## Supplementary material for "Extreme genetic signatures of local adaptation during plant colonization": 485789_file04 (part 4 of 401)

```
chr0	6528193	.	A	G	3013.05	.	AC=32;AF=0.121;AN=264;BaseQRankSum=4.558;DP=984;Dels=0.00;FS=6.410;HaplotypeScore=0.0806;InbreedingCoeff=0.6132;MLEAC=29;MLEAF=0.110;MQ=59.59;MQ0=0;MQRankSum=-0.705;QD=24.50;ReadPosRankSum=-0.623	GT:AD:DP:GQ:PL	0/0:49,0:49:99:0,147,1533	0/0:17,0:18:48:0,48,502	0/0:16,0:16:48:0,48,482	0/0:52,0:52:99:0,156,1565	0/0:15,0:15:42:0,42,449	0/0:20,0:20:54:0,54,576	0/0:19,0:19:57:0,57,555	0/0:5,0:5:15:0,15,156	0/0:1,0:1:3:0,3,32	0/0:14,0:14:39:0,39,413	0/0:1,0:1:3:0,3,32	1/1:0,12:12:36:383,36,0	0/0:15,0:15:45:0,45,473	0/0:1,0:1:3:0,3,32	0/0:13,0:13:39:0,39,397	0/0:24,0:24:60:0,60,669	0/0:15,0:15:45:0,45,451	0/0:2,0:2:6:0,6,67	0/0:9,0:9:21:0,21,237	0/0:17,0:17:45:0,45,492	0/0:9,0:9:27:0,27,284	0/0:18,0:18:48:0,48,517	0/0:13,0:13:39:0,39,397	1/1:0,15:15:36:422,36,0	0/0:6,0:6:18:0,18,187	0/0:16,0:16:45:0,45,477	0/0:15,0:15:39:0,39,433	0/0:5,0:5:15:0,15,162	0/0:1,0:1:3:0,3,32	0/0:16,0:16:45:0,45,476	0/0:6,0:6:18:0,18,189	0/0:3,0:3:9:0,9,97	0/0:20,0:20:54:0,54,571	0/0:7,0:7:21:0,21,218	0/0:19,0:19:57:0,57,590	0/0:1,0:1:3:0,3,32	0/0:15,0:15:42:0,42,438	0/0:9,0:9:24:0,24,253	0/0:10,0:10:30:0,30,290	0/0:2,0:2:6:0,6,59	0/0:4,0:4:12:0,12,128	0/0:10,0:10:27:0,27,288	0/0:15,0:15:45:0,45,438	1/1:0,20:20:60:617,60,0	1/1:0,17:17:45:505,45,0	0/0:24,0:24:72:0,72,743	0/0:13,0:13:33:0,33,357	0/0:3,0:3:9:0,9,95	0/0:3,0:3:9:0,9,90	0/0:5,0:5:12:0,12,134	./.:.:.:.:.	0/0:2,0:2:6:0,6,62	0/0:3,0:3:9:0,9,91	0/0:2,0:2:6:0,6,57	1/1:0,5:5:15:156,15,0	0/0:2,0:2:6:0,6,53	1/1:0,4:4:12:126,12,0	1/1:0,4:4:9:112,9,0	0/0:2,0:2:6:0,6,57	1/1:0,2:2:6:63,6,0	./.:.:.:.:.	0/0:2,0:2:6:0,6,63	0/0:9,0:9:27:0,27,266	0/0:4,0:4:9:0,9,109	0/0:2,0:2:6:0,6,63	0/1:9,1:10:7:7,0,203	0/0:5,0:5:12:0,12,135	0/0:5,0:5:15:0,15,151	0/0:4,0:4:12:0,12,121	0/0:4,0:4:12:0,12,126	0/0:2,0:2:6:0,6,61	0/0:3,0:3:9:0,9,92	0/0:2,0:2:6:0,6,57	0/1:2,2:4:48:53,0,48	1/1:0,4:4:12:125,12,0	1/1:0,4:4:12:122,12,0	1/1:0,3:3:9:100,9,0	0/0:2,0:2:6:0,6,61	1/1:0,5:5:15:162,15,0	0/0:5,0:5:15:0,15,158	0/0:1,0:1:3:0,3,32	0/0:2,0:2:6:0,6,62	./.:.:.:.:.	0/0:6,0:6:18:0,18,180	0/0:2,0:2:6:0,6,59	0/0:2,0:2:6:0,6,62	0/0:5,0:5:12:0,12,135	0/0:11,0:11:33:0,33,355	0/0:2,0:2:6:0,6,61	0/0:10,0:10:30:0,30,308	0/0:2,0:2:6:0,6,59	0/0:3,0:3:9:0,9,87	./.:.:.:.:.	0/0:3,0:3:9:0,9,89	0/0:3,0:3:9:0,9,95	0/0:4,0:4:12:0,12,121	0/0:5,0:5:15:0,15,156	0/0:2,0:2:6:0,6,61	0/0:1,0:1:3:0,3,30	0/0:2,0:2:6:0,6,59	0/0:7,0:7:21:0,21,221	0/0:1,0:1:3:0,3,32	0/0:5,0:5:15:0,15,154	0/0:2,0:2:6:0,6,61	0/0:4,0:4:12:0,12,122	0/0:4,0:4:9:0,9,94	0/0:4,0:4:12:0,12,130	0/0:9,0:9:27:0,27,279	0/0:7,0:7:21:0,21,214	0/0:8,0:8:24:0,24,239	0/0:3,0:3:9:0,9,95	0/0:7,0:7:21:0,21,221	0/0:4,0:4:12:0,12,119	0/0:9,0:9:27:0,27,273	0/0:5,0:5:15:0,15,146	0/0:5,0:5:15:0,15,153	0/0:1,0:1:3:0,3,32	0/0:3,0:3:9:0,9,92	1/1:0,5:5:15:153,15,0	0/0:3,0:3:9:0,9,93	1/1:0,4:4:12:127,12,0	0/0:3,0:3:9:0,9,89	0/0:8,0:8:18:0,18,221	0/0:1,0:1:3:0,3,32	0/0:7,0:7:21:0,21,209	0/0:3,0:3:9:0,9,92	0/0:5,0:5:15:0,15,159	0/0:3,0:3:9:0,9,88	1/1:0,5:5:15:155,15,0	0/0:2,0:2:3:0,3,45	./.:.:.:.:.	0/0:2,0:2:6:0,6,60	0/0:2,0:2:3:0,3,45	0/0:10,0:10:21:0,21,237	0/0:4,0:4:6:0,6,89	0/0:6,0:6:12:0,12,151	0/0:14,0:14:42:0,42,458
chr0	6528325	.	C	T	2911.98	.	AC=31;AF=0.119;AN=260;BaseQRankSum=0.790;DP=1030;Dels=0.00;FS=0.000;HaplotypeScore=0.1994;InbreedingCoeff=0.6404;MLEAC=29;MLEAF=0.112;MQ=59.66;MQ0=0;MQRankSum=-0.753;QD=26.00;ReadPosRankSum=2.615	GT:AD:DP:GQ:PL	0/0:54,0:54:99:0,162,1673	1/1:0,21:21:63:640,63,0	0/0:17,0:17:48:0,48,503	0/0:41,0:41:99:0,123,1215	0/0:9,0:9:27:0,27,272	0/0:20,0:20:57:0,57,589	0/0:22,0:22:66:0,66,661	0/0:2,0:2:6:0,6,67	0/0:5,0:5:15:0,15,146	0/0:17,0:17:45:0,45,496	0/0:7,0:7:21:0,21,214	0/0:19,0:19:54:0,54,580	0/0:15,0:15:45:0,45,447	0/0:1,0:1:3:0,3,30	0/0:25,0:25:75:0,75,761	0/0:23,0:23:63:0,63,667	0/0:18,0:18:54:0,54,551	0/0:9,0:9:24:0,24,257	0/0:4,0:4:12:0,12,123	1/1:0,17:17:42:466,42,0	1/1:0,9:9:27:281,27,0	1/1:0,13:13:36:379,36,0	0/0:14,0:14:39:0,39,411	0/0:15,0:15:42:0,42,440	0/0:4,0:4:12:0,12,118	0/0:14,0:14:39:0,39,411	0/0:11,0:11:33:0,33,344	0/0:3,0:3:9:0,9,95	./.:.:.:.:.	0/0:13,0:13:39:0,39,405	0/0:11,0:11:33:0,33,334	0/0:1,0:1:3:0,3,31	0/0:29,0:29:87:0,87,899	0/0:2,0:2:6:0,6,63	0/0:16,0:16:45:0,45,484	0/0:8,0:8:24:0,24,250	0/0:14,0:14:42:0,42,422	0/0:10,0:10:30:0,30,296	0/0:29,0:29:87:0,87,887	0/0:1,0:1:3:0,3,30	0/0:2,0:2:6:0,6,63	0/0:6,0:6:18:0,18,183	0/0:20,0:20:54:0,54,571	0/0:21,0:21:60:0,60,625	0/0:11,0:11:33:0,33,346	0/0:19,0:19:57:0,57,580	0/0:15,0:15:45:0,45,465	0/0:8,0:8:24:0,24,254	./.:.:.:.:.	0/0:3,0:3:6:0,6,74	0/0:1,0:1:3:0,3,33	0/0:1,0:1:3:0,3,31	0/0:3,0:3:9:0,9,92	0/0:5,0:5:12:0,12,136	0/0:2,0:2:6:0,6,59	0/0:5,0:5:15:0,15,151	0/0:5,0:5:15:0,15,150	0/0:3,0:3:9:0,9,97	0/0:3,0:3:9:0,9,95	0/0:7,0:7:15:0,15,182	0/0:4,0:4:12:0,12,120	0/0:6,0:6:18:0,18,180	0/0:6,0:6:18:0,18,173	0/0:3,0:3:9:0,9,95	0/0:4,0:4:12:0,12,124	0/0:6,0:6:18:0,18,184	0/0:4,0:4:12:0,12,119	0/0:5,0:5:15:0,15,154	0/0:6,0:6:18:0,18,187	0/0:3,0:3:9:0,9,92	0/0:1,0:1:3:0,3,30	1/1:0,3:3:9:92,9,0	1/1:0,4:4:12:123,12,0	0/1:2,1:3:22:22,0,52	0/0:3,0:3:9:0,9,98	0/0:2,0:2:6:0,6,65	0/0:8,0:8:24:0,24,248	1/1:0,2:2:6:61,6,0	0/0:2,0:2:6:0,6,62	0/0:2,0:2:6:0,6,60	0/0:2,0:2:6:0,6,62	0/0:2,0:2:6:0,6,64	0/0:3,0:3:9:0,9,94	0/0:9,0:9:27:0,27,276	0/0:4,0:4:12:0,12,118	0/0:1,0:2:3:0,3,31	0/0:3,0:3:6:0,6,75	0/0:10,0:10:30:0,30,316	0/0:5,0:5:15:0,15,157	0/0:5,0:5:15:0,15,151	./.:.:.:.:.	0/0:4,0:4:12:0,12,124	0/0:3,0:3:6:0,6,75	0/0:4,0:4:12:0,12,119	./.:.:.:.:.	0/0:1,0:1:3:0,3,30	0/0:6,0:6:18:0,18,176	0/0:1,0:1:3:0,3,30	0/0:3,0:3:9:0,9,89	0/0:2,0:2:6:0,6,59	0/0:9,0:9:27:0,27,276	0/0:2,0:2:6:0,6,63	0/0:6,0:6:18:0,18,184	0/0:2,0:2:6:0,6,63	1/1:0,1:1:3:31,3,0	1/1:0,6:6:15:167,15,0	0/0:6,0:6:18:0,18,196	0/0:11,0:11:27:0,27,306	0/0:4,0:4:12:0,12,126	0/0:8,0:8:21:0,21,223	0/0:2,0:2:6:0,6,60	0/0:4,0:4:12:0,12,129	0/0:8,0:8:24:0,24,240	0/0:7,0:7:18:0,18,201	0/0:3,0:3:9:0,9,92	0/0:13,0:13:33:0,33,369	0/0:2,0:2:6:0,6,63	0/0:7,0:7:21:0,21,216	0/0:3,0:3:9:0,9,95	1/1:0,4:4:12:126,12,0	0/0:3,0:3:9:0,9,93	0/0:8,0:8:24:0,24,241	1/1:0,4:4:12:121,12,0	./.:.:.:.:.	1/1:0,5:5:15:159,15,0	1/1:0,8:8:24:252,24,0	1/1:0,7:7:18:204,18,0	1/1:0,5:5:15:157,15,0	0/0:3,0:3:9:0,9,92	0/0:2,0:2:3:0,3,45	./.:.:.:.:.	./.:.:.:.:.	0/0:2,0:2:3:0,3,45	0/0:2,0:2:3:0,3,45	0/0:4,0:4:6:0,6,89	0/0:3,0:3:6:0,6,75	0/0:17,0:17:51:0,51,554
chr0	6528890	.	G	T	2743.74	.	AC=32;AF=0.125;AN=256;BaseQRankSum=-0.068;DP=895;Dels=0.00;FS=1.798;HaplotypeScore=0.0351;InbreedingCoeff=0.5625;MLEAC=31;MLEAF=0.121;MQ=59.68;MQ0=0;MQRankSum=0.446;QD=26.38;ReadPosRankSum=-1.505	GT:AD:DP:GQ:PL	0/0:67,0:67:99:0,202,2177	1/1:0,18:18:54:556,54,0	0/0:13,0:13:39:0,39,418	0/0:34,0:34:99:0,102,1073	0/0:18,0:18:51:0,51,559	0/0:14,0:14:42:0,42,442	0/0:16,0:16:48:0,48,493	0/0:2,0:2:6:0,6,61	0/0:3,0:3:9:0,9,97	0/0:13,0:13:39:0,39,400	0/0:2,0:2:6:0,6,63	0/0:12,0:12:33:0,33,360	0/0:15,0:15:39:0,39,434	0/0:2,0:2:6:0,6,63	0/0:9,0:9:27:0,27,279	0/0:17,0:17:48:0,48,509	0/0:14,0:14:42:0,42,449	0/0:1,0:1:3:0,3,32	0/0:6,0:6:18:0,18,184	1/1:0,9:9:27:267,27,0	1/1:0,1:1:3:34,3,0	1/1:0,18:18:51:549,51,0	0/0:16,0:16:48:0,48,505	0/0:15,0:15:45:0,45,475	0/0:2,0:2:6:0,6,63	0/0:21,0:21:60:0,60,665	0/0:17,0:17:48:0,48,525	0/0:5,0:5:15:0,15,161	0/0:2,0:2:6:0,6,66	0/0:10,0:10:30:0,30,315	0/0:3,1:4:9:0,9,97	0/0:2,0:2:6:0,6,67	0/0:14,0:14:39:0,39,431	0/0:2,0:2:6:0,6,61	0/0:18,0:18:51:0,51,548	./.:.:.:.:.	0/0:15,0:15:45:0,45,477	0/0:13,0:13:39:0,39,416	0/0:10,0:10:30:0,30,313	0/0:1,0:1:3:0,3,31	0/0:2,0:2:6:0,6,65	0/0:13,0:13:36:0,36,381	0/0:11,0:11:33:0,33,332	0/0:15,0:15:45:0,45,460	0/0:16,0:16:45:0,45,472	0/0:30,0:30:81:0,81,887	0/0:16,0:16:45:0,45,478	./.:.:.:.:.	./.:.:.:.:.	0/0:2,0:2:6:0,6,65	0/0:1,0:1:3:0,3,32	0/0:2,0:2:6:0,6,64	0/0:3,0:3:9:0,9,96	0/0:2,0:2:6:0,6,59	0/0:4,0:4:12:0,12,126	0/0:1,0:1:3:0,3,33	0/0:3,0:3:9:0,9,95	0/0:4,0:4:9:0,9,112	0/0:4,0:4:12:0,12,124	0/0:7,0:7:21:0,21,224	0/0:9,0:9:27:0,27,289	0/0:1,0:1:3:0,3,33	0/0:9,0:9:27:0,27,283	0/0:4,0:4:12:0,12,129	0/0:2,0:2:6:0,6,64	0/0:8,0:8:21:0,21,236	0/0:3,0:3:9:0,9,97	0/0:7,0:7:21:0,21,221	0/0:11,0:11:33:0,33,353	./.:.:.:.:.	./.:.:.:.:.	1/1:0,3:3:9:97,9,0	1/1:0,4:4:12:124,12,0	0/1:1,4:5:17:107,0,17	0/0:4,0:4:12:0,12,129	0/0:1,0:1:3:0,3,31	0/0:1,0:1:3:0,3,34	1/1:0,5:5:15:154,15,0	0/0:1,0:1:3:0,3,31	0/0:3,0:3:6:0,6,76	0/0:1,0:1:3:0,3,32	0/0:3,0:3:6:0,6,75	0/0:5,0:5:15:0,15,160	0/0:6,0:6:15:0,15,175	0/0:5,0:5:12:0,12,141	0/1:2,1:3:25:25,0,57	0/0:3,0:3:9:0,9,95	0/0:1,0:1:3:0,3,30	0/0:4,0:4:12:0,12,126	0/0:1,0:1:3:0,3,34	0/0:2,0:2:6:0,6,65	0/0:1,0:1:3:0,3,31	0/0:2,0:2:6:0,6,63	0/0:5,0:5:15:0,15,158	0/0:5,0:5:15:0,15,157	0/0:2,0:2:6:0,6,66	0/0:1,0:1:3:0,3,33	0/0:1,0:1:3:0,3,31	./.:.:.:.:.	0/0:1,0:1:3:0,3,31	0/0:3,0:3:9:0,9,97	0/0:3,0:3:9:0,9,99	0/0:1,0:1:3:0,3,31	1/1:0,1:1:3:31,3,0	./.:.:.:.:.	1/1:0,5:5:15:158,15,0	0/0:7,0:7:21:0,21,217	0/0:3,0:3:9:0,9,95	0/0:4,0:4:12:0,12,125	0/0:5,0:5:15:0,15,148	0/0:3,0:3:9:0,9,90	0/0:4,0:4:12:0,12,128	0/0:6,0:6:18:0,18,185	0/0:3,0:3:9:0,9,99	0/0:6,0:6:18:0,18,189	0/0:5,0:5:15:0,15,155	0/0:2,0:2:6:0,6,61	0/0:4,0:4:12:0,12,122	0/0:7,0:7:21:0,21,221	./.:.:.:.:.	0/0:3,0:3:9:0,9,95	0/0:6,0:6:18:0,18,187	1/1:0,6:6:18:191,18,0	1/1:0,4:4:12:125,12,0	1/1:0,4:4:12:124,12,0	1/1:0,7:7:21:217,21,0	1/1:0,4:4:12:127,12,0	1/1:0,7:7:21:222,21,0	0/0:2,0:2:6:0,6,63	0/0:4,0:4:6:0,6,89	0/0:2,0:2:3:0,3,45	0/0:6,0:6:9:0,9,134	0/0:4,0:4:9:0,9,107	0/0:3,0:3:6:0,6,74	./.:.:.:.:.	0/0:1,0:1:3:0,3,32	0/0:20,0:20:60:0,60,687
chr0	6536693	.	G	T	3314.46	.	AC=13;AF=0.053;AN=244;BaseQRankSum=-3.088;DP=726;Dels=0.00;FS=0.370;HaplotypeScore=0.2694;InbreedingCoeff=0.3162;MLEAC=12;MLEAF=0.049;MQ=58.97;MQ0=0;MQRankSum=-1.500;QD=28.82;ReadPosRankSum=-1.624	GT:AD:DP:GQ:PL	1/1:0,72:72:99:2244,214,0	0/0:13,0:13:39:0,39,423	0/0:16,0:16:45:0,45,490	0/0:26,0:26:75:0,75,800	0/0:11,0:11:30:0,30,331	0/0:5,0:5:15:0,15,156	0/0:7,0:7:21:0,21,214	./.:.:.:.:.	0/0:2,0:2:6:0,6,67	0/0:12,0:12:33:0,33,359	./.:.:.:.:.	0/0:18,0:18:54:0,54,564	0/0:16,0:16:39:0,39,448	0/0:1,0:1:3:0,3,33	0/0:9,0:9:27:0,27,284	0/0:10,0:10:27:0,27,293	0/0:18,0:18:48:0,48,522	0/1:1,3:4:21:83,0,21	0/0:5,0:5:15:0,15,153	0/0:1,0:1:3:0,3,31	0/0:3,0:3:9:0,9,98	0/0:7,0:7:21:0,21,217	0/0:18,0:18:48:0,48,531	0/0:26,0:26:78:0,78,820	1/1:0,3:3:9:100,9,0	0/0:11,0:11:30:0,30,314	0/0:19,0:19:54:0,54,581	0/0:1,0:1:3:0,3,33	./.:.:.:.:.	0/0:9,0:9:27:0,27,278	0/0:2,0:2:6:0,6,63	0/0:1,0:1:3:0,3,32	0/0:2,0:2:6:0,6,62	./.:.:.:.:.	0/0:12,0:12:33:0,33,363	0/0:1,0:1:3:0,3,32	0/0:13,0:13:39:0,39,410	0/0:3,0:3:9:0,9,91	0/0:10,0:10:30:0,30,313	0/0:4,0:4:12:0,12,126	0/0:3,0:3:9:0,9,95	0/0:10,0:10:27:0,27,297	1/1:0,23:23:63:675,63,0	0/0:10,0:10:27:0,27,300	0/0:9,0:9:27:0,27,273	0/0:14,0:14:33:0,33,382	0/0:8,0:8:24:0,24,245	./.:.:.:.:.	0/0:3,0:3:6:0,6,77	0/0:1,0:1:3:0,3,32	./.:.:.:.:.	1/1:0,2:2:6:62,6,0	0/0:3,0:3:9:0,9,95	0/0:4,0:4:12:0,12,123	0/0:1,0:1:3:0,3,32	0/0:3,0:3:9:0,9,92	0/0:6,0:6:15:0,15,170	0/0:5,0:5:15:0,15,162	0/0:2,0:2:6:0,6,63	0/0:2,0:2:6:0,6,61	0/0:1,0:1:3:0,3,32	0/0:2,0:2:6:0,6,61	0/0:10,0:10:30:0,30,310	0/0:1,0:1:3:0,3,29	0/0:2,0:2:6:0,6,63	0/0:3,0:3:9:0,9,85	0/0:4,0:4:12:0,12,122	0/0:9,0:9:27:0,27,278	0/0:3,0:3:9:0,9,92	./.:.:.:.:.	./.:.:.:.:.	0/0:4,0:4:12:0,12,122	0/0:2,0:2:6:0,6,63	0/0:3,0:3:9:0,9,94	0/0:1,0:1:3:0,3,33	0/0:4,0:4:12:0,12,126	0/0:2,0:2:6:0,6,66	0/0:4,0:4:12:0,12,124	0/0:1,0:1:3:0,3,32	0/0:2,0:2:6:0,6,65	0/0:1,0:1:3:0,3,32	./.:.:.:.:.	0/0:1,0:1:3:0,3,33	0/0:2,0:2:6:0,6,63	0/0:4,0:4:12:0,12,124	1/1:0,6:6:18:189,18,0	0/0:6,0:6:15:0,15,172	0/0:3,0:3:9:0,9,98	0/0:4,0:4:12:0,12,125	0/0:1,0:1:3:0,3,32	0/0:1,0:1:3:0,3,32	0/0:2,0:2:6:0,6,64	0/0:1,0:1:3:0,3,32	0/0:1,0:1:3:0,3,32	0/0:3,0:3:9:0,9,92	0/0:3,0:3:9:0,9,98	./.:.:.:.:.	0/0:1,0:1:3:0,3,32	0/0:2,0:2:6:0,6,62	0/0:1,0:1:3:0,3,32	0/0:4,0:4:12:0,12,132	0/0:1,0:1:3:0,3,31	./.:.:.:.:.	0/0:4,0:4:12:0,12,125	0/0:2,0:2:6:0,6,63	0/0:5,0:5:15:0,15,156	0/0:3,0:3:9:0,9,101	0/0:4,0:4:12:0,12,124	0/0:2,1:3:6:0,6,64	0/0:1,0:1:3:0,3,29	0/0:4,0:4:12:0,12,122	0/0:2,1:3:6:0,6,66	1/1:0,5:5:15:158,15,0	0/0:2,0:2:6:0,6,61	0/0:1,0:1:3:0,3,32	0/0:4,0:4:12:0,12,126	./.:.:.:.:.	0/0:2,0:2:6:0,6,61	0/0:4,0:4:12:0,12,124	0/0:1,0:1:3:0,3,32	0/0:4,0:4:12:0,12,128	0/0:2,0:2:6:0,6,61	0/0:1,0:1:3:0,3,31	0/0:1,0:1:3:0,3,31	0/0:4,0:4:12:0,12,125	0/0:6,0:6:18:0,18,184	0/0:5,0:5:15:0,15,155	0/0:5,0:5:15:0,15,160	0/0:1,0:1:3:0,3,31	./.:.:.:.:.	./.:.:.:.:.	./.:.:.:.:.	0/0:5,0:5:12:0,12,131	0/0:4,0:4:9:0,9,109	0/0:4,0:4:9:0,9,108	0/0:2,0:2:3:0,3,45	0/0:28,0:28:84:0,84,954
chr0	6536890	.	C	A	1906.58	.	AC=31;AF=0.125;AN=248;BaseQRankSum=-2.049;DP=713;Dels=0.00;FS=5.954;HaplotypeScore=0.2306;InbreedingCoeff=0.5309;MLEAC=28;MLEAF=0.113;MQ=56.73;MQ0=2;MQRankSum=4.120;QD=25.76;ReadPosRankSum=-1.190	GT:AD:DP:GQ:PL	0/0:78,0:78:99:0,235,2528	0/0:16,0:16:42:0,42,483	0/0:13,0:13:39:0,39,418	0/0:26,0:26:78:0,78,814	0/0:14,0:14:42:0,42,447	0/0:7,0:7:21:0,21,221	0/0:11,0:11:30:0,30,329	0/0:2,0:2:6:0,6,68	0/0:3,0:3:9:0,9,93	0/0:9,0:9:27:0,27,278	0/0:3,0:3:9:0,9,99	1/1:0,2:2:6:61,6,0	0/0:4,0:4:12:0,12,127	./.:.:.:.:.	0/0:12,0:12:36:0,36,380	0/0:9,0:9:27:0,27,284	0/0:7,0:7:21:0,21,220	0/0:1,0:1:3:0,3,33	0/0:5,0:5:15:0,15,156	0/0:1,0:1:3:0,3,33	0/0:1,0:1:3:0,3,32	0/0:2,0:2:6:0,6,64	0/0:4,0:4:12:0,12,124	1/1:0,12:12:36:371,36,0	0/0:3,0:3:9:0,9,92	0/0:18,0:18:51:0,51,554	0/0:19,0:20:57:0,57,615	0/0:1,0:1:3:0,3,32	0/0:3,0:3:9:0,9,92	0/0:8,1:9:21:0,21,231	0/0:1,0:1:3:0,3,35	0/0:1,0:1:3:0,3,31	0/0:14,0:14:36:0,36,406	0/0:1,0:1:3:0,3,32	0/0:11,0:11:30:0,30,339	0/0:2,0:2:6:0,6,69	0/0:19,0:19:57:0,57,596	0/0:3,0:3:9:0,9,94	0/0:8,0:8:24:0,24,248	0/0:2,0:2:6:0,6,67	0/0:5,0:5:15:0,15,163	0/0:10,0:10:27:0,27,315	0/0:13,0:13:39:0,39,398	1/1:0,9:9:27:270,27,0	1/1:0,13:13:39:414,39,0	0/0:7,0:7:21:0,21,218	0/0:10,0:10:30:0,30,321	0/0:2,0:2:6:0,6,61	./.:.:.:.:.	0/0:2,0:2:6:0,6,63	0/0:2,0:2:6:0,6,61	./.:.:.:.:.	0/0:3,0:3:9:0,9,95	0/0:7,0:7:21:0,21,226	1/1:0,2:2:6:62,6,0	0/0:1,0:1:3:0,3,32	1/1:0,1:1:3:32,3,0	1/1:0,5:5:15:158,15,0	./.:.:.:.:.	1/1:0,5:5:15:155,15,0	./.:.:.:.:.	./.:.:.:.:.	0/0:5,0:5:12:0,12,137	0/0:5,0:5:15:0,15,157	0/0:7,0:7:21:0,21,217	0/0:4,0:4:9:0,9,109	0/0:3,0:3:9:0,9,96	0/0:3,0:3:9:0,9,94	0/0:4,0:4:12:0,12,123	./.:.:.:.:.	0/0:3,0:3:9:0,9,94	0/0:1,0:1:3:0,3,32	0/0:3,0:3:9:0,9,96	0/1:1,1:2:24:24,0,27	1/1:0,5:5:15:155,15,0	1/1:0,1:1:3:30,3,0	1/1:0,4:4:9:107,9,0	0/0:1,0:1:3:0,3,31	1/1:0,2:2:6:64,6,0	0/0:3,0:3:9:0,9,94	0/0:3,0:3:9:0,9,94	0/0:1,0:1:3:0,3,31	0/0:3,0:3:9:0,9,97	0/0:3,0:3:9:0,9,97	0/0:1,0:1:3:0,3,32	0/0:7,0:7:21:0,21,223	0/0:1,0:1:3:0,3,35	0/0:3,0:3:9:0,9,103	0/0:2,0:2:6:0,6,63	0/0:3,0:3:9:0,9,98	./.:.:.:.:.	0/0:4,0:4:9:0,9,108	./.:.:.:.:.	0/0:1,0:1:3:0,3,31	0/0:1,0:1:3:0,3,32	0/0:1,0:1:3:0,3,32	0/0:1,0:1:3:0,3,33	0/0:2,0:2:6:0,6,62	./.:.:.:.:.	0/0:3,0:3:9:0,9,100	0/0:3,0:3:9:0,9,94	./.:.:.:.:.	0/0:2,0:2:6:0,6,63	0/0:4,0:4:12:0,12,127	0/0:3,0:3:9:0,9,93	0/0:8,0:8:24:0,24,245	0/0:2,0:2:6:0,6,66	0/0:5,0:5:15:0,15,158	./.:.:.:.:.	0/0:2,0:2:6:0,6,57	0/0:3,0:3:9:0,9,96	./.:.:.:.:.	0/0:8,0:8:21:0,21,231	0/0:5,0:5:15:0,15,158	0/0:4,0:4:9:0,9,113	0/0:1,0:1:3:0,3,31	0/0:6,0:6:18:0,18,183	0/0:2,0:2:6:0,6,65	1/1:0,5:5:15:153,15,0	0/0:4,0:4:12:0,12,129	1/1:0,4:4:12:122,12,0	0/0:5,0:5:15:0,15,154	0/0:5,0:5:15:0,15,156	0/0:2,0:2:6:0,6,64	0/0:7,0:7:21:0,21,214	0/0:2,0:2:6:0,6,63	0/0:3,0:3:9:0,9,92	0/0:1,0:1:3:0,3,31	1/1:0,2:2:6:61,6,0	0/0:2,0:2:3:0,3,45	0/0:2,0:2:3:0,3,45	0/0:4,0:4:6:0,6,89	0/0:4,0:4:9:0,9,109	0/0:8,0:8:15:0,15,195	0/0:7,1:8:12:0,12,166	0/0:4,0:4:6:0,6,89	0/0:32,0:32:96:0,96,1081
chr0	6538638	.	T	A	889.27	.	AC=12;AF=0.055;AN=220;BaseQRankSum=0.034;DP=592;Dels=0.00;FS=2.188;HaplotypeScore=0.0943;InbreedingCoeff=0.2610;MLEAC=10;MLEAF=0.045;MQ=55.11;MQ0=2;MQRankSum=0.965;QD=23.40;ReadPosRankSum=0.730	GT:AD:DP:GQ:PL	0/0:65,0:65:99:0,195,2077	0/0:19,0:19:51:0,51,555	0/0:17,0:17:51:0,51,519	1/1:0,22:22:60:648,60,0	0/0:11,0:11:33:0,33,339	0/0:4,0:4:12:0,12,123	0/0:11,0:11:33:0,33,331	./.:.:.:.:.	1/1:0,3:3:9:93,9,0	0/0:6,0:6:15:0,15,169	0/0:2,0:2:6:0,6,68	0/0:7,0:7:21:0,21,214	0/0:8,0:8:24:0,24,245	./.:.:.:.:.	0/0:14,0:14:42:0,42,438	0/0:13,0:13:36:0,36,387	0/0:4,0:5:12:0,12,120	0/0:1,0:1:3:0,3,32	0/0:1,0:1:3:0,3,33	./.:.:.:.:.	0/0:1,0:1:3:0,3,32	0/0:1,0:1:3:0,3,30	0/0:7,0:7:18:0,18,200	0/0:14,0:14:42:0,42,428	0/0:3,0:3:9:0,9,97	0/0:13,0:13:39:0,39,402	0/0:6,0:6:18:0,18,184	0/0:4,0:4:12:0,12,130	./.:.:.:.:.	0/0:6,0:6:18:0,18,181	0/0:2,0:2:6:0,6,66	0/0:3,0:3:9:0,9,101	0/0:8,0:8:24:0,24,252	0/0:1,0:1:3:0,3,32	0/0:7,0:7:21:0,21,214	./.:.:.:.:.	0/0:7,0:7:21:0,21,218	0/0:3,0:3:9:0,9,91	0/0:6,0:6:18:0,18,183	./.:.:.:.:.	./.:.:.:.:.	0/0:6,0:6:18:0,18,189	0/0:18,0:18:48:0,48,530	0/0:6,0:6:18:0,18,184	0/0:15,0:15:42:0,42,441	0/0:7,0:7:21:0,21,211	0/0:11,0:11:33:0,33,348	0/0:3,0:3:6:0,6,65	./.:.:.:.:.	1/1:0,5:5:12:135,12,0	./.:.:.:.:.	0/0:2,0:2:6:0,6,59	1/1:0,3:3:9:92,9,0	./.:.:.:.:.	0/0:3,0:3:9:0,9,89	0/0:3,0:3:9:0,9,95	0/0:6,0:6:15:0,15,165	./.:.:.:.:.	1/1:0,1:1:3:34,3,0	0/0:2,0:2:6:0,6,63	./.:.:.:.:.	0/0:1,0:1:3:0,3,32	0/0:3,0:3:9:0,9,94	./.:.:.:.:.	0/0:7,0:7:21:0,21,214	0/0:2,0:2:6:0,6,59	0/0:3,0:3:9:0,9,92	0/0:3,0:3:9:0,9,93	0/0:2,0:2:6:0,6,59	./.:.:.:.:.	./.:.:.:.:.	./.:.:.:.:.	0/0:2,0:2:6:0,6,61	0/0:2,0:2:6:0,6,59	0/0:2,0:2:6:0,6,59	0/0:2,0:2:6:0,6,63	./.:.:.:.:.	./.:.:.:.:.	./.:.:.:.:.	0/0:4,0:4:12:0,12,126	0/0:2,0:2:6:0,6,63	0/0:2,0:2:6:0,6,59	0/0:3,0:3:9:0,9,96	0/0:3,0:3:9:0,9,84	0/0:4,0:4:12:0,12,122	0/0:8,0:8:24:0,24,257	0/0:2,0:2:6:0,6,60	0/0:2,0:2:6:0,6,63	0/0:6,0:6:18:0,18,184	./.:.:.:.:.	./.:.:.:.:.	0/0:2,0:2:6:0,6,61	0/0:1,0:1:3:0,3,31	./.:.:.:.:.	0/0:3,0:3:9:0,9,94	0/0:3,0:3:9:0,9,97	0/0:4,0:4:12:0,12,124	0/0:2,0:2:6:0,6,60	0/0:3,0:3:6:0,6,74	0/0:1,0:1:3:0,3,31	0/0:1,0:1:3:0,3,31	./.:.:.:.:.	0/0:1,0:1:3:0,3,33	0/0:1,0:1:3:0,3,32	0/0:5,0:5:9:0,9,123	0/0:3,0:3:9:0,9,95	0/0:1,0:1:3:0,3,32	0/0:9,0:9:27:0,27,268	0/1:1,1:2:24:27,0,24	./.:.:.:.:.	0/0:2,0:2:6:0,6,61	0/1:1,1:2:23:27,0,23	0/0:6,0:6:18:0,18,182	0/0:2,0:2:6:0,6,66	0/0:1,0:1:3:0,3,30	0/0:2,0:2:6:0,6,61	0/0:1,0:1:3:0,3,30	0/0:5,0:5:15:0,15,148	0/0:3,0:3:9:0,9,95	0/0:3,0:3:9:0,9,89	0/0:4,0:4:9:0,9,92	0/0:2,0:2:6:0,6,63	0/0:3,0:3:9:0,9,90	0/0:3,0:3:9:0,9,92	0/0:2,0:2:6:0,6,59	./.:.:.:.:.	0/0:3,0:3:9:0,9,92	0/0:1,0:1:3:0,3,31	0/0:1,0:1:3:0,3,31	0/0:2,0:2:6:0,6,65	./.:.:.:.:.	./.:.:.:.:.	0/0:2,0:2:3:0,3,45	0/0:6,0:6:9:0,9,134	0/0:2,0:2:3:0,3,45	0/0:4,0:4:6:0,6,89	0/0:31,0:31:93:0,93,1036
chr0	6538781	.	C	T	1843.1	.	AC=37;AF=0.161;AN=230;BaseQRankSum=4.141;DP=600;Dels=0.00;FS=2.251;HaplotypeScore=0.0425;InbreedingCoeff=0.5608;MLEAC=31;MLEAF=0.135;MQ=58.28;MQ0=0;MQRankSum=-1.289;QD=25.25;ReadPosRankSum=-0.894	GT:AD:DP:GQ:PL	0/0:50,0:50:99:0,150,1516	0/0:17,0:17:51:0,51,504	0/0:14,0:14:42:0,42,415	0/0:21,0:21:63:0,63,622	0/0:15,0:15:45:0,45,445	0/0:6,0:6:12:0,12,150	1/1:0,5:5:15:155,15,0	./.:.:.:.:.	0/0:1,0:1:3:0,3,30	0/0:8,0:8:24:0,24,242	./.:.:.:.:.	0/0:4,0:4:12:0,12,117	0/0:8,0:8:24:0,24,240	1/1:0,1:1:3:32,3,0	0/0:13,0:13:39:0,39,385	0/0:3,0:3:9:0,9,89	0/0:5,0:5:15:0,15,148	0/1:2,1:3:23:23,0,54	0/0:3,0:3:6:0,6,76	0/0:1,0:1:3:0,3,30	./.:.:.:.:.	./.:.:.:.:.	1/1:0,7:7:21:212,21,0	0/0:9,0:9:27:0,27,269	0/0:2,0:2:6:0,6,62	0/0:20,0:20:57:0,57,580	1/1:0,18:18:54:562,54,0	./.:.:.:.:.	./.:.:.:.:.	0/0:6,0:6:18:0,18,184	./.:.:.:.:.	./.:.:.:.:.	1/1:0,6:6:18:184,18,0	0/0:1,0:1:3:0,3,32	0/0:9,0:9:24:0,24,255	0/0:1,0:1:3:0,3,32	0/0:7,0:7:18:0,18,200	0/0:5,0:5:12:0,12,134	0/0:9,0:9:21:0,21,236	0/0:1,0:1:3:0,3,31	0/0:2,0:2:6:0,6,55	0/0:10,0:10:30:0,30,296	0/0:16,0:16:48:0,48,481	0/0:8,0:8:18:0,18,208	0/0:10,0:10:30:0,30,296	0/0:7,0:7:15:0,15,178	0/0:9,0:9:24:0,24,258	./.:.:.:.:.	1/1:0,1:1:3:30,3,0	0/0:4,0:4:9:0,9,104	./.:.:.:.:.	0/0:2,0:2:6:0,6,59	0/0:2,0:2:6:0,6,61	1/1:0,2:2:6:61,6,0	0/0:2,0:2:6:0,6,60	0/0:1,0:1:3:0,3,31	0/0:4,0:4:12:0,12,118	0/0:8,0:8:24:0,24,241	0/0:1,0:1:3:0,3,30	0/0:3,0:3:9:0,9,83	0/0:2,0:2:6:0,6,57	0/0:5,0:5:12:0,12,134	0/0:7,0:7:21:0,21,203	1/1:0,3:3:9:91,9,0	0/0:6,0:6:18:0,18,181	0/0:5,0:5:15:0,15,145	1/1:0,5:5:15:158,15,0	0/0:4,0:4:12:0,12,116	./.:.:.:.:.	./.:.:.:.:.	./.:.:.:.:.	0/0:2,0:2:6:0,6,59	0/0:3,0:3:9:0,9,90	0/0:4,0:4:12:0,12,117	0/0:5,0:5:15:0,15,146	./.:.:.:.:.	./.:.:.:.:.	0/0:6,0:6:18:0,18,178	0/0:1,0:1:3:0,3,30	1/1:0,4:4:12:118,12,0	./.:.:.:.:.	0/0:2,0:2:6:0,6,57	0/0:4,0:4:12:0,12,126	0/0:5,0:5:15:0,15,148	0/0:1,0:1:3:0,3,30	0/0:2,0:2:6:0,6,61	0/0:3,0:3:9:0,9,93	./.:.:.:.:.	0/0:5,0:5:15:0,15,151	0/0:1,0:1:3:0,3,33	./.:.:.:.:.	1/1:0,3:3:9:92,9,0	0/0:2,0:2:6:0,6,57	1/1:0,1:1:3:32,3,0	0/0:2,0:2:6:0,6,62	1/1:0,2:2:6:61,6,0	0/0:1,0:1:3:0,3,29	0/0:2,0:2:6:0,6,59	0/0:3,0:3:6:0,6,60	1/1:0,1:1:3:32,3,0	1/1:0,2:2:6:63,6,0	./.:.:.:.:.	0/0:1,0:1:3:0,3,30	./.:.:.:.:.	0/0:2,0:2:6:0,6,60	0/0:5,0:5:15:0,15,148	0/0:3,0:3:9:0,9,92	0/0:7,0:7:21:0,21,204	0/0:2,0:2:6:0,6,62	1/1:0,1:1:3:33,3,0	1/1:0,1:1:3:30,3,0	0/0:2,0:2:6:0,6,63	0/0:9,0:9:27:0,27,263	0/0:2,0:2:6:0,6,57	0/0:5,0:5:15:0,15,148	0/0:2,0:2:6:0,6,60	0/0:2,0:2:6:0,6,61	1/1:0,7:7:21:217,21,0	0/0:2,0:2:6:0,6,58	0/0:3,0:3:9:0,9,86	0/0:1,0:1:3:0,3,30	0/0:2,0:2:6:0,6,59	0/0:7,0:7:21:0,21,211	0/0:4,0:4:12:0,12,118	0/0:2,0:2:6:0,6,59	0/0:1,0:1:3:0,3,27	0/0:3,0:3:9:0,9,92	0/0:4,0:4:12:0,12,118	0/0:3,0:3:9:0,9,91	0/0:2,0:2:6:0,6,59	./.:.:.:.:.	./.:.:.:.:.	0/0:4,0:4:6:0,6,89	0/0:7,0:7:12:0,12,164	0/0:3,0:3:6:0,6,73	0/0:2,0:2:3:0,3,45	0/0:24,0:24:72:0,72,767
chr0	6539266	.	C	T	4723.11	.	AC=72;AF=0.303;AN=238;BaseQRankSum=-1.500;DP=728;Dels=0.00;FS=0.000;HaplotypeScore=0.0733;InbreedingCoeff=0.7390;MLEAC=67;MLEAF=0.282;MQ=59.70;MQ0=0;MQRankSum=-0.129;QD=27.14;ReadPosRankSum=-1.154	GT:AD:DP:GQ:PL	0/0:70,0:70:99:0,211,2242	0/0:11,0:11:33:0,33,350	0/0:14,0:14:42:0,42,432	0/0:14,0:14:39:0,39,418	1/1:0,11:11:30:318,30,0	0/0:11,0:11:33:0,33,333	0/0:7,0:7:18:0,18,192	1/1:0,1:1:3:30,3,0	./.:.:.:.:.	1/1:0,11:11:33:339,33,0	./.:.:.:.:.	0/0:7,0:7:21:0,21,225	1/1:0,17:17:51:532,51,0	./.:.:.:.:.	1/1:0,14:14:39:416,39,0	1/1:0,8:8:21:226,21,0	1/1:1,14:15:14:399,14,0	0/0:5,0:5:15:0,15,155	0/0:10,0:10:27:0,27,281	./.:.:.:.:.	0/0:3,0:3:9:0,9,93	0/0:3,0:3:9:0,9,94	0/0:17,0:17:39:0,39,456	0/0:12,0:12:36:0,36,391	0/0:1,0:1:3:0,3,33	0/0:14,0:14:42:0,42,437	0/0:6,0:6:18:0,18,186	1/1:0,1:1:3:34,3,0	0/0:2,0:2:6:0,6,62	0/0:9,0:9:24:0,24,267	0/0:4,0:4:12:0,12,125	./.:.:.:.:.	0/0:12,0:12:30:0,30,342	./.:.:.:.:.	0/0:8,0:8:21:0,21,222	0/0:1,0:1:3:0,3,31	0/0:18,0:18:51:0,51,556	1/1:0,6:6:15:162,15,0	1/1:0,6:6:18:184,18,0	0/0:1,0:1:3:0,3,33	1/1:0,3:3:9:100,9,0	1/1:0,6:6:18:182,18,0	0/0:14,0:14:39:0,39,423	0/0:12,0:12:33:0,33,355	0/0:13,0:13:39:0,39,405	0/0:14,0:14:39:0,39,418	0/0:5,0:5:15:0,15,156	0/0:6,0:6:18:0,18,189	0/0:3,0:3:9:0,9,92	0/0:4,0:4:12:0,12,127	0/0:1,0:1:3:0,3,29	0/0:3,0:3:9:0,9,93	0/0:8,0:8:21:0,21,237	0/0:5,0:5:12:0,12,139	0/0:2,0:2:6:0,6,60	1/1:0,2:2:6:61,6,0	0/0:2,0:2:6:0,6,65	0/0:5,0:5:15:0,15,158	./.:.:.:.:.	0/0:3,0:3:9:0,9,93	1/1:0,1:1:3:33,3,0	1/1:0,3:3:9:96,9,0	1/1:0,6:6:18:179,18,0	0/0:9,0:9:27:0,27,279	1/1:0,2:2:6:61,6,0	1/1:0,5:5:15:149,15,0	0/0:4,0:4:12:0,12,129	1/1:0,3:3:9:92,9,0	1/1:0,2:2:6:59,6,0	./.:.:.:.:.	0/0:1,0:1:3:0,3,28	./.:.:.:.:.	0/0:3,0:3:9:0,9,80	./.:.:.:.:.	0/0:3,0:3:9:0,9,96	0/0:3,0:3:9:0,9,94	./.:.:.:.:.	./.:.:.:.:.	./.:.:.:.:.	./.:.:.:.:.	./.:.:.:.:.	./.:.:.:.:.	0/0:5,0:5:15:0,15,163	0/0:5,0:5:15:0,15,158	0/0:4,0:4:12:0,12,122	0/0:3,0:3:9:0,9,97	1/1:0,1:1:3:30,3,0	1/1:0,1:1:3:35,3,0	1/1:0,2:2:6:59,6,0	1/1:0,2:2:6:65,6,0	1/1:0,1:1:3:30,3,0	0/0:2,0:2:6:0,6,61	./.:.:.:.:.	0/0:3,0:3:9:0,9,97	1/1:0,3:3:9:98,9,0	0/0:2,0:2:6:0,6,65	1/1:0,5:5:15:160,15,0	1/1:0,2:2:6:65,6,0	1/1:0,2:2:6:65,6,0	0/0:1,0:1:3:0,3,31	0/0:2,0:2:6:0,6,61	0/0:1,0:1:3:0,3,32	1/1:0,2:2:6:61,6,0	0/0:4,0:4:12:0,12,130	0/0:1,0:1:3:0,3,30	0/0:3,0:3:9:0,9,95	0/0:8,0:8:21:0,21,226	0/0:8,0:8:24:0,24,236	1/1:0,4:4:12:130,12,0	0/0:2,0:2:6:0,6,60	0/0:5,0:5:15:0,15,153	1/1:0,4:4:12:131,12,0	0/0:8,0:8:24:0,24,258	1/1:0,10:10:27:295,27,0	1/1:0,6:6:18:185,18,0	1/1:0,2:2:6:62,6,0	1/1:0,4:4:12:126,12,0	0/0:3,0:3:9:0,9,93	0/0:6,0:6:18:0,18,181	0/0:1,0:1:3:0,3,32	0/0:1,0:1:3:0,3,35	0/0:7,0:7:21:0,21,206	0/0:10,0:10:21:0,21,260	./.:.:.:.:.	0/0:6,0:6:18:0,18,174	0/0:3,0:3:9:0,9,95	0/0:7,0:7:21:0,21,226	0/0:5,0:5:15:0,15,149	0/0:2,0:2:6:0,6,64	0/0:2,0:2:3:0,3,45	0/0:4,0:4:6:0,6,89	0/0:2,0:2:3:0,3,45	0/0:1,0:1:3:0,3,31	0/0:2,0:2:3:0,3,45	0/0:4,0:4:6:0,6,89	0/0:8,0:8:15:0,15,196	0/0:29,0:29:87:0,87,982
chr0	6540188	.	A	G	3651.42	.	AC=39;AF=0.149;AN=262;BaseQRankSum=4.421;DP=1125;Dels=0.00;FS=2.359;HaplotypeScore=0.1870;InbreedingCoeff=0.6487;MLEAC=36;MLEAF=0.137;MQ=59.62;MQ0=1;MQRankSum=-0.353;QD=26.08;ReadPosRankSum=-0.362	GT:AD:DP:GQ:PL	0/0:115,0:115:99:0,346,3573	0/0:22,0:22:66:0,66,677	0/0:17,0:17:45:0,45,480	0/0:57,0:57:99:0,171,1719	0/0:24,0:24:63:0,63,678	0/0:14,0:14:39:0,39,401	1/1:0,23:23:60:674,60,0	0/0:2,0:2:6:0,6,65	0/0:3,0:3:9:0,9,94	0/0:20,0:20:60:0,60,605	0/0:2,0:2:6:0,6,64	0/0:14,0:14:39:0,39,407	0/0:15,0:15:45:0,45,460	./.:.:.:.:.	0/0:11,0:11:33:0,33,339	0/0:16,1:17:20:0,20,446	0/0:14,0:14:39:0,39,417	0/0:1,0:1:3:0,3,30	0/0:10,0:10:24:0,24,272	0/0:4,0:4:9:0,9,105	0/0:4,0:4:12:0,12,134	0/0:9,0:9:21:0,21,238	1/1:0,13:13:39:410,39,0	0/0:23,0:23:66:0,66,697	0/0:4,0:4:12:0,12,129	0/0:27,0:27:81:0,81,828	1/1:0,12:12:36:390,36,0	0/0:6,0:6:18:0,18,187	0/0:1,0:1:3:0,3,31	0/0:16,0:16:45:0,45,470	0/1:4,1:5:18:18,0,107	0/0:3,0:3:9:0,9,82	1/1:0,10:10:30:322,30,0	0/0:2,0:2:6:0,6,58	0/0:13,0:13:39:0,39,398	0/0:5,0:5:15:0,15,146	0/0:24,0:24:69:0,69,719	0/0:10,0:10:27:0,27,290	0/0:14,0:14:33:0,33,381	0/0:1,0:1:3:0,3,33	0/0:3,0:3:9:0,9,93	0/0:13,0:13:36:0,36,389	0/0:25,0:25:69:0,69,737	0/0:23,0:23:66:0,66,697	0/0:22,0:22:63:0,63,651	0/0:23,0:24:66:0,66,696	0/0:15,0:15:30:0,30,373	0/0:6,0:6:18:0,18,197	1/1:0,5:5:9:110,9,0	0/0:4,0:4:12:0,12,118	0/0:3,0:3:9:0,9,90	0/0:4,0:4:12:0,12,128	0/0:8,0:8:24:0,24,247	1/1:0,6:6:18:189,18,0	0/0:5,0:5:15:0,15,151	./.:.:.:.:.	./.:.:.:.:.	0/0:3,0:3:9:0,9,95	0/0:6,0:6:18:0,18,187	0/0:4,0:4:12:0,12,121	0/0:3,0:3:9:0,9,94	0/0:4,0:4:12:0,12,125	0/0:4,0:4:12:0,12,126	1/1:0,7:7:21:216,21,0	0/0:13,0:13:39:0,39,403	0/0:2,0:2:6:0,6,59	1/1:0,4:4:12:128,12,0	0/0:7,0:7:21:0,21,214	0/0:4,0:4:12:0,12,117	0/0:1,0:1:3:0,3,30	0/0:2,0:2:6:0,6,59	0/0:3,0:3:6:0,6,76	0/0:5,0:5:15:0,15,156	0/0:6,0:6:18:0,18,184	0/0:2,0:2:6:0,6,59	0/0:2,0:2:6:0,6,61	0/0:2,0:2:6:0,6,61	0/0:8,0:8:21:0,21,232	./.:.:.:.:.	1/1:0,2:2:6:66,6,0	1/1:0,2:2:6:61,6,0	0/0:3,0:3:9:0,9,94	0/0:3,0:3:9:0,9,95	0/0:5,0:5:15:0,15,156	0/0:3,0:3:9:0,9,93	0/0:9,0:9:27:0,27,293	0/0:3,0:3:6:0,6,75	0/0:6,0:6:18:0,18,189	0/0:7,0:7:21:0,21,213	0/0:2,0:2:6:0,6,62	0/0:1,0:1:3:0,3,32	1/1:0,5:5:15:157,15,0	0/0:6,0:6:18:0,18,188	0/1:1,2:3:25:52,0,25	0/0:1,0:1:3:0,3,31	1/1:0,1:1:3:32,3,0	0/0:3,0:3:9:0,9,85	0/0:2,0:2:6:0,6,57	0/0:5,0:5:15:0,15,149	1/1:0,3:3:9:95,9,0	1/1:0,4:4:12:126,12,0	1/1:0,6:6:18:184,18,0	0/0:2,0:2:6:0,6,60	0/1:1,4:5:15:109,0,15	0/0:5,0:5:15:0,15,157	0/0:5,0:5:15:0,15,156	0/0:6,0:6:18:0,18,185	0/0:6,0:6:18:0,18,184	0/0:2,0:2:6:0,6,59	1/1:0,6:7:18:189,18,0	1/1:0,14:14:42:449,42,0	0/0:2,0:2:6:0,6,61	0/0:9,0:9:27:0,27,269	0/0:6,0:6:18:0,18,186	0/0:7,0:7:21:0,21,223	0/0:4,0:4:12:0,12,118	./.:.:.:.:.	1/1:0,3:3:9:96,9,0	0/0:4,0:4:12:0,12,126	0/0:8,0:8:21:0,21,237	0/0:3,0:3:6:0,6,74	0/0:9,0:9:27:0,27,282	0/0:5,0:5:15:0,15,148	0/0:9,0:9:21:0,21,249	0/0:4,0:4:12:0,12,121	0/0:3,0:3:9:0,9,93	0/0:7,0:7:21:0,21,214	0/0:5,0:5:15:0,15,153	0/0:3,0:3:9:0,9,92	0/0:4,0:4:6:0,6,89	0/0:2,0:2:3:0,3,45	0/0:2,0:2:3:0,3,45	./.:.:.:.:.	0/0:6,0:6:9:0,9,114	0/0:2,0:2:3:0,3,45	0/0:4,0:4:6:0,6,89	0/0:32,0:32:96:0,96,1056
chr0	6549585	.	G	T	427.82	.	AC=12;AF=0.056;AN=214;DP=583;Dels=0.00;FS=17.888;HaplotypeScore=0.0514;InbreedingCoeff=0.1692;MLEAC=10;MLEAF=0.047;MQ=26.67;MQ0=82;QD=9.30	GT:AD:DP:GQ:PL	1/1:0,25:25:24:260,24,0	0/0:11,0:11:6:0,6,62	0/0:16,0:16:30:0,30,316	0/0:19,0:19:27:0,27,288	0/0:9,0:9:18:0,18,194	0/0:8,0:8:9:0,9,93	0/0:11,0:11:9:0,9,97	0/0:2,0:2:3:0,3,34	./.:.:.:.:.	0/0:15,0:15:27:0,27,282	0/0:2,0:2:3:0,3,31	0/0:10,0:10:6:0,6,64	0/0:10,0:10:24:0,24,252	1/1:0,1:1:3:32,3,0	0/0:10,0:10:18:0,18,185	0/0:5,0:5:3:0,3,32	0/0:12,0:12:6:0,6,65	1/1:0,2:2:6:63,6,0	0/0:6,0:6:3:0,3,31	./.:.:.:.:.	./.:.:.:.:.	0/0:12,0:12:6:0,6,61	0/0:10,0:10:6:0,6,61	0/0:14,0:14:12:0,12,126	1/1:0,2:2:3:32,3,0	0/0:12,0:12:30:0,30,313	0/0:6,0:6:6:0,6,61	0/0:1,0:1:3:0,3,32	0/0:2,0:2:3:0,3,33	0/0:11,0:11:12:0,12,127	./.:.:.:.:.	0/0:2,0:2:3:0,3,27	0/0:8,0:8:12:0,12,127	0/0:1,0:1:3:0,3,34	0/0:9,0:9:12:0,12,126	0/0:3,0:3:3:0,3,32	0/0:14,0:14:24:0,24,258	0/0:4,0:4:6:0,6,65	0/0:9,0:9:12:0,12,126	./.:.:.:.:.	0/0:3,0:3:6:0,6,61	0/0:8,0:8:12:0,12,124	1/1:0,14:14:15:155,15,0	0/0:4,0:4:12:0,12,130	0/0:12,0:12:18:0,18,192	0/0:7,0:7:6:0,6,69	0/0:7,0:7:9:0,9,97	0/0:5,0:5:12:0,12,134	./.:.:.:.:.	0/0:6,0:6:3:0,3,31	0/0:1,0:1:3:0,3,33	0/0:3,0:3:3:0,3,32	0/0:2,0:2:3:0,3,33	0/0:4,0:4:3:0,3,31	0/0:5,0:5:9:0,9,98	./.:.:.:.:.	0/0:4,0:4:9:0,9,89	0/0:4,0:4:9:0,9,95	0/0:1,0:1:3:0,3,32	0/0:1,0:1:3:0,3,32	0/0:1,0:1:3:0,3,33	0/0:4,0:4:3:0,3,31	0/0:2,0:2:3:0,3,32	0/0:1,0:1:3:0,3,32	0/0:2,0:2:6:0,6,63	./.:.:.:.:.	./.:.:.:.:.	0/0:2,0:2:3:0,3,32	0/0:1,0:1:3:0,3,32	./.:.:.:.:.	./.:.:.:.:.	./.:.:.:.:.	0/0:2,0:2:3:0,3,32	0/0:7,0:7:6:0,6,61	./.:.:.:.:.	0/0:2,0:2:3:0,3,29	0/0:4,0:4:6:0,6,63	./.:.:.:.:.	./.:.:.:.:.	0/0:6,0:6:9:0,9,93	0/0:5,0:5:6:0,6,67	0/0:2,0:2:3:0,3,32	./.:.:.:.:.	0/0:1,0:1:3:0,3,32	0/0:2,0:2:6:0,6,67	1/1:0,2:2:3:32,3,0	./.:.:.:.:.	0/0:2,0:2:3:0,3,32	0/0:3,0:3:6:0,6,65	0/0:2,0:2:3:0,3,33	0/0:5,0:5:12:0,12,134	./.:.:.:.:.	./.:.:.:.:.	0/0:2,0:2:3:0,3,32	0/0:1,0:1:3:0,3,32	./.:.:.:.:.	0/0:2,0:2:3:0,3,28	./.:.:.:.:.	0/0:2,0:2:6:0,6,64	0/0:2,0:2:3:0,3,32	0/0:5,0:5:9:0,9,101	0/0:1,0:1:3:0,3,32	0/0:1,0:1:3:0,3,33	0/0:2,0:2:3:0,3,32	0/0:5,0:5:6:0,6,65	0/0:2,0:2:3:0,3,33	0/0:3,0:3:6:0,6,65	0/0:4,0:4:3:0,3,32	0/0:1,0:1:3:0,3,32	0/0:3,0:3:6:0,6,64	0/0:5,0:5:6:0,6,63	0/0:1,0:1:3:0,3,34	0/0:3,0:3:6:0,6,66	0/0:2,0:2:3:0,3,32	0/0:4,0:4:6:0,6,62	0/0:4,0:4:6:0,6,65	0/0:2,0:2:6:0,6,61	./.:.:.:.:.	0/0:4,0:4:9:0,9,95	0/0:5,0:5:6:0,6,65	0/0:2,0:2:6:0,6,65	0/0:5,0:5:12:0,12,131	./.:.:.:.:.	./.:.:.:.:.	0/0:3,0:3:6:0,6,66	0/0:1,0:1:3:0,3,32	0/0:5,0:5:6:0,6,65	./.:.:.:.:.	./.:.:.:.:.	0/0:2,0:2:3:0,3,45	./.:.:.:.:.	0/0:4,0:4:6:0,6,63	0/0:6,0:6:9:0,9,109	./.:.:.:.:.	./.:.:.:.:.	./.:.:.:.:.	0/0:18,0:18:27:0,27,314
chr0	6549793	.	T	A	935.9	.	AC=21;AF=0.107;AN=196;BaseQRankSum=-2.002;DP=513;Dels=0.00;FS=4.082;HaplotypeScore=0.0462;InbreedingCoeff=0.4142;MLEAC=19;MLEAF=0.097;MQ=39.47;MQ0=41;MQRankSum=2.112;QD=18.72;ReadPosRankSum=-1.171	GT:AD:DP:GQ:PL	0/0:24,0:24:69:0,69,764	0/0:16,0:16:39:0,39,410	0/0:9,0:9:24:0,24,250	0/0:17,0:17:48:0,48,494	0/0:5,0:5:12:0,12,125	0/0:8,0:8:21:0,21,212	0/0:4,0:4:9:0,9,95	0/0:1,0:1:3:0,3,28	./.:.:.:.:.	0/0:7,0:7:18:0,18,185	./.:.:.:.:.	1/1:0,7:7:15:153,15,0	0/0:15,0:15:36:0,36,379	./.:.:.:.:.	0/0:13,0:13:30:0,30,312	0/0:14,0:14:33:0,33,347	0/0:12,0:12:30:0,30,310	0/0:1,0:1:3:0,3,32	0/0:1,0:1:3:0,3,31	./.:.:.:.:.	./.:.:.:.:.	0/0:4,0:4:12:0,12,121	0/0:15,0:15:30:0,30,319	1/1:0,10:10:21:211,21,0	./.:.:.:.:.	0/0:12,0:12:30:0,30,304	0/0:6,0:7:18:0,18,184	0/0:2,0:2:3:0,3,24	0/0:2,0:2:3:0,3,34	0/0:14,0:14:33:0,33,345	./.:.:.:.:.	./.:.:.:.:.	0/0:5,0:5:12:0,12,122	./.:.:.:.:.	0/0:8,0:8:15:0,15,153	./.:.:.:.:.	0/0:15,0:15:42:0,42,439	0/0:5,0:5:12:0,12,126	0/0:10,0:10:21:0,21,220	./.:.:.:.:.	0/0:4,0:4:9:0,9,100	0/0:8,0:8:18:0,18,188	0/0:15,0:15:27:0,27,292	1/1:0,6:6:9:90,9,0	1/1:0,6:6:15:153,15,0	0/0:11,0:11:24:0,24,251	0/0:4,0:4:12:0,12,128	./.:.:.:.:.	0/0:2,0:2:6:0,6,62	0/0:2,0:2:6:0,6,63	./.:.:.:.:.	0/0:3,0:3:6:0,6,61	0/0:4,0:4:12:0,12,126	0/0:2,0:2:6:0,6,63	1/1:0,7:7:18:196,18,0	0/0:1,0:1:3:0,3,28	1/1:0,1:1:3:32,3,0	./.:.:.:.:.	0/0:2,0:2:6:0,6,65	./.:.:.:.:.	0/0:1,0:1:3:0,3,31	0/0:3,0:3:6:0,6,63	0/0:3,0:3:9:0,9,90	0/0:4,0:4:12:0,12,128	0/0:2,0:2:6:0,6,63	0/0:7,0:7:18:0,18,184	0/0:3,0:3:6:0,6,61	0/0:4,0:4:12:0,12,124	0/0:1,0:1:3:0,3,31	./.:.:.:.:.	./.:.:.:.:.	0/0:4,0:4:6:0,6,61	0/0:2,0:2:6:0,6,57	0/1:1,1:2:24:24,0,24	1/1:0,2:2:3:31,3,0	1/1:0,2:2:6:61,6,0	./.:.:.:.:.	0/0:1,0:1:3:0,3,32	./.:.:.:.:.	0/0:2,0:2:6:0,6,61	./.:.:.:.:.	./.:.:.:.:.	0/0:4,0:4:3:0,3,32	./.:.:.:.:.	0/0:6,0:6:12:0,12,126	0/0:1,0:1:3:0,3,34	0/0:3,0:3:6:0,6,63	./.:.:.:.:.	0/0:3,0:3:6:0,6,65	0/0:4,0:4:9:0,9,96	0/0:1,0:1:3:0,3,32	0/0:4,0:4:9:0,9,91	0/0:1,0:1:3:0,3,34	0/0:1,0:1:3:0,3,32	./.:.:.:.:.	0/0:1,0:1:3:0,3,27	./.:.:.:.:.	0/0:4,0:4:6:0,6,61	0/0:1,0:1:3:0,3,31	./.:.:.:.:.	0/0:3,0:3:3:0,3,31	./.:.:.:.:.	0/0:3,0:3:9:0,9,95	0/0:1,0:1:3:0,3,31	0/0:1,0:1:3:0,3,31	./.:.:.:.:.	0/0:1,0:1:3:0,3,32	0/0:6,0:6:15:0,15,155	./.:.:.:.:.	0/0:4,0:4:12:0,12,125	0/0:3,0:3:6:0,6,59	./.:.:.:.:.	0/0:3,0:3:6:0,6,66	./.:.:.:.:.	./.:.:.:.:.	0/0:2,0:2:6:0,6,62	./.:.:.:.:.	0/0:3,0:3:6:0,6,66	1/1:0,3:3:9:94,9,0	0/0:2,0:2:3:0,3,32	1/1:0,4:4:12:124,12,0	0/0:1,0:1:3:0,3,32	0/0:5,0:5:3:0,3,33	0/0:1,0:1:3:0,3,31	0/0:4,0:4:9:0,9,92	0/0:1,0:1:3:0,3,32	0/0:2,0:2:6:0,6,65	./.:.:.:.:.	./.:.:.:.:.	0/0:6,0:6:15:0,15,167	./.:.:.:.:.	0/0:3,0:3:6:0,6,76	./.:.:.:.:.	./.:.:.:.:.	0/0:2,0:2:3:0,3,45	./.:.:.:.:.	0/0:25,0:25:63:0,63,711
chr0	6585041	.	G	A	970.87	.	AC=22;AF=0.115;AN=192;BaseQRankSum=0.722;DP=562;Dels=0.00;FS=0.000;HaplotypeScore=0.0518;InbreedingCoeff=0.1305;MLEAC=22;MLEAF=0.115;MQ=23.59;MQ0=76;MQRankSum=-0.953;QD=10.91;ReadPosRankSum=2.107	GT:AD:DP:GQ:PL	0/1:2,23:25:17:405,0,17	0/0:16,0:16:12:0,12,126	1/1:0,5:5:6:65,6,0	0/0:21,0:21:24:0,24,237	0/0:7,0:7:6:0,6,63	0/0:4,0:4:3:0,3,33	1/1:0,3:3:3:31,3,0	./.:.:.:.:.	0/0:2,0:2:3:0,3,33	0/0:10,0:10:12:0,12,126	./.:.:.:.:.	0/0:9,0:9:15:0,15,150	0/0:11,0:11:6:0,6,69	./.:.:.:.:.	0/0:12,0:12:24:0,24,252	0/0:6,0:6:6:0,6,61	0/0:11,0:11:18:0,18,189	./.:.:.:.:.	0/1:1,1:2:25:26,0,25	./.:.:.:.:.	0/0:2,0:2:3:0,3,32	0/0:3,0:3:3:0,3,28	0/0:6,0:6:12:0,12,121	0/0:19,0:19:15:0,15,150	1/1:0,2:2:6:63,6,0	0/0:7,0:7:3:0,3,32	1/1:0,11:11:15:153,15,0	0/0:1,0:1:3:0,3,32	0/0:3,0:3:9:0,9,95	0/0:8,0:8:9:0,9,87	./.:.:.:.:.	0/0:1,0:1:3:0,3,30	1/1:0,2:2:3:32,3,0	0/0:2,0:2:3:0,3,32	0/0:8,0:8:3:0,3,32	./.:.:.:.:.	0/0:7,0:7:15:0,15,155	./.:.:.:.:.	0/0:6,0:6:3:0,3,23	0/0:4,0:4:6:0,6,63	0/0:3,0:3:3:0,3,32	./.:.:.:.:.	0/1:2,7:9:48:79,0,48	0/0:11,0:11:18:0,18,194	0/0:5,0:5:12:0,12,126	0/0:3,0:3:9:0,9,97	0/1:8,4:12:17:111,0,17	0/0:1,0:1:3:0,3,32	./.:.:.:.:.	0/0:6,0:6:6:0,6,61	./.:.:.:.:.	0/0:3,0:3:3:0,3,26	0/0:3,0:3:3:0,3,32	0/0:2,0:2:3:0,3,31	0/0:5,0:5:3:0,3,31	0/0:2,0:2:3:0,3,32	0/0:1,0:1:3:0,3,31	0/0:6,0:6:3:0,3,32	0/0:1,0:1:3:0,3,32	0/0:2,0:2:3:0,3,32	./.:.:.:.:.	./.:.:.:.:.	0/0:4,0:4:3:0,3,31	1/1:3,1:4:3:33,3,0	0/0:6,0:6:3:0,3,28	./.:.:.:.:.	0/1:1,3:4:20:20,0,26	0/0:3,0:3:3:0,3,31	0/0:2,0:2:3:0,3,34	0/0:1,0:1:3:0,3,31	./.:.:.:.:.	0/0:3,0:3:3:0,3,34	0/0:4,0:4:6:0,6,63	./.:.:.:.:.	0/0:5,0:5:9:0,9,92	0/0:4,0:4:3:0,3,31	0/0:3,0:3:3:0,3,31	./.:.:.:.:.	./.:.:.:.:.	0/0:9,0:9:6:0,6,65	0/0:4,0:4:6:0,6,61	1/1:3,2:5:6:65,6,0	0/0:1,0:1:3:0,3,32	./.:.:.:.:.	0/0:4,0:4:6:0,6,61	0/1:1,1:2:26:26,0,26	0/0:3,0:3:3:0,3,32	0/0:3,0:3:9:0,9,90	0/0:2,0:2:3:0,3,34	./.:.:.:.:.	./.:.:.:.:.	./.:.:.:.:.	./.:.:.:.:.	./.:.:.:.:.	0/0:2,0:2:3:0,3,31	0/0:1,1:2:3:0,3,32	./.:.:.:.:.	./.:.:.:.:.	0/0:3,0:3:3:0,3,31	0/0:2,0:2:3:0,3,32	0/0:1,0:1:3:0,3,31	1/1:0,3:3:6:63,6,0	0/0:1,0:1:3:0,3,32	0/0:1,0:1:3:0,3,33	./.:.:.:.:.	0/0:3,0:3:3:0,3,31	0/0:4,0:4:9:0,9,97	./.:.:.:.:.	0/0:3,0:3:9:0,9,91	./.:.:.:.:.	0/0:2,0:2:3:0,3,34	0/0:3,0:3:9:0,9,94	./.:.:.:.:.	./.:.:.:.:.	./.:.:.:.:.	0/0:7,0:7:3:0,3,34	0/0:7,0:7:6:0,6,63	0/0:5,0:5:3:0,3,32	0/0:2,0:2:3:0,3,32	./.:.:.:.:.	0/0:4,0:4:6:0,6,65	./.:.:.:.:.	./.:.:.:.:.	0/0:5,0:5:9:0,9,89	0/0:4,0:4:9:0,9,97	0/0:5,0:5:3:0,3,31	0/0:4,0:4:3:0,3,31	0/0:8,0:8:3:0,3,32	0/0:4,0:4:12:0,12,130	./.:.:.:.:.	./.:.:.:.:.	./.:.:.:.:.	./.:.:.:.:.	0/0:2,0:2:3:0,3,45	./.:.:.:.:.	./.:.:.:.:.	0/0:23,0:23:27:0,27,276
chr0	6671599	.	G	A	1517.01	.	AC=21;AF=0.081;AN=260;BaseQRankSum=0.267;DP=884;Dels=0.00;FS=1.679;HaplotypeScore=0.1249;InbreedingCoeff=0.4797;MLEAC=16;MLEAF=0.062;MQ=47.50;MQ0=18;MQRankSum=0.084;QD=24.47;ReadPosRankSum=-2.266	GT:AD:DP:GQ:PL	0/0:52,0:52:99:0,147,1562	0/0:29,0:29:72:0,72,785	0/0:20,0:20:60:0,60,613	0/0:34,0:34:93:0,93,948	0/0:14,0:14:33:0,33,333	0/0:9,0:9:24:0,24,245	0/0:19,0:19:57:0,57,586	0/0:1,0:1:3:0,3,34	0/0:4,0:4:12:0,12,126	0/0:13,0:13:39:0,39,405	0/0:2,0:2:6:0,6,60	1/1:0,17:17:51:509,51,0	0/0:8,0:8:24:0,24,250	0/0:3,0:3:6:0,6,59	0/0:14,0:14:36:0,36,380	0/0:19,0:19:54:0,54,544	0/0:13,0:13:36:0,36,367	./.:.:.:.:.	0/0:4,0:4:9:0,9,90	0/0:3,0:3:6:0,6,59	0/0:1,0:1:3:0,3,36	0/0:20,0:20:48:0,48,537	0/0:13,0:13:36:0,36,364	1/1:0,20:20:57:586,57,0	0/0:3,0:3:9:0,9,94	0/0:15,0:15:42:0,42,428	0/0:10,0:10:30:0,30,309	0/0:5,0:5:15:0,15,162	./.:.:.:.:.	0/0:13,0:13:39:0,39,400	0/0:3,0:3:9:0,9,92	0/0:4,0:4:12:0,12,122	0/0:17,0:17:48:0,48,491	0/0:1,0:1:3:0,3,32	0/0:19,0:19:57:0,57,594	0/0:3,0:3:6:0,6,63	0/0:14,0:14:24:0,24,288	0/0:11,0:11:33:0,33,332	0/0:9,0:9:24:0,24,248	0/0:5,0:5:12:0,12,128	0/0:2,0:3:6:0,6,67	0/0:12,0:12:36:0,36,370	0/0:12,0:12:36:0,36,369	1/1:0,8:8:18:182,18,0	0/0:16,0:16:45:0,45,477	0/0:11,0:11:30:0,30,311	0/0:9,0:9:27:0,27,290	1/1:0,3:3:9:95,9,0	0/0:4,0:4:12:0,12,126	0/0:8,0:8:15:0,15,155	0/0:4,0:4:9:0,9,91	0/0:4,0:4:12:0,12,122	0/0:2,0:2:6:0,6,65	0/0:2,0:2:6:0,6,63	1/1:0,1:1:3:28,3,0	0/0:3,0:3:9:0,9,95	0/0:2,0:2:6:0,6,61	0/0:5,0:5:15:0,15,153	0/0:3,0:3:9:0,9,96	0/0:8,0:8:24:0,24,241	./.:.:.:.:.	0/0:3,0:3:9:0,9,100	0/0:4,0:4:12:0,12,123	0/0:8,0:8:24:0,24,251	0/0:2,0:2:6:0,6,64	0/0:3,0:3:9:0,9,93	0/0:7,0:7:18:0,18,184	0/0:3,0:3:6:0,6,60	./.:.:.:.:.	0/0:2,0:2:6:0,6,59	0/0:4,0:4:12:0,12,122	0/0:3,0:3:9:0,9,94	0/0:1,0:1:3:0,3,31	0/0:4,0:4:12:0,12,125	0/0:4,0:4:12:0,12,132	1/1:0,4:4:12:126,12,0	1/1:0,2:2:6:64,6,0	0/0:5,0:5:15:0,15,164	1/1:0,1:1:3:32,3,0	0/0:3,0:3:9:0,9,87	0/0:2,0:2:6:0,6,63	0/0:1,0:1:3:0,3,31	0/0:2,0:2:6:0,6,61	0/0:3,0:3:9:0,9,92	0/0:3,0:3:9:0,9,93	0/0:5,0:5:12:0,12,126	0/0:5,0:5:15:0,15,155	0/0:7,0:7:21:0,21,204	0/0:7,0:7:21:0,21,221	0/0:5,0:5:15:0,15,162	./.:.:.:.:.	0/0:3,0:3:6:0,6,66	0/0:3,0:3:9:0,9,91	0/0:5,0:5:15:0,15,154	0/0:5,0:5:15:0,15,158	0/0:2,0:2:3:0,3,33	0/0:10,0:10:21:0,21,221	0/0:4,0:4:12:0,12,124	0/0:2,0:2:6:0,6,61	0/0:3,0:3:9:0,9,95	0/0:2,0:2:3:0,3,32	./.:.:.:.:.	0/0:6,0:6:18:0,18,182	0/0:6,0:6:18:0,18,187	0/0:2,0:2:6:0,6,65	0/0:5,0:5:15:0,15,149	0/0:1,0:1:3:0,3,32	0/0:9,0:9:27:0,27,271	0/0:1,0:1:3:0,3,33	0/0:4,0:4:12:0,12,117	0/0:6,0:6:18:0,18,184	0/0:1,0:1:3:0,3,33	0/0:7,0:7:21:0,21,207	0/0:4,0:4:12:0,12,126	0/0:5,0:5:15:0,15,159	0/0:5,0:5:9:0,9,96	0/0:1,0:1:3:0,3,31	0/0:4,0:4:3:0,3,31	0/0:3,0:3:9:0,9,92	0/0:1,0:1:3:0,3,31	1/1:0,1:1:3:30,3,0	1/1:0,3:3:9:93,9,0	0/0:6,0:6:15:0,15,155	0/0:6,0:6:15:0,15,155	0/0:4,0:4:12:0,12,124	0/0:4,0:4:12:0,12,122	0/0:4,0:4:9:0,9,107	0/0:4,0:4:12:0,12,122	0/0:1,0:1:3:0,3,31	0/1:1,1:2:26:26,0,26	0/0:2,0:2:3:0,3,45	0/0:7,0:7:12:0,12,166	0/0:5,0:5:12:0,12,140	./.:.:.:.:.	0/0:8,0:8:12:0,12,179	0/0:5,0:5:9:0,9,119	0/0:24,0:24:72:0,72,802
chr0	6671623	.	G	T	1703.37	.	AC=20;AF=0.077;AN=260;BaseQRankSum=1.958;DP=947;Dels=0.00;FS=14.660;HaplotypeScore=0.2045;InbreedingCoeff=0.5445;MLEAC=16;MLEAF=0.062;MQ=44.96;MQ0=18;MQRankSum=-0.673;QD=26.21;ReadPosRankSum=2.270	GT:AD:DP:GQ:PL	0/0:53,0:53:99:0,147,1537	0/0:26,0:26:69:0,69,700	0/0:18,0:18:54:0,54,553	0/0:39,0:39:99:0,108,1119	0/0:16,0:16:39:0,39,408	0/0:12,0:12:30:0,30,300	0/0:17,0:17:51:0,51,522	0/0:1,0:1:3:0,3,31	0/0:4,0:4:12:0,12,120	0/0:19,0:19:57:0,57,593	0/0:2,0:2:6:0,6,59	1/1:0,16:16:48:505,48,0	0/0:9,0:9:27:0,27,270	0/0:4,0:4:9:0,9,85	0/0:16,0:16:42:0,42,434	0/0:17,0:17:48:0,48,495	0/0:11,0:11:30:0,30,306	0/0:3,0:3:6:0,6,62	0/0:7,0:7:15:0,15,168	0/0:8,0:8:18:0,18,195	0/0:1,0:1:3:0,3,33	0/0:20,0:20:54:0,54,569	0/0:20,0:20:57:0,57,581	1/1:0,19:19:54:568,54,0	0/0:2,0:2:6:0,6,66	0/0:17,0:17:48:0,48,487	0/0:13,0:13:36:0,36,361	0/0:4,0:4:12:0,12,129	./.:.:.:.:.	0/0:18,0:18:54:0,54,556	0/0:3,0:3:9:0,9,98	0/0:6,0:6:18:0,18,180	0/0:25,0:25:72:0,72,734	./.:.:.:.:.	0/0:17,0:17:48:0,48,499	0/0:4,0:4:9:0,9,96	0/0:11,0:11:21:0,21,227	0/0:9,0:9:27:0,27,272	0/0:13,0:13:36:0,36,361	0/0:3,0:3:6:0,6,57	0/0:4,0:4:9:0,9,92	0/0:11,0:11:33:0,33,347	0/0:17,0:17:51:0,51,535	1/1:0,10:10:24:250,24,0	0/0:19,0:19:54:0,54,567	0/0:15,0:15:39:0,39,413	0/0:11,0:11:30:0,30,329	1/1:0,5:5:15:165,15,0	0/0:5,0:5:15:0,15,154	0/0:3,0:4:9:0,9,93	0/0:3,0:3:6:0,6,63	0/0:4,0:4:12:0,12,122	0/0:1,0:1:3:0,3,31	0/0:4,0:4:12:0,12,118	1/1:0,3:3:9:97,9,0	0/0:3,0:3:9:0,9,94	0/0:3,0:3:9:0,9,92	0/0:4,0:4:12:0,12,118	0/0:4,0:4:12:0,12,128	0/0:8,0:8:24:0,24,245	./.:.:.:.:.	0/0:4,0:4:12:0,12,125	0/0:5,0:5:15:0,15,157	0/0:6,0:6:18:0,18,185	0/0:2,0:2:6:0,6,61	0/0:3,0:3:9:0,9,91	0/0:8,0:8:21:0,21,211	0/0:4,0:4:9:0,9,95	0/0:1,0:1:3:0,3,32	0/0:2,0:2:6:0,6,57	0/0:3,0:3:9:0,9,94	0/0:2,0:2:6:0,6,59	./.:.:.:.:.	0/0:6,0:6:15:0,15,171	0/0:2,0:2:6:0,6,63	1/1:0,2:2:6:60,6,0	1/1:0,5:5:15:156,15,0	0/0:3,0:3:9:0,9,91	1/1:0,1:1:3:32,3,0	0/0:2,0:2:6:0,6,61	0/0:3,0:3:9:0,9,89	0/0:2,0:2:6:0,6,59	0/0:3,0:3:9:0,9,92	0/0:4,0:4:12:0,12,124	0/0:3,0:3:9:0,9,100	0/0:6,0:6:12:0,12,128	0/0:5,0:5:15:0,15,148	0/0:10,0:10:30:0,30,313	0/0:4,0:4:12:0,12,125	0/0:5,0:5:15:0,15,153	0/0:1,0:1:3:0,3,32	0/0:3,0:3:6:0,6,62	0/0:4,0:4:12:0,12,125	0/0:5,0:5:15:0,15,155	0/0:5,0:5:15:0,15,155	0/0:3,0:3:6:0,6,59	0/0:11,0:11:27:0,27,249	0/0:6,0:6:18:0,18,187	0/0:2,0:2:6:0,6,57	0/0:3,0:3:9:0,9,91	0/0:4,0:4:9:0,9,96	./.:.:.:.:.	0/0:5,0:5:15:0,15,159	0/0:7,0:7:21:0,21,216	./.:.:.:.:.	0/0:7,0:7:21:0,21,223	0/0:2,0:2:6:0,6,65	0/0:6,0:6:18:0,18,178	0/0:1,0:1:3:0,3,30	0/0:5,0:5:15:0,15,155	0/0:6,0:6:18:0,18,178	0/0:1,0:1:3:0,3,32	0/0:4,0:4:12:0,12,124	0/0:4,0:4:12:0,12,122	0/0:5,0:5:15:0,15,153	0/0:4,0:4:6:0,6,61	0/0:1,0:1:3:0,3,32	0/0:5,0:5:6:0,6,63	0/0:1,0:1:3:0,3,32	0/0:3,0:3:9:0,9,92	1/1:0,1:1:3:32,3,0	1/1:0,3:3:9:97,9,0	0/0:3,0:3:6:0,6,59	0/0:4,0:4:9:0,9,92	0/0:5,0:5:15:0,15,157	0/0:4,0:4:12:0,12,122	0/0:4,0:4:12:0,12,132	0/0:3,0:3:9:0,9,94	0/0:3,0:3:9:0,9,95	0/0:4,0:4:12:0,12,126	0/0:6,0:6:9:0,9,134	0/0:7,0:7:12:0,12,165	0/0:9,0:9:18:0,18,221	./.:.:.:.:.	0/0:6,0:6:9:0,9,134	0/0:3,0:3:6:0,6,76	0/0:21,0:21:63:0,63,671
chr0	6674146	.	T	C	1339.47	.	AC=19;AF=0.080;AN=238;BaseQRankSum=-1.305;DP=847;Dels=0.00;FS=3.303;HaplotypeScore=0.0957;InbreedingCoeff=0.4130;MLEAC=15;MLEAF=0.063;MQ=28.79;MQ0=36;MQRankSum=0.759;QD=18.60;ReadPosRankSum=-0.207	GT:AD:DP:GQ:PL	0/0:33,0:33:66:0,66,651	0/0:13,0:13:33:0,33,333	0/0:10,0:10:24:0,24,224	0/0:34,0:35:81:0,81,777	0/0:8,0:8:15:0,15,142	0/0:10,0:10:21:0,21,206	0/0:14,0:14:33:0,33,313	0/0:2,0:2:3:0,3,25	0/1:2,1:3:19:19,0,19	0/0:16,0:16:36:0,36,364	0/0:2,0:2:6:0,6,43	1/1:1,12:13:36:346,36,0	0/0:19,0:19:42:0,42,412	./.:.:.:.:.	0/0:12,0:13:24:0,24,239	0/0:19,0:19:51:0,51,502	0/0:13,0:13:33:0,33,316	./.:.:.:.:.	0/0:8,0:8:18:0,18,184	0/0:5,0:5:9:0,9,106	0/0:4,0:4:3:0,3,29	0/0:10,0:10:27:0,27,272	0/0:9,1:11:24:0,24,230	1/1:0,17:17:33:354,33,0	0/0:1,0:1:3:0,3,25	0/0:15,0:16:36:0,36,350	0/0:16,0:16:33:0,33,295	0/0:1,0:1:3:0,3,25	0/0:2,0:2:3:0,3,25	0/0:19,0:19:51:0,51,497	0/0:7,0:7:9:0,9,74	0/0:3,0:3:6:0,6,65	0/0:14,0:14:24:0,24,220	0/0:4,0:4:9:0,9,71	0/0:8,0:8:12:0,12,116	./.:.:.:.:.	0/0:12,0:12:27:0,27,270	0/0:10,0:10:24:0,24,234	0/0:12,0:12:33:0,33,340	./.:.:.:.:.	0/0:4,0:4:6:0,6,49	0/0:12,0:12:27:0,27,257	0/0:18,0:18:48:0,48,475	1/1:3,12:15:36:371,36,0	0/0:13,0:13:33:0,33,325	0/0:17,0:17:30:0,30,321	0/0:14,0:14:27:0,27,262	1/1:1,2:3:6:49,6,0	0/0:4,0:4:12:0,12,118	0/0:5,0:5:9:0,9,86	0/0:4,0:4:9:0,9,89	0/0:2,0:2:3:0,3,29	0/0:4,0:4:9:0,9,95	0/0:6,0:6:15:0,15,142	1/1:1,7:8:21:210,21,0	0/0:2,0:2:3:0,3,25	0/0:5,0:5:12:0,12,115	0/0:8,0:8:24:0,24,250	./.:.:.:.:.	0/0:9,0:9:21:0,21,202	./.:.:.:.:.	0/0:5,0:5:9:0,9,92	0/0:5,0:5:12:0,12,122	0/0:7,0:7:15:0,15,154	0/0:4,0:4:9:0,9,80	./.:.:.:.:.	0/0:6,0:6:18:0,18,165	0/0:5,0:5:15:0,15,146	0/0:1,0:1:3:0,3,30	0/0:1,0:1:3:0,3,22	0/0:1,0:1:3:0,3,25	0/0:5,0:5:12:0,12,118	./.:.:.:.:.	0/0:5,0:5:9:0,9,74	0/0:5,0:5:15:0,15,147	1/1:0,2:2:6:61,6,0	1/1:0,2:3:6:59,6,0	0/0:6,0:6:12:0,12,119	0/0:4,0:4:9:0,9,75	./.:.:.:.:.	0/0:4,0:4:6:0,6,60	./.:.:.:.:.	./.:.:.:.:.	./.:.:.:.:.	0/0:5,0:5:15:0,15,153	0/0:2,0:2:6:0,6,63	0/0:1,0:1:3:0,3,28	0/0:4,0:4:9:0,9,72	0/0:6,0:6:9:0,9,99	./.:.:.:.:.	0/0:1,0:1:3:0,3,32	./.:.:.:.:.	./.:.:.:.:.	0/0:3,0:3:9:0,9,86	0/0:2,0:2:6:0,6,57	0/0:2,0:2:3:0,3,25	0/0:2,0:2:3:0,3,32	0/0:2,0:2:6:0,6,58	0/0:2,0:2:3:0,3,29	0/0:3,0:3:6:0,6,63	./.:.:.:.:.	0/0:3,0:3:3:0,3,29	0/0:2,0:2:6:0,6,61	0/0:2,0:2:3:0,3,28	0/0:4,0:4:12:0,12,122	./.:.:.:.:.	0/0:5,0:5:6:0,6,49	0/0:8,0:8:12:0,12,117	0/0:3,0:3:3:0,3,28	0/0:1,0:1:3:0,3,31	0/0:6,0:6:15:0,15,144	0/0:3,0:3:3:0,3,27	0/0:11,0:11:27:0,27,262	0/0:2,0:2:6:0,6,59	0/0:5,0:5:6:0,6,60	0/0:4,0:4:9:0,9,77	0/0:2,0:2:3:0,3,24	0/0:4,0:4:12:0,12,105	0/0:2,0:2:6:0,6,61	0/0:4,0:4:6:0,6,63	1/1:0,5:5:12:124,12,0	1/1:0,3:3:3:27,3,0	0/0:6,0:6:12:0,12,118	0/0:2,0:2:6:0,6,63	0/0:1,0:1:3:0,3,30	0/0:3,0:3:6:0,6,55	0/0:3,0:3:6:0,6,58	0/0:8,0:8:18:0,18,193	0/0:3,0:3:6:0,6,52	0/0:3,0:3:3:0,3,45	./.:.:.:.:.	0/0:3,0:3:6:0,6,74	0/0:4,0:5:6:0,6,89	0/0:4,0:4:12:0,12,124	0/0:4,0:4:9:0,9,108	0/0:3,0:3:6:0,6,75	0/0:28,0:28:63:0,63,680
chr0	6676208	.	C	A	4931.67	.	AC=72;AF=0.277;AN=260;BaseQRankSum=-5.296;DP=721;Dels=0.00;FS=0.652;HaplotypeScore=0.0915;InbreedingCoeff=0.7031;MLEAC=68;MLEAF=0.262;MQ=57.16;MQ0=0;MQRankSum=-2.242;QD=25.29;ReadPosRankSum=0.671	GT:AD:DP:GQ:PL	0/0:32,0:32:96:0,96,1016	0/0:7,0:7:21:0,21,219	1/1:0,13:13:33:362,33,0	0/0:34,0:34:99:0,102,1040	0/0:13,0:13:39:0,39,410	1/1:0,12:12:36:366,36,0	0/0:11,0:11:30:0,30,329	0/0:1,0:1:3:0,3,32	0/0:3,0:3:9:0,9,95	0/0:7,0:7:21:0,21,217	./.:.:.:.:.	0/0:12,0:12:33:0,33,360	0/0:9,0:9:24:0,24,263	0/0:1,0:1:3:0,3,35	0/0:9,0:9:27:0,27,289	0/0:14,0:15:42:0,42,428	0/0:7,0:7:21:0,21,214	0/0:3,0:3:9:0,9,96	1/1:0,6:6:12:156,12,0	1/1:0,12:12:30:330,30,0	1/1:0,4:4:12:131,12,0	1/1:0,9:9:27:274,27,0	1/1:0,11:11:33:331,33,0	0/0:13,0:13:39:0,39,408	1/1:0,1:1:3:35,3,0	0/0:14,0:14:33:0,33,362	0/0:7,0:7:21:0,21,216	0/0:4,0:4:12:0,12,126	./.:.:.:.:.	0/0:7,0:7:21:0,21,221	0/0:4,0:4:12:0,12,126	0/0:3,0:3:9:0,9,92	0/0:10,0:10:24:0,24,272	0/0:1,0:1:3:0,3,32	1/1:0,9:9:21:242,21,0	0/0:4,0:4:12:0,12,126	1/1:0,15:15:45:454,45,0	0/0:7,0:7:21:0,21,214	0/0:8,0:8:18:0,18,215	0/0:1,0:1:3:0,3,33	0/0:2,0:2:6:0,6,65	0/0:12,0:12:33:0,33,356	1/1:0,12:12:33:334,33,0	0/0:3,0:3:9:0,9,96	0/0:13,0:13:39:0,39,412	0/0:9,0:9:27:0,27,281	1/1:0,9:9:27:264,27,0	0/0:2,0:2:6:0,6,65	0/0:2,0:2:6:0,6,65	0/0:7,0:7:15:0,15,180	0/0:1,0:1:3:0,3,32	0/0:1,0:1:3:0,3,32	0/0:4,0:4:9:0,9,107	0/0:5,0:5:15:0,15,151	0/0:5,0:5:15:0,15,157	0/0:2,0:2:6:0,6,61	0/0:3,0:3:9:0,9,97	0/0:4,0:4:12:0,12,122	0/0:1,0:1:3:0,3,32	0/0:11,0:11:30:0,30,328	0/0:3,0:3:9:0,9,95	0/0:5,0:5:15:0,15,155	0/0:3,0:3:9:0,9,96	0/0:1,0:1:3:0,3,30	0/0:5,0:5:15:0,15,158	0/0:2,0:2:6:0,6,63	0/0:8,0:8:24:0,24,242	0/0:5,0:5:15:0,15,154	0/0:5,0:5:15:0,15,159	1/1:0,1:1:3:32,3,0	1/1:0,2:2:6:63,6,0	1/1:0,4:4:12:125,12,0	1/1:0,3:3:9:92,9,0	0/1:2,1:3:22:22,0,52	0/0:5,0:5:15:0,15,158	0/0:2,0:2:6:0,6,61	./.:.:.:.:.	1/1:0,5:5:15:159,15,0	0/0:1,0:1:3:0,3,32	0/0:2,0:2:3:0,3,45	./.:.:.:.:.	1/1:0,2:2:6:61,6,0	1/1:0,4:4:12:126,12,0	1/1:0,4:4:12:122,12,0	1/1:0,3:3:9:94,9,0	1/1:0,3:3:9:98,9,0	0/0:2,0:2:6:0,6,57	0/0:9,0:9:24:0,24,255	0/0:9,0:9:27:0,27,277	0/0:3,0:3:9:0,9,99	0/0:4,0:4:12:0,12,125	0/0:3,0:3:9:0,9,97	0/0:3,0:3:6:0,6,76	0/0:4,0:4:12:0,12,125	0/0:8,0:8:21:0,21,233	0/0:2,0:2:6:0,6,59	0/1:5,2:8:35:35,0,133	0/0:1,0:1:3:0,3,33	0/0:2,0:2:6:0,6,64	0/0:2,0:2:6:0,6,61	0/0:5,0:5:15:0,15,164	0/0:1,0:1:3:0,3,32	0/0:2,0:2:6:0,6,61	1/1:0,2:2:6:63,6,0	./.:.:.:.:.	1/1:0,1:1:3:31,3,0	1/1:0,2:2:6:61,6,0	1/1:0,6:6:18:184,18,0	0/0:3,0:3:9:0,9,97	0/0:5,0:5:15:0,15,154	1/1:0,1:1:3:31,3,0	0/0:3,0:3:9:0,9,97	0/0:7,0:7:21:0,21,224	0/0:6,0:6:18:0,18,186	0/0:4,0:4:12:0,12,123	0/0:2,0:2:6:0,6,59	0/0:3,0:3:9:0,9,89	1/1:0,6:6:18:189,18,0	0/0:3,0:3:9:0,9,94	1/1:0,3:3:9:97,9,0	0/0:4,0:4:12:0,12,123	0/0:3,0:3:9:0,9,93	1/1:0,1:1:3:32,3,0	1/1:0,6:6:15:169,15,0	1/1:0,2:2:6:61,6,0	1/1:0,3:3:9:93,9,0	1/1:0,4:4:12:124,12,0	0/0:1,0:1:3:0,3,32	0/0:3,0:3:9:0,9,92	./.:.:.:.:.	1/1:0,2:2:3:45,3,0	0/0:4,0:4:6:0,6,89	0/0:3,0:4:9:0,9,93	0/0:8,0:8:12:0,12,179	0/0:3,0:3:6:0,6,75	./.:.:.:.:.	0/0:19,0:19:57:0,57,625
chr0	6685431	.	C	A	845.54	.	AC=15;AF=0.061;AN=244;BaseQRankSum=1.001;DP=758;Dels=0.00;FS=3.490;HaplotypeScore=0.2227;InbreedingCoeff=0.3061;MLEAC=11;MLEAF=0.045;MQ=58.66;MQ0=12;MQRankSum=0.155;QD=19.22;ReadPosRankSum=-0.644	GT:AD:DP:GQ:PL	0/0:51,0:51:99:0,150,1616	0/0:12,0:13:36:0,36,380	0/0:15,0:15:42:0,42,468	0/0:25,0:25:75:0,75,787	1/1:0,19:19:57:592,57,0	0/0:8,0:9:24:0,24,245	0/0:4,0:4:12:0,12,127	./.:.:.:.:.	0/0:2,0:2:6:0,6,65	0/0:14,0:17:42:0,42,442	./.:.:.:.:.	0/0:11,0:11:33:0,33,346	0/0:4,0:7:12:0,12,128	./.:.:.:.:.	0/0:14,0:14:42:0,42,452	0/0:12,0:12:36:0,36,374	0/0:16,0:16:45:0,45,490	./.:.:.:.:.	0/0:1,0:3:3:0,3,32	0/0:2,0:2:6:0,6,63	0/0:1,0:1:3:0,3,35	0/0:7,0:9:21:0,21,216	0/0:17,0:19:48:0,48,523	0/0:15,0:17:45:0,45,471	0/0:2,0:2:6:0,6,65	0/0:17,0:17:48:0,48,526	0/0:14,0:14:42:0,42,442	1/1:0,2:2:6:67,6,0	0/0:1,0:1:3:0,3,32	0/0:15,0:17:39:0,39,437	1/1:0,2:2:6:65,6,0	0/1:2,2:4:57:58,0,57	0/1:5,1:6:14:14,0,142	0/0:1,0:1:3:0,3,33	0/0:5,0:5:15:0,15,161	0/0:2,0:2:6:0,6,67	0/0:14,0:15:42:0,42,451	0/0:3,0:5:9:0,9,92	0/0:4,0:4:12:0,12,127	./.:.:.:.:.	./.:.:.:.:.	0/0:12,0:13:36:0,36,381	0/0:21,0:21:63:0,63,661	0/0:16,0:16:48:0,48,513	0/0:10,0:10:30:0,30,323	0/0:12,0:12:36:0,36,397	0/0:8,0:8:24:0,24,252	0/0:3,0:3:9:0,9,100	0/0:1,0:1:3:0,3,32	0/0:5,0:5:15:0,15,161	0/0:1,0:1:3:0,3,32	0/0:2,0:2:6:0,6,63	0/0:5,0:5:12:0,12,141	0/0:7,0:7:21:0,21,218	0/0:8,0:8:24:0,24,256	0/0:1,0:1:3:0,3,30	0/0:2,0:2:6:0,6,59	0/0:8,0:8:24:0,24,252	0/0:4,0:4:12:0,12,126	0/0:1,0:1:3:0,3,32	0/0:1,0:2:3:0,3,33	0/0:2,0:2:6:0,6,64	0/0:2,0:2:6:0,6,63	0/0:4,0:5:12:0,12,125	0/0:3,0:3:9:0,9,97	0/0:5,0:5:15:0,15,160	0/0:8,0:8:21:0,21,236	./.:.:.:.:.	0/0:1,0:1:3:0,3,31	./.:.:.:.:.	0/0:3,0:3:6:0,6,78	0/0:4,0:4:12:0,12,126	0/0:4,0:4:12:0,12,128	0/0:2,0:2:6:0,6,63	0/0:4,0:4:12:0,12,125	0/0:5,0:5:15:0,15,162	0/0:1,0:1:3:0,3,32	0/0:6,0:6:18:0,18,184	./.:.:.:.:.	0/0:4,0:4:12:0,12,125	0/0:4,0:4:9:0,9,109	0/0:1,0:1:3:0,3,32	0/0:4,0:4:12:0,12,124	0/0:1,0:1:3:0,3,32	0/0:3,0:3:9:0,9,93	0/0:1,0:1:3:0,3,30	0/0:5,0:5:15:0,15,158	0/0:5,0:5:15:0,15,158	1/1:0,3:3:9:95,9,0	./.:.:.:.:.	1/1:0,2:2:6:65,6,0	./.:.:.:.:.	0/0:4,0:4:12:0,12,126	0/0:3,0:3:9:0,9,97	0/0:6,0:6:18:0,18,196	0/1:3,1:4:20:20,0,87	0/0:3,0:3:9:0,9,97	0/0:1,0:1:3:0,3,32	0/0:1,0:1:3:0,3,32	./.:.:.:.:.	0/0:5,0:5:15:0,15,166	0/0:1,0:1:3:0,3,34	0/0:3,0:3:9:0,9,92	0/0:2,0:2:6:0,6,60	0/0:5,0:5:15:0,15,159	0/0:14,0:14:42:0,42,448	0/0:7,0:7:21:0,21,217	0/0:6,0:6:18:0,18,185	0/0:4,0:4:12:0,12,127	0/0:2,0:2:6:0,6,62	0/0:5,0:5:12:0,12,140	0/0:4,0:4:12:0,12,127	0/0:5,0:6:15:0,15,158	1/1:0,2:2:6:61,6,0	0/0:2,0:2:6:0,6,65	0/0:4,0:4:12:0,12,126	0/0:4,0:4:12:0,12,125	0/0:7,0:7:21:0,21,219	0/0:2,0:2:6:0,6,63	0/0:5,0:5:15:0,15,158	0/0:2,0:2:6:0,6,63	0/0:4,0:4:12:0,12,129	0/0:6,0:6:18:0,18,190	0/0:7,0:7:21:0,21,224	0/0:4,0:4:12:0,12,126	0/0:4,0:4:12:0,12,130	0/0:2,0:2:6:0,6,61	0/0:2,0:2:6:0,6,64	0/0:2,0:2:6:0,6,66	0/0:4,0:4:9:0,9,109	./.:.:.:.:.	./.:.:.:.:.	0/0:3,0:3:3:0,3,45	./.:.:.:.:.	0/0:5,0:5:15:0,15,158	0/0:2,0:2:3:0,3,45	0/0:17,0:17:48:0,48,523
chr0	6686950	.	A	T	9193.19	.	AC=77;AF=0.292;AN=264;BaseQRankSum=-3.503;DP=1248;Dels=0.00;FS=5.273;HaplotypeScore=0.2161;InbreedingCoeff=0.7594;MLEAC=74;MLEAF=0.280;MQ=59.56;MQ0=2;MQRankSum=1.609;QD=24.71;ReadPosRankSum=0.605	GT:AD:DP:GQ:PL	0/0:54,0:54:99:0,162,1723	0/0:21,0:21:57:0,57,611	1/1:0,13:13:39:411,39,0	0/0:49,1:50:99:0,144,1486	0/0:11,0:11:27:0,27,295	1/1:0,22:22:66:673,66,0	0/0:24,0:24:69:0,69,723	0/0:3,0:3:9:0,9,93	0/0:12,0:12:36:0,36,379	0/0:20,0:20:60:0,60,623	0/0:4,0:4:12:0,12,129	0/0:21,0:21:60:0,60,636	0/0:13,0:13:39:0,39,411	0/0:2,0:2:6:0,6,62	0/0:31,0:31:87:0,87,917	0/0:22,0:22:66:0,66,674	0/0:23,0:23:63:0,63,681	0/1:11,2:13:21:21,0,308	1/1:0,18:18:51:547,51,0	1/1:0,10:10:27:290,27,0	1/1:0,8:8:24:251,24,0	1/1:0,28:28:78:815,78,0	1/1:0,40:40:99:1204,117,0	0/0:28,0:28:81:0,81,854	1/1:0,6:6:18:186,18,0	0/0:14,0:15:42:0,42,434	0/0:12,0:12:36:0,36,376	0/0:8,0:8:24:0,24,252	0/0:3,0:3:9:0,9,97	0/0:24,0:24:69:0,69,711	0/0:7,0:7:21:0,21,217	0/0:2,0:2:6:0,6,65	0/0:20,0:20:57:0,57,604	0/0:2,0:2:6:0,6,62	1/1:0,14:14:42:419,42,0	0/0:3,0:3:9:0,9,89	1/1:0,16:16:45:463,45,0	0/0:10,0:10:30:0,30,310	0/0:20,0:20:51:0,51,573	0/0:2,0:2:6:0,6,63	0/0:6,0:6:18:0,18,195	0/0:19,0:19:51:0,51,549	1/1:0,26:26:66:725,66,0	0/0:24,0:24:72:0,72,749	0/0:16,0:16:39:0,39,444	0/0:29,0:29:87:0,87,915	1/1:0,8:8:21:230,21,0	0/0:4,0:4:9:0,9,96	0/0:4,0:4:12:0,12,129	0/0:4,0:4:12:0,12,124	0/0:3,0:3:9:0,9,100	0/0:2,0:2:6:0,6,64	0/0:8,0:8:24:0,24,258	0/0:11,0:11:33:0,33,346	0/0:10,0:10:27:0,27,288	0/0:10,0:10:30:0,30,320	0/0:5,0:5:15:0,15,157	0/0:9,0:9:27:0,27,284	0/0:2,0:2:6:0,6,61	0/0:7,0:7:21:0,21,217	0/0:9,0:9:27:0,27,275	0/0:2,0:2:6:0,6,59	0/0:3,0:3:9:0,9,96	0/0:4,0:4:12:0,12,122	0/0:4,0:4:12:0,12,125	0/0:5,0:5:15:0,15,162	0/0:6,0:6:18:0,18,184	0/0:3,0:3:9:0,9,90	0/0:7,0:7:21:0,21,213	1/1:0,6:6:18:181,18,0	1/1:0,1:1:3:29,3,0	1/1:0,6:6:12:151,12,0	1/1:0,2:2:6:59,6,0	0/1:4,4:8:88:88,0,108	0/0:3,0:3:9:0,9,91	0/0:3,0:3:9:0,9,97	0/0:9,0:9:21:0,21,244	0/1:1,2:3:22:52,0,22	0/0:1,0:1:3:0,3,32	0/0:7,0:7:15:0,15,181	0/0:2,0:2:3:0,3,45	1/1:0,3:3:9:91,9,0	1/1:0,1:1:3:34,3,0	1/1:0,6:6:18:186,18,0	1/1:0,7:7:21:212,21,0	1/1:0,5:5:15:162,15,0	0/0:3,0:3:9:0,9,96	0/0:2,0:2:6:0,6,65	0/0:2,0:2:6:0,6,64	0/0:11,0:11:33:0,33,354	0/0:2,0:2:3:0,3,45	0/0:10,1:11:30:0,30,316	0/0:2,0:2:6:0,6,63	0/0:5,0:5:15:0,15,152	0/0:5,0:5:15:0,15,156	0/0:9,0:9:27:0,27,275	0/1:14,5:19:99:106,0,396	0/0:5,0:5:15:0,15,156	0/0:8,0:8:24:0,24,245	./.:.:.:.:.	0/0:9,0:9:27:0,27,269	./.:.:.:.:.	0/0:2,0:2:6:0,6,61	1/1:0,7:7:12:167,12,0	1/1:0,1:1:3:33,3,0	1/1:0,5:5:15:153,15,0	1/1:0,4:4:12:127,12,0	1/1:0,11:11:33:324,33,0	0/0:2,0:2:6:0,6,58	0/0:8,0:8:24:0,24,228	1/1:0,10:10:30:310,30,0	0/0:2,0:2:6:0,6,59	0/0:6,0:6:15:0,15,174	0/0:3,0:3:9:0,9,96	0/0:8,0:8:24:0,24,249	0/0:5,0:5:15:0,15,154	0/0:3,0:3:9:0,9,92	1/1:0,4:4:12:122,12,0	0/0:6,0:6:18:0,18,191	1/1:0,2:2:6:63,6,0	0/1:6,2:8:37:37,0,147	0/0:10,0:10:30:0,30,309	1/1:0,3:3:9:93,9,0	1/1:0,4:4:12:126,12,0	1/1:0,3:3:9:93,9,0	1/1:0,7:7:21:217,21,0	1/1:0,3:3:9:91,9,0	0/0:4,0:4:12:0,12,129	0/0:4,0:4:12:0,12,126	./.:.:.:.:.	1/1:0,4:4:6:89,6,0	0/0:6,0:6:9:0,9,134	./.:.:.:.:.	0/0:4,0:4:9:0,9,106	./.:.:.:.:.	1/1:0,7:7:15:180,15,0	0/0:21,0:21:63:0,63,690
chr0	6688015	.	C	T	6706.6	.	AC=76;AF=0.290;AN=262;BaseQRankSum=-4.797;DP=911;Dels=0.00;FS=0.000;HaplotypeScore=0.0970;InbreedingCoeff=0.7418;MLEAC=72;MLEAF=0.275;MQ=59.10;MQ0=0;MQRankSum=-1.091;QD=26.93;ReadPosRankSum=1.722	GT:AD:DP:GQ:PL	0/0:33,0:33:96:0,96,1031	0/0:21,0:21:60:0,60,647	1/1:0,22:22:66:659,66,0	0/0:39,0:39:99:0,105,1141	0/0:11,0:11:30:0,30,319	1/1:0,19:19:51:551,51,0	0/0:10,0:10:30:0,30,311	0/0:3,0:3:6:0,6,63	0/0:3,0:3:9:0,9,97	0/0:15,0:15:42:0,42,465	0/0:2,0:2:6:0,6,59	0/0:14,0:14:36:0,36,404	0/0:14,0:14:42:0,42,437	0/0:2,0:2:6:0,6,68	0/0:19,0:19:57:0,57,600	0/0:29,0:29:81:0,81,874	0/0:10,0:10:30:0,30,321	1/1:0,1:1:3:31,3,0	1/1:0,7:7:21:214,21,0	1/1:0,14:14:39:419,39,0	1/1:0,3:3:9:93,9,0	1/1:0,17:17:51:534,51,0	1/1:0,13:13:39:411,39,0	0/0:20,0:20:57:0,57,614	1/1:0,2:2:6:63,6,0	0/0:20,0:20:57:0,57,585	0/0:10,0:10:30:0,30,311	0/0:6,0:6:18:0,18,205	0/0:4,0:4:12:0,12,136	0/0:21,0:21:63:0,63,671	0/0:10,1:11:8:0,8,278	0/0:4,0:4:9:0,9,90	0/0:20,0:21:57:0,57,618	0/0:2,0:2:6:0,6,62	1/1:0,10:10:30:303,30,0	0/0:3,0:3:9:0,9,102	1/1:0,12:12:36:373,36,0	0/0:13,0:13:39:0,39,413	0/0:12,0:12:30:0,30,310	0/0:3,0:3:9:0,9,98	0/0:2,0:2:6:0,6,65	0/0:17,0:17:48:0,48,522	1/1:0,17:17:51:527,51,0	0/0:18,0:18:48:0,48,532	0/0:10,0:10:30:0,30,317	0/0:13,0:13:39:0,39,406	1/1:0,8:8:24:241,24,0	./.:.:.:.:.	0/0:1,0:1:3:0,3,32	0/0:3,0:3:9:0,9,95	1/1:0,1:1:3:30,3,0	0/0:4,0:4:12:0,12,130	0/0:2,0:2:6:0,6,63	0/0:13,0:13:39:0,39,417	0/0:5,0:5:15:0,15,160	0/0:2,0:2:6:0,6,68	0/0:4,0:4:12:0,12,131	0/0:4,0:4:12:0,12,121	0/0:1,0:1:3:0,3,32	0/0:2,0:2:6:0,6,64	0/0:3,0:3:9:0,9,96	0/0:5,0:5:12:0,12,142	0/0:8,0:8:18:0,18,210	0/0:4,0:4:12:0,12,128	0/0:7,0:7:21:0,21,224	0/0:3,0:3:6:0,6,77	0/0:9,0:9:27:0,27,287	0/0:7,0:7:18:0,18,207	0/0:5,0:5:15:0,15,162	./.:.:.:.:.	1/1:0,2:2:6:59,6,0	1/1:0,1:1:3:30,3,0	1/1:0,6:6:12:139,12,0	0/1:1,1:2:23:23,0,25	0/0:3,0:3:9:0,9,95	0/0:2,0:2:6:0,6,63	0/0:4,0:4:12:0,12,128	0/0:1,0:1:3:0,3,32	0/0:2,0:2:6:0,6,62	0/0:7,0:7:18:0,18,195	0/0:5,0:5:15:0,15,147	1/1:0,1:1:3:31,3,0	1/1:0,4:4:12:117,12,0	1/1:0,3:3:9:92,9,0	1/1:0,3:3:9:96,9,0	1/1:0,6:6:18:181,18,0	0/0:4,0:4:12:0,12,127	0/0:4,0:4:12:0,12,120	0/0:4,0:4:12:0,12,122	0/0:6,0:6:18:0,18,196	./.:.:.:.:.	0/0:6,0:6:18:0,18,201	0/0:4,0:4:9:0,9,89	0/0:4,0:4:6:0,6,75	0/0:5,0:5:12:0,12,138	0/0:2,0:2:6:0,6,62	0/1:3,4:7:76:108,0,76	0/0:4,0:4:12:0,12,118	0/0:2,0:2:6:0,6,66	./.:.:.:.:.	0/0:2,0:2:6:0,6,67	0/0:2,0:2:6:0,6,60	0/0:3,0:3:9:0,9,94	1/1:0,6:6:18:188,18,0	1/1:0,2:2:6:64,6,0	1/1:0,9:9:27:280,27,0	1/1:0,3:3:9:97,9,0	1/1:0,4:4:12:117,12,0	0/0:2,0:2:6:0,6,63	0/0:5,0:5:12:0,12,124	1/1:0,5:5:15:145,15,0	0/0:2,0:2:6:0,6,64	0/0:3,0:3:9:0,9,95	0/0:4,0:4:12:0,12,125	0/0:3,0:3:6:0,6,62	0/0:2,0:2:6:0,6,63	0/0:2,0:2:6:0,6,66	1/1:0,7:7:21:210,21,0	0/0:4,0:4:9:0,9,90	1/1:0,2:2:6:54,6,0	0/0:3,0:3:9:0,9,97	0/0:4,0:4:12:0,12,129	1/1:0,5:5:12:141,12,0	1/1:0,8:8:18:200,18,0	1/1:0,3:3:9:90,9,0	1/1:0,3:3:9:96,9,0	1/1:0,2:2:6:61,6,0	0/0:3,0:3:9:0,9,97	./.:.:.:.:.	0/0:3,0:3:6:0,6,77	1/1:0,2:2:3:45,3,0	./.:.:.:.:.	0/0:2,0:2:3:0,3,45	0/0:3,0:3:9:0,9,94	0/0:4,0:4:6:0,6,89	1/1:0,7:7:15:182,15,0	0/0:10,0:10:30:0,30,341
chr0	6689644	.	A	G	2158.06	.	AC=18;AF=0.071;AN=252;BaseQRankSum=1.845;DP=829;Dels=0.00;FS=1.991;HaplotypeScore=0.0932;InbreedingCoeff=0.5011;MLEAC=17;MLEAF=0.067;MQ=59.72;MQ0=0;MQRankSum=-0.205;QD=26.98;ReadPosRankSum=-0.483	GT:AD:DP:GQ:PL	0/0:59,0:59:99:0,177,1856	0/0:12,0:12:33:0,33,354	0/0:20,0:20:57:0,57,600	0/0:33,0:33:93:0,93,983	0/0:9,0:9:27:0,27,275	0/0:12,0:12:30:0,30,343	0/0:17,0:17:51:0,51,516	0/0:3,0:3:9:0,9,95	./.:.:.:.:.	0/0:14,0:14:42:0,42,424	0/0:4,0:4:12:0,12,125	1/1:0,8:8:24:256,24,0	0/0:7,0:7:21:0,21,213	0/0:1,0:1:3:0,3,32	0/0:17,0:17:39:0,39,453	0/0:11,0:11:33:0,33,341	0/0:14,0:14:42:0,42,428	0/0:1,0:1:3:0,3,34	0/0:6,0:6:18:0,18,185	0/0:6,0:6:18:0,18,174	0/0:5,0:5:12:0,12,126	0/0:11,0:11:33:0,33,336	0/0:10,0:10:30:0,30,305	1/1:0,25:25:69:745,69,0	0/0:4,0:4:12:0,12,127	0/0:19,0:19:54:0,54,568	0/0:6,0:6:15:0,15,165	0/0:2,0:2:6:0,6,67	0/0:4,0:4:12:0,12,132	0/0:17,0:17:45:0,45,472	0/0:6,0:6:18:0,18,201	0/0:2,0:2:6:0,6,63	0/0:21,0:21:63:0,63,639	0/0:3,0:3:9:0,9,94	0/0:5,0:5:15:0,15,152	0/0:3,0:3:9:0,9,95	0/0:11,0:11:27:0,27,299	0/0:7,0:7:21:0,21,202	0/0:7,0:7:21:0,21,209	0/0:2,0:2:6:0,6,63	0/0:3,0:3:9:0,9,99	0/0:12,0:12:36:0,36,365	0/0:16,0:16:48:0,48,489	1/1:0,19:19:48:539,48,0	0/0:13,0:13:33:0,33,360	0/0:15,0:15:45:0,45,450	0/0:12,0:12:30:0,30,335	1/1:0,7:7:21:231,21,0	0/0:4,0:4:12:0,12,118	0/0:5,0:5:15:0,15,147	0/0:1,0:1:3:0,3,30	0/0:2,0:2:6:0,6,60	0/0:1,0:1:3:0,3,29	0/0:6,0:6:18:0,18,180	1/1:0,2:2:6:57,6,0	0/0:1,0:1:3:0,3,31	0/0:7,0:7:21:0,21,220	0/0:7,0:7:21:0,21,204	0/0:2,0:2:6:0,6,60	0/0:1,0:1:3:0,3,30	0/0:1,0:1:3:0,3,32	0/0:4,0:4:12:0,12,119	0/0:4,0:4:12:0,12,115	./.:.:.:.:.	0/0:6,0:6:18:0,18,178	0/0:2,0:2:6:0,6,60	0/0:5,0:5:15:0,15,152	0/0:3,0:3:9:0,9,96	0/0:3,0:3:9:0,9,88	0/0:1,0:1:3:0,3,30	0/0:2,0:2:6:0,6,59	0/0:1,0:1:3:0,3,29	0/0:1,0:1:3:0,3,29	0/0:5,0:5:15:0,15,143	0/0:2,0:2:6:0,6,59	1/1:0,1:1:3:32,3,0	1/1:0,7:7:21:219,21,0	0/0:2,0:2:6:0,6,62	./.:.:.:.:.	0/0:7,0:7:21:0,21,222	0/0:2,0:2:6:0,6,63	./.:.:.:.:.	0/0:6,0:6:18:0,18,193	0/0:6,0:6:18:0,18,186	0/0:2,0:2:6:0,6,60	0/0:3,0:3:9:0,9,94	0/0:8,0:8:18:0,18,210	0/0:10,0:10:30:0,30,313	0/0:6,0:6:18:0,18,185	0/0:2,0:2:6:0,6,63	0/0:1,0:1:3:0,3,30	./.:.:.:.:.	0/0:2,0:2:6:0,6,58	0/0:3,0:3:9:0,9,92	0/0:4,0:4:12:0,12,122	0/0:2,0:2:6:0,6,63	0/0:7,0:7:21:0,21,224	./.:.:.:.:.	0/0:4,0:4:12:0,12,118	0/0:3,0:3:9:0,9,88	0/0:6,0:6:18:0,18,185	0/0:2,0:2:6:0,6,59	0/0:1,0:1:3:0,3,30	0/0:3,0:3:9:0,9,89	0/0:1,0:1:3:0,3,32	0/0:2,0:2:3:0,3,45	0/0:6,0:6:18:0,18,184	0/0:5,0:5:15:0,15,159	0/0:5,0:5:15:0,15,156	0/0:3,0:3:6:0,6,78	0/0:8,0:8:24:0,24,230	0/0:5,0:5:15:0,15,154	0/0:2,0:2:6:0,6,59	0/0:4,0:4:12:0,12,118	0/0:6,0:6:15:0,15,167	0/0:2,0:2:6:0,6,60	0/0:1,0:1:3:0,3,29	0/0:4,0:4:12:0,12,120	0/0:3,0:3:9:0,9,91	0/0:2,0:2:6:0,6,68	1/1:0,4:4:9:112,9,0	1/1:0,7:7:21:220,21,0	0/0:4,0:4:9:0,9,104	0/0:6,0:6:18:0,18,183	0/0:9,0:9:24:0,24,250	0/0:3,0:3:9:0,9,97	0/0:3,0:3:9:0,9,86	./.:.:.:.:.	./.:.:.:.:.	0/0:2,0:2:3:0,3,45	./.:.:.:.:.	./.:.:.:.:.	0/0:4,0:4:6:0,6,89	0/0:3,0:3:6:0,6,76	0/0:4,0:4:9:0,9,106	./.:.:.:.:.	0/0:20,0:21:60:0,60,688
chr0	6690625	.	A	T	758.8	.	AC=13;AF=0.050;AN=260;BaseQRankSum=0.516;DP=852;Dels=0.00;FS=2.506;HaplotypeScore=0.1501;InbreedingCoeff=0.3865;MLEAC=10;MLEAF=0.038;MQ=59.31;MQ0=4;MQRankSum=0.461;QD=22.32;ReadPosRankSum=0.501	GT:AD:DP:GQ:PL	0/0:42,0:42:99:0,114,1247	0/0:25,0:25:69:0,69,730	0/0:12,0:12:33:0,33,329	0/0:27,0:27:81:0,81,842	0/0:24,0:24:72:0,72,739	0/0:20,0:20:60:0,60,596	0/0:11,0:11:33:0,33,336	0/0:2,0:2:6:0,6,63	0/0:1,0:1:3:0,3,32	0/0:9,0:9:27:0,27,278	0/0:3,0:3:9:0,9,95	0/0:16,0:16:39:0,39,443	0/0:12,0:12:33:0,33,354	0/0:2,0:2:6:0,6,66	0/0:14,0:14:42:0,42,432	0/0:15,0:15:42:0,42,443	0/0:17,0:17:48:0,48,505	0/0:4,0:4:12:0,12,124	0/0:5,0:5:15:0,15,148	0/0:13,0:13:39:0,39,402	0/0:1,0:1:3:0,3,31	0/0:10,0:10:27:0,27,282	0/0:11,0:11:33:0,33,340	0/0:16,0:16:48:0,48,494	0/0:3,0:3:9:0,9,97	0/0:12,0:12:33:0,33,354	0/0:10,0:10:30:0,30,308	0/0:3,0:3:9:0,9,97	0/0:5,0:5:15:0,15,167	0/0:17,0:17:48:0,48,475	0/0:3,0:3:9:0,9,92	0/0:3,0:3:9:0,9,97	0/0:18,0:18:48:0,48,520	0/0:1,0:1:3:0,3,31	0/0:10,0:10:30:0,30,303	0/0:3,0:3:9:0,9,95	0/0:13,0:13:33:0,33,353	0/0:8,0:8:24:0,24,242	0/0:16,0:16:39:0,39,426	0/0:2,0:2:6:0,6,60	0/0:5,0:5:15:0,15,159	0/0:8,0:9:24:0,24,242	0/0:15,0:15:45:0,45,459	0/0:12,0:12:36:0,36,371	0/0:6,0:6:18:0,18,187	0/0:19,0:19:57:0,57,584	0/0:7,0:7:18:0,18,197	0/0:3,0:3:9:0,9,98	0/0:2,0:2:6:0,6,65	0/0:2,0:2:6:0,6,63	0/0:2,0:2:6:0,6,59	0/0:4,0:4:12:0,12,129	0/0:6,0:6:18:0,18,180	0/0:10,0:10:27:0,27,289	0/0:5,0:5:15:0,15,153	0/0:1,0:1:3:0,3,31	1/1:0,4:4:12:123,12,0	1/1:0,5:5:15:158,15,0	0/0:1,0:1:3:0,3,32	0/0:2,0:2:6:0,6,64	0/0:3,0:3:9:0,9,93	0/0:2,0:2:6:0,6,58	0/0:7,0:7:21:0,21,221	0/0:5,0:5:15:0,15,156	0/0:5,0:5:15:0,15,149	0/0:1,0:1:3:0,3,32	0/0:10,0:10:30:0,30,306	0/0:3,0:3:9:0,9,90	0/0:8,0:8:24:0,24,245	0/0:2,0:2:6:0,6,63	0/0:2,0:2:6:0,6,61	0/0:1,0:1:3:0,3,31	0/0:2,0:2:6:0,6,63	0/1:2,3:5:46:78,0,46	1/1:0,3:3:9:97,9,0	0/0:2,0:2:6:0,6,61	./.:.:.:.:.	0/0:2,0:2:6:0,6,59	0/0:1,0:1:3:0,3,31	0/0:1,0:1:3:0,3,30	0/0:2,0:2:6:0,6,62	0/0:2,0:2:6:0,6,62	./.:.:.:.:.	0/0:2,0:2:6:0,6,59	0/0:6,0:6:18:0,18,184	0/0:5,0:5:15:0,15,158	0/0:4,0:4:12:0,12,122	0/0:6,0:6:18:0,18,186	0/0:4,0:4:12:0,12,122	0/0:5,0:5:15:0,15,158	0/0:4,0:4:9:0,9,105	0/0:1,0:1:3:0,3,31	./.:.:.:.:.	0/0:1,0:1:3:0,3,32	0/0:5,0:5:15:0,15,153	./.:.:.:.:.	0/0:7,0:7:21:0,21,220	0/0:1,0:1:3:0,3,31	0/0:3,0:3:9:0,9,92	0/0:3,0:3:9:0,9,91	0/0:3,0:3:9:0,9,97	0/0:3,0:3:9:0,9,96	0/0:9,0:9:27:0,27,274	0/0:3,0:3:9:0,9,95	./.:.:.:.:.	0/0:3,0:3:9:0,9,93	0/0:3,0:3:9:0,9,95	0/0:7,0:7:21:0,21,209	0/0:2,0:2:6:0,6,61	0/0:4,0:4:12:0,12,117	0/0:5,0:5:15:0,15,152	0/0:2,0:2:6:0,6,63	0/0:13,0:13:36:0,36,390	0/0:9,0:9:27:0,27,265	0/0:3,0:3:9:0,9,93	0/0:9,0:9:27:0,27,286	0/0:4,0:4:12:0,12,118	0/0:1,0:1:3:0,3,32	1/1:0,2:2:6:49,6,0	0/0:2,0:2:6:0,6,55	0/0:5,0:5:15:0,15,151	0/0:3,0:3:9:0,9,93	0/0:5,0:5:15:0,15,157	0/0:2,0:2:6:0,6,65	0/0:4,0:4:12:0,12,119	0/0:4,0:4:12:0,12,122	0/0:4,0:4:12:0,12,118	1/1:0,9:9:24:264,24,0	1/1:0,6:6:18:186,18,0	0/0:6,0:6:9:0,9,134	0/0:2,0:2:6:0,6,61	0/0:1,0:2:3:0,3,32	./.:.:.:.:.	0/0:5,0:5:9:0,9,123	./.:.:.:.:.	0/0:4,0:4:6:0,6,89	0/0:19,0:19:57:0,57,638
chr0	6691151	.	T	G	13851.9	.	AC=129;AF=0.504;AN=256;BaseQRankSum=9.450;DP=887;Dels=0.00;FS=6.401;HaplotypeScore=0.2136;InbreedingCoeff=0.7365;MLEAC=131;MLEAF=0.512;MQ=59.32;MQ0=1;MQRankSum=0.273;QD=28.92;ReadPosRankSum=-3.183	GT:AD:DP:GQ:PL	1/1:0,44:44:99:1312,117,0	0/0:11,0:11:33:0,33,325	0/0:12,0:12:36:0,36,367	1/1:0,34:34:93:1044,93,0	1/1:0,12:12:36:382,36,0	0/0:17,0:17:48:0,48,495	0/0:11,0:11:33:0,33,326	1/1:0,3:3:9:99,9,0	0/1:5,1:6:17:17,0,108	1/1:0,14:14:39:441,39,0	1/1:0,3:3:9:95,9,0	0/0:18,0:18:54:0,54,537	1/1:0,14:14:42:452,42,0	./.:.:.:.:.	1/1:0,16:16:48:501,48,0	1/1:1,26:27:75:815,75,0	1/1:0,11:11:33:362,33,0	1/1:0,1:1:3:32,3,0	0/0:10,0:10:30:0,30,298	0/0:6,0:6:15:0,15,165	0/0:4,0:4:12:0,12,127	0/0:12,0:12:36:0,36,364	0/0:14,0:14:42:0,42,427	0/0:15,0:15:45:0,45,463	0/0:4,0:4:12:0,12,131	1/1:0,19:19:51:568,51,0	1/1:0,15:15:45:481,45,0	1/1:0,1:1:3:33,3,0	1/1:0,4:4:12:133,12,0	1/1:0,19:19:57:599,57,0	1/1:0,8:8:24:257,24,0	1/1:0,2:2:6:67,6,0	1/1:0,16:16:45:493,45,0	0/1:1,2:3:24:60,0,24	0/0:16,0:16:42:0,42,453	0/0:4,0:4:12:0,12,122	0/0:15,0:15:45:0,45,466	1/1:0,13:13:39:420,39,0	1/1:0,8:8:24:252,24,0	0/1:1,4:5:18:119,0,18	1/1:0,3:3:9:103,9,0	1/1:0,10:10:30:324,30,0	0/0:10,0:10:30:0,30,303	0/0:11,0:11:30:0,30,312	0/0:17,0:17:51:0,51,516	0/0:15,0:15:39:0,39,430	0/0:5,0:5:15:0,15,148	0/0:4,0:4:12:0,12,122	./.:.:.:.:.	0/0:5,0:5:12:0,12,136	./.:.:.:.:.	./.:.:.:.:.	1/1:0,6:6:18:184,18,0	1/1:0,5:5:15:163,15,0	0/0:2,0:2:6:0,6,62	1/1:0,2:2:6:66,6,0	1/1:0,3:3:9:99,9,0	1/1:0,3:3:9:100,9,0	0/0:1,0:1:3:0,3,34	0/0:4,0:4:12:0,12,122	./.:.:.:.:.	1/1:0,5:5:15:166,15,0	1/1:0,6:6:18:189,18,0	1/1:0,2:2:6:55,6,0	1/1:0,5:5:15:153,15,0	1/1:0,1:1:3:33,3,0	1/1:0,9:9:24:268,24,0	1/1:0,11:11:33:342,33,0	1/1:0,4:4:12:134,12,0	0/0:3,0:3:9:0,9,89	./.:.:.:.:.	0/0:2,0:2:6:0,6,64	0/0:2,0:2:6:0,6,59	0/1:2,2:4:49:50,0,49	1/1:0,6:6:18:181,18,0	0/0:4,0:4:12:0,12,128	0/0:1,0:1:3:0,3,30	0/0:1,0:1:3:0,3,33	0/0:1,0:1:3:0,3,33	1/1:0,1:1:3:33,3,0	1/1:0,2:2:6:65,6,0	0/0:2,0:2:6:0,6,65	0/0:3,0:3:9:0,9,97	0/0:4,0:4:12:0,12,132	0/0:1,0:1:3:0,3,30	0/0:3,0:3:9:0,9,93	1/1:0,2:2:6:61,6,0	0/1:4,1:5:20:20,0,82	1/1:0,4:4:12:122,12,0	1/1:0,5:5:15:153,15,0	1/1:0,5:5:15:158,15,0	1/1:0,2:2:6:58,6,0	1/1:0,2:2:6:65,6,0	1/1:0,2:2:6:64,6,0	1/1:0,3:3:9:96,9,0	1/1:0,4:4:12:126,12,0	1/1:0,12:12:33:356,33,0	1/1:0,3:3:9:98,9,0	1/1:0,1:1:3:30,3,0	1/1:0,3:3:9:97,9,0	0/0:11,1:12:3:0,3,314	1/1:0,3:3:9:99,9,0	./.:.:.:.:.	0/0:1,0:1:3:0,3,32	0/0:4,0:4:12:0,12,121	0/0:3,0:3:6:0,6,76	0/0:6,0:6:18:0,18,185	0/0:4,0:4:12:0,12,120	1/1:0,4:4:12:134,12,0	0/0:3,0:3:9:0,9,90	0/0:9,0:9:21:0,21,238	1/1:0,4:4:12:136,12,0	1/1:0,6:6:15:175,15,0	1/1:0,5:5:15:156,15,0	1/1:0,2:2:6:62,6,0	1/1:0,5:5:15:158,15,0	1/1:0,6:6:18:184,18,0	0/0:6,0:6:18:0,18,186	1/1:0,1:1:3:32,3,0	0/0:3,0:3:9:0,9,88	0/0:3,0:3:9:0,9,89	0/0:5,0:5:12:0,12,134	0/0:7,0:7:21:0,21,216	0/0:5,0:5:15:0,15,148	0/0:1,0:1:3:0,3,30	0/0:5,0:5:15:0,15,146	0/0:3,0:3:9:0,9,92	./.:.:.:.:.	1/1:0,4:4:12:128,12,0	0/0:2,0:2:6:0,6,61	0/0:2,0:2:3:0,3,45	0/0:1,0:1:3:0,3,29	./.:.:.:.:.	0/0:6,0:6:15:0,15,165	0/0:5,0:5:12:0,12,134	0/0:6,0:6:9:0,9,134	0/0:35,0:35:99:0,105,1165
chr0	6691582	.	C	T	16218	.	AC=109;AF=0.416;AN=262;BaseQRankSum=-3.541;DP=1131;Dels=0.00;FS=3.974;HaplotypeScore=0.1248;InbreedingCoeff=0.7981;MLEAC=108;MLEAF=0.412;MQ=59.79;MQ0=1;MQRankSum=-0.448;QD=28.60;ReadPosRankSum=0.746	GT:AD:DP:GQ:PL	1/1:0,77:77:99:2457,232,0	0/0:22,0:22:60:0,60,650	0/0:22,0:22:66:0,66,695	1/1:0,53:53:99:1621,159,0	1/1:0,12:12:36:376,36,0	0/0:12,0:12:36:0,36,380	0/0:25,0:25:57:0,57,672	1/1:0,5:5:15:151,15,0	0/1:4,1:5:17:17,0,115	1/1:0,16:16:45:477,45,0	1/1:0,2:2:6:63,6,0	0/0:16,0:16:48:0,48,489	1/1:0,18:18:54:558,54,0	1/1:0,3:3:6:63,6,0	1/1:0,16:16:48:509,48,0	1/1:0,23:23:66:696,66,0	1/1:0,27:27:81:838,81,0	1/1:0,2:2:6:65,6,0	0/0:10,0:10:30:0,30,319	0/0:8,0:8:24:0,24,247	0/0:1,0:1:3:0,3,32	0/0:24,0:24:72:0,72,751	0/0:13,0:13:39:0,39,408	0/0:24,0:24:72:0,72,757	0/0:3,0:3:9:0,9,98	1/1:0,20:20:54:583,54,0	1/1:0,18:18:54:566,54,0	1/1:0,3:3:9:100,9,0	1/1:0,4:4:12:134,12,0	1/1:0,26:26:78:788,78,0	1/1:0,7:7:21:229,21,0	1/1:0,2:2:6:69,6,0	1/1:0,30:30:78:862,78,0	1/1:0,4:4:12:127,12,0	0/0:14,0:14:42:0,42,424	0/0:4,0:4:12:0,12,126	0/0:20,0:20:60:0,60,629	1/1:0,15:15:45:470,45,0	1/1:0,20:20:54:571,54,0	1/1:0,4:4:12:131,12,0	1/1:0,6:6:18:187,18,0	1/1:0,15:15:42:430,42,0	0/0:11,0:11:33:0,33,345	0/0:23,0:23:63:0,63,680	0/0:14,0:14:39:0,39,427	0/0:23,0:23:66:0,66,691	0/0:5,0:5:15:0,15,157	0/1:6,1:7:14:14,0,166	./.:.:.:.:.	0/0:6,0:6:15:0,15,168	0/0:1,0:1:3:0,3,32	0/0:5,0:5:15:0,15,162	1/1:0,5:5:15:160,15,0	0/0:7,0:7:21:0,21,217	0/0:6,0:6:18:0,18,195	1/1:0,1:1:3:32,3,0	0/0:3,0:3:9:0,9,96	0/0:2,0:2:6:0,6,63	0/0:4,0:4:12:0,12,116	0/0:5,0:5:15:0,15,160	1/1:0,4:4:12:127,12,0	1/1:0,3:3:6:66,6,0	1/1:0,8:8:24:249,24,0	1/1:0,7:7:21:218,21,0	1/1:0,6:6:18:188,18,0	1/1:0,3:3:9:97,9,0	0/0:4,0:4:12:0,12,123	1/1:0,9:9:27:273,27,0	1/1:0,2:2:6:65,6,0	0/0:4,0:4:12:0,12,123	0/0:2,0:2:6:0,6,63	0/0:3,0:3:9:0,9,101	0/0:1,0:1:3:0,3,32	0/0:4,0:4:12:0,12,116	./.:.:.:.:.	0/0:3,0:3:9:0,9,94	0/0:1,0:1:3:0,3,31	0/0:4,0:4:12:0,12,125	./.:.:.:.:.	0/0:7,0:7:18:0,18,201	0/0:3,0:3:9:0,9,99	./.:.:.:.:.	0/0:5,0:5:15:0,15,158	0/0:6,0:6:18:0,18,189	0/0:4,0:4:12:0,12,124	0/0:3,0:3:9:0,9,99	1/1:0,7:7:15:184,15,0	0/0:4,0:4:12:0,12,133	1/1:0,4:4:12:127,12,0	1/1:0,5:5:15:159,15,0	1/1:0,4:4:12:125,12,0	1/1:0,3:3:9:92,9,0	1/1:0,1:1:3:34,3,0	0/0:4,0:4:12:0,12,126	0/0:4,0:4:12:0,12,122	1/1:0,1:1:3:29,3,0	0/0:9,0:9:27:0,27,290	0/0:3,0:3:9:0,9,93	1/1:0,2:2:6:59,6,0	./.:.:.:.:.	0/0:6,0:6:18:0,18,187	1/1:0,3:3:9:97,9,0	1/1:0,6:6:18:184,18,0	0/0:5,0:5:15:0,15,160	0/0:3,0:3:9:0,9,92	0/0:8,0:8:24:0,24,249	0/0:1,0:1:3:0,3,35	0/0:5,0:5:15:0,15,156	1/1:0,2:2:6:63,6,0	0/0:5,0:5:15:0,15,155	0/0:5,0:5:15:0,15,162	1/1:0,2:2:6:63,6,0	1/1:0,17:17:51:520,51,0	1/1:0,3:3:9:90,9,0	1/1:0,6:6:18:189,18,0	1/1:0,5:5:15:153,15,0	1/1:0,3:3:9:94,9,0	0/0:5,0:5:15:0,15,159	0/0:3,0:3:9:0,9,96	0/0:2,0:2:6:0,6,68	0/0:2,0:2:6:0,6,63	0/0:7,0:7:21:0,21,219	0/0:3,0:3:9:0,9,92	0/0:8,0:9:21:0,21,223	0/1:4,1:5:14:14,0,109	0/0:5,0:6:15:0,15,156	0/0:11,0:11:33:0,33,348	0/0:4,0:4:9:0,9,110	0/0:3,0:3:9:0,9,93	0/0:2,0:2:3:0,3,45	./.:.:.:.:.	0/0:4,0:4:6:0,6,89	0/0:2,0:2:3:0,3,45	0/0:15,0:15:24:0,24,344	0/0:3,0:3:6:0,6,76	0/0:6,0:6:18:0,18,189	0/0:28,0:28:84:0,84,924
chr0	6692280	.	C	G	1957.43	.	AC=18;AF=0.074;AN=244;BaseQRankSum=-0.486;DP=823;Dels=0.00;FS=4.175;HaplotypeScore=0.0387;InbreedingCoeff=0.4348;MLEAC=17;MLEAF=0.070;MQ=59.76;MQ0=0;MQRankSum=1.091;QD=25.10;ReadPosRankSum=-2.752	GT:AD:DP:GQ:PL	0/0:51,0:51:99:0,153,1629	0/0:20,0:20:60:0,60,638	0/0:17,0:17:51:0,51,545	0/0:32,0:32:96:0,96,1012	0/0:16,0:16:48:0,48,505	0/0:3,0:3:9:0,9,95	0/0:13,0:13:39:0,39,394	0/0:1,0:1:3:0,3,33	0/0:2,0:2:6:0,6,66	0/0:13,0:13:39:0,39,418	0/0:4,0:4:12:0,12,130	1/1:0,8:8:24:243,24,0	0/0:20,0:20:60:0,60,631	./.:.:.:.:.	0/0:15,0:15:45:0,45,476	0/0:16,0:16:48:0,48,506	0/0:26,0:26:78:0,78,828	0/0:3,0:3:9:0,9,101	0/0:1,0:1:3:0,3,33	0/0:6,0:6:18:0,18,189	0/0:3,0:3:9:0,9,92	0/0:7,0:7:21:0,21,225	0/0:13,0:13:36:0,36,387	1/1:0,19:19:54:582,54,0	0/0:1,0:1:3:0,3,32	0/0:13,0:13:39:0,39,411	0/0:7,0:7:21:0,21,227	0/0:7,0:7:21:0,21,218	0/0:3,0:3:9:0,9,98	0/0:14,0:14:42:0,42,451	0/0:6,0:6:18:0,18,189	0/0:2,0:2:6:0,6,65	0/0:15,0:15:42:0,42,467	0/0:3,0:3:9:0,9,100	0/0:11,0:11:33:0,33,348	0/0:5,0:5:15:0,15,158	0/0:18,0:18:54:0,54,564	0/0:6,0:6:18:0,18,185	0/0:12,0:12:36:0,36,381	./.:.:.:.:.	0/0:2,0:2:6:0,6,63	0/0:9,0:9:27:0,27,284	0/0:21,0:21:57:0,57,621	1/1:0,12:12:36:360,36,0	1/1:0,21:21:63:622,63,0	0/0:15,0:15:42:0,42,453	0/0:14,0:14:42:0,42,463	0/1:1,1:2:26:26,0,26	./.:.:.:.:.	0/0:2,0:2:6:0,6,64	0/0:1,0:1:3:0,3,31	0/0:4,0:4:9:0,9,110	0/0:8,0:8:24:0,24,252	0/0:4,0:4:12:0,12,130	1/1:0,1:1:3:32,3,0	0/0:5,0:5:15:0,15,162	0/0:5,0:5:15:0,15,157	0/0:6,0:6:18:0,18,189	0/0:4,0:4:12:0,12,118	0/1:4,1:5:20:20,0,94	0/0:2,0:2:6:0,6,63	0/0:2,0:2:6:0,6,66	0/0:8,0:8:24:0,24,251	0/0:1,0:1:3:0,3,31	0/0:3,0:3:9:0,9,98	0/0:5,0:5:15:0,15,159	0/0:6,0:6:18:0,18,180	0/0:5,0:5:15:0,15,153	0/0:3,0:3:9:0,9,93	./.:.:.:.:.	0/0:4,0:4:12:0,12,119	0/0:3,0:3:6:0,6,63	0/0:2,0:2:6:0,6,66	0/0:9,0:9:27:0,27,285	./.:.:.:.:.	./.:.:.:.:.	./.:.:.:.:.	./.:.:.:.:.	1/1:0,2:2:6:62,6,0	0/0:4,0:4:9:0,9,113	./.:.:.:.:.	0/0:2,0:2:6:0,6,63	0/0:3,0:3:9:0,9,102	0/0:4,0:4:12:0,12,132	0/0:2,0:2:6:0,6,66	0/0:3,0:3:9:0,9,98	0/0:5,0:5:15:0,15,149	0/0:4,0:4:12:0,12,126	0/0:1,0:1:3:0,3,34	0/0:1,0:1:3:0,3,32	0/0:3,0:3:9:0,9,89	0/0:1,0:1:3:0,3,30	0/0:2,0:2:6:0,6,63	0/0:4,0:4:12:0,12,126	0/0:4,0:4:12:0,12,130	0/0:1,0:1:3:0,3,32	0/0:7,0:7:21:0,21,225	0/0:5,0:5:15:0,15,158	0/0:2,0:2:6:0,6,61	./.:.:.:.:.	0/0:5,0:5:15:0,15,162	./.:.:.:.:.	0/0:2,0:2:6:0,6,63	0/0:3,0:3:9:0,9,96	./.:.:.:.:.	0/0:5,0:5:15:0,15,154	0/0:2,0:2:6:0,6,63	0/0:8,0:8:24:0,24,255	0/0:2,0:2:6:0,6,67	0/0:4,0:4:12:0,12,126	0/0:3,0:3:9:0,9,93	0/0:2,0:2:6:0,6,67	0/0:2,0:2:6:0,6,61	0/0:3,0:3:9:0,9,99	0/0:2,0:2:6:0,6,60	0/0:1,0:1:3:0,3,31	0/0:3,0:3:9:0,9,93	0/0:3,0:3:9:0,9,97	0/0:2,0:2:6:0,6,65	0/0:4,0:4:12:0,12,126	1/1:0,5:5:15:156,15,0	1/1:0,3:3:9:99,9,0	0/0:9,0:9:27:0,27,289	0/0:1,0:1:3:0,3,32	0/0:3,0:3:9:0,9,93	0/0:5,0:5:15:0,15,162	0/0:1,0:1:3:0,3,30	0/0:5,0:5:15:0,15,162	0/0:4,0:4:9:0,9,102	0/0:6,0:6:9:0,9,134	./.:.:.:.:.	0/0:4,0:4:6:0,6,89	0/0:2,0:2:6:0,6,65	0/0:2,0:2:3:0,3,45	./.:.:.:.:.	./.:.:.:.:.	0/0:29,0:29:87:0,87,980
chr0	6692381	.	T	C	3140.69	.	AC=23;AF=0.089;AN=258;BaseQRankSum=5.096;DP=942;Dels=0.00;FS=5.268;HaplotypeScore=0.0752;InbreedingCoeff=0.5190;MLEAC=21;MLEAF=0.081;MQ=59.82;MQ0=0;MQRankSum=0.058;QD=28.04;ReadPosRankSum=-2.073	GT:AD:DP:GQ:PL	0/0:66,0:66:99:0,198,2082	0/0:12,0:12:36:0,36,373	0/0:23,0:23:66:0,66,676	0/0:33,0:33:93:0,93,984	0/0:23,0:23:66:0,66,702	0/0:11,0:11:33:0,33,330	0/0:17,0:17:51:0,51,520	0/0:3,0:3:9:0,9,97	0/0:2,0:2:6:0,6,67	0/0:13,0:13:39:0,39,412	0/0:4,0:4:12:0,12,122	1/1:0,23:23:66:718,66,0	0/0:10,0:10:30:0,30,315	0/0:2,0:2:6:0,6,67	0/0:11,0:11:33:0,33,341	0/0:13,0:13:39:0,39,391	0/0:22,0:22:66:0,66,673	0/0:1,0:1:3:0,3,31	0/0:1,0:1:3:0,3,29	0/0:5,0:5:12:0,12,135	./.:.:.:.:.	0/0:10,0:10:30:0,30,295	0/0:14,0:14:39:0,39,417	1/1:0,23:23:63:712,63,0	0/0:2,0:2:6:0,6,63	0/0:18,0:18:54:0,54,561	0/0:20,0:20:57:0,57,605	0/0:5,0:5:15:0,15,162	0/0:1,0:1:3:0,3,32	0/0:19,0:19:51:0,51,558	0/0:3,0:3:9:0,9,90	./.:.:.:.:.	0/0:12,0:12:36:0,36,369	0/0:1,0:1:3:0,3,31	0/0:14,0:14:42:0,42,434	./.:.:.:.:.	0/0:30,0:30:87:0,87,908	0/0:12,0:12:36:0,36,374	0/0:10,0:10:27:0,27,300	0/0:2,0:2:6:0,6,65	0/0:5,0:5:15:0,15,158	0/0:10,0:10:30:0,30,300	0/0:18,0:18:48:0,48,524	1/1:0,14:14:42:438,42,0	1/1:0,21:21:63:682,63,0	0/0:15,0:15:45:0,45,471	0/0:13,0:13:39:0,39,412	1/1:0,2:2:6:67,6,0	./.:.:.:.:.	0/0:6,0:6:18:0,18,185	0/0:3,0:3:9:0,9,87	0/0:1,0:1:3:0,3,33	0/0:3,0:3:9:0,9,97	0/0:12,0:12:33:0,33,360	1/1:0,10:10:30:316,30,0	0/0:1,0:1:3:0,3,31	0/0:6,0:6:18:0,18,188	0/0:3,0:3:9:0,9,89	0/0:4,0:4:12:0,12,126	0/1:3,2:5:54:54,0,75	0/0:2,0:2:6:0,6,61	0/0:4,0:4:12:0,12,130	0/0:10,0:10:30:0,30,310	0/0:3,0:3:9:0,9,90	0/0:5,0:5:15:0,15,160	0/0:6,0:6:18:0,18,178	0/0:6,0:6:18:0,18,189	0/0:4,0:4:12:0,12,127	0/0:8,0:8:21:0,21,232	0/0:1,0:1:3:0,3,29	0/0:3,0:3:9:0,9,92	0/0:4,0:4:12:0,12,128	0/0:1,0:1:3:0,3,31	0/0:1,0:1:3:0,3,30	0/0:1,0:1:3:0,3,31	1/1:0,5:5:15:153,15,0	1/1:0,1:1:3:32,3,0	0/0:1,0:1:3:0,3,33	1/1:0,2:2:6:65,6,0	0/0:5,0:5:12:0,12,133	0/0:4,0:4:9:0,9,104	0/0:1,0:1:3:0,3,32	0/0:1,0:1:3:0,3,33	0/0:3,0:3:6:0,6,63	0/0:5,0:5:15:0,15,152	0/0:2,0:2:6:0,6,61	0/0:2,0:2:6:0,6,61	0/0:2,0:2:6:0,6,53	0/0:2,0:2:6:0,6,61	0/0:3,0:3:9:0,9,97	0/0:3,0:3:9:0,9,94	0/0:5,0:5:15:0,15,153	0/0:5,0:5:15:0,15,152	0/0:4,0:4:12:0,12,122	0/0:4,0:4:12:0,12,124	0/0:3,0:3:9:0,9,93	0/0:4,0:4:12:0,12,123	0/0:2,0:2:6:0,6,59	0/0:2,0:2:6:0,6,59	0/0:1,0:1:3:0,3,33	0/0:7,0:7:21:0,21,212	./.:.:.:.:.	0/0:3,0:3:9:0,9,91	0/0:7,0:7:18:0,18,200	0/0:1,0:1:3:0,3,32	0/0:11,0:11:33:0,33,348	0/0:3,0:3:9:0,9,97	0/0:7,0:7:21:0,21,218	0/0:2,0:2:6:0,6,63	0/0:4,0:4:12:0,12,128	0/0:1,0:1:3:0,3,29	0/0:2,0:2:6:0,6,65	0/0:6,0:6:18:0,18,180	0/0:3,0:3:9:0,9,94	0/0:2,0:2:6:0,6,64	0/0:2,0:2:6:0,6,63	0/0:4,0:4:12:0,12,124	0/0:4,0:4:12:0,12,122	0/0:6,0:6:18:0,18,188	0/0:3,0:3:9:0,9,95	1/1:0,4:4:12:130,12,0	1/1:0,2:2:6:65,6,0	0/0:6,0:6:18:0,18,186	0/0:5,0:5:15:0,15,152	0/0:6,0:6:18:0,18,185	0/0:5,0:5:15:0,15,151	0/0:2,0:2:6:0,6,63	0/0:8,0:8:21:0,21,229	0/0:4,0:4:12:0,12,123	0/0:8,0:8:12:0,12,179	./.:.:.:.:.	0/0:4,0:4:6:0,6,89	0/0:4,0:4:9:0,9,107	0/0:4,0:4:6:0,6,75	./.:.:.:.:.	./.:.:.:.:.	0/0:28,0:28:84:0,84,936
chr0	6694815	.	A	C	9474.41	.	AC=105;AF=0.410;AN=256;BaseQRankSum=1.489;DP=772;Dels=0.00;FS=1.497;HaplotypeScore=0.0473;InbreedingCoeff=0.6953;MLEAC=105;MLEAF=0.410;MQ=59.50;MQ0=0;MQRankSum=-0.734;QD=28.28;ReadPosRankSum=-0.232	GT:AD:DP:GQ:PL	1/1:0,48:48:99:1520,144,0	0/0:24,0:24:72:0,72,744	0/0:19,0:19:54:0,54,555	1/1:0,22:22:66:666,66,0	1/1:0,21:21:63:625,63,0	0/0:5,0:5:15:0,15,155	0/0:7,0:7:21:0,21,214	1/1:0,1:1:3:33,3,0	./.:.:.:.:.	1/1:0,8:8:24:240,24,0	./.:.:.:.:.	0/0:16,0:16:48:0,48,474	1/1:0,17:17:51:524,51,0	./.:.:.:.:.	1/1:0,14:14:39:424,39,0	1/1:0,5:5:15:148,15,0	1/1:0,6:6:18:198,18,0	1/1:0,1:1:3:32,3,0	0/0:3,0:3:6:0,6,73	./.:.:.:.:.	0/0:1,0:1:3:0,3,31	0/0:5,0:5:15:0,15,153	0/0:6,0:6:18:0,18,187	0/0:21,0:21:63:0,63,647	0/0:1,0:1:3:0,3,32	1/1:0,16:16:45:467,45,0	1/1:0,14:14:42:424,42,0	1/1:0,2:2:3:35,3,0	1/1:0,2:2:6:65,6,0	1/1:0,8:8:21:231,21,0	./.:.:.:.:.	0/1:1,3:4:21:74,0,21	1/1:0,7:7:21:227,21,0	1/1:0,2:2:6:61,6,0	0/0:17,0:17:51:0,51,514	1/1:0,1:1:3:33,3,0	0/0:18,0:18:54:0,54,538	1/1:0,4:4:12:126,12,0	1/1:0,5:5:15:157,15,0	0/0:1,0:1:3:0,3,35	1/1:0,3:3:9:96,9,0	1/1:0,13:13:39:389,39,0	0/0:21,0:21:60:0,60,612	0/0:13,0:13:39:0,39,395	0/0:11,0:11:33:0,33,344	0/0:9,0:9:24:0,24,256	0/0:11,0:11:33:0,33,336	0/0:3,0:3:9:0,9,90	1/1:0,2:2:6:59,6,0	0/0:2,0:2:6:0,6,61	0/0:1,0:1:3:0,3,31	0/0:7,0:7:21:0,21,212	1/1:0,8:8:24:250,24,0	0/0:10,0:10:30:0,30,302	0/0:3,0:3:9:0,9,92	1/1:0,2:2:6:65,6,0	0/0:2,0:2:6:0,6,63	0/0:2,0:2:6:0,6,61	0/0:1,0:1:3:0,3,31	0/0:7,0:7:21:0,21,210	1/1:0,4:4:12:118,12,0	1/1:0,2:2:6:63,6,0	1/1:0,6:6:15:163,15,0	1/1:0,4:4:12:121,12,0	1/1:0,8:8:24:250,24,0	1/1:0,4:4:12:124,12,0	0/0:14,0:14:39:0,39,415	1/1:0,4:4:12:120,12,0	1/1:0,3:3:9:97,9,0	0/1:1,1:2:24:24,0,26	0/0:1,0:1:3:0,3,31	0/0:1,0:1:3:0,3,31	0/0:1,0:1:3:0,3,31	0/0:6,0:6:18:0,18,188	./.:.:.:.:.	./.:.:.:.:.	0/0:4,0:4:9:0,9,109	0/0:2,0:2:6:0,6,57	./.:.:.:.:.	0/0:4,0:4:12:0,12,122	0/0:2,0:2:3:0,3,45	0/0:3,0:3:9:0,9,90	./.:.:.:.:.	0/0:4,0:4:12:0,12,122	0/0:4,0:4:12:0,12,122	0/0:5,0:5:15:0,15,158	1/1:0,3:3:9:96,9,0	0/1:1,1:2:25:25,0,26	1/1:0,8:8:24:245,24,0	1/1:0,5:5:15:161,15,0	1/1:0,1:1:3:30,3,0	1/1:0,1:1:3:31,3,0	1/1:0,3:3:9:95,9,0	0/0:3,0:3:9:0,9,92	0/0:4,0:4:12:0,12,118	1/1:0,1:1:3:32,3,0	0/0:3,0:3:9:0,9,96	0/0:2,0:2:6:0,6,63	1/1:0,3:3:9:97,9,0	1/1:0,1:1:3:29,3,0	0/0:3,0:3:9:0,9,94	1/1:0,1:1:3:30,3,0	1/1:0,3:3:9:92,9,0	0/0:1,0:1:3:0,3,33	0/0:2,0:2:6:0,6,60	0/0:5,0:5:15:0,15,150	0/0:1,0:1:3:0,3,29	0/0:4,0:4:12:0,12,120	1/1:0,1:1:3:33,3,0	0/0:1,0:1:3:0,3,34	0/0:2,0:2:6:0,6,66	1/1:0,1:1:3:33,3,0	1/1:0,12:12:30:340,30,0	1/1:0,3:3:9:92,9,0	1/1:0,6:6:15:171,15,0	1/1:0,4:4:12:124,12,0	1/1:0,3:3:9:83,9,0	0/0:2,0:2:6:0,6,58	0/0:7,0:7:21:0,21,219	0/0:2,0:2:6:0,6,63	0/0:3,0:3:9:0,9,90	0/0:5,0:5:15:0,15,153	0/0:1,0:1:3:0,3,31	0/0:1,0:1:3:0,3,31	0/0:2,0:2:6:0,6,58	0/0:3,0:3:9:0,9,91	0/0:1,0:1:3:0,3,32	0/0:8,0:8:21:0,21,236	0/0:3,0:3:9:0,9,92	0/0:8,0:8:15:0,15,196	0/0:2,0:2:3:0,3,45	0/0:2,0:2:3:0,3,45	0/0:6,0:6:9:0,9,134	0/0:6,0:6:12:0,12,152	0/0:4,0:4:6:0,6,89	0/0:6,0:6:15:0,15,162	0/0:35,0:35:99:0,105,1176
chr0	6694995	.	C	T	1270.84	.	AC=37;AF=0.152;AN=244;BaseQRankSum=-3.526;DP=815;Dels=0.00;FS=0.000;HaplotypeScore=0.0792;InbreedingCoeff=0.6040;MLEAC=28;MLEAF=0.115;MQ=58.91;MQ0=4;MQRankSum=1.090;QD=21.18;ReadPosRankSum=-1.137	GT:AD:DP:GQ:PL	0/0:51,0:51:99:0,150,1608	0/0:18,0:18:54:0,54,581	0/0:15,0:15:45:0,45,483	0/0:26,0:26:78:0,78,814	0/0:21,0:21:57:0,57,624	1/1:0,7:7:21:215,21,0	0/0:11,0:11:33:0,33,348	0/0:1,0:1:3:0,3,31	0/0:4,0:4:12:0,12,121	0/0:10,0:10:30:0,30,306	./.:.:.:.:.	0/0:11,0:11:30:0,30,331	0/0:15,0:15:45:0,45,473	./.:.:.:.:.	0/0:17,0:17:51:0,51,539	0/0:8,0:8:21:0,21,235	0/0:7,0:8:21:0,21,219	0/0:2,0:2:6:0,6,64	0/0:5,0:5:15:0,15,156	1/1:0,3:3:9:85,9,0	1/1:0,1:1:3:31,3,0	1/1:0,5:5:15:147,15,0	1/1:0,1:1:3:32,3,0	0/0:17,0:17:48:0,48,518	./.:.:.:.:.	0/0:14,0:14:42:0,42,437	0/0:15,0:15:42:0,42,455	0/0:3,0:3:9:0,9,97	0/0:2,0:2:3:0,3,30	0/0:11,0:11:33:0,33,344	0/0:1,0:1:3:0,3,32	./.:.:.:.:.	0/0:10,0:10:24:0,24,272	0/0:1,0:1:3:0,3,32	0/0:20,0:20:57:0,57,626	./.:.:.:.:.	0/0:18,0:18:48:0,48,531	0/0:8,0:8:18:0,18,212	0/0:7,1:8:18:0,18,203	./.:.:.:.:.	0/0:1,0:1:3:0,3,27	0/0:15,0:15:45:0,45,466	0/0:26,0:26:75:0,75,795	0/0:11,0:11:33:0,33,341	0/0:9,0:9:27:0,27,291	0/0:15,0:15:42:0,42,465	0/0:16,0:16:39:0,39,456	0/0:4,0:4:12:0,12,130	0/0:3,0:3:9:0,9,91	0/0:2,1:3:6:0,6,63	0/0:5,0:5:15:0,15,156	0/0:3,0:3:9:0,9,95	0/0:8,0:8:21:0,21,238	0/0:4,0:4:12:0,12,125	0/0:7,0:7:21:0,21,220	0/0:2,0:2:6:0,6,62	0/0:4,0:4:12:0,12,124	0/0:5,0:5:15:0,15,160	0/0:2,0:2:6:0,6,63	0/0:5,0:5:15:0,15,158	0/0:7,0:7:21:0,21,219	0/0:6,0:6:18:0,18,197	0/0:8,1:9:24:0,24,245	0/0:5,0:5:15:0,15,153	0/0:5,0:5:15:0,15,162	0/0:2,0:2:6:0,6,65	0/0:8,0:8:24:0,24,261	0/0:4,0:4:12:0,12,125	0/0:3,0:3:9:0,9,94	0/0:1,0:1:3:0,3,31	1/1:0,1:1:3:29,3,0	1/1:0,2:2:6:63,6,0	./.:.:.:.:.	0/1:5,4:9:94:94,0,126	0/0:7,0:7:21:0,21,215	./.:.:.:.:.	./.:.:.:.:.	1/1:0,4:4:12:118,12,0	0/0:1,0:1:3:0,3,30	0/0:7,0:7:21:0,21,223	./.:.:.:.:.	0/0:5,0:5:12:0,12,141	./.:.:.:.:.	0/0:3,0:3:9:0,9,91	1/1:0,2:2:3:45,3,0	0/0:4,0:4:12:0,12,132	0/0:5,0:5:15:0,15,162	0/0:2,0:2:6:0,6,65	0/0:2,0:2:6:0,6,66	0/0:1,0:1:3:0,3,32	0/0:4,0:4:12:0,12,129	0/0:3,0:3:9:0,9,97	0/0:1,0:1:3:0,3,31	0/0:4,0:4:12:0,12,126	0/0:8,0:8:24:0,24,255	0/0:2,0:2:6:0,6,63	0/0:6,0:6:18:0,18,195	0/0:3,0:3:9:0,9,97	0/0:1,0:1:3:0,3,31	0/0:2,0:2:6:0,6,61	./.:.:.:.:.	0/0:1,0:1:3:0,3,32	0/0:3,0:3:9:0,9,94	1/1:0,2:2:6:57,6,0	1/1:0,3:3:9:90,9,0	1/1:0,6:6:18:184,18,0	0/0:3,0:3:9:0,9,97	0/0:5,0:5:15:0,15,147	0/0:3,0:3:9:0,9,96	0/0:1,0:1:3:0,3,31	0/0:4,0:4:12:0,12,128	0/0:3,0:3:9:0,9,97	0/0:11,0:11:33:0,33,347	0/0:2,0:2:6:0,6,63	0/0:10,0:10:30:0,30,314	0/0:7,0:7:21:0,21,221	0/0:4,0:4:12:0,12,126	0/0:2,0:2:6:0,6,65	0/0:8,0:8:24:0,24,247	1/1:0,5:5:15:153,15,0	0/0:4,0:4:12:0,12,128	0/0:2,0:2:6:0,6,65	1/1:0,1:1:3:32,3,0	1/1:0,1:1:3:32,3,0	1/1:0,1:1:3:30,3,0	1/1:0,2:2:6:59,6,0	1/1:0,4:4:12:119,12,0	0/0:1,0:1:3:0,3,32	0/0:2,0:2:6:0,6,65	0/0:3,0:3:6:0,6,76	./.:.:.:.:.	./.:.:.:.:.	./.:.:.:.:.	0/0:9,0:9:18:0,18,226	0/0:7,0:7:12:0,12,152	0/0:4,0:4:6:0,6,76	0/0:36,0:36:99:0,108,1221
chr0	6703147	.	A	C	270.37	.	AC=13;AF=0.052;AN=250;BaseQRankSum=0.800;DP=697;Dels=0.00;FS=0.000;HaplotypeScore=0.0847;InbreedingCoeff=0.3045;MLEAC=8;MLEAF=0.032;MQ=59.94;MQ0=0;MQRankSum=-0.060;QD=18.02;ReadPosRankSum=0.953	GT:AD:DP:GQ:PL	0/0:25,0:25:69:0,69,749	0/0:13,0:13:33:0,33,372	0/0:15,0:15:45:0,45,450	0/0:26,0:26:75:0,75,771	0/0:15,0:15:45:0,45,456	0/0:8,0:8:24:0,24,235	0/0:4,0:4:12:0,12,118	0/0:1,0:1:3:0,3,31	1/1:0,1:1:3:31,3,0	0/0:13,0:13:39:0,39,403	0/0:3,0:3:9:0,9,95	0/0:13,0:13:39:0,39,396	0/0:13,0:13:33:0,33,367	./.:.:.:.:.	0/0:17,0:17:48:0,48,493	0/0:7,0:7:21:0,21,212	0/0:11,0:11:33:0,33,331	0/0:1,0:1:3:0,3,30	0/0:3,0:3:6:0,6,76	0/0:2,0:2:6:0,6,67	0/0:1,0:1:3:0,3,32	0/0:5,0:5:15:0,15,160	0/0:9,0:9:24:0,24,252	0/0:21,0:21:60:0,60,648	./.:.:.:.:.	0/0:14,0:14:39:0,39,405	0/0:13,0:13:39:0,39,391	0/0:2,0:2:6:0,6,61	0/0:1,0:1:3:0,3,32	0/0:8,0:8:24:0,24,239	0/0:4,0:4:12:0,12,132	0/0:2,0:2:6:0,6,69	0/0:6,0:6:18:0,18,185	./.:.:.:.:.	0/0:12,0:12:30:0,30,335	1/1:0,1:1:3:30,3,0	0/0:12,0:12:36:0,36,365	0/0:5,0:5:15:0,15,148	0/0:9,0:9:27:0,27,273	0/1:1,1:2:25:26,0,25	0/0:3,0:3:9:0,9,94	0/0:11,0:11:33:0,33,329	0/0:12,0:12:33:0,33,344	0/0:10,0:10:27:0,27,283	0/0:13,0:13:39:0,39,403	0/0:9,0:9:24:0,24,250	0/0:10,0:10:27:0,27,287	0/0:2,0:2:6:0,6,59	0/0:1,0:1:3:0,3,30	1/1:0,2:2:6:63,6,0	1/1:0,4:4:12:124,12,0	0/0:6,0:6:18:0,18,187	0/0:8,0:8:24:0,24,243	0/0:6,0:6:15:0,15,172	0/0:5,0:5:15:0,15,152	0/0:1,0:1:3:0,3,29	0/0:1,0:1:3:0,3,30	0/0:2,0:2:6:0,6,64	1/1:0,3:3:9:97,9,0	0/0:7,0:7:21:0,21,210	0/0:3,0:3:9:0,9,89	0/0:3,0:3:9:0,9,95	0/0:4,0:4:12:0,12,118	0/0:4,0:4:12:0,12,121	0/0:5,0:5:15:0,15,150	0/0:3,0:3:9:0,9,93	0/0:6,0:6:18:0,18,182	0/0:4,0:4:12:0,12,122	0/0:2,0:2:6:0,6,59	./.:.:.:.:.	0/0:2,0:2:6:0,6,61	0/0:1,0:1:3:0,3,30	0/0:4,0:4:12:0,12,123	0/0:7,0:7:18:0,18,193	0/0:4,0:4:12:0,12,115	0/0:2,0:2:6:0,6,59	0/0:2,0:2:6:0,6,60	0/0:2,0:2:6:0,6,60	./.:.:.:.:.	0/0:4,0:4:12:0,12,123	0/0:1,0:1:3:0,3,32	0/0:1,0:1:3:0,3,31	0/0:3,0:3:9:0,9,97	0/0:6,0:6:15:0,15,165	0/0:2,0:2:6:0,6,62	0/0:3,0:3:9:0,9,95	./.:.:.:.:.	./.:.:.:.:.	0/0:3,0:3:9:0,9,94	0/0:4,0:4:12:0,12,124	0/0:2,0:2:6:0,6,59	0/0:5,0:5:12:0,12,139	0/0:2,0:2:6:0,6,61	0/0:4,0:4:12:0,12,122	0/0:3,0:3:6:0,6,74	0/0:1,0:1:3:0,3,31	0/0:6,0:6:18:0,18,188	0/0:1,0:1:3:0,3,32	0/0:2,0:2:6:0,6,57	0/0:5,0:5:15:0,15,143	./.:.:.:.:.	0/0:1,0:1:3:0,3,30	0/0:1,0:1:3:0,3,32	0/0:3,0:3:9:0,9,89	0/0:2,0:2:6:0,6,63	0/0:1,0:1:3:0,3,34	0/0:1,0:1:3:0,3,34	0/0:4,0:4:12:0,12,117	0/0:1,0:1:3:0,3,23	1/1:0,2:2:6:61,6,0	0/0:3,0:3:9:0,9,96	0/0:1,0:1:3:0,3,24	0/0:7,0:7:21:0,21,205	0/0:3,0:3:9:0,9,86	0/0:5,0:5:15:0,15,150	0/0:6,0:6:18:0,18,180	0/0:3,0:3:9:0,9,91	0/0:3,0:3:9:0,9,93	0/0:1,0:1:3:0,3,33	0/0:1,0:1:3:0,3,30	0/0:14,0:14:42:0,42,440	0/0:7,0:7:21:0,21,206	0/0:3,0:3:9:0,9,91	0/0:5,0:5:12:0,12,135	0/0:3,0:3:9:0,9,86	0/0:5,0:5:15:0,15,145	0/0:6,0:6:18:0,18,184	0/0:3,0:3:9:0,9,89	0/0:7,0:7:21:0,21,214	0/0:2,0:2:3:0,3,45	./.:.:.:.:.	./.:.:.:.:.	0/0:8,0:8:15:0,15,196	./.:.:.:.:.	./.:.:.:.:.	0/0:4,0:4:6:0,6,89	0/0:30,0:30:90:0,90,1027
chr0	6704454	.	A	C	9968.38	.	AC=98;AF=0.392;AN=250;BaseQRankSum=0.780;DP=775;Dels=0.00;FS=6.673;HaplotypeScore=0.0576;InbreedingCoeff=0.7080;MLEAC=97;MLEAF=0.388;MQ=59.79;MQ0=0;MQRankSum=-0.910;QD=28.00;ReadPosRankSum=-1.683	GT:AD:DP:GQ:PL	1/1:0,40:40:99:1262,120,0	0/0:16,0:16:48:0,48,474	0/0:14,0:14:39:0,39,412	1/1:0,40:40:99:1191,111,0	1/1:0,11:11:30:321,30,0	0/0:9,0:9:27:0,27,270	0/0:8,0:8:21:0,21,226	1/1:0,4:4:12:128,12,0	0/1:1,1:2:24:26,0,24	1/1:0,17:17:51:516,51,0	./.:.:.:.:.	0/0:10,0:10:27:0,27,300	1/1:0,6:6:18:187,18,0	./.:.:.:.:.	1/1:0,15:15:45:455,45,0	1/1:0,15:15:45:467,45,0	1/1:0,21:21:60:633,60,0	1/1:0,1:1:3:31,3,0	0/0:4,0:4:12:0,12,118	./.:.:.:.:.	0/0:2,0:2:6:0,6,65	0/0:6,0:6:18:0,18,184	0/0:17,0:17:51:0,51,526	0/0:13,0:13:36:0,36,388	0/0:1,0:1:3:0,3,32	1/1:0,18:18:54:556,54,0	1/1:0,10:10:30:315,30,0	1/1:0,6:6:18:195,18,0	1/1:0,2:2:6:63,6,0	1/1:0,16:16:45:477,45,0	1/1:0,1:1:3:31,3,0	0/1:1,3:4:22:83,0,22	1/1:0,8:8:24:248,24,0	1/1:0,2:2:6:68,6,0	0/0:10,0:10:27:0,27,271	0/1:1,1:2:23:26,0,23	0/0:23,0:23:63:0,63,678	1/1:0,2:2:6:62,6,0	1/1:0,7:7:21:220,21,0	1/1:0,3:3:9:93,9,0	./.:.:.:.:.	1/1:0,5:5:15:156,15,0	0/0:10,0:10:30:0,30,308	0/0:15,0:15:39:0,39,424	0/0:6,0:6:18:0,18,179	0/0:8,0:8:24:0,24,237	0/0:11,0:11:33:0,33,339	0/0:2,0:2:6:0,6,65	./.:.:.:.:.	0/0:4,0:4:12:0,12,121	0/0:3,0:3:9:0,9,90	0/0:1,0:1:3:0,3,31	1/1:0,4:4:12:122,12,0	0/0:5,0:5:15:0,15,153	0/0:3,0:3:9:0,9,90	1/1:0,1:1:3:32,3,0	0/0:4,0:4:12:0,12,119	0/0:5,0:5:15:0,15,153	0/0:3,0:3:9:0,9,92	0/0:3,0:3:9:0,9,91	1/1:0,4:4:12:122,12,0	1/1:0,1:1:3:31,3,0	1/1:0,8:8:24:247,24,0	1/1:0,4:4:12:122,12,0	1/1:0,2:2:6:61,6,0	1/1:0,3:3:9:92,9,0	0/0:7,0:7:21:0,21,213	1/1:0,8:8:24:237,24,0	1/1:0,4:4:12:118,12,0	0/0:1,0:1:3:0,3,31	./.:.:.:.:.	0/0:1,0:1:3:0,3,30	0/0:2,0:2:6:0,6,65	0/0:2,0:2:6:0,6,63	0/0:6,0:6:18:0,18,182	0/0:1,0:1:3:0,3,32	0/0:1,0:1:3:0,3,33	0/0:3,0:3:9:0,9,91	0/0:4,0:4:12:0,12,120	0/0:9,0:9:27:0,27,278	0/0:3,0:3:9:0,9,94	./.:.:.:.:.	0/0:3,0:3:9:0,9,93	0/0:5,0:5:15:0,15,145	0/0:2,0:2:6:0,6,61	0/0:4,0:4:12:0,12,129	1/1:0,6:6:18:184,18,0	0/0:5,0:5:15:0,15,151	1/1:0,1:1:3:34,3,0	1/1:0,2:2:6:61,6,0	./.:.:.:.:.	1/1:0,11:11:33:332,33,0	1/1:0,1:1:3:32,3,0	0/0:3,0:3:9:0,9,89	0/0:2,0:2:6:0,6,61	1/1:0,5:5:12:118,12,0	0/0:9,0:9:27:0,27,269	0/0:4,0:4:12:0,12,122	./.:.:.:.:.	1/1:0,1:1:3:30,3,0	0/1:5,1:6:12:12,0,136	1/1:0,1:1:3:32,3,0	1/1:0,2:2:6:59,6,0	0/0:6,0:6:18:0,18,184	0/0:4,0:4:12:0,12,122	0/0:3,0:3:9:0,9,95	./.:.:.:.:.	0/0:1,0:1:3:0,3,29	1/1:0,4:4:12:120,12,0	0/0:1,0:1:3:0,3,31	0/0:5,0:5:15:0,15,153	1/1:0,4:4:12:124,12,0	1/1:0,9:9:24:258,24,0	1/1:0,2:2:6:61,6,0	1/1:0,1:1:3:33,3,0	./.:.:.:.:.	1/1:0,3:3:9:90,9,0	0/0:1,0:1:3:0,3,31	0/0:3,0:3:9:0,9,87	0/0:4,0:4:12:0,12,122	0/0:2,0:2:6:0,6,59	0/0:1,0:1:3:0,3,30	0/0:6,0:6:18:0,18,181	0/0:4,0:4:9:0,9,107	0/0:2,0:2:6:0,6,61	0/0:6,0:6:18:0,18,182	0/0:2,0:2:6:0,6,58	0/0:9,0:9:27:0,27,279	0/0:2,0:2:6:0,6,62	0/0:2,0:2:3:0,3,45	0/0:2,0:2:3:0,3,45	./.:.:.:.:.	0/0:4,0:4:6:0,6,89	0/0:9,0:9:18:0,18,227	0/0:4,0:4:12:0,12,124	0/0:7,0:7:12:0,12,165	0/0:36,0:36:99:0,108,1205
chr0	6706470	.	A	C	12768.6	.	AC=131;AF=0.508;AN=258;BaseQRankSum=-3.172;DP=831;Dels=0.00;FS=2.440;HaplotypeScore=0.0418;InbreedingCoeff=0.7289;MLEAC=134;MLEAF=0.519;MQ=59.82;MQ0=0;MQRankSum=0.089;QD=27.64;ReadPosRankSum=-1.428	GT:AD:DP:GQ:PL	1/1:0,63:63:99:1984,189,0	0/0:8,0:8:24:0,24,248	0/0:14,0:14:39:0,39,412	1/1:0,31:31:93:925,93,0	1/1:0,18:18:54:543,54,0	0/0:12,0:12:33:0,33,344	0/0:5,0:5:15:0,15,145	1/1:0,2:2:6:61,6,0	0/1:2,1:3:24:24,0,52	1/1:0,19:19:57:571,57,0	1/1:0,6:6:18:186,18,0	0/0:16,0:16:48:0,48,482	1/1:0,16:16:48:476,48,0	./.:.:.:.:.	1/1:0,16:16:45:480,45,0	1/1:0,12:12:36:359,36,0	1/1:0,10:10:30:308,30,0	1/1:0,1:1:3:32,3,0	0/0:2,0:2:6:0,6,59	0/0:1,0:1:3:0,3,32	./.:.:.:.:.	0/0:7,0:7:18:0,18,194	0/0:9,0:9:21:0,21,246	0/0:18,0:18:54:0,54,547	0/0:2,0:2:6:0,6,65	1/1:0,13:13:39:397,39,0	1/1:0,15:15:42:434,42,0	1/1:0,3:3:9:96,9,0	0/1:1,2:3:23:58,0,23	1/1:0,13:13:33:351,33,0	1/1:0,3:3:9:94,9,0	1/1:0,4:4:12:120,12,0	1/1:0,9:9:27:270,27,0	1/1:0,3:3:9:97,9,0	0/0:12,0:12:36:0,36,368	0/1:4,1:5:17:17,0,110	0/0:16,0:16:42:0,42,450	1/1:0,3:3:9:89,9,0	1/1:0,10:10:30:290,30,0	1/1:0,1:1:3:32,3,0	1/1:0,3:3:9:100,9,0	1/1:0,7:7:21:210,21,0	0/0:13,1:14:5:0,5,331	0/0:11,0:11:33:0,33,339	0/0:15,0:15:45:0,45,464	0/0:12,0:12:30:0,30,333	0/0:14,0:14:36:0,36,396	0/1:4,1:5:17:17,0,119	1/1:0,4:4:9:105,9,0	0/0:2,0:2:6:0,6,61	0/0:2,0:2:6:0,6,63	0/0:7,0:7:21:0,21,215	1/1:0,3:3:9:89,9,0	1/1:0,6:6:18:191,18,0	0/0:4,0:4:12:0,12,123	1/1:0,3:3:9:95,9,0	1/1:0,8:8:21:210,21,0	1/1:0,2:2:6:61,6,0	0/0:3,0:3:9:0,9,92	0/0:7,0:7:21:0,21,214	1/1:0,2:2:6:62,6,0	1/1:0,1:1:3:29,3,0	1/1:0,11:11:33:327,33,0	1/1:0,4:4:12:119,12,0	1/1:0,5:5:15:150,15,0	1/1:0,3:3:9:92,9,0	1/1:0,7:7:18:192,18,0	1/1:0,4:4:9:108,9,0	1/1:0,3:3:9:91,9,0	0/0:1,0:1:3:0,3,29	0/0:5,0:5:15:0,15,156	0/0:2,0:2:6:0,6,63	0/0:3,0:3:9:0,9,95	0/1:2,4:6:43:108,0,43	1/1:0,5:5:12:136,12,0	0/0:2,0:2:6:0,6,59	0/0:2,0:2:6:0,6,61	0/0:2,0:2:6:0,6,61	0/0:2,0:2:6:0,6,61	1/1:0,2:2:6:64,6,0	./.:.:.:.:.	./.:.:.:.:.	0/0:1,0:1:3:0,3,32	0/0:1,0:1:3:0,3,30	0/0:5,0:5:15:0,15,154	0/0:6,0:6:18:0,18,189	1/1:0,3:3:9:91,9,0	0/0:2,0:2:6:0,6,65	1/1:0,2:2:6:59,6,0	1/1:0,7:7:21:214,21,0	1/1:0,6:6:18:181,18,0	1/1:0,4:4:12:120,12,0	1/1:0,6:6:18:184,18,0	1/1:0,3:3:9:89,9,0	1/1:0,3:3:9:86,9,0	1/1:0,2:2:6:62,6,0	1/1:0,6:6:18:169,18,0	1/1:0,1:1:3:31,3,0	1/1:0,2:2:6:59,6,0	./.:.:.:.:.	0/0:3,0:3:9:0,9,100	./.:.:.:.:.	1/1:0,6:6:18:181,18,0	0/0:4,0:4:12:0,12,120	0/0:3,0:3:9:0,9,97	0/0:6,0:6:15:0,15,170	0/0:4,0:4:12:0,12,130	0/0:4,0:4:12:0,12,123	1/1:0,4:4:12:116,12,0	0/0:2,0:2:6:0,6,61	0/0:3,0:3:9:0,9,92	1/1:0,4:4:12:119,12,0	1/1:0,4:4:12:119,12,0	1/1:0,7:7:21:208,21,0	1/1:0,3:3:9:95,9,0	1/1:0,4:4:12:121,12,0	./.:.:.:.:.	0/0:5,0:5:15:0,15,151	1/1:0,1:1:3:34,3,0	0/0:3,0:3:9:0,9,92	0/0:2,0:2:6:0,6,62	0/0:4,0:4:12:0,12,116	0/0:3,0:3:9:0,9,93	0/0:8,0:8:24:0,24,236	0/0:6,0:6:18:0,18,177	0/0:2,0:2:6:0,6,61	0/0:2,0:2:6:0,6,59	1/1:0,4:4:12:124,12,0	1/1:0,4:4:12:115,12,0	0/0:4,0:4:6:0,6,89	./.:.:.:.:.	0/0:3,0:3:6:0,6,75	0/0:2,0:2:3:0,3,45	0/0:6,0:6:15:0,15,168	0/0:2,0:2:3:0,3,45	0/0:2,0:2:6:0,6,62	0/0:38,0:38:99:0,114,1293
chr0	6706774	.	C	A	14376.2	.	AC=109;AF=0.410;AN=266;BaseQRankSum=-5.053;DP=1058;Dels=0.00;FS=2.779;HaplotypeScore=0.1216;InbreedingCoeff=0.7473;MLEAC=113;MLEAF=0.425;MQ=59.75;MQ0=0;MQRankSum=-0.354;QD=27.97;ReadPosRankSum=1.223	GT:AD:DP:GQ:PL	1/1:0,50:50:99:1560,150,0	0/0:15,0:15:45:0,45,481	0/0:29,0:29:87:0,87,902	1/1:0,38:38:99:1129,114,0	1/1:0,14:14:39:401,39,0	0/0:11,0:11:33:0,33,342	0/0:20,0:20:60:0,60,619	1/1:0,2:2:6:61,6,0	0/0:5,0:5:15:0,15,171	1/1:0,18:18:54:550,54,0	1/1:0,2:2:6:63,6,0	0/0:16,0:16:48:0,48,484	1/1:0,25:25:75:769,75,0	1/1:0,2:2:6:59,6,0	1/1:0,18:18:54:554,54,0	1/1:0,16:16:48:491,48,0	1/1:0,16:16:45:479,45,0	0/1:1,3:4:19:82,0,19	0/0:10,0:10:27:0,27,293	0/0:10,0:10:27:0,27,277	0/0:3,0:3:9:0,9,97	0/0:15,0:15:45:0,45,465	0/0:22,0:22:57:0,57,637	0/0:25,0:25:69:0,69,752	0/0:4,0:4:12:0,12,134	1/1:0,21:21:63:633,63,0	1/1:0,20:20:60:616,60,0	1/1:0,8:8:24:259,24,0	1/1:0,4:4:12:125,12,0	1/1:0,21:21:57:614,57,0	1/1:0,7:7:21:222,21,0	0/0:1,0:1:3:0,3,32	1/1:0,19:19:54:556,54,0	1/1:0,2:2:6:64,6,0	0/0:16,0:16:45:0,45,485	0/0:3,0:3:9:0,9,100	0/0:16,0:16:39:0,39,429	1/1:0,17:17:51:521,51,0	1/1:0,14:14:42:440,42,0	0/1:1,5:6:11:137,0,11	1/1:0,4:4:12:124,12,0	1/1:0,16:16:48:499,48,0	0/0:12,0:12:36:0,36,377	0/0:14,0:14:42:0,42,453	0/0:21,0:21:63:0,63,654	0/0:27,0:27:75:0,75,819	0/0:6,0:6:18:0,18,187	0/1:8,1:9:4:4,0,233	1/1:0,4:4:12:124,12,0	0/0:1,0:1:3:0,3,33	0/0:1,0:1:3:0,3,30	0/0:1,0:1:3:0,3,30	1/1:0,5:5:15:161,15,0	0/0:3,0:3:9:0,9,94	0/0:8,0:8:24:0,24,249	1/1:0,8:8:24:245,24,0	0/0:4,0:4:12:0,12,122	0/0:6,0:6:18:0,18,185	0/0:2,0:2:6:0,6,64	0/0:6,0:6:18:0,18,182	1/1:0,3:3:9:88,9,0	1/1:0,5:5:15:152,15,0	1/1:0,7:7:21:205,21,0	1/1:0,7:7:21:213,21,0	1/1:0,8:8:24:250,24,0	1/1:0,3:3:9:91,9,0	0/0:8,0:8:21:0,21,235	1/1:0,3:3:9:97,9,0	1/1:0,3:3:9:90,9,0	0/1:1,1:2:26:26,0,26	0/0:2,0:2:6:0,6,65	0/0:3,0:3:9:0,9,92	0/0:1,0:1:3:0,3,32	0/0:1,0:1:3:0,3,31	0/0:8,0:8:24:0,24,230	0/0:3,0:3:9:0,9,89	0/0:1,0:1:3:0,3,34	0/0:6,0:6:18:0,18,186	0/0:2,0:2:6:0,6,65	0/0:2,0:2:6:0,6,61	0/0:1,0:1:3:0,3,32	0/0:2,0:2:6:0,6,65	0/0:5,0:5:15:0,15,159	0/0:1,0:1:3:0,3,31	./.:.:.:.:.	0/0:9,0:9:27:0,27,291	1/1:0,2:2:6:61,6,0	0/1:6,1:7:9:9,0,168	1/1:0,7:7:21:217,21,0	1/1:0,9:9:27:283,27,0	1/1:0,1:1:3:31,3,0	1/1:0,3:3:6:77,6,0	1/1:0,4:4:12:120,12,0	0/0:2,0:2:6:0,6,61	0/0:8,0:8:24:0,24,252	1/1:0,8:8:24:247,24,0	0/0:7,0:7:21:0,21,217	0/0:2,0:2:6:0,6,63	1/1:0,2:2:6:60,6,0	1/1:0,2:2:6:55,6,0	0/0:4,0:4:12:0,12,128	1/1:0,3:3:9:95,9,0	1/1:0,3:3:9:92,9,0	0/0:7,0:7:21:0,21,217	0/0:1,0:1:3:0,3,32	0/0:8,0:8:21:0,21,233	0/0:6,0:6:18:0,18,199	0/0:6,0:6:18:0,18,187	1/1:0,3:3:9:93,9,0	0/0:11,0:11:33:0,33,331	0/0:8,0:8:24:0,24,251	1/1:0,3:3:9:92,9,0	1/1:0,4:4:12:123,12,0	1/1:0,7:7:21:223,21,0	1/1:0,4:4:12:125,12,0	1/1:0,7:7:18:200,18,0	1/1:0,4:4:9:95,9,0	0/0:2,0:2:6:0,6,63	./.:.:.:.:.	0/0:1,0:1:3:0,3,32	0/0:3,0:3:9:0,9,87	0/0:2,0:2:6:0,6,61	0/0:9,0:9:27:0,27,287	0/0:3,0:3:9:0,9,97	0/0:5,0:5:15:0,15,155	0/0:1,0:1:3:0,3,30	0/0:5,0:5:15:0,15,153	0/0:5,0:5:15:0,15,160	0/0:3,0:3:9:0,9,95	./.:.:.:.:.	0/0:4,0:4:6:0,6,89	0/0:5,0:5:9:0,9,108	0/0:2,0:2:3:0,3,45	0/0:2,0:2:3:0,3,45	0/0:1,0:1:3:0,3,31	./.:.:.:.:.	0/0:32,0:33:93:0,93,1022
chr0	6712848	.	G	A	658.55	.	AC=14;AF=0.052;AN=268;BaseQRankSum=1.668;DP=1069;Dels=0.00;FS=7.286;HaplotypeScore=0.0603;InbreedingCoeff=0.5091;MLEAC=9;MLEAF=0.034;MQ=59.73;MQ0=2;MQRankSum=0.470;QD=22.71;ReadPosRankSum=1.568	GT:AD:DP:GQ:PL	0/0:58,0:58:99:0,171,1768	0/0:20,0:20:51:0,51,558	0/0:15,0:15:45:0,45,441	0/0:42,0:42:99:0,126,1223	0/0:9,0:9:27:0,27,261	0/0:31,0:31:93:0,93,929	0/0:29,0:29:84:0,84,815	0/0:4,0:4:12:0,12,126	0/0:3,0:3:9:0,9,94	0/0:23,0:23:63:0,63,641	0/0:5,0:5:15:0,15,157	0/0:7,0:7:21:0,21,199	0/0:11,0:11:27:0,27,299	0/0:3,0:3:9:0,9,94	0/0:9,0:9:27:0,27,274	0/0:17,0:17:48:0,48,490	0/0:19,0:19:54:0,54,558	0/0:4,0:4:12:0,12,122	0/0:14,0:14:42:0,42,419	0/0:14,0:14:42:0,42,418	0/0:4,0:4:12:0,12,118	0/0:16,0:16:39:0,39,445	0/0:12,0:12:30:0,30,323	0/0:18,0:18:45:0,45,483	0/0:5,0:5:15:0,15,154	0/0:13,0:13:33:0,33,355	0/0:16,0:16:45:0,45,438	0/0:5,0:5:15:0,15,156	0/0:5,0:5:15:0,15,148	0/0:24,0:24:72:0,72,705	0/0:3,0:3:9:0,9,96	0/0:6,0:6:18:0,18,183	0/0:24,0:24:72:0,72,688	0/0:3,0:3:9:0,9,97	0/0:15,0:15:39:0,39,417	0/0:2,0:2:6:0,6,55	0/0:8,0:8:24:0,24,240	0/0:11,0:11:30:0,30,315	0/0:12,0:12:36:0,36,349	0/0:3,0:3:9:0,9,99	0/0:6,0:6:18:0,18,177	0/0:15,0:15:45:0,45,454	0/0:8,0:9:18:0,18,194	0/0:25,0:25:66:0,66,708	0/0:18,0:18:42:0,42,484	0/0:31,0:31:87:0,87,898	0/0:13,0:13:33:0,33,361	0/0:6,0:6:18:0,18,191	./.:.:.:.:.	0/0:5,0:5:15:0,15,145	0/0:1,0:1:3:0,3,30	0/0:2,0:2:6:0,6,57	0/0:3,0:3:9:0,9,88	0/0:3,0:3:9:0,9,86	0/0:8,0:8:24:0,24,237	0/0:10,0:10:30:0,30,296	1/1:0,4:4:12:122,12,0	1/1:0,5:5:15:155,15,0	0/0:4,0:4:12:0,12,120	0/0:9,0:9:24:0,24,256	0/0:4,0:4:12:0,12,118	0/0:2,0:2:6:0,6,60	0/0:4,0:4:9:0,9,102	0/0:7,0:7:21:0,21,210	0/0:2,0:2:6:0,6,57	0/0:3,0:3:9:0,9,89	0/0:9,0:9:21:0,21,223	0/0:5,0:5:15:0,15,148	0/0:5,0:5:15:0,15,149	0/0:4,0:4:12:0,12,124	0/0:4,0:4:12:0,12,124	0/0:2,0:2:6:0,6,57	0/0:4,0:4:12:0,12,122	0/0:5,0:5:15:0,15,146	1/1:0,10:10:24:277,24,0	0/0:4,0:4:9:0,9,103	0/0:6,0:6:18:0,18,186	1/1:0,2:2:6:61,6,0	0/0:3,0:3:9:0,9,93	0/0:3,0:3:9:0,9,86	0/0:4,0:4:12:0,12,115	./.:.:.:.:.	0/0:7,0:7:21:0,21,209	0/0:1,0:1:3:0,3,30	0/0:1,0:1:3:0,3,30	0/0:5,0:5:15:0,15,151	0/0:2,0:2:6:0,6,59	0/0:6,0:6:18:0,18,182	0/0:3,0:3:9:0,9,88	0/0:2,0:2:6:0,6,59	0/0:3,0:3:9:0,9,91	0/0:3,0:3:9:0,9,90	0/0:3,0:3:9:0,9,91	0/0:5,0:5:15:0,15,154	0/0:3,0:3:9:0,9,94	0/0:2,0:2:6:0,6,55	0/0:14,0:14:42:0,42,418	./.:.:.:.:.	0/0:1,0:1:3:0,3,30	0/0:3,0:3:9:0,9,94	0/0:6,0:6:18:0,18,189	0/0:3,0:3:9:0,9,92	0/0:6,0:6:18:0,18,176	0/0:1,0:1:3:0,3,30	0/0:2,0:2:6:0,6,59	0/0:5,0:5:12:0,12,136	0/0:6,0:6:18:0,18,181	0/0:10,0:10:30:0,30,296	0/0:4,0:4:12:0,12,124	0/0:6,0:6:18:0,18,180	0/0:5,0:5:15:0,15,146	0/0:4,0:4:12:0,12,128	0/0:2,0:2:6:0,6,61	0/0:9,0:9:24:0,24,255	0/0:2,0:2:6:0,6,61	0/0:8,0:8:24:0,24,237	0/0:6,0:6:18:0,18,182	0/0:4,0:4:12:0,12,117	1/1:0,4:4:12:122,12,0	0/0:5,0:5:15:0,15,150	0/0:10,0:10:27:0,27,287	0/0:4,0:4:12:0,12,120	0/0:7,0:7:21:0,21,210	0/0:8,0:8:24:0,24,233	0/0:7,0:7:21:0,21,199	0/0:9,0:9:21:0,21,238	0/0:3,0:3:9:0,9,90	1/1:0,1:1:3:30,3,0	1/1:0,3:3:9:90,9,0	0/0:5,0:5:9:0,9,119	0/0:1,0:1:3:0,3,30	0/0:4,0:4:6:0,6,89	0/0:6,0:6:9:0,9,134	0/0:2,0:2:3:0,3,45	0/0:2,0:2:3:0,3,45	0/0:2,0:2:3:0,3,45	0/0:22,0:22:66:0,66,703
chr0	6713003	.	G	A	3005.85	.	AC=55;AF=0.213;AN=258;BaseQRankSum=-1.691;DP=811;Dels=0.00;FS=0.740;HaplotypeScore=0.1014;InbreedingCoeff=0.7228;MLEAC=47;MLEAF=0.182;MQ=59.83;MQ0=0;MQRankSum=1.162;QD=24.44;ReadPosRankSum=0.396	GT:AD:DP:GQ:PL	0/0:53,0:53:99:0,159,1700	0/0:11,0:11:33:0,33,351	1/1:0,3:3:9:97,9,0	0/0:29,0:29:87:0,87,884	0/0:10,0:10:30:0,30,312	1/1:0,12:12:36:367,36,0	0/0:10,0:10:30:0,30,314	0/0:2,0:2:6:0,6,67	0/0:4,0:4:12:0,12,132	0/0:9,0:9:27:0,27,289	0/0:1,0:1:3:0,3,35	0/0:7,0:7:18:0,18,196	0/0:8,0:8:21:0,21,222	0/0:1,0:1:3:0,3,32	0/0:5,0:5:15:0,15,161	0/0:16,0:16:45:0,45,482	0/0:9,0:9:24:0,24,266	0/0:3,0:3:9:0,9,95	0/0:17,0:17:51:0,51,515	1/1:0,6:6:18:189,18,0	1/1:0,8:8:24:251,24,0	1/1:0,14:14:42:413,42,0	1/1:0,7:7:21:217,21,0	0/0:16,0:16:48:0,48,494	1/1:0,3:3:9:97,9,0	0/0:10,0:10:30:0,30,317	0/0:16,0:16:36:0,36,419	0/0:3,0:3:9:0,9,98	0/0:3,0:3:9:0,9,94	0/0:16,0:16:48:0,48,485	0/0:6,0:6:18:0,18,202	0/0:4,0:4:12:0,12,132	0/0:24,0:24:69:0,69,723	0/0:6,0:6:18:0,18,191	0/0:23,0:23:66:0,66,711	0/0:13,0:13:39:0,39,412	1/1:0,2:2:6:63,6,0	0/0:13,0:13:36:0,36,403	0/0:11,0:11:33:0,33,334	0/0:3,0:3:9:0,9,99	0/0:10,0:10:30:0,30,325	0/0:8,0:8:24:0,24,254	1/1:0,3:3:9:92,9,0	0/0:9,0:9:24:0,24,266	0/0:6,0:6:18:0,18,190	0/0:10,0:10:27:0,27,298	1/1:0,7:7:21:225,21,0	0/0:7,0:7:21:0,21,227	0/0:1,0:1:3:0,3,32	0/0:3,0:3:9:0,9,94	0/0:2,0:2:6:0,6,64	0/0:5,0:5:15:0,15,160	0/0:1,0:1:3:0,3,32	0/0:9,0:9:27:0,27,291	0/0:7,0:7:21:0,21,215	0/0:5,0:5:15:0,15,162	0/0:6,0:6:18:0,18,191	0/0:4,0:4:9:0,9,111	0/0:5,0:5:15:0,15,148	0/0:4,0:4:12:0,12,130	0/0:5,0:5:15:0,15,153	0/0:3,0:3:9:0,9,97	0/0:7,0:7:15:0,15,182	0/0:3,0:3:9:0,9,93	0/0:5,0:5:15:0,15,157	0/0:4,0:4:12:0,12,118	0/0:8,0:8:24:0,24,252	0/0:7,0:7:18:0,18,203	0/0:3,0:3:9:0,9,96	1/1:0,3:3:9:94,9,0	1/1:0,1:1:3:32,3,0	1/1:0,1:1:3:32,3,0	./.:.:.:.:.	0/1:3,3:6:64:64,0,66	0/0:5,0:5:15:0,15,153	0/0:1,0:1:3:0,3,31	0/0:4,0:4:12:0,12,134	./.:.:.:.:.	0/0:2,0:2:6:0,6,67	./.:.:.:.:.	./.:.:.:.:.	./.:.:.:.:.	0/0:3,0:3:9:0,9,99	1/1:0,3:3:9:94,9,0	1/1:0,2:2:6:57,6,0	1/1:0,2:2:6:65,6,0	0/0:2,0:2:6:0,6,61	0/0:7,0:7:21:0,21,231	0/0:3,0:3:9:0,9,95	0/0:3,0:3:9:0,9,88	0/0:2,0:2:6:0,6,62	0/0:4,0:4:12:0,12,127	0/0:4,0:4:9:0,9,108	./.:.:.:.:.	0/0:2,0:2:6:0,6,66	0/0:2,0:2:6:0,6,63	0/0:17,0:17:51:0,51,544	0/0:3,0:3:9:0,9,89	0/0:3,0:3:9:0,9,92	0/0:2,0:2:6:0,6,61	0/0:7,0:7:21:0,21,223	0/0:1,0:1:3:0,3,33	0/0:1,0:1:3:0,3,33	1/1:0,3:3:6:63,6,0	1/1:0,3:3:6:58,6,0	1/1:0,1:1:3:30,3,0	1/1:0,2:2:6:63,6,0	0/0:5,0:5:15:0,15,159	0/0:4,0:4:12:0,12,130	0/0:6,0:6:18:0,18,182	1/1:0,5:5:15:152,15,0	0/0:4,0:4:12:0,12,134	0/0:6,0:6:18:0,18,193	0/0:4,0:4:12:0,12,127	0/0:4,0:4:12:0,12,126	0/0:5,0:5:15:0,15,153	0/0:2,0:2:6:0,6,63	0/0:4,0:4:12:0,12,126	0/0:2,0:2:6:0,6,59	1/1:0,2:2:6:61,6,0	0/0:4,0:4:12:0,12,127	0/0:5,0:5:15:0,15,157	1/1:0,4:4:12:123,12,0	1/1:0,2:2:6:53,6,0	1/1:0,7:7:15:155,15,0	1/1:0,7:7:15:162,15,0	1/1:0,4:4:12:120,12,0	0/0:3,0:3:9:0,9,91	0/0:2,0:2:6:0,6,64	0/0:4,0:4:9:0,9,110	0/0:3,0:3:3:0,3,45	./.:.:.:.:.	0/0:14,0:14:21:0,21,313	0/0:5,0:5:9:0,9,121	0/0:4,0:4:6:0,6,89	./.:.:.:.:.	0/0:11,0:11:33:0,33,349
chr0	6714033	.	T	A	4995.52	.	AC=63;AF=0.252;AN=250;BaseQRankSum=0.467;DP=694;Dels=0.00;FS=1.074;HaplotypeScore=0.1018;InbreedingCoeff=0.6714;MLEAC=62;MLEAF=0.248;MQ=59.78;MQ0=0;MQRankSum=-0.897;QD=26.86;ReadPosRankSum=-0.779	GT:AD:DP:GQ:PL	0/0:29,0:29:87:0,87,907	0/0:13,0:13:36:0,36,387	1/1:0,15:16:42:458,42,0	0/0:19,0:19:57:0,57,581	0/0:12,0:12:36:0,36,375	1/1:0,8:8:21:229,21,0	0/0:4,0:4:12:0,12,127	0/0:3,0:3:9:0,9,95	0/0:2,0:2:6:0,6,61	0/0:11,0:11:33:0,33,344	0/0:1,0:1:3:0,3,33	0/0:7,0:7:21:0,21,212	0/0:14,0:14:42:0,42,431	0/0:1,0:1:3:0,3,34	0/0:18,0:18:54:0,54,554	0/0:10,0:10:24:0,24,274	0/0:5,0:5:15:0,15,153	0/0:1,0:1:3:0,3,32	./.:.:.:.:.	1/1:0,1:1:3:32,3,0	0/1:1,4:5:17:111,0,17	1/1:0,6:6:15:168,15,0	1/1:0,8:8:24:249,24,0	0/0:14,0:14:39:0,39,428	1/1:0,1:1:3:31,3,0	0/0:14,0:14:42:0,42,445	0/0:4,0:4:12:0,12,120	0/0:2,0:2:6:0,6,67	0/0:1,0:1:3:0,3,35	0/0:12,0:12:33:0,33,345	0/0:6,0:6:18:0,18,184	0/0:2,0:2:6:0,6,59	0/1:2,1:3:20:20,0,57	0/0:2,0:2:6:0,6,61	1/1:0,15:15:42:443,42,0	0/0:8,0:8:24:0,24,245	1/1:0,15:15:45:470,45,0	0/0:5,0:5:12:0,12,134	0/0:3,0:3:9:0,9,86	0/0:2,0:2:6:0,6,65	0/0:5,0:5:15:0,15,162	0/0:9,0:9:27:0,27,280	1/1:0,4:4:12:126,12,0	0/0:15,0:15:42:0,42,449	0/0:10,0:10:30:0,30,314	0/0:11,0:11:30:0,30,328	1/1:0,11:11:33:345,33,0	0/0:1,0:1:3:0,3,33	./.:.:.:.:.	0/0:6,0:6:15:0,15,171	0/0:3,0:3:9:0,9,91	0/0:9,0:9:24:0,24,262	0/0:1,0:1:3:0,3,32	0/0:9,0:9:27:0,27,281	0/0:4,0:4:12:0,12,123	0/0:1,0:1:3:0,3,30	0/0:3,0:3:9:0,9,95	0/0:3,0:3:9:0,9,95	0/0:3,0:3:6:0,6,73	0/0:1,0:1:3:0,3,30	./.:.:.:.:.	0/0:1,0:1:3:0,3,32	0/0:10,0:10:21:0,21,262	0/0:1,0:1:3:0,3,34	0/0:2,0:2:6:0,6,63	0/0:8,0:8:24:0,24,245	0/0:5,0:5:15:0,15,147	0/0:4,0:4:12:0,12,124	0/0:3,0:3:9:0,9,94	1/1:0,1:1:3:30,3,0	1/1:0,5:5:15:149,15,0	1/1:0,8:8:24:248,24,0	1/1:0,2:2:6:61,6,0	0/1:2,2:4:51:53,0,51	0/0:4,0:4:12:0,12,122	0/0:2,0:2:6:0,6,65	0/0:7,0:7:21:0,21,225	./.:.:.:.:.	./.:.:.:.:.	0/0:2,0:2:6:0,6,61	0/0:2,0:2:6:0,6,59	1/1:0,1:1:3:30,3,0	1/1:0,3:3:9:97,9,0	1/1:0,5:5:15:143,15,0	./.:.:.:.:.	1/1:0,5:5:15:160,15,0	0/0:3,0:3:9:0,9,89	0/0:4,0:4:12:0,12,118	0/0:3,0:3:9:0,9,90	0/0:1,0:1:3:0,3,31	0/0:4,0:4:12:0,12,131	0/0:2,0:2:6:0,6,65	0/0:4,0:4:12:0,12,126	0/0:5,0:5:15:0,15,151	0/0:6,0:6:18:0,18,189	0/0:6,0:6:18:0,18,181	0/0:1,0:1:3:0,3,30	0/0:1,0:1:3:0,3,33	0/0:2,0:2:6:0,6,67	0/0:1,0:1:3:0,3,30	0/0:5,0:5:15:0,15,154	0/0:2,0:2:6:0,6,57	0/0:5,0:5:15:0,15,155	1/1:0,2:2:6:65,6,0	./.:.:.:.:.	1/1:0,7:7:21:210,21,0	1/1:0,2:2:6:65,6,0	1/1:0,9:9:27:277,27,0	0/0:8,0:8:24:0,24,256	0/0:3,0:3:9:0,9,95	1/1:0,4:4:12:127,12,0	0/0:8,0:8:24:0,24,259	0/0:3,0:3:9:0,9,89	0/0:4,0:4:12:0,12,127	0/0:1,0:1:3:0,3,32	0/0:3,0:3:9:0,9,94	0/0:3,0:3:9:0,9,91	1/1:0,1:1:3:31,3,0	0/0:3,0:3:9:0,9,97	1/1:0,3:3:9:96,9,0	0/0:6,0:6:18:0,18,189	./.:.:.:.:.	1/1:0,6:6:18:193,18,0	1/1:0,7:7:21:216,21,0	1/1:0,7:7:21:221,21,0	1/1:0,3:3:9:99,9,0	1/1:0,8:8:24:261,24,0	0/0:4,0:4:12:0,12,118	0/0:3,0:3:9:0,9,97	./.:.:.:.:.	./.:.:.:.:.	./.:.:.:.:.	0/0:4,0:4:6:0,6,89	0/0:6,0:6:9:0,9,134	0/0:2,0:2:3:0,3,45	./.:.:.:.:.	0/0:21,0:21:63:0,63,704
chr0	6714490	.	T	C	857.68	.	AC=17;AF=0.083;AN=204;BaseQRankSum=2.084;DP=403;Dels=0.00;FS=2.636;HaplotypeScore=0.0279;InbreedingCoeff=0.3374;MLEAC=15;MLEAF=0.074;MQ=59.59;MQ0=0;MQRankSum=0.980;QD=23.82;ReadPosRankSum=-1.331	GT:AD:DP:GQ:PL	0/0:23,0:23:69:0,69,734	0/0:17,0:17:51:0,51,529	0/0:12,0:12:36:0,36,367	0/0:9,0:9:24:0,24,255	0/0:8,0:8:24:0,24,251	0/0:2,0:2:6:0,6,59	0/0:5,0:5:15:0,15,158	./.:.:.:.:.	0/0:1,0:1:3:0,3,33	0/0:4,0:4:12:0,12,125	0/0:1,0:1:3:0,3,29	1/1:0,2:2:6:61,6,0	0/0:7,0:7:21:0,21,222	./.:.:.:.:.	0/0:10,0:10:27:0,27,278	0/0:4,0:4:12:0,12,115	0/0:4,0:4:12:0,12,118	./.:.:.:.:.	./.:.:.:.:.	0/0:2,0:2:6:0,6,61	0/0:1,0:1:3:0,3,31	./.:.:.:.:.	0/0:5,0:5:15:0,15,160	1/1:0,8:8:24:250,24,0	./.:.:.:.:.	0/0:6,1:7:18:0,18,185	0/0:7,0:7:21:0,21,220	./.:.:.:.:.	./.:.:.:.:.	./.:.:.:.:.	./.:.:.:.:.	0/0:1,0:1:3:0,3,31	0/0:8,0:8:21:0,21,229	0/0:1,0:1:3:0,3,32	0/0:4,0:4:12:0,12,125	./.:.:.:.:.	0/0:15,0:15:45:0,45,459	0/0:2,0:2:6:0,6,61	0/0:6,0:6:18:0,18,185	./.:.:.:.:.	0/0:2,0:2:6:0,6,63	0/0:10,0:10:30:0,30,302	0/0:9,0:9:27:0,27,283	1/1:0,11:11:30:341,30,0	1/1:0,3:3:9:95,9,0	0/0:4,0:4:12:0,12,129	0/0:5,0:5:15:0,15,159	1/1:0,1:1:3:32,3,0	./.:.:.:.:.	0/0:2,0:2:6:0,6,61	0/0:1,0:1:3:0,3,32	0/0:1,0:1:3:0,3,29	0/0:2,0:2:6:0,6,61	0/0:4,0:4:12:0,12,119	./.:.:.:.:.	./.:.:.:.:.	0/0:5,0:5:15:0,15,159	0/0:5,0:5:15:0,15,158	0/0:3,0:3:9:0,9,88	0/1:2,1:3:19:19,0,54	0/0:2,0:2:6:0,6,61	0/0:2,0:2:6:0,6,57	0/0:4,0:4:12:0,12,122	0/0:2,0:2:6:0,6,57	0/0:3,0:3:9:0,9,89	0/0:2,0:2:6:0,6,61	0/0:4,0:4:12:0,12,118	./.:.:.:.:.	0/0:3,0:3:9:0,9,86	./.:.:.:.:.	./.:.:.:.:.	./.:.:.:.:.	0/0:4,0:4:12:0,12,122	0/0:1,0:1:3:0,3,29	0/0:2,0:2:6:0,6,65	1/1:0,4:4:12:134,12,0	1/1:0,1:1:3:34,3,0	0/0:1,0:1:3:0,3,28	./.:.:.:.:.	0/0:10,0:10:30:0,30,314	./.:.:.:.:.	0/0:2,0:2:6:0,6,65	0/0:1,0:1:3:0,3,32	0/0:2,0:2:6:0,6,64	0/0:3,0:3:9:0,9,95	./.:.:.:.:.	./.:.:.:.:.	./.:.:.:.:.	0/0:2,0:2:6:0,6,65	./.:.:.:.:.	0/0:1,0:1:3:0,3,31	./.:.:.:.:.	0/0:3,0:3:9:0,9,92	0/0:1,0:1:3:0,3,29	0/0:6,0:6:18:0,18,184	0/0:1,0:1:3:0,3,31	0/0:4,0:4:12:0,12,123	0/0:1,0:1:3:0,3,30	0/0:1,0:1:3:0,3,33	./.:.:.:.:.	0/0:1,0:1:3:0,3,32	0/0:1,0:1:3:0,3,32	0/0:5,0:5:12:0,12,142	0/0:1,0:1:3:0,3,29	0/0:2,0:2:6:0,6,59	0/0:4,0:4:12:0,12,126	0/0:2,0:2:6:0,6,61	0/0:2,0:2:6:0,6,65	./.:.:.:.:.	./.:.:.:.:.	0/0:2,0:2:6:0,6,62	./.:.:.:.:.	0/0:3,0:3:9:0,9,96	0/0:2,0:2:6:0,6,65	0/0:1,0:1:3:0,3,34	0/0:1,0:1:3:0,3,29	./.:.:.:.:.	0/0:1,0:1:3:0,3,33	0/0:1,0:1:3:0,3,33	0/0:1,0:1:3:0,3,32	1/1:0,3:3:9:92,9,0	./.:.:.:.:.	0/0:3,0:3:9:0,9,96	0/0:2,0:2:6:0,6,62	0/0:3,0:3:9:0,9,97	0/0:1,0:1:3:0,3,31	0/0:2,0:2:6:0,6,63	./.:.:.:.:.	0/0:4,0:4:12:0,12,126	./.:.:.:.:.	0/0:2,0:2:3:0,3,45	0/0:2,0:2:3:0,3,45	0/0:2,0:2:3:0,3,45	0/0:4,0:4:6:0,6,89	./.:.:.:.:.	0/0:6,0:6:12:0,12,152	0/0:19,0:19:57:0,57,627
chr0	6715172	.	C	G	13856.1	.	AC=124;AF=0.470;AN=264;BaseQRankSum=5.606;DP=945;Dels=0.00;FS=1.588;HaplotypeScore=0.1157;InbreedingCoeff=0.7511;MLEAC=122;MLEAF=0.462;MQ=59.84;MQ0=0;MQRankSum=1.307;QD=28.22;ReadPosRankSum=0.824	GT:AD:DP:GQ:PL	1/1:0,57:57:99:1798,171,0	0/0:12,0:12:30:0,30,328	0/0:7,0:7:21:0,21,215	1/1:0,46:46:99:1451,138,0	1/1:0,15:15:45:469,45,0	0/0:21,0:21:60:0,60,626	0/0:22,0:22:66:0,66,655	1/1:0,4:4:12:136,12,0	./.:.:.:.:.	1/1:0,18:18:51:543,51,0	./.:.:.:.:.	0/0:16,0:16:42:0,42,460	1/1:0,16:16:48:500,48,0	1/1:0,2:2:6:63,6,0	1/1:0,20:20:57:592,57,0	1/1:0,17:17:45:478,45,0	1/1:0,14:14:42:434,42,0	1/1:0,5:5:15:158,15,0	0/0:13,0:13:30:0,30,339	0/0:5,0:5:15:0,15,144	0/0:3,0:3:9:0,9,91	0/0:17,0:17:48:0,48,489	0/0:15,0:15:42:0,42,447	0/0:12,0:12:36:0,36,364	./.:.:.:.:.	1/1:0,10:10:30:315,30,0	1/1:0,15:15:45:459,45,0	1/1:0,4:4:12:126,12,0	1/1:0,3:3:9:103,9,0	1/1:0,19:19:57:594,57,0	1/1:0,7:7:21:222,21,0	1/1:0,2:2:6:59,6,0	1/1:0,24:24:72:722,72,0	1/1:0,1:1:3:33,3,0	0/0:13,0:13:39:0,39,398	0/0:5,0:5:15:0,15,151	0/0:14,0:14:42:0,42,438	1/1:0,11:11:33:344,33,0	1/1:0,10:10:27:282,27,0	0/1:2,4:6:46:114,0,46	1/1:0,2:2:6:67,6,0	1/1:0,8:8:24:246,24,0	0/0:15,0:15:42:0,42,437	0/0:11,0:11:33:0,33,347	0/0:9,0:9:27:0,27,272	0/0:16,0:16:45:0,45,478	0/0:10,0:10:30:0,30,313	0/0:6,0:6:18:0,18,185	1/1:0,1:1:3:32,3,0	0/0:2,0:2:6:0,6,60	0/0:1,0:1:3:0,3,32	0/0:3,0:3:9:0,9,91	1/1:0,2:2:6:59,6,0	0/0:4,0:4:12:0,12,122	0/0:10,0:10:27:0,27,294	1/1:0,2:2:6:63,6,0	1/1:0,3:3:9:94,9,0	1/1:0,5:5:15:156,15,0	0/0:1,0:1:3:0,3,31	0/0:9,0:9:24:0,24,267	1/1:0,1:1:3:32,3,0	1/1:0,4:4:12:120,12,0	1/1:0,7:7:21:218,21,0	1/1:0,9:9:27:279,27,0	1/1:0,8:8:21:240,21,0	1/1:0,4:4:12:124,12,0	0/0:6,0:6:18:0,18,191	1/1:0,5:5:15:156,15,0	1/1:0,5:5:15:152,15,0	0/0:2,0:2:6:0,6,63	0/0:4,0:4:12:0,12,121	0/0:2,0:2:6:0,6,61	0/0:1,0:1:3:0,3,31	0/1:1,1:2:23:26,0,23	1/1:0,1:1:3:34,3,0	0/0:4,0:4:12:0,12,124	0/0:3,0:3:9:0,9,94	0/0:3,0:3:9:0,9,94	./.:.:.:.:.	1/1:0,1:1:3:32,3,0	0/0:1,0:1:3:0,3,32	0/0:1,0:1:3:0,3,33	0/0:6,0:6:18:0,18,190	0/0:3,0:3:9:0,9,90	0/0:3,0:3:9:0,9,94	0/0:5,0:5:15:0,15,161	1/1:0,4:4:12:122,12,0	0/1:7,1:8:13:13,0,167	1/1:0,3:3:9:96,9,0	1/1:0,1:1:3:34,3,0	1/1:0,1:1:3:32,3,0	1/1:0,3:3:9:92,9,0	1/1:0,2:2:6:63,6,0	0/0:3,0:3:9:0,9,92	0/0:6,0:6:18:0,18,186	1/1:0,6:6:18:192,18,0	0/1:8,6:14:99:141,0,197	0/0:1,0:1:3:0,3,31	1/1:0,4:4:9:92,9,0	1/1:0,4:4:12:128,12,0	0/0:9,0:9:27:0,27,280	1/1:0,2:2:6:66,6,0	1/1:0,1:1:3:32,3,0	0/0:2,0:2:6:0,6,66	0/0:1,0:1:3:0,3,31	0/0:4,0:4:12:0,12,120	0/0:5,0:5:15:0,15,154	0/0:8,0:8:24:0,24,242	1/1:0,2:2:6:67,6,0	0/0:4,0:4:12:0,12,124	0/0:8,0:8:21:0,21,222	1/1:0,2:2:6:65,6,0	1/1:0,8:8:24:248,24,0	1/1:0,7:7:21:213,21,0	1/1:0,6:6:18:186,18,0	1/1:0,2:2:6:63,6,0	1/1:0,6:6:18:189,18,0	0/0:7,0:7:18:0,18,203	1/1:0,2:2:6:63,6,0	0/0:5,0:5:15:0,15,151	0/0:3,0:3:9:0,9,91	0/0:4,0:4:12:0,12,120	0/0:7,0:7:21:0,21,213	0/0:6,0:6:18:0,18,189	0/0:8,0:8:24:0,24,242	0/0:2,0:2:6:0,6,63	0/0:1,0:1:3:0,3,31	1/1:0,2:2:6:63,6,0	1/1:0,5:5:15:149,15,0	./.:.:.:.:.	0/0:8,0:8:12:0,12,178	0/0:4,0:4:6:0,6,89	0/0:5,0:5:9:0,9,106	0/0:1,0:1:3:0,3,30	0/0:8,0:8:12:0,12,179	0/0:2,0:2:6:0,6,62	0/0:16,0:16:48:0,48,505
chr0	6715498	.	T	C	2183.41	.	AC=19;AF=0.071;AN=266;BaseQRankSum=-4.884;DP=1148;Dels=0.00;FS=0.857;HaplotypeScore=0.1925;InbreedingCoeff=0.5555;MLEAC=16;MLEAF=0.060;MQ=59.82;MQ0=0;MQRankSum=-0.514;QD=25.69;ReadPosRankSum=0.986	GT:AD:DP:GQ:PL	0/0:86,0:86:99:0,259,2755	0/0:18,0:18:48:0,48,512	0/0:21,0:21:60:0,60,636	0/0:54,0:54:99:0,159,1642	0/0:15,0:15:42:0,42,438	0/0:26,0:26:66:0,66,739	0/0:23,0:23:63:0,63,681	0/0:4,0:4:12:0,12,136	0/0:4,0:4:12:0,12,126	0/0:15,0:15:42:0,42,454	0/0:4,0:4:12:0,12,126	1/1:0,21:21:57:607,57,0	0/0:11,0:11:33:0,33,350	0/0:5,0:5:15:0,15,153	0/0:20,0:20:51:0,51,567	0/0:26,0:26:75:0,75,794	0/0:10,0:10:27:0,27,279	0/0:4,0:4:12:0,12,122	0/0:6,0:6:18:0,18,183	0/0:9,0:9:27:0,27,277	0/0:5,0:5:15:0,15,163	0/0:17,0:17:45:0,45,502	0/0:22,0:22:57:0,57,632	1/1:0,22:22:63:645,63,0	0/0:2,0:2:6:0,6,64	0/0:26,0:26:78:0,78,810	0/0:13,0:13:33:0,33,369	0/0:5,0:5:15:0,15,155	0/0:4,0:4:12:0,12,129	0/0:30,0:30:75:0,75,824	0/0:13,0:13:39:0,39,416	0/0:2,0:2:6:0,6,65	0/0:26,0:26:75:0,75,772	0/0:5,0:5:15:0,15,157	0/0:10,0:10:30:0,30,311	0/0:9,0:9:27:0,27,284	0/0:20,0:20:45:0,45,524	0/0:11,0:11:30:0,30,322	0/0:14,0:14:39:0,39,407	0/0:8,0:8:24:0,24,254	0/0:2,0:2:6:0,6,61	0/0:16,0:16:45:0,45,494	0/0:13,0:13:30:0,30,346	1/1:0,18:18:51:523,51,0	0/0:16,0:16:42:0,42,436	0/0:17,0:17:48:0,48,512	0/0:17,0:17:42:0,42,477	0/1:1,2:3:24:54,0,24	0/0:3,0:3:9:0,9,92	0/0:2,0:2:6:0,6,64	0/0:2,0:2:6:0,6,61	0/0:7,0:7:18:0,18,201	0/0:7,0:7:18:0,18,201	0/0:4,0:4:12:0,12,127	1/1:0,3:3:6:75,6,0	0/0:4,0:4:12:0,12,124	0/0:7,0:7:21:0,21,214	0/0:4,0:4:12:0,12,126	0/0:2,0:2:6:0,6,64	0/0:5,0:5:15:0,15,157	0/0:2,0:2:6:0,6,60	0/0:3,0:3:6:0,6,77	0/0:11,0:11:27:0,27,310	0/0:1,0:1:3:0,3,32	0/0:1,0:1:3:0,3,32	0/0:2,0:2:6:0,6,63	0/0:8,0:8:24:0,24,253	0/0:7,0:7:18:0,18,201	0/0:4,0:4:9:0,9,110	0/0:4,0:4:12:0,12,126	0/0:1,0:1:3:0,3,32	0/0:3,0:3:9:0,9,96	0/0:4,0:4:12:0,12,127	0/0:9,0:9:27:0,27,270	0/0:6,0:6:18:0,18,189	1/1:0,3:3:9:94,9,0	1/1:0,3:3:9:90,9,0	0/0:3,0:3:9:0,9,92	1/1:0,3:3:9:90,9,0	0/0:3,0:3:6:0,6,79	0/0:2,0:2:6:0,6,61	0/0:2,0:2:6:0,6,63	0/0:3,0:3:9:0,9,95	0/0:5,0:5:15:0,15,153	0/0:6,0:6:18:0,18,192	0/0:5,0:5:15:0,15,150	0/0:6,0:6:15:0,15,167	0/0:6,0:6:18:0,18,186	0/0:5,0:5:15:0,15,162	0/0:5,0:5:15:0,15,162	0/0:2,0:2:6:0,6,61	0/0:3,0:3:9:0,9,93	0/0:5,0:5:15:0,15,153	0/0:7,0:7:21:0,21,214	0/0:4,0:4:12:0,12,127	0/0:6,0:6:18:0,18,190	0/0:12,0:12:33:0,33,356	./.:.:.:.:.	0/0:2,0:2:6:0,6,63	0/0:2,0:2:6:0,6,63	0/0:7,0:7:21:0,21,225	0/0:2,0:2:6:0,6,59	0/0:1,0:1:3:0,3,34	./.:.:.:.:.	0/0:1,0:1:3:0,3,31	0/0:8,0:8:21:0,21,233	0/0:6,0:6:18:0,18,186	0/0:12,0:12:33:0,33,349	0/0:8,0:8:24:0,24,253	0/0:6,0:6:18:0,18,185	0/0:4,0:4:12:0,12,122	0/0:8,0:8:24:0,24,259	0/0:6,0:6:18:0,18,187	0/0:8,0:8:24:0,24,253	0/0:3,0:3:9:0,9,92	./.:.:.:.:.	0/0:2,0:2:3:0,3,34	0/0:5,0:5:12:0,12,137	0/0:1,0:1:3:0,3,29	0/0:3,0:3:9:0,9,95	1/1:0,5:5:15:149,15,0	1/1:0,4:4:12:119,12,0	0/0:5,0:5:12:0,12,137	0/0:2,0:2:6:0,6,62	0/0:8,0:8:24:0,24,249	0/0:1,0:1:3:0,3,30	0/0:7,0:7:18:0,18,198	0/0:5,0:5:15:0,15,156	0/0:7,0:7:21:0,21,216	0/0:4,0:4:9:0,9,109	./.:.:.:.:.	0/0:4,0:4:9:0,9,107	0/0:8,0:8:18:0,18,201	0/0:2,0:2:3:0,3,45	0/0:1,0:1:3:0,3,31	0/0:6,0:6:9:0,9,134	0/0:21,0:21:63:0,63,702
chr0	6716332	.	C	T	1974.57	.	AC=21;AF=0.080;AN=262;BaseQRankSum=-1.888;DP=770;Dels=0.00;FS=4.342;HaplotypeScore=0.0962;InbreedingCoeff=0.4518;MLEAC=18;MLEAF=0.069;MQ=59.65;MQ0=0;MQRankSum=2.031;QD=24.68;ReadPosRankSum=-0.665	GT:AD:DP:GQ:PL	0/0:39,0:39:99:0,117,1267	0/0:17,0:17:48:0,48,520	0/0:17,0:17:51:0,51,550	0/0:35,0:35:99:0,102,1106	0/0:17,0:17:48:0,48,528	0/0:7,0:7:18:0,18,201	0/0:12,0:12:36:0,36,378	0/0:3,0:3:9:0,9,98	./.:.:.:.:.	0/0:12,0:12:36:0,36,391	0/0:1,0:1:3:0,3,32	1/1:0,11:11:27:314,27,0	0/0:11,0:11:33:0,33,352	0/0:1,0:1:3:0,3,32	0/0:13,0:13:39:0,39,417	0/0:9,0:9:24:0,24,265	0/0:12,0:12:36:0,36,375	0/0:1,0:1:3:0,3,32	0/0:3,0:3:6:0,6,75	0/0:5,0:5:15:0,15,153	./.:.:.:.:.	0/0:12,0:12:27:0,27,329	0/0:10,0:10:30:0,30,314	1/1:0,13:13:39:402,39,0	./.:.:.:.:.	0/0:15,0:15:42:0,42,468	0/0:10,0:10:30:0,30,312	0/0:1,0:1:3:0,3,31	0/0:2,0:2:6:0,6,65	0/0:12,0:12:36:0,36,385	0/0:9,0:9:27:0,27,294	0/0:6,0:6:18:0,18,206	0/0:5,0:5:12:0,12,140	0/0:1,0:1:3:0,3,32	0/0:13,0:13:39:0,39,420	0/0:1,0:1:3:0,3,31	0/0:11,0:11:30:0,30,339	0/0:3,0:3:9:0,9,90	0/0:9,0:9:27:0,27,288	./.:.:.:.:.	0/0:2,0:2:6:0,6,66	0/0:10,0:10:27:0,27,301	0/0:13,0:13:36:0,36,389	1/1:0,17:17:45:507,45,0	1/1:0,15:15:42:451,42,0	0/0:11,0:11:30:0,30,313	0/0:5,0:5:15:0,15,157	1/1:0,2:2:3:33,3,0	0/0:3,0:3:9:0,9,95	0/0:2,0:2:6:0,6,66	0/0:1,0:1:3:0,3,32	0/0:4,0:4:12:0,12,126	0/0:2,0:2:6:0,6,63	0/0:8,0:8:24:0,24,264	1/1:0,4:4:12:126,12,0	0/0:4,0:4:12:0,12,120	0/0:4,0:4:12:0,12,126	0/0:6,0:6:15:0,15,174	0/0:6,0:6:18:0,18,192	0/1:3,1:4:20:20,0,83	0/0:5,0:5:15:0,15,159	0/0:2,0:2:6:0,6,63	0/0:4,0:4:9:0,9,111	0/0:5,0:5:15:0,15,164	0/0:2,0:2:6:0,6,62	0/0:2,0:2:6:0,6,63	0/0:8,0:8:24:0,24,256	0/0:4,0:4:12:0,12,125	0/0:3,0:3:9:0,9,95	0/0:2,0:2:6:0,6,65	0/0:2,0:3:6:0,6,65	0/0:3,0:3:9:0,9,94	0/0:1,0:1:3:0,3,30	0/0:2,0:2:3:0,3,31	0/0:4,0:4:12:0,12,120	./.:.:.:.:.	1/1:0,6:6:18:186,18,0	0/0:2,0:2:6:0,6,63	1/1:0,1:1:3:30,3,0	0/0:5,0:5:15:0,15,158	0/0:1,0:1:3:0,3,34	0/0:1,0:1:3:0,3,34	0/0:3,0:3:9:0,9,98	0/0:1,0:1:3:0,3,34	0/0:6,0:6:18:0,18,185	0/0:3,0:3:9:0,9,97	0/0:7,0:7:21:0,21,223	0/0:8,0:8:21:0,21,219	0/0:4,0:4:12:0,12,126	0/0:4,0:4:12:0,12,132	0/0:2,0:2:6:0,6,61	0/0:3,0:3:9:0,9,97	0/0:5,0:5:15:0,15,157	0/0:3,0:3:9:0,9,100	0/0:5,0:5:15:0,15,155	0/0:1,0:1:3:0,3,32	0/0:5,0:5:15:0,15,161	0/0:2,0:2:6:0,6,63	0/0:2,0:2:6:0,6,65	0/0:2,0:2:6:0,6,61	0/0:5,0:5:15:0,15,152	./.:.:.:.:.	0/0:4,0:4:12:0,12,127	0/0:3,0:3:9:0,9,92	0/0:1,0:1:3:0,3,31	0/0:5,0:5:15:0,15,156	0/0:1,0:1:3:0,3,32	0/0:3,0:3:9:0,9,98	0/0:2,0:2:6:0,6,63	0/0:1,0:1:3:0,3,34	0/0:1,0:1:3:0,3,31	0/0:2,0:2:6:0,6,65	0/0:5,0:5:15:0,15,162	0/0:5,0:5:15:0,15,153	0/0:3,0:3:9:0,9,95	0/0:2,0:2:6:0,6,66	0/0:1,0:1:3:0,3,32	0/0:3,0:3:9:0,9,97	0/0:2,0:2:6:0,6,58	0/0:3,0:3:9:0,9,92	1/1:0,6:6:18:186,18,0	1/1:0,1:1:3:33,3,0	0/0:3,0:3:9:0,9,97	0/0:5,0:5:15:0,15,157	0/0:3,0:3:9:0,9,92	0/0:6,0:6:15:0,15,170	0/0:5,0:5:15:0,15,165	0/0:4,0:4:12:0,12,129	0/0:6,0:6:18:0,18,192	0/0:2,0:2:3:0,3,45	0/0:4,0:4:6:0,6,89	0/0:4,0:4:9:0,9,110	0/0:4,0:4:6:0,6,89	0/0:7,0:7:15:0,15,182	0/0:10,0:10:15:0,15,224	0/0:2,0:2:3:0,3,45	0/0:32,0:32:96:0,96,1079
chr0	6717404	.	G	C	1998.67	.	AC=19;AF=0.071;AN=268;BaseQRankSum=2.751;DP=981;Dels=0.00;FS=0.000;HaplotypeScore=0.0582;InbreedingCoeff=0.4957;MLEAC=16;MLEAF=0.060;MQ=59.82;MQ0=0;MQRankSum=1.334;QD=27.01;ReadPosRankSum=1.379	GT:AD:DP:GQ:PL	0/0:58,0:58:99:0,174,1852	0/0:10,0:10:30:0,30,321	0/0:14,0:14:39:0,39,419	0/0:36,0:36:99:0,108,1114	0/0:18,0:18:39:0,39,463	0/0:19,0:19:48:0,48,526	0/0:19,0:19:57:0,57,584	0/0:4,0:4:12:0,12,122	0/0:5,0:5:15:0,15,160	0/0:21,0:21:63:0,63,659	0/0:12,0:12:36:0,36,372	1/1:0,23:23:69:740,69,0	0/0:9,0:9:21:0,21,248	0/0:3,0:3:9:0,9,97	0/0:11,0:11:33:0,33,336	0/0:16,0:16:48:0,48,476	0/0:24,0:24:66:0,66,689	0/0:8,0:8:24:0,24,252	0/0:5,0:5:12:0,12,138	0/0:10,0:10:21:0,21,247	0/0:12,0:12:36:0,36,379	0/0:16,0:16:48:0,48,493	0/0:19,0:19:57:0,57,590	1/1:0,15:15:45:468,45,0	0/0:5,0:5:15:0,15,168	0/0:12,0:12:33:0,33,363	0/0:8,0:8:24:0,24,251	0/0:2,0:2:6:0,6,65	0/0:3,0:3:9:0,9,92	0/0:21,0:21:60:0,60,641	0/0:9,0:9:27:0,27,279	0/0:4,0:4:12:0,12,124	0/0:21,0:21:63:0,63,660	0/0:2,0:2:6:0,6,67	0/0:11,0:11:33:0,33,344	0/0:16,0:16:48:0,48,482	0/0:14,0:14:39:0,39,427	0/0:9,0:9:27:0,27,288	0/0:17,0:17:51:0,51,518	0/0:2,0:2:6:0,6,56	0/0:5,0:5:15:0,15,161	0/0:7,0:7:21:0,21,223	0/0:15,0:15:39:0,39,440	1/1:0,8:8:24:248,24,0	0/0:15,0:15:39:0,39,413	0/0:17,0:17:51:0,51,521	0/0:7,0:7:18:0,18,208	0/1:2,4:6:45:97,0,45	0/0:3,0:3:9:0,9,95	0/0:4,0:4:12:0,12,125	0/0:1,0:1:3:0,3,31	0/0:3,0:3:9:0,9,99	0/0:1,0:1:3:0,3,32	0/0:4,0:4:12:0,12,126	1/1:0,4:4:12:126,12,0	0/0:10,0:10:30:0,30,300	0/0:2,0:2:6:0,6,63	0/0:4,0:4:9:0,9,96	0/0:2,0:2:6:0,6,64	0/0:5,0:5:15:0,15,161	0/0:1,0:1:3:0,3,32	0/0:2,0:2:6:0,6,66	0/0:9,0:9:24:0,24,264	0/0:4,0:4:12:0,12,126	0/0:6,0:6:18:0,18,197	0/0:3,0:3:9:0,9,96	0/0:10,0:10:30:0,30,309	0/0:4,0:4:9:0,9,106	0/0:1,0:1:3:0,3,33	0/0:7,0:7:21:0,21,214	0/0:1,0:1:3:0,3,32	0/0:3,0:3:9:0,9,91	./.:.:.:.:.	0/0:3,0:3:9:0,9,95	0/0:1,0:1:3:0,3,34	1/1:0,4:4:12:122,12,0	1/1:0,2:2:6:65,6,0	./.:.:.:.:.	1/1:0,3:3:9:100,9,0	0/0:1,0:1:3:0,3,30	0/0:6,0:6:18:0,18,184	0/0:2,0:2:6:0,6,59	0/0:2,0:2:6:0,6,65	0/0:4,0:4:12:0,12,125	0/0:2,0:2:6:0,6,53	0/0:4,0:4:12:0,12,124	0/0:2,0:2:6:0,6,65	0/0:8,0:8:24:0,24,241	0/0:5,0:5:15:0,15,153	0/0:3,0:3:9:0,9,92	0/0:2,0:2:6:0,6,65	0/0:6,0:6:18:0,18,186	0/0:2,0:2:6:0,6,54	0/0:2,0:2:6:0,6,58	0/0:7,0:7:21:0,21,218	0/0:2,0:2:6:0,6,65	0/0:15,0:15:45:0,45,433	0/0:5,0:5:15:0,15,162	0/0:5,0:5:15:0,15,160	0/0:2,0:2:6:0,6,61	0/0:16,0:16:48:0,48,489	./.:.:.:.:.	0/0:2,0:2:6:0,6,68	0/0:3,0:3:6:0,6,75	0/0:2,0:2:6:0,6,63	0/0:6,0:6:15:0,15,173	0/0:7,0:7:21:0,21,221	0/0:12,0:12:30:0,30,339	0/0:2,0:2:6:0,6,65	0/0:3,0:3:9:0,9,90	0/0:8,0:8:24:0,24,245	0/0:2,0:2:6:0,6,67	0/0:8,0:8:24:0,24,247	0/0:3,1:4:9:0,9,91	0/0:2,0:2:6:0,6,66	0/0:1,0:1:3:0,3,33	0/0:2,0:2:6:0,6,61	0/0:5,0:5:12:0,12,140	0/0:2,0:2:6:0,6,63	0/0:5,0:5:15:0,15,144	1/1:0,1:1:3:32,3,0	1/1:0,8:8:24:261,24,0	0/0:3,0:3:9:0,9,97	0/0:2,0:2:6:0,6,63	0/0:6,0:6:18:0,18,181	0/0:7,0:7:21:0,21,217	0/0:3,0:3:9:0,9,94	0/0:5,0:5:15:0,15,152	0/0:3,0:3:9:0,9,89	0/0:2,0:2:3:0,3,45	0/0:4,0:4:6:0,6,89	0/0:2,0:2:3:0,3,45	0/0:6,0:6:9:0,9,134	0/0:7,0:7:15:0,15,175	0/0:4,0:4:6:0,6,89	0/0:2,0:2:6:0,6,63	0/0:7,0:7:21:0,21,232
chr0	6719624	.	C	T	6490.72	.	AC=64;AF=0.246;AN=260;BaseQRankSum=-3.817;DP=1052;Dels=0.00;FS=13.592;HaplotypeScore=0.1092;InbreedingCoeff=0.7499;MLEAC=61;MLEAF=0.235;MQ=59.83;MQ0=0;MQRankSum=0.251;QD=27.50;ReadPosRankSum=-2.933	GT:AD:DP:GQ:PL	0/0:59,0:59:99:0,165,1868	0/0:26,0:26:75:0,75,820	1/1:0,24:24:72:773,72,0	0/0:40,0:40:99:0,117,1241	0/0:19,0:19:54:0,54,578	1/1:0,17:17:51:532,51,0	0/0:21,0:21:63:0,63,689	./.:.:.:.:.	0/0:2,0:2:6:0,6,66	0/0:19,0:19:57:0,57,601	0/0:1,0:1:3:0,3,32	0/0:29,0:29:84:0,84,926	0/0:17,0:17:51:0,51,549	0/0:3,0:3:9:0,9,100	0/0:18,0:18:45:0,45,509	0/0:17,0:17:51:0,51,549	0/0:27,0:27:75:0,75,813	0/0:2,0:2:6:0,6,63	1/1:0,12:12:36:379,36,0	1/1:0,6:6:9:134,9,0	./.:.:.:.:.	1/1:0,5:5:15:150,15,0	1/1:0,18:18:51:559,51,0	0/0:12,0:12:36:0,36,384	./.:.:.:.:.	0/0:21,0:21:63:0,63,678	0/0:10,0:10:27:0,27,292	0/0:4,0:4:12:0,12,125	0/0:6,0:6:18:0,18,199	0/0:17,0:17:42:0,42,495	0/0:7,0:7:21:0,21,228	0/0:2,0:2:6:0,6,67	0/0:15,0:15:39:0,39,448	0/0:1,0:1:3:0,3,34	1/1:0,12:12:36:389,36,0	0/0:3,0:3:9:0,9,97	1/1:0,19:19:51:559,51,0	0/0:11,0:11:27:0,27,313	0/0:10,0:10:30:0,30,312	0/0:6,0:6:18:0,18,199	0/0:5,0:5:15:0,15,166	0/0:23,0:23:63:0,63,714	1/1:0,13:13:36:390,36,0	0/0:20,0:20:57:0,57,634	0/0:23,0:23:63:0,63,705	0/0:27,0:27:78:0,78,846	1/1:0,7:7:21:223,21,0	0/0:2,0:2:6:0,6,70	0/0:3,0:3:9:0,9,93	0/0:8,0:8:21:0,21,243	0/0:1,0:1:3:0,3,32	0/0:4,0:4:9:0,9,109	0/0:7,0:7:21:0,21,224	0/0:7,0:7:15:0,15,185	0/0:2,0:2:6:0,6,68	./.:.:.:.:.	./.:.:.:.:.	0/0:4,0:4:12:0,12,126	0/0:1,0:1:3:0,3,33	0/0:3,0:3:6:0,6,75	0/0:2,0:2:6:0,6,61	0/0:9,0:9:24:0,24,274	0/0:4,0:4:9:0,9,101	0/0:2,0:2:6:0,6,61	0/0:4,0:4:12:0,12,129	0/0:3,0:3:9:0,9,97	0/0:7,0:7:18:0,18,205	0/0:7,0:7:21:0,21,229	0/0:2,0:2:6:0,6,64	1/1:0,2:2:6:64,6,0	1/1:0,5:5:15:160,15,0	1/1:0,3:3:9:94,9,0	1/1:0,3:3:9:98,9,0	0/1:4,2:6:46:46,0,97	0/0:3,0:3:9:0,9,94	0/0:4,0:4:12:0,12,131	0/0:5,0:5:15:0,15,157	./.:.:.:.:.	0/0:2,0:2:6:0,6,63	0/0:5,0:5:12:0,12,144	0/0:3,0:3:9:0,9,98	1/1:0,4:4:12:128,12,0	1/1:0,6:6:18:199,18,0	1/1:0,1:1:3:32,3,0	1/1:0,5:5:15:168,15,0	1/1:0,6:6:18:179,18,0	0/0:4,0:4:12:0,12,128	0/0:5,0:5:15:0,15,165	0/0:9,0:9:24:0,24,265	0/0:5,0:5:15:0,15,169	0/0:3,0:3:9:0,9,98	0/0:4,0:4:12:0,12,124	0/0:4,0:4:12:0,12,134	0/0:6,0:6:15:0,15,162	0/0:1,0:1:3:0,3,32	0/0:6,0:6:18:0,18,191	0/0:10,0:10:30:0,30,324	0/0:3,0:3:9:0,9,99	./.:.:.:.:.	0/0:4,0:4:12:0,12,127	0/0:4,0:4:12:0,12,130	0/0:1,0:1:3:0,3,33	0/0:6,0:6:18:0,18,190	1/1:0,4:4:12:131,12,0	1/1:0,2:2:6:64,6,0	1/1:0,2:2:6:64,6,0	0/1:1,6:7:11:173,0,11	1/1:0,13:13:30:334,30,0	0/0:2,0:2:6:0,6,66	0/0:4,0:4:12:0,12,131	1/1:0,9:9:21:245,21,0	0/0:2,0:2:6:0,6,69	0/0:4,0:4:9:0,9,110	0/0:5,0:5:15:0,15,156	0/0:3,0:3:9:0,9,97	0/0:4,0:4:12:0,12,127	0/0:5,0:5:15:0,15,153	1/1:0,1:1:3:32,3,0	0/0:3,0:3:9:0,9,96	1/1:0,3:3:9:98,9,0	0/0:3,0:3:9:0,9,97	0/0:5,0:5:15:0,15,160	1/1:0,8:8:21:232,21,0	1/1:0,3:3:9:97,9,0	1/1:0,6:6:18:189,18,0	1/1:0,3:3:9:97,9,0	1/1:0,1:1:3:32,3,0	0/0:7,0:7:21:0,21,229	0/0:2,0:2:6:0,6,65	0/0:4,0:4:6:0,6,89	0/0:2,0:2:3:0,3,45	0/0:7,0:7:15:0,15,185	0/0:10,0:10:21:0,21,261	0/0:4,0:4:6:0,6,76	0/0:3,0:3:6:0,6,76	0/0:12,0:12:18:0,18,268	0/0:22,0:22:63:0,63,688
chr0	6729323	.	T	C	829.92	.	AC=44;AF=0.319;AN=138;BaseQRankSum=-1.135;DP=905;Dels=0.00;FS=7.863;HaplotypeScore=0.0000;InbreedingCoeff=0.4988;MLEAC=39;MLEAF=0.283;MQ=11.59;MQ0=87;MQRankSum=1.047;QD=6.64;ReadPosRankSum=0.786	GT:AD:DP:GQ:PL	0/0:60,0:60:18:0,18,168	0/0:13,0:13:15:0,15,155	1/1:0,9:9:3:30,3,0	0/0:44,0:44:27:0,27,269	0/0:13,0:13:18:0,18,189	1/1:0,10:10:3:26,3,0	0/0:31,0:31:9:0,9,89	./.:.:.:.:.	./.:.:.:.:.	0/0:17,0:17:3:0,3,31	./.:.:.:.:.	0/0:20,0:20:12:0,12,119	0/0:11,0:11:12:0,12,126	./.:.:.:.:.	0/0:13,0:13:6:0,6,61	0/0:18,0:18:15:0,15,158	0/0:14,0:14:6:0,6,61	./.:.:.:.:.	1/1:0,5:5:3:29,3,0	1/1:3,1:4:3:32,3,0	./.:.:.:.:.	./.:.:.:.:.	1/1:8,3:11:9:92,9,0	0/0:17,0:17:12:0,12,122	./.:.:.:.:.	0/0:12,0:12:6:0,6,57	0/0:15,0:15:3:0,3,30	0/0:9,0:9:3:0,3,28	./.:.:.:.:.	0/0:10,0:10:18:0,18,193	./.:.:.:.:.	./.:.:.:.:.	0/0:10,0:10:9:0,9,92	./.:.:.:.:.	1/1:5,2:7:6:61,6,0	./.:.:.:.:.	1/1:8,4:12:12:115,12,0	0/0:10,0:10:6:0,6,63	0/0:11,0:11:6:0,6,62	./.:.:.:.:.	./.:.:.:.:.	0/0:20,0:20:9:0,9,91	1/1:0,9:9:6:59,6,0	0/0:21,0:21:12:0,12,132	0/0:12,0:12:9:0,9,90	0/0:9,0:9:6:0,6,63	1/1:4,2:6:6:63,6,0	./.:.:.:.:.	./.:.:.:.:.	0/0:3,0:3:3:0,3,30	0/0:2,0:2:3:0,3,32	./.:.:.:.:.	0/0:6,0:6:3:0,3,32	0/0:10,0:10:6:0,6,59	0/0:5,0:5:3:0,3,27	./.:.:.:.:.	0/0:8,0:8:3:0,3,31	./.:.:.:.:.	./.:.:.:.:.	0/0:8,0:8:3:0,3,32	./.:.:.:.:.	0/0:9,0:9:9:0,9,95	./.:.:.:.:.	./.:.:.:.:.	./.:.:.:.:.	0/0:1,0:1:3:0,3,28	./.:.:.:.:.	./.:.:.:.:.	./.:.:.:.:.	./.:.:.:.:.	./.:.:.:.:.	1/1:2,1:3:3:27,3,0	./.:.:.:.:.	0/0:1,0:1:3:0,3,28	./.:.:.:.:.	./.:.:.:.:.	0/0:4,0:4:3:0,3,30	1/1:1,2:3:6:61,6,0	./.:.:.:.:.	0/0:2,0:2:3:0,3,31	./.:.:.:.:.	./.:.:.:.:.	./.:.:.:.:.	1/1:1,3:4:9:91,9,0	1/1:0,3:3:3:30,3,0	./.:.:.:.:.	0/0:4,0:4:3:0,3,29	./.:.:.:.:.	./.:.:.:.:.	./.:.:.:.:.	0/0:5,0:5:3:0,3,32	0/0:3,0:3:6:0,6,61	./.:.:.:.:.	0/0:4,0:4:3:0,3,32	0/0:4,0:4:3:0,3,27	./.:.:.:.:.	./.:.:.:.:.	./.:.:.:.:.	./.:.:.:.:.	./.:.:.:.:.	./.:.:.:.:.	./.:.:.:.:.	0/0:2,0:2:3:0,3,32	./.:.:.:.:.	1/1:2,2:4:6:59,6,0	1/1:0,2:2:3:32,3,0	1/1:5,1:6:3:27,3,0	1/1:2,2:4:6:61,6,0	./.:.:.:.:.	./.:.:.:.:.	./.:.:.:.:.	./.:.:.:.:.	./.:.:.:.:.	./.:.:.:.:.	0/0:6,0:6:6:0,6,63	./.:.:.:.:.	0/0:3,0:3:3:0,3,32	./.:.:.:.:.	0/0:4,0:4:3:0,3,32	1/1:0,5:5:3:32,3,0	0/0:8,0:8:3:0,3,27	./.:.:.:.:.	1/1:0,4:4:3:30,3,0	1/1:0,8:8:6:61,6,0	1/1:3,1:4:3:28,3,0	./.:.:.:.:.	1/1:0,2:2:3:32,3,0	./.:.:.:.:.	0/0:3,0:3:3:0,3,32	./.:.:.:.:.	./.:.:.:.:.	./.:.:.:.:.	./.:.:.:.:.	./.:.:.:.:.	./.:.:.:.:.	./.:.:.:.:.	0/0:43,0:43:27:0,27,249
chr0	6729367	.	G	A	1612.32	.	AC=18;AF=0.074;AN=244;DP=915;Dels=0.00;FS=1.987;HaplotypeScore=0.0301;InbreedingCoeff=0.4547;MLEAC=15;MLEAF=0.061;MQ=24.97;MQ0=55;QD=21.79	GT:AD:DP:GQ:PL	0/0:46,0:46:93:0,93,949	0/0:17,0:17:51:0,51,508	0/0:15,0:15:24:0,24,246	0/0:48,0:48:99:0,108,1061	0/0:12,0:12:30:0,30,295	0/0:9,0:9:18:0,18,175	0/0:13,0:13:21:0,21,206	0/0:3,0:3:6:0,6,55	0/0:2,0:2:3:0,3,28	0/0:15,0:15:27:0,27,260	0/0:4,0:4:12:0,12,111	1/1:0,18:18:45:459,45,0	0/0:13,0:13:33:0,33,329	./.:.:.:.:.	0/0:12,0:12:30:0,30,277	0/0:14,0:14:30:0,30,302	0/0:17,0:17:30:0,30,291	0/0:2,0:2:6:0,6,55	0/0:9,0:9:18:0,18,187	0/0:4,0:4:9:0,9,88	0/0:5,0:5:15:0,15,138	0/0:5,0:5:12:0,12,117	0/0:20,0:20:48:0,48,477	1/1:2,19:21:57:584,57,0	0/0:5,0:5:6:0,6,55	0/0:20,0:20:42:0,42,439	0/0:10,0:10:18:0,18,172	0/0:5,0:5:9:0,9,83	0/0:2,0:2:6:0,6,55	0/0:17,0:17:51:0,51,493	0/0:7,0:7:6:0,6,55	0/0:3,0:3:6:0,6,55	0/0:14,0:14:42:0,42,407	0/0:6,0:6:9:0,9,83	0/0:13,0:13:27:0,27,258	0/0:4,0:4:6:0,6,55	0/0:16,0:16:39:0,39,373	0/0:8,0:8:15:0,15,143	0/0:13,0:13:24:0,24,246	./.:.:.:.:.	./.:.:.:.:.	0/0:12,0:12:24:0,24,236	0/0:17,0:17:30:0,30,295	1/1:0,17:17:36:375,36,0	0/0:19,0:19:45:0,45,450	0/0:20,0:20:45:0,45,438	0/0:4,0:4:12:0,12,118	1/1:1,3:4:9:83,9,0	0/0:1,0:1:3:0,3,28	0/0:3,0:3:9:0,9,89	./.:.:.:.:.	0/0:3,0:3:3:0,3,29	0/0:6,0:6:15:0,15,143	0/0:5,0:5:12:0,12,118	1/1:0,3:3:9:92,9,0	0/0:5,0:5:6:0,6,55	0/0:4,0:4:9:0,9,83	0/0:8,0:8:21:0,21,207	0/0:2,0:2:6:0,6,59	0/0:7,0:7:15:0,15,149	0/0:3,0:3:9:0,9,88	0/0:5,0:5:9:0,9,87	0/0:10,0:10:15:0,15,158	0/0:5,0:5:12:0,12,122	0/0:3,0:3:6:0,6,59	0/0:5,0:5:15:0,15,145	0/0:5,0:5:12:0,12,118	0/0:6,0:6:15:0,15,151	0/0:3,0:3:6:0,6,58	0/0:2,0:2:6:0,6,55	./.:.:.:.:.	0/0:4,0:4:12:0,12,115	0/0:3,0:3:9:0,9,89	0/0:1,0:1:3:0,3,29	0/0:4,0:4:9:0,9,86	./.:.:.:.:.	1/1:1,3:4:9:96,9,0	0/0:1,0:1:3:0,3,31	1/1:0,2:2:6:61,6,0	0/0:3,0:3:9:0,9,86	0/0:1,0:1:3:0,3,27	0/0:1,0:1:3:0,3,32	0/0:4,0:4:12:0,12,111	0/0:4,0:4:9:0,9,90	./.:.:.:.:.	0/0:3,0:3:9:0,9,83	0/0:1,0:1:3:0,3,30	0/0:12,0:12:21:0,21,191	0/0:6,0:6:15:0,15,149	0/0:5,0:5:6:0,6,55	./.:.:.:.:.	0/0:5,0:5:15:0,15,144	0/0:2,0:2:3:0,3,45	0/0:6,0:6:18:0,18,181	0/0:5,0:5:12:0,12,111	0/0:4,0:4:6:0,6,55	0/0:6,0:6:12:0,12,111	0/0:2,0:2:6:0,6,59	0/0:2,0:2:6:0,6,59	0/0:1,0:1:3:0,3,30	0/0:7,0:7:6:0,6,55	0/0:1,0:1:3:0,3,31	0/0:1,0:1:3:0,3,29	0/0:1,0:1:3:0,3,30	0/0:1,0:1:3:0,3,30	0/0:4,0:4:12:0,12,118	0/0:7,0:7:6:0,6,55	0/0:4,0:4:12:0,12,123	0/0:3,0:3:6:0,6,55	0/0:2,0:2:3:0,3,28	0/0:6,0:6:15:0,15,145	0/0:3,0:3:6:0,6,55	0/0:10,0:10:18:0,18,193	0/0:3,0:3:3:0,3,30	0/0:5,0:5:15:0,15,152	0/0:3,0:3:9:0,9,89	0/0:3,0:3:6:0,6,58	0/0:3,0:3:9:0,9,91	0/0:3,0:3:3:0,3,30	0/0:3,0:3:6:0,6,61	1/1:0,3:3:6:61,6,0	1/1:0,2:2:3:32,3,0	0/0:9,0:9:21:0,21,207	0/0:8,0:8:21:0,21,202	0/0:7,0:7:12:0,12,134	0/0:3,0:3:9:0,9,86	0/0:3,0:3:9:0,9,89	0/0:5,0:5:9:0,9,89	./.:.:.:.:.	./.:.:.:.:.	./.:.:.:.:.	0/0:3,0:3:6:0,6,73	./.:.:.:.:.	./.:.:.:.:.	./.:.:.:.:.	./.:.:.:.:.	0/0:36,0:36:60:0,60,553
chr0	6736734	.	G	A	218.5	.	AC=14;AF=0.060;AN=232;DP=904;Dels=0.00;FS=4.058;HaplotypeScore=0.0497;InbreedingCoeff=0.2893;MLEAC=9;MLEAF=0.039;MQ=32.04;MQ0=58;QD=9.93	GT:AD:DP:GQ:PL	0/0:62,0:62:99:0,150,1530	0/0:16,0:16:39:0,39,391	0/0:15,0:15:36:0,36,373	0/0:44,0:44:99:0,102,1028	0/0:14,0:14:33:0,33,347	0/0:9,0:9:21:0,21,212	0/0:24,0:24:54:0,54,533	0/0:3,0:3:6:0,6,57	./.:.:.:.:.	0/0:12,0:12:30:0,30,310	0/0:1,0:1:3:0,3,33	0/0:18,0:18:48:0,48,492	0/0:14,0:14:27:0,27,269	./.:.:.:.:.	0/0:14,0:14:30:0,30,295	0/0:24,0:24:36:0,36,365	0/0:13,0:13:24:0,24,246	0/0:1,0:1:3:0,3,31	0/0:6,0:6:15:0,15,147	0/0:9,0:9:21:0,21,203	0/0:3,0:3:6:0,6,58	0/0:20,0:20:33:0,33,345	0/0:12,0:12:24:0,24,238	0/0:23,0:23:51:0,51,515	0/0:6,0:6:12:0,12,117	0/0:15,0:15:33:0,33,341	0/0:15,0:15:30:0,30,304	0/0:7,0:7:15:0,15,151	0/0:2,0:2:3:0,3,28	0/0:13,0:13:33:0,33,341	0/0:5,0:5:6:0,6,55	./.:.:.:.:.	0/0:20,0:20:33:0,33,358	0/0:4,0:4:12:0,12,126	0/0:16,0:16:30:0,30,323	0/0:4,0:4:3:0,3,34	0/0:16,0:16:39:0,39,384	0/0:8,0:8:21:0,21,217	0/0:11,0:12:33:0,33,334	0/0:4,0:4:6:0,6,61	0/0:7,0:7:15:0,15,144	0/0:6,0:6:15:0,15,150	0/0:18,0:18:45:0,45,454	0/0:14,0:14:30:0,30,300	0/0:15,0:15:36:0,36,371	0/0:22,0:22:57:0,57,589	0/0:6,0:6:9:0,9,93	0/0:6,0:6:6:0,6,57	0/0:2,0:2:6:0,6,61	0/0:3,0:3:9:0,9,94	0/0:2,0:2:3:0,3,32	0/0:2,0:2:3:0,3,30	0/0:5,0:5:9:0,9,93	0/0:5,0:5:15:0,15,150	0/0:3,0:3:6:0,6,63	0/0:2,0:2:6:0,6,59	1/1:0,5:5:9:95,9,0	1/1:0,3:3:9:89,9,0	0/0:2,0:2:6:0,6,62	0/0:2,0:2:6:0,6,60	0/0:3,0:3:9:0,9,94	0/0:4,0:4:9:0,9,89	0/0:6,0:6:15:0,15,154	./.:.:.:.:.	0/0:3,0:3:9:0,9,93	0/0:2,0:2:6:0,6,63	0/0:6,0:6:12:0,12,118	0/0:3,0:3:3:0,3,35	0/0:5,0:5:15:0,15,157	./.:.:.:.:.	0/0:1,0:1:3:0,3,31	0/0:3,0:3:6:0,6,61	0/0:3,0:3:9:0,9,93	0/1:2,1:3:25:26,0,25	1/1:0,1:1:3:32,3,0	./.:.:.:.:.	0/0:1,0:1:3:0,3,32	0/1:3,1:4:16:16,0,52	./.:.:.:.:.	0/0:1,0:1:3:0,3,30	0/0:7,0:7:18:0,18,186	./.:.:.:.:.	0/0:7,0:7:9:0,9,96	0/0:6,0:6:15:0,15,150	0/0:5,0:5:12:0,12,120	0/0:7,0:7:12:0,12,122	0/0:4,0:4:12:0,12,122	0/0:8,0:8:21:0,21,199	0/0:1,0:1:3:0,3,31	0/0:4,0:4:12:0,12,119	0/0:3,0:3:9:0,9,90	0/0:4,0:4:9:0,9,92	0/0:2,0:2:6:0,6,55	0/0:2,0:2:3:0,3,31	./.:.:.:.:.	0/0:4,0:4:3:0,3,30	0/0:8,0:8:12:0,12,117	./.:.:.:.:.	0/0:5,0:5:9:0,9,90	./.:.:.:.:.	0/0:4,0:4:6:0,6,58	./.:.:.:.:.	0/0:2,0:2:3:0,3,32	0/0:6,0:6:15:0,15,150	./.:.:.:.:.	0/0:1,0:1:3:0,3,30	0/0:8,0:8:15:0,15,142	0/0:5,0:5:12:0,12,131	./.:.:.:.:.	./.:.:.:.:.	./.:.:.:.:.	./.:.:.:.:.	0/0:9,0:9:24:0,24,244	./.:.:.:.:.	0/0:2,0:2:6:0,6,63	0/0:3,0:3:9:0,9,95	0/0:9,0:9:18:0,18,190	0/0:5,0:5:12:0,12,120	1/1:0,1:1:3:31,3,0	0/0:5,0:5:15:0,15,153	0/0:4,0:4:9:0,9,87	0/0:2,0:2:3:0,3,32	0/0:4,0:5:9:0,9,105	0/0:2,0:2:3:0,3,32	0/0:3,0:4:9:0,9,89	0/0:2,0:2:6:0,6,62	0/0:5,0:5:12:0,12,117	1/1:0,3:3:3:34,3,0	1/1:0,2:2:6:59,6,0	0/0:2,0:4:3:0,3,45	./.:.:.:.:.	0/0:2,0:3:6:0,6,56	0/0:6,0:6:9:0,9,134	./.:.:.:.:.	0/0:4,0:4:6:0,6,58	./.:.:.:.:.	0/0:26,0:26:48:0,48,505
chr0	6736746	.	G	A	2111.2	.	AC=20;AF=0.081;AN=248;BaseQRankSum=0.232;DP=948;Dels=0.00;FS=0.000;HaplotypeScore=0.0466;InbreedingCoeff=0.4230;MLEAC=18;MLEAF=0.073;MQ=33.67;MQ0=43;MQRankSum=-2.084;QD=22.95;ReadPosRankSum=-2.250	GT:AD:DP:GQ:PL	0/0:75,0:75:99:0,198,2054	0/0:18,0:18:45:0,45,456	0/0:14,0:16:42:0,42,438	0/0:42,0:42:99:0,102,1047	0/0:19,0:19:48:0,48,514	0/0:10,0:10:24:0,24,244	0/0:25,0:25:60:0,60,599	0/0:3,0:3:6:0,6,55	./.:.:.:.:.	0/0:17,0:17:45:0,45,479	0/0:1,0:1:3:0,3,31	1/1:2,18:20:54:560,54,0	0/0:15,0:15:30:0,30,305	./.:.:.:.:.	0/0:13,0:13:27:0,27,267	0/0:25,0:25:45:0,45,467	0/0:11,0:11:27:0,27,273	0/0:1,0:1:3:0,3,31	0/0:4,0:4:9:0,9,93	0/0:9,0:9:21:0,21,202	0/0:3,0:3:6:0,6,59	0/0:17,0:17:39:0,39,411	0/0:12,0:12:30:0,30,295	1/1:0,19:19:45:473,45,0	0/0:5,0:5:9:0,9,93	0/0:15,0:15:33:0,33,343	0/0:12,0:12:33:0,33,340	0/0:6,0:6:15:0,15,145	0/0:2,0:2:3:0,3,28	0/0:16,0:17:48:0,48,489	0/0:4,0:4:6:0,6,55	./.:.:.:.:.	0/0:21,0:21:39:0,39,452	0/0:5,0:5:15:0,15,162	0/0:14,0:15:39:0,39,410	0/0:5,0:5:6:0,6,55	0/0:16,0:16:42:0,42,414	0/0:13,0:13:36:0,36,377	0/0:16,0:16:45:0,45,458	0/0:3,0:3:6:0,6,59	0/0:7,0:7:15:0,15,150	0/0:9,0:9:27:0,27,276	0/0:17,0:17:42:0,42,438	1/1:0,14:14:33:339,33,0	1/1:0,19:19:51:547,51,0	0/0:24,0:24:63:0,63,643	0/0:5,0:5:9:0,9,95	0/1:2,1:3:16:16,0,25	0/0:2,0:2:6:0,6,63	0/0:4,0:4:12:0,12,132	0/0:2,0:2:3:0,3,28	0/0:1,0:1:3:0,3,30	0/0:4,0:4:12:0,12,120	0/0:5,0:5:15:0,15,154	1/1:1,5:6:15:161,15,0	0/0:2,0:2:6:0,6,59	0/0:4,0:4:9:0,9,89	0/0:3,0:3:9:0,9,93	0/0:4,0:4:12:0,12,126	0/1:2,1:3:21:21,0,54	0/0:3,0:3:9:0,9,93	0/0:3,0:3:9:0,9,92	0/0:6,0:6:15:0,15,154	0/0:2,0:2:3:0,3,32	0/0:3,0:3:9:0,9,93	0/0:3,0:3:9:0,9,93	0/0:6,0:6:12:0,12,122	0/0:4,0:4:6:0,6,64	0/0:5,0:5:15:0,15,151	./.:.:.:.:.	0/0:1,0:1:3:0,3,29	0/0:4,0:4:9:0,9,88	0/0:3,0:3:9:0,9,93	0/0:3,0:3:9:0,9,89	0/0:1,0:1:3:0,3,30	./.:.:.:.:.	1/1:0,1:1:3:32,3,0	0/0:4,0:4:9:0,9,94	1/1:0,1:1:3:32,3,0	0/0:1,0:1:3:0,3,30	0/0:6,0:6:18:0,18,186	./.:.:.:.:.	0/0:8,0:8:12:0,12,125	0/0:6,0:6:18:0,18,185	0/0:5,0:5:12:0,12,122	0/0:5,0:5:12:0,12,122	0/0:4,0:4:12:0,12,117	0/0:6,0:6:18:0,18,169	0/0:2,0:2:6:0,6,63	0/0:4,0:4:12:0,12,119	0/0:2,0:2:6:0,6,63	0/0:3,0:3:9:0,9,86	0/0:2,0:2:6:0,6,51	0/0:2,0:2:3:0,3,26	0/0:5,0:5:15:0,15,154	0/0:4,0:4:3:0,3,31	0/0:8,0:8:12:0,12,122	0/0:2,0:2:6:0,6,63	0/0:4,0:4:9:0,9,89	0/0:3,0:3:3:0,3,32	0/0:4,0:4:6:0,6,58	./.:.:.:.:.	0/0:2,0:2:6:0,6,57	0/0:6,0:6:15:0,15,149	0/0:1,0:1:3:0,3,31	0/0:1,0:1:3:0,3,32	0/0:6,0:6:12:0,12,115	0/0:8,0:8:18:0,18,211	./.:.:.:.:.	./.:.:.:.:.	0/0:1,0:1:3:0,3,31	./.:.:.:.:.	0/0:11,0:11:30:0,30,316	0/0:3,0:3:9:0,9,95	0/0:2,0:2:6:0,6,62	0/0:3,0:3:9:0,9,95	0/0:10,0:10:21:0,21,223	0/0:7,0:7:18:0,18,182	0/0:1,0:1:3:0,3,31	0/0:5,0:5:15:0,15,157	1/1:0,4:4:12:128,12,0	1/1:0,2:2:6:59,6,0	0/0:3,0:4:6:0,6,75	0/0:3,0:3:3:0,3,29	0/0:4,0:4:12:0,12,126	0/0:2,0:2:6:0,6,63	0/0:5,0:5:12:0,12,124	0/0:3,0:3:6:0,6,59	0/0:3,0:3:9:0,9,91	0/0:2,1:3:3:0,3,45	./.:.:.:.:.	0/0:2,0:2:6:0,6,62	0/0:6,0:6:9:0,9,134	./.:.:.:.:.	0/0:4,0:4:6:0,6,53	./.:.:.:.:.	0/0:25,0:25:54:0,54,568
chr0	6738161	.	A	G	1644.25	.	AC=18;AF=0.071;AN=252;BaseQRankSum=-0.178;DP=807;Dels=0.00;FS=2.872;HaplotypeScore=0.0842;InbreedingCoeff=0.4137;MLEAC=15;MLEAF=0.060;MQ=59.44;MQ0=0;MQRankSum=1.001;QD=23.83;ReadPosRankSum=0.597	GT:AD:DP:GQ:PL	0/0:57,0:57:99:0,171,1798	0/0:11,0:11:33:0,33,336	0/0:13,0:13:39:0,39,398	0/0:30,0:30:90:0,90,918	0/0:12,0:12:36:0,36,372	0/0:13,0:13:33:0,33,363	0/0:11,0:11:30:0,30,326	0/0:2,0:2:6:0,6,68	0/0:3,0:3:9:0,9,95	0/0:10,0:10:27:0,27,286	0/0:1,0:1:3:0,3,34	1/1:0,14:14:39:422,39,0	0/0:6,0:6:18:0,18,184	0/0:1,0:1:3:0,3,32	0/0:21,0:21:63:0,63,642	0/0:13,0:13:39:0,39,392	0/0:12,0:12:36:0,36,363	0/0:1,0:1:3:0,3,32	0/0:9,0:9:24:0,24,262	0/0:2,0:3:3:0,3,44	0/0:1,0:1:3:0,3,33	0/0:6,0:6:15:0,15,166	0/0:12,0:12:33:0,33,355	1/1:0,12:12:36:371,36,0	./.:.:.:.:.	0/0:16,0:16:48:0,48,487	0/0:16,0:16:45:0,45,471	0/0:3,0:3:9:0,9,99	./.:.:.:.:.	0/0:17,0:17:45:0,45,480	0/0:3,0:3:9:0,9,95	0/0:1,0:1:3:0,3,33	0/0:18,0:18:45:0,45,499	0/0:1,0:1:3:0,3,33	0/0:16,0:16:45:0,45,481	0/0:3,0:3:9:0,9,98	0/0:18,0:18:48:0,48,520	0/0:10,0:10:30:0,30,315	0/0:10,0:10:27:0,27,290	0/0:3,0:3:9:0,9,97	0/0:6,0:6:18:0,18,195	0/0:7,0:7:21:0,21,219	0/0:11,0:11:33:0,33,337	1/1:0,15:15:42:445,42,0	0/0:11,0:11:30:0,30,323	0/0:12,0:12:33:0,33,353	0/0:10,0:10:27:0,27,292	0/1:2,1:3:22:22,0,52	0/0:1,0:1:3:0,3,31	0/0:7,0:7:21:0,21,214	0/0:3,0:3:9:0,9,93	0/0:1,0:1:3:0,3,33	0/0:5,0:5:12:0,12,138	0/0:3,0:3:9:0,9,92	1/1:0,4:4:12:118,12,0	0/0:1,0:1:3:0,3,31	0/0:4,0:4:12:0,12,126	0/0:10,0:10:30:0,30,310	0/0:1,0:1:3:0,3,31	0/0:1,0:1:3:0,3,32	0/0:2,0:2:6:0,6,61	0/0:1,0:1:3:0,3,30	0/0:13,0:13:39:0,39,399	0/0:1,0:1:3:0,3,32	0/0:3,0:3:9:0,9,94	0/0:3,0:3:9:0,9,93	0/0:6,0:6:18:0,18,185	0/0:6,0:6:18:0,18,181	0/0:4,0:4:12:0,12,123	0/0:1,0:1:3:0,3,30	./.:.:.:.:.	0/0:5,0:5:12:0,12,122	./.:.:.:.:.	0/0:6,0:6:18:0,18,179	0/0:3,0:3:9:0,9,95	1/1:0,4:4:12:125,12,0	1/1:0,4:4:12:121,12,0	0/0:6,0:6:18:0,18,184	1/1:0,1:1:3:31,3,0	0/0:6,0:6:18:0,18,178	0/0:2,0:2:6:0,6,65	./.:.:.:.:.	0/0:1,0:1:3:0,3,34	0/0:4,0:4:12:0,12,122	0/0:1,0:1:3:0,3,31	0/0:2,0:2:6:0,6,63	0/0:3,0:3:9:0,9,91	0/0:2,0:2:6:0,6,65	0/0:5,0:5:15:0,15,154	./.:.:.:.:.	./.:.:.:.:.	0/0:9,0:9:21:0,21,240	0/0:3,0:3:9:0,9,92	0/0:1,0:1:3:0,3,32	0/0:7,0:7:18:0,18,199	0/0:3,0:3:9:0,9,96	0/0:3,0:3:9:0,9,95	0/0:3,0:3:9:0,9,94	./.:.:.:.:.	0/0:2,0:2:6:0,6,64	0/0:4,0:4:12:0,12,125	0/0:3,0:3:9:0,9,95	0/0:2,0:2:6:0,6,63	0/0:4,0:4:12:0,12,117	0/0:3,0:3:9:0,9,94	0/0:3,0:3:9:0,9,92	./.:.:.:.:.	0/0:9,0:9:27:0,27,276	0/0:2,0:2:6:0,6,63	0/0:3,0:3:9:0,9,84	0/0:6,0:6:18:0,18,181	0/0:2,0:2:6:0,6,63	0/0:8,0:8:21:0,21,227	0/0:2,0:2:6:0,6,60	0/0:7,0:7:21:0,21,217	0/0:2,0:2:6:0,6,60	0/0:2,0:2:6:0,6,62	0/0:3,0:3:9:0,9,89	0/0:1,0:1:3:0,3,31	./.:.:.:.:.	0/1:2,4:6:30:105,0,30	1/1:0,6:6:15:168,15,0	0/0:6,0:6:18:0,18,184	0/0:3,0:3:9:0,9,91	0/0:3,0:3:9:0,9,92	0/0:7,0:7:21:0,21,202	0/0:7,0:7:21:0,21,217	0/0:3,0:3:9:0,9,92	0/0:4,0:4:12:0,12,122	0/0:2,0:2:3:0,3,45	0/0:4,0:4:9:0,9,107	0/0:8,0:8:15:0,15,187	0/0:2,0:2:3:0,3,45	0/0:4,0:4:6:0,6,89	./.:.:.:.:.	0/0:2,0:2:6:0,6,63	0/0:23,0:23:69:0,69,782
chr0	6740027	.	T	C	14186.3	.	AC=106;AF=0.421;AN=252;BaseQRankSum=-8.584;DP=1083;Dels=0.00;FS=9.459;HaplotypeScore=0.1033;InbreedingCoeff=0.7907;MLEAC=103;MLEAF=0.409;MQ=59.78;MQ0=0;MQRankSum=0.715;QD=28.43;ReadPosRankSum=0.361	GT:AD:DP:GQ:PL	1/1:0,72:72:99:2245,216,0	0/0:29,0:29:87:0,87,915	0/0:23,0:23:69:0,69,725	1/1:0,47:48:99:1366,132,0	1/1:0,22:22:63:642,63,0	0/0:19,0:19:57:0,57,589	0/0:12,0:12:36:0,36,376	1/1:0,2:2:6:60,6,0	./.:.:.:.:.	1/1:0,21:21:63:632,63,0	1/1:0,3:3:9:94,9,0	0/0:21,0:21:63:0,63,642	1/1:0,17:17:51:518,51,0	./.:.:.:.:.	1/1:0,22:22:60:635,60,0	1/1:0,22:22:66:660,66,0	1/1:0,27:27:81:788,81,0	0/1:1,2:3:23:52,0,23	0/0:8,0:8:18:0,18,217	0/0:6,0:6:18:0,18,185	0/0:4,0:4:12:0,12,134	0/0:13,0:13:39:0,39,406	0/0:19,0:19:54:0,54,576	0/0:34,0:34:99:0,99,1048	./.:.:.:.:.	1/1:0,20:20:60:607,60,0	1/1:0,19:19:57:579,57,0	1/1:0,4:4:12:128,12,0	./.:.:.:.:.	1/1:1,17:18:45:464,45,0	1/1:0,3:3:9:93,9,0	1/1:0,1:1:3:32,3,0	1/1:0,12:12:36:365,36,0	1/1:0,2:2:6:69,6,0	0/0:18,0:18:54:0,54,568	0/0:2,0:2:6:0,6,65	0/0:34,0:34:90:0,90,993	1/1:0,10:10:30:306,30,0	1/1:0,14:14:42:414,42,0	1/1:0,1:1:3:30,3,0	1/1:0,1:1:3:33,3,0	1/1:0,14:14:42:420,42,0	0/0:25,0:25:66:0,66,737	0/0:27,0:27:75:0,75,791	0/0:8,0:8:24:0,24,242	0/0:20,0:20:60:0,60,622	0/0:8,0:8:24:0,24,252	./.:.:.:.:.	1/1:0,2:2:6:62,6,0	0/0:3,0:3:9:0,9,91	0/0:7,0:7:21:0,21,214	./.:.:.:.:.	1/1:0,9:9:27:275,27,0	0/0:6,0:6:18:0,18,193	0/0:2,0:2:6:0,6,63	1/1:0,3:3:9:89,9,0	0/0:4,0:4:12:0,12,122	0/0:5,0:5:15:0,15,158	0/0:2,0:2:6:0,6,65	0/0:10,0:10:30:0,30,317	1/1:0,3:3:9:94,9,0	1/1:0,3:3:9:89,9,0	1/1:0,6:6:18:182,18,0	1/1:0,2:2:6:55,6,0	1/1:0,3:3:9:94,9,0	1/1:0,7:7:21:209,21,0	0/0:15,0:15:45:0,45,458	1/1:0,7:7:21:213,21,0	1/1:0,2:2:6:61,6,0	0/0:3,0:3:9:0,9,95	./.:.:.:.:.	0/0:4,0:4:12:0,12,122	0/0:2,0:2:6:0,6,63	0/0:3,0:3:9:0,9,92	0/0:3,0:3:9:0,9,94	0/0:4,0:4:12:0,12,125	0/0:4,0:4:9:0,9,108	0/0:7,0:7:21:0,21,221	0/0:5,0:5:15:0,15,153	1/1:0,4:4:12:118,12,0	0/0:1,0:1:3:0,3,32	0/0:2,0:2:6:0,6,63	0/0:3,0:3:9:0,9,95	0/0:5,0:5:15:0,15,157	0/0:2,0:2:6:0,6,63	0/0:6,0:6:18:0,18,189	1/1:0,2:2:6:61,6,0	0/0:1,0:1:3:0,3,31	1/1:0,6:6:18:184,18,0	1/1:0,2:2:6:61,6,0	1/1:0,1:1:3:31,3,0	1/1:0,2:2:6:59,6,0	1/1:0,4:4:12:119,12,0	0/0:4,0:4:9:0,9,103	0/0:4,0:4:9:0,9,110	0/1:1,1:2:25:25,0,27	0/0:10,0:10:30:0,30,328	0/0:1,0:1:3:0,3,32	1/1:0,4:4:12:119,12,0	1/1:0,2:2:6:57,6,0	./.:.:.:.:.	1/1:0,5:5:15:143,15,0	1/1:0,5:5:15:149,15,0	0/0:4,0:4:12:0,12,122	./.:.:.:.:.	0/0:10,0:10:27:0,27,289	./.:.:.:.:.	0/0:3,0:3:9:0,9,93	1/1:0,1:1:3:35,3,0	0/0:3,0:3:9:0,9,97	0/0:6,0:6:18:0,18,183	1/1:0,1:1:3:34,3,0	1/1:0,11:11:33:331,33,0	1/1:0,12:12:36:361,36,0	1/1:0,5:5:15:146,15,0	1/1:0,2:2:6:59,6,0	1/1:0,3:3:9:89,9,0	0/0:3,0:3:9:0,9,89	0/0:3,0:3:9:0,9,95	0/0:3,0:3:9:0,9,95	0/0:6,0:6:18:0,18,184	0/0:7,0:8:21:0,21,214	0/0:6,0:6:18:0,18,187	0/0:3,0:3:9:0,9,96	0/0:2,0:2:6:0,6,61	0/0:7,0:7:21:0,21,218	0/0:9,0:9:27:0,27,279	0/0:3,0:3:9:0,9,92	0/0:6,0:6:18:0,18,189	./.:.:.:.:.	0/0:4,0:4:9:0,9,107	0/0:3,0:3:6:0,6,75	0/0:4,0:4:6:0,6,89	0/0:1,0:1:3:0,3,31	0/0:11,0:11:18:0,18,254	0/0:4,0:4:6:0,6,89	0/0:14,0:14:42:0,42,481
chr0	6740122	.	T	C	713.04	.	AC=13;AF=0.051;AN=254;BaseQRankSum=-2.086;DP=787;Dels=0.00;FS=8.639;HaplotypeScore=0.0640;InbreedingCoeff=0.3431;MLEAC=11;MLEAF=0.043;MQ=59.79;MQ0=0;MQRankSum=-0.422;QD=21.61;ReadPosRankSum=-0.380	GT:AD:DP:GQ:PL	0/0:40,0:40:99:0,111,1224	0/0:27,0:27:78:0,78,817	0/0:14,0:14:39:0,39,421	0/0:32,0:32:87:0,87,937	0/0:15,0:15:45:0,45,465	0/0:6,0:6:18:0,18,182	0/0:9,0:9:27:0,27,276	0/0:1,0:1:3:0,3,32	0/0:4,0:4:12:0,12,132	0/0:5,0:5:15:0,15,155	0/0:2,0:2:6:0,6,67	0/0:14,0:14:39:0,39,412	0/0:18,0:18:54:0,54,561	0/0:2,0:2:6:0,6,62	0/0:18,0:18:54:0,54,555	0/0:10,0:10:30:0,30,299	0/0:16,0:16:48:0,48,493	0/0:2,0:2:6:0,6,61	0/0:7,0:7:15:0,15,178	0/0:7,0:7:15:0,15,182	0/0:2,0:2:6:0,6,62	0/0:8,0:8:18:0,18,211	0/0:13,0:13:33:0,33,365	0/0:16,0:16:45:0,45,482	0/0:1,0:1:3:0,3,33	0/0:15,0:15:45:0,45,462	0/0:15,0:15:42:0,42,444	0/0:4,0:4:12:0,12,129	./.:.:.:.:.	0/0:14,0:14:36:0,36,393	0/0:3,0:3:9:0,9,103	0/0:4,0:4:12:0,12,128	0/0:9,0:9:24:0,24,270	0/0:2,0:2:6:0,6,64	0/0:10,0:10:30:0,30,310	0/0:4,0:4:12:0,12,129	0/0:16,0:16:45:0,45,468	0/0:10,0:10:27:0,27,300	0/0:9,0:9:21:0,21,227	0/0:2,0:2:6:0,6,65	0/0:2,0:2:6:0,6,65	0/0:14,0:14:39:0,39,419	0/0:9,0:9:24:0,24,267	0/0:11,0:11:33:0,33,343	0/0:13,0:13:36:0,36,386	0/0:12,0:12:33:0,33,350	0/0:8,0:8:24:0,24,250	0/0:1,0:1:3:0,3,33	0/0:5,0:5:15:0,15,157	0/0:5,0:5:12:0,12,136	0/0:1,0:1:3:0,3,31	0/0:2,0:2:6:0,6,63	0/0:4,0:4:12:0,12,122	0/0:2,0:2:6:0,6,60	0/0:2,0:2:6:0,6,60	0/0:1,0:1:3:0,3,31	1/1:0,3:3:9:95,9,0	1/1:0,8:8:24:245,24,0	0/0:3,0:3:9:0,9,95	0/0:6,0:6:15:0,15,174	0/0:5,0:5:12:0,12,129	0/0:2,0:2:6:0,6,61	0/0:5,0:5:15:0,15,152	0/0:2,0:2:6:0,6,63	0/0:8,0:8:24:0,24,246	0/0:7,0:7:18:0,18,200	0/0:6,0:6:15:0,15,166	0/0:5,0:5:15:0,15,153	0/0:5,0:5:15:0,15,158	./.:.:.:.:.	0/0:1,0:1:3:0,3,31	0/0:3,0:3:9:0,9,95	0/0:3,0:3:9:0,9,93	0/1:3,3:6:75:75,0,76	1/1:0,6:6:18:180,18,0	0/0:3,0:3:6:0,6,74	0/0:2,0:2:6:0,6,60	0/0:1,0:1:3:0,3,31	0/0:3,0:3:9:0,9,91	0/0:1,0:1:3:0,3,31	./.:.:.:.:.	0/0:8,0:8:24:0,24,232	./.:.:.:.:.	0/0:2,0:2:6:0,6,62	0/0:5,0:5:15:0,15,155	0/0:6,0:6:18:0,18,184	0/0:5,0:5:15:0,15,157	0/0:2,0:2:6:0,6,67	0/0:4,0:4:12:0,12,129	0/0:3,0:3:9:0,9,95	0/0:3,0:3:9:0,9,97	0/0:2,0:2:6:0,6,65	0/0:2,0:2:6:0,6,60	0/0:2,0:2:6:0,6,66	0/0:3,0:3:9:0,9,96	./.:.:.:.:.	0/0:8,0:8:24:0,24,257	0/0:3,0:3:6:0,6,75	0/0:3,0:3:9:0,9,93	0/0:1,0:1:3:0,3,31	0/0:2,0:2:6:0,6,65	0/0:2,0:2:6:0,6,63	0/0:1,0:1:3:0,3,30	./.:.:.:.:.	0/0:2,0:2:3:0,3,32	0/0:4,0:4:9:0,9,107	0/0:3,0:3:9:0,9,97	0/0:3,0:3:9:0,9,93	./.:.:.:.:.	0/0:3,0:3:9:0,9,90	0/0:9,0:9:27:0,27,274	./.:.:.:.:.	0/0:12,0:12:33:0,33,352	0/0:6,0:6:15:0,15,166	0/0:2,0:2:6:0,6,61	0/0:4,0:4:12:0,12,124	0/0:4,0:4:12:0,12,123	0/0:2,0:2:6:0,6,60	1/1:0,1:1:3:32,3,0	0/0:2,0:2:6:0,6,60	0/0:2,0:2:6:0,6,63	0/0:4,0:4:12:0,12,124	0/0:7,0:7:18:0,18,201	0/0:5,0:5:15:0,15,157	0/0:2,0:2:6:0,6,60	0/0:2,0:2:3:0,3,45	0/0:8,0:8:24:0,24,249	1/1:0,8:8:24:243,24,0	1/1:0,1:1:3:30,3,0	./.:.:.:.:.	0/0:4,0:4:6:0,6,89	0/0:6,0:6:9:0,9,134	0/0:2,0:2:3:0,3,45	./.:.:.:.:.	0/0:4,0:4:6:0,6,89	0/0:2,0:2:3:0,3,45	0/0:13,0:13:39:0,39,437
chr0	6748112	.	G	A	5391.49	.	AC=55;AF=0.210;AN=262;BaseQRankSum=-3.502;DP=1053;Dels=0.00;FS=2.002;HaplotypeScore=0.0762;InbreedingCoeff=0.7700;MLEAC=50;MLEAF=0.191;MQ=59.61;MQ0=0;MQRankSum=-0.227;QD=27.37;ReadPosRankSum=0.233	GT:AD:DP:GQ:PL	0/0:73,0:73:99:0,220,2340	0/0:19,0:19:57:0,57,599	1/1:0,17:17:51:522,51,0	0/0:41,0:41:99:0,123,1275	0/0:12,0:12:33:0,33,343	1/1:0,18:18:51:549,51,0	0/0:13,0:13:39:0,39,397	0/0:4,0:4:12:0,12,126	0/0:2,0:2:6:0,6,64	0/0:22,0:22:66:0,66,696	0/0:2,0:2:6:0,6,67	0/0:17,0:17:51:0,51,539	0/0:17,0:17:48:0,48,526	0/0:1,0:1:3:0,3,32	0/0:15,0:15:45:0,45,473	0/0:14,0:14:42:0,42,448	0/0:23,0:23:69:0,69,716	./.:.:.:.:.	0/0:8,0:8:24:0,24,251	1/1:0,7:7:18:203,18,0	1/1:0,5:5:15:161,15,0	1/1:2,19:21:15:550,15,0	1/1:0,23:23:66:698,66,0	0/0:18,0:18:54:0,54,566	1/1:0,1:1:3:34,3,0	0/0:20,0:20:60:0,60,639	0/0:20,0:20:60:0,60,647	0/0:3,0:3:9:0,9,92	0/0:3,0:3:9:0,9,99	0/0:21,0:21:60:0,60,652	0/0:6,0:6:18:0,18,190	0/0:3,0:3:9:0,9,104	0/0:18,0:18:48:0,48,541	0/0:3,0:3:9:0,9,102	0/0:14,0:14:42:0,42,442	0/0:3,0:3:9:0,9,92	1/1:0,10:10:30:311,30,0	0/0:22,0:22:63:0,63,662	0/0:14,0:14:39:0,39,426	0/0:3,0:3:9:0,9,86	0/0:7,0:7:21:0,21,227	0/0:11,0:11:30:0,30,338	1/1:0,14:14:42:433,42,0	0/0:20,0:20:54:0,54,604	0/0:20,0:20:60:0,60,620	0/0:24,0:24:66:0,66,720	1/1:0,12:12:33:354,33,0	0/0:5,0:5:15:0,15,165	0/0:6,0:6:18:0,18,185	0/0:4,0:4:12:0,12,130	0/0:2,0:2:6:0,6,63	0/0:2,0:2:6:0,6,65	0/0:5,0:5:15:0,15,161	0/0:7,0:7:21:0,21,217	0/0:5,0:5:15:0,15,157	0/0:10,0:10:30:0,30,317	0/0:6,0:6:18:0,18,186	0/0:4,0:4:12:0,12,126	0/0:3,0:3:9:0,9,94	0/0:3,0:3:9:0,9,95	./.:.:.:.:.	0/0:2,0:2:6:0,6,61	0/0:5,0:5:15:0,15,155	0/0:4,0:4:12:0,12,126	0/0:5,0:5:15:0,15,153	0/0:3,0:3:9:0,9,96	0/0:8,0:8:21:0,21,238	0/0:6,0:6:18:0,18,186	0/0:5,0:5:15:0,15,157	1/1:0,2:2:6:60,6,0	./.:.:.:.:.	1/1:0,5:5:15:153,15,0	./.:.:.:.:.	0/1:1,5:6:13:138,0,13	0/0:2,0:2:6:0,6,63	0/0:3,0:3:9:0,9,96	0/0:2,0:2:6:0,6,63	1/1:0,3:3:9:96,9,0	./.:.:.:.:.	0/0:5,0:5:15:0,15,142	0/0:1,0:1:3:0,3,32	0/0:4,0:4:12:0,12,126	0/0:4,0:4:12:0,12,129	1/1:0,4:4:12:124,12,0	1/1:0,4:4:12:127,12,0	1/1:0,7:7:21:227,21,0	0/0:2,0:2:6:0,6,62	0/0:3,0:3:9:0,9,89	0/0:5,0:5:15:0,15,153	0/0:10,0:10:30:0,30,313	0/0:1,0:1:3:0,3,32	0/0:4,0:4:12:0,12,127	0/0:4,0:4:12:0,12,122	0/0:2,0:2:6:0,6,61	0/0:10,0:10:30:0,30,312	./.:.:.:.:.	0/0:13,0:13:39:0,39,399	0/0:1,0:1:3:0,3,32	0/0:3,0:3:9:0,9,94	0/0:5,0:5:15:0,15,158	0/0:4,0:4:12:0,12,129	0/0:5,0:5:15:0,15,153	0/0:2,0:2:6:0,6,61	1/1:0,3:3:9:95,9,0	1/1:0,6:6:18:190,18,0	1/1:0,3:3:9:90,9,0	1/1:0,3:3:9:91,9,0	0/0:4,0:4:12:0,12,131	0/0:7,0:7:21:0,21,218	0/0:6,0:6:18:0,18,189	1/1:0,1:1:3:30,3,0	0/0:7,0:7:21:0,21,225	0/0:4,0:4:9:0,9,92	0/0:8,0:8:24:0,24,252	0/0:2,0:2:6:0,6,60	0/0:3,0:3:9:0,9,98	0/0:5,0:5:15:0,15,145	0/0:7,0:7:21:0,21,213	0/0:5,0:5:15:0,15,158	1/1:0,5:5:15:153,15,0	0/0:2,0:2:6:0,6,66	0/0:4,0:4:12:0,12,126	1/1:0,3:3:9:95,9,0	1/1:0,2:2:6:59,6,0	1/1:0,2:2:6:61,6,0	1/1:0,8:8:24:244,24,0	1/1:0,2:2:6:59,6,0	0/0:5,0:5:15:0,15,164	0/0:4,0:4:12:0,12,130	0/0:2,0:2:6:0,6,64	0/0:4,0:4:9:0,9,89	0/0:4,0:4:9:0,9,109	0/0:4,0:4:9:0,9,108	0/0:9,0:9:15:0,15,196	0/0:5,0:5:12:0,12,136	0/0:4,0:4:6:0,6,89	0/0:20,0:20:60:0,60,647
chr0	6748193	.	C	T	1816.06	.	AC=20;AF=0.075;AN=266;BaseQRankSum=-3.698;DP=1073;Dels=0.00;FS=3.462;HaplotypeScore=0.0586;InbreedingCoeff=0.5054;MLEAC=17;MLEAF=0.064;MQ=59.60;MQ0=1;MQRankSum=0.097;QD=24.54;ReadPosRankSum=1.601	GT:AD:DP:GQ:PL	0/0:75,0:75:99:0,226,2380	0/0:16,0:16:48:0,48,509	0/0:20,0:20:57:0,57,632	0/0:39,0:39:99:0,117,1193	0/0:13,0:13:36:0,36,388	0/0:17,0:17:45:0,45,506	0/0:27,0:27:81:0,81,838	0/0:4,0:4:12:0,12,134	0/1:3,1:4:23:23,0,91	0/0:28,0:28:75:0,75,829	0/0:3,0:3:9:0,9,95	1/1:0,13:13:39:397,39,0	0/0:11,0:11:33:0,33,348	0/0:2,0:2:6:0,6,66	0/0:15,0:15:45:0,45,478	0/0:15,0:15:39:0,39,441	0/0:25,0:25:75:0,75,779	0/0:2,0:2:6:0,6,67	0/0:10,0:10:30:0,30,316	0/0:7,0:7:18:0,18,199	0/0:7,0:7:21:0,21,230	0/0:27,0:27:81:0,81,862	0/0:25,0:25:66:0,66,747	1/1:0,18:18:54:551,54,0	0/0:1,0:1:3:0,3,31	0/0:20,0:20:57:0,57,611	0/0:13,0:13:39:0,39,401	0/0:6,0:6:18:0,18,195	0/0:1,0:1:3:0,3,32	0/0:22,0:22:66:0,66,671	0/0:4,0:4:12:0,12,130	0/0:6,0:6:18:0,18,194	0/0:18,0:18:48:0,48,529	0/0:2,0:2:6:0,6,65	0/0:8,0:8:24:0,24,248	0/0:4,0:4:12:0,12,130	0/0:15,0:15:45:0,45,473	0/0:14,0:14:39:0,39,413	0/0:16,0:16:45:0,45,492	0/0:6,0:6:18:0,18,186	0/0:4,0:4:12:0,12,134	0/0:13,0:13:36:0,36,400	0/0:11,0:11:30:0,30,330	1/1:0,15:15:45:452,45,0	0/0:19,0:19:57:0,57,599	0/0:22,0:22:63:0,63,690	0/0:9,0:9:27:0,27,282	0/1:2,4:6:47:115,0,47	0/0:3,0:3:9:0,9,97	0/0:5,0:5:15:0,15,155	0/0:4,0:4:12:0,12,125	0/0:2,0:2:6:0,6,63	0/0:8,0:8:24:0,24,251	0/0:8,0:8:24:0,24,254	1/1:0,7:7:21:210,21,0	0/0:6,0:6:18:0,18,196	0/0:6,0:6:18:0,18,192	0/0:4,0:4:12:0,12,128	0/0:4,0:4:12:0,12,128	0/0:4,0:4:12:0,12,127	0/0:3,0:3:9:0,9,97	0/0:4,0:4:9:0,9,95	0/0:4,0:4:9:0,9,92	0/0:4,0:4:9:0,9,115	0/0:5,0:5:15:0,15,160	0/0:1,0:1:3:0,3,31	0/0:5,0:5:15:0,15,156	0/0:9,0:9:24:0,24,268	0/0:5,0:5:15:0,15,160	0/0:3,0:3:9:0,9,100	0/0:2,0:2:6:0,6,62	0/0:2,0:2:6:0,6,66	0/0:2,0:2:3:0,3,45	0/0:7,0:7:18:0,18,205	0/0:3,0:3:9:0,9,96	1/1:0,2:2:6:59,6,0	1/1:0,1:1:3:29,3,0	0/0:6,0:6:15:0,15,171	1/1:0,3:3:9:89,9,0	0/0:5,0:5:9:0,9,121	./.:.:.:.:.	0/0:2,0:2:6:0,6,61	0/0:7,0:7:21:0,21,231	0/0:9,0:9:21:0,21,248	0/0:5,0:5:12:0,12,144	0/0:7,0:7:21:0,21,230	0/0:1,0:1:3:0,3,33	0/0:7,0:7:21:0,21,228	0/0:4,0:4:12:0,12,126	0/0:7,0:7:21:0,21,224	0/0:2,0:2:6:0,6,63	0/0:6,0:6:18:0,18,176	0/0:5,0:5:15:0,15,157	0/0:2,0:2:6:0,6,63	0/0:8,0:8:24:0,24,252	0/0:4,0:4:12:0,12,128	0/0:11,0:11:33:0,33,347	./.:.:.:.:.	0/0:2,0:2:6:0,6,61	0/0:3,0:3:9:0,9,88	0/0:4,0:4:12:0,12,126	0/0:4,0:4:12:0,12,124	./.:.:.:.:.	0/0:2,0:2:6:0,6,61	0/0:4,0:4:9:0,9,108	0/0:2,0:2:6:0,6,64	0/0:11,0:11:33:0,33,357	0/0:7,0:7:18:0,18,197	0/0:2,0:2:6:0,6,63	0/0:7,0:7:21:0,21,221	0/0:8,0:8:24:0,24,235	0/0:2,0:2:6:0,6,63	0/0:4,0:4:12:0,12,128	0/0:3,0:3:9:0,9,96	0/0:7,0:7:21:0,21,227	0/0:1,0:1:3:0,3,32	0/0:4,0:4:12:0,12,126	0/0:6,0:6:18:0,18,191	0/0:4,0:4:9:0,9,110	0/0:2,0:2:6:0,6,63	1/1:0,3:3:9:95,9,0	1/1:0,2:2:6:59,6,0	0/0:4,0:4:12:0,12,121	0/0:3,0:3:6:0,6,76	0/0:2,0:2:6:0,6,65	0/0:3,0:3:6:0,6,71	0/0:2,0:2:6:0,6,61	0/0:7,0:7:21:0,21,227	0/0:3,0:3:9:0,9,95	./.:.:.:.:.	0/0:8,0:8:18:0,18,214	0/0:3,0:3:6:0,6,77	0/0:2,0:2:3:0,3,45	0/0:12,0:12:21:0,21,286	0/0:6,0:6:12:0,12,153	0/0:1,0:1:3:0,3,31	0/0:21,0:21:63:0,63,702
chr0	6748195	.	A	C	1948.58	.	AC=20;AF=0.075;AN=266;BaseQRankSum=6.480;DP=1054;Dels=0.00;FS=5.798;HaplotypeScore=0.0574;InbreedingCoeff=0.5096;MLEAC=17;MLEAF=0.064;MQ=59.59;MQ0=1;MQRankSum=-0.378;QD=25.98;ReadPosRankSum=1.356	GT:AD:DP:GQ:PL	0/0:72,0:72:99:0,217,2272	0/0:15,0:15:45:0,45,455	0/0:20,0:20:57:0,57,595	0/0:39,0:39:99:0,117,1155	0/0:12,0:12:33:0,33,351	0/0:17,0:17:45:0,45,490	0/0:27,0:27:81:0,81,826	0/0:4,0:4:12:0,12,130	0/1:3,1:4:22:22,0,85	0/0:28,0:28:75:0,75,787	0/0:3,0:3:9:0,9,91	1/1:0,13:13:39:421,39,0	0/0:11,0:11:33:0,33,331	0/0:2,0:2:6:0,6,64	0/0:15,0:15:45:0,45,456	0/0:14,0:14:36:0,36,400	0/0:22,0:22:66:0,66,658	0/0:2,0:2:6:0,6,63	0/0:10,0:10:30:0,30,300	0/0:7,0:7:18:0,18,190	0/0:6,0:6:18:0,18,188	0/0:26,0:26:78:0,78,797	0/0:24,0:24:63:0,63,696	1/1:0,18:18:54:571,54,0	0/0:1,0:1:3:0,3,32	0/0:18,0:18:51:0,51,528	0/0:13,0:13:39:0,39,399	0/0:7,0:7:21:0,21,214	0/0:1,0:1:3:0,3,29	0/0:22,0:22:66:0,66,655	0/0:3,0:3:9:0,9,87	0/0:6,0:6:18:0,18,190	0/0:18,0:18:48:0,48,525	0/0:2,0:2:6:0,6,60	0/0:8,0:8:24:0,24,238	0/0:3,0:3:9:0,9,94	0/0:15,0:15:45:0,45,464	0/0:13,0:13:36:0,36,372	0/0:15,0:15:42:0,42,443	0/0:6,0:6:18:0,18,188	0/0:4,0:4:12:0,12,126	0/0:13,0:13:36:0,36,382	0/0:11,0:11:30:0,30,318	1/1:0,15:15:45:479,45,0	0/0:19,0:19:57:0,57,570	0/0:22,0:22:63:0,63,656	0/0:9,0:9:27:0,27,278	0/1:2,4:6:46:117,0,46	0/0:3,0:3:9:0,9,96	0/0:5,0:5:15:0,15,150	0/0:4,0:4:12:0,12,121	0/0:2,0:2:6:0,6,58	0/0:8,0:8:24:0,24,243	0/0:7,0:7:21:0,21,222	1/1:0,7:7:21:220,21,0	0/0:6,0:6:18:0,18,188	0/0:6,0:6:18:0,18,189	0/0:4,0:4:12:0,12,126	0/0:4,0:4:12:0,12,126	0/0:4,0:4:12:0,12,124	0/0:3,0:3:9:0,9,95	0/0:4,0:4:9:0,9,91	0/0:4,0:4:9:0,9,89	0/0:4,0:4:9:0,9,111	0/0:5,0:5:15:0,15,158	0/0:1,0:1:3:0,3,30	0/0:4,0:4:12:0,12,120	0/0:9,0:9:24:0,24,263	0/0:5,0:5:15:0,15,156	0/0:3,0:3:9:0,9,95	0/0:2,0:2:6:0,6,62	0/0:2,0:2:6:0,6,62	0/0:2,0:2:3:0,3,45	0/0:7,0:7:18:0,18,195	0/0:3,0:3:9:0,9,93	1/1:0,2:2:6:65,6,0	1/1:0,1:1:3:33,3,0	0/0:6,0:6:15:0,15,165	1/1:0,3:3:9:94,9,0	0/0:5,0:5:9:0,9,123	./.:.:.:.:.	0/0:2,0:2:6:0,6,57	0/0:7,0:7:21:0,21,215	0/0:9,0:9:21:0,21,240	0/0:5,0:5:12:0,12,137	0/0:7,0:7:21:0,21,221	0/0:1,0:1:3:0,3,32	0/0:8,0:8:24:0,24,250	0/0:4,0:4:12:0,12,124	0/0:6,0:6:18:0,18,188	0/0:2,0:2:6:0,6,59	0/0:6,0:6:18:0,18,183	0/0:5,0:5:15:0,15,153	0/0:3,0:3:9:0,9,94	0/0:8,0:8:24:0,24,248	0/0:5,0:5:15:0,15,157	0/0:10,0:10:30:0,30,317	./.:.:.:.:.	0/0:2,0:2:6:0,6,60	0/0:3,0:3:9:0,9,89	0/0:4,0:4:12:0,12,123	0/0:4,0:4:12:0,12,121	./.:.:.:.:.	0/0:2,0:2:6:0,6,55	0/0:4,0:4:9:0,9,105	0/0:2,0:2:6:0,6,59	0/0:10,0:10:30:0,30,310	0/0:7,0:7:18:0,18,193	0/0:2,0:2:6:0,6,61	0/0:7,0:7:21:0,21,214	0/0:8,0:8:24:0,24,235	0/0:2,0:2:6:0,6,61	0/0:4,0:4:12:0,12,127	0/0:3,0:3:9:0,9,93	0/0:7,0:7:21:0,21,224	0/0:1,0:1:3:0,3,33	0/0:4,0:4:12:0,12,128	0/0:6,0:6:18:0,18,178	0/0:4,0:4:9:0,9,102	0/0:2,0:2:6:0,6,61	1/1:0,3:3:9:97,9,0	1/1:0,3:3:9:95,9,0	0/0:4,0:4:12:0,12,122	0/0:3,0:3:6:0,6,78	0/0:2,0:2:6:0,6,62	0/0:3,0:3:6:0,6,76	0/0:2,0:2:6:0,6,59	0/0:7,0:7:21:0,21,215	0/0:3,0:3:9:0,9,95	./.:.:.:.:.	0/0:8,0:8:18:0,18,208	0/0:3,0:3:6:0,6,75	0/0:2,0:2:3:0,3,45	0/0:11,0:11:21:0,21,272	0/0:6,0:6:12:0,12,151	0/0:1,0:1:3:0,3,30	0/0:21,0:21:63:0,63,699
chr0	6748336	.	C	T	3140.95	.	AC=25;AF=0.093;AN=268;BaseQRankSum=-1.414;DP=1133;Dels=0.00;FS=5.638;HaplotypeScore=0.0855;InbreedingCoeff=0.5897;MLEAC=21;MLEAF=0.078;MQ=59.26;MQ0=0;MQRankSum=1.319;QD=26.85;ReadPosRankSum=-0.806	GT:AD:DP:GQ:PL	0/0:59,0:59:99:0,177,1881	0/0:23,0:23:66:0,66,714	0/0:17,0:17:51:0,51,545	0/0:45,0:45:99:0,135,1397	0/0:16,0:16:45:0,45,481	0/0:17,0:17:51:0,51,520	0/0:26,0:26:78:0,78,806	0/0:7,0:7:21:0,21,230	1/1:1,3:4:9:92,9,0	0/0:21,0:21:63:0,63,675	0/0:2,0:2:6:0,6,63	1/1:0,23:23:63:679,63,0	0/0:18,0:18:54:0,54,559	0/0:2,0:2:6:0,6,65	0/0:17,0:17:51:0,51,539	0/0:25,0:25:72:0,72,761	0/0:22,0:22:60:0,60,644	0/0:1,0:1:3:0,3,31	0/0:10,0:10:30:0,30,309	0/0:22,0:22:63:0,63,667	0/0:4,0:4:12:0,12,128	0/0:31,0:31:84:0,84,924	0/0:21,0:21:63:0,63,656	1/1:0,18:18:51:552,51,0	0/0:1,0:1:3:0,3,34	0/0:18,0:18:54:0,54,567	0/0:16,0:16:48:0,48,520	0/0:5,0:5:15:0,15,163	0/0:3,0:3:9:0,9,97	0/0:27,0:27:81:0,81,850	0/0:8,0:8:24:0,24,251	0/0:5,0:5:15:0,15,154	0/0:32,0:32:90:0,90,973	0/0:6,0:6:18:0,18,195	0/0:9,0:9:21:0,21,252	0/0:3,0:3:9:0,9,95	0/0:24,0:24:63:0,63,694	0/0:11,0:11:30:0,30,327	0/0:15,0:15:39:0,39,420	0/0:2,0:2:6:0,6,63	0/0:3,0:3:9:0,9,98	0/0:13,0:13:33:0,33,373	0/0:10,0:10:30:0,30,319	1/1:0,25:25:66:733,66,0	1/1:0,20:20:60:612,60,0	0/0:25,0:25:75:0,75,776	0/0:11,0:11:33:0,33,352	1/1:0,6:6:18:189,18,0	0/0:3,0:3:9:0,9,95	0/0:10,0:10:30:0,30,306	0/0:3,0:3:9:0,9,96	0/0:5,0:5:15:0,15,158	0/0:7,0:7:15:0,15,185	0/0:9,0:9:27:0,27,286	1/1:0,9:9:27:270,27,0	0/0:8,0:8:24:0,24,242	0/0:2,0:2:6:0,6,61	0/0:3,0:3:9:0,9,85	0/0:1,0:1:3:0,3,32	0/1:1,2:3:24:56,0,24	./.:.:.:.:.	0/0:2,0:2:6:0,6,59	0/0:7,0:7:21:0,21,226	0/0:2,0:2:6:0,6,67	0/0:5,0:5:15:0,15,162	0/0:4,0:4:12:0,12,125	0/0:7,0:7:21:0,21,220	0/0:2,0:2:6:0,6,61	0/0:4,0:4:12:0,12,125	0/0:2,0:2:6:0,6,63	0/0:4,0:4:12:0,12,121	0/0:4,0:4:12:0,12,124	0/0:3,0:3:9:0,9,92	0/0:3,0:3:9:0,9,92	0/0:3,0:3:9:0,9,94	1/1:0,2:2:6:61,6,0	1/1:0,2:2:3:45,3,0	0/0:2,0:2:6:0,6,62	1/1:0,1:1:3:32,3,0	0/0:2,0:2:6:0,6,61	0/0:5,0:5:15:0,15,153	0/0:3,0:3:9:0,9,96	0/0:5,0:5:15:0,15,155	0/0:6,0:6:18:0,18,184	0/0:3,0:3:9:0,9,93	0/0:6,0:6:18:0,18,192	0/0:5,0:5:12:0,12,137	0/0:7,0:7:21:0,21,221	0/0:9,0:9:27:0,27,285	0/0:5,0:5:15:0,15,161	0/0:7,0:7:15:0,15,184	0/0:4,0:4:12:0,12,120	0/0:3,0:3:9:0,9,94	0/0:4,0:4:12:0,12,125	0/0:3,0:3:9:0,9,99	0/0:3,0:3:9:0,9,93	0/0:6,0:6:18:0,18,184	0/0:5,0:5:15:0,15,155	0/0:4,0:4:12:0,12,130	0/0:2,0:2:6:0,6,66	0/0:5,0:5:15:0,15,157	0/0:2,0:2:6:0,6,61	0/0:3,0:3:9:0,9,97	0/0:3,0:3:9:0,9,95	0/0:3,0:3:9:0,9,94	0/0:5,0:5:15:0,15,160	0/0:3,0:3:9:0,9,97	0/0:6,0:6:18:0,18,189	0/0:6,0:6:18:0,18,185	0/0:8,0:8:21:0,21,237	0/0:1,0:1:3:0,3,31	0/0:6,0:6:18:0,18,191	0/0:2,0:2:6:0,6,62	0/0:4,0:4:12:0,12,125	0/0:1,0:1:3:0,3,31	0/0:4,0:4:12:0,12,128	0/0:4,0:4:12:0,12,122	0/0:5,0:5:15:0,15,156	0/0:2,0:2:6:0,6,64	0/0:3,0:3:9:0,9,95	1/1:0,3:3:9:95,9,0	1/1:0,1:1:3:32,3,0	0/0:12,0:12:33:0,33,358	0/0:5,0:5:15:0,15,156	0/0:4,0:4:12:0,12,123	0/0:7,0:7:21:0,21,223	0/0:1,0:1:3:0,3,32	0/0:2,0:2:6:0,6,61	0/0:3,0:3:9:0,9,98	./.:.:.:.:.	0/0:2,0:2:3:0,3,45	0/0:3,0:3:6:0,6,77	0/0:6,0:6:12:0,12,152	0/0:11,0:11:24:0,24,291	0/0:2,0:2:6:0,6,62	./.:.:.:.:.	0/0:27,0:27:81:0,81,894
chr0	6750168	.	G	T	326.99	.	AC=11;AF=0.069;AN=160;DP=636;Dels=0.00;FS=0.000;HaplotypeScore=0.0720;InbreedingCoeff=0.2538;MLEAC=9;MLEAF=0.056;MQ=24.69;MQ0=85;QD=8.60	GT:AD:DP:GQ:PL	0/0:41,0:41:33:0,33,357	0/0:10,0:10:9:0,9,97	0/0:14,0:14:18:0,18,189	0/0:21,0:21:27:0,27,292	0/0:6,0:6:9:0,9,94	0/0:6,0:6:6:0,6,63	0/0:12,0:12:6:0,6,63	0/0:6,0:6:9:0,9,103	./.:.:.:.:.	0/0:18,0:18:18:0,18,189	./.:.:.:.:.	./.:.:.:.:.	0/0:12,0:12:15:0,15,158	./.:.:.:.:.	0/0:12,0:12:18:0,18,194	0/0:16,0:16:15:0,15,158	0/0:13,0:13:15:0,15,158	0/0:3,0:3:3:0,3,32	./.:.:.:.:.	./.:.:.:.:.	0/0:6,0:6:6:0,6,65	./.:.:.:.:.	0/0:10,0:10:9:0,9,95	1/1:0,9:9:12:126,12,0	./.:.:.:.:.	0/0:9,0:9:24:0,24,256	0/0:11,0:11:6:0,6,55	0/0:5,0:5:12:0,12,133	./.:.:.:.:.	0/0:10,0:10:3:0,3,31	0/0:6,0:6:15:0,15,158	./.:.:.:.:.	0/0:17,0:17:9:0,9,97	0/0:4,0:4:6:0,6,67	0/0:8,0:8:6:0,6,65	0/0:5,0:5:3:0,3,35	0/0:15,0:15:18:0,18,189	0/0:4,0:4:6:0,6,61	0/0:6,0:6:12:0,12,126	0/0:3,0:3:3:0,3,33	0/0:6,0:6:6:0,6,65	0/0:8,0:8:15:0,15,153	0/0:14,0:14:6:0,6,65	1/1:0,11:11:9:95,9,0	0/0:13,0:13:18:0,18,184	0/0:14,0:14:15:0,15,158	0/0:14,0:14:9:0,9,100	./.:.:.:.:.	./.:.:.:.:.	0/0:6,0:6:9:0,9,97	0/0:4,0:4:3:0,3,35	0/0:4,0:4:3:0,3,31	0/0:4,0:4:3:0,3,31	0/0:6,0:6:6:0,6,61	./.:.:.:.:.	0/0:4,0:4:3:0,3,35	0/0:5,0:5:9:0,9,95	0/0:4,0:4:3:0,3,32	0/0:4,0:4:3:0,3,32	./.:.:.:.:.	./.:.:.:.:.	./.:.:.:.:.	./.:.:.:.:.	./.:.:.:.:.	0/0:3,0:3:6:0,6,63	0/0:4,0:4:3:0,3,32	./.:.:.:.:.	0/0:1,0:1:3:0,3,31	0/0:5,0:5:12:0,12,125	0/0:1,0:1:3:0,3,32	./.:.:.:.:.	0/0:2,0:2:3:0,3,33	./.:.:.:.:.	0/1:3,1:4:23:23,0,54	1/1:0,3:3:3:32,3,0	1/1:0,7:7:9:95,9,0	./.:.:.:.:.	./.:.:.:.:.	./.:.:.:.:.	./.:.:.:.:.	./.:.:.:.:.	./.:.:.:.:.	./.:.:.:.:.	0/0:1,0:1:3:0,3,32	0/0:2,0:2:3:0,3,32	0/0:6,0:6:9:0,9,97	./.:.:.:.:.	0/0:5,0:5:9:0,9,92	./.:.:.:.:.	0/0:6,0:6:3:0,3,31	0/0:1,0:1:3:0,3,32	./.:.:.:.:.	0/0:2,0:2:3:0,3,34	./.:.:.:.:.	./.:.:.:.:.	0/0:5,0:5:12:0,12,130	0/0:4,0:4:9:0,9,92	./.:.:.:.:.	0/0:4,0:4:6:0,6,65	0/0:3,0:3:9:0,9,95	0/0:5,0:5:3:0,3,33	./.:.:.:.:.	0/0:4,0:4:9:0,9,95	./.:.:.:.:.	./.:.:.:.:.	0/0:4,0:4:9:0,9,95	0/0:6,0:6:3:0,3,32	0/0:4,0:4:6:0,6,63	./.:.:.:.:.	./.:.:.:.:.	./.:.:.:.:.	./.:.:.:.:.	0/0:10,0:10:15:0,15,158	./.:.:.:.:.	0/0:1,0:1:3:0,3,32	0/0:4,0:4:9:0,9,97	0/0:1,0:1:3:0,3,34	0/0:3,0:3:6:0,6,63	./.:.:.:.:.	0/0:2,0:2:3:0,3,26	0/0:3,0:3:6:0,6,63	./.:.:.:.:.	./.:.:.:.:.	1/1:0,4:4:9:92,9,0	./.:.:.:.:.	./.:.:.:.:.	./.:.:.:.:.	./.:.:.:.:.	./.:.:.:.:.	./.:.:.:.:.	./.:.:.:.:.	./.:.:.:.:.	./.:.:.:.:.	./.:.:.:.:.	./.:.:.:.:.	./.:.:.:.:.	0/0:19,0:19:15:0,15,162
chr0	6750322	.	C	T	1169.66	.	AC=15;AF=0.061;AN=244;BaseQRankSum=0.908;DP=900;Dels=0.00;FS=1.827;HaplotypeScore=0.0628;InbreedingCoeff=0.3976;MLEAC=13;MLEAF=0.053;MQ=53.62;MQ0=0;MQRankSum=0.480;QD=19.49;ReadPosRankSum=-1.498	GT:AD:DP:GQ:PL	0/0:71,0:71:99:0,213,2205	0/0:17,0:17:51:0,51,511	0/0:16,0:16:45:0,45,470	0/0:45,0:45:99:0,135,1334	0/0:10,0:10:30:0,30,312	0/0:14,0:14:42:0,42,429	1/1:0,11:11:33:345,33,0	0/0:3,0:3:9:0,9,97	0/0:5,0:5:15:0,15,161	0/0:19,0:19:54:0,54,558	0/0:3,0:3:9:0,9,92	./.:.:.:.:.	0/0:20,0:20:60:0,60,614	./.:.:.:.:.	0/0:19,0:19:54:0,54,578	0/0:18,0:18:54:0,54,552	0/0:26,0:26:72:0,72,768	0/0:5,0:5:15:0,15,158	0/0:6,0:6:18:0,18,181	./.:.:.:.:.	0/0:3,0:3:9:0,9,101	./.:.:.:.:.	0/0:17,0:17:45:0,45,476	0/0:25,0:25:75:0,75,760	0/0:3,0:3:9:0,9,95	0/0:15,0:15:42:0,42,419	0/0:10,0:10:30:0,30,300	0/0:6,0:6:18:0,18,186	0/1:2,1:3:23:23,0,54	0/0:22,0:22:57:0,57,622	0/1:9,1:10:3:3,0,218	0/0:6,0:6:18:0,18,186	0/0:22,0:22:57:0,57,627	0/0:3,0:3:9:0,9,97	0/0:9,0:9:27:0,27,275	0/0:5,0:5:15:0,15,163	0/0:12,0:12:33:0,33,344	0/0:13,0:13:36:0,36,392	0/0:16,0:16:48:0,48,472	0/0:3,0:3:9:0,9,100	0/0:3,0:3:9:0,9,94	0/0:13,0:13:39:0,39,397	0/0:17,0:17:39:0,39,449	0/0:18,0:18:54:0,54,545	0/0:12,0:12:36:0,36,363	0/0:13,0:13:36:0,36,375	0/0:14,0:14:33:0,33,381	./.:.:.:.:.	./.:.:.:.:.	0/0:6,0:6:18:0,18,166	0/0:5,0:5:15:0,15,149	0/0:4,0:4:12:0,12,128	0/0:7,0:7:21:0,21,216	0/0:3,0:3:9:0,9,97	0/0:7,0:7:21:0,21,212	0/0:5,0:5:15:0,15,153	0/0:3,0:3:6:0,6,74	0/0:2,0:2:6:0,6,63	0/0:1,0:1:3:0,3,30	0/0:3,0:3:9:0,9,96	0/0:3,0:3:9:0,9,88	0/0:2,0:2:6:0,6,57	0/0:6,0:6:18:0,18,182	1/1:0,2:2:6:61,6,0	0/0:4,0:4:12:0,12,124	0/0:4,0:4:12:0,12,119	./.:.:.:.:.	0/0:2,0:2:6:0,6,59	0/0:4,0:4:12:0,12,115	0/0:2,0:2:6:0,6,61	0/0:1,0:1:3:0,3,30	0/0:2,0:2:3:0,3,45	0/0:2,0:2:6:0,6,60	0/0:5,0:5:15:0,15,147	0/0:2,0:2:6:0,6,61	0/0:6,0:6:18:0,18,177	0/0:2,0:2:6:0,6,63	0/0:1,0:1:3:0,3,32	0/0:3,0:3:9:0,9,92	0/0:7,0:7:12:0,12,166	0/0:1,0:1:3:0,3,31	0/0:1,0:1:3:0,3,23	0/0:5,0:5:15:0,15,159	0/0:2,0:2:6:0,6,59	0/0:3,0:3:9:0,9,89	0/0:4,0:4:12:0,12,128	0/0:3,0:3:9:0,9,90	0/1:1,7:8:10:187,0,10	0/0:4,0:4:12:0,12,124	0/0:5,0:5:15:0,15,155	0/0:2,0:2:6:0,6,63	0/0:5,0:5:15:0,15,149	0/0:2,0:2:6:0,6,63	0/0:1,0:1:3:0,3,31	0/0:1,0:1:3:0,3,30	1/1:0,3:3:9:95,9,0	0/0:5,0:5:15:0,15,151	0/0:4,0:4:12:0,12,124	0/0:1,0:1:3:0,3,29	0/0:2,0:2:6:0,6,62	0/0:9,0:9:27:0,27,267	0/0:3,0:3:9:0,9,93	0/0:3,0:3:9:0,9,91	0/0:2,0:2:6:0,6,67	0/0:2,0:2:6:0,6,64	0/0:9,0:9:21:0,21,243	0/0:4,0:4:12:0,12,128	0/0:6,0:6:18:0,18,180	0/0:3,0:3:9:0,9,95	1/1:0,8:8:21:222,21,0	1/1:0,5:5:15:157,15,0	0/0:3,0:3:9:0,9,97	1/1:0,10:10:27:289,27,0	0/0:2,0:2:6:0,6,57	0/0:3,0:3:9:0,9,94	0/0:4,0:4:12:0,12,121	0/0:4,0:4:12:0,12,124	0/0:5,0:5:15:0,15,147	0/0:4,0:4:12:0,12,118	./.:.:.:.:.	0/0:5,0:5:15:0,15,154	0/0:2,0:2:6:0,6,60	0/0:10,0:10:30:0,30,304	0/0:3,0:3:9:0,9,91	0/0:2,0:2:6:0,6,58	0/0:1,0:1:3:0,3,29	0/0:4,0:4:12:0,12,129	0/0:3,0:3:9:0,9,94	0/0:1,0:1:3:0,3,30	./.:.:.:.:.	./.:.:.:.:.	./.:.:.:.:.	./.:.:.:.:.	./.:.:.:.:.	./.:.:.:.:.	./.:.:.:.:.	0/0:11,0:11:33:0,33,345
chr0	6750520	.	C	T	2884.56	.	AC=61;AF=0.351;AN=174;DP=651;Dels=0.00;FS=2.777;HaplotypeScore=0.0399;InbreedingCoeff=0.5275;MLEAC=59;MLEAF=0.339;MQ=26.71;MQ0=83;QD=12.38	GT:AD:DP:GQ:PL	1/1:0,45:45:75:806,75,0	0/0:15,0:15:24:0,24,241	0/0:13,0:13:15:0,15,148	0/0:23,0:23:24:0,24,241	1/1:0,6:6:12:126,12,0	0/0:9,0:9:12:0,12,118	0/0:8,0:8:12:0,12,122	./.:.:.:.:.	0/0:4,0:4:6:0,6,57	0/0:16,0:16:24:0,24,245	1/1:0,3:3:3:32,3,0	./.:.:.:.:.	1/1:0,12:12:3:32,3,0	./.:.:.:.:.	1/1:0,16:16:21:221,21,0	1/1:0,10:10:12:118,12,0	0/0:15,0:15:21:0,21,217	0/1:2,4:6:53:53,0,53	0/0:3,0:3:3:0,3,30	./.:.:.:.:.	0/0:5,0:5:12:0,12,122	./.:.:.:.:.	0/0:13,0:13:18:0,18,189	0/0:13,0:13:21:0,21,214	./.:.:.:.:.	0/0:8,0:8:12:0,12,120	1/1:0,13:13:12:118,12,0	1/1:0,1:1:3:33,3,0	1/1:0,1:1:3:33,3,0	1/1:0,17:17:24:245,24,0	0/1:1,3:4:18:83,0,18	1/1:0,3:3:3:35,3,0	1/1:0,15:15:18:184,18,0	1/1:0,2:2:3:32,3,0	0/0:11,0:11:15:0,15,153	1/1:0,6:6:12:129,12,0	0/0:14,0:14:18:0,18,178	1/1:0,11:11:15:149,15,0	0/1:10,2:12:42:42,0,127	./.:.:.:.:.	1/1:0,6:6:3:30,3,0	1/1:0,3:3:6:65,6,0	0/0:4,0:4:3:0,3,31	0/0:16,0:16:21:0,21,207	0/0:19,0:19:33:0,33,325	0/0:12,0:12:9:0,9,87	0/0:10,0:10:9:0,9,92	./.:.:.:.:.	./.:.:.:.:.	./.:.:.:.:.	./.:.:.:.:.	0/0:1,0:1:3:0,3,30	1/1:0,4:4:3:32,3,0	1/1:0,2:2:3:32,3,0	0/0:4,0:4:3:0,3,30	1/1:0,3:3:6:61,6,0	0/0:2,0:2:3:0,3,30	0/0:3,0:3:6:0,6,59	./.:.:.:.:.	./.:.:.:.:.	./.:.:.:.:.	./.:.:.:.:.	0/0:4,0:4:3:0,3,30	./.:.:.:.:.	1/1:0,4:4:6:61,6,0	./.:.:.:.:.	./.:.:.:.:.	0/0:3,0:3:3:0,3,31	./.:.:.:.:.	0/0:5,0:5:3:0,3,31	0/0:3,0:3:3:0,3,30	./.:.:.:.:.	./.:.:.:.:.	0/0:5,0:5:6:0,6,59	0/0:2,0:2:3:0,3,32	0/0:2,0:2:3:0,3,31	0/0:1,0:1:3:0,3,30	0/0:4,0:4:9:0,9,92	0/0:1,0:1:3:0,3,30	./.:.:.:.:.	0/0:4,0:4:3:0,3,33	0/0:3,0:3:3:0,3,31	./.:.:.:.:.	0/0:3,0:3:3:0,3,30	./.:.:.:.:.	0/0:2,0:2:6:0,6,61	./.:.:.:.:.	0/0:7,0:7:15:0,15,156	0/0:7,0:7:12:0,12,122	./.:.:.:.:.	0/0:1,0:1:3:0,3,30	1/1:0,2:2:6:61,6,0	./.:.:.:.:.	1/1:0,2:2:3:31,3,0	./.:.:.:.:.	./.:.:.:.:.	1/1:0,2:2:3:32,3,0	./.:.:.:.:.	./.:.:.:.:.	./.:.:.:.:.	1/1:0,8:8:12:118,12,0	1/1:0,4:4:12:122,12,0	1/1:0,6:6:6:59,6,0	0/0:3,0:3:3:0,3,34	./.:.:.:.:.	0/0:3,0:3:3:0,3,31	0/0:3,0:3:6:0,6,65	0/0:7,0:7:12:0,12,118	1/1:0,2:2:3:30,3,0	0/0:3,0:3:6:0,6,61	0/0:6,0:6:9:0,9,88	1/1:0,2:2:3:31,3,0	./.:.:.:.:.	0/0:4,0:4:3:0,3,31	./.:.:.:.:.	0/0:2,0:2:3:0,3,30	./.:.:.:.:.	./.:.:.:.:.	./.:.:.:.:.	0/0:1,0:1:3:0,3,30	0/0:5,0:5:3:0,3,32	./.:.:.:.:.	0/0:7,0:7:3:0,3,31	./.:.:.:.:.	./.:.:.:.:.	./.:.:.:.:.	0/0:3,0:3:6:0,6,63	./.:.:.:.:.	./.:.:.:.:.	./.:.:.:.:.	0/0:4,0:5:9:0,9,106	./.:.:.:.:.	./.:.:.:.:.	./.:.:.:.:.	./.:.:.:.:.	./.:.:.:.:.	0/0:11,0:11:9:0,9,96
chr0	6754375	.	A	C	8311.96	.	AC=98;AF=0.422;AN=232;BaseQRankSum=-3.342;DP=730;Dels=0.00;FS=1.913;HaplotypeScore=0.1904;InbreedingCoeff=0.7570;MLEAC=94;MLEAF=0.405;MQ=59.18;MQ0=4;MQRankSum=-0.709;QD=27.25;ReadPosRankSum=-0.728	GT:AD:DP:GQ:PL	1/1:0,52:52:99:1604,153,0	0/0:17,0:18:51:0,51,531	0/0:14,0:14:39:0,39,413	0/0:39,0:40:99:0,117,1208	1/1:0,10:10:30:296,30,0	0/0:4,0:4:12:0,12,120	0/0:10,0:10:27:0,27,297	1/1:0,2:2:6:66,6,0	0/0:2,0:2:6:0,6,65	0/0:14,0:14:42:0,42,435	./.:.:.:.:.	./.:.:.:.:.	1/1:0,7:7:18:199,18,0	1/1:0,1:1:3:33,3,0	1/1:0,13:13:36:380,36,0	1/1:0,14:14:42:425,42,0	0/0:17,0:17:42:0,42,480	1/1:0,3:3:9:96,9,0	0/0:2,0:2:6:0,6,63	./.:.:.:.:.	0/0:5,0:5:15:0,15,158	./.:.:.:.:.	0/0:15,0:15:45:0,45,464	0/0:18,0:18:54:0,54,556	./.:.:.:.:.	0/0:11,0:11:33:0,33,339	1/1:0,7:7:21:209,21,0	1/1:0,3:3:9:95,9,0	1/1:0,2:2:6:58,6,0	1/1:0,14:14:39:396,39,0	1/1:0,6:6:18:189,18,0	./.:.:.:.:.	1/1:0,11:11:33:326,33,0	1/1:0,4:4:12:125,12,0	0/0:18,0:18:54:0,54,565	1/1:0,1:1:3:22,3,0	0/0:10,0:10:30:0,30,306	1/1:0,15:15:39:431,39,0	0/1:8,2:10:31:31,0,211	1/1:0,6:6:18:191,18,0	1/1:0,4:4:12:124,12,0	1/1:0,18:18:51:535,51,0	0/0:7,0:7:21:0,21,223	0/0:4,0:4:12:0,12,127	1/1:0,19:19:57:581,57,0	0/0:11,0:11:30:0,30,323	0/0:14,0:14:36:0,36,381	1/1:0,1:1:3:32,3,0	1/1:0,2:2:6:63,6,0	0/0:3,0:3:9:0,9,94	0/0:2,0:2:6:0,6,62	0/0:1,0:1:3:0,3,31	1/1:0,7:7:18:187,18,0	1/1:0,2:2:6:60,6,0	0/0:3,0:3:9:0,9,95	./.:.:.:.:.	0/0:2,0:2:6:0,6,62	0/0:9,0:9:24:0,24,265	0/0:4,0:4:12:0,12,114	0/0:3,0:3:9:0,9,97	1/1:0,1:1:3:29,3,0	1/1:0,3:3:9:92,9,0	0/0:4,0:4:12:0,12,123	0/0:3,0:3:9:0,9,92	1/1:0,4:4:12:122,12,0	1/1:0,2:2:6:61,6,0	1/1:0,2:2:6:59,6,0	./.:.:.:.:.	1/1:0,3:3:9:92,9,0	0/0:2,0:2:6:0,6,60	0/0:2,0:2:6:0,6,64	./.:.:.:.:.	0/0:3,0:3:6:0,6,65	0/0:8,0:8:24:0,24,245	0/0:4,0:4:12:0,12,124	0/0:2,0:3:6:0,6,61	0/0:1,0:1:3:0,3,32	0/0:4,0:4:12:0,12,128	./.:.:.:.:.	0/0:2,0:2:6:0,6,61	./.:.:.:.:.	0/0:1,0:1:3:0,3,31	0/0:6,0:6:18:0,18,184	0/0:2,0:2:6:0,6,63	0/0:9,0:9:27:0,27,275	1/1:0,1:1:3:32,3,0	0/0:5,0:5:15:0,15,157	0/0:3,0:3:9:0,9,95	1/1:0,6:6:18:186,18,0	1/1:0,4:4:12:118,12,0	1/1:0,2:2:6:64,6,0	1/1:0,2:2:6:61,6,0	1/1:0,3:3:9:92,9,0	./.:.:.:.:.	1/1:0,4:4:12:119,12,0	1/1:0,2:2:6:62,6,0	./.:.:.:.:.	1/1:0,6:6:18:184,18,0	1/1:0,1:1:3:32,3,0	./.:.:.:.:.	1/1:0,6:6:18:189,18,0	./.:.:.:.:.	1/1:0,4:4:12:121,12,0	0/0:3,0:3:9:0,9,92	0/0:2,0:2:6:0,6,63	0/0:4,0:4:12:0,12,120	0/0:3,0:3:9:0,9,99	0/0:4,0:4:12:0,12,122	1/1:0,2:2:6:65,6,0	0/0:2,0:2:6:0,6,59	0/0:3,0:5:9:0,9,88	1/1:0,2:2:6:65,6,0	0/0:3,0:3:9:0,9,92	0/0:8,0:8:21:0,21,233	0/1:1,1:2:24:24,0,25	1/1:0,4:4:12:119,12,0	1/1:0,2:2:6:63,6,0	0/0:5,0:5:15:0,15,159	0/0:3,0:3:9:0,9,89	0/0:3,0:3:9:0,9,94	0/0:5,0:5:15:0,15,153	0/0:5,0:5:15:0,15,155	0/0:4,0:4:12:0,12,125	0/0:5,0:5:15:0,15,159	0/0:3,0:3:9:0,9,95	0/0:4,0:4:12:0,12,122	0/0:4,0:4:12:0,12,118	1/1:0,3:3:9:90,9,0	0/0:2,0:2:6:0,6,61	./.:.:.:.:.	0/0:2,0:2:3:0,3,45	./.:.:.:.:.	./.:.:.:.:.	./.:.:.:.:.	./.:.:.:.:.	./.:.:.:.:.	0/0:22,0:22:66:0,66,741
chr0	6761063	.	G	A	1091.26	.	AC=14;AF=0.055;AN=256;BaseQRankSum=-3.072;DP=992;Dels=0.00;FS=0.565;HaplotypeScore=0.0841;InbreedingCoeff=0.4821;MLEAC=10;MLEAF=0.039;MQ=59.70;MQ0=0;MQRankSum=-0.670;QD=24.80;ReadPosRankSum=0.760	GT:AD:DP:GQ:PL	0/0:89,0:89:99:0,268,2892	0/0:20,0:20:54:0,54,612	0/0:14,0:14:36:0,36,405	0/0:42,0:42:99:0,126,1309	0/0:20,0:20:48:0,48,553	0/0:10,0:10:30:0,30,310	1/1:0,20:20:60:600,60,0	0/0:1,0:1:3:0,3,31	0/0:4,0:4:12:0,12,129	0/0:16,0:17:48:0,48,520	0/0:4,0:4:12:0,12,130	./.:.:.:.:.	0/0:17,0:17:51:0,51,526	0/0:1,0:1:3:0,3,35	0/0:25,0:25:69:0,69,760	0/0:13,0:13:30:0,30,358	0/0:21,0:21:54:0,54,616	0/0:1,0:1:3:0,3,32	0/0:9,0:9:24:0,24,265	./.:.:.:.:.	0/0:6,0:6:18:0,18,197	./.:.:.:.:.	0/0:27,0:27:75:0,75,819	0/0:19,0:19:57:0,57,599	0/0:2,0:2:6:0,6,68	0/0:23,0:23:60:0,60,676	0/0:17,0:17:51:0,51,547	0/0:4,0:4:12:0,12,131	0/0:3,0:3:9:0,9,100	0/0:11,0:11:33:0,33,345	0/0:2,0:2:6:0,6,66	0/0:3,0:3:9:0,9,93	0/0:11,0:11:33:0,33,355	0/0:4,0:4:12:0,12,131	0/0:16,0:16:36:0,36,419	0/0:4,0:4:12:0,12,131	0/0:13,0:13:39:0,39,404	0/0:5,0:5:15:0,15,158	0/0:8,0:8:18:0,18,201	0/0:3,0:3:9:0,9,103	0/0:8,0:8:24:0,24,267	0/0:18,0:18:48:0,48,533	0/0:13,0:13:36:0,36,384	0/0:23,0:23:63:0,63,684	0/0:19,0:19:45:0,45,524	0/0:12,0:12:36:0,36,379	0/0:8,0:8:21:0,21,223	0/0:2,0:2:6:0,6,55	0/0:4,0:4:12:0,12,130	0/0:10,0:10:21:0,21,258	0/0:3,0:3:9:0,9,95	0/0:5,0:5:12:0,12,138	0/0:11,0:11:27:0,27,306	0/0:7,0:7:21:0,21,219	0/0:7,0:7:21:0,21,217	0/0:1,0:1:3:0,3,32	0/0:3,0:3:9:0,9,95	0/0:8,0:8:21:0,21,236	0/0:1,0:1:3:0,3,32	0/0:3,0:3:9:0,9,97	0/0:6,0:6:18:0,18,191	0/0:1,0:1:3:0,3,31	0/0:3,0:3:9:0,9,95	1/1:0,7:7:18:196,18,0	0/0:8,0:8:24:0,24,248	0/0:3,0:3:9:0,9,95	0/0:6,0:6:15:0,15,173	0/0:8,0:8:24:0,24,254	0/0:3,0:3:9:0,9,97	0/0:1,0:1:3:0,3,32	0/0:3,0:3:9:0,9,95	0/0:2,0:2:6:0,6,63	0/0:5,0:5:15:0,15,162	0/0:7,0:7:21:0,21,221	0/0:8,0:8:24:0,24,252	0/0:1,0:1:3:0,3,33	0/0:7,0:7:21:0,21,224	0/0:2,0:2:6:0,6,61	0/0:2,0:2:6:0,6,66	0/0:3,0:3:9:0,9,92	0/0:6,0:6:18:0,18,191	0/0:4,0:4:12:0,12,122	0/0:6,0:6:18:0,18,192	0/0:4,0:4:12:0,12,126	0/0:3,0:3:9:0,9,97	0/0:2,0:2:6:0,6,63	0/0:4,0:4:9:0,9,106	1/1:0,3:3:9:95,9,0	0/0:4,0:4:12:0,12,134	0/0:4,0:4:12:0,12,129	0/0:2,0:2:6:0,6,64	0/0:1,0:1:3:0,3,33	0/0:2,0:2:6:0,6,61	0/0:3,0:3:9:0,9,97	./.:.:.:.:.	1/1:0,2:2:6:63,6,0	0/0:2,0:2:6:0,6,67	0/0:2,0:2:6:0,6,62	0/0:4,0:4:12:0,12,124	0/0:3,0:3:9:0,9,94	0/0:7,0:7:21:0,21,222	0/0:1,0:1:3:0,3,32	0/0:4,0:4:12:0,12,121	0/0:1,0:1:3:0,3,32	0/0:3,0:3:9:0,9,101	0/0:7,0:7:21:0,21,220	0/0:5,0:5:12:0,12,133	0/0:8,0:8:21:0,21,232	0/0:1,0:1:3:0,3,32	1/1:0,2:2:6:58,6,0	1/1:0,5:5:15:150,15,0	0/0:1,0:1:3:0,3,32	1/1:0,5:5:12:132,12,0	0/0:5,0:5:15:0,15,156	0/0:4,0:4:9:0,9,110	0/0:5,0:5:12:0,12,135	0/0:7,0:7:21:0,21,220	0/0:5,0:5:15:0,15,157	0/0:4,0:4:12:0,12,128	0/0:7,0:7:21:0,21,218	0/0:7,0:7:21:0,21,221	0/0:2,0:2:6:0,6,64	0/0:10,0:10:24:0,24,278	0/0:2,0:2:6:0,6,61	0/0:8,0:8:24:0,24,249	0/0:6,0:6:18:0,18,184	0/0:4,0:4:12:0,12,126	0/0:8,0:8:21:0,21,229	0/0:5,0:5:15:0,15,152	./.:.:.:.:.	0/0:7,0:7:12:0,12,165	0/0:1,0:1:3:0,3,32	./.:.:.:.:.	./.:.:.:.:.	./.:.:.:.:.	./.:.:.:.:.	0/0:23,0:23:66:0,66,731
chr0	6767124	.	T	C	402.94	.	AC=15;AF=0.101;AN=148;DP=227;Dels=0.00;FS=2.132;HaplotypeScore=0.0090;InbreedingCoeff=0.3200;MLEAC=12;MLEAF=0.081;MQ=59.78;MQ0=0;QD=20.15	GT:AD:DP:GQ:PL	0/0:8,0:8:24:0,24,239	0/0:10,0:10:30:0,30,290	0/0:3,0:3:9:0,9,88	0/0:7,0:7:21:0,21,201	0/0:6,0:6:15:0,15,162	./.:.:.:.:.	0/0:1,0:1:3:0,3,30	./.:.:.:.:.	./.:.:.:.:.	0/0:1,0:1:3:0,3,31	./.:.:.:.:.	./.:.:.:.:.	0/0:3,0:3:9:0,9,91	./.:.:.:.:.	0/0:5,0:5:15:0,15,160	./.:.:.:.:.	0/0:4,0:4:9:0,9,104	./.:.:.:.:.	./.:.:.:.:.	./.:.:.:.:.	./.:.:.:.:.	./.:.:.:.:.	1/1:0,2:2:6:63,6,0	0/0:3,0:3:9:0,9,95	./.:.:.:.:.	0/0:2,0:2:6:0,6,61	0/0:9,0:9:27:0,27,262	./.:.:.:.:.	./.:.:.:.:.	./.:.:.:.:.	./.:.:.:.:.	./.:.:.:.:.	0/0:1,0:1:3:0,3,29	./.:.:.:.:.	0/0:4,0:4:9:0,9,105	./.:.:.:.:.	0/0:8,0:8:21:0,21,228	0/0:2,0:2:6:0,6,58	./.:.:.:.:.	./.:.:.:.:.	./.:.:.:.:.	0/0:2,0:2:6:0,6,59	0/0:8,0:8:15:0,15,178	0/0:3,0:3:9:0,9,94	0/0:6,0:6:18:0,18,178	./.:.:.:.:.	0/0:2,0:2:6:0,6,59	./.:.:.:.:.	./.:.:.:.:.	1/1:0,1:1:3:31,3,0	1/1:0,5:5:15:156,15,0	1/1:0,1:1:3:32,3,0	0/0:3,0:3:6:0,6,77	./.:.:.:.:.	0/0:3,0:3:9:0,9,89	./.:.:.:.:.	0/0:4,0:4:12:0,12,118	0/0:3,0:3:9:0,9,91	./.:.:.:.:.	0/0:1,0:1:3:0,3,31	0/0:2,0:2:6:0,6,59	0/0:1,0:1:3:0,3,34	0/0:1,0:1:3:0,3,30	0/0:2,0:2:6:0,6,57	0/0:3,0:3:9:0,9,88	0/0:3,0:3:9:0,9,91	./.:.:.:.:.	0/0:2,0:2:6:0,6,57	./.:.:.:.:.	./.:.:.:.:.	./.:.:.:.:.	0/0:1,0:1:3:0,3,31	0/0:4,0:4:12:0,12,120	0/0:2,0:2:6:0,6,59	0/0:5,0:5:15:0,15,151	./.:.:.:.:.	./.:.:.:.:.	./.:.:.:.:.	./.:.:.:.:.	1/1:0,5:5:12:122,12,0	0/0:2,0:2:6:0,6,60	./.:.:.:.:.	./.:.:.:.:.	0/0:3,0:3:9:0,9,91	./.:.:.:.:.	./.:.:.:.:.	0/0:3,0:3:6:0,6,74	./.:.:.:.:.	./.:.:.:.:.	0/0:1,0:1:3:0,3,33	0/0:2,0:2:6:0,6,61	0/0:1,0:1:3:0,3,33	0/0:2,0:2:6:0,6,59	0/0:1,0:1:3:0,3,31	0/0:1,0:1:3:0,3,32	./.:.:.:.:.	./.:.:.:.:.	0/0:2,0:2:6:0,6,62	0/0:3,0:3:9:0,9,92	./.:.:.:.:.	./.:.:.:.:.	0/0:1,0:1:3:0,3,30	./.:.:.:.:.	1/1:0,1:1:3:32,3,0	./.:.:.:.:.	1/1:0,3:3:9:95,9,0	./.:.:.:.:.	0/0:2,0:2:6:0,6,59	./.:.:.:.:.	./.:.:.:.:.	./.:.:.:.:.	./.:.:.:.:.	0/0:1,0:1:3:0,3,32	./.:.:.:.:.	0/0:1,0:1:3:0,3,30	./.:.:.:.:.	0/0:2,0:2:6:0,6,60	0/0:1,0:1:3:0,3,29	0/0:3,0:3:9:0,9,91	0/0:2,0:2:6:0,6,61	0/0:2,0:2:6:0,6,57	0/0:2,0:2:6:0,6,62	0/0:1,0:1:3:0,3,32	0/1:1,1:2:23:28,0,23	0/0:1,0:1:3:0,3,30	0/0:2,0:2:6:0,6,58	0/0:4,0:4:12:0,12,123	0/0:2,0:2:6:0,6,61	0/0:1,0:1:3:0,3,31	./.:.:.:.:.	./.:.:.:.:.	./.:.:.:.:.	./.:.:.:.:.	./.:.:.:.:.	./.:.:.:.:.	./.:.:.:.:.	0/0:20,0:20:60:0,60,671
chr0	6768484	.	C	T	945.69	.	AC=15;AF=0.064;AN=234;BaseQRankSum=-1.945;DP=641;Dels=0.00;FS=10.445;HaplotypeScore=0.0659;InbreedingCoeff=0.3704;MLEAC=12;MLEAF=0.051;MQ=59.87;MQ0=0;MQRankSum=-0.675;QD=21.99;ReadPosRankSum=0.206	GT:AD:DP:GQ:PL	0/0:34,0:34:99:0,102,1056	0/0:14,0:14:42:0,42,425	0/0:9,0:9:27:0,27,273	0/0:25,0:25:75:0,75,749	0/0:6,0:6:18:0,18,180	0/0:13,0:13:33:0,33,369	0/0:12,0:12:36:0,36,363	0/0:2,0:2:6:0,6,62	0/0:5,0:5:15:0,15,152	0/0:8,0:8:24:0,24,239	0/0:4,0:4:12:0,12,130	./.:.:.:.:.	0/0:11,0:11:33:0,33,339	0/0:1,0:1:3:0,3,31	0/0:13,0:13:39:0,39,392	0/0:9,0:9:27:0,27,271	0/0:5,0:5:15:0,15,151	0/0:1,0:1:3:0,3,33	0/0:2,0:2:6:0,6,61	./.:.:.:.:.	0/0:2,0:2:6:0,6,65	./.:.:.:.:.	0/0:8,0:8:24:0,24,250	1/1:0,15:15:45:453,45,0	0/0:3,0:3:9:0,9,106	0/0:13,0:13:36:0,36,378	0/0:16,0:16:48:0,48,486	0/0:3,0:3:9:0,9,98	0/0:3,0:3:9:0,9,97	0/0:15,0:15:42:0,42,445	0/0:3,0:3:9:0,9,97	0/0:2,0:2:6:0,6,61	0/0:9,0:9:27:0,27,278	./.:.:.:.:.	0/0:12,0:12:36:0,36,370	0/0:2,0:2:6:0,6,61	0/0:15,0:15:45:0,45,463	0/0:5,0:5:15:0,15,145	0/0:8,0:8:24:0,24,246	0/0:2,0:2:6:0,6,65	0/0:2,0:2:6:0,6,63	0/0:11,0:11:33:0,33,340	0/0:20,0:20:60:0,60,598	1/1:0,9:9:27:268,27,0	0/0:10,0:10:30:0,30,299	0/0:11,0:11:30:0,30,321	0/0:8,0:8:24:0,24,242	0/0:1,0:1:3:0,3,35	./.:.:.:.:.	0/0:11,0:11:27:0,27,303	./.:.:.:.:.	0/0:5,0:5:15:0,15,155	0/0:5,0:5:15:0,15,157	0/0:1,0:1:3:0,3,31	1/1:0,5:5:15:148,15,0	0/0:2,0:2:6:0,6,57	0/0:4,0:4:12:0,12,126	0/0:4,0:4:12:0,12,122	0/0:1,0:1:3:0,3,31	0/0:4,0:4:12:0,12,126	0/0:4,0:4:12:0,12,117	0/0:1,0:1:3:0,3,30	0/0:5,0:5:15:0,15,154	0/0:3,0:3:9:0,9,90	0/0:6,0:6:18:0,18,182	0/0:4,0:4:12:0,12,117	./.:.:.:.:.	0/0:8,0:8:24:0,24,242	0/0:1,0:1:3:0,3,30	0/0:1,0:1:3:0,3,31	0/0:3,0:3:9:0,9,94	0/0:1,0:1:3:0,3,31	0/0:2,0:2:6:0,6,62	0/1:4,3:7:67:67,0,95	1/1:0,3:3:9:88,9,0	1/1:0,2:2:6:58,6,0	0/0:2,0:2:6:0,6,61	0/0:3,0:3:9:0,9,89	0/0:2,0:2:6:0,6,57	./.:.:.:.:.	0/0:5,0:5:15:0,15,153	0/0:1,0:1:3:0,3,30	0/0:2,0:2:6:0,6,67	0/0:2,0:2:6:0,6,61	0/0:2,0:2:6:0,6,61	0/0:4,0:4:12:0,12,132	./.:.:.:.:.	./.:.:.:.:.	0/0:4,0:4:12:0,12,119	0/0:4,0:4:12:0,12,128	./.:.:.:.:.	0/0:3,0:3:9:0,9,90	./.:.:.:.:.	0/0:2,0:2:6:0,6,61	0/0:3,0:3:9:0,9,92	0/0:4,0:4:12:0,12,130	0/0:4,0:4:12:0,12,130	0/0:1,0:1:3:0,3,30	0/0:1,0:1:3:0,3,31	./.:.:.:.:.	0/0:4,0:4:12:0,12,130	0/0:3,0:3:9:0,9,94	0/0:2,0:2:6:0,6,61	0/0:2,0:2:6:0,6,61	0/0:3,0:3:9:0,9,91	0/0:6,0:6:18:0,18,185	0/0:1,0:1:3:0,3,32	0/0:3,0:3:9:0,9,92	0/0:1,0:1:3:0,3,30	0/0:2,0:2:6:0,6,56	0/0:3,0:3:9:0,9,86	0/0:1,0:1:3:0,3,31	0/0:7,0:7:21:0,21,205	./.:.:.:.:.	0/0:5,0:5:15:0,15,153	0/0:2,0:2:6:0,6,61	0/0:4,0:4:12:0,12,117	0/0:6,0:6:18:0,18,177	1/1:0,1:1:3:30,3,0	0/0:3,0:3:9:0,9,90	0/0:7,0:7:21:0,21,214	1/1:0,1:1:3:31,3,0	0/0:7,0:7:21:0,21,205	0/0:1,0:1:3:0,3,32	0/0:3,0:3:9:0,9,94	0/0:2,0:2:6:0,6,57	0/0:6,0:6:18:0,18,180	0/0:2,0:2:6:0,6,58	0/0:1,0:1:3:0,3,32	./.:.:.:.:.	0/0:2,0:2:3:0,3,45	./.:.:.:.:.	./.:.:.:.:.	./.:.:.:.:.	./.:.:.:.:.	./.:.:.:.:.	0/0:25,0:26:72:0,72,785
chr0	6770527	.	T	C	724.66	.	AC=13;AF=0.054;AN=240;BaseQRankSum=1.891;DP=797;Dels=0.00;FS=0.000;HaplotypeScore=0.2086;InbreedingCoeff=0.3910;MLEAC=9;MLEAF=0.038;MQ=59.76;MQ0=0;MQRankSum=-0.635;QD=21.96;ReadPosRankSum=0.979	GT:AD:DP:GQ:PL	0/0:50,0:50:99:0,150,1557	0/0:23,0:23:66:0,66,678	0/0:22,0:22:63:0,63,661	0/0:38,0:38:99:0,114,1144	0/0:7,0:7:18:0,18,190	0/0:3,0:3:9:0,9,91	1/1:0,11:11:30:330,30,0	0/0:1,0:1:3:0,3,32	0/0:5,0:5:15:0,15,158	./.:.:.:.:.	0/0:2,0:2:6:0,6,65	./.:.:.:.:.	0/0:19,0:19:57:0,57,590	./.:.:.:.:.	0/0:18,0:18:54:0,54,554	0/0:21,0:21:54:0,54,579	0/0:9,0:9:27:0,27,277	0/0:5,0:5:15:0,15,153	0/0:1,0:1:3:0,3,32	./.:.:.:.:.	0/0:6,0:6:18:0,18,180	./.:.:.:.:.	0/0:7,0:7:21:0,21,214	0/0:20,0:20:60:0,60,618	0/0:3,0:3:6:0,6,65	0/0:16,0:16:48:0,48,484	0/0:12,0:12:36:0,36,374	0/0:8,0:8:24:0,24,245	0/0:1,0:1:3:0,3,33	0/0:8,0:8:24:0,24,234	0/0:4,0:4:12:0,12,130	./.:.:.:.:.	0/0:13,0:13:36:0,36,393	0/0:2,0:2:6:0,6,61	0/0:18,0:18:54:0,54,549	0/0:1,0:1:3:0,3,30	0/0:14,0:14:42:0,42,428	0/0:11,0:11:27:0,27,303	0/0:11,0:11:33:0,33,336	0/0:3,0:3:9:0,9,92	0/0:7,0:7:21:0,21,220	0/0:20,0:20:57:0,57,586	0/0:19,0:19:48:0,48,533	0/0:28,0:28:84:0,84,860	0/0:17,0:17:45:0,45,489	0/0:12,0:12:30:0,30,329	0/0:8,0:8:24:0,24,247	./.:.:.:.:.	0/0:1,0:1:3:0,3,31	0/0:1,0:1:3:0,3,31	0/0:1,0:1:3:0,3,31	0/0:3,0:3:9:0,9,92	0/0:4,0:4:12:0,12,124	0/0:3,0:3:9:0,9,97	0/0:5,0:5:15:0,15,157	0/0:3,0:3:9:0,9,94	0/0:8,0:8:24:0,24,245	0/0:7,0:7:21:0,21,209	0/0:2,0:2:6:0,6,60	0/0:4,0:4:12:0,12,123	0/0:4,0:4:12:0,12,122	0/0:4,0:4:12:0,12,125	0/0:5,0:5:15:0,15,151	1/1:0,3:3:9:89,9,0	0/0:3,0:3:9:0,9,92	0/0:1,0:1:3:0,3,31	0/0:4,0:4:12:0,12,120	0/0:8,0:8:24:0,24,250	0/0:2,0:2:6:0,6,63	0/0:2,0:2:6:0,6,57	0/0:1,0:1:3:0,3,31	0/0:2,0:2:3:0,3,45	0/0:4,0:4:12:0,12,121	0/0:4,0:4:12:0,12,120	0/0:3,0:3:9:0,9,88	0/0:3,0:3:9:0,9,93	0/0:1,0:1:3:0,3,28	0/0:5,0:5:15:0,15,143	0/0:2,0:2:6:0,6,63	0/0:5,0:5:15:0,15,152	0/0:1,0:1:3:0,3,31	0/0:3,0:3:9:0,9,92	0/0:3,0:3:9:0,9,95	0/0:7,0:7:21:0,21,213	0/0:4,0:4:12:0,12,123	0/0:4,0:4:12:0,12,130	0/0:2,0:2:6:0,6,61	0/1:1,5:6:10:144,0,10	0/0:2,0:2:6:0,6,64	0/0:4,0:4:12:0,12,120	0/0:3,0:3:9:0,9,90	0/0:4,0:4:12:0,12,118	0/0:3,0:3:9:0,9,90	0/0:3,0:3:9:0,9,92	0/0:5,0:5:15:0,15,149	1/1:0,3:3:9:97,9,0	./.:.:.:.:.	0/0:2,0:2:6:0,6,61	0/0:3,0:3:9:0,9,89	0/0:3,0:3:9:0,9,92	0/0:4,0:4:12:0,12,130	0/0:2,0:2:6:0,6,59	0/0:1,0:1:3:0,3,32	0/0:4,0:4:12:0,12,120	0/0:5,0:5:15:0,15,153	0/0:2,0:2:6:0,6,63	0/0:4,0:4:12:0,12,122	0/0:2,0:2:6:0,6,58	0/0:2,0:2:6:0,6,59	1/1:0,1:1:3:30,3,0	1/1:0,3:4:6:77,6,0	0/0:2,0:2:6:0,6,61	1/1:0,5:5:15:162,15,0	0/0:2,0:2:6:0,6,59	0/0:4,0:4:12:0,12,126	0/0:3,0:3:9:0,9,93	0/0:4,0:4:12:0,12,118	0/0:3,0:3:9:0,9,92	0/0:3,0:3:9:0,9,86	0/0:8,0:8:24:0,24,245	./.:.:.:.:.	0/0:4,0:4:9:0,9,101	0/0:6,0:6:18:0,18,185	0/0:5,0:5:15:0,15,153	0/0:4,0:4:12:0,12,120	0/0:6,0:6:18:0,18,175	0/0:5,0:5:12:0,12,137	0/0:5,0:5:15:0,15,153	./.:.:.:.:.	./.:.:.:.:.	./.:.:.:.:.	./.:.:.:.:.	./.:.:.:.:.	./.:.:.:.:.	./.:.:.:.:.	./.:.:.:.:.	0/0:19,0:19:57:0,57,627
chr0	6773940	.	T	A	5777.27	.	AC=86;AF=0.374;AN=230;BaseQRankSum=-1.267;DP=548;Dels=0.00;FS=13.096;HaplotypeScore=0.1351;InbreedingCoeff=0.6680;MLEAC=74;MLEAF=0.322;MQ=59.63;MQ0=0;MQRankSum=-0.872;QD=25.56;ReadPosRankSum=-1.030	GT:AD:DP:GQ:PL	1/1:0,48:48:99:1484,144,0	0/0:10,0:10:30:0,30,320	0/0:8,0:8:24:0,24,238	0/0:17,0:17:48:0,48,512	1/1:0,7:7:21:209,21,0	0/0:3,0:4:9:0,9,94	0/0:3,0:3:9:0,9,91	1/1:0,7:7:21:215,21,0	0/1:2,2:4:49:53,0,49	./.:.:.:.:.	1/1:0,2:2:6:61,6,0	./.:.:.:.:.	1/1:0,5:5:15:153,15,0	1/1:0,2:2:6:69,6,0	1/1:0,13:13:36:375,36,0	1/1:0,4:4:12:118,12,0	0/0:10,0:10:30:0,30,306	1/1:0,2:2:6:63,6,0	0/0:2,0:2:6:0,6,64	./.:.:.:.:.	0/0:5,0:5:15:0,15,152	./.:.:.:.:.	0/0:14,0:14:39:0,39,409	0/0:10,0:10:27:0,27,293	0/0:4,0:4:12:0,12,127	0/0:5,0:6:15:0,15,158	1/1:0,7:7:18:204,18,0	1/1:0,3:3:9:94,9,0	1/1:0,1:1:3:34,3,0	1/1:0,4:4:9:104,9,0	1/1:0,6:6:18:179,18,0	1/1:0,2:2:6:65,6,0	1/1:0,14:14:39:399,39,0	0/1:1,2:3:21:54,0,21	0/0:8,0:8:21:0,21,233	1/1:0,4:4:12:124,12,0	0/0:8,0:8:24:0,24,253	1/1:0,5:5:15:153,15,0	0/1:2,7:9:36:194,0,36	1/1:0,2:2:6:63,6,0	1/1:0,4:4:12:130,12,0	1/1:0,7:7:21:213,21,0	0/0:12,0:12:36:0,36,359	0/0:9,0:9:27:0,27,275	0/0:4,0:4:12:0,12,125	0/0:4,0:4:12:0,12,121	0/0:6,0:6:18:0,18,180	./.:.:.:.:.	./.:.:.:.:.	0/0:2,0:3:6:0,6,62	0/0:3,0:3:9:0,9,92	0/0:3,0:3:9:0,9,79	1/1:0,2:2:6:61,6,0	./.:.:.:.:.	0/0:2,0:2:6:0,6,51	./.:.:.:.:.	0/0:3,0:3:6:0,6,61	0/0:7,0:7:18:0,18,191	0/0:1,0:1:3:0,3,32	0/0:3,0:3:9:0,9,97	1/1:0,5:5:15:153,15,0	./.:.:.:.:.	0/0:5,0:5:12:0,12,120	0/0:1,0:1:3:0,3,33	1/1:0,5:5:15:140,15,0	1/1:0,2:2:3:30,3,0	1/1:0,3:3:9:95,9,0	0/0:4,0:4:12:0,12,126	0/0:6,0:6:18:0,18,178	0/0:1,0:1:3:0,3,31	0/0:2,0:2:6:0,6,63	0/0:3,0:3:9:0,9,97	0/0:4,0:4:9:0,9,107	0/0:7,0:7:21:0,21,215	0/0:5,0:5:15:0,15,150	0/0:1,0:1:3:0,3,32	./.:.:.:.:.	0/0:2,0:2:6:0,6,62	0/0:3,0:3:9:0,9,80	0/0:2,0:2:6:0,6,59	0/0:1,0:1:3:0,3,32	./.:.:.:.:.	0/0:5,0:5:12:0,12,122	0/0:2,0:2:6:0,6,61	0/0:2,0:2:6:0,6,63	0/0:10,0:10:30:0,30,316	./.:.:.:.:.	0/0:2,0:2:6:0,6,66	0/0:4,0:4:12:0,12,115	1/1:0,2:2:6:57,6,0	0/0:2,0:2:6:0,6,57	1/1:0,4:4:12:119,12,0	1/1:0,3:3:9:95,9,0	1/1:0,2:2:6:53,6,0	1/1:0,4:4:12:124,12,0	./.:.:.:.:.	1/1:0,7:7:21:215,21,0	1/1:0,1:1:3:31,3,0	./.:.:.:.:.	1/1:0,2:2:6:54,6,0	1/1:0,4:4:12:122,12,0	1/1:0,3:3:9:92,9,0	1/1:0,2:2:3:31,3,0	0/0:5,0:5:12:0,12,126	0/0:1,0:1:3:0,3,32	0/0:6,0:6:15:0,15,164	0/0:6,0:6:18:0,18,191	0/0:2,0:2:6:0,6,61	1/1:0,1:1:3:30,3,0	0/0:3,0:3:9:0,9,88	0/0:3,0:3:9:0,9,91	1/1:0,1:1:3:32,3,0	1/1:0,2:2:3:31,3,0	0/0:1,0:1:3:0,3,32	0/1:2,3:5:48:80,0,48	0/0:1,0:1:3:0,3,30	1/1:0,1:1:3:30,3,0	0/0:3,0:3:9:0,9,89	0/0:1,0:1:3:0,3,32	0/0:5,0:5:15:0,15,145	./.:.:.:.:.	0/0:3,0:3:9:0,9,92	0/0:4,0:4:12:0,12,122	0/0:3,0:3:9:0,9,96	0/0:4,0:4:12:0,12,123	0/0:1,0:1:3:0,3,30	0/0:3,0:3:9:0,9,97	./.:.:.:.:.	./.:.:.:.:.	./.:.:.:.:.	0/0:2,0:2:3:0,3,45	0/0:4,0:4:12:0,12,122	./.:.:.:.:.	./.:.:.:.:.	./.:.:.:.:.	./.:.:.:.:.	0/0:16,0:16:48:0,48,541
chr0	6777008	.	G	A	2114.42	.	AC=13;AF=0.053;AN=246;BaseQRankSum=-0.243;DP=1014;Dels=0.00;FS=7.184;HaplotypeScore=0.0508;InbreedingCoeff=0.3986;MLEAC=13;MLEAF=0.053;MQ=59.75;MQ0=0;MQRankSum=0.880;QD=23.76;ReadPosRankSum=-0.359	GT:AD:DP:GQ:PL	0/0:69,0:69:99:0,207,2185	0/0:20,0:20:60:0,60,614	0/0:24,0:24:60:0,60,676	0/0:48,0:48:99:0,144,1479	0/0:12,0:12:36:0,36,351	0/0:12,0:12:36:0,36,362	0/0:20,0:20:60:0,60,601	0/0:5,0:5:15:0,15,151	0/0:2,0:2:6:0,6,71	0/0:23,0:23:66:0,66,691	0/0:3,0:3:9:0,9,101	./.:.:.:.:.	0/0:11,0:11:33:0,33,337	0/0:2,0:2:6:0,6,64	0/0:17,0:17:51:0,51,524	0/0:22,0:22:66:0,66,651	1/1:0,20:20:60:601,60,0	0/0:3,0:3:9:0,9,100	0/0:8,0:8:21:0,21,230	./.:.:.:.:.	0/0:4,0:4:12:0,12,135	./.:.:.:.:.	0/0:23,0:23:69:0,69,699	0/0:29,0:29:84:0,84,887	0/0:3,0:3:9:0,9,99	1/1:0,18:18:54:551,54,0	0/0:20,0:20:57:0,57,583	0/0:12,0:12:36:0,36,384	0/0:1,0:1:3:0,3,33	0/0:17,0:17:51:0,51,515	0/0:5,0:5:15:0,15,158	0/0:3,0:3:9:0,9,96	0/0:18,0:18:51:0,51,538	0/0:4,0:4:12:0,12,129	0/0:14,0:14:39:0,39,416	0/0:3,0:3:9:0,9,96	0/0:11,0:11:33:0,33,345	0/0:12,0:12:33:0,33,334	0/1:7,9:16:99:226,0,158	0/0:5,0:5:15:0,15,161	0/0:5,0:5:15:0,15,166	0/0:13,0:13:39:0,39,393	0/0:19,0:19:51:0,51,555	0/0:15,0:15:45:0,45,470	0/0:16,0:16:48:0,48,502	0/0:21,0:21:54:0,54,576	0/0:12,0:12:36:0,36,365	./.:.:.:.:.	0/0:1,0:1:3:0,3,30	0/0:5,0:5:12:0,12,135	./.:.:.:.:.	0/0:5,0:5:15:0,15,145	0/0:4,0:4:12:0,12,120	0/0:1,0:1:3:0,3,31	0/0:5,0:5:15:0,15,157	0/0:4,0:4:12:0,12,123	0/0:5,0:5:15:0,15,157	0/0:6,0:6:18:0,18,181	0/0:1,0:1:3:0,3,30	0/0:11,0:11:21:0,21,258	0/0:5,0:5:15:0,15,148	0/0:4,0:4:12:0,12,119	1/1:0,15:15:42:435,42,0	0/0:3,0:3:9:0,9,89	0/0:5,0:5:15:0,15,144	0/0:7,0:7:21:0,21,219	0/0:8,0:8:24:0,24,262	1/1:0,6:6:18:177,18,0	0/0:4,0:4:9:0,9,104	0/0:3,0:3:9:0,9,93	0/0:2,0:2:3:0,3,45	0/0:4,0:4:12:0,12,117	0/0:2,0:2:6:0,6,59	0/0:6,0:6:18:0,18,180	0/0:7,0:7:21:0,21,203	0/0:4,0:4:12:0,12,120	0/0:2,0:2:6:0,6,61	0/0:2,0:2:6:0,6,63	0/0:1,0:1:3:0,3,30	0/0:5,0:5:9:0,9,120	./.:.:.:.:.	./.:.:.:.:.	0/0:4,0:4:12:0,12,120	0/0:4,0:4:12:0,12,115	0/0:4,0:4:12:0,12,117	0/0:8,0:8:24:0,24,256	0/1:1,4:5:15:107,0,15	0/0:6,0:6:18:0,18,195	0/0:5,0:5:15:0,15,151	0/0:7,0:7:21:0,21,226	0/0:1,0:1:3:0,3,34	0/0:3,0:3:9:0,9,88	0/0:3,0:3:9:0,9,94	0/0:5,0:5:15:0,15,147	0/0:3,0:3:9:0,9,89	0/0:4,0:4:12:0,12,126	0/0:7,0:7:21:0,21,221	0/0:2,0:2:6:0,6,60	0/0:4,0:4:12:0,12,129	0/0:3,0:3:9:0,9,90	0/0:7,0:7:21:0,21,221	0/0:3,0:3:9:0,9,90	0/0:8,0:8:21:0,21,222	0/0:2,0:2:6:0,6,59	0/0:1,0:1:3:0,3,31	0/0:3,0:3:9:0,9,89	0/0:5,0:5:15:0,15,162	0/0:1,0:1:3:0,3,30	0/0:2,0:2:6:0,6,66	0/0:3,0:3:9:0,9,83	0/0:6,0:6:18:0,18,176	0/0:2,0:2:6:0,6,68	0/0:5,0:5:15:0,15,158	1/1:0,6:6:18:180,18,0	0/1:1,2:3:17:52,0,17	0/0:6,0:6:12:0,12,132	0/0:7,0:7:18:0,18,196	0/0:3,0:3:9:0,9,96	0/0:4,0:4:12:0,12,120	0/0:3,0:3:9:0,9,83	./.:.:.:.:.	0/0:3,0:3:9:0,9,90	0/0:4,0:4:12:0,12,130	0/0:2,0:2:6:0,6,59	0/0:5,0:5:15:0,15,152	0/0:4,0:4:12:0,12,128	0/0:7,0:8:21:0,21,205	0/0:3,0:3:9:0,9,85	./.:.:.:.:.	./.:.:.:.:.	0/0:4,0:4:9:0,9,106	0/0:3,0:3:6:0,6,74	./.:.:.:.:.	./.:.:.:.:.	./.:.:.:.:.	./.:.:.:.:.	0/0:37,0:37:99:0,108,1184
chr0	6777549	.	G	A	3827.48	.	AC=51;AF=0.214;AN=238;BaseQRankSum=-4.567;DP=706;Dels=0.00;FS=9.212;HaplotypeScore=0.0431;InbreedingCoeff=0.5450;MLEAC=48;MLEAF=0.202;MQ=59.81;MQ0=0;MQRankSum=-0.325;QD=24.54;ReadPosRankSum=-0.124	GT:AD:DP:GQ:PL	0/0:43,0:43:99:0,129,1343	1/1:0,9:9:24:241,24,0	1/1:0,22:22:63:646,63,0	0/0:23,0:23:69:0,69,718	0/0:16,0:16:48:0,48,482	1/1:0,10:10:30:310,30,0	0/0:15,0:15:45:0,45,471	0/0:2,0:2:6:0,6,61	0/0:3,0:3:9:0,9,89	0/0:7,0:7:21:0,21,218	0/0:3,0:3:9:0,9,92	./.:.:.:.:.	0/0:3,0:3:9:0,9,96	0/0:1,0:1:3:0,3,36	0/0:14,0:14:42:0,42,444	0/0:10,0:10:30:0,30,307	1/1:0,19:19:57:572,57,0	0/0:1,0:1:3:0,3,34	0/0:1,0:1:3:0,3,32	./.:.:.:.:.	0/0:3,0:3:9:0,9,90	./.:.:.:.:.	0/0:15,0:15:42:0,42,442	0/0:15,0:15:45:0,45,484	0/0:2,0:2:6:0,6,65	1/1:0,11:11:33:342,33,0	0/0:7,0:7:18:0,18,191	0/0:3,0:3:9:0,9,89	0/0:3,0:3:9:0,9,97	0/0:26,0:26:75:0,75,796	0/0:1,0:1:3:0,3,27	0/0:1,0:1:3:0,3,30	0/0:17,0:17:51:0,51,522	0/0:3,0:3:9:0,9,97	0/0:16,0:16:48:0,48,501	0/0:4,0:4:12:0,12,128	0/0:24,0:24:72:0,72,768	0/0:9,0:9:27:0,27,280	0/1:4,3:7:74:74,0,103	0/0:1,0:1:3:0,3,33	0/0:3,0:3:9:0,9,99	0/0:9,0:9:27:0,27,287	0/0:20,0:20:51:0,51,549	0/0:11,0:11:33:0,33,341	1/1:0,16:16:48:495,48,0	0/0:21,0:21:63:0,63,657	1/1:0,6:6:18:182,18,0	./.:.:.:.:.	0/0:2,0:2:6:0,6,61	0/0:3,0:3:9:0,9,95	./.:.:.:.:.	./.:.:.:.:.	0/0:3,0:3:9:0,9,95	0/0:2,0:2:6:0,6,65	0/0:1,0:1:3:0,3,32	0/0:2,0:2:6:0,6,64	0/0:1,0:1:3:0,3,31	0/0:5,0:5:15:0,15,158	0/0:1,0:1:3:0,3,30	./.:.:.:.:.	0/0:3,0:3:9:0,9,93	0/0:3,0:3:9:0,9,92	1/1:0,4:4:12:123,12,0	0/0:4,0:4:12:0,12,125	0/0:9,0:9:27:0,27,292	0/0:3,0:3:9:0,9,95	0/0:2,0:2:6:0,6,61	1/1:0,6:6:18:181,18,0	0/0:4,0:4:12:0,12,126	1/1:0,1:1:3:28,3,0	1/1:0,2:2:6:60,6,0	1/1:0,2:2:6:59,6,0	./.:.:.:.:.	0/1:3,3:6:73:78,0,73	0/0:4,0:4:12:0,12,123	0/0:2,0:2:6:0,6,67	0/0:4,0:4:9:0,9,111	0/0:1,0:1:3:0,3,32	./.:.:.:.:.	0/0:3,0:3:9:0,9,98	0/0:2,0:2:6:0,6,62	0/0:1,0:1:3:0,3,32	0/1:3,2:5:45:45,0,78	1/1:0,1:1:3:30,3,0	1/1:0,5:5:15:155,15,0	0/0:4,0:4:12:0,12,132	1/1:0,1:1:3:34,3,0	0/0:4,0:4:12:0,12,126	0/0:2,0:2:6:0,6,65	0/0:3,0:3:9:0,9,93	0/0:5,0:5:15:0,15,162	0/0:1,0:1:3:0,3,32	./.:.:.:.:.	./.:.:.:.:.	0/0:2,0:2:6:0,6,67	0/0:2,0:2:6:0,6,60	0/0:5,0:5:15:0,15,155	0/0:1,0:1:3:0,3,33	0/0:2,0:2:6:0,6,59	0/0:1,0:1:3:0,3,31	0/0:3,0:3:9:0,9,91	0/0:2,0:2:6:0,6,65	0/0:1,0:1:3:0,3,32	0/1:1,1:2:25:26,0,25	0/0:2,0:2:6:0,6,55	0/0:7,0:7:18:0,18,195	1/1:0,1:1:3:31,3,0	0/0:2,0:2:6:0,6,63	0/0:4,0:4:12:0,12,130	0/0:1,0:1:3:0,3,31	0/0:3,0:3:9:0,9,95	0/0:4,0:4:12:0,12,131	0/0:7,0:7:21:0,21,218	1/1:0,5:5:15:155,15,0	0/1:2,1:3:16:16,0,56	0/0:4,0:4:12:0,12,122	0/0:5,0:5:15:0,15,150	1/1:0,2:2:6:63,6,0	0/0:2,0:2:6:0,6,65	1/1:0,1:1:3:30,3,0	./.:.:.:.:.	0/0:2,0:2:6:0,6,59	1/1:0,1:1:3:31,3,0	0/0:2,0:2:6:0,6,69	1/1:0,1:1:3:31,3,0	1/1:0,5:5:15:152,15,0	0/0:6,0:6:18:0,18,186	1/1:0,2:2:6:63,6,0	./.:.:.:.:.	./.:.:.:.:.	0/0:6,0:6:15:0,15,165	0/0:1,0:1:3:0,3,32	./.:.:.:.:.	./.:.:.:.:.	./.:.:.:.:.	./.:.:.:.:.	0/0:32,0:32:93:0,93,1019
chr0	6779434	.	A	G	11963.8	.	AC=92;AF=0.390;AN=236;BaseQRankSum=4.164;DP=916;Dels=0.00;FS=1.038;HaplotypeScore=0.0837;InbreedingCoeff=0.6780;MLEAC=91;MLEAF=0.386;MQ=59.67;MQ0=0;MQRankSum=-0.600;QD=27.31;ReadPosRankSum=-0.781	GT:AD:DP:GQ:PL	1/1:0,77:78:99:2266,202,0	0/0:14,0:14:42:0,42,433	0/0:11,0:11:30:0,30,332	1/1:0,38:38:99:1179,114,0	1/1:0,15:15:45:462,45,0	0/0:14,0:14:42:0,42,421	0/0:18,0:18:54:0,54,537	1/1:0,3:3:9:97,9,0	0/1:1,1:2:28:28,0,28	0/0:14,0:14:39:0,39,405	1/1:0,3:3:9:95,9,0	./.:.:.:.:.	1/1:0,7:7:18:205,18,0	./.:.:.:.:.	1/1:0,16:16:48:487,48,0	1/1:0,18:18:54:556,54,0	0/0:16,0:16:48:0,48,493	0/1:2,1:3:23:23,0,54	0/0:5,0:5:12:0,12,126	./.:.:.:.:.	0/0:5,0:5:15:0,15,160	./.:.:.:.:.	0/0:19,0:19:54:0,54,570	0/0:19,0:19:57:0,57,581	0/0:2,0:2:6:0,6,63	0/0:19,0:19:54:0,54,569	1/1:0,12:12:33:359,33,0	1/1:0,4:4:12:128,12,0	0/1:3,2:5:52:52,0,79	1/1:0,34:34:90:993,90,0	0/1:4,3:7:70:70,0,100	0/1:3,2:5:51:51,0,51	1/1:0,22:22:63:654,63,0	1/1:0,2:2:6:64,6,0	0/0:15,0:15:45:0,45,464	1/1:0,9:9:27:294,27,0	0/0:9,0:9:27:0,27,275	1/1:0,13:13:39:404,39,0	0/1:4,2:6:41:41,0,104	1/1:0,3:3:9:97,9,0	1/1:0,3:3:9:97,9,0	1/1:0,11:11:33:345,33,0	0/0:11,0:11:33:0,33,344	0/0:18,0:18:48:0,48,519	0/0:11,0:11:33:0,33,336	0/0:30,0:30:81:0,81,874	0/0:5,0:5:15:0,15,159	0/0:2,0:2:6:0,6,64	1/1:0,1:1:3:30,3,0	0/0:6,0:6:18:0,18,186	0/0:1,0:1:3:0,3,31	0/0:4,0:4:12:0,12,124	1/1:0,8:8:24:248,24,0	1/1:0,6:6:18:189,18,0	0/0:6,0:6:18:0,18,189	1/1:0,5:5:15:154,15,0	0/0:2,0:2:6:0,6,64	0/0:3,0:3:9:0,9,91	1/1:0,3:3:9:95,9,0	0/0:3,0:3:9:0,9,89	1/1:0,4:4:12:128,12,0	1/1:0,2:2:6:61,6,0	0/0:5,0:5:15:0,15,158	0/0:2,0:2:6:0,6,61	1/1:0,9:9:27:283,27,0	1/1:0,1:1:3:31,3,0	1/1:0,3:3:9:83,9,0	0/0:5,0:5:15:0,15,149	1/1:0,2:2:6:59,6,0	0/0:1,0:1:3:0,3,32	0/0:1,0:1:3:0,3,31	./.:.:.:.:.	0/0:1,0:1:3:0,3,29	0/0:5,0:5:15:0,15,153	0/0:4,0:4:12:0,12,122	./.:.:.:.:.	0/0:2,0:2:6:0,6,58	0/0:2,0:2:6:0,6,59	./.:.:.:.:.	0/0:2,0:2:6:0,6,59	0/0:2,0:2:3:0,3,45	0/0:1,0:1:3:0,3,23	0/0:6,0:6:18:0,18,189	0/0:3,0:3:9:0,9,91	./.:.:.:.:.	0/0:6,0:6:18:0,18,182	0/0:2,0:2:6:0,6,57	0/0:4,0:4:12:0,12,121	0/0:4,0:4:12:0,12,121	0/0:3,0:3:9:0,9,97	0/0:3,0:3:9:0,9,92	1/1:0,2:2:6:65,6,0	./.:.:.:.:.	./.:.:.:.:.	1/1:0,4:4:12:125,12,0	0/1:2,3:5:45:72,0,45	1/1:1,13:14:14:380,14,0	1/1:0,3:3:9:89,9,0	1/1:0,2:2:6:60,6,0	1/1:0,1:1:3:32,3,0	1/1:0,10:10:30:303,30,0	1/1:0,1:1:3:31,3,0	1/1:0,4:4:9:109,9,0	0/0:3,0:3:9:0,9,92	./.:.:.:.:.	0/0:5,0:5:15:0,15,149	0/0:11,0:11:33:0,33,343	0/0:6,0:6:18:0,18,186	1/1:0,10:10:30:317,30,0	0/0:8,0:8:24:0,24,246	./.:.:.:.:.	1/1:0,10:10:30:326,30,0	1/1:0,5:5:15:148,15,0	0/0:6,0:6:18:0,18,182	0/1:1,2:3:22:50,0,22	0/0:2,0:2:6:0,6,62	1/1:0,1:1:3:31,3,0	0/0:5,0:5:15:0,15,148	0/0:5,0:5:12:0,12,136	0/0:12,0:12:36:0,36,363	./.:.:.:.:.	0/0:8,0:8:24:0,24,245	0/0:8,0:8:24:0,24,251	0/0:2,0:2:3:0,3,33	0/0:2,0:2:6:0,6,61	0/0:4,0:4:12:0,12,126	0/0:3,0:3:9:0,9,96	0/0:3,0:3:9:0,9,91	./.:.:.:.:.	./.:.:.:.:.	0/0:2,0:2:3:0,3,45	0/0:5,0:5:12:0,12,134	./.:.:.:.:.	./.:.:.:.:.	./.:.:.:.:.	./.:.:.:.:.	0/0:32,0:32:96:0,96,1099
chr0	6783216	.	T	A	4744.6	.	AC=54;AF=0.221;AN=244;BaseQRankSum=-3.586;DP=866;Dels=0.00;FS=2.640;HaplotypeScore=0.0501;InbreedingCoeff=0.6591;MLEAC=52;MLEAF=0.213;MQ=59.10;MQ0=1;MQRankSum=0.234;QD=24.33;ReadPosRankSum=0.083	GT:AD:DP:GQ:PL	0/0:63,0:63:99:0,186,1977	1/1:0,19:19:57:572,57,0	1/1:0,15:15:45:449,45,0	0/0:34,0:34:99:0,102,1032	0/0:10,0:10:30:0,30,306	1/1:0,8:8:24:231,24,0	0/0:14,0:14:42:0,42,417	0/0:2,0:2:6:0,6,65	0/0:1,0:1:3:0,3,32	0/0:12,0:12:33:0,33,350	0/0:1,0:1:3:0,3,32	./.:.:.:.:.	0/0:11,0:11:27:0,27,304	0/0:2,0:2:6:0,6,61	0/0:14,0:14:42:0,42,421	0/0:33,0:33:99:0,99,990	1/1:0,13:13:36:364,36,0	0/0:1,0:1:3:0,3,32	0/0:5,0:5:15:0,15,151	./.:.:.:.:.	0/0:8,0:8:24:0,24,264	./.:.:.:.:.	0/0:18,0:18:54:0,54,537	0/0:17,0:17:51:0,51,520	0/0:1,0:1:3:0,3,31	1/1:0,22:22:66:644,66,0	0/0:11,0:11:33:0,33,332	0/0:3,0:3:9:0,9,97	0/0:6,0:6:18:0,18,192	0/0:20,0:20:60:0,60,596	0/0:2,0:2:6:0,6,63	0/0:2,0:2:6:0,6,60	0/0:22,0:22:57:0,57,603	0/0:5,0:5:15:0,15,158	0/0:16,0:16:45:0,45,468	0/0:3,0:3:9:0,9,96	0/0:11,0:11:33:0,33,333	0/0:9,0:9:27:0,27,260	0/1:10,4:14:74:74,0,268	0/0:2,0:2:6:0,6,65	0/0:3,0:3:9:0,9,92	0/0:11,0:11:30:0,30,318	0/0:24,0:24:72:0,72,721	0/0:12,0:12:36:0,36,369	1/1:0,9:9:27:261,27,0	0/0:19,0:19:57:0,57,568	1/1:0,15:15:45:451,45,0	./.:.:.:.:.	0/0:2,0:2:6:0,6,62	0/0:4,0:4:12:0,12,114	0/0:2,0:2:6:0,6,61	0/0:2,0:2:6:0,6,62	0/0:10,0:10:30:0,30,306	./.:.:.:.:.	0/0:8,0:8:18:0,18,196	0/0:4,0:4:12:0,12,126	0/0:3,0:3:6:0,6,74	0/0:5,0:5:15:0,15,149	./.:.:.:.:.	0/0:9,0:9:27:0,27,279	0/0:5,0:5:15:0,15,157	0/0:9,0:9:24:0,24,264	1/1:0,5:5:15:150,15,0	0/0:2,0:2:6:0,6,61	0/0:5,0:5:15:0,15,156	0/0:3,0:3:9:0,9,94	0/0:3,0:3:9:0,9,97	1/1:0,6:6:18:178,18,0	0/0:5,0:5:15:0,15,156	1/1:0,3:3:9:89,9,0	1/1:0,2:2:3:45,3,0	1/1:0,4:4:12:115,12,0	1/1:0,2:2:6:59,6,0	0/1:1,2:3:21:49,0,21	0/0:2,0:2:3:0,3,31	0/0:2,0:2:6:0,6,62	0/0:7,0:7:21:0,21,217	./.:.:.:.:.	0/0:4,0:4:12:0,12,124	0/0:4,0:4:12:0,12,123	0/0:2,0:2:6:0,6,62	0/0:3,0:3:9:0,9,95	1/1:0,1:1:3:32,3,0	1/1:0,6:6:18:187,18,0	1/1:0,5:5:15:147,15,0	0/0:4,0:4:12:0,12,122	1/1:0,2:2:6:60,6,0	0/0:6,0:6:18:0,18,178	0/0:9,0:9:24:0,24,261	0/0:5,0:5:15:0,15,160	0/0:1,0:1:3:0,3,33	0/0:3,0:3:9:0,9,92	0/0:4,0:4:12:0,12,125	0/0:2,0:2:6:0,6,60	0/0:4,0:4:12:0,12,125	0/0:5,0:5:15:0,15,162	0/0:5,0:5:15:0,15,150	0/0:1,0:1:3:0,3,29	0/0:2,0:2:6:0,6,61	0/0:1,0:1:3:0,3,31	0/0:4,0:4:12:0,12,128	0/0:3,0:3:9:0,9,92	0/0:2,0:2:6:0,6,65	0/1:1,2:3:24:50,0,24	0/0:2,0:2:6:0,6,61	0/0:2,0:2:6:0,6,62	1/1:0,2:2:6:59,6,0	0/0:4,0:4:12:0,12,122	0/0:2,0:2:6:0,6,67	0/0:5,0:5:12:0,12,131	0/0:5,0:5:15:0,15,153	0/0:2,0:2:6:0,6,65	0/0:6,0:6:18:0,18,189	1/1:0,4:4:9:105,9,0	0/1:3,3:6:74:74,0,76	0/0:1,0:1:3:0,3,33	0/0:3,0:3:6:0,6,76	1/1:0,2:2:6:63,6,0	0/0:2,0:2:6:0,6,61	1/1:0,4:4:12:117,12,0	./.:.:.:.:.	0/0:3,0:3:9:0,9,94	1/1:0,5:5:15:153,15,0	0/0:6,0:6:18:0,18,184	1/1:0,4:4:12:117,12,0	1/1:0,3:3:9:90,9,0	0/0:8,0:8:24:0,24,245	1/1:0,8:8:24:241,24,0	./.:.:.:.:.	./.:.:.:.:.	0/0:2,0:2:3:0,3,45	./.:.:.:.:.	./.:.:.:.:.	./.:.:.:.:.	./.:.:.:.:.	./.:.:.:.:.	0/0:24,0:24:72:0,72,802
chr0	6798729	.	C	T	1558.9	.	AC=45;AF=0.256;AN=176;BaseQRankSum=-3.187;DP=273;Dels=0.00;FS=9.310;HaplotypeScore=0.1073;InbreedingCoeff=0.5270;MLEAC=41;MLEAF=0.233;MQ=57.95;MQ0=4;MQRankSum=0.865;QD=22.93;ReadPosRankSum=0.019	GT:AD:DP:GQ:PL	0/0:12,0:12:36:0,36,380	1/1:0,10:10:30:287,30,0	1/1:0,2:2:6:61,6,0	0/0:14,0:14:33:0,33,384	0/0:5,0:5:15:0,15,153	1/1:0,3:3:3:30,3,0	0/0:4,0:4:9:0,9,92	0/0:1,0:1:3:0,3,32	./.:.:.:.:.	0/0:6,0:6:18:0,18,189	./.:.:.:.:.	./.:.:.:.:.	0/0:8,0:8:18:0,18,207	./.:.:.:.:.	0/0:4,0:4:12:0,12,126	0/0:3,0:3:9:0,9,95	1/1:0,4:4:12:115,12,0	./.:.:.:.:.	./.:.:.:.:.	./.:.:.:.:.	./.:.:.:.:.	./.:.:.:.:.	0/0:2,0:2:3:0,3,45	0/0:4,0:4:12:0,12,126	./.:.:.:.:.	1/1:0,7:7:21:201,21,0	0/0:7,0:7:21:0,21,221	./.:.:.:.:.	./.:.:.:.:.	0/0:4,0:4:9:0,9,107	./.:.:.:.:.	0/0:1,0:1:3:0,3,30	./.:.:.:.:.	./.:.:.:.:.	0/0:5,0:5:15:0,15,156	./.:.:.:.:.	0/0:4,0:4:12:0,12,121	0/0:2,0:2:3:0,3,45	0/1:1,1:2:23:23,0,26	./.:.:.:.:.	0/0:1,0:1:3:0,3,32	0/0:6,0:6:18:0,18,190	0/0:5,0:5:15:0,15,148	0/0:6,0:6:15:0,15,167	1/1:0,2:2:6:61,6,0	0/0:4,0:4:12:0,12,126	1/1:0,9:9:24:259,24,0	./.:.:.:.:.	0/0:1,0:1:3:0,3,32	0/0:7,0:7:21:0,21,221	0/0:1,0:1:3:0,3,32	./.:.:.:.:.	0/0:1,0:1:3:0,3,32	0/0:2,0:2:6:0,6,65	0/0:1,0:1:3:0,3,33	./.:.:.:.:.	0/0:3,0:3:9:0,9,95	0/0:3,0:3:9:0,9,92	0/0:4,0:4:9:0,9,109	0/0:3,0:3:9:0,9,86	0/0:2,0:2:6:0,6,59	0/0:2,0:2:6:0,6,59	1/1:0,4:4:12:118,12,0	0/0:2,0:2:6:0,6,65	0/0:1,0:1:3:0,3,31	0/0:1,0:1:3:0,3,32	0/0:2,0:2:3:0,3,31	1/1:0,2:2:6:58,6,0	./.:.:.:.:.	./.:.:.:.:.	./.:.:.:.:.	1/1:0,1:1:3:29,3,0	1/1:0,1:1:3:32,3,0	0/0:2,0:2:3:0,3,45	0/0:4,0:4:12:0,12,120	./.:.:.:.:.	0/0:1,0:1:3:0,3,32	./.:.:.:.:.	./.:.:.:.:.	0/0:2,0:2:3:0,3,32	./.:.:.:.:.	0/0:1,0:1:3:0,3,31	./.:.:.:.:.	1/1:1,4:5:12:118,12,0	1/1:0,1:1:3:29,3,0	./.:.:.:.:.	1/1:0,2:2:6:61,6,0	./.:.:.:.:.	0/0:3,0:3:9:0,9,92	./.:.:.:.:.	0/0:3,0:3:9:0,9,96	0/0:3,0:3:9:0,9,95	./.:.:.:.:.	./.:.:.:.:.	./.:.:.:.:.	./.:.:.:.:.	./.:.:.:.:.	./.:.:.:.:.	0/0:3,0:3:9:0,9,95	0/0:2,0:2:6:0,6,61	./.:.:.:.:.	0/0:1,0:1:3:0,3,32	0/0:1,0:1:3:0,3,31	0/0:1,0:1:3:0,3,32	./.:.:.:.:.	0/0:1,0:1:3:0,3,33	./.:.:.:.:.	0/0:2,0:2:6:0,6,61	./.:.:.:.:.	./.:.:.:.:.	0/0:4,0:4:12:0,12,123	./.:.:.:.:.	0/0:1,0:1:3:0,3,31	1/1:0,3:3:9:89,9,0	1/1:0,1:1:3:31,3,0	0/0:1,0:1:3:0,3,32	0/0:1,0:1:3:0,3,32	1/1:0,1:1:3:30,3,0	0/0:3,0:3:9:0,9,92	1/1:0,1:1:3:31,3,0	0/0:3,0:3:9:0,9,95	0/0:1,0:1:3:0,3,32	1/1:0,2:2:6:61,6,0	0/0:5,0:5:12:0,12,140	1/1:0,1:1:3:29,3,0	1/1:0,3:3:9:89,9,0	0/0:1,0:1:3:0,3,31	1/1:0,1:1:3:31,3,0	0/0:2,0:2:6:0,6,61	./.:.:.:.:.	0/0:4,0:4:6:0,6,89	./.:.:.:.:.	./.:.:.:.:.	./.:.:.:.:.	./.:.:.:.:.	./.:.:.:.:.	0/0:5,0:5:15:0,15,155
chr0	6798854	.	G	A	2940.8	.	AC=64;AF=0.348;AN=184;BaseQRankSum=-4.300;DP=350;Dels=0.00;FS=6.117;HaplotypeScore=0.0399;InbreedingCoeff=0.5603;MLEAC=60;MLEAF=0.326;MQ=55.71;MQ0=0;MQRankSum=1.110;QD=25.35;ReadPosRankSum=-1.137	GT:AD:DP:GQ:PL	1/1:0,26:26:78:818,78,0	0/0:18,0:18:54:0,54,585	0/0:7,0:7:21:0,21,228	0/0:12,0:12:36:0,36,384	1/1:0,8:8:24:241,24,0	0/0:8,0:8:12:0,12,125	0/0:3,0:3:9:0,9,100	./.:.:.:.:.	./.:.:.:.:.	0/0:9,0:9:27:0,27,287	1/1:0,1:1:3:30,3,0	./.:.:.:.:.	1/1:0,8:8:24:255,24,0	./.:.:.:.:.	1/1:0,5:5:15:150,15,0	1/1:0,3:3:9:92,9,0	0/0:1,0:1:3:0,3,31	./.:.:.:.:.	./.:.:.:.:.	./.:.:.:.:.	./.:.:.:.:.	./.:.:.:.:.	./.:.:.:.:.	0/0:3,0:3:9:0,9,98	./.:.:.:.:.	0/0:8,0:8:24:0,24,252	1/1:0,7:7:21:203,21,0	./.:.:.:.:.	./.:.:.:.:.	1/1:0,1:1:3:30,3,0	./.:.:.:.:.	./.:.:.:.:.	1/1:0,2:2:3:45,3,0	./.:.:.:.:.	0/0:11,0:11:33:0,33,355	./.:.:.:.:.	0/0:8,0:8:18:0,18,207	1/1:0,2:2:6:61,6,0	0/1:1,1:2:25:25,0,25	1/1:0,1:1:3:30,3,0	1/1:0,1:1:3:32,3,0	1/1:0,9:9:24:266,24,0	0/0:7,0:7:21:0,21,218	0/0:7,0:7:21:0,21,218	0/0:5,0:5:15:0,15,154	0/0:3,0:3:9:0,9,97	0/0:11,0:11:33:0,33,358	./.:.:.:.:.	./.:.:.:.:.	0/0:6,0:6:18:0,18,192	./.:.:.:.:.	./.:.:.:.:.	1/1:0,1:1:3:32,3,0	./.:.:.:.:.	0/0:2,0:2:6:0,6,61	./.:.:.:.:.	0/0:1,0:1:3:0,3,32	0/0:2,0:2:6:0,6,61	0/0:5,0:5:12:0,12,140	0/0:5,0:5:15:0,15,161	./.:.:.:.:.	1/1:0,1:1:3:29,3,0	0/0:1,0:1:3:0,3,34	./.:.:.:.:.	1/1:0,2:2:6:59,6,0	1/1:0,5:5:12:127,12,0	1/1:0,1:1:3:30,3,0	0/0:1,0:1:3:0,3,32	1/1:0,2:2:6:60,6,0	./.:.:.:.:.	0/0:2,0:2:6:0,6,64	0/0:2,0:2:6:0,6,64	0/0:1,0:1:3:0,3,32	0/0:1,0:1:3:0,3,32	0/0:2,0:2:6:0,6,61	0/0:3,0:3:9:0,9,96	./.:.:.:.:.	./.:.:.:.:.	./.:.:.:.:.	0/0:5,0:5:15:0,15,158	./.:.:.:.:.	0/0:1,0:1:3:0,3,32	./.:.:.:.:.	0/0:5,0:5:15:0,15,155	0/0:1,0:1:3:0,3,31	./.:.:.:.:.	0/0:1,0:1:3:0,3,32	./.:.:.:.:.	0/0:3,0:3:9:0,9,98	0/0:1,0:1:3:0,3,35	0/0:4,0:4:12:0,12,125	1/1:0,3:3:9:89,9,0	./.:.:.:.:.	1/1:0,1:1:3:32,3,0	1/1:0,4:4:12:126,12,0	./.:.:.:.:.	1/1:0,1:1:3:30,3,0	1/1:0,2:2:6:65,6,0	1/1:0,1:1:3:28,3,0	1/1:0,2:2:6:58,6,0	1/1:0,1:1:3:31,3,0	1/1:0,1:1:3:32,3,0	1/1:0,2:2:6:60,6,0	./.:.:.:.:.	0/0:1,0:1:3:0,3,32	0/0:1,0:1:3:0,3,32	./.:.:.:.:.	0/0:3,0:3:9:0,9,95	./.:.:.:.:.	0/0:2,0:2:3:0,3,45	0/0:3,0:3:9:0,9,95	./.:.:.:.:.	1/1:0,3:3:6:76,6,0	0/0:3,0:3:6:0,6,77	0/1:4,2:6:43:43,0,110	0/0:1,0:1:3:0,3,31	1/1:0,1:1:3:28,3,0	0/0:1,0:1:3:0,3,32	0/0:2,0:2:6:0,6,62	0/0:1,0:1:3:0,3,30	0/0:1,0:1:3:0,3,32	0/0:2,0:2:6:0,6,61	0/0:2,0:2:6:0,6,65	0/0:6,0:6:18:0,18,193	0/0:2,0:2:6:0,6,67	0/0:1,0:1:3:0,3,33	0/0:1,0:1:3:0,3,30	0/0:1,0:1:3:0,3,31	0/0:1,0:1:3:0,3,32	./.:.:.:.:.	0/0:4,0:4:6:0,6,89	./.:.:.:.:.	./.:.:.:.:.	./.:.:.:.:.	./.:.:.:.:.	./.:.:.:.:.	0/0:19,0:19:57:0,57,643
chr0	6819082	.	T	C	14167.9	.	AC=182;AF=0.843;AN=216;BaseQRankSum=-6.538;DP=604;Dels=0.00;FS=8.513;HaplotypeScore=0.2064;InbreedingCoeff=0.3945;MLEAC=184;MLEAF=0.852;MQ=53.21;MQ0=0;MQRankSum=-0.485;QD=28.00;ReadPosRankSum=-2.405	GT:AD:DP:GQ:PL	1/1:0,34:34:99:1055,102,0	1/1:0,17:17:51:518,51,0	1/1:0,18:18:54:549,54,0	0/0:29,1:30:58:0,58,884	1/1:0,13:13:33:366,33,0	1/1:0,6:6:18:175,18,0	1/1:0,7:7:21:207,21,0	./.:.:.:.:.	0/0:1,0:1:3:0,3,31	0/0:13,0:13:39:0,39,406	./.:.:.:.:.	./.:.:.:.:.	1/1:0,6:6:18:187,18,0	1/1:0,1:1:3:29,3,0	1/1:0,15:15:45:463,45,0	1/1:0,3:3:9:92,9,0	1/1:1,12:13:5:295,5,0	1/1:0,1:1:3:29,3,0	1/1:0,2:2:6:57,6,0	./.:.:.:.:.	1/1:0,1:1:3:34,3,0	./.:.:.:.:.	1/1:0,14:14:39:403,39,0	1/1:0,15:15:45:460,45,0	1/1:0,3:3:9:96,9,0	1/1:0,15:16:42:435,42,0	1/1:0,12:12:36:369,36,0	./.:.:.:.:.	0/0:1,0:1:3:0,3,33	1/1:0,7:7:18:197,18,0	0/0:1,0:1:3:0,3,30	0/0:1,0:1:3:0,3,32	1/1:0,11:11:30:315,30,0	1/1:0,5:5:15:152,15,0	1/1:0,7:7:21:212,21,0	1/1:0,1:1:3:29,3,0	1/1:0,12:12:33:356,33,0	1/1:0,7:7:21:215,21,0	0/1:4,3:7:68:68,0,105	1/1:0,1:1:3:31,3,0	./.:.:.:.:.	1/1:0,7:7:21:217,21,0	1/1:0,9:9:27:276,27,0	1/1:0,13:13:36:383,36,0	1/1:0,18:18:54:554,54,0	1/1:0,11:11:33:331,33,0	1/1:0,5:5:15:151,15,0	./.:.:.:.:.	1/1:0,1:1:3:32,3,0	0/0:8,0:8:24:0,24,250	0/0:3,0:3:9:0,9,92	./.:.:.:.:.	1/1:0,6:6:18:185,18,0	./.:.:.:.:.	1/1:0,2:2:6:60,6,0	1/1:0,1:1:3:33,3,0	1/1:0,1:1:3:32,3,0	0/1:1,1:2:20:24,0,20	0/0:6,0:6:15:0,15,171	1/1:0,1:1:3:30,3,0	1/1:0,3:3:9:88,9,0	./.:.:.:.:.	1/1:0,4:4:12:113,12,0	1/1:0,4:4:12:125,12,0	1/1:0,4:4:12:124,12,0	1/1:0,3:3:9:87,9,0	1/1:0,2:2:6:59,6,0	0/1:1,4:5:16:109,0,16	0/0:4,0:4:12:0,12,128	./.:.:.:.:.	./.:.:.:.:.	1/1:0,2:2:6:61,6,0	1/1:0,6:6:18:181,18,0	1/1:0,6:6:18:172,18,0	1/1:0,2:2:6:61,6,0	./.:.:.:.:.	1/1:0,1:1:3:30,3,0	1/1:0,2:2:6:59,6,0	./.:.:.:.:.	1/1:0,4:4:9:107,9,0	1/1:0,2:2:6:61,6,0	1/1:0,3:3:9:86,9,0	0/1:1,2:3:22:48,0,22	1/1:0,4:4:12:127,12,0	1/1:0,6:6:18:189,18,0	1/1:0,1:1:3:32,3,0	1/1:0,1:1:3:30,3,0	1/1:0,1:1:3:32,3,0	1/1:0,4:4:12:124,12,0	0/0:1,0:1:3:0,3,31	1/1:0,3:3:9:92,9,0	1/1:0,3:3:9:88,9,0	1/1:0,2:2:6:61,6,0	./.:.:.:.:.	1/1:0,1:1:3:30,3,0	1/1:0,2:2:6:59,6,0	0/1:1,3:4:19:78,0,19	1/1:0,4:4:12:122,12,0	./.:.:.:.:.	1/1:0,3:3:9:86,9,0	./.:.:.:.:.	./.:.:.:.:.	0/1:1,1:2:24:24,0,24	1/1:0,4:4:12:121,12,0	1/1:0,2:2:6:61,6,0	1/1:0,2:2:6:62,6,0	./.:.:.:.:.	1/1:0,2:2:6:57,6,0	./.:.:.:.:.	1/1:0,4:4:12:122,12,0	1/1:0,3:3:9:86,9,0	./.:.:.:.:.	1/1:0,3:3:9:89,9,0	1/1:0,2:2:6:59,6,0	0/1:5,2:7:40:40,0,137	./.:.:.:.:.	1/1:0,2:2:6:61,6,0	1/1:0,3:3:9:93,9,0	1/1:0,3:3:9:91,9,0	1/1:0,2:2:6:60,6,0	1/1:0,5:5:15:157,15,0	1/1:0,6:6:18:187,18,0	0/1:1,4:5:18:103,0,18	1/1:0,5:5:12:137,12,0	1/1:0,2:2:6:61,6,0	./.:.:.:.:.	1/1:0,6:6:18:182,18,0	1/1:0,2:2:6:61,6,0	1/1:0,3:3:9:92,9,0	./.:.:.:.:.	1/1:0,3:4:6:59,6,0	0/0:4,0:4:9:0,9,108	./.:.:.:.:.	./.:.:.:.:.	./.:.:.:.:.	./.:.:.:.:.	0/0:24,0:24:72:0,72,816
chr0	6819378	.	A	G	251.86	.	AC=11;AF=0.052;AN=212;DP=434;Dels=0.00;FS=0.000;HaplotypeScore=0.0604;InbreedingCoeff=0.1926;MLEAC=8;MLEAF=0.038;MQ=58.94;MQ0=4;QD=16.79	GT:AD:DP:GQ:PL	0/0:20,0:20:60:0,60,617	0/0:15,0:15:45:0,45,466	0/0:7,0:7:21:0,21,220	0/0:27,0:27:78:0,78,830	0/0:12,0:12:33:0,33,357	0/0:1,0:1:3:0,3,31	0/0:1,0:1:3:0,3,30	0/0:1,0:1:3:0,3,32	0/0:1,0:1:3:0,3,32	0/0:1,0:1:3:0,3,32	0/0:2,0:2:6:0,6,61	./.:.:.:.:.	0/0:4,0:4:12:0,12,125	./.:.:.:.:.	0/0:7,0:7:21:0,21,218	0/0:4,0:4:12:0,12,122	0/0:1,0:1:3:0,3,32	./.:.:.:.:.	./.:.:.:.:.	./.:.:.:.:.	0/0:1,0:1:3:0,3,32	./.:.:.:.:.	1/1:0,3:3:9:90,9,0	0/0:12,0:12:33:0,33,361	0/0:1,0:1:3:0,3,33	0/0:9,0:9:27:0,27,258	0/0:14,0:14:42:0,42,421	0/0:1,0:1:3:0,3,31	./.:.:.:.:.	0/0:9,0:9:27:0,27,276	0/0:2,0:2:6:0,6,62	0/0:1,0:1:3:0,3,33	0/0:7,1:8:21:0,21,225	./.:.:.:.:.	0/0:8,0:8:24:0,24,248	0/0:3,0:3:9:0,9,96	0/0:9,0:10:27:0,27,274	0/0:6,0:6:12:0,12,152	0/0:4,0:4:12:0,12,121	./.:.:.:.:.	0/0:1,0:1:3:0,3,32	0/0:8,0:8:24:0,24,249	0/0:19,0:19:57:0,57,591	0/0:9,0:9:27:0,27,275	0/0:6,0:6:18:0,18,187	0/0:5,0:5:15:0,15,153	0/0:1,0:1:3:0,3,31	./.:.:.:.:.	0/0:1,0:1:3:0,3,32	0/0:1,0:1:3:0,3,30	0/0:1,0:1:3:0,3,31	./.:.:.:.:.	0/0:5,0:5:15:0,15,157	0/0:1,0:1:3:0,3,31	0/0:2,0:2:6:0,6,63	0/0:1,0:1:3:0,3,32	0/0:3,0:3:9:0,9,94	0/0:2,0:2:6:0,6,55	0/0:2,0:2:6:0,6,63	0/0:4,0:4:12:0,12,118	0/0:2,0:2:6:0,6,65	0/0:1,0:1:3:0,3,31	0/0:3,0:3:9:0,9,96	0/0:1,0:1:3:0,3,32	0/0:4,0:4:12:0,12,118	0/0:2,0:2:6:0,6,61	0/0:4,0:4:12:0,12,126	0/0:5,0:5:15:0,15,155	0/0:1,0:1:3:0,3,31	./.:.:.:.:.	./.:.:.:.:.	0/0:2,0:2:6:0,6,61	0/0:2,0:2:6:0,6,61	0/0:1,0:1:3:0,3,32	0/0:3,0:3:9:0,9,92	./.:.:.:.:.	0/0:2,0:2:6:0,6,63	0/1:2,1:3:23:23,0,51	./.:.:.:.:.	1/1:0,2:2:6:64,6,0	0/0:1,0:1:3:0,3,32	./.:.:.:.:.	0/0:5,0:5:15:0,15,162	0/0:4,0:4:9:0,9,108	0/0:2,0:2:6:0,6,59	0/0:2,0:2:6:0,6,64	./.:.:.:.:.	0/0:3,0:4:9:0,9,94	0/0:1,0:1:3:0,3,30	0/0:1,0:1:3:0,3,32	0/0:2,0:2:6:0,6,64	0/0:1,0:1:3:0,3,34	0/0:4,0:4:12:0,12,130	0/0:2,0:2:6:0,6,63	0/0:2,0:2:6:0,6,60	./.:.:.:.:.	0/0:4,0:4:12:0,12,126	0/0:1,0:1:3:0,3,31	./.:.:.:.:.	0/0:1,0:1:3:0,3,31	0/0:1,0:1:3:0,3,32	./.:.:.:.:.	./.:.:.:.:.	1/1:0,2:2:6:59,6,0	1/1:0,1:1:3:30,3,0	1/1:0,4:4:12:125,12,0	./.:.:.:.:.	0/0:4,0:4:12:0,12,129	0/0:1,0:1:3:0,3,30	./.:.:.:.:.	./.:.:.:.:.	0/0:1,0:1:3:0,3,31	0/0:3,0:3:9:0,9,90	0/0:2,0:2:6:0,6,59	0/0:5,0:6:15:0,15,157	0/0:4,0:4:12:0,12,128	0/0:5,0:5:15:0,15,155	0/0:1,0:1:3:0,3,31	./.:.:.:.:.	0/0:2,0:2:3:0,3,45	0/0:3,0:3:9:0,9,92	0/0:2,0:2:6:0,6,61	0/0:5,0:5:15:0,15,156	0/0:7,0:7:21:0,21,222	0/0:2,0:2:6:0,6,60	0/0:1,1:2:3:0,3,31	0/0:5,0:5:15:0,15,157	0/0:1,0:1:3:0,3,33	0/0:1,0:1:3:0,3,32	./.:.:.:.:.	./.:.:.:.:.	0/0:2,0:2:3:0,3,45	./.:.:.:.:.	./.:.:.:.:.	./.:.:.:.:.	./.:.:.:.:.	0/0:24,0:24:69:0,69,778
chr0	6873279	.	T	G	264.35	.	AC=16;AF=0.065;AN=246;BaseQRankSum=2.857;DP=1548;Dels=0.00;FS=9.683;HaplotypeScore=0.1839;InbreedingCoeff=0.1462;MLEAC=11;MLEAF=0.045;MQ=23.55;MQ0=14;MQRankSum=0.850;QD=3.00;ReadPosRankSum=0.440	GT:AD:DP:GQ:PL	0/0:69,0:69:99:0,105,1093	0/0:10,14:24:30:0,30,301	0/0:33,0:33:60:0,60,614	0/0:34,44:78:99:0,102,1019	0/0:9,15:24:27:0,27,266	0/0:24,0:24:9:0,9,89	0/0:12,15:27:36:0,36,357	0/0:4,0:4:3:0,3,30	0/0:7,0:7:6:0,6,54	0/0:25,0:25:33:0,33,329	0/0:3,0:3:6:0,6,63	0/0:18,0:18:24:0,24,232	0/0:7,10:17:21:0,21,209	./.:.:.:.:.	0/0:13,12:25:36:0,36,373	0/0:13,9:22:36:0,36,376	0/0:59,0:59:66:0,66,668	0/0:6,0:6:6:0,6,63	0/0:17,0:17:21:0,21,200	0/0:11,0:11:12:0,12,140	./.:.:.:.:.	0/0:4,25:29:12:0,12,124	0/0:15,19:34:42:0,42,414	0/0:22,0:22:30:0,30,299	0/0:2,1:3:6:0,6,65	0/0:13,13:26:39:0,39,379	0/0:16,0:16:24:0,24,238	0/0:14,0:14:9:0,9,100	./.:.:.:.:.	0/0:15,20:35:42:0,42,431	0/0:2,2:4:6:0,6,59	0/0:4,0:4:6:0,6,61	0/0:12,11:24:36:0,36,366	0/0:1,0:1:3:0,3,32	0/0:11,17:28:33:0,33,340	0/0:2,0:2:3:0,3,28	0/0:16,15:31:42:0,42,458	0/0:16,0:16:15:0,15,144	0/0:12,0:12:18:0,18,170	./.:.:.:.:.	0/0:6,0:6:3:0,3,32	0/0:9,14:23:27:0,27,273	0/0:22,0:22:36:0,36,356	0/0:19,0:19:33:0,33,336	0/0:26,0:26:39:0,39,386	0/0:22,0:22:33:0,33,323	0/0:13,0:13:18:0,18,179	0/0:6,0:6:12:0,12,120	0/0:1,1:2:3:0,3,31	0/0:2,3:5:6:0,6,59	0/0:5,0:5:6:0,6,69	0/0:3,3:6:9:0,9,88	0/0:12,0:12:21:0,21,206	0/0:2,3:5:6:0,6,58	0/0:6,0:6:6:0,6,59	0/0:11,0:11:15:0,15,159	0/0:3,2:5:9:0,9,97	0/0:14,0:14:27:0,27,262	0/0:6,0:6:3:0,3,31	0/0:5,0:5:6:0,6,58	0/0:2,2:4:6:0,6,58	0/0:4,0:4:6:0,6,59	0/0:24,0:24:21:0,21,209	0/0:13,0:13:6:0,6,59	0/0:8,0:8:6:0,6,56	0/0:5,5:10:15:0,15,154	0/0:4,0:4:3:0,3,29	0/0:13,0:13:12:0,12,122	0/0:9,0:9:9:0,9,93	./.:.:.:.:.	./.:.:.:.:.	0/0:2,1:3:6:0,6,59	0/0:4,0:4:3:0,3,31	0/0:10,0:10:15:0,15,158	0/0:2,0:2:3:0,3,30	./.:.:.:.:.	0/0:1,2:3:3:0,3,31	0/0:4,2:6:12:0,12,115	0/0:1,3:4:3:0,3,32	0/0:3,3:6:9:0,9,88	./.:.:.:.:.	0/0:4,0:4:3:0,3,30	1/1:0,3:3:3:32,3,0	0/0:3,2:5:9:0,9,96	0/0:2,3:5:6:0,6,59	0/1:6,1:7:23:23,0,56	0/0:5,0:5:9:0,9,86	0/0:3,0:3:6:0,6,62	0/0:2,2:4:6:0,6,60	0/1:11,4:15:99:106,0,102	./.:.:.:.:.	0/0:3,5:8:9:0,9,89	0/0:8,0:8:9:0,9,92	0/0:2,0:2:3:0,3,32	0/0:6,0:6:12:0,12,117	0/0:7,0:7:6:0,6,57	0/0:13,0:13:15:0,15,147	0/0:5,0:5:9:0,9,90	0/0:4,0:4:3:0,3,30	0/0:2,3:5:6:0,6,62	0/1:10,1:11:8:8,0,205	0/0:3,0:3:6:0,6,57	./.:.:.:.:.	0/0:2,0:2:3:0,3,29	./.:.:.:.:.	0/0:5,4:9:15:0,15,152	0/1:10,1:11:11:11,0,160	0/0:7,3:10:18:0,18,194	1/1:1,1:2:3:32,3,0	0/0:2,8:10:6:0,6,59	0/0:3,4:7:9:0,9,85	./.:.:.:.:.	0/0:12,0:12:18:0,18,184	0/0:1,3:4:3:0,3,33	0/0:7,0:7:12:0,12,119	0/0:4,5:9:12:0,12,122	0/0:8,0:8:9:0,9,90	0/0:5,2:7:15:0,15,146	./.:.:.:.:.	0/0:3,3:6:9:0,9,90	0/1:5,1:6:15:15,0,49	0/0:5,0:5:3:0,3,31	0/0:7,0:7:12:0,12,125	0/0:10,0:10:21:0,21,218	0/0:2,3:5:6:0,6,62	0/0:2,5:7:6:0,6,55	0/0:4,6:10:12:0,12,116	0/0:6,2:8:18:0,18,179	0/0:7,0:7:9:0,9,89	1/1:0,5:5:3:32,3,0	0/0:2,3:6:3:0,3,31	0/0:2,2:4:6:0,6,63	1/1:5,4:9:6:89,6,0	0/1:1,9:10:22:61,0,22	1/1:0,6:9:3:30,3,0	./.:.:.:.:.	0/0:37,2:39:3:0,3,640
chr0	6944208	.	C	A	6185.05	.	AC=49;AF=0.186;AN=264;BaseQRankSum=4.820;DP=1167;Dels=0.00;FS=0.559;HaplotypeScore=0.1870;InbreedingCoeff=0.6418;MLEAC=46;MLEAF=0.174;MQ=59.19;MQ0=2;MQRankSum=2.562;QD=26.55;ReadPosRankSum=0.629	GT:AD:DP:GQ:PL	0/0:74,0:74:99:0,223,2321	0/0:19,0:19:54:0,54,565	0/0:23,0:23:66:0,66,681	1/1:0,45:45:99:1366,126,0	1/1:0,11:11:30:322,30,0	0/0:15,0:15:45:0,45,454	0/0:18,0:18:54:0,54,539	0/0:4,0:4:12:0,12,120	0/0:2,0:2:6:0,6,63	0/0:22,0:22:66:0,66,680	0/0:3,0:3:9:0,9,86	0/0:18,0:18:54:0,54,543	0/0:15,0:15:45:0,45,449	0/0:1,0:1:3:0,3,34	0/0:18,0:18:51:0,51,543	1/1:0,18:18:48:513,48,0	1/1:0,15:15:45:463,45,0	0/0:3,0:3:9:0,9,92	0/0:13,0:13:39:0,39,398	0/0:14,0:14:36:0,36,364	0/0:2,0:2:6:0,6,55	0/0:30,0:30:84:0,84,892	0/0:25,0:25:75:0,75,769	0/0:15,0:15:42:0,42,441	0/0:2,0:2:6:0,6,59	0/0:13,0:13:36:0,36,377	0/0:14,0:14:36:0,36,394	1/1:0,2:2:6:67,6,0	1/1:0,3:3:9:100,9,0	1/1:0,30:30:87:922,87,0	0/1:1,5:6:14:117,0,14	1/1:0,5:5:15:170,15,0	0/0:27,0:27:72:0,72,783	0/1:1,3:4:20:86,0,20	0/0:22,0:22:66:0,66,667	0/0:8,0:8:24:0,24,248	0/0:22,0:22:60:0,60,639	0/0:7,0:7:21:0,21,208	0/0:23,0:23:69:0,69,698	0/0:3,0:3:9:0,9,90	0/1:1,3:4:20:89,0,20	1/1:0,17:17:51:532,51,0	0/0:21,0:21:63:0,63,621	0/0:19,0:19:57:0,57,562	0/0:25,0:25:69:0,69,725	0/0:21,0:21:57:0,57,593	0/0:17,0:17:48:0,48,494	0/0:4,0:4:12:0,12,126	1/1:0,1:1:3:31,3,0	0/0:5,0:5:15:0,15,160	0/0:2,0:2:6:0,6,62	1/1:0,7:7:21:217,21,0	0/0:5,0:5:15:0,15,159	0/0:2,0:2:6:0,6,59	0/0:6,0:6:18:0,18,185	0/0:3,0:3:9:0,9,95	0/0:9,0:9:27:0,27,271	0/0:4,0:4:12:0,12,120	1/1:0,1:1:3:31,3,0	0/0:5,0:5:15:0,15,149	1/1:0,4:4:12:122,12,0	1/1:0,4:4:12:117,12,0	1/1:0,11:11:30:322,30,0	0/0:5,0:5:15:0,15,149	0/0:10,0:10:30:0,30,310	0/0:4,0:4:12:0,12,123	0/0:3,0:3:9:0,9,96	1/1:0,5:5:15:160,15,0	0/0:3,0:3:9:0,9,90	0/0:2,0:2:6:0,6,58	0/0:5,0:5:15:0,15,156	0/0:5,0:5:12:0,12,125	0/0:4,0:4:12:0,12,131	0/0:8,0:8:24:0,24,254	0/0:3,0:3:9:0,9,91	0/0:5,0:5:15:0,15,158	0/0:1,0:1:3:0,3,32	0/0:2,0:2:6:0,6,62	0/0:4,0:4:12:0,12,124	0/0:1,0:1:3:0,3,30	0/0:1,0:1:3:0,3,32	0/0:3,0:3:6:0,6,59	0/0:7,0:7:21:0,21,213	0/0:5,0:5:15:0,15,158	0/0:5,0:5:15:0,15,152	0/0:10,0:10:30:0,30,309	0/0:2,0:2:6:0,6,58	0/1:4,1:5:15:15,0,109	0/0:4,0:4:12:0,12,124	1/1:0,7:7:21:219,21,0	0/0:6,0:6:18:0,18,189	0/0:3,0:3:9:0,9,89	0/0:2,0:2:6:0,6,61	./.:.:.:.:.	0/0:3,0:3:9:0,9,92	0/0:4,1:5:12:0,12,120	1/1:1,12:13:9:359,9,0	0/0:1,0:1:3:0,3,30	1/1:0,2:2:6:61,6,0	1/1:0,3:3:9:91,9,0	0/0:10,0:10:30:0,30,308	1/1:0,4:4:12:118,12,0	0/0:2,0:2:6:0,6,65	./.:.:.:.:.	0/0:2,0:2:6:0,6,62	0/0:22,0:22:63:0,63,668	0/0:4,0:4:12:0,12,122	0/0:9,0:9:27:0,27,264	0/0:4,0:4:12:0,12,128	0/0:9,0:9:27:0,27,278	0/0:11,0:11:27:0,27,304	0/0:4,0:4:12:0,12,128	0/0:7,0:7:18:0,18,201	0/1:4,1:5:16:16,0,102	0/0:11,0:11:30:0,30,320	0/0:1,0:1:3:0,3,32	1/1:0,1:1:3:31,3,0	0/0:5,0:5:15:0,15,151	0/0:5,0:5:15:0,15,153	./.:.:.:.:.	0/0:5,0:5:15:0,15,157	0/0:6,0:6:18:0,18,188	0/0:3,0:3:9:0,9,91	0/0:1,0:1:3:0,3,31	0/0:4,0:4:12:0,12,118	0/0:1,0:1:3:0,3,30	0/0:3,0:3:9:0,9,91	0/0:4,0:4:12:0,12,119	0/0:6,0:6:18:0,18,181	0/0:2,0:2:3:0,3,45	0/0:2,0:4:3:0,3,45	./.:.:.:.:.	0/0:4,0:5:6:0,6,89	./.:.:.:.:.	0/0:4,1:5:9:0,9,106	0/0:2,0:2:3:0,3,45	0/0:28,0:28:78:0,78,881
chr0	6944209	.	C	G	6129.12	.	AC=51;AF=0.195;AN=262;BaseQRankSum=4.787;DP=1120;Dels=0.00;FS=3.072;HaplotypeScore=0.1959;InbreedingCoeff=0.6049;MLEAC=44;MLEAF=0.168;MQ=59.17;MQ0=2;MQRankSum=0.226;QD=25.12;ReadPosRankSum=-0.513	GT:AD:DP:GQ:PL	0/0:77,0:77:99:0,232,2415	0/0:18,0:18:48:0,48,528	0/0:22,0:22:63:0,63,671	1/1:0,47:47:99:1468,135,0	1/1:0,11:11:30:331,30,0	0/0:14,0:14:42:0,42,433	0/0:18,0:18:54:0,54,539	0/0:4,0:4:9:0,9,95	0/0:2,0:2:6:0,6,64	0/0:22,0:22:66:0,66,681	0/0:3,0:3:9:0,9,93	0/0:18,0:18:54:0,54,537	0/0:15,0:15:45:0,45,444	0/0:1,0:1:3:0,3,34	0/0:16,0:16:45:0,45,489	1/1:0,18:18:51:551,51,0	1/1:0,15:15:45:472,45,0	0/0:2,0:2:6:0,6,65	0/0:13,0:13:39:0,39,402	0/0:13,0:13:39:0,39,395	0/0:2,0:2:6:0,6,61	0/0:28,0:28:78:0,78,852	0/0:22,0:22:66:0,66,687	0/0:14,0:14:39:0,39,415	0/0:2,0:2:6:0,6,63	0/0:11,0:11:33:0,33,336	0/0:15,0:15:39:0,39,430	1/1:0,2:2:6:67,6,0	1/1:0,3:3:9:100,9,0	1/1:0,29:29:84:904,84,0	0/1:1,5:6:15:117,0,15	1/1:0,5:5:15:169,15,0	0/0:25,0:25:66:0,66,731	0/1:1,3:4:20:86,0,20	0/0:20,0:20:60:0,60,631	0/0:7,0:7:21:0,21,223	0/0:19,0:19:54:0,54,580	0/0:7,0:7:21:0,21,218	0/0:17,0:17:51:0,51,530	0/0:3,0:3:9:0,9,98	0/1:1,3:4:20:94,0,20	1/1:0,13:13:39:420,39,0	0/0:20,0:20:60:0,60,612	0/0:16,0:16:48:0,48,470	0/0:25,0:25:69:0,69,735	0/0:18,0:18:48:0,48,511	0/0:17,0:17:51:0,51,525	0/0:4,0:4:12:0,12,126	1/1:0,1:1:3:32,3,0	0/0:5,0:5:15:0,15,160	0/0:2,0:2:6:0,6,61	1/1:0,7:7:21:216,21,0	0/0:5,0:5:15:0,15,163	0/0:2,0:2:6:0,6,59	0/0:6,0:6:18:0,18,185	0/0:3,0:3:9:0,9,97	0/0:8,0:8:24:0,24,245	0/0:4,0:4:12:0,12,120	1/1:0,1:1:3:31,3,0	0/0:5,0:5:15:0,15,150	1/1:0,4:4:12:126,12,0	1/1:0,4:4:12:132,12,0	1/1:0,12:12:33:347,33,0	0/0:5,0:5:15:0,15,160	0/0:8,0:8:24:0,24,251	0/0:3,0:3:9:0,9,95	0/0:3,0:3:9:0,9,96	1/1:0,5:5:15:162,15,0	0/0:2,0:2:6:0,6,59	0/0:2,0:2:6:0,6,60	0/0:5,0:5:15:0,15,159	0/0:5,0:5:12:0,12,126	0/0:4,0:4:12:0,12,132	0/0:8,0:8:24:0,24,254	0/0:3,0:3:9:0,9,94	0/0:5,0:5:15:0,15,157	0/0:2,0:2:6:0,6,61	0/0:1,0:1:3:0,3,30	0/0:4,0:4:12:0,12,124	./.:.:.:.:.	0/0:1,0:1:3:0,3,32	0/0:3,0:3:9:0,9,81	0/0:7,0:7:21:0,21,217	0/0:4,0:4:12:0,12,128	0/0:4,0:4:12:0,12,124	0/0:11,0:11:33:0,33,352	0/0:2,0:2:6:0,6,58	0/1:4,1:5:17:17,0,110	0/0:4,0:4:12:0,12,122	1/1:0,7:7:21:221,21,0	0/0:6,0:6:18:0,18,194	0/0:3,0:3:9:0,9,89	0/0:2,0:2:6:0,6,61	./.:.:.:.:.	0/0:2,0:2:6:0,6,61	0/1:4,1:5:13:13,0,104	1/1:1,12:13:16:352,16,0	0/0:1,0:1:3:0,3,30	1/1:0,1:1:3:31,3,0	1/1:0,1:2:3:30,3,0	0/0:10,0:10:30:0,30,314	1/1:0,3:3:9:95,9,0	0/0:2,0:2:6:0,6,63	./.:.:.:.:.	0/0:2,0:2:6:0,6,63	0/0:22,0:22:63:0,63,663	0/0:4,0:4:12:0,12,122	0/0:9,0:9:27:0,27,264	0/0:4,0:4:12:0,12,128	0/0:9,0:9:27:0,27,279	0/1:9,1:10:6:6,0,236	0/0:4,0:4:12:0,12,128	0/0:7,0:7:18:0,18,203	0/1:3,2:5:48:48,0,75	0/0:9,0:9:24:0,24,263	0/0:1,0:1:3:0,3,33	1/1:0,2:2:6:61,6,0	0/0:5,0:5:15:0,15,150	0/0:5,0:5:15:0,15,159	./.:.:.:.:.	0/0:5,0:5:15:0,15,158	0/0:6,0:6:18:0,18,189	0/0:3,0:3:9:0,9,91	0/0:1,0:1:3:0,3,31	0/0:4,0:4:12:0,12,122	0/0:1,0:1:3:0,3,30	0/0:3,0:3:9:0,9,95	0/0:4,0:4:12:0,12,117	0/0:6,0:6:18:0,18,185	0/0:2,0:2:3:0,3,45	0/0:4,0:4:3:0,3,45	./.:.:.:.:.	0/0:4,0:5:6:0,6,89	./.:.:.:.:.	0/0:5,0:5:9:0,9,106	0/0:2,0:2:3:0,3,44	0/0:28,0:28:81:0,81,917
chr0	6944232	.	T	G	5146.51	.	AC=40;AF=0.150;AN=266;BaseQRankSum=6.612;DP=1015;Dels=0.00;FS=0.619;HaplotypeScore=0.0865;InbreedingCoeff=0.5514;MLEAC=37;MLEAF=0.139;MQ=59.27;MQ0=1;MQRankSum=-1.032;QD=27.09;ReadPosRankSum=-0.294	GT:AD:DP:GQ:PL	1/1:0,70:70:99:2252,211,0	0/0:12,0:12:36:0,36,371	0/0:20,0:20:57:0,57,590	0/0:44,0:44:99:0,129,1322	0/0:10,0:10:30:0,30,304	0/0:12,0:12:36:0,36,367	0/0:18,0:18:54:0,54,533	0/0:3,0:3:9:0,9,96	1/1:0,4:4:12:132,12,0	1/1:0,21:21:63:678,63,0	1/1:0,3:3:9:98,9,0	0/0:20,0:20:60:0,60,600	0/0:13,0:13:39:0,39,398	0/1:1,1:2:24:24,0,26	0/0:9,0:9:24:0,24,256	0/0:19,0:19:54:0,54,568	0/0:14,0:14:42:0,42,414	0/1:3,2:5:52:52,0,79	0/0:10,0:10:30:0,30,306	0/0:12,0:12:36:0,36,350	0/0:3,0:3:9:0,9,95	0/0:21,0:21:60:0,60,618	0/0:22,0:22:66:0,66,668	0/0:15,0:15:42:0,42,438	0/0:3,0:3:9:0,9,95	0/0:10,0:10:30:0,30,300	1/1:0,13:13:39:421,39,0	0/0:2,0:2:6:0,6,63	0/0:3,0:3:9:0,9,92	0/0:24,0:24:72:0,72,702	0/0:5,0:5:15:0,15,156	0/0:3,0:3:9:0,9,98	0/0:19,0:19:54:0,54,566	0/1:3,1:4:23:23,0,80	0/0:13,0:13:39:0,39,398	0/0:5,0:5:15:0,15,152	0/0:18,0:18:51:0,51,534	1/1:0,12:12:36:377,36,0	0/0:16,0:16:48:0,48,486	1/1:0,2:2:3:33,3,0	0/1:4,1:5:18:18,0,111	0/0:12,0:12:33:0,33,350	0/0:18,0:18:54:0,54,533	0/0:17,0:17:51:0,51,504	0/0:15,0:15:45:0,45,464	0/0:12,0:12:36:0,36,366	0/0:11,0:11:33:0,33,329	0/0:3,0:3:9:0,9,95	0/0:1,0:1:3:0,3,32	0/0:5,0:5:15:0,15,153	0/0:1,0:1:3:0,3,32	0/0:7,0:7:21:0,21,216	1/1:0,4:4:12:129,12,0	0/0:2,0:2:6:0,6,61	0/0:7,0:7:21:0,21,213	1/1:0,4:4:9:95,9,0	0/0:9,0:9:27:0,27,275	0/0:4,0:4:12:0,12,122	0/0:2,0:2:6:0,6,59	0/0:5,0:5:15:0,15,151	0/0:5,0:5:15:0,15,144	0/0:2,0:2:6:0,6,59	0/0:7,0:7:21:0,21,214	0/0:2,0:2:6:0,6,61	1/1:0,5:5:15:161,15,0	0/0:1,0:1:3:0,3,30	1/1:0,2:2:6:64,6,0	0/0:4,0:4:12:0,12,119	0/0:3,0:3:9:0,9,94	0/0:1,0:1:3:0,3,32	0/0:4,0:4:12:0,12,123	0/0:4,0:4:12:0,12,124	0/0:1,0:1:3:0,3,32	0/0:4,0:4:12:0,12,120	0/0:2,0:2:6:0,6,61	0/0:3,0:3:9:0,9,94	0/0:2,0:2:6:0,6,61	0/0:2,0:2:6:0,6,62	0/0:4,0:4:12:0,12,119	./.:.:.:.:.	0/0:1,0:1:3:0,3,30	0/0:3,0:3:9:0,9,95	0/0:8,0:8:24:0,24,247	0/0:4,0:4:12:0,12,121	0/0:4,0:4:12:0,12,120	0/0:13,0:13:39:0,39,412	0/0:1,0:1:3:0,3,30	0/0:5,0:5:15:0,15,151	0/0:6,0:6:18:0,18,181	0/0:6,0:6:18:0,18,185	0/0:4,0:4:12:0,12,122	0/0:5,0:5:15:0,15,151	1/1:0,3:3:9:97,9,0	./.:.:.:.:.	1/1:0,2:2:6:65,6,0	0/1:1,6:7:3:165,0,3	0/0:11,1:12:5:0,5,316	0/0:1,0:1:3:0,3,30	0/0:1,0:1:3:0,3,29	0/0:2,0:2:6:0,6,61	1/1:0,8:8:24:262,24,0	0/0:3,0:3:9:0,9,94	1/1:0,2:2:6:61,6,0	./.:.:.:.:.	0/0:1,0:1:3:0,3,31	0/0:19,0:19:57:0,57,588	0/0:4,0:4:12:0,12,126	0/0:8,0:8:24:0,24,243	1/1:0,4:4:12:132,12,0	0/0:10,0:10:30:0,30,297	0/0:9,0:9:27:0,27,283	1/1:0,4:4:12:136,12,0	0/1:1,3:4:17:82,0,17	0/0:6,0:6:18:0,18,186	0/0:10,0:10:24:0,24,281	0/0:1,0:1:3:0,3,23	0/0:2,0:2:6:0,6,59	0/0:5,0:5:15:0,15,149	0/0:4,0:4:12:0,12,118	0/0:1,0:1:3:0,3,31	0/0:5,0:5:15:0,15,155	0/0:3,0:3:9:0,9,91	0/0:5,0:5:15:0,15,155	0/0:1,0:1:3:0,3,32	0/0:4,0:4:12:0,12,118	0/0:1,0:1:3:0,3,30	0/0:4,0:4:12:0,12,124	0/0:4,0:4:12:0,12,121	0/0:6,0:6:18:0,18,184	0/0:2,0:2:3:0,3,45	0/0:2,0:2:3:0,3,45	./.:.:.:.:.	0/0:4,1:5:6:0,6,89	0/0:2,0:5:3:0,3,45	0/0:5,0:5:12:0,12,135	0/0:2,0:2:3:0,3,45	0/0:32,0:32:96:0,96,1068
chr0	6944315	.	G	A	5127.17	.	AC=37;AF=0.140;AN=264;BaseQRankSum=-2.192;DP=1093;Dels=0.00;FS=2.442;HaplotypeScore=0.2699;InbreedingCoeff=0.6106;MLEAC=32;MLEAF=0.121;MQ=59.59;MQ0=0;MQRankSum=-0.855;QD=26.99;ReadPosRankSum=0.518	GT:AD:DP:GQ:PL	1/1:0,71:71:99:2202,213,0	0/0:25,0:25:72:0,72,776	0/0:25,0:25:75:0,75,792	0/0:50,0:50:99:0,150,1579	0/0:12,0:12:36:0,36,382	0/0:18,0:18:48:0,48,530	0/0:33,0:33:96:0,96,1023	0/0:2,0:2:6:0,6,67	0/1:1,3:4:15:85,0,15	1/1:0,24:24:63:687,63,0	1/1:0,2:2:6:65,6,0	0/0:24,0:24:69:0,69,732	0/0:21,0:21:63:0,63,666	0/0:3,0:3:9:0,9,95	0/0:15,0:15:42:0,42,452	0/0:13,0:13:39:0,39,407	0/0:15,0:15:42:0,42,452	0/1:2,5:7:44:136,0,44	0/0:9,0:9:27:0,27,281	0/0:13,0:13:39:0,39,389	0/0:2,0:2:6:0,6,62	0/0:15,0:15:42:0,42,448	0/0:15,0:15:45:0,45,461	0/0:18,0:18:51:0,51,545	0/0:3,0:3:9:0,9,98	0/0:11,0:11:30:0,30,321	1/1:0,11:11:33:346,33,0	0/0:4,0:4:12:0,12,131	0/0:3,0:3:9:0,9,98	0/0:23,0:23:69:0,69,716	0/0:6,0:6:18:0,18,189	0/0:6,0:6:18:0,18,192	0/0:27,0:27:78:0,78,809	0/0:3,0:3:9:0,9,103	0/0:17,0:17:51:0,51,517	0/0:3,0:3:9:0,9,97	0/0:11,0:11:33:0,33,358	1/1:0,12:12:33:346,33,0	0/0:11,0:11:33:0,33,337	1/1:0,2:2:6:63,6,0	0/0:5,0:5:15:0,15,162	0/0:22,0:22:60:0,60,655	0/0:19,0:19:48:0,48,540	0/0:33,0:33:99:0,99,1031	0/0:15,0:15:45:0,45,457	0/0:20,0:20:60:0,60,636	0/0:5,0:5:15:0,15,158	0/0:3,0:3:9:0,9,97	./.:.:.:.:.	0/0:4,0:4:12:0,12,123	0/0:2,0:2:3:0,3,45	0/0:4,0:4:9:0,9,107	1/1:0,8:8:24:243,24,0	0/0:5,0:5:15:0,15,151	0/0:11,0:11:33:0,33,346	1/1:0,5:5:15:153,15,0	0/0:4,0:4:12:0,12,124	0/0:4,0:4:12:0,12,122	0/0:3,0:3:9:0,9,94	0/0:9,0:9:24:0,24,263	0/0:3,0:3:9:0,9,93	0/0:1,0:1:3:0,3,29	0/0:7,0:7:15:0,15,184	0/0:1,0:1:3:0,3,31	1/1:0,8:8:18:205,18,0	0/0:6,0:6:18:0,18,187	1/1:0,1:1:3:33,3,0	0/0:3,0:3:9:0,9,100	0/0:2,0:2:3:0,3,45	0/0:2,0:2:6:0,6,60	./.:.:.:.:.	0/0:2,0:2:6:0,6,61	0/0:1,0:1:3:0,3,31	0/0:6,0:6:18:0,18,177	0/0:4,0:4:12:0,12,123	0/0:8,0:8:18:0,18,215	0/0:1,0:1:3:0,3,34	0/0:5,0:5:12:0,12,143	0/0:1,0:1:3:0,3,32	./.:.:.:.:.	0/0:3,0:3:9:0,9,90	0/0:1,0:1:3:0,3,32	0/0:6,0:6:18:0,18,199	0/0:7,0:7:15:0,15,184	0/0:7,0:7:21:0,21,209	0/0:5,0:5:15:0,15,167	0/0:2,0:2:6:0,6,62	0/0:9,0:9:27:0,27,292	0/0:5,0:6:15:0,15,156	0/0:5,0:5:15:0,15,158	0/0:4,0:4:12:0,12,124	0/0:1,0:1:3:0,3,31	1/1:0,5:5:15:157,15,0	0/0:2,0:2:6:0,6,67	1/1:0,2:2:6:61,6,0	1/1:0,2:2:6:56,6,0	0/0:6,0:6:18:0,18,194	0/0:3,0:3:9:0,9,95	0/0:1,0:1:3:0,3,30	0/0:2,0:2:6:0,6,61	0/1:1,5:6:14:135,0,14	0/0:4,0:4:12:0,12,130	1/1:0,5:5:15:154,15,0	0/0:3,0:3:9:0,9,97	./.:.:.:.:.	0/0:11,0:11:30:0,30,315	0/0:4,0:4:12:0,12,127	0/0:6,0:6:18:0,18,184	1/1:0,6:6:18:189,18,0	0/0:9,0:9:27:0,27,263	0/0:12,0:12:36:0,36,363	1/1:0,6:6:18:192,18,0	1/1:0,3:3:9:96,9,0	0/0:4,0:4:12:0,12,131	0/0:3,0:3:9:0,9,93	0/0:6,0:6:15:0,15,166	0/0:1,0:1:3:0,3,34	0/0:3,0:3:9:0,9,94	0/0:2,0:2:6:0,6,62	0/0:2,0:2:6:0,6,65	0/0:4,0:4:12:0,12,122	0/0:4,0:4:12:0,12,122	0/0:5,0:5:12:0,12,136	./.:.:.:.:.	0/0:4,0:4:12:0,12,129	0/0:5,0:5:15:0,15,151	0/0:5,0:5:12:0,12,141	0/0:4,0:4:9:0,9,111	0/0:2,0:2:6:0,6,61	0/0:6,0:6:12:0,12,153	0/0:2,0:2:3:0,3,45	0/0:2,0:2:3:0,3,45	0/0:6,0:6:9:0,9,134	0/0:2,0:2:3:0,3,45	0/0:4,0:4:6:0,6,89	0/0:2,0:2:3:0,3,45	0/0:28,0:29:78:0,78,883
chr0	6947161	.	T	G	1751.05	.	AC=15;AF=0.057;AN=262;BaseQRankSum=5.970;DP=1250;Dels=0.00;FS=2.970;HaplotypeScore=0.1266;InbreedingCoeff=0.4970;MLEAC=14;MLEAF=0.053;MQ=59.80;MQ0=1;MQRankSum=-1.449;QD=27.36;ReadPosRankSum=-0.375	GT:AD:DP:GQ:PL	0/0:86,0:86:99:0,259,2739	0/0:25,0:25:72:0,72,750	0/0:22,0:22:66:0,66,676	0/0:57,0:57:99:0,171,1708	0/0:18,0:18:45:0,45,505	0/0:27,0:27:72:0,72,762	0/0:33,0:33:99:0,99,989	0/0:3,0:3:9:0,9,96	0/0:3,0:3:9:0,9,98	0/0:19,0:19:57:0,57,568	0/0:1,0:1:3:0,3,30	0/0:21,0:21:63:0,63,626	0/0:14,0:14:36:0,36,385	0/0:1,0:1:3:0,3,33	0/0:24,0:24:72:0,72,739	0/0:30,0:30:90:0,90,919	0/0:25,0:25:75:0,75,748	0/0:3,0:3:9:0,9,94	0/0:11,0:11:27:0,27,301	0/0:14,0:14:42:0,42,426	0/0:7,0:7:21:0,21,222	0/0:24,0:24:72:0,72,734	0/0:27,0:27:75:0,75,793	0/0:24,0:24:72:0,72,717	0/0:4,0:4:12:0,12,124	0/0:26,0:26:75:0,75,776	0/0:12,0:12:36:0,36,354	0/0:6,0:6:18:0,18,195	0/0:3,0:3:9:0,9,99	0/0:32,0:32:90:0,90,944	0/0:7,0:7:21:0,21,223	0/0:6,0:6:18:0,18,191	0/0:26,0:26:75:0,75,789	0/0:5,0:5:15:0,15,161	0/0:19,0:19:54:0,54,557	0/0:5,0:5:15:0,15,158	0/0:22,0:22:54:0,54,610	0/0:22,0:22:66:0,66,682	0/0:20,0:20:60:0,60,610	0/0:2,0:2:6:0,6,63	0/0:5,0:5:15:0,15,155	0/0:17,0:17:45:0,45,489	0/0:12,0:12:30:0,30,333	0/0:17,0:17:51:0,51,519	1/1:0,26:26:75:829,75,0	0/0:31,0:31:93:0,93,949	0/0:9,0:9:27:0,27,278	0/0:4,0:4:12:0,12,130	0/0:3,0:3:9:0,9,93	0/0:6,0:6:18:0,18,188	0/0:1,0:1:3:0,3,30	0/0:4,0:4:12:0,12,123	0/0:4,0:4:12:0,12,118	0/0:3,0:3:9:0,9,88	0/0:12,0:12:36:0,36,361	0/0:3,0:3:9:0,9,89	1/1:0,7:7:21:225,21,0	1/1:0,7:7:21:224,21,0	./.:.:.:.:.	1/1:0,8:8:24:263,24,0	0/0:1,0:1:3:0,3,32	0/0:2,0:2:6:0,6,63	0/0:11,0:11:33:0,33,343	0/0:4,0:4:12:0,12,122	0/0:7,0:7:18:0,18,200	0/0:3,0:3:9:0,9,94	0/0:7,0:7:21:0,21,217	0/0:5,0:5:15:0,15,157	0/0:6,0:6:18:0,18,182	0/0:4,0:4:12:0,12,118	0/0:3,0:3:9:0,9,92	0/0:10,0:10:30:0,30,289	0/0:3,0:3:9:0,9,91	0/1:2,2:4:50:55,0,50	1/1:0,5:5:15:160,15,0	0/0:2,0:2:6:0,6,60	./.:.:.:.:.	0/0:3,0:3:9:0,9,89	0/0:2,0:2:6:0,6,59	0/0:6,0:6:15:0,15,165	0/0:2,0:2:6:0,6,61	0/0:1,0:1:3:0,3,29	0/0:2,0:2:6:0,6,62	0/0:2,0:2:6:0,6,62	0/0:2,0:2:6:0,6,62	0/0:3,0:3:9:0,9,97	0/0:8,0:8:24:0,24,245	0/0:6,0:6:18:0,18,180	0/0:1,0:1:3:0,3,32	0/0:5,0:5:15:0,15,158	0/0:2,0:2:6:0,6,61	0/0:5,0:5:15:0,15,147	0/0:3,0:3:9:0,9,92	0/0:2,0:2:6:0,6,59	0/0:2,0:2:6:0,6,60	0/0:1,0:1:3:0,3,30	0/0:5,0:5:15:0,15,158	0/0:1,0:1:3:0,3,30	0/0:1,0:1:3:0,3,32	0/0:3,0:3:9:0,9,92	0/0:3,0:3:9:0,9,84	0/0:1,0:1:3:0,3,31	0/0:2,0:2:6:0,6,59	0/0:3,0:3:9:0,9,92	0/0:3,0:3:9:0,9,92	0/0:7,0:7:18:0,18,197	0/0:9,0:9:27:0,27,279	0/0:7,0:7:21:0,21,208	0/0:3,0:3:9:0,9,89	0/0:4,0:4:12:0,12,120	0/0:9,0:9:27:0,27,264	0/0:3,0:3:9:0,9,91	0/0:12,0:12:36:0,36,359	0/0:3,0:3:9:0,9,89	0/0:5,0:5:12:0,12,143	0/0:6,0:6:18:0,18,184	0/0:8,0:8:24:0,24,241	0/0:4,0:4:12:0,12,123	./.:.:.:.:.	0/0:2,0:2:3:0,3,33	0/0:9,0:9:27:0,27,276	1/1:0,4:4:12:132,12,0	0/0:8,0:8:21:0,21,224	0/0:4,0:4:12:0,12,124	0/0:5,0:5:15:0,15,148	0/0:6,0:6:18:0,18,187	0/0:7,0:7:18:0,18,198	0/0:4,0:4:12:0,12,125	1/1:0,3:3:9:97,9,0	./.:.:.:.:.	./.:.:.:.:.	0/0:7,0:7:12:0,12,165	./.:.:.:.:.	0/0:6,0:6:12:0,12,151	0/0:2,0:2:3:0,3,45	0/0:3,0:3:6:0,6,74	0/0:27,0:27:81:0,81,892
chr0	6949499	.	G	A	1802.31	.	AC=33;AF=0.128;AN=258;BaseQRankSum=1.852;DP=823;Dels=0.00;FS=0.452;HaplotypeScore=0.0856;InbreedingCoeff=0.6063;MLEAC=28;MLEAF=0.109;MQ=59.71;MQ0=0;MQRankSum=1.677;QD=24.03;ReadPosRankSum=-1.890	GT:AD:DP:GQ:PL	0/0:55,0:55:99:0,165,1735	0/0:20,0:20:60:0,60,612	0/0:11,0:11:33:0,33,338	0/0:54,0:54:99:0,162,1629	0/0:16,0:16:45:0,45,464	0/0:5,0:5:12:0,12,137	0/0:2,0:2:3:0,3,32	./.:.:.:.:.	0/0:1,0:1:3:0,3,32	0/0:14,0:14:42:0,42,423	0/0:1,0:1:3:0,3,31	1/1:0,9:9:27:275,27,0	0/0:17,0:17:51:0,51,537	./.:.:.:.:.	0/0:10,0:10:27:0,27,287	0/0:12,0:12:36:0,36,365	0/0:14,0:14:36:0,36,400	0/0:3,0:3:9:0,9,93	0/0:7,0:7:21:0,21,215	1/1:0,3:3:9:97,9,0	0/0:2,0:2:6:0,6,61	0/0:12,0:12:33:0,33,359	1/1:0,12:12:36:375,36,0	0/0:7,0:7:21:0,21,214	0/0:4,0:4:12:0,12,117	0/0:14,0:14:42:0,42,427	0/0:17,0:17:51:0,51,523	0/0:4,0:4:12:0,12,127	0/0:2,0:2:6:0,6,64	0/0:15,0:15:42:0,42,442	0/0:3,0:3:9:0,9,97	0/0:4,0:4:12:0,12,131	0/0:12,0:12:36:0,36,357	0/0:2,0:2:6:0,6,63	0/0:10,0:10:27:0,27,288	0/0:4,0:4:12:0,12,123	0/0:21,0:21:57:0,57,606	0/0:11,0:11:33:0,33,340	0/0:10,0:10:30:0,30,307	0/0:2,0:2:6:0,6,63	0/0:7,0:7:21:0,21,214	0/0:12,0:12:36:0,36,373	0/0:14,0:14:42:0,42,435	0/0:13,0:13:36:0,36,386	0/0:10,0:10:30:0,30,294	0/0:9,0:9:27:0,27,273	0/0:11,0:11:33:0,33,343	0/0:3,0:3:9:0,9,97	0/0:2,0:2:6:0,6,59	0/0:3,0:3:9:0,9,89	0/0:2,0:2:6:0,6,60	0/0:6,0:6:18:0,18,182	0/0:6,0:6:15:0,15,167	0/0:4,0:4:12:0,12,125	1/1:0,4:4:12:118,12,0	0/0:1,0:1:3:0,3,32	0/0:2,0:2:6:0,6,61	0/0:6,0:6:18:0,18,184	0/0:3,0:3:9:0,9,93	0/0:4,0:4:12:0,12,126	0/0:5,0:5:15:0,15,152	0/0:1,0:1:3:0,3,32	0/0:5,0:5:15:0,15,151	0/0:4,0:4:12:0,12,123	0/0:6,0:6:18:0,18,181	0/0:3,0:3:9:0,9,94	0/0:4,0:4:12:0,12,121	0/0:7,0:7:21:0,21,207	0/0:3,0:3:9:0,9,93	0/0:2,0:2:6:0,6,60	0/0:3,0:3:9:0,9,93	0/0:8,0:8:24:0,24,242	1/1:0,5:5:15:148,15,0	0/1:4,2:6:48:48,0,91	0/0:3,0:3:9:0,9,89	0/0:2,0:2:6:0,6,63	0/0:2,0:2:6:0,6,60	./.:.:.:.:.	0/0:3,0:3:9:0,9,86	0/0:5,0:5:12:0,12,140	1/1:0,1:1:3:30,3,0	0/0:1,0:1:3:0,3,30	0/0:3,0:3:9:0,9,89	0/0:4,0:4:12:0,12,127	0/0:5,0:5:15:0,15,156	0/0:4,0:4:12:0,12,125	0/0:2,0:2:6:0,6,63	0/0:4,0:5:12:0,12,119	0/0:8,0:8:24:0,24,244	0/0:2,0:2:6:0,6,61	0/0:1,0:1:3:0,3,31	0/0:3,0:3:9:0,9,90	0/0:3,0:3:9:0,9,92	0/0:2,0:2:6:0,6,61	0/0:1,0:1:3:0,3,31	0/0:2,0:2:6:0,6,61	0/0:3,0:3:9:0,9,89	0/0:4,0:4:12:0,12,126	0/0:5,0:5:15:0,15,151	./.:.:.:.:.	0/0:6,0:6:15:0,15,154	0/0:2,0:2:6:0,6,61	0/0:3,0:3:9:0,9,89	1/1:0,2:2:6:59,6,0	1/1:0,1:1:3:34,3,0	1/1:0,7:7:21:213,21,0	0/0:4,0:4:12:0,12,122	0/0:4,0:4:12:0,12,121	0/0:2,0:2:6:0,6,60	0/0:1,0:1:3:0,3,31	0/0:5,0:5:15:0,15,152	0/0:2,0:2:6:0,6,64	0/0:6,0:6:18:0,18,183	0/0:4,0:4:12:0,12,123	0/0:7,0:7:21:0,21,211	0/0:3,0:3:9:0,9,96	0/0:4,0:4:9:0,9,92	./.:.:.:.:.	0/0:4,0:4:12:0,12,120	1/1:0,2:2:6:59,6,0	0/0:2,0:2:6:0,6,63	0/0:6,0:6:18:0,18,187	1/1:0,2:2:6:63,6,0	1/1:0,3:3:9:91,9,0	1/1:0,5:5:15:154,15,0	1/1:0,4:4:12:118,12,0	1/1:0,6:6:18:178,18,0	1/1:0,3:3:9:99,9,0	0/0:1,0:1:3:0,3,29	0/0:1,0:1:3:0,3,32	./.:.:.:.:.	0/0:3,0:3:6:0,6,74	./.:.:.:.:.	0/0:5,0:5:9:0,9,120	0/0:4,0:4:6:0,6,89	./.:.:.:.:.	0/0:29,0:29:87:0,87,941
chr0	6949895	.	A	T	4183.25	.	AC=34;AF=0.129;AN=264;BaseQRankSum=-0.479;DP=1003;Dels=0.00;FS=1.860;HaplotypeScore=0.1464;InbreedingCoeff=0.6083;MLEAC=29;MLEAF=0.110;MQ=59.78;MQ0=0;MQRankSum=0.363;QD=27.70;ReadPosRankSum=0.369	GT:AD:DP:GQ:PL	1/1:0,63:63:99:1988,189,0	0/0:16,0:16:45:0,45,476	0/0:23,0:23:66:0,66,688	0/0:40,0:40:99:0,120,1221	0/0:11,0:11:30:0,30,317	0/0:17,0:17:48:0,48,500	0/0:13,0:13:39:0,39,398	0/0:2,0:2:6:0,6,65	1/1:0,1:1:3:33,3,0	1/1:0,13:13:39:399,39,0	1/1:0,1:1:3:32,3,0	0/0:24,0:24:72:0,72,734	0/0:15,0:15:45:0,45,466	./.:.:.:.:.	0/0:19,0:19:54:0,54,569	0/0:23,0:23:57:0,57,640	0/0:20,0:20:51:0,51,551	0/0:2,0:2:6:0,6,59	0/0:1,0:1:3:0,3,30	./.:.:.:.:.	0/0:2,0:2:6:0,6,66	0/0:13,0:13:39:0,39,398	0/0:10,0:10:30:0,30,316	0/0:22,0:22:66:0,66,682	0/0:1,0:1:3:0,3,32	0/0:21,0:21:63:0,63,633	1/1:0,17:17:51:528,51,0	0/0:3,0:3:9:0,9,102	0/0:2,0:2:6:0,6,61	0/0:18,0:18:51:0,51,536	0/0:5,0:5:15:0,15,158	0/0:5,0:5:15:0,15,161	0/0:8,0:8:24:0,24,250	0/0:7,0:7:21:0,21,225	0/0:22,0:22:63:0,63,668	0/0:1,0:1:3:0,3,32	0/0:14,0:14:42:0,42,435	1/1:0,10:10:30:307,30,0	0/0:7,0:7:21:0,21,216	1/1:0,2:2:6:65,6,0	0/0:1,0:1:3:0,3,33	0/0:11,0:11:33:0,33,338	0/0:14,0:14:42:0,42,434	0/0:15,0:15:42:0,42,441	0/0:17,0:17:51:0,51,528	0/0:16,0:16:45:0,45,474	0/0:16,0:16:48:0,48,492	0/0:2,0:2:6:0,6,61	0/0:7,0:7:18:0,18,201	0/0:6,0:6:15:0,15,171	0/0:4,0:4:12:0,12,127	0/0:3,0:3:9:0,9,93	1/1:0,6:6:15:169,15,0	0/0:5,0:5:15:0,15,156	0/0:6,0:6:18:0,18,185	./.:.:.:.:.	0/0:7,0:7:21:0,21,220	0/0:4,0:4:12:0,12,128	0/0:2,0:2:6:0,6,63	0/0:10,0:10:30:0,30,310	0/0:4,0:4:12:0,12,122	0/0:3,0:3:6:0,6,78	0/0:9,0:9:27:0,27,283	0/0:5,0:5:15:0,15,154	0/1:1,4:5:16:109,0,16	0/0:6,0:6:18:0,18,185	1/1:0,6:6:18:185,18,0	0/0:7,0:7:21:0,21,224	0/0:6,0:6:18:0,18,181	0/0:1,0:1:3:0,3,29	./.:.:.:.:.	0/0:5,0:5:15:0,15,152	0/0:4,0:4:12:0,12,129	0/0:13,0:13:36:0,36,383	0/0:5,0:5:15:0,15,156	0/0:1,0:1:3:0,3,32	0/0:5,0:5:12:0,12,136	0/0:3,0:3:9:0,9,94	0/0:5,0:5:15:0,15,155	0/0:7,0:7:18:0,18,204	0/0:1,0:1:3:0,3,32	0/0:2,0:2:6:0,6,61	0/0:6,0:6:18:0,18,183	0/0:5,0:5:15:0,15,158	0/0:7,0:7:21:0,21,217	0/0:3,0:3:9:0,9,95	0/0:5,0:5:15:0,15,155	0/0:5,0:5:15:0,15,154	0/0:2,0:2:6:0,6,67	0/0:4,0:4:12:0,12,128	0/0:2,0:2:6:0,6,63	0/0:4,0:4:9:0,9,108	1/1:0,5:5:15:153,15,0	0/0:2,0:2:6:0,6,63	1/1:0,4:4:12:122,12,0	1/1:0,1:1:3:31,3,0	0/0:2,0:2:6:0,6,67	0/0:1,0:1:3:0,3,31	0/0:2,0:2:6:0,6,61	0/0:4,0:4:12:0,12,126	0/1:2,4:6:45:104,0,45	0/0:2,0:2:6:0,6,62	1/1:0,3:3:9:92,9,0	0/0:2,0:2:6:0,6,62	0/0:1,0:1:3:0,3,33	0/0:19,0:19:57:0,57,586	0/0:2,0:2:6:0,6,61	0/0:8,0:8:21:0,21,233	1/1:0,2:2:6:58,6,0	0/0:4,0:4:12:0,12,122	0/0:5,0:5:15:0,15,150	1/1:0,2:2:6:58,6,0	1/1:0,4:4:12:118,12,0	0/0:5,0:5:15:0,15,156	0/0:5,0:5:15:0,15,152	0/0:6,0:6:18:0,18,184	0/0:1,0:1:3:0,3,32	0/0:1,0:1:3:0,3,31	0/0:4,0:4:12:0,12,120	0/0:5,0:5:15:0,15,156	0/0:8,0:8:24:0,24,253	0/0:8,0:8:24:0,24,248	0/0:11,0:11:33:0,33,343	0/0:4,0:4:12:0,12,123	0/0:3,0:3:9:0,9,94	0/0:9,0:9:21:0,21,243	0/0:3,0:3:9:0,9,92	0/0:3,0:3:9:0,9,92	0/0:4,0:4:9:0,9,106	0/0:8,0:8:12:0,12,179	0/0:4,0:4:6:0,6,89	0/0:1,0:1:3:0,3,27	./.:.:.:.:.	0/0:8,0:8:15:0,15,186	0/0:3,0:3:9:0,9,93	0/0:4,0:4:9:0,9,105	0/0:22,0:22:66:0,66,756
chr0	6952789	.	A	T	2695.1	.	AC=33;AF=0.125;AN=264;BaseQRankSum=0.677;DP=929;Dels=0.00;FS=0.000;HaplotypeScore=0.0731;InbreedingCoeff=0.6158;MLEAC=32;MLEAF=0.121;MQ=59.54;MQ0=0;MQRankSum=0.053;QD=25.91;ReadPosRankSum=1.165	GT:AD:DP:GQ:PL	0/0:67,0:67:99:0,201,2130	0/0:9,0:9:27:0,27,283	0/0:12,0:12:33:0,33,359	0/0:38,0:38:99:0,114,1162	0/0:16,0:16:48:0,48,491	0/0:9,0:9:27:0,27,280	0/0:19,0:19:57:0,57,586	0/0:1,0:1:3:0,3,32	0/0:2,0:2:6:0,6,61	0/0:13,0:13:39:0,39,398	0/0:1,0:1:3:0,3,29	1/1:0,11:11:33:337,33,0	0/0:14,0:14:39:0,39,417	0/0:1,0:1:3:0,3,32	0/0:16,0:16:48:0,48,507	0/0:22,0:22:66:0,66,673	0/0:13,0:13:39:0,39,398	0/0:4,0:4:12:0,12,120	0/0:8,0:8:24:0,24,238	1/1:0,7:7:21:207,21,0	0/0:2,0:2:6:0,6,69	0/0:7,0:7:18:0,18,178	1/1:0,16:16:48:496,48,0	0/0:17,0:17:51:0,51,528	0/0:4,0:4:12:0,12,124	0/0:10,0:10:30:0,30,312	0/0:15,0:15:42:0,42,449	0/0:1,0:1:3:0,3,32	0/0:3,0:3:9:0,9,95	0/0:20,0:20:60:0,60,612	0/0:1,0:1:3:0,3,32	0/0:4,0:4:12:0,12,128	0/0:18,0:18:51:0,51,530	0/0:3,0:3:9:0,9,96	0/0:12,0:12:30:0,30,346	0/0:4,0:4:12:0,12,128	0/0:14,0:14:42:0,42,443	0/0:10,0:10:30:0,30,312	0/0:9,0:9:27:0,27,275	0/0:1,0:1:3:0,3,32	0/0:6,0:6:18:0,18,195	0/0:14,0:14:42:0,42,441	0/0:7,0:7:21:0,21,217	0/0:20,0:20:57:0,57,596	0/0:22,0:22:66:0,66,669	0/0:22,0:22:63:0,63,658	0/0:12,0:12:36:0,36,378	0/0:4,0:4:12:0,12,124	0/0:3,0:3:9:0,9,95	0/0:2,0:2:3:0,3,45	0/0:1,0:1:3:0,3,31	0/0:4,0:4:12:0,12,123	0/0:7,0:7:21:0,21,217	0/0:1,0:1:3:0,3,31	1/1:0,8:8:24:245,24,0	0/0:1,0:1:3:0,3,32	0/0:2,0:2:6:0,6,63	0/0:4,0:4:12:0,12,123	0/0:1,0:1:3:0,3,31	0/0:3,0:3:9:0,9,95	./.:.:.:.:.	0/0:1,0:1:3:0,3,30	0/0:8,0:8:24:0,24,245	0/0:3,0:3:9:0,9,97	0/0:7,0:7:21:0,21,218	0/0:5,0:5:15:0,15,153	0/0:7,0:7:21:0,21,217	0/0:7,0:7:21:0,21,212	0/0:3,0:3:9:0,9,95	0/0:1,0:1:3:0,3,30	0/0:3,0:3:9:0,9,89	0/0:5,0:5:15:0,15,156	1/1:0,2:2:6:64,6,0	0/1:3,5:8:71:135,0,71	0/0:3,0:3:6:0,6,79	0/0:2,0:2:6:0,6,63	0/0:4,0:4:12:0,12,122	1/1:0,6:6:18:182,18,0	0/0:1,0:1:3:0,3,31	0/0:4,0:4:12:0,12,128	./.:.:.:.:.	0/0:1,0:1:3:0,3,31	0/0:5,0:5:15:0,15,150	0/0:8,0:8:24:0,24,246	0/0:5,0:5:15:0,15,153	0/0:2,0:2:6:0,6,66	0/0:3,0:3:9:0,9,92	0/0:5,0:5:15:0,15,155	0/0:4,0:4:12:0,12,120	0/0:3,0:3:9:0,9,92	0/0:3,0:3:9:0,9,92	0/0:3,0:3:6:0,6,74	0/0:1,0:1:3:0,3,32	0/0:1,0:1:3:0,3,32	0/0:5,0:5:15:0,15,159	0/0:9,0:9:27:0,27,270	0/0:5,0:5:15:0,15,153	0/0:6,0:6:18:0,18,184	0/0:4,0:4:12:0,12,124	0/0:3,0:3:9:0,9,92	0/0:8,0:8:24:0,24,258	0/0:2,0:2:6:0,6,61	./.:.:.:.:.	1/1:0,4:4:12:121,12,0	1/1:0,1:1:3:33,3,0	1/1:0,8:8:21:227,21,0	0/0:3,0:3:9:0,9,96	0/0:11,0:11:33:0,33,339	0/0:3,0:3:9:0,9,92	0/0:4,0:4:9:0,9,103	0/0:3,0:3:9:0,9,92	0/0:3,0:3:9:0,9,95	0/0:5,0:5:15:0,15,154	0/0:2,0:2:6:0,6,61	0/0:7,0:7:18:0,18,201	0/0:3,0:3:9:0,9,96	0/0:2,0:2:3:0,3,45	0/0:3,0:3:9:0,9,90	0/0:2,0:2:6:0,6,62	1/1:0,5:5:15:161,15,0	0/0:2,0:2:6:0,6,61	0/0:13,0:13:39:0,39,399	1/1:0,7:7:21:220,21,0	1/1:0,4:4:12:124,12,0	1/1:0,3:3:9:92,9,0	1/1:0,4:4:12:124,12,0	1/1:0,4:4:12:124,12,0	1/1:0,6:6:18:187,18,0	0/0:2,0:2:6:0,6,62	./.:.:.:.:.	./.:.:.:.:.	0/0:7,0:7:12:0,12,166	0/0:4,0:4:6:0,6,89	0/0:11,0:11:24:0,24,291	0/0:1,0:1:3:0,3,31	0/0:5,0:5:9:0,9,121	0/0:23,0:23:69:0,69,790
chr0	6952790	.	C	A	2640.33	.	AC=33;AF=0.125;AN=264;BaseQRankSum=-4.063;DP=923;Dels=0.00;FS=0.000;HaplotypeScore=0.0731;InbreedingCoeff=0.6138;MLEAC=32;MLEAF=0.121;MQ=59.51;MQ0=0;MQRankSum=0.092;QD=25.39;ReadPosRankSum=1.190	GT:AD:DP:GQ:PL	0/0:65,0:65:99:0,196,2157	0/0:9,0:9:27:0,27,291	0/0:12,0:12:33:0,33,366	0/0:37,0:37:99:0,111,1167	0/0:16,0:16:48:0,48,524	0/0:9,0:9:27:0,27,290	0/0:19,0:19:57:0,57,594	0/0:1,0:1:3:0,3,32	0/0:2,0:2:6:0,6,57	0/0:13,0:13:39:0,39,419	0/0:1,0:1:3:0,3,32	1/1:0,11:11:33:336,33,0	0/0:13,0:13:36:0,36,396	0/0:1,0:1:3:0,3,34	0/0:15,0:15:45:0,45,496	0/0:21,0:21:63:0,63,676	0/0:14,0:14:42:0,42,449	0/0:4,0:4:12:0,12,126	0/0:8,0:8:24:0,24,250	1/1:0,7:7:21:201,21,0	0/0:2,0:2:6:0,6,69	0/0:7,0:7:21:0,21,220	1/1:0,16:16:48:477,48,0	0/0:16,0:16:48:0,48,524	0/0:4,0:4:12:0,12,130	0/0:10,0:10:30:0,30,323	0/0:15,0:15:42:0,42,466	0/0:1,0:1:3:0,3,33	0/0:3,0:3:9:0,9,97	0/0:20,0:20:60:0,60,635	0/0:1,0:1:3:0,3,32	0/0:4,0:4:12:0,12,128	0/0:16,0:17:45:0,45,487	0/0:3,0:3:9:0,9,98	0/0:12,0:12:30:0,30,358	0/0:4,0:4:12:0,12,134	0/0:14,0:14:42:0,42,463	0/0:10,0:10:30:0,30,322	0/0:9,0:9:27:0,27,284	0/0:1,0:1:3:0,3,32	0/0:6,0:6:18:0,18,200	0/0:14,0:14:42:0,42,464	0/0:7,0:7:21:0,21,223	0/0:20,0:20:57:0,57,621	0/0:21,0:21:63:0,63,663	0/0:22,0:22:63:0,63,689	0/0:12,0:12:36:0,36,390	0/0:5,0:5:15:0,15,150	0/0:3,0:3:9:0,9,95	0/0:2,0:2:3:0,3,45	0/0:1,0:1:3:0,3,29	0/0:4,0:4:12:0,12,127	0/0:7,0:7:21:0,21,225	0/0:1,0:1:3:0,3,28	1/1:0,8:8:24:245,24,0	0/0:1,0:1:3:0,3,32	0/0:2,0:2:6:0,6,65	0/0:4,0:4:12:0,12,132	0/0:1,0:1:3:0,3,32	0/0:3,0:3:9:0,9,97	./.:.:.:.:.	0/0:1,0:1:3:0,3,32	0/0:9,0:9:27:0,27,275	0/0:3,0:3:9:0,9,99	0/0:7,0:7:21:0,21,224	0/0:5,0:5:15:0,15,158	0/0:7,0:7:21:0,21,225	0/0:7,0:7:21:0,21,219	0/0:3,0:3:9:0,9,100	0/0:1,0:1:3:0,3,31	0/0:3,0:3:9:0,9,96	0/0:5,0:5:15:0,15,161	1/1:0,2:2:6:62,6,0	0/1:3,5:8:71:134,0,71	0/0:3,0:3:6:0,6,78	0/0:2,0:2:6:0,6,65	0/0:4,0:4:12:0,12,125	1/1:0,6:6:18:184,18,0	0/0:1,0:1:3:0,3,31	0/0:4,0:4:12:0,12,133	./.:.:.:.:.	0/0:1,0:1:3:0,3,32	0/0:5,0:5:15:0,15,159	0/0:8,0:8:24:0,24,251	0/0:5,0:5:15:0,15,162	0/0:2,0:2:6:0,6,63	0/0:3,0:3:9:0,9,95	0/0:5,0:5:15:0,15,164	0/0:4,0:4:12:0,12,126	0/0:3,0:3:9:0,9,89	0/0:3,0:3:9:0,9,97	0/0:2,0:2:3:0,3,45	0/0:1,0:1:3:0,3,33	0/0:1,0:1:3:0,3,34	0/0:5,0:5:15:0,15,161	0/0:8,0:8:24:0,24,243	0/0:5,0:5:15:0,15,154	0/0:6,0:6:18:0,18,195	0/0:4,0:4:12:0,12,131	0/0:3,0:3:9:0,9,91	0/0:8,0:8:24:0,24,260	0/0:2,0:2:6:0,6,63	./.:.:.:.:.	1/1:0,4:4:12:121,12,0	1/1:0,1:1:3:33,3,0	1/1:0,8:8:21:227,21,0	0/0:3,0:3:9:0,9,97	0/0:11,0:11:33:0,33,347	0/0:3,0:3:9:0,9,97	0/0:4,0:4:9:0,9,104	0/0:3,0:3:9:0,9,92	0/0:3,0:3:9:0,9,97	0/0:5,0:5:15:0,15,155	0/0:2,0:2:6:0,6,61	0/0:7,0:7:18:0,18,203	0/0:3,0:3:9:0,9,98	0/0:2,0:2:3:0,3,45	0/0:3,0:3:9:0,9,97	0/0:2,0:2:6:0,6,65	1/1:0,5:5:15:154,15,0	0/0:2,0:2:6:0,6,59	0/0:13,0:13:39:0,39,410	1/1:0,7:7:21:210,21,0	1/1:0,4:4:12:124,12,0	1/1:0,3:3:9:92,9,0	1/1:0,4:4:12:118,12,0	1/1:0,4:4:12:119,12,0	1/1:0,6:6:18:187,18,0	0/0:2,0:2:6:0,6,65	./.:.:.:.:.	./.:.:.:.:.	0/0:7,0:7:12:0,12,162	0/0:4,0:4:6:0,6,89	0/0:11,0:11:24:0,24,294	0/0:1,0:1:3:0,3,32	0/0:5,0:5:9:0,9,122	0/0:25,0:25:75:0,75,847
chr0	6956339	.	G	T	1429.53	.	AC=36;AF=0.191;AN=188;BaseQRankSum=-1.428;DP=1201;Dels=0.00;FS=19.709;HaplotypeScore=0.0000;InbreedingCoeff=0.4882;MLEAC=32;MLEAF=0.170;MQ=15.43;MQ0=41;MQRankSum=-2.317;QD=7.64;ReadPosRankSum=-0.857	GT:AD:DP:GQ:PL	0/0:69,0:69:36:0,36,405	0/0:32,0:32:15:0,15,152	0/0:21,0:21:12:0,12,126	1/1:40,11:51:33:327,33,0	1/1:15,2:17:6:59,6,0	0/0:22,0:22:18:0,18,189	0/0:22,0:22:12:0,12,129	0/0:3,0:3:9:0,9,88	./.:.:.:.:.	0/0:30,0:30:24:0,24,252	./.:.:.:.:.	0/0:15,0:15:15:0,15,152	0/0:13,0:13:6:0,6,63	./.:.:.:.:.	0/0:19,0:19:15:0,15,161	1/1:12,5:17:15:160,15,0	1/1:9,7:16:21:219,21,0	0/0:5,0:5:3:0,3,32	0/0:13,0:13:6:0,6,59	0/0:7,0:7:9:0,9,91	./.:.:.:.:.	./.:.:.:.:.	0/0:23,0:23:9:0,9,95	0/0:19,0:19:12:0,12,126	./.:.:.:.:.	./.:.:.:.:.	0/0:23,0:23:12:0,12,122	1/1:4,1:5:3:33,3,0	./.:.:.:.:.	1/1:20,5:25:12:129,12,0	./.:.:.:.:.	./.:.:.:.:.	0/0:16,0:16:18:0,18,179	1/1:2,2:4:6:61,6,0	0/0:25,0:25:21:0,21,241	./.:.:.:.:.	0/0:19,0:19:15:0,15,157	0/0:9,0:9:6:0,6,59	0/0:9,0:9:9:0,9,96	./.:.:.:.:.	1/1:4,2:6:6:63,6,0	1/1:10,11:21:33:333,33,0	0/0:15,0:15:9:0,9,89	0/0:27,0:27:15:0,15,150	0/0:27,0:27:12:0,12,118	0/0:26,0:26:12:0,12,122	0/0:15,0:15:6:0,6,63	0/0:3,0:3:6:0,6,69	./.:.:.:.:.	0/0:3,0:3:3:0,3,32	0/0:1,0:1:3:0,3,30	./.:.:.:.:.	./.:.:.:.:.	0/0:5,0:5:3:0,3,31	./.:.:.:.:.	./.:.:.:.:.	0/0:8,0:8:3:0,3,29	0/0:6,0:6:3:0,3,30	1/1:0,1:2:3:30,3,0	0/0:6,0:6:9:0,9,93	1/1:0,1:1:3:29,3,0	1/1:1,1:2:3:30,3,0	1/1:2,1:3:3:31,3,0	./.:.:.:.:.	0/0:7,0:7:3:0,3,30	0/0:3,0:3:3:0,3,32	0/0:7,0:7:6:0,6,59	1/1:4,2:6:6:59,6,0	./.:.:.:.:.	./.:.:.:.:.	./.:.:.:.:.	0/0:3,0:3:3:0,3,30	0/0:3,0:3:3:0,3,30	0/0:6,0:6:3:0,3,32	./.:.:.:.:.	./.:.:.:.:.	./.:.:.:.:.	0/0:10,0:10:15:0,15,150	./.:.:.:.:.	./.:.:.:.:.	./.:.:.:.:.	./.:.:.:.:.	0/0:8,0:8:3:0,3,33	0/0:3,0:3:3:0,3,30	0/0:6,0:6:6:0,6,59	./.:.:.:.:.	0/0:2,0:2:6:0,6,59	0/0:7,0:7:3:0,3,25	./.:.:.:.:.	1/1:3,1:4:3:31,3,0	./.:.:.:.:.	0/0:7,0:7:6:0,6,59	0/0:6,0:6:15:0,15,140	1/1:0,2:2:3:30,3,0	./.:.:.:.:.	./.:.:.:.:.	./.:.:.:.:.	0/0:3,0:3:3:0,3,30	1/1:0,3:3:6:61,6,0	1/1:1,1:2:3:30,3,0	0/0:6,0:6:3:0,3,29	./.:.:.:.:.	0/0:7,0:7:12:0,12,126	./.:.:.:.:.	0/0:1,0:1:3:0,3,32	0/0:17,0:17:6:0,6,59	0/0:3,0:3:3:0,3,33	0/0:13,0:13:9:0,9,95	./.:.:.:.:.	0/0:3,0:3:3:0,3,33	0/0:8,0:8:6:0,6,59	./.:.:.:.:.	0/0:10,0:10:18:0,18,189	0/0:2,0:2:3:0,3,28	0/0:9,0:9:3:0,3,31	0/0:7,0:7:9:0,9,89	./.:.:.:.:.	0/0:4,0:4:3:0,3,32	./.:.:.:.:.	0/0:12,0:12:9:0,9,92	./.:.:.:.:.	0/0:7,0:7:3:0,3,31	0/0:17,0:17:27:0,27,281	0/0:5,0:5:3:0,3,31	0/0:8,0:8:12:0,12,126	0/0:5,0:5:6:0,6,59	0/0:9,0:9:3:0,3,30	0/0:5,0:5:9:0,9,95	0/0:13,0:13:12:0,12,126	0/0:3,0:3:3:0,3,45	./.:.:.:.:.	0/0:3,0:4:6:0,6,61	0/0:8,0:8:9:0,9,119	0/0:7,0:7:9:0,9,121	0/0:2,0:2:3:0,3,45	./.:.:.:.:.	0/0:26,0:26:3:0,3,30
chr0	6962479	.	G	T	1961.14	.	AC=33;AF=0.127;AN=260;BaseQRankSum=-2.593;DP=828;Dels=0.00;FS=3.871;HaplotypeScore=0.0816;InbreedingCoeff=0.5531;MLEAC=25;MLEAF=0.096;MQ=59.76;MQ0=0;MQRankSum=-1.016;QD=23.92;ReadPosRankSum=0.166	GT:AD:DP:GQ:PL	0/0:58,0:58:99:0,174,1835	0/0:26,0:26:72:0,72,769	0/0:10,0:10:27:0,27,272	0/0:36,0:36:99:0,108,1076	0/0:7,0:7:21:0,21,210	0/0:9,0:9:24:0,24,256	0/0:12,0:12:36:0,36,354	0/0:5,0:5:15:0,15,155	0/0:3,0:3:9:0,9,92	0/0:14,0:14:42:0,42,415	0/0:2,0:2:6:0,6,61	1/1:0,12:12:36:367,36,0	0/0:11,0:11:30:0,30,318	0/0:5,0:5:15:0,15,148	0/0:18,0:18:54:0,54,541	0/0:19,0:19:54:0,54,563	0/0:14,0:14:42:0,42,419	0/0:5,0:5:15:0,15,158	0/0:10,0:10:27:0,27,280	1/1:0,3:3:6:73,6,0	0/0:4,0:4:12:0,12,130	0/0:6,0:6:15:0,15,165	1/1:0,14:14:39:407,39,0	0/0:10,0:10:27:0,27,289	0/0:3,0:3:9:0,9,94	0/0:17,0:17:51:0,51,526	0/0:5,0:6:12:0,12,141	0/0:8,0:8:24:0,24,256	0/0:2,0:2:6:0,6,67	0/0:24,0:24:66:0,66,711	0/0:3,0:3:9:0,9,83	0/0:3,0:3:9:0,9,97	0/0:11,0:11:33:0,33,330	0/0:4,0:4:12:0,12,128	0/0:9,0:9:24:0,24,242	0/0:3,0:3:9:0,9,98	0/0:16,0:16:42:0,42,454	0/0:9,0:9:27:0,27,267	0/0:9,0:9:24:0,24,257	0/0:1,0:1:3:0,3,32	0/0:1,0:1:3:0,3,31	0/0:11,0:11:30:0,30,324	0/0:16,0:16:42:0,42,423	0/0:16,0:16:39:0,39,419	0/0:22,0:22:60:0,60,640	0/0:14,0:14:30:0,30,365	0/0:10,0:10:30:0,30,310	0/0:2,0:2:6:0,6,67	0/0:1,0:1:3:0,3,32	0/0:3,0:3:9:0,9,95	./.:.:.:.:.	0/0:1,0:1:3:0,3,32	0/0:5,0:5:15:0,15,152	0/0:2,0:2:6:0,6,60	1/1:0,5:5:15:151,15,0	0/0:2,0:2:6:0,6,65	0/0:2,0:2:6:0,6,59	0/0:5,0:5:15:0,15,152	0/0:2,0:2:6:0,6,63	0/0:5,0:5:15:0,15,149	0/0:2,0:2:6:0,6,61	0/0:1,0:1:3:0,3,29	0/0:7,0:7:18:0,18,198	0/0:3,0:3:9:0,9,92	0/0:1,0:1:3:0,3,30	0/0:4,0:4:12:0,12,126	0/0:1,0:1:3:0,3,29	0/0:2,0:2:6:0,6,59	0/0:1,0:1:3:0,3,32	0/0:1,0:1:3:0,3,30	./.:.:.:.:.	0/0:4,0:4:12:0,12,118	1/1:0,1:1:3:32,3,0	0/1:1,7:8:8:172,0,8	0/0:2,0:2:6:0,6,61	0/0:3,0:3:9:0,9,91	0/0:6,0:6:18:0,18,188	1/1:0,3:3:6:74,6,0	0/0:1,0:1:3:0,3,32	0/0:4,0:4:6:0,6,89	1/1:0,1:1:3:30,3,0	0/0:2,0:2:6:0,6,57	0/0:2,0:2:6:0,6,64	0/0:2,0:2:6:0,6,63	0/0:1,0:1:3:0,3,32	0/0:2,0:2:6:0,6,64	0/0:5,0:5:15:0,15,154	0/0:4,0:4:12:0,12,118	0/0:4,0:4:12:0,12,122	0/0:3,0:3:9:0,9,96	0/0:3,0:3:9:0,9,93	0/0:2,0:2:6:0,6,61	0/0:3,0:3:9:0,9,93	./.:.:.:.:.	0/0:5,0:5:15:0,15,155	0/0:3,0:3:9:0,9,86	0/0:3,0:3:9:0,9,87	0/0:2,0:2:6:0,6,61	./.:.:.:.:.	0/0:1,0:1:3:0,3,32	0/0:5,0:5:15:0,15,153	0/0:1,0:1:3:0,3,31	0/0:3,0:3:9:0,9,89	1/1:0,1:1:3:30,3,0	1/1:0,3:3:9:89,9,0	1/1:0,5:5:15:150,15,0	0/0:13,0:13:39:0,39,420	0/0:6,0:6:18:0,18,188	0/0:1,0:1:3:0,3,30	0/0:5,0:5:15:0,15,147	0/0:7,0:7:21:0,21,216	0/0:1,0:1:3:0,3,31	0/0:9,0:9:27:0,27,269	0/0:3,0:3:9:0,9,90	0/0:2,0:2:6:0,6,62	0/0:4,0:4:12:0,12,122	0/0:1,0:1:3:0,3,32	0/0:2,0:2:6:0,6,59	0/0:1,0:1:3:0,3,30	1/1:0,4:4:12:127,12,0	0/0:3,0:3:9:0,9,95	0/0:3,0:3:9:0,9,89	1/1:0,7:7:21:218,21,0	./.:.:.:.:.	1/1:0,4:4:12:120,12,0	1/1:0,2:2:6:61,6,0	1/1:0,6:6:18:178,18,0	1/1:0,3:3:9:90,9,0	0/0:2,0:2:3:0,3,32	0/0:4,0:4:6:0,6,89	./.:.:.:.:.	0/0:3,0:3:6:0,6,75	0/0:4,0:4:9:0,9,106	0/0:2,0:2:3:0,3,45	./.:.:.:.:.	0/0:4,0:4:6:0,6,89	0/0:35,0:35:99:0,105,1133
chr0	6963622	.	C	T	2717.15	.	AC=48;AF=0.186;AN=258;BaseQRankSum=-1.919;DP=723;Dels=0.00;FS=1.394;HaplotypeScore=0.1015;InbreedingCoeff=0.6343;MLEAC=43;MLEAF=0.167;MQ=59.68;MQ0=0;MQRankSum=1.270;QD=25.39;ReadPosRankSum=-0.694	GT:AD:DP:GQ:PL	0/0:33,0:33:90:0,90,992	0/0:14,0:14:39:0,39,409	1/1:0,16:16:48:491,48,0	0/0:30,0:30:90:0,90,908	0/0:16,0:16:48:0,48,491	1/1:0,10:10:30:300,30,0	0/0:4,0:4:12:0,12,126	1/1:0,1:1:3:32,3,0	0/0:2,0:2:6:0,6,61	0/0:10,0:10:30:0,30,311	0/0:4,0:4:12:0,12,119	0/0:14,0:14:42:0,42,435	0/0:8,0:8:21:0,21,221	0/0:1,0:1:3:0,3,28	0/0:9,0:9:27:0,27,275	0/0:16,0:16:45:0,45,479	0/0:19,0:19:54:0,54,565	./.:.:.:.:.	1/1:0,4:4:12:123,12,0	./.:.:.:.:.	1/1:0,4:4:12:122,12,0	1/1:0,6:6:18:188,18,0	0/0:8,0:8:24:0,24,246	0/0:11,0:11:33:0,33,344	0/0:3,0:3:9:0,9,96	0/0:19,0:19:48:0,48,499	0/0:9,0:9:27:0,27,276	0/0:6,0:6:18:0,18,185	0/0:4,0:4:12:0,12,109	0/0:5,0:5:15:0,15,153	0/0:10,0:10:24:0,24,244	./.:.:.:.:.	0/0:8,0:8:24:0,24,245	0/0:3,0:3:9:0,9,89	0/0:15,0:15:45:0,45,447	0/0:2,0:2:3:0,3,30	0/0:15,0:15:42:0,42,449	0/0:7,0:7:21:0,21,209	1/1:0,6:6:18:188,18,0	0/0:5,0:5:15:0,15,159	0/0:7,0:7:21:0,21,208	0/0:9,0:9:27:0,27,278	0/0:17,0:17:48:0,48,506	0/0:15,0:15:45:0,45,471	0/0:6,0:6:18:0,18,189	0/0:5,0:5:12:0,12,135	1/1:0,7:7:21:217,21,0	0/0:3,0:3:9:0,9,88	0/0:2,0:2:6:0,6,62	1/1:0,4:4:12:130,12,0	0/0:1,0:1:3:0,3,32	0/0:7,0:7:21:0,21,207	0/0:1,0:1:3:0,3,31	1/1:0,4:4:12:127,12,0	0/0:5,0:5:15:0,15,148	0/0:4,0:4:12:0,12,118	0/0:3,0:3:9:0,9,92	0/0:5,0:5:15:0,15,154	./.:.:.:.:.	0/0:2,0:2:6:0,6,55	0/0:6,0:6:18:0,18,185	0/0:2,0:2:6:0,6,61	0/0:3,0:3:9:0,9,95	0/0:1,0:1:3:0,3,32	0/0:4,0:4:12:0,12,125	0/0:1,0:1:3:0,3,31	./.:.:.:.:.	0/0:6,0:6:18:0,18,186	1/1:0,2:2:6:65,6,0	0/1:2,1:3:21:21,0,40	1/1:0,1:1:3:32,3,0	./.:.:.:.:.	0/0:3,0:3:6:0,6,61	0/0:1,0:1:3:0,3,32	0/0:5,0:5:15:0,15,156	0/0:3,0:3:9:0,9,95	./.:.:.:.:.	0/0:1,0:1:3:0,3,31	0/0:1,0:1:3:0,3,32	0/0:7,0:7:21:0,21,202	0/0:2,0:2:6:0,6,63	0/0:4,0:4:12:0,12,121	1/1:0,5:5:15:164,15,0	1/1:0,2:2:6:65,6,0	1/1:0,2:2:6:61,6,0	0/0:2,0:2:6:0,6,61	1/1:0,2:2:6:63,6,0	0/0:6,0:6:18:0,18,173	1/1:0,4:4:12:122,12,0	0/0:3,0:3:9:0,9,89	1/1:0,2:2:6:57,6,0	0/0:3,0:3:9:0,9,97	0/0:1,0:1:3:0,3,32	0/0:1,0:1:3:0,3,29	0/0:4,0:4:12:0,12,118	0/0:5,0:5:15:0,15,148	0/0:2,1:3:6:0,6,65	0/0:3,0:3:9:0,9,92	0/0:3,0:3:9:0,9,96	0/0:1,0:1:3:0,3,27	0/0:8,0:8:21:0,21,219	0/0:3,0:3:9:0,9,93	0/0:3,0:3:9:0,9,94	0/0:1,0:1:3:0,3,31	0/0:1,0:1:3:0,3,32	0/0:13,0:13:39:0,39,398	1/1:0,6:6:18:182,18,0	1/1:0,2:2:6:58,6,0	0/0:2,0:2:6:0,6,64	0/0:1,0:1:3:0,3,31	0/0:3,0:3:9:0,9,94	0/0:2,0:2:6:0,6,64	0/0:5,0:5:15:0,15,160	0/1:2,1:3:20:20,0,56	1/1:0,3:3:9:92,9,0	1/1:0,6:6:18:182,18,0	0/0:2,0:2:6:0,6,62	1/1:0,2:2:6:61,6,0	./.:.:.:.:.	0/0:2,0:2:6:0,6,61	0/0:5,0:5:15:0,15,147	0/0:6,0:6:18:0,18,184	0/0:2,0:2:6:0,6,63	0/0:5,0:5:15:0,15,159	0/0:3,0:3:9:0,9,91	0/0:2,0:2:6:0,6,57	0/0:8,0:8:24:0,24,249	0/0:3,0:3:9:0,9,95	0/0:2,0:2:6:0,6,62	0/0:2,0:2:3:0,3,45	0/0:4,0:4:6:0,6,76	0/0:7,0:7:12:0,12,151	0/0:4,0:4:6:0,6,76	0/0:9,0:9:15:0,15,211	0/0:4,0:4:12:0,12,116	0/0:4,0:4:6:0,6,89	0/0:13,0:13:39:0,39,401
chr0	6964621	.	G	A	4499.1	.	AC=47;AF=0.193;AN=244;BaseQRankSum=2.153;DP=757;Dels=0.00;FS=1.459;HaplotypeScore=0.0789;InbreedingCoeff=0.5890;MLEAC=45;MLEAF=0.184;MQ=59.71;MQ0=0;MQRankSum=-1.417;QD=26.78;ReadPosRankSum=0.796	GT:AD:DP:GQ:PL	0/0:59,0:59:99:0,177,1877	0/0:20,0:20:57:0,57,595	0/0:10,0:10:27:0,27,285	1/1:0,37:37:99:1144,105,0	1/1:0,10:10:24:273,24,0	0/0:1,0:1:3:0,3,32	0/0:3,0:3:9:0,9,92	./.:.:.:.:.	0/0:2,0:2:6:0,6,59	0/0:16,0:16:48:0,48,502	0/0:1,0:1:3:0,3,28	0/0:6,0:6:18:0,18,185	0/0:12,0:12:33:0,33,330	0/0:1,0:1:3:0,3,32	0/0:15,0:15:42:0,42,447	1/1:0,10:10:30:323,30,0	1/1:0,19:19:57:592,57,0	./.:.:.:.:.	0/0:4,0:4:9:0,9,109	0/0:5,0:5:15:0,15,156	0/0:1,0:1:3:0,3,32	0/0:10,0:10:27:0,27,291	0/0:24,0:24:63:0,63,688	0/0:13,0:13:39:0,39,399	./.:.:.:.:.	0/0:18,0:18:51:0,51,539	0/0:15,0:15:45:0,45,456	./.:.:.:.:.	1/1:0,3:3:9:92,9,0	1/1:0,7:7:21:217,21,0	1/1:0,1:1:3:33,3,0	1/1:0,3:3:9:94,9,0	0/0:9,0:9:24:0,24,260	./.:.:.:.:.	0/0:8,0:8:24:0,24,245	0/0:1,0:1:3:0,3,32	0/0:22,0:22:66:0,66,650	0/0:4,0:4:12:0,12,122	0/0:5,0:5:15:0,15,148	./.:.:.:.:.	1/1:0,1:1:3:34,3,0	1/1:0,10:10:30:316,30,0	0/0:14,0:14:39:0,39,419	0/0:14,0:14:36:0,36,399	0/0:15,0:15:45:0,45,451	0/0:20,0:20:60:0,60,604	0/0:10,0:10:30:0,30,313	0/0:1,0:1:3:0,3,31	1/1:0,2:2:6:62,6,0	0/0:4,0:4:12:0,12,124	0/0:2,0:2:6:0,6,63	1/1:0,3:3:9:96,9,0	0/0:2,0:2:6:0,6,58	0/0:3,0:3:9:0,9,90	0/0:5,0:5:15:0,15,150	0/0:1,0:1:3:0,3,29	0/0:1,0:1:3:0,3,30	0/0:4,0:4:12:0,12,131	1/1:0,4:4:12:120,12,0	0/0:5,0:5:15:0,15,156	./.:.:.:.:.	1/1:0,3:3:9:93,9,0	1/1:0,16:16:48:489,48,0	0/0:4,0:4:9:0,9,94	0/0:4,0:4:12:0,12,130	0/0:7,0:7:18:0,18,194	0/0:3,0:3:9:0,9,96	1/1:0,7:7:21:226,21,0	0/0:3,0:3:9:0,9,95	./.:.:.:.:.	0/0:1,0:1:3:0,3,30	0/0:2,0:2:6:0,6,63	0/0:1,0:1:3:0,3,31	0/0:5,0:5:15:0,15,158	0/0:1,0:1:3:0,3,29	./.:.:.:.:.	0/0:4,0:4:9:0,9,113	0/0:3,0:3:9:0,9,95	./.:.:.:.:.	0/0:2,0:2:6:0,6,59	./.:.:.:.:.	0/0:3,0:3:9:0,9,92	0/0:3,0:3:9:0,9,93	0/0:2,0:2:6:0,6,55	0/0:1,0:1:3:0,3,33	0/0:1,0:1:3:0,3,32	0/0:5,0:5:15:0,15,162	0/0:2,0:2:6:0,6,64	0/0:8,0:8:24:0,24,245	./.:.:.:.:.	0/0:1,0:1:3:0,3,32	0/0:4,0:4:9:0,9,106	0/0:3,0:3:9:0,9,88	1/1:0,2:2:6:63,6,0	0/0:1,0:1:3:0,3,32	0/1:2,2:4:46:53,0,46	1/1:0,6:6:18:183,18,0	0/0:3,0:3:9:0,9,91	1/1:0,1:1:3:25,3,0	1/1:0,1:1:3:32,3,0	0/0:2,0:2:6:0,6,63	1/1:0,4:4:12:125,12,0	0/0:3,0:3:9:0,9,94	0/0:4,0:4:12:0,12,124	0/0:6,0:6:18:0,18,185	0/0:11,0:11:30:0,30,325	0/1:2,1:3:23:23,0,55	0/0:1,0:1:3:0,3,32	0/0:3,0:3:9:0,9,92	./.:.:.:.:.	0/0:6,0:6:18:0,18,188	0/0:3,0:3:9:0,9,97	0/0:2,0:2:6:0,6,65	0/1:3,4:7:67:112,0,67	0/0:7,0:7:21:0,21,215	0/0:4,0:4:12:0,12,130	1/1:0,4:4:9:107,9,0	0/0:4,0:4:9:0,9,111	0/0:2,0:2:6:0,6,65	0/0:1,0:1:3:0,3,32	0/0:4,0:4:12:0,12,125	0/0:7,0:7:21:0,21,218	0/0:6,0:6:18:0,18,184	0/0:4,0:4:12:0,12,130	0/0:5,0:5:15:0,15,154	0/0:6,0:6:18:0,18,182	0/0:1,0:1:3:0,3,32	0/0:2,0:2:6:0,6,59	0/0:4,0:4:12:0,12,129	0/0:2,0:2:3:0,3,45	./.:.:.:.:.	0/0:2,0:2:3:0,3,45	0/0:1,0:1:3:0,3,31	0/0:4,0:4:6:0,6,89	0/0:2,0:2:3:0,3,45	./.:.:.:.:.	0/0:17,0:17:51:0,51,555
chr0	6965025	.	T	A	1152.08	.	AC=18;AF=0.077;AN=234;BaseQRankSum=1.754;DP=620;Dels=0.00;FS=2.800;HaplotypeScore=0.0698;InbreedingCoeff=0.4686;MLEAC=14;MLEAF=0.060;MQ=59.73;MQ0=0;MQRankSum=-0.192;QD=25.05;ReadPosRankSum=-0.518	GT:AD:DP:GQ:PL	0/0:40,0:40:99:0,120,1235	0/0:20,0:20:60:0,60,620	1/1:0,8:8:24:249,24,0	0/0:18,0:18:54:0,54,549	0/0:9,0:9:27:0,27,276	0/0:11,0:11:27:0,27,302	0/0:7,0:7:21:0,21,207	./.:.:.:.:.	./.:.:.:.:.	0/0:5,0:5:15:0,15,148	0/0:1,0:1:3:0,3,31	0/0:10,0:10:30:0,30,315	0/0:6,0:6:18:0,18,185	./.:.:.:.:.	0/0:15,0:15:45:0,45,460	0/0:7,0:7:21:0,21,210	0/0:7,0:7:21:0,21,215	0/0:1,0:1:3:0,3,33	1/1:0,6:6:18:187,18,0	0/0:4,0:4:12:0,12,116	./.:.:.:.:.	1/1:0,7:7:21:223,21,0	0/0:9,0:9:27:0,27,274	0/0:18,0:18:54:0,54,558	0/0:2,0:2:6:0,6,65	0/0:22,0:22:54:0,54,615	0/0:10,0:10:30:0,30,316	./.:.:.:.:.	0/0:2,0:2:6:0,6,65	0/0:7,0:7:21:0,21,213	0/0:4,0:4:12:0,12,128	0/0:1,0:1:3:0,3,30	0/0:8,0:8:21:0,21,227	0/0:3,0:3:9:0,9,96	0/0:11,0:11:33:0,33,335	0/0:4,0:4:12:0,12,122	0/0:10,0:10:30:0,30,314	0/0:4,0:4:12:0,12,122	0/0:8,0:8:21:0,21,227	0/0:6,0:6:18:0,18,189	0/0:2,0:2:6:0,6,64	0/0:7,0:7:21:0,21,213	0/0:17,0:17:48:0,48,505	0/0:8,0:8:24:0,24,250	0/0:6,0:6:18:0,18,184	0/0:8,0:8:21:0,21,230	1/1:0,8:8:24:245,24,0	0/0:2,0:2:6:0,6,63	0/0:2,0:2:6:0,6,59	0/0:2,0:2:6:0,6,61	./.:.:.:.:.	0/0:2,0:2:6:0,6,62	./.:.:.:.:.	0/0:3,0:3:9:0,9,88	./.:.:.:.:.	0/0:1,0:1:3:0,3,33	0/0:5,0:5:15:0,15,155	0/0:5,0:5:15:0,15,157	0/0:3,0:3:9:0,9,88	0/0:5,0:5:15:0,15,156	0/0:4,0:4:12:0,12,122	./.:.:.:.:.	0/0:7,0:7:18:0,18,201	0/0:5,0:5:15:0,15,156	0/0:3,0:3:9:0,9,92	./.:.:.:.:.	0/0:2,0:2:6:0,6,61	0/0:2,0:2:6:0,6,64	0/0:3,0:3:6:0,6,75	0/0:3,0:3:9:0,9,94	1/1:0,4:4:9:109,9,0	0/0:2,0:2:3:0,3,45	0/0:2,0:2:6:0,6,60	0/0:1,0:1:3:0,3,31	0/0:3,0:3:9:0,9,89	0/0:1,0:1:3:0,3,29	./.:.:.:.:.	0/0:1,0:1:3:0,3,29	0/0:1,0:1:3:0,3,30	0/0:1,0:1:3:0,3,29	0/0:3,0:3:6:0,6,59	./.:.:.:.:.	1/1:0,3:3:9:92,9,0	1/1:0,4:4:12:129,12,0	0/0:4,0:4:12:0,12,118	0/0:2,0:2:6:0,6,65	0/0:2,0:2:6:0,6,61	0/0:4,0:4:12:0,12,123	0/0:5,0:5:15:0,15,152	0/0:1,0:1:3:0,3,34	0/0:1,0:1:3:0,3,30	0/0:2,0:2:6:0,6,59	0/0:1,0:1:3:0,3,33	0/0:1,0:1:3:0,3,31	0/0:2,0:2:3:0,3,30	0/0:5,0:5:15:0,15,154	0/0:5,0:5:15:0,15,158	0/0:1,0:1:3:0,3,33	0/0:2,0:2:6:0,6,59	./.:.:.:.:.	0/0:3,0:3:9:0,9,90	0/0:1,0:1:3:0,3,31	0/0:1,0:1:3:0,3,31	0/0:1,0:1:3:0,3,31	./.:.:.:.:.	0/0:9,0:9:24:0,24,261	1/1:0,4:4:12:127,12,0	0/0:8,0:8:18:0,18,211	./.:.:.:.:.	0/0:3,0:3:9:0,9,89	0/0:8,0:8:21:0,21,232	./.:.:.:.:.	0/0:5,0:5:15:0,15,153	0/0:3,0:3:9:0,9,92	0/0:3,0:3:9:0,9,92	0/0:6,0:6:15:0,15,170	0/0:6,0:6:18:0,18,184	./.:.:.:.:.	1/1:0,2:2:6:67,6,0	0/0:1,0:1:3:0,3,32	0/0:5,0:5:15:0,15,150	0/0:1,0:1:3:0,3,32	0/0:5,0:5:15:0,15,154	0/0:3,0:4:9:0,9,92	0/0:4,0:4:12:0,12,125	0/0:3,0:3:9:0,9,92	0/0:5,0:5:15:0,15,151	0/0:5,0:5:15:0,15,151	0/0:4,0:4:12:0,12,118	0/0:2,0:2:3:0,3,45	./.:.:.:.:.	0/0:2,0:2:3:0,3,45	./.:.:.:.:.	./.:.:.:.:.	0/0:2,0:2:3:0,3,31	0/0:4,0:4:9:0,9,107	0/0:20,0:20:60:0,60,664
chr0	6968264	.	T	G	5541.96	.	AC=37;AF=0.137;AN=270;BaseQRankSum=-0.926;DP=1177;Dels=0.00;FS=4.850;HaplotypeScore=0.1933;InbreedingCoeff=0.6513;MLEAC=34;MLEAF=0.126;MQ=59.23;MQ0=0;MQRankSum=3.979;QD=26.90;ReadPosRankSum=-1.525	GT:AD:DP:GQ:PL	1/1:0,77:77:99:2388,232,0	0/0:26,0:26:69:0,69,758	0/0:19,0:19:57:0,57,587	0/0:43,0:43:99:0,129,1315	0/0:9,0:9:27:0,27,286	0/0:21,0:21:60:0,60,625	0/0:26,0:26:78:0,78,795	0/0:4,0:4:12:0,12,130	0/1:2,4:6:47:94,0,47	1/1:0,20:20:60:604,60,0	1/1:0,7:7:21:214,21,0	0/0:14,0:14:42:0,42,433	0/0:19,0:19:57:0,57,587	0/0:1,0:1:3:0,3,32	0/0:25,0:25:72:0,72,755	0/0:20,0:20:60:0,60,612	0/0:29,0:29:87:0,87,887	0/0:2,0:2:6:0,6,63	0/0:8,0:8:18:0,18,200	0/0:20,0:20:57:0,57,591	0/0:12,0:12:36:0,36,386	0/0:17,0:17:48:0,48,510	0/0:25,0:25:75:0,75,775	0/0:25,0:26:72:0,72,754	0/0:6,0:6:18:0,18,189	0/0:25,0:25:69:0,69,726	1/1:0,11:11:33:336,33,0	0/0:6,0:6:18:0,18,189	0/0:5,0:5:15:0,15,154	0/0:27,0:27:81:0,81,838	0/0:10,0:10:30:0,30,315	0/0:1,0:1:3:0,3,28	0/0:29,0:29:84:0,84,862	0/0:5,0:5:15:0,15,154	0/0:17,0:17:51:0,51,518	0/0:6,0:6:18:0,18,185	0/0:12,0:12:36:0,36,379	1/1:0,10:10:30:291,30,0	0/0:18,0:18:54:0,54,555	1/1:0,1:1:3:32,3,0	0/0:4,0:4:12:0,12,125	0/0:16,0:16:45:0,45,480	0/0:23,0:23:66:0,66,700	0/0:24,0:24:72:0,72,740	0/0:10,0:10:30:0,30,302	0/0:20,0:20:60:0,60,623	0/0:15,0:15:45:0,45,473	0/1:4,1:5:15:15,0,121	0/0:1,0:1:3:0,3,34	0/0:6,0:6:18:0,18,189	0/0:3,0:3:9:0,9,88	0/0:3,0:3:9:0,9,95	1/1:0,4:4:12:117,12,0	0/0:3,0:3:9:0,9,91	0/0:2,0:2:6:0,6,59	1/1:0,8:8:24:249,24,0	0/0:5,0:5:12:0,12,138	0/0:2,0:2:6:0,6,58	0/0:3,0:3:9:0,9,89	0/0:4,0:5:12:0,12,122	0/0:2,0:2:6:0,6,63	0/0:4,0:4:12:0,12,125	0/0:5,0:5:15:0,15,153	0/0:7,0:7:21:0,21,212	1/1:0,7:7:21:207,21,0	0/0:6,0:6:18:0,18,194	1/1:0,5:5:12:137,12,0	0/0:5,0:5:15:0,15,152	0/0:1,0:1:3:0,3,32	0/0:3,0:3:9:0,9,90	0/0:2,0:2:6:0,6,59	0/0:5,0:5:15:0,15,158	0/0:3,0:3:9:0,9,97	0/0:1,0:1:3:0,3,32	0/0:2,0:2:6:0,6,65	0/0:5,0:5:15:0,15,156	0/0:2,0:2:6:0,6,63	0/0:1,0:1:3:0,3,31	0/0:2,0:2:6:0,6,64	0/0:2,0:2:6:0,6,62	0/0:2,0:2:6:0,6,63	0/0:5,0:5:15:0,15,156	0/0:8,0:8:24:0,24,252	0/0:4,0:4:12:0,12,119	0/0:4,0:4:12:0,12,118	0/0:6,0:6:18:0,18,190	0/0:6,0:6:18:0,18,184	0/0:6,0:6:18:0,18,189	0/0:3,0:3:9:0,9,89	0/0:4,0:4:12:0,12,127	./.:.:.:.:.	0/0:3,0:3:9:0,9,97	1/1:0,3:3:9:90,9,0	0/0:2,0:2:6:0,6,66	1/1:0,1:1:3:32,3,0	1/1:0,4:4:12:121,12,0	0/0:4,0:4:12:0,12,126	0/0:5,0:5:15:0,15,157	0/0:4,0:4:12:0,12,118	0/0:5,0:5:15:0,15,155	1/1:1,14:15:12:403,12,0	0/0:3,0:3:9:0,9,92	1/1:0,2:2:6:60,6,0	0/0:3,0:3:6:0,6,78	0/0:1,0:1:3:0,3,30	0/0:10,0:10:30:0,30,308	0/0:5,0:5:15:0,15,149	0/0:4,0:4:12:0,12,122	1/1:0,8:8:24:243,24,0	0/0:6,0:6:18:0,18,183	0/0:5,0:5:15:0,15,155	1/1:0,8:8:24:247,24,0	0/1:1,3:4:18:77,0,18	0/0:6,0:6:18:0,18,181	0/0:5,0:5:15:0,15,153	0/0:5,0:5:15:0,15,153	0/0:2,0:2:6:0,6,65	0/0:3,0:3:9:0,9,92	0/0:2,0:2:6:0,6,63	0/0:3,0:3:9:0,9,90	0/0:8,0:8:24:0,24,239	0/0:4,0:4:12:0,12,129	0/0:7,0:7:21:0,21,217	0/0:4,0:4:12:0,12,124	0/0:7,0:7:21:0,21,217	0/0:7,0:7:18:0,18,199	0/0:2,0:2:6:0,6,61	0/0:3,0:3:9:0,9,89	0/0:4,0:4:12:0,12,121	0/0:4,0:4:6:0,6,89	./.:.:.:.:.	0/0:4,0:4:12:0,12,119	0/0:8,0:8:15:0,15,197	0/0:11,0:11:18:0,18,241	0/0:6,0:6:9:0,9,134	0/0:2,0:2:6:0,6,57	0/0:20,0:20:60:0,60,650
chr0	6968361	.	G	A	4443.37	.	AC=39;AF=0.159;AN=246;BaseQRankSum=1.423;DP=912;Dels=0.00;FS=0.000;HaplotypeScore=0.0299;InbreedingCoeff=0.5883;MLEAC=37;MLEAF=0.150;MQ=59.27;MQ0=3;MQRankSum=-0.331;QD=25.25;ReadPosRankSum=-0.603	GT:AD:DP:GQ:PL	1/1:0,48:48:99:1489,144,0	0/0:6,0:6:18:0,18,189	0/0:16,0:16:48:0,48,472	0/0:34,0:34:99:0,102,1029	0/0:12,0:12:30:0,30,336	0/0:13,0:13:36:0,36,382	0/0:25,0:25:75:0,75,732	0/0:5,0:5:15:0,15,161	0/1:2,1:3:24:24,0,52	1/1:0,8:8:24:248,24,0	1/1:0,4:4:12:130,12,0	0/0:12,0:12:36:0,36,367	0/0:12,0:12:36:0,36,361	0/1:2,1:3:23:23,0,56	0/0:10,0:10:30:0,30,310	0/0:14,0:14:42:0,42,434	0/0:14,0:14:42:0,42,413	0/1:1,3:4:19:83,0,19	0/0:14,0:14:36:0,36,385	0/0:12,0:12:33:0,33,338	0/0:6,0:6:18:0,18,184	0/0:21,0:21:57:0,57,590	0/0:22,0:22:63:0,63,634	0/0:19,0:19:45:0,45,489	0/0:5,0:5:15:0,15,160	0/0:13,0:13:36:0,36,391	1/1:0,18:18:54:551,54,0	0/0:9,0:9:27:0,27,287	0/0:4,0:4:9:0,9,97	0/0:14,0:14:42:0,42,426	0/0:7,0:7:21:0,21,223	0/0:2,0:2:6:0,6,62	0/0:12,0:12:36:0,36,369	0/0:4,0:4:12:0,12,113	0/0:13,0:13:39:0,39,395	0/1:7,1:8:8:8,0,198	0/0:19,0:19:54:0,54,557	1/1:0,17:17:39:450,39,0	0/0:10,0:10:30:0,30,306	0/1:1,4:5:17:115,0,17	0/0:10,0:10:30:0,30,315	0/0:11,0:11:33:0,33,330	0/0:17,0:17:51:0,51,529	0/0:9,0:9:27:0,27,291	0/0:18,0:18:54:0,54,549	0/0:20,0:20:60:0,60,591	0/0:13,0:13:39:0,39,419	0/0:3,0:3:9:0,9,94	0/0:2,0:2:6:0,6,65	0/0:7,0:7:18:0,18,195	0/0:1,0:1:3:0,3,34	./.:.:.:.:.	1/1:0,9:9:27:284,27,0	./.:.:.:.:.	0/0:7,0:7:21:0,21,214	1/1:0,7:7:21:214,21,0	0/0:2,0:2:6:0,6,66	0/0:1,0:1:3:0,3,31	0/0:1,0:1:3:0,3,35	0/0:7,0:7:21:0,21,215	0/0:4,0:4:12:0,12,122	0/0:2,0:2:6:0,6,61	0/0:7,0:7:15:0,15,183	0/0:7,0:7:21:0,21,213	1/1:0,1:1:3:30,3,0	0/0:1,0:1:3:0,3,34	1/1:0,1:1:3:33,3,0	./.:.:.:.:.	0/0:2,0:2:6:0,6,57	0/0:2,0:2:6:0,6,60	./.:.:.:.:.	0/0:3,0:3:9:0,9,90	0/0:1,0:1:3:0,3,32	0/0:2,0:2:6:0,6,61	0/0:2,0:2:3:0,3,45	./.:.:.:.:.	0/0:5,0:5:9:0,9,94	0/0:2,0:2:6:0,6,61	./.:.:.:.:.	./.:.:.:.:.	0/0:1,0:1:3:0,3,29	./.:.:.:.:.	./.:.:.:.:.	0/0:4,0:4:12:0,12,121	./.:.:.:.:.	0/0:3,0:3:9:0,9,95	0/0:2,0:2:6:0,6,61	0/0:7,0:7:21:0,21,216	./.:.:.:.:.	0/0:6,0:6:18:0,18,185	0/0:1,0:1:3:0,3,30	0/0:6,0:6:15:0,15,161	1/1:0,5:5:15:150,15,0	0/0:3,0:3:9:0,9,91	1/1:0,2:2:6:61,6,0	1/1:0,4:4:12:120,12,0	0/0:7,0:7:21:0,21,197	./.:.:.:.:.	0/0:3,0:3:9:0,9,92	0/0:1,0:1:3:0,3,27	1/1:1,11:12:13:310,13,0	./.:.:.:.:.	1/1:0,6:6:18:184,18,0	0/0:4,0:4:12:0,12,123	0/0:2,0:2:6:0,6,58	0/0:8,0:8:24:0,24,243	0/0:13,0:13:39:0,39,389	0/0:6,0:6:18:0,18,192	1/1:0,3:3:9:94,9,0	0/0:6,0:6:18:0,18,178	0/0:4,0:4:12:0,12,121	1/1:0,3:3:9:95,9,0	1/1:0,5:5:15:149,15,0	0/0:5,0:5:15:0,15,156	0/0:1,0:1:3:0,3,32	0/0:5,0:5:15:0,15,153	0/0:3,0:3:9:0,9,91	0/0:1,0:1:3:0,3,31	0/0:2,0:2:6:0,6,62	0/0:3,0:3:9:0,9,89	0/0:4,0:4:12:0,12,122	0/0:5,0:5:15:0,15,164	0/0:6,0:6:18:0,18,172	0/0:1,0:1:3:0,3,27	0/0:3,0:3:6:0,6,74	0/0:8,0:8:24:0,24,242	0/0:1,0:1:3:0,3,31	0/0:3,0:3:9:0,9,93	0/0:5,0:5:15:0,15,159	0/0:2,0:2:3:0,3,45	./.:.:.:.:.	0/0:2,0:2:6:0,6,60	0/0:8,0:8:15:0,15,195	0/0:5,0:5:9:0,9,122	0/0:8,0:8:12:0,12,179	0/0:4,0:4:9:0,9,106	0/0:16,0:16:42:0,42,456
chr0	6968524	.	C	T	3627.78	.	AC=32;AF=0.127;AN=252;BaseQRankSum=-3.973;DP=1120;Dels=0.00;FS=4.968;HaplotypeScore=0.1954;InbreedingCoeff=0.6683;MLEAC=27;MLEAF=0.107;MQ=59.60;MQ0=1;MQRankSum=-0.016;QD=25.37;ReadPosRankSum=0.648	GT:AD:DP:GQ:PL	0/0:66,0:66:99:0,198,2074	0/0:16,0:16:48:0,48,508	1/1:0,27:27:81:826,81,0	0/0:50,0:50:99:0,141,1500	0/0:10,0:10:27:0,27,288	1/1:0,27:27:78:820,78,0	0/0:33,0:33:99:0,99,1006	0/0:5,0:5:15:0,15,163	0/0:6,0:6:18:0,18,196	0/0:20,0:20:54:0,54,589	0/0:4,0:4:12:0,12,130	0/0:17,0:17:48:0,48,520	0/0:15,0:15:39:0,39,442	0/0:5,0:5:15:0,15,160	0/0:25,0:25:66:0,66,738	0/0:21,0:21:51:0,51,587	0/0:18,1:19:48:0,48,513	0/1:3,3:6:74:77,0,74	1/1:0,12:12:30:334,30,0	0/0:19,0:19:45:0,45,492	1/1:0,8:8:24:252,24,0	1/1:0,17:17:45:480,45,0	0/0:19,0:19:51:0,51,552	0/0:27,0:27:63:0,63,724	0/0:4,0:4:12:0,12,129	0/0:21,0:21:57:0,57,625	0/0:10,0:10:30:0,30,310	0/0:3,0:3:9:0,9,98	0/0:3,0:3:9:0,9,99	0/0:25,0:25:69:0,69,738	0/0:10,0:10:30:0,30,318	0/0:1,0:1:3:0,3,37	0/0:19,0:19:57:0,57,595	0/1:3,1:4:21:21,0,85	0/0:20,0:20:48:0,48,554	0/0:9,0:9:27:0,27,298	0/0:14,0:14:39:0,39,413	0/0:12,0:12:36:0,36,369	0/0:16,0:16:48:0,48,501	0/0:1,0:1:3:0,3,31	0/0:12,0:12:36:0,36,397	0/0:12,0:12:36:0,36,385	0/0:18,0:18:45:0,45,500	0/0:15,0:15:39:0,39,435	0/0:10,0:10:24:0,24,277	0/0:31,0:31:87:0,87,940	1/1:0,7:7:18:202,18,0	0/0:7,0:7:21:0,21,229	./.:.:.:.:.	0/0:6,0:6:18:0,18,185	0/0:3,0:3:9:0,9,96	0/0:5,0:5:12:0,12,135	0/0:5,0:5:15:0,15,157	0/0:2,0:2:3:0,3,45	0/0:9,0:9:18:0,18,212	0/0:4,0:4:12:0,12,130	0/0:5,0:5:15:0,15,157	0/0:8,0:8:24:0,24,246	./.:.:.:.:.	0/0:8,0:8:21:0,21,227	0/0:4,0:4:12:0,12,118	0/0:2,0:2:3:0,3,45	0/0:5,0:5:15:0,15,157	0/0:5,0:5:15:0,15,151	0/0:5,0:5:15:0,15,153	0/0:6,0:6:18:0,18,192	0/0:3,0:3:9:0,9,89	0/0:7,0:7:15:0,15,174	0/0:4,0:4:12:0,12,130	1/1:0,3:3:9:91,9,0	1/1:0,3:3:9:92,9,0	0/0:3,0:3:9:0,9,94	0/0:1,0:1:3:0,3,30	0/0:5,0:5:15:0,15,141	0/0:3,0:3:9:0,9,87	0/0:1,0:1:3:0,3,32	0/0:6,0:6:18:0,18,185	0/0:4,0:4:9:0,9,106	0/0:2,0:2:6:0,6,67	./.:.:.:.:.	0/0:1,0:1:3:0,3,32	0/0:5,0:5:15:0,15,155	1/1:0,5:5:15:162,15,0	1/1:0,3:3:9:86,9,0	1/1:0,5:5:15:162,15,0	0/0:6,0:6:18:0,18,198	0/0:2,0:2:6:0,6,63	0/0:13,0:13:36:0,36,389	0/0:7,0:7:18:0,18,208	0/0:2,0:2:6:0,6,67	./.:.:.:.:.	./.:.:.:.:.	./.:.:.:.:.	0/0:1,0:1:3:0,3,32	0/0:3,0:3:9:0,9,92	0/0:5,0:5:15:0,15,153	0/0:1,0:1:3:0,3,30	0/0:3,0:3:9:0,9,93	0/0:4,0:4:12:0,12,120	0/0:7,0:7:21:0,21,203	0/0:8,0:8:24:0,24,256	0/0:3,0:3:9:0,9,98	0/0:6,0:6:15:0,15,168	0/0:7,0:7:18:0,18,199	./.:.:.:.:.	0/0:12,0:12:30:0,30,338	1/1:0,4:4:12:125,12,0	1/1:0,6:6:15:166,15,0	0/0:6,0:7:18:0,18,184	0/0:5,0:5:15:0,15,152	0/0:5,0:5:15:0,15,158	0/0:6,0:7:18:0,18,189	0/0:6,0:6:18:0,18,197	0/0:6,0:6:18:0,18,185	0/0:4,0:4:9:0,9,113	0/0:5,0:5:15:0,15,157	0/0:4,0:4:9:0,9,105	1/1:0,4:4:9:106,9,0	1/1:0,2:2:6:63,6,0	0/0:3,0:3:9:0,9,97	0/0:2,0:2:6:0,6,59	0/0:7,0:7:21:0,21,213	0/0:3,0:3:9:0,9,97	0/0:1,0:1:3:0,3,34	0/0:5,0:5:15:0,15,153	0/0:6,0:6:18:0,18,178	0/0:7,0:7:15:0,15,186	0/0:3,0:3:9:0,9,93	0/0:2,0:2:6:0,6,63	./.:.:.:.:.	./.:.:.:.:.	./.:.:.:.:.	0/0:1,0:1:3:0,3,31	0/0:2,0:2:3:0,3,45	./.:.:.:.:.	0/0:2,0:2:3:0,3,32	0/0:17,0:17:51:0,51,582
chr0	6968604	.	C	T	1549.98	.	AC=15;AF=0.059;AN=256;BaseQRankSum=-2.991;DP=1143;Dels=0.00;FS=6.922;HaplotypeScore=0.1435;InbreedingCoeff=0.5188;MLEAC=11;MLEAF=0.043;MQ=59.57;MQ0=0;MQRankSum=-0.423;QD=23.48;ReadPosRankSum=-0.468	GT:AD:DP:GQ:PL	0/0:71,0:71:99:0,214,2259	0/0:19,0:19:51:0,51,573	0/0:23,0:23:69:0,69,741	0/0:48,0:48:99:0,144,1550	0/0:10,0:10:27:0,27,302	0/0:19,0:19:45:0,45,518	0/0:24,0:24:72:0,72,745	0/0:8,0:8:24:0,24,257	0/0:1,0:1:3:0,3,32	0/0:18,0:18:54:0,54,577	0/0:8,0:8:24:0,24,263	0/0:15,0:15:42:0,42,455	1/1:0,10:10:30:309,30,0	./.:.:.:.:.	0/0:30,0:30:87:0,87,942	0/0:24,0:24:66:0,66,719	0/0:20,0:20:57:0,57,628	0/0:3,0:3:9:0,9,100	0/0:18,0:18:51:0,51,551	0/0:10,0:10:30:0,30,318	0/1:7,1:8:5:5,0,198	0/0:23,0:23:69:0,69,716	0/0:24,0:24:66:0,66,728	0/0:17,0:17:51:0,51,543	1/1:0,5:5:15:160,15,0	0/0:11,0:11:33:0,33,342	0/0:22,0:22:57:0,57,633	0/0:4,0:4:12:0,12,137	0/0:2,0:2:6:0,6,65	0/0:24,0:24:66:0,66,693	0/0:7,0:8:21:0,21,227	0/0:3,0:3:9:0,9,97	1/1:0,26:27:78:825,78,0	0/0:3,0:3:9:0,9,101	0/0:13,0:13:39:0,39,406	0/0:6,0:6:18:0,18,198	0/0:20,0:20:60:0,60,633	0/0:16,0:16:48:0,48,497	0/0:25,0:25:66:0,66,705	0/0:4,0:4:12:0,12,138	0/0:5,0:5:15:0,15,172	0/0:13,0:13:36:0,36,377	0/0:15,0:15:39:0,39,435	0/0:15,0:15:45:0,45,477	0/0:16,0:16:48:0,48,496	0/0:30,0:30:90:0,90,926	0/0:13,0:13:33:0,33,382	0/0:6,0:6:18:0,18,197	0/0:1,0:1:3:0,3,32	0/0:3,0:3:9:0,9,98	0/0:1,0:1:3:0,3,32	./.:.:.:.:.	0/0:3,0:3:9:0,9,96	0/0:4,0:4:12:0,12,122	0/0:2,0:2:6:0,6,63	0/0:3,0:3:9:0,9,97	0/0:4,0:4:12:0,12,126	0/0:4,0:4:12:0,12,126	./.:.:.:.:.	0/0:7,0:7:21:0,21,218	0/0:4,0:4:9:0,9,105	0/0:3,0:3:9:0,9,95	0/0:4,0:4:12:0,12,129	0/0:6,0:6:18:0,18,197	0/0:3,0:3:9:0,9,94	0/0:3,0:3:9:0,9,90	0/0:3,0:3:9:0,9,95	0/0:2,0:2:6:0,6,59	0/0:1,0:1:3:0,3,32	0/0:4,0:4:12:0,12,119	./.:.:.:.:.	0/0:5,0:5:15:0,15,166	0/0:1,0:1:3:0,3,32	0/0:3,0:3:9:0,9,93	0/0:2,0:2:6:0,6,63	0/0:6,0:6:12:0,12,153	0/0:3,0:3:9:0,9,96	0/0:4,0:4:9:0,9,108	./.:.:.:.:.	0/0:3,0:3:6:0,6,76	0/0:2,0:2:6:0,6,61	0/0:4,0:4:12:0,12,128	0/0:2,0:2:6:0,6,70	0/0:6,0:6:18:0,18,187	0/0:3,0:3:9:0,9,95	1/1:0,3:3:9:95,9,0	0/0:6,0:6:18:0,18,189	0/0:5,0:5:15:0,15,167	0/0:6,0:6:18:0,18,192	0/0:8,0:8:24:0,24,252	0/0:3,0:3:9:0,9,97	1/1:0,3:3:9:96,9,0	0/0:4,0:4:12:0,12,129	0/0:1,0:1:3:0,3,32	0/0:4,0:4:12:0,12,126	0/0:1,0:2:3:0,3,32	0/0:11,0:11:33:0,33,352	./.:.:.:.:.	0/0:4,0:4:12:0,12,122	0/0:5,0:5:15:0,15,153	0/0:11,0:11:33:0,33,347	./.:.:.:.:.	0/0:5,0:5:15:0,15,162	0/0:1,0:1:3:0,3,32	0/0:1,0:1:3:0,3,31	0/0:11,0:11:30:0,30,333	0/0:6,0:6:18:0,18,193	0/0:11,0:11:30:0,30,337	0/0:5,0:5:15:0,15,161	1/1:0,5:5:15:153,15,0	1/1:0,5:5:15:153,15,0	0/0:5,0:5:15:0,15,165	0/0:11,0:11:27:0,27,314	0/0:11,0:11:33:0,33,340	0/0:1,0:1:3:0,3,32	0/0:10,0:10:27:0,27,293	0/0:4,0:4:12:0,12,123	0/0:10,0:10:27:0,27,297	0/0:7,0:7:21:0,21,217	0/0:3,0:3:6:0,6,73	0/0:5,0:5:15:0,15,162	0/0:5,0:5:15:0,15,161	0/0:6,0:6:15:0,15,173	0/0:2,0:2:6:0,6,65	0/0:7,0:7:21:0,21,215	0/0:7,0:7:21:0,21,222	0/0:7,0:7:21:0,21,220	0/0:3,0:3:9:0,9,95	0/0:5,0:5:15:0,15,153	0/0:6,0:6:9:0,9,134	./.:.:.:.:.	0/0:2,0:2:3:0,3,45	0/0:6,0:6:12:0,12,139	0/0:4,0:4:9:0,9,98	0/0:2,0:2:3:0,3,45	./.:.:.:.:.	0/0:22,0:22:66:0,66,759
chr0	6968740	.	G	A	5234.55	.	AC=50;AF=0.189;AN=264;BaseQRankSum=0.724;DP=1137;Dels=0.00;FS=1.586;HaplotypeScore=0.1897;InbreedingCoeff=0.6303;MLEAC=40;MLEAF=0.152;MQ=59.06;MQ0=0;MQRankSum=-0.620;QD=24.69;ReadPosRankSum=0.319	GT:AD:DP:GQ:PL	0/0:71,0:71:99:0,213,2209	0/0:21,0:21:63:0,63,643	0/0:19,0:19:57:0,57,589	1/1:0,49:49:99:1480,147,0	1/1:0,12:12:33:353,33,0	0/0:19,0:19:57:0,57,573	0/0:24,0:24:66:0,66,688	0/0:5,0:6:15:0,15,160	0/0:1,0:1:3:0,3,32	0/0:20,0:20:60:0,60,610	0/0:5,0:5:15:0,15,153	0/0:19,0:19:54:0,54,573	0/0:12,0:12:36:0,36,376	0/0:1,0:1:3:0,3,31	0/0:24,1:25:38:0,38,663	1/1:0,17:17:51:520,51,0	1/1:0,18:18:54:547,54,0	0/0:9,0:9:24:0,24,256	0/0:13,0:13:39:0,39,396	0/0:15,0:15:42:0,42,428	0/0:5,0:5:15:0,15,155	0/0:29,0:29:87:0,87,875	0/0:21,0:21:60:0,60,638	0/0:16,0:16:48:0,48,489	0/0:2,0:2:6:0,6,65	0/0:25,0:25:72:0,72,744	0/0:17,0:17:45:0,45,472	1/1:0,3:3:9:89,9,0	0/1:1,2:3:23:56,0,23	1/1:0,14:14:39:423,39,0	1/1:0,10:10:30:321,30,0	1/1:0,2:2:6:63,6,0	0/0:22,0:22:60:0,60,634	0/1:2,3:5:50:83,0,50	0/0:14,0:14:39:0,39,427	0/0:6,0:6:18:0,18,187	0/0:25,0:26:69:0,69,725	0/0:12,0:12:36:0,36,379	0/0:25,0:25:75:0,75,765	0/1:5,1:6:6:6,0,141	1/1:0,8:8:24:261,24,0	1/1:0,20:20:60:620,60,0	0/0:12,0:12:36:0,36,380	0/0:15,0:15:36:0,36,397	0/0:16,0:16:48:0,48,502	0/0:23,0:23:69:0,69,715	0/0:11,0:11:33:0,33,339	0/0:6,0:6:18:0,18,184	1/1:0,1:1:3:31,3,0	0/0:7,0:7:21:0,21,206	0/0:1,0:1:3:0,3,31	1/1:0,3:3:6:75,6,0	0/0:4,0:4:12:0,12,124	0/0:3,0:3:9:0,9,96	0/0:8,0:8:24:0,24,252	0/0:5,0:5:15:0,15,157	0/0:7,0:7:21:0,21,222	0/0:2,0:2:6:0,6,63	1/1:0,1:1:3:33,3,0	0/0:6,0:6:18:0,18,180	./.:.:.:.:.	1/1:0,1:1:3:32,3,0	1/1:0,5:5:15:156,15,0	0/0:4,0:4:12:0,12,123	0/0:6,0:6:18:0,18,185	0/0:1,0:1:3:0,3,31	0/0:4,0:4:12:0,12,121	1/1:0,3:3:9:93,9,0	0/0:3,0:3:6:0,6,63	0/0:2,0:2:6:0,6,61	0/0:2,0:2:6:0,6,62	0/0:4,0:4:9:0,9,108	0/0:1,0:1:3:0,3,32	0/0:2,0:2:6:0,6,59	0/0:4,0:4:12:0,12,125	0/0:2,0:2:6:0,6,65	0/0:7,0:7:21:0,21,211	0/0:6,0:6:18:0,18,190	0/0:1,0:1:3:0,3,30	0/0:8,0:8:15:0,15,196	0/0:2,0:2:6:0,6,59	0/0:2,0:2:6:0,6,61	0/0:3,0:3:9:0,9,91	0/0:6,0:6:18:0,18,187	0/0:3,0:3:9:0,9,92	0/0:6,0:6:18:0,18,182	0/0:5,0:5:15:0,15,158	0/1:8,1:9:4:4,0,223	0/0:3,0:3:9:0,9,95	1/1:0,3:3:9:97,9,0	0/0:3,0:3:9:0,9,96	0/0:3,0:3:9:0,9,91	0/0:3,0:4:9:0,9,89	1/1:0,2:2:6:63,6,0	0/0:2,0:2:6:0,6,63	0/1:3,1:4:18:18,0,84	1/1:0,4:4:12:124,12,0	0/0:3,0:3:9:0,9,95	./.:.:.:.:.	1/1:0,4:4:12:121,12,0	0/0:13,1:14:11:0,11,373	1/1:0,1:1:3:29,3,0	0/0:6,0:6:18:0,18,188	0/0:4,0:4:12:0,12,125	0/0:3,0:3:9:0,9,95	0/0:9,0:9:24:0,24,257	0/0:2,0:2:6:0,6,65	0/0:10,0:10:30:0,30,311	0/0:9,0:9:27:0,27,273	0/0:6,0:6:18:0,18,182	0/0:6,0:6:15:0,15,162	0/0:9,0:9:27:0,27,277	0/0:9,0:9:27:0,27,284	0/1:1,2:3:19:53,0,19	./.:.:.:.:.	0/0:7,0:7:21:0,21,222	1/1:0,1:1:3:30,3,0	0/0:6,0:6:18:0,18,184	0/0:3,0:3:9:0,9,93	0/0:3,0:3:6:0,6,65	0/0:5,0:5:15:0,15,149	0/0:6,0:6:18:0,18,187	0/0:2,0:2:6:0,6,61	0/0:3,0:3:9:0,9,93	0/0:5,0:5:15:0,15,156	0/0:7,0:7:21:0,21,212	0/0:1,0:1:3:0,3,30	0/0:4,0:4:12:0,12,115	0/0:3,0:3:9:0,9,90	0/0:8,0:8:12:0,12,179	./.:.:.:.:.	./.:.:.:.:.	0/0:6,0:6:9:0,9,134	0/0:7,0:7:18:0,18,196	0/0:6,0:6:9:0,9,134	0/0:4,0:4:9:0,9,107	0/0:24,0:24:72:0,72,807
chr0	6969145	.	C	T	5967.98	.	AC=51;AF=0.198;AN=258;BaseQRankSum=3.226;DP=1239;Dels=0.00;FS=1.512;HaplotypeScore=0.0441;InbreedingCoeff=0.7205;MLEAC=45;MLEAF=0.174;MQ=51.63;MQ0=11;MQRankSum=2.521;QD=25.61;ReadPosRankSum=0.251	GT:AD:DP:GQ:PL	0/0:84,0:84:99:0,250,2619	0/0:22,0:22:60:0,60,635	0/0:29,0:29:87:0,87,870	1/1:0,49:49:99:1407,138,0	1/1:2,11:13:30:334,30,0	0/0:27,0:27:78:0,78,800	0/0:20,0:20:51:0,51,544	0/0:4,0:4:12:0,12,127	./.:.:.:.:.	0/0:20,0:20:57:0,57,579	0/0:1,0:1:3:0,3,31	0/0:24,0:24:72:0,72,720	0/0:13,0:13:36:0,36,370	0/0:2,0:2:6:0,6,56	0/0:11,0:12:27:0,27,291	1/1:0,17:17:51:535,51,0	1/1:0,17:17:51:520,51,0	0/0:6,0:6:18:0,18,191	0/0:18,0:18:54:0,54,545	0/0:25,0:25:72:0,72,728	0/0:9,0:9:27:0,27,284	0/0:20,0:20:57:0,57,593	0/0:10,0:10:30:0,30,313	0/0:28,0:29:84:0,84,875	0/0:4,0:4:12:0,12,124	0/0:28,0:28:75:0,75,797	0/0:18,0:18:54:0,54,547	1/1:0,3:3:9:96,9,0	0/1:1,4:5:17:107,0,17	1/1:0,32:32:81:914,81,0	1/1:0,9:9:24:257,24,0	1/1:0,3:3:6:65,6,0	0/0:35,0:35:96:0,96,1004	1/1:0,1:1:3:32,3,0	0/0:19,0:19:51:0,51,534	0/0:8,0:8:21:0,21,216	0/0:9,0:9:24:0,24,263	0/0:23,0:23:63:0,63,673	0/0:20,0:20:57:0,57,584	0/1:1,1:2:26:26,0,26	1/1:0,9:9:27:288,27,0	1/1:0,18:18:51:537,51,0	0/0:13,0:13:39:0,39,394	0/0:23,0:23:69:0,69,715	0/0:12,0:12:36:0,36,373	0/0:42,0:42:99:0,120,1200	0/0:12,0:12:33:0,33,365	0/0:2,0:2:6:0,6,65	1/1:0,6:6:18:178,18,0	0/0:6,0:6:18:0,18,172	0/0:2,0:2:6:0,6,63	1/1:0,1:1:3:31,3,0	0/0:3,0:3:9:0,9,97	0/0:6,0:6:18:0,18,198	0/0:5,0:5:15:0,15,154	0/0:7,0:7:18:0,18,178	0/0:1,0:1:3:0,3,30	0/0:11,0:11:30:0,30,322	1/1:0,1:1:3:32,3,0	0/0:5,0:5:15:0,15,155	1/1:0,5:5:9:119,9,0	1/1:0,2:2:6:60,6,0	1/1:0,6:6:18:187,18,0	0/0:5,0:5:15:0,15,156	0/0:7,0:7:21:0,21,216	0/0:3,0:3:9:0,9,95	0/0:6,0:6:18:0,18,184	1/1:0,4:4:12:118,12,0	0/0:3,0:3:9:0,9,97	0/0:3,0:3:6:0,6,61	0/0:5,0:5:12:0,12,137	0/0:4,0:4:12:0,12,123	0/0:3,0:3:6:0,6,75	0/0:5,0:5:15:0,15,153	0/0:6,0:6:18:0,18,180	0/0:2,0:2:6:0,6,62	0/0:6,0:6:18:0,18,187	0/0:2,0:2:6:0,6,57	0/0:1,0:1:3:0,3,32	./.:.:.:.:.	./.:.:.:.:.	0/0:3,0:3:9:0,9,97	0/0:6,0:6:12:0,12,118	0/0:7,0:7:21:0,21,213	0/0:4,0:4:12:0,12,125	0/0:8,0:8:24:0,24,248	0/0:8,0:8:24:0,24,251	0/0:4,0:4:12:0,12,119	0/0:7,0:7:21:0,21,213	1/1:0,4:4:12:125,12,0	0/0:4,0:4:12:0,12,111	0/0:3,0:3:9:0,9,94	0/0:5,0:5:15:0,15,161	1/1:0,4:4:12:124,12,0	0/0:2,0:2:3:0,3,45	0/0:4,1:5:12:0,12,120	1/1:1,3:4:9:86,9,0	0/0:1,0:1:3:0,3,30	./.:.:.:.:.	1/1:0,2:2:6:63,6,0	0/0:9,0:9:24:0,24,258	1/1:0,1:1:3:22,3,0	0/0:1,0:1:3:0,3,28	0/0:1,0:1:3:0,3,30	./.:.:.:.:.	0/0:10,0:10:27:0,27,289	0/0:6,0:6:15:0,15,149	0/0:13,0:14:39:0,39,388	0/0:4,0:4:12:0,12,121	0/0:10,0:10:30:0,30,304	0/0:10,0:10:27:0,27,282	0/0:4,0:4:12:0,12,121	0/0:5,0:6:15:0,15,154	0/1:8,3:11:60:60,0,212	0/0:3,0:3:9:0,9,92	0/0:6,0:6:18:0,18,184	1/1:0,4:4:12:124,12,0	0/0:4,0:4:12:0,12,118	0/0:7,0:7:18:0,18,202	0/0:6,0:6:18:0,18,187	0/0:7,0:7:21:0,21,221	0/0:6,0:6:18:0,18,185	0/0:6,0:6:18:0,18,188	./.:.:.:.:.	0/0:13,0:13:39:0,39,398	0/0:9,0:9:27:0,27,280	0/0:6,0:6:18:0,18,184	0/0:2,0:2:6:0,6,59	0/0:5,0:5:15:0,15,150	0/0:6,0:6:9:0,9,134	0/0:3,0:3:6:0,6,75	0/0:4,0:4:9:0,9,106	0/0:4,0:4:9:0,9,94	./.:.:.:.:.	0/0:4,0:4:6:0,6,89	./.:.:.:.:.	0/0:13,0:13:33:0,33,377
chr0	6969455	.	G	A	1543.78	.	AC=17;AF=0.063;AN=270;BaseQRankSum=0.573;DP=1151;Dels=0.00;FS=4.435;HaplotypeScore=0.1434;InbreedingCoeff=0.4955;MLEAC=15;MLEAF=0.056;MQ=56.01;MQ0=3;MQRankSum=-8.199;QD=24.90;ReadPosRankSum=0.872	GT:AD:DP:GQ:PL	0/0:61,0:61:99:0,183,1919	0/0:17,0:17:48:0,48,522	0/0:23,0:23:69:0,69,699	0/0:56,0:56:99:0,168,1688	0/0:9,0:10:27:0,27,290	0/0:15,0:15:42:0,42,429	0/0:33,0:33:93:0,93,951	0/0:4,0:4:12:0,12,127	0/0:4,0:4:12:0,12,125	0/0:30,0:30:90:0,90,886	0/0:2,0:2:6:0,6,62	0/0:15,0:15:42:0,42,452	1/1:0,8:8:24:245,24,0	0/1:1,1:2:25:26,0,25	0/0:14,0:14:39:0,39,416	0/0:34,0:34:96:0,96,999	0/0:19,0:19:57:0,57,564	0/0:2,0:2:6:0,6,64	0/0:12,0:12:30:0,30,336	0/0:22,0:22:60:0,60,628	0/0:7,0:7:21:0,21,211	0/0:30,0:30:84:0,84,886	0/0:18,0:18:48:0,48,514	0/0:28,0:28:84:0,84,847	1/1:0,3:3:9:96,9,0	0/0:25,0:25:72:0,72,746	0/0:14,0:14:39:0,39,412	0/0:4,0:4:12:0,12,134	0/0:3,0:3:9:0,9,95	0/0:19,1:20:57:0,57,573	0/0:5,0:5:15:0,15,154	0/0:2,0:2:6:0,6,61	1/1:0,22:22:57:603,57,0	0/0:3,0:3:9:0,9,95	0/0:15,0:15:45:0,45,453	0/0:7,0:7:21:0,21,212	0/0:23,2:25:24:0,24,640	0/0:9,0:9:27:0,27,269	0/0:25,0:25:75:0,75,766	0/0:2,0:2:6:0,6,57	0/0:7,0:7:21:0,21,223	0/0:23,0:23:66:0,66,692	0/0:13,0:13:36:0,36,368	0/0:22,0:22:63:0,63,666	0/0:18,0:18:54:0,54,549	0/0:24,0:24:66:0,66,670	0/0:12,0:12:30:0,30,341	0/0:7,0:7:21:0,21,220	0/0:3,0:3:9:0,9,97	0/0:6,0:6:18:0,18,187	0/0:2,0:2:6:0,6,60	0/0:2,0:2:6:0,6,61	0/0:5,0:5:15:0,15,157	0/0:3,0:3:9:0,9,92	0/0:8,0:8:24:0,24,247	0/0:4,0:4:12:0,12,120	0/0:7,0:7:18:0,18,193	0/0:1,0:1:3:0,3,32	0/0:1,0:1:3:0,3,32	0/0:9,0:9:27:0,27,265	0/0:4,0:4:12:0,12,127	0/0:5,0:5:15:0,15,154	0/0:7,0:7:21:0,21,209	0/0:5,0:5:15:0,15,158	0/0:4,0:4:12:0,12,125	0/0:3,0:3:9:0,9,92	0/0:5,0:5:15:0,15,161	0/0:5,0:5:15:0,15,151	0/0:6,0:6:18:0,18,179	0/0:3,0:3:9:0,9,94	0/0:2,0:2:6:0,6,60	0/0:1,0:1:3:0,3,33	0/0:4,0:4:12:0,12,124	0/0:11,0:11:33:0,33,329	0/0:1,0:1:3:0,3,33	0/0:1,0:1:3:0,3,29	0/0:2,0:2:6:0,6,67	0/0:3,0:3:9:0,9,94	0/0:2,0:2:3:0,3,45	0/0:8,0:8:15:0,15,194	0/0:6,0:6:12:0,12,115	0/0:1,0:1:3:0,3,33	0/0:2,0:2:6:0,6,65	0/0:3,0:3:9:0,9,95	0/0:1,0:1:3:0,3,29	1/1:0,4:4:9:98,9,0	0/0:4,0:4:12:0,12,125	0/0:4,0:4:9:0,9,87	0/0:4,0:4:12:0,12,124	0/0:1,0:1:3:0,3,34	0/0:5,0:5:15:0,15,150	1/1:0,4:4:12:131,12,0	0/0:5,0:5:15:0,15,158	0/0:1,0:1:3:0,3,31	0/0:2,0:2:6:0,6,65	0/0:3,0:3:9:0,9,94	0/0:2,0:2:6:0,6,59	1/1:0,7:7:21:223,21,0	0/0:2,0:2:6:0,6,63	0/0:5,0:5:15:0,15,162	0/0:12,0:12:36:0,36,371	./.:.:.:.:.	0/0:3,0:3:9:0,9,90	0/0:5,0:5:15:0,15,146	0/0:4,0:5:12:0,12,124	0/0:14,0:14:39:0,39,410	0/0:2,0:2:6:0,6,63	0/0:8,0:8:24:0,24,240	0/0:3,0:3:9:0,9,90	1/1:0,7:7:21:213,21,0	1/1:0,5:5:15:161,15,0	0/0:3,0:3:9:0,9,93	0/0:8,0:8:24:0,24,240	0/0:4,0:4:12:0,12,122	0/0:3,0:3:9:0,9,94	0/0:2,0:2:6:0,6,60	0/0:1,0:1:3:0,3,34	0/0:2,0:2:6:0,6,58	0/0:4,0:4:12:0,12,130	0/0:6,0:6:18:0,18,183	0/0:10,0:10:30:0,30,308	0/0:5,0:5:15:0,15,157	0/0:12,0:12:24:0,24,285	0/0:3,0:3:9:0,9,91	0/0:5,0:5:15:0,15,149	0/0:4,0:4:12:0,12,122	0/0:1,0:2:3:0,3,28	0/0:2,0:2:6:0,6,61	0/0:2,0:2:6:0,6,59	0/0:6,0:6:9:0,9,134	0/0:3,0:4:6:0,6,73	0/0:5,0:5:12:0,12,131	0/0:6,0:6:12:0,12,149	0/0:2,0:2:3:0,3,45	0/0:4,0:4:9:0,9,105	./.:.:.:.:.	0/0:7,0:7:21:0,21,222
chr0	6969535	.	C	T	5529.66	.	AC=54;AF=0.208;AN=260;BaseQRankSum=2.643;DP=1158;Dels=0.00;FS=1.226;HaplotypeScore=0.1287;InbreedingCoeff=0.7581;MLEAC=50;MLEAF=0.192;MQ=54.96;MQ0=0;MQRankSum=-0.741;QD=26.71;ReadPosRankSum=1.124	GT:AD:DP:GQ:PL	0/0:74,0:74:99:0,223,2299	0/0:15,0:15:39:0,39,433	1/1:0,21:21:63:673,63,0	0/0:48,0:48:99:0,144,1451	0/0:9,0:9:24:0,24,256	1/1:0,19:19:54:581,54,0	0/0:21,0:21:63:0,63,631	1/1:0,4:4:12:131,12,0	0/0:1,0:1:3:0,3,32	0/0:20,0:20:60:0,60,621	0/0:3,0:3:9:0,9,93	0/0:12,0:12:36:0,36,372	0/0:13,0:13:39:0,39,405	0/0:3,0:3:9:0,9,91	0/0:20,0:20:60:0,60,621	0/0:33,0:33:93:0,93,1002	0/0:19,0:19:57:0,57,575	0/1:3,1:4:20:20,0,71	1/1:2,16:18:14:434,14,0	0/0:17,0:17:48:0,48,510	1/1:0,5:5:15:163,15,0	1/1:0,16:16:48:512,48,0	0/0:25,0:25:72:0,72,766	0/0:22,0:22:66:0,66,689	0/0:5,0:5:15:0,15,153	0/0:21,0:21:63:0,63,658	0/0:15,0:15:42:0,42,447	0/0:5,0:5:15:0,15,155	0/0:5,0:5:15:0,15,145	0/0:25,0:25:69:0,69,740	0/0:6,0:6:18:0,18,195	0/0:3,0:3:9:0,9,95	0/0:26,0:26:75:0,75,774	0/0:3,0:3:9:0,9,95	0/0:7,0:7:21:0,21,218	0/0:6,0:6:15:0,15,149	0/0:18,0:18:48:0,48,539	0/0:9,0:9:27:0,27,275	1/1:0,22:22:66:685,66,0	0/0:4,0:4:12:0,12,128	0/0:5,0:5:15:0,15,159	0/0:17,0:17:48:0,48,512	0/0:18,0:18:42:0,42,455	0/0:22,0:22:57:0,57,634	0/0:16,0:16:48:0,48,489	0/0:27,0:27:72:0,72,798	1/1:1,14:15:14:396,14,0	0/0:5,0:5:15:0,15,158	0/0:1,0:1:3:0,3,31	1/1:0,9:9:24:266,24,0	./.:.:.:.:.	0/0:1,0:1:3:0,3,29	0/0:10,0:10:30:0,30,316	1/1:0,1:1:3:30,3,0	0/0:5,0:5:15:0,15,157	0/0:8,0:8:24:0,24,244	0/0:4,0:4:12:0,12,124	0/0:5,0:5:15:0,15,152	0/0:2,0:2:6:0,6,63	0/0:5,0:5:15:0,15,150	0/0:1,0:1:3:0,3,31	0/0:4,0:4:12:0,12,123	0/0:5,0:5:15:0,15,151	0/0:6,0:6:15:0,15,171	0/0:8,0:8:24:0,24,252	0/0:3,0:3:9:0,9,95	0/0:3,0:3:9:0,9,93	0/0:5,0:5:15:0,15,160	1/1:0,6:6:18:186,18,0	1/1:0,2:2:6:65,6,0	1/1:0,3:3:9:93,9,0	1/1:0,4:4:12:123,12,0	0/0:3,0:3:9:0,9,91	0/0:2,0:2:6:0,6,60	0/0:4,0:4:12:0,12,122	0/0:2,0:2:6:0,6,61	0/0:5,0:5:15:0,15,163	0/0:3,0:3:9:0,9,94	./.:.:.:.:.	0/0:5,0:5:9:0,9,119	0/0:2,0:2:6:0,6,62	./.:.:.:.:.	1/1:0,1:1:3:32,3,0	1/1:0,8:8:24:245,24,0	1/1:0,5:5:15:157,15,0	0/0:7,0:7:21:0,21,212	1/1:0,5:5:15:153,15,0	0/0:5,0:5:12:0,12,128	1/1:0,6:6:18:189,18,0	0/0:5,0:5:15:0,15,151	1/1:0,2:2:6:65,6,0	0/0:6,0:6:15:0,15,159	0/0:3,0:3:9:0,9,92	0/0:1,0:1:3:0,3,31	0/0:6,0:6:18:0,18,189	0/0:4,0:4:12:0,12,119	0/0:5,0:5:15:0,15,149	0/0:6,0:6:18:0,18,181	0/0:2,0:2:6:0,6,67	0/0:1,0:1:3:0,3,30	0/0:6,0:6:18:0,18,189	./.:.:.:.:.	0/0:1,0:1:3:0,3,29	0/0:5,0:5:15:0,15,156	0/0:1,0:1:3:0,3,32	0/0:11,0:11:30:0,30,318	1/1:0,4:4:12:122,12,0	1/1:0,8:8:24:245,24,0	0/0:12,0:12:36:0,36,365	0/0:6,0:6:18:0,18,178	0/0:5,0:5:15:0,15,150	0/0:12,0:12:36:0,36,377	0/0:11,0:11:33:0,33,328	0/1:3,1:4:19:19,0,78	1/1:0,3:3:9:95,9,0	1/1:0,3:3:9:97,9,0	./.:.:.:.:.	1/1:0,5:5:12:140,12,0	1/1:0,4:4:12:126,12,0	0/0:6,0:6:18:0,18,186	0/0:9,0:9:27:0,27,283	0/0:14,0:14:39:0,39,415	0/0:10,0:10:27:0,27,294	0/0:4,0:4:12:0,12,126	0/0:4,0:4:12:0,12,122	0/0:3,0:3:9:0,9,96	0/0:3,0:3:9:0,9,92	./.:.:.:.:.	0/0:5,0:5:15:0,15,153	0/0:4,0:4:6:0,6,89	0/0:6,0:6:12:0,12,150	0/0:4,0:4:9:0,9,98	0/0:5,1:6:6:0,6,89	0/0:3,0:3:6:0,6,60	0/0:4,0:4:6:0,6,89	./.:.:.:.:.	0/0:20,0:20:54:0,54,580
chr0	6983238	.	G	A	3452.57	.	AC=35;AF=0.133;AN=264;BaseQRankSum=4.871;DP=1153;Dels=0.00;FS=8.152;HaplotypeScore=0.2214;InbreedingCoeff=0.6873;MLEAC=30;MLEAF=0.114;MQ=56.47;MQ0=3;MQRankSum=-0.360;QD=26.56;ReadPosRankSum=-1.701	GT:AD:DP:GQ:PL	0/0:77,0:77:99:0,232,2401	0/0:22,0:22:60:0,60,637	0/0:11,0:11:30:0,30,327	0/0:66,0:66:99:0,198,1955	0/0:19,0:19:51:0,51,554	0/0:22,0:22:66:0,66,669	0/0:24,0:24:72:0,72,721	0/0:5,0:5:15:0,15,160	0/0:4,0:4:12:0,12,126	0/0:22,0:22:57:0,57,605	0/0:1,0:1:3:0,3,31	1/1:0,15:15:42:455,42,0	0/0:18,0:18:54:0,54,551	0/0:2,0:2:6:0,6,65	0/0:12,0:12:36:0,36,367	0/0:22,0:22:63:0,63,649	0/0:20,0:20:51:0,51,550	0/0:1,0:1:3:0,3,32	0/0:12,0:12:33:0,33,340	1/1:0,8:8:24:249,24,0	0/0:6,0:6:18:0,18,183	0/0:34,0:35:99:0,99,1020	1/1:0,28:28:81:871,81,0	0/0:14,0:14:39:0,39,402	0/0:3,0:3:9:0,9,92	0/0:13,0:13:36:0,36,373	0/0:13,0:14:39:0,39,395	0/0:2,0:3:6:0,6,64	0/0:1,0:1:3:0,3,34	0/0:25,0:25:75:0,75,741	0/0:5,0:5:15:0,15,154	0/0:1,0:1:3:0,3,33	0/0:28,0:28:84:0,84,852	0/0:4,0:4:12:0,12,121	0/0:20,0:20:60:0,60,612	0/0:10,0:10:30:0,30,302	0/0:15,0:15:42:0,42,432	0/0:19,0:19:51:0,51,548	0/0:21,0:21:60:0,60,609	0/0:6,0:6:18:0,18,182	0/0:8,0:8:24:0,24,247	0/0:15,0:15:42:0,42,436	0/0:13,0:13:33:0,33,361	0/0:15,0:16:45:0,45,455	0/0:10,1:11:30:0,30,310	0/0:21,0:21:57:0,57,594	0/0:10,0:10:30:0,30,299	0/0:5,0:5:15:0,15,150	./.:.:.:.:.	0/0:6,0:6:18:0,18,175	0/0:2,0:2:6:0,6,62	0/0:7,0:7:21:0,21,212	0/0:3,0:3:9:0,9,88	0/0:4,0:4:12:0,12,115	1/1:0,7:7:21:217,21,0	0/0:5,0:5:15:0,15,160	0/0:9,0:9:27:0,27,275	0/0:7,0:7:21:0,21,200	0/0:2,0:2:6:0,6,63	0/0:9,0:9:27:0,27,264	./.:.:.:.:.	0/0:5,0:5:12:0,12,138	0/0:6,0:6:18:0,18,183	0/0:4,0:4:12:0,12,122	0/0:2,0:2:6:0,6,61	0/0:4,0:4:12:0,12,118	0/0:7,0:7:21:0,21,213	0/0:7,0:7:21:0,21,211	0/0:1,0:1:3:0,3,31	0/0:1,0:1:3:0,3,30	0/0:4,0:4:12:0,12,125	0/0:4,0:4:9:0,9,109	1/1:0,3:3:9:96,9,0	0/1:4,1:5:17:17,0,108	0/0:6,0:6:18:0,18,184	0/0:2,0:3:6:0,6,63	0/0:6,0:6:18:0,18,181	1/1:0,12:12:36:375,36,0	0/0:2,0:2:6:0,6,59	0/0:3,0:3:9:0,9,92	1/1:0,5:5:15:153,15,0	0/0:2,0:2:6:0,6,61	0/0:5,0:5:15:0,15,154	0/0:6,0:6:18:0,18,180	0/0:4,0:4:12:0,12,118	0/0:2,0:2:6:0,6,65	0/0:5,0:5:15:0,15,155	0/0:3,0:3:9:0,9,94	0/0:2,0:2:6:0,6,59	0/0:6,0:6:18:0,18,187	0/0:3,0:3:9:0,9,89	0/0:3,0:3:9:0,9,90	0/0:4,0:4:12:0,12,118	0/0:1,0:1:3:0,3,29	0/0:2,0:2:6:0,6,64	0/0:8,0:8:24:0,24,237	0/0:5,0:5:15:0,15,151	./.:.:.:.:.	0/0:7,0:7:21:0,21,210	0/0:3,0:3:9:0,9,90	0/0:9,0:9:27:0,27,278	0/0:2,0:2:6:0,6,59	0/0:3,0:3:6:0,6,78	1/1:0,3:3:9:96,9,0	1/1:0,1:1:3:30,3,0	1/1:0,5:5:15:162,15,0	0/0:2,0:2:6:0,6,63	0/0:4,0:4:12:0,12,117	0/0:2,0:2:6:0,6,59	0/0:6,0:6:18:0,18,178	0/0:6,0:6:18:0,18,184	0/0:2,0:2:6:0,6,61	0/0:9,0:9:27:0,27,270	0/0:3,0:3:9:0,9,84	0/0:6,0:6:18:0,18,188	0/0:4,0:4:12:0,12,124	0/0:3,0:3:9:0,9,92	0/0:9,0:9:27:0,27,264	0/0:2,0:2:6:0,6,63	1/1:0,8:8:24:256,24,0	0/0:9,0:9:21:0,21,231	0/0:1,0:1:3:0,3,31	1/1:0,8:8:24:254,24,0	1/1:0,3:3:9:94,9,0	1/1:0,7:7:21:222,21,0	1/1:0,3:3:9:95,9,0	1/1:0,2:2:6:64,6,0	1/1:0,7:7:21:220,21,0	0/0:4,0:4:12:0,12,123	./.:.:.:.:.	./.:.:.:.:.	0/0:4,0:4:6:0,6,89	0/0:6,0:6:12:0,12,141	0/0:4,0:4:6:0,6,89	0/0:2,0:2:3:0,3,45	0/0:4,0:4:12:0,12,114	0/0:25,0:25:72:0,72,748
chr0	6983462	.	T	A	7036.72	.	AC=49;AF=0.188;AN=260;BaseQRankSum=1.051;DP=1116;Dels=0.00;FS=0.000;HaplotypeScore=0.2466;InbreedingCoeff=0.6664;MLEAC=46;MLEAF=0.177;MQ=53.73;MQ0=12;MQRankSum=3.368;QD=26.45;ReadPosRankSum=0.744	GT:AD:DP:GQ:PL	0/0:80,0:80:99:0,241,2554	0/0:9,0:9:27:0,27,275	0/0:19,1:20:57:0,57,581	1/1:0,65:65:99:1963,189,0	1/1:1,10:11:27:293,27,0	0/0:14,0:14:42:0,42,434	0/0:36,0:36:99:0,108,1082	0/0:3,0:3:9:0,9,97	0/0:6,0:6:15:0,15,159	0/0:10,0:10:30:0,30,310	0/0:3,0:3:9:0,9,96	0/0:12,0:12:33:0,33,353	0/0:14,0:14:42:0,42,427	0/0:3,0:3:9:0,9,98	0/0:12,0:12:36:0,36,369	1/1:0,25:25:72:771,72,0	1/1:0,27:27:72:769,72,0	0/0:1,0:1:3:0,3,32	0/0:15,0:15:42:0,42,432	0/0:13,0:13:24:0,24,303	0/0:6,0:6:15:0,15,153	0/0:24,0:24:69:0,69,726	0/0:32,0:33:96:0,96,983	0/0:23,0:23:63:0,63,661	./.:.:.:.:.	0/0:21,0:21:60:0,60,636	0/0:14,0:14:36:0,36,401	1/1:0,3:3:9:96,9,0	1/1:0,2:2:6:68,6,0	1/1:0,26:26:75:770,75,0	1/1:0,6:6:18:189,18,0	1/1:0,6:6:18:192,18,0	0/0:30,0:30:84:0,84,899	0/1:2,2:4:49:54,0,49	0/0:13,0:13:39:0,39,409	0/0:3,0:3:9:0,9,93	0/0:24,0:24:57:0,57,642	0/0:12,0:12:33:0,33,341	0/0:10,0:10:30:0,30,310	0/0:7,0:7:21:0,21,225	1/1:0,9:9:24:267,24,0	1/1:0,22:22:54:564,54,0	0/0:10,0:10:24:0,24,277	0/0:15,0:15:45:0,45,459	0/0:19,0:19:57:0,57,590	0/0:16,0:17:45:0,45,482	0/0:16,0:16:42:0,42,464	0/0:6,0:6:18:0,18,187	1/1:0,3:3:6:72,6,0	0/0:3,0:3:9:0,9,95	0/0:3,0:3:9:0,9,96	1/1:0,5:5:15:153,15,0	0/0:6,0:6:18:0,18,186	0/0:4,0:4:12:0,12,122	0/0:5,0:5:15:0,15,152	0/0:1,0:1:3:0,3,31	0/0:3,0:3:9:0,9,96	0/0:4,0:4:12:0,12,123	1/1:0,1:1:3:31,3,0	0/0:3,0:3:9:0,9,92	1/1:0,1:1:3:31,3,0	./.:.:.:.:.	1/1:1,10:11:27:292,27,0	0/0:5,0:5:15:0,15,153	0/0:2,0:2:6:0,6,62	0/0:7,0:7:21:0,21,221	0/0:7,0:7:21:0,21,211	1/1:0,6:6:18:185,18,0	0/0:5,0:5:15:0,15,157	0/0:4,0:4:12:0,12,123	0/0:2,0:2:6:0,6,61	0/0:7,0:7:21:0,21,209	0/0:2,0:2:6:0,6,60	0/0:7,0:7:21:0,21,216	0/0:2,1:3:6:0,6,61	0/0:7,0:7:21:0,21,212	0/0:1,0:1:3:0,3,30	0/0:1,0:1:3:0,3,31	0/0:2,0:2:6:0,6,63	0/0:6,0:6:12:0,12,126	0/0:3,0:3:9:0,9,94	0/0:3,0:3:9:0,9,93	0/0:1,0:1:3:0,3,32	0/0:6,0:6:18:0,18,189	0/0:3,0:3:9:0,9,93	0/0:5,0:5:15:0,15,155	0/0:2,0:2:6:0,6,62	0/1:4,2:6:44:44,0,89	0/0:2,0:2:6:0,6,61	1/1:0,3:3:9:93,9,0	0/0:7,0:7:18:0,18,199	0/0:5,0:5:15:0,15,153	0/0:1,0:1:3:0,3,31	./.:.:.:.:.	0/0:3,0:3:3:0,3,32	0/0:1,0:1:3:0,3,31	1/1:0,8:9:24:246,24,0	./.:.:.:.:.	1/1:0,2:2:6:65,6,0	1/1:0,1:1:3:31,3,0	0/0:8,0:8:24:0,24,248	1/1:0,3:3:9:85,9,0	./.:.:.:.:.	0/0:5,0:5:15:0,15,158	./.:.:.:.:.	0/0:5,0:5:15:0,15,153	0/0:6,0:6:18:0,18,185	0/0:2,0:2:3:0,3,34	0/0:2,0:2:3:0,3,31	0/0:8,0:8:21:0,21,214	0/0:3,0:3:9:0,9,89	0/0:2,0:2:6:0,6,52	0/0:5,0:5:15:0,15,159	0/1:2,3:5:48:63,0,48	0/0:4,0:4:12:0,12,121	0/0:5,0:5:15:0,15,148	1/1:0,4:4:12:121,12,0	0/0:6,0:6:18:0,18,184	0/0:6,0:6:18:0,18,183	0/0:5,0:5:15:0,15,149	0/0:7,0:7:21:0,21,214	0/0:3,0:3:9:0,9,92	0/0:9,0:9:27:0,27,276	0/0:2,0:2:6:0,6,59	0/0:7,0:7:21:0,21,207	0/0:2,0:2:6:0,6,62	0/0:7,0:7:21:0,21,204	0/0:5,0:5:15:0,15,162	0/0:1,0:1:3:0,3,32	0/0:2,0:2:3:0,3,45	./.:.:.:.:.	0/0:5,0:5:9:0,9,121	0/0:2,0:2:3:0,3,45	0/0:3,0:3:3:0,3,45	0/0:2,0:2:3:0,3,45	0/0:3,0:3:6:0,6,75	0/0:20,0:20:57:0,57,630
chr0	6983490	.	C	T	2044.27	.	AC=27;AF=0.102;AN=266;BaseQRankSum=-1.762;DP=1111;Dels=0.00;FS=1.980;HaplotypeScore=0.1145;InbreedingCoeff=0.5509;MLEAC=24;MLEAF=0.090;MQ=56.37;MQ0=5;MQRankSum=0.836;QD=23.50;ReadPosRankSum=1.919	GT:AD:DP:GQ:PL	0/0:80,0:80:99:0,241,2600	0/0:11,0:11:33:0,33,346	0/0:15,0:15:45:0,45,456	0/0:72,0:72:99:0,216,2235	0/0:11,0:12:33:0,33,343	0/0:16,0:16:48:0,48,489	0/0:35,0:35:99:0,105,1083	0/0:2,0:2:6:0,6,66	0/1:3,1:4:21:21,0,83	0/0:10,0:10:30:0,30,315	0/0:4,0:4:12:0,12,130	0/0:11,0:11:33:0,33,349	0/0:19,0:19:54:0,54,597	0/0:2,0:2:6:0,6,61	0/0:8,0:8:24:0,24,253	0/0:20,0:20:57:0,57,612	0/0:17,0:17:51:0,51,518	0/0:2,0:2:6:0,6,65	0/0:12,0:12:36:0,36,374	0/0:13,0:13:30:0,30,333	0/0:4,0:4:12:0,12,134	0/0:21,0:21:63:0,63,642	0/0:38,0:38:99:0,114,1184	1/1:1,14:15:39:392,39,0	0/0:1,0:1:3:0,3,31	0/0:22,0:22:60:0,60,646	0/0:13,0:13:36:0,36,393	0/0:4,0:4:12:0,12,127	0/0:2,0:2:6:0,6,67	0/0:24,0:24:72:0,72,743	0/0:7,0:7:21:0,21,226	0/0:8,0:8:24:0,24,258	0/0:29,0:29:87:0,87,903	0/0:2,0:2:6:0,6,66	0/0:13,0:13:39:0,39,397	0/0:5,0:5:15:0,15,161	0/0:21,0:21:57:0,57,625	0/0:12,0:12:33:0,33,347	0/0:15,0:15:45:0,45,468	0/0:7,0:7:21:0,21,228	0/0:11,0:11:30:0,30,344	0/0:20,0:20:48:0,48,516	0/0:16,0:16:39:0,39,437	1/1:0,19:19:57:581,57,0	1/1:0,9:9:27:284,27,0	0/0:15,0:15:42:0,42,455	0/0:15,0:15:36:0,36,407	0/1:1,2:3:24:56,0,24	0/0:6,0:6:12:0,12,150	0/0:5,0:5:15:0,15,158	0/0:2,0:2:6:0,6,65	0/0:5,0:5:15:0,15,155	0/0:6,0:6:18:0,18,185	0/0:3,0:3:9:0,9,97	0/0:4,0:4:12:0,12,126	0/0:4,0:4:12:0,12,125	1/1:0,4:4:12:123,12,0	1/1:0,2:2:6:62,6,0	0/0:2,0:2:6:0,6,63	1/1:0,5:5:15:161,15,0	0/0:4,0:4:12:0,12,124	./.:.:.:.:.	0/0:13,0:13:36:0,36,389	0/0:7,0:7:21:0,21,222	0/0:2,0:2:6:0,6,61	0/0:7,0:7:21:0,21,221	0/0:6,0:6:18:0,18,186	0/0:5,0:5:15:0,15,158	0/0:3,0:3:9:0,9,97	0/0:2,0:2:6:0,6,63	0/0:3,0:3:6:0,6,65	0/0:6,0:6:18:0,18,185	0/0:4,0:4:12:0,12,130	0/1:2,2:4:50:50,0,51	1/1:0,1:1:3:30,3,0	1/1:0,5:5:15:151,15,0	./.:.:.:.:.	0/0:5,0:5:15:0,15,157	1/1:0,1:1:3:31,3,0	0/0:1,0:1:3:0,3,32	0/0:3,0:3:9:0,9,99	0/0:3,0:3:9:0,9,100	0/0:3,0:3:9:0,9,94	0/0:3,0:3:9:0,9,96	0/0:4,0:4:12:0,12,131	0/0:3,0:3:9:0,9,99	0/0:4,0:4:12:0,12,121	0/0:3,0:3:9:0,9,93	0/0:6,0:6:18:0,18,186	0/0:2,0:2:6:0,6,64	0/0:5,0:5:15:0,15,162	0/0:3,0:3:9:0,9,97	0/0:3,0:3:9:0,9,89	0/0:1,0:1:3:0,3,34	0/0:2,0:2:6:0,6,61	0/0:3,0:3:9:0,9,97	0/0:12,0:12:33:0,33,339	0/0:1,0:1:3:0,3,34	0/0:3,0:3:9:0,9,85	./.:.:.:.:.	0/0:9,0:9:27:0,27,297	0/0:3,0:3:9:0,9,97	0/0:3,0:3:6:0,6,76	0/0:5,0:5:15:0,15,162	0/0:2,0:2:6:0,6,63	0/0:5,0:5:15:0,15,161	0/0:7,0:7:21:0,21,226	0/0:1,0:1:3:0,3,32	0/0:4,0:4:9:0,9,102	0/0:8,0:8:24:0,24,245	0/0:7,0:7:21:0,21,212	0/0:4,0:4:9:0,9,102	0/0:5,0:5:15:0,15,155	0/0:5,0:5:12:0,12,138	0/0:4,0:4:12:0,12,131	0/0:4,0:4:12:0,12,131	0/0:5,0:5:15:0,15,157	0/0:6,0:6:15:0,15,170	0/0:7,0:7:21:0,21,222	0/0:1,0:1:3:0,3,31	1/1:0,5:5:15:152,15,0	1/1:0,5:5:15:157,15,0	0/0:10,0:10:30:0,30,305	0/0:4,0:4:12:0,12,122	0/0:9,0:9:27:0,27,290	0/0:2,0:2:6:0,6,64	0/0:7,0:7:21:0,21,216	0/0:1,0:1:3:0,3,32	1/1:0,5:5:12:120,12,0	0/0:2,0:2:3:0,3,45	./.:.:.:.:.	0/0:3,0:3:6:0,6,77	0/0:4,0:4:9:0,9,108	0/0:3,0:3:3:0,3,44	0/0:6,0:6:9:0,9,134	0/0:2,0:2:3:0,3,45	0/0:18,0:18:54:0,54,599
chr0	6983515	.	G	C	1983.88	.	AC=17;AF=0.064;AN=266;BaseQRankSum=-2.105;DP=1030;Dels=0.00;FS=0.000;HaplotypeScore=0.0857;InbreedingCoeff=0.4765;MLEAC=14;MLEAF=0.053;MQ=56.39;MQ0=4;MQRankSum=-2.004;QD=25.76;ReadPosRankSum=1.658	GT:AD:DP:GQ:PL	0/0:70,0:70:99:0,211,2245	0/0:14,0:14:36:0,36,408	0/0:12,0:12:36:0,36,379	0/0:62,0:62:99:0,186,1885	0/0:11,0:11:33:0,33,336	0/0:13,0:13:39:0,39,407	0/0:29,0:29:87:0,87,890	0/0:6,0:6:18:0,18,189	0/0:2,0:2:6:0,6,64	0/0:8,0:8:24:0,24,239	0/0:5,0:5:15:0,15,155	0/0:13,0:13:33:0,33,367	1/1:0,16:16:42:436,42,0	1/1:0,1:1:3:30,3,0	0/0:10,0:10:30:0,30,313	0/0:17,0:17:48:0,48,512	0/0:16,0:16:48:0,48,500	0/0:1,0:1:3:0,3,32	0/0:12,0:12:36:0,36,380	0/0:13,0:13:36:0,36,371	0/0:5,0:5:15:0,15,162	0/0:18,0:18:54:0,54,538	0/0:28,0:28:84:0,84,870	0/0:16,0:17:48:0,48,497	1/1:0,3:3:9:92,9,0	0/0:20,0:20:54:0,54,565	0/0:13,0:13:36:0,36,385	0/0:5,0:5:15:0,15,151	0/0:1,0:1:3:0,3,32	0/0:24,0:24:66:0,66,716	0/0:7,0:7:21:0,21,222	0/0:8,0:8:21:0,21,226	1/1:0,30:30:90:916,90,0	0/0:2,0:2:6:0,6,52	0/0:14,0:14:42:0,42,438	0/0:5,0:5:15:0,15,157	0/0:17,0:17:48:0,48,517	0/0:11,0:11:33:0,33,336	0/0:17,0:17:48:0,48,517	0/0:7,0:7:21:0,21,227	0/0:6,0:6:18:0,18,203	0/0:16,0:17:45:0,45,484	0/0:13,0:13:36:0,36,397	0/0:18,0:18:54:0,54,558	0/0:11,0:11:33:0,33,345	0/0:15,0:15:45:0,45,479	0/0:10,0:10:27:0,27,291	0/0:3,0:3:9:0,9,97	0/0:6,0:6:12:0,12,151	0/0:3,0:3:9:0,9,92	0/0:4,0:4:12:0,12,118	0/0:6,0:6:18:0,18,180	0/0:5,0:5:15:0,15,151	0/0:2,0:2:6:0,6,65	0/0:4,0:4:12:0,12,126	0/0:3,0:3:9:0,9,95	0/0:3,0:3:9:0,9,89	0/0:3,0:3:9:0,9,94	0/0:3,0:3:9:0,9,97	0/0:5,0:5:15:0,15,152	0/0:4,0:4:12:0,12,124	./.:.:.:.:.	0/0:10,0:10:27:0,27,297	0/0:6,0:6:18:0,18,180	0/0:2,0:2:6:0,6,65	0/0:5,0:5:15:0,15,155	0/0:4,0:4:12:0,12,120	0/0:5,0:5:15:0,15,159	0/0:2,0:2:6:0,6,63	0/0:3,0:3:9:0,9,95	0/0:2,0:2:3:0,3,31	0/0:6,0:6:18:0,18,184	0/0:4,0:4:12:0,12,126	0/0:4,0:4:12:0,12,129	0/0:4,0:4:12:0,12,126	0/0:4,0:4:12:0,12,124	0/0:1,0:1:3:0,3,33	0/0:5,0:5:15:0,15,148	0/0:1,0:1:3:0,3,32	0/0:1,0:1:3:0,3,24	0/0:4,0:4:12:0,12,122	0/0:2,0:2:6:0,6,59	0/0:3,0:3:9:0,9,96	0/0:4,0:4:12:0,12,123	0/0:6,0:6:18:0,18,179	0/1:1,3:4:21:83,0,21	0/0:3,0:3:9:0,9,91	0/0:2,0:2:6:0,6,63	0/0:6,0:6:18:0,18,176	0/0:2,0:2:6:0,6,66	0/0:2,0:2:6:0,6,65	1/1:0,3:3:9:98,9,0	0/0:2,0:2:6:0,6,63	0/0:1,0:1:3:0,3,31	0/0:3,0:3:9:0,9,97	0/0:4,0:4:12:0,12,120	0/0:14,0:14:39:0,39,387	1/1:0,1:1:3:30,3,0	0/0:5,0:5:15:0,15,154	./.:.:.:.:.	0/0:5,0:6:15:0,15,159	0/0:2,0:2:6:0,6,59	0/0:3,0:3:6:0,6,76	0/0:4,0:4:12:0,12,118	0/0:2,0:2:6:0,6,62	0/0:5,0:5:15:0,15,158	0/0:11,0:11:33:0,33,352	0/0:1,0:1:3:0,3,30	0/0:5,0:5:15:0,15,164	1/1:0,11:11:33:318,33,0	1/1:0,8:8:24:250,24,0	0/0:5,0:5:15:0,15,164	0/0:6,0:6:18:0,18,184	0/0:3,0:3:9:0,9,97	0/0:5,0:5:15:0,15,153	0/0:2,0:2:6:0,6,63	0/0:1,0:1:3:0,3,32	0/0:6,0:6:15:0,15,161	0/0:4,0:4:12:0,12,127	0/0:3,0:3:9:0,9,95	0/0:5,0:5:15:0,15,159	0/0:3,0:3:9:0,9,93	0/0:3,0:3:9:0,9,92	0/0:6,0:6:18:0,18,195	0/0:7,0:7:21:0,21,222	0/0:1,0:1:3:0,3,32	0/0:4,0:4:12:0,12,122	0/0:1,0:1:3:0,3,30	0/0:5,0:5:15:0,15,150	0/0:2,0:2:3:0,3,45	./.:.:.:.:.	0/0:3,0:3:6:0,6,75	0/0:4,0:4:9:0,9,107	./.:.:.:.:.	0/0:6,0:6:9:0,9,134	0/0:2,0:2:3:0,3,45	0/0:17,0:17:51:0,51,554
chr0	6983783	.	G	A	2690.17	.	AC=34;AF=0.128;AN=266;BaseQRankSum=-4.950;DP=1173;Dels=0.00;FS=1.397;HaplotypeScore=0.0499;InbreedingCoeff=0.7240;MLEAC=30;MLEAF=0.113;MQ=56.19;MQ0=8;MQRankSum=1.827;QD=25.62;ReadPosRankSum=0.151	GT:AD:DP:GQ:PL	0/0:71,0:71:99:0,211,2209	0/0:16,0:16:48:0,48,492	0/0:17,0:17:51:0,51,533	0/0:53,0:53:99:0,159,1621	0/0:10,0:10:30:0,30,312	0/0:20,0:20:57:0,57,610	0/0:31,0:31:93:0,93,943	0/0:4,0:4:12:0,12,126	0/0:1,0:1:3:0,3,30	0/0:28,0:28:81:0,81,852	0/0:1,0:1:3:0,3,31	1/1:0,19:19:54:555,54,0	0/0:16,0:16:48:0,48,516	0/0:2,0:2:6:0,6,63	0/0:19,0:19:57:0,57,604	0/0:27,0:27:69:0,69,708	0/0:33,0:33:99:0,99,1015	0/0:3,0:3:9:0,9,91	0/0:8,0:8:24:0,24,251	1/1:0,10:10:30:288,30,0	0/0:7,0:7:21:0,21,215	0/0:23,0:23:63:0,63,654	1/1:0,13:13:36:365,36,0	0/0:25,0:25:69:0,69,732	0/0:2,0:2:6:0,6,65	0/0:20,0:20:54:0,54,582	0/0:10,0:10:27:0,27,290	0/0:5,0:5:15:0,15,143	./.:.:.:.:.	0/0:28,0:28:84:0,84,867	0/0:9,0:9:27:0,27,281	0/0:2,0:2:6:0,6,66	0/0:24,0:24:72:0,72,749	0/0:2,0:2:6:0,6,68	0/0:15,0:15:42:0,42,430	0/0:5,0:5:15:0,15,162	0/0:21,0:21:63:0,63,659	0/0:17,0:17:45:0,45,499	0/0:22,0:22:66:0,66,673	0/0:5,0:5:15:0,15,158	0/0:6,0:6:18:0,18,192	0/0:12,0:12:33:0,33,348	0/0:19,0:19:54:0,54,566	0/0:23,0:23:69:0,69,733	0/0:16,0:16:48:0,48,501	0/0:18,0:18:45:0,45,488	0/0:17,0:17:51:0,51,531	0/0:5,0:5:15:0,15,160	0/0:2,0:2:6:0,6,61	0/0:4,0:4:12:0,12,120	0/0:1,0:1:3:0,3,31	0/0:2,0:2:6:0,6,63	0/0:1,0:1:3:0,3,31	0/0:3,0:3:9:0,9,92	1/1:0,8:8:24:247,24,0	0/0:4,0:4:12:0,12,125	0/0:4,0:4:12:0,12,123	0/0:7,0:7:21:0,21,221	0/0:4,0:4:12:0,12,124	0/0:8,0:8:24:0,24,249	0/0:4,0:4:12:0,12,118	0/0:5,0:5:12:0,12,120	0/0:9,0:9:27:0,27,278	0/0:4,0:4:9:0,9,106	0/0:4,0:4:12:0,12,122	0/0:9,0:9:27:0,27,282	0/0:4,0:4:12:0,12,122	0/0:6,0:6:18:0,18,190	0/0:3,0:3:9:0,9,95	0/0:1,0:1:3:0,3,29	0/0:3,0:3:9:0,9,90	0/0:3,0:3:9:0,9,91	1/1:0,2:2:6:58,6,0	0/0:5,0:5:15:0,15,155	0/0:4,0:4:12:0,12,130	0/0:3,0:3:9:0,9,95	0/0:2,0:2:6:0,6,63	1/1:1,4:5:12:116,12,0	0/0:5,0:5:15:0,15,158	0/0:4,0:4:12:0,12,123	1/1:0,2:2:6:62,6,0	0/0:1,0:1:3:0,3,31	0/0:5,0:5:15:0,15,164	0/0:10,0:10:30:0,30,317	0/0:4,0:4:12:0,12,127	0/0:3,0:3:9:0,9,96	0/0:6,0:6:15:0,15,169	0/0:6,0:6:18:0,18,185	0/0:3,0:3:9:0,9,92	0/0:6,0:6:18:0,18,185	0/0:4,0:4:12:0,12,124	0/0:8,0:8:24:0,24,249	0/0:5,0:5:15:0,15,150	0/0:2,0:2:6:0,6,61	./.:.:.:.:.	0/0:4,0:4:12:0,12,121	0/0:7,0:7:18:0,18,182	0/0:1,0:1:3:0,3,30	0/0:7,0:7:21:0,21,215	0/0:6,0:6:18:0,18,192	0/0:6,0:6:18:0,18,181	0/0:2,0:2:6:0,6,61	0/0:4,0:4:12:0,12,122	1/1:0,3:3:9:87,9,0	1/1:0,4:4:12:124,12,0	1/1:0,5:5:15:153,15,0	0/0:11,0:11:30:0,30,325	0/0:7,0:7:21:0,21,224	0/0:6,0:6:18:0,18,190	0/0:7,0:7:18:0,18,178	0/0:4,0:4:12:0,12,122	0/0:6,0:6:18:0,18,193	0/0:10,0:10:30:0,30,318	0/0:11,0:11:33:0,33,344	0/0:5,0:5:15:0,15,159	0/0:5,0:5:15:0,15,151	0/0:3,0:3:9:0,9,93	0/0:1,0:1:3:0,3,31	0/0:3,0:3:6:0,6,58	1/1:0,1:1:3:30,3,0	0/0:6,0:6:18:0,18,192	0/0:6,0:6:18:0,18,189	1/1:0,7:7:21:220,21,0	1/1:0,7:7:21:206,21,0	1/1:0,5:5:15:148,15,0	1/1:0,6:6:18:183,18,0	1/1:0,4:4:12:124,12,0	1/1:0,4:4:12:120,12,0	0/0:2,0:2:6:0,6,63	./.:.:.:.:.	0/0:3,0:3:6:0,6,76	./.:.:.:.:.	0/0:4,0:4:6:0,6,89	0/0:3,0:3:6:0,6,74	0/0:3,0:3:6:0,6,74	0/0:7,0:7:9:0,9,120	0/0:19,0:19:57:0,57,645
chr0	6983895	.	G	T	23202.9	.	AC=210;AF=0.795;AN=264;BaseQRankSum=-1.295;DP=1013;Dels=0.00;FS=4.354;HaplotypeScore=0.1363;InbreedingCoeff=0.5745;MLEAC=212;MLEAF=0.803;MQ=57.35;MQ0=1;MQRankSum=-1.732;QD=29.19;ReadPosRankSum=-1.662	GT:AD:DP:GQ:PL	0/0:79,0:79:99:0,238,2536	0/0:16,0:16:48:0,48,505	1/1:0,17:17:51:530,51,0	1/1:0,31:31:90:918,90,0	1/1:0,16:16:45:476,45,0	1/1:0,16:16:45:481,45,0	1/1:0,24:24:72:719,72,0	1/1:0,6:6:18:185,18,0	0/0:2,0:2:6:0,6,63	0/0:22,0:22:66:0,66,677	0/1:2,1:3:23:23,0,56	1/1:0,20:20:54:586,54,0	1/1:0,11:11:33:356,33,0	./.:.:.:.:.	1/1:0,14:14:42:443,42,0	1/1:0,20:21:60:625,60,0	1/1:0,21:21:63:642,63,0	0/1:1,1:2:26:26,0,26	1/1:0,6:6:18:185,18,0	1/1:0,15:15:36:408,36,0	1/1:0,7:7:18:194,18,0	1/1:0,15:15:45:470,45,0	1/1:0,18:18:51:541,51,0	1/1:0,21:21:54:593,54,0	./.:.:.:.:.	1/1:0,24:24:66:707,66,0	0/0:11,0:11:27:0,27,312	1/1:0,4:4:12:134,12,0	0/1:1,2:3:25:58,0,25	1/1:0,24:24:72:743,72,0	0/1:1,4:5:14:112,0,14	0/1:1,2:3:24:61,0,24	1/1:0,34:34:99:1040,102,0	1/1:0,1:1:3:32,3,0	1/1:0,11:11:33:336,33,0	0/0:6,0:6:18:0,18,185	1/1:0,20:20:60:612,60,0	0/0:11,0:11:33:0,33,326	1/1:0,10:10:27:300,27,0	0/0:3,0:3:9:0,9,94	1/1:0,7:7:21:223,21,0	1/1:0,9:9:27:275,27,0	1/1:0,19:19:57:585,57,0	1/1:0,15:15:45:459,45,0	1/1:0,16:16:48:489,48,0	1/1:0,24:24:72:743,72,0	1/1:0,15:15:42:453,42,0	0/1:1,3:4:21:85,0,21	1/1:0,3:3:9:94,9,0	1/1:0,1:1:3:32,3,0	1/1:0,4:4:12:122,12,0	1/1:0,2:2:6:59,6,0	0/0:4,0:4:12:0,12,129	1/1:0,6:6:18:187,18,0	1/1:0,4:4:12:126,12,0	0/0:4,0:4:12:0,12,128	1/1:0,5:5:15:153,15,0	1/1:0,6:6:18:187,18,0	1/1:0,1:1:3:31,3,0	1/1:0,3:3:9:96,9,0	1/1:0,2:2:6:65,6,0	1/1:0,4:4:12:122,12,0	1/1:0,10:10:30:306,30,0	1/1:0,1:1:3:32,3,0	0/0:4,0:4:12:0,12,123	1/1:0,3:3:9:93,9,0	0/0:4,0:4:12:0,12,130	1/1:0,8:8:24:245,24,0	1/1:0,1:1:3:32,3,0	1/1:0,2:2:6:62,6,0	1/1:0,5:5:15:150,15,0	1/1:0,1:1:3:30,3,0	1/1:0,1:1:3:33,3,0	1/1:0,4:4:12:125,12,0	1/1:0,4:4:12:128,12,0	1/1:0,5:5:15:159,15,0	1/1:0,2:2:6:59,6,0	1/1:0,3:3:9:97,9,0	1/1:0,3:3:9:95,9,0	0/0:1,0:1:3:0,3,31	1/1:0,3:3:9:92,9,0	1/1:0,1:1:3:31,3,0	1/1:0,1:1:3:32,3,0	1/1:0,2:2:6:57,6,0	1/1:0,2:2:6:62,6,0	1/1:0,1:1:3:32,3,0	1/1:0,4:4:12:129,12,0	0/0:3,0:3:9:0,9,101	1/1:0,1:1:3:32,3,0	1/1:0,4:4:12:124,12,0	1/1:0,1:1:3:31,3,0	1/1:0,1:1:3:31,3,0	0/0:5,0:5:15:0,15,155	./.:.:.:.:.	0/0:3,0:3:9:0,9,93	0/0:3,0:3:9:0,9,97	0/1:1,6:7:11:166,0,11	1/1:0,4:4:12:126,12,0	1/1:0,1:1:3:32,3,0	1/1:0,1:1:3:30,3,0	0/0:3,0:3:9:0,9,98	1/1:0,1:1:3:30,3,0	0/0:4,0:4:12:0,12,128	1/1:0,3:3:9:97,9,0	1/1:0,4:4:12:125,12,0	1/1:0,2:2:6:67,6,0	1/1:0,5:5:15:161,15,0	1/1:0,6:6:15:170,15,0	0/0:2,0:2:6:0,6,64	1/1:0,6:6:18:185,18,0	1/1:0,4:4:12:125,12,0	0/0:2,0:2:6:0,6,64	0/0:7,0:7:21:0,21,209	1/1:0,9:9:27:284,27,0	1/1:0,12:12:30:342,30,0	1/1:0,4:4:12:126,12,0	1/1:0,1:1:3:33,3,0	1/1:0,5:5:15:158,15,0	1/1:0,5:5:15:150,15,0	./.:.:.:.:.	1/1:0,7:7:21:217,21,0	1/1:0,5:5:15:153,15,0	1/1:0,6:6:18:186,18,0	1/1:0,6:6:18:186,18,0	1/1:0,5:5:15:153,15,0	1/1:0,7:7:21:218,21,0	1/1:0,2:2:6:61,6,0	1/1:0,1:1:3:32,3,0	1/1:0,3:3:9:95,9,0	1/1:0,2:2:3:45,3,0	1/1:0,3:3:6:73,6,0	./.:.:.:.:.	1/1:0,4:4:6:89,6,0	1/1:0,3:3:6:77,6,0	0/1:2,4:6:32:96,0,32	1/1:0,8:8:15:183,15,0	0/0:19,0:19:57:0,57,633
chr0	6984256	.	A	T	7471.15	.	AC=52;AF=0.197;AN=264;BaseQRankSum=0.352;DP=1248;Dels=0.00;FS=3.530;HaplotypeScore=0.1669;InbreedingCoeff=0.6973;MLEAC=49;MLEAF=0.186;MQ=55.87;MQ0=2;MQRankSum=0.467;QD=26.03;ReadPosRankSum=-0.286	GT:AD:DP:GQ:PL	0/0:87,0:87:99:0,259,2674	0/0:19,0:19:54:0,54,572	0/0:15,0:15:45:0,45,453	1/1:0,66:66:99:1988,198,0	1/1:0,11:11:33:343,33,0	0/0:34,0:34:96:0,96,1002	0/0:28,0:28:84:0,84,843	0/0:3,0:3:9:0,9,97	0/0:4,0:4:12:0,12,122	0/0:26,0:26:78:0,78,798	0/0:2,0:2:6:0,6,61	0/0:25,0:25:63:0,63,690	0/0:19,0:19:51:0,51,550	./.:.:.:.:.	0/0:28,0:28:72:0,72,797	1/1:2,25:27:12:670,12,0	1/1:0,20:20:60:618,60,0	0/0:3,0:3:9:0,9,96	0/0:7,0:7:21:0,21,220	0/0:11,0:11:30:0,30,316	0/0:4,0:4:12:0,12,122	0/0:25,0:25:63:0,63,678	0/0:23,0:23:66:0,66,688	0/0:24,0:24:66:0,66,711	0/0:1,0:1:3:0,3,32	0/0:19,0:20:57:0,57,590	0/0:18,0:18:51:0,51,539	1/1:0,10:10:30:319,30,0	1/1:0,5:5:15:162,15,0	1/1:0,33:33:99:1013,99,0	1/1:1,10:11:30:314,30,0	1/1:0,7:7:21:224,21,0	0/0:23,0:23:57:0,57,622	0/1:1,3:4:20:80,0,20	0/0:8,0:8:24:0,24,242	0/0:6,0:6:18:0,18,189	0/0:19,0:19:48:0,48,534	0/0:9,0:9:27:0,27,269	0/0:23,0:23:66:0,66,680	0/0:3,0:4:9:0,9,92	1/1:0,4:4:12:126,12,0	1/1:0,15:15:42:437,42,0	0/0:16,0:16:39:0,39,438	0/0:18,0:18:51:0,51,539	0/0:21,0:21:63:0,63,648	0/0:29,0:29:78:0,78,813	0/0:17,0:17:42:0,42,468	0/0:3,0:3:9:0,9,99	1/1:0,1:1:3:31,3,0	0/0:4,0:4:12:0,12,124	0/0:8,0:8:24:0,24,247	1/1:0,4:4:12:119,12,0	0/0:4,0:4:12:0,12,119	0/0:4,0:4:12:0,12,124	0/0:14,0:14:39:0,39,410	0/0:5,0:5:15:0,15,155	0/0:2,0:2:6:0,6,59	0/0:10,0:11:27:0,27,291	1/1:0,4:4:12:126,12,0	0/0:9,0:9:27:0,27,278	1/1:0,3:3:9:90,9,0	1/1:0,2:2:6:64,6,0	1/1:0,10:10:30:314,30,0	0/0:4,0:4:12:0,12,127	0/0:3,0:3:9:0,9,92	0/0:9,0:9:21:0,21,225	0/0:4,0:4:9:0,9,93	1/1:0,7:7:21:212,21,0	0/0:4,0:4:9:0,9,105	0/0:2,0:2:3:0,3,32	0/0:3,0:3:9:0,9,90	0/0:2,0:2:6:0,6,61	0/0:3,0:3:9:0,9,95	0/0:3,0:3:9:0,9,94	0/0:5,0:5:12:0,12,137	0/0:5,0:5:9:0,9,93	0/0:9,0:9:24:0,24,241	0/0:5,0:5:15:0,15,149	0/0:4,0:4:12:0,12,124	0/0:3,0:3:9:0,9,100	0/0:2,0:2:6:0,6,59	0/0:2,0:2:6:0,6,59	0/0:1,0:1:3:0,3,30	0/0:9,0:9:27:0,27,276	0/0:2,0:2:6:0,6,58	0/0:1,0:1:3:0,3,33	0/0:7,0:7:12:0,12,150	0/1:3,1:4:20:20,0,83	0/0:12,0:12:30:0,30,336	1/1:0,5:5:15:158,15,0	0/0:1,0:1:3:0,3,31	0/0:4,0:4:12:0,12,123	0/0:1,0:1:3:0,3,32	./.:.:.:.:.	0/0:3,0:3:9:0,9,91	0/1:7,1:8:7:7,0,196	1/1:0,6:6:18:191,18,0	0/0:2,0:2:6:0,6,61	1/1:0,3:3:9:94,9,0	1/1:0,1:1:3:30,3,0	0/0:7,0:7:21:0,21,215	1/1:0,3:3:9:92,9,0	0/0:5,0:5:9:0,9,121	0/0:4,0:4:9:0,9,94	0/0:2,0:2:6:0,6,59	0/0:6,0:6:18:0,18,185	0/0:5,0:5:9:0,9,94	0/0:5,0:5:15:0,15,148	0/0:1,0:1:3:0,3,31	0/0:5,0:5:15:0,15,151	0/0:7,0:7:21:0,21,210	0/0:1,0:1:3:0,3,32	0/0:6,0:6:18:0,18,184	0/1:8,1:9:7:7,0,204	0/0:7,0:7:18:0,18,201	0/0:4,0:4:12:0,12,123	1/1:0,4:4:12:123,12,0	0/0:7,0:7:18:0,18,200	0/0:4,0:4:12:0,12,118	0/0:6,0:6:15:0,15,171	0/0:2,0:2:6:0,6,63	0/0:8,0:8:24:0,24,245	0/0:5,0:5:15:0,15,153	0/0:4,0:4:12:0,12,122	0/0:6,0:6:18:0,18,183	0/0:13,0:13:36:0,36,373	0/0:6,0:6:15:0,15,168	0/0:3,0:3:6:0,6,77	0/0:3,0:3:9:0,9,91	./.:.:.:.:.	./.:.:.:.:.	0/0:2,0:2:3:0,3,45	0/0:4,0:4:6:0,6,89	0/0:6,0:6:9:0,9,134	0/0:4,0:4:6:0,6,75	./.:.:.:.:.	0/0:15,0:15:45:0,45,527
chr0	6984571	.	G	A	2973.54	.	AC=31;AF=0.117;AN=264;BaseQRankSum=2.022;DP=1162;Dels=0.00;FS=1.224;HaplotypeScore=0.0935;InbreedingCoeff=0.6595;MLEAC=27;MLEAF=0.102;MQ=56.03;MQ0=2;MQRankSum=0.846;QD=25.41;ReadPosRankSum=-0.636	GT:AD:DP:GQ:PL	0/0:60,0:60:99:0,180,1835	0/0:21,0:21:51:0,51,537	0/0:17,0:17:45:0,45,478	0/0:45,0:45:99:0,129,1330	0/0:17,0:17:51:0,51,507	0/0:20,0:20:57:0,57,588	0/0:27,0:27:81:0,81,800	0/0:8,0:8:21:0,21,210	0/0:3,0:3:9:0,9,90	0/0:24,0:24:69:0,69,716	0/0:5,0:5:15:0,15,154	1/1:0,20:20:60:611,60,0	0/0:22,0:22:57:0,57,617	0/0:3,0:3:9:0,9,92	0/0:21,0:21:63:0,63,637	0/0:32,0:32:96:0,96,962	0/0:26,0:26:78:0,78,762	0/0:4,0:4:12:0,12,119	0/0:13,0:13:39:0,39,388	1/1:0,10:10:30:306,30,0	0/0:2,0:2:6:0,6,55	0/0:19,0:19:54:0,54,534	1/1:0,22:22:66:680,66,0	0/0:24,0:24:72:0,72,711	0/0:6,0:6:18:0,18,193	0/0:24,0:24:72:0,72,699	0/0:17,0:17:51:0,51,510	0/0:6,0:6:18:0,18,188	0/0:6,0:6:18:0,18,184	0/0:25,0:25:72:0,72,738	0/0:4,0:4:12:0,12,120	./.:.:.:.:.	0/0:19,0:19:57:0,57,573	0/0:2,0:2:6:0,6,65	0/0:19,0:19:54:0,54,557	0/0:10,0:10:30:0,30,314	0/0:15,0:15:45:0,45,455	0/0:16,0:16:48:0,48,474	0/0:19,0:19:57:0,57,573	0/0:3,0:3:9:0,9,96	0/0:3,0:3:9:0,9,92	0/0:12,0:12:36:0,36,359	0/0:21,0:21:63:0,63,606	0/0:21,0:21:63:0,63,623	0/0:23,0:23:63:0,63,667	0/0:27,0:27:78:0,78,789	0/0:12,0:12:33:0,33,353	0/0:2,0:2:6:0,6,61	0/0:1,0:1:3:0,3,32	0/0:4,0:4:12:0,12,118	0/0:3,0:3:9:0,9,92	0/0:3,0:3:9:0,9,90	0/0:8,0:8:24:0,24,241	0/0:1,0:1:3:0,3,31	1/1:0,9:9:27:274,27,0	0/0:3,0:3:9:0,9,90	0/0:6,0:6:18:0,18,174	0/0:4,0:4:12:0,12,122	0/0:2,0:2:6:0,6,58	0/0:6,0:6:18:0,18,180	0/0:3,0:3:6:0,6,57	0/0:4,0:4:12:0,12,115	0/0:1,0:1:3:0,3,30	0/0:3,0:3:9:0,9,86	0/0:6,0:6:18:0,18,178	0/0:4,0:4:12:0,12,124	0/0:2,0:2:6:0,6,61	0/0:10,0:10:30:0,30,294	0/0:3,0:3:9:0,9,89	0/0:3,0:3:9:0,9,83	0/0:1,0:1:3:0,3,33	0/0:4,0:4:12:0,12,122	1/1:0,3:3:9:89,9,0	0/1:5,3:8:67:67,0,131	0/0:1,0:1:3:0,3,31	0/0:3,0:3:9:0,9,88	0/0:4,0:4:12:0,12,118	./.:.:.:.:.	0/0:1,0:1:3:0,3,29	0/0:4,0:4:12:0,12,122	0/0:1,0:1:3:0,3,30	0/0:3,0:3:9:0,9,89	0/0:7,0:7:21:0,21,212	0/0:6,0:6:18:0,18,182	0/0:4,0:4:12:0,12,118	0/0:7,0:7:21:0,21,210	0/0:5,0:5:9:0,9,93	0/0:6,0:6:18:0,18,175	0/0:2,0:2:6:0,6,59	0/0:6,0:6:15:0,15,149	0/0:3,0:3:9:0,9,91	0/0:8,0:8:24:0,24,233	0/0:1,0:1:3:0,3,30	0/0:3,0:3:9:0,9,89	0/0:2,0:2:6:0,6,61	0/0:6,0:6:18:0,18,184	0/0:9,0:9:27:0,27,275	0/0:4,0:4:9:0,9,107	0/0:1,0:1:3:0,3,31	0/0:4,0:4:12:0,12,118	0/0:10,0:10:30:0,30,301	0/0:4,0:4:12:0,12,122	0/0:3,0:3:9:0,9,89	1/1:0,2:2:3:30,3,0	1/1:0,2:2:6:61,6,0	1/1:0,3:3:9:93,9,0	0/0:4,0:4:12:0,12,126	0/0:6,0:6:18:0,18,186	0/0:2,0:2:6:0,6,63	0/0:4,0:4:12:0,12,110	0/0:5,0:5:15:0,15,147	0/0:2,0:2:6:0,6,65	0/0:4,0:4:12:0,12,116	0/0:7,0:7:21:0,21,207	0/0:10,0:10:30:0,30,300	0/0:2,0:2:6:0,6,59	0/0:5,0:5:15:0,15,149	0/0:6,0:6:18:0,18,178	./.:.:.:.:.	1/1:0,2:2:6:63,6,0	0/0:5,0:5:15:0,15,157	0/0:6,0:6:15:0,15,164	1/1:0,7:7:21:217,21,0	1/1:0,5:5:15:159,15,0	1/1:0,9:9:27:273,27,0	1/1:0,3:3:9:91,9,0	1/1:0,3:3:9:94,9,0	1/1:0,9:9:21:230,21,0	0/0:5,0:5:15:0,15,153	0/0:10,0:10:15:0,15,223	0/0:4,0:4:6:0,6,89	0/0:2,0:2:6:0,6,61	./.:.:.:.:.	0/0:5,0:5:9:0,9,118	0/0:5,0:5:12:0,12,134	./.:.:.:.:.	0/0:18,0:18:54:0,54,573
chr0	6984790	.	T	C	2022.85	.	AC=13;AF=0.051;AN=256;BaseQRankSum=-1.075;DP=1047;Dels=0.00;FS=0.909;HaplotypeScore=0.2157;InbreedingCoeff=0.4475;MLEAC=13;MLEAF=0.051;MQ=58.99;MQ0=1;MQRankSum=-0.213;QD=26.27;ReadPosRankSum=-2.214	GT:AD:DP:GQ:PL	0/0:54,0:54:99:0,162,1652	0/0:31,0:31:93:0,93,949	0/0:10,0:10:30:0,30,306	0/0:45,0:45:99:0,135,1351	0/0:14,0:14:42:0,42,415	0/0:22,0:22:66:0,66,663	0/0:17,0:17:51:0,51,519	0/0:3,0:3:9:0,9,100	0/0:4,0:4:12:0,12,134	0/0:21,1:22:60:0,60,609	0/0:8,0:8:24:0,24,252	0/0:14,0:14:42:0,42,421	1/1:0,13:13:36:384,36,0	0/0:1,0:1:3:0,3,31	0/0:20,0:20:54:0,54,582	0/0:28,0:28:78:0,78,815	0/0:20,0:20:60:0,60,595	0/0:2,0:2:6:0,6,63	0/0:12,0:12:33:0,33,349	0/0:16,0:16:48:0,48,485	0/0:9,0:9:27:0,27,283	0/0:23,0:23:66:0,66,686	0/0:26,0:26:72:0,72,758	0/0:26,0:26:75:0,75,768	1/1:0,5:5:15:157,15,0	0/0:26,0:26:78:0,78,784	0/0:11,0:11:33:0,33,327	0/0:4,0:4:12:0,12,127	0/0:3,0:3:9:0,9,98	0/0:14,0:14:36:0,36,399	0/0:4,0:4:9:0,9,99	0/0:2,0:2:6:0,6,65	1/1:0,28:28:78:809,78,0	0/0:5,0:5:15:0,15,163	0/0:15,0:15:45:0,45,437	0/0:4,0:4:12:0,12,133	0/0:16,0:16:48:0,48,480	0/0:9,0:9:27:0,27,261	0/0:13,0:13:39:0,39,387	0/0:3,0:4:9:0,9,92	0/0:4,0:4:12:0,12,130	0/0:15,0:15:45:0,45,455	0/0:14,0:14:36:0,36,382	0/0:14,0:14:42:0,42,426	0/0:16,0:16:48:0,48,483	0/0:21,0:21:63:0,63,635	0/0:12,0:12:36:0,36,368	0/0:2,0:2:6:0,6,67	./.:.:.:.:.	0/0:4,0:4:12:0,12,121	0/0:2,0:2:6:0,6,59	0/0:3,0:3:9:0,9,90	0/0:6,0:6:18:0,18,184	./.:.:.:.:.	0/0:5,0:5:15:0,15,148	0/0:6,0:6:18:0,18,186	0/0:5,0:5:15:0,15,146	0/0:6,0:6:18:0,18,179	0/0:2,0:2:6:0,6,60	0/0:8,0:8:21:0,21,224	0/0:4,0:4:12:0,12,120	0/0:1,0:1:3:0,3,30	0/0:10,0:10:30:0,30,298	0/0:4,0:4:12:0,12,121	0/0:2,0:2:6:0,6,61	0/0:2,0:2:6:0,6,57	0/0:3,0:3:9:0,9,91	0/0:8,0:8:24:0,24,237	0/0:5,0:5:12:0,12,139	0/0:2,0:2:6:0,6,59	0/0:1,0:1:3:0,3,30	0/0:1,0:1:3:0,3,30	./.:.:.:.:.	0/0:5,0:5:15:0,15,144	0/0:3,0:3:9:0,9,93	0/0:6,0:6:18:0,18,172	0/0:2,0:2:6:0,6,59	0/0:1,0:1:3:0,3,32	0/0:6,0:6:15:0,15,166	0/0:3,0:3:9:0,9,92	0/0:1,0:1:3:0,3,32	0/0:1,0:1:3:0,3,30	0/0:7,0:7:21:0,21,212	0/0:3,0:3:9:0,9,90	0/0:1,0:1:3:0,3,32	0/1:1,7:8:9:211,0,9	0/0:5,0:5:12:0,12,137	0/0:3,0:3:6:0,6,66	0/0:4,0:4:9:0,9,105	0/0:4,0:4:12:0,12,129	0/0:2,0:2:6:0,6,61	1/1:0,6:6:18:181,18,0	0/0:1,0:1:3:0,3,30	0/0:2,0:2:3:0,3,45	0/0:2,0:2:6:0,6,59	0/0:8,0:8:24:0,24,254	0/0:4,0:4:12:0,12,123	./.:.:.:.:.	./.:.:.:.:.	0/0:1,0:1:3:0,3,31	0/0:8,0:8:24:0,24,251	./.:.:.:.:.	0/0:4,0:4:12:0,12,120	0/0:3,0:3:9:0,9,90	0/0:2,0:2:6:0,6,61	0/0:9,0:9:27:0,27,267	0/0:4,0:4:12:0,12,127	0/0:7,0:7:21:0,21,214	0/0:3,0:3:9:0,9,92	1/1:0,11:11:33:316,33,0	1/1:0,6:6:18:183,18,0	0/0:3,0:3:9:0,9,92	0/0:5,0:5:15:0,15,148	0/0:4,0:4:12:0,12,118	0/0:5,0:5:15:0,15,152	0/0:3,0:3:9:0,9,89	0/0:4,0:4:12:0,12,119	0/0:4,0:4:12:0,12,120	0/0:1,0:1:3:0,3,29	0/0:7,0:7:15:0,15,179	0/0:2,0:2:6:0,6,61	0/0:6,0:6:18:0,18,185	0/0:6,0:6:18:0,18,178	0/0:2,0:2:6:0,6,63	0/0:2,0:2:3:0,3,45	0/0:5,0:5:15:0,15,149	0/0:2,0:2:6:0,6,61	0/0:3,0:3:9:0,9,91	0/0:5,0:5:15:0,15,148	./.:.:.:.:.	./.:.:.:.:.	0/0:4,0:4:6:0,6,89	0/0:4,0:4:6:0,6,89	0/0:4,0:4:9:0,9,107	0/0:7,0:7:15:0,15,181	./.:.:.:.:.	0/0:22,0:22:66:0,66,731
chr0	6984934	.	G	A	4260.27	.	AC=36;AF=0.142;AN=254;BaseQRankSum=-2.893;DP=1015;Dels=0.00;FS=10.187;HaplotypeScore=0.2145;InbreedingCoeff=0.5810;MLEAC=32;MLEAF=0.126;MQ=59.18;MQ0=0;MQRankSum=1.237;QD=25.36;ReadPosRankSum=0.528	GT:AD:DP:GQ:PL	1/1:0,54:54:99:1731,162,0	0/0:22,0:22:66:0,66,689	0/0:23,0:23:63:0,63,705	0/0:37,0:37:99:0,111,1167	0/0:6,1:7:18:0,18,191	0/0:27,0:27:81:0,81,852	0/0:19,0:19:57:0,57,592	0/0:4,0:4:12:0,12,126	0/1:1,3:4:22:79,0,22	1/1:0,12:12:33:358,33,0	1/1:0,4:4:12:127,12,0	0/0:11,0:11:33:0,33,350	0/0:8,0:8:24:0,24,259	0/1:5,1:6:10:10,0,146	0/0:17,0:17:51:0,51,558	0/0:14,0:14:42:0,42,429	0/0:21,0:21:63:0,63,675	0/1:3,3:6:75:75,0,79	0/0:7,0:7:21:0,21,225	0/0:11,0:11:33:0,33,339	0/0:6,0:6:18:0,18,197	0/0:18,0:18:51:0,51,563	0/0:17,0:17:51:0,51,554	0/0:19,0:19:57:0,57,609	0/0:5,0:5:15:0,15,164	0/0:20,0:20:48:0,48,561	1/1:0,15:15:42:442,42,0	0/0:3,0:3:9:0,9,102	0/0:5,0:5:15:0,15,160	0/0:20,0:20:54:0,54,603	0/0:5,0:5:15:0,15,161	0/0:2,0:2:6:0,6,53	0/0:29,0:29:87:0,87,906	0/1:2,1:3:20:20,0,58	0/0:12,0:12:36:0,36,378	0/0:7,0:7:21:0,21,215	0/0:23,0:23:66:0,66,675	1/1:0,11:11:30:326,30,0	0/0:12,0:12:36:0,36,366	1/1:0,1:1:3:32,3,0	0/0:9,0:9:27:0,27,293	0/0:12,0:12:33:0,33,354	0/0:21,0:21:51:0,51,579	0/0:21,0:21:60:0,60,644	0/0:16,0:16:45:0,45,496	0/0:14,0:14:36:0,36,410	0/0:5,0:5:15:0,15,158	0/0:7,0:7:21:0,21,241	0/0:1,0:1:3:0,3,31	0/0:1,0:1:3:0,3,31	0/0:3,0:3:9:0,9,98	0/0:4,0:4:12:0,12,122	1/1:0,5:5:15:155,15,0	0/0:4,0:4:12:0,12,130	0/0:2,0:2:6:0,6,69	1/1:0,7:7:18:190,18,0	0/0:3,0:3:9:0,9,98	0/0:5,0:5:15:0,15,164	0/0:1,0:1:3:0,3,31	0/0:3,0:3:9:0,9,93	0/0:2,0:2:6:0,6,59	./.:.:.:.:.	0/0:8,0:8:24:0,24,250	0/0:4,0:4:9:0,9,113	1/1:0,1:1:3:32,3,0	0/0:5,0:5:15:0,15,157	1/1:0,4:4:9:108,9,0	0/0:5,0:5:15:0,15,161	./.:.:.:.:.	./.:.:.:.:.	0/0:2,0:2:6:0,6,64	0/0:4,0:4:12:0,12,131	0/0:1,0:1:3:0,3,32	0/0:7,0:7:18:0,18,199	0/0:5,0:5:15:0,15,162	0/0:1,0:1:3:0,3,34	0/0:4,0:4:12:0,12,125	0/0:2,0:2:6:0,6,63	./.:.:.:.:.	0/0:8,0:8:24:0,24,255	0/0:3,0:3:9:0,9,100	./.:.:.:.:.	0/0:7,0:7:21:0,21,218	0/0:4,0:4:12:0,12,130	0/0:3,0:3:9:0,9,95	0/0:6,0:6:18:0,18,195	0/0:8,0:8:24:0,24,252	0/0:9,0:9:27:0,27,288	0/0:6,0:6:15:0,15,174	0/0:7,0:7:21:0,21,219	0/0:3,0:3:9:0,9,92	0/0:3,0:3:9:0,9,98	1/1:0,3:3:9:85,9,0	0/0:5,0:5:15:0,15,164	./.:.:.:.:.	0/1:1,5:6:12:134,0,12	0/0:5,0:5:15:0,15,158	0/0:1,0:1:3:0,3,33	./.:.:.:.:.	0/0:1,0:1:3:0,3,32	0/1:1,9:10:3:245,0,3	0/0:2,0:2:6:0,6,62	1/1:0,4:4:12:122,12,0	0/0:1,0:1:3:0,3,32	0/0:2,0:2:6:0,6,61	0/0:4,0:4:12:0,12,126	0/0:8,0:8:24:0,24,249	0/0:4,0:4:12:0,12,126	1/1:0,2:2:6:63,6,0	0/0:14,0:14:42:0,42,438	0/0:3,0:3:9:0,9,92	1/1:0,2:2:6:63,6,0	1/1:0,8:8:24:245,24,0	0/0:7,0:7:21:0,21,220	0/0:2,0:2:3:0,3,45	0/0:2,0:2:6:0,6,65	0/0:3,0:3:9:0,9,94	0/0:5,0:5:15:0,15,149	0/0:3,0:3:9:0,9,95	0/0:5,0:5:12:0,12,142	0/0:6,0:6:18:0,18,199	0/0:7,0:7:21:0,21,206	0/0:4,0:4:12:0,12,126	0/0:3,0:3:9:0,9,95	0/0:5,0:5:15:0,15,167	0/0:4,0:4:12:0,12,131	0/0:5,0:5:15:0,15,157	0/0:7,0:7:21:0,21,219	0/0:3,0:3:9:0,9,89	0/0:5,0:5:12:0,12,141	./.:.:.:.:.	./.:.:.:.:.	0/0:4,0:4:6:0,6,76	0/0:6,0:6:12:0,12,153	0/0:4,0:4:6:0,6,89	./.:.:.:.:.	0/0:25,0:25:75:0,75,844
chr0	6985105	.	T	C	5907.72	.	AC=51;AF=0.195;AN=262;BaseQRankSum=-4.926;DP=1151;Dels=0.00;FS=1.197;HaplotypeScore=0.1392;InbreedingCoeff=0.6893;MLEAC=46;MLEAF=0.176;MQ=58.42;MQ0=0;MQRankSum=0.638;QD=26.14;ReadPosRankSum=-0.206	GT:AD:DP:GQ:PL	0/0:65,0:65:99:0,195,2075	0/0:25,0:25:75:0,75,763	0/0:28,0:28:81:0,81,823	1/1:0,49:49:99:1477,147,0	1/1:0,15:15:39:414,39,0	0/0:26,0:26:78:0,78,798	0/0:31,0:31:93:0,93,959	0/0:1,0:1:3:0,3,31	0/0:3,0:3:9:0,9,96	0/0:17,0:17:51:0,51,525	0/0:6,0:6:18:0,18,192	0/0:18,0:18:51:0,51,545	0/0:12,0:12:36:0,36,364	0/0:1,0:1:3:0,3,31	0/0:20,0:20:54:0,54,582	1/1:0,23:23:69:679,69,0	1/1:0,16:16:48:464,48,0	0/0:2,0:2:6:0,6,58	0/0:11,0:11:33:0,33,331	0/0:10,0:10:30:0,30,304	0/0:5,0:5:15:0,15,160	0/0:25,0:25:72:0,72,733	0/0:18,0:18:51:0,51,528	0/0:30,0:30:90:0,90,926	0/0:7,0:7:21:0,21,211	0/0:28,0:28:84:0,84,862	0/0:13,0:13:39:0,39,398	1/1:0,1:1:3:31,3,0	./.:.:.:.:.	1/1:0,20:20:60:598,60,0	1/1:0,4:4:12:111,12,0	1/1:0,2:2:6:64,6,0	0/0:33,0:33:99:0,99,978	1/1:0,3:3:9:95,9,0	0/0:23,0:23:69:0,69,704	0/0:6,0:6:18:0,18,192	0/0:20,0:20:60:0,60,620	0/0:12,0:12:36:0,36,358	0/0:20,0:20:54:0,54,566	0/1:1,1:2:26:27,0,26	1/1:0,2:2:6:59,6,0	1/1:0,22:22:63:637,63,0	0/0:22,0:22:66:0,66,661	0/0:25,0:25:75:0,75,773	0/0:18,0:18:51:0,51,541	0/0:20,0:20:57:0,57,584	0/0:11,0:11:33:0,33,342	0/0:3,0:3:9:0,9,87	1/1:0,1:1:3:30,3,0	0/0:6,0:6:18:0,18,178	0/0:2,0:2:6:0,6,60	1/1:0,6:6:15:165,15,0	0/0:4,0:4:12:0,12,118	0/0:5,0:5:15:0,15,157	0/0:8,0:8:24:0,24,245	0/0:7,0:7:21:0,21,210	0/0:3,0:3:9:0,9,92	0/0:3,0:3:9:0,9,87	1/1:0,7:7:21:213,21,0	0/0:5,0:5:15:0,15,153	1/1:0,1:1:3:31,3,0	./.:.:.:.:.	1/1:0,9:9:27:269,27,0	0/0:6,0:6:18:0,18,184	0/0:12,0:12:33:0,33,346	0/0:2,0:2:6:0,6,63	0/0:8,0:8:21:0,21,231	1/1:0,9:9:27:270,27,0	0/0:4,0:4:12:0,12,125	./.:.:.:.:.	0/0:1,0:1:3:0,3,32	0/0:6,0:6:18:0,18,189	0/0:5,0:5:15:0,15,160	0/0:1,0:1:3:0,3,30	0/0:2,0:2:6:0,6,57	0/0:3,0:3:9:0,9,94	0/0:3,0:3:9:0,9,90	0/0:1,0:1:3:0,3,33	0/0:1,0:1:3:0,3,31	0/0:4,0:4:12:0,12,128	0/0:4,0:4:12:0,12,124	0/0:1,0:1:3:0,3,30	0/0:5,0:5:15:0,15,161	0/0:5,0:5:15:0,15,151	0/0:4,0:4:12:0,12,111	0/0:2,0:2:6:0,6,60	0/0:4,0:4:12:0,12,113	0/1:6,1:7:11:11,0,165	0/0:1,0:1:3:0,3,31	1/1:0,7:7:21:204,21,0	0/0:3,0:3:6:0,6,76	0/0:3,0:3:9:0,9,93	0/0:2,0:2:6:0,6,64	1/1:0,1:1:3:32,3,0	0/0:4,0:4:12:0,12,120	0/0:5,0:5:15:0,15,156	1/1:0,4:4:12:115,12,0	0/0:4,0:4:9:0,9,97	1/1:0,2:2:6:65,6,0	1/1:0,3:3:9:92,9,0	0/0:8,0:8:24:0,24,243	1/1:0,2:2:6:62,6,0	0/0:1,0:1:3:0,3,30	0/0:3,0:3:9:0,9,94	0/0:4,0:4:12:0,12,126	0/0:6,0:6:18:0,18,188	0/0:6,0:6:18:0,18,184	0/0:5,0:5:15:0,15,157	0/0:3,0:3:9:0,9,95	0/0:8,0:8:24:0,24,238	0/0:4,0:4:12:0,12,122	0/0:3,0:3:9:0,9,95	0/0:6,0:6:18:0,18,178	0/1:2,3:5:46:78,0,46	0/0:4,0:4:12:0,12,122	0/0:4,0:4:12:0,12,120	1/1:0,3:3:9:91,9,0	0/0:4,0:4:12:0,12,121	0/0:3,0:3:9:0,9,94	0/0:6,0:6:15:0,15,165	0/0:5,0:5:12:0,12,119	0/0:4,0:4:12:0,12,122	0/0:4,0:4:12:0,12,124	./.:.:.:.:.	0/0:6,0:6:18:0,18,181	0/0:9,0:9:27:0,27,278	0/0:5,0:5:12:0,12,136	0/0:2,0:2:6:0,6,61	0/0:1,0:1:3:0,3,30	0/0:6,0:6:15:0,15,172	0/0:4,0:4:9:0,9,109	./.:.:.:.:.	0/0:5,0:5:9:0,9,107	0/0:8,0:8:12:0,12,179	0/0:4,0:4:6:0,6,89	./.:.:.:.:.	0/0:20,0:20:60:0,60,684
chr0	7000158	.	G	A	4670.73	.	AC=55;AF=0.217;AN=254;BaseQRankSum=-5.009;DP=876;Dels=0.00;FS=2.156;HaplotypeScore=0.1253;InbreedingCoeff=0.6872;MLEAC=49;MLEAF=0.193;MQ=59.72;MQ0=1;MQRankSum=0.270;QD=25.81;ReadPosRankSum=2.247	GT:AD:DP:GQ:PL	0/0:46,0:46:99:0,138,1478	0/0:12,0:12:36:0,36,380	1/1:0,21:21:60:632,60,0	0/0:26,0:26:72:0,72,781	0/0:17,0:17:51:0,51,525	1/1:0,15:15:42:434,42,0	0/0:13,0:13:39:0,39,398	1/1:0,5:5:15:169,15,0	0/0:4,0:4:9:0,9,95	0/0:10,0:10:27:0,27,291	0/0:4,0:4:12:0,12,126	0/0:15,0:15:45:0,45,467	0/0:20,0:20:51:0,51,581	1/1:0,1:1:3:32,3,0	0/0:9,0:9:24:0,24,253	0/0:17,0:17:51:0,51,533	0/0:12,0:12:36:0,36,379	1/1:0,1:1:3:32,3,0	1/1:0,10:10:30:289,30,0	0/0:14,0:14:39:0,39,420	1/1:0,4:4:12:135,12,0	1/1:0,14:14:42:425,42,0	0/0:18,0:18:45:0,45,505	0/0:16,0:16:45:0,45,485	0/0:4,0:4:12:0,12,121	0/0:18,0:18:54:0,54,559	0/0:9,0:9:27:0,27,291	0/0:4,0:5:12:0,12,127	0/0:3,0:3:9:0,9,96	0/0:12,0:12:36:0,36,383	0/0:4,0:4:12:0,12,125	0/0:6,0:6:18:0,18,184	0/0:20,0:20:48:0,48,555	0/0:1,0:1:3:0,3,34	0/0:9,0:9:27:0,27,270	0/0:3,0:3:9:0,9,93	0/0:9,0:9:27:0,27,281	0/0:14,0:14:39:0,39,417	1/1:0,14:14:42:426,42,0	0/0:2,0:2:6:0,6,63	0/0:5,0:5:15:0,15,158	0/0:12,0:12:36:0,36,369	0/0:14,0:14:39:0,39,405	0/0:13,0:13:36:0,36,395	0/0:19,0:19:57:0,57,590	0/0:21,0:21:63:0,63,661	1/1:0,6:6:18:183,18,0	0/0:1,0:1:3:0,3,31	0/0:1,0:1:3:0,3,30	1/1:0,10:10:27:293,27,0	0/0:1,0:1:3:0,3,32	0/0:3,0:3:9:0,9,94	0/0:6,0:6:18:0,18,184	1/1:0,2:2:6:61,6,0	0/0:2,0:2:6:0,6,61	0/0:2,0:2:6:0,6,63	0/0:3,0:3:9:0,9,96	0/0:3,0:3:9:0,9,96	0/0:2,0:2:6:0,6,61	0/0:3,0:3:9:0,9,97	0/0:1,0:1:3:0,3,32	./.:.:.:.:.	0/0:4,0:4:12:0,12,126	0/0:2,0:2:6:0,6,60	0/0:6,0:6:15:0,15,168	0/0:1,0:1:3:0,3,31	0/0:4,0:4:12:0,12,132	0/0:6,0:6:18:0,18,180	1/1:0,4:4:12:117,12,0	1/1:0,4:4:12:125,12,0	1/1:0,1:1:3:32,3,0	1/1:0,3:3:6:75,6,0	0/0:2,0:2:6:0,6,55	0/0:4,0:4:12:0,12,129	0/0:5,0:5:15:0,15,155	./.:.:.:.:.	0/0:1,0:1:3:0,3,29	0/0:1,0:1:3:0,3,34	./.:.:.:.:.	0/0:2,0:2:6:0,6,63	0/0:3,0:3:9:0,9,95	0/0:3,0:3:9:0,9,92	0/1:1,4:5:17:115,0,17	./.:.:.:.:.	1/1:0,2:2:6:63,6,0	0/1:3,1:4:21:21,0,82	1/1:0,7:7:18:197,18,0	0/0:5,0:5:15:0,15,158	1/1:0,3:3:9:87,9,0	0/0:4,0:4:9:0,9,92	1/1:0,4:4:12:118,12,0	0/0:3,0:3:9:0,9,94	./.:.:.:.:.	./.:.:.:.:.	0/0:1,0:1:3:0,3,34	0/0:3,0:3:9:0,9,95	0/0:8,0:8:24:0,24,236	0/0:3,0:3:9:0,9,94	0/0:2,0:2:3:0,3,34	./.:.:.:.:.	0/0:4,0:4:12:0,12,122	0/0:1,0:1:3:0,3,32	0/0:1,0:1:3:0,3,30	0/0:2,0:2:6:0,6,63	0/0:2,0:2:6:0,6,68	0/0:5,0:5:15:0,15,157	1/1:0,8:8:24:247,24,0	1/1:0,9:9:27:283,27,0	0/0:5,0:5:15:0,15,154	0/0:5,0:5:15:0,15,156	0/0:7,0:7:21:0,21,213	0/0:5,0:5:15:0,15,157	0/0:3,0:3:9:0,9,95	0/1:1,2:3:23:52,0,23	1/1:0,4:4:12:121,12,0	1/1:0,6:6:18:182,18,0	0/0:5,0:5:15:0,15,157	1/1:0,7:7:21:222,21,0	1/1:0,4:4:12:118,12,0	0/0:1,0:1:3:0,3,29	0/0:4,0:4:12:0,12,130	0/0:4,0:4:9:0,9,108	0/0:6,0:6:18:0,18,186	./.:.:.:.:.	0/0:3,0:3:9:0,9,96	0/0:4,0:4:12:0,12,121	0/0:4,0:4:12:0,12,128	0/0:3,0:3:9:0,9,95	./.:.:.:.:.	0/0:6,0:6:15:0,15,156	./.:.:.:.:.	0/0:4,0:4:6:0,6,89	0/0:8,0:8:18:0,18,214	0/0:10,0:10:15:0,15,223	0/0:4,0:4:6:0,6,89	0/0:6,0:6:12:0,12,151	0/0:26,0:26:75:0,75,826
chr0	7005640	.	A	T	4078.16	.	AC=40;AF=0.154;AN=260;BaseQRankSum=1.401;DP=831;Dels=0.00;FS=3.929;HaplotypeScore=0.0075;InbreedingCoeff=0.5703;MLEAC=34;MLEAF=0.131;MQ=59.10;MQ0=0;MQRankSum=-0.370;QD=25.98;ReadPosRankSum=-1.292	GT:AD:DP:GQ:PL	1/1:0,60:60:99:1918,177,0	0/0:21,0:21:57:0,57,639	0/0:18,0:18:54:0,54,558	0/0:36,0:36:99:0,108,1101	0/0:11,0:11:33:0,33,357	0/0:4,0:4:12:0,12,118	0/0:19,0:19:54:0,54,572	0/0:3,0:3:9:0,9,97	0/1:1,2:3:24:56,0,24	1/1:0,14:14:39:428,39,0	1/1:0,4:4:12:128,12,0	0/0:12,0:12:36:0,36,373	0/0:11,0:11:33:0,33,347	0/0:1,0:1:3:0,3,32	0/0:8,0:8:24:0,24,242	0/0:14,0:14:42:0,42,434	0/0:19,0:19:45:0,45,515	0/0:2,0:2:6:0,6,63	0/0:4,0:4:12:0,12,121	0/0:4,0:4:12:0,12,129	0/0:3,0:3:9:0,9,95	0/0:4,0:4:12:0,12,124	0/0:13,0:13:39:0,39,410	0/0:7,0:7:21:0,21,227	0/0:3,0:3:9:0,9,96	0/0:14,0:14:42:0,42,422	1/1:0,8:8:24:253,24,0	./.:.:.:.:.	./.:.:.:.:.	0/0:19,0:19:51:0,51,559	0/0:2,0:2:6:0,6,65	0/0:6,0:6:18:0,18,194	0/0:9,0:9:27:0,27,277	0/1:2,1:3:23:23,0,54	0/0:7,0:7:21:0,21,214	0/1:3,1:4:20:20,0,80	0/0:25,0:25:75:0,75,788	1/1:0,11:11:30:330,30,0	0/0:12,0:12:36:0,36,363	1/1:0,1:1:3:32,3,0	0/0:4,0:4:12:0,12,124	0/0:5,0:5:15:0,15,161	0/0:11,0:11:30:0,30,306	0/0:20,0:20:60:0,60,631	0/0:10,0:10:30:0,30,306	0/0:10,0:10:30:0,30,321	0/0:8,0:8:24:0,24,240	0/1:4,1:5:19:19,0,111	0/0:3,0:3:6:0,6,61	0/0:7,0:7:18:0,18,208	0/0:1,0:1:3:0,3,31	0/0:3,0:3:9:0,9,98	1/1:0,5:5:15:156,15,0	0/0:1,0:1:3:0,3,34	0/0:3,0:3:9:0,9,89	1/1:0,4:4:12:130,12,0	./.:.:.:.:.	0/0:4,0:4:12:0,12,126	0/0:2,0:2:6:0,6,59	0/0:5,0:5:15:0,15,161	0/0:3,0:3:9:0,9,94	0/0:1,0:1:3:0,3,31	0/0:10,0:10:30:0,30,306	0/0:3,0:3:9:0,9,89	1/1:0,3:3:9:92,9,0	0/0:4,0:4:12:0,12,118	1/1:0,3:3:9:91,9,0	0/0:4,0:4:12:0,12,122	0/0:4,0:4:12:0,12,124	0/0:1,0:1:3:0,3,30	0/0:2,0:2:6:0,6,59	0/0:1,0:1:3:0,3,32	0/0:2,0:2:6:0,6,61	0/0:5,0:5:15:0,15,163	0/0:4,0:4:12:0,12,120	0/0:3,0:3:9:0,9,90	./.:.:.:.:.	0/0:3,0:3:9:0,9,91	0/0:1,0:1:3:0,3,32	0/0:6,0:6:18:0,18,190	0/0:2,0:2:6:0,6,59	0/0:3,0:3:9:0,9,96	0/0:2,0:2:6:0,6,63	0/0:5,0:5:15:0,15,151	0/0:7,0:7:21:0,21,217	0/0:3,0:3:9:0,9,94	0/0:3,0:3:9:0,9,99	0/0:3,0:3:9:0,9,97	0/0:4,0:4:12:0,12,126	0/0:5,0:5:15:0,15,157	0/0:1,0:1:3:0,3,32	0/0:4,0:4:12:0,12,120	1/1:0,3:3:9:94,9,0	./.:.:.:.:.	1/1:0,2:2:6:61,6,0	1/1:0,2:2:6:60,6,0	0/0:4,0:4:12:0,12,124	0/0:3,0:3:9:0,9,96	./.:.:.:.:.	0/0:3,0:3:9:0,9,94	1/1:1,12:13:2:298,2,0	0/0:1,0:1:3:0,3,29	1/1:0,2:2:6:59,6,0	0/0:1,0:1:3:0,3,32	0/0:5,0:5:15:0,15,162	0/0:4,0:4:12:0,12,129	0/0:6,0:6:18:0,18,189	./.:.:.:.:.	1/1:0,3:3:9:95,9,0	0/0:2,0:2:6:0,6,64	0/0:8,0:8:21:0,21,233	1/1:0,3:3:9:97,9,0	1/1:0,1:1:3:31,3,0	0/0:4,0:4:12:0,12,124	0/0:7,0:7:21:0,21,222	0/0:1,0:1:3:0,3,31	0/0:5,0:5:15:0,15,163	0/0:4,0:4:12:0,12,124	0/0:5,0:5:15:0,15,154	0/0:5,0:5:15:0,15,157	0/0:6,0:6:18:0,18,196	0/0:6,0:6:18:0,18,182	0/0:7,0:7:21:0,21,215	0/0:4,0:4:12:0,12,129	0/0:5,0:5:12:0,12,134	0/0:5,0:5:15:0,15,152	0/0:5,0:5:15:0,15,161	0/0:3,0:3:9:0,9,95	0/0:1,0:1:3:0,3,31	0/0:4,0:4:6:0,6,89	0/0:5,0:5:9:0,9,121	0/0:2,0:2:3:0,3,45	0/0:6,0:6:9:0,9,134	0/0:7,0:7:12:0,12,165	0/0:2,0:2:3:0,3,45	0/0:4,0:4:6:0,6,89	0/0:27,0:27:81:0,81,907
chr0	7006368	.	G	C	3027.48	.	AC=28;AF=0.108;AN=260;BaseQRankSum=1.064;DP=965;Dels=0.00;FS=0.361;HaplotypeScore=0.0759;InbreedingCoeff=0.5763;MLEAC=22;MLEAF=0.085;MQ=59.82;MQ0=0;MQRankSum=-0.757;QD=26.56;ReadPosRankSum=0.006	GT:AD:DP:GQ:PL	0/0:55,0:55:99:0,165,1758	0/0:15,0:15:42:0,42,460	0/0:21,0:21:57:0,57,627	0/0:49,0:49:99:0,147,1525	0/0:10,0:10:30:0,30,316	0/0:6,0:6:18:0,18,186	0/0:11,0:11:33:0,33,348	./.:.:.:.:.	./.:.:.:.:.	0/0:19,0:19:57:0,57,593	0/0:2,0:2:6:0,6,63	0/0:21,0:21:63:0,63,661	0/0:21,0:21:54:0,54,617	./.:.:.:.:.	0/0:16,0:16:48:0,48,505	0/0:21,0:21:60:0,60,638	0/0:24,0:24:63:0,63,701	0/0:2,0:2:6:0,6,68	0/0:6,0:6:18:0,18,188	0/0:4,0:4:12:0,12,119	0/0:4,0:4:12:0,12,124	0/0:10,0:10:30:0,30,305	0/0:23,0:23:69:0,69,718	1/1:0,29:29:81:867,81,0	0/0:1,0:1:3:0,3,32	0/0:17,0:17:48:0,48,522	0/0:14,0:14:39:0,39,426	./.:.:.:.:.	0/0:3,0:3:9:0,9,98	0/0:17,0:17:45:0,45,499	0/0:4,0:4:12:0,12,127	0/0:4,0:4:12:0,12,135	0/0:6,0:6:15:0,15,170	0/0:1,0:1:3:0,3,35	0/0:20,0:20:60:0,60,623	0/0:3,0:3:9:0,9,100	0/0:27,0:27:78:0,78,833	0/0:12,0:12:30:0,30,336	0/0:19,0:19:57:0,57,589	0/0:2,0:2:6:0,6,68	0/0:2,0:2:6:0,6,65	0/0:16,0:16:48:0,48,499	0/0:9,0:9:24:0,24,262	1/1:0,17:17:51:532,51,0	1/1:0,26:27:69:767,69,0	0/0:22,0:22:66:0,66,685	0/0:8,0:8:24:0,24,249	1/1:0,2:2:6:59,6,0	0/0:7,0:7:21:0,21,222	0/0:4,0:4:12:0,12,125	0/0:1,0:1:3:0,3,25	0/0:5,0:5:15:0,15,153	0/0:7,0:7:21:0,21,214	0/0:1,0:1:3:0,3,32	0/0:7,0:7:21:0,21,218	0/0:2,0:2:6:0,6,66	1/1:0,1:1:3:32,3,0	1/1:0,5:5:12:138,12,0	0/0:2,0:2:6:0,6,63	1/1:0,3:3:9:95,9,0	0/0:4,0:4:12:0,12,130	0/0:5,0:5:15:0,15,157	0/0:11,0:11:33:0,33,336	0/0:3,0:3:9:0,9,94	0/0:2,0:2:6:0,6,64	0/0:2,0:3:6:0,6,61	0/0:1,0:1:3:0,3,32	0/0:4,0:4:12:0,12,122	0/0:2,0:2:6:0,6,63	0/0:1,0:1:3:0,3,35	0/0:1,0:1:3:0,3,31	0/0:2,0:2:6:0,6,62	0/0:2,0:2:6:0,6,63	0/0:1,0:1:3:0,3,33	1/1:0,6:6:15:173,15,0	1/1:0,3:3:9:97,9,0	1/1:0,2:2:6:63,6,0	0/0:3,0:3:9:0,9,89	1/1:0,5:5:15:152,15,0	0/0:1,0:1:3:0,3,31	0/0:2,0:2:6:0,6,63	0/0:1,0:1:3:0,3,32	0/0:2,0:2:6:0,6,70	0/0:6,0:6:18:0,18,192	0/0:2,0:2:6:0,6,65	0/0:5,0:5:15:0,15,162	0/0:6,0:6:18:0,18,189	0/0:4,0:4:12:0,12,126	0/0:7,0:7:15:0,15,184	0/0:5,0:5:15:0,15,157	./.:.:.:.:.	0/0:1,0:1:3:0,3,33	0/0:3,0:3:9:0,9,91	0/0:1,0:1:3:0,3,29	0/0:2,0:2:6:0,6,59	0/0:1,0:1:3:0,3,32	0/0:3,0:3:9:0,9,93	0/0:2,0:2:6:0,6,62	0/0:4,0:4:12:0,12,124	0/0:1,0:1:3:0,3,32	0/0:4,0:4:12:0,12,129	0/0:2,0:2:6:0,6,67	0/0:3,0:3:9:0,9,92	0/0:8,0:8:24:0,24,242	./.:.:.:.:.	0/0:5,0:5:15:0,15,158	0/0:5,0:5:15:0,15,169	0/0:5,0:5:15:0,15,153	0/0:1,0:1:3:0,3,32	0/0:2,0:2:6:0,6,49	0/0:1,0:1:3:0,3,31	0/0:1,0:1:3:0,3,32	0/0:6,0:6:18:0,18,193	0/0:3,0:3:9:0,9,94	0/0:3,0:3:9:0,9,92	0/0:2,0:2:6:0,6,63	0/0:2,0:2:6:0,6,61	0/0:6,0:6:18:0,18,186	0/0:3,0:3:9:0,9,95	0/0:1,0:1:3:0,3,32	1/1:0,6:6:18:187,18,0	1/1:0,4:4:12:122,12,0	0/0:7,0:7:21:0,21,221	0/0:4,0:4:12:0,12,127	0/0:7,0:7:21:0,21,217	0/0:2,0:2:6:0,6,65	0/0:4,0:4:9:0,9,107	0/0:5,0:5:15:0,15,159	1/1:0,4:4:12:126,12,0	0/0:8,0:8:12:0,12,179	0/0:10,0:10:15:0,15,224	0/0:4,0:4:6:0,6,76	0/0:4,0:4:6:0,6,89	0/0:10,0:10:18:0,18,228	0/0:8,0:8:15:0,15,198	./.:.:.:.:.	0/0:28,0:28:84:0,84,946
chr0	7006684	.	T	G	4271.4	.	AC=52;AF=0.195;AN=266;BaseQRankSum=7.366;DP=1168;Dels=0.00;FS=1.768;HaplotypeScore=0.0620;InbreedingCoeff=0.7145;MLEAC=48;MLEAF=0.180;MQ=59.83;MQ0=0;MQRankSum=0.140;QD=26.37;ReadPosRankSum=-0.497	GT:AD:DP:GQ:PL	0/0:92,0:92:99:0,277,2859	0/0:25,0:25:75:0,75,741	1/1:0,15:15:45:481,45,0	0/0:46,0:46:99:0,138,1363	0/0:15,0:15:45:0,45,444	1/1:0,14:14:42:436,42,0	0/0:25,0:25:72:0,72,720	1/1:0,1:1:3:32,3,0	0/0:1,0:1:3:0,3,32	0/0:22,0:22:60:0,60,634	./.:.:.:.:.	0/0:23,0:23:69:0,69,698	0/0:24,0:24:72:0,72,734	0/0:1,0:1:3:0,3,31	0/0:19,0:19:57:0,57,577	0/0:22,0:22:63:0,63,640	0/0:17,0:17:51:0,51,510	0/0:1,0:1:3:0,3,32	1/1:0,8:8:21:235,21,0	0/0:4,0:4:12:0,12,119	1/1:0,4:4:12:129,12,0	1/1:0,11:11:33:352,33,0	0/0:31,0:31:81:0,81,875	0/0:42,0:42:99:0,114,1204	0/0:2,0:2:6:0,6,61	0/0:19,0:19:57:0,57,577	0/0:17,0:17:51:0,51,511	0/0:3,0:3:9:0,9,92	0/0:1,0:1:3:0,3,32	0/0:14,0:14:42:0,42,432	0/0:5,0:5:15:0,15,160	0/0:8,0:8:24:0,24,245	0/0:23,0:23:63:0,63,659	0/0:5,0:5:15:0,15,156	0/0:14,0:14:36:0,36,398	0/0:2,0:2:6:0,6,60	0/0:26,0:26:78:0,78,784	0/0:14,0:14:39:0,39,407	1/1:0,19:19:54:589,54,0	./.:.:.:.:.	0/0:5,0:5:15:0,15,156	0/0:16,0:16:48:0,48,473	0/0:10,0:10:30:0,30,296	0/0:16,0:16:48:0,48,481	0/0:28,0:28:84:0,84,843	0/0:16,0:16:36:0,36,419	1/1:0,7:7:21:223,21,0	0/0:1,0:1:3:0,3,34	0/0:3,0:3:9:0,9,92	1/1:0,3:3:9:97,9,0	0/0:3,0:3:9:0,9,89	0/0:3,0:3:9:0,9,92	0/0:4,0:4:12:0,12,122	1/1:0,3:3:9:96,9,0	0/0:5,0:5:15:0,15,145	0/0:1,0:1:3:0,3,31	0/0:9,0:9:27:0,27,273	0/0:1,0:1:3:0,3,30	0/0:3,0:3:9:0,9,87	0/0:11,0:11:33:0,33,341	0/0:4,0:4:12:0,12,121	0/0:3,0:3:9:0,9,93	0/0:19,0:19:57:0,57,570	0/0:5,0:5:15:0,15,140	0/0:9,0:9:27:0,27,272	0/0:2,0:2:6:0,6,59	0/0:1,0:1:3:0,3,31	0/0:6,0:6:18:0,18,183	1/1:0,5:5:12:139,12,0	1/1:0,1:1:3:33,3,0	1/1:0,3:3:9:97,9,0	1/1:0,2:2:6:63,6,0	0/0:1,0:1:3:0,3,31	0/0:4,0:4:12:0,12,119	0/0:2,0:2:6:0,6,60	0/0:6,0:6:18:0,18,184	0/0:2,0:2:6:0,6,61	0/0:4,0:4:12:0,12,120	0/0:3,0:3:9:0,9,92	0/0:8,0:8:24:0,24,237	0/0:8,0:8:24:0,24,240	0/0:2,0:2:6:0,6,58	1/1:0,6:6:18:191,18,0	1/1:0,7:7:18:191,18,0	1/1:0,5:5:15:155,15,0	0/1:4,1:5:14:14,0,112	1/1:0,1:1:3:32,3,0	0/0:6,0:6:18:0,18,182	1/1:0,4:4:12:129,12,0	0/0:3,0:3:9:0,9,97	1/1:0,2:2:6:64,6,0	0/0:1,0:1:3:0,3,30	0/0:5,0:5:12:0,12,137	0/0:3,0:3:9:0,9,92	0/0:2,0:2:6:0,6,60	0/0:5,0:5:15:0,15,154	0/0:5,0:5:15:0,15,157	0/0:4,0:4:12:0,12,118	0/0:4,0:4:12:0,12,117	0/0:2,0:2:6:0,6,62	0/0:6,0:6:18:0,18,176	0/0:5,0:5:15:0,15,156	0/0:2,0:2:6:0,6,59	0/0:3,0:3:9:0,9,90	0/0:4,0:4:12:0,12,122	0/0:7,0:7:18:0,18,197	./.:.:.:.:.	1/1:0,5:5:15:159,15,0	0/0:4,0:4:12:0,12,124	0/0:3,0:3:9:0,9,89	0/0:8,0:8:24:0,24,237	0/0:4,0:4:12:0,12,124	0/0:9,0:9:27:0,27,267	0/1:3,4:7:68:101,0,68	1/1:0,3:3:9:97,9,0	1/1:0,11:11:27:314,27,0	0/0:1,0:1:3:0,3,30	1/1:0,6:6:18:197,18,0	1/1:0,4:4:12:121,12,0	0/0:5,0:5:15:0,15,147	0/0:5,0:5:15:0,15,149	0/0:6,0:6:18:0,18,180	0/0:11,0:11:33:0,33,333	0/0:1,0:1:3:0,3,31	0/0:9,0:9:27:0,27,271	0/0:3,0:3:9:0,9,89	0/0:6,0:6:15:0,15,174	0/0:5,0:5:12:0,12,139	0/0:3,0:3:9:0,9,93	./.:.:.:.:.	0/0:4,0:4:6:0,6,89	0/0:8,0:8:21:0,21,228	0/0:8,0:8:15:0,15,195	0/0:7,0:7:15:0,15,180	0/0:7,0:7:12:0,12,165	0/0:6,0:6:9:0,9,134	0/0:28,0:28:84:0,84,925
chr0	7007011	.	A	C	2752.66	.	AC=33;AF=0.125;AN=264;BaseQRankSum=1.967;DP=1039;Dels=0.00;FS=7.520;HaplotypeScore=0.2053;InbreedingCoeff=0.6345;MLEAC=30;MLEAF=0.114;MQ=59.83;MQ0=0;MQRankSum=-1.601;QD=26.22;ReadPosRankSum=-0.261	GT:AD:DP:GQ:PL	0/0:60,0:60:99:0,180,1862	0/0:28,0:28:78:0,78,831	0/0:13,0:13:39:0,39,386	0/0:50,0:50:99:0,150,1504	0/0:18,0:18:51:0,51,531	0/0:14,0:14:42:0,42,417	0/0:23,0:23:69:0,69,689	0/0:2,0:2:6:0,6,63	0/0:3,0:3:9:0,9,97	0/0:22,0:22:63:0,63,653	./.:.:.:.:.	1/1:0,22:22:66:692,66,0	0/0:19,0:19:54:0,54,580	0/0:1,0:1:3:0,3,32	0/0:14,0:14:39:0,39,422	0/0:21,0:21:60:0,60,629	0/0:20,0:20:57:0,57,594	0/0:1,0:1:3:0,3,32	0/0:4,0:4:12:0,12,118	1/1:0,8:8:24:245,24,0	0/0:3,0:3:9:0,9,92	0/0:22,0:22:60:0,60,633	1/1:0,15:15:45:455,45,0	0/0:28,0:28:81:0,81,835	0/0:1,0:1:3:0,3,32	0/0:10,0:10:30:0,30,308	0/0:17,0:17:51:0,51,526	0/0:2,0:2:6:0,6,65	0/0:3,0:3:9:0,9,95	0/0:16,0:16:45:0,45,468	0/0:3,0:3:9:0,9,96	0/0:2,0:2:6:0,6,51	0/0:30,0:31:72:0,72,816	0/0:1,0:1:3:0,3,32	0/0:16,0:16:48:0,48,495	0/0:2,0:2:6:0,6,64	0/0:17,0:17:51:0,51,529	0/0:13,0:13:33:0,33,364	0/0:10,0:10:30:0,30,309	0/0:2,0:2:6:0,6,67	0/0:1,0:1:3:0,3,29	0/0:8,0:8:24:0,24,243	0/0:10,0:10:24:0,24,269	0/0:17,0:17:51:0,51,521	0/0:24,0:24:63:0,63,663	0/0:22,0:22:63:0,63,662	0/0:12,0:12:30:0,30,321	0/0:2,0:2:6:0,6,64	0/0:1,0:1:3:0,3,31	0/0:6,0:6:18:0,18,181	0/0:1,0:1:3:0,3,32	0/0:2,0:2:6:0,6,61	0/0:2,0:2:6:0,6,59	./.:.:.:.:.	1/1:0,6:6:18:182,18,0	0/0:1,0:1:3:0,3,31	0/0:4,0:4:12:0,12,120	0/0:5,0:5:15:0,15,153	0/0:4,0:4:12:0,12,126	0/0:7,0:7:21:0,21,214	0/0:4,0:4:12:0,12,124	0/0:8,0:8:24:0,24,237	0/0:5,0:5:12:0,12,135	0/0:5,0:5:15:0,15,153	0/0:3,0:3:9:0,9,95	0/0:4,0:4:12:0,12,124	0/0:5,0:5:15:0,15,162	0/0:5,0:5:15:0,15,151	0/0:5,0:5:15:0,15,154	0/0:1,0:1:3:0,3,32	./.:.:.:.:.	0/0:3,0:3:9:0,9,91	./.:.:.:.:.	0/1:2,5:7:40:131,0,40	0/0:10,0:10:30:0,30,313	0/0:2,0:2:6:0,6,61	0/0:5,0:5:12:0,12,135	1/1:0,2:2:6:68,6,0	0/0:7,0:7:21:0,21,217	0/0:2,0:2:6:0,6,61	1/1:0,1:1:3:31,3,0	0/0:3,0:3:9:0,9,90	0/0:3,0:3:9:0,9,97	0/0:11,0:11:33:0,33,333	0/0:2,0:2:6:0,6,63	0/0:4,0:4:12:0,12,124	0/0:4,0:4:12:0,12,119	0/0:4,0:4:12:0,12,125	0/0:2,0:2:6:0,6,59	0/0:2,0:2:6:0,6,62	0/0:4,0:4:12:0,12,118	0/0:6,0:6:18:0,18,185	0/0:7,0:7:21:0,21,214	./.:.:.:.:.	0/0:3,0:3:9:0,9,90	0/0:4,0:4:12:0,12,118	0/0:4,0:4:12:0,12,126	0/0:4,0:4:12:0,12,118	0/0:1,0:1:3:0,3,34	0/0:4,0:4:12:0,12,122	0/0:1,0:1:3:0,3,32	0/0:2,0:2:6:0,6,59	0/0:5,0:5:15:0,15,152	1/1:0,4:4:12:120,12,0	1/1:0,4:4:12:124,12,0	1/1:0,3:3:9:94,9,0	0/0:4,0:4:12:0,12,124	0/0:4,0:4:12:0,12,120	0/0:4,0:4:12:0,12,125	0/0:7,0:7:21:0,21,206	0/0:7,0:7:21:0,21,210	0/0:4,0:4:12:0,12,126	0/0:11,0:11:27:0,27,304	0/0:8,0:8:24:0,24,244	0/0:3,0:3:9:0,9,93	0/0:4,0:4:12:0,12,125	0/0:3,0:3:9:0,9,83	0/0:2,0:2:6:0,6,67	0/0:4,0:4:12:0,12,132	1/1:0,4:4:12:115,12,0	0/0:4,0:4:12:0,12,122	0/0:7,0:7:21:0,21,213	1/1:0,5:5:15:157,15,0	1/1:0,4:4:12:122,12,0	1/1:0,6:6:18:184,18,0	1/1:0,3:3:6:75,6,0	1/1:0,5:5:15:150,15,0	1/1:0,6:6:18:186,18,0	0/0:5,0:5:15:0,15,157	0/0:2,0:2:6:0,6,62	0/0:7,0:7:12:0,12,165	0/0:5,0:5:9:0,9,121	0/0:2,0:2:3:0,3,45	0/0:4,0:4:9:0,9,107	0/0:5,0:5:6:0,6,89	0/0:2,0:2:3:0,3,45	0/0:30,0:30:90:0,90,977
chr0	7007449	.	C	T	4807.61	.	AC=45;AF=0.174;AN=258;BaseQRankSum=-2.927;DP=949;Dels=0.00;FS=7.543;HaplotypeScore=0.1142;InbreedingCoeff=0.6200;MLEAC=41;MLEAF=0.159;MQ=59.77;MQ0=1;MQRankSum=-0.860;QD=27.16;ReadPosRankSum=0.598	GT:AD:DP:GQ:PL	0/0:59,0:59:99:0,177,1917	0/0:25,0:25:69:0,69,769	0/0:14,0:14:42:0,42,454	1/1:0,53:53:99:1585,147,0	1/1:0,14:14:39:424,39,0	0/0:21,1:22:60:0,60,651	0/0:26,0:26:78:0,78,818	./.:.:.:.:.	./.:.:.:.:.	0/0:18,0:19:51:0,51,551	0/0:1,0:1:3:0,3,35	0/0:19,0:19:57:0,57,617	0/0:15,0:15:45:0,45,473	0/0:2,0:2:6:0,6,67	0/0:14,0:14:42:0,42,439	1/1:0,13:13:36:391,36,0	1/1:0,17:17:51:504,51,0	./.:.:.:.:.	0/0:10,0:10:30:0,30,322	0/0:1,0:1:3:0,3,29	0/0:1,0:1:3:0,3,35	0/0:12,0:12:36:0,36,379	0/0:14,0:14:42:0,42,448	0/0:22,0:22:60:0,60,669	0/0:3,0:3:9:0,9,95	0/0:12,0:12:33:0,33,347	0/0:15,0:15:45:0,45,473	./.:.:.:.:.	1/1:0,1:1:3:32,3,0	1/1:0,17:17:51:512,51,0	1/1:0,3:3:9:92,9,0	1/1:0,8:8:24:245,24,0	0/0:10,0:10:30:0,30,322	1/1:0,1:1:3:34,3,0	0/0:14,0:14:39:0,39,441	0/0:1,0:1:3:0,3,30	0/0:17,0:17:51:0,51,551	0/0:10,0:10:27:0,27,295	0/0:17,0:17:51:0,51,545	0/0:2,0:2:6:0,6,61	./.:.:.:.:.	1/1:0,9:9:24:257,24,0	0/0:20,0:20:57:0,57,610	0/0:16,0:16:48:0,48,509	0/0:21,0:21:57:0,57,627	0/0:14,0:14:39:0,39,437	0/0:9,0:9:27:0,27,283	0/0:1,0:1:3:0,3,32	1/1:0,5:5:15:160,15,0	0/0:6,0:6:18:0,18,193	0/0:2,0:2:6:0,6,63	1/1:0,1:1:3:33,3,0	0/0:2,0:2:6:0,6,67	0/0:1,0:1:3:0,3,32	0/0:6,0:6:18:0,18,193	0/0:2,0:2:6:0,6,65	0/0:5,0:5:12:0,12,141	0/0:8,0:8:24:0,24,258	1/1:0,1:1:3:33,3,0	0/0:2,0:2:6:0,6,66	1/1:0,1:1:3:29,3,0	1/1:0,2:2:6:64,6,0	1/1:0,3:3:9:95,9,0	0/0:1,0:1:3:0,3,31	0/0:7,0:7:21:0,21,224	0/0:5,0:5:15:0,15,162	0/0:1,0:1:3:0,3,32	1/1:0,3:3:9:95,9,0	0/0:3,0:3:9:0,9,97	0/0:2,0:2:6:0,6,64	0/0:1,0:1:3:0,3,33	0/0:3,0:3:9:0,9,94	0/0:4,0:4:12:0,12,121	0/0:7,0:7:21:0,21,213	0/0:2,0:2:6:0,6,60	0/0:2,0:2:6:0,6,63	0/0:4,0:4:12:0,12,132	0/0:3,0:3:9:0,9,97	0/0:2,0:2:6:0,6,63	0/0:4,0:4:12:0,12,118	0/0:4,0:4:9:0,9,112	0/0:2,0:2:6:0,6,60	0/0:1,0:1:3:0,3,35	0/0:9,0:9:27:0,27,278	0/0:4,0:4:12:0,12,126	./.:.:.:.:.	0/0:1,0:1:3:0,3,28	0/0:5,0:5:15:0,15,163	0/0:6,0:6:18:0,18,193	0/1:1,2:3:24:52,0,24	0/0:5,0:5:15:0,15,163	0/0:3,0:3:9:0,9,100	0/0:5,0:5:15:0,15,164	1/1:0,2:2:6:63,6,0	0/0:1,0:1:3:0,3,32	0/0:3,0:3:9:0,9,97	0/1:1,1:2:24:24,0,28	0/0:4,0:4:9:0,9,103	1/1:0,5:5:15:151,15,0	1/1:0,4:4:12:126,12,0	0/0:7,0:7:21:0,21,227	./.:.:.:.:.	0/0:8,0:8:18:0,18,214	0/0:4,0:4:12:0,12,129	0/0:2,0:2:6:0,6,66	0/0:2,0:2:6:0,6,62	0/0:5,0:5:15:0,15,157	0/0:6,0:6:18:0,18,189	0/0:3,0:3:9:0,9,95	0/0:2,0:2:6:0,6,62	0/0:4,0:4:12:0,12,122	0/0:3,0:3:9:0,9,97	0/0:12,0:12:36:0,36,379	0/1:1,4:5:16:109,0,16	0/0:6,0:6:18:0,18,185	0/0:6,0:6:18:0,18,192	1/1:0,4:4:12:127,12,0	./.:.:.:.:.	0/0:4,0:4:12:0,12,127	0/0:6,0:6:18:0,18,189	0/0:4,0:4:12:0,12,127	0/0:8,0:8:24:0,24,257	0/0:6,0:6:18:0,18,186	0/0:5,0:5:15:0,15,160	0/0:4,0:4:12:0,12,126	0/0:5,0:5:15:0,15,157	0/0:7,0:7:21:0,21,217	0/0:4,0:4:12:0,12,131	0/0:6,0:6:18:0,18,193	0/0:2,0:2:3:0,3,45	0/0:3,0:3:9:0,9,94	0/0:4,0:4:6:0,6,89	0/0:2,0:2:3:0,3,45	0/0:4,0:4:9:0,9,108	0/0:6,0:6:9:0,9,134	0/0:4,0:4:6:0,6,89	0/0:22,0:22:66:0,66,760
chr0	7010476	.	C	A	2021.05	.	AC=16;AF=0.059;AN=270;DP=1107;Dels=0.00;FS=6.342;HaplotypeScore=0.0928;InbreedingCoeff=0.4172;MLEAC=15;MLEAF=0.056;MQ=59.65;MQ0=0;QD=25.91	GT:AD:DP:GQ:PL	0/0:61,0:61:99:0,183,1937	0/0:24,0:24:60:0,60,638	0/0:15,0:15:45:0,45,442	0/0:42,0:42:99:0,126,1293	0/0:8,0:8:24:0,24,246	0/0:22,0:22:57:0,57,611	0/0:22,0:22:66:0,66,673	0/0:1,0:1:3:0,3,26	0/0:3,0:3:9:0,9,97	0/0:23,0:23:66:0,66,690	0/0:3,0:3:9:0,9,92	0/0:21,0:21:57:0,57,622	1/1:0,20:20:60:612,60,0	0/1:1,2:3:23:52,0,23	0/0:15,0:15:42:0,42,445	0/0:21,0:21:63:0,63,649	0/0:15,0:15:45:0,45,473	0/0:3,0:3:9:0,9,91	0/0:8,0:8:21:0,21,228	0/0:17,0:17:48:0,48,493	0/0:10,0:10:30:0,30,312	0/0:20,0:20:60:0,60,616	0/0:19,0:19:57:0,57,589	0/0:27,0:27:81:0,81,831	1/1:0,3:3:9:95,9,0	0/0:27,0:27:75:0,75,798	0/0:11,0:11:33:0,33,343	0/0:2,0:2:6:0,6,64	0/0:3,0:3:9:0,9,95	0/0:28,0:28:78:0,78,812	0/0:9,0:9:27:0,27,269	0/0:1,0:1:3:0,3,34	1/1:0,20:20:60:603,60,0	0/0:3,0:3:9:0,9,100	0/0:12,0:12:33:0,33,334	0/0:4,0:4:12:0,12,126	0/0:18,0:18:54:0,54,549	0/0:20,0:20:60:0,60,583	0/0:18,0:18:54:0,54,558	0/0:2,0:2:6:0,6,65	0/0:3,0:3:9:0,9,91	0/0:10,0:10:30:0,30,304	0/0:12,0:12:36:0,36,365	0/0:27,0:27:75:0,75,798	0/0:21,0:21:51:0,51,565	0/0:28,0:28:84:0,84,845	0/0:13,0:13:33:0,33,363	0/0:4,0:4:12:0,12,132	0/0:1,0:1:3:0,3,28	0/0:4,0:4:12:0,12,124	0/0:1,0:1:3:0,3,32	0/0:1,0:1:3:0,3,32	0/0:10,0:10:30:0,30,306	0/0:1,0:1:3:0,3,31	0/0:7,0:7:21:0,21,219	0/0:4,0:4:12:0,12,119	0/0:1,0:1:3:0,3,30	0/0:8,0:8:24:0,24,250	./.:.:.:.:.	0/0:5,0:5:15:0,15,149	0/0:3,0:3:9:0,9,83	0/0:2,0:2:6:0,6,61	0/0:8,0:8:24:0,24,248	0/0:8,0:8:24:0,24,247	0/0:9,0:9:27:0,27,284	0/0:5,0:5:15:0,15,158	0/0:4,0:4:12:0,12,122	0/0:4,0:4:12:0,12,126	0/0:7,0:7:21:0,21,216	0/0:3,0:3:9:0,9,90	0/0:4,0:4:12:0,12,118	0/0:2,0:2:6:0,6,65	0/0:1,0:1:3:0,3,27	0/0:8,0:8:18:0,18,213	0/0:3,0:3:9:0,9,93	0/0:6,0:6:18:0,18,178	0/0:8,0:8:24:0,24,245	0/0:6,0:6:18:0,18,184	0/0:2,0:2:6:0,6,60	0/0:3,0:3:9:0,9,87	0/0:1,0:1:3:0,3,31	0/0:2,0:2:6:0,6,61	0/0:3,0:3:9:0,9,93	0/0:6,0:6:18:0,18,182	0/0:2,0:2:6:0,6,59	0/1:2,6:8:33:162,0,33	0/0:2,0:2:6:0,6,57	0/0:3,0:3:9:0,9,90	0/0:7,0:7:21:0,21,216	0/0:5,0:5:15:0,15,153	0/0:5,0:5:15:0,15,153	1/1:0,2:2:6:61,6,0	0/0:2,0:2:6:0,6,60	0/0:3,0:3:9:0,9,95	0/0:2,0:2:6:0,6,62	0/0:2,0:2:6:0,6,59	0/0:4,0:4:12:0,12,124	1/1:0,3:3:9:95,9,0	0/0:3,0:3:9:0,9,93	0/0:1,0:1:3:0,3,32	0/0:5,0:5:15:0,15,154	0/0:2,0:2:6:0,6,61	0/0:3,0:3:9:0,9,92	0/0:2,0:2:6:0,6,63	0/0:4,0:4:12:0,12,129	0/0:7,0:7:21:0,21,210	0/0:5,0:5:15:0,15,161	0/0:7,0:7:21:0,21,213	0/0:2,0:2:6:0,6,59	1/1:0,8:8:24:246,24,0	1/1:0,11:11:33:332,33,0	0/0:2,0:2:6:0,6,59	0/0:11,0:11:33:0,33,332	0/0:8,0:8:24:0,24,243	0/0:1,0:1:3:0,3,32	0/0:5,0:5:15:0,15,156	0/0:1,0:1:3:0,3,32	0/0:2,0:2:6:0,6,55	0/0:3,0:3:9:0,9,95	0/0:1,0:1:3:0,3,34	0/0:8,0:8:21:0,21,232	0/0:4,0:4:12:0,12,122	0/0:8,0:8:24:0,24,244	./.:.:.:.:.	0/0:3,0:3:9:0,9,94	0/0:4,0:4:12:0,12,119	0/0:5,0:5:15:0,15,156	0/0:4,0:4:9:0,9,108	0/0:1,0:1:3:0,3,31	0/0:2,0:2:6:0,6,59	0/0:1,0:1:3:0,3,30	0/0:2,0:2:6:0,6,60	0/0:6,0:6:15:0,15,166	0/0:13,0:13:30:0,30,332	0/0:4,0:4:6:0,6,89	0/0:6,0:6:9:0,9,134	0/0:19,0:19:57:0,57,616
chr0	7010583	.	C	A	2111.12	.	AC=17;AF=0.065;AN=260;BaseQRankSum=-0.573;DP=1028;Dels=0.00;FS=0.000;HaplotypeScore=0.0864;InbreedingCoeff=0.5191;MLEAC=16;MLEAF=0.062;MQ=59.78;MQ0=0;MQRankSum=-1.376;QD=24.84;ReadPosRankSum=0.970	GT:AD:DP:GQ:PL	0/0:59,0:59:99:0,177,1849	0/0:16,0:16:48:0,48,490	1/1:0,20:20:54:579,54,0	0/0:44,0:44:99:0,132,1305	0/0:17,0:17:42:0,42,475	0/0:13,0:13:39:0,39,389	0/0:22,0:22:66:0,66,646	0/0:5,0:5:15:0,15,159	0/0:5,0:5:15:0,15,164	0/0:16,0:16:45:0,45,472	0/0:6,0:6:18:0,18,183	0/0:20,0:20:60:0,60,608	0/0:13,0:13:39:0,39,392	0/0:1,0:1:3:0,3,28	0/0:11,0:11:30:0,30,326	0/0:27,0:27:75:0,75,787	0/0:20,0:20:54:0,54,581	0/0:2,0:2:6:0,6,57	1/1:0,7:7:21:218,21,0	0/0:14,0:14:39:0,39,411	1/1:0,4:4:12:129,12,0	1/1:0,23:23:60:659,60,0	0/0:24,0:24:72:0,72,738	0/0:15,0:15:45:0,45,454	0/0:4,0:4:12:0,12,122	0/0:22,0:22:66:0,66,679	0/0:17,0:17:51:0,51,525	0/0:4,0:4:12:0,12,126	0/0:6,0:6:18:0,18,178	0/0:24,0:24:72:0,72,732	0/0:7,0:7:21:0,21,218	0/0:6,0:6:18:0,18,186	0/0:17,0:17:45:0,45,489	0/0:8,0:8:24:0,24,253	0/0:8,0:8:24:0,24,260	0/0:3,0:3:9:0,9,97	0/0:19,0:19:57:0,57,584	0/0:9,0:9:27:0,27,269	0/0:15,0:15:42:0,42,437	0/0:5,0:5:15:0,15,158	0/0:4,0:4:12:0,12,129	0/0:15,0:15:42:0,42,438	0/0:18,0:18:54:0,54,542	0/0:18,0:18:51:0,51,523	0/0:14,0:14:42:0,42,417	0/0:27,0:27:81:0,81,823	1/1:0,13:13:36:376,36,0	0/0:6,0:6:18:0,18,191	./.:.:.:.:.	0/0:4,0:4:12:0,12,122	0/0:1,0:1:3:0,3,29	0/0:4,0:4:12:0,12,122	0/0:6,0:6:18:0,18,178	0/0:2,0:2:6:0,6,65	0/0:2,0:2:6:0,6,55	0/0:1,0:1:3:0,3,31	0/0:3,0:3:9:0,9,93	0/0:2,0:2:6:0,6,61	0/0:2,0:2:6:0,6,59	0/0:3,0:3:9:0,9,93	0/0:2,0:2:6:0,6,62	0/0:1,0:1:3:0,3,32	0/0:6,0:6:18:0,18,182	0/0:5,0:5:15:0,15,149	0/0:4,0:4:12:0,12,118	0/0:2,0:2:6:0,6,60	0/0:4,0:4:12:0,12,118	0/0:5,0:5:15:0,15,150	0/0:3,0:3:9:0,9,89	0/0:3,0:3:9:0,9,89	0/0:2,0:2:6:0,6,61	0/0:2,0:2:6:0,6,63	0/0:4,0:4:12:0,12,123	0/0:2,0:2:6:0,6,62	0/0:2,0:2:6:0,6,61	0/0:1,0:1:3:0,3,32	0/0:3,0:3:9:0,9,92	0/0:2,0:2:6:0,6,59	0/0:2,0:2:6:0,6,61	0/0:6,0:6:18:0,18,182	./.:.:.:.:.	./.:.:.:.:.	1/1:0,5:5:15:161,15,0	1/1:0,2:2:6:59,6,0	0/0:5,0:5:15:0,15,154	0/1:4,1:5:18:18,0,111	0/0:3,0:3:9:0,9,86	0/0:11,0:11:30:0,30,303	0/0:5,0:5:15:0,15,152	0/0:5,0:5:15:0,15,144	0/0:4,0:4:12:0,12,124	0/0:3,0:3:9:0,9,86	0/0:1,0:1:3:0,3,31	0/0:6,0:6:18:0,18,183	./.:.:.:.:.	0/0:3,0:3:9:0,9,93	0/0:3,0:3:9:0,9,89	0/0:2,0:2:6:0,6,60	0/0:4,0:4:12:0,12,119	0/0:3,0:3:9:0,9,96	0/0:4,0:4:12:0,12,121	0/0:3,0:3:9:0,9,93	0/0:4,0:4:12:0,12,119	0/0:3,0:3:9:0,9,90	0/0:4,0:4:12:0,12,120	0/0:4,0:4:12:0,12,122	0/0:5,0:5:15:0,15,150	0/0:4,0:4:12:0,12,128	0/0:3,0:3:9:0,9,89	0/0:9,0:9:27:0,27,269	0/0:9,0:9:24:0,24,251	0/0:3,0:3:9:0,9,92	0/0:10,0:10:30:0,30,298	0/0:1,0:1:3:0,3,32	0/0:1,0:1:3:0,3,32	0/0:1,0:1:3:0,3,30	0/0:2,0:2:6:0,6,59	0/0:2,0:2:6:0,6,65	1/1:0,6:6:15:165,15,0	0/0:5,0:5:15:0,15,152	0/0:4,0:4:12:0,12,119	0/0:4,0:4:12:0,12,120	0/0:13,0:13:39:0,39,393	./.:.:.:.:.	0/0:3,0:3:9:0,9,86	0/0:6,0:6:18:0,18,187	0/0:7,0:7:18:0,18,202	0/0:4,0:4:12:0,12,124	0/0:3,0:3:9:0,9,88	./.:.:.:.:.	./.:.:.:.:.	0/0:2,0:2:6:0,6,63	0/0:5,0:5:12:0,12,130	0/0:9,0:9:18:0,18,211	0/0:2,0:2:3:0,3,45	0/0:8,0:8:15:0,15,179	0/0:20,0:20:60:0,60,631
chr0	7010758	.	A	C	1321.23	.	AC=14;AF=0.054;AN=258;BaseQRankSum=-1.782;DP=875;Dels=0.00;FS=1.844;HaplotypeScore=0.1111;InbreedingCoeff=0.4416;MLEAC=12;MLEAF=0.047;MQ=59.58;MQ0=1;MQRankSum=0.211;QD=24.93;ReadPosRankSum=-0.116	GT:AD:DP:GQ:PL	0/0:55,0:55:99:0,165,1730	0/0:17,0:17:51:0,51,532	0/0:11,0:11:33:0,33,338	0/0:38,0:38:99:0,108,1144	0/0:11,0:11:33:0,33,334	0/0:14,0:14:42:0,42,424	0/0:16,0:16:45:0,45,482	./.:.:.:.:.	0/0:1,0:1:3:0,3,32	0/0:11,0:11:33:0,33,338	0/0:2,0:2:6:0,6,65	0/0:14,0:14:39:0,39,418	1/1:0,11:11:33:332,33,0	1/1:0,1:1:3:30,3,0	0/0:12,0:12:33:0,33,343	0/0:22,0:22:66:0,66,690	0/0:13,0:13:39:0,39,394	0/0:4,0:4:12:0,12,130	0/0:7,0:7:21:0,21,214	0/0:17,0:17:48:0,48,490	0/0:1,0:1:3:0,3,32	0/0:18,0:18:54:0,54,544	0/0:8,0:8:24:0,24,248	0/0:17,0:17:51:0,51,539	./.:.:.:.:.	0/0:19,0:19:54:0,54,574	0/0:12,0:12:36:0,36,360	0/0:3,0:3:9:0,9,97	0/0:4,0:4:12:0,12,131	0/0:21,0:21:60:0,60,631	0/0:7,0:7:21:0,21,232	0/0:2,0:2:6:0,6,65	1/1:0,15:15:45:458,45,0	0/0:1,0:1:3:0,3,32	0/0:13,0:13:39:0,39,387	0/0:2,0:2:6:0,6,60	0/0:12,0:12:36:0,36,364	0/0:8,0:8:24:0,24,248	0/0:14,0:14:42:0,42,426	0/0:2,0:2:6:0,6,63	0/0:3,0:3:9:0,9,99	0/0:14,0:14:42:0,42,427	0/0:11,0:11:30:0,30,327	0/0:17,0:17:51:0,51,532	0/0:18,0:18:54:0,54,543	0/0:16,0:16:48:0,48,500	0/0:12,0:12:36:0,36,368	./.:.:.:.:.	0/0:3,0:3:9:0,9,95	0/0:1,0:1:3:0,3,30	./.:.:.:.:.	0/0:3,0:3:9:0,9,90	0/0:6,0:6:18:0,18,188	0/0:2,0:2:6:0,6,49	0/0:2,0:2:6:0,6,61	0/0:4,0:4:12:0,12,123	0/0:7,0:7:21:0,21,219	0/0:2,0:2:6:0,6,61	0/0:2,0:2:6:0,6,62	0/0:7,0:7:21:0,21,215	0/0:5,0:5:15:0,15,155	./.:.:.:.:.	0/0:12,0:12:36:0,36,370	0/0:7,0:7:21:0,21,220	0/0:5,0:5:15:0,15,145	0/0:3,0:3:9:0,9,98	0/0:5,0:5:15:0,15,150	0/0:7,0:7:21:0,21,212	0/0:5,0:5:15:0,15,160	0/0:1,0:1:3:0,3,30	0/0:4,0:4:12:0,12,118	0/0:2,0:2:6:0,6,59	0/0:2,0:2:6:0,6,61	0/0:2,0:2:6:0,6,59	0/0:2,0:2:6:0,6,61	0/0:2,0:2:6:0,6,62	0/0:5,0:5:15:0,15,153	0/0:1,0:1:3:0,3,31	./.:.:.:.:.	0/0:3,0:3:9:0,9,92	0/0:3,0:3:9:0,9,92	0/0:2,0:2:6:0,6,61	0/0:6,0:6:18:0,18,194	0/0:2,0:2:6:0,6,61	0/0:2,0:2:6:0,6,61	1/1:0,4:4:9:100,9,0	0/0:3,0:3:9:0,9,97	0/0:4,0:4:12:0,12,115	0/0:3,0:3:9:0,9,95	0/0:3,0:3:9:0,9,93	0/0:5,0:5:15:0,15,156	1/1:0,4:4:12:118,12,0	0/0:6,0:6:18:0,18,184	0/0:1,0:1:3:0,3,31	0/0:2,0:2:6:0,6,64	0/0:4,0:4:12:0,12,122	0/0:4,0:4:12:0,12,123	./.:.:.:.:.	0/0:2,0:2:6:0,6,59	0/0:1,0:1:3:0,3,31	0/0:3,0:3:9:0,9,91	0/0:2,0:2:6:0,6,61	0/0:2,0:2:6:0,6,59	0/0:3,0:3:9:0,9,92	0/0:2,0:2:6:0,6,64	0/0:2,0:2:6:0,6,63	0/0:4,0:4:12:0,12,133	0/0:7,0:7:21:0,21,207	0/0:3,0:3:9:0,9,97	1/1:0,11:11:27:293,27,0	1/1:0,7:7:21:204,21,0	0/0:3,0:3:9:0,9,95	0/0:9,0:9:27:0,27,273	0/0:6,0:6:18:0,18,182	0/0:4,0:4:12:0,12,122	0/0:2,0:2:6:0,6,63	0/0:3,0:3:9:0,9,96	0/0:3,0:3:9:0,9,92	0/0:4,0:4:12:0,12,120	0/0:5,0:5:15:0,15,153	0/0:4,0:4:12:0,12,122	0/0:3,0:3:9:0,9,92	0/0:2,0:2:6:0,6,64	0/0:2,0:2:6:0,6,63	0/0:4,0:4:12:0,12,124	0/0:5,0:5:15:0,15,156	0/0:5,0:5:15:0,15,153	0/0:4,0:4:12:0,12,118	0/0:2,0:2:6:0,6,63	0/0:2,0:2:3:0,3,45	./.:.:.:.:.	0/0:4,0:4:12:0,12,127	0/0:2,0:3:3:0,3,45	0/0:4,0:5:6:0,6,89	0/0:2,0:2:3:0,3,45	0/0:2,0:2:3:0,3,45	0/0:21,0:21:63:0,63,709
chr0	7025302	.	G	A	1990.44	.	AC=31;AF=0.118;AN=262;BaseQRankSum=-2.009;DP=876;Dels=0.00;FS=4.705;HaplotypeScore=0.1760;InbreedingCoeff=0.6038;MLEAC=26;MLEAF=0.099;MQ=58.41;MQ0=0;MQRankSum=0.017;QD=25.85;ReadPosRankSum=-0.954	GT:AD:DP:GQ:PL	0/0:72,0:72:99:0,217,2375	0/0:22,0:22:66:0,66,694	0/0:14,0:14:39:0,39,431	0/0:32,0:32:90:0,90,975	0/0:11,0:11:33:0,33,360	0/0:9,0:9:27:0,27,291	0/0:22,0:22:66:0,66,715	0/0:2,0:2:6:0,6,65	0/0:5,0:5:15:0,15,161	0/0:12,0:12:36:0,36,387	0/0:2,0:2:6:0,6,67	1/1:0,10:10:30:315,30,0	0/0:12,0:12:36:0,36,382	0/0:3,0:3:9:0,9,99	0/0:11,0:11:30:0,30,337	0/0:22,0:22:66:0,66,703	0/0:10,0:10:30:0,30,325	0/0:4,0:4:12:0,12,126	0/0:7,0:7:15:0,15,189	1/1:0,11:11:33:350,33,0	0/0:3,0:3:9:0,9,101	0/0:15,0:15:45:0,45,471	1/1:0,15:15:39:423,39,0	0/0:18,0:18:54:0,54,570	./.:.:.:.:.	0/0:11,0:11:33:0,33,358	0/0:10,0:10:30:0,30,321	0/0:3,0:3:9:0,9,94	0/0:2,0:2:6:0,6,67	0/0:24,0:24:63:0,63,711	0/0:3,0:3:9:0,9,95	0/0:2,0:2:6:0,6,64	0/0:11,0:11:30:0,30,335	0/0:3,0:3:9:0,9,102	0/0:9,0:9:27:0,27,290	0/0:2,0:2:6:0,6,67	0/0:13,0:13:39:0,39,411	0/0:12,0:12:36:0,36,385	0/0:13,0:13:36:0,36,396	0/0:2,0:2:6:0,6,60	0/0:2,0:2:6:0,6,63	0/0:8,0:8:24:0,24,255	0/0:15,0:15:36:0,36,421	0/0:11,0:11:30:0,30,337	0/0:11,0:11:33:0,33,347	0/0:17,0:17:48:0,48,530	0/0:6,0:6:18:0,18,197	0/0:4,0:4:12:0,12,126	0/0:3,0:3:6:0,6,78	0/0:7,0:7:21:0,21,225	./.:.:.:.:.	0/0:1,0:1:3:0,3,32	0/0:7,0:7:21:0,21,227	0/0:4,0:4:12:0,12,126	1/1:0,2:2:6:65,6,0	0/0:2,0:2:6:0,6,63	0/0:3,0:3:9:0,9,97	0/0:5,0:5:15:0,15,162	0/0:4,0:4:12:0,12,125	0/0:4,0:4:12:0,12,128	0/0:1,0:1:3:0,3,32	0/0:3,0:3:9:0,9,96	0/0:7,0:7:21:0,21,231	0/0:11,0:11:30:0,30,335	0/0:2,0:2:6:0,6,63	0/0:6,0:6:18:0,18,195	0/0:5,0:5:15:0,15,164	0/0:7,0:7:21:0,21,224	0/0:4,0:4:12:0,12,130	0/0:2,0:2:6:0,6,63	0/0:3,0:3:9:0,9,97	./.:.:.:.:.	./.:.:.:.:.	0/1:1,2:3:24:57,0,24	0/0:8,0:8:24:0,24,263	0/0:6,0:6:18:0,18,195	0/0:5,0:5:15:0,15,161	1/1:0,2:2:6:65,6,0	0/0:2,0:2:6:0,6,66	0/0:1,0:1:3:0,3,30	0/0:1,0:1:3:0,3,33	0/0:1,0:1:3:0,3,33	0/0:4,0:4:12:0,12,128	0/0:3,0:3:9:0,9,98	0/0:2,0:2:6:0,6,65	0/0:1,0:1:3:0,3,33	0/0:5,0:5:15:0,15,165	0/0:9,0:9:27:0,27,292	0/0:4,0:4:12:0,12,128	0/0:7,0:7:21:0,21,226	0/0:1,0:1:3:0,3,32	0/0:4,0:4:12:0,12,120	0/0:7,0:7:21:0,21,227	0/0:2,0:2:6:0,6,65	0/0:3,0:3:6:0,6,78	0/0:1,0:1:3:0,3,34	0/0:5,0:5:15:0,15,143	0/0:2,0:2:6:0,6,65	0/0:2,0:2:6:0,6,69	0/0:5,0:5:15:0,15,162	0/0:4,0:4:12:0,12,120	./.:.:.:.:.	0/0:2,0:2:6:0,6,63	1/1:0,4:4:12:127,12,0	1/1:0,3:3:9:100,9,0	1/1:0,4:4:12:126,12,0	0/0:7,0:7:21:0,21,221	0/0:9,0:9:27:0,27,290	0/0:2,0:2:6:0,6,62	0/0:5,0:5:15:0,15,164	0/0:6,0:6:18:0,18,193	0/0:2,0:2:6:0,6,64	0/0:9,0:9:27:0,27,292	0/0:9,0:9:27:0,27,283	0/0:5,0:5:15:0,15,154	0/0:5,0:5:15:0,15,164	0/0:4,0:4:12:0,12,132	0/0:3,0:3:9:0,9,98	0/0:3,0:3:9:0,9,95	1/1:0,1:1:3:31,3,0	0/0:5,0:5:15:0,15,165	0/0:3,0:3:9:0,9,100	1/1:0,6:6:18:189,18,0	1/1:0,4:4:12:126,12,0	1/1:0,4:4:9:108,9,0	1/1:0,3:3:9:92,9,0	1/1:0,4:4:12:129,12,0	1/1:0,1:1:3:33,3,0	0/0:3,0:3:9:0,9,95	0/0:1,0:1:3:0,3,32	0/0:2,0:2:3:0,3,45	./.:.:.:.:.	0/0:3,0:3:6:0,6,64	0/0:5,0:5:9:0,9,121	0/0:2,0:2:3:0,3,32	0/0:4,0:4:6:0,6,89	0/0:12,0:12:36:0,36,410
chr0	7025528	.	C	G	2036.38	.	AC=29;AF=0.113;AN=256;BaseQRankSum=2.995;DP=922;Dels=0.00;FS=0.000;HaplotypeScore=0.1184;InbreedingCoeff=0.6085;MLEAC=23;MLEAF=0.090;MQ=59.42;MQ0=1;MQRankSum=-0.586;QD=24.24;ReadPosRankSum=-1.454	GT:AD:DP:GQ:PL	0/0:52,0:52:99:0,156,1623	0/0:17,0:17:48:0,48,505	0/0:15,0:15:45:0,45,452	0/0:33,0:33:99:0,99,969	0/0:8,0:8:24:0,24,244	0/0:15,0:15:45:0,45,442	0/0:16,0:16:45:0,45,461	0/0:5,0:5:15:0,15,155	0/0:3,0:3:9:0,9,96	0/0:13,0:13:39:0,39,390	0/0:1,0:1:3:0,3,31	0/0:14,0:14:42:0,42,428	0/0:12,0:12:36:0,36,362	0/0:3,0:3:9:0,9,92	0/0:10,0:10:30:0,30,299	0/0:12,0:12:36:0,36,359	0/0:13,1:14:11:0,11,352	0/0:5,0:5:15:0,15,155	0/0:12,0:12:36:0,36,349	0/0:10,0:10:30:0,30,291	0/0:6,0:6:18:0,18,191	0/0:16,0:16:48:0,48,468	0/0:16,0:16:48:0,48,467	1/1:0,14:14:42:437,42,0	0/0:4,0:4:12:0,12,126	0/0:17,0:17:51:0,51,503	0/0:13,0:13:39:0,39,385	0/0:4,0:4:12:0,12,122	0/0:4,0:4:12:0,12,120	0/0:22,0:22:60:0,60,619	0/0:3,0:3:9:0,9,86	0/0:5,0:5:15:0,15,155	0/0:20,0:20:60:0,60,594	0/0:2,0:2:6:0,6,64	0/0:19,0:19:54:0,54,548	0/0:7,0:7:21:0,21,226	0/0:12,0:12:33:0,33,341	0/0:16,0:16:39:0,39,411	0/0:17,0:17:51:0,51,505	0/0:4,0:4:12:0,12,120	0/0:2,0:2:6:0,6,64	0/0:12,0:12:36:0,36,357	0/0:23,0:23:63:0,63,672	1/1:1,15:16:16:437,16,0	1/1:0,16:16:48:497,48,0	0/0:16,0:16:48:0,48,472	0/0:9,0:9:21:0,21,240	1/1:0,2:2:6:61,6,0	./.:.:.:.:.	0/0:4,0:4:12:0,12,124	./.:.:.:.:.	0/0:2,0:2:6:0,6,59	0/0:1,0:1:3:0,3,30	0/0:5,0:5:15:0,15,158	0/0:9,0:9:27:0,27,266	0/0:6,0:6:18:0,18,185	1/1:0,4:4:12:120,12,0	1/1:0,3:3:9:89,9,0	0/0:1,0:1:3:0,3,29	1/1:0,5:5:12:132,12,0	0/0:4,0:4:9:0,9,92	0/0:1,0:1:3:0,3,32	0/0:3,0:3:9:0,9,90	0/0:3,0:3:9:0,9,90	0/0:8,0:8:21:0,21,226	0/0:2,0:2:6:0,6,60	0/0:4,0:4:12:0,12,118	0/0:4,0:4:12:0,12,119	0/0:3,0:3:9:0,9,91	0/0:3,0:3:9:0,9,94	./.:.:.:.:.	0/0:1,0:1:3:0,3,30	./.:.:.:.:.	0/1:4,3:7:65:65,0,98	1/1:0,1:1:3:29,3,0	1/1:0,3:3:9:88,9,0	1/1:0,3:3:9:96,9,0	0/0:3,0:3:9:0,9,89	1/1:0,1:1:3:30,3,0	0/0:7,0:7:21:0,21,204	0/0:2,0:2:6:0,6,58	0/0:2,0:2:6:0,6,59	0/0:2,0:2:6:0,6,65	0/0:7,0:7:21:0,21,209	0/0:3,0:3:9:0,9,91	0/0:4,0:4:12:0,12,130	0/0:2,0:2:6:0,6,61	0/0:3,0:3:9:0,9,95	0/0:4,0:4:12:0,12,120	0/0:8,0:8:24:0,24,245	0/0:2,0:2:6:0,6,61	0/0:2,0:2:6:0,6,58	0/0:3,0:3:9:0,9,91	./.:.:.:.:.	./.:.:.:.:.	0/0:2,0:2:6:0,6,60	0/0:9,0:9:27:0,27,275	0/0:3,0:3:9:0,9,93	0/0:3,0:3:9:0,9,92	0/0:4,0:4:12:0,12,130	0/0:5,0:5:15:0,15,149	0/0:3,0:3:9:0,9,90	0/0:2,0:2:6:0,6,59	0/0:1,0:1:3:0,3,32	./.:.:.:.:.	0/0:7,0:7:21:0,21,213	0/0:3,0:3:9:0,9,98	0/0:4,0:4:12:0,12,120	0/0:2,0:2:6:0,6,57	0/0:5,0:5:15:0,15,148	0/0:8,0:8:24:0,24,238	0/0:2,0:2:6:0,6,59	0/0:8,0:8:24:0,24,237	0/0:4,0:4:12:0,12,124	0/0:2,0:2:6:0,6,61	0/0:4,0:4:12:0,12,120	0/0:3,0:3:9:0,9,90	0/0:5,0:5:15:0,15,144	0/0:2,0:2:6:0,6,61	0/0:2,0:2:6:0,6,60	1/1:0,1:1:3:31,3,0	1/1:0,6:6:18:183,18,0	0/0:13,0:13:30:0,30,351	0/0:11,0:11:30:0,30,322	0/0:3,0:3:9:0,9,90	0/0:5,0:5:15:0,15,148	0/0:8,0:8:24:0,24,245	0/0:5,0:5:15:0,15,148	1/1:0,2:2:6:62,6,0	0/0:4,0:4:9:0,9,105	0/0:4,0:4:6:0,6,89	./.:.:.:.:.	0/0:3,0:3:9:0,9,86	0/0:4,0:4:6:0,6,89	0/0:5,0:5:12:0,12,136	./.:.:.:.:.	0/0:23,0:23:69:0,69,692
chr0	7025550	.	G	A	1032.67	.	AC=14;AF=0.053;AN=264;BaseQRankSum=-3.046;DP=965;Dels=0.00;FS=13.977;HaplotypeScore=0.0426;InbreedingCoeff=0.3083;MLEAC=13;MLEAF=0.049;MQ=59.41;MQ0=1;MQRankSum=0.104;QD=21.97;ReadPosRankSum=0.766	GT:AD:DP:GQ:PL	0/0:54,0:54:99:0,162,1746	0/0:16,0:16:48:0,48,518	0/0:16,0:16:48:0,48,516	0/0:39,0:39:99:0,117,1267	0/0:8,0:8:24:0,24,252	0/0:16,0:16:48:0,48,509	0/0:19,0:19:54:0,54,586	0/0:4,0:4:12:0,12,134	0/0:4,0:4:12:0,12,130	0/0:10,0:10:30:0,30,314	0/0:1,0:1:3:0,3,32	0/0:16,0:16:48:0,48,512	0/0:16,0:16:48:0,48,504	0/0:2,0:2:3:0,3,31	0/0:13,0:13:39:0,39,426	0/0:13,0:13:39:0,39,414	0/0:19,0:19:54:0,54,589	0/0:4,0:4:12:0,12,130	0/0:7,0:7:21:0,21,216	0/0:13,0:13:39:0,39,408	0/0:5,0:5:15:0,15,162	0/0:20,0:20:60:0,60,639	0/0:14,0:14:42:0,42,442	0/0:14,0:14:42:0,42,441	0/0:2,0:2:6:0,6,67	0/0:18,0:18:54:0,54,575	0/0:12,0:12:33:0,33,354	0/0:6,0:6:18:0,18,186	1/1:0,4:4:12:127,12,0	0/0:21,0:21:57:0,57,631	0/1:1,3:4:20:76,0,20	0/1:1,4:5:17:113,0,17	0/0:25,0:25:75:0,75,778	0/0:1,0:1:3:0,3,31	0/0:20,0:20:51:0,51,565	0/0:4,0:4:12:0,12,128	0/0:18,0:18:45:0,45,513	0/0:18,0:18:51:0,51,553	0/0:14,0:14:42:0,42,445	0/0:3,0:3:9:0,9,97	1/1:0,3:3:9:90,9,0	1/1:0,11:11:33:343,33,0	0/0:22,0:22:63:0,63,685	0/0:15,0:15:45:0,45,483	0/0:15,0:15:45:0,45,464	0/0:19,0:19:54:0,54,572	0/0:8,0:8:18:0,18,216	0/0:3,0:3:9:0,9,97	./.:.:.:.:.	0/0:3,0:3:9:0,9,97	0/0:2,0:2:6:0,6,63	0/0:1,0:1:3:0,3,31	0/0:3,0:3:9:0,9,93	0/0:5,0:5:15:0,15,155	0/0:8,0:8:24:0,24,250	0/0:7,0:7:21:0,21,231	0/0:4,0:4:12:0,12,126	0/0:4,0:4:12:0,12,129	./.:.:.:.:.	0/0:4,0:4:9:0,9,108	0/0:3,0:3:9:0,9,97	0/0:1,0:1:3:0,3,32	0/0:2,0:2:6:0,6,64	0/0:2,0:2:6:0,6,66	0/0:4,0:4:12:0,12,128	0/0:2,0:2:6:0,6,66	0/0:3,0:3:9:0,9,97	0/0:5,0:5:15:0,15,158	0/0:3,0:3:9:0,9,91	0/0:3,0:3:9:0,9,95	./.:.:.:.:.	0/0:1,0:1:3:0,3,32	0/0:1,0:1:3:0,3,31	0/0:6,0:6:18:0,18,189	0/0:1,0:1:3:0,3,32	0/0:4,0:4:12:0,12,132	0/0:2,0:2:6:0,6,64	0/0:2,0:2:6:0,6,66	0/0:1,0:1:3:0,3,32	0/0:5,0:5:15:0,15,159	0/0:3,0:3:9:0,9,95	0/0:2,0:2:6:0,6,64	0/0:4,0:4:12:0,12,130	0/0:7,0:7:21:0,21,226	0/0:4,0:4:12:0,12,130	0/0:5,0:5:15:0,15,162	0/0:3,0:3:9:0,9,94	0/1:1,1:2:26:26,0,29	0/0:4,0:4:12:0,12,128	1/1:0,7:7:21:217,21,0	0/0:3,0:3:9:0,9,100	0/0:5,0:5:15:0,15,153	0/0:5,0:5:15:0,15,161	0/0:1,0:1:3:0,3,32	0/0:1,0:1:3:0,3,34	0/0:2,0:2:6:0,6,68	0/0:11,0:11:33:0,33,358	0/0:3,0:3:9:0,9,95	0/0:3,0:3:9:0,9,95	0/0:1,0:1:3:0,3,31	0/0:6,0:6:18:0,18,186	0/0:3,0:3:9:0,9,98	0/0:3,0:3:9:0,9,97	0/0:2,0:2:6:0,6,61	./.:.:.:.:.	0/0:6,0:6:18:0,18,186	0/0:5,0:5:15:0,15,167	0/0:5,0:5:15:0,15,160	0/0:5,0:5:15:0,15,157	0/0:7,0:7:21:0,21,227	0/0:4,0:4:12:0,12,125	0/0:5,0:5:15:0,15,161	0/0:9,0:9:27:0,27,263	0/1:2,2:4:46:46,0,51	0/0:2,0:2:6:0,6,67	0/0:4,0:4:12:0,12,126	1/1:0,7:7:21:210,21,0	0/0:3,0:3:9:0,9,93	0/0:3,0:3:9:0,9,100	0/0:1,0:1:3:0,3,34	0/0:2,0:2:6:0,6,65	0/0:5,0:5:15:0,15,158	0/0:13,0:13:33:0,33,377	0/0:13,0:13:30:0,30,354	0/0:4,0:4:12:0,12,126	0/0:5,0:5:15:0,15,155	0/0:7,0:7:21:0,21,221	0/0:1,0:1:3:0,3,32	0/0:2,0:2:6:0,6,65	0/0:4,0:4:9:0,9,109	0/0:4,0:4:6:0,6,89	0/0:2,0:2:3:0,3,45	./.:.:.:.:.	0/0:4,0:4:6:0,6,89	0/0:4,0:4:9:0,9,107	0/0:2,0:2:3:0,3,45	0/0:26,0:26:78:0,78,869
chr0	7026147	.	T	C	2391.28	.	AC=28;AF=0.104;AN=268;BaseQRankSum=1.016;DP=1063;Dels=0.00;FS=3.589;HaplotypeScore=0.0878;InbreedingCoeff=0.5687;MLEAC=24;MLEAF=0.090;MQ=59.58;MQ0=0;MQRankSum=-1.282;QD=25.99;ReadPosRankSum=-1.564	GT:AD:DP:GQ:PL	0/0:68,0:68:99:0,204,2080	0/0:21,0:21:63:0,63,673	0/0:21,0:21:63:0,63,647	0/0:42,0:42:99:0,126,1306	0/0:11,0:11:30:0,30,312	0/0:20,0:20:51:0,51,546	0/0:21,0:21:60:0,60,631	0/0:5,0:5:15:0,15,156	0/0:2,0:2:6:0,6,62	0/0:13,0:13:36:0,36,383	0/0:1,0:1:3:0,3,32	0/0:15,0:15:45:0,45,475	0/0:11,0:11:33:0,33,347	0/0:5,0:5:15:0,15,157	0/0:16,0:16:48:0,48,499	0/0:19,0:19:57:0,57,586	0/0:22,0:22:63:0,63,670	0/0:7,0:7:21:0,21,222	0/0:9,0:9:24:0,24,257	0/0:13,0:13:39:0,39,395	0/0:11,0:11:33:0,33,350	0/0:21,0:21:63:0,63,642	0/0:13,0:13:39:0,39,405	1/1:0,19:19:54:579,54,0	0/0:3,0:3:9:0,9,89	0/0:18,0:18:45:0,45,505	0/0:15,0:15:45:0,45,464	0/0:8,0:8:24:0,24,250	0/0:2,0:2:6:0,6,63	0/0:23,0:23:60:0,60,657	0/0:11,0:11:30:0,30,328	0/0:6,0:6:18:0,18,208	0/0:22,0:22:63:0,63,663	0/0:3,0:3:9:0,9,97	0/0:16,0:16:48:0,48,487	0/0:4,0:4:12:0,12,119	0/0:24,0:24:72:0,72,734	0/0:9,0:9:24:0,24,250	0/0:13,0:13:39:0,39,401	./.:.:.:.:.	0/0:6,0:6:18:0,18,191	0/0:8,0:8:24:0,24,247	0/0:19,0:19:51:0,51,551	1/1:0,17:17:51:527,51,0	1/1:0,13:13:39:395,39,0	0/0:26,0:26:78:0,78,810	0/0:8,0:8:24:0,24,241	1/1:0,2:2:6:65,6,0	0/0:4,0:4:9:0,9,92	0/0:5,0:5:15:0,15,150	0/0:3,0:3:9:0,9,91	0/0:5,0:5:15:0,15,162	0/0:12,0:12:30:0,30,345	0/0:2,0:2:6:0,6,66	0/0:3,0:3:9:0,9,89	0/0:1,0:1:3:0,3,31	0/1:1,1:2:18:23,0,18	1/1:0,10:10:30:310,30,0	0/0:1,0:1:3:0,3,32	1/1:0,7:7:21:229,21,0	0/0:1,0:1:3:0,3,29	0/0:3,0:3:9:0,9,92	0/0:5,0:5:15:0,15,156	0/0:4,0:4:12:0,12,125	0/0:8,0:8:24:0,24,242	0/0:1,0:1:3:0,3,31	0/0:2,0:2:6:0,6,59	0/0:7,0:7:21:0,21,220	0/0:2,0:2:6:0,6,61	0/0:6,0:6:18:0,18,185	0/0:1,0:1:3:0,3,32	0/0:5,0:5:15:0,15,159	0/0:2,0:2:6:0,6,61	0/1:2,1:3:21:21,0,56	1/1:0,2:2:6:62,6,0	1/1:0,2:2:6:62,6,0	1/1:0,2:2:6:61,6,0	0/0:2,0:2:6:0,6,62	1/1:0,3:3:6:76,6,0	0/0:6,0:6:15:0,15,165	0/0:2,0:2:6:0,6,65	0/0:3,0:3:9:0,9,92	0/0:4,0:4:12:0,12,128	0/0:8,0:8:24:0,24,252	./.:.:.:.:.	0/0:6,0:6:18:0,18,184	0/0:3,0:3:9:0,9,95	0/0:8,0:8:24:0,24,238	0/0:4,0:4:12:0,12,131	0/0:9,0:9:27:0,27,288	0/0:1,0:1:3:0,3,31	0/0:6,0:6:18:0,18,185	0/0:5,0:5:15:0,15,158	0/0:3,0:3:9:0,9,93	0/0:2,0:2:6:0,6,62	0/0:6,0:6:15:0,15,157	0/0:7,0:7:21:0,21,222	0/0:4,0:4:12:0,12,129	0/0:6,0:6:18:0,18,186	0/0:1,0:1:3:0,3,30	0/0:5,0:5:15:0,15,160	0/0:1,0:1:3:0,3,32	0/0:1,0:1:3:0,3,31	0/0:3,0:3:9:0,9,92	0/0:1,0:1:3:0,3,31	0/0:8,0:8:18:0,18,218	0/0:9,0:9:27:0,27,293	0/0:5,0:5:15:0,15,157	0/0:8,0:8:24:0,24,245	0/0:5,0:5:15:0,15,152	0/0:3,0:3:9:0,9,96	0/0:8,0:8:24:0,24,250	0/0:10,0:10:27:0,27,292	0/0:3,0:3:9:0,9,93	0/0:3,0:3:6:0,6,75	0/0:4,0:4:9:0,9,108	0/0:2,0:2:6:0,6,63	0/0:2,0:2:6:0,6,62	0/0:6,0:6:18:0,18,184	0/0:3,0:3:9:0,9,92	1/1:0,5:5:15:157,15,0	1/1:0,3:3:9:90,9,0	0/0:6,0:6:18:0,18,189	0/0:1,0:1:3:0,3,27	0/0:3,0:3:9:0,9,90	0/0:8,0:8:24:0,24,247	0/0:2,0:2:6:0,6,63	0/0:4,0:4:12:0,12,122	1/1:0,2:2:6:63,6,0	./.:.:.:.:.	0/0:1,0:1:3:0,3,27	0/0:4,0:4:6:0,6,76	0/0:10,0:10:18:0,18,241	0/0:7,0:7:18:0,18,204	0/0:2,0:2:3:0,3,45	0/0:2,0:2:3:0,3,45	0/0:21,0:21:63:0,63,696
chr0	7026260	.	A	C	2469.97	.	AC=29;AF=0.111;AN=262;BaseQRankSum=5.886;DP=1066;Dels=0.00;FS=2.976;HaplotypeScore=0.1057;InbreedingCoeff=0.6160;MLEAC=25;MLEAF=0.095;MQ=59.69;MQ0=0;MQRankSum=-0.368;QD=24.95;ReadPosRankSum=-0.927	GT:AD:DP:GQ:PL	0/0:68,0:68:99:0,204,2098	0/0:24,0:24:72:0,72,740	0/0:16,0:16:45:0,45,479	0/0:51,0:51:99:0,153,1582	0/0:13,0:13:36:0,36,379	0/0:21,0:21:57:0,57,618	0/0:23,0:23:69:0,69,701	0/0:2,0:2:6:0,6,65	0/0:2,0:2:6:0,6,65	0/0:26,0:26:75:0,75,776	0/0:2,0:2:6:0,6,57	0/0:5,0:5:15:0,15,155	0/0:14,0:14:39:0,39,416	0/0:4,0:4:12:0,12,122	0/0:19,0:19:51:0,51,553	0/0:21,0:21:63:0,63,646	0/0:32,0:32:90:0,90,942	0/0:5,0:5:15:0,15,158	0/0:9,0:9:27:0,27,271	0/0:14,0:14:42:0,42,414	0/0:8,0:8:24:0,24,246	0/0:21,0:21:63:0,63,655	0/0:15,0:15:45:0,45,462	1/1:0,12:12:36:379,36,0	0/0:3,0:3:9:0,9,97	0/0:18,0:18:48:0,48,496	0/0:11,0:11:33:0,33,345	0/0:12,0:12:36:0,36,360	0/0:2,0:2:6:0,6,61	0/0:21,0:21:63:0,63,630	0/0:6,0:6:15:0,15,148	0/0:7,0:7:21:0,21,227	0/0:18,0:18:54:0,54,546	0/0:2,0:2:6:0,6,61	0/0:16,0:16:48:0,48,496	0/0:6,0:6:15:0,15,155	0/0:24,0:24:63:0,63,690	0/0:15,0:15:45:0,45,459	0/0:7,0:7:21:0,21,216	0/0:1,0:1:3:0,3,31	0/0:3,0:3:9:0,9,92	0/0:24,0:24:72:0,72,711	0/0:21,0:21:63:0,63,648	1/1:0,13:13:36:388,36,0	1/1:0,14:14:39:427,39,0	0/0:18,0:18:51:0,51,542	0/0:7,0:7:21:0,21,213	1/1:1,11:12:2:311,2,0	0/0:4,0:4:12:0,12,120	0/0:7,0:7:21:0,21,213	0/0:2,0:2:6:0,6,62	0/0:4,0:4:12:0,12,120	0/0:4,0:4:12:0,12,122	0/0:5,0:5:15:0,15,154	0/0:5,0:5:15:0,15,152	0/0:3,0:3:9:0,9,89	1/1:0,5:5:15:161,15,0	1/1:0,3:3:9:96,9,0	0/0:4,0:4:12:0,12,127	1/1:0,4:4:12:130,12,0	0/0:7,0:7:21:0,21,216	0/0:2,0:2:6:0,6,63	0/0:9,0:9:27:0,27,279	0/0:4,0:4:12:0,12,125	0/0:4,0:4:12:0,12,126	0/0:6,0:6:18:0,18,194	0/0:2,0:2:6:0,6,63	0/0:9,0:9:24:0,24,264	0/0:3,0:3:6:0,6,77	./.:.:.:.:.	0/0:3,0:3:9:0,9,92	0/0:4,0:4:12:0,12,125	0/0:2,0:2:6:0,6,63	0/1:6,1:7:14:14,0,154	1/1:0,6:6:15:175,15,0	1/1:0,2:2:6:61,6,0	1/1:0,2:2:6:63,6,0	0/0:4,0:4:12:0,12,128	1/1:0,1:1:3:31,3,0	0/0:2,0:2:6:0,6,57	0/0:2,0:2:6:0,6,61	0/0:3,0:3:9:0,9,95	0/0:2,0:2:6:0,6,61	0/0:3,0:3:9:0,9,95	0/0:1,0:1:3:0,3,31	0/0:7,0:7:21:0,21,221	0/0:5,0:5:15:0,15,156	0/0:5,0:5:15:0,15,155	0/0:3,0:3:9:0,9,93	0/0:6,0:6:18:0,18,187	./.:.:.:.:.	0/0:5,0:5:15:0,15,156	0/0:5,0:5:15:0,15,154	0/0:2,0:2:6:0,6,61	0/0:5,0:5:15:0,15,159	0/0:7,0:7:21:0,21,217	0/0:6,0:6:18:0,18,183	0/0:1,0:1:3:0,3,32	0/0:4,0:4:12:0,12,126	0/0:1,0:1:3:0,3,32	0/0:14,0:14:42:0,42,425	0/0:3,0:3:9:0,9,89	0/0:1,0:1:3:0,3,31	0/0:2,0:2:6:0,6,63	0/0:1,0:1:3:0,3,31	0/0:5,0:5:15:0,15,150	0/0:2,0:2:6:0,6,64	0/0:5,0:5:15:0,15,154	0/0:2,0:2:6:0,6,61	0/0:9,0:9:27:0,27,266	0/0:4,0:4:12:0,12,126	0/0:2,0:2:6:0,6,63	0/0:8,0:8:24:0,24,244	0/0:6,0:6:18:0,18,180	0/0:10,0:10:24:0,24,273	0/0:4,0:4:12:0,12,125	0/0:3,0:3:9:0,9,91	0/0:4,0:4:9:0,9,108	0/0:2,0:2:6:0,6,60	./.:.:.:.:.	1/1:0,4:4:12:132,12,0	1/1:0,7:7:21:220,21,0	0/0:6,0:6:18:0,18,189	./.:.:.:.:.	0/0:2,0:2:6:0,6,63	0/0:3,0:3:9:0,9,92	0/0:2,0:2:6:0,6,61	0/0:3,0:3:9:0,9,94	1/1:0,7:7:21:221,21,0	./.:.:.:.:.	0/0:2,0:2:3:0,3,31	0/0:2,0:2:3:0,3,44	0/0:4,0:4:9:0,9,106	0/0:12,0:12:27:0,27,305	0/0:2,0:2:3:0,3,45	./.:.:.:.:.	0/0:13,0:13:39:0,39,433
chr0	7061173	.	A	G	1600.93	.	AC=12;AF=0.050;AN=240;BaseQRankSum=1.751;DP=754;Dels=0.00;FS=1.672;HaplotypeScore=0.0523;InbreedingCoeff=0.3076;MLEAC=10;MLEAF=0.042;MQ=59.58;MQ0=0;MQRankSum=-0.627;QD=25.82;ReadPosRankSum=-2.805	GT:AD:DP:GQ:PL	0/0:49,0:49:99:0,147,1546	0/0:21,0:21:60:0,60,633	0/0:8,0:8:24:0,24,246	1/1:0,39:39:99:1200,117,0	0/0:11,0:11:33:0,33,333	0/0:11,0:11:30:0,30,319	0/0:8,0:8:24:0,24,246	./.:.:.:.:.	./.:.:.:.:.	0/0:15,0:15:42:0,42,445	0/0:1,0:1:3:0,3,31	0/0:14,0:14:42:0,42,421	0/0:15,0:15:42:0,42,438	0/0:1,0:1:3:0,3,33	0/0:17,0:17:48:0,48,501	0/0:6,0:6:18:0,18,181	0/0:10,0:10:30:0,30,300	./.:.:.:.:.	0/0:7,0:7:21:0,21,211	0/0:2,0:2:6:0,6,60	0/0:2,0:2:6:0,6,65	0/0:5,0:5:15:0,15,162	0/0:6,0:6:18:0,18,178	0/0:16,0:16:42:0,42,457	0/0:3,0:3:9:0,9,93	0/0:13,0:13:36:0,36,376	0/0:20,0:20:60:0,60,592	0/0:1,0:1:3:0,3,32	0/0:1,0:1:3:0,3,30	0/0:9,0:9:27:0,27,280	0/0:4,0:4:12:0,12,134	0/0:2,0:2:6:0,6,62	0/0:11,0:11:27:0,27,296	./.:.:.:.:.	0/0:12,0:12:33:0,33,359	0/1:1,2:3:24:47,0,24	0/0:15,0:15:42:0,42,445	0/0:6,0:6:15:0,15,162	0/0:9,0:9:24:0,24,255	./.:.:.:.:.	./.:.:.:.:.	0/0:9,0:9:27:0,27,268	0/0:10,0:10:30:0,30,313	0/0:11,0:11:30:0,30,325	0/0:11,0:11:33:0,33,326	0/0:17,0:17:48:0,48,512	0/0:11,0:11:33:0,33,343	0/0:1,0:1:3:0,3,31	0/0:2,0:2:6:0,6,59	1/1:0,4:4:12:122,12,0	1/1:0,3:3:9:90,9,0	1/1:0,2:2:6:59,6,0	0/0:2,0:2:6:0,6,60	0/0:4,0:4:9:0,9,106	0/0:3,0:3:9:0,9,89	0/0:1,0:1:3:0,3,32	0/0:3,0:3:9:0,9,89	0/0:2,0:2:6:0,6,59	0/0:6,0:6:15:0,15,167	./.:.:.:.:.	0/0:5,0:5:12:0,12,139	0/0:1,0:1:3:0,3,32	0/0:6,0:6:18:0,18,182	0/0:6,0:6:18:0,18,178	0/0:7,0:7:21:0,21,216	0/0:6,0:6:15:0,15,165	0/0:3,0:3:9:0,9,92	0/0:5,0:5:15:0,15,155	0/0:7,0:7:21:0,21,216	./.:.:.:.:.	./.:.:.:.:.	0/0:1,0:1:3:0,3,30	0/0:1,0:1:3:0,3,32	0/0:6,0:6:18:0,18,178	0/0:6,0:6:18:0,18,187	0/0:3,0:3:9:0,9,91	0/0:2,0:2:6:0,6,63	./.:.:.:.:.	0/0:3,0:3:9:0,9,88	0/0:8,0:8:21:0,21,232	0/0:3,0:3:9:0,9,91	0/0:1,0:1:3:0,3,30	0/0:1,0:1:3:0,3,31	0/0:8,0:8:24:0,24,245	0/0:3,0:3:9:0,9,89	0/0:6,0:6:18:0,18,189	0/0:1,0:1:3:0,3,30	./.:.:.:.:.	0/1:2,3:5:46:80,0,46	./.:.:.:.:.	0/0:2,0:2:6:0,6,64	0/0:7,0:7:21:0,21,219	0/0:5,0:5:12:0,12,135	0/0:3,0:3:9:0,9,91	0/0:2,0:2:3:0,3,45	0/0:3,0:3:9:0,9,95	0/0:2,0:2:3:0,3,32	0/0:1,0:1:3:0,3,32	0/0:2,0:2:6:0,6,59	0/0:4,0:4:12:0,12,121	0/0:1,0:1:3:0,3,34	./.:.:.:.:.	0/0:2,0:2:6:0,6,61	0/0:2,0:2:6:0,6,62	0/0:1,0:1:3:0,3,32	0/0:6,0:6:15:0,15,169	0/0:3,0:3:9:0,9,95	0/0:4,0:4:12:0,12,123	0/0:2,0:2:6:0,6,61	0/0:1,0:1:3:0,3,29	0/0:8,0:8:18:0,18,210	0/0:2,0:2:6:0,6,62	1/1:0,6:6:18:183,18,0	./.:.:.:.:.	0/0:8,0:8:24:0,24,245	0/0:1,0:1:3:0,3,31	./.:.:.:.:.	0/0:1,0:1:3:0,3,30	0/0:2,0:2:6:0,6,59	0/0:2,0:2:6:0,6,59	0/0:7,0:7:18:0,18,200	0/0:7,0:7:21:0,21,216	0/0:8,0:8:21:0,21,233	0/0:5,0:5:15:0,15,153	0/0:3,0:3:9:0,9,91	0/0:7,0:7:21:0,21,204	0/0:3,0:3:9:0,9,91	0/0:3,0:3:6:0,6,75	0/0:4,0:4:12:0,12,117	./.:.:.:.:.	./.:.:.:.:.	0/0:4,0:5:12:0,12,124	0/0:10,0:10:21:0,21,252	0/0:5,0:5:9:0,9,119	0/0:2,0:2:3:0,3,45	0/0:6,0:6:12:0,12,151	0/0:17,0:17:51:0,51,594
chr0	7061799	.	T	C	927.67	.	AC=18;AF=0.070;AN=256;BaseQRankSum=2.110;DP=854;Dels=0.00;FS=1.452;HaplotypeScore=0.0787;InbreedingCoeff=0.4627;MLEAC=13;MLEAF=0.051;MQ=58.80;MQ0=0;MQRankSum=-0.174;QD=25.77;ReadPosRankSum=0.932	GT:AD:DP:GQ:PL	0/0:72,0:72:99:0,180,2015	0/0:27,0:27:78:0,78,810	0/0:21,0:21:60:0,60,628	0/0:28,0:28:84:0,84,862	0/0:12,0:12:36:0,36,369	0/0:11,0:11:33:0,33,330	1/1:0,8:8:24:252,24,0	0/0:4,0:4:12:0,12,127	./.:.:.:.:.	0/0:8,0:8:24:0,24,250	0/0:3,0:3:9:0,9,94	0/0:13,0:13:30:0,30,352	0/0:12,0:12:36:0,36,371	./.:.:.:.:.	0/0:11,0:11:33:0,33,342	0/0:10,0:10:30:0,30,309	0/0:18,0:18:54:0,54,539	./.:.:.:.:.	0/0:3,0:3:9:0,9,81	./.:.:.:.:.	0/0:1,0:1:3:0,3,32	0/0:7,0:7:21:0,21,211	0/0:17,0:17:42:0,42,474	0/0:18,0:18:54:0,54,561	0/0:3,0:3:9:0,9,91	0/0:15,0:15:45:0,45,461	0/0:6,0:6:18:0,18,183	0/0:3,0:3:9:0,9,97	0/0:2,0:2:6:0,6,59	0/0:7,0:7:18:0,18,200	0/0:3,0:3:9:0,9,97	0/0:1,0:1:3:0,3,32	1/1:0,13:13:39:415,39,0	0/0:1,0:1:3:0,3,33	0/0:16,0:16:48:0,48,480	0/0:3,0:3:9:0,9,97	0/0:13,0:13:39:0,39,397	0/0:3,0:3:9:0,9,89	0/0:17,0:17:51:0,51,510	0/0:3,0:3:9:0,9,92	0/0:1,0:1:3:0,3,32	0/0:15,0:15:45:0,45,456	0/0:23,0:23:69:0,69,703	0/0:22,0:22:66:0,66,678	0/0:17,0:17:48:0,48,499	0/0:19,0:19:48:0,48,535	0/0:11,0:11:30:0,30,315	0/0:4,0:4:12:0,12,111	0/0:1,0:1:3:0,3,31	0/0:7,0:7:21:0,21,194	0/0:1,0:1:3:0,3,30	0/0:3,0:3:9:0,9,92	0/0:4,0:4:12:0,12,130	0/0:2,0:2:6:0,6,60	0/0:4,0:4:12:0,12,118	0/0:1,0:1:3:0,3,29	0/0:6,0:6:18:0,18,178	0/0:10,0:10:27:0,27,289	0/0:2,0:2:6:0,6,59	0/0:5,0:5:12:0,12,139	0/0:6,0:6:18:0,18,175	0/0:3,0:3:9:0,9,89	0/0:9,0:9:27:0,27,276	1/1:0,4:4:12:126,12,0	0/0:3,0:3:9:0,9,92	0/0:2,0:2:6:0,6,61	1/1:0,1:1:3:33,3,0	0/0:5,0:5:15:0,15,148	0/0:3,0:3:9:0,9,93	0/0:1,0:1:3:0,3,31	0/0:3,0:3:9:0,9,89	0/0:5,0:5:15:0,15,143	0/0:4,0:4:12:0,12,122	0/0:10,0:10:30:0,30,305	0/0:5,0:5:15:0,15,155	0/0:1,0:1:3:0,3,29	0/0:6,0:6:18:0,18,184	./.:.:.:.:.	0/0:1,0:1:3:0,3,32	0/0:2,0:2:6:0,6,60	0/0:2,0:2:6:0,6,58	0/0:1,0:1:3:0,3,32	0/0:3,0:3:9:0,9,92	0/0:1,0:1:3:0,3,31	0/0:3,0:3:9:0,9,93	0/0:5,0:5:15:0,15,152	0/0:3,0:3:9:0,9,89	0/0:3,0:3:9:0,9,95	0/0:5,0:5:15:0,15,155	0/0:3,0:3:9:0,9,95	0/0:2,0:2:6:0,6,64	1/1:0,1:1:3:35,3,0	0/0:3,0:3:9:0,9,95	1/1:0,3:3:9:97,9,0	0/0:4,0:4:12:0,12,118	1/1:0,3:3:9:94,9,0	0/0:3,0:3:9:0,9,95	0/0:2,0:2:6:0,6,59	0/0:2,0:2:6:0,6,59	1/1:0,2:2:6:65,6,0	1/1:0,1:1:3:32,3,0	./.:.:.:.:.	0/0:4,0:4:12:0,12,118	0/0:4,0:4:12:0,12,122	0/0:3,0:3:9:0,9,92	0/0:5,0:5:15:0,15,153	0/0:4,0:4:12:0,12,122	0/0:4,0:4:12:0,12,115	0/0:7,0:7:21:0,21,214	./.:.:.:.:.	0/0:6,0:6:18:0,18,182	0/0:7,0:7:21:0,21,214	0/0:8,0:8:24:0,24,245	0/0:5,0:5:15:0,15,154	0/0:3,0:3:9:0,9,93	0/0:3,0:3:9:0,9,92	0/0:1,0:1:3:0,3,32	0/0:5,0:5:12:0,12,141	0/0:4,0:4:12:0,12,118	0/0:2,0:2:6:0,6,65	0/0:3,0:3:9:0,9,90	0/0:8,0:8:24:0,24,241	0/0:5,0:5:15:0,15,152	0/0:5,0:5:15:0,15,149	0/0:1,0:1:3:0,3,29	0/0:4,0:4:12:0,12,126	0/0:3,0:3:9:0,9,90	0/0:1,0:1:3:0,3,32	0/0:4,0:4:12:0,12,120	0/0:2,0:2:3:0,3,45	./.:.:.:.:.	./.:.:.:.:.	0/0:4,0:4:6:0,6,89	0/0:2,0:2:3:0,3,45	0/0:2,0:2:6:0,6,61	0/0:8,0:8:15:0,15,195	0/0:27,0:27:81:0,81,910
chr0	7062403	.	G	C	2339.36	.	AC=31;AF=0.125;AN=248;BaseQRankSum=1.272;DP=1205;Dels=0.00;FS=2.464;HaplotypeScore=0.0871;InbreedingCoeff=0.5852;MLEAC=29;MLEAF=0.117;MQ=42.80;MQ0=6;MQRankSum=-0.477;QD=21.27;ReadPosRankSum=-1.065	GT:AD:DP:GQ:PL	0/0:85,0:85:99:0,189,1955	0/0:25,0:25:42:0,42,477	0/0:28,0:28:54:0,54,558	0/0:55,0:55:99:0,129,1336	0/0:14,0:14:27:0,27,284	0/0:24,0:24:51:0,51,520	0/0:15,0:15:36:0,36,379	0/0:6,0:6:15:0,15,160	0/0:6,0:6:18:0,18,180	0/0:25,0:25:51:0,51,527	0/0:5,0:5:15:0,15,154	0/0:21,0:21:51:0,51,544	1/1:2,6:8:18:179,18,0	./.:.:.:.:.	0/0:16,0:16:36:0,36,392	0/0:25,0:25:54:0,54,557	1/1:0,21:21:57:609,57,0	0/1:1,1:2:22:22,0,22	0/0:12,0:12:30:0,30,308	0/0:22,0:22:36:0,36,384	0/0:6,0:6:9:0,9,97	0/0:17,0:17:30:0,30,331	0/0:17,0:17:27:0,27,283	0/0:16,0:16:33:0,33,343	0/0:3,0:3:9:0,9,95	0/0:17,0:17:18:0,18,182	0/0:12,0:12:24:0,24,260	1/1:0,8:8:12:126,12,0	0/1:3,1:4:22:22,0,77	0/0:20,0:20:33:0,33,359	0/0:11,0:11:21:0,21,226	0/1:3,4:7:57:99,0,57	0/0:25,0:25:51:0,51,531	0/0:6,0:6:18:0,18,186	0/0:20,0:20:39:0,39,406	0/0:10,0:10:24:0,24,260	0/0:18,0:18:42:0,42,445	0/0:19,0:19:30:0,30,307	0/0:16,0:16:27:0,27,281	0/0:2,0:2:6:0,6,56	0/0:7,0:7:15:0,15,160	0/0:10,0:10:24:0,24,247	0/0:16,0:16:48:0,48,460	0/0:11,0:11:27:0,27,290	0/0:19,0:19:36:0,36,391	0/0:24,0:24:63:0,63,640	0/0:14,0:14:30:0,30,309	0/0:8,0:8:18:0,18,166	0/0:5,0:5:6:0,6,63	0/0:3,0:3:9:0,9,90	0/0:4,0:4:6:0,6,63	0/0:7,0:7:18:0,18,195	0/0:2,0:2:3:0,3,30	0/0:4,0:4:3:0,3,32	0/0:7,0:7:9:0,9,92	1/1:0,8:8:24:250,24,0	0/0:8,0:8:15:0,15,165	./.:.:.:.:.	./.:.:.:.:.	0/0:7,0:7:9:0,9,95	1/1:0,1:1:3:24,3,0	./.:.:.:.:.	1/1:3,4:7:12:130,12,0	0/0:9,0:9:21:0,21,224	1/1:1,4:5:12:128,12,0	0/0:9,0:9:18:0,18,187	0/0:3,0:3:9:0,9,91	0/0:7,0:7:15:0,15,151	1/1:2,5:7:15:158,15,0	0/0:3,0:3:3:0,3,30	./.:.:.:.:.	./.:.:.:.:.	0/0:5,0:5:9:0,9,95	0/0:4,0:4:9:0,9,97	0/0:1,0:1:3:0,3,32	./.:.:.:.:.	0/0:5,0:5:15:0,15,150	0/0:1,0:1:3:0,3,33	0/0:1,0:1:3:0,3,31	0/0:4,0:4:9:0,9,92	0/0:2,0:2:6:0,6,63	./.:.:.:.:.	0/0:2,0:2:3:0,3,28	0/0:1,0:1:3:0,3,31	0/0:4,0:4:3:0,3,30	0/0:12,0:12:30:0,30,319	0/0:2,0:2:6:0,6,59	0/0:6,0:6:18:0,18,175	0/0:6,0:6:15:0,15,156	1/1:0,6:6:18:187,18,0	0/0:4,0:4:6:0,6,63	0/0:2,0:2:3:0,3,29	1/1:0,7:7:21:208,21,0	0/0:5,0:5:12:0,12,128	1/1:0,5:5:15:153,15,0	./.:.:.:.:.	1/1:0,6:6:18:193,18,0	0/0:2,0:2:6:0,6,64	1/1:0,5:5:12:125,12,0	./.:.:.:.:.	0/0:10,0:10:24:0,24,249	0/0:2,0:2:3:0,3,32	0/0:2,3:5:6:0,6,63	0/0:6,0:6:9:0,9,94	./.:.:.:.:.	0/0:5,0:5:15:0,15,156	0/0:10,0:10:21:0,21,222	0/0:5,0:5:9:0,9,87	0/0:2,0:2:6:0,6,60	0/0:13,0:13:27:0,27,275	0/0:11,0:11:18:0,18,186	0/0:2,0:2:6:0,6,61	0/0:4,0:4:12:0,12,126	1/1:0,3:3:9:86,9,0	0/0:5,0:5:12:0,12,126	0/0:6,0:6:12:0,12,124	0/0:6,0:6:15:0,15,164	0/0:3,0:3:9:0,9,97	0/0:2,0:2:6:0,6,63	0/0:3,0:3:6:0,6,63	0/0:9,0:9:15:0,15,163	0/0:11,0:11:9:0,9,91	0/0:11,0:11:27:0,27,287	0/0:9,0:9:15:0,15,160	0/0:6,0:6:15:0,15,156	0/0:5,0:5:12:0,12,126	0/0:6,0:6:15:0,15,149	0/0:4,0:4:3:0,3,31	0/0:3,0:3:9:0,9,92	./.:.:.:.:.	./.:.:.:.:.	0/0:2,0:2:3:0,3,45	0/0:2,0:2:3:0,3,45	0/0:4,0:4:6:0,6,75	0/0:4,0:4:6:0,6,89	0/0:2,0:2:3:0,3,45	0/0:26,0:26:63:0,63,718
chr0	7062469	.	T	C	2429.07	.	AC=27;AF=0.105;AN=258;BaseQRankSum=-2.370;DP=1441;Dels=0.00;FS=6.315;HaplotypeScore=0.1652;InbreedingCoeff=0.6240;MLEAC=23;MLEAF=0.089;MQ=38.74;MQ0=7;MQRankSum=-0.180;QD=17.60;ReadPosRankSum=2.198	GT:AD:DP:GQ:PL	0/0:97,0:97:99:0,229,2398	0/0:34,0:34:63:0,63,661	0/0:27,0:27:39:0,39,407	0/0:58,0:58:99:0,120,1204	0/0:15,0:15:24:0,24,249	0/0:31,0:31:63:0,63,642	0/0:37,0:37:78:0,78,770	0/0:7,0:7:18:0,18,193	0/0:3,0:3:9:0,9,96	0/0:31,0:31:63:0,63,641	0/0:5,0:5:15:0,15,149	0/0:15,0:15:27:0,27,277	0/0:17,0:17:42:0,42,428	0/0:3,0:3:9:0,9,98	0/0:22,0:22:48:0,48,484	0/0:29,0:29:51:0,51,516	0/0:26,0:26:57:0,57,575	0/0:5,0:5:12:0,12,120	0/0:11,0:11:27:0,27,271	1/1:0,14:14:33:322,33,0	0/0:12,0:12:33:0,33,337	1/1:0,34:34:72:762,72,0	1/1:0,20:20:45:445,45,0	0/0:28,0:28:63:0,63,656	0/0:4,0:4:12:0,12,132	0/0:26,0:26:39:0,39,385	0/0:18,0:18:30:0,30,296	0/0:11,0:11:30:0,30,325	0/0:8,0:8:18:0,18,192	0/0:32,0:32:54:0,54,576	0/0:7,0:7:15:0,15,154	0/0:6,0:6:18:0,18,162	0/0:26,0:26:45:0,45,453	0/0:4,0:4:9:0,9,95	0/0:24,0:24:30:0,30,300	0/0:7,0:7:21:0,21,220	0/0:21,0:21:48:0,48,489	0/0:33,0:33:66:0,66,660	0/0:26,0:26:51:0,51,509	0/0:4,0:4:9:0,9,94	0/0:4,0:4:12:0,12,129	0/0:15,0:15:36:0,36,367	0/0:23,0:23:69:0,69,672	0/0:24,0:24:57:0,57,596	0/0:24,0:24:57:0,57,583	0/0:33,0:33:96:0,96,979	0/0:11,0:11:18:0,18,194	0/0:9,0:9:24:0,24,264	0/0:5,0:5:3:0,3,32	0/0:4,0:4:9:0,9,105	0/0:4,0:4:6:0,6,64	0/0:4,0:4:12:0,12,124	0/0:3,0:3:6:0,6,61	0/0:5,0:5:9:0,9,92	0/0:9,0:9:15:0,15,150	0/0:5,0:5:15:0,15,151	0/0:7,0:7:15:0,15,148	0/0:8,0:8:15:0,15,150	./.:.:.:.:.	0/0:7,0:7:12:0,12,121	0/0:1,0:1:3:0,3,24	0/0:4,0:4:9:0,9,94	0/0:17,0:17:27:0,27,288	0/0:4,0:4:6:0,6,61	0/0:3,0:4:9:0,9,90	0/0:8,0:8:15:0,15,153	./.:.:.:.:.	0/0:6,0:6:6:0,6,58	0/0:7,0:7:9:0,9,92	0/0:5,0:5:12:0,12,118	0/0:1,0:1:3:0,3,29	0/0:4,0:4:9:0,9,89	1/1:0,5:5:9:94,9,0	0/1:2,5:7:44:74,0,44	0/0:5,0:5:12:0,12,120	0/0:2,0:2:3:0,3,30	0/0:4,0:4:12:0,12,110	1/1:0,3:3:9:88,9,0	./.:.:.:.:.	0/0:7,0:8:21:0,21,214	0/0:3,0:3:6:0,6,60	0/0:2,0:2:6:0,6,62	0/0:9,0:9:24:0,24,260	0/0:2,0:2:3:0,3,31	0/0:3,0:3:6:0,6,59	0/0:6,0:6:15:0,15,162	0/0:3,0:3:9:0,9,94	0/0:7,0:7:21:0,21,210	0/0:5,0:5:9:0,9,94	0/0:7,0:7:15:0,15,160	./.:.:.:.:.	0/0:2,0:2:6:0,6,59	0/0:5,0:5:15:0,15,151	0/0:7,0:7:15:0,15,147	0/0:2,0:2:6:0,6,52	0/0:4,0:4:6:0,6,57	0/0:5,0:5:6:0,6,61	0/0:5,0:5:9:0,9,89	0/0:4,0:4:6:0,6,63	0/0:3,0:3:3:0,3,32	0/0:8,0:8:18:0,18,186	0/0:5,0:5:9:0,9,91	0/0:10,0:10:15:0,15,149	1/1:0,7:7:6:62,6,0	0/0:1,0:1:3:0,3,32	1/1:0,5:5:9:92,9,0	0/0:7,0:7:18:0,18,189	0/0:8,0:8:12:0,12,129	0/0:5,0:5:15:0,15,153	0/0:15,0:15:30:0,30,307	0/0:11,0:11:18:0,18,176	0/0:5,0:5:15:0,15,152	0/0:4,0:4:12:0,12,126	0/0:7,0:7:21:0,21,202	0/0:2,0:2:3:0,3,30	0/0:4,0:4:12:0,12,121	0/0:6,0:6:15:0,15,150	0/0:2,0:2:6:0,6,60	./.:.:.:.:.	1/1:0,5:5:9:89,9,0	0/0:5,0:5:9:0,9,86	1/1:0,9:9:12:113,12,0	1/1:0,7:7:15:157,15,0	1/1:0,9:9:18:188,18,0	1/1:0,4:4:9:89,9,0	1/1:0,9:9:18:185,18,0	0/0:4,0:4:9:0,9,90	./.:.:.:.:.	0/0:3,0:3:9:0,9,81	./.:.:.:.:.	./.:.:.:.:.	0/0:2,0:2:3:0,3,45	0/0:4,0:4:6:0,6,89	0/0:3,0:3:6:0,6,75	0/0:4,0:4:6:0,6,89	0/0:2,0:3:3:0,3,45	0/0:27,0:27:69:0,69,769
chr0	7062727	.	C	T	6848.36	.	AC=66;AF=0.252;AN=262;BaseQRankSum=-3.907;DP=1120;Dels=0.00;FS=8.462;HaplotypeScore=0.1460;InbreedingCoeff=0.7174;MLEAC=63;MLEAF=0.240;MQ=53.59;MQ0=0;MQRankSum=1.490;QD=25.94;ReadPosRankSum=0.122	GT:AD:DP:GQ:PL	0/0:83,0:83:99:0,247,2623	0/0:13,0:13:39:0,39,421	1/1:0,13:13:39:405,39,0	0/0:49,0:49:99:0,147,1528	0/0:17,0:17:48:0,48,516	1/1:0,24:24:72:751,72,0	0/0:17,0:17:48:0,48,505	0/0:6,0:6:18:0,18,200	0/0:2,0:2:6:0,6,66	0/0:25,0:25:72:0,72,769	0/0:3,0:3:9:0,9,102	0/0:17,0:17:51:0,51,529	0/0:20,0:20:60:0,60,631	0/0:4,0:4:12:0,12,128	0/0:23,0:23:63:0,63,674	0/0:21,0:21:60:0,60,629	0/0:17,0:17:45:0,45,501	0/1:4,1:5:17:17,0,106	0/0:15,0:15:45:0,45,482	1/1:0,19:19:54:566,54,0	0/0:10,0:10:30:0,30,326	1/1:1,18:19:53:522,53,0	1/1:0,19:19:57:573,57,0	0/0:17,0:17:51:0,51,544	1/1:0,3:3:9:95,9,0	0/0:21,0:21:54:0,54,592	0/0:9,0:9:21:0,21,250	0/0:6,0:6:18:0,18,188	1/1:0,3:3:9:97,9,0	1/1:0,22:22:63:642,63,0	1/1:0,6:6:18:189,18,0	0/1:4,2:6:46:46,0,108	0/0:23,0:23:60:0,60,662	0/0:5,0:5:15:0,15,163	0/0:19,0:19:57:0,57,610	0/0:11,0:12:33:0,33,343	1/1:0,9:9:24:241,24,0	0/0:16,0:16:48:0,48,500	1/1:0,16:16:48:489,48,0	0/0:5,0:5:15:0,15,165	0/0:7,0:7:21:0,21,225	0/0:10,0:10:27:0,27,289	0/0:24,0:24:63:0,63,714	0/0:22,0:22:57:0,57,633	0/0:18,0:18:48:0,48,527	0/0:20,0:20:54:0,54,593	1/1:0,15:15:39:425,39,0	0/0:6,0:6:18:0,18,189	0/0:1,0:1:3:0,3,32	0/0:10,0:10:21:0,21,238	0/0:1,0:1:3:0,3,34	0/0:4,0:4:12:0,12,122	0/0:7,0:7:21:0,21,224	0/0:2,0:2:6:0,6,66	0/0:8,0:8:18:0,18,195	0/0:6,0:6:18:0,18,187	0/0:4,0:4:12:0,12,124	0/0:7,0:7:18:0,18,201	0/0:2,0:2:6:0,6,64	0/0:6,0:6:18:0,18,201	0/0:2,0:2:6:0,6,59	0/0:1,0:1:3:0,3,33	0/0:9,0:9:27:0,27,275	0/0:4,0:4:12:0,12,117	0/0:6,0:6:18:0,18,189	0/0:3,0:3:6:0,6,63	0/0:3,0:3:9:0,9,94	0/0:6,0:6:12:0,12,148	0/0:2,0:2:6:0,6,63	1/1:0,3:3:9:92,9,0	0/0:1,0:1:3:0,3,31	1/1:0,1:1:3:32,3,0	./.:.:.:.:.	0/1:2,4:6:48:104,0,48	0/0:4,0:4:12:0,12,132	0/0:5,0:5:15:0,15,153	0/0:3,0:3:9:0,9,95	1/1:0,2:2:6:63,6,0	0/0:1,0:1:3:0,3,33	0/0:7,0:7:18:0,18,207	./.:.:.:.:.	./.:.:.:.:.	0/0:6,0:6:18:0,18,191	1/1:0,2:2:6:64,6,0	1/1:0,3:3:9:90,9,0	1/1:0,5:5:15:161,15,0	0/0:6,0:6:15:0,15,156	0/0:5,0:5:15:0,15,158	0/0:5,0:5:15:0,15,163	0/0:2,0:2:6:0,6,63	0/0:7,0:7:15:0,15,188	0/0:3,0:3:9:0,9,90	0/0:2,0:2:6:0,6,69	0/0:5,0:5:12:0,12,141	0/0:1,0:1:3:0,3,31	0/1:4,1:5:16:16,0,103	0/0:4,0:4:12:0,12,130	0/0:1,0:1:3:0,3,32	0/0:2,0:2:3:0,3,32	0/0:3,0:3:9:0,9,97	0/0:9,0:9:27:0,27,284	0/0:4,0:4:12:0,12,126	0/0:1,0:1:3:0,3,29	1/1:0,4:4:12:126,12,0	1/1:0,1:1:3:32,3,0	1/1:0,3:3:9:97,9,0	1/1:0,6:6:18:184,18,0	0/0:3,0:3:9:0,9,97	0/0:5,0:5:15:0,15,162	0/0:7,0:7:21:0,21,219	0/0:4,0:4:12:0,12,129	0/0:5,0:5:15:0,15,162	0/0:7,0:7:21:0,21,222	0/0:7,0:7:21:0,21,221	1/1:0,5:5:15:162,15,0	./.:.:.:.:.	0/0:5,0:5:12:0,12,133	1/1:0,2:2:6:61,6,0	0/0:3,0:3:9:0,9,97	1/1:0,1:1:3:32,3,0	0/0:4,0:4:9:0,9,111	1/1:0,4:4:12:118,12,0	1/1:0,10:10:27:275,27,0	1/1:0,4:4:12:122,12,0	1/1:0,7:7:21:205,21,0	1/1:0,7:7:18:195,18,0	0/0:3,0:3:9:0,9,95	1/1:0,4:4:12:119,12,0	0/0:2,0:2:6:0,6,64	0/0:4,0:4:6:0,6,89	./.:.:.:.:.	0/0:2,0:2:3:0,3,45	0/0:2,0:2:6:0,6,63	0/0:4,0:4:6:0,6,89	0/0:2,0:2:3:0,3,45	./.:.:.:.:.	0/0:24,0:24:72:0,72,812
chr0	7063524	.	C	T	1338.04	.	AC=20;AF=0.080;AN=250;BaseQRankSum=-4.628;DP=849;Dels=0.00;FS=1.085;HaplotypeScore=0.0374;InbreedingCoeff=0.5189;MLEAC=15;MLEAF=0.060;MQ=59.61;MQ0=1;MQRankSum=-0.468;QD=23.89;ReadPosRankSum=-0.707	GT:AD:DP:GQ:PL	0/0:52,0:52:99:0,156,1690	0/0:11,0:11:33:0,33,344	0/0:14,0:14:39:0,39,429	0/0:41,0:41:99:0,123,1294	0/0:11,0:11:33:0,33,353	0/0:11,0:11:30:0,30,332	1/1:0,14:14:36:401,36,0	0/0:2,0:2:6:0,6,63	0/0:1,0:1:3:0,3,32	0/0:17,0:17:48:0,48,526	0/0:3,0:3:9:0,9,97	0/0:9,0:9:21:0,21,252	0/0:17,0:17:48:0,48,517	./.:.:.:.:.	0/0:12,0:12:36:0,36,381	0/0:10,0:10:27:0,27,305	0/0:11,0:11:33:0,33,354	0/0:1,0:1:3:0,3,32	0/0:8,0:8:21:0,21,232	0/0:7,0:7:15:0,15,185	0/0:3,0:3:9:0,9,97	0/0:14,0:14:42:0,42,443	0/0:23,0:23:66:0,66,712	0/0:17,0:17:48:0,48,529	0/0:2,0:2:6:0,6,66	0/0:14,0:14:39:0,39,425	0/0:11,0:11:33:0,33,355	0/0:3,0:3:9:0,9,101	0/0:1,0:1:3:0,3,32	0/0:18,0:18:51:0,51,536	0/0:3,0:3:9:0,9,95	0/0:4,0:4:12:0,12,134	1/1:0,17:17:42:465,42,0	0/0:3,0:3:9:0,9,95	0/0:16,0:16:39:0,39,454	0/0:5,0:5:15:0,15,167	0/0:10,0:10:24:0,24,281	0/0:5,0:5:15:0,15,151	0/0:11,0:11:33:0,33,346	./.:.:.:.:.	0/0:5,0:5:15:0,15,162	0/0:15,0:15:45:0,45,463	0/0:12,0:12:33:0,33,368	0/0:23,0:23:66:0,66,698	0/0:16,0:16:39:0,39,461	0/0:14,0:14:36:0,36,415	0/0:8,0:8:24:0,24,257	./.:.:.:.:.	./.:.:.:.:.	0/0:4,0:4:9:0,9,113	0/0:1,0:1:3:0,3,29	0/0:1,0:1:3:0,3,33	0/0:3,0:3:9:0,9,97	0/0:4,0:4:12:0,12,124	0/0:6,0:6:18:0,18,195	0/0:4,0:4:12:0,12,128	0/0:3,0:3:9:0,9,94	0/0:1,0:2:3:0,3,32	./.:.:.:.:.	0/0:6,0:6:15:0,15,176	0/0:1,0:1:3:0,3,34	0/0:2,0:2:6:0,6,63	0/0:8,0:8:24:0,24,245	1/1:0,6:6:15:172,15,0	0/0:5,0:5:15:0,15,154	0/0:1,0:1:3:0,3,32	1/1:0,4:4:12:128,12,0	0/0:6,0:6:18:0,18,191	0/0:4,0:4:12:0,12,120	0/0:2,0:2:6:0,6,64	0/0:1,0:1:3:0,3,32	0/0:1,0:1:3:0,3,31	0/0:7,0:7:18:0,18,206	0/0:7,0:7:21:0,21,225	0/0:7,0:7:15:0,15,188	0/0:2,0:2:6:0,6,62	0/0:2,0:2:6:0,6,62	0/0:2,0:2:6:0,6,62	./.:.:.:.:.	0/0:5,0:5:9:0,9,122	0/0:1,0:1:3:0,3,32	0/0:3,0:3:9:0,9,95	0/0:4,0:4:12:0,12,128	0/0:6,0:6:18:0,18,190	0/0:2,0:2:6:0,6,61	0/0:5,0:5:15:0,15,162	0/0:4,0:4:12:0,12,126	0/0:5,0:5:15:0,15,142	./.:.:.:.:.	0/0:4,0:4:12:0,12,132	./.:.:.:.:.	1/1:0,3:3:6:77,6,0	0/0:10,0:10:30:0,30,316	1/1:0,2:2:6:61,6,0	0/0:4,0:4:12:0,12,126	1/1:0,2:2:6:61,6,0	0/0:7,0:7:21:0,21,224	0/0:2,0:2:6:0,6,64	0/0:2,0:2:6:0,6,66	1/1:0,1:1:3:29,3,0	1/1:0,5:5:15:160,15,0	1/1:0,2:2:3:30,3,0	0/0:7,0:7:21:0,21,224	./.:.:.:.:.	0/0:2,0:2:6:0,6,63	0/0:4,0:4:12:0,12,120	0/0:2,0:2:6:0,6,65	0/0:4,0:4:12:0,12,131	0/0:1,0:1:3:0,3,32	0/0:4,0:4:9:0,9,105	0/0:4,0:4:12:0,12,128	0/0:1,0:1:3:0,3,32	0/0:4,0:4:12:0,12,126	0/0:6,0:6:18:0,18,181	./.:.:.:.:.	0/0:6,0:6:18:0,18,193	0/0:3,0:3:9:0,9,95	0/0:2,0:2:6:0,6,60	0/0:3,0:3:9:0,9,93	0/0:2,0:2:6:0,6,58	0/0:6,0:6:15:0,15,177	0/0:5,0:5:15:0,15,156	0/0:3,0:3:9:0,9,93	0/0:6,0:6:18:0,18,196	0/0:7,0:7:21:0,21,222	0/0:1,0:1:3:0,3,32	0/0:4,0:4:12:0,12,123	0/0:4,0:4:12:0,12,131	0/0:3,0:3:9:0,9,96	0/0:2,0:2:6:0,6,63	./.:.:.:.:.	0/0:6,0:6:9:0,9,121	0/0:10,0:10:21:0,21,260	0/0:6,0:6:9:0,9,134	0/0:2,0:2:3:0,3,45	./.:.:.:.:.	0/0:22,0:22:66:0,66,750
chr0	7063894	.	C	G	2271.53	.	AC=31;AF=0.121;AN=256;BaseQRankSum=1.253;DP=696;Dels=0.00;FS=0.000;HaplotypeScore=0.1298;InbreedingCoeff=0.5344;MLEAC=28;MLEAF=0.109;MQ=59.77;MQ0=0;MQRankSum=-0.457;QD=27.04;ReadPosRankSum=-1.301	GT:AD:DP:GQ:PL	0/0:51,0:51:99:0,153,1686	0/0:13,0:13:39:0,39,410	0/0:17,0:17:42:0,42,482	0/0:35,0:35:96:0,96,1059	0/0:11,0:11:33:0,33,353	0/0:6,0:6:18:0,18,194	0/0:6,0:6:18:0,18,189	0/0:3,0:3:9:0,9,95	0/0:2,0:2:6:0,6,63	0/0:18,0:18:54:0,54,560	0/0:2,0:2:6:0,6,63	1/1:0,3:3:9:97,9,0	0/0:16,0:16:48:0,48,514	0/0:1,0:1:3:0,3,35	0/0:11,0:11:33:0,33,353	0/0:10,0:10:30:0,30,312	0/0:11,0:11:30:0,30,329	0/0:3,0:3:9:0,9,95	0/0:4,0:4:12:0,12,128	./.:.:.:.:.	0/0:5,0:5:15:0,15,166	0/0:5,0:5:15:0,15,158	0/0:8,0:8:24:0,24,258	1/1:0,17:17:51:546,51,0	0/0:2,0:2:6:0,6,63	0/0:11,0:11:33:0,33,353	0/0:14,0:14:42:0,42,453	0/0:2,0:2:6:0,6,72	0/0:1,0:1:3:0,3,32	0/0:11,0:11:33:0,33,353	0/0:6,0:6:18:0,18,192	0/0:1,0:1:3:0,3,35	0/0:11,0:11:27:0,27,312	0/0:2,0:2:6:0,6,63	0/0:9,0:9:27:0,27,289	0/0:1,0:1:3:0,3,33	0/0:17,0:17:51:0,51,536	0/0:7,0:7:21:0,21,223	0/0:4,0:4:12:0,12,125	0/0:3,0:3:9:0,9,81	0/0:7,0:7:21:0,21,230	0/0:8,0:8:21:0,21,226	0/0:9,0:9:24:0,24,266	1/1:0,12:12:36:379,36,0	1/1:0,10:10:30:324,30,0	0/0:6,0:6:18:0,18,189	0/0:9,0:9:27:0,27,297	0/1:1,4:5:15:121,0,15	./.:.:.:.:.	0/0:6,0:6:18:0,18,191	./.:.:.:.:.	./.:.:.:.:.	0/0:5,0:5:15:0,15,160	./.:.:.:.:.	1/1:0,4:4:12:125,12,0	0/0:4,0:4:12:0,12,128	1/1:0,3:3:9:95,9,0	1/1:0,3:3:9:97,9,0	0/0:1,0:1:3:0,3,32	1/1:0,2:2:6:66,6,0	0/0:3,0:3:9:0,9,93	0/0:3,0:3:9:0,9,97	0/0:2,0:2:6:0,6,65	0/0:3,0:3:9:0,9,96	0/0:6,0:6:15:0,15,172	0/0:1,0:1:3:0,3,31	0/0:4,0:4:12:0,12,127	0/0:2,0:2:6:0,6,67	0/0:1,0:1:3:0,3,32	0/0:3,0:3:9:0,9,94	0/0:1,0:1:3:0,3,32	0/0:1,0:1:3:0,3,34	0/0:1,0:1:3:0,3,31	0/0:3,0:3:9:0,9,95	1/1:0,4:4:12:127,12,0	1/1:0,4:4:12:118,12,0	1/1:0,1:1:3:32,3,0	0/0:1,0:1:3:0,3,32	0/0:2,0:2:6:0,6,64	0/0:2,0:2:6:0,6,62	./.:.:.:.:.	0/0:2,0:2:6:0,6,66	0/0:2,0:2:6:0,6,64	0/0:2,0:2:6:0,6,63	0/0:1,0:1:3:0,3,32	0/0:5,0:5:15:0,15,155	0/0:5,0:5:15:0,15,161	0/0:2,0:2:6:0,6,61	0/0:1,0:1:3:0,3,25	0/0:4,0:4:12:0,12,127	0/0:2,0:2:6:0,6,65	0/0:1,0:1:3:0,3,32	./.:.:.:.:.	0/0:6,0:6:18:0,18,189	0/0:2,0:2:6:0,6,63	0/0:2,0:2:6:0,6,59	0/0:1,0:1:3:0,3,32	0/0:2,0:2:6:0,6,65	0/0:1,0:1:3:0,3,31	0/0:2,0:2:6:0,6,64	0/0:3,0:3:9:0,9,94	./.:.:.:.:.	0/0:3,0:3:9:0,9,97	0/0:2,0:2:6:0,6,64	0/0:3,0:3:9:0,9,92	0/0:4,0:4:12:0,12,132	0/0:6,0:6:18:0,18,197	0/0:4,0:4:9:0,9,108	0/0:5,0:5:15:0,15,160	0/0:1,0:1:3:0,3,31	0/0:3,0:3:9:0,9,95	0/0:5,0:5:15:0,15,162	0/0:5,0:5:15:0,15,161	0/0:5,0:5:15:0,15,159	0/0:5,0:5:15:0,15,162	0/0:6,0:6:15:0,15,175	0/0:3,0:3:6:0,6,65	0/0:2,0:2:6:0,6,64	1/1:0,1:1:3:32,3,0	0/0:1,0:1:3:0,3,32	1/1:0,6:6:15:162,15,0	0/0:6,0:6:15:0,15,175	0/0:2,0:2:6:0,6,66	0/0:6,0:6:18:0,18,190	0/0:2,0:2:6:0,6,63	0/0:2,0:2:6:0,6,65	1/1:0,7:7:21:224,21,0	0/0:5,0:5:15:0,15,158	1/1:0,2:2:6:66,6,0	0/0:4,0:4:6:0,6,89	0/0:2,0:2:6:0,6,65	0/0:4,0:4:6:0,6,75	./.:.:.:.:.	0/0:4,0:4:9:0,9,110	0/0:2,0:2:3:0,3,32	0/0:9,0:9:21:0,21,227	0/0:21,0:21:63:0,63,717
chr0	7064438	.	T	A	6643.56	.	AC=60;AF=0.240;AN=250;BaseQRankSum=-2.812;DP=937;Dels=0.00;FS=0.276;HaplotypeScore=0.0450;InbreedingCoeff=0.6873;MLEAC=60;MLEAF=0.240;MQ=59.79;MQ0=0;MQRankSum=0.220;QD=26.36;ReadPosRankSum=-1.305	GT:AD:DP:GQ:PL	0/0:64,0:64:99:0,192,2019	0/0:10,0:10:30:0,30,304	1/1:0,23:23:69:701,69,0	0/0:31,0:31:93:0,93,936	0/0:8,0:8:24:0,24,242	1/1:0,18:18:42:469,42,0	0/0:15,0:15:42:0,42,446	0/0:4,0:4:12:0,12,125	0/0:2,0:2:6:0,6,63	0/0:25,0:25:69:0,69,740	0/0:2,0:2:6:0,6,66	0/0:17,0:17:51:0,51,531	0/0:11,0:11:33:0,33,338	0/1:1,1:2:24:27,0,24	0/0:22,0:22:63:0,63,672	0/0:19,0:19:54:0,54,557	0/0:16,0:16:45:0,45,476	0/1:1,2:3:23:57,0,23	0/0:7,0:7:15:0,15,185	1/1:0,8:8:24:234,24,0	0/0:1,0:1:3:0,3,31	1/1:0,18:18:54:533,54,0	1/1:0,19:19:45:501,45,0	0/0:15,0:15:42:0,42,452	1/1:0,2:2:6:65,6,0	0/0:13,0:13:33:0,33,375	0/0:14,0:14:39:0,39,418	0/0:1,0:1:3:0,3,32	1/1:0,1:1:3:32,3,0	1/1:0,21:21:60:620,60,0	1/1:0,1:1:3:32,3,0	0/1:3,1:4:20:20,0,86	0/0:13,0:13:39:0,39,400	0/0:3,0:3:9:0,9,95	0/0:13,0:13:36:0,36,384	0/0:5,0:5:15:0,15,157	1/1:0,24:24:72:740,72,0	0/0:10,0:10:30:0,30,305	1/1:0,16:16:42:439,42,0	./.:.:.:.:.	0/0:2,0:2:6:0,6,66	0/0:18,0:18:48:0,48,525	0/0:11,0:11:33:0,33,334	0/0:17,0:17:51:0,51,520	0/0:18,0:18:54:0,54,543	0/0:19,0:19:57:0,57,587	1/1:0,11:11:30:313,30,0	./.:.:.:.:.	0/0:2,0:2:6:0,6,60	0/0:5,0:5:15:0,15,151	./.:.:.:.:.	0/0:2,0:2:6:0,6,61	0/0:2,0:2:6:0,6,63	0/0:3,0:3:9:0,9,94	0/0:4,0:4:12:0,12,122	0/0:1,0:1:3:0,3,30	0/0:7,0:7:18:0,18,201	0/0:6,0:6:18:0,18,187	0/0:5,0:5:15:0,15,151	0/0:4,0:4:12:0,12,121	0/0:1,0:1:3:0,3,32	0/0:3,0:3:9:0,9,93	0/0:6,0:6:18:0,18,183	0/0:5,0:5:15:0,15,157	0/0:4,0:4:12:0,12,126	0/0:3,0:3:9:0,9,97	0/0:8,0:8:18:0,18,216	0/0:4,0:4:12:0,12,122	0/0:4,0:4:12:0,12,120	./.:.:.:.:.	./.:.:.:.:.	1/1:0,2:2:6:62,6,0	1/1:0,3:3:9:92,9,0	0/1:2,2:4:48:49,0,48	0/0:8,0:8:21:0,21,232	0/0:1,0:1:3:0,3,31	0/0:2,0:2:6:0,6,61	1/1:0,4:4:12:124,12,0	0/0:3,0:3:9:0,9,92	0/0:4,0:4:12:0,12,126	0/0:3,0:3:9:0,9,92	0/0:3,0:3:9:0,9,94	0/0:3,0:3:9:0,9,95	0/0:1,0:1:3:0,3,29	1/1:0,8:8:24:243,24,0	1/1:0,4:4:12:130,12,0	0/0:1,0:1:3:0,3,29	0/0:11,0:11:33:0,33,347	0/0:5,0:5:15:0,15,159	0/0:3,0:3:9:0,9,94	0/0:2,0:2:6:0,6,62	0/0:2,0:2:6:0,6,62	0/0:4,0:4:9:0,9,107	0/0:2,0:2:6:0,6,59	0/0:4,0:4:12:0,12,122	0/0:2,0:2:6:0,6,65	0/0:2,0:2:6:0,6,67	0/0:2,0:2:6:0,6,60	0/0:1,0:1:3:0,3,31	0/0:3,0:3:9:0,9,93	0/0:5,0:5:15:0,15,156	./.:.:.:.:.	0/0:2,0:2:6:0,6,61	./.:.:.:.:.	1/1:0,2:2:6:62,6,0	1/1:0,10:10:30:308,30,0	1/1:0,3:3:9:95,9,0	0/0:9,0:9:24:0,24,262	0/0:2,0:2:6:0,6,62	0/0:4,0:4:12:0,12,116	0/0:8,0:8:24:0,24,249	0/0:2,0:2:6:0,6,65	0/0:4,0:4:12:0,12,128	0/0:6,0:6:18:0,18,184	1/1:0,6:6:18:185,18,0	0/0:5,0:5:15:0,15,151	0/0:2,0:2:6:0,6,60	1/1:0,3:3:9:92,9,0	0/0:1,0:1:3:0,3,32	1/1:0,5:5:12:135,12,0	0/0:4,0:4:12:0,12,123	1/1:0,8:8:24:240,24,0	1/1:0,6:6:18:191,18,0	./.:.:.:.:.	1/1:0,5:5:12:134,12,0	1/1:0,4:4:12:122,12,0	0/0:4,0:4:12:0,12,124	1/1:0,4:4:12:119,12,0	0/0:4,0:4:12:0,12,121	./.:.:.:.:.	0/0:2,0:2:3:0,3,45	0/0:4,0:4:9:0,9,107	./.:.:.:.:.	./.:.:.:.:.	./.:.:.:.:.	0/0:2,0:2:6:0,6,62	0/0:37,0:37:99:0,111,1254
chr0	7064767	.	G	A	1935.76	.	AC=38;AF=0.152;AN=250;BaseQRankSum=1.165;DP=745;Dels=0.00;FS=1.518;HaplotypeScore=0.0531;InbreedingCoeff=0.5294;MLEAC=33;MLEAF=0.132;MQ=59.78;MQ0=0;MQRankSum=-0.489;QD=23.32;ReadPosRankSum=-0.243	GT:AD:DP:GQ:PL	0/0:46,0:46:99:0,138,1439	0/0:20,0:20:57:0,57,601	0/0:18,0:18:51:0,51,541	0/0:29,0:29:87:0,87,877	0/0:16,0:16:45:0,45,470	0/0:10,0:10:30:0,30,297	0/0:12,0:12:33:0,33,347	0/0:2,0:2:6:0,6,61	0/0:1,0:1:3:0,3,33	0/0:21,0:21:54:0,54,594	0/0:2,0:2:6:0,6,65	0/0:13,0:13:39:0,39,400	1/1:0,13:13:36:379,36,0	1/1:0,2:2:6:62,6,0	0/0:19,0:19:57:0,57,575	0/0:10,0:10:30:0,30,306	1/1:0,12:12:36:360,36,0	1/1:0,1:1:3:32,3,0	0/0:5,0:5:15:0,15,155	0/0:3,0:3:6:0,6,75	0/0:1,0:1:3:0,3,31	0/0:8,0:8:21:0,21,229	0/0:4,0:4:12:0,12,124	0/0:13,0:13:39:0,39,399	./.:.:.:.:.	0/0:18,0:18:51:0,51,533	0/0:10,0:10:27:0,27,290	1/1:0,5:5:15:161,15,0	./.:.:.:.:.	0/0:17,0:17:48:0,48,506	0/0:2,0:2:6:0,6,67	1/1:0,2:2:6:67,6,0	0/0:16,0:16:48:0,48,488	0/0:1,0:1:3:0,3,30	0/0:8,0:8:21:0,21,221	0/0:7,0:7:21:0,21,230	0/0:17,0:17:51:0,51,542	0/0:9,0:9:24:0,24,256	0/0:4,0:4:12:0,12,120	0/0:1,0:1:3:0,3,30	0/0:3,0:3:9:0,9,97	0/0:12,0:12:33:0,33,355	0/0:9,0:9:27:0,27,267	0/0:10,1:11:0:0,0,273	0/0:15,0:15:39:0,39,413	0/0:9,0:9:27:0,27,281	0/0:7,0:7:21:0,21,212	0/0:2,0:2:3:0,3,32	./.:.:.:.:.	0/0:4,0:4:9:0,9,106	./.:.:.:.:.	0/0:6,0:6:18:0,18,178	0/0:2,0:2:6:0,6,61	./.:.:.:.:.	0/0:3,0:3:9:0,9,81	1/1:0,1:1:3:30,3,0	0/0:3,0:3:9:0,9,93	0/0:4,0:4:12:0,12,117	0/0:2,0:2:6:0,6,63	0/0:5,0:5:15:0,15,153	1/1:0,4:4:12:123,12,0	1/1:0,1:1:3:30,3,0	1/1:0,10:10:27:288,27,0	0/0:3,0:3:9:0,9,92	1/1:0,7:7:21:211,21,0	0/0:2,0:2:6:0,6,62	0/0:2,0:2:6:0,6,61	0/0:5,0:5:15:0,15,155	1/1:0,1:1:3:32,3,0	./.:.:.:.:.	./.:.:.:.:.	0/0:2,0:2:6:0,6,61	0/0:3,0:3:9:0,9,87	0/0:4,0:4:12:0,12,120	0/0:2,0:2:6:0,6,61	./.:.:.:.:.	0/0:2,0:2:6:0,6,57	0/0:3,0:3:9:0,9,96	0/0:1,0:1:3:0,3,31	0/0:5,0:5:12:0,12,138	0/0:3,0:3:9:0,9,95	0/0:1,0:1:3:0,3,31	0/0:2,0:2:6:0,6,63	0/0:1,0:1:3:0,3,31	0/0:3,0:3:9:0,9,91	0/0:5,0:5:15:0,15,162	0/0:6,0:6:18:0,18,186	0/0:2,0:2:6:0,6,63	0/0:4,0:4:12:0,12,118	1/1:0,2:2:6:63,6,0	0/0:1,0:1:3:0,3,32	0/0:5,0:5:15:0,15,147	1/1:0,5:5:15:154,15,0	0/0:1,0:1:3:0,3,31	1/1:0,1:1:3:31,3,0	0/0:2,0:2:6:0,6,61	1/1:0,4:4:12:124,12,0	./.:.:.:.:.	1/1:0,1:1:3:32,3,0	0/0:4,0:4:12:0,12,118	0/0:3,0:3:9:0,9,97	./.:.:.:.:.	0/1:2,2:4:49:49,0,49	0/0:1,0:1:3:0,3,31	0/0:4,0:4:12:0,12,114	0/0:14,0:14:42:0,42,429	0/0:1,0:1:3:0,3,32	0/0:8,0:8:24:0,24,237	0/0:4,0:4:12:0,12,126	0/0:2,0:2:6:0,6,61	0/0:5,0:5:9:0,9,105	0/0:4,0:4:12:0,12,128	0/0:9,0:9:27:0,27,275	1/1:0,3:3:6:55,6,0	./.:.:.:.:.	0/0:4,0:4:12:0,12,128	0/0:1,0:1:3:0,3,31	0/0:4,0:4:9:0,9,106	0/0:1,0:1:3:0,3,32	0/0:4,0:4:12:0,12,121	0/0:3,0:3:9:0,9,96	0/0:5,0:5:15:0,15,153	0/1:3,1:4:10:10,0,75	0/0:1,0:1:3:0,3,30	0/0:6,0:6:18:0,18,178	0/0:1,0:1:3:0,3,31	0/0:1,0:1:3:0,3,30	0/0:3,0:3:9:0,9,92	0/0:2,0:2:6:0,6,61	0/0:2,0:2:3:0,3,45	0/0:2,0:2:3:0,3,45	0/0:2,0:2:6:0,6,61	./.:.:.:.:.	0/0:4,0:4:6:0,6,89	0/0:6,0:6:9:0,9,134	0/0:2,0:4:3:0,3,45	0/0:17,0:17:51:0,51,576
chr0	7066852	.	G	T	582.93	.	AC=13;AF=0.050;AN=260;BaseQRankSum=-1.890;DP=1024;Dels=0.00;FS=0.764;HaplotypeScore=0.0646;InbreedingCoeff=0.3965;MLEAC=9;MLEAF=0.035;MQ=59.89;MQ0=0;MQRankSum=0.939;QD=18.22;ReadPosRankSum=-1.027	GT:AD:DP:GQ:PL	0/0:55,0:55:99:0,165,1806	0/0:25,0:25:75:0,75,788	0/0:17,0:17:51:0,51,550	0/0:56,0:56:99:0,168,1735	0/0:16,0:16:48:0,48,513	0/0:19,0:19:48:0,48,525	0/0:21,0:21:57:0,57,618	0/0:2,0:2:6:0,6,59	0/0:2,0:2:6:0,6,65	0/0:17,0:17:51:0,51,535	0/0:1,0:1:3:0,3,32	0/0:15,0:15:45:0,45,466	0/0:18,0:18:54:0,54,561	./.:.:.:.:.	0/0:21,0:21:60:0,60,649	0/0:23,0:23:69:0,69,695	0/0:23,0:23:66:0,66,703	0/0:5,0:5:15:0,15,166	0/0:6,0:6:18:0,18,192	0/0:2,0:2:6:0,6,62	0/0:1,0:1:3:0,3,32	0/0:16,0:16:39:0,39,442	0/0:18,0:18:45:0,45,517	0/0:20,0:20:60:0,60,614	0/0:2,0:2:6:0,6,67	0/0:20,0:20:57:0,57,613	0/0:12,0:12:33:0,33,363	0/0:3,0:3:9:0,9,93	0/0:3,0:3:9:0,9,102	0/0:14,0:14:42:0,42,440	0/1:6,1:7:12:12,0,170	0/0:9,0:9:27:0,27,296	1/1:0,13:13:39:382,39,0	0/0:3,0:3:9:0,9,102	0/0:22,0:22:51:0,51,598	0/0:7,0:7:21:0,21,229	0/0:19,0:19:57:0,57,588	0/0:8,0:8:24:0,24,256	0/0:11,0:11:33:0,33,351	0/0:3,0:3:9:0,9,96	0/0:5,0:5:15:0,15,167	0/0:9,0:9:27:0,27,285	0/0:12,0:12:36:0,36,379	0/0:20,0:20:60:0,60,621	0/0:24,0:24:72:0,72,732	0/0:20,0:20:60:0,60,629	0/0:7,0:7:21:0,21,226	0/0:3,0:3:9:0,9,92	./.:.:.:.:.	0/0:2,0:2:6:0,6,59	0/0:1,0:1:3:0,3,32	0/0:2,0:2:6:0,6,59	0/0:3,0:3:9:0,9,92	./.:.:.:.:.	0/0:5,0:5:15:0,15,154	0/0:3,0:3:9:0,9,96	0/0:6,0:6:18:0,18,187	0/0:6,0:6:15:0,15,172	0/0:3,0:3:9:0,9,96	0/0:5,0:5:12:0,12,138	0/0:5,0:5:15:0,15,157	0/0:2,0:2:6:0,6,63	0/0:9,0:9:27:0,27,279	1/1:0,1:1:3:31,3,0	0/0:7,0:7:21:0,21,217	0/0:1,0:1:3:0,3,33	0/0:3,0:3:9:0,9,83	0/0:5,0:5:15:0,15,158	0/0:2,0:2:6:0,6,62	0/0:2,0:2:6:0,6,64	0/0:3,0:3:9:0,9,91	0/0:5,0:5:15:0,15,156	0/0:3,0:3:9:0,9,95	0/0:11,0:11:30:0,30,326	0/0:3,0:3:9:0,9,96	0/0:6,0:6:18:0,18,186	./.:.:.:.:.	0/0:2,0:2:6:0,6,61	./.:.:.:.:.	0/0:4,0:4:12:0,12,125	0/0:4,0:4:12:0,12,123	0/0:4,0:4:12:0,12,121	0/0:2,0:2:6:0,6,66	0/0:5,0:5:15:0,15,158	0/0:6,0:6:18:0,18,185	0/0:7,0:7:21:0,21,219	0/0:7,0:7:21:0,21,218	0/0:5,0:5:15:0,15,159	0/0:4,0:4:12:0,12,127	0/0:3,0:3:9:0,9,95	0/0:2,0:2:6:0,6,59	1/1:0,2:2:6:57,6,0	0/0:3,0:3:9:0,9,93	0/0:7,0:7:21:0,21,224	0/0:2,0:2:6:0,6,65	1/1:0,3:3:9:91,9,0	0/0:5,0:5:15:0,15,162	0/0:4,0:4:12:0,12,127	0/0:5,0:5:9:0,9,122	1/1:0,1:1:3:30,3,0	1/1:0,5:5:15:156,15,0	0/0:2,0:2:6:0,6,63	0/0:5,0:5:15:0,15,153	0/0:5,0:5:15:0,15,157	0/0:4,0:4:12:0,12,119	0/0:5,0:5:15:0,15,160	0/0:4,0:4:12:0,12,129	0/0:12,0:12:36:0,36,373	0/0:4,0:4:12:0,12,126	0/0:4,0:4:6:0,6,89	0/0:6,0:6:18:0,18,186	0/0:4,0:4:12:0,12,130	0/0:17,0:17:51:0,51,531	0/0:4,0:4:12:0,12,125	0/0:2,0:2:6:0,6,59	0/0:1,0:1:3:0,3,33	0/0:7,0:7:21:0,21,222	0/0:1,0:1:3:0,3,31	0/0:5,0:5:15:0,15,151	0/0:2,0:2:6:0,6,71	0/0:3,0:3:9:0,9,88	0/0:5,0:5:15:0,15,154	0/0:6,0:6:18:0,18,184	0/0:3,0:3:9:0,9,96	0/0:6,0:6:18:0,18,184	0/0:5,0:5:15:0,15,157	0/0:2,0:2:6:0,6,67	0/0:2,0:2:6:0,6,61	0/0:2,0:2:6:0,6,65	./.:.:.:.:.	0/0:2,0:2:3:0,3,45	0/0:4,0:4:6:0,6,89	0/0:4,0:4:6:0,6,89	0/0:2,0:2:3:0,3,45	./.:.:.:.:.	0/0:8,0:8:15:0,15,196	0/0:25,0:25:75:0,75,846
chr0	7067500	.	G	T	8309.02	.	AC=83;AF=0.314;AN=264;BaseQRankSum=0.111;DP=938;Dels=0.00;FS=9.317;HaplotypeScore=0.0415;InbreedingCoeff=0.7440;MLEAC=83;MLEAF=0.314;MQ=59.78;MQ0=0;MQRankSum=-0.084;QD=27.24;ReadPosRankSum=-0.057	GT:AD:DP:GQ:PL	0/0:46,0:46:99:0,138,1465	1/1:0,21:21:60:644,60,0	1/1:0,6:6:18:186,18,0	1/1:0,37:37:99:1097,102,0	0/0:11,0:11:30:0,30,329	1/1:0,15:15:39:432,39,0	0/0:14,0:14:36:0,36,402	0/0:2,0:2:6:0,6,61	0/1:1,2:3:23:56,0,23	0/0:24,0:24:72:0,72,757	0/0:1,0:1:3:0,3,32	0/0:14,0:14:39:0,39,419	0/0:8,0:8:24:0,24,257	0/0:2,0:2:6:0,6,63	0/0:17,0:17:42:0,42,468	0/0:22,0:22:54:0,54,607	0/0:25,0:25:66:0,66,721	0/0:3,0:3:9:0,9,97	0/0:7,0:7:15:0,15,182	./.:.:.:.:.	0/0:3,0:3:9:0,9,100	1/1:0,6:6:18:184,18,0	1/1:0,20:20:54:582,54,0	0/0:18,0:18:54:0,54,559	1/1:0,3:3:9:97,9,0	0/0:20,0:20:60:0,60,626	0/0:13,0:13:36:0,36,391	0/0:5,0:5:15:0,15,166	0/0:2,0:2:6:0,6,57	1/1:0,20:20:57:606,57,0	./.:.:.:.:.	0/0:2,0:2:6:0,6,67	0/0:8,0:8:15:0,15,198	0/0:3,0:3:9:0,9,98	0/0:12,0:12:33:0,33,359	1/1:0,3:3:9:95,9,0	1/1:0,12:12:36:379,36,0	0/0:11,0:11:33:0,33,340	1/1:0,12:12:33:357,33,0	0/0:4,0:4:12:0,12,132	0/0:7,0:7:21:0,21,227	0/0:14,0:14:42:0,42,445	0/0:15,0:15:39:0,39,427	0/0:14,0:14:42:0,42,436	0/0:17,0:17:51:0,51,539	0/0:17,0:17:48:0,48,521	1/1:0,10:10:30:314,30,0	0/0:2,0:2:6:0,6,68	0/0:1,0:1:3:0,3,31	1/1:0,5:5:12:138,12,0	1/1:0,3:3:9:95,9,0	1/1:0,4:4:12:124,12,0	0/0:7,0:7:15:0,15,186	1/1:0,1:1:3:31,3,0	0/0:4,0:4:12:0,12,126	0/0:3,0:3:9:0,9,93	0/0:5,0:5:15:0,15,154	0/0:10,0:10:30:0,30,316	0/0:2,0:2:6:0,6,65	0/0:6,0:6:18:0,18,185	0/0:1,0:1:3:0,3,30	0/0:3,0:3:9:0,9,96	0/0:7,0:7:18:0,18,202	0/0:2,0:2:6:0,6,61	0/0:7,0:7:18:0,18,197	0/0:3,0:3:9:0,9,96	0/0:2,0:2:6:0,6,63	0/0:7,0:7:18:0,18,184	0/0:3,0:3:9:0,9,92	1/1:0,1:1:3:31,3,0	0/0:4,0:4:9:0,9,106	1/1:0,3:3:9:92,9,0	1/1:0,4:4:12:124,12,0	0/1:2,5:7:38:137,0,38	0/0:4,0:4:12:0,12,118	0/0:1,0:1:3:0,3,31	0/0:1,0:1:3:0,3,32	1/1:0,3:3:9:92,9,0	0/0:3,0:3:9:0,9,92	1/1:0,8:8:18:214,18,0	0/0:2,0:2:6:0,6,66	0/0:2,0:2:6:0,6,65	./.:.:.:.:.	1/1:0,6:6:18:190,18,0	1/1:0,4:4:12:125,12,0	1/1:0,3:3:9:93,9,0	0/0:2,0:2:6:0,6,61	0/0:3,0:3:9:0,9,92	0/1:2,7:9:38:194,0,38	0/0:3,0:3:9:0,9,95	0/0:1,0:1:3:0,3,32	0/0:5,0:5:15:0,15,153	0/0:3,0:3:9:0,9,91	0/0:4,0:4:12:0,12,122	0/0:3,0:3:9:0,9,95	0/0:6,0:6:18:0,18,177	./.:.:.:.:.	0/0:2,0:2:6:0,6,65	./.:.:.:.:.	0/0:4,0:4:12:0,12,120	0/0:2,0:2:6:0,6,65	0/0:3,0:3:9:0,9,94	0/0:4,0:4:12:0,12,130	1/1:0,3:3:9:96,9,0	1/1:0,1:1:3:32,3,0	1/1:0,9:9:21:233,21,0	1/1:0,4:4:12:134,12,0	0/0:5,0:5:15:0,15,161	0/0:7,0:7:21:0,21,224	1/1:0,4:4:9:105,9,0	1/1:0,7:7:18:205,18,0	0/0:7,0:7:21:0,21,227	1/1:0,4:4:12:124,12,0	0/0:6,0:6:18:0,18,185	1/1:0,4:4:12:127,12,0	0/0:6,0:6:18:0,18,191	0/0:5,0:5:15:0,15,153	1/1:0,10:10:27:291,27,0	0/0:5,0:5:15:0,15,156	1/1:0,4:4:12:126,12,0	0/0:10,0:10:30:0,30,316	1/1:0,5:5:15:154,15,0	1/1:0,7:7:15:168,15,0	1/1:0,5:5:15:162,15,0	1/1:0,4:4:12:126,12,0	1/1:0,1:1:3:31,3,0	0/0:7,0:7:21:0,21,214	1/1:0,4:4:9:108,9,0	0/0:3,0:3:9:0,9,92	0/0:2,0:2:3:0,3,45	0/0:1,0:1:3:0,3,31	0/0:2,0:2:3:0,3,45	0/0:2,1:3:6:0,6,63	0/0:5,0:5:9:0,9,120	0/0:2,0:2:3:0,3,45	0/0:2,0:2:3:0,3,45	0/0:36,0:36:99:0,108,1182
chr0	7067967	.	T	G	3649.74	.	AC=39;AF=0.151;AN=258;BaseQRankSum=-3.953;DP=946;Dels=0.00;FS=0.000;HaplotypeScore=0.1553;InbreedingCoeff=0.6121;MLEAC=36;MLEAF=0.140;MQ=59.72;MQ0=0;MQRankSum=0.314;QD=24.49;ReadPosRankSum=0.436	GT:AD:DP:GQ:PL	0/0:57,0:57:99:0,171,1770	0/0:28,0:28:84:0,84,857	0/0:15,0:15:45:0,45,456	0/0:53,0:53:99:0,150,1544	0/0:15,0:15:45:0,45,455	0/0:7,0:7:21:0,21,213	0/0:17,0:17:48:0,48,503	0/0:8,0:8:24:0,24,252	0/1:1,2:3:21:21,0,27	0/0:19,0:19:54:0,54,566	0/0:1,0:1:3:0,3,32	1/1:0,13:13:39:385,39,0	0/0:14,0:14:42:0,42,431	0/0:2,0:2:3:0,3,32	0/0:19,0:19:51:0,51,547	0/0:18,0:18:48:0,48,517	0/0:9,0:9:27:0,27,274	0/0:2,0:2:6:0,6,63	0/0:7,0:7:21:0,21,214	0/0:2,0:2:3:0,3,45	0/0:3,0:3:9:0,9,90	0/0:6,0:6:15:0,15,165	0/0:19,0:19:54:0,54,568	1/1:0,14:14:42:415,42,0	0/0:3,0:3:9:0,9,95	0/0:21,0:21:63:0,63,622	0/0:15,0:15:45:0,45,449	0/0:2,0:2:6:0,6,63	0/0:3,0:3:9:0,9,95	0/0:17,0:17:48:0,48,502	0/0:4,0:4:12:0,12,130	0/0:3,0:3:9:0,9,95	0/0:10,0:10:27:0,27,291	0/0:1,0:1:3:0,3,33	0/0:17,0:17:48:0,48,503	0/0:4,0:4:12:0,12,126	0/0:15,0:15:45:0,45,465	0/0:10,0:10:30:0,30,301	0/0:9,0:9:27:0,27,280	0/0:1,0:1:3:0,3,34	0/0:7,0:7:21:0,21,221	0/0:14,0:14:42:0,42,428	0/0:13,0:13:36:0,36,377	1/1:0,17:17:51:506,51,0	1/1:0,19:19:57:544,57,0	1/1:0,20:20:60:598,60,0	0/0:15,0:15:39:0,39,436	0/1:1,3:4:21:85,0,21	./.:.:.:.:.	0/0:6,0:6:18:0,18,182	0/0:3,0:3:9:0,9,91	0/0:5,0:5:15:0,15,150	0/0:5,0:5:15:0,15,155	0/0:3,0:3:9:0,9,91	1/1:0,4:4:12:118,12,0	0/0:1,0:1:3:0,3,32	1/1:0,8:8:24:229,24,0	1/1:0,2:2:6:58,6,0	0/0:2,0:2:6:0,6,62	1/1:0,6:6:18:178,18,0	0/0:5,0:5:15:0,15,154	0/0:4,0:4:12:0,12,118	0/0:8,0:8:24:0,24,241	0/0:3,0:3:9:0,9,91	0/0:4,0:4:12:0,12,123	0/0:3,0:3:9:0,9,89	0/0:2,0:2:6:0,6,61	0/0:6,0:6:18:0,18,183	0/0:1,0:1:3:0,3,32	./.:.:.:.:.	0/0:2,0:2:6:0,6,61	0/0:1,0:1:3:0,3,31	0/0:4,0:4:12:0,12,122	0/0:3,0:3:9:0,9,88	1/1:0,4:4:12:118,12,0	1/1:0,1:1:3:30,3,0	1/1:0,4:4:12:115,12,0	0/0:6,0:6:15:0,15,167	0/0:1,0:1:3:0,3,30	0/0:1,0:1:3:0,3,30	0/0:7,0:7:21:0,21,210	1/1:0,1:1:3:29,3,0	1/1:0,1:1:3:31,3,0	0/0:6,0:6:15:0,15,165	0/0:5,0:5:15:0,15,149	0/0:2,0:2:6:0,6,63	0/0:2,0:2:6:0,6,63	0/0:4,0:4:12:0,12,125	0/0:3,0:3:9:0,9,95	0/0:3,0:3:9:0,9,97	./.:.:.:.:.	0/0:2,0:2:6:0,6,56	0/0:3,0:3:9:0,9,87	./.:.:.:.:.	0/0:4,0:4:12:0,12,122	0/0:4,0:4:12:0,12,133	0/0:7,0:7:21:0,21,215	0/0:3,0:3:9:0,9,91	0/0:3,0:3:6:0,6,74	0/0:3,0:3:9:0,9,92	0/0:4,0:4:12:0,12,123	0/0:1,0:1:3:0,3,24	0/0:3,0:3:9:0,9,91	0/0:6,0:6:12:0,12,152	0/0:4,0:4:12:0,12,126	0/0:9,0:9:21:0,21,251	0/0:4,0:4:12:0,12,130	0/0:6,0:6:18:0,18,180	0/0:1,0:1:3:0,3,32	0/0:5,0:5:15:0,15,148	0/0:8,0:8:24:0,24,237	0/0:1,0:1:3:0,3,32	0/0:5,0:5:15:0,15,150	0/0:7,0:7:21:0,21,211	0/0:7,0:7:15:0,15,182	0/0:4,0:4:12:0,12,118	0/0:1,0:1:3:0,3,31	0/0:3,0:3:9:0,9,91	1/1:0,3:3:9:86,9,0	0/0:2,0:2:6:0,6,61	1/1:0,5:5:15:150,15,0	0/0:6,0:6:18:0,18,184	0/0:4,0:4:12:0,12,122	0/0:2,0:2:6:0,6,61	0/0:9,0:9:27:0,27,272	0/0:4,0:4:12:0,12,121	1/1:0,7:7:18:193,18,0	0/0:8,0:8:24:0,24,236	1/1:0,3:3:9:89,9,0	0/0:2,0:2:3:0,3,45	./.:.:.:.:.	0/0:4,0:4:9:0,9,104	./.:.:.:.:.	0/1:6,4:10:80:80,0,144	./.:.:.:.:.	./.:.:.:.:.	0/0:31,0:31:93:0,93,1005
chr0	7069179	.	T	A	5931.95	.	AC=64;AF=0.246;AN=260;BaseQRankSum=1.243;DP=814;Dels=0.00;FS=3.768;HaplotypeScore=0.1392;InbreedingCoeff=0.6565;MLEAC=63;MLEAF=0.242;MQ=59.51;MQ0=1;MQRankSum=-0.413;QD=27.46;ReadPosRankSum=-0.253	GT:AD:DP:GQ:PL	0/0:40,0:40:99:0,120,1262	0/0:16,0:16:48:0,48,501	1/1:0,26:26:78:803,78,0	0/0:40,0:40:99:0,114,1202	0/0:7,0:7:21:0,21,211	1/1:0,12:12:36:364,36,0	0/0:12,0:12:36:0,36,375	0/0:2,0:2:6:0,6,66	0/0:4,0:4:12:0,12,116	0/0:21,0:21:63:0,63,658	0/0:2,0:2:6:0,6,65	0/0:5,0:5:12:0,12,121	0/0:6,0:6:18:0,18,189	0/0:1,0:1:3:0,3,28	0/0:13,0:13:39:0,39,421	0/0:15,0:15:45:0,45,469	0/0:16,0:16:48:0,48,509	0/0:3,0:3:9:0,9,93	0/0:2,0:2:6:0,6,64	1/1:0,3:3:9:93,9,0	./.:.:.:.:.	1/1:0,9:9:24:264,24,0	1/1:0,18:18:54:566,54,0	0/0:15,0:15:45:0,45,473	1/1:0,2:2:6:61,6,0	0/0:16,0:16:48:0,48,510	0/0:15,0:15:45:0,45,471	0/0:2,0:2:6:0,6,63	0/1:1,1:2:24:26,0,24	1/1:0,20:20:60:598,60,0	1/1:0,4:4:12:130,12,0	0/1:2,1:3:23:23,0,54	0/0:11,0:11:33:0,33,336	0/0:2,0:2:6:0,6,65	0/0:9,0:9:27:0,27,278	0/0:5,0:5:15:0,15,155	1/1:0,11:11:33:335,33,0	0/0:8,0:8:24:0,24,248	1/1:0,10:10:30:306,30,0	0/0:1,0:1:3:0,3,32	0/0:2,0:2:6:0,6,67	0/0:6,0:6:18:0,18,182	0/0:13,0:13:39:0,39,399	0/0:18,0:18:54:0,54,559	0/0:10,0:10:30:0,30,310	0/0:16,0:16:45:0,45,477	1/1:0,14:14:42:441,42,0	0/0:4,0:4:12:0,12,130	0/0:2,0:2:6:0,6,61	0/0:6,0:6:18:0,18,183	./.:.:.:.:.	0/0:2,0:2:6:0,6,60	0/0:4,0:4:12:0,12,124	0/0:3,0:3:9:0,9,96	0/0:5,0:5:15:0,15,161	0/0:3,0:3:9:0,9,94	0/0:3,0:3:9:0,9,93	0/0:7,0:7:21:0,21,220	0/0:2,0:2:6:0,6,62	0/0:4,0:4:12:0,12,118	0/0:4,0:4:12:0,12,120	./.:.:.:.:.	0/0:2,0:2:6:0,6,59	0/0:7,0:7:21:0,21,214	0/0:7,0:7:18:0,18,197	0/0:1,0:1:3:0,3,31	0/0:4,0:4:12:0,12,122	0/0:8,0:8:24:0,24,254	./.:.:.:.:.	1/1:0,1:1:3:30,3,0	./.:.:.:.:.	1/1:0,2:2:6:65,6,0	1/1:0,5:5:15:151,15,0	0/1:1,3:4:21:87,0,21	0/0:5,0:5:15:0,15,152	0/0:1,0:1:3:0,3,31	0/0:1,0:1:3:0,3,31	1/1:0,4:4:12:126,12,0	0/0:1,0:1:3:0,3,34	0/0:2,0:2:6:0,6,62	0/0:2,0:2:6:0,6,63	0/0:2,0:2:6:0,6,63	0/0:5,0:5:15:0,15,158	1/1:0,1:1:3:33,3,0	1/1:0,3:3:9:93,9,0	0/1:1,4:5:18:115,0,18	0/0:3,0:3:9:0,9,95	0/0:6,0:6:18:0,18,181	0/0:1,0:1:3:0,3,31	0/0:3,0:3:9:0,9,85	0/0:1,0:1:3:0,3,32	0/0:1,0:1:3:0,3,30	0/0:3,0:3:9:0,9,93	0/0:3,0:3:9:0,9,95	0/0:2,0:2:6:0,6,63	0/0:1,0:1:3:0,3,32	0/0:3,0:3:9:0,9,94	0/0:1,0:1:3:0,3,30	0/0:3,0:3:9:0,9,95	0/0:5,0:5:15:0,15,151	0/0:4,0:4:12:0,12,125	0/0:1,0:1:3:0,3,31	0/0:1,0:1:3:0,3,34	1/1:0,3:3:9:90,9,0	1/1:0,1:1:3:30,3,0	1/1:0,3:3:9:95,9,0	1/1:0,6:6:18:187,18,0	0/0:7,0:7:21:0,21,216	0/0:3,0:3:9:0,9,92	0/0:1,0:1:3:0,3,31	0/0:3,0:3:9:0,9,89	0/0:3,0:3:9:0,9,95	0/0:4,0:4:12:0,12,131	0/0:2,0:2:6:0,6,60	1/1:0,9:9:27:270,27,0	0/0:3,0:3:9:0,9,96	0/0:5,0:5:15:0,15,151	1/1:0,1:1:3:31,3,0	0/0:4,0:4:12:0,12,123	1/1:0,7:7:21:220,21,0	0/0:5,0:5:15:0,15,155	1/1:0,5:5:15:153,15,0	1/1:0,8:8:24:245,24,0	1/1:0,1:1:3:32,3,0	1/1:0,2:2:6:64,6,0	1/1:0,5:5:15:150,15,0	0/0:7,0:7:18:0,18,182	1/1:0,6:6:18:186,18,0	0/0:4,0:4:12:0,12,123	./.:.:.:.:.	./.:.:.:.:.	0/0:8,0:8:12:0,12,179	0/0:4,0:4:6:0,6,89	0/0:6,0:6:9:0,9,134	0/0:5,0:5:9:0,9,120	0/0:2,0:2:6:0,6,64	0/0:29,0:29:87:0,87,979
chr0	7069180	.	C	A	5979.33	.	AC=65;AF=0.250;AN=260;BaseQRankSum=-0.955;DP=816;Dels=0.00;FS=2.847;HaplotypeScore=0.1467;InbreedingCoeff=0.6734;MLEAC=64;MLEAF=0.246;MQ=59.52;MQ0=1;MQRankSum=0.473;QD=27.43;ReadPosRankSum=-0.305	GT:AD:DP:GQ:PL	0/0:41,0:41:99:0,123,1281	0/0:15,0:15:42:0,42,438	1/1:0,26:26:78:795,78,0	0/0:40,0:40:99:0,114,1188	0/0:6,0:6:18:0,18,182	1/1:0,12:12:36:358,36,0	0/0:12,0:12:36:0,36,375	0/0:2,0:2:6:0,6,65	0/0:4,0:4:12:0,12,116	0/0:22,0:22:63:0,63,660	0/0:2,0:2:6:0,6,61	0/0:5,0:5:12:0,12,123	0/0:6,0:6:18:0,18,191	0/0:1,0:1:3:0,3,32	0/0:13,0:13:39:0,39,407	0/0:15,0:15:45:0,45,476	0/0:15,0:15:45:0,45,469	0/0:3,0:3:9:0,9,93	0/0:2,0:2:6:0,6,64	1/1:0,3:3:9:89,9,0	./.:.:.:.:.	1/1:0,9:9:24:255,24,0	1/1:0,18:18:54:556,54,0	0/0:15,0:15:42:0,42,441	1/1:0,2:2:6:63,6,0	0/0:16,0:16:48:0,48,506	0/0:15,0:15:45:0,45,456	0/0:2,0:2:6:0,6,63	0/1:1,1:2:25:26,0,25	1/1:0,21:21:63:634,63,0	1/1:0,4:4:12:126,12,0	0/1:2,1:3:23:23,0,56	0/0:11,0:11:33:0,33,337	0/0:2,0:2:6:0,6,63	0/0:9,0:9:27:0,27,271	0/0:5,0:5:15:0,15,158	1/1:0,11:11:33:339,33,0	0/0:9,0:9:27:0,27,275	1/1:0,11:11:33:336,33,0	0/0:1,0:1:3:0,3,26	0/0:2,0:2:6:0,6,70	0/0:6,0:6:18:0,18,185	0/0:13,0:13:39:0,39,397	0/0:18,0:18:54:0,54,551	0/0:10,0:10:30:0,30,308	0/0:16,0:16:45:0,45,469	1/1:0,15:15:45:466,45,0	0/0:4,0:4:12:0,12,133	0/0:2,0:2:6:0,6,63	0/0:6,0:6:18:0,18,178	./.:.:.:.:.	0/0:2,0:2:6:0,6,60	0/0:4,0:4:12:0,12,119	0/0:3,0:3:9:0,9,96	0/0:5,0:5:15:0,15,158	0/0:3,0:3:9:0,9,93	0/0:3,0:3:9:0,9,92	0/0:7,0:7:21:0,21,216	0/0:2,0:2:6:0,6,61	0/0:4,0:4:12:0,12,122	0/0:4,0:4:12:0,12,120	./.:.:.:.:.	0/0:2,0:2:6:0,6,63	0/0:7,0:7:21:0,21,210	0/0:7,0:7:18:0,18,199	0/0:1,0:1:3:0,3,32	0/0:4,0:4:12:0,12,124	0/0:8,0:8:24:0,24,251	./.:.:.:.:.	1/1:0,1:1:3:31,3,0	./.:.:.:.:.	1/1:0,2:2:6:62,6,0	1/1:0,5:5:15:154,15,0	0/1:1,3:4:20:81,0,20	0/0:5,0:5:15:0,15,151	0/0:1,0:1:3:0,3,32	0/0:1,0:1:3:0,3,32	1/1:0,4:4:12:120,12,0	0/0:1,0:1:3:0,3,32	0/0:2,0:2:6:0,6,62	0/0:2,0:2:6:0,6,61	0/0:2,0:2:6:0,6,63	0/0:5,0:5:15:0,15,159	1/1:0,1:1:3:33,3,0	1/1:0,3:3:9:92,9,0	1/1:0,4:4:12:130,12,0	0/0:3,0:3:9:0,9,95	0/0:6,0:6:18:0,18,183	0/0:1,0:1:3:0,3,30	0/0:2,0:2:6:0,6,60	0/0:1,0:1:3:0,3,32	0/0:1,0:1:3:0,3,29	0/0:3,0:3:9:0,9,92	0/0:3,0:3:9:0,9,96	0/0:2,0:2:6:0,6,62	0/0:1,0:1:3:0,3,32	0/0:3,0:3:9:0,9,91	0/0:1,0:1:3:0,3,26	0/0:3,0:3:9:0,9,94	0/0:5,0:5:15:0,15,152	0/0:4,0:4:12:0,12,125	0/0:1,0:1:3:0,3,25	0/0:1,0:1:3:0,3,33	1/1:0,3:3:9:88,9,0	1/1:0,1:1:3:31,3,0	1/1:0,3:3:9:94,9,0	1/1:0,6:6:18:188,18,0	0/0:7,0:7:21:0,21,214	0/0:3,0:3:9:0,9,95	0/0:1,0:1:3:0,3,31	0/0:3,0:3:9:0,9,95	0/0:3,0:3:9:0,9,97	0/0:4,0:4:12:0,12,126	0/0:2,0:2:3:0,3,33	1/1:0,9:9:27:270,27,0	0/0:3,0:3:9:0,9,91	0/0:6,0:6:18:0,18,181	1/1:0,1:1:3:29,3,0	0/0:4,0:4:12:0,12,120	1/1:0,7:7:21:216,21,0	0/0:5,0:5:15:0,15,151	1/1:0,5:5:15:156,15,0	1/1:0,8:8:24:247,24,0	1/1:0,1:1:3:32,3,0	1/1:0,2:2:6:62,6,0	1/1:0,5:5:15:148,15,0	0/0:7,0:7:18:0,18,185	1/1:0,6:6:18:186,18,0	0/0:4,0:4:12:0,12,124	./.:.:.:.:.	./.:.:.:.:.	0/0:7,0:8:12:0,12,166	0/0:4,0:4:6:0,6,89	0/0:6,0:6:9:0,9,134	0/0:5,0:5:9:0,9,121	0/0:2,0:2:6:0,6,61	0/0:29,0:29:87:0,87,931
chr0	7069535	.	C	G	2032.66	.	AC=16;AF=0.062;AN=260;BaseQRankSum=0.072;DP=934;Dels=0.00;FS=6.621;HaplotypeScore=0.1437;InbreedingCoeff=0.3913;MLEAC=14;MLEAF=0.054;MQ=59.81;MQ0=0;MQRankSum=-0.115;QD=25.73;ReadPosRankSum=-1.106	GT:AD:DP:GQ:PL	0/0:60,0:60:99:0,180,1950	0/0:21,0:21:63:0,63,648	0/0:26,0:26:78:0,78,802	1/1:0,36:36:99:1151,108,0	0/0:22,0:22:63:0,63,691	0/0:18,0:18:54:0,54,571	0/0:21,0:21:63:0,63,647	0/0:4,0:4:12:0,12,132	0/1:1,5:6:14:136,0,14	0/0:13,0:13:39:0,39,413	./.:.:.:.:.	0/0:16,0:16:48:0,48,516	0/0:8,0:8:24:0,24,255	0/0:2,0:2:6:0,6,63	0/0:12,0:12:36:0,36,379	0/0:17,0:17:45:0,45,500	0/0:15,0:15:45:0,45,478	0/0:1,0:1:3:0,3,32	0/0:4,0:4:9:0,9,104	0/0:9,0:9:27:0,27,275	0/0:1,0:1:3:0,3,32	0/0:7,0:7:21:0,21,225	0/0:15,0:15:42:0,42,450	0/0:21,0:21:63:0,63,663	0/0:3,0:3:9:0,9,101	0/0:18,0:18:54:0,54,570	0/0:18,0:18:54:0,54,555	0/0:4,0:4:12:0,12,124	0/0:2,0:2:6:0,6,58	0/0:21,0:21:63:0,63,650	0/0:3,0:3:9:0,9,101	0/0:9,0:9:27:0,27,286	0/0:18,0:18:51:0,51,546	0/0:7,0:7:21:0,21,220	0/0:14,0:14:39:0,39,443	1/1:0,1:1:3:32,3,0	0/0:17,0:17:48:0,48,501	0/0:11,0:11:33:0,33,347	0/0:8,0:8:24:0,24,252	0/0:1,0:1:3:0,3,32	0/0:2,0:2:6:0,6,65	0/0:6,0:6:18:0,18,187	0/0:9,0:9:27:0,27,282	0/0:23,0:23:69:0,69,741	0/0:15,0:15:42:0,42,467	0/0:19,0:19:57:0,57,610	0/0:9,0:9:27:0,27,284	0/0:2,1:3:6:0,6,60	0/0:1,0:1:3:0,3,32	1/1:0,2:2:6:66,6,0	1/1:0,3:3:9:96,9,0	1/1:0,12:12:33:352,33,0	0/0:7,0:7:18:0,18,203	0/0:5,0:5:15:0,15,162	0/0:1,0:1:3:0,3,32	0/0:3,0:3:9:0,9,95	0/0:3,0:3:9:0,9,100	0/0:6,0:6:18:0,18,187	./.:.:.:.:.	0/0:3,0:3:9:0,9,97	0/0:4,0:4:12:0,12,122	0/0:4,0:4:12:0,12,131	0/0:10,0:10:30:0,30,315	0/0:3,0:3:9:0,9,92	0/0:4,0:4:12:0,12,126	0/0:4,0:4:12:0,12,132	0/0:1,0:1:3:0,3,33	0/0:5,0:5:15:0,15,153	0/0:4,0:4:12:0,12,131	0/0:1,0:1:3:0,3,31	0/0:2,0:2:6:0,6,59	0/0:3,0:3:9:0,9,97	0/0:3,0:3:9:0,9,97	0/0:3,0:3:9:0,9,93	0/0:3,0:3:9:0,9,97	0/0:2,0:2:6:0,6,65	0/0:2,0:2:6:0,6,64	0/0:2,0:2:6:0,6,61	0/0:3,0:3:9:0,9,97	0/0:3,0:3:9:0,9,99	0/0:4,0:4:12:0,12,122	0/0:1,0:1:3:0,3,32	0/0:8,0:8:24:0,24,247	0/0:3,0:3:9:0,9,95	0/0:4,0:4:12:0,12,126	0/0:4,0:4:12:0,12,128	0/0:3,0:3:9:0,9,93	0/0:1,0:1:3:0,3,30	0/1:5,3:8:72:72,0,137	./.:.:.:.:.	1/1:0,1:1:3:32,3,0	0/0:3,0:3:9:0,9,91	0/0:3,0:3:9:0,9,97	0/0:3,0:3:9:0,9,92	0/0:3,0:3:9:0,9,95	0/0:4,0:4:12:0,12,126	0/0:9,0:9:27:0,27,275	0/0:4,0:4:12:0,12,125	0/0:6,0:6:18:0,18,189	0/0:2,0:2:6:0,6,63	0/0:7,0:7:21:0,21,225	./.:.:.:.:.	0/0:2,0:2:6:0,6,65	0/0:1,0:1:3:0,3,33	0/0:3,0:3:9:0,9,97	0/0:4,0:4:12:0,12,126	0/0:3,0:3:9:0,9,100	0/0:6,0:6:18:0,18,189	0/0:7,0:7:21:0,21,226	0/0:5,0:5:15:0,15,155	0/0:4,0:4:12:0,12,124	0/0:7,0:7:21:0,21,232	1/1:0,10:10:30:313,30,0	0/0:4,0:4:12:0,12,125	0/0:1,0:1:3:0,3,33	0/0:5,0:5:15:0,15,162	0/0:3,0:3:9:0,9,93	0/0:4,0:4:12:0,12,125	0/0:7,0:7:21:0,21,206	0/0:1,0:1:3:0,3,28	0/0:6,0:6:18:0,18,195	0/0:1,0:1:3:0,3,32	0/0:6,0:6:18:0,18,195	0/0:4,0:4:12:0,12,126	0/0:5,0:5:15:0,15,152	0/0:6,0:6:12:0,12,153	0/0:2,0:2:6:0,6,63	0/0:2,0:2:6:0,6,63	0/0:1,0:1:3:0,3,34	./.:.:.:.:.	./.:.:.:.:.	0/0:1,0:1:3:0,3,32	0/0:7,0:7:12:0,12,152	0/0:6,0:6:9:0,9,134	./.:.:.:.:.	0/0:4,0:4:6:0,6,89	0/0:17,0:17:51:0,51,584
chr0	7069722	.	A	G	2789.27	.	AC=26;AF=0.098;AN=266;BaseQRankSum=-0.002;DP=1035;Dels=0.00;FS=0.000;HaplotypeScore=0.0919;InbreedingCoeff=0.5286;MLEAC=22;MLEAF=0.083;MQ=59.73;MQ0=0;MQRankSum=-0.143;QD=25.13;ReadPosRankSum=-0.894	GT:AD:DP:GQ:PL	0/0:62,0:62:99:0,186,1956	1/1:0,17:17:51:504,51,0	0/0:24,0:24:72:0,72,730	1/1:0,47:47:99:1411,141,0	0/0:18,0:18:51:0,51,541	0/0:11,0:11:30:0,30,313	0/0:28,0:28:84:0,84,841	0/0:5,0:5:15:0,15,163	1/1:0,1:1:3:30,3,0	0/0:17,0:17:51:0,51,528	0/0:1,0:1:3:0,3,33	0/0:13,0:13:39:0,39,399	0/0:20,0:20:57:0,57,616	./.:.:.:.:.	0/0:17,0:17:39:0,39,447	0/0:20,0:20:57:0,57,573	0/0:17,0:17:48:0,48,499	0/0:2,0:2:6:0,6,66	0/0:13,0:13:39:0,39,401	0/0:11,0:11:33:0,33,326	0/0:2,0:2:6:0,6,62	0/0:19,0:19:51:0,51,547	0/0:18,0:18:45:0,45,491	0/0:17,0:17:45:0,45,472	0/0:3,0:3:9:0,9,95	0/0:17,0:17:42:0,42,471	0/0:12,0:12:36:0,36,371	0/0:7,0:7:21:0,21,227	0/0:3,0:3:9:0,9,93	0/0:22,0:22:60:0,60,622	0/0:3,0:3:9:0,9,97	0/0:4,0:4:12:0,12,128	0/0:27,0:27:81:0,81,820	0/0:2,0:2:6:0,6,63	0/0:21,0:21:57:0,57,602	1/1:0,2:2:6:60,6,0	0/0:22,0:22:63:0,63,663	0/0:14,0:14:42:0,42,419	0/0:13,0:13:39:0,39,411	./.:.:.:.:.	0/0:3,0:3:9:0,9,92	0/0:12,0:12:36:0,36,374	0/0:18,0:18:54:0,54,558	0/0:8,0:8:24:0,24,248	0/0:12,0:12:33:0,33,334	0/0:27,0:27:78:0,78,810	0/0:8,0:8:24:0,24,243	0/1:1,1:2:26:27,0,26	0/0:1,0:1:3:0,3,31	1/1:0,8:8:24:247,24,0	1/1:0,1:1:3:22,3,0	1/1:0,4:4:9:107,9,0	0/0:5,0:5:15:0,15,149	1/1:0,1:1:3:30,3,0	0/0:4,0:4:12:0,12,120	0/0:3,0:3:9:0,9,95	0/0:2,0:2:6:0,6,59	0/0:4,0:4:12:0,12,121	0/0:5,0:5:15:0,15,150	0/0:9,0:9:27:0,27,278	0/0:2,0:2:6:0,6,60	0/0:2,0:2:6:0,6,64	0/0:4,0:4:12:0,12,119	0/0:3,0:3:9:0,9,92	0/0:4,0:4:12:0,12,121	0/0:3,0:3:9:0,9,89	0/0:2,0:2:6:0,6,61	0/0:13,1:14:36:0,36,387	0/0:3,0:3:9:0,9,94	0/0:2,0:2:6:0,6,63	0/0:2,0:2:6:0,6,60	0/0:1,0:1:3:0,3,32	0/0:7,0:7:21:0,21,218	0/0:3,0:3:9:0,9,90	0/0:5,0:5:12:0,12,138	0/0:3,0:3:6:0,6,62	0/0:3,0:3:9:0,9,100	0/0:3,0:3:9:0,9,93	0/0:2,0:2:6:0,6,63	1/1:0,3:3:6:78,6,0	0/0:3,0:3:9:0,9,91	0/0:4,0:4:12:0,12,121	0/0:7,0:7:21:0,21,224	0/0:4,0:4:12:0,12,126	0/0:4,0:4:12:0,12,118	0/0:3,0:3:9:0,9,95	0/0:4,0:4:12:0,12,131	0/0:5,0:5:15:0,15,158	0/1:5,3:8:65:65,0,129	0/0:2,0:2:6:0,6,61	0/0:1,0:1:3:0,3,32	0/0:1,0:1:3:0,3,33	0/0:8,0:8:24:0,24,250	0/0:6,0:6:18:0,18,182	0/0:4,0:4:12:0,12,122	0/0:5,0:5:15:0,15,149	0/0:10,0:10:30:0,30,315	./.:.:.:.:.	0/0:3,0:3:9:0,9,89	0/0:2,0:2:6:0,6,59	0/0:7,0:7:21:0,21,223	./.:.:.:.:.	0/0:3,0:3:9:0,9,92	0/0:3,0:3:9:0,9,95	0/0:2,0:2:6:0,6,63	0/0:1,0:1:3:0,3,31	0/0:5,0:5:15:0,15,152	0/0:6,0:6:18:0,18,185	0/0:2,0:2:6:0,6,64	1/1:0,4:4:12:122,12,0	1/1:0,6:6:18:178,18,0	0/0:2,0:2:6:0,6,66	1/1:0,7:7:21:213,21,0	0/0:7,0:7:21:0,21,219	0/0:4,0:4:12:0,12,124	0/0:5,0:5:15:0,15,157	0/0:5,0:5:15:0,15,154	0/0:5,0:5:15:0,15,154	0/0:2,0:2:6:0,6,61	0/0:5,0:5:12:0,12,141	0/0:7,0:7:21:0,21,214	0/0:3,0:3:9:0,9,93	0/0:3,0:3:9:0,9,97	0/0:4,0:4:12:0,12,121	0/0:5,0:5:15:0,15,151	0/0:4,0:4:12:0,12,126	0/0:4,0:4:12:0,12,122	0/0:1,0:1:3:0,3,30	0/0:3,0:3:9:0,9,96	0/0:4,0:4:6:0,6,76	0/0:4,0:4:6:0,6,89	0/0:2,0:2:3:0,3,45	0/0:3,0:3:3:0,3,45	0/0:5,0:5:12:0,12,138	0/0:2,0:2:3:0,3,45	0/0:6,0:6:9:0,9,134	0/0:29,0:29:87:0,87,970
chr0	7072139	.	G	A	8209.46	.	AC=88;AF=0.361;AN=244;BaseQRankSum=-6.252;DP=848;Dels=0.00;FS=7.201;HaplotypeScore=0.2894;InbreedingCoeff=0.6727;MLEAC=87;MLEAF=0.357;MQ=59.63;MQ0=0;MQRankSum=-0.754;QD=25.03;ReadPosRankSum=-1.103	GT:AD:DP:GQ:PL	0/0:62,0:62:99:0,186,2022	1/1:0,15:15:45:464,45,0	1/1:0,16:16:48:474,48,0	1/1:0,31:31:84:895,84,0	0/0:17,0:17:48:0,48,520	1/1:0,15:15:45:452,45,0	0/0:10,0:10:30:0,30,321	0/0:2,0:2:6:0,6,63	0/1:1,3:4:20:77,0,20	0/0:9,0:9:24:0,24,271	0/0:3,0:3:9:0,9,99	0/0:8,0:8:24:0,24,253	0/0:7,0:7:21:0,21,227	0/0:5,0:5:15:0,15,163	0/0:10,0:10:21:0,21,257	0/0:16,0:16:48:0,48,491	0/0:13,0:13:39:0,39,404	0/1:5,1:6:14:14,0,140	0/0:11,0:11:33:0,33,352	1/1:0,10:10:30:306,30,0	0/0:7,0:7:21:0,21,220	1/1:0,12:12:36:370,36,0	1/1:0,16:16:48:477,48,0	0/0:23,0:23:69:0,69,721	1/1:0,9:9:27:284,27,0	0/0:24,0:24:60:0,60,686	0/0:7,0:7:18:0,18,203	0/0:4,0:4:12:0,12,131	./.:.:.:.:.	1/1:0,18:18:45:499,45,0	1/1:0,8:8:24:261,24,0	0/1:5,2:7:38:38,0,126	0/0:18,0:18:54:0,54,574	1/1:0,1:1:3:31,3,0	0/0:14,0:14:42:0,42,438	1/1:0,4:4:12:130,12,0	1/1:0,16:16:45:470,45,0	0/0:4,0:4:12:0,12,128	0/1:1,6:7:11:167,0,11	0/1:2,1:3:22:22,0,48	0/0:3,0:3:9:0,9,96	0/0:18,0:18:48:0,48,540	0/0:13,0:13:33:0,33,374	0/0:16,0:16:45:0,45,495	0/0:17,0:17:51:0,51,538	0/0:7,0:7:18:0,18,206	1/1:0,7:7:21:214,21,0	0/1:7,1:8:5:5,0,201	0/0:2,0:2:6:0,6,61	1/1:0,8:8:24:240,24,0	./.:.:.:.:.	1/1:0,1:1:3:31,3,0	0/0:8,0:8:24:0,24,265	1/1:0,3:3:9:90,9,0	0/0:2,0:2:6:0,6,62	0/0:8,0:8:24:0,24,258	./.:.:.:.:.	0/0:6,0:6:15:0,15,172	0/0:4,0:4:12:0,12,117	0/0:4,0:4:12:0,12,126	0/0:1,0:1:3:0,3,32	0/0:5,0:5:15:0,15,164	0/0:7,0:7:21:0,21,223	0/0:4,0:4:12:0,12,136	0/0:5,0:5:15:0,15,162	0/0:1,0:1:3:0,3,32	0/0:1,0:1:3:0,3,32	0/0:4,0:4:12:0,12,124	0/0:3,0:3:9:0,9,94	1/1:0,6:6:18:180,18,0	./.:.:.:.:.	1/1:0,1:1:3:30,3,0	1/1:0,2:2:6:63,6,0	1/1:0,2:2:6:63,6,0	0/0:3,0:3:9:0,9,95	0/0:1,0:1:3:0,3,33	./.:.:.:.:.	1/1:0,4:4:12:118,12,0	0/0:1,0:1:3:0,3,32	1/1:0,5:5:15:150,15,0	./.:.:.:.:.	0/0:2,0:2:6:0,6,63	0/0:4,0:4:12:0,12,123	1/1:0,4:4:12:121,12,0	1/1:0,1:1:3:31,3,0	1/1:0,6:6:18:192,18,0	0/0:2,0:2:6:0,6,63	0/1:8,1:9:2:2,0,225	0/1:2,3:5:49:80,0,49	0/0:4,0:4:12:0,12,125	0/0:1,0:1:3:0,3,32	0/0:4,0:4:9:0,9,113	./.:.:.:.:.	0/0:1,0:1:3:0,3,34	0/0:3,0:3:9:0,9,97	0/0:5,0:5:15:0,15,144	0/0:8,0:8:24:0,24,246	0/0:3,0:3:9:0,9,100	./.:.:.:.:.	./.:.:.:.:.	0/0:8,0:8:24:0,24,256	0/0:2,0:2:6:0,6,59	0/0:3,0:3:9:0,9,95	./.:.:.:.:.	./.:.:.:.:.	1/1:0,6:6:18:186,18,0	1/1:0,8:8:24:244,24,0	0/0:9,0:9:27:0,27,280	0/0:2,0:2:6:0,6,66	1/1:0,10:10:27:290,27,0	1/1:0,3:3:9:93,9,0	0/0:2,0:2:6:0,6,67	1/1:0,6:6:15:166,15,0	0/0:2,0:2:6:0,6,62	1/1:0,2:2:6:61,6,0	0/0:1,0:1:3:0,3,32	0/0:3,0:3:9:0,9,97	1/1:0,4:4:12:128,12,0	0/0:2,0:2:6:0,6,66	1/1:0,1:1:3:31,3,0	0/0:7,0:7:21:0,21,221	1/1:0,3:3:9:92,9,0	1/1:0,5:5:15:159,15,0	1/1:0,1:1:3:31,3,0	1/1:0,6:6:18:178,18,0	1/1:0,2:2:6:57,6,0	0/0:2,0:2:6:0,6,69	1/1:0,1:1:3:32,3,0	0/0:2,0:2:6:0,6,65	./.:.:.:.:.	./.:.:.:.:.	./.:.:.:.:.	./.:.:.:.:.	0/0:2,0:2:3:0,3,45	0/0:4,0:4:6:0,6,89	0/0:4,0:4:6:0,6,89	0/0:10,0:10:30:0,30,331
chr0	7072143	.	C	T	1325.23	.	AC=18;AF=0.073;AN=246;BaseQRankSum=0.526;DP=851;Dels=0.00;FS=1.136;HaplotypeScore=0.2985;InbreedingCoeff=0.5065;MLEAC=14;MLEAF=0.057;MQ=59.65;MQ0=0;MQRankSum=0.222;QD=26.50;ReadPosRankSum=-0.666	GT:AD:DP:GQ:PL	0/0:64,0:64:99:0,192,2042	0/0:15,0:15:45:0,45,502	0/0:15,0:15:45:0,45,459	0/0:32,0:32:87:0,87,976	0/0:18,0:18:51:0,51,546	0/0:14,0:14:42:0,42,440	1/1:0,10:10:30:315,30,0	0/0:2,0:2:6:0,6,63	0/0:4,0:4:12:0,12,129	0/0:11,0:11:27:0,27,313	0/0:3,0:3:9:0,9,100	0/0:7,0:7:21:0,21,224	0/0:7,0:7:21:0,21,225	0/0:5,0:5:15:0,15,162	0/0:8,0:8:18:0,18,217	0/0:16,0:16:48:0,48,516	0/0:11,0:11:33:0,33,342	0/0:5,0:5:15:0,15,157	0/0:10,0:10:30:0,30,320	0/0:10,0:10:30:0,30,321	0/0:5,0:5:15:0,15,161	0/0:15,0:15:45:0,45,473	0/0:15,0:15:45:0,45,468	0/0:23,0:23:69:0,69,730	0/0:9,0:9:27:0,27,295	0/0:25,0:25:66:0,66,734	0/0:8,0:8:21:0,21,238	0/0:4,0:4:12:0,12,135	./.:.:.:.:.	0/0:15,0:15:36:0,36,430	0/0:9,0:9:27:0,27,290	0/0:7,0:7:15:0,15,161	1/1:0,18:18:54:553,54,0	0/0:2,0:2:6:0,6,62	0/0:14,0:14:42:0,42,450	0/0:6,0:6:18:0,18,199	0/0:18,0:18:51:0,51,548	0/0:5,0:5:15:0,15,159	0/0:8,0:8:24:0,24,262	0/0:3,0:3:9:0,9,101	0/0:3,0:3:9:0,9,98	0/0:17,0:17:45:0,45,511	0/0:13,0:13:33:0,33,374	0/0:16,0:16:45:0,45,501	0/0:14,0:14:42:0,42,456	0/0:7,0:7:18:0,18,203	0/0:7,0:7:21:0,21,224	0/0:8,0:8:24:0,24,257	0/0:2,0:2:6:0,6,63	0/0:10,0:10:30:0,30,314	./.:.:.:.:.	0/0:1,0:1:3:0,3,32	0/0:8,0:8:24:0,24,265	0/0:3,0:3:9:0,9,95	0/0:2,0:2:6:0,6,63	0/0:8,0:8:24:0,24,266	./.:.:.:.:.	0/0:8,0:8:21:0,21,234	0/0:2,0:2:6:0,6,63	0/0:5,0:5:15:0,15,154	0/0:2,0:2:6:0,6,59	0/0:5,0:5:15:0,15,163	0/0:7,0:7:21:0,21,223	1/1:0,4:4:12:126,12,0	0/0:5,0:5:15:0,15,156	0/0:1,0:1:3:0,3,32	1/1:0,1:1:3:32,3,0	0/0:4,0:4:12:0,12,120	0/0:2,0:2:6:0,6,64	0/0:6,0:6:18:0,18,188	./.:.:.:.:.	0/0:1,0:1:3:0,3,32	0/0:2,0:2:6:0,6,65	0/0:5,0:5:12:0,12,140	0/0:3,0:3:9:0,9,97	0/0:1,0:1:3:0,3,33	0/0:2,0:2:6:0,6,55	0/0:4,0:4:12:0,12,132	0/0:1,0:1:3:0,3,32	0/0:4,0:4:12:0,12,131	./.:.:.:.:.	0/0:3,0:3:9:0,9,97	0/0:4,0:4:12:0,12,127	0/0:4,0:4:12:0,12,134	0/0:1,0:1:3:0,3,33	0/0:7,0:7:21:0,21,227	0/0:2,0:2:6:0,6,64	0/0:8,0:8:24:0,24,263	0/0:5,0:5:15:0,15,161	0/0:4,0:4:12:0,12,134	0/0:1,0:1:3:0,3,32	1/1:0,2:2:6:65,6,0	./.:.:.:.:.	1/1:0,1:1:3:32,3,0	0/0:3,0:3:9:0,9,97	1/1:0,5:5:15:152,15,0	0/0:7,0:7:21:0,21,220	0/0:3,0:3:9:0,9,96	./.:.:.:.:.	./.:.:.:.:.	1/1:0,8:8:24:250,24,0	1/1:0,1:1:3:31,3,0	0/0:3,0:3:9:0,9,100	./.:.:.:.:.	./.:.:.:.:.	0/0:6,0:6:18:0,18,186	0/0:9,0:9:24:0,24,249	0/0:9,0:9:27:0,27,278	0/0:2,0:2:6:0,6,66	0/0:10,0:10:27:0,27,279	0/0:2,0:2:6:0,6,66	0/0:2,0:2:6:0,6,67	0/0:4,0:4:9:0,9,96	0/0:2,0:2:6:0,6,65	0/0:1,0:1:3:0,3,32	0/0:1,0:1:3:0,3,31	0/0:3,0:3:9:0,9,96	0/0:4,0:4:12:0,12,128	0/0:2,0:2:6:0,6,65	0/0:1,0:1:3:0,3,32	0/0:7,0:7:21:0,21,212	0/0:3,0:3:9:0,9,95	0/0:4,0:4:12:0,12,130	0/0:1,0:1:3:0,3,32	0/0:6,0:6:18:0,18,191	0/0:2,0:2:6:0,6,61	0/0:2,0:2:6:0,6,69	0/0:1,0:1:3:0,3,33	0/0:4,0:4:9:0,9,104	./.:.:.:.:.	./.:.:.:.:.	./.:.:.:.:.	./.:.:.:.:.	0/0:2,0:2:3:0,3,45	0/0:4,0:4:6:0,6,89	0/0:4,0:4:6:0,6,89	0/0:11,0:11:33:0,33,371
chr0	7073154	.	G	A	2564.64	.	AC=30;AF=0.115;AN=260;BaseQRankSum=0.485;DP=743;Dels=0.00;FS=8.979;HaplotypeScore=0.0637;InbreedingCoeff=0.5756;MLEAC=28;MLEAF=0.108;MQ=59.64;MQ0=1;MQRankSum=0.001;QD=26.17;ReadPosRankSum=-0.685	GT:AD:DP:GQ:PL	0/0:39,0:39:99:0,99,1094	0/0:13,0:13:39:0,39,401	0/0:13,0:13:36:0,36,388	0/0:31,0:31:93:0,93,945	0/0:11,0:11:33:0,33,333	0/0:10,0:10:30:0,30,305	0/0:14,0:14:39:0,39,410	0/0:4,0:4:12:0,12,128	./.:.:.:.:.	0/0:10,0:10:30:0,30,302	0/0:2,0:2:6:0,6,63	1/1:0,15:15:42:438,42,0	0/0:11,0:11:33:0,33,334	0/0:1,0:1:3:0,3,32	0/0:8,0:8:24:0,24,248	0/0:8,0:8:21:0,21,228	0/0:6,0:6:18:0,18,183	0/0:1,0:1:3:0,3,33	0/0:4,0:4:12:0,12,114	0/0:8,0:8:21:0,21,220	0/0:3,0:3:9:0,9,97	0/0:12,0:12:36:0,36,352	0/0:8,0:8:18:0,18,182	1/1:0,13:13:30:345,30,0	0/0:1,0:1:3:0,3,29	0/0:15,0:15:39:0,39,418	0/0:21,0:21:57:0,57,624	0/0:1,0:1:3:0,3,35	0/0:1,0:1:3:0,3,32	0/0:11,0:11:30:0,30,312	0/0:3,0:3:9:0,9,96	0/0:2,0:2:6:0,6,61	0/0:8,0:8:18:0,18,209	0/0:3,0:3:9:0,9,98	0/0:16,0:16:45:0,45,473	0/0:1,0:1:3:0,3,32	0/0:15,0:15:42:0,42,432	0/0:9,0:9:27:0,27,270	0/0:8,0:8:24:0,24,244	0/0:2,0:2:6:0,6,62	0/0:2,0:2:6:0,6,67	0/0:9,0:9:27:0,27,272	0/0:7,0:7:21:0,21,216	1/1:0,10:10:30:300,30,0	1/1:0,18:18:54:552,54,0	0/0:11,0:11:30:0,30,312	0/0:9,0:9:24:0,24,260	./.:.:.:.:.	0/0:1,0:1:3:0,3,29	0/0:3,0:3:9:0,9,92	./.:.:.:.:.	0/0:4,0:4:12:0,12,124	0/0:1,0:1:3:0,3,34	./.:.:.:.:.	1/1:0,5:5:15:150,15,0	0/0:4,0:4:12:0,12,122	1/1:0,5:5:15:152,15,0	1/1:0,1:1:3:30,3,0	0/0:2,0:2:6:0,6,62	1/1:0,8:8:24:244,24,0	0/0:2,0:2:6:0,6,58	0/0:1,0:1:3:0,3,32	0/0:11,0:11:27:0,27,311	0/0:6,0:6:15:0,15,171	0/0:7,0:7:21:0,21,223	0/0:4,0:4:12:0,12,128	0/0:5,0:5:15:0,15,152	0/0:5,0:5:15:0,15,149	0/0:3,0:3:9:0,9,94	0/0:2,0:2:6:0,6,59	0/0:3,0:3:9:0,9,99	0/0:2,0:2:6:0,6,67	0/0:3,0:3:9:0,9,95	0/0:4,0:4:6:0,6,89	1/1:0,3:3:9:94,9,0	1/1:0,2:2:6:61,6,0	1/1:0,1:1:3:33,3,0	0/0:4,0:4:12:0,12,124	0/0:1,0:1:3:0,3,34	0/0:1,0:1:3:0,3,25	0/0:4,0:4:9:0,9,105	0/0:1,0:1:3:0,3,31	0/0:3,0:3:9:0,9,94	0/0:5,0:5:15:0,15,162	0/0:4,0:4:12:0,12,124	0/0:4,0:4:12:0,12,126	0/0:2,0:2:6:0,6,62	0/0:4,0:4:12:0,12,121	0/0:3,0:3:9:0,9,90	0/0:1,0:1:3:0,3,32	0/0:1,0:1:3:0,3,30	0/0:4,0:4:12:0,12,124	0/0:6,0:6:18:0,18,182	0/0:3,0:3:9:0,9,80	0/0:2,0:2:6:0,6,66	0/0:1,0:1:3:0,3,29	0/0:3,0:3:9:0,9,92	0/0:4,0:4:12:0,12,122	0/0:2,0:2:6:0,6,61	0/0:2,0:2:3:0,3,45	0/0:4,0:4:12:0,12,123	0/0:2,0:2:6:0,6,63	0/0:3,0:3:9:0,9,95	0/0:3,0:3:6:0,6,74	0/0:2,0:2:6:0,6,65	0/0:8,0:8:24:0,24,246	0/0:2,0:2:6:0,6,65	0/0:4,0:4:12:0,12,121	0/0:5,0:5:15:0,15,160	0/0:7,0:7:18:0,18,196	0/0:5,0:5:15:0,15,158	0/0:5,0:5:15:0,15,163	0/0:3,0:3:9:0,9,92	0/0:7,0:7:18:0,18,184	0/0:4,0:4:12:0,12,126	0/0:2,0:2:6:0,6,53	0/0:1,0:1:3:0,3,30	0/0:4,0:4:12:0,12,118	1/1:0,3:3:9:92,9,0	0/0:5,0:5:12:0,12,137	1/1:0,7:7:21:214,21,0	0/0:2,0:2:6:0,6,60	0/0:6,0:6:18:0,18,185	0/0:4,0:4:12:0,12,122	0/0:4,0:4:12:0,12,124	0/0:3,0:3:9:0,9,95	1/1:0,6:6:15:172,15,0	0/0:3,0:3:9:0,9,91	1/1:0,1:1:3:32,3,0	0/0:2,0:2:3:0,3,45	./.:.:.:.:.	./.:.:.:.:.	0/0:4,0:4:6:0,6,89	0/0:3,0:3:6:0,6,76	./.:.:.:.:.	0/0:5,0:5:9:0,9,121	0/0:23,0:23:69:0,69,754
chr0	7110289	.	A	T	3572.57	.	AC=73;AF=0.302;AN=242;BaseQRankSum=-1.358;DP=521;Dels=0.00;FS=2.105;HaplotypeScore=0.0317;InbreedingCoeff=0.5845;MLEAC=69;MLEAF=0.285;MQ=58.89;MQ0=0;MQRankSum=-1.545;QD=24.98;ReadPosRankSum=-2.134	GT:AD:DP:GQ:PL	0/0:26,0:26:78:0,78,807	0/0:12,0:12:36:0,36,363	0/0:7,0:7:21:0,21,211	0/0:28,0:28:84:0,84,839	1/1:0,15:15:45:448,45,0	0/0:4,0:4:9:0,9,106	0/0:4,0:4:9:0,9,104	1/1:0,3:3:9:98,9,0	0/1:1,1:2:23:25,0,23	1/1:0,4:4:12:115,12,0	1/1:0,2:2:6:59,6,0	0/0:6,0:6:18:0,18,186	1/1:0,11:11:33:329,33,0	./.:.:.:.:.	1/1:0,13:13:39:397,39,0	1/1:0,9:9:27:260,27,0	1/1:0,8:8:24:244,24,0	0/0:2,0:2:6:0,6,61	0/0:4,0:4:12:0,12,121	./.:.:.:.:.	./.:.:.:.:.	0/0:3,0:3:9:0,9,87	0/0:3,0:3:6:0,6,75	0/0:9,0:9:24:0,24,260	0/0:2,0:2:6:0,6,61	0/0:14,0:14:36:0,36,394	0/0:9,0:9:27:0,27,269	1/1:0,1:1:3:31,3,0	./.:.:.:.:.	0/0:5,0:5:15:0,15,148	./.:.:.:.:.	0/1:1,1:2:26:27,0,26	0/0:6,0:6:18:0,18,174	./.:.:.:.:.	0/0:4,0:4:12:0,12,117	0/0:1,0:1:3:0,3,32	0/0:13,0:13:39:0,39,406	1/1:0,5:5:15:151,15,0	0/0:5,0:5:15:0,15,147	1/1:0,3:3:9:92,9,0	1/1:0,3:3:9:97,9,0	1/1:0,5:5:15:146,15,0	0/0:8,0:8:24:0,24,242	0/0:9,0:9:24:0,24,264	0/0:8,0:8:24:0,24,241	0/0:8,0:8:24:0,24,241	0/0:9,0:9:27:0,27,275	0/1:2,1:3:23:23,0,53	1/1:0,1:1:3:31,3,0	0/0:2,0:2:6:0,6,62	0/0:1,0:1:3:0,3,29	0/0:2,0:2:6:0,6,59	1/1:0,2:2:6:60,6,0	./.:.:.:.:.	0/0:3,0:3:9:0,9,96	1/1:0,1:1:3:32,3,0	0/0:2,0:2:6:0,6,61	0/0:3,0:3:9:0,9,94	1/1:0,1:1:3:30,3,0	0/0:3,0:3:9:0,9,82	./.:.:.:.:.	1/1:0,2:2:3:31,3,0	1/1:0,4:4:9:88,9,0	0/0:1,0:1:3:0,3,31	./.:.:.:.:.	1/1:0,3:3:9:97,9,0	0/0:4,0:4:12:0,12,119	1/1:0,3:3:9:94,9,0	1/1:0,1:1:3:31,3,0	./.:.:.:.:.	0/0:3,0:3:9:0,9,92	0/0:6,0:6:18:0,18,181	0/0:3,0:3:9:0,9,93	0/0:3,0:3:9:0,9,94	0/0:1,0:1:3:0,3,31	0/0:2,0:2:6:0,6,60	0/0:3,0:3:9:0,9,88	0/0:2,0:2:6:0,6,59	0/0:1,0:1:3:0,3,30	0/0:3,0:3:9:0,9,95	0/0:1,0:1:3:0,3,33	0/0:2,0:2:6:0,6,61	0/0:3,0:3:9:0,9,95	0/0:2,0:2:6:0,6,61	0/0:2,0:2:6:0,6,60	0/0:3,0:3:9:0,9,99	1/1:0,1:1:3:30,3,0	1/1:0,3:3:9:93,9,0	0/1:1,2:3:21:52,0,21	1/1:0,3:3:9:91,9,0	0/1:1,1:2:24:24,0,26	0/0:3,0:3:9:0,9,93	1/1:0,3:3:9:95,9,0	./.:.:.:.:.	./.:.:.:.:.	0/0:3,0:3:9:0,9,98	1/1:0,3:3:9:93,9,0	1/1:0,2:2:6:61,6,0	1/1:0,1:1:3:32,3,0	0/0:1,0:1:3:0,3,29	0/0:4,0:4:12:0,12,120	0/0:2,0:2:6:0,6,59	./.:.:.:.:.	0/0:1,0:1:3:0,3,31	0/0:3,0:3:9:0,9,90	0/0:2,0:2:6:0,6,59	0/0:2,0:2:6:0,6,61	0/0:2,0:2:6:0,6,59	1/1:0,3:3:9:92,9,0	0/0:1,0:1:3:0,3,30	0/0:2,0:2:6:0,6,61	1/1:0,3:3:9:92,9,0	0/0:2,0:2:6:0,6,60	1/1:0,4:4:12:127,12,0	0/0:3,0:3:6:0,6,75	1/1:0,1:1:3:31,3,0	1/1:0,4:4:12:122,12,0	0/0:2,0:2:6:0,6,61	./.:.:.:.:.	0/0:2,0:2:6:0,6,62	0/0:3,0:3:9:0,9,94	./.:.:.:.:.	0/0:2,0:2:6:0,6,61	0/0:3,0:3:9:0,9,88	0/0:1,0:1:3:0,3,32	0/0:1,0:1:3:0,3,32	0/0:3,0:3:9:0,9,92	./.:.:.:.:.	0/0:1,0:1:3:0,3,31	0/0:8,0:8:12:0,12,179	0/0:1,0:1:3:0,3,31	0/0:5,0:5:12:0,12,138	0/0:2,0:2:3:0,3,45	0/0:3,0:3:3:0,3,45	0/0:2,0:2:6:0,6,62	0/0:6,0:6:15:0,15,170	0/0:30,0:30:90:0,90,1005
chr0	7110340	.	A	C	690.3	.	AC=17;AF=0.078;AN=218;BaseQRankSum=2.049;DP=614;Dels=0.00;FS=0.700;HaplotypeScore=0.1171;InbreedingCoeff=0.4230;MLEAC=11;MLEAF=0.050;MQ=59.02;MQ0=0;MQRankSum=0.116;QD=22.27;ReadPosRankSum=-1.176	GT:AD:DP:GQ:PL	0/0:31,0:31:93:0,93,996	0/0:19,0:19:57:0,57,599	0/0:11,0:11:33:0,33,346	0/0:36,0:36:99:0,108,1118	0/0:13,0:13:39:0,39,406	0/0:6,0:6:18:0,18,186	1/1:0,4:4:12:126,12,0	0/0:1,0:1:3:0,3,31	0/0:2,0:2:6:0,6,61	0/0:14,0:14:42:0,42,443	0/0:3,0:3:9:0,9,97	0/0:10,0:10:27:0,27,300	./.:.:1:.:.	./.:.:.:.:.	0/0:13,0:13:39:0,39,429	0/0:14,0:14:39:0,39,430	./.:.:.:.:.	0/0:2,0:2:6:0,6,64	0/0:4,0:4:12:0,12,126	./.:.:.:.:.	0/0:1,0:1:3:0,3,32	0/0:6,0:6:18:0,18,183	0/0:13,0:13:36:0,36,392	0/0:9,0:9:27:0,27,286	0/0:2,0:2:6:0,6,65	0/0:14,0:14:42:0,42,434	0/0:8,0:8:24:0,24,254	./.:.:.:.:.	0/0:1,0:1:3:0,3,32	0/0:3,0:3:9:0,9,94	./.:.:.:.:.	0/0:1,0:1:3:0,3,35	1/1:0,9:9:27:291,27,0	0/1:1,1:2:23:26,0,23	0/0:11,0:11:33:0,33,352	./.:.:.:.:.	0/0:11,0:11:33:0,33,334	0/0:7,0:7:21:0,21,211	0/0:6,0:6:18:0,18,186	0/0:2,0:2:6:0,6,65	0/0:1,0:1:3:0,3,32	0/0:6,0:6:18:0,18,189	0/0:10,0:10:30:0,30,316	0/0:16,0:16:45:0,45,488	0/0:9,0:9:27:0,27,297	0/0:9,0:9:27:0,27,279	0/0:10,0:10:27:0,27,307	0/0:2,0:2:6:0,6,67	0/0:1,0:1:3:0,3,31	0/0:3,0:3:9:0,9,92	0/0:1,0:1:3:0,3,31	0/0:3,0:3:9:0,9,90	0/0:8,0:8:24:0,24,252	0/0:2,0:2:6:0,6,67	./.:.:.:.:.	./.:.:1:.:.	0/0:1,0:1:3:0,3,33	0/0:6,0:6:15:0,15,167	0/0:2,0:2:6:0,6,63	0/0:6,0:6:18:0,18,191	./.:.:.:.:.	./.:.:.:.:.	./.:.:.:.:.	1/1:0,4:4:12:128,12,0	./.:.:.:.:.	0/0:5,0:5:15:0,15,159	1/1:0,6:6:12:142,12,0	0/0:3,0:3:9:0,9,97	./.:.:.:.:.	0/0:2,0:2:6:0,6,59	0/0:2,0:2:6:0,6,63	0/0:2,0:2:6:0,6,67	0/0:4,0:4:12:0,12,132	0/0:6,0:6:15:0,15,174	0/0:2,0:2:6:0,6,62	0/0:2,0:2:6:0,6,64	0/0:2,0:2:6:0,6,65	./.:.:.:.:.	./.:.:.:.:.	0/0:5,0:5:15:0,15,153	0/0:1,0:1:3:0,3,31	0/0:3,0:3:9:0,9,94	./.:.:.:.:.	0/0:3,0:3:9:0,9,93	0/0:4,0:4:12:0,12,131	0/0:2,0:2:6:0,6,66	0/0:2,0:2:6:0,6,65	./.:.:.:.:.	0/0:2,0:2:6:0,6,64	./.:.:2:.:.	0/0:3,0:3:9:0,9,97	1/1:0,1:1:3:30,3,0	./.:.:.:.:.	./.:.:.:.:.	./.:.:.:.:.	1/1:0,2:2:6:61,6,0	./.:.:1:.:.	0/0:4,0:4:12:0,12,126	./.:.:.:.:.	1/1:0,1:1:3:30,3,0	1/1:0,2:2:6:62,6,0	./.:.:.:.:.	./.:.:.:.:.	0/0:3,0:3:9:0,9,95	0/0:3,0:3:9:0,9,92	0/0:2,0:2:6:0,6,64	0/0:2,0:2:6:0,6,63	0/0:4,0:4:12:0,12,115	0/0:4,0:4:12:0,12,122	0/0:2,0:2:6:0,6,65	0/0:9,0:9:27:0,27,272	0/0:4,0:4:12:0,12,126	0/0:4,0:4:12:0,12,129	./.:.:.:.:.	0/0:3,0:3:9:0,9,96	0/0:2,0:2:6:0,6,57	0/0:3,0:3:9:0,9,93	0/0:2,0:2:6:0,6,63	0/0:3,0:3:9:0,9,93	0/0:3,0:3:9:0,9,92	0/0:4,0:4:12:0,12,129	0/0:2,0:2:6:0,6,63	0/0:6,0:6:18:0,18,193	0/0:6,0:6:18:0,18,192	0/0:4,0:4:12:0,12,128	0/0:1,0:1:3:0,3,33	0/0:5,0:5:15:0,15,156	0/0:1,0:1:3:0,3,31	0/0:5,0:5:15:0,15,157	0/0:6,0:6:9:0,9,134	0/0:1,0:1:3:0,3,32	0/0:5,0:5:12:0,12,128	0/0:4,0:4:9:0,9,107	./.:.:.:.:.	0/0:1,0:1:3:0,3,32	0/0:8,0:8:18:0,18,216	0/0:29,0:29:87:0,87,996
chr0	7110388	.	G	T	727.37	.	AC=12;AF=0.052;AN=230;BaseQRankSum=-0.586;DP=713;Dels=0.00;FS=7.595;HaplotypeScore=0.0457;InbreedingCoeff=0.4011;MLEAC=9;MLEAF=0.039;MQ=59.58;MQ0=0;MQRankSum=0.273;QD=24.25;ReadPosRankSum=1.144	GT:AD:DP:GQ:PL	0/0:44,0:44:99:0,132,1384	0/0:19,0:19:57:0,57,605	0/0:21,0:21:60:0,60,661	0/0:48,0:48:99:0,144,1530	0/0:15,0:15:42:0,42,472	0/0:10,0:10:30:0,30,318	0/0:9,0:9:24:0,24,256	0/0:2,0:2:6:0,6,65	0/0:3,0:3:9:0,9,97	0/0:14,0:14:42:0,42,444	0/0:2,0:2:6:0,6,63	0/0:10,0:10:30:0,30,321	./.:.:.:.:.	0/0:1,0:1:3:0,3,32	0/0:14,0:14:42:0,42,442	0/0:9,0:9:27:0,27,273	./.:.:.:.:.	0/0:3,0:3:9:0,9,97	0/0:4,0:4:12:0,12,132	0/0:2,0:2:6:0,6,57	0/0:5,0:5:15:0,15,159	0/0:4,0:4:12:0,12,129	0/0:14,0:14:42:0,42,455	0/0:12,0:12:36:0,36,387	0/0:1,0:1:3:0,3,33	0/0:19,0:19:57:0,57,611	0/0:11,0:11:33:0,33,341	./.:.:.:.:.	0/0:4,0:4:12:0,12,135	0/0:9,0:9:24:0,24,273	./.:.:.:.:.	./.:.:.:.:.	0/0:9,0:9:27:0,27,282	0/0:2,0:2:6:0,6,61	1/1:0,12:12:36:373,36,0	0/0:1,0:1:3:0,3,34	0/0:13,0:13:39:0,39,414	0/0:8,0:8:24:0,24,258	0/0:6,0:6:18:0,18,187	0/0:2,0:2:6:0,6,65	0/0:3,0:3:9:0,9,97	0/0:6,0:6:18:0,18,193	0/0:16,0:16:45:0,45,481	0/0:20,0:20:57:0,57,621	0/0:8,0:8:21:0,21,225	0/0:8,0:8:24:0,24,262	0/0:9,0:9:21:0,21,253	0/0:1,0:1:3:0,3,33	0/0:1,0:1:3:0,3,32	0/0:3,0:3:9:0,9,92	0/0:2,0:2:6:0,6,64	0/0:2,0:2:6:0,6,63	0/0:10,0:10:30:0,30,306	0/0:2,0:2:6:0,6,61	./.:.:.:.:.	0/0:1,0:1:3:0,3,31	0/0:2,0:2:6:0,6,65	0/0:8,0:8:21:0,21,237	0/0:1,0:1:3:0,3,31	0/0:7,0:7:21:0,21,221	./.:.:.:.:.	./.:.:.:.:.	./.:.:.:.:.	0/0:4,0:4:12:0,12,123	./.:.:.:.:.	0/0:6,0:6:18:0,18,192	0/0:7,0:7:18:0,18,198	0/0:5,0:5:15:0,15,165	./.:.:.:.:.	0/0:3,0:3:9:0,9,95	0/0:1,0:1:3:0,3,34	0/0:2,0:2:6:0,6,61	0/0:6,0:6:18:0,18,188	0/0:7,0:7:18:0,18,207	0/0:2,0:2:6:0,6,67	0/0:2,0:2:6:0,6,61	./.:.:.:.:.	0/0:1,0:1:3:0,3,29	./.:.:.:.:.	0/0:5,0:5:15:0,15,163	1/1:0,3:3:9:101,9,0	0/0:3,0:3:9:0,9,96	0/0:1,0:1:3:0,3,34	0/0:2,0:2:6:0,6,61	0/0:3,0:3:9:0,9,92	0/0:4,0:4:12:0,12,129	0/0:3,0:3:9:0,9,101	0/0:1,0:1:3:0,3,33	0/0:3,0:3:9:0,9,97	./.:.:.:.:.	0/0:2,0:2:6:0,6,61	0/0:4,0:4:12:0,12,136	./.:.:.:.:.	./.:.:.:.:.	./.:.:.:.:.	0/0:2,0:2:6:0,6,58	./.:.:.:.:.	0/0:3,0:3:9:0,9,92	./.:.:.:.:.	0/0:1,0:1:3:0,3,31	0/0:1,0:1:3:0,3,32	0/0:1,0:1:3:0,3,33	./.:.:.:.:.	0/0:5,0:5:15:0,15,162	0/0:2,0:2:6:0,6,63	0/0:5,0:5:15:0,15,162	0/0:4,0:4:12:0,12,136	1/1:0,6:6:18:178,18,0	0/0:5,0:5:15:0,15,160	0/0:2,0:2:6:0,6,64	0/0:9,0:9:27:0,27,291	0/0:5,0:5:15:0,15,164	0/0:5,0:5:15:0,15,157	./.:.:.:.:.	0/0:4,0:4:12:0,12,133	0/0:3,0:3:9:0,9,101	0/0:1,0:1:3:0,3,32	0/0:2,0:2:6:0,6,64	0/0:4,0:4:12:0,12,132	0/0:4,0:4:12:0,12,134	0/0:2,0:2:6:0,6,61	0/0:3,0:3:9:0,9,97	0/0:4,0:4:12:0,12,122	0/0:8,0:8:24:0,24,254	0/0:5,0:5:15:0,15,161	0/0:3,0:3:9:0,9,97	0/0:4,0:4:12:0,12,122	0/0:3,0:3:9:0,9,97	0/0:5,0:5:15:0,15,168	1/1:0,4:4:9:107,9,0	1/1:0,1:1:3:32,3,0	0/0:5,0:5:12:0,12,140	1/1:0,4:4:9:108,9,0	0/0:6,0:6:9:0,9,106	./.:.:.:.:.	0/0:8,0:8:18:0,18,217	0/0:22,0:22:66:0,66,748
chr0	7110650	.	G	C	395.69	.	AC=12;AF=0.055;AN=218;DP=597;Dels=0.00;FS=4.583;HaplotypeScore=0.1903;InbreedingCoeff=0.2352;MLEAC=9;MLEAF=0.041;MQ=59.74;MQ0=1;QD=17.99	GT:AD:DP:GQ:PL	0/0:42,0:42:99:0,126,1350	0/0:7,0:7:21:0,21,227	0/0:10,0:10:27:0,27,300	0/0:25,0:25:69:0,69,758	0/0:7,0:7:21:0,21,219	0/0:8,0:8:24:0,24,251	0/0:13,0:13:39:0,39,407	0/0:2,0:2:6:0,6,61	0/1:1,2:3:25:54,0,25	0/0:18,0:18:54:0,54,578	0/0:3,0:3:9:0,9,98	0/0:15,0:15:45:0,45,469	./.:.:.:.:.	0/0:1,0:1:3:0,3,32	0/0:13,0:13:39:0,39,403	0/0:15,0:15:45:0,45,475	./.:.:.:.:.	0/0:1,0:1:3:0,3,32	0/0:3,0:3:9:0,9,93	0/0:1,0:1:3:0,3,30	0/0:2,0:2:6:0,6,67	0/0:8,0:8:21:0,21,234	0/0:9,0:9:27:0,27,281	0/0:21,0:21:60:0,60,649	0/0:3,0:3:9:0,9,91	0/0:14,0:14:39:0,39,429	0/0:13,0:13:39:0,39,424	./.:.:.:.:.	0/0:3,0:3:9:0,9,98	0/0:11,0:11:27:0,27,312	0/0:4,0:4:12:0,12,131	0/0:1,0:1:3:0,3,32	./.:.:.:.:.	0/0:2,0:2:6:0,6,65	0/0:11,0:11:33:0,33,357	1/1:0,3:3:6:65,6,0	0/0:14,0:14:42:0,42,442	0/0:5,0:5:12:0,12,141	0/0:5,0:5:15:0,15,162	./.:.:.:.:.	0/0:2,0:2:6:0,6,66	0/0:10,0:10:30:0,30,322	0/0:11,0:11:30:0,30,332	0/0:12,0:12:33:0,33,370	0/0:15,0:15:39:0,39,419	0/0:8,0:8:24:0,24,256	0/0:3,0:3:9:0,9,97	0/0:2,0:2:6:0,6,63	0/0:1,0:1:3:0,3,32	0/0:6,0:6:15:0,15,174	1/1:0,1:1:3:30,3,0	1/1:0,4:4:12:124,12,0	0/0:2,0:2:6:0,6,63	0/0:3,0:3:9:0,9,97	0/0:1,0:1:3:0,3,32	0/0:1,0:1:3:0,3,32	0/0:3,0:3:9:0,9,95	0/0:1,0:1:3:0,3,32	0/0:1,0:1:3:0,3,31	0/0:1,0:1:3:0,3,32	./.:.:.:.:.	./.:.:.:.:.	./.:.:.:.:.	./.:.:.:.:.	./.:.:.:.:.	0/0:5,0:5:15:0,15,158	0/0:3,0:3:9:0,9,89	0/0:4,0:4:12:0,12,126	./.:.:.:.:.	0/0:2,0:2:6:0,6,61	./.:.:.:.:.	0/0:2,0:2:6:0,6,61	./.:.:.:.:.	0/0:5,0:5:15:0,15,162	0/0:6,0:6:15:0,15,170	0/0:1,0:1:3:0,3,31	0/0:3,0:3:6:0,6,75	0/0:2,0:2:6:0,6,63	./.:.:.:.:.	0/0:3,0:3:9:0,9,89	0/0:2,0:2:6:0,6,63	0/0:1,0:1:3:0,3,32	0/0:1,0:1:3:0,3,32	0/0:1,0:1:3:0,3,32	0/0:2,0:2:6:0,6,61	0/0:3,0:3:9:0,9,95	./.:.:.:.:.	0/0:3,0:3:9:0,9,99	1/1:0,1:1:3:31,3,0	./.:.:.:.:.	0/1:1,2:3:23:52,0,23	./.:.:.:.:.	./.:.:.:.:.	0/0:1,0:1:3:0,3,32	./.:.:.:.:.	./.:.:.:.:.	0/0:1,0:1:3:0,3,27	0/0:5,0:5:15:0,15,156	./.:.:.:.:.	./.:.:.:.:.	./.:.:.:.:.	0/0:1,0:1:3:0,3,32	0/0:1,0:1:3:0,3,32	0/0:2,0:2:6:0,6,62	0/0:3,0:3:9:0,9,96	./.:.:.:.:.	0/0:5,0:5:15:0,15,159	0/0:4,0:4:12:0,12,124	0/0:5,0:5:15:0,15,161	0/0:1,0:1:3:0,3,32	0/0:9,0:9:24:0,24,263	0/0:5,0:5:15:0,15,164	1/1:0,7:7:21:216,21,0	./.:.:.:.:.	0/0:2,0:2:6:0,6,65	./.:.:.:.:.	0/0:2,0:2:6:0,6,63	0/0:4,0:4:12:0,12,126	0/0:4,0:4:12:0,12,124	0/0:1,0:1:3:0,3,31	0/0:5,0:5:12:0,12,140	0/0:2,0:2:6:0,6,61	0/0:6,0:6:15:0,15,176	0/0:1,0:1:3:0,3,32	0/0:10,0:10:24:0,24,283	0/0:1,0:1:3:0,3,32	0/0:2,0:2:6:0,6,64	0/0:4,0:4:12:0,12,127	0/0:3,0:3:9:0,9,92	0/0:2,0:2:3:0,3,44	./.:.:.:.:.	./.:.:.:.:.	0/0:5,0:6:15:0,15,158	0/0:2,0:2:3:0,3,45	0/0:2,0:2:3:0,3,45	0/0:8,0:8:12:0,12,179	0/0:23,0:23:66:0,66,757
chr0	7112348	.	G	A	8504.17	.	AC=88;AF=0.331;AN=266;BaseQRankSum=3.534;DP=1181;Dels=0.00;FS=2.021;HaplotypeScore=0.1299;InbreedingCoeff=0.7577;MLEAC=84;MLEAF=0.316;MQ=59.57;MQ0=1;MQRankSum=0.928;QD=26.83;ReadPosRankSum=0.143	GT:AD:DP:GQ:PL	0/0:82,0:82:99:0,247,2616	0/0:20,0:20:57:0,57,606	0/0:16,0:16:45:0,45,469	0/0:48,0:48:99:0,144,1468	1/1:0,15:15:45:459,45,0	0/0:17,0:17:51:0,51,514	0/0:14,0:14:42:0,42,433	1/1:0,3:3:9:96,9,0	0/0:3,0:3:9:0,9,93	1/1:0,23:23:60:668,60,0	1/1:0,1:1:3:34,3,0	0/0:17,0:17:51:0,51,527	1/1:0,16:16:45:483,45,0	0/1:1,1:2:26:26,0,27	1/1:0,23:23:66:698,66,0	1/1:0,19:19:57:583,57,0	1/1:0,19:19:54:568,54,0	0/0:2,0:2:6:0,6,64	0/0:12,0:12:33:0,33,349	1/1:0,12:12:36:355,36,0	0/0:3,0:3:9:0,9,101	0/0:18,0:18:54:0,54,548	0/0:28,0:28:75:0,75,774	0/0:26,0:26:78:0,78,781	./.:.:.:.:.	0/0:20,0:20:60:0,60,612	0/0:20,0:20:57:0,57,587	1/1:0,7:7:21:215,21,0	1/1:0,1:1:3:32,3,0	0/0:27,0:27:81:0,81,827	0/0:8,0:8:24:0,24,252	1/1:0,5:5:15:160,15,0	0/0:14,0:14:42:0,42,424	1/1:0,2:2:6:65,6,0	0/0:11,0:11:33:0,33,340	0/1:2,1:3:22:22,0,52	0/0:25,0:25:63:0,63,685	1/1:0,14:14:42:438,42,0	0/0:13,0:13:39:0,39,393	1/1:0,3:3:9:95,9,0	1/1:0,4:4:12:132,12,0	1/1:0,16:16:45:471,45,0	0/0:11,0:11:30:0,30,321	0/0:25,0:25:69:0,69,712	0/0:26,0:26:78:0,78,779	0/0:20,0:20:51:0,51,554	0/0:14,0:14:36:0,36,400	0/0:3,0:3:9:0,9,93	1/1:0,2:2:6:62,6,0	0/0:6,0:6:18:0,18,182	0/0:3,0:3:9:0,9,89	0/0:3,0:3:9:0,9,95	1/1:0,4:4:12:125,12,0	0/0:5,0:5:12:0,12,137	0/0:3,0:3:9:0,9,92	0/1:1,5:6:12:143,0,12	0/0:3,0:3:9:0,9,94	0/0:7,0:7:21:0,21,214	1/1:0,2:2:6:65,6,0	0/0:9,0:9:27:0,27,271	1/1:0,8:8:18:201,18,0	1/1:0,6:6:18:184,18,0	1/1:0,7:7:21:214,21,0	0/0:6,0:6:18:0,18,178	1/1:0,4:4:9:93,9,0	1/1:0,4:4:12:126,12,0	0/0:4,0:4:12:0,12,122	1/1:0,3:3:9:99,9,0	1/1:0,5:5:15:152,15,0	0/0:4,0:4:12:0,12,120	0/0:1,0:1:3:0,3,31	0/0:7,0:7:21:0,21,217	1/1:0,3:3:9:93,9,0	./.:.:.:.:.	0/0:2,0:2:6:0,6,62	0/0:4,0:4:12:0,12,122	0/0:4,0:4:12:0,12,125	0/0:1,0:1:3:0,3,31	0/0:2,0:2:6:0,6,61	0/0:7,0:7:18:0,18,199	0/0:5,0:5:15:0,15,156	0/0:3,0:3:9:0,9,89	0/0:5,0:5:15:0,15,153	0/0:6,0:6:18:0,18,184	0/0:6,0:6:18:0,18,185	0/0:6,0:6:18:0,18,184	1/1:0,10:10:27:295,27,0	1/1:0,6:6:18:187,18,0	0/1:5,1:6:13:13,0,128	1/1:0,6:6:18:189,18,0	0/1:2,1:3:23:23,0,50	0/0:5,0:5:15:0,15,154	1/1:0,6:6:18:191,18,0	./.:.:.:.:.	1/1:0,2:2:6:63,6,0	0/0:4,0:4:12:0,12,122	1/1:0,4:5:12:115,12,0	1/1:0,4:4:12:125,12,0	1/1:0,2:2:6:63,6,0	0/0:2,0:2:6:0,6,57	0/0:11,0:11:33:0,33,336	./.:.:.:.:.	0/1:1,4:5:15:109,0,15	0/0:4,0:4:12:0,12,125	0/0:2,0:2:6:0,6,61	0/0:8,0:8:24:0,24,245	0/0:4,0:4:12:0,12,129	0/0:7,0:7:21:0,21,203	1/1:0,1:1:3:33,3,0	0/0:6,0:6:18:0,18,182	0/0:9,0:9:27:0,27,257	1/1:0,1:1:3:34,3,0	0/0:11,0:11:33:0,33,341	1/1:0,6:6:18:184,18,0	0/0:8,0:8:24:0,24,250	1/1:0,7:7:21:217,21,0	1/1:0,5:5:15:153,15,0	0/0:5,0:5:15:0,15,154	0/0:2,0:2:6:0,6,61	0/0:2,0:2:6:0,6,61	0/0:2,0:2:6:0,6,69	0/0:3,0:3:9:0,9,90	0/0:9,0:9:27:0,27,277	0/0:5,0:5:15:0,15,152	0/0:9,0:9:27:0,27,265	0/0:3,0:3:9:0,9,92	0/0:9,0:9:24:0,24,256	0/0:6,0:6:15:0,15,167	0/0:4,0:4:9:0,9,104	0/0:2,0:2:6:0,6,55	0/0:5,0:5:15:0,15,155	0/0:4,0:4:6:0,6,89	0/0:8,0:8:12:0,12,179	0/0:8,0:8:15:0,15,190	0/0:4,0:4:6:0,6,89	0/0:5,0:5:9:0,9,120	0/0:32,0:32:96:0,96,1069
chr0	7116480	.	A	C	1798.7	.	AC=19;AF=0.075;AN=254;BaseQRankSum=1.361;DP=1179;Dels=0.00;FS=0.950;HaplotypeScore=0.0715;InbreedingCoeff=0.4175;MLEAC=17;MLEAF=0.067;MQ=30.50;MQ0=38;MQRankSum=-1.329;QD=20.44;ReadPosRankSum=-0.300	GT:AD:DP:GQ:PL	0/0:18,0:18:6:0,6,57	0/0:17,0:17:30:0,30,296	0/0:25,0:25:45:0,45,493	0/0:66,0:66:99:0,150,1481	0/0:10,0:10:27:0,27,267	0/0:23,0:23:51:0,51,527	1/1:5,20:25:60:629,60,0	0/0:5,0:5:3:0,3,32	0/0:1,0:1:3:0,3,27	0/0:21,0:21:45:0,45,447	0/0:5,0:5:15:0,15,144	0/0:16,0:16:36:0,36,362	0/0:20,0:20:48:0,48,485	./.:.:.:.:.	0/0:23,0:23:51:0,51,520	0/0:34,0:34:87:0,87,859	0/0:28,0:28:66:0,66,641	0/0:2,0:2:3:0,3,28	0/0:9,0:9:21:0,21,235	0/0:7,0:7:12:0,12,113	0/0:7,0:7:15:0,15,152	0/0:21,0:21:51:0,51,526	0/0:25,0:25:57:0,57,592	0/0:27,0:27:63:0,63,657	0/0:6,0:6:12:0,12,118	0/0:24,0:24:48:0,48,495	0/0:15,0:15:42:0,42,415	./.:.:.:.:.	0/0:4,0:4:9:0,9,91	0/0:35,0:35:78:0,78,770	0/1:6,1:7:7:7,0,152	./.:.:.:.:.	1/1:0,19:19:45:460,45,0	0/0:4,1:5:12:0,12,116	0/0:8,0:8:21:0,21,203	0/0:8,0:8:12:0,12,128	0/0:23,0:23:48:0,48,505	0/0:9,0:9:27:0,27,267	0/0:16,0:16:48:0,48,486	0/0:1,0:1:3:0,3,33	0/0:6,0:6:3:0,3,32	0/0:16,0:16:39:0,39,391	0/0:17,0:17:3:0,3,30	0/0:23,0:23:66:0,66,663	0/0:16,0:16:39:0,39,397	0/0:14,0:14:33:0,33,314	0/0:17,0:17:45:0,45,442	0/0:5,0:5:12:0,12,126	0/0:1,0:1:3:0,3,30	0/0:11,0:11:30:0,30,300	./.:.:.:.:.	./.:.:.:.:.	0/0:12,0:12:33:0,33,331	0/0:5,0:5:12:0,12,118	0/0:6,0:6:18:0,18,182	0/0:3,0:3:6:0,6,63	0/0:2,0:2:6:0,6,59	0/0:2,0:2:3:0,3,30	./.:.:.:.:.	0/0:5,0:5:12:0,12,120	0/0:3,0:3:9:0,9,91	0/0:2,0:2:3:0,3,29	0/0:6,0:6:18:0,18,183	1/1:0,7:7:18:192,18,0	0/0:3,0:3:9:0,9,88	0/0:8,0:8:21:0,21,212	1/1:0,9:9:27:277,27,0	0/0:3,0:3:9:0,9,93	0/0:7,0:7:18:0,18,176	0/0:6,0:6:12:0,12,111	./.:.:.:.:.	0/0:7,0:7:21:0,21,214	0/0:6,0:6:12:0,12,136	0/0:5,0:5:6:0,6,61	0/0:3,0:3:6:0,6,60	0/0:3,0:3:9:0,9,89	0/0:3,0:3:6:0,6,61	0/0:4,0:4:9:0,9,93	0/0:1,0:1:3:0,3,30	0/0:7,0:7:18:0,18,199	0/0:1,0:1:3:0,3,33	0/0:3,0:3:6:0,6,61	0/0:6,0:6:12:0,12,122	0/0:13,0:13:27:0,27,269	0/0:3,0:3:9:0,9,94	0/0:8,0:8:18:0,18,175	0/0:5,0:5:12:0,12,132	0/0:5,0:5:6:0,6,57	0/0:4,0:4:12:0,12,122	0/0:4,0:4:9:0,9,92	0/0:1,0:1:3:0,3,31	1/1:0,1:1:3:32,3,0	0/0:9,0:9:27:0,27,272	1/1:0,5:5:15:142,15,0	./.:.:.:.:.	0/1:1,3:4:23:60,0,23	0/0:3,0:3:3:0,3,26	./.:.:.:.:.	0/0:5,0:5:12:0,12,117	1/1:0,1:1:3:32,3,0	0/1:1,5:6:13:96,0,13	1/1:0,4:4:12:122,12,0	0/0:4,0:4:9:0,9,86	0/0:1,0:1:3:0,3,30	0/0:1,0:1:3:0,3,32	0/0:6,0:6:3:0,3,30	0/0:2,0:2:6:0,6,63	0/0:11,0:11:30:0,30,302	0/0:4,0:4:9:0,9,88	0/0:5,0:5:9:0,9,89	0/0:8,0:8:15:0,15,152	0/0:4,0:4:9:0,9,90	0/0:14,0:14:36:0,36,367	0/0:7,0:7:12:0,12,123	0/0:10,0:10:27:0,27,291	0/0:4,0:4:9:0,9,89	0/0:5,0:5:6:0,6,65	0/0:6,0:7:18:0,18,181	0/0:5,0:5:12:0,12,121	0/0:6,1:7:18:0,18,184	0/0:6,0:6:9:0,9,91	0/0:9,0:9:24:0,24,243	0/0:6,0:6:18:0,18,180	0/0:6,0:6:12:0,12,122	0/0:7,0:7:21:0,21,205	0/0:7,0:7:15:0,15,147	0/0:4,0:4:9:0,9,93	0/0:3,0:3:9:0,9,93	0/0:5,0:5:15:0,15,149	0/0:2,0:2:3:0,3,44	./.:.:.:.:.	0/0:5,0:5:9:0,9,105	0/0:2,0:4:3:0,3,45	0/0:6,0:6:9:0,9,105	0/0:6,0:6:6:0,6,89	0/0:1,1:2:3:0,3,31	0/0:27,0:27:51:0,51,530
chr0	7126487	.	A	G	3843.01	.	AC=34;AF=0.133;AN=256;BaseQRankSum=-1.914;DP=1057;Dels=0.00;FS=6.943;HaplotypeScore=0.2288;InbreedingCoeff=0.6486;MLEAC=32;MLEAF=0.125;MQ=59.78;MQ0=0;MQRankSum=-0.774;QD=26.14;ReadPosRankSum=-0.834	GT:AD:DP:GQ:PL	0/0:75,0:75:99:0,226,2406	0/0:18,0:18:54:0,54,566	0/0:22,0:22:57:0,57,631	0/0:39,0:39:99:0,114,1187	0/0:10,0:10:30:0,30,316	0/0:11,0:11:33:0,33,345	0/0:10,0:10:30:0,30,308	0/0:3,0:3:9:0,9,95	0/1:3,1:4:20:20,0,85	0/0:21,0:21:60:0,60,644	0/0:2,0:2:6:0,6,62	1/1:0,19:19:57:576,57,0	0/0:13,0:13:36:0,36,393	./.:.:.:.:.	0/0:16,0:16:45:0,45,491	0/0:26,0:26:78:0,78,797	0/0:18,0:18:48:0,48,514	0/0:2,0:2:6:0,6,61	0/0:6,0:6:12:0,12,152	0/0:9,0:9:15:0,15,211	0/0:3,0:3:9:0,9,97	0/0:16,0:16:36:0,36,428	0/0:18,0:18:54:0,54,556	1/1:0,21:21:60:627,60,0	./.:.:.:.:.	0/0:18,0:18:48:0,48,522	0/0:11,0:11:30:0,30,327	0/0:1,0:1:3:0,3,31	0/0:2,0:2:6:0,6,65	0/0:23,0:23:69:0,69,680	0/0:3,0:3:9:0,9,97	0/0:4,0:4:12:0,12,134	0/0:17,0:17:51:0,51,520	0/0:3,0:3:9:0,9,97	0/0:19,0:19:51:0,51,564	0/0:2,0:2:6:0,6,63	0/0:22,0:22:63:0,63,676	0/0:10,0:10:27:0,27,296	0/0:17,0:17:51:0,51,530	0/0:5,0:5:15:0,15,166	0/0:1,0:1:3:0,3,30	0/0:12,0:12:36:0,36,371	0/0:19,0:19:51:0,51,558	1/1:0,26:26:78:787,78,0	1/1:0,18:18:54:542,54,0	0/0:19,0:19:57:0,57,587	0/0:11,0:11:24:0,24,291	1/1:0,3:3:9:87,9,0	./.:.:.:.:.	0/0:6,0:6:18:0,18,179	0/0:3,0:3:9:0,9,95	0/0:6,0:6:15:0,15,168	0/0:7,0:7:18:0,18,200	0/0:3,0:3:9:0,9,90	1/1:0,4:4:12:125,12,0	0/0:1,0:1:3:0,3,32	1/1:0,7:7:21:213,21,0	1/1:0,6:6:18:177,18,0	0/0:5,0:5:12:0,12,135	1/1:0,7:7:21:217,21,0	0/0:3,0:3:9:0,9,89	0/0:4,0:4:12:0,12,122	0/0:8,0:8:24:0,24,248	0/0:5,0:5:15:0,15,159	0/0:6,0:6:18:0,18,195	0/0:7,0:7:21:0,21,210	0/0:3,0:3:9:0,9,91	0/0:6,0:6:18:0,18,185	0/0:5,0:5:15:0,15,148	0/0:2,0:2:6:0,6,63	0/0:2,0:2:6:0,6,59	0/0:6,0:6:18:0,18,187	0/0:1,0:1:3:0,3,32	0/1:3,2:5:43:43,0,80	1/1:0,2:2:6:59,6,0	1/1:0,2:2:6:61,6,0	1/1:0,2:2:6:59,6,0	0/0:1,0:1:3:0,3,31	0/0:1,0:1:3:0,3,32	0/0:3,0:3:9:0,9,90	0/0:1,0:1:3:0,3,31	0/0:2,0:2:6:0,6,59	0/0:3,0:3:9:0,9,93	0/0:1,0:1:3:0,3,33	0/0:7,0:7:21:0,21,212	0/0:7,0:7:21:0,21,219	0/0:3,0:3:9:0,9,91	0/0:3,0:3:9:0,9,96	0/0:4,0:4:12:0,12,125	0/0:4,0:4:12:0,12,121	0/0:3,0:3:9:0,9,91	0/0:8,0:8:24:0,24,249	0/0:4,0:4:12:0,12,126	./.:.:.:.:.	0/0:4,0:4:12:0,12,124	0/0:3,0:3:9:0,9,94	0/0:3,0:3:9:0,9,88	0/0:2,0:2:6:0,6,60	0/0:1,0:1:3:0,3,32	0/0:1,0:1:3:0,3,32	0/0:3,0:3:9:0,9,93	0/0:3,0:3:9:0,9,96	0/0:8,0:8:24:0,24,241	./.:.:.:.:.	0/0:4,0:4:12:0,12,125	0/0:10,0:10:30:0,30,306	0/0:2,0:2:6:0,6,61	0/0:8,0:8:24:0,24,248	0/0:6,0:6:18:0,18,185	0/0:2,0:2:6:0,6,57	0/0:7,0:7:18:0,18,196	0/0:6,0:6:18:0,18,189	0/0:5,0:5:15:0,15,161	0/0:7,0:7:21:0,21,222	0/0:6,0:6:15:0,15,174	0/0:12,0:12:33:0,33,355	0/0:2,0:2:6:0,6,65	0/0:3,0:3:9:0,9,88	1/1:0,5:5:15:150,15,0	0/0:5,0:5:15:0,15,154	1/1:0,9:9:27:273,27,0	0/0:9,0:9:21:0,21,243	0/0:11,0:11:33:0,33,350	0/0:2,0:2:6:0,6,60	0/0:4,0:4:9:0,9,104	0/0:6,0:6:18:0,18,180	1/1:0,4:4:12:122,12,0	./.:.:.:.:.	1/1:0,3:3:9:93,9,0	0/0:2,0:2:3:0,3,45	./.:.:.:.:.	./.:.:.:.:.	./.:.:.:.:.	0/0:8,0:8:18:0,18,214	0/0:4,0:4:6:0,6,89	0/0:8,0:8:15:0,15,196	0/0:41,0:41:99:0,123,1371
chr0	7127113	.	A	G	5047.42	.	AC=66;AF=0.258;AN=256;BaseQRankSum=2.636;DP=824;Dels=0.00;FS=11.433;HaplotypeScore=0.0348;InbreedingCoeff=0.6822;MLEAC=65;MLEAF=0.254;MQ=59.92;MQ0=0;MQRankSum=0.065;QD=26.85;ReadPosRankSum=-1.381	GT:AD:DP:GQ:PL	0/0:50,0:50:99:0,150,1545	0/0:17,0:17:48:0,48,501	1/1:0,17:17:51:548,51,0	0/0:37,0:37:99:0,111,1117	0/0:8,0:8:24:0,24,239	1/1:0,4:4:12:122,12,0	0/0:11,0:11:30:0,30,318	0/0:1,0:1:3:0,3,32	0/0:3,0:3:9:0,9,97	0/0:13,0:13:39:0,39,395	0/0:1,0:1:3:0,3,34	0/0:9,0:9:27:0,27,270	0/0:10,0:10:30:0,30,306	0/0:1,0:1:3:0,3,31	0/0:18,0:18:51:0,51,544	0/0:15,0:15:45:0,45,464	0/0:10,0:10:30:0,30,311	0/0:3,0:3:9:0,9,92	0/0:2,0:2:6:0,6,67	1/1:0,7:7:21:226,21,0	0/0:3,0:3:9:0,9,95	1/1:0,10:10:27:304,27,0	1/1:0,17:17:51:550,51,0	0/0:15,0:15:45:0,45,479	1/1:0,1:1:3:36,3,0	0/0:11,0:11:33:0,33,351	0/0:17,0:17:51:0,51,517	0/0:3,0:3:9:0,9,92	0/1:1,4:5:18:116,0,18	1/1:0,9:9:24:267,24,0	1/1:0,5:5:15:160,15,0	0/1:2,1:3:24:24,0,58	0/0:20,0:20:57:0,57,595	./.:.:.:.:.	0/0:15,0:15:39:0,39,434	0/0:1,0:1:3:0,3,32	1/1:0,12:12:36:379,36,0	0/0:5,0:5:15:0,15,162	1/1:0,7:7:21:227,21,0	./.:.:.:.:.	0/0:4,0:4:12:0,12,126	0/0:13,0:13:39:0,39,404	0/0:18,0:18:54:0,54,537	0/0:13,0:13:39:0,39,399	0/0:11,0:11:33:0,33,344	0/0:21,0:21:60:0,60,633	1/1:0,6:6:18:190,18,0	0/0:5,0:5:15:0,15,159	0/0:2,0:2:6:0,6,59	0/0:1,0:1:3:0,3,30	0/0:1,0:1:3:0,3,32	0/0:2,0:2:6:0,6,59	0/0:9,0:9:24:0,24,264	./.:.:.:.:.	0/0:4,0:4:12:0,12,121	0/0:2,0:2:6:0,6,68	0/0:1,0:1:3:0,3,29	0/0:5,0:5:15:0,15,148	0/0:4,0:4:12:0,12,121	0/0:10,0:10:30:0,30,311	0/0:4,0:4:12:0,12,122	0/0:1,0:1:3:0,3,29	0/0:6,0:6:18:0,18,180	0/0:3,0:3:9:0,9,89	0/0:4,0:4:12:0,12,121	0/0:3,0:3:9:0,9,91	0/0:8,0:8:21:0,21,227	0/0:6,0:6:18:0,18,182	0/0:4,0:4:12:0,12,115	1/1:0,1:1:3:31,3,0	0/0:3,0:3:9:0,9,89	1/1:0,3:3:9:97,9,0	1/1:0,2:2:6:63,6,0	0/1:4,2:6:47:47,0,104	0/0:2,0:2:6:0,6,51	0/0:3,0:3:9:0,9,92	./.:.:.:.:.	1/1:0,6:6:18:189,18,0	0/0:1,0:1:3:0,3,29	0/0:3,0:3:9:0,9,89	./.:.:.:.:.	0/0:2,0:2:6:0,6,57	0/0:4,0:4:12:0,12,130	1/1:0,4:4:12:128,12,0	1/1:0,2:2:6:65,6,0	1/1:0,2:2:6:65,6,0	0/0:7,0:7:21:0,21,215	0/1:3,1:4:18:18,0,82	0/0:4,0:4:12:0,12,124	0/0:8,0:8:21:0,21,234	./.:.:.:.:.	0/0:4,0:4:12:0,12,115	0/0:2,0:2:6:0,6,59	0/0:4,0:4:12:0,12,119	0/0:3,0:3:9:0,9,92	0/0:3,0:3:9:0,9,87	0/0:2,0:2:6:0,6,65	0/0:3,0:3:9:0,9,90	./.:.:.:.:.	0/0:3,0:3:9:0,9,93	0/0:6,0:6:18:0,18,185	0/0:4,0:4:9:0,9,108	0/0:3,0:3:9:0,9,90	1/1:0,2:2:6:65,6,0	1/1:0,2:2:6:65,6,0	1/1:0,7:7:21:220,21,0	1/1:0,6:6:18:197,18,0	0/0:4,0:4:12:0,12,120	0/0:2,0:2:6:0,6,59	0/0:1,0:1:3:0,3,28	0/0:5,0:5:15:0,15,159	0/0:2,0:2:6:0,6,61	0/0:11,0:11:33:0,33,326	0/0:8,0:8:24:0,24,243	1/1:0,4:4:12:126,12,0	0/0:3,0:3:9:0,9,86	0/0:4,0:4:12:0,12,121	1/1:0,5:5:15:148,15,0	0/0:3,0:3:9:0,9,89	1/1:0,7:7:21:224,21,0	0/0:6,0:6:18:0,18,182	1/1:0,4:4:12:126,12,0	1/1:0,4:4:12:127,12,0	1/1:0,5:5:15:161,15,0	1/1:0,4:4:12:124,12,0	1/1:0,4:4:12:123,12,0	0/0:3,0:3:9:0,9,95	1/1:0,1:1:3:32,3,0	./.:.:.:.:.	0/0:2,0:2:3:0,3,45	0/0:2,0:2:3:0,3,45	0/0:5,0:5:9:0,9,121	./.:.:.:.:.	0/0:4,0:4:6:0,6,89	0/0:2,0:2:3:0,3,45	0/0:3,0:3:3:0,3,45	0/0:28,0:28:84:0,84,962
chr0	7128197	.	G	A	1062.59	.	AC=20;AF=0.093;AN=216;BaseQRankSum=1.416;DP=410;Dels=0.00;FS=2.817;HaplotypeScore=0.0719;InbreedingCoeff=0.3866;MLEAC=15;MLEAF=0.069;MQ=59.67;MQ0=0;MQRankSum=0.695;QD=24.71;ReadPosRankSum=0.180	GT:AD:DP:GQ:PL	0/0:19,0:19:57:0,57,599	1/1:0,10:10:30:319,30,0	0/0:7,0:7:21:0,21,211	1/1:0,11:11:33:336,33,0	0/0:6,0:6:18:0,18,180	0/0:1,0:1:3:0,3,29	0/0:5,0:5:15:0,15,150	./.:.:.:.:.	./.:.:.:.:.	0/0:6,0:6:18:0,18,180	0/0:2,0:2:6:0,6,61	0/0:2,0:2:6:0,6,58	0/0:6,0:6:18:0,18,191	./.:.:.:.:.	0/0:15,0:15:45:0,45,458	0/0:2,0:2:6:0,6,63	0/0:2,0:2:6:0,6,63	./.:.:.:.:.	0/0:3,0:3:6:0,6,76	./.:.:.:.:.	0/0:1,0:1:3:0,3,31	0/0:6,0:6:15:0,15,163	0/0:4,0:4:9:0,9,106	0/0:10,0:10:27:0,27,290	./.:.:.:.:.	0/0:6,0:6:18:0,18,172	0/0:11,0:11:33:0,33,330	0/0:2,0:2:6:0,6,61	./.:.:.:.:.	0/0:5,0:5:15:0,15,145	0/0:3,0:3:9:0,9,80	0/0:2,0:2:6:0,6,63	0/0:7,0:7:21:0,21,211	./.:.:.:.:.	0/0:7,0:7:21:0,21,218	0/0:1,0:1:3:0,3,32	0/0:12,0:12:36:0,36,365	0/0:1,0:1:3:0,3,29	0/0:1,0:1:3:0,3,31	0/0:1,0:1:3:0,3,32	0/0:2,0:2:3:0,3,31	0/0:7,0:7:21:0,21,207	0/0:12,0:12:36:0,36,371	0/0:8,0:8:24:0,24,241	0/0:7,0:7:21:0,21,219	0/0:2,0:2:6:0,6,57	0/0:5,0:5:15:0,15,153	./.:.:.:.:.	./.:.:.:.:.	1/1:0,4:4:12:127,12,0	1/1:0,2:2:6:61,6,0	1/1:0,2:2:6:63,6,0	./.:.:.:.:.	./.:.:.:.:.	0/0:3,0:4:9:0,9,92	./.:.:.:.:.	0/0:6,0:6:18:0,18,183	0/0:3,0:3:9:0,9,91	0/0:1,0:1:3:0,3,30	0/0:1,0:1:3:0,3,33	0/0:1,0:1:3:0,3,28	./.:.:.:.:.	0/0:2,0:2:6:0,6,61	0/0:2,0:2:6:0,6,60	0/0:4,0:4:12:0,12,129	0/0:3,0:3:9:0,9,89	0/0:1,0:1:3:0,3,32	0/0:2,0:2:6:0,6,65	0/0:1,0:1:3:0,3,30	0/0:1,0:1:3:0,3,33	0/0:4,0:4:12:0,12,120	./.:.:.:.:.	0/0:1,0:1:3:0,3,32	0/0:1,0:1:3:0,3,32	./.:.:.:.:.	0/0:5,0:5:15:0,15,150	0/0:5,0:5:15:0,15,145	0/0:1,0:1:3:0,3,31	0/0:1,0:1:3:0,3,31	1/1:0,3:3:9:92,9,0	./.:.:.:.:.	./.:.:.:.:.	0/0:2,0:2:6:0,6,63	0/0:2,0:2:6:0,6,63	0/0:3,0:3:6:0,6,61	./.:.:.:.:.	0/0:2,0:2:6:0,6,63	0/0:1,0:1:3:0,3,28	1/1:0,1:1:3:32,3,0	./.:.:.:.:.	1/1:0,1:1:3:31,3,0	0/0:2,0:2:6:0,6,61	0/0:1,0:1:3:0,3,32	./.:.:.:.:.	0/0:2,0:2:6:0,6,62	0/0:1,0:1:3:0,3,32	0/0:3,0:3:9:0,9,87	./.:.:.:.:.	./.:.:.:.:.	0/0:2,0:2:6:0,6,63	./.:.:.:.:.	./.:.:.:.:.	0/0:1,0:1:3:0,3,31	./.:.:.:.:.	0/0:2,0:2:6:0,6,63	0/0:2,0:2:6:0,6,63	0/0:3,0:3:9:0,9,94	0/0:4,0:4:12:0,12,122	0/0:2,0:2:6:0,6,62	./.:.:.:.:.	1/1:0,7:7:18:201,18,0	0/0:2,0:2:6:0,6,64	1/1:0,2:2:6:63,6,0	0/0:1,0:1:3:0,3,32	0/0:2,0:2:6:0,6,59	0/0:6,0:6:18:0,18,183	0/0:3,0:3:9:0,9,90	0/0:2,0:2:6:0,6,62	0/0:2,0:2:6:0,6,67	0/0:2,0:2:6:0,6,61	0/0:5,0:5:15:0,15,153	0/0:2,0:2:6:0,6,51	0/0:3,0:3:9:0,9,90	0/0:1,0:1:3:0,3,32	0/0:1,0:1:3:0,3,29	0/0:4,0:4:12:0,12,118	0/0:3,0:3:9:0,9,92	0/0:5,0:5:15:0,15,156	0/0:2,0:2:6:0,6,60	0/0:2,0:2:3:0,3,45	0/0:2,0:2:3:0,3,45	./.:.:.:.:.	./.:.:.:.:.	0/0:5,0:5:15:0,15,154	0/0:3,0:3:6:0,6,76	0/0:2,0:2:3:0,3,45	0/0:23,0:23:69:0,69,732
chr0	7128393	.	C	G	4375.88	.	AC=64;AF=0.258;AN=248;BaseQRankSum=-0.748;DP=747;Dels=0.00;FS=3.816;HaplotypeScore=0.1504;InbreedingCoeff=0.6679;MLEAC=62;MLEAF=0.250;MQ=59.85;MQ0=0;MQRankSum=-0.927;QD=27.52;ReadPosRankSum=-1.318	GT:AD:DP:GQ:PL	0/0:54,0:54:99:0,129,1565	0/0:21,0:21:63:0,63,691	1/1:0,12:12:36:393,36,0	0/0:32,0:32:96:0,96,1020	0/0:11,0:11:30:0,30,338	1/1:0,2:2:6:65,6,0	0/0:14,0:14:42:0,42,461	0/0:3,0:3:9:0,9,98	0/0:3,0:3:9:0,9,91	0/0:13,0:13:39:0,39,424	./.:.:.:.:.	0/0:13,0:13:39:0,39,398	0/0:15,0:15:42:0,42,469	./.:.:.:.:.	0/0:16,0:16:45:0,45,498	0/0:7,0:7:18:0,18,195	0/0:10,0:10:30:0,30,315	./.:.:.:.:.	0/0:8,0:8:21:0,21,236	1/1:0,3:3:9:100,9,0	./.:.:.:.:.	1/1:0,9:9:27:276,27,0	1/1:0,9:9:27:295,27,0	0/0:14,0:14:33:0,33,393	0/1:1,1:2:26:26,0,28	0/0:14,0:14:39:0,39,435	0/0:12,0:12:33:0,33,369	0/0:2,0:2:6:0,6,66	1/1:0,1:1:3:33,3,0	1/1:0,13:13:36:400,36,0	1/1:0,2:2:6:60,6,0	0/0:1,0:1:3:0,3,32	0/0:13,0:13:30:0,30,360	0/0:1,0:1:3:0,3,34	0/0:19,0:19:48:0,48,550	0/0:2,0:2:6:0,6,64	1/1:0,15:15:45:487,45,0	0/0:5,0:5:9:0,9,110	1/1:0,12:12:27:319,27,0	./.:.:.:.:.	./.:.:.:.:.	0/0:7,0:7:21:0,21,219	0/0:20,0:20:48:0,48,556	0/0:11,0:11:27:0,27,309	0/0:7,0:7:21:0,21,207	0/0:11,0:11:33:0,33,350	1/1:0,6:6:18:191,18,0	0/0:1,0:1:3:0,3,32	./.:.:.:.:.	0/0:6,0:6:18:0,18,188	0/0:2,0:2:6:0,6,63	0/0:1,0:1:3:0,3,32	0/0:4,0:4:12:0,12,127	0/0:1,0:1:3:0,3,32	0/0:2,0:2:6:0,6,63	0/0:1,0:1:3:0,3,32	0/0:8,0:8:24:0,24,254	0/0:4,0:4:12:0,12,124	0/0:1,0:1:3:0,3,31	0/0:9,0:9:27:0,27,274	0/0:4,0:4:12:0,12,126	0/0:4,0:4:12:0,12,126	0/0:8,0:8:21:0,21,233	./.:.:.:.:.	0/0:2,0:2:6:0,6,67	0/0:2,0:2:6:0,6,63	0/0:3,0:3:9:0,9,97	0/0:8,0:8:24:0,24,261	0/0:3,0:3:9:0,9,81	1/1:0,1:1:3:32,3,0	0/0:2,0:2:6:0,6,67	1/1:0,2:2:6:61,6,0	1/1:0,3:3:9:92,9,0	0/1:1,2:3:23:56,0,23	./.:.:.:.:.	0/0:2,0:2:6:0,6,64	0/0:6,0:6:18:0,18,195	1/1:0,3:3:9:98,9,0	./.:.:.:.:.	0/0:7,0:7:21:0,21,223	0/0:1,0:1:3:0,3,32	0/0:3,0:3:6:0,6,77	0/0:5,0:5:15:0,15,167	1/1:0,3:3:9:100,9,0	1/1:0,2:2:6:66,6,0	1/1:0,1:1:3:32,3,0	0/0:5,0:5:15:0,15,162	0/0:2,0:2:6:0,6,65	0/0:4,0:4:9:0,9,111	0/0:1,0:1:3:0,3,32	0/0:1,0:1:3:0,3,30	0/0:2,0:2:6:0,6,65	0/0:5,0:5:15:0,15,160	0/0:2,0:2:6:0,6,67	0/0:6,0:6:18:0,18,191	0/0:2,0:2:6:0,6,62	0/0:1,0:1:3:0,3,34	./.:.:.:.:.	0/0:1,0:1:3:0,3,34	./.:.:.:.:.	0/0:1,0:1:3:0,3,32	0/0:4,0:4:12:0,12,130	0/0:1,0:1:3:0,3,31	1/1:0,1:1:3:30,3,0	1/1:0,3:3:9:97,9,0	1/1:0,6:6:15:164,15,0	1/1:0,3:3:9:97,9,0	0/0:1,0:1:3:0,3,33	0/0:2,0:2:6:0,6,67	0/0:2,0:2:6:0,6,65	0/0:6,0:6:15:0,15,159	0/0:2,0:2:6:0,6,67	0/0:5,0:5:15:0,15,158	0/0:5,0:5:15:0,15,156	1/1:0,6:6:18:195,18,0	0/0:5,0:5:15:0,15,162	0/0:7,0:7:21:0,21,227	1/1:0,3:3:9:97,9,0	0/0:2,0:2:6:0,6,65	1/1:0,5:5:15:157,15,0	0/0:1,0:1:3:0,3,32	1/1:0,5:5:15:164,15,0	1/1:0,6:6:15:166,15,0	1/1:0,3:3:9:95,9,0	1/1:0,4:4:12:130,12,0	1/1:0,4:4:12:128,12,0	0/0:6,0:6:18:0,18,200	1/1:0,6:6:18:184,18,0	0/0:2,0:2:6:0,6,65	0/0:4,0:4:9:0,9,109	0/0:2,0:2:3:0,3,45	0/0:2,0:2:3:0,3,44	0/0:2,0:2:3:0,3,45	./.:.:.:.:.	0/0:6,0:6:9:0,9,134	0/0:3,0:3:6:0,6,76	0/0:24,0:24:72:0,72,817
chr0	7130530	.	G	C	2481.78	.	AC=18;AF=0.068;AN=266;BaseQRankSum=1.520;DP=1181;Dels=0.00;FS=1.965;HaplotypeScore=0.2016;InbreedingCoeff=0.5647;MLEAC=13;MLEAF=0.049;MQ=57.75;MQ0=0;MQRankSum=-0.385;QD=27.58;ReadPosRankSum=2.206	GT:AD:DP:GQ:PL	0/0:88,0:88:99:0,265,2825	0/0:32,0:32:87:0,87,960	0/0:11,0:11:30:0,30,330	1/1:0,50:51:99:1503,135,0	0/0:11,0:11:33:0,33,354	0/0:15,0:16:42:0,42,457	0/0:15,0:15:45:0,45,463	0/0:3,0:3:9:0,9,97	1/1:0,2:2:6:66,6,0	0/0:24,0:24:72:0,72,752	0/0:3,0:3:9:0,9,95	0/0:16,0:16:48:0,48,499	0/0:13,0:13:39:0,39,414	./.:.:.:.:.	0/0:20,0:20:51:0,51,583	0/0:20,0:20:60:0,60,624	0/0:21,0:21:54:0,54,611	0/0:5,0:5:15:0,15,153	0/0:14,0:14:36:0,36,402	0/0:12,0:12:36:0,36,383	0/0:5,0:5:15:0,15,162	0/0:26,0:26:69:0,69,758	0/0:20,0:20:60:0,60,631	0/0:12,0:12:36:0,36,375	0/0:4,0:4:12:0,12,128	0/0:22,0:22:57:0,57,639	0/0:20,0:20:60:0,60,647	0/0:2,0:2:6:0,6,65	0/0:2,0:2:6:0,6,67	0/0:27,0:27:75:0,75,824	0/0:5,0:5:12:0,12,143	0/0:4,0:4:12:0,12,132	0/0:21,0:21:63:0,63,663	0/0:4,0:4:12:0,12,135	0/0:21,0:21:57:0,57,630	1/1:1,1:2:3:36,3,0	0/0:22,0:22:48:0,48,585	0/0:20,0:20:51:0,51,578	0/0:16,0:16:42:0,42,476	0/0:5,0:5:15:0,15,162	0/0:5,0:5:15:0,15,162	0/0:15,0:15:45:0,45,472	0/0:10,0:10:27:0,27,292	0/0:21,0:21:57:0,57,629	0/0:18,0:18:42:0,42,497	0/0:31,0:31:90:0,90,959	0/0:22,0:22:66:0,66,682	0/0:3,0:3:9:0,9,96	0/0:4,0:4:12:0,12,122	1/1:0,11:11:33:349,33,0	1/1:0,3:3:9:95,9,0	1/1:0,3:3:9:97,9,0	0/0:3,0:3:9:0,9,95	0/0:2,0:2:6:0,6,59	0/0:4,0:4:12:0,12,122	0/0:7,0:7:21:0,21,217	0/0:4,0:4:12:0,12,123	0/0:9,0:9:21:0,21,245	0/0:5,0:5:15:0,15,146	0/0:3,0:3:9:0,9,100	0/0:2,0:2:3:0,3,31	0/0:5,0:5:15:0,15,159	0/0:6,0:6:18:0,18,189	0/0:1,0:1:3:0,3,31	0/0:4,0:4:9:0,9,108	0/0:7,0:7:21:0,21,216	0/0:2,0:2:6:0,6,65	0/0:3,0:3:9:0,9,97	0/0:5,0:5:15:0,15,164	0/0:4,0:4:12:0,12,123	0/0:2,0:2:6:0,6,63	0/0:2,0:2:6:0,6,63	0/0:5,0:5:15:0,15,158	0/0:6,0:6:18:0,18,181	0/0:4,0:4:12:0,12,121	0/0:3,0:3:9:0,9,97	0/0:5,0:5:12:0,12,140	0/0:7,0:7:21:0,21,217	0/0:4,0:4:12:0,12,129	0/0:2,0:2:6:0,6,62	0/0:3,0:3:9:0,9,95	0/0:3,0:3:9:0,9,94	0/0:3,0:3:9:0,9,103	0/0:7,0:7:21:0,21,218	0/0:3,0:3:9:0,9,97	0/0:3,0:3:9:0,9,97	0/0:5,0:5:15:0,15,159	0/0:11,0:11:33:0,33,351	1/1:0,3:3:9:93,9,0	0/0:2,0:2:6:0,6,71	1/1:0,1:1:3:32,3,0	0/0:3,0:3:9:0,9,92	0/0:5,0:5:15:0,15,161	0/0:3,0:3:9:0,9,96	0/0:5,0:5:15:0,15,162	0/0:3,0:3:9:0,9,99	0/0:5,0:5:15:0,15,166	0/0:3,0:3:9:0,9,92	0/0:1,0:1:3:0,3,32	0/0:2,0:2:6:0,6,62	0/0:5,0:5:12:0,12,134	0/0:4,0:4:12:0,12,126	0/0:7,0:7:18:0,18,202	0/0:1,0:1:3:0,3,32	0/0:8,0:8:21:0,21,237	0/0:5,0:5:15:0,15,158	0/0:7,0:7:21:0,21,229	0/0:7,0:7:21:0,21,223	0/0:9,0:9:27:0,27,289	0/0:8,0:8:21:0,21,227	0/0:3,0:3:9:0,9,100	0/0:9,0:9:27:0,27,297	1/1:0,14:14:42:448,42,0	0/0:2,0:2:6:0,6,65	0/0:7,0:7:15:0,15,184	0/0:3,0:3:9:0,9,85	0/0:4,0:4:12:0,12,124	0/0:1,0:1:3:0,3,31	0/0:2,0:2:6:0,6,63	0/0:5,0:5:15:0,15,161	0/0:2,0:2:6:0,6,61	0/0:5,0:5:15:0,15,158	0/0:7,0:7:21:0,21,222	0/0:4,0:4:12:0,12,126	0/0:6,0:6:18:0,18,191	0/0:8,0:8:24:0,24,250	0/0:1,0:1:3:0,3,31	0/0:2,0:2:6:0,6,63	0/0:7,0:7:21:0,21,222	0/0:4,0:4:6:0,6,89	0/0:3,0:3:9:0,9,90	./.:.:.:.:.	0/0:6,0:6:9:0,9,120	./.:.:.:.:.	0/0:4,0:4:6:0,6,89	./.:.:.:.:.	0/0:38,0:38:99:0,114,1314
chr0	7132080	.	T	C	2884.51	.	AC=30;AF=0.115;AN=262;BaseQRankSum=-1.383;DP=852;Dels=0.00;FS=0.000;HaplotypeScore=0.0839;InbreedingCoeff=0.5495;MLEAC=30;MLEAF=0.115;MQ=59.75;MQ0=1;MQRankSum=1.604;QD=24.87;ReadPosRankSum=0.728	GT:AD:DP:GQ:PL	0/0:46,0:46:99:0,138,1419	0/0:17,0:17:51:0,51,520	0/0:16,0:16:45:0,45,473	0/0:42,0:42:99:0,126,1244	0/0:18,0:18:54:0,54,548	0/0:11,0:11:33:0,33,332	0/0:6,0:6:18:0,18,183	0/0:1,0:1:3:0,3,32	0/0:3,0:3:9:0,9,99	0/0:21,0:21:57:0,57,609	0/0:1,0:1:3:0,3,32	1/1:0,15:15:42:438,42,0	0/0:15,0:15:39:0,39,430	./.:.:.:.:.	0/0:19,0:19:54:0,54,576	0/0:13,0:13:36:0,36,383	0/0:17,0:17:45:0,45,494	0/0:1,0:1:3:0,3,32	0/0:9,0:9:24:0,24,260	0/0:3,0:3:6:0,6,75	0/0:2,0:2:6:0,6,64	0/0:6,0:6:18:0,18,180	0/0:16,0:16:42:0,42,447	1/1:0,16:16:48:483,48,0	0/0:3,0:3:9:0,9,100	0/0:12,0:12:36:0,36,366	0/0:12,0:12:36:0,36,358	0/0:4,0:4:12:0,12,128	0/0:1,0:1:3:0,3,32	0/0:12,0:12:33:0,33,335	0/0:4,0:4:9:0,9,98	0/0:6,0:6:18:0,18,197	0/0:13,0:13:36:0,36,385	0/0:3,0:3:9:0,9,100	0/0:21,0:21:60:0,60,631	0/0:3,0:3:9:0,9,95	0/0:20,0:20:51:0,51,564	0/0:5,0:5:15:0,15,157	0/0:10,0:10:30:0,30,300	0/0:1,0:1:3:0,3,32	0/0:1,0:1:3:0,3,33	0/0:9,0:9:27:0,27,272	0/0:14,0:14:39:0,39,409	1/1:0,9:9:27:275,27,0	1/1:0,18:18:54:539,54,0	0/0:10,0:10:24:0,24,274	0/0:7,0:7:21:0,21,216	0/1:1,1:2:26:26,0,28	0/0:1,0:1:3:0,3,30	0/0:2,0:2:6:0,6,61	./.:.:.:.:.	0/0:2,0:2:6:0,6,61	0/0:3,0:3:9:0,9,90	0/0:2,0:2:6:0,6,61	1/1:0,4:4:12:120,12,0	0/0:2,0:2:6:0,6,63	1/1:0,6:6:18:179,18,0	1/1:0,6:6:15:166,15,0	0/0:1,0:1:3:0,3,31	1/1:0,6:6:18:178,18,0	0/0:4,0:4:12:0,12,124	0/0:4,0:4:12:0,12,124	0/0:7,0:7:21:0,21,217	0/0:8,0:8:21:0,21,227	0/0:7,0:7:21:0,21,210	0/0:5,0:5:15:0,15,157	0/0:3,0:3:9:0,9,92	0/0:4,0:4:12:0,12,118	0/0:4,0:4:12:0,12,119	./.:.:.:.:.	0/0:2,0:2:6:0,6,61	0/0:2,0:2:6:0,6,59	0/0:4,0:4:12:0,12,122	0/1:4,5:9:91:127,0,91	1/1:0,6:6:15:153,15,0	./.:.:.:.:.	1/1:0,2:2:6:60,6,0	0/0:3,0:3:9:0,9,92	0/0:3,0:3:9:0,9,93	0/0:4,0:4:12:0,12,122	0/0:3,0:3:9:0,9,89	0/0:1,0:1:3:0,3,32	0/0:9,0:9:27:0,27,284	0/0:4,0:4:12:0,12,118	0/0:4,0:4:12:0,12,122	0/0:3,0:3:9:0,9,96	0/0:6,0:6:18:0,18,186	0/0:1,0:1:3:0,3,32	0/0:4,0:4:12:0,12,126	0/0:3,0:3:9:0,9,95	0/0:1,0:1:3:0,3,31	0/0:7,0:7:21:0,21,214	0/0:1,0:1:3:0,3,31	0/0:2,0:2:6:0,6,60	./.:.:.:.:.	0/0:4,0:4:12:0,12,126	0/0:6,0:6:18:0,18,188	0/0:3,0:3:6:0,6,76	0/0:2,0:2:6:0,6,64	0/0:3,0:3:9:0,9,91	0/0:1,0:1:3:0,3,34	0/0:2,0:2:6:0,6,61	0/0:3,0:3:9:0,9,92	0/0:4,0:4:9:0,9,106	0/0:1,0:1:3:0,3,32	0/0:9,0:9:27:0,27,271	0/0:4,0:4:12:0,12,130	0/0:3,0:3:9:0,9,92	0/0:4,0:4:12:0,12,124	0/0:3,0:3:9:0,9,93	0/0:4,0:4:12:0,12,120	0/0:4,0:4:12:0,12,125	0/0:7,0:7:21:0,21,214	0/0:5,0:5:15:0,15,152	0/0:5,0:5:15:0,15,140	0/0:3,0:3:9:0,9,94	0/0:2,0:2:6:0,6,61	0/0:3,0:3:6:0,6,74	1/1:0,3:3:9:92,9,0	0/0:6,0:6:15:0,15,170	1/1:0,4:4:9:106,9,0	0/0:2,0:2:6:0,6,55	0/0:7,0:7:18:0,18,201	./.:.:.:.:.	0/0:4,0:4:12:0,12,122	0/0:2,0:2:6:0,6,60	1/1:0,5:5:15:154,15,0	0/0:5,0:5:15:0,15,155	1/1:0,5:5:15:150,15,0	0/0:2,0:2:3:0,3,45	0/0:2,0:2:3:0,3,45	0/0:2,0:2:3:0,3,45	0/0:2,0:2:3:0,3,44	0/0:2,0:2:3:0,3,45	0/0:2,0:2:3:0,3,45	0/0:2,0:2:3:0,3,45	0/0:31,0:31:93:0,93,1051
chr0	7132400	.	A	C	4660	.	AC=43;AF=0.167;AN=258;BaseQRankSum=5.516;DP=1032;Dels=0.00;FS=0.664;HaplotypeScore=0.0733;InbreedingCoeff=0.6446;MLEAC=42;MLEAF=0.163;MQ=59.78;MQ0=0;MQRankSum=-0.250;QD=26.78;ReadPosRankSum=-1.084	GT:AD:DP:GQ:PL	0/0:64,0:64:99:0,192,1994	0/0:20,0:20:54:0,54,581	0/0:16,0:16:45:0,45,481	0/0:40,0:40:99:0,111,1172	1/1:0,10:10:27:311,27,0	0/0:13,0:13:39:0,39,385	0/0:21,0:21:63:0,63,638	./.:.:.:.:.	0/0:2,0:2:6:0,6,55	1/1:0,19:19:57:607,57,0	./.:.:.:.:.	0/0:26,0:26:72:0,72,758	0/0:26,0:26:66:0,66,745	./.:.:.:.:.	1/1:0,20:20:60:618,60,0	1/1:0,20:20:60:634,60,0	0/0:15,0:15:42:0,42,447	0/0:1,0:1:3:0,3,31	0/0:5,0:5:15:0,15,151	0/0:5,0:5:12:0,12,133	0/0:2,0:2:6:0,6,61	0/0:11,0:11:24:0,24,284	0/0:22,0:22:63:0,63,645	0/0:25,0:25:75:0,75,760	0/0:1,0:1:3:0,3,33	0/0:20,0:20:57:0,57,591	0/0:17,0:17:51:0,51,520	./.:.:.:.:.	0/0:1,0:1:3:0,3,32	0/0:17,0:17:51:0,51,498	0/0:5,0:5:15:0,15,157	0/0:3,0:3:9:0,9,94	0/0:13,0:13:36:0,36,380	0/1:1,1:2:26:27,0,26	0/0:15,0:15:45:0,45,456	./.:.:.:.:.	0/0:18,0:18:42:0,42,482	1/1:0,11:11:30:331,30,0	0/0:10,0:10:30:0,30,303	1/1:0,1:1:3:32,3,0	1/1:0,7:7:21:228,21,0	1/1:0,20:20:54:592,54,0	0/0:14,0:14:42:0,42,420	0/0:27,0:27:81:0,81,816	0/0:13,0:13:36:0,36,375	0/0:24,0:24:69:0,69,711	0/0:23,0:23:66:0,66,693	0/0:1,0:1:3:0,3,32	1/1:0,5:5:12:140,12,0	0/0:9,0:9:24:0,24,251	./.:.:.:.:.	0/0:3,0:3:9:0,9,94	1/1:0,3:3:9:86,9,0	0/0:3,0:3:9:0,9,90	0/0:3,0:3:9:0,9,90	0/0:2,0:2:6:0,6,51	0/0:5,0:5:15:0,15,152	0/0:7,0:7:21:0,21,214	1/1:0,2:2:6:63,6,0	0/0:4,0:4:12:0,12,118	0/0:1,0:1:3:0,3,32	0/0:2,0:2:6:0,6,63	0/0:8,0:8:24:0,24,239	0/0:5,0:5:15:0,15,153	0/0:2,0:2:6:0,6,61	1/1:0,5:5:15:162,15,0	0/0:7,0:7:21:0,21,214	1/1:0,7:7:21:221,21,0	0/0:5,0:5:12:0,12,132	0/0:1,0:1:3:0,3,32	0/0:2,0:2:6:0,6,60	0/0:6,0:6:15:0,15,163	0/0:7,0:7:21:0,21,214	0/0:3,0:3:9:0,9,88	0/0:3,0:3:9:0,9,93	0/0:5,0:5:15:0,15,150	0/0:3,0:3:6:0,6,73	0/0:4,0:4:12:0,12,119	0/0:2,0:2:6:0,6,58	0/0:1,0:1:3:0,3,31	0/0:1,0:1:3:0,3,31	0/0:3,0:3:9:0,9,88	0/0:1,0:1:3:0,3,30	0/0:6,0:6:15:0,15,171	0/0:3,0:3:9:0,9,90	0/0:4,0:4:12:0,12,124	1/1:0,7:7:21:224,21,0	0/1:2,4:6:37:110,0,37	0/1:5,1:6:13:13,0,136	0/0:5,0:5:15:0,15,154	1/1:0,2:2:6:61,6,0	0/0:7,0:7:21:0,21,205	0/0:4,0:4:12:0,12,122	0/0:2,0:2:6:0,6,57	0/0:5,0:5:15:0,15,150	0/0:2,0:2:3:0,3,30	0/0:1,0:1:3:0,3,31	1/1:0,4:4:9:109,9,0	0/0:4,0:4:12:0,12,126	./.:.:.:.:.	0/0:4,0:4:12:0,12,124	0/0:3,0:3:9:0,9,89	0/0:5,0:5:15:0,15,149	0/0:2,0:2:6:0,6,57	0/0:1,0:1:3:0,3,29	0/0:5,0:5:15:0,15,151	0/0:4,0:4:12:0,12,126	0/0:2,0:2:6:0,6,64	1/1:0,5:5:15:158,15,0	0/0:3,0:3:9:0,9,93	0/0:4,0:4:9:0,9,104	1/1:0,5:5:15:162,15,0	0/0:5,0:5:12:0,12,135	0/0:4,0:4:12:0,12,118	0/0:4,0:4:12:0,12,119	1/1:0,3:3:9:92,9,0	1/1:0,4:4:12:123,12,0	0/0:7,0:7:21:0,21,207	0/0:4,0:4:12:0,12,120	0/0:5,0:5:15:0,15,144	0/0:8,0:8:21:0,21,229	0/0:11,0:11:33:0,33,334	0/0:11,0:11:30:0,30,321	0/0:8,0:8:24:0,24,237	0/0:4,0:4:12:0,12,120	0/0:3,0:3:9:0,9,88	0/0:4,0:4:12:0,12,120	0/0:5,0:5:15:0,15,148	0/0:2,0:2:6:0,6,60	./.:.:.:.:.	0/0:8,0:8:15:0,15,195	0/0:2,0:2:3:0,3,45	0/0:2,0:2:3:0,3,45	0/0:4,0:4:6:0,6,89	0/0:4,0:4:6:0,6,89	0/0:2,0:2:3:0,3,45	0/0:31,0:31:93:0,93,1038
chr0	7133369	.	G	A	1151.67	.	AC=47;AF=0.258;AN=182;BaseQRankSum=-0.075;DP=249;Dels=0.00;FS=3.283;HaplotypeScore=0.0210;InbreedingCoeff=0.4766;MLEAC=42;MLEAF=0.231;MQ=54.87;MQ0=0;MQRankSum=-0.075;QD=23.50;ReadPosRankSum=-0.979	GT:AD:DP:GQ:PL	0/0:23,0:23:69:0,69,704	0/0:5,0:5:15:0,15,163	1/1:0,2:2:3:45,3,0	0/0:9,0:9:27:0,27,288	0/0:4,0:4:12:0,12,126	./.:.:.:.:.	./.:.:.:.:.	./.:.:.:.:.	./.:.:.:.:.	0/0:5,0:5:15:0,15,157	./.:.:.:.:.	0/0:7,0:7:21:0,21,220	0/0:1,0:1:3:0,3,34	./.:.:.:.:.	0/0:2,0:2:6:0,6,62	0/0:5,0:5:15:0,15,157	0/0:2,0:2:6:0,6,63	./.:.:.:.:.	0/0:1,0:1:3:0,3,33	./.:.:.:.:.	0/0:1,0:1:3:0,3,31	1/1:0,3:3:9:89,9,0	./.:.:.:.:.	0/0:7,0:7:21:0,21,223	1/1:0,1:1:3:24,3,0	0/0:7,0:7:21:0,21,226	0/0:3,0:3:9:0,9,86	0/0:1,0:1:3:0,3,32	./.:.:.:.:.	1/1:0,4:4:12:122,12,0	./.:.:.:.:.	1/1:0,1:1:3:33,3,0	0/0:2,0:2:6:0,6,66	0/0:1,0:1:3:0,3,35	0/0:2,0:2:3:0,3,34	./.:.:.:.:.	1/1:0,5:5:15:161,15,0	0/0:5,0:5:15:0,15,166	1/1:0,4:4:12:131,12,0	./.:.:.:.:.	0/0:1,0:1:3:0,3,32	0/0:3,0:3:9:0,9,96	0/0:5,0:5:15:0,15,160	0/0:1,0:1:3:0,3,32	0/0:1,0:1:3:0,3,32	0/0:2,0:2:6:0,6,69	1/1:0,3:3:9:91,9,0	./.:.:.:.:.	./.:.:.:.:.	./.:.:.:.:.	0/0:5,0:5:15:0,15,166	0/0:3,0:3:6:0,6,78	0/0:2,0:2:6:0,6,62	0/0:1,0:1:3:0,3,32	./.:.:.:.:.	./.:.:.:.:.	./.:.:.:.:.	0/0:1,0:1:3:0,3,31	./.:.:.:.:.	0/0:1,0:1:3:0,3,33	./.:.:.:.:.	0/0:4,0:4:12:0,12,122	0/0:3,0:3:9:0,9,99	./.:.:.:.:.	0/0:3,0:3:9:0,9,95	0/0:1,0:1:3:0,3,32	./.:.:.:.:.	./.:.:.:.:.	0/0:2,0:2:6:0,6,67	1/1:0,1:1:3:28,3,0	./.:.:.:.:.	./.:.:.:.:.	1/1:0,1:1:3:33,3,0	1/1:0,2:2:6:59,6,0	0/0:3,0:3:9:0,9,98	0/0:2,0:2:6:0,6,66	0/0:1,0:1:3:0,3,35	./.:.:.:.:.	./.:.:.:.:.	0/0:2,0:2:6:0,6,66	0/0:2,0:2:6:0,6,63	0/0:1,0:1:3:0,3,31	./.:.:.:.:.	1/1:0,2:2:6:64,6,0	./.:.:.:.:.	./.:.:.:.:.	0/0:2,0:2:6:0,6,63	./.:.:.:.:.	./.:.:.:.:.	./.:.:.:.:.	0/0:1,0:1:3:0,3,32	0/0:6,0:6:15:0,15,158	0/0:2,0:2:6:0,6,65	./.:.:.:.:.	0/0:2,0:2:6:0,6,61	0/0:1,0:1:3:0,3,33	0/1:1,1:2:23:26,0,23	0/0:1,0:1:3:0,3,31	./.:.:.:.:.	0/0:1,0:1:3:0,3,32	0/0:1,0:1:3:0,3,32	./.:.:.:.:.	0/0:2,0:2:6:0,6,66	./.:.:.:.:.	1/1:0,1:1:3:32,3,0	1/1:0,5:5:15:155,15,0	1/1:0,1:1:3:31,3,0	0/0:1,0:1:3:0,3,31	0/0:1,0:1:3:0,3,34	./.:.:.:.:.	0/0:5,0:5:15:0,15,161	0/0:1,0:1:3:0,3,34	0/0:2,0:2:6:0,6,59	0/0:2,0:2:6:0,6,63	1/1:0,1:1:3:31,3,0	0/0:1,0:1:3:0,3,32	0/0:1,0:1:3:0,3,31	1/1:0,3:3:9:88,9,0	./.:.:.:.:.	1/1:0,1:1:3:25,3,0	./.:.:.:.:.	1/1:0,1:1:3:33,3,0	./.:.:.:.:.	1/1:0,1:1:3:34,3,0	1/1:0,2:2:6:61,6,0	1/1:0,1:1:3:33,3,0	0/0:3,0:3:9:0,9,95	1/1:0,1:1:3:29,3,0	./.:.:.:.:.	0/0:2,0:2:3:0,3,45	./.:.:.:.:.	./.:.:.:.:.	./.:.:.:.:.	0/0:4,0:4:6:0,6,89	0/0:2,0:2:3:0,3,45	0/0:3,0:3:6:0,6,76	0/0:9,0:9:27:0,27,312
chr0	7181392	.	T	A	2793.83	.	AC=31;AF=0.117;AN=264;BaseQRankSum=2.801;DP=932;Dels=0.00;FS=4.631;HaplotypeScore=0.1622;InbreedingCoeff=0.5855;MLEAC=24;MLEAF=0.091;MQ=57.89;MQ0=2;MQRankSum=0.969;QD=26.86;ReadPosRankSum=0.048	GT:AD:DP:GQ:PL	0/0:39,0:39:99:0,117,1230	0/0:26,0:26:72:0,72,772	0/0:14,0:14:39:0,39,425	0/0:36,0:36:99:0,108,1136	0/0:15,0:15:45:0,45,470	0/0:9,0:9:27:0,27,268	0/0:10,0:10:27:0,27,294	0/0:2,0:2:6:0,6,53	./.:.:.:.:.	0/0:18,0:18:54:0,54,571	0/0:4,0:4:12:0,12,130	1/1:0,11:11:30:331,30,0	0/0:13,0:13:39:0,39,415	./.:.:.:.:.	0/0:16,0:16:48:0,48,509	0/0:15,0:15:45:0,45,473	0/0:19,0:19:57:0,57,597	0/0:1,0:1:3:0,3,28	0/0:7,0:7:21:0,21,223	0/0:2,0:2:6:0,6,60	0/0:6,0:6:18:0,18,195	0/0:9,0:9:27:0,27,270	0/0:17,0:17:51:0,51,531	1/1:0,17:17:45:492,45,0	0/0:4,0:4:12:0,12,125	0/0:14,0:14:42:0,42,434	0/0:12,0:12:33:0,33,359	0/0:6,0:6:18:0,18,194	0/0:1,0:1:3:0,3,32	0/0:26,0:26:66:0,66,749	0/0:7,0:7:21:0,21,221	0/0:5,0:5:15:0,15,160	0/0:22,0:22:60:0,60,658	0/0:3,0:3:9:0,9,95	0/0:11,0:11:33:0,33,337	0/0:1,0:1:3:0,3,31	0/0:24,0:24:69:0,69,737	0/0:11,0:11:33:0,33,337	0/0:10,0:10:30:0,30,314	0/0:1,0:1:3:0,3,34	./.:.:.:.:.	0/0:14,0:14:42:0,42,443	0/0:24,0:24:72:0,72,757	1/1:0,17:17:51:554,51,0	1/1:0,21:21:63:676,63,0	0/0:17,0:17:45:0,45,509	0/0:10,0:10:30:0,30,310	1/1:0,1:1:3:32,3,0	0/0:1,0:2:3:0,3,31	0/0:3,0:3:9:0,9,92	0/0:1,0:1:3:0,3,30	0/0:4,0:4:9:0,9,106	0/0:4,0:4:12:0,12,118	0/0:1,0:1:3:0,3,32	1/1:0,3:3:9:98,9,0	0/0:1,0:2:3:0,3,32	1/1:0,3:3:9:100,9,0	1/1:0,7:7:21:229,21,0	0/0:4,0:4:12:0,12,127	1/1:0,7:7:18:202,18,0	0/0:3,0:3:9:0,9,91	0/0:5,0:5:15:0,15,159	0/0:9,0:9:24:0,24,265	0/0:2,0:2:6:0,6,63	0/0:7,0:7:18:0,18,198	0/0:3,0:3:9:0,9,91	0/0:5,0:5:15:0,15,152	0/0:11,0:11:33:0,33,339	0/0:3,0:3:9:0,9,97	0/0:2,0:2:6:0,6,60	0/0:3,0:3:9:0,9,94	0/0:4,0:4:12:0,12,124	0/0:3,0:4:9:0,9,97	0/1:1,2:3:22:56,0,22	1/1:0,3:3:6:74,6,0	1/1:0,2:2:6:65,6,0	1/1:0,3:3:9:97,9,0	0/0:3,0:3:9:0,9,92	0/0:5,0:5:15:0,15,154	0/0:5,0:5:15:0,15,158	0/0:3,0:3:9:0,9,90	0/0:6,0:6:18:0,18,186	0/0:5,0:5:15:0,15,160	0/0:2,0:2:6:0,6,66	0/0:1,0:1:3:0,3,33	0/0:4,0:4:12:0,12,128	0/0:2,0:2:6:0,6,66	0/0:5,0:5:15:0,15,158	0/0:6,0:6:18:0,18,178	0/0:4,0:4:12:0,12,130	0/0:4,0:5:12:0,12,122	0/0:4,0:4:12:0,12,128	0/0:6,0:6:18:0,18,181	0/0:1,0:1:3:0,3,33	0/0:2,0:2:6:0,6,65	0/0:3,0:3:9:0,9,95	0/0:3,0:3:9:0,9,93	0/0:3,0:3:9:0,9,92	0/0:1,0:1:3:0,3,32	0/0:2,0:2:6:0,6,61	0/0:5,0:5:15:0,15,161	0/0:1,0:1:3:0,3,32	0/0:6,0:6:18:0,18,185	0/0:5,0:5:15:0,15,159	./.:.:.:.:.	0/0:6,0:6:18:0,18,185	0/0:5,0:5:15:0,15,162	0/0:7,0:7:21:0,21,212	0/0:2,0:2:6:0,6,65	0/0:3,0:3:9:0,9,97	0/0:5,0:5:15:0,15,160	0/0:2,0:2:6:0,6,67	0/0:2,0:2:6:0,6,61	0/0:1,0:1:3:0,3,32	0/0:6,0:6:18:0,18,184	0/0:2,0:2:6:0,6,63	0/0:4,0:4:12:0,12,123	0/0:3,0:3:9:0,9,88	1/1:0,1:1:3:30,3,0	0/0:3,0:3:9:0,9,89	1/1:0,4:4:12:127,12,0	0/0:3,0:3:9:0,9,93	0/0:6,0:6:18:0,18,186	0/0:7,0:7:21:0,21,218	0/0:4,0:4:12:0,12,124	0/0:2,0:2:6:0,6,61	./.:.:.:.:.	0/0:5,0:5:15:0,15,158	1/1:0,1:1:3:33,3,0	0/0:3,0:3:3:0,3,45	0/0:3,0:3:6:0,6,76	0/0:5,0:5:9:0,9,107	0/0:6,0:6:6:0,6,76	0/0:8,0:8:9:0,9,117	0/0:3,0:3:6:0,6,63	0/0:5,0:5:6:0,6,89	0/0:36,0:36:99:0,108,1222
chr0	7198909	.	G	A	923.86	.	AC=12;AF=0.058;AN=206;BaseQRankSum=-2.947;DP=402;Dels=0.00;FS=5.364;HaplotypeScore=0.0733;InbreedingCoeff=0.2131;MLEAC=9;MLEAF=0.044;MQ=41.25;MQ0=0;MQRankSum=-2.558;QD=22.00;ReadPosRankSum=-1.064	GT:AD:DP:GQ:PL	0/0:18,0:18:45:0,45,498	0/0:8,0:8:21:0,21,216	0/0:8,0:8:21:0,21,226	1/1:0,32:32:78:816,78,0	0/0:4,0:4:12:0,12,124	0/0:2,0:2:6:0,6,62	0/0:3,0:3:9:0,9,93	./.:.:.:.:.	1/1:0,3:3:6:60,6,0	0/0:5,0:5:9:0,9,93	./.:.:.:.:.	0/0:10,0:10:30:0,30,305	0/0:12,0:12:27:0,27,294	./.:.:.:.:.	0/0:8,0:8:24:0,24,242	0/0:5,0:5:9:0,9,107	0/0:10,0:10:21:0,21,230	0/0:3,0:3:9:0,9,96	0/0:1,0:1:3:0,3,31	0/0:3,0:3:9:0,9,93	0/0:1,0:1:3:0,3,32	0/0:2,0:2:6:0,6,62	0/0:8,0:8:21:0,21,229	0/0:11,0:11:24:0,24,265	./.:.:.:.:.	0/0:10,0:10:27:0,27,287	0/0:7,0:7:18:0,18,202	./.:.:.:.:.	0/0:2,0:2:6:0,6,69	./.:.:.:.:.	./.:.:.:.:.	./.:.:.:.:.	0/0:9,0:9:18:0,18,187	./.:.:.:.:.	0/0:7,0:7:18:0,18,188	0/0:2,0:2:6:0,6,66	0/0:6,0:6:18:0,18,185	0/0:9,0:9:15:0,15,182	0/0:7,0:7:21:0,21,219	0/0:1,0:1:3:0,3,33	0/0:3,0:3:9:0,9,91	0/0:5,0:5:12:0,12,139	0/0:3,0:3:9:0,9,96	0/0:8,0:8:24:0,24,250	0/0:4,0:4:12:0,12,117	0/0:9,0:9:18:0,18,185	0/0:8,0:8:12:0,12,138	0/0:1,0:1:3:0,3,33	0/0:1,0:1:3:0,3,31	1/1:0,2:2:6:54,6,0	./.:.:.:.:.	1/1:0,1:1:3:31,3,0	0/0:1,0:1:3:0,3,32	0/0:2,0:2:3:0,3,32	0/0:1,0:1:3:0,3,31	0/0:1,0:1:3:0,3,33	0/0:3,0:3:9:0,9,93	0/0:2,0:2:3:0,3,32	0/0:2,0:2:6:0,6,63	0/0:1,0:1:3:0,3,31	0/0:1,0:1:3:0,3,30	0/0:1,0:1:3:0,3,31	0/0:8,0:8:21:0,21,214	0/0:2,0:2:3:0,3,32	./.:.:.:.:.	0/0:3,0:3:9:0,9,95	./.:.:.:.:.	0/0:1,0:1:3:0,3,31	./.:.:.:.:.	0/0:2,0:2:6:0,6,64	0/0:3,0:3:3:0,3,45	./.:.:.:.:.	./.:.:.:.:.	0/0:7,0:7:15:0,15,152	0/0:2,0:2:6:0,6,62	0/0:1,0:1:3:0,3,31	./.:.:.:.:.	0/0:2,0:2:3:0,3,45	./.:.:.:.:.	0/0:2,0:2:3:0,3,45	./.:.:.:.:.	./.:.:.:.:.	0/0:1,0:1:3:0,3,22	0/0:1,0:1:3:0,3,32	0/0:3,0:3:6:0,6,76	0/0:3,0:3:6:0,6,69	./.:.:.:.:.	0/0:4,0:4:12:0,12,130	1/1:0,3:3:6:77,6,0	./.:.:.:.:.	./.:.:.:.:.	0/0:1,0:1:3:0,3,31	0/0:2,0:2:6:0,6,63	0/0:5,0:5:12:0,12,126	./.:.:.:.:.	0/0:3,0:3:9:0,9,96	0/0:2,0:2:6:0,6,65	0/0:1,0:1:3:0,3,32	0/0:2,0:2:6:0,6,59	0/0:2,0:2:6:0,6,62	0/0:2,0:2:3:0,3,32	0/0:2,0:2:6:0,6,63	./.:.:.:.:.	0/0:1,0:1:3:0,3,31	./.:.:.:.:.	0/0:2,0:2:6:0,6,63	0/0:1,0:1:3:0,3,32	0/0:2,0:2:3:0,3,31	0/0:1,0:1:3:0,3,32	0/0:1,0:1:3:0,3,32	0/0:1,0:1:3:0,3,32	0/0:1,0:1:3:0,3,33	1/1:0,1:1:3:29,3,0	./.:.:.:.:.	./.:.:.:.:.	0/0:1,0:1:3:0,3,32	0/0:3,0:3:9:0,9,88	0/0:4,0:4:9:0,9,94	./.:.:.:.:.	0/0:1,0:1:3:0,3,32	0/0:2,0:2:6:0,6,63	0/0:3,0:3:9:0,9,90	./.:.:.:.:.	0/0:1,0:1:3:0,3,31	0/0:1,0:1:3:0,3,31	0/0:6,0:6:18:0,18,187	./.:.:.:.:.	0/0:1,0:1:3:0,3,32	./.:.:.:.:.	./.:.:.:.:.	0/0:4,0:4:6:0,6,89	0/0:2,0:2:3:0,3,45	./.:.:.:.:.	0/0:1,0:1:3:0,3,22	./.:.:.:.:.	0/0:4,0:4:3:0,3,45	0/0:5,0:5:15:0,15,170
chr0	7200693	.	C	T	863.25	.	AC=27;AF=0.117;AN=230;BaseQRankSum=-1.463;DP=509;Dels=0.00;FS=11.806;HaplotypeScore=0.0786;InbreedingCoeff=0.4489;MLEAC=21;MLEAF=0.091;MQ=57.52;MQ0=6;MQRankSum=-0.135;QD=21.05;ReadPosRankSum=-1.536	GT:AD:DP:GQ:PL	0/0:26,0:26:78:0,78,820	0/0:9,0:9:27:0,27,282	0/0:12,0:13:36:0,36,373	0/0:21,0:21:57:0,57,625	0/0:13,0:13:33:0,33,366	0/0:4,0:4:12:0,12,122	0/0:10,0:10:30:0,30,306	./.:.:.:.:.	./.:.:.:.:.	0/0:6,0:6:18:0,18,185	0/0:1,0:1:3:0,3,32	0/0:5,0:5:15:0,15,159	1/1:0,10:10:24:272,24,0	./.:.:.:.:.	0/0:11,0:11:33:0,33,353	0/0:6,0:6:18:0,18,185	1/1:0,4:4:12:122,12,0	0/0:2,0:2:6:0,6,63	0/0:7,0:7:18:0,18,201	0/0:1,0:1:3:0,3,29	./.:.:.:.:.	0/0:3,0:3:9:0,9,92	0/0:5,0:5:15:0,15,148	0/0:14,0:14:42:0,42,429	0/0:2,0:2:6:0,6,67	0/0:3,0:3:9:0,9,95	0/0:11,0:11:33:0,33,341	1/1:0,3:3:9:95,9,0	./.:.:.:.:.	0/0:15,0:15:39:0,39,433	0/0:1,0:1:3:0,3,35	./.:.:.:.:.	0/0:13,0:13:39:0,39,397	0/0:4,0:4:12:0,12,134	0/0:2,0:2:6:0,6,62	./.:.:.:.:.	0/0:9,0:10:27:0,27,281	0/0:3,0:3:9:0,9,92	0/0:6,0:6:18:0,18,191	0/0:1,0:1:3:0,3,35	0/0:2,0:2:6:0,6,63	0/0:3,0:3:9:0,9,92	0/0:10,0:10:30:0,30,316	0/0:13,0:14:36:0,36,395	0/0:4,0:4:12:0,12,125	0/0:4,0:4:12:0,12,122	0/0:12,0:12:33:0,33,364	./.:.:.:.:.	0/0:3,0:3:9:0,9,95	0/0:6,0:6:18:0,18,191	./.:.:.:.:.	0/0:1,0:1:3:0,3,32	0/0:2,0:2:6:0,6,65	0/0:2,0:2:6:0,6,61	0/0:3,0:3:9:0,9,96	1/1:0,2:2:6:60,6,0	0/0:1,0:1:3:0,3,32	0/0:3,0:3:9:0,9,94	0/0:3,0:3:9:0,9,97	0/0:1,0:1:3:0,3,29	1/1:0,1:1:3:30,3,0	./.:.:.:.:.	1/1:0,4:4:12:121,12,0	./.:.:.:.:.	./.:.:.:.:.	0/0:2,0:2:6:0,6,65	0/0:2,0:2:6:0,6,63	./.:.:.:.:.	1/1:0,3:3:6:74,6,0	./.:.:.:.:.	./.:.:.:.:.	0/0:2,0:2:6:0,6,61	0/0:2,0:2:6:0,6,64	0/0:3,0:3:9:0,9,93	0/0:5,0:7:15:0,15,162	0/0:3,0:3:9:0,9,97	0/0:3,0:3:9:0,9,97	0/0:1,0:1:3:0,3,31	0/0:1,0:1:3:0,3,31	0/0:4,0:4:12:0,12,120	0/0:6,0:6:18:0,18,185	0/0:1,0:1:3:0,3,31	0/0:1,0:1:3:0,3,31	0/0:4,0:4:12:0,12,124	0/0:2,0:2:6:0,6,65	0/0:3,0:3:6:0,6,65	0/0:4,0:4:12:0,12,124	0/0:1,0:1:3:0,3,32	0/0:5,0:5:15:0,15,155	1/1:0,2:2:6:61,6,0	./.:.:.:.:.	0/0:2,0:2:6:0,6,63	1/1:0,3:3:9:90,9,0	0/0:2,0:2:6:0,6,65	1/1:0,1:1:3:30,3,0	./.:.:.:.:.	1/1:0,2:2:6:63,6,0	0/0:1,0:1:3:0,3,33	1/1:0,1:1:3:29,3,0	0/0:2,0:2:6:0,6,62	0/0:1,0:1:3:0,3,32	./.:.:.:.:.	0/1:1,1:3:23:23,0,26	0/0:13,0:13:33:0,33,364	0/0:4,0:4:12:0,12,126	0/0:4,0:4:12:0,12,122	0/0:2,0:2:6:0,6,65	0/0:2,0:2:3:0,3,32	0/0:1,0:1:3:0,3,32	0/0:2,0:2:6:0,6,62	0/0:4,0:4:12:0,12,126	0/0:1,0:1:3:0,3,32	0/0:3,0:3:9:0,9,93	1/1:0,2:2:6:61,6,0	0/0:2,0:2:6:0,6,61	0/0:1,0:1:3:0,3,32	0/0:2,0:2:6:0,6,59	0/0:2,0:2:6:0,6,63	0/0:1,0:1:3:0,3,31	0/0:3,0:3:9:0,9,95	0/0:3,0:3:9:0,9,92	0/0:2,0:2:6:0,6,63	0/0:5,0:5:15:0,15,157	0/0:5,0:5:15:0,15,164	0/0:3,0:3:9:0,9,94	0/0:3,0:3:9:0,9,92	0/0:4,0:5:12:0,12,126	0/0:3,0:3:9:0,9,97	0/0:3,0:3:6:0,6,77	./.:.:.:.:.	./.:.:.:.:.	./.:.:.:.:.	0/0:2,1:3:3:0,3,45	./.:.:.:.:.	0/0:2,0:2:3:0,3,45	0/0:2,0:2:3:0,3,45	0/0:15,0:15:45:0,45,507
chr0	7204483	.	T	C	2330.81	.	AC=37;AF=0.135;AN=274;BaseQRankSum=0.365;DP=1026;Dels=0.00;FS=1.477;HaplotypeScore=0.0493;InbreedingCoeff=0.6339;MLEAC=33;MLEAF=0.120;MQ=58.87;MQ0=0;MQRankSum=0.191;QD=25.33;ReadPosRankSum=1.138	GT:AD:DP:GQ:PL	0/0:58,0:58:99:0,174,1851	0/0:25,0:25:75:0,75,784	0/0:25,0:25:75:0,75,784	0/0:42,0:42:99:0,126,1323	0/0:24,0:24:66:0,66,717	0/0:13,0:13:39:0,39,398	0/0:14,0:14:42:0,42,439	0/0:1,0:1:3:0,3,34	0/0:1,0:1:3:0,3,32	0/0:15,0:15:42:0,42,444	0/0:3,0:3:9:0,9,98	0/0:22,0:22:54:0,54,625	1/1:0,12:12:36:373,36,0	1/1:0,2:2:6:61,6,0	0/0:21,0:21:63:0,63,647	0/0:20,0:20:54:0,54,593	1/1:0,13:13:39:406,39,0	0/1:2,1:3:23:23,0,56	0/0:6,0:6:18:0,18,178	0/0:1,0:1:3:0,3,33	0/0:5,0:5:15:0,15,161	0/0:22,0:22:54:0,54,610	0/0:20,0:20:54:0,54,596	0/0:33,0:33:96:0,96,1026	0/0:1,0:1:3:0,3,32	0/0:26,0:26:75:0,75,807	0/0:12,0:12:36:0,36,374	1/1:0,4:4:12:124,12,0	0/0:1,0:1:3:0,3,32	0/0:24,0:24:69:0,69,724	0/0:3,0:3:9:0,9,97	1/1:0,4:4:12:119,12,0	0/0:7,0:7:21:0,21,218	0/0:4,0:4:12:0,12,120	0/0:17,0:17:51:0,51,520	0/0:5,0:5:15:0,15,161	0/0:15,0:15:45:0,45,474	0/0:14,0:14:42:0,42,436	0/0:11,0:11:33:0,33,347	0/0:2,0:2:6:0,6,66	0/0:3,0:3:9:0,9,100	0/0:10,0:10:30:0,30,315	0/0:17,0:17:51:0,51,538	0/0:13,0:13:39:0,39,407	0/0:17,0:17:51:0,51,533	0/0:17,0:17:42:0,42,477	0/0:16,0:16:42:0,42,467	0/0:5,0:5:15:0,15,161	0/0:3,0:3:6:0,6,76	0/0:7,0:7:21:0,21,211	0/0:2,0:2:6:0,6,60	0/0:3,0:3:9:0,9,100	0/0:2,0:2:6:0,6,59	0/0:2,0:2:6:0,6,59	0/0:5,0:5:15:0,15,158	1/1:0,4:4:12:127,12,0	0/0:4,0:4:12:0,12,121	0/0:7,0:7:21:0,21,219	0/0:1,0:1:3:0,3,32	0/0:6,0:6:18:0,18,187	1/1:0,5:5:15:153,15,0	1/1:0,5:5:15:158,15,0	1/1:0,6:6:15:168,15,0	0/0:5,0:5:15:0,15,161	1/1:0,9:9:27:267,27,0	0/0:3,0:3:9:0,9,95	0/0:4,0:4:12:0,12,126	0/0:7,0:7:21:0,21,214	1/1:0,2:2:6:55,6,0	0/0:1,0:1:3:0,3,32	0/0:4,0:4:12:0,12,122	0/0:3,0:3:9:0,9,89	0/0:2,0:2:6:0,6,61	0/0:6,0:6:18:0,18,189	0/0:6,0:6:18:0,18,185	0/0:5,0:5:12:0,12,137	0/0:1,0:1:3:0,3,31	0/0:1,0:1:3:0,3,31	0/0:1,0:1:3:0,3,30	0/0:3,0:3:9:0,9,95	0/0:1,0:1:3:0,3,32	0/0:2,0:2:3:0,3,32	0/0:3,0:3:9:0,9,97	0/0:3,0:3:9:0,9,91	0/0:6,0:6:18:0,18,187	0/0:7,0:7:21:0,21,227	0/0:3,0:3:9:0,9,95	0/0:2,0:2:6:0,6,65	0/0:5,0:5:15:0,15,158	1/1:0,2:2:6:55,6,0	0/0:2,0:2:6:0,6,58	0/0:8,0:8:24:0,24,252	1/1:0,3:3:9:89,9,0	0/0:2,0:2:6:0,6,63	1/1:0,5:5:15:157,15,0	0/0:2,0:2:6:0,6,65	1/1:0,6:6:18:184,18,0	0/0:2,0:2:6:0,6,63	1/1:0,2:2:6:62,6,0	0/0:2,0:2:6:0,6,63	0/0:6,0:6:18:0,18,189	0/0:2,0:2:6:0,6,62	1/1:0,1:1:3:32,3,0	0/0:3,0:3:9:0,9,92	0/0:3,0:3:9:0,9,87	0/0:8,0:8:24:0,24,249	0/0:5,0:5:15:0,15,164	0/0:1,0:1:3:0,3,33	0/0:5,0:5:15:0,15,153	0/0:2,0:2:6:0,6,58	0/0:7,0:7:21:0,21,221	0/0:5,0:5:15:0,15,162	0/0:9,0:9:27:0,27,280	1/1:0,4:4:12:120,12,0	0/0:5,0:5:15:0,15,159	0/0:1,0:1:3:0,3,34	0/0:2,0:2:6:0,6,61	0/0:5,0:5:15:0,15,155	0/0:6,0:6:18:0,18,185	0/0:5,0:5:15:0,15,153	0/0:7,0:7:21:0,21,213	0/0:2,0:2:6:0,6,63	0/0:7,0:7:21:0,21,217	0/0:7,0:7:21:0,21,217	0/0:6,0:6:18:0,18,184	0/0:5,0:5:15:0,15,151	0/0:2,0:2:6:0,6,61	0/0:4,0:4:12:0,12,121	0/0:4,0:4:12:0,12,120	0/0:2,0:2:3:0,3,45	0/0:4,0:4:6:0,6,89	0/0:1,0:1:3:0,3,30	0/0:5,0:5:12:0,12,139	0/0:10,0:10:27:0,27,298	0/0:7,0:7:12:0,12,150	0/0:4,0:4:6:0,6,89	0/0:22,0:22:66:0,66,745
chr0	7205159	.	T	G	2599.25	.	AC=33;AF=0.126;AN=262;BaseQRankSum=1.047;DP=914;Dels=0.00;FS=2.892;HaplotypeScore=0.0966;InbreedingCoeff=0.6051;MLEAC=29;MLEAF=0.111;MQ=59.53;MQ0=4;MQRankSum=1.226;QD=26.52;ReadPosRankSum=0.244	GT:AD:DP:GQ:PL	0/0:56,0:56:99:0,168,1736	0/0:22,0:22:66:0,66,673	0/0:20,0:21:60:0,60,601	0/0:44,0:44:99:0,132,1324	0/0:12,0:12:36:0,36,372	0/0:8,0:8:24:0,24,242	0/0:14,0:14:42:0,42,429	0/0:4,0:4:12:0,12,134	0/0:2,0:2:6:0,6,62	0/0:19,0:19:54:0,54,563	0/0:3,0:3:9:0,9,95	0/0:16,0:16:45:0,45,478	1/1:0,16:16:45:476,45,0	1/1:0,2:2:6:63,6,0	0/0:17,0:17:51:0,51,534	0/0:15,0:15:45:0,45,454	1/1:0,22:22:66:694,66,0	0/1:2,1:3:23:23,0,54	0/0:5,0:5:15:0,15,154	0/0:1,0:1:3:0,3,29	0/0:1,0:1:3:0,3,34	0/0:8,0:8:21:0,21,222	0/0:9,0:9:27:0,27,274	0/0:15,0:16:45:0,45,464	0/0:4,0:4:12:0,12,127	0/0:20,0:20:60:0,60,621	0/0:3,0:5:9:0,9,92	1/1:0,7:7:21:229,21,0	0/0:2,0:2:6:0,6,65	0/0:14,0:14:42:0,42,413	0/0:6,0:6:18:0,18,172	1/1:0,4:4:12:118,12,0	0/0:15,0:15:42:0,42,447	0/0:3,0:3:9:0,9,95	0/0:17,0:17:45:0,45,488	0/0:1,0:1:3:0,3,32	0/0:19,0:19:57:0,57,595	0/0:6,0:6:18:0,18,181	0/0:16,0:16:48:0,48,487	0/0:2,0:2:6:0,6,66	0/0:5,0:5:15:0,15,150	0/0:12,0:12:36:0,36,367	0/0:17,0:17:51:0,51,493	0/0:8,0:8:24:0,24,245	0/0:30,0:30:84:0,84,884	0/0:17,0:17:48:0,48,494	0/0:11,0:13:30:0,30,317	0/0:4,0:4:12:0,12,125	0/0:1,0:1:3:0,3,29	0/0:5,0:5:12:0,12,138	0/0:6,0:6:18:0,18,176	0/0:2,0:2:6:0,6,59	0/0:5,0:5:15:0,15,152	0/0:2,0:2:6:0,6,66	0/0:2,0:2:6:0,6,59	1/1:0,2:2:6:66,6,0	0/0:5,0:5:15:0,15,159	0/0:1,0:1:3:0,3,30	0/0:1,0:1:3:0,3,32	0/0:1,0:1:3:0,3,34	./.:.:.:.:.	1/1:0,1:1:3:30,3,0	1/1:0,6:6:18:189,18,0	0/0:1,0:1:3:0,3,32	1/1:0,6:6:18:194,18,0	./.:.:.:.:.	0/0:1,0:1:3:0,3,31	0/0:5,0:5:15:0,15,153	1/1:0,7:7:21:218,21,0	./.:.:.:.:.	./.:.:.:.:.	0/0:4,0:4:9:0,9,108	0/0:2,0:2:6:0,6,62	0/0:5,0:5:15:0,15,144	0/0:6,0:6:18:0,18,181	0/0:7,0:7:21:0,21,214	0/0:8,0:8:21:0,21,233	0/0:5,0:5:15:0,15,149	./.:.:.:.:.	0/0:4,0:4:12:0,12,122	0/0:2,0:2:6:0,6,64	0/0:4,0:4:12:0,12,118	0/0:6,0:6:18:0,18,195	0/0:7,0:7:21:0,21,219	0/0:6,0:6:18:0,18,182	0/0:6,0:6:18:0,18,195	0/0:4,0:4:12:0,12,120	0/0:6,0:6:18:0,18,188	0/0:4,0:4:12:0,12,129	1/1:0,4:4:12:129,12,0	0/0:4,0:4:12:0,12,132	0/0:1,0:1:3:0,3,31	1/1:0,3:3:9:93,9,0	0/0:3,0:3:9:0,9,93	1/1:0,3:3:9:95,9,0	0/0:6,0:6:18:0,18,182	1/1:0,3:3:9:86,9,0	./.:.:.:.:.	1/1:0,6:6:18:189,18,0	0/0:3,0:3:9:0,9,89	0/0:5,0:5:15:0,15,159	0/0:3,0:3:9:0,9,92	0/0:1,0:1:3:0,3,29	0/0:4,0:4:12:0,12,117	0/0:4,0:4:12:0,12,122	0/0:1,0:1:3:0,3,30	0/0:7,0:7:21:0,21,224	0/0:4,0:4:12:0,12,117	0/0:4,0:4:12:0,12,120	0/0:2,0:2:6:0,6,60	0/0:5,0:5:15:0,15,152	0/0:4,0:4:12:0,12,122	0/0:3,0:3:9:0,9,86	1/1:0,3:3:6:75,6,0	0/0:3,0:3:9:0,9,89	0/0:1,0:1:3:0,3,32	0/0:1,0:1:3:0,3,31	0/0:2,0:2:6:0,6,58	0/0:3,0:3:9:0,9,97	0/0:5,0:5:15:0,15,148	0/0:3,0:3:9:0,9,93	0/0:2,0:2:6:0,6,59	0/0:4,0:4:12:0,12,124	0/0:4,0:4:12:0,12,125	0/0:2,0:2:6:0,6,57	0/0:6,0:6:18:0,18,182	0/0:7,0:7:21:0,21,209	0/0:4,0:4:12:0,12,119	0/0:1,0:1:3:0,3,30	0/0:2,0:2:3:0,3,45	0/0:3,0:3:6:0,6,76	0/0:2,0:2:3:0,3,45	0/0:7,0:7:15:0,15,183	0/0:6,0:6:9:0,9,120	0/0:2,0:2:3:0,3,45	0/0:2,0:2:3:0,3,45	0/0:27,0:27:81:0,81,904
chr0	7205325	.	A	C	3098.91	.	AC=45;AF=0.177;AN=254;BaseQRankSum=-0.980;DP=852;Dels=0.00;FS=0.743;HaplotypeScore=0.1661;InbreedingCoeff=0.5978;MLEAC=42;MLEAF=0.165;MQ=59.83;MQ0=0;MQRankSum=0.507;QD=23.48;ReadPosRankSum=0.749	GT:AD:DP:GQ:PL	0/0:52,0:52:99:0,156,1669	0/0:15,0:15:45:0,45,458	0/0:15,0:15:42:0,42,446	0/0:37,0:37:99:0,111,1148	0/0:20,0:20:60:0,60,607	0/0:13,0:13:36:0,36,370	0/0:10,0:10:30:0,30,300	0/0:4,0:4:12:0,12,124	0/0:2,0:2:6:0,6,63	0/0:14,0:14:39:0,39,410	0/0:5,0:5:15:0,15,155	0/0:18,0:18:54:0,54,533	0/0:13,0:13:39:0,39,402	0/0:1,0:1:3:0,3,28	0/0:21,0:21:60:0,60,623	0/0:14,0:14:42:0,42,433	0/0:22,0:22:63:0,63,677	./.:.:.:.:.	0/0:8,0:8:24:0,24,237	1/1:0,5:5:15:144,15,0	0/1:2,1:3:23:23,0,58	1/1:0,8:8:24:233,24,0	1/1:0,9:9:27:282,27,0	0/0:15,0:15:45:0,45,459	1/1:0,4:4:12:127,12,0	0/0:17,0:17:48:0,48,504	0/0:17,0:17:51:0,51,536	0/0:1,0:1:3:0,3,32	./.:.:.:.:.	1/1:0,13:13:39:386,39,0	1/1:0,4:4:12:116,12,0	0/1:2,2:4:50:50,0,53	0/0:13,0:13:36:0,36,376	0/0:1,0:1:3:0,3,31	0/0:17,0:17:48:0,48,515	0/0:2,0:2:6:0,6,62	1/1:0,17:17:51:537,51,0	0/0:7,0:7:21:0,21,214	1/1:0,11:11:33:334,33,0	./.:.:.:.:.	0/0:3,0:3:9:0,9,89	0/0:13,0:13:39:0,39,402	0/0:19,0:19:54:0,54,561	0/0:12,0:12:36:0,36,373	0/0:17,0:17:51:0,51,530	0/0:17,0:17:51:0,51,529	0/0:13,0:13:39:0,39,398	0/0:1,0:1:3:0,3,31	0/0:2,0:2:6:0,6,65	0/0:5,0:5:15:0,15,161	0/0:3,0:3:9:0,9,97	0/0:4,0:4:12:0,12,124	0/0:7,0:7:21:0,21,217	0/0:2,0:2:6:0,6,63	0/0:2,0:2:6:0,6,65	./.:.:.:.:.	0/0:1,0:1:3:0,3,33	0/0:5,0:5:15:0,15,161	0/0:3,0:3:9:0,9,97	0/0:4,0:4:12:0,12,127	0/0:5,0:5:15:0,15,159	0/0:2,0:2:6:0,6,63	0/0:5,0:5:15:0,15,158	0/0:6,0:6:18:0,18,184	0/0:4,0:4:12:0,12,120	0/0:3,0:3:9:0,9,92	0/0:7,0:7:21:0,21,207	0/0:4,0:4:12:0,12,122	0/0:4,0:4:12:0,12,124	./.:.:.:.:.	./.:.:.:.:.	0/0:6,0:6:18:0,18,181	1/1:0,2:2:6:62,6,0	0/1:4,3:7:71:71,0,104	0/0:3,0:3:9:0,9,93	0/0:1,0:1:3:0,3,32	0/0:2,0:2:6:0,6,62	1/1:0,2:2:6:59,6,0	./.:.:.:.:.	0/0:1,0:1:3:0,3,29	0/0:4,0:4:12:0,12,124	0/0:4,0:4:12:0,12,122	0/0:3,0:3:9:0,9,90	0/0:3,0:3:9:0,9,95	0/0:2,0:2:6:0,6,63	1/1:0,3:3:9:97,9,0	0/0:5,0:5:15:0,15,157	0/1:5,1:6:12:12,0,140	0/0:2,0:2:6:0,6,61	0/0:1,0:1:3:0,3,32	0/0:1,0:1:3:0,3,30	0/0:2,0:2:6:0,6,61	0/0:1,0:1:3:0,3,32	0/0:2,0:2:6:0,6,63	0/0:3,0:3:9:0,9,92	0/0:5,0:5:15:0,15,162	0/0:4,0:4:12:0,12,130	0/0:2,0:2:6:0,6,63	0/0:1,0:1:3:0,3,30	0/0:4,0:4:12:0,12,125	0/0:5,0:5:15:0,15,155	./.:.:.:.:.	0/0:3,0:3:9:0,9,91	0/1:1,3:4:20:82,0,20	0/0:3,0:3:9:0,9,93	1/1:0,3:3:9:92,9,0	0/0:6,0:6:18:0,18,195	0/0:4,0:4:12:0,12,125	0/0:4,0:4:12:0,12,124	0/0:6,0:6:18:0,18,185	0/0:8,0:8:24:0,24,235	0/0:4,0:4:12:0,12,124	0/0:5,0:5:15:0,15,157	0/0:2,0:2:6:0,6,63	1/1:0,2:2:6:61,6,0	./.:.:.:.:.	0/0:1,0:1:3:0,3,32	0/0:6,0:6:18:0,18,174	0/0:2,0:2:6:0,6,57	1/1:0,1:1:3:31,3,0	0/0:6,0:6:18:0,18,195	1/1:0,4:4:12:118,12,0	1/1:0,5:5:15:158,15,0	1/1:0,4:4:12:123,12,0	1/1:0,6:6:18:188,18,0	1/1:0,4:4:12:117,12,0	0/0:8,0:8:24:0,24,242	1/1:0,1:1:3:31,3,0	0/0:6,0:6:18:0,18,189	0/0:3,0:3:6:0,6,76	0/0:4,0:4:9:0,9,109	0/0:4,0:4:6:0,6,89	0/0:8,0:8:18:0,18,215	0/0:4,0:4:6:0,6,89	./.:.:.:.:.	0/0:3,1:4:6:0,6,76	0/0:5,0:5:12:0,12,133
chr0	7207413	.	G	A	1700.92	.	AC=16;AF=0.063;AN=256;BaseQRankSum=-1.682;DP=1028;Dels=0.00;FS=4.653;HaplotypeScore=0.0365;InbreedingCoeff=0.5444;MLEAC=13;MLEAF=0.051;MQ=59.38;MQ0=0;MQRankSum=1.017;QD=27.43;ReadPosRankSum=0.233	GT:AD:DP:GQ:PL	0/0:56,0:56:99:0,168,1820	0/0:18,0:18:54:0,54,587	0/0:8,0:8:24:0,24,252	0/0:36,0:36:99:0,108,1149	0/0:15,0:15:45:0,45,481	0/0:17,0:17:51:0,51,541	0/0:21,0:21:60:0,60,647	0/0:5,0:5:15:0,15,155	0/0:9,0:9:27:0,27,298	0/0:21,0:21:63:0,63,662	0/0:4,0:4:12:0,12,130	1/1:0,17:17:51:534,51,0	0/0:23,0:23:69:0,69,724	./.:.:.:.:.	0/0:9,0:9:27:0,27,276	0/0:17,0:17:48:0,48,528	0/0:21,0:21:63:0,63,670	0/0:4,0:4:12:0,12,131	0/0:10,0:10:30:0,30,318	0/0:9,0:9:27:0,27,278	0/0:5,0:5:15:0,15,163	0/0:26,0:26:78:0,78,826	0/0:14,0:14:42:0,42,445	1/1:0,19:19:54:590,54,0	0/0:3,0:3:9:0,9,91	0/0:20,0:20:60:0,60,621	0/0:20,0:20:60:0,60,627	0/0:3,0:3:9:0,9,103	0/0:4,0:4:12:0,12,128	0/0:11,0:11:30:0,30,316	0/0:5,0:5:15:0,15,157	0/0:4,0:4:12:0,12,128	0/0:21,0:21:54:0,54,620	0/0:5,0:5:15:0,15,166	0/0:24,0:24:72:0,72,761	0/0:3,0:3:9:0,9,100	0/0:18,0:18:51:0,51,560	0/0:12,0:12:36:0,36,383	0/0:22,0:22:60:0,60,632	0/0:2,0:2:6:0,6,61	0/0:11,0:11:30:0,30,336	0/0:16,0:16:48:0,48,514	0/0:18,0:18:54:0,54,573	0/0:17,0:17:51:0,51,548	0/0:20,0:20:60:0,60,640	0/0:17,0:17:51:0,51,548	0/0:15,0:15:39:0,39,445	0/0:6,0:6:18:0,18,201	0/0:1,0:1:3:0,3,30	0/0:3,0:3:9:0,9,92	0/0:1,0:1:3:0,3,31	0/0:7,0:7:21:0,21,227	0/0:2,0:2:6:0,6,63	1/1:0,4:4:12:128,12,0	0/0:5,0:5:15:0,15,161	0/0:2,0:2:6:0,6,65	1/1:0,4:4:12:123,12,0	1/1:0,3:3:9:95,9,0	0/0:6,0:6:18:0,18,187	0/0:9,0:9:27:0,27,281	0/0:4,0:4:12:0,12,129	0/0:5,0:5:15:0,15,158	0/0:9,0:9:27:0,27,276	0/0:2,0:2:6:0,6,63	0/0:6,0:6:18:0,18,191	./.:.:.:.:.	0/0:2,0:2:6:0,6,63	0/0:5,0:5:15:0,15,156	0/0:3,0:3:9:0,9,100	./.:.:.:.:.	0/0:4,0:4:12:0,12,126	0/0:7,0:7:21:0,21,219	0/0:3,0:3:9:0,9,97	0/0:5,0:5:15:0,15,142	0/0:5,0:5:15:0,15,158	1/1:0,2:2:6:63,6,0	0/0:4,0:4:12:0,12,130	0/0:3,0:3:9:0,9,95	./.:.:.:.:.	./.:.:.:.:.	0/0:1,0:1:3:0,3,34	0/0:1,0:1:3:0,3,32	0/0:7,0:7:21:0,21,226	0/0:5,0:5:15:0,15,161	0/0:3,0:3:9:0,9,97	0/0:3,0:3:9:0,9,99	0/0:7,0:7:21:0,21,229	0/0:2,0:2:6:0,6,69	0/0:1,0:1:3:0,3,31	0/0:4,0:4:12:0,12,123	0/0:2,0:2:6:0,6,63	0/0:5,0:5:15:0,15,161	./.:.:.:.:.	0/0:2,0:2:6:0,6,64	0/0:2,0:2:6:0,6,67	./.:.:.:.:.	0/0:4,0:4:12:0,12,125	0/0:4,0:4:12:0,12,130	0/0:2,0:2:6:0,6,63	0/0:2,0:2:6:0,6,64	0/0:4,0:4:12:0,12,129	0/0:6,0:6:18:0,18,189	0/0:4,0:4:12:0,12,126	0/0:2,0:2:6:0,6,63	0/0:4,0:4:12:0,12,128	0/0:7,0:7:21:0,21,216	0/0:3,0:3:9:0,9,101	0/0:6,0:6:18:0,18,190	0/0:2,0:2:6:0,6,65	1/1:0,6:6:18:188,18,0	1/1:0,7:7:21:216,21,0	0/0:2,0:2:6:0,6,65	0/0:10,0:10:30:0,30,319	0/0:2,0:2:6:0,6,64	0/0:3,0:3:9:0,9,95	0/0:3,0:3:9:0,9,96	0/0:2,0:2:6:0,6,66	0/0:8,0:8:21:0,21,241	0/0:1,0:1:3:0,3,35	0/0:4,0:4:12:0,12,118	0/0:2,0:2:6:0,6,65	0/0:1,0:1:3:0,3,32	0/0:7,0:7:21:0,21,224	0/0:2,0:2:6:0,6,67	0/0:1,0:1:3:0,3,32	0/0:3,0:3:9:0,9,96	0/0:4,0:4:12:0,12,125	0/0:10,0:10:27:0,27,301	0/0:4,0:4:12:0,12,126	0/0:10,0:10:18:0,18,243	0/0:1,0:1:3:0,3,32	0/0:4,0:4:6:0,6,89	./.:.:.:.:.	./.:.:.:.:.	0/0:4,0:4:9:0,9,109	0/0:4,0:4:6:0,6,89	0/0:30,0:30:90:0,90,1018
chr0	7208526	.	G	A	19083.3	.	AC=218;AF=0.852;AN=256;BaseQRankSum=-7.682;DP=837;Dels=0.00;FS=2.439;HaplotypeScore=0.1021;InbreedingCoeff=0.5780;MLEAC=219;MLEAF=0.855;MQ=58.88;MQ0=0;MQRankSum=1.382;QD=29.09;ReadPosRankSum=0.709	GT:AD:DP:GQ:PL	0/0:47,0:47:99:0,141,1491	1/1:0,16:16:48:479,48,0	1/1:0,10:10:30:299,30,0	1/1:0,32:32:96:953,96,0	1/1:0,11:11:30:315,30,0	1/1:0,17:17:51:497,51,0	0/0:12,0:12:36:0,36,361	1/1:0,3:3:9:97,9,0	1/1:0,1:1:3:30,3,0	1/1:0,15:15:45:448,45,0	1/1:0,4:4:12:130,12,0	1/1:0,20:20:57:579,57,0	1/1:0,9:9:27:270,27,0	1/1:0,1:1:3:31,3,0	1/1:0,15:15:45:448,45,0	1/1:0,19:19:57:564,57,0	1/1:0,25:25:75:730,75,0	./.:.:.:.:.	0/0:9,0:9:27:0,27,281	1/1:0,7:7:21:200,21,0	0/0:3,0:3:9:0,9,101	1/1:0,20:20:60:581,60,0	1/1:0,20:20:60:599,60,0	1/1:0,27:27:81:812,81,0	1/1:0,4:4:12:124,12,0	0/0:18,0:18:54:0,54,567	0/0:16,0:16:48:0,48,510	1/1:0,6:6:18:197,18,0	1/1:0,3:3:9:95,9,0	1/1:0,18:18:54:534,54,0	1/1:0,5:5:15:160,15,0	1/1:0,4:4:12:128,12,0	1/1:0,14:14:42:413,42,0	0/1:1,1:2:25:25,0,29	0/0:11,0:11:30:0,30,312	1/1:0,4:4:12:126,12,0	1/1:0,11:11:33:335,33,0	1/1:0,14:14:39:399,39,0	1/1:0,13:13:39:393,39,0	1/1:0,1:1:3:29,3,0	1/1:0,2:2:6:63,6,0	1/1:0,15:15:45:447,45,0	0/0:13,0:13:39:0,39,415	1/1:0,16:16:48:480,48,0	1/1:0,11:11:33:323,33,0	1/1:0,9:9:27:260,27,0	1/1:0,4:4:12:122,12,0	1/1:0,4:4:12:130,12,0	1/1:0,2:2:6:61,6,0	1/1:0,3:3:9:89,9,0	1/1:0,1:1:3:29,3,0	1/1:0,2:2:6:62,6,0	1/1:0,2:2:6:59,6,0	1/1:0,3:3:9:93,9,0	1/1:0,6:6:18:177,18,0	1/1:0,2:2:6:57,6,0	1/1:0,3:3:9:86,9,0	1/1:0,4:4:12:119,12,0	1/1:0,2:2:6:59,6,0	1/1:0,6:6:18:186,18,0	1/1:0,7:7:21:208,21,0	1/1:0,4:4:12:122,12,0	1/1:0,5:5:15:143,15,0	1/1:0,1:1:3:33,3,0	1/1:0,2:2:6:61,6,0	1/1:0,2:2:6:60,6,0	0/0:1,0:1:3:0,3,32	1/1:0,6:6:18:182,18,0	1/1:0,4:4:12:118,12,0	./.:.:.:.:.	./.:.:.:.:.	1/1:0,1:1:3:31,3,0	1/1:0,1:1:3:31,3,0	1/1:0,2:2:6:59,6,0	1/1:0,5:5:15:153,15,0	1/1:0,2:2:6:64,6,0	1/1:0,2:2:6:59,6,0	1/1:0,2:2:6:64,6,0	./.:.:.:.:.	1/1:0,3:3:9:90,9,0	./.:.:.:.:.	1/1:0,5:5:15:150,15,0	0/1:1,3:4:21:82,0,21	1/1:0,2:2:6:59,6,0	1/1:0,1:1:3:29,3,0	1/1:0,6:6:18:178,18,0	1/1:0,3:3:9:89,9,0	1/1:0,5:5:15:145,15,0	1/1:0,2:2:6:60,6,0	1/1:0,3:3:9:91,9,0	1/1:0,1:1:3:31,3,0	1/1:0,3:3:9:86,9,0	1/1:0,1:1:3:34,3,0	0/0:1,0:1:3:0,3,32	1/1:0,1:1:3:30,3,0	1/1:0,2:2:6:61,6,0	1/1:0,9:9:27:278,27,0	1/1:0,2:2:6:59,6,0	1/1:0,2:2:6:63,6,0	./.:.:.:.:.	0/0:8,0:8:24:0,24,255	0/0:1,0:1:3:0,3,33	0/0:1,0:1:3:0,3,31	./.:.:.:.:.	1/1:0,2:2:6:61,6,0	1/1:0,2:2:6:60,6,0	1/1:0,4:4:12:127,12,0	0/0:6,0:6:18:0,18,181	1/1:0,2:2:6:62,6,0	1/1:0,1:1:3:29,3,0	1/1:0,3:3:9:86,9,0	1/1:0,2:2:6:62,6,0	1/1:0,3:3:9:92,9,0	1/1:0,1:1:3:33,3,0	1/1:0,3:3:9:89,9,0	1/1:0,5:5:15:151,15,0	1/1:0,2:2:6:61,6,0	1/1:0,3:3:9:92,9,0	./.:.:.:.:.	1/1:0,5:5:15:149,15,0	1/1:0,2:2:6:60,6,0	1/1:0,3:3:9:92,9,0	1/1:0,7:7:21:212,21,0	1/1:0,6:6:18:178,18,0	1/1:0,1:1:3:29,3,0	1/1:0,2:2:6:58,6,0	1/1:0,7:7:21:211,21,0	1/1:0,5:5:15:152,15,0	1/1:0,1:1:3:32,3,0	1/1:0,5:5:9:119,9,0	1/1:0,1:1:3:30,3,0	./.:.:.:.:.	1/1:0,9:9:18:226,18,0	0/0:4,0:4:9:0,9,110	0/0:4,0:4:9:0,9,109	0/0:4,0:4:6:0,6,89	0/0:22,0:22:66:0,66,760
chr0	7245867	.	G	A	2230.4	.	AC=37;AF=0.141;AN=262;BaseQRankSum=3.725;DP=974;Dels=0.00;FS=4.505;HaplotypeScore=0.0949;InbreedingCoeff=0.5437;MLEAC=33;MLEAF=0.126;MQ=59.98;MQ0=0;MQRankSum=1.912;QD=23.23;ReadPosRankSum=0.146	GT:AD:DP:GQ:PL	0/0:58,0:58:99:0,159,1717	0/0:15,0:15:42:0,42,442	0/0:23,0:23:63:0,63,668	0/0:37,0:37:99:0,111,1127	0/0:19,0:19:51:0,51,552	0/0:18,0:18:51:0,51,522	0/0:18,0:18:54:0,54,526	0/0:2,0:2:6:0,6,60	0/0:5,0:5:15:0,15,155	0/0:27,0:27:75:0,75,808	0/0:1,0:1:3:0,3,31	0/0:15,0:15:42:0,42,431	1/1:0,9:9:27:285,27,0	1/1:0,1:1:3:33,3,0	0/0:15,0:15:39:0,39,416	0/0:17,0:17:48:0,48,499	1/1:0,18:18:51:554,51,0	./.:.:.:.:.	0/0:1,0:1:3:0,3,29	0/0:2,0:2:6:0,6,59	0/0:4,0:4:12:0,12,124	0/0:21,0:21:63:0,63,615	0/0:25,0:25:75:0,75,755	0/0:24,0:24:69:0,69,713	./.:.:.:.:.	0/0:13,0:13:36:0,36,385	0/0:19,0:19:54:0,54,553	1/1:0,7:7:21:228,21,0	0/1:2,2:4:49:55,0,49	0/0:25,0:25:69:0,69,727	0/1:3,1:4:20:20,0,85	0/1:1,2:3:22:55,0,22	0/0:16,0:16:42:0,42,439	0/0:3,0:3:9:0,9,95	0/0:11,0:11:33:0,33,346	0/0:3,0:3:9:0,9,98	0/0:19,0:19:57:0,57,578	0/0:6,0:6:18:0,18,184	0/0:11,0:11:33:0,33,331	0/0:2,0:2:6:0,6,64	0/0:3,0:3:9:0,9,95	0/0:13,0:13:39:0,39,400	0/0:20,0:20:60:0,60,603	0/0:27,0:27:75:0,75,792	0/0:17,0:17:39:0,39,453	0/0:15,0:15:45:0,45,448	0/0:11,0:11:30:0,30,325	0/0:4,0:4:12:0,12,122	0/0:1,0:1:3:0,3,30	0/0:4,0:4:12:0,12,119	0/0:2,0:2:6:0,6,64	0/0:2,0:2:6:0,6,58	0/0:5,0:5:12:0,12,119	0/0:3,0:3:6:0,6,74	0/0:6,0:6:18:0,18,184	1/1:0,2:2:6:63,6,0	./.:.:.:.:.	0/0:7,0:7:18:0,18,180	0/0:3,0:3:9:0,9,92	0/0:5,0:5:15:0,15,154	1/1:0,2:2:6:59,6,0	1/1:0,2:2:6:59,6,0	1/1:0,8:8:24:242,24,0	0/0:4,0:4:12:0,12,120	1/1:0,7:7:18:192,18,0	0/0:4,0:4:12:0,12,119	0/0:2,0:2:6:0,6,64	0/0:7,0:7:21:0,21,208	1/1:0,3:3:9:95,9,0	0/0:3,0:3:9:0,9,92	0/0:3,0:3:9:0,9,86	0/0:2,0:2:6:0,6,61	0/0:3,0:3:9:0,9,87	0/0:4,0:4:12:0,12,122	0/0:4,0:4:12:0,12,120	0/0:2,0:2:6:0,6,61	0/0:4,0:4:12:0,12,122	0/0:4,0:4:12:0,12,115	0/0:2,0:2:3:0,3,45	0/0:3,0:3:9:0,9,91	0/0:2,0:2:6:0,6,59	0/0:4,0:4:6:0,6,62	0/0:5,0:5:15:0,15,153	0/0:6,0:6:18:0,18,185	0/0:6,0:6:18:0,18,178	0/0:5,0:5:15:0,15,155	0/0:2,0:2:6:0,6,64	0/0:3,0:3:9:0,9,91	0/0:9,0:9:27:0,27,277	1/1:0,1:1:3:31,3,0	0/0:4,0:4:12:0,12,121	0/0:5,0:5:15:0,15,153	1/1:0,2:2:6:64,6,0	0/0:3,0:3:9:0,9,93	1/1:0,4:4:12:126,12,0	0/1:1,1:2:22:22,0,26	1/1:0,4:4:12:115,12,0	0/0:1,0:1:3:0,3,31	1/1:0,5:5:12:138,12,0	./.:.:.:.:.	0/0:5,0:5:15:0,15,149	0/0:3,0:3:9:0,9,92	0/1:2,1:3:23:23,0,49	0/0:5,0:5:12:0,12,136	0/0:2,0:2:6:0,6,62	0/0:2,0:2:6:0,6,59	0/0:3,0:3:9:0,9,94	0/0:2,0:2:6:0,6,59	0/0:2,0:2:6:0,6,63	0/0:3,0:3:9:0,9,88	0/0:3,0:3:9:0,9,92	0/0:2,0:2:6:0,6,65	0/0:4,0:4:12:0,12,125	1/1:0,5:5:15:155,15,0	0/0:4,0:4:12:0,12,120	0/0:4,0:4:12:0,12,120	./.:.:.:.:.	0/0:6,0:6:15:0,15,164	0/0:5,0:5:15:0,15,144	0/0:4,0:4:12:0,12,118	0/0:3,0:3:6:0,6,76	0/0:2,0:2:6:0,6,61	0/0:9,0:9:24:0,24,264	0/0:6,0:6:18:0,18,182	0/0:3,0:3:9:0,9,91	0/0:1,0:1:3:0,3,30	0/0:5,0:5:12:0,12,136	0/0:3,0:3:9:0,9,92	0/0:2,0:2:6:0,6,58	0/0:2,0:2:6:0,6,60	0/0:2,0:2:3:0,3,45	0/0:6,0:6:15:0,15,164	0/0:6,0:6:9:0,9,134	0/0:3,0:3:6:0,6,74	0/0:1,0:1:3:0,3,30	./.:.:.:.:.	0/0:35,0:35:96:0,96,1031
chr0	7248646	.	C	A	198.26	.	AC=20;AF=0.141;AN=142;BaseQRankSum=-0.312;DP=235;Dels=0.00;FS=22.843;HaplotypeScore=0.1553;InbreedingCoeff=0.1353;MLEAC=18;MLEAF=0.127;MQ=33.36;MQ0=0;MQRankSum=1.674;QD=3.97;ReadPosRankSum=1.343	GT:AD:DP:GQ:PL	0/1:25,1:26:7:7,0,193	./.:.:.:.:.	0/0:3,0:3:3:0,3,30	0/0:2,0:2:3:0,3,31	0/0:2,0:2:6:0,6,58	0/0:3,0:3:6:0,6,59	0/0:6,0:6:9:0,9,119	1/1:1,1:2:3:30,3,0	./.:.:.:.:.	0/0:3,0:3:6:0,6,60	./.:.:.:.:.	0/0:1,0:1:3:0,3,32	0/0:4,0:4:3:0,3,45	1/1:0,1:2:3:30,3,0	0/0:3,0:3:9:0,9,91	0/0:3,1:4:6:0,6,57	0/0:5,0:5:12:0,12,118	0/0:1,0:1:3:0,3,22	0/0:2,0:2:6:0,6,60	0/0:1,0:1:3:0,3,28	1/1:0,1:2:3:31,3,0	0/0:1,0:1:3:0,3,31	0/0:5,0:5:9:0,9,91	0/0:5,0:5:9:0,9,91	./.:.:.:.:.	./.:.:.:.:.	./.:.:.:.:.	./.:.:.:.:.	1/1:0,2:2:6:59,6,0	0/0:8,0:8:6:0,6,73	./.:.:.:.:.	./.:.:.:.:.	0/0:3,0:3:3:0,3,30	1/1:0,1:1:3:31,3,0	0/0:5,0:5:6:0,6,61	1/1:1,1:2:3:31,3,0	0/0:1,0:1:3:0,3,30	0/0:1,0:1:3:0,3,29	0/0:4,0:4:3:0,3,30	./.:.:.:.:.	0/0:4,0:4:6:0,6,62	0/0:2,1:3:6:0,6,59	0/1:2,1:3:24:24,0,24	0/0:6,1:7:15:0,15,166	0/0:1,0:1:3:0,3,31	./.:.:.:.:.	0/0:7,0:7:9:0,9,134	0/0:2,0:2:3:0,3,29	./.:.:.:.:.	0/0:4,0:4:3:0,3,45	./.:.:.:.:.	./.:.:.:.:.	0/0:3,0:3:9:0,9,91	./.:.:.:.:.	0/0:2,0:2:3:0,3,32	1/1:1,1:2:3:31,3,0	./.:.:.:.:.	0/1:1,1:2:24:25,0,24	./.:.:.:.:.	0/0:2,1:3:6:0,6,61	./.:.:.:.:.	./.:.:.:.:.	0/0:1,0:1:3:0,3,30	./.:.:.:.:.	./.:.:.:.:.	./.:.:.:.:.	./.:.:.:.:.	./.:.:.:.:.	./.:.:.:.:.	./.:.:.:.:.	./.:.:.:.:.	./.:.:.:.:.	./.:.:.:.:.	0/0:1,0:1:3:0,3,31	./.:.:.:.:.	0/0:1,0:1:3:0,3,32	0/0:3,0:3:3:0,3,30	./.:.:.:.:.	./.:.:.:.:.	0/0:2,0:2:3:0,3,45	./.:.:.:.:.	./.:.:.:.:.	./.:.:.:.:.	0/0:1,0:1:3:0,3,30	./.:.:.:.:.	./.:.:.:.:.	./.:.:.:.:.	1/1:1,1:2:3:30,3,0	0/0:3,0:3:6:0,6,60	0/0:2,0:2:6:0,6,52	./.:.:.:.:.	./.:.:.:.:.	./.:.:.:.:.	0/0:1,0:1:3:0,3,32	./.:.:.:.:.	./.:.:.:.:.	./.:.:.:.:.	./.:.:.:.:.	./.:.:.:.:.	0/0:1,0:1:3:0,3,29	./.:.:.:.:.	0/0:1,0:1:3:0,3,30	0/0:1,0:1:3:0,3,30	./.:.:.:.:.	./.:.:.:.:.	./.:.:.:.:.	./.:.:.:.:.	0/0:1,0:1:3:0,3,30	0/0:1,0:1:3:0,3,22	./.:.:.:.:.	./.:.:.:.:.	0/0:1,0:1:3:0,3,22	./.:.:.:.:.	0/0:2,0:2:3:0,3,31	0/0:1,0:1:3:0,3,30	0/0:1,0:1:3:0,3,30	0/0:1,0:1:3:0,3,32	0/1:3,1:4:21:21,0,66	./.:.:.:.:.	0/0:3,0:3:6:0,6,74	./.:.:.:.:.	0/0:3,0:4:9:0,9,89	0/0:2,0:2:6:0,6,60	0/0:1,0:1:3:0,3,31	./.:.:.:.:.	0/0:1,0:1:3:0,3,30	0/0:2,0:2:3:0,3,30	./.:.:.:.:.	./.:.:.:.:.	./.:.:.:.:.	./.:.:.:.:.	./.:.:.:.:.	./.:.:.:.:.	./.:.:.:.:.	./.:.:.:.:.	./.:.:.:.:.	0/0:5,0:5:9:0,9,96
chr0	7251255	.	A	G	6861.65	.	AC=91;AF=0.342;AN=266;BaseQRankSum=4.265;DP=876;Dels=0.00;FS=2.826;HaplotypeScore=0.0616;InbreedingCoeff=0.6853;MLEAC=87;MLEAF=0.327;MQ=59.64;MQ0=1;MQRankSum=0.822;QD=28.01;ReadPosRankSum=-1.038	GT:AD:DP:GQ:PL	0/0:51,0:51:99:0,153,1609	0/0:28,0:28:84:0,84,870	0/0:14,0:14:42:0,42,439	0/0:34,0:34:99:0,102,1026	1/1:0,10:10:30:313,30,0	0/0:16,0:16:48:0,48,485	0/0:13,0:13:39:0,39,385	1/1:0,2:2:6:69,6,0	0/0:1,0:1:3:0,3,32	1/1:0,22:22:66:697,66,0	1/1:0,3:3:9:98,9,0	0/0:10,0:10:30:0,30,316	1/1:0,13:13:36:391,36,0	./.:.:.:.:.	1/1:0,16:16:48:513,48,0	1/1:0,21:21:63:671,63,0	1/1:0,12:12:36:387,36,0	1/1:0,1:1:3:30,3,0	0/0:5,0:5:12:0,12,139	0/0:5,0:5:12:0,12,131	0/0:2,0:2:6:0,6,65	0/0:8,0:8:24:0,24,250	0/0:23,0:23:63:0,63,683	0/0:19,0:19:57:0,57,591	0/0:3,0:3:9:0,9,95	0/0:21,0:21:63:0,63,641	0/0:5,0:5:15:0,15,150	1/1:0,3:3:9:96,9,0	0/1:2,1:3:26:26,0,54	0/0:19,0:19:54:0,54,558	0/0:4,0:4:12:0,12,122	1/1:0,2:2:6:65,6,0	1/1:0,13:13:39:427,39,0	1/1:0,1:1:3:33,3,0	0/0:15,0:15:45:0,45,455	0/0:2,0:2:6:0,6,65	0/0:16,0:16:48:0,48,500	1/1:0,6:6:18:191,18,0	0/0:7,0:7:21:0,21,222	0/1:1,1:2:26:27,0,26	1/1:0,2:2:6:68,6,0	1/1:0,12:12:36:385,36,0	0/0:15,0:15:45:0,45,457	0/0:18,0:18:48:0,48,530	0/0:20,0:21:57:0,57,595	0/0:14,0:14:39:0,39,429	0/0:7,0:7:21:0,21,212	0/0:1,0:1:3:0,3,33	1/1:0,1:1:3:31,3,0	0/0:3,0:3:9:0,9,96	0/0:2,0:2:6:0,6,59	1/1:0,2:2:6:63,6,0	1/1:0,6:6:18:195,18,0	0/0:1,0:1:3:0,3,30	0/0:3,0:3:9:0,9,99	1/1:0,2:2:6:63,6,0	0/0:5,0:5:15:0,15,162	0/0:5,0:5:15:0,15,152	1/1:0,3:3:9:89,9,0	0/0:7,0:7:21:0,21,217	1/1:0,5:5:15:162,15,0	1/1:0,2:2:6:64,6,0	1/1:0,4:4:12:121,12,0	1/1:0,3:3:9:95,9,0	./.:.:.:.:.	1/1:0,3:3:9:97,9,0	0/0:3,0:3:9:0,9,95	1/1:1,3:4:9:99,9,0	1/1:0,2:2:6:63,6,0	0/0:1,0:1:3:0,3,31	0/0:3,0:3:9:0,9,89	0/0:1,0:1:3:0,3,30	0/0:4,0:4:12:0,12,124	0/0:6,0:6:18:0,18,185	0/0:3,0:3:9:0,9,100	0/0:2,0:2:6:0,6,61	0/0:3,0:3:9:0,9,95	0/0:7,0:7:21:0,21,217	0/0:2,0:2:6:0,6,61	0/0:5,0:5:15:0,15,149	0/0:4,0:4:12:0,12,127	0/0:2,0:2:6:0,6,61	0/0:4,0:4:12:0,12,119	0/0:7,0:7:21:0,21,219	0/0:4,0:4:12:0,12,122	0/0:2,0:2:6:0,6,61	1/1:0,5:5:15:163,15,0	0/1:1,7:8:10:175,0,10	0/1:2,1:3:23:23,0,53	1/1:0,3:3:9:97,9,0	0/0:2,0:2:6:0,6,61	1/1:0,3:3:9:97,9,0	1/1:0,3:3:9:97,9,0	0/0:3,0:3:9:0,9,91	1/1:0,5:5:15:157,15,0	1/1:0,5:5:15:153,15,0	1/1:0,7:7:21:225,21,0	1/1:0,1:1:3:31,3,0	1/1:0,3:3:9:95,9,0	1/1:0,2:2:6:66,6,0	0/0:6,0:6:18:0,18,184	0/0:2,0:2:6:0,6,59	0/1:1,3:4:13:80,0,13	0/0:1,0:1:3:0,3,30	0/0:2,0:2:6:0,6,65	0/0:4,0:4:12:0,12,122	0/0:1,0:1:3:0,3,32	0/0:3,0:3:9:0,9,92	1/1:0,1:1:3:34,3,0	./.:.:.:.:.	0/0:4,0:4:12:0,12,122	1/1:0,1:1:3:35,3,0	0/0:5,0:5:15:0,15,157	1/1:0,4:4:12:129,12,0	0/0:3,0:3:9:0,9,93	1/1:0,3:3:9:95,9,0	1/1:0,3:3:9:92,9,0	0/0:1,0:1:3:0,3,32	0/0:1,0:1:3:0,3,31	0/0:3,0:3:9:0,9,94	0/0:3,0:3:9:0,9,94	0/0:3,0:3:9:0,9,93	0/0:4,0:4:9:0,9,105	0/0:1,0:1:3:0,3,34	0/0:3,0:3:9:0,9,95	0/0:8,0:8:24:0,24,236	0/0:3,0:3:9:0,9,88	0/0:1,0:1:3:0,3,30	0/0:1,0:1:3:0,3,29	./.:.:.:.:.	0/0:15,0:15:27:0,27,360	0/0:3,0:3:9:0,9,90	0/0:6,0:6:12:0,12,152	0/0:10,0:10:21:0,21,248	0/0:6,0:6:12:0,12,152	0/0:2,0:2:3:0,3,30	0/0:35,0:35:99:0,105,1158
chr0	7347681	.	A	T	3356.52	.	AC=67;AF=0.381;AN=176;DP=686;Dels=0.00;FS=2.924;HaplotypeScore=0.0219;InbreedingCoeff=0.6210;MLEAC=58;MLEAF=0.330;MQ=27.07;MQ0=91;QD=14.16	GT:AD:DP:GQ:PL	0/0:52,0:52:54:0,54,575	0/0:18,0:18:18:0,18,189	0/0:14,0:14:18:0,18,185	1/1:0,35:35:51:520,51,0	0/0:13,0:13:15:0,15,158	0/0:15,0:15:24:0,24,245	0/0:16,0:16:18:0,18,188	1/1:0,2:2:6:67,6,0	./.:.:.:.:.	1/1:0,16:16:21:212,21,0	./.:.:.:.:.	0/0:11,0:11:18:0,18,184	1/1:0,7:7:18:182,18,0	./.:.:.:.:.	1/1:0,9:9:18:184,18,0	1/1:0,17:17:36:355,36,0	1/1:0,13:13:30:303,30,0	./.:.:.:.:.	0/0:5,0:5:6:0,6,61	./.:.:.:.:.	./.:.:.:.:.	0/0:7,1:8:21:0,21,214	0/0:12,0:12:18:0,18,189	0/0:9,0:9:9:0,9,92	./.:.:.:.:.	1/1:0,14:14:21:214,21,0	1/1:0,7:7:9:92,9,0	./.:.:.:.:.	./.:.:.:.:.	1/1:0,10:10:18:178,18,0	./.:.:.:.:.	1/1:0,2:2:3:33,3,0	0/1:1,8:9:19:77,0,19	./.:.:.:.:.	0/0:12,0:12:18:0,18,184	1/1:0,1:2:3:31,3,0	0/0:12,0:12:18:0,18,189	1/1:0,11:11:15:148,15,0	1/1:0,11:11:15:153,15,0	1/1:0,3:3:6:65,6,0	./.:.:.:.:.	0/0:14,0:14:15:0,15,158	0/0:8,0:8:12:0,12,122	0/0:15,0:15:21:0,21,215	0/0:18,0:18:12:0,12,126	0/0:9,0:9:9:0,9,92	0/0:6,0:6:9:0,9,95	./.:.:.:.:.	./.:.:.:.:.	1/1:0,3:3:6:61,6,0	./.:.:.:.:.	./.:.:.:.:.	1/1:0,5:5:9:89,9,0	./.:.:.:.:.	0/0:5,0:5:12:0,12,122	./.:.:.:.:.	0/0:5,0:5:6:0,6,59	0/0:3,0:3:6:0,6,60	0/0:2,0:2:6:0,6,63	0/0:9,0:9:12:0,12,126	1/1:0,1:1:3:32,3,0	1/1:0,5:5:12:122,12,0	1/1:0,7:7:9:89,9,0	./.:.:.:.:.	./.:.:.:.:.	./.:.:.:.:.	0/0:4,0:4:3:0,3,31	1/1:0,5:5:6:61,6,0	./.:.:.:.:.	./.:.:.:.:.	./.:.:.:.:.	0/0:2,0:2:6:0,6,61	0/0:2,0:2:3:0,3,31	0/0:2,0:2:3:0,3,32	./.:.:.:.:.	./.:.:.:.:.	0/0:1,0:1:3:0,3,31	0/0:2,0:2:3:0,3,31	0/0:2,0:2:3:0,3,31	0/0:3,0:3:6:0,6,61	./.:.:.:.:.	0/0:2,0:2:3:0,3,31	./.:.:.:.:.	0/0:3,0:3:6:0,6,61	./.:.:.:.:.	./.:.:.:.:.	1/1:0,5:5:6:61,6,0	1/1:0,3:3:3:32,3,0	1/1:0,6:6:9:92,9,0	./.:.:.:.:.	1/1:0,2:2:3:30,3,0	0/0:4,0:4:6:0,6,61	1/1:0,4:4:9:89,9,0	./.:.:.:.:.	./.:.:.:.:.	./.:.:.:.:.	1/1:0,4:4:6:67,6,0	0/0:2,0:2:3:0,3,32	1/1:0,1:1:3:32,3,0	0/0:2,0:2:3:0,3,32	1/1:0,4:4:6:61,6,0	./.:.:.:.:.	./.:.:.:.:.	0/0:1,0:2:3:0,3,31	0/0:4,0:4:6:0,6,61	0/0:4,0:4:3:0,3,32	./.:.:.:.:.	0/0:1,0:1:3:0,3,32	./.:.:.:.:.	0/0:3,0:3:3:0,3,30	./.:.:.:.:.	./.:.:.:.:.	0/0:3,0:3:6:0,6,63	1/1:0,5:5:3:31,3,0	1/1:0,2:2:3:32,3,0	1/1:0,3:3:6:59,6,0	1/1:0,4:4:3:32,3,0	./.:.:.:.:.	0/0:1,0:1:3:0,3,31	./.:.:.:.:.	./.:.:.:.:.	0/0:6,0:6:12:0,12,122	0/0:6,0:6:12:0,12,126	0/0:3,0:3:6:0,6,63	0/0:3,0:3:9:0,9,97	0/0:6,0:6:3:0,3,32	0/0:2,0:2:6:0,6,67	0/0:3,0:3:3:0,3,32	./.:.:.:.:.	./.:.:.:.:.	./.:.:.:.:.	0/0:2,0:2:3:0,3,45	./.:.:.:.:.	./.:.:.:.:.	./.:.:.:.:.	0/0:2,0:3:3:0,3,45	0/0:5,0:5:3:0,3,30
chr0	7349435	.	A	G	474.53	.	AC=26;AF=0.181;AN=144;BaseQRankSum=3.645;DP=452;Dels=0.00;FS=0.000;HaplotypeScore=0.0132;InbreedingCoeff=0.3612;MLEAC=22;MLEAF=0.153;MQ=29.30;MQ0=45;MQRankSum=1.949;QD=8.18;ReadPosRankSum=0.965	GT:AD:DP:GQ:PL	0/0:22,0:22:27:0,27,281	0/0:4,0:4:9:0,9,86	0/0:6,0:6:6:0,6,65	0/0:21,0:21:27:0,27,270	./.:.:.:.:.	0/0:8,0:8:6:0,6,58	0/0:6,0:6:6:0,6,56	./.:.:.:.:.	./.:.:.:.:.	0/0:10,0:10:9:0,9,88	./.:.:.:.:.	1/1:0,7:7:9:94,9,0	0/0:8,0:8:6:0,6,59	./.:.:.:.:.	0/0:6,0:6:9:0,9,83	0/0:6,0:6:9:0,9,101	0/0:4,0:4:3:0,3,29	./.:.:.:.:.	0/0:3,0:3:3:0,3,32	./.:.:.:.:.	./.:.:.:.:.	./.:.:.:.:.	0/0:8,0:8:3:0,3,30	1/1:0,14:14:9:97,9,0	./.:.:.:.:.	0/0:15,0:15:9:0,9,96	0/0:11,0:11:18:0,18,190	0/0:3,0:3:3:0,3,35	0/0:1,0:1:3:0,3,33	0/0:11,0:11:15:0,15,159	./.:.:.:.:.	./.:.:.:.:.	0/0:6,0:6:9:0,9,87	./.:.:.:.:.	./.:.:.:.:.	0/0:1,0:1:3:0,3,32	0/0:5,0:5:3:0,3,31	0/0:9,0:9:3:0,3,29	./.:.:.:.:.	./.:.:.:.:.	./.:.:.:.:.	0/0:9,0:9:9:0,9,95	0/0:16,0:16:18:0,18,174	1/1:0,9:9:6:63,6,0	1/1:0,6:6:3:32,3,0	0/0:13,0:13:12:0,12,138	0/0:5,0:5:9:0,9,89	./.:.:.:.:.	./.:.:.:.:.	0/0:1,0:1:3:0,3,29	0/0:1,0:1:3:0,3,30	./.:.:.:.:.	./.:.:.:.:.	./.:.:.:.:.	1/1:0,1:1:3:31,3,0	./.:.:.:.:.	./.:.:.:.:.	1/1:0,2:2:3:32,3,0	0/0:2,0:2:3:0,3,30	1/1:0,3:3:3:32,3,0	0/0:1,0:1:3:0,3,30	0/0:4,0:4:3:0,3,34	0/0:3,0:3:6:0,6,59	./.:.:.:.:.	0/0:2,0:2:3:0,3,29	./.:.:.:.:.	0/0:5,0:5:6:0,6,56	./.:.:.:.:.	./.:.:.:.:.	./.:.:.:.:.	./.:.:.:.:.	./.:.:.:.:.	./.:.:.:.:.	0/0:2,0:2:3:0,3,29	./.:.:.:.:.	./.:.:.:.:.	./.:.:.:.:.	./.:.:.:.:.	1/1:0,2:2:3:31,3,0	0/0:3,0:3:3:0,3,31	./.:.:.:.:.	0/0:4,0:4:6:0,6,59	./.:.:.:.:.	./.:.:.:.:.	./.:.:.:.:.	0/0:3,0:3:9:0,9,98	0/0:1,0:1:3:0,3,30	./.:.:.:.:.	./.:.:.:.:.	./.:.:.:.:.	./.:.:.:.:.	0/0:1,0:1:3:0,3,28	0/0:3,0:3:3:0,3,30	./.:.:.:.:.	0/0:1,0:1:3:0,3,32	./.:.:.:.:.	./.:.:.:.:.	0/0:1,0:1:3:0,3,30	0/0:2,0:2:3:0,3,29	./.:.:.:.:.	0/0:1,0:1:3:0,3,29	./.:.:.:.:.	./.:.:.:.:.	0/0:2,0:2:3:0,3,29	./.:.:.:.:.	0/0:7,0:7:6:0,6,65	./.:.:.:.:.	0/0:2,0:2:6:0,6,58	0/0:1,0:1:3:0,3,30	./.:.:.:.:.	0/0:4,0:4:3:0,3,32	0/0:1,0:1:3:0,3,31	0/0:6,0:6:6:0,6,58	./.:.:.:.:.	./.:.:.:.:.	0/0:1,0:1:3:0,3,29	./.:.:.:.:.	./.:.:.:.:.	1/1:0,2:2:6:65,6,0	./.:.:.:.:.	0/0:1,0:1:3:0,3,34	1/1:0,3:3:3:31,3,0	0/0:2,0:2:6:0,6,59	./.:.:.:.:.	0/0:4,0:4:6:0,6,58	./.:.:.:.:.	1/1:0,3:3:3:33,3,0	1/1:0,1:1:3:33,3,0	./.:.:.:.:.	1/1:0,5:5:6:89,6,0	./.:.:.:.:.	./.:.:.:.:.	./.:.:.:.:.	0/0:3,0:3:3:0,3,31	0/0:2,0:2:3:0,3,45	./.:.:.:.:.	0/0:11,0:11:27:0,27,301
chr0	7397254	.	A	T	1658.9	.	AC=21;AF=0.084;AN=250;BaseQRankSum=1.305;DP=796;Dels=0.00;FS=0.000;HaplotypeScore=0.1703;InbreedingCoeff=0.4021;MLEAC=17;MLEAF=0.068;MQ=59.65;MQ0=0;MQRankSum=-0.900;QD=24.04;ReadPosRankSum=1.891	GT:AD:DP:GQ:PL	0/0:46,0:46:99:0,138,1431	0/0:13,0:13:39:0,39,402	0/0:10,0:10:30:0,30,301	1/1:0,31:31:93:977,93,0	0/0:5,0:5:15:0,15,161	0/0:12,0:12:33:0,33,355	0/0:14,0:14:42:0,42,421	0/0:3,0:3:9:0,9,97	./.:.:.:.:.	0/0:21,0:21:63:0,63,651	./.:.:.:.:.	0/0:13,0:13:39:0,39,398	0/0:14,0:14:42:0,42,430	0/0:3,0:3:9:0,9,90	0/0:21,0:21:63:0,63,636	0/0:8,0:8:24:0,24,241	0/0:18,0:18:54:0,54,546	0/0:6,0:6:18:0,18,190	0/0:5,0:5:12:0,12,135	0/0:6,0:6:18:0,18,181	0/0:3,0:3:9:0,9,100	0/0:17,0:17:51:0,51,520	0/0:9,0:9:27:0,27,269	0/0:13,0:13:36:0,36,373	0/0:2,0:2:6:0,6,65	0/0:5,0:5:15:0,15,155	0/0:13,0:13:39:0,39,396	0/0:3,0:3:9:0,9,98	0/0:1,0:1:3:0,3,32	0/0:18,0:18:54:0,54,545	0/0:5,0:5:15:0,15,157	0/0:4,0:4:12:0,12,134	0/0:17,0:17:51:0,51,496	0/0:1,0:1:3:0,3,34	0/0:7,0:7:21:0,21,213	0/0:2,0:2:6:0,6,61	0/0:14,0:14:42:0,42,425	0/0:11,0:11:33:0,33,328	1/1:0,9:9:27:279,27,0	0/0:3,0:3:9:0,9,97	0/0:1,0:1:3:0,3,33	0/0:7,0:7:21:0,21,223	0/0:11,0:11:33:0,33,330	0/0:12,0:12:36:0,36,372	0/0:18,0:18:48:0,48,517	0/0:18,0:18:51:0,51,528	0/0:6,0:6:18:0,18,181	0/1:1,1:2:27:27,0,27	./.:.:.:.:.	0/0:6,0:6:18:0,18,180	0/0:1,0:1:3:0,3,29	0/0:2,0:2:6:0,6,61	0/0:1,0:1:3:0,3,31	0/0:1,0:1:3:0,3,32	./.:.:.:.:.	1/1:0,3:3:9:83,9,0	0/0:6,0:6:18:0,18,187	0/0:3,0:3:9:0,9,95	./.:.:.:.:.	0/0:8,0:8:24:0,24,247	0/0:4,0:4:12:0,12,123	0/0:3,0:3:9:0,9,96	0/0:8,0:8:24:0,24,241	0/0:2,0:2:6:0,6,65	0/0:7,0:7:21:0,21,205	0/0:4,0:4:12:0,12,121	0/0:2,0:2:6:0,6,59	0/0:3,0:3:9:0,9,90	1/1:0,1:1:3:34,3,0	0/0:1,0:1:3:0,3,33	0/0:4,0:4:12:0,12,119	0/0:2,0:2:6:0,6,63	0/0:2,0:2:6:0,6,57	0/0:4,0:4:12:0,12,118	0/0:4,0:4:12:0,12,120	0/0:5,0:5:15:0,15,150	0/0:3,0:3:9:0,9,91	0/0:1,0:1:3:0,3,30	./.:.:.:.:.	0/0:4,0:4:9:0,9,104	0/0:2,0:2:6:0,6,61	0/0:1,0:1:3:0,3,32	0/0:4,0:4:12:0,12,127	1/1:0,2:2:6:63,6,0	./.:.:.:.:.	0/0:6,0:6:18:0,18,182	0/0:4,0:4:12:0,12,118	0/0:5,0:5:15:0,15,153	0/0:2,0:2:6:0,6,63	0/0:6,0:6:18:0,18,189	0/0:1,0:1:3:0,3,30	0/0:5,0:5:12:0,12,133	./.:.:.:.:.	1/1:0,1:1:3:32,3,0	0/0:2,0:2:6:0,6,59	0/0:3,0:3:9:0,9,92	0/0:6,0:6:18:0,18,183	0/0:2,0:2:6:0,6,62	./.:.:.:.:.	./.:.:.:.:.	0/0:2,0:2:6:0,6,57	0/0:1,0:1:3:0,3,31	./.:.:.:.:.	0/0:4,0:4:12:0,12,128	0/0:2,0:2:6:0,6,63	0/0:3,0:3:9:0,9,96	1/1:0,1:1:3:34,3,0	0/0:6,0:6:18:0,18,183	0/1:3,1:4:18:18,0,84	0/0:9,0:9:27:0,27,270	0/0:5,0:5:15:0,15,157	0/1:3,1:4:19:19,0,86	0/0:8,0:8:24:0,24,239	1/1:0,9:9:27:278,27,0	1/1:0,2:2:6:62,6,0	0/0:3,0:3:9:0,9,89	0/0:6,0:6:15:0,15,165	0/0:2,0:2:6:0,6,60	0/0:2,0:2:6:0,6,64	0/0:2,0:2:6:0,6,66	0/0:3,0:3:9:0,9,94	0/0:2,0:2:6:0,6,59	0/0:4,0:4:12:0,12,123	0/0:8,0:8:18:0,18,211	0/0:1,0:1:3:0,3,30	0/0:4,0:4:12:0,12,118	0/0:3,0:3:9:0,9,93	0/0:2,0:2:6:0,6,64	0/0:2,0:2:6:0,6,60	0/0:2,0:2:3:0,3,45	0/0:2,0:2:3:0,3,45	0/0:4,0:4:6:0,6,89	0/0:4,0:4:6:0,6,89	0/0:4,0:4:9:0,9,107	0/0:8,0:8:12:0,12,179	./.:.:.:.:.	0/0:40,0:40:99:0,120,1361
chr0	7398134	.	T	C	1225.34	.	AC=17;AF=0.070;AN=242;BaseQRankSum=-3.312;DP=612;Dels=0.00;FS=3.048;HaplotypeScore=0.1074;InbreedingCoeff=0.2916;MLEAC=15;MLEAF=0.062;MQ=59.54;MQ0=0;MQRankSum=-0.192;QD=21.88;ReadPosRankSum=0.275	GT:AD:DP:GQ:PL	0/0:26,0:26:78:0,78,825	0/0:12,0:12:33:0,33,337	0/0:11,0:11:33:0,33,346	1/1:0,24:24:72:723,72,0	0/0:10,0:10:30:0,30,307	0/0:11,0:11:33:0,33,338	0/0:10,0:10:30:0,30,320	0/0:4,0:4:12:0,12,121	./.:.:.:.:.	0/0:16,0:16:48:0,48,499	0/0:7,0:7:21:0,21,220	0/0:11,0:11:33:0,33,335	0/0:9,0:9:27:0,27,274	0/0:1,0:1:3:0,3,32	0/0:6,0:6:18:0,18,186	0/0:12,0:12:36:0,36,369	0/0:10,0:10:30:0,30,302	0/0:9,0:9:27:0,27,272	0/0:8,0:8:21:0,21,241	0/0:7,0:7:21:0,21,217	0/0:6,0:6:18:0,18,195	0/0:20,0:20:60:0,60,628	0/0:6,0:6:18:0,18,188	0/0:14,0:14:42:0,42,440	0/0:2,0:2:6:0,6,64	0/0:11,0:11:33:0,33,350	0/0:8,0:8:24:0,24,247	0/0:1,0:1:3:0,3,32	./.:.:.:.:.	0/0:11,0:11:33:0,33,340	0/0:5,0:5:15:0,15,136	0/0:4,0:4:12:0,12,124	0/0:12,0:12:36:0,36,373	0/0:1,0:1:3:0,3,32	0/0:10,0:10:30:0,30,291	0/0:6,0:6:18:0,18,194	0/0:14,0:14:42:0,42,428	0/0:13,0:13:39:0,39,398	1/1:0,9:9:27:274,27,0	0/0:3,0:3:9:0,9,94	0/1:1,1:2:25:25,0,25	0/0:9,0:9:27:0,27,285	0/0:6,0:6:18:0,18,192	0/0:10,0:10:30:0,30,326	0/0:9,0:9:27:0,27,270	0/0:7,0:7:21:0,21,219	0/0:4,0:4:12:0,12,131	0/0:1,0:1:3:0,3,33	0/0:1,0:1:3:0,3,32	0/0:4,0:4:12:0,12,122	0/0:1,0:1:3:0,3,32	./.:.:.:.:.	0/0:3,0:3:9:0,9,98	0/0:1,0:1:3:0,3,30	./.:.:.:.:.	1/1:0,5:5:15:150,15,0	0/0:1,0:1:3:0,3,30	0/0:3,0:3:9:0,9,95	0/0:1,0:1:3:0,3,31	0/0:5,0:5:15:0,15,153	./.:.:.:.:.	0/0:1,0:1:3:0,3,34	0/0:4,0:4:12:0,12,128	0/0:1,0:1:3:0,3,32	0/0:3,0:3:9:0,9,89	0/0:3,0:3:9:0,9,97	./.:.:.:.:.	0/0:3,0:3:9:0,9,97	1/1:0,2:2:6:51,6,0	0/0:4,0:4:12:0,12,125	0/0:3,0:3:9:0,9,95	0/0:1,0:1:3:0,3,30	0/0:2,0:2:6:0,6,51	./.:.:.:.:.	0/0:2,0:2:6:0,6,51	./.:.:.:.:.	0/0:2,0:2:6:0,6,63	0/0:4,0:4:12:0,12,130	0/0:1,0:1:3:0,3,31	0/0:2,0:2:6:0,6,66	./.:.:.:.:.	0/0:1,0:1:3:0,3,31	0/0:4,0:4:12:0,12,113	1/1:0,2:2:6:59,6,0	0/0:3,0:3:9:0,9,101	0/0:3,0:3:9:0,9,87	./.:.:.:.:.	0/0:1,0:1:3:0,3,30	0/0:3,0:3:9:0,9,95	0/0:3,0:3:9:0,9,98	0/0:1,0:1:3:0,3,30	0/0:5,0:5:15:0,15,151	0/0:1,0:1:3:0,3,32	./.:.:.:.:.	./.:.:.:.:.	0/0:2,0:2:6:0,6,59	0/0:3,0:3:9:0,9,100	0/0:2,0:2:6:0,6,65	0/0:1,0:1:3:0,3,32	0/0:2,0:2:6:0,6,63	0/0:5,0:5:15:0,15,156	0/0:1,0:1:3:0,3,32	0/0:3,0:3:9:0,9,92	0/0:1,0:1:3:0,3,31	0/0:4,0:4:12:0,12,127	0/0:1,0:1:3:0,3,33	./.:.:.:.:.	0/0:8,0:8:24:0,24,248	0/1:3,2:5:47:47,0,74	0/0:2,0:2:6:0,6,66	0/0:3,0:3:9:0,9,89	0/1:3,2:5:49:49,0,78	0/0:2,0:2:6:0,6,63	1/1:0,1:1:3:30,3,0	1/1:0,1:1:3:30,3,0	0/0:4,0:4:12:0,12,120	0/0:3,0:3:6:0,6,75	0/0:1,0:1:3:0,3,32	0/0:1,0:1:3:0,3,31	0/0:3,0:3:9:0,9,95	0/0:6,0:6:15:0,15,157	0/0:1,0:1:3:0,3,31	0/0:2,0:2:6:0,6,63	0/0:2,0:2:6:0,6,63	0/0:2,0:2:6:0,6,59	0/0:2,0:2:6:0,6,61	0/0:1,0:1:3:0,3,32	0/0:3,0:3:9:0,9,94	0/0:1,0:1:3:0,3,31	./.:.:.:.:.	./.:.:.:.:.	0/0:1,0:1:3:0,3,30	0/0:11,0:11:18:0,18,254	0/0:6,0:6:9:0,9,121	0/0:4,0:4:6:0,6,73	./.:.:.:.:.	0/0:8,0:8:24:0,24,248
chr0	7401644	.	C	G	6141.4	.	AC=48;AF=0.185;AN=260;BaseQRankSum=-2.457;DP=1070;Dels=0.00;FS=2.635;HaplotypeScore=0.0953;InbreedingCoeff=0.7295;MLEAC=47;MLEAF=0.181;MQ=59.75;MQ0=0;MQRankSum=-1.860;QD=27.30;ReadPosRankSum=1.383	GT:AD:DP:GQ:PL	0/0:55,0:55:99:0,165,1768	0/0:14,0:14:39:0,39,429	1/1:0,15:15:45:467,45,0	0/0:45,0:45:99:0,135,1387	0/0:12,0:12:36:0,36,369	1/1:0,16:16:48:481,48,0	0/0:27,0:27:81:0,81,826	0/0:2,0:2:6:0,6,62	0/0:2,0:2:6:0,6,66	0/0:25,0:25:69:0,69,734	0/0:2,0:2:6:0,6,63	0/0:15,0:15:45:0,45,486	0/0:21,0:21:60:0,60,646	0/0:3,0:3:9:0,9,94	0/0:16,0:16:48:0,48,498	0/0:24,0:24:69:0,69,728	0/0:15,0:15:45:0,45,456	0/0:7,0:7:21:0,21,215	0/0:10,0:10:27:0,27,292	1/1:0,14:14:39:410,39,0	0/0:5,0:5:15:0,15,156	1/1:0,27:27:81:816,81,0	1/1:0,26:26:78:808,78,0	0/0:17,0:17:48:0,48,520	0/0:5,0:5:15:0,15,162	0/0:15,0:15:45:0,45,454	0/0:20,0:20:54:0,54,587	0/0:4,0:4:12:0,12,124	0/0:6,0:6:18:0,18,198	0/0:23,0:23:63:0,63,689	0/0:7,0:7:21:0,21,218	0/0:3,0:3:9:0,9,96	0/0:31,0:31:93:0,93,949	0/0:1,0:1:3:0,3,32	0/0:6,0:6:18:0,18,196	0/0:4,0:4:12:0,12,123	1/1:0,24:24:69:728,69,0	0/0:17,0:17:51:0,51,519	0/0:16,0:16:45:0,45,482	0/0:4,0:4:12:0,12,128	0/0:4,0:4:12:0,12,134	0/0:16,0:16:42:0,42,457	0/0:16,0:16:42:0,42,473	0/0:12,0:12:36:0,36,377	1/1:0,10:10:30:284,30,0	0/0:22,0:22:66:0,66,678	1/1:0,9:9:27:278,27,0	0/0:7,0:7:21:0,21,209	0/0:1,0:1:3:0,3,30	0/0:5,0:5:15:0,15,157	0/0:1,0:1:3:0,3,33	0/0:2,0:2:6:0,6,64	0/0:2,0:2:6:0,6,62	0/0:2,0:2:6:0,6,63	0/0:3,0:3:9:0,9,92	0/0:5,0:5:15:0,15,148	0/0:2,0:2:6:0,6,62	0/0:6,0:6:18:0,18,185	0/0:2,0:2:6:0,6,63	0/0:4,0:4:9:0,9,97	0/0:3,0:3:9:0,9,93	0/0:3,0:3:9:0,9,97	0/0:3,0:3:9:0,9,93	0/0:5,0:5:15:0,15,153	0/0:4,0:4:12:0,12,127	./.:.:.:.:.	0/0:6,0:6:15:0,15,168	0/0:4,0:4:12:0,12,127	0/0:2,0:2:6:0,6,68	0/0:4,0:4:12:0,12,122	./.:.:.:.:.	0/0:3,0:3:9:0,9,101	1/1:0,2:2:6:59,6,0	1/1:0,7:7:21:217,21,0	1/1:0,12:12:33:356,33,0	0/0:3,0:3:9:0,9,101	./.:.:.:.:.	1/1:0,5:5:15:162,15,0	0/0:4,0:4:12:0,12,128	0/0:4,0:4:12:0,12,123	0/0:2,0:2:6:0,6,60	0/0:2,0:2:6:0,6,63	0/0:6,0:6:18:0,18,185	0/0:3,0:3:9:0,9,92	1/1:0,4:4:12:130,12,0	0/0:2,0:2:6:0,6,67	0/0:5,0:5:15:0,15,160	0/0:9,0:9:24:0,24,256	0/0:8,0:8:24:0,24,245	0/0:10,0:10:30:0,30,321	0/0:4,0:4:12:0,12,126	0/0:1,0:1:3:0,3,34	0/0:4,0:4:12:0,12,133	0/0:5,0:5:15:0,15,161	0/0:2,0:2:6:0,6,63	0/0:2,0:2:6:0,6,59	0/0:4,0:4:12:0,12,130	./.:.:.:.:.	0/0:4,0:4:12:0,12,128	0/0:5,0:5:15:0,15,158	0/0:7,0:7:21:0,21,209	0/0:2,0:2:6:0,6,59	0/0:4,0:4:12:0,12,118	1/1:0,1:1:3:31,3,0	1/1:0,2:2:6:59,6,0	0/0:3,0:3:9:0,9,97	0/1:2,2:4:41:54,0,41	0/0:7,0:7:21:0,21,222	0/0:5,0:5:15:0,15,161	0/0:4,0:4:12:0,12,125	0/0:5,0:5:15:0,15,153	0/0:5,0:5:15:0,15,162	0/0:7,0:7:21:0,21,217	0/0:4,0:4:12:0,12,126	0/0:8,0:8:24:0,24,249	0/0:3,0:3:9:0,9,94	0/0:9,0:9:27:0,27,282	1/1:0,3:3:9:92,9,0	0/0:3,0:3:9:0,9,93	1/1:0,5:5:15:147,15,0	0/0:2,0:2:6:0,6,61	0/1:3,7:10:64:168,0,64	1/1:0,6:6:18:185,18,0	1/1:0,7:7:21:219,21,0	1/1:0,2:2:6:60,6,0	1/1:0,6:6:18:178,18,0	1/1:0,4:4:12:121,12,0	1/1:0,4:4:12:120,12,0	0/0:5,0:5:15:0,15,158	0/0:4,0:4:6:0,6,89	./.:.:.:.:.	0/0:2,0:2:3:0,3,45	0/0:7,0:7:12:0,12,165	0/0:2,0:2:3:0,3,45	./.:.:.:.:.	./.:.:.:.:.	0/0:30,0:30:90:0,90,989
chr0	7401876	.	A	T	5343.63	.	AC=44;AF=0.169;AN=260;BaseQRankSum=-0.137;DP=1124;Dels=0.00;FS=5.631;HaplotypeScore=0.0910;InbreedingCoeff=0.6348;MLEAC=39;MLEAF=0.150;MQ=59.79;MQ0=0;MQRankSum=0.156;QD=26.59;ReadPosRankSum=-1.023	GT:AD:DP:GQ:PL	1/1:0,72:72:99:2285,217,0	0/0:26,0:26:78:0,78,804	0/0:16,0:16:48:0,48,495	0/0:57,0:57:99:0,171,1780	0/0:14,0:14:39:0,39,419	0/0:15,0:15:45:0,45,466	0/0:38,0:38:99:0,108,1125	1/1:0,2:2:6:67,6,0	0/1:3,1:4:14:14,0,85	1/1:0,21:21:63:656,63,0	1/1:0,4:4:12:125,12,0	0/0:23,0:23:63:0,63,677	1/1:0,21:21:63:642,63,0	0/0:2,0:2:6:0,6,67	0/0:24,0:24:72:0,72,743	0/0:24,0:24:72:0,72,744	0/0:18,0:18:54:0,54,558	0/1:2,1:3:23:23,0,52	0/0:11,0:11:30:0,30,328	0/0:6,0:6:18:0,18,183	0/0:9,0:9:27:0,27,284	0/0:24,0:24:63:0,63,693	0/0:17,0:17:48:0,48,508	0/0:15,0:15:45:0,45,472	0/0:5,0:5:15:0,15,162	0/0:16,0:16:39:0,39,432	1/1:0,12:12:30:328,30,0	0/0:5,0:5:15:0,15,163	0/0:3,0:3:9:0,9,96	0/0:18,0:18:54:0,54,560	0/0:3,0:3:9:0,9,102	0/0:1,0:1:3:0,3,32	0/0:28,0:28:84:0,84,866	0/0:1,0:1:3:0,3,31	0/0:23,0:23:69:0,69,709	0/0:4,0:4:12:0,12,126	0/0:19,0:19:57:0,57,585	0/0:14,0:14:39:0,39,414	0/0:12,0:12:36:0,36,371	0/0:3,0:3:9:0,9,93	0/0:5,0:5:15:0,15,164	0/0:17,0:17:51:0,51,530	0/0:16,0:16:48:0,48,497	0/0:23,0:23:66:0,66,703	0/0:19,0:19:57:0,57,593	0/0:26,0:26:78:0,78,809	0/0:11,0:11:30:0,30,329	0/1:5,1:6:14:14,0,141	./.:.:.:.:.	0/0:6,0:6:18:0,18,187	0/0:2,0:2:6:0,6,65	0/0:4,0:4:12:0,12,124	1/1:0,7:7:21:215,21,0	0/0:1,0:1:3:0,3,32	0/0:6,0:6:18:0,18,187	0/0:5,0:5:15:0,15,155	0/0:1,0:1:3:0,3,31	0/0:9,0:9:27:0,27,278	1/1:0,2:2:6:57,6,0	0/0:4,0:4:12:0,12,126	1/1:0,3:3:9:100,9,0	./.:.:.:.:.	0/0:5,0:5:15:0,15,157	0/0:3,0:3:9:0,9,92	1/1:0,5:5:15:153,15,0	0/0:5,0:5:15:0,15,145	0/0:3,0:3:9:0,9,95	0/0:7,0:7:18:0,18,200	0/0:1,0:1:3:0,3,31	0/0:2,0:2:6:0,6,61	0/0:1,0:1:3:0,3,32	0/0:4,0:4:12:0,12,120	0/0:3,0:3:9:0,9,97	0/0:6,0:6:18:0,18,186	0/0:6,0:6:18:0,18,184	0/0:3,0:3:6:0,6,77	0/0:3,0:3:9:0,9,90	0/0:2,0:2:6:0,6,59	0/0:3,0:3:9:0,9,92	0/0:2,0:2:6:0,6,65	./.:.:.:.:.	./.:.:.:.:.	0/0:5,0:5:15:0,15,160	0/0:4,0:4:12:0,12,122	0/0:9,0:9:27:0,27,284	0/0:2,0:2:6:0,6,61	0/0:1,0:1:3:0,3,31	0/0:14,0:14:42:0,42,434	0/1:3,4:7:75:100,0,75	0/0:5,0:5:15:0,15,166	1/1:0,3:3:9:95,9,0	0/0:2,0:2:6:0,6,62	1/1:0,1:1:3:32,3,0	0/0:3,0:3:9:0,9,95	0/0:3,0:3:9:0,9,92	0/0:1,0:1:3:0,3,32	0/0:2,0:2:6:0,6,67	1/1:0,2:2:6:62,6,0	1/1:0,1:1:3:32,3,0	1/1:0,2:2:6:60,6,0	0/0:3,0:3:9:0,9,94	1/1:0,4:4:12:126,12,0	1/1:0,4:4:12:124,12,0	0/0:3,0:3:9:0,9,99	0/0:1,0:1:3:0,3,32	0/0:5,0:5:15:0,15,154	0/0:4,0:4:12:0,12,130	0/0:10,0:10:27:0,27,292	0/0:5,0:5:15:0,15,154	0/0:2,0:2:6:0,6,61	0/0:8,0:8:24:0,24,248	0/0:5,0:5:15:0,15,160	1/1:0,7:7:21:221,21,0	0/0:4,0:4:12:0,12,124	0/0:3,0:3:9:0,9,93	1/1:0,4:4:12:124,12,0	1/1:0,4:4:12:122,12,0	0/0:8,0:8:21:0,21,230	0/0:6,0:6:18:0,18,184	0/0:5,0:5:15:0,15,153	0/0:2,0:2:6:0,6,61	0/0:6,0:6:18:0,18,179	0/0:10,0:10:24:0,24,282	0/0:4,0:4:12:0,12,126	0/0:9,0:9:27:0,27,275	0/0:7,0:7:21:0,21,214	0/0:6,0:6:18:0,18,184	0/0:5,0:5:15:0,15,161	0/0:1,0:1:3:0,3,32	./.:.:.:.:.	0/0:4,0:4:6:0,6,89	./.:.:.:.:.	0/0:2,0:2:3:0,3,45	./.:.:.:.:.	0/0:4,0:4:6:0,6,89	0/0:3,0:3:6:0,6,74	0/0:29,0:29:87:0,87,981
chr0	7402584	.	G	A	4319.96	.	AC=40;AF=0.152;AN=264;BaseQRankSum=2.799;DP=946;Dels=0.00;FS=2.242;HaplotypeScore=0.1534;InbreedingCoeff=0.6463;MLEAC=40;MLEAF=0.152;MQ=59.75;MQ0=0;MQRankSum=1.105;QD=27.87;ReadPosRankSum=-2.411	GT:AD:DP:GQ:PL	0/0:51,0:51:99:0,153,1571	0/0:22,0:22:63:0,63,655	1/1:0,16:16:48:494,48,0	0/0:30,0:30:87:0,87,909	0/0:16,0:16:48:0,48,479	0/0:16,0:16:48:0,48,489	0/0:24,0:24:66:0,66,691	0/0:3,0:3:9:0,9,96	0/0:4,0:4:9:0,9,95	0/0:21,0:21:57:0,57,614	0/0:2,0:2:6:0,6,64	0/0:16,0:16:45:0,45,463	0/0:16,0:16:45:0,45,470	0/0:4,0:4:12:0,12,129	0/0:9,0:9:27:0,27,279	0/0:22,0:22:66:0,66,656	0/0:16,0:16:45:0,45,464	0/0:2,0:2:6:0,6,65	0/0:5,0:5:15:0,15,154	1/1:0,12:12:36:367,36,0	0/0:4,0:4:12:0,12,126	1/1:0,19:19:57:608,57,0	1/1:0,14:14:42:441,42,0	0/0:18,0:18:54:0,54,559	0/0:2,0:2:6:0,6,63	0/0:18,0:18:54:0,54,553	0/0:15,0:15:45:0,45,461	0/0:4,0:4:12:0,12,126	0/0:1,0:1:3:0,3,22	0/0:15,0:15:45:0,45,471	0/0:5,0:5:15:0,15,155	0/0:1,0:1:3:0,3,33	0/0:24,0:24:69:0,69,736	0/0:2,0:2:6:0,6,55	0/0:19,0:19:54:0,54,558	0/0:1,0:1:3:0,3,22	1/1:0,13:13:39:406,39,0	0/0:7,0:7:21:0,21,215	0/0:11,0:11:33:0,33,332	0/0:2,0:2:6:0,6,67	0/0:4,0:4:12:0,12,128	0/0:13,0:13:39:0,39,405	0/0:13,0:13:30:0,30,339	0/0:10,0:10:30:0,30,296	1/1:0,16:16:48:503,48,0	0/0:13,1:14:39:0,39,395	1/1:0,5:5:15:154,15,0	0/0:4,0:4:12:0,12,127	0/0:1,0:1:3:0,3,32	1/1:0,4:4:12:126,12,0	./.:.:.:.:.	0/0:3,0:3:9:0,9,89	0/0:7,0:7:21:0,21,212	0/0:3,0:3:9:0,9,92	0/0:5,0:5:15:0,15,165	0/0:2,0:2:6:0,6,63	0/0:3,0:3:9:0,9,95	0/0:9,0:9:27:0,27,278	0/0:2,0:2:6:0,6,63	0/0:5,0:5:15:0,15,153	0/0:3,0:3:9:0,9,95	0/0:3,0:3:9:0,9,92	0/0:4,0:4:12:0,12,119	0/0:4,0:4:12:0,12,120	0/0:2,0:2:6:0,6,61	0/0:13,0:13:39:0,39,402	0/0:6,0:6:18:0,18,187	0/0:5,0:5:15:0,15,153	0/0:4,0:4:12:0,12,121	0/0:2,0:2:6:0,6,55	0/0:1,0:1:3:0,3,30	0/0:3,0:3:9:0,9,100	1/1:0,3:3:9:99,9,0	1/1:0,5:5:15:154,15,0	1/1:0,1:1:3:30,3,0	0/0:3,0:3:9:0,9,95	0/0:4,0:4:12:0,12,131	1/1:0,5:5:15:155,15,0	0/0:1,0:1:3:0,3,30	0/0:3,0:3:9:0,9,100	0/0:1,0:1:3:0,3,32	0/0:1,0:1:3:0,3,29	0/0:3,0:3:9:0,9,86	0/0:3,0:3:9:0,9,90	0/0:5,0:5:15:0,15,154	0/0:4,0:4:12:0,12,122	0/0:7,0:7:21:0,21,224	0/0:7,0:7:21:0,21,217	0/0:3,0:3:9:0,9,95	0/0:2,0:2:6:0,6,53	./.:.:.:.:.	0/0:2,0:2:6:0,6,61	0/0:2,0:2:6:0,6,61	0/0:3,0:3:9:0,9,97	0/0:1,0:1:3:0,3,32	0/0:10,0:10:30:0,30,307	0/0:8,0:8:24:0,24,243	./.:.:.:.:.	0/0:4,0:4:12:0,12,126	0/0:2,0:2:6:0,6,61	0/0:8,0:8:24:0,24,255	0/0:8,0:8:24:0,24,248	0/0:2,0:2:6:0,6,60	1/1:0,6:6:18:186,18,0	./.:.:.:.:.	0/0:5,0:5:15:0,15,149	0/0:1,0:1:3:0,3,32	0/0:9,0:9:27:0,27,280	0/0:1,0:1:3:0,3,32	0/0:4,0:4:12:0,12,121	0/0:5,0:5:15:0,15,157	0/0:1,0:1:3:0,3,32	0/0:12,0:12:36:0,36,376	0/0:5,0:5:15:0,15,143	0/0:4,0:4:12:0,12,120	0/0:2,0:2:6:0,6,63	./.:.:.:.:.	0/0:6,0:6:18:0,18,183	0/0:4,0:4:12:0,12,122	1/1:0,2:2:6:65,6,0	0/0:7,0:7:21:0,21,220	0/1:1,3:4:18:83,0,18	1/1:0,7:7:21:214,21,0	1/1:0,6:6:18:188,18,0	1/1:0,2:2:6:64,6,0	1/1:0,7:7:21:214,21,0	1/1:0,5:5:15:153,15,0	0/1:1,2:3:23:52,0,23	0/0:2,0:2:6:0,6,57	0/0:2,0:2:3:0,3,45	0/0:8,0:8:24:0,24,236	0/0:7,0:7:15:0,15,180	0/0:1,1:2:3:0,3,30	0/0:8,0:8:24:0,24,227	0/0:2,0:2:3:0,3,45	0/0:2,0:2:3:0,3,45	0/0:19,0:19:57:0,57,625
chr0	7402730	.	C	A	5018.14	.	AC=38;AF=0.145;AN=262;BaseQRankSum=-1.672;DP=1070;Dels=0.00;FS=0.300;HaplotypeScore=0.1372;InbreedingCoeff=0.6496;MLEAC=36;MLEAF=0.137;MQ=59.75;MQ0=0;MQRankSum=-0.773;QD=27.57;ReadPosRankSum=2.009	GT:AD:DP:GQ:PL	0/0:74,0:74:99:0,223,2435	0/0:24,0:24:72:0,72,773	1/1:0,30:30:87:937,87,0	0/0:43,0:43:99:0,126,1372	0/0:16,0:16:48:0,48,510	0/0:25,0:25:75:0,75,800	0/0:18,0:18:54:0,54,572	0/0:4,0:4:12:0,12,130	0/0:3,0:3:9:0,9,90	0/0:20,0:20:51:0,51,579	0/0:1,0:1:3:0,3,34	0/0:12,0:12:36:0,36,379	0/0:19,0:19:48:0,48,551	./.:.:.:.:.	0/0:17,0:17:51:0,51,550	0/0:28,0:28:84:0,84,910	0/0:17,0:17:48:0,48,527	./.:.:.:.:.	0/0:10,0:10:27:0,27,299	1/1:0,13:13:39:409,39,0	0/0:4,0:4:12:0,12,126	1/1:0,20:20:57:609,57,0	1/1:0,17:17:48:532,48,0	0/0:16,0:16:48:0,48,503	0/0:6,0:6:18:0,18,195	0/0:17,0:17:51:0,51,554	0/0:15,0:15:45:0,45,473	0/0:7,0:7:21:0,21,231	0/0:6,0:6:18:0,18,191	0/0:21,0:21:60:0,60,648	0/0:4,0:4:12:0,12,122	0/0:6,0:6:18:0,18,197	0/0:21,0:21:60:0,60,657	0/0:2,0:2:6:0,6,65	0/0:14,0:14:36:0,36,414	0/0:7,0:7:21:0,21,221	1/1:0,21:21:63:670,63,0	0/0:17,0:17:48:0,48,517	0/0:14,0:14:42:0,42,447	0/0:1,0:1:3:0,3,33	0/0:6,0:6:18:0,18,196	0/0:17,0:17:51:0,51,554	0/0:16,0:16:45:0,45,495	0/0:16,0:16:48:0,48,509	1/1:0,15:15:45:477,45,0	0/0:23,0:23:60:0,60,675	1/1:0,11:11:33:343,33,0	0/0:6,0:6:18:0,18,201	0/0:2,0:2:6:0,6,63	0/0:4,0:4:12:0,12,129	0/0:7,0:7:15:0,15,178	0/0:2,0:2:6:0,6,63	0/0:2,0:2:6:0,6,65	0/0:1,0:1:3:0,3,31	0/0:1,0:1:3:0,3,34	0/0:3,0:3:9:0,9,96	0/0:6,0:6:18:0,18,198	0/0:3,0:3:9:0,9,96	0/0:4,0:4:12:0,12,126	0/0:9,0:9:27:0,27,284	0/0:5,0:5:15:0,15,154	0/0:3,0:3:9:0,9,98	0/0:8,0:8:24:0,24,249	0/0:2,0:2:6:0,6,61	0/0:6,0:6:18:0,18,195	0/0:4,0:4:12:0,12,130	0/0:4,0:4:12:0,12,128	0/0:8,0:8:24:0,24,264	0/0:6,0:6:15:0,15,175	./.:.:.:.:.	0/0:1,0:1:3:0,3,33	0/0:6,0:6:18:0,18,189	1/1:0,3:3:6:73,6,0	1/1:0,6:6:18:189,18,0	1/1:0,7:7:21:218,21,0	0/0:1,0:1:3:0,3,32	0/0:3,0:3:9:0,9,90	1/1:0,3:3:9:96,9,0	0/0:2,0:2:6:0,6,62	0/0:4,0:4:9:0,9,111	0/0:2,0:2:6:0,6,65	./.:.:.:.:.	0/0:4,0:4:12:0,12,130	0/0:5,0:5:15:0,15,159	0/0:8,0:8:24:0,24,254	0/0:9,0:9:27:0,27,297	0/0:8,0:8:24:0,24,256	0/0:4,0:4:12:0,12,124	0/0:2,0:2:6:0,6,61	0/0:5,0:5:15:0,15,162	0/0:2,0:2:6:0,6,63	0/0:2,0:2:6:0,6,65	0/0:1,0:1:3:0,3,32	0/0:3,0:3:9:0,9,96	0/0:5,0:5:15:0,15,155	0/0:3,0:3:9:0,9,96	0/0:8,0:8:24:0,24,257	0/0:2,0:2:6:0,6,65	0/0:4,0:4:12:0,12,130	0/0:3,0:3:9:0,9,98	0/0:6,0:6:18:0,18,193	0/0:6,0:6:18:0,18,191	0/0:1,0:1:3:0,3,32	1/1:0,3:3:9:97,9,0	1/1:0,2:2:6:64,6,0	0/0:5,0:5:15:0,15,161	0/0:2,0:2:6:0,6,65	0/0:1,0:1:3:0,3,32	0/0:1,0:1:3:0,3,33	0/0:7,0:7:21:0,21,218	0/0:8,0:8:24:0,24,245	0/0:1,0:1:3:0,3,34	0/0:5,0:5:15:0,15,160	0/0:5,0:5:15:0,15,153	0/0:5,0:5:15:0,15,158	0/0:2,0:2:6:0,6,63	0/0:3,0:3:9:0,9,95	0/0:9,0:9:24:0,24,268	0/0:2,0:2:6:0,6,67	./.:.:.:.:.	0/0:1,0:1:3:0,3,34	0/1:4,5:9:99:134,0,101	1/1:0,6:6:18:191,18,0	1/1:0,3:3:9:94,9,0	1/1:0,1:1:3:30,3,0	1/1:0,4:4:12:131,12,0	1/1:0,4:4:12:122,12,0	0/1:3,1:4:19:19,0,85	0/0:4,0:4:12:0,12,128	0/0:4,0:4:6:0,6,89	0/0:6,0:6:15:0,15,164	0/0:4,0:4:9:0,9,108	0/0:2,0:2:3:0,3,32	0/0:2,0:2:6:0,6,63	0/0:2,0:2:3:0,3,45	./.:.:.:.:.	0/0:14,0:14:42:0,42,473
chr0	7408687	.	C	T	853.89	.	AC=14;AF=0.056;AN=252;BaseQRankSum=-0.029;DP=680;Dels=0.00;FS=0.740;HaplotypeScore=0.0272;InbreedingCoeff=0.3137;MLEAC=12;MLEAF=0.048;MQ=59.95;MQ0=0;MQRankSum=0.153;QD=20.83;ReadPosRankSum=1.345	GT:AD:DP:GQ:PL	0/0:35,0:35:99:0,105,1098	0/0:16,0:16:42:0,42,461	0/0:11,0:11:27:0,27,305	0/0:35,0:35:93:0,93,1026	0/0:22,0:22:63:0,63,663	0/0:8,0:8:24:0,24,252	0/0:9,0:9:27:0,27,287	0/0:3,0:3:9:0,9,92	0/0:3,0:3:9:0,9,88	0/0:11,0:11:33:0,33,343	0/0:2,0:2:6:0,6,61	1/1:0,12:12:36:391,36,0	0/0:6,0:6:18:0,18,185	0/0:1,0:1:3:0,3,30	0/0:8,0:8:24:0,24,250	0/0:9,0:9:24:0,24,265	0/0:12,0:12:36:0,36,367	0/0:4,0:4:12:0,12,124	0/0:4,0:4:12:0,12,122	./.:.:.:.:.	0/0:2,0:2:6:0,6,67	0/0:4,0:4:9:0,9,106	0/0:9,0:9:27:0,27,287	0/0:19,0:19:54:0,54,573	0/0:1,0:1:3:0,3,31	0/0:11,0:11:33:0,33,347	0/0:16,0:16:45:0,45,486	0/0:3,0:3:9:0,9,89	0/0:4,0:4:12:0,12,117	0/0:7,0:7:21:0,21,213	0/0:3,0:3:9:0,9,90	0/0:1,0:1:3:0,3,32	0/0:6,0:6:18:0,18,183	0/0:4,0:4:12:0,12,126	0/0:11,0:11:33:0,33,341	0/0:3,0:3:9:0,9,97	0/0:13,0:13:39:0,39,410	0/0:5,0:5:15:0,15,153	0/0:9,0:9:27:0,27,281	0/0:4,0:4:12:0,12,133	0/0:2,0:2:6:0,6,67	0/0:11,0:11:30:0,30,342	0/0:17,0:17:51:0,51,516	1/1:0,4:4:12:125,12,0	0/0:10,0:10:24:0,24,274	0/0:12,0:12:33:0,33,359	0/0:9,0:9:24:0,24,258	0/0:2,0:2:6:0,6,60	./.:.:.:.:.	0/0:5,0:5:15:0,15,151	0/0:1,0:1:3:0,3,32	0/0:1,0:1:3:0,3,31	0/0:3,0:3:9:0,9,91	0/0:1,0:1:3:0,3,32	1/1:0,3:3:9:92,9,0	0/0:1,0:1:3:0,3,32	0/0:4,0:4:12:0,12,126	0/0:4,0:4:12:0,12,120	0/0:2,0:2:6:0,6,61	1/1:0,7:7:18:203,18,0	0/0:1,0:1:3:0,3,30	0/0:4,0:4:12:0,12,124	0/0:2,0:2:6:0,6,57	0/0:6,0:6:15:0,15,167	0/0:5,0:5:15:0,15,153	0/0:5,0:5:15:0,15,152	./.:.:.:.:.	0/0:4,0:4:12:0,12,126	0/0:2,0:2:6:0,6,64	0/0:3,0:3:9:0,9,89	./.:.:.:.:.	./.:.:.:.:.	./.:.:.:.:.	0/0:5,0:5:15:0,15,156	0/0:4,0:4:12:0,12,123	1/1:0,1:1:3:32,3,0	0/0:6,0:6:15:0,15,171	./.:.:.:.:.	0/0:2,0:2:6:0,6,60	0/0:3,0:3:6:0,6,77	0/0:2,0:2:6:0,6,58	0/0:5,0:5:12:0,12,136	0/0:4,0:4:12:0,12,126	0/0:4,0:4:12:0,12,124	0/0:3,0:3:9:0,9,82	0/0:1,0:1:3:0,3,32	0/0:3,0:3:9:0,9,92	./.:.:.:.:.	0/0:2,0:2:6:0,6,63	0/0:3,0:3:9:0,9,92	0/0:2,0:2:6:0,6,62	0/0:3,0:3:9:0,9,92	0/0:4,0:4:12:0,12,119	./.:.:.:.:.	0/0:2,0:2:6:0,6,63	0/0:1,0:1:3:0,3,31	0/0:1,0:1:3:0,3,32	0/0:3,0:3:9:0,9,97	0/0:2,0:2:6:0,6,59	0/0:5,0:5:15:0,15,153	0/0:2,0:2:6:0,6,61	./.:.:.:.:.	0/0:1,0:1:3:0,3,32	0/0:2,0:2:6:0,6,61	0/0:2,0:2:6:0,6,60	0/0:4,0:4:9:0,9,105	0/0:4,0:4:12:0,12,131	0/0:3,0:3:9:0,9,95	0/0:1,0:1:3:0,3,31	0/0:1,0:1:3:0,3,32	0/0:3,0:3:9:0,9,94	0/0:1,0:1:3:0,3,32	0/0:5,0:5:15:0,15,149	0/0:3,0:3:9:0,9,90	0/0:5,0:5:15:0,15,162	0/0:1,0:1:3:0,3,31	0/0:2,0:2:6:0,6,65	0/0:2,0:2:6:0,6,59	0/0:2,0:2:6:0,6,60	0/0:3,0:3:9:0,9,90	0/0:7,0:7:21:0,21,220	0/1:2,1:3:23:23,0,56	0/0:4,0:4:12:0,12,122	0/0:2,0:2:6:0,6,63	0/0:3,0:3:9:0,9,95	0/0:5,0:5:15:0,15,159	0/0:7,0:7:21:0,21,219	0/1:4,3:7:70:70,0,99	1/1:0,4:4:12:117,12,0	0/0:4,0:4:6:0,6,89	./.:.:.:.:.	0/0:2,0:2:3:0,3,44	0/0:2,0:2:3:0,3,45	0/0:4,0:4:9:0,9,105	0/0:4,0:4:6:0,6,89	0/0:4,0:4:6:0,6,89	0/0:23,0:23:69:0,69,767
chr0	7414666	.	G	A	673.68	.	AC=14;AF=0.055;AN=254;BaseQRankSum=-2.653;DP=835;Dels=0.00;FS=13.130;HaplotypeScore=0.0828;InbreedingCoeff=0.3858;MLEAC=10;MLEAF=0.039;MQ=59.78;MQ0=0;MQRankSum=-0.512;QD=24.06;ReadPosRankSum=1.760	GT:AD:DP:GQ:PL	0/0:34,0:34:96:0,96,1091	1/1:0,12:12:36:362,36,0	0/0:12,0:12:33:0,33,378	0/0:24,0:24:69:0,69,747	0/0:19,0:19:57:0,57,598	0/0:14,0:14:39:0,39,430	0/0:10,0:10:30:0,30,310	./.:.:.:.:.	./.:.:.:.:.	0/0:17,0:17:48:0,48,516	./.:.:.:.:.	0/0:10,0:10:30:0,30,326	0/0:19,0:19:57:0,57,602	./.:.:.:.:.	0/0:17,0:17:51:0,51,550	0/0:13,0:13:36:0,36,394	0/0:16,0:16:48:0,48,509	./.:.:.:.:.	0/0:5,0:5:15:0,15,161	0/0:1,0:1:3:0,3,30	0/0:3,0:3:9:0,9,97	0/0:9,0:9:21:0,21,250	0/0:17,0:17:48:0,48,531	0/0:26,0:26:78:0,78,833	1/1:0,3:3:9:99,9,0	0/0:19,0:19:54:0,54,596	0/0:13,0:13:39:0,39,416	0/0:4,0:5:12:0,12,134	0/0:4,0:4:12:0,12,119	0/0:19,0:19:57:0,57,593	0/0:3,0:3:9:0,9,93	0/0:3,0:3:9:0,9,89	0/0:11,0:11:30:0,30,336	0/0:1,0:1:3:0,3,32	0/0:17,0:17:48:0,48,524	0/0:4,0:4:12:0,12,136	0/0:16,0:16:45:0,45,493	0/0:11,0:11:33:0,33,345	0/0:14,0:14:42:0,42,454	0/0:3,0:3:9:0,9,101	0/0:2,0:2:6:0,6,65	0/0:16,0:16:48:0,48,512	0/0:14,0:14:42:0,42,435	0/0:13,0:13:33:0,33,379	0/0:22,0:22:63:0,63,686	0/0:16,0:16:48:0,48,517	0/0:15,0:15:45:0,45,482	0/0:1,0:1:3:0,3,32	0/0:1,0:1:3:0,3,32	0/0:4,0:4:12:0,12,130	0/0:2,0:2:6:0,6,62	0/0:1,0:1:3:0,3,32	0/0:5,0:5:9:0,9,106	0/0:3,0:3:9:0,9,95	0/0:7,0:7:21:0,21,221	./.:.:.:.:.	0/0:3,0:3:9:0,9,97	0/0:8,0:8:24:0,24,249	0/0:2,0:2:3:0,3,45	0/0:6,0:6:15:0,15,170	0/0:4,0:4:12:0,12,125	0/0:2,0:2:6:0,6,63	0/0:8,0:8:24:0,24,263	./.:.:.:.:.	0/0:5,0:5:15:0,15,159	0/0:6,0:6:15:0,15,173	0/0:1,0:1:3:0,3,33	0/0:7,0:7:21:0,21,227	0/0:3,0:3:9:0,9,96	1/1:0,1:1:3:32,3,0	0/0:1,0:1:3:0,3,30	1/1:0,4:4:12:122,12,0	0/0:1,0:1:3:0,3,32	0/0:2,0:2:6:0,6,65	0/0:6,0:6:18:0,18,187	0/0:3,0:3:9:0,9,93	0/0:3,0:3:6:0,6,77	0/0:3,0:3:9:0,9,93	0/0:3,0:3:9:0,9,94	1/1:0,2:2:6:62,6,0	0/0:1,0:1:3:0,3,32	0/0:2,0:2:6:0,6,60	0/0:4,0:4:12:0,12,126	0/0:3,0:3:9:0,9,97	0/0:4,0:4:12:0,12,115	1/1:0,3:3:9:92,9,0	0/0:4,0:4:12:0,12,128	0/0:1,0:1:3:0,3,30	0/0:3,0:3:9:0,9,95	0/0:5,0:5:15:0,15,162	./.:.:.:.:.	0/0:5,0:5:15:0,15,162	0/0:5,0:5:15:0,15,157	0/0:1,0:1:3:0,3,32	1/1:0,3:3:9:92,9,0	0/0:1,0:1:3:0,3,32	0/0:3,0:3:9:0,9,96	0/0:2,0:2:6:0,6,64	0/0:2,0:2:6:0,6,65	0/0:3,0:3:9:0,9,94	0/0:2,0:2:6:0,6,63	0/0:1,0:1:3:0,3,32	0/0:5,0:5:15:0,15,158	./.:.:.:.:.	0/0:1,0:1:3:0,3,33	0/0:8,0:8:21:0,21,240	0/0:4,0:4:12:0,12,131	0/0:1,0:1:3:0,3,32	0/0:2,0:2:6:0,6,67	./.:.:.:.:.	0/0:6,0:6:18:0,18,187	0/0:2,0:2:6:0,6,69	0/0:6,0:6:18:0,18,190	0/0:3,0:3:9:0,9,98	0/0:7,0:7:21:0,21,224	0/0:5,0:5:15:0,15,158	0/0:1,0:1:3:0,3,31	0/0:4,0:4:12:0,12,121	0/0:2,0:2:6:0,6,64	0/0:1,0:1:3:0,3,32	0/0:4,0:4:12:0,12,125	0/0:7,0:7:21:0,21,227	0/0:3,0:3:9:0,9,99	0/0:4,0:4:9:0,9,110	0/0:6,0:6:18:0,18,193	0/0:2,0:2:6:0,6,65	0/0:7,0:7:21:0,21,224	0/0:10,0:10:30:0,30,321	0/0:2,0:2:6:0,6,63	0/0:2,0:2:3:0,3,45	0/0:2,0:2:3:0,3,45	0/0:1,0:1:3:0,3,32	0/0:2,0:2:3:0,3,45	0/0:1,0:1:3:0,3,32	0/0:3,0:3:9:0,9,93	0/0:4,0:4:6:0,6,89	0/0:29,0:29:84:0,84,937
chr0	7415118	.	A	G	1555.4	.	AC=28;AF=0.116;AN=242;BaseQRankSum=-1.946;DP=610;Dels=0.00;FS=0.000;HaplotypeScore=0.0825;InbreedingCoeff=0.5420;MLEAC=25;MLEAF=0.103;MQ=57.69;MQ0=0;MQRankSum=1.177;QD=24.30;ReadPosRankSum=-0.655	GT:AD:DP:GQ:PL	0/0:24,0:24:72:0,72,772	0/0:15,0:15:42:0,42,450	0/0:15,0:15:45:0,45,454	0/0:21,0:21:63:0,63,646	1/1:0,7:7:21:213,21,0	0/0:1,0:1:3:0,3,32	0/0:4,0:4:12:0,12,122	0/0:2,0:2:6:0,6,65	0/0:2,0:2:6:0,6,63	0/0:8,0:8:24:0,24,252	./.:.:.:.:.	0/0:6,0:6:18:0,18,190	0/0:12,0:12:36:0,36,370	./.:.:.:.:.	0/0:12,0:12:36:0,36,367	1/1:0,4:4:12:117,12,0	1/1:0,11:11:33:325,33,0	0/0:2,0:2:6:0,6,61	./.:.:.:.:.	0/0:3,0:3:9:0,9,89	0/0:1,0:1:3:0,3,33	0/0:7,0:7:21:0,21,211	0/0:11,0:11:33:0,33,336	0/0:17,0:17:51:0,51,525	0/0:2,0:2:6:0,6,67	0/0:8,0:8:24:0,24,242	0/0:12,0:12:36:0,36,361	1/1:0,1:1:3:32,3,0	./.:.:.:.:.	1/1:0,9:9:27:261,27,0	1/1:0,3:3:9:86,9,0	1/1:0,4:4:12:123,12,0	1/1:0,4:4:9:92,9,0	1/1:0,1:1:3:32,3,0	0/0:9,0:9:27:0,27,278	0/0:1,0:1:3:0,3,32	0/0:18,0:18:54:0,54,555	0/0:4,0:4:12:0,12,124	0/0:8,0:8:24:0,24,244	0/0:2,0:2:6:0,6,65	./.:.:.:.:.	0/0:15,0:15:42:0,42,447	0/0:10,0:10:30:0,30,310	0/0:14,0:14:42:0,42,443	0/0:13,0:13:39:0,39,401	0/0:10,0:10:30:0,30,306	0/0:6,0:6:12:0,12,138	0/0:3,0:3:9:0,9,97	0/0:3,0:3:6:0,6,75	0/0:1,0:1:3:0,3,32	./.:.:.:.:.	0/0:2,0:2:6:0,6,63	0/0:4,0:4:12:0,12,128	0/0:5,0:5:15:0,15,157	0/0:6,0:6:18:0,18,184	0/0:1,0:1:3:0,3,31	0/0:6,0:6:18:0,18,178	0/0:8,0:8:24:0,24,242	0/0:2,0:2:3:0,3,45	0/0:3,0:3:9:0,9,92	0/0:2,0:2:6:0,6,60	0/0:3,0:3:9:0,9,97	1/1:0,6:6:18:180,18,0	0/0:2,0:2:6:0,6,61	0/0:3,0:3:9:0,9,99	0/0:2,0:2:6:0,6,63	0/0:3,0:3:9:0,9,95	1/1:0,5:5:15:146,15,0	0/0:5,0:5:15:0,15,153	0/0:1,0:1:3:0,3,32	./.:.:.:.:.	0/0:3,0:3:9:0,9,90	0/0:3,0:3:6:0,6,61	0/0:5,0:5:15:0,15,158	0/0:2,0:2:6:0,6,63	./.:.:.:.:.	./.:.:.:.:.	0/0:2,0:2:6:0,6,51	0/0:1,0:1:3:0,3,32	0/0:6,0:6:15:0,15,170	0/0:1,0:1:3:0,3,32	0/0:2,0:2:6:0,6,64	./.:.:.:.:.	0/0:3,0:3:9:0,9,93	0/0:5,0:5:15:0,15,155	0/0:3,0:3:9:0,9,95	1/1:0,5:5:15:138,15,0	0/0:1,0:1:3:0,3,31	1/1:0,1:1:3:31,3,0	1/1:0,3:3:9:93,9,0	0/0:1,0:1:3:0,3,33	0/0:1,0:1:3:0,3,31	0/0:3,0:3:9:0,9,92	./.:.:.:.:.	./.:.:.:.:.	./.:.:.:.:.	0/0:2,0:2:6:0,6,65	0/0:3,0:3:9:0,9,95	0/0:1,0:1:3:0,3,32	0/0:2,0:2:6:0,6,61	0/0:1,0:1:3:0,3,31	0/0:2,0:2:6:0,6,60	0/0:2,0:2:6:0,6,61	0/0:4,0:4:12:0,12,126	0/0:2,0:2:6:0,6,61	0/0:6,0:6:18:0,18,184	0/0:4,0:4:12:0,12,126	0/0:2,0:2:6:0,6,61	0/0:4,0:4:12:0,12,124	0/0:3,0:3:9:0,9,89	0/0:5,0:5:12:0,12,139	0/0:4,0:4:12:0,12,126	0/0:5,0:5:15:0,15,151	0/0:2,0:2:6:0,6,63	0/0:9,0:9:27:0,27,284	0/0:3,0:3:9:0,9,96	./.:.:.:.:.	./.:.:.:.:.	0/0:3,0:3:9:0,9,90	0/0:1,0:1:3:0,3,31	0/0:5,0:5:15:0,15,157	0/0:1,0:1:3:0,3,28	0/0:2,0:2:6:0,6,63	0/0:1,0:1:3:0,3,32	0/0:5,0:5:15:0,15,153	0/0:2,0:2:6:0,6,61	0/0:3,0:3:9:0,9,95	0/0:3,0:3:9:0,9,92	0/0:4,0:4:12:0,12,118	0/0:2,0:2:6:0,6,64	./.:.:.:.:.	0/0:4,0:4:12:0,12,127	0/0:4,0:4:6:0,6,89	0/0:5,0:5:12:0,12,139	0/0:4,0:4:6:0,6,89	0/0:6,0:6:9:0,9,134	0/0:23,0:23:69:0,69,769
chr0	7470542	.	G	C	869.73	.	AC=49;AF=0.318;AN=154;BaseQRankSum=-4.626;DP=593;Dels=0.00;FS=2.378;HaplotypeScore=0.0234;InbreedingCoeff=0.1054;MLEAC=48;MLEAF=0.312;MQ=19.61;MQ0=68;MQRankSum=0.462;QD=3.77;ReadPosRankSum=0.730	GT:AD:DP:GQ:PL	0/0:31,0:31:18:0,18,189	0/1:13,2:16:48:48,0,55	0/1:8,2:10:46:46,0,53	0/1:19,2:21:40:40,0,138	1/1:8,1:9:3:29,3,0	./.:.:.:.:.	0/0:16,0:16:6:0,6,64	0/0:5,0:5:3:0,3,33	0/0:3,0:3:3:0,3,34	0/1:14,2:16:47:47,0,53	0/0:2,0:2:3:0,3,32	0/0:8,0:8:3:0,3,31	0/1:1,1:4:25:26,0,25	./.:.:.:.:.	0/0:12,0:12:12:0,12,131	1/1:6,1:7:3:29,3,0	0/1:6,1:7:26:26,0,26	./.:.:.:.:.	./.:.:.:.:.	./.:.:.:.:.	./.:.:.:.:.	./.:.:.:.:.	0/0:10,0:10:6:0,6,65	0/1:13,1:14:19:19,0,84	./.:.:.:.:.	0/1:7,1:8:22:22,0,54	0/0:7,0:7:9:0,9,97	./.:.:.:.:.	0/0:3,0:3:3:0,3,33	0/0:6,0:6:12:0,12,127	0/0:4,0:4:3:0,3,33	0/0:1,0:1:3:0,3,31	0/0:6,0:6:3:0,3,31	./.:.:.:.:.	0/1:9,1:10:23:23,0,58	0/0:1,0:1:3:0,3,32	0/1:10,1:11:21:21,0,27	1/1:8,2:10:6:61,6,0	0/0:9,0:9:6:0,6,65	0/0:1,0:1:3:0,3,34	./.:.:.:.:.	0/0:5,0:5:6:0,6,63	0/1:8,3:11:20:80,0,20	0/1:5,1:6:24:24,0,25	0/1:9,2:11:23:49,0,23	1/1:8,1:9:3:30,3,0	./.:.:.:.:.	./.:.:.:.:.	1/1:0,1:1:3:30,3,0	0/0:3,0:3:3:0,3,31	1/1:4,1:5:3:30,3,0	0/0:4,0:4:6:0,6,62	0/0:7,0:7:6:0,6,67	0/0:4,0:4:9:0,9,91	./.:.:.:.:.	0/0:2,0:2:3:0,3,32	0/0:1,0:2:3:0,3,30	./.:.:.:.:.	./.:.:.:.:.	1/1:4,2:6:6:57,6,0	0/0:3,0:3:3:0,3,30	1/1:1,1:2:3:28,3,0	0/0:6,0:6:3:0,3,32	./.:.:.:.:.	./.:.:.:.:.	0/0:2,0:4:6:0,6,61	./.:.:.:.:.	./.:.:.:.:.	1/1:0,1:2:3:31,3,0	./.:.:.:.:.	./.:.:.:.:.	0/0:1,2:3:3:0,3,31	./.:.:.:.:.	0/0:2,0:4:6:0,6,65	./.:.:.:.:.	./.:.:.:.:.	./.:.:.:.:.	./.:.:.:.:.	./.:.:.:.:.	1/1:2,1:3:3:32,3,0	0/0:1,0:1:3:0,3,31	./.:.:.:.:.	0/0:2,0:2:3:0,3,30	./.:.:.:.:.	./.:.:.:.:.	./.:.:.:.:.	./.:.:.:.:.	0/0:3,0:3:6:0,6,62	0/0:7,0:7:3:0,3,33	./.:.:.:.:.	0/0:2,0:2:3:0,3,32	0/0:4,0:4:3:0,3,32	0/0:1,0:1:3:0,3,32	./.:.:.:.:.	./.:.:.:.:.	./.:.:.:.:.	0/0:4,0:4:3:0,3,32	1/1:0,1:3:3:30,3,0	1/1:0,2:2:3:30,3,0	0/0:5,0:5:3:0,3,32	./.:.:.:.:.	./.:.:.:.:.	1/1:2,1:3:3:31,3,0	0/1:3,1:4:26:26,0,26	0/1:3,1:4:23:23,0,53	1/1:1,2:3:6:60,6,0	0/0:6,0:6:12:0,12,134	./.:.:.:.:.	0/0:3,0:3:6:0,6,65	./.:.:.:.:.	./.:.:.:.:.	0/0:3,0:3:6:0,6,67	./.:.:.:.:.	0/0:2,5:7:6:0,6,64	./.:.:.:.:.	1/1:4,1:5:3:29,3,0	./.:.:.:.:.	./.:.:.:.:.	./.:.:.:.:.	./.:.:.:.:.	./.:.:.:.:.	./.:.:.:.:.	0/0:3,0:3:3:0,3,31	1/1:0,1:1:3:30,3,0	0/0:7,0:7:6:0,6,64	1/1:6,1:7:3:30,3,0	./.:.:.:.:.	./.:.:.:.:.	./.:.:.:.:.	./.:.:.:.:.	./.:.:.:.:.	./.:.:.:.:.	./.:.:.:.:.	./.:.:.:.:.	./.:.:.:.:.	./.:.:.:.:.	0/0:15,0:15:9:0,9,97
chr0	7472664	.	G	A	68.85	.	AC=12;AF=0.081;AN=148;DP=539;Dels=0.00;FS=0.000;HaplotypeScore=0.0368;InbreedingCoeff=0.1366;MLEAC=9;MLEAF=0.061;MQ=17.48;MQ0=72;QD=3.44	GT:AD:DP:GQ:PL	0/0:28,0:28:6:0,6,59	0/0:3,0:3:3:0,3,31	0/0:11,0:11:3:0,3,31	0/0:20,0:20:15:0,15,148	0/0:7,0:7:3:0,3,29	0/0:8,0:8:3:0,3,32	0/0:11,0:11:9:0,9,83	0/0:1,0:1:3:0,3,31	0/0:2,0:2:3:0,3,31	0/0:4,0:4:3:0,3,30	0/0:3,0:3:3:0,3,33	0/0:5,0:5:3:0,3,30	1/1:0,7:7:3:31,3,0	./.:.:.:.:.	0/0:9,0:9:3:0,3,30	0/0:17,0:17:15:0,15,148	0/0:8,0:8:3:0,3,32	./.:.:.:.:.	./.:.:.:.:.	./.:.:.:.:.	0/0:7,0:7:15:0,15,158	0/0:14,0:14:3:0,3,32	0/0:7,0:7:6:0,6,49	0/0:21,0:21:12:0,12,124	0/0:2,0:2:3:0,3,32	0/0:9,0:9:9:0,9,95	0/0:12,0:12:12:0,12,122	./.:.:.:.:.	./.:.:.:.:.	0/0:13,0:13:6:0,6,59	./.:.:.:.:.	0/0:4,0:4:3:0,3,34	0/0:18,0:18:12:0,12,118	0/0:3,0:3:6:0,6,63	0/0:6,0:6:3:0,3,30	./.:.:.:.:.	0/0:12,0:12:6:0,6,63	0/0:8,0:8:12:0,12,122	0/0:7,0:7:9:0,9,92	./.:.:.:.:.	0/0:2,0:2:6:0,6,65	./.:.:.:.:.	./.:.:.:.:.	0/0:6,0:6:9:0,9,89	0/0:2,0:2:3:0,3,30	0/0:11,0:11:9:0,9,92	0/0:4,0:4:3:0,3,30	./.:.:.:.:.	1/1:0,2:2:3:26,3,0	./.:.:.:.:.	0/0:1,0:1:3:0,3,30	0/0:3,0:3:3:0,3,32	0/0:5,0:5:3:0,3,33	./.:.:.:.:.	./.:.:.:.:.	0/0:4,0:4:3:0,3,32	./.:.:.:.:.	0/0:5,0:5:3:0,3,30	./.:.:.:.:.	0/0:1,0:1:3:0,3,34	1/1:0,1:1:3:26,3,0	1/1:0,1:1:3:32,3,0	./.:.:.:.:.	0/0:2,0:2:3:0,3,32	1/1:0,6:6:3:30,3,0	./.:.:.:.:.	./.:.:.:.:.	0/0:2,0:2:3:0,3,32	./.:.:.:.:.	./.:.:.:.:.	./.:.:.:.:.	./.:.:.:.:.	./.:.:.:.:.	./.:.:.:.:.	./.:.:.:.:.	0/0:2,0:2:3:0,3,30	./.:.:.:.:.	./.:.:.:.:.	./.:.:.:.:.	./.:.:.:.:.	./.:.:.:.:.	./.:.:.:.:.	0/0:5,0:5:12:0,12,126	0/0:3,0:3:3:0,3,30	0/0:2,0:2:6:0,6,63	0/0:5,0:5:12:0,12,122	0/0:1,0:1:3:0,3,28	0/0:3,0:3:3:0,3,31	0/0:2,0:2:3:0,3,32	0/0:2,0:2:3:0,3,31	./.:.:.:.:.	./.:.:.:.:.	./.:.:.:.:.	./.:.:.:.:.	0/0:2,0:2:6:0,6,59	0/0:2,0:2:3:0,3,31	./.:.:.:.:.	./.:.:.:.:.	./.:.:.:.:.	./.:.:.:.:.	./.:.:.:.:.	./.:.:.:.:.	./.:.:.:.:.	./.:.:.:.:.	./.:.:.:.:.	./.:.:.:.:.	0/0:2,0:2:6:0,6,61	./.:.:.:.:.	0/0:2,0:2:3:0,3,32	./.:.:.:.:.	./.:.:.:.:.	0/0:2,0:2:3:0,3,32	0/0:2,0:3:6:0,6,59	0/0:2,0:2:3:0,3,31	0/0:6,0:6:6:0,6,61	1/1:0,3:3:3:32,3,0	./.:.:.:.:.	./.:.:.:.:.	./.:.:.:.:.	./.:.:.:.:.	./.:.:.:.:.	./.:.:.:.:.	0/0:2,0:2:3:0,3,32	0/0:4,0:4:3:0,3,30	0/0:3,0:3:3:0,3,30	0/0:3,0:3:6:0,6,63	0/0:3,0:3:3:0,3,30	0/0:2,0:2:3:0,3,30	./.:.:.:.:.	./.:.:.:.:.	0/0:2,0:2:6:0,6,51	./.:.:.:.:.	./.:.:.:.:.	./.:.:.:.:.	./.:.:.:.:.	./.:.:.:.:.	0/0:8,0:8:6:0,6,67
chr0	7473136	.	T	A	791.97	.	AC=36;AF=0.194;AN=186;DP=579;Dels=0.00;FS=3.062;HaplotypeScore=0.0442;InbreedingCoeff=0.4419;MLEAC=30;MLEAF=0.161;MQ=22.55;MQ0=67;QD=9.54	GT:AD:DP:GQ:PL	0/0:30,0:30:36:0,36,381	0/0:10,0:10:6:0,6,59	1/1:0,9:9:12:118,12,0	0/0:30,0:30:33:0,33,338	0/0:6,0:6:15:0,15,163	1/1:0,2:2:6:57,6,0	0/0:9,0:9:12:0,12,115	0/0:1,0:1:3:0,3,32	./.:.:.:.:.	0/0:11,0:11:9:0,9,95	0/0:1,0:1:3:0,3,27	0/0:10,0:10:18:0,18,184	0/0:8,0:8:15:0,15,158	./.:.:.:.:.	0/0:13,0:13:12:0,12,126	0/0:14,0:14:18:0,18,184	0/0:7,0:7:3:0,3,31	0/0:2,0:2:3:0,3,30	./.:.:.:.:.	1/1:0,1:1:3:28,3,0	0/0:7,0:7:9:0,9,97	1/1:0,4:4:6:59,6,0	1/1:0,13:13:6:59,6,0	0/0:7,0:7:9:0,9,89	0/0:2,0:2:3:0,3,32	0/0:11,0:11:15:0,15,162	0/0:15,0:15:15:0,15,158	./.:.:.:.:.	0/0:1,0:1:3:0,3,32	0/0:10,0:10:9:0,9,90	./.:.:.:.:.	0/0:2,0:2:3:0,3,34	0/0:2,0:2:6:0,6,63	./.:.:.:.:.	0/0:5,0:5:12:0,12,118	./.:.:.:.:.	1/1:0,8:8:6:59,6,0	0/0:6,0:6:3:0,3,31	0/0:8,0:8:3:0,3,31	./.:.:.:.:.	0/0:2,0:2:3:0,3,32	0/0:7,0:7:6:0,6,59	0/0:19,0:19:15:0,15,146	0/0:12,0:12:27:0,27,275	1/1:0,5:5:3:32,3,0	0/0:14,0:14:12:0,12,127	1/1:0,5:5:6:65,6,0	0/0:2,0:2:3:0,3,30	0/0:3,0:3:6:0,6,63	0/0:3,0:3:3:0,3,27	./.:.:.:.:.	./.:.:.:.:.	0/0:7,0:7:15:0,15,158	0/0:1,0:1:3:0,3,32	0/0:3,0:3:3:0,3,32	0/0:3,0:3:6:0,6,61	0/0:3,0:3:3:0,3,32	./.:.:.:.:.	./.:.:.:.:.	0/0:2,0:2:6:0,6,63	./.:.:.:.:.	0/0:3,0:3:3:0,3,33	0/0:7,0:7:3:0,3,31	0/0:3,0:3:3:0,3,32	0/0:1,0:1:3:0,3,32	0/0:6,0:6:3:0,3,32	0/0:8,0:8:6:0,6,61	0/0:3,0:3:6:0,6,65	./.:.:.:.:.	0/0:4,0:4:9:0,9,92	./.:.:.:.:.	./.:.:.:.:.	./.:.:.:.:.	1/1:0,3:3:6:63,6,0	1/1:0,4:4:3:30,3,0	./.:.:.:.:.	./.:.:.:.:.	./.:.:.:.:.	./.:.:.:.:.	0/0:1,0:1:3:0,3,33	0/0:5,0:5:3:0,3,32	./.:.:.:.:.	./.:.:.:.:.	./.:.:.:.:.	1/1:0,6:6:9:92,9,0	./.:.:.:.:.	0/0:6,0:6:9:0,9,95	0/0:5,0:5:9:0,9,92	0/0:7,0:7:6:0,6,59	./.:.:.:.:.	./.:.:.:.:.	./.:.:.:.:.	0/0:3,0:3:6:0,6,61	./.:.:.:.:.	0/0:3,0:3:9:0,9,97	0/0:4,0:4:6:0,6,61	./.:.:.:.:.	./.:.:.:.:.	0/0:1,0:1:3:0,3,32	./.:.:.:.:.	0/0:3,0:3:3:0,3,32	./.:.:.:.:.	0/0:1,0:1:3:0,3,29	1/1:0,1:1:3:32,3,0	./.:.:.:.:.	./.:.:.:.:.	0/0:1,0:1:3:0,3,31	./.:.:.:.:.	0/0:4,0:4:9:0,9,95	./.:.:.:.:.	0/0:3,0:3:6:0,6,64	0/0:4,0:4:9:0,9,95	./.:.:.:.:.	0/0:3,0:3:6:0,6,63	0/0:2,0:2:3:0,3,32	0/0:2,0:2:6:0,6,59	0/0:2,0:2:6:0,6,63	1/1:0,3:3:6:63,6,0	0/0:2,0:2:3:0,3,32	1/1:1,1:2:3:30,3,0	0/0:4,0:4:3:0,3,32	0/0:4,0:4:3:0,3,33	1/1:0,6:6:6:65,6,0	./.:.:.:.:.	1/1:0,3:3:6:59,6,0	1/1:0,5:5:6:59,6,0	./.:.:.:.:.	1/1:0,3:3:9:92,9,0	0/0:5,0:5:3:0,3,32	./.:.:.:.:.	0/0:1,0:1:3:0,3,31	0/0:3,0:3:3:0,3,45	./.:.:.:.:.	0/0:6,0:6:9:0,9,108	./.:.:.:.:.	./.:.:.:.:.	0/0:13,0:13:6:0,6,67
chr0	7587501	.	T	C	10916.3	.	AC=95;AF=0.374;AN=254;BaseQRankSum=-3.234;DP=932;Dels=0.00;FS=7.677;HaplotypeScore=0.0302;InbreedingCoeff=0.7336;MLEAC=94;MLEAF=0.370;MQ=59.80;MQ0=0;MQRankSum=-1.275;QD=27.71;ReadPosRankSum=0.405	GT:AD:DP:GQ:PL	1/1:0,54:54:99:1665,162,0	0/0:25,0:25:69:0,69,736	0/0:22,0:22:66:0,66,675	0/0:46,0:46:99:0,135,1403	0/0:5,0:5:15:0,15,152	0/0:7,0:7:21:0,21,207	0/0:12,0:12:33:0,33,347	0/0:1,0:1:3:0,3,32	0/0:2,0:2:6:0,6,64	1/1:0,22:22:66:670,66,0	1/1:0,2:2:6:65,6,0	0/0:17,0:17:45:0,45,485	1/1:2,15:17:3:416,3,0	./.:.:.:.:.	1/1:0,12:12:36:365,36,0	1/1:0,21:21:63:626,63,0	1/1:0,13:13:36:386,36,0	./.:.:.:.:.	1/1:0,11:11:33:330,33,0	0/0:3,0:3:9:0,9,95	./.:.:.:.:.	0/0:8,0:8:21:0,21,223	0/0:13,0:13:36:0,36,385	0/0:23,0:23:66:0,66,701	1/1:0,2:2:6:67,6,0	1/1:0,18:18:54:539,54,0	1/1:0,19:19:57:580,57,0	0/0:2,0:2:6:0,6,66	0/0:4,0:4:12:0,12,136	1/1:0,18:18:54:546,54,0	./.:.:.:.:.	0/0:2,0:2:6:0,6,65	0/0:7,0:7:21:0,21,217	./.:.:.:.:.	0/0:17,0:17:48:0,48,503	0/1:1,2:3:24:54,0,24	1/1:0,19:19:57:575,57,0	0/0:8,0:8:24:0,24,245	0/0:12,0:12:36:0,36,370	0/0:1,0:1:3:0,3,32	0/0:1,0:1:3:0,3,35	1/1:0,18:18:54:552,54,0	1/1:0,12:12:36:363,36,0	0/0:15,0:15:45:0,45,466	0/0:18,0:18:54:0,54,543	0/0:13,0:13:39:0,39,401	0/0:13,0:13:39:0,39,409	0/0:1,0:1:3:0,3,34	1/1:0,1:1:3:31,3,0	1/1:0,3:3:9:90,9,0	1/1:0,3:3:9:92,9,0	0/0:1,0:1:3:0,3,32	1/1:0,8:8:24:244,24,0	1/1:0,2:2:6:59,6,0	0/0:3,0:3:9:0,9,94	1/1:0,4:4:12:122,12,0	0/0:3,0:3:9:0,9,93	0/0:5,0:5:15:0,15,151	1/1:0,1:1:3:32,3,0	0/0:4,0:4:12:0,12,116	1/1:0,4:4:12:115,12,0	1/1:0,1:1:3:30,3,0	1/1:0,10:10:30:296,30,0	1/1:0,9:9:27:261,27,0	1/1:0,5:5:15:148,15,0	1/1:0,4:4:12:122,12,0	0/0:3,0:3:9:0,9,92	0/0:8,0:8:24:0,24,243	1/1:0,4:4:12:122,12,0	0/0:2,0:2:6:0,6,65	0/0:2,0:2:6:0,6,61	0/0:3,0:3:9:0,9,92	0/0:1,0:1:3:0,3,31	0/0:10,0:10:30:0,30,311	0/0:3,0:3:9:0,9,94	0/0:1,0:1:3:0,3,31	0/0:1,0:1:3:0,3,31	0/1:3,3:6:59:78,0,59	0/0:5,0:5:15:0,15,153	0/0:3,0:3:9:0,9,96	0/0:1,0:1:3:0,3,30	0/0:6,0:6:18:0,18,184	0/0:1,0:1:3:0,3,35	1/1:0,7:7:18:197,18,0	0/0:2,0:2:6:0,6,61	1/1:0,1:1:3:32,3,0	1/1:0,2:2:6:59,6,0	0/0:3,0:3:9:0,9,93	1/1:0,2:2:6:59,6,0	1/1:0,4:4:12:128,12,0	1/1:0,6:6:18:181,18,0	0/0:5,0:5:15:0,15,153	1/1:0,2:2:6:59,6,0	0/0:3,0:3:9:0,9,94	1/1:0,6:6:15:168,15,0	1/1:0,1:1:3:31,3,0	0/0:4,0:4:12:0,12,129	0/0:1,0:1:3:0,3,30	0/0:2,0:2:6:0,6,59	1/1:0,1:1:3:32,3,0	./.:.:.:.:.	1/1:0,4:4:12:122,12,0	1/1:0,7:7:21:214,21,0	0/0:5,0:5:15:0,15,153	0/0:5,0:5:15:0,15,153	0/0:6,0:6:18:0,18,184	./.:.:.:.:.	0/0:9,0:9:27:0,27,275	./.:.:.:.:.	1/1:0,4:4:12:118,12,0	0/1:3,1:4:21:21,0,65	./.:.:.:.:.	1/1:0,7:7:21:214,21,0	0/0:5,0:5:15:0,15,158	0/0:9,0:9:27:0,27,281	0/0:9,0:9:27:0,27,284	1/1:0,2:2:6:59,6,0	1/1:0,5:5:12:134,12,0	0/0:4,0:4:12:0,12,128	0/0:4,0:4:12:0,12,121	1/1:0,3:3:6:65,6,0	0/0:6,0:6:18:0,18,184	0/0:7,0:7:21:0,21,213	0/0:2,0:2:6:0,6,64	0/0:5,0:5:15:0,15,145	0/0:6,0:6:18:0,18,184	0/0:4,0:4:12:0,12,127	0/0:2,0:2:6:0,6,63	0/0:5,0:5:15:0,15,143	0/0:2,0:2:3:0,3,45	0/0:4,0:4:9:0,9,106	0/0:7,0:7:12:0,12,166	0/0:1,0:1:3:0,3,29	0/0:6,0:6:12:0,12,156	./.:.:.:.:.	0/0:4,0:4:6:0,6,89	0/0:37,0:37:99:0,111,1257
chr0	7590642	.	G	C	3554.72	.	AC=15;AF=0.056;AN=268;BaseQRankSum=0.550;DP=1213;Dels=0.00;FS=0.345;HaplotypeScore=0.0992;InbreedingCoeff=0.4183;MLEAC=14;MLEAF=0.052;MQ=56.02;MQ0=1;MQRankSum=1.576;QD=26.93;ReadPosRankSum=1.478	GT:AD:DP:GQ:PL	1/1:0,67:67:99:2110,198,0	0/0:19,0:19:54:0,54,596	0/0:27,0:27:81:0,81,851	0/0:62,0:62:99:0,186,1926	0/0:11,0:11:33:0,33,345	0/0:18,0:18:48:0,48,534	0/0:19,0:19:54:0,54,585	0/0:6,0:6:18:0,18,199	0/0:3,0:3:9:0,9,100	1/1:0,25:25:75:789,75,0	1/1:0,1:1:3:34,3,0	0/0:21,0:21:54:0,54,598	0/0:13,0:13:39:0,39,409	0/0:2,0:2:6:0,6,67	0/0:21,0:21:63:0,63,671	0/0:25,0:25:75:0,75,785	0/0:27,0:27:75:0,75,817	0/1:2,3:5:52:81,0,52	0/0:6,0:6:18:0,18,184	0/0:4,0:4:12:0,12,125	0/0:3,0:3:9:0,9,97	0/0:19,0:19:57:0,57,603	0/0:18,0:19:45:0,45,518	0/0:17,0:17:51:0,51,544	0/0:3,0:3:9:0,9,100	0/0:22,0:22:63:0,63,694	1/1:0,13:13:36:396,36,0	0/0:5,0:5:15:0,15,166	0/0:1,0:1:3:0,3,35	0/0:18,0:18:51:0,51,565	0/0:3,0:3:9:0,9,102	0/0:3,0:3:9:0,9,87	0/0:21,0:21:57:0,57,621	0/0:4,0:4:12:0,12,128	0/0:20,0:20:60:0,60,631	0/0:9,0:9:27:0,27,297	0/0:30,0:31:90:0,90,944	0/0:5,0:5:15:0,15,161	0/0:34,0:34:90:0,90,982	0/0:3,0:3:9:0,9,99	0/0:4,0:4:12:0,12,134	0/0:25,0:25:66:0,66,721	0/0:29,0:29:84:0,84,881	0/0:26,0:26:78:0,78,846	0/0:23,0:24:63:0,63,686	0/0:30,0:30:90:0,90,951	0/0:16,0:16:39:0,39,466	0/0:4,0:4:12:0,12,136	./.:.:.:.:.	0/0:8,0:8:24:0,24,248	0/0:3,0:3:9:0,9,94	0/0:5,0:5:12:0,12,138	1/1:0,7:7:21:211,21,0	0/0:2,0:2:6:0,6,63	0/0:3,0:3:6:0,6,76	0/0:4,0:4:12:0,12,129	0/0:2,0:2:6:0,6,61	0/0:8,0:8:24:0,24,262	1/1:0,4:4:12:128,12,0	0/0:7,0:7:18:0,18,203	0/0:4,0:4:12:0,12,133	0/0:1,0:1:3:0,3,31	0/0:9,0:9:24:0,24,255	0/0:6,0:6:18:0,18,191	0/0:6,0:6:18:0,18,186	0/0:4,0:4:12:0,12,132	0/0:2,0:2:6:0,6,63	0/0:4,0:4:12:0,12,125	0/0:4,0:4:12:0,12,125	0/0:1,0:1:3:0,3,31	0/0:3,0:3:9:0,9,97	0/0:4,0:4:12:0,12,125	0/0:3,0:3:9:0,9,97	0/0:4,0:4:12:0,12,125	./.:.:.:.:.	0/0:2,0:2:6:0,6,63	0/0:3,0:3:9:0,9,96	0/0:2,0:2:6:0,6,63	0/0:4,0:4:12:0,12,126	0/0:6,0:6:15:0,15,158	0/0:3,0:3:9:0,9,96	0/0:3,0:3:6:0,6,75	0/0:6,0:6:15:0,15,167	0/0:3,0:3:9:0,9,96	0/0:6,0:6:18:0,18,200	0/0:3,0:3:6:0,6,65	0/0:8,0:8:21:0,21,228	0/0:2,0:2:6:0,6,65	0/0:6,0:6:18:0,18,183	0/0:4,0:4:12:0,12,134	0/0:4,0:4:12:0,12,131	0/0:4,0:4:12:0,12,130	0/0:3,0:3:9:0,9,95	0/0:3,0:3:9:0,9,97	0/0:2,0:2:6:0,6,65	0/0:3,0:3:9:0,9,97	0/0:4,0:4:12:0,12,128	0/0:4,0:4:12:0,12,126	0/0:4,0:4:12:0,12,126	0/0:3,0:3:9:0,9,92	0/0:1,0:1:3:0,3,33	0/0:2,0:2:6:0,6,63	0/0:5,0:5:15:0,15,157	0/0:4,0:4:12:0,12,128	0/0:3,0:3:9:0,9,93	0/0:2,0:2:6:0,6,65	0/0:5,0:5:15:0,15,165	0/0:7,0:7:21:0,21,224	0/1:4,1:5:17:17,0,111	0/0:10,0:10:21:0,21,218	0/0:11,0:11:27:0,27,319	0/1:4,1:5:17:17,0,115	0/0:9,0:9:27:0,27,282	0/0:11,0:11:33:0,33,352	0/0:5,0:5:15:0,15,165	0/0:5,0:5:12:0,12,144	0/0:5,0:5:15:0,15,157	0/0:8,0:8:24:0,24,254	0/0:3,0:3:9:0,9,97	0/0:7,0:7:18:0,18,199	0/0:3,0:3:9:0,9,97	0/0:12,0:12:36:0,36,374	0/0:8,0:8:21:0,21,239	0/0:4,0:4:12:0,12,128	0/0:5,0:5:15:0,15,158	0/0:8,0:8:21:0,21,233	0/0:5,0:5:12:0,12,131	0/0:2,0:2:6:0,6,64	0/0:5,0:5:15:0,15,161	0/0:10,0:10:21:0,21,262	./.:.:.:.:.	0/0:1,0:1:3:0,3,32	0/0:3,0:3:6:0,6,77	0/0:2,0:2:3:0,3,45	0/0:4,0:4:6:0,6,89	0/0:6,0:6:12:0,12,133	0/0:25,0:25:72:0,72,812
chr0	7591296	.	A	T	1674.31	.	AC=19;AF=0.079;AN=240;BaseQRankSum=1.282;DP=719;Dels=0.00;FS=7.505;HaplotypeScore=0.0386;InbreedingCoeff=0.4371;MLEAC=17;MLEAF=0.071;MQ=59.57;MQ0=0;MQRankSum=0.320;QD=26.58;ReadPosRankSum=-0.808	GT:AD:DP:GQ:PL	0/0:42,0:42:99:0,126,1344	1/1:0,15:15:45:485,45,0	0/0:18,0:18:54:0,54,564	0/0:33,0:33:99:0,99,1042	0/0:10,0:10:30:0,30,314	0/0:13,0:13:39:0,39,410	0/0:13,0:13:39:0,39,409	0/0:1,0:1:3:0,3,32	0/0:2,0:2:6:0,6,65	0/0:7,0:7:18:0,18,204	0/0:2,0:2:6:0,6,67	0/0:8,0:8:24:0,24,250	0/0:5,0:5:15:0,15,152	./.:.:.:.:.	0/0:7,0:7:21:0,21,219	0/0:15,0:15:45:0,45,465	0/0:11,0:11:33:0,33,350	0/0:1,0:1:3:0,3,32	0/0:1,0:1:3:0,3,30	0/0:2,0:2:6:0,6,61	./.:.:.:.:.	0/0:5,0:5:15:0,15,148	0/0:8,0:8:24:0,24,257	0/0:19,0:19:57:0,57,598	1/1:0,1:1:3:33,3,0	1/1:0,17:17:51:536,51,0	0/0:14,0:14:39:0,39,427	0/0:3,0:3:9:0,9,92	./.:.:.:.:.	0/0:11,0:11:30:0,30,335	0/0:7,0:7:21:0,21,225	0/0:1,0:1:3:0,3,30	0/0:10,0:10:27:0,27,284	./.:.:.:.:.	0/0:13,0:13:39:0,39,406	1/1:0,5:5:15:158,15,0	0/0:14,0:14:39:0,39,430	0/0:4,0:4:12:0,12,113	0/0:6,0:6:18:0,18,185	./.:.:.:.:.	0/0:5,0:5:15:0,15,162	0/0:14,0:14:39:0,39,414	0/0:14,0:14:33:0,33,386	0/0:11,0:11:33:0,33,349	0/0:19,0:19:57:0,57,584	0/0:15,0:15:45:0,45,455	0/0:9,0:9:24:0,24,273	0/0:1,0:1:3:0,3,32	0/0:1,0:1:3:0,3,31	0/0:6,0:6:18:0,18,187	./.:.:.:.:.	0/0:5,0:5:15:0,15,160	0/0:5,0:5:12:0,12,140	0/0:2,0:2:6:0,6,64	0/0:3,0:3:9:0,9,97	0/0:4,0:4:12:0,12,128	0/0:2,0:2:6:0,6,64	0/0:3,0:3:9:0,9,96	0/0:6,0:6:18:0,18,194	0/0:3,0:3:9:0,9,93	0/0:1,0:1:3:0,3,31	0/0:3,0:3:9:0,9,95	0/0:6,0:6:18:0,18,184	1/1:0,4:4:12:127,12,0	0/0:3,0:3:9:0,9,90	./.:.:.:.:.	0/0:7,0:7:21:0,21,218	0/0:13,0:13:33:0,33,371	0/0:7,0:7:21:0,21,222	0/0:2,0:2:6:0,6,64	0/0:2,0:2:6:0,6,63	./.:.:.:.:.	0/0:1,0:1:3:0,3,32	0/0:6,0:6:18:0,18,191	0/0:2,0:2:6:0,6,59	0/0:4,0:4:12:0,12,122	0/0:5,0:5:12:0,12,141	0/0:4,0:4:12:0,12,129	0/0:1,0:1:3:0,3,32	0/0:6,0:6:18:0,18,197	0/0:2,0:2:6:0,6,63	0/0:2,0:2:6:0,6,65	0/0:1,0:1:3:0,3,33	0/0:1,0:1:3:0,3,32	0/0:2,0:2:6:0,6,61	1/1:0,3:3:9:98,9,0	./.:.:.:.:.	./.:.:.:.:.	0/0:1,0:1:3:0,3,32	0/0:2,0:2:6:0,6,67	0/0:2,0:2:6:0,6,60	./.:.:.:.:.	0/0:1,0:1:3:0,3,32	0/0:1,0:1:3:0,3,32	0/0:6,0:6:18:0,18,200	./.:.:.:.:.	./.:.:.:.:.	0/0:1,0:1:3:0,3,32	0/0:1,0:1:3:0,3,32	./.:.:.:.:.	1/1:0,7:7:21:221,21,0	0/0:2,0:2:6:0,6,67	./.:.:.:.:.	0/0:4,0:4:12:0,12,127	0/0:4,0:4:12:0,12,122	0/0:5,0:5:15:0,15,155	0/0:3,0:3:9:0,9,99	0/0:5,0:5:15:0,15,156	0/0:3,0:3:9:0,9,95	1/1:0,2:2:6:61,6,0	0/1:2,4:6:46:104,0,46	0/0:3,0:3:9:0,9,98	0/0:3,0:3:9:0,9,94	0/0:2,0:2:6:0,6,60	0/0:6,0:6:18:0,18,193	0/0:1,0:1:3:0,3,32	0/0:4,0:4:12:0,12,122	1/1:0,3:3:9:96,9,0	0/0:1,0:1:3:0,3,32	0/0:2,0:2:6:0,6,62	0/0:4,0:4:12:0,12,122	0/0:1,0:1:3:0,3,32	0/0:4,0:4:12:0,12,124	0/0:6,0:6:18:0,18,189	0/0:3,0:3:9:0,9,98	0/0:3,0:3:9:0,9,90	0/0:6,0:6:18:0,18,192	0/0:7,0:7:21:0,21,228	0/0:1,0:1:3:0,3,35	0/0:2,0:2:3:0,3,45	0/0:4,0:4:6:0,6,89	./.:.:.:.:.	0/0:2,0:2:3:0,3,45	0/0:3,0:3:6:0,6,75	./.:.:.:.:.	0/0:2,0:2:3:0,3,45	0/0:30,0:30:90:0,90,1031
chr0	7592120	.	C	A	3676.96	.	AC=43;AF=0.168;AN=256;BaseQRankSum=-5.969;DP=1004;Dels=0.00;FS=0.343;HaplotypeScore=0.1639;InbreedingCoeff=0.6901;MLEAC=38;MLEAF=0.148;MQ=59.79;MQ0=1;MQRankSum=0.327;QD=26.45;ReadPosRankSum=2.197	GT:AD:DP:GQ:PL	0/0:71,0:71:99:0,214,2327	0/0:18,0:18:54:0,54,574	0/0:24,0:24:66:0,66,722	0/0:40,0:40:99:0,111,1217	0/0:10,0:10:30:0,30,319	0/0:16,0:16:48:0,48,508	0/0:25,0:25:69:0,69,764	0/0:1,0:1:3:0,3,32	0/0:1,0:1:3:0,3,33	0/0:18,0:18:51:0,51,552	0/0:3,0:3:9:0,9,96	0/0:17,0:17:51:0,51,535	1/1:0,8:8:24:245,24,0	0/1:2,1:3:23:23,0,58	1/1:0,10:10:30:310,30,0	1/1:0,22:22:63:641,63,0	1/1:0,15:15:45:462,45,0	0/0:3,0:3:9:0,9,97	0/0:16,0:16:48:0,48,494	0/0:13,0:13:39:0,39,417	0/0:4,0:4:12:0,12,134	0/0:18,0:18:51:0,51,557	0/0:11,0:11:33:0,33,332	0/0:15,0:15:45:0,45,467	0/0:4,0:4:12:0,12,128	0/0:19,0:19:57:0,57,593	0/0:13,0:13:39:0,39,410	0/0:4,0:4:12:0,12,130	./.:.:.:.:.	1/1:0,24:24:69:712,69,0	1/1:0,2:3:6:64,6,0	0/0:8,0:8:24:0,24,245	0/0:17,0:17:51:0,51,527	0/0:2,0:2:6:0,6,67	0/0:18,0:18:51:0,51,551	0/0:9,0:9:27:0,27,295	0/0:17,0:17:48:0,48,512	0/0:10,0:10:30:0,30,315	0/0:12,0:12:36:0,36,373	0/0:3,0:3:9:0,9,96	./.:.:.:.:.	0/0:17,0:17:45:0,45,499	0/0:18,0:18:51:0,51,553	0/0:18,0:18:54:0,54,555	0/0:22,0:22:60:0,60,674	0/0:27,0:27:75:0,75,814	0/0:11,0:11:27:0,27,302	0/0:2,0:2:6:0,6,65	./.:.:.:.:.	0/0:5,0:5:12:0,12,141	0/0:6,0:6:18:0,18,186	0/0:2,0:2:6:0,6,65	0/0:4,0:4:12:0,12,118	./.:.:.:.:.	0/0:2,0:2:6:0,6,63	1/1:0,1:1:3:31,3,0	0/0:2,0:2:6:0,6,64	0/0:4,0:4:12:0,12,128	0/0:1,0:1:3:0,3,31	0/0:6,0:6:18:0,18,187	./.:.:.:.:.	1/1:0,4:4:9:106,9,0	1/1:0,9:9:27:284,27,0	./.:.:.:.:.	1/1:0,4:4:12:120,12,0	1/1:0,4:4:12:124,12,0	0/0:5,0:5:15:0,15,153	0/0:7,0:7:21:0,21,216	1/1:0,3:3:6:77,6,0	0/0:3,0:3:9:0,9,96	0/0:2,0:2:6:0,6,62	0/0:5,0:5:15:0,15,155	0/0:2,0:2:6:0,6,61	0/0:5,0:5:15:0,15,161	0/0:1,0:1:3:0,3,31	0/0:1,0:1:3:0,3,33	0/0:2,0:2:6:0,6,63	0/0:1,0:1:3:0,3,32	0/0:3,0:3:9:0,9,97	0/0:3,0:3:9:0,9,87	0/0:3,0:3:9:0,9,95	./.:.:.:.:.	0/0:7,0:7:21:0,21,223	0/0:7,0:7:21:0,21,226	0/0:3,0:3:9:0,9,95	0/0:4,0:4:12:0,12,127	1/1:0,1:1:3:32,3,0	0/0:5,0:5:15:0,15,161	1/1:0,6:6:18:184,18,0	1/1:0,3:3:9:96,9,0	1/1:0,1:1:3:32,3,0	0/0:4,0:4:12:0,12,131	1/1:0,3:3:9:95,9,0	0/0:2,0:2:6:0,6,64	1/1:0,3:3:9:94,9,0	1/1:0,5:5:15:161,15,0	0/0:7,0:7:21:0,21,222	0/0:5,0:5:15:0,15,157	0/0:3,0:3:6:0,6,75	0/0:4,0:4:12:0,12,121	0/0:6,0:6:18:0,18,195	./.:.:.:.:.	1/1:0,2:2:6:59,6,0	0/0:3,0:3:9:0,9,96	0/0:2,0:2:6:0,6,63	0/0:9,0:9:24:0,24,250	0/0:4,0:4:12:0,12,131	0/0:8,0:8:24:0,24,251	0/0:2,0:2:6:0,6,69	0/0:6,0:6:18:0,18,189	0/0:5,0:5:15:0,15,162	0/0:2,0:2:6:0,6,71	0/0:6,0:6:15:0,15,174	0/0:2,0:2:6:0,6,57	0/0:1,0:1:3:0,3,31	0/0:5,0:5:12:0,12,137	1/1:0,5:5:15:153,15,0	0/0:7,0:7:18:0,18,203	0/0:2,0:2:6:0,6,61	0/0:12,0:12:30:0,30,332	0/0:4,0:4:12:0,12,129	0/0:4,0:4:12:0,12,126	0/0:13,0:13:33:0,33,376	0/0:3,0:3:9:0,9,93	0/0:6,0:6:18:0,18,187	0/0:10,0:10:27:0,27,287	0/0:5,0:5:12:0,12,126	0/0:4,0:4:12:0,12,128	0/0:4,0:4:12:0,12,128	0/0:1,0:1:3:0,3,32	0/0:4,0:4:6:0,6,89	0/0:1,0:1:3:0,3,32	0/0:4,0:4:6:0,6,75	0/0:6,0:6:15:0,15,172	0/0:2,0:2:3:0,3,45	./.:.:.:.:.	0/0:10,0:10:30:0,30,339
chr0	7595546	.	G	A	955.94	.	AC=15;AF=0.060;AN=250;BaseQRankSum=-1.620;DP=793;Dels=0.00;FS=0.588;HaplotypeScore=0.1138;InbreedingCoeff=0.3175;MLEAC=13;MLEAF=0.052;MQ=59.22;MQ0=0;MQRankSum=1.433;QD=19.12;ReadPosRankSum=-1.280	GT:AD:DP:GQ:PL	0/0:53,0:53:99:0,159,1727	0/0:17,0:17:51:0,51,559	0/0:22,0:22:54:0,54,621	0/0:28,0:28:81:0,81,907	0/0:9,0:9:27:0,27,288	0/0:10,0:10:30:0,30,319	0/0:12,0:12:36:0,36,388	0/0:6,0:6:18:0,18,201	0/0:2,0:2:6:0,6,69	0/0:24,0:24:69:0,69,749	0/0:4,0:4:12:0,12,130	1/1:0,13:13:36:397,36,0	0/0:9,0:9:24:0,24,255	0/0:1,0:1:3:0,3,32	0/0:12,0:12:33:0,33,372	0/0:14,0:14:39:0,39,422	0/0:12,0:12:33:0,33,351	0/0:4,0:4:12:0,12,136	0/0:13,0:13:30:0,30,357	0/0:10,0:10:30:0,30,306	0/0:6,0:6:18:0,18,195	0/0:20,0:20:57:0,57,632	0/0:15,0:15:42:0,42,477	1/1:0,10:10:30:318,30,0	0/0:1,0:1:3:0,3,34	0/0:13,0:13:39:0,39,422	0/0:13,0:13:39:0,39,411	0/0:3,0:3:9:0,9,93	0/0:6,0:6:18:0,18,197	0/0:11,0:11:30:0,30,333	0/0:5,0:5:15:0,15,165	0/0:3,0:3:9:0,9,102	0/0:26,0:26:78:0,78,820	0/0:2,0:2:6:0,6,68	0/0:4,0:4:12:0,12,124	0/0:3,0:3:9:0,9,100	0/0:13,0:13:36:0,36,394	0/0:6,0:6:18:0,18,189	0/0:8,0:8:24:0,24,252	0/0:1,0:1:3:0,3,34	0/0:7,0:7:21:0,21,233	0/0:9,0:9:27:0,27,289	0/0:10,0:10:27:0,27,305	1/1:0,6:6:12:138,12,0	0/0:13,0:13:33:0,33,388	0/0:17,0:17:42:0,42,489	0/0:6,0:6:18:0,18,166	0/1:1,3:4:22:83,0,22	0/0:2,0:2:6:0,6,65	0/0:3,0:3:9:0,9,89	0/0:3,0:3:9:0,9,94	0/0:2,0:2:6:0,6,63	0/0:6,0:6:18:0,18,195	./.:.:.:.:.	0/0:3,0:3:9:0,9,98	0/0:2,0:2:6:0,6,67	1/1:0,3:3:9:98,9,0	1/1:0,2:2:6:61,6,0	0/0:2,0:2:6:0,6,67	0/0:3,0:3:9:0,9,98	./.:.:.:.:.	./.:.:.:.:.	0/0:7,0:7:18:0,18,170	0/0:4,0:4:12:0,12,130	0/0:3,0:3:9:0,9,98	0/0:2,0:2:6:0,6,61	0/0:3,0:3:9:0,9,94	0/0:7,0:7:21:0,21,222	0/0:3,0:3:9:0,9,99	./.:.:.:.:.	./.:.:.:.:.	0/0:2,0:2:6:0,6,61	0/0:3,0:3:9:0,9,99	0/0:2,0:2:6:0,6,65	0/0:3,0:3:9:0,9,95	1/1:0,1:1:3:30,3,0	0/0:1,0:1:3:0,3,32	0/0:1,0:1:3:0,3,32	0/0:1,0:1:3:0,3,31	0/0:5,0:5:15:0,15,157	0/0:3,0:3:9:0,9,96	./.:.:.:.:.	0/0:1,0:1:3:0,3,32	0/0:1,0:1:3:0,3,32	0/0:3,0:3:9:0,9,95	0/0:1,0:1:3:0,3,33	0/0:3,0:3:9:0,9,103	0/0:4,0:4:12:0,12,132	0/0:3,0:3:9:0,9,100	0/0:4,0:4:12:0,12,133	0/0:2,0:2:6:0,6,65	0/0:1,0:1:3:0,3,34	0/0:6,0:6:15:0,15,173	0/0:1,0:1:3:0,3,31	0/0:1,0:1:3:0,3,34	0/0:4,0:4:12:0,12,128	0/0:9,0:9:27:0,27,276	./.:.:.:.:.	0/0:3,0:3:9:0,9,98	0/0:1,0:1:3:0,3,32	0/0:5,0:5:15:0,15,164	./.:.:.:.:.	0/0:4,0:4:12:0,12,125	0/0:7,0:7:12:0,12,166	0/0:3,0:3:9:0,9,95	0/0:7,0:7:18:0,18,205	0/0:6,0:6:18:0,18,203	0/0:2,0:2:6:0,6,63	0/0:8,0:8:24:0,24,252	0/0:4,0:4:12:0,12,136	0/0:4,0:4:12:0,12,125	0/0:8,0:8:24:0,24,260	0/0:2,0:2:6:0,6,69	0/0:4,0:4:12:0,12,126	0/0:2,0:2:3:0,3,45	0/0:3,0:3:9:0,9,99	0/0:2,0:2:6:0,6,59	0/0:5,0:5:12:0,12,139	./.:.:.:.:.	0/0:3,0:3:9:0,9,96	0/1:3,1:4:20:20,0,80	0/1:5,2:7:16:16,0,125	0/0:4,0:4:12:0,12,132	0/0:2,0:2:6:0,6,66	./.:.:.:.:.	0/0:3,0:3:9:0,9,97	0/0:4,0:4:12:0,12,130	0/0:4,0:4:12:0,12,121	0/0:1,0:1:3:0,3,32	./.:.:.:.:.	0/0:3,0:4:6:0,6,76	./.:.:.:.:.	0/0:4,0:4:6:0,6,89	0/0:2,0:2:3:0,3,45	0/0:2,0:2:3:0,3,45	0/0:1,0:2:3:0,3,31	0/0:24,0:24:72:0,72,808
chr0	7596296	.	C	T	6276.14	.	AC=50;AF=0.194;AN=258;BaseQRankSum=2.544;DP=977;Dels=0.00;FS=2.267;HaplotypeScore=0.1041;InbreedingCoeff=0.5836;MLEAC=49;MLEAF=0.190;MQ=59.62;MQ0=0;MQRankSum=-1.194;QD=26.26;ReadPosRankSum=0.431	GT:AD:DP:GQ:PL	1/1:0,62:62:99:1933,174,0	1/1:0,13:13:36:394,36,0	1/1:0,16:16:48:497,48,0	0/0:41,0:41:99:0,123,1254	0/0:9,0:9:24:0,24,248	0/0:9,0:9:27:0,27,279	0/0:22,0:22:51:0,51,585	0/0:2,0:2:6:0,6,61	./.:.:.:.:.	1/1:0,18:18:54:580,54,0	./.:.:.:.:.	0/0:20,0:20:60:0,60,639	0/0:22,0:22:63:0,63,650	0/0:2,0:2:6:0,6,65	0/0:24,0:24:66:0,66,707	0/0:16,0:16:48:0,48,505	0/0:16,0:16:48:0,48,505	0/1:1,5:6:14:140,0,14	0/0:11,0:11:33:0,33,321	0/0:8,0:8:24:0,24,250	0/0:2,0:2:6:0,6,65	0/0:20,0:20:60:0,60,619	0/0:16,0:16:39:0,39,461	0/0:26,0:26:78:0,78,820	1/1:0,1:1:3:32,3,0	1/1:0,17:17:51:541,51,0	1/1:0,13:13:36:394,36,0	0/0:6,0:6:18:0,18,197	0/0:2,0:2:6:0,6,61	0/0:23,0:23:63:0,63,703	0/0:9,0:9:27:0,27,284	0/0:5,0:5:15:0,15,132	0/0:23,0:23:57:0,57,653	0/0:1,0:1:3:0,3,27	0/0:25,0:25:75:0,75,779	1/1:0,3:3:9:95,9,0	0/0:15,0:15:36:0,36,392	0/0:16,0:16:42:0,42,472	0/0:19,0:19:57:0,57,595	0/0:1,0:1:3:0,3,30	0/0:3,0:3:9:0,9,104	1/1:0,12:12:33:362,33,0	0/0:8,0:8:24:0,24,254	0/0:14,0:14:39:0,39,403	0/0:12,0:12:33:0,33,362	0/0:12,0:12:36:0,36,385	1/1:0,8:8:24:255,24,0	0/0:4,0:4:12:0,12,123	0/0:4,0:4:12:0,12,124	0/0:3,0:3:9:0,9,99	1/1:0,3:3:9:93,9,0	0/0:2,0:2:6:0,6,67	1/1:0,7:7:15:168,15,0	0/0:7,0:7:21:0,21,214	0/0:6,0:6:18:0,18,189	0/0:6,0:6:18:0,18,178	0/0:3,0:3:9:0,9,94	0/0:3,0:3:9:0,9,93	1/1:0,1:1:3:31,3,0	0/0:4,0:4:12:0,12,122	0/0:2,0:2:6:0,6,65	0/0:2,0:2:6:0,6,63	0/0:7,0:7:18:0,18,204	1/1:0,5:5:12:140,12,0	0/0:1,0:1:3:0,3,32	0/0:7,0:7:21:0,21,218	0/0:3,0:3:9:0,9,93	0/0:6,0:6:15:0,15,173	0/0:4,0:4:12:0,12,133	0/0:2,0:2:6:0,6,64	0/0:2,0:2:6:0,6,61	0/0:3,0:3:9:0,9,91	0/0:1,0:1:3:0,3,32	0/0:5,0:5:9:0,9,120	0/0:4,0:4:12:0,12,121	0/0:5,0:5:15:0,15,158	0/0:1,0:1:3:0,3,32	0/0:1,0:1:3:0,3,32	0/0:1,0:1:3:0,3,32	0/0:4,0:4:9:0,9,108	0/0:1,0:1:3:0,3,32	1/1:0,1:1:3:32,3,0	0/1:7,1:8:7:7,0,194	0/0:5,0:5:12:0,12,143	0/0:4,0:4:12:0,12,124	1/1:0,1:1:3:33,3,0	0/0:7,0:7:18:0,18,202	0/0:3,0:3:9:0,9,93	0/0:8,0:8:24:0,24,257	0/0:4,0:4:12:0,12,111	./.:.:.:.:.	0/0:2,0:2:6:0,6,58	./.:.:.:.:.	0/0:2,0:2:6:0,6,62	0/0:1,0:1:3:0,3,32	0/0:6,0:6:18:0,18,185	0/0:5,0:5:15:0,15,154	0/0:1,0:1:3:0,3,34	0/0:1,0:1:3:0,3,32	1/1:0,4:4:9:106,9,0	1/1:0,7:7:21:218,21,0	0/0:4,0:4:12:0,12,134	./.:.:.:.:.	0/0:6,0:6:15:0,15,171	0/0:1,0:1:3:0,3,31	0/0:6,0:6:18:0,18,184	0/0:6,0:6:18:0,18,195	1/1:0,8:8:24:249,24,0	0/1:3,1:4:19:19,0,76	1/1:0,6:7:18:188,18,0	0/1:2,1:3:23:23,0,55	0/1:3,1:4:18:18,0,78	0/0:11,0:11:30:0,30,334	0/0:4,0:4:12:0,12,125	./.:.:.:.:.	0/0:7,0:7:21:0,21,225	0/0:1,0:1:3:0,3,32	1/1:0,2:2:6:69,6,0	./.:.:.:.:.	0/0:4,0:4:12:0,12,128	1/1:0,3:3:9:95,9,0	0/1:1,1:2:23:26,0,23	0/0:1,0:1:3:0,3,33	./.:.:.:.:.	0/0:8,0:8:24:0,24,242	0/0:5,0:5:12:0,12,139	0/0:7,0:7:21:0,21,214	0/0:1,0:1:3:0,3,30	0/0:1,0:1:3:0,3,34	0/0:4,0:4:6:0,6,75	0/0:2,0:2:6:0,6,62	0/0:4,0:4:9:0,9,108	0/0:2,0:2:3:0,3,45	0/0:4,0:4:6:0,6,89	0/0:2,0:2:3:0,3,45	0/0:6,0:6:12:0,12,153	0/0:28,0:28:84:0,84,889
chr0	7596683	.	T	A	8199.12	.	AC=53;AF=0.199;AN=266;BaseQRankSum=6.086;DP=1121;Dels=0.00;FS=3.596;HaplotypeScore=0.0913;InbreedingCoeff=0.6887;MLEAC=50;MLEAF=0.188;MQ=58.87;MQ0=0;MQRankSum=-0.075;QD=28.57;ReadPosRankSum=-2.674	GT:AD:DP:GQ:PL	1/1:0,87:87:99:2872,262,0	1/1:0,20:20:60:657,60,0	1/1:0,11:11:33:347,33,0	0/0:38,0:38:99:0,102,1114	0/0:21,0:21:63:0,63,635	0/0:18,0:18:51:0,51,531	0/0:20,0:20:60:0,60,612	0/1:3,1:4:22:22,0,81	0/0:2,0:2:6:0,6,57	1/1:0,22:22:66:689,66,0	1/1:0,2:2:6:63,6,0	0/0:16,0:16:48:0,48,499	0/0:12,0:12:36:0,36,375	1/1:0,1:1:3:32,3,0	0/0:14,0:14:42:0,42,420	0/0:23,0:23:69:0,69,706	0/0:24,0:24:72:0,72,732	1/1:0,4:4:12:125,12,0	0/0:11,0:11:24:0,24,285	0/0:8,0:8:21:0,21,232	0/0:4,0:4:12:0,12,137	0/0:28,0:28:78:0,78,824	0/0:30,0:30:90:0,90,932	0/0:27,0:27:81:0,81,826	1/1:0,1:1:3:32,3,0	1/1:0,18:18:51:566,51,0	1/1:0,18:18:42:491,42,0	0/0:4,0:4:12:0,12,130	0/0:1,0:1:3:0,3,32	0/0:25,0:25:75:0,75,777	0/0:6,0:6:18:0,18,189	0/0:3,0:3:9:0,9,98	0/0:26,0:26:72:0,72,758	0/0:3,0:3:9:0,9,93	0/0:17,0:17:51:0,51,520	1/1:0,4:4:12:126,12,0	0/0:29,0:29:78:0,78,832	0/0:15,0:15:42:0,42,435	0/0:14,0:14:42:0,42,428	0/0:1,0:1:3:0,3,32	0/0:4,0:4:12:0,12,127	1/1:0,10:10:30:306,30,0	0/0:20,0:20:54:0,54,600	0/0:17,0:17:48:0,48,508	0/0:18,0:18:54:0,54,560	0/0:31,0:31:93:0,93,967	1/1:0,18:18:54:551,54,0	0/0:1,0:1:3:0,3,32	0/0:2,0:2:6:0,6,59	0/0:4,0:4:9:0,9,105	1/1:0,2:2:6:63,6,0	0/0:4,0:4:12:0,12,118	1/1:0,3:3:9:96,9,0	0/0:4,0:4:12:0,12,122	0/0:4,0:4:12:0,12,122	0/0:5,0:5:15:0,15,153	0/0:10,0:10:30:0,30,309	0/0:3,0:3:9:0,9,89	1/1:0,4:4:12:128,12,0	0/0:6,0:6:18:0,18,186	0/0:6,0:6:18:0,18,187	0/0:3,0:3:9:0,9,90	0/0:6,0:6:18:0,18,183	1/1:0,8:8:24:245,24,0	0/0:7,0:7:18:0,18,201	0/0:7,0:7:21:0,21,218	0/0:6,0:6:18:0,18,184	0/0:6,0:6:18:0,18,179	0/0:2,0:2:6:0,6,59	0/0:2,0:2:6:0,6,63	./.:.:.:.:.	0/0:3,0:3:9:0,9,92	0/0:3,0:3:6:0,6,76	0/0:4,0:4:12:0,12,117	0/0:6,0:6:18:0,18,176	0/0:6,0:6:15:0,15,160	0/0:8,0:8:24:0,24,243	0/0:6,0:6:18:0,18,183	0/0:2,0:2:6:0,6,59	0/0:8,0:8:18:0,18,212	0/0:1,0:1:3:0,3,32	1/1:0,1:1:3:32,3,0	0/0:3,0:3:9:0,9,91	0/0:4,0:4:12:0,12,121	0/0:5,0:5:15:0,15,154	1/1:0,4:4:12:126,12,0	0/0:4,0:4:12:0,12,124	0/0:8,0:8:24:0,24,255	0/0:5,0:5:15:0,15,156	0/0:3,0:3:9:0,9,95	0/0:4,0:4:12:0,12,124	0/0:2,0:2:6:0,6,67	0/0:4,0:4:12:0,12,122	0/0:1,0:1:3:0,3,31	0/0:2,0:2:6:0,6,64	0/0:5,0:5:15:0,15,155	0/0:2,0:2:6:0,6,63	0/0:1,0:1:3:0,3,29	0/0:1,0:1:3:0,3,31	1/1:0,1:1:3:28,3,0	1/1:0,8:8:24:260,24,0	./.:.:.:.:.	0/0:2,0:2:6:0,6,59	0/0:3,0:3:9:0,9,90	0/0:1,0:1:3:0,3,30	0/0:3,0:3:6:0,6,73	0/0:3,0:3:9:0,9,92	1/1:0,7:7:21:226,21,0	0/0:2,0:2:6:0,6,64	1/1:0,3:3:9:100,9,0	0/1:5,4:9:98:98,0,126	0/0:2,0:2:6:0,6,65	0/0:7,0:7:18:0,18,185	0/0:2,0:2:6:0,6,59	0/0:3,0:3:9:0,9,92	0/0:3,0:3:9:0,9,100	./.:.:.:.:.	1/1:0,3:3:9:95,9,0	0/0:4,0:4:12:0,12,130	0/0:3,0:3:9:0,9,97	1/1:0,9:9:27:270,27,0	0/1:3,2:5:52:52,0,75	0/0:6,0:6:18:0,18,184	0/0:3,0:3:9:0,9,91	0/0:4,0:4:12:0,12,117	0/0:6,0:6:18:0,18,184	0/0:5,0:5:15:0,15,158	0/0:4,0:4:12:0,12,124	0/0:4,0:4:12:0,12,126	0/0:6,0:6:12:0,12,152	0/0:9,0:9:15:0,15,210	0/0:4,0:4:9:0,9,106	0/0:7,0:7:18:0,18,193	0/0:4,0:4:6:0,6,89	./.:.:.:.:.	0/0:2,0:2:3:0,3,45	0/0:13,0:13:39:0,39,426
chr0	7596848	.	A	T	2845.46	.	AC=29;AF=0.109;AN=266;BaseQRankSum=-3.716;DP=1178;Dels=0.00;FS=2.636;HaplotypeScore=0.2303;InbreedingCoeff=0.6065;MLEAC=27;MLEAF=0.102;MQ=53.27;MQ0=10;MQRankSum=1.918;QD=23.71;ReadPosRankSum=0.402	GT:AD:DP:GQ:PL	0/0:73,0:73:99:0,211,2275	0/0:17,0:17:51:0,51,532	0/0:16,0:16:45:0,45,483	0/0:48,0:48:99:0,135,1423	1/1:0,11:11:30:308,30,0	0/0:24,0:24:63:0,63,675	0/0:29,0:29:78:0,78,854	1/1:0,3:3:9:97,9,0	0/0:1,0:1:3:0,3,33	0/0:18,0:18:54:0,54,556	0/0:9,0:9:27:0,27,292	0/0:13,0:13:33:0,33,364	0/0:22,0:22:60:0,60,639	0/0:2,0:2:6:0,6,62	0/0:21,0:21:63:0,63,680	0/0:24,0:24:63:0,63,642	0/0:13,0:13:39:0,39,401	0/0:5,0:5:15:0,15,161	0/0:6,0:6:18:0,18,193	0/0:11,0:11:33:0,33,340	0/0:5,0:5:15:0,15,172	0/0:27,0:27:78:0,78,795	0/0:23,0:23:69:0,69,704	0/0:28,0:28:81:0,81,879	0/0:6,0:6:18:0,18,192	0/0:21,0:21:57:0,57,633	0/0:16,0:16:39:0,39,438	1/1:0,4:4:12:126,12,0	0/1:1,5:6:14:139,0,14	0/0:18,0:18:54:0,54,561	0/0:5,0:5:15:0,15,166	1/1:0,8:8:21:225,21,0	1/1:2,16:18:45:471,45,0	0/1:1,3:4:20:80,0,20	0/0:17,0:17:48:0,48,504	0/0:4,0:4:12:0,12,126	0/0:28,0:28:72:0,72,786	0/0:20,0:20:51:0,51,543	1/1:2,14:16:42:432,42,0	0/0:3,0:3:9:0,9,96	1/1:0,4:4:12:126,12,0	0/0:17,0:17:48:0,48,527	1/1:0,15:15:42:421,42,0	0/0:24,0:24:66:0,66,693	0/0:21,0:21:51:0,51,557	0/0:33,0:33:99:0,99,1021	0/0:8,0:8:24:0,24,250	0/0:5,0:5:15:0,15,162	0/0:1,0:1:3:0,3,31	0/0:7,0:7:21:0,21,218	0/0:2,0:2:6:0,6,63	0/0:3,0:3:9:0,9,89	0/0:5,0:5:15:0,15,160	./.:.:.:.:.	0/0:2,0:2:6:0,6,62	0/0:5,0:5:15:0,15,162	0/0:11,0:11:30:0,30,328	0/0:7,0:7:21:0,21,223	0/0:4,0:4:12:0,12,128	0/0:6,0:6:15:0,15,159	0/0:3,0:3:9:0,9,89	0/0:3,0:3:3:0,3,31	0/0:7,0:7:18:0,18,180	0/0:7,0:7:18:0,18,187	0/0:4,0:4:12:0,12,123	0/0:7,0:7:18:0,18,201	0/0:7,0:8:21:0,21,217	1/1:0,4:4:12:130,12,0	0/0:6,0:6:18:0,18,187	0/0:4,0:4:12:0,12,115	0/0:2,0:2:6:0,6,60	1/1:0,4:4:12:122,12,0	./.:.:.:.:.	0/0:5,0:5:12:0,12,125	0/0:3,0:3:9:0,9,97	0/0:5,0:5:15:0,15,156	0/0:3,0:3:9:0,9,95	0/0:3,0:3:9:0,9,95	0/0:3,0:3:9:0,9,92	0/0:5,0:5:15:0,15,160	0/0:5,0:5:15:0,15,162	0/0:5,0:5:12:0,12,138	0/0:8,0:8:24:0,24,260	0/0:2,0:2:6:0,6,64	0/0:3,0:3:9:0,9,92	0/0:5,0:5:15:0,15,164	0/0:7,0:7:15:0,15,159	0/1:3,2:5:40:40,0,78	0/0:4,0:4:12:0,12,124	0/0:2,0:2:6:0,6,66	0/0:5,0:5:15:0,15,156	0/0:5,0:5:15:0,15,158	0/0:4,0:4:12:0,12,127	1/1:0,2:2:6:64,6,0	0/0:1,0:1:3:0,3,32	0/0:3,0:3:9:0,9,94	0/0:4,0:4:12:0,12,131	0/0:1,0:1:3:0,3,31	./.:.:.:.:.	0/0:3,0:3:9:0,9,96	0/0:8,0:8:24:0,24,255	0/0:2,0:2:6:0,6,63	0/0:1,0:1:3:0,3,32	0/0:1,0:1:3:0,3,30	0/0:3,0:3:9:0,9,95	0/0:2,0:2:6:0,6,61	0/0:8,0:8:24:0,24,265	0/0:8,0:8:18:0,18,184	0/0:2,0:2:6:0,6,63	0/0:7,0:7:21:0,21,222	0/0:6,0:6:18:0,18,189	0/0:2,0:2:6:0,6,62	0/0:7,0:7:18:0,18,184	1/1:0,8:8:18:213,18,0	1/1:0,8:8:18:212,18,0	./.:.:.:.:.	0/0:3,0:3:9:0,9,95	0/0:10,0:10:27:0,27,290	0/0:5,0:5:15:0,15,159	0/0:2,0:2:6:0,6,63	0/0:7,0:7:21:0,21,226	0/0:12,0:12:33:0,33,358	0/0:2,0:2:6:0,6,65	0/0:2,0:2:6:0,6,65	0/0:9,0:9:27:0,27,281	0/0:7,0:7:21:0,21,216	0/0:6,0:6:12:0,12,139	0/0:3,0:3:9:0,9,97	0/0:3,0:3:9:0,9,96	0/0:2,0:2:6:0,6,65	0/0:2,0:2:6:0,6,65	0/0:8,0:8:12:0,12,179	0/0:4,0:4:6:0,6,89	0/0:4,0:4:6:0,6,89	0/0:2,0:2:3:0,3,45	0/0:4,0:5:6:0,6,89	0/0:23,0:23:69:0,69,768
chr0	7597178	.	G	A	8848.22	.	AC=54;AF=0.201;AN=268;BaseQRankSum=4.947;DP=1194;Dels=0.00;FS=2.969;HaplotypeScore=0.1075;InbreedingCoeff=0.6339;MLEAC=52;MLEAF=0.194;MQ=56.61;MQ0=0;MQRankSum=0.318;QD=26.65;ReadPosRankSum=0.673	GT:AD:DP:GQ:PL	1/1:0,87:87:99:2800,262,0	1/1:0,24:24:72:768,72,0	1/1:0,19:19:57:608,57,0	0/0:52,0:52:99:0,156,1561	0/0:12,0:12:36:0,36,370	0/0:16,0:16:48:0,48,467	0/0:34,0:34:99:0,102,1024	0/0:4,0:4:12:0,12,121	0/0:3,0:3:9:0,9,95	1/1:0,27:27:81:863,81,0	1/1:0,6:6:18:186,18,0	0/0:14,0:14:42:0,42,434	0/0:21,0:21:63:0,63,636	0/1:3,1:4:20:20,0,85	0/0:15,0:15:42:0,42,446	0/0:24,0:24:72:0,72,740	0/0:16,0:16:45:0,45,473	0/1:1,4:5:16:109,0,16	0/0:12,0:12:36:0,36,367	0/0:13,0:13:39:0,39,389	0/0:7,0:7:21:0,21,226	0/0:20,0:20:57:0,57,613	0/0:19,0:19:48:0,48,535	0/0:19,0:19:57:0,57,574	1/1:0,1:1:3:34,3,0	1/1:0,16:16:48:499,48,0	1/1:0,21:21:57:629,57,0	0/0:3,0:3:9:0,9,99	0/0:6,0:6:18:0,18,186	0/0:27,0:27:75:0,75,783	0/0:9,0:9:27:0,27,272	0/0:3,0:3:9:0,9,92	0/0:28,0:28:72:0,72,795	0/0:2,0:2:6:0,6,63	0/0:20,0:20:57:0,57,605	1/1:0,4:4:12:133,12,0	0/0:21,0:21:60:0,60,620	0/0:7,0:7:18:0,18,196	0/0:22,0:22:60:0,60,628	0/0:2,0:2:3:0,3,30	0/1:6,1:7:11:11,0,167	1/1:0,17:17:42:485,42,0	0/0:15,0:15:39:0,39,421	0/0:25,0:25:60:0,60,655	0/0:20,0:20:57:0,57,592	0/0:15,0:15:45:0,45,474	1/1:0,9:9:27:290,27,0	0/0:7,0:7:21:0,21,227	0/0:4,0:4:12:0,12,128	0/0:6,0:6:18:0,18,180	1/1:0,3:3:9:94,9,0	0/0:2,0:2:6:0,6,62	1/1:0,3:3:9:95,9,0	0/0:2,0:2:6:0,6,59	0/0:9,0:9:21:0,21,242	0/1:5,1:6:14:14,0,135	0/0:3,0:3:9:0,9,97	0/0:5,0:5:9:0,9,107	1/1:0,3:3:9:98,9,0	0/0:5,0:5:15:0,15,153	0/0:5,0:5:15:0,15,149	0/0:3,0:3:9:0,9,89	0/0:4,0:4:12:0,12,120	1/1:0,3:3:9:89,9,0	0/0:10,0:10:21:0,21,257	0/0:2,0:2:6:0,6,62	0/0:4,0:4:12:0,12,118	0/0:4,0:4:12:0,12,118	0/0:6,0:6:18:0,18,178	0/0:2,0:2:6:0,6,61	0/0:3,0:3:9:0,9,91	0/0:1,0:1:3:0,3,27	0/0:2,0:2:6:0,6,56	0/0:4,0:4:12:0,12,119	0/0:9,0:9:24:0,24,253	0/0:7,0:7:18:0,18,200	0/0:3,0:3:9:0,9,97	./.:.:.:.:.	0/0:1,0:1:3:0,3,34	0/0:1,0:1:3:0,3,32	0/0:6,0:6:18:0,18,183	1/1:0,4:4:12:124,12,0	0/0:4,0:4:12:0,12,118	0/0:5,0:5:12:0,12,134	0/0:6,0:6:18:0,18,181	0/1:1,4:5:14:101,0,14	0/0:6,0:6:12:0,12,152	0/0:6,0:6:18:0,18,180	0/0:7,0:7:21:0,21,202	0/0:7,0:7:21:0,21,222	0/0:3,0:3:9:0,9,89	0/0:5,0:5:15:0,15,152	0/0:5,0:5:15:0,15,146	./.:.:.:.:.	0/0:3,0:3:9:0,9,89	0/0:6,0:6:18:0,18,178	0/0:11,0:11:33:0,33,330	0/0:2,0:2:6:0,6,67	0/0:3,0:3:9:0,9,92	1/1:0,1:1:3:32,3,0	1/1:0,10:10:30:316,30,0	0/0:3,0:3:9:0,9,89	0/0:4,0:4:9:0,9,95	0/0:2,0:2:6:0,6,61	0/0:4,0:4:12:0,12,118	0/0:4,0:4:12:0,12,126	0/0:7,0:7:21:0,21,217	1/1:0,4:4:12:121,12,0	0/1:5,3:8:67:67,0,125	1/1:0,8:8:21:229,21,0	0/1:3,2:5:50:50,0,77	0/1:5,3:8:70:70,0,128	0/0:11,0:11:33:0,33,340	0/0:1,0:1:3:0,3,30	0/0:6,0:6:18:0,18,185	0/0:6,0:6:18:0,18,186	0/0:4,0:4:12:0,12,122	1/1:0,6:6:15:174,15,0	./.:.:.:.:.	0/0:4,0:4:12:0,12,121	1/1:0,6:6:18:186,18,0	1/1:0,2:2:6:64,6,0	0/0:3,0:3:9:0,9,94	0/0:2,0:2:6:0,6,65	0/0:3,0:3:9:0,9,90	0/0:7,0:7:21:0,21,209	0/0:5,0:5:15:0,15,155	0/0:5,0:5:15:0,15,158	0/0:2,0:2:6:0,6,55	0/0:4,0:4:6:0,6,89	0/0:2,0:2:3:0,3,45	0/0:6,0:6:15:0,15,158	0/0:8,0:8:12:0,12,177	0/0:7,0:7:12:0,12,164	0/0:2,0:2:3:0,3,45	0/0:6,0:6:9:0,9,134	0/0:19,0:19:54:0,54,572
chr0	7598243	.	T	C	4795.03	.	AC=53;AF=0.202;AN=262;BaseQRankSum=1.501;DP=1098;Dels=0.00;FS=7.978;HaplotypeScore=0.1252;InbreedingCoeff=0.6858;MLEAC=47;MLEAF=0.179;MQ=59.47;MQ0=1;MQRankSum=1.307;QD=23.98;ReadPosRankSum=0.410	GT:AD:DP:GQ:PL	0/0:74,0:74:99:0,223,2359	0/0:19,0:19:57:0,57,587	0/0:19,0:19:54:0,54,572	0/0:35,0:35:99:0,105,1088	0/0:12,0:12:36:0,36,370	0/0:23,0:23:63:0,63,671	0/0:18,0:18:54:0,54,540	0/0:3,0:3:9:0,9,97	0/0:2,0:2:6:0,6,67	0/0:21,0:21:63:0,63,646	0/0:3,0:3:9:0,9,86	0/0:23,1:24:63:0,63,683	1/1:0,12:12:30:333,30,0	0/1:4,1:5:17:17,0,111	1/1:0,16:16:45:471,45,0	1/1:0,19:19:57:598,57,0	1/1:0,19:19:57:611,57,0	0/1:5,1:6:12:12,0,132	0/0:18,0:18:39:0,39,464	0/0:19,0:19:48:0,48,511	0/0:3,0:3:9:0,9,97	0/0:9,0:9:27:0,27,276	0/0:20,0:20:57:0,57,602	0/0:21,0:21:63:0,63,649	0/0:3,0:3:9:0,9,97	0/0:16,0:16:42:0,42,456	0/0:10,0:10:27:0,27,285	0/0:5,0:5:15:0,15,164	0/0:4,0:4:12:0,12,128	1/1:0,22:22:66:678,66,0	1/1:0,14:14:42:445,42,0	0/1:3,1:4:18:18,0,87	0/0:18,0:18:54:0,54,561	0/0:6,0:6:18:0,18,189	0/0:9,0:9:27:0,27,279	0/0:4,0:4:12:0,12,124	0/0:11,0:11:33:0,33,336	0/0:15,0:15:45:0,45,454	0/0:14,0:14:42:0,42,433	0/0:2,0:2:6:0,6,63	0/0:10,0:10:30:0,30,316	0/0:14,0:14:39:0,39,417	0/0:17,0:17:48:0,48,499	0/0:31,0:31:90:0,90,944	0/0:19,0:19:57:0,57,592	0/0:19,0:19:48:0,48,522	0/0:17,0:17:48:0,48,510	0/0:7,0:7:21:0,21,224	1/1:0,3:3:9:83,9,0	0/0:5,0:5:15:0,15,151	0/0:4,0:4:12:0,12,124	0/0:1,0:1:3:0,3,31	0/0:6,0:6:18:0,18,189	1/1:0,2:2:6:65,6,0	0/0:3,0:3:9:0,9,99	0/1:2,8:10:4:231,0,4	0/0:6,0:6:18:0,18,183	0/0:4,0:4:12:0,12,122	0/0:1,0:1:3:0,3,31	0/0:2,0:2:6:0,6,61	1/1:0,6:6:18:185,18,0	1/1:0,3:3:9:95,9,0	1/1:0,5:5:15:160,15,0	0/0:5,0:5:15:0,15,153	1/1:0,3:3:9:95,9,0	1/1:0,2:2:6:62,6,0	0/0:7,0:7:18:0,18,198	0/0:4,0:4:12:0,12,126	1/1:0,4:4:12:126,12,0	0/0:4,0:4:12:0,12,122	0/0:3,0:3:6:0,6,76	0/0:5,0:5:15:0,15,153	0/0:3,0:3:9:0,9,97	0/0:5,0:5:15:0,15,152	0/0:2,0:2:6:0,6,61	0/0:3,0:3:9:0,9,93	0/0:6,0:6:15:0,15,173	0/0:1,0:1:3:0,3,31	./.:.:.:.:.	0/0:4,0:4:12:0,12,128	0/0:4,0:4:12:0,12,121	0/0:4,0:4:12:0,12,120	0/0:3,0:3:9:0,9,97	0/0:6,0:6:18:0,18,191	./.:.:.:.:.	0/0:2,0:2:6:0,6,67	1/1:0,4:4:12:117,12,0	0/0:12,0:12:36:0,36,372	1/1:0,2:2:6:61,6,0	1/1:0,9:9:27:293,27,0	1/1:0,2:2:6:61,6,0	0/0:7,0:7:21:0,21,215	1/1:0,1:1:3:30,3,0	0/0:2,0:2:6:0,6,53	1/1:0,2:2:6:59,6,0	1/1:0,5:5:12:128,12,0	0/1:11,2:13:24:24,0,310	./.:.:.:.:.	0/0:1,0:1:3:0,3,32	0/0:1,0:1:3:0,3,32	0/0:9,0:9:27:0,27,288	1/1:0,3:3:9:97,9,0	1/1:0,1:1:3:33,3,0	0/0:6,0:6:18:0,18,185	0/0:7,0:7:21:0,21,217	0/0:6,0:6:12:0,12,151	0/0:10,0:10:30:0,30,320	0/0:8,0:8:18:0,18,215	0/0:3,0:3:9:0,9,95	0/0:5,0:5:15:0,15,159	0/0:6,0:6:15:0,15,155	0/0:3,0:3:9:0,9,97	0/0:12,0:12:27:0,27,315	0/0:5,0:5:15:0,15,156	0/0:5,0:5:15:0,15,150	0/0:3,0:3:9:0,9,92	1/1:0,3:3:9:94,9,0	0/0:5,0:5:12:0,12,139	0/0:2,0:2:3:0,3,31	0/0:1,0:1:3:0,3,31	0/0:3,0:3:9:0,9,89	0/0:5,0:5:15:0,15,162	0/0:8,0:8:24:0,24,243	0/0:6,0:6:18:0,18,182	0/0:5,0:5:15:0,15,155	0/0:4,0:4:12:0,12,125	0/0:7,0:7:21:0,21,207	0/0:4,0:4:12:0,12,125	./.:.:.:.:.	./.:.:.:.:.	0/0:4,0:4:6:0,6,89	0/0:2,0:2:3:0,3,45	0/0:6,0:6:12:0,12,153	0/0:7,0:7:15:0,15,183	0/0:6,0:6:12:0,12,152	./.:.:.:.:.	0/0:15,0:15:45:0,45,506
chr0	7598512	.	C	T	1696.98	.	AC=23;AF=0.091;AN=252;BaseQRankSum=-3.470;DP=870;Dels=0.00;FS=2.138;HaplotypeScore=0.0753;InbreedingCoeff=0.5474;MLEAC=18;MLEAF=0.071;MQ=59.09;MQ0=0;MQRankSum=-1.608;QD=24.59;ReadPosRankSum=0.596	GT:AD:DP:GQ:PL	0/0:64,0:64:99:0,192,2059	0/0:12,0:12:30:0,30,339	0/0:15,0:15:42:0,42,450	0/0:36,0:36:93:0,93,1051	0/0:16,0:16:45:0,45,485	0/0:10,0:10:27:0,27,295	0/0:19,0:19:54:0,54,579	0/0:4,0:4:12:0,12,118	0/0:4,0:5:12:0,12,128	0/0:11,0:11:30:0,30,333	0/0:10,0:10:30:0,30,325	1/1:0,13:13:36:383,36,0	0/0:12,0:12:30:0,30,346	0/0:4,0:4:12:0,12,134	0/0:25,0:25:69:0,69,746	0/0:17,0:17:51:0,51,530	0/0:14,0:14:33:0,33,389	0/0:4,0:4:12:0,12,130	0/0:7,0:7:18:0,18,205	0/0:12,0:12:30:0,30,331	0/0:7,0:7:15:0,15,160	0/0:19,0:19:57:0,57,602	0/0:9,0:9:27:0,27,284	1/1:0,13:13:36:391,36,0	0/0:4,0:4:12:0,12,133	0/0:9,0:9:27:0,27,287	0/0:12,0:12:33:0,33,362	0/0:4,0:4:12:0,12,129	0/0:1,0:1:3:0,3,32	0/0:14,0:14:42:0,42,444	0/0:13,0:13:36:0,36,400	0/0:8,0:8:24:0,24,263	0/0:20,0:20:54:0,54,600	0/0:5,0:5:15:0,15,161	0/0:9,0:9:27:0,27,291	0/0:7,0:7:21:0,21,208	0/0:9,0:9:24:0,24,268	0/0:9,0:9:21:0,21,243	0/0:13,0:13:36:0,36,385	0/0:4,0:4:12:0,12,115	0/0:6,0:6:18:0,18,195	0/0:11,0:11:33:0,33,348	1/1:0,7:7:21:220,21,0	1/1:0,11:11:33:345,33,0	0/0:16,0:16:45:0,45,494	0/0:10,0:10:27:0,27,304	0/0:20,0:20:57:0,57,622	1/1:0,6:6:18:189,18,0	./.:.:.:.:.	0/0:6,0:6:15:0,15,172	./.:.:.:.:.	1/1:0,2:2:6:61,6,0	0/0:4,0:4:12:0,12,126	0/0:2,0:2:6:0,6,63	0/0:3,0:3:9:0,9,94	0/0:8,0:8:24:0,24,257	1/1:0,3:3:9:97,9,0	1/1:0,4:4:9:106,9,0	0/0:3,0:3:9:0,9,99	0/0:2,0:2:6:0,6,63	./.:.:.:.:.	0/0:1,0:1:3:0,3,32	0/0:8,0:8:24:0,24,247	0/0:2,0:2:6:0,6,63	0/0:5,0:5:12:0,12,139	0/0:4,0:4:12:0,12,126	0/0:4,0:4:12:0,12,124	0/0:6,0:6:18:0,18,184	0/0:5,0:5:12:0,12,140	0/0:7,0:7:21:0,21,222	0/0:3,0:3:9:0,9,94	0/0:3,0:3:6:0,6,76	0/0:3,0:3:9:0,9,97	0/0:2,0:2:6:0,6,64	0/0:3,0:3:6:0,6,75	1/1:0,2:2:6:64,6,0	./.:.:.:.:.	0/0:2,0:2:6:0,6,63	1/1:0,1:1:3:32,3,0	0/0:1,0:1:3:0,3,34	0/0:2,0:2:6:0,6,65	0/0:4,0:4:12:0,12,124	0/0:2,0:2:6:0,6,65	0/0:3,0:3:9:0,9,95	./.:.:.:.:.	0/0:3,0:3:9:0,9,99	0/0:2,0:2:6:0,6,64	0/0:6,0:6:18:0,18,195	0/0:4,0:4:12:0,12,128	0/0:3,0:3:9:0,9,97	0/0:2,0:2:6:0,6,64	0/0:4,0:4:12:0,12,124	0/0:5,0:5:15:0,15,155	./.:.:.:.:.	./.:.:.:.:.	0/0:4,0:4:12:0,12,123	0/0:8,0:8:21:0,21,221	0/0:3,0:3:9:0,9,97	0/0:1,0:1:3:0,3,32	0/0:2,0:2:6:0,6,61	0/0:7,0:7:21:0,21,214	0/0:1,0:1:3:0,3,32	0/0:3,0:3:9:0,9,93	0/0:3,0:3:9:0,9,100	0/0:7,0:7:15:0,15,187	0/0:1,0:1:3:0,3,32	0/0:4,0:4:12:0,12,132	0/0:7,0:7:21:0,21,220	0/0:1,0:1:3:0,3,34	0/0:3,0:3:9:0,9,92	0/0:7,0:7:21:0,21,214	0/0:1,0:1:3:0,3,35	0/0:7,0:7:15:0,15,185	0/0:2,0:2:6:0,6,65	0/0:2,0:2:6:0,6,61	0/0:5,0:5:15:0,15,160	./.:.:.:.:.	0/0:2,0:2:6:0,6,63	1/1:0,3:3:9:89,9,0	./.:.:.:.:.	0/0:4,0:4:12:0,12,130	0/1:2,2:4:47:47,0,50	0/0:3,0:3:9:0,9,95	0/0:3,0:3:9:0,9,95	0/0:6,0:6:18:0,18,192	0/0:4,0:4:12:0,12,126	0/0:2,0:2:6:0,6,62	0/0:2,0:2:6:0,6,65	0/0:2,0:2:6:0,6,61	0/0:2,0:2:3:0,3,45	./.:.:.:.:.	0/0:2,0:2:3:0,3,45	0/0:3,0:3:6:0,6,76	./.:.:.:.:.	0/0:2,0:2:3:0,3,45	0/0:2,0:2:3:0,3,45	0/0:20,0:20:60:0,60,663
chr0	7598622	.	C	G	1656.83	.	AC=15;AF=0.062;AN=242;BaseQRankSum=0.766;DP=785;Dels=0.00;FS=1.035;HaplotypeScore=0.0842;InbreedingCoeff=0.3931;MLEAC=14;MLEAF=0.058;MQ=58.90;MQ0=0;MQRankSum=-0.657;QD=26.30;ReadPosRankSum=0.849	GT:AD:DP:GQ:PL	0/0:50,0:50:99:0,150,1597	0/0:16,0:16:45:0,45,470	0/0:13,0:13:39:0,39,400	0/0:29,0:29:87:0,87,887	0/0:4,0:4:12:0,12,123	0/0:15,0:15:42:0,42,450	0/0:20,0:20:57:0,57,608	./.:.:.:.:.	0/0:3,1:4:6:0,6,66	0/0:12,0:12:36:0,36,381	0/0:4,0:4:12:0,12,126	1/1:0,12:12:36:370,36,0	0/0:16,0:16:42:0,42,465	0/0:3,0:3:9:0,9,94	0/0:14,0:14:42:0,42,439	0/0:16,0:16:42:0,42,442	0/0:9,0:9:27:0,27,279	0/0:3,0:3:9:0,9,96	0/0:4,0:4:12:0,12,119	0/0:22,0:22:63:0,63,648	0/0:2,0:2:6:0,6,67	0/0:13,0:13:36:0,36,390	0/0:12,0:12:36:0,36,363	1/1:0,18:18:54:550,54,0	0/0:5,0:5:15:0,15,167	0/0:10,0:10:30:0,30,312	0/0:8,0:8:24:0,24,252	0/0:3,0:3:9:0,9,100	0/0:5,0:5:15:0,15,168	0/0:15,0:15:42:0,42,421	0/0:9,0:9:27:0,27,294	0/0:1,0:1:3:0,3,32	0/0:14,0:14:39:0,39,416	0/0:5,0:5:12:0,12,117	0/0:11,0:11:33:0,33,345	0/0:5,0:5:15:0,15,153	0/0:10,0:10:30:0,30,299	0/0:6,0:6:18:0,18,192	0/0:13,0:13:36:0,36,378	0/0:5,0:5:15:0,15,158	0/0:2,0:2:6:0,6,69	0/0:13,0:13:36:0,36,365	0/0:18,0:18:54:0,54,554	1/1:0,14:14:42:416,42,0	0/0:11,0:11:30:0,30,308	0/0:13,0:13:39:0,39,410	0/0:15,0:15:42:0,42,454	0/1:1,6:7:12:175,0,12	0/0:2,0:2:6:0,6,62	0/0:4,0:4:12:0,12,131	0/0:2,0:2:6:0,6,63	./.:.:.:.:.	0/0:3,0:3:9:0,9,95	0/0:1,0:1:3:0,3,33	0/0:1,0:1:3:0,3,30	0/0:17,0:17:51:0,51,507	./.:.:.:.:.	1/1:0,5:5:15:148,15,0	./.:.:.:.:.	0/0:3,0:3:9:0,9,89	0/0:2,0:2:6:0,6,57	./.:.:.:.:.	0/0:8,0:8:24:0,24,245	0/0:3,0:3:9:0,9,95	0/0:2,0:2:6:0,6,61	0/0:2,0:2:6:0,6,62	./.:.:.:.:.	0/0:2,0:2:6:0,6,63	0/0:1,0:1:3:0,3,32	0/0:4,0:4:12:0,12,126	0/0:4,0:4:9:0,9,103	0/0:1,0:1:3:0,3,32	0/0:3,0:3:9:0,9,96	0/0:5,0:5:15:0,15,154	0/0:1,0:1:3:0,3,31	1/1:0,3:3:9:93,9,0	0/0:3,0:3:9:0,9,97	0/0:4,0:4:9:0,9,108	1/1:0,1:1:3:30,3,0	./.:.:.:.:.	./.:.:.:.:.	0/0:1,0:1:3:0,3,32	0/0:1,0:1:3:0,3,32	0/0:3,0:3:9:0,9,95	0/0:2,0:2:6:0,6,63	0/0:8,0:8:24:0,24,252	0/0:1,0:1:3:0,3,30	0/0:9,0:9:27:0,27,269	./.:.:.:.:.	0/0:3,0:3:9:0,9,100	0/0:1,0:1:3:0,3,30	0/0:5,0:5:15:0,15,156	0/0:2,0:2:6:0,6,61	./.:.:.:.:.	./.:.:.:.:.	./.:.:.:.:.	0/0:5,0:5:15:0,15,162	0/0:4,0:4:12:0,12,130	0/0:2,0:2:6:0,6,62	0/0:1,0:1:3:0,3,30	0/0:13,0:13:39:0,39,415	0/0:2,0:2:6:0,6,59	0/0:3,0:3:9:0,9,89	0/0:2,0:2:6:0,6,63	0/0:1,0:1:3:0,3,30	0/0:3,0:3:9:0,9,95	0/0:3,0:3:9:0,9,86	0/0:10,0:10:30:0,30,302	0/0:2,0:2:6:0,6,65	0/0:3,0:3:9:0,9,92	0/0:3,0:3:9:0,9,91	0/0:2,0:2:6:0,6,67	./.:.:.:.:.	0/0:7,0:7:21:0,21,214	0/0:1,0:1:3:0,3,30	0/0:2,0:2:6:0,6,59	0/0:3,0:3:3:0,3,45	0/0:4,0:4:12:0,12,130	1/1:0,3:3:9:89,9,0	0/0:2,0:2:6:0,6,59	0/0:7,0:7:21:0,21,215	0/0:2,0:2:6:0,6,61	0/0:5,0:5:15:0,15,153	0/0:1,0:1:3:0,3,33	0/0:5,0:5:15:0,15,153	0/0:2,0:2:6:0,6,63	0/0:2,0:2:6:0,6,63	0/0:1,0:1:3:0,3,32	0/0:2,0:2:6:0,6,66	0/0:2,0:2:3:0,3,45	0/0:2,0:2:3:0,3,45	./.:.:.:.:.	0/0:8,0:8:18:0,18,216	./.:.:.:.:.	0/0:2,0:2:3:0,3,45	./.:.:.:.:.	0/0:10,0:10:30:0,30,344
chr0	7599444	.	G	A	1348	.	AC=13;AF=0.050;AN=260;BaseQRankSum=-2.201;DP=970;Dels=0.00;FS=1.833;HaplotypeScore=0.0421;InbreedingCoeff=0.3841;MLEAC=12;MLEAF=0.046;MQ=59.68;MQ0=0;MQRankSum=0.319;QD=25.43;ReadPosRankSum=0.339	GT:AD:DP:GQ:PL	0/0:49,0:49:99:0,147,1579	0/0:26,0:26:72:0,72,791	0/0:10,0:10:30:0,30,313	0/0:50,0:50:99:0,147,1573	0/0:19,0:19:57:0,57,613	0/0:10,0:10:27:0,27,301	0/0:6,0:6:18:0,18,193	0/0:4,0:4:12:0,12,118	0/1:2,2:4:50:50,0,53	0/0:14,0:14:39:0,39,423	0/0:1,0:1:3:0,3,32	1/1:0,18:18:51:544,51,0	0/0:12,0:12:36:0,36,376	0/0:1,0:1:3:0,3,30	0/0:22,0:22:66:0,66,707	0/0:15,0:15:45:0,45,454	0/0:20,0:20:54:0,54,596	./.:.:.:.:.	0/0:5,0:5:15:0,15,162	0/0:2,0:2:6:0,6,64	0/0:5,0:5:12:0,12,125	0/0:4,0:4:12:0,12,123	0/0:13,1:14:36:0,36,381	0/0:27,0:27:81:0,81,838	0/0:2,0:2:3:0,3,32	0/0:29,0:29:81:0,81,888	0/0:13,0:13:39:0,39,396	0/0:2,0:2:6:0,6,63	0/0:4,0:4:9:0,9,97	0/0:22,0:22:66:0,66,698	0/0:5,0:5:15:0,15,151	0/0:3,0:3:9:0,9,89	0/0:8,0:8:24:0,24,244	0/0:4,0:4:12:0,12,122	0/0:21,0:21:63:0,63,663	0/0:1,0:1:3:0,3,32	0/0:17,0:17:48:0,48,524	0/0:10,0:10:30:0,30,311	0/0:20,0:20:60:0,60,641	./.:.:.:.:.	0/0:2,0:2:6:0,6,59	0/0:15,0:15:45:0,45,468	0/0:18,0:18:54:0,54,561	1/1:0,15:15:45:467,45,0	0/0:21,0:21:57:0,57,627	0/0:10,0:10:30:0,30,320	0/0:21,0:22:54:0,54,604	1/1:0,4:4:12:124,12,0	0/0:1,0:1:3:0,3,31	0/0:1,0:1:3:0,3,32	0/0:4,0:4:12:0,12,124	0/0:4,0:4:12:0,12,122	0/0:4,0:4:12:0,12,126	0/0:2,0:2:6:0,6,65	1/1:0,1:1:3:32,3,0	0/0:5,0:5:15:0,15,151	0/0:11,0:11:33:0,33,336	0/0:4,0:4:12:0,12,128	0/0:1,0:1:3:0,3,32	1/1:0,4:4:12:124,12,0	0/0:2,0:2:6:0,6,62	0/0:3,0:3:9:0,9,89	0/0:8,0:8:24:0,24,246	0/0:6,0:6:18:0,18,193	0/0:2,0:2:6:0,6,65	0/0:3,0:3:9:0,9,97	0/0:2,0:2:6:0,6,69	0/0:4,0:4:12:0,12,126	0/0:5,0:5:12:0,12,144	./.:.:.:.:.	0/0:5,0:5:15:0,15,162	0/0:2,0:2:6:0,6,64	0/0:6,0:6:18:0,18,197	0/0:6,0:6:18:0,18,192	0/0:2,0:2:6:0,6,67	0/0:2,0:2:6:0,6,61	0/0:3,0:3:9:0,9,96	./.:.:.:.:.	./.:.:.:.:.	0/0:12,0:12:27:0,27,328	0/0:2,0:2:6:0,6,65	0/0:5,0:5:15:0,15,155	0/0:5,0:5:15:0,15,152	0/0:1,0:1:3:0,3,34	0/0:3,0:3:9:0,9,95	0/0:5,0:5:15:0,15,158	0/0:5,0:5:15:0,15,158	0/0:11,0:11:33:0,33,336	0/0:7,0:7:21:0,21,217	0/0:6,0:6:18:0,18,197	0/0:1,0:1:3:0,3,31	0/0:1,0:1:3:0,3,32	0/0:4,0:4:12:0,12,122	0/0:3,0:3:9:0,9,95	0/0:5,0:5:15:0,15,162	0/0:3,0:3:9:0,9,95	0/0:2,0:2:6:0,6,58	0/0:4,0:4:12:0,12,126	0/0:4,0:4:12:0,12,125	0/0:2,0:2:6:0,6,60	0/0:2,0:2:6:0,6,66	0/0:4,0:4:12:0,12,127	0/0:3,0:3:9:0,9,98	0/0:6,0:6:18:0,18,192	0/0:2,0:2:6:0,6,65	0/0:5,0:5:15:0,15,159	0/0:1,0:1:3:0,3,34	0/0:4,0:4:12:0,12,129	0/0:1,0:1:3:0,3,32	0/0:4,0:4:9:0,9,106	0/0:9,0:9:27:0,27,287	0/0:1,0:1:3:0,3,32	0/0:3,0:3:9:0,9,95	0/0:1,0:1:3:0,3,30	0/0:4,0:4:12:0,12,131	0/0:4,0:4:12:0,12,129	0/0:5,0:5:9:0,9,123	0/0:2,0:2:6:0,6,66	0/0:8,0:8:24:0,24,252	0/0:5,0:5:15:0,15,160	0/0:6,0:6:18:0,18,191	0/0:4,0:4:12:0,12,121	0/0:12,0:12:33:0,33,358	0/0:6,0:6:18:0,18,199	0/0:7,0:7:21:0,21,214	0/0:7,0:7:21:0,21,213	0/0:2,0:2:6:0,6,63	0/0:4,0:4:12:0,12,125	1/1:0,7:7:21:208,21,0	0/0:4,0:4:6:0,6,62	0/0:2,0:2:3:0,3,45	./.:.:.:.:.	0/0:3,0:3:6:0,6,75	./.:.:.:.:.	0/0:1,0:1:3:0,3,32	0/0:1,0:1:3:0,3,32	0/0:30,0:30:87:0,87,964
chr0	7600000	.	G	A	6945.9	.	AC=78;AF=0.302;AN=258;BaseQRankSum=5.059;DP=875;Dels=0.00;FS=23.350;HaplotypeScore=0.2472;InbreedingCoeff=0.6580;MLEAC=75;MLEAF=0.291;MQ=56.57;MQ0=26;MQRankSum=-0.596;QD=25.17;ReadPosRankSum=1.208	GT:AD:DP:GQ:PL	1/1:0,39:39:99:1232,111,0	0/0:25,0:25:60:0,60,619	0/0:15,0:15:36:0,36,367	0/0:45,0:45:99:0,135,1371	0/0:20,0:20:48:0,48,497	0/0:7,0:7:15:0,15,149	0/1:1,7:8:7:198,0,7	0/0:1,0:1:3:0,3,31	0/0:5,0:5:15:0,15,153	0/0:18,0:18:51:0,51,520	0/0:4,0:4:12:0,12,122	0/0:8,0:8:21:0,21,214	1/1:3,25:28:75:789,75,0	1/1:0,3:3:9:92,9,0	1/1:4,15:19:45:464,45,0	1/1:1,9:10:27:276,27,0	1/1:1,13:14:39:406,39,0	0/1:2,3:5:49:80,0,49	0/0:2,0:2:6:0,6,61	./.:.:.:.:.	0/1:4,1:5:17:17,0,105	0/0:9,0:9:18:0,18,201	0/0:6,0:6:12:0,12,124	0/0:20,0:20:51:0,51,527	1/1:0,2:2:6:63,6,0	0/0:18,0:18:42:0,42,432	1/1:2,12:14:36:375,36,0	0/0:2,0:2:6:0,6,57	0/0:2,0:2:6:0,6,63	1/1:1,12:13:36:367,36,0	1/1:0,5:5:15:153,15,0	0/0:4,0:4:12:0,12,121	0/0:12,0:12:30:0,30,302	0/0:3,0:3:9:0,9,95	0/0:12,0:12:30:0,30,299	./.:.:.:.:.	0/0:18,0:18:48:0,48,489	1/1:1,9:10:27:278,27,0	0/0:10,0:10:21:0,21,213	0/0:1,0:1:3:0,3,32	0/0:2,0:2:6:0,6,64	0/0:16,0:16:33:0,33,370	0/0:16,0:16:42:0,42,422	0/0:7,0:7:21:0,21,219	0/0:14,0:14:33:0,33,336	0/0:13,0:13:39:0,39,402	0/0:7,0:7:18:0,18,189	0/0:6,0:6:18:0,18,178	0/1:1,1:2:25:25,0,27	0/0:2,0:2:6:0,6,65	0/0:2,0:2:6:0,6,61	0/0:1,0:1:3:0,3,30	0/0:7,0:7:18:0,18,176	1/1:0,1:1:3:31,3,0	0/0:9,0:9:24:0,24,263	1/1:0,7:7:21:225,21,0	./.:.:.:.:.	./.:.:.:.:.	0/0:3,0:3:9:0,9,92	0/0:3,0:3:9:0,9,94	1/1:0,5:5:15:156,15,0	1/1:0,3:3:9:97,9,0	1/1:0,8:8:24:246,24,0	1/1:0,3:3:9:97,9,0	1/1:1,3:4:9:95,9,0	1/1:0,5:5:15:149,15,0	1/1:0,3:3:9:95,9,0	0/0:7,0:7:18:0,18,184	1/1:0,4:4:12:127,12,0	0/0:2,0:2:6:0,6,61	0/0:2,0:2:3:0,3,32	0/0:12,0:12:24:0,24,252	0/0:3,0:3:9:0,9,94	0/0:3,0:3:9:0,9,95	0/0:4,0:4:12:0,12,127	0/0:2,0:2:6:0,6,59	0/0:2,0:2:6:0,6,66	./.:.:.:.:.	0/0:1,0:1:3:0,3,32	0/0:2,0:2:6:0,6,61	0/0:4,0:4:9:0,9,95	0/0:2,0:2:6:0,6,65	0/0:4,0:4:12:0,12,130	0/0:3,0:3:9:0,9,91	0/0:7,0:7:21:0,21,214	1/1:0,1:1:3:31,3,0	1/1:1,1:2:3:35,3,0	1/1:0,9:9:27:269,27,0	1/1:1,1:2:3:31,3,0	1/1:0,3:3:9:97,9,0	1/1:1,4:5:9:109,9,0	0/0:1,0:1:3:0,3,33	1/1:0,1:1:3:31,3,0	0/0:3,0:3:9:0,9,93	./.:.:.:.:.	1/1:0,3:3:9:92,9,0	./.:.:.:.:.	0/0:2,0:2:6:0,6,61	1/1:0,1:1:3:31,3,0	0/0:3,0:3:9:0,9,89	1/1:0,7:7:21:221,21,0	0/1:1,1:2:26:26,0,26	1/1:0,2:2:6:62,6,0	0/0:4,0:4:9:0,9,92	0/0:1,0:1:3:0,3,30	0/0:3,0:3:3:0,3,32	0/0:5,0:5:15:0,15,156	0/0:5,0:5:12:0,12,120	1/1:0,2:2:6:57,6,0	0/0:3,0:3:9:0,9,92	0/1:5,2:7:46:46,0,117	1/1:0,2:2:6:58,6,0	0/0:5,0:5:12:0,12,126	0/0:4,0:4:12:0,12,118	0/0:4,0:4:6:0,6,63	1/1:1,5:6:15:153,15,0	1/1:0,1:1:3:31,3,0	0/0:3,0:3:6:0,6,65	0/0:5,0:5:12:0,12,122	0/0:4,0:4:9:0,9,92	0/0:7,0:7:21:0,21,221	0/0:4,0:4:12:0,12,126	0/0:6,0:6:15:0,15,143	0/0:4,0:4:6:0,6,59	0/0:6,0:6:18:0,18,184	0/0:10,0:10:30:0,30,318	0/0:4,0:4:12:0,12,118	0/0:4,0:4:12:0,12,125	0/0:2,0:2:6:0,6,64	0/0:8,0:8:15:0,15,182	0/0:2,0:2:3:0,3,45	0/0:2,0:2:3:0,3,45	0/0:4,0:4:6:0,6,89	0/0:8,0:8:21:0,21,229	./.:.:.:.:.	0/0:6,0:6:9:0,9,120	0/0:30,0:30:87:0,87,951
chr0	7600714	.	T	G	4928.6	.	AC=39;AF=0.150;AN=260;BaseQRankSum=-0.976;DP=1253;Dels=0.00;FS=0.595;HaplotypeScore=0.1872;InbreedingCoeff=0.6415;MLEAC=38;MLEAF=0.146;MQ=59.66;MQ0=0;MQRankSum=1.339;QD=25.54;ReadPosRankSum=1.910	GT:AD:DP:GQ:PL	0/0:75,0:75:99:0,226,2338	1/1:0,18:18:54:562,54,0	0/0:27,0:27:78:0,78,840	0/0:52,1:53:99:0,125,1588	0/0:17,0:17:48:0,48,524	0/0:19,0:19:57:0,57,581	0/0:26,0:26:78:0,78,781	0/0:4,0:4:12:0,12,126	0/0:7,0:7:21:0,21,224	1/1:0,34:34:99:1036,99,0	1/1:0,1:1:3:33,3,0	0/0:21,0:21:60:0,60,634	0/0:23,0:23:69:0,69,714	0/0:4,0:4:12:0,12,126	0/0:17,0:17:51:0,51,525	0/0:27,0:27:81:0,81,834	0/0:21,0:21:63:0,63,661	0/0:5,0:5:15:0,15,158	0/0:10,0:10:27:0,27,295	0/0:9,0:9:27:0,27,266	1/1:0,10:10:30:318,30,0	0/0:22,0:22:60:0,60,645	0/0:25,0:25:69:0,69,737	0/0:22,0:22:66:0,66,696	0/0:3,0:3:9:0,9,99	0/0:20,0:20:60:0,60,631	0/0:16,0:16:48:0,48,483	0/0:5,0:5:15:0,15,164	0/0:5,0:5:15:0,15,156	0/0:24,0:24:72:0,72,742	0/0:13,0:13:39:0,39,410	0/0:11,0:11:33:0,33,364	0/0:28,0:28:78:0,78,820	0/0:5,0:5:15:0,15,154	0/0:18,0:18:51:0,51,547	0/1:1,4:5:17:111,0,17	0/0:19,0:19:57:0,57,590	0/0:14,0:14:42:0,42,429	0/0:24,0:24:72:0,72,726	0/1:6,1:7:12:12,0,166	0/0:2,0:2:6:0,6,68	1/1:0,18:18:54:553,54,0	0/0:19,0:19:57:0,57,592	0/0:23,0:23:69:0,69,704	0/0:17,0:17:39:0,39,471	0/0:28,0:28:84:0,84,856	0/0:15,0:15:39:0,39,437	0/0:3,0:3:9:0,9,91	0/0:1,0:1:3:0,3,32	0/0:3,0:3:9:0,9,92	1/1:0,4:4:12:124,12,0	0/0:1,0:1:3:0,3,32	1/1:0,4:4:12:120,12,0	0/0:3,0:3:9:0,9,90	0/0:7,0:7:21:0,21,213	0/0:3,0:3:9:0,9,95	./.:.:.:.:.	./.:.:.:.:.	1/1:0,2:2:6:61,6,0	0/0:6,0:6:18:0,18,184	./.:.:.:.:.	0/0:3,0:3:9:0,9,91	0/0:14,0:14:42:0,42,436	0/0:4,0:4:12:0,12,121	0/0:7,0:7:21:0,21,218	0/0:3,0:3:9:0,9,95	0/0:8,0:8:24:0,24,247	0/0:5,0:5:15:0,15,151	0/0:3,0:3:9:0,9,92	1/1:0,7:7:21:207,21,0	0/0:1,0:1:3:0,3,30	0/0:6,0:6:15:0,15,174	0/0:4,0:4:9:0,9,106	0/0:7,0:7:18:0,18,202	0/0:3,0:3:9:0,9,90	0/0:6,0:6:18:0,18,184	0/0:6,0:6:15:0,15,173	0/0:2,0:2:6:0,6,64	0/0:4,0:4:12:0,12,128	0/0:6,0:6:12:0,12,151	0/0:2,0:2:6:0,6,59	1/1:0,6:6:15:173,15,0	0/1:3,4:7:75:106,0,75	0/0:2,0:2:6:0,6,59	0/0:5,0:5:12:0,12,138	0/0:8,0:8:24:0,24,248	0/0:6,0:6:18:0,18,187	0/0:8,0:8:24:0,24,243	0/0:4,0:4:12:0,12,126	0/0:8,0:8:24:0,24,250	./.:.:.:.:.	0/0:6,0:6:18:0,18,176	0/0:1,0:1:3:0,3,30	0/0:1,0:1:3:0,3,34	0/0:7,0:7:18:0,18,184	0/0:1,0:1:3:0,3,32	0/0:8,0:8:24:0,24,266	0/0:3,0:3:9:0,9,95	0/0:2,0:2:6:0,6,60	1/1:0,3:3:9:91,9,0	0/0:5,0:5:12:0,12,126	0/0:2,0:2:6:0,6,61	0/0:2,0:2:6:0,6,59	./.:.:.:.:.	0/0:2,0:2:6:0,6,61	0/0:5,0:5:15:0,15,160	0/0:7,0:7:21:0,21,219	1/1:0,9:9:27:273,27,0	0/0:7,0:7:21:0,21,217	1/1:0,11:11:24:282,24,0	0/0:3,0:3:9:0,9,86	0/0:7,0:7:21:0,21,217	0/0:5,0:5:15:0,15,148	0/0:5,0:5:15:0,15,157	0/0:5,0:5:15:0,15,157	0/0:6,0:6:18:0,18,191	0/0:5,0:5:15:0,15,160	1/1:0,9:9:27:280,27,0	0/0:2,0:2:6:0,6,63	1/1:0,9:9:27:281,27,0	0/1:1,3:4:17:84,0,17	0/1:3,8:11:57:214,0,57	1/1:0,11:11:33:342,33,0	1/1:0,3:3:9:94,9,0	0/0:8,0:8:24:0,24,247	0/0:4,0:4:12:0,12,118	0/0:3,0:3:9:0,9,94	0/0:6,0:6:18:0,18,185	0/0:3,0:3:9:0,9,93	./.:.:.:.:.	0/0:2,0:2:3:0,3,45	0/0:2,0:2:3:0,3,45	0/0:2,0:2:3:0,3,29	0/0:9,0:9:21:0,21,241	./.:.:.:.:.	0/0:4,0:4:6:0,6,89	0/0:15,0:15:45:0,45,516
chr0	7600782	.	G	A	4505.81	.	AC=43;AF=0.165;AN=260;BaseQRankSum=-3.478;DP=1257;Dels=0.00;FS=6.298;HaplotypeScore=0.1938;InbreedingCoeff=0.6121;MLEAC=41;MLEAF=0.158;MQ=59.65;MQ0=0;MQRankSum=0.863;QD=23.71;ReadPosRankSum=-0.462	GT:AD:DP:GQ:PL	0/0:71,0:71:99:0,214,2270	1/1:0,26:26:78:812,78,0	0/0:28,0:28:81:0,81,874	0/0:58,0:58:99:0,174,1838	0/0:22,0:22:66:0,66,689	0/0:16,0:16:48:0,48,505	0/0:32,0:32:96:0,96,979	0/0:2,0:2:6:0,6,62	0/1:3,2:5:48:48,0,86	1/1:0,27:27:81:826,81,0	1/1:0,4:4:12:126,12,0	0/0:25,0:25:66:0,66,738	0/0:20,0:20:60:0,60,642	0/0:2,0:2:6:0,6,63	0/0:17,0:17:51:0,51,531	0/0:24,0:24:63:0,63,705	0/0:18,0:18:51:0,51,559	0/0:3,0:3:9:0,9,95	0/0:11,0:11:27:0,27,308	0/0:12,0:12:36:0,36,376	1/1:0,3:3:9:91,9,0	0/0:22,0:22:66:0,66,686	0/0:35,0:35:99:0,99,1086	0/0:16,0:16:48:0,48,500	0/0:6,0:6:18:0,18,195	0/0:25,0:25:69:0,69,762	0/0:24,0:24:72:0,72,761	0/0:4,0:4:12:0,12,135	0/0:3,0:3:9:0,9,96	0/0:27,0:27:72:0,72,791	0/0:8,0:8:24:0,24,267	0/0:4,0:4:12:0,12,128	0/0:28,0:30:66:0,66,761	0/0:4,0:4:12:0,12,134	0/0:23,0:23:60:0,60,674	1/1:0,7:7:21:218,21,0	0/0:18,0:18:54:0,54,558	0/0:16,0:16:48:0,48,502	0/0:17,0:17:51:0,51,515	0/1:6,1:7:10:10,0,178	0/0:3,0:3:9:0,9,97	1/1:0,15:15:42:419,42,0	0/0:14,0:14:42:0,42,442	0/0:29,0:29:87:0,87,887	0/0:20,0:20:60:0,60,629	0/0:26,0:26:78:0,78,820	0/0:19,0:19:54:0,54,574	0/0:2,0:2:6:0,6,68	0/0:1,0:1:3:0,3,31	0/0:5,0:5:15:0,15,160	1/1:0,4:4:12:122,12,0	0/0:3,0:3:9:0,9,100	1/1:0,5:5:15:152,15,0	0/0:5,0:5:15:0,15,160	0/0:8,0:8:24:0,24,255	0/0:3,0:3:9:0,9,98	./.:.:.:.:.	./.:.:.:.:.	1/1:0,2:2:6:62,6,0	0/0:4,0:4:12:0,12,131	0/0:2,0:2:6:0,6,62	0/0:1,0:1:3:0,3,32	0/0:9,0:9:27:0,27,280	0/0:4,0:4:12:0,12,125	0/0:5,0:5:15:0,15,162	0/0:4,0:4:12:0,12,132	0/0:9,0:9:27:0,27,286	0/0:13,0:13:36:0,36,393	0/0:3,0:3:6:0,6,60	1/1:0,3:3:9:92,9,0	0/0:1,0:1:3:0,3,32	0/0:3,0:3:9:0,9,97	0/0:4,0:4:12:0,12,129	0/0:7,0:7:18:0,18,205	0/0:5,0:5:15:0,15,150	0/0:8,0:8:24:0,24,249	0/0:5,0:5:15:0,15,157	0/0:2,0:2:6:0,6,65	0/0:3,0:3:9:0,9,97	0/0:8,0:8:15:0,15,198	./.:.:.:.:.	1/1:0,1:1:3:32,3,0	0/1:1,2:3:22:57,0,22	./.:.:.:.:.	0/0:6,0:6:15:0,15,168	0/0:4,0:4:12:0,12,134	0/0:3,0:3:9:0,9,98	0/0:9,0:9:27:0,27,292	0/0:6,0:6:18:0,18,182	0/0:4,0:4:12:0,12,136	0/0:2,0:2:6:0,6,65	0/0:8,0:8:24:0,24,252	0/0:4,0:4:12:0,12,116	0/0:1,0:1:3:0,3,31	0/0:4,0:4:9:0,9,109	0/0:4,0:4:12:0,12,122	0/0:4,0:4:12:0,12,127	0/0:2,0:2:6:0,6,61	0/0:2,0:2:6:0,6,62	1/1:0,5:5:15:158,15,0	0/0:5,0:5:15:0,15,158	0/0:2,0:2:6:0,6,65	0/0:4,0:4:9:0,9,112	0/0:1,0:1:3:0,3,32	0/0:2,0:2:6:0,6,65	0/0:8,0:8:18:0,18,218	0/1:3,1:4:18:18,0,86	1/1:0,9:9:27:278,27,0	0/0:6,0:6:18:0,18,192	1/1:0,16:16:39:442,39,0	0/1:4,4:8:94:94,0,99	0/0:6,0:6:18:0,18,194	0/0:8,0:8:24:0,24,250	0/0:10,0:10:30:0,30,313	0/0:4,0:4:12:0,12,128	0/0:9,0:9:21:0,21,248	0/0:2,0:2:6:0,6,55	1/1:0,7:7:21:227,21,0	0/0:3,0:3:9:0,9,95	1/1:0,7:7:21:218,21,0	0/1:2,4:6:45:104,0,45	0/1:3,1:4:18:18,0,86	1/1:1,7:8:21:211,21,0	1/1:0,4:4:12:118,12,0	0/0:8,0:8:24:0,24,252	0/0:5,0:5:15:0,15,160	0/0:3,0:3:9:0,9,95	0/0:8,0:8:24:0,24,247	0/0:7,0:7:18:0,18,209	./.:.:.:.:.	./.:.:.:.:.	0/0:2,0:2:3:0,3,45	0/0:1,0:2:3:0,3,30	0/0:8,0:8:18:0,18,215	./.:.:.:.:.	0/0:2,0:2:3:0,3,45	0/0:8,0:8:24:0,24,272
chr0	7603141	.	T	C	3256.19	.	AC=45;AF=0.170;AN=264;BaseQRankSum=-3.609;DP=859;Dels=0.00;FS=0.354;HaplotypeScore=0.0674;InbreedingCoeff=0.5734;MLEAC=41;MLEAF=0.155;MQ=59.78;MQ0=0;MQRankSum=-1.353;QD=23.43;ReadPosRankSum=0.083	GT:AD:DP:GQ:PL	0/0:53,0:53:99:0,159,1672	1/1:0,19:19:51:551,51,0	0/0:22,0:22:66:0,66,673	0/0:41,0:41:99:0,123,1233	0/0:13,1:14:36:0,36,398	0/0:14,0:14:39:0,39,407	0/0:6,0:6:18:0,18,176	0/0:1,0:1:3:0,3,35	0/0:2,0:2:6:0,6,67	1/1:0,14:14:39:410,39,0	1/1:0,1:1:3:30,3,0	0/0:13,0:13:36:0,36,385	0/0:14,0:14:42:0,42,437	./.:.:.:.:.	0/0:14,0:14:42:0,42,428	0/0:15,0:15:42:0,42,446	0/0:10,0:10:30:0,30,309	0/0:2,0:2:6:0,6,62	0/0:2,0:2:6:0,6,63	0/0:5,0:5:15:0,15,153	1/1:0,3:3:9:96,9,0	0/0:9,0:9:27:0,27,274	0/0:12,0:12:36:0,36,367	0/0:21,0:21:63:0,63,655	0/0:2,0:2:6:0,6,66	0/0:13,0:13:39:0,39,403	0/0:11,0:11:27:0,27,311	0/0:3,0:3:9:0,9,91	0/0:3,0:3:9:0,9,96	0/0:16,0:16:45:0,45,478	0/0:2,0:2:6:0,6,62	0/0:2,0:2:6:0,6,63	0/0:16,0:16:48:0,48,494	0/1:2,1:3:21:21,0,54	0/0:15,0:15:42:0,42,442	1/1:0,2:2:6:65,6,0	0/0:21,0:21:60:0,60,638	0/0:6,0:6:18:0,18,178	0/0:8,0:8:24:0,24,248	0/0:1,0:1:3:0,3,30	0/0:1,0:1:3:0,3,32	1/1:0,16:16:45:471,45,0	0/0:10,0:10:30:0,30,307	0/0:7,0:7:21:0,21,212	0/0:17,0:17:48:0,48,516	0/0:20,0:20:54:0,54,588	0/0:7,0:7:21:0,21,224	0/0:4,0:4:12:0,12,132	0/0:2,0:2:6:0,6,61	./.:.:.:.:.	1/1:0,2:2:6:63,6,0	0/0:1,0:1:3:0,3,32	1/1:0,3:3:9:90,9,0	0/0:6,0:6:18:0,18,184	0/0:4,0:4:12:0,12,121	./.:.:.:.:.	0/0:2,0:2:6:0,6,63	0/0:5,0:5:12:0,12,134	1/1:0,4:4:9:92,9,0	0/0:5,0:5:12:0,12,137	0/0:4,0:4:12:0,12,128	0/0:4,0:4:12:0,12,111	0/0:13,0:13:39:0,39,389	0/0:1,0:1:3:0,3,31	0/0:5,0:5:15:0,15,156	0/0:4,0:4:12:0,12,119	1/1:0,5:5:15:151,15,0	0/0:5,0:5:15:0,15,158	0/0:2,0:2:6:0,6,63	1/1:0,1:1:3:28,3,0	0/0:3,0:3:9:0,9,94	0/0:1,0:1:3:0,3,31	0/0:3,0:3:9:0,9,93	0/0:7,0:7:21:0,21,215	0/0:3,0:3:9:0,9,95	0/0:2,0:2:6:0,6,63	0/0:6,0:6:18:0,18,182	0/1:2,1:3:21:21,0,51	0/0:1,0:1:3:0,3,30	0/0:2,0:2:6:0,6,63	0/0:4,0:4:12:0,12,123	1/1:0,2:2:6:64,6,0	0/1:1,4:5:17:113,0,17	0/0:4,0:4:12:0,12,126	0/0:3,0:3:9:0,9,97	0/0:4,0:4:12:0,12,122	0/0:3,0:3:9:0,9,90	0/0:4,0:4:12:0,12,126	0/0:3,0:3:6:0,6,73	0/0:3,0:3:9:0,9,96	0/0:1,0:1:3:0,3,32	0/0:4,0:4:12:0,12,124	0/0:5,0:5:15:0,15,152	0/0:2,0:2:6:0,6,62	0/0:5,0:5:15:0,15,153	0/0:2,0:2:6:0,6,63	0/0:9,0:9:27:0,27,277	0/0:2,0:2:6:0,6,63	0/0:3,0:3:9:0,9,94	1/1:0,3:3:9:95,9,0	0/0:5,0:5:15:0,15,153	0/0:1,0:1:3:0,3,32	0/0:3,0:3:9:0,9,92	0/0:5,0:5:15:0,15,153	0/0:4,0:4:12:0,12,127	0/0:6,0:6:18:0,18,188	0/0:3,0:3:9:0,9,93	1/1:0,6:6:18:180,18,0	0/0:2,0:2:6:0,6,57	1/1:0,4:4:12:114,12,0	0/1:3,4:7:71:101,0,71	0/0:2,0:2:6:0,6,57	0/0:4,0:4:12:0,12,130	0/0:3,0:3:9:0,9,93	0/0:2,0:2:6:0,6,63	0/0:3,0:3:9:0,9,93	0/0:5,0:5:15:0,15,155	1/1:0,2:2:6:59,6,0	0/0:5,0:5:15:0,15,153	1/1:0,10:10:30:296,30,0	1/1:0,3:3:9:91,9,0	0/1:4,3:7:71:71,0,106	1/1:0,10:10:30:297,30,0	1/1:0,4:4:12:119,12,0	0/0:3,0:3:9:0,9,93	0/0:2,0:2:6:0,6,62	0/0:1,0:1:3:0,3,30	0/0:2,0:2:6:0,6,62	0/0:2,0:2:6:0,6,63	0/0:4,0:4:6:0,6,89	./.:.:.:.:.	0/0:5,0:5:9:0,9,121	0/0:6,0:6:9:0,9,134	0/0:1,0:1:3:0,3,32	./.:.:.:.:.	0/0:8,0:8:12:0,12,179	0/0:26,0:26:78:0,78,881
chr0	7605333	.	A	G	2428.1	.	AC=36;AF=0.141;AN=256;BaseQRankSum=-2.679;DP=796;Dels=0.00;FS=4.170;HaplotypeScore=0.0547;InbreedingCoeff=0.5693;MLEAC=31;MLEAF=0.121;MQ=59.79;MQ0=0;MQRankSum=0.085;QD=24.53;ReadPosRankSum=-0.696	GT:AD:DP:GQ:PL	0/0:41,0:41:99:0,123,1259	0/0:14,0:14:39:0,39,406	1/1:0,21:21:63:632,63,0	0/0:32,0:32:96:0,96,979	0/0:7,0:7:18:0,18,196	0/0:19,0:19:54:0,54,542	0/0:9,0:9:27:0,27,268	0/0:3,0:3:9:0,9,93	0/0:2,0:2:3:0,3,33	1/1:0,12:12:36:364,36,0	0/0:1,0:1:3:0,3,32	0/0:14,0:14:42:0,42,429	0/0:16,0:16:48:0,48,479	0/0:3,0:3:9:0,9,93	0/0:18,0:18:54:0,54,557	0/0:19,0:19:51:0,51,552	0/0:8,0:8:24:0,24,240	0/0:3,0:3:9:0,9,99	0/0:5,0:5:15:0,15,149	0/0:4,0:4:12:0,12,120	0/0:3,0:3:9:0,9,95	0/0:5,0:5:15:0,15,155	0/0:19,0:19:57:0,57,570	0/0:19,0:19:57:0,57,599	0/0:1,0:1:3:0,3,32	0/0:15,0:15:45:0,45,464	0/0:12,0:12:36:0,36,370	0/0:1,0:1:3:0,3,31	0/0:3,0:3:9:0,9,94	0/0:12,0:12:36:0,36,373	0/0:5,0:5:15:0,15,161	0/0:3,0:3:6:0,6,65	0/0:13,0:13:36:0,36,385	0/0:3,0:3:9:0,9,97	0/0:14,0:14:42:0,42,428	0/0:4,0:4:12:0,12,130	0/0:20,0:20:57:0,57,596	0/0:14,0:14:39:0,39,408	0/0:8,0:8:24:0,24,244	0/0:3,0:3:9:0,9,98	0/0:7,0:7:21:0,21,227	1/1:0,5:5:15:141,15,0	0/0:11,0:11:33:0,33,336	0/0:8,0:8:21:0,21,227	0/0:18,0:18:54:0,54,566	0/0:10,0:10:30:0,30,309	1/1:0,12:12:36:360,36,0	0/0:5,0:5:15:0,15,158	./.:.:.:.:.	1/1:0,7:7:21:202,21,0	1/1:0,3:3:9:89,9,0	0/0:2,0:2:6:0,6,63	1/1:0,1:1:3:30,3,0	0/0:4,0:4:12:0,12,128	0/0:5,0:5:15:0,15,149	0/0:1,0:1:3:0,3,31	0/0:4,0:4:12:0,12,122	0/0:4,0:4:12:0,12,122	1/1:0,2:2:6:63,6,0	0/0:1,0:1:3:0,3,29	0/0:1,0:1:3:0,3,31	./.:.:.:.:.	0/0:6,0:6:18:0,18,186	0/0:2,0:2:6:0,6,63	0/0:2,0:2:6:0,6,62	0/0:2,0:2:6:0,6,63	1/1:0,1:1:3:30,3,0	0/0:4,0:4:12:0,12,124	0/0:5,0:5:15:0,15,148	1/1:0,2:2:6:59,6,0	./.:.:.:.:.	0/0:1,0:1:3:0,3,30	0/0:2,0:2:6:0,6,63	0/0:6,0:6:18:0,18,175	0/0:4,0:4:12:0,12,123	0/0:2,0:2:6:0,6,61	0/0:1,0:1:3:0,3,31	0/1:1,4:5:18:103,0,18	0/0:2,0:2:6:0,6,60	0/0:2,0:2:6:0,6,56	0/0:1,0:1:3:0,3,30	1/1:0,2:2:6:58,6,0	./.:.:.:.:.	0/0:2,0:2:6:0,6,65	0/0:1,0:1:3:0,3,31	0/0:7,0:7:21:0,21,224	0/0:4,0:4:12:0,12,126	0/0:2,0:2:6:0,6,59	0/0:9,0:9:27:0,27,272	0/0:6,0:6:18:0,18,193	0/0:2,0:2:6:0,6,62	0/0:4,0:4:12:0,12,126	0/0:2,0:2:6:0,6,60	0/0:6,0:6:18:0,18,182	0/0:2,0:2:6:0,6,63	0/0:3,0:3:9:0,9,96	0/0:4,0:4:12:0,12,130	0/0:4,0:4:12:0,12,120	0/0:1,0:1:3:0,3,30	./.:.:.:.:.	0/0:7,0:7:21:0,21,227	./.:.:.:.:.	./.:.:.:.:.	0/0:4,0:4:12:0,12,118	0/0:2,0:2:6:0,6,61	0/0:5,0:5:15:0,15,151	0/0:1,0:1:3:0,3,31	1/1:0,5:5:15:156,15,0	0/0:2,0:2:6:0,6,62	1/1:0,4:4:12:114,12,0	0/1:3,4:7:68:94,0,68	0/0:2,0:2:6:0,6,63	0/0:6,0:6:18:0,18,191	0/0:5,0:5:15:0,15,156	0/0:4,0:4:12:0,12,129	0/0:2,0:2:6:0,6,61	0/0:4,0:4:12:0,12,122	1/1:0,2:2:6:58,6,0	0/0:1,0:1:3:0,3,31	1/1:0,1:1:3:30,3,0	0/0:4,0:4:12:0,12,123	0/0:4,0:4:12:0,12,121	1/1:0,2:2:6:60,6,0	1/1:0,5:5:15:151,15,0	0/0:7,0:7:18:0,18,194	0/0:2,0:2:6:0,6,51	0/0:7,0:7:21:0,21,216	0/0:3,0:3:9:0,9,95	0/0:3,0:3:9:0,9,91	0/0:2,0:2:3:0,3,45	0/0:7,0:7:15:0,15,184	0/0:2,0:2:3:0,3,45	0/0:6,0:6:15:0,15,170	0/0:2,0:2:6:0,6,60	./.:.:.:.:.	./.:.:.:.:.	0/0:26,0:26:78:0,78,876
chr0	7606208	.	A	T	2971.75	.	AC=35;AF=0.134;AN=262;BaseQRankSum=-5.303;DP=962;Dels=0.00;FS=0.394;HaplotypeScore=0.0730;InbreedingCoeff=0.6197;MLEAC=29;MLEAF=0.111;MQ=59.73;MQ0=0;MQRankSum=1.398;QD=26.30;ReadPosRankSum=1.512	GT:AD:DP:GQ:PL	0/0:62,0:62:99:0,186,2033	0/0:11,0:11:33:0,33,343	1/1:0,26:26:78:801,78,0	0/0:39,0:39:99:0,105,1140	0/0:18,0:18:45:0,45,521	0/0:12,0:12:36:0,36,377	0/0:13,0:13:39:0,39,396	./.:.:.:.:.	0/0:1,0:1:3:0,3,31	1/1:0,22:22:63:661,63,0	./.:.:.:.:.	0/0:14,0:14:42:0,42,443	0/0:11,0:11:33:0,33,340	0/0:1,0:1:3:0,3,32	0/0:16,0:16:45:0,45,475	0/0:13,0:13:36:0,36,390	0/0:17,0:17:51:0,51,525	./.:.:.:.:.	0/0:10,0:10:27:0,27,300	0/0:4,0:4:12:0,12,121	0/0:3,0:3:9:0,9,97	0/0:11,0:11:27:0,27,306	0/0:19,0:19:48:0,48,547	0/0:22,0:22:60:0,60,667	0/0:2,0:2:6:0,6,64	0/0:22,0:22:57:0,57,655	0/0:12,0:12:36:0,36,367	0/0:2,0:2:6:0,6,65	0/0:1,0:1:3:0,3,33	0/0:20,0:20:60:0,60,622	0/0:3,0:3:9:0,9,99	0/0:3,0:3:9:0,9,96	0/0:8,0:8:24:0,24,244	0/0:2,0:2:6:0,6,65	0/0:16,0:16:45:0,45,483	0/0:2,0:2:6:0,6,67	0/0:17,0:17:51:0,51,539	0/0:12,0:12:36:0,36,377	0/0:11,0:11:33:0,33,343	0/0:1,0:1:3:0,3,32	./.:.:.:.:.	1/1:0,13:13:36:378,36,0	0/0:10,0:10:27:0,27,296	0/0:18,0:18:54:0,54,560	0/0:20,0:20:57:0,57,620	0/0:19,0:19:48:0,48,551	1/1:0,5:5:15:158,15,0	0/0:4,0:4:12:0,12,127	0/0:3,0:3:9:0,9,97	1/1:0,4:4:9:109,9,0	1/1:0,2:2:6:62,6,0	0/0:7,0:7:18:0,18,206	1/1:0,2:2:6:61,6,0	0/0:5,0:6:15:0,15,156	0/0:5,0:5:15:0,15,160	0/0:2,0:2:6:0,6,63	0/0:4,0:4:12:0,12,126	0/0:6,0:6:18:0,18,185	1/1:0,6:6:18:184,18,0	0/0:6,0:6:18:0,18,185	0/0:2,0:2:6:0,6,61	0/0:5,0:5:15:0,15,157	0/0:6,0:6:18:0,18,196	0/0:1,0:1:3:0,3,32	0/0:8,0:8:24:0,24,254	0/0:6,0:6:18:0,18,190	1/1:0,5:5:12:134,12,0	0/0:5,0:5:15:0,15,161	0/0:6,0:6:18:0,18,194	1/1:0,1:1:3:32,3,0	0/0:1,0:1:3:0,3,32	0/0:7,0:7:21:0,21,218	0/0:5,0:5:15:0,15,163	0/0:7,0:7:21:0,21,216	0/0:3,0:3:9:0,9,97	0/0:3,0:3:9:0,9,85	0/0:5,0:5:12:0,12,138	0/0:2,0:2:6:0,6,65	0/0:3,0:3:9:0,9,93	0/0:8,0:8:21:0,21,242	./.:.:.:.:.	1/1:0,1:1:3:30,3,0	0/0:1,0:1:3:0,3,32	0/0:5,0:5:15:0,15,163	0/0:7,0:7:21:0,21,227	0/0:3,0:3:9:0,9,100	0/0:5,0:5:12:0,12,144	0/0:4,0:4:12:0,12,116	0/0:5,0:5:15:0,15,161	0/0:1,0:1:3:0,3,32	0/0:3,0:3:9:0,9,95	0/0:4,0:4:12:0,12,130	0/0:1,0:1:3:0,3,31	0/0:1,0:1:3:0,3,32	0/0:1,0:1:3:0,3,33	0/0:4,0:4:12:0,12,128	0/0:3,0:3:9:0,9,96	0/0:1,0:1:3:0,3,32	0/0:1,0:1:3:0,3,32	0/0:8,0:8:24:0,24,243	0/0:4,0:4:12:0,12,120	0/0:3,0:3:9:0,9,97	0/0:3,0:3:9:0,9,93	0/0:1,0:1:3:0,3,31	0/0:3,0:3:9:0,9,92	0/0:7,0:7:21:0,21,220	./.:.:.:.:.	1/1:0,3:3:9:89,9,0	0/0:3,0:3:9:0,9,97	1/1:0,3:3:9:89,9,0	0/1:1,6:7:12:155,0,12	0/0:3,0:3:9:0,9,101	0/0:7,0:7:21:0,21,213	0/0:5,0:5:15:0,15,154	0/0:8,0:8:24:0,24,251	0/0:4,0:4:12:0,12,126	0/0:2,0:2:6:0,6,63	1/1:0,3:3:9:92,9,0	0/0:4,0:4:12:0,12,128	1/1:0,2:2:6:59,6,0	0/0:10,0:10:30:0,30,316	0/0:5,0:5:15:0,15,158	1/1:0,7:7:21:214,21,0	1/1:0,1:1:3:31,3,0	0/0:6,0:6:18:0,18,185	0/0:6,0:6:18:0,18,191	0/0:15,0:15:42:0,42,457	0/0:7,0:7:21:0,21,217	0/0:8,0:8:21:0,21,236	0/0:2,0:2:3:0,3,45	0/0:6,0:6:12:0,12,152	0/0:4,0:4:6:0,6,89	0/0:2,0:2:3:0,3,45	0/0:2,0:2:3:0,3,45	0/0:1,0:1:3:0,3,32	0/0:7,0:7:15:0,15,184	0/0:29,0:29:84:0,84,939
chr0	7606255	.	G	T	2459.62	.	AC=34;AF=0.131;AN=260;BaseQRankSum=-4.507;DP=767;Dels=0.00;FS=7.829;HaplotypeScore=0.0836;InbreedingCoeff=0.5322;MLEAC=30;MLEAF=0.115;MQ=59.55;MQ0=0;MQRankSum=-0.407;QD=25.62;ReadPosRankSum=0.236	GT:AD:DP:GQ:PL	0/0:50,0:50:99:0,150,1560	0/0:14,0:14:42:0,42,433	1/1:0,22:22:66:680,66,0	0/0:26,0:26:72:0,72,754	0/0:11,0:11:30:0,30,320	0/0:9,0:9:27:0,27,268	0/0:11,0:11:33:0,33,345	0/0:1,0:1:3:0,3,32	0/0:1,0:1:3:0,3,32	1/1:0,16:16:45:468,45,0	./.:.:.:.:.	0/0:8,0:8:24:0,24,252	0/0:9,0:9:27:0,27,273	./.:.:.:.:.	0/0:14,0:14:42:0,42,444	0/0:8,0:8:21:0,21,232	0/0:19,0:19:57:0,57,586	0/0:1,0:1:3:0,3,29	0/0:4,0:4:12:0,12,122	0/0:3,0:3:9:0,9,81	0/0:2,0:2:6:0,6,65	0/0:5,0:5:12:0,12,136	0/0:10,0:10:24:0,24,274	0/0:17,0:17:48:0,48,513	0/0:1,0:1:3:0,3,32	0/0:18,0:18:48:0,48,520	0/0:9,0:9:27:0,27,275	0/0:2,0:2:6:0,6,67	0/0:2,0:2:6:0,6,61	0/0:15,0:15:42:0,42,448	0/0:3,0:3:9:0,9,92	0/0:4,0:4:12:0,12,136	0/0:6,0:6:18:0,18,175	0/0:1,0:1:3:0,3,34	0/0:10,0:10:30:0,30,309	0/0:2,0:2:6:0,6,61	0/0:11,0:11:33:0,33,354	0/0:13,0:13:39:0,39,401	0/0:11,0:11:30:0,30,319	0/0:2,0:2:6:0,6,63	0/0:2,0:2:6:0,6,67	1/1:0,12:12:33:346,33,0	0/0:7,0:7:18:0,18,200	0/0:16,0:16:48:0,48,484	0/0:19,0:19:51:0,51,553	0/0:13,0:13:39:0,39,403	1/1:0,5:5:15:157,15,0	0/0:6,0:6:18:0,18,197	0/0:5,0:5:15:0,15,154	1/1:0,4:4:12:120,12,0	1/1:0,1:1:3:30,3,0	0/0:3,0:3:9:0,9,93	1/1:0,3:3:9:90,9,0	0/0:7,0:7:21:0,21,222	0/0:4,0:4:12:0,12,122	0/0:2,0:2:6:0,6,63	0/0:1,0:1:3:0,3,30	0/0:6,0:6:18:0,18,180	1/1:0,4:4:12:122,12,0	0/0:5,0:5:12:0,12,137	./.:.:.:.:.	0/0:1,0:1:3:0,3,34	0/0:6,0:6:18:0,18,183	0/0:2,0:2:3:0,3,31	0/0:6,0:6:18:0,18,187	0/0:4,0:4:12:0,12,126	1/1:0,5:5:15:153,15,0	0/0:6,0:6:18:0,18,189	0/0:6,0:6:18:0,18,185	1/1:0,1:1:3:31,3,0	0/0:4,0:4:12:0,12,128	0/0:3,0:3:9:0,9,94	0/0:4,0:4:12:0,12,126	0/0:5,0:5:15:0,15,157	0/0:4,0:4:12:0,12,121	0/0:3,0:3:9:0,9,90	0/0:2,0:2:6:0,6,58	./.:.:.:.:.	0/0:1,0:1:3:0,3,31	0/0:2,0:2:6:0,6,62	0/0:1,0:1:3:0,3,32	./.:.:.:.:.	0/1:1,2:3:23:50,0,23	0/0:5,0:5:15:0,15,153	0/0:1,0:1:3:0,3,32	0/0:3,0:3:9:0,9,95	0/0:3,0:3:6:0,6,75	./.:.:.:.:.	0/0:1,0:1:3:0,3,31	0/0:2,0:2:6:0,6,65	0/0:5,0:5:15:0,15,158	0/0:5,0:5:15:0,15,155	./.:.:.:.:.	0/0:1,0:1:3:0,3,31	0/0:2,0:2:6:0,6,63	0/0:3,0:3:9:0,9,86	0/0:2,0:2:6:0,6,63	0/0:3,0:3:9:0,9,95	0/0:1,0:1:3:0,3,32	0/0:5,0:5:15:0,15,150	0/0:3,0:3:9:0,9,97	0/0:2,0:2:6:0,6,61	0/0:2,0:2:6:0,6,61	0/0:1,0:1:3:0,3,32	0/0:1,0:1:3:0,3,31	0/0:4,0:4:12:0,12,126	0/0:1,0:1:3:0,3,32	1/1:0,3:3:9:93,9,0	0/0:3,0:3:9:0,9,95	1/1:0,1:1:3:32,3,0	0/1:1,4:5:16:107,0,16	0/0:3,0:3:9:0,9,97	0/0:4,0:4:12:0,12,122	0/0:7,0:7:18:0,18,199	0/0:8,0:8:24:0,24,249	0/0:4,0:4:12:0,12,122	0/0:1,0:1:3:0,3,31	1/1:0,2:2:6:59,6,0	0/0:2,0:2:6:0,6,63	1/1:0,2:2:6:60,6,0	0/0:6,0:6:18:0,18,185	0/0:6,0:6:18:0,18,188	1/1:0,5:5:15:153,15,0	1/1:0,2:2:6:63,6,0	0/0:6,0:6:18:0,18,184	0/0:3,0:3:9:0,9,90	0/0:9,0:9:27:0,27,271	0/0:6,0:6:18:0,18,184	0/0:5,0:5:15:0,15,155	0/0:2,0:2:3:0,3,45	0/0:4,0:4:9:0,9,107	0/0:2,0:2:3:0,3,45	0/0:3,0:3:6:0,6,76	0/0:2,0:2:3:0,3,45	0/0:1,0:1:3:0,3,32	0/0:3,0:3:6:0,6,76	0/0:35,0:35:99:0,105,1175
chr0	7652881	.	A	T	339.57	.	AC=15;AF=0.107;AN=140;BaseQRankSum=0.553;DP=339;Dels=0.00;FS=2.238;HaplotypeScore=0.0142;InbreedingCoeff=0.2252;MLEAC=14;MLEAF=0.100;MQ=23.10;MQ0=61;MQRankSum=-2.764;QD=11.71;ReadPosRankSum=-1.558	GT:AD:DP:GQ:PL	0/0:15,0:15:18:0,18,189	0/0:8,0:8:6:0,6,57	0/0:4,0:4:6:0,6,59	0/0:5,0:5:6:0,6,59	0/0:6,0:6:15:0,15,150	0/0:2,0:2:3:0,3,31	0/0:8,0:8:6:0,6,57	./.:.:.:.:.	./.:.:.:.:.	0/0:5,0:5:6:0,6,59	./.:.:.:.:.	1/1:0,5:5:9:92,9,0	./.:.:.:.:.	./.:.:.:.:.	0/0:5,0:5:6:0,6,61	0/0:5,0:5:9:0,9,86	0/0:8,0:8:12:0,12,115	./.:.:.:.:.	./.:.:.:.:.	0/0:1,0:1:3:0,3,29	./.:.:.:.:.	./.:.:.:.:.	0/0:9,0:9:6:0,6,59	1/1:0,7:7:12:123,12,0	./.:.:.:.:.	0/0:4,0:4:6:0,6,59	./.:.:.:.:.	./.:.:.:.:.	./.:.:.:.:.	0/0:4,0:4:3:0,3,29	./.:.:.:.:.	./.:.:.:.:.	0/0:2,0:2:6:0,6,59	./.:.:.:.:.	0/0:3,0:3:6:0,6,59	./.:.:.:.:.	0/0:9,0:9:15:0,15,143	0/0:6,0:6:3:0,3,30	0/0:4,0:4:3:0,3,31	./.:.:.:.:.	./.:.:.:.:.	0/0:4,0:4:6:0,6,63	0/0:8,0:8:15:0,15,148	0/0:6,0:6:15:0,15,149	0/0:10,0:10:18:0,18,180	0/0:3,0:3:6:0,6,59	0/0:4,0:4:3:0,3,29	0/0:1,0:1:3:0,3,33	0/0:1,0:1:3:0,3,29	./.:.:.:.:.	./.:.:.:.:.	0/0:3,0:3:3:0,3,31	./.:.:.:.:.	0/0:2,0:2:6:0,6,59	./.:.:.:.:.	./.:.:.:.:.	0/0:1,0:1:3:0,3,31	./.:.:.:.:.	./.:.:.:.:.	1/1:0,2:2:6:61,6,0	0/0:2,0:2:3:0,3,30	0/0:2,0:2:3:0,3,33	./.:.:.:.:.	0/0:2,0:2:3:0,3,30	./.:.:.:.:.	0/0:1,0:1:3:0,3,30	./.:.:.:.:.	0/0:3,0:3:3:0,3,29	./.:.:.:.:.	./.:.:.:.:.	./.:.:.:.:.	./.:.:.:.:.	./.:.:.:.:.	0/1:4,1:5:23:23,0,54	1/1:0,4:4:9:92,9,0	./.:.:.:.:.	./.:.:.:.:.	0/0:1,0:1:3:0,3,30	./.:.:.:.:.	0/0:3,0:3:3:0,3,31	./.:.:.:.:.	./.:.:.:.:.	./.:.:.:.:.	0/0:1,0:1:3:0,3,30	./.:.:.:.:.	./.:.:.:.:.	0/0:2,0:2:3:0,3,29	./.:.:.:.:.	./.:.:.:.:.	./.:.:.:.:.	./.:.:.:.:.	./.:.:.:.:.	0/0:2,0:2:3:0,3,30	./.:.:.:.:.	0/0:1,0:1:3:0,3,30	0/0:4,0:4:3:0,3,28	./.:.:.:.:.	0/0:2,0:2:6:0,6,57	0/0:1,0:1:3:0,3,29	0/0:1,0:1:3:0,3,29	./.:.:.:.:.	./.:.:.:.:.	./.:.:.:.:.	./.:.:.:.:.	./.:.:.:.:.	0/0:3,0:3:3:0,3,31	./.:.:.:.:.	./.:.:.:.:.	./.:.:.:.:.	./.:.:.:.:.	0/0:1,0:1:3:0,3,30	./.:.:.:.:.	0/0:4,0:4:3:0,3,30	./.:.:.:.:.	./.:.:.:.:.	./.:.:.:.:.	0/0:2,0:2:6:0,6,57	0/0:1,0:1:3:0,3,29	./.:.:.:.:.	0/0:1,0:1:3:0,3,29	1/1:0,1:1:3:31,3,0	1/1:0,3:3:3:31,3,0	0/0:4,0:4:6:0,6,59	0/0:3,0:3:6:0,6,59	./.:.:.:.:.	./.:.:.:.:.	0/0:2,0:2:3:0,3,30	0/0:1,0:1:3:0,3,30	1/1:0,2:2:3:31,3,0	0/0:4,0:4:6:0,6,89	./.:.:.:.:.	0/0:7,0:7:9:0,9,120	0/0:4,0:4:3:0,3,45	0/0:2,0:2:6:0,6,59	0/0:4,1:5:6:0,6,89	./.:.:.:.:.	0/0:16,0:16:9:0,9,95
chr0	7656529	.	C	T	2886.76	.	AC=29;AF=0.117;AN=248;BaseQRankSum=-0.730;DP=1127;Dels=0.00;FS=4.435;HaplotypeScore=0.1529;InbreedingCoeff=0.5379;MLEAC=28;MLEAF=0.113;MQ=34.55;MQ0=31;MQRankSum=-0.334;QD=22.21;ReadPosRankSum=-0.237	GT:AD:DP:GQ:PL	0/0:94,0:94:99:0,232,2465	0/0:23,0:23:63:0,63,669	0/0:16,0:16:27:0,27,270	0/0:50,0:50:99:0,123,1272	0/0:12,0:12:36:0,36,379	0/0:19,0:19:45:0,45,469	1/1:4,17:21:51:528,51,0	0/0:3,0:3:3:0,3,27	0/1:1,4:5:13:102,0,13	0/0:13,0:13:27:0,27,280	0/0:5,0:5:12:0,12,130	0/0:22,0:22:54:0,54,603	0/0:12,0:12:36:0,36,378	./.:.:.:.:.	1/1:1,16:17:45:476,45,0	0/0:36,0:36:81:0,81,826	0/0:24,0:24:54:0,54,573	./.:.:.:.:.	0/0:14,0:14:30:0,30,345	0/0:10,0:10:24:0,24,266	0/0:5,0:5:9:0,9,97	0/0:14,0:14:33:0,33,336	0/0:21,0:21:42:0,42,438	0/0:23,1:24:25:0,25,542	0/0:3,0:3:9:0,9,97	0/0:23,0:23:45:0,45,508	1/1:1,12:13:36:359,36,0	0/0:2,0:2:6:0,6,63	0/0:2,0:2:3:0,3,35	0/0:27,0:27:57:0,57,636	0/0:5,0:5:12:0,12,132	0/0:5,0:5:9:0,9,83	0/0:24,0:24:72:0,72,741	0/0:8,0:8:18:0,18,195	0/0:14,0:14:36:0,36,378	0/0:5,0:5:6:0,6,62	0/0:23,0:23:48:0,48,535	0/0:16,0:16:45:0,45,472	0/0:12,0:12:30:0,30,314	./.:.:.:.:.	0/0:3,0:3:3:0,3,32	1/1:0,10:11:27:286,27,0	0/0:15,0:15:39:0,39,417	0/0:20,0:20:54:0,54,568	0/0:18,0:18:45:0,45,473	1/1:2,17:19:51:519,51,0	0/0:15,0:15:36:0,36,389	0/1:2,1:3:23:23,0,46	0/0:1,0:1:3:0,3,26	0/0:6,0:6:6:0,6,75	0/0:2,0:2:3:0,3,31	0/0:5,0:5:9:0,9,94	0/0:6,0:6:12:0,12,118	0/0:6,0:6:18:0,18,186	0/0:2,0:2:6:0,6,63	0/0:6,0:6:12:0,12,126	0/0:4,0:4:9:0,9,94	0/0:10,0:10:18:0,18,194	1/1:0,4:4:9:88,9,0	0/0:3,0:3:6:0,6,65	./.:.:.:.:.	./.:.:.:.:.	0/0:6,0:6:15:0,15,160	0/0:5,0:5:12:0,12,125	0/0:3,0:3:9:0,9,95	1/1:0,6:6:15:151,15,0	1/1:0,5:5:15:147,15,0	0/0:2,0:2:3:0,3,32	0/0:3,0:3:6:0,6,62	0/0:3,0:3:6:0,6,63	0/0:2,0:2:3:0,3,30	0/0:3,0:3:9:0,9,92	0/0:6,0:6:18:0,18,185	0/0:5,0:5:15:0,15,160	0/0:8,0:8:18:0,18,213	0/0:2,0:2:6:0,6,61	0/0:3,0:3:9:0,9,95	0/0:2,0:2:6:0,6,62	0/0:4,0:4:9:0,9,90	1/1:0,6:6:18:185,18,0	./.:.:.:.:.	0/0:1,0:1:3:0,3,31	0/0:4,0:4:12:0,12,122	0/0:6,0:6:18:0,18,193	0/0:5,0:5:15:0,15,154	0/0:6,0:6:18:0,18,193	0/0:4,0:4:9:0,9,91	0/0:8,0:8:21:0,21,190	1/1:0,1:1:3:32,3,0	0/0:5,0:5:12:0,12,122	0/0:1,0:1:3:0,3,32	0/0:6,0:6:12:0,12,112	0/0:7,0:7:21:0,21,224	./.:.:.:.:.	0/0:3,0:3:6:0,6,63	0/1:3,2:5:47:47,0,47	1/1:1,3:4:9:92,9,0	./.:.:.:.:.	1/1:0,2:2:3:30,3,0	0/0:3,0:3:6:0,6,62	1/1:0,8:8:15:161,15,0	0/0:2,0:2:6:0,6,63	0/0:2,0:2:3:0,3,30	0/0:3,0:3:9:0,9,93	0/0:1,0:1:3:0,3,28	0/0:5,0:5:15:0,15,160	0/0:5,0:5:12:0,12,131	0/0:3,0:3:9:0,9,95	./.:.:.:.:.	0/0:7,0:7:12:0,12,126	0/0:3,0:3:6:0,6,78	./.:.:.:.:.	0/0:6,0:6:18:0,18,185	0/0:6,0:6:15:0,15,148	0/0:6,0:6:15:0,15,161	0/0:5,0:5:9:0,9,95	0/0:3,0:3:9:0,9,95	0/0:3,0:3:9:0,9,93	0/0:2,0:2:3:0,3,30	0/0:4,0:4:9:0,9,94	0/0:9,0:9:24:0,24,245	0/0:7,0:7:21:0,21,204	./.:.:.:.:.	./.:.:.:.:.	0/0:5,0:5:9:0,9,92	0/0:12,0:12:36:0,36,369	0/0:4,0:4:12:0,12,121	0/0:7,0:7:21:0,21,221	0/0:1,0:1:3:0,3,32	./.:.:.:.:.	0/0:4,0:4:6:0,6,89	0/0:2,0:2:3:0,3,45	0/0:2,0:2:3:0,3,45	0/0:5,0:5:9:0,9,121	0/0:2,0:2:3:0,3,45	0/0:2,0:2:6:0,6,60	0/0:39,0:39:84:0,84,948
chr0	7710121	.	G	A	5860.52	.	AC=58;AF=0.223;AN=260;BaseQRankSum=-2.073;DP=1392;Dels=0.00;FS=3.308;HaplotypeScore=0.1643;InbreedingCoeff=0.3247;MLEAC=58;MLEAF=0.223;MQ=36.34;MQ0=55;MQRankSum=1.549;QD=14.76;ReadPosRankSum=-0.209	GT:AD:DP:GQ:PL	0/0:51,0:51:99:0,123,1318	0/0:30,0:30:45:0,45,467	0/1:3,14:17:53:289,0,53	0/0:77,0:77:99:0,153,1601	0/0:19,0:19:42:0,42,444	0/0:21,0:21:39:0,39,404	1/1:7,19:26:57:578,57,0	0/0:5,0:5:9:0,9,95	./.:.:.:.:.	0/0:37,0:37:48:0,48,490	0/0:6,0:6:12:0,12,125	0/0:23,0:23:27:0,27,274	0/0:23,0:23:45:0,45,470	1/1:0,1:1:3:31,3,0	0/1:10,20:30:99:528,0,168	0/0:39,0:39:63:0,63,667	0/0:33,0:33:42:0,42,419	0/1:2,2:4:23:52,0,23	0/0:15,0:15:21:0,21,240	0/0:12,0:12:15:0,15,159	0/0:5,0:5:12:0,12,130	1/1:5,16:21:42:457,42,0	0/1:8,18:26:14:434,0,14	0/0:34,0:34:54:0,54,589	0/0:3,0:3:3:0,3,34	0/0:40,0:40:66:0,66,678	0/1:6,9:15:30:248,0,30	0/0:3,0:3:3:0,3,30	0/0:2,0:2:6:0,6,59	0/0:23,0:23:42:0,42,438	0/0:2,1:3:6:0,6,69	0/1:3,1:4:24:24,0,54	0/0:34,0:34:54:0,54,570	0/0:1,0:1:3:0,3,33	0/1:10,6:16:99:135,0,194	0/0:3,0:3:9:0,9,90	0/0:29,0:29:51:0,51,526	0/0:19,0:19:30:0,30,319	0/0:8,0:8:15:0,15,148	0/0:2,0:2:3:0,3,34	0/0:3,0:3:9:0,9,95	0/1:11,12:23:18:320,0,18	0/1:15,16:31:69:415,0,69	0/0:29,0:29:45:0,45,472	1/1:4,11:15:33:343,33,0	1/1:10,14:24:10:369,10,0	1/1:7,7:14:21:211,21,0	0/0:4,0:4:9:0,9,90	./.:.:.:.:.	0/0:11,0:11:21:0,21,216	0/0:3,0:3:6:0,6,57	0/0:10,0:10:21:0,21,223	0/0:7,0:7:9:0,9,89	0/0:9,0:9:9:0,9,95	0/0:10,0:10:12:0,12,127	0/0:5,0:5:3:0,3,33	0/0:5,0:5:9:0,9,93	0/0:14,0:14:21:0,21,216	0/1:2,3:5:20:80,0,20	0/0:4,0:4:6:0,6,63	0/0:2,0:2:3:0,3,31	0/0:9,0:9:18:0,18,178	0/0:8,0:8:21:0,21,234	0/0:5,0:5:3:0,3,29	0/0:8,0:8:21:0,21,211	0/1:3,3:6:20:83,0,20	0/1:2,2:4:23:52,0,23	0/0:5,0:5:9:0,9,97	./.:.:.:.:.	1/1:0,2:2:3:32,3,0	0/0:4,0:4:6:0,6,59	0/1:2,3:5:45:45,0,49	0/0:2,0:2:6:0,6,63	0/0:5,0:5:12:0,12,120	0/0:2,0:2:3:0,3,29	0/0:4,0:4:6:0,6,63	0/0:5,0:5:12:0,12,128	1/1:2,1:3:3:32,3,0	0/0:1,0:1:3:0,3,27	0/0:4,0:4:9:0,9,94	0/0:6,0:6:18:0,18,185	1/1:1,5:6:15:147,15,0	./.:.:.:.:.	1/1:0,5:5:12:136,12,0	0/0:3,0:3:9:0,9,92	0/0:4,0:4:6:0,6,69	0/0:6,0:6:18:0,18,184	0/0:3,0:3:3:0,3,33	1/1:1,1:2:3:32,3,0	0/0:7,0:7:15:0,15,167	0/0:5,0:5:12:0,12,118	0/0:4,0:4:6:0,6,63	0/0:2,0:2:6:0,6,65	0/0:8,0:8:15:0,15,159	0/0:4,0:4:3:0,3,32	0/1:3,2:5:20:20,0,84	1/1:0,5:5:15:155,15,0	0/0:5,0:5:12:0,12,115	0/1:2,5:7:23:23,0,48	0/0:5,0:5:3:0,3,31	1/1:0,4:4:6:65,6,0	0/0:1,0:1:3:0,3,32	0/1:7,1:8:20:20,0,52	1/1:3,1:4:3:32,3,0	0/1:2,5:7:11:133,0,11	1/1:0,7:7:18:181,18,0	0/0:4,0:4:9:0,9,97	0/0:10,0:10:6:0,6,64	0/0:1,0:1:3:0,3,27	0/0:6,0:6:6:0,6,65	0/0:3,0:3:3:0,3,33	0/0:2,0:2:3:0,3,27	0/0:12,0:13:36:0,36,372	0/0:5,0:5:12:0,12,118	0/0:13,0:13:15:0,15,154	0/0:12,0:12:30:0,30,322	0/0:6,0:6:9:0,9,91	0/0:8,0:8:15:0,15,148	0/0:7,0:7:9:0,9,90	0/1:5,1:6:23:23,0,54	0/0:8,0:8:12:0,12,146	0/0:7,0:7:6:0,6,64	1/1:3,5:8:15:159,15,0	1/1:0,10:10:18:179,18,0	0/1:5,4:9:17:109,0,17	0/1:2,3:5:26:26,0,39	1/1:0,3:3:6:63,6,0	1/1:0,4:4:6:60,6,0	0/0:4,0:4:6:0,6,63	0/0:4,0:4:9:0,9,109	./.:.:.:.:.	./.:.:.:.:.	0/0:3,0:3:3:0,3,45	0/0:3,0:3:6:0,6,76	./.:.:.:.:.	0/0:7,0:7:9:0,9,122	0/0:22,0:22:48:0,48,522
chr0	7725310	.	G	A	1692.46	.	AC=16;AF=0.063;AN=254;BaseQRankSum=-0.002;DP=831;Dels=0.00;FS=14.197;HaplotypeScore=0.1701;InbreedingCoeff=0.5335;MLEAC=15;MLEAF=0.059;MQ=58.82;MQ0=0;MQRankSum=-0.100;QD=26.86;ReadPosRankSum=-0.185	GT:AD:DP:GQ:PL	0/0:44,0:44:99:0,132,1424	0/0:13,0:13:36:0,36,391	0/0:21,0:21:51:0,51,575	0/0:29,0:29:87:0,87,897	0/0:17,0:17:51:0,51,546	1/1:0,7:7:21:216,21,0	0/0:22,0:22:63:0,63,664	0/0:4,0:4:12:0,12,130	0/0:5,0:5:15:0,15,162	0/0:20,0:20:57:0,57,598	0/0:5,0:5:15:0,15,159	0/0:15,0:15:45:0,45,478	0/0:16,0:16:48:0,48,514	0/0:2,0:2:6:0,6,64	0/0:14,0:14:42:0,42,443	0/0:10,0:10:30:0,30,317	0/0:13,0:13:39:0,39,398	0/0:3,0:3:9:0,9,94	0/0:7,0:7:18:0,18,197	0/0:5,0:5:15:0,15,146	0/0:5,0:5:15:0,15,152	0/0:13,0:13:36:0,36,391	1/1:0,17:17:51:532,51,0	0/0:19,0:19:57:0,57,590	0/0:2,0:2:6:0,6,67	0/0:12,0:12:36:0,36,372	0/0:15,0:15:45:0,45,475	0/0:4,0:4:12:0,12,128	0/0:2,0:2:6:0,6,53	0/0:10,0:10:24:0,24,249	0/0:6,0:6:18:0,18,195	0/0:2,0:2:6:0,6,56	0/0:18,0:18:51:0,51,540	0/0:7,0:7:21:0,21,233	0/0:13,0:13:39:0,39,414	0/0:6,0:6:18:0,18,193	1/1:0,11:11:33:325,33,0	0/0:3,0:3:9:0,9,97	0/0:6,0:6:15:0,15,171	0/0:3,0:3:9:0,9,98	0/0:1,0:1:3:0,3,34	0/0:8,0:8:24:0,24,251	0/0:13,0:13:39:0,39,401	0/0:12,0:12:30:0,30,328	1/1:0,12:12:33:364,33,0	0/0:12,0:12:36:0,36,363	0/0:8,0:8:24:0,24,250	0/0:3,0:3:9:0,9,97	./.:.:.:.:.	0/0:5,0:5:12:0,12,120	./.:.:.:.:.	0/0:2,0:2:6:0,6,62	0/0:6,0:6:18:0,18,180	0/0:8,0:8:24:0,24,252	0/0:4,0:4:12:0,12,124	0/0:5,0:5:12:0,12,128	0/0:2,0:2:6:0,6,63	0/0:3,0:3:9:0,9,94	0/0:1,0:1:3:0,3,33	0/0:5,0:5:15:0,15,152	0/0:4,0:4:12:0,12,130	0/0:1,0:1:3:0,3,34	0/0:6,0:6:18:0,18,193	0/0:6,0:6:18:0,18,195	0/0:1,0:1:3:0,3,33	0/0:4,0:4:12:0,12,129	0/0:3,0:3:9:0,9,91	0/0:6,0:6:18:0,18,186	0/0:3,0:3:9:0,9,96	./.:.:.:.:.	0/0:3,0:3:9:0,9,92	0/0:6,0:6:18:0,18,189	0/0:1,0:1:3:0,3,30	0/0:4,0:4:12:0,12,130	0/0:6,0:6:18:0,18,190	0/0:3,0:3:9:0,9,89	0/0:3,0:3:9:0,9,97	0/0:1,0:1:3:0,3,32	0/0:2,0:2:6:0,6,63	0/0:4,0:4:12:0,12,123	./.:.:.:.:.	0/0:3,0:3:9:0,9,92	0/0:5,0:5:12:0,12,137	0/0:2,0:2:6:0,6,60	./.:.:.:.:.	0/0:5,0:5:15:0,15,161	0/0:2,0:2:6:0,6,61	./.:.:.:.:.	0/0:4,0:4:12:0,12,119	0/0:6,0:6:18:0,18,193	0/0:1,0:1:3:0,3,34	0/0:4,0:4:12:0,12,122	0/0:6,0:6:18:0,18,189	0/0:1,0:1:3:0,3,33	0/0:2,0:2:6:0,6,65	0/0:2,0:2:6:0,6,53	0/0:7,0:7:21:0,21,221	0/0:2,0:2:6:0,6,65	0/0:1,0:1:3:0,3,32	0/0:3,0:3:9:0,9,95	0/0:4,0:4:12:0,12,118	0/0:2,0:2:6:0,6,60	0/0:5,0:5:15:0,15,158	1/1:0,5:5:15:153,15,0	./.:.:.:.:.	1/1:0,5:5:15:150,15,0	0/0:7,0:7:21:0,21,231	0/0:2,0:2:6:0,6,61	0/0:4,0:4:12:0,12,129	0/0:5,0:5:15:0,15,150	0/0:6,0:6:18:0,18,182	0/0:4,0:4:12:0,12,131	0/0:8,0:8:24:0,24,248	0/0:3,0:3:9:0,9,95	0/0:8,0:8:24:0,24,255	0/0:3,0:3:9:0,9,93	0/0:2,0:2:6:0,6,65	1/1:0,4:4:12:128,12,0	0/0:3,0:3:9:0,9,97	0/0:5,0:5:15:0,15,162	0/0:4,0:4:12:0,12,121	1/1:0,2:2:6:67,6,0	0/0:2,0:2:6:0,6,65	./.:.:.:.:.	0/0:3,0:3:9:0,9,95	./.:.:.:.:.	0/0:7,0:7:21:0,21,221	./.:.:.:.:.	0/0:1,0:1:3:0,3,32	0/0:9,0:9:15:0,15,208	0/0:4,0:4:6:0,6,89	0/0:1,0:1:3:0,3,28	0/0:4,0:4:9:0,9,108	0/0:6,0:7:12:0,12,153	0/0:6,0:6:12:0,12,129	0/0:6,0:6:12:0,12,136	0/0:11,0:11:33:0,33,368
chr0	7745898	.	C	T	1324.33	.	AC=25;AF=0.110;AN=228;DP=725;Dels=0.00;FS=1.815;HaplotypeScore=0.0262;InbreedingCoeff=0.4210;MLEAC=22;MLEAF=0.096;MQ=22.85;MQ0=55;QD=14.71	GT:AD:DP:GQ:PL	0/0:56,0:56:99:0,111,1152	0/0:9,0:9:15:0,15,157	0/0:16,0:16:33:0,33,359	0/0:31,0:31:60:0,60,631	0/0:13,0:13:9:0,9,92	0/0:13,0:13:33:0,33,347	0/0:11,0:11:21:0,21,225	./.:.:.:.:.	0/0:4,0:4:9:0,9,83	0/0:6,0:6:9:0,9,95	0/0:2,0:2:6:0,6,55	0/0:14,0:14:27:0,27,288	0/0:14,0:14:27:0,27,279	0/0:1,0:1:3:0,3,28	0/0:10,0:10:18:0,18,190	0/0:8,0:8:12:0,12,126	0/0:15,0:15:33:0,33,340	0/0:1,0:1:3:0,3,28	0/0:4,3:7:12:0,12,128	1/1:0,4:4:6:61,6,0	0/0:3,0:3:6:0,6,55	1/1:0,13:13:18:178,18,0	1/1:0,15:15:33:341,33,0	0/0:13,0:13:21:0,21,221	0/0:2,0:2:3:0,3,28	0/0:11,6:17:27:0,27,306	0/0:8,0:8:18:0,18,187	0/0:5,0:5:12:0,12,111	0/0:2,0:2:3:0,3,28	0/0:11,0:11:24:0,24,253	0/0:1,0:1:3:0,3,33	0/0:3,0:3:6:0,6,63	0/0:8,0:8:15:0,15,158	0/0:6,0:6:6:0,6,55	0/0:9,0:9:12:0,12,126	./.:.:.:.:.	0/0:7,4:11:21:0,21,209	0/0:5,0:5:9:0,9,95	0/0:12,0:12:15:0,15,158	0/0:2,0:2:3:0,3,27	0/0:7,0:7:9:0,9,96	0/0:9,0:9:18:0,18,189	0/0:5,4:9:15:0,15,154	0/0:7,0:7:12:0,12,126	1/1:0,13:13:24:243,24,0	0/0:8,0:8:15:0,15,160	0/0:4,2:6:12:0,12,125	0/0:6,0:6:9:0,9,83	0/0:2,0:2:3:0,3,31	0/0:3,0:3:3:0,3,32	./.:.:.:.:.	0/0:2,0:2:6:0,6,63	0/0:3,0:3:3:0,3,32	./.:.:.:.:.	0/0:2,0:2:6:0,6,62	0/0:2,0:2:3:0,3,28	0/0:3,2:5:9:0,9,93	0/0:3,0:3:6:0,6,63	./.:.:.:.:.	./.:.:.:.:.	0/0:3,0:3:6:0,6,65	0/0:5,0:5:15:0,15,162	0/0:7,0:7:21:0,21,220	./.:.:.:.:.	0/0:6,0:6:6:0,6,61	./.:.:.:.:.	0/0:4,0:4:3:0,3,32	0/0:4,2:6:12:0,12,122	./.:.:.:.:.	0/0:1,0:1:3:0,3,28	./.:.:.:.:.	./.:.:.:.:.	./.:.:.:.:.	0/1:3,6:9:74:105,0,74	0/0:3,0:3:9:0,9,94	0/0:4,0:4:6:0,6,57	0/0:2,0:2:6:0,6,63	1/1:0,3:3:9:95,9,0	0/0:2,0:2:6:0,6,62	0/0:3,0:3:9:0,9,92	0/0:3,0:3:3:0,3,29	./.:.:.:.:.	0/0:5,0:5:3:0,3,28	0/0:1,0:1:3:0,3,31	0/0:2,0:2:3:0,3,32	0/0:2,0:2:3:0,3,28	0/0:1,2:3:3:0,3,32	0/0:1,0:1:3:0,3,28	0/0:3,0:3:6:0,6,63	./.:.:.:.:.	0/0:1,0:1:3:0,3,32	0/0:3,0:3:6:0,6,63	0/0:2,0:2:6:0,6,63	./.:.:.:.:.	0/0:1,0:1:3:0,3,32	./.:.:.:.:.	0/0:2,0:2:3:0,3,28	0/0:2,0:2:6:0,6,62	./.:.:.:.:.	./.:.:.:.:.	0/0:5,0:5:6:0,6,55	0/0:1,0:1:3:0,3,31	./.:.:.:.:.	1/1:0,7:7:18:189,18,0	1/1:0,4:4:9:94,9,0	1/1:0,9:9:9:99,9,0	0/0:3,0:3:3:0,3,28	0/0:5,0:5:9:0,9,95	0/0:2,0:2:6:0,6,55	0/0:5,0:5:9:0,9,93	./.:.:.:.:.	0/0:2,0:2:6:0,6,55	0/0:5,2:7:15:0,15,159	0/0:7,0:7:12:0,12,114	0/0:7,0:7:18:0,18,189	0/0:4,0:4:12:0,12,128	0/0:2,0:2:6:0,6,62	0/0:5,0:5:9:0,9,93	0/0:4,0:4:9:0,9,92	1/1:0,1:1:3:32,3,0	0/0:3,0:3:9:0,9,93	0/0:3,0:3:6:0,6,61	1/1:0,6:6:6:62,6,0	./.:.:.:.:.	./.:.:.:.:.	1/1:0,2:2:3:32,3,0	0/0:1,0:1:3:0,3,32	1/1:0,4:4:6:63,6,0	0/0:4,0:4:12:0,12,126	0/0:4,0:4:6:0,6,89	./.:.:.:.:.	0/0:2,3:5:6:0,6,63	0/0:2,2:4:3:0,3,45	0/0:1,2:3:3:0,3,30	0/0:2,0:2:6:0,6,63	0/0:6,0:6:12:0,12,153	0/0:16,0:16:27:0,27,249
chr0	7754051	.	G	A	3272.47	.	AC=37;AF=0.141;AN=262;BaseQRankSum=3.464;DP=983;Dels=0.00;FS=6.114;HaplotypeScore=0.1812;InbreedingCoeff=0.6889;MLEAC=31;MLEAF=0.118;MQ=59.16;MQ0=0;MQRankSum=0.365;QD=26.18;ReadPosRankSum=-0.166	GT:AD:DP:GQ:PL	0/0:67,0:67:99:0,201,2084	1/1:0,18:18:48:519,48,0	0/0:19,0:19:57:0,57,586	0/0:34,0:34:99:0,102,1025	0/0:8,0:8:24:0,24,246	0/0:15,0:15:45:0,45,445	0/0:23,0:24:66:0,66,673	0/0:3,0:3:9:0,9,99	0/0:3,0:3:9:0,9,99	1/1:0,22:22:60:644,60,0	1/1:0,2:2:6:63,6,0	0/0:17,0:17:51:0,51,521	0/0:10,0:10:30:0,30,309	0/0:4,0:4:12:0,12,126	0/0:15,0:15:45:0,45,460	0/0:26,0:26:75:0,75,786	0/0:12,0:12:36:0,36,361	0/0:6,0:6:18:0,18,184	0/0:6,0:6:18:0,18,195	0/0:8,0:8:24:0,24,246	0/0:3,0:3:9:0,9,90	0/0:12,0:12:36:0,36,354	0/0:21,0:21:60:0,60,623	0/0:15,0:15:45:0,45,453	0/0:5,0:5:15:0,15,160	0/0:25,0:25:75:0,75,762	0/0:10,0:10:30:0,30,311	1/1:0,3:3:9:95,9,0	1/1:0,2:2:6:66,6,0	0/0:24,0:24:69:0,69,712	0/0:9,0:9:27:0,27,280	0/0:2,0:2:6:0,6,63	1/1:0,26:26:75:792,75,0	0/0:4,0:4:12:0,12,130	0/0:18,0:18:54:0,54,554	0/0:6,0:6:18:0,18,193	0/0:17,0:17:45:0,45,485	0/0:9,1:10:1:0,1,241	0/0:8,0:8:24:0,24,241	0/1:3,1:4:20:20,0,88	1/1:0,3:3:9:88,9,0	1/1:0,7:7:21:217,21,0	0/0:12,0:12:30:0,30,320	0/0:24,0:24:72:0,72,723	0/0:13,0:13:39:0,39,393	0/0:20,0:20:54:0,54,575	0/0:5,0:5:15:0,15,148	0/0:5,0:5:15:0,15,157	0/0:2,0:2:6:0,6,61	0/0:2,0:2:6:0,6,60	0/0:4,0:4:12:0,12,120	0/0:6,0:6:18:0,18,182	1/1:0,6:6:18:187,18,0	./.:.:.:.:.	0/0:3,0:3:9:0,9,97	./.:.:.:.:.	0/0:4,0:4:12:0,12,119	0/0:7,0:7:18:0,18,200	0/0:4,0:4:12:0,12,125	0/0:3,0:3:9:0,9,95	0/0:1,0:1:3:0,3,33	0/0:2,0:2:6:0,6,64	0/0:7,0:7:21:0,21,209	0/0:6,0:6:18:0,18,178	0/0:8,0:8:24:0,24,241	0/0:7,0:7:18:0,18,201	1/1:0,3:3:9:86,9,0	0/0:6,0:6:18:0,18,180	0/0:3,0:3:9:0,9,90	1/1:0,2:2:6:62,6,0	1/1:0,1:1:3:34,3,0	0/0:5,0:5:15:0,15,156	./.:.:.:.:.	0/0:5,0:5:15:0,15,149	0/0:6,0:6:15:0,15,154	0/0:5,0:5:15:0,15,154	0/0:4,0:4:12:0,12,128	0/0:4,0:4:12:0,12,128	0/0:1,0:1:3:0,3,30	./.:.:.:.:.	0/0:1,0:1:3:0,3,30	0/0:3,0:3:9:0,9,90	0/0:5,0:5:15:0,15,160	0/0:4,0:4:12:0,12,115	1/1:0,8:8:24:245,24,0	0/0:2,0:2:6:0,6,64	0/0:3,0:3:9:0,9,92	0/0:6,0:6:18:0,18,180	0/0:7,0:7:21:0,21,213	0/0:3,0:3:9:0,9,97	0/0:6,0:6:15:0,15,172	0/0:2,0:2:6:0,6,65	0/0:7,0:7:21:0,21,217	0/0:3,0:3:9:0,9,89	0/0:2,0:2:6:0,6,65	0/0:8,0:8:24:0,24,247	0/0:4,0:4:12:0,12,118	0/0:4,0:4:12:0,12,116	0/0:4,0:4:12:0,12,121	0/0:2,0:2:6:0,6,63	0/0:8,0:8:24:0,24,245	0/0:2,0:2:6:0,6,60	0/0:2,0:2:6:0,6,60	0/0:4,0:4:12:0,12,120	./.:.:.:.:.	0/0:6,0:6:18:0,18,182	0/0:2,0:2:6:0,6,64	0/0:5,0:5:15:0,15,150	0/0:4,0:4:12:0,12,121	0/0:4,0:4:12:0,12,119	0/0:2,0:2:6:0,6,60	0/0:4,0:4:12:0,12,121	0/0:6,0:6:18:0,18,180	1/1:0,5:5:15:155,15,0	0/0:6,0:6:18:0,18,186	1/1:0,3:3:9:95,9,0	0/0:6,0:6:18:0,18,187	1/1:0,3:3:9:89,9,0	0/0:3,0:3:9:0,9,87	0/0:3,0:3:9:0,9,94	0/0:1,0:1:3:0,3,30	1/1:0,4:4:12:118,12,0	0/0:6,0:6:18:0,18,177	0/0:5,0:5:15:0,15,148	1/1:0,3:3:9:95,9,0	0/0:3,0:3:9:0,9,86	0/0:4,0:4:12:0,12,115	0/0:3,0:3:9:0,9,92	0/0:1,0:1:3:0,3,32	0/0:4,0:4:6:0,6,89	0/0:2,0:2:3:0,3,45	0/0:4,0:4:9:0,9,107	0/0:3,0:3:6:0,6,74	0/0:6,0:6:9:0,9,134	0/0:7,0:7:12:0,12,165	./.:.:.:.:.	0/0:16,0:16:48:0,48,512
chr0	7754914	.	G	A	8807.32	.	AC=62;AF=0.237;AN=262;BaseQRankSum=-3.566;DP=1241;Dels=0.00;FS=0.233;HaplotypeScore=0.1403;InbreedingCoeff=0.7255;MLEAC=59;MLEAF=0.225;MQ=59.37;MQ0=0;MQRankSum=1.423;QD=25.98;ReadPosRankSum=-0.152	GT:AD:DP:GQ:PL	0/0:69,0:69:99:0,208,2212	0/0:21,0:21:60:0,60,655	1/1:0,25:25:66:709,66,0	0/0:49,0:49:99:0,147,1499	1/1:0,20:20:60:618,60,0	0/0:16,0:16:45:0,45,477	0/0:14,0:14:42:0,42,444	1/1:0,3:3:9:93,9,0	0/0:5,0:5:15:0,15,162	0/0:21,0:21:60:0,60,628	0/0:5,0:5:15:0,15,162	0/0:20,0:21:57:0,57,616	1/1:0,18:18:51:519,51,0	0/0:3,0:3:9:0,9,99	1/1:0,18:18:51:539,51,0	1/1:0,25:25:75:753,75,0	1/1:0,42:42:99:1288,126,0	0/0:4,0:4:12:0,12,123	0/0:10,0:10:30:0,30,322	0/0:11,0:11:33:0,33,346	0/0:3,0:3:9:0,9,100	0/0:26,0:26:78:0,78,820	0/0:24,0:24:66:0,66,733	0/0:30,0:30:90:0,90,950	0/0:3,0:3:9:0,9,100	0/1:15,14:29:99:334,0,364	0/0:10,0:10:30:0,30,316	0/0:3,0:3:9:0,9,101	0/0:1,0:1:3:0,3,33	0/0:30,0:30:90:0,90,938	0/0:3,0:4:9:0,9,99	0/0:3,0:3:9:0,9,96	0/0:28,0:28:84:0,84,868	1/1:0,3:3:9:95,9,0	1/1:0,20:20:60:631,60,0	0/0:7,0:7:21:0,21,235	0/0:30,0:30:90:0,90,947	0/0:10,0:10:30:0,30,308	1/1:0,32:32:96:997,96,0	0/0:4,0:4:12:0,12,119	0/0:6,0:6:18:0,18,195	0/0:9,0:9:27:0,27,287	0/0:23,0:23:69:0,69,723	0/0:22,0:22:66:0,66,694	0/0:20,0:20:60:0,60,638	0/0:26,0:26:72:0,72,797	1/1:0,7:7:21:224,21,0	0/0:2,0:2:6:0,6,66	1/1:0,8:8:24:256,24,0	1/1:0,4:4:12:126,12,0	./.:.:.:.:.	./.:.:.:.:.	0/0:6,0:6:18:0,18,187	0/0:4,0:4:12:0,12,125	0/0:7,0:7:18:0,18,207	0/0:5,0:5:15:0,15,159	0/0:2,0:2:6:0,6,65	0/0:4,0:4:12:0,12,126	0/0:4,0:4:12:0,12,130	0/0:11,0:11:21:0,21,249	1/1:0,2:2:6:65,6,0	1/1:0,3:3:9:91,9,0	1/1:0,9:9:27:279,27,0	0/0:4,0:4:12:0,12,128	0/0:3,0:3:9:0,9,94	1/1:0,5:5:12:138,12,0	0/0:1,0:1:3:0,3,30	1/1:0,5:5:15:152,15,0	1/1:0,2:2:6:61,6,0	0/0:4,0:4:12:0,12,129	0/0:1,0:1:3:0,3,31	0/0:5,0:5:15:0,15,155	0/0:3,0:3:9:0,9,96	0/0:2,0:2:6:0,6,63	0/0:5,0:5:15:0,15,159	1/1:0,2:2:6:62,6,0	0/0:2,0:2:6:0,6,61	0/0:5,0:5:15:0,15,162	0/0:2,0:2:6:0,6,65	0/0:2,0:2:6:0,6,62	0/0:1,0:1:3:0,3,34	1/1:0,2:2:6:62,6,0	0/1:1,5:6:17:141,0,17	0/0:6,0:6:15:0,15,173	0/0:5,0:5:15:0,15,157	./.:.:.:.:.	0/0:6,0:6:15:0,15,176	1/1:0,7:7:21:207,21,0	0/0:5,0:5:15:0,15,158	0/0:7,0:7:21:0,21,226	0/0:3,0:3:9:0,9,95	1/1:0,3:3:9:95,9,0	0/0:6,0:6:18:0,18,195	0/0:1,0:1:3:0,3,32	1/1:0,3:3:9:96,9,0	1/1:0,5:5:15:157,15,0	0/0:7,0:7:21:0,21,226	./.:.:.:.:.	0/0:4,0:4:12:0,12,128	0/0:1,0:1:3:0,3,32	0/0:10,1:11:1:0,1,289	0/0:1,0:1:3:0,3,34	./.:.:.:.:.	0/0:3,0:3:9:0,9,96	0/0:9,0:9:27:0,27,272	0/0:3,0:3:9:0,9,98	0/0:4,0:4:12:0,12,120	0/0:8,0:8:24:0,24,253	0/1:4,3:7:72:72,0,108	0/0:8,0:8:24:0,24,241	0/0:5,0:5:15:0,15,152	0/1:4,3:7:74:74,0,114	0/0:12,0:12:36:0,36,377	0/0:8,0:8:21:0,21,232	1/1:0,2:2:6:61,6,0	0/0:7,0:7:21:0,21,214	0/0:4,0:4:12:0,12,126	0/0:5,0:5:15:0,15,162	0/0:5,0:5:15:0,15,162	0/0:7,0:7:21:0,21,218	0/0:10,0:10:30:0,30,318	0/0:7,0:7:21:0,21,221	0/0:6,0:6:15:0,15,171	0/0:2,0:2:6:0,6,61	0/0:12,0:12:36:0,36,371	0/0:5,0:5:15:0,15,162	0/0:3,0:3:9:0,9,93	0/0:5,0:5:15:0,15,162	0/0:2,0:2:6:0,6,65	1/1:0,2:2:3:45,3,0	./.:.:.:.:.	0/0:4,0:4:6:0,6,89	1/1:0,3:3:9:90,9,0	1/1:0,10:10:15:224,15,0	0/0:2,0:2:3:0,3,45	0/0:8,0:8:18:0,18,194	0/0:28,0:28:84:0,84,952
chr0	7755345	.	A	G	1835.48	.	AC=19;AF=0.074;AN=258;BaseQRankSum=3.672;DP=1089;Dels=0.00;FS=1.566;HaplotypeScore=0.0502;InbreedingCoeff=0.5064;MLEAC=16;MLEAF=0.062;MQ=59.74;MQ0=0;MQRankSum=-0.263;QD=25.49;ReadPosRankSum=-1.784	GT:AD:DP:GQ:PL	0/0:69,0:69:99:0,208,2183	0/0:30,0:30:87:0,87,907	0/0:18,0:18:51:0,51,528	0/0:43,0:43:99:0,129,1302	0/0:13,0:13:39:0,39,393	0/0:18,0:18:54:0,54,528	0/0:22,0:22:66:0,66,677	0/0:3,0:3:9:0,9,93	0/1:6,1:7:12:12,0,176	0/0:29,0:29:87:0,87,897	0/0:2,0:2:6:0,6,65	1/1:0,18:18:54:578,54,0	0/0:13,0:13:39:0,39,415	0/0:1,0:1:3:0,3,28	0/0:17,0:17:51:0,51,523	0/0:21,0:21:54:0,54,577	0/0:25,0:25:69:0,69,704	0/0:1,0:1:3:0,3,33	0/0:5,0:5:15:0,15,152	0/0:11,0:11:33:0,33,325	0/0:6,0:6:18:0,18,189	0/0:22,0:22:66:0,66,661	0/0:26,0:26:78:0,78,805	0/0:25,0:25:75:0,75,763	0/0:1,0:1:3:0,3,32	0/0:26,0:26:66:0,66,729	0/0:20,0:20:57:0,57,600	0/0:5,0:5:15:0,15,159	0/0:4,0:4:12:0,12,128	0/0:23,0:23:69:0,69,702	0/0:1,0:1:3:0,3,30	0/0:5,0:5:15:0,15,157	0/0:34,0:34:93:0,93,981	./.:.:.:.:.	0/0:14,0:14:42:0,42,434	0/0:3,0:3:9:0,9,97	0/0:16,0:16:48:0,48,500	0/0:12,0:12:36:0,36,361	0/0:9,0:9:27:0,27,264	0/0:3,0:3:9:0,9,97	0/0:4,0:4:12:0,12,128	0/0:15,0:15:45:0,45,460	0/0:24,0:24:72:0,72,738	1/1:0,20:20:60:654,60,0	0/0:17,0:17:51:0,51,517	0/0:27,0:27:75:0,75,789	0/0:12,0:12:30:0,30,331	./.:.:.:.:.	0/0:1,0:1:3:0,3,31	0/0:5,0:5:15:0,15,150	0/0:4,0:4:12:0,12,120	0/0:1,0:1:3:0,3,31	0/0:2,0:2:6:0,6,65	./.:.:.:.:.	1/1:0,3:3:9:92,9,0	./.:.:.:.:.	0/0:1,0:1:3:0,3,30	0/0:4,0:4:12:0,12,126	./.:.:.:.:.	1/1:0,6:6:18:191,18,0	0/0:2,0:2:6:0,6,57	./.:.:.:.:.	0/0:2,0:2:6:0,6,58	0/0:2,0:2:6:0,6,61	0/0:2,0:2:6:0,6,59	0/0:7,0:7:21:0,21,210	0/0:8,0:8:24:0,24,258	0/0:4,0:4:12:0,12,134	0/0:7,0:7:21:0,21,210	0/0:2,0:2:6:0,6,59	0/0:1,0:1:3:0,3,32	0/0:3,0:3:9:0,9,92	0/0:2,0:2:6:0,6,62	0/0:1,0:1:3:0,3,30	1/1:0,3:3:9:92,9,0	0/0:2,0:2:6:0,6,63	0/0:4,0:4:12:0,12,114	0/0:2,0:2:6:0,6,61	1/1:0,2:2:6:59,6,0	./.:.:.:.:.	./.:.:.:.:.	0/0:4,0:4:12:0,12,120	0/0:2,0:2:6:0,6,61	0/0:4,0:4:12:0,12,124	0/0:2,0:2:6:0,6,57	0/0:5,0:5:15:0,15,155	0/0:6,0:6:18:0,18,184	0/0:9,0:9:27:0,27,266	0/0:9,0:9:27:0,27,274	0/0:3,0:3:9:0,9,100	0/0:2,0:2:6:0,6,61	0/0:4,0:4:12:0,12,122	0/0:3,0:3:9:0,9,89	0/0:4,0:4:12:0,12,118	0/0:7,0:7:21:0,21,219	0/0:6,0:6:18:0,18,189	0/0:7,0:7:21:0,21,224	0/0:4,0:4:12:0,12,121	0/0:3,0:3:9:0,9,92	0/0:3,0:3:9:0,9,95	0/0:5,0:5:15:0,15,162	0/0:1,0:1:3:0,3,32	0/0:2,0:2:6:0,6,60	0/0:4,0:4:12:0,12,124	0/0:3,0:3:9:0,9,89	0/0:1,0:1:3:0,3,30	0/0:3,0:3:9:0,9,96	0/0:9,0:9:27:0,27,272	0/0:4,0:4:12:0,12,124	0/0:4,0:4:12:0,12,117	0/0:11,0:11:33:0,33,330	0/0:4,0:4:12:0,12,126	0/0:7,0:7:21:0,21,215	0/0:4,0:4:12:0,12,127	0/0:1,0:1:3:0,3,33	0/0:1,0:1:3:0,3,30	0/0:2,0:2:6:0,6,63	0/0:5,0:5:15:0,15,149	1/1:0,4:4:12:127,12,0	0/0:3,0:3:9:0,9,96	1/1:0,6:6:18:190,18,0	0/0:12,0:12:36:0,36,373	0/0:3,0:3:9:0,9,92	0/0:8,0:8:24:0,24,252	0/0:8,0:8:21:0,21,224	0/0:2,0:2:6:0,6,60	0/0:4,0:4:12:0,12,122	0/0:1,0:1:3:0,3,32	1/1:0,3:3:9:97,9,0	0/0:2,0:2:6:0,6,61	0/0:6,0:6:9:0,9,134	0/0:6,0:6:15:0,15,167	0/0:12,0:12:21:0,21,285	0/0:4,0:4:6:0,6,75	0/0:6,0:6:9:0,9,134	0/0:2,0:2:6:0,6,58	0/0:16,0:16:48:0,48,547
chr0	7755411	.	C	T	1567.71	.	AC=23;AF=0.088;AN=262;BaseQRankSum=2.696;DP=910;Dels=0.00;FS=9.481;HaplotypeScore=0.1292;InbreedingCoeff=0.5172;MLEAC=17;MLEAF=0.065;MQ=59.65;MQ0=0;MQRankSum=-0.762;QD=22.72;ReadPosRankSum=1.315	GT:AD:DP:GQ:PL	0/0:48,0:48:99:0,144,1490	0/0:12,0:12:36:0,36,369	0/0:14,0:14:39:0,39,404	0/0:21,0:21:63:0,63,636	0/0:11,0:11:33:0,33,337	0/0:13,0:13:39:0,39,392	0/0:18,0:18:54:0,54,549	1/1:0,1:1:3:36,3,0	0/0:2,0:2:6:0,6,65	0/0:11,0:11:33:0,33,337	0/0:3,0:3:9:0,9,97	0/0:13,0:13:39:0,39,406	0/0:13,0:13:39:0,39,397	0/0:3,0:3:9:0,9,100	1/1:0,15:15:45:473,45,0	1/1:0,18:20:54:562,54,0	0/0:22,0:22:60:0,60,651	0/0:4,0:4:9:0,9,91	0/0:7,0:7:21:0,21,208	0/0:11,0:12:33:0,33,324	0/0:3,0:3:9:0,9,92	0/0:17,0:17:51:0,51,513	0/0:23,0:23:69:0,69,690	0/0:28,0:28:84:0,84,856	0/0:5,0:5:15:0,15,162	0/0:11,1:12:12:0,12,299	0/0:14,0:14:33:0,33,379	0/0:10,0:11:30:0,30,321	0/0:3,0:3:9:0,9,97	0/0:15,0:15:45:0,45,449	0/0:8,0:8:24:0,24,249	0/0:4,0:4:12:0,12,124	0/0:24,0:24:69:0,69,706	1/1:0,5:5:15:149,15,0	0/0:14,0:14:39:0,39,413	0/0:5,0:5:15:0,15,158	0/0:19,0:19:57:0,57,582	0/0:5,0:5:15:0,15,157	1/1:0,7:7:21:213,21,0	0/0:7,0:7:21:0,21,213	0/0:6,0:6:18:0,18,187	0/0:9,0:9:24:0,24,263	0/0:18,0:18:54:0,54,554	0/0:13,0:13:39:0,39,397	0/0:20,0:20:60:0,60,612	0/0:18,0:18:51:0,51,532	0/0:6,0:6:18:0,18,187	0/0:2,0:2:6:0,6,66	./.:.:.:.:.	0/0:1,0:1:3:0,3,29	1/1:0,1:1:3:31,3,0	0/0:1,0:1:3:0,3,29	0/0:2,0:2:6:0,6,61	0/0:1,0:1:3:0,3,30	0/0:4,0:4:12:0,12,121	0/0:3,0:3:9:0,9,95	0/0:4,0:4:12:0,12,118	0/0:7,0:7:21:0,21,214	./.:.:.:.:.	0/0:10,0:10:30:0,30,310	1/1:0,5:5:15:160,15,0	0/0:1,0:1:3:0,3,33	0/0:5,0:5:15:0,15,154	0/0:3,0:3:9:0,9,97	0/0:2,0:2:6:0,6,61	1/1:0,1:1:3:31,3,0	0/0:2,0:2:3:0,3,32	0/0:5,0:5:15:0,15,147	0/0:3,0:3:9:0,9,89	0/0:6,0:6:18:0,18,182	0/0:3,0:3:9:0,9,88	0/0:3,0:3:9:0,9,90	0/0:1,0:1:3:0,3,29	./.:.:.:.:.	0/0:6,0:6:18:0,18,174	0/0:1,0:1:3:0,3,32	0/0:4,0:4:12:0,12,118	./.:.:.:.:.	0/0:2,0:2:6:0,6,62	./.:.:.:.:.	0/0:2,0:2:6:0,6,57	0/0:3,0:3:9:0,9,88	0/0:3,0:3:9:0,9,95	0/0:3,0:3:9:0,9,93	0/0:2,0:2:6:0,6,59	0/0:3,0:3:9:0,9,94	0/0:10,0:10:30:0,30,310	0/0:8,0:8:24:0,24,246	0/0:10,0:10:30:0,30,301	0/0:4,0:4:12:0,12,122	0/0:4,0:4:12:0,12,122	1/1:0,1:2:3:24,3,0	0/0:2,0:2:6:0,6,65	0/0:1,0:1:3:0,3,34	1/1:0,2:2:6:61,6,0	0/0:4,0:4:12:0,12,116	0/0:6,0:7:18:0,18,183	0/0:1,0:1:3:0,3,34	0/0:3,0:3:9:0,9,88	0/0:3,0:3:9:0,9,94	0/1:5,1:6:14:14,0,140	0/0:2,0:2:6:0,6,63	0/0:1,0:1:3:0,3,32	0/0:2,0:2:6:0,6,63	0/0:2,0:2:6:0,6,61	0/0:2,0:2:6:0,6,63	0/0:8,0:8:24:0,24,243	0/0:3,0:3:9:0,9,94	0/0:4,0:4:12:0,12,115	0/0:2,0:2:6:0,6,56	0/0:5,0:5:15:0,15,150	0/0:4,0:4:12:0,12,118	0/0:8,0:8:24:0,24,250	0/0:2,0:2:6:0,6,61	1/1:0,4:4:12:126,12,0	0/0:3,0:3:9:0,9,92	0/0:5,0:5:15:0,15,153	0/0:1,0:1:3:0,3,33	0/0:3,0:3:9:0,9,90	0/0:3,0:3:9:0,9,89	0/0:3,0:3:9:0,9,87	0/0:3,0:3:9:0,9,94	0/0:5,0:5:15:0,15,158	0/0:8,0:8:18:0,18,215	0/0:4,0:4:12:0,12,120	0/0:5,0:5:15:0,15,148	0/0:5,0:5:15:0,15,149	0/0:2,0:2:6:0,6,63	0/0:3,0:3:9:0,9,90	./.:.:.:.:.	0/0:4,0:4:6:0,6,89	0/0:5,0:5:12:0,12,135	0/0:8,0:8:15:0,15,195	0/0:6,0:6:9:0,9,134	0/0:4,0:4:6:0,6,89	0/0:3,0:3:9:0,9,91	0/0:24,0:24:72:0,72,781
chr0	7755849	.	G	T	1786.8	.	AC=20;AF=0.076;AN=262;BaseQRankSum=-1.476;DP=1075;Dels=0.00;FS=0.455;HaplotypeScore=0.0547;InbreedingCoeff=0.5181;MLEAC=17;MLEAF=0.065;MQ=58.15;MQ0=0;MQRankSum=-0.361;QD=25.53;ReadPosRankSum=1.384	GT:AD:DP:GQ:PL	0/0:62,0:62:99:0,186,1956	0/0:20,0:20:60:0,60,616	0/0:18,0:18:54:0,54,562	0/0:51,0:51:99:0,153,1557	0/0:6,0:6:18:0,18,191	0/0:17,0:17:51:0,51,520	0/0:24,0:24:72:0,72,740	0/0:4,0:4:12:0,12,128	0/0:4,0:4:12:0,12,128	0/0:17,0:17:51:0,51,531	0/0:4,0:4:12:0,12,118	1/1:0,17:17:45:502,45,0	0/0:10,0:10:30:0,30,319	0/0:5,0:5:15:0,15,156	0/0:19,0:19:51:0,51,559	0/0:29,0:29:87:0,87,887	0/0:18,0:18:54:0,54,546	0/0:1,0:1:3:0,3,30	0/0:13,0:13:39:0,39,400	0/0:12,0:12:30:0,30,323	0/0:8,0:8:24:0,24,253	0/0:12,0:12:36:0,36,347	0/0:23,0:23:60:0,60,662	0/0:28,0:28:84:0,84,862	0/0:4,0:4:12:0,12,116	0/0:13,0:13:39:0,39,401	0/0:11,0:11:33:0,33,355	0/0:3,0:3:9:0,9,98	0/0:3,0:3:9:0,9,96	0/0:22,0:22:60:0,60,647	0/0:11,0:11:33:0,33,357	0/0:2,0:2:6:0,6,69	0/0:23,0:23:69:0,69,697	0/0:4,0:4:12:0,12,130	0/0:20,0:20:60:0,60,638	0/0:1,0:1:3:0,3,32	0/0:18,0:18:51:0,51,548	0/0:12,0:12:36:0,36,379	0/0:18,0:18:54:0,54,555	0/0:4,0:4:12:0,12,134	0/0:9,0:9:27:0,27,284	0/0:16,0:16:48:0,48,498	0/0:19,0:19:57:0,57,597	1/1:0,21:21:63:652,63,0	0/0:18,0:18:51:0,51,549	0/0:13,0:13:39:0,39,402	0/0:5,0:5:15:0,15,150	0/1:1,2:3:24:56,0,24	0/0:2,0:2:6:0,6,63	0/0:6,0:6:15:0,15,173	0/0:2,0:2:6:0,6,63	0/0:3,0:3:9:0,9,87	0/0:5,0:5:15:0,15,154	0/0:5,0:5:15:0,15,152	1/1:0,2:2:6:65,6,0	0/0:6,0:6:18:0,18,193	0/0:9,0:9:27:0,27,270	0/0:3,0:3:9:0,9,94	0/0:1,0:1:3:0,3,33	1/1:0,4:4:12:124,12,0	0/0:3,0:3:9:0,9,95	0/0:4,0:4:9:0,9,108	0/0:11,0:11:30:0,30,320	0/0:7,0:7:21:0,21,218	0/0:8,0:8:24:0,24,245	0/0:4,0:4:12:0,12,110	0/0:2,0:2:6:0,6,64	0/0:9,0:9:27:0,27,269	0/0:4,0:4:12:0,12,126	0/0:4,0:4:12:0,12,118	./.:.:.:.:.	0/0:3,0:3:9:0,9,90	0/0:7,0:7:21:0,21,217	0/1:1,1:2:21:21,0,26	1/1:0,7:7:21:214,21,0	./.:.:.:.:.	0/0:2,0:2:6:0,6,63	0/0:6,0:6:18:0,18,187	1/1:0,4:4:12:120,12,0	0/0:4,0:4:12:0,12,123	0/0:3,0:3:9:0,9,91	./.:.:.:.:.	0/0:4,0:4:12:0,12,126	0/0:5,0:5:12:0,12,118	0/0:8,0:8:24:0,24,245	0/0:7,0:7:21:0,21,224	0/0:1,0:1:3:0,3,32	0/0:11,0:11:33:0,33,338	0/0:2,0:2:6:0,6,64	0/0:10,0:10:30:0,30,302	0/0:3,0:3:9:0,9,89	0/0:9,0:9:27:0,27,289	0/0:3,0:3:9:0,9,91	0/0:1,0:1:3:0,3,33	./.:.:.:.:.	0/0:4,0:4:12:0,12,128	0/0:9,0:9:24:0,24,249	0/0:1,0:1:3:0,3,30	./.:.:.:.:.	0/0:2,0:2:6:0,6,61	0/0:8,0:8:24:0,24,252	./.:.:.:.:.	0/0:1,0:1:3:0,3,31	0/0:2,0:2:6:0,6,64	0/0:2,0:2:6:0,6,61	0/0:5,0:5:15:0,15,152	0/0:3,0:3:9:0,9,97	0/0:5,0:5:15:0,15,155	0/0:2,0:2:6:0,6,65	0/0:4,0:4:12:0,12,116	0/0:6,0:6:15:0,15,158	0/0:2,0:2:6:0,6,67	0/0:9,0:9:24:0,24,267	0/0:7,0:7:21:0,21,216	0/0:2,0:2:6:0,6,64	0/0:4,0:4:12:0,12,122	0/0:3,0:3:9:0,9,90	0/0:5,0:5:15:0,15,150	1/1:0,3:3:9:92,9,0	0/0:3,0:3:9:0,9,95	1/1:0,2:2:6:61,6,0	0/0:6,0:6:18:0,18,187	0/0:1,0:1:3:0,3,32	0/0:5,0:5:15:0,15,159	0/0:4,0:4:12:0,12,120	0/0:6,0:6:15:0,15,168	0/0:3,0:3:9:0,9,93	0/0:3,0:3:9:0,9,94	1/1:0,5:5:15:148,15,0	0/0:2,0:2:3:0,3,45	0/0:4,0:4:6:0,6,89	0/0:8,0:8:12:0,12,179	0/0:2,0:2:3:0,3,45	0/0:4,0:4:6:0,6,89	0/0:3,0:3:6:0,6,77	0/0:2,0:2:3:0,3,45	0/0:22,0:22:66:0,66,749
chr0	7757249	.	A	G	994.82	.	AC=18;AF=0.068;AN=264;BaseQRankSum=-2.510;DP=1047;Dels=0.00;FS=4.583;HaplotypeScore=0.1441;InbreedingCoeff=0.4968;MLEAC=15;MLEAF=0.057;MQ=57.92;MQ0=3;MQRankSum=2.717;QD=19.90;ReadPosRankSum=-0.475	GT:AD:DP:GQ:PL	0/0:73,0:73:99:0,220,2304	0/0:21,0:21:60:0,60,646	0/0:17,0:17:51:0,51,522	0/0:42,0:42:99:0,126,1285	0/0:7,0:7:21:0,21,220	0/0:5,0:5:15:0,15,149	0/0:17,0:17:51:0,51,519	0/0:6,0:6:18:0,18,182	0/0:6,0:6:18:0,18,193	0/0:14,0:14:39:0,39,417	0/0:5,0:5:15:0,15,157	0/0:23,0:23:60:0,60,671	0/0:11,0:11:30:0,30,316	0/0:5,0:5:15:0,15,160	0/0:16,0:16:39:0,39,449	0/0:23,0:23:63:0,63,671	0/0:10,0:10:30:0,30,307	0/0:7,0:7:21:0,21,224	0/0:12,0:12:30:0,30,343	0/0:11,0:11:33:0,33,332	0/0:6,0:6:18:0,18,202	0/0:18,0:18:54:0,54,551	0/0:21,0:21:60:0,60,644	0/0:14,0:14:42:0,42,428	0/0:3,0:3:9:0,9,95	0/0:18,0:18:54:0,54,563	0/0:13,0:13:36:0,36,389	0/0:8,0:8:24:0,24,245	0/0:4,0:4:12:0,12,126	0/0:20,0:20:57:0,57,600	0/1:5,1:6:13:13,0,145	0/0:7,0:7:21:0,21,231	0/0:20,0:20:60:0,60,614	0/0:6,0:6:18:0,18,189	0/0:17,0:17:48:0,48,510	0/0:4,0:4:12:0,12,128	0/0:9,0:9:24:0,24,262	0/0:11,0:11:30:0,30,318	0/0:10,0:10:27:0,27,299	0/0:6,0:6:18:0,18,195	0/0:7,0:7:21:0,21,230	0/0:12,0:12:36:0,36,378	0/0:12,0:12:33:0,33,358	0/0:18,0:18:54:0,54,551	0/0:10,0:10:30:0,30,310	0/0:26,0:26:75:0,75,782	0/0:7,0:7:21:0,21,216	0/0:14,0:14:39:0,39,417	0/0:5,0:5:15:0,15,152	0/0:8,0:8:24:0,24,245	./.:.:.:.:.	0/0:3,0:3:9:0,9,94	0/0:6,0:6:15:0,15,171	0/0:3,0:3:9:0,9,89	0/0:5,0:5:15:0,15,152	1/1:0,4:4:12:123,12,0	0/0:3,0:3:9:0,9,91	0/0:14,0:14:39:0,39,416	./.:.:.:.:.	0/0:6,0:6:18:0,18,185	0/0:4,0:4:12:0,12,120	0/0:3,0:3:9:0,9,99	0/0:5,0:5:12:0,12,138	0/0:9,0:9:27:0,27,277	0/0:3,0:3:9:0,9,95	0/0:3,0:3:6:0,6,78	0/0:1,0:1:3:0,3,32	0/0:5,0:5:15:0,15,159	0/0:6,0:6:18:0,18,184	0/0:4,0:4:12:0,12,124	0/0:3,0:3:9:0,9,89	0/0:1,0:1:3:0,3,32	0/0:5,0:5:15:0,15,153	0/0:2,0:2:6:0,6,63	0/0:1,0:1:3:0,3,32	0/0:3,0:3:9:0,9,94	./.:.:.:.:.	0/0:2,0:2:6:0,6,61	0/0:1,0:1:3:0,3,32	0/0:1,0:1:3:0,3,31	0/0:4,0:4:12:0,12,119	0/0:1,0:1:3:0,3,28	0/0:4,0:4:12:0,12,126	0/0:1,0:1:3:0,3,30	0/0:4,0:4:12:0,12,120	0/0:3,0:3:9:0,9,96	0/0:2,0:2:6:0,6,61	0/0:14,0:14:42:0,42,440	0/0:4,0:4:12:0,12,120	0/0:1,0:1:3:0,3,32	0/0:4,0:4:12:0,12,125	0/0:1,0:1:3:0,3,30	./.:.:.:.:.	./.:.:.:.:.	0/0:3,0:3:9:0,9,89	0/0:4,0:4:12:0,12,125	0/1:2,2:4:48:48,0,55	1/1:0,3:3:9:91,9,0	1/1:0,2:2:6:59,6,0	1/1:0,2:2:6:57,6,0	1/1:0,6:6:18:193,18,0	0/0:5,0:5:15:0,15,153	1/1:0,5:5:15:149,15,0	0/0:10,0:10:30:0,30,310	0/0:2,0:2:6:0,6,63	0/0:5,0:5:15:0,15,155	0/0:10,0:10:30:0,30,325	0/0:6,0:6:18:0,18,183	0/0:2,0:2:3:0,3,32	1/1:0,8:8:24:229,24,0	1/1:0,10:10:27:280,27,0	0/0:2,0:2:3:0,3,31	0/0:5,0:5:15:0,15,156	0/0:3,0:3:9:0,9,95	0/0:3,0:3:9:0,9,95	0/0:6,0:6:15:0,15,167	0/0:5,0:5:15:0,15,150	0/0:5,0:5:15:0,15,155	0/0:4,0:4:12:0,12,133	0/0:5,0:5:15:0,15,157	0/0:10,0:10:30:0,30,316	0/0:7,0:7:21:0,21,211	0/0:4,0:4:12:0,12,131	0/0:7,0:7:21:0,21,214	0/0:5,0:5:12:0,12,135	0/0:9,0:9:27:0,27,279	0/0:2,0:2:6:0,6,63	0/0:1,0:1:3:0,3,32	0/0:7,0:7:21:0,21,221	0/0:6,0:6:15:0,15,168	0/0:2,0:2:3:0,3,45	0/0:2,1:3:3:0,3,31	0/0:4,0:4:3:0,3,45	0/0:6,2:8:12:0,12,152	0/0:4,0:4:3:0,3,45	0/0:6,0:6:9:0,9,134	0/0:17,0:17:51:0,51,565
chr0	7757662	.	C	T	2156.37	.	AC=21;AF=0.079;AN=266;BaseQRankSum=1.864;DP=1234;Dels=0.00;FS=6.949;HaplotypeScore=0.0878;InbreedingCoeff=0.4552;MLEAC=19;MLEAF=0.071;MQ=59.84;MQ0=0;MQRankSum=2.318;QD=20.34;ReadPosRankSum=-0.462	GT:AD:DP:GQ:PL	0/0:80,0:80:99:0,241,2485	0/0:18,0:18:48:0,48,512	0/0:26,0:26:72:0,72,778	0/0:63,0:63:99:0,183,1937	1/1:0,21:21:63:645,63,0	0/0:21,0:21:57:0,57,607	0/0:24,0:24:69:0,69,721	0/0:3,0:3:9:0,9,100	0/0:4,0:4:12:0,12,111	0/0:21,0:21:63:0,63,650	0/0:3,0:3:9:0,9,97	0/0:24,0:24:69:0,69,728	1/1:0,8:8:24:249,24,0	./.:.:.:.:.	0/0:20,0:20:60:0,60,624	0/0:28,0:28:84:0,84,845	1/1:1,20:21:31:575,31,0	0/0:8,0:8:24:0,24,247	0/0:16,0:16:48:0,48,490	0/0:17,0:17:48:0,48,500	0/0:3,0:3:9:0,9,105	0/0:21,0:21:60:0,60,607	0/0:23,0:23:69:0,69,704	0/0:25,0:25:75:0,75,765	0/0:4,0:4:12:0,12,136	0/0:22,0:22:66:0,66,659	0/0:13,0:13:39:0,39,403	0/0:11,0:11:33:0,33,353	0/1:7,1:8:8:8,0,206	0/0:24,0:24:72:0,72,726	0/0:5,0:5:15:0,15,163	0/0:1,0:1:3:0,3,32	0/0:33,0:33:99:0,99,999	0/0:3,0:3:9:0,9,96	0/0:19,0:19:54:0,54,577	0/0:7,0:7:21:0,21,227	0/0:21,0:21:60:0,60,619	0/0:11,0:11:33:0,33,334	0/0:20,0:20:60:0,60,597	0/0:2,0:2:6:0,6,63	0/0:14,0:14:42:0,42,444	0/0:15,0:15:45:0,45,450	0/0:18,0:18:54:0,54,549	0/0:26,0:26:78:0,78,782	0/0:17,0:17:51:0,51,519	0/0:22,0:22:66:0,66,663	0/0:8,0:8:21:0,21,229	0/0:4,0:4:12:0,12,132	0/0:2,0:2:6:0,6,70	1/1:0,6:6:18:180,18,0	0/0:4,0:4:12:0,12,124	0/0:1,0:1:3:0,3,34	0/0:5,0:5:15:0,15,154	0/0:1,0:1:3:0,3,31	0/0:9,0:9:27:0,27,272	0/0:7,0:7:21:0,21,225	0/0:5,0:5:15:0,15,153	0/0:9,0:9:24:0,24,263	0/0:1,0:1:3:0,3,31	0/0:7,0:7:21:0,21,214	0/0:2,0:2:6:0,6,67	1/1:0,7:7:21:214,21,0	0/1:1,5:6:12:132,0,12	0/0:1,0:1:3:0,3,31	0/0:8,0:8:24:0,24,240	0/0:4,0:4:12:0,12,121	0/0:10,0:10:30:0,30,302	1/1:0,4:4:12:125,12,0	1/1:0,4:4:12:118,12,0	0/0:1,0:1:3:0,3,28	0/0:2,0:2:6:0,6,61	0/0:4,0:4:12:0,12,126	0/0:4,0:4:12:0,12,126	0/0:3,0:3:9:0,9,95	0/0:5,0:5:15:0,15,153	0/0:1,0:1:3:0,3,30	0/0:2,0:2:6:0,6,59	0/0:5,0:5:15:0,15,155	0/0:4,0:4:12:0,12,126	0/0:2,0:2:6:0,6,61	0/0:2,0:2:6:0,6,59	0/0:4,0:4:12:0,12,123	0/0:6,0:6:18:0,18,193	./.:.:.:.:.	0/0:4,0:4:12:0,12,122	0/0:7,0:7:21:0,21,229	0/0:6,0:6:18:0,18,180	0/1:1,4:5:19:111,0,19	0/0:3,0:3:9:0,9,89	0/0:12,0:12:36:0,36,390	0/0:3,0:3:9:0,9,94	0/0:2,0:2:6:0,6,59	0/0:3,0:3:9:0,9,97	0/0:3,0:3:6:0,6,74	0/0:4,0:4:12:0,12,123	1/1:0,2:2:6:59,6,0	0/0:4,0:4:12:0,12,130	0/0:1,0:1:3:0,3,32	0/0:4,0:4:12:0,12,118	0/0:2,0:2:6:0,6,61	0/0:6,0:6:18:0,18,192	0/0:2,0:2:6:0,6,61	0/0:4,0:4:12:0,12,120	0/0:2,0:2:6:0,6,59	0/0:5,0:5:15:0,15,148	0/0:4,0:4:12:0,12,118	0/0:7,0:7:21:0,21,235	0/0:13,0:13:30:0,30,347	0/1:6,1:7:11:11,0,168	0/0:9,0:9:27:0,27,279	0/0:6,0:6:18:0,18,185	0/1:6,1:7:10:10,0,174	0/0:10,0:10:30:0,30,305	0/0:7,0:7:15:0,15,181	0/0:5,0:5:15:0,15,152	0/0:5,0:5:15:0,15,150	0/0:7,0:7:21:0,21,219	0/0:6,0:6:15:0,15,154	0/0:2,0:2:6:0,6,57	0/0:6,0:6:18:0,18,180	0/0:9,0:9:27:0,27,281	0/0:5,0:5:15:0,15,159	0/0:5,0:5:12:0,12,136	0/0:3,0:3:9:0,9,89	0/0:4,0:4:12:0,12,122	0/0:3,0:3:9:0,9,86	0/0:1,0:1:3:0,3,30	0/0:6,0:6:18:0,18,182	0/0:6,0:6:18:0,18,184	./.:.:.:.:.	0/0:2,0:2:3:0,3,45	0/0:4,0:4:6:0,6,89	0/0:2,0:2:3:0,3,45	0/0:2,0:2:3:0,3,45	0/0:8,0:8:15:0,15,197	./.:.:.:.:.	0/0:14,0:14:42:0,42,470
chr0	7758233	.	G	T	1226.59	.	AC=14;AF=0.053;AN=264;BaseQRankSum=1.034;DP=1110;Dels=0.00;FS=13.053;HaplotypeScore=0.2369;InbreedingCoeff=0.5029;MLEAC=11;MLEAF=0.042;MQ=59.71;MQ0=3;MQRankSum=0.326;QD=26.10;ReadPosRankSum=0.257	GT:AD:DP:GQ:PL	0/0:70,0:70:99:0,202,2190	0/0:9,0:9:27:0,27,271	0/0:18,0:18:54:0,54,563	0/0:45,0:46:99:0,135,1402	0/0:16,0:16:48:0,48,511	0/0:19,0:19:57:0,57,585	0/0:30,0:30:87:0,87,905	0/0:4,0:4:12:0,12,113	0/0:2,0:2:6:0,6,67	1/1:0,14:14:42:435,42,0	1/1:0,6:6:18:192,18,0	0/0:21,0:21:63:0,63,639	0/0:14,0:14:42:0,42,439	0/0:1,0:1:3:0,3,22	0/0:22,0:22:66:0,66,703	0/0:32,0:32:96:0,96,1010	0/0:22,0:22:63:0,63,674	0/0:1,0:1:3:0,3,33	0/0:7,0:7:21:0,21,216	0/0:17,0:17:45:0,45,482	0/0:4,0:4:12:0,12,128	0/0:17,0:17:51:0,51,524	0/0:23,0:23:66:0,66,688	0/0:25,0:25:75:0,75,792	0/0:2,0:2:6:0,6,61	0/0:25,0:25:75:0,75,771	0/0:14,0:14:42:0,42,428	0/0:5,0:5:15:0,15,170	0/0:5,0:5:15:0,15,166	0/0:14,0:14:39:0,39,422	0/0:6,0:6:18:0,18,187	0/0:7,0:7:21:0,21,211	0/0:29,0:29:87:0,87,871	0/0:1,0:1:3:0,3,32	0/0:16,0:16:48:0,48,491	0/0:9,0:9:27:0,27,285	0/0:12,0:12:36:0,36,355	0/0:15,0:15:45:0,45,462	0/0:17,0:17:48:0,48,512	0/0:3,0:3:9:0,9,99	0/0:4,0:4:12:0,12,127	0/0:18,0:18:54:0,54,573	0/0:17,0:18:48:0,48,518	0/0:14,0:14:42:0,42,434	0/0:15,0:15:39:0,39,433	0/0:20,0:20:57:0,57,575	0/0:15,0:16:42:0,42,446	0/0:1,0:1:3:0,3,32	0/0:1,0:1:3:0,3,32	0/0:9,0:9:27:0,27,277	0/0:2,0:2:6:0,6,59	0/0:6,0:6:15:0,15,173	1/1:0,6:6:18:189,18,0	./.:.:.:.:.	0/0:10,0:10:27:0,27,275	0/0:3,0:3:9:0,9,88	0/0:2,0:2:6:0,6,65	0/0:5,0:5:15:0,15,155	0/0:2,0:2:6:0,6,61	0/0:4,0:4:12:0,12,123	0/0:2,0:2:6:0,6,63	0/0:2,0:2:6:0,6,66	0/0:8,0:8:24:0,24,250	0/0:9,0:9:27:0,27,284	0/0:6,0:6:18:0,18,182	0/0:4,0:4:12:0,12,126	./.:.:.:.:.	0/0:7,0:7:18:0,18,205	0/0:1,0:1:3:0,3,31	0/0:3,0:3:9:0,9,89	1/1:0,2:2:6:63,6,0	0/0:2,0:2:6:0,6,57	0/0:7,0:7:21:0,21,217	0/0:3,0:3:9:0,9,95	0/0:7,0:7:18:0,18,188	0/0:6,0:6:18:0,18,182	0/0:6,0:6:18:0,18,187	0/0:3,0:3:9:0,9,93	0/0:1,0:1:3:0,3,30	0/0:2,0:2:6:0,6,59	0/0:2,0:2:6:0,6,63	0/0:1,0:1:3:0,3,31	0/0:7,0:7:21:0,21,228	0/0:2,0:2:6:0,6,63	1/1:0,5:5:15:157,15,0	0/0:3,0:3:9:0,9,93	0/0:2,0:2:6:0,6,63	0/0:6,0:6:18:0,18,185	0/0:5,0:5:15:0,15,158	0/0:8,0:8:24:0,24,246	0/0:3,0:3:9:0,9,92	0/0:8,0:8:21:0,21,232	0/0:5,0:5:15:0,15,154	0/0:1,0:1:3:0,3,31	0/0:3,0:3:9:0,9,95	0/0:1,0:1:3:0,3,31	0/0:6,0:6:18:0,18,182	0/0:4,0:4:12:0,12,121	0/0:2,0:2:6:0,6,61	0/0:4,0:4:12:0,12,120	0/0:6,0:6:18:0,18,188	0/0:5,0:5:12:0,12,142	0/0:4,0:4:12:0,12,122	0/0:2,0:2:6:0,6,63	./.:.:.:.:.	0/0:6,0:6:18:0,18,187	0/0:8,0:8:24:0,24,246	0/0:4,0:4:12:0,12,119	0/0:1,0:2:3:0,3,30	0/0:7,0:7:18:0,18,199	0/0:8,0:8:24:0,24,245	0/0:1,0:2:3:0,3,30	0/0:8,0:8:21:0,21,223	0/0:7,0:7:21:0,21,215	0/0:8,0:8:24:0,24,243	0/0:8,0:8:24:0,24,256	0/0:2,0:2:6:0,6,61	0/0:5,0:5:15:0,15,155	0/0:1,0:1:3:0,3,32	0/0:5,0:5:15:0,15,157	0/0:3,0:3:9:0,9,89	1/1:0,8:8:24:253,24,0	0/0:6,0:6:15:0,15,170	0/0:4,0:4:12:0,12,128	1/1:0,6:6:18:188,18,0	0/0:9,0:9:27:0,27,278	0/0:4,0:4:12:0,12,124	0/0:3,0:3:9:0,9,92	0/0:8,0:8:24:0,24,244	./.:.:.:.:.	0/0:2,0:2:6:0,6,63	0/0:2,0:2:6:0,6,64	./.:.:.:.:.	0/0:2,0:2:3:0,3,45	0/0:4,0:4:9:0,9,106	0/0:4,0:4:6:0,6,89	0/0:11,0:12:33:0,33,357
chr0	7758526	.	G	A	5434.93	.	AC=55;AF=0.217;AN=254;BaseQRankSum=-1.509;DP=987;Dels=0.00;FS=3.801;HaplotypeScore=0.0961;InbreedingCoeff=0.7536;MLEAC=50;MLEAF=0.197;MQ=59.68;MQ0=0;MQRankSum=0.794;QD=27.73;ReadPosRankSum=-0.460	GT:AD:DP:GQ:PL	0/0:63,0:63:99:0,189,2020	1/1:0,15:15:45:471,45,0	0/0:19,0:19:54:0,54,597	0/0:38,0:38:99:0,114,1213	0/0:10,0:10:30:0,30,311	0/0:28,0:28:84:0,84,900	1/1:0,26:26:78:782,78,0	0/0:1,0:1:3:0,3,31	0/0:5,0:5:15:0,15,168	1/1:0,17:17:51:520,51,0	1/1:0,3:3:9:92,9,0	0/0:15,0:15:45:0,45,487	0/0:9,0:9:24:0,24,278	0/0:3,0:3:9:0,9,96	0/0:14,0:14:42:0,42,442	0/0:17,0:17:51:0,51,529	0/0:13,0:13:39:0,39,406	0/0:1,0:1:3:0,3,35	0/0:5,0:5:15:0,15,160	0/0:11,0:11:33:0,33,346	0/0:4,0:4:12:0,12,130	0/0:20,0:20:60:0,60,640	0/0:19,0:19:39:0,39,451	0/0:17,0:17:51:0,51,516	1/1:0,2:2:6:65,6,0	0/0:19,0:19:54:0,54,575	1/1:0,12:12:36:382,36,0	1/1:0,7:7:21:222,21,0	1/1:0,2:2:6:65,6,0	0/0:21,0:21:63:0,63,652	0/0:4,0:4:12:0,12,130	0/0:10,0:10:30:0,30,323	1/1:0,28:28:81:846,81,0	0/1:2,1:3:23:23,0,56	0/0:11,0:11:33:0,33,346	0/0:4,0:4:12:0,12,122	0/0:18,0:18:45:0,45,500	0/0:11,0:11:33:0,33,347	0/0:16,0:16:48:0,48,495	0/0:3,0:3:9:0,9,97	1/1:0,7:7:21:220,21,0	1/1:0,15:15:45:482,45,0	0/0:15,0:15:42:0,42,459	0/0:15,0:15:45:0,45,467	0/0:14,0:14:42:0,42,454	0/0:18,0:18:51:0,51,558	0/0:6,0:6:18:0,18,192	0/0:3,0:3:9:0,9,94	./.:.:.:.:.	0/0:6,0:6:18:0,18,195	0/0:2,0:2:6:0,6,65	0/0:3,0:3:9:0,9,85	1/1:0,1:1:3:29,3,0	1/1:0,4:4:12:119,12,0	0/0:3,0:3:9:0,9,95	0/0:3,0:3:9:0,9,99	0/0:6,0:6:18:0,18,190	0/0:6,0:6:18:0,18,195	0/0:2,0:2:6:0,6,62	0/0:8,0:8:24:0,24,250	./.:.:.:.:.	0/0:2,0:2:6:0,6,65	0/0:11,0:11:30:0,30,324	1/1:0,3:3:9:92,9,0	1/1:0,1:1:3:29,3,0	0/0:4,0:4:12:0,12,130	1/1:0,1:1:3:31,3,0	0/0:2,0:2:6:0,6,66	0/0:2,0:2:6:0,6,59	1/1:0,3:3:9:87,9,0	1/1:0,2:2:6:65,6,0	0/0:3,0:3:9:0,9,94	0/0:8,0:8:24:0,24,254	./.:.:.:.:.	0/0:5,0:5:15:0,15,154	0/0:2,0:2:6:0,6,65	0/0:3,0:3:9:0,9,92	./.:.:.:.:.	0/0:3,0:3:9:0,9,94	./.:.:.:.:.	0/0:4,0:4:12:0,12,126	0/0:1,0:1:3:0,3,31	0/0:7,0:7:21:0,21,227	0/0:2,0:2:6:0,6,68	1/1:0,1:1:3:29,3,0	1/1:0,3:3:9:92,9,0	0/0:4,0:4:12:0,12,130	0/0:11,0:11:33:0,33,336	0/0:5,0:5:15:0,15,165	0/0:4,0:4:12:0,12,127	0/0:6,0:6:18:0,18,185	0/0:5,0:5:15:0,15,167	1/1:0,6:6:18:183,18,0	0/0:5,0:5:15:0,15,160	0/0:3,0:3:9:0,9,89	0/0:4,0:4:12:0,12,131	0/0:5,0:5:15:0,15,166	0/0:2,0:2:6:0,6,63	0/0:1,0:1:3:0,3,32	0/0:1,0:1:3:0,3,32	0/0:6,0:6:18:0,18,195	0/0:4,0:4:12:0,12,123	0/0:2,0:2:6:0,6,65	0/0:7,0:7:21:0,21,218	0/0:2,0:2:6:0,6,64	0/0:3,0:3:9:0,9,98	1/1:0,5:5:15:160,15,0	0/0:4,0:4:12:0,12,126	0/0:4,0:4:12:0,12,127	0/0:8,0:8:24:0,24,252	0/0:6,0:6:18:0,18,185	0/0:4,0:4:12:0,12,131	0/0:8,0:8:24:0,24,256	1/1:0,3:3:9:86,9,0	0/0:5,0:5:15:0,15,161	1/1:0,6:6:18:178,18,0	0/0:2,0:2:6:0,6,67	1/1:0,9:9:27:280,27,0	./.:.:.:.:.	0/0:5,0:5:15:0,15,165	0/0:1,0:1:3:0,3,34	1/1:0,3:3:9:91,9,0	0/0:4,0:4:12:0,12,127	0/0:7,0:7:21:0,21,228	1/1:0,7:7:21:213,21,0	0/0:8,0:8:21:0,21,227	0/0:5,0:5:12:0,12,134	0/0:7,0:7:21:0,21,217	0/0:1,0:1:3:0,3,32	./.:.:.:.:.	0/0:2,0:2:3:0,3,45	0/0:5,0:5:12:0,12,124	0/0:6,0:6:12:0,12,139	./.:.:.:.:.	./.:.:.:.:.	./.:.:.:.:.	0/0:21,0:21:63:0,63,710
chr0	7759119	.	G	A	2459.57	.	AC=30;AF=0.115;AN=262;BaseQRankSum=-2.933;DP=941;Dels=0.00;FS=14.305;HaplotypeScore=0.1785;InbreedingCoeff=0.6252;MLEAC=27;MLEAF=0.103;MQ=59.55;MQ0=0;MQRankSum=1.626;QD=25.10;ReadPosRankSum=1.978	GT:AD:DP:GQ:PL	0/0:64,0:64:99:0,192,1987	0/0:24,0:24:69:0,69,729	0/0:11,0:11:33:0,33,332	0/0:45,0:45:99:0,135,1391	0/0:10,0:10:30:0,30,306	0/0:12,0:12:36:0,36,366	0/0:15,0:15:45:0,45,464	0/0:5,0:5:15:0,15,159	0/0:3,0:3:6:0,6,65	0/0:12,0:12:36:0,36,359	0/0:3,0:3:9:0,9,93	0/0:12,0:12:36:0,36,374	0/0:10,0:10:30:0,30,311	0/0:1,0:1:3:0,3,30	0/0:13,0:13:39:0,39,391	0/0:15,0:15:45:0,45,470	0/0:17,0:17:51:0,51,521	0/0:2,0:2:6:0,6,65	0/0:11,0:11:27:0,27,307	1/1:0,7:7:21:205,21,0	0/0:4,0:4:12:0,12,120	1/1:0,15:15:39:419,39,0	1/1:0,20:20:48:551,48,0	0/0:25,0:25:72:0,72,755	0/0:2,0:2:6:0,6,70	0/0:19,0:19:57:0,57,583	0/0:14,0:14:42:0,42,429	0/0:1,0:1:3:0,3,32	0/0:1,0:1:3:0,3,29	0/0:14,0:15:39:0,39,419	0/0:6,0:6:18:0,18,195	0/0:4,0:4:12:0,12,122	0/0:14,0:14:36:0,36,403	0/0:5,0:5:15:0,15,160	0/0:15,0:15:45:0,45,470	0/0:1,0:1:3:0,3,31	0/0:21,0:21:60:0,60,629	0/0:14,0:14:39:0,39,416	0/0:14,0:14:42:0,42,424	0/0:3,0:3:9:0,9,95	0/0:2,0:2:6:0,6,63	0/0:13,0:13:39:0,39,401	0/0:16,0:16:48:0,48,489	0/0:31,0:31:90:0,90,945	1/1:0,14:14:36:386,36,0	0/0:14,0:14:36:0,36,402	0/0:5,0:5:15:0,15,156	0/0:3,0:3:9:0,9,93	0/0:1,0:1:3:0,3,33	0/0:7,0:7:21:0,21,207	0/0:1,0:1:3:0,3,30	0/0:3,0:3:9:0,9,94	0/0:4,0:4:12:0,12,122	0/0:2,0:2:6:0,6,62	0/0:7,0:7:18:0,18,195	0/0:6,0:6:18:0,18,187	0/0:4,0:4:12:0,12,122	0/0:4,0:4:12:0,12,127	0/0:1,0:1:3:0,3,31	0/0:7,0:7:21:0,21,209	0/0:1,0:1:3:0,3,29	./.:.:.:.:.	0/0:6,0:6:18:0,18,188	0/0:5,0:5:15:0,15,154	0/0:5,0:5:12:0,12,139	0/0:1,0:1:3:0,3,32	0/0:7,0:7:21:0,21,216	0/0:3,0:3:9:0,9,95	0/0:2,0:2:6:0,6,61	0/0:3,0:3:9:0,9,93	./.:.:.:.:.	0/0:4,0:4:12:0,12,126	1/1:0,4:4:12:121,12,0	1/1:0,3:3:9:92,9,0	0/0:3,0:3:9:0,9,90	0/0:5,0:5:15:0,15,153	./.:.:.:.:.	1/1:0,1:1:3:30,3,0	0/0:1,0:1:3:0,3,31	0/0:4,0:4:12:0,12,122	./.:.:.:.:.	./.:.:.:.:.	0/0:5,0:5:15:0,15,156	0/0:6,0:6:18:0,18,186	0/0:3,0:3:9:0,9,95	0/0:2,0:2:6:0,6,63	0/0:3,0:3:9:0,9,93	0/0:3,0:3:9:0,9,99	0/0:3,0:3:9:0,9,86	0/0:2,0:2:6:0,6,57	0/0:4,0:4:12:0,12,122	0/0:5,0:5:15:0,15,155	0/0:2,0:2:6:0,6,59	0/0:1,0:1:3:0,3,32	0/0:2,0:2:6:0,6,63	0/0:4,0:4:12:0,12,126	0/0:3,0:3:9:0,9,93	0/0:2,0:2:6:0,6,62	0/0:1,0:1:3:0,3,32	0/0:2,0:2:6:0,6,61	0/0:7,0:7:21:0,21,228	0/0:1,0:1:3:0,3,31	0/0:4,0:4:12:0,12,124	1/1:0,3:3:9:96,9,0	1/1:0,3:3:9:95,9,0	1/1:0,4:4:12:124,12,0	0/0:10,0:10:30:0,30,316	0/0:1,0:1:3:0,3,31	0/0:3,0:3:9:0,9,92	./.:.:.:.:.	0/0:6,0:6:18:0,18,184	0/0:3,0:3:9:0,9,96	0/0:10,0:10:30:0,30,305	0/0:7,0:7:21:0,21,216	0/0:5,0:5:15:0,15,152	0/0:5,0:5:15:0,15,151	0/0:7,0:7:18:0,18,184	0/0:5,0:5:12:0,12,136	0/0:4,0:4:12:0,12,124	1/1:0,4:4:9:104,9,0	0/0:6,0:6:18:0,18,187	0/0:3,0:3:9:0,9,94	1/1:0,8:8:21:229,21,0	1/1:0,5:5:15:149,15,0	0/0:3,0:3:9:0,9,89	1/1:0,4:4:12:120,12,0	0/0:3,0:3:6:0,6,75	1/1:0,3:3:9:92,9,0	0/0:5,0:5:15:0,15,154	0/0:2,0:2:3:0,3,45	0/0:8,0:8:12:0,12,152	0/0:1,1:2:3:0,3,30	0/0:7,0:7:12:0,12,152	0/0:4,0:5:9:0,9,106	0/0:2,2:4:3:0,3,45	0/0:4,0:4:6:0,6,89	0/0:16,0:16:48:0,48,549
chr0	7759715	.	C	T	1579.3	.	AC=19;AF=0.073;AN=262;BaseQRankSum=4.131;DP=915;Dels=0.00;FS=0.000;HaplotypeScore=0.0495;InbreedingCoeff=0.5111;MLEAC=15;MLEAF=0.057;MQ=59.33;MQ0=0;MQRankSum=-0.469;QD=23.93;ReadPosRankSum=-0.592	GT:AD:DP:GQ:PL	0/0:46,0:46:99:0,138,1393	0/0:17,0:17:48:0,48,485	0/0:13,0:13:33:0,33,367	0/0:31,0:31:93:0,93,927	0/0:11,0:11:30:0,30,302	0/0:16,0:16:48:0,48,486	0/0:16,0:16:45:0,45,452	./.:.:.:.:.	0/0:1,0:1:3:0,3,33	0/0:12,0:12:36:0,36,352	0/0:2,0:2:6:0,6,61	1/1:0,14:14:39:427,39,0	0/0:10,0:10:30:0,30,300	0/0:4,0:4:12:0,12,126	0/0:17,0:18:51:0,51,512	0/0:22,0:22:63:0,63,617	0/0:23,0:23:66:0,66,656	0/0:3,0:3:9:0,9,98	0/0:12,0:12:36:0,36,354	0/0:9,0:9:27:0,27,253	0/0:4,0:4:12:0,12,136	0/0:14,0:14:42:0,42,425	0/0:11,0:11:33:0,33,330	0/0:14,0:14:42:0,42,420	0/0:2,0:2:6:0,6,55	0/0:9,0:9:27:0,27,264	0/0:17,0:17:48:0,48,482	0/0:1,0:1:3:0,3,30	0/0:1,0:1:3:0,3,31	0/0:14,0:14:42:0,42,420	0/0:3,0:3:9:0,9,93	0/0:2,0:2:6:0,6,63	0/0:17,0:17:48:0,48,503	0/0:9,0:9:27:0,27,292	0/0:19,0:19:54:0,54,552	0/0:2,0:2:6:0,6,63	0/0:11,0:11:30:0,30,292	0/0:10,0:10:30:0,30,292	0/0:10,0:10:30:0,30,295	0/0:3,0:3:9:0,9,94	0/0:2,0:2:6:0,6,65	0/0:11,0:11:33:0,33,326	0/0:13,0:13:39:0,39,400	1/1:0,19:19:57:590,57,0	0/0:18,0:18:54:0,54,543	0/0:26,0:26:78:0,78,780	0/0:6,0:6:15:0,15,162	1/1:0,4:4:12:130,12,0	0/0:1,0:1:3:0,3,32	0/0:7,0:7:21:0,21,204	0/0:2,0:2:6:0,6,64	0/0:5,0:5:15:0,15,153	0/0:4,0:4:12:0,12,117	0/0:4,0:4:12:0,12,120	1/1:0,7:7:21:222,21,0	0/0:4,0:4:12:0,12,122	0/0:5,0:5:15:0,15,152	0/0:5,0:5:15:0,15,154	0/0:1,0:1:3:0,3,32	1/1:0,3:3:9:92,9,0	0/0:5,0:5:15:0,15,145	0/0:3,0:3:9:0,9,90	0/0:6,0:6:15:0,15,169	0/0:5,0:5:15:0,15,151	0/0:6,0:6:18:0,18,169	0/0:3,0:3:9:0,9,91	0/0:5,0:5:15:0,15,150	0/0:7,0:7:21:0,21,211	0/0:3,0:3:9:0,9,92	0/0:4,0:4:12:0,12,126	0/0:5,0:5:15:0,15,152	0/0:3,0:3:9:0,9,86	0/0:4,0:4:12:0,12,122	0/1:6,1:7:10:10,0,161	1/1:0,5:5:15:145,15,0	0/0:4,0:4:12:0,12,120	0/0:1,0:1:3:0,3,32	0/0:5,0:5:15:0,15,143	./.:.:.:.:.	0/0:8,0:8:24:0,24,242	0/0:2,0:2:6:0,6,61	0/0:4,0:4:12:0,12,120	0/0:6,0:6:18:0,18,186	0/0:4,0:4:12:0,12,123	0/0:1,0:1:3:0,3,30	0/0:7,0:7:21:0,21,223	./.:.:.:.:.	0/0:11,0:11:27:0,27,297	0/0:6,0:6:18:0,18,188	0/0:4,0:4:12:0,12,126	0/0:3,0:3:6:0,6,78	0/0:5,0:6:15:0,15,143	0/0:2,0:2:6:0,6,61	./.:.:.:.:.	0/0:1,0:1:3:0,3,33	0/0:5,0:5:15:0,15,153	0/0:4,0:4:12:0,12,125	0/0:5,0:5:15:0,15,149	./.:.:.:.:.	0/0:3,0:3:9:0,9,87	0/0:6,0:6:18:0,18,188	0/0:1,0:1:3:0,3,31	0/0:5,0:5:15:0,15,160	0/0:5,0:5:15:0,15,142	0/0:1,0:1:3:0,3,31	0/0:4,0:4:12:0,12,118	0/0:5,0:5:15:0,15,143	0/0:8,0:8:24:0,24,237	0/0:2,0:2:6:0,6,61	0/0:5,0:5:15:0,15,158	0/0:6,0:6:18:0,18,175	0/0:2,0:2:6:0,6,62	0/0:5,0:5:15:0,15,153	0/0:4,0:4:12:0,12,122	0/0:4,0:4:12:0,12,118	0/0:3,0:3:9:0,9,86	0/0:1,0:1:3:0,3,23	0/0:7,0:7:21:0,21,211	1/1:0,2:2:6:63,6,0	0/0:3,0:3:9:0,9,83	1/1:0,1:1:3:31,3,0	0/0:6,0:6:18:0,18,178	0/0:2,0:2:6:0,6,57	0/0:3,0:3:9:0,9,88	0/0:1,0:1:3:0,3,33	0/0:5,0:5:15:0,15,151	0/0:2,0:2:6:0,6,63	0/0:1,0:1:3:0,3,32	1/1:0,4:4:12:123,12,0	0/0:4,0:4:6:0,6,89	./.:.:.:.:.	0/0:4,0:4:6:0,6,89	0/0:3,0:3:9:0,9,90	0/0:6,0:6:12:0,12,135	0/0:2,0:2:3:0,3,45	0/0:3,0:3:6:0,6,67	0/0:26,0:26:78:0,78,813
chr0	7759744	.	C	A	5561.35	.	AC=60;AF=0.227;AN=264;BaseQRankSum=-4.168;DP=1013;Dels=0.00;FS=9.684;HaplotypeScore=0.1435;InbreedingCoeff=0.7102;MLEAC=58;MLEAF=0.220;MQ=59.26;MQ0=0;MQRankSum=0.149;QD=26.23;ReadPosRankSum=-0.125	GT:AD:DP:GQ:PL	0/0:48,0:48:99:0,144,1560	1/1:0,17:17:51:534,51,0	0/0:20,0:20:57:0,57,611	0/0:41,0:41:99:0,123,1294	0/0:10,0:10:30:0,30,317	0/0:15,0:15:45:0,45,488	1/1:0,19:19:54:558,54,0	0/0:3,0:3:9:0,9,100	0/1:1,1:2:26:26,0,27	1/1:0,14:14:39:406,39,0	1/1:0,4:4:12:122,12,0	0/0:12,0:12:36:0,36,385	0/0:9,0:9:27:0,27,281	0/0:3,0:3:9:0,9,93	0/0:25,0:25:66:0,66,720	0/0:26,0:26:72:0,72,764	0/0:25,0:25:66:0,66,732	0/1:3,1:4:20:20,0,87	0/0:14,0:14:42:0,42,445	0/0:9,0:9:27:0,27,270	0/0:6,0:6:18:0,18,201	0/0:15,0:15:42:0,42,467	0/0:9,0:9:27:0,27,289	0/0:18,0:18:51:0,51,558	1/1:0,2:2:6:67,6,0	0/0:13,0:13:39:0,39,416	1/1:0,14:14:36:390,36,0	1/1:0,2:2:6:65,6,0	1/1:0,3:3:9:91,9,0	0/0:19,0:19:57:0,57,602	0/0:6,0:6:15:0,15,157	0/0:2,0:2:6:0,6,65	1/1:0,23:23:60:648,60,0	0/0:9,0:9:27:0,27,299	0/0:18,0:18:51:0,51,564	0/0:2,0:2:6:0,6,70	0/0:12,0:12:36:0,36,371	0/0:10,0:10:30:0,30,310	0/0:15,0:15:45:0,45,467	0/1:1,2:3:23:56,0,23	1/1:0,4:4:12:132,12,0	1/1:0,18:18:54:554,54,0	0/0:17,0:17:48:0,48,522	0/0:19,0:19:57:0,57,608	0/0:21,0:21:63:0,63,662	0/0:28,0:28:84:0,84,880	0/0:4,0:4:9:0,9,108	0/0:8,0:8:24:0,24,267	./.:.:.:.:.	0/0:8,0:8:24:0,24,241	0/0:1,0:1:3:0,3,32	0/0:2,0:2:6:0,6,59	1/1:0,4:4:12:121,12,0	1/1:0,4:4:12:121,12,0	0/0:3,0:3:9:0,9,97	0/0:5,0:5:15:0,15,158	0/0:5,0:5:15:0,15,160	0/0:6,0:6:18:0,18,186	0/0:2,0:2:6:0,6,65	0/0:8,0:8:24:0,24,258	0/0:7,0:7:21:0,21,217	0/0:3,0:3:9:0,9,92	0/0:7,0:7:21:0,21,216	1/1:0,5:5:15:153,15,0	1/1:0,6:6:18:180,18,0	0/0:2,0:2:6:0,6,65	1/1:0,6:6:18:185,18,0	0/0:11,0:11:33:0,33,336	0/0:4,0:4:9:0,9,109	1/1:0,5:5:15:154,15,0	1/1:0,5:5:15:158,15,0	./.:.:.:.:.	0/0:4,0:4:12:0,12,128	0/0:3,0:3:9:0,9,98	0/0:7,0:7:21:0,21,215	0/0:5,0:5:15:0,15,156	0/0:1,0:1:3:0,3,32	0/0:7,0:7:21:0,21,221	./.:.:.:.:.	1/1:0,8:8:24:242,24,0	0/0:2,0:2:6:0,6,65	0/0:5,0:5:15:0,15,159	0/0:4,0:4:12:0,12,136	0/0:6,0:6:18:0,18,194	1/1:0,3:3:9:92,9,0	1/1:0,5:5:15:153,15,0	0/0:3,0:3:6:0,6,79	0/0:8,0:8:24:0,24,255	0/0:6,0:6:15:0,15,159	0/0:4,0:4:12:0,12,128	0/0:2,0:2:3:0,3,45	0/0:5,0:5:15:0,15,158	1/1:0,3:3:9:97,9,0	./.:.:.:.:.	0/0:2,0:2:6:0,6,63	0/0:5,0:5:15:0,15,152	0/1:3,1:4:18:18,0,77	0/0:6,0:6:18:0,18,197	./.:.:.:.:.	0/0:2,0:2:6:0,6,63	0/0:6,0:6:18:0,18,192	0/0:2,0:2:6:0,6,66	0/0:4,0:4:9:0,9,97	0/0:1,0:1:3:0,3,32	0/0:2,0:2:6:0,6,64	0/0:4,0:4:12:0,12,126	1/1:0,4:4:12:122,12,0	0/0:8,0:8:24:0,24,248	0/0:3,0:3:9:0,9,92	0/0:5,0:5:12:0,12,140	0/0:6,0:6:18:0,18,184	0/0:3,0:3:9:0,9,91	0/0:4,0:4:12:0,12,128	1/1:0,2:2:6:63,6,0	0/0:4,0:4:12:0,12,124	1/1:0,5:5:15:148,15,0	0/0:1,0:1:3:0,3,30	1/1:0,6:6:18:186,18,0	0/0:3,0:3:9:0,9,99	0/0:1,0:1:3:0,3,33	0/0:2,0:2:6:0,6,65	1/1:0,7:7:21:210,21,0	0/0:3,0:3:9:0,9,92	0/0:5,0:5:12:0,12,140	1/1:0,1:1:3:33,3,0	0/0:6,0:6:18:0,18,195	0/0:2,0:2:6:0,6,65	0/0:2,0:2:6:0,6,62	0/0:4,0:4:12:0,12,127	0/0:2,0:2:3:0,3,45	0/0:2,0:2:3:0,3,45	0/0:2,0:2:3:0,3,45	0/0:7,0:7:15:0,15,186	0/0:5,0:5:12:0,12,139	0/0:4,0:4:6:0,6,89	0/0:1,0:1:3:0,3,32	0/0:24,0:24:72:0,72,811
chr0	7759852	.	T	C	6508.73	.	AC=61;AF=0.238;AN=256;BaseQRankSum=3.146;DP=1050;Dels=0.00;FS=3.434;HaplotypeScore=0.0509;InbreedingCoeff=0.7096;MLEAC=58;MLEAF=0.227;MQ=58.65;MQ0=1;MQRankSum=-0.047;QD=24.75;ReadPosRankSum=2.250	GT:AD:DP:GQ:PL	0/0:69,0:69:99:0,208,2177	0/0:23,0:23:66:0,66,710	1/1:0,13:13:39:415,39,0	0/0:44,0:44:99:0,132,1346	1/1:0,20:20:60:612,60,0	0/0:12,0:12:36:0,36,380	0/0:21,0:21:63:0,63,649	1/1:0,5:5:15:159,15,0	./.:.:.:.:.	0/0:11,0:11:27:0,27,307	0/0:4,0:4:12:0,12,130	0/0:16,0:16:48:0,48,505	1/1:0,13:13:36:397,36,0	0/0:2,0:2:6:0,6,59	1/1:0,18:18:51:553,51,0	1/1:0,14:14:42:439,42,0	1/1:0,20:20:60:631,60,0	0/0:7,0:7:21:0,21,218	0/0:11,0:11:30:0,30,319	0/0:18,0:18:45:0,45,503	0/0:4,0:4:12:0,12,123	0/0:24,0:24:72:0,72,734	0/0:19,0:19:57:0,57,589	0/0:16,0:16:48:0,48,495	0/0:1,0:1:3:0,3,30	0/1:11,4:15:81:81,0,294	0/0:19,0:19:57:0,57,584	0/0:7,0:7:21:0,21,223	0/0:1,0:1:3:0,3,32	0/0:25,0:25:75:0,75,747	0/0:9,1:10:7:0,7,260	0/0:7,0:7:21:0,21,220	0/0:24,0:24:63:0,63,697	0/1:1,4:5:15:117,0,15	1/1:0,17:17:48:523,48,0	0/0:7,0:7:21:0,21,224	0/0:15,0:15:45:0,45,465	0/0:12,0:12:36:0,36,365	1/1:0,10:10:27:303,27,0	0/0:3,0:3:9:0,9,99	0/0:4,0:4:12:0,12,128	0/0:10,0:10:27:0,27,287	0/0:19,0:19:51:0,51,548	0/0:12,0:12:36:0,36,368	0/0:17,0:17:42:0,42,481	0/0:16,0:16:36:0,36,417	1/1:0,7:7:21:219,21,0	0/0:9,0:9:27:0,27,285	1/1:0,2:2:6:61,6,0	1/1:0,2:2:6:63,6,0	1/1:0,1:1:3:32,3,0	0/0:5,0:5:15:0,15,155	0/0:6,0:6:18:0,18,191	0/0:3,0:3:9:0,9,95	0/0:3,0:3:9:0,9,87	0/0:7,0:7:21:0,21,223	0/0:4,0:4:12:0,12,123	0/0:8,0:8:24:0,24,252	0/0:3,0:3:9:0,9,94	0/0:9,0:9:27:0,27,284	1/1:0,1:1:3:32,3,0	./.:.:.:.:.	1/1:0,9:9:27:279,27,0	0/0:9,0:9:27:0,27,269	0/0:3,0:3:9:0,9,96	1/1:0,5:5:15:149,15,0	0/0:6,0:6:15:0,15,165	1/1:0,6:6:15:177,15,0	1/1:0,3:3:9:97,9,0	0/0:2,0:2:6:0,6,63	0/0:4,0:4:12:0,12,120	0/0:1,0:1:3:0,3,30	0/0:1,0:1:3:0,3,29	0/0:4,0:4:12:0,12,123	0/0:4,0:4:12:0,12,129	1/1:0,4:4:9:108,9,0	0/0:3,0:3:9:0,9,94	./.:.:.:.:.	0/0:2,0:2:6:0,6,61	0/0:1,0:1:3:0,3,30	0/0:7,0:7:21:0,21,214	./.:.:.:.:.	1/1:0,5:5:15:161,15,0	0/0:3,0:3:9:0,9,97	./.:.:.:.:.	0/0:7,0:7:21:0,21,224	0/0:2,0:2:6:0,6,60	0/1:4,7:11:78:183,0,78	0/0:2,0:2:6:0,6,62	0/0:4,0:4:12:0,12,130	0/0:3,0:3:9:0,9,97	1/1:0,3:3:9:97,9,0	0/0:5,0:5:15:0,15,154	./.:.:.:.:.	1/1:0,3:3:9:93,9,0	1/1:0,5:5:15:158,15,0	0/0:6,0:6:18:0,18,192	0/0:3,0:3:9:0,9,91	0/0:3,0:3:9:0,9,90	0/0:4,0:4:12:0,12,121	0/0:6,0:6:18:0,18,184	0/0:2,0:2:6:0,6,61	1/1:0,3:3:9:96,9,0	0/0:3,0:3:9:0,9,92	0/0:6,0:6:18:0,18,189	0/0:3,0:3:9:0,9,95	0/0:4,0:4:12:0,12,129	0/0:7,0:7:21:0,21,214	0/1:5,3:8:77:77,0,101	0/0:6,0:6:18:0,18,179	0/0:3,0:3:9:0,9,92	0/1:5,2:7:52:52,0,106	0/0:8,0:8:24:0,24,254	0/0:5,0:5:15:0,15,153	1/1:0,6:6:18:185,18,0	0/0:3,0:3:9:0,9,94	0/0:4,0:4:12:0,12,126	0/0:3,0:3:9:0,9,96	0/0:1,0:1:3:0,3,32	0/0:2,0:2:6:0,6,66	0/0:4,0:4:12:0,12,123	0/0:9,0:9:27:0,27,265	0/0:1,0:1:3:0,3,31	0/0:5,0:5:15:0,15,161	0/0:3,0:3:9:0,9,84	0/0:6,0:6:18:0,18,185	0/0:5,0:5:15:0,15,157	0/0:3,0:3:6:0,6,63	0/0:6,0:6:18:0,18,190	./.:.:.:.:.	1/1:0,4:4:6:89,6,0	./.:.:.:.:.	1/1:0,11:11:18:242,18,0	1/1:0,7:7:12:166,12,0	./.:.:.:.:.	0/0:2,0:2:6:0,6,62	0/0:21,0:21:63:0,63,694
chr0	7776826	.	G	T	1116.88	.	AC=18;AF=0.069;AN=260;BaseQRankSum=0.365;DP=877;Dels=0.00;FS=0.000;HaplotypeScore=0.0548;InbreedingCoeff=0.4196;MLEAC=14;MLEAF=0.054;MQ=58.51;MQ0=0;MQRankSum=-0.162;QD=21.07;ReadPosRankSum=-2.367	GT:AD:DP:GQ:PL	0/0:47,0:47:99:0,138,1566	0/0:25,0:26:72:0,72,810	0/0:14,0:14:42:0,42,452	0/0:36,0:36:99:0,102,1134	0/0:20,0:20:57:0,57,626	0/0:9,0:9:21:0,21,239	0/0:12,0:12:33:0,33,368	0/0:1,0:1:3:0,3,33	0/0:2,0:2:6:0,6,64	0/0:6,0:6:18:0,18,195	0/0:1,0:1:3:0,3,36	0/0:16,0:16:42:0,42,456	0/0:21,0:21:63:0,63,667	./.:.:.:.:.	0/0:13,0:13:39:0,39,433	0/0:15,0:15:42:0,42,466	0/0:16,0:16:48:0,48,534	0/0:3,0:3:9:0,9,96	0/0:4,0:4:12:0,12,127	0/0:1,0:1:3:0,3,32	0/0:2,0:2:6:0,6,66	0/0:6,0:6:18:0,18,200	0/0:11,0:11:33:0,33,357	0/0:18,0:18:54:0,54,574	0/0:3,0:3:9:0,9,97	0/1:7,11:18:99:292,0,179	0/0:18,0:18:54:0,54,573	0/0:2,0:2:6:0,6,61	0/0:1,0:1:3:0,3,35	1/1:0,8:8:24:251,24,0	0/1:1,3:4:21:77,0,21	./.:.:.:.:.	0/0:3,0:3:9:0,9,100	0/0:2,0:2:6:0,6,67	0/0:13,0:13:39:0,39,415	0/0:2,0:2:6:0,6,64	0/0:17,0:17:48:0,48,546	0/0:5,0:5:15:0,15,148	0/0:10,0:10:30:0,30,319	0/0:3,0:3:9:0,9,95	0/0:4,0:4:12:0,12,121	0/0:18,0:18:54:0,54,585	0/0:20,0:20:60:0,60,650	0/0:16,0:16:42:0,42,475	0/0:18,0:18:48:0,48,552	0/0:18,0:18:42:0,42,506	0/0:11,0:11:33:0,33,358	0/0:3,0:3:9:0,9,102	0/0:2,0:2:6:0,6,64	0/0:5,0:5:15:0,15,167	0/0:5,0:5:15:0,15,167	0/0:3,0:3:9:0,9,100	0/0:3,0:3:9:0,9,95	0/0:4,0:4:12:0,12,134	0/0:5,0:5:15:0,15,161	0/0:3,0:3:9:0,9,96	0/0:1,0:1:3:0,3,34	0/0:8,0:8:24:0,24,266	0/0:5,0:5:15:0,15,152	0/0:8,0:8:24:0,24,259	0/0:4,0:4:12:0,12,127	0/0:5,0:5:15:0,15,149	0/0:7,0:7:21:0,21,233	0/0:5,0:5:15:0,15,164	0/0:5,0:5:15:0,15,164	0/0:4,0:4:12:0,12,129	0/0:5,0:5:15:0,15,161	0/0:10,0:10:30:0,30,316	0/0:4,0:4:12:0,12,138	0/0:1,0:1:3:0,3,32	0/0:3,0:3:9:0,9,95	0/0:3,0:3:9:0,9,97	0/0:1,0:1:3:0,3,34	0/0:3,0:3:9:0,9,101	0/0:5,0:5:12:0,12,139	0/0:6,0:6:18:0,18,189	./.:.:.:.:.	0/0:4,0:4:12:0,12,128	0/0:1,0:1:3:0,3,32	0/0:7,0:7:21:0,21,229	./.:.:.:.:.	0/0:4,0:4:12:0,12,130	0/0:2,0:2:6:0,6,64	0/0:6,0:6:18:0,18,199	0/0:5,0:5:15:0,15,152	0/0:2,0:2:6:0,6,61	1/1:0,6:6:18:184,18,0	0/0:5,0:5:15:0,15,166	1/1:0,2:2:6:63,6,0	1/1:0,3:3:9:97,9,0	1/1:0,3:3:9:98,9,0	0/0:1,0:1:3:0,3,32	./.:.:.:.:.	1/1:0,1:1:3:31,3,0	0/0:2,0:2:6:0,6,67	0/0:1,0:1:3:0,3,32	0/0:6,0:6:18:0,18,187	./.:.:.:.:.	0/0:3,0:3:9:0,9,100	./.:.:.:.:.	0/0:6,0:6:18:0,18,189	1/1:0,3:3:9:97,9,0	0/0:2,0:2:6:0,6,65	0/0:3,0:3:9:0,9,101	0/0:1,0:1:3:0,3,30	0/0:8,0:8:24:0,24,256	0/0:1,0:1:3:0,3,35	0/0:3,0:3:9:0,9,95	0/0:3,0:3:9:0,9,97	0/0:2,0:2:3:0,3,32	0/0:5,0:5:15:0,15,161	0/0:3,0:3:9:0,9,98	0/0:10,0:10:30:0,30,316	0/0:2,0:2:6:0,6,63	0/0:5,0:5:15:0,15,160	0/0:7,0:7:21:0,21,223	1/1:0,5:5:15:161,15,0	0/0:2,0:2:6:0,6,67	0/0:2,0:2:6:0,6,62	0/0:2,0:2:6:0,6,63	0/0:3,0:3:9:0,9,97	0/0:9,0:9:27:0,27,283	0/0:7,0:7:21:0,21,221	0/0:6,0:6:18:0,18,191	0/0:6,0:6:18:0,18,189	0/0:1,0:1:3:0,3,31	0/0:4,0:4:9:0,9,113	0/0:4,0:4:9:0,9,107	0/0:5,0:5:15:0,15,166	0/0:4,0:4:6:0,6,89	0/0:2,0:2:3:0,3,45	0/0:1,0:1:3:0,3,32	0/0:4,0:4:9:0,9,109	0/0:6,0:6:9:0,9,134	0/0:4,0:4:9:0,9,103	0/0:3,0:3:6:0,6,77	0/0:29,0:29:87:0,87,1001
chr0	7817244	.	G	T	15426	.	AC=131;AF=0.496;AN=264;BaseQRankSum=-9.613;DP=988;Dels=0.00;FS=3.340;HaplotypeScore=0.0725;InbreedingCoeff=0.7439;MLEAC=132;MLEAF=0.500;MQ=49.19;MQ0=3;MQRankSum=-0.595;QD=28.41;ReadPosRankSum=-0.295	GT:AD:DP:GQ:PL	1/1:0,44:44:99:1411,132,0	0/0:25,0:25:66:0,66,750	0/0:20,0:20:57:0,57,623	1/1:0,42:42:99:1257,120,0	0/0:22,0:22:66:0,66,707	1/1:0,11:11:27:299,27,0	1/1:0,23:23:63:661,63,0	./.:.:.:.:.	0/0:2,0:2:6:0,6,67	1/1:0,13:13:39:399,39,0	1/1:0,4:4:12:124,12,0	0/0:13,0:13:39:0,39,426	1/1:0,15:15:39:415,39,0	1/1:0,1:1:3:32,3,0	1/1:0,13:13:39:398,39,0	0/0:17,0:17:48:0,48,523	1/1:0,11:11:33:343,33,0	0/0:1,0:1:3:0,3,32	0/0:3,0:3:9:0,9,96	0/0:4,0:4:12:0,12,124	0/0:2,0:2:6:0,6,65	1/1:0,8:8:24:234,24,0	0/0:12,0:12:33:0,33,375	0/0:24,0:24:69:0,69,740	0/0:2,0:2:6:0,6,61	1/1:0,25:25:69:736,69,0	1/1:0,8:8:24:248,24,0	0/0:3,0:3:9:0,9,100	0/0:3,0:3:9:0,9,92	0/0:24,0:24:72:0,72,746	0/0:2,0:2:6:0,6,61	0/0:6,0:6:15:0,15,167	0/0:10,0:10:30:0,30,310	1/1:0,2:2:6:62,6,0	1/1:0,26:26:72:767,72,0	0/1:2,2:4:51:51,0,57	1/1:0,28:28:81:825,81,0	1/1:0,8:8:24:240,24,0	1/1:0,16:16:45:471,45,0	0/1:1,2:3:25:48,0,25	1/1:0,3:3:9:92,9,0	1/1:0,12:12:36:375,36,0	1/1:0,9:9:27:275,27,0	1/1:0,21:21:60:628,60,0	1/1:0,14:14:42:431,42,0	0/0:9,0:9:24:0,24,268	0/0:9,0:9:27:0,27,286	0/0:2,0:2:6:0,6,70	0/0:2,0:2:6:0,6,65	0/0:4,0:4:12:0,12,132	0/0:4,0:4:12:0,12,126	0/0:1,0:1:3:0,3,32	1/1:0,12:12:33:361,33,0	0/0:2,0:2:6:0,6,66	1/1:0,4:4:12:117,12,0	1/1:0,1:1:3:31,3,0	0/0:5,0:5:15:0,15,158	0/0:9,0:9:21:0,21,253	1/1:0,3:3:9:92,9,0	1/1:0,4:4:12:122,12,0	1/1:0,1:1:3:32,3,0	1/1:0,2:2:6:60,6,0	1/1:0,7:7:21:210,21,0	1/1:0,4:4:12:122,12,0	1/1:0,5:5:15:155,15,0	1/1:0,4:4:12:120,12,0	1/1:0,7:7:21:213,21,0	1/1:0,7:7:21:218,21,0	0/0:5,0:5:12:0,12,137	0/0:1,0:1:3:0,3,31	./.:.:.:.:.	1/1:0,4:4:12:126,12,0	0/0:9,0:9:27:0,27,278	0/0:4,0:4:12:0,12,126	0/0:6,0:6:18:0,18,189	1/1:0,2:2:6:63,6,0	0/0:3,0:3:9:0,9,97	1/1:0,3:3:9:95,9,0	1/1:0,1:1:3:30,3,0	0/0:6,0:6:18:0,18,197	0/0:7,0:7:15:0,15,181	1/1:0,2:2:6:65,6,0	1/1:0,3:3:9:97,9,0	0/0:4,0:4:12:0,12,123	1/1:0,4:4:12:122,12,0	0/0:2,0:2:6:0,6,68	0/0:5,0:5:15:0,15,158	0/1:1,5:6:13:137,0,13	0/0:2,0:2:6:0,6,67	0/0:9,0:9:27:0,27,298	0/0:1,0:1:3:0,3,33	1/1:0,5:5:15:151,15,0	1/1:0,6:6:18:187,18,0	1/1:0,2:2:6:60,6,0	1/1:0,2:2:6:65,6,0	1/1:0,1:1:3:32,3,0	0/1:1,2:3:23:54,0,23	1/1:0,7:7:18:201,18,0	1/1:0,2:2:6:63,6,0	./.:.:.:.:.	1/1:0,3:3:9:94,9,0	1/1:0,2:2:6:63,6,0	0/1:3,4:7:72:97,0,72	./.:.:.:.:.	0/0:2,0:2:6:0,6,65	0/0:9,0:9:27:0,27,292	1/1:0,2:2:6:63,6,0	1/1:0,1:1:3:31,3,0	1/1:0,2:2:6:61,6,0	0/0:4,0:4:12:0,12,118	0/0:10,0:10:30:0,30,319	1/1:0,2:2:6:64,6,0	1/1:0,9:9:27:271,27,0	1/1:0,10:10:30:313,30,0	1/1:0,7:7:21:212,21,0	1/1:0,9:9:27:278,27,0	1/1:0,5:5:15:152,15,0	1/1:0,1:1:3:32,3,0	0/0:2,0:2:6:0,6,65	0/0:4,0:4:12:0,12,129	0/0:7,0:7:21:0,21,221	0/0:5,0:5:15:0,15,163	0/0:8,0:8:24:0,24,255	0/0:8,0:8:24:0,24,256	0/0:8,0:8:24:0,24,256	0/0:2,0:2:6:0,6,59	0/0:6,0:6:18:0,18,189	0/0:3,0:3:9:0,9,95	1/1:0,5:5:15:154,15,0	0/0:2,0:2:3:0,3,45	0/0:6,0:6:9:0,9,134	./.:.:.:.:.	0/0:4,0:4:6:0,6,89	0/0:5,0:5:15:0,15,157	0/0:2,0:3:6:0,6,62	0/0:2,0:2:3:0,3,45	0/0:37,0:37:99:0,111,1261
chr0	7852892	.	G	T	360.02	.	AC=17;AF=0.080;AN=212;BaseQRankSum=-1.162;DP=747;Dels=0.00;FS=18.372;HaplotypeScore=0.0560;InbreedingCoeff=0.1988;MLEAC=14;MLEAF=0.066;MQ=31.20;MQ0=47;MQRankSum=1.392;QD=8.57;ReadPosRankSum=1.741	GT:AD:DP:GQ:PL	0/0:22,0:22:33:0,33,342	0/0:13,0:13:18:0,18,186	0/0:15,0:15:12:0,12,119	0/0:25,0:25:42:0,42,438	0/0:15,0:15:21:0,21,211	0/0:17,0:17:33:0,33,336	0/0:8,0:8:18:0,18,187	0/0:3,0:3:3:0,3,33	0/0:5,0:5:6:0,6,60	0/0:11,0:11:12:0,12,124	0/0:5,0:5:9:0,9,97	0/0:18,0:18:24:0,24,249	0/0:13,0:13:12:0,12,125	./.:.:.:.:.	0/0:8,0:8:15:0,15,157	0/0:11,0:11:9:0,9,93	0/0:11,0:11:9:0,9,90	0/0:2,0:2:3:0,3,32	0/0:6,0:6:3:0,3,33	./.:.:.:.:.	./.:.:.:.:.	./.:.:.:.:.	0/1:6,1:7:24:24,0,26	0/0:26,0:26:30:0,30,310	0/0:2,0:2:3:0,3,32	0/0:10,0:10:9:0,9,94	0/0:14,0:14:15:0,15,154	0/0:1,0:1:3:0,3,32	0/0:3,0:3:9:0,9,99	0/0:10,0:10:15:0,15,154	0/0:3,0:3:6:0,6,65	0/0:2,0:2:3:0,3,34	0/0:12,0:12:21:0,21,218	0/0:4,0:4:12:0,12,108	0/0:7,0:7:6:0,6,62	0/0:5,0:5:6:0,6,56	0/0:22,0:22:30:0,30,302	0/0:12,0:12:21:0,21,212	0/0:13,0:13:9:0,9,95	./.:.:.:.:.	0/0:3,0:3:6:0,6,67	0/0:8,0:8:21:0,21,220	0/0:7,0:7:3:0,3,32	0/0:9,0:9:9:0,9,94	1/1:0,8:8:9:92,9,0	0/0:6,0:6:6:0,6,63	0/0:29,0:29:36:0,36,380	0/0:3,0:3:6:0,6,65	0/0:2,0:2:3:0,3,32	0/0:2,0:2:3:0,3,32	./.:.:.:.:.	0/0:12,0:12:12:0,12,126	0/0:6,0:6:9:0,9,88	./.:.:.:.:.	0/0:4,0:4:3:0,3,32	0/0:4,0:4:6:0,6,65	0/0:6,0:6:6:0,6,63	0/0:9,0:9:15:0,15,154	./.:.:.:.:.	0/0:6,0:6:3:0,3,31	0/0:3,0:3:9:0,9,90	./.:.:.:.:.	0/0:2,0:2:3:0,3,31	0/0:3,0:3:9:0,9,93	0/0:2,0:2:3:0,3,32	0/0:1,0:1:3:0,3,32	./.:.:.:.:.	0/0:3,0:3:9:0,9,91	0/0:4,0:4:6:0,6,63	0/0:1,0:1:3:0,3,30	./.:.:.:.:.	0/0:2,0:2:6:0,6,62	1/1:2,1:3:3:32,3,0	./.:.:.:.:.	./.:.:.:.:.	0/0:3,0:3:9:0,9,96	./.:.:.:.:.	1/1:0,4:4:12:127,12,0	./.:.:.:.:.	0/0:2,0:2:3:0,3,31	./.:.:.:.:.	0/0:3,0:3:6:0,6,62	0/0:12,0:12:12:0,12,121	0/0:4,0:4:6:0,6,62	0/0:7,0:7:6:0,6,61	./.:.:.:.:.	0/0:3,0:3:6:0,6,63	0/0:1,0:1:3:0,3,32	./.:.:.:.:.	0/0:3,0:3:3:0,3,28	0/0:2,0:2:3:0,3,32	./.:.:.:.:.	./.:.:.:.:.	./.:.:.:.:.	0/0:1,0:1:3:0,3,31	0/0:2,0:2:3:0,3,32	0/0:4,0:4:9:0,9,97	0/0:7,0:7:6:0,6,63	./.:.:.:.:.	./.:.:.:.:.	0/0:11,0:11:24:0,24,262	./.:.:.:.:.	./.:.:.:.:.	1/1:0,3:3:3:32,3,0	0/0:2,0:2:3:0,3,26	1/1:3,2:5:6:65,6,0	0/0:3,0:3:3:0,3,32	0/0:5,0:5:9:0,9,94	0/0:1,0:1:3:0,3,32	0/0:2,0:2:3:0,3,29	0/0:3,0:3:6:0,6,59	0/0:1,0:1:3:0,3,32	0/0:9,0:9:6:0,6,61	0/0:1,0:1:3:0,3,32	0/0:3,0:3:3:0,3,31	0/0:2,0:2:3:0,3,30	0/0:3,0:3:3:0,3,32	0/0:3,0:3:3:0,3,32	0/1:1,3:4:24:51,0,24	./.:.:.:.:.	0/0:11,0:11:15:0,15,155	0/0:7,0:7:12:0,12,122	1/1:0,3:3:6:61,6,0	./.:.:.:.:.	0/1:1,1:2:26:26,0,28	0/0:3,0:3:6:0,6,62	./.:.:.:.:.	1/1:0,3:3:3:31,3,0	0/0:3,0:3:3:0,3,32	./.:.:.:.:.	0/0:3,0:3:3:0,3,32	./.:.:.:.:.	0/0:2,0:3:3:0,3,45	0/0:1,0:1:3:0,3,32	./.:.:.:.:.	0/0:2,0:3:3:0,3,45	0/0:44,0:44:72:0,72,797
chr0	7878111	.	G	T	251.06	.	AC=11;AF=0.063;AN=174;BaseQRankSum=-4.667;DP=541;Dels=0.00;FS=0.000;HaplotypeScore=0.0114;InbreedingCoeff=0.1866;MLEAC=9;MLEAF=0.052;MQ=25.88;MQ0=74;MQRankSum=0.379;QD=10.46;ReadPosRankSum=1.012	GT:AD:DP:GQ:PL	0/0:27,0:27:45:0,45,493	0/0:19,0:19:24:0,24,253	0/0:11,0:11:9:0,9,91	0/0:23,0:23:33:0,33,356	0/0:8,0:8:12:0,12,132	0/0:9,0:9:12:0,12,131	0/0:6,0:6:12:0,12,135	./.:.:.:.:.	./.:.:.:.:.	1/1:0,6:6:12:117,12,0	./.:.:.:.:.	0/0:5,0:5:3:0,3,32	0/0:12,0:12:15:0,15,153	./.:.:.:.:.	0/0:13,0:13:15:0,15,157	0/0:10,0:10:12:0,12,130	0/0:7,0:7:12:0,12,131	0/0:3,0:3:3:0,3,34	0/0:4,0:4:6:0,6,62	./.:.:.:.:.	0/0:2,0:2:6:0,6,69	0/0:4,0:4:9:0,9,95	0/0:13,0:13:15:0,15,158	0/0:14,0:14:12:0,12,127	./.:.:.:.:.	0/0:9,0:9:12:0,12,128	0/0:9,0:9:21:0,21,231	0/0:4,0:4:12:0,12,121	./.:.:.:.:.	0/0:9,0:9:18:0,18,193	./.:.:.:.:.	./.:.:.:.:.	0/0:6,0:6:15:0,15,155	./.:.:.:.:.	0/0:2,0:2:3:0,3,33	./.:.:.:.:.	0/1:1,7:8:26:26,0,26	1/1:0,4:4:9:86,9,0	0/0:11,0:11:12:0,12,123	1/1:0,2:2:6:63,6,0	0/0:2,0:2:3:0,3,33	0/0:10,0:10:3:0,3,30	0/0:11,0:11:18:0,18,192	0/0:10,0:10:12:0,12,131	0/0:4,0:4:6:0,6,62	0/0:10,0:10:24:0,24,252	0/0:11,0:11:15:0,15,161	./.:.:.:.:.	./.:.:.:.:.	1/1:0,2:2:3:31,3,0	0/0:1,0:1:3:0,3,32	./.:.:.:.:.	./.:.:.:.:.	./.:.:.:.:.	0/0:4,0:4:9:0,9,92	0/0:2,0:2:3:0,3,32	0/0:2,0:2:6:0,6,59	0/0:3,0:3:3:0,3,31	0/0:1,0:1:3:0,3,32	0/0:3,0:3:6:0,6,65	0/0:3,0:3:3:0,3,31	0/0:4,0:4:6:0,6,65	0/0:5,0:5:6:0,6,64	0/0:4,0:4:6:0,6,61	0/0:5,0:5:6:0,6,63	0/0:4,0:4:3:0,3,32	./.:.:.:.:.	0/0:4,0:4:3:0,3,32	./.:.:.:.:.	./.:.:.:.:.	0/0:1,0:1:3:0,3,34	0/0:2,0:2:3:0,3,32	./.:.:.:.:.	0/0:6,0:6:6:0,6,61	0/0:4,0:4:3:0,3,32	./.:.:.:.:.	0/0:5,0:5:3:0,3,33	0/0:3,0:3:6:0,6,67	0/0:4,0:4:3:0,3,32	0/0:4,0:4:6:0,6,64	./.:.:.:.:.	./.:.:.:.:.	0/0:2,0:2:3:0,3,32	0/0:3,0:3:6:0,6,67	0/0:2,0:2:3:0,3,32	./.:.:.:.:.	./.:.:.:.:.	1/1:0,2:2:6:60,6,0	./.:.:.:.:.	0/0:5,0:5:6:0,6,65	./.:.:.:.:.	./.:.:.:.:.	0/0:1,0:1:3:0,3,33	0/0:2,0:2:3:0,3,33	./.:.:.:.:.	0/0:1,0:1:3:0,3,32	0/0:2,0:2:6:0,6,62	./.:.:.:.:.	./.:.:.:.:.	0/0:1,0:1:3:0,3,33	0/0:2,0:2:3:0,3,34	./.:.:.:.:.	0/0:3,0:3:3:0,3,31	./.:.:.:.:.	./.:.:.:.:.	./.:.:.:.:.	0/0:2,0:2:3:0,3,34	./.:.:.:.:.	./.:.:.:.:.	0/0:1,0:1:3:0,3,31	0/0:1,0:1:3:0,3,26	./.:.:.:.:.	./.:.:.:.:.	./.:.:.:.:.	0/0:4,0:4:6:0,6,64	0/0:8,0:8:6:0,6,67	0/0:1,0:1:3:0,3,32	0/0:4,0:4:6:0,6,65	0/0:1,0:1:3:0,3,33	./.:.:.:.:.	./.:.:.:.:.	0/0:4,0:4:9:0,9,95	0/0:5,0:5:12:0,12,122	0/0:3,0:3:3:0,3,34	0/0:9,0:9:6:0,6,61	./.:.:.:.:.	./.:.:.:.:.	./.:.:.:.:.	./.:.:.:.:.	./.:.:.:.:.	0/0:4,0:4:3:0,3,45	./.:.:.:.:.	./.:.:.:.:.	0/0:3,0:3:6:0,6,60	./.:.:.:.:.	0/0:2,0:2:3:0,3,45	0/0:15,0:15:15:0,15,172
chr0	7878167	.	C	A	1575	.	AC=24;AF=0.109;AN=220;BaseQRankSum=-3.682;DP=675;Dels=0.00;FS=12.649;HaplotypeScore=0.2536;InbreedingCoeff=0.4893;MLEAC=21;MLEAF=0.095;MQ=46.00;MQ0=31;MQRankSum=1.842;QD=21.58;ReadPosRankSum=-2.186	GT:AD:DP:GQ:PL	0/0:24,0:24:72:0,72,790	0/0:16,0:16:33:0,33,374	0/0:12,0:12:24:0,24,263	0/0:43,0:43:99:0,105,1150	0/0:9,1:10:27:0,27,285	1/1:0,8:8:21:229,21,0	0/0:7,0:7:18:0,18,205	./.:.:.:.:.	./.:.:.:.:.	1/1:0,12:12:27:287,27,0	1/1:0,1:1:3:30,3,0	0/0:9,0:9:24:0,24,264	0/0:11,0:11:27:0,27,288	./.:.:.:.:.	0/0:17,0:17:39:0,39,427	0/0:13,0:13:24:0,24,296	0/0:13,0:13:24:0,24,276	./.:.:.:.:.	0/0:2,0:2:6:0,6,64	0/0:3,0:3:9:0,9,92	./.:.:.:.:.	0/0:8,0:8:24:0,24,256	0/0:11,0:11:24:0,24,267	0/0:15,0:15:27:0,27,279	./.:.:.:.:.	0/0:11,0:11:24:0,24,273	0/0:14,0:14:33:0,33,371	./.:.:.:.:.	0/0:1,0:1:3:0,3,33	0/0:11,0:11:18:0,18,223	0/0:1,0:1:3:0,3,33	./.:.:.:.:.	0/0:6,0:6:18:0,18,190	./.:.:.:.:.	0/0:6,0:6:15:0,15,161	0/0:1,0:1:3:0,3,32	1/1:0,20:20:54:560,54,0	1/1:0,7:7:18:192,18,0	0/0:11,0:11:27:0,27,280	./.:.:.:.:.	./.:.:.:.:.	0/0:9,2:11:24:0,24,272	0/0:14,0:14:24:0,24,255	0/0:10,0:10:24:0,24,267	0/0:7,0:7:18:0,18,190	0/0:21,0:21:57:0,57,612	0/0:7,1:8:18:0,18,208	./.:.:.:.:.	0/0:3,0:3:6:0,6,76	1/1:0,8:8:12:122,12,0	0/0:3,0:3:3:0,3,45	./.:.:.:.:.	1/1:0,4:4:9:90,9,0	0/0:2,0:2:6:0,6,63	0/0:6,0:6:15:0,15,161	./.:.:.:.:.	0/0:2,0:2:6:0,6,65	0/0:4,0:4:12:0,12,132	0/0:2,0:2:6:0,6,67	0/0:2,0:2:6:0,6,58	0/0:3,0:3:9:0,9,93	0/0:3,0:3:9:0,9,97	0/0:8,0:8:15:0,15,162	0/0:4,0:4:9:0,9,110	0/0:5,0:5:6:0,6,63	0/0:8,0:8:15:0,15,173	0/0:3,0:3:9:0,9,96	0/0:3,0:3:6:0,6,65	./.:.:.:.:.	0/0:1,0:1:3:0,3,30	0/0:2,0:2:6:0,6,65	0/0:3,0:3:6:0,6,64	0/0:2,0:2:6:0,6,70	0/0:5,0:5:12:0,12,131	./.:.:.:.:.	0/0:2,0:2:3:0,3,30	0/0:4,0:4:9:0,9,92	0/0:7,0:7:21:0,21,220	0/0:1,0:1:3:0,3,33	0/0:5,1:6:12:0,12,140	0/0:2,0:2:6:0,6,68	./.:.:.:.:.	./.:.:.:.:.	0/0:2,0:2:6:0,6,66	1/1:0,1:1:3:31,3,0	1/1:0,3:3:9:97,9,0	0/0:5,0:5:9:0,9,96	0/0:1,0:1:3:0,3,32	0/0:3,0:3:9:0,9,97	./.:.:.:.:.	0/0:1,0:2:3:0,3,32	0/0:2,0:2:3:0,3,26	0/0:3,0:3:6:0,6,79	./.:.:.:.:.	0/0:3,1:4:9:0,9,97	0/0:1,0:1:3:0,3,30	0/0:1,0:1:3:0,3,32	./.:.:.:.:.	./.:.:.:.:.	0/0:2,0:2:3:0,3,32	0/0:1,0:1:3:0,3,34	0/0:4,0:4:6:0,6,58	0/0:5,0:5:6:0,6,89	0/0:2,0:2:3:0,3,34	0/0:2,0:2:6:0,6,63	0/0:2,0:2:6:0,6,63	0/0:1,0:1:3:0,3,33	0/0:4,0:4:12:0,12,128	./.:.:.:.:.	0/0:3,0:3:6:0,6,62	0/0:2,0:2:6:0,6,55	./.:.:.:.:.	1/1:0,3:3:6:63,6,0	0/0:7,0:7:12:0,12,128	0/0:8,0:8:21:0,21,235	0/0:7,0:7:18:0,18,206	0/0:5,0:5:12:0,12,127	0/0:3,0:3:6:0,6,66	0/0:5,0:5:12:0,12,127	0/0:2,0:2:3:0,3,34	./.:.:.:.:.	0/0:6,0:6:12:0,12,132	0/0:11,0:11:30:0,30,310	0/0:4,0:4:12:0,12,128	0/0:11,0:11:24:0,24,249	0/0:1,0:1:3:0,3,31	0/0:3,0:3:9:0,9,100	0/0:2,0:2:3:0,3,32	0/0:1,0:1:3:0,3,31	0/0:2,0:2:3:0,3,45	0/0:3,0:3:3:0,3,45	./.:.:.:.:.	./.:.:.:.:.	1/1:0,2:2:3:32,3,0	0/0:2,0:2:3:0,3,45	1/1:0,4:4:9:107,9,0	0/0:18,0:18:33:0,33,373
chr0	7896180	.	G	T	7033.01	.	AC=94;AF=0.364;AN=258;BaseQRankSum=-6.006;DP=921;Dels=0.00;FS=1.594;HaplotypeScore=0.0578;InbreedingCoeff=0.7700;MLEAC=87;MLEAF=0.337;MQ=56.85;MQ0=0;MQRankSum=-0.287;QD=27.47;ReadPosRankSum=-0.939	GT:AD:DP:GQ:PL	0/0:51,0:51:99:0,153,1622	0/0:15,0:15:42:0,42,464	0/0:16,0:16:45:0,45,487	0/0:45,0:45:99:0,123,1355	1/1:0,12:12:36:365,36,0	0/0:14,0:14:36:0,36,411	0/0:17,0:17:51:0,51,536	1/1:0,5:5:15:152,15,0	./.:.:.:.:.	0/0:12,0:12:36:0,36,376	0/0:3,0:3:9:0,9,97	0/0:11,0:11:30:0,30,332	1/1:0,10:10:30:304,30,0	0/0:3,0:3:9:0,9,94	1/1:0,21:21:51:581,51,0	1/1:0,19:19:54:565,54,0	1/1:0,17:17:51:510,51,0	0/0:6,0:6:18:0,18,191	0/0:7,0:7:21:0,21,219	0/0:10,0:10:24:0,24,279	0/0:1,0:1:3:0,3,33	0/0:13,0:13:33:0,33,378	0/0:21,0:21:57:0,57,625	0/0:24,0:24:66:0,66,715	0/0:3,0:3:9:0,9,101	0/0:14,0:14:36:0,36,418	0/0:11,0:11:27:0,27,312	0/1:1,5:6:15:146,0,15	1/1:0,3:3:9:96,9,0	1/1:0,11:11:33:333,33,0	1/1:0,6:6:18:187,18,0	1/1:0,4:4:12:135,12,0	1/1:0,17:17:48:492,48,0	1/1:0,7:7:21:227,21,0	0/0:13,0:13:36:0,36,394	./.:.:.:.:.	0/0:9,0:9:27:0,27,295	0/0:14,0:14:42:0,42,435	1/1:0,12:12:36:361,36,0	0/0:1,0:1:3:0,3,35	1/1:0,4:4:12:133,12,0	1/1:0,12:12:36:370,36,0	0/0:16,0:16:42:0,42,476	0/0:18,0:18:54:0,54,581	0/0:10,0:10:27:0,27,304	0/0:21,0:21:60:0,60,640	0/0:17,0:17:45:0,45,517	0/1:1,1:2:26:27,0,26	1/1:0,5:5:15:154,15,0	1/1:0,3:3:9:93,9,0	1/1:0,1:1:3:29,3,0	1/1:0,5:5:15:158,15,0	0/0:9,0:9:24:0,24,269	./.:.:.:.:.	0/0:4,0:4:12:0,12,126	1/1:0,1:1:3:32,3,0	0/0:2,0:2:6:0,6,61	0/0:5,0:5:12:0,12,142	1/1:0,2:2:6:63,6,0	0/0:5,0:5:15:0,15,160	1/1:0,3:3:9:96,9,0	1/1:0,3:3:9:89,9,0	1/1:0,6:6:18:183,18,0	1/1:0,3:3:9:86,9,0	0/0:8,0:8:24:0,24,255	1/1:0,2:2:3:45,3,0	0/0:3,0:3:9:0,9,96	1/1:0,2:2:6:61,6,0	1/1:0,2:2:6:61,6,0	0/0:2,0:2:6:0,6,63	0/0:3,0:3:9:0,9,93	0/0:7,0:7:21:0,21,223	./.:.:.:.:.	0/0:8,0:8:18:0,18,212	0/0:4,0:4:9:0,9,107	0/0:3,0:3:9:0,9,95	0/0:4,0:4:9:0,9,103	0/0:1,0:1:3:0,3,32	./.:.:.:.:.	0/0:6,0:6:18:0,18,193	0/0:5,0:5:15:0,15,160	0/0:1,0:1:3:0,3,32	0/0:3,0:3:9:0,9,92	0/0:1,0:1:3:0,3,33	0/0:4,0:4:12:0,12,124	0/0:2,0:2:6:0,6,65	1/1:0,3:3:9:93,9,0	0/0:7,0:7:21:0,21,223	1/1:0,2:2:6:61,6,0	1/1:0,2:2:6:61,6,0	1/1:0,2:2:6:63,6,0	1/1:0,3:3:9:95,9,0	1/1:0,1:1:3:31,3,0	1/1:0,3:3:9:95,9,0	1/1:0,3:3:9:89,9,0	1/1:0,4:4:12:127,12,0	1/1:0,3:3:9:95,9,0	1/1:0,3:3:9:93,9,0	1/1:0,4:4:12:117,12,0	1/1:0,2:2:6:60,6,0	0/0:3,0:3:9:0,9,98	1/1:0,1:1:3:33,3,0	0/0:4,0:4:6:0,6,89	0/0:3,0:3:9:0,9,95	0/0:4,0:4:12:0,12,123	0/0:5,0:5:15:0,15,160	0/0:4,0:4:12:0,12,134	0/0:8,0:8:18:0,18,218	./.:.:.:.:.	0/0:11,0:11:33:0,33,350	0/0:4,0:4:9:0,9,108	./.:.:.:.:.	0/0:3,0:3:9:0,9,97	1/1:0,8:8:21:230,21,0	1/1:0,2:2:6:61,6,0	1/1:0,2:2:6:61,6,0	1/1:0,2:2:6:62,6,0	0/0:2,0:2:6:0,6,66	0/0:1,0:1:3:0,3,32	0/0:4,0:4:12:0,12,128	0/0:4,0:4:12:0,12,130	0/0:4,0:4:12:0,12,129	0/0:8,0:8:24:0,24,252	0/0:6,0:6:18:0,18,186	0/0:5,0:5:15:0,15,162	0/0:5,0:5:15:0,15,160	0/0:3,0:3:9:0,9,95	0/0:2,0:2:6:0,6,62	0/0:2,0:2:6:0,6,63	0/0:6,0:6:9:0,9,134	./.:.:.:.:.	0/0:4,0:4:6:0,6,89	0/0:4,0:4:6:0,6,89	0/0:4,0:4:9:0,9,109	0/0:6,0:6:9:0,9,134	0/0:5,0:5:9:0,9,122	0/0:26,0:26:78:0,78,870
chr0	7900780	.	G	T	5865.77	.	AC=123;AF=0.661;AN=186;BaseQRankSum=1.617;DP=542;Dels=0.00;FS=4.450;HaplotypeScore=0.0179;InbreedingCoeff=0.5619;MLEAC=126;MLEAF=0.677;MQ=35.17;MQ0=55;MQRankSum=-1.911;QD=16.66;ReadPosRankSum=-0.945	GT:AD:DP:GQ:PL	1/1:0,27:27:57:617,57,0	1/1:0,12:12:21:218,21,0	0/0:11,0:11:18:0,18,189	1/1:0,28:28:42:445,42,0	1/1:0,7:7:15:153,15,0	0/0:7,0:7:15:0,15,149	1/1:0,1:1:3:32,3,0	./.:.:.:.:.	./.:.:.:.:.	0/0:9,0:9:6:0,6,63	0/0:2,0:2:3:0,3,31	0/0:14,0:14:24:0,24,248	1/1:0,15:15:30:318,30,0	./.:.:.:.:.	1/1:0,11:11:12:126,12,0	1/1:0,10:10:9:93,9,0	1/1:0,12:12:27:284,27,0	./.:.:.:.:.	1/1:0,3:3:3:32,3,0	./.:.:.:.:.	1/1:0,2:2:6:68,6,0	1/1:0,6:6:15:153,15,0	1/1:0,13:13:21:216,21,0	0/0:8,0:8:12:0,12,124	0/0:2,0:2:3:0,3,28	1/1:0,12:12:21:224,21,0	1/1:0,5:5:3:30,3,0	./.:.:.:.:.	./.:.:.:.:.	1/1:0,12:12:6:61,6,0	1/1:0,4:4:6:65,6,0	./.:.:.:.:.	1/1:0,8:8:15:153,15,0	./.:.:.:.:.	0/0:9,0:9:18:0,18,180	./.:.:.:.:.	0/0:9,0:9:12:0,12,123	0/0:4,0:4:6:0,6,61	1/1:0,10:10:18:184,18,0	./.:.:.:.:.	./.:.:.:.:.	1/1:0,9:9:21:218,21,0	1/1:0,11:11:12:137,12,0	1/1:0,12:12:21:215,21,0	1/1:0,9:9:12:121,12,0	0/1:5,2:7:47:49,0,47	0/0:5,0:5:9:0,9,96	./.:.:.:.:.	./.:.:.:.:.	1/1:0,4:4:3:31,3,0	1/1:0,2:2:3:31,3,0	1/1:0,3:3:6:62,6,0	0/0:4,0:4:3:0,3,30	1/1:0,1:1:3:32,3,0	1/1:0,4:4:12:118,12,0	./.:.:.:.:.	0/0:3,0:3:9:0,9,92	0/0:3,0:3:3:0,3,30	./.:.:.:.:.	0/0:2,0:2:3:0,3,32	./.:.:.:.:.	1/1:0,3:3:6:59,6,0	1/1:0,3:3:3:32,3,0	./.:.:.:.:.	1/1:0,4:4:6:64,6,0	1/1:0,4:4:9:100,9,0	1/1:0,1:1:3:31,3,0	1/1:0,3:3:3:30,3,0	./.:.:.:.:.	./.:.:.:.:.	1/1:0,1:1:3:32,3,0	0/0:2,0:2:6:0,6,63	1/1:0,2:2:3:32,3,0	1/1:0,7:7:9:93,9,0	1/1:0,5:5:12:122,12,0	./.:.:.:.:.	0/0:5,0:5:15:0,15,158	./.:.:.:.:.	./.:.:.:.:.	1/1:0,3:3:3:31,3,0	./.:.:.:.:.	./.:.:.:.:.	0/0:1,0:1:3:0,3,30	0/0:2,0:2:3:0,3,30	0/0:1,0:1:3:0,3,26	0/0:3,0:3:9:0,9,92	1/1:0,4:4:6:66,6,0	0/0:1,0:1:3:0,3,29	./.:.:.:.:.	./.:.:.:.:.	./.:.:.:.:.	./.:.:.:.:.	1/1:0,3:3:6:63,6,0	./.:.:.:.:.	./.:.:.:.:.	./.:.:.:.:.	./.:.:.:.:.	./.:.:.:.:.	1/1:0,3:3:3:32,3,0	1/1:0,1:1:3:32,3,0	1/1:0,1:1:3:31,3,0	1/1:0,3:3:9:94,9,0	1/1:0,4:4:6:65,6,0	1/1:0,2:2:3:33,3,0	0/0:1,0:1:3:0,3,30	1/1:0,2:2:3:32,3,0	1/1:0,3:3:6:53,6,0	0/0:2,0:2:6:0,6,59	0/0:1,0:1:3:0,3,33	1/1:0,1:1:3:33,3,0	1/1:0,3:3:3:32,3,0	0/0:1,0:1:3:0,3,33	0/0:2,0:2:3:0,3,34	1/1:0,1:1:3:32,3,0	1/1:0,5:5:9:87,9,0	1/1:0,1:1:3:31,3,0	1/1:0,2:2:3:32,3,0	./.:.:.:.:.	1/1:0,5:5:9:94,9,0	1/1:0,2:2:6:63,6,0	0/0:5,0:5:6:0,6,62	0/0:6,0:6:6:0,6,62	1/1:0,5:5:9:94,9,0	./.:.:.:.:.	./.:.:.:.:.	./.:.:.:.:.	1/1:0,1:1:3:32,3,0	1/1:0,2:2:3:31,3,0	1/1:0,2:2:6:63,6,0	./.:.:.:.:.	0/0:2,0:2:6:0,6,61	./.:.:.:.:.	./.:.:.:.:.	./.:.:.:.:.	./.:.:.:.:.	./.:.:.:.:.	0/0:18,0:18:30:0,30,330
chr0	7961712	.	G	A	3211.02	.	AC=44;AF=0.165;AN=266;BaseQRankSum=-3.886;DP=940;Dels=0.00;FS=2.127;HaplotypeScore=0.1288;InbreedingCoeff=0.6681;MLEAC=39;MLEAF=0.147;MQ=59.65;MQ0=0;MQRankSum=-0.890;QD=25.28;ReadPosRankSum=-0.856	GT:AD:DP:GQ:PL	0/0:52,0:52:99:0,156,1657	1/1:0,14:14:42:425,42,0	0/0:22,0:22:66:0,66,694	0/0:40,0:40:99:0,114,1226	0/0:13,0:13:39:0,39,408	0/0:9,0:9:21:0,21,242	0/0:20,0:20:60:0,60,618	./.:.:.:.:.	0/0:1,0:1:3:0,3,34	0/0:11,0:11:33:0,33,344	0/0:1,0:1:3:0,3,29	0/0:10,0:10:30:0,30,310	0/0:19,0:19:51:0,51,561	./.:.:.:.:.	0/0:14,0:14:42:0,42,444	0/0:14,0:14:39:0,39,418	0/0:21,0:21:63:0,63,659	0/1:2,1:3:20:20,0,60	0/0:5,0:5:15:0,15,155	1/1:0,11:11:30:312,30,0	1/1:0,4:4:12:129,12,0	1/1:0,6:6:15:163,15,0	1/1:0,17:17:48:506,48,0	0/0:23,0:23:69:0,69,707	0/0:4,0:4:12:0,12,133	0/0:16,0:16:42:0,42,448	0/0:13,0:13:36:0,36,398	0/0:7,0:7:21:0,21,236	0/0:3,0:3:9:0,9,95	0/0:21,0:21:51:0,51,588	0/0:6,0:6:18:0,18,198	0/0:6,0:6:18:0,18,204	0/0:14,0:14:39:0,39,420	./.:.:.:.:.	0/0:16,0:16:45:0,45,494	0/0:2,0:2:6:0,6,65	0/0:14,0:14:42:0,42,446	0/0:12,0:12:33:0,33,356	0/0:11,0:11:30:0,30,328	0/0:4,0:4:12:0,12,134	0/0:6,0:6:18:0,18,192	0/0:10,0:10:30:0,30,319	0/0:10,0:10:30:0,30,306	0/0:16,0:16:48:0,48,511	1/1:0,15:15:42:451,42,0	0/0:22,0:22:63:0,63,656	0/0:7,0:7:21:0,21,219	0/0:5,0:5:15:0,15,167	0/0:2,0:2:6:0,6,58	0/0:5,0:6:15:0,15,158	0/0:3,0:3:9:0,9,96	0/0:1,0:1:3:0,3,30	0/0:12,0:12:36:0,36,380	0/0:1,0:1:3:0,3,31	0/0:7,0:7:21:0,21,216	0/0:6,0:6:18:0,18,189	0/0:1,0:1:3:0,3,32	0/0:5,0:5:15:0,15,156	0/0:3,0:3:9:0,9,98	0/0:3,0:3:9:0,9,94	0/0:1,0:1:3:0,3,30	0/0:2,0:2:6:0,6,65	0/0:7,0:7:18:0,18,207	0/0:2,0:2:6:0,6,65	0/0:4,0:4:12:0,12,122	0/0:1,0:1:3:0,3,33	0/0:5,0:5:15:0,15,156	0/0:5,0:5:12:0,12,138	0/0:6,0:6:18:0,18,182	./.:.:.:.:.	1/1:0,4:4:12:118,12,0	1/1:0,1:1:3:31,3,0	1/1:0,3:3:9:92,9,0	0/1:1,3:4:23:65,0,23	0/0:2,0:2:6:0,6,61	0/0:3,0:3:9:0,9,92	0/0:6,0:6:18:0,18,184	1/1:0,4:4:12:122,12,0	0/0:2,0:2:6:0,6,68	0/0:3,0:3:9:0,9,90	0/0:2,0:2:6:0,6,66	0/0:1,0:1:3:0,3,32	0/0:3,0:3:9:0,9,90	1/1:0,2:2:3:45,3,0	0/0:4,0:4:12:0,12,123	0/0:4,0:4:12:0,12,136	0/0:5,0:5:15:0,15,161	0/0:2,0:2:6:0,6,63	0/0:6,0:6:18:0,18,189	0/0:3,0:3:9:0,9,98	0/0:1,0:1:3:0,3,32	0/0:5,0:5:15:0,15,151	0/0:1,0:1:3:0,3,32	0/0:3,0:3:9:0,9,95	0/0:2,0:2:6:0,6,69	0/0:4,0:4:12:0,12,134	0/0:9,0:9:27:0,27,296	0/0:6,0:6:15:0,15,177	0/0:3,0:3:9:0,9,93	0/0:3,0:3:9:0,9,90	0/0:13,0:13:36:0,36,392	0/0:5,0:5:15:0,15,158	0/0:1,0:1:3:0,3,32	1/1:0,1:1:3:31,3,0	1/1:0,3:3:9:92,9,0	1/1:0,4:4:12:124,12,0	0/0:4,0:4:12:0,12,126	0/0:2,0:2:6:0,6,58	0/0:3,0:3:9:0,9,103	0/0:4,0:4:12:0,12,120	0/0:9,0:9:27:0,27,272	0/0:3,0:3:9:0,9,103	0/0:4,0:4:12:0,12,126	0/0:4,0:4:12:0,12,125	0/0:4,0:4:9:0,9,95	0/0:11,0:11:33:0,33,345	0/0:2,0:2:6:0,6,59	0/0:9,0:9:27:0,27,283	0/0:4,0:4:12:0,12,126	1/1:0,4:4:9:109,9,0	0/0:7,0:7:18:0,18,201	0/0:5,0:5:15:0,15,159	1/1:0,3:3:9:94,9,0	1/1:0,5:5:15:157,15,0	1/1:0,3:3:6:75,6,0	1/1:0,7:7:21:208,21,0	1/1:0,3:3:9:95,9,0	1/1:0,6:6:18:191,18,0	0/0:6,0:6:18:0,18,187	0/0:6,0:6:12:0,12,152	0/0:4,0:4:6:0,6,89	0/0:6,0:6:9:0,9,134	0/0:2,0:2:6:0,6,63	0/0:2,0:2:6:0,6,57	0/0:5,0:5:6:0,6,89	0/0:4,0:4:9:0,9,108	0/0:18,0:18:54:0,54,618
chr0	7995016	.	G	T	10615.1	.	AC=123;AF=0.488;AN=252;BaseQRankSum=-7.351;DP=804;Dels=0.00;FS=1.473;HaplotypeScore=0.0611;InbreedingCoeff=0.6778;MLEAC=121;MLEAF=0.480;MQ=55.97;MQ0=0;MQRankSum=-1.505;QD=26.34;ReadPosRankSum=-1.125	GT:AD:DP:GQ:PL	0/0:46,0:46:99:0,138,1451	0/0:20,0:20:60:0,60,631	1/1:0,10:10:27:289,27,0	1/1:0,25:25:75:765,75,0	1/1:0,9:9:27:274,27,0	1/1:0,10:10:30:290,30,0	0/0:11,0:11:30:0,30,331	1/1:0,2:2:6:67,6,0	1/1:0,4:4:12:124,12,0	0/0:26,0:26:75:0,75,799	0/0:3,0:3:9:0,9,95	1/1:0,14:14:42:417,42,0	1/1:0,11:11:33:332,33,0	0/0:2,0:2:6:0,6,67	0/0:16,0:16:45:0,45,496	1/1:0,20:20:51:549,51,0	1/1:0,19:19:51:519,51,0	0/0:5,0:5:15:0,15,164	0/0:9,0:9:21:0,21,245	0/0:14,0:14:36:0,36,397	0/0:8,0:8:24:0,24,274	0/0:6,0:6:18:0,18,188	0/0:18,0:18:45:0,45,515	0/0:10,0:10:30:0,30,318	1/1:0,2:2:6:68,6,0	1/1:0,19:19:54:561,54,0	0/0:12,0:12:36:0,36,379	1/1:0,2:2:6:63,6,0	0/1:1,3:4:11:84,0,11	1/1:0,12:12:33:341,33,0	0/1:1,4:5:22:77,0,22	1/1:0,2:2:6:65,6,0	1/1:0,14:14:39:412,39,0	1/1:0,4:4:12:126,12,0	0/1:5,7:12:99:179,0,123	0/0:3,0:3:9:0,9,99	1/1:0,8:8:24:240,24,0	0/0:11,0:11:30:0,30,321	1/1:0,11:11:33:318,33,0	1/1:0,1:1:3:32,3,0	1/1:0,7:7:21:226,21,0	1/1:0,15:15:45:453,45,0	1/1:0,15:15:45:451,45,0	0/0:15,0:15:45:0,45,465	0/0:7,0:7:21:0,21,224	1/1:0,8:8:24:237,24,0	1/1:0,11:11:33:333,33,0	0/1:2,1:3:28:28,0,28	1/1:0,3:3:9:87,9,0	0/0:4,0:4:12:0,12,128	1/1:0,5:5:15:151,15,0	./.:.:.:.:.	0/0:5,0:5:15:0,15,153	1/1:0,3:3:9:91,9,0	0/0:3,0:3:9:0,9,96	1/1:0,4:4:12:126,12,0	0/0:2,0:2:6:0,6,67	0/0:8,0:8:24:0,24,255	0/0:2,0:2:6:0,6,65	0/0:4,0:4:12:0,12,124	1/1:0,2:2:6:58,6,0	1/1:0,3:3:9:89,9,0	1/1:0,3:3:9:84,9,0	0/0:7,0:7:18:0,18,204	1/1:0,1:1:3:32,3,0	0/0:4,0:4:12:0,12,126	0/0:4,0:4:12:0,12,128	./.:.:.:.:.	0/0:4,0:4:12:0,12,128	./.:.:.:.:.	0/0:1,0:1:3:0,3,32	0/0:3,0:3:9:0,9,94	0/0:10,0:10:27:0,27,299	0/1:1,3:4:20:80,0,20	1/1:0,6:6:18:176,18,0	0/0:2,0:2:6:0,6,64	0/0:3,0:3:9:0,9,95	0/0:2,0:2:6:0,6,61	1/1:0,3:3:9:89,9,0	1/1:0,4:4:12:117,12,0	0/0:3,0:3:6:0,6,76	0/0:1,0:1:3:0,3,32	0/0:3,0:3:9:0,9,97	0/0:5,0:5:15:0,15,158	1/1:0,5:5:15:149,15,0	1/1:0,2:2:6:65,6,0	1/1:0,5:5:15:154,15,0	0/0:5,0:5:15:0,15,146	1/1:0,2:2:6:59,6,0	1/1:0,3:3:9:101,9,0	1/1:0,2:2:6:59,6,0	1/1:0,4:4:12:123,12,0	./.:.:.:.:.	1/1:0,1:1:3:32,3,0	./.:.:.:.:.	0/1:3,1:4:18:18,0,85	./.:.:.:.:.	0/0:6,0:6:18:0,18,192	0/0:1,0:1:3:0,3,31	0/0:6,0:6:18:0,18,184	0/0:5,0:5:15:0,15,157	1/1:0,2:2:6:61,6,0	0/1:1,1:2:24:26,0,24	0/0:2,0:2:6:0,6,65	0/0:2,0:2:6:0,6,63	0/0:3,0:3:9:0,9,93	1/1:0,6:6:18:191,18,0	0/0:4,0:4:12:0,12,122	./.:.:.:.:.	1/1:0,3:3:9:84,9,0	1/1:0,9:9:21:243,21,0	./.:.:.:.:.	0/0:9,0:9:27:0,27,281	1/1:0,2:2:6:59,6,0	1/1:0,1:1:3:32,3,0	1/1:0,7:7:21:209,21,0	1/1:0,4:4:12:119,12,0	./.:.:.:.:.	1/1:0,5:5:15:146,15,0	0/0:5,0:5:15:0,15,156	0/0:4,0:4:12:0,12,127	0/1:3,1:4:20:20,0,82	0/0:3,0:3:9:0,9,97	0/1:1,1:2:24:24,0,26	0/0:3,0:3:9:0,9,97	0/0:4,0:4:12:0,12,119	0/0:6,0:6:15:0,15,169	0/0:7,0:7:21:0,21,225	0/0:1,0:1:3:0,3,31	./.:.:.:.:.	1/1:0,2:2:3:45,3,0	0/0:2,0:2:3:0,3,45	1/1:0,2:2:3:45,3,0	1/1:0,2:2:3:45,3,0	./.:.:.:.:.	1/1:0,2:2:3:44,3,0	0/0:1,0:1:3:0,3,34
chr0	7996664	.	T	A	6855.12	.	AC=109;AF=0.495;AN=220;BaseQRankSum=-0.740;DP=578;Dels=0.00;FS=2.469;HaplotypeScore=0.0851;InbreedingCoeff=0.6429;MLEAC=111;MLEAF=0.505;MQ=46.56;MQ0=48;MQRankSum=-0.103;QD=23.40;ReadPosRankSum=0.869	GT:AD:DP:GQ:PL	0/0:37,0:37:84:0,84,872	0/0:9,0:9:15:0,15,154	1/1:0,14:14:39:398,39,0	1/1:0,22:22:51:537,51,0	1/1:0,13:13:30:316,30,0	1/1:0,5:5:15:150,15,0	0/0:9,0:9:21:0,21,217	./.:.:.:.:.	./.:.:.:.:.	0/0:7,0:7:21:0,21,206	0/0:3,0:3:3:0,3,31	1/1:0,9:9:24:248,24,0	1/1:0,5:5:15:155,15,0	./.:.:.:.:.	0/0:7,0:7:21:0,21,207	1/1:0,15:15:30:314,30,0	1/1:0,10:10:30:302,30,0	0/0:2,0:2:3:0,3,32	0/0:7,0:7:21:0,21,210	0/0:4,0:4:3:0,3,29	0/0:1,0:1:3:0,3,31	0/0:5,0:5:12:0,12,124	0/0:14,0:14:33:0,33,338	0/0:13,0:13:36:0,36,379	./.:.:.:.:.	1/1:0,11:11:27:280,27,0	0/0:5,0:5:15:0,15,150	./.:.:.:.:.	1/1:0,2:2:3:34,3,0	1/1:0,9:9:24:231,24,0	1/1:0,4:4:3:32,3,0	1/1:0,1:1:3:32,3,0	1/1:0,8:8:15:155,15,0	1/1:0,1:1:3:32,3,0	0/1:2,3:5:46:72,0,46	0/0:4,0:4:3:0,3,34	1/1:0,8:8:18:184,18,0	0/0:5,0:5:12:0,12,115	1/1:0,7:7:15:159,15,0	1/1:0,3:3:9:98,9,0	1/1:0,3:3:6:65,6,0	1/1:0,4:4:12:124,12,0	1/1:0,11:11:27:310,27,0	0/0:11,0:11:30:0,30,304	0/0:16,0:16:36:0,36,389	1/1:0,11:11:27:281,27,0	1/1:0,5:5:15:151,15,0	0/0:1,2:3:3:0,3,34	./.:.:.:.:.	0/0:3,0:3:3:0,3,29	./.:.:.:.:.	./.:.:.:.:.	0/0:2,0:2:6:0,6,61	1/1:0,4:4:9:97,9,0	0/0:3,0:3:9:0,9,92	1/1:0,2:2:6:61,6,0	0/0:4,0:4:12:0,12,129	0/0:6,0:6:18:0,18,185	./.:.:.:.:.	0/0:4,0:4:9:0,9,95	1/1:0,1:1:3:30,3,0	1/1:0,1:1:3:32,3,0	1/1:0,6:6:18:194,18,0	0/0:6,0:6:18:0,18,185	1/1:0,7:7:18:200,18,0	./.:.:.:.:.	0/0:2,0:2:6:0,6,65	1/1:0,3:3:6:67,6,0	0/0:4,0:4:9:0,9,93	./.:.:.:.:.	0/0:2,0:2:6:0,6,63	0/0:1,0:1:3:0,3,30	0/0:1,0:1:3:0,3,33	./.:.:.:.:.	1/1:0,3:3:9:92,9,0	0/0:2,0:2:6:0,6,55	./.:.:.:.:.	0/0:3,0:3:9:0,9,94	./.:.:.:.:.	1/1:0,3:3:9:96,9,0	0/0:2,0:2:6:0,6,65	0/0:1,0:1:3:0,3,30	0/1:3,2:5:47:47,0,55	0/0:4,0:4:12:0,12,115	1/1:0,1:1:3:32,3,0	./.:.:.:.:.	1/1:0,3:3:9:95,9,0	1/1:0,2:2:3:30,3,0	./.:.:.:.:.	./.:.:.:.:.	1/1:0,2:2:3:45,3,0	./.:.:.:.:.	./.:.:.:.:.	1/1:0,1:1:3:32,3,0	./.:.:.:.:.	./.:.:.:.:.	0/0:1,0:1:3:0,3,35	0/0:3,0:3:6:0,6,59	0/0:2,0:2:3:0,3,31	./.:.:.:.:.	0/0:3,0:3:6:0,6,67	./.:.:.:.:.	./.:.:.:.:.	0/0:2,0:2:3:0,3,30	./.:.:.:.:.	0/0:1,0:1:3:0,3,32	1/1:0,2:2:3:32,3,0	0/0:4,0:4:12:0,12,120	1/1:0,1:1:3:34,3,0	1/1:0,1:1:3:30,3,0	1/1:0,4:4:9:97,9,0	1/1:0,1:1:3:34,3,0	0/1:2,4:6:46:110,0,46	1/1:0,5:5:15:151,15,0	1/1:0,4:4:9:95,9,0	1/1:0,6:6:15:155,15,0	./.:.:.:.:.	1/1:0,1:1:3:31,3,0	1/1:0,1:1:3:30,3,0	0/0:2,0:2:6:0,6,59	0/0:6,0:6:18:0,18,191	0/0:2,1:3:6:0,6,59	0/0:2,0:2:3:0,3,30	0/0:1,0:1:3:0,3,32	0/0:5,0:5:15:0,15,156	0/0:3,0:3:6:0,6,59	0/0:4,0:4:12:0,12,115	0/0:2,0:2:6:0,6,59	./.:.:.:.:.	1/1:0,2:2:3:45,3,0	1/1:0,6:6:15:169,15,0	0/0:2,0:2:3:0,3,45	1/1:0,7:8:12:165,12,0	1/1:0,3:3:9:94,9,0	1/1:0,4:4:9:107,9,0	1/1:0,8:8:12:179,12,0	0/0:16,0:16:18:0,18,210
chr0	8002089	.	G	T	332.73	.	AC=26;AF=0.181;AN=144;BaseQRankSum=-0.140;DP=593;Dels=0.00;FS=2.268;HaplotypeScore=0.2846;InbreedingCoeff=0.1063;MLEAC=26;MLEAF=0.181;MQ=17.98;MQ0=65;MQRankSum=-3.387;QD=2.13;ReadPosRankSum=-1.632	GT:AD:DP:GQ:PL	0/0:23,0:23:9:0,9,97	0/1:13,1:14:25:26,0,25	0/0:15,0:15:3:0,3,35	0/1:22,1:23:16:16,0,116	./.:.:.:.:.	./.:.:.:.:.	./.:.:.:.:.	./.:.:.:.:.	./.:.:.:.:.	0/0:16,0:16:6:0,6,62	./.:.:.:.:.	0/0:11,0:11:9:0,9,92	0/0:3,7:10:9:0,9,99	./.:.:.:.:.	0/1:13,1:14:20:20,0,84	0/0:9,0:9:9:0,9,102	./.:.:.:.:.	0/0:2,0:2:3:0,3,32	./.:.:.:.:.	./.:.:.:.:.	./.:.:.:.:.	0/0:11,0:11:6:0,6,63	0/0:10,0:10:6:0,6,65	1/1:8,2:10:6:64,6,0	./.:.:.:.:.	0/1:8,1:9:23:23,0,56	0/0:3,0:3:3:0,3,32	0/0:1,0:1:3:0,3,32	./.:.:.:.:.	0/0:8,0:8:6:0,6,61	./.:.:.:.:.	./.:.:.:.:.	1/1:0,7:7:3:30,3,0	./.:.:.:.:.	1/1:12,1:13:3:32,3,0	./.:.:.:.:.	0/0:11,0:11:9:0,9,98	./.:.:.:.:.	0/0:11,0:11:3:0,3,31	./.:.:.:.:.	./.:.:.:.:.	0/0:10,0:10:9:0,9,93	1/1:4,1:5:3:32,3,0	0/0:14,0:14:6:0,6,58	0/0:11,0:11:6:0,6,63	1/1:12,1:13:3:30,3,0	0/0:7,0:7:9:0,9,92	./.:.:.:.:.	./.:.:.:.:.	./.:.:.:.:.	0/0:6,0:6:3:0,3,32	./.:.:.:.:.	0/0:4,0:4:3:0,3,34	0/0:3,0:3:3:0,3,30	0/0:2,0:2:3:0,3,30	./.:.:.:.:.	./.:.:.:.:.	0/1:4,1:5:26:26,0,28	./.:.:.:.:.	./.:.:.:.:.	0/0:3,0:3:3:0,3,33	./.:.:.:.:.	0/1:8,1:9:20:20,0,86	./.:.:.:.:.	0/0:1,1:2:3:0,3,30	0/0:1,2:3:3:0,3,33	0/0:2,0:2:3:0,3,34	./.:.:.:.:.	0/0:1,0:1:3:0,3,34	./.:.:.:.:.	./.:.:.:.:.	./.:.:.:.:.	./.:.:.:.:.	0/0:4,0:4:3:0,3,33	0/0:2,0:2:3:0,3,32	1/1:0,4:4:6:61,6,0	0/1:6,1:7:25:25,0,26	./.:.:.:.:.	./.:.:.:.:.	0/0:7,0:7:12:0,12,130	./.:.:.:.:.	0/0:1,0:1:3:0,3,33	0/0:1,0:1:3:0,3,33	0/0:8,0:8:9:0,9,95	0/0:5,0:5:12:0,12,129	./.:.:.:.:.	./.:.:.:.:.	./.:.:.:.:.	./.:.:.:.:.	./.:.:.:.:.	./.:.:.:.:.	0/0:7,0:7:6:0,6,65	0/0:4,0:4:3:0,3,31	0/0:2,0:2:3:0,3,32	0/0:2,0:2:3:0,3,34	./.:.:.:.:.	0/0:1,0:1:3:0,3,33	./.:.:.:.:.	./.:.:.:.:.	./.:.:.:.:.	./.:.:.:.:.	./.:.:.:.:.	./.:.:.:.:.	./.:.:.:.:.	./.:.:.:.:.	0/0:1,1:2:3:0,3,30	0/0:1,0:1:3:0,3,33	0/0:3,0:3:3:0,3,34	./.:.:.:.:.	./.:.:.:.:.	./.:.:.:.:.	./.:.:.:.:.	0/1:7,1:8:17:17,0,84	./.:.:.:.:.	0/0:1,0:1:3:0,3,34	./.:.:.:.:.	./.:.:.:.:.	./.:.:.:.:.	./.:.:.:.:.	0/0:5,0:5:3:0,3,32	./.:.:.:.:.	0/0:1,1:2:3:0,3,31	0/0:3,0:3:3:0,3,33	./.:.:.:.:.	1/1:3,1:4:3:31,3,0	0/0:3,0:3:6:0,6,65	1/1:5,1:6:3:32,3,0	0/0:5,0:5:3:0,3,32	./.:.:.:.:.	0/0:2,0:3:3:0,3,45	0/0:6,0:6:6:0,6,89	0/0:5,0:5:9:0,9,121	0/0:4,0:4:6:0,6,62	1/1:4,1:5:3:31,3,0	0/0:2,2:4:6:0,6,60	0/0:4,0:4:3:0,3,32	0/0:16,0:16:24:0,24,265
chr0	8007775	.	A	G	7323.56	.	AC=119;AF=0.504;AN=236;BaseQRankSum=-5.241;DP=983;Dels=0.00;FS=7.466;HaplotypeScore=0.1940;InbreedingCoeff=0.7027;MLEAC=114;MLEAF=0.483;MQ=38.20;MQ0=16;MQRankSum=-11.435;QD=15.39;ReadPosRankSum=-0.177	GT:AD:DP:GQ:PL	0/0:70,0:70:99:0,211,2275	0/0:25,0:25:72:0,72,769	1/1:0,15:15:30:295,30,0	1/1:0,39:39:75:739,75,0	1/1:0,14:14:21:209,21,0	1/1:0,21:21:24:246,24,0	0/0:24,0:25:66:0,66,712	1/1:0,4:4:3:28,3,0	./.:.:.:.:.	0/0:22,0:22:66:0,66,679	0/0:3,1:4:9:0,9,95	1/1:0,6:6:6:57,6,0	1/1:0,10:10:21:207,21,0	0/0:1,0:1:3:0,3,32	0/0:29,1:30:84:0,84,885	1/1:0,13:13:18:172,18,0	1/1:0,12:12:24:241,24,0	0/0:1,0:1:3:0,3,34	0/0:10,0:10:27:0,27,289	0/0:9,0:9:27:0,27,281	0/0:5,0:5:15:0,15,156	0/0:20,0:20:60:0,60,609	0/0:16,0:16:48:0,48,500	1/1:0,20:20:36:355,36,0	0/0:2,0:2:6:0,6,66	1/1:0,25:25:48:476,48,0	0/0:24,0:24:60:0,60,683	./.:.:.:.:.	0/0:1,3:4:3:0,3,33	1/1:0,15:15:33:328,33,0	./.:.:.:.:.	./.:.:.:.:.	1/1:0,9:9:15:148,15,0	1/1:0,3:3:6:55,6,0	0/1:13,13:26:97:97,0,356	0/0:10,0:10:30:0,30,325	1/1:0,9:9:27:262,27,0	0/0:19,0:19:54:0,54,575	1/1:0,15:15:21:205,21,0	./.:.:.:.:.	1/1:0,6:6:3:28,3,0	1/1:0,8:8:15:151,15,0	0/0:18,0:18:42:0,42,499	1/1:0,14:14:30:295,30,0	0/0:10,0:10:30:0,30,316	1/1:0,20:20:33:326,33,0	1/1:0,5:5:9:90,9,0	1/1:0,4:4:6:61,6,0	1/1:0,6:6:9:89,9,0	0/0:9,0:9:21:0,21,251	./.:.:.:.:.	1/1:0,2:2:3:45,3,0	0/0:4,0:4:12:0,12,126	./.:.:.:.:.	1/1:0,3:3:9:89,9,0	1/1:0,4:4:9:83,9,0	1/1:0,6:6:9:85,9,0	1/1:0,3:3:6:59,6,0	0/0:1,0:1:3:0,3,33	1/1:0,8:8:18:172,18,0	1/1:0,1:1:3:30,3,0	1/1:0,3:3:3:32,3,0	1/1:0,9:9:15:143,15,0	0/0:4,0:4:12:0,12,126	1/1:0,6:6:15:151,15,0	0/0:4,0:4:9:0,9,97	0/0:4,0:4:12:0,12,127	1/1:0,3:3:6:57,6,0	0/0:2,0:2:6:0,6,62	0/0:1,0:1:3:0,3,31	0/0:5,0:5:15:0,15,152	0/0:3,0:3:9:0,9,96	0/0:2,0:3:6:0,6,63	0/1:4,2:6:20:20,0,92	1/1:0,6:6:9:103,9,0	1/1:0,4:4:9:86,9,0	1/1:0,4:4:6:74,6,0	0/0:4,0:4:12:0,12,122	./.:.:.:.:.	0/0:7,0:7:21:0,21,218	./.:.:.:.:.	0/0:1,0:1:3:0,3,32	0/1:4,1:5:16:16,0,85	0/0:4,0:4:6:0,6,77	./.:.:.:.:.	0/0:2,0:2:6:0,6,65	1/1:0,6:6:12:135,12,0	0/0:5,1:6:15:0,15,156	./.:.:.:.:.	1/1:0,4:4:12:111,12,0	1/1:0,4:4:9:108,9,0	1/1:0,2:2:6:56,6,0	1/1:0,4:4:3:30,3,0	./.:.:.:.:.	1/1:0,2:2:3:26,3,0	0/1:3,1:4:16:16,0,82	0/0:7,0:7:21:0,21,220	0/0:1,0:1:3:0,3,32	0/0:3,0:3:9:0,9,95	0/0:3,0:3:9:0,9,88	0/0:8,0:8:24:0,24,256	1/1:0,1:2:3:32,3,0	0/1:4,2:6:45:45,0,104	0/0:3,0:3:9:0,9,91	0/0:4,0:4:12:0,12,122	0/0:4,0:4:12:0,12,122	1/1:0,3:3:9:83,9,0	0/0:3,1:4:9:0,9,92	1/1:0,3:3:3:28,3,0	1/1:0,3:3:6:59,6,0	1/1:0,5:5:9:90,9,0	1/1:0,3:3:3:30,3,0	0/0:11,0:11:33:0,33,347	1/1:0,5:5:6:57,6,0	1/1:0,2:2:6:61,6,0	1/1:0,5:5:6:61,6,0	1/1:0,6:6:15:150,15,0	1/1:0,4:4:9:89,9,0	./.:.:.:.:.	0/0:4,0:4:12:0,12,122	./.:.:.:.:.	./.:.:.:.:.	0/0:7,0:7:18:0,18,189	0/0:5,0:5:15:0,15,151	0/0:4,0:4:12:0,12,122	0/0:4,0:4:12:0,12,125	0/0:6,0:6:18:0,18,192	0/0:7,0:7:21:0,21,218	1/1:0,2:2:6:63,6,0	1/1:0,4:4:9:106,9,0	./.:.:.:.:.	0/0:5,0:5:9:0,9,121	./.:.:.:.:.	1/1:0,5:5:6:74,6,0	./.:.:.:.:.	./.:.:.:.:.	0/0:10,0:10:27:0,27,306
chr0	8007844	.	A	C	10078.8	.	AC=171;AF=0.950;AN=180;BaseQRankSum=-4.183;DP=915;Dels=0.00;FS=16.780;HaplotypeScore=0.0421;InbreedingCoeff=0.1896;MLEAC=167;MLEAF=0.928;MQ=23.81;MQ0=43;MQRankSum=-3.840;QD=12.91;ReadPosRankSum=-0.186	GT:AD:DP:GQ:PL	1/1:0,52:52:99:1248,117,0	1/1:0,18:18:27:287,27,0	1/1:0,15:15:12:126,12,0	1/1:0,46:46:42:439,42,0	1/1:0,8:8:15:154,15,0	1/1:0,23:23:18:186,18,0	1/1:0,23:23:39:409,39,0	./.:.:.:.:.	./.:.:.:.:.	1/1:0,17:17:30:311,30,0	1/1:0,4:4:6:60,6,0	1/1:0,15:15:18:191,18,0	1/1:0,13:13:9:94,9,0	./.:.:.:.:.	1/1:0,11:11:18:185,18,0	1/1:0,17:17:6:63,6,0	1/1:0,17:17:18:187,18,0	./.:.:.:.:.	1/1:0,10:10:18:189,18,0	1/1:0,11:11:18:188,18,0	1/1:0,2:2:3:34,3,0	1/1:0,18:18:27:291,27,0	1/1:0,10:10:21:208,21,0	1/1:0,21:22:12:116,12,0	./.:.:.:.:.	1/1:0,22:22:33:336,33,0	0/1:2,18:20:24:173,0,24	1/1:0,2:2:3:27,3,0	./.:.:.:.:.	1/1:0,9:10:12:123,12,0	1/1:0,5:5:6:56,6,0	./.:.:.:.:.	1/1:0,17:17:18:185,18,0	./.:.:.:.:.	1/1:0,16:16:21:224,21,0	./.:.:.:.:.	1/1:0,19:19:18:191,18,0	1/1:0,9:9:18:187,18,0	./.:.:.:.:.	./.:.:.:.:.	./.:.:.:.:.	1/1:0,16:16:12:126,12,0	1/1:0,21:21:36:369,36,0	1/1:0,13:13:9:93,9,0	1/1:0,12:12:18:192,18,0	1/1:0,18:18:18:184,18,0	1/1:0,12:12:9:94,9,0	./.:.:.:.:.	./.:.:.:.:.	./.:.:.:.:.	./.:.:.:.:.	./.:.:.:.:.	./.:.:.:.:.	./.:.:.:.:.	./.:.:.:.:.	./.:.:.:.:.	1/1:0,4:4:6:61,6,0	1/1:0,2:2:6:61,6,0	1/1:0,3:3:3:31,3,0	1/1:0,3:3:6:57,6,0	1/1:0,3:3:6:63,6,0	./.:.:.:.:.	1/1:0,6:6:9:86,9,0	1/1:0,7:7:9:96,9,0	1/1:0,3:3:3:33,3,0	1/1:0,2:2:3:32,3,0	1/1:0,2:2:3:32,3,0	1/1:0,6:6:3:32,3,0	1/1:0,1:1:3:30,3,0	./.:.:.:.:.	./.:.:.:.:.	1/1:0,3:3:6:61,6,0	1/1:0,5:5:3:32,3,0	1/1:0,5:5:3:31,3,0	1/1:0,3:3:6:61,6,0	./.:.:.:.:.	1/1:0,7:7:3:32,3,0	1/1:0,5:5:9:96,9,0	1/1:0,2:2:3:32,3,0	1/1:0,2:2:6:63,6,0	./.:.:.:.:.	./.:.:.:.:.	./.:.:.:.:.	1/1:0,1:1:3:32,3,0	./.:.:.:.:.	./.:.:.:.:.	1/1:0,5:6:3:29,3,0	1/1:0,7:7:6:61,6,0	./.:.:.:.:.	./.:.:.:.:.	1/1:0,2:2:6:61,6,0	1/1:0,2:2:3:31,3,0	1/1:0,8:8:3:31,3,0	1/1:0,6:6:6:63,6,0	./.:.:.:.:.	./.:.:.:.:.	1/1:0,4:4:6:67,6,0	1/1:0,4:4:6:63,6,0	1/1:0,1:1:3:32,3,0	./.:.:.:.:.	1/1:0,5:5:3:32,3,0	./.:.:.:.:.	1/1:0,4:4:3:29,3,0	1/1:0,3:3:6:65,6,0	./.:.:.:.:.	1/1:0,3:4:6:65,6,0	1/1:0,5:5:3:28,3,0	./.:.:.:.:.	0/0:1,2:3:3:0,3,30	./.:.:.:.:.	1/1:0,7:7:6:63,6,0	0/0:1,2:3:3:0,3,31	1/1:0,5:5:12:130,12,0	1/1:0,3:3:3:32,3,0	./.:.:.:.:.	1/1:0,5:5:3:32,3,0	1/1:0,6:6:6:62,6,0	1/1:0,2:2:3:33,3,0	./.:.:.:.:.	1/1:0,7:7:12:130,12,0	./.:.:.:.:.	./.:.:.:.:.	1/1:0,8:8:18:191,18,0	1/1:0,2:2:3:32,3,0	1/1:0,6:6:6:62,6,0	1/1:0,3:3:6:63,6,0	1/1:0,5:5:15:158,15,0	1/1:0,5:5:12:121,12,0	./.:.:.:.:.	1/1:0,6:6:15:170,15,0	./.:.:.:.:.	0/0:6,0:6:9:0,9,134	./.:.:.:.:.	1/1:0,9:9:9:104,9,0	./.:.:.:.:.	1/1:0,2:2:3:31,3,0	0/0:17,0:17:51:0,51,593
chr0	8008378	.	C	T	4833.96	.	AC=26;AF=0.098;AN=266;BaseQRankSum=-1.961;DP=1208;Dels=0.00;FS=0.964;HaplotypeScore=0.1528;InbreedingCoeff=0.5180;MLEAC=24;MLEAF=0.090;MQ=41.33;MQ0=14;MQRankSum=0.356;QD=25.85;ReadPosRankSum=1.009	GT:AD:DP:GQ:PL	1/1:0,78:78:99:2429,232,0	0/0:26,0:26:75:0,75,797	0/0:22,0:22:66:0,66,688	0/0:47,0:47:99:0,132,1390	0/0:14,0:14:39:0,39,424	0/0:18,0:19:54:0,54,559	0/0:31,0:31:93:0,93,955	0/0:7,0:7:21:0,21,224	0/1:6,2:8:30:30,0,123	1/1:0,19:19:48:497,48,0	1/1:0,8:8:24:231,24,0	0/0:14,0:14:42:0,42,439	0/0:15,0:15:33:0,33,360	0/0:2,0:2:6:0,6,60	0/0:15,0:15:42:0,42,442	0/0:20,0:20:48:0,48,541	0/0:17,0:17:51:0,51,517	0/1:3,2:5:40:40,0,68	0/0:12,0:12:33:0,33,349	0/0:17,0:17:48:0,48,509	0/0:5,0:5:15:0,15,164	0/0:30,0:30:81:0,81,831	0/0:27,0:27:75:0,75,797	0/0:22,1:23:60:0,60,661	0/0:3,0:3:9:0,9,97	0/0:20,0:20:57:0,57,604	1/1:2,24:26:72:734,72,0	0/0:7,0:7:12:0,12,120	0/0:3,0:3:9:0,9,101	0/0:29,0:29:84:0,84,871	0/0:11,0:11:30:0,30,316	0/0:8,0:8:24:0,24,249	0/0:23,0:23:63:0,63,672	0/0:2,0:2:6:0,6,62	0/0:20,0:20:54:0,54,568	1/1:0,3:3:9:87,9,0	0/0:21,0:21:60:0,60,623	1/1:0,14:14:42:415,42,0	0/0:21,0:21:63:0,63,664	0/0:1,0:1:3:0,3,36	0/0:5,0:5:15:0,15,162	0/0:15,0:15:39:0,39,411	0/0:18,0:18:39:0,39,476	0/0:20,0:20:57:0,57,590	0/0:16,0:16:42:0,42,446	0/0:32,0:32:90:0,90,937	0/0:18,0:18:42:0,42,482	0/0:5,0:5:12:0,12,132	0/0:4,0:4:6:0,6,61	0/0:4,0:4:12:0,12,120	0/0:3,0:3:9:0,9,96	0/0:4,0:4:12:0,12,124	1/1:0,5:5:15:154,15,0	0/0:2,0:2:6:0,6,64	0/0:4,0:4:12:0,12,132	0/0:8,0:8:21:0,21,215	0/0:3,0:3:9:0,9,96	0/0:9,0:9:27:0,27,291	0/0:4,0:4:12:0,12,124	0/0:7,0:7:21:0,21,222	0/0:7,0:7:21:0,21,213	0/0:3,0:3:9:0,9,96	0/0:10,0:10:27:0,27,289	1/1:0,3:3:6:75,6,0	0/0:7,0:7:21:0,21,219	0/0:1,0:1:3:0,3,32	0/0:4,0:4:12:0,12,123	0/0:6,0:6:18:0,18,191	1/1:0,4:4:12:125,12,0	0/0:3,0:3:9:0,9,83	0/0:2,0:2:6:0,6,59	0/0:2,0:2:6:0,6,65	0/0:3,0:3:9:0,9,97	0/0:4,0:4:12:0,12,125	0/0:4,0:4:12:0,12,126	0/0:2,0:2:6:0,6,66	0/0:3,0:3:9:0,9,92	./.:.:.:.:.	0/0:3,0:3:9:0,9,93	0/0:3,0:3:9:0,9,92	0/0:2,0:2:6:0,6,65	0/0:4,0:4:6:0,6,73	0/0:3,0:3:9:0,9,86	0/0:6,0:6:18:0,18,186	0/0:3,0:3:9:0,9,97	0/0:6,0:6:18:0,18,180	0/0:1,0:1:3:0,3,32	1/1:0,4:4:12:121,12,0	0/0:7,0:7:18:0,18,201	0/0:3,0:3:9:0,9,89	0/0:2,0:2:3:0,3,45	0/0:2,0:2:6:0,6,56	0/0:8,0:8:12:0,12,126	0/0:4,0:4:12:0,12,127	0/0:2,0:2:6:0,6,65	0/1:1,2:3:21:53,0,21	0/0:9,0:9:18:0,18,173	0/0:1,0:1:3:0,3,32	0/0:6,0:6:15:0,15,170	1/1:0,2:2:6:61,6,0	0/0:11,0:11:30:0,30,304	./.:.:.:.:.	0/0:2,0:2:6:0,6,65	0/0:5,0:5:12:0,12,137	0/0:1,0:1:3:0,3,32	0/0:2,0:2:6:0,6,63	0/0:7,0:7:18:0,18,195	0/0:9,0:9:27:0,27,279	0/0:2,0:2:3:0,3,30	0/0:7,0:7:21:0,21,209	0/0:11,0:11:33:0,33,349	0/0:2,0:2:3:0,3,31	0/1:1,4:5:15:109,0,15	0/0:3,0:3:9:0,9,95	0/0:5,0:5:15:0,15,155	0/0:8,0:8:21:0,21,231	0/0:5,0:5:15:0,15,149	0/0:5,0:5:15:0,15,152	0/0:3,0:3:9:0,9,97	0/0:4,0:4:12:0,12,130	0/0:3,0:3:9:0,9,97	0/0:9,0:9:27:0,27,276	0/0:7,0:7:21:0,21,222	0/0:3,0:3:9:0,9,94	0/0:4,1:5:12:0,12,115	0/0:2,0:2:3:0,3,35	0/0:8,0:8:24:0,24,250	0/0:3,0:3:9:0,9,100	0/0:5,0:5:12:0,12,137	0/0:2,0:2:3:0,3,45	./.:.:.:.:.	0/0:2,0:2:3:0,3,45	./.:.:.:.:.	0/0:2,0:2:3:0,3,45	0/0:2,0:2:3:0,3,45	0/0:7,0:7:15:0,15,184	0/0:20,0:20:57:0,57,566
chr0	8008491	.	T	G	4004.46	.	AC=44;AF=0.167;AN=264;BaseQRankSum=-2.453;DP=1173;Dels=0.00;FS=1.126;HaplotypeScore=0.1246;InbreedingCoeff=0.6723;MLEAC=39;MLEAF=0.148;MQ=51.73;MQ0=1;MQRankSum=0.409;QD=23.98;ReadPosRankSum=-0.278	GT:AD:DP:GQ:PL	0/0:63,0:63:99:0,189,1927	1/1:0,27:27:75:780,75,0	0/0:21,0:21:63:0,63,646	0/0:49,0:49:99:0,135,1408	0/0:17,0:17:51:0,51,511	0/0:22,0:22:66:0,66,667	0/0:26,0:26:78:0,78,775	0/0:6,0:6:18:0,18,195	0/0:5,0:5:15:0,15,151	0/0:20,0:20:60:0,60,612	0/0:3,0:3:9:0,9,91	0/0:15,0:15:45:0,45,465	0/0:14,0:14:42:0,42,422	./.:.:.:.:.	0/0:17,0:17:48:0,48,506	0/0:17,0:17:48:0,48,498	0/0:25,0:25:75:0,75,746	0/1:4,1:5:16:16,0,113	0/0:13,0:13:36:0,36,373	1/1:0,12:12:27:296,27,0	1/1:0,8:8:24:262,24,0	1/1:0,20:20:60:606,60,0	1/1:0,21:21:57:608,57,0	0/0:22,0:22:63:0,63,647	0/0:4,0:4:12:0,12,126	0/0:21,0:21:63:0,63,646	0/0:22,0:22:66:0,66,666	0/0:3,0:3:9:0,9,97	0/0:6,0:6:18:0,18,192	0/0:25,0:25:75:0,75,736	0/0:8,0:8:24:0,24,245	0/0:2,0:2:6:0,6,61	0/0:31,0:32:90:0,90,924	0/0:4,0:4:12:0,12,121	0/0:19,0:19:54:0,54,574	0/0:7,0:7:21:0,21,221	0/0:32,0:32:87:0,87,931	0/0:8,0:8:24:0,24,239	0/0:21,0:21:63:0,63,638	0/0:3,0:3:9:0,9,97	0/0:7,0:7:21:0,21,230	0/0:12,0:12:36:0,36,368	0/0:23,0:23:66:0,66,697	0/0:16,0:16:48:0,48,493	1/1:1,7:8:21:215,21,0	0/0:25,0:25:75:0,75,762	0/0:9,0:9:27:0,27,275	0/0:9,0:9:27:0,27,288	0/0:2,0:2:6:0,6,61	0/0:9,0:9:27:0,27,281	0/0:2,0:2:6:0,6,62	0/0:8,0:8:24:0,24,249	0/0:5,0:5:15:0,15,153	0/0:2,0:2:6:0,6,61	0/0:7,0:7:21:0,21,218	0/0:2,0:2:6:0,6,61	0/0:3,0:3:6:0,6,72	0/0:6,0:6:18:0,18,187	0/0:2,0:2:6:0,6,60	0/0:6,0:6:18:0,18,178	0/0:3,0:3:9:0,9,89	0/0:5,0:5:9:0,9,120	0/0:8,0:8:24:0,24,248	0/0:4,0:4:12:0,12,123	0/0:2,0:2:6:0,6,63	0/0:6,0:6:18:0,18,184	0/0:6,0:6:18:0,18,184	0/0:9,0:9:27:0,27,273	0/0:4,0:4:9:0,9,108	0/0:4,0:4:12:0,12,126	1/1:0,3:3:9:91,9,0	1/1:0,1:1:3:28,3,0	1/1:0,3:3:9:91,9,0	0/1:2,1:3:20:20,0,54	0/0:8,0:8:21:0,21,207	0/0:3,0:3:6:0,6,62	0/0:4,0:4:9:0,9,92	1/1:0,1:1:3:32,3,0	./.:.:.:.:.	0/0:4,0:4:9:0,9,108	0/0:3,0:3:9:0,9,93	0/0:1,0:1:3:0,3,31	0/0:2,0:2:6:0,6,65	1/1:0,8:8:24:240,24,0	0/1:5,1:6:12:12,0,117	0/0:5,0:5:15:0,15,158	0/0:5,0:5:15:0,15,152	0/0:9,0:9:27:0,27,276	0/0:6,0:6:18:0,18,184	0/0:6,0:6:18:0,18,185	0/0:6,0:6:18:0,18,183	0/0:2,0:2:6:0,6,61	./.:.:.:.:.	0/0:2,0:2:6:0,6,60	0/0:2,0:2:6:0,6,59	0/0:7,0:7:21:0,21,213	0/0:9,0:9:27:0,27,286	0/0:3,0:3:9:0,9,95	0/0:2,0:2:6:0,6,61	0/0:5,0:5:15:0,15,152	0/0:10,0:10:30:0,30,306	0/0:1,0:1:3:0,3,30	0/0:11,0:11:33:0,33,335	1/1:0,4:4:9:106,9,0	1/1:0,2:2:6:62,6,0	1/1:0,5:5:15:147,15,0	0/0:5,0:5:15:0,15,149	0/0:6,0:6:18:0,18,180	0/0:6,0:6:18:0,18,183	0/0:10,0:10:30:0,30,296	0/0:6,0:6:15:0,15,168	0/0:6,0:6:18:0,18,187	0/0:6,0:6:15:0,15,170	0/0:5,0:5:15:0,15,153	0/0:1,0:1:3:0,3,32	0/0:5,0:5:15:0,15,152	0/0:1,0:1:3:0,3,30	0/0:4,0:4:12:0,12,123	0/0:4,0:4:12:0,12,117	1/1:0,3:3:9:89,9,0	0/0:4,0:4:12:0,12,117	0/0:6,0:6:18:0,18,180	1/1:0,7:7:21:202,21,0	0/1:1,7:8:7:184,0,7	1/1:0,5:5:15:147,15,0	1/1:0,1:1:3:29,3,0	1/1:0,5:5:15:153,15,0	1/1:0,1:1:3:30,3,0	0/0:5,0:5:15:0,15,154	0/0:5,0:5:9:0,9,121	0/0:5,0:5:9:0,9,120	./.:.:.:.:.	./.:.:.:.:.	0/0:1,0:1:3:0,3,32	0/0:6,0:6:9:0,9,134	0/0:2,0:2:3:0,3,32	0/0:13,0:13:39:0,39,442
chr0	8008556	.	G	T	16190.2	.	AC=152;AF=0.594;AN=256;BaseQRankSum=-0.853;DP=1123;Dels=0.00;FS=7.416;HaplotypeScore=0.0813;InbreedingCoeff=0.7162;MLEAC=151;MLEAF=0.590;MQ=44.97;MQ0=45;MQRankSum=-1.445;QD=25.26;ReadPosRankSum=2.176	GT:AD:DP:GQ:PL	0/0:66,0:66:99:0,195,2051	0/0:22,0:22:66:0,66,683	1/1:2,13:15:36:387,36,0	1/1:0,42:42:99:1206,120,0	1/1:0,23:23:69:715,69,0	1/1:0,24:24:69:697,69,0	0/0:28,0:28:72:0,72,734	1/1:0,4:4:6:63,6,0	./.:.:.:.:.	0/0:20,0:20:54:0,54,557	./.:.:.:.:.	1/1:2,10:12:30:310,30,0	1/1:0,14:14:36:376,36,0	./.:.:.:.:.	0/0:21,0:21:39:0,39,410	1/1:0,19:19:54:542,54,0	1/1:0,20:20:57:587,57,0	0/0:6,0:6:3:0,3,32	0/0:12,0:12:36:0,36,361	0/0:11,0:11:30:0,30,295	0/0:8,0:8:24:0,24,246	0/0:22,0:22:66:0,66,673	0/0:21,0:21:57:0,57,602	1/1:0,21:21:54:575,54,0	0/0:5,0:5:12:0,12,117	1/1:0,20:20:57:600,57,0	0/0:22,0:22:45:0,45,478	1/1:0,7:7:15:158,15,0	1/1:0,4:4:9:99,9,0	1/1:0,28:28:81:800,81,0	1/1:0,5:5:12:130,12,0	1/1:2,2:4:6:66,6,0	1/1:0,29:29:75:749,75,0	1/1:0,3:3:9:95,9,0	0/1:12,9:21:99:210,0,213	0/1:1,3:4:21:52,0,21	1/1:0,22:22:63:639,63,0	0/0:14,0:14:33:0,33,327	1/1:0,17:17:48:494,48,0	0/1:1,2:3:22:56,0,22	1/1:0,5:5:12:130,12,0	1/1:0,12:12:36:369,36,0	0/0:14,0:14:42:0,42,424	1/1:0,16:16:42:421,42,0	0/0:16,0:16:42:0,42,445	1/1:0,25:25:69:704,69,0	1/1:2,14:16:36:405,36,0	1/1:0,3:3:3:32,3,0	1/1:0,1:1:3:29,3,0	0/0:9,0:9:27:0,27,283	1/1:0,1:1:3:30,3,0	1/1:0,5:5:15:151,15,0	0/0:6,0:6:15:0,15,157	1/1:0,2:2:6:58,6,0	1/1:0,5:5:15:155,15,0	1/1:0,3:3:3:32,3,0	1/1:0,1:1:3:27,3,0	1/1:0,4:4:6:62,6,0	0/0:2,0:2:6:0,6,61	1/1:1,6:7:18:189,18,0	1/1:0,4:4:12:117,12,0	1/1:1,1:2:3:30,3,0	1/1:0,8:8:24:241,24,0	0/0:3,0:3:9:0,9,92	1/1:0,3:3:9:94,9,0	0/0:2,0:2:6:0,6,63	0/0:6,0:6:18:0,18,182	1/1:0,5:5:15:158,15,0	0/0:5,0:5:12:0,12,122	1/1:0,3:3:9:96,9,0	0/0:2,0:2:6:0,6,59	./.:.:.:.:.	0/0:2,0:2:6:0,6,61	0/1:3,1:4:18:18,0,80	./.:.:.:.:.	1/1:0,1:1:3:30,3,0	1/1:0,3:3:9:97,9,0	0/0:5,0:5:12:0,12,122	1/1:0,2:2:6:65,6,0	0/0:4,0:4:12:0,12,126	1/1:0,2:2:6:62,6,0	0/0:3,0:3:9:0,9,92	0/1:3,1:4:27:28,0,27	0/0:6,0:6:18:0,18,181	1/1:1,4:5:9:89,9,0	0/0:4,0:4:9:0,9,90	1/1:0,6:6:15:170,15,0	0/0:6,0:6:9:0,9,91	1/1:0,5:5:15:154,15,0	1/1:0,5:5:9:92,9,0	1/1:0,5:5:15:155,15,0	1/1:0,4:4:12:120,12,0	1/1:0,1:1:3:30,3,0	1/1:0,3:3:9:91,9,0	1/1:0,2:2:6:65,6,0	0/0:1,1:2:3:0,3,31	0/0:7,0:7:21:0,21,217	./.:.:.:.:.	0/0:2,0:2:3:0,3,31	0/0:3,0:3:9:0,9,94	0/0:6,0:6:15:0,15,158	1/1:0,1:1:3:31,3,0	0/1:3,2:5:46:46,0,81	0/0:4,0:4:9:0,9,108	0/0:2,0:2:3:0,3,32	0/0:7,0:7:18:0,18,184	1/1:0,9:9:24:233,24,0	0/0:10,0:10:24:0,24,240	1/1:0,2:2:6:61,6,0	1/1:2,11:13:33:326,33,0	1/1:0,3:3:9:93,9,0	1/1:0,2:2:6:59,6,0	0/0:9,0:9:21:0,21,204	1/1:0,3:3:9:85,9,0	1/1:2,3:5:9:95,9,0	1/1:0,7:7:21:215,21,0	1/1:0,2:2:6:57,6,0	1/1:1,5:6:15:155,15,0	./.:.:.:.:.	0/0:3,0:3:9:0,9,95	1/1:0,5:5:15:161,15,0	1/1:0,5:6:12:118,12,0	0/0:8,0:8:21:0,21,220	0/0:6,0:6:12:0,12,121	0/0:7,0:7:21:0,21,214	0/0:2,0:2:6:0,6,64	0/0:1,0:1:3:0,3,31	0/0:2,0:2:6:0,6,64	1/1:0,6:6:18:182,18,0	1/1:0,7:7:12:148,12,0	1/1:0,6:6:12:153,12,0	./.:.:.:.:.	./.:.:.:.:.	1/1:0,2:2:6:63,6,0	1/1:0,5:5:9:118,9,0	1/1:1,1:2:3:32,3,0	0/0:21,0:21:51:0,51,563
chr0	8008572	.	C	T	3834.36	.	AC=36;AF=0.140;AN=258;BaseQRankSum=-0.261;DP=1051;Dels=0.00;FS=3.377;HaplotypeScore=0.1104;InbreedingCoeff=0.6118;MLEAC=33;MLEAF=0.128;MQ=43.74;MQ0=45;MQRankSum=2.380;QD=20.73;ReadPosRankSum=-1.574	GT:AD:DP:GQ:PL	0/0:68,0:68:99:0,202,2176	0/0:18,0:18:54:0,54,570	0/0:12,0:12:30:0,30,339	0/0:38,0:38:99:0,102,1082	1/1:0,22:22:66:655,66,0	0/0:23,0:23:66:0,66,694	0/0:21,0:21:51:0,51,536	0/0:6,0:6:9:0,9,100	0/0:4,0:4:3:0,3,32	0/0:17,0:17:42:0,42,454	0/0:3,0:3:3:0,3,33	0/0:11,0:11:27:0,27,298	0/0:13,0:13:33:0,33,357	./.:.:.:.:.	0/0:21,0:21:45:0,45,484	0/0:17,0:17:48:0,48,500	0/0:18,0:18:51:0,51,560	0/0:7,0:7:6:0,6,67	0/0:9,0:9:27:0,27,285	0/0:12,0:12:33:0,33,338	0/0:7,0:7:21:0,21,231	0/0:15,0:15:45:0,45,463	0/0:19,1:20:16:0,16,445	0/0:20,0:20:45:0,45,495	0/0:5,0:5:12:0,12,124	0/0:14,0:14:39:0,39,428	0/0:17,0:17:30:0,30,339	1/1:0,7:7:15:156,15,0	1/1:0,4:4:9:98,9,0	1/1:0,27:27:78:788,78,0	1/1:0,6:6:12:125,12,0	1/1:2,3:5:9:102,9,0	1/1:0,28:28:72:720,72,0	1/1:0,3:3:9:93,9,0	0/0:19,0:19:48:0,48,508	0/0:2,0:2:3:0,3,32	0/0:12,0:12:33:0,33,339	0/1:15,2:17:6:6,0,338	1/1:0,15:15:42:426,42,0	0/0:3,0:3:9:0,9,95	0/0:5,0:5:9:0,9,100	0/1:10,3:13:56:56,0,280	0/0:16,0:16:48:0,48,520	0/0:18,0:18:45:0,45,483	0/0:17,0:17:45:0,45,487	0/0:25,0:25:63:0,63,665	0/0:14,0:14:30:0,30,317	0/0:5,0:5:9:0,9,99	0/0:1,0:1:3:0,3,31	0/0:6,0:6:18:0,18,189	./.:.:.:.:.	0/0:5,0:5:15:0,15,162	0/0:6,0:6:15:0,15,168	0/0:1,0:1:3:0,3,32	0/0:4,0:4:12:0,12,132	0/0:3,0:3:3:0,3,31	0/0:2,0:2:6:0,6,66	0/0:4,0:4:6:0,6,62	0/0:1,0:1:3:0,3,31	0/0:8,0:8:18:0,18,194	0/0:2,0:2:6:0,6,65	0/0:2,0:2:3:0,3,33	0/0:9,0:9:27:0,27,297	0/0:3,0:3:9:0,9,89	0/0:3,0:3:9:0,9,92	0/0:3,0:3:9:0,9,96	0/0:6,0:6:18:0,18,191	0/0:4,0:4:12:0,12,129	0/0:5,0:5:12:0,12,129	1/1:0,2:2:6:58,6,0	0/0:1,0:1:3:0,3,33	./.:.:.:.:.	0/0:2,0:2:6:0,6,65	0/0:2,0:2:6:0,6,63	./.:.:.:.:.	0/0:1,0:1:3:0,3,32	0/0:4,0:4:12:0,12,128	0/0:5,0:5:12:0,12,122	0/0:2,0:2:6:0,6,65	0/0:4,0:4:12:0,12,123	0/0:1,0:1:3:0,3,32	0/0:3,0:3:9:0,9,90	0/0:5,0:5:9:0,9,95	0/0:5,0:5:15:0,15,161	0/0:4,0:4:9:0,9,93	0/0:6,0:6:15:0,15,161	1/1:0,5:5:12:138,12,0	0/0:4,0:4:3:0,3,31	0/0:4,0:4:12:0,12,129	1/1:0,5:5:9:95,9,0	1/1:0,4:4:12:125,12,0	0/0:3,0:3:9:0,9,86	0/0:1,0:1:3:0,3,31	0/0:2,0:2:6:0,6,63	0/0:2,0:2:6:0,6,68	0/0:4,0:4:9:0,9,94	0/0:4,0:4:12:0,12,130	./.:.:.:.:.	0/0:3,0:3:6:0,6,67	0/0:2,0:2:6:0,6,65	0/0:6,0:6:15:0,15,162	0/0:1,0:1:3:0,3,32	0/0:6,0:6:18:0,18,189	0/0:3,0:3:9:0,9,97	0/0:3,0:3:6:0,6,65	0/0:7,0:7:18:0,18,185	1/1:0,7:7:18:189,18,0	0/0:9,0:9:21:0,21,225	0/0:2,0:2:6:0,6,69	0/0:13,0:13:30:0,30,319	0/0:4,0:4:12:0,12,119	0/0:2,0:2:6:0,6,71	0/0:8,0:8:15:0,15,162	1/1:0,3:3:9:88,9,0	1/1:2,2:4:6:60,6,0	1/1:0,8:8:24:247,24,0	0/0:4,0:4:12:0,12,134	0/0:5,0:5:12:0,12,123	./.:.:.:.:.	0/0:2,0:2:6:0,6,65	0/0:5,0:5:15:0,15,158	0/0:4,0:4:9:0,9,97	0/0:7,0:7:21:0,21,225	0/0:6,0:6:12:0,12,132	0/0:6,0:6:18:0,18,185	0/0:3,0:3:9:0,9,91	0/0:1,0:1:3:0,3,35	0/0:3,0:3:9:0,9,94	0/0:6,0:6:18:0,18,192	0/0:8,0:8:12:0,12,179	0/0:8,0:8:15:0,15,193	./.:.:.:.:.	./.:.:.:.:.	0/0:2,0:2:6:0,6,60	0/0:4,0:4:6:0,6,89	0/0:2,0:2:3:0,3,32	0/0:19,0:19:51:0,51,568
chr0	8008604	.	G	T	4520.91	.	AC=28;AF=0.108;AN=260;BaseQRankSum=-5.115;DP=1209;Dels=0.00;FS=4.093;HaplotypeScore=0.1626;InbreedingCoeff=0.5348;MLEAC=25;MLEAF=0.096;MQ=47.84;MQ0=37;MQRankSum=1.728;QD=24.44;ReadPosRankSum=2.759	GT:AD:DP:GQ:PL	1/1:0,79:79:99:2500,235,0	0/0:23,0:23:69:0,69,740	0/0:16,0:16:36:0,36,418	0/0:56,0:56:99:0,159,1682	0/0:25,0:25:75:0,75,800	0/0:19,0:19:57:0,57,593	0/0:29,0:29:84:0,84,870	0/0:6,0:6:15:0,15,162	0/0:1,0:1:3:0,3,34	1/1:0,12:12:33:341,33,0	1/1:0,2:2:3:29,3,0	0/0:17,0:17:45:0,45,462	0/0:18,0:18:45:0,45,488	0/1:1,1:2:24:24,0,26	0/0:19,0:19:51:0,51,547	0/0:27,0:27:75:0,75,808	0/0:18,0:18:51:0,51,542	1/1:2,1:3:3:32,3,0	0/0:9,0:9:27:0,27,288	0/0:14,0:14:39:0,39,397	0/0:7,0:7:21:0,21,233	0/0:22,0:22:66:0,66,705	0/0:22,0:22:57:0,57,615	0/0:22,0:22:60:0,60,645	0/0:5,0:5:15:0,15,155	0/0:18,0:18:48:0,48,528	1/1:3,16:19:48:496,48,0	0/0:4,0:4:12:0,12,130	0/1:5,1:6:16:16,0,117	0/0:31,0:31:90:0,90,956	0/0:8,0:8:21:0,21,223	0/0:8,0:8:21:0,21,226	0/0:30,0:30:84:0,84,911	0/0:2,0:2:6:0,6,60	0/0:13,0:13:36:0,36,384	1/1:0,2:2:6:65,6,0	0/0:16,0:16:45:0,45,497	1/1:0,19:19:51:542,51,0	0/0:18,0:18:54:0,54,562	0/0:4,0:4:12:0,12,128	0/0:4,0:4:9:0,9,97	0/0:16,0:16:48:0,48,511	0/0:15,0:15:45:0,45,482	0/0:22,0:22:60:0,60,640	0/0:23,0:23:60:0,60,667	0/0:26,1:27:78:0,78,806	0/0:13,0:13:33:0,33,359	0/0:6,0:6:15:0,15,159	0/0:2,0:2:6:0,6,63	0/0:4,0:4:9:0,9,108	0/0:1,0:1:3:0,3,33	0/0:5,0:5:15:0,15,156	1/1:1,7:8:21:218,21,0	./.:.:.:.:.	0/0:5,0:5:15:0,15,160	0/0:5,0:5:12:0,12,132	0/0:3,0:3:3:0,3,31	0/0:5,0:5:12:0,12,130	0/0:4,0:4:12:0,12,134	0/0:5,0:5:15:0,15,158	0/0:4,0:4:12:0,12,132	0/0:1,0:1:3:0,3,31	0/0:7,0:7:21:0,21,220	1/1:0,4:4:12:125,12,0	0/0:5,0:5:15:0,15,158	0/0:6,0:6:18:0,18,198	0/0:5,0:5:15:0,15,160	0/0:5,0:5:15:0,15,160	1/1:1,3:4:9:84,9,0	0/0:2,0:2:6:0,6,64	0/0:3,0:3:9:0,9,97	./.:.:.:.:.	0/0:2,0:2:6:0,6,63	0/0:5,0:5:15:0,15,161	./.:.:.:.:.	0/0:4,0:4:6:0,6,89	0/0:5,0:5:15:0,15,156	0/0:5,0:5:12:0,12,130	0/0:5,0:5:15:0,15,163	0/0:4,0:4:12:0,12,130	0/0:1,0:1:3:0,3,32	0/0:2,0:2:6:0,6,63	0/0:5,0:5:9:0,9,93	0/0:5,0:5:12:0,12,131	0/0:3,0:3:6:0,6,67	0/0:8,0:8:21:0,21,223	0/0:6,0:6:15:0,15,173	1/1:2,2:4:6:62,6,0	0/0:5,0:5:15:0,15,164	0/0:4,0:4:6:0,6,55	0/0:1,0:1:3:0,3,34	0/0:6,0:6:15:0,15,176	0/0:2,0:2:6:0,6,61	0/0:2,0:2:6:0,6,63	0/0:1,0:1:3:0,3,31	0/1:3,3:6:50:71,0,50	0/0:4,0:4:12:0,12,129	0/0:1,0:1:3:0,3,34	0/0:5,0:5:12:0,12,129	1/1:0,4:4:12:125,12,0	0/0:5,0:5:15:0,15,157	0/0:1,0:1:3:0,3,31	0/0:6,0:6:18:0,18,190	0/0:3,0:3:9:0,9,95	./.:.:.:.:.	0/0:5,0:5:15:0,15,159	0/0:6,0:6:15:0,15,162	0/0:12,0:12:30:0,30,314	0/0:6,0:6:15:0,15,158	0/0:12,0:12:30:0,30,314	0/0:11,0:11:30:0,30,335	0/0:6,0:6:15:0,15,162	0/1:5,6:11:88:117,0,88	0/0:2,0:2:6:0,6,63	0/0:7,0:7:15:0,15,166	0/0:8,0:8:24:0,24,252	0/0:3,0:3:9:0,9,92	0/0:8,0:8:21:0,21,225	./.:.:.:.:.	0/0:2,0:2:6:0,6,64	0/0:5,0:5:9:0,9,109	0/0:6,0:6:15:0,15,161	0/0:10,0:10:27:0,27,305	0/0:7,0:7:18:0,18,192	0/0:8,0:8:24:0,24,250	0/0:3,0:3:9:0,9,96	0/0:2,0:2:6:0,6,66	0/0:5,0:5:12:0,12,141	0/0:3,0:3:9:0,9,98	0/0:6,0:6:12:0,12,153	0/0:10,0:10:18:0,18,227	./.:.:.:.:.	./.:.:.:.:.	0/0:2,0:2:6:0,6,64	0/0:2,0:3:3:0,3,45	0/0:2,0:3:3:0,3,45	0/0:25,0:25:69:0,69,756
chr0	8008717	.	G	C	5476.95	.	AC=120;AF=0.504;AN=238;BaseQRankSum=-4.792;DP=862;Dels=0.00;FS=391.177;HaplotypeScore=0.0571;InbreedingCoeff=0.6753;MLEAC=110;MLEAF=0.462;MQ=41.47;MQ0=47;MQRankSum=-9.408;QD=14.15;ReadPosRankSum=0.964	GT:AD:DP:GQ:PL	0/0:69,1:70:99:0,208,2212	0/0:16,0:16:48:0,48,508	1/1:0,10:10:18:184,18,0	1/1:0,31:31:48:474,48,0	1/1:0,9:9:12:125,12,0	1/1:0,13:13:15:148,15,0	0/0:28,0:28:81:0,81,840	1/1:0,3:3:3:31,3,0	1/1:0,3:3:3:32,3,0	0/0:15,0:15:42:0,42,456	0/0:2,1:3:6:0,6,60	1/1:0,6:6:12:122,12,0	1/1:0,8:8:12:122,12,0	0/0:1,0:1:3:0,3,35	0/0:15,0:15:42:0,42,453	1/1:0,8:8:12:120,12,0	1/1:0,6:6:15:151,15,0	0/0:4,0:4:12:0,12,131	0/0:6,0:7:18:0,18,189	0/0:9,0:9:24:0,24,269	0/0:4,0:4:12:0,12,132	0/0:15,0:15:45:0,45,460	0/0:16,0:16:48:0,48,515	1/1:0,16:16:21:207,21,0	0/0:3,0:3:9:0,9,91	1/1:0,12:12:21:207,21,0	0/0:16,0:16:48:0,48,495	1/1:0,3:3:3:32,3,0	0/1:1,4:5:21:80,0,21	1/1:0,14:14:27:267,27,0	1/1:0,4:4:6:65,6,0	./.:.:.:.:.	1/1:0,16:16:18:181,18,0	1/1:0,2:2:3:31,3,0	0/1:13,8:21:99:99,0,344	0/0:5,0:5:15:0,15,163	1/1:0,18:18:27:281,27,0	0/0:7,0:7:18:0,18,192	1/1:0,9:9:18:176,18,0	1/1:0,1:1:3:32,3,0	1/1:0,3:3:3:32,3,0	1/1:0,10:10:18:183,18,0	0/0:18,0:19:54:0,54,558	1/1:0,11:11:15:152,15,0	0/0:23,0:24:63:0,63,687	1/1:0,18:18:33:326,33,0	1/1:0,8:8:15:156,15,0	1/1:0,2:2:3:31,3,0	./.:.:.:.:.	0/0:2,0:2:6:0,6,65	./.:.:.:.:.	1/1:0,3:3:6:59,6,0	0/0:7,0:7:15:0,15,187	1/1:0,4:4:6:65,6,0	1/1:0,2:2:3:30,3,0	1/1:0,1:1:3:31,3,0	1/1:0,3:3:6:61,6,0	1/1:0,3:3:9:92,9,0	0/0:6,0:6:18:0,18,186	./.:.:.:.:.	1/1:0,1:1:3:29,3,0	1/1:0,2:2:3:29,3,0	1/1:0,4:4:3:31,3,0	0/0:7,0:7:15:0,15,166	./.:.:.:.:.	0/0:3,0:3:9:0,9,96	0/0:3,0:3:9:0,9,92	1/1:0,4:4:12:119,12,0	0/0:4,0:4:12:0,12,126	1/1:0,2:2:3:30,3,0	0/0:2,0:2:6:0,6,65	0/0:4,0:4:12:0,12,124	./.:.:.:.:.	0/1:3,1:4:21:21,0,66	1/1:0,6:6:12:115,12,0	./.:.:.:.:.	./.:.:.:.:.	0/0:2,0:2:6:0,6,65	./.:.:.:.:.	0/0:6,0:6:18:0,18,195	1/1:0,1:1:3:30,3,0	0/0:4,0:4:6:0,6,61	0/0:4,2:6:12:0,12,130	0/0:6,0:6:18:0,18,186	1/1:0,4:4:6:61,6,0	0/0:8,1:9:24:0,24,252	1/1:0,4:4:9:89,9,0	0/0:9,0:9:27:0,27,293	1/1:0,2:2:6:62,6,0	1/1:0,4:4:6:63,6,0	1/1:0,2:2:3:32,3,0	1/1:0,5:5:9:92,9,0	./.:.:.:.:.	./.:.:.:.:.	./.:.:.:.:.	0/0:4,1:5:12:0,12,122	0/0:5,0:5:15:0,15,157	0/0:1,0:1:3:0,3,32	0/0:1,0:1:3:0,3,32	0/0:2,0:2:6:0,6,64	0/0:8,0:8:24:0,24,258	./.:.:.:.:.	0/1:1,3:4:20:77,0,20	0/0:2,0:2:6:0,6,62	0/0:2,0:2:6:0,6,67	0/0:3,0:3:9:0,9,95	1/1:0,7:7:6:55,6,0	0/0:11,0:11:33:0,33,343	0/0:2,0:2:6:0,6,70	1/1:0,3:3:3:29,3,0	1/1:0,4:4:3:32,3,0	0/0:2,0:2:6:0,6,69	0/0:5,0:5:15:0,15,159	1/1:0,2:2:6:59,6,0	./.:.:.:.:.	1/1:0,2:2:3:31,3,0	./.:.:.:.:.	1/1:0,2:2:3:29,3,0	./.:.:.:.:.	0/0:2,0:2:6:0,6,60	1/1:0,3:3:6:60,6,0	1/1:0,2:2:6:61,6,0	0/0:4,0:4:12:0,12,122	0/0:4,0:4:12:0,12,125	0/0:3,0:3:9:0,9,92	0/0:9,0:9:18:0,18,226	0/0:2,0:2:6:0,6,62	0/0:4,0:4:12:0,12,128	1/1:0,4:4:9:89,9,0	1/1:0,8:8:6:89,6,0	1/1:0,6:6:12:143,12,0	0/0:4,0:4:6:0,6,89	./.:.:.:.:.	1/1:0,2:2:6:64,6,0	1/1:0,6:7:3:45,3,0	./.:.:.:.:.	0/0:21,1:22:63:0,63,712
chr0	8019507	.	C	T	4853.08	.	AC=46;AF=0.172;AN=268;BaseQRankSum=3.666;DP=1076;Dels=0.00;FS=0.671;HaplotypeScore=0.1820;InbreedingCoeff=0.6921;MLEAC=42;MLEAF=0.157;MQ=53.03;MQ0=5;MQRankSum=0.506;QD=26.96;ReadPosRankSum=-0.339	GT:AD:DP:GQ:PL	0/0:63,0:63:99:0,189,1944	0/0:29,0:29:81:0,81,854	0/0:27,0:27:75:0,75,798	1/1:1,42:43:99:1308,126,0	1/1:0,10:10:30:310,30,0	0/0:12,0:12:36:0,36,365	0/0:22,0:22:63:0,63,648	1/1:0,1:1:3:32,3,0	0/0:2,0:2:6:0,6,64	0/0:26,0:26:75:0,75,774	0/0:3,0:3:9:0,9,95	0/0:24,0:24:60:0,60,661	1/1:0,16:16:45:488,45,0	1/1:0,2:2:6:61,6,0	0/0:16,0:16:48:0,48,493	0/0:19,0:20:57:0,57,554	0/0:27,0:27:75:0,75,773	0/0:4,0:4:12:0,12,125	0/0:3,0:3:6:0,6,75	0/0:6,0:6:18:0,18,179	0/0:5,0:5:15:0,15,154	0/0:7,0:8:21:0,21,215	0/0:7,0:7:21:0,21,215	0/0:16,0:16:48:0,48,489	0/0:3,0:3:9:0,9,94	0/0:22,0:22:66:0,66,677	0/0:19,0:19:57:0,57,566	1/1:0,6:6:18:195,18,0	./.:.:.:.:.	0/0:14,0:14:39:0,39,397	0/0:4,1:5:12:0,12,128	0/0:2,0:2:3:0,3,32	1/1:0,18:19:54:540,54,0	0/0:5,0:5:15:0,15,162	0/0:22,0:22:63:0,63,650	0/0:7,0:7:15:0,15,161	0/0:10,0:10:27:0,27,287	0/0:18,0:18:54:0,54,545	1/1:0,13:13:39:399,39,0	0/0:3,0:3:9:0,9,92	1/1:0,4:4:12:134,12,0	1/1:0,9:9:27:269,27,0	0/0:11,0:11:33:0,33,340	0/0:26,0:26:75:0,75,767	0/0:27,0:27:75:0,75,773	0/0:16,0:16:42:0,42,443	0/0:13,0:13:36:0,36,363	./.:.:.:.:.	0/1:3,2:5:19:19,0,80	0/0:9,0:9:27:0,27,275	0/0:2,0:2:6:0,6,59	0/0:7,0:7:21:0,21,208	0/0:6,0:6:18:0,18,182	0/0:3,0:3:9:0,9,100	0/0:5,0:5:15:0,15,153	0/0:1,0:1:3:0,3,32	0/0:4,0:4:12:0,12,120	0/0:5,0:5:15:0,15,160	1/1:0,2:2:6:62,6,0	0/0:5,0:5:15:0,15,151	1/1:0,1:1:3:32,3,0	1/1:0,2:2:6:65,6,0	0/0:9,0:9:27:0,27,270	1/1:0,5:5:15:155,15,0	0/0:6,0:6:18:0,18,178	0/0:2,0:3:6:0,6,61	1/1:0,7:7:21:220,21,0	0/0:4,0:4:12:0,12,119	1/1:0,3:3:9:92,9,0	0/0:2,0:2:6:0,6,63	0/0:2,0:2:6:0,6,60	0/0:9,0:9:21:0,21,230	0/0:6,0:6:18:0,18,178	0/0:9,0:9:24:0,24,253	0/0:2,0:2:6:0,6,61	0/0:4,0:4:12:0,12,125	0/0:3,0:3:6:0,6,79	0/0:4,0:4:12:0,12,118	0/0:1,0:1:3:0,3,30	0/0:1,0:1:3:0,3,30	0/0:3,0:3:9:0,9,92	0/0:2,0:2:6:0,6,59	0/0:2,0:2:6:0,6,66	0/0:5,0:5:15:0,15,154	0/0:4,0:5:12:0,12,122	0/0:2,0:2:6:0,6,62	0/0:4,0:4:12:0,12,121	0/0:4,0:4:12:0,12,126	0/0:5,0:5:15:0,15,150	0/0:4,0:4:12:0,12,125	0/0:3,0:3:9:0,9,94	0/0:9,0:9:27:0,27,275	1/1:0,6:6:18:187,18,0	1/1:0,2:2:6:67,6,0	0/0:4,0:4:12:0,12,122	0/0:6,0:6:18:0,18,178	0/0:5,0:5:15:0,15,152	0/0:5,0:5:12:0,12,128	1/1:0,5:5:15:150,15,0	0/0:2,0:2:6:0,6,61	0/1:1,2:3:22:54,0,22	1/1:0,5:5:15:155,15,0	1/1:0,2:2:6:61,6,0	0/0:3,0:3:9:0,9,92	0/0:1,0:1:3:0,3,30	0/0:4,0:4:12:0,12,120	0/0:7,0:7:21:0,21,211	0/0:9,0:9:27:0,27,274	0/0:2,0:2:6:0,6,59	0/0:2,0:2:6:0,6,61	0/0:8,0:8:24:0,24,239	0/0:2,0:2:6:0,6,63	0/0:9,0:9:24:0,24,256	0/0:10,0:10:27:0,27,281	1/1:0,9:9:24:262,24,0	0/0:5,0:5:15:0,15,149	0/0:4,0:4:12:0,12,124	0/0:5,0:5:15:0,15,157	0/0:6,0:6:18:0,18,178	0/0:2,0:2:6:0,6,61	0/0:9,0:9:27:0,27,267	0/0:6,0:6:18:0,18,184	0/0:7,0:7:21:0,21,211	0/0:2,0:2:6:0,6,63	0/0:5,0:5:15:0,15,146	0/0:5,0:5:15:0,15,148	0/0:2,0:2:6:0,6,60	0/0:2,0:2:6:0,6,62	0/0:4,0:4:12:0,12,124	0/0:3,0:3:3:0,3,45	./.:.:.:.:.	0/0:4,0:4:9:0,9,105	0/0:1,1:2:3:0,3,31	0/0:3,0:4:6:0,6,74	0/0:4,0:4:9:0,9,93	0/0:2,0:2:3:0,3,45	0/0:31,0:31:90:0,90,1017
chr0	8027023	.	T	A	8737.77	.	AC=155;AF=0.630;AN=246;BaseQRankSum=-4.904;DP=1041;Dels=0.00;FS=76.267;HaplotypeScore=0.1182;InbreedingCoeff=0.3822;MLEAC=149;MLEAF=0.606;MQ=33.10;MQ0=13;MQRankSum=-11.341;QD=12.24;ReadPosRankSum=-4.677	GT:AD:DP:GQ:PL	1/1:0,56:56:87:895,87,0	1/1:0,22:23:36:366,36,0	0/0:15,2:17:18:0,18,436	1/1:0,39:39:63:642,63,0	1/1:0,9:9:12:118,12,0	1/1:0,17:17:15:147,15,0	0/1:16,12:28:99:115,0,397	1/1:0,2:2:6:63,6,0	0/0:3,0:3:9:0,9,97	1/1:0,16:16:27:273,27,0	1/1:0,3:3:9:92,9,0	0/0:15,3:18:45:0,45,473	1/1:0,8:8:12:122,12,0	1/1:0,1:1:3:32,3,0	1/1:0,17:17:27:276,27,0	1/1:0,13:13:18:182,18,0	1/1:0,23:23:39:390,39,0	1/1:0,3:3:9:94,9,0	0/0:11,1:12:0:0,0,260	0/1:8,2:10:6:6,0,209	0/1:3,1:4:21:21,0,86	0/0:16,4:20:16:0,16,441	1/1:0,13:13:27:271,27,0	0/0:17,0:17:36:0,36,403	0/1:1,2:3:26:26,0,26	0/1:17,6:23:87:87,0,459	1/1:0,11:11:21:211,21,0	1/1:0,4:4:12:129,12,0	./.:.:.:.:.	1/1:0,19:19:21:216,21,0	1/1:0,3:3:3:31,3,0	1/1:0,2:2:6:61,6,0	1/1:0,11:11:12:119,12,0	1/1:1,7:8:1:191,1,0	0/1:9,8:17:88:88,0,235	1/1:0,4:4:9:94,9,0	1/1:0,12:12:18:183,18,0	1/1:0,10:10:12:123,12,0	1/1:0,14:14:18:181,18,0	1/1:0,1:1:3:32,3,0	1/1:0,3:3:6:63,6,0	1/1:0,18:18:33:328,33,0	0/0:15,5:20:39:0,39,434	0/0:19,7:26:2:0,2,519	0/0:15,5:20:18:0,18,438	0/1:18,9:27:31:31,0,470	0/0:11,2:13:33:0,33,345	0/1:2,1:3:23:23,0,60	1/1:0,4:4:12:119,12,0	./.:.:.:.:.	0/1:1,1:2:20:20,0,25	1/1:0,1:1:3:31,3,0	1/1:0,5:5:9:94,9,0	0/0:4,0:4:9:0,9,96	0/1:5,4:9:12:12,0,139	1/1:0,7:7:15:151,15,0	0/0:2,2:4:6:0,6,61	0/0:6,0:6:15:0,15,172	1/1:0,1:1:3:29,3,0	0/0:5,3:8:15:0,15,159	1/1:0,6:6:6:59,6,0	1/1:0,2:2:3:32,3,0	1/1:0,7:7:12:121,12,0	1/1:0,8:8:15:151,15,0	./.:.:.:.:.	1/1:0,1:1:3:29,3,0	1/1:0,1:1:3:30,3,0	1/1:0,8:8:15:149,15,0	./.:.:.:.:.	1/1:0,2:2:3:31,3,0	0/0:4,1:5:12:0,12,125	1/1:0,1:1:3:26,3,0	0/0:3,0:3:9:0,9,97	0/1:2,1:3:17:17,0,55	0/0:5,0:5:12:0,12,130	0/0:5,0:5:15:0,15,157	0/0:6,0:6:12:0,12,133	0/1:5,2:7:17:17,0,95	./.:.:.:.:.	1/1:0,3:3:3:30,3,0	0/0:4,0:4:9:0,9,108	./.:.:.:.:.	0/1:6,2:8:36:36,0,163	./.:.:.:.:.	1/1:0,4:4:6:59,6,0	0/0:7,1:8:21:0,21,214	1/1:0,6:6:15:153,15,0	1/1:0,4:4:9:93,9,0	1/1:0,2:2:6:60,6,0	1/1:0,2:2:6:63,6,0	./.:.:.:.:.	0/1:5,2:7:11:11,0,138	1/1:0,4:4:3:32,3,0	1/1:0,3:3:3:31,3,0	1/1:0,1:1:3:32,3,0	0/0:2,0:2:6:0,6,62	0/0:7,0:7:18:0,18,177	1/1:0,3:3:3:33,3,0	1/1:0,7:7:6:63,6,0	1/1:0,3:3:9:87,9,0	1/1:0,4:4:3:31,3,0	1/1:0,2:2:3:29,3,0	0/1:1,2:3:25:26,0,25	1/1:0,2:2:6:61,6,0	1/1:0,1:1:3:33,3,0	1/1:0,3:3:6:64,6,0	0/0:8,0:8:24:0,24,254	0/1:13,6:19:21:21,0,316	./.:.:.:.:.	0/1:5,1:6:14:14,0,110	0/0:6,0:6:12:0,12,122	./.:.:.:.:.	./.:.:.:.:.	1/1:0,12:12:27:271,27,0	1/1:0,3:3:3:30,3,0	1/1:0,6:6:9:90,9,0	1/1:0,2:2:6:65,6,0	1/1:0,5:5:6:63,6,0	0/0:4,0:4:12:0,12,119	0/0:6,0:6:18:0,18,179	0/0:8,1:9:1:0,1,229	0/1:4,2:6:12:12,0,109	0/0:6,3:9:18:0,18,194	0/0:6,0:6:15:0,15,154	1/1:0,4:4:12:126,12,0	0/1:3,2:5:14:14,0,84	0/1:3,2:5:18:18,0,80	0/1:1,1:2:25:25,0,25	0/1:6,3:9:35:35,0,170	./.:.:.:.:.	0/0:2,0:2:3:0,3,44	0/0:4,0:4:3:0,3,45	0/1:2,3:5:20:20,0,39	0/0:6,2:8:12:0,12,151	./.:.:.:.:.	./.:.:.:.:.	0/0:12,3:15:36:0,36,406
chr0	8036195	.	A	T	2558.16	.	AC=44;AF=0.175;AN=252;BaseQRankSum=2.427;DP=701;Dels=0.00;FS=5.338;HaplotypeScore=0.1111;InbreedingCoeff=0.6116;MLEAC=33;MLEAF=0.131;MQ=59.75;MQ0=0;MQRankSum=-1.186;QD=24.13;ReadPosRankSum=-1.283	GT:AD:DP:GQ:PL	0/0:36,0:36:99:0,99,1093	0/0:18,0:18:54:0,54,542	0/0:17,0:17:51:0,51,506	1/1:0,24:24:66:729,66,0	1/1:0,13:13:39:403,39,0	0/0:5,0:5:15:0,15,156	0/0:11,0:11:33:0,33,334	1/1:0,2:2:6:67,6,0	0/0:1,0:1:3:0,3,32	0/0:15,0:15:45:0,45,444	0/0:1,0:1:3:0,3,33	0/0:6,0:6:18:0,18,182	1/1:0,7:7:21:214,21,0	./.:.:.:.:.	0/0:14,0:14:42:0,42,426	0/0:9,0:9:24:0,24,258	0/0:6,0:6:18:0,18,185	./.:.:.:.:.	0/0:2,0:2:6:0,6,59	./.:.:.:.:.	0/0:4,0:4:12:0,12,128	0/0:8,0:8:24:0,24,239	0/0:15,0:15:45:0,45,447	0/0:11,0:11:30:0,30,318	0/0:2,0:2:6:0,6,63	0/0:9,0:9:27:0,27,281	0/0:15,0:15:45:0,45,457	1/1:0,4:4:12:135,12,0	1/1:0,1:1:3:32,3,0	0/0:7,0:7:18:0,18,199	./.:.:.:.:.	0/0:4,0:4:12:0,12,132	1/1:0,6:6:15:170,15,0	0/1:6,1:7:11:11,0,170	0/0:9,0:9:24:0,24,254	0/0:1,0:1:3:0,3,32	0/0:12,0:12:36:0,36,357	0/0:1,0:1:3:0,3,30	1/1:0,9:9:27:275,27,0	0/0:3,0:3:9:0,9,100	1/1:0,2:2:6:66,6,0	1/1:0,9:9:27:279,27,0	0/0:10,0:10:30:0,30,311	0/0:12,0:12:36:0,36,367	0/0:16,0:16:39:0,39,447	0/0:11,0:11:33:0,33,335	0/0:3,0:3:9:0,9,95	0/0:2,0:2:6:0,6,67	0/1:1,1:2:25:27,0,25	0/0:2,0:2:6:0,6,59	0/0:2,0:2:6:0,6,62	0/0:3,0:3:9:0,9,94	0/0:12,0:12:36:0,36,370	./.:.:.:.:.	0/0:4,0:4:12:0,12,122	./.:.:.:.:.	0/0:2,0:2:6:0,6,59	0/0:5,0:5:12:0,12,144	1/1:0,1:1:3:32,3,0	0/0:4,0:4:12:0,12,118	1/1:0,2:2:6:63,6,0	1/1:0,3:3:9:90,9,0	0/0:7,0:7:21:0,21,207	1/1:0,1:1:3:31,3,0	0/0:4,0:4:12:0,12,118	0/0:2,0:2:6:0,6,59	1/1:0,3:3:9:92,9,0	0/0:4,0:4:12:0,12,118	1/1:0,2:2:6:63,6,0	0/0:2,0:2:6:0,6,64	0/0:2,0:2:6:0,6,61	0/0:6,0:6:18:0,18,181	0/0:1,0:1:3:0,3,31	0/0:7,0:7:21:0,21,201	0/0:3,0:3:9:0,9,90	0/0:1,0:1:3:0,3,32	0/0:4,0:4:12:0,12,122	0/0:3,0:3:9:0,9,89	0/0:2,0:2:6:0,6,63	0/0:8,0:8:21:0,21,224	./.:.:.:.:.	0/0:4,0:4:9:0,9,108	0/0:5,0:5:15:0,15,161	0/0:1,0:1:3:0,3,30	0/0:3,0:3:9:0,9,95	0/0:4,0:4:12:0,12,117	0/0:2,0:2:6:0,6,59	0/0:3,0:3:9:0,9,91	./.:.:.:.:.	0/0:3,0:3:9:0,9,97	0/0:4,0:4:12:0,12,123	0/0:3,0:3:9:0,9,89	1/1:0,2:2:6:61,6,0	1/1:0,1:1:3:32,3,0	0/0:5,0:5:15:0,15,148	0/0:4,0:5:12:0,12,127	0/0:4,0:4:12:0,12,125	0/0:3,0:3:9:0,9,95	1/1:0,1:1:3:32,3,0	./.:.:.:.:.	0/0:1,0:1:3:0,3,32	1/1:0,1:1:3:31,3,0	0/0:1,0:1:3:0,3,30	0/0:3,0:3:9:0,9,90	./.:.:.:.:.	0/0:5,0:5:15:0,15,156	0/0:6,0:6:18:0,18,189	0/0:5,0:5:15:0,15,148	0/0:4,0:4:12:0,12,127	./.:.:.:.:.	0/0:3,0:3:9:0,9,87	0/0:4,0:4:12:0,12,130	0/0:4,0:4:12:0,12,122	0/0:6,0:6:18:0,18,178	1/1:0,3:3:9:95,9,0	0/0:4,0:4:12:0,12,118	0/0:2,0:2:6:0,6,63	0/0:6,0:6:15:0,15,173	0/0:2,0:2:6:0,6,61	0/0:4,0:4:12:0,12,124	0/0:5,0:5:15:0,15,148	0/0:6,0:6:18:0,18,178	0/0:3,0:3:9:0,9,92	0/0:5,0:5:15:0,15,150	0/0:3,0:3:9:0,9,88	0/0:3,0:3:6:0,6,64	0/0:5,0:5:15:0,15,152	0/0:7,0:7:21:0,21,217	0/0:2,0:2:6:0,6,62	0/0:4,0:4:6:0,6,89	0/0:5,0:5:15:0,15,154	0/0:1,0:1:3:0,3,31	0/0:10,0:10:18:0,18,231	0/0:8,0:8:15:0,15,182	0/0:2,0:2:3:0,3,45	0/0:2,0:2:3:0,3,45	0/0:29,0:29:87:0,87,996
chr0	8036505	.	G	A	14742.7	.	AC=140;AF=0.551;AN=254;BaseQRankSum=-2.585;DP=927;Dels=0.00;FS=0.000;HaplotypeScore=0.1787;InbreedingCoeff=0.7802;MLEAC=138;MLEAF=0.543;MQ=59.82;MQ0=0;MQRankSum=-0.605;QD=28.35;ReadPosRankSum=-0.686	GT:AD:DP:GQ:PL	1/1:0,56:56:99:1767,168,0	1/1:0,15:15:45:464,45,0	0/0:17,0:17:48:0,48,517	1/1:1,39:40:86:1139,86,0	1/1:0,15:15:45:457,45,0	1/1:0,9:9:27:270,27,0	0/0:17,0:17:48:0,48,510	1/1:0,3:3:9:97,9,0	0/0:3,0:3:9:0,9,98	1/1:0,20:20:60:614,60,0	1/1:0,1:1:3:32,3,0	0/0:11,0:11:33:0,33,340	1/1:0,24:24:72:734,72,0	1/1:0,2:2:6:65,6,0	1/1:1,16:17:22:462,22,0	1/1:0,13:13:39:396,39,0	1/1:2,16:18:3:424,3,0	0/0:1,0:1:3:0,3,31	0/0:7,0:7:18:0,18,198	0/0:5,0:5:12:0,12,131	0/0:2,0:2:6:0,6,63	0/0:20,0:20:51:0,51,565	1/1:0,17:17:42:472,42,0	0/0:16,0:16:42:0,42,458	0/0:3,0:3:9:0,9,95	0/0:19,0:19:57:0,57,581	1/1:0,21:21:48:560,48,0	1/1:0,2:2:6:63,6,0	1/1:0,4:4:12:123,12,0	1/1:0,19:19:57:574,57,0	1/1:0,3:3:9:95,9,0	1/1:0,2:2:6:63,6,0	1/1:0,7:7:18:199,18,0	1/1:0,5:5:15:155,15,0	0/0:13,1:14:6:0,6,334	1/1:0,4:4:12:124,12,0	1/1:0,12:12:36:375,36,0	1/1:0,9:9:27:273,27,0	1/1:0,8:8:21:227,21,0	1/1:0,2:2:6:63,6,0	1/1:0,3:3:9:97,9,0	1/1:0,8:8:24:241,24,0	0/0:16,0:16:39:0,39,444	0/0:21,0:21:60:0,60,620	0/0:16,0:16:45:0,45,477	0/0:25,0:25:63:0,63,696	0/0:13,0:13:39:0,39,398	0/0:4,0:4:12:0,12,128	1/1:0,4:4:12:124,12,0	1/1:0,5:5:15:151,15,0	0/0:4,0:4:12:0,12,119	1/1:0,4:4:12:120,12,0	1/1:0,1:1:3:30,3,0	0/0:5,0:5:15:0,15,148	0/0:5,0:5:15:0,15,156	1/1:0,2:2:6:62,6,0	0/0:6,0:6:18:0,18,178	0/0:7,0:7:18:0,18,199	./.:.:.:.:.	0/0:4,0:4:12:0,12,121	1/1:0,3:3:9:95,9,0	1/1:0,1:1:3:34,3,0	1/1:0,10:10:30:294,30,0	1/1:0,2:2:6:65,6,0	0/0:4,0:4:12:0,12,119	1/1:0,4:4:12:124,12,0	1/1:0,1:1:3:33,3,0	1/1:0,6:6:18:184,18,0	1/1:0,6:6:18:175,18,0	1/1:0,1:1:3:32,3,0	0/0:2,0:2:6:0,6,59	1/1:0,2:2:6:64,6,0	0/0:5,0:5:15:0,15,152	0/0:3,0:3:9:0,9,96	0/0:9,0:9:24:0,24,254	0/0:3,0:3:9:0,9,99	0/0:2,0:2:6:0,6,66	0/0:3,0:3:9:0,9,91	0/0:2,0:2:6:0,6,58	1/1:0,2:2:6:63,6,0	./.:.:.:.:.	1/1:0,3:3:9:91,9,0	0/0:3,0:3:9:0,9,97	1/1:0,1:1:3:30,3,0	./.:.:.:.:.	./.:.:.:.:.	1/1:0,2:2:6:59,6,0	1/1:0,10:10:30:318,30,0	1/1:0,6:6:18:182,18,0	1/1:0,4:4:12:136,12,0	1/1:0,9:9:24:256,24,0	0/0:6,0:6:18:0,18,185	1/1:0,1:1:3:31,3,0	1/1:0,1:1:3:29,3,0	1/1:0,4:4:9:108,9,0	0/0:2,0:2:6:0,6,59	0/0:5,0:5:15:0,15,154	1/1:0,1:1:3:34,3,0	1/1:0,7:7:21:214,21,0	1/1:0,4:4:9:105,9,0	1/1:0,4:4:12:120,12,0	./.:.:.:.:.	0/1:1,2:3:20:54,0,20	1/1:0,4:4:12:121,12,0	0/0:1,0:1:3:0,3,30	1/1:0,1:1:3:34,3,0	0/0:7,0:7:21:0,21,228	0/0:7,0:7:15:0,15,181	1/1:0,4:4:12:127,12,0	0/0:6,0:6:18:0,18,181	0/0:7,0:7:21:0,21,216	1/1:0,4:4:12:126,12,0	1/1:0,5:5:15:155,15,0	1/1:0,3:3:9:91,9,0	1/1:0,10:10:24:276,24,0	1/1:0,4:4:12:122,12,0	1/1:0,4:4:12:118,12,0	1/1:0,4:4:12:115,12,0	0/0:4,0:4:12:0,12,121	0/0:2,0:2:6:0,6,59	0/0:3,0:3:9:0,9,92	0/0:3,0:3:9:0,9,91	0/0:7,0:7:21:0,21,211	0/0:5,0:5:15:0,15,152	0/1:1,3:4:18:74,0,18	./.:.:.:.:.	0/0:5,0:5:15:0,15,154	./.:.:.:.:.	0/0:4,0:4:12:0,12,120	0/0:4,0:4:6:0,6,89	0/0:1,0:1:3:0,3,30	./.:.:.:.:.	./.:.:.:.:.	0/0:4,0:4:6:0,6,89	0/0:6,0:6:9:0,9,134	./.:.:.:.:.	0/0:20,0:20:60:0,60,683
chr0	8039265	.	A	C	6512.53	.	AC=77;AF=0.316;AN=244;BaseQRankSum=-3.793;DP=651;Dels=0.00;FS=9.223;HaplotypeScore=0.1063;InbreedingCoeff=0.7082;MLEAC=75;MLEAF=0.307;MQ=59.51;MQ0=0;MQRankSum=-0.446;QD=27.71;ReadPosRankSum=0.303	GT:AD:DP:GQ:PL	1/1:0,40:40:99:1252,120,0	1/1:0,15:15:45:467,45,0	0/0:24,0:24:57:0,57,642	0/0:23,0:23:69:0,69,714	0/0:7,0:7:21:0,21,214	1/1:0,14:14:36:393,36,0	0/0:5,0:5:15:0,15,154	./.:.:.:.:.	./.:.:.:.:.	0/0:8,0:8:21:0,21,230	0/0:1,0:1:3:0,3,32	0/0:13,0:13:30:0,30,345	0/0:9,0:9:27:0,27,281	0/0:1,0:1:3:0,3,31	1/1:0,18:18:51:553,51,0	1/1:0,13:13:30:332,30,0	1/1:0,7:7:21:219,21,0	0/0:1,0:1:3:0,3,32	./.:.:.:.:.	0/0:3,0:3:6:0,6,76	0/0:1,0:1:3:0,3,32	0/0:6,0:7:15:0,15,167	0/0:12,0:12:30:0,30,341	0/0:9,0:9:27:0,27,288	0/0:1,0:1:3:0,3,31	0/0:10,0:10:30:0,30,313	1/1:0,13:13:39:405,39,0	0/0:1,0:1:3:0,3,32	./.:.:.:.:.	1/1:0,12:12:33:349,33,0	./.:.:.:.:.	1/1:0,3:3:9:97,9,0	0/0:4,0:4:12:0,12,124	1/1:0,4:4:12:124,12,0	0/0:5,0:5:15:0,15,161	1/1:0,1:1:3:33,3,0	1/1:0,8:8:24:242,24,0	1/1:0,3:3:9:90,9,0	0/0:8,0:8:24:0,24,248	0/1:1,1:2:27:27,0,27	./.:.:.:.:.	0/0:5,0:5:15:0,15,154	0/0:14,0:14:42:0,42,436	0/0:11,0:11:33:0,33,345	0/0:17,0:17:42:0,42,474	0/0:10,0:10:27:0,27,299	0/0:6,0:6:18:0,18,185	0/0:2,0:2:6:0,6,68	1/1:0,1:1:3:32,3,0	0/0:4,0:4:12:0,12,122	0/0:3,0:3:9:0,9,91	0/0:3,0:3:9:0,9,95	./.:.:.:.:.	./.:.:.:.:.	0/0:7,0:7:18:0,18,201	1/1:0,1:1:3:30,3,0	0/0:4,0:4:12:0,12,125	0/0:3,0:3:9:0,9,92	0/0:1,0:1:3:0,3,31	0/0:2,0:2:6:0,6,59	./.:.:.:.:.	0/0:2,0:2:6:0,6,57	1/1:0,6:6:18:186,18,0	0/0:4,0:4:12:0,12,120	0/0:5,0:5:15:0,15,158	1/1:0,1:1:3:30,3,0	0/0:3,0:3:9:0,9,93	1/1:0,7:7:21:211,21,0	0/0:3,0:3:9:0,9,95	./.:.:.:.:.	0/0:4,0:4:12:0,12,128	1/1:0,5:5:15:150,15,0	0/0:3,0:3:9:0,9,96	0/0:8,0:8:21:0,21,232	0/0:4,0:4:12:0,12,124	0/0:1,0:1:3:0,3,32	0/0:7,0:7:18:0,18,190	0/0:3,0:3:9:0,9,92	0/0:1,0:1:3:0,3,31	1/1:0,4:4:9:103,9,0	0/0:2,0:2:6:0,6,63	1/1:0,2:2:6:61,6,0	0/0:1,0:1:3:0,3,30	1/1:0,4:4:12:124,12,0	1/1:0,7:7:21:220,21,0	0/0:1,0:1:3:0,3,31	1/1:0,4:4:12:126,12,0	1/1:0,4:4:12:118,12,0	1/1:0,3:3:9:89,9,0	1/1:0,2:2:6:65,6,0	1/1:0,4:4:12:126,12,0	0/0:2,0:2:6:0,6,59	0/0:2,0:2:6:0,6,65	0/0:5,0:5:15:0,15,154	1/1:0,2:2:6:62,6,0	0/0:1,0:1:3:0,3,31	0/0:2,0:2:6:0,6,63	1/1:0,2:2:6:57,6,0	0/0:3,0:3:9:0,9,93	1/1:0,2:2:6:61,6,0	0/0:6,0:6:18:0,18,193	./.:.:.:.:.	0/0:5,0:5:15:0,15,148	0/0:2,0:2:6:0,6,62	0/0:1,0:1:3:0,3,31	0/0:1,0:1:3:0,3,33	0/0:1,0:1:3:0,3,32	0/0:5,0:5:12:0,12,138	1/1:0,1:1:3:31,3,0	./.:.:.:.:.	0/0:4,0:4:12:0,12,124	1/1:0,1:1:3:32,3,0	1/1:0,7:7:21:209,21,0	1/1:0,2:2:6:59,6,0	0/0:2,0:2:6:0,6,67	1/1:0,1:1:3:32,3,0	1/1:0,3:3:9:95,9,0	1/1:0,6:6:15:167,15,0	0/0:2,0:2:6:0,6,61	0/0:5,0:5:12:0,12,140	0/0:3,0:3:9:0,9,92	0/0:4,0:4:12:0,12,128	0/0:5,0:5:15:0,15,156	0/0:4,0:4:12:0,12,126	./.:.:.:.:.	0/0:5,0:5:15:0,15,154	0/0:2,0:2:6:0,6,63	0/0:5,0:5:15:0,15,158	0/0:5,0:5:15:0,15,155	0/0:2,0:2:6:0,6,64	0/0:2,0:2:3:0,3,45	0/0:5,0:5:9:0,9,121	./.:.:.:.:.	0/0:4,0:4:9:0,9,106	./.:.:.:.:.	0/0:3,0:3:6:0,6,76	0/0:20,0:20:60:0,60,679
chr0	8042034	.	T	G	13196.2	.	AC=139;AF=0.556;AN=250;BaseQRankSum=-0.263;DP=880;Dels=0.00;FS=0.289;HaplotypeScore=0.1013;InbreedingCoeff=0.7049;MLEAC=139;MLEAF=0.556;MQ=43.76;MQ0=43;MQRankSum=0.012;QD=24.85;ReadPosRankSum=1.206	GT:AD:DP:GQ:PL	1/1:0,58:58:99:1643,153,0	1/1:0,18:18:42:448,42,0	0/0:16,0:16:36:0,36,371	1/1:0,43:43:99:1175,111,0	1/1:0,9:9:21:220,21,0	1/1:0,12:12:27:298,27,0	0/0:20,0:20:54:0,54,544	1/1:0,1:1:3:32,3,0	0/0:7,0:7:15:0,15,161	1/1:0,14:14:33:348,33,0	1/1:0,2:2:3:34,3,0	0/0:16,0:16:33:0,33,354	1/1:0,10:10:30:312,30,0	1/1:0,2:2:3:31,3,0	1/1:1,8:9:24:249,24,0	1/1:0,23:23:60:625,60,0	1/1:0,22:22:54:581,54,0	1/1:2,2:4:6:62,6,0	0/0:3,0:3:9:0,9,92	0/0:1,0:1:3:0,3,32	0/0:2,0:2:6:0,6,66	0/0:7,0:7:6:0,6,62	1/1:0,20:20:45:467,45,0	0/0:19,0:19:45:0,45,483	0/0:5,0:5:12:0,12,136	0/0:10,1:11:30:0,30,301	1/1:0,15:15:42:444,42,0	1/1:0,8:8:9:98,9,0	1/1:0,1:1:3:34,3,0	1/1:0,17:17:30:308,30,0	./.:.:.:.:.	1/1:0,5:5:15:165,15,0	1/1:0,17:17:42:448,42,0	./.:.:.:.:.	0/0:19,0:19:45:0,45,503	1/1:0,2:2:3:32,3,0	1/1:0,21:21:57:595,57,0	1/1:0,8:8:21:216,21,0	1/1:0,6:6:18:193,18,0	1/1:0,3:3:3:29,3,0	1/1:0,3:3:3:36,3,0	1/1:0,12:12:36:361,36,0	0/0:13,0:13:30:0,30,316	0/0:16,0:16:48:0,48,503	0/0:14,0:14:24:0,24,261	0/0:15,0:15:30:0,30,313	0/0:9,0:9:27:0,27,286	0/0:2,0:2:3:0,3,32	./.:.:.:.:.	1/1:0,3:3:3:31,3,0	./.:.:.:.:.	1/1:0,7:7:18:185,18,0	1/1:0,1:1:3:33,3,0	0/0:2,0:2:6:0,6,63	0/0:8,0:8:24:0,24,245	1/1:0,3:3:6:65,6,0	0/0:4,0:4:12:0,12,120	0/0:1,1:2:3:0,3,31	1/1:0,2:2:6:61,6,0	0/0:3,0:3:9:0,9,96	1/1:0,4:4:12:126,12,0	./.:.:.:.:.	1/1:0,6:6:18:190,18,0	1/1:0,3:3:9:95,9,0	0/0:5,0:5:12:0,12,139	1/1:0,4:4:12:132,12,0	1/1:0,6:6:15:160,15,0	1/1:0,4:4:12:122,12,0	./.:.:.:.:.	1/1:0,5:5:12:128,12,0	0/0:1,0:1:3:0,3,30	1/1:0,2:2:6:62,6,0	./.:.:.:.:.	0/0:6,0:6:12:0,12,126	0/0:4,0:4:6:0,6,67	0/0:1,0:1:3:0,3,32	0/0:3,0:3:9:0,9,90	./.:.:.:.:.	0/0:6,0:6:18:0,18,184	1/1:0,3:3:6:61,6,0	0/0:1,0:1:3:0,3,31	1/1:0,4:4:9:92,9,0	0/0:6,0:6:15:0,15,164	1/1:0,12:12:30:333,30,0	1/1:0,6:6:18:188,18,0	0/0:5,0:5:12:0,12,128	1/1:0,2:2:6:63,6,0	1/1:0,3:3:3:32,3,0	1/1:0,4:4:12:130,12,0	1/1:0,2:2:3:35,3,0	1/1:0,1:1:3:32,3,0	0/0:4,0:4:12:0,12,126	1/1:0,4:4:9:95,9,0	1/1:0,1:1:3:32,3,0	1/1:0,2:2:3:32,3,0	0/0:2,0:2:6:0,6,62	0/0:1,1:2:3:0,3,34	1/1:0,2:2:6:62,6,0	1/1:0,1:1:3:31,3,0	1/1:0,3:3:9:95,9,0	0/1:1,4:5:15:84,0,15	1/1:0,1:1:3:26,3,0	0/1:2,2:4:20:54,0,20	1/1:0,2:2:3:33,3,0	0/0:2,0:2:6:0,6,57	1/1:0,5:5:15:162,15,0	./.:.:.:.:.	0/0:6,0:6:18:0,18,190	1/1:0,4:4:9:100,9,0	./.:.:.:.:.	0/0:8,0:8:21:0,21,216	1/1:0,4:4:9:100,9,0	1/1:0,9:9:24:236,24,0	1/1:0,6:6:15:160,15,0	1/1:0,4:4:12:117,12,0	1/1:0,6:6:12:129,12,0	1/1:0,3:3:9:95,9,0	1/1:0,5:5:15:158,15,0	0/0:4,0:4:12:0,12,121	./.:.:.:.:.	0/0:2,0:2:6:0,6,66	0/0:7,0:7:15:0,15,158	0/0:7,0:7:15:0,15,167	0/0:2,0:2:6:0,6,64	1/1:0,4:4:12:126,12,0	0/0:3,0:3:9:0,9,96	0/0:3,0:3:6:0,6,79	0/0:4,0:4:12:0,12,120	0/0:3,0:3:9:0,9,82	0/0:2,0:2:3:0,3,44	0/0:4,0:4:6:0,6,89	0/0:1,0:1:3:0,3,32	./.:.:.:.:.	0/0:4,0:5:6:0,6,89	0/0:2,0:2:6:0,6,62	0/1:2,2:4:39:39,0,39	0/0:17,0:17:36:0,36,386
chr0	8043783	.	C	T	3113.02	.	AC=82;AF=0.488;AN=168;BaseQRankSum=-1.385;DP=616;Dels=0.00;FS=16.669;HaplotypeScore=0.0547;InbreedingCoeff=0.5863;MLEAC=83;MLEAF=0.494;MQ=16.65;MQ0=61;MQRankSum=-2.316;QD=10.34;ReadPosRankSum=0.343	GT:AD:DP:GQ:PL	1/1:0,49:49:51:507,51,0	1/1:0,14:14:9:92,9,0	0/0:9,0:9:12:0,12,125	1/1:0,19:19:18:184,18,0	1/1:0,9:9:3:31,3,0	./.:.:.:.:.	0/0:8,0:8:3:0,3,32	./.:.:.:.:.	0/0:2,0:2:3:0,3,27	1/1:0,14:14:9:94,9,0	./.:.:.:.:.	0/0:13,0:13:24:0,24,235	1/1:0,6:6:9:94,9,0	./.:.:.:.:.	1/1:0,14:14:9:85,9,0	1/1:0,8:8:9:106,9,0	1/1:0,10:10:18:180,18,0	./.:.:.:.:.	0/0:7,0:7:6:0,6,59	0/0:8,0:8:15:0,15,150	./.:.:.:.:.	0/0:9,0:9:12:0,12,126	0/0:17,0:17:27:0,27,265	0/0:15,0:15:30:0,30,316	./.:.:.:.:.	0/0:10,0:10:6:0,6,67	1/1:0,14:14:9:95,9,0	1/1:0,5:5:6:55,6,0	./.:.:.:.:.	1/1:0,7:7:15:155,15,0	./.:.:.:.:.	./.:.:.:.:.	1/1:0,10:10:12:136,12,0	./.:.:.:.:.	0/0:12,0:12:12:0,12,125	./.:.:.:.:.	1/1:0,16:16:18:184,18,0	1/1:0,6:6:3:28,3,0	1/1:0,7:7:9:92,9,0	./.:.:.:.:.	1/1:0,2:2:3:28,3,0	1/1:0,16:16:18:181,18,0	0/0:7,0:7:6:0,6,63	0/0:10,0:10:15:0,15,157	0/0:6,0:6:3:0,3,32	0/0:8,0:8:9:0,9,85	0/0:9,0:9:9:0,9,99	./.:.:.:.:.	1/1:0,4:4:6:61,6,0	1/1:0,7:7:3:31,3,0	0/0:3,0:3:3:0,3,32	1/1:0,2:2:3:26,3,0	./.:.:.:.:.	0/0:5,0:5:6:0,6,61	0/0:6,0:6:3:0,3,44	./.:.:.:.:.	./.:.:.:.:.	0/0:3,0:3:3:0,3,32	./.:.:.:.:.	./.:.:.:.:.	1/1:0,1:1:3:31,3,0	./.:.:.:.:.	1/1:0,6:6:12:127,12,0	1/1:0,4:4:3:30,3,0	0/0:3,0:3:6:0,6,63	1/1:0,4:4:6:55,6,0	1/1:0,5:5:9:92,9,0	./.:.:.:.:.	1/1:0,1:1:3:32,3,0	./.:.:.:.:.	./.:.:.:.:.	./.:.:.:.:.	./.:.:.:.:.	0/0:4,0:4:3:0,3,32	0/0:4,0:4:6:0,6,51	0/0:2,0:2:6:0,6,63	0/0:2,0:2:3:0,3,32	0/0:1,0:1:3:0,3,32	0/0:2,0:2:3:0,3,32	1/1:0,2:2:6:58,6,0	0/0:1,0:1:3:0,3,32	./.:.:.:.:.	0/0:2,0:2:3:0,3,28	1/1:0,3:3:3:32,3,0	./.:.:.:.:.	0/0:6,0:6:3:0,3,28	1/1:0,2:2:6:55,6,0	./.:.:.:.:.	1/1:0,1:1:3:31,3,0	./.:.:.:.:.	1/1:0,1:1:3:28,3,0	./.:.:.:.:.	./.:.:.:.:.	./.:.:.:.:.	1/1:0,3:3:3:26,3,0	./.:.:.:.:.	./.:.:.:.:.	1/1:0,6:6:12:124,12,0	./.:.:.:.:.	./.:.:.:.:.	./.:.:.:.:.	1/1:0,3:3:3:31,3,0	0/0:1,2:3:3:0,3,32	0/0:2,0:2:3:0,3,32	./.:.:.:.:.	./.:.:.:.:.	0/0:1,1:2:3:0,3,28	0/0:3,0:3:6:0,6,61	./.:.:.:.:.	0/0:3,0:3:6:0,6,59	0/0:3,0:3:3:0,3,32	./.:.:.:.:.	1/1:0,7:7:3:32,3,0	1/1:0,4:4:6:61,6,0	1/1:0,2:2:3:32,3,0	1/1:0,3:3:6:62,6,0	1/1:0,3:3:6:56,6,0	1/1:0,1:1:3:32,3,0	./.:.:.:.:.	./.:.:.:.:.	./.:.:.:.:.	./.:.:.:.:.	0/0:7,0:7:9:0,9,95	./.:.:.:.:.	./.:.:.:.:.	0/0:1,0:1:3:0,3,32	0/0:4,0:4:3:0,3,32	./.:.:.:.:.	0/0:2,0:2:3:0,3,32	./.:.:.:.:.	./.:.:.:.:.	0/0:8,0:8:12:0,12,166	./.:.:.:.:.	0/0:3,0:3:9:0,9,95	./.:.:.:.:.	./.:.:.:.:.	0/0:13,0:13:15:0,15,138
chr0	8050444	.	A	G	227.51	.	AC=10;AF=0.050;AN=200;DP=459;Dels=0.00;FS=10.644;HaplotypeScore=0.2279;InbreedingCoeff=0.1991;MLEAC=7;MLEAF=0.035;MQ=27.06;MQ0=4;QD=14.22	GT:AD:DP:GQ:PL	0/0:24,0:24:18:0,18,199	0/0:9,0:9:24:0,24,234	0/0:11,0:12:27:0,27,281	0/0:15,0:15:45:0,45,457	0/0:10,0:10:27:0,27,256	0/0:3,0:3:6:0,6,62	0/0:3,0:3:9:0,9,93	0/0:1,0:1:3:0,3,32	./.:.:.:.:.	0/0:6,0:6:12:0,12,117	./.:.:.:.:.	0/0:6,0:6:18:0,18,189	0/0:8,0:8:21:0,21,217	0/0:1,0:1:3:0,3,31	0/0:7,0:7:15:0,15,154	0/0:6,0:6:12:0,12,118	0/0:7,0:7:21:0,21,212	0/0:1,0:1:3:0,3,32	0/0:1,0:1:3:0,3,30	0/0:2,0:2:6:0,6,53	./.:.:.:.:.	0/0:7,0:7:15:0,15,151	0/0:7,0:7:21:0,21,209	0/0:8,0:8:18:0,18,181	./.:.:.:.:.	0/0:6,0:6:15:0,15,150	0/0:13,0:13:27:0,27,283	./.:.:.:.:.	0/0:1,0:1:3:0,3,31	0/0:3,0:3:6:0,6,56	./.:.:.:.:.	./.:.:.:.:.	0/0:10,0:10:27:0,27,269	./.:.:.:.:.	0/0:5,0:5:15:0,15,153	./.:.:.:.:.	0/0:9,0:9:24:0,24,244	0/0:4,0:4:12:0,12,117	0/0:5,0:5:12:0,12,126	./.:.:.:.:.	./.:.:.:.:.	0/0:8,0:8:24:0,24,233	0/0:24,0:24:57:0,57,587	0/0:13,0:13:36:0,36,379	0/0:12,0:12:33:0,33,340	0/0:3,0:3:9:0,9,89	0/0:4,0:4:9:0,9,96	0/0:1,0:1:3:0,3,32	0/0:1,0:1:3:0,3,29	0/0:2,0:2:3:0,3,31	./.:.:.:.:.	0/0:1,0:1:3:0,3,29	0/0:4,0:4:6:0,6,56	./.:.:.:.:.	0/0:3,0:3:9:0,9,97	./.:.:.:.:.	0/0:1,0:1:3:0,3,31	0/0:1,0:1:3:0,3,29	0/0:1,0:1:3:0,3,32	0/0:1,0:1:3:0,3,32	0/0:1,0:1:3:0,3,30	0/0:1,0:1:3:0,3,31	0/0:3,0:3:9:0,9,94	0/0:3,0:3:9:0,9,87	0/0:1,0:1:3:0,3,30	0/0:2,0:2:3:0,3,45	./.:.:.:.:.	0/0:3,0:3:6:0,6,59	./.:.:.:.:.	./.:.:.:.:.	0/0:1,0:1:3:0,3,29	./.:.:.:.:.	0/0:3,0:3:9:0,9,92	1/1:1,2:3:6:56,6,0	1/1:1,1:2:3:30,3,0	./.:.:.:.:.	0/0:2,0:2:6:0,6,64	0/0:1,0:1:3:0,3,30	./.:.:.:.:.	0/0:1,0:1:3:0,3,29	./.:.:.:.:.	0/0:1,0:1:3:0,3,31	./.:.:.:.:.	0/0:3,0:3:6:0,6,63	0/0:1,0:1:3:0,3,30	0/0:3,0:3:3:0,3,33	0/0:3,0:3:9:0,9,95	./.:.:.:.:.	./.:.:.:.:.	./.:.:.:.:.	./.:.:.:.:.	0/0:3,0:3:6:0,6,57	0/0:1,0:1:3:0,3,30	./.:.:.:.:.	0/0:2,0:2:6:0,6,64	./.:.:.:.:.	./.:.:.:.:.	0/0:2,0:2:6:0,6,57	0/0:2,0:2:3:0,3,30	./.:.:.:.:.	./.:.:.:.:.	./.:.:.:.:.	0/0:1,0:1:3:0,3,30	0/0:1,0:1:3:0,3,28	./.:.:.:.:.	0/0:3,0:3:9:0,9,86	0/0:3,0:3:3:0,3,32	0/0:4,0:4:9:0,9,92	./.:.:.:.:.	0/0:1,0:1:3:0,3,28	0/0:4,0:4:12:0,12,121	./.:.:.:.:.	0/0:5,0:5:9:0,9,90	./.:.:.:.:.	0/0:1,0:1:3:0,3,30	0/0:2,0:2:3:0,3,29	0/0:3,0:3:9:0,9,99	0/0:3,0:3:9:0,9,94	1/1:0,4:4:12:118,12,0	0/0:4,0:4:12:0,12,126	1/1:0,4:4:9:89,9,0	1/1:1,2:3:6:61,6,0	0/0:1,0:1:3:0,3,34	./.:.:.:.:.	0/0:1,0:1:3:0,3,30	0/0:4,0:4:9:0,9,90	0/0:5,0:5:12:0,12,118	0/0:1,0:1:3:0,3,32	0/0:2,0:2:3:0,3,28	0/0:2,0:2:3:0,3,45	0/0:3,0:3:3:0,3,32	0/0:3,0:3:3:0,3,45	0/0:6,0:6:9:0,9,134	0/0:4,0:5:6:0,6,89	0/0:5,1:6:6:0,6,89	0/0:4,0:4:6:0,6,89	0/0:22,0:22:9:0,9,97
chr0	8051019	.	A	C	107.94	.	AC=8;AF=0.056;AN=142;BaseQRankSum=0.406;DP=599;Dels=0.00;FS=0.000;HaplotypeScore=0.0275;InbreedingCoeff=0.1175;MLEAC=6;MLEAF=0.042;MQ=20.72;MQ0=86;MQRankSum=1.537;QD=11.99;ReadPosRankSum=0.406	GT:AD:DP:GQ:PL	0/0:41,0:41:18:0,18,201	0/0:11,0:11:21:0,21,227	0/0:16,0:16:12:0,12,125	0/0:28,0:28:36:0,36,379	0/0:11,0:11:12:0,12,129	0/0:13,0:13:9:0,9,92	0/0:14,0:14:6:0,6,65	./.:.:.:.:.	./.:.:.:.:.	0/0:18,0:18:21:0,21,218	./.:.:.:.:.	0/0:5,0:5:6:0,6,63	0/0:5,0:5:3:0,3,33	./.:.:.:.:.	0/0:14,0:14:3:0,3,33	0/0:10,0:10:9:0,9,97	0/0:9,0:9:6:0,6,63	0/0:3,0:3:3:0,3,33	./.:.:.:.:.	./.:.:.:.:.	./.:.:.:.:.	0/0:9,0:9:3:0,3,32	./.:.:.:.:.	0/0:18,0:18:15:0,15,148	./.:.:.:.:.	0/0:8,0:8:6:0,6,59	0/0:8,0:8:6:0,6,63	./.:.:.:.:.	./.:.:.:.:.	0/0:10,0:10:3:0,3,32	./.:.:.:.:.	./.:.:.:.:.	0/0:21,0:21:15:0,15,162	0/0:3,0:3:3:0,3,32	0/0:10,0:10:9:0,9,92	./.:.:.:.:.	0/0:8,0:8:12:0,12,130	./.:.:.:.:.	0/0:6,0:6:9:0,9,92	0/0:5,0:5:3:0,3,30	0/0:4,0:4:3:0,3,31	./.:.:.:.:.	0/0:4,0:4:3:0,3,32	0/0:6,0:6:3:0,3,33	0/0:7,0:7:6:0,6,65	0/0:17,0:17:18:0,18,184	0/0:5,0:5:3:0,3,32	./.:.:.:.:.	./.:.:.:.:.	0/0:2,0:2:3:0,3,32	0/0:2,0:2:3:0,3,31	./.:.:.:.:.	0/0:6,0:6:6:0,6,65	./.:.:.:.:.	1/1:0,2:2:3:33,3,0	0/0:2,0:2:3:0,3,32	./.:.:.:.:.	./.:.:.:.:.	0/0:3,0:3:3:0,3,32	1/1:0,3:3:9:101,9,0	./.:.:.:.:.	./.:.:.:.:.	0/0:4,0:4:3:0,3,31	./.:.:.:.:.	0/0:1,0:1:3:0,3,32	./.:.:.:.:.	./.:.:.:.:.	0/0:2,0:2:3:0,3,32	0/0:2,0:2:3:0,3,31	./.:.:.:.:.	./.:.:.:.:.	./.:.:.:.:.	./.:.:.:.:.	0/0:4,0:4:6:0,6,59	./.:.:.:.:.	./.:.:.:.:.	./.:.:.:.:.	0/0:1,0:1:3:0,3,31	1/1:0,2:2:3:33,3,0	./.:.:.:.:.	0/0:2,0:2:3:0,3,32	./.:.:.:.:.	0/0:1,0:1:3:0,3,33	./.:.:.:.:.	0/0:5,0:5:3:0,3,31	./.:.:.:.:.	./.:.:.:.:.	0/0:4,0:4:3:0,3,33	./.:.:.:.:.	./.:.:.:.:.	./.:.:.:.:.	0/0:2,0:2:3:0,3,28	./.:.:.:.:.	0/0:2,0:2:3:0,3,32	./.:.:.:.:.	./.:.:.:.:.	0/0:5,0:5:12:0,12,118	./.:.:.:.:.	./.:.:.:.:.	0/0:4,0:4:3:0,3,31	0/0:3,0:3:3:0,3,32	./.:.:.:.:.	./.:.:.:.:.	./.:.:.:.:.	./.:.:.:.:.	0/0:4,0:4:3:0,3,32	0/0:3,0:3:3:0,3,32	0/0:2,0:2:3:0,3,32	./.:.:.:.:.	0/0:4,0:4:3:0,3,32	0/0:5,0:5:6:0,6,61	./.:.:.:.:.	0/0:2,0:2:6:0,6,65	./.:.:.:.:.	./.:.:.:.:.	0/0:2,0:2:6:0,6,63	0/0:3,0:3:3:0,3,34	0/0:4,0:4:9:0,9,92	0/0:5,0:5:3:0,3,31	0/0:5,0:5:3:0,3,32	./.:.:.:.:.	./.:.:.:.:.	./.:.:.:.:.	0/0:2,0:2:6:0,6,65	0/0:4,0:4:12:0,12,126	0/0:3,0:3:6:0,6,61	1/1:0,2:2:3:31,3,0	./.:.:.:.:.	0/0:1,0:1:3:0,3,32	./.:.:.:.:.	./.:.:.:.:.	./.:.:.:.:.	./.:.:.:.:.	./.:.:.:.:.	./.:.:.:.:.	./.:.:.:.:.	0/0:10,0:10:15:0,15,168
chr0	8059792	.	T	A	314.96	.	AC=20;AF=0.084;AN=238;BaseQRankSum=-5.551;DP=509;Dels=0.00;FS=8.829;HaplotypeScore=0.1251;InbreedingCoeff=0.3625;MLEAC=13;MLEAF=0.055;MQ=58.34;MQ0=0;MQRankSum=3.161;QD=17.50;ReadPosRankSum=-0.179	GT:AD:DP:GQ:PL	0/0:27,0:27:81:0,81,842	0/0:19,0:19:54:0,54,571	0/0:7,0:7:21:0,21,219	0/0:20,0:20:60:0,60,605	0/0:10,0:10:30:0,30,306	0/0:7,0:7:21:0,21,214	0/0:5,0:5:15:0,15,153	0/0:2,0:2:6:0,6,69	0/0:2,0:2:6:0,6,63	0/0:12,0:12:36:0,36,356	./.:.:.:.:.	0/0:6,0:6:18:0,18,182	0/0:4,0:4:12:0,12,123	./.:.:.:.:.	0/0:8,0:8:24:0,24,244	0/0:4,0:4:12:0,12,124	0/0:8,0:8:24:0,24,245	./.:.:.:.:.	0/0:2,0:2:6:0,6,61	1/1:0,1:1:3:30,3,0	0/0:1,0:1:3:0,3,30	1/1:0,4:4:12:117,12,0	0/0:7,0:7:21:0,21,214	0/0:11,0:11:33:0,33,330	0/0:1,0:1:3:0,3,32	0/0:11,0:11:33:0,33,331	0/0:7,0:7:21:0,21,219	0/0:3,0:3:9:0,9,96	0/0:1,0:1:3:0,3,30	0/0:2,0:2:6:0,6,61	0/0:1,0:1:3:0,3,32	0/0:1,0:1:3:0,3,32	0/0:2,0:2:6:0,6,61	0/0:4,0:4:12:0,12,130	0/0:17,0:17:51:0,51,526	./.:.:.:.:.	0/0:12,0:12:33:0,33,352	0/0:2,0:2:6:0,6,62	0/0:6,0:6:18:0,18,184	0/0:1,0:1:3:0,3,32	0/0:2,0:2:6:0,6,67	0/0:7,0:7:21:0,21,211	0/0:11,0:11:33:0,33,332	0/0:6,0:6:18:0,18,182	1/1:0,3:3:6:73,6,0	0/0:6,0:6:18:0,18,188	0/0:5,0:5:15:0,15,154	0/0:4,0:4:12:0,12,131	0/0:2,0:2:6:0,6,61	./.:.:.:.:.	./.:.:.:.:.	0/0:4,0:4:12:0,12,123	0/0:2,0:2:6:0,6,62	./.:.:.:.:.	0/0:3,0:3:9:0,9,93	./.:.:.:.:.	0/0:2,0:2:6:0,6,63	0/0:3,0:3:9:0,9,94	./.:.:.:.:.	0/0:4,0:4:12:0,12,122	./.:.:.:.:.	0/0:2,0:2:6:0,6,59	0/0:7,0:7:21:0,21,210	0/0:4,0:4:12:0,12,122	0/0:3,0:3:9:0,9,93	0/0:2,0:2:6:0,6,61	0/0:1,0:1:3:0,3,32	0/0:6,0:6:15:0,15,164	0/0:3,0:3:9:0,9,92	./.:.:.:.:.	0/0:3,0:3:9:0,9,92	./.:.:.:.:.	1/1:0,1:1:3:29,3,0	./.:.:.:.:.	0/0:2,0:2:6:0,6,59	0/0:4,0:4:12:0,12,124	0/0:2,0:2:6:0,6,61	1/1:0,1:1:3:29,3,0	0/0:1,0:1:3:0,3,31	0/0:2,0:2:6:0,6,63	0/0:4,0:4:12:0,12,121	0/0:1,0:1:3:0,3,32	0/0:4,0:4:12:0,12,134	0/0:2,0:2:6:0,6,63	0/0:4,0:4:12:0,12,119	0/0:1,0:1:3:0,3,33	0/0:1,0:1:3:0,3,33	0/0:1,0:1:3:0,3,30	0/0:1,0:1:3:0,3,31	0/0:4,0:4:12:0,12,124	0/0:2,0:2:6:0,6,65	0/0:3,0:3:9:0,9,90	0/0:4,0:4:12:0,12,122	0/0:3,0:3:9:0,9,92	0/0:2,0:2:6:0,6,61	0/0:1,0:1:3:0,3,32	0/0:3,0:3:9:0,9,90	0/0:2,0:2:6:0,6,62	./.:.:.:.:.	0/0:1,0:1:3:0,3,31	0/0:4,0:4:12:0,12,126	0/0:1,0:1:3:0,3,29	0/0:3,0:3:9:0,9,92	0/0:2,0:2:6:0,6,61	1/1:0,3:3:9:89,9,0	0/0:1,0:1:3:0,3,30	0/0:6,0:6:18:0,18,191	0/0:3,0:3:9:0,9,92	0/0:3,0:3:9:0,9,90	./.:.:.:.:.	0/0:4,0:4:12:0,12,118	0/0:3,0:3:9:0,9,91	0/0:3,0:3:9:0,9,93	0/0:2,0:2:6:0,6,61	0/0:2,0:2:6:0,6,61	0/0:6,0:6:18:0,18,184	0/0:1,0:1:3:0,3,31	0/0:3,0:3:9:0,9,95	0/0:1,0:1:3:0,3,32	1/1:0,2:2:6:57,6,0	0/0:2,0:2:6:0,6,63	0/0:2,0:2:6:0,6,59	./.:.:.:.:.	1/1:0,1:1:3:29,3,0	0/0:3,0:3:9:0,9,85	1/1:0,1:1:3:31,3,0	0/0:3,0:3:9:0,9,84	1/1:0,1:1:3:30,3,0	./.:.:.:.:.	0/0:2,0:2:3:0,3,45	./.:.:.:.:.	0/0:1,0:1:3:0,3,32	0/0:4,0:4:9:0,9,108	0/0:5,0:5:9:0,9,120	0/0:2,0:2:3:0,3,45	0/0:5,0:5:9:0,9,120	0/0:33,0:33:99:0,99,1124
chr0	8059793	.	C	A	284.23	.	AC=20;AF=0.083;AN=240;BaseQRankSum=-6.134;DP=501;Dels=0.00;FS=14.118;HaplotypeScore=0.1324;InbreedingCoeff=0.3488;MLEAC=13;MLEAF=0.054;MQ=58.33;MQ0=0;MQRankSum=3.265;QD=15.79;ReadPosRankSum=-0.635	GT:AD:DP:GQ:PL	0/0:27,0:27:81:0,81,853	0/0:18,0:18:54:0,54,579	0/0:7,0:7:21:0,21,219	0/0:20,0:20:60:0,60,631	0/0:8,0:8:24:0,24,260	0/0:7,0:7:21:0,21,219	0/0:5,0:5:15:0,15,158	0/0:2,0:2:6:0,6,69	0/0:2,0:2:6:0,6,65	0/0:12,0:12:36:0,36,381	./.:.:.:.:.	0/0:6,0:6:18:0,18,189	0/0:4,0:4:12:0,12,127	./.:.:.:.:.	0/0:8,0:8:24:0,24,258	0/0:4,0:4:12:0,12,128	0/0:8,0:8:24:0,24,245	./.:.:.:.:.	0/0:2,0:2:6:0,6,63	1/1:0,1:1:3:30,3,0	0/0:1,0:1:3:0,3,32	1/1:0,3:3:9:86,9,0	0/0:7,0:7:21:0,21,225	0/0:11,0:11:33:0,33,349	0/0:1,0:1:3:0,3,32	0/0:10,0:10:30:0,30,316	0/0:7,0:7:21:0,21,222	0/0:3,0:3:9:0,9,98	0/0:1,0:1:3:0,3,32	0/0:2,0:2:6:0,6,63	0/0:1,0:1:3:0,3,32	0/0:1,0:1:3:0,3,33	0/0:2,0:2:6:0,6,64	0/0:4,0:4:12:0,12,134	0/0:17,0:17:51:0,51,534	./.:.:.:.:.	0/0:10,0:11:27:0,27,302	0/0:2,0:2:6:0,6,63	0/0:6,0:6:18:0,18,186	0/0:1,0:1:3:0,3,32	0/0:2,0:2:6:0,6,69	0/0:7,0:7:21:0,21,223	0/0:11,0:11:33:0,33,350	0/0:6,0:6:18:0,18,185	1/1:0,3:3:6:73,6,0	0/0:6,0:6:18:0,18,195	0/0:5,0:5:15:0,15,160	0/0:4,0:4:12:0,12,135	0/0:2,0:2:6:0,6,61	./.:.:.:.:.	./.:.:.:.:.	0/0:4,0:4:12:0,12,124	0/0:2,0:2:6:0,6,63	./.:.:.:.:.	0/0:3,0:3:9:0,9,97	./.:.:.:.:.	0/0:2,0:2:6:0,6,64	0/0:3,0:3:9:0,9,100	./.:.:.:.:.	0/0:3,0:3:9:0,9,96	./.:.:.:.:.	0/0:2,0:2:6:0,6,63	0/0:7,0:7:21:0,21,217	0/0:5,0:5:15:0,15,158	0/0:3,0:3:9:0,9,97	0/0:2,0:2:6:0,6,63	0/0:1,0:1:3:0,3,32	0/0:6,0:6:15:0,15,172	0/0:2,0:2:6:0,6,64	./.:.:.:.:.	0/0:3,0:3:9:0,9,96	0/0:1,0:1:3:0,3,32	1/1:0,1:1:3:29,3,0	./.:.:.:.:.	0/0:2,0:2:6:0,6,63	0/0:4,0:4:12:0,12,126	0/0:2,0:2:6:0,6,63	1/1:0,1:1:3:29,3,0	0/0:1,0:1:3:0,3,32	0/0:2,0:2:6:0,6,59	0/0:4,0:4:12:0,12,126	0/0:1,0:1:3:0,3,32	0/0:4,0:4:12:0,12,136	0/0:2,0:2:6:0,6,65	0/0:4,0:4:12:0,12,125	0/0:1,0:1:3:0,3,34	0/0:1,0:1:3:0,3,33	0/0:1,0:1:3:0,3,31	0/0:1,0:1:3:0,3,32	0/0:4,0:4:12:0,12,133	0/0:2,0:2:6:0,6,67	0/0:3,0:3:9:0,9,94	0/0:4,0:4:12:0,12,126	0/0:3,0:3:9:0,9,97	0/0:1,0:1:3:0,3,32	0/0:1,0:1:3:0,3,32	0/0:3,0:3:9:0,9,80	0/0:2,0:2:6:0,6,65	./.:.:.:.:.	0/0:1,0:1:3:0,3,31	0/0:4,0:4:12:0,12,133	0/0:1,0:1:3:0,3,32	0/0:3,0:3:9:0,9,95	0/0:2,0:2:6:0,6,63	1/1:0,3:3:9:89,9,0	0/0:1,0:1:3:0,3,31	0/0:5,0:5:15:0,15,161	0/0:3,0:3:9:0,9,92	0/0:3,0:3:9:0,9,87	./.:.:.:.:.	0/0:4,0:4:12:0,12,122	0/0:3,0:3:9:0,9,90	0/0:4,0:4:12:0,12,124	0/0:2,0:2:6:0,6,64	0/0:2,0:2:6:0,6,63	0/0:6,0:6:18:0,18,189	0/0:1,0:1:3:0,3,32	0/0:3,0:3:9:0,9,97	0/0:1,0:1:3:0,3,32	1/1:0,2:2:6:57,6,0	0/0:2,0:2:6:0,6,67	0/0:2,0:2:6:0,6,61	./.:.:.:.:.	1/1:0,1:1:3:29,3,0	0/0:3,0:3:9:0,9,92	1/1:0,1:1:3:29,3,0	0/0:2,0:2:6:0,6,65	1/1:0,1:1:3:30,3,0	./.:.:.:.:.	0/0:2,0:2:3:0,3,45	./.:.:.:.:.	0/0:1,0:1:3:0,3,32	0/0:4,0:4:9:0,9,109	0/0:5,0:5:9:0,9,120	0/0:2,0:2:3:0,3,45	0/0:5,0:5:9:0,9,119	0/0:33,0:33:99:0,99,1143
chr0	8059796	.	A	T	387.45	.	AC=20;AF=0.085;AN=236;BaseQRankSum=-2.949;DP=527;Dels=0.00;FS=10.426;HaplotypeScore=0.1073;InbreedingCoeff=0.3991;MLEAC=13;MLEAF=0.055;MQ=58.39;MQ0=0;MQRankSum=3.716;QD=19.37;ReadPosRankSum=-1.174	GT:AD:DP:GQ:PL	0/0:28,0:28:81:0,81,845	0/0:18,0:18:54:0,54,559	0/0:6,0:6:18:0,18,184	0/0:21,0:21:63:0,63,649	0/0:11,0:11:33:0,33,347	0/0:7,0:7:21:0,21,214	0/0:5,0:5:15:0,15,149	0/0:2,0:2:6:0,6,68	0/0:2,0:2:6:0,6,65	0/0:12,0:12:36:0,36,363	./.:.:.:.:.	0/0:7,0:7:21:0,21,213	0/0:4,0:4:12:0,12,124	./.:.:.:.:.	0/0:8,0:9:24:0,24,250	0/0:4,0:4:12:0,12,124	0/0:8,0:8:24:0,24,244	./.:.:.:.:.	0/0:2,0:2:6:0,6,63	1/1:0,2:2:6:61,6,0	./.:.:.:.:.	1/1:0,5:5:15:147,15,0	0/0:7,0:7:21:0,21,217	0/0:13,0:13:39:0,39,389	0/0:1,0:1:3:0,3,31	0/0:9,0:9:27:0,27,279	0/0:8,0:8:24:0,24,243	0/0:3,0:3:9:0,9,97	0/0:1,0:1:3:0,3,32	0/0:3,0:3:9:0,9,92	0/0:1,0:1:3:0,3,32	0/0:1,0:1:3:0,3,32	0/0:2,0:2:6:0,6,61	0/0:4,0:4:12:0,12,130	0/0:17,0:17:51:0,51,522	./.:.:.:.:.	0/0:12,0:12:33:0,33,357	0/0:2,0:2:6:0,6,63	0/0:6,0:6:18:0,18,184	0/0:2,0:2:6:0,6,62	0/0:2,0:2:6:0,6,65	0/0:7,0:7:21:0,21,216	0/0:11,0:11:33:0,33,339	0/0:7,0:7:21:0,21,216	1/1:0,3:3:6:76,6,0	0/0:7,0:7:21:0,21,216	0/0:6,0:6:18:0,18,191	0/0:4,0:4:12:0,12,127	0/0:2,0:2:6:0,6,61	./.:.:.:.:.	./.:.:.:.:.	0/0:4,0:4:12:0,12,122	0/0:3,0:3:9:0,9,92	./.:.:.:.:.	0/0:3,0:3:9:0,9,94	./.:.:.:.:.	0/0:3,0:3:9:0,9,94	0/0:3,0:3:9:0,9,96	./.:.:.:.:.	0/0:3,0:3:9:0,9,94	./.:.:.:.:.	0/0:2,0:2:6:0,6,61	0/0:7,0:7:21:0,21,221	0/0:5,0:5:15:0,15,152	0/0:3,0:3:9:0,9,96	0/0:2,0:2:6:0,6,59	0/0:1,0:1:3:0,3,31	0/0:6,0:6:15:0,15,171	0/0:3,0:3:9:0,9,94	./.:.:.:.:.	0/0:3,0:3:9:0,9,94	0/0:2,0:2:6:0,6,58	1/1:0,1:1:3:32,3,0	./.:.:.:.:.	0/0:2,0:2:6:0,6,63	0/0:4,0:4:12:0,12,122	0/0:2,0:2:6:0,6,62	1/1:0,1:1:3:31,3,0	0/0:1,0:1:3:0,3,32	0/0:2,0:2:6:0,6,57	0/0:4,0:4:12:0,12,122	0/0:1,0:1:3:0,3,32	0/0:4,0:4:12:0,12,132	0/0:2,0:2:6:0,6,61	0/0:4,0:4:12:0,12,125	0/0:2,0:2:6:0,6,63	0/0:1,0:1:3:0,3,30	./.:.:.:.:.	0/0:2,0:2:6:0,6,59	0/0:4,0:4:12:0,12,132	0/0:2,0:2:6:0,6,63	0/0:4,0:4:12:0,12,120	0/0:4,0:4:12:0,12,126	0/0:3,0:3:9:0,9,92	0/0:1,0:1:3:0,3,31	0/0:1,0:1:3:0,3,32	0/0:3,0:3:9:0,9,97	0/0:2,0:2:6:0,6,63	./.:.:.:.:.	0/0:1,0:1:3:0,3,31	0/0:4,0:4:12:0,12,131	0/0:1,0:1:3:0,3,32	0/0:3,0:3:9:0,9,95	0/0:2,0:2:6:0,6,61	1/1:0,3:3:9:92,9,0	0/0:2,0:2:6:0,6,59	0/0:6,0:6:18:0,18,193	0/0:4,0:4:12:0,12,118	0/0:3,0:3:9:0,9,94	./.:.:.:.:.	0/0:4,0:4:12:0,12,122	0/0:3,0:3:9:0,9,96	0/0:4,0:4:12:0,12,127	0/0:2,0:2:6:0,6,62	0/0:2,0:2:6:0,6,61	0/0:6,0:6:18:0,18,189	0/0:2,0:2:6:0,6,61	0/0:3,0:3:9:0,9,95	0/0:1,0:1:3:0,3,32	1/1:0,2:2:6:60,6,0	0/0:2,0:2:6:0,6,65	0/0:2,0:2:6:0,6,61	./.:.:.:.:.	1/1:0,1:1:3:31,3,0	0/0:3,0:3:9:0,9,94	1/1:0,1:1:3:31,3,0	0/0:2,0:2:6:0,6,61	1/1:0,1:1:3:31,3,0	./.:.:.:.:.	0/0:2,0:2:3:0,3,45	./.:.:.:.:.	0/0:2,0:2:6:0,6,57	0/0:4,0:4:9:0,9,108	0/0:5,0:5:9:0,9,120	0/0:2,0:2:3:0,3,45	0/0:5,0:5:9:0,9,121	0/0:33,0:33:99:0,99,1142
chr0	8066261	.	C	T	1607.89	.	AC=14;AF=0.054;AN=260;BaseQRankSum=3.562;DP=951;Dels=0.00;FS=26.558;HaplotypeScore=0.0447;InbreedingCoeff=0.3798;MLEAC=13;MLEAF=0.050;MQ=59.91;MQ0=0;MQRankSum=-0.539;QD=25.93;ReadPosRankSum=1.095	GT:AD:DP:GQ:PL	0/0:38,0:38:99:0,114,1199	0/0:17,0:17:51:0,51,534	0/0:15,0:15:42:0,42,445	0/0:34,0:34:99:0,102,1036	0/0:16,0:16:48:0,48,491	0/0:19,0:19:51:0,51,543	1/1:0,12:12:36:383,36,0	0/0:2,0:2:6:0,6,65	0/0:1,0:1:3:0,3,25	0/0:32,0:32:96:0,96,985	0/0:3,0:3:9:0,9,92	0/0:15,0:15:42:0,42,451	0/0:14,0:14:39:0,39,409	0/0:1,0:1:3:0,3,32	0/0:12,0:12:36:0,36,364	0/0:20,0:20:60:0,60,596	0/0:13,0:13:39:0,39,391	0/0:1,0:1:3:0,3,31	1/1:0,6:6:18:189,18,0	0/0:8,0:8:24:0,24,235	0/0:2,0:2:6:0,6,61	0/0:14,0:14:42:0,42,405	0/0:14,0:14:39:0,39,413	0/0:24,0:24:66:0,66,709	1/1:0,1:1:3:32,3,0	1/1:0,27:27:78:839,78,0	0/0:15,0:15:42:0,42,438	./.:.:.:.:.	./.:.:.:.:.	0/0:21,0:21:57:0,57,599	0/0:4,0:4:12:0,12,117	0/0:5,0:5:15:0,15,151	0/0:15,0:15:45:0,45,453	0/0:4,0:4:12:0,12,128	0/0:34,0:34:99:0,99,1017	0/1:2,2:4:47:47,0,54	0/0:12,0:12:36:0,36,379	0/0:9,0:9:27:0,27,262	0/0:13,0:13:36:0,36,375	0/0:1,0:1:3:0,3,31	0/0:5,0:5:15:0,15,157	0/0:17,0:17:51:0,51,504	0/0:17,0:17:51:0,51,503	0/0:19,0:19:51:0,51,546	0/0:14,0:14:42:0,42,423	0/0:12,0:12:33:0,33,347	0/0:11,0:11:33:0,33,331	0/0:5,0:5:15:0,15,160	./.:.:.:.:.	0/0:12,0:12:33:0,33,354	0/0:2,0:2:6:0,6,61	0/0:1,0:1:3:0,3,31	0/0:10,0:10:30:0,30,311	0/0:1,0:1:3:0,3,34	0/0:4,0:4:12:0,12,122	0/0:4,0:4:12:0,12,130	0/0:5,0:5:15:0,15,153	0/0:4,0:4:12:0,12,121	./.:.:.:.:.	0/0:7,0:7:21:0,21,210	0/0:2,0:2:6:0,6,60	0/0:2,0:2:6:0,6,66	0/0:11,0:11:33:0,33,342	0/0:6,0:6:18:0,18,184	0/0:4,0:4:12:0,12,122	0/0:4,0:4:12:0,12,127	0/0:3,0:3:9:0,9,92	0/0:8,0:8:24:0,24,247	0/0:3,0:3:9:0,9,93	0/0:4,0:4:12:0,12,118	0/0:1,0:1:3:0,3,32	0/0:6,0:6:18:0,18,178	0/0:4,0:4:12:0,12,122	0/0:3,0:3:9:0,9,97	0/0:5,0:5:15:0,15,151	0/0:1,0:1:3:0,3,29	0/0:4,0:4:12:0,12,126	0/0:5,0:5:15:0,15,149	0/0:1,0:1:3:0,3,30	0/0:7,0:7:12:0,12,164	0/0:6,0:6:18:0,18,184	0/0:1,0:1:3:0,3,24	0/0:4,0:4:12:0,12,124	0/0:4,0:4:12:0,12,127	0/0:4,0:4:12:0,12,120	0/1:1,2:3:22:50,0,22	0/0:7,0:7:21:0,21,219	0/0:3,0:3:9:0,9,94	0/0:4,0:4:12:0,12,127	0/0:3,0:3:9:0,9,93	./.:.:.:.:.	0/0:1,0:1:3:0,3,31	0/0:4,0:4:12:0,12,118	0/0:3,0:3:9:0,9,95	0/0:4,0:4:9:0,9,109	0/0:4,0:4:12:0,12,120	0/0:2,0:2:3:0,3,29	0/0:3,0:3:9:0,9,89	0/0:6,0:6:18:0,18,172	0/0:1,0:1:3:0,3,32	0/0:4,0:4:12:0,12,124	0/0:1,0:1:3:0,3,32	0/0:3,0:3:9:0,9,88	0/0:5,0:5:15:0,15,157	0/0:4,0:4:12:0,12,117	0/0:3,0:3:9:0,9,91	1/1:0,4:4:12:127,12,0	0/0:4,0:4:12:0,12,122	0/0:3,0:3:9:0,9,90	0/0:2,0:2:6:0,6,62	1/1:0,5:5:15:153,15,0	0/0:3,0:3:9:0,9,92	0/0:8,0:8:21:0,21,232	0/0:2,0:2:6:0,6,61	0/0:3,0:3:9:0,9,93	0/0:7,0:7:18:0,18,195	0/0:3,0:3:6:0,6,74	0/0:5,0:5:12:0,12,120	0/0:7,0:7:21:0,21,202	0/0:5,0:5:15:0,15,157	0/0:3,0:3:9:0,9,77	0/0:4,0:4:12:0,12,124	0/0:1,0:1:3:0,3,30	0/0:3,0:3:9:0,9,93	0/0:6,0:6:18:0,18,180	0/0:10,0:10:30:0,30,293	0/0:7,0:7:21:0,21,211	0/0:1,0:1:3:0,3,32	0/0:4,0:4:12:0,12,117	./.:.:.:.:.	0/0:1,0:1:3:0,3,32	0/0:1,0:1:3:0,3,32	0/0:6,0:6:12:0,12,150	0/0:4,0:4:6:0,6,89	./.:.:.:.:.	0/0:2,0:2:3:0,3,45	0/0:18,0:18:54:0,54,589
chr0	8069188	.	G	T	1717.66	.	AC=16;AF=0.060;AN=268;BaseQRankSum=1.705;DP=1237;Dels=0.00;FS=0.000;HaplotypeScore=0.1114;InbreedingCoeff=0.2163;MLEAC=14;MLEAF=0.052;MQ=59.70;MQ0=1;MQRankSum=-0.812;QD=16.84;ReadPosRankSum=0.324	GT:AD:DP:GQ:PL	0/0:79,0:79:99:0,238,2492	0/0:21,0:21:57:0,57,622	0/0:20,0:20:57:0,57,610	0/0:51,0:51:99:0,153,1592	0/0:13,0:13:39:0,39,406	0/0:21,0:21:57:0,57,619	0/0:28,0:28:84:0,84,862	0/0:2,0:2:6:0,6,64	0/0:3,0:3:9:0,9,83	0/1:17,31:48:99:830,0,376	0/1:1,7:8:5:202,0,5	0/0:20,0:20:51:0,51,577	0/0:15,0:15:42:0,42,438	0/0:1,0:1:3:0,3,32	0/0:17,0:17:48:0,48,522	0/0:25,0:25:75:0,75,779	0/0:13,0:13:39:0,39,401	0/0:6,0:6:18:0,18,182	0/0:15,0:15:36:0,36,414	0/0:13,0:13:36:0,36,380	0/0:8,0:8:24:0,24,262	0/0:19,0:19:51:0,51,556	0/0:27,0:27:78:0,78,827	0/0:17,0:17:51:0,51,527	0/0:1,0:1:3:0,3,30	0/0:26,0:26:75:0,75,801	0/0:16,0:16:45:0,45,477	0/0:7,0:7:21:0,21,217	0/1:1,1:2:24:26,0,24	0/0:24,0:24:72:0,72,748	0/0:10,0:10:30:0,30,313	0/0:3,0:3:9:0,9,93	0/0:31,0:31:93:0,93,938	0/0:4,0:4:12:0,12,116	0/0:36,0:36:99:0,108,1121	0/0:3,0:3:9:0,9,95	0/0:30,0:30:81:0,81,898	1/1:0,8:8:24:248,24,0	0/0:14,0:14:42:0,42,442	0/1:3,2:5:44:44,0,83	0/0:4,0:4:12:0,12,129	0/0:13,0:13:39:0,39,398	0/0:19,0:19:54:0,54,582	0/0:18,0:18:54:0,54,562	0/0:20,0:20:51:0,51,576	0/0:34,0:34:96:0,96,1035	0/0:14,0:14:42:0,42,435	0/0:5,0:5:15:0,15,162	0/0:3,0:3:9:0,9,92	0/0:3,0:3:9:0,9,91	0/0:5,0:5:15:0,15,162	0/0:5,0:5:15:0,15,153	1/1:0,3:3:6:76,6,0	0/0:5,0:5:12:0,12,137	0/0:6,0:6:15:0,15,157	0/0:6,0:6:18:0,18,180	0/0:7,0:7:21:0,21,213	0/0:3,0:3:9:0,9,91	1/1:0,3:3:9:95,9,0	0/0:8,0:8:24:0,24,251	0/0:2,0:2:6:0,6,65	0/0:3,0:3:9:0,9,87	0/0:10,0:10:30:0,30,310	0/0:5,0:5:15:0,15,155	0/0:3,0:3:9:0,9,94	0/0:3,0:3:9:0,9,92	0/0:8,0:8:21:0,21,229	0/0:6,0:6:12:0,12,140	0/0:6,0:6:15:0,15,171	0/0:4,0:4:12:0,12,120	0/0:1,0:1:3:0,3,32	0/0:1,0:1:3:0,3,32	0/0:1,0:1:3:0,3,32	0/0:6,0:6:18:0,18,184	0/0:1,0:1:3:0,3,32	0/0:8,0:8:24:0,24,249	0/0:2,0:2:6:0,6,65	0/0:3,0:3:9:0,9,94	0/0:2,0:2:6:0,6,62	0/0:3,0:3:9:0,9,95	0/0:2,0:2:6:0,6,63	./.:.:.:.:.	0/0:6,0:6:18:0,18,188	0/0:5,0:5:15:0,15,158	0/0:1,0:1:3:0,3,31	0/0:12,0:12:33:0,33,347	0/0:4,0:4:12:0,12,122	0/1:2,8:10:34:226,0,34	0/0:3,0:3:9:0,9,95	0/1:6,1:7:12:12,0,164	0/0:4,0:4:12:0,12,124	0/0:1,0:1:3:0,3,31	0/0:5,0:5:12:0,12,139	0/0:2,0:2:6:0,6,62	0/0:1,0:1:3:0,3,32	0/0:6,0:6:18:0,18,182	0/0:8,0:8:24:0,24,248	0/0:1,0:1:3:0,3,33	0/0:4,0:4:12:0,12,117	./.:.:.:.:.	0/0:4,0:4:12:0,12,126	0/0:4,0:4:12:0,12,122	0/0:4,0:4:12:0,12,114	./.:.:.:.:.	0/0:5,0:5:15:0,15,153	0/0:5,0:5:15:0,15,152	0/0:6,0:6:18:0,18,194	0/0:4,0:4:12:0,12,128	0/1:1,2:3:23:55,0,23	0/0:11,0:11:33:0,33,338	0/0:4,0:4:9:0,9,90	0/1:1,2:3:23:55,0,23	1/1:0,2:2:6:64,6,0	0/0:2,0:2:6:0,6,61	0/0:4,0:4:12:0,12,127	0/0:4,0:4:12:0,12,125	0/0:5,0:5:15:0,15,154	0/0:5,0:5:15:0,15,156	0/0:4,0:4:12:0,12,124	0/0:2,0:2:6:0,6,63	0/0:4,0:4:12:0,12,126	0/0:9,0:9:24:0,24,250	0/0:8,0:8:24:0,24,248	0/0:6,0:6:15:0,15,170	0/0:9,0:9:27:0,27,270	0/0:5,0:5:15:0,15,161	0/0:3,0:3:9:0,9,92	0/0:1,0:1:3:0,3,32	0/0:5,0:5:15:0,15,156	0/0:4,0:4:6:0,6,77	0/0:6,0:6:12:0,12,151	0/0:2,0:2:3:0,3,45	0/0:6,0:6:9:0,9,134	0/0:3,0:3:6:0,6,76	0/0:2,0:2:3:0,3,45	0/0:2,0:2:3:0,3,45	0/0:27,0:27:81:0,81,878
chr0	8071254	.	G	A	1317.41	.	AC=15;AF=0.056;AN=270;BaseQRankSum=-3.085;DP=1190;Dels=0.00;FS=1.954;HaplotypeScore=0.0712;InbreedingCoeff=0.2937;MLEAC=12;MLEAF=0.044;MQ=59.71;MQ0=0;MQRankSum=0.081;QD=14.02;ReadPosRankSum=0.473	GT:AD:DP:GQ:PL	0/0:65,0:65:99:0,196,2112	0/0:26,0:26:72:0,72,785	0/0:26,0:26:78:0,78,804	0/0:47,0:47:99:0,141,1483	0/0:19,0:19:57:0,57,610	0/0:20,0:20:60:0,60,618	0/0:19,0:19:54:0,54,576	0/0:5,0:5:15:0,15,169	0/1:2,1:3:23:23,0,52	0/1:23,22:45:99:543,0,585	1/1:0,3:3:9:92,9,0	0/0:21,0:21:63:0,63,663	0/0:11,0:11:33:0,33,345	0/0:3,0:3:9:0,9,97	0/0:11,0:11:33:0,33,343	0/0:26,0:26:78:0,78,798	0/0:16,0:16:48:0,48,498	0/0:4,0:4:12:0,12,126	0/0:6,0:6:18:0,18,187	0/0:17,0:17:51:0,51,527	0/0:6,0:6:18:0,18,195	0/0:17,0:17:51:0,51,525	0/0:12,0:12:36:0,36,371	0/0:25,0:25:63:0,63,723	0/0:1,0:1:3:0,3,33	0/0:22,0:22:66:0,66,694	0/0:14,0:14:39:0,39,423	0/0:6,0:6:18:0,18,195	0/0:2,0:2:6:0,6,57	0/0:27,0:27:81:0,81,837	0/0:6,0:6:18:0,18,193	0/0:3,0:3:9:0,9,98	0/0:26,0:26:78:0,78,792	0/0:4,0:4:12:0,12,131	0/0:33,0:33:99:0,99,1049	0/0:2,0:2:6:0,6,65	0/0:27,0:27:78:0,78,835	1/1:0,13:13:39:400,39,0	0/0:17,0:17:51:0,51,524	0/0:1,0:1:3:0,3,35	0/0:4,0:4:12:0,12,132	0/0:20,0:20:60:0,60,612	0/0:18,0:18:54:0,54,563	0/0:15,0:15:42:0,42,452	0/0:14,0:14:42:0,42,441	0/0:30,0:30:90:0,90,947	0/0:18,0:18:54:0,54,556	0/0:4,0:4:12:0,12,134	0/0:2,0:2:6:0,6,61	0/0:4,0:4:9:0,9,107	0/0:1,0:1:3:0,3,32	0/0:2,0:2:6:0,6,61	1/1:0,2:2:6:63,6,0	0/0:2,0:2:6:0,6,63	0/0:7,0:7:21:0,21,216	0/0:3,0:3:9:0,9,97	0/0:5,0:5:12:0,12,142	0/0:10,0:10:30:0,30,310	1/1:0,3:3:9:97,9,0	0/0:8,0:8:24:0,24,247	0/0:5,0:5:15:0,15,157	0/0:1,0:1:3:0,3,32	0/0:12,0:12:36:0,36,368	0/0:5,0:5:15:0,15,154	0/0:5,0:5:15:0,15,158	0/0:9,0:9:27:0,27,290	0/0:5,0:5:15:0,15,160	0/0:9,0:9:27:0,27,284	0/0:6,0:6:18:0,18,186	0/0:1,0:1:3:0,3,33	0/0:1,0:1:3:0,3,31	0/0:3,0:3:9:0,9,92	0/0:4,0:4:12:0,12,126	0/0:6,0:6:15:0,15,163	0/0:4,0:4:12:0,12,126	0/0:5,0:5:15:0,15,153	0/0:4,0:4:12:0,12,122	0/0:3,0:3:9:0,9,95	0/0:1,0:1:3:0,3,32	0/0:3,0:3:9:0,9,89	0/0:2,0:2:6:0,6,61	0/0:4,0:4:12:0,12,126	0/0:7,0:7:21:0,21,226	0/0:4,0:4:12:0,12,126	0/0:7,0:7:21:0,21,211	0/0:2,0:2:6:0,6,65	0/0:5,0:5:15:0,15,157	0/1:1,3:4:20:81,0,20	0/0:6,0:6:18:0,18,191	0/0:11,0:11:33:0,33,342	0/0:3,0:3:9:0,9,95	0/0:5,0:5:15:0,15,151	0/0:1,0:1:3:0,3,32	0/0:4,0:4:12:0,12,122	0/0:1,0:1:3:0,3,33	0/0:4,0:4:12:0,12,119	0/0:4,0:4:12:0,12,128	0/0:4,0:4:9:0,9,96	0/0:3,0:3:9:0,9,98	./.:.:.:.:.	0/0:7,0:7:21:0,21,220	0/0:1,0:1:3:0,3,32	0/0:2,0:2:6:0,6,62	0/0:2,0:2:6:0,6,61	0/0:1,0:1:3:0,3,31	0/0:6,0:6:18:0,18,190	0/0:4,0:4:12:0,12,131	0/0:4,0:4:12:0,12,128	0/1:6,3:9:68:68,0,173	0/0:8,0:8:24:0,24,239	0/0:5,0:5:15:0,15,161	0/1:6,3:9:68:68,0,174	1/1:0,3:3:9:92,9,0	0/0:13,0:13:39:0,39,409	0/0:7,0:7:18:0,18,201	0/0:2,0:2:3:0,3,32	0/0:3,0:3:9:0,9,95	0/0:4,0:4:12:0,12,124	0/0:2,0:2:6:0,6,62	0/0:5,0:5:15:0,15,155	0/0:6,0:6:18:0,18,185	0/0:5,0:5:15:0,15,155	0/0:6,0:6:18:0,18,199	0/0:5,0:5:9:0,9,108	0/0:4,0:4:12:0,12,126	0/0:5,0:5:15:0,15,162	0/0:6,0:6:18:0,18,186	0/0:1,0:1:3:0,3,31	0/0:1,0:1:3:0,3,32	0/0:12,0:12:24:0,24,303	0/0:2,0:2:6:0,6,64	./.:.:.:.:.	0/0:4,0:4:9:0,9,108	0/0:6,0:6:9:0,9,134	0/0:3,0:3:6:0,6,76	0/0:3,0:3:6:0,6,74	0/0:22,0:22:66:0,66,765
chr0	8071524	.	G	T	2782.67	.	AC=20;AF=0.075;AN=266;BaseQRankSum=1.421;DP=1317;Dels=0.00;FS=0.375;HaplotypeScore=0.0973;InbreedingCoeff=0.5176;MLEAC=20;MLEAF=0.075;MQ=59.65;MQ0=0;MQRankSum=0.207;QD=24.85;ReadPosRankSum=-0.180	GT:AD:DP:GQ:PL	0/0:69,0:69:99:0,207,2170	0/0:24,0:24:72:0,72,757	0/0:15,0:15:45:0,45,467	0/0:48,0:48:99:0,144,1468	0/0:20,0:20:57:0,57,610	0/0:21,0:21:63:0,63,651	1/1:0,27:27:81:852,81,0	0/0:6,0:6:18:0,18,197	0/0:4,0:4:12:0,12,120	0/0:35,0:35:99:0,105,1085	0/0:2,0:2:6:0,6,62	0/0:18,0:18:54:0,54,556	0/0:10,0:10:30:0,30,296	0/0:4,0:4:12:0,12,117	0/0:20,0:20:57:0,57,608	0/0:19,0:19:57:0,57,592	0/0:23,0:23:66:0,66,702	0/0:10,0:10:30:0,30,311	1/1:0,9:9:27:284,27,0	0/0:20,0:20:57:0,57,589	0/0:7,0:7:21:0,21,235	0/0:18,0:18:51:0,51,544	0/0:16,0:16:48:0,48,498	0/0:34,0:34:99:0,102,1060	1/1:0,3:3:9:94,9,0	1/1:0,18:18:51:549,51,0	0/0:12,0:12:30:0,30,333	0/0:4,0:4:12:0,12,125	0/0:4,0:4:12:0,12,123	0/0:29,0:29:87:0,87,896	0/0:6,0:6:18:0,18,187	0/0:5,0:5:12:0,12,124	0/0:19,0:19:57:0,57,594	0/0:5,0:5:15:0,15,162	0/0:37,0:37:99:0,111,1133	1/1:0,5:5:15:158,15,0	0/0:24,0:24:66:0,66,716	0/0:20,0:20:51:0,51,568	0/0:16,0:16:48:0,48,495	0/1:3,1:4:19:19,0,86	0/0:1,0:1:3:0,3,33	0/0:34,0:34:90:0,90,990	0/0:26,0:26:78:0,78,791	0/0:24,0:24:72:0,72,737	0/0:15,0:15:39:0,39,429	0/0:29,0:29:75:0,75,826	0/0:13,0:13:39:0,39,401	0/0:9,0:9:27:0,27,286	0/0:5,0:5:15:0,15,154	0/0:8,0:8:24:0,24,247	0/0:2,0:2:6:0,6,57	0/0:8,0:8:24:0,24,243	0/0:4,0:4:12:0,12,127	0/0:2,0:2:6:0,6,61	0/0:5,0:5:9:0,9,119	0/0:10,0:10:30:0,30,312	0/0:13,0:13:27:0,27,336	0/0:10,0:10:27:0,27,290	0/0:3,0:3:9:0,9,96	0/0:2,0:2:6:0,6,61	0/0:6,0:6:18:0,18,178	0/0:2,0:2:6:0,6,65	0/0:10,0:10:30:0,30,306	0/0:4,0:4:12:0,12,122	0/0:7,0:7:21:0,21,214	0/0:4,0:4:12:0,12,120	0/0:4,0:4:12:0,12,124	0/0:8,0:8:24:0,24,245	0/0:4,0:4:12:0,12,120	0/0:4,0:4:12:0,12,122	./.:.:.:.:.	0/0:4,0:4:12:0,12,122	0/0:1,0:1:3:0,3,31	0/0:3,0:3:9:0,9,92	0/0:3,0:3:9:0,9,92	0/0:1,0:1:3:0,3,33	0/0:3,0:3:9:0,9,90	0/0:2,0:2:6:0,6,61	0/0:4,0:4:12:0,12,123	0/0:2,0:2:6:0,6,62	0/0:7,0:7:18:0,18,195	0/0:1,0:1:3:0,3,31	0/0:6,0:6:18:0,18,181	0/0:5,0:5:12:0,12,136	./.:.:.:.:.	1/1:0,12:12:36:386,36,0	0/0:9,0:9:27:0,27,275	0/0:6,0:6:18:0,18,194	0/0:4,0:4:12:0,12,131	0/0:5,0:5:15:0,15,165	0/0:7,0:7:21:0,21,221	0/0:2,0:2:6:0,6,60	0/0:8,0:8:24:0,24,246	0/0:3,0:3:9:0,9,93	./.:.:.:.:.	0/0:9,0:9:27:0,27,270	0/0:7,0:7:18:0,18,194	0/0:2,0:2:6:0,6,62	0/0:2,0:2:6:0,6,61	0/0:3,0:3:9:0,9,92	0/0:12,0:12:36:0,36,384	0/0:6,0:6:18:0,18,185	0/1:1,4:5:15:111,0,15	0/0:8,0:8:21:0,21,233	0/0:4,0:4:9:0,9,109	0/0:8,0:8:24:0,24,245	1/1:0,12:12:36:382,36,0	0/0:9,0:9:24:0,24,261	0/1:4,1:5:18:18,0,115	0/0:6,0:6:18:0,18,185	1/1:0,7:7:18:200,18,0	0/1:4,1:5:19:19,0,117	0/0:7,0:7:21:0,21,222	0/0:3,0:3:9:0,9,89	0/0:4,0:4:12:0,12,120	0/0:5,0:5:15:0,15,155	0/0:1,0:1:3:0,3,31	0/0:10,0:10:30:0,30,301	0/0:6,0:6:18:0,18,189	0/0:4,0:4:12:0,12,126	0/0:4,0:4:12:0,12,126	0/0:4,0:4:12:0,12,123	0/0:12,0:12:36:0,36,369	0/0:5,0:5:15:0,15,151	0/0:5,0:5:12:0,12,135	0/0:8,0:8:24:0,24,237	0/0:8,0:8:24:0,24,237	0/0:6,0:6:18:0,18,187	0/0:9,0:9:24:0,24,264	0/0:4,0:4:6:0,6,89	0/0:2,0:2:6:0,6,62	0/0:4,0:4:6:0,6,89	0/0:2,0:2:3:0,3,45	./.:.:.:.:.	0/0:2,0:2:3:0,3,45	0/0:2,0:2:3:0,3,45	0/0:26,0:26:78:0,78,863
chr0	8072150	.	G	A	1523.96	.	AC=17;AF=0.066;AN=258;BaseQRankSum=-1.976;DP=1023;Dels=0.00;FS=1.004;HaplotypeScore=0.0628;InbreedingCoeff=0.3413;MLEAC=15;MLEAF=0.058;MQ=59.79;MQ0=0;MQRankSum=0.836;QD=18.81;ReadPosRankSum=-0.366	GT:AD:DP:GQ:PL	0/0:58,0:58:99:0,174,1852	0/0:15,0:15:45:0,45,471	0/0:14,0:14:39:0,39,423	0/0:29,0:29:87:0,87,894	0/0:20,0:20:54:0,54,570	0/0:8,0:8:24:0,24,237	0/0:23,0:23:63:0,63,677	0/0:8,0:8:24:0,24,257	0/1:2,1:3:23:23,0,54	0/1:13,21:34:99:541,0,306	1/1:0,3:3:9:95,9,0	0/0:18,0:18:48:0,48,537	0/0:10,1:11:30:0,30,317	0/0:3,0:3:9:0,9,97	0/0:18,0:18:54:0,54,551	0/0:18,0:18:54:0,54,568	0/0:16,0:16:48:0,48,505	0/0:6,0:6:18:0,18,191	0/0:8,0:8:21:0,21,233	0/0:17,0:17:48:0,48,506	0/0:8,0:8:24:0,24,260	0/0:14,0:14:39:0,39,422	0/0:21,0:21:63:0,63,650	0/0:21,0:21:60:0,60,640	./.:.:.:.:.	0/0:14,0:14:36:0,36,405	0/0:16,0:16:36:0,36,425	0/0:7,0:7:21:0,21,233	0/0:2,0:2:6:0,6,58	0/0:22,0:22:57:0,57,637	0/0:8,0:8:24:0,24,260	0/0:8,0:8:24:0,24,252	0/0:12,0:12:36:0,36,381	0/0:7,0:7:21:0,21,237	0/0:21,0:21:54:0,54,585	0/0:4,0:4:12:0,12,136	0/0:15,0:15:42:0,42,458	1/1:0,15:15:45:454,45,0	0/0:13,0:13:39:0,39,410	0/1:2,1:3:23:23,0,60	0/0:11,1:12:4:0,4,313	0/0:15,0:15:42:0,42,433	0/0:9,0:9:27:0,27,282	0/0:18,0:18:54:0,54,565	0/0:14,0:14:39:0,39,423	0/0:28,0:28:84:0,84,886	0/0:13,0:13:33:0,33,367	0/0:4,0:4:12:0,12,136	0/0:2,0:2:3:0,3,45	0/0:6,0:6:15:0,15,174	./.:.:.:.:.	./.:.:.:.:.	1/1:0,2:2:6:61,6,0	0/0:2,0:2:6:0,6,63	0/0:6,0:6:18:0,18,184	0/0:8,0:8:24:0,24,252	0/0:3,0:3:9:0,9,96	0/0:5,0:5:15:0,15,157	1/1:0,3:3:9:95,9,0	0/0:2,0:2:6:0,6,65	0/0:6,0:6:15:0,15,169	0/0:6,0:6:15:0,15,175	0/0:5,0:5:15:0,15,153	0/0:4,0:4:12:0,12,128	0/0:4,0:4:12:0,12,124	./.:.:.:.:.	0/0:2,0:2:6:0,6,62	0/0:5,0:5:15:0,15,163	0/0:5,0:5:12:0,12,138	0/0:2,0:2:6:0,6,63	0/0:2,0:2:6:0,6,61	0/0:3,0:3:9:0,9,94	0/0:3,0:3:9:0,9,95	./.:.:.:.:.	0/0:1,0:1:3:0,3,32	0/0:2,0:2:6:0,6,62	0/0:3,0:3:9:0,9,98	0/0:5,0:5:15:0,15,158	0/0:1,0:1:3:0,3,32	0/0:7,0:7:15:0,15,180	0/0:2,0:2:6:0,6,64	0/0:1,0:1:3:0,3,32	0/0:3,0:3:9:0,9,96	0/0:6,0:6:18:0,18,181	0/0:1,0:1:3:0,3,32	0/0:2,0:2:6:0,6,71	0/0:1,0:1:3:0,3,31	1/1:0,7:7:21:216,21,0	0/0:4,0:4:12:0,12,126	0/0:9,0:9:27:0,27,286	0/0:1,0:1:3:0,3,32	0/0:2,0:2:6:0,6,65	0/0:1,0:1:3:0,3,32	./.:.:.:.:.	0/0:6,0:6:18:0,18,187	0/0:3,0:3:9:0,9,100	0/0:8,0:8:21:0,21,216	0/0:1,0:1:3:0,3,32	0/0:3,0:3:9:0,9,96	0/0:3,0:3:9:0,9,93	0/0:11,0:11:33:0,33,353	./.:.:.:.:.	0/0:6,0:6:18:0,18,187	0/0:4,0:4:12:0,12,128	0/0:4,0:4:12:0,12,126	0/0:6,0:6:15:0,15,170	0/0:6,0:6:18:0,18,197	0/0:6,0:6:15:0,15,175	0/1:1,1:2:26:26,0,26	0/0:10,0:10:30:0,30,311	0/0:1,0:1:3:0,3,30	0/1:1,1:2:26:26,0,26	1/1:0,7:7:18:199,18,0	0/0:9,0:9:24:0,24,253	0/0:9,0:9:27:0,27,276	0/0:4,0:4:12:0,12,132	0/0:4,0:4:12:0,12,127	./.:.:.:.:.	0/0:4,0:4:12:0,12,127	0/0:2,0:2:6:0,6,65	0/0:5,0:5:15:0,15,156	0/0:5,0:5:15:0,15,154	0/0:5,0:5:15:0,15,156	0/0:1,0:1:3:0,3,31	0/0:4,0:4:12:0,12,127	0/0:2,0:2:6:0,6,63	0/0:7,0:7:18:0,18,183	0/0:1,0:1:3:0,3,32	0/0:2,0:2:6:0,6,59	0/0:2,0:2:3:0,3,32	0/0:2,0:2:3:0,3,45	0/0:4,0:4:6:0,6,89	0/0:4,0:4:6:0,6,89	0/0:4,0:4:9:0,9,110	0/0:6,0:6:9:0,9,134	0/0:7,0:7:12:0,12,165	0/0:22,0:22:66:0,66,736
chr0	8074083	.	A	T	1979.31	.	AC=23;AF=0.091;AN=254;BaseQRankSum=2.298;DP=850;Dels=0.00;FS=0.000;HaplotypeScore=0.0914;InbreedingCoeff=0.4876;MLEAC=20;MLEAF=0.079;MQ=59.82;MQ0=0;MQRankSum=-0.212;QD=24.44;ReadPosRankSum=-2.844	GT:AD:DP:GQ:PL	0/0:51,0:51:99:0,153,1609	0/0:17,0:17:45:0,45,498	0/0:16,0:16:48:0,48,482	0/0:31,0:31:90:0,90,956	0/0:15,0:15:45:0,45,466	0/0:6,0:6:15:0,15,163	0/0:17,0:17:48:0,48,517	0/0:1,0:1:3:0,3,29	0/0:1,0:1:3:0,3,31	0/0:28,0:28:84:0,84,864	./.:.:.:.:.	0/0:8,0:8:24:0,24,248	0/0:6,0:6:18:0,18,184	0/0:1,0:1:3:0,3,31	0/0:10,0:10:30:0,30,316	0/0:19,0:19:51:0,51,543	0/0:13,0:13:39:0,39,409	0/0:2,0:2:6:0,6,65	0/0:7,0:7:21:0,21,221	1/1:0,9:9:27:270,27,0	0/0:1,0:1:3:0,3,32	1/1:0,17:17:45:477,45,0	0/0:19,0:19:57:0,57,580	0/0:11,0:11:30:0,30,326	0/0:3,0:3:9:0,9,98	0/0:12,0:12:36:0,36,372	0/0:10,0:10:30:0,30,310	0/0:1,0:1:3:0,3,33	0/0:2,0:2:6:0,6,65	0/0:16,0:16:48:0,48,488	0/0:2,0:2:6:0,6,62	0/0:4,0:4:12:0,12,131	0/0:19,0:19:57:0,57,586	0/0:7,0:7:21:0,21,227	0/0:28,0:28:84:0,84,870	0/0:3,0:3:9:0,9,92	0/0:12,0:12:36:0,36,380	0/0:9,0:9:24:0,24,262	0/0:5,0:5:15:0,15,151	0/0:5,0:5:15:0,15,158	0/0:6,0:6:18:0,18,189	0/0:15,0:16:42:0,42,449	0/0:9,0:9:27:0,27,289	0/0:16,0:16:48:0,48,500	1/1:0,20:20:48:562,48,0	0/0:24,0:24:72:0,72,751	0/0:13,0:13:33:0,33,369	0/0:1,0:1:3:0,3,31	0/0:1,0:1:3:0,3,34	0/0:4,0:4:12:0,12,125	./.:.:.:.:.	./.:.:.:.:.	0/0:7,0:7:21:0,21,213	./.:.:.:.:.	0/0:2,0:2:6:0,6,53	0/0:3,0:3:9:0,9,91	0/0:1,0:1:3:0,3,31	0/0:4,0:4:12:0,12,123	0/0:3,0:3:9:0,9,92	0/0:4,0:4:12:0,12,118	0/0:6,0:6:18:0,18,182	0/0:9,0:9:27:0,27,279	0/0:5,0:5:15:0,15,154	0/0:3,0:3:9:0,9,90	0/0:3,0:3:9:0,9,97	0/0:6,0:6:18:0,18,183	0/0:1,0:1:3:0,3,32	0/0:5,0:5:15:0,15,157	0/0:3,0:3:9:0,9,89	0/0:1,0:1:3:0,3,29	0/0:4,0:4:12:0,12,126	0/0:1,0:1:3:0,3,32	1/1:0,2:2:6:64,6,0	0/1:4,1:5:16:16,0,102	0/0:6,0:6:18:0,18,184	0/0:3,0:3:9:0,9,88	0/0:2,0:2:6:0,6,65	1/1:0,3:3:9:99,9,0	./.:.:.:.:.	0/0:5,0:5:15:0,15,156	0/0:1,0:1:3:0,3,30	./.:.:.:.:.	0/0:3,0:3:9:0,9,92	0/0:4,0:4:12:0,12,125	0/0:4,0:4:12:0,12,124	0/0:1,0:1:3:0,3,30	0/0:2,0:2:6:0,6,57	0/0:2,0:2:6:0,6,65	0/0:1,0:1:3:0,3,31	0/0:3,0:3:9:0,9,100	0/0:1,0:1:3:0,3,30	0/0:4,0:4:12:0,12,127	0/0:4,0:4:12:0,12,127	0/0:9,0:9:27:0,27,278	0/0:1,0:1:3:0,3,31	0/0:1,0:1:3:0,3,30	0/0:2,0:2:6:0,6,61	0/0:5,0:5:15:0,15,154	./.:.:.:.:.	0/0:4,0:4:12:0,12,125	0/0:3,0:3:9:0,9,94	0/0:2,0:2:6:0,6,65	0/0:3,0:3:9:0,9,95	0/0:1,0:1:3:0,3,32	./.:.:.:.:.	0/0:2,0:2:6:0,6,61	0/0:1,0:1:3:0,3,31	0/0:2,0:2:6:0,6,59	./.:.:.:.:.	0/0:3,0:3:6:0,6,57	0/0:2,0:2:6:0,6,59	./.:.:.:.:.	0/0:5,0:5:15:0,15,161	0/0:10,0:10:30:0,30,304	0/0:6,0:6:18:0,18,184	0/0:3,0:3:9:0,9,88	0/0:4,0:4:12:0,12,119	0/0:1,0:1:3:0,3,32	0/0:6,0:6:18:0,18,185	1/1:0,4:4:12:125,12,0	0/0:3,0:3:9:0,9,95	0/0:2,0:2:6:0,6,63	1/1:0,10:10:27:306,27,0	1/1:0,3:3:9:97,9,0	0/0:4,0:4:12:0,12,119	1/1:0,2:2:6:59,6,0	0/0:2,0:2:6:0,6,59	1/1:0,2:2:6:65,6,0	1/1:0,4:4:12:124,12,0	0/0:4,0:4:9:0,9,106	0/0:2,0:2:3:0,3,45	0/0:11,0:11:21:0,21,270	0/0:4,0:4:6:0,6,89	0/0:2,0:2:3:0,3,45	0/0:4,0:4:6:0,6,89	0/0:1,0:1:3:0,3,31	0/0:29,0:29:87:0,87,958
chr0	8074559	.	T	C	1413	.	AC=25;AF=0.101;AN=248;BaseQRankSum=-3.800;DP=839;Dels=0.00;FS=2.348;HaplotypeScore=0.2486;InbreedingCoeff=0.5591;MLEAC=20;MLEAF=0.081;MQ=59.01;MQ0=12;MQRankSum=-0.416;QD=23.16;ReadPosRankSum=1.795	GT:AD:DP:GQ:PL	0/0:50,0:50:99:0,150,1581	0/0:17,0:17:45:0,45,506	0/0:15,0:17:45:0,45,476	0/0:32,0:34:93:0,93,986	0/0:17,0:17:51:0,51,525	0/0:10,0:10:27:0,27,290	0/0:7,0:7:21:0,21,218	./.:.:.:.:.	0/0:2,0:2:6:0,6,63	0/0:25,0:25:75:0,75,766	0/0:1,0:1:3:0,3,33	0/0:7,0:7:21:0,21,220	0/0:10,0:10:30:0,30,309	0/0:1,0:1:3:0,3,33	0/0:18,0:19:54:0,54,569	0/0:12,0:13:36:0,36,378	0/0:19,0:21:51:0,51,560	0/0:4,0:4:12:0,12,126	0/0:8,0:8:21:0,21,234	1/1:0,3:3:9:91,9,0	0/0:3,0:3:9:0,9,97	1/1:0,7:7:21:204,21,0	0/0:8,0:8:24:0,24,249	0/0:24,0:24:72:0,72,759	./.:.:.:.:.	0/0:23,0:23:69:0,69,712	0/0:18,0:19:51:0,51,554	0/0:7,0:7:21:0,21,218	0/0:1,0:1:3:0,3,31	0/0:12,0:12:36:0,36,362	0/0:4,0:4:12:0,12,124	0/0:2,0:2:6:0,6,65	0/0:12,0:12:33:0,33,357	0/0:3,0:3:9:0,9,95	0/0:28,0:28:78:0,78,814	0/0:1,0:1:3:0,3,32	0/0:8,0:8:24:0,24,261	0/0:7,0:7:18:0,18,205	0/0:9,0:9:27:0,27,281	0/0:6,0:6:18:0,18,186	0/0:2,0:2:6:0,6,65	0/0:9,0:9:27:0,27,273	0/0:14,0:17:39:0,39,421	0/0:16,0:18:48:0,48,504	1/1:0,12:13:36:360,36,0	0/0:16,0:17:45:0,45,491	0/0:9,0:9:27:0,27,278	0/0:1,0:1:3:0,3,29	0/0:1,0:1:3:0,3,32	0/0:2,0:2:6:0,6,67	./.:.:.:.:.	0/0:2,0:2:3:0,3,45	0/0:3,0:3:9:0,9,96	./.:.:.:.:.	0/0:7,0:7:18:0,18,195	0/0:2,0:2:6:0,6,65	0/0:4,0:4:12:0,12,125	0/0:4,0:4:12:0,12,121	0/0:3,0:3:9:0,9,94	0/0:5,0:5:15:0,15,150	0/0:6,0:6:18:0,18,189	0/0:2,0:2:6:0,6,60	0/0:4,0:4:9:0,9,91	0/0:2,0:2:6:0,6,65	0/0:4,0:4:12:0,12,126	0/0:5,0:5:15:0,15,154	0/0:3,0:3:9:0,9,89	0/0:5,0:5:15:0,15,148	0/0:5,0:5:15:0,15,159	./.:.:.:.:.	0/0:2,0:2:6:0,6,59	0/0:4,0:4:12:0,12,130	1/1:0,4:4:12:124,12,0	0/1:2,1:3:20:20,0,60	0/0:7,0:7:21:0,21,222	0/0:1,0:1:3:0,3,32	0/0:4,0:4:12:0,12,132	1/1:0,2:2:6:61,6,0	0/0:4,0:4:12:0,12,127	./.:.:.:.:.	./.:.:.:.:.	./.:.:.:.:.	0/0:2,0:2:6:0,6,62	0/0:4,0:4:12:0,12,129	0/0:1,0:1:3:0,3,30	0/0:3,0:3:9:0,9,97	0/0:2,0:2:6:0,6,63	0/0:5,0:5:15:0,15,159	0/0:5,0:5:15:0,15,148	0/0:5,0:5:15:0,15,157	0/0:1,0:1:3:0,3,32	0/0:1,0:1:3:0,3,31	0/0:3,0:3:9:0,9,97	0/0:3,0:3:9:0,9,95	0/0:1,0:1:3:0,3,32	./.:.:.:.:.	./.:.:.:.:.	0/0:5,0:5:15:0,15,159	0/0:5,0:5:15:0,15,156	0/0:3,0:3:9:0,9,96	./.:.:.:.:.	0/0:2,0:2:6:0,6,63	0/0:5,0:5:15:0,15,156	0/0:3,0:3:9:0,9,89	1/1:0,3:3:9:92,9,0	0/0:5,0:6:12:0,12,142	0/0:3,0:3:9:0,9,99	0/0:6,0:6:18:0,18,191	0/0:5,0:5:15:0,15,162	0/0:2,0:2:6:0,6,63	0/0:8,0:8:24:0,24,249	0/0:5,0:5:15:0,15,165	0/0:5,0:5:15:0,15,151	0/0:4,0:4:12:0,12,127	0/0:3,0:3:9:0,9,92	0/0:6,0:7:18:0,18,194	0/0:3,0:3:9:0,9,93	0/0:2,0:2:6:0,6,62	0/0:1,0:1:3:0,3,33	1/1:0,1:1:3:30,3,0	0/0:3,0:4:9:0,9,93	0/0:7,0:7:21:0,21,210	1/1:0,5:6:15:156,15,0	1/1:0,3:3:9:93,9,0	0/0:3,0:4:9:0,9,93	1/1:0,11:11:33:326,33,0	0/0:6,0:6:18:0,18,189	1/1:0,3:3:9:91,9,0	1/1:0,2:2:6:59,6,0	0/0:4,0:4:9:0,9,107	./.:.:.:.:.	0/0:4,0:4:6:0,6,89	0/0:2,0:2:3:0,3,45	0/0:6,0:6:15:0,15,151	./.:.:.:.:.	0/0:3,0:3:6:0,6,76	0/0:14,0:14:42:0,42,470
chr0	8074678	.	A	T	3823.16	.	AC=48;AF=0.186;AN=258;BaseQRankSum=-2.358;DP=858;Dels=0.00;FS=5.886;HaplotypeScore=0.0900;InbreedingCoeff=0.6351;MLEAC=42;MLEAF=0.163;MQ=59.82;MQ0=0;MQRankSum=0.238;QD=26.55;ReadPosRankSum=-1.133	GT:AD:DP:GQ:PL	0/0:47,0:47:99:0,141,1497	0/0:16,0:16:48:0,48,507	0/0:19,0:19:57:0,57,584	1/1:0,34:34:90:974,90,0	1/1:0,16:16:45:473,45,0	0/0:3,0:3:9:0,9,90	0/0:13,0:13:36:0,36,382	1/1:0,1:1:3:32,3,0	0/0:1,0:1:3:0,3,32	0/0:32,0:32:93:0,93,974	./.:.:.:.:.	0/0:17,0:17:51:0,51,519	1/1:0,11:11:33:345,33,0	0/1:1,3:4:20:85,0,20	0/0:20,0:20:60:0,60,631	0/0:20,0:20:57:0,57,594	0/0:13,0:13:39:0,39,410	0/0:1,0:1:3:0,3,31	0/0:5,0:5:15:0,15,151	0/0:1,0:1:3:0,3,32	0/0:3,0:3:9:0,9,95	0/0:6,0:6:12:0,12,150	0/0:10,0:10:30:0,30,297	0/0:14,0:14:42:0,42,430	0/0:4,0:4:12:0,12,126	0/0:18,0:18:54:0,54,550	0/0:15,0:15:45:0,45,459	1/1:0,1:1:3:32,3,0	1/1:0,1:1:3:31,3,0	0/0:19,0:19:51:0,51,556	0/0:2,0:2:6:0,6,67	0/0:1,0:1:3:0,3,32	1/1:0,11:11:33:334,33,0	0/0:6,0:6:18:0,18,198	0/0:22,0:22:66:0,66,674	./.:.:.:.:.	0/0:12,0:12:33:0,33,346	0/0:1,0:1:3:0,3,33	1/1:0,16:16:48:482,48,0	0/0:5,0:5:15:0,15,162	1/1:0,3:3:9:97,9,0	1/1:0,6:6:18:184,18,0	0/0:8,0:8:24:0,24,245	0/0:15,0:15:45:0,45,458	0/0:8,0:8:24:0,24,239	0/0:17,0:17:42:0,42,475	0/0:14,0:14:39:0,39,420	0/0:1,0:1:3:0,3,32	0/1:1,1:2:24:25,0,24	0/0:2,0:2:6:0,6,63	0/0:2,0:2:6:0,6,60	0/0:1,0:1:3:0,3,32	0/0:6,0:6:18:0,18,186	0/0:6,0:6:15:0,15,163	0/0:3,0:3:9:0,9,96	./.:.:.:.:.	0/0:2,0:2:6:0,6,59	0/0:5,0:5:15:0,15,161	0/0:3,0:3:9:0,9,91	0/0:4,0:4:12:0,12,126	1/1:0,3:3:9:91,9,0	1/1:0,2:2:6:62,6,0	0/0:10,0:10:27:0,27,292	1/1:0,3:3:9:92,9,0	0/0:5,0:5:15:0,15,154	0/0:7,0:7:21:0,21,215	1/1:0,3:3:9:91,9,0	0/0:3,0:3:9:0,9,92	1/1:0,2:2:6:61,6,0	./.:.:.:.:.	0/0:2,0:2:6:0,6,61	0/0:1,0:1:3:0,3,29	0/0:4,0:4:12:0,12,123	0/0:14,0:14:33:0,33,386	0/0:1,0:1:3:0,3,32	0/0:5,0:5:15:0,15,148	0/0:3,0:3:9:0,9,92	0/0:2,0:2:6:0,6,59	0/0:2,0:2:6:0,6,63	./.:.:.:.:.	0/0:2,0:2:6:0,6,60	0/0:2,0:2:6:0,6,57	0/0:3,0:3:9:0,9,95	./.:.:.:.:.	0/0:3,0:3:9:0,9,92	0/0:2,0:2:6:0,6,68	0/0:3,0:3:9:0,9,96	0/0:3,0:3:9:0,9,93	0/0:3,0:3:9:0,9,95	1/1:0,3:3:9:95,9,0	0/0:2,0:2:6:0,6,63	0/0:7,0:7:21:0,21,205	1/1:0,7:7:21:213,21,0	1/1:0,1:1:3:30,3,0	1/1:0,2:2:6:63,6,0	0/0:5,0:5:15:0,15,157	0/0:1,0:2:3:0,3,32	0/0:2,0:2:6:0,6,65	1/1:0,2:2:6:62,6,0	0/0:2,0:2:6:0,6,63	1/1:0,3:3:9:97,9,0	1/1:0,3:3:9:93,9,0	0/0:1,0:1:3:0,3,32	0/0:3,0:3:9:0,9,95	0/0:6,0:6:18:0,18,185	0/0:4,0:4:12:0,12,121	0/0:2,0:2:6:0,6,63	0/0:6,0:6:18:0,18,182	0/0:3,0:3:9:0,9,92	0/0:6,0:6:15:0,15,164	0/0:5,0:5:15:0,15,152	0/0:3,0:3:9:0,9,94	0/0:8,0:8:24:0,24,250	0/0:3,0:3:9:0,9,93	1/1:0,4:4:12:118,12,0	0/0:6,0:6:18:0,18,184	0/0:1,0:1:3:0,3,32	0/0:6,0:6:12:0,12,150	0/0:1,0:1:3:0,3,29	0/0:4,0:4:12:0,12,119	0/0:8,0:8:24:0,24,250	0/0:4,0:4:12:0,12,120	0/0:4,0:4:12:0,12,115	0/0:4,0:4:9:0,9,92	0/0:6,0:6:18:0,18,178	0/0:11,0:11:33:0,33,344	0/0:4,0:4:12:0,12,123	0/0:8,0:8:24:0,24,248	0/0:1,0:1:3:0,3,30	0/0:3,0:3:6:0,6,77	./.:.:.:.:.	0/0:4,0:4:6:0,6,89	./.:.:.:.:.	0/0:3,0:3:9:0,9,94	0/0:4,0:4:6:0,6,89	0/0:6,0:6:15:0,15,169	0/0:33,0:33:99:0,99,1108
chr0	8079428	.	T	C	1397.17	.	AC=18;AF=0.095;AN=190;BaseQRankSum=5.461;DP=586;Dels=0.00;FS=1.815;HaplotypeScore=0.1028;InbreedingCoeff=0.5131;MLEAC=16;MLEAF=0.084;MQ=59.68;MQ0=0;MQRankSum=0.561;QD=26.87;ReadPosRankSum=-3.251	GT:AD:DP:GQ:PL	./.:.:.:.:.	./.:.:.:.:.	0/0:9,0:9:27:0,27,269	0/0:39,0:39:99:0,117,1143	0/0:18,0:18:54:0,54,545	./.:.:.:.:.	1/1:0,13:13:39:411,39,0	0/0:3,0:3:9:0,9,97	./.:.:.:.:.	0/0:20,0:20:60:0,60,588	0/0:1,0:1:3:0,3,29	0/0:11,0:11:33:0,33,326	0/0:14,0:14:42:0,42,436	0/0:3,0:3:9:0,9,93	./.:.:.:.:.	./.:.:.:.:.	./.:.:.:.:.	./.:.:.:.:.	1/1:0,4:4:12:131,12,0	0/0:5,0:5:15:0,15,147	./.:.:.:.:.	0/0:15,0:15:45:0,45,448	0/0:18,0:18:54:0,54,549	0/0:15,0:15:45:0,45,457	1/1:0,2:2:6:63,6,0	1/1:0,15:15:39:434,39,0	./.:.:.:.:.	0/0:1,0:1:3:0,3,34	./.:.:.:.:.	./.:.:.:.:.	./.:.:.:.:.	./.:.:.:.:.	0/0:12,0:12:36:0,36,355	./.:.:.:.:.	0/0:15,0:15:45:0,45,450	0/0:1,0:1:3:0,3,33	./.:.:.:.:.	0/0:9,0:9:27:0,27,270	0/0:13,0:13:39:0,39,388	./.:.:.:.:.	0/0:2,0:2:6:0,6,63	0/0:16,0:16:42:0,42,456	./.:.:.:.:.	0/0:11,0:11:30:0,30,323	0/0:12,0:12:36:0,36,364	0/0:18,0:18:54:0,54,546	0/0:11,0:11:33:0,33,335	0/0:2,0:2:6:0,6,67	./.:.:.:.:.	0/0:4,0:4:12:0,12,125	0/0:4,0:4:12:0,12,122	0/0:5,0:5:15:0,15,152	0/0:4,0:4:12:0,12,118	1/1:0,2:2:6:67,6,0	0/0:3,0:3:9:0,9,88	./.:.:.:.:.	0/0:6,0:6:18:0,18,180	0/0:7,0:7:21:0,21,211	0/0:3,0:3:9:0,9,87	0/0:7,0:7:21:0,21,207	0/0:2,0:2:6:0,6,58	./.:.:.:.:.	./.:.:.:.:.	0/0:6,0:6:18:0,18,183	0/0:2,0:2:6:0,6,59	./.:.:.:.:.	0/0:3,0:3:9:0,9,95	./.:.:.:.:.	0/0:1,0:1:3:0,3,31	./.:.:.:.:.	./.:.:.:.:.	./.:.:.:.:.	0/0:2,0:2:6:0,6,61	0/0:4,0:4:12:0,12,118	0/0:2,0:2:6:0,6,58	0/0:2,0:2:6:0,6,62	0/0:4,0:4:12:0,12,119	0/0:1,0:1:3:0,3,29	0/0:3,0:3:6:0,6,74	./.:.:.:.:.	0/0:1,0:1:3:0,3,29	./.:.:.:.:.	0/0:3,0:3:9:0,9,92	./.:.:.:.:.	./.:.:.:.:.	1/1:0,5:5:15:163,15,0	./.:.:.:.:.	0/0:4,0:4:12:0,12,118	./.:.:.:.:.	0/0:1,0:1:3:0,3,31	./.:.:.:.:.	0/0:5,0:5:15:0,15,148	0/0:5,0:5:15:0,15,148	0/0:1,0:1:3:0,3,30	0/0:1,0:1:3:0,3,34	0/0:10,0:10:30:0,30,314	0/0:4,0:4:12:0,12,118	./.:.:.:.:.	0/0:1,0:1:3:0,3,29	./.:.:.:.:.	0/0:8,0:8:24:0,24,247	0/0:2,0:2:6:0,6,61	1/1:0,1:1:3:31,3,0	0/0:3,0:3:9:0,9,90	0/0:1,0:1:3:0,3,31	0/0:9,0:9:21:0,21,239	1/1:0,5:5:15:164,15,0	0/0:2,0:2:6:0,6,63	0/0:1,0:1:3:0,3,33	0/0:10,0:10:27:0,27,279	1/1:0,5:5:15:155,15,0	0/0:1,0:1:3:0,3,35	0/0:11,0:11:27:0,27,303	./.:.:.:.:.	0/0:2,0:2:6:0,6,63	./.:.:.:.:.	./.:.:.:.:.	./.:.:.:.:.	0/0:2,0:2:6:0,6,63	0/0:5,0:5:15:0,15,152	0/0:3,0:3:9:0,9,89	0/0:7,0:7:21:0,21,208	0/0:5,0:5:15:0,15,149	0/0:3,0:3:9:0,9,90	./.:.:.:.:.	0/0:1,0:1:3:0,3,31	0/0:4,0:4:12:0,12,124	0/0:8,0:8:24:0,24,237	0/0:3,0:3:9:0,9,96	0/0:2,0:2:3:0,3,45	0/0:7,0:7:12:0,12,165	0/0:1,0:1:3:0,3,28	0/0:2,0:2:3:0,3,45	./.:.:.:.:.	0/0:1,0:1:3:0,3,31	0/0:2,0:2:3:0,3,45	0/0:23,0:23:69:0,69,768
chr0	8079447	.	A	G	2554.95	.	AC=36;AF=0.191;AN=188;BaseQRankSum=-3.778;DP=583;Dels=0.00;FS=6.831;HaplotypeScore=0.1422;InbreedingCoeff=0.6630;MLEAC=28;MLEAF=0.149;MQ=59.68;MQ0=0;MQRankSum=-0.394;QD=25.30;ReadPosRankSum=-0.585	GT:AD:DP:GQ:PL	./.:.:.:.:.	./.:.:.:.:.	0/0:8,0:8:24:0,24,247	0/0:40,0:40:99:0,120,1217	0/0:22,0:22:66:0,66,673	./.:.:.:.:.	0/0:11,0:11:33:0,33,333	0/0:3,0:3:9:0,9,97	0/0:1,0:1:3:0,3,27	0/0:20,0:20:60:0,60,620	0/0:1,0:1:3:0,3,31	0/0:12,0:12:36:0,36,367	0/0:12,0:12:36:0,36,371	0/0:4,0:4:12:0,12,126	./.:.:.:.:.	./.:.:.:.:.	./.:.:.:.:.	./.:.:.:.:.	0/0:2,0:2:6:0,6,61	1/1:0,5:5:15:154,15,0	./.:.:.:.:.	1/1:0,16:16:45:457,45,0	1/1:0,18:18:54:559,54,0	0/0:17,0:17:51:0,51,532	0/0:1,0:1:3:0,3,32	0/0:15,0:15:42:0,42,432	./.:.:.:.:.	0/0:3,0:3:9:0,9,98	./.:.:.:.:.	./.:.:.:.:.	./.:.:.:.:.	./.:.:.:.:.	0/0:12,0:12:36:0,36,375	./.:.:.:.:.	0/0:14,0:14:42:0,42,422	0/0:2,0:2:6:0,6,67	./.:.:.:.:.	0/0:7,0:7:21:0,21,215	0/0:13,0:13:39:0,39,389	./.:.:.:.:.	0/0:3,0:3:9:0,9,104	0/0:15,0:15:36:0,36,407	./.:.:.:.:.	0/0:10,0:10:27:0,27,296	1/1:0,13:13:39:388,39,0	0/0:17,0:17:51:0,51,527	0/0:12,0:12:36:0,36,380	0/0:2,0:2:6:0,6,61	./.:.:.:.:.	0/0:3,0:3:9:0,9,91	0/0:3,0:3:9:0,9,92	0/0:5,0:5:15:0,15,157	0/0:4,0:4:12:0,12,126	0/0:2,0:2:6:0,6,63	0/0:2,0:2:6:0,6,63	./.:.:.:.:.	0/0:7,0:7:21:0,21,216	0/0:7,0:7:21:0,21,204	0/0:3,0:3:9:0,9,94	0/0:7,0:7:21:0,21,214	0/0:2,0:2:6:0,6,61	./.:.:.:.:.	./.:.:.:.:.	0/0:8,0:8:24:0,24,245	1/1:0,3:3:9:90,9,0	./.:.:.:.:.	0/0:2,0:2:6:0,6,63	./.:.:.:.:.	0/0:2,0:2:6:0,6,66	./.:.:.:.:.	./.:.:.:.:.	./.:.:.:.:.	1/1:0,2:2:6:59,6,0	0/0:4,0:4:12:0,12,122	0/0:2,0:2:6:0,6,64	0/0:2,0:2:6:0,6,59	0/0:4,0:4:12:0,12,125	1/1:0,1:1:3:30,3,0	0/0:3,0:3:6:0,6,75	./.:.:.:.:.	0/0:1,0:1:3:0,3,32	./.:.:.:.:.	0/0:4,0:4:12:0,12,128	./.:.:.:.:.	./.:.:.:.:.	0/0:5,0:5:15:0,15,161	./.:.:.:.:.	0/0:5,0:5:15:0,15,155	./.:.:.:.:.	0/0:2,0:2:6:0,6,62	./.:.:.:.:.	0/0:5,0:5:15:0,15,153	0/0:5,0:5:15:0,15,150	0/0:1,0:1:3:0,3,32	0/0:1,0:1:3:0,3,32	0/0:10,0:10:30:0,30,310	1/1:0,5:5:15:157,15,0	./.:.:.:.:.	0/0:1,0:1:3:0,3,32	./.:.:.:.:.	0/0:6,0:6:18:0,18,189	0/0:2,0:2:6:0,6,64	0/0:1,0:1:3:0,3,31	1/1:0,3:3:9:90,9,0	1/1:0,1:1:3:31,3,0	1/1:0,8:9:18:208,18,0	0/0:4,0:4:12:0,12,131	0/0:3,0:3:9:0,9,97	0/0:1,0:1:3:0,3,33	0/0:10,0:10:24:0,24,275	0/0:4,0:4:12:0,12,123	0/0:1,0:1:3:0,3,33	0/0:11,0:11:27:0,27,305	./.:.:.:.:.	0/0:1,0:1:3:0,3,30	./.:.:.:.:.	./.:.:.:.:.	./.:.:.:.:.	0/0:2,0:2:6:0,6,61	1/1:0,4:4:12:122,12,0	0/0:3,0:3:9:0,9,93	0/0:6,0:6:18:0,18,187	1/1:0,5:5:15:150,15,0	1/1:0,3:3:9:93,9,0	./.:.:.:.:.	./.:.:.:.:.	0/0:3,0:3:9:0,9,92	1/1:0,8:8:24:239,24,0	1/1:0,2:2:6:61,6,0	0/0:2,0:2:3:0,3,45	0/0:7,0:7:12:0,12,162	./.:.:.:.:.	0/0:2,0:2:3:0,3,45	./.:.:.:.:.	1/1:0,1:1:3:31,3,0	1/1:0,2:2:3:45,3,0	0/0:21,0:21:63:0,63,697
chr0	8079517	.	T	A	5314.4	.	AC=77;AF=0.453;AN=170;BaseQRankSum=2.373;DP=466;Dels=0.00;FS=15.803;HaplotypeScore=0.1710;InbreedingCoeff=0.7474;MLEAC=76;MLEAF=0.447;MQ=59.68;MQ0=0;MQRankSum=-0.041;QD=27.68;ReadPosRankSum=-0.714	GT:AD:DP:GQ:PL	./.:.:.:.:.	./.:.:.:.:.	0/0:14,0:14:39:0,39,404	1/1:0,17:17:48:521,48,0	1/1:0,15:15:45:461,45,0	./.:.:.:.:.	0/0:9,0:9:24:0,24,252	1/1:0,2:2:6:63,6,0	0/0:3,0:3:9:0,9,77	1/1:0,15:15:45:471,45,0	./.:.:.:.:.	1/1:0,7:8:21:216,21,0	1/1:0,9:9:24:265,24,0	./.:.:.:.:.	./.:.:.:.:.	./.:.:.:.:.	./.:.:.:.:.	./.:.:.:.:.	0/0:7,0:7:21:0,21,207	0/0:3,0:3:9:0,9,89	./.:.:.:.:.	0/0:10,0:10:27:0,27,285	0/0:11,0:11:30:0,30,321	0/0:20,0:20:57:0,57,590	0/0:1,0:1:3:0,3,32	0/0:11,0:11:27:0,27,301	./.:.:.:.:.	1/1:0,7:7:21:224,21,0	1/1:0,2:2:6:65,6,0	./.:.:.:.:.	0/0:1,0:1:3:0,3,31	./.:.:.:.:.	1/1:0,9:9:24:259,24,0	./.:.:.:.:.	0/0:15,0:15:45:0,45,451	0/0:2,0:2:6:0,6,61	./.:.:.:.:.	1/1:0,9:9:27:276,27,0	1/1:0,7:7:21:215,21,0	1/1:0,1:1:3:33,3,0	./.:.:.:.:.	1/1:0,12:12:33:359,33,0	./.:.:.:.:.	0/0:11,0:11:27:0,27,306	0/0:13,0:13:39:0,39,385	0/0:14,0:14:42:0,42,423	0/0:14,0:14:39:0,39,415	1/1:0,2:2:6:67,6,0	./.:.:.:.:.	1/1:0,6:6:18:184,18,0	0/0:3,0:3:9:0,9,87	1/1:0,3:3:9:96,9,0	1/1:0,5:5:15:151,15,0	0/0:1,0:1:3:0,3,29	1/1:0,3:3:9:91,9,0	./.:.:.:.:.	0/0:7,0:7:21:0,21,210	0/0:5,0:5:15:0,15,158	1/1:0,3:3:9:94,9,0	./.:.:.:.:.	1/1:0,2:2:6:59,6,0	1/1:0,3:3:9:92,9,0	./.:.:.:.:.	1/1:0,3:3:9:96,9,0	0/0:5,0:5:15:0,15,138	./.:.:.:.:.	1/1:0,5:5:15:153,15,0	./.:.:.:.:.	1/1:0,4:4:12:125,12,0	./.:.:.:.:.	./.:.:.:.:.	./.:.:.:.:.	./.:.:.:.:.	1/1:0,1:1:3:32,3,0	1/1:0,3:3:9:94,9,0	1/1:0,1:1:3:32,3,0	0/1:4,1:5:16:16,0,105	./.:.:.:.:.	1/1:0,1:1:3:32,3,0	./.:.:.:.:.	0/0:3,0:3:9:0,9,88	./.:.:.:.:.	0/0:2,0:2:6:0,6,61	./.:.:.:.:.	./.:.:.:.:.	0/0:3,0:3:9:0,9,93	./.:.:.:.:.	1/1:0,4:4:12:121,12,0	./.:.:.:.:.	1/1:0,5:5:15:162,15,0	./.:.:.:.:.	0/0:2,0:2:6:0,6,61	1/1:0,1:1:3:31,3,0	1/1:0,2:2:6:61,6,0	./.:.:.:.:.	0/0:6,0:6:18:0,18,186	./.:.:.:.:.	./.:.:.:.:.	./.:.:.:.:.	./.:.:.:.:.	1/1:0,2:2:6:60,6,0	./.:.:.:.:.	0/0:2,0:2:6:0,6,62	0/0:1,0:1:3:0,3,29	0/0:1,0:1:3:0,3,29	0/0:3,0:3:9:0,9,91	0/0:4,0:4:12:0,12,122	0/0:3,0:3:9:0,9,91	./.:.:.:.:.	0/0:7,0:7:18:0,18,192	0/0:3,0:3:9:0,9,86	./.:.:.:.:.	1/1:0,3:3:9:94,9,0	./.:.:.:.:.	1/1:0,3:3:9:95,9,0	./.:.:.:.:.	./.:.:.:.:.	./.:.:.:.:.	1/1:0,1:1:3:32,3,0	0/0:5,0:5:15:0,15,147	1/1:0,2:2:6:61,6,0	1/1:0,6:6:18:184,18,0	0/0:3,0:3:9:0,9,89	0/0:3,0:3:9:0,9,94	./.:.:.:.:.	0/0:2,0:2:6:0,6,59	0/0:2,0:2:6:0,6,59	0/0:3,0:3:9:0,9,89	0/0:1,0:1:3:0,3,32	./.:.:.:.:.	0/0:7,0:7:12:0,12,164	0/0:5,0:5:12:0,12,134	0/0:2,0:2:3:0,3,45	./.:.:.:.:.	./.:.:.:.:.	./.:.:.:.:.	0/0:21,0:21:60:0,60,688
chr0	8079547	.	G	C	2151.19	.	AC=33;AF=0.190;AN=174;BaseQRankSum=2.265;DP=495;Dels=0.00;FS=0.475;HaplotypeScore=0.1373;InbreedingCoeff=0.6494;MLEAC=29;MLEAF=0.167;MQ=59.64;MQ0=0;MQRankSum=-1.066;QD=27.23;ReadPosRankSum=-2.984	GT:AD:DP:GQ:PL	./.:.:.:.:.	./.:.:.:.:.	0/0:16,0:16:45:0,45,492	0/0:21,0:21:60:0,60,657	0/0:16,0:16:42:0,42,461	./.:.:.:.:.	0/0:10,0:10:27:0,27,307	./.:.:.:.:.	0/0:4,0:4:12:0,12,132	0/0:16,0:16:42:0,42,473	./.:.:.:.:.	0/0:12,0:12:30:0,30,342	0/0:11,0:11:24:0,24,300	./.:.:.:.:.	./.:.:.:.:.	./.:.:.:.:.	./.:.:.:.:.	./.:.:.:.:.	0/0:6,0:6:18:0,18,185	1/1:0,1:1:3:32,3,0	./.:.:.:.:.	1/1:0,10:10:30:331,30,0	1/1:0,9:9:27:297,27,0	0/0:22,0:22:60:0,60,669	0/0:2,0:2:6:0,6,68	0/0:12,0:12:30:0,30,350	./.:.:.:.:.	0/0:3,0:3:9:0,9,101	./.:.:.:.:.	./.:.:.:.:.	./.:.:.:.:.	./.:.:.:.:.	0/0:5,0:5:15:0,15,157	./.:.:.:.:.	0/0:16,0:16:45:0,45,493	0/0:3,0:3:9:0,9,99	./.:.:.:.:.	0/0:10,0:10:30:0,30,310	0/0:9,0:9:27:0,27,285	0/0:1,0:1:3:0,3,31	0/0:1,0:1:3:0,3,34	0/0:17,0:17:48:0,48,531	./.:.:.:.:.	0/0:12,0:12:33:0,33,373	1/1:0,16:16:48:518,48,0	0/0:12,0:12:36:0,36,378	0/0:9,0:9:27:0,27,292	0/0:1,0:1:3:0,3,32	./.:.:.:.:.	0/0:8,0:8:24:0,24,245	0/0:3,0:3:9:0,9,92	0/0:5,0:5:15:0,15,164	0/0:4,0:4:12:0,12,131	0/0:1,0:1:3:0,3,32	0/0:3,0:3:9:0,9,95	./.:.:.:.:.	0/0:9,0:9:27:0,27,276	0/0:7,0:7:21:0,21,229	0/0:3,0:3:9:0,9,94	./.:.:.:.:.	0/0:2,0:2:6:0,6,64	0/0:3,0:3:9:0,9,96	./.:.:.:.:.	0/0:2,0:2:6:0,6,68	1/1:0,5:5:15:162,15,0	./.:.:.:.:.	0/0:5,0:5:15:0,15,159	./.:.:.:.:.	0/0:3,0:3:9:0,9,92	./.:.:.:.:.	./.:.:.:.:.	./.:.:.:.:.	1/1:0,3:3:9:97,9,0	0/1:3,2:5:49:49,0,83	0/0:2,0:2:6:0,6,61	0/0:2,0:2:6:0,6,66	0/0:4,0:4:12:0,12,132	1/1:0,1:1:3:32,3,0	0/0:1,0:1:3:0,3,31	./.:.:.:.:.	0/0:2,0:2:6:0,6,66	./.:.:.:.:.	0/0:3,0:3:9:0,9,102	./.:.:.:.:.	./.:.:.:.:.	0/0:4,0:4:12:0,12,131	./.:.:.:.:.	0/0:5,0:5:15:0,15,163	./.:.:.:.:.	0/0:5,0:5:15:0,15,161	./.:.:.:.:.	0/0:3,0:3:9:0,9,91	0/0:1,0:1:3:0,3,32	0/0:2,0:2:6:0,6,63	0/0:1,0:1:3:0,3,34	0/0:3,0:3:9:0,9,92	1/1:0,2:2:6:59,6,0	./.:.:.:.:.	0/0:1,0:1:3:0,3,34	./.:.:.:.:.	0/0:2,0:2:6:0,6,64	./.:.:.:.:.	0/0:3,0:3:9:0,9,98	./.:.:.:.:.	1/1:0,2:2:6:67,6,0	1/1:0,3:3:9:99,9,0	0/0:3,0:3:9:0,9,99	0/0:2,0:2:6:0,6,64	./.:.:.:.:.	0/0:7,0:7:18:0,18,201	0/0:5,0:5:15:0,15,161	./.:.:.:.:.	0/0:3,0:3:9:0,9,90	./.:.:.:.:.	0/0:3,0:3:9:0,9,96	./.:.:.:.:.	./.:.:.:.:.	./.:.:.:.:.	0/0:1,0:1:3:0,3,30	1/1:0,4:4:12:130,12,0	0/0:3,0:3:9:0,9,100	0/0:6,0:6:18:0,18,189	1/1:0,4:4:12:134,12,0	1/1:0,5:5:15:162,15,0	./.:.:.:.:.	1/1:0,2:2:6:66,6,0	0/0:3,0:3:9:0,9,99	1/1:0,4:4:12:129,12,0	1/1:0,3:3:9:95,9,0	./.:.:.:.:.	0/0:3,0:3:6:0,6,75	0/0:4,0:5:9:0,9,108	0/0:2,0:2:3:0,3,45	./.:.:.:.:.	./.:.:.:.:.	./.:.:.:.:.	0/0:21,0:21:63:0,63,721
chr0	8079727	.	G	A	2003.35	.	AC=35;AF=0.216;AN=162;BaseQRankSum=-2.230;DP=344;Dels=0.00;FS=11.235;HaplotypeScore=0.1403;InbreedingCoeff=0.5832;MLEAC=32;MLEAF=0.198;MQ=59.57;MQ0=0;MQRankSum=0.405;QD=25.04;ReadPosRankSum=0.171	GT:AD:DP:GQ:PL	./.:.:.:.:.	./.:.:.:.:.	0/0:8,0:8:24:0,24,249	1/1:1,13:14:39:395,39,0	1/1:0,7:7:18:197,18,0	./.:.:.:.:.	0/0:5,0:5:15:0,15,159	1/1:0,1:1:3:31,3,0	./.:.:.:.:.	0/0:9,0:9:27:0,27,271	0/0:1,0:1:3:0,3,31	./.:.:.:.:.	1/1:0,11:11:30:307,30,0	./.:.:.:.:.	./.:.:.:.:.	./.:.:.:.:.	./.:.:.:.:.	./.:.:.:.:.	0/0:2,0:2:6:0,6,64	./.:.:.:.:.	0/0:1,0:1:3:0,3,26	0/0:4,0:4:9:0,9,109	0/0:4,0:4:9:0,9,110	0/0:16,0:16:42:0,42,465	0/0:1,0:1:3:0,3,33	0/0:12,0:12:30:0,30,327	./.:.:.:.:.	./.:.:.:.:.	./.:.:.:.:.	./.:.:.:.:.	./.:.:.:.:.	./.:.:.:.:.	1/1:0,3:3:9:93,9,0	./.:.:.:.:.	0/0:4,0:4:12:0,12,126	0/0:1,0:1:3:0,3,31	./.:.:.:.:.	0/0:3,0:3:9:0,9,93	1/1:0,2:2:6:63,6,0	./.:.:.:.:.	1/1:0,1:1:3:31,3,0	1/1:0,9:9:24:261,24,0	./.:.:.:.:.	0/0:8,0:8:18:0,18,215	0/0:5,0:5:15:0,15,152	0/0:3,0:3:9:0,9,96	0/0:10,0:10:30:0,30,317	0/0:1,0:1:3:0,3,34	./.:.:.:.:.	0/0:1,0:1:3:0,3,31	0/0:2,0:2:6:0,6,67	0/0:2,0:2:6:0,6,63	0/0:2,0:2:6:0,6,67	./.:.:.:.:.	0/0:1,0:1:3:0,3,32	./.:.:.:.:.	0/0:3,0:3:9:0,9,95	0/0:9,0:9:27:0,27,289	0/0:3,0:3:9:0,9,94	0/0:3,0:3:9:0,9,99	1/1:0,5:5:15:157,15,0	./.:.:.:.:.	./.:.:.:.:.	1/1:0,3:3:9:83,9,0	0/0:4,0:4:12:0,12,127	./.:.:.:.:.	1/1:0,3:3:9:93,9,0	./.:.:.:.:.	./.:.:.:.:.	./.:.:.:.:.	./.:.:.:.:.	./.:.:.:.:.	0/0:3,0:3:6:0,6,67	0/0:7,0:7:18:0,18,191	0/0:3,0:3:6:0,6,74	0/0:2,0:2:6:0,6,63	0/0:3,0:3:9:0,9,97	0/0:2,0:2:6:0,6,63	0/0:2,0:2:6:0,6,65	./.:.:.:.:.	0/0:3,0:3:9:0,9,97	./.:.:.:.:.	0/0:1,0:1:3:0,3,35	./.:.:.:.:.	./.:.:.:.:.	0/0:1,0:1:3:0,3,32	./.:.:.:.:.	0/0:2,0:2:6:0,6,64	./.:.:.:.:.	0/1:1,1:2:21:26,0,21	./.:.:.:.:.	1/1:0,10:10:30:313,30,0	./.:.:.:.:.	1/1:0,2:2:6:61,6,0	1/1:0,2:2:6:61,6,0	1/1:0,2:2:3:30,3,0	./.:.:.:.:.	./.:.:.:.:.	./.:.:.:.:.	./.:.:.:.:.	1/1:0,1:1:3:31,3,0	./.:.:.:.:.	./.:.:.:.:.	0/0:5,0:5:15:0,15,162	0/0:5,0:5:15:0,15,163	0/0:5,0:5:15:0,15,161	0/0:1,0:1:3:0,3,32	0/0:6,0:6:18:0,18,189	0/0:1,0:1:3:0,3,34	./.:.:.:.:.	0/0:5,0:5:15:0,15,155	0/0:1,0:1:3:0,3,35	0/0:3,0:3:9:0,9,95	./.:.:.:.:.	1/1:0,2:2:6:62,6,0	./.:.:.:.:.	./.:.:.:.:.	./.:.:.:.:.	0/0:4,0:4:12:0,12,119	0/0:2,0:2:6:0,6,65	0/0:2,0:2:6:0,6,56	0/0:5,0:5:15:0,15,160	0/0:6,0:6:15:0,15,168	0/0:2,0:2:6:0,6,67	./.:.:.:.:.	0/0:3,0:3:9:0,9,94	0/0:4,0:4:9:0,9,108	0/0:3,0:3:9:0,9,93	0/0:3,0:3:9:0,9,89	0/0:1,1:2:3:0,3,32	0/0:2,0:2:3:0,3,29	./.:.:.:.:.	0/0:4,0:4:9:0,9,96	./.:.:.:.:.	./.:.:.:.:.	./.:.:.:.:.	0/0:31,0:31:93:0,93,1064
chr0	8080101	.	T	A	167.93	.	AC=9;AF=0.054;AN=166;BaseQRankSum=-2.886;DP=343;Dels=0.00;FS=2.175;HaplotypeScore=0.0200;InbreedingCoeff=0.1056;MLEAC=7;MLEAF=0.042;MQ=56.16;MQ0=3;MQRankSum=-6.575;QD=3.57;ReadPosRankSum=-4.148	GT:AD:DP:GQ:PL	./.:.:.:.:.	1/1:0,8:8:6:89,6,0	0/0:7,0:7:21:0,21,217	0/0:6,2:8:18:0,18,188	0/0:9,0:9:27:0,27,287	./.:.:.:.:.	0/0:2,0:2:3:0,3,45	./.:.:.:.:.	./.:.:.:.:.	0/0:6,0:6:18:0,18,183	./.:.:.:.:.	0/0:4,4:8:12:0,12,130	0/1:11,4:15:50:50,0,305	0/0:2,0:2:6:0,6,65	./.:.:.:.:.	./.:.:.:.:.	./.:.:.:.:.	./.:.:.:.:.	0/0:3,0:3:9:0,9,93	0/0:2,0:2:6:0,6,60	./.:.:.:.:.	0/0:2,0:2:3:0,3,45	0/0:7,0:7:21:0,21,221	0/1:9,2:11:18:18,0,239	0/0:1,0:1:3:0,3,31	0/0:4,0:4:12:0,12,117	./.:.:.:.:.	0/0:1,0:1:3:0,3,35	./.:.:.:.:.	1/1:0,4:4:3:45,3,0	./.:.:.:.:.	./.:.:.:.:.	0/0:1,4:5:3:0,3,32	./.:.:.:.:.	0/0:13,0:13:39:0,39,403	0/0:3,0:3:9:0,9,97	./.:.:.:.:.	0/0:1,0:1:3:0,3,32	0/0:4,0:4:12:0,12,126	./.:.:.:.:.	0/0:2,0:2:6:0,6,63	0/1:3,2:5:33:33,0,82	1/1:0,4:4:3:45,3,0	0/0:5,0:5:15:0,15,157	0/0:10,1:11:30:0,30,314	0/0:4,0:4:12:0,12,124	0/0:2,0:2:6:0,6,63	0/0:1,0:1:3:0,3,32	./.:.:.:.:.	./.:.:.:.:.	0/0:4,0:4:12:0,12,129	0/0:2,0:2:6:0,6,60	0/0:3,0:3:9:0,9,94	0/0:2,0:2:6:0,6,62	0/0:4,2:6:12:0,12,128	./.:.:.:.:.	0/0:3,0:3:9:0,9,94	0/0:3,0:3:9:0,9,97	0/0:1,0:1:3:0,3,32	./.:.:.:.:.	0/0:1,1:2:3:0,3,32	0/0:3,0:3:9:0,9,93	./.:.:.:.:.	0/0:3,0:3:9:0,9,92	0/0:2,0:2:6:0,6,62	./.:.:.:.:.	0/0:3,0:3:9:0,9,94	./.:.:.:.:.	0/0:1,0:1:3:0,3,32	./.:.:.:.:.	./.:.:.:.:.	./.:.:.:.:.	0/0:4,0:4:12:0,12,123	0/0:5,0:5:15:0,15,153	0/0:2,0:2:6:0,6,63	0/0:2,0:2:6:0,6,62	0/0:4,0:4:12:0,12,125	0/0:4,0:4:12:0,12,125	./.:.:.:.:.	./.:.:.:.:.	./.:.:.:.:.	./.:.:.:.:.	0/0:3,0:3:9:0,9,100	./.:.:.:.:.	./.:.:.:.:.	0/0:1,0:1:3:0,3,25	./.:.:.:.:.	./.:.:.:.:.	./.:.:.:.:.	0/0:2,0:2:6:0,6,62	./.:.:.:.:.	0/0:4,0:4:12:0,12,123	0/0:1,1:2:3:0,3,32	./.:.:.:.:.	0/0:2,0:2:6:0,6,62	0/0:1,0:1:3:0,3,31	0/0:1,0:1:3:0,3,32	./.:.:.:.:.	./.:.:.:.:.	./.:.:.:.:.	0/0:2,0:2:6:0,6,63	0/0:3,0:3:9:0,9,96	0/0:4,0:4:12:0,12,125	0/0:2,0:2:6:0,6,63	0/0:2,0:2:6:0,6,63	./.:.:.:.:.	0/0:2,0:2:6:0,6,59	0/0:3,2:5:9:0,9,95	./.:.:.:.:.	0/0:2,0:2:6:0,6,62	0/0:3,1:4:9:0,9,97	./.:.:.:.:.	0/0:2,0:2:6:0,6,56	./.:.:.:.:.	0/0:3,0:3:9:0,9,95	./.:.:.:.:.	./.:.:.:.:.	./.:.:.:.:.	./.:.:.:.:.	0/0:2,0:2:6:0,6,65	0/0:3,0:3:9:0,9,96	0/0:5,0:5:12:0,12,127	0/0:1,0:1:3:0,3,31	0/0:4,0:4:12:0,12,126	./.:.:.:.:.	0/0:4,0:4:12:0,12,126	0/0:3,0:3:9:0,9,95	0/0:2,1:3:6:0,6,62	0/0:5,0:5:15:0,15,154	0/0:3,0:3:6:0,6,76	./.:.:.:.:.	0/0:2,0:2:6:0,6,61	./.:.:.:.:.	./.:.:.:.:.	./.:.:.:.:.	0/0:7,0:7:15:0,15,183	0/0:28,0:28:84:0,84,962
chr0	8080419	.	T	A	1535.86	.	AC=36;AF=0.205;AN=176;BaseQRankSum=-0.955;DP=367;Dels=0.00;FS=3.173;HaplotypeScore=0.2314;InbreedingCoeff=0.5291;MLEAC=32;MLEAF=0.182;MQ=59.66;MQ0=0;MQRankSum=-0.065;QD=24.38;ReadPosRankSum=-1.488	GT:AD:DP:GQ:PL	./.:.:.:.:.	./.:.:.:.:.	0/0:11,0:11:33:0,33,336	0/0:23,0:23:66:0,66,697	0/0:18,0:18:48:0,48,519	./.:.:.:.:.	0/0:6,0:6:18:0,18,181	0/0:6,0:6:18:0,18,187	0/0:2,0:2:6:0,6,67	0/0:7,0:7:21:0,21,212	0/0:2,0:2:6:0,6,64	0/0:5,0:5:15:0,15,160	0/0:21,0:21:60:0,60,632	0/0:1,0:1:3:0,3,33	./.:.:.:.:.	./.:.:.:.:.	./.:.:.:.:.	./.:.:.:.:.	0/0:3,0:3:9:0,9,96	1/1:0,2:2:6:61,6,0	./.:.:.:.:.	1/1:0,2:2:6:61,6,0	0/1:1,6:7:5:159,0,5	0/0:12,0:12:36:0,36,354	0/0:3,0:3:9:0,9,97	0/0:8,0:8:21:0,21,233	./.:.:.:.:.	0/0:1,0:1:3:0,3,32	0/0:3,0:3:9:0,9,97	./.:.:.:.:.	./.:.:.:.:.	0/0:1,0:1:3:0,3,32	0/0:2,0:2:6:0,6,63	./.:.:.:.:.	0/0:14,0:14:39:0,39,400	0/0:2,0:2:6:0,6,63	./.:.:.:.:.	0/0:1,0:1:3:0,3,31	0/0:2,0:2:6:0,6,65	0/0:1,0:1:3:0,3,30	0/0:3,0:3:9:0,9,97	0/0:4,0:4:12:0,12,123	./.:.:.:.:.	0/0:6,0:6:18:0,18,184	1/1:0,11:11:30:326,30,0	0/0:8,0:8:18:0,18,212	0/0:4,0:4:12:0,12,119	0/0:1,0:1:3:0,3,33	./.:.:.:.:.	0/0:2,0:2:6:0,6,61	./.:.:.:.:.	0/0:3,0:3:9:0,9,95	0/0:1,0:1:3:0,3,30	0/0:1,0:1:3:0,3,32	0/0:1,0:1:3:0,3,32	./.:.:.:.:.	./.:.:.:.:.	0/0:6,0:6:18:0,18,185	./.:.:.:.:.	0/0:7,0:7:18:0,18,201	0/0:4,0:4:12:0,12,126	0/0:1,0:1:3:0,3,30	./.:.:.:.:.	0/0:2,0:2:6:0,6,61	1/1:0,5:5:15:154,15,0	./.:.:.:.:.	0/0:1,0:1:3:0,3,31	./.:.:.:.:.	0/0:3,0:3:9:0,9,90	./.:.:.:.:.	./.:.:.:.:.	./.:.:.:.:.	1/1:0,3:3:9:92,9,0	0/1:1,1:2:24:27,0,24	0/0:3,0:3:9:0,9,86	./.:.:.:.:.	0/0:2,0:2:6:0,6,61	1/1:0,1:1:3:30,3,0	./.:.:.:.:.	./.:.:.:.:.	0/0:1,0:1:3:0,3,31	./.:.:.:.:.	0/0:2,0:2:6:0,6,61	./.:.:.:.:.	./.:.:.:.:.	0/0:2,0:2:6:0,6,63	./.:.:.:.:.	0/0:1,0:1:3:0,3,33	./.:.:.:.:.	0/0:1,0:1:3:0,3,32	./.:.:.:.:.	0/0:5,0:5:12:0,12,136	0/0:3,0:3:9:0,9,93	0/0:1,0:1:3:0,3,32	./.:.:.:.:.	0/0:3,0:3:9:0,9,92	1/1:0,2:2:6:65,6,0	./.:.:.:.:.	./.:.:.:.:.	./.:.:.:.:.	0/0:4,0:4:12:0,12,134	./.:.:.:.:.	0/0:3,0:3:9:0,9,96	1/1:0,3:3:9:95,9,0	1/1:0,1:1:3:32,3,0	1/1:0,1:1:3:32,3,0	0/0:6,0:6:18:0,18,190	0/0:2,0:2:6:0,6,62	./.:.:.:.:.	0/0:2,0:2:6:0,6,58	0/0:1,0:1:3:0,3,29	./.:.:.:.:.	0/0:7,0:7:18:0,18,205	./.:.:.:.:.	0/0:4,0:4:9:0,9,86	./.:.:.:.:.	./.:.:.:.:.	./.:.:.:.:.	0/0:2,0:2:6:0,6,57	1/1:0,2:2:6:63,6,0	0/0:3,0:3:9:0,9,93	0/0:4,0:4:12:0,12,122	1/1:0,7:7:21:212,21,0	1/1:0,2:2:6:63,6,0	./.:.:.:.:.	1/1:0,2:2:6:59,6,0	./.:.:.:.:.	1/1:0,5:5:15:158,15,0	1/1:0,3:3:9:95,9,0	./.:.:.:.:.	0/0:2,0:2:3:0,3,45	0/0:3,0:3:6:0,6,74	0/0:2,0:2:3:0,3,45	./.:.:.:.:.	1/1:0,2:2:3:45,3,0	0/0:2,0:2:6:0,6,62	0/0:19,0:19:57:0,57,657
chr0	8080651	.	C	T	2461.73	.	AC=39;AF=0.203;AN=192;BaseQRankSum=-0.405;DP=590;Dels=0.00;FS=2.415;HaplotypeScore=0.0708;InbreedingCoeff=0.6737;MLEAC=34;MLEAF=0.177;MQ=59.77;MQ0=1;MQRankSum=0.356;QD=23.90;ReadPosRankSum=-0.211	GT:AD:DP:GQ:PL	./.:.:.:.:.	./.:.:.:.:.	0/0:20,0:20:54:0,54,574	0/0:42,0:42:99:0,126,1285	0/0:17,0:17:45:0,45,480	./.:.:.:.:.	0/0:12,0:12:36:0,36,347	0/0:5,0:5:15:0,15,157	0/0:4,0:4:12:0,12,122	0/0:16,0:16:48:0,48,497	0/0:5,0:5:15:0,15,162	0/0:15,0:15:42:0,42,460	0/0:10,0:10:30:0,30,306	./.:.:.:.:.	./.:.:.:.:.	./.:.:.:.:.	./.:.:.:.:.	./.:.:.:.:.	0/0:9,0:9:24:0,24,261	1/1:0,5:5:12:136,12,0	./.:.:.:.:.	1/1:0,10:10:27:290,27,0	1/1:0,18:18:48:522,48,0	0/0:17,0:17:51:0,51,531	0/0:6,0:6:18:0,18,189	0/0:19,0:19:48:0,48,542	./.:.:.:.:.	0/0:4,0:4:12:0,12,124	0/0:3,0:3:9:0,9,94	./.:.:.:.:.	./.:.:.:.:.	0/0:1,0:1:3:0,3,34	0/0:9,0:9:27:0,27,269	./.:.:.:.:.	0/0:15,0:15:42:0,42,451	0/0:5,0:5:15:0,15,158	./.:.:.:.:.	0/0:11,0:11:30:0,30,318	0/0:8,0:8:24:0,24,242	0/0:2,0:2:6:0,6,63	0/0:4,0:4:12:0,12,128	0/0:14,0:14:36:0,36,398	./.:.:.:.:.	0/0:14,0:14:36:0,36,400	1/1:0,13:13:39:400,39,0	0/0:8,0:8:24:0,24,240	0/0:10,0:10:30:0,30,305	0/0:5,0:5:15:0,15,153	0/0:1,0:1:3:0,3,31	0/0:2,0:2:6:0,6,61	0/0:3,0:3:9:0,9,97	0/0:7,0:7:21:0,21,211	0/0:2,0:2:6:0,6,62	0/0:3,0:3:9:0,9,97	0/0:2,0:2:6:0,6,59	./.:.:.:.:.	0/0:4,0:4:12:0,12,120	0/0:3,0:3:9:0,9,96	0/0:2,0:2:6:0,6,63	0/0:5,0:5:15:0,15,153	0/0:2,0:2:6:0,6,57	./.:.:.:.:.	./.:.:.:.:.	0/0:5,0:5:12:0,12,134	1/1:0,6:6:18:189,18,0	./.:.:.:.:.	./.:.:.:.:.	./.:.:.:.:.	0/0:2,0:2:6:0,6,60	./.:.:.:.:.	./.:.:.:.:.	./.:.:.:.:.	1/1:0,2:2:6:62,6,0	0/0:2,0:2:6:0,6,63	0/0:5,0:5:12:0,12,138	0/0:8,0:8:24:0,24,248	0/0:3,0:3:9:0,9,93	1/1:0,6:6:18:185,18,0	./.:.:.:.:.	./.:.:.:.:.	0/0:1,0:1:3:0,3,32	./.:.:.:.:.	0/0:2,0:2:6:0,6,68	./.:.:.:.:.	./.:.:.:.:.	0/0:3,0:3:9:0,9,95	./.:.:.:.:.	0/0:5,0:5:15:0,15,160	./.:.:.:.:.	0/0:3,0:3:9:0,9,94	./.:.:.:.:.	0/0:6,0:6:18:0,18,185	0/0:2,0:2:6:0,6,63	0/0:2,0:2:6:0,6,63	0/0:5,0:5:15:0,15,153	0/1:7,1:8:13:13,0,166	1/1:0,2:2:6:64,6,0	./.:.:.:.:.	0/0:2,0:2:6:0,6,59	./.:.:.:.:.	0/0:1,0:1:3:0,3,32	0/0:3,0:3:9:0,9,95	0/0:1,0:1:3:0,3,32	1/1:0,3:3:9:91,9,0	1/1:0,2:2:6:63,6,0	1/1:0,3:3:6:77,6,0	0/0:5,0:5:15:0,15,162	0/0:7,0:7:21:0,21,210	0/0:2,0:2:6:0,6,65	0/0:5,0:5:15:0,15,159	0/0:6,0:6:18:0,18,178	0/0:2,0:2:6:0,6,66	0/0:5,0:5:12:0,12,138	./.:.:.:.:.	0/0:3,0:3:9:0,9,90	./.:.:.:.:.	./.:.:.:.:.	./.:.:.:.:.	0/0:2,0:2:6:0,6,57	1/1:0,4:4:12:124,12,0	0/0:2,0:2:6:0,6,58	0/0:7,0:7:15:0,15,184	1/1:0,2:2:6:63,6,0	1/1:0,6:6:18:191,18,0	./.:.:.:.:.	1/1:0,3:3:9:91,9,0	0/0:1,0:1:3:0,3,30	1/1:0,2:2:6:67,6,0	1/1:0,3:3:9:93,9,0	0/0:2,0:2:3:0,3,45	0/0:4,0:4:9:0,9,105	0/0:2,0:2:3:0,3,45	./.:.:.:.:.	./.:.:.:.:.	1/1:0,3:3:3:45,3,0	1/1:0,2:2:3:45,3,0	0/0:24,0:24:72:0,72,808
chr0	8080937	.	A	T	2379.3	.	AC=37;AF=0.191;AN=194;BaseQRankSum=-3.512;DP=633;Dels=0.00;FS=4.336;HaplotypeScore=0.0458;InbreedingCoeff=0.6645;MLEAC=32;MLEAF=0.165;MQ=59.65;MQ0=0;MQRankSum=0.318;QD=25.05;ReadPosRankSum=1.578	GT:AD:DP:GQ:PL	./.:.:.:.:.	./.:.:.:.:.	0/0:14,0:14:42:0,42,432	0/0:34,0:34:99:0,102,1058	0/0:8,0:8:24:0,24,250	./.:.:.:.:.	0/0:14,0:14:39:0,39,398	0/0:4,0:4:12:0,12,134	0/0:5,0:5:15:0,15,155	0/0:12,0:12:36:0,36,376	0/0:6,0:6:18:0,18,191	0/0:20,0:20:60:0,60,622	0/0:10,0:10:30:0,30,316	0/0:1,0:1:3:0,3,32	./.:.:.:.:.	./.:.:.:.:.	./.:.:.:.:.	./.:.:.:.:.	0/0:5,0:5:12:0,12,135	1/1:0,5:5:12:135,12,0	./.:.:.:.:.	1/1:0,10:10:30:304,30,0	1/1:0,8:8:21:221,21,0	0/0:20,0:20:54:0,54,588	0/0:4,0:4:12:0,12,125	0/0:17,0:17:51:0,51,536	./.:.:.:.:.	0/0:5,0:5:15:0,15,159	0/0:2,0:2:6:0,6,63	./.:.:.:.:.	0/0:1,0:1:3:0,3,32	./.:.:.:.:.	0/0:21,0:21:54:0,54,609	./.:.:.:.:.	0/0:24,0:24:66:0,66,717	0/0:4,0:4:12:0,12,126	./.:.:.:.:.	0/0:9,0:9:27:0,27,275	0/0:16,0:16:48:0,48,489	0/0:2,0:2:6:0,6,65	./.:.:.:.:.	0/0:8,0:8:24:0,24,239	./.:.:.:.:.	0/0:24,0:24:63:0,63,686	1/1:0,18:18:54:544,54,0	0/0:17,0:17:51:0,51,524	0/0:9,0:9:27:0,27,281	0/0:4,0:4:12:0,12,134	0/0:1,0:1:3:0,3,32	0/0:2,0:2:6:0,6,61	0/0:3,0:3:9:0,9,90	0/0:6,0:6:18:0,18,182	0/0:5,0:5:15:0,15,160	0/0:6,0:6:15:0,15,157	0/0:1,0:1:3:0,3,32	./.:.:.:.:.	0/0:3,0:3:9:0,9,91	0/0:3,0:3:9:0,9,95	0/0:4,0:4:12:0,12,126	0/0:2,0:2:6:0,6,65	0/0:1,0:1:3:0,3,31	0/0:2,0:2:6:0,6,61	./.:.:.:.:.	0/0:5,0:5:15:0,15,158	1/1:0,11:11:33:331,33,0	./.:.:.:.:.	0/0:4,0:4:12:0,12,130	./.:.:.:.:.	0/0:1,0:1:3:0,3,32	./.:.:.:.:.	./.:.:.:.:.	./.:.:.:.:.	1/1:0,4:4:12:118,12,0	0/1:3,2:5:48:48,0,76	0/0:6,0:6:18:0,18,190	0/0:6,0:6:15:0,15,164	./.:.:.:.:.	1/1:0,7:7:21:213,21,0	0/0:3,0:3:9:0,9,92	./.:.:.:.:.	0/0:4,0:4:12:0,12,124	./.:.:.:.:.	0/0:4,0:4:12:0,12,124	./.:.:.:.:.	./.:.:.:.:.	0/0:2,0:2:6:0,6,65	./.:.:.:.:.	0/0:6,0:6:18:0,18,180	./.:.:.:.:.	0/0:4,0:4:12:0,12,112	./.:.:.:.:.	0/0:12,0:12:36:0,36,355	0/0:3,0:3:9:0,9,94	0/0:1,0:1:3:0,3,32	0/0:2,0:2:6:0,6,65	0/0:7,0:7:21:0,21,210	1/1:0,1:1:3:33,3,0	./.:.:.:.:.	./.:.:.:.:.	./.:.:.:.:.	0/0:5,0:5:15:0,15,161	0/0:1,0:1:3:0,3,32	0/0:3,0:3:9:0,9,95	1/1:0,3:3:9:86,9,0	1/1:0,2:2:6:62,6,0	1/1:0,3:3:9:92,9,0	0/0:11,0:11:33:0,33,347	0/0:4,0:4:12:0,12,128	0/0:2,0:2:6:0,6,65	0/0:6,0:6:12:0,12,151	0/0:8,0:8:24:0,24,252	0/0:2,0:2:6:0,6,65	0/0:7,0:7:18:0,18,194	./.:.:.:.:.	0/0:7,0:7:18:0,18,201	./.:.:.:.:.	./.:.:.:.:.	./.:.:.:.:.	0/0:2,0:2:6:0,6,65	1/1:0,1:1:3:31,3,0	0/0:5,0:5:15:0,15,162	0/0:2,0:2:6:0,6,59	1/1:0,7:7:21:212,21,0	1/1:0,3:3:9:88,9,0	./.:.:.:.:.	1/1:0,2:2:6:63,6,0	0/0:2,0:2:6:0,6,63	1/1:0,2:2:6:61,6,0	1/1:0,1:1:3:32,3,0	0/0:4,0:4:6:0,6,89	0/0:2,0:2:6:0,6,63	0/0:2,0:2:3:0,3,45	0/0:4,0:4:9:0,9,108	./.:.:.:.:.	./.:.:.:.:.	1/1:0,2:2:3:45,3,0	0/0:30,0:30:90:0,90,1014
chr0	8084326	.	A	T	2806.31	.	AC=36;AF=0.189;AN=190;BaseQRankSum=-1.651;DP=612;Dels=0.00;FS=5.194;HaplotypeScore=0.1681;InbreedingCoeff=0.6699;MLEAC=35;MLEAF=0.184;MQ=59.59;MQ0=0;MQRankSum=1.529;QD=25.28;ReadPosRankSum=-0.569	GT:AD:DP:GQ:PL	./.:.:.:.:.	./.:.:.:.:.	0/0:11,0:11:33:0,33,354	0/0:43,0:43:99:0,129,1315	0/0:18,0:18:51:0,51,541	./.:.:.:.:.	0/0:15,0:15:45:0,45,473	0/0:2,0:2:6:0,6,67	0/0:2,0:2:3:0,3,32	0/0:18,0:18:54:0,54,565	0/0:3,0:3:9:0,9,95	0/0:18,0:18:54:0,54,565	0/0:11,0:11:33:0,33,347	0/0:2,0:2:6:0,6,64	./.:.:.:.:.	./.:.:.:.:.	./.:.:.:.:.	./.:.:.:.:.	0/0:2,0:2:6:0,6,61	1/1:0,7:7:21:204,21,0	./.:.:.:.:.	1/1:0,14:14:42:435,42,0	1/1:0,13:13:39:406,39,0	0/0:15,0:15:42:0,42,448	0/0:2,0:2:6:0,6,67	0/0:8,0:8:24:0,24,246	./.:.:.:.:.	0/0:4,0:4:12:0,12,129	0/0:3,0:3:9:0,9,102	./.:.:.:.:.	0/0:1,0:1:3:0,3,33	./.:.:.:.:.	0/0:17,0:17:51:0,51,508	0/0:1,0:1:3:0,3,31	0/0:12,0:12:36:0,36,378	0/0:2,0:2:3:0,3,28	./.:.:.:.:.	0/0:7,0:7:21:0,21,215	0/0:17,0:17:48:0,48,506	0/0:3,0:3:9:0,9,85	0/0:4,0:4:12:0,12,129	0/0:12,0:12:36:0,36,379	./.:.:.:.:.	0/0:10,0:10:30:0,30,316	1/1:0,13:13:39:391,39,0	0/0:10,0:10:30:0,30,312	0/0:15,0:15:42:0,42,449	0/0:2,0:2:6:0,6,63	./.:.:.:.:.	./.:.:.:.:.	./.:.:.:.:.	0/0:2,0:2:6:0,6,65	0/0:7,0:7:21:0,21,215	./.:.:.:.:.	0/0:7,0:7:18:0,18,184	./.:.:.:.:.	0/0:8,0:8:24:0,24,248	0/0:10,0:10:30:0,30,310	0/0:3,0:3:9:0,9,95	0/0:1,0:1:3:0,3,31	0/0:4,0:4:12:0,12,131	0/0:5,0:5:15:0,15,152	./.:.:.:.:.	0/0:2,0:2:3:0,3,45	1/1:0,3:3:9:90,9,0	./.:.:.:.:.	0/0:3,0:3:9:0,9,91	./.:.:.:.:.	0/0:6,0:6:18:0,18,187	./.:.:.:.:.	./.:.:.:.:.	./.:.:.:.:.	1/1:0,2:2:6:63,6,0	0/1:2,2:4:47:47,0,49	0/0:9,0:9:27:0,27,281	0/0:3,0:3:9:0,9,95	0/0:3,0:3:9:0,9,95	./.:.:.:.:.	0/0:1,0:1:3:0,3,32	./.:.:.:.:.	0/0:3,0:3:9:0,9,89	./.:.:.:.:.	0/0:4,0:4:12:0,12,125	./.:.:.:.:.	./.:.:.:.:.	0/0:5,0:5:15:0,15,162	./.:.:.:.:.	0/0:6,0:6:18:0,18,188	./.:.:.:.:.	0/0:4,0:4:12:0,12,129	./.:.:.:.:.	0/0:8,0:8:21:0,21,234	0/0:6,0:6:18:0,18,191	0/0:1,0:1:3:0,3,32	0/0:1,0:1:3:0,3,31	0/0:3,0:3:9:0,9,97	1/1:0,5:5:15:157,15,0	./.:.:.:.:.	0/0:1,0:1:3:0,3,32	./.:.:.:.:.	0/0:4,0:4:12:0,12,133	./.:.:.:.:.	0/0:3,0:3:9:0,9,92	1/1:0,3:3:9:89,9,0	1/1:0,5:5:15:156,15,0	1/1:0,4:4:12:122,12,0	0/0:2,0:2:6:0,6,62	0/0:8,0:8:24:0,24,252	0/0:2,0:2:6:0,6,61	0/0:7,0:7:21:0,21,213	0/0:6,0:6:18:0,18,186	0/0:2,0:2:6:0,6,63	0/0:5,0:5:15:0,15,159	./.:.:.:.:.	0/0:1,0:1:3:0,3,32	./.:.:.:.:.	./.:.:.:.:.	./.:.:.:.:.	0/0:5,0:5:15:0,15,148	1/1:0,4:4:12:122,12,0	0/0:3,0:3:9:0,9,96	0/0:7,0:7:21:0,21,220	1/1:0,9:9:27:282,27,0	1/1:0,5:5:15:153,15,0	./.:.:.:.:.	1/1:0,4:4:12:118,12,0	0/0:7,0:7:21:0,21,217	1/1:0,2:2:6:63,6,0	1/1:0,5:5:15:152,15,0	./.:.:.:.:.	0/0:3,0:3:6:0,6,75	0/0:2,0:2:6:0,6,63	0/0:6,0:6:12:0,12,151	./.:.:.:.:.	1/1:0,4:4:6:89,6,0	0/1:4,1:5:21:21,0,80	0/0:22,0:22:66:0,66,727
chr0	8084920	.	A	C	2655.5	.	AC=36;AF=0.194;AN=186;BaseQRankSum=2.085;DP=592;Dels=0.00;FS=4.202;HaplotypeScore=0.0388;InbreedingCoeff=0.6701;MLEAC=30;MLEAF=0.161;MQ=59.78;MQ0=1;MQRankSum=-0.454;QD=26.55;ReadPosRankSum=2.971	GT:AD:DP:GQ:PL	./.:.:.:.:.	./.:.:.:.:.	0/0:20,0:20:60:0,60,623	0/0:36,0:36:99:0,105,1101	0/0:18,0:18:51:0,51,550	./.:.:.:.:.	0/0:10,0:10:27:0,27,295	./.:.:.:.:.	0/0:2,0:2:6:0,6,55	0/0:19,0:19:51:0,51,537	0/0:1,0:1:3:0,3,33	0/0:16,0:16:48:0,48,505	0/0:12,0:12:36:0,36,379	./.:.:.:.:.	./.:.:.:.:.	./.:.:.:.:.	./.:.:.:.:.	./.:.:.:.:.	0/0:7,0:7:15:0,15,175	1/1:0,2:2:3:45,3,0	./.:.:.:.:.	1/1:0,7:7:18:201,18,0	1/1:0,16:16:42:478,42,0	0/0:26,0:26:66:0,66,751	./.:.:.:.:.	0/0:18,0:18:54:0,54,555	./.:.:.:.:.	0/0:4,0:4:12:0,12,118	0/0:4,0:4:12:0,12,118	./.:.:.:.:.	0/0:1,0:1:3:0,3,34	./.:.:.:.:.	0/0:18,0:18:51:0,51,542	./.:.:.:.:.	0/0:11,0:11:33:0,33,336	0/0:2,0:2:6:0,6,65	./.:.:.:.:.	0/0:9,0:9:24:0,24,262	0/0:9,0:9:27:0,27,287	./.:.:.:.:.	0/0:4,0:4:12:0,12,123	0/0:13,0:13:39:0,39,404	./.:.:.:.:.	0/0:10,0:10:30:0,30,310	1/1:0,14:14:42:452,42,0	0/0:12,0:12:30:0,30,339	0/0:12,0:12:36:0,36,380	0/0:1,0:1:3:0,3,33	0/0:1,0:1:3:0,3,32	0/0:6,0:6:15:0,15,168	0/0:1,0:1:3:0,3,29	0/0:3,0:3:9:0,9,91	0/0:5,0:5:15:0,15,158	0/0:4,0:4:12:0,12,126	0/0:3,0:3:9:0,9,97	./.:.:.:.:.	0/0:1,0:1:3:0,3,32	0/0:7,0:7:21:0,21,227	0/0:4,0:4:12:0,12,124	0/0:3,0:3:9:0,9,93	0/0:6,0:6:18:0,18,189	./.:.:.:.:.	./.:.:.:.:.	0/0:3,0:3:9:0,9,95	1/1:0,10:10:30:328,30,0	./.:.:.:.:.	0/0:3,0:3:9:0,9,90	./.:.:.:.:.	0/0:1,0:1:3:0,3,31	./.:.:.:.:.	./.:.:.:.:.	./.:.:.:.:.	./.:.:.:.:.	1/1:0,1:1:3:30,3,0	0/0:7,0:7:18:0,18,204	0/0:2,0:2:3:0,3,45	0/0:2,0:2:6:0,6,63	1/1:0,4:4:12:131,12,0	0/0:1,0:1:3:0,3,32	./.:.:.:.:.	./.:.:.:.:.	./.:.:.:.:.	0/0:4,0:5:12:0,12,126	./.:.:.:.:.	./.:.:.:.:.	0/0:2,0:2:6:0,6,61	./.:.:.:.:.	0/0:2,0:2:6:0,6,66	./.:.:.:.:.	0/0:1,0:1:3:0,3,31	./.:.:.:.:.	0/0:7,0:7:21:0,21,210	0/0:1,0:1:3:0,3,32	0/0:1,0:1:3:0,3,32	0/0:4,0:4:12:0,12,124	0/0:3,0:3:9:0,9,94	1/1:0,3:3:9:97,9,0	./.:.:.:.:.	0/0:4,0:4:12:0,12,122	./.:.:.:.:.	0/0:3,0:3:9:0,9,96	0/0:3,0:3:9:0,9,96	./.:.:.:.:.	1/1:0,2:2:3:45,3,0	1/1:0,4:4:12:132,12,0	1/1:0,7:7:18:210,18,0	0/0:2,0:2:6:0,6,64	0/0:9,0:9:27:0,27,284	0/0:1,0:1:3:0,3,30	0/0:10,0:10:30:0,30,306	0/0:3,0:3:9:0,9,97	0/0:1,0:1:3:0,3,30	0/0:7,0:7:21:0,21,225	./.:.:.:.:.	0/0:2,0:2:6:0,6,64	./.:.:.:.:.	./.:.:.:.:.	./.:.:.:.:.	0/0:3,0:3:9:0,9,95	1/1:0,6:6:18:199,18,0	0/0:6,0:6:18:0,18,185	0/0:4,0:4:12:0,12,127	1/1:0,4:4:9:109,9,0	1/1:0,4:4:12:125,12,0	./.:.:.:.:.	1/1:0,4:4:12:122,12,0	0/0:5,0:5:15:0,15,162	1/1:0,6:6:18:195,18,0	1/1:0,2:2:6:65,6,0	0/0:2,0:2:3:0,3,45	0/0:4,0:4:9:0,9,107	0/0:1,0:1:3:0,3,31	0/0:3,0:3:6:0,6,75	./.:.:.:.:.	1/1:0,4:4:9:102,9,0	0/0:3,0:3:6:0,6,71	0/0:32,0:32:96:0,96,1085
chr0	8085114	.	A	G	2179.9	.	AC=37;AF=0.201;AN=184;BaseQRankSum=2.863;DP=471;Dels=0.00;FS=18.717;HaplotypeScore=0.0376;InbreedingCoeff=0.6083;MLEAC=33;MLEAF=0.179;MQ=59.69;MQ0=0;MQRankSum=0.347;QD=26.26;ReadPosRankSum=2.650	GT:AD:DP:GQ:PL	./.:.:.:.:.	./.:.:.:.:.	0/0:11,0:11:33:0,33,345	0/0:28,0:28:81:0,81,857	0/0:20,0:20:60:0,60,620	./.:.:.:.:.	0/0:9,0:9:21:0,21,239	./.:.:.:.:.	0/0:4,0:4:12:0,12,125	0/0:8,0:8:24:0,24,245	0/0:2,0:2:6:0,6,63	0/0:12,0:12:36:0,36,377	0/0:8,0:8:24:0,24,244	0/0:1,0:1:3:0,3,32	./.:.:.:.:.	./.:.:.:.:.	./.:.:.:.:.	./.:.:.:.:.	0/0:5,0:5:15:0,15,158	./.:.:.:.:.	./.:.:.:.:.	1/1:0,5:5:15:161,15,0	1/1:0,8:8:24:255,24,0	0/0:20,0:20:57:0,57,610	0/0:2,0:2:6:0,6,65	0/0:9,0:9:27:0,27,281	./.:.:.:.:.	0/0:2,0:2:6:0,6,67	./.:.:.:.:.	./.:.:.:.:.	./.:.:.:.:.	1/1:0,1:1:3:33,3,0	0/0:6,0:6:18:0,18,191	./.:.:.:.:.	0/0:14,0:14:42:0,42,428	0/0:1,0:1:3:0,3,32	./.:.:.:.:.	0/0:1,0:1:3:0,3,31	0/0:11,0:11:33:0,33,345	./.:.:.:.:.	0/0:2,0:2:6:0,6,61	0/0:13,0:13:36:0,36,388	./.:.:.:.:.	0/0:12,0:12:30:0,30,333	1/1:0,20:20:54:606,54,0	0/0:9,0:9:24:0,24,260	0/0:6,0:6:18:0,18,187	0/0:2,0:2:6:0,6,66	0/0:3,0:3:9:0,9,92	0/0:5,0:5:12:0,12,138	0/0:2,0:2:6:0,6,64	0/0:2,0:2:6:0,6,61	0/0:2,0:2:6:0,6,63	0/0:2,0:2:6:0,6,62	0/0:5,0:5:12:0,12,136	./.:.:.:.:.	0/0:1,0:1:3:0,3,33	0/0:3,0:3:9:0,9,93	0/0:3,0:3:9:0,9,90	0/0:3,0:3:9:0,9,92	0/0:5,0:5:15:0,15,161	0/0:3,0:3:6:0,6,59	./.:.:.:.:.	0/0:5,0:5:15:0,15,159	1/1:0,9:9:27:288,27,0	./.:.:.:.:.	0/0:4,0:4:12:0,12,124	./.:.:.:.:.	0/0:2,0:2:6:0,6,63	./.:.:.:.:.	./.:.:.:.:.	./.:.:.:.:.	1/1:0,1:1:3:32,3,0	0/1:1,1:2:23:24,0,23	0/0:4,0:4:12:0,12,129	0/0:4,0:4:12:0,12,122	0/0:5,0:5:12:0,12,137	1/1:0,2:2:6:67,6,0	0/0:1,0:1:3:0,3,31	./.:.:.:.:.	0/0:2,0:2:6:0,6,63	./.:.:.:.:.	0/0:1,0:1:3:0,3,31	./.:.:.:.:.	./.:.:.:.:.	0/0:2,0:2:6:0,6,68	./.:.:.:.:.	0/0:1,0:1:3:0,3,33	./.:.:.:.:.	0/0:1,0:1:3:0,3,32	./.:.:.:.:.	0/0:8,0:8:21:0,21,218	0/0:2,0:2:6:0,6,65	0/0:1,0:1:3:0,3,32	0/0:2,0:2:6:0,6,60	0/0:8,0:8:24:0,24,253	1/1:0,2:2:6:65,6,0	./.:.:.:.:.	0/0:3,0:3:9:0,9,90	./.:.:.:.:.	0/0:4,0:4:12:0,12,124	0/0:2,0:2:6:0,6,63	0/0:2,0:2:6:0,6,59	1/1:0,2:2:6:63,6,0	./.:.:.:.:.	1/1:0,5:5:15:161,15,0	0/0:1,0:1:3:0,3,31	0/0:1,0:1:3:0,3,30	./.:.:.:.:.	0/0:2,0:2:6:0,6,63	0/0:4,0:4:12:0,12,124	./.:.:.:.:.	0/0:8,0:8:24:0,24,246	./.:.:.:.:.	0/0:2,0:2:6:0,6,62	./.:.:.:.:.	./.:.:.:.:.	./.:.:.:.:.	0/0:3,0:3:9:0,9,94	1/1:0,3:3:9:97,9,0	0/0:1,0:1:3:0,3,29	0/0:3,0:3:9:0,9,97	1/1:0,2:2:6:66,6,0	1/1:0,4:4:12:123,12,0	./.:.:.:.:.	1/1:0,4:4:12:119,12,0	0/0:4,0:4:12:0,12,122	1/1:0,2:2:6:67,6,0	1/1:0,1:1:3:33,3,0	./.:.:.:.:.	0/0:4,0:4:6:0,6,89	./.:.:.:.:.	0/0:6,0:6:12:0,12,152	./.:.:.:.:.	1/1:0,6:6:9:134,9,0	1/1:0,4:4:9:108,9,0	0/0:27,0:27:81:0,81,908
chr0	8086483	.	A	T	2086.57	.	AC=35;AF=0.186;AN=188;BaseQRankSum=1.115;DP=513;Dels=0.00;FS=0.000;HaplotypeScore=0.1011;InbreedingCoeff=0.6350;MLEAC=30;MLEAF=0.160;MQ=59.91;MQ0=0;MQRankSum=-0.278;QD=25.45;ReadPosRankSum=-0.767	GT:AD:DP:GQ:PL	./.:.:.:.:.	./.:.:.:.:.	0/0:12,0:12:36:0,36,369	0/0:37,0:38:99:0,108,1132	0/0:16,0:16:48:0,48,496	./.:.:.:.:.	0/0:15,0:15:45:0,45,452	0/0:5,0:5:15:0,15,164	0/0:2,0:2:6:0,6,63	0/0:12,0:12:36:0,36,377	0/0:4,0:4:12:0,12,130	0/0:11,0:11:30:0,30,316	0/0:9,0:9:27:0,27,274	0/0:1,0:1:3:0,3,32	./.:.:.:.:.	./.:.:.:.:.	./.:.:.:.:.	./.:.:.:.:.	0/0:3,0:3:9:0,9,86	1/1:0,3:3:9:89,9,0	./.:.:.:.:.	1/1:0,5:5:15:153,15,0	1/1:0,14:14:42:440,42,0	0/0:9,0:9:27:0,27,283	0/0:3,0:3:9:0,9,93	0/0:14,0:14:42:0,42,438	./.:.:.:.:.	0/0:2,0:2:6:0,6,66	0/0:4,0:4:12:0,12,128	./.:.:.:.:.	./.:.:.:.:.	./.:.:.:.:.	0/0:9,0:9:24:0,24,256	./.:.:.:.:.	0/0:18,0:18:51:0,51,530	0/0:2,0:2:6:0,6,61	./.:.:.:.:.	0/0:8,0:8:24:0,24,241	0/0:9,0:9:27:0,27,272	./.:.:.:.:.	0/0:2,0:2:6:0,6,63	0/0:7,0:7:21:0,21,218	./.:.:.:.:.	0/0:14,0:14:39:0,39,413	1/1:0,16:16:48:478,48,0	0/0:15,0:15:45:0,45,462	0/0:4,0:4:12:0,12,122	0/0:5,0:5:15:0,15,161	./.:.:.:.:.	0/0:2,0:2:6:0,6,65	0/0:2,0:2:6:0,6,62	0/0:1,0:1:3:0,3,31	0/0:2,0:2:6:0,6,62	0/0:1,0:1:3:0,3,30	0/0:3,0:3:9:0,9,92	./.:.:.:.:.	0/0:6,0:6:18:0,18,184	0/0:1,0:1:3:0,3,31	0/0:3,0:3:9:0,9,98	0/0:2,0:2:6:0,6,60	0/0:5,0:5:15:0,15,157	0/0:3,0:3:9:0,9,94	./.:.:.:.:.	0/0:4,0:4:12:0,12,122	1/1:0,4:4:12:125,12,0	./.:.:.:.:.	0/0:4,0:4:12:0,12,124	./.:.:.:.:.	0/0:1,0:1:3:0,3,29	./.:.:.:.:.	./.:.:.:.:.	./.:.:.:.:.	1/1:0,3:3:9:92,9,0	0/1:3,1:4:19:19,0,74	0/0:4,0:4:12:0,12,122	./.:.:.:.:.	0/0:2,0:2:6:0,6,61	1/1:0,1:1:3:32,3,0	0/0:2,0:2:6:0,6,65	./.:.:.:.:.	0/0:1,0:1:3:0,3,32	./.:.:.:.:.	0/0:5,0:5:15:0,15,157	./.:.:.:.:.	./.:.:.:.:.	0/0:6,0:6:18:0,18,187	./.:.:.:.:.	0/0:7,0:7:21:0,21,220	./.:.:.:.:.	0/0:2,0:2:6:0,6,67	./.:.:.:.:.	0/0:6,0:6:18:0,18,182	0/0:2,0:2:6:0,6,59	0/0:1,0:1:3:0,3,31	0/0:2,0:2:6:0,6,63	0/0:4,0:4:12:0,12,127	1/1:0,4:4:12:124,12,0	./.:.:.:.:.	0/0:3,0:3:9:0,9,90	./.:.:.:.:.	0/0:5,0:5:15:0,15,157	0/0:3,0:3:9:0,9,91	0/0:5,0:5:12:0,12,139	1/1:0,2:2:6:63,6,0	1/1:0,1:1:3:31,3,0	1/1:0,6:6:15:172,15,0	0/0:5,0:5:15:0,15,158	0/0:5,0:5:15:0,15,149	./.:.:.:.:.	0/0:4,0:4:12:0,12,122	0/0:7,0:7:21:0,21,215	./.:.:.:.:.	0/0:7,0:7:18:0,18,201	./.:.:.:.:.	0/0:3,0:3:9:0,9,92	./.:.:.:.:.	./.:.:.:.:.	./.:.:.:.:.	0/0:1,0:1:3:0,3,31	1/1:0,8:8:24:248,24,0	0/0:6,0:6:18:0,18,176	0/0:4,0:4:12:0,12,130	1/1:0,4:4:12:125,12,0	1/1:0,4:4:12:123,12,0	./.:.:.:.:.	1/1:0,1:1:3:31,3,0	0/0:2,0:2:6:0,6,64	1/1:0,1:1:3:30,3,0	1/1:0,1:1:3:32,3,0	./.:.:.:.:.	0/0:4,0:4:12:0,12,121	0/0:3,0:3:6:0,6,74	0/0:3,0:3:6:0,6,75	./.:.:.:.:.	0/0:2,0:2:3:0,3,45	0/0:4,0:4:6:0,6,89	0/0:18,0:18:54:0,54,593
chr0	8087890	.	T	C	3711.48	.	AC=40;AF=0.190;AN=210;BaseQRankSum=-0.861;DP=812;Dels=0.00;FS=0.000;HaplotypeScore=0.0674;InbreedingCoeff=0.7107;MLEAC=39;MLEAF=0.186;MQ=59.10;MQ0=3;MQRankSum=0.382;QD=27.09;ReadPosRankSum=-1.957	GT:AD:DP:GQ:PL	1/1:0,1:1:3:31,3,0	./.:.:.:.:.	0/0:23,0:23:69:0,69,726	0/0:40,0:40:99:0,120,1224	0/0:11,0:11:33:0,33,352	./.:.:.:.:.	0/0:21,0:21:60:0,60,639	0/0:6,0:6:18:0,18,195	0/0:2,0:2:6:0,6,53	0/0:40,0:40:99:0,120,1249	0/0:3,0:3:9:0,9,91	0/0:13,0:13:39:0,39,403	0/0:9,0:9:27:0,27,279	0/0:3,0:3:9:0,9,95	./.:.:.:.:.	./.:.:.:.:.	./.:.:.:.:.	0/0:1,0:1:3:0,3,33	0/0:18,0:18:48:0,48,537	1/1:0,17:17:51:504,51,0	0/0:4,0:4:12:0,12,132	1/1:0,14:14:42:433,42,0	1/1:0,20:20:60:617,60,0	0/0:19,0:19:54:0,54,585	0/0:4,0:4:12:0,12,131	0/0:21,0:21:57:0,57,623	./.:.:.:.:.	0/0:6,0:6:18:0,18,195	0/0:4,0:4:12:0,12,135	./.:.:.:.:.	0/0:1,1:2:3:0,3,32	1/1:0,1:1:3:30,3,0	0/0:25,0:25:72:0,72,761	./.:.:.:.:.	0/0:27,0:27:81:0,81,852	0/0:5,0:5:15:0,15,160	./.:.:.:.:.	0/0:17,0:17:48:0,48,500	0/0:18,0:18:54:0,54,554	0/0:5,0:5:12:0,12,131	0/0:2,0:2:6:0,6,61	0/0:10,0:10:27:0,27,284	./.:.:.:.:.	0/0:17,0:17:51:0,51,545	1/1:0,13:13:39:397,39,0	0/0:23,0:23:63:0,63,678	0/0:13,1:14:36:0,36,391	0/0:5,0:5:15:0,15,169	0/0:4,0:4:9:0,9,108	0/0:4,0:4:9:0,9,104	0/0:2,0:2:6:0,6,67	0/0:2,0:2:6:0,6,64	0/0:6,0:6:18:0,18,182	0/0:2,0:2:6:0,6,63	0/0:4,0:4:12:0,12,122	./.:.:.:.:.	0/0:1,0:1:3:0,3,32	0/0:4,0:4:12:0,12,126	0/0:2,0:2:6:0,6,63	0/0:7,0:7:21:0,21,219	0/0:5,0:5:15:0,15,158	0/0:2,0:2:6:0,6,60	./.:.:.:.:.	0/0:9,0:9:27:0,27,286	1/1:0,5:5:15:154,15,0	./.:.:.:.:.	0/0:7,0:7:21:0,21,218	./.:.:.:.:.	0/0:3,0:3:9:0,9,95	./.:.:.:.:.	0/0:3,0:3:9:0,9,96	./.:.:.:.:.	1/1:0,6:6:18:186,18,0	0/1:1,2:3:22:58,0,22	0/0:4,0:4:12:0,12,121	0/0:3,0:3:9:0,9,92	0/1:1,1:2:25:25,0,26	1/1:0,6:6:18:184,18,0	0/0:2,0:2:6:0,6,63	./.:.:.:.:.	0/0:3,0:3:9:0,9,93	./.:.:.:.:.	0/0:4,0:4:12:0,12,133	./.:.:.:.:.	./.:.:.:.:.	0/0:9,0:9:27:0,27,287	./.:.:.:.:.	0/0:7,0:7:21:0,21,227	./.:.:.:.:.	0/0:7,0:7:21:0,21,228	./.:.:.:.:.	0/0:4,0:4:12:0,12,127	0/0:2,0:2:6:0,6,63	0/0:2,0:2:6:0,6,65	0/0:3,0:3:9:0,9,94	0/0:7,2:9:21:0,21,224	1/1:0,3:3:9:85,9,0	./.:.:.:.:.	0/0:5,0:5:15:0,15,152	./.:.:.:.:.	0/0:15,0:15:45:0,45,486	0/0:2,0:2:6:0,6,62	0/0:1,0:1:3:0,3,34	1/1:0,3:3:9:90,9,0	1/1:0,4:4:12:123,12,0	1/1:0,4:4:12:127,12,0	0/0:8,0:8:24:0,24,252	0/0:6,0:6:18:0,18,184	0/0:1,0:1:3:0,3,34	0/0:6,0:6:18:0,18,187	0/0:6,0:6:18:0,18,189	0/0:1,0:1:3:0,3,33	0/0:3,0:3:9:0,9,92	./.:.:.:.:.	0/0:2,0:2:6:0,6,61	./.:.:.:.:.	./.:.:.:.:.	./.:.:.:.:.	0/0:2,0:2:6:0,6,62	1/1:0,4:4:12:117,12,0	0/0:5,0:5:15:0,15,160	0/0:6,0:6:18:0,18,178	1/1:0,6:6:18:187,18,0	1/1:0,6:6:18:184,18,0	./.:.:.:.:.	1/1:0,9:9:27:268,27,0	0/0:7,0:7:21:0,21,218	1/1:0,6:6:18:184,18,0	1/1:0,4:4:12:126,12,0	./.:.:.:.:.	./.:.:.:.:.	0/0:4,0:4:9:0,9,107	0/0:8,0:8:15:0,15,197	0/0:4,0:4:9:0,9,106	0/0:6,0:6:9:0,9,134	0/0:4,0:4:6:0,6,89	0/0:28,0:28:84:0,84,951
chr0	8090104	.	C	T	6877.04	.	AC=66;AF=0.256;AN=258;BaseQRankSum=1.286;DP=912;Dels=0.00;FS=0.857;HaplotypeScore=0.1760;InbreedingCoeff=0.7141;MLEAC=64;MLEAF=0.248;MQ=59.54;MQ0=0;MQRankSum=1.052;QD=26.97;ReadPosRankSum=-1.109	GT:AD:DP:GQ:PL	1/1:0,42:42:99:1345,126,0	0/0:18,0:18:45:0,45,473	0/0:10,0:10:27:0,27,296	0/0:27,1:28:48:0,48,759	0/0:11,0:11:33:0,33,346	1/1:0,9:9:27:266,27,0	0/0:13,0:13:36:0,36,380	./.:.:.:.:.	./.:.:.:.:.	0/0:35,0:35:99:0,105,1071	0/0:1,0:1:3:0,3,30	0/0:15,0:15:42:0,42,432	0/0:16,0:16:45:0,45,473	0/0:1,0:1:3:0,3,31	1/1:0,17:17:51:529,51,0	0/0:12,0:12:36:0,36,362	1/1:0,17:17:45:491,45,0	0/1:2,1:3:22:22,0,56	0/0:4,0:4:12:0,12,115	0/0:6,0:6:18:0,18,183	0/0:5,0:5:15:0,15,157	0/0:14,0:14:36:0,36,398	1/1:0,16:16:48:489,48,0	0/0:25,0:25:63:0,63,686	0/0:3,0:3:9:0,9,92	0/0:15,0:15:45:0,45,456	1/1:0,11:11:33:340,33,0	0/0:2,0:2:6:0,6,61	0/0:2,0:2:6:0,6,63	1/1:0,9:9:27:270,27,0	1/1:0,1:1:3:31,3,0	1/1:0,2:2:6:65,6,0	0/0:19,0:19:54:0,54,540	1/1:0,4:4:12:129,12,0	0/0:27,0:27:78:0,78,825	0/0:4,0:4:12:0,12,126	1/1:0,18:18:51:544,51,0	0/0:4,0:4:12:0,12,124	0/0:14,0:14:42:0,42,418	0/1:1,1:2:25:28,0,25	0/0:5,0:5:15:0,15,155	0/0:12,0:12:36:0,36,366	0/0:20,0:20:57:0,57,588	0/0:15,0:15:45:0,45,463	0/0:15,0:15:42:0,42,430	0/0:22,0:23:60:0,60,651	0/0:8,0:8:24:0,24,245	0/0:1,0:1:3:0,3,32	0/0:5,0:5:15:0,15,158	0/0:7,0:7:21:0,21,220	0/0:2,0:2:6:0,6,61	0/0:5,0:5:15:0,15,149	0/0:2,0:2:6:0,6,60	0/0:1,0:1:3:0,3,32	0/0:8,0:8:24:0,24,247	./.:.:.:.:.	0/0:5,0:5:15:0,15,146	0/0:5,0:5:15:0,15,152	0/0:2,0:2:6:0,6,59	0/1:9,1:10:1:1,0,250	0/0:2,0:2:6:0,6,57	0/0:3,0:3:9:0,9,90	1/1:0,5:5:15:162,15,0	0/0:4,0:4:12:0,12,125	0/0:6,0:6:15:0,15,167	1/1:0,7:7:21:217,21,0	0/0:3,0:3:9:0,9,92	1/1:0,8:8:24:243,24,0	0/0:2,0:2:6:0,6,61	1/1:0,2:2:6:61,6,0	0/0:7,0:7:21:0,21,207	1/1:0,3:3:9:95,9,0	0/0:2,0:2:6:0,6,59	0/0:5,0:5:15:0,15,159	0/0:4,0:4:9:0,9,103	0/0:3,0:3:9:0,9,88	0/0:3,0:3:9:0,9,95	0/0:3,0:3:9:0,9,93	0/0:1,0:1:3:0,3,34	0/0:3,0:3:9:0,9,97	0/0:1,0:1:3:0,3,33	1/1:0,2:2:6:61,6,0	0/0:5,0:5:15:0,15,154	1/1:0,2:2:6:62,6,0	1/1:0,8:8:24:235,24,0	0/0:2,0:2:6:0,6,65	1/1:0,8:8:24:248,24,0	0/0:2,0:2:6:0,6,55	1/1:0,3:3:9:92,9,0	0/0:2,0:2:6:0,6,61	./.:.:.:.:.	0/0:4,0:4:12:0,12,124	0/0:5,0:5:15:0,15,161	0/0:1,0:1:3:0,3,29	0/0:5,0:5:15:0,15,147	0/1:1,2:3:22:56,0,22	0/0:6,0:6:18:0,18,179	1/1:0,4:4:12:127,12,0	0/0:3,0:3:9:0,9,95	1/1:0,7:7:21:220,21,0	0/0:5,0:5:15:0,15,155	0/0:1,0:1:3:0,3,32	0/0:2,0:2:6:0,6,65	1/1:0,5:5:15:158,15,0	0/0:7,0:7:21:0,21,207	1/1:0,8:8:24:249,24,0	./.:.:.:.:.	0/0:4,0:4:12:0,12,123	1/1:0,1:1:3:32,3,0	0/0:4,0:4:12:0,12,121	0/0:2,0:2:6:0,6,59	1/1:0,1:1:3:32,3,0	0/0:4,0:4:12:0,12,115	1/1:0,6:6:18:191,18,0	0/0:2,0:2:6:0,6,61	1/1:0,3:3:9:93,9,0	1/1:0,2:2:6:60,6,0	0/0:7,0:7:21:0,21,210	0/0:4,0:4:9:0,9,92	0/0:4,0:4:9:0,9,105	0/0:3,0:3:9:0,9,96	0/0:5,0:5:15:0,15,151	0/0:7,0:7:21:0,21,225	0/0:9,0:9:27:0,27,284	1/1:0,6:6:18:183,18,0	0/0:6,0:6:18:0,18,180	0/0:4,0:4:12:0,12,126	0/0:8,0:8:24:0,24,252	0/0:2,0:2:6:0,6,63	./.:.:.:.:.	0/0:2,0:2:3:0,3,45	./.:.:.:.:.	0/0:8,0:8:12:0,12,179	0/0:6,0:6:18:0,18,181	./.:.:.:.:.	0/0:4,0:4:6:0,6,89	0/0:15,0:15:45:0,45,500
chr0	8090474	.	A	G	2401.25	.	AC=39;AF=0.149;AN=262;BaseQRankSum=-6.393;DP=859;Dels=0.00;FS=3.556;HaplotypeScore=0.0511;InbreedingCoeff=0.5933;MLEAC=35;MLEAF=0.134;MQ=59.08;MQ0=1;MQRankSum=0.102;QD=25.28;ReadPosRankSum=0.404	GT:AD:DP:GQ:PL	0/0:54,0:54:99:0,153,1687	0/0:11,0:11:30:0,30,322	0/0:13,0:13:39:0,39,412	0/0:33,0:33:96:0,96,1006	0/0:18,0:18:54:0,54,577	0/0:9,0:9:27:0,27,281	0/0:11,0:11:33:0,33,335	0/0:1,0:1:3:0,3,29	0/0:3,0:3:9:0,9,100	0/0:28,0:28:81:0,81,875	0/0:1,0:1:3:0,3,33	0/0:18,0:18:54:0,54,559	0/0:11,0:11:33:0,33,358	0/0:1,0:1:3:0,3,34	0/0:14,0:14:42:0,42,451	0/0:19,0:19:54:0,54,571	0/0:21,0:21:63:0,63,668	./.:.:.:.:.	0/0:9,0:9:21:0,21,249	1/1:0,5:5:15:149,15,0	1/1:0,3:3:9:97,9,0	1/1:0,10:10:30:299,30,0	0/0:20,0:20:60:0,60,648	0/0:15,0:15:45:0,45,481	0/0:3,0:3:9:0,9,102	0/0:15,0:15:45:0,45,475	0/0:15,0:15:45:0,45,464	0/0:1,0:1:3:0,3,32	./.:.:.:.:.	0/0:17,0:17:45:0,45,498	0/0:3,0:3:6:0,6,63	0/0:2,0:2:6:0,6,65	0/0:17,0:17:51:0,51,534	0/0:2,0:2:6:0,6,66	0/0:29,0:29:84:0,84,901	0/0:5,0:5:15:0,15,162	0/0:7,0:7:21:0,21,224	0/0:11,0:11:30:0,30,325	0/0:7,0:7:18:0,18,203	0/0:1,0:1:3:0,3,32	0/0:4,0:4:12:0,12,133	0/0:10,0:10:30:0,30,315	0/0:10,0:10:27:0,27,291	1/1:0,12:12:33:339,33,0	1/1:0,12:12:36:362,36,0	0/0:19,0:19:54:0,54,578	0/0:9,0:9:27:0,27,276	0/0:4,0:4:12:0,12,127	0/0:3,0:3:9:0,9,93	0/0:2,0:2:6:0,6,61	0/0:3,0:3:6:0,6,78	0/0:2,0:2:6:0,6,65	0/0:5,0:5:15:0,15,158	0/0:3,0:3:9:0,9,97	0/0:3,0:3:9:0,9,94	0/0:1,0:1:3:0,3,31	0/0:7,0:7:21:0,21,220	0/0:3,0:3:9:0,9,98	0/0:1,0:1:3:0,3,33	0/0:5,0:5:15:0,15,159	0/0:2,0:2:6:0,6,64	0/0:3,0:3:9:0,9,91	0/0:4,0:4:12:0,12,124	0/0:2,0:2:6:0,6,59	1/1:0,2:2:6:56,6,0	0/0:4,0:4:12:0,12,119	0/0:3,0:3:9:0,9,93	0/0:2,0:2:6:0,6,64	0/0:2,0:2:6:0,6,68	0/0:1,0:1:3:0,3,31	1/1:0,2:2:6:59,6,0	0/0:2,0:2:6:0,6,61	1/1:0,1:1:3:32,3,0	0/1:2,2:4:49:49,0,53	0/0:5,0:5:15:0,15,152	0/0:2,0:2:6:0,6,63	0/0:2,0:2:6:0,6,65	1/1:0,2:2:6:66,6,0	0/0:1,0:1:3:0,3,31	0/0:8,0:8:21:0,21,235	0/0:2,0:2:6:0,6,65	0/0:4,0:4:9:0,9,103	0/0:2,0:2:6:0,6,64	0/0:8,0:8:21:0,21,221	0/0:3,0:3:9:0,9,94	0/0:6,0:6:18:0,18,190	0/0:2,0:2:3:0,3,31	0/0:4,0:4:12:0,12,128	0/0:6,0:6:18:0,18,191	0/0:8,0:8:24:0,24,263	0/0:1,0:1:3:0,3,32	0/0:1,0:1:3:0,3,30	0/0:2,0:2:6:0,6,66	./.:.:.:.:.	0/0:3,0:3:6:0,6,77	0/0:2,0:2:6:0,6,59	1/1:0,3:3:9:95,9,0	0/0:3,0:3:9:0,9,94	0/0:6,0:6:15:0,15,173	0/0:3,0:3:9:0,9,89	0/0:4,0:4:12:0,12,133	0/0:1,0:1:3:0,3,32	0/0:2,0:2:6:0,6,63	0/0:2,0:2:6:0,6,63	1/1:0,2:2:6:62,6,0	0/0:3,0:3:9:0,9,96	1/1:0,7:7:21:224,21,0	0/0:5,0:5:15:0,15,161	0/0:2,0:2:6:0,6,61	0/0:3,0:3:9:0,9,98	0/0:10,0:10:27:0,27,293	0/0:2,0:2:6:0,6,63	0/0:2,0:2:6:0,6,61	0/0:2,0:2:6:0,6,60	./.:.:.:.:.	0/0:8,0:8:21:0,21,236	0/0:4,0:4:12:0,12,129	1/1:0,1:1:3:31,3,0	0/0:2,0:2:6:0,6,63	1/1:0,7:7:21:205,21,0	0/0:7,0:7:21:0,21,213	0/0:4,0:4:12:0,12,127	1/1:0,4:4:12:124,12,0	1/1:0,7:7:21:212,21,0	0/0:2,0:2:6:0,6,62	1/1:0,6:6:18:179,18,0	0/0:2,0:2:6:0,6,65	1/1:0,4:4:12:125,12,0	1/1:0,1:1:3:32,3,0	0/0:2,0:2:3:0,3,45	./.:.:.:.:.	0/0:8,0:8:15:0,15,197	0/0:6,0:6:9:0,9,134	0/0:2,0:2:3:0,3,45	0/0:2,0:2:3:0,3,45	./.:.:.:.:.	0/0:29,0:29:87:0,87,996
chr0	8090488	.	C	T	2789.05	.	AC=29;AF=0.116;AN=250;BaseQRankSum=2.178;DP=868;Dels=0.00;FS=0.000;HaplotypeScore=0.0382;InbreedingCoeff=0.5671;MLEAC=26;MLEAF=0.104;MQ=59.21;MQ0=1;MQRankSum=0.858;QD=26.56;ReadPosRankSum=0.904	GT:AD:DP:GQ:PL	0/0:56,0:56:99:0,165,1707	0/0:11,0:11:27:0,27,310	0/0:14,0:14:42:0,42,415	0/0:31,0:31:93:0,93,976	0/0:15,0:15:45:0,45,470	0/0:10,0:10:30:0,30,311	0/0:8,0:8:24:0,24,242	0/0:1,0:1:3:0,3,31	0/0:3,0:3:9:0,9,94	0/0:34,0:34:99:0,102,1032	0/0:2,0:2:6:0,6,66	0/0:20,0:20:60:0,60,601	0/0:10,0:10:30:0,30,310	0/0:1,0:1:3:0,3,32	1/1:0,15:15:45:473,45,0	0/0:16,0:16:45:0,45,466	1/1:0,24:24:72:765,72,0	./.:.:.:.:.	0/0:10,0:10:24:0,24,272	0/0:4,0:4:12:0,12,123	0/0:3,0:3:9:0,9,97	0/0:11,0:11:33:0,33,329	0/0:21,0:21:63:0,63,642	0/0:14,0:14:42:0,42,430	0/0:3,0:3:9:0,9,98	0/0:15,0:15:45:0,45,460	0/0:15,0:15:45:0,45,456	0/0:1,0:1:3:0,3,33	./.:.:.:.:.	1/1:0,17:17:45:491,45,0	1/1:0,3:3:9:96,9,0	1/1:0,2:2:6:70,6,0	0/0:15,0:15:45:0,45,458	1/1:0,3:3:9:102,9,0	0/0:30,0:30:87:0,87,912	0/0:5,0:5:15:0,15,155	0/0:7,0:7:21:0,21,212	0/0:10,0:10:24:0,24,271	0/0:10,0:10:27:0,27,296	0/0:2,0:2:6:0,6,61	0/0:5,0:5:15:0,15,153	0/0:10,0:10:30:0,30,315	0/0:10,0:10:27:0,27,282	0/0:15,0:15:45:0,45,464	0/0:11,0:11:33:0,33,341	0/0:22,0:22:66:0,66,673	0/0:6,0:6:18:0,18,185	0/0:4,0:4:12:0,12,126	0/0:3,0:3:9:0,9,95	0/0:3,0:3:9:0,9,92	0/0:3,0:3:6:0,6,76	0/0:2,0:2:6:0,6,61	0/0:5,0:5:15:0,15,151	0/0:3,0:3:9:0,9,92	0/0:4,0:4:12:0,12,119	1/1:0,3:3:9:91,9,0	0/0:7,0:7:21:0,21,223	0/0:4,0:4:12:0,12,121	0/0:1,0:1:3:0,3,31	0/0:6,0:6:18:0,18,183	0/0:3,0:3:9:0,9,98	0/0:2,0:2:6:0,6,58	1/1:0,5:5:15:157,15,0	./.:.:.:.:.	0/0:2,0:2:6:0,6,61	1/1:0,4:4:12:126,12,0	0/0:2,0:2:6:0,6,63	0/0:2,0:2:6:0,6,62	0/0:2,0:2:6:0,6,66	./.:.:.:.:.	0/0:1,0:1:3:0,3,29	0/0:1,0:1:3:0,3,29	0/0:1,0:1:3:0,3,31	0/0:4,0:4:12:0,12,118	0/0:4,0:4:12:0,12,120	0/0:3,0:3:9:0,9,91	./.:.:.:.:.	0/0:2,0:2:6:0,6,62	0/0:1,0:1:3:0,3,32	0/0:8,0:8:21:0,21,235	0/0:2,0:2:6:0,6,59	0/0:1,0:1:3:0,3,28	0/0:2,0:2:6:0,6,67	0/0:8,0:8:21:0,21,213	0/0:3,0:3:9:0,9,89	0/0:9,0:9:27:0,27,270	1/1:0,1:1:3:32,3,0	0/0:4,0:4:12:0,12,122	1/1:0,7:7:21:224,21,0	0/0:8,0:8:24:0,24,261	./.:.:.:.:.	./.:.:.:.:.	0/0:2,0:2:6:0,6,59	./.:.:.:.:.	0/0:3,0:3:6:0,6,77	0/0:1,0:1:3:0,3,31	0/0:3,0:3:9:0,9,93	0/0:4,0:4:12:0,12,118	0/0:5,0:5:15:0,15,153	0/0:3,0:3:9:0,9,91	0/1:4,1:5:16:16,0,100	0/0:1,0:1:3:0,3,32	0/0:3,0:3:9:0,9,90	./.:.:.:.:.	0/0:2,0:2:6:0,6,62	0/0:2,0:2:6:0,6,60	0/0:7,0:7:21:0,21,224	0/0:7,0:7:21:0,21,216	0/0:5,0:5:15:0,15,155	0/0:3,0:3:9:0,9,93	0/0:7,0:7:21:0,21,216	0/0:5,0:5:15:0,15,156	0/0:2,0:2:6:0,6,58	1/1:0,1:1:3:31,3,0	./.:.:.:.:.	1/1:0,8:8:21:228,21,0	1/1:0,7:7:21:220,21,0	0/0:1,0:1:3:0,3,30	0/0:1,0:1:3:0,3,32	0/0:6,0:6:18:0,18,184	0/0:6,0:6:18:0,18,183	0/0:4,0:4:12:0,12,125	0/0:4,0:4:12:0,12,127	0/0:7,0:7:21:0,21,220	0/0:1,0:1:3:0,3,30	0/0:6,0:6:18:0,18,186	0/0:5,0:5:15:0,15,157	0/0:4,0:4:12:0,12,117	0/0:1,0:1:3:0,3,29	0/0:2,0:2:3:0,3,45	./.:.:.:.:.	0/0:4,0:4:6:0,6,89	0/0:6,0:6:9:0,9,134	0/0:2,0:2:3:0,3,45	0/0:2,0:2:3:0,3,45	./.:.:.:.:.	0/0:29,0:29:87:0,87,921
chr0	8092012	.	T	A	1787.37	.	AC=36;AF=0.148;AN=244;BaseQRankSum=-1.040;DP=688;Dels=0.00;FS=3.080;HaplotypeScore=0.0675;InbreedingCoeff=0.5246;MLEAC=30;MLEAF=0.123;MQ=59.63;MQ0=1;MQRankSum=1.143;QD=23.52;ReadPosRankSum=1.569	GT:AD:DP:GQ:PL	0/0:53,0:53:99:0,153,1646	0/0:19,0:19:54:0,54,556	0/0:10,0:10:30:0,30,314	0/0:36,0:37:99:0,108,1108	0/0:11,0:11:33:0,33,326	0/0:8,0:8:24:0,24,242	0/0:14,0:14:42:0,42,407	0/0:2,0:2:6:0,6,60	0/0:1,0:1:3:0,3,32	0/0:20,0:20:54:0,54,559	./.:.:.:.:.	0/0:9,0:9:27:0,27,274	0/0:8,0:8:24:0,24,245	./.:.:.:.:.	0/0:7,0:7:21:0,21,218	0/0:14,0:14:39:0,39,410	0/0:9,0:9:27:0,27,279	./.:.:.:.:.	0/0:6,0:6:18:0,18,184	1/1:0,7:7:18:192,18,0	0/0:2,0:2:6:0,6,64	1/1:0,12:12:36:369,36,0	0/0:11,0:11:33:0,33,336	0/0:13,0:13:39:0,39,397	./.:.:.:.:.	0/0:17,0:17:48:0,48,504	0/0:6,0:6:15:0,15,166	./.:.:.:.:.	0/0:4,0:4:12:0,12,126	0/0:14,0:14:42:0,42,429	0/0:6,0:6:18:0,18,185	0/1:3,1:4:20:20,0,92	0/0:11,0:11:27:0,27,287	0/0:2,0:2:6:0,6,63	0/0:13,0:13:39:0,39,391	./.:.:.:.:.	0/0:11,0:11:33:0,33,342	0/0:4,0:4:12:0,12,122	0/0:14,0:14:42:0,42,419	0/0:3,0:3:9:0,9,96	0/0:2,0:2:6:0,6,65	0/0:5,0:5:15:0,15,152	0/0:15,0:15:42:0,42,428	1/1:0,15:15:45:463,45,0	1/1:0,9:9:24:248,24,0	0/0:12,0:12:33:0,33,345	0/0:7,0:7:21:0,21,223	0/0:2,0:2:6:0,6,64	0/0:2,0:2:6:0,6,63	0/0:2,0:2:6:0,6,61	0/0:1,0:1:3:0,3,31	0/0:2,0:2:6:0,6,64	0/0:6,0:6:18:0,18,186	0/0:1,0:1:3:0,3,30	0/0:4,0:4:12:0,12,125	0/0:2,0:2:6:0,6,67	0/0:3,0:3:9:0,9,92	0/0:4,0:4:12:0,12,127	0/0:2,0:2:6:0,6,57	0/0:4,0:4:12:0,12,127	0/0:4,0:4:12:0,12,122	0/0:1,0:1:3:0,3,32	0/0:4,0:4:12:0,12,117	0/0:1,0:1:3:0,3,32	./.:.:.:.:.	0/0:3,0:3:9:0,9,95	./.:.:.:.:.	0/0:4,0:4:12:0,12,125	./.:.:.:.:.	0/0:1,0:1:3:0,3,32	0/0:1,0:1:3:0,3,32	0/0:3,0:3:9:0,9,92	1/1:0,2:2:6:58,6,0	0/1:1,1:2:23:23,0,25	0/0:3,0:3:9:0,9,95	0/0:1,0:1:3:0,3,32	0/0:1,0:1:3:0,3,32	1/1:0,2:2:6:59,6,0	0/0:2,0:2:6:0,6,61	0/0:3,0:3:9:0,9,95	1/1:0,2:2:6:59,6,0	0/0:1,0:1:3:0,3,33	0/0:4,0:4:12:0,12,124	0/0:3,0:3:9:0,9,95	0/0:1,0:1:3:0,3,32	0/0:4,0:4:12:0,12,125	0/0:5,0:5:15:0,15,156	0/0:6,0:6:18:0,18,175	0/0:3,0:3:6:0,6,61	0/0:2,0:2:3:0,3,32	./.:.:.:.:.	0/0:4,0:4:12:0,12,123	0/0:1,0:1:3:0,3,33	0/0:3,0:3:9:0,9,92	./.:.:.:.:.	./.:.:.:.:.	1/1:0,4:4:12:122,12,0	0/0:2,0:2:6:0,6,63	./.:.:.:.:.	0/0:2,0:2:6:0,6,57	0/0:4,0:4:12:0,12,128	0/0:3,0:3:9:0,9,94	0/0:4,0:4:12:0,12,124	0/0:1,0:1:3:0,3,31	1/1:0,1:1:3:30,3,0	0/0:1,0:1:3:0,3,31	1/1:0,4:4:12:122,12,0	0/0:1,0:1:3:0,3,31	0/0:3,0:3:9:0,9,91	0/0:2,0:2:6:0,6,61	0/0:3,0:3:9:0,9,86	0/0:3,0:3:9:0,9,91	0/0:2,0:2:6:0,6,66	0/0:6,0:6:18:0,18,191	0/0:4,0:4:12:0,12,126	0/0:3,0:3:9:0,9,95	0/0:3,0:3:6:0,6,61	1/1:0,3:3:9:93,9,0	0/0:4,0:4:12:0,12,127	1/1:0,2:2:6:59,6,0	0/0:4,0:4:12:0,12,128	0/0:1,0:1:3:0,3,32	1/1:0,2:2:6:63,6,0	1/1:0,1:1:3:30,3,0	0/0:2,0:2:6:0,6,63	1/1:0,2:2:6:59,6,0	0/0:2,0:2:6:0,6,61	1/1:0,1:1:3:31,3,0	1/1:0,1:1:3:30,3,0	0/0:4,0:4:6:0,6,76	0/0:1,0:2:3:0,3,32	./.:.:.:.:.	0/0:6,0:6:9:0,9,134	0/0:6,0:6:9:0,9,120	0/0:3,0:3:6:0,6,76	./.:.:.:.:.	0/0:27,0:27:81:0,81,886
chr0	8092453	.	T	C	2245.75	.	AC=35;AF=0.140;AN=250;BaseQRankSum=-0.998;DP=801;Dels=0.00;FS=0.000;HaplotypeScore=0.1837;InbreedingCoeff=0.5996;MLEAC=30;MLEAF=0.120;MQ=59.12;MQ0=0;MQRankSum=0.214;QD=24.68;ReadPosRankSum=1.911	GT:AD:DP:GQ:PL	0/0:50,0:50:99:0,150,1567	0/0:22,0:22:63:0,63,666	0/0:12,0:12:36:0,36,367	0/0:28,0:28:84:0,84,853	0/0:14,0:14:39:0,39,416	0/0:7,0:7:21:0,21,207	0/0:8,0:8:24:0,24,251	./.:.:.:.:.	0/0:1,0:1:3:0,3,32	0/0:22,0:22:66:0,66,673	./.:.:.:.:.	0/0:13,0:13:39:0,39,388	0/0:12,0:12:36:0,36,366	0/0:1,0:1:3:0,3,34	0/0:24,0:24:72:0,72,734	0/0:9,0:9:27:0,27,276	0/0:12,0:12:36:0,36,369	./.:.:.:.:.	0/0:3,0:3:6:0,6,74	1/1:0,1:1:3:31,3,0	0/0:1,0:1:3:0,3,30	1/1:0,13:13:30:345,30,0	0/0:9,0:9:27:0,27,280	0/0:9,0:9:27:0,27,278	0/0:2,0:2:6:0,6,57	0/0:15,0:15:42:0,42,434	0/0:19,0:19:48:0,48,529	./.:.:.:.:.	./.:.:.:.:.	0/0:8,0:8:24:0,24,237	0/0:1,0:1:3:0,3,33	0/0:1,0:1:3:0,3,32	0/0:11,0:11:27:0,27,300	0/0:1,0:1:3:0,3,31	0/0:26,0:26:78:0,78,782	./.:.:.:.:.	0/0:9,0:9:27:0,27,274	0/0:6,0:6:18:0,18,185	0/0:8,0:8:24:0,24,244	./.:.:.:.:.	0/0:1,0:1:3:0,3,31	0/0:8,0:8:24:0,24,246	0/0:16,0:16:48:0,48,484	0/0:12,0:12:36:0,36,377	1/1:0,24:24:72:723,72,0	0/0:8,0:8:24:0,24,242	0/0:11,0:11:33:0,33,340	0/0:2,0:2:6:0,6,63	0/0:3,0:3:9:0,9,92	0/0:5,0:5:12:0,12,126	0/0:4,0:4:12:0,12,118	0/0:3,0:3:9:0,9,91	0/0:10,0:10:27:0,27,289	0/0:3,0:3:9:0,9,89	0/0:7,0:7:21:0,21,214	./.:.:.:.:.	0/0:5,0:5:12:0,12,144	0/0:10,0:10:27:0,27,293	0/0:4,0:4:12:0,12,120	0/0:4,0:4:12:0,12,126	0/0:5,0:5:12:0,12,125	0/0:6,0:6:18:0,18,171	0/0:7,0:7:21:0,21,214	0/0:3,0:3:9:0,9,92	1/1:0,3:3:9:89,9,0	0/0:4,0:4:12:0,12,123	0/0:2,0:2:6:0,6,61	0/0:1,0:1:3:0,3,31	./.:.:.:.:.	0/0:2,0:2:6:0,6,59	0/0:2,0:2:6:0,6,63	./.:.:.:.:.	1/1:0,4:4:12:118,12,0	0/1:2,2:4:47:47,0,50	0/0:2,0:2:6:0,6,58	0/0:5,0:5:15:0,15,152	0/0:2,0:2:6:0,6,59	1/1:0,6:6:18:168,18,0	0/0:3,0:3:9:0,9,96	0/0:3,0:3:9:0,9,89	1/1:0,3:3:9:92,9,0	0/0:1,0:1:3:0,3,31	0/0:1,0:1:3:0,3,30	0/0:1,0:1:3:0,3,32	0/0:5,0:5:15:0,15,154	0/0:3,0:3:9:0,9,87	0/0:6,0:6:18:0,18,184	./.:.:.:.:.	0/0:3,0:3:9:0,9,95	0/0:4,0:4:12:0,12,132	0/0:2,0:2:6:0,6,61	0/0:2,0:2:6:0,6,63	0/0:3,0:3:9:0,9,92	0/0:4,0:4:12:0,12,118	0/0:3,0:3:9:0,9,84	0/0:1,0:1:3:0,3,32	1/1:0,3:3:9:95,9,0	0/0:4,0:4:12:0,12,122	0/0:1,0:1:3:0,3,32	0/0:4,0:4:12:0,12,118	0/0:3,0:3:9:0,9,97	0/0:4,0:4:12:0,12,118	0/0:4,0:4:12:0,12,123	0/0:10,0:10:30:0,30,307	1/1:0,3:3:9:92,9,0	0/0:4,0:4:12:0,12,122	./.:.:.:.:.	0/0:8,0:8:24:0,24,245	0/0:1,0:1:3:0,3,34	0/0:1,0:1:3:0,3,31	0/0:3,0:3:9:0,9,88	0/0:1,0:1:3:0,3,35	0/0:7,0:7:21:0,21,213	0/0:5,0:5:15:0,15,150	0/0:10,0:10:30:0,30,306	0/0:2,0:2:6:0,6,61	0/0:3,0:3:9:0,9,90	1/1:0,2:2:6:59,6,0	0/0:6,0:6:18:0,18,184	1/1:0,2:2:6:63,6,0	0/0:5,0:5:15:0,15,153	0/0:5,0:5:15:0,15,149	1/1:0,8:8:21:226,21,0	1/1:0,5:5:15:155,15,0	0/0:5,0:5:15:0,15,149	1/1:0,2:2:6:61,6,0	0/0:3,0:3:9:0,9,92	1/1:0,2:2:6:60,6,0	1/1:0,4:4:12:118,12,0	0/0:2,0:2:3:0,3,45	0/0:2,0:2:3:0,3,45	0/0:4,0:4:9:0,9,107	0/0:8,0:8:12:0,12,179	1/1:0,2:2:6:65,6,0	0/0:2,0:2:3:0,3,31	0/0:2,0:2:3:0,3,45	0/0:24,0:25:72:0,72,789
chr0	8094530	.	G	C	1662.8	.	AC=23;AF=0.091;AN=254;BaseQRankSum=-1.692;DP=994;Dels=0.00;FS=7.104;HaplotypeScore=0.0824;InbreedingCoeff=0.4545;MLEAC=21;MLEAF=0.083;MQ=59.71;MQ0=1;MQRankSum=0.352;QD=23.09;ReadPosRankSum=-0.195	GT:AD:DP:GQ:PL	0/0:66,0:66:99:0,198,2082	0/0:25,0:25:72:0,72,776	0/0:19,0:19:51:0,51,548	0/0:40,0:40:99:0,117,1246	0/0:23,0:23:69:0,69,735	0/0:13,0:13:39:0,39,413	0/0:19,0:19:57:0,57,607	0/0:5,0:5:15:0,15,159	0/1:3,1:4:19:19,0,85	0/0:49,0:49:99:0,138,1495	0/0:1,0:1:3:0,3,32	1/1:0,15:15:42:452,42,0	0/0:13,0:13:39:0,39,418	./.:.:.:.:.	0/0:15,0:15:42:0,42,452	0/0:14,0:14:39:0,39,424	0/0:17,0:17:51:0,51,546	0/0:1,0:1:3:0,3,32	0/0:5,0:5:12:0,12,142	0/0:4,0:4:12:0,12,128	0/0:2,0:2:6:0,6,64	0/0:12,0:12:33:0,33,359	0/0:16,0:16:45:0,45,489	0/0:18,0:18:54:0,54,583	0/0:5,0:5:15:0,15,159	0/0:20,0:20:57:0,57,601	0/0:6,0:6:18:0,18,189	0/0:2,0:2:6:0,6,65	0/0:1,0:1:3:0,3,35	0/0:16,0:16:45:0,45,491	0/0:5,0:5:15:0,15,161	0/0:3,0:3:9:0,9,98	0/0:25,0:25:75:0,75,789	0/0:2,0:2:6:0,6,67	0/0:33,0:33:99:0,99,1041	0/0:4,0:4:12:0,12,130	0/0:17,0:17:45:0,45,500	0/0:12,0:12:36:0,36,387	0/0:5,0:5:15:0,15,157	0/0:1,0:1:3:0,3,33	0/0:3,0:3:9:0,9,97	0/0:20,0:20:48:0,48,563	0/0:20,0:20:51:0,51,581	0/0:19,0:19:57:0,57,581	0/0:18,0:18:45:0,45,513	0/0:19,0:19:54:0,54,582	0/0:16,0:16:45:0,45,491	1/1:0,1:1:3:36,3,0	0/0:1,0:1:3:0,3,31	0/0:5,0:5:15:0,15,161	0/0:1,0:1:3:0,3,31	0/0:6,0:6:18:0,18,188	0/0:3,0:3:9:0,9,96	0/0:2,0:2:6:0,6,65	1/1:0,9:9:27:280,27,0	./.:.:.:.:.	0/0:4,0:4:12:0,12,124	0/0:3,0:3:9:0,9,101	0/0:4,0:4:12:0,12,128	0/0:2,0:2:6:0,6,67	0/0:3,0:3:9:0,9,95	0/0:4,0:4:12:0,12,125	0/0:6,0:6:18:0,18,192	0/0:6,0:6:18:0,18,191	0/0:6,0:6:18:0,18,184	0/0:3,0:3:9:0,9,89	0/0:5,0:5:15:0,15,153	0/0:6,0:6:18:0,18,195	0/0:3,0:3:9:0,9,97	./.:.:.:.:.	0/0:2,0:2:6:0,6,61	0/0:1,0:1:3:0,3,34	0/0:4,0:4:12:0,12,130	0/1:3,1:4:19:19,0,84	1/1:0,3:3:9:96,9,0	1/1:0,6:6:15:170,15,0	0/1:2,3:5:50:80,0,50	0/0:1,0:1:3:0,3,31	1/1:0,2:2:6:65,6,0	0/0:6,0:6:15:0,15,172	0/0:1,0:1:3:0,3,31	0/0:2,0:2:6:0,6,61	0/0:1,0:1:3:0,3,30	0/0:8,0:8:24:0,24,251	0/0:2,0:2:6:0,6,59	0/0:1,0:1:3:0,3,31	0/0:2,0:2:6:0,6,61	0/0:3,0:3:9:0,9,89	0/0:1,0:1:3:0,3,33	0/0:5,0:5:15:0,15,162	0/0:4,0:4:12:0,12,125	0/0:6,0:6:18:0,18,195	./.:.:.:.:.	./.:.:.:.:.	0/0:3,0:3:9:0,9,97	0/0:2,0:2:6:0,6,53	0/0:2,0:2:6:0,6,63	0/0:1,0:1:3:0,3,32	./.:.:.:.:.	0/0:2,0:2:6:0,6,66	0/0:7,0:7:21:0,21,229	0/0:1,0:1:3:0,3,31	0/0:4,0:4:12:0,12,131	0/0:2,0:2:6:0,6,61	0/0:3,0:3:9:0,9,96	0/0:6,0:6:18:0,18,184	0/0:5,0:5:15:0,15,159	0/0:5,0:5:15:0,15,158	0/0:1,0:1:3:0,3,27	./.:.:.:.:.	0/0:9,0:9:21:0,21,247	0/0:1,0:1:3:0,3,29	0/0:5,0:5:15:0,15,154	0/0:4,0:4:12:0,12,132	./.:.:.:.:.	0/0:5,0:5:15:0,15,155	0/0:2,0:2:6:0,6,68	0/0:6,0:6:18:0,18,191	1/1:0,2:2:6:63,6,0	0/0:3,0:3:9:0,9,97	1/1:0,6:6:18:198,18,0	1/1:0,9:9:27:281,27,0	0/0:6,0:6:15:0,15,162	0/0:3,0:3:9:0,9,93	0/0:4,0:4:12:0,12,127	0/0:1,0:1:3:0,3,31	1/1:0,6:6:18:190,18,0	0/0:4,0:4:12:0,12,123	0/0:2,0:2:6:0,6,63	0/0:4,0:4:6:0,6,89	./.:.:.:.:.	0/0:1,0:1:3:0,3,32	./.:.:.:.:.	0/0:3,0:3:9:0,9,95	0/0:2,0:2:6:0,6,63	0/0:4,0:4:6:0,6,89	0/0:37,0:37:99:0,111,1284
chr0	8094547	.	A	G	2157	.	AC=19;AF=0.073;AN=262;BaseQRankSum=-4.321;DP=1076;Dels=0.00;FS=1.901;HaplotypeScore=0.1035;InbreedingCoeff=0.4306;MLEAC=17;MLEAF=0.065;MQ=59.71;MQ0=1;MQRankSum=0.270;QD=18.59;ReadPosRankSum=0.282	GT:AD:DP:GQ:PL	0/0:61,0:61:99:0,183,1963	0/0:26,0:26:75:0,75,803	0/0:21,0:21:57:0,57,627	0/0:41,0:41:99:0,120,1224	0/0:23,0:23:69:0,69,720	0/0:13,0:13:36:0,36,372	0/0:16,0:16:48:0,48,493	0/0:7,0:7:21:0,21,210	0/0:5,0:5:12:0,12,132	0/1:26,28:54:99:647,0,660	1/1:0,1:1:3:32,3,0	0/0:17,0:17:45:0,45,498	0/0:15,0:15:39:0,39,437	0/0:1,0:1:3:0,3,31	0/0:15,0:15:42:0,42,452	1/1:0,18:18:45:499,45,0	0/0:21,0:21:63:0,63,655	0/0:1,0:1:3:0,3,32	0/0:5,0:5:12:0,12,137	0/0:4,0:4:12:0,12,126	0/0:2,0:2:6:0,6,62	0/0:12,0:12:27:0,27,327	0/0:16,0:16:45:0,45,486	0/0:16,0:16:48:0,48,508	0/0:4,0:4:12:0,12,127	0/0:24,0:24:69:0,69,745	0/0:7,0:7:21:0,21,214	0/0:4,0:4:12:0,12,130	0/0:3,0:3:9:0,9,91	0/0:17,0:17:48:0,48,512	0/0:5,0:5:15:0,15,158	0/0:3,0:3:9:0,9,99	0/0:26,0:26:78:0,78,795	0/0:5,0:5:15:0,15,165	0/0:36,0:36:99:0,108,1136	0/0:5,0:5:15:0,15,156	0/0:22,0:22:60:0,60,656	1/1:0,12:12:36:368,36,0	0/0:6,0:6:18:0,18,188	0/1:1,2:3:17:58,0,17	0/0:2,0:2:6:0,6,67	0/0:18,0:18:51:0,51,549	0/0:19,0:19:51:0,51,563	0/0:21,0:21:63:0,63,663	0/0:21,0:21:54:0,54,598	0/0:17,0:17:48:0,48,513	0/0:19,0:19:54:0,54,582	0/0:4,0:4:12:0,12,122	0/0:1,0:1:3:0,3,31	1/1:0,6:6:18:176,18,0	0/0:1,0:1:3:0,3,32	1/1:0,6:6:18:183,18,0	1/1:0,4:4:12:128,12,0	0/0:3,0:3:9:0,9,97	0/0:9,0:9:27:0,27,280	./.:.:.:.:.	0/0:5,0:5:15:0,15,154	0/0:4,0:4:12:0,12,125	1/1:0,4:4:12:122,12,0	0/0:3,0:3:9:0,9,95	0/0:3,0:3:9:0,9,94	0/0:4,0:4:12:0,12,128	0/0:9,0:9:27:0,27,284	0/0:6,0:6:18:0,18,186	0/0:6,0:6:18:0,18,180	0/0:5,0:5:15:0,15,164	0/0:7,0:7:21:0,21,221	0/0:6,0:6:18:0,18,184	0/0:5,0:5:15:0,15,158	./.:.:.:.:.	0/0:2,0:2:6:0,6,63	0/0:3,0:3:9:0,9,95	0/0:4,0:4:12:0,12,125	0/0:7,0:7:18:0,18,196	0/0:3,0:3:9:0,9,95	0/0:7,0:7:18:0,18,198	0/0:7,0:7:21:0,21,229	0/0:2,0:2:6:0,6,67	0/0:1,0:1:3:0,3,32	0/0:6,0:6:15:0,15,175	0/0:1,0:1:3:0,3,32	0/0:2,0:2:6:0,6,59	0/0:2,0:2:3:0,3,30	0/0:8,0:8:24:0,24,252	0/0:3,0:3:9:0,9,100	0/0:1,0:1:3:0,3,33	0/0:2,0:2:6:0,6,62	0/1:1,3:4:12:84,0,12	0/0:2,0:2:6:0,6,65	0/0:5,0:5:15:0,15,156	0/0:3,0:3:9:0,9,97	0/0:6,0:6:18:0,18,184	./.:.:.:.:.	./.:.:.:.:.	0/0:2,0:2:6:0,6,59	0/0:2,0:2:6:0,6,60	0/0:1,0:1:3:0,3,31	0/0:2,0:2:6:0,6,63	0/0:1,0:1:3:0,3,34	0/0:2,0:2:6:0,6,63	0/0:6,0:6:18:0,18,192	0/0:2,0:2:6:0,6,63	0/0:3,0:3:9:0,9,92	0/0:1,0:1:3:0,3,30	0/0:3,0:3:9:0,9,92	0/0:7,0:7:21:0,21,218	0/0:6,0:6:18:0,18,193	0/0:9,0:9:27:0,27,284	0/0:1,0:1:3:0,3,33	0/0:2,0:2:6:0,6,67	0/0:8,0:8:21:0,21,228	0/0:1,0:1:3:0,3,35	1/1:0,4:4:12:121,12,0	0/0:3,0:3:9:0,9,94	0/0:1,0:1:3:0,3,32	0/0:5,0:5:15:0,15,161	0/0:2,0:2:6:0,6,62	0/0:6,0:6:18:0,18,185	0/0:3,0:3:9:0,9,97	0/0:2,0:2:6:0,6,63	0/0:7,0:7:21:0,21,221	0/0:10,0:10:30:0,30,314	0/0:5,0:5:12:0,12,123	0/0:3,0:3:6:0,6,62	0/0:5,0:5:15:0,15,153	0/0:2,0:2:6:0,6,61	0/0:7,0:7:18:0,18,202	0/0:5,0:5:15:0,15,162	0/0:2,0:2:6:0,6,63	0/0:4,0:4:6:0,6,89	./.:.:.:.:.	0/0:3,0:3:6:0,6,76	./.:.:.:.:.	0/0:3,0:3:9:0,9,88	0/0:2,0:2:6:0,6,63	0/0:4,0:4:6:0,6,89	0/0:37,0:37:99:0,111,1252
chr0	8102007	.	C	T	1325.5	.	AC=20;AF=0.081;AN=246;BaseQRankSum=-4.698;DP=840;Dels=0.00;FS=2.335;HaplotypeScore=0.0830;InbreedingCoeff=0.3128;MLEAC=18;MLEAF=0.073;MQ=59.85;MQ0=0;MQRankSum=-0.208;QD=16.36;ReadPosRankSum=0.095	GT:AD:DP:GQ:PL	0/0:59,0:59:99:0,177,1894	0/0:16,0:16:48:0,48,509	0/0:11,0:11:33:0,33,351	0/0:43,0:43:99:0,114,1250	0/0:7,0:7:21:0,21,224	0/0:11,0:11:33:0,33,345	0/0:16,0:16:48:0,48,498	0/0:5,0:5:15:0,15,165	0/0:3,0:3:9:0,9,83	0/1:13,14:27:99:342,0,322	1/1:0,5:5:15:158,15,0	0/0:16,0:16:48:0,48,506	0/0:12,0:12:36:0,36,386	0/0:3,0:3:9:0,9,98	0/0:8,0:8:24:0,24,251	1/1:0,12:12:36:368,36,0	0/0:19,0:19:57:0,57,581	0/0:4,0:4:12:0,12,123	0/0:12,0:12:36:0,36,376	0/0:10,0:10:24:0,24,278	0/0:5,0:5:15:0,15,170	0/0:14,0:14:42:0,42,439	0/0:17,0:17:51:0,51,532	0/0:10,0:10:30:0,30,316	./.:.:.:.:.	0/0:16,0:16:48:0,48,495	0/0:14,0:14:33:0,33,382	0/0:6,0:6:18:0,18,206	./.:.:.:.:.	0/0:14,0:14:39:0,39,428	0/0:4,0:4:12:0,12,123	0/0:2,0:2:6:0,6,66	0/0:21,0:21:48:0,48,564	0/0:7,0:7:21:0,21,227	0/0:15,1:16:15:0,15,409	0/1:2,2:4:55:55,0,57	0/0:18,0:18:51:0,51,547	1/1:0,9:9:24:257,24,0	0/0:19,0:19:57:0,57,602	0/1:1,2:3:24:58,0,24	0/0:4,0:4:12:0,12,130	0/0:12,0:12:36:0,36,378	0/0:12,0:12:33:0,33,361	0/0:10,0:10:30:0,30,316	0/0:11,0:11:30:0,30,332	0/0:14,0:14:39:0,39,421	0/0:10,0:10:27:0,27,303	0/0:7,0:7:21:0,21,231	0/1:1,1:2:26:26,0,26	0/0:7,0:7:18:0,18,199	0/0:1,0:1:3:0,3,31	0/0:3,0:3:9:0,9,95	1/1:0,2:2:6:61,6,0	0/0:3,0:3:9:0,9,90	0/0:6,0:6:18:0,18,187	0/0:3,0:3:9:0,9,95	0/0:6,0:6:18:0,18,184	0/0:2,0:2:6:0,6,63	1/1:0,1:1:3:32,3,0	./.:.:.:.:.	0/0:2,0:2:6:0,6,62	0/0:1,0:1:3:0,3,32	0/0:3,0:3:9:0,9,92	0/0:2,0:2:6:0,6,62	0/0:3,0:3:9:0,9,94	0/0:1,0:1:3:0,3,32	0/0:3,0:3:9:0,9,96	0/0:1,0:1:3:0,3,31	0/0:3,0:3:9:0,9,93	0/0:2,0:2:6:0,6,61	./.:.:.:.:.	0/0:1,0:1:3:0,3,31	0/0:1,0:1:3:0,3,31	0/0:1,0:1:3:0,3,31	./.:.:.:.:.	0/0:2,0:2:6:0,6,62	0/0:1,0:1:3:0,3,32	0/0:3,0:3:9:0,9,97	0/0:2,0:2:6:0,6,64	0/0:1,0:1:3:0,3,31	0/0:2,0:2:6:0,6,66	0/0:1,0:1:3:0,3,32	0/0:2,0:2:6:0,6,63	0/0:2,0:2:6:0,6,62	0/0:5,0:5:12:0,12,135	0/0:3,0:3:9:0,9,100	0/0:5,0:5:9:0,9,120	1/1:0,2:2:6:62,6,0	0/0:3,0:3:9:0,9,97	0/0:3,0:3:9:0,9,94	0/0:4,0:4:9:0,9,107	0/0:5,0:5:12:0,12,138	0/0:3,0:3:9:0,9,92	./.:.:.:.:.	0/0:2,0:2:6:0,6,63	0/0:5,0:5:15:0,15,165	0/0:2,0:2:3:0,3,34	0/0:2,0:2:6:0,6,64	./.:.:.:.:.	0/0:1,0:1:3:0,3,31	0/0:9,0:9:27:0,27,289	./.:.:.:.:.	0/0:5,0:5:15:0,15,155	0/0:1,0:1:3:0,3,32	0/0:3,0:3:9:0,9,93	0/0:6,0:6:15:0,15,171	0/0:7,0:7:21:0,21,229	0/0:1,0:1:3:0,3,31	0/1:4,1:5:17:17,0,117	0/0:3,0:3:9:0,9,97	0/0:1,0:1:3:0,3,28	0/1:4,1:5:17:17,0,118	1/1:0,4:4:12:120,12,0	0/0:7,0:7:21:0,21,218	0/0:5,0:5:15:0,15,155	0/0:5,0:5:15:0,15,159	0/0:1,0:1:3:0,3,31	0/0:4,0:4:12:0,12,124	./.:.:.:.:.	0/0:4,0:4:12:0,12,126	./.:.:.:.:.	./.:.:.:.:.	0/0:7,0:7:21:0,21,221	0/0:1,0:1:3:0,3,32	0/0:5,0:5:15:0,15,155	0/0:3,0:3:9:0,9,94	0/0:4,0:4:12:0,12,126	./.:.:.:.:.	0/0:5,0:5:15:0,15,155	0/0:2,0:2:3:0,3,45	0/0:3,0:3:6:0,6,75	0/0:6,0:6:12:0,12,153	0/0:6,0:6:12:0,12,151	0/0:5,0:5:12:0,12,137	./.:.:.:.:.	./.:.:.:.:.	0/0:15,0:15:45:0,45,501
chr0	8102281	.	G	T	1305.25	.	AC=13;AF=0.050;AN=258;BaseQRankSum=-0.069;DP=865;Dels=0.00;FS=3.329;HaplotypeScore=0.2162;InbreedingCoeff=0.3640;MLEAC=12;MLEAF=0.047;MQ=59.83;MQ0=1;MQRankSum=0.803;QD=24.63;ReadPosRankSum=-0.058	GT:AD:DP:GQ:PL	0/0:48,0:48:99:0,144,1537	0/0:22,0:22:66:0,66,691	0/0:14,0:14:39:0,39,418	0/0:41,0:41:99:0,123,1294	0/0:8,0:8:24:0,24,256	0/0:16,0:16:48:0,48,489	1/1:0,11:11:33:333,33,0	0/0:3,0:3:9:0,9,97	0/0:1,0:1:3:0,3,33	0/0:30,0:30:90:0,90,932	0/0:2,0:2:6:0,6,65	0/0:12,0:12:36:0,36,376	0/0:16,0:16:48:0,48,507	0/0:2,0:2:6:0,6,63	0/0:14,0:14:42:0,42,443	0/0:19,0:19:48:0,48,550	0/0:15,0:15:42:0,42,454	0/0:2,0:2:6:0,6,64	1/1:0,11:11:33:335,33,0	0/0:1,0:1:3:0,3,32	0/0:3,0:3:9:0,9,97	0/0:5,0:5:15:0,15,157	0/0:22,0:22:60:0,60,641	0/0:21,0:21:54:0,54,622	0/0:1,0:1:3:0,3,32	1/1:0,17:17:51:517,51,0	0/0:16,0:16:48:0,48,496	0/0:2,0:2:6:0,6,69	0/0:2,0:2:6:0,6,67	0/0:12,0:12:33:0,33,365	0/0:5,0:5:15:0,15,157	0/0:6,0:6:18:0,18,189	0/0:9,0:9:24:0,24,266	0/0:1,0:1:3:0,3,31	0/0:33,0:33:99:0,99,1042	1/1:0,3:3:9:84,9,0	0/0:16,0:16:48:0,48,510	0/0:8,0:8:24:0,24,250	0/0:11,0:11:33:0,33,337	0/0:4,0:4:12:0,12,132	0/0:4,0:4:12:0,12,135	0/0:7,0:7:21:0,21,223	0/0:15,0:15:42:0,42,448	0/0:16,0:16:42:0,42,476	0/0:10,0:10:30:0,30,313	0/0:7,0:7:21:0,21,208	0/0:7,0:7:21:0,21,224	0/0:5,0:5:15:0,15,169	0/0:1,0:1:3:0,3,31	0/0:2,0:2:6:0,6,65	./.:.:.:.:.	0/0:3,0:3:6:0,6,75	0/0:4,0:4:12:0,12,121	1/1:0,1:1:3:32,3,0	0/0:3,0:3:9:0,9,96	0/0:3,0:3:9:0,9,94	0/0:3,0:3:9:0,9,92	0/0:4,0:4:12:0,12,127	0/0:4,0:4:12:0,12,122	0/0:4,0:4:12:0,12,122	0/0:1,0:1:3:0,3,31	0/0:2,0:2:6:0,6,65	0/0:9,0:9:27:0,27,284	0/0:1,0:1:3:0,3,31	0/0:2,0:2:6:0,6,62	0/0:6,0:6:18:0,18,187	0/0:2,0:2:6:0,6,63	0/0:11,0:11:27:0,27,310	./.:.:.:.:.	0/0:1,0:1:3:0,3,33	0/0:2,0:2:6:0,6,63	0/0:1,0:1:3:0,3,31	0/0:4,0:4:12:0,12,122	0/0:4,0:4:12:0,12,122	0/0:4,0:4:12:0,12,122	./.:.:.:.:.	./.:.:.:.:.	0/0:3,0:3:9:0,9,94	0/0:2,0:2:6:0,6,63	0/0:6,0:6:18:0,18,178	0/0:1,0:1:3:0,3,31	0/0:2,0:2:6:0,6,63	0/0:4,0:4:12:0,12,132	0/0:2,0:2:6:0,6,66	0/0:2,0:2:6:0,6,61	0/0:4,0:4:12:0,12,128	0/0:1,0:1:3:0,3,31	0/0:4,0:4:12:0,12,132	0/0:6,0:6:18:0,18,187	0/0:5,0:5:15:0,15,153	0/0:4,0:4:12:0,12,122	0/0:1,0:1:3:0,3,32	0/0:3,0:3:9:0,9,96	./.:.:.:.:.	0/0:2,0:2:6:0,6,65	0/0:2,0:2:6:0,6,61	0/0:2,0:2:6:0,6,65	./.:.:.:.:.	0/0:1,0:1:3:0,3,31	0/0:3,0:3:9:0,9,97	0/0:4,0:4:12:0,12,133	./.:.:.:.:.	0/1:3,2:5:46:46,0,80	0/0:4,0:4:12:0,12,126	0/0:1,0:1:3:0,3,31	0/0:1,0:1:3:0,3,32	0/0:4,0:4:12:0,12,132	0/0:1,0:1:3:0,3,31	0/0:3,0:3:9:0,9,95	0/0:3,0:3:9:0,9,84	1/1:0,5:5:15:159,15,0	0/0:3,0:3:9:0,9,97	0/0:4,0:4:12:0,12,123	0/0:7,0:7:21:0,21,221	0/0:4,0:4:12:0,12,126	0/0:6,0:6:15:0,15,172	0/0:9,0:9:24:0,24,270	0/0:1,0:1:3:0,3,31	0/0:3,0:3:9:0,9,89	0/0:2,0:2:6:0,6,61	0/0:4,0:4:12:0,12,128	0/0:4,0:4:12:0,12,122	0/0:8,0:8:24:0,24,251	0/0:4,0:4:12:0,12,123	0/0:5,0:5:15:0,15,157	0/0:3,0:3:9:0,9,95	0/0:5,0:5:15:0,15,155	0/0:4,0:4:12:0,12,123	0/0:4,0:4:12:0,12,126	./.:.:.:.:.	0/0:3,0:3:9:0,9,95	0/0:4,0:4:9:0,9,99	0/0:6,0:6:15:0,15,172	0/0:5,0:5:9:0,9,120	0/0:4,0:4:9:0,9,108	0/0:4,0:4:6:0,6,89	0/0:30,0:30:90:0,90,1033
chr0	8102394	.	G	C	2006.59	.	AC=25;AF=0.093;AN=270;BaseQRankSum=-1.884;DP=908;Dels=0.00;FS=2.549;HaplotypeScore=0.1044;InbreedingCoeff=0.5422;MLEAC=22;MLEAF=0.081;MQ=59.75;MQ0=1;MQRankSum=-0.453;QD=24.77;ReadPosRankSum=1.681	GT:AD:DP:GQ:PL	0/0:49,0:49:99:0,147,1525	0/0:21,0:21:63:0,63,654	0/0:13,0:13:39:0,39,399	0/0:49,0:49:99:0,147,1499	0/0:16,0:16:42:0,42,464	0/0:10,0:10:30:0,30,317	0/0:14,0:14:39:0,39,417	0/0:1,0:1:3:0,3,31	0/0:1,0:1:3:0,3,32	0/0:40,0:40:99:0,120,1197	0/0:1,0:1:3:0,3,26	0/0:20,0:20:60:0,60,633	0/0:7,0:7:21:0,21,214	0/0:2,0:2:6:0,6,67	0/0:15,0:15:45:0,45,464	0/0:17,0:17:51:0,51,529	0/0:14,0:14:36:0,36,406	0/0:3,0:3:9:0,9,97	0/0:10,0:10:30:0,30,310	1/1:0,12:12:36:369,36,0	0/0:1,0:1:3:0,3,33	1/1:0,17:17:42:471,42,0	0/0:12,1:13:36:0,36,373	0/0:12,0:12:33:0,33,352	0/0:3,0:3:9:0,9,94	0/0:17,0:17:51:0,51,519	0/0:11,0:11:30:0,30,326	0/0:5,0:5:15:0,15,169	0/0:3,0:3:9:0,9,79	0/0:13,0:13:39:0,39,412	0/0:5,0:5:15:0,15,166	0/0:3,0:3:9:0,9,100	0/0:10,0:10:24:0,24,283	0/0:5,0:5:15:0,15,159	0/0:24,0:24:72:0,72,746	0/0:3,0:3:9:0,9,92	0/0:10,0:10:30:0,30,309	0/0:12,0:12:30:0,30,335	0/0:8,0:8:24:0,24,243	0/0:3,0:3:9:0,9,99	0/0:7,0:7:21:0,21,219	0/0:12,0:12:36:0,36,372	0/0:14,0:14:42:0,42,447	0/0:13,0:13:39:0,39,391	1/1:0,16:16:42:451,42,0	0/0:13,0:13:27:0,27,322	0/0:9,0:9:27:0,27,285	0/0:2,0:2:6:0,6,65	0/0:1,0:1:3:0,3,33	0/0:4,0:4:12:0,12,124	0/0:1,0:1:3:0,3,32	0/0:1,0:1:3:0,3,33	0/0:7,0:7:21:0,21,222	0/0:1,0:1:3:0,3,31	0/0:5,0:5:15:0,15,159	0/0:4,0:4:12:0,12,130	0/0:4,0:4:12:0,12,122	0/0:6,0:6:18:0,18,182	0/0:2,0:2:6:0,6,63	0/0:2,0:2:6:0,6,64	0/0:3,0:3:9:0,9,89	0/0:1,0:1:3:0,3,33	0/0:5,0:5:15:0,15,153	0/0:1,0:1:3:0,3,32	0/0:5,0:5:12:0,12,135	0/0:6,0:6:18:0,18,184	0/0:1,0:1:3:0,3,28	0/0:4,0:4:12:0,12,122	0/0:4,0:4:12:0,12,126	0/0:3,0:3:9:0,9,97	0/0:1,0:1:3:0,3,32	0/0:2,0:2:6:0,6,55	1/1:0,5:5:15:152,15,0	0/1:2,2:4:48:51,0,48	0/0:3,0:3:9:0,9,95	0/0:2,0:2:6:0,6,63	0/0:1,0:1:3:0,3,31	1/1:0,3:3:9:95,9,0	0/0:4,0:4:12:0,12,121	0/0:4,0:4:12:0,12,125	0/0:3,0:3:9:0,9,92	0/0:1,0:1:3:0,3,32	0/0:3,0:3:9:0,9,97	0/0:2,0:2:6:0,6,62	0/0:3,0:3:9:0,9,95	./.:.:.:.:.	0/0:4,0:4:12:0,12,120	0/0:1,0:1:3:0,3,29	0/0:5,0:5:15:0,15,144	0/0:4,0:4:12:0,12,128	0/0:3,0:3:9:0,9,92	0/0:3,0:3:9:0,9,95	0/0:6,0:6:18:0,18,182	0/0:1,0:1:3:0,3,30	0/0:3,0:3:9:0,9,92	0/0:3,0:3:9:0,9,91	0/0:3,0:3:9:0,9,97	0/0:5,0:5:15:0,15,159	0/0:2,0:2:6:0,6,59	0/0:2,0:2:6:0,6,63	0/0:6,0:6:18:0,18,182	0/0:1,0:1:3:0,3,30	./.:.:.:.:.	0/0:5,0:5:15:0,15,151	1/1:0,1:1:3:32,3,0	0/0:3,0:3:9:0,9,91	0/0:5,0:5:15:0,15,163	0/0:6,0:6:15:0,15,164	0/0:4,0:4:12:0,12,124	0/0:4,0:4:9:0,9,106	0/0:4,0:4:12:0,12,125	0/0:4,0:4:12:0,12,126	0/0:5,0:5:15:0,15,153	0/0:5,0:5:15:0,15,152	0/0:1,0:1:3:0,3,26	0/0:7,0:7:21:0,21,213	0/0:3,0:3:9:0,9,93	0/0:3,0:3:9:0,9,93	0/0:6,0:6:18:0,18,182	1/1:0,5:5:15:151,15,0	0/0:4,0:4:12:0,12,124	0/0:6,0:6:18:0,18,187	1/1:0,4:4:12:122,12,0	1/1:0,4:4:12:127,12,0	0/0:5,0:5:12:0,12,137	1/1:0,4:4:12:118,12,0	0/0:4,0:4:12:0,12,123	1/1:0,3:3:9:92,9,0	1/1:0,3:3:9:89,9,0	0/0:4,0:4:9:0,9,103	0/0:3,0:3:6:0,6,74	0/0:2,0:2:3:0,3,30	0/0:11,0:11:21:0,21,269	0/0:3,0:3:6:0,6,75	0/0:4,0:4:9:0,9,106	0/0:5,0:5:15:0,15,153	0/0:24,0:24:72:0,72,800
chr0	8103241	.	G	T	3782.5	.	AC=53;AF=0.204;AN=260;BaseQRankSum=-1.300;DP=773;Dels=0.00;FS=3.298;HaplotypeScore=0.2765;InbreedingCoeff=0.6124;MLEAC=48;MLEAF=0.185;MQ=59.78;MQ0=0;MQRankSum=0.871;QD=26.64;ReadPosRankSum=-1.087	GT:AD:DP:GQ:PL	0/0:32,0:32:96:0,96,1032	0/0:24,0:24:72:0,72,757	0/0:10,0:10:30:0,30,325	1/1:0,31:31:93:973,93,0	1/1:0,11:11:33:336,33,0	0/0:9,0:9:27:0,27,282	0/0:12,0:12:27:0,27,323	1/1:0,1:1:3:35,3,0	0/1:2,3:5:49:85,0,49	0/0:28,0:28:84:0,84,880	0/0:1,0:1:3:0,3,32	0/0:12,0:12:36:0,36,386	1/1:0,8:8:24:234,24,0	0/1:1,1:2:26:26,0,27	0/0:15,0:15:45:0,45,482	0/0:15,0:15:45:0,45,474	0/0:9,0:9:27:0,27,275	0/0:1,0:1:3:0,3,33	0/0:5,0:5:12:0,12,136	0/0:2,0:2:6:0,6,59	0/0:2,0:2:6:0,6,68	0/0:10,0:10:24:0,24,285	0/0:10,0:10:30:0,30,320	0/0:17,0:17:51:0,51,549	0/0:2,0:2:6:0,6,63	0/0:20,0:20:57:0,57,611	0/0:9,0:9:27:0,27,278	1/1:0,4:4:12:134,12,0	1/1:0,1:1:3:32,3,0	0/0:15,0:15:45:0,45,480	0/0:4,0:4:9:0,9,95	0/0:5,0:5:15:0,15,165	1/1:0,11:11:30:321,30,0	0/0:1,0:1:3:0,3,31	0/0:29,0:29:78:0,78,870	0/0:4,0:4:12:0,12,130	0/0:11,0:11:33:0,33,348	0/0:9,0:9:27:0,27,275	1/1:0,7:7:21:206,21,0	0/0:4,0:4:12:0,12,134	1/1:0,6:6:18:191,18,0	1/1:0,9:9:27:285,27,0	0/0:19,0:19:48:0,48,554	0/0:14,0:14:42:0,42,442	0/0:13,0:13:39:0,39,420	0/0:11,0:11:33:0,33,347	0/0:4,0:4:12:0,12,127	0/0:2,0:2:6:0,6,66	1/1:0,1:1:3:31,3,0	0/0:7,0:7:21:0,21,224	./.:.:.:.:.	0/0:2,0:2:6:0,6,65	0/0:5,0:5:15:0,15,156	0/0:2,0:2:6:0,6,63	0/0:3,0:3:9:0,9,95	0/0:5,0:5:15:0,15,160	0/0:4,0:4:12:0,12,126	0/0:3,0:3:9:0,9,94	0/0:2,0:2:6:0,6,63	0/0:10,0:10:30:0,30,322	1/1:0,2:2:6:62,6,0	1/1:0,2:2:6:65,6,0	0/0:8,0:8:24:0,24,246	1/1:0,2:2:6:65,6,0	./.:.:.:.:.	0/0:3,0:3:9:0,9,103	1/1:0,7:7:21:215,21,0	0/0:6,0:6:15:0,15,176	1/1:0,3:3:9:92,9,0	0/0:5,0:5:15:0,15,153	0/0:3,0:3:9:0,9,96	0/0:2,0:2:6:0,6,61	0/0:2,0:2:6:0,6,64	./.:.:.:.:.	0/0:1,0:1:3:0,3,30	0/0:1,0:1:3:0,3,32	0/0:3,0:3:9:0,9,92	0/0:1,0:1:3:0,3,35	0/0:2,0:2:6:0,6,63	0/0:5,0:5:15:0,15,155	./.:.:.:.:.	./.:.:.:.:.	0/0:4,0:4:12:0,12,124	./.:.:.:.:.	0/0:6,0:6:18:0,18,184	0/0:2,0:2:6:0,6,65	0/0:6,0:6:15:0,15,169	0/0:1,0:1:3:0,3,33	0/0:4,0:4:12:0,12,122	1/1:0,3:3:9:97,9,0	0/0:3,0:3:9:0,9,93	0/0:1,0:1:3:0,3,31	1/1:0,3:3:9:95,9,0	1/1:0,2:2:6:61,6,0	1/1:0,1:1:3:30,3,0	0/0:5,0:5:12:0,12,132	0/0:3,0:3:9:0,9,98	0/0:2,0:2:6:0,6,63	1/1:0,2:2:6:61,6,0	./.:.:.:.:.	1/1:0,7:7:21:223,21,0	1/1:0,2:2:6:61,6,0	0/1:1,3:4:22:69,0,22	0/0:4,0:4:12:0,12,122	0/0:1,0:1:3:0,3,32	0/0:4,0:4:12:0,12,126	0/0:7,0:7:21:0,21,225	0/0:1,0:1:3:0,3,34	0/0:5,0:5:15:0,15,157	0/0:5,0:5:15:0,15,156	0/0:2,0:2:6:0,6,65	0/0:5,0:5:15:0,15,163	0/0:5,0:5:15:0,15,161	0/0:7,0:7:21:0,21,221	1/1:0,4:4:12:127,12,0	0/0:1,0:1:3:0,3,32	1/1:0,1:1:3:32,3,0	0/0:1,0:1:3:0,3,32	0/0:2,0:2:6:0,6,65	0/0:2,0:2:6:0,6,61	0/0:3,0:3:9:0,9,95	0/0:3,0:3:9:0,9,94	0/0:4,0:4:12:0,12,126	0/0:3,0:3:9:0,9,94	0/0:1,0:1:3:0,3,32	0/0:3,0:3:9:0,9,95	0/0:3,0:3:9:0,9,92	0/0:4,0:4:12:0,12,126	0/0:1,0:1:3:0,3,32	0/0:4,0:4:6:0,6,89	0/0:4,0:4:6:0,6,89	0/0:4,0:4:9:0,9,109	0/0:4,0:4:6:0,6,89	0/0:2,0:2:3:0,3,32	0/0:4,0:4:6:0,6,89	0/0:2,0:2:3:0,3,45	0/0:18,0:18:54:0,54,610
chr0	8103246	.	G	A	1202.35	.	AC=24;AF=0.092;AN=260;BaseQRankSum=-0.745;DP=819;Dels=0.00;FS=3.794;HaplotypeScore=0.2695;InbreedingCoeff=0.5086;MLEAC=18;MLEAF=0.069;MQ=59.80;MQ0=0;MQRankSum=-0.604;QD=24.54;ReadPosRankSum=0.462	GT:AD:DP:GQ:PL	0/0:33,0:33:99:0,99,1041	0/0:25,0:25:75:0,75,779	0/0:10,0:10:30:0,30,323	0/0:37,0:37:99:0,111,1158	0/0:11,0:11:33:0,33,338	0/0:9,0:9:27:0,27,281	0/0:13,0:13:30:0,30,342	0/0:1,0:1:3:0,3,35	0/0:5,0:5:15:0,15,162	0/0:32,0:32:96:0,96,996	0/0:1,0:1:3:0,3,32	0/0:14,0:14:42:0,42,449	0/0:8,0:8:24:0,24,249	0/0:2,0:2:6:0,6,63	0/0:14,0:14:42:0,42,446	0/0:18,0:18:54:0,54,565	0/0:11,0:11:33:0,33,343	0/0:1,0:1:3:0,3,34	0/0:5,0:5:12:0,12,136	1/1:0,2:2:6:57,6,0	0/0:2,0:2:6:0,6,66	1/1:0,10:10:24:281,24,0	0/0:10,0:10:30:0,30,316	0/0:18,0:18:54:0,54,573	0/0:2,0:2:6:0,6,61	0/0:21,0:21:60:0,60,648	0/0:12,0:12:36:0,36,371	0/0:5,0:5:15:0,15,162	0/0:1,0:1:3:0,3,32	0/0:15,0:15:45:0,45,464	0/0:4,0:4:9:0,9,93	0/0:5,0:5:12:0,12,130	0/0:11,0:11:30:0,30,314	0/0:1,0:1:3:0,3,30	0/0:30,0:30:78:0,78,863	0/0:3,0:3:9:0,9,95	0/0:14,0:14:39:0,39,418	0/0:9,0:9:27:0,27,281	0/0:8,0:8:24:0,24,244	0/0:4,0:4:12:0,12,126	0/0:6,0:6:18:0,18,191	0/0:10,0:10:30:0,30,317	0/0:21,0:21:54:0,54,616	0/0:15,0:15:45:0,45,469	1/1:0,14:14:42:436,42,0	0/0:11,0:11:33:0,33,343	0/0:5,0:5:15:0,15,160	0/0:2,0:2:6:0,6,64	0/0:1,0:1:3:0,3,32	0/0:9,0:9:27:0,27,287	./.:.:.:.:.	0/0:2,0:2:6:0,6,65	0/0:5,0:5:15:0,15,156	0/0:2,0:2:6:0,6,63	0/0:3,0:3:9:0,9,98	0/0:5,0:5:15:0,15,153	0/0:4,0:4:12:0,12,127	0/0:3,0:3:9:0,9,95	0/0:2,0:2:6:0,6,63	0/0:11,0:11:33:0,33,354	0/0:2,0:2:6:0,6,60	0/0:2,0:2:6:0,6,65	0/0:9,0:9:27:0,27,286	0/0:3,0:3:9:0,9,97	./.:.:.:.:.	0/0:3,0:3:9:0,9,100	0/0:8,0:8:24:0,24,251	0/0:6,0:6:15:0,15,175	0/0:3,0:3:9:0,9,92	0/0:4,0:4:12:0,12,119	0/0:3,0:3:9:0,9,91	0/0:3,0:3:9:0,9,97	1/1:0,3:3:9:93,9,0	./.:.:.:.:.	0/0:1,0:1:3:0,3,33	0/0:1,0:1:3:0,3,31	0/0:3,0:3:9:0,9,93	1/1:0,1:1:3:33,3,0	0/0:2,0:2:6:0,6,65	0/0:5,0:5:15:0,15,158	./.:.:.:.:.	./.:.:.:.:.	0/0:3,0:3:9:0,9,91	./.:.:.:.:.	0/0:6,0:6:18:0,18,185	0/0:4,0:4:12:0,12,126	0/0:6,0:6:15:0,15,170	0/0:1,0:1:3:0,3,33	0/0:3,0:3:9:0,9,97	0/0:3,0:3:9:0,9,92	0/0:3,0:3:9:0,9,91	0/0:1,0:1:3:0,3,30	0/0:3,0:3:9:0,9,97	0/0:2,0:2:6:0,6,59	0/0:1,0:1:3:0,3,32	0/0:5,0:5:15:0,15,152	0/0:4,0:4:12:0,12,118	0/0:3,0:3:9:0,9,92	0/0:5,0:5:15:0,15,154	./.:.:.:.:.	0/0:4,0:4:12:0,12,132	0/0:2,0:2:6:0,6,59	0/0:4,0:4:9:0,9,108	0/0:4,0:4:12:0,12,126	1/1:0,1:1:3:31,3,0	0/0:4,0:4:12:0,12,124	0/0:7,0:7:21:0,21,217	0/0:1,0:1:3:0,3,30	0/0:4,0:4:12:0,12,126	0/0:5,0:5:15:0,15,153	0/0:2,0:2:6:0,6,65	0/0:4,0:4:12:0,12,130	0/0:5,1:6:15:0,15,161	0/0:7,0:7:21:0,21,214	0/0:4,0:4:12:0,12,124	0/0:1,0:1:3:0,3,32	0/0:1,0:1:3:0,3,31	0/0:1,0:1:3:0,3,32	0/0:2,0:2:6:0,6,65	1/1:0,2:2:6:61,6,0	0/0:4,0:4:12:0,12,128	0/0:3,0:3:9:0,9,96	1/1:0,5:5:15:148,15,0	1/1:0,3:3:9:90,9,0	0/0:1,0:1:3:0,3,31	1/1:0,3:3:9:89,9,0	0/0:5,0:5:15:0,15,156	1/1:0,4:4:12:126,12,0	1/1:0,1:1:3:30,3,0	0/0:4,0:4:6:0,6,89	0/0:3,0:4:3:0,3,45	0/0:4,0:4:9:0,9,108	0/0:4,0:4:6:0,6,89	0/0:2,0:2:3:0,3,31	0/0:4,0:4:6:0,6,89	0/0:2,0:2:3:0,3,45	0/0:17,0:17:51:0,51,569
chr0	8114643	.	G	T	957.84	.	AC=26;AF=0.138;AN=188;BaseQRankSum=0.082;DP=337;Dels=0.00;FS=14.537;HaplotypeScore=0.1479;InbreedingCoeff=0.4200;MLEAC=23;MLEAF=0.122;MQ=49.30;MQ0=1;MQRankSum=0.931;QD=25.21;ReadPosRankSum=-1.483	GT:AD:DP:GQ:PL	0/0:23,0:23:66:0,66,740	1/1:0,8:8:24:254,24,0	0/0:10,0:10:27:0,27,283	0/0:16,0:16:42:0,42,443	0/0:5,0:5:15:0,15,163	0/0:3,0:3:9:0,9,97	0/0:5,0:5:15:0,15,157	./.:.:.:.:.	0/0:1,0:1:3:0,3,32	0/0:8,0:8:24:0,24,259	0/0:1,0:1:3:0,3,32	0/0:10,0:10:27:0,27,288	0/0:5,0:5:15:0,15,166	0/0:1,0:1:3:0,3,32	0/0:7,0:7:15:0,15,163	0/0:14,0:14:36:0,36,394	0/0:6,0:6:18:0,18,192	0/0:2,0:2:3:0,3,33	0/0:2,0:2:6:0,6,64	1/1:0,2:2:3:28,3,0	./.:.:.:.:.	1/1:0,5:5:15:159,15,0	1/1:0,6:6:18:199,18,0	0/0:6,0:6:15:0,15,180	./.:.:.:.:.	0/0:8,0:8:18:0,18,209	0/0:6,0:6:18:0,18,195	0/0:1,0:1:3:0,3,32	./.:.:.:.:.	0/0:4,0:4:12:0,12,119	0/0:1,0:1:3:0,3,32	./.:.:.:.:.	0/0:7,0:7:12:0,12,163	./.:.:.:.:.	0/0:3,0:3:9:0,9,97	./.:.:.:.:.	0/0:5,0:5:15:0,15,160	0/0:2,0:2:6:0,6,64	0/0:2,0:2:6:0,6,62	./.:.:.:.:.	./.:.:.:.:.	0/0:5,0:5:15:0,15,163	0/0:8,0:8:24:0,24,255	0/0:8,0:8:21:0,21,219	0/0:4,0:4:12:0,12,125	0/0:10,0:10:21:0,21,222	0/0:4,0:4:9:0,9,92	0/0:2,0:2:6:0,6,67	0/0:1,0:1:3:0,3,32	./.:.:.:.:.	./.:.:.:.:.	0/0:1,0:1:3:0,3,33	./.:.:.:.:.	0/0:3,0:3:6:0,6,69	0/0:1,0:1:3:0,3,31	0/0:1,0:1:3:0,3,30	0/0:1,0:1:3:0,3,34	0/0:1,0:1:3:0,3,33	0/0:1,0:1:3:0,3,35	0/0:1,0:1:3:0,3,32	./.:.:.:.:.	0/0:1,0:1:3:0,3,33	0/0:1,0:1:3:0,3,33	./.:.:.:.:.	0/0:2,0:2:6:0,6,63	0/0:2,0:2:3:0,3,32	0/0:1,0:1:3:0,3,33	0/0:2,0:2:6:0,6,64	./.:.:.:.:.	./.:.:.:.:.	1/1:0,2:2:6:64,6,0	1/1:0,1:1:3:33,3,0	./.:.:.:.:.	0/0:1,0:1:3:0,3,34	./.:.:.:.:.	0/0:1,0:1:3:0,3,29	0/0:1,0:1:3:0,3,32	1/1:0,1:1:3:33,3,0	./.:.:.:.:.	0/0:4,0:4:12:0,12,133	./.:.:.:.:.	0/0:1,0:1:3:0,3,33	0/0:2,0:2:6:0,6,71	./.:.:.:.:.	1/1:0,1:1:3:34,3,0	./.:.:.:.:.	0/0:1,0:1:3:0,3,32	./.:.:.:.:.	0/0:3,0:3:9:0,9,97	./.:.:.:.:.	0/0:1,0:1:3:0,3,32	./.:.:.:.:.	0/0:3,0:3:9:0,9,96	0/0:1,0:1:3:0,3,34	./.:.:.:.:.	./.:.:.:.:.	./.:.:.:.:.	./.:.:.:.:.	0/0:1,0:1:3:0,3,34	./.:.:.:.:.	0/0:3,0:3:9:0,9,97	0/0:3,0:3:9:0,9,95	0/0:2,0:2:6:0,6,60	1/1:0,1:1:3:33,3,0	./.:.:.:.:.	./.:.:.:.:.	0/0:2,0:2:6:0,6,65	0/0:3,0:3:6:0,6,78	0/0:2,0:2:6:0,6,61	0/0:2,0:2:6:0,6,63	0/0:1,0:1:3:0,3,34	0/0:2,0:2:6:0,6,63	./.:.:.:.:.	./.:.:.:.:.	0/0:1,0:1:3:0,3,32	0/0:2,0:2:6:0,6,66	./.:.:.:.:.	0/0:5,0:5:12:0,12,115	0/0:2,0:2:6:0,6,62	./.:.:.:.:.	1/1:0,3:3:9:103,9,0	0/0:5,0:5:12:0,12,145	1/1:0,5:5:15:164,15,0	./.:.:.:.:.	./.:.:.:.:.	1/1:0,1:1:3:29,3,0	./.:.:.:.:.	0/0:2,0:2:6:0,6,60	1/1:0,2:2:6:63,6,0	./.:.:.:.:.	./.:.:.:.:.	./.:.:.:.:.	./.:.:.:.:.	0/0:2,0:2:3:0,3,45	0/0:2,0:2:3:0,3,45	0/0:2,0:2:3:0,3,45	0/0:6,0:7:18:0,18,186
chr0	8141216	.	C	T	229	.	AC=11;AF=0.075;AN=146;DP=593;Dels=0.00;FS=11.608;HaplotypeScore=0.0430;InbreedingCoeff=0.1773;MLEAC=9;MLEAF=0.062;MQ=16.65;MQ0=45;QD=6.54	GT:AD:DP:GQ:PL	0/0:48,0:48:9:0,9,86	0/0:12,0:12:21:0,21,219	0/0:6,0:6:6:0,6,61	0/0:29,0:29:27:0,27,284	1/1:0,4:4:6:61,6,0	0/0:4,0:4:3:0,3,30	0/0:3,0:3:3:0,3,32	./.:.:.:.:.	./.:.:.:.:.	0/0:3,0:3:3:0,3,31	0/0:1,0:1:3:0,3,27	0/0:10,0:10:6:0,6,61	0/0:9,0:9:9:0,9,96	./.:.:.:.:.	0/0:17,0:17:12:0,12,128	0/1:11,1:12:20:20,0,77	1/1:0,7:7:6:63,6,0	0/0:2,0:2:3:0,3,27	./.:.:.:.:.	./.:.:.:.:.	./.:.:.:.:.	0/0:9,0:9:6:0,6,63	0/0:7,0:7:6:0,6,65	0/0:7,0:7:9:0,9,97	./.:.:.:.:.	0/0:14,0:14:9:0,9,96	0/0:10,0:10:15:0,15,154	0/0:3,0:3:6:0,6,53	./.:.:.:.:.	0/0:5,0:5:6:0,6,63	1/1:1,2:3:6:55,6,0	./.:.:.:.:.	0/0:12,0:12:15:0,15,162	./.:.:.:.:.	0/0:5,0:5:3:0,3,32	./.:.:.:.:.	0/0:3,0:3:6:0,6,63	0/0:10,0:10:9:0,9,93	0/0:10,0:10:12:0,12,117	0/0:4,0:4:3:0,3,28	./.:.:.:.:.	0/0:10,0:10:6:0,6,65	0/0:4,0:4:3:0,3,31	0/0:6,0:6:6:0,6,63	0/0:9,0:9:3:0,3,32	0/0:19,0:19:12:0,12,119	0/0:3,0:3:3:0,3,32	./.:.:.:.:.	./.:.:.:.:.	./.:.:.:.:.	0/0:3,0:3:9:0,9,94	./.:.:.:.:.	./.:.:.:.:.	./.:.:.:.:.	./.:.:.:.:.	./.:.:.:.:.	0/0:6,0:6:6:0,6,61	./.:.:.:.:.	./.:.:.:.:.	0/0:5,0:5:6:0,6,63	./.:.:.:.:.	0/0:2,0:2:3:0,3,30	1/1:0,4:4:6:61,6,0	0/0:4,0:4:6:0,6,65	0/0:4,0:4:3:0,3,32	0/0:5,0:5:6:0,6,63	./.:.:.:.:.	./.:.:.:.:.	./.:.:.:.:.	./.:.:.:.:.	./.:.:.:.:.	0/0:3,0:3:3:0,3,32	0/0:4,0:4:3:0,3,32	0/0:1,0:1:3:0,3,32	0/0:2,0:2:3:0,3,31	./.:.:.:.:.	0/0:3,0:3:3:0,3,31	./.:.:.:.:.	./.:.:.:.:.	./.:.:.:.:.	0/0:3,0:3:6:0,6,64	./.:.:.:.:.	./.:.:.:.:.	./.:.:.:.:.	0/0:3,0:3:3:0,3,32	./.:.:.:.:.	./.:.:.:.:.	0/0:4,0:4:6:0,6,55	0/0:3,0:3:3:0,3,32	./.:.:.:.:.	./.:.:.:.:.	./.:.:.:.:.	./.:.:.:.:.	./.:.:.:.:.	0/0:3,0:3:3:0,3,28	0/0:3,0:3:6:0,6,53	0/0:2,0:2:3:0,3,28	./.:.:.:.:.	./.:.:.:.:.	0/0:3,0:3:6:0,6,63	0/0:5,0:5:9:0,9,80	./.:.:.:.:.	./.:.:.:.:.	0/0:1,1:2:3:0,3,32	./.:.:.:.:.	0/0:2,0:2:6:0,6,65	./.:.:.:.:.	./.:.:.:.:.	0/0:6,0:6:3:0,3,27	0/0:2,0:2:3:0,3,31	./.:.:.:.:.	0/0:6,0:6:3:0,3,27	0/0:7,0:7:6:0,6,65	1/1:2,3:5:9:92,9,0	./.:.:.:.:.	./.:.:.:.:.	./.:.:.:.:.	0/0:3,0:3:3:0,3,29	0/0:6,0:6:9:0,9,95	./.:.:.:.:.	0/0:11,0:11:3:0,3,30	./.:.:.:.:.	./.:.:.:.:.	0/0:3,0:3:6:0,6,61	./.:.:.:.:.	0/0:6,0:6:6:0,6,61	./.:.:.:.:.	./.:.:.:.:.	./.:.:.:.:.	./.:.:.:.:.	./.:.:.:.:.	0/0:3,0:3:3:0,3,32	./.:.:.:.:.	0/0:3,0:3:3:0,3,32	0/0:7,0:7:6:0,6,66	./.:.:.:.:.	0/0:20,0:20:6:0,6,63
chr0	8159358	.	G	C	3112.65	.	AC=51;AF=0.211;AN=242;BaseQRankSum=0.982;DP=918;Dels=0.00;FS=6.887;HaplotypeScore=0.1015;InbreedingCoeff=0.5397;MLEAC=46;MLEAF=0.190;MQ=39.37;MQ0=75;MQRankSum=2.821;QD=18.20;ReadPosRankSum=-2.483	GT:AD:DP:GQ:PL	0/0:57,0:57:81:0,81,906	0/0:19,0:19:24:0,24,260	0/0:30,0:30:63:0,63,656	1/1:0,41:41:90:947,90,0	0/0:11,0:11:15:0,15,171	0/0:10,0:10:15:0,15,154	0/0:17,0:17:27:0,27,284	./.:.:.:.:.	0/0:3,0:3:3:0,3,32	0/0:21,0:21:27:0,27,288	0/0:1,0:1:3:0,3,32	0/0:21,0:21:39:0,39,419	1/1:0,15:15:33:355,33,0	0/0:1,0:1:3:0,3,32	0/0:17,0:17:39:0,39,410	0/0:20,0:20:36:0,36,378	0/0:22,0:22:33:0,33,339	0/0:2,0:2:6:0,6,63	0/0:1,0:1:3:0,3,33	./.:.:.:.:.	0/0:3,0:3:9:0,9,98	0/0:12,0:12:15:0,15,164	0/0:15,0:15:18:0,18,192	0/0:25,0:25:51:0,51,545	./.:.:.:.:.	0/0:20,0:20:42:0,42,442	0/0:15,0:15:39:0,39,397	0/0:7,0:7:15:0,15,165	0/1:2,5:7:16:149,0,16	1/1:1,5:6:15:153,15,0	0/0:6,0:6:12:0,12,127	1/1:0,4:4:9:91,9,0	0/0:8,0:8:6:0,6,62	1/1:2,2:4:6:69,6,0	0/0:11,0:11:21:0,21,217	0/0:8,0:8:24:0,24,252	0/0:16,0:16:30:0,30,302	0/0:4,0:4:9:0,9,86	1/1:0,9:9:18:193,18,0	0/0:2,0:2:3:0,3,29	1/1:0,6:6:15:166,15,0	1/1:5,4:9:12:131,12,0	0/0:15,0:15:30:0,30,310	0/0:14,0:14:15:0,15,171	0/0:14,0:14:33:0,33,354	0/0:16,0:16:33:0,33,346	0/0:17,0:17:30:0,30,318	./.:.:.:.:.	./.:.:.:.:.	./.:.:.:.:.	./.:.:.:.:.	0/0:2,0:2:3:0,3,32	0/0:2,0:2:6:0,6,62	1/1:1,2:3:6:68,6,0	0/0:5,0:5:9:0,9,93	./.:.:.:.:.	0/0:8,0:8:21:0,21,215	0/0:6,0:6:12:0,12,126	0/0:3,0:3:6:0,6,64	0/0:6,0:6:9:0,9,95	1/1:3,3:6:9:100,9,0	1/1:1,1:2:3:32,3,0	0/0:6,0:6:12:0,12,128	1/1:1,4:5:12:133,12,0	0/0:9,0:9:15:0,15,150	0/0:3,0:3:6:0,6,61	0/0:4,0:4:3:0,3,31	0/0:7,0:7:12:0,12,128	./.:.:.:.:.	0/0:3,0:3:9:0,9,96	0/0:2,0:2:6:0,6,65	0/0:6,0:6:12:0,12,125	0/0:3,0:3:9:0,9,97	0/0:7,0:7:15:0,15,162	0/0:6,0:6:18:0,18,184	0/0:3,0:3:6:0,6,61	0/0:1,0:1:3:0,3,32	0/0:2,0:2:6:0,6,64	0/0:2,0:2:6:0,6,65	0/0:4,0:4:12:0,12,119	./.:.:.:.:.	./.:.:.:.:.	0/1:2,2:4:24:58,0,24	0/0:3,0:3:6:0,6,65	0/0:5,0:5:6:0,6,62	0/0:3,0:3:6:0,6,63	1/1:0,1:1:3:33,3,0	0/1:7,1:8:18:18,0,105	1/1:0,2:2:6:64,6,0	0/0:7,0:7:9:0,9,103	1/1:0,1:1:3:29,3,0	0/0:4,0:4:9:0,9,93	1/1:0,3:3:3:32,3,0	1/1:1,4:5:12:128,12,0	./.:.:.:.:.	1/1:1,1:2:3:32,3,0	0/1:2,2:4:23:23,0,54	0/0:4,0:4:9:0,9,94	0/0:2,0:2:3:0,3,32	0/0:2,0:2:3:0,3,31	0/0:4,0:4:6:0,6,65	1/1:0,3:3:6:62,6,0	1/1:1,4:5:12:132,12,0	0/0:6,0:6:18:0,18,191	0/0:6,0:6:18:0,18,189	0/0:5,0:5:6:0,6,65	0/0:3,0:3:3:0,3,35	0/0:6,0:6:12:0,12,125	0/0:2,0:2:3:0,3,32	0/0:2,0:2:3:0,3,31	0/0:3,0:3:6:0,6,61	0/0:2,0:2:3:0,3,32	0/1:3,3:6:18:83,0,18	0/0:6,0:6:12:0,12,119	1/1:1,2:3:6:65,6,0	1/1:0,4:4:12:131,12,0	1/1:1,2:3:6:57,6,0	0/0:3,0:3:3:0,3,32	0/0:5,0:5:3:0,3,31	0/0:4,0:4:9:0,9,95	0/0:6,0:6:12:0,12,119	0/0:4,0:4:6:0,6,61	0/0:3,0:3:9:0,9,98	0/0:4,0:4:6:0,6,54	0/0:5,0:5:9:0,9,95	0/0:4,0:4:9:0,9,96	0/0:3,0:3:3:0,3,34	./.:.:.:.:.	./.:.:.:.:.	0/0:3,0:4:9:0,9,96	./.:.:.:.:.	0/0:6,0:6:9:0,9,134	0/0:2,0:2:3:0,3,45	0/0:3,0:3:6:0,6,76	./.:.:.:.:.	0/0:4,0:4:6:0,6,63	0/0:20,0:20:54:0,54,600
chr0	8169727	.	A	G	1846.37	.	AC=40;AF=0.208;AN=192;DP=776;Dels=0.00;FS=4.658;HaplotypeScore=0.0104;InbreedingCoeff=0.5201;MLEAC=37;MLEAF=0.193;MQ=22.90;MQ0=102;QD=15.01	GT:AD:DP:GQ:PL	0/0:47,0:47:42:0,42,446	0/0:25,0:25:36:0,36,355	0/0:10,0:10:12:0,12,130	1/1:0,29:29:48:489,48,0	0/0:13,0:13:21:0,21,214	0/0:9,0:9:3:0,3,32	0/0:6,0:6:12:0,12,122	./.:.:.:.:.	./.:.:.:.:.	0/0:14,0:14:24:0,24,252	./.:.:.:.:.	0/0:11,0:11:6:0,6,63	1/1:3,2:5:6:65,6,0	0/0:1,1:2:3:0,3,32	0/0:13,0:13:18:0,18,189	0/0:12,0:12:9:0,9,80	0/0:11,0:11:15:0,15,153	./.:.:.:.:.	0/0:4,0:4:6:0,6,61	0/0:1,0:1:3:0,3,30	0/0:6,0:6:6:0,6,61	0/0:9,0:9:6:0,6,61	0/0:9,0:9:6:0,6,63	0/0:22,0:22:30:0,30,306	0/0:3,0:3:6:0,6,65	0/0:9,0:9:3:0,3,32	0/0:9,0:9:9:0,9,97	0/0:4,0:4:3:0,3,32	1/1:0,2:2:3:33,3,0	1/1:0,11:11:15:157,15,0	./.:.:.:.:.	1/1:4,2:6:6:67,6,0	0/0:16,0:16:9:0,9,93	1/1:1,2:3:6:65,6,0	0/0:12,0:12:12:0,12,118	./.:.:.:.:.	0/0:17,0:17:21:0,21,212	0/0:7,0:7:3:0,3,28	1/1:7,7:14:21:221,21,0	./.:.:.:.:.	./.:.:.:.:.	1/1:0,8:8:24:251,24,0	0/0:12,0:12:15:0,15,148	0/0:14,0:14:21:0,21,214	0/0:20,0:20:21:0,21,214	0/0:12,0:12:12:0,12,125	0/0:5,0:5:3:0,3,32	0/0:3,0:3:3:0,3,32	0/0:7,0:7:3:0,3,32	0/0:1,0:1:3:0,3,31	0/0:3,0:3:3:0,3,32	./.:.:.:.:.	0/0:2,0:2:3:0,3,32	./.:.:.:.:.	0/0:6,0:6:15:0,15,153	0/0:3,0:3:6:0,6,59	./.:.:.:.:.	0/0:6,0:6:9:0,9,95	./.:.:.:.:.	0/0:4,0:4:9:0,9,92	./.:.:.:.:.	1/1:0,5:5:6:63,6,0	0/0:5,0:5:6:0,6,61	./.:.:.:.:.	0/0:7,0:7:3:0,3,32	./.:.:.:.:.	./.:.:.:.:.	0/0:6,0:6:9:0,9,92	1/1:0,1:1:3:31,3,0	./.:.:.:.:.	0/0:1,0:1:3:0,3,32	./.:.:.:.:.	./.:.:.:.:.	0/0:4,0:4:6:0,6,61	0/0:6,0:6:12:0,12,122	0/0:4,0:4:9:0,9,95	./.:.:.:.:.	0/0:6,0:6:9:0,9,92	./.:.:.:.:.	0/0:5,0:5:3:0,3,32	./.:.:.:.:.	./.:.:.:.:.	0/0:2,0:2:3:0,3,32	0/0:1,0:1:3:0,3,32	./.:.:.:.:.	0/0:8,0:8:6:0,6,61	./.:.:.:.:.	0/0:2,0:2:6:0,6,61	1/1:1,2:3:6:63,6,0	./.:.:.:.:.	1/1:0,1:1:3:31,3,0	./.:.:.:.:.	1/1:1,1:2:3:32,3,0	./.:.:.:.:.	./.:.:.:.:.	1/1:2,1:3:3:32,3,0	1/1:4,2:6:6:63,6,0	0/0:2,0:2:3:0,3,31	./.:.:.:.:.	./.:.:.:.:.	./.:.:.:.:.	./.:.:.:.:.	1/1:1,3:4:9:92,9,0	0/0:1,0:1:3:0,3,31	./.:.:.:.:.	./.:.:.:.:.	0/0:8,0:8:6:0,6,61	0/0:5,0:5:12:0,12,130	./.:.:.:.:.	0/0:4,0:4:3:0,3,31	0/0:7,0:7:9:0,9,92	./.:.:.:.:.	1/1:0,7:7:15:153,15,0	0/0:5,0:5:3:0,3,30	1/1:1,3:4:9:97,9,0	1/1:0,5:5:9:97,9,0	1/1:0,4:4:6:61,6,0	0/0:5,0:5:3:0,3,32	0/0:2,0:2:6:0,6,63	0/0:3,0:3:6:0,6,63	0/0:3,0:3:6:0,6,61	0/0:5,0:5:6:0,6,63	./.:.:.:.:.	0/0:3,0:3:9:0,9,95	0/0:3,0:3:3:0,3,31	./.:.:.:.:.	./.:.:.:.:.	0/0:6,0:6:12:0,12,122	0/0:3,0:3:3:0,3,31	0/0:5,0:5:3:0,3,32	./.:.:.:.:.	0/0:5,0:5:6:0,6,89	0/0:4,0:4:3:0,3,45	0/0:5,0:5:12:0,12,128	0/0:2,0:2:3:0,3,45	0/0:4,0:4:3:0,3,32	0/0:31,0:31:24:0,24,256
chr0	8180881	.	C	T	1924.33	.	AC=73;AF=0.514;AN=142;BaseQRankSum=-0.800;DP=488;Dels=0.00;FS=14.042;HaplotypeScore=0.0339;InbreedingCoeff=0.5457;MLEAC=68;MLEAF=0.479;MQ=24.72;MQ0=73;MQRankSum=-2.533;QD=11.06;ReadPosRankSum=-1.733	GT:AD:DP:GQ:PL	1/1:0,24:24:12:130,12,0	1/1:0,8:8:9:89,9,0	1/1:1,1:2:3:31,3,0	1/1:10,5:15:15:162,15,0	0/0:13,0:13:12:0,12,126	0/0:12,0:12:15:0,15,154	0/0:11,0:11:15:0,15,153	./.:.:.:.:.	1/1:0,2:2:3:32,3,0	0/0:7,0:7:18:0,18,189	./.:.:.:.:.	./.:.:.:.:.	1/1:0,9:9:15:153,15,0	./.:.:.:.:.	1/1:0,3:3:3:32,3,0	0/0:16,0:16:12:0,12,126	0/0:12,0:12:21:0,21,214	./.:.:.:.:.	0/0:2,0:2:3:0,3,34	./.:.:.:.:.	./.:.:.:.:.	./.:.:.:.:.	1/1:6,1:7:3:31,3,0	0/0:22,0:22:12:0,12,126	./.:.:.:.:.	0/0:11,0:11:15:0,15,158	1/1:4,4:8:12:126,12,0	./.:.:.:.:.	./.:.:.:.:.	1/1:7,1:8:3:30,3,0	./.:.:.:.:.	./.:.:.:.:.	0/0:8,0:8:6:0,6,59	./.:.:.:.:.	1/1:7,1:8:3:23,3,0	./.:.:.:.:.	0/0:10,0:10:9:0,9,92	1/1:0,7:7:15:152,15,0	./.:.:.:.:.	./.:.:.:.:.	0/1:1,1:2:26:26,0,26	1/1:0,7:7:12:122,12,0	1/1:0,10:10:18:184,18,0	0/0:9,0:9:12:0,12,122	0/0:17,0:17:21:0,21,214	0/0:13,0:13:6:0,6,60	1/1:2,2:4:6:61,6,0	./.:.:.:.:.	./.:.:.:.:.	./.:.:.:.:.	./.:.:.:.:.	./.:.:.:.:.	0/0:2,0:2:3:0,3,32	./.:.:.:.:.	./.:.:.:.:.	./.:.:.:.:.	0/0:3,0:3:6:0,6,61	./.:.:.:.:.	./.:.:.:.:.	0/0:3,0:3:6:0,6,65	1/1:1,1:2:3:29,3,0	./.:.:.:.:.	0/0:4,0:4:9:0,9,95	1/1:0,4:4:6:61,6,0	./.:.:.:.:.	./.:.:.:.:.	0/0:2,0:2:3:0,3,31	./.:.:.:.:.	1/1:0,2:2:6:63,6,0	./.:.:.:.:.	./.:.:.:.:.	./.:.:.:.:.	./.:.:.:.:.	./.:.:.:.:.	1/1:0,1:1:3:32,3,0	0/0:2,0:2:3:0,3,32	./.:.:.:.:.	./.:.:.:.:.	./.:.:.:.:.	./.:.:.:.:.	1/1:0,1:1:3:30,3,0	./.:.:.:.:.	./.:.:.:.:.	1/1:1,1:2:3:31,3,0	1/1:0,1:1:3:34,3,0	1/1:0,3:3:3:30,3,0	1/1:0,1:1:3:31,3,0	./.:.:.:.:.	./.:.:.:.:.	./.:.:.:.:.	1/1:0,3:3:3:31,3,0	0/0:1,0:1:3:0,3,32	1/1:2,1:3:3:31,3,0	./.:.:.:.:.	./.:.:.:.:.	./.:.:.:.:.	./.:.:.:.:.	0/0:1,0:1:3:0,3,34	./.:.:.:.:.	0/0:2,0:2:3:0,3,31	0/0:2,0:2:3:0,3,33	./.:.:.:.:.	./.:.:.:.:.	1/1:0,3:3:3:32,3,0	./.:.:.:.:.	1/1:2,1:3:3:31,3,0	./.:.:.:.:.	1/1:1,2:3:6:61,6,0	./.:.:.:.:.	./.:.:.:.:.	1/1:0,4:4:9:95,9,0	./.:.:.:.:.	1/1:2,2:4:6:63,6,0	0/0:5,0:5:12:0,12,118	1/1:0,1:1:3:29,3,0	./.:.:.:.:.	./.:.:.:.:.	0/0:2,0:2:3:0,3,32	./.:.:.:.:.	1/1:0,1:2:3:30,3,0	1/1:1,1:2:3:31,3,0	0/0:1,0:1:3:0,3,32	./.:.:.:.:.	1/1:0,2:2:3:32,3,0	./.:.:.:.:.	./.:.:.:.:.	./.:.:.:.:.	0/0:5,0:5:3:0,3,34	1/1:0,3:3:3:31,3,0	0/0:3,0:3:6:0,6,77	./.:.:.:.:.	0/0:4,0:4:3:0,3,45	0/0:4,0:4:6:0,6,89	0/0:5,0:5:9:0,9,84	0/0:2,0:2:6:0,6,62	./.:.:.:.:.	0/0:8,0:8:9:0,9,86
chr0	8224585	.	C	G	104.51	.	AC=8;AF=0.058;AN=138;DP=506;Dels=0.00;FS=0.000;HaplotypeScore=0.0000;InbreedingCoeff=0.1182;MLEAC=6;MLEAF=0.043;MQ=21.50;MQ0=72;QD=4.18	GT:AD:DP:GQ:PL	1/1:0,21:21:9:95,9,0	0/0:12,0:12:12:0,12,130	0/0:7,0:7:6:0,6,68	0/0:19,0:19:18:0,18,195	0/0:5,0:5:12:0,12,126	0/0:7,0:7:9:0,9,92	0/0:5,0:5:6:0,6,67	./.:.:.:.:.	./.:.:.:.:.	0/0:8,0:8:6:0,6,63	./.:.:.:.:.	0/0:10,0:10:3:0,3,32	0/0:8,0:8:3:0,3,34	./.:.:.:.:.	0/0:13,0:13:12:0,12,126	0/0:8,0:8:12:0,12,126	0/0:9,0:9:12:0,12,126	1/1:1,1:2:3:32,3,0	0/0:5,0:5:6:0,6,67	./.:.:.:.:.	./.:.:.:.:.	0/0:8,0:8:9:0,9,97	0/0:6,0:6:3:0,3,32	0/0:9,0:9:6:0,6,65	./.:.:.:.:.	0/0:7,0:7:9:0,9,95	./.:.:.:.:.	0/0:2,0:2:3:0,3,36	./.:.:.:.:.	0/0:11,0:11:18:0,18,185	./.:.:.:.:.	0/0:4,0:4:6:0,6,63	0/0:11,0:11:3:0,3,32	./.:.:.:.:.	0/0:10,0:10:3:0,3,33	./.:.:.:.:.	0/0:12,0:12:9:0,9,95	./.:.:.:.:.	0/0:8,0:8:3:0,3,31	0/0:3,0:3:3:0,3,33	./.:.:.:.:.	./.:.:.:.:.	0/0:9,0:9:9:0,9,89	0/0:8,0:8:9:0,9,97	./.:.:.:.:.	0/0:13,0:13:9:0,9,97	0/0:6,0:6:3:0,3,34	./.:.:.:.:.	./.:.:.:.:.	./.:.:.:.:.	./.:.:.:.:.	./.:.:.:.:.	0/0:2,0:2:3:0,3,32	./.:.:.:.:.	./.:.:.:.:.	./.:.:.:.:.	./.:.:.:.:.	0/0:3,0:3:3:0,3,32	./.:.:.:.:.	./.:.:.:.:.	./.:.:.:.:.	./.:.:.:.:.	0/0:12,0:12:9:0,9,97	./.:.:.:.:.	0/0:3,0:3:3:0,3,30	./.:.:.:.:.	./.:.:.:.:.	./.:.:.:.:.	./.:.:.:.:.	./.:.:.:.:.	./.:.:.:.:.	0/0:2,0:2:3:0,3,32	./.:.:.:.:.	0/0:3,0:3:3:0,3,32	0/0:4,0:4:9:0,9,97	./.:.:.:.:.	0/0:2,0:2:6:0,6,61	./.:.:.:.:.	./.:.:.:.:.	./.:.:.:.:.	./.:.:.:.:.	./.:.:.:.:.	./.:.:.:.:.	./.:.:.:.:.	./.:.:.:.:.	0/0:5,0:5:6:0,6,67	./.:.:.:.:.	./.:.:.:.:.	0/0:1,0:1:3:0,3,35	./.:.:.:.:.	./.:.:.:.:.	0/0:2,0:2:3:0,3,32	0/0:2,0:2:6:0,6,65	./.:.:.:.:.	0/0:4,0:4:3:0,3,34	./.:.:.:.:.	./.:.:.:.:.	./.:.:.:.:.	./.:.:.:.:.	./.:.:.:.:.	0/0:4,0:4:3:0,3,33	0/0:4,0:4:3:0,3,32	0/0:3,0:3:3:0,3,32	./.:.:.:.:.	0/0:1,0:1:3:0,3,32	./.:.:.:.:.	0/0:3,0:3:6:0,6,67	0/0:3,0:3:3:0,3,32	1/1:0,1:1:3:33,3,0	0/0:3,0:3:3:0,3,31	0/0:5,0:5:3:0,3,32	1/1:0,1:1:3:34,3,0	./.:.:.:.:.	./.:.:.:.:.	0/0:3,0:3:3:0,3,32	0/0:3,0:3:3:0,3,32	./.:.:.:.:.	./.:.:.:.:.	./.:.:.:.:.	./.:.:.:.:.	./.:.:.:.:.	0/0:6,0:6:6:0,6,59	0/0:5,0:5:3:0,3,35	0/0:5,0:5:3:0,3,32	./.:.:.:.:.	0/0:2,0:2:3:0,3,32	0/0:2,0:2:3:0,3,33	0/0:2,0:2:3:0,3,32	0/0:3,0:3:3:0,3,32	0/0:2,0:2:6:0,6,63	0/0:2,0:3:6:0,6,63	./.:.:.:.:.	0/0:2,0:3:3:0,3,45	0/0:1,0:1:3:0,3,31	0/0:4,0:4:12:0,12,129	./.:.:.:.:.	0/0:26,0:26:36:0,36,412
chr0	8249276	.	G	A	867.32	.	AC=17;AF=0.070;AN=244;BaseQRankSum=0.018;DP=474;Dels=0.00;FS=6.422;HaplotypeScore=0.0607;InbreedingCoeff=0.3035;MLEAC=15;MLEAF=0.061;MQ=58.45;MQ0=0;MQRankSum=0.340;QD=23.44;ReadPosRankSum=-1.266	GT:AD:DP:GQ:PL	0/0:18,0:18:54:0,54,568	0/0:11,0:11:33:0,33,338	0/0:4,0:4:12:0,12,121	0/0:13,0:13:39:0,39,401	0/0:14,0:14:42:0,42,429	0/0:7,0:7:21:0,21,212	0/0:6,0:6:15:0,15,163	0/0:1,0:1:3:0,3,23	0/0:2,0:2:6:0,6,62	0/0:4,1:5:12:0,12,123	0/0:1,0:1:3:0,3,32	0/0:8,0:8:24:0,24,238	0/0:6,0:6:18:0,18,187	./.:.:.:.:.	0/0:6,0:6:18:0,18,188	0/0:6,0:6:18:0,18,183	0/0:7,0:7:21:0,21,211	0/0:1,0:1:3:0,3,23	0/0:2,0:2:6:0,6,60	0/0:1,0:1:3:0,3,30	./.:.:.:.:.	0/0:4,0:4:12:0,12,118	0/0:5,0:5:15:0,15,145	1/1:0,12:12:36:368,36,0	0/0:1,0:1:3:0,3,34	0/0:9,0:9:27:0,27,275	0/0:4,0:4:12:0,12,125	0/0:1,0:1:3:0,3,33	./.:.:.:.:.	0/0:6,0:6:18:0,18,184	0/0:1,0:1:3:0,3,28	0/0:2,0:2:6:0,6,65	0/0:8,0:8:15:0,15,195	0/0:1,0:1:3:0,3,32	0/0:5,0:5:15:0,15,149	0/0:2,0:2:6:0,6,65	0/0:10,0:10:30:0,30,312	0/0:1,0:1:3:0,3,32	0/0:1,0:1:3:0,3,32	0/0:1,0:1:3:0,3,31	0/0:1,0:1:3:0,3,22	0/0:7,0:7:21:0,21,221	0/0:8,0:8:24:0,24,239	1/1:0,6:6:18:185,18,0	0/0:10,0:10:30:0,30,309	0/0:10,0:10:27:0,27,287	0/0:13,0:13:39:0,39,390	0/0:2,0:2:6:0,6,57	./.:.:.:.:.	0/0:6,0:6:18:0,18,184	0/0:1,0:1:3:0,3,32	0/0:1,0:1:3:0,3,31	0/0:3,0:3:9:0,9,91	0/0:1,0:1:3:0,3,30	0/0:3,0:3:9:0,9,91	./.:.:.:.:.	0/0:2,0:2:6:0,6,60	0/0:2,0:2:6:0,6,64	0/0:1,0:1:3:0,3,31	0/0:1,0:1:3:0,3,33	0/0:2,0:2:6:0,6,61	0/0:2,0:2:6:0,6,62	0/0:3,0:3:9:0,9,90	0/0:1,0:1:3:0,3,30	0/0:1,0:1:3:0,3,32	0/0:2,0:2:6:0,6,62	0/0:1,0:1:3:0,3,31	0/0:4,0:4:12:0,12,123	0/0:2,0:2:6:0,6,60	./.:.:.:.:.	0/0:2,0:2:6:0,6,62	0/0:3,0:3:6:0,6,63	0/0:2,0:2:6:0,6,63	0/1:1,1:2:25:25,0,27	1/1:0,4:4:12:124,12,0	1/1:0,3:3:9:89,9,0	0/0:1,0:1:3:0,3,31	./.:.:.:.:.	1/1:0,2:2:3:45,3,0	0/0:2,0:2:6:0,6,65	0/0:2,0:2:6:0,6,63	0/0:1,0:1:3:0,3,32	0/0:4,0:4:12:0,12,120	0/0:1,0:1:3:0,3,31	0/0:1,0:1:3:0,3,32	0/0:2,0:2:6:0,6,61	0/0:3,0:3:9:0,9,98	./.:.:.:.:.	0/0:4,0:4:9:0,9,107	0/0:3,0:3:9:0,9,95	0/0:1,0:1:3:0,3,32	0/0:2,0:2:6:0,6,62	0/0:3,0:3:9:0,9,93	0/0:2,0:2:6:0,6,65	./.:.:.:.:.	0/0:4,0:4:12:0,12,113	0/0:2,0:2:6:0,6,59	0/0:1,0:1:3:0,3,31	./.:.:.:.:.	0/0:1,0:1:3:0,3,32	0/0:1,0:1:3:0,3,32	./.:.:.:.:.	./.:.:.:.:.	0/0:2,0:2:6:0,6,63	./.:.:.:.:.	0/0:5,0:5:15:0,15,157	0/0:2,0:2:6:0,6,63	0/0:6,0:6:18:0,18,185	0/0:4,0:4:12:0,12,130	0/0:2,0:2:6:0,6,56	0/0:4,0:4:12:0,12,120	0/0:4,0:4:12:0,12,134	0/0:5,0:5:12:0,12,135	0/0:5,0:5:15:0,15,154	0/0:3,0:3:9:0,9,84	0/0:4,0:4:12:0,12,128	0/0:3,0:3:9:0,9,94	0/0:3,0:3:9:0,9,91	1/1:0,2:2:6:57,6,0	0/0:3,0:3:6:0,6,61	1/1:0,4:4:12:126,12,0	0/0:2,0:2:6:0,6,60	0/0:4,0:4:12:0,12,122	0/0:3,0:3:9:0,9,91	0/0:1,0:1:3:0,3,32	0/0:2,0:2:6:0,6,62	0/0:2,0:2:6:0,6,59	0/0:2,0:2:6:0,6,63	1/1:0,2:2:6:62,6,0	0/0:4,0:4:6:0,6,89	0/0:2,0:2:3:0,3,45	0/0:7,0:7:12:0,12,164	./.:.:.:.:.	0/0:2,0:2:3:0,3,45	0/0:2,0:2:3:0,3,45	./.:.:.:.:.	0/0:30,0:30:90:0,90,971
chr0	8264924	.	A	G	1531.61	.	AC=32;AF=0.143;AN=224;BaseQRankSum=-1.588;DP=619;Dels=0.00;FS=10.388;HaplotypeScore=0.0414;InbreedingCoeff=0.4253;MLEAC=26;MLEAF=0.116;MQ=34.91;MQ0=51;MQRankSum=-0.048;QD=15.95;ReadPosRankSum=-0.289	GT:AD:DP:GQ:PL	1/1:0,33:33:69:726,69,0	0/0:8,0:8:12:0,12,126	./.:.:.:.:.	0/0:21,0:21:51:0,51,525	0/0:10,0:10:24:0,24,242	0/0:6,0:6:15:0,15,155	0/0:7,0:7:15:0,15,154	./.:.:.:.:.	./.:.:.:.:.	0/0:11,0:11:24:0,24,235	0/0:2,0:2:3:0,3,25	1/1:0,8:8:15:180,15,0	0/0:13,0:13:24:0,24,265	./.:.:.:.:.	0/0:15,0:15:30:0,30,290	0/0:12,0:12:33:0,33,333	0/0:11,0:11:27:0,27,269	./.:.:.:.:.	0/0:5,0:5:15:0,15,154	1/1:0,2:2:3:32,3,0	./.:.:.:.:.	0/0:6,0:6:12:0,12,119	0/0:9,0:9:21:0,21,207	0/0:9,0:9:18:0,18,184	./.:.:.:.:.	0/0:9,0:9:18:0,18,201	0/0:9,0:9:18:0,18,178	0/0:5,0:5:12:0,12,128	0/0:2,0:2:3:0,3,32	0/0:5,0:5:15:0,15,153	0/0:2,0:2:6:0,6,55	0/0:1,0:1:3:0,3,32	0/0:11,0:11:21:0,21,214	0/0:3,0:3:6:0,6,65	./.:.:.:.:.	0/0:2,0:2:3:0,3,32	0/0:18,0:18:39:0,39,400	0/0:7,0:7:15:0,15,148	0/0:8,0:8:24:0,24,246	0/0:1,0:1:3:0,3,32	./.:.:.:.:.	0/0:12,0:12:30:0,30,307	0/0:10,0:10:24:0,24,246	0/0:15,0:15:27:0,27,286	1/1:0,8:8:12:122,12,0	0/0:14,0:14:27:0,27,275	./.:.:.:.:.	0/0:1,0:1:3:0,3,31	0/0:2,0:2:6:0,6,60	./.:.:.:.:.	0/0:1,0:1:3:0,3,30	./.:.:.:.:.	0/0:1,0:1:3:0,3,31	0/0:2,0:2:6:0,6,55	0/1:3,2:5:22:51,0,22	./.:.:.:.:.	0/0:2,0:2:3:0,3,30	0/0:1,0:1:3:0,3,31	0/0:4,0:4:12:0,12,126	0/0:5,0:5:12:0,12,119	0/0:2,0:2:6:0,6,61	0/0:2,0:2:6:0,6,63	0/0:6,0:6:15:0,15,152	0/0:3,0:3:9:0,9,92	0/0:4,0:4:9:0,9,95	0/0:1,0:1:3:0,3,31	0/0:6,0:6:15:0,15,152	0/0:7,0:7:18:0,18,184	0/0:1,0:1:3:0,3,31	./.:.:.:.:.	./.:.:.:.:.	1/1:0,1:1:3:32,3,0	1/1:0,5:5:3:32,3,0	0/0:1,0:1:3:0,3,31	0/0:3,0:3:9:0,9,92	0/0:2,0:2:6:0,6,61	./.:.:.:.:.	1/1:0,1:1:3:31,3,0	./.:.:.:.:.	0/0:2,0:2:3:0,3,32	0/0:1,0:1:3:0,3,32	./.:.:.:.:.	0/0:1,0:1:3:0,3,30	1/1:0,8:8:15:151,15,0	1/1:0,1:1:3:30,3,0	0/0:5,0:5:12:0,12,126	0/0:3,0:3:6:0,6,62	0/0:1,0:1:3:0,3,30	0/0:4,0:4:6:0,6,63	0/0:5,0:5:9:0,9,98	0/0:1,0:1:3:0,3,31	0/0:3,0:3:6:0,6,61	./.:.:.:.:.	./.:.:.:.:.	./.:.:.:.:.	0/0:4,0:4:3:0,3,33	0/0:6,0:6:6:0,6,59	0/0:2,0:2:3:0,3,32	0/0:2,0:2:6:0,6,64	0/0:1,0:1:3:0,3,30	0/0:2,0:2:3:0,3,25	0/0:3,0:3:6:0,6,63	0/0:5,0:5:9:0,9,95	0/0:2,0:2:3:0,3,31	0/0:3,0:3:3:0,3,31	0/0:2,0:2:6:0,6,61	0/0:6,0:6:9:0,9,95	0/0:6,0:6:18:0,18,182	./.:.:.:.:.	0/0:6,0:6:15:0,15,150	0/0:3,0:3:3:0,3,31	./.:.:.:.:.	0/0:4,0:4:3:0,3,32	0/0:5,0:5:12:0,12,124	0/0:3,0:3:6:0,6,63	0/0:5,0:5:12:0,12,118	./.:.:.:.:.	0/0:5,0:5:15:0,15,148	0/0:5,0:5:12:0,12,122	1/1:0,1:1:3:32,3,0	./.:.:.:.:.	1/1:0,3:3:6:65,6,0	1/1:0,4:4:6:59,6,0	0/1:1,4:5:16:105,0,16	1/1:0,1:1:3:31,3,0	1/1:0,6:6:3:45,3,0	1/1:0,4:4:9:92,9,0	0/0:3,0:3:9:0,9,95	0/0:2,0:2:6:0,6,56	0/0:6,0:6:6:0,6,89	0/0:5,0:5:12:0,12,121	0/0:1,0:1:3:0,3,32	0/0:4,0:4:3:0,3,45	0/0:8,0:8:21:0,21,225	0/0:3,0:3:6:0,6,76	0/0:4,0:4:6:0,6,63	0/0:20,0:20:45:0,45,506
chr0	8284370	.	C	T	4928.53	.	AC=53;AF=0.201;AN=264;BaseQRankSum=-2.440;DP=1141;Dels=0.00;FS=2.042;HaplotypeScore=0.1828;InbreedingCoeff=0.7301;MLEAC=47;MLEAF=0.178;MQ=59.73;MQ0=0;MQRankSum=-0.987;QD=25.27;ReadPosRankSum=-1.564	GT:AD:DP:GQ:PL	0/0:67,0:67:99:0,202,2148	0/0:22,0:22:63:0,63,673	0/0:14,0:14:39:0,39,430	0/0:64,0:64:99:0,192,1989	1/1:0,20:20:60:619,60,0	1/1:0,17:17:51:526,51,0	0/0:21,0:21:63:0,63,665	1/1:0,1:1:3:32,3,0	0/0:3,0:3:9:0,9,99	0/0:28,0:28:84:0,84,869	0/0:3,0:3:9:0,9,98	0/0:12,0:12:33:0,33,356	0/0:16,0:16:42:0,42,474	0/0:5,0:5:15:0,15,160	0/0:27,0:27:75:0,75,823	1/1:0,23:23:69:682,69,0	0/0:21,0:21:60:0,60,648	0/0:4,0:4:12:0,12,131	0/0:20,0:20:54:0,54,583	0/0:16,0:16:42:0,42,464	0/0:6,0:6:18:0,18,193	0/0:21,0:21:57:0,57,621	0/0:22,0:22:57:0,57,643	0/0:27,0:27:75:0,75,794	0/0:3,0:3:9:0,9,98	0/0:23,0:23:69:0,69,713	0/0:7,0:7:21:0,21,220	0/0:9,0:9:27:0,27,303	0/0:5,0:5:15:0,15,160	1/1:0,19:19:51:545,51,0	1/1:0,1:1:3:30,3,0	1/1:0,5:5:15:160,15,0	0/0:23,0:23:63:0,63,683	0/0:3,0:3:9:0,9,96	0/0:22,0:22:63:0,63,673	0/0:4,0:4:12:0,12,136	0/0:9,0:9:27:0,27,284	0/0:11,0:11:30:0,30,332	0/0:17,0:17:51:0,51,536	0/0:4,0:4:12:0,12,136	0/0:6,0:6:18:0,18,197	1/1:0,8:8:24:246,24,0	0/0:14,0:14:39:0,39,429	0/0:22,0:22:66:0,66,673	1/1:0,20:20:54:590,54,0	0/0:25,0:25:60:0,60,704	0/0:13,0:13:39:0,39,401	0/0:9,0:9:27:0,27,300	0/1:1,3:4:20:83,0,20	0/0:3,0:3:9:0,9,94	0/0:1,0:1:3:0,3,31	0/0:3,0:3:9:0,9,92	0/0:4,0:4:12:0,12,122	0/0:2,0:2:6:0,6,66	0/0:6,0:6:18:0,18,184	0/0:5,0:5:15:0,15,159	0/0:6,0:7:18:0,18,191	0/0:7,0:7:21:0,21,220	0/0:1,0:1:3:0,3,32	0/0:5,0:5:15:0,15,152	0/0:3,0:3:9:0,9,95	0/0:3,0:3:9:0,9,94	0/0:6,0:6:18:0,18,193	0/0:3,0:3:9:0,9,89	0/0:5,0:5:15:0,15,148	0/0:5,0:5:15:0,15,154	0/0:5,0:5:15:0,15,157	0/0:3,0:3:9:0,9,95	./.:.:.:.:.	1/1:0,3:3:9:95,9,0	1/1:0,3:3:6:75,6,0	1/1:0,4:4:12:128,12,0	0/0:3,0:3:9:0,9,95	0/0:2,0:2:6:0,6,63	0/0:2,0:2:6:0,6,65	0/0:4,0:4:9:0,9,111	0/0:1,0:1:3:0,3,31	./.:.:.:.:.	0/0:4,0:4:12:0,12,124	1/1:0,2:2:6:62,6,0	0/0:3,0:3:9:0,9,95	0/0:1,0:1:3:0,3,31	0/0:4,0:4:12:0,12,120	1/1:0,5:5:9:108,9,0	1/1:0,3:3:9:92,9,0	0/0:4,0:4:12:0,12,131	1/1:0,5:5:15:160,15,0	0/0:8,0:8:24:0,24,256	1/1:0,6:6:15:149,15,0	0/0:5,0:5:15:0,15,162	1/1:0,4:4:12:116,12,0	0/0:4,0:4:9:0,9,96	0/0:1,0:1:3:0,3,33	1/1:0,4:4:12:122,12,0	0/0:4,0:4:12:0,12,128	0/0:5,0:5:15:0,15,157	0/1:9,1:10:3:3,0,257	0/0:6,0:6:18:0,18,193	0/0:2,0:2:6:0,6,61	0/0:5,0:5:15:0,15,156	0/0:7,0:7:21:0,21,224	0/0:3,0:3:9:0,9,94	0/0:2,0:2:6:0,6,63	0/1:1,2:3:23:54,0,23	0/0:8,0:8:24:0,24,258	0/0:3,0:3:9:0,9,96	1/1:0,3:3:9:97,9,0	0/0:2,0:2:6:0,6,61	0/0:6,0:6:18:0,18,198	0/0:11,0:11:33:0,33,336	0/0:5,0:5:15:0,15,159	0/0:6,0:6:18:0,18,199	0/0:5,0:5:15:0,15,161	0/0:10,0:10:30:0,30,316	0/0:6,0:6:18:0,18,193	0/0:6,0:6:18:0,18,185	1/1:0,4:4:9:109,9,0	0/0:5,0:5:12:0,12,139	0/0:5,0:5:12:0,12,137	0/0:6,0:6:18:0,18,188	0/0:7,0:7:21:0,21,213	0/0:7,0:7:21:0,21,214	0/0:4,0:4:12:0,12,128	1/1:0,2:2:6:65,6,0	1/1:0,4:4:12:121,12,0	0/0:2,0:2:6:0,6,66	1/1:0,4:4:9:105,9,0	1/1:0,8:8:24:250,24,0	0/0:4,0:4:12:0,12,124	./.:.:.:.:.	0/0:2,0:2:3:0,3,45	./.:.:.:.:.	0/0:7,0:7:12:0,12,166	0/0:2,0:2:3:0,3,26	./.:.:.:.:.	0/0:2,0:2:3:0,3,44	0/0:20,0:20:60:0,60,669
chr0	8431468	.	G	T	1032.49	.	AC=38;AF=0.253;AN=150;BaseQRankSum=-2.922;DP=452;Dels=0.00;FS=4.696;HaplotypeScore=0.0476;InbreedingCoeff=0.4732;MLEAC=35;MLEAF=0.233;MQ=17.60;MQ0=53;MQRankSum=-1.543;QD=12.29;ReadPosRankSum=-0.558	GT:AD:DP:GQ:PL	0/0:21,0:21:18:0,18,184	0/0:10,0:10:6:0,6,63	0/0:7,0:7:9:0,9,97	0/0:24,0:24:24:0,24,252	1/1:0,9:9:12:122,12,0	0/0:7,0:7:6:0,6,62	0/0:7,0:7:6:0,6,63	./.:.:.:.:.	./.:.:.:.:.	0/0:15,0:15:9:0,9,95	./.:.:.:.:.	0/0:9,0:9:9:0,9,95	1/1:0,5:5:6:61,6,0	./.:.:.:.:.	1/1:0,11:11:18:184,18,0	0/0:10,0:10:15:0,15,158	1/1:0,3:3:3:30,3,0	./.:.:.:.:.	./.:.:.:.:.	0/0:1,0:1:3:0,3,30	./.:.:.:.:.	0/0:7,0:7:9:0,9,95	0/0:10,0:10:15:0,15,158	0/0:9,0:9:9:0,9,88	./.:.:.:.:.	1/1:0,12:12:21:207,21,0	0/0:5,0:5:9:0,9,97	./.:.:.:.:.	1/1:0,1:1:3:28,3,0	1/1:0,9:9:12:115,12,0	./.:.:.:.:.	./.:.:.:.:.	0/0:8,0:8:6:0,6,63	./.:.:.:.:.	0/0:11,0:11:12:0,12,126	./.:.:.:.:.	0/0:14,0:14:6:0,6,61	./.:.:.:.:.	0/0:6,0:6:12:0,12,130	./.:.:.:.:.	./.:.:.:.:.	1/1:0,9:9:9:90,9,0	0/0:9,0:9:18:0,18,195	0/0:7,0:7:9:0,9,95	0/0:11,0:11:15:0,15,158	0/0:14,0:14:15:0,15,162	0/0:2,0:2:3:0,3,32	./.:.:.:.:.	0/0:4,0:4:3:0,3,32	./.:.:.:.:.	./.:.:.:.:.	./.:.:.:.:.	./.:.:.:.:.	./.:.:.:.:.	0/0:2,0:2:3:0,3,32	./.:.:.:.:.	0/0:2,0:2:6:0,6,63	0/0:4,0:4:6:0,6,57	./.:.:.:.:.	0/0:2,0:2:3:0,3,32	./.:.:.:.:.	1/1:0,1:1:3:30,3,0	1/1:0,4:4:9:84,9,0	./.:.:.:.:.	0/0:2,0:2:3:0,3,32	1/1:0,1:1:3:31,3,0	0/0:5,0:5:6:0,6,63	./.:.:.:.:.	./.:.:.:.:.	./.:.:.:.:.	0/0:3,0:3:3:0,3,31	0/0:1,0:1:3:0,3,32	./.:.:.:.:.	./.:.:.:.:.	0/0:2,0:2:3:0,3,32	0/0:3,0:3:6:0,6,63	./.:.:.:.:.	./.:.:.:.:.	./.:.:.:.:.	0/0:1,0:1:3:0,3,32	1/1:0,1:1:3:32,3,0	0/0:5,0:5:3:0,3,32	./.:.:.:.:.	./.:.:.:.:.	./.:.:.:.:.	./.:.:.:.:.	0/0:2,0:2:3:0,3,34	./.:.:.:.:.	./.:.:.:.:.	./.:.:.:.:.	./.:.:.:.:.	1/1:0,4:4:6:59,6,0	1/1:0,1:1:3:32,3,0	./.:.:.:.:.	./.:.:.:.:.	./.:.:.:.:.	./.:.:.:.:.	1/1:0,3:3:3:30,3,0	0/0:2,0:2:6:0,6,63	1/1:0,1:2:3:31,3,0	./.:.:.:.:.	./.:.:.:.:.	1/1:0,2:2:3:30,3,0	0/0:1,0:1:3:0,3,32	./.:.:.:.:.	0/0:1,0:1:3:0,3,32	./.:.:.:.:.	./.:.:.:.:.	./.:.:.:.:.	./.:.:.:.:.	0/0:4,0:4:3:0,3,28	./.:.:.:.:.	./.:.:.:.:.	0/0:1,0:1:3:0,3,32	0/0:2,0:2:3:0,3,32	1/1:0,4:4:3:30,3,0	1/1:0,2:2:6:59,6,0	0/0:3,0:3:6:0,6,61	0/0:2,0:2:3:0,3,32	0/0:1,0:1:3:0,3,32	0/0:6,0:6:6:0,6,63	./.:.:.:.:.	0/0:3,0:3:3:0,3,30	./.:.:.:.:.	./.:.:.:.:.	./.:.:.:.:.	0/0:1,0:1:3:0,3,32	./.:.:.:.:.	./.:.:.:.:.	./.:.:.:.:.	0/0:2,0:2:3:0,3,32	0/0:3,0:3:6:0,6,77	0/0:2,0:2:3:0,3,45	0/0:2,0:2:3:0,3,45	0/0:4,0:4:3:0,3,45	0/0:4,0:4:6:0,6,64	0/0:15,0:15:3:0,3,28
chr0	8468142	.	T	A	4686.9	.	AC=65;AF=0.254;AN=256;BaseQRankSum=-2.862;DP=956;Dels=0.00;FS=4.696;HaplotypeScore=0.0536;InbreedingCoeff=0.6624;MLEAC=57;MLEAF=0.223;MQ=46.91;MQ0=9;MQRankSum=2.390;QD=22.43;ReadPosRankSum=0.030	GT:AD:DP:GQ:PL	0/0:48,0:48:99:0,132,1403	0/0:22,0:22:66:0,66,673	0/0:18,0:18:51:0,51,543	0/0:44,0:44:99:0,123,1288	1/1:0,3:3:6:59,6,0	0/0:9,1:10:27:0,27,279	0/0:16,0:16:42:0,42,428	0/0:3,0:3:9:0,9,80	0/0:2,0:2:6:0,6,61	0/0:20,0:20:33:0,33,336	0/0:5,0:5:15:0,15,151	0/0:23,0:23:69:0,69,709	1/1:0,12:12:27:290,27,0	0/0:2,0:2:6:0,6,67	1/1:0,14:14:33:348,33,0	0/0:22,0:22:66:0,66,658	1/1:0,24:25:69:716,69,0	0/0:2,0:2:6:0,6,60	0/0:22,0:22:60:0,60,636	0/0:13,0:13:39:0,39,389	0/0:3,0:3:9:0,9,92	0/0:20,0:20:60:0,60,619	0/0:11,0:11:33:0,33,334	0/0:17,0:17:51:0,51,515	0/0:4,0:4:12:0,12,130	1/1:0,22:22:66:663,66,0	0/0:11,0:11:33:0,33,332	1/1:0,1:1:3:28,3,0	0/1:1,1:2:22:22,0,28	1/1:0,19:19:48:500,48,0	0/0:2,0:2:6:0,6,61	0/1:5,1:6:9:9,0,130	0/0:31,0:31:84:0,84,886	0/1:2,1:3:23:23,0,56	0/0:16,0:16:45:0,45,447	0/0:4,0:4:12:0,12,122	0/0:17,0:17:30:0,30,307	0/1:6,5:11:81:81,0,148	0/0:5,0:5:15:0,15,153	./.:.:.:.:.	0/0:4,0:4:12:0,12,126	1/1:0,15:15:39:414,39,0	0/0:12,0:12:33:0,33,339	0/0:21,0:21:45:0,45,505	0/0:10,0:10:27:0,27,278	0/0:19,0:19:45:0,45,487	0/0:14,0:14:42:0,42,442	0/0:8,0:8:24:0,24,247	0/0:2,0:2:6:0,6,57	0/0:10,0:10:21:0,21,260	./.:.:.:.:.	0/0:4,0:4:12:0,12,118	0/0:3,0:3:9:0,9,95	0/0:8,0:8:21:0,21,228	0/0:2,0:2:6:0,6,60	1/1:0,6:6:18:173,18,0	0/0:7,0:7:21:0,21,214	0/0:3,0:3:9:0,9,92	1/1:0,1:1:3:31,3,0	0/0:6,0:6:18:0,18,184	1/1:0,2:2:6:66,6,0	1/1:0,2:2:6:62,6,0	1/1:0,9:9:18:183,18,0	1/1:0,2:2:6:61,6,0	0/0:4,0:4:12:0,12,125	1/1:0,6:6:15:151,15,0	0/0:7,0:7:21:0,21,218	1/1:0,4:4:12:121,12,0	./.:.:.:.:.	0/0:3,0:3:9:0,9,88	0/0:1,0:1:3:0,3,31	0/0:3,0:3:6:0,6,61	0/0:3,0:3:9:0,9,89	0/0:1,0:1:3:0,3,32	0/0:6,0:6:18:0,18,189	0/0:2,0:2:6:0,6,58	0/0:1,0:1:3:0,3,32	0/0:4,0:4:12:0,12,128	0/0:4,0:4:12:0,12,117	./.:.:.:.:.	0/0:7,0:7:18:0,18,196	./.:.:.:.:.	0/0:5,0:5:15:0,15,145	0/0:3,0:3:9:0,9,96	0/0:4,0:4:12:0,12,126	0/0:3,0:3:9:0,9,88	0/0:1,0:1:3:0,3,32	0/0:2,0:2:6:0,6,63	1/1:0,2:2:6:61,6,0	1/1:0,2:2:6:63,6,0	1/1:0,1:1:3:32,3,0	1/1:0,3:3:9:92,9,0	0/1:2,2:4:49:49,0,49	1/1:0,1:1:3:31,3,0	1/1:0,2:2:6:63,6,0	1/1:0,3:3:9:95,9,0	0/0:6,0:6:18:0,18,191	1/1:0,2:2:3:31,3,0	0/0:3,0:3:9:0,9,92	1/1:0,3:3:9:88,9,0	1/1:0,9:9:24:252,24,0	1/1:0,2:2:3:32,3,0	1/1:0,3:3:9:94,9,0	0/0:1,0:1:3:0,3,32	0/0:2,0:2:6:0,6,61	0/0:1,0:1:3:0,3,30	0/0:3,0:3:9:0,9,95	0/0:8,0:8:24:0,24,237	0/0:2,0:2:6:0,6,63	0/0:5,0:5:15:0,15,154	0/0:3,0:3:9:0,9,92	0/0:2,0:2:6:0,6,63	0/0:11,0:11:30:0,30,327	0/0:5,0:5:15:0,15,149	0/0:2,0:2:6:0,6,61	1/1:0,4:4:12:124,12,0	1/1:0,3:3:9:93,9,0	0/0:4,0:4:9:0,9,86	./.:.:.:.:.	0/0:5,0:5:12:0,12,138	0/0:7,0:7:18:0,18,186	0/0:7,0:7:18:0,18,201	0/0:5,0:5:15:0,15,158	0/0:4,0:4:12:0,12,118	0/0:9,0:9:27:0,27,272	0/0:5,0:5:12:0,12,119	0/0:4,0:4:12:0,12,122	./.:.:.:.:.	0/0:3,0:3:9:0,9,91	0/0:4,0:4:6:0,6,73	./.:.:.:.:.	0/0:2,0:2:6:0,6,62	0/0:9,0:9:15:0,15,195	0/0:4,0:4:12:0,12,117	./.:.:.:.:.	0/0:2,0:2:3:0,3,45	0/0:8,0:8:24:0,24,260
chr0	8491347	.	T	C	4319.66	.	AC=134;AF=0.905;AN=148;BaseQRankSum=-4.919;DP=392;Dels=0.00;FS=29.792;HaplotypeScore=0.1763;InbreedingCoeff=0.1989;MLEAC=131;MLEAF=0.885;MQ=37.52;MQ0=5;MQRankSum=-10.718;QD=14.90;ReadPosRankSum=-3.157	GT:AD:DP:GQ:PL	1/1:0,11:11:3:31,3,0	1/1:0,9:9:15:147,15,0	1/1:0,3:3:3:29,3,0	1/1:0,10:10:21:204,21,0	1/1:0,5:5:9:86,9,0	1/1:0,2:2:3:32,3,0	1/1:0,2:2:3:23,3,0	./.:.:.:.:.	./.:.:.:.:.	./.:.:.:.:.	./.:.:.:.:.	1/1:0,5:5:12:125,12,0	1/1:0,4:4:9:86,9,0	./.:.:.:.:.	1/1:0,4:4:9:86,9,0	1/1:0,3:3:9:78,9,0	1/1:0,2:2:6:58,6,0	./.:.:.:.:.	1/1:0,1:1:3:29,3,0	./.:.:.:.:.	0/1:4,5:9:16:16,0,112	1/1:0,1:1:3:26,3,0	1/1:0,3:3:6:55,6,0	1/1:0,6:6:9:91,9,0	./.:.:.:.:.	0/1:36,11:47:89:89,0,960	1/1:0,3:3:9:80,9,0	1/1:0,3:3:6:61,6,0	./.:.:.:.:.	1/1:0,5:5:12:120,12,0	1/1:0,1:2:3:32,3,0	./.:.:.:.:.	1/1:0,2:2:3:28,3,0	./.:.:.:.:.	1/1:0,5:5:6:60,6,0	./.:.:.:.:.	1/1:0,4:4:9:90,9,0	./.:.:.:.:.	./.:.:.:.:.	./.:.:.:.:.	./.:.:.:.:.	1/1:0,3:3:3:32,3,0	./.:.:.:.:.	1/1:0,10:10:18:177,18,0	1/1:0,5:5:6:58,6,0	./.:.:.:.:.	1/1:0,2:2:6:58,6,0	./.:.:.:.:.	./.:.:.:.:.	1/1:0,2:2:6:55,6,0	./.:.:.:.:.	./.:.:.:.:.	./.:.:.:.:.	1/1:0,3:3:3:29,3,0	./.:.:.:.:.	./.:.:.:.:.	1/1:0,2:2:6:54,6,0	./.:.:.:.:.	./.:.:.:.:.	1/1:0,2:2:6:61,6,0	1/1:0,5:5:12:118,12,0	1/1:0,1:1:3:30,3,0	./.:.:.:.:.	./.:.:.:.:.	1/1:0,2:2:3:30,3,0	1/1:0,2:2:6:61,6,0	./.:.:.:.:.	./.:.:.:.:.	1/1:0,2:2:6:55,6,0	./.:.:.:.:.	1/1:0,2:2:3:30,3,0	./.:.:.:.:.	./.:.:.:.:.	0/1:3,1:4:20:20,0,73	0/1:10,3:13:46:46,0,269	1/1:0,1:1:3:29,3,0	./.:.:.:.:.	1/1:0,2:2:3:31,3,0	./.:.:.:.:.	./.:.:.:.:.	./.:.:.:.:.	1/1:0,2:2:6:59,6,0	./.:.:.:.:.	1/1:0,2:2:6:55,6,0	./.:.:.:.:.	./.:.:.:.:.	./.:.:.:.:.	./.:.:.:.:.	./.:.:.:.:.	./.:.:.:.:.	1/1:0,1:1:3:32,3,0	./.:.:.:.:.	1/1:0,3:3:9:92,9,0	1/1:0,4:4:9:88,9,0	1/1:0,1:1:3:29,3,0	./.:.:.:.:.	1/1:0,1:1:3:31,3,0	./.:.:.:.:.	1/1:0,4:4:6:59,6,0	./.:.:.:.:.	1/1:0,2:2:3:30,3,0	./.:.:.:.:.	1/1:0,7:7:15:148,15,0	1/1:0,1:1:3:30,3,0	./.:.:.:.:.	1/1:0,3:3:9:86,9,0	./.:.:.:.:.	./.:.:.:.:.	./.:.:.:.:.	./.:.:.:.:.	1/1:0,2:2:3:29,3,0	./.:.:.:.:.	./.:.:.:.:.	1/1:0,2:2:6:58,6,0	1/1:0,1:1:3:31,3,0	1/1:0,1:1:3:30,3,0	./.:.:.:.:.	./.:.:.:.:.	1/1:0,4:4:6:60,6,0	1/1:0,2:2:3:30,3,0	1/1:0,3:3:6:60,6,0	1/1:0,5:5:12:118,12,0	1/1:0,1:1:3:30,3,0	1/1:0,2:2:3:32,3,0	1/1:0,3:3:9:95,9,0	1/1:0,14:14:33:332,33,0	1/1:0,3:3:6:54,6,0	1/1:0,2:2:6:59,6,0	./.:.:.:.:.	./.:.:.:.:.	./.:.:.:.:.	0/0:8,0:9:15:0,15,196	./.:.:.:.:.	0/0:12,1:14:27:0,27,317	0/0:4,0:4:9:0,9,103	0/0:8,1:9:18:0,18,215	0/0:16,15:31:48:0,48,525
chr0	8491353	.	G	A	3671.54	.	AC=126;AF=0.900;AN=140;BaseQRankSum=-3.555;DP=382;Dels=0.00;FS=22.272;HaplotypeScore=0.1892;InbreedingCoeff=0.1841;MLEAC=122;MLEAF=0.871;MQ=36.62;MQ0=6;MQRankSum=-10.175;QD=13.65;ReadPosRankSum=-3.856	GT:AD:DP:GQ:PL	1/1:0,12:12:3:32,3,0	1/1:0,10:10:18:170,18,0	1/1:0,3:3:6:62,6,0	1/1:0,11:11:24:237,24,0	./.:.:.:.:.	1/1:0,2:2:3:30,3,0	1/1:0,2:2:3:31,3,0	./.:.:.:.:.	./.:.:.:.:.	./.:.:.:.:.	./.:.:.:.:.	1/1:0,3:3:6:60,6,0	1/1:0,3:4:9:87,9,0	./.:.:.:.:.	1/1:0,3:3:6:58,6,0	1/1:0,3:3:9:79,9,0	1/1:0,2:2:3:30,3,0	./.:.:.:.:.	1/1:0,1:1:3:29,3,0	./.:.:.:.:.	0/1:4,5:9:17:17,0,117	1/1:0,1:1:3:26,3,0	1/1:0,3:3:9:78,9,0	1/1:0,5:5:3:30,3,0	./.:.:.:.:.	0/1:32,8:40:11:11,0,839	1/1:0,3:3:9:82,9,0	1/1:0,3:3:6:61,6,0	./.:.:.:.:.	1/1:0,4:4:6:59,6,0	1/1:0,2:2:3:32,3,0	./.:.:.:.:.	./.:.:.:.:.	./.:.:.:.:.	1/1:0,5:5:6:62,6,0	./.:.:.:.:.	1/1:0,3:4:9:89,9,0	./.:.:.:.:.	./.:.:.:.:.	./.:.:.:.:.	./.:.:.:.:.	1/1:0,3:3:3:30,3,0	./.:.:.:.:.	1/1:0,9:9:15:146,15,0	1/1:0,7:7:9:88,9,0	./.:.:.:.:.	1/1:0,2:2:6:59,6,0	./.:.:.:.:.	./.:.:.:.:.	1/1:0,1:1:3:26,3,0	./.:.:.:.:.	./.:.:.:.:.	./.:.:.:.:.	1/1:0,3:3:3:31,3,0	./.:.:.:.:.	./.:.:.:.:.	1/1:0,2:2:6:57,6,0	./.:.:.:.:.	./.:.:.:.:.	1/1:0,2:2:6:63,6,0	1/1:0,5:5:12:122,12,0	./.:.:.:.:.	./.:.:.:.:.	./.:.:.:.:.	1/1:0,3:3:6:56,6,0	1/1:0,1:1:3:32,3,0	./.:.:.:.:.	./.:.:.:.:.	1/1:0,2:2:6:55,6,0	./.:.:.:.:.	./.:.:.:.:.	./.:.:.:.:.	./.:.:.:.:.	0/1:3,1:4:20:20,0,73	0/1:11,3:14:22:22,0,299	1/1:0,1:1:3:29,3,0	./.:.:.:.:.	1/1:0,2:2:3:31,3,0	./.:.:.:.:.	./.:.:.:.:.	./.:.:.:.:.	1/1:0,2:2:6:59,6,0	./.:.:.:.:.	1/1:0,2:2:6:56,6,0	./.:.:.:.:.	./.:.:.:.:.	./.:.:.:.:.	1/1:0,3:3:3:27,3,0	./.:.:.:.:.	./.:.:.:.:.	1/1:0,1:1:3:31,3,0	./.:.:.:.:.	1/1:0,3:3:6:59,6,0	1/1:0,3:3:6:59,6,0	1/1:0,1:1:3:32,3,0	./.:.:.:.:.	1/1:0,1:1:3:32,3,0	./.:.:.:.:.	1/1:0,4:4:6:59,6,0	./.:.:.:.:.	1/1:0,3:3:3:31,3,0	./.:.:.:.:.	1/1:0,7:7:15:149,15,0	1/1:0,1:1:3:31,3,0	./.:.:.:.:.	1/1:0,3:3:9:84,9,0	./.:.:.:.:.	./.:.:.:.:.	./.:.:.:.:.	./.:.:.:.:.	1/1:0,2:2:3:30,3,0	./.:.:.:.:.	./.:.:.:.:.	1/1:0,1:1:3:31,3,0	1/1:0,1:1:3:31,3,0	1/1:0,1:1:3:31,3,0	./.:.:.:.:.	./.:.:.:.:.	1/1:0,4:4:6:59,6,0	./.:.:.:.:.	1/1:0,2:2:3:29,3,0	1/1:0,4:4:9:91,9,0	1/1:0,1:1:3:31,3,0	1/1:0,2:2:3:31,3,0	1/1:0,3:3:6:62,6,0	1/1:0,14:14:30:299,30,0	1/1:0,3:3:6:56,6,0	1/1:0,1:1:3:29,3,0	./.:.:.:.:.	./.:.:.:.:.	./.:.:.:.:.	0/0:9,0:9:15:0,15,196	./.:.:.:.:.	0/0:12,0:14:27:0,27,322	0/0:4,0:4:6:0,6,69	0/0:10,0:11:21:0,21,261	0/0:16,19:36:48:0,48,541
chr0	8672623	.	C	T	1396.52	.	AC=13;AF=0.051;AN=256;BaseQRankSum=3.235;DP=1109;Dels=0.00;FS=0.000;HaplotypeScore=0.1150;InbreedingCoeff=0.4762;MLEAC=10;MLEAF=0.039;MQ=57.16;MQ0=0;MQRankSum=-1.405;QD=23.67;ReadPosRankSum=-2.005	GT:AD:DP:GQ:PL	0/0:74,0:74:99:0,222,2275	0/0:23,0:23:60:0,60,659	0/0:13,0:13:39:0,39,391	0/0:35,0:35:99:0,105,1058	0/0:10,0:10:30:0,30,302	0/0:27,0:27:78:0,78,808	1/1:0,29:29:87:887,87,0	0/0:7,0:7:21:0,21,222	0/0:4,0:4:12:0,12,118	0/0:13,0:13:36:0,36,381	0/0:8,0:8:24:0,24,236	0/0:18,0:18:51:0,51,534	0/0:12,0:12:33:0,33,344	0/0:1,0:1:3:0,3,30	0/0:19,0:19:57:0,57,568	0/0:17,0:17:48:0,48,512	0/0:20,0:20:60:0,60,602	0/0:5,0:5:12:0,12,133	0/0:12,0:12:36:0,36,363	0/0:15,0:15:45:0,45,439	0/0:5,0:5:15:0,15,157	0/0:27,0:27:81:0,81,792	0/0:23,0:23:60:0,60,646	0/0:11,0:11:33:0,33,326	0/0:6,0:6:18:0,18,181	0/0:22,0:22:66:0,66,652	0/0:19,0:19:57:0,57,588	0/0:5,0:5:15:0,15,150	0/0:6,0:6:18:0,18,182	0/0:18,0:18:51:0,51,532	0/0:8,0:8:24:0,24,245	0/0:5,0:5:15:0,15,154	0/0:16,0:16:48:0,48,495	0/1:7,1:8:10:10,0,190	0/0:17,0:17:51:0,51,519	0/0:4,0:4:12:0,12,121	0/0:15,0:15:42:0,42,435	0/0:15,0:15:45:0,45,453	0/0:15,0:15:45:0,45,453	./.:.:.:.:.	0/0:5,0:5:15:0,15,147	0/0:17,0:17:51:0,51,514	0/0:13,0:13:36:0,36,369	0/0:19,0:19:57:0,57,580	0/0:18,0:18:48:0,48,518	0/0:20,0:20:54:0,54,586	0/0:18,0:18:51:0,51,539	0/0:14,0:14:42:0,42,430	0/0:5,0:5:15:0,15,156	0/0:4,0:4:12:0,12,122	0/0:3,0:3:9:0,9,90	0/0:1,0:1:3:0,3,30	0/0:5,0:5:15:0,15,160	./.:.:.:.:.	0/0:5,0:5:15:0,15,161	0/0:15,0:15:45:0,45,464	0/0:4,0:4:12:0,12,118	0/0:4,0:4:12:0,12,122	0/0:1,0:1:3:0,3,30	0/0:5,0:5:15:0,15,153	0/0:2,0:2:3:0,3,45	0/0:3,0:3:9:0,9,90	0/0:12,0:12:33:0,33,352	0/0:5,0:5:15:0,15,154	0/0:4,0:4:12:0,12,127	0/0:6,0:6:18:0,18,178	1/1:0,2:2:6:63,6,0	0/0:4,0:4:12:0,12,120	0/0:6,0:6:18:0,18,168	0/0:6,0:6:18:0,18,183	./.:.:.:.:.	0/0:2,0:2:6:0,6,59	0/0:3,0:3:9:0,9,89	0/0:2,0:2:6:0,6,59	0/0:6,0:6:18:0,18,194	./.:.:.:.:.	0/0:5,0:5:12:0,12,139	0/0:2,0:2:6:0,6,61	0/0:2,0:2:6:0,6,61	0/0:5,0:5:12:0,12,137	0/0:1,0:1:3:0,3,31	0/0:2,0:2:6:0,6,61	0/0:7,0:7:21:0,21,210	0/0:3,0:3:6:0,6,74	0/0:2,0:2:6:0,6,58	0/0:7,0:7:21:0,21,217	0/0:7,0:7:21:0,21,211	0/0:11,0:11:33:0,33,332	0/0:3,0:3:9:0,9,87	0/0:6,0:6:18:0,18,186	0/0:3,0:3:6:0,6,74	0/0:3,0:3:9:0,9,93	0/0:2,0:2:6:0,6,59	./.:.:.:.:.	./.:.:.:.:.	0/0:3,0:3:9:0,9,93	0/0:7,0:7:21:0,21,197	0/0:1,0:1:3:0,3,33	0/0:7,0:7:21:0,21,211	0/0:1,0:1:3:0,3,30	1/1:0,7:7:21:232,21,0	1/1:0,1:1:3:32,3,0	0/0:4,0:4:12:0,12,118	./.:.:.:.:.	0/0:8,0:8:24:0,24,251	0/0:1,0:1:3:0,3,31	0/0:5,0:5:15:0,15,158	0/0:6,0:6:18:0,18,180	0/0:4,0:4:12:0,12,115	1/1:0,6:6:18:187,18,0	1/1:0,6:6:18:181,18,0	0/0:4,0:4:12:0,12,118	0/0:2,0:2:6:0,6,61	0/0:4,0:4:12:0,12,122	0/0:3,0:3:9:0,9,96	0/0:7,0:7:21:0,21,214	0/0:5,0:5:15:0,15,151	0/0:5,0:5:15:0,15,151	0/0:2,0:2:6:0,6,57	0/0:7,0:7:21:0,21,210	0/0:5,0:5:15:0,15,150	0/0:5,0:5:15:0,15,148	0/0:8,0:8:24:0,24,239	0/0:2,0:2:6:0,6,63	0/0:5,0:5:15:0,15,144	0/0:6,0:6:18:0,18,181	0/0:3,0:3:9:0,9,89	0/0:6,0:6:18:0,18,178	0/0:2,0:2:6:0,6,58	0/0:2,0:2:3:0,3,45	./.:.:.:.:.	./.:.:.:.:.	0/0:8,0:8:15:0,15,195	0/0:4,0:4:9:0,9,90	0/0:4,0:4:6:0,6,89	0/0:4,0:4:6:0,6,89	0/0:22,0:22:66:0,66,701
chr0	8682646	.	T	C	1154.86	.	AC=29;AF=0.113;AN=256;BaseQRankSum=-5.676;DP=740;Dels=0.00;FS=0.600;HaplotypeScore=0.2066;InbreedingCoeff=0.5313;MLEAC=22;MLEAF=0.086;MQ=59.44;MQ0=1;MQRankSum=0.885;QD=21.39;ReadPosRankSum=0.632	GT:AD:DP:GQ:PL	0/0:48,0:48:99:0,144,1529	0/0:25,0:25:72:0,72,762	0/0:12,0:12:30:0,30,343	0/0:32,0:32:96:0,96,980	0/0:12,0:12:36:0,36,380	0/0:3,0:3:9:0,9,97	0/0:12,0:12:33:0,33,348	0/0:3,0:3:9:0,9,97	0/0:1,0:1:3:0,3,30	0/0:15,0:15:45:0,45,466	0/0:4,0:4:12:0,12,122	0/0:16,0:16:45:0,45,466	0/0:13,0:13:39:0,39,405	0/0:2,0:2:6:0,6,63	0/0:15,0:15:45:0,45,478	0/0:10,0:10:27:0,27,278	0/0:15,0:15:39:0,39,438	0/0:3,0:3:9:0,9,96	0/0:7,0:7:15:0,15,183	1/1:0,2:2:6:65,6,0	0/0:3,0:3:9:0,9,105	1/1:0,4:4:9:104,9,0	0/0:7,0:7:21:0,21,222	0/0:15,0:15:39:0,39,414	0/0:2,0:2:6:0,6,67	0/0:14,0:14:39:0,39,420	0/0:11,0:11:27:0,27,315	0/0:2,0:2:6:0,6,68	0/0:1,0:1:3:0,3,33	0/0:14,0:14:42:0,42,442	0/0:5,0:5:15:0,15,164	0/0:5,0:5:15:0,15,167	0/0:5,0:5:15:0,15,156	0/0:5,0:5:15:0,15,156	0/0:13,0:13:39:0,39,398	0/0:1,0:1:3:0,3,33	0/0:12,0:12:36:0,36,382	0/0:4,0:4:12:0,12,126	0/0:11,0:11:33:0,33,343	0/0:5,0:5:15:0,15,160	0/0:8,0:8:24:0,24,253	0/0:11,0:11:30:0,30,332	0/0:13,0:13:39:0,39,405	0/0:13,0:13:39:0,39,408	1/1:0,9:9:27:271,27,0	0/0:7,0:7:18:0,18,202	0/0:11,0:11:30:0,30,323	0/0:2,0:2:6:0,6,56	0/0:1,0:1:3:0,3,31	0/0:4,0:4:12:0,12,131	0/0:5,0:5:15:0,15,163	0/0:2,0:2:6:0,6,66	0/0:4,0:4:12:0,12,127	0/0:1,0:1:3:0,3,31	0/0:5,0:5:15:0,15,158	0/0:1,0:1:3:0,3,32	0/0:3,0:3:9:0,9,95	0/0:4,0:4:12:0,12,127	./.:.:.:.:.	0/0:2,0:2:6:0,6,61	0/0:1,0:1:3:0,3,31	./.:.:.:.:.	0/0:6,0:6:18:0,18,187	0/0:2,0:2:6:0,6,65	0/0:5,0:5:15:0,15,154	0/0:3,0:3:6:0,6,75	./.:.:.:.:.	0/0:6,0:6:15:0,15,172	0/0:2,0:2:6:0,6,63	0/0:2,0:2:6:0,6,59	./.:.:.:.:.	0/0:3,0:3:9:0,9,97	1/1:0,2:2:6:61,6,0	0/1:4,2:6:44:44,0,90	0/0:6,0:6:18:0,18,185	./.:.:.:.:.	0/0:3,0:3:9:0,9,94	1/1:0,3:3:9:87,9,0	0/0:1,0:1:3:0,3,32	1/1:0,3:3:9:88,9,0	0/0:2,0:2:6:0,6,63	./.:.:.:.:.	0/0:3,0:3:9:0,9,97	0/0:2,0:2:6:0,6,63	0/0:2,0:2:6:0,6,64	0/0:2,0:2:6:0,6,62	0/0:1,0:1:3:0,3,33	0/0:6,0:6:18:0,18,178	0/0:4,0:4:12:0,12,124	0/0:3,0:3:9:0,9,97	0/0:2,0:2:6:0,6,63	0/0:1,0:1:3:0,3,31	0/0:5,0:5:15:0,15,158	0/0:1,0:1:3:0,3,32	0/0:1,0:1:3:0,3,31	0/0:5,0:5:15:0,15,146	0/0:5,0:5:15:0,15,160	0/0:4,0:4:9:0,9,109	0/0:2,0:2:6:0,6,58	0/0:2,0:2:6:0,6,62	0/0:4,0:4:12:0,12,127	./.:.:.:.:.	0/0:3,0:3:9:0,9,94	0/0:2,0:2:6:0,6,62	1/1:0,2:2:6:60,6,0	0/0:4,0:4:6:0,6,61	0/0:3,0:3:9:0,9,98	0/0:4,0:4:6:0,6,61	0/0:3,0:3:9:0,9,92	0/0:6,0:6:18:0,18,181	0/0:5,0:5:15:0,15,159	0/0:3,0:3:9:0,9,95	0/0:3,0:3:9:0,9,95	0/0:4,0:4:12:0,12,126	0/0:2,0:2:6:0,6,64	0/0:3,0:3:9:0,9,92	0/0:4,0:4:12:0,12,121	0/0:3,0:3:9:0,9,93	./.:.:.:.:.	1/1:0,2:2:6:58,6,0	0/0:6,0:6:18:0,18,185	0/0:10,0:10:30:0,30,307	1/1:0,8:8:24:241,24,0	1/1:0,1:1:3:31,3,0	0/0:2,0:2:6:0,6,63	1/1:0,5:5:15:147,15,0	1/1:0,3:3:9:88,9,0	1/1:0,2:2:6:61,6,0	1/1:0,2:2:6:57,6,0	./.:.:.:.:.	0/0:1,0:1:3:0,3,30	0/0:1,0:1:3:0,3,31	0/0:5,0:5:9:0,9,108	0/0:5,0:5:9:0,9,121	0/0:3,0:3:6:0,6,76	0/0:4,0:4:6:0,6,89	0/0:19,0:19:57:0,57,633
chr0	8682753	.	C	T	1317.55	.	AC=23;AF=0.088;AN=260;BaseQRankSum=-1.551;DP=821;Dels=0.00;FS=6.947;HaplotypeScore=0.0768;InbreedingCoeff=0.3992;MLEAC=21;MLEAF=0.081;MQ=59.77;MQ0=0;MQRankSum=-0.235;QD=21.96;ReadPosRankSum=-0.583	GT:AD:DP:GQ:PL	0/0:59,0:59:99:0,177,1883	0/0:20,0:20:54:0,54,596	0/0:16,0:16:45:0,45,478	0/0:31,0:31:90:0,90,973	0/0:12,0:12:36:0,36,371	0/0:9,0:9:21:0,21,230	0/0:14,0:14:42:0,42,444	0/0:1,0:1:3:0,3,31	0/0:1,0:1:3:0,3,30	0/0:4,0:4:12:0,12,131	0/0:2,0:2:6:0,6,65	0/0:13,0:13:36:0,36,386	0/0:12,0:12:36:0,36,374	0/0:3,0:3:9:0,9,96	0/0:17,0:17:45:0,45,509	0/0:11,0:11:33:0,33,340	0/0:18,0:18:48:0,48,523	0/0:3,0:3:9:0,9,97	0/0:1,0:1:3:0,3,31	0/0:1,0:1:3:0,3,32	0/0:5,0:5:15:0,15,157	0/0:9,0:9:27:0,27,290	1/1:0,7:7:21:212,21,0	0/0:12,0:12:33:0,33,358	0/0:3,0:3:9:0,9,97	0/0:25,0:25:75:0,75,770	1/1:0,6:6:18:190,18,0	0/0:3,0:3:9:0,9,103	0/1:2,1:3:20:20,0,56	0/0:10,0:10:27:0,27,302	0/0:1,0:1:3:0,3,33	0/0:4,0:4:12:0,12,120	0/0:15,0:15:45:0,45,473	0/0:4,0:4:12:0,12,135	0/0:13,0:13:39:0,39,408	0/0:3,0:3:9:0,9,103	0/0:16,0:16:45:0,45,489	1/1:0,8:8:24:242,24,0	0/0:8,0:8:24:0,24,252	0/1:1,1:2:27:28,0,27	0/0:3,0:3:6:0,6,65	0/0:19,0:19:51:0,51,545	0/0:20,0:20:51:0,51,573	0/0:13,0:13:39:0,39,404	0/0:10,0:10:27:0,27,304	0/0:14,0:14:39:0,39,426	0/0:9,0:9:27:0,27,283	0/0:5,0:5:15:0,15,166	0/0:3,0:3:9:0,9,96	0/0:7,0:7:18:0,18,201	0/0:3,0:3:9:0,9,93	0/0:1,0:1:3:0,3,32	0/0:6,0:6:18:0,18,198	0/0:2,0:2:6:0,6,63	0/0:6,0:6:15:0,15,175	0/0:3,0:3:9:0,9,95	0/0:3,0:3:9:0,9,98	0/0:3,0:3:9:0,9,93	0/0:1,0:1:3:0,3,32	0/0:3,0:3:9:0,9,97	0/0:2,0:2:6:0,6,62	0/0:2,0:2:6:0,6,62	0/0:6,0:6:18:0,18,184	0/0:4,0:4:12:0,12,125	0/0:8,0:8:21:0,21,236	0/0:1,0:1:3:0,3,31	0/0:5,0:5:12:0,12,140	1/1:0,5:5:15:158,15,0	0/0:3,0:3:9:0,9,92	./.:.:.:.:.	0/0:1,0:1:3:0,3,32	0/0:1,0:1:3:0,3,29	0/0:2,0:2:6:0,6,61	0/0:3,0:3:9:0,9,93	0/0:7,0:7:21:0,21,206	0/0:5,0:5:12:0,12,135	./.:.:.:.:.	0/0:1,0:1:3:0,3,32	0/0:1,0:1:3:0,3,32	0/0:2,0:2:6:0,6,58	0/0:3,0:3:9:0,9,95	0/0:2,0:2:6:0,6,61	0/0:3,0:3:9:0,9,92	1/1:0,2:2:6:63,6,0	0/0:5,0:5:15:0,15,158	0/0:6,0:6:18:0,18,187	0/0:2,0:2:6:0,6,63	0/1:1,4:5:17:103,0,17	0/0:2,0:2:6:0,6,63	0/0:5,0:5:15:0,15,162	0/0:8,0:8:18:0,18,212	./.:.:.:.:.	0/0:3,0:3:9:0,9,94	./.:.:.:.:.	0/0:2,0:2:6:0,6,63	0/0:1,0:1:3:0,3,32	0/0:4,0:4:12:0,12,126	0/0:2,0:2:6:0,6,68	0/0:2,0:2:6:0,6,61	0/0:3,0:3:9:0,9,95	0/0:8,0:8:24:0,24,260	./.:.:.:.:.	0/0:1,0:1:3:0,3,33	1/1:0,2:2:6:65,6,0	0/0:2,0:2:6:0,6,64	1/1:0,5:5:15:153,15,0	1/1:0,3:3:9:94,9,0	0/0:6,0:6:15:0,15,171	0/1:1,2:3:23:55,0,23	0/0:2,0:2:6:0,6,63	0/0:2,0:2:6:0,6,63	0/1:1,2:3:24:56,0,24	1/1:0,6:6:15:168,15,0	0/0:4,0:4:12:0,12,126	0/0:1,0:1:3:0,3,32	0/0:4,0:4:12:0,12,128	0/0:3,0:3:9:0,9,94	0/0:8,0:8:24:0,24,249	0/0:2,0:2:6:0,6,66	0/0:3,0:3:6:0,6,76	0/0:4,0:4:12:0,12,126	0/0:5,0:5:15:0,15,156	0/0:8,0:8:21:0,21,239	0/0:4,0:4:12:0,12,131	0/0:9,0:9:27:0,27,278	0/0:8,0:8:24:0,24,250	0/0:3,0:3:9:0,9,93	0/0:7,0:7:18:0,18,203	0/0:3,0:3:9:0,9,95	./.:.:.:.:.	0/0:1,0:1:3:0,3,29	./.:.:.:.:.	0/0:7,0:7:12:0,12,167	0/0:9,0:9:15:0,15,210	0/0:4,0:4:9:0,9,107	0/0:4,0:4:6:0,6,89	0/0:18,0:18:54:0,54,622
chr0	8683908	.	G	A	1582.98	.	AC=43;AF=0.172;AN=250;BaseQRankSum=-3.117;DP=494;Dels=0.00;FS=2.293;HaplotypeScore=0.0228;InbreedingCoeff=0.5526;MLEAC=37;MLEAF=0.148;MQ=59.67;MQ0=0;MQRankSum=0.375;QD=23.63;ReadPosRankSum=-0.679	GT:AD:DP:GQ:PL	0/0:23,0:23:60:0,60,661	0/0:15,0:15:45:0,45,461	0/0:8,0:8:24:0,24,237	0/0:10,0:10:30:0,30,306	0/0:9,0:9:27:0,27,268	0/0:3,0:3:9:0,9,92	1/1:0,5:5:15:139,15,0	0/0:3,0:3:9:0,9,96	0/0:2,0:2:6:0,6,66	0/0:1,0:1:3:0,3,32	0/0:1,0:1:3:0,3,32	0/0:8,0:8:21:0,21,233	0/0:8,0:8:24:0,24,245	0/0:1,0:1:3:0,3,32	0/0:9,0:9:27:0,27,274	0/0:3,0:3:9:0,9,91	0/0:4,0:4:12:0,12,116	0/0:1,0:1:3:0,3,33	0/0:1,0:1:3:0,3,31	1/1:0,1:1:3:27,3,0	./.:.:.:.:.	1/1:0,4:4:12:116,12,0	0/0:8,0:8:18:0,18,217	0/0:12,0:12:36:0,36,344	0/0:2,0:2:6:0,6,66	0/0:7,0:7:21:0,21,221	0/0:10,0:10:27:0,27,271	./.:.:.:.:.	1/1:0,1:1:3:35,3,0	0/0:5,0:5:12:0,12,122	0/0:1,0:1:3:0,3,31	0/0:3,0:3:9:0,9,80	1/1:0,5:5:15:142,15,0	0/0:2,0:2:6:0,6,62	0/0:4,0:4:12:0,12,122	./.:.:.:.:.	0/0:5,0:5:15:0,15,150	0/0:3,0:3:9:0,9,91	0/0:2,0:2:6:0,6,59	./.:.:.:.:.	0/0:3,0:3:9:0,9,96	0/0:9,0:9:27:0,27,278	0/0:8,0:8:24:0,24,239	0/0:9,0:9:27:0,27,273	1/1:0,3:3:9:91,9,0	0/0:12,0:12:27:0,27,324	0/0:7,0:7:21:0,21,216	0/0:3,0:3:9:0,9,94	0/0:1,0:1:3:0,3,32	0/0:2,0:2:6:0,6,59	1/1:0,2:2:6:62,6,0	0/0:6,0:6:18:0,18,178	0/0:2,0:2:6:0,6,62	0/0:2,0:2:6:0,6,63	0/0:4,0:4:12:0,12,126	0/0:1,0:1:3:0,3,33	0/0:1,0:1:3:0,3,32	0/0:3,0:3:9:0,9,96	0/0:5,0:5:15:0,15,151	0/0:5,0:5:15:0,15,153	0/0:4,0:4:12:0,12,130	0/0:1,0:1:3:0,3,31	0/0:8,0:8:24:0,24,238	0/0:3,0:3:9:0,9,93	0/0:3,0:3:9:0,9,95	0/0:2,0:2:6:0,6,63	0/0:2,0:2:6:0,6,61	0/0:2,0:2:6:0,6,63	1/1:0,1:1:3:30,3,0	0/0:3,0:3:9:0,9,92	0/0:2,0:2:6:0,6,63	0/0:1,0:1:3:0,3,31	1/1:0,3:3:9:95,9,0	0/1:1,2:3:23:54,0,23	0/0:5,0:5:15:0,15,148	./.:.:.:.:.	0/0:3,0:3:9:0,9,91	1/1:0,4:4:12:125,12,0	0/0:2,0:2:6:0,6,61	1/1:0,7:7:18:197,18,0	./.:.:.:.:.	0/0:3,0:3:9:0,9,92	0/0:1,0:1:3:0,3,32	0/0:4,0:4:12:0,12,126	0/0:1,0:1:3:0,3,31	0/0:3,0:3:9:0,9,95	1/1:0,4:4:12:118,12,0	0/0:2,0:2:6:0,6,63	1/1:0,5:5:15:159,15,0	0/0:2,0:2:6:0,6,54	1/1:0,1:1:3:32,3,0	0/0:3,0:3:9:0,9,93	0/0:4,0:4:12:0,12,119	0/0:1,0:1:3:0,3,32	0/0:1,0:1:3:0,3,30	0/0:5,0:5:15:0,15,158	0/0:1,0:1:3:0,3,31	0/0:3,0:3:9:0,9,92	0/0:3,0:3:9:0,9,88	0/0:1,0:1:3:0,3,28	0/0:2,0:2:6:0,6,61	0/0:1,0:1:3:0,3,31	0/0:3,0:3:9:0,9,95	0/0:3,0:3:6:0,6,77	./.:.:.:.:.	0/0:3,0:3:9:0,9,92	./.:.:.:.:.	0/0:3,0:3:9:0,9,88	0/0:1,0:1:3:0,3,32	0/0:1,0:1:3:0,3,27	0/0:4,0:4:12:0,12,118	0/0:1,0:1:3:0,3,32	0/0:5,0:5:15:0,15,151	0/0:3,0:3:9:0,9,92	0/0:4,0:4:12:0,12,127	0/0:3,0:3:9:0,9,91	./.:.:.:.:.	0/0:3,0:3:9:0,9,88	0/0:5,0:5:15:0,15,146	1/1:0,1:1:3:28,3,0	0/0:6,0:6:18:0,18,180	0/0:2,0:2:6:0,6,61	1/1:0,3:3:9:92,9,0	1/1:0,2:2:6:58,6,0	0/0:4,0:4:12:0,12,117	1/1:0,3:3:9:89,9,0	1/1:0,2:2:6:61,6,0	1/1:0,5:5:15:157,15,0	1/1:0,2:2:6:61,6,0	0/0:4,0:4:6:0,6,89	./.:.:.:.:.	./.:.:.:.:.	0/0:2,0:2:3:0,3,45	0/0:3,0:3:9:0,9,91	./.:.:.:.:.	0/0:2,0:2:3:0,3,45	0/0:22,0:22:66:0,66,741
chr0	8685951	.	G	T	1726.56	.	AC=29;AF=0.116;AN=250;BaseQRankSum=-1.101;DP=807;Dels=0.00;FS=2.784;HaplotypeScore=0.0918;InbreedingCoeff=0.5610;MLEAC=26;MLEAF=0.104;MQ=58.06;MQ0=2;MQRankSum=-1.108;QD=23.33;ReadPosRankSum=-1.722	GT:AD:DP:GQ:PL	0/0:37,0:37:99:0,111,1131	0/0:18,0:18:51:0,51,543	0/0:17,0:17:51:0,51,527	0/0:20,0:20:57:0,57,607	0/0:16,0:16:45:0,45,469	0/0:14,0:14:42:0,42,432	0/0:7,0:7:18:0,18,195	0/0:4,0:4:12:0,12,127	0/0:1,0:1:3:0,3,34	0/0:13,0:13:39:0,39,391	0/0:1,0:1:3:0,3,35	0/0:15,0:15:42:0,42,443	0/0:9,0:9:27:0,27,272	./.:.:.:.:.	0/0:19,0:19:51:0,51,555	0/0:12,0:12:36:0,36,367	0/0:16,0:16:48:0,48,483	0/0:3,0:3:9:0,9,95	0/0:6,0:7:18:0,18,188	1/1:0,3:3:9:91,9,0	0/0:1,0:1:3:0,3,34	1/1:0,10:10:27:286,27,0	0/0:23,0:23:66:0,66,683	0/0:14,0:14:42:0,42,431	0/0:2,0:2:6:0,6,65	0/0:14,0:14:39:0,39,415	0/0:8,0:8:24:0,24,239	0/0:2,0:2:6:0,6,59	./.:.:.:.:.	0/0:21,0:21:51:0,51,571	0/0:4,0:4:12:0,12,115	0/0:1,0:1:3:0,3,32	0/0:14,0:14:33:0,33,359	0/0:1,0:1:3:0,3,31	0/0:20,0:20:57:0,57,601	0/0:2,0:2:6:0,6,66	0/0:16,0:16:48:0,48,508	0/0:4,0:4:12:0,12,118	0/0:7,0:7:18:0,18,199	0/0:3,0:3:9:0,9,99	0/0:3,0:3:9:0,9,103	0/0:16,0:16:45:0,45,485	0/0:17,0:17:51:0,51,539	0/0:8,0:8:24:0,24,252	1/1:0,12:12:30:340,30,0	0/0:12,0:12:36:0,36,378	0/0:6,0:6:15:0,15,168	0/0:3,0:3:9:0,9,89	./.:.:.:.:.	0/0:5,0:5:12:0,12,120	./.:.:.:.:.	0/0:3,0:3:9:0,9,92	0/0:4,0:4:12:0,12,128	0/0:2,0:2:6:0,6,65	0/0:1,0:1:3:0,3,32	0/0:2,0:2:6:0,6,62	0/0:3,0:3:9:0,9,92	0/0:4,0:4:12:0,12,124	0/0:5,0:5:12:0,12,143	0/0:8,0:8:24:0,24,246	0/0:2,0:2:6:0,6,66	0/0:4,0:4:12:0,12,123	0/0:10,0:10:30:0,30,307	0/0:7,0:7:21:0,21,218	0/0:7,0:7:21:0,21,219	0/0:7,0:7:18:0,18,203	0/0:5,0:5:15:0,15,151	0/0:3,0:3:9:0,9,96	0/0:5,0:5:15:0,15,153	0/0:3,0:3:9:0,9,90	0/0:4,0:4:12:0,12,122	0/0:3,0:3:9:0,9,93	1/1:0,1:1:3:31,3,0	0/1:3,1:4:18:18,0,75	0/0:1,0:1:3:0,3,32	0/0:3,0:3:6:0,6,74	0/0:2,0:2:6:0,6,61	1/1:0,2:2:6:63,6,0	./.:.:.:.:.	1/1:1,6:7:15:166,15,0	0/0:1,0:1:3:0,3,32	./.:.:.:.:.	0/0:4,0:4:12:0,12,129	0/0:1,0:1:3:0,3,31	./.:.:.:.:.	0/0:2,0:2:6:0,6,63	0/0:3,0:3:9:0,9,92	0/0:6,0:6:18:0,18,183	0/0:2,0:2:6:0,6,59	0/0:3,0:3:9:0,9,93	0/0:1,0:1:3:0,3,32	./.:.:.:.:.	0/0:1,0:1:3:0,3,30	0/0:2,0:2:6:0,6,64	0/0:6,0:6:18:0,18,186	0/0:4,0:4:12:0,12,122	0/0:9,0:9:27:0,27,282	./.:.:.:.:.	0/0:1,0:1:3:0,3,32	0/0:1,0:1:3:0,3,27	0/0:3,0:3:9:0,9,95	0/0:1,0:1:3:0,3,31	0/0:3,0:3:9:0,9,94	0/0:3,0:3:9:0,9,93	1/1:0,3:3:6:61,6,0	0/0:5,0:5:15:0,15,158	0/0:9,0:9:27:0,27,276	0/0:5,0:5:15:0,15,157	0/0:1,0:1:3:0,3,32	0/0:7,0:7:21:0,21,206	0/0:7,0:7:18:0,18,202	0/0:1,0:1:3:0,3,32	0/0:4,0:4:12:0,12,119	0/0:6,0:6:18:0,18,185	./.:.:.:.:.	0/0:5,0:5:12:0,12,136	0/0:1,0:1:3:0,3,31	0/0:5,0:5:15:0,15,152	./.:.:.:.:.	1/1:0,7:7:21:214,21,0	0/0:2,0:2:6:0,6,63	0/0:3,0:3:9:0,9,90	1/1:0,7:7:21:218,21,0	1/1:0,4:4:12:126,12,0	0/0:2,0:2:6:0,6,61	1/1:0,1:1:3:32,3,0	1/1:0,5:5:15:153,15,0	1/1:0,3:3:9:97,9,0	1/1:0,5:5:15:158,15,0	0/0:2,0:2:3:0,3,45	0/0:6,0:6:9:0,9,134	0/0:3,0:3:6:0,6,77	0/0:8,0:8:12:0,12,167	0/0:4,0:4:9:0,9,107	./.:.:.:.:.	0/0:2,0:2:3:0,3,45	0/0:34,0:34:99:0,102,1139
chr0	8688045	.	G	A	341.69	.	AC=17;AF=0.069;AN=248;BaseQRankSum=2.447;DP=509;Dels=0.00;FS=2.029;HaplotypeScore=0.1330;InbreedingCoeff=0.2955;MLEAC=11;MLEAF=0.044;MQ=57.97;MQ0=9;MQRankSum=0.917;QD=16.27;ReadPosRankSum=0.014	GT:AD:DP:GQ:PL	0/0:23,0:23:69:0,69,684	0/0:11,0:11:33:0,33,330	0/0:8,0:8:21:0,21,206	0/0:26,0:28:72:0,72,737	0/0:10,0:10:30:0,30,302	0/0:2,0:2:6:0,6,57	0/0:3,0:3:9:0,9,89	0/0:2,0:2:6:0,6,63	0/0:1,0:1:3:0,3,29	0/0:11,0:13:27:0,27,294	./.:.:.:.:.	0/0:7,0:7:21:0,21,211	0/0:8,0:9:24:0,24,247	0/0:2,0:2:6:0,6,61	0/0:10,0:10:30:0,30,296	0/0:10,0:10:24:0,24,268	0/0:8,0:8:24:0,24,231	./.:.:.:.:.	0/0:2,0:2:3:0,3,45	0/0:1,0:1:3:0,3,28	0/0:3,0:3:9:0,9,91	0/0:5,0:5:15:0,15,147	0/0:7,0:7:21:0,21,198	0/0:8,0:8:24:0,24,237	./.:.:.:.:.	0/0:8,0:8:24:0,24,239	0/0:12,0:12:36:0,36,362	1/1:0,2:2:6:61,6,0	1/1:0,1:1:3:32,3,0	0/0:6,0:6:18:0,18,166	0/0:2,0:2:6:0,6,51	./.:.:.:.:.	1/1:0,2:2:6:61,6,0	0/0:2,0:2:6:0,6,64	0/0:4,0:5:12:0,12,117	0/0:1,0:1:3:0,3,33	0/0:4,0:4:12:0,12,120	0/0:6,0:6:18:0,18,173	0/0:2,0:2:6:0,6,59	0/0:1,0:1:3:0,3,22	0/0:1,0:1:3:0,3,32	0/0:7,0:7:21:0,21,203	0/0:10,0:10:27:0,27,284	0/0:12,0:12:36:0,36,360	0/0:9,0:9:27:0,27,260	0/0:4,0:5:12:0,12,118	0/0:7,0:9:21:0,21,215	0/0:2,0:2:6:0,6,65	./.:.:.:.:.	0/0:4,0:4:12:0,12,118	0/0:1,0:1:3:0,3,29	0/0:1,0:1:3:0,3,26	0/0:1,0:1:3:0,3,30	0/0:4,0:4:9:0,9,88	0/0:6,0:6:18:0,18,176	0/0:1,0:1:3:0,3,32	0/0:3,0:3:9:0,9,94	0/0:9,0:9:27:0,27,272	0/0:1,0:1:3:0,3,30	0/0:4,0:4:12:0,12,118	0/0:2,0:2:6:0,6,61	0/0:2,0:2:6:0,6,60	0/0:7,0:7:21:0,21,203	0/0:4,0:4:12:0,12,117	0/0:4,0:4:12:0,12,118	0/0:3,0:3:9:0,9,95	0/0:1,0:1:3:0,3,29	0/0:5,0:5:15:0,15,146	1/1:0,2:2:6:59,6,0	./.:.:.:.:.	0/0:2,0:2:6:0,6,57	./.:.:.:.:.	0/0:4,0:4:6:0,6,74	0/0:3,0:3:9:0,9,92	0/0:5,0:5:15:0,15,149	0/0:1,0:1:3:0,3,30	0/0:3,0:3:9:0,9,91	./.:.:.:.:.	0/0:2,0:2:6:0,6,57	0/0:4,0:4:12:0,12,118	0/0:1,0:1:3:0,3,30	0/0:2,0:2:6:0,6,58	0/0:2,0:2:6:0,6,61	0/0:2,0:2:6:0,6,59	0/0:2,0:2:6:0,6,61	0/0:1,0:1:3:0,3,25	1/1:0,2:2:6:62,6,0	0/1:1,1:2:22:23,0,22	1/1:0,1:1:3:31,3,0	0/0:1,0:1:3:0,3,30	1/1:0,4:4:9:110,9,0	0/0:2,0:2:6:0,6,60	0/0:1,0:1:3:0,3,23	0/0:2,0:2:6:0,6,62	0/0:1,0:1:3:0,3,32	0/0:1,0:1:3:0,3,30	./.:.:.:.:.	0/0:2,0:2:6:0,6,59	0/0:3,0:3:9:0,9,92	0/0:3,0:3:9:0,9,88	0/0:2,0:2:6:0,6,63	0/0:2,0:2:6:0,6,59	0/0:3,0:3:9:0,9,90	0/0:1,0:1:3:0,3,30	0/0:1,0:1:3:0,3,30	0/0:5,0:5:15:0,15,136	0/0:2,0:2:6:0,6,63	0/0:3,0:3:9:0,9,88	0/0:3,0:3:9:0,9,89	0/0:6,0:6:15:0,15,157	0/0:3,0:3:9:0,9,80	0/0:3,0:3:9:0,9,92	0/0:4,0:4:12:0,12,119	0/0:3,0:3:9:0,9,86	0/0:4,0:4:12:0,12,121	0/0:1,0:1:3:0,3,30	0/0:4,0:4:12:0,12,120	./.:.:.:.:.	0/0:2,0:2:6:0,6,59	0/0:2,0:2:6:0,6,61	0/0:3,0:3:9:0,9,91	0/0:3,0:3:9:0,9,90	0/0:4,0:4:12:0,12,120	0/0:2,0:2:6:0,6,61	0/0:3,0:3:9:0,9,87	0/0:2,0:2:6:0,6,62	0/0:2,0:3:6:0,6,60	0/0:2,0:2:6:0,6,64	0/0:5,0:5:15:0,15,153	./.:.:.:.:.	./.:.:.:.:.	0/0:2,0:2:3:0,3,45	0/0:2,0:2:3:0,3,45	./.:.:.:.:.	0/0:2,0:2:3:0,3,45	1/1:0,5:5:6:89,6,0	0/0:8,0:8:24:0,24,246
chr0	8691455	.	C	A	974.47	.	AC=14;AF=0.054;AN=258;BaseQRankSum=-3.493;DP=1057;Dels=0.00;FS=2.760;HaplotypeScore=0.1443;InbreedingCoeff=0.5027;MLEAC=10;MLEAF=0.039;MQ=59.70;MQ0=0;MQRankSum=-0.409;QD=23.20;ReadPosRankSum=3.543	GT:AD:DP:GQ:PL	0/0:75,0:75:99:0,226,2428	0/0:21,0:21:63:0,63,667	1/1:0,16:16:45:489,45,0	0/0:36,0:36:99:0,108,1136	0/0:12,0:12:36:0,36,371	0/0:14,0:14:42:0,42,436	0/0:15,0:15:42:0,42,435	0/0:3,0:3:9:0,9,96	0/0:6,0:6:12:0,12,136	0/0:18,0:18:54:0,54,569	0/0:6,0:6:18:0,18,198	0/0:20,0:20:57:0,57,618	0/0:12,0:12:36:0,36,382	0/0:1,0:1:3:0,3,32	0/0:21,0:21:60:0,60,641	0/0:25,0:25:75:0,75,803	0/0:19,0:19:57:0,57,598	0/0:4,0:4:12:0,12,130	0/0:6,0:6:18:0,18,189	0/0:10,0:10:30:0,30,311	0/0:8,0:8:24:0,24,258	0/0:14,0:14:39:0,39,430	0/0:21,0:21:60:0,60,662	0/0:22,0:22:63:0,63,685	0/0:4,0:4:12:0,12,128	0/0:22,0:22:66:0,66,694	0/0:14,0:14:42:0,42,430	0/0:3,0:3:9:0,9,100	0/0:4,0:4:12:0,12,136	0/0:22,0:22:66:0,66,694	0/0:2,0:3:6:0,6,67	0/0:3,0:3:9:0,9,98	0/0:21,0:21:63:0,63,672	./.:.:.:.:.	0/0:17,0:17:51:0,51,546	0/0:7,0:7:21:0,21,223	0/0:13,0:13:39:0,39,427	0/0:24,0:24:66:0,66,728	0/0:10,0:10:30:0,30,329	0/0:4,0:4:12:0,12,134	0/0:2,0:2:6:0,6,68	0/0:13,0:13:36:0,36,386	0/0:19,0:19:48:0,48,543	0/0:20,0:20:60:0,60,641	0/0:17,0:17:48:0,48,531	0/0:32,0:32:93:0,93,979	1/1:0,6:6:18:183,18,0	0/0:7,0:7:21:0,21,222	0/0:2,0:2:6:0,6,61	0/0:5,0:5:15:0,15,159	./.:.:.:.:.	0/0:2,0:2:6:0,6,65	0/0:5,0:5:15:0,15,161	0/0:3,0:3:9:0,9,98	0/0:11,0:11:33:0,33,350	./.:.:.:.:.	0/0:4,0:4:12:0,12,125	0/0:3,0:3:9:0,9,97	0/0:1,0:1:3:0,3,35	0/0:3,0:3:9:0,9,97	0/0:2,0:2:6:0,6,64	0/0:1,0:1:3:0,3,33	0/0:4,0:4:12:0,12,128	0/0:7,0:7:21:0,21,214	0/0:2,0:2:6:0,6,63	0/0:2,0:2:6:0,6,65	0/0:8,0:8:24:0,24,255	0/0:3,0:3:9:0,9,96	0/0:2,1:3:6:0,6,66	0/0:2,0:2:6:0,6,64	0/0:2,0:2:6:0,6,57	./.:.:.:.:.	0/0:3,0:3:9:0,9,97	0/0:2,0:2:6:0,6,63	0/0:5,0:5:15:0,15,160	0/0:3,0:3:9:0,9,99	0/0:2,0:2:6:0,6,64	0/0:5,0:5:15:0,15,152	0/0:1,0:1:3:0,3,32	0/0:3,0:3:9:0,9,94	0/0:4,0:4:12:0,12,124	1/1:0,1:1:3:32,3,0	0/0:4,0:4:12:0,12,132	0/0:3,0:3:9:0,9,94	./.:.:.:.:.	0/0:6,0:6:18:0,18,189	0/0:6,0:6:18:0,18,182	0/0:8,0:8:24:0,24,258	0/0:3,0:3:9:0,9,97	0/0:7,0:7:21:0,21,227	0/0:6,0:6:18:0,18,192	0/0:3,0:3:9:0,9,97	0/0:2,0:2:6:0,6,68	./.:.:.:.:.	0/0:1,0:1:3:0,3,34	0/0:3,0:3:9:0,9,95	0/0:8,0:8:24:0,24,252	0/0:4,0:4:12:0,12,125	0/0:3,0:3:9:0,9,98	0/0:2,0:2:6:0,6,61	0/0:11,0:11:33:0,33,357	./.:.:.:.:.	0/0:4,0:4:12:0,12,124	0/0:2,0:2:6:0,6,61	0/0:5,0:5:15:0,15,155	0/0:9,0:9:27:0,27,285	0/0:8,0:8:24:0,24,267	1/1:0,4:4:12:125,12,0	0/0:4,0:4:12:0,12,130	0/0:5,0:5:15:0,15,154	0/0:7,0:7:21:0,21,227	0/0:4,0:4:12:0,12,132	0/0:7,0:7:21:0,21,228	0/0:3,0:3:9:0,9,95	0/0:5,0:5:12:0,12,139	0/0:7,0:7:21:0,21,221	0/0:4,0:4:12:0,12,130	0/0:1,0:1:3:0,3,31	0/0:2,0:2:6:0,6,68	0/0:4,0:4:12:0,12,128	0/0:6,0:6:18:0,18,184	0/0:5,0:5:15:0,15,157	0/0:7,0:7:21:0,21,214	0/0:3,0:3:9:0,9,90	0/0:3,0:3:9:0,9,93	0/0:9,0:9:27:0,27,284	0/0:2,0:2:6:0,6,65	0/0:2,0:2:6:0,6,63	0/0:5,0:5:15:0,15,158	1/1:0,4:4:6:89,6,0	1/1:0,4:4:6:89,6,0	0/0:4,0:4:9:0,9,109	1/1:0,7:7:12:164,12,0	0/0:8,0:8:21:0,21,233	./.:.:.:.:.	0/0:3,0:3:6:0,6,75	0/0:24,0:24:72:0,72,814
chr0	8691877	.	T	C	1229.62	.	AC=14;AF=0.052;AN=270;BaseQRankSum=2.188;DP=1064;Dels=0.00;FS=2.655;HaplotypeScore=0.1957;InbreedingCoeff=0.4837;MLEAC=10;MLEAF=0.037;MQ=59.78;MQ0=0;MQRankSum=1.037;QD=27.32;ReadPosRankSum=0.363	GT:AD:DP:GQ:PL	0/0:62,0:62:99:0,186,1952	0/0:16,0:16:48:0,48,508	0/0:18,0:18:51:0,51,534	0/0:51,0:51:99:0,153,1576	0/0:11,0:11:33:0,33,336	0/0:11,0:11:33:0,33,340	0/0:19,0:19:57:0,57,573	0/0:5,0:5:15:0,15,162	0/0:3,0:3:9:0,9,93	0/0:14,0:14:42:0,42,437	0/0:3,0:3:9:0,9,96	0/0:10,0:10:30:0,30,307	0/0:11,0:11:30:0,30,327	./.:.:.:.:.	0/0:15,0:15:45:0,45,465	0/0:26,0:26:78:0,78,806	0/0:18,0:18:51:0,51,545	0/0:4,0:4:12:0,12,127	0/0:10,0:10:30:0,30,318	0/0:7,0:7:21:0,21,207	0/0:5,0:5:15:0,15,159	0/0:20,0:20:57:0,57,605	0/0:18,0:18:54:0,54,551	0/0:25,0:25:75:0,75,765	0/0:4,0:4:12:0,12,126	0/0:15,0:15:45:0,45,473	0/0:11,0:11:33:0,33,338	1/1:0,4:4:12:138,12,0	1/1:0,1:1:3:32,3,0	0/0:21,0:21:63:0,63,631	0/0:9,0:9:27:0,27,301	0/0:3,0:3:9:0,9,100	1/1:0,25:25:75:798,75,0	0/0:4,0:4:12:0,12,115	0/0:14,0:14:42:0,42,440	0/0:2,0:2:6:0,6,60	0/0:22,0:22:63:0,63,674	0/0:16,0:16:45:0,45,473	0/0:8,0:8:24:0,24,236	0/0:2,0:2:6:0,6,65	0/0:4,0:4:12:0,12,126	0/0:14,0:14:42:0,42,428	0/0:26,0:26:75:0,75,772	0/0:15,0:15:45:0,45,468	0/0:17,0:17:51:0,51,511	0/0:22,0:22:66:0,66,673	0/0:8,0:8:24:0,24,245	0/0:7,0:7:21:0,21,227	0/0:1,0:1:3:0,3,32	0/0:1,0:1:3:0,3,31	0/0:2,0:2:6:0,6,65	0/0:7,0:7:21:0,21,221	0/0:8,0:8:24:0,24,252	0/0:3,0:3:9:0,9,94	0/0:3,0:3:9:0,9,97	0/0:6,0:6:18:0,18,189	0/0:3,0:3:9:0,9,90	0/0:2,0:2:6:0,6,63	0/0:3,0:3:9:0,9,92	0/0:6,0:6:18:0,18,189	0/0:5,0:5:15:0,15,156	0/0:1,0:1:3:0,3,32	0/0:14,0:14:42:0,42,423	0/0:9,0:9:27:0,27,278	0/0:9,0:9:27:0,27,292	0/0:6,0:6:18:0,18,185	0/0:6,0:6:18:0,18,195	0/0:2,0:2:3:0,3,32	1/1:0,5:5:15:157,15,0	0/0:3,0:3:9:0,9,90	0/0:5,0:5:15:0,15,153	0/0:3,0:3:9:0,9,95	0/0:2,0:2:6:0,6,61	0/0:3,0:3:9:0,9,86	0/0:3,0:3:9:0,9,95	0/0:1,0:1:3:0,3,31	0/0:3,0:3:9:0,9,92	0/0:4,0:4:12:0,12,130	0/0:1,0:1:3:0,3,31	0/0:10,0:10:30:0,30,315	0/0:2,0:2:6:0,6,63	0/0:1,0:1:3:0,3,31	0/0:2,0:2:6:0,6,65	0/0:8,0:8:21:0,21,225	0/0:5,0:5:15:0,15,153	0/0:4,0:4:12:0,12,112	1/1:0,4:4:12:126,12,0	0/0:8,0:8:24:0,24,240	1/1:0,4:4:12:121,12,0	0/0:7,0:7:21:0,21,222	1/1:0,2:2:6:59,6,0	0/0:3,0:3:9:0,9,93	0/0:4,0:4:12:0,12,124	0/0:3,0:3:9:0,9,93	0/0:2,0:2:6:0,6,67	0/0:5,0:5:15:0,15,153	0/0:8,0:8:24:0,24,255	0/0:4,0:4:12:0,12,128	0/0:3,0:3:9:0,9,92	0/0:1,0:1:3:0,3,32	0/0:7,0:7:21:0,21,231	0/0:1,0:1:3:0,3,33	0/0:4,0:4:12:0,12,127	0/0:1,0:1:3:0,3,32	0/0:2,0:2:6:0,6,63	0/0:9,0:9:24:0,24,271	0/0:4,0:4:12:0,12,126	0/0:8,0:8:24:0,24,249	0/0:5,0:5:15:0,15,158	0/0:9,0:9:27:0,27,272	0/0:6,0:6:18:0,18,182	0/0:5,0:5:15:0,15,161	0/0:6,0:6:18:0,18,182	0/0:6,0:6:18:0,18,182	0/0:5,0:5:15:0,15,161	0/0:5,0:5:15:0,15,156	0/0:3,0:3:9:0,9,93	0/0:3,0:3:9:0,9,92	0/0:7,0:7:21:0,21,213	0/0:8,0:8:24:0,24,252	0/0:5,0:5:15:0,15,156	0/0:5,0:5:15:0,15,162	0/0:6,0:6:18:0,18,187	0/0:4,0:4:12:0,12,127	0/0:4,0:4:12:0,12,122	0/0:5,0:5:15:0,15,157	0/0:2,0:2:6:0,6,61	0/0:2,0:2:6:0,6,65	0/0:4,0:4:12:0,12,124	0/0:2,0:2:3:0,3,45	0/0:4,0:4:6:0,6,89	0/0:2,0:2:3:0,3,45	./.:.:.:.:.	0/0:2,0:2:3:0,3,45	0/0:5,0:6:15:0,15,158	0/0:2,0:2:3:0,3,45	0/0:29,0:29:87:0,87,1004
chr0	8692454	.	T	C	7937.69	.	AC=60;AF=0.224;AN=268;BaseQRankSum=2.883;DP=1471;Dels=0.00;FS=2.693;HaplotypeScore=0.1109;InbreedingCoeff=0.6826;MLEAC=56;MLEAF=0.209;MQ=59.83;MQ0=0;MQRankSum=-0.752;QD=24.96;ReadPosRankSum=-1.147	GT:AD:DP:GQ:PL	0/0:77,0:77:99:0,232,2455	0/0:21,0:21:60:0,60,633	0/0:25,0:25:75:0,75,765	0/0:87,0:87:99:0,262,2635	0/0:17,0:17:39:0,39,460	0/0:21,0:21:63:0,63,655	0/0:27,0:27:72:0,72,792	0/0:5,0:5:15:0,15,162	0/0:3,0:3:9:0,9,93	1/1:0,32:32:96:990,96,0	1/1:0,2:2:6:60,6,0	0/0:27,0:27:75:0,75,821	0/0:14,0:14:42:0,42,441	0/1:1,1:2:26:28,0,26	0/0:18,0:18:54:0,54,551	1/1:0,25:25:72:775,72,0	1/1:0,24:24:72:757,72,0	0/1:3,1:4:20:20,0,82	0/0:15,0:15:42:0,42,434	0/0:11,0:11:27:0,27,309	0/0:5,0:5:15:0,15,159	0/0:27,0:27:78:0,78,809	0/0:30,0:30:81:0,81,880	0/0:37,0:37:99:0,102,1100	0/0:3,0:3:9:0,9,100	0/1:15,11:26:99:241,0,385	0/0:28,0:28:75:0,75,825	0/0:4,0:4:12:0,12,132	0/0:4,0:4:12:0,12,131	1/1:0,32:32:90:941,90,0	1/1:0,3:3:9:95,9,0	1/1:0,2:2:6:63,6,0	0/0:23,0:23:63:0,63,660	1/1:0,8:8:24:260,24,0	0/0:31,0:31:93:0,93,958	1/1:0,1:1:3:32,3,0	0/0:35,0:35:99:0,99,1059	0/0:25,0:25:69:0,69,740	1/1:0,21:21:60:655,60,0	./.:.:.:.:.	0/1:5,4:9:99:107,0,125	1/1:0,23:23:66:711,66,0	0/0:17,0:17:45:0,45,481	0/0:34,0:34:99:0,102,1040	0/0:35,0:35:99:0,99,1048	0/0:40,0:40:99:0,111,1183	0/0:19,0:19:48:0,48,540	0/0:2,0:2:6:0,6,59	0/1:1,2:3:22:56,0,22	0/0:5,0:5:9:0,9,120	0/0:2,0:2:6:0,6,63	0/0:8,0:8:24:0,24,250	1/1:0,6:6:18:190,18,0	0/0:4,0:4:12:0,12,120	0/0:6,0:6:18:0,18,178	1/1:0,3:3:9:96,9,0	0/0:5,0:5:15:0,15,151	0/0:11,0:11:33:0,33,336	0/0:2,0:2:6:0,6,63	0/0:4,0:4:12:0,12,124	1/1:0,1:1:3:30,3,0	1/1:0,4:4:12:120,12,0	1/1:0,9:9:27:284,27,0	0/0:6,0:6:18:0,18,190	0/0:4,0:4:12:0,12,122	0/0:6,0:6:18:0,18,179	1/1:0,5:5:15:166,15,0	0/0:6,0:6:15:0,15,169	0/0:5,0:5:15:0,15,155	0/0:3,0:3:9:0,9,88	0/0:8,0:8:24:0,24,249	0/0:3,0:3:9:0,9,95	0/0:5,0:5:15:0,15,151	0/0:7,0:7:21:0,21,226	0/0:3,0:3:9:0,9,95	0/0:4,0:4:9:0,9,106	0/0:4,0:4:12:0,12,121	0/0:3,0:3:6:0,6,76	0/0:1,0:1:3:0,3,30	0/0:3,0:3:9:0,9,92	0/0:4,0:4:12:0,12,121	0/0:2,0:2:6:0,6,56	0/0:3,0:3:9:0,9,98	0/0:11,0:11:33:0,33,336	0/0:3,0:3:9:0,9,96	0/0:5,0:5:15:0,15,156	0/0:3,0:3:9:0,9,94	0/0:7,0:7:21:0,21,226	0/0:7,0:7:18:0,18,201	0/0:8,0:8:21:0,21,217	0/0:4,0:4:12:0,12,121	0/0:5,0:5:15:0,15,151	1/1:0,2:2:6:64,6,0	1/1:0,5:5:15:153,15,0	1/1:0,5:5:15:158,15,0	0/1:6,1:7:10:10,0,161	0/0:9,0:9:27:0,27,276	0/0:7,0:7:21:0,21,213	1/1:0,1:1:3:34,3,0	0/0:3,0:3:9:0,9,92	1/1:0,7:7:21:223,21,0	./.:.:.:.:.	0/0:1,0:1:3:0,3,32	0/0:8,0:8:24:0,24,245	0/0:3,0:3:9:0,9,93	0/0:6,0:6:18:0,18,186	0/0:8,0:8:24:0,24,250	0/0:9,0:9:27:0,27,286	0/1:4,2:6:51:51,0,74	0/0:7,0:7:18:0,18,200	0/0:6,0:6:18:0,18,188	0/1:4,2:6:52:52,0,80	0/0:6,0:6:18:0,18,179	1/1:0,10:10:30:300,30,0	1/1:0,7:7:21:222,21,0	1/1:0,12:12:36:379,36,0	1/1:0,5:5:15:158,15,0	0/0:4,0:4:12:0,12,121	0/0:5,0:5:15:0,15,155	0/0:7,0:7:15:0,15,165	0/0:5,0:5:15:0,15,155	0/0:12,0:12:33:0,33,357	0/0:11,0:11:33:0,33,336	0/0:5,0:5:15:0,15,150	0/0:9,0:9:27:0,27,271	0/0:6,0:6:18:0,18,184	0/0:6,0:6:18:0,18,187	0/0:2,0:2:6:0,6,61	0/0:3,0:3:9:0,9,97	0/0:4,0:4:6:0,6,89	./.:.:.:.:.	0/0:5,0:5:9:0,9,120	0/0:1,0:1:3:0,3,31	0/0:7,0:7:12:0,12,166	0/0:5,0:5:9:0,9,118	0/0:7,0:7:15:0,15,177	0/0:29,0:29:87:0,87,963
chr0	8693174	.	T	C	1970.97	.	AC=18;AF=0.069;AN=260;BaseQRankSum=3.629;DP=1113;Dels=0.00;FS=8.198;HaplotypeScore=0.0722;InbreedingCoeff=0.3708;MLEAC=16;MLEAF=0.062;MQ=59.73;MQ0=0;MQRankSum=0.379;QD=22.40;ReadPosRankSum=-1.486	GT:AD:DP:GQ:PL	0/0:88,0:88:99:0,265,2776	0/0:22,0:22:66:0,66,690	0/0:18,0:18:54:0,54,561	0/0:42,0:42:99:0,126,1273	1/1:0,16:16:48:509,48,0	0/0:15,0:15:45:0,45,462	0/0:24,0:24:72:0,72,729	0/1:1,4:5:17:111,0,17	0/0:5,0:5:15:0,15,160	0/0:26,0:26:72:0,72,774	0/0:6,0:6:18:0,18,193	0/0:15,0:16:45:0,45,456	1/1:0,12:12:36:378,36,0	0/0:3,0:3:9:0,9,95	1/1:0,17:17:48:535,48,0	0/0:19,0:19:57:0,57,577	0/0:19,0:19:57:0,57,587	0/0:3,0:3:9:0,9,90	0/0:12,0:12:30:0,30,321	0/0:6,0:6:15:0,15,164	0/0:5,0:5:15:0,15,167	0/0:22,0:22:66:0,66,673	0/0:27,0:27:81:0,81,800	0/0:25,0:25:75:0,75,765	0/0:1,0:1:3:0,3,32	0/0:19,0:19:57:0,57,581	0/0:22,0:22:63:0,63,680	0/0:3,0:3:9:0,9,99	0/0:7,0:7:21:0,21,230	0/0:19,0:19:57:0,57,592	0/1:6,1:7:11:11,0,166	0/0:2,0:2:6:0,6,63	0/0:12,0:12:33:0,33,358	0/0:2,0:2:6:0,6,65	0/0:9,0:9:27:0,27,272	0/0:4,0:4:12:0,12,122	0/0:21,0:21:63:0,63,659	0/0:20,0:20:54:0,54,584	0/0:12,0:12:36:0,36,372	0/0:2,0:2:6:0,6,66	0/1:2,6:8:43:173,0,43	0/0:11,0:11:33:0,33,336	0/0:18,0:18:51:0,51,532	0/0:22,0:22:66:0,66,657	0/0:23,0:23:69:0,69,699	0/0:27,0:27:81:0,81,811	0/0:9,0:9:27:0,27,278	0/0:9,0:9:27:0,27,291	./.:.:.:.:.	0/0:6,0:6:18:0,18,181	0/0:1,0:1:3:0,3,32	0/0:2,0:2:6:0,6,64	0/0:5,0:5:15:0,15,151	0/0:1,0:1:3:0,3,31	0/0:1,0:1:3:0,3,33	0/0:5,0:5:15:0,15,150	0/0:4,0:4:12:0,12,126	0/0:1,0:1:3:0,3,33	./.:.:.:.:.	0/0:6,0:6:18:0,18,193	0/0:4,0:4:12:0,12,125	./.:.:.:.:.	0/0:10,0:10:27:0,27,288	0/0:2,0:2:6:0,6,67	0/0:4,0:4:12:0,12,126	1/1:0,2:2:6:68,6,0	0/0:3,0:3:9:0,9,93	0/0:9,0:9:27:0,27,288	0/0:3,0:3:9:0,9,95	0/0:1,0:1:3:0,3,30	./.:.:.:.:.	0/0:5,0:5:15:0,15,158	0/0:1,0:1:3:0,3,31	0/0:11,0:11:30:0,30,330	0/0:2,0:2:6:0,6,63	0/0:6,0:6:15:0,15,166	0/0:2,0:2:6:0,6,63	0/0:3,0:3:9:0,9,95	0/0:2,0:2:6:0,6,63	0/0:1,0:1:3:0,3,32	0/0:2,0:2:3:0,3,33	0/0:1,0:1:3:0,3,33	0/0:4,0:4:12:0,12,115	0/0:4,0:4:12:0,12,126	1/1:0,2:2:6:61,6,0	0/0:6,0:6:18:0,18,189	0/0:3,0:3:9:0,9,97	0/0:6,0:7:18:0,18,185	0/0:3,0:3:9:0,9,95	1/1:0,5:5:15:168,15,0	0/0:4,0:4:9:0,9,92	0/0:6,0:6:18:0,18,178	0/0:2,0:2:6:0,6,69	0/0:1,0:1:3:0,3,32	./.:.:.:.:.	0/1:5,7:13:99:165,0,120	0/0:5,0:5:15:0,15,152	./.:.:.:.:.	0/0:2,0:2:6:0,6,64	0/0:1,0:1:3:0,3,31	0/0:10,0:10:30:0,30,316	0/0:1,0:1:3:0,3,31	1/1:0,1:1:3:32,3,0	0/0:4,0:4:12:0,12,121	0/0:3,0:3:9:0,9,95	0/0:9,0:9:27:0,27,266	0/0:1,0:1:3:0,3,32	0/0:5,0:5:15:0,15,153	0/0:3,0:3:9:0,9,89	0/0:5,0:5:15:0,15,155	0/0:6,0:6:15:0,15,165	0/0:3,0:3:9:0,9,94	0/0:9,0:9:27:0,27,280	0/0:9,0:9:24:0,24,258	0/0:6,0:6:18:0,18,190	0/0:8,0:8:24:0,24,247	0/0:5,0:5:15:0,15,161	0/0:5,0:5:12:0,12,122	0/0:2,0:2:6:0,6,63	0/0:5,0:5:15:0,15,159	0/0:5,0:5:15:0,15,162	0/0:3,0:3:9:0,9,97	0/0:6,0:6:18:0,18,193	0/0:3,0:3:9:0,9,89	0/0:7,0:7:21:0,21,220	0/0:6,0:6:18:0,18,189	0/0:3,0:3:9:0,9,97	0/0:7,0:7:21:0,21,214	0/0:3,0:3:9:0,9,94	0/0:6,0:6:9:0,9,121	./.:.:.:.:.	0/0:3,0:3:6:0,6,75	0/0:3,0:3:6:0,6,76	0/0:2,0:2:3:0,3,45	0/0:2,0:2:3:0,3,45	0/0:2,0:2:3:0,3,45	0/0:35,0:35:99:0,105,1155
chr0	8693352	.	C	T	2930.12	.	AC=23;AF=0.088;AN=260;BaseQRankSum=0.720;DP=1000;Dels=0.00;FS=0.363;HaplotypeScore=0.0605;InbreedingCoeff=0.5026;MLEAC=24;MLEAF=0.092;MQ=59.75;MQ0=2;MQRankSum=0.558;QD=25.70;ReadPosRankSum=-1.668	GT:AD:DP:GQ:PL	0/0:58,0:58:99:0,174,1776	0/0:18,0:18:54:0,54,545	0/0:19,0:19:54:0,54,561	0/0:49,0:49:99:0,147,1474	0/0:17,0:17:48:0,48,501	1/1:0,13:13:33:355,33,0	0/0:16,0:16:48:0,48,484	0/0:2,0:2:6:0,6,64	0/0:4,0:4:12:0,12,117	0/0:16,0:16:48:0,48,490	0/0:2,0:2:6:0,6,61	0/0:15,0:15:42:0,42,431	0/0:10,0:10:30:0,30,304	./.:.:.:.:.	0/0:16,0:16:45:0,45,478	0/0:13,0:13:39:0,39,380	0/0:17,1:18:45:0,45,462	./.:.:.:.:.	0/0:11,0:11:33:0,33,327	0/0:1,0:1:3:0,3,32	0/0:5,0:5:15:0,15,157	0/0:14,0:14:36:0,36,375	0/0:20,0:20:57:0,57,605	0/0:31,0:31:90:0,90,932	./.:.:.:.:.	0/0:18,0:18:54:0,54,557	1/1:0,16:16:48:495,48,0	0/0:5,0:5:15:0,15,157	0/0:8,0:8:24:0,24,247	0/0:14,0:14:39:0,39,412	0/0:4,0:4:12:0,12,124	0/0:4,0:4:12:0,12,134	0/0:16,0:16:36:0,36,411	0/0:4,0:4:12:0,12,125	0/0:10,0:10:27:0,27,291	0/0:3,0:3:9:0,9,97	1/1:0,21:21:63:642,63,0	1/1:0,7:7:21:212,21,0	0/0:17,0:17:48:0,48,493	1/1:0,1:1:3:32,3,0	0/0:2,0:2:6:0,6,67	0/0:13,0:13:39:0,39,402	1/1:0,15:15:45:460,45,0	0/0:24,0:24:72:0,72,735	0/0:23,0:23:66:0,66,685	0/0:15,0:15:45:0,45,445	0/0:9,0:9:27:0,27,272	0/0:2,0:2:6:0,6,66	0/0:2,0:2:6:0,6,64	0/0:5,0:5:15:0,15,148	0/0:2,0:2:6:0,6,65	0/0:9,0:9:21:0,21,248	0/0:7,0:7:21:0,21,217	0/0:4,0:4:12:0,12,115	0/0:4,0:4:12:0,12,124	0/0:2,0:2:6:0,6,59	0/0:1,0:1:3:0,3,32	0/0:6,0:6:18:0,18,181	0/0:1,0:1:3:0,3,32	0/0:3,0:3:9:0,9,97	0/0:2,0:2:6:0,6,61	0/0:3,0:3:6:0,6,77	0/0:7,0:7:21:0,21,210	1/1:0,8:8:18:197,18,0	1/1:0,6:6:18:185,18,0	0/0:6,0:6:18:0,18,187	0/0:5,0:5:15:0,15,146	1/1:0,8:8:21:223,21,0	0/0:2,0:2:6:0,6,63	0/0:2,0:2:6:0,6,53	0/0:7,0:7:21:0,21,204	0/0:2,0:2:6:0,6,62	0/0:3,0:3:9:0,9,89	0/0:5,0:5:15:0,15,148	0/0:1,0:1:3:0,3,30	0/0:3,0:3:9:0,9,95	0/0:4,0:4:12:0,12,122	0/0:2,0:2:6:0,6,59	./.:.:.:.:.	0/0:2,0:2:3:0,3,45	0/0:5,0:5:12:0,12,135	0/0:1,0:1:3:0,3,30	0/0:6,0:6:18:0,18,183	0/0:3,0:3:9:0,9,91	0/0:2,0:2:6:0,6,58	0/0:4,0:4:12:0,12,109	0/0:3,0:3:9:0,9,87	0/1:2,3:5:46:80,0,46	0/0:5,0:5:15:0,15,158	0/0:11,0:11:33:0,33,354	./.:.:.:.:.	0/0:3,0:3:9:0,9,91	0/0:3,0:3:9:0,9,93	0/0:1,0:1:3:0,3,29	0/0:4,0:4:12:0,12,118	0/0:4,0:4:12:0,12,126	./.:.:.:.:.	0/0:1,0:1:3:0,3,32	0/0:3,0:3:9:0,9,93	0/0:6,0:6:18:0,18,175	0/0:6,0:6:18:0,18,183	0/0:3,0:3:9:0,9,95	./.:.:.:.:.	0/0:4,0:4:12:0,12,122	0/0:2,0:2:6:0,6,63	0/0:4,0:4:12:0,12,118	0/0:9,0:9:27:0,27,264	0/0:3,0:3:9:0,9,90	0/1:1,1:2:26:27,0,26	0/0:2,0:2:6:0,6,67	0/0:4,0:4:9:0,9,107	0/1:1,1:2:26:29,0,26	1/1:0,10:10:30:306,30,0	0/0:7,0:7:21:0,21,208	0/0:11,0:11:33:0,33,334	0/0:5,0:5:15:0,15,158	0/0:1,0:1:3:0,3,30	0/0:3,0:3:9:0,9,92	0/0:2,0:2:6:0,6,61	0/0:6,0:6:18:0,18,172	0/0:1,0:1:3:0,3,29	0/0:6,0:6:18:0,18,180	0/0:8,0:8:24:0,24,241	0/0:3,0:3:9:0,9,92	0/0:3,0:3:9:0,9,88	0/0:4,0:4:12:0,12,120	0/0:3,0:3:9:0,9,95	0/0:4,0:4:12:0,12,122	0/0:9,0:9:27:0,27,269	0/0:2,0:2:3:0,3,45	0/0:4,0:4:6:0,6,89	0/0:2,0:2:6:0,6,52	0/0:3,0:3:6:0,6,76	0/0:3,0:3:6:0,6,74	0/0:8,0:8:18:0,18,211	0/0:2,0:2:3:0,3,45	0/0:36,0:36:99:0,105,1135
chr0	8693508	.	G	A	1297.64	.	AC=16;AF=0.063;AN=254;BaseQRankSum=3.675;DP=814;Dels=0.00;FS=1.114;HaplotypeScore=0.0621;InbreedingCoeff=0.4427;MLEAC=13;MLEAF=0.051;MQ=59.81;MQ0=1;MQRankSum=-0.159;QD=24.95;ReadPosRankSum=0.705	GT:AD:DP:GQ:PL	0/0:47,0:47:99:0,141,1416	0/0:17,0:17:45:0,45,472	1/1:0,23:23:60:657,60,0	0/0:36,0:36:99:0,108,1066	0/0:7,0:7:21:0,21,202	0/0:5,0:5:15:0,15,160	0/0:4,0:4:12:0,12,127	0/0:3,0:3:9:0,9,90	0/0:3,0:3:9:0,9,93	0/0:23,0:23:69:0,69,699	0/0:3,0:3:9:0,9,96	0/0:16,0:16:48:0,48,478	0/0:9,0:9:24:0,24,254	./.:.:.:.:.	0/0:14,0:14:42:0,42,415	0/0:13,0:13:36:0,36,381	0/0:15,0:15:45:0,45,439	0/0:1,0:1:3:0,3,32	0/0:5,0:5:15:0,15,145	0/0:7,0:7:21:0,21,205	0/0:2,0:2:6:0,6,71	0/0:7,0:7:21:0,21,209	0/0:13,0:13:39:0,39,394	0/0:12,0:12:33:0,33,327	0/0:4,0:4:12:0,12,122	0/0:19,0:19:51:0,51,530	0/0:10,0:10:30:0,30,306	./.:.:.:.:.	0/0:4,0:4:12:0,12,115	0/0:18,0:19:48:0,48,497	0/0:8,0:8:24:0,24,237	0/0:4,0:4:12:0,12,129	0/0:7,0:7:21:0,21,208	0/0:3,0:3:9:0,9,100	0/0:11,0:11:33:0,33,326	0/0:4,0:4:12:0,12,127	0/0:15,0:15:45:0,45,444	0/0:4,0:4:12:0,12,117	0/0:14,0:14:42:0,42,418	0/0:1,0:1:3:0,3,31	./.:.:.:.:.	0/0:8,0:8:24:0,24,241	0/0:15,0:15:45:0,45,449	0/0:11,0:11:30:0,30,320	0/0:14,0:14:39:0,39,395	0/0:11,0:11:33:0,33,323	1/1:0,10:10:30:303,30,0	0/0:4,0:4:12:0,12,124	0/0:1,0:1:3:0,3,28	0/0:5,0:5:15:0,15,151	./.:.:.:.:.	0/0:3,0:3:9:0,9,89	0/0:6,0:6:18:0,18,183	0/0:1,0:1:3:0,3,31	0/0:5,0:5:15:0,15,154	0/0:2,0:2:6:0,6,61	0/0:1,0:1:3:0,3,31	0/0:4,0:4:12:0,12,119	0/0:1,0:1:3:0,3,31	0/0:5,0:5:15:0,15,151	0/0:5,0:5:15:0,15,149	0/0:9,0:9:27:0,27,267	0/0:6,0:6:18:0,18,183	0/0:6,0:6:18:0,18,181	0/0:6,0:6:18:0,18,178	0/0:5,0:5:15:0,15,152	0/0:5,0:5:15:0,15,149	0/0:2,0:2:6:0,6,59	0/0:3,0:3:9:0,9,94	0/0:2,0:2:6:0,6,59	0/0:3,0:3:9:0,9,90	0/0:3,0:3:6:0,6,74	0/0:2,0:2:6:0,6,61	0/0:4,0:4:12:0,12,119	0/0:3,0:3:9:0,9,92	0/0:6,0:6:18:0,18,175	0/0:2,0:2:6:0,6,67	0/0:1,0:1:3:0,3,30	0/0:1,0:1:3:0,3,31	0/0:8,0:8:21:0,21,228	0/0:1,0:1:3:0,3,32	1/1:0,1:1:3:32,3,0	1/1:0,2:2:6:68,6,0	0/0:4,0:4:12:0,12,118	0/0:2,0:2:6:0,6,60	0/0:4,0:4:12:0,12,122	0/0:1,0:1:3:0,3,30	0/0:8,0:8:24:0,24,239	0/0:8,0:8:21:0,21,225	0/0:3,0:3:9:0,9,96	0/0:1,0:1:3:0,3,30	0/0:6,0:6:18:0,18,177	0/0:2,0:2:6:0,6,59	0/0:1,0:1:3:0,3,30	0/0:3,0:3:9:0,9,93	0/0:4,0:4:12:0,12,120	0/0:4,0:4:12:0,12,124	./.:.:.:.:.	0/0:7,0:7:21:0,21,205	0/0:4,0:4:12:0,12,109	0/0:5,0:5:15:0,15,143	0/0:1,0:1:3:0,3,30	0/0:1,0:1:3:0,3,30	0/0:1,0:1:3:0,3,30	./.:.:.:.:.	0/0:7,0:7:21:0,21,208	0/0:4,0:4:12:0,12,128	1/1:0,8:8:24:249,24,0	0/0:1,0:1:3:0,3,32	0/0:1,0:1:3:0,3,29	0/0:6,0:6:18:0,18,172	0/0:1,0:1:3:0,3,34	0/0:6,0:6:18:0,18,179	0/0:1,0:1:3:0,3,30	0/0:4,0:4:9:0,9,110	0/0:6,0:6:18:0,18,182	./.:.:.:.:.	0/0:2,0:2:6:0,6,62	0/0:2,0:2:6:0,6,59	0/0:4,0:4:12:0,12,122	./.:.:.:.:.	0/0:5,0:5:15:0,15,146	0/0:7,0:7:21:0,21,214	0/0:7,0:7:21:0,21,204	0/0:3,0:3:9:0,9,90	0/0:5,0:5:15:0,15,148	0/0:6,0:6:18:0,18,178	0/0:3,0:3:9:0,9,95	0/0:4,0:4:12:0,12,121	1/1:0,2:2:3:45,3,0	1/1:0,2:2:3:45,3,0	./.:.:.:.:.	1/1:0,4:4:9:107,9,0	0/0:6,0:6:12:0,12,149	0/0:2,0:2:3:0,3,45	./.:.:.:.:.	0/0:30,0:30:90:0,90,971
chr0	8695721	.	G	T	3701.51	.	AC=31;AF=0.117;AN=264;BaseQRankSum=-5.709;DP=1212;Dels=0.00;FS=14.016;HaplotypeScore=0.1061;InbreedingCoeff=0.5530;MLEAC=31;MLEAF=0.117;MQ=59.78;MQ0=0;MQRankSum=1.037;QD=24.04;ReadPosRankSum=1.350	GT:AD:DP:GQ:PL	0/0:66,0:66:99:0,198,2074	0/0:33,0:33:99:0,99,1045	0/0:20,0:20:60:0,60,624	0/0:64,0:64:99:0,192,2004	0/0:19,0:19:48:0,48,551	1/1:0,17:17:45:485,45,0	0/0:20,0:20:60:0,60,648	0/0:3,0:3:9:0,9,104	0/0:5,0:5:15:0,15,159	0/0:20,1:21:33:0,33,595	0/0:2,0:2:6:0,6,63	0/0:24,0:24:69:0,69,730	0/0:22,0:22:66:0,66,693	./.:.:.:.:.	0/0:26,0:26:78:0,78,799	0/0:23,0:23:69:0,69,731	0/0:27,0:28:72:0,72,805	0/0:1,0:1:3:0,3,33	0/0:16,0:16:36:0,36,401	0/0:9,0:9:24:0,24,271	0/0:3,0:3:9:0,9,97	0/0:18,0:18:54:0,54,570	0/0:23,0:23:66:0,66,711	0/0:27,0:27:75:0,75,816	0/0:1,0:1:3:0,3,30	0/0:20,0:20:60:0,60,624	1/1:0,21:21:60:632,60,0	0/0:3,0:3:9:0,9,99	0/0:4,0:4:12:0,12,120	0/0:37,0:37:99:0,102,1096	0/0:2,0:2:6:0,6,69	0/1:4,1:5:17:17,0,117	0/0:16,0:16:39:0,39,446	0/0:5,0:5:15:0,15,169	0/0:18,0:18:54:0,54,569	0/0:4,0:4:12:0,12,130	1/1:0,19:19:48:534,48,0	1/1:0,11:11:33:333,33,0	0/0:10,0:10:30:0,30,312	1/1:0,1:1:3:34,3,0	0/0:2,0:2:6:0,6,62	0/0:16,0:16:48:0,48,510	1/1:0,11:11:30:313,30,0	0/0:19,0:19:57:0,57,600	0/0:23,0:23:60:0,60,673	0/0:24,0:24:66:0,66,727	0/0:14,0:14:42:0,42,446	0/0:4,0:4:12:0,12,126	./.:.:.:.:.	0/0:11,0:11:33:0,33,341	./.:.:.:.:.	0/0:2,0:2:6:0,6,67	0/0:5,0:5:15:0,15,148	0/0:6,0:6:18:0,18,187	0/0:6,0:6:18:0,18,185	0/0:3,0:3:9:0,9,100	0/0:3,0:3:9:0,9,96	0/0:5,0:5:15:0,15,158	0/0:3,0:3:6:0,6,75	0/0:7,0:7:21:0,21,221	0/0:1,0:1:3:0,3,31	./.:.:.:.:.	0/0:7,0:7:18:0,18,194	1/1:0,6:6:18:180,18,0	1/1:0,5:5:15:154,15,0	0/0:2,0:3:6:0,6,59	0/0:5,0:5:9:0,9,122	1/1:0,6:6:18:187,18,0	0/0:6,0:6:15:0,15,167	0/0:2,0:2:6:0,6,66	0/0:1,0:1:3:0,3,31	0/0:8,0:8:21:0,21,236	0/0:1,0:1:3:0,3,32	0/0:2,0:2:6:0,6,61	0/0:4,0:4:9:0,9,107	0/0:5,0:5:15:0,15,148	0/0:4,0:4:12:0,12,126	0/0:1,0:1:3:0,3,32	0/0:3,0:3:9:0,9,91	0/0:1,0:1:3:0,3,33	0/0:2,0:2:6:0,6,64	0/0:4,0:4:12:0,12,128	0/0:8,0:8:24:0,24,260	0/0:4,0:4:12:0,12,123	0/0:2,0:2:6:0,6,65	0/0:7,0:7:21:0,21,221	0/0:3,0:3:9:0,9,96	0/1:1,8:9:5:223,0,5	0/0:7,0:7:18:0,18,203	0/0:8,0:8:24:0,24,267	0/0:2,0:2:6:0,6,61	1/1:0,2:2:6:63,6,0	0/0:3,0:3:9:0,9,97	0/0:4,0:4:12:0,12,127	0/0:1,0:1:3:0,3,29	0/1:3,2:5:36:36,0,79	1/1:0,6:6:18:173,18,0	./.:.:.:.:.	0/0:5,0:5:15:0,15,154	0/0:1,0:1:3:0,3,31	0/0:7,0:7:21:0,21,227	0/0:4,0:4:12:0,12,132	0/0:5,0:5:15:0,15,166	0/0:6,0:6:18:0,18,192	0/0:8,0:8:21:0,21,235	0/0:6,1:7:18:0,18,180	0/0:2,0:2:6:0,6,59	0/0:10,0:10:24:0,24,264	0/1:2,4:6:45:104,0,45	1/1:0,7:7:18:197,18,0	0/0:9,0:9:24:0,24,256	0/1:2,4:6:47:104,0,47	1/1:0,11:11:27:306,27,0	0/0:11,0:11:33:0,33,340	0/0:5,0:5:15:0,15,157	0/0:4,0:4:12:0,12,122	0/0:6,0:6:15:0,15,172	0/0:5,0:5:15:0,15,156	0/0:3,0:3:9:0,9,96	0/0:7,0:7:18:0,18,201	0/0:4,0:4:12:0,12,126	0/0:6,0:6:18:0,18,189	0/0:10,0:10:30:0,30,321	0/0:2,0:2:6:0,6,57	0/0:8,0:8:24:0,24,242	0/0:7,0:7:21:0,21,220	0/0:6,0:6:15:0,15,172	0/0:6,0:6:18:0,18,189	0/0:3,0:3:9:0,9,93	0/0:2,0:2:3:0,3,45	0/0:1,0:1:3:0,3,32	0/0:2,0:2:3:0,3,45	0/0:2,0:2:3:0,3,45	0/0:4,0:4:6:0,6,89	0/0:5,0:5:9:0,9,122	0/0:4,0:4:6:0,6,77	0/0:26,0:26:78:0,78,865
chr0	8696214	.	A	T	2558.33	.	AC=24;AF=0.092;AN=260;BaseQRankSum=-1.545;DP=982;Dels=0.00;FS=0.408;HaplotypeScore=0.0759;InbreedingCoeff=0.5246;MLEAC=22;MLEAF=0.085;MQ=59.67;MQ0=0;MQRankSum=1.820;QD=25.58;ReadPosRankSum=0.392	GT:AD:DP:GQ:PL	0/0:34,0:35:93:0,93,1038	0/0:25,0:25:66:0,66,698	0/0:23,0:23:69:0,69,716	0/0:42,0:42:99:0,126,1285	0/0:20,0:20:60:0,60,608	0/0:11,0:11:30:0,30,324	0/0:26,0:26:78:0,78,795	0/0:6,0:6:18:0,18,186	0/0:5,0:5:15:0,15,162	0/0:15,0:15:42:0,42,454	0/0:4,0:4:12:0,12,128	1/1:0,17:17:51:534,51,0	0/0:8,0:8:24:0,24,254	0/0:1,0:1:3:0,3,29	0/0:25,0:25:75:0,75,779	0/0:24,0:24:72:0,72,748	0/0:16,0:16:45:0,45,467	0/0:4,0:4:12:0,12,127	0/0:8,0:8:24:0,24,252	0/0:12,0:12:36:0,36,363	0/0:6,0:6:18:0,18,195	0/0:18,0:18:54:0,54,550	0/0:21,0:21:60:0,60,633	1/1:0,15:15:45:461,45,0	0/0:3,0:3:9:0,9,95	0/0:17,0:17:51:0,51,536	0/0:17,0:17:51:0,51,521	0/0:3,0:3:9:0,9,96	0/0:5,0:5:15:0,15,155	0/0:20,0:20:57:0,57,598	0/0:9,0:9:27:0,27,295	0/0:5,0:5:15:0,15,151	0/0:18,0:18:51:0,51,529	0/0:3,0:3:9:0,9,96	0/0:21,0:21:63:0,63,656	0/0:6,0:6:18:0,18,189	0/0:14,0:14:42:0,42,436	0/0:12,0:12:36:0,36,363	0/0:14,0:14:42:0,42,433	0/0:2,0:2:6:0,6,63	0/0:5,0:5:15:0,15,158	0/0:9,0:9:27:0,27,282	0/0:13,0:13:39:0,39,400	1/1:0,20:20:60:616,60,0	0/0:12,0:12:36:0,36,383	0/0:20,0:20:57:0,57,625	0/0:12,0:12:36:0,36,363	0/1:2,5:7:42:143,0,42	0/0:3,0:3:9:0,9,92	0/0:2,0:2:6:0,6,61	0/0:2,0:2:6:0,6,59	0/0:1,0:1:3:0,3,32	0/0:3,0:3:9:0,9,90	0/0:7,0:7:21:0,21,214	1/1:0,2:2:6:61,6,0	0/0:7,0:7:21:0,21,210	1/1:0,5:5:15:145,15,0	1/1:0,7:7:18:201,18,0	0/0:1,0:1:3:0,3,31	1/1:0,11:11:33:342,33,0	0/0:6,0:6:18:0,18,186	./.:.:.:.:.	0/0:5,0:5:15:0,15,148	0/0:4,0:4:12:0,12,126	0/0:5,0:5:15:0,15,154	0/0:3,0:3:9:0,9,94	0/0:4,0:4:12:0,12,122	0/0:4,0:4:12:0,12,122	0/0:5,0:5:15:0,15,147	./.:.:.:.:.	0/0:1,0:1:3:0,3,31	0/0:2,0:2:6:0,6,63	0/0:3,0:3:9:0,9,95	0/1:4,2:6:47:47,0,105	1/1:0,1:1:3:32,3,0	0/0:1,0:1:3:0,3,30	1/1:0,1:1:3:30,3,0	0/0:1,0:1:3:0,3,31	0/0:4,0:4:9:0,9,109	0/0:6,0:6:18:0,18,187	./.:.:.:.:.	0/0:3,0:3:9:0,9,95	0/0:1,0:1:3:0,3,32	0/0:3,0:3:9:0,9,93	0/0:2,0:2:6:0,6,61	0/0:8,0:8:24:0,24,249	0/0:3,0:3:9:0,9,92	0/0:9,0:9:27:0,27,272	0/0:1,0:1:3:0,3,32	0/0:1,0:1:3:0,3,31	0/0:2,0:2:6:0,6,61	0/0:9,0:9:24:0,24,256	0/0:1,0:1:3:0,3,32	0/0:2,0:2:3:0,3,45	0/0:3,0:3:9:0,9,93	0/0:3,0:3:9:0,9,94	0/0:4,0:4:12:0,12,129	0/0:2,0:2:6:0,6,65	0/0:6,0:6:18:0,18,185	0/0:2,0:2:6:0,6,65	0/0:13,0:13:39:0,39,415	0/0:1,0:1:3:0,3,33	0/0:2,0:2:6:0,6,63	./.:.:.:.:.	0/0:2,0:2:6:0,6,65	0/0:4,0:4:12:0,12,126	0/0:2,0:2:6:0,6,61	0/0:2,0:2:6:0,6,63	0/0:3,0:3:9:0,9,91	0/0:4,0:4:12:0,12,126	0/0:4,0:4:12:0,12,124	0/0:3,0:3:9:0,9,94	0/0:6,0:6:18:0,18,180	0/0:5,0:5:15:0,15,158	0/0:3,0:3:9:0,9,95	0/0:6,0:6:18:0,18,189	0/0:2,0:2:6:0,6,63	0/0:2,0:2:6:0,6,61	./.:.:.:.:.	./.:.:.:.:.	1/1:0,5:5:15:154,15,0	1/1:0,3:3:9:93,9,0	0/0:6,0:6:18:0,18,181	0/0:6,0:6:18:0,18,178	0/0:8,0:8:24:0,24,250	0/0:6,0:6:18:0,18,186	0/0:5,0:5:15:0,15,154	0/0:6,0:6:18:0,18,186	0/0:5,0:5:15:0,15,154	0/0:2,0:2:3:0,3,45	./.:.:.:.:.	0/0:3,0:3:6:0,6,75	0/0:4,0:4:6:0,6,89	0/0:4,0:4:6:0,6,89	0/0:2,0:2:3:0,3,45	0/0:9,0:9:18:0,18,229	0/0:12,0:12:36:0,36,409
chr0	8696594	.	T	C	1235.05	.	AC=15;AF=0.058;AN=258;BaseQRankSum=1.243;DP=951;Dels=0.00;FS=0.000;HaplotypeScore=0.0787;InbreedingCoeff=0.4618;MLEAC=12;MLEAF=0.047;MQ=59.75;MQ0=0;MQRankSum=-0.763;QD=23.30;ReadPosRankSum=1.138	GT:AD:DP:GQ:PL	0/0:63,0:63:99:0,186,2034	0/0:16,0:16:45:0,45,479	1/1:0,17:17:51:527,51,0	0/0:29,0:29:87:0,87,896	0/0:13,0:13:33:0,33,372	0/0:16,0:16:45:0,45,486	0/0:19,0:19:54:0,54,570	0/0:1,0:1:3:0,3,36	0/0:2,0:2:6:0,6,61	0/0:17,0:17:51:0,51,526	0/0:4,0:4:12:0,12,126	0/0:12,0:12:36:0,36,377	0/0:11,0:11:33:0,33,357	0/0:3,0:3:9:0,9,91	0/0:20,0:20:60:0,60,614	0/0:14,0:14:39:0,39,411	0/0:21,0:21:57:0,57,608	0/0:3,0:3:9:0,9,95	0/0:7,0:7:21:0,21,218	0/0:8,0:8:24:0,24,244	0/0:3,0:3:9:0,9,92	0/0:22,0:22:66:0,66,673	0/0:11,0:11:33:0,33,345	0/0:25,0:25:72:0,72,773	0/0:4,0:4:12:0,12,113	0/0:21,0:21:63:0,63,654	0/0:16,0:16:48:0,48,493	0/0:4,0:4:12:0,12,126	0/0:2,0:2:6:0,6,63	0/0:14,0:14:42:0,42,429	0/0:2,0:2:6:0,6,63	0/0:6,0:6:18:0,18,189	0/0:13,0:13:33:0,33,370	0/0:2,0:2:6:0,6,53	0/0:18,0:18:54:0,54,553	0/0:3,0:3:9:0,9,95	0/0:22,0:22:66:0,66,673	0/0:8,0:8:24:0,24,240	0/0:9,0:9:27:0,27,284	0/0:5,0:5:15:0,15,161	0/0:4,0:4:12:0,12,124	0/0:8,0:8:24:0,24,250	0/0:13,0:13:39:0,39,408	0/0:18,0:18:54:0,54,556	0/0:17,0:17:51:0,51,535	0/0:21,0:21:60:0,60,638	1/1:0,10:10:30:308,30,0	0/0:3,0:3:9:0,9,98	0/0:1,0:1:3:0,3,31	0/0:4,0:4:12:0,12,122	0/0:1,0:1:3:0,3,32	0/0:2,0:2:6:0,6,63	0/0:5,0:5:15:0,15,153	0/0:4,0:4:12:0,12,126	0/0:2,0:2:6:0,6,60	0/0:3,0:3:9:0,9,85	0/0:4,0:4:12:0,12,121	0/0:5,0:5:15:0,15,149	./.:.:.:.:.	0/0:2,0:2:6:0,6,67	0/0:1,0:1:3:0,3,33	0/0:3,0:3:9:0,9,95	0/0:6,0:6:15:0,15,161	0/0:4,0:4:12:0,12,128	0/0:2,0:2:6:0,6,62	0/0:7,0:7:21:0,21,209	0/0:3,0:3:9:0,9,97	0/0:8,0:8:24:0,24,252	0/0:4,0:4:9:0,9,109	./.:.:.:.:.	./.:.:.:.:.	0/0:6,0:6:18:0,18,184	0/0:3,0:3:9:0,9,97	0/0:5,0:5:12:0,12,144	0/0:1,0:1:3:0,3,22	0/0:3,0:3:9:0,9,89	0/0:3,0:4:9:0,9,89	0/0:1,0:1:3:0,3,30	0/0:4,0:4:12:0,12,130	0/0:3,0:3:6:0,6,73	0/0:2,0:2:6:0,6,63	1/1:0,2:2:6:63,6,0	0/1:3,1:4:19:19,0,83	0/0:4,0:4:12:0,12,118	./.:.:.:.:.	0/0:6,0:6:18:0,18,189	0/0:8,0:8:18:0,18,215	0/0:8,0:8:24:0,24,261	0/0:4,0:4:12:0,12,130	0/0:6,0:6:18:0,18,191	./.:.:.:.:.	0/0:2,0:2:6:0,6,61	0/0:6,0:6:18:0,18,195	./.:.:.:.:.	0/0:2,0:2:6:0,6,59	0/0:3,0:3:9:0,9,95	0/0:6,0:6:18:0,18,186	0/0:4,0:4:12:0,12,125	./.:.:.:.:.	0/0:5,0:5:15:0,15,153	0/0:4,0:4:12:0,12,135	0/0:2,0:2:6:0,6,63	0/0:2,0:2:6:0,6,61	0/0:4,0:4:12:0,12,128	0/0:1,0:1:3:0,3,33	0/0:7,0:7:21:0,21,218	0/0:1,0:1:3:0,3,31	1/1:0,7:7:21:216,21,0	0/0:3,0:3:9:0,9,97	0/0:4,0:4:12:0,12,128	0/0:8,0:8:24:0,24,247	0/0:3,0:3:9:0,9,97	0/0:5,0:5:15:0,15,151	0/0:6,0:6:18:0,18,182	0/0:4,0:4:12:0,12,128	0/0:5,0:5:15:0,15,154	0/0:3,0:3:9:0,9,97	0/0:5,0:5:15:0,15,156	0/0:1,0:1:3:0,3,33	0/0:3,0:3:9:0,9,96	0/0:6,0:6:18:0,18,189	0/0:3,0:3:9:0,9,91	0/0:1,0:1:3:0,3,30	./.:.:.:.:.	0/0:1,0:1:3:0,3,32	0/0:5,0:5:15:0,15,157	0/0:2,0:2:6:0,6,58	0/0:6,0:6:18:0,18,191	0/0:5,0:5:15:0,15,148	1/1:0,4:4:9:107,9,0	1/1:0,4:4:6:89,6,0	0/0:9,0:9:18:0,18,229	1/1:0,5:5:9:121,9,0	0/0:7,0:7:18:0,18,191	0/0:4,0:4:6:0,6,89	0/0:14,0:14:24:0,24,324	0/0:24,0:24:72:0,72,807
chr0	8698932	.	G	C	1100.94	.	AC=14;AF=0.054;AN=260;BaseQRankSum=2.369;DP=1177;Dels=0.00;FS=1.349;HaplotypeScore=0.0739;InbreedingCoeff=0.5060;MLEAC=10;MLEAF=0.038;MQ=59.77;MQ0=0;MQRankSum=-0.118;QD=25.02;ReadPosRankSum=3.337	GT:AD:DP:GQ:PL	0/0:59,0:59:99:0,177,1841	0/0:21,0:21:63:0,63,663	1/1:0,18:18:54:554,54,0	0/0:54,0:54:99:0,162,1692	0/0:15,0:15:42:0,42,457	0/0:16,0:16:48:0,48,500	0/0:33,0:33:96:0,96,985	0/0:3,0:3:9:0,9,89	0/0:5,0:5:15:0,15,160	0/0:22,0:22:66:0,66,661	0/0:2,0:2:6:0,6,64	0/0:17,0:17:51:0,51,533	0/0:18,0:18:54:0,54,568	./.:.:.:.:.	0/0:20,0:20:60:0,60,612	0/0:28,0:28:84:0,84,867	0/0:25,0:25:66:0,66,716	./.:.:.:.:.	0/0:5,0:5:15:0,15,148	0/0:6,0:6:18:0,18,184	0/0:4,0:4:12:0,12,126	0/0:16,0:16:48:0,48,486	0/0:26,0:26:75:0,75,764	0/0:28,0:28:81:0,81,865	0/0:4,0:4:12:0,12,135	0/0:18,0:18:54:0,54,563	0/0:15,0:15:45:0,45,465	0/0:4,0:4:12:0,12,128	0/0:5,0:5:15:0,15,158	0/0:22,0:22:66:0,66,673	0/0:5,0:5:15:0,15,159	0/0:1,0:1:3:0,3,31	0/0:18,0:18:54:0,54,544	0/0:2,0:2:6:0,6,67	0/0:24,0:24:72:0,72,734	0/0:5,0:5:15:0,15,154	0/0:27,0:27:81:0,81,821	0/0:21,0:21:63:0,63,648	0/0:20,0:20:60:0,60,618	./.:.:.:.:.	0/0:8,0:8:24:0,24,254	0/0:18,0:18:51:0,51,542	0/0:25,0:25:63:0,63,675	0/0:16,0:16:48:0,48,495	0/0:22,0:22:57:0,57,612	0/0:36,0:36:99:0,99,1083	1/1:0,4:4:12:130,12,0	0/0:4,0:4:12:0,12,126	0/0:2,0:2:6:0,6,53	0/0:7,0:7:18:0,18,198	0/0:2,0:2:6:0,6,61	0/0:1,0:1:3:0,3,32	0/0:5,0:5:15:0,15,154	0/0:3,0:3:9:0,9,92	0/0:7,0:7:21:0,21,201	0/0:4,0:4:12:0,12,118	0/0:3,0:3:9:0,9,89	0/0:9,0:9:24:0,24,265	0/0:2,0:2:6:0,6,65	0/0:4,0:4:12:0,12,121	0/0:2,0:2:6:0,6,55	./.:.:.:.:.	0/0:7,0:7:21:0,21,218	0/0:4,0:4:12:0,12,120	0/0:13,0:13:39:0,39,404	0/0:5,0:5:15:0,15,154	0/0:2,0:2:6:0,6,59	0/0:10,0:10:30:0,30,303	0/0:2,0:2:6:0,6,64	0/0:2,0:2:6:0,6,61	0/0:1,0:1:3:0,3,32	0/0:6,0:6:18:0,18,183	0/0:2,0:2:6:0,6,63	0/0:8,0:8:21:0,21,223	0/0:6,0:6:18:0,18,192	0/0:7,0:7:21:0,21,215	0/0:3,0:3:9:0,9,100	0/0:6,0:6:18:0,18,192	0/0:2,0:2:6:0,6,62	./.:.:.:.:.	0/0:4,0:4:12:0,12,122	1/1:0,3:3:9:95,9,0	0/0:1,0:1:3:0,3,30	0/0:4,0:4:12:0,12,122	0/0:8,0:8:24:0,24,237	0/0:3,0:3:9:0,9,101	./.:.:.:.:.	0/0:2,0:2:6:0,6,64	0/0:5,0:5:15:0,15,153	0/0:5,0:5:15:0,15,155	0/0:1,0:1:3:0,3,32	0/0:3,0:3:9:0,9,92	0/0:3,0:3:9:0,9,95	0/0:1,0:1:3:0,3,32	0/0:6,0:6:18:0,18,187	0/0:1,0:1:3:0,3,31	0/0:4,0:4:12:0,12,129	0/0:3,0:3:9:0,9,91	0/0:2,0:2:6:0,6,65	0/0:3,0:3:9:0,9,93	0/0:5,0:5:15:0,15,149	./.:.:.:.:.	0/0:3,0:3:9:0,9,93	0/0:4,0:4:12:0,12,126	0/0:3,0:3:9:0,9,92	0/0:12,0:12:36:0,36,378	0/0:3,0:3:9:0,9,96	1/1:0,4:4:12:122,12,0	0/0:1,0:1:3:0,3,32	0/0:2,0:2:6:0,6,64	0/0:8,0:8:24:0,24,253	0/0:1,0:1:3:0,3,32	0/0:8,0:8:24:0,24,252	0/0:6,0:6:18:0,18,184	0/0:8,0:8:24:0,24,252	0/0:6,0:6:18:0,18,189	0/0:7,0:7:21:0,21,208	0/0:4,0:4:12:0,12,122	0/0:4,0:4:12:0,12,130	0/0:6,0:6:18:0,18,190	0/0:4,0:4:12:0,12,121	0/0:12,0:13:36:0,36,383	0/0:12,0:12:36:0,36,380	0/0:1,0:1:3:0,3,33	0/0:4,0:4:12:0,12,125	0/0:4,0:4:12:0,12,126	0/0:2,0:2:6:0,6,61	0/0:4,0:4:12:0,12,122	0/0:6,0:6:15:0,15,172	1/1:0,10:10:21:263,21,0	1/1:0,2:2:6:64,6,0	0/0:5,0:6:15:0,15,150	1/1:0,3:3:6:76,6,0	0/0:6,0:6:9:0,9,134	0/0:2,0:2:3:0,3,45	0/0:8,0:8:12:0,12,179	0/0:31,0:31:93:0,93,1029
chr0	8699157	.	C	T	1093.95	.	AC=14;AF=0.053;AN=264;DP=1001;Dels=0.00;FS=2.728;HaplotypeScore=0.1321;InbreedingCoeff=0.3563;MLEAC=10;MLEAF=0.038;MQ=59.51;MQ0=0;QD=20.64	GT:AD:DP:GQ:PL	0/0:69,0:69:99:0,208,2210	0/0:16,0:16:48:0,48,503	0/0:18,0:18:54:0,54,569	0/0:48,0:48:99:0,144,1514	0/0:13,0:13:36:0,36,394	0/0:13,0:13:39:0,39,409	0/0:24,0:24:66:0,66,705	0/0:3,0:3:9:0,9,100	0/1:1,1:2:27:27,0,27	0/0:12,0:12:36:0,36,390	0/0:6,0:6:18:0,18,186	0/0:20,0:20:57:0,57,622	0/0:15,0:15:45:0,45,473	0/0:1,0:1:3:0,3,32	0/0:15,0:15:45:0,45,483	0/0:21,0:21:63:0,63,656	0/0:15,0:15:45:0,45,464	0/0:2,0:2:6:0,6,67	0/0:8,0:8:24:0,24,250	0/1:9,1:10:3:3,0,247	0/0:7,0:7:21:0,21,223	0/0:19,0:19:51:0,51,563	0/0:22,0:22:66:0,66,680	0/0:19,0:19:48:0,48,551	0/0:4,0:4:12:0,12,133	0/0:17,0:17:51:0,51,527	0/0:10,0:10:30:0,30,314	1/1:0,3:3:9:95,9,0	1/1:0,2:2:6:63,6,0	0/0:33,0:33:90:0,90,983	0/0:7,0:7:21:0,21,217	0/0:5,0:5:15:0,15,166	1/1:0,23:23:69:704,69,0	0/0:2,0:2:6:0,6,65	0/0:18,0:19:54:0,54,554	0/0:5,0:5:15:0,15,154	0/0:14,0:14:39:0,39,423	0/0:10,0:10:30:0,30,312	0/0:12,0:12:36:0,36,378	0/0:1,0:1:3:0,3,32	0/0:8,0:8:24:0,24,262	0/0:9,0:9:27:0,27,287	0/0:17,0:17:51:0,51,549	0/0:19,0:19:57:0,57,606	0/0:15,0:15:45:0,45,473	0/0:23,0:23:69:0,69,712	0/0:11,0:11:30:0,30,317	0/0:6,0:6:15:0,15,164	0/0:5,0:5:15:0,15,161	0/0:4,0:4:12:0,12,124	0/0:2,0:2:6:0,6,65	0/0:2,0:2:6:0,6,65	0/0:9,0:9:27:0,27,292	0/0:2,0:2:6:0,6,63	0/0:3,0:3:9:0,9,93	0/0:3,0:3:9:0,9,97	0/0:2,0:2:6:0,6,53	0/0:6,0:6:18:0,18,186	0/0:2,0:2:6:0,6,66	0/0:5,0:5:15:0,15,157	0/0:2,0:2:6:0,6,64	./.:.:.:.:.	0/0:7,0:7:21:0,21,223	0/0:4,0:4:12:0,12,128	0/0:5,0:5:15:0,15,155	0/0:5,0:5:15:0,15,160	0/0:3,0:3:9:0,9,96	0/0:6,0:6:18:0,18,189	1/1:0,4:4:12:119,12,0	0/0:3,0:3:9:0,9,93	0/0:1,0:1:3:0,3,31	0/0:4,0:4:12:0,12,124	0/0:1,0:1:3:0,3,32	0/0:7,0:7:21:0,21,217	0/0:4,0:4:12:0,12,130	0/0:1,0:1:3:0,3,32	0/0:1,0:1:3:0,3,32	0/0:2,0:2:6:0,6,63	0/0:1,0:1:3:0,3,32	0/0:1,0:1:3:0,3,30	./.:.:.:.:.	0/0:2,0:2:6:0,6,63	0/0:5,0:5:15:0,15,156	0/0:2,0:2:6:0,6,65	0/0:1,0:1:3:0,3,31	0/0:8,0:8:24:0,24,264	1/1:0,3:3:9:92,9,0	0/0:3,0:3:9:0,9,93	1/1:0,6:6:18:186,18,0	0/0:3,0:3:9:0,9,98	./.:.:.:.:.	0/0:4,0:4:12:0,12,120	0/0:9,0:9:24:0,24,259	0/0:1,0:1:3:0,3,33	0/0:5,0:5:15:0,15,159	./.:.:.:.:.	0/0:6,0:6:18:0,18,195	0/0:2,0:2:6:0,6,61	0/0:3,0:3:9:0,9,92	0/0:1,0:1:3:0,3,31	0/0:5,0:5:15:0,15,158	0/0:1,0:1:3:0,3,33	0/0:2,0:2:6:0,6,61	0/0:2,0:2:6:0,6,67	0/0:1,0:1:3:0,3,32	0/0:2,0:2:6:0,6,59	0/0:3,0:3:9:0,9,97	0/0:6,0:6:18:0,18,188	0/0:1,0:1:3:0,3,33	0/0:1,0:1:3:0,3,33	0/0:5,0:5:15:0,15,159	0/0:1,0:1:3:0,3,34	0/0:4,0:4:12:0,12,124	0/0:2,0:2:6:0,6,60	0/0:7,0:7:18:0,18,206	0/0:6,0:6:18:0,18,193	0/0:2,0:2:6:0,6,65	0/0:4,0:4:12:0,12,127	0/0:3,0:3:9:0,9,95	0/0:4,0:4:9:0,9,111	0/0:4,0:4:9:0,9,108	0/0:4,0:4:12:0,12,126	0/0:2,0:2:6:0,6,63	0/0:3,0:3:9:0,9,97	0/0:7,0:7:21:0,21,214	0/0:2,0:2:6:0,6,65	0/0:1,0:1:3:0,3,31	0/0:2,0:2:6:0,6,66	0/0:2,0:2:6:0,6,65	0/0:2,0:2:3:0,3,45	0/0:6,0:6:12:0,12,153	0/0:7,0:7:15:0,15,186	0/0:6,0:6:12:0,12,152	0/0:6,0:6:9:0,9,134	0/0:6,0:6:12:0,12,138	./.:.:.:.:.	0/0:35,0:35:99:0,105,1183
chr0	8700894	.	C	T	4886.85	.	AC=43;AF=0.162;AN=266;BaseQRankSum=-2.269;DP=1733;Dels=0.00;FS=10.620;HaplotypeScore=0.1344;InbreedingCoeff=0.2909;MLEAC=41;MLEAF=0.154;MQ=42.36;MQ0=19;MQRankSum=4.030;QD=13.96;ReadPosRankSum=-2.014	GT:AD:DP:GQ:PL	0/0:88,0:88:99:0,201,2204	0/0:29,0:29:66:0,66,712	0/0:30,0:30:66:0,66,703	0/0:98,0:98:99:0,226,2409	0/0:26,0:26:54:0,54,585	0/0:25,0:25:48:0,48,494	0/0:36,0:36:81:0,81,832	0/0:15,0:15:30:0,30,293	0/0:5,0:5:9:0,9,89	0/1:10,9:19:99:212,0,151	1/1:2,4:6:12:124,12,0	0/0:23,0:23:54:0,54,565	0/0:29,0:29:63:0,63,703	0/0:1,0:1:3:0,3,25	0/0:29,0:29:69:0,69,739	0/0:25,0:25:45:0,45,456	0/1:10,19:29:90:507,0,90	0/0:7,0:7:15:0,15,158	0/0:31,0:31:60:0,60,628	0/0:23,0:23:63:0,63,681	0/0:8,0:8:6:0,6,65	0/0:25,0:25:42:0,42,444	0/0:18,0:18:33:0,33,358	0/0:46,0:46:90:0,90,926	0/0:8,0:8:15:0,15,144	0/1:26,10:36:99:236,0,411	0/0:30,0:30:66:0,66,703	0/0:7,0:7:21:0,21,213	0/0:8,0:8:15:0,15,162	1/1:6,26:32:43:744,43,0	1/1:0,9:9:24:253,24,0	0/1:5,4:9:63:114,0,63	0/0:47,0:47:84:0,84,913	0/1:3,3:6:20:81,0,20	0/0:38,0:38:90:0,90,968	0/0:7,0:7:15:0,15,169	0/0:34,0:34:69:0,69,729	0/0:27,0:27:54:0,54,610	0/1:6,16:22:41:403,0,41	0/1:9,1:10:15:15,0,125	0/1:5,1:6:17:17,0,109	0/1:14,11:25:53:303,0,53	0/0:28,0:28:45:0,45,486	0/0:30,0:30:72:0,72,772	0/0:27,0:27:39:0,39,411	0/0:25,0:25:60:0,60,622	0/0:18,0:18:42:0,42,463	0/0:13,0:13:33:0,33,336	0/1:1,2:3:25:51,0,25	0/0:5,0:5:12:0,12,124	0/0:5,0:5:9:0,9,94	0/1:4,3:7:47:74,0,47	0/1:3,6:9:16:139,0,16	0/0:3,0:3:6:0,6,62	0/0:9,0:9:27:0,27,278	0/1:5,5:10:70:130,0,70	0/0:12,0:12:30:0,30,324	0/0:6,0:6:12:0,12,118	0/0:2,0:2:6:0,6,67	0/0:7,0:7:18:0,18,205	0/1:2,2:4:25:53,0,25	0/1:4,2:6:23:53,0,23	1/1:1,11:12:33:336,33,0	0/0:11,0:11:21:0,21,216	0/0:3,0:3:9:0,9,89	0/0:5,0:5:12:0,12,137	1/1:1,2:3:6:61,6,0	0/0:2,0:2:6:0,6,64	./.:.:.:.:.	0/0:10,0:10:30:0,30,291	0/0:2,0:2:6:0,6,59	0/0:4,0:4:12:0,12,124	0/0:3,0:3:9:0,9,97	0/0:11,0:11:24:0,24,266	0/0:8,0:8:21:0,21,221	0/0:4,0:4:12:0,12,125	0/0:7,0:7:12:0,12,118	0/0:2,0:2:3:0,3,30	0/0:3,0:3:3:0,3,32	0/0:2,0:2:3:0,3,32	./.:.:.:.:.	0/0:1,0:1:3:0,3,30	0/0:7,0:7:18:0,18,187	0/0:5,0:5:15:0,15,157	0/0:3,0:3:6:0,6,59	0/0:9,0:9:21:0,21,224	0/0:10,0:10:9:0,9,89	0/0:10,0:10:24:0,24,263	0/0:8,0:8:12:0,12,127	0/0:10,0:10:24:0,24,245	0/0:2,0:2:6:0,6,63	0/0:4,0:4:6:0,6,64	1/1:2,3:5:9:90,9,0	./.:.:.:.:.	1/1:1,4:5:12:120,12,0	0/0:10,0:10:24:0,24,241	0/1:10,1:11:8:8,0,178	0/0:5,0:5:9:0,9,95	0/1:3,2:5:36:50,0,36	0/0:5,0:5:15:0,15,162	0/1:7,5:12:93:127,0,93	1/1:0,3:3:9:96,9,0	0/0:5,0:5:12:0,12,131	0/0:1,0:1:3:0,3,30	0/0:7,0:7:21:0,21,215	0/0:3,0:3:9:0,9,95	0/0:7,0:7:21:0,21,194	0/0:8,0:8:21:0,21,233	1/1:2,3:5:9:97,9,0	0/0:9,0:9:21:0,21,210	0/0:13,0:13:24:0,24,249	1/1:2,3:5:9:97,9,0	0/0:6,0:6:12:0,12,128	0/1:5,7:12:46:186,0,46	0/1:2,7:9:24:178,0,24	1/1:1,6:7:18:184,18,0	0/1:2,6:8:9:164,0,9	0/0:6,0:6:12:0,12,121	0/0:7,0:7:12:0,12,150	0/0:7,0:7:15:0,15,152	0/0:3,0:3:9:0,9,95	0/0:9,0:9:12:0,12,131	0/0:8,0:8:18:0,18,185	0/0:4,0:4:3:0,3,30	0/0:8,0:8:18:0,18,189	0/0:15,0:15:42:0,42,454	0/0:6,0:6:12:0,12,124	0/0:6,0:6:9:0,9,89	0/0:4,0:4:9:0,9,100	0/0:4,0:4:6:0,6,89	0/0:7,0:7:9:0,9,134	./.:.:.:.:.	0/0:7,0:7:12:0,12,153	0/0:6,0:6:9:0,9,119	0/0:4,0:4:6:0,6,89	0/0:5,0:5:9:0,9,120	0/0:26,0:26:66:0,66,701
chr0	8702431	.	C	T	1812.22	.	AC=27;AF=0.103;AN=262;BaseQRankSum=-0.980;DP=899;Dels=0.00;FS=13.253;HaplotypeScore=0.0897;InbreedingCoeff=0.4916;MLEAC=23;MLEAF=0.088;MQ=59.75;MQ0=0;MQRankSum=1.414;QD=21.57;ReadPosRankSum=-0.019	GT:AD:DP:GQ:PL	0/0:49,0:49:99:0,147,1584	0/0:30,0:30:90:0,90,946	0/0:13,0:13:39:0,39,407	0/0:28,0:28:84:0,84,851	0/0:13,0:13:39:0,39,409	0/0:17,0:17:51:0,51,532	0/0:12,0:12:36:0,36,367	0/0:3,0:3:9:0,9,96	0/0:3,0:3:9:0,9,97	0/0:8,0:8:24:0,24,250	0/0:1,0:1:3:0,3,32	1/1:0,7:7:21:215,21,0	0/0:13,0:13:39:0,39,384	0/0:4,0:4:12:0,12,127	0/0:14,0:14:39:0,39,428	0/0:25,0:25:75:0,75,775	0/0:17,0:17:48:0,48,512	0/0:1,0:1:3:0,3,35	0/0:9,0:9:27:0,27,272	0/0:5,0:5:15:0,15,160	0/1:9,1:10:1:1,0,254	0/0:19,0:19:57:0,57,597	0/0:19,0:19:54:0,54,582	1/1:0,17:17:48:509,48,0	0/0:3,0:3:9:0,9,96	0/0:13,0:13:39:0,39,402	0/0:15,0:15:45:0,45,465	0/0:2,0:2:6:0,6,65	0/0:4,0:4:12:0,12,128	0/0:19,0:19:57:0,57,590	0/0:4,0:4:12:0,12,118	0/0:3,0:3:9:0,9,95	0/0:19,0:19:57:0,57,589	0/0:1,0:1:3:0,3,32	0/0:15,0:15:45:0,45,470	0/0:1,0:1:3:0,3,33	0/0:18,0:18:54:0,54,575	0/0:14,0:14:42:0,42,446	0/0:17,0:17:48:0,48,507	0/0:3,0:3:9:0,9,99	0/0:6,0:6:18:0,18,195	0/0:13,0:13:39:0,39,414	0/0:16,0:16:48:0,48,507	1/1:0,13:13:39:404,39,0	0/0:10,0:10:30:0,30,317	0/0:15,0:15:42:0,42,453	0/0:17,0:17:45:0,45,497	0/1:1,1:2:26:26,0,27	0/0:1,0:1:3:0,3,31	0/0:2,0:2:6:0,6,62	0/0:4,0:4:12:0,12,129	0/0:1,0:1:3:0,3,31	0/0:4,0:4:9:0,9,111	0/0:2,0:2:6:0,6,63	1/1:0,1:1:3:32,3,0	0/0:2,0:2:6:0,6,63	1/1:0,2:2:6:59,6,0	1/1:0,5:5:15:156,15,0	./.:.:.:.:.	1/1:0,8:8:24:239,24,0	0/0:6,0:6:18:0,18,177	0/0:6,0:6:18:0,18,180	0/0:9,0:9:27:0,27,272	0/0:1,0:1:3:0,3,30	0/0:4,0:4:12:0,12,121	0/0:4,0:4:12:0,12,123	0/0:7,0:7:21:0,21,219	0/0:5,0:5:12:0,12,139	0/0:2,0:2:6:0,6,63	0/0:1,0:1:3:0,3,32	0/0:2,0:2:6:0,6,63	0/0:3,0:3:9:0,9,100	0/0:1,0:1:3:0,3,30	0/1:3,1:4:17:17,0,80	1/1:0,3:3:9:89,9,0	0/0:4,0:4:12:0,12,129	1/1:0,2:2:6:62,6,0	0/0:3,0:3:9:0,9,91	0/0:2,0:2:6:0,6,57	0/0:3,0:3:9:0,9,89	./.:.:.:.:.	./.:.:.:.:.	0/0:5,0:5:15:0,15,158	0/0:5,0:5:15:0,15,161	0/0:2,0:2:6:0,6,61	0/0:2,0:2:6:0,6,68	0/0:3,0:3:9:0,9,95	0/0:3,0:3:9:0,9,97	./.:.:.:.:.	0/0:4,0:4:12:0,12,128	./.:.:.:.:.	0/0:5,0:5:15:0,15,155	0/0:7,0:7:21:0,21,214	0/0:2,0:2:6:0,6,58	0/0:2,0:2:6:0,6,69	0/0:4,0:4:12:0,12,119	0/0:1,0:1:3:0,3,34	0/0:2,0:2:6:0,6,63	0/0:2,0:2:6:0,6,61	0/0:1,0:1:3:0,3,29	0/0:11,0:11:33:0,33,351	0/0:2,0:2:6:0,6,63	0/0:6,0:6:18:0,18,185	0/0:9,0:9:21:0,21,236	0/0:2,0:2:6:0,6,62	0/0:4,0:4:12:0,12,122	0/0:6,0:6:18:0,18,195	0/0:5,0:5:15:0,15,150	0/0:5,0:5:15:0,15,160	0/0:3,0:3:6:0,6,78	0/0:2,0:2:6:0,6,65	0/0:5,0:5:15:0,15,164	0/0:5,0:5:15:0,15,160	0/0:3,0:3:9:0,9,93	0/0:4,0:4:12:0,12,122	0/0:3,0:3:9:0,9,97	0/0:1,0:1:3:0,3,33	0/0:3,0:3:9:0,9,89	1/1:0,1:1:3:29,3,0	0/0:2,0:2:6:0,6,63	1/1:0,8:8:24:245,24,0	1/1:0,1:1:3:33,3,0	0/0:7,0:7:21:0,21,214	0/0:2,0:2:6:0,6,61	0/0:3,0:3:9:0,9,96	./.:.:.:.:.	0/0:1,0:1:3:0,3,32	0/0:5,0:5:15:0,15,156	0/0:4,0:4:9:0,9,108	0/0:4,0:4:9:0,9,108	0/0:2,0:2:6:0,6,62	0/0:4,0:4:6:0,6,89	0/0:5,0:5:12:0,12,137	0/0:3,0:3:6:0,6,75	0/0:3,0:3:6:0,6,74	0/0:7,1:8:12:0,12,166	0/0:22,1:23:66:0,66,732
chr0	8702704	.	T	C	1238.02	.	AC=15;AF=0.057;AN=264;BaseQRankSum=1.494;DP=906;Dels=0.00;FS=0.000;HaplotypeScore=0.0256;InbreedingCoeff=0.4192;MLEAC=13;MLEAF=0.049;MQ=59.77;MQ0=0;MQRankSum=0.731;QD=22.51;ReadPosRankSum=3.975	GT:AD:DP:GQ:PL	0/0:54,0:54:99:0,162,1733	0/0:22,0:22:63:0,63,677	1/1:0,15:15:45:482,45,0	0/0:43,0:43:99:0,129,1334	0/0:26,0:26:72:0,72,774	0/0:11,0:11:33:0,33,347	0/0:10,0:10:30:0,30,304	0/0:2,0:2:6:0,6,67	0/0:1,0:1:3:0,3,33	0/0:11,0:11:33:0,33,350	./.:.:.:.:.	0/0:9,0:9:27:0,27,290	0/0:8,0:8:24:0,24,256	0/0:3,0:3:9:0,9,92	0/0:10,0:10:30:0,30,299	0/0:11,0:11:33:0,33,348	0/0:14,0:14:36:0,36,398	./.:.:.:.:.	0/0:9,0:9:27:0,27,284	0/0:1,0:1:3:0,3,32	0/0:3,0:3:9:0,9,97	0/0:8,0:8:21:0,21,231	0/0:18,0:18:51:0,51,549	0/0:18,0:18:51:0,51,551	0/0:3,0:3:9:0,9,97	0/0:19,0:19:57:0,57,608	0/0:12,0:12:36:0,36,375	0/0:1,0:1:3:0,3,31	0/0:5,0:5:15:0,15,158	0/0:11,0:11:27:0,27,291	0/0:6,0:6:18:0,18,193	0/0:2,0:2:6:0,6,65	0/0:10,0:10:30:0,30,307	0/0:1,0:1:3:0,3,30	0/0:14,0:14:42:0,42,440	0/0:2,0:2:6:0,6,63	0/0:16,0:16:42:0,42,476	0/0:8,0:8:24:0,24,252	0/0:10,0:10:30:0,30,315	0/0:3,0:3:9:0,9,97	0/0:4,0:4:12:0,12,128	0/0:16,0:16:48:0,48,505	0/0:17,0:17:51:0,51,529	0/0:17,0:17:51:0,51,536	0/0:17,0:17:51:0,51,525	0/0:19,0:19:48:0,48,554	1/1:0,9:9:24:267,24,0	0/0:3,0:3:9:0,9,94	0/0:2,0:2:6:0,6,64	0/0:4,0:4:12:0,12,127	0/0:2,0:2:6:0,6,61	0/0:2,0:2:6:0,6,61	0/0:1,0:1:3:0,3,32	0/0:3,0:3:9:0,9,92	0/0:2,0:2:6:0,6,65	0/0:1,0:1:3:0,3,32	0/0:2,0:2:6:0,6,61	0/0:3,0:3:9:0,9,95	0/0:2,0:2:6:0,6,67	0/0:2,0:2:6:0,6,65	0/0:9,0:9:27:0,27,290	0/0:4,0:4:12:0,12,122	0/0:12,0:12:33:0,33,364	0/0:3,0:3:9:0,9,96	0/0:6,0:6:18:0,18,186	0/0:4,0:4:12:0,12,124	0/0:4,0:4:12:0,12,125	0/0:14,0:14:42:0,42,426	0/0:9,0:9:24:0,24,259	0/0:1,0:1:3:0,3,31	0/0:4,0:4:12:0,12,128	0/0:2,0:2:6:0,6,53	0/0:2,0:2:6:0,6,61	0/0:6,0:6:18:0,18,185	0/0:3,0:3:9:0,9,95	0/0:5,0:5:15:0,15,154	0/0:1,0:1:3:0,3,33	0/0:2,0:2:6:0,6,64	0/0:3,0:3:9:0,9,94	0/0:5,0:5:9:0,9,122	0/0:5,0:5:15:0,15,155	1/1:0,2:2:6:61,6,0	0/1:4,2:6:48:48,0,106	./.:.:.:.:.	0/0:1,0:1:3:0,3,34	0/0:2,0:2:6:0,6,61	0/0:2,0:2:6:0,6,64	0/0:2,0:2:6:0,6,63	0/0:4,0:4:12:0,12,128	0/0:3,0:3:9:0,9,96	./.:.:.:.:.	0/0:4,0:4:12:0,12,123	0/0:2,0:2:6:0,6,62	0/0:2,0:2:6:0,6,62	0/0:5,0:5:15:0,15,161	0/0:5,0:5:15:0,15,154	0/0:1,0:1:3:0,3,33	0/0:1,0:1:3:0,3,32	0/0:4,0:4:12:0,12,124	./.:.:.:.:.	0/0:7,0:7:21:0,21,213	0/0:3,0:3:9:0,9,94	0/0:5,0:5:15:0,15,151	0/0:4,0:4:12:0,12,125	0/0:2,0:2:6:0,6,64	0/0:6,0:6:18:0,18,187	0/0:6,0:6:18:0,18,197	1/1:0,6:6:15:172,15,0	0/0:1,0:1:3:0,3,31	0/0:1,0:1:3:0,3,32	0/0:5,0:5:15:0,15,160	0/0:1,0:1:3:0,3,32	0/0:6,0:6:18:0,18,189	0/0:6,0:6:18:0,18,187	0/0:7,0:7:21:0,21,212	0/0:5,0:5:15:0,15,155	0/0:7,0:7:21:0,21,218	0/0:3,0:3:9:0,9,95	0/0:6,0:6:12:0,12,152	0/0:4,0:4:12:0,12,120	0/0:7,0:7:21:0,21,220	0/0:3,0:3:9:0,9,97	0/0:5,0:5:15:0,15,157	0/0:6,0:6:18:0,18,191	0/0:5,0:5:15:0,15,151	0/0:10,0:10:30:0,30,306	0/0:6,0:6:18:0,18,189	0/0:6,0:6:18:0,18,185	0/0:2,0:2:6:0,6,61	1/1:0,6:6:12:154,12,0	1/1:0,8:8:15:197,15,0	0/0:4,0:4:6:0,6,89	1/1:0,3:3:6:76,6,0	0/0:4,0:4:9:0,9,101	0/0:1,0:1:3:0,3,32	0/0:2,0:2:3:0,3,45	0/0:29,0:29:87:0,87,949
chr0	8705069	.	G	C	6070.09	.	AC=60;AF=0.224;AN=268;BaseQRankSum=2.872;DP=1273;Dels=0.00;FS=1.170;HaplotypeScore=0.0965;InbreedingCoeff=0.7025;MLEAC=55;MLEAF=0.205;MQ=59.79;MQ0=0;MQRankSum=-1.379;QD=24.58;ReadPosRankSum=-2.684	GT:AD:DP:GQ:PL	0/0:64,0:64:99:0,192,2076	0/0:27,0:27:81:0,81,833	0/0:24,0:24:66:0,66,726	0/0:64,0:64:99:0,183,1938	0/0:16,0:16:42:0,42,471	0/0:22,0:22:66:0,66,676	0/0:24,0:24:72:0,72,744	0/0:6,0:6:18:0,18,182	0/0:4,0:4:12:0,12,126	1/1:0,15:15:42:445,42,0	1/1:0,1:1:3:35,3,0	0/0:17,0:17:45:0,45,502	0/0:17,0:17:51:0,51,529	1/1:0,3:3:9:95,9,0	0/0:26,0:26:78:0,78,828	0/0:23,0:23:66:0,66,679	1/1:0,25:25:72:780,72,0	0/0:3,1:4:9:0,9,96	0/0:5,0:5:15:0,15,162	0/0:10,0:10:30:0,30,310	0/0:5,0:5:15:0,15,165	0/0:18,0:18:54:0,54,573	0/0:27,0:27:72:0,72,784	0/0:32,0:32:96:0,96,1010	0/0:7,0:7:21:0,21,223	0/1:13,10:23:99:239,0,334	0/0:13,0:13:39:0,39,406	0/0:4,0:4:12:0,12,128	0/0:3,0:3:9:0,9,102	1/1:0,24:24:66:731,66,0	1/1:0,3:3:9:103,9,0	1/1:0,6:6:18:200,18,0	0/0:32,0:32:90:0,90,973	1/1:0,3:3:9:97,9,0	0/0:18,0:18:51:0,51,544	0/0:8,0:8:24:0,24,261	0/0:24,0:24:72:0,72,745	0/0:21,0:21:54:0,54,603	1/1:0,19:19:45:524,45,0	0/1:4,1:5:17:17,0,111	0/1:3,2:5:48:48,0,84	1/1:0,15:15:45:468,45,0	0/0:13,0:13:39:0,39,417	0/0:18,0:18:54:0,54,573	0/0:21,0:21:60:0,60,645	0/0:26,0:26:78:0,78,802	0/0:13,0:13:36:0,36,395	0/0:5,0:5:15:0,15,162	1/1:0,2:2:3:45,3,0	0/0:5,0:5:15:0,15,154	0/0:1,0:1:3:0,3,33	1/1:0,2:2:6:65,6,0	1/1:0,6:6:15:171,15,0	0/0:7,0:7:21:0,21,214	0/0:3,0:3:9:0,9,92	1/1:0,2:2:6:68,6,0	0/0:9,0:9:24:0,24,259	0/0:10,0:10:30:0,30,312	0/0:5,0:5:15:0,15,158	0/0:8,0:8:24:0,24,254	1/1:0,4:4:12:125,12,0	1/1:0,3:3:9:95,9,0	1/1:0,13:13:36:384,36,0	0/0:2,0:2:6:0,6,63	0/0:4,0:4:12:0,12,128	0/0:3,0:3:9:0,9,94	1/1:0,2:2:6:65,6,0	0/0:9,0:9:27:0,27,279	0/0:5,0:5:15:0,15,152	0/0:3,0:3:9:0,9,92	0/0:2,0:2:6:0,6,62	0/0:5,0:5:15:0,15,156	0/0:5,0:5:15:0,15,155	0/0:11,0:11:33:0,33,347	0/0:4,0:4:9:0,9,107	0/0:3,0:3:9:0,9,98	0/0:4,0:4:12:0,12,120	0/0:2,0:2:6:0,6,62	0/0:2,0:2:6:0,6,61	./.:.:.:.:.	0/0:5,0:5:15:0,15,156	0/0:5,0:5:15:0,15,148	0/0:7,0:7:21:0,21,230	0/0:2,0:2:6:0,6,61	0/0:4,0:4:12:0,12,126	0/0:3,0:3:9:0,9,95	0/0:6,0:6:18:0,18,183	0/0:5,0:5:15:0,15,157	0/0:2,0:2:6:0,6,65	0/0:6,0:6:18:0,18,198	0/0:1,0:1:3:0,3,31	0/0:4,0:4:12:0,12,115	1/1:0,3:3:9:97,9,0	1/1:0,6:6:18:192,18,0	1/1:0,2:2:6:65,6,0	0/1:2,1:3:24:24,0,56	0/0:4,0:4:12:0,12,129	0/0:6,0:6:18:0,18,187	1/1:0,2:2:6:65,6,0	0/0:2,0:2:6:0,6,61	1/1:0,5:5:15:156,15,0	./.:.:.:.:.	0/0:8,0:8:24:0,24,245	0/0:1,0:1:3:0,3,32	0/0:1,0:1:3:0,3,31	0/0:5,0:5:15:0,15,153	0/0:6,0:6:18:0,18,192	0/0:9,0:10:18:0,18,215	0/1:3,3:6:78:78,0,78	0/0:12,0:12:33:0,33,346	0/0:12,0:12:30:0,30,340	0/1:3,3:6:79:80,0,79	0/0:7,0:7:21:0,21,218	1/1:0,11:11:33:347,33,0	1/1:0,6:6:18:189,18,0	1/1:0,9:9:27:287,27,0	1/1:0,7:7:21:228,21,0	0/0:6,0:6:15:0,15,165	0/0:2,0:2:6:0,6,63	0/0:4,0:4:12:0,12,123	0/0:7,0:7:21:0,21,217	0/0:4,0:4:12:0,12,126	0/0:8,0:8:24:0,24,252	0/0:10,0:10:30:0,30,312	0/0:5,0:5:15:0,15,159	0/0:6,0:6:15:0,15,167	0/0:10,0:10:30:0,30,310	0/0:1,0:1:3:0,3,31	0/0:2,0:2:6:0,6,63	./.:.:.:.:.	0/0:4,0:4:6:0,6,89	0/0:4,0:4:12:0,12,127	0/0:8,0:8:18:0,18,215	0/0:6,0:6:15:0,15,171	0/0:4,0:4:6:0,6,89	0/0:7,0:7:18:0,18,201	0/0:31,0:31:93:0,93,1025
chr0	8706753	.	C	T	908.13	.	AC=15;AF=0.074;AN=204;BaseQRankSum=-1.332;DP=390;Dels=0.00;FS=6.538;HaplotypeScore=0.0443;InbreedingCoeff=0.3185;MLEAC=14;MLEAF=0.069;MQ=59.76;MQ0=0;MQRankSum=0.949;QD=24.54;ReadPosRankSum=-1.171	GT:AD:DP:GQ:PL	0/0:3,0:3:9:0,9,98	0/0:18,0:18:51:0,51,548	0/0:7,0:7:21:0,21,216	0/0:10,0:10:30:0,30,307	1/1:0,7:7:21:214,21,0	0/0:2,0:2:6:0,6,64	0/0:3,0:3:9:0,9,95	./.:.:.:.:.	./.:.:.:.:.	0/0:8,0:8:24:0,24,252	./.:.:.:.:.	0/0:3,0:3:9:0,9,97	1/1:0,11:11:33:336,33,0	0/0:1,0:1:3:0,3,32	1/1:0,11:11:33:338,33,0	1/1:0,2:2:6:62,6,0	0/0:8,0:8:24:0,24,247	0/0:1,0:1:3:0,3,32	./.:.:.:.:.	0/0:1,0:1:3:0,3,31	./.:.:.:.:.	./.:.:.:.:.	./.:.:.:.:.	0/0:8,0:8:21:0,21,235	0/0:1,0:1:3:0,3,31	0/0:6,0:6:15:0,15,170	0/0:10,0:10:30:0,30,312	./.:.:.:.:.	0/0:1,0:1:3:0,3,33	0/0:3,0:3:9:0,9,96	./.:.:.:.:.	0/0:2,0:2:6:0,6,61	0/0:1,0:1:3:0,3,30	0/0:3,0:3:9:0,9,94	0/0:5,0:5:12:0,12,137	./.:.:.:.:.	0/0:7,0:7:21:0,21,216	0/0:6,0:6:18:0,18,180	./.:.:.:.:.	./.:.:.:.:.	./.:.:.:.:.	0/0:3,0:3:9:0,9,93	0/0:6,0:6:18:0,18,182	0/0:5,0:5:15:0,15,163	0/0:11,0:11:33:0,33,329	./.:.:.:.:.	0/0:9,0:9:27:0,27,286	./.:.:.:.:.	1/1:0,1:1:3:30,3,0	0/0:9,0:9:27:0,27,276	0/0:1,0:1:3:0,3,31	0/0:5,0:5:15:0,15,158	./.:.:.:.:.	0/0:1,0:1:3:0,3,32	./.:.:.:.:.	0/0:1,0:1:3:0,3,31	0/0:2,0:2:6:0,6,59	0/0:1,0:1:3:0,3,32	./.:.:.:.:.	./.:.:.:.:.	0/0:2,0:2:6:0,6,63	0/0:5,0:5:15:0,15,155	0/0:6,0:6:18:0,18,185	0/0:1,0:1:3:0,3,30	0/0:7,0:7:21:0,21,221	1/1:0,2:2:6:58,6,0	0/0:1,0:1:3:0,3,33	0/0:2,0:2:6:0,6,65	./.:.:.:.:.	./.:.:.:.:.	0/0:4,0:4:12:0,12,111	0/0:1,0:1:3:0,3,31	0/0:5,0:5:15:0,15,155	0/0:2,0:2:6:0,6,59	0/0:1,0:1:3:0,3,33	0/0:2,0:2:6:0,6,63	0/0:1,0:1:3:0,3,30	0/0:2,0:2:6:0,6,61	./.:.:.:.:.	0/0:5,0:5:15:0,15,154	0/0:3,0:3:9:0,9,91	0/0:2,0:2:6:0,6,63	0/0:1,0:1:3:0,3,33	./.:.:.:.:.	0/0:2,0:2:6:0,6,63	./.:.:.:.:.	0/0:6,0:6:18:0,18,189	0/0:2,0:2:6:0,6,61	0/0:3,0:3:9:0,9,86	1/1:0,1:1:3:32,3,0	0/0:1,0:1:3:0,3,32	0/0:3,0:3:9:0,9,93	0/0:3,0:3:9:0,9,92	0/0:2,0:2:6:0,6,63	./.:.:.:.:.	./.:.:.:.:.	0/0:1,0:1:3:0,3,32	0/0:3,0:3:9:0,9,92	./.:.:.:.:.	0/0:4,0:4:12:0,12,119	0/0:1,0:1:3:0,3,32	0/0:2,0:2:6:0,6,65	0/1:1,1:2:25:25,0,26	./.:.:.:.:.	0/0:4,0:4:12:0,12,128	0/0:3,0:3:9:0,9,94	./.:.:.:.:.	0/0:2,0:2:6:0,6,63	0/0:1,0:1:3:0,3,30	./.:.:.:.:.	0/0:3,0:3:9:0,9,95	0/0:1,0:1:3:0,3,30	0/0:3,0:3:9:0,9,96	0/0:3,0:3:9:0,9,93	0/0:7,0:7:15:0,15,183	0/0:1,0:1:3:0,3,31	0/0:2,0:2:6:0,6,61	0/0:1,0:1:3:0,3,31	0/0:4,0:4:12:0,12,122	0/0:6,0:6:15:0,15,167	0/0:3,0:3:9:0,9,92	0/0:1,0:1:3:0,3,30	0/0:4,0:4:12:0,12,120	0/0:3,0:3:9:0,9,92	0/0:1,0:1:3:0,3,32	0/0:3,0:3:9:0,9,92	0/0:6,0:6:15:0,15,165	0/0:4,0:4:12:0,12,124	0/0:2,0:2:6:0,6,53	./.:.:.:.:.	./.:.:.:.:.	./.:.:.:.:.	./.:.:.:.:.	0/0:7,0:7:18:0,18,202	0/0:2,0:2:3:0,3,45	./.:.:.:.:.	0/0:17,0:17:48:0,48,536
chr0	8706897	.	G	A	2553.34	.	AC=46;AF=0.217;AN=212;BaseQRankSum=-0.187;DP=429;Dels=0.00;FS=0.971;HaplotypeScore=0.0149;InbreedingCoeff=0.5911;MLEAC=42;MLEAF=0.198;MQ=59.81;MQ0=0;MQRankSum=-1.332;QD=27.16;ReadPosRankSum=0.680	GT:AD:DP:GQ:PL	1/1:0,18:18:54:568,54,0	0/0:18,0:18:54:0,54,553	0/0:11,0:11:33:0,33,347	0/0:15,0:15:45:0,45,468	0/0:4,0:4:12:0,12,116	1/1:0,2:2:6:65,6,0	0/0:5,0:5:15:0,15,156	0/0:1,0:1:3:0,3,32	0/0:1,0:1:3:0,3,30	0/0:5,0:5:15:0,15,150	./.:.:.:.:.	0/0:5,0:5:15:0,15,149	0/0:13,0:13:39:0,39,393	./.:.:.:.:.	0/0:10,0:10:27:0,27,298	0/0:9,0:9:27:0,27,279	0/0:1,0:1:3:0,3,30	./.:.:.:.:.	./.:.:.:.:.	0/0:3,0:3:9:0,9,92	./.:.:.:.:.	0/0:2,0:2:6:0,6,58	1/1:0,2:2:6:62,6,0	0/0:10,0:10:27:0,27,290	./.:.:.:.:.	0/0:7,0:7:21:0,21,219	1/1:0,7:7:21:223,21,0	0/0:1,0:1:3:0,3,31	0/0:2,0:2:6:0,6,63	0/0:4,0:4:12:0,12,120	./.:.:.:.:.	./.:.:.:.:.	0/0:3,0:3:9:0,9,89	./.:.:.:.:.	0/0:6,0:6:18:0,18,187	1/1:0,1:1:3:30,3,0	0/0:9,0:9:27:0,27,287	1/1:0,3:3:9:93,9,0	0/0:4,0:4:12:0,12,122	1/1:0,1:1:3:31,3,0	0/0:1,0:1:3:0,3,29	0/0:7,0:7:21:0,21,211	1/1:0,17:17:51:520,51,0	0/0:8,0:8:24:0,24,245	0/0:9,0:9:27:0,27,270	0/0:8,0:8:24:0,24,250	0/0:4,0:4:12:0,12,121	./.:.:.:.:.	./.:.:.:.:.	0/0:4,0:4:12:0,12,123	1/1:0,5:5:15:155,15,0	0/0:4,0:4:12:0,12,124	0/0:1,0:1:3:0,3,30	./.:.:.:.:.	0/0:1,0:1:3:0,3,30	./.:.:.:.:.	0/0:3,0:3:9:0,9,96	0/0:2,0:2:6:0,6,62	0/0:1,0:1:3:0,3,30	0/0:3,0:3:9:0,9,90	./.:.:.:.:.	0/0:2,0:2:6:0,6,63	./.:.:.:.:.	1/1:0,2:2:6:63,6,0	1/1:0,5:5:15:155,15,0	0/0:2,0:2:6:0,6,61	0/0:1,0:1:3:0,3,31	1/1:0,6:6:18:190,18,0	./.:.:.:.:.	./.:.:.:.:.	0/0:3,0:3:9:0,9,94	0/0:1,0:1:3:0,3,32	./.:.:.:.:.	0/0:1,0:1:3:0,3,31	0/0:2,0:2:6:0,6,60	0/0:1,0:1:3:0,3,31	0/0:3,0:3:9:0,9,85	./.:.:.:.:.	0/0:1,0:1:3:0,3,31	0/0:7,0:7:18:0,18,196	0/0:1,0:1:3:0,3,31	0/0:2,0:2:6:0,6,64	0/0:3,0:3:9:0,9,96	1/1:0,1:1:3:30,3,0	0/0:5,0:5:15:0,15,148	0/0:1,0:1:3:0,3,32	0/0:3,0:3:9:0,9,93	1/1:0,2:2:6:55,6,0	0/0:4,0:4:12:0,12,124	0/0:2,0:2:6:0,6,63	./.:.:.:.:.	1/1:0,5:5:15:155,15,0	0/0:2,0:2:6:0,6,59	./.:.:.:.:.	./.:.:.:.:.	0/0:1,0:1:3:0,3,32	1/1:0,1:1:3:32,3,0	./.:.:.:.:.	0/0:1,0:1:3:0,3,32	0/0:3,0:3:9:0,9,94	0/0:3,0:3:9:0,9,92	0/0:1,0:1:3:0,3,31	./.:.:.:.:.	1/1:0,2:2:6:63,6,0	0/0:3,0:3:9:0,9,92	1/1:0,2:2:6:64,6,0	1/1:0,5:5:15:155,15,0	0/0:2,0:2:6:0,6,58	1/1:0,1:1:3:32,3,0	1/1:0,2:2:6:61,6,0	0/0:2,0:2:6:0,6,56	1/1:0,1:1:3:32,3,0	1/1:0,3:3:9:90,9,0	0/0:3,0:3:9:0,9,92	0/0:2,0:2:6:0,6,61	0/0:4,0:4:12:0,12,122	0/0:3,0:3:9:0,9,89	./.:.:.:.:.	0/0:3,0:3:9:0,9,89	0/0:1,0:1:3:0,3,32	0/0:8,0:8:24:0,24,241	0/0:2,0:2:6:0,6,65	0/0:4,0:4:12:0,12,122	0/0:2,0:2:6:0,6,64	0/0:2,0:2:6:0,6,59	./.:.:.:.:.	0/0:2,0:2:6:0,6,60	./.:.:.:.:.	0/0:1,0:1:3:0,3,31	0/0:2,0:2:3:0,3,45	0/0:2,0:2:3:0,3,45	./.:.:.:.:.	./.:.:.:.:.	0/0:4,0:4:12:0,12,123	./.:.:.:.:.	./.:.:.:.:.	0/0:21,0:21:63:0,63,697
chr0	8707103	.	T	C	1104.84	.	AC=15;AF=0.058;AN=258;BaseQRankSum=-1.255;DP=884;Dels=0.00;FS=14.245;HaplotypeScore=0.0639;InbreedingCoeff=0.4185;MLEAC=11;MLEAF=0.043;MQ=59.79;MQ0=0;MQRankSum=0.399;QD=24.02;ReadPosRankSum=2.512	GT:AD:DP:GQ:PL	0/0:44,0:44:99:0,132,1388	0/0:20,0:20:54:0,54,579	0/0:12,0:12:30:0,30,334	0/0:34,0:34:99:0,102,1040	0/0:23,0:23:60:0,60,662	0/0:9,0:9:27:0,27,272	0/0:10,0:10:30:0,30,307	0/0:3,0:3:9:0,9,96	0/0:2,0:2:6:0,6,66	0/0:19,0:19:57:0,57,576	0/0:2,0:2:6:0,6,61	0/0:17,0:17:45:0,45,497	0/0:9,0:9:27:0,27,270	0/0:2,0:2:6:0,6,66	0/0:14,0:14:42:0,42,420	0/0:18,0:18:51:0,51,540	0/0:14,0:14:42:0,42,433	0/0:3,0:3:9:0,9,97	0/0:7,0:7:21:0,21,214	0/0:13,0:13:33:0,33,359	0/0:2,0:2:6:0,6,65	0/0:7,0:7:21:0,21,214	0/0:12,0:12:33:0,33,359	0/0:16,0:16:48:0,48,489	0/0:2,0:2:6:0,6,61	0/0:15,0:15:45:0,45,459	0/0:23,0:23:63:0,63,670	1/1:0,4:4:12:126,12,0	1/1:0,4:4:12:122,12,0	0/0:22,0:22:60:0,60,629	0/0:4,0:4:12:0,12,119	0/0:5,0:5:15:0,15,161	1/1:0,26:26:72:759,72,0	0/0:2,0:2:6:0,6,63	0/0:17,0:17:48:0,48,497	0/0:7,0:7:21:0,21,215	0/0:16,0:16:48:0,48,480	0/0:11,0:11:33:0,33,342	0/0:10,0:10:27:0,27,291	0/0:3,0:3:9:0,9,96	./.:.:.:.:.	0/0:11,0:11:33:0,33,333	0/0:14,0:14:42:0,42,434	0/0:16,0:16:48:0,48,493	0/0:12,0:12:33:0,33,351	0/0:20,0:20:54:0,54,579	0/0:10,0:10:30:0,30,317	0/0:2,0:2:6:0,6,61	0/0:4,0:4:12:0,12,125	0/0:8,0:8:15:0,15,194	./.:.:.:.:.	0/0:2,0:2:6:0,6,59	0/0:5,0:5:12:0,12,141	0/0:3,0:3:9:0,9,93	0/0:2,0:2:6:0,6,62	./.:.:.:.:.	0/0:5,0:5:15:0,15,154	0/0:5,0:5:15:0,15,155	0/0:3,0:3:9:0,9,93	0/0:2,0:2:6:0,6,61	0/0:4,0:4:12:0,12,122	0/0:4,0:4:12:0,12,125	0/0:4,0:4:12:0,12,122	0/0:4,0:4:9:0,9,106	0/0:6,0:6:18:0,18,189	0/0:5,0:5:15:0,15,156	0/0:5,0:5:15:0,15,156	0/0:3,0:3:6:0,6,74	1/1:0,3:3:9:92,9,0	0/0:2,0:2:6:0,6,61	./.:.:.:.:.	0/0:4,0:4:12:0,12,125	0/0:4,0:4:12:0,12,122	0/0:3,0:3:9:0,9,91	0/0:4,0:4:12:0,12,128	0/0:1,0:1:3:0,3,31	0/0:1,0:1:3:0,3,31	0/0:5,0:5:15:0,15,146	0/0:2,0:2:6:0,6,64	0/0:8,0:8:24:0,24,252	0/0:1,0:1:3:0,3,31	./.:.:.:.:.	0/0:4,0:4:12:0,12,115	0/0:4,0:4:12:0,12,120	0/0:5,0:5:15:0,15,146	0/0:6,0:6:18:0,18,187	1/1:0,2:2:6:62,6,0	0/0:2,0:2:6:0,6,63	1/1:0,3:3:9:92,9,0	0/1:2,1:3:23:23,0,54	1/1:0,1:1:3:31,3,0	0/0:5,0:5:15:0,15,153	0/0:1,0:1:3:0,3,31	0/0:1,0:1:3:0,3,31	0/0:5,0:5:15:0,15,154	0/0:5,0:5:15:0,15,150	0/0:4,0:4:12:0,12,126	0/0:2,0:2:6:0,6,63	0/0:2,0:2:6:0,6,62	0/0:1,0:1:3:0,3,31	0/0:5,0:5:15:0,15,159	./.:.:.:.:.	0/0:1,0:1:3:0,3,33	0/0:2,0:2:6:0,6,62	0/0:3,0:3:6:0,6,76	0/0:7,0:7:21:0,21,220	0/0:3,0:3:9:0,9,92	0/0:4,0:4:9:0,9,108	0/0:2,0:2:6:0,6,62	0/0:5,0:5:15:0,15,158	0/0:7,0:7:21:0,21,209	0/0:2,0:2:6:0,6,63	0/0:12,0:12:36:0,36,367	0/0:7,0:7:21:0,21,218	0/0:4,0:4:12:0,12,122	0/0:2,0:2:6:0,6,61	0/0:4,0:4:12:0,12,120	0/0:4,0:4:12:0,12,122	0/0:4,0:4:12:0,12,121	0/0:2,0:2:6:0,6,61	0/0:8,0:8:24:0,24,249	0/0:2,0:2:6:0,6,63	0/0:4,0:4:12:0,12,121	0/0:3,0:3:9:0,9,91	0/0:6,0:6:15:0,15,169	0/0:1,0:1:3:0,3,32	0/0:3,0:3:9:0,9,92	0/0:4,0:4:9:0,9,109	0/0:1,0:1:3:0,3,32	0/0:2,0:2:3:0,3,45	./.:.:.:.:.	./.:.:.:.:.	0/0:4,0:4:6:0,6,89	0/0:3,0:3:9:0,9,96	0/0:4,0:4:9:0,9,107	0/0:2,0:2:3:0,3,45	0/0:21,0:21:63:0,63,717
chr0	8707294	.	G	A	1802.56	.	AC=27;AF=0.105;AN=256;BaseQRankSum=-1.809;DP=969;Dels=0.00;FS=2.754;HaplotypeScore=0.0793;InbreedingCoeff=0.5930;MLEAC=22;MLEAF=0.086;MQ=59.65;MQ0=0;MQRankSum=-0.115;QD=24.03;ReadPosRankSum=2.072	GT:AD:DP:GQ:PL	0/0:66,0:66:99:0,199,2122	0/0:15,0:15:39:0,39,426	0/0:16,0:16:45:0,45,497	0/0:42,0:42:99:0,126,1315	0/0:10,0:10:30:0,30,313	0/0:16,0:16:45:0,45,485	0/0:16,0:16:48:0,48,505	0/0:2,0:2:6:0,6,61	0/0:4,0:4:12:0,12,126	0/0:8,0:8:24:0,24,252	0/0:6,0:6:18:0,18,183	1/1:0,12:12:33:356,33,0	0/0:10,0:10:30:0,30,313	0/0:4,0:4:12:0,12,129	0/0:20,0:20:60:0,60,651	0/0:15,0:15:45:0,45,474	0/0:15,0:15:45:0,45,482	0/0:8,0:8:24:0,24,257	0/0:13,0:13:36:0,36,390	0/0:16,0:16:42:0,42,460	0/0:7,0:7:21:0,21,222	0/0:15,0:15:45:0,45,470	0/0:18,0:18:51:0,51,538	1/1:0,13:13:39:398,39,0	0/0:4,0:4:12:0,12,130	0/0:13,0:13:39:0,39,410	0/0:14,0:14:42:0,42,438	0/0:3,0:3:9:0,9,97	0/0:3,0:3:9:0,9,87	0/0:23,0:23:69:0,69,738	0/0:7,0:7:21:0,21,227	0/0:4,0:4:12:0,12,132	0/0:28,0:28:84:0,84,870	0/0:2,0:2:6:0,6,67	0/0:16,0:16:45:0,45,493	0/0:6,0:6:18:0,18,195	0/0:19,0:19:57:0,57,604	0/0:15,0:15:45:0,45,466	0/0:19,0:19:51:0,51,548	0/0:3,0:3:9:0,9,91	0/0:5,0:5:15:0,15,152	0/0:12,0:12:36:0,36,383	0/0:20,0:20:54:0,54,582	1/1:0,12:12:36:369,36,0	0/0:16,0:16:42:0,42,460	0/0:17,0:17:51:0,51,528	0/0:6,0:6:18:0,18,192	1/1:1,3:4:9:101,9,0	./.:.:.:.:.	0/0:3,0:3:9:0,9,92	./.:.:.:.:.	0/0:1,0:1:3:0,3,32	0/0:8,0:8:18:0,18,218	./.:.:.:.:.	1/1:0,7:7:21:222,21,0	0/0:8,0:8:24:0,24,254	1/1:0,2:2:6:61,6,0	1/1:0,5:5:15:152,15,0	0/0:2,0:2:6:0,6,63	1/1:0,2:2:6:64,6,0	0/0:2,0:2:6:0,6,64	0/0:2,0:2:6:0,6,63	0/0:3,0:3:9:0,9,97	0/0:5,0:5:15:0,15,161	0/0:4,0:4:12:0,12,126	0/0:2,0:2:6:0,6,63	0/0:2,0:2:6:0,6,63	0/0:9,0:9:27:0,27,281	0/0:6,0:6:18:0,18,195	0/0:5,0:5:15:0,15,164	0/0:2,0:2:6:0,6,63	0/0:2,0:2:6:0,6,62	0/0:1,0:1:3:0,3,32	0/1:4,4:8:87:87,0,103	1/1:0,4:4:12:122,12,0	./.:.:.:.:.	1/1:0,1:1:3:30,3,0	0/0:5,0:5:15:0,15,152	0/0:2,0:2:6:0,6,62	./.:.:.:.:.	0/0:1,0:1:3:0,3,31	0/0:5,0:5:15:0,15,162	0/0:7,0:7:21:0,21,225	0/0:1,0:1:3:0,3,35	0/0:5,0:5:15:0,15,162	0/0:10,0:10:30:0,30,316	0/0:3,0:3:9:0,9,100	0/0:7,0:7:21:0,21,225	0/0:1,0:1:3:0,3,31	0/0:4,0:4:12:0,12,119	0/0:2,0:2:6:0,6,67	0/0:3,0:3:9:0,9,95	0/0:2,0:2:6:0,6,65	0/0:1,0:1:3:0,3,31	0/0:5,0:5:15:0,15,157	0/0:5,0:5:15:0,15,158	0/0:5,0:5:15:0,15,155	./.:.:.:.:.	0/0:2,0:2:6:0,6,61	0/0:1,0:1:3:0,3,31	0/0:6,0:6:18:0,18,184	0/0:4,0:4:12:0,12,128	0/0:3,0:3:9:0,9,97	0/0:3,0:3:9:0,9,92	0/0:2,0:2:6:0,6,60	0/0:6,0:6:15:0,15,175	0/0:3,0:3:9:0,9,97	0/0:8,0:8:21:0,21,224	0/0:4,0:4:12:0,12,130	0/0:12,0:12:33:0,33,358	0/0:5,0:5:15:0,15,163	0/0:4,0:4:12:0,12,130	0/0:9,0:9:27:0,27,283	0/0:8,0:8:24:0,24,244	0/0:7,0:7:21:0,21,221	0/0:1,0:1:3:0,3,33	0/0:1,0:1:3:0,3,32	0/0:3,0:3:9:0,9,95	1/1:0,2:2:6:60,6,0	0/0:2,0:2:6:0,6,63	1/1:0,1:1:3:29,3,0	1/1:0,2:2:6:61,6,0	0/0:9,0:9:27:0,27,284	0/0:7,0:7:21:0,21,221	0/0:4,0:4:12:0,12,126	0/0:4,0:4:12:0,12,117	0/0:4,0:4:12:0,12,128	0/0:3,0:3:9:0,9,96	0/0:1,0:1:3:0,3,32	./.:.:.:.:.	0/0:1,0:1:3:0,3,28	./.:.:.:.:.	0/0:10,0:10:15:0,15,210	0/0:2,0:2:6:0,6,61	0/0:4,0:4:9:0,9,108	./.:.:.:.:.	0/0:13,0:13:39:0,39,441
chr0	8707296	.	G	A	1792.07	.	AC=27;AF=0.106;AN=254;BaseQRankSum=-0.842;DP=968;Dels=0.00;FS=3.438;HaplotypeScore=0.0601;InbreedingCoeff=0.5371;MLEAC=23;MLEAF=0.091;MQ=59.65;MQ0=0;MQRankSum=-0.172;QD=23.27;ReadPosRankSum=1.794	GT:AD:DP:GQ:PL	0/0:66,0:66:99:0,198,2097	0/0:15,0:15:39:0,39,446	0/0:16,0:16:45:0,45,494	0/0:41,0:41:99:0,123,1321	0/0:10,0:10:30:0,30,312	0/0:16,0:16:45:0,45,478	0/0:14,0:14:42:0,42,443	0/0:2,0:2:6:0,6,60	0/0:4,0:4:12:0,12,130	0/0:8,0:8:24:0,24,256	0/0:6,0:6:18:0,18,187	1/1:0,12:12:33:361,33,0	0/0:10,0:10:30:0,30,313	0/0:5,0:5:15:0,15,158	0/0:21,0:21:63:0,63,683	0/0:16,0:16:48:0,48,506	0/0:15,0:15:45:0,45,477	0/0:8,0:8:24:0,24,257	0/0:12,0:12:33:0,33,359	0/0:16,0:16:42:0,42,461	0/0:7,0:7:21:0,21,222	0/0:14,0:14:42:0,42,437	0/0:19,0:19:54:0,54,568	1/1:0,13:13:39:400,39,0	0/0:4,0:4:12:0,12,132	0/0:13,0:13:39:0,39,408	0/0:14,0:14:42:0,42,438	0/0:3,0:3:9:0,9,100	0/0:3,0:3:6:0,6,61	0/0:23,0:23:66:0,66,713	0/0:8,0:8:24:0,24,237	0/0:4,0:4:12:0,12,136	0/0:26,0:26:78:0,78,820	0/0:2,0:2:6:0,6,67	0/0:16,0:16:45:0,45,490	0/0:6,0:6:18:0,18,192	0/0:19,0:19:57:0,57,610	0/0:15,0:15:45:0,45,480	0/0:20,0:20:54:0,54,576	0/1:2,1:3:17:17,0,56	0/0:5,0:5:15:0,15,163	0/0:11,0:11:33:0,33,343	0/0:19,0:19:51:0,51,544	1/1:0,11:11:33:344,33,0	0/0:16,0:17:42:0,42,469	0/0:18,0:18:54:0,54,564	0/0:8,0:8:21:0,21,229	0/1:1,3:4:16:91,0,16	./.:.:.:.:.	0/0:3,0:3:9:0,9,92	./.:.:.:.:.	0/0:1,0:1:3:0,3,33	0/0:7,0:7:18:0,18,204	./.:.:.:.:.	1/1:0,7:7:21:222,21,0	0/0:8,0:8:24:0,24,254	1/1:0,2:2:6:60,6,0	1/1:0,5:5:15:154,15,0	0/0:2,0:2:6:0,6,63	1/1:0,2:2:6:66,6,0	0/0:2,0:2:6:0,6,67	0/0:2,0:2:6:0,6,64	0/0:3,0:3:9:0,9,100	0/0:4,0:4:12:0,12,124	0/0:3,0:3:9:0,9,95	0/0:2,0:2:6:0,6,63	0/0:2,0:2:6:0,6,63	0/0:10,0:10:30:0,30,309	0/0:6,0:6:18:0,18,189	0/0:6,0:6:18:0,18,193	0/0:2,0:2:6:0,6,65	0/0:2,0:2:6:0,6,62	0/0:1,0:1:3:0,3,32	0/1:4,4:8:88:88,0,110	1/1:0,4:4:12:120,12,0	./.:.:.:.:.	1/1:0,1:1:3:29,3,0	0/0:5,0:5:15:0,15,157	0/0:2,0:2:6:0,6,62	./.:.:.:.:.	0/0:1,0:1:3:0,3,32	0/0:5,0:5:15:0,15,158	0/0:7,0:7:21:0,21,215	0/0:1,0:1:3:0,3,32	0/0:5,0:5:15:0,15,162	0/0:12,0:12:36:0,36,376	0/0:3,0:3:9:0,9,100	0/0:7,0:7:21:0,21,227	0/0:1,0:1:3:0,3,32	0/0:3,0:3:9:0,9,97	0/0:2,0:2:6:0,6,67	0/0:3,0:3:9:0,9,94	0/0:2,0:2:6:0,6,65	0/0:1,0:1:3:0,3,31	0/0:4,0:4:12:0,12,130	0/0:5,0:5:15:0,15,158	0/0:6,0:6:18:0,18,189	./.:.:.:.:.	0/0:2,0:2:6:0,6,61	0/0:1,0:1:3:0,3,32	0/0:6,0:6:18:0,18,194	0/0:4,0:4:12:0,12,125	0/0:3,0:3:9:0,9,100	0/0:3,0:3:9:0,9,91	0/0:1,0:1:3:0,3,31	0/0:6,0:6:15:0,15,171	0/0:3,0:3:9:0,9,96	0/0:7,0:7:18:0,18,195	0/0:4,0:4:12:0,12,130	0/0:12,0:12:33:0,33,353	0/0:5,0:5:15:0,15,162	0/0:4,0:4:12:0,12,130	0/0:10,0:10:30:0,30,311	0/0:8,0:8:24:0,24,250	0/0:7,0:7:21:0,21,218	0/0:2,0:2:6:0,6,61	0/0:1,0:1:3:0,3,32	0/0:3,0:3:9:0,9,97	1/1:0,2:2:6:58,6,0	0/0:2,0:2:6:0,6,63	1/1:0,1:1:3:29,3,0	1/1:0,2:2:6:61,6,0	0/0:9,0:9:27:0,27,284	0/0:7,0:7:21:0,21,218	0/0:4,0:4:12:0,12,125	0/0:3,0:3:9:0,9,87	0/0:4,0:4:12:0,12,126	0/0:3,0:3:9:0,9,96	0/0:1,0:1:3:0,3,32	./.:.:.:.:.	./.:.:.:.:.	./.:.:.:.:.	0/0:10,0:10:15:0,15,224	0/0:2,0:2:6:0,6,61	0/0:4,0:4:9:0,9,108	./.:.:.:.:.	0/0:13,0:13:39:0,39,440
chr0	8707376	.	G	A	2193.76	.	AC=25;AF=0.095;AN=262;BaseQRankSum=-1.562;DP=1057;Dels=0.00;FS=3.033;HaplotypeScore=0.1449;InbreedingCoeff=0.6044;MLEAC=21;MLEAF=0.080;MQ=59.46;MQ0=0;MQRankSum=0.553;QD=25.51;ReadPosRankSum=0.556	GT:AD:DP:GQ:PL	0/0:64,0:64:99:0,193,2080	0/0:12,0:12:33:0,33,369	0/0:19,0:19:48:0,48,521	0/0:43,0:43:99:0,129,1357	0/0:13,0:13:33:0,33,372	0/0:18,0:18:45:0,45,495	0/0:22,0:22:63:0,63,676	0/0:4,0:4:12:0,12,137	0/0:4,0:4:12:0,12,130	0/0:10,0:10:30:0,30,324	0/0:4,0:4:12:0,12,130	0/0:14,0:14:39:0,39,430	0/0:9,0:9:27:0,27,280	./.:.:.:.:.	0/0:24,0:24:69:0,69,746	0/0:18,0:18:45:0,45,506	0/0:14,0:15:42:0,42,439	0/0:4,0:4:12:0,12,125	0/0:12,0:12:36:0,36,374	1/1:0,19:19:39:475,39,0	0/0:6,0:6:18:0,18,196	1/1:0,16:16:48:501,48,0	0/0:9,0:9:27:0,27,277	0/0:11,0:11:33:0,33,331	0/0:5,0:5:15:0,15,165	0/0:19,0:19:57:0,57,599	0/0:20,0:20:60:0,60,612	0/0:9,0:9:27:0,27,289	0/0:4,0:4:12:0,12,131	0/0:26,0:26:75:0,75,805	0/0:10,0:10:27:0,27,291	0/0:8,0:8:24:0,24,257	0/0:28,0:28:84:0,84,885	0/0:2,0:2:6:0,6,61	0/0:12,0:12:36:0,36,371	0/0:9,0:9:27:0,27,293	0/0:16,0:16:45:0,45,472	0/0:12,0:12:36:0,36,381	0/0:24,0:24:72:0,72,775	0/0:4,0:4:12:0,12,130	0/0:6,0:6:18:0,18,199	0/0:12,0:12:33:0,33,361	0/0:17,0:17:48:0,48,518	0/0:16,0:16:48:0,48,520	1/1:0,14:14:42:437,42,0	0/0:24,0:24:72:0,72,746	0/0:13,0:13:36:0,36,394	0/0:4,0:4:12:0,12,135	./.:.:.:.:.	0/0:11,0:11:24:0,24,297	0/0:2,0:2:6:0,6,63	0/0:4,0:4:12:0,12,123	0/0:5,0:5:12:0,12,137	0/0:3,0:3:9:0,9,95	0/0:4,0:4:12:0,12,129	0/0:2,0:2:6:0,6,65	0/0:4,0:4:12:0,12,127	0/0:2,0:2:6:0,6,64	0/0:2,0:2:6:0,6,61	0/0:9,0:9:27:0,27,287	0/0:4,0:4:12:0,12,127	0/0:2,0:2:6:0,6,65	0/0:4,0:4:12:0,12,127	0/0:5,0:5:15:0,15,158	0/0:6,0:6:18:0,18,193	0/0:2,0:2:6:0,6,61	0/0:7,0:7:18:0,18,205	0/0:5,0:5:15:0,15,162	0/0:6,0:6:18:0,18,182	0/0:5,0:5:15:0,15,161	0/0:3,0:3:6:0,6,74	0/0:4,0:4:9:0,9,106	1/1:0,1:1:3:32,3,0	0/1:2,1:3:21:21,0,52	0/0:3,0:3:9:0,9,93	0/0:6,0:6:18:0,18,188	0/0:1,0:1:3:0,3,32	1/1:0,4:4:12:126,12,0	0/0:1,0:1:3:0,3,32	0/0:2,0:2:6:0,6,63	./.:.:.:.:.	0/0:1,0:1:3:0,3,32	0/0:6,0:6:18:0,18,193	0/0:4,0:4:9:0,9,104	0/0:1,0:1:3:0,3,32	0/0:9,0:10:27:0,27,275	0/0:5,0:5:15:0,15,161	0/0:4,0:4:12:0,12,120	0/0:3,0:3:9:0,9,92	0/0:3,0:3:9:0,9,95	0/0:2,0:2:6:0,6,66	0/0:3,0:3:9:0,9,91	0/0:3,0:3:9:0,9,89	./.:.:.:.:.	0/0:4,0:4:12:0,12,130	0/0:8,0:8:24:0,24,256	0/0:8,0:8:24:0,24,245	0/0:3,0:3:9:0,9,96	0/0:1,0:1:3:0,3,31	0/0:3,0:3:9:0,9,95	0/0:7,0:7:21:0,21,218	0/0:1,0:1:3:0,3,30	0/0:3,0:3:9:0,9,96	0/0:2,0:2:6:0,6,61	1/1:0,1:1:3:32,3,0	0/0:9,0:9:21:0,21,244	0/0:5,0:5:15:0,15,158	0/0:9,0:9:24:0,24,263	0/0:3,0:3:9:0,9,94	0/0:10,0:10:27:0,27,294	0/0:11,0:11:33:0,33,342	0/0:3,0:3:9:0,9,96	0/0:9,0:9:27:0,27,279	0/0:5,0:5:15:0,15,154	0/0:4,0:4:12:0,12,127	0/0:5,0:5:15:0,15,152	0/0:2,0:2:6:0,6,61	0/0:2,0:2:6:0,6,65	0/0:3,0:3:9:0,9,93	1/1:0,5:5:15:156,15,0	0/0:4,0:4:12:0,12,130	0/0:2,0:2:6:0,6,63	1/1:0,4:4:12:130,12,0	1/1:0,9:9:27:284,27,0	0/0:5,0:5:15:0,15,158	1/1:0,2:2:6:57,6,0	1/1:0,5:5:15:159,15,0	1/1:0,3:3:9:94,9,0	./.:.:.:.:.	./.:.:.:.:.	0/0:1,0:1:3:0,3,32	0/0:2,0:2:3:0,3,45	0/0:8,0:8:12:0,12,166	0/0:2,0:2:3:0,3,45	0/0:4,0:4:6:0,6,89	0/0:4,0:4:6:0,6,89	0/0:25,0:25:72:0,72,789
chr0	8707402	.	T	G	1117.43	.	AC=15;AF=0.058;AN=260;BaseQRankSum=-1.774;DP=1110;Dels=0.00;FS=6.350;HaplotypeScore=0.1391;InbreedingCoeff=0.4308;MLEAC=11;MLEAF=0.042;MQ=59.50;MQ0=0;MQRankSum=-0.085;QD=21.91;ReadPosRankSum=-0.799	GT:AD:DP:GQ:PL	0/0:73,0:73:99:0,220,2339	0/0:17,0:17:48:0,48,521	1/1:0,17:17:51:529,51,0	0/0:50,0:50:99:0,150,1555	0/0:15,0:15:39:0,39,434	0/0:19,0:19:48:0,48,525	0/0:28,0:28:84:0,84,840	0/0:3,0:3:9:0,9,92	0/0:4,0:4:12:0,12,128	0/0:19,0:19:57:0,57,585	0/0:4,0:4:12:0,12,127	0/0:16,0:16:48:0,48,499	0/0:7,0:7:21:0,21,216	./.:.:.:.:.	0/0:24,0:24:69:0,69,739	0/0:17,0:17:48:0,48,508	0/0:17,0:18:48:0,48,504	0/0:3,0:3:9:0,9,97	0/0:15,0:15:36:0,36,420	0/0:19,0:19:45:0,45,524	0/0:7,0:7:21:0,21,225	0/0:15,0:15:45:0,45,472	0/0:15,0:15:45:0,45,463	0/0:10,0:10:30:0,30,316	0/0:2,0:2:6:0,6,62	0/0:20,0:20:57:0,57,604	0/0:22,0:22:66:0,66,679	0/0:7,0:7:21:0,21,219	0/0:2,0:2:6:0,6,67	0/0:23,0:23:69:0,69,690	0/0:10,0:10:30:0,30,313	0/0:4,0:4:12:0,12,136	0/0:31,0:31:78:0,78,877	0/0:5,0:5:15:0,15,153	0/0:14,0:14:42:0,42,436	0/0:6,0:6:18:0,18,196	0/0:19,0:19:54:0,54,570	0/0:14,0:14:42:0,42,430	0/0:25,0:25:75:0,75,753	0/0:4,0:4:12:0,12,128	0/0:4,0:4:12:0,12,126	0/0:14,0:14:42:0,42,430	0/0:17,0:17:45:0,45,494	0/0:16,0:16:39:0,39,449	0/0:15,0:15:45:0,45,467	0/0:38,0:38:99:0,114,1170	1/1:0,15:15:39:418,39,0	0/0:3,0:3:9:0,9,95	0/0:1,0:1:3:0,3,32	0/0:4,0:4:12:0,12,123	0/0:4,0:4:12:0,12,120	0/0:2,0:2:6:0,6,63	0/0:4,0:4:12:0,12,126	0/0:2,0:2:6:0,6,63	0/0:5,0:5:15:0,15,154	./.:.:.:.:.	0/0:4,0:4:12:0,12,122	0/0:2,0:2:6:0,6,67	0/0:1,0:1:3:0,3,31	0/0:12,0:12:33:0,33,350	0/0:5,0:5:15:0,15,162	0/0:4,0:4:9:0,9,104	0/0:5,0:5:15:0,15,154	0/0:4,0:4:12:0,12,130	0/0:3,0:3:9:0,9,95	0/0:5,0:5:15:0,15,158	0/0:7,0:7:15:0,15,180	0/0:7,0:7:21:0,21,222	0/0:6,0:6:18:0,18,193	0/0:3,0:3:9:0,9,94	./.:.:.:.:.	0/0:3,0:3:9:0,9,96	0/0:3,0:3:9:0,9,97	0/0:4,0:4:12:0,12,130	0/0:1,0:1:3:0,3,29	0/0:7,0:7:21:0,21,224	0/0:2,0:2:6:0,6,61	0/0:4,0:4:12:0,12,122	0/0:2,0:2:6:0,6,61	0/0:4,0:4:12:0,12,128	./.:.:.:.:.	1/1:0,1:1:3:31,3,0	0/1:5,1:6:14:14,0,136	0/0:3,0:3:9:0,9,95	0/0:3,0:3:9:0,9,92	0/0:8,0:8:21:0,21,222	0/0:4,0:4:12:0,12,123	0/0:3,0:3:9:0,9,97	0/0:4,0:4:12:0,12,126	0/0:5,0:5:15:0,15,162	0/0:1,0:1:3:0,3,32	0/0:1,0:1:3:0,3,30	0/0:3,0:3:6:0,6,63	0/0:2,0:2:6:0,6,65	0/0:2,0:2:6:0,6,66	0/0:9,0:9:27:0,27,286	0/0:10,0:10:30:0,30,318	0/0:3,0:3:9:0,9,96	./.:.:.:.:.	0/0:6,0:6:18:0,18,186	0/0:6,0:6:18:0,18,191	0/0:1,0:1:3:0,3,31	0/0:1,0:1:3:0,3,30	0/0:1,0:1:3:0,3,31	./.:.:.:.:.	0/0:6,0:6:15:0,15,171	0/0:10,0:10:30:0,30,325	1/1:0,5:5:15:161,15,0	0/0:2,0:2:6:0,6,60	0/0:10,0:10:24:0,24,273	0/0:11,0:11:33:0,33,325	0/0:2,0:2:6:0,6,61	0/0:10,0:10:30:0,30,310	0/0:4,0:4:12:0,12,124	0/0:5,0:5:15:0,15,153	0/0:5,0:5:15:0,15,157	0/0:2,0:2:3:0,3,45	0/0:7,0:7:21:0,21,216	0/0:4,0:4:12:0,12,124	0/0:6,0:6:18:0,18,182	0/0:5,0:5:15:0,15,156	0/0:2,0:2:6:0,6,63	0/0:4,0:4:12:0,12,132	0/0:6,0:6:18:0,18,187	0/0:5,0:5:12:0,12,137	0/0:4,0:4:12:0,12,126	0/0:3,0:3:9:0,9,92	0/0:2,0:2:6:0,6,63	0/0:1,0:1:3:0,3,30	1/1:0,2:2:3:45,3,0	1/1:0,1:1:3:29,3,0	./.:.:.:.:.	1/1:0,4:4:6:89,6,0	0/0:2,0:2:3:0,3,45	0/0:2,0:2:3:0,3,45	0/0:4,0:4:6:0,6,89	0/0:26,0:26:78:0,78,844
chr0	8708171	.	C	T	1222.15	.	AC=15;AF=0.056;AN=266;BaseQRankSum=-0.768;DP=1176;Dels=0.00;FS=0.531;HaplotypeScore=0.1292;InbreedingCoeff=0.5300;MLEAC=10;MLEAF=0.038;MQ=59.80;MQ0=0;MQRankSum=-0.730;QD=22.63;ReadPosRankSum=-0.808	GT:AD:DP:GQ:PL	0/0:56,0:56:99:0,168,1744	0/0:27,0:27:81:0,81,800	0/0:22,0:22:63:0,63,661	0/0:45,0:45:99:0,135,1372	0/0:22,0:22:60:0,60,625	0/0:18,0:18:54:0,54,540	0/0:29,0:29:87:0,87,865	0/0:4,0:4:12:0,12,117	0/0:4,0:4:12:0,12,125	0/0:22,0:22:63:0,63,684	0/0:3,0:3:9:0,9,94	0/0:21,0:21:63:0,63,646	0/0:8,0:8:24:0,24,247	0/0:2,0:2:6:0,6,52	0/0:12,0:12:36:0,36,381	0/0:24,0:24:72:0,72,743	0/0:13,0:13:39:0,39,397	0/0:5,0:5:15:0,15,155	0/0:10,0:10:27:0,27,297	0/0:20,0:20:45:0,45,530	0/0:5,0:5:15:0,15,151	0/0:23,0:23:66:0,66,691	0/0:16,0:16:48:0,48,492	0/0:26,0:26:75:0,75,776	0/0:4,0:4:12:0,12,123	0/0:19,0:19:57:0,57,581	0/0:18,1:19:48:0,48,527	1/1:0,6:6:18:189,18,0	1/1:0,2:2:6:65,6,0	0/0:16,0:16:48:0,48,474	0/0:9,0:9:27:0,27,275	0/0:9,0:9:27:0,27,267	1/1:0,25:25:72:752,72,0	0/0:1,0:1:3:0,3,32	0/0:17,0:17:51:0,51,524	0/0:7,0:7:21:0,21,218	0/0:16,0:16:48:0,48,496	0/0:12,0:12:36:0,36,363	0/0:18,0:18:54:0,54,540	0/0:4,0:4:9:0,9,98	0/0:7,0:7:21:0,21,230	0/0:15,0:15:45:0,45,460	0/0:15,0:15:39:0,39,431	0/0:17,0:17:51:0,51,533	0/0:24,0:24:72:0,72,748	0/0:27,0:27:72:0,72,786	0/0:13,0:13:36:0,36,382	0/0:9,0:9:27:0,27,284	0/0:4,0:4:12:0,12,124	0/0:2,0:2:6:0,6,64	0/0:3,0:3:9:0,9,96	0/0:1,0:1:3:0,3,31	0/0:5,0:5:15:0,15,160	./.:.:.:.:.	0/0:4,0:4:12:0,12,130	0/0:5,0:5:15:0,15,152	0/0:6,0:6:18:0,18,183	0/0:8,0:8:21:0,21,234	./.:.:.:.:.	0/0:12,0:12:36:0,36,373	0/0:4,0:4:12:0,12,120	0/0:1,0:1:3:0,3,33	0/0:4,0:4:12:0,12,128	0/0:7,0:7:21:0,21,219	0/0:4,0:4:12:0,12,124	0/0:4,0:4:12:0,12,124	0/0:5,0:5:15:0,15,153	0/0:2,0:2:6:0,6,62	1/1:0,2:2:6:63,6,0	0/0:3,0:3:9:0,9,93	0/0:2,0:2:6:0,6,61	0/0:8,0:8:21:0,21,229	0/0:4,0:4:12:0,12,121	0/0:6,0:6:18:0,18,174	0/0:3,0:3:6:0,6,75	0/0:1,0:1:3:0,3,32	0/0:3,0:3:9:0,9,93	0/0:3,0:3:9:0,9,91	0/0:3,0:3:9:0,9,92	0/0:9,0:9:24:0,24,261	0/0:4,0:4:9:0,9,104	0/0:2,0:2:6:0,6,59	0/0:3,0:3:9:0,9,96	0/0:8,0:8:24:0,24,246	0/0:6,0:6:18:0,18,185	0/0:4,0:4:12:0,12,132	1/1:0,6:6:15:156,15,0	0/0:9,0:9:27:0,27,283	1/1:0,5:5:15:155,15,0	0/1:5,1:6:16:16,0,107	1/1:0,2:2:6:63,6,0	0/0:3,0:3:9:0,9,97	0/0:6,0:6:18:0,18,186	0/0:4,0:4:12:0,12,122	0/0:4,0:4:12:0,12,124	0/0:5,0:6:15:0,15,151	0/0:9,0:9:15:0,15,149	0/0:4,0:4:12:0,12,122	0/0:3,0:3:9:0,9,94	0/0:5,0:5:15:0,15,147	0/0:5,0:5:15:0,15,152	0/0:3,0:3:9:0,9,93	0/0:2,0:2:6:0,6,61	./.:.:.:.:.	0/0:4,0:4:12:0,12,124	0/0:2,0:2:6:0,6,57	0/0:6,0:6:18:0,18,189	0/0:10,0:10:30:0,30,311	0/0:2,0:2:6:0,6,62	0/0:8,0:8:24:0,24,245	0/0:7,0:7:21:0,21,214	0/0:2,0:2:6:0,6,64	0/0:11,0:11:33:0,33,334	0/0:7,0:7:21:0,21,215	0/0:4,0:4:12:0,12,129	0/0:5,0:5:15:0,15,154	0/0:4,0:4:12:0,12,120	0/0:5,0:5:15:0,15,151	0/0:6,0:6:15:0,15,166	0/0:3,0:3:9:0,9,95	0/0:7,0:7:21:0,21,223	0/0:5,0:5:15:0,15,156	0/0:8,0:8:24:0,24,245	0/0:3,0:3:9:0,9,92	0/0:6,0:6:18:0,18,183	0/0:5,0:5:15:0,15,161	0/0:10,0:10:27:0,27,288	0/0:2,0:2:6:0,6,59	0/0:3,0:3:6:0,6,74	0/0:8,0:8:12:0,12,164	0/0:4,0:4:6:0,6,89	0/0:4,0:4:6:0,6,89	0/0:3,0:3:6:0,6,75	0/0:6,0:6:9:0,9,134	./.:.:.:.:.	0/0:4,0:4:6:0,6,88	0/0:27,0:27:81:0,81,911
chr0	8708396	.	G	T	1374.45	.	AC=15;AF=0.056;AN=266;BaseQRankSum=-2.119;DP=1221;Dels=0.00;FS=1.694;HaplotypeScore=0.1622;InbreedingCoeff=0.4690;MLEAC=11;MLEAF=0.041;MQ=59.85;MQ0=0;MQRankSum=-0.723;QD=22.91;ReadPosRankSum=-0.133	GT:AD:DP:GQ:PL	0/0:83,0:83:99:0,250,2705	0/0:22,0:22:66:0,66,705	1/1:0,25:25:75:774,75,0	0/0:47,0:47:99:0,141,1438	0/0:11,0:11:33:0,33,338	0/0:20,0:20:60:0,60,621	0/0:20,0:20:51:0,51,572	0/0:2,0:2:6:0,6,65	0/0:1,0:1:3:0,3,30	0/0:23,0:23:69:0,69,731	0/0:2,0:2:6:0,6,69	0/0:18,0:18:54:0,54,575	0/0:12,0:12:36:0,36,379	0/0:3,0:3:9:0,9,97	0/0:19,0:19:51:0,51,570	0/0:31,0:31:93:0,93,963	0/0:18,0:18:54:0,54,576	0/0:3,0:3:9:0,9,90	0/0:16,0:16:36:0,36,418	0/0:12,0:12:36:0,36,379	0/0:6,0:6:18:0,18,197	0/0:18,0:18:54:0,54,571	0/0:22,0:22:66:0,66,694	0/0:18,0:18:48:0,48,535	0/0:8,0:8:24:0,24,248	0/0:27,0:27:81:0,81,845	0/0:12,0:12:30:0,30,349	0/0:7,0:7:21:0,21,226	0/0:3,0:3:9:0,9,89	0/0:25,0:25:75:0,75,785	0/0:7,0:7:21:0,21,230	0/0:6,0:6:18:0,18,189	0/0:31,0:31:93:0,93,966	0/0:4,0:4:12:0,12,137	0/0:23,0:23:69:0,69,714	0/0:8,0:8:24:0,24,267	0/0:15,0:15:42:0,42,464	0/0:15,0:15:45:0,45,477	0/0:9,0:9:27:0,27,282	0/0:2,0:2:6:0,6,66	0/0:8,0:8:24:0,24,260	0/0:23,0:23:60:0,60,671	0/0:17,0:17:51:0,51,542	0/0:29,0:29:84:0,84,908	0/0:23,0:23:66:0,66,713	0/0:33,0:33:93:0,93,1011	1/1:0,12:12:33:366,33,0	0/0:4,0:4:12:0,12,129	0/0:3,0:3:9:0,9,97	0/0:12,0:12:27:0,27,324	0/0:5,0:5:15:0,15,161	0/0:3,0:3:9:0,9,97	0/0:2,0:2:6:0,6,65	0/0:3,0:3:9:0,9,91	0/0:12,0:12:30:0,30,347	0/0:4,0:4:12:0,12,127	./.:.:.:.:.	0/0:7,0:7:21:0,21,225	0/0:5,0:5:15:0,15,152	0/0:7,0:7:18:0,18,201	0/0:1,0:1:3:0,3,34	0/0:2,0:2:6:0,6,67	0/0:7,0:7:18:0,18,209	0/0:7,0:7:21:0,21,217	0/0:7,0:7:15:0,15,184	0/0:4,0:4:12:0,12,123	0/0:1,0:1:3:0,3,33	0/0:9,0:9:24:0,24,267	0/0:5,0:5:15:0,15,161	0/0:3,0:3:9:0,9,96	./.:.:.:.:.	0/0:4,0:4:12:0,12,122	0/0:2,0:2:6:0,6,63	0/0:7,0:7:21:0,21,221	0/0:4,0:4:12:0,12,130	0/0:4,0:4:12:0,12,130	0/0:6,0:6:15:0,15,174	0/0:6,0:6:18:0,18,192	./.:.:.:.:.	0/0:5,0:5:12:0,12,143	0/0:2,0:2:6:0,6,65	1/1:0,6:6:15:172,15,0	0/0:2,0:2:3:0,3,34	0/0:1,0:1:3:0,3,32	0/0:4,0:4:12:0,12,118	0/0:3,0:3:9:0,9,92	0/0:8,0:8:24:0,24,254	0/1:6,1:7:9:9,0,170	0/0:2,0:2:6:0,6,61	0/0:10,0:10:30:0,30,316	0/0:1,0:1:3:0,3,29	0/0:4,0:4:12:0,12,130	0/0:4,0:4:12:0,12,130	0/0:3,0:3:9:0,9,92	0/0:6,0:6:18:0,18,189	0/0:7,0:7:21:0,21,214	0/0:8,0:8:24:0,24,249	0/0:1,0:1:3:0,3,32	0/0:4,0:4:12:0,12,126	0/0:2,0:2:6:0,6,62	0/0:5,0:5:15:0,15,158	0/0:2,0:2:6:0,6,65	0/0:4,0:4:12:0,12,125	0/0:5,0:5:15:0,15,156	0/0:2,0:2:6:0,6,65	0/0:1,0:1:3:0,3,32	0/0:5,0:5:15:0,15,164	1/1:0,3:3:9:94,9,0	0/0:3,0:3:9:0,9,99	0/0:4,0:4:12:0,12,122	0/0:10,0:10:27:0,27,300	0/0:3,0:3:9:0,9,99	0/0:7,0:7:21:0,21,224	0/0:5,0:5:15:0,15,153	0/0:8,0:8:24:0,24,252	0/0:3,0:3:9:0,9,97	0/0:8,0:8:24:0,24,246	0/0:1,0:1:3:0,3,32	0/0:2,0:2:6:0,6,65	0/0:6,0:6:18:0,18,180	0/0:1,0:1:3:0,3,33	0/0:7,0:7:21:0,21,214	0/0:6,0:6:15:0,15,173	0/0:9,0:9:27:0,27,288	0/0:8,0:8:24:0,24,253	0/0:7,0:7:15:0,15,184	0/0:3,0:3:9:0,9,97	0/0:6,0:6:15:0,15,169	0/0:1,0:1:3:0,3,33	1/1:0,2:2:3:45,3,0	1/1:0,2:2:3:45,3,0	0/0:6,0:6:18:0,18,183	1/1:0,3:3:6:73,6,0	0/0:4,0:4:6:0,6,89	./.:.:.:.:.	0/0:2,1:3:6:0,6,60	0/0:31,0:31:93:0,93,1036
chr0	8710272	.	C	T	1012.65	.	AC=14;AF=0.053;AN=266;BaseQRankSum=1.608;DP=1038;Dels=0.00;FS=0.000;HaplotypeScore=0.1377;InbreedingCoeff=0.4891;MLEAC=11;MLEAF=0.041;MQ=59.73;MQ0=0;MQRankSum=-2.362;QD=25.32;ReadPosRankSum=2.725	GT:AD:DP:GQ:PL	0/0:51,0:51:99:0,153,1581	0/0:10,0:10:30:0,30,304	1/1:0,9:9:27:275,27,0	0/0:48,0:48:99:0,144,1459	0/0:10,0:10:24:0,24,272	0/0:11,0:11:33:0,33,332	0/0:27,1:28:51:0,51,745	0/0:3,0:3:9:0,9,97	0/0:4,0:4:12:0,12,124	0/0:13,0:13:39:0,39,389	0/0:5,0:5:15:0,15,159	0/0:16,0:16:48:0,48,490	0/0:16,0:16:48:0,48,497	0/0:1,0:1:3:0,3,35	0/0:15,0:15:45:0,45,441	0/0:22,0:22:66:0,66,665	0/0:22,0:22:60:0,60,624	0/0:4,0:4:12:0,12,128	0/0:19,0:19:54:0,54,557	0/0:21,0:21:54:0,54,590	0/0:2,0:2:6:0,6,59	0/0:17,0:17:45:0,45,479	0/0:21,0:21:57:0,57,619	0/0:19,0:19:57:0,57,576	./.:.:.:.:.	0/0:24,0:24:69:0,69,698	0/0:18,0:18:45:0,45,498	0/0:11,0:11:33:0,33,330	0/0:3,0:3:9:0,9,96	0/0:18,0:18:51:0,51,538	0/0:9,0:9:27:0,27,280	0/0:5,0:5:15:0,15,162	0/0:16,0:16:42:0,42,464	0/0:2,0:2:6:0,6,61	0/0:11,0:11:33:0,33,330	0/0:8,0:8:24:0,24,235	0/0:12,0:12:33:0,33,349	0/0:9,0:9:27:0,27,266	0/0:8,0:8:24:0,24,235	0/0:6,0:6:18:0,18,180	0/0:8,0:8:24:0,24,250	0/0:16,0:16:48:0,48,467	0/0:14,0:14:42:0,42,434	0/0:14,0:14:42:0,42,427	0/0:21,0:21:57:0,57,584	0/0:23,0:23:69:0,69,701	1/1:0,15:15:45:465,45,0	0/0:11,0:11:33:0,33,353	0/0:1,0:1:3:0,3,29	0/0:4,0:4:12:0,12,120	0/0:1,0:1:3:0,3,28	0/0:3,0:3:9:0,9,87	0/0:4,0:4:12:0,12,118	0/0:1,0:1:3:0,3,30	0/0:3,0:3:9:0,9,92	0/0:6,0:6:18:0,18,186	0/0:4,0:4:12:0,12,117	0/0:5,0:5:12:0,12,137	0/0:3,0:3:9:0,9,88	0/0:5,0:5:15:0,15,156	./.:.:.:.:.	0/0:2,0:2:6:0,6,59	0/0:4,0:4:12:0,12,113	0/0:2,0:2:6:0,6,60	0/0:7,0:7:21:0,21,213	0/0:5,0:5:15:0,15,154	0/0:1,0:1:3:0,3,28	0/0:6,0:6:18:0,18,179	0/0:5,0:5:12:0,12,136	0/0:5,0:5:15:0,15,148	0/0:2,0:2:6:0,6,57	0/0:2,0:2:6:0,6,59	0/0:4,0:4:12:0,12,113	0/0:3,0:3:9:0,9,92	0/0:6,0:6:15:0,15,169	0/0:3,0:3:9:0,9,90	0/0:2,0:2:6:0,6,70	0/0:2,0:2:6:0,6,60	./.:.:.:.:.	0/0:4,0:4:12:0,12,125	0/0:2,0:2:6:0,6,59	1/1:0,1:1:3:31,3,0	0/0:4,0:4:12:0,12,126	0/0:5,0:5:12:0,12,145	0/0:3,0:3:9:0,9,93	0/0:4,0:4:12:0,12,119	0/0:3,0:3:9:0,9,93	0/0:12,0:12:36:0,36,378	0/0:5,0:5:15:0,15,148	0/0:6,0:6:18:0,18,180	0/0:3,0:3:9:0,9,85	0/0:7,0:7:21:0,21,208	0/0:3,0:3:9:0,9,89	0/0:5,0:5:15:0,15,153	0/0:2,0:2:6:0,6,59	0/0:3,0:3:9:0,9,95	0/0:5,0:5:15:0,15,156	0/0:3,0:3:9:0,9,91	0/0:1,0:1:3:0,3,28	0/0:5,0:5:9:0,9,120	0/0:10,0:10:30:0,30,304	0/0:5,0:5:15:0,15,153	0/0:1,0:1:3:0,3,32	0/0:4,0:4:12:0,12,117	0/0:5,0:5:15:0,15,152	0/0:4,0:4:12:0,12,121	0/0:2,0:2:6:0,6,60	1/1:0,8:8:24:245,24,0	0/0:3,0:3:9:0,9,92	0/0:6,0:6:18:0,18,181	0/0:9,0:9:24:0,24,255	0/0:3,0:3:9:0,9,96	0/0:4,0:4:12:0,12,119	0/0:5,0:5:15:0,15,145	0/0:10,0:10:30:0,30,320	0/0:7,0:7:21:0,21,207	0/0:2,0:2:6:0,6,59	0/0:4,0:4:12:0,12,128	0/0:5,0:5:12:0,12,140	0/0:3,0:3:9:0,9,89	0/0:5,0:5:15:0,15,149	0/0:8,0:8:24:0,24,247	0/0:10,0:10:30:0,30,292	0/0:5,0:5:15:0,15,150	0/0:6,0:6:18:0,18,187	0/0:7,0:7:21:0,21,211	0/0:6,0:6:15:0,15,172	0/0:2,0:2:6:0,6,66	0/0:3,0:3:9:0,9,89	1/1:0,1:1:3:32,3,0	1/1:0,4:4:12:119,12,0	0/0:2,0:2:3:0,3,45	1/1:0,2:2:3:45,3,0	0/0:2,0:2:6:0,6,57	0/0:4,0:4:6:0,6,89	./.:.:.:.:.	0/0:15,0:15:45:0,45,466
chr0	8710347	.	A	G	1510.6	.	AC=20;AF=0.077;AN=260;BaseQRankSum=-0.994;DP=967;Dels=0.00;FS=8.613;HaplotypeScore=0.0689;InbreedingCoeff=0.5031;MLEAC=17;MLEAF=0.065;MQ=59.73;MQ0=1;MQRankSum=-0.361;QD=21.89;ReadPosRankSum=-0.526	GT:AD:DP:GQ:PL	0/0:56,0:56:99:0,168,1791	0/0:7,0:7:21:0,21,221	0/0:23,0:23:63:0,63,676	0/0:38,0:38:99:0,114,1183	0/0:10,0:10:30:0,30,311	0/0:12,0:12:30:0,30,335	0/0:16,0:16:48:0,48,489	0/0:4,0:4:12:0,12,130	0/0:5,0:5:15:0,15,156	0/0:17,0:17:51:0,51,537	0/0:3,0:3:9:0,9,97	0/0:18,0:19:54:0,54,560	0/0:7,0:7:21:0,21,221	0/0:3,0:3:9:0,9,94	0/0:23,0:23:69:0,69,726	0/0:19,0:19:57:0,57,590	0/0:16,0:16:45:0,45,495	0/0:3,0:3:9:0,9,95	0/0:7,0:7:21:0,21,212	0/0:10,0:10:27:0,27,283	0/0:14,0:14:42:0,42,446	0/0:20,0:20:51:0,51,571	0/0:15,0:15:45:0,45,462	1/1:0,17:17:48:515,48,0	0/0:5,0:5:15:0,15,162	0/0:21,0:21:54:0,54,622	0/0:12,0:12:36:0,36,388	0/0:6,0:6:18:0,18,192	0/0:6,0:6:18:0,18,187	0/0:13,0:13:39:0,39,405	0/0:1,0:1:3:0,3,32	0/0:7,0:7:21:0,21,224	0/0:27,0:27:78:0,78,817	0/0:6,0:6:18:0,18,198	0/0:10,0:10:30:0,30,312	0/0:9,0:9:27:0,27,286	0/0:7,0:7:21:0,21,230	0/0:12,0:12:36:0,36,380	0/0:9,0:9:27:0,27,275	0/0:1,0:1:3:0,3,33	0/0:4,0:4:12:0,12,126	0/0:12,0:12:36:0,36,372	0/0:17,0:17:51:0,51,538	1/1:0,13:13:39:402,39,0	0/0:16,0:16:39:0,39,450	0/0:14,0:14:42:0,42,444	0/0:17,0:17:48:0,48,520	0/0:11,0:11:33:0,33,353	./.:.:.:.:.	0/0:9,0:9:27:0,27,284	./.:.:.:.:.	0/0:3,0:3:9:0,9,97	0/0:6,0:6:18:0,18,195	./.:.:.:.:.	0/0:6,0:6:18:0,18,183	0/0:6,0:6:18:0,18,183	1/1:0,6:6:18:180,18,0	1/1:0,4:4:12:128,12,0	0/0:2,0:2:6:0,6,61	0/1:8,3:11:62:62,0,212	0/0:3,0:3:9:0,9,95	0/0:1,0:1:3:0,3,33	0/0:1,0:1:3:0,3,31	0/0:2,0:2:6:0,6,63	0/0:5,0:5:15:0,15,159	0/0:6,0:6:18:0,18,189	0/0:5,0:5:15:0,15,153	0/0:2,0:2:6:0,6,65	0/0:5,0:5:12:0,12,139	0/0:6,0:6:18:0,18,184	0/0:3,0:3:9:0,9,94	0/0:1,0:1:3:0,3,32	0/0:2,0:2:6:0,6,59	0/1:2,2:4:51:51,0,53	1/1:0,1:1:3:32,3,0	0/0:3,0:3:9:0,9,95	1/1:0,4:4:12:124,12,0	0/0:1,0:1:3:0,3,32	0/0:1,0:1:3:0,3,30	0/0:3,0:3:6:0,6,77	./.:.:.:.:.	0/0:1,0:1:3:0,3,32	0/0:5,0:5:15:0,15,166	0/0:4,0:4:12:0,12,122	0/0:2,0:2:6:0,6,65	0/0:5,0:5:15:0,15,155	0/0:1,0:1:3:0,3,33	0/0:15,0:15:45:0,45,444	0/0:2,0:2:6:0,6,65	0/0:9,0:9:27:0,27,293	0/0:3,0:3:9:0,9,95	0/0:3,0:3:9:0,9,92	0/0:3,0:3:9:0,9,92	0/0:3,0:3:9:0,9,95	0/0:3,0:3:9:0,9,94	0/0:6,0:6:18:0,18,192	0/0:10,0:10:30:0,30,288	0/0:3,0:3:9:0,9,93	0/0:1,0:1:3:0,3,32	0/0:3,0:3:9:0,9,96	0/0:6,0:6:18:0,18,192	./.:.:.:.:.	./.:.:.:.:.	0/0:2,0:2:6:0,6,65	0/0:3,0:3:9:0,9,94	0/0:5,0:5:15:0,15,153	0/0:5,0:5:15:0,15,165	0/0:5,0:5:15:0,15,153	0/0:7,0:7:21:0,21,222	0/0:9,0:9:27:0,27,274	0/0:5,0:5:12:0,12,137	0/0:7,0:7:21:0,21,228	0/0:9,0:9:27:0,27,290	0/0:4,0:4:12:0,12,131	0/0:8,0:8:24:0,24,249	0/0:3,0:3:9:0,9,96	0/0:3,0:3:9:0,9,91	0/0:2,0:2:6:0,6,62	1/1:0,3:3:9:89,9,0	0/0:4,0:4:12:0,12,126	1/1:0,2:2:6:63,6,0	1/1:0,4:4:12:127,12,0	0/0:6,0:6:18:0,18,189	0/0:4,0:4:12:0,12,122	0/0:4,0:4:12:0,12,126	0/0:3,0:3:9:0,9,98	0/0:4,0:4:12:0,12,126	0/0:4,0:4:12:0,12,120	0/0:3,0:3:9:0,9,93	0/0:2,0:2:3:0,3,45	0/0:4,0:4:12:0,12,126	0/0:2,0:2:3:0,3,45	0/0:2,0:2:3:0,3,45	0/0:2,0:2:3:0,3,45	0/0:3,0:4:6:0,6,76	./.:.:.:.:.	0/0:13,0:13:39:0,39,426
chr0	8710645	.	A	G	2387.33	.	AC=27;AF=0.103;AN=262;BaseQRankSum=-2.979;DP=969;Dels=0.00;FS=14.238;HaplotypeScore=0.1324;InbreedingCoeff=0.5890;MLEAC=22;MLEAF=0.084;MQ=59.17;MQ0=2;MQRankSum=1.432;QD=23.41;ReadPosRankSum=0.903	GT:AD:DP:GQ:PL	0/0:57,0:57:99:0,171,1834	0/0:12,0:12:33:0,33,357	0/0:11,1:12:30:0,30,308	0/0:43,0:43:99:0,129,1320	0/0:14,0:14:42:0,42,417	0/0:15,0:15:39:0,39,426	0/0:18,0:18:54:0,54,551	0/0:3,0:3:9:0,9,93	0/0:5,0:5:15:0,15,153	0/0:16,0:16:42:0,42,467	0/0:8,0:8:24:0,24,247	1/1:0,17:17:48:493,48,0	0/0:7,0:7:21:0,21,220	0/0:3,0:3:9:0,9,95	0/0:13,0:13:36:0,36,377	0/0:17,0:17:39:0,39,449	0/0:15,0:15:42:0,42,451	0/0:9,0:9:27:0,27,278	0/0:10,0:10:30:0,30,311	0/0:13,0:13:36:0,36,381	0/0:14,0:14:42:0,42,430	0/0:9,0:9:24:0,24,254	0/0:15,0:15:45:0,45,463	1/1:0,17:17:48:504,48,0	0/0:5,0:5:15:0,15,147	0/0:15,0:15:45:0,45,474	0/0:15,0:15:42:0,42,446	0/0:6,0:6:18:0,18,190	0/0:5,0:5:15:0,15,155	0/0:24,0:24:63:0,63,695	0/0:6,1:8:18:0,18,192	0/0:2,0:2:6:0,6,66	0/0:18,0:18:54:0,54,558	0/0:3,0:3:9:0,9,92	0/0:12,0:12:30:0,30,306	0/0:5,0:5:15:0,15,158	0/0:5,0:5:12:0,12,129	0/0:8,0:8:24:0,24,252	0/0:14,0:14:42:0,42,434	0/0:3,0:3:6:0,6,63	0/0:3,0:3:9:0,9,94	0/0:16,0:16:45:0,45,471	0/0:10,0:10:30:0,30,318	1/1:3,11:14:10:303,10,0	0/0:18,0:18:48:0,48,521	0/0:8,0:8:24:0,24,238	0/0:15,0:15:42:0,42,442	1/1:1,15:16:17:434,17,0	0/0:1,0:1:3:0,3,30	0/0:8,0:8:24:0,24,245	0/0:2,0:2:6:0,6,61	0/0:6,0:6:18:0,18,189	0/0:3,0:3:9:0,9,97	0/0:6,0:6:18:0,18,184	1/1:0,4:4:9:109,9,0	0/0:8,0:8:24:0,24,248	1/1:0,3:3:9:86,9,0	1/1:0,4:4:12:122,12,0	./.:.:.:.:.	1/1:0,4:4:9:105,9,0	0/0:3,0:3:9:0,9,95	0/0:1,0:1:3:0,3,30	0/0:3,0:3:9:0,9,94	0/0:2,0:2:6:0,6,63	0/0:5,0:5:15:0,15,150	0/0:3,0:3:9:0,9,96	./.:.:.:.:.	0/0:4,0:4:12:0,12,127	0/0:8,0:8:24:0,24,249	0/0:3,0:3:9:0,9,95	0/0:6,0:6:18:0,18,186	0/0:2,0:2:6:0,6,62	./.:.:.:.:.	0/1:4,4:8:94:94,0,100	1/1:0,1:1:3:32,3,0	0/0:2,0:2:6:0,6,63	1/1:0,6:6:18:185,18,0	0/0:5,0:5:15:0,15,154	0/0:1,0:1:3:0,3,32	./.:.:.:.:.	0/0:2,0:2:3:0,3,31	0/0:2,0:2:6:0,6,61	0/0:2,0:2:6:0,6,63	0/0:1,0:1:3:0,3,32	0/0:1,0:1:3:0,3,31	0/0:3,0:3:9:0,9,95	0/0:4,0:4:12:0,12,122	0/0:10,0:10:30:0,30,305	0/0:3,0:3:9:0,9,92	0/0:10,0:10:30:0,30,321	0/0:3,0:3:9:0,9,95	0/0:5,0:5:15:0,15,153	0/0:3,0:3:9:0,9,93	./.:.:.:.:.	0/0:1,0:1:3:0,3,32	0/0:5,0:5:15:0,15,150	0/0:7,0:7:21:0,21,217	0/0:2,0:2:6:0,6,64	0/0:4,0:4:12:0,12,122	0/0:3,0:3:9:0,9,92	0/0:10,0:10:30:0,30,326	0/0:4,0:4:9:0,9,95	0/0:2,0:2:6:0,6,65	./.:.:.:.:.	0/0:2,0:2:6:0,6,66	0/0:4,0:4:12:0,12,125	0/0:6,0:6:18:0,18,191	0/0:5,0:5:15:0,15,154	0/0:9,0:9:27:0,27,275	0/0:6,0:6:18:0,18,179	0/0:6,0:6:18:0,18,183	0/0:9,0:9:27:0,27,279	0/0:3,0:3:6:0,6,65	0/0:4,0:4:12:0,12,127	0/0:5,1:6:12:0,12,141	0/0:12,0:12:33:0,33,361	0/0:3,0:3:9:0,9,95	0/0:3,0:3:9:0,9,89	1/1:0,1:1:3:29,3,0	0/0:6,0:6:18:0,18,189	1/1:0,2:2:6:62,6,0	1/1:0,5:5:15:146,15,0	0/0:3,0:3:9:0,9,97	0/0:1,0:1:3:0,3,30	0/0:12,0:12:36:0,36,374	0/0:7,0:7:15:0,15,185	0/0:2,0:2:6:0,6,64	0/0:3,0:3:9:0,9,93	0/0:1,0:1:3:0,3,31	0/0:2,0:2:3:0,3,32	0/0:2,0:2:3:0,3,31	0/0:4,0:4:6:0,6,89	0/0:8,0:8:12:0,12,179	0/0:8,0:8:12:0,12,179	0/0:2,0:2:3:0,3,45	0/0:2,0:2:3:0,3,45	0/0:11,0:11:27:0,27,294
chr0	8713004	.	T	C	2287.22	.	AC=31;AF=0.120;AN=258;BaseQRankSum=-1.459;DP=1100;Dels=0.00;FS=6.509;HaplotypeScore=0.0802;InbreedingCoeff=0.6231;MLEAC=27;MLEAF=0.105;MQ=59.48;MQ0=1;MQRankSum=1.160;QD=24.86;ReadPosRankSum=-0.434	GT:AD:DP:GQ:PL	0/0:68,0:68:99:0,205,2168	0/0:25,0:25:66:0,66,712	0/0:18,0:18:48:0,48,527	0/0:55,0:55:99:0,165,1653	0/0:12,0:12:36:0,36,365	0/0:17,0:17:51:0,51,509	0/0:19,0:19:54:0,54,559	0/0:3,0:3:9:0,9,93	0/0:3,0:3:9:0,9,92	0/0:25,0:25:75:0,75,758	0/0:2,0:2:6:0,6,63	0/0:23,0:23:63:0,63,683	0/0:14,0:14:39:0,39,418	./.:.:.:.:.	0/0:17,1:18:31:0,31,507	0/0:26,0:26:75:0,75,786	0/0:23,0:23:69:0,69,715	0/0:2,0:2:6:0,6,61	0/0:10,0:10:21:0,21,256	1/1:0,2:3:3:30,3,0	0/0:1,0:1:3:0,3,31	1/1:0,8:8:24:243,24,0	0/0:20,0:20:51:0,51,549	0/0:19,0:19:54:0,54,569	0/0:1,0:1:3:0,3,30	0/0:31,0:31:81:0,81,895	0/0:19,0:19:48:0,48,541	0/0:5,0:5:15:0,15,158	0/0:3,0:3:9:0,9,97	0/0:23,0:23:69:0,69,704	0/0:5,0:5:15:0,15,154	0/0:2,0:2:6:0,6,65	0/0:21,0:21:63:0,63,633	0/0:6,0:6:18:0,18,189	0/0:15,0:15:42:0,42,443	0/0:3,0:3:9:0,9,95	0/0:23,0:23:57:0,57,649	0/0:17,0:17:48:0,48,511	0/0:15,0:15:33:0,33,402	0/0:1,0:1:3:0,3,33	0/0:3,0:3:9:0,9,99	0/0:15,0:15:42:0,42,447	0/0:19,0:19:51:0,51,557	0/0:24,0:24:51:0,51,622	1/1:0,19:19:51:562,51,0	0/0:30,0:30:87:0,87,907	0/0:14,0:14:33:0,33,383	0/0:2,0:2:6:0,6,64	0/0:1,0:1:3:0,3,31	0/0:9,0:9:24:0,24,259	0/0:1,0:1:3:0,3,31	0/0:4,0:4:12:0,12,127	0/0:4,0:4:12:0,12,123	1/1:0,3:3:9:97,9,0	0/0:5,0:5:15:0,15,158	0/0:4,0:4:12:0,12,128	0/0:4,0:4:12:0,12,119	0/0:7,0:7:21:0,21,217	0/0:3,0:3:9:0,9,97	0/0:7,0:7:15:0,15,172	0/0:2,0:2:3:0,3,45	./.:.:.:.:.	0/0:6,0:6:18:0,18,186	0/0:3,0:3:9:0,9,94	0/0:6,0:6:18:0,18,184	0/0:3,0:3:9:0,9,92	0/0:6,0:6:18:0,18,186	0/0:8,0:8:24:0,24,249	0/0:4,0:4:12:0,12,124	./.:.:.:.:.	0/0:4,0:4:12:0,12,122	0/0:5,0:5:15:0,15,154	1/1:0,4:4:12:121,12,0	0/1:2,3:5:46:75,0,46	0/0:4,0:4:12:0,12,120	0/0:10,0:10:27:0,27,293	0/0:3,0:3:9:0,9,91	1/1:0,5:5:15:151,15,0	./.:.:.:.:.	./.:.:.:.:.	0/0:2,0:2:6:0,6,62	0/0:1,0:1:3:0,3,30	0/0:3,0:3:9:0,9,96	0/0:3,0:3:9:0,9,93	0/0:4,0:4:12:0,12,122	0/0:5,0:5:15:0,15,152	0/0:4,0:4:12:0,12,122	0/0:3,0:3:9:0,9,92	0/0:2,0:2:6:0,6,61	0/0:2,0:2:6:0,6,63	0/0:3,0:3:9:0,9,93	0/0:4,0:4:12:0,12,122	0/0:6,0:6:18:0,18,186	0/0:2,0:2:6:0,6,61	0/0:1,0:1:3:0,3,31	0/0:2,0:2:6:0,6,62	0/0:7,0:7:21:0,21,217	./.:.:.:.:.	0/0:1,0:1:3:0,3,31	1/1:0,2:2:6:59,6,0	0/0:9,0:9:27:0,27,284	0/0:3,0:3:9:0,9,95	0/0:1,0:1:3:0,3,31	0/0:2,0:2:6:0,6,61	1/1:0,3:3:9:94,9,0	0/0:11,0:11:27:0,27,311	0/0:3,0:3:9:0,9,92	0/0:8,0:8:18:0,18,213	0/0:3,0:3:9:0,9,95	0/0:8,0:8:18:0,18,199	0/0:5,0:5:15:0,15,153	0/0:3,0:3:9:0,9,95	0/0:6,0:6:18:0,18,190	0/0:8,0:8:24:0,24,237	0/0:4,0:4:12:0,12,130	0/0:4,0:4:12:0,12,124	0/0:6,0:6:18:0,18,184	0/0:6,0:6:18:0,18,185	0/0:3,0:3:9:0,9,93	1/1:0,7:7:18:200,18,0	0/0:2,0:2:6:0,6,62	0/0:10,0:10:30:0,30,312	1/1:0,10:10:30:313,30,0	1/1:0,1:1:3:31,3,0	0/0:3,0:3:9:0,9,91	1/1:0,3:3:9:94,9,0	1/1:0,7:7:18:202,18,0	1/1:0,3:3:9:87,9,0	1/1:0,9:9:27:281,27,0	0/0:2,0:2:3:0,3,45	./.:.:.:.:.	0/0:2,0:2:3:0,3,45	0/0:1,0:1:3:0,3,31	0/0:6,0:6:9:0,9,134	./.:.:.:.:.	0/0:1,0:1:3:0,3,31	0/0:20,0:20:57:0,57,653
chr0	8713109	.	C	A	1112.14	.	AC=14;AF=0.055;AN=256;BaseQRankSum=0.342;DP=994;Dels=0.00;FS=5.400;HaplotypeScore=0.1151;InbreedingCoeff=0.4624;MLEAC=11;MLEAF=0.043;MQ=59.67;MQ0=1;MQRankSum=-0.319;QD=24.71;ReadPosRankSum=-1.592	GT:AD:DP:GQ:PL	0/0:50,0:50:99:0,150,1572	0/0:22,0:22:63:0,63,649	1/1:0,16:16:48:493,48,0	0/0:48,0:48:99:0,144,1441	0/0:10,0:10:30:0,30,303	0/0:13,0:13:39:0,39,397	0/0:28,0:28:78:0,78,826	0/0:5,0:5:15:0,15,154	0/0:1,0:1:3:0,3,32	0/0:29,0:29:87:0,87,887	0/0:1,0:1:3:0,3,31	0/0:15,0:15:45:0,45,473	0/0:21,0:21:63:0,63,654	./.:.:.:.:.	0/0:14,0:14:39:0,39,430	0/0:21,0:21:63:0,63,639	0/0:16,0:16:48:0,48,492	0/0:3,0:3:9:0,9,94	0/0:13,0:13:36:0,36,373	0/0:9,1:10:27:0,27,263	0/0:2,0:2:6:0,6,57	0/0:16,0:16:48:0,48,484	0/0:16,0:16:48:0,48,487	0/0:15,0:15:45:0,45,464	0/0:3,0:3:9:0,9,95	0/0:19,0:19:54:0,54,548	0/0:4,0:4:12:0,12,131	0/0:9,0:9:27:0,27,277	0/0:2,0:2:6:0,6,65	0/0:22,0:22:66:0,66,673	0/0:1,0:1:3:0,3,32	./.:.:.:.:.	0/0:19,0:19:54:0,54,557	0/0:7,0:7:21:0,21,223	0/0:10,0:10:30:0,30,309	0/0:8,0:8:24:0,24,255	0/0:15,0:15:45:0,45,475	0/0:12,0:12:36:0,36,367	0/0:8,0:8:24:0,24,250	0/0:2,0:2:6:0,6,61	0/0:5,0:5:15:0,15,155	0/0:9,0:9:27:0,27,274	0/0:17,0:17:48:0,48,506	0/0:17,0:17:51:0,51,531	0/0:18,0:18:54:0,54,569	0/0:14,0:14:39:0,39,411	1/1:0,11:11:33:340,33,0	0/0:4,0:4:12:0,12,128	./.:.:.:.:.	0/0:8,0:8:18:0,18,217	0/0:1,0:1:3:0,3,28	0/0:2,0:2:6:0,6,65	0/0:3,0:3:9:0,9,92	0/0:1,0:1:3:0,3,33	0/0:3,0:3:6:0,6,76	0/0:4,0:4:12:0,12,127	0/0:8,0:8:24:0,24,247	0/0:3,0:3:9:0,9,92	./.:.:.:.:.	0/0:2,0:2:6:0,6,55	0/0:2,0:2:6:0,6,62	./.:.:.:.:.	0/0:10,0:10:30:0,30,298	0/0:5,0:5:12:0,12,136	0/0:6,0:6:18:0,18,184	0/0:5,0:5:12:0,12,139	./.:.:.:.:.	0/0:3,0:3:9:0,9,88	0/0:4,0:4:12:0,12,126	./.:.:.:.:.	0/0:1,0:1:3:0,3,32	0/0:5,0:5:15:0,15,159	0/0:2,0:2:6:0,6,59	0/0:7,0:7:21:0,21,221	0/0:8,0:8:24:0,24,250	0/0:1,0:1:3:0,3,34	0/0:3,0:3:9:0,9,99	0/0:2,0:2:6:0,6,61	0/0:3,0:3:9:0,9,93	0/0:4,0:4:6:0,6,89	0/0:3,0:3:9:0,9,92	1/1:0,1:1:3:31,3,0	0/0:7,0:7:21:0,21,222	0/0:7,0:7:21:0,21,211	0/0:2,1:3:6:0,6,55	0/0:4,0:4:12:0,12,130	0/0:1,0:1:3:0,3,32	0/0:4,0:4:12:0,12,127	0/0:2,0:2:6:0,6,63	0/0:4,0:4:12:0,12,121	0/0:1,0:1:3:0,3,32	0/0:10,0:10:30:0,30,311	0/0:4,0:4:12:0,12,124	0/0:3,0:3:9:0,9,91	0/0:1,0:1:3:0,3,32	0/0:5,0:5:15:0,15,155	0/0:4,0:4:12:0,12,122	0/0:3,0:3:9:0,9,87	0/0:1,0:1:3:0,3,28	0/0:5,0:5:15:0,15,154	0/0:12,0:12:36:0,36,377	./.:.:.:.:.	0/0:3,0:3:9:0,9,92	0/0:2,0:2:6:0,6,62	0/0:6,0:6:15:0,15,159	0/0:4,0:4:12:0,12,123	0/0:7,0:7:21:0,21,233	1/1:0,7:7:21:212,21,0	0/0:4,0:4:12:0,12,122	./.:.:.:.:.	0/0:9,0:9:27:0,27,278	0/0:4,0:4:12:0,12,126	0/0:3,0:3:9:0,9,97	0/0:5,0:5:15:0,15,160	0/0:4,0:4:12:0,12,118	0/0:7,0:7:21:0,21,218	0/0:6,0:6:18:0,18,183	0/0:5,0:5:15:0,15,153	0/0:3,0:3:9:0,9,85	0/0:2,0:2:6:0,6,59	0/0:7,0:7:18:0,18,188	0/0:8,0:8:24:0,24,238	0/0:8,0:8:24:0,24,245	0/0:4,0:4:9:0,9,107	0/0:9,0:9:27:0,27,275	0/0:6,0:6:15:0,15,168	0/0:4,0:4:12:0,12,126	0/0:3,0:3:9:0,9,95	0/0:2,0:2:6:0,6,61	1/1:0,2:2:3:45,3,0	1/1:0,3:3:6:71,6,0	0/0:2,0:2:3:0,3,45	1/1:0,5:5:9:117,9,0	0/0:6,0:6:9:0,9,134	0/0:6,0:6:9:0,9,120	0/0:3,0:3:6:0,6,74	0/0:22,0:22:66:0,66,746
chr0	8713165	.	T	G	905.75	.	AC=13;AF=0.050;AN=260;BaseQRankSum=2.693;DP=905;Dels=0.00;FS=5.034;HaplotypeScore=0.0356;InbreedingCoeff=0.3565;MLEAC=10;MLEAF=0.038;MQ=59.69;MQ0=0;MQRankSum=-0.853;QD=23.84;ReadPosRankSum=3.032	GT:AD:DP:GQ:PL	0/0:65,0:65:99:0,195,2051	0/0:21,0:21:57:0,57,629	1/1:0,18:18:54:578,54,0	0/0:37,0:37:99:0,111,1109	0/0:7,0:7:21:0,21,209	0/0:18,0:18:54:0,54,557	0/0:24,0:24:63:0,63,671	0/0:2,0:2:6:0,6,68	0/0:1,0:1:3:0,3,34	0/0:25,0:25:75:0,75,732	0/0:2,0:2:6:0,6,59	0/0:15,0:15:45:0,45,454	0/0:16,0:16:48:0,48,497	0/0:2,0:2:6:0,6,67	0/0:15,0:15:42:0,42,436	0/0:17,0:17:51:0,51,522	0/0:16,0:16:42:0,42,456	0/0:4,0:4:12:0,12,129	0/0:10,0:10:30:0,30,302	0/0:11,0:11:24:0,24,283	0/0:3,0:3:9:0,9,94	0/0:17,0:17:51:0,51,517	0/0:16,0:16:48:0,48,484	0/0:10,0:10:30:0,30,306	0/0:4,0:4:12:0,12,123	0/0:16,0:16:48:0,48,488	0/0:8,0:8:24:0,24,235	0/0:3,0:3:9:0,9,96	0/0:1,0:1:3:0,3,34	0/0:23,0:23:69:0,69,684	0/0:4,0:4:12:0,12,130	0/0:3,0:3:9:0,9,96	0/0:14,0:14:42:0,42,427	0/0:3,0:3:9:0,9,97	0/0:14,0:14:39:0,39,414	0/0:4,0:4:12:0,12,124	0/0:12,0:12:36:0,36,375	0/0:9,0:9:27:0,27,262	0/0:9,0:9:27:0,27,265	0/0:3,0:3:9:0,9,99	0/0:3,0:3:9:0,9,96	0/0:6,0:6:18:0,18,181	0/0:17,0:17:48:0,48,507	0/0:16,0:16:48:0,48,497	0/0:10,0:10:30:0,30,304	0/0:16,0:16:48:0,48,478	1/1:0,4:4:12:124,12,0	0/0:6,0:6:18:0,18,189	0/0:1,0:1:3:0,3,31	0/0:6,0:6:12:0,12,151	0/0:1,0:1:3:0,3,30	./.:.:.:.:.	0/0:5,0:5:15:0,15,156	0/0:2,0:2:6:0,6,59	0/0:2,0:2:6:0,6,57	0/0:5,0:5:15:0,15,158	0/0:5,0:5:15:0,15,154	0/0:1,0:1:3:0,3,31	0/0:2,0:2:3:0,3,45	0/0:3,0:3:9:0,9,96	./.:.:.:.:.	./.:.:.:.:.	0/0:5,0:5:15:0,15,151	0/0:5,0:5:12:0,12,141	0/0:5,0:5:15:0,15,149	0/0:4,0:4:9:0,9,108	0/0:2,0:2:6:0,6,64	0/0:4,0:4:12:0,12,120	0/0:3,0:3:9:0,9,91	0/0:3,0:3:9:0,9,92	./.:.:.:.:.	0/0:1,0:1:3:0,3,30	./.:.:.:.:.	0/0:7,0:7:21:0,21,212	0/0:6,0:6:18:0,18,178	0/0:3,0:3:9:0,9,92	0/0:3,0:3:9:0,9,86	0/0:1,0:1:3:0,3,31	0/0:2,0:2:6:0,6,64	0/0:4,0:4:6:0,6,89	0/0:2,0:2:6:0,6,60	1/1:0,2:2:6:60,6,0	0/1:1,1:2:26:26,0,26	0/0:4,0:4:12:0,12,117	0/0:5,0:5:9:0,9,120	0/0:7,0:7:21:0,21,218	0/0:2,0:2:6:0,6,64	0/0:6,0:6:18:0,18,184	0/0:1,0:1:3:0,3,29	0/0:5,0:5:15:0,15,153	0/0:1,0:1:3:0,3,24	0/0:7,0:7:21:0,21,209	0/0:4,0:4:12:0,12,126	0/0:2,0:2:6:0,6,60	0/0:2,0:2:6:0,6,60	0/0:2,0:2:6:0,6,60	0/0:1,0:1:3:0,3,31	0/0:3,0:3:9:0,9,88	0/0:4,0:4:12:0,12,118	0/0:6,0:6:18:0,18,182	0/0:10,0:10:30:0,30,313	0/0:1,0:1:3:0,3,30	0/0:3,0:3:9:0,9,90	./.:.:.:.:.	0/0:3,0:3:9:0,9,96	0/0:1,0:1:3:0,3,30	0/0:5,0:5:15:0,15,155	1/1:0,4:4:12:123,12,0	0/0:6,0:6:18:0,18,185	0/0:1,0:1:3:0,3,30	0/0:5,0:5:15:0,15,152	0/0:6,0:6:18:0,18,189	0/0:9,0:9:27:0,27,258	0/0:7,0:7:21:0,21,212	0/0:1,0:1:3:0,3,31	0/0:3,0:3:9:0,9,92	0/0:4,0:4:12:0,12,118	0/0:1,0:1:3:0,3,30	0/0:1,0:1:3:0,3,30	0/0:1,0:1:3:0,3,27	0/0:4,0:4:12:0,12,127	0/0:4,0:4:12:0,12,124	0/0:10,0:10:30:0,30,311	0/0:3,0:3:9:0,9,88	0/0:4,0:4:12:0,12,126	0/0:4,0:4:12:0,12,118	0/0:4,0:4:12:0,12,124	0/0:6,0:6:18:0,18,185	0/0:2,0:2:6:0,6,62	./.:.:.:.:.	1/1:0,4:4:6:89,6,0	0/0:2,0:2:3:0,3,45	1/1:0,4:4:6:89,6,0	0/0:6,0:6:9:0,9,134	0/0:6,0:6:9:0,9,134	0/0:2,1:3:6:0,6,61	0/0:27,0:27:81:0,81,915
chr0	8714289	.	T	C	1089.29	.	AC=14;AF=0.056;AN=248;BaseQRankSum=3.107;DP=676;Dels=0.00;FS=1.244;HaplotypeScore=0.0618;InbreedingCoeff=0.3749;MLEAC=12;MLEAF=0.048;MQ=59.86;MQ0=0;MQRankSum=-0.486;QD=25.33;ReadPosRankSum=-0.579	GT:AD:DP:GQ:PL	0/0:38,0:38:99:0,114,1210	0/0:19,0:19:57:0,57,593	1/1:0,16:16:48:502,48,0	0/0:26,0:26:78:0,78,778	0/0:16,0:16:45:0,45,475	0/0:2,0:2:6:0,6,59	0/0:7,0:7:21:0,21,214	./.:.:.:.:.	0/0:1,0:1:3:0,3,31	0/0:10,0:10:30:0,30,306	0/0:2,0:2:6:0,6,62	0/0:4,0:4:12:0,12,124	0/0:16,0:16:48:0,48,491	0/0:3,0:3:9:0,9,86	0/0:13,0:13:39:0,39,397	0/0:13,0:13:39:0,39,385	0/0:13,0:13:39:0,39,398	./.:.:.:.:.	0/0:1,0:1:3:0,3,31	0/0:2,0:2:3:0,3,32	0/0:4,0:4:12:0,12,126	0/0:3,0:3:9:0,9,92	0/0:6,0:6:18:0,18,184	0/0:14,0:14:42:0,42,419	./.:.:.:.:.	0/0:18,0:18:54:0,54,545	0/0:9,0:9:27:0,27,270	0/0:2,0:2:6:0,6,63	0/0:1,0:1:3:0,3,32	0/0:7,0:7:21:0,21,210	0/0:1,0:1:3:0,3,33	0/0:3,0:3:9:0,9,91	0/0:7,0:7:18:0,18,197	0/0:4,0:4:12:0,12,123	0/0:17,0:17:51:0,51,524	0/0:2,0:2:6:0,6,64	0/0:16,0:16:45:0,45,484	0/0:3,0:3:9:0,9,88	0/0:11,0:11:33:0,33,327	0/0:1,0:1:3:0,3,32	0/0:3,0:3:9:0,9,97	0/0:3,0:3:9:0,9,93	0/0:16,0:16:48:0,48,485	0/0:11,0:11:33:0,33,336	0/0:11,0:11:33:0,33,341	0/0:3,0:3:9:0,9,93	1/1:0,7:7:21:230,21,0	0/0:2,0:2:6:0,6,61	0/0:2,0:2:6:0,6,61	0/0:3,0:3:9:0,9,94	./.:.:.:.:.	0/0:5,0:5:15:0,15,153	0/0:4,0:4:12:0,12,124	0/0:2,0:2:6:0,6,59	0/0:6,0:6:18:0,18,184	0/0:2,0:2:6:0,6,59	0/0:4,0:4:12:0,12,124	0/0:3,0:3:9:0,9,91	./.:.:.:.:.	0/0:3,0:3:9:0,9,92	0/0:3,0:3:9:0,9,92	0/0:2,0:2:6:0,6,60	./.:.:.:.:.	0/0:3,0:3:9:0,9,90	0/0:2,0:2:6:0,6,64	0/0:1,0:1:3:0,3,31	0/0:4,0:4:12:0,12,123	0/0:8,0:8:24:0,24,249	./.:.:.:.:.	./.:.:.:.:.	0/0:1,0:1:3:0,3,30	0/0:5,0:5:15:0,15,151	0/0:3,0:3:9:0,9,91	0/0:1,0:1:3:0,3,31	0/0:5,0:5:15:0,15,156	0/0:4,0:4:12:0,12,122	0/0:1,0:1:3:0,3,32	0/0:3,0:3:9:0,9,92	0/0:1,0:1:3:0,3,32	0/0:9,0:9:27:0,27,273	0/0:1,0:1:3:0,3,32	1/1:0,4:4:12:126,12,0	1/1:0,1:1:3:29,3,0	./.:.:.:.:.	0/0:2,0:2:6:0,6,63	0/0:1,0:1:3:0,3,34	0/0:6,0:6:18:0,18,180	0/0:3,0:3:9:0,9,80	0/0:1,0:1:3:0,3,30	0/0:1,0:1:3:0,3,30	0/0:3,0:3:9:0,9,92	0/0:2,0:2:6:0,6,61	0/0:2,0:2:6:0,6,63	0/0:2,0:2:6:0,6,61	0/0:3,0:3:9:0,9,91	0/0:1,0:1:3:0,3,26	0/0:4,0:4:12:0,12,126	./.:.:.:.:.	0/0:4,0:4:12:0,12,120	0/0:4,0:4:12:0,12,118	0/0:8,0:8:24:0,24,250	0/0:1,0:1:3:0,3,31	0/0:2,0:2:6:0,6,64	0/0:3,0:3:9:0,9,88	0/0:2,0:2:6:0,6,62	0/0:10,0:10:27:0,27,288	0/0:2,0:2:6:0,6,68	1/1:0,6:6:18:189,18,0	0/0:2,0:2:6:0,6,65	0/0:2,0:2:6:0,6,60	0/0:11,0:11:30:0,30,311	0/0:2,0:2:6:0,6,63	0/0:7,0:7:21:0,21,211	0/0:2,0:2:6:0,6,62	0/0:3,0:3:9:0,9,96	0/0:4,0:4:12:0,12,128	./.:.:.:.:.	0/0:2,0:2:6:0,6,57	0/0:5,0:5:15:0,15,155	0/0:2,0:2:6:0,6,61	0/0:2,0:2:6:0,6,61	0/0:3,0:3:9:0,9,89	0/0:5,0:5:15:0,15,146	0/0:2,0:2:6:0,6,63	./.:.:.:.:.	0/0:3,0:3:9:0,9,92	0/0:7,0:7:21:0,21,208	0/0:6,0:6:18:0,18,183	0/0:4,0:4:12:0,12,120	./.:.:.:.:.	1/1:0,1:1:3:32,3,0	0/0:3,0:3:9:0,9,94	1/1:0,8:8:12:179,12,0	0/0:5,0:5:9:0,9,120	0/0:1,0:1:3:0,3,31	0/0:6,0:6:12:0,12,152	0/0:22,0:22:66:0,66,735
chr0	8714312	.	A	G	926.61	.	AC=14;AF=0.058;AN=242;BaseQRankSum=1.171;DP=573;Dels=0.00;FS=4.233;HaplotypeScore=0.0398;InbreedingCoeff=0.3392;MLEAC=11;MLEAF=0.045;MQ=59.88;MQ0=0;MQRankSum=-0.486;QD=24.38;ReadPosRankSum=2.159	GT:AD:DP:GQ:PL	0/0:34,0:34:99:0,102,1095	0/0:14,0:14:42:0,42,443	1/1:0,13:13:39:410,39,0	0/0:27,0:27:81:0,81,834	0/0:16,0:16:48:0,48,487	0/0:6,0:6:18:0,18,188	0/0:5,0:5:15:0,15,149	0/0:1,0:1:3:0,3,32	0/0:1,0:1:3:0,3,32	0/0:8,0:8:24:0,24,232	./.:.:.:.:.	0/0:5,0:5:15:0,15,159	0/0:12,0:12:36:0,36,375	0/0:2,0:2:6:0,6,63	0/0:10,0:10:30:0,30,312	0/0:11,0:11:33:0,33,338	0/0:8,0:8:24:0,24,252	./.:.:.:.:.	./.:.:.:.:.	0/0:2,0:2:6:0,6,60	0/0:4,0:4:12:0,12,128	0/0:3,0:3:9:0,9,94	0/0:2,0:2:6:0,6,66	0/0:11,0:11:33:0,33,336	./.:.:.:.:.	0/0:15,0:15:45:0,45,466	0/0:10,0:10:30:0,30,310	0/0:2,0:2:6:0,6,63	./.:.:.:.:.	0/0:6,0:6:18:0,18,180	0/0:1,0:1:3:0,3,33	0/0:5,0:5:15:0,15,171	0/0:3,0:3:9:0,9,93	0/0:2,0:2:6:0,6,61	0/0:15,0:15:42:0,42,431	0/0:2,0:2:6:0,6,61	0/0:12,0:12:36:0,36,373	0/0:1,0:1:3:0,3,31	0/0:8,0:8:24:0,24,238	0/0:1,0:1:3:0,3,32	0/0:3,0:3:9:0,9,97	0/0:3,0:3:9:0,9,92	0/0:14,0:14:42:0,42,425	0/0:10,0:10:30:0,30,309	0/0:8,0:8:24:0,24,247	0/0:1,0:1:3:0,3,29	1/1:0,8:8:24:250,24,0	0/0:2,0:2:6:0,6,66	0/0:1,0:1:3:0,3,31	0/0:4,0:4:12:0,12,127	./.:.:.:.:.	0/0:5,0:5:15:0,15,155	0/0:2,0:2:6:0,6,62	0/0:2,0:2:6:0,6,62	0/0:6,0:6:18:0,18,186	0/0:2,0:2:6:0,6,63	0/0:7,0:7:21:0,21,219	0/0:6,0:6:18:0,18,189	0/0:2,0:2:6:0,6,68	0/0:3,0:3:9:0,9,93	0/0:3,0:3:9:0,9,92	0/0:1,0:1:3:0,3,31	0/0:1,0:1:3:0,3,29	0/0:2,0:2:6:0,6,64	0/0:3,0:3:9:0,9,96	./.:.:.:.:.	0/0:2,0:2:6:0,6,63	0/0:7,0:7:21:0,21,221	0/0:2,0:2:6:0,6,65	./.:.:.:.:.	0/0:2,0:2:6:0,6,61	0/0:5,0:5:15:0,15,151	0/0:4,0:4:12:0,12,123	0/0:1,0:1:3:0,3,34	0/0:2,0:2:6:0,6,62	0/0:4,0:4:12:0,12,127	0/0:3,0:3:9:0,9,91	0/0:2,0:2:6:0,6,63	./.:.:.:.:.	0/0:8,0:8:24:0,24,252	0/0:1,0:1:3:0,3,31	1/1:0,4:4:9:108,9,0	1/1:0,1:1:3:33,3,0	./.:.:.:.:.	0/0:3,0:3:9:0,9,92	./.:.:.:.:.	0/0:5,0:5:15:0,15,158	0/0:1,0:1:3:0,3,31	0/0:1,0:1:3:0,3,31	0/0:1,0:1:3:0,3,32	0/0:1,0:1:3:0,3,32	0/0:3,0:3:9:0,9,95	0/0:1,0:1:3:0,3,31	0/0:2,0:2:6:0,6,57	0/0:5,0:5:15:0,15,156	0/0:1,0:1:3:0,3,30	0/0:2,0:2:6:0,6,62	./.:.:.:.:.	0/0:3,0:3:9:0,9,94	0/0:3,0:3:9:0,9,89	0/0:5,0:5:12:0,12,121	0/0:1,0:1:3:0,3,32	0/0:1,0:1:3:0,3,33	0/0:2,0:2:3:0,3,31	0/0:1,0:1:3:0,3,32	0/0:5,0:5:15:0,15,158	0/0:2,0:2:6:0,6,64	1/1:0,4:4:12:121,12,0	0/0:2,0:2:6:0,6,67	0/0:2,0:2:6:0,6,58	0/0:7,0:7:21:0,21,220	0/0:2,0:2:6:0,6,67	0/0:7,0:7:21:0,21,213	./.:.:.:.:.	0/0:3,0:3:9:0,9,92	0/0:2,0:2:6:0,6,61	./.:.:.:.:.	0/0:1,0:1:3:0,3,30	0/0:3,0:3:9:0,9,91	0/0:4,0:4:12:0,12,126	0/0:2,0:2:6:0,6,63	0/0:2,0:2:6:0,6,61	0/0:3,0:3:9:0,9,94	0/0:3,0:3:9:0,9,97	./.:.:.:.:.	0/0:4,0:4:12:0,12,121	0/0:5,0:5:15:0,15,154	0/0:3,0:3:9:0,9,94	0/0:3,0:3:9:0,9,88	./.:.:.:.:.	1/1:0,1:1:3:32,3,0	0/0:3,0:3:9:0,9,95	1/1:0,7:7:12:163,12,0	0/0:5,0:5:9:0,9,119	0/0:1,0:1:3:0,3,29	0/0:4,0:4:9:0,9,108	0/0:16,0:16:48:0,48,548
chr0	8714366	.	C	T	1074.41	.	AC=15;AF=0.060;AN=252;BaseQRankSum=-2.676;DP=705;Dels=0.00;FS=1.920;HaplotypeScore=0.0314;InbreedingCoeff=0.3642;MLEAC=12;MLEAF=0.048;MQ=59.85;MQ0=0;MQRankSum=-0.257;QD=23.36;ReadPosRankSum=0.440	GT:AD:DP:GQ:PL	0/0:36,0:36:99:0,108,1136	0/0:16,0:16:48:0,48,507	1/1:0,19:19:57:562,57,0	0/0:27,0:27:81:0,81,839	0/0:16,0:16:48:0,48,509	0/0:9,0:9:27:0,27,281	0/0:8,0:8:24:0,24,253	0/0:3,0:3:9:0,9,97	0/0:1,0:1:3:0,3,32	0/0:10,0:10:30:0,30,316	./.:.:.:.:.	0/0:10,0:10:30:0,30,317	0/0:14,0:14:42:0,42,442	0/0:2,0:2:6:0,6,67	0/0:17,0:17:51:0,51,536	0/0:10,0:10:30:0,30,311	0/0:9,0:9:27:0,27,284	0/0:1,0:1:3:0,3,32	./.:.:.:.:.	0/0:3,0:3:9:0,9,97	0/0:4,0:4:12:0,12,132	0/0:2,0:2:6:0,6,65	0/0:7,0:7:21:0,21,221	0/0:16,0:16:48:0,48,496	0/0:1,0:1:3:0,3,32	0/0:15,0:15:45:0,45,467	0/0:12,0:12:33:0,33,349	0/0:2,0:2:6:0,6,68	./.:.:.:.:.	0/0:9,0:9:27:0,27,277	0/0:1,0:1:3:0,3,30	0/0:7,0:7:21:0,21,220	0/0:4,0:4:6:0,6,89	0/0:1,0:1:3:0,3,32	0/0:15,0:15:45:0,45,474	0/0:1,0:1:3:0,3,32	0/0:18,0:18:54:0,54,564	0/0:2,0:2:6:0,6,65	0/0:8,0:8:24:0,24,252	0/0:2,0:2:6:0,6,63	0/0:3,0:3:9:0,9,98	0/0:4,0:4:12:0,12,125	0/0:17,0:17:51:0,51,543	0/0:13,0:13:33:0,33,375	0/0:13,0:13:39:0,39,407	0/0:3,0:3:9:0,9,95	1/1:0,10:10:30:312,30,0	0/0:4,0:4:12:0,12,128	0/0:3,0:3:9:0,9,92	0/0:5,0:5:15:0,15,153	0/0:2,0:2:6:0,6,61	0/0:5,0:5:15:0,15,150	0/0:3,0:3:9:0,9,93	0/0:3,0:3:9:0,9,93	0/0:9,0:9:27:0,27,281	0/0:5,0:5:15:0,15,162	0/0:9,0:9:27:0,27,276	0/0:6,0:6:18:0,18,192	0/0:2,0:2:6:0,6,62	0/0:5,0:5:15:0,15,156	0/0:5,0:5:15:0,15,157	0/0:2,0:2:6:0,6,63	0/0:5,0:5:15:0,15,153	0/0:1,0:1:3:0,3,29	0/0:4,0:4:12:0,12,124	0/0:5,0:5:15:0,15,152	0/0:2,0:2:6:0,6,63	0/0:10,0:10:30:0,30,304	0/0:3,0:3:9:0,9,96	./.:.:.:.:.	0/0:3,0:3:9:0,9,94	0/0:6,0:6:18:0,18,188	0/0:4,0:4:12:0,12,128	0/0:3,0:3:9:0,9,95	0/0:4,0:4:12:0,12,125	0/0:4,0:4:12:0,12,122	0/0:2,0:2:6:0,6,63	0/0:5,0:5:15:0,15,157	./.:.:.:.:.	0/0:8,0:8:24:0,24,249	0/0:1,0:1:3:0,3,32	1/1:0,2:2:6:64,6,0	0/1:2,1:3:23:23,0,56	0/0:2,0:2:6:0,6,63	0/0:5,0:5:15:0,15,155	0/0:1,0:1:3:0,3,33	0/0:3,0:3:9:0,9,91	0/0:3,0:3:9:0,9,96	0/0:2,0:2:6:0,6,57	0/0:3,0:3:9:0,9,97	0/0:1,0:1:3:0,3,31	0/0:2,0:2:6:0,6,65	0/0:2,0:2:6:0,6,60	0/0:1,0:1:3:0,3,31	0/0:2,0:2:6:0,6,61	0/0:1,0:1:3:0,3,31	./.:.:.:.:.	./.:.:.:.:.	0/0:3,0:3:9:0,9,96	0/0:3,0:3:9:0,9,100	0/0:2,0:2:6:0,6,60	./.:.:.:.:.	./.:.:.:.:.	0/0:2,0:2:6:0,6,60	0/0:1,0:1:3:0,3,32	0/0:6,0:6:18:0,18,189	0/0:3,0:3:9:0,9,99	1/1:0,4:4:12:117,12,0	0/0:3,0:3:9:0,9,92	0/0:3,0:3:6:0,6,75	0/0:6,0:6:18:0,18,178	0/0:3,0:3:9:0,9,92	0/0:10,0:10:30:0,30,312	0/0:3,0:3:9:0,9,92	0/0:4,0:4:12:0,12,124	0/0:2,0:2:6:0,6,64	./.:.:.:.:.	0/0:2,0:2:6:0,6,60	0/0:4,0:4:12:0,12,123	0/0:4,0:4:12:0,12,126	0/0:2,0:2:6:0,6,62	0/0:2,0:2:6:0,6,62	0/0:3,0:3:9:0,9,91	0/0:2,0:2:6:0,6,63	0/0:1,0:1:3:0,3,31	0/0:7,0:7:18:0,18,200	0/0:3,0:3:9:0,9,94	0/0:2,0:2:6:0,6,65	0/0:4,0:4:12:0,12,122	1/1:0,2:2:3:45,3,0	1/1:0,1:1:3:31,3,0	0/0:2,0:2:6:0,6,65	1/1:0,5:5:9:120,9,0	0/0:6,0:6:12:0,12,152	./.:.:.:.:.	0/0:3,0:3:6:0,6,76	0/0:20,0:20:60:0,60,679
chr0	8714532	.	T	G	1005.25	.	AC=13;AF=0.051;AN=256;BaseQRankSum=-0.415;DP=1090;Dels=0.00;FS=4.967;HaplotypeScore=0.1983;InbreedingCoeff=0.4591;MLEAC=10;MLEAF=0.039;MQ=59.40;MQ0=1;MQRankSum=0.541;QD=23.93;ReadPosRankSum=-0.495	GT:AD:DP:GQ:PL	0/0:54,0:54:99:0,162,1755	0/0:14,0:14:39:0,39,423	1/1:0,17:17:51:528,51,0	0/0:54,0:54:99:0,156,1637	0/0:22,0:22:63:0,63,670	0/0:18,0:18:54:0,54,548	0/0:22,0:22:63:0,63,664	0/0:4,0:4:12:0,12,126	0/0:4,0:4:12:0,12,122	0/0:26,0:26:78:0,78,819	0/0:3,0:3:9:0,9,92	0/0:15,0:15:45:0,45,467	0/0:25,0:25:75:0,75,760	./.:.:.:.:.	0/0:18,0:18:48:0,48,541	0/0:17,0:17:51:0,51,520	0/0:18,0:18:54:0,54,564	0/0:4,0:4:12:0,12,125	0/0:11,0:11:30:0,30,328	0/0:13,0:13:39:0,39,401	0/0:6,0:6:18:0,18,195	0/0:22,0:22:63:0,63,667	0/0:23,0:23:69:0,69,715	0/0:19,0:19:57:0,57,590	0/0:2,0:2:6:0,6,69	0/0:15,0:16:45:0,45,466	0/0:14,0:14:39:0,39,431	0/0:5,0:5:15:0,15,156	0/0:3,0:3:9:0,9,97	0/0:19,0:19:54:0,54,575	0/0:5,0:5:15:0,15,160	0/0:6,0:6:18:0,18,201	0/0:32,0:33:90:0,90,971	0/0:6,0:6:18:0,18,192	0/0:14,0:14:42:0,42,438	0/0:1,0:1:3:0,3,32	0/0:18,0:18:45:0,45,494	0/0:15,0:15:45:0,45,460	0/0:10,0:10:24:0,24,274	0/0:3,0:3:9:0,9,97	0/0:3,0:3:9:0,9,100	0/0:15,0:15:45:0,45,464	0/0:16,0:16:42:0,42,458	0/0:16,1:17:48:0,48,496	0/0:23,0:23:69:0,69,704	0/0:20,0:20:60:0,60,626	1/1:0,8:8:24:250,24,0	./.:.:.:.:.	0/0:2,0:2:6:0,6,61	0/0:5,0:5:12:0,12,127	0/0:2,0:2:6:0,6,58	./.:.:.:.:.	0/0:7,0:7:18:0,18,203	0/0:3,0:3:9:0,9,92	0/0:2,0:2:6:0,6,59	0/0:2,0:2:6:0,6,64	0/0:7,0:7:21:0,21,212	0/0:6,0:6:18:0,18,191	0/0:7,0:7:21:0,21,217	0/0:8,0:8:24:0,24,252	./.:.:.:.:.	0/0:3,0:3:9:0,9,93	0/0:4,0:4:12:0,12,126	0/0:8,0:8:21:0,21,219	0/0:11,0:11:33:0,33,336	0/0:9,0:9:27:0,27,276	0/0:6,0:6:18:0,18,192	0/0:8,0:8:21:0,21,230	0/0:3,0:3:9:0,9,95	0/0:1,0:1:3:0,3,32	0/0:1,0:1:3:0,3,32	0/0:2,0:2:6:0,6,67	0/0:10,0:10:27:0,27,297	0/0:2,0:2:6:0,6,61	0/0:9,0:9:27:0,27,284	0/0:2,0:2:6:0,6,63	0/0:8,0:8:24:0,24,249	0/0:3,0:3:9:0,9,97	./.:.:.:.:.	0/0:4,0:4:9:0,9,108	0/0:1,0:1:3:0,3,30	1/1:0,1:1:3:34,3,0	0/1:2,1:3:25:25,0,56	0/0:3,0:3:9:0,9,95	0/0:4,0:4:12:0,12,123	0/0:3,0:3:9:0,9,95	0/0:6,0:6:18:0,18,195	0/0:5,0:5:15:0,15,155	0/0:5,0:5:15:0,15,153	0/0:4,0:4:12:0,12,130	0/0:4,0:4:12:0,12,126	0/0:3,0:3:9:0,9,91	./.:.:.:.:.	./.:.:.:.:.	0/0:2,0:2:6:0,6,66	0/0:4,0:4:12:0,12,126	0/0:5,0:5:15:0,15,162	0/0:2,0:2:6:0,6,63	0/0:8,0:8:24:0,24,245	./.:.:.:.:.	0/0:7,0:7:21:0,21,217	0/0:3,0:3:9:0,9,92	0/0:6,0:6:18:0,18,191	0/0:2,0:2:6:0,6,63	0/0:6,0:6:18:0,18,192	0/0:4,0:4:12:0,12,125	0/0:4,0:4:12:0,12,126	1/1:0,8:8:24:251,24,0	0/0:1,0:1:3:0,3,33	0/0:5,0:5:15:0,15,149	0/0:3,0:3:9:0,9,90	0/0:1,0:1:3:0,3,32	0/0:6,0:6:18:0,18,182	0/0:8,0:8:24:0,24,258	0/0:10,0:10:27:0,27,299	0/0:6,0:6:18:0,18,194	0/0:6,0:6:18:0,18,186	0/0:7,0:7:15:0,15,182	0/0:4,0:4:12:0,12,126	0/0:5,0:5:15:0,15,159	0/0:6,0:6:18:0,18,191	0/0:9,0:9:21:0,21,247	0/0:5,0:5:15:0,15,158	0/0:6,0:6:15:0,15,165	0/0:5,0:5:15:0,15,158	0/0:4,0:4:12:0,12,124	0/0:3,0:3:9:0,9,92	0/0:4,0:4:12:0,12,124	0/0:4,0:4:12:0,12,125	./.:.:.:.:.	1/1:0,4:4:6:76,6,0	0/0:5,0:5:9:0,9,121	1/1:0,1:1:3:31,3,0	0/0:5,0:5:9:0,9,121	0/0:2,0:2:3:0,3,45	0/0:2,0:2:3:0,3,45	0/0:14,0:14:42:0,42,473
chr0	8715333	.	A	G	1763.65	.	AC=16;AF=0.061;AN=264;BaseQRankSum=-4.848;DP=971;Dels=0.00;FS=4.141;HaplotypeScore=0.0668;InbreedingCoeff=0.4285;MLEAC=16;MLEAF=0.061;MQ=59.83;MQ0=0;MQRankSum=-1.531;QD=24.16;ReadPosRankSum=-0.324	GT:AD:DP:GQ:PL	0/0:74,0:74:99:0,223,2366	0/0:25,0:25:75:0,75,789	0/0:24,0:24:72:0,72,755	0/0:39,0:39:99:0,117,1230	0/0:13,0:13:39:0,39,411	1/1:0,13:13:36:372,36,0	0/0:15,0:15:45:0,45,465	0/0:4,0:4:12:0,12,126	0/0:2,0:2:6:0,6,63	0/0:15,0:15:45:0,45,469	0/0:2,0:2:6:0,6,63	0/0:16,0:16:48:0,48,500	0/0:17,0:17:51:0,51,536	./.:.:.:.:.	0/0:17,0:17:51:0,51,529	0/0:15,0:15:45:0,45,469	0/0:16,0:16:42:0,42,466	0/0:3,0:3:9:0,9,97	0/0:13,0:13:39:0,39,411	0/0:2,0:2:6:0,6,62	0/0:3,0:3:9:0,9,98	0/0:10,0:10:27:0,27,300	0/0:15,0:15:39:0,39,434	0/0:16,0:16:48:0,48,496	0/0:2,0:2:6:0,6,65	0/0:16,0:16:42:0,42,457	1/1:0,17:17:42:463,42,0	0/0:6,0:6:18:0,18,187	0/1:2,1:3:22:22,0,52	0/0:13,0:13:30:0,30,356	0/0:3,0:3:9:0,9,94	0/0:4,0:4:12:0,12,121	0/0:8,0:8:18:0,18,216	0/0:1,0:1:3:0,3,33	0/0:24,0:24:66:0,66,717	0/0:4,0:4:12:0,12,125	0/0:19,0:19:57:0,57,599	1/1:0,16:16:42:451,42,0	0/0:10,0:10:30:0,30,314	0/1:1,1:2:26:26,0,27	0/0:5,0:5:15:0,15,155	0/0:13,0:13:39:0,39,414	0/0:13,0:13:36:0,36,386	0/0:15,0:15:45:0,45,477	0/0:16,0:16:48:0,48,489	0/0:12,0:12:36:0,36,367	0/0:15,0:15:45:0,45,467	0/0:2,0:2:6:0,6,67	0/0:2,0:2:6:0,6,62	0/0:4,0:4:12:0,12,124	0/0:3,0:3:6:0,6,76	0/0:4,0:4:12:0,12,124	0/0:4,0:4:12:0,12,126	0/0:1,0:1:3:0,3,32	0/0:2,0:2:6:0,6,61	0/0:7,0:7:21:0,21,214	0/0:3,0:3:9:0,9,90	0/0:3,0:3:9:0,9,95	0/0:4,0:4:12:0,12,122	0/0:3,0:3:9:0,9,92	0/0:3,0:3:9:0,9,95	0/0:4,0:4:12:0,12,124	0/0:1,0:1:3:0,3,32	0/0:6,0:6:18:0,18,187	0/0:9,0:9:27:0,27,279	0/0:4,0:4:12:0,12,122	0/0:1,0:1:3:0,3,30	1/1:0,4:4:12:120,12,0	0/0:3,0:3:9:0,9,94	0/0:3,0:3:9:0,9,95	0/0:2,0:2:6:0,6,63	./.:.:.:.:.	0/0:2,0:2:6:0,6,65	0/0:3,0:3:9:0,9,97	0/0:5,0:5:15:0,15,150	0/0:2,0:2:6:0,6,62	0/0:4,0:4:12:0,12,124	./.:.:.:.:.	0/0:1,0:1:3:0,3,31	0/0:8,0:8:24:0,24,252	0/0:1,0:1:3:0,3,32	0/0:6,0:6:9:0,9,120	0/0:3,0:3:9:0,9,95	0/0:6,0:6:18:0,18,183	0/0:2,0:2:6:0,6,61	0/0:7,0:7:21:0,21,223	0/0:3,0:3:9:0,9,97	1/1:0,7:7:21:219,21,0	0/0:6,0:6:18:0,18,185	0/0:3,0:3:9:0,9,96	0/0:1,0:1:3:0,3,32	0/0:5,0:5:12:0,12,140	0/0:2,0:2:6:0,6,62	0/0:1,0:1:3:0,3,31	0/0:4,0:4:12:0,12,125	0/0:4,0:4:12:0,12,128	0/0:5,0:5:15:0,15,155	1/1:0,1:1:3:32,3,0	0/0:2,0:2:6:0,6,60	0/0:1,0:1:3:0,3,32	0/0:5,0:5:15:0,15,158	0/0:1,0:1:3:0,3,32	0/0:8,0:8:24:0,24,246	./.:.:.:.:.	0/0:3,0:3:9:0,9,96	0/0:8,0:8:24:0,24,250	0/0:5,0:5:15:0,15,158	0/0:7,0:7:21:0,21,220	0/0:1,0:1:3:0,3,30	0/0:5,0:5:15:0,15,148	0/0:9,0:9:27:0,27,275	0/0:1,0:1:3:0,3,29	1/1:0,10:10:30:300,30,0	0/0:5,0:5:15:0,15,145	0/0:5,0:5:15:0,15,156	0/0:4,0:4:12:0,12,124	0/0:2,0:2:6:0,6,61	0/0:6,0:6:18:0,18,189	0/0:7,0:7:21:0,21,215	0/0:3,0:3:9:0,9,95	0/0:5,0:5:15:0,15,157	0/0:4,0:4:12:0,12,123	0/0:7,0:7:21:0,21,217	0/0:4,0:4:9:0,9,112	0/0:7,0:7:21:0,21,214	0/0:5,0:5:15:0,15,155	0/0:6,0:6:18:0,18,189	0/0:2,0:2:6:0,6,63	0/0:5,0:5:15:0,15,158	0/0:4,0:4:9:0,9,109	0/0:2,0:2:3:0,3,45	0/0:6,0:6:9:0,9,134	0/0:2,0:2:6:0,6,64	0/0:4,0:4:6:0,6,89	./.:.:.:.:.	0/0:8,0:8:15:0,15,184	0/0:22,0:22:66:0,66,758
chr0	8715375	.	T	C	1362.38	.	AC=15;AF=0.057;AN=264;BaseQRankSum=3.286;DP=1059;Dels=0.00;FS=18.483;HaplotypeScore=0.0550;InbreedingCoeff=0.4573;MLEAC=12;MLEAF=0.045;MQ=59.84;MQ0=1;MQRankSum=0.882;QD=25.71;ReadPosRankSum=-0.466	GT:AD:DP:GQ:PL	0/0:80,0:80:99:0,241,2491	0/0:23,0:23:69:0,69,707	1/1:0,18:18:51:548,51,0	0/0:55,0:55:99:0,165,1656	0/0:16,0:16:48:0,48,495	0/0:15,0:15:42:0,42,439	0/0:19,0:19:57:0,57,569	0/0:2,0:2:6:0,6,63	0/0:1,0:1:3:0,3,31	0/0:23,0:23:63:0,63,684	0/0:3,0:3:9:0,9,100	0/0:19,0:19:54:0,54,570	0/0:16,0:16:48:0,48,489	./.:.:.:.:.	0/0:17,0:17:51:0,51,528	0/0:19,0:19:54:0,54,574	0/0:16,0:16:42:0,42,457	0/0:3,0:3:9:0,9,97	0/0:11,0:11:30:0,30,317	0/1:1,1:2:20:20,0,25	./.:.:.:.:.	0/0:8,0:8:24:0,24,253	0/0:17,0:17:51:0,51,520	0/0:13,0:13:39:0,39,412	0/0:2,0:2:6:0,6,63	0/0:16,0:16:45:0,45,477	0/0:12,0:12:33:0,33,355	0/0:6,0:6:18:0,18,188	0/0:2,0:2:3:0,3,22	0/0:17,0:17:39:0,39,426	0/0:9,0:9:27:0,27,288	0/0:7,0:7:21:0,21,222	0/0:12,0:12:33:0,33,353	0/0:3,0:3:9:0,9,96	0/0:20,0:20:57:0,57,607	0/0:5,0:5:15:0,15,161	0/0:22,0:22:63:0,63,660	0/0:10,0:10:30:0,30,308	0/0:10,0:10:30:0,30,301	0/0:4,0:4:12:0,12,126	0/0:3,0:3:9:0,9,89	0/0:12,0:12:36:0,36,368	0/0:16,0:16:36:0,36,428	0/0:14,0:14:42:0,42,434	0/0:21,0:21:63:0,63,642	0/0:18,0:18:51:0,51,538	1/1:0,11:11:33:344,33,0	0/0:4,0:4:12:0,12,128	0/0:2,0:2:6:0,6,63	0/0:9,0:9:27:0,27,277	0/0:3,0:3:9:0,9,92	0/0:4,0:4:12:0,12,120	0/0:4,0:4:12:0,12,125	0/0:3,0:3:9:0,9,93	0/0:3,0:3:9:0,9,93	0/0:5,0:5:15:0,15,153	0/0:5,0:5:15:0,15,156	0/0:6,0:6:18:0,18,186	0/0:6,0:6:18:0,18,187	0/0:1,0:1:3:0,3,32	0/0:5,0:5:15:0,15,156	0/0:4,0:4:12:0,12,128	0/0:4,0:4:12:0,12,120	0/0:9,0:9:27:0,27,272	0/0:12,0:12:36:0,36,371	0/0:5,0:5:15:0,15,158	0/0:1,0:1:3:0,3,32	0/0:8,0:8:24:0,24,241	0/0:3,0:3:9:0,9,97	0/0:2,0:2:6:0,6,64	0/0:1,0:1:3:0,3,32	0/0:2,0:2:6:0,6,62	0/0:1,0:1:3:0,3,32	0/0:5,0:5:15:0,15,151	0/0:5,0:5:15:0,15,153	0/0:4,0:4:12:0,12,128	0/0:6,0:6:18:0,18,184	0/0:1,0:1:3:0,3,32	0/0:2,0:2:6:0,6,60	0/0:4,0:4:12:0,12,122	0/0:2,0:2:6:0,6,61	1/1:0,5:5:15:165,15,0	0/0:2,0:2:6:0,6,63	0/0:5,0:5:15:0,15,156	0/0:2,0:2:6:0,6,65	0/0:6,0:6:18:0,18,193	0/0:5,0:5:15:0,15,153	0/0:5,0:5:15:0,15,155	0/0:8,0:8:21:0,21,236	0/0:2,0:2:6:0,6,63	0/0:2,0:2:6:0,6,62	0/0:5,0:5:15:0,15,147	0/0:2,0:2:6:0,6,61	0/0:1,0:1:3:0,3,32	0/0:6,0:6:18:0,18,186	0/0:2,0:2:6:0,6,62	0/0:2,0:2:6:0,6,65	0/0:4,0:4:12:0,12,123	0/0:4,0:4:9:0,9,105	0/0:2,0:2:6:0,6,61	0/0:6,0:6:18:0,18,189	./.:.:.:.:.	0/0:10,0:10:30:0,30,306	0/0:1,0:1:3:0,3,32	0/0:4,0:4:12:0,12,124	0/0:5,0:5:15:0,15,157	0/0:7,0:7:21:0,21,219	1/1:0,12:12:33:359,33,0	./.:.:.:.:.	0/0:3,0:3:9:0,9,92	0/0:10,0:10:30:0,30,309	./.:.:.:.:.	0/0:8,0:8:24:0,24,248	0/0:2,0:2:6:0,6,61	0/0:6,0:6:18:0,18,189	0/0:4,0:4:12:0,12,120	0/0:4,0:4:12:0,12,130	0/0:5,0:5:15:0,15,154	0/0:8,0:8:24:0,24,250	0/0:6,0:6:18:0,18,179	0/0:8,0:8:24:0,24,249	0/0:6,0:6:18:0,18,185	0/0:8,0:8:24:0,24,248	0/0:4,0:4:12:0,12,125	0/0:8,0:8:24:0,24,249	0/0:7,0:7:21:0,21,213	0/0:3,0:3:9:0,9,97	0/0:5,0:5:15:0,15,158	0/0:1,0:1:3:0,3,33	1/1:0,3:3:6:76,6,0	1/1:0,1:1:3:32,3,0	0/0:6,0:6:9:0,9,134	1/1:0,1:1:3:32,3,0	0/0:3,0:3:3:0,3,45	0/0:1,0:1:3:0,3,31	0/0:10,0:10:18:0,18,243	0/0:24,0:24:72:0,72,826
chr0	8716094	.	G	A	4710.38	.	AC=56;AF=0.214;AN=262;BaseQRankSum=2.841;DP=1052;Dels=0.00;FS=5.567;HaplotypeScore=0.0959;InbreedingCoeff=0.6061;MLEAC=51;MLEAF=0.195;MQ=59.82;MQ0=0;MQRankSum=-0.737;QD=23.55;ReadPosRankSum=-1.867	GT:AD:DP:GQ:PL	0/0:75,0:75:99:0,226,2330	0/0:20,0:20:60:0,60,615	0/0:21,0:21:57:0,57,609	0/0:41,0:41:99:0,123,1200	0/0:11,0:11:27:0,27,282	0/0:18,0:18:54:0,54,525	0/0:32,0:32:96:0,96,963	0/0:1,0:1:3:0,3,30	0/0:5,0:5:15:0,15,158	1/1:0,17:17:51:524,51,0	./.:.:.:.:.	0/0:11,0:11:33:0,33,336	0/0:13,0:13:39:0,39,387	1/1:0,1:1:3:32,3,0	0/0:29,0:29:87:0,87,884	0/0:21,0:21:63:0,63,622	1/1:0,18:18:48:528,48,0	0/0:6,0:6:18:0,18,172	0/0:23,0:23:57:0,57,631	0/0:13,0:13:36:0,36,367	0/0:6,0:6:18:0,18,190	0/0:26,0:26:72:0,72,731	0/0:16,0:16:45:0,45,462	0/0:13,0:13:39:0,39,396	0/0:4,0:4:12:0,12,124	0/1:8,13:21:99:337,0,179	0/0:7,0:7:18:0,18,196	0/0:7,0:7:21:0,21,230	0/0:2,0:2:6:0,6,62	1/1:0,14:14:36:410,36,0	0/1:1,9:10:1:249,0,1	0/1:2,2:4:52:54,0,52	0/0:26,0:26:78:0,78,785	./.:.:.:.:.	0/0:10,0:10:30:0,30,301	0/0:5,0:5:15:0,15,158	0/0:11,0:11:33:0,33,328	0/0:12,0:12:30:0,30,326	1/1:0,11:11:33:322,33,0	0/1:3,1:4:21:21,0,80	0/1:1,2:3:26:55,0,26	1/1:0,15:15:42:457,42,0	0/0:20,0:20:48:0,48,539	0/0:18,0:18:51:0,51,534	0/0:13,0:13:36:0,36,386	0/0:25,0:25:75:0,75,752	0/0:12,0:12:33:0,33,364	0/0:4,0:4:12:0,12,122	1/1:0,1:1:3:30,3,0	0/0:3,0:3:9:0,9,89	0/0:1,0:1:3:0,3,29	1/1:0,2:2:6:64,6,0	1/1:0,2:2:6:63,6,0	0/0:3,0:3:9:0,9,94	0/0:9,0:9:27:0,27,276	1/1:0,6:6:18:185,18,0	0/0:4,0:4:12:0,12,117	0/0:5,0:5:15:0,15,159	0/0:1,0:1:3:0,3,32	0/0:3,0:3:9:0,9,86	1/1:0,2:2:3:45,3,0	1/1:0,3:3:9:95,9,0	1/1:0,10:10:27:295,27,0	0/0:5,0:5:15:0,15,150	0/0:2,0:2:6:0,6,65	0/0:5,0:5:15:0,15,154	1/1:0,5:5:15:155,15,0	0/0:4,0:4:12:0,12,117	0/0:4,0:4:12:0,12,122	0/0:6,0:6:18:0,18,175	0/0:2,0:2:6:0,6,59	0/0:4,0:4:12:0,12,127	0/0:2,0:2:6:0,6,61	0/0:1,0:1:3:0,3,32	0/0:5,0:5:15:0,15,154	0/0:5,0:5:9:0,9,119	0/0:4,0:4:12:0,12,118	0/0:2,0:2:6:0,6,62	0/0:1,0:1:3:0,3,32	0/0:3,0:3:9:0,9,92	0/0:6,0:6:18:0,18,183	0/0:3,0:3:6:0,6,75	0/0:5,0:5:15:0,15,158	0/0:2,0:2:6:0,6,59	0/0:2,0:2:6:0,6,55	0/0:7,0:7:21:0,21,219	./.:.:.:.:.	0/0:6,0:6:18:0,18,185	0/0:8,0:8:24:0,24,239	0/0:4,0:4:12:0,12,115	0/0:3,0:3:9:0,9,90	0/0:5,0:5:15:0,15,152	1/1:0,4:4:12:122,12,0	1/1:0,3:3:9:97,9,0	1/1:0,1:1:3:31,3,0	0/0:3,0:3:9:0,9,85	0/1:7,1:8:11:11,0,172	0/0:2,0:2:6:0,6,61	1/1:0,2:2:6:62,6,0	0/0:2,0:2:6:0,6,60	1/1:0,7:7:21:224,21,0	1/1:0,1:1:3:30,3,0	0/0:4,0:4:12:0,12,118	0/0:2,0:2:6:0,6,61	./.:.:.:.:.	0/0:2,0:2:6:0,6,61	0/0:3,0:3:9:0,9,96	0/0:11,0:11:33:0,33,332	0/1:1,3:4:20:84,0,20	0/0:1,0:1:3:0,3,28	0/0:8,0:8:18:0,18,202	0/1:1,3:4:20:85,0,20	0/0:8,0:8:24:0,24,244	1/1:0,4:4:12:122,12,0	1/1:0,3:3:9:93,9,0	1/1:0,6:6:18:184,18,0	1/1:0,4:4:12:132,12,0	0/0:5,0:5:15:0,15,148	0/0:4,0:4:9:0,9,106	0/0:1,0:1:3:0,3,30	0/0:11,0:11:33:0,33,336	0/0:4,0:4:12:0,12,126	0/0:6,0:6:18:0,18,184	0/0:3,0:3:9:0,9,94	0/0:3,0:3:9:0,9,97	0/0:6,0:6:18:0,18,184	0/0:4,0:4:12:0,12,125	0/0:2,0:2:6:0,6,57	0/0:2,0:2:6:0,6,65	0/0:8,0:8:12:0,12,151	0/0:1,0:1:3:0,3,32	./.:.:.:.:.	0/0:5,0:5:9:0,9,119	0/0:4,0:4:6:0,6,89	0/0:5,0:5:9:0,9,119	./.:.:.:.:.	0/0:19,0:19:57:0,57,638
chr0	8716684	.	C	T	2155.25	.	AC=14;AF=0.054;AN=258;BaseQRankSum=1.287;DP=1116;Dels=0.00;FS=1.987;HaplotypeScore=0.1683;InbreedingCoeff=0.3677;MLEAC=14;MLEAF=0.054;MQ=59.83;MQ0=0;MQRankSum=-0.921;QD=23.43;ReadPosRankSum=0.539	GT:AD:DP:GQ:PL	0/0:65,0:65:99:0,195,2033	0/0:16,0:16:48:0,48,478	0/0:21,0:21:60:0,60,632	0/0:41,0:41:99:0,123,1254	0/0:13,0:13:27:0,27,295	1/1:0,22:22:60:654,60,0	0/0:34,0:34:99:0,102,1022	0/0:8,0:8:24:0,24,261	0/0:2,0:2:6:0,6,62	0/0:21,0:21:60:0,60,613	0/0:8,0:8:24:0,24,245	0/0:10,0:10:24:0,24,277	0/0:17,0:17:48:0,48,506	0/0:3,0:3:9:0,9,96	0/0:14,0:14:33:0,33,360	0/0:22,0:22:60:0,60,646	0/0:13,1:14:33:0,33,365	0/0:9,0:9:27:0,27,286	0/0:14,0:14:33:0,33,385	0/0:15,0:15:45:0,45,471	0/0:13,0:13:39:0,39,415	0/0:23,0:23:63:0,63,685	0/0:34,0:34:99:0,99,1034	0/0:23,0:23:69:0,69,720	0/0:5,0:5:15:0,15,160	0/0:25,0:25:69:0,69,722	1/1:0,14:14:36:386,36,0	0/0:7,0:7:21:0,21,216	0/0:4,0:4:12:0,12,133	0/0:23,0:23:63:0,63,681	0/0:7,0:7:21:0,21,225	0/0:3,0:3:9:0,9,82	0/0:21,0:21:60:0,60,633	0/0:7,0:7:21:0,21,222	0/0:11,0:11:33:0,33,337	0/0:3,0:3:9:0,9,93	0/0:16,0:16:39:0,39,428	1/1:0,19:19:57:553,57,0	0/0:20,0:20:54:0,54,549	0/1:1,2:3:24:56,0,24	0/0:3,0:3:9:0,9,101	0/0:10,0:10:30:0,30,313	0/0:13,0:13:39:0,39,382	0/0:16,0:16:45:0,45,481	0/0:13,0:13:27:0,27,302	0/0:27,0:27:72:0,72,762	0/0:15,0:15:39:0,39,425	0/0:3,0:3:9:0,9,86	0/0:3,0:3:9:0,9,92	0/0:10,0:10:24:0,24,275	./.:.:.:.:.	0/0:1,0:1:3:0,3,32	0/0:6,0:6:18:0,18,183	./.:.:.:.:.	0/0:7,0:7:21:0,21,223	0/0:7,0:7:21:0,21,218	0/0:5,0:5:12:0,12,139	0/0:7,0:7:15:0,15,182	0/0:1,0:1:3:0,3,33	0/0:4,0:4:12:0,12,118	0/0:4,0:4:12:0,12,120	0/0:7,0:7:18:0,18,195	0/0:12,0:12:33:0,33,362	0/0:6,0:6:9:0,9,134	0/0:1,0:1:3:0,3,29	0/0:2,0:2:6:0,6,65	0/0:5,0:5:15:0,15,159	1/1:0,4:4:12:126,12,0	0/0:4,0:4:12:0,12,127	0/0:4,0:4:12:0,12,123	0/0:3,0:3:9:0,9,94	0/0:6,0:6:18:0,18,187	0/0:1,0:1:3:0,3,30	0/0:6,0:6:18:0,18,185	./.:.:.:.:.	0/0:5,0:5:15:0,15,143	0/0:3,0:3:9:0,9,91	./.:.:.:.:.	0/0:2,0:2:6:0,6,61	0/0:2,0:2:6:0,6,60	0/0:3,0:3:9:0,9,91	0/0:1,0:1:3:0,3,30	0/0:4,0:4:12:0,12,131	0/0:4,0:4:12:0,12,126	0/0:3,0:3:9:0,9,87	0/0:8,0:8:24:0,24,245	0/0:3,0:3:9:0,9,93	0/1:2,9:11:30:242,0,30	0/0:4,0:4:12:0,12,123	0/0:5,0:5:15:0,15,151	./.:.:.:.:.	0/0:2,0:2:6:0,6,63	0/0:2,0:2:6:0,6,61	0/0:3,0:3:9:0,9,92	0/0:4,0:4:12:0,12,125	0/0:3,0:3:9:0,9,95	0/0:4,0:4:9:0,9,85	0/0:2,0:2:6:0,6,60	0/0:6,0:6:18:0,18,174	0/0:1,0:1:3:0,3,29	0/0:5,0:5:15:0,15,158	0/0:2,0:2:6:0,6,65	0/0:4,0:4:12:0,12,124	0/0:1,0:1:3:0,3,32	0/0:1,0:1:3:0,3,32	0/0:6,0:6:18:0,18,169	0/0:6,0:6:18:0,18,189	0/0:4,0:4:12:0,12,130	0/1:3,2:5:48:48,0,71	0/0:5,0:5:12:0,12,137	0/0:5,0:5:15:0,15,147	0/1:3,2:5:50:50,0,70	1/1:0,9:9:24:265,24,0	0/0:9,0:9:24:0,24,259	0/0:3,0:3:9:0,9,90	0/0:9,0:9:21:0,21,223	0/0:6,0:6:15:0,15,173	0/0:6,0:6:15:0,15,171	0/0:5,0:5:15:0,15,152	0/0:4,0:4:12:0,12,128	0/0:3,0:3:9:0,9,95	0/0:7,0:7:21:0,21,196	0/0:6,0:6:18:0,18,185	0/0:3,0:4:9:0,9,95	0/0:11,0:11:24:0,24,276	0/0:5,0:5:9:0,9,122	0/0:3,0:3:9:0,9,86	0/0:2,0:2:6:0,6,61	0/0:2,0:2:6:0,6,60	./.:.:.:.:.	./.:.:.:.:.	0/0:2,0:2:3:0,3,45	./.:.:.:.:.	0/0:4,0:4:6:0,6,74	0/0:3,0:3:6:0,6,76	0/0:2,0:2:3:0,3,45	0/0:11,0:11:30:0,30,315
```
