## Supplementary material for "Extreme genetic signatures of local adaptation during plant colonization": 485789_file04 (part 5 of 401)

```
chr0	8716886	.	A	C	855.27	.	AC=14;AF=0.053;AN=264;BaseQRankSum=-0.446;DP=983;Dels=0.00;FS=2.938;HaplotypeScore=0.1371;InbreedingCoeff=0.3691;MLEAC=11;MLEAF=0.042;MQ=59.73;MQ0=0;MQRankSum=0.281;QD=19.44;ReadPosRankSum=-0.842	GT:AD:DP:GQ:PL	0/0:54,0:54:99:0,162,1735	0/0:22,0:22:60:0,60,638	1/1:0,13:13:39:410,39,0	0/0:43,0:43:99:0,129,1337	0/0:14,0:14:39:0,39,425	0/0:13,0:13:39:0,39,408	0/0:30,0:30:90:0,90,918	0/0:9,0:9:27:0,27,286	0/0:4,0:4:12:0,12,128	0/0:18,0:18:54:0,54,567	0/0:11,0:11:33:0,33,359	0/0:11,0:11:33:0,33,343	0/0:11,0:11:30:0,30,317	0/0:5,0:5:15:0,15,154	0/0:15,0:15:42:0,42,466	0/0:20,0:20:57:0,57,595	0/0:15,0:15:42:0,42,443	0/0:11,0:11:33:0,33,347	0/0:8,0:8:24:0,24,242	0/0:12,0:12:33:0,33,350	0/0:7,0:7:21:0,21,218	0/0:12,0:12:33:0,33,359	0/0:24,0:24:72:0,72,742	0/0:22,0:22:54:0,54,594	0/0:6,0:6:18:0,18,201	0/0:10,0:10:24:0,24,282	0/0:6,0:6:18:0,18,193	0/0:5,0:5:15:0,15,158	0/0:5,0:5:15:0,15,164	0/0:19,0:19:48:0,48,535	0/0:6,0:6:18:0,18,185	0/0:4,0:4:12:0,12,126	0/0:25,0:25:69:0,69,745	0/0:8,0:8:24:0,24,252	0/0:7,0:7:18:0,18,200	0/0:8,0:8:24:0,24,250	0/0:14,0:14:42:0,42,443	0/0:9,0:9:27:0,27,278	0/0:16,0:16:48:0,48,498	0/0:4,0:4:9:0,9,93	0/0:5,0:5:15:0,15,161	0/0:11,0:11:30:0,30,329	0/0:12,0:12:33:0,33,362	0/0:24,0:24:63:0,63,702	0/0:23,0:23:63:0,63,687	0/0:21,0:21:63:0,63,651	1/1:0,11:11:33:334,33,0	0/0:4,0:4:12:0,12,134	./.:.:.:.:.	0/0:1,0:1:3:0,3,31	0/0:1,0:1:3:0,3,31	0/0:2,0:2:3:0,3,45	0/0:7,0:7:18:0,18,207	./.:.:.:.:.	0/0:3,0:3:9:0,9,95	0/0:5,1:6:15:0,15,153	0/0:3,0:3:9:0,9,94	0/0:3,0:3:9:0,9,96	0/0:3,0:3:9:0,9,95	0/0:4,0:4:12:0,12,128	0/0:1,0:1:3:0,3,30	0/0:1,0:1:3:0,3,32	0/0:5,0:5:15:0,15,155	0/0:2,0:2:6:0,6,65	0/0:2,0:2:6:0,6,61	0/0:1,0:1:3:0,3,32	0/0:4,0:4:12:0,12,126	./.:.:.:.:.	0/0:2,0:2:6:0,6,63	0/0:4,0:4:12:0,12,127	0/0:4,0:4:12:0,12,120	0/0:4,0:4:12:0,12,126	0/0:2,0:2:6:0,6,65	0/0:4,0:4:12:0,12,129	0/0:3,0:3:9:0,9,92	0/0:3,0:3:9:0,9,93	0/0:6,0:6:18:0,18,191	0/0:2,0:2:3:0,3,45	0/0:3,0:3:9:0,9,92	0/0:5,0:5:15:0,15,155	0/0:2,0:2:6:0,6,67	1/1:0,1:1:3:30,3,0	0/1:4,1:5:17:17,0,115	0/0:2,0:2:6:0,6,63	0/0:3,0:3:9:0,9,92	0/0:7,0:7:21:0,21,223	0/0:4,0:4:12:0,12,130	0/0:9,0:9:27:0,27,275	0/0:7,0:7:18:0,18,201	0/0:5,0:5:15:0,15,160	0/0:4,0:4:12:0,12,122	0/0:3,0:3:9:0,9,90	0/0:2,0:2:6:0,6,62	0/0:2,0:2:3:0,3,45	0/0:4,0:4:12:0,12,118	0/0:5,0:5:15:0,15,160	0/0:3,0:3:9:0,9,98	0/0:2,0:2:6:0,6,66	0/0:3,0:3:9:0,9,92	./.:.:.:.:.	0/0:6,0:6:18:0,18,189	0/0:3,0:3:9:0,9,95	0/0:3,0:3:9:0,9,94	0/0:2,0:2:6:0,6,65	0/0:1,0:1:3:0,3,31	0/0:7,0:7:18:0,18,199	0/0:3,0:3:9:0,9,92	1/1:0,4:4:12:125,12,0	0/0:4,0:4:12:0,12,127	0/0:10,0:10:30:0,30,289	0/0:9,0:9:24:0,24,257	0/0:4,0:4:12:0,12,128	0/0:2,0:2:6:0,6,63	0/0:4,0:4:12:0,12,122	0/0:2,0:2:3:0,3,32	0/0:2,0:2:6:0,6,64	0/0:3,0:3:9:0,9,97	0/0:2,0:2:6:0,6,60	0/0:2,0:2:6:0,6,62	0/0:9,0:9:21:0,21,252	0/1:3,1:4:10:10,0,75	0/0:8,0:8:24:0,24,252	0/0:3,0:3:9:0,9,94	0/0:3,0:3:9:0,9,89	0/0:5,0:5:15:0,15,156	0/0:2,0:2:6:0,6,61	0/0:9,0:9:24:0,24,263	0/0:3,0:3:9:0,9,89	0/0:1,0:1:3:0,3,32	./.:.:.:.:.	1/1:0,2:2:3:45,3,0	0/0:2,0:2:3:0,3,45	1/1:0,3:4:6:76,6,0	0/0:6,0:6:9:0,9,134	0/0:4,0:4:6:0,6,89	0/0:4,0:4:6:0,6,89	0/0:9,0:9:27:0,27,301
chr0	8717836	.	C	A	1001.39	.	AC=15;AF=0.060;AN=250;BaseQRankSum=-1.900;DP=790;Dels=0.00;FS=0.940;HaplotypeScore=0.1278;InbreedingCoeff=0.3668;MLEAC=12;MLEAF=0.048;MQ=59.90;MQ0=0;MQRankSum=-0.736;QD=24.42;ReadPosRankSum=0.271	GT:AD:DP:GQ:PL	0/0:42,0:42:99:0,126,1388	0/0:27,0:27:81:0,81,876	1/1:0,8:8:24:256,24,0	0/0:30,0:30:90:0,90,982	0/0:19,0:19:57:0,57,600	0/0:2,0:2:6:0,6,61	0/0:2,0:2:6:0,6,67	0/0:2,0:2:6:0,6,65	0/0:1,0:1:3:0,3,34	0/0:11,0:11:33:0,33,357	./.:.:.:.:.	0/0:12,0:12:36:0,36,378	0/0:15,0:15:45:0,45,485	0/0:1,0:1:3:0,3,32	0/0:22,0:22:66:0,66,711	0/0:11,0:11:33:0,33,362	0/0:10,0:10:30:0,30,328	./.:.:.:.:.	0/0:5,0:5:15:0,15,159	0/0:4,0:4:12:0,12,126	./.:.:.:.:.	0/0:5,0:5:15:0,15,156	0/0:8,0:8:24:0,24,256	0/0:21,0:21:63:0,63,673	./.:.:.:.:.	0/0:17,0:17:51:0,51,533	0/0:17,0:17:51:0,51,566	0/0:3,0:3:9:0,9,100	0/0:4,0:4:12:0,12,124	0/0:6,0:6:18:0,18,199	0/0:2,0:2:6:0,6,65	0/0:1,0:1:3:0,3,32	0/0:9,0:9:27:0,27,294	0/0:1,0:1:3:0,3,34	0/0:19,0:19:57:0,57,615	./.:.:.:.:.	0/0:17,0:17:51:0,51,537	0/0:3,0:3:9:0,9,97	0/0:9,0:10:27:0,27,292	0/0:1,0:1:3:0,3,33	./.:.:.:.:.	0/0:10,0:10:30:0,30,329	0/0:13,0:13:39:0,39,410	0/0:13,0:13:33:0,33,366	0/0:27,0:27:81:0,81,853	0/0:13,0:13:39:0,39,421	1/1:0,15:15:45:472,45,0	0/0:2,0:2:6:0,6,67	0/0:3,0:3:9:0,9,77	0/0:5,0:5:15:0,15,155	0/0:2,0:2:6:0,6,61	0/0:2,0:2:6:0,6,61	0/0:2,0:2:6:0,6,65	0/0:3,0:3:9:0,9,82	0/0:1,0:1:3:0,3,32	./.:.:.:.:.	0/0:5,0:5:12:0,12,144	0/0:5,0:5:15:0,15,162	0/0:3,0:3:9:0,9,97	0/0:4,0:4:12:0,12,137	0/0:1,0:1:3:0,3,32	0/0:3,0:3:9:0,9,100	0/0:9,0:9:27:0,27,284	0/0:8,0:8:21:0,21,236	0/0:6,0:6:18:0,18,201	0/0:2,0:2:6:0,6,67	0/0:2,0:2:6:0,6,65	0/0:5,0:5:15:0,15,153	0/0:2,0:2:6:0,6,63	0/0:1,0:1:3:0,3,34	0/0:3,0:3:9:0,9,97	0/0:1,0:1:3:0,3,33	0/0:1,0:1:3:0,3,25	0/0:1,0:1:3:0,3,29	0/0:3,0:3:9:0,9,97	0/0:5,0:5:15:0,15,158	0/0:2,0:2:3:0,3,45	0/0:3,0:3:9:0,9,93	0/0:2,0:2:6:0,6,61	0/0:7,0:7:21:0,21,222	0/0:1,0:1:3:0,3,34	1/1:0,4:4:12:122,12,0	0/1:1,1:2:26:27,0,26	0/0:3,0:3:9:0,9,102	0/0:7,0:7:21:0,21,221	./.:.:.:.:.	0/0:5,0:5:15:0,15,162	./.:.:.:.:.	0/0:8,0:8:24:0,24,252	0/0:2,0:2:6:0,6,59	0/0:1,0:1:3:0,3,34	0/0:6,0:6:18:0,18,195	0/0:3,0:3:9:0,9,97	0/0:1,0:1:3:0,3,34	0/0:4,0:4:12:0,12,115	0/0:3,0:3:6:0,6,61	0/0:2,0:2:6:0,6,64	0/0:4,0:4:12:0,12,130	0/0:2,0:2:6:0,6,65	0/0:2,0:2:6:0,6,67	0/0:3,0:3:9:0,9,96	0/0:1,0:1:3:0,3,33	0/0:4,0:4:12:0,12,126	0/0:2,0:2:6:0,6,67	./.:.:.:.:.	0/0:2,0:2:6:0,6,65	0/0:5,0:5:15:0,15,156	1/1:0,6:6:18:192,18,0	0/0:2,0:2:6:0,6,62	0/0:2,0:2:6:0,6,55	0/0:9,0:9:27:0,27,278	0/0:2,0:2:6:0,6,63	0/0:7,0:7:21:0,21,226	0/0:6,0:6:18:0,18,196	0/0:3,0:3:9:0,9,97	0/0:7,0:7:21:0,21,225	0/0:3,0:3:9:0,9,93	0/0:2,0:2:6:0,6,65	0/0:3,0:3:9:0,9,97	0/0:8,0:8:24:0,24,252	0/0:6,0:6:18:0,18,195	0/0:8,0:8:24:0,24,249	0/0:4,0:4:12:0,12,123	0/0:6,0:6:18:0,18,193	0/0:2,0:2:6:0,6,65	0/0:4,0:4:12:0,12,134	0/0:6,0:6:18:0,18,203	./.:.:.:.:.	0/0:2,0:2:6:0,6,61	1/1:0,2:2:3:45,3,0	1/1:0,2:2:3:44,3,0	./.:.:.:.:.	1/1:0,2:2:3:45,3,0	0/0:8,0:8:15:0,15,181	0/0:5,0:5:12:0,12,125	0/0:3,0:3:6:0,6,53	0/0:30,0:30:90:0,90,1018
chr0	8719725	.	C	G	972.36	.	AC=14;AF=0.052;AN=270;BaseQRankSum=0.929;DP=1033;Dels=0.00;FS=6.236;HaplotypeScore=0.0939;InbreedingCoeff=0.3770;MLEAC=11;MLEAF=0.041;MQ=59.65;MQ0=1;MQRankSum=0.259;QD=24.93;ReadPosRankSum=-0.633	GT:AD:DP:GQ:PL	0/0:57,0:57:99:0,171,1852	0/0:22,0:22:60:0,60,670	1/1:0,13:13:39:420,39,0	0/0:53,0:53:99:0,159,1672	0/0:22,0:22:63:0,63,684	0/0:13,0:13:39:0,39,425	0/0:26,0:26:75:0,75,808	0/0:1,0:1:3:0,3,34	0/0:1,0:1:3:0,3,33	0/0:17,0:17:51:0,51,524	0/0:1,0:1:3:0,3,32	0/0:24,0:24:66:0,66,729	0/0:10,0:10:30:0,30,322	0/0:2,0:2:6:0,6,64	0/0:19,0:19:57:0,57,609	0/0:24,0:24:66:0,66,713	0/0:23,0:23:69:0,69,706	0/0:1,0:1:3:0,3,32	0/0:5,0:5:15:0,15,159	0/0:2,0:2:6:0,6,64	0/0:5,0:5:15:0,15,162	0/0:7,0:7:18:0,18,202	0/0:31,0:31:87:0,87,974	0/0:24,0:24:69:0,69,749	0/0:3,0:3:9:0,9,100	0/0:25,0:25:75:0,75,800	0/0:10,0:10:30:0,30,308	0/0:2,0:2:6:0,6,63	./.:.:.:.:.	0/0:20,0:20:60:0,60,633	0/0:5,0:5:15:0,15,164	0/0:4,0:4:12:0,12,134	0/0:17,0:17:51:0,51,542	0/0:2,0:2:6:0,6,66	0/0:18,0:18:54:0,54,560	0/0:2,0:2:6:0,6,65	0/0:23,0:23:69:0,69,719	0/0:11,0:11:21:0,21,263	0/0:17,0:17:45:0,45,507	0/0:1,0:1:3:0,3,32	0/0:5,0:5:15:0,15,163	0/0:11,0:11:33:0,33,356	0/0:20,0:20:60:0,60,631	0/0:22,0:22:57:0,57,644	0/0:22,0:22:66:0,66,703	0/0:23,0:23:60:0,60,680	1/1:0,8:8:24:260,24,0	0/0:1,0:1:3:0,3,34	0/0:2,0:2:6:0,6,63	0/0:8,0:8:24:0,24,264	0/0:2,0:2:6:0,6,63	0/0:5,0:5:15:0,15,157	0/0:9,0:9:24:0,24,276	0/0:1,0:1:3:0,3,34	0/0:2,0:2:6:0,6,62	0/0:3,0:3:9:0,9,98	0/0:4,0:4:12:0,12,124	0/0:7,0:7:18:0,18,203	0/0:4,0:4:12:0,12,128	0/0:6,0:6:18:0,18,192	0/0:2,0:2:6:0,6,63	0/0:6,0:6:15:0,15,172	0/0:3,0:3:9:0,9,93	0/0:4,0:4:12:0,12,124	0/0:3,0:3:9:0,9,97	0/0:3,0:3:9:0,9,96	0/0:5,0:5:15:0,15,165	0/0:12,0:12:33:0,33,360	0/0:8,0:8:24:0,24,252	0/0:1,0:1:3:0,3,32	0/0:3,0:3:9:0,9,98	0/0:6,0:6:15:0,15,170	0/0:2,0:2:6:0,6,65	0/0:3,0:3:9:0,9,89	0/0:7,0:7:18:0,18,202	0/0:4,0:4:9:0,9,110	0/0:5,0:5:15:0,15,155	0/0:3,0:3:9:0,9,97	0/0:1,0:1:3:0,3,31	0/0:4,0:4:12:0,12,130	0/0:2,0:2:6:0,6,66	1/1:0,2:2:6:67,6,0	0/0:3,0:3:9:0,9,97	0/0:5,0:5:15:0,15,154	0/0:3,0:3:9:0,9,98	0/0:1,0:1:3:0,3,34	0/0:4,0:4:12:0,12,122	0/0:4,0:4:12:0,12,133	0/0:1,0:1:3:0,3,34	0/0:1,0:1:3:0,3,32	0/0:2,0:2:6:0,6,65	0/0:2,0:2:6:0,6,64	0/0:6,0:6:18:0,18,187	0/0:1,0:1:3:0,3,31	0/0:4,0:4:9:0,9,110	./.:.:.:.:.	0/0:4,0:4:12:0,12,123	0/0:2,0:2:6:0,6,63	0/0:2,0:2:6:0,6,63	0/0:3,0:3:9:0,9,98	0/0:5,0:5:15:0,15,156	0/0:3,0:3:9:0,9,97	0/0:2,0:2:6:0,6,65	0/0:1,0:1:3:0,3,32	0/0:1,0:1:3:0,3,31	0/0:3,0:3:9:0,9,97	0/0:3,0:3:9:0,9,95	1/1:0,10:10:27:297,27,0	0/0:2,0:2:6:0,6,64	0/0:4,0:4:12:0,12,122	0/0:8,0:8:18:0,18,214	0/0:2,0:2:6:0,6,65	0/0:3,0:3:9:0,9,93	0/0:5,0:5:12:0,12,139	0/0:6,0:6:18:0,18,193	0/0:3,0:3:9:0,9,97	0/0:5,0:5:15:0,15,158	0/0:5,0:5:15:0,15,145	0/0:3,0:3:9:0,9,96	0/0:2,0:2:6:0,6,65	0/0:5,0:5:15:0,15,159	0/0:6,0:6:18:0,18,185	0/0:9,0:9:27:0,27,284	0/0:3,0:3:9:0,9,92	0/0:3,0:3:9:0,9,97	0/0:4,0:4:12:0,12,126	0/0:6,0:6:18:0,18,194	0/0:3,0:3:9:0,9,94	0/0:2,0:2:6:0,6,66	1/1:0,2:2:3:45,3,0	1/1:0,2:3:3:45,3,0	0/0:1,0:1:3:0,3,31	1/1:0,1:1:3:31,3,0	0/0:3,0:3:6:0,6,75	0/0:4,0:4:6:0,6,89	0/0:4,0:4:6:0,6,76	0/0:33,0:33:99:0,99,1115
chr0	8719975	.	A	G	1445.2	.	AC=13;AF=0.051;AN=256;BaseQRankSum=2.635;DP=1171;Dels=0.00;FS=10.348;HaplotypeScore=0.1278;InbreedingCoeff=0.4672;MLEAC=11;MLEAF=0.043;MQ=59.67;MQ0=0;MQRankSum=-0.623;QD=24.09;ReadPosRankSum=-1.360	GT:AD:DP:GQ:PL	0/0:65,0:65:99:0,195,2051	0/0:14,0:14:42:0,42,432	1/1:0,20:20:57:608,57,0	0/0:51,0:51:99:0,153,1560	0/0:19,0:19:51:0,51,553	0/0:10,0:10:30:0,30,304	0/0:22,0:22:63:0,63,653	0/0:6,0:6:18:0,18,188	0/0:1,0:1:3:0,3,32	0/0:22,0:22:66:0,66,661	0/0:2,0:2:6:0,6,61	0/0:18,0:18:45:0,45,499	0/0:16,0:16:45:0,45,473	0/0:4,0:4:12:0,12,127	0/0:16,0:16:48:0,48,480	0/0:19,0:19:57:0,57,570	0/0:17,0:17:51:0,51,534	0/0:9,0:9:27:0,27,284	0/0:9,0:9:27:0,27,273	0/0:11,0:11:30:0,30,313	0/0:5,0:5:15:0,15,159	0/0:24,0:24:63:0,63,687	0/0:21,0:21:60:0,60,629	0/0:16,0:16:48:0,48,489	0/0:3,0:3:9:0,9,97	0/0:28,0:28:81:0,81,836	0/0:16,0:16:48:0,48,478	0/0:13,0:13:39:0,39,413	0/0:3,0:3:9:0,9,97	0/0:20,0:20:57:0,57,589	0/0:7,0:7:21:0,21,217	0/0:5,0:5:15:0,15,162	0/0:22,0:22:60:0,60,633	0/0:5,0:5:15:0,15,163	0/0:22,0:22:66:0,66,659	0/0:7,0:7:21:0,21,220	0/0:19,0:19:57:0,57,579	0/0:11,0:11:33:0,33,332	0/0:19,0:19:57:0,57,581	0/0:1,0:1:3:0,3,30	0/0:6,0:6:18:0,18,183	0/0:11,0:11:33:0,33,334	0/0:24,0:24:66:0,66,708	0/0:21,0:21:60:0,60,630	0/0:24,0:24:69:0,69,726	0/0:25,0:25:69:0,69,735	1/1:0,14:14:39:422,39,0	0/0:7,0:7:21:0,21,226	0/0:4,0:4:12:0,12,119	0/0:6,0:6:15:0,15,168	0/0:2,0:2:6:0,6,60	0/0:3,0:3:9:0,9,92	0/0:8,0:8:21:0,21,232	0/0:4,0:4:12:0,12,122	0/0:3,0:3:9:0,9,93	0/0:6,0:6:18:0,18,187	0/0:2,0:2:6:0,6,59	0/0:6,0:6:18:0,18,183	0/0:3,0:3:9:0,9,95	0/0:5,0:5:15:0,15,148	0/0:5,0:5:15:0,15,142	0/0:5,0:5:15:0,15,152	0/0:10,0:10:30:0,30,306	0/0:6,0:6:18:0,18,184	0/0:3,0:3:9:0,9,90	0/0:4,0:4:12:0,12,118	0/0:4,0:4:12:0,12,118	0/0:11,0:11:33:0,33,340	0/0:2,0:2:6:0,6,58	0/0:2,0:2:6:0,6,63	0/0:6,0:6:18:0,18,184	0/0:5,0:5:15:0,15,153	./.:.:.:.:.	./.:.:.:.:.	0/0:2,0:2:6:0,6,61	0/0:3,0:3:9:0,9,90	0/0:1,0:1:3:0,3,27	./.:.:.:.:.	0/0:4,0:4:12:0,12,118	./.:.:.:.:.	0/0:3,0:3:6:0,6,76	1/1:0,1:1:3:30,3,0	0/1:3,2:5:45:45,0,83	0/0:6,0:6:18:0,18,187	0/0:1,0:1:3:0,3,31	0/0:1,0:1:3:0,3,31	0/0:4,0:4:12:0,12,128	0/0:9,0:9:27:0,27,274	0/0:6,0:6:18:0,18,186	0/0:5,0:5:12:0,12,126	0/0:2,0:2:6:0,6,63	0/0:2,0:2:6:0,6,53	0/0:4,0:4:12:0,12,122	0/0:2,0:2:6:0,6,63	0/0:1,0:1:3:0,3,32	0/0:5,0:5:15:0,15,160	0/0:17,0:17:51:0,51,538	./.:.:.:.:.	0/0:2,0:2:6:0,6,61	./.:.:.:.:.	0/0:13,0:13:39:0,39,405	0/0:1,0:1:3:0,3,32	0/0:4,0:4:12:0,12,122	0/0:3,0:3:9:0,9,92	0/0:1,0:1:3:0,3,30	0/0:7,0:7:21:0,21,214	0/0:10,0:10:30:0,30,312	1/1:0,13:13:33:371,33,0	0/0:3,0:3:9:0,9,92	0/0:6,0:6:18:0,18,184	0/0:9,0:9:27:0,27,267	0/0:3,0:3:9:0,9,92	0/0:6,0:6:18:0,18,174	0/0:8,0:8:24:0,24,243	0/0:7,0:7:21:0,21,214	./.:.:.:.:.	0/0:5,0:5:15:0,15,153	0/0:6,0:6:18:0,18,181	0/0:4,0:4:12:0,12,121	0/0:6,0:6:18:0,18,179	0/0:5,0:5:12:0,12,138	0/0:4,0:4:12:0,12,124	0/0:9,0:9:21:0,21,240	0/0:4,0:4:12:0,12,124	0/0:3,0:3:6:0,6,77	0/0:6,0:6:18:0,18,189	0/0:13,0:13:39:0,39,389	0/0:4,0:4:12:0,12,123	0/0:4,0:4:12:0,12,111	./.:.:.:.:.	1/1:0,2:2:3:45,3,0	0/0:1,0:1:3:0,3,31	1/1:0,5:5:9:118,9,0	0/0:3,0:3:6:0,6,76	./.:.:.:.:.	0/0:13,0:13:24:0,24,318	0/0:29,0:29:87:0,87,985
chr0	8720412	.	T	C	7425.21	.	AC=44;AF=0.162;AN=272;BaseQRankSum=-3.925;DP=1300;Dels=0.00;FS=7.145;HaplotypeScore=0.0805;InbreedingCoeff=0.5655;MLEAC=45;MLEAF=0.165;MQ=59.74;MQ0=1;MQRankSum=-0.291;QD=25.00;ReadPosRankSum=-1.177	GT:AD:DP:GQ:PL	1/1:0,79:79:99:2417,238,0	0/0:32,0:32:96:0,96,969	0/0:22,0:22:60:0,60,639	0/0:41,0:41:99:0,123,1254	0/0:19,0:19:54:0,54,565	1/1:0,25:25:72:716,72,0	0/0:31,0:31:93:0,93,940	0/0:7,0:7:21:0,21,221	0/0:2,0:2:6:0,6,65	0/0:28,0:28:81:0,81,826	0/0:6,0:6:18:0,18,190	0/0:25,0:25:75:0,75,753	0/0:24,0:24:72:0,72,737	0/0:2,0:2:6:0,6,69	0/0:23,0:23:60:0,60,666	0/0:22,0:22:66:0,66,674	0/0:21,0:21:60:0,60,618	0/1:1,2:3:25:52,0,25	0/0:15,0:15:45:0,45,466	0/0:15,0:15:42:0,42,442	0/0:6,0:6:18:0,18,186	0/0:27,0:27:78:0,78,788	1/1:0,28:28:84:845,84,0	0/0:20,0:20:60:0,60,612	0/0:3,0:3:9:0,9,92	0/0:13,0:13:39:0,39,403	1/1:0,13:13:39:403,39,0	0/0:5,0:5:15:0,15,159	0/1:4,1:5:17:17,0,117	0/0:28,0:28:81:0,81,835	0/1:5,1:6:15:15,0,138	0/0:4,0:4:12:0,12,132	0/0:20,0:20:57:0,57,598	0/1:2,1:3:20:20,0,53	0/0:14,0:15:42:0,42,427	0/1:8,1:9:5:5,0,231	0/0:25,0:25:69:0,69,734	1/1:0,16:16:45:466,45,0	0/0:21,0:21:63:0,63,636	0/1:2,2:4:51:51,0,53	0/0:5,0:5:15:0,15,159	0/0:12,0:12:36:0,36,362	1/1:0,15:15:42:442,42,0	0/0:28,0:28:84:0,84,857	0/0:16,0:16:48:0,48,486	0/0:27,0:27:81:0,81,839	0/0:12,0:12:36:0,36,372	0/0:7,0:7:21:0,21,231	0/0:1,0:1:3:0,3,31	0/0:7,0:7:18:0,18,192	1/1:0,2:2:6:61,6,0	0/0:4,0:4:12:0,12,120	0/0:6,0:6:18:0,18,180	0/0:4,0:4:12:0,12,126	0/0:12,0:12:33:0,33,353	0/0:9,0:9:27:0,27,275	0/0:3,0:3:6:0,6,76	0/0:11,0:11:33:0,33,341	0/0:2,0:2:6:0,6,61	0/0:1,0:1:3:0,3,32	0/0:5,0:5:15:0,15,148	0/0:3,0:3:9:0,9,97	0/0:7,0:7:21:0,21,212	1/1:0,8:8:24:242,24,0	1/1:0,8:8:24:245,24,0	0/0:3,0:3:9:0,9,86	0/0:7,0:7:18:0,18,198	1/1:0,4:4:12:122,12,0	0/0:5,0:5:12:0,12,133	0/0:1,0:1:3:0,3,32	0/0:4,0:4:12:0,12,124	0/0:5,0:5:15:0,15,157	0/0:1,0:1:3:0,3,32	0/0:6,0:6:18:0,18,185	0/0:6,0:6:18:0,18,182	0/0:2,0:2:6:0,6,59	0/0:1,0:1:3:0,3,32	0/0:1,0:1:3:0,3,33	0/0:6,0:6:18:0,18,182	0/0:6,0:6:18:0,18,180	0/0:5,0:5:15:0,15,155	0/0:4,0:4:12:0,12,118	0/0:4,0:4:12:0,12,126	1/1:0,8:8:24:241,24,0	0/0:4,0:4:12:0,12,123	0/0:8,0:8:24:0,24,252	0/0:3,0:3:9:0,9,91	0/1:1,4:5:15:107,0,15	0/0:7,0:7:21:0,21,220	0/0:5,0:5:15:0,15,163	0/0:3,0:3:9:0,9,92	1/1:0,4:4:12:124,12,0	0/0:3,0:3:6:0,6,76	0/0:9,0:9:24:0,24,252	0/0:5,0:5:12:0,12,135	0/0:6,0:6:18:0,18,191	0/1:1,7:8:8:180,0,8	0/0:3,0:3:9:0,9,86	0/0:3,0:3:9:0,9,90	0/0:3,0:3:9:0,9,94	0/0:13,0:13:39:0,39,398	0/0:1,0:1:3:0,3,31	0/0:3,0:3:9:0,9,93	1/1:0,7:7:18:197,18,0	0/0:3,0:3:9:0,9,91	1/1:0,7:7:21:211,21,0	1/1:0,10:10:30:309,30,0	0/0:10,0:10:30:0,30,302	0/1:3,1:4:22:22,0,80	1/1:0,7:7:21:207,21,0	0/0:3,0:3:9:0,9,89	0/1:3,1:4:22:22,0,81	1/1:0,5:5:15:155,15,0	0/0:8,0:8:24:0,24,241	0/0:7,0:7:15:0,15,181	0/0:5,0:5:15:0,15,157	0/0:5,0:5:15:0,15,153	0/0:3,0:3:9:0,9,89	0/0:1,0:1:3:0,3,32	0/0:4,0:4:12:0,12,122	0/0:7,0:7:18:0,18,180	0/0:3,0:3:9:0,9,92	0/0:7,0:7:21:0,21,223	0/0:1,0:1:3:0,3,30	0/0:6,0:6:18:0,18,174	0/0:10,0:10:27:0,27,286	0/0:6,0:6:18:0,18,183	0/0:7,0:7:18:0,18,204	0/0:2,0:2:6:0,6,61	0/0:2,0:2:3:0,3,45	./.:.:.:.:.	0/0:4,0:4:9:0,9,108	0/0:4,0:4:6:0,6,89	0/0:4,0:4:6:0,6,89	0/0:2,0:2:3:0,3,45	0/0:6,0:6:9:0,9,134	0/0:33,0:33:99:0,99,1118
chr0	8720734	.	G	A	2228.12	.	AC=24;AF=0.091;AN=264;BaseQRankSum=3.068;DP=1218;Dels=0.00;FS=1.385;HaplotypeScore=0.0856;InbreedingCoeff=0.5961;MLEAC=21;MLEAF=0.080;MQ=59.82;MQ0=0;MQRankSum=0.849;QD=24.76;ReadPosRankSum=-0.849	GT:AD:DP:GQ:PL	0/0:100,0:100:99:0,301,3124	0/0:20,0:20:60:0,60,622	0/0:13,0:13:39:0,39,401	0/0:50,0:50:99:0,150,1516	0/0:21,0:21:63:0,63,630	0/0:25,1:26:72:0,72,728	0/0:29,0:29:87:0,87,872	0/0:3,0:3:9:0,9,97	0/0:2,0:2:6:0,6,61	0/0:28,0:28:84:0,84,849	0/0:5,0:5:15:0,15,158	1/1:0,18:19:45:511,45,0	0/0:17,0:17:51:0,51,508	./.:.:.:.:.	0/0:24,0:24:60:0,60,650	0/0:18,0:18:51:0,51,517	0/0:20,0:20:57:0,57,591	0/0:4,0:4:12:0,12,126	0/0:9,0:9:27:0,27,278	0/0:13,0:13:33:0,33,345	0/0:1,0:1:3:0,3,33	0/0:25,0:25:75:0,75,748	0/0:28,0:28:72:0,72,775	1/1:0,21:21:63:658,63,0	0/0:4,0:4:12:0,12,107	0/0:18,0:18:51:0,51,534	0/0:15,0:15:45:0,45,449	0/0:4,0:4:9:0,9,97	0/0:5,0:5:15:0,15,161	0/0:21,0:21:63:0,63,629	0/0:5,0:5:15:0,15,155	0/0:2,0:2:6:0,6,63	0/0:30,0:30:90:0,90,895	0/0:2,0:2:6:0,6,61	0/0:14,0:14:42:0,42,433	0/0:9,0:9:27:0,27,273	0/0:21,0:21:63:0,63,651	0/0:14,0:14:42:0,42,421	0/0:22,0:22:63:0,63,657	0/0:6,0:6:18:0,18,185	0/0:8,0:8:21:0,21,232	0/0:17,0:17:51:0,51,518	0/0:17,0:17:48:0,48,507	0/0:23,0:23:69:0,69,698	0/0:21,0:21:63:0,63,631	0/0:18,0:18:54:0,54,551	0/0:12,0:12:30:0,30,319	1/1:0,5:5:15:160,15,0	0/0:2,0:2:6:0,6,61	0/0:5,0:5:15:0,15,157	0/0:4,0:4:12:0,12,118	0/0:5,0:5:15:0,15,157	0/0:4,0:4:9:0,9,110	0/0:2,0:2:6:0,6,62	1/1:0,3:3:9:94,9,0	0/0:5,0:5:15:0,15,154	1/1:0,4:4:12:125,12,0	1/1:0,8:8:24:248,24,0	0/0:3,0:3:9:0,9,93	0/1:2,1:3:23:23,0,52	0/0:7,0:7:21:0,21,211	0/0:2,0:2:6:0,6,59	0/0:6,0:6:18:0,18,182	0/0:1,0:1:3:0,3,32	0/0:2,0:2:6:0,6,64	0/0:5,0:5:15:0,15,150	0/0:5,0:5:15:0,15,148	0/0:7,0:7:18:0,18,199	0/0:4,0:4:12:0,12,124	0/0:5,0:5:15:0,15,150	0/0:2,0:2:3:0,3,31	0/0:4,0:4:12:0,12,124	0/0:2,0:2:6:0,6,59	0/1:3,3:6:73:73,0,77	1/1:0,6:6:18:183,18,0	./.:.:.:.:.	1/1:0,4:4:12:125,12,0	0/0:4,0:4:12:0,12,119	0/0:3,0:3:9:0,9,92	0/0:3,0:3:9:0,9,90	0/0:2,0:2:6:0,6,59	0/0:3,0:3:9:0,9,91	0/0:2,0:2:6:0,6,65	0/0:6,0:6:18:0,18,180	0/0:3,0:3:9:0,9,86	0/0:4,0:4:12:0,12,120	0/0:6,0:6:18:0,18,183	0/0:5,0:5:15:0,15,159	0/0:7,0:7:21:0,21,203	0/0:9,0:9:27:0,27,273	0/0:2,0:2:6:0,6,61	0/0:7,0:7:21:0,21,216	0/0:5,0:5:15:0,15,149	0/0:2,0:2:3:0,3,45	0/0:1,0:1:3:0,3,30	0/0:5,0:5:15:0,15,158	0/0:3,0:3:9:0,9,92	0/0:7,0:7:18:0,18,200	0/0:2,0:2:3:0,3,45	0/0:6,0:6:18:0,18,178	0/0:10,0:10:30:0,30,316	0/0:3,0:3:9:0,9,92	0/0:4,0:4:12:0,12,126	0/0:3,0:3:9:0,9,92	0/0:2,0:2:6:0,6,66	0/0:5,0:5:15:0,15,150	0/0:8,0:8:24:0,24,247	0/0:9,0:9:27:0,27,266	0/0:5,0:5:15:0,15,160	0/0:7,0:7:18:0,18,197	0/0:6,0:6:18:0,18,176	0/0:5,0:5:15:0,15,162	0/0:4,0:4:12:0,12,127	0/0:5,0:5:15:0,15,141	0/0:8,0:8:24:0,24,249	0/0:6,0:6:15:0,15,166	0/0:7,0:7:21:0,21,215	0/0:3,0:3:9:0,9,89	1/1:0,1:1:3:31,3,0	0/0:6,0:6:18:0,18,182	1/1:0,4:4:12:124,12,0	1/1:0,6:6:18:186,18,0	0/0:9,0:9:27:0,27,275	./.:.:.:.:.	0/0:9,0:9:27:0,27,274	0/0:6,0:6:18:0,18,178	0/0:3,0:3:9:0,9,94	0/0:7,0:7:21:0,21,218	0/0:1,0:1:3:0,3,31	./.:.:.:.:.	./.:.:.:.:.	0/0:8,0:8:12:0,12,179	0/0:6,0:6:9:0,9,134	0/0:2,0:2:3:0,3,45	0/0:2,0:2:3:0,3,45	0/0:1,0:1:3:0,3,32	0/0:25,0:25:75:0,75,853
chr0	8721168	.	T	C	3348.66	.	AC=24;AF=0.089;AN=270;BaseQRankSum=1.076;DP=1339;Dels=0.00;FS=2.959;HaplotypeScore=0.0579;InbreedingCoeff=0.5252;MLEAC=22;MLEAF=0.081;MQ=59.89;MQ0=0;MQRankSum=0.097;QD=25.56;ReadPosRankSum=1.197	GT:AD:DP:GQ:PL	0/0:69,0:69:99:0,208,2177	0/0:32,0:32:93:0,93,961	0/0:16,0:16:48:0,48,489	0/0:48,0:48:99:0,144,1468	0/0:18,0:18:54:0,54,562	0/0:19,0:19:57:0,57,573	0/0:22,0:22:66:0,66,664	0/0:5,0:5:15:0,15,151	0/1:1,1:2:25:26,0,25	0/0:28,0:28:84:0,84,846	0/0:3,0:3:9:0,9,97	1/1:0,27:27:78:842,78,0	0/0:22,0:22:66:0,66,682	0/0:4,0:4:12:0,12,134	0/0:19,0:19:57:0,57,586	0/0:30,0:30:84:0,84,892	0/0:22,0:22:66:0,66,669	0/0:2,0:2:6:0,6,61	0/0:12,0:12:30:0,30,333	0/0:19,0:19:48:0,48,516	0/0:6,0:6:18:0,18,185	0/0:24,0:24:72:0,72,719	0/0:20,0:20:60:0,60,630	1/1:0,44:44:99:1276,117,0	0/0:3,0:3:9:0,9,97	0/0:27,0:27:81:0,81,826	0/0:21,0:21:63:0,63,649	0/0:4,0:4:12:0,12,122	0/0:1,0:1:3:0,3,32	0/0:32,0:32:96:0,96,948	0/0:2,0:2:6:0,6,63	0/0:4,0:4:12:0,12,126	0/0:30,0:30:90:0,90,921	0/0:1,0:1:3:0,3,31	0/0:17,0:17:48:0,48,500	0/0:8,0:8:24:0,24,245	0/0:22,0:22:63:0,63,663	0/0:18,0:18:54:0,54,557	0/0:20,0:20:60:0,60,604	0/0:2,0:2:6:0,6,64	0/0:6,0:6:18:0,18,183	0/0:21,0:21:63:0,63,642	0/0:21,0:21:51:0,51,582	0/0:29,0:29:84:0,84,882	0/0:23,0:23:69:0,69,707	0/0:33,0:33:99:0,99,1022	0/0:13,0:13:39:0,39,391	0/1:1,4:5:20:111,0,20	0/0:3,0:3:9:0,9,90	0/0:8,0:8:18:0,18,213	./.:.:.:.:.	0/0:3,0:3:9:0,9,91	0/0:5,0:5:15:0,15,149	0/0:3,0:3:9:0,9,92	1/1:0,9:9:27:271,27,0	0/0:3,0:3:9:0,9,92	1/1:0,11:11:27:299,27,0	1/1:0,6:6:18:179,18,0	0/0:4,0:4:12:0,12,130	0/1:3,2:5:50:50,0,77	0/0:3,0:3:9:0,9,95	0/0:3,0:3:9:0,9,89	0/0:11,0:11:30:0,30,324	0/0:7,0:7:21:0,21,218	0/0:9,0:9:27:0,27,272	0/0:5,0:5:15:0,15,153	0/0:3,0:3:9:0,9,95	0/0:9,0:9:27:0,27,273	0/0:3,0:3:9:0,9,91	0/0:1,0:1:3:0,3,30	0/0:4,0:4:12:0,12,124	0/0:6,0:6:18:0,18,185	0/0:6,0:6:18:0,18,185	0/1:2,1:3:23:23,0,51	1/1:0,6:6:18:180,18,0	0/0:2,0:2:6:0,6,61	1/1:0,1:1:3:32,3,0	0/0:2,0:2:6:0,6,63	0/0:1,0:1:3:0,3,31	0/0:3,0:3:9:0,9,96	0/0:4,0:4:12:0,12,124	0/0:2,0:2:6:0,6,58	0/0:5,0:5:15:0,15,158	0/0:5,0:5:15:0,15,151	0/0:2,0:2:6:0,6,65	0/0:6,0:6:18:0,18,187	0/0:4,0:4:12:0,12,126	0/0:12,0:12:36:0,36,364	0/0:6,0:6:18:0,18,189	0/0:6,0:6:18:0,18,190	0/0:3,0:3:9:0,9,95	0/0:8,0:8:24:0,24,249	0/0:3,0:3:9:0,9,91	0/0:4,0:4:12:0,12,122	0/0:3,0:3:9:0,9,92	0/0:5,0:5:15:0,15,157	0/0:4,0:4:12:0,12,126	0/0:1,0:1:3:0,3,30	0/0:3,0:3:6:0,6,74	0/0:4,0:4:12:0,12,118	0/0:13,0:13:39:0,39,397	0/0:3,0:3:9:0,9,91	./.:.:.:.:.	0/0:1,0:1:3:0,3,30	0/0:3,0:3:9:0,9,92	0/0:6,0:6:12:0,12,153	0/0:8,0:8:24:0,24,256	0/0:11,0:11:30:0,30,323	0/0:5,0:5:15:0,15,148	0/0:6,0:6:18:0,18,175	0/0:5,0:5:15:0,15,152	0/0:5,0:5:15:0,15,147	0/0:12,0:12:36:0,36,364	0/0:9,0:9:27:0,27,264	0/0:8,0:8:24:0,24,246	0/0:10,0:10:30:0,30,313	0/0:4,0:4:12:0,12,130	0/0:5,0:5:15:0,15,153	1/1:0,4:4:12:124,12,0	0/0:6,0:6:18:0,18,185	1/1:0,7:7:21:218,21,0	1/1:0,1:1:3:31,3,0	0/0:12,0:12:36:0,36,365	0/0:10,0:10:30:0,30,309	0/0:4,0:4:12:0,12,118	0/0:2,0:2:6:0,6,61	0/0:4,0:4:12:0,12,127	0/0:6,0:6:18:0,18,180	0/0:2,0:2:6:0,6,62	0/0:6,0:6:12:0,12,145	0/0:2,0:2:3:0,3,45	0/0:5,0:5:12:0,12,136	0/0:2,0:2:6:0,6,63	0/0:2,0:2:3:0,3,45	0/0:4,0:4:9:0,9,106	0/0:2,0:2:3:0,3,45	0/0:30,0:30:90:0,90,1019
chr0	8724841	.	C	A	2814.79	.	AC=15;AF=0.059;AN=256;BaseQRankSum=-3.182;DP=955;Dels=0.00;FS=3.564;HaplotypeScore=0.1008;InbreedingCoeff=0.4280;MLEAC=13;MLEAF=0.051;MQ=59.86;MQ0=0;MQRankSum=0.077;QD=27.60;ReadPosRankSum=1.106	GT:AD:DP:GQ:PL	1/1:0,62:62:99:1956,186,0	0/0:24,0:24:72:0,72,772	0/0:16,0:16:48:0,48,505	0/0:46,0:46:99:0,138,1461	0/0:11,0:11:33:0,33,346	0/0:16,0:16:45:0,45,492	0/0:11,0:11:33:0,33,357	0/0:2,0:2:6:0,6,63	0/0:1,0:1:3:0,3,32	0/0:12,0:12:36:0,36,379	0/0:3,0:3:9:0,9,99	0/0:18,0:18:54:0,54,571	0/0:14,0:14:42:0,42,439	0/0:2,0:2:6:0,6,62	0/0:9,0:9:27:0,27,287	0/0:18,0:18:54:0,54,565	0/0:22,0:22:66:0,66,709	0/0:3,0:3:9:0,9,92	0/0:4,0:4:12:0,12,125	0/0:9,0:9:24:0,24,261	0/0:4,0:4:12:0,12,130	0/0:26,0:26:78:0,78,822	0/0:10,0:10:30:0,30,322	0/0:18,0:18:54:0,54,562	0/0:3,0:3:9:0,9,98	0/0:11,0:11:33:0,33,366	0/0:10,0:10:27:0,27,307	0/0:3,0:3:9:0,9,105	0/0:4,0:4:12:0,12,130	0/0:35,0:35:99:0,105,1103	0/0:4,0:4:12:0,12,126	0/0:4,0:4:9:0,9,100	0/0:22,0:22:66:0,66,676	0/0:2,0:2:6:0,6,64	0/0:23,0:23:66:0,66,709	0/0:4,0:4:12:0,12,124	0/0:28,0:28:84:0,84,892	0/0:17,0:17:48:0,48,534	0/0:18,0:18:54:0,54,576	0/0:1,0:1:3:0,3,34	0/0:5,0:5:15:0,15,171	0/0:12,0:12:36:0,36,388	1/1:0,17:17:48:501,48,0	0/0:17,0:17:48:0,48,541	0/0:8,0:8:24:0,24,250	0/0:12,0:12:36:0,36,380	0/0:4,0:4:12:0,12,133	0/0:3,0:3:9:0,9,97	./.:.:.:.:.	0/0:6,0:6:18:0,18,182	0/0:1,0:1:3:0,3,32	0/0:3,0:3:6:0,6,78	0/0:8,0:8:24:0,24,254	0/0:4,0:4:12:0,12,126	0/0:1,0:1:3:0,3,35	0/0:1,0:1:3:0,3,34	0/0:4,0:4:12:0,12,125	0/0:2,0:2:6:0,6,66	0/0:2,0:2:6:0,6,63	0/0:4,0:4:12:0,12,130	0/0:2,0:2:6:0,6,62	0/0:4,0:4:12:0,12,124	0/0:5,0:5:15:0,15,157	1/1:0,1:1:3:31,3,0	1/1:0,7:7:21:214,21,0	0/0:4,0:4:12:0,12,126	0/0:5,0:5:15:0,15,163	0/0:11,0:11:33:0,33,352	0/0:1,0:1:3:0,3,32	0/0:1,0:1:3:0,3,30	0/0:4,0:4:12:0,12,130	0/0:5,0:5:15:0,15,154	./.:.:.:.:.	0/0:9,0:9:27:0,27,289	0/0:3,0:3:9:0,9,96	0/0:3,0:3:9:0,9,95	0/0:2,0:2:6:0,6,63	0/0:2,0:2:6:0,6,60	0/0:2,0:2:6:0,6,61	0/0:1,0:1:3:0,3,31	0/0:3,0:3:9:0,9,94	./.:.:.:.:.	0/0:3,0:3:9:0,9,94	0/0:2,0:2:6:0,6,63	0/0:5,0:5:15:0,15,160	0/0:4,0:4:12:0,12,124	./.:.:.:.:.	0/0:9,0:9:27:0,27,292	0/0:4,0:4:12:0,12,135	0/0:3,0:3:9:0,9,96	0/0:3,0:3:9:0,9,96	1/1:0,2:2:6:60,6,0	0/0:5,0:5:15:0,15,155	0/0:1,0:1:3:0,3,34	./.:.:.:.:.	0/1:4,1:5:20:20,0,105	1/1:0,5:5:15:160,15,0	0/0:3,0:3:9:0,9,92	0/0:3,0:3:9:0,9,94	./.:.:.:.:.	0/0:4,0:4:12:0,12,128	0/0:1,0:1:3:0,3,34	./.:.:.:.:.	0/0:1,0:1:3:0,3,32	0/0:2,0:2:6:0,6,65	0/0:7,0:7:21:0,21,223	0/0:7,0:7:21:0,21,225	0/0:5,0:5:15:0,15,159	./.:.:.:.:.	1/1:0,3:3:9:88,9,0	0/0:6,0:6:18:0,18,198	./.:.:.:.:.	0/0:4,0:4:12:0,12,123	0/0:3,0:3:9:0,9,97	0/0:8,0:8:24:0,24,258	0/0:7,0:7:21:0,21,226	0/0:2,0:2:6:0,6,63	0/0:6,0:6:18:0,18,191	0/0:5,0:5:9:0,9,122	0/0:4,0:4:9:0,9,108	0/0:5,0:5:15:0,15,162	0/0:5,0:5:15:0,15,159	0/0:4,0:4:12:0,12,121	0/0:3,0:3:9:0,9,97	0/0:3,0:3:6:0,6,76	0/0:7,0:7:21:0,21,212	0/0:3,0:3:9:0,9,96	0/0:3,0:3:9:0,9,97	0/0:2,0:2:6:0,6,59	0/0:6,0:6:15:0,15,170	0/0:2,0:2:3:0,3,45	0/0:4,0:4:9:0,9,109	0/0:3,0:3:6:0,6,74	0/0:8,0:8:15:0,15,187	0/0:1,0:1:3:0,3,32	0/0:2,0:2:3:0,3,45	0/0:23,0:23:69:0,69,766
chr0	8725735	.	G	A	855.53	.	AC=15;AF=0.059;AN=256;DP=720;Dels=0.00;FS=0.000;HaplotypeScore=0.1167;InbreedingCoeff=0.3604;MLEAC=12;MLEAF=0.047;MQ=59.86;MQ0=0;QD=22.51	GT:AD:DP:GQ:PL	0/0:34,0:34:99:0,102,1073	0/0:29,0:29:87:0,87,893	0/0:20,0:20:54:0,54,592	0/0:30,0:30:90:0,90,920	0/0:8,0:8:24:0,24,245	1/1:0,6:6:18:184,18,0	0/0:7,0:7:21:0,21,218	0/0:1,0:1:3:0,3,33	0/0:3,0:3:9:0,9,92	0/0:10,0:10:30:0,30,306	0/0:2,0:2:6:0,6,67	0/0:9,0:9:27:0,27,275	0/0:14,0:14:42:0,42,435	./.:.:.:.:.	0/0:15,0:15:45:0,45,463	0/0:8,0:8:24:0,24,237	0/0:17,0:17:51:0,51,511	0/0:1,0:1:3:0,3,31	0/0:3,0:3:9:0,9,93	0/0:1,0:1:3:0,3,29	0/0:3,0:3:9:0,9,95	0/0:6,0:6:18:0,18,176	0/0:11,0:11:33:0,33,336	0/0:15,0:15:39:0,39,395	0/0:1,0:1:3:0,3,34	0/0:10,0:10:30:0,30,296	1/1:0,13:13:39:378,39,0	0/0:3,0:3:9:0,9,94	0/0:1,0:1:3:0,3,32	0/0:10,0:10:30:0,30,304	0/0:3,0:3:9:0,9,94	0/0:2,0:2:3:0,3,32	0/0:13,0:13:36:0,36,381	0/0:1,0:1:3:0,3,29	0/0:10,0:10:27:0,27,292	0/1:2,1:3:22:22,0,54	0/0:17,0:17:51:0,51,532	1/1:0,5:5:15:144,15,0	0/0:8,0:8:24:0,24,244	1/1:0,3:3:9:97,9,0	0/0:3,0:3:9:0,9,96	0/0:11,0:11:33:0,33,334	0/0:22,0:22:60:0,60,638	0/0:11,0:11:33:0,33,338	0/0:11,0:11:33:0,33,341	0/0:13,0:13:33:0,33,364	0/0:13,0:13:39:0,39,413	0/0:1,0:1:3:0,3,32	0/0:1,0:1:3:0,3,31	0/0:4,0:4:12:0,12,119	0/0:2,0:2:6:0,6,61	0/0:1,0:1:3:0,3,32	0/0:3,0:3:9:0,9,90	0/0:3,0:3:6:0,6,74	0/0:3,0:3:9:0,9,92	./.:.:.:.:.	0/0:1,0:1:3:0,3,29	0/0:4,0:4:12:0,12,120	0/0:2,0:2:6:0,6,59	0/0:5,0:5:15:0,15,153	0/0:2,0:2:6:0,6,61	0/0:4,0:4:12:0,12,130	0/0:7,0:7:21:0,21,204	0/0:4,0:4:12:0,12,120	0/0:6,0:6:18:0,18,189	0/0:3,0:3:9:0,9,92	0/0:3,0:3:9:0,9,93	1/1:0,4:4:12:119,12,0	0/0:2,0:2:6:0,6,62	0/0:4,0:4:12:0,12,126	0/0:1,0:1:3:0,3,31	0/0:3,0:3:9:0,9,94	0/0:2,0:2:6:0,6,59	0/0:2,0:2:6:0,6,61	0/0:6,0:6:18:0,18,183	./.:.:.:.:.	0/0:2,0:2:6:0,6,61	0/0:4,0:4:12:0,12,123	0/0:3,0:3:9:0,9,94	0/0:2,0:2:6:0,6,61	0/0:1,0:1:3:0,3,30	0/0:1,0:1:3:0,3,31	0/0:5,0:5:15:0,15,156	0/0:2,0:2:6:0,6,68	0/0:2,0:2:6:0,6,61	0/0:6,0:6:18:0,18,192	0/0:3,0:3:9:0,9,91	1/1:0,1:1:3:29,3,0	0/0:6,0:6:18:0,18,182	0/0:3,0:3:9:0,9,91	0/0:3,0:3:9:0,9,95	0/0:5,0:5:15:0,15,154	0/0:2,0:2:6:0,6,63	0/0:1,0:1:3:0,3,34	0/0:3,0:3:9:0,9,94	0/0:5,0:5:15:0,15,155	0/0:2,0:2:6:0,6,60	0/0:1,0:1:3:0,3,33	0/0:3,0:3:9:0,9,97	./.:.:.:.:.	0/0:4,0:4:12:0,12,130	0/0:1,0:1:3:0,3,32	0/0:4,0:4:12:0,12,117	0/0:3,0:3:9:0,9,92	0/0:1,0:1:3:0,3,32	0/0:2,0:2:6:0,6,65	0/0:7,0:7:21:0,21,216	0/0:8,0:8:24:0,24,250	./.:.:.:.:.	0/0:3,0:3:9:0,9,86	0/0:10,0:10:24:0,24,274	./.:.:.:.:.	1/1:0,3:3:9:92,9,0	0/0:2,0:2:6:0,6,61	0/0:4,0:4:12:0,12,126	0/0:2,0:2:6:0,6,62	0/0:3,0:3:9:0,9,95	0/0:4,0:4:12:0,12,128	0/0:3,0:3:9:0,9,95	0/0:2,0:2:6:0,6,57	0/0:6,0:6:18:0,18,189	0/0:5,0:5:12:0,12,137	0/0:2,0:2:6:0,6,67	0/0:5,0:5:15:0,15,154	0/0:1,0:1:3:0,3,31	0/0:2,0:2:6:0,6,65	0/0:2,0:2:6:0,6,61	0/0:3,0:3:9:0,9,90	./.:.:.:.:.	0/0:2,0:2:3:0,3,45	./.:.:.:.:.	0/0:2,0:2:3:0,3,45	0/0:8,0:8:15:0,15,197	0/0:4,0:4:12:0,12,115	0/0:3,0:3:6:0,6,75	./.:.:.:.:.	0/0:20,0:20:60:0,60,663
chr0	8730642	.	C	A	1503.89	.	AC=26;AF=0.101;AN=258;BaseQRankSum=-1.640;DP=773;Dels=0.00;FS=0.495;HaplotypeScore=0.0509;InbreedingCoeff=0.5493;MLEAC=23;MLEAF=0.089;MQ=59.75;MQ0=0;MQRankSum=-1.302;QD=25.49;ReadPosRankSum=0.775	GT:AD:DP:GQ:PL	0/0:47,0:47:99:0,141,1515	0/0:15,0:15:42:0,42,484	0/0:10,0:10:30:0,30,317	0/0:28,0:28:78:0,78,843	0/0:10,0:10:30:0,30,312	0/0:4,0:4:12:0,12,120	0/0:13,0:13:39:0,39,402	0/0:2,0:2:6:0,6,66	0/0:4,0:4:12:0,12,131	0/0:7,0:7:21:0,21,231	0/0:2,0:2:6:0,6,63	0/0:11,0:11:33:0,33,350	0/0:11,0:11:30:0,30,329	0/0:2,0:2:6:0,6,67	0/0:19,0:19:57:0,57,614	0/0:12,0:12:36:0,36,378	0/0:7,0:7:21:0,21,222	0/0:3,0:3:9:0,9,87	0/0:7,0:7:21:0,21,220	1/1:0,1:1:3:32,3,0	0/0:1,0:1:3:0,3,32	1/1:0,6:6:18:180,18,0	0/0:17,0:17:48:0,48,521	0/0:22,0:22:63:0,63,697	./.:.:.:.:.	0/0:20,0:20:57:0,57,628	0/0:6,0:6:15:0,15,155	./.:.:.:.:.	0/0:1,0:1:3:0,3,33	0/0:13,0:13:36:0,36,382	0/0:2,0:2:6:0,6,61	0/0:4,0:4:12:0,12,136	0/0:10,0:10:30:0,30,316	0/0:1,0:1:3:0,3,34	0/0:21,0:21:57:0,57,651	0/0:2,0:2:6:0,6,65	0/0:16,0:16:48:0,48,500	0/0:5,0:5:15:0,15,156	0/0:5,0:5:15:0,15,142	0/0:2,0:2:6:0,6,61	0/0:1,0:1:3:0,3,33	0/0:9,0:9:27:0,27,287	0/0:15,0:15:45:0,45,488	0/0:15,0:15:39:0,39,440	1/1:0,8:8:24:255,24,0	0/0:15,0:15:42:0,42,478	0/0:5,0:5:15:0,15,163	0/0:2,0:2:6:0,6,66	0/0:2,0:2:6:0,6,61	0/0:1,0:1:3:0,3,32	0/0:3,0:3:9:0,9,96	0/0:3,0:3:9:0,9,96	0/0:5,0:5:15:0,15,158	0/0:1,0:1:3:0,3,34	0/0:6,0:6:18:0,18,185	./.:.:.:.:.	0/0:4,0:4:12:0,12,125	0/0:6,0:6:18:0,18,194	0/0:2,0:2:6:0,6,71	0/0:6,0:6:18:0,18,189	0/0:3,0:3:9:0,9,97	0/0:1,0:1:3:0,3,32	0/0:6,0:6:12:0,12,138	0/0:5,0:5:15:0,15,150	0/0:6,0:6:18:0,18,195	0/0:5,0:5:15:0,15,160	0/0:6,0:6:12:0,12,135	0/0:9,0:9:27:0,27,293	./.:.:.:.:.	0/0:1,0:1:3:0,3,31	0/0:3,0:3:9:0,9,94	0/0:3,0:3:9:0,9,95	1/1:0,3:3:9:98,9,0	0/0:4,0:4:12:0,12,128	0/0:2,0:2:6:0,6,68	0/0:3,0:3:9:0,9,95	0/0:4,0:4:12:0,12,123	1/1:0,3:3:9:92,9,0	0/0:1,0:1:3:0,3,30	1/1:0,7:7:21:211,21,0	./.:.:.:.:.	0/0:1,0:1:3:0,3,32	0/0:3,0:3:9:0,9,96	0/0:2,0:2:6:0,6,65	0/0:5,0:5:15:0,15,160	0/0:2,0:2:6:0,6,67	0/0:4,0:4:12:0,12,134	0/0:2,0:2:6:0,6,59	0/0:2,0:2:6:0,6,67	0/0:2,0:2:6:0,6,65	0/0:3,0:3:9:0,9,93	0/0:1,0:1:3:0,3,32	0/0:2,0:2:6:0,6,65	0/0:2,0:2:6:0,6,64	0/0:2,0:2:6:0,6,67	0/0:1,0:1:3:0,3,31	0/0:3,0:3:9:0,9,96	0/0:6,0:6:18:0,18,181	0/0:1,0:1:3:0,3,31	0/0:2,0:2:6:0,6,61	0/0:4,0:4:12:0,12,126	0/0:2,0:2:6:0,6,61	0/0:4,0:4:6:0,6,89	0/0:6,0:6:18:0,18,192	./.:.:.:.:.	0/0:12,0:12:36:0,36,378	0/0:4,0:4:12:0,12,128	0/0:2,0:2:6:0,6,61	./.:.:.:.:.	0/0:1,0:1:3:0,3,30	0/0:8,0:8:24:0,24,246	./.:.:.:.:.	0/0:7,0:7:21:0,21,217	0/0:3,0:3:9:0,9,94	0/0:4,0:4:12:0,12,129	0/0:1,0:1:3:0,3,31	0/0:2,0:2:6:0,6,59	0/0:4,0:4:12:0,12,127	0/0:3,0:3:9:0,9,93	1/1:0,6:6:15:172,15,0	0/0:3,0:3:9:0,9,97	0/0:4,0:4:12:0,12,130	1/1:0,5:5:15:154,15,0	1/1:0,7:7:21:218,21,0	0/0:5,0:5:15:0,15,156	1/1:0,7:7:21:218,21,0	1/1:0,2:2:6:61,6,0	1/1:0,1:1:3:31,3,0	1/1:0,3:3:9:92,9,0	0/0:5,0:5:9:0,9,117	0/0:6,0:6:12:0,12,153	0/0:2,0:2:3:0,3,45	0/0:4,0:4:6:0,6,89	0/0:2,0:2:6:0,6,59	0/0:9,0:9:21:0,21,229	0/0:8,0:8:12:0,12,179	0/0:28,0:28:84:0,84,961
chr0	8730755	.	T	A	1584.17	.	AC=23;AF=0.089;AN=258;BaseQRankSum=3.466;DP=811;Dels=0.00;FS=2.354;HaplotypeScore=0.0294;InbreedingCoeff=0.4548;MLEAC=21;MLEAF=0.081;MQ=59.81;MQ0=0;MQRankSum=-0.316;QD=23.64;ReadPosRankSum=0.168	GT:AD:DP:GQ:PL	0/0:62,0:62:99:0,186,1897	0/0:22,0:22:66:0,66,662	0/0:16,0:16:45:0,45,474	0/0:33,0:33:99:0,99,978	0/0:12,0:12:36:0,36,361	0/0:9,0:9:24:0,24,250	0/0:9,0:9:27:0,27,260	0/0:3,0:3:9:0,9,96	0/0:3,0:3:9:0,9,92	0/0:16,0:16:48:0,48,474	0/1:2,1:3:23:23,0,52	1/1:0,18:18:54:555,54,0	0/0:5,0:5:15:0,15,152	0/0:1,0:1:3:0,3,30	0/0:17,0:17:48:0,48,502	0/0:13,0:13:33:0,33,362	0/0:9,0:9:27:0,27,269	./.:.:.:.:.	0/0:3,0:3:9:0,9,90	0/0:3,0:3:9:0,9,88	0/0:2,0:2:6:0,6,63	0/0:10,0:10:30:0,30,293	0/0:18,0:18:51:0,51,511	1/1:0,9:9:27:275,27,0	0/0:1,0:1:3:0,3,31	0/0:25,0:25:69:0,69,704	0/0:10,0:10:24:0,24,266	0/0:2,0:2:3:0,3,34	0/0:4,0:4:12:0,12,126	0/0:13,0:13:36:0,36,375	0/0:3,0:3:9:0,9,103	0/0:3,0:3:9:0,9,100	0/0:11,0:11:33:0,33,326	0/0:5,0:5:15:0,15,154	0/0:9,0:9:27:0,27,269	0/0:6,0:6:18:0,18,187	0/0:18,0:18:54:0,54,539	0/0:6,0:6:18:0,18,178	0/0:5,0:5:15:0,15,156	0/0:2,0:2:6:0,6,61	./.:.:.:.:.	0/0:15,0:15:45:0,45,449	0/0:21,0:21:63:0,63,626	0/0:10,0:10:30:0,30,304	0/0:15,0:15:39:0,39,431	0/0:9,0:9:27:0,27,272	0/0:9,0:9:27:0,27,268	1/1:0,4:4:12:130,12,0	0/0:4,0:4:12:0,12,118	0/0:5,0:5:15:0,15,148	0/0:1,0:1:3:0,3,30	0/0:1,0:1:3:0,3,30	0/0:1,0:1:3:0,3,32	0/0:1,0:1:3:0,3,30	1/1:0,5:5:15:156,15,0	0/0:3,0:3:9:0,9,89	1/1:0,2:2:6:61,6,0	1/1:0,6:6:18:190,18,0	0/0:4,0:4:12:0,12,121	0/1:2,1:3:19:19,0,53	0/0:5,0:5:15:0,15,143	0/0:4,0:4:12:0,12,120	0/0:4,0:4:12:0,12,121	0/0:5,0:5:15:0,15,148	0/0:2,0:2:6:0,6,61	0/0:2,0:2:6:0,6,60	0/0:2,0:2:6:0,6,62	0/0:2,0:2:6:0,6,59	0/0:5,0:5:15:0,15,148	./.:.:.:.:.	0/0:2,0:2:6:0,6,60	0/0:1,0:1:3:0,3,30	0/0:4,0:4:12:0,12,118	0/1:2,1:3:21:21,0,51	1/1:0,2:2:6:62,6,0	./.:.:.:.:.	1/1:0,4:4:12:127,12,0	0/0:2,0:2:6:0,6,59	0/0:1,0:1:3:0,3,30	0/0:7,0:7:21:0,21,207	./.:.:.:.:.	0/0:2,0:2:6:0,6,59	0/0:4,0:4:12:0,12,119	0/0:7,0:7:21:0,21,213	0/0:3,0:3:9:0,9,88	0/0:2,0:2:6:0,6,62	0/0:2,0:2:6:0,6,59	0/0:3,0:3:9:0,9,97	0/0:5,0:5:15:0,15,150	0/0:1,0:1:3:0,3,32	0/0:1,0:1:3:0,3,30	./.:.:.:.:.	0/0:2,0:2:6:0,6,61	0/0:3,0:3:9:0,9,91	0/0:2,0:2:6:0,6,60	0/0:2,0:2:6:0,6,60	0/0:5,0:5:15:0,15,161	0/0:3,0:3:9:0,9,87	0/0:1,0:1:3:0,3,32	0/0:2,0:2:6:0,6,60	0/0:5,0:5:15:0,15,158	0/0:3,0:3:9:0,9,95	0/0:3,0:3:9:0,9,89	0/0:2,0:2:6:0,6,61	0/0:6,0:6:15:0,15,169	0/0:4,0:4:12:0,12,122	0/0:3,0:3:9:0,9,94	0/0:5,0:5:15:0,15,149	0/0:1,0:1:3:0,3,29	0/0:3,0:3:9:0,9,86	0/0:8,0:8:24:0,24,237	0/0:1,0:1:3:0,3,28	0/0:7,0:7:18:0,18,200	0/0:3,0:3:9:0,9,93	0/0:6,0:6:18:0,18,181	0/0:2,0:2:6:0,6,59	0/0:4,0:4:12:0,12,117	0/0:5,0:5:9:0,9,120	./.:.:.:.:.	0/0:4,0:4:6:0,6,89	1/1:0,3:3:9:96,9,0	1/1:0,5:5:15:159,15,0	0/0:7,0:7:21:0,21,207	0/0:3,0:3:9:0,9,90	0/0:3,0:3:9:0,9,89	0/0:9,0:9:27:0,27,267	0/0:2,0:2:6:0,6,59	0/0:3,0:3:9:0,9,89	0/0:3,0:3:9:0,9,90	0/0:3,0:3:6:0,6,75	0/0:6,0:6:9:0,9,134	0/0:2,0:2:3:0,3,45	0/0:4,0:4:9:0,9,105	0/0:6,0:6:12:0,12,148	0/0:3,0:3:6:0,6,75	./.:.:.:.:.	0/0:28,0:28:84:0,84,945
chr0	8731645	.	T	G	1479.43	.	AC=25;AF=0.102;AN=246;BaseQRankSum=-1.009;DP=717;Dels=0.00;FS=4.906;HaplotypeScore=0.0977;InbreedingCoeff=0.5015;MLEAC=21;MLEAF=0.085;MQ=59.90;MQ0=0;MQRankSum=1.225;QD=24.25;ReadPosRankSum=-0.261	GT:AD:DP:GQ:PL	0/0:36,0:36:99:0,108,1170	0/0:21,0:21:57:0,57,642	0/0:13,0:13:39:0,39,427	0/0:34,0:34:93:0,93,1008	0/0:19,0:19:54:0,54,584	0/0:6,0:6:15:0,15,155	0/0:7,0:7:21:0,21,218	0/0:1,0:1:3:0,3,33	0/0:1,0:1:3:0,3,32	0/0:6,0:6:18:0,18,188	0/0:1,0:1:3:0,3,32	1/1:0,10:10:30:310,30,0	0/0:9,0:9:24:0,24,272	0/0:1,0:1:3:0,3,34	0/0:11,0:11:33:0,33,347	0/0:4,0:4:12:0,12,132	0/0:13,0:13:33:0,33,355	./.:.:.:.:.	0/0:4,0:4:12:0,12,125	0/0:4,0:4:12:0,12,122	0/0:3,0:3:9:0,9,95	0/0:9,0:9:24:0,24,270	0/0:11,0:11:33:0,33,351	1/1:0,14:14:42:434,42,0	./.:.:.:.:.	0/0:17,0:17:51:0,51,539	0/0:25,0:25:72:0,72,762	0/0:3,0:3:9:0,9,97	0/0:1,0:1:3:0,3,32	0/0:17,0:17:45:0,45,483	0/0:1,0:1:3:0,3,36	0/0:4,0:4:12:0,12,124	0/0:3,0:3:6:0,6,79	0/0:2,0:2:6:0,6,61	0/0:12,0:12:30:0,30,344	0/0:2,0:2:6:0,6,65	0/0:16,0:16:45:0,45,484	0/0:6,0:6:15:0,15,172	0/0:9,0:9:27:0,27,273	./.:.:.:.:.	0/0:2,0:2:6:0,6,67	0/0:13,0:13:39:0,39,419	0/0:11,0:11:27:0,27,313	0/0:15,0:15:39:0,39,443	0/0:6,0:6:18:0,18,180	0/0:15,0:15:42:0,42,450	0/0:10,0:10:27:0,27,298	1/1:0,1:1:3:31,3,0	./.:.:.:.:.	0/0:4,0:4:12:0,12,124	0/0:2,0:2:6:0,6,63	0/0:2,0:2:6:0,6,63	0/0:3,0:3:9:0,9,95	0/0:1,0:1:3:0,3,31	1/1:0,4:4:12:124,12,0	./.:.:.:.:.	1/1:0,2:2:6:65,6,0	1/1:0,3:3:9:94,9,0	./.:.:.:.:.	0/1:3,3:6:72:72,0,75	0/0:3,0:3:9:0,9,97	./.:.:.:.:.	0/0:9,0:9:27:0,27,281	0/0:4,0:4:12:0,12,122	0/0:6,0:6:18:0,18,186	./.:.:.:.:.	0/0:4,0:4:12:0,12,123	0/0:7,0:7:21:0,21,223	0/0:2,0:2:6:0,6,63	./.:.:.:.:.	0/0:3,0:3:9:0,9,98	0/0:1,0:1:3:0,3,31	0/0:4,0:4:12:0,12,122	0/0:3,0:3:9:0,9,97	1/1:0,4:4:12:120,12,0	0/0:2,0:2:6:0,6,64	1/1:0,4:4:12:124,12,0	0/0:2,0:2:6:0,6,61	1/1:0,2:2:6:59,6,0	0/0:2,0:2:6:0,6,64	0/0:1,0:1:3:0,3,30	0/0:1,0:1:3:0,3,32	0/0:4,0:4:12:0,12,134	0/0:2,0:2:6:0,6,64	./.:.:.:.:.	0/0:2,0:2:6:0,6,68	0/0:3,0:3:9:0,9,92	0/0:2,0:2:6:0,6,61	0/0:5,0:5:15:0,15,160	0/0:3,0:3:9:0,9,103	0/0:1,0:1:3:0,3,32	0/0:8,0:8:24:0,24,251	0/0:2,0:2:6:0,6,61	0/0:2,0:2:6:0,6,63	0/0:1,0:1:3:0,3,32	0/0:4,0:4:12:0,12,120	0/0:3,0:3:9:0,9,96	0/0:2,0:2:6:0,6,61	0/0:2,0:2:6:0,6,61	0/0:2,0:2:6:0,6,61	0/0:4,0:4:9:0,9,92	./.:.:.:.:.	0/0:3,0:3:9:0,9,92	0/0:2,0:2:6:0,6,61	0/0:1,0:1:3:0,3,31	0/0:3,0:3:9:0,9,97	0/0:2,0:2:6:0,6,67	0/0:4,0:4:12:0,12,128	0/0:5,0:5:15:0,15,159	0/0:1,0:1:3:0,3,32	0/0:3,0:3:9:0,9,97	0/0:5,0:5:15:0,15,162	0/0:6,0:6:15:0,15,169	0/0:3,0:3:9:0,9,91	0/0:4,0:4:12:0,12,128	0/0:3,0:3:9:0,9,97	0/0:2,0:2:6:0,6,63	0/0:3,0:3:9:0,9,94	1/1:0,5:5:15:151,15,0	0/0:2,0:2:6:0,6,63	1/1:0,3:3:9:92,9,0	1/1:0,3:3:9:93,9,0	0/0:7,0:7:21:0,21,224	0/0:3,0:3:9:0,9,97	0/0:3,0:3:9:0,9,92	./.:.:.:.:.	0/0:3,0:3:9:0,9,97	0/0:9,0:9:27:0,27,277	0/0:2,0:2:6:0,6,67	./.:.:.:.:.	0/0:2,0:2:3:0,3,45	0/0:2,0:2:6:0,6,63	./.:.:.:.:.	0/0:3,0:3:6:0,6,77	0/0:6,0:6:9:0,9,134	0/0:4,0:4:6:0,6,89	0/0:38,0:38:99:0,114,1305
chr0	8731666	.	C	G	2808.9	.	AC=48;AF=0.192;AN=250;BaseQRankSum=-0.422;DP=760;Dels=0.00;FS=1.199;HaplotypeScore=0.0793;InbreedingCoeff=0.5324;MLEAC=43;MLEAF=0.172;MQ=59.87;MQ0=0;MQRankSum=1.252;QD=21.28;ReadPosRankSum=-0.310	GT:AD:DP:GQ:PL	0/0:35,0:35:99:0,105,1087	0/0:21,0:21:54:0,54,606	0/0:11,0:11:30:0,30,324	0/0:41,0:41:99:0,114,1226	0/0:15,0:15:42:0,42,449	0/0:8,0:8:24:0,24,242	0/0:8,0:8:24:0,24,249	0/0:2,0:2:6:0,6,67	0/1:2,1:3:23:23,0,58	1/1:0,8:8:24:241,24,0	1/1:0,1:1:3:32,3,0	0/0:15,0:15:39:0,39,424	0/0:10,0:10:27:0,27,290	1/1:0,1:1:3:33,3,0	0/0:22,0:22:60:0,60,660	0/0:3,0:3:9:0,9,92	0/1:5,8:13:99:204,0,102	./.:.:.:.:.	0/0:4,0:4:9:0,9,102	0/0:3,0:3:9:0,9,96	0/0:3,0:3:9:0,9,95	0/0:10,0:10:27:0,27,284	0/0:10,0:10:30:0,30,302	0/0:20,0:20:54:0,54,576	./.:.:.:.:.	0/1:7,9:16:99:234,0,168	0/0:21,0:21:63:0,63,642	0/0:3,0:3:9:0,9,102	0/0:1,0:1:3:0,3,32	0/0:17,0:17:48:0,48,480	0/0:2,0:2:3:0,3,31	0/0:3,0:3:9:0,9,89	0/0:3,0:3:6:0,6,73	1/1:0,2:2:6:65,6,0	0/0:18,0:18:42:0,42,487	0/0:3,0:3:9:0,9,97	0/0:13,0:13:36:0,36,384	0/0:6,0:6:15:0,15,168	1/1:0,8:8:24:242,24,0	./.:.:.:.:.	0/0:1,0:1:3:0,3,32	1/1:0,21:21:60:633,60,0	0/0:11,0:11:27:0,27,303	0/0:13,0:13:33:0,33,372	0/0:7,0:7:21:0,21,214	0/0:17,0:17:51:0,51,529	0/0:10,0:10:27:0,27,284	0/0:1,0:1:3:0,3,34	0/1:1,3:4:18:85,0,18	0/0:3,0:3:9:0,9,92	0/0:2,0:2:6:0,6,64	1/1:0,4:4:12:120,12,0	1/1:0,4:4:12:126,12,0	0/0:1,0:1:3:0,3,32	0/0:7,0:7:21:0,21,222	./.:.:.:.:.	0/0:4,0:4:9:0,9,95	0/0:5,0:5:15:0,15,154	./.:.:.:.:.	0/0:5,0:5:15:0,15,155	1/1:0,5:5:15:149,15,0	1/1:0,1:1:3:32,3,0	1/1:0,5:5:15:153,15,0	0/0:3,0:3:9:0,9,91	0/0:8,0:8:24:0,24,249	0/0:1,0:1:3:0,3,30	1/1:0,4:4:12:120,12,0	0/0:4,0:4:12:0,12,118	0/0:2,0:2:6:0,6,62	./.:.:.:.:.	0/0:4,0:4:12:0,12,122	0/0:1,0:1:3:0,3,31	0/0:5,0:5:15:0,15,156	0/0:1,0:1:3:0,3,32	0/0:4,0:4:12:0,12,120	0/0:2,0:2:6:0,6,60	0/0:2,0:2:6:0,6,61	0/0:1,0:1:3:0,3,30	0/0:3,0:3:9:0,9,91	0/0:4,0:4:12:0,12,126	0/0:1,0:1:3:0,3,32	0/0:3,0:3:9:0,9,92	0/0:4,0:4:12:0,12,127	0/0:3,0:3:9:0,9,93	0/0:1,0:1:3:0,3,30	0/0:1,0:1:3:0,3,32	0/0:4,0:4:12:0,12,120	0/0:2,0:2:6:0,6,59	0/0:4,0:4:12:0,12,122	0/0:2,0:2:6:0,6,63	0/0:2,0:2:6:0,6,65	0/0:8,0:8:24:0,24,240	1/1:0,4:4:12:115,12,0	1/1:0,2:2:6:59,6,0	./.:.:.:.:.	0/0:4,0:4:12:0,12,127	0/0:2,0:2:6:0,6,63	0/0:2,0:2:6:0,6,65	1/1:0,1:1:3:29,3,0	0/0:2,0:2:6:0,6,62	1/1:0,4:4:12:122,12,0	./.:.:.:.:.	0/0:4,0:4:12:0,12,122	0/0:3,0:3:9:0,9,99	0/0:3,0:3:9:0,9,89	0/0:2,0:2:6:0,6,62	0/0:1,0:1:3:0,3,34	0/0:6,0:6:15:0,15,169	0/1:3,1:4:20:20,0,85	./.:.:.:.:.	0/0:3,0:3:9:0,9,91	0/1:3,1:4:21:21,0,87	0/0:7,0:7:18:0,18,198	1/1:0,3:3:9:86,9,0	1/1:0,4:4:12:118,12,0	1/1:0,2:2:6:61,6,0	1/1:0,2:2:6:61,6,0	0/0:3,0:3:9:0,9,94	0/0:5,0:5:15:0,15,150	0/0:4,0:4:9:0,9,109	0/0:3,0:3:9:0,9,93	0/0:4,0:4:12:0,12,122	0/0:7,0:7:21:0,21,220	0/0:5,0:5:15:0,15,160	0/0:4,0:4:12:0,12,122	./.:.:.:.:.	0/0:4,0:4:12:0,12,121	0/0:9,0:9:27:0,27,278	0/0:2,0:2:6:0,6,61	./.:.:.:.:.	./.:.:.:.:.	0/0:2,0:2:6:0,6,63	0/0:2,0:2:3:0,3,45	0/0:1,0:1:3:0,3,32	1/1:0,2:2:3:45,3,0	0/0:2,0:2:3:0,3,45	0/0:34,0:34:99:0,102,1119
chr0	8733171	.	C	T	1077.47	.	AC=18;AF=0.074;AN=244;BaseQRankSum=0.012;DP=661;Dels=0.00;FS=2.698;HaplotypeScore=0.1113;InbreedingCoeff=0.3512;MLEAC=15;MLEAF=0.061;MQ=59.16;MQ0=2;MQRankSum=0.558;QD=21.13;ReadPosRankSum=-1.471	GT:AD:DP:GQ:PL	0/0:48,0:48:99:0,144,1448	0/0:10,0:10:30:0,30,302	0/0:8,0:8:18:0,18,195	0/0:42,0:42:99:0,126,1262	0/0:8,0:8:24:0,24,243	0/0:8,0:8:24:0,24,241	0/0:9,0:9:21:0,21,227	./.:.:.:.:.	0/0:1,0:1:3:0,3,32	0/0:7,0:7:21:0,21,208	0/0:3,0:3:9:0,9,96	0/0:12,1:13:36:0,36,357	0/0:11,0:11:33:0,33,332	./.:.:.:.:.	0/0:10,0:10:30:0,30,299	0/0:16,0:16:48:0,48,495	0/0:11,0:11:30:0,30,318	0/0:2,0:2:6:0,6,57	0/0:3,0:3:9:0,9,91	0/0:2,0:2:3:0,3,29	./.:.:.:.:.	0/0:11,0:11:33:0,33,330	0/0:8,0:8:24:0,24,234	1/1:0,16:16:42:452,42,0	0/0:1,0:1:3:0,3,32	0/0:12,0:12:36:0,36,359	0/0:8,0:8:24:0,24,245	0/0:2,0:2:6:0,6,66	./.:.:.:.:.	0/0:11,0:11:33:0,33,334	0/0:3,0:3:9:0,9,92	0/0:4,0:4:6:0,6,55	0/0:14,0:14:30:0,30,347	0/0:5,0:5:15:0,15,157	0/0:15,0:15:45:0,45,452	0/0:3,0:3:9:0,9,100	0/0:9,0:9:27:0,27,280	0/0:2,0:2:6:0,6,61	0/0:10,0:10:30:0,30,307	0/0:2,0:2:6:0,6,65	0/0:1,0:1:3:0,3,32	0/0:7,0:7:21:0,21,214	0/0:13,0:13:39:0,39,396	0/0:9,0:9:27:0,27,279	0/0:13,0:13:39:0,39,402	0/0:9,0:9:27:0,27,275	0/0:6,0:6:18:0,18,187	0/0:2,0:2:6:0,6,64	./.:.:.:.:.	0/0:3,0:3:9:0,9,86	0/0:3,0:3:9:0,9,91	0/0:4,0:4:12:0,12,126	0/0:3,0:3:6:0,6,75	0/0:1,0:1:3:0,3,33	0/0:3,0:3:9:0,9,92	0/0:1,0:1:3:0,3,30	1/1:0,2:2:6:61,6,0	1/1:0,5:5:15:157,15,0	./.:.:.:.:.	0/1:2,3:5:48:83,0,48	0/0:4,0:4:12:0,12,117	./.:.:.:.:.	0/0:6,0:6:18:0,18,185	0/0:2,0:2:6:0,6,55	0/0:6,0:6:18:0,18,180	0/0:1,0:1:3:0,3,32	0/0:2,0:2:6:0,6,64	./.:.:.:.:.	./.:.:.:.:.	./.:.:.:.:.	0/0:3,0:3:9:0,9,83	0/0:4,0:4:12:0,12,117	./.:.:.:.:.	0/1:4,1:5:19:19,0,103	1/1:0,3:3:6:76,6,0	./.:.:.:.:.	1/1:0,4:4:12:124,12,0	0/0:1,0:1:3:0,3,32	0/0:2,0:2:6:0,6,61	0/0:1,0:1:3:0,3,29	0/0:2,0:2:6:0,6,62	0/0:2,0:2:6:0,6,64	0/0:2,0:2:6:0,6,64	0/0:2,0:2:6:0,6,67	0/0:3,0:3:9:0,9,90	0/0:2,0:2:6:0,6,59	0/0:1,0:1:3:0,3,31	0/0:2,0:2:6:0,6,65	0/0:2,0:2:3:0,3,45	0/0:4,0:4:12:0,12,121	0/0:2,0:2:6:0,6,65	./.:.:.:.:.	0/0:4,0:4:12:0,12,124	0/0:2,0:2:6:0,6,65	0/0:2,0:2:6:0,6,60	0/0:3,0:3:9:0,9,94	0/0:3,0:3:9:0,9,90	0/0:1,0:1:3:0,3,32	0/0:1,0:1:3:0,3,29	0/0:5,0:5:15:0,15,156	0/0:3,0:3:6:0,6,65	0/0:2,0:2:6:0,6,55	0/0:1,0:1:3:0,3,31	./.:.:.:.:.	./.:.:.:.:.	0/0:1,0:1:3:0,3,30	0/0:6,0:6:18:0,18,184	0/0:1,0:1:3:0,3,32	0/0:2,0:2:6:0,6,61	0/0:5,0:5:15:0,15,148	0/0:2,0:2:6:0,6,62	0/0:2,0:2:6:0,6,65	0/0:6,0:6:18:0,18,186	0/0:2,0:2:6:0,6,65	0/0:2,0:2:6:0,6,56	0/0:1,0:1:3:0,3,31	0/0:4,0:4:12:0,12,118	0/0:2,0:2:6:0,6,59	1/1:0,3:3:9:91,9,0	0/0:2,0:2:3:0,3,31	1/1:0,3:3:9:90,9,0	1/1:0,5:5:15:155,15,0	0/0:2,0:2:6:0,6,63	0/0:3,0:3:9:0,9,92	0/0:2,0:2:6:0,6,63	0/0:1,0:1:3:0,3,29	0/0:3,0:3:9:0,9,91	0/0:4,0:4:12:0,12,114	0/0:2,0:2:6:0,6,57	0/0:2,0:2:3:0,3,45	0/0:4,0:4:9:0,9,96	0/0:4,0:4:6:0,6,89	0/0:2,0:2:3:0,3,45	0/0:5,0:5:9:0,9,120	0/0:4,0:4:6:0,6,89	0/0:7,0:7:12:0,12,165	0/0:34,0:34:99:0,102,1074
chr0	8733293	.	T	C	4799.37	.	AC=52;AF=0.202;AN=258;BaseQRankSum=0.087;DP=793;Dels=0.00;FS=7.685;HaplotypeScore=0.0770;InbreedingCoeff=0.6179;MLEAC=48;MLEAF=0.186;MQ=59.52;MQ0=4;MQRankSum=-0.574;QD=25.39;ReadPosRankSum=-0.938	GT:AD:DP:GQ:PL	0/0:44,0:44:99:0,132,1381	0/0:16,0:16:48:0,48,486	0/0:9,0:9:24:0,24,257	1/1:0,46:46:99:1407,138,0	0/0:11,0:11:33:0,33,349	0/0:12,0:12:36:0,36,365	0/0:7,0:7:21:0,21,214	./.:.:.:.:.	./.:.:.:.:.	1/1:0,11:11:30:327,30,0	1/1:0,2:2:6:65,6,0	0/0:11,0:12:33:0,33,349	0/0:10,0:10:30:0,30,310	./.:.:.:.:.	0/0:18,0:18:54:0,54,558	0/0:18,0:18:54:0,54,538	0/1:3,6:9:63:165,0,63	0/0:4,0:4:12:0,12,127	0/0:8,0:8:21:0,21,231	0/0:6,0:6:15:0,15,165	0/0:2,0:2:6:0,6,65	0/0:8,0:8:24:0,24,243	0/0:20,0:20:57:0,57,591	0/0:17,0:17:51:0,51,535	0/0:2,0:2:6:0,6,67	0/1:5,10:15:99:256,0,106	0/0:16,0:16:45:0,45,468	0/0:1,0:1:3:0,3,31	0/0:1,0:1:3:0,3,30	1/1:1,13:14:11:370,11,0	1/1:0,4:4:12:120,12,0	0/1:1,2:3:25:56,0,25	0/0:11,0:11:30:0,30,303	1/1:0,2:2:6:65,6,0	0/0:22,0:22:63:0,63,656	0/0:1,0:1:3:0,3,33	0/0:15,0:16:42:0,42,444	0/0:7,0:7:21:0,21,210	1/1:0,7:7:21:207,21,0	0/0:1,0:1:3:0,3,33	0/0:3,0:3:9:0,9,97	1/1:0,11:11:33:340,33,0	0/0:10,0:10:30:0,30,307	0/0:9,0:9:27:0,27,282	0/0:9,0:9:27:0,27,291	0/0:17,0:17:42:0,42,451	0/0:5,0:5:15:0,15,155	0/0:4,0:4:12:0,12,131	./.:.:.:.:.	0/0:4,0:4:12:0,12,115	0/0:2,0:2:6:0,6,61	0/0:2,0:2:6:0,6,65	1/1:0,3:3:9:93,9,0	0/0:3,0:3:9:0,9,88	0/0:6,0:6:15:0,15,156	0/1:1,1:2:25:25,0,26	0/0:1,0:1:3:0,3,30	0/0:3,0:3:9:0,9,92	0/0:1,0:1:3:0,3,31	0/0:7,0:7:18:0,18,200	1/1:0,3:3:9:93,9,0	1/1:0,2:2:6:59,6,0	1/1:0,11:11:33:331,33,0	0/0:5,0:5:15:0,15,148	0/0:3,0:3:9:0,9,97	0/0:5,0:5:15:0,15,152	1/1:0,5:5:9:107,9,0	0/0:2,0:2:6:0,6,57	0/0:4,0:4:9:0,9,110	0/0:4,0:4:12:0,12,124	0/0:3,0:3:9:0,9,96	0/0:2,0:2:6:0,6,61	0/0:3,0:3:9:0,9,86	0/0:2,0:2:6:0,6,61	./.:.:.:.:.	./.:.:.:.:.	0/0:1,0:1:3:0,3,33	0/0:3,0:3:9:0,9,97	0/0:3,0:3:9:0,9,92	0/0:5,0:5:12:0,12,143	0/0:5,0:5:15:0,15,157	0/0:3,0:3:9:0,9,98	0/0:4,0:4:12:0,12,125	0/0:2,0:2:6:0,6,61	0/0:4,0:4:12:0,12,125	0/0:2,0:2:3:0,3,31	0/0:6,0:6:18:0,18,189	./.:.:.:.:.	0/0:5,0:5:15:0,15,157	0/0:4,0:4:12:0,12,128	0/0:1,0:1:3:0,3,30	0/0:5,0:5:15:0,15,156	1/1:0,4:4:12:123,12,0	1/1:0,4:4:12:122,12,0	1/1:0,4:4:9:107,9,0	0/0:1,0:1:3:0,3,30	0/0:5,0:5:15:0,15,154	0/0:2,0:2:6:0,6,64	1/1:0,1:1:3:31,3,0	0/0:2,0:2:6:0,6,67	1/1:0,2:2:6:67,6,0	1/1:0,4:4:12:122,12,0	0/0:1,0:1:3:0,3,29	0/0:2,0:2:6:0,6,65	0/0:3,0:3:9:0,9,91	0/0:6,0:6:15:0,15,168	0/0:2,0:2:6:0,6,61	0/0:7,0:7:18:0,18,200	1/1:0,2:2:6:61,6,0	0/0:2,0:2:6:0,6,55	0/0:2,0:2:6:0,6,61	1/1:0,2:2:6:63,6,0	0/0:9,0:9:24:0,24,271	1/1:0,6:6:18:180,18,0	1/1:0,6:6:18:185,18,0	1/1:0,4:4:12:122,12,0	0/0:3,0:3:9:0,9,95	0/0:2,0:2:6:0,6,57	0/0:4,0:4:9:0,9,106	0/0:2,0:2:6:0,6,63	0/0:5,0:5:15:0,15,154	0/0:1,0:1:3:0,3,31	0/0:3,0:3:9:0,9,90	0/0:5,0:5:15:0,15,153	0/0:2,0:2:6:0,6,60	0/0:4,0:4:12:0,12,127	0/0:4,0:4:12:0,12,121	0/0:5,0:5:15:0,15,152	./.:.:.:.:.	0/0:1,0:1:3:0,3,32	0/0:4,0:4:12:0,12,117	0/0:2,0:2:3:0,3,45	0/0:1,1:2:3:0,3,32	0/0:4,0:4:6:0,6,89	0/0:8,0:8:15:0,15,196	0/0:6,0:6:12:0,12,151	0/0:21,0:21:63:0,63,689
chr0	8733545	.	C	T	1190.75	.	AC=18;AF=0.069;AN=260;BaseQRankSum=-1.639;DP=885;Dels=0.00;FS=0.000;HaplotypeScore=0.1629;InbreedingCoeff=0.3244;MLEAC=17;MLEAF=0.065;MQ=59.81;MQ0=0;MQRankSum=0.319;QD=21.26;ReadPosRankSum=-0.272	GT:AD:DP:GQ:PL	0/0:59,0:59:99:0,177,1926	0/0:24,0:24:72:0,72,766	0/0:16,0:16:45:0,45,484	0/0:26,0:26:66:0,66,758	0/0:18,0:18:54:0,54,568	0/0:9,0:9:24:0,24,266	0/0:22,0:22:57:0,57,656	0/0:2,0:2:6:0,6,65	0/0:1,0:1:3:0,3,31	0/0:10,0:10:27:0,27,305	0/0:1,0:1:3:0,3,34	0/0:18,0:18:51:0,51,561	0/0:15,0:15:45:0,45,476	./.:.:.:.:.	0/0:20,0:20:60:0,60,649	0/0:15,0:15:45:0,45,464	0/0:12,0:12:36:0,36,377	0/1:1,1:2:26:26,0,26	0/0:4,0:4:12:0,12,129	0/0:2,0:2:6:0,6,62	0/0:3,0:3:9:0,9,100	0/0:16,0:16:39:0,39,451	0/0:10,0:10:30:0,30,315	0/0:23,0:23:66:0,66,724	0/0:6,0:6:18:0,18,193	0/0:19,0:19:57:0,57,605	1/1:0,16:16:45:479,45,0	0/0:4,0:4:12:0,12,128	0/0:2,0:2:6:0,6,69	0/0:20,0:20:48:0,48,562	0/0:3,0:3:9:0,9,95	1/1:0,1:1:3:32,3,0	0/0:15,0:15:33:0,33,397	0/0:3,0:3:9:0,9,97	0/0:11,0:11:33:0,33,351	0/0:1,0:1:3:0,3,33	0/0:28,0:28:84:0,84,905	1/1:0,8:8:24:240,24,0	0/0:9,0:9:24:0,24,264	./.:.:.:.:.	0/0:2,0:2:6:0,6,65	0/0:17,0:17:45:0,45,505	0/0:22,0:22:66:0,66,701	0/0:18,0:18:51:0,51,548	0/0:11,0:11:33:0,33,350	0/0:11,0:11:27:0,27,312	0/0:14,0:14:42:0,42,445	0/0:2,0:2:6:0,6,64	./.:.:.:.:.	0/0:7,0:7:21:0,21,221	0/0:2,0:2:6:0,6,61	0/0:2,0:2:6:0,6,61	0/0:6,0:6:12:0,12,155	0/0:4,0:4:12:0,12,132	0/0:6,0:6:18:0,18,194	0/0:1,0:1:3:0,3,31	0/0:1,0:1:3:0,3,33	0/0:5,0:5:15:0,15,164	0/0:2,0:2:6:0,6,61	0/0:4,0:4:12:0,12,129	0/0:5,0:5:15:0,15,160	0/0:6,0:6:18:0,18,189	0/0:6,0:6:18:0,18,186	./.:.:.:.:.	1/1:0,3:3:9:95,9,0	0/0:8,0:8:24:0,24,265	0/0:2,0:2:6:0,6,65	1/1:0,2:2:6:64,6,0	0/0:2,0:2:6:0,6,62	0/0:1,0:1:3:0,3,31	0/0:3,0:3:9:0,9,97	0/0:3,0:3:9:0,9,93	0/0:1,0:1:3:0,3,31	0/0:8,0:8:24:0,24,254	0/0:3,0:3:9:0,9,100	0/0:2,0:2:6:0,6,65	0/0:1,0:1:3:0,3,32	0/0:1,0:1:3:0,3,31	0/0:9,0:9:27:0,27,284	0/0:6,0:6:15:0,15,178	0/0:1,0:1:3:0,3,34	0/0:1,0:1:3:0,3,32	0/0:7,0:7:21:0,21,227	0/0:8,0:8:24:0,24,258	0/0:6,0:6:18:0,18,193	0/0:4,0:4:12:0,12,137	0/0:4,0:4:12:0,12,124	0/1:1,2:3:24:54,0,24	0/0:6,0:6:18:0,18,192	0/0:2,0:2:6:0,6,70	0/0:2,0:2:6:0,6,65	0/0:2,0:2:6:0,6,66	0/0:6,0:6:18:0,18,192	0/0:1,0:1:3:0,3,31	0/0:1,0:1:3:0,3,33	0/0:3,0:3:9:0,9,97	1/1:0,4:4:12:122,12,0	./.:.:.:.:.	0/0:4,0:4:12:0,12,120	0/0:3,0:3:9:0,9,89	0/0:2,0:2:6:0,6,63	0/0:1,0:1:3:0,3,31	0/0:2,0:2:6:0,6,65	./.:.:.:.:.	0/0:1,0:1:3:0,3,35	0/0:1,0:1:3:0,3,32	0/0:4,0:4:12:0,12,134	0/0:7,0:7:21:0,21,214	0/1:3,1:4:19:19,0,85	0/0:3,0:3:6:0,6,78	0/0:4,0:4:12:0,12,121	0/1:3,1:4:20:20,0,88	1/1:0,9:9:27:279,27,0	0/0:3,0:3:9:0,9,97	0/0:2,0:2:6:0,6,59	0/0:10,0:10:30:0,30,324	0/0:2,0:2:6:0,6,64	0/0:3,0:3:9:0,9,89	0/0:4,0:4:9:0,9,108	0/0:1,0:1:3:0,3,35	0/0:5,0:5:15:0,15,162	0/0:1,0:1:3:0,3,30	0/0:3,0:3:9:0,9,95	0/0:3,0:3:9:0,9,92	0/0:2,0:2:6:0,6,60	0/0:4,0:4:12:0,12,130	0/0:4,0:4:9:0,9,111	0/0:3,0:3:9:0,9,95	0/0:3,0:3:6:0,6,78	0/0:7,0:7:18:0,18,204	0/0:5,0:5:15:0,15,140	./.:.:.:.:.	0/0:2,0:2:3:0,3,45	0/0:4,0:4:6:0,6,89	0/0:3,0:3:6:0,6,63	0/0:2,0:2:6:0,6,62	0/0:16,0:16:48:0,48,550
chr0	8734372	.	G	A	1339.19	.	AC=27;AF=0.111;AN=244;BaseQRankSum=-2.142;DP=634;Dels=0.00;FS=4.570;HaplotypeScore=0.1001;InbreedingCoeff=0.5185;MLEAC=23;MLEAF=0.094;MQ=59.83;MQ0=0;MQRankSum=-0.176;QD=22.70;ReadPosRankSum=0.092	GT:AD:DP:GQ:PL	0/0:28,0:28:84:0,84,902	0/0:13,0:13:39:0,39,413	0/0:9,0:9:27:0,27,270	0/0:21,0:21:57:0,57,631	0/0:10,0:10:30:0,30,325	0/0:5,0:5:15:0,15,147	0/0:9,0:9:27:0,27,270	./.:.:.:.:.	0/0:3,0:3:9:0,9,100	0/0:11,0:11:33:0,33,342	./.:.:.:.:.	0/0:12,0:12:36:0,36,375	0/0:10,0:10:30:0,30,310	./.:.:.:.:.	0/0:13,0:13:36:0,36,378	0/0:10,0:10:30:0,30,315	0/0:5,0:5:15:0,15,154	0/0:1,0:1:3:0,3,32	0/0:7,0:7:15:0,15,185	1/1:0,3:3:9:95,9,0	0/0:2,0:2:6:0,6,67	1/1:0,3:3:9:91,9,0	0/0:11,0:11:33:0,33,342	0/0:18,0:18:51:0,51,542	./.:.:.:.:.	0/0:6,0:6:18:0,18,187	0/0:9,0:9:27:0,27,277	0/0:2,0:2:6:0,6,67	0/0:3,0:3:9:0,9,97	0/0:12,0:12:36:0,36,377	0/0:3,0:3:9:0,9,95	0/0:3,0:3:9:0,9,97	0/0:10,0:10:30:0,30,309	0/0:3,0:3:9:0,9,97	0/0:6,0:6:18:0,18,187	0/0:2,0:2:6:0,6,67	0/0:16,0:16:42:0,42,474	0/0:5,0:5:12:0,12,138	0/0:6,0:6:18:0,18,187	0/0:1,0:1:3:0,3,32	0/0:4,0:4:12:0,12,128	0/0:9,0:9:27:0,27,291	0/0:10,0:10:30:0,30,313	0/0:9,0:9:27:0,27,278	1/1:0,7:7:21:212,21,0	0/0:9,0:9:27:0,27,282	0/0:7,0:7:21:0,21,223	0/0:4,0:4:12:0,12,136	./.:.:.:.:.	0/0:1,0:1:3:0,3,34	0/0:2,0:2:3:0,3,45	0/0:4,0:4:12:0,12,130	0/0:3,0:3:9:0,9,97	0/0:3,0:3:9:0,9,92	./.:.:.:.:.	0/0:1,0:1:3:0,3,32	0/0:5,0:5:15:0,15,161	0/0:3,0:3:9:0,9,92	0/0:3,0:3:9:0,9,92	0/0:4,0:4:12:0,12,126	0/0:2,0:2:6:0,6,67	0/0:3,0:3:9:0,9,91	0/0:6,0:6:18:0,18,180	0/0:3,0:3:9:0,9,89	0/0:2,0:2:3:0,3,45	0/0:3,0:3:9:0,9,92	0/0:2,0:2:6:0,6,64	0/0:1,0:1:3:0,3,31	0/0:3,0:3:9:0,9,95	./.:.:.:.:.	0/0:1,0:1:3:0,3,30	0/0:1,0:1:3:0,3,31	1/1:0,3:3:9:91,9,0	0/1:3,2:5:48:48,0,80	0/0:4,0:4:12:0,12,118	./.:.:.:.:.	0/0:1,0:1:3:0,3,31	1/1:0,3:3:9:93,9,0	./.:.:.:.:.	./.:.:.:.:.	./.:.:.:.:.	0/0:1,0:1:3:0,3,28	0/0:4,0:4:12:0,12,129	0/0:1,0:1:3:0,3,31	0/0:2,0:2:6:0,6,65	0/0:8,0:8:24:0,24,262	0/0:2,0:2:6:0,6,64	0/0:3,0:3:9:0,9,93	0/0:1,0:1:3:0,3,31	0/0:4,0:4:12:0,12,133	0/0:2,0:2:6:0,6,61	./.:.:.:.:.	0/0:2,0:2:6:0,6,61	./.:.:.:.:.	0/0:2,0:2:6:0,6,61	0/0:2,0:2:6:0,6,67	0/0:3,0:3:9:0,9,98	0/0:1,0:1:3:0,3,32	0/0:2,0:2:6:0,6,62	0/0:6,0:6:18:0,18,189	0/0:6,0:6:18:0,18,193	0/0:2,0:2:6:0,6,63	0/0:1,0:1:3:0,3,33	0/0:2,0:2:6:0,6,61	1/1:0,8:8:24:241,24,0	0/0:6,0:6:18:0,18,194	0/0:2,0:2:6:0,6,61	0/0:6,0:6:18:0,18,186	0/0:3,0:3:9:0,9,98	0/0:1,0:1:3:0,3,32	0/0:6,0:6:15:0,15,171	0/0:3,0:3:9:0,9,99	0/0:6,0:6:15:0,15,169	0/0:2,0:2:6:0,6,61	./.:.:.:.:.	0/0:5,0:5:12:0,12,142	0/0:1,0:1:3:0,3,32	0/0:5,0:5:12:0,12,139	0/0:3,0:3:9:0,9,85	1/1:0,2:2:6:62,6,0	0/0:4,0:4:12:0,12,118	0/0:1,0:1:3:0,3,33	1/1:0,9:9:18:227,18,0	1/1:0,4:4:12:119,12,0	./.:.:.:.:.	1/1:0,1:1:3:30,3,0	1/1:0,2:2:6:59,6,0	1/1:0,7:7:21:208,21,0	1/1:0,2:2:6:65,6,0	0/0:6,0:6:9:0,9,134	0/0:1,0:1:3:0,3,31	0/0:6,0:6:15:0,15,170	0/0:5,0:5:12:0,12,135	0/0:2,0:2:3:0,3,45	0/0:4,0:4:9:0,9,109	0/0:9,0:9:18:0,18,230	0/0:33,0:33:99:0,99,1147
chr0	8735491	.	G	C	3053.83	.	AC=23;AF=0.087;AN=264;BaseQRankSum=1.267;DP=1004;Dels=0.00;FS=1.669;HaplotypeScore=0.0759;InbreedingCoeff=0.4747;MLEAC=23;MLEAF=0.087;MQ=59.62;MQ0=0;MQRankSum=0.773;QD=25.03;ReadPosRankSum=-0.060	GT:AD:DP:GQ:PL	0/0:54,0:54:99:0,162,1755	0/0:15,0:15:42:0,42,464	0/0:21,0:21:63:0,63,663	0/0:49,0:49:99:0,147,1552	1/1:0,10:10:30:322,30,0	0/0:12,0:12:36:0,36,379	0/0:17,0:17:48:0,48,524	0/0:2,0:2:6:0,6,67	0/0:1,0:1:3:0,3,31	0/0:28,0:28:75:0,75,831	0/0:2,0:2:6:0,6,64	0/0:9,0:9:27:0,27,290	1/1:0,18:18:54:585,54,0	0/0:1,0:1:3:0,3,32	1/1:0,20:20:60:642,60,0	1/1:0,18:18:54:587,54,0	0/1:9,10:19:99:252,0,218	0/0:2,0:2:6:0,6,61	0/0:9,1:10:24:0,24,264	0/0:6,0:6:18:0,18,191	0/0:7,0:7:21:0,21,223	0/0:10,0:10:30:0,30,310	0/0:11,0:11:33:0,33,349	0/0:16,0:16:48:0,48,501	0/0:2,0:2:6:0,6,70	0/0:24,0:24:66:0,66,721	0/0:15,0:15:42:0,42,455	0/0:2,0:2:6:0,6,68	0/0:2,0:2:6:0,6,71	0/0:14,0:14:36:0,36,413	0/0:4,0:4:12:0,12,126	0/0:1,0:1:3:0,3,33	0/0:9,0:9:27:0,27,292	0/0:2,0:2:6:0,6,67	0/0:20,0:20:57:0,57,616	0/0:5,0:5:15:0,15,165	0/0:26,0:27:75:0,75,817	0/0:6,0:6:18:0,18,190	0/0:16,0:16:48:0,48,510	0/0:2,0:2:6:0,6,65	0/1:3,4:7:70:105,0,70	0/0:12,0:12:36:0,36,370	0/0:22,0:22:66:0,66,679	0/0:21,0:21:60:0,60,652	0/0:24,0:24:63:0,63,712	0/0:25,0:25:69:0,69,755	0/0:11,0:11:33:0,33,352	0/0:4,0:4:12:0,12,127	./.:.:.:.:.	0/0:7,0:7:21:0,21,224	0/0:1,0:1:3:0,3,31	0/0:4,0:4:12:0,12,128	0/0:4,0:4:12:0,12,126	0/0:1,0:1:3:0,3,31	0/0:1,0:1:3:0,3,31	0/0:2,0:2:6:0,6,63	0/0:8,0:8:24:0,24,256	0/0:6,0:6:18:0,18,192	0/0:3,0:3:9:0,9,98	0/0:7,0:7:21:0,21,224	0/0:4,0:4:12:0,12,126	0/0:2,0:2:6:0,6,60	0/0:11,0:11:33:0,33,347	0/0:2,0:2:6:0,6,64	0/0:6,0:6:18:0,18,184	1/1:0,4:4:12:132,12,0	0/0:2,0:2:6:0,6,66	0/0:1,0:1:3:0,3,32	0/0:1,0:1:3:0,3,33	0/0:2,0:2:6:0,6,61	./.:.:.:.:.	./.:.:.:.:.	0/0:1,0:1:3:0,3,33	0/0:8,0:8:21:0,21,239	0/0:5,0:5:15:0,15,157	0/0:4,0:4:12:0,12,126	0/0:1,0:1:3:0,3,33	0/0:4,0:4:12:0,12,126	0/0:1,0:1:3:0,3,33	0/0:3,0:3:9:0,9,93	0/0:2,0:2:6:0,6,59	0/0:3,0:3:9:0,9,95	0/0:6,0:6:18:0,18,201	0/0:1,0:1:3:0,3,33	1/1:0,5:5:15:160,15,0	0/0:5,0:5:15:0,15,155	0/0:3,0:3:9:0,9,95	0/0:4,0:4:12:0,12,127	0/0:3,0:3:9:0,9,94	1/1:0,3:3:9:92,9,0	0/0:1,0:1:3:0,3,32	0/0:3,0:3:9:0,9,97	0/0:7,0:7:21:0,21,221	0/0:2,0:2:6:0,6,62	1/1:0,4:4:12:126,12,0	1/1:0,4:4:12:128,12,0	0/0:8,0:8:24:0,24,270	0/0:1,0:1:3:0,3,32	0/0:2,0:2:6:0,6,65	0/0:5,0:5:15:0,15,158	0/0:3,0:3:9:0,9,98	./.:.:.:.:.	0/1:2,2:4:41:41,0,54	0/0:3,0:3:9:0,9,94	0/0:7,0:7:21:0,21,226	0/0:6,0:6:18:0,18,192	0/0:6,0:6:18:0,18,196	0/0:3,0:3:9:0,9,95	0/0:7,0:7:21:0,21,225	0/0:2,0:2:6:0,6,59	0/0:8,0:8:21:0,21,236	0/0:7,0:7:21:0,21,231	0/0:6,0:6:18:0,18,186	0/0:2,0:2:6:0,6,64	0/0:1,0:1:3:0,3,32	0/0:7,0:7:21:0,21,223	1/1:0,6:6:18:189,18,0	0/0:4,0:4:12:0,12,122	0/0:5,0:5:15:0,15,156	0/0:4,0:4:12:0,12,128	0/0:6,0:6:18:0,18,191	0/0:5,0:5:15:0,15,161	0/0:5,0:5:15:0,15,158	0/0:3,0:3:9:0,9,89	0/0:3,0:3:9:0,9,97	0/0:6,0:6:18:0,18,185	0/0:9,0:9:27:0,27,288	0/0:1,0:1:3:0,3,32	0/0:2,0:2:6:0,6,63	0/0:6,0:6:9:0,9,134	0/0:2,0:2:3:0,3,45	0/0:2,0:2:3:0,3,45	0/0:4,0:4:6:0,6,89	0/0:8,0:8:15:0,15,199	./.:.:.:.:.	0/0:2,0:2:3:0,3,45	0/0:34,0:34:99:0,102,1169
chr0	8738695	.	T	C	25737.8	.	AC=178;AF=0.685;AN=260;BaseQRankSum=7.363;DP=1205;Dels=0.00;FS=3.870;HaplotypeScore=0.0392;InbreedingCoeff=0.7603;MLEAC=181;MLEAF=0.696;MQ=59.81;MQ0=0;MQRankSum=1.772;QD=29.93;ReadPosRankSum=1.178	GT:AD:DP:GQ:PL	1/1:0,78:78:99:2608,235,0	1/1:0,29:29:84:915,84,0	1/1:0,21:21:51:599,51,0	1/1:0,44:44:99:1408,132,0	1/1:0,9:9:24:268,24,0	0/0:29,0:29:87:0,87,894	1/1:0,20:20:51:589,51,0	1/1:0,3:3:9:100,9,0	0/1:1,1:2:26:27,0,26	1/1:0,27:27:81:866,81,0	1/1:0,3:3:9:94,9,0	0/0:20,0:20:54:0,54,588	1/1:0,26:26:78:845,78,0	1/1:0,1:1:3:34,3,0	1/1:0,24:24:72:770,72,0	1/1:0,28:28:75:844,75,0	1/1:0,26:26:75:823,75,0	1/1:0,2:2:6:61,6,0	0/0:17,0:17:39:0,39,460	0/0:10,0:10:30:0,30,302	./.:.:.:.:.	0/0:16,0:16:42:0,42,464	1/1:0,28:28:84:910,84,0	0/0:30,0:30:81:0,81,887	1/1:0,5:5:15:163,15,0	0/1:12,7:19:99:168,0,303	1/1:0,9:9:27:289,27,0	1/1:0,4:4:12:128,12,0	1/1:0,4:4:12:130,12,0	1/1:0,30:30:81:924,81,0	1/1:0,3:3:9:95,9,0	1/1:0,1:1:3:34,3,0	1/1:0,29:29:78:877,78,0	1/1:0,2:2:6:67,6,0	0/0:24,0:24:60:0,60,681	1/1:0,2:2:6:65,6,0	1/1:0,26:26:57:693,57,0	1/1:0,8:8:24:264,24,0	1/1:0,23:23:60:681,60,0	1/1:0,4:4:12:132,12,0	1/1:0,4:4:12:133,12,0	1/1:0,8:8:24:257,24,0	1/1:0,14:14:39:431,39,0	0/0:28,1:29:41:0,41,779	0/0:19,0:19:54:0,54,583	1/1:0,35:35:99:1118,105,0	1/1:0,13:13:33:383,33,0	0/0:3,0:3:9:0,9,96	./.:.:.:.:.	0/0:10,0:10:21:0,21,259	1/1:0,2:2:6:62,6,0	1/1:0,5:5:15:162,15,0	1/1:0,6:6:18:189,18,0	1/1:0,4:4:12:128,12,0	0/0:4,0:4:12:0,12,123	1/1:0,5:5:15:158,15,0	0/0:4,0:4:12:0,12,124	0/0:1,0:1:3:0,3,31	0/0:1,0:1:3:0,3,30	0/0:5,0:5:15:0,15,159	1/1:0,6:6:18:182,18,0	1/1:0,1:1:3:32,3,0	1/1:0,12:12:30:333,30,0	1/1:0,2:2:6:66,6,0	1/1:0,4:4:12:129,12,0	1/1:0,9:9:27:290,27,0	1/1:0,1:1:3:34,3,0	1/1:0,8:8:24:252,24,0	1/1:0,3:3:9:97,9,0	0/0:1,0:1:3:0,3,30	1/1:0,3:3:6:76,6,0	0/0:3,0:3:9:0,9,93	0/0:3,0:3:9:0,9,93	0/0:8,0:8:21:0,21,231	0/0:4,0:4:12:0,12,122	0/0:4,0:4:12:0,12,130	0/0:1,0:1:3:0,3,31	0/0:2,0:2:6:0,6,63	0/0:3,0:3:9:0,9,95	1/1:0,5:5:9:120,9,0	0/0:3,0:3:6:0,6,73	1/1:0,4:4:9:106,9,0	1/1:0,2:2:6:64,6,0	1/1:0,1:1:3:34,3,0	1/1:0,5:5:9:124,9,0	1/1:0,4:4:12:130,12,0	1/1:0,8:8:24:260,24,0	1/1:0,5:5:15:167,15,0	1/1:0,2:2:6:64,6,0	1/1:0,5:5:15:148,15,0	./.:.:.:.:.	1/1:0,3:3:9:97,9,0	1/1:0,5:5:15:158,15,0	1/1:0,1:1:3:32,3,0	1/1:0,1:1:3:33,3,0	./.:.:.:.:.	1/1:0,6:6:18:177,18,0	1/1:0,4:4:12:129,12,0	1/1:0,4:4:12:126,12,0	1/1:0,3:3:9:95,9,0	1/1:0,5:5:15:163,15,0	1/1:0,1:1:3:32,3,0	1/1:0,9:9:27:290,27,0	1/1:0,3:3:9:97,9,0	./.:.:.:.:.	1/1:0,7:7:21:225,21,0	1/1:0,6:6:18:197,18,0	1/1:0,9:9:27:289,27,0	1/1:0,1:1:3:32,3,0	1/1:0,9:9:24:274,24,0	1/1:0,5:5:15:156,15,0	1/1:0,1:1:3:32,3,0	1/1:0,10:10:27:303,27,0	1/1:0,4:4:12:130,12,0	1/1:0,5:5:12:142,12,0	1/1:0,6:6:18:198,18,0	1/1:0,7:7:18:204,18,0	1/1:0,10:10:24:282,24,0	0/0:1,0:1:3:0,3,30	0/0:1,0:1:3:0,3,31	0/0:6,0:6:15:0,15,171	0/0:6,0:6:18:0,18,183	0/0:9,0:9:27:0,27,287	0/0:5,0:5:15:0,15,156	1/1:0,5:5:15:162,15,0	0/0:13,0:13:33:0,33,370	0/0:7,0:7:21:0,21,216	0/0:4,0:4:12:0,12,122	0/0:4,0:4:12:0,12,129	0/0:4,0:4:6:0,6,89	0/0:1,0:1:3:0,3,32	0/0:4,0:4:9:0,9,107	./.:.:.:.:.	1/1:0,2:2:3:45,3,0	1/1:0,2:2:3:45,3,0	./.:.:.:.:.	0/0:26,0:26:78:0,78,855
chr0	8739095	.	C	T	6646.65	.	AC=54;AF=0.203;AN=266;BaseQRankSum=0.792;DP=1205;Dels=0.00;FS=5.535;HaplotypeScore=0.1792;InbreedingCoeff=0.6466;MLEAC=49;MLEAF=0.184;MQ=59.80;MQ0=0;MQRankSum=-0.815;QD=24.00;ReadPosRankSum=1.230	GT:AD:DP:GQ:PL	0/0:83,0:83:99:0,250,2619	0/0:18,0:18:48:0,48,512	0/0:27,0:27:66:0,66,770	1/1:0,53:53:99:1644,159,0	0/0:13,0:13:36:0,36,378	0/0:23,0:23:66:0,66,699	0/0:26,0:26:75:0,75,803	1/1:0,1:1:3:32,3,0	./.:.:.:.:.	1/1:0,15:15:45:441,45,0	1/1:0,2:2:6:63,6,0	0/0:21,0:21:54:0,54,602	0/0:16,0:16:45:0,45,487	1/1:0,1:1:3:32,3,0	0/0:32,0:32:96:0,96,991	0/0:33,0:33:96:0,96,991	0/1:12,15:27:99:367,0,254	0/1:3,1:4:19:19,0,86	0/0:13,0:13:39:0,39,404	0/0:15,1:16:6:0,6,351	0/0:5,0:5:15:0,15,156	0/0:25,0:25:75:0,75,751	0/0:18,0:18:51:0,51,528	0/0:23,0:24:57:0,57,648	0/0:3,0:3:9:0,9,97	0/1:15,15:30:99:378,0,338	0/0:10,0:10:30:0,30,311	0/0:5,0:5:15:0,15,161	0/0:5,0:5:15:0,15,160	1/1:0,29:29:78:872,78,0	1/1:0,6:6:18:184,18,0	1/1:0,2:2:6:57,6,0	0/0:16,0:16:45:0,45,486	1/1:0,5:5:15:161,15,0	0/0:17,0:17:48:0,48,517	0/0:3,0:3:9:0,9,87	0/0:15,0:15:45:0,45,472	0/0:11,0:11:33:0,33,345	1/1:0,14:14:39:430,39,0	0/0:2,0:2:6:0,6,61	0/0:1,0:1:3:0,3,33	1/1:0,13:13:36:391,36,0	0/0:21,0:21:57:0,57,603	0/0:28,0:28:84:0,84,845	0/0:22,0:22:63:0,63,676	0/0:16,0:16:45:0,45,485	0/0:14,0:14:42:0,42,454	0/0:2,0:2:6:0,6,55	0/1:1,1:2:26:26,0,26	0/0:6,0:6:15:0,15,167	0/0:3,0:3:9:0,9,93	0/0:1,0:1:3:0,3,32	1/1:0,5:5:15:157,15,0	0/0:6,0:6:18:0,18,191	0/0:6,0:6:18:0,18,187	1/1:0,3:3:9:94,9,0	0/0:5,0:5:15:0,15,152	0/0:13,0:13:33:0,33,369	0/0:1,0:1:3:0,3,32	0/0:5,0:5:15:0,15,152	1/1:0,2:2:6:65,6,0	1/1:0,1:1:3:29,3,0	1/1:0,13:13:36:382,36,0	0/0:4,0:4:12:0,12,122	0/0:3,0:3:9:0,9,92	0/0:3,0:3:9:0,9,93	1/1:0,4:4:12:126,12,0	0/0:6,0:6:18:0,18,189	0/0:4,0:4:9:0,9,102	0/0:5,0:5:15:0,15,156	0/0:4,0:4:9:0,9,104	0/0:5,0:5:15:0,15,149	0/0:3,0:3:9:0,9,94	0/0:2,0:2:6:0,6,62	0/0:8,0:8:21:0,21,235	0/0:2,0:2:6:0,6,63	0/0:5,0:5:15:0,15,165	0/0:3,0:3:9:0,9,88	0/0:5,0:5:15:0,15,153	0/0:4,0:4:12:0,12,133	0/0:1,0:1:3:0,3,32	0/0:2,0:2:6:0,6,67	0/0:6,0:6:18:0,18,189	0/0:7,0:7:18:0,18,203	0/0:1,0:1:3:0,3,32	0/0:6,0:6:18:0,18,184	0/0:5,0:5:15:0,15,161	0/0:4,0:4:12:0,12,121	0/0:5,0:5:15:0,15,159	0/0:3,0:3:9:0,9,96	0/0:2,0:2:6:0,6,63	0/0:3,0:3:9:0,9,94	1/1:0,4:4:12:126,12,0	1/1:0,3:3:9:95,9,0	0/0:1,0:1:3:0,3,30	0/0:3,0:3:9:0,9,97	0/0:5,0:5:15:0,15,160	0/0:2,0:2:6:0,6,63	./.:.:.:.:.	0/0:4,0:4:12:0,12,130	1/1:0,11:11:33:339,33,0	1/1:0,4:4:12:120,12,0	0/0:4,0:4:12:0,12,125	0/0:4,0:4:12:0,12,126	0/0:3,0:3:9:0,9,92	0/0:7,0:7:21:0,21,217	0/0:4,0:4:12:0,12,131	0/0:15,0:15:39:0,39,430	0/1:3,4:7:43:116,0,43	0/0:8,0:8:24:0,24,250	0/0:5,0:5:15:0,15,149	0/1:3,4:7:44:116,0,44	0/0:1,0:1:3:0,3,32	1/1:0,2:2:6:61,6,0	1/1:0,6:6:18:186,18,0	1/1:0,1:1:3:30,3,0	0/0:4,0:4:12:0,12,126	0/0:7,0:7:21:0,21,229	0/0:5,0:5:15:0,15,157	0/0:6,0:6:15:0,15,154	0/0:5,0:5:15:0,15,157	0/0:8,0:8:24:0,24,248	0/0:6,0:6:18:0,18,186	0/0:4,0:4:12:0,12,132	0/0:3,0:3:9:0,9,96	0/0:10,0:10:30:0,30,316	0/0:3,0:3:9:0,9,91	0/0:6,0:6:18:0,18,192	0/0:5,0:5:15:0,15,159	0/0:2,0:2:3:0,3,45	0/0:3,0:3:6:0,6,73	./.:.:.:.:.	0/0:8,0:8:15:0,15,196	0/0:7,0:7:12:0,12,165	0/0:4,0:4:9:0,9,106	./.:.:.:.:.	0/0:25,0:25:75:0,75,834
chr0	8739392	.	G	A	2172.26	.	AC=26;AF=0.104;AN=250;BaseQRankSum=2.926;DP=856;Dels=0.00;FS=3.182;HaplotypeScore=0.1457;InbreedingCoeff=0.4349;MLEAC=25;MLEAF=0.100;MQ=59.85;MQ0=0;MQRankSum=0.517;QD=22.87;ReadPosRankSum=0.113	GT:AD:DP:GQ:PL	0/0:42,0:42:99:0,126,1312	0/0:17,0:17:48:0,48,501	0/0:18,0:18:51:0,51,544	0/0:52,0:52:99:0,156,1564	0/0:15,0:15:45:0,45,448	0/0:11,0:11:33:0,33,318	0/0:14,0:14:42:0,42,419	0/0:3,0:3:9:0,9,90	./.:.:.:.:.	0/0:23,0:23:60:0,60,627	0/0:1,0:1:3:0,3,30	1/1:0,14:14:42:442,42,0	0/0:11,0:11:30:0,30,310	./.:.:.:.:.	0/0:15,0:15:45:0,45,447	0/0:20,0:20:60:0,60,594	0/0:23,0:23:60:0,60,625	0/0:1,0:1:3:0,3,33	1/1:0,6:6:18:193,18,0	0/0:3,0:3:9:0,9,87	0/0:3,0:3:9:0,9,100	0/0:15,0:15:42:0,42,440	0/0:13,0:13:39:0,39,384	0/0:15,0:15:45:0,45,433	0/0:1,0:1:3:0,3,32	0/1:6,8:14:99:200,0,133	0/0:17,0:17:51:0,51,507	0/0:4,0:4:12:0,12,132	./.:.:.:.:.	0/0:25,0:25:66:0,66,697	0/0:3,0:3:9:0,9,92	0/0:1,0:1:3:0,3,32	0/0:17,0:17:39:0,39,458	./.:.:.:.:.	1/1:0,19:19:54:571,54,0	0/0:5,0:5:15:0,15,147	0/0:17,0:17:51:0,51,514	0/0:13,0:13:33:0,33,349	0/0:10,0:10:30:0,30,293	0/0:1,0:1:3:0,3,32	0/0:3,0:3:9:0,9,92	0/0:12,0:12:36:0,36,363	0/0:16,0:16:45:0,45,471	0/0:11,0:11:33:0,33,318	0/0:22,0:22:66:0,66,667	0/0:14,0:14:42:0,42,421	0/0:7,0:7:21:0,21,207	0/1:1,1:2:25:25,0,26	0/0:1,0:1:3:0,3,32	1/1:0,3:3:9:93,9,0	0/0:1,0:1:3:0,3,32	./.:.:.:.:.	0/0:4,0:4:12:0,12,120	0/0:4,0:4:12:0,12,119	1/1:0,2:2:6:65,6,0	0/0:2,0:2:6:0,6,61	0/0:2,0:2:6:0,6,63	0/0:3,0:3:9:0,9,89	1/1:0,5:5:15:153,15,0	0/1:3,5:8:71:129,0,71	0/0:3,0:3:9:0,9,87	0/0:4,0:4:12:0,12,121	0/0:9,0:9:27:0,27,252	0/0:1,0:1:3:0,3,30	0/0:3,0:3:9:0,9,92	0/0:6,0:6:18:0,18,183	0/0:3,0:3:9:0,9,84	0/0:3,0:3:9:0,9,90	0/0:2,0:2:6:0,6,57	1/1:0,3:3:9:93,9,0	0/0:4,0:4:9:0,9,102	1/1:0,6:6:18:184,18,0	./.:.:.:.:.	0/1:2,1:3:22:22,0,48	1/1:0,4:4:12:125,12,0	0/0:5,0:5:12:0,12,122	0/0:4,0:4:12:0,12,119	0/0:2,0:2:6:0,6,59	1/1:0,4:4:12:122,12,0	0/0:1,0:1:3:0,3,32	0/0:2,0:2:6:0,6,59	0/0:1,0:1:3:0,3,30	0/0:2,0:2:6:0,6,65	0/0:3,0:3:9:0,9,90	./.:.:.:.:.	0/0:5,0:5:15:0,15,153	0/0:4,0:4:12:0,12,118	0/0:1,0:1:3:0,3,32	0/0:4,0:4:12:0,12,120	0/0:1,0:1:3:0,3,33	0/0:5,0:5:15:0,15,154	0/0:1,0:1:3:0,3,30	0/0:1,0:1:3:0,3,30	0/0:3,0:3:9:0,9,92	0/0:4,0:4:12:0,12,120	0/0:2,0:2:6:0,6,63	0/0:4,0:4:12:0,12,120	0/0:1,0:1:3:0,3,34	./.:.:.:.:.	0/0:3,0:3:9:0,9,90	0/0:5,0:5:15:0,15,155	0/0:1,0:1:3:0,3,31	0/0:2,0:2:6:0,6,60	./.:.:.:.:.	0/0:1,0:1:3:0,3,31	0/0:3,0:3:9:0,9,89	0/0:3,0:3:9:0,9,90	0/0:4,0:4:12:0,12,115	0/0:1,0:1:3:0,3,30	0/0:1,0:1:3:0,3,30	0/0:4,0:4:12:0,12,117	0/0:1,0:1:3:0,3,31	0/0:1,0:1:3:0,3,29	0/0:4,0:4:12:0,12,122	0/0:2,0:2:6:0,6,59	0/0:5,0:5:15:0,15,155	0/0:2,0:2:6:0,6,61	0/0:2,0:2:6:0,6,62	1/1:0,2:2:6:63,6,0	./.:.:.:.:.	0/0:7,0:7:21:0,21,214	0/0:2,0:2:6:0,6,62	0/0:4,0:4:12:0,12,127	0/0:7,0:7:21:0,21,208	0/0:4,0:4:12:0,12,117	0/0:2,0:2:6:0,6,59	0/0:3,0:3:9:0,9,90	0/0:2,0:2:6:0,6,60	0/0:6,0:6:18:0,18,174	0/0:4,0:4:6:0,6,89	0/0:6,0:6:9:0,9,120	./.:.:.:.:.	0/0:2,0:2:3:0,3,44	0/0:9,0:9:18:0,18,227	0/0:2,0:2:3:0,3,45	./.:.:.:.:.	0/0:31,0:31:93:0,93,1002
chr0	8741723	.	A	G	912.12	.	AC=14;AF=0.052;AN=268;BaseQRankSum=-4.694;DP=1100;Dels=0.00;FS=5.978;HaplotypeScore=0.2513;InbreedingCoeff=0.5503;MLEAC=10;MLEAF=0.037;MQ=59.66;MQ0=0;MQRankSum=0.085;QD=23.39;ReadPosRankSum=1.028	GT:AD:DP:GQ:PL	0/0:66,0:66:99:0,198,2047	0/0:19,0:19:54:0,54,580	0/0:20,0:20:60:0,60,633	0/0:45,0:45:99:0,135,1377	0/0:17,0:17:51:0,51,520	0/0:12,0:12:30:0,30,339	0/0:19,0:19:51:0,51,547	0/0:7,0:7:21:0,21,230	./.:.:.:.:.	0/0:21,0:21:63:0,63,654	0/0:6,0:6:18:0,18,195	0/0:13,0:13:39:0,39,401	0/0:19,0:19:57:0,57,595	0/0:2,0:2:6:0,6,64	0/0:15,0:15:45:0,45,467	0/0:24,0:24:72:0,72,734	0/0:23,0:23:69:0,69,688	0/0:4,0:4:12:0,12,128	0/0:10,0:10:27:0,27,288	0/0:10,0:10:24:0,24,267	0/0:6,0:6:18:0,18,192	0/0:8,0:8:24:0,24,251	0/0:18,0:18:54:0,54,558	1/1:0,13:13:39:379,39,0	0/0:6,0:6:18:0,18,195	0/0:9,0:9:27:0,27,275	0/0:16,0:16:48:0,48,487	0/0:6,0:6:18:0,18,193	0/0:1,0:1:3:0,3,31	0/0:17,0:17:48:0,48,505	0/0:10,0:10:30:0,30,325	0/0:8,0:8:24:0,24,265	0/0:14,0:14:36:0,36,381	0/0:3,0:3:9:0,9,95	0/0:15,0:15:39:0,39,400	0/0:4,0:4:12:0,12,130	0/0:18,0:18:45:0,45,496	0/0:16,0:16:45:0,45,476	0/0:21,0:21:60:0,60,625	0/0:9,0:9:27:0,27,291	0/0:8,0:8:24:0,24,257	0/0:7,0:7:21:0,21,219	0/0:13,0:13:33:0,33,368	0/0:10,0:10:30:0,30,315	0/0:16,0:16:48:0,48,498	0/0:22,0:22:57:0,57,624	0/0:9,0:9:24:0,24,263	0/0:4,0:4:12:0,12,130	0/0:2,0:2:6:0,6,63	0/0:7,0:7:21:0,21,218	0/0:4,0:4:12:0,12,120	0/0:3,0:3:9:0,9,92	0/0:10,0:10:24:0,24,276	0/0:3,0:3:9:0,9,91	0/0:7,0:7:21:0,21,206	0/0:4,0:4:12:0,12,130	1/1:0,5:5:12:131,12,0	1/1:0,8:8:24:234,24,0	0/0:4,0:4:12:0,12,121	0/0:8,0:8:24:0,24,249	0/0:2,0:2:6:0,6,58	0/0:1,0:1:3:0,3,33	0/0:17,0:17:51:0,51,512	0/0:7,0:7:21:0,21,214	0/0:3,0:3:9:0,9,93	0/0:10,0:10:30:0,30,306	0/0:4,0:4:12:0,12,122	0/0:7,0:7:21:0,21,210	0/0:4,0:4:12:0,12,118	0/0:3,0:3:9:0,9,97	0/0:2,0:2:6:0,6,63	0/0:3,0:3:9:0,9,89	0/0:3,0:3:9:0,9,92	0/0:3,0:3:9:0,9,94	0/0:4,0:4:12:0,12,121	0/0:4,0:4:12:0,12,121	1/1:0,3:3:6:74,6,0	0/0:3,0:3:9:0,9,95	1/1:0,2:2:6:59,6,0	0/0:5,0:5:15:0,15,158	0/0:2,0:2:6:0,6,61	0/0:2,0:2:6:0,6,63	0/0:5,0:5:15:0,15,163	0/0:5,0:5:15:0,15,154	0/0:2,0:2:6:0,6,65	0/0:7,0:7:21:0,21,222	0/0:4,0:4:12:0,12,122	0/0:10,0:10:30:0,30,308	0/0:8,0:8:24:0,24,245	0/0:8,0:8:24:0,24,252	0/0:1,0:1:3:0,3,31	0/0:4,0:4:12:0,12,122	0/0:2,0:2:6:0,6,62	0/0:5,0:5:15:0,15,149	0/0:1,0:1:3:0,3,31	0/0:13,0:13:39:0,39,424	0/0:11,0:11:33:0,33,362	0/0:4,0:4:12:0,12,124	0/0:5,0:5:15:0,15,152	0/0:2,0:2:6:0,6,64	0/0:11,0:11:33:0,33,350	0/0:2,0:2:6:0,6,58	0/0:2,0:2:6:0,6,60	0/0:4,0:4:12:0,12,119	0/0:1,0:1:3:0,3,33	0/0:6,0:6:15:0,15,170	0/0:3,0:3:9:0,9,97	0/0:7,0:7:21:0,21,214	0/0:8,0:8:24:0,24,258	0/0:8,0:8:24:0,24,233	0/0:8,0:8:24:0,24,250	0/0:8,0:8:24:0,24,259	0/0:7,0:7:15:0,15,184	0/0:4,0:4:12:0,12,121	0/0:4,0:4:12:0,12,122	0/0:5,0:5:15:0,15,144	0/0:2,0:2:6:0,6,59	0/0:3,0:3:9:0,9,93	./.:.:.:.:.	0/0:4,0:4:12:0,12,124	1/1:0,6:6:18:184,18,0	1/1:0,2:2:6:58,6,0	0/0:4,0:4:12:0,12,130	0/0:5,0:5:15:0,15,150	0/0:4,0:4:9:0,9,104	0/0:6,0:6:18:0,18,182	0/0:6,0:6:12:0,12,149	0/0:6,0:6:15:0,15,168	0/0:3,0:3:9:0,9,91	0/0:4,0:4:9:0,9,104	0/0:4,0:4:9:0,9,108	./.:.:.:.:.	0/0:8,0:8:12:0,12,179	0/0:2,0:2:3:0,3,45	0/0:5,0:5:9:0,9,120	0/0:2,0:2:3:0,3,45	0/0:21,0:21:63:0,63,708
chr0	8745462	.	A	G	1946.28	.	AC=28;AF=0.105;AN=266;BaseQRankSum=-3.473;DP=1020;Dels=0.00;FS=2.558;HaplotypeScore=0.0835;InbreedingCoeff=0.6091;MLEAC=23;MLEAF=0.086;MQ=59.81;MQ0=2;MQRankSum=-0.331;QD=25.28;ReadPosRankSum=1.022	GT:AD:DP:GQ:PL	0/0:58,0:58:99:0,174,1885	0/0:20,0:20:54:0,54,585	0/0:13,0:13:39:0,39,411	0/0:28,0:28:84:0,84,857	0/0:19,0:19:54:0,54,587	0/0:15,0:15:45:0,45,466	0/0:22,0:22:66:0,66,683	0/0:4,0:4:12:0,12,130	0/0:4,0:4:12:0,12,126	0/0:17,0:17:51:0,51,527	0/0:2,0:2:6:0,6,69	0/0:17,0:17:45:0,45,503	0/0:13,0:13:36:0,36,400	0/0:3,0:3:9:0,9,97	0/0:12,0:12:33:0,33,356	0/0:15,0:15:45:0,45,477	0/0:21,0:21:54:0,54,591	0/0:6,0:6:18:0,18,192	0/0:11,1:12:0:0,0,280	1/1:0,14:14:39:406,39,0	0/0:4,0:4:12:0,12,130	1/1:0,15:15:45:453,45,0	0/0:19,0:19:57:0,57,586	0/0:28,0:28:81:0,81,863	0/0:3,0:3:9:0,9,98	0/0:18,0:18:54:0,54,569	0/0:10,0:10:30:0,30,313	0/0:5,0:5:15:0,15,163	0/0:4,0:4:12:0,12,134	0/0:23,0:24:66:0,66,715	0/0:6,0:6:18:0,18,192	0/0:2,0:2:6:0,6,58	0/0:27,0:27:78:0,78,836	0/0:7,0:7:21:0,21,218	0/0:24,0:24:72:0,72,762	0/0:5,0:5:15:0,15,159	0/0:28,0:28:84:0,84,884	0/0:12,0:12:36:0,36,378	0/0:10,0:10:30:0,30,319	0/0:1,0:1:3:0,3,22	0/0:5,0:5:15:0,15,155	0/0:18,0:18:54:0,54,584	0/0:24,0:24:60:0,60,686	0/0:14,0:14:42:0,42,437	1/1:0,13:13:39:389,39,0	0/0:15,0:15:45:0,45,473	0/0:14,0:14:39:0,39,425	0/0:3,0:3:9:0,9,99	0/0:1,0:1:3:0,3,30	0/0:3,0:3:9:0,9,97	./.:.:.:.:.	0/0:1,0:1:3:0,3,32	0/0:4,0:4:12:0,12,123	0/0:1,0:1:3:0,3,32	0/0:1,0:1:3:0,3,32	0/0:3,0:3:9:0,9,97	0/0:3,0:3:9:0,9,96	0/0:4,0:4:12:0,12,125	0/0:6,0:6:18:0,18,178	0/0:4,0:4:12:0,12,126	0/0:7,0:7:21:0,21,215	0/0:5,0:5:15:0,15,162	0/0:7,0:7:21:0,21,214	0/0:4,0:4:9:0,9,109	0/0:3,0:3:9:0,9,92	0/0:3,0:3:9:0,9,96	0/0:5,0:5:15:0,15,161	0/0:7,0:7:18:0,18,213	0/0:1,0:1:3:0,3,32	0/0:3,0:3:9:0,9,97	0/0:1,0:1:3:0,3,33	0/0:3,0:3:9:0,9,97	1/1:0,2:2:6:55,6,0	1/1:0,5:5:15:147,15,0	0/0:7,0:7:21:0,21,224	0/0:3,0:3:9:0,9,97	0/0:1,0:1:3:0,3,34	1/1:0,3:3:9:92,9,0	0/0:5,0:5:15:0,15,158	./.:.:.:.:.	1/1:0,1:1:3:33,3,0	0/0:3,0:3:9:0,9,96	0/0:5,0:5:15:0,15,158	0/0:1,0:1:3:0,3,33	0/0:4,0:4:12:0,12,128	0/0:1,0:1:3:0,3,32	0/0:1,0:1:3:0,3,31	0/0:5,0:5:15:0,15,156	0/0:9,0:9:27:0,27,291	0/0:7,0:7:21:0,21,217	0/0:3,0:3:9:0,9,92	0/0:4,0:4:12:0,12,126	0/0:4,0:4:12:0,12,122	0/0:3,0:3:9:0,9,92	0/0:3,0:3:9:0,9,94	0/0:4,0:4:12:0,12,120	0/0:5,0:5:12:0,12,125	0/0:5,0:5:15:0,15,155	0/0:2,0:2:6:0,6,65	0/0:3,0:3:9:0,9,97	0/0:4,0:4:12:0,12,126	./.:.:.:.:.	0/0:2,0:2:6:0,6,63	0/0:3,0:3:9:0,9,97	1/1:0,1:1:3:33,3,0	0/0:5,0:5:15:0,15,155	0/0:13,0:13:39:0,39,418	0/0:3,0:3:9:0,9,95	0/0:4,0:4:12:0,12,131	0/0:3,0:3:9:0,9,96	0/0:5,0:5:15:0,15,155	0/0:4,0:4:12:0,12,131	0/0:4,0:4:12:0,12,125	0/0:12,0:12:36:0,36,367	0/0:4,0:4:9:0,9,107	0/0:1,0:1:3:0,3,33	0/0:3,0:3:9:0,9,91	0/0:4,0:4:12:0,12,125	0/0:3,0:3:9:0,9,96	1/1:0,4:4:12:113,12,0	0/0:5,0:5:15:0,15,159	0/0:10,0:10:30:0,30,314	1/1:0,7:7:21:210,21,0	1/1:0,4:4:9:92,9,0	0/0:4,0:4:12:0,12,125	1/1:0,4:4:12:124,12,0	1/1:0,2:2:6:63,6,0	./.:.:.:.:.	1/1:0,2:2:6:60,6,0	0/0:2,0:2:3:0,3,45	0/0:6,0:6:12:0,12,150	0/0:2,0:2:3:0,3,45	0/0:3,0:3:6:0,6,67	0/0:3,0:3:6:0,6,73	0/0:6,0:6:9:0,9,134	0/0:4,0:4:6:0,6,76	0/0:22,0:22:66:0,66,738
chr0	8746624	.	C	T	1473.76	.	AC=18;AF=0.066;AN=272;BaseQRankSum=-1.557;DP=1135;Dels=0.00;FS=3.082;HaplotypeScore=0.1330;InbreedingCoeff=0.4886;MLEAC=15;MLEAF=0.055;MQ=59.65;MQ0=0;MQRankSum=-0.392;QD=23.77;ReadPosRankSum=0.807	GT:AD:DP:GQ:PL	0/0:77,0:77:99:0,232,2419	0/0:16,0:16:48:0,48,508	0/0:23,0:23:69:0,69,719	0/0:54,0:54:99:0,162,1652	0/0:16,0:16:45:0,45,482	0/0:17,0:17:42:0,42,481	0/0:32,0:32:96:0,96,998	0/0:4,0:4:12:0,12,128	0/0:1,0:1:3:0,3,32	0/0:15,0:15:42:0,42,433	0/0:5,0:5:15:0,15,158	1/1:0,18:18:51:530,51,0	0/0:17,0:17:51:0,51,537	0/0:1,0:1:3:0,3,31	0/0:22,0:22:66:0,66,682	0/0:20,0:20:60:0,60,620	0/0:18,0:18:54:0,54,561	0/0:2,0:2:6:0,6,61	0/0:18,0:18:54:0,54,560	0/0:13,0:13:39:0,39,411	0/0:8,0:8:24:0,24,255	0/0:17,0:17:51:0,51,528	0/0:12,0:12:36:0,36,365	0/0:19,0:19:57:0,57,592	0/0:3,0:3:9:0,9,103	0/0:15,0:15:45:0,45,470	0/0:19,0:19:54:0,54,580	0/0:8,0:8:24:0,24,256	0/0:6,0:6:18:0,18,184	0/0:16,0:16:36:0,36,423	0/0:5,0:5:15:0,15,164	0/0:3,0:3:9:0,9,98	0/0:19,0:19:57:0,57,591	0/0:2,0:2:6:0,6,68	0/0:12,0:12:36:0,36,381	0/0:4,0:4:12:0,12,120	0/0:24,0:24:72:0,72,743	0/0:21,0:21:54:0,54,593	0/0:9,0:9:27:0,27,281	0/0:2,0:2:6:0,6,60	0/0:6,0:6:18:0,18,193	0/0:21,0:21:60:0,60,645	0/0:19,0:19:45:0,45,527	0/0:14,0:14:42:0,42,423	0/0:12,0:12:33:0,33,347	0/0:14,0:14:42:0,42,428	0/0:18,0:18:54:0,54,573	1/1:0,7:7:21:220,21,0	0/0:1,0:1:3:0,3,32	0/0:6,0:6:15:0,15,173	0/0:1,0:1:3:0,3,32	0/0:2,0:2:6:0,6,63	0/0:8,0:8:24:0,24,258	0/0:9,0:9:27:0,27,287	1/1:0,6:6:18:187,18,0	0/0:2,0:2:6:0,6,65	0/0:4,0:4:12:0,12,114	0/0:5,0:5:15:0,15,159	0/0:2,0:2:6:0,6,56	0/1:2,4:6:47:102,0,47	0/0:1,0:1:3:0,3,30	0/0:5,0:5:15:0,15,156	0/0:7,0:7:21:0,21,203	0/0:3,0:3:9:0,9,88	0/0:3,0:3:9:0,9,95	0/0:7,0:7:21:0,21,214	0/0:4,0:4:12:0,12,126	0/0:9,0:9:27:0,27,284	0/0:3,0:3:9:0,9,89	0/0:2,0:2:6:0,6,59	0/0:4,0:4:12:0,12,130	0/0:2,0:2:6:0,6,63	0/0:2,0:2:6:0,6,63	0/1:2,2:4:49:49,0,51	1/1:0,2:2:6:62,6,0	0/0:3,0:3:9:0,9,86	0/0:2,0:2:6:0,6,66	0/0:4,0:4:12:0,12,115	1/1:0,3:3:9:95,9,0	0/0:7,0:7:21:0,21,211	0/0:4,0:4:12:0,12,125	0/0:7,0:7:15:0,15,172	0/0:3,0:3:9:0,9,97	0/0:4,0:4:12:0,12,124	0/0:1,0:1:3:0,3,29	0/0:5,0:5:15:0,15,159	0/0:4,0:4:12:0,12,118	0/0:8,0:8:24:0,24,247	0/0:10,0:10:30:0,30,318	0/0:5,0:5:15:0,15,162	0/0:4,0:4:12:0,12,122	0/0:5,0:5:15:0,15,159	0/0:2,0:2:6:0,6,60	0/0:6,0:6:15:0,15,170	0/0:1,0:1:3:0,3,31	0/0:5,0:5:15:0,15,140	0/0:11,0:11:33:0,33,336	0/0:4,0:4:12:0,12,120	0/0:7,0:7:21:0,21,230	0/0:4,0:4:12:0,12,125	0/0:6,0:6:18:0,18,184	0/0:5,0:5:15:0,15,157	0/0:4,0:4:12:0,12,126	0/0:5,0:5:12:0,12,139	0/0:3,0:3:9:0,9,94	0/0:5,0:5:15:0,15,159	0/0:4,0:4:12:0,12,119	0/0:8,0:8:24:0,24,246	0/0:8,0:8:24:0,24,252	0/0:9,0:9:27:0,27,266	0/0:6,0:6:18:0,18,185	0/0:8,0:8:24:0,24,256	0/0:6,0:6:18:0,18,182	0/0:9,0:9:24:0,24,255	0/0:2,0:2:6:0,6,59	0/0:2,0:2:6:0,6,60	0/0:4,0:4:12:0,12,126	0/0:3,0:3:9:0,9,94	1/1:0,4:4:9:108,9,0	./.:.:.:.:.	1/1:0,2:2:6:63,6,0	1/1:0,10:10:30:309,30,0	0/0:1,0:1:3:0,3,30	0/0:5,0:5:15:0,15,158	0/0:4,0:4:9:0,9,106	0/0:3,0:3:9:0,9,89	0/0:3,0:3:9:0,9,98	0/0:10,0:10:30:0,30,313	0/0:4,0:4:12:0,12,122	0/0:2,0:2:3:0,3,44	0/0:2,0:3:6:0,6,61	0/0:4,0:4:9:0,9,107	0/0:2,0:2:3:0,3,45	0/0:7,0:7:15:0,15,182	0/0:2,0:2:3:0,3,31	0/0:1,0:1:3:0,3,32	0/0:18,0:18:54:0,54,596
chr0	8748163	.	G	A	1463.76	.	AC=21;AF=0.080;AN=262;BaseQRankSum=-3.983;DP=1086;Dels=0.00;FS=3.911;HaplotypeScore=0.1121;InbreedingCoeff=0.5365;MLEAC=17;MLEAF=0.065;MQ=59.70;MQ0=0;MQRankSum=1.397;QD=22.52;ReadPosRankSum=2.328	GT:AD:DP:GQ:PL	0/0:60,0:60:99:0,180,1893	0/0:14,0:14:39:0,39,409	0/0:18,0:18:51:0,51,553	0/0:57,0:57:99:0,165,1765	0/0:8,0:8:24:0,24,253	0/0:11,0:11:33:0,33,337	1/1:0,13:13:39:399,39,0	0/0:4,0:4:12:0,12,128	./.:.:.:.:.	0/0:20,0:20:60:0,60,629	0/0:5,0:5:15:0,15,167	0/0:21,0:21:60:0,60,655	0/0:20,0:20:51:0,51,563	0/0:3,0:3:9:0,9,95	0/0:17,0:17:51:0,51,541	0/0:22,0:22:57:0,57,613	0/0:20,0:20:51:0,51,580	0/0:5,0:5:15:0,15,160	0/0:12,0:12:30:0,30,341	0/0:15,0:15:42:0,42,451	0/0:5,0:5:15:0,15,162	0/0:26,0:26:66:0,66,728	1/1:0,16:16:42:442,42,0	0/0:21,0:21:57:0,57,624	0/0:6,0:6:18:0,18,198	0/0:20,0:20:54:0,54,588	0/0:7,0:7:21:0,21,216	0/0:7,0:7:21:0,21,235	0/0:3,0:3:9:0,9,100	0/0:28,0:28:78:0,78,844	0/0:8,0:8:24:0,24,260	0/1:4,1:5:17:17,0,107	0/0:27,0:27:81:0,81,839	0/0:3,0:3:9:0,9,83	0/0:14,0:14:36:0,36,402	0/0:5,0:5:15:0,15,168	0/0:18,0:18:54:0,54,566	0/0:12,0:12:33:0,33,354	0/0:16,0:16:48:0,48,497	0/0:5,0:5:15:0,15,165	0/0:8,0:8:24:0,24,260	0/0:9,0:9:27:0,27,292	0/0:19,0:19:54:0,54,576	0/0:21,0:21:63:0,63,662	0/0:24,0:24:69:0,69,734	0/0:27,0:28:78:0,78,837	0/0:14,0:14:39:0,39,426	0/0:4,0:4:12:0,12,126	0/0:1,0:1:3:0,3,31	0/0:3,0:3:9:0,9,97	1/1:0,1:1:3:32,3,0	0/0:1,0:1:3:0,3,31	0/0:6,0:6:18:0,18,190	1/1:0,2:2:6:59,6,0	0/0:3,0:3:9:0,9,96	0/0:5,0:5:15:0,15,159	0/0:5,0:5:15:0,15,160	0/0:2,0:2:6:0,6,65	0/0:3,0:3:9:0,9,97	0/0:2,0:2:6:0,6,60	0/0:2,0:2:6:0,6,65	0/0:3,0:3:9:0,9,96	0/0:6,0:6:15:0,15,177	1/1:0,7:7:18:194,18,0	1/1:0,6:6:15:173,15,0	0/0:10,0:10:30:0,30,316	0/0:3,0:3:9:0,9,101	0/0:7,0:7:21:0,21,221	0/0:2,0:2:6:0,6,60	0/0:5,0:5:15:0,15,162	0/0:2,0:2:6:0,6,61	./.:.:.:.:.	0/0:1,0:1:3:0,3,32	0/0:7,0:7:18:0,18,204	0/0:10,0:10:24:0,24,279	0/0:3,0:3:9:0,9,92	0/0:1,0:1:3:0,3,32	0/0:1,0:1:3:0,3,30	0/0:2,0:2:6:0,6,61	1/1:0,1:1:3:33,3,0	0/0:3,0:3:9:0,9,97	0/0:1,0:1:3:0,3,33	0/0:3,0:3:9:0,9,101	0/0:1,0:1:3:0,3,32	0/0:4,0:4:9:0,9,112	0/0:2,0:2:6:0,6,67	0/0:4,0:4:12:0,12,125	0/0:8,0:8:24:0,24,264	0/0:3,0:3:9:0,9,98	0/0:7,0:7:21:0,21,223	0/0:4,0:4:12:0,12,132	0/0:5,0:5:15:0,15,162	0/0:2,0:2:6:0,6,63	0/0:2,0:2:6:0,6,64	0/0:4,0:4:9:0,9,108	0/0:5,0:5:15:0,15,162	1/1:0,5:5:15:156,15,0	0/0:1,0:1:3:0,3,32	0/0:2,0:2:6:0,6,66	0/0:1,0:1:3:0,3,32	0/0:12,0:12:36:0,36,383	0/0:1,0:1:3:0,3,32	./.:.:.:.:.	1/1:1,3:4:9:94,9,0	0/0:3,0:3:9:0,9,98	1/1:0,5:5:12:133,12,0	0/0:7,0:7:21:0,21,229	0/0:12,0:12:33:0,33,363	0/0:8,0:8:24:0,24,260	0/0:6,0:6:15:0,15,169	0/0:1,0:1:3:0,3,34	0/0:8,0:8:24:0,24,261	0/0:3,0:3:9:0,9,96	0/0:6,0:6:18:0,18,193	0/0:7,0:7:21:0,21,224	0/0:3,0:3:9:0,9,91	0/0:2,0:2:6:0,6,61	0/0:4,0:4:9:0,9,93	0/0:3,0:3:9:0,9,94	0/0:2,0:2:6:0,6,65	0/0:8,0:8:24:0,24,255	0/0:5,0:5:15:0,15,156	0/0:8,0:8:24:0,24,249	0/0:3,0:3:9:0,9,93	0/0:5,0:5:12:0,12,141	0/0:5,0:5:15:0,15,151	0/0:6,0:6:18:0,18,186	0/0:6,0:6:18:0,18,178	0/0:2,0:2:6:0,6,62	0/0:2,0:2:3:0,3,45	./.:.:.:.:.	0/0:6,0:6:12:0,12,149	0/0:2,0:2:3:0,3,45	0/0:5,0:5:9:0,9,120	./.:.:.:.:.	./.:.:.:.:.	0/0:22,0:22:66:0,66,727
chr0	8753373	.	C	A	768.19	.	AC=14;AF=0.061;AN=230;DP=479;Dels=0.00;FS=0.838;HaplotypeScore=0.1184;InbreedingCoeff=0.3046;MLEAC=11;MLEAF=0.048;MQ=59.75;MQ0=0;QD=24.78	GT:AD:DP:GQ:PL	0/0:26,0:26:78:0,78,845	0/0:15,0:15:42:0,42,465	0/0:5,0:5:15:0,15,162	0/0:21,0:21:63:0,63,658	0/0:6,0:6:18:0,18,195	0/0:1,0:1:3:0,3,31	0/0:4,0:4:12:0,12,122	0/0:3,0:3:9:0,9,95	0/0:2,0:2:6:0,6,68	0/0:6,0:6:18:0,18,187	0/0:2,0:2:6:0,6,63	0/0:7,0:7:18:0,18,203	0/0:10,0:10:27:0,27,292	0/0:1,0:1:3:0,3,35	0/0:13,0:13:36:0,36,411	0/0:6,0:6:18:0,18,189	0/0:6,0:6:15:0,15,172	./.:.:.:.:.	0/0:2,0:2:6:0,6,69	0/0:2,0:2:6:0,6,58	0/0:1,0:1:3:0,3,32	0/0:3,0:3:9:0,9,95	0/0:10,0:10:27:0,27,304	0/0:9,0:9:27:0,27,289	0/0:2,0:2:6:0,6,65	0/0:7,0:7:21:0,21,230	1/1:0,14:14:42:440,42,0	0/0:1,0:1:3:0,3,36	0/0:1,0:1:3:0,3,31	0/0:5,0:5:15:0,15,153	0/0:1,0:1:3:0,3,32	0/0:1,0:1:3:0,3,32	0/0:8,0:8:24:0,24,261	0/0:1,0:1:3:0,3,34	0/0:8,0:8:24:0,24,259	0/0:2,0:2:6:0,6,64	0/0:8,0:8:24:0,24,263	1/1:0,2:2:6:65,6,0	0/0:2,0:2:6:0,6,65	./.:.:.:.:.	0/0:5,0:5:15:0,15,159	0/0:5,0:5:15:0,15,161	0/0:16,0:16:48:0,48,503	0/0:10,0:10:30:0,30,317	0/0:6,0:6:18:0,18,188	0/0:6,0:6:18:0,18,192	0/0:4,0:4:12:0,12,124	./.:.:.:.:.	0/0:1,0:1:3:0,3,32	0/0:2,0:2:6:0,6,61	0/0:1,0:1:3:0,3,34	0/0:3,0:3:9:0,9,97	0/0:3,0:3:9:0,9,97	0/0:3,0:3:9:0,9,95	0/0:3,0:3:9:0,9,95	0/0:1,0:1:3:0,3,32	./.:.:.:.:.	0/0:8,0:8:24:0,24,260	0/0:1,0:1:3:0,3,33	0/0:1,0:1:3:0,3,32	0/0:1,0:1:3:0,3,32	./.:.:.:.:.	0/0:4,0:4:12:0,12,122	0/0:1,0:1:3:0,3,31	0/0:1,0:1:3:0,3,31	0/0:4,0:4:12:0,12,126	0/0:4,0:4:12:0,12,122	1/1:0,4:4:12:122,12,0	./.:.:.:.:.	./.:.:.:.:.	./.:.:.:.:.	0/0:4,0:4:12:0,12,134	./.:.:.:.:.	0/0:2,0:2:6:0,6,67	0/0:3,0:3:9:0,9,101	0/0:3,0:3:9:0,9,95	./.:.:.:.:.	./.:.:.:.:.	0/0:2,0:2:6:0,6,65	0/0:4,0:4:12:0,12,121	./.:.:.:.:.	0/0:3,0:3:9:0,9,94	0/0:1,0:1:3:0,3,34	0/0:2,0:2:6:0,6,63	0/0:2,0:2:3:0,3,32	0/0:2,0:2:6:0,6,61	0/0:4,0:4:12:0,12,130	1/1:1,3:4:9:97,9,0	0/0:6,0:6:18:0,18,194	0/0:1,0:1:3:0,3,35	./.:.:.:.:.	./.:.:.:.:.	0/0:1,0:1:3:0,3,34	./.:.:.:.:.	0/0:1,0:1:3:0,3,34	0/0:2,0:2:6:0,6,61	0/0:4,0:4:12:0,12,125	1/1:0,2:2:6:63,6,0	./.:.:.:.:.	1/1:0,1:1:3:32,3,0	0/0:3,0:3:9:0,9,86	./.:.:.:.:.	0/0:1,0:1:3:0,3,33	0/0:3,0:3:9:0,9,97	0/0:3,0:3:9:0,9,97	0/0:1,0:1:3:0,3,30	./.:.:.:.:.	0/0:1,0:1:3:0,3,32	0/0:1,0:1:3:0,3,33	0/0:1,0:1:3:0,3,32	./.:.:.:.:.	0/0:1,0:1:3:0,3,33	1/1:0,4:4:12:129,12,0	0/0:3,0:3:9:0,9,93	0/0:2,0:2:6:0,6,65	0/0:1,0:1:3:0,3,33	./.:.:.:.:.	0/0:3,0:3:9:0,9,95	0/0:4,0:4:12:0,12,133	0/0:2,0:2:6:0,6,65	0/0:1,0:1:3:0,3,31	0/0:2,0:2:6:0,6,65	0/0:3,0:3:9:0,9,96	0/0:1,0:1:3:0,3,34	0/0:1,0:1:3:0,3,31	0/0:5,0:5:12:0,12,136	0/0:4,0:4:12:0,12,130	0/0:5,0:5:15:0,15,160	0/0:1,0:1:3:0,3,31	./.:.:.:.:.	./.:.:.:.:.	0/0:6,0:6:9:0,9,120	0/0:8,0:8:12:0,12,166	0/0:4,0:4:6:0,6,89	0/0:2,0:2:3:0,3,45	0/0:3,0:3:9:0,9,95	0/0:23,0:23:69:0,69,753
chr0	8753375	.	G	C	1098.65	.	AC=36;AF=0.155;AN=232;BaseQRankSum=-0.557;DP=489;Dels=0.00;FS=2.317;HaplotypeScore=0.1173;InbreedingCoeff=0.4676;MLEAC=29;MLEAF=0.125;MQ=59.74;MQ0=0;MQRankSum=0.000;QD=21.54;ReadPosRankSum=-0.144	GT:AD:DP:GQ:PL	0/0:26,0:26:78:0,78,858	0/0:16,0:16:45:0,45,507	0/0:7,0:7:21:0,21,219	0/0:20,0:20:60:0,60,657	0/0:6,0:6:18:0,18,201	0/0:1,0:1:3:0,3,32	0/0:4,0:4:12:0,12,126	1/1:0,3:3:9:95,9,0	0/0:3,0:3:9:0,9,101	1/1:0,6:6:18:187,18,0	1/1:0,2:2:6:65,6,0	0/0:4,0:4:12:0,12,133	0/0:10,0:10:27:0,27,303	1/1:0,1:1:3:34,3,0	0/0:14,0:14:39:0,39,445	0/0:7,0:7:21:0,21,226	0/1:3,2:5:51:51,0,81	./.:.:.:.:.	0/0:2,0:2:6:0,6,69	0/0:1,0:1:3:0,3,31	0/0:1,0:1:3:0,3,32	0/0:4,0:4:12:0,12,126	0/0:10,0:10:27:0,27,300	0/0:9,0:9:27:0,27,296	0/0:2,0:2:6:0,6,67	0/0:8,0:8:24:0,24,265	0/0:15,0:15:45:0,45,492	0/0:1,0:1:3:0,3,37	0/0:1,0:1:3:0,3,32	0/0:5,0:5:15:0,15,158	0/0:1,0:1:3:0,3,33	0/0:2,0:2:6:0,6,64	0/0:8,0:8:24:0,24,263	1/1:0,1:1:3:35,3,0	0/0:11,0:11:33:0,33,358	0/0:2,0:2:6:0,6,65	0/0:9,0:9:27:0,27,297	0/0:2,0:2:6:0,6,69	1/1:0,2:2:6:65,6,0	./.:.:.:.:.	0/1:3,2:5:50:50,0,81	1/1:0,5:5:15:160,15,0	0/0:14,0:14:42:0,42,457	0/0:10,0:10:30:0,30,332	0/0:6,0:6:18:0,18,181	0/0:5,0:5:15:0,15,167	0/0:5,0:5:15:0,15,158	./.:.:.:.:.	0/0:1,0:1:3:0,3,31	0/0:2,0:2:6:0,6,64	0/0:1,0:1:3:0,3,34	0/0:3,0:3:9:0,9,100	1/1:0,3:3:9:100,9,0	0/0:3,0:3:9:0,9,97	0/0:3,0:3:9:0,9,95	1/1:0,1:1:3:33,3,0	./.:.:.:.:.	0/0:8,0:8:24:0,24,260	0/0:1,0:1:3:0,3,33	0/0:2,0:2:6:0,6,63	1/1:0,1:1:3:31,3,0	./.:.:.:.:.	1/1:0,4:4:12:122,12,0	0/0:1,0:1:3:0,3,32	0/0:1,0:1:3:0,3,32	0/0:4,0:4:12:0,12,129	1/1:0,4:4:12:122,12,0	0/0:4,0:4:12:0,12,122	./.:.:.:.:.	./.:.:.:.:.	./.:.:.:.:.	0/0:5,0:5:15:0,15,162	./.:.:.:.:.	0/0:2,0:2:6:0,6,63	0/0:3,0:3:9:0,9,100	0/0:3,0:3:9:0,9,97	./.:.:.:.:.	./.:.:.:.:.	0/0:2,0:2:6:0,6,69	0/0:3,0:3:9:0,9,92	./.:.:.:.:.	0/0:2,0:2:6:0,6,65	0/0:1,0:1:3:0,3,33	0/0:2,0:2:6:0,6,65	0/0:2,0:2:6:0,6,66	0/0:2,0:2:6:0,6,67	0/0:4,0:4:12:0,12,134	0/0:4,0:4:12:0,12,128	0/0:5,0:5:15:0,15,165	0/0:1,0:1:3:0,3,35	./.:.:.:.:.	./.:.:.:.:.	1/1:0,1:1:3:33,3,0	./.:.:.:.:.	0/0:2,0:2:6:0,6,64	0/0:2,0:2:6:0,6,63	0/0:4,0:4:12:0,12,128	0/0:2,0:2:6:0,6,63	./.:.:.:.:.	0/0:1,0:1:3:0,3,32	1/1:0,3:3:9:100,9,0	./.:.:.:.:.	0/0:1,0:1:3:0,3,35	0/0:3,0:3:9:0,9,99	0/0:3,0:3:9:0,9,97	0/0:1,0:1:3:0,3,34	./.:.:.:.:.	0/0:1,0:1:3:0,3,32	1/1:0,1:1:3:33,3,0	0/0:1,0:1:3:0,3,32	./.:.:.:.:.	1/1:0,1:1:3:33,3,0	0/0:4,0:4:12:0,12,131	0/0:4,0:4:12:0,12,118	1/1:0,2:2:6:65,6,0	0/0:1,0:1:3:0,3,34	0/0:1,0:1:3:0,3,31	0/0:3,0:3:9:0,9,97	0/0:4,0:4:12:0,12,137	0/0:2,0:2:6:0,6,67	0/0:1,0:1:3:0,3,32	0/0:3,0:3:9:0,9,97	0/0:3,0:3:9:0,9,98	0/0:1,0:1:3:0,3,32	0/0:1,0:1:3:0,3,32	0/0:5,0:5:12:0,12,141	0/0:4,0:4:12:0,12,130	0/0:4,0:4:12:0,12,134	0/0:1,0:1:3:0,3,32	./.:.:.:.:.	./.:.:.:.:.	0/0:8,0:8:12:0,12,179	0/0:8,0:8:15:0,15,190	0/0:4,0:4:6:0,6,89	0/0:2,0:2:3:0,3,45	0/0:3,0:3:9:0,9,93	0/0:23,0:23:66:0,66,734
chr0	8755619	.	T	C	302.86	.	AC=11;AF=0.067;AN=164;BaseQRankSum=1.551;DP=293;Dels=0.00;FS=0.000;HaplotypeScore=0.0115;InbreedingCoeff=0.2539;MLEAC=8;MLEAF=0.049;MQ=59.78;MQ0=0;MQRankSum=-0.023;QD=20.19;ReadPosRankSum=-1.762	GT:AD:DP:GQ:PL	0/0:10,0:10:30:0,30,315	0/0:10,0:10:27:0,27,285	0/0:4,0:4:12:0,12,118	0/0:14,0:14:39:0,39,402	0/0:6,0:6:18:0,18,186	0/0:2,0:2:6:0,6,63	0/0:1,0:1:3:0,3,29	./.:.:.:.:.	./.:.:.:.:.	0/0:5,0:5:15:0,15,152	./.:.:.:.:.	1/1:0,5:5:15:159,15,0	0/0:3,0:3:9:0,9,85	./.:.:.:.:.	0/0:11,0:11:33:0,33,338	./.:.:.:.:.	0/0:3,0:3:9:0,9,92	./.:.:.:.:.	./.:.:.:.:.	./.:.:.:.:.	./.:.:.:.:.	./.:.:.:.:.	./.:.:.:.:.	0/0:8,0:8:24:0,24,243	./.:.:.:.:.	0/0:5,0:5:15:0,15,146	0/0:6,0:6:15:0,15,163	./.:.:.:.:.	./.:.:.:.:.	./.:.:.:.:.	./.:.:.:.:.	./.:.:.:.:.	0/0:1,0:1:3:0,3,29	./.:.:.:.:.	./.:.:.:.:.	./.:.:.:.:.	0/0:2,0:2:6:0,6,61	./.:.:.:.:.	./.:.:.:.:.	./.:.:.:.:.	0/0:1,0:1:3:0,3,32	0/0:5,0:5:15:0,15,143	0/0:7,0:7:21:0,21,209	0/0:4,0:4:9:0,9,105	0/0:5,0:5:15:0,15,148	0/0:4,0:4:6:0,6,89	0/0:6,0:6:18:0,18,187	./.:.:.:.:.	0/0:4,0:4:12:0,12,122	./.:.:.:.:.	./.:.:.:.:.	0/0:2,0:2:6:0,6,62	0/0:1,0:1:3:0,3,29	./.:.:.:.:.	./.:.:.:.:.	./.:.:.:.:.	./.:.:.:.:.	0/0:2,0:2:6:0,6,57	0/0:1,0:1:3:0,3,31	0/1:1,1:2:27:27,0,28	0/0:1,0:1:3:0,3,32	0/0:2,0:2:6:0,6,66	0/0:4,0:4:12:0,12,118	./.:.:.:.:.	0/0:3,0:3:9:0,9,88	0/0:1,0:1:3:0,3,32	./.:.:.:.:.	0/0:4,0:4:12:0,12,120	./.:.:.:.:.	./.:.:.:.:.	0/0:1,0:1:3:0,3,33	0/0:6,0:6:18:0,18,180	0/0:2,0:2:6:0,6,61	./.:.:.:.:.	1/1:0,2:2:6:61,6,0	0/0:1,0:1:3:0,3,30	0/0:1,0:1:3:0,3,32	0/0:1,0:1:3:0,3,30	./.:.:.:.:.	0/0:5,0:5:15:0,15,147	0/0:1,0:1:3:0,3,32	0/0:1,0:1:3:0,3,34	./.:.:.:.:.	./.:.:.:.:.	0/0:2,0:2:6:0,6,57	0/0:1,0:1:3:0,3,33	0/0:3,0:3:9:0,9,97	./.:.:.:.:.	0/0:2,0:2:6:0,6,62	0/0:1,0:1:3:0,3,31	0/0:1,0:1:3:0,3,22	0/0:2,0:2:6:0,6,61	0/0:3,0:3:9:0,9,91	0/0:2,0:2:6:0,6,67	0/0:2,0:2:6:0,6,59	./.:.:.:.:.	./.:.:.:.:.	0/0:1,0:1:3:0,3,30	0/0:2,0:2:6:0,6,58	./.:.:.:.:.	./.:.:.:.:.	./.:.:.:.:.	0/0:3,0:3:9:0,9,92	0/0:4,0:4:12:0,12,121	0/0:2,0:2:6:0,6,59	0/0:8,0:8:24:0,24,243	./.:.:.:.:.	0/0:1,0:1:3:0,3,30	./.:.:.:.:.	./.:.:.:.:.	0/0:2,0:2:6:0,6,59	./.:.:.:.:.	0/0:3,0:3:9:0,9,86	0/0:4,0:4:12:0,12,122	0/0:4,0:4:12:0,12,130	0/0:4,0:4:12:0,12,126	0/0:1,0:1:3:0,3,30	0/0:3,0:3:9:0,9,92	1/1:0,3:3:9:94,9,0	0/0:2,0:2:6:0,6,64	1/1:0,1:1:3:31,3,0	1/1:0,2:2:6:65,6,0	0/0:1,0:1:3:0,3,29	0/0:2,0:2:6:0,6,64	./.:.:.:.:.	./.:.:.:.:.	./.:.:.:.:.	0/0:2,0:2:6:0,6,60	0/0:2,0:2:6:0,6,62	./.:.:.:.:.	0/0:2,0:2:3:0,3,45	./.:.:.:.:.	./.:.:.:.:.	0/0:5,0:5:15:0,15,151	./.:.:.:.:.	0/0:2,0:2:3:0,3,45	0/0:31,0:31:93:0,93,1028
chr0	8756438	.	T	C	1365.02	.	AC=28;AF=0.119;AN=236;BaseQRankSum=-0.928;DP=448;Dels=0.00;FS=0.000;HaplotypeScore=0.0455;InbreedingCoeff=0.4022;MLEAC=26;MLEAF=0.110;MQ=59.66;MQ0=0;MQRankSum=-0.508;QD=22.75;ReadPosRankSum=1.630	GT:AD:DP:GQ:PL	0/0:20,0:20:60:0,60,643	0/0:17,0:17:51:0,51,521	0/0:9,0:9:27:0,27,285	0/0:8,0:8:24:0,24,245	0/0:5,0:5:15:0,15,158	0/0:1,0:1:3:0,3,32	0/0:2,0:2:6:0,6,62	0/0:2,0:2:6:0,6,64	0/0:1,0:1:3:0,3,33	0/0:6,0:6:15:0,15,167	0/0:1,0:1:3:0,3,33	0/0:4,0:4:12:0,12,127	0/0:12,0:12:36:0,36,369	0/0:1,0:1:3:0,3,27	0/0:10,0:10:27:0,27,293	0/0:7,0:7:18:0,18,196	0/0:9,0:9:27:0,27,274	0/0:3,0:3:9:0,9,94	0/0:2,0:2:6:0,6,61	1/1:0,2:2:3:45,3,0	0/0:1,0:1:3:0,3,34	1/1:0,5:5:12:141,12,0	0/0:2,0:2:6:0,6,61	0/0:12,0:12:36:0,36,375	./.:.:.:.:.	0/0:8,0:8:24:0,24,246	0/0:11,0:11:30:0,30,331	./.:.:.:.:.	0/0:2,0:2:6:0,6,65	0/0:2,0:2:6:0,6,61	0/0:1,0:1:3:0,3,35	0/0:2,0:2:6:0,6,65	./.:.:.:.:.	0/0:2,0:2:6:0,6,62	0/0:9,0:9:21:0,21,247	0/0:1,0:1:3:0,3,32	0/0:4,0:4:12:0,12,130	0/0:3,0:3:9:0,9,87	0/0:3,0:3:9:0,9,97	./.:.:.:.:.	0/0:1,0:1:3:0,3,32	0/0:1,0:1:3:0,3,32	0/0:13,0:13:30:0,30,347	0/0:6,0:6:18:0,18,180	1/1:0,4:4:12:116,12,0	0/0:6,0:6:12:0,12,152	0/0:5,0:5:15:0,15,151	0/0:1,0:1:3:0,3,33	0/0:4,0:4:12:0,12,128	0/0:2,0:2:6:0,6,60	0/0:1,0:1:3:0,3,31	0/0:1,0:1:3:0,3,28	0/0:2,0:2:6:0,6,61	0/0:1,0:1:3:0,3,31	0/0:5,0:5:15:0,15,156	./.:.:.:.:.	0/0:4,0:4:12:0,12,120	0/0:4,0:4:12:0,12,126	0/0:5,0:5:15:0,15,156	0/0:3,0:3:9:0,9,97	./.:.:.:.:.	./.:.:.:.:.	0/0:3,0:3:9:0,9,91	0/0:3,0:3:9:0,9,96	0/0:6,0:6:18:0,18,184	0/0:4,0:4:12:0,12,127	./.:.:.:.:.	0/0:2,0:2:6:0,6,62	0/0:2,0:2:6:0,6,62	./.:.:.:.:.	0/0:1,0:1:3:0,3,33	0/0:4,0:4:12:0,12,124	1/1:0,7:7:21:217,21,0	0/1:3,4:7:65:106,0,65	0/0:2,0:2:6:0,6,62	0/0:2,0:2:6:0,6,65	0/0:2,0:2:6:0,6,64	1/1:0,2:2:6:61,6,0	0/0:2,0:2:6:0,6,62	./.:.:.:.:.	1/1:0,2:2:6:64,6,0	0/0:1,0:1:3:0,3,32	0/0:1,0:1:3:0,3,31	0/0:6,0:6:15:0,15,169	0/0:5,0:5:12:0,12,137	0/0:1,0:1:3:0,3,32	0/0:1,0:1:3:0,3,31	0/0:2,0:2:6:0,6,61	0/1:1,1:2:23:23,0,27	0/0:3,0:3:9:0,9,95	0/0:1,0:1:3:0,3,31	0/0:1,0:1:3:0,3,33	0/0:1,0:1:3:0,3,31	./.:.:.:.:.	0/0:3,0:3:9:0,9,95	./.:.:.:.:.	0/0:2,0:2:6:0,6,63	0/0:2,0:2:6:0,6,59	./.:.:.:.:.	./.:.:.:.:.	0/0:1,0:1:3:0,3,32	./.:.:.:.:.	0/0:4,0:4:12:0,12,126	0/0:4,0:4:12:0,12,119	1/1:0,1:1:3:29,3,0	0/0:6,0:6:18:0,18,190	0/0:1,0:1:3:0,3,32	0/0:6,0:6:15:0,15,168	./.:.:.:.:.	./.:.:.:.:.	0/0:4,0:4:12:0,12,124	./.:.:.:.:.	0/0:5,0:5:15:0,15,155	0/0:1,0:1:3:0,3,30	0/0:1,0:1:3:0,3,32	0/0:1,0:1:3:0,3,33	0/0:2,0:2:6:0,6,64	0/0:1,0:1:3:0,3,32	0/0:1,0:1:3:0,3,30	1/1:0,3:3:9:92,9,0	0/0:3,0:3:9:0,9,95	0/0:3,0:3:9:0,9,91	1/1:0,9:9:24:259,24,0	1/1:0,6:6:18:191,18,0	0/0:2,0:2:6:0,6,62	./.:.:.:.:.	1/1:0,2:2:6:63,6,0	1/1:0,3:3:9:96,9,0	1/1:0,5:5:15:155,15,0	0/0:1,0:1:3:0,3,32	0/0:2,0:2:3:0,3,45	0/0:2,0:2:3:0,3,45	0/0:1,0:1:3:0,3,32	0/0:3,0:3:6:0,6,75	0/0:1,0:1:3:0,3,32	0/0:2,0:2:6:0,6,62	0/0:19,0:19:57:0,57,653
chr0	8757079	.	C	T	7452.82	.	AC=139;AF=0.650;AN=214;BaseQRankSum=-2.250;DP=427;Dels=0.00;FS=0.000;HaplotypeScore=0.0461;InbreedingCoeff=0.6141;MLEAC=140;MLEAF=0.654;MQ=59.69;MQ0=1;MQRankSum=-0.618;QD=27.50;ReadPosRankSum=0.211	GT:AD:DP:GQ:PL	1/1:0,23:23:69:698,69,0	1/1:0,12:12:33:354,33,0	1/1:0,6:6:18:179,18,0	1/1:0,13:13:39:391,39,0	1/1:0,12:12:36:359,36,0	0/0:4,0:4:12:0,12,122	1/1:0,2:2:6:60,6,0	1/1:0,1:1:3:31,3,0	1/1:0,1:1:3:31,3,0	1/1:0,3:3:9:89,9,0	./.:.:.:.:.	0/0:3,0:3:9:0,9,100	1/1:0,8:8:24:244,24,0	./.:.:.:.:.	1/1:0,12:12:36:368,36,0	1/1:0,4:4:12:121,12,0	1/1:0,8:8:24:230,24,0	./.:.:.:.:.	./.:.:.:.:.	0/0:1,0:1:3:0,3,32	./.:.:.:.:.	0/0:5,0:5:15:0,15,159	1/1:0,2:2:6:63,6,0	0/0:11,0:11:33:0,33,348	1/1:0,1:1:3:30,3,0	0/0:11,0:11:33:0,33,348	1/1:0,11:11:33:339,33,0	./.:.:.:.:.	./.:.:.:.:.	1/1:0,9:9:24:256,24,0	./.:.:.:.:.	1/1:0,2:2:6:69,6,0	1/1:0,2:2:3:45,3,0	1/1:0,2:2:6:63,6,0	0/0:10,0:10:30:0,30,322	1/1:0,2:2:6:63,6,0	1/1:0,8:8:24:237,24,0	1/1:0,1:1:3:31,3,0	1/1:0,4:4:12:115,12,0	1/1:0,1:1:3:33,3,0	1/1:0,1:1:3:34,3,0	1/1:0,2:2:6:59,6,0	1/1:0,9:9:27:274,27,0	0/0:4,0:4:12:0,12,133	0/0:7,0:7:21:0,21,225	1/1:0,4:4:12:118,12,0	1/1:0,7:7:21:209,21,0	0/0:1,0:1:3:0,3,31	1/1:0,2:2:6:65,6,0	0/0:2,0:2:6:0,6,61	1/1:0,1:1:3:30,3,0	1/1:0,3:3:9:87,9,0	1/1:0,2:2:6:59,6,0	1/1:0,1:1:3:29,3,0	0/0:1,0:1:3:0,3,32	./.:.:.:.:.	0/0:2,0:2:6:0,6,65	0/0:1,0:1:3:0,3,32	0/0:2,0:2:6:0,6,65	0/0:4,0:4:12:0,12,126	1/1:0,1:1:3:29,3,0	1/1:0,4:4:12:122,12,0	1/1:0,2:2:6:57,6,0	1/1:0,4:4:12:124,12,0	1/1:0,1:1:3:29,3,0	1/1:0,2:2:6:62,6,0	1/1:0,2:2:6:59,6,0	1/1:0,1:1:3:32,3,0	./.:.:.:.:.	./.:.:.:.:.	./.:.:.:.:.	./.:.:.:.:.	./.:.:.:.:.	0/0:7,0:7:21:0,21,226	0/0:5,0:5:15:0,15,158	0/0:1,0:1:3:0,3,33	0/0:3,0:3:9:0,9,98	0/0:1,0:1:3:0,3,33	0/0:1,0:1:3:0,3,33	./.:.:.:.:.	0/0:1,0:1:3:0,3,32	./.:.:.:.:.	1/1:0,1:1:3:34,3,0	./.:.:.:.:.	1/1:0,2:2:6:59,6,0	1/1:0,2:2:6:57,6,0	1/1:0,2:2:6:57,6,0	1/1:0,1:1:3:29,3,0	1/1:0,3:3:9:89,9,0	./.:.:.:.:.	1/1:0,3:3:9:86,9,0	1/1:0,1:1:3:29,3,0	1/1:0,1:1:3:32,3,0	./.:.:.:.:.	1/1:0,1:1:3:30,3,0	./.:.:.:.:.	1/1:0,1:1:3:31,3,0	1/1:0,3:3:9:89,9,0	1/1:0,5:5:15:153,15,0	1/1:0,4:4:12:120,12,0	./.:.:.:.:.	./.:.:.:.:.	1/1:0,1:1:3:31,3,0	./.:.:.:.:.	0/0:2,0:2:6:0,6,65	1/1:0,2:2:6:59,6,0	1/1:0,3:3:9:92,9,0	./.:.:.:.:.	1/1:0,1:1:3:31,3,0	./.:.:.:.:.	1/1:0,2:2:6:58,6,0	1/1:0,1:1:3:30,3,0	1/1:0,10:10:30:307,30,0	1/1:0,1:1:3:31,3,0	1/1:0,3:3:9:89,9,0	1/1:0,2:2:6:60,6,0	./.:.:.:.:.	./.:.:.:.:.	0/0:3,0:3:9:0,9,92	0/0:1,0:1:3:0,3,32	0/1:5,1:6:12:12,0,143	0/0:5,0:5:15:0,15,162	0/0:5,0:5:15:0,15,158	0/0:3,0:3:9:0,9,95	./.:.:.:.:.	0/0:1,0:1:3:0,3,32	0/0:1,0:1:3:0,3,31	0/0:3,0:3:9:0,9,95	0/0:4,0:4:12:0,12,122	0/0:5,0:5:9:0,9,120	./.:.:.:.:.	0/0:2,0:2:3:0,3,44	0/0:2,0:2:3:0,3,45	1/1:0,1:2:3:29,3,0	./.:.:.:.:.	1/1:0,8:8:18:206,18,0	0/0:31,0:31:93:0,93,1050
chr0	8759363	.	C	G	1520.48	.	AC=18;AF=0.069;AN=260;BaseQRankSum=-0.547;DP=961;Dels=0.00;FS=2.279;HaplotypeScore=0.0425;InbreedingCoeff=0.3804;MLEAC=17;MLEAF=0.065;MQ=59.78;MQ0=0;MQRankSum=1.881;QD=22.36;ReadPosRankSum=1.317	GT:AD:DP:GQ:PL	0/0:48,0:48:99:0,144,1514	0/0:30,0:31:81:0,81,892	0/0:16,0:16:42:0,42,453	0/0:37,0:37:99:0,108,1139	0/0:15,0:15:45:0,45,459	0/0:17,0:17:48:0,48,498	0/0:11,0:11:33:0,33,343	0/0:4,0:4:12:0,12,111	0/0:4,0:4:12:0,12,126	0/0:17,0:17:51:0,51,518	0/0:2,0:2:6:0,6,63	0/0:18,0:18:54:0,54,568	0/0:13,0:13:39:0,39,416	0/0:1,0:1:3:0,3,32	0/0:17,0:17:48:0,48,528	0/0:18,0:18:54:0,54,557	0/0:11,0:11:30:0,30,318	./.:.:.:.:.	0/0:13,0:13:39:0,39,399	0/0:11,0:11:33:0,33,336	0/0:6,0:6:18:0,18,195	0/0:24,0:24:72:0,72,734	0/0:16,0:16:48:0,48,494	0/0:12,0:12:36:0,36,369	0/0:3,0:3:9:0,9,95	0/0:24,0:24:72:0,72,745	1/1:0,17:17:48:502,48,0	0/0:4,0:4:12:0,12,136	0/1:2,1:3:23:23,0,60	0/0:27,0:27:81:0,81,828	0/0:8,0:8:24:0,24,254	0/0:5,0:5:15:0,15,157	0/0:22,0:22:66:0,66,673	0/0:5,0:5:15:0,15,160	0/0:11,0:11:33:0,33,340	0/0:4,0:4:12:0,12,127	0/0:23,0:23:66:0,66,697	1/1:0,12:12:33:343,33,0	0/0:11,0:11:30:0,30,320	0/1:4,4:8:99:106,0,102	0/0:4,0:4:12:0,12,122	0/0:17,0:17:48:0,48,513	0/0:12,0:12:36:0,36,367	0/0:7,0:7:21:0,21,216	0/0:14,0:14:42:0,42,445	0/0:19,0:19:57:0,57,595	0/0:13,0:13:33:0,33,374	0/0:6,0:6:18:0,18,178	0/0:1,0:1:3:0,3,30	0/0:5,0:5:15:0,15,154	0/0:1,0:1:3:0,3,30	0/0:4,0:4:12:0,12,126	0/0:2,0:2:6:0,6,65	0/0:3,0:3:9:0,9,97	0/0:2,0:2:6:0,6,61	0/0:5,0:5:15:0,15,154	0/0:1,0:1:3:0,3,32	0/0:3,0:3:9:0,9,92	0/0:2,0:2:6:0,6,61	0/0:3,0:3:9:0,9,95	0/0:1,0:1:3:0,3,32	0/0:2,0:2:6:0,6,66	0/0:6,0:6:18:0,18,184	0/0:9,0:9:24:0,24,258	0/0:3,0:3:6:0,6,76	0/0:4,0:4:12:0,12,128	0/0:6,0:6:18:0,18,193	1/1:0,6:6:15:168,15,0	0/0:4,0:4:12:0,12,124	0/0:1,0:1:3:0,3,30	0/0:1,0:1:3:0,3,32	0/0:3,0:3:9:0,9,93	0/0:3,0:3:9:0,9,97	0/0:1,0:1:3:0,3,30	0/0:3,0:3:9:0,9,96	0/0:1,0:1:3:0,3,31	0/0:2,0:2:6:0,6,57	0/0:2,0:2:6:0,6,63	./.:.:.:.:.	./.:.:.:.:.	0/0:3,0:3:9:0,9,96	0/0:4,0:4:12:0,12,126	0/0:3,0:3:9:0,9,97	0/0:1,0:1:3:0,3,31	0/0:2,0:2:6:0,6,61	0/0:2,0:2:6:0,6,64	0/0:4,0:4:12:0,12,123	1/1:0,7:7:21:227,21,0	0/0:6,0:6:18:0,18,188	0/0:7,0:7:21:0,21,216	0/0:1,0:1:3:0,3,30	0/0:4,0:4:12:0,12,124	0/0:6,0:6:12:0,12,152	0/0:2,0:2:6:0,6,63	./.:.:.:.:.	0/0:5,0:5:15:0,15,158	0/0:3,0:3:9:0,9,86	1/1:0,4:4:12:128,12,0	0/0:3,0:3:9:0,9,86	1/1:0,2:2:6:62,6,0	0/0:4,0:4:12:0,12,127	0/0:1,0:1:3:0,3,32	0/0:8,0:8:24:0,24,244	0/0:2,0:2:6:0,6,64	0/0:1,0:1:3:0,3,31	0/0:1,0:1:3:0,3,32	0/0:3,0:3:9:0,9,94	0/0:7,0:7:21:0,21,206	0/1:1,2:3:23:57,0,23	0/0:9,0:9:27:0,27,274	0/0:4,0:4:12:0,12,124	0/1:1,2:3:23:58,0,23	1/1:0,3:3:9:97,9,0	0/0:10,0:10:30:0,30,306	0/0:2,0:2:6:0,6,61	0/0:5,0:5:15:0,15,158	0/0:4,0:4:12:0,12,122	0/0:4,0:4:12:0,12,117	./.:.:.:.:.	0/0:4,0:4:12:0,12,115	0/0:5,0:5:15:0,15,151	0/0:7,0:7:21:0,21,217	0/0:7,0:7:21:0,21,223	0/0:4,0:4:12:0,12,120	0/0:6,0:6:15:0,15,169	0/0:2,0:2:6:0,6,59	0/0:4,0:4:12:0,12,126	0/0:2,0:2:6:0,6,61	0/0:2,0:2:6:0,6,64	0/0:7,0:7:12:0,12,165	0/0:4,0:4:6:0,6,89	0/0:2,0:2:3:0,3,45	0/0:4,0:4:6:0,6,89	0/0:4,0:4:6:0,6,89	./.:.:.:.:.	./.:.:.:.:.	0/0:23,0:23:69:0,69,768
chr0	8855119	.	A	G	935.82	.	AC=13;AF=0.053;AN=246;BaseQRankSum=0.171;DP=688;Dels=0.00;FS=6.267;HaplotypeScore=0.0381;InbreedingCoeff=0.3012;MLEAC=12;MLEAF=0.049;MQ=59.57;MQ0=0;MQRankSum=-2.414;QD=24.00;ReadPosRankSum=-1.453	GT:AD:DP:GQ:PL	0/0:47,0:47:99:0,141,1497	0/0:15,0:15:45:0,45,462	0/0:9,0:9:27:0,27,278	0/0:32,0:32:84:0,84,902	0/0:9,0:9:24:0,24,267	0/0:5,0:5:15:0,15,153	0/0:9,0:9:24:0,24,235	0/0:9,0:9:27:0,27,289	0/0:2,0:2:3:0,3,33	0/0:6,0:6:18:0,18,186	0/0:1,0:1:3:0,3,32	0/0:8,0:8:24:0,24,243	0/0:14,0:14:39:0,39,416	0/0:1,0:1:3:0,3,31	0/0:12,0:12:36:0,36,372	0/0:12,0:12:33:0,33,352	0/0:12,0:12:36:0,36,377	./.:.:.:.:.	0/0:2,0:2:6:0,6,61	0/0:2,0:2:6:0,6,57	0/0:1,0:1:3:0,3,34	1/1:0,8:8:24:242,24,0	0/0:12,1:13:36:0,36,371	0/0:13,0:13:39:0,39,393	0/0:1,0:1:3:0,3,31	0/0:16,0:16:42:0,42,461	0/0:11,0:11:33:0,33,343	0/0:1,0:1:3:0,3,32	./.:.:.:.:.	0/0:12,0:12:36:0,36,359	0/0:1,0:1:3:0,3,22	0/0:2,0:2:6:0,6,68	0/0:12,1:13:24:0,24,302	0/0:3,0:3:9:0,9,92	0/0:8,0:8:24:0,24,246	0/0:1,0:1:3:0,3,34	0/0:12,0:12:36:0,36,368	0/0:3,0:3:9:0,9,83	0/0:14,0:14:42:0,42,428	0/0:3,0:3:9:0,9,96	./.:.:.:.:.	0/0:11,0:12:33:0,33,331	0/0:12,0:12:33:0,33,348	1/1:0,13:13:36:389,36,0	0/0:11,0:11:33:0,33,341	0/0:13,0:13:30:0,30,348	0/0:9,0:9:27:0,27,272	0/0:4,0:4:12:0,12,132	0/0:1,0:1:3:0,3,32	./.:.:.:.:.	0/0:2,0:2:6:0,6,61	0/0:3,0:3:9:0,9,96	0/0:4,0:4:12:0,12,122	./.:.:.:.:.	0/0:1,0:1:3:0,3,32	0/0:2,0:2:6:0,6,63	1/1:0,2:2:6:57,6,0	1/1:0,4:4:12:118,12,0	0/0:1,0:1:3:0,3,31	0/0:5,0:5:12:0,12,133	0/0:1,0:1:3:0,3,31	0/0:2,0:2:6:0,6,64	0/0:6,0:6:18:0,18,184	0/0:3,0:3:9:0,9,94	0/0:7,0:7:21:0,21,219	0/0:7,0:7:21:0,21,206	0/0:2,0:2:6:0,6,60	0/0:4,0:4:12:0,12,124	0/0:1,0:1:3:0,3,31	0/0:2,0:2:6:0,6,61	0/0:3,0:3:9:0,9,92	0/0:3,0:3:9:0,9,92	./.:.:.:.:.	0/0:2,0:2:6:0,6,61	0/0:1,0:1:3:0,3,32	0/0:1,0:1:3:0,3,31	0/0:2,0:2:3:0,3,45	0/0:6,0:6:18:0,18,184	0/0:1,0:1:3:0,3,31	0/0:3,0:3:9:0,9,89	0/0:1,0:1:3:0,3,30	0/0:2,0:2:6:0,6,63	0/0:2,0:2:6:0,6,62	0/0:2,0:2:6:0,6,60	0/0:2,0:2:6:0,6,59	./.:.:.:.:.	0/0:2,0:2:6:0,6,62	./.:.:.:.:.	0/0:1,0:1:3:0,3,31	0/0:2,0:2:6:0,6,63	0/0:2,0:2:3:0,3,32	0/0:1,0:1:3:0,3,32	./.:.:.:.:.	0/0:1,0:1:3:0,3,32	./.:.:.:.:.	0/0:1,0:1:3:0,3,32	0/0:5,0:5:15:0,15,162	0/0:5,0:5:15:0,15,155	./.:.:.:.:.	0/0:2,0:2:6:0,6,61	0/0:1,0:1:3:0,3,29	0/0:2,0:2:6:0,6,62	0/0:1,0:1:3:0,3,30	0/0:3,0:3:9:0,9,92	./.:.:.:.:.	0/0:6,0:6:18:0,18,182	0/0:6,0:6:18:0,18,195	0/0:10,0:10:27:0,27,293	0/0:2,0:2:6:0,6,59	0/0:3,0:3:9:0,9,91	0/0:6,0:6:18:0,18,179	0/0:2,0:2:6:0,6,61	0/0:4,0:4:12:0,12,125	0/0:1,0:1:3:0,3,31	0/0:8,0:8:24:0,24,245	0/0:8,0:8:24:0,24,249	0/0:6,0:6:15:0,15,171	0/0:6,0:6:18:0,18,185	0/0:3,0:3:9:0,9,92	0/0:2,0:2:6:0,6,63	0/1:1,4:5:17:104,0,17	1/1:0,5:5:15:153,15,0	0/0:2,0:2:6:0,6,61	./.:.:.:.:.	0/0:4,0:4:12:0,12,122	0/0:2,0:2:6:0,6,63	0/0:6,0:6:15:0,15,170	0/0:3,0:3:9:0,9,94	1/1:0,2:2:6:63,6,0	./.:.:.:.:.	0/0:2,0:2:3:0,3,45	0/0:6,0:6:9:0,9,134	0/0:2,0:2:3:0,3,45	0/0:8,0:8:18:0,18,215	0/0:2,0:2:3:0,3,45	0/0:4,0:4:9:0,9,108	0/0:25,0:25:75:0,75,842
chr0	8855508	.	G	A	10616.6	.	AC=123;AF=0.452;AN=272;BaseQRankSum=-0.387;DP=903;Dels=0.00;FS=6.513;HaplotypeScore=0.0737;InbreedingCoeff=0.7085;MLEAC=119;MLEAF=0.438;MQ=59.50;MQ0=0;MQRankSum=1.976;QD=27.22;ReadPosRankSum=-0.941	GT:AD:DP:GQ:PL	1/1:0,52:52:99:1697,156,0	1/1:0,22:22:60:661,60,0	0/0:16,0:16:48:0,48,487	0/0:31,0:31:93:0,93,997	1/1:0,7:7:21:221,21,0	0/0:19,0:19:57:0,57,592	0/0:14,0:14:42:0,42,446	1/1:0,3:3:9:94,9,0	0/1:2,1:3:23:23,0,56	0/0:16,0:16:48:0,48,505	0/0:4,0:4:12:0,12,128	0/0:23,0:23:63:0,63,699	1/1:0,5:5:15:159,15,0	1/1:0,1:1:3:32,3,0	0/0:18,0:18:51:0,51,548	0/1:5,9:14:99:238,0,116	1/1:0,12:12:36:379,36,0	0/1:1,5:6:14:143,0,14	0/0:10,0:10:30:0,30,321	1/1:0,7:7:21:216,21,0	1/1:0,10:10:30:319,30,0	0/0:19,1:20:28:0,28,559	1/1:0,12:12:33:365,33,0	0/0:24,0:24:72:0,72,781	1/1:0,4:4:12:128,12,0	0/0:8,0:8:24:0,24,264	0/0:14,0:14:39:0,39,436	1/1:0,3:3:9:93,9,0	1/1:0,4:4:12:130,12,0	1/1:0,18:18:54:563,54,0	1/1:0,3:3:9:94,9,0	1/1:0,8:8:24:249,24,0	0/0:12,0:12:36:0,36,371	1/1:0,3:3:9:92,9,0	0/0:12,0:12:36:0,36,388	0/0:4,0:4:12:0,12,130	1/1:0,17:17:51:522,51,0	0/0:9,0:9:27:0,27,299	1/1:0,13:13:39:399,39,0	0/0:6,0:6:18:0,18,193	1/1:0,4:4:12:124,12,0	0/0:14,0:14:42:0,42,446	1/1:0,17:17:48:519,48,0	0/0:7,0:7:21:0,21,226	0/0:9,0:9:24:0,24,253	0/0:14,0:14:33:0,33,385	0/0:12,0:12:36:0,36,383	0/0:7,0:7:21:0,21,228	1/1:0,2:2:6:57,6,0	0/0:5,0:5:15:0,15,164	0/0:2,0:2:6:0,6,63	0/0:4,0:4:12:0,12,128	0/0:2,0:2:6:0,6,65	0/0:1,0:1:3:0,3,32	0/0:5,0:5:15:0,15,162	1/1:0,2:2:6:61,6,0	0/0:5,0:5:15:0,15,157	0/0:3,0:3:9:0,9,100	0/0:7,0:7:21:0,21,224	0/0:4,0:4:12:0,12,128	1/1:0,6:6:12:153,12,0	1/1:0,2:2:6:65,6,0	1/1:0,5:5:15:159,15,0	1/1:0,4:4:12:128,12,0	0/0:6,0:6:18:0,18,195	0/0:5,0:5:15:0,15,155	1/1:0,2:2:6:65,6,0	1/1:0,3:3:9:90,9,0	1/1:0,3:3:9:93,9,0	1/1:0,2:2:6:65,6,0	1/1:0,3:3:9:92,9,0	1/1:0,4:4:12:128,12,0	1/1:0,3:3:9:89,9,0	0/1:1,1:2:24:24,0,27	0/0:4,0:4:12:0,12,128	0/0:3,0:3:9:0,9,95	0/0:7,0:7:21:0,21,222	0/0:5,0:5:15:0,15,165	0/0:2,0:2:6:0,6,68	1/1:0,3:3:6:79,6,0	0/0:3,0:3:9:0,9,92	0/0:5,0:5:15:0,15,167	0/0:9,0:9:27:0,27,296	1/1:0,2:2:6:63,6,0	./.:.:.:.:.	1/1:0,6:6:18:195,18,0	1/1:0,2:2:6:69,6,0	0/0:4,0:4:12:0,12,130	1/1:0,5:5:15:148,15,0	0/1:1,4:5:17:114,0,17	1/1:0,3:3:9:91,9,0	0/0:4,0:4:12:0,12,128	0/0:1,0:1:3:0,3,31	1/1:0,2:2:6:65,6,0	1/1:0,3:3:9:97,9,0	0/0:2,0:2:6:0,6,63	1/1:0,1:1:3:31,3,0	0/0:1,0:1:3:0,3,30	0/0:1,0:1:3:0,3,31	0/0:2,0:2:6:0,6,62	0/1:8,1:9:5:5,0,227	1/1:0,2:2:3:45,3,0	1/1:0,2:2:6:67,6,0	1/1:0,9:9:21:248,21,0	1/1:0,1:1:3:28,3,0	1/1:0,2:2:6:65,6,0	1/1:0,1:1:3:30,3,0	0/0:5,0:5:15:0,15,159	0/0:3,0:3:9:0,9,92	1/1:0,3:3:9:92,9,0	0/1:4,3:7:73:73,0,108	0/0:3,0:3:9:0,9,93	0/0:1,0:1:3:0,3,31	1/1:0,5:5:15:159,15,0	1/1:0,4:4:12:124,12,0	0/0:3,0:3:9:0,9,99	1/1:0,1:1:3:29,3,0	1/1:0,2:2:6:65,6,0	0/0:4,0:4:12:0,12,123	1/1:0,4:4:12:126,12,0	0/0:7,0:7:18:0,18,208	0/0:5,0:5:12:0,12,145	1/1:0,6:6:18:185,18,0	1/1:0,6:6:18:184,18,0	1/1:0,3:3:9:94,9,0	0/0:4,0:4:12:0,12,126	0/0:3,0:3:9:0,9,101	0/0:1,0:1:3:0,3,32	0/0:2,0:2:6:0,6,65	0/0:2,0:2:3:0,3,45	0/0:2,0:2:3:0,3,32	0/0:2,0:2:3:0,3,45	0/0:6,0:6:12:0,12,152	0/0:2,0:2:6:0,6,63	0/0:2,0:2:3:0,3,45	0/0:7,0:7:15:0,15,184	0/0:24,0:24:72:0,72,787
chr0	8857898	.	C	T	3629.16	.	AC=44;AF=0.173;AN=254;BaseQRankSum=0.658;DP=883;Dels=0.00;FS=7.314;HaplotypeScore=0.0439;InbreedingCoeff=0.6298;MLEAC=38;MLEAF=0.150;MQ=59.81;MQ0=1;MQRankSum=-0.842;QD=25.20;ReadPosRankSum=0.576	GT:AD:DP:GQ:PL	0/0:56,0:56:99:0,168,1727	0/0:19,0:19:57:0,57,578	1/1:0,20:20:51:560,51,0	0/0:35,0:35:99:0,105,1056	0/0:16,0:16:45:0,45,467	1/1:0,7:7:21:209,21,0	0/0:13,0:13:39:0,39,395	0/0:3,0:3:9:0,9,104	0/0:2,0:2:6:0,6,67	1/1:0,20:20:60:611,60,0	1/1:0,4:4:12:129,12,0	0/0:11,0:11:33:0,33,336	0/0:8,0:8:24:0,24,240	./.:.:.:.:.	0/0:27,0:27:78:0,78,793	0/0:16,0:16:48:0,48,486	0/0:13,0:13:39:0,39,401	0/1:2,1:3:23:23,0,57	0/0:6,0:6:18:0,18,184	0/0:4,0:4:12:0,12,124	0/0:4,0:4:12:0,12,134	0/0:4,0:4:12:0,12,117	0/0:17,0:17:51:0,51,502	0/0:21,0:21:57:0,57,582	0/0:1,0:1:3:0,3,32	0/0:25,0:25:75:0,75,747	0/0:16,0:16:48:0,48,485	0/0:6,0:6:18:0,18,192	0/0:5,0:5:15:0,15,170	0/0:16,0:16:45:0,45,466	0/0:6,0:6:18:0,18,189	0/0:3,0:3:9:0,9,87	0/0:17,0:17:48:0,48,500	0/0:2,0:2:6:0,6,61	0/0:16,0:16:48:0,48,492	0/0:4,0:4:12:0,12,129	0/0:18,0:18:51:0,51,531	0/0:6,0:6:18:0,18,182	0/0:12,0:12:36:0,36,361	0/0:3,0:3:9:0,9,101	0/0:1,0:1:3:0,3,34	0/0:9,0:9:27:0,27,274	0/0:11,0:11:33:0,33,335	0/0:15,0:15:45:0,45,446	1/1:0,13:13:39:387,39,0	1/1:0,21:21:57:606,57,0	1/1:0,13:13:39:391,39,0	0/0:5,0:5:15:0,15,162	0/0:4,0:4:12:0,12,122	0/0:8,0:8:24:0,24,241	0/0:1,0:1:3:0,3,34	0/0:5,0:5:12:0,12,135	1/1:0,2:2:6:61,6,0	0/0:1,0:1:3:0,3,32	0/0:4,0:4:12:0,12,117	0/0:2,0:2:6:0,6,62	0/0:3,0:3:9:0,9,90	0/0:6,0:6:15:0,15,166	0/0:1,0:1:3:0,3,30	0/0:8,0:8:24:0,24,243	./.:.:.:.:.	./.:.:.:.:.	0/0:2,0:2:6:0,6,62	0/0:4,0:4:12:0,12,117	0/0:5,0:5:15:0,15,152	0/0:4,0:4:12:0,12,126	0/0:9,0:9:27:0,27,276	0/0:2,0:2:6:0,6,59	0/0:5,0:5:15:0,15,154	./.:.:.:.:.	./.:.:.:.:.	0/0:1,0:1:3:0,3,30	0/0:1,0:1:3:0,3,32	0/0:2,0:2:6:0,6,63	0/0:3,0:3:9:0,9,86	./.:.:.:.:.	0/0:4,0:4:9:0,9,106	1/1:0,1:1:3:32,3,0	0/0:2,0:2:6:0,6,62	./.:.:.:.:.	1/1:0,2:2:6:60,6,0	0/0:2,0:2:6:0,6,62	1/1:0,4:4:12:130,12,0	0/0:3,0:3:9:0,9,92	./.:.:.:.:.	0/0:7,0:7:21:0,21,224	0/0:4,0:4:12:0,12,122	0/0:3,0:3:9:0,9,95	0/0:4,0:4:12:0,12,124	0/0:1,0:1:3:0,3,36	0/0:1,0:1:3:0,3,31	0/0:3,0:3:9:0,9,91	0/0:1,0:1:3:0,3,32	0/0:2,0:2:6:0,6,64	0/0:3,0:3:9:0,9,86	0/0:4,0:4:12:0,12,124	0/0:4,0:4:12:0,12,124	0/0:2,0:2:6:0,6,59	0/0:7,0:7:18:0,18,195	0/0:1,0:1:3:0,3,32	0/0:1,0:1:3:0,3,32	0/0:7,0:7:21:0,21,209	0/0:4,0:4:12:0,12,124	0/0:4,0:4:12:0,12,122	0/0:6,0:6:18:0,18,183	./.:.:.:.:.	0/0:1,0:1:3:0,3,33	1/1:0,2:2:6:59,6,0	0/0:1,0:1:3:0,3,31	0/0:3,0:3:9:0,9,87	0/1:2,3:5:42:75,0,42	0/0:1,0:1:3:0,3,32	0/0:7,0:7:21:0,21,212	0/0:3,0:3:9:0,9,82	0/0:5,0:5:12:0,12,143	0/0:4,0:4:12:0,12,126	0/0:5,0:5:15:0,15,149	0/0:6,0:6:18:0,18,178	./.:.:.:.:.	0/0:5,0:5:15:0,15,150	0/0:1,0:1:3:0,3,32	0/0:6,0:6:18:0,18,181	0/0:3,0:3:9:0,9,100	0/0:4,0:4:12:0,12,120	0/0:8,0:8:24:0,24,234	1/1:0,3:3:9:92,9,0	1/1:0,1:1:3:30,3,0	1/1:0,3:3:9:94,9,0	0/0:5,0:5:15:0,15,150	1/1:0,4:4:9:105,9,0	1/1:0,3:3:6:73,6,0	0/0:6,0:6:9:0,9,134	1/1:0,2:2:3:45,3,0	1/1:0,6:6:9:134,9,0	1/1:0,4:4:9:106,9,0	1/1:0,1:1:3:31,3,0	0/0:32,0:32:96:0,96,1104
chr0	8859144	.	G	T	1389.09	.	AC=14;AF=0.056;AN=252;BaseQRankSum=-0.122;DP=771;Dels=0.00;FS=0.522;HaplotypeScore=0.0302;InbreedingCoeff=0.4292;MLEAC=12;MLEAF=0.048;MQ=59.49;MQ0=1;MQRankSum=-0.376;QD=26.21;ReadPosRankSum=0.968	GT:AD:DP:GQ:PL	0/0:58,0:58:99:0,174,1885	0/0:13,0:13:36:0,36,399	0/0:10,0:10:30:0,30,327	0/0:28,0:28:81:0,81,842	0/0:10,0:10:27:0,27,308	0/0:5,0:5:15:0,15,158	0/0:8,0:8:24:0,24,247	0/0:3,0:3:9:0,9,100	0/0:4,0:4:12:0,12,122	0/0:10,0:10:30:0,30,311	0/0:2,0:2:6:0,6,63	1/1:0,12:12:36:367,36,0	0/0:13,0:13:39:0,39,405	./.:.:.:.:.	0/0:10,0:10:30:0,30,322	0/0:16,0:16:48:0,48,511	0/0:22,0:22:66:0,66,686	0/0:3,0:3:9:0,9,100	0/0:6,0:6:15:0,15,169	0/0:6,0:6:15:0,15,167	0/0:2,0:2:6:0,6,67	0/0:2,0:2:6:0,6,63	0/0:17,0:17:51:0,51,536	1/1:0,20:20:60:592,60,0	0/0:1,0:1:3:0,3,33	0/0:18,0:18:54:0,54,568	0/0:11,0:11:30:0,30,320	0/0:3,0:3:9:0,9,94	0/0:6,0:6:18:0,18,191	0/0:18,0:19:54:0,54,557	0/0:5,0:5:15:0,15,161	0/0:4,0:4:12:0,12,127	0/0:11,0:11:30:0,30,330	0/0:2,0:2:6:0,6,71	0/0:10,0:10:30:0,30,319	0/0:3,0:3:6:0,6,61	0/0:7,0:7:18:0,18,201	0/0:12,0:12:36:0,36,377	0/0:8,0:8:24:0,24,243	0/0:2,0:2:6:0,6,70	0/0:5,0:5:15:0,15,166	0/0:9,0:9:27:0,27,288	0/0:12,0:12:33:0,33,354	0/0:13,0:13:39:0,39,416	0/0:11,0:11:33:0,33,346	0/0:16,0:16:48:0,48,503	0/0:2,0:2:6:0,6,63	1/1:0,4:4:12:121,12,0	0/0:1,0:1:3:0,3,32	0/0:2,0:2:6:0,6,63	0/0:1,0:1:3:0,3,32	0/0:1,0:1:3:0,3,32	0/0:1,0:1:3:0,3,32	0/0:2,0:2:6:0,6,63	1/1:0,5:5:15:151,15,0	0/0:2,0:2:6:0,6,67	0/0:1,0:1:3:0,3,31	0/0:6,0:6:18:0,18,193	0/0:2,0:2:6:0,6,65	1/1:0,6:6:18:184,18,0	./.:.:.:.:.	0/0:2,0:2:6:0,6,55	0/0:4,0:4:12:0,12,124	0/0:3,0:3:9:0,9,97	0/0:2,0:2:6:0,6,63	0/0:3,0:3:9:0,9,97	0/0:4,0:4:12:0,12,129	0/0:2,0:2:6:0,6,61	0/0:6,0:6:18:0,18,193	0/0:2,0:2:6:0,6,60	./.:.:.:.:.	0/0:1,0:1:3:0,3,32	0/0:4,0:4:12:0,12,126	0/0:5,0:5:15:0,15,156	0/0:2,0:2:6:0,6,63	1/1:0,4:4:12:127,12,0	1/1:0,2:2:6:60,6,0	0/0:5,0:5:15:0,15,165	0/0:2,0:2:6:0,6,65	0/0:1,0:1:3:0,3,32	0/0:2,0:2:3:0,3,45	0/0:1,0:1:3:0,3,32	0/0:3,0:3:9:0,9,98	./.:.:.:.:.	0/0:6,0:6:18:0,18,184	0/0:6,0:6:18:0,18,195	./.:.:.:.:.	0/0:5,0:5:12:0,12,124	0/0:6,0:6:18:0,18,189	0/0:7,0:7:21:0,21,232	./.:.:.:.:.	0/0:1,0:1:3:0,3,31	0/0:2,0:2:6:0,6,63	./.:.:.:.:.	./.:.:.:.:.	0/0:3,0:3:9:0,9,97	0/0:6,0:6:18:0,18,189	0/0:4,0:4:9:0,9,108	0/0:3,0:3:9:0,9,87	0/0:2,0:2:6:0,6,66	0/0:10,0:10:30:0,30,332	0/0:1,0:1:3:0,3,32	./.:.:.:.:.	0/0:2,0:2:6:0,6,64	0/0:1,0:1:3:0,3,32	0/0:3,0:3:9:0,9,95	0/0:6,0:6:18:0,18,198	0/0:6,0:6:18:0,18,185	0/0:4,0:4:12:0,12,129	0/0:2,0:2:6:0,6,59	0/0:4,0:4:12:0,12,126	0/0:4,0:4:12:0,12,133	0/0:5,0:5:15:0,15,159	0/0:6,0:6:18:0,18,185	0/0:3,0:3:9:0,9,95	0/0:2,0:2:6:0,6,61	0/0:3,0:3:9:0,9,89	0/0:3,0:3:9:0,9,94	0/0:1,0:1:3:0,3,31	0/0:2,0:2:6:0,6,61	0/0:6,0:6:18:0,18,189	0/0:6,0:6:18:0,18,197	0/0:7,0:7:21:0,21,221	0/0:4,0:4:12:0,12,130	0/0:7,0:7:21:0,21,218	0/0:1,0:1:3:0,3,32	0/0:5,0:5:15:0,15,161	./.:.:.:.:.	0/0:3,0:3:9:0,9,97	0/0:2,0:2:6:0,6,65	0/0:2,0:2:3:0,3,45	./.:.:.:.:.	0/0:8,0:8:15:0,15,197	0/0:6,0:6:9:0,9,134	0/0:1,0:1:3:0,3,32	0/0:4,0:4:9:0,9,110	0/0:25,0:25:75:0,75,836
chr0	8931642	.	C	T	10776.2	.	AC=104;AF=0.400;AN=260;BaseQRankSum=5.709;DP=947;Dels=0.00;FS=7.895;HaplotypeScore=0.0716;InbreedingCoeff=0.7174;MLEAC=102;MLEAF=0.392;MQ=59.52;MQ0=0;MQRankSum=-1.420;QD=27.70;ReadPosRankSum=-1.420	GT:AD:DP:GQ:PL	0/0:55,0:55:99:0,165,1712	0/0:18,0:18:54:0,54,560	0/0:11,0:11:33:0,33,334	1/1:0,40:40:99:1212,114,0	1/1:0,16:16:48:516,48,0	0/0:15,0:15:45:0,45,469	0/0:8,0:8:21:0,21,215	./.:.:.:.:.	0/1:1,7:8:10:174,0,10	0/0:14,0:14:42:0,42,429	0/0:6,0:6:18:0,18,187	0/0:12,0:12:36:0,36,368	1/1:0,9:9:27:280,27,0	0/0:4,0:4:12:0,12,130	1/1:0,20:20:57:611,57,0	1/1:0,18:18:48:511,48,0	1/1:0,28:28:78:839,78,0	0/0:6,0:6:18:0,18,190	0/0:11,1:12:2:0,2,291	1/1:0,8:8:21:232,21,0	0/0:3,0:3:9:0,9,95	1/1:0,18:18:51:546,51,0	0/0:22,0:22:60:0,60,628	0/0:20,0:20:60:0,60,618	0/0:3,0:3:9:0,9,90	0/0:23,0:23:69:0,69,707	0/0:9,0:9:27:0,27,271	./.:.:.:.:.	1/1:0,1:1:3:32,3,0	1/1:1,18:19:25:536,25,0	1/1:0,4:4:12:130,12,0	1/1:0,5:5:15:160,15,0	0/0:9,0:9:27:0,27,278	1/1:0,4:4:12:132,12,0	0/0:15,0:15:42:0,42,440	0/0:5,0:5:15:0,15,160	0/0:17,0:17:48:0,48,508	0/0:12,0:12:33:0,33,344	1/1:0,11:11:33:344,33,0	0/0:2,0:2:6:0,6,63	1/1:0,1:1:3:32,3,0	1/1:0,17:17:51:537,51,0	0/0:15,0:15:45:0,45,467	0/0:18,0:18:51:0,51,542	1/1:0,20:20:60:630,60,0	0/0:18,0:18:54:0,54,531	0/0:10,0:10:30:0,30,310	1/1:0,10:10:30:319,30,0	0/1:2,1:3:23:23,0,54	1/1:0,1:1:3:31,3,0	1/1:0,1:1:3:32,3,0	0/0:1,0:1:3:0,3,32	0/0:3,0:3:9:0,9,89	1/1:0,2:2:6:62,6,0	1/1:0,4:4:12:123,12,0	1/1:0,4:4:12:122,12,0	0/0:4,0:4:12:0,12,119	0/0:5,0:5:15:0,15,153	0/0:5,0:5:15:0,15,152	1/1:0,3:3:9:95,9,0	1/1:0,2:2:6:63,6,0	0/1:1,1:2:25:25,0,26	1/1:0,6:6:18:187,18,0	0/0:6,0:6:18:0,18,184	1/1:0,7:7:18:203,18,0	1/1:0,5:5:15:151,15,0	1/1:0,5:5:15:162,15,0	1/1:0,11:11:33:342,33,0	1/1:0,3:3:9:95,9,0	./.:.:.:.:.	0/0:1,0:1:3:0,3,28	0/0:1,0:1:3:0,3,32	1/1:0,2:2:6:63,6,0	0/1:2,5:7:36:129,0,36	0/0:2,0:2:6:0,6,60	1/1:0,2:2:6:63,6,0	0/0:2,0:2:6:0,6,57	0/0:3,0:3:9:0,9,92	1/1:0,1:1:3:31,3,0	0/0:2,0:2:6:0,6,61	./.:.:.:.:.	0/0:1,0:1:3:0,3,32	0/0:3,0:3:9:0,9,89	0/0:7,0:7:21:0,21,221	0/0:5,0:5:15:0,15,148	0/0:3,0:3:9:0,9,97	./.:.:.:.:.	0/1:2,1:3:22:22,0,51	1/1:0,2:2:6:63,6,0	1/1:0,3:3:9:93,9,0	1/1:0,2:2:6:63,6,0	0/0:3,0:3:9:0,9,96	1/1:0,5:5:15:160,15,0	1/1:0,4:4:12:129,12,0	0/0:5,0:5:15:0,15,153	0/0:1,0:1:3:0,3,26	0/1:6,1:7:10:10,0,164	1/1:0,4:4:12:130,12,0	0/0:1,0:1:3:0,3,32	./.:.:.:.:.	0/0:6,0:6:18:0,18,183	1/1:0,3:3:9:94,9,0	1/1:0,3:3:9:95,9,0	0/0:1,0:1:3:0,3,30	0/0:3,0:3:9:0,9,96	0/0:4,0:4:12:0,12,119	0/0:4,0:4:12:0,12,128	0/0:10,0:10:30:0,30,304	0/0:5,0:5:15:0,15,156	0/0:4,0:4:12:0,12,116	0/0:9,0:9:24:0,24,258	0/0:5,0:5:15:0,15,163	0/0:8,0:8:24:0,24,249	1/1:0,2:2:6:62,6,0	1/1:0,3:3:9:97,9,0	1/1:0,5:5:15:155,15,0	0/0:1,0:1:3:0,3,32	0/0:3,0:3:9:0,9,89	0/0:3,0:3:9:0,9,96	0/0:4,0:4:12:0,12,121	1/1:0,5:5:15:157,15,0	1/1:0,4:4:12:125,12,0	0/0:9,0:9:27:0,27,275	0/0:3,0:3:9:0,9,94	0/0:3,0:3:9:0,9,92	0/0:7,0:7:21:0,21,215	1/1:0,5:5:15:160,15,0	1/1:0,1:1:3:32,3,0	0/0:7,0:7:21:0,21,214	./.:.:.:.:.	0/0:3,0:3:6:0,6,76	0/0:4,0:4:6:0,6,89	0/0:1,0:1:3:0,3,32	0/0:4,0:4:12:0,12,120	0/0:2,0:2:3:0,3,45	0/0:2,0:2:6:0,6,63	0/0:17,0:17:51:0,51,544
chr0	8931703	.	G	T	2654.63	.	AC=29;AF=0.112;AN=260;BaseQRankSum=-1.833;DP=1033;Dels=0.00;FS=4.770;HaplotypeScore=0.0356;InbreedingCoeff=0.5901;MLEAC=26;MLEAF=0.100;MQ=59.52;MQ0=0;MQRankSum=-0.138;QD=25.77;ReadPosRankSum=-1.120	GT:AD:DP:GQ:PL	0/0:59,0:59:99:0,177,1897	0/0:18,0:18:54:0,54,560	0/0:24,0:24:72:0,72,757	0/0:52,0:52:99:0,153,1628	0/0:13,0:13:39:0,39,403	0/0:14,0:14:36:0,36,404	0/0:15,0:15:39:0,39,434	0/0:1,0:1:3:0,3,35	1/1:0,1:1:3:32,3,0	0/0:21,0:21:57:0,57,630	0/0:5,0:5:15:0,15,150	0/0:25,0:25:75:0,75,786	0/0:10,0:10:30:0,30,312	./.:.:.:.:.	0/0:16,0:16:45:0,45,491	0/0:27,0:27:81:0,81,854	0/0:27,0:27:81:0,81,826	0/0:3,0:3:9:0,9,98	0/0:10,0:10:27:0,27,297	1/1:0,5:5:12:135,12,0	0/0:2,0:2:6:0,6,65	1/1:0,18:18:48:525,48,0	0/0:21,0:21:51:0,51,585	0/0:31,0:31:93:0,93,978	0/0:2,0:2:6:0,6,67	0/0:22,0:22:63:0,63,683	0/0:13,0:13:39:0,39,409	0/0:5,0:5:15:0,15,164	0/0:1,0:1:3:0,3,33	0/0:23,0:23:69:0,69,704	0/0:4,0:4:12:0,12,125	0/0:5,0:5:15:0,15,162	0/0:17,0:17:45:0,45,505	0/0:4,0:4:12:0,12,130	0/0:12,0:12:30:0,30,345	0/0:6,0:6:18:0,18,199	0/0:18,0:18:54:0,54,568	0/0:19,0:19:51:0,51,559	0/0:6,0:6:18:0,18,189	0/0:5,0:5:15:0,15,168	./.:.:.:.:.	0/0:16,0:16:48:0,48,515	0/0:21,0:21:57:0,57,625	0/0:8,0:8:24:0,24,265	1/1:0,24:24:69:723,69,0	0/0:21,0:21:63:0,63,653	0/0:13,0:13:39:0,39,403	1/1:0,8:8:24:260,24,0	0/0:4,0:4:12:0,12,126	0/0:2,0:2:6:0,6,62	0/0:1,0:1:3:0,3,32	./.:.:.:.:.	0/0:2,0:2:6:0,6,64	0/0:2,0:2:6:0,6,63	1/1:0,7:7:21:225,21,0	0/0:1,0:1:3:0,3,32	0/0:3,0:3:9:0,9,96	0/0:7,0:7:18:0,18,205	0/0:5,0:5:15:0,15,162	1/1:0,4:4:12:122,12,0	0/0:1,0:1:3:0,3,30	0/0:2,0:2:6:0,6,64	0/0:7,0:7:21:0,21,214	0/0:4,0:4:12:0,12,120	0/0:1,0:1:3:0,3,33	0/0:3,0:3:9:0,9,96	0/0:4,0:4:12:0,12,123	0/0:12,0:12:36:0,36,373	0/0:4,0:4:12:0,12,127	./.:.:.:.:.	0/0:1,0:1:3:0,3,32	./.:.:.:.:.	1/1:0,4:4:12:123,12,0	0/1:4,6:10:96:162,0,96	0/0:2,0:2:6:0,6,63	1/1:0,1:1:3:31,3,0	0/0:1,0:1:3:0,3,34	0/0:3,0:3:9:0,9,92	1/1:0,2:2:6:61,6,0	0/0:5,0:5:15:0,15,161	0/0:3,0:3:9:0,9,95	0/0:1,0:1:3:0,3,31	0/0:3,0:3:9:0,9,98	0/0:4,0:4:12:0,12,125	0/0:8,0:8:24:0,24,258	0/0:4,0:4:12:0,12,118	0/0:3,0:3:9:0,9,93	0/0:11,0:11:33:0,33,356	0/0:4,0:4:12:0,12,126	0/0:4,0:4:12:0,12,125	0/0:3,0:3:9:0,9,94	0/0:1,0:1:3:0,3,32	0/0:5,0:5:15:0,15,155	0/0:1,0:1:3:0,3,30	0/0:4,0:4:12:0,12,128	0/0:4,0:4:12:0,12,122	0/0:4,0:4:12:0,12,130	0/0:3,0:3:9:0,9,93	0/0:1,0:1:3:0,3,31	0/0:1,0:1:3:0,3,33	0/0:6,0:6:18:0,18,189	./.:.:.:.:.	./.:.:.:.:.	0/0:1,0:1:3:0,3,32	0/0:5,0:5:15:0,15,160	0/0:5,0:5:15:0,15,162	0/0:2,0:2:6:0,6,65	0/0:5,0:5:15:0,15,151	0/0:3,0:3:9:0,9,93	0/0:1,0:1:3:0,3,31	0/0:9,0:9:27:0,27,288	0/0:3,0:3:9:0,9,95	0/0:5,0:5:15:0,15,154	0/0:4,0:4:12:0,12,123	0/0:3,0:3:9:0,9,97	0/0:4,0:4:12:0,12,128	0/0:1,0:1:3:0,3,32	0/0:6,0:6:18:0,18,186	0/0:3,0:3:9:0,9,96	0/0:3,0:3:9:0,9,97	1/1:0,6:6:18:187,18,0	1/1:0,4:4:12:127,12,0	0/0:10,0:10:30:0,30,321	0/0:6,0:6:18:0,18,187	0/0:3,0:3:9:0,9,93	0/0:5,0:5:15:0,15,157	1/1:0,6:6:18:186,18,0	1/1:0,3:3:9:96,9,0	0/0:5,0:5:15:0,15,159	0/0:2,0:2:3:0,3,45	0/0:6,0:6:15:0,15,169	0/0:4,0:4:6:0,6,89	0/0:2,0:2:6:0,6,63	0/0:6,0:6:15:0,15,168	0/0:2,0:2:3:0,3,45	0/0:4,0:4:6:0,6,89	0/0:22,0:22:66:0,66,736
chr0	8931832	.	C	T	1923.96	.	AC=27;AF=0.102;AN=264;BaseQRankSum=-0.296;DP=890;Dels=0.00;FS=2.785;HaplotypeScore=0.0574;InbreedingCoeff=0.5684;MLEAC=24;MLEAF=0.091;MQ=59.50;MQ0=0;MQRankSum=2.488;QD=25.65;ReadPosRankSum=-1.389	GT:AD:DP:GQ:PL	0/0:43,0:43:99:0,129,1409	0/0:15,0:15:42:0,42,458	0/0:18,0:18:54:0,54,573	0/0:33,0:33:99:0,99,1031	0/0:19,0:19:57:0,57,603	0/0:11,0:11:33:0,33,342	0/0:14,0:14:36:0,36,404	0/0:1,0:1:3:0,3,33	./.:.:.:.:.	0/0:14,0:14:42:0,42,437	0/0:1,0:1:3:0,3,32	0/0:18,0:18:54:0,54,570	0/0:13,0:13:39:0,39,419	0/0:3,0:3:9:0,9,97	0/0:19,0:19:57:0,57,606	0/0:25,0:25:75:0,75,789	0/0:14,0:14:36:0,36,396	0/0:4,0:4:12:0,12,126	0/0:5,0:5:15:0,15,154	1/1:0,7:7:21:219,21,0	0/0:6,0:6:18:0,18,198	1/1:0,10:10:30:317,30,0	0/0:9,0:9:27:0,27,279	0/0:18,0:18:54:0,54,580	0/0:1,0:1:3:0,3,31	0/0:16,0:16:48:0,48,510	0/0:18,0:18:54:0,54,558	0/0:5,0:5:15:0,15,164	0/0:2,0:2:6:0,6,63	0/0:14,0:14:39:0,39,415	0/0:9,0:9:27:0,27,272	0/0:3,0:3:9:0,9,107	0/0:9,0:9:27:0,27,285	0/0:2,0:2:6:0,6,65	0/0:14,0:14:42:0,42,439	0/0:5,0:5:15:0,15,154	0/0:22,0:22:66:0,66,698	0/0:11,0:11:30:0,30,331	0/0:17,0:17:51:0,51,543	0/0:4,0:4:12:0,12,132	0/0:2,0:2:6:0,6,65	0/0:11,0:11:33:0,33,352	0/0:11,0:11:30:0,30,325	0/0:12,0:12:33:0,33,347	1/1:0,13:13:39:395,39,0	0/0:21,0:21:63:0,63,671	0/0:10,0:10:30:0,30,308	1/1:0,2:2:6:63,6,0	0/0:2,0:2:6:0,6,60	0/0:4,0:4:12:0,12,129	0/0:1,0:1:3:0,3,32	0/0:2,0:2:6:0,6,59	0/0:4,0:4:12:0,12,126	0/0:3,0:3:9:0,9,92	1/1:0,6:6:18:179,18,0	0/0:3,0:3:9:0,9,94	0/0:6,0:6:18:0,18,185	0/0:5,0:5:15:0,15,162	./.:.:.:.:.	1/1:0,10:10:30:309,30,0	0/0:1,0:1:3:0,3,33	0/0:2,0:2:6:0,6,62	0/0:7,0:7:21:0,21,225	0/0:3,0:3:9:0,9,97	0/0:4,0:4:12:0,12,122	0/0:3,0:3:9:0,9,87	0/0:5,0:5:15:0,15,162	0/0:7,0:7:21:0,21,217	0/0:6,0:6:18:0,18,184	./.:.:.:.:.	./.:.:.:.:.	0/0:3,0:3:9:0,9,95	1/1:0,3:3:9:90,9,0	0/1:1,2:3:21:48,0,21	0/0:4,0:4:12:0,12,122	1/1:0,1:1:3:31,3,0	0/0:3,0:3:9:0,9,93	0/0:2,0:2:6:0,6,62	1/1:0,2:2:6:59,6,0	0/0:6,0:6:15:0,15,176	0/0:2,0:2:6:0,6,63	0/0:1,0:1:3:0,3,32	0/0:4,0:4:12:0,12,130	0/0:3,0:3:9:0,9,95	0/0:1,0:1:3:0,3,32	0/0:2,0:2:6:0,6,61	0/0:1,0:1:3:0,3,33	0/0:6,0:6:18:0,18,192	0/0:4,0:4:12:0,12,130	0/0:7,0:7:21:0,21,225	0/0:1,0:1:3:0,3,31	0/0:2,0:2:6:0,6,63	0/0:3,0:3:9:0,9,95	0/0:2,0:2:6:0,6,63	0/0:5,0:5:15:0,15,157	0/0:4,0:4:9:0,9,92	0/0:2,0:2:6:0,6,63	0/0:2,0:2:6:0,6,65	0/0:1,0:1:3:0,3,32	0/0:2,0:2:6:0,6,58	0/0:7,0:7:21:0,21,221	0/0:1,0:1:3:0,3,33	0/0:4,0:4:12:0,12,124	0/0:1,0:1:3:0,3,33	0/0:6,0:6:18:0,18,187	0/0:2,0:2:6:0,6,61	0/0:6,0:6:18:0,18,196	0/0:5,0:5:15:0,15,152	0/0:4,0:4:12:0,12,129	0/0:2,0:2:6:0,6,61	0/0:3,0:3:9:0,9,96	0/0:4,0:4:12:0,12,127	0/0:5,0:5:15:0,15,156	0/0:7,0:7:21:0,21,218	0/0:5,0:5:15:0,15,160	0/0:2,0:2:6:0,6,62	0/0:1,0:1:3:0,3,32	0/0:5,0:5:15:0,15,158	0/0:2,0:2:6:0,6,61	0/0:4,0:4:12:0,12,122	1/1:0,6:6:18:181,18,0	1/1:0,5:5:15:154,15,0	0/0:5,0:5:15:0,15,158	0/0:4,0:4:12:0,12,124	0/0:7,0:7:21:0,21,222	0/0:1,0:1:3:0,3,31	1/1:0,4:4:12:111,12,0	1/1:0,3:3:9:96,9,0	0/0:4,0:4:12:0,12,118	0/0:2,0:2:3:0,3,45	0/0:3,0:3:6:0,6,76	0/0:4,0:4:9:0,9,109	0/0:5,0:5:12:0,12,129	0/0:4,0:4:9:0,9,107	./.:.:.:.:.	0/0:5,0:5:9:0,9,109	0/0:32,0:32:96:0,96,1084
chr0	8932209	.	C	T	2317.8	.	AC=29;AF=0.112;AN=260;BaseQRankSum=4.303;DP=747;Dels=0.00;FS=6.737;HaplotypeScore=0.0607;InbreedingCoeff=0.3948;MLEAC=27;MLEAF=0.104;MQ=59.53;MQ0=0;MQRankSum=0.280;QD=21.07;ReadPosRankSum=0.395	GT:AD:DP:GQ:PL	0/0:49,0:49:99:0,147,1499	0/0:15,0:15:45:0,45,449	0/0:15,0:15:36:0,36,384	0/0:23,0:23:57:0,57,617	0/0:13,0:13:39:0,39,388	0/0:8,0:8:24:0,24,246	1/1:0,13:13:39:402,39,0	./.:.:.:.:.	0/0:2,0:2:6:0,6,63	0/0:6,0:6:18:0,18,178	0/0:2,0:2:6:0,6,60	0/0:20,0:20:60:0,60,584	0/0:15,0:15:45:0,45,452	0/1:1,4:5:11:115,0,11	0/0:14,0:14:42:0,42,421	0/0:10,0:11:30:0,30,298	0/0:17,0:17:48:0,48,495	0/0:3,0:3:9:0,9,94	0/0:4,0:4:12:0,12,122	0/0:9,0:9:21:0,21,234	0/0:4,0:4:12:0,12,122	0/0:8,0:8:24:0,24,233	0/0:7,0:7:18:0,18,170	0/0:13,0:13:39:0,39,394	0/0:1,0:1:3:0,3,32	0/0:11,0:11:33:0,33,333	1/1:0,10:10:30:297,30,0	0/0:4,0:4:12:0,12,125	0/0:5,0:5:15:0,15,152	0/0:12,0:12:36:0,36,364	0/1:9,1:10:2:2,0,254	0/1:4,1:5:17:17,0,102	1/1:0,18:18:48:537,48,0	0/0:3,0:3:9:0,9,99	0/0:8,0:8:24:0,24,248	1/1:0,3:3:9:96,9,0	0/0:11,0:11:33:0,33,342	0/0:5,0:5:15:0,15,148	0/0:12,0:12:33:0,33,342	0/1:3,1:4:20:20,0,72	0/0:3,0:3:9:0,9,96	0/0:15,0:15:45:0,45,457	1/1:0,9:9:24:265,24,0	0/0:10,0:10:30:0,30,296	0/0:10,0:10:30:0,30,306	0/0:7,0:7:18:0,18,193	0/0:8,0:8:24:0,24,236	0/0:2,0:2:6:0,6,65	0/0:3,0:3:9:0,9,93	0/0:7,0:7:21:0,21,207	0/0:2,0:2:6:0,6,58	./.:.:.:.:.	0/0:3,0:3:9:0,9,95	0/0:2,0:2:6:0,6,59	0/0:2,0:2:6:0,6,64	0/0:1,0:1:3:0,3,32	0/0:5,0:5:15:0,15,148	0/0:5,0:5:15:0,15,147	./.:.:.:.:.	0/0:5,0:5:12:0,12,134	0/0:1,0:1:3:0,3,32	0/0:3,0:3:9:0,9,84	0/0:6,0:6:18:0,18,178	1/1:0,1:1:3:33,3,0	0/0:6,0:6:18:0,18,180	0/0:1,0:1:3:0,3,30	0/0:3,0:3:9:0,9,92	0/0:2,0:2:6:0,6,63	0/0:2,0:2:3:0,3,45	0/0:1,0:1:3:0,3,32	0/0:1,0:1:3:0,3,32	0/0:3,0:3:9:0,9,88	0/0:1,0:1:3:0,3,28	0/0:4,0:4:12:0,12,123	0/0:1,0:1:3:0,3,30	0/0:3,0:3:9:0,9,94	0/0:1,0:1:3:0,3,30	0/0:2,0:2:6:0,6,59	0/0:2,0:2:6:0,6,61	0/0:8,0:8:24:0,24,249	./.:.:.:.:.	0/0:2,0:2:6:0,6,62	0/0:5,0:5:15:0,15,149	0/0:3,0:3:9:0,9,89	0/0:1,0:1:3:0,3,30	0/0:3,0:3:9:0,9,97	0/0:3,0:3:9:0,9,90	0/1:1,5:6:15:139,0,15	0/0:5,0:5:15:0,15,144	0/0:2,0:2:6:0,6,60	0/0:4,0:4:12:0,12,126	1/1:0,4:4:12:128,12,0	0/0:2,0:2:6:0,6,57	0/0:5,0:5:12:0,12,136	0/1:1,3:4:18:77,0,18	1/1:0,2:2:6:60,6,0	1/1:0,4:4:12:128,12,0	0/0:1,0:1:3:0,3,30	1/1:0,1:1:3:31,3,0	0/0:1,0:1:3:0,3,27	0/1:1,6:7:10:166,0,10	0/0:4,0:4:12:0,12,113	0/0:5,0:5:15:0,15,147	0/0:5,0:5:15:0,15,137	0/0:1,0:1:3:0,3,31	0/0:2,0:2:6:0,6,60	0/0:6,0:6:18:0,18,190	0/0:8,0:8:24:0,24,245	0/0:2,0:2:6:0,6,59	1/1:0,4:4:12:124,12,0	0/0:4,0:4:12:0,12,113	0/0:2,0:2:6:0,6,61	0/0:4,0:4:9:0,9,104	0/0:10,0:10:30:0,30,299	0/0:5,0:5:15:0,15,149	0/0:2,0:2:6:0,6,61	./.:.:.:.:.	0/0:2,0:2:6:0,6,55	0/0:2,0:2:6:0,6,57	0/0:2,0:2:6:0,6,62	0/0:3,0:3:9:0,9,89	0/0:1,0:1:3:0,3,30	0/0:1,0:1:3:0,3,31	0/0:5,0:5:15:0,15,141	0/0:3,0:3:9:0,9,89	0/0:3,0:3:9:0,9,93	0/0:4,0:4:9:0,9,86	0/0:1,0:1:3:0,3,31	0/0:3,0:3:9:0,9,90	0/0:2,0:2:3:0,3,45	0/0:2,0:2:3:0,3,45	./.:.:.:.:.	0/0:6,0:6:9:0,9,134	0/0:12,0:12:24:0,24,299	0/0:6,0:6:9:0,9,134	./.:.:.:.:.	0/0:10,0:10:30:0,30,306
chr0	8935230	.	G	A	2436.55	.	AC=31;AF=0.118;AN=262;BaseQRankSum=-0.119;DP=863;Dels=0.00;FS=0.000;HaplotypeScore=0.1330;InbreedingCoeff=0.5255;MLEAC=28;MLEAF=0.107;MQ=59.81;MQ0=1;MQRankSum=1.210;QD=23.89;ReadPosRankSum=-1.430	GT:AD:DP:GQ:PL	0/0:56,0:56:99:0,168,1814	0/0:17,0:17:51:0,51,527	0/0:20,0:20:54:0,54,595	0/0:31,0:31:93:0,93,948	0/0:14,0:14:42:0,42,441	0/0:14,0:14:39:0,39,412	0/0:14,0:14:42:0,42,432	0/0:4,0:4:12:0,12,134	0/0:2,0:2:6:0,6,65	0/0:18,0:18:45:0,45,520	0/0:2,0:2:6:0,6,61	0/0:11,0:11:33:0,33,352	0/0:7,0:7:21:0,21,226	0/0:1,0:1:3:0,3,32	1/1:0,12:12:36:344,36,0	0/0:13,0:13:39:0,39,418	1/1:0,17:17:51:514,51,0	0/0:3,0:3:9:0,9,97	0/0:8,0:8:18:0,18,212	0/0:3,0:3:6:0,6,76	0/0:2,0:2:6:0,6,65	0/0:16,0:16:48:0,48,505	0/0:14,0:14:42:0,42,450	0/0:13,0:13:30:0,30,329	0/0:4,0:4:12:0,12,129	0/0:12,0:12:36:0,36,375	0/0:17,0:18:51:0,51,526	1/1:0,3:3:9:97,9,0	0/0:3,0:3:9:0,9,97	1/1:0,15:16:45:480,45,0	0/0:2,0:2:3:0,3,32	0/0:5,0:5:15:0,15,162	0/0:18,0:18:45:0,45,529	0/1:1,2:3:24:54,0,24	0/0:10,0:10:30:0,30,317	0/0:5,0:5:15:0,15,161	0/0:14,0:14:39:0,39,421	0/0:14,0:14:39:0,39,424	0/0:12,0:12:36:0,36,379	0/0:1,0:1:3:0,3,33	1/1:0,1:1:3:30,3,0	0/0:10,0:10:30:0,30,306	0/0:13,0:13:33:0,33,351	0/0:9,0:9:27:0,27,280	0/0:13,0:13:39:0,39,410	0/0:24,0:24:57:0,57,654	0/0:13,0:13:39:0,39,414	0/0:4,0:4:12:0,12,126	0/1:1,2:3:23:50,0,23	0/0:6,0:6:15:0,15,171	0/0:2,0:2:6:0,6,59	./.:.:.:.:.	0/0:3,0:3:9:0,9,95	0/0:3,0:3:9:0,9,92	0/0:4,0:4:12:0,12,126	1/1:0,2:2:6:61,6,0	0/0:4,0:4:12:0,12,115	0/0:7,0:7:21:0,21,216	./.:.:.:.:.	0/0:6,0:6:18:0,18,181	0/0:2,0:2:3:0,3,32	0/0:3,0:3:9:0,9,97	1/1:0,11:11:33:337,33,0	0/0:1,0:1:3:0,3,32	1/1:0,3:3:9:92,9,0	1/1:0,2:2:6:59,6,0	0/0:3,0:3:9:0,9,94	1/1:0,4:4:12:132,12,0	1/1:0,5:5:15:152,15,0	0/0:2,0:2:6:0,6,63	./.:.:.:.:.	0/0:1,0:1:3:0,3,31	0/0:2,0:2:6:0,6,63	0/0:5,0:5:15:0,15,158	0/0:4,0:4:12:0,12,122	0/0:3,0:3:9:0,9,97	0/0:3,0:3:9:0,9,95	0/0:3,0:3:9:0,9,100	0/0:2,0:2:6:0,6,61	0/0:5,0:5:15:0,15,158	0/0:2,0:2:6:0,6,61	0/0:4,0:4:12:0,12,127	0/0:4,0:4:12:0,12,123	0/0:5,0:5:15:0,15,156	0/0:5,0:5:15:0,15,150	0/0:2,0:2:6:0,6,61	1/1:0,2:2:3:29,3,0	0/0:3,0:3:9:0,9,93	1/1:0,3:3:9:92,9,0	0/0:4,0:4:12:0,12,124	./.:.:.:.:.	0/0:4,0:4:12:0,12,123	0/0:3,0:3:9:0,9,92	0/0:3,0:3:9:0,9,93	0/0:2,0:2:6:0,6,58	0/0:7,0:7:21:0,21,214	0/0:4,0:4:12:0,12,128	0/0:3,0:3:9:0,9,96	0/0:3,0:3:9:0,9,93	0/0:1,0:1:3:0,3,31	0/0:5,0:5:15:0,15,159	0/0:1,0:1:3:0,3,32	0/0:6,0:6:18:0,18,186	0/0:6,0:6:18:0,18,189	0/0:1,0:1:3:0,3,31	0/0:4,0:4:12:0,12,123	0/0:4,0:4:12:0,12,124	0/0:10,0:10:21:0,21,237	0/0:2,0:2:6:0,6,70	0/0:4,0:4:12:0,12,122	0/0:5,0:5:12:0,12,138	0/0:2,0:2:6:0,6,71	0/0:9,0:9:18:0,18,233	0/1:6,1:7:15:15,0,135	0/0:4,0:4:12:0,12,124	1/1:0,8:8:24:244,24,0	0/0:1,0:1:3:0,3,32	0/0:1,0:1:3:0,3,33	./.:.:.:.:.	0/0:3,0:3:9:0,9,98	0/0:2,0:2:6:0,6,67	0/0:1,0:1:3:0,3,31	0/0:1,0:1:3:0,3,34	0/0:3,0:3:9:0,9,95	0/0:1,0:1:3:0,3,31	0/0:4,0:4:12:0,12,122	0/0:9,0:9:27:0,27,290	0/0:3,0:3:9:0,9,92	0/0:4,0:4:12:0,12,120	0/0:2,0:2:3:0,3,45	./.:.:.:.:.	0/0:4,0:4:6:0,6,89	0/0:6,0:6:9:0,9,134	0/0:2,0:2:3:0,3,45	0/0:6,0:6:15:0,15,171	0/0:2,0:2:3:0,3,45	0/0:22,0:22:66:0,66,748
chr0	8936568	.	C	T	2656.05	.	AC=24;AF=0.090;AN=268;BaseQRankSum=-1.626;DP=1145;Dels=0.00;FS=1.236;HaplotypeScore=0.0824;InbreedingCoeff=0.5565;MLEAC=23;MLEAF=0.086;MQ=59.89;MQ0=0;MQRankSum=-0.571;QD=25.30;ReadPosRankSum=-1.824	GT:AD:DP:GQ:PL	0/0:80,0:80:99:0,241,2628	0/0:25,0:25:66:0,66,742	0/0:24,0:24:69:0,69,773	0/0:52,0:52:99:0,156,1662	0/0:16,0:16:48:0,48,507	0/0:21,0:21:60:0,60,645	0/0:11,0:11:33:0,33,342	0/0:4,0:4:12:0,12,124	0/0:2,0:2:6:0,6,65	0/0:23,0:23:69:0,69,730	0/0:1,0:1:3:0,3,32	0/0:15,0:15:42:0,42,456	0/0:14,0:14:42:0,42,448	0/0:2,0:2:6:0,6,66	0/0:21,0:21:60:0,60,654	0/0:18,0:18:51:0,51,554	0/0:25,0:25:72:0,72,776	0/0:4,0:4:12:0,12,122	0/0:9,0:9:21:0,21,245	1/1:0,13:13:39:394,39,0	0/0:2,0:2:6:0,6,66	1/1:0,19:19:54:584,54,0	0/0:24,0:24:66:0,66,728	0/0:17,0:17:51:0,51,551	0/0:3,0:3:9:0,9,101	0/0:34,0:34:99:0,102,1083	0/0:20,0:20:48:0,48,551	0/0:9,0:9:27:0,27,287	0/0:1,0:1:3:0,3,33	0/0:17,0:17:51:0,51,541	0/0:2,0:2:6:0,6,69	0/0:1,0:1:3:0,3,37	0/0:10,0:10:30:0,30,316	0/0:4,0:4:12:0,12,137	0/0:17,0:17:51:0,51,541	0/0:4,0:4:12:0,12,127	0/0:23,0:23:69:0,69,716	0/0:11,0:11:33:0,33,354	0/0:16,0:16:48:0,48,497	0/0:1,0:1:3:0,3,34	0/0:1,0:1:3:0,3,34	0/0:19,0:19:57:0,57,615	0/0:15,0:15:42:0,42,485	0/0:20,0:20:60:0,60,631	1/1:0,17:17:51:521,51,0	0/0:18,0:18:48:0,48,538	0/0:13,0:13:36:0,36,396	0/1:1,5:6:14:143,0,14	0/0:4,0:4:12:0,12,131	0/0:4,0:4:12:0,12,131	0/0:4,0:4:12:0,12,134	0/0:3,0:3:9:0,9,90	0/0:5,0:5:12:0,12,143	0/0:2,0:2:6:0,6,61	1/1:0,5:5:15:155,15,0	0/0:4,0:4:12:0,12,123	0/0:4,0:4:12:0,12,128	0/0:8,0:8:24:0,24,250	0/0:1,0:1:3:0,3,32	1/1:0,5:5:15:156,15,0	0/0:4,0:4:12:0,12,124	0/0:4,0:4:12:0,12,126	0/0:10,0:10:30:0,30,315	0/0:5,0:5:12:0,12,131	0/0:9,0:9:27:0,27,281	0/0:6,0:6:18:0,18,180	0/0:2,0:2:6:0,6,61	0/0:5,0:5:15:0,15,165	0/0:4,0:4:12:0,12,127	0/0:5,0:5:15:0,15,161	0/0:2,0:2:6:0,6,62	0/0:4,0:4:12:0,12,124	1/1:0,6:6:18:184,18,0	0/1:6,3:9:63:63,0,166	0/0:4,0:4:12:0,12,128	1/1:0,2:2:6:61,6,0	0/0:1,0:1:3:0,3,31	0/0:6,0:6:18:0,18,191	./.:.:.:.:.	0/0:6,0:6:18:0,18,189	0/0:2,0:2:6:0,6,70	0/0:2,0:2:6:0,6,63	0/0:1,0:1:3:0,3,30	0/0:4,0:4:12:0,12,126	0/0:5,0:5:15:0,15,158	0/0:3,0:3:9:0,9,95	0/0:7,0:7:21:0,21,215	0/0:1,0:1:3:0,3,33	0/0:4,0:4:12:0,12,124	0/0:1,0:1:3:0,3,32	./.:.:.:.:.	0/0:3,0:3:9:0,9,91	0/0:4,0:4:12:0,12,129	0/0:1,0:1:3:0,3,32	0/0:4,0:4:12:0,12,130	0/0:3,0:3:9:0,9,96	0/0:4,0:4:12:0,12,128	0/0:7,0:7:21:0,21,224	0/0:5,0:5:15:0,15,160	0/0:3,0:3:9:0,9,96	0/0:4,0:4:12:0,12,132	./.:.:.:.:.	0/0:4,0:4:12:0,12,132	0/0:6,0:6:18:0,18,184	0/0:1,0:1:3:0,3,31	0/0:6,0:6:18:0,18,191	0/0:5,0:5:15:0,15,167	0/0:5,0:5:15:0,15,161	0/0:1,0:1:3:0,3,32	0/0:2,0:2:6:0,6,63	0/0:14,0:14:42:0,42,440	0/0:1,0:1:3:0,3,32	0/0:16,0:16:42:0,42,469	0/0:5,0:5:15:0,15,160	0/0:6,0:6:18:0,18,192	0/0:4,0:4:12:0,12,130	0/0:2,0:2:6:0,6,59	0/0:3,0:3:9:0,9,97	0/0:6,0:6:18:0,18,183	0/0:1,0:1:3:0,3,33	1/1:0,6:6:18:186,18,0	1/1:0,8:8:24:248,24,0	0/0:6,0:6:18:0,18,189	0/0:7,0:7:21:0,21,224	0/0:5,0:5:12:0,12,124	0/0:5,0:5:15:0,15,156	1/1:0,5:5:15:162,15,0	1/1:0,4:4:12:122,12,0	0/0:4,0:4:12:0,12,124	0/0:6,0:6:12:0,12,154	0/0:6,0:6:9:0,9,134	0/0:3,0:3:6:0,6,72	0/0:2,0:2:3:0,3,45	0/0:12,0:12:30:0,30,337	0/0:8,0:8:12:0,12,153	0/0:1,0:1:3:0,3,32	0/0:34,0:34:99:0,102,1169
chr0	8937006	.	G	T	3186	.	AC=28;AF=0.107;AN=262;BaseQRankSum=-1.541;DP=1166;Dels=0.00;FS=0.356;HaplotypeScore=0.1201;InbreedingCoeff=0.5664;MLEAC=26;MLEAF=0.099;MQ=59.76;MQ0=0;MQRankSum=0.809;QD=25.29;ReadPosRankSum=-0.061	GT:AD:DP:GQ:PL	0/0:81,0:81:99:0,244,2632	0/0:29,0:29:84:0,84,902	0/0:26,0:26:78:0,78,826	0/0:42,0:42:99:0,126,1307	0/0:18,0:18:51:0,51,551	0/0:19,0:19:57:0,57,609	1/1:0,19:19:51:557,51,0	0/0:1,0:1:3:0,3,32	0/0:5,0:5:15:0,15,153	0/0:28,0:28:78:0,78,844	0/0:5,0:5:15:0,15,158	0/0:22,0:22:66:0,66,694	0/0:22,0:22:63:0,63,671	0/1:1,1:2:25:25,0,29	0/0:17,0:17:51:0,51,530	0/0:33,0:33:99:0,99,1041	0/0:25,0:25:75:0,75,779	0/1:2,1:3:25:25,0,58	0/0:13,0:13:36:0,36,385	0/0:6,0:6:18:0,18,184	0/0:4,0:4:12:0,12,132	0/0:6,0:6:18:0,18,185	0/0:18,0:18:54:0,54,556	0/0:24,0:24:72:0,72,743	0/0:5,0:5:15:0,15,161	0/0:20,0:20:60:0,60,621	1/1:0,16:16:48:493,48,0	0/0:2,0:2:6:0,6,69	0/0:3,0:3:9:0,9,96	0/0:23,0:23:66:0,66,721	0/0:4,0:4:12:0,12,125	0/0:6,0:6:18:0,18,194	1/1:0,18:18:54:568,54,0	0/1:3,1:4:19:19,0,83	0/0:14,0:14:42:0,42,441	1/1:0,4:4:12:127,12,0	0/0:20,0:20:54:0,54,603	0/0:19,0:19:54:0,54,577	0/0:14,0:14:42:0,42,442	0/0:2,0:2:6:0,6,57	0/0:6,0:6:18:0,18,199	0/0:9,0:9:27:0,27,287	0/0:29,0:29:87:0,87,915	0/0:20,0:20:60:0,60,639	0/0:23,0:23:69:0,69,726	0/0:20,0:20:57:0,57,617	0/0:13,0:13:33:0,33,378	0/0:7,0:7:21:0,21,230	./.:.:.:.:.	0/0:2,0:2:6:0,6,63	0/0:1,0:1:3:0,3,33	0/0:6,0:6:18:0,18,189	0/0:3,0:3:9:0,9,92	1/1:0,5:5:15:145,15,0	0/0:1,0:1:3:0,3,32	0/0:3,0:3:9:0,9,95	0/0:5,0:5:15:0,15,162	0/0:7,0:7:21:0,21,214	0/0:2,0:2:6:0,6,63	0/0:2,0:2:6:0,6,63	0/0:4,0:4:12:0,12,125	0/0:5,0:5:15:0,15,156	0/0:5,0:5:15:0,15,157	1/1:0,7:7:21:222,21,0	0/0:2,0:2:6:0,6,63	0/0:2,0:2:6:0,6,65	./.:.:.:.:.	0/0:10,0:10:24:0,24,283	0/0:2,0:2:6:0,6,67	0/0:7,0:7:21:0,21,216	0/0:3,0:3:9:0,9,97	0/0:6,0:6:18:0,18,185	0/0:2,0:2:6:0,6,65	0/0:7,0:7:21:0,21,218	0/0:4,0:4:12:0,12,127	0/0:1,0:1:3:0,3,31	0/0:3,0:3:9:0,9,94	0/0:4,0:4:12:0,12,124	0/0:3,0:3:9:0,9,94	0/0:8,0:8:21:0,21,240	0/0:6,0:6:18:0,18,186	0/0:2,0:2:6:0,6,60	0/0:6,0:6:18:0,18,194	0/0:7,0:7:21:0,21,219	0/0:3,0:3:9:0,9,96	0/0:4,0:4:12:0,12,132	0/0:7,0:7:21:0,21,227	1/1:1,12:13:8:349,8,0	0/0:6,0:6:18:0,18,189	0/0:3,0:3:9:0,9,97	0/0:3,0:3:9:0,9,98	1/1:0,2:2:6:67,6,0	0/0:1,0:1:3:0,3,32	0/0:2,0:2:6:0,6,59	1/1:0,1:1:3:31,3,0	0/1:1,7:8:11:170,0,11	1/1:1,7:8:21:219,21,0	0/0:1,0:1:3:0,3,29	1/1:0,4:4:12:126,12,0	0/0:2,0:2:6:0,6,63	1/1:0,12:12:36:385,36,0	./.:.:.:.:.	0/0:3,0:3:9:0,9,92	./.:.:.:.:.	./.:.:.:.:.	0/0:9,0:9:27:0,27,279	0/0:8,0:8:24:0,24,257	0/0:4,0:4:12:0,12,128	0/0:5,0:5:15:0,15,158	0/0:5,0:5:15:0,15,159	0/0:7,0:7:21:0,21,211	0/0:5,0:5:15:0,15,162	0/0:8,0:8:24:0,24,242	0/0:4,0:4:12:0,12,128	0/0:5,0:5:15:0,15,152	0/0:7,0:7:18:0,18,202	0/0:3,0:3:9:0,9,96	0/0:7,0:7:21:0,21,218	0/0:2,0:2:6:0,6,62	0/0:3,0:3:9:0,9,98	./.:.:.:.:.	0/0:8,0:8:24:0,24,250	0/0:5,0:5:15:0,15,158	0/0:5,0:5:15:0,15,162	0/0:4,0:4:12:0,12,125	0/0:8,0:8:24:0,24,249	0/0:2,0:2:6:0,6,61	0/0:1,0:1:3:0,3,31	0/0:4,0:4:12:0,12,126	0/0:4,0:4:12:0,12,120	0/0:1,0:1:3:0,3,31	0/0:4,0:4:9:0,9,108	0/0:9,0:9:18:0,18,229	0/0:7,0:7:15:0,15,182	0/0:2,0:2:3:0,3,45	0/0:4,0:4:9:0,9,108	0/0:21,0:21:63:0,63,722
chr0	8937426	.	C	A	1460.01	.	AC=28;AF=0.107;AN=262;BaseQRankSum=-2.301;DP=853;Dels=0.00;FS=6.020;HaplotypeScore=0.0781;InbreedingCoeff=0.4722;MLEAC=23;MLEAF=0.088;MQ=59.93;MQ0=0;MQRankSum=-0.701;QD=21.16;ReadPosRankSum=0.133	GT:AD:DP:GQ:PL	0/0:38,0:38:99:0,114,1257	0/0:21,0:21:57:0,57,629	0/0:24,0:24:72:0,72,770	0/0:36,0:36:99:0,108,1148	0/0:19,0:19:57:0,57,613	0/0:10,0:10:30:0,30,323	1/1:0,8:8:24:238,24,0	0/0:2,0:2:6:0,6,63	0/0:2,0:2:6:0,6,61	0/0:11,0:11:33:0,33,359	./.:.:.:.:.	0/0:18,0:18:51:0,51,555	0/0:16,0:16:48:0,48,520	1/1:0,6:6:18:186,18,0	0/0:14,0:14:42:0,42,445	0/0:19,0:19:54:0,54,584	0/0:11,0:11:33:0,33,354	0/1:1,1:2:26:26,0,30	0/0:5,0:5:15:0,15,158	0/0:1,0:1:3:0,3,34	0/0:2,0:2:6:0,6,66	0/0:4,0:4:9:0,9,108	0/0:11,0:11:33:0,33,358	0/0:14,0:14:39:0,39,424	0/0:1,0:1:3:0,3,32	0/0:14,0:14:42:0,42,444	1/1:0,11:11:33:324,33,0	0/0:1,0:1:3:0,3,35	0/0:1,0:1:3:0,3,33	0/0:17,0:17:51:0,51,548	0/1:5,2:7:42:42,0,141	./.:.:.:.:.	1/1:0,9:9:27:261,27,0	0/0:3,0:3:9:0,9,100	0/0:13,0:13:36:0,36,402	0/1:1,1:2:24:24,0,25	0/0:11,0:11:33:0,33,359	0/0:12,0:12:36:0,36,381	0/0:15,0:15:42:0,42,460	0/0:2,0:2:6:0,6,66	0/0:6,0:6:18:0,18,193	0/0:13,0:13:39:0,39,420	0/0:11,0:11:33:0,33,351	0/0:17,0:17:51:0,51,534	0/0:15,0:15:45:0,45,490	0/0:13,0:13:36:0,36,396	0/0:10,0:10:27:0,27,300	0/0:3,0:3:9:0,9,101	0/0:2,0:2:6:0,6,63	0/0:1,0:1:3:0,3,32	0/0:3,0:3:9:0,9,96	0/0:4,0:4:12:0,12,129	0/0:4,0:4:12:0,12,135	1/1:0,1:1:3:31,3,0	0/0:6,0:6:15:0,15,161	0/0:2,0:2:6:0,6,61	0/0:3,0:3:9:0,9,97	0/0:5,0:5:15:0,15,162	0/0:2,0:2:6:0,6,66	0/0:2,0:2:6:0,6,65	0/0:4,0:4:12:0,12,126	0/0:8,0:8:24:0,24,252	0/0:8,0:8:24:0,24,254	1/1:0,2:2:6:63,6,0	0/0:6,0:6:15:0,15,175	0/0:8,0:8:24:0,24,260	0/0:3,0:3:9:0,9,97	0/0:4,0:4:12:0,12,133	0/0:6,0:6:18:0,18,191	./.:.:.:.:.	0/0:2,0:2:6:0,6,63	0/0:1,0:1:3:0,3,32	0/0:3,0:3:9:0,9,96	0/0:4,0:4:12:0,12,124	0/0:3,0:3:9:0,9,90	0/0:2,0:2:6:0,6,63	0/0:4,0:4:12:0,12,131	0/0:4,0:4:12:0,12,134	./.:.:.:.:.	0/0:2,0:2:6:0,6,62	0/0:2,0:2:6:0,6,60	0/0:6,0:6:15:0,15,173	0/0:4,0:4:12:0,12,126	0/0:2,0:2:6:0,6,63	0/0:5,0:5:15:0,15,164	0/0:6,0:6:18:0,18,183	0/0:5,0:5:15:0,15,157	1/1:0,2:2:6:62,6,0	0/0:4,0:4:12:0,12,129	0/0:6,0:6:18:0,18,199	0/0:2,0:2:6:0,6,65	./.:.:.:.:.	0/0:2,0:2:3:0,3,45	0/0:4,0:4:12:0,12,129	1/1:0,2:2:6:59,6,0	1/1:0,4:4:12:115,12,0	1/1:0,1:1:3:31,3,0	0/0:3,0:3:6:0,6,76	1/1:0,2:2:6:57,6,0	./.:.:.:.:.	0/1:1,8:9:7:218,0,7	0/0:2,0:2:6:0,6,65	0/0:4,0:4:12:0,12,127	0/0:2,0:2:6:0,6,63	0/0:5,0:5:15:0,15,156	0/0:1,0:1:3:0,3,34	0/0:3,0:3:9:0,9,97	0/0:7,0:7:21:0,21,226	0/0:3,0:3:9:0,9,97	1/1:0,1:1:3:30,3,0	0/0:5,0:5:15:0,15,160	0/0:3,0:3:9:0,9,98	0/0:6,0:6:18:0,18,185	0/0:2,0:2:6:0,6,67	0/0:9,0:9:27:0,27,290	0/0:3,0:3:9:0,9,92	0/0:5,0:5:15:0,15,161	0/0:3,0:3:9:0,9,97	0/0:5,0:5:15:0,15,159	0/0:4,0:4:12:0,12,126	0/0:9,0:9:27:0,27,290	0/0:2,0:2:6:0,6,65	0/0:8,0:8:24:0,24,258	0/0:10,0:10:30:0,30,325	0/0:4,0:4:12:0,12,131	0/0:4,0:4:12:0,12,122	0/0:4,0:4:12:0,12,130	0/0:1,0:1:3:0,3,32	0/0:2,0:2:6:0,6,66	0/0:2,0:2:3:0,3,45	0/0:2,0:2:3:0,3,45	0/0:8,0:8:15:0,15,199	0/0:2,0:2:3:0,3,45	0/0:4,0:4:6:0,6,76	0/0:6,0:6:9:0,9,134	0/0:6,0:6:9:0,9,134	0/0:25,0:25:75:0,75,859
chr0	8937820	.	C	A	1737.98	.	AC=26;AF=0.098;AN=264;BaseQRankSum=-0.064;DP=887;Dels=0.00;FS=0.497;HaplotypeScore=0.1839;InbreedingCoeff=0.5232;MLEAC=19;MLEAF=0.072;MQ=59.71;MQ0=0;MQRankSum=0.327;QD=24.48;ReadPosRankSum=0.586	GT:AD:DP:GQ:PL	0/0:59,0:59:99:0,177,1811	0/0:21,0:21:63:0,63,613	0/0:14,0:14:39:0,39,386	0/0:41,0:41:99:0,123,1226	0/0:10,0:10:30:0,30,298	0/0:12,0:12:36:0,36,361	0/0:13,0:13:39:0,39,385	0/0:5,0:5:15:0,15,149	0/1:1,1:2:16:16,0,18	0/0:22,0:22:66:0,66,663	0/0:2,0:2:6:0,6,65	0/0:14,0:14:42:0,42,411	0/0:14,0:14:42:0,42,411	0/0:1,0:1:3:0,3,32	0/0:23,0:23:63:0,63,656	0/0:8,0:9:24:0,24,237	0/0:12,0:12:36:0,36,371	0/0:2,0:2:6:0,6,67	0/0:6,0:6:18:0,18,187	1/1:0,11:11:33:335,33,0	0/0:5,0:5:15:0,15,160	1/1:0,18:18:54:564,54,0	0/0:13,0:13:39:0,39,390	0/0:11,0:11:33:0,33,321	0/0:1,0:1:3:0,3,32	0/0:17,0:17:51:0,51,516	0/0:8,0:8:24:0,24,235	0/0:4,0:4:12:0,12,128	0/0:2,0:2:6:0,6,69	0/0:14,0:14:42:0,42,412	0/0:7,0:7:21:0,21,224	0/0:4,0:4:12:0,12,116	0/0:17,0:17:51:0,51,512	0/0:3,0:3:9:0,9,97	0/0:11,0:11:30:0,30,316	0/0:9,0:9:24:0,24,256	0/0:20,0:20:60:0,60,594	0/0:16,0:16:48:0,48,484	0/0:11,0:11:30:0,30,313	0/0:2,0:2:6:0,6,60	0/0:3,0:3:9:0,9,92	0/0:9,0:9:24:0,24,245	0/0:17,0:17:45:0,45,463	0/0:11,0:11:27:0,27,289	1/1:0,12:12:33:352,33,0	0/0:16,0:16:48:0,48,480	0/0:10,0:10:30:0,30,304	0/1:1,3:4:11:85,0,11	0/0:1,0:1:3:0,3,32	0/0:8,0:8:24:0,24,239	0/0:2,0:2:6:0,6,63	0/0:2,0:2:6:0,6,59	0/0:10,0:10:30:0,30,291	0/0:1,0:1:3:0,3,35	1/1:0,2:2:6:61,6,0	0/0:4,0:4:12:0,12,117	0/0:3,0:3:9:0,9,94	0/0:5,0:5:15:0,15,151	./.:.:.:.:.	1/1:0,6:6:18:182,18,0	0/0:5,0:5:15:0,15,147	0/0:3,0:3:9:0,9,93	0/0:2,0:2:6:0,6,59	0/0:3,0:3:9:0,9,99	0/0:6,0:6:18:0,18,172	0/0:3,0:3:9:0,9,93	0/0:5,0:5:15:0,15,147	0/0:4,0:4:9:0,9,86	0/0:5,0:5:15:0,15,154	0/0:5,0:5:15:0,15,152	0/0:1,0:1:3:0,3,32	0/0:3,0:3:9:0,9,89	1/1:0,1:1:3:30,3,0	0/0:3,0:3:6:0,6,73	0/0:2,0:2:6:0,6,61	1/1:0,3:3:9:95,9,0	0/0:4,0:4:12:0,12,118	./.:.:.:.:.	1/1:0,3:3:9:89,9,0	0/0:1,0:1:3:0,3,32	0/0:5,0:5:12:0,12,133	0/0:3,0:3:9:0,9,92	0/0:8,0:8:24:0,24,249	0/0:2,0:2:6:0,6,62	./.:.:.:.:.	0/0:5,0:5:15:0,15,158	0/0:4,0:4:12:0,12,120	0/0:7,0:7:21:0,21,216	0/0:1,0:1:3:0,3,30	0/0:3,0:3:9:0,9,95	0/0:3,0:3:9:0,9,91	0/0:2,0:2:6:0,6,53	0/0:1,0:1:3:0,3,32	0/0:3,0:3:9:0,9,92	0/0:1,0:1:3:0,3,31	0/0:7,0:7:21:0,21,227	0/0:6,0:6:18:0,18,181	0/0:1,0:1:3:0,3,32	0/0:1,0:1:3:0,3,30	0/0:2,0:2:6:0,6,59	0/0:9,0:9:27:0,27,271	0/0:1,0:1:3:0,3,30	0/0:3,0:3:9:0,9,91	0/0:5,0:5:12:0,12,125	0/0:4,0:4:12:0,12,122	0/0:6,0:6:18:0,18,176	0/0:3,0:3:9:0,9,99	0/0:6,0:6:18:0,18,178	0/0:5,0:5:15:0,15,155	0/0:3,0:3:9:0,9,89	0/0:4,0:4:12:0,12,118	0/0:5,0:5:15:0,15,157	0/0:3,0:3:9:0,9,92	0/0:4,0:4:12:0,12,118	0/0:5,0:5:15:0,15,150	0/0:3,0:3:6:0,6,61	0/0:3,0:3:9:0,9,86	0/0:7,0:7:21:0,21,205	0/0:3,0:3:9:0,9,86	0/0:5,0:5:15:0,15,147	1/1:0,1:1:3:30,3,0	1/1:0,2:2:6:59,6,0	0/0:5,0:5:15:0,15,151	0/0:5,0:5:15:0,15,148	0/0:6,0:6:18:0,18,180	0/0:1,0:1:3:0,3,30	1/1:0,3:3:9:92,9,0	1/1:0,3:3:9:94,9,0	0/0:4,0:4:12:0,12,99	./.:.:.:.:.	./.:.:.:.:.	0/0:2,0:2:3:0,3,45	0/0:5,0:5:12:0,12,131	0/0:6,0:6:9:0,9,134	0/0:2,0:2:3:0,3,45	0/0:2,0:2:3:0,3,32	0/0:14,0:14:42:0,42,448
chr0	8938637	.	T	C	1316.71	.	AC=22;AF=0.096;AN=228;DP=752;Dels=0.00;FS=1.767;HaplotypeScore=0.0525;InbreedingCoeff=0.4837;MLEAC=18;MLEAF=0.079;MQ=38.96;MQ0=43;QD=21.59	GT:AD:DP:GQ:PL	0/0:44,0:44:99:0,114,1217	1/1:0,15:15:42:415,42,0	0/0:14,0:14:36:0,36,367	0/0:28,0:28:45:0,45,472	0/0:11,0:11:24:0,24,245	0/0:8,0:8:24:0,24,243	0/0:11,0:11:30:0,30,302	0/0:4,0:4:9:0,9,93	0/0:1,0:1:3:0,3,32	0/0:11,0:11:27:0,27,287	0/0:1,0:1:3:0,3,33	0/0:21,0:21:39:0,39,424	0/0:7,0:7:18:0,18,183	0/0:2,0:2:6:0,6,57	0/0:16,0:16:30:0,30,317	0/0:23,0:23:45:0,45,488	0/0:12,0:12:30:0,30,306	0/0:7,0:7:15:0,15,150	0/0:14,0:14:27:0,27,284	0/0:6,0:6:18:0,18,189	./.:.:.:.:.	0/0:9,0:9:18:0,18,186	1/1:0,14:14:36:355,36,0	0/0:18,0:18:30:0,30,321	0/0:4,0:4:9:0,9,97	0/0:9,0:9:24:0,24,249	0/0:8,0:8:18:0,18,189	0/0:10,0:10:27:0,27,284	0/0:1,0:1:3:0,3,31	0/0:12,0:12:30:0,30,317	0/0:3,0:3:6:0,6,63	./.:.:.:.:.	0/0:17,0:17:36:0,36,355	./.:.:.:.:.	0/0:11,0:11:27:0,27,288	0/0:3,0:3:3:0,3,31	0/0:8,0:8:21:0,21,217	0/0:8,0:8:12:0,12,128	0/0:13,0:13:36:0,36,368	0/0:1,0:1:3:0,3,32	0/0:2,0:2:6:0,6,62	0/0:12,0:12:27:0,27,278	0/0:7,0:7:18:0,18,184	0/0:9,0:9:24:0,24,249	0/0:9,0:9:21:0,21,213	0/0:22,0:22:48:0,48,488	0/0:8,0:8:21:0,21,222	0/0:5,0:5:6:0,6,61	0/0:2,0:2:6:0,6,59	0/0:6,0:6:12:0,12,128	./.:.:.:.:.	./.:.:.:.:.	0/0:5,0:5:9:0,9,94	0/0:1,0:1:3:0,3,31	0/0:4,0:4:6:0,6,63	0/0:4,0:4:9:0,9,93	0/0:6,0:6:15:0,15,150	0/0:3,0:3:3:0,3,32	0/0:5,0:5:15:0,15,163	0/0:3,0:3:9:0,9,95	./.:.:.:.:.	0/0:1,0:1:3:0,3,31	0/0:8,0:8:15:0,15,153	0/0:1,0:1:3:0,3,32	./.:.:.:.:.	0/0:4,0:4:12:0,12,124	0/0:4,0:4:3:0,3,30	0/0:5,0:5:9:0,9,89	0/0:2,0:2:3:0,3,31	0/0:2,0:2:3:0,3,31	0/0:4,0:4:9:0,9,91	0/0:3,0:3:9:0,9,93	./.:.:.:.:.	0/0:5,0:5:15:0,15,152	0/0:2,0:2:6:0,6,60	0/0:2,0:2:6:0,6,63	0/0:2,0:2:3:0,3,34	1/1:0,2:2:6:57,6,0	./.:.:.:.:.	./.:.:.:.:.	./.:.:.:.:.	./.:.:.:.:.	0/0:5,0:5:15:0,15,157	0/0:4,0:4:9:0,9,91	./.:.:.:.:.	./.:.:.:.:.	0/0:3,0:3:9:0,9,97	0/0:2,0:2:6:0,6,59	0/0:3,0:3:3:0,3,32	./.:.:.:.:.	0/0:1,0:1:3:0,3,33	0/0:7,0:7:12:0,12,122	0/0:3,0:3:6:0,6,64	0/0:4,0:4:12:0,12,120	0/0:4,0:4:9:0,9,91	./.:.:.:.:.	0/0:1,0:1:3:0,3,31	./.:.:.:.:.	./.:.:.:.:.	0/0:3,0:3:6:0,6,59	./.:.:.:.:.	./.:.:.:.:.	0/0:2,0:2:6:0,6,60	1/1:0,3:3:9:86,9,0	1/1:0,2:2:6:59,6,0	1/1:0,4:4:12:118,12,0	0/0:7,0:7:18:0,18,189	0/0:5,0:5:15:0,15,152	0/0:2,0:2:3:0,3,32	0/0:10,0:10:12:0,12,123	0/0:3,0:3:9:0,9,90	0/0:2,0:2:3:0,3,32	0/0:6,0:6:18:0,18,189	./.:.:.:.:.	0/0:1,0:1:3:0,3,31	0/0:8,0:8:24:0,24,245	0/0:3,0:3:6:0,6,66	0/0:7,0:7:21:0,21,215	1/1:0,4:4:9:89,9,0	1/1:0,2:2:6:66,6,0	0/0:4,0:4:6:0,6,63	0/0:2,0:2:6:0,6,61	1/1:0,5:5:12:118,12,0	1/1:0,4:4:12:120,12,0	1/1:0,6:6:9:92,9,0	./.:.:.:.:.	./.:.:.:.:.	0/0:1,0:1:3:0,3,34	0/0:3,0:3:3:0,3,32	0/0:2,0:2:3:0,3,45	0/0:2,0:2:3:0,3,45	0/0:2,0:2:3:0,3,45	0/0:2,0:2:3:0,3,45	0/0:5,0:5:9:0,9,121	0/0:2,0:2:3:0,3,45	0/0:2,0:2:3:0,3,45	0/0:13,0:13:27:0,27,317
chr0	8938696	.	T	C	1531.88	.	AC=29;AF=0.120;AN=242;BaseQRankSum=0.505;DP=800;Dels=0.00;FS=11.425;HaplotypeScore=0.0485;InbreedingCoeff=0.4239;MLEAC=24;MLEAF=0.099;MQ=35.23;MQ0=52;MQRankSum=-1.620;QD=18.68;ReadPosRankSum=-0.014	GT:AD:DP:GQ:PL	0/0:45,0:45:99:0,114,1215	0/0:11,0:11:24:0,24,239	0/0:8,0:8:18:0,18,185	0/0:27,0:27:51:0,51,527	0/0:9,0:9:21:0,21,223	0/0:10,0:10:30:0,30,306	1/1:0,18:18:51:520,51,0	0/0:5,0:5:9:0,9,100	0/0:4,0:4:6:0,6,65	0/0:17,0:17:36:0,36,373	0/0:2,0:2:3:0,3,31	0/0:13,0:13:30:0,30,315	0/0:9,0:9:15:0,15,154	1/1:0,3:3:9:92,9,0	0/0:19,0:19:33:0,33,346	0/0:18,0:18:39:0,39,420	0/0:17,0:17:42:0,42,444	0/1:5,1:6:10:10,0,111	0/0:9,0:9:21:0,21,233	0/0:6,0:6:12:0,12,119	./.:.:.:.:.	0/0:14,0:14:30:0,30,315	0/0:15,0:15:45:0,45,466	0/0:12,0:12:30:0,30,303	./.:.:.:.:.	0/0:16,0:16:27:0,27,277	1/1:0,6:6:12:117,12,0	0/0:6,0:6:15:0,15,150	./.:.:.:.:.	0/0:16,0:16:36:0,36,371	0/0:3,0:3:6:0,6,59	0/0:2,0:2:3:0,3,27	1/1:1,17:18:51:531,51,0	./.:.:.:.:.	0/0:19,0:19:45:0,45,466	1/1:0,2:2:3:33,3,0	0/0:12,0:12:21:0,21,232	0/0:7,0:7:12:0,12,124	0/0:9,0:9:24:0,24,242	0/1:1,1:2:26:26,0,28	0/0:4,0:4:12:0,12,130	0/0:18,0:18:33:0,33,335	0/0:8,0:8:18:0,18,213	0/0:5,0:5:12:0,12,122	0/0:11,0:11:21:0,21,221	0/0:22,0:22:51:0,51,535	0/0:10,0:10:21:0,21,239	./.:.:.:.:.	0/0:7,0:7:15:0,15,154	0/0:6,0:6:9:0,9,94	0/0:1,0:1:3:0,3,31	./.:.:.:.:.	0/0:3,0:3:9:0,9,93	1/1:0,1:1:3:32,3,0	0/0:7,0:7:12:0,12,118	0/0:4,0:4:6:0,6,60	0/0:3,0:3:6:0,6,61	0/0:1,0:1:3:0,3,30	0/0:5,0:5:9:0,9,88	0/0:6,0:6:18:0,18,184	./.:.:.:.:.	0/0:2,0:2:6:0,6,58	./.:.:.:.:.	1/1:0,1:1:3:32,3,0	./.:.:.:.:.	0/0:2,0:2:6:0,6,65	0/0:7,0:7:9:0,9,92	0/0:8,0:8:15:0,15,150	0/0:4,0:4:9:0,9,90	0/0:4,0:4:6:0,6,59	0/0:3,0:3:9:0,9,91	0/0:7,0:7:12:0,12,122	0/0:2,0:2:6:0,6,61	0/0:5,0:5:12:0,12,125	0/0:4,0:4:9:0,9,89	0/0:4,0:4:12:0,12,127	0/0:2,0:2:3:0,3,31	./.:.:.:.:.	./.:.:.:.:.	./.:.:.:.:.	0/0:1,0:1:3:0,3,31	0/0:4,0:4:3:0,3,33	0/0:3,0:3:6:0,6,65	0/0:3,0:3:6:0,6,61	0/0:1,0:1:3:0,3,29	0/0:5,0:5:3:0,3,29	0/0:5,0:5:15:0,15,152	1/1:0,3:3:9:93,9,0	0/0:4,0:4:6:0,6,65	0/0:5,0:5:3:0,3,32	0/0:2,0:2:6:0,6,60	1/1:0,3:4:9:91,9,0	0/0:3,0:3:9:0,9,93	0/0:3,0:3:9:0,9,93	0/1:1,2:3:24:27,0,24	0/0:1,3:4:3:0,3,32	1/1:0,4:4:6:61,6,0	0/0:4,0:4:12:0,12,120	1/1:0,1:1:3:32,3,0	0/0:3,0:3:6:0,6,57	1/1:0,3:3:3:31,3,0	0/0:2,0:2:6:0,6,62	0/0:1,0:1:3:0,3,29	./.:.:.:.:.	0/0:2,0:2:6:0,6,63	0/0:2,0:2:3:0,3,31	0/0:6,0:6:15:0,15,153	0/0:7,0:7:18:0,18,185	0/0:2,0:2:3:0,3,27	1/1:0,7:7:9:92,9,0	0/0:4,0:4:12:0,12,122	0/0:2,0:2:3:0,3,27	0/0:1,0:1:3:0,3,31	0/0:3,0:3:6:0,6,58	0/0:2,0:2:3:0,3,32	0/0:5,0:5:9:0,9,93	0/0:5,0:5:9:0,9,97	0/0:4,0:4:12:0,12,122	0/0:4,0:4:9:0,9,96	0/0:2,0:2:6:0,6,59	0/0:4,0:4:9:0,9,95	0/0:2,0:2:3:0,3,31	0/0:5,0:5:12:0,12,122	0/0:2,0:2:6:0,6,65	0/0:3,0:3:3:0,3,31	0/0:4,0:4:12:0,12,124	0/0:2,0:2:3:0,3,30	0/0:3,0:3:6:0,6,61	0/0:1,0:1:3:0,3,32	0/0:6,0:6:6:0,6,89	./.:.:.:.:.	0/0:2,0:2:3:0,3,45	0/0:4,0:4:6:0,6,89	0/0:10,0:10:15:0,15,223	./.:.:.:.:.	./.:.:.:.:.	0/0:6,0:6:12:0,12,136
chr0	8939565	.	A	T	432.25	.	AC=12;AF=0.057;AN=210;BaseQRankSum=0.195;DP=392;Dels=0.00;FS=8.555;HaplotypeScore=0.0606;InbreedingCoeff=0.2744;MLEAC=9;MLEAF=0.043;MQ=47.51;MQ0=15;MQRankSum=-3.554;QD=15.44;ReadPosRankSum=-1.313	GT:AD:DP:GQ:PL	0/0:10,0:10:30:0,30,283	0/0:17,0:17:45:0,45,480	0/0:7,0:7:21:0,21,220	0/0:10,0:10:27:0,27,269	0/0:6,0:6:12:0,12,135	0/0:1,0:1:3:0,3,30	0/0:2,0:2:6:0,6,57	./.:.:.:.:.	0/0:2,0:2:6:0,6,60	0/0:4,0:4:12:0,12,120	./.:.:.:.:.	1/1:2,4:6:12:129,12,0	0/0:8,0:8:24:0,24,249	./.:.:.:.:.	0/0:11,0:11:33:0,33,340	0/0:1,0:1:3:0,3,31	0/0:5,0:5:6:0,6,63	./.:.:.:.:.	./.:.:.:.:.	./.:.:.:.:.	./.:.:.:.:.	0/0:1,0:1:3:0,3,30	0/0:6,0:6:18:0,18,185	1/1:0,5:5:9:91,9,0	0/0:1,0:1:3:0,3,31	0/0:3,0:3:9:0,9,94	0/0:14,0:14:27:0,27,304	0/0:1,0:1:3:0,3,34	./.:.:.:.:.	0/0:1,0:1:3:0,3,32	0/0:2,0:2:6:0,6,64	0/0:1,0:1:3:0,3,32	0/0:3,0:3:6:0,6,61	0/0:1,0:1:3:0,3,33	0/0:7,0:7:15:0,15,155	./.:.:.:.:.	0/0:10,0:10:24:0,24,247	./.:.:.:.:.	0/0:3,0:3:9:0,9,89	./.:.:.:.:.	0/0:1,0:1:3:0,3,34	0/0:9,0:9:18:0,18,197	0/0:7,0:7:21:0,21,210	1/1:0,6:6:12:118,12,0	0/0:4,0:4:12:0,12,116	0/0:1,0:1:3:0,3,32	0/0:9,0:9:27:0,27,283	./.:.:.:.:.	0/0:3,0:3:9:0,9,95	0/0:2,0:2:6:0,6,61	0/0:1,0:1:3:0,3,31	0/0:1,0:1:3:0,3,30	0/0:2,0:2:6:0,6,61	0/0:2,0:2:6:0,6,60	./.:.:.:.:.	./.:.:.:.:.	0/0:1,0:1:3:0,3,31	0/0:3,0:3:9:0,9,97	./.:.:.:.:.	0/0:3,0:3:9:0,9,93	0/0:6,0:6:18:0,18,168	0/0:1,0:1:3:0,3,29	0/0:1,0:1:3:0,3,31	0/0:4,0:4:12:0,12,122	0/0:5,0:5:15:0,15,160	0/0:6,0:6:15:0,15,158	./.:.:.:.:.	0/0:2,0:2:6:0,6,62	0/0:3,0:3:9:0,9,91	0/0:1,0:1:3:0,3,32	./.:.:.:.:.	0/0:3,0:3:9:0,9,94	0/0:3,0:3:9:0,9,92	0/0:3,0:3:9:0,9,92	0/0:2,0:2:6:0,6,63	0/0:2,0:2:6:0,6,61	1/1:0,1:1:3:31,3,0	0/0:2,0:2:6:0,6,58	./.:.:.:.:.	0/0:4,0:4:12:0,12,134	0/0:2,0:2:6:0,6,61	0/0:1,0:1:3:0,3,30	./.:.:.:.:.	0/0:3,0:3:9:0,9,97	0/0:3,0:3:9:0,9,91	0/0:2,0:2:6:0,6,63	0/0:3,0:3:9:0,9,95	./.:.:.:.:.	0/0:4,0:4:9:0,9,106	0/0:3,0:3:9:0,9,94	0/0:2,0:2:6:0,6,54	0/0:1,0:1:3:0,3,33	0/0:2,0:2:6:0,6,65	0/0:1,0:1:3:0,3,31	0/0:2,0:2:6:0,6,63	./.:.:.:.:.	0/0:2,0:2:3:0,3,30	0/0:1,0:1:3:0,3,31	0/0:4,0:4:12:0,12,120	0/0:2,0:2:6:0,6,65	0/0:3,0:3:6:0,6,67	./.:.:.:.:.	0/0:2,0:2:6:0,6,66	0/0:3,0:3:9:0,9,89	0/0:5,0:5:12:0,12,128	0/0:3,0:3:9:0,9,92	0/0:2,0:2:6:0,6,62	1/1:0,5:5:12:125,12,0	./.:.:.:.:.	./.:.:.:.:.	0/0:3,0:3:9:0,9,92	./.:.:.:.:.	0/0:1,0:1:3:0,3,31	0/0:5,0:5:15:0,15,141	0/0:1,0:1:3:0,3,31	0/0:5,0:5:15:0,15,155	0/0:1,0:1:3:0,3,30	0/0:3,0:3:6:0,6,61	0/0:4,0:4:12:0,12,122	0/0:2,0:2:6:0,6,61	0/0:3,0:3:9:0,9,97	./.:.:.:.:.	./.:.:.:.:.	0/0:2,0:2:6:0,6,61	./.:.:.:.:.	1/1:0,5:5:9:96,9,0	0/0:1,0:1:3:0,3,33	0/0:5,0:5:9:0,9,95	./.:.:.:.:.	0/0:2,0:2:6:0,6,60	./.:.:.:.:.	./.:.:.:.:.	./.:.:.:.:.	0/0:1,0:1:3:0,3,25	0/0:4,0:4:6:0,6,89	0/0:4,0:4:3:0,3,45	0/0:22,0:22:60:0,60,678
chr0	8943221	.	A	C	1710.07	.	AC=24;AF=0.093;AN=258;BaseQRankSum=0.546;DP=882;Dels=0.00;FS=5.976;HaplotypeScore=0.1003;InbreedingCoeff=0.5787;MLEAC=19;MLEAF=0.074;MQ=59.33;MQ0=0;MQRankSum=-0.701;QD=25.15;ReadPosRankSum=0.683	GT:AD:DP:GQ:PL	0/0:52,0:52:99:0,156,1641	1/1:0,19:19:57:588,57,0	0/0:16,0:16:48:0,48,491	0/0:50,0:50:99:0,150,1507	0/0:10,0:10:27:0,27,282	0/0:8,0:8:21:0,21,214	0/0:18,0:18:48:0,48,502	0/0:3,0:3:9:0,9,92	0/0:2,0:2:6:0,6,63	0/0:16,0:16:48:0,48,487	0/0:1,0:1:3:0,3,32	0/0:16,0:16:45:0,45,487	0/0:20,0:20:60:0,60,592	0/0:1,0:1:3:0,3,31	0/0:11,0:11:33:0,33,338	0/0:13,0:13:39:0,39,397	0/0:16,0:16:48:0,48,493	0/0:4,0:4:12:0,12,123	0/0:6,0:6:15:0,15,155	0/0:2,0:2:6:0,6,59	0/0:1,0:1:3:0,3,32	0/0:9,0:9:27:0,27,271	1/1:0,14:14:33:372,33,0	0/0:20,0:20:57:0,57,598	0/0:2,0:2:6:0,6,65	0/0:17,0:17:51:0,51,529	0/0:10,0:10:27:0,27,291	0/0:3,0:3:9:0,9,94	0/0:4,0:4:12:0,12,125	0/0:21,0:21:57:0,57,610	0/0:1,0:1:3:0,3,33	0/0:3,0:3:9:0,9,96	0/0:12,0:12:36:0,36,367	0/0:4,0:4:12:0,12,123	0/0:17,0:17:51:0,51,520	0/0:5,0:5:15:0,15,158	0/0:17,0:17:48:0,48,507	0/0:8,0:8:21:0,21,225	0/0:15,0:15:45:0,45,464	0/0:3,0:3:9:0,9,97	0/0:7,0:7:21:0,21,222	0/0:11,0:11:30:0,30,322	0/0:6,0:6:15:0,15,167	0/0:11,0:11:33:0,33,345	0/0:23,0:23:69:0,69,704	0/0:19,0:19:51:0,51,550	0/0:9,0:9:24:0,24,258	0/0:2,0:3:6:0,6,61	0/0:3,0:3:6:0,6,75	0/0:5,0:5:15:0,15,158	./.:.:.:.:.	0/0:2,0:2:6:0,6,61	0/0:5,0:5:12:0,12,135	0/0:7,0:7:21:0,21,215	0/0:3,0:3:9:0,9,93	0/0:1,0:1:3:0,3,30	0/0:3,0:3:9:0,9,89	0/0:5,0:5:15:0,15,158	0/0:4,0:4:12:0,12,126	0/0:2,0:2:6:0,6,62	0/0:1,0:1:3:0,3,28	0/0:2,0:2:6:0,6,63	0/0:4,0:4:12:0,12,119	0/0:4,0:4:12:0,12,129	0/0:7,0:7:21:0,21,209	0/0:4,0:4:9:0,9,107	0/0:5,0:5:15:0,15,150	0/0:4,0:4:12:0,12,120	0/0:4,0:4:12:0,12,118	0/0:1,0:1:3:0,3,31	./.:.:.:.:.	./.:.:.:.:.	0/0:3,0:3:9:0,9,92	0/0:3,0:3:9:0,9,92	0/0:6,0:6:18:0,18,189	0/0:2,0:2:6:0,6,61	0/0:1,0:1:3:0,3,33	1/1:0,2:2:6:59,6,0	0/0:1,0:1:3:0,3,30	0/0:6,0:6:18:0,18,173	1/1:0,2:2:6:62,6,0	0/0:2,0:2:6:0,6,60	0/0:4,0:4:12:0,12,125	0/0:4,0:4:12:0,12,122	0/0:5,0:5:15:0,15,152	0/0:5,0:5:15:0,15,156	0/0:2,0:2:6:0,6,63	0/0:3,0:3:9:0,9,87	0/0:5,0:5:15:0,15,153	./.:.:.:.:.	0/0:1,0:1:3:0,3,32	0/0:3,0:3:9:0,9,91	0/0:4,0:4:12:0,12,122	0/0:2,0:2:6:0,6,58	0/0:5,0:5:15:0,15,153	0/0:4,0:4:12:0,12,122	0/0:3,0:3:9:0,9,89	0/0:1,0:1:3:0,3,31	0/0:4,0:4:12:0,12,120	0/0:2,0:2:6:0,6,64	0/0:5,0:5:15:0,15,159	0/0:1,0:1:3:0,3,30	0/0:3,0:3:9:0,9,91	1/1:0,3:3:9:89,9,0	1/1:0,4:4:12:120,12,0	1/1:0,4:4:12:125,12,0	0/0:7,0:7:21:0,21,222	0/0:2,0:2:6:0,6,64	0/0:3,0:3:9:0,9,92	0/0:4,0:4:12:0,12,122	0/0:1,0:1:3:0,3,31	0/0:3,0:3:9:0,9,94	0/0:6,0:6:18:0,18,187	0/0:8,0:8:24:0,24,247	0/0:9,0:9:27:0,27,275	0/0:9,0:9:27:0,27,275	0/0:3,0:3:9:0,9,94	0/0:3,0:3:9:0,9,92	1/1:0,6:6:15:172,15,0	1/1:0,2:2:6:60,6,0	0/0:8,0:8:24:0,24,250	0/0:3,0:3:9:0,9,93	1/1:0,3:3:9:92,9,0	1/1:0,3:3:9:87,9,0	1/1:0,6:6:18:178,18,0	0/0:4,0:4:12:0,12,122	0/0:8,0:8:21:0,21,230	0/0:3,0:3:9:0,9,94	0/0:3,0:3:9:0,9,89	./.:.:.:.:.	./.:.:.:.:.	./.:.:.:.:.	0/0:3,0:3:6:0,6,76	0/0:2,0:2:3:0,3,44	./.:.:.:.:.	0/0:6,0:6:9:0,9,134	0/0:24,0:24:72:0,72,780
chr0	8945059	.	T	A	2225.82	.	AC=26;AF=0.099;AN=262;BaseQRankSum=0.318;DP=1006;Dels=0.00;FS=5.926;HaplotypeScore=0.0960;InbreedingCoeff=0.5701;MLEAC=24;MLEAF=0.092;MQ=59.40;MQ0=0;MQRankSum=-0.398;QD=25.01;ReadPosRankSum=-1.832	GT:AD:DP:GQ:PL	0/0:74,0:74:99:0,223,2373	0/0:13,0:13:39:0,39,408	0/0:13,0:13:39:0,39,410	0/0:41,0:41:99:0,117,1243	0/0:17,0:17:45:0,45,503	0/0:15,0:15:45:0,45,465	0/0:20,0:20:57:0,57,572	0/1:3,1:4:20:20,0,88	0/0:4,0:4:12:0,12,131	0/0:19,0:19:57:0,57,599	0/0:5,0:5:15:0,15,156	0/0:21,0:21:57:0,57,623	0/0:14,0:14:39:0,39,427	0/0:3,0:3:9:0,9,97	0/0:10,0:10:30:0,30,312	0/0:24,0:24:72:0,72,746	0/0:7,0:7:21:0,21,216	0/0:2,0:2:6:0,6,64	0/0:9,0:9:27:0,27,277	1/1:0,1:1:3:29,3,0	0/0:6,0:6:18:0,18,191	1/1:0,10:10:27:293,27,0	0/0:17,0:17:51:0,51,529	0/0:24,0:24:63:0,63,701	0/0:5,0:5:15:0,15,157	0/0:21,0:21:57:0,57,619	0/0:9,0:9:27:0,27,276	0/0:4,0:4:12:0,12,125	0/0:3,0:3:9:0,9,92	0/0:20,0:20:60:0,60,601	0/0:5,0:5:15:0,15,159	0/0:5,0:5:15:0,15,158	0/0:15,0:15:42:0,42,437	0/0:3,0:3:9:0,9,94	0/0:19,0:19:54:0,54,561	0/0:6,0:6:18:0,18,193	0/0:20,0:20:57:0,57,608	0/0:12,0:12:36:0,36,374	0/0:16,0:16:48:0,48,488	0/0:1,0:1:3:0,3,32	0/0:4,0:4:12:0,12,122	0/0:7,0:7:21:0,21,218	0/0:29,0:29:75:0,75,837	0/0:18,0:18:54:0,54,566	1/1:0,17:17:45:486,45,0	0/0:28,0:28:84:0,84,864	0/0:3,0:3:9:0,9,97	0/1:1,4:5:18:110,0,18	0/0:1,0:1:3:0,3,30	0/0:3,0:3:9:0,9,95	./.:.:.:.:.	0/0:3,0:3:6:0,6,77	0/0:2,0:2:6:0,6,60	0/0:3,0:3:9:0,9,93	1/1:0,5:5:15:155,15,0	0/0:2,0:2:6:0,6,59	0/0:5,0:5:15:0,15,159	./.:.:.:.:.	./.:.:.:.:.	1/1:0,4:4:12:125,12,0	0/0:7,0:7:21:0,21,213	0/0:4,0:4:12:0,12,122	0/0:4,0:4:12:0,12,128	0/0:3,0:3:9:0,9,92	0/0:5,0:5:12:0,12,140	0/0:2,0:2:6:0,6,64	0/0:2,0:2:6:0,6,61	0/0:3,0:3:9:0,9,95	0/0:6,0:6:18:0,18,181	0/0:5,0:5:15:0,15,151	0/0:2,0:2:6:0,6,64	0/0:4,0:4:12:0,12,124	./.:.:.:.:.	1/1:0,2:2:6:61,6,0	0/0:3,0:3:9:0,9,94	1/1:0,8:8:24:247,24,0	0/0:1,0:1:3:0,3,30	0/0:4,0:4:12:0,12,128	1/1:0,3:3:9:92,9,0	0/0:7,0:7:21:0,21,225	0/0:2,0:2:6:0,6,61	0/0:1,0:1:3:0,3,31	0/0:5,0:5:15:0,15,157	0/0:3,0:3:9:0,9,92	0/0:2,0:2:6:0,6,65	0/0:6,0:6:18:0,18,189	0/0:2,0:2:6:0,6,66	0/0:3,0:3:9:0,9,89	0/0:1,0:1:3:0,3,32	0/0:4,0:4:12:0,12,120	0/0:7,0:7:18:0,18,201	0/0:4,0:4:12:0,12,124	0/0:3,0:3:9:0,9,95	0/0:1,0:1:3:0,3,30	0/0:3,0:3:9:0,9,93	0/0:6,0:6:18:0,18,192	0/0:1,0:1:3:0,3,32	0/0:1,0:1:3:0,3,32	0/0:3,0:3:9:0,9,94	0/0:2,0:2:6:0,6,63	0/0:7,0:7:21:0,21,217	0/0:1,0:1:3:0,3,33	0/0:3,0:3:9:0,9,95	0/0:3,0:3:9:0,9,97	0/0:7,0:7:21:0,21,218	0/0:4,0:4:9:0,9,94	0/0:7,0:7:21:0,21,213	0/0:4,0:4:12:0,12,123	0/0:6,0:6:15:0,15,156	0/0:3,0:3:9:0,9,91	0/0:6,0:6:18:0,18,186	0/0:6,0:6:15:0,15,156	0/0:9,0:9:21:0,21,245	0/0:8,0:8:24:0,24,245	0/0:4,0:4:12:0,12,127	0/0:5,0:5:9:0,9,120	./.:.:.:.:.	0/0:5,0:5:15:0,15,157	0/0:3,0:3:9:0,9,92	0/0:2,0:2:6:0,6,60	1/1:0,7:7:21:220,21,0	1/1:0,10:10:30:312,30,0	0/0:7,0:7:21:0,21,220	0/0:3,0:3:9:0,9,96	0/0:2,0:2:6:0,6,59	0/0:4,0:4:12:0,12,127	1/1:0,7:7:21:218,21,0	1/1:0,6:6:18:187,18,0	0/0:4,0:4:9:0,9,110	0/0:2,0:2:3:0,3,45	0/0:3,0:3:6:0,6,75	./.:.:.:.:.	0/0:6,0:6:12:0,12,153	0/0:1,0:1:3:0,3,32	0/0:2,0:2:6:0,6,63	0/0:8,0:8:12:0,12,179	0/0:29,0:29:87:0,87,970
chr0	8945301	.	C	A	1688.02	.	AC=24;AF=0.091;AN=264;BaseQRankSum=-4.214;DP=1090;Dels=0.00;FS=0.000;HaplotypeScore=0.1295;InbreedingCoeff=0.6467;MLEAC=19;MLEAF=0.072;MQ=59.64;MQ0=0;MQRankSum=0.578;QD=25.58;ReadPosRankSum=-0.142	GT:AD:DP:GQ:PL	0/0:78,0:78:99:0,235,2535	1/1:0,14:14:42:440,42,0	0/0:13,0:13:39:0,39,416	0/0:38,0:38:99:0,114,1199	0/0:15,0:15:45:0,45,485	0/0:15,0:15:36:0,36,410	0/0:28,0:28:75:0,75,829	0/0:2,0:2:6:0,6,66	0/0:3,0:3:9:0,9,95	0/0:19,0:19:57:0,57,595	./.:.:.:.:.	0/0:17,0:17:51:0,51,546	0/0:18,0:18:51:0,51,558	0/0:3,0:3:9:0,9,95	0/0:15,0:15:45:0,45,467	0/0:20,0:20:60:0,60,630	0/0:20,0:20:54:0,54,589	0/0:5,0:5:15:0,15,168	0/0:9,0:9:24:0,24,267	0/0:14,0:14:42:0,42,445	0/0:5,0:5:15:0,15,171	0/0:17,0:17:45:0,45,476	1/1:0,16:16:48:492,48,0	0/0:19,0:19:54:0,54,591	0/0:2,0:2:6:0,6,66	0/0:24,0:24:66:0,66,736	0/0:13,0:13:39:0,39,406	0/0:5,0:5:15:0,15,170	0/0:6,0:6:18:0,18,201	0/0:22,0:22:57:0,57,629	0/0:8,0:8:24:0,24,257	0/0:4,0:4:12:0,12,133	0/0:23,0:23:66:0,66,728	0/0:3,0:3:9:0,9,100	0/0:20,0:20:60:0,60,631	0/0:5,0:5:15:0,15,157	0/0:16,0:16:39:0,39,431	0/0:8,0:8:24:0,24,260	0/0:19,0:19:51:0,51,581	0/0:4,0:4:12:0,12,122	0/0:4,0:4:12:0,12,132	0/0:11,0:11:30:0,30,331	0/0:21,0:21:48:0,48,568	0/0:20,0:20:60:0,60,631	0/0:11,0:11:30:0,30,341	0/0:23,0:23:63:0,63,700	0/0:9,0:9:27:0,27,282	0/0:5,0:5:15:0,15,165	0/0:3,0:3:9:0,9,94	0/0:9,0:9:24:0,24,270	0/0:1,0:1:3:0,3,33	0/0:1,0:1:3:0,3,32	0/0:4,0:4:12:0,12,129	0/0:3,0:3:9:0,9,94	0/0:5,0:5:15:0,15,161	0/0:4,0:4:12:0,12,129	0/0:4,0:4:12:0,12,128	0/0:11,0:11:30:0,30,318	0/0:1,0:1:3:0,3,32	0/0:5,0:5:12:0,12,138	0/0:5,0:5:12:0,12,143	0/0:4,0:4:12:0,12,126	0/0:8,0:8:24:0,24,253	0/0:4,0:4:12:0,12,126	0/0:2,0:2:6:0,6,59	0/0:5,0:5:15:0,15,160	0/0:3,0:3:9:0,9,100	0/0:8,0:8:21:0,21,243	0/0:10,0:10:30:0,30,322	0/0:5,0:5:15:0,15,165	0/0:2,0:2:6:0,6,65	0/0:3,0:3:9:0,9,92	0/0:2,0:2:6:0,6,65	0/0:5,0:5:15:0,15,154	0/0:3,0:3:9:0,9,97	0/0:7,0:7:21:0,21,224	0/0:4,0:4:12:0,12,126	1/1:0,2:2:6:57,6,0	0/0:2,0:2:6:0,6,64	0/0:4,0:4:12:0,12,122	1/1:0,2:2:6:63,6,0	0/0:4,0:4:12:0,12,129	0/0:5,0:5:15:0,15,164	0/0:2,0:2:6:0,6,64	0/0:1,0:1:3:0,3,31	0/0:4,0:4:12:0,12,128	0/0:7,0:7:18:0,18,209	0/0:7,0:7:21:0,21,227	0/0:3,0:3:9:0,9,98	0/0:4,0:4:12:0,12,130	./.:.:.:.:.	0/0:2,0:2:6:0,6,67	0/0:6,0:6:18:0,18,195	0/0:2,0:2:6:0,6,66	0/0:8,0:8:24:0,24,247	0/0:4,1:5:12:0,12,130	0/0:4,0:4:12:0,12,131	0/0:2,0:2:6:0,6,61	0/0:4,0:4:12:0,12,120	0/0:2,0:2:6:0,6,59	0/0:10,0:10:30:0,30,302	./.:.:.:.:.	0/0:5,0:5:15:0,15,157	1/1:0,3:3:9:89,9,0	1/1:0,6:6:18:190,18,0	1/1:0,6:6:15:168,15,0	0/0:6,0:6:18:0,18,201	0/0:11,0:11:30:0,30,321	0/0:5,0:5:12:0,12,132	0/0:2,0:2:6:0,6,63	0/0:12,0:12:33:0,33,360	0/0:5,0:5:12:0,12,137	0/0:12,0:12:33:0,33,370	0/0:6,0:6:18:0,18,192	0/0:2,0:2:6:0,6,67	0/0:3,0:3:9:0,9,95	0/0:6,0:6:12:0,12,141	0/0:7,0:7:21:0,21,224	1/1:0,1:1:3:29,3,0	1/1:0,3:3:9:86,9,0	0/0:6,0:6:18:0,18,191	0/0:4,0:4:12:0,12,126	1/1:0,5:5:15:159,15,0	1/1:0,5:5:15:153,15,0	1/1:0,3:3:6:59,6,0	0/0:2,0:2:6:0,6,66	0/0:6,0:6:18:0,18,181	0/0:3,0:3:9:0,9,90	0/0:5,0:5:15:0,15,162	0/0:6,0:6:9:0,9,134	0/0:1,0:1:3:0,3,32	./.:.:.:.:.	0/0:4,0:4:9:0,9,107	0/0:1,0:1:3:0,3,32	./.:.:.:.:.	0/0:2,0:2:3:0,3,45	0/0:23,0:23:66:0,66,749
chr0	8946358	.	C	T	893.2	.	AC=19;AF=0.074;AN=258;BaseQRankSum=4.010;DP=897;Dels=0.00;FS=8.771;HaplotypeScore=0.0765;InbreedingCoeff=0.4510;MLEAC=14;MLEAF=0.054;MQ=56.72;MQ0=1;MQRankSum=-0.812;QD=22.33;ReadPosRankSum=1.199	GT:AD:DP:GQ:PL	0/0:72,0:72:99:0,216,2236	0/0:19,0:19:51:0,51,530	0/0:7,0:7:21:0,21,221	0/0:37,0:37:99:0,111,1120	0/0:15,0:15:42:0,42,444	1/1:0,12:12:36:373,36,0	0/0:17,0:17:51:0,51,504	0/0:2,0:2:6:0,6,62	0/0:4,0:4:12:0,12,115	0/0:18,0:18:51:0,51,529	0/0:4,0:4:12:0,12,121	0/0:13,0:13:39:0,39,388	0/0:10,0:10:30:0,30,299	0/0:4,0:4:12:0,12,121	0/0:14,0:14:42:0,42,415	0/0:17,0:17:51:0,51,503	0/0:23,0:23:63:0,63,667	0/1:3,1:4:23:23,0,57	0/0:8,0:8:21:0,21,227	0/0:10,0:10:30:0,30,297	0/0:13,0:13:39:0,39,395	0/0:16,0:16:42:0,42,452	0/0:8,0:8:24:0,24,237	0/0:16,0:16:48:0,48,486	./.:.:.:.:.	0/0:9,0:9:27:0,27,267	0/0:15,0:15:42:0,42,432	0/0:6,0:6:18:0,18,191	0/0:2,0:2:6:0,6,61	0/0:16,0:16:48:0,48,478	0/0:8,0:8:24:0,24,245	0/0:4,0:4:12:0,12,125	0/0:23,0:23:66:0,66,676	0/0:2,0:2:3:0,3,32	0/0:18,0:18:54:0,54,551	0/0:5,0:5:15:0,15,158	0/0:5,0:5:15:0,15,148	0/0:20,0:20:54:0,54,563	0/0:10,0:10:30:0,30,290	0/0:2,0:2:6:0,6,56	0/0:12,0:12:36:0,36,379	0/0:10,0:10:30:0,30,302	0/0:19,0:19:54:0,54,538	0/0:11,0:11:33:0,33,323	0/0:7,0:7:21:0,21,211	0/0:19,0:19:51:0,51,542	0/0:12,0:12:30:0,30,327	0/0:7,0:7:21:0,21,205	1/1:0,1:1:3:32,3,0	0/0:4,0:5:12:0,12,118	0/0:2,0:2:6:0,6,61	0/0:1,0:1:3:0,3,30	0/0:4,0:4:12:0,12,122	0/0:3,0:3:9:0,9,92	0/0:3,0:3:9:0,9,92	0/0:9,0:9:27:0,27,275	0/0:4,0:4:12:0,12,123	0/0:2,0:2:6:0,6,61	0/0:4,0:4:9:0,9,104	0/0:8,0:8:24:0,24,240	0/0:4,0:4:12:0,12,122	0/0:2,0:2:6:0,6,61	0/0:1,0:1:3:0,3,32	0/0:2,0:2:6:0,6,55	0/0:3,0:3:9:0,9,89	0/0:2,0:2:6:0,6,62	0/0:1,0:1:3:0,3,30	0/0:7,0:7:21:0,21,202	0/0:3,0:3:9:0,9,86	0/0:3,0:3:9:0,9,91	1/1:0,3:3:6:76,6,0	1/1:0,6:6:18:191,18,0	0/0:3,0:3:9:0,9,80	0/0:5,0:5:15:0,15,145	0/0:1,0:1:3:0,3,32	0/0:2,0:2:6:0,6,63	0/0:3,0:3:9:0,9,91	./.:.:.:.:.	0/0:1,0:1:3:0,3,29	1/1:0,1:1:3:31,3,0	0/0:4,0:4:9:0,9,108	0/0:2,0:2:6:0,6,59	0/0:4,0:4:12:0,12,117	1/1:0,4:4:12:122,12,0	1/1:0,2:2:6:61,6,0	0/0:1,0:1:3:0,3,31	0/0:2,0:2:6:0,6,59	0/0:6,0:6:18:0,18,177	0/0:1,0:1:3:0,3,30	0/0:5,0:5:15:0,15,154	0/0:2,0:2:6:0,6,57	0/0:4,0:4:12:0,12,120	./.:.:.:.:.	./.:.:.:.:.	0/0:1,0:1:3:0,3,32	0/0:4,0:4:12:0,12,117	0/0:9,0:9:27:0,27,269	0/0:3,0:3:6:0,6,74	0/0:3,0:3:9:0,9,89	0/0:2,0:2:6:0,6,59	0/0:8,0:8:24:0,24,248	./.:.:.:.:.	0/0:4,0:4:12:0,12,120	0/0:1,0:1:3:0,3,30	./.:.:.:.:.	0/0:3,0:3:9:0,9,90	1/1:0,5:5:15:158,15,0	0/0:3,0:3:9:0,9,90	0/0:6,0:6:18:0,18,183	0/0:8,0:8:24:0,24,241	0/0:5,0:5:15:0,15,146	0/0:6,0:6:18:0,18,187	0/0:4,0:4:12:0,12,120	0/0:5,0:5:15:0,15,145	0/0:2,0:2:6:0,6,64	0/0:4,0:4:12:0,12,125	./.:.:.:.:.	1/1:0,2:2:6:60,6,0	0/0:2,0:2:3:0,3,45	0/0:3,0:3:9:0,9,88	0/0:4,0:4:12:0,12,116	0/0:2,0:2:3:0,3,45	0/0:7,0:7:21:0,21,216	0/0:2,0:2:6:0,6,63	0/0:4,0:4:9:0,9,106	0/0:5,0:5:15:0,15,153	0/0:3,0:3:9:0,9,89	0/0:3,0:3:9:0,9,94	0/0:2,0:2:6:0,6,62	0/0:2,0:2:3:0,3,45	0/0:8,0:8:12:0,12,178	0/0:2,0:2:3:0,3,45	./.:.:.:.:.	0/0:3,0:3:6:0,6,73	0/0:1,0:1:3:0,3,29	0/0:2,0:2:3:0,3,45	0/0:13,0:13:39:0,39,391
chr0	8946404	.	C	T	2165.8	.	AC=26;AF=0.098;AN=266;BaseQRankSum=-0.731;DP=1045;Dels=0.00;FS=11.977;HaplotypeScore=0.0952;InbreedingCoeff=0.5587;MLEAC=23;MLEAF=0.086;MQ=57.19;MQ0=1;MQRankSum=-1.264;QD=25.48;ReadPosRankSum=0.885	GT:AD:DP:GQ:PL	0/0:68,0:68:99:0,204,2080	0/0:16,0:16:36:0,36,376	0/0:18,0:18:48:0,48,528	0/0:47,0:47:99:0,141,1415	0/0:12,0:12:36:0,36,377	0/0:14,0:14:33:0,33,384	0/0:12,0:12:33:0,33,338	0/0:2,0:2:6:0,6,61	./.:.:.:.:.	0/0:30,0:30:81:0,81,845	0/0:2,0:2:6:0,6,65	0/0:11,0:11:30:0,30,330	0/0:19,0:19:57:0,57,592	0/0:1,0:1:3:0,3,33	0/0:17,0:17:51:0,51,531	0/0:22,0:22:66:0,66,702	0/0:26,0:26:72:0,72,733	0/0:3,0:3:9:0,9,94	0/0:8,0:8:21:0,21,230	1/1:0,11:11:33:333,33,0	0/0:12,0:12:36:0,36,372	1/1:0,18:18:51:553,51,0	0/0:22,0:22:57:0,57,633	0/0:19,0:19:54:0,54,571	0/0:2,0:2:6:0,6,66	0/0:14,0:14:39:0,39,430	0/0:18,0:18:51:0,51,532	0/0:3,0:3:9:0,9,95	0/0:6,0:6:18:0,18,195	0/0:23,0:23:69:0,69,714	0/0:5,0:5:15:0,15,154	0/0:6,0:6:18:0,18,187	0/0:16,0:16:48:0,48,500	0/0:3,0:3:9:0,9,94	0/0:19,0:19:54:0,54,565	0/0:5,0:5:15:0,15,164	0/0:12,0:12:30:0,30,339	0/0:15,0:15:42:0,42,458	0/0:15,0:15:45:0,45,467	0/0:4,0:4:12:0,12,130	0/0:9,0:9:27:0,27,299	0/0:18,0:18:51:0,51,544	0/0:15,0:15:45:0,45,468	0/0:18,0:18:54:0,54,542	1/1:0,12:12:33:353,33,0	0/0:23,0:23:69:0,69,716	0/0:16,0:16:36:0,36,433	0/1:2,4:6:39:111,0,39	./.:.:.:.:.	0/0:5,0:5:15:0,15,160	0/0:2,0:2:6:0,6,59	0/0:6,0:6:18:0,18,182	0/0:6,0:6:18:0,18,185	0/0:7,0:7:21:0,21,218	1/1:0,4:4:12:129,12,0	0/0:8,0:8:24:0,24,246	0/0:4,0:4:12:0,12,117	0/0:4,0:4:12:0,12,122	0/0:4,0:4:9:0,9,99	1/1:0,6:6:18:186,18,0	0/0:7,0:7:21:0,21,204	0/0:2,0:2:6:0,6,61	0/0:5,0:5:15:0,15,149	0/0:3,0:3:9:0,9,93	0/0:4,0:4:12:0,12,116	0/0:4,0:4:9:0,9,109	0/0:3,0:3:9:0,9,95	0/0:5,0:5:15:0,15,156	0/0:1,0:1:3:0,3,31	0/0:3,0:3:9:0,9,94	0/0:2,0:2:6:0,6,59	0/0:5,0:5:15:0,15,148	1/1:0,7:7:21:217,21,0	0/1:1,3:4:20:80,0,20	0/0:2,0:2:6:0,6,61	1/1:0,1:1:3:30,3,0	0/0:8,0:8:24:0,24,250	0/0:2,0:2:6:0,6,65	1/1:0,2:2:6:64,6,0	0/0:4,0:4:9:0,9,105	0/0:1,0:1:3:0,3,31	0/0:6,0:6:18:0,18,189	0/0:6,0:6:18:0,18,181	0/0:4,0:4:12:0,12,116	0/0:3,0:3:9:0,9,92	./.:.:.:.:.	0/0:5,0:5:15:0,15,151	0/0:14,0:14:42:0,42,422	0/0:2,0:2:6:0,6,63	0/0:4,0:4:12:0,12,125	0/0:1,0:1:3:0,3,29	0/0:5,0:5:15:0,15,160	0/0:4,0:4:12:0,12,120	./.:.:.:.:.	0/0:3,0:3:9:0,9,89	0/0:5,0:5:15:0,15,149	0/0:3,0:3:9:0,9,89	0/0:3,0:3:6:0,6,75	0/0:1,0:1:3:0,3,30	0/0:2,0:2:6:0,6,62	0/0:6,0:6:18:0,18,182	0/0:1,0:1:3:0,3,31	0/0:3,0:3:9:0,9,97	0/0:3,0:3:9:0,9,99	0/0:2,0:2:6:0,6,62	0/0:4,0:4:12:0,12,124	0/0:4,0:4:12:0,12,126	0/0:5,0:5:15:0,15,156	0/0:4,0:4:12:0,12,124	0/0:7,0:7:21:0,21,209	0/0:4,0:4:12:0,12,121	0/0:4,0:4:12:0,12,125	0/0:9,0:9:21:0,21,245	0/0:5,0:5:15:0,15,156	0/0:4,0:4:12:0,12,122	0/0:5,0:5:15:0,15,151	0/0:2,0:2:6:0,6,65	0/0:4,0:4:12:0,12,122	0/0:3,0:3:6:0,6,77	0/0:3,0:3:9:0,9,92	1/1:0,4:4:12:124,12,0	1/1:0,1:1:3:32,3,0	0/0:5,0:5:15:0,15,148	0/0:2,0:2:6:0,6,61	0/0:3,0:3:9:0,9,94	0/0:6,0:6:18:0,18,193	1/1:0,5:5:15:154,15,0	1/1:0,4:4:12:120,12,0	0/0:1,0:1:3:0,3,31	0/0:2,0:2:3:0,3,45	0/0:6,0:6:9:0,9,134	0/0:2,0:2:3:0,3,45	0/0:2,0:2:3:0,3,45	0/0:4,0:4:9:0,9,105	0/0:2,0:2:3:0,3,45	0/0:2,0:2:3:0,3,45	0/0:17,0:17:51:0,51,551
chr0	8948181	.	G	A	901.75	.	AC=18;AF=0.070;AN=258;BaseQRankSum=-3.007;DP=943;Dels=0.00;FS=0.000;HaplotypeScore=0.0475;InbreedingCoeff=0.4754;MLEAC=13;MLEAF=0.050;MQ=59.84;MQ0=0;MQRankSum=0.623;QD=24.37;ReadPosRankSum=0.009	GT:AD:DP:GQ:PL	0/0:53,0:53:99:0,159,1701	0/0:20,0:20:60:0,60,638	0/0:12,0:12:36:0,36,376	0/0:53,0:53:99:0,159,1636	0/0:19,0:19:54:0,54,580	0/0:7,0:7:21:0,21,223	0/0:9,0:9:27:0,27,268	0/0:2,0:2:6:0,6,63	0/0:2,0:2:6:0,6,67	1/1:0,12:12:36:362,36,0	./.:.:.:.:.	0/0:16,0:16:48:0,48,500	0/0:17,0:17:51:0,51,531	./.:.:.:.:.	0/0:16,0:16:48:0,48,493	0/0:18,0:18:54:0,54,545	0/0:28,0:28:78:0,78,839	0/0:1,0:1:3:0,3,32	0/0:3,0:3:9:0,9,97	0/0:1,0:1:3:0,3,31	0/0:1,0:1:3:0,3,30	0/0:11,0:11:33:0,33,350	0/0:15,0:15:42:0,42,446	0/0:21,0:21:57:0,57,633	0/0:2,0:2:6:0,6,63	0/0:19,0:19:54:0,54,582	0/0:24,0:24:72:0,72,759	0/0:4,0:4:12:0,12,130	0/0:2,0:2:6:0,6,61	0/0:19,0:19:57:0,57,581	0/0:10,0:10:30:0,30,314	0/0:2,0:2:6:0,6,58	0/0:8,0:8:24:0,24,245	0/0:3,0:3:9:0,9,103	0/0:19,0:19:54:0,54,583	./.:.:.:.:.	0/0:15,0:15:42:0,42,451	1/1:0,6:6:18:183,18,0	0/0:14,0:14:39:0,39,426	1/1:0,1:1:3:32,3,0	0/0:5,0:5:15:0,15,167	0/0:15,0:15:45:0,45,467	0/0:15,0:15:45:0,45,466	0/0:13,0:13:39:0,39,404	0/0:21,0:21:60:0,60,656	0/0:11,0:11:33:0,33,336	0/0:18,0:18:51:0,51,545	./.:.:.:.:.	0/0:3,0:3:9:0,9,95	0/0:5,0:5:15:0,15,158	0/0:4,0:4:12:0,12,122	1/1:0,3:3:9:90,9,0	1/1:0,2:2:6:57,6,0	0/0:1,0:1:3:0,3,31	0/0:5,0:5:15:0,15,150	0/0:4,0:4:12:0,12,126	0/0:2,0:2:6:0,6,60	0/0:6,0:6:15:0,15,173	1/1:0,1:1:3:32,3,0	0/0:4,0:4:12:0,12,128	0/0:3,0:3:9:0,9,94	0/0:2,0:2:6:0,6,62	0/0:12,0:12:36:0,36,373	0/0:4,0:4:12:0,12,124	0/0:7,0:7:21:0,21,222	0/0:4,0:4:12:0,12,129	0/0:8,0:8:24:0,24,259	0/0:6,0:6:18:0,18,183	0/0:8,0:8:21:0,21,216	0/0:1,0:1:3:0,3,32	0/0:3,0:3:9:0,9,95	0/0:2,0:2:6:0,6,63	0/0:1,0:1:3:0,3,32	0/0:6,0:6:18:0,18,191	0/0:6,0:6:18:0,18,182	0/0:2,0:2:6:0,6,59	0/0:5,0:5:15:0,15,160	0/0:4,0:4:12:0,12,122	./.:.:.:.:.	0/0:1,0:1:3:0,3,32	0/0:5,0:5:15:0,15,158	0/0:1,0:1:3:0,3,30	0/0:1,0:1:3:0,3,36	0/0:2,0:2:6:0,6,63	0/0:5,0:5:15:0,15,158	0/0:5,0:5:15:0,15,160	0/0:4,0:4:12:0,12,128	0/0:6,0:6:18:0,18,184	0/0:8,0:8:18:0,18,215	0/0:4,0:4:12:0,12,123	0/0:1,0:1:3:0,3,32	0/0:1,0:1:3:0,3,30	0/0:4,0:4:12:0,12,125	0/0:3,0:3:9:0,9,91	0/0:1,0:1:3:0,3,32	0/0:5,0:5:15:0,15,158	0/0:1,0:1:3:0,3,30	0/0:2,0:2:6:0,6,63	0/0:1,0:1:3:0,3,30	./.:.:.:.:.	0/0:7,0:7:21:0,21,221	0/0:3,0:3:9:0,9,100	0/0:3,0:3:9:0,9,97	0/0:2,0:2:6:0,6,63	0/0:2,0:2:6:0,6,68	0/0:8,0:8:21:0,21,243	0/0:4,0:4:12:0,12,125	0/0:9,0:9:27:0,27,278	1/1:0,2:2:6:65,6,0	0/0:5,0:5:15:0,15,155	0/0:6,0:6:18:0,18,186	1/1:0,2:2:6:63,6,0	1/1:0,8:8:24:243,24,0	0/0:3,0:3:9:0,9,89	0/0:1,0:1:3:0,3,32	0/0:6,0:6:12:0,12,126	0/0:4,0:4:12:0,12,124	0/0:4,0:4:12:0,12,122	0/0:3,0:3:9:0,9,100	0/0:4,0:4:12:0,12,117	0/0:3,0:3:9:0,9,91	0/0:5,0:5:15:0,15,157	0/0:4,0:4:12:0,12,119	0/0:3,0:3:9:0,9,92	0/0:7,0:7:18:0,18,205	0/0:7,0:7:21:0,21,214	0/0:2,0:2:6:0,6,63	0/0:6,0:6:18:0,18,187	0/0:2,0:2:6:0,6,63	./.:.:.:.:.	0/0:2,0:2:3:0,3,45	./.:.:.:.:.	0/0:2,0:2:3:0,3,45	0/0:13,0:13:24:0,24,318	0/0:2,0:2:6:0,6,63	0/0:2,0:2:6:0,6,63	0/0:29,0:29:87:0,87,964
chr0	8949093	.	C	T	1847.1	.	AC=28;AF=0.106;AN=264;BaseQRankSum=0.674;DP=1104;Dels=0.00;FS=2.024;HaplotypeScore=0.0773;InbreedingCoeff=0.6106;MLEAC=22;MLEAF=0.083;MQ=58.79;MQ0=0;MQRankSum=-0.581;QD=23.99;ReadPosRankSum=-0.241	GT:AD:DP:GQ:PL	0/0:71,0:71:99:0,214,2240	0/0:20,0:20:57:0,57,619	0/0:17,0:17:51:0,51,535	0/0:47,0:47:99:0,141,1438	0/0:14,0:14:42:0,42,434	1/1:0,15:15:45:473,45,0	0/0:21,0:21:60:0,60,645	0/0:2,0:2:6:0,6,65	0/0:2,0:2:6:0,6,67	0/0:21,0:21:60:0,60,639	0/0:4,0:4:12:0,12,123	0/0:18,0:18:54:0,54,575	0/0:11,0:11:33:0,33,346	0/0:2,0:2:6:0,6,66	0/0:21,0:21:63:0,63,656	0/0:15,0:15:45:0,45,465	0/0:19,0:19:54:0,54,578	0/0:3,0:3:9:0,9,92	0/0:17,0:17:48:0,48,516	0/0:11,0:11:33:0,33,326	./.:.:.:.:.	0/0:24,0:24:72:0,72,743	0/0:15,0:15:45:0,45,466	0/0:19,0:19:51:0,51,556	1/1:0,2:2:6:59,6,0	0/0:28,0:28:84:0,84,878	0/0:15,0:15:45:0,45,457	0/0:7,0:7:21:0,21,226	0/0:3,0:3:9:0,9,94	0/0:24,0:24:69:0,69,735	0/0:5,0:6:15:0,15,162	0/0:3,0:3:9:0,9,96	0/0:25,0:25:69:0,69,748	1/1:0,6:6:18:186,18,0	0/0:18,0:18:48:0,48,521	0/0:4,0:4:12:0,12,130	0/0:11,0:11:33:0,33,347	0/0:10,0:10:27:0,27,300	0/0:24,0:24:66:0,66,724	0/0:3,0:3:9:0,9,95	0/0:5,0:5:15:0,15,161	0/0:9,0:9:27:0,27,275	0/0:17,0:17:42:0,42,474	0/0:18,0:18:54:0,54,578	0/0:11,0:11:33:0,33,339	0/0:27,0:27:78:0,78,818	0/0:4,0:4:12:0,12,129	0/0:5,0:5:15:0,15,162	0/1:1,2:3:23:52,0,23	0/0:2,0:2:6:0,6,65	./.:.:.:.:.	0/0:6,0:6:18:0,18,184	0/0:5,0:5:15:0,15,153	0/0:3,0:3:6:0,6,80	0/0:5,0:5:15:0,15,155	0/0:3,0:3:9:0,9,94	0/0:7,0:7:18:0,18,201	0/0:2,0:2:6:0,6,61	0/0:2,0:2:6:0,6,63	0/0:8,0:8:24:0,24,258	0/0:3,0:3:9:0,9,93	0/0:2,0:2:6:0,6,63	0/0:10,0:10:30:0,30,316	0/0:5,0:5:15:0,15,153	0/0:2,0:2:6:0,6,65	0/0:5,0:5:15:0,15,156	0/0:2,0:2:6:0,6,61	0/0:5,0:5:15:0,15,150	0/0:1,0:1:3:0,3,30	0/0:5,0:5:15:0,15,153	1/1:0,2:2:6:61,6,0	./.:.:.:.:.	0/0:2,0:2:6:0,6,61	0/1:3,4:7:73:98,0,73	1/1:0,8:8:24:246,24,0	0/0:3,0:3:9:0,9,101	0/0:5,0:5:12:0,12,124	0/0:1,0:1:3:0,3,32	0/0:3,0:3:9:0,9,96	1/1:0,6:6:15:172,15,0	0/0:5,0:5:15:0,15,156	0/0:3,0:3:9:0,9,94	0/0:3,0:3:9:0,9,92	1/1:0,6:6:18:195,18,0	1/1:0,3:3:9:88,9,0	1/1:0,6:6:18:187,18,0	0/0:1,0:1:3:0,3,31	0/0:6,0:6:18:0,18,183	0/0:9,0:9:27:0,27,278	0/0:4,0:4:12:0,12,129	0/0:3,0:3:9:0,9,92	0/0:4,0:4:12:0,12,132	0/0:3,0:3:9:0,9,94	0/0:2,0:2:6:0,6,61	0/0:4,0:4:12:0,12,128	0/0:7,0:7:21:0,21,213	0/0:10,0:10:30:0,30,322	0/0:2,0:2:6:0,6,61	0/0:2,0:2:6:0,6,65	0/0:2,0:2:6:0,6,64	0/0:5,0:5:15:0,15,159	0/0:2,0:2:6:0,6,65	0/0:5,0:5:15:0,15,149	0/0:1,0:1:3:0,3,33	./.:.:.:.:.	0/0:5,0:5:12:0,12,139	1/1:0,7:7:21:227,21,0	0/0:7,0:7:21:0,21,213	0/0:3,0:3:9:0,9,95	0/0:9,0:9:27:0,27,272	1/1:0,2:2:6:59,6,0	0/0:3,0:3:9:0,9,96	0/0:2,0:2:6:0,6,62	0/0:12,0:12:33:0,33,354	0/0:8,0:8:21:0,21,235	0/0:8,0:8:24:0,24,255	1/1:0,1:1:3:33,3,0	1/1:0,3:3:9:94,9,0	0/0:6,0:6:15:0,15,173	0/0:5,0:5:12:0,12,144	0/0:4,0:4:12:0,12,130	0/0:2,0:2:6:0,6,67	0/0:6,0:6:18:0,18,192	0/0:5,0:5:15:0,15,156	0/0:11,0:11:33:0,33,347	0/0:5,0:5:15:0,15,155	0/0:4,0:4:12:0,12,128	0/0:8,0:8:24:0,24,247	0/0:5,0:5:15:0,15,151	0/0:2,0:2:3:0,3,45	0/0:7,0:7:12:0,12,165	0/0:1,0:1:3:0,3,31	0/0:12,0:12:30:0,30,338	0/0:11,0:11:21:0,21,272	./.:.:.:.:.	0/0:2,0:2:6:0,6,63	0/0:23,0:23:69:0,69,765
chr0	8949271	.	G	A	1779.65	.	AC=21;AF=0.078;AN=268;BaseQRankSum=-0.138;DP=1178;Dels=0.00;FS=8.737;HaplotypeScore=0.1061;InbreedingCoeff=0.5515;MLEAC=18;MLEAF=0.067;MQ=56.67;MQ0=3;MQRankSum=1.462;QD=21.97;ReadPosRankSum=-0.203	GT:AD:DP:GQ:PL	0/0:77,0:77:99:0,232,2415	0/0:17,0:17:45:0,45,504	0/0:22,0:22:66:0,66,670	0/0:46,0:46:99:0,138,1405	0/0:11,0:11:33:0,33,326	0/0:16,0:16:45:0,45,480	0/0:27,0:27:81:0,81,824	0/0:3,0:3:9:0,9,96	0/0:3,0:3:9:0,9,86	1/1:0,17:17:51:525,51,0	1/1:0,7:7:21:219,21,0	0/0:17,0:17:48:0,48,495	0/0:7,0:7:21:0,21,216	0/0:4,0:4:12:0,12,129	0/0:23,0:23:69:0,69,699	0/0:30,0:30:84:0,84,915	0/0:7,0:7:21:0,21,216	0/0:4,0:4:12:0,12,124	0/0:12,0:12:33:0,33,358	0/0:15,0:15:39:0,39,420	0/0:4,0:4:12:0,12,134	0/0:18,0:18:54:0,54,556	0/0:15,0:15:42:0,42,452	0/0:17,0:17:51:0,51,510	0/0:3,0:3:9:0,9,99	0/0:25,0:25:66:0,66,723	0/0:11,0:12:33:0,33,334	0/0:8,0:8:24:0,24,263	0/0:3,0:3:9:0,9,96	0/0:21,0:21:60:0,60,638	0/0:13,0:13:39:0,39,411	0/0:2,0:2:6:0,6,58	0/0:23,0:23:69:0,69,705	0/0:8,0:8:24:0,24,257	0/0:21,0:21:57:0,57,615	0/1:4,2:6:12:12,0,117	0/0:17,0:17:48:0,48,516	1/1:0,9:9:27:275,27,0	0/0:23,0:23:66:0,66,664	0/1:1,2:3:23:56,0,23	0/0:9,0:9:27:0,27,284	0/0:11,0:11:33:0,33,326	0/0:15,1:16:42:0,42,433	0/0:18,0:18:54:0,54,561	0/0:19,0:19:54:0,54,563	0/0:24,0:24:63:0,63,689	0/0:10,0:10:27:0,27,287	0/1:6,1:7:3:3,0,176	0/0:4,0:4:12:0,12,128	0/0:7,0:7:18:0,18,183	0/0:2,0:2:6:0,6,59	1/1:0,3:3:9:89,9,0	1/1:0,1:1:3:33,3,0	0/0:4,0:4:12:0,12,126	0/0:5,0:5:15:0,15,156	0/0:9,0:9:27:0,27,288	0/0:5,0:5:15:0,15,149	0/0:6,0:6:18:0,18,186	1/1:0,3:3:9:91,9,0	0/0:4,0:4:12:0,12,123	0/0:7,0:7:21:0,21,216	0/0:3,0:3:9:0,9,91	0/0:9,0:9:24:0,24,255	0/0:4,0:4:12:0,12,118	0/0:4,0:4:9:0,9,108	0/0:4,0:4:12:0,12,124	0/0:3,0:3:9:0,9,91	0/0:5,0:5:9:0,9,123	0/0:5,0:5:12:0,12,146	0/0:4,0:4:12:0,12,129	0/0:2,0:2:6:0,6,59	./.:.:.:.:.	0/0:3,0:3:9:0,9,94	0/0:7,0:7:21:0,21,214	0/0:2,0:2:3:0,3,31	0/0:3,0:3:9:0,9,92	0/0:4,0:4:12:0,12,125	0/0:1,0:1:3:0,3,31	0/0:4,0:4:12:0,12,126	0/0:2,0:2:6:0,6,60	0/0:2,0:2:6:0,6,59	0/0:1,0:1:3:0,3,33	0/0:7,0:7:21:0,21,225	0/0:7,0:7:21:0,21,209	0/0:4,0:4:12:0,12,121	0/0:8,0:8:24:0,24,243	0/0:3,0:3:9:0,9,89	0/0:3,0:3:9:0,9,99	0/0:6,0:6:15:0,15,166	0/0:3,0:3:9:0,9,100	0/0:6,0:6:18:0,18,188	0/0:5,0:5:15:0,15,153	0/0:1,0:1:3:0,3,32	0/0:4,0:4:12:0,12,123	0/0:4,0:4:9:0,9,106	0/0:5,0:5:15:0,15,162	0/0:10,0:10:30:0,30,318	0/0:3,0:3:9:0,9,95	0/0:3,0:3:9:0,9,96	./.:.:.:.:.	0/0:7,0:7:21:0,21,222	0/0:3,0:3:9:0,9,97	0/0:5,0:5:15:0,15,151	0/0:1,0:1:3:0,3,29	0/0:2,0:2:6:0,6,65	0/0:4,0:4:9:0,9,107	0/0:7,0:7:21:0,21,223	0/0:6,0:6:18:0,18,186	1/1:0,8:8:24:256,24,0	0/0:12,0:12:36:0,36,355	0/0:7,0:7:18:0,18,191	1/1:0,8:8:24:257,24,0	1/1:0,9:9:21:245,21,0	0/0:9,0:9:27:0,27,272	0/0:2,0:2:6:0,6,66	0/0:9,0:9:27:0,27,272	0/0:9,0:9:27:0,27,281	0/0:7,0:7:15:0,15,189	0/0:2,0:2:6:0,6,64	0/0:4,0:4:12:0,12,118	0/0:5,0:5:15:0,15,154	0/0:5,0:5:15:0,15,150	0/0:4,0:4:12:0,12,124	0/0:1,1:2:3:0,3,30	0/0:16,0:16:48:0,48,481	0/0:1,0:1:3:0,3,31	0/0:3,0:3:9:0,9,89	0/0:3,0:3:9:0,9,93	0/0:3,0:3:9:0,9,93	./.:.:.:.:.	0/0:10,0:10:18:0,18,240	0/0:4,0:4:6:0,6,89	0/0:7,0:7:21:0,21,219	0/0:4,0:4:9:0,9,104	0/0:5,0:5:15:0,15,159	0/0:8,0:8:12:0,12,166	0/0:33,0:33:99:0,99,1115
chr0	8949419	.	G	A	1347.27	.	AC=20;AF=0.076;AN=264;BaseQRankSum=0.582;DP=1044;Dels=0.00;FS=4.032;HaplotypeScore=0.2552;InbreedingCoeff=0.5677;MLEAC=15;MLEAF=0.057;MQ=56.25;MQ0=1;MQRankSum=-4.557;QD=25.91;ReadPosRankSum=-1.012	GT:AD:DP:GQ:PL	0/0:72,0:72:99:0,217,2272	0/0:23,0:23:66:0,66,689	0/0:9,0:9:27:0,27,273	0/0:46,0:46:99:0,138,1407	0/0:7,0:7:21:0,21,216	0/0:15,0:15:45:0,45,456	0/0:21,0:21:63:0,63,642	0/0:3,0:3:9:0,9,92	0/0:6,0:6:18:0,18,177	0/0:15,0:15:45:0,45,465	0/0:3,0:3:9:0,9,97	0/0:13,0:13:39:0,39,407	0/0:12,1:13:5:0,5,318	0/0:4,0:4:12:0,12,123	0/0:18,0:18:54:0,54,562	0/0:19,0:19:57:0,57,578	0/0:14,0:14:42:0,42,421	0/0:8,0:8:24:0,24,256	0/0:10,0:10:30:0,30,306	0/0:22,0:22:66:0,66,652	0/0:11,0:11:33:0,33,347	0/0:17,0:17:48:0,48,488	1/1:0,19:19:57:573,57,0	0/0:15,0:16:42:0,42,453	0/0:2,0:2:6:0,6,66	0/0:25,0:25:75:0,75,767	0/0:13,0:13:39:0,39,392	0/0:7,0:7:21:0,21,229	0/0:4,0:4:12:0,12,113	0/0:25,0:25:75:0,75,741	0/0:9,0:9:27:0,27,292	0/0:6,0:6:18:0,18,188	0/0:18,0:18:54:0,54,551	0/0:1,0:1:3:0,3,32	0/0:12,0:12:33:0,33,356	0/0:11,0:11:33:0,33,334	0/0:15,0:15:45:0,45,467	0/0:11,0:11:30:0,30,320	0/0:12,0:12:36:0,36,357	0/0:6,0:6:18:0,18,195	0/0:7,0:7:21:0,21,212	0/0:11,0:11:33:0,33,335	0/0:9,0:9:24:0,24,255	0/0:18,0:18:54:0,54,558	0/0:15,0:15:39:0,39,434	0/0:27,0:27:78:0,78,810	0/0:13,0:13:39:0,39,393	0/0:7,0:7:21:0,21,221	0/0:3,0:3:6:0,6,72	0/0:2,0:2:6:0,6,61	./.:.:.:.:.	./.:.:.:.:.	0/0:1,0:1:3:0,3,32	0/0:4,0:4:12:0,12,125	0/0:5,0:5:15:0,15,156	0/0:6,0:6:18:0,18,186	0/0:2,0:2:6:0,6,61	0/0:6,0:6:18:0,18,186	0/0:2,0:2:6:0,6,62	0/0:9,0:9:27:0,27,278	0/0:4,0:4:12:0,12,122	0/0:2,0:2:6:0,6,64	0/0:1,0:1:3:0,3,30	0/0:4,0:4:12:0,12,120	0/0:2,0:2:6:0,6,61	0/0:6,0:6:18:0,18,185	0/0:4,0:4:12:0,12,120	0/0:5,0:5:15:0,15,157	0/0:2,0:2:6:0,6,59	0/0:3,0:3:9:0,9,91	0/0:2,0:2:6:0,6,61	./.:.:.:.:.	0/0:2,0:2:6:0,6,59	0/0:10,0:10:24:0,24,274	0/0:1,0:1:3:0,3,31	0/0:2,0:2:6:0,6,65	0/0:4,0:4:12:0,12,126	1/1:0,2:2:6:63,6,0	0/0:2,0:2:6:0,6,65	0/0:2,0:2:6:0,6,57	0/0:4,0:4:12:0,12,126	0/0:3,0:3:9:0,9,92	0/0:2,0:2:6:0,6,62	0/0:3,0:3:9:0,9,96	0/0:5,0:5:15:0,15,151	0/0:5,0:5:15:0,15,155	0/0:5,0:5:15:0,15,155	0/0:16,0:16:48:0,48,498	0/0:5,0:5:15:0,15,146	0/0:9,0:9:24:0,24,253	0/0:2,0:2:6:0,6,67	0/0:7,0:7:21:0,21,201	0/0:6,0:6:18:0,18,189	0/0:2,0:2:6:0,6,63	0/0:2,0:2:6:0,6,61	0/0:7,0:7:21:0,21,210	0/0:5,0:5:12:0,12,128	0/0:2,0:2:6:0,6,66	0/0:3,0:3:9:0,9,92	0/0:2,0:2:6:0,6,60	0/0:10,0:10:30:0,30,315	0/0:4,0:4:12:0,12,115	0/0:4,0:4:9:0,9,89	1/1:0,4:4:12:127,12,0	1/1:0,4:4:12:124,12,0	1/1:0,4:4:12:122,12,0	0/0:8,0:8:24:0,24,253	0/0:3,0:3:9:0,9,90	0/0:3,0:3:9:0,9,94	0/0:2,0:2:6:0,6,59	0/0:11,0:11:30:0,30,315	0/0:3,0:3:9:0,9,95	0/0:2,0:2:6:0,6,60	0/0:3,0:3:9:0,9,91	./.:.:.:.:.	0/0:2,0:2:6:0,6,59	0/0:4,0:4:12:0,12,123	0/0:4,0:4:12:0,12,125	1/1:0,1:1:3:32,3,0	1/1:0,3:3:9:93,9,0	0/0:4,0:4:12:0,12,123	0/0:7,0:7:21:0,21,208	1/1:0,5:5:15:162,15,0	1/1:0,3:3:9:92,9,0	1/1:0,7:7:21:220,21,0	0/0:4,0:4:9:0,9,106	0/0:2,0:2:6:0,6,65	0/0:2,0:2:6:0,6,60	0/0:6,0:6:15:0,15,155	./.:.:.:.:.	0/0:3,0:3:6:0,6,76	0/0:2,0:2:3:0,3,45	0/0:2,0:2:3:0,3,44	0/0:2,0:2:3:0,3,45	0/0:6,0:6:12:0,12,149	0/0:4,0:4:9:0,9,106	0/0:23,0:23:66:0,66,736
chr0	8950239	.	C	G	4105.03	.	AC=36;AF=0.137;AN=262;BaseQRankSum=-0.380;DP=1297;Dels=0.00;FS=1.091;HaplotypeScore=0.2600;InbreedingCoeff=0.6855;MLEAC=32;MLEAF=0.122;MQ=59.60;MQ0=0;MQRankSum=-0.919;QD=25.98;ReadPosRankSum=1.066	GT:AD:DP:GQ:PL	0/0:79,0:79:99:0,238,2510	0/0:27,0:27:78:0,78,830	0/0:21,0:21:60:0,60,619	0/0:50,0:50:99:0,141,1485	0/0:13,0:13:39:0,39,410	0/0:17,0:17:51:0,51,504	0/0:24,0:24:72:0,72,741	0/0:2,0:2:6:0,6,65	0/0:2,0:2:6:0,6,65	0/0:20,0:20:60:0,60,614	0/0:3,0:3:9:0,9,96	0/0:12,0:12:36:0,36,393	0/0:24,0:24:72:0,72,751	./.:.:.:.:.	1/1:0,23:23:69:719,69,0	0/0:24,0:24:69:0,69,732	1/1:0,28:29:69:745,69,0	1/1:0,1:1:3:32,3,0	0/0:14,0:14:39:0,39,403	0/0:8,0:8:24:0,24,244	0/0:7,0:7:21:0,21,227	0/0:29,0:29:69:0,69,792	0/0:28,0:28:84:0,84,878	0/0:27,0:27:81:0,81,834	0/0:3,0:3:9:0,9,97	0/0:32,0:32:96:0,96,979	0/0:16,1:17:15:0,15,435	1/1:0,9:10:27:280,27,0	0/1:3,1:4:20:20,0,85	1/1:0,27:27:81:813,81,0	0/0:3,0:3:9:0,9,96	0/0:2,0:2:6:0,6,66	0/0:22,0:22:66:0,66,680	0/0:6,0:6:18:0,18,188	0/0:20,0:20:51:0,51,560	0/0:5,0:5:15:0,15,143	0/0:25,0:25:75:0,75,765	0/0:17,0:17:51:0,51,533	0/0:28,0:28:84:0,84,877	1/1:1,1:2:3:29,3,0	0/1:1,7:8:6:199,0,6	0/0:19,0:19:51:0,51,556	0/0:21,0:21:60:0,60,633	0/0:24,0:24:72:0,72,757	0/0:26,0:26:75:0,75,760	0/0:26,0:26:75:0,75,789	0/0:14,0:14:42:0,42,442	0/0:3,0:3:9:0,9,94	1/1:0,2:2:6:66,6,0	0/0:6,0:6:15:0,15,169	0/0:2,0:2:6:0,6,62	0/0:2,0:2:6:0,6,64	0/0:2,0:2:6:0,6,63	0/0:5,0:5:15:0,15,161	0/0:7,0:7:21:0,21,207	1/1:0,5:5:15:154,15,0	0/0:3,0:3:9:0,9,92	0/0:10,0:10:30:0,30,310	0/0:2,0:2:6:0,6,68	0/0:6,0:6:18:0,18,189	0/0:7,0:7:21:0,21,214	0/0:3,0:3:9:0,9,95	1/1:0,11:11:33:333,33,0	0/0:2,0:2:6:0,6,61	1/1:0,6:6:18:180,18,0	1/1:0,5:5:15:151,15,0	0/0:8,0:8:24:0,24,247	1/1:0,4:4:12:130,12,0	1/1:0,2:2:6:62,6,0	0/0:6,0:6:18:0,18,189	0/0:1,0:1:3:0,3,31	./.:.:.:.:.	0/0:3,0:3:9:0,9,97	0/0:2,0:2:6:0,6,63	0/0:8,0:8:24:0,24,254	0/0:2,0:2:6:0,6,63	0/0:1,0:1:3:0,3,32	0/0:1,0:1:3:0,3,32	0/0:2,0:2:6:0,6,61	0/0:3,0:3:6:0,6,71	0/0:4,0:4:12:0,12,126	0/0:3,0:3:9:0,9,95	0/0:3,0:3:9:0,9,95	0/0:5,0:5:12:0,12,140	0/0:1,0:1:3:0,3,30	0/0:6,0:6:18:0,18,181	1/1:0,3:3:9:92,9,0	0/0:9,0:9:27:0,27,272	1/1:0,7:7:21:216,21,0	0/0:6,0:6:18:0,18,185	1/1:0,6:6:18:191,18,0	0/0:5,0:5:15:0,15,151	0/0:5,1:6:15:0,15,157	./.:.:.:.:.	0/0:8,0:8:24:0,24,245	0/0:5,0:5:15:0,15,149	0/0:13,0:13:36:0,36,371	./.:.:.:.:.	0/0:4,0:4:12:0,12,116	0/0:6,0:6:15:0,15,158	0/0:4,0:4:12:0,12,125	0/0:3,0:3:9:0,9,92	0/0:2,0:2:6:0,6,64	0/0:5,0:5:15:0,15,158	0/0:4,0:4:12:0,12,123	0/0:6,0:6:18:0,18,187	0/0:4,0:4:12:0,12,124	0/0:9,0:9:27:0,27,285	0/0:9,0:9:27:0,27,283	0/0:4,0:4:12:0,12,117	0/0:8,0:8:21:0,21,232	0/0:9,0:9:27:0,27,285	0/0:5,0:5:15:0,15,158	0/0:4,0:4:12:0,12,118	0/0:10,0:10:30:0,30,306	1/1:0,3:3:9:93,9,0	./.:.:.:.:.	0/0:6,0:6:18:0,18,187	0/0:2,0:2:6:0,6,57	0/0:9,0:9:27:0,27,282	0/0:5,0:5:15:0,15,148	0/0:9,0:9:27:0,27,282	0/0:4,0:4:12:0,12,122	0/0:6,0:6:18:0,18,178	0/0:14,0:14:36:0,36,406	0/0:2,0:2:6:0,6,61	0/0:2,0:2:6:0,6,57	0/0:5,0:5:15:0,15,155	0/0:9,0:9:27:0,27,279	0/0:2,0:2:3:0,3,45	0/0:6,0:6:9:0,9,134	0/0:4,0:4:6:0,6,89	0/0:4,0:4:6:0,6,89	0/0:4,0:4:6:0,6,89	0/0:3,1:4:6:0,6,75	./.:.:.:.:.	0/0:34,0:34:96:0,96,1038
chr0	8950980	.	T	C	2534.48	.	AC=14;AF=0.054;AN=260;BaseQRankSum=3.185;DP=1048;Dels=0.00;FS=2.929;HaplotypeScore=0.0665;InbreedingCoeff=0.4733;MLEAC=13;MLEAF=0.050;MQ=59.08;MQ0=0;MQRankSum=-0.005;QD=28.80;ReadPosRankSum=1.483	GT:AD:DP:GQ:PL	0/0:60,0:60:99:0,180,1893	0/0:19,0:19:57:0,57,581	0/0:20,0:20:54:0,54,585	0/0:58,0:58:99:0,174,1774	0/0:17,0:17:42:0,42,475	0/0:9,0:9:27:0,27,258	0/0:8,0:8:21:0,21,229	0/0:3,0:3:9:0,9,92	0/0:4,0:4:9:0,9,92	0/0:15,0:15:39:0,39,427	0/0:8,0:8:24:0,24,252	1/1:0,16:16:48:509,48,0	0/0:23,0:23:69:0,69,709	0/0:1,0:1:3:0,3,32	0/0:21,0:21:60:0,60,641	0/0:22,2:24:12:0,12,563	0/0:15,0:15:39:0,39,415	0/0:2,0:2:6:0,6,63	0/0:7,0:7:18:0,18,197	0/0:4,0:4:9:0,9,106	0/0:3,0:3:9:0,9,96	0/0:3,0:3:9:0,9,91	0/0:16,0:16:42:0,42,451	1/1:0,29:29:87:918,87,0	0/0:2,0:2:6:0,6,62	0/0:24,0:24:69:0,69,728	0/0:17,0:17:51:0,51,532	0/0:3,0:3:9:0,9,97	0/0:2,0:2:6:0,6,65	0/0:5,0:5:15:0,15,148	0/0:3,0:3:9:0,9,98	0/0:2,0:2:6:0,6,65	0/0:17,0:17:45:0,45,489	0/0:4,0:4:12:0,12,122	0/0:18,0:18:48:0,48,519	0/0:3,0:3:9:0,9,97	0/0:13,0:13:39:0,39,402	0/0:10,0:10:30:0,30,306	0/0:20,0:20:60:0,60,603	0/0:2,0:2:6:0,6,61	0/0:5,0:5:15:0,15,162	0/0:25,0:25:75:0,75,765	0/0:23,0:23:66:0,66,691	1/1:0,24:24:69:736,69,0	0/0:20,0:20:60:0,60,603	0/0:19,0:19:48:0,48,541	0/0:15,0:15:42:0,42,451	0/0:2,0:2:6:0,6,68	0/0:4,0:4:9:0,9,105	0/0:9,0:9:27:0,27,281	0/0:2,0:2:6:0,6,61	0/0:1,0:1:3:0,3,33	0/0:8,0:8:24:0,24,252	0/0:2,0:2:6:0,6,63	0/0:8,0:8:24:0,24,237	0/0:2,0:2:6:0,6,63	0/0:5,0:5:15:0,15,152	0/0:2,0:2:6:0,6,64	0/0:1,0:1:3:0,3,32	0/0:9,0:9:27:0,27,279	0/0:2,0:2:6:0,6,59	0/0:3,0:3:9:0,9,94	0/0:11,0:11:33:0,33,339	0/0:3,0:3:9:0,9,88	0/0:4,0:4:12:0,12,120	0/0:6,0:6:18:0,18,185	0/0:4,0:4:12:0,12,123	0/0:4,0:4:12:0,12,124	0/0:4,0:4:12:0,12,122	0/0:2,0:2:6:0,6,62	0/0:2,0:2:6:0,6,61	./.:.:.:.:.	0/0:1,0:1:3:0,3,32	0/0:9,0:9:27:0,27,278	0/0:6,0:6:18:0,18,187	./.:.:.:.:.	1/1:0,2:2:6:67,6,0	0/0:3,0:3:9:0,9,91	0/0:1,0:1:3:0,3,31	0/0:2,0:2:3:0,3,45	0/0:3,0:3:9:0,9,92	0/0:4,0:4:9:0,9,105	0/0:3,0:3:9:0,9,97	0/0:3,0:3:9:0,9,91	0/0:3,0:3:9:0,9,89	0/0:2,0:2:6:0,6,65	0/0:3,0:3:9:0,9,92	0/0:3,0:3:9:0,9,95	0/0:3,0:3:9:0,9,92	0/0:3,0:3:9:0,9,93	0/0:1,0:1:3:0,3,33	0/0:9,0:9:27:0,27,281	0/0:2,0:2:6:0,6,61	./.:.:.:.:.	0/0:6,0:6:15:0,15,171	0/0:2,0:2:6:0,6,65	0/0:1,0:1:3:0,3,32	0/0:4,0:4:12:0,12,122	0/0:5,0:5:15:0,15,156	./.:.:.:.:.	0/0:2,0:2:6:0,6,61	0/0:2,0:2:6:0,6,60	0/0:5,0:5:15:0,15,150	0/0:2,0:2:6:0,6,57	0/0:2,0:2:6:0,6,64	0/0:5,0:5:12:0,12,135	0/0:5,0:5:15:0,15,160	1/1:0,7:7:21:221,21,0	./.:.:.:.:.	0/0:3,0:3:6:0,6,77	0/0:6,0:6:18:0,18,189	./.:.:.:.:.	0/0:9,0:9:27:0,27,267	0/0:13,0:13:39:0,39,382	0/0:6,0:6:18:0,18,184	0/0:6,0:6:18:0,18,188	0/0:5,0:5:15:0,15,157	0/0:8,0:8:21:0,21,227	0/0:4,0:4:12:0,12,124	0/0:3,0:3:9:0,9,96	0/0:7,0:7:21:0,21,216	0/0:6,0:6:18:0,18,184	0/0:3,0:3:9:0,9,93	0/0:2,0:2:6:0,6,60	0/0:5,0:5:12:0,12,136	1/1:0,6:6:18:185,18,0	0/0:3,0:3:9:0,9,95	0/0:3,0:3:9:0,9,95	1/1:0,4:4:12:122,12,0	0/0:4,0:4:9:0,9,108	0/0:10,0:10:15:0,15,223	0/0:1,0:1:3:0,3,31	0/0:4,0:4:9:0,9,108	./.:.:.:.:.	0/0:4,0:4:6:0,6,89	0/0:4,0:4:6:0,6,89	0/0:42,0:42:99:0,126,1404
chr0	8951738	.	T	C	1454.3	.	AC=22;AF=0.083;AN=264;BaseQRankSum=-1.505;DP=1029;Dels=0.00;FS=1.059;HaplotypeScore=0.1507;InbreedingCoeff=0.5448;MLEAC=17;MLEAF=0.064;MQ=57.36;MQ0=0;MQRankSum=1.467;QD=25.51;ReadPosRankSum=-1.559	GT:AD:DP:GQ:PL	0/0:72,0:72:99:0,217,2308	1/1:0,14:14:42:438,42,0	0/0:16,0:16:48:0,48,505	0/0:42,0:42:99:0,120,1276	0/0:12,0:12:36:0,36,363	0/0:28,0:28:78:0,78,836	0/0:14,0:14:42:0,42,435	0/0:4,0:4:12:0,12,125	0/0:3,0:3:9:0,9,97	0/0:20,0:20:60:0,60,624	0/0:5,0:5:15:0,15,162	0/0:10,0:10:30:0,30,313	0/0:22,0:22:60:0,60,651	0/0:1,0:1:3:0,3,31	0/0:23,0:23:60:0,60,655	0/0:25,0:25:69:0,69,755	0/0:13,0:13:36:0,36,392	0/0:4,0:4:12:0,12,126	0/0:13,0:13:36:0,36,383	0/0:11,0:11:30:0,30,318	0/0:5,0:5:12:0,12,126	0/0:19,0:19:51:0,51,568	1/1:0,16:16:42:445,42,0	0/0:20,0:20:48:0,48,558	0/0:3,0:3:9:0,9,106	0/0:16,0:16:42:0,42,472	0/0:8,0:8:24:0,24,252	0/0:7,0:7:21:0,21,218	0/0:1,0:1:3:0,3,33	0/0:32,0:32:93:0,93,980	0/0:9,0:9:27:0,27,300	0/0:8,0:8:24:0,24,267	0/0:16,0:16:42:0,42,440	0/0:10,0:10:30:0,30,314	0/0:13,0:13:39:0,39,404	0/0:5,0:5:15:0,15,150	0/0:15,0:15:39:0,39,442	0/0:9,0:9:27:0,27,278	0/0:10,0:10:30:0,30,315	0/0:1,0:1:3:0,3,32	0/0:6,0:6:18:0,18,203	0/0:9,0:9:27:0,27,281	0/0:21,0:21:60:0,60,637	0/0:18,0:18:48:0,48,527	0/0:17,0:17:51:0,51,545	0/0:20,0:20:60:0,60,633	0/0:6,0:6:18:0,18,193	0/0:5,0:5:15:0,15,169	0/0:3,0:3:6:0,6,78	0/0:4,0:4:12:0,12,124	./.:.:.:.:.	0/0:6,0:6:18:0,18,184	0/0:7,0:7:21:0,21,202	0/0:3,0:3:9:0,9,94	0/0:2,0:2:6:0,6,65	0/0:6,0:6:18:0,18,191	0/0:3,0:3:9:0,9,89	0/0:10,0:11:27:0,27,296	0/0:10,0:10:24:0,24,273	0/0:6,0:6:18:0,18,192	0/0:1,0:1:3:0,3,30	0/0:1,0:1:3:0,3,32	0/0:7,0:7:21:0,21,222	0/0:7,0:7:15:0,15,184	0/0:2,0:2:6:0,6,57	0/0:4,0:4:12:0,12,124	0/0:6,0:6:15:0,15,169	0/0:2,0:2:6:0,6,63	./.:.:.:.:.	0/0:2,0:2:6:0,6,63	0/0:1,0:1:3:0,3,32	./.:.:.:.:.	0/0:4,0:4:12:0,12,122	0/0:4,0:4:12:0,12,132	0/0:3,0:3:6:0,6,79	0/0:1,0:1:3:0,3,33	0/0:5,0:5:15:0,15,154	1/1:0,1:1:3:30,3,0	0/0:3,0:3:9:0,9,93	0/0:6,0:6:18:0,18,194	0/0:1,0:1:3:0,3,32	0/0:1,0:1:3:0,3,32	0/0:4,0:4:9:0,9,93	0/0:4,0:4:12:0,12,122	0/0:1,0:1:3:0,3,32	0/0:4,0:4:12:0,12,131	0/0:2,0:2:6:0,6,63	0/0:11,0:11:33:0,33,319	0/0:1,0:1:3:0,3,31	0/0:5,0:5:12:0,12,130	0/0:2,0:2:6:0,6,64	0/0:4,0:4:12:0,12,125	0/0:1,0:1:3:0,3,32	0/0:7,0:7:15:0,15,181	./.:.:.:.:.	0/0:3,0:3:9:0,9,97	0/0:3,0:3:9:0,9,96	0/0:2,0:2:6:0,6,57	0/0:5,0:5:12:0,12,144	./.:.:.:.:.	0/0:10,0:10:30:0,30,314	0/0:2,0:2:6:0,6,62	0/0:5,0:5:12:0,12,136	1/1:0,1:1:3:32,3,0	1/1:0,3:3:9:83,9,0	1/1:0,2:2:6:63,6,0	0/0:5,0:5:15:0,15,160	0/0:8,0:8:18:0,18,218	0/0:3,0:3:9:0,9,94	0/0:9,0:9:27:0,27,284	0/0:2,0:2:3:0,3,45	0/0:3,0:3:9:0,9,94	0/0:6,0:6:18:0,18,189	0/0:4,0:4:12:0,12,122	0/0:2,0:2:6:0,6,63	0/0:6,0:6:18:0,18,181	0/0:3,0:3:9:0,9,97	0/0:5,0:5:15:0,15,153	1/1:0,2:2:6:62,6,0	1/1:0,5:5:15:162,15,0	0/0:6,0:6:18:0,18,185	0/0:3,0:3:9:0,9,96	1/1:0,2:2:6:63,6,0	1/1:0,8:8:24:251,24,0	1/1:0,3:3:9:92,9,0	0/0:2,0:2:6:0,6,63	0/0:7,0:7:21:0,21,221	0/0:7,0:7:21:0,21,223	0/0:4,0:4:12:0,12,125	0/0:2,0:2:3:0,3,45	0/0:2,0:2:3:0,3,45	0/0:4,0:4:6:0,6,89	0/0:4,0:4:6:0,6,89	0/0:6,0:6:12:0,12,152	0/0:2,0:2:3:0,3,45	0/0:4,0:4:6:0,6,76	0/0:18,0:18:51:0,51,581
chr0	8955452	.	G	A	1208.07	.	AC=26;AF=0.107;AN=242;BaseQRankSum=3.195;DP=643;Dels=0.00;FS=0.000;HaplotypeScore=0.0214;InbreedingCoeff=0.5336;MLEAC=20;MLEAF=0.083;MQ=58.58;MQ0=10;MQRankSum=0.499;QD=22.79;ReadPosRankSum=0.323	GT:AD:DP:GQ:PL	0/0:33,0:33:99:0,99,1041	0/0:10,0:10:30:0,30,307	0/0:6,0:6:12:0,12,153	0/0:29,0:29:87:0,87,880	0/0:10,0:10:30:0,30,303	0/0:9,0:9:24:0,24,257	1/1:0,8:8:18:201,18,0	0/0:2,0:2:6:0,6,62	0/0:2,0:2:6:0,6,63	0/0:9,0:9:21:0,21,218	./.:.:.:.:.	0/0:13,0:13:39:0,39,402	0/0:6,0:6:18:0,18,188	1/1:0,2:3:6:62,6,0	0/0:9,0:9:27:0,27,270	0/0:5,0:7:15:0,15,138	0/0:8,0:8:24:0,24,239	0/0:5,0:5:15:0,15,154	0/0:6,0:6:18:0,18,181	0/0:7,0:7:18:0,18,202	0/0:2,0:2:6:0,6,65	0/0:16,0:16:45:0,45,470	0/0:5,0:5:15:0,15,141	0/0:16,0:16:45:0,45,474	0/0:4,0:4:12:0,12,126	0/0:17,0:17:51:0,51,495	1/1:0,7:7:18:198,18,0	0/0:3,0:3:9:0,9,98	0/0:1,0:1:3:0,3,32	0/0:10,0:10:30:0,30,316	0/0:6,0:6:18:0,18,183	0/0:1,0:1:3:0,3,33	1/1:0,12:13:33:337,33,0	./.:.:.:.:.	0/0:10,0:10:30:0,30,305	1/1:0,2:2:6:65,6,0	0/0:5,0:5:15:0,15,150	0/0:3,0:3:9:0,9,90	0/0:6,0:6:18:0,18,184	0/0:2,0:2:6:0,6,65	0/0:2,0:2:6:0,6,64	0/0:7,0:7:21:0,21,215	0/0:12,0:12:36:0,36,361	0/0:13,0:13:33:0,33,364	0/0:5,0:5:15:0,15,153	0/0:13,2:15:39:0,39,404	0/0:14,0:16:39:0,39,409	0/0:2,0:2:6:0,6,53	0/0:4,0:4:12:0,12,124	0/0:3,0:5:9:0,9,89	./.:.:.:.:.	./.:.:.:.:.	0/0:6,0:6:18:0,18,180	1/1:0,1:1:3:32,3,0	./.:.:.:.:.	0/0:3,0:3:9:0,9,95	0/0:4,0:4:12:0,12,117	0/0:5,0:5:15:0,15,150	0/0:1,0:1:3:0,3,26	0/0:2,0:2:6:0,6,53	0/0:2,0:2:6:0,6,61	0/0:1,0:1:3:0,3,31	0/0:8,1:9:24:0,24,244	1/1:0,3:3:9:93,9,0	0/0:5,0:5:12:0,12,120	0/0:1,0:1:3:0,3,29	0/0:2,0:2:6:0,6,63	0/0:2,0:2:6:0,6,63	0/0:5,0:5:15:0,15,150	0/0:2,0:2:6:0,6,61	0/0:2,0:2:6:0,6,61	0/0:2,0:2:6:0,6,61	0/0:3,0:3:9:0,9,90	0/0:4,0:4:12:0,12,123	0/0:1,0:1:3:0,3,28	./.:.:.:.:.	0/0:2,0:2:6:0,6,59	0/0:1,0:3:3:0,3,22	./.:.:.:.:.	0/0:2,0:2:6:0,6,59	./.:.:.:.:.	0/0:1,0:1:3:0,3,31	0/0:7,0:7:21:0,21,220	0/0:7,0:7:21:0,21,210	0/0:2,0:2:6:0,6,61	0/0:1,0:1:3:0,3,32	0/0:2,0:2:6:0,6,51	1/1:0,2:2:6:56,6,0	0/0:2,0:2:6:0,6,59	0/0:3,0:3:9:0,9,87	./.:.:.:.:.	1/1:0,3:3:9:96,9,0	0/0:1,0:1:3:0,3,33	0/0:2,0:2:6:0,6,58	./.:.:.:.:.	1/1:0,2:2:6:65,6,0	1/1:0,4:4:12:128,12,0	0/0:2,0:2:6:0,6,61	./.:.:.:.:.	./.:.:.:.:.	1/1:0,2:2:6:67,6,0	0/0:2,0:2:3:0,3,45	0/0:3,0:3:9:0,9,95	0/0:3,0:3:9:0,9,94	0/0:2,0:2:6:0,6,63	0/0:4,1:5:12:0,12,115	0/0:1,0:1:3:0,3,32	0/0:5,0:5:15:0,15,146	./.:.:.:.:.	1/1:0,3:3:9:93,9,0	0/0:8,0:8:24:0,24,237	./.:.:.:.:.	0/0:10,0:10:27:0,27,275	0/0:4,0:4:12:0,12,123	0/0:1,0:1:3:0,3,31	0/0:2,0:2:6:0,6,61	0/0:4,0:4:12:0,12,118	0/0:4,0:6:9:0,9,106	0/0:3,0:3:9:0,9,92	0/0:6,0:6:18:0,18,189	0/0:5,0:5:15:0,15,150	0/0:2,0:2:6:0,6,61	0/0:3,0:3:9:0,9,90	0/0:1,0:1:3:0,3,32	0/0:2,0:2:6:0,6,63	0/0:4,0:4:12:0,12,126	0/0:6,0:6:18:0,18,186	0/0:5,0:5:15:0,15,155	0/0:2,0:2:6:0,6,63	0/0:4,0:4:6:0,6,89	0/0:4,0:4:6:0,6,89	./.:.:.:.:.	./.:.:.:.:.	0/0:6,0:6:12:0,12,150	0/0:2,0:2:3:0,3,45	0/0:6,0:6:9:0,9,134	0/0:13,0:13:39:0,39,438
chr0	8955858	.	G	A	590.84	.	AC=19;AF=0.083;AN=230;BaseQRankSum=-0.387;DP=431;Dels=0.00;FS=0.765;HaplotypeScore=0.0313;InbreedingCoeff=0.3681;MLEAC=14;MLEAF=0.061;MQ=59.91;MQ0=0;MQRankSum=-0.653;QD=21.88;ReadPosRankSum=-0.908	GT:AD:DP:GQ:PL	0/0:15,0:15:45:0,45,479	0/0:11,0:11:33:0,33,339	0/0:9,0:9:27:0,27,272	0/0:11,0:11:33:0,33,347	0/0:10,0:10:30:0,30,323	0/0:6,0:6:15:0,15,171	1/1:0,3:3:9:93,9,0	0/0:3,0:3:9:0,9,97	0/0:2,0:2:6:0,6,61	0/0:3,0:3:9:0,9,94	0/0:1,0:1:3:0,3,28	0/0:6,0:6:18:0,18,180	0/0:3,0:3:9:0,9,96	./.:.:.:.:.	0/0:9,0:9:27:0,27,284	0/0:2,0:2:3:0,3,45	0/0:6,0:6:18:0,18,189	0/0:4,0:4:12:0,12,134	./.:.:.:.:.	./.:.:.:.:.	0/0:3,0:3:9:0,9,99	0/0:6,0:6:18:0,18,197	0/0:2,0:2:6:0,6,60	0/0:6,0:6:18:0,18,191	0/0:1,0:1:3:0,3,35	0/0:7,0:7:21:0,21,225	1/1:0,8:8:24:245,24,0	0/0:3,0:3:9:0,9,92	0/0:2,0:2:6:0,6,69	0/0:2,0:2:6:0,6,60	0/0:3,0:3:9:0,9,98	0/0:5,0:5:15:0,15,165	./.:.:.:.:.	0/0:2,0:2:6:0,6,65	0/0:9,0:9:21:0,21,244	0/0:2,0:2:6:0,6,65	0/0:4,0:4:12:0,12,126	0/0:2,0:2:6:0,6,63	0/0:3,0:3:6:0,6,74	./.:.:.:.:.	0/0:3,0:3:9:0,9,92	0/0:1,0:1:3:0,3,31	0/0:10,0:10:27:0,27,294	0/0:6,0:6:18:0,18,186	0/0:6,0:6:18:0,18,189	./.:.:.:.:.	0/0:7,0:7:21:0,21,215	0/0:5,0:5:15:0,15,155	./.:.:.:.:.	0/0:8,0:8:21:0,21,235	./.:.:.:.:.	0/0:1,0:1:3:0,3,32	0/0:1,0:1:3:0,3,31	1/1:0,2:2:6:60,6,0	0/0:4,0:4:12:0,12,124	0/0:1,0:1:3:0,3,30	0/0:6,0:6:18:0,18,186	0/0:6,0:6:15:0,15,173	0/0:1,0:1:3:0,3,32	0/0:3,0:3:9:0,9,97	0/0:3,0:3:9:0,9,92	0/0:3,0:3:9:0,9,95	0/0:1,0:1:3:0,3,32	./.:.:.:.:.	0/0:3,0:3:9:0,9,95	0/0:2,0:2:6:0,6,63	./.:.:.:.:.	0/0:4,0:4:12:0,12,125	0/0:2,0:2:6:0,6,63	0/0:2,0:2:6:0,6,62	0/0:1,0:1:3:0,3,32	0/0:1,0:1:3:0,3,31	0/0:3,0:3:9:0,9,92	0/0:4,0:4:12:0,12,126	0/0:3,0:3:9:0,9,94	0/0:1,0:1:3:0,3,31	0/0:2,0:2:6:0,6,65	./.:.:.:.:.	0/0:3,0:3:9:0,9,96	0/0:6,0:6:15:0,15,175	0/0:1,0:1:3:0,3,31	./.:.:.:.:.	0/0:2,0:2:6:0,6,67	./.:.:.:.:.	0/0:2,0:2:6:0,6,63	0/0:1,0:1:3:0,3,34	0/0:4,0:4:12:0,12,126	0/1:1,1:2:22:25,0,22	0/0:5,0:5:15:0,15,159	0/0:2,0:2:6:0,6,67	./.:.:.:.:.	1/1:0,5:5:15:153,15,0	0/0:3,0:3:9:0,9,91	0/0:2,0:2:6:0,6,65	./.:.:.:.:.	1/1:0,2:2:6:69,6,0	1/1:0,1:1:3:33,3,0	0/0:2,0:2:6:0,6,61	1/1:0,1:1:3:30,3,0	./.:.:.:.:.	1/1:0,2:2:6:63,6,0	0/0:2,0:2:6:0,6,62	./.:.:.:.:.	0/0:3,0:3:9:0,9,95	0/0:3,0:3:9:0,9,89	0/0:4,0:4:12:0,12,130	0/0:4,0:4:12:0,12,130	0/0:7,0:7:21:0,21,216	0/0:2,0:2:6:0,6,61	1/1:0,1:1:3:31,3,0	0/0:5,0:5:15:0,15,153	0/0:2,0:2:6:0,6,63	0/0:4,0:4:12:0,12,120	0/0:1,0:1:3:0,3,31	0/0:4,0:4:12:0,12,121	0/0:3,0:3:9:0,9,97	0/0:1,0:1:3:0,3,34	0/0:4,0:4:12:0,12,122	0/0:1,0:1:3:0,3,30	./.:.:.:.:.	0/0:2,0:2:6:0,6,61	0/0:2,0:2:6:0,6,63	0/0:4,0:4:9:0,9,107	0/0:4,0:4:12:0,12,124	0/0:2,0:2:6:0,6,61	0/0:4,0:4:12:0,12,128	0/0:2,0:2:6:0,6,69	0/0:6,0:6:18:0,18,189	0/0:4,0:4:12:0,12,128	0/0:2,0:2:3:0,3,45	0/0:2,0:2:3:0,3,45	./.:.:.:.:.	./.:.:.:.:.	0/0:5,0:5:9:0,9,121	./.:.:.:.:.	./.:.:.:.:.	0/0:15,0:15:45:0,45,507
chr0	8956150	.	T	C	901.04	.	AC=18;AF=0.073;AN=246;BaseQRankSum=0.251;DP=803;Dels=0.00;FS=5.952;HaplotypeScore=0.0340;InbreedingCoeff=0.4139;MLEAC=14;MLEAF=0.057;MQ=59.51;MQ0=0;MQRankSum=-0.230;QD=19.17;ReadPosRankSum=0.657	GT:AD:DP:GQ:PL	0/0:61,0:61:99:0,183,1897	0/0:12,0:12:36:0,36,369	0/0:13,0:13:39:0,39,400	0/0:29,0:29:87:0,87,879	0/0:11,0:11:33:0,33,326	0/0:13,0:13:30:0,30,332	0/0:8,0:8:24:0,24,243	0/0:1,0:1:3:0,3,33	0/1:6,1:7:10:10,0,174	1/1:0,7:7:21:213,21,0	0/1:1,5:6:14:143,0,14	0/0:6,0:6:18:0,18,184	0/0:12,0:12:36:0,36,368	0/0:5,0:5:15:0,15,156	0/0:11,0:11:33:0,33,332	0/0:13,0:13:36:0,36,375	0/0:11,0:11:30:0,30,306	0/0:4,0:4:12:0,12,131	0/0:9,0:9:21:0,21,239	0/0:19,0:19:57:0,57,553	0/0:10,0:10:30:0,30,324	0/0:12,0:12:36:0,36,364	0/0:17,0:17:45:0,45,499	0/0:25,0:25:63:0,63,692	0/0:2,0:2:6:0,6,63	0/0:9,0:9:24:0,24,258	0/0:7,0:7:21:0,21,208	0/0:9,0:9:27:0,27,286	0/0:6,0:6:18:0,18,197	0/0:24,0:24:60:0,60,648	0/0:5,0:5:12:0,12,128	0/0:7,0:7:21:0,21,218	0/0:19,0:19:57:0,57,571	0/0:4,0:4:12:0,12,125	0/0:10,0:10:27:0,27,287	0/0:6,0:6:18:0,18,185	0/0:11,0:11:33:0,33,341	1/1:0,10:10:30:305,30,0	0/0:11,0:11:27:0,27,301	1/1:0,1:1:3:34,3,0	0/0:6,0:6:18:0,18,175	0/0:10,0:10:24:0,24,277	0/0:7,0:7:21:0,21,216	0/0:9,0:9:27:0,27,279	0/0:9,0:9:27:0,27,281	0/0:7,0:7:21:0,21,217	0/0:3,0:3:9:0,9,92	0/0:8,0:8:24:0,24,258	0/0:2,0:2:6:0,6,63	0/0:4,0:4:9:0,9,109	0/0:2,0:2:6:0,6,59	1/1:0,3:3:6:75,6,0	1/1:1,3:4:6:74,6,0	0/0:3,0:3:9:0,9,93	0/0:1,0:1:3:0,3,30	0/0:5,0:5:15:0,15,155	0/0:1,0:1:3:0,3,32	0/0:1,0:1:3:0,3,32	./.:.:.:.:.	0/0:4,0:4:12:0,12,122	0/0:5,0:5:15:0,15,148	./.:.:.:.:.	0/0:7,0:7:18:0,18,200	0/0:4,0:4:12:0,12,125	0/0:7,0:7:18:0,18,200	0/0:1,0:1:3:0,3,30	0/0:6,0:6:18:0,18,183	0/0:4,0:4:12:0,12,123	0/0:2,0:2:6:0,6,61	0/0:3,0:3:9:0,9,92	0/0:1,0:1:3:0,3,32	0/0:2,0:2:6:0,6,60	0/0:2,0:2:6:0,6,61	0/0:1,0:1:3:0,3,31	0/0:3,0:3:9:0,9,91	0/0:1,0:1:3:0,3,30	0/0:1,0:1:3:0,3,31	./.:.:.:.:.	./.:.:.:.:.	0/0:4,0:4:9:0,9,112	./.:.:.:.:.	0/0:2,0:2:3:0,3,45	0/0:3,0:3:9:0,9,97	0/0:1,0:1:3:0,3,31	./.:.:.:.:.	0/0:7,0:7:21:0,21,224	0/0:3,0:3:9:0,9,93	0/0:7,0:7:21:0,21,223	0/0:1,0:1:3:0,3,31	0/0:6,0:6:18:0,18,193	./.:.:.:.:.	0/0:6,0:6:18:0,18,189	0/0:1,0:1:3:0,3,31	./.:.:.:.:.	0/0:3,0:3:9:0,9,92	0/0:5,0:5:15:0,15,153	0/0:10,0:10:30:0,30,314	./.:.:.:.:.	0/0:2,0:2:6:0,6,59	./.:.:.:.:.	0/0:5,0:5:15:0,15,158	0/0:1,0:1:3:0,3,31	0/0:2,0:2:6:0,6,61	./.:.:.:.:.	0/0:1,0:1:3:0,3,31	0/0:5,0:5:15:0,15,150	0/0:6,0:6:18:0,18,195	0/0:7,0:7:21:0,21,213	1/1:0,2:2:6:65,6,0	0/0:2,0:2:6:0,6,63	0/0:5,0:5:12:0,12,136	1/1:0,2:2:6:65,6,0	1/1:0,5:5:12:137,12,0	0/0:4,0:4:12:0,12,122	0/0:1,0:1:3:0,3,32	0/0:5,0:5:15:0,15,150	0/0:3,0:3:9:0,9,91	0/0:4,0:4:12:0,12,119	0/0:4,0:4:12:0,12,124	0/0:3,0:3:9:0,9,95	0/0:6,0:6:18:0,18,182	0/0:8,0:8:24:0,24,252	0/0:4,0:4:9:0,9,107	0/0:2,0:2:3:0,3,30	0/0:2,0:2:6:0,6,64	0/0:4,0:4:12:0,12,120	0/0:4,0:4:9:0,9,106	0/0:1,0:1:3:0,3,31	./.:.:.:.:.	0/0:2,0:2:6:0,6,61	./.:.:.:.:.	./.:.:.:.:.	0/0:4,0:4:6:0,6,89	0/0:3,0:3:6:0,6,75	0/0:3,0:3:9:0,9,88	0/0:2,0:2:3:0,3,45	0/0:28,0:28:84:0,84,940
chr0	8957121	.	C	T	1242.16	.	AC=20;AF=0.081;AN=248;DP=568;Dels=0.00;FS=1.169;HaplotypeScore=0.0402;InbreedingCoeff=0.4347;MLEAC=18;MLEAF=0.073;MQ=59.84;MQ0=0;QD=25.88	GT:AD:DP:GQ:PL	0/0:42,0:42:99:0,126,1349	1/1:0,10:10:30:306,30,0	0/0:8,0:8:21:0,21,235	0/0:27,0:27:75:0,75,806	0/0:7,0:7:18:0,18,210	0/0:15,0:15:39:0,39,443	0/0:1,0:1:3:0,3,32	0/0:2,0:2:6:0,6,64	0/0:2,0:2:6:0,6,64	0/0:9,0:9:27:0,27,285	0/0:1,0:1:3:0,3,34	0/0:4,0:4:12:0,12,129	0/0:9,0:9:27:0,27,284	0/0:1,0:1:3:0,3,35	0/0:12,0:12:36:0,36,381	0/0:6,0:6:18:0,18,193	0/0:5,0:5:15:0,15,157	./.:.:.:.:.	0/0:5,0:5:12:0,12,136	./.:.:.:.:.	0/0:4,0:4:12:0,12,132	0/0:5,0:5:12:0,12,138	1/1:0,7:7:21:216,21,0	0/0:11,0:11:33:0,33,354	0/0:2,0:2:6:0,6,63	0/0:8,0:8:24:0,24,251	0/0:6,0:6:18:0,18,185	0/0:2,0:2:6:0,6,67	0/0:1,0:1:3:0,3,35	0/0:9,0:9:27:0,27,284	0/0:3,0:3:9:0,9,96	0/0:2,0:2:6:0,6,71	0/0:7,0:7:21:0,21,222	0/0:2,0:2:6:0,6,61	0/0:5,0:5:15:0,15,155	0/0:3,0:3:9:0,9,103	0/0:8,0:8:21:0,21,230	0/0:1,0:1:3:0,3,31	0/0:6,0:6:18:0,18,192	0/0:1,0:1:3:0,3,32	./.:.:.:.:.	0/0:13,0:13:39:0,39,410	0/0:10,0:10:30:0,30,323	0/0:11,0:11:33:0,33,353	0/0:14,0:14:42:0,42,443	0/0:9,0:9:27:0,27,280	0/0:8,0:8:24:0,24,252	0/0:1,0:1:3:0,3,34	./.:.:.:.:.	0/0:3,0:3:9:0,9,97	./.:.:.:.:.	0/0:2,0:2:6:0,6,65	0/0:3,0:3:9:0,9,100	0/0:1,0:1:3:0,3,32	0/0:2,0:2:6:0,6,67	0/0:6,0:6:18:0,18,195	0/0:2,0:2:6:0,6,63	0/0:3,0:3:9:0,9,97	0/0:5,0:5:15:0,15,159	0/0:2,0:2:6:0,6,62	0/0:2,0:2:6:0,6,67	0/0:1,0:1:3:0,3,32	0/0:4,0:4:12:0,12,121	0/0:2,0:2:6:0,6,66	0/0:7,0:7:21:0,21,215	0/0:4,0:4:12:0,12,124	0/0:2,0:2:6:0,6,64	0/0:1,0:1:3:0,3,33	0/0:6,0:6:18:0,18,193	0/0:2,0:2:6:0,6,61	0/0:3,0:3:9:0,9,95	0/0:5,0:5:15:0,15,158	0/0:4,0:4:12:0,12,126	0/0:1,0:1:3:0,3,32	0/0:2,0:2:6:0,6,64	0/0:2,0:2:6:0,6,55	0/0:1,0:1:3:0,3,35	1/1:0,4:4:12:130,12,0	./.:.:.:.:.	0/0:10,0:10:24:0,24,283	./.:.:.:.:.	0/0:6,0:6:15:0,15,172	0/0:3,0:3:9:0,9,97	0/0:1,0:1:3:0,3,32	0/0:5,0:5:15:0,15,163	0/0:2,0:2:6:0,6,65	./.:.:.:.:.	0/0:3,0:3:9:0,9,95	0/0:2,0:2:6:0,6,65	0/0:4,0:4:12:0,12,130	0/0:1,0:1:3:0,3,31	0/0:4,0:4:12:0,12,117	0/0:2,0:2:6:0,6,57	0/0:3,0:3:9:0,9,100	0/0:3,0:3:6:0,6,76	0/0:2,0:2:6:0,6,61	0/0:1,0:1:3:0,3,35	./.:.:.:.:.	0/0:2,0:2:6:0,6,69	0/0:3,0:3:9:0,9,92	0/0:3,0:3:9:0,9,103	./.:.:.:.:.	0/0:1,0:1:3:0,3,33	1/1:0,4:4:12:126,12,0	./.:.:.:.:.	1/1:0,2:2:6:64,6,0	0/0:4,0:4:12:0,12,132	0/0:2,0:2:6:0,6,64	0/0:1,0:1:3:0,3,31	0/0:1,0:1:3:0,3,29	0/0:2,0:2:6:0,6,67	0/0:1,0:1:3:0,3,32	0/0:5,0:5:15:0,15,161	0/0:1,0:1:3:0,3,32	0/0:1,0:1:3:0,3,34	0/0:4,0:4:12:0,12,126	0/0:2,0:2:6:0,6,59	0/0:5,0:5:15:0,15,160	1/1:0,3:3:9:94,9,0	1/1:0,3:3:9:97,9,0	0/0:1,0:1:3:0,3,32	0/0:2,0:2:6:0,6,63	1/1:0,4:4:12:126,12,0	1/1:0,5:5:15:154,15,0	1/1:0,6:6:18:189,18,0	0/0:3,0:3:9:0,9,98	0/0:4,0:4:12:0,12,129	0/0:4,0:4:12:0,12,124	0/0:2,0:2:6:0,6,61	0/0:2,0:2:3:0,3,45	0/0:2,0:2:6:0,6,64	./.:.:.:.:.	./.:.:.:.:.	0/0:1,0:1:3:0,3,29	0/0:1,0:1:3:0,3,31	0/0:2,0:2:3:0,3,45	0/0:20,0:20:60:0,60,650
chr0	8962787	.	C	G	1765.18	.	AC=14;AF=0.053;AN=266;BaseQRankSum=4.787;DP=1064;Dels=0.00;FS=1.004;HaplotypeScore=0.1340;InbreedingCoeff=0.5135;MLEAC=12;MLEAF=0.045;MQ=59.52;MQ0=0;MQRankSum=0.255;QD=27.16;ReadPosRankSum=-0.216	GT:AD:DP:GQ:PL	0/0:58,0:58:99:0,174,1830	0/0:23,0:23:69:0,69,726	0/0:17,0:17:51:0,51,530	0/0:49,0:49:99:0,135,1444	0/0:13,0:13:36:0,36,386	0/0:13,0:13:39:0,39,378	0/0:22,0:22:66:0,66,669	0/0:3,0:3:9:0,9,92	0/0:1,0:1:3:0,3,32	0/0:18,0:18:54:0,54,552	0/0:5,0:5:15:0,15,153	1/1:0,14:14:42:454,42,0	0/0:12,0:12:36:0,36,368	0/0:3,0:3:9:0,9,89	0/0:19,0:19:57:0,57,581	0/0:24,0:24:72:0,72,757	0/0:21,0:21:63:0,63,642	0/0:4,0:4:12:0,12,124	0/0:10,0:10:30:0,30,300	0/0:4,0:4:12:0,12,118	0/0:7,0:7:21:0,21,226	0/0:23,0:23:63:0,63,671	0/0:15,0:15:45:0,45,474	1/1:0,16:16:39:459,39,0	./.:.:.:.:.	0/0:15,0:15:45:0,45,452	0/0:20,0:20:57:0,57,605	0/0:3,0:3:9:0,9,97	0/0:3,0:3:9:0,9,91	0/0:19,0:19:57:0,57,571	0/0:6,0:6:18:0,18,193	0/0:7,0:7:21:0,21,219	0/0:12,0:12:36:0,36,377	0/0:3,0:3:9:0,9,100	0/0:14,0:15:39:0,39,414	0/0:9,0:9:27:0,27,288	0/0:23,0:23:60:0,60,655	0/0:8,0:8:24:0,24,259	0/0:16,0:16:48:0,48,488	0/0:5,0:6:12:0,12,132	0/0:5,0:5:15:0,15,158	0/0:12,0:12:33:0,33,359	0/0:13,0:13:36:0,36,381	1/1:0,20:20:54:604,54,0	0/0:20,0:20:57:0,57,609	0/0:21,0:21:57:0,57,614	0/0:9,0:9:27:0,27,281	0/0:2,0:2:6:0,6,64	0/0:1,0:1:3:0,3,32	0/0:9,0:9:27:0,27,279	0/0:4,0:4:12:0,12,124	0/0:4,0:4:12:0,12,123	0/0:6,0:6:18:0,18,185	0/0:2,0:2:6:0,6,59	0/0:4,0:4:12:0,12,118	0/0:5,0:5:15:0,15,154	0/0:2,0:2:6:0,6,62	0/0:10,0:10:30:0,30,310	./.:.:.:.:.	0/0:6,0:6:18:0,18,187	0/0:2,0:2:6:0,6,65	0/0:3,0:3:9:0,9,97	0/0:6,0:6:15:0,15,171	0/0:6,0:6:18:0,18,176	0/0:5,0:5:15:0,15,160	0/0:6,0:6:18:0,18,184	0/0:2,0:2:6:0,6,59	0/0:7,0:7:21:0,21,222	0/0:4,0:4:9:0,9,107	0/0:2,0:2:6:0,6,63	0/0:3,0:3:9:0,9,92	0/0:3,0:3:9:0,9,98	0/0:3,0:3:9:0,9,96	0/0:9,0:9:24:0,24,262	0/0:4,0:4:12:0,12,130	0/0:2,0:2:6:0,6,63	1/1:0,1:1:3:32,3,0	0/0:4,0:4:12:0,12,118	0/0:4,0:4:12:0,12,130	0/0:2,0:2:6:0,6,57	0/0:4,0:4:12:0,12,123	0/0:2,0:2:6:0,6,64	0/0:3,0:3:9:0,9,97	0/0:3,0:3:9:0,9,100	0/0:1,0:1:3:0,3,32	0/0:3,0:3:9:0,9,96	0/0:2,0:2:6:0,6,65	0/0:3,0:3:9:0,9,92	0/0:4,0:4:12:0,12,124	0/0:7,0:7:21:0,21,218	0/0:3,0:3:9:0,9,95	0/0:5,0:5:15:0,15,161	0/0:5,0:5:15:0,15,159	./.:.:.:.:.	0/0:2,0:2:6:0,6,65	0/0:1,0:1:3:0,3,29	0/0:5,0:5:15:0,15,157	0/0:1,0:1:3:0,3,33	0/0:2,0:2:6:0,6,61	0/0:3,0:3:9:0,9,89	0/0:4,0:4:12:0,12,126	0/0:4,0:4:12:0,12,117	0/0:1,0:1:3:0,3,30	0/0:7,0:7:21:0,21,218	0/0:10,0:10:27:0,27,294	0/0:6,0:6:15:0,15,171	0/0:6,0:6:18:0,18,186	1/1:0,9:9:27:270,27,0	0/0:5,0:5:15:0,15,149	0/0:6,0:6:12:0,12,145	0/0:11,0:11:30:0,30,314	0/0:5,0:5:15:0,15,152	0/0:8,0:8:24:0,24,245	0/0:6,0:6:18:0,18,184	0/0:5,0:5:15:0,15,156	0/0:1,0:1:3:0,3,29	0/0:4,0:4:12:0,12,123	0/0:4,0:4:12:0,12,125	0/0:3,0:3:9:0,9,94	0/0:1,0:1:3:0,3,31	0/0:7,0:7:21:0,21,215	0/0:4,0:4:12:0,12,122	0/0:8,0:8:24:0,24,264	0/0:6,0:6:18:0,18,189	0/0:9,0:9:27:0,27,281	1/1:0,3:3:9:95,9,0	0/0:5,0:5:15:0,15,160	0/0:9,0:9:27:0,27,270	1/1:0,2:2:6:65,6,0	0/0:6,0:6:9:0,9,134	0/0:4,0:4:6:0,6,89	./.:.:.:.:.	0/0:4,0:4:6:0,6,89	0/0:5,0:5:15:0,15,153	0/0:2,0:2:3:0,3,45	0/0:7,0:7:12:0,12,151	0/0:26,0:26:78:0,78,856
chr0	8962819	.	C	G	2360.11	.	AC=24;AF=0.091;AN=264;BaseQRankSum=0.595;DP=1017;Dels=0.00;FS=14.078;HaplotypeScore=0.0439;InbreedingCoeff=0.5970;MLEAC=23;MLEAF=0.087;MQ=59.55;MQ0=1;MQRankSum=0.081;QD=26.82;ReadPosRankSum=0.853	GT:AD:DP:GQ:PL	0/0:64,0:64:99:0,189,1973	1/1:0,22:22:66:675,66,0	0/0:21,0:21:63:0,63,636	0/0:44,0:44:99:0,120,1285	0/0:18,0:18:51:0,51,531	0/0:17,0:17:51:0,51,497	0/0:18,0:18:54:0,54,536	0/0:2,0:2:6:0,6,64	0/0:2,0:2:6:0,6,65	0/0:20,0:20:60:0,60,609	0/0:1,0:1:3:0,3,33	0/0:12,0:12:36:0,36,367	0/0:11,0:11:33:0,33,334	0/0:2,0:2:6:0,6,61	0/0:20,0:20:60:0,60,598	0/0:24,0:24:72:0,72,717	0/0:20,0:20:60:0,60,587	0/0:1,0:1:3:0,3,32	0/0:7,0:7:21:0,21,213	0/0:4,0:4:12:0,12,118	0/0:2,0:2:6:0,6,67	0/0:19,0:19:51:0,51,541	1/1:0,11:11:33:328,33,0	0/0:13,0:13:33:0,33,363	0/0:1,0:1:3:0,3,32	0/0:14,0:14:42:0,42,411	0/0:14,0:14:42:0,42,417	0/0:3,0:3:9:0,9,95	0/0:2,0:2:6:0,6,65	0/0:19,0:19:57:0,57,573	0/0:3,0:3:9:0,9,97	0/0:6,0:6:18:0,18,187	0/0:12,0:12:36:0,36,363	./.:.:.:.:.	0/0:18,0:18:54:0,54,539	0/0:8,0:8:24:0,24,246	0/0:19,0:19:54:0,54,546	0/0:8,0:8:21:0,21,221	0/0:16,0:16:48:0,48,479	0/0:5,0:5:12:0,12,125	0/0:3,0:3:9:0,9,95	0/0:14,0:14:42:0,42,423	0/0:10,0:10:27:0,27,282	0/0:25,0:25:72:0,72,739	0/0:17,0:17:51:0,51,510	0/0:22,0:22:60:0,60,629	0/0:11,0:11:33:0,33,343	./.:.:.:.:.	./.:.:.:.:.	0/0:5,0:5:15:0,15,152	0/0:5,0:5:15:0,15,154	0/0:4,0:4:12:0,12,116	0/0:7,0:7:21:0,21,215	0/0:2,0:2:6:0,6,61	0/0:4,0:4:12:0,12,122	0/0:5,0:5:15:0,15,153	0/0:3,0:3:6:0,6,77	0/0:9,0:9:27:0,27,267	0/0:1,0:1:3:0,3,27	0/0:5,0:5:15:0,15,140	0/0:2,0:2:6:0,6,57	0/0:4,0:4:12:0,12,118	0/0:8,0:8:21:0,21,223	0/0:5,0:5:15:0,15,144	0/0:4,0:4:12:0,12,122	0/0:6,0:6:18:0,18,189	0/0:2,0:2:6:0,6,65	0/0:7,0:7:21:0,21,213	0/0:8,0:8:15:0,15,196	0/0:2,0:2:6:0,6,62	0/0:2,0:2:6:0,6,59	0/0:2,0:2:6:0,6,59	0/0:4,0:4:12:0,12,121	0/0:7,0:7:18:0,18,188	0/0:5,0:5:15:0,15,145	0/0:2,0:2:6:0,6,59	0/0:2,0:2:6:0,6,59	1/1:0,4:4:12:118,12,0	0/0:3,0:3:9:0,9,90	0/0:1,0:1:3:0,3,30	1/1:0,3:3:9:90,9,0	0/0:2,0:2:6:0,6,60	0/0:2,0:2:6:0,6,60	0/0:3,0:3:9:0,9,90	0/0:1,0:1:3:0,3,29	0/0:5,0:5:15:0,15,153	0/0:5,0:5:15:0,15,146	0/0:6,0:6:18:0,18,176	0/0:3,0:3:9:0,9,89	0/0:8,0:8:24:0,24,252	0/0:2,0:2:6:0,6,60	0/0:6,0:6:18:0,18,184	0/0:7,0:7:21:0,21,209	./.:.:.:.:.	0/0:2,0:2:6:0,6,59	0/0:2,0:2:6:0,6,61	0/0:3,0:3:9:0,9,90	0/0:1,0:1:3:0,3,30	0/0:3,0:3:9:0,9,91	0/0:1,0:1:3:0,3,29	0/0:7,0:7:21:0,21,206	0/0:4,0:4:12:0,12,121	0/0:1,0:1:3:0,3,29	1/1:0,5:5:15:156,15,0	1/1:0,8:8:24:243,24,0	1/1:0,6:6:18:182,18,0	0/0:5,0:5:15:0,15,160	0/0:9,0:9:27:0,27,270	0/0:2,0:2:6:0,6,63	0/0:7,0:7:15:0,15,181	0/0:10,0:10:27:0,27,291	0/0:2,0:2:6:0,6,65	0/0:8,0:8:24:0,24,231	0/0:10,0:10:30:0,30,290	0/0:5,0:5:15:0,15,150	0/0:1,0:1:3:0,3,32	0/0:5,0:5:15:0,15,150	0/0:2,0:2:6:0,6,62	1/1:0,3:3:9:93,9,0	1/1:0,1:1:3:28,3,0	0/0:7,0:7:21:0,21,212	0/0:3,0:3:9:0,9,86	1/1:0,9:9:27:275,27,0	1/1:0,8:8:24:245,24,0	1/1:0,8:8:24:245,24,0	0/0:5,0:5:15:0,15,144	0/0:4,0:4:12:0,12,118	0/0:9,0:9:27:0,27,274	0/0:1,0:1:3:0,3,31	0/0:4,0:4:6:0,6,89	0/0:2,0:2:3:0,3,45	./.:.:.:.:.	0/0:2,0:2:3:0,3,45	0/0:5,0:5:15:0,15,149	0/0:2,0:2:3:0,3,45	0/0:5,0:5:12:0,12,135	0/0:22,0:22:66:0,66,733
chr0	8964753	.	C	T	3826.28	.	AC=43;AF=0.165;AN=260;BaseQRankSum=-6.405;DP=1145;Dels=0.00;FS=20.866;HaplotypeScore=0.2091;InbreedingCoeff=0.6170;MLEAC=39;MLEAF=0.150;MQ=59.82;MQ0=1;MQRankSum=0.092;QD=23.33;ReadPosRankSum=0.157	GT:AD:DP:GQ:PL	0/0:80,0:80:99:0,238,2528	0/0:33,0:33:87:0,87,976	0/0:24,0:24:72:0,72,763	0/0:41,0:41:99:0,123,1268	1/1:0,20:20:60:600,60,0	0/0:18,0:18:51:0,51,539	0/0:19,0:19:51:0,51,546	1/1:0,5:5:15:165,15,0	0/0:2,0:2:6:0,6,57	0/0:20,0:20:57:0,57,607	0/0:3,0:3:9:0,9,99	0/0:11,1:12:11:0,11,313	1/1:0,21:21:60:631,60,0	0/0:1,0:1:3:0,3,31	0/0:11,0:11:33:0,33,354	1/1:0,18:18:51:526,51,0	0/0:28,0:28:72:0,72,806	0/0:1,0:1:3:0,3,31	0/0:11,0:11:27:0,27,308	0/0:8,0:8:24:0,24,244	0/0:3,0:3:9:0,9,95	0/0:21,0:21:63:0,63,649	0/0:22,0:22:63:0,63,665	0/0:22,0:22:60:0,60,672	0/0:2,0:2:6:0,6,67	0/0:17,0:17:51:0,51,528	0/0:17,0:17:48:0,48,510	0/0:7,0:7:21:0,21,232	0/1:2,3:5:51:77,0,51	0/0:23,0:23:66:0,66,709	1/1:0,3:3:9:93,9,0	1/1:0,1:1:3:34,3,0	0/0:27,0:27:78:0,78,820	0/0:4,0:4:12:0,12,133	0/0:27,0:27:75:0,75,819	0/0:5,0:5:15:0,15,168	0/0:25,0:25:63:0,63,718	0/0:13,0:13:36:0,36,394	1/1:0,13:13:36:370,36,0	0/0:2,0:2:6:0,6,69	0/0:3,0:3:9:0,9,96	1/1:0,16:16:45:470,45,0	0/0:16,0:16:48:0,48,500	0/0:18,0:18:54:0,54,554	0/0:21,0:21:63:0,63,663	0/0:24,0:24:69:0,69,740	0/0:9,0:9:21:0,21,245	0/1:5,1:6:15:15,0,143	./.:.:.:.:.	0/0:3,0:3:9:0,9,95	0/0:4,0:4:12:0,12,126	0/0:2,0:2:6:0,6,60	0/0:4,0:4:12:0,12,126	./.:.:.:.:.	0/0:2,0:2:6:0,6,59	0/0:1,0:1:3:0,3,31	0/0:10,0:10:30:0,30,309	0/0:5,0:5:15:0,15,158	0/0:5,0:5:15:0,15,162	0/0:9,0:9:27:0,27,289	1/1:0,4:4:12:122,12,0	1/1:0,1:1:3:32,3,0	0/0:6,0:6:18:0,18,182	0/0:2,0:2:6:0,6,61	0/0:5,0:5:15:0,15,154	0/0:7,0:7:21:0,21,218	1/1:0,6:6:18:177,18,0	0/0:5,0:5:15:0,15,155	0/0:5,0:5:15:0,15,161	0/0:1,0:1:3:0,3,32	0/0:3,0:3:9:0,9,91	0/0:3,0:3:9:0,9,91	0/0:4,0:4:12:0,12,126	0/0:8,0:8:21:0,21,234	0/0:6,0:6:18:0,18,191	0/0:2,0:2:6:0,6,58	0/0:6,0:6:15:0,15,173	0/0:2,0:2:6:0,6,59	./.:.:.:.:.	0/0:1,0:1:3:0,3,32	0/0:5,0:5:15:0,15,146	0/0:2,0:2:6:0,6,61	0/0:6,0:6:18:0,18,195	0/0:7,0:7:18:0,18,205	0/0:6,0:6:12:0,12,140	0/0:5,0:5:15:0,15,163	0/0:8,0:8:24:0,24,255	0/1:5,1:6:14:14,0,146	0/0:3,0:3:9:0,9,95	1/1:0,5:5:15:154,15,0	0/0:2,0:2:6:0,6,61	0/0:5,0:5:15:0,15,155	1/1:0,4:4:12:122,12,0	1/1:0,5:5:15:153,15,0	./.:.:.:.:.	0/0:8,0:8:24:0,24,250	0/1:4,1:5:17:17,0,113	1/1:0,1:1:3:30,3,0	0/0:1,0:1:3:0,3,31	1/1:0,3:3:9:91,9,0	0/0:4,0:4:12:0,12,128	1/1:0,2:2:6:61,6,0	1/1:0,6:6:18:166,18,0	0/0:2,0:2:6:0,6,62	0/0:1,0:1:3:0,3,32	0/0:4,0:4:12:0,12,124	0/0:2,0:2:6:0,6,63	0/0:10,0:10:30:0,30,304	0/0:2,0:2:6:0,6,63	0/0:6,0:6:18:0,18,191	0/0:9,0:9:24:0,24,267	0/0:2,0:2:6:0,6,67	0/0:10,0:10:30:0,30,296	0/1:3,1:4:18:18,0,80	1/1:0,4:4:12:122,12,0	0/0:2,0:2:6:0,6,57	0/0:2,0:2:6:0,6,61	0/0:3,0:3:9:0,9,96	0/0:1,0:1:3:0,3,32	0/0:2,0:2:6:0,6,65	0/0:6,0:6:18:0,18,185	0/0:4,0:4:12:0,12,122	0/0:6,0:6:18:0,18,187	0/0:6,0:6:18:0,18,191	0/0:7,0:7:21:0,21,215	0/0:8,0:8:24:0,24,246	0/0:5,0:5:9:0,9,121	0/0:5,0:5:15:0,15,151	0/0:3,0:3:6:0,6,75	./.:.:.:.:.	./.:.:.:.:.	0/0:6,0:6:12:0,12,153	0/0:4,0:4:6:0,6,89	0/0:4,0:4:9:0,9,108	0/0:5,0:5:9:0,9,121	./.:.:.:.:.	0/0:41,0:41:99:0,123,1364
chr0	8967524	.	T	G	1166.65	.	AC=22;AF=0.083;AN=266;BaseQRankSum=3.986;DP=962;Dels=0.00;FS=1.198;HaplotypeScore=0.2591;InbreedingCoeff=0.4425;MLEAC=18;MLEAF=0.068;MQ=59.15;MQ0=1;MQRankSum=0.474;QD=23.81;ReadPosRankSum=0.311	GT:AD:DP:GQ:PL	0/0:59,0:59:99:0,174,1830	0/0:19,0:19:54:0,54,574	0/0:15,0:15:45:0,45,467	0/0:45,0:45:99:0,135,1358	0/0:16,0:16:42:0,42,465	0/0:13,0:13:39:0,39,384	0/0:17,0:17:48:0,48,500	0/0:2,0:2:6:0,6,65	0/0:4,0:4:12:0,12,126	0/0:17,0:17:51:0,51,520	0/0:1,0:1:3:0,3,32	0/0:8,0:8:24:0,24,254	0/0:25,0:25:72:0,72,748	0/0:1,0:1:3:0,3,31	0/0:25,0:25:75:0,75,752	0/0:33,0:33:90:0,90,938	0/0:14,0:14:42:0,42,437	0/0:2,0:2:6:0,6,61	0/0:5,0:5:15:0,15,150	1/1:0,5:5:12:141,12,0	0/0:4,0:4:12:0,12,130	0/0:17,0:17:42:0,42,456	0/0:20,0:20:54:0,54,578	0/0:24,0:24:63:0,63,678	./.:.:.:.:.	0/0:19,0:19:57:0,57,569	0/0:8,0:8:24:0,24,243	0/0:3,0:3:9:0,9,91	0/0:1,0:1:3:0,3,31	0/0:21,0:21:57:0,57,604	0/0:3,0:3:9:0,9,92	0/0:3,0:3:9:0,9,97	0/0:21,0:21:60:0,60,639	0/0:2,0:2:6:0,6,64	0/0:18,0:18:51:0,51,523	0/0:1,0:1:3:0,3,32	0/0:20,0:20:57:0,57,599	0/0:9,0:9:27:0,27,278	0/0:11,0:11:33:0,33,340	0/0:2,0:2:6:0,6,63	0/0:4,0:4:12:0,12,126	0/0:11,0:11:24:0,24,261	0/0:19,0:19:51:0,51,548	0/0:18,0:18:54:0,54,541	1/1:0,11:11:30:333,30,0	0/0:15,0:15:42:0,42,436	0/0:10,0:10:30:0,30,306	0/1:1,2:3:23:59,0,23	./.:.:.:.:.	0/0:6,0:6:15:0,15,169	0/0:1,0:1:3:0,3,32	0/0:1,0:1:3:0,3,31	0/0:2,0:2:6:0,6,61	0/0:5,0:5:12:0,12,137	1/1:0,4:4:12:124,12,0	0/0:3,0:3:9:0,9,95	0/0:6,0:6:15:0,15,169	0/0:1,0:1:3:0,3,30	0/0:4,0:4:12:0,12,122	1/1:0,3:3:9:99,9,0	0/0:4,0:4:9:0,9,107	0/0:3,0:3:9:0,9,96	0/0:7,0:7:21:0,21,217	0/0:6,0:6:18:0,18,185	0/0:3,0:3:9:0,9,92	0/0:1,0:1:3:0,3,30	0/0:3,0:3:6:0,6,79	0/0:9,0:9:27:0,27,280	0/0:6,0:6:18:0,18,183	0/0:2,0:2:6:0,6,63	0/0:4,0:4:12:0,12,120	0/0:6,0:6:18:0,18,183	1/1:0,1:1:3:32,3,0	0/1:1,3:4:20:82,0,20	0/0:4,0:4:12:0,12,121	1/1:0,4:4:12:127,12,0	0/0:4,0:4:12:0,12,122	0/0:3,0:3:9:0,9,83	0/0:1,0:1:3:0,3,31	0/0:6,0:6:15:0,15,173	0/0:1,0:1:3:0,3,32	0/0:1,0:1:3:0,3,31	0/0:4,0:4:12:0,12,131	0/0:2,0:2:6:0,6,59	0/0:3,0:3:9:0,9,91	0/0:1,0:1:3:0,3,33	0/0:2,0:2:6:0,6,64	0/0:4,0:4:12:0,12,128	0/0:7,0:7:15:0,15,186	0/0:2,0:2:6:0,6,61	0/0:1,0:1:3:0,3,32	0/0:4,0:4:12:0,12,120	0/0:3,0:3:9:0,9,95	./.:.:.:.:.	0/0:1,0:1:3:0,3,31	0/0:3,0:3:9:0,9,96	0/0:1,0:1:3:0,3,35	0/0:2,0:2:3:0,3,45	0/0:2,0:2:6:0,6,62	0/0:2,0:2:6:0,6,62	0/0:2,0:2:6:0,6,63	0/0:2,0:2:6:0,6,61	0/0:9,0:9:18:0,18,224	./.:.:.:.:.	0/0:1,0:1:3:0,3,32	0/0:1,0:1:3:0,3,32	0/0:5,0:5:15:0,15,157	0/0:7,0:7:21:0,21,213	0/0:4,0:4:12:0,12,128	0/0:2,0:2:6:0,6,65	0/0:5,0:5:15:0,15,150	0/0:4,0:4:12:0,12,126	0/0:7,0:7:21:0,21,218	0/0:6,0:6:18:0,18,187	0/0:4,0:4:12:0,12,122	0/0:7,0:7:21:0,21,216	0/0:1,0:1:3:0,3,32	0/0:3,0:3:9:0,9,91	0/0:3,0:3:9:0,9,90	0/0:4,0:4:12:0,12,118	1/1:0,5:5:15:158,15,0	1/1:0,3:3:9:89,9,0	0/0:9,0:9:27:0,27,287	0/0:2,0:2:6:0,6,59	0/0:7,0:7:21:0,21,208	0/0:4,0:4:12:0,12,116	1/1:0,1:1:3:30,3,0	1/1:0,5:5:15:163,15,0	0/0:4,0:4:12:0,12,122	0/0:2,0:2:3:0,3,45	0/0:6,0:6:15:0,15,169	0/0:4,0:4:6:0,6,89	0/0:4,0:4:6:0,6,89	0/0:6,0:6:12:0,12,151	0/0:1,0:1:3:0,3,31	0/0:6,0:6:9:0,9,134	0/0:29,0:29:87:0,87,970
chr0	8968110	.	G	A	2160.34	.	AC=23;AF=0.085;AN=270;BaseQRankSum=-0.119;DP=1225;Dels=0.00;FS=3.230;HaplotypeScore=0.0666;InbreedingCoeff=0.5926;MLEAC=21;MLEAF=0.078;MQ=59.82;MQ0=0;MQRankSum=-0.166;QD=25.72;ReadPosRankSum=1.128	GT:AD:DP:GQ:PL	0/0:81,0:81:99:0,244,2556	0/0:18,0:18:51:0,51,540	0/0:18,0:18:54:0,54,554	0/0:45,0:45:99:0,135,1390	0/0:22,0:22:66:0,66,667	0/0:20,0:20:60:0,60,618	0/0:21,0:21:60:0,60,619	0/0:3,0:3:9:0,9,86	0/0:4,0:4:12:0,12,125	0/0:18,0:18:51:0,51,535	0/0:2,0:2:6:0,6,62	0/0:24,0:24:72:0,72,731	0/0:20,0:20:51:0,51,560	./.:.:.:.:.	0/0:12,0:12:36:0,36,370	0/0:20,0:20:57:0,57,582	0/0:25,0:25:75:0,75,770	0/0:4,0:4:12:0,12,120	0/0:13,0:13:30:0,30,352	1/1:0,11:11:27:308,27,0	./.:.:.:.:.	0/0:14,0:14:42:0,42,415	0/0:20,0:20:57:0,57,594	0/0:29,0:29:87:0,87,869	0/0:3,0:3:9:0,9,101	0/0:28,0:28:84:0,84,852	0/0:19,0:19:57:0,57,592	0/0:6,0:6:18:0,18,189	0/0:1,0:1:3:0,3,31	0/0:16,0:16:45:0,45,474	0/0:8,0:8:24:0,24,252	0/0:2,0:2:6:0,6,62	0/0:44,0:44:99:0,126,1299	0/0:4,0:4:12:0,12,116	0/0:14,0:14:42:0,42,428	0/0:6,0:6:18:0,18,185	0/0:24,0:24:72:0,72,733	0/0:21,0:21:57:0,57,599	0/0:16,0:16:48:0,48,474	0/0:5,0:5:15:0,15,163	0/0:2,0:2:6:0,6,63	0/0:18,0:18:54:0,54,538	0/0:29,0:29:81:0,81,847	0/0:21,0:21:60:0,60,626	1/1:0,17:17:51:520,51,0	0/0:22,0:22:66:0,66,659	0/0:13,1:14:12:0,12,376	1/1:0,2:2:6:65,6,0	0/0:2,0:2:6:0,6,61	0/0:10,0:10:24:0,24,277	0/0:2,0:2:6:0,6,61	0/0:3,0:3:9:0,9,93	0/0:7,0:7:21:0,21,206	0/0:5,0:5:15:0,15,155	1/1:0,8:8:24:257,24,0	0/0:1,0:1:3:0,3,32	0/0:4,0:4:12:0,12,120	0/0:13,0:13:39:0,39,398	0/0:1,0:1:3:0,3,32	1/1:0,7:7:21:219,21,0	0/0:2,0:2:6:0,6,57	0/0:2,0:2:6:0,6,59	0/0:11,0:11:33:0,33,326	0/0:6,0:6:18:0,18,186	0/0:5,0:5:15:0,15,153	0/0:7,0:7:21:0,21,221	0/0:6,0:6:15:0,15,165	0/0:5,0:5:15:0,15,153	0/0:4,0:4:12:0,12,122	0/0:2,0:2:6:0,6,61	0/0:8,0:8:24:0,24,245	0/0:4,0:4:12:0,12,120	1/1:0,4:4:12:123,12,0	0/1:3,4:7:68:104,0,68	0/0:9,0:9:27:0,27,278	1/1:0,1:1:3:31,3,0	0/0:1,0:1:3:0,3,32	0/0:4,0:4:12:0,12,122	0/0:3,0:3:6:0,6,57	0/0:8,0:8:24:0,24,250	0/0:6,0:6:18:0,18,185	0/0:2,0:2:6:0,6,63	0/0:1,0:1:3:0,3,33	0/0:10,0:10:30:0,30,316	0/0:4,0:4:12:0,12,124	0/0:7,0:7:21:0,21,207	0/0:4,0:4:12:0,12,122	0/0:2,0:2:6:0,6,62	0/0:4,0:4:12:0,12,126	0/0:4,0:4:12:0,12,128	0/0:2,0:2:6:0,6,64	0/0:3,0:3:9:0,9,86	0/0:1,0:1:3:0,3,31	0/0:5,0:5:15:0,15,153	0/0:3,0:3:9:0,9,80	0/0:2,0:2:6:0,6,62	0/0:1,0:1:3:0,3,28	0/0:3,0:3:9:0,9,94	0/0:3,0:3:9:0,9,94	0/0:3,0:3:9:0,9,93	0/0:7,0:7:21:0,21,217	0/0:2,0:2:6:0,6,61	0/0:7,0:7:21:0,21,221	0/0:5,0:5:15:0,15,161	0/0:5,0:5:15:0,15,145	0/0:6,0:6:18:0,18,162	0/0:4,0:4:12:0,12,126	0/0:7,0:7:21:0,21,216	0/0:6,0:6:18:0,18,180	0/0:4,0:4:12:0,12,117	0/0:8,0:8:21:0,21,225	0/0:6,0:6:18:0,18,180	0/0:6,0:6:18:0,18,179	0/0:7,0:7:21:0,21,212	0/0:6,0:6:18:0,18,189	0/0:4,0:4:12:0,12,122	0/0:1,0:1:3:0,3,32	0/0:7,0:7:18:0,18,197	0/0:2,0:2:6:0,6,61	0/0:6,0:6:18:0,18,178	1/1:0,3:3:9:94,9,0	1/1:0,13:13:39:404,39,0	0/0:4,0:4:12:0,12,122	0/0:1,0:1:3:0,3,31	0/0:4,0:4:12:0,12,116	0/0:2,0:2:6:0,6,61	1/1:0,4:4:12:124,12,0	1/1:0,7:7:21:217,21,0	0/0:5,0:5:15:0,15,155	0/0:4,0:4:9:0,9,107	0/0:2,0:2:3:0,3,44	0/0:3,0:3:6:0,6,75	0/0:14,0:14:24:0,24,329	0/0:5,0:5:9:0,9,119	0/0:7,0:7:12:0,12,165	0/0:3,0:3:6:0,6,71	0/0:20,0:20:60:0,60,680
chr0	8969985	.	C	T	1952.04	.	AC=24;AF=0.093;AN=258;BaseQRankSum=-5.986;DP=1055;Dels=0.00;FS=0.445;HaplotypeScore=0.0777;InbreedingCoeff=0.5385;MLEAC=21;MLEAF=0.081;MQ=58.02;MQ0=0;MQRankSum=-0.298;QD=24.40;ReadPosRankSum=-0.805	GT:AD:DP:GQ:PL	0/0:57,0:57:99:0,171,1864	0/0:21,0:21:63:0,63,683	0/0:23,0:23:69:0,69,730	0/0:46,0:46:99:0,138,1461	0/0:20,0:20:57:0,57,620	0/0:15,0:15:45:0,45,467	0/0:26,0:26:69:0,69,788	0/0:3,0:3:9:0,9,98	0/1:1,1:2:26:26,0,28	0/0:16,0:16:45:0,45,502	./.:.:.:.:.	0/0:24,0:24:72:0,72,779	0/0:16,0:16:48:0,48,497	0/0:1,0:1:3:0,3,31	0/0:12,0:12:36:0,36,379	0/0:22,0:22:63:0,63,681	0/0:22,0:22:66:0,66,701	0/0:3,0:3:9:0,9,95	0/0:13,0:13:39:0,39,417	1/1:0,11:11:30:304,30,0	0/0:2,0:2:6:0,6,67	0/0:13,0:13:39:0,39,420	0/0:30,0:30:90:0,90,973	0/0:24,0:24:63:0,63,725	0/0:1,0:1:3:0,3,32	0/0:16,0:16:42:0,42,465	0/0:21,0:21:57:0,57,620	0/0:3,0:3:9:0,9,97	./.:.:.:.:.	0/0:31,0:31:87:0,87,959	0/0:1,0:1:3:0,3,33	0/0:4,0:4:12:0,12,134	0/0:22,0:22:66:0,66,696	0/0:4,0:4:12:0,12,122	0/0:12,0:12:36:0,36,377	./.:.:.:.:.	0/0:22,0:22:63:0,63,692	0/0:11,0:11:33:0,33,358	0/0:12,0:12:36:0,36,359	0/0:2,0:2:6:0,6,61	0/0:4,0:4:12:0,12,133	0/0:12,0:12:36:0,36,380	0/0:23,0:23:63:0,63,701	0/0:18,0:18:54:0,54,567	1/1:0,23:23:69:703,69,0	0/0:21,0:21:60:0,60,650	0/0:13,0:13:33:0,33,381	1/1:0,1:1:3:32,3,0	0/0:3,0:3:9:0,9,93	0/0:7,0:7:18:0,18,201	0/0:1,0:1:3:0,3,32	0/0:3,0:3:9:0,9,97	0/0:6,0:6:18:0,18,192	0/0:4,0:4:12:0,12,126	1/1:0,6:6:18:185,18,0	0/0:2,0:2:6:0,6,63	0/0:2,0:2:6:0,6,65	0/0:5,0:5:12:0,12,143	0/0:5,0:5:15:0,15,162	1/1:0,5:5:12:136,12,0	0/0:3,0:3:9:0,9,97	0/0:1,0:1:3:0,3,30	0/0:7,0:7:21:0,21,217	0/0:2,0:2:6:0,6,62	0/0:5,0:5:15:0,15,162	./.:.:.:.:.	0/0:1,0:1:3:0,3,31	0/0:8,0:8:24:0,24,245	0/0:3,0:3:9:0,9,96	./.:.:.:.:.	0/0:3,0:3:6:0,6,75	0/0:3,0:3:9:0,9,98	1/1:0,1:1:3:32,3,0	0/1:3,4:7:74:107,0,74	./.:.:.:.:.	1/1:0,3:3:9:90,9,0	0/0:2,0:2:6:0,6,66	0/0:2,0:2:6:0,6,62	./.:.:.:.:.	0/0:2,0:2:6:0,6,65	0/0:2,0:2:6:0,6,63	0/0:3,0:3:9:0,9,96	0/0:4,0:4:12:0,12,130	0/0:1,0:1:3:0,3,33	0/0:3,0:3:9:0,9,89	0/0:3,0:3:9:0,9,95	0/0:2,0:2:6:0,6,65	0/0:2,0:2:6:0,6,63	0/0:7,0:7:21:0,21,222	0/0:5,0:5:15:0,15,161	0/0:1,0:1:3:0,3,32	0/0:5,0:5:15:0,15,153	0/0:5,0:5:12:0,12,143	0/0:1,0:1:3:0,3,32	0/0:4,0:4:12:0,12,124	0/0:4,0:4:12:0,12,127	0/0:3,0:3:9:0,9,97	0/0:4,0:4:12:0,12,126	0/0:3,0:3:9:0,9,95	0/0:4,0:4:12:0,12,134	0/0:5,0:5:15:0,15,164	0/0:2,0:2:6:0,6,65	0/0:4,0:4:12:0,12,122	0/0:5,0:5:15:0,15,157	0/0:3,0:3:9:0,9,98	0/0:5,0:5:15:0,15,159	0/0:2,0:2:6:0,6,69	0/0:6,0:6:18:0,18,193	0/0:2,0:2:6:0,6,66	0/0:6,0:6:18:0,18,189	0/0:6,0:6:18:0,18,188	0/0:2,0:2:6:0,6,69	0/0:7,0:7:21:0,21,220	0/0:8,0:8:24:0,24,250	0/0:2,0:2:6:0,6,65	0/0:5,0:5:15:0,15,155	0/0:4,0:4:12:0,12,130	0/0:7,0:7:18:0,18,206	0/0:3,0:3:9:0,9,96	0/0:6,0:6:18:0,18,192	1/1:0,5:5:15:160,15,0	1/1:0,4:4:12:120,12,0	0/0:10,0:10:30:0,30,316	0/0:3,0:3:9:0,9,94	0/0:6,0:6:15:0,15,173	0/0:3,0:3:9:0,9,96	1/1:0,6:6:15:173,15,0	1/1:0,6:6:18:184,18,0	0/0:2,0:2:6:0,6,61	0/0:4,0:4:6:0,6,76	./.:.:.:.:.	0/0:3,0:3:6:0,6,74	0/0:5,0:5:9:0,9,122	0/0:5,0:5:12:0,12,118	0/0:7,0:7:12:0,12,165	0/0:5,0:5:9:0,9,119	0/0:24,0:24:72:0,72,824
chr0	9032618	.	G	A	9126.52	.	AC=81;AF=0.296;AN=274;BaseQRankSum=4.741;DP=1366;Dels=0.00;FS=3.827;HaplotypeScore=0.1882;InbreedingCoeff=0.7078;MLEAC=77;MLEAF=0.281;MQ=57.58;MQ0=3;MQRankSum=1.103;QD=24.87;ReadPosRankSum=-1.076	GT:AD:DP:GQ:PL	0/0:140,1:141:99:0,421,4283	0/0:27,0:28:81:0,81,819	0/0:8,0:8:24:0,24,242	0/0:40,0:40:99:0,120,1185	1/1:0,19:19:57:601,57,0	0/0:19,0:19:57:0,57,555	0/0:27,0:27:81:0,81,791	0/0:1,0:1:3:0,3,28	0/1:8,1:9:5:5,0,219	1/1:0,43:43:99:1297,129,0	1/1:0,9:9:27:284,27,0	0/0:21,0:21:63:0,63,630	1/1:0,16:16:48:501,48,0	1/1:0,1:1:3:32,3,0	1/1:0,25:25:72:745,72,0	1/1:0,19:19:54:559,54,0	1/1:0,18:18:51:545,51,0	0/0:5,0:5:15:0,15,148	0/0:5,0:5:15:0,15,143	0/0:11,0:11:33:0,33,326	0/0:7,0:7:21:0,21,224	0/0:18,0:18:54:0,54,528	0/0:16,0:16:48:0,48,485	0/0:18,0:18:54:0,54,538	0/0:4,0:4:9:0,9,97	0/0:20,0:20:60:0,60,602	0/0:22,0:22:63:0,63,644	1/1:0,1:1:3:32,3,0	0/0:2,0:2:6:0,6,61	0/0:32,0:32:96:0,96,959	0/0:7,0:7:21:0,21,218	1/1:0,1:1:3:32,3,0	0/0:68,0:68:99:0,201,1985	0/1:1,3:4:20:85,0,20	0/0:19,0:19:57:0,57,563	0/1:11,2:13:26:26,0,295	0/0:8,0:8:24:0,24,239	1/1:0,12:12:36:371,36,0	0/0:14,0:14:39:0,39,408	0/1:1,2:3:23:56,0,23	1/1:0,4:4:12:137,12,0	1/1:0,12:12:36:367,36,0	0/0:35,0:35:99:0,102,1042	0/0:21,0:21:63:0,63,637	0/0:22,0:22:60:0,60,604	0/0:14,0:14:42:0,42,419	0/0:8,0:8:24:0,24,233	0/0:3,0:3:9:0,9,99	1/1:0,3:3:6:70,6,0	0/0:8,0:8:24:0,24,241	0/0:11,0:11:33:0,33,330	0/0:2,0:2:6:0,6,63	1/1:0,12:12:33:357,33,0	0/0:4,0:4:12:0,12,124	0/0:8,0:8:24:0,24,241	1/1:0,5:5:15:150,15,0	0/0:5,0:5:15:0,15,152	0/0:2,0:2:6:0,6,59	1/1:0,10:10:30:300,30,0	0/0:6,0:6:15:0,15,168	1/1:0,2:2:6:63,6,0	1/1:0,3:3:9:93,9,0	1/1:0,9:9:27:270,27,0	0/0:16,0:16:48:0,48,480	1/1:0,3:3:9:91,9,0	1/1:0,5:5:15:148,15,0	0/0:1,0:1:3:0,3,31	1/1:0,2:2:6:64,6,0	1/1:0,6:6:18:174,18,0	0/0:2,0:2:6:0,6,62	0/0:2,0:2:6:0,6,57	0/0:6,0:6:18:0,18,176	0/0:3,0:3:9:0,9,92	0/0:6,0:6:18:0,18,176	0/0:12,0:12:36:0,36,367	0/0:1,0:1:3:0,3,30	0/0:6,0:6:18:0,18,185	0/0:4,0:4:12:0,12,119	0/0:7,0:7:21:0,21,209	0/0:5,0:5:15:0,15,159	0/0:3,0:3:9:0,9,87	0/0:2,0:2:6:0,6,58	0/0:5,0:5:15:0,15,158	0/0:4,0:4:12:0,12,120	0/0:3,0:3:9:0,9,92	0/0:3,0:3:9:0,9,93	1/1:0,10:10:30:305,30,0	1/1:1,9:10:1:255,1,0	0/1:11,2:13:22:22,0,287	1/1:0,6:6:18:192,18,0	0/1:6,3:9:68:68,0,158	0/0:10,0:11:30:0,30,299	1/1:0,6:6:18:181,18,0	0/0:1,0:1:3:0,3,30	1/1:0,4:4:12:118,12,0	0/0:10,0:10:30:0,30,299	1/1:0,7:7:21:227,21,0	1/1:0,5:5:15:160,15,0	1/1:0,1:1:3:34,3,0	0/0:8,0:8:24:0,24,239	0/0:16,0:16:48:0,48,478	0/0:6,0:6:15:0,15,166	0/1:2,6:8:37:159,0,37	0/0:3,0:3:6:0,6,62	0/0:5,0:5:15:0,15,140	0/0:7,0:7:21:0,21,209	0/0:5,0:5:15:0,15,158	0/0:9,0:9:27:0,27,277	1/1:0,3:3:9:96,9,0	0/0:6,0:6:18:0,18,175	0/0:8,0:8:24:0,24,229	1/1:0,3:3:9:99,9,0	0/0:9,0:9:24:0,24,260	1/1:0,6:6:18:177,18,0	0/0:8,0:8:18:0,18,187	1/1:0,5:5:12:137,12,0	1/1:0,2:2:6:64,6,0	0/0:3,0:3:6:0,6,73	0/0:4,0:4:12:0,12,111	0/0:4,0:4:12:0,12,111	0/0:4,0:4:12:0,12,122	0/0:2,0:2:6:0,6,57	0/0:4,0:4:12:0,12,126	0/0:2,0:2:6:0,6,62	0/0:5,0:5:15:0,15,145	0/0:4,0:4:12:0,12,121	0/0:3,0:3:9:0,9,87	0/0:6,0:6:18:0,18,179	0/0:1,0:1:3:0,3,30	0/0:3,0:3:3:0,3,30	0/0:4,0:4:9:0,9,105	0/0:3,0:3:6:0,6,74	0/0:2,0:2:3:0,3,45	0/0:4,0:4:6:0,6,74	0/0:2,0:2:3:0,3,45	0/0:9,0:9:15:0,15,208	0/0:17,0:17:51:0,51,502
chr0	9069708	.	G	C	5673.44	.	AC=62;AF=0.235;AN=264;BaseQRankSum=4.569;DP=1127;Dels=0.00;FS=5.764;HaplotypeScore=0.1001;InbreedingCoeff=0.6805;MLEAC=58;MLEAF=0.220;MQ=58.44;MQ0=0;MQRankSum=0.343;QD=26.39;ReadPosRankSum=0.599	GT:AD:DP:GQ:PL	0/0:137,0:137:99:0,412,4274	0/0:23,0:23:63:0,63,671	1/1:0,13:13:36:393,36,0	0/0:43,0:43:99:0,105,1201	0/0:26,0:26:72:0,72,780	1/1:0,15:15:45:464,45,0	0/0:18,0:18:51:0,51,550	0/0:6,0:6:18:0,18,187	./.:.:.:.:.	0/0:28,0:28:81:0,81,850	0/0:1,0:1:3:0,3,33	0/0:18,0:18:42:0,42,489	0/0:16,0:16:42:0,42,467	0/0:1,0:1:3:0,3,32	0/0:24,0:24:69:0,69,728	0/0:9,0:9:27:0,27,280	0/0:17,0:17:51:0,51,518	0/0:2,0:2:6:0,6,63	0/0:6,0:6:18:0,18,189	1/1:0,10:10:21:253,21,0	0/0:4,0:4:12:0,12,127	1/1:0,12:12:30:346,30,0	1/1:0,18:18:54:593,54,0	0/0:18,0:18:51:0,51,556	1/1:0,2:2:6:64,6,0	0/0:17,0:17:51:0,51,526	0/0:11,0:11:30:0,30,318	0/0:2,0:2:6:0,6,59	1/1:0,1:1:3:22,3,0	1/1:0,15:15:39:431,39,0	0/1:1,2:3:24:55,0,24	0/1:3,2:5:51:51,0,68	0/0:37,0:37:99:0,102,1097	0/0:3,0:3:9:0,9,96	0/0:19,0:19:45:0,45,529	0/0:1,0:1:3:0,3,30	1/1:0,20:20:51:581,51,0	0/0:15,0:15:36:0,36,412	1/1:0,17:17:51:537,51,0	0/0:3,0:3:9:0,9,92	0/0:4,0:4:12:0,12,130	0/0:13,0:13:39:0,39,401	0/0:29,0:29:75:0,75,842	0/0:7,0:7:21:0,21,216	0/0:19,0:19:48:0,48,524	0/0:26,0:26:66:0,66,737	1/1:0,11:11:27:307,27,0	0/0:2,0:2:6:0,6,59	0/0:1,0:1:3:0,3,31	0/0:7,0:7:21:0,21,221	0/0:1,0:1:3:0,3,31	0/0:1,0:1:3:0,3,34	0/0:4,0:4:9:0,9,105	0/0:2,0:2:6:0,6,60	0/0:2,0:2:6:0,6,65	0/0:3,0:3:9:0,9,92	0/0:2,0:2:6:0,6,61	0/0:3,0:3:9:0,9,94	0/0:2,0:2:6:0,6,59	0/0:10,0:10:27:0,27,293	0/0:5,0:5:15:0,15,153	0/0:3,0:3:9:0,9,92	0/0:11,0:11:30:0,30,332	0/0:13,0:14:36:0,36,375	0/0:7,0:7:18:0,18,202	0/0:6,0:6:18:0,18,183	0/0:1,0:1:3:0,3,32	0/0:2,0:2:6:0,6,61	0/0:5,0:5:15:0,15,156	1/1:0,2:2:6:65,6,0	0/0:2,0:2:6:0,6,63	1/1:0,3:3:9:93,9,0	1/1:0,5:5:15:154,15,0	0/1:1,2:3:22:54,0,22	0/0:6,0:6:15:0,15,173	0/0:1,0:1:3:0,3,32	0/0:3,0:3:9:0,9,97	./.:.:.:.:.	0/0:3,0:3:9:0,9,90	0/0:8,0:8:21:0,21,229	./.:.:.:.:.	0/0:1,0:1:3:0,3,31	0/0:4,0:4:12:0,12,121	1/1:0,3:3:9:98,9,0	1/1:0,4:4:9:83,9,0	0/0:1,0:1:3:0,3,32	0/0:7,0:7:18:0,18,205	0/0:6,0:6:18:0,18,187	0/0:9,0:9:27:0,27,275	0/0:3,0:3:9:0,9,88	0/0:1,0:1:3:0,3,32	0/0:6,0:6:18:0,18,184	0/0:5,0:5:15:0,15,154	0/0:3,0:3:9:0,9,90	0/0:3,0:3:9:0,9,96	0/0:9,0:9:27:0,27,281	0/1:3,1:4:20:20,0,80	0/0:6,0:6:18:0,18,182	0/0:4,0:4:9:0,9,106	0/0:4,0:4:12:0,12,120	0/0:14,0:14:42:0,42,416	0/0:4,0:4:12:0,12,122	0/0:3,0:3:9:0,9,86	1/1:0,2:2:6:64,6,0	1/1:0,5:5:15:166,15,0	1/1:0,6:6:18:192,18,0	1/1:0,2:2:6:65,6,0	0/0:9,0:9:24:0,24,263	0/0:4,0:4:12:0,12,117	0/0:5,0:5:12:0,12,143	0/0:7,0:7:18:0,18,196	0/0:4,0:4:12:0,12,117	0/0:3,0:3:9:0,9,91	0/0:5,0:5:15:0,15,146	1/1:0,2:2:6:68,6,0	0/0:5,0:5:15:0,15,159	./.:.:.:.:.	1/1:0,4:4:9:106,9,0	0/0:4,0:4:12:0,12,126	1/1:0,1:1:3:32,3,0	0/0:3,0:3:9:0,9,95	1/1:0,4:4:12:129,12,0	1/1:0,11:11:33:355,33,0	1/1:0,2:2:6:65,6,0	1/1:0,1:1:3:30,3,0	1/1:0,4:4:12:122,12,0	0/0:5,0:5:12:0,12,138	1/1:0,5:5:12:146,12,0	0/0:3,0:3:9:0,9,94	0/0:4,0:4:6:0,6,89	./.:.:.:.:.	0/0:3,0:3:6:0,6,76	0/0:4,0:4:6:0,6,89	0/0:5,0:5:12:0,12,128	0/0:4,0:4:6:0,6,89	0/0:2,0:3:6:0,6,60	0/0:19,0:19:57:0,57,626
chr0	9077009	.	G	C	1323.85	.	AC=21;AF=0.080;AN=264;BaseQRankSum=1.879;DP=1192;Dels=0.00;FS=0.520;HaplotypeScore=0.1224;InbreedingCoeff=0.5772;MLEAC=16;MLEAF=0.061;MQ=59.40;MQ0=0;MQRankSum=-1.238;QD=24.07;ReadPosRankSum=0.539	GT:AD:DP:GQ:PL	0/0:145,0:145:99:0,430,4572	0/0:29,0:29:87:0,87,876	0/0:18,0:18:54:0,54,550	0/0:41,0:41:99:0,123,1255	0/0:19,0:19:54:0,54,567	0/0:14,0:14:42:0,42,417	1/1:0,12:12:36:367,36,0	0/0:4,0:4:12:0,12,128	0/0:5,0:5:15:0,15,153	0/0:28,0:28:84:0,84,846	0/0:5,0:5:15:0,15,155	0/0:16,0:16:42:0,42,464	0/0:10,0:10:30:0,30,305	0/0:1,0:1:3:0,3,32	0/0:20,0:20:54:0,54,565	0/0:16,0:16:48:0,48,485	0/0:19,0:19:57:0,57,576	0/0:3,0:3:9:0,9,95	0/0:10,0:10:24:0,24,271	0/0:5,0:5:15:0,15,147	0/0:6,0:6:18:0,18,187	0/0:28,0:28:78:0,78,819	0/0:22,0:22:66:0,66,669	0/0:26,0:26:78:0,78,799	0/0:1,0:1:3:0,3,33	0/0:22,0:22:66:0,66,672	0/0:19,0:19:57:0,57,597	0/0:5,0:5:15:0,15,156	0/0:6,0:6:18:0,18,185	0/0:26,0:26:78:0,78,784	0/1:3,1:4:20:20,0,80	0/0:6,0:6:18:0,18,189	1/1:0,12:12:36:372,36,0	0/0:3,0:3:9:0,9,97	0/0:20,0:20:60:0,60,621	0/0:4,0:4:12:0,12,129	0/0:20,0:20:57:0,57,587	0/0:8,0:8:24:0,24,239	0/0:11,0:11:33:0,33,340	0/0:4,0:4:12:0,12,130	0/0:3,0:3:9:0,9,100	0/0:16,0:16:48:0,48,493	0/0:29,0:29:87:0,87,886	0/0:17,0:17:48:0,48,510	0/0:13,0:13:36:0,36,383	0/0:24,0:24:72:0,72,736	0/0:13,0:13:39:0,39,403	0/0:5,0:5:15:0,15,154	0/0:4,0:4:12:0,12,131	0/0:7,0:7:21:0,21,219	0/0:4,0:4:12:0,12,124	0/0:2,0:2:6:0,6,60	0/0:6,0:6:18:0,18,189	0/0:5,0:5:15:0,15,156	0/0:4,0:4:12:0,12,119	0/0:2,0:2:6:0,6,61	0/0:2,0:2:6:0,6,62	0/0:3,0:3:9:0,9,97	./.:.:.:.:.	0/0:15,0:15:45:0,45,464	0/0:6,0:6:18:0,18,178	0/0:4,0:4:12:0,12,130	0/0:15,0:15:42:0,42,444	1/1:0,4:4:12:122,12,0	0/0:2,0:2:6:0,6,61	0/0:7,0:7:18:0,18,201	1/1:0,2:2:6:65,6,0	0/0:8,0:8:24:0,24,243	0/0:6,0:6:18:0,18,184	0/0:4,0:4:12:0,12,119	0/0:4,0:4:12:0,12,120	0/0:3,0:3:9:0,9,89	0/0:6,0:6:18:0,18,184	0/0:6,0:6:15:0,15,165	0/0:2,0:2:6:0,6,57	0/0:1,0:1:3:0,3,30	0/0:5,0:5:15:0,15,163	0/0:4,0:4:12:0,12,120	0/0:1,0:1:3:0,3,31	0/0:9,0:9:21:0,21,252	0/0:3,0:3:9:0,9,92	0/0:1,0:1:3:0,3,31	0/0:4,0:4:12:0,12,128	0/0:4,0:4:12:0,12,126	0/0:2,0:2:6:0,6,61	0/0:4,0:4:12:0,12,136	0/0:2,0:2:6:0,6,60	0/0:4,0:4:12:0,12,116	0/0:7,0:7:21:0,21,215	0/0:7,0:7:21:0,21,224	0/0:5,0:5:15:0,15,157	1/1:0,3:3:6:75,6,0	0/0:2,0:2:6:0,6,61	1/1:0,2:2:6:65,6,0	0/0:2,0:2:6:0,6,60	1/1:0,4:4:12:130,12,0	0/0:4,0:4:12:0,12,124	0/0:3,0:3:9:0,9,93	0/0:6,0:6:18:0,18,184	1/1:0,5:5:15:156,15,0	1/1:0,6:6:18:191,18,0	1/1:0,1:1:3:30,3,0	0/0:4,0:4:12:0,12,124	0/0:5,0:5:15:0,15,161	0/0:3,0:3:9:0,9,89	0/0:5,0:5:15:0,15,156	0/0:2,0:2:6:0,6,62	0/0:1,0:1:3:0,3,30	0/0:3,0:3:9:0,9,78	0/0:1,0:1:3:0,3,31	0/0:6,0:6:18:0,18,180	0/0:3,0:3:9:0,9,81	0/0:6,0:6:18:0,18,184	0/0:5,0:5:15:0,15,157	0/0:3,0:3:9:0,9,89	0/0:6,0:6:18:0,18,179	0/0:5,0:5:15:0,15,154	0/0:6,0:6:18:0,18,180	0/0:4,0:4:12:0,12,121	0/0:4,0:4:12:0,12,123	0/0:4,0:4:12:0,12,121	0/0:14,0:14:42:0,42,436	0/0:13,0:13:30:0,30,337	./.:.:.:.:.	0/0:2,0:2:6:0,6,63	0/0:3,0:3:9:0,9,86	0/0:3,0:3:9:0,9,91	0/0:8,0:8:24:0,24,248	0/0:2,0:2:6:0,6,61	./.:.:.:.:.	./.:.:.:.:.	0/0:3,0:3:6:0,6,75	0/0:4,0:4:9:0,9,106	./.:.:.:.:.	0/0:2,0:2:3:0,3,45	0/0:6,0:6:12:0,12,152	0/0:29,0:29:87:0,87,970
chr0	9078559	.	T	G	5561.83	.	AC=75;AF=0.291;AN=258;BaseQRankSum=5.974;DP=983;Dels=0.00;FS=6.501;HaplotypeScore=0.0618;InbreedingCoeff=0.6994;MLEAC=69;MLEAF=0.267;MQ=59.77;MQ0=0;MQRankSum=3.126;QD=26.87;ReadPosRankSum=0.206	GT:AD:DP:GQ:PL	0/0:92,0:92:99:0,277,2820	0/0:13,0:13:39:0,39,390	0/0:24,0:24:72:0,72,734	0/0:29,0:29:87:0,87,878	1/1:0,11:11:33:347,33,0	0/0:18,0:18:54:0,54,573	0/0:13,0:13:39:0,39,402	1/1:0,2:2:6:63,6,0	0/0:3,0:3:9:0,9,84	1/1:0,13:13:39:408,39,0	1/1:0,2:2:6:63,6,0	0/0:12,0:12:33:0,33,357	1/1:0,6:6:18:195,18,0	1/1:0,2:2:6:66,6,0	1/1:0,18:18:48:542,48,0	1/1:0,10:10:30:315,30,0	1/1:0,15:15:45:491,45,0	0/1:3,1:4:22:22,0,82	0/0:10,0:10:30:0,30,311	0/0:7,0:7:18:0,18,200	0/0:4,0:4:12:0,12,128	0/0:17,0:17:51:0,51,502	0/0:25,0:25:75:0,75,762	0/0:15,0:15:42:0,42,450	0/0:2,0:2:6:0,6,65	0/0:11,0:11:33:0,33,330	0/0:11,0:11:33:0,33,346	1/1:0,2:2:6:71,6,0	0/0:6,0:6:18:0,18,191	0/0:29,0:29:84:0,84,867	0/0:8,0:8:24:0,24,259	0/1:4,3:7:79:79,0,112	0/0:11,0:11:33:0,33,335	0/1:1,5:6:15:144,0,15	0/0:12,0:12:36:0,36,370	0/0:3,0:3:9:0,9,98	0/0:8,0:8:24:0,24,245	1/1:0,7:7:21:229,21,0	0/0:14,0:14:42:0,42,424	1/1:0,2:2:6:67,6,0	1/1:0,2:2:6:65,6,0	1/1:0,14:14:42:454,42,0	0/0:17,0:17:51:0,51,528	0/0:15,0:15:36:0,36,414	0/0:15,0:15:45:0,45,477	0/0:12,0:12:36:0,36,381	0/0:18,0:18:48:0,48,517	0/0:5,0:5:15:0,15,162	1/1:0,1:1:3:32,3,0	0/0:3,0:3:9:0,9,89	./.:.:.:.:.	0/0:3,0:3:9:0,9,93	1/1:0,7:7:21:231,21,0	0/0:1,0:1:3:0,3,33	0/0:3,0:3:9:0,9,89	1/1:0,5:5:15:161,15,0	0/0:4,0:4:12:0,12,118	0/0:2,0:2:6:0,6,63	1/1:0,1:1:3:33,3,0	0/0:4,0:4:12:0,12,124	1/1:0,3:3:9:96,9,0	1/1:0,1:1:3:32,3,0	1/1:0,6:6:18:185,18,0	0/0:4,0:4:12:0,12,124	1/1:0,6:6:18:203,18,0	1/1:0,6:6:15:171,15,0	0/0:3,0:3:9:0,9,92	1/1:0,6:6:12:154,12,0	1/1:0,5:5:15:168,15,0	0/0:2,0:2:6:0,6,65	0/0:4,0:4:12:0,12,126	0/0:3,0:3:9:0,9,92	0/0:9,0:9:27:0,27,277	0/0:4,0:4:9:0,9,108	0/0:1,0:1:3:0,3,31	0/0:5,0:5:12:0,12,134	0/0:5,0:5:15:0,15,157	0/0:3,0:3:9:0,9,93	./.:.:.:.:.	0/0:3,0:3:9:0,9,93	0/0:2,0:2:6:0,6,63	0/0:3,0:3:9:0,9,96	0/0:5,0:5:15:0,15,158	0/0:1,0:1:3:0,3,28	0/0:9,0:9:27:0,27,287	0/0:3,0:3:9:0,9,93	1/1:0,2:2:6:64,6,0	1/1:0,3:3:9:94,9,0	0/1:2,1:3:23:23,0,53	1/1:0,7:7:21:225,21,0	0/0:1,0:1:3:0,3,31	0/0:3,0:3:9:0,9,92	./.:.:.:.:.	./.:.:.:.:.	./.:.:.:.:.	0/0:4,0:4:12:0,12,130	1/1:0,4:4:12:125,12,0	1/1:0,3:3:9:97,9,0	1/1:0,5:5:15:161,15,0	0/0:2,0:2:6:0,6,61	0/0:8,0:8:24:0,24,258	./.:.:.:.:.	0/1:2,2:4:36:57,0,36	0/0:5,0:5:15:0,15,160	0/0:8,0:8:18:0,18,210	0/0:6,0:6:18:0,18,192	0/0:10,0:10:30:0,30,316	0/0:2,0:2:6:0,6,59	1/1:0,1:1:3:34,3,0	./.:.:.:.:.	0/0:5,0:5:15:0,15,153	1/1:0,1:1:3:34,3,0	0/0:6,0:6:18:0,18,187	1/1:0,1:1:3:33,3,0	0/0:4,0:4:12:0,12,126	1/1:0,3:3:9:95,9,0	./.:.:.:.:.	0/0:2,0:2:6:0,6,64	0/0:1,0:1:3:0,3,33	0/0:5,0:5:15:0,15,152	0/0:5,0:5:15:0,15,155	0/0:11,0:11:33:0,33,338	0/0:19,0:19:54:0,54,571	0/0:3,0:3:9:0,9,94	0/0:8,0:8:24:0,24,249	0/0:15,0:15:30:0,30,365	0/0:2,0:2:6:0,6,59	0/0:5,0:5:15:0,15,153	0/0:4,0:4:12:0,12,126	0/0:2,0:2:3:0,3,45	0/0:3,0:3:6:0,6,74	0/0:3,0:3:6:0,6,74	0/0:1,0:1:3:0,3,27	0/0:1,0:1:3:0,3,31	0/0:8,0:8:12:0,12,179	0/0:7,0:7:12:0,12,165	0/0:39,0:39:99:0,117,1319
chr0	9078560	.	G	T	5336.85	.	AC=75;AF=0.291;AN=258;BaseQRankSum=-3.667;DP=982;Dels=0.00;FS=6.513;HaplotypeScore=0.0490;InbreedingCoeff=0.6973;MLEAC=69;MLEAF=0.267;MQ=59.77;MQ0=0;MQRankSum=-1.126;QD=25.78;ReadPosRankSum=0.069	GT:AD:DP:GQ:PL	0/0:93,0:93:99:0,280,2934	0/0:13,0:13:39:0,39,418	0/0:23,0:23:69:0,69,738	0/0:29,0:29:87:0,87,942	1/1:0,11:11:33:335,33,0	0/0:18,0:18:54:0,54,585	0/0:13,0:13:39:0,39,410	1/1:0,2:2:6:65,6,0	0/0:3,0:3:9:0,9,91	1/1:0,13:13:39:402,39,0	1/1:0,2:2:6:61,6,0	0/0:12,0:12:30:0,30,339	1/1:0,6:6:18:184,18,0	1/1:0,2:2:6:64,6,0	1/1:0,18:18:48:518,48,0	1/1:0,10:10:30:301,30,0	1/1:0,15:15:45:477,45,0	0/1:3,1:4:12:12,0,86	0/0:10,0:10:30:0,30,318	0/0:7,0:7:18:0,18,201	0/0:4,0:4:12:0,12,134	0/0:18,0:18:54:0,54,568	0/0:24,0:24:72:0,72,757	0/0:16,0:16:45:0,45,490	0/0:2,0:2:6:0,6,69	0/0:11,0:11:33:0,33,350	0/0:11,0:11:33:0,33,363	1/1:0,2:2:6:68,6,0	0/0:6,0:6:18:0,18,201	0/0:29,0:29:84:0,84,907	0/0:8,0:8:24:0,24,253	0/1:4,3:7:78:78,0,111	0/0:11,0:11:33:0,33,344	0/1:1,5:6:16:139,0,16	0/0:12,0:12:33:0,33,352	0/0:3,0:3:9:0,9,100	0/0:8,0:8:24:0,24,252	1/1:0,7:7:21:218,21,0	0/0:14,0:14:42:0,42,446	1/1:0,2:2:6:65,6,0	1/1:0,2:2:6:63,6,0	1/1:0,14:14:42:436,42,0	0/0:17,0:17:51:0,51,537	0/0:15,0:15:36:0,36,422	0/0:15,0:15:45:0,45,494	0/0:12,0:12:36:0,36,391	0/0:18,0:18:45:0,45,508	0/0:5,0:5:15:0,15,168	1/1:0,1:1:3:31,3,0	0/0:3,0:3:9:0,9,97	./.:.:.:.:.	0/0:3,0:3:6:0,6,64	1/1:0,7:7:21:220,21,0	0/0:1,0:1:3:0,3,33	0/0:3,0:3:9:0,9,97	1/1:0,5:5:15:158,15,0	0/0:4,0:4:12:0,12,127	0/0:2,0:2:6:0,6,65	1/1:0,1:1:3:32,3,0	0/0:4,0:4:12:0,12,132	1/1:0,3:3:9:92,9,0	1/1:0,1:1:3:31,3,0	1/1:0,6:6:18:179,18,0	0/0:4,0:4:12:0,12,130	1/1:0,6:6:18:195,18,0	1/1:0,6:6:15:159,15,0	0/0:3,0:3:9:0,9,97	1/1:0,6:6:12:150,12,0	1/1:0,5:5:15:161,15,0	0/0:2,0:2:6:0,6,65	0/0:4,0:4:12:0,12,126	0/0:3,0:3:9:0,9,96	0/0:9,0:9:27:0,27,284	0/0:4,0:4:9:0,9,107	0/0:1,0:1:3:0,3,31	0/0:5,0:5:12:0,12,136	0/0:5,0:5:15:0,15,158	0/0:3,0:3:9:0,9,95	./.:.:.:.:.	0/0:3,0:3:9:0,9,97	0/0:2,0:2:6:0,6,65	0/0:3,0:3:9:0,9,97	0/0:5,0:5:15:0,15,162	0/0:1,0:1:3:0,3,29	0/0:9,0:9:27:0,27,287	0/0:2,0:2:6:0,6,65	1/1:0,2:2:6:62,6,0	1/1:0,3:3:9:88,9,0	0/1:2,1:3:22:22,0,57	1/1:0,7:7:21:218,21,0	0/0:1,0:1:3:0,3,31	0/0:3,0:3:9:0,9,97	./.:.:.:.:.	./.:.:.:.:.	./.:.:.:.:.	0/0:4,0:4:12:0,12,132	1/1:0,4:4:12:124,12,0	1/1:0,3:3:9:96,9,0	1/1:0,5:5:15:154,15,0	0/0:2,0:2:6:0,6,63	0/0:8,0:8:24:0,24,256	./.:.:.:.:.	0/1:2,2:4:36:57,0,36	0/0:5,0:5:15:0,15,162	0/0:8,0:8:18:0,18,217	0/0:6,0:6:18:0,18,192	0/0:9,0:9:27:0,27,297	0/0:2,0:2:6:0,6,62	1/1:0,1:1:3:32,3,0	./.:.:.:.:.	0/0:5,0:5:15:0,15,155	1/1:0,1:1:3:33,3,0	0/0:7,0:7:21:0,21,213	1/1:0,1:1:3:32,3,0	0/0:4,0:4:12:0,12,135	1/1:0,3:3:9:91,9,0	./.:.:.:.:.	0/0:2,0:2:6:0,6,65	0/0:1,0:1:3:0,3,33	0/0:5,0:5:15:0,15,157	0/0:5,0:5:15:0,15,161	0/0:11,0:11:33:0,33,352	0/0:19,0:19:54:0,54,589	0/0:3,0:3:9:0,9,98	0/0:8,0:8:24:0,24,248	0/0:15,0:15:30:0,30,365	0/0:2,0:2:6:0,6,63	0/0:5,0:5:15:0,15,162	0/0:4,0:4:12:0,12,128	0/0:2,0:2:3:0,3,45	0/0:3,0:3:6:0,6,77	0/0:3,0:3:6:0,6,76	0/0:1,0:1:3:0,3,28	0/0:1,0:1:3:0,3,32	0/0:8,0:8:12:0,12,179	0/0:7,0:7:12:0,12,167	0/0:38,0:38:99:0,114,1300
chr0	9078611	.	C	A	3204.99	.	AC=48;AF=0.189;AN=254;BaseQRankSum=-1.461;DP=1003;Dels=0.00;FS=2.507;HaplotypeScore=0.0675;InbreedingCoeff=0.6899;MLEAC=41;MLEAF=0.161;MQ=59.86;MQ0=0;MQRankSum=0.334;QD=26.06;ReadPosRankSum=1.063	GT:AD:DP:GQ:PL	0/0:102,0:102:99:0,307,3315	0/0:16,0:16:48:0,48,516	0/0:28,0:28:84:0,84,883	0/0:34,0:34:99:0,102,1073	1/1:0,11:11:33:339,33,0	0/0:22,0:22:66:0,66,673	0/0:16,0:16:48:0,48,505	1/1:0,2:2:6:63,6,0	0/0:3,0:3:9:0,9,95	1/1:0,11:11:27:288,27,0	1/1:0,3:3:9:95,9,0	0/0:10,0:10:30:0,30,316	0/0:11,0:11:33:0,33,354	0/0:1,0:1:3:0,3,31	1/1:0,13:13:39:407,39,0	1/1:0,12:12:36:369,36,0	0/0:16,0:16:48:0,48,509	0/0:5,0:5:15:0,15,161	0/0:5,0:5:15:0,15,160	0/0:7,0:7:21:0,21,207	0/0:2,0:2:6:0,6,63	0/0:18,0:18:54:0,54,568	0/0:27,0:27:81:0,81,852	0/0:17,0:17:48:0,48,532	./.:.:.:.:.	0/0:14,0:14:42:0,42,444	0/0:14,0:14:36:0,36,403	0/0:2,0:2:6:0,6,67	0/0:6,0:6:18:0,18,189	0/0:32,0:32:90:0,90,978	0/0:4,0:4:12:0,12,134	0/0:2,0:2:6:0,6,63	0/0:8,0:8:24:0,24,261	1/1:0,1:1:3:34,3,0	0/0:14,0:14:39:0,39,428	0/1:1,1:2:24:27,0,24	0/0:13,0:13:39:0,39,400	1/1:0,8:8:24:249,24,0	0/0:16,0:16:48:0,48,510	1/1:0,1:1:3:31,3,0	1/1:0,2:2:6:63,6,0	1/1:0,14:14:36:401,36,0	0/0:19,0:19:57:0,57,590	0/0:10,0:10:30:0,30,315	0/0:21,0:21:63:0,63,657	0/0:12,0:12:36:0,36,384	0/0:21,0:21:60:0,60,647	0/0:1,0:1:3:0,3,32	1/1:0,3:3:9:96,9,0	0/0:2,0:2:6:0,6,65	./.:.:.:.:.	0/0:2,0:2:6:0,6,64	1/1:0,8:8:24:256,24,0	0/0:2,0:2:6:0,6,65	0/0:3,0:3:9:0,9,97	0/0:4,0:4:12:0,12,123	0/0:5,0:5:15:0,15,158	0/0:6,0:6:18:0,18,187	1/1:0,2:2:6:67,6,0	0/0:5,0:5:15:0,15,158	0/0:2,0:2:6:0,6,65	0/0:3,0:3:9:0,9,95	0/0:8,0:8:24:0,24,250	0/0:3,0:3:9:0,9,92	0/0:8,0:8:24:0,24,250	1/1:0,2:2:6:65,6,0	0/0:3,0:3:9:0,9,95	1/1:0,5:5:12:138,12,0	0/0:4,0:4:12:0,12,125	0/0:1,0:1:3:0,3,31	0/0:5,0:5:15:0,15,156	0/0:3,0:3:9:0,9,92	0/0:6,0:6:18:0,18,187	0/0:7,0:7:18:0,18,200	0/0:2,0:2:6:0,6,63	0/0:6,0:6:18:0,18,186	./.:.:.:.:.	0/0:7,0:7:21:0,21,213	./.:.:.:.:.	0/0:2,0:2:6:0,6,63	0/0:3,0:3:9:0,9,95	0/0:3,0:3:9:0,9,94	0/0:2,0:2:6:0,6,63	./.:.:.:.:.	0/0:9,0:9:27:0,27,279	0/0:1,0:1:3:0,3,33	1/1:0,3:3:9:94,9,0	1/1:0,3:3:9:92,9,0	0/1:1,2:3:23:54,0,23	0/0:3,0:3:9:0,9,92	./.:.:.:.:.	0/0:3,0:3:9:0,9,94	0/0:4,0:4:12:0,12,122	./.:.:.:.:.	0/0:2,0:2:6:0,6,65	0/0:4,0:4:12:0,12,126	0/0:3,0:3:9:0,9,98	1/1:0,2:2:6:62,6,0	0/0:3,0:3:9:0,9,99	0/0:3,0:3:9:0,9,93	0/0:3,0:3:9:0,9,95	./.:.:.:.:.	0/0:3,0:3:9:0,9,96	0/0:7,0:7:21:0,21,216	0/0:4,0:4:12:0,12,132	0/0:5,0:5:15:0,15,159	0/0:12,0:12:36:0,36,393	0/0:2,0:2:6:0,6,57	1/1:0,4:4:12:118,12,0	./.:.:.:.:.	0/0:2,0:2:6:0,6,61	1/1:0,4:4:12:118,12,0	0/0:8,0:8:24:0,24,250	0/0:4,0:4:12:0,12,124	0/0:9,0:9:27:0,27,284	1/1:0,2:2:6:65,6,0	1/1:0,2:2:6:62,6,0	0/0:4,0:4:9:0,9,107	0/0:1,0:1:3:0,3,32	0/0:5,0:5:15:0,15,156	0/0:3,0:3:9:0,9,94	0/0:14,0:14:36:0,36,395	0/0:14,0:14:39:0,39,433	0/0:6,0:6:18:0,18,189	0/0:3,0:3:9:0,9,95	0/0:12,0:12:27:0,27,304	0/0:7,0:7:21:0,21,218	0/0:7,0:7:21:0,21,224	0/0:2,0:2:6:0,6,64	0/0:2,0:2:3:0,3,45	0/0:3,0:3:6:0,6,70	0/0:3,0:3:6:0,6,76	./.:.:.:.:.	0/0:1,0:1:3:0,3,32	0/0:8,0:8:12:0,12,179	0/0:8,0:8:15:0,15,195	0/0:27,0:27:81:0,81,905
chr0	9078842	.	G	C	2089.51	.	AC=31;AF=0.119;AN=260;BaseQRankSum=1.321;DP=924;Dels=0.00;FS=0.000;HaplotypeScore=0.0743;InbreedingCoeff=0.5519;MLEAC=26;MLEAF=0.100;MQ=59.73;MQ0=0;MQRankSum=0.426;QD=25.17;ReadPosRankSum=-1.226	GT:AD:DP:GQ:PL	0/0:85,0:85:99:0,256,2678	0/0:12,0:12:33:0,33,351	0/0:24,0:24:72:0,72,753	0/0:26,0:26:78:0,78,791	0/0:9,0:9:27:0,27,272	0/0:14,0:14:42:0,42,441	0/0:8,0:8:24:0,24,241	0/0:1,0:1:3:0,3,32	0/0:1,0:1:3:0,3,33	0/0:12,0:12:27:0,27,309	0/0:2,0:2:6:0,6,64	1/1:0,9:9:27:273,27,0	0/0:9,0:9:27:0,27,284	0/0:2,0:2:6:0,6,62	0/0:13,0:13:39:0,39,391	0/0:6,0:6:18:0,18,185	0/0:17,0:17:48:0,48,517	0/0:5,0:5:12:0,12,129	0/0:4,0:4:12:0,12,126	0/0:11,0:11:33:0,33,338	0/0:2,0:2:6:0,6,67	0/0:23,0:23:66:0,66,729	0/0:39,0:39:99:0,114,1201	1/1:0,17:17:51:519,51,0	0/0:3,0:3:9:0,9,96	0/0:12,0:12:36:0,36,361	0/0:12,0:12:36:0,36,360	0/0:2,0:2:6:0,6,63	0/0:6,0:6:18:0,18,185	0/0:22,0:22:63:0,63,674	0/0:6,0:6:18:0,18,189	0/0:2,0:2:6:0,6,61	0/0:5,0:5:15:0,15,148	0/0:4,0:4:12:0,12,131	0/0:19,0:19:51:0,51,559	0/0:5,0:5:15:0,15,165	0/0:21,0:21:57:0,57,620	0/0:4,0:4:12:0,12,123	0/0:16,0:16:45:0,45,471	0/0:1,0:1:3:0,3,30	./.:.:.:.:.	0/0:20,0:20:57:0,57,614	0/0:23,0:23:66:0,66,709	1/1:0,13:13:39:410,39,0	1/1:0,13:13:39:391,39,0	0/0:10,0:10:30:0,30,322	0/0:18,0:18:54:0,54,575	1/1:0,2:2:6:65,6,0	0/0:1,0:1:3:0,3,34	0/0:1,0:1:3:0,3,31	0/0:2,0:2:6:0,6,64	0/0:1,0:1:3:0,3,32	0/0:4,0:4:12:0,12,122	0/0:1,0:1:3:0,3,32	1/1:0,4:4:12:122,12,0	0/0:6,0:6:18:0,18,181	1/1:0,1:1:3:31,3,0	1/1:0,2:2:3:45,3,0	0/0:5,0:5:15:0,15,153	1/1:0,5:5:15:141,15,0	0/0:4,0:4:12:0,12,124	0/0:2,0:2:6:0,6,59	0/0:7,0:7:21:0,21,207	0/0:2,0:2:6:0,6,63	0/0:3,0:3:9:0,9,92	0/0:2,0:2:6:0,6,63	0/0:8,0:8:21:0,21,240	0/0:3,0:3:9:0,9,95	./.:.:.:.:.	0/0:3,0:3:9:0,9,100	0/0:1,0:1:3:0,3,30	0/0:5,0:5:15:0,15,155	0/0:11,0:11:33:0,33,344	0/1:2,2:4:49:51,0,49	1/1:0,3:3:9:88,9,0	1/1:0,1:1:3:30,3,0	1/1:0,1:1:3:30,3,0	0/0:1,0:1:3:0,3,31	0/0:2,0:2:3:0,3,45	0/0:7,0:7:18:0,18,196	0/0:1,0:1:3:0,3,30	0/0:2,0:2:3:0,3,27	0/0:3,0:3:9:0,9,97	0/0:2,0:2:6:0,6,64	0/0:6,0:6:18:0,18,187	0/0:1,0:1:3:0,3,33	0/0:5,0:5:12:0,12,139	0/0:3,0:3:9:0,9,97	./.:.:.:.:.	0/0:1,0:1:3:0,3,32	0/0:1,0:1:3:0,3,31	0/0:3,1:4:9:0,9,91	0/0:1,0:1:3:0,3,32	0/0:2,0:2:6:0,6,60	./.:.:.:.:.	0/0:3,0:3:9:0,9,94	0/0:4,0:4:12:0,12,120	0/0:4,0:4:12:0,12,121	./.:.:.:.:.	0/0:1,0:1:3:0,3,31	0/0:6,0:6:18:0,18,193	./.:.:.:.:.	0/0:4,0:4:12:0,12,123	0/0:5,0:5:15:0,15,157	0/0:2,0:2:6:0,6,55	0/0:10,0:10:27:0,27,298	0/0:10,0:10:30:0,30,309	0/0:5,0:5:15:0,15,152	0/0:4,0:4:12:0,12,120	0/0:4,0:4:12:0,12,122	0/0:8,0:8:24:0,24,241	0/0:4,0:4:12:0,12,124	0/0:1,0:1:3:0,3,27	0/0:2,0:2:6:0,6,52	0/0:6,0:6:18:0,18,185	0/0:4,0:4:12:0,12,128	0/0:5,0:5:15:0,15,154	0/0:5,0:5:15:0,15,157	1/1:0,1:1:3:33,3,0	0/0:4,0:4:12:0,12,123	1/1:0,3:3:6:65,6,0	0/0:8,0:8:24:0,24,251	0/0:10,0:10:30:0,30,318	0/0:4,0:4:12:0,12,128	0/0:7,0:7:21:0,21,224	0/0:6,0:6:15:0,15,166	1/1:0,4:4:12:124,12,0	0/0:4,0:4:12:0,12,123	./.:.:.:.:.	0/0:1,0:1:3:0,3,32	0/0:9,0:9:15:0,15,209	0/0:1,0:1:3:0,3,31	0/0:6,0:6:12:0,12,152	0/0:3,0:3:9:0,9,93	0/0:4,0:4:9:0,9,106	0/0:5,0:5:9:0,9,120	0/0:22,0:22:66:0,66,711
chr0	9108919	.	C	T	650.81	.	AC=20;AF=0.128;AN=156;BaseQRankSum=-2.133;DP=822;Dels=0.00;FS=0.000;HaplotypeScore=0.1050;InbreedingCoeff=0.1562;MLEAC=19;MLEAF=0.122;MQ=18.14;MQ0=24;MQRankSum=2.841;QD=7.07;ReadPosRankSum=-0.374	GT:AD:DP:GQ:PL	0/0:38,0:38:27:0,27,289	0/0:16,0:16:9:0,9,91	0/0:13,0:13:3:0,3,29	0/0:19,0:19:21:0,21,221	0/1:15,3:18:17:80,0,17	0/0:24,0:24:6:0,6,63	0/0:13,0:13:6:0,6,64	./.:.:.:.:.	0/0:3,0:3:6:0,6,55	0/1:11,3:14:40:74,0,40	./.:.:.:.:.	./.:.:.:.:.	0/0:27,0:27:18:0,18,184	0/0:7,0:7:3:0,3,28	0/1:10,5:15:14:138,0,14	0/1:7,4:11:14:106,0,14	0/0:30,0:30:30:0,30,308	0/0:3,0:3:3:0,3,28	./.:.:.:.:.	./.:.:.:.:.	0/0:2,0:2:3:0,3,32	0/0:21,0:21:15:0,15,157	0/0:24,0:24:15:0,15,156	./.:.:.:.:.	./.:.:.:.:.	0/0:19,0:19:15:0,15,150	./.:.:.:.:.	0/0:4,0:4:9:0,9,90	./.:.:.:.:.	0/0:16,0:16:6:0,6,65	./.:.:.:.:.	0/0:5,0:5:6:0,6,66	0/0:24,1:25:9:0,9,87	1/1:0,2:2:6:63,6,0	0/0:18,0:18:9:0,9,97	./.:.:.:.:.	0/0:13,0:13:18:0,18,191	0/1:8,2:10:46:55,0,46	0/0:9,0:9:6:0,6,65	./.:.:.:.:.	./.:.:.:.:.	1/1:5,3:8:9:94,9,0	0/0:30,0:30:6:0,6,56	./.:.:.:.:.	./.:.:.:.:.	0/0:24,0:24:9:0,9,95	./.:.:.:.:.	./.:.:.:.:.	1/1:0,1:1:3:33,3,0	./.:.:.:.:.	./.:.:.:.:.	0/0:5,0:5:3:0,3,31	0/0:8,0:8:3:0,3,31	0/0:3,0:3:3:0,3,32	./.:.:.:.:.	0/0:6,0:6:3:0,3,34	./.:.:.:.:.	./.:.:.:.:.	./.:.:.:.:.	./.:.:.:.:.	0/0:7,0:7:3:0,3,32	0/0:7,0:7:18:0,18,195	0/0:13,0:13:9:0,9,95	0/0:7,0:7:6:0,6,63	0/0:15,0:15:24:0,24,249	0/0:1,3:4:3:0,3,31	0/0:5,0:5:6:0,6,61	1/1:3,2:5:6:61,6,0	0/0:9,0:9:15:0,15,156	./.:.:.:.:.	./.:.:.:.:.	0/0:5,0:5:6:0,6,59	0/0:7,0:7:12:0,12,125	./.:.:.:.:.	./.:.:.:.:.	./.:.:.:.:.	./.:.:.:.:.	0/0:2,0:2:3:0,3,31	./.:.:.:.:.	./.:.:.:.:.	./.:.:.:.:.	./.:.:.:.:.	0/0:3,0:3:3:0,3,31	./.:.:.:.:.	0/0:7,0:7:6:0,6,63	0/0:3,0:3:3:0,3,24	1/1:0,1:1:3:30,3,0	./.:.:.:.:.	./.:.:.:.:.	./.:.:.:.:.	./.:.:.:.:.	0/0:8,0:8:6:0,6,62	0/0:4,0:4:6:0,6,63	0/0:3,0:3:3:0,3,32	0/0:5,0:5:9:0,9,92	./.:.:.:.:.	0/0:2,0:2:3:0,3,32	./.:.:.:.:.	./.:.:.:.:.	./.:.:.:.:.	0/0:4,0:4:3:0,3,33	0/0:3,0:3:6:0,6,65	0/0:1,0:1:3:0,3,30	0/0:2,0:2:3:0,3,31	0/0:3,0:3:3:0,3,31	0/0:2,0:2:6:0,6,61	0/0:5,0:5:3:0,3,30	./.:.:.:.:.	1/1:1,1:2:3:32,3,0	0/0:2,0:2:3:0,3,26	./.:.:.:.:.	1/1:1,1:2:3:33,3,0	./.:.:.:.:.	0/0:4,0:4:6:0,6,60	./.:.:.:.:.	./.:.:.:.:.	0/1:2,1:3:23:28,0,23	0/0:3,0:3:6:0,6,61	./.:.:.:.:.	0/0:3,0:3:3:0,3,31	./.:.:.:.:.	0/0:4,0:4:3:0,3,32	0/0:8,0:8:3:0,3,33	0/0:5,0:5:3:0,3,31	0/0:7,0:7:6:0,6,61	0/0:10,0:10:6:0,6,63	./.:.:.:.:.	./.:.:.:.:.	./.:.:.:.:.	./.:.:.:.:.	0/0:2,0:2:3:0,3,32	./.:.:.:.:.	./.:.:.:.:.	./.:.:.:.:.	./.:.:.:.:.	./.:.:.:.:.	0/0:15,0:15:6:0,6,67
chr0	9108970	.	C	T	147.36	.	AC=8;AF=0.051;AN=156;BaseQRankSum=0.715;DP=847;Dels=0.00;FS=0.000;HaplotypeScore=0.2598;InbreedingCoeff=0.1897;MLEAC=5;MLEAF=0.032;MQ=19.99;MQ0=22;MQRankSum=0.871;QD=6.70;ReadPosRankSum=0.750	GT:AD:DP:GQ:PL	0/0:45,0:45:30:0,30,304	0/0:20,0:20:18:0,18,184	0/0:9,0:9:3:0,3,29	0/0:20,0:20:24:0,24,236	0/0:17,0:17:12:0,12,118	0/0:26,0:26:12:0,12,117	0/0:16,0:16:15:0,15,146	./.:.:.:.:.	./.:.:.:.:.	0/0:13,0:13:15:0,15,152	./.:.:.:.:.	./.:.:.:.:.	0/0:22,0:22:15:0,15,153	./.:.:.:.:.	0/0:19,0:19:9:0,9,93	0/0:17,0:17:9:0,9,91	0/0:26,0:26:48:0,48,496	0/0:5,0:5:3:0,3,31	0/0:4,0:4:6:0,6,59	0/0:7,0:7:3:0,3,30	./.:.:.:.:.	0/0:21,0:21:18:0,18,182	0/0:19,0:19:21:0,21,213	./.:.:.:.:.	./.:.:.:.:.	0/0:19,0:19:21:0,21,207	1/1:0,1:1:3:30,3,0	0/0:6,0:6:3:0,3,32	0/0:1,0:1:3:0,3,31	0/0:16,0:16:6:0,6,60	./.:.:.:.:.	./.:.:.:.:.	0/0:25,0:25:15:0,15,149	0/0:2,0:2:3:0,3,32	1/1:10,5:15:15:154,15,0	./.:.:.:.:.	0/0:16,0:16:21:0,21,213	0/0:10,0:10:12:0,12,118	0/0:10,0:10:6:0,6,59	./.:.:.:.:.	./.:.:.:.:.	0/0:9,0:9:15:0,15,157	0/0:18,0:18:15:0,15,150	./.:.:.:.:.	./.:.:.:.:.	0/0:25,0:25:9:0,9,96	0/0:2,0:2:3:0,3,30	./.:.:.:.:.	0/0:1,0:1:3:0,3,30	./.:.:.:.:.	0/0:3,0:3:6:0,6,58	./.:.:.:.:.	0/0:6,0:6:9:0,9,94	./.:.:.:.:.	./.:.:.:.:.	0/0:6,0:6:3:0,3,30	./.:.:.:.:.	./.:.:.:.:.	./.:.:.:.:.	./.:.:.:.:.	0/0:9,0:9:12:0,12,118	0/0:8,0:8:15:0,15,148	0/0:15,0:15:15:0,15,153	./.:.:.:.:.	0/0:11,0:11:15:0,15,152	0/0:4,0:4:3:0,3,32	0/0:4,0:4:3:0,3,32	0/0:6,0:6:3:0,3,34	0/0:13,0:13:24:0,24,245	0/0:2,0:2:3:0,3,29	./.:.:.:.:.	0/0:7,0:7:9:0,9,96	0/0:5,0:5:12:0,12,129	./.:.:.:.:.	./.:.:.:.:.	./.:.:.:.:.	./.:.:.:.:.	0/0:2,0:2:3:0,3,32	./.:.:.:.:.	./.:.:.:.:.	./.:.:.:.:.	./.:.:.:.:.	1/1:3,1:4:3:30,3,0	./.:.:.:.:.	0/0:6,0:6:3:0,3,32	./.:.:.:.:.	0/0:2,0:2:6:0,6,63	./.:.:.:.:.	0/0:5,0:5:3:0,3,31	./.:.:.:.:.	0/0:2,0:2:6:0,6,59	0/0:7,0:7:3:0,3,33	0/0:6,0:6:9:0,9,90	0/0:3,0:3:3:0,3,31	0/0:5,0:5:9:0,9,95	0/0:4,0:4:3:0,3,30	0/0:6,0:6:6:0,6,60	./.:.:.:.:.	./.:.:.:.:.	./.:.:.:.:.	./.:.:.:.:.	0/0:4,0:4:9:0,9,92	0/0:1,0:1:3:0,3,32	0/0:3,0:3:6:0,6,63	./.:.:.:.:.	0/0:4,0:4:12:0,12,119	./.:.:.:.:.	1/1:1,1:2:3:32,3,0	./.:.:.:.:.	0/0:2,0:2:3:0,3,26	./.:.:.:.:.	./.:.:.:.:.	0/0:7,0:7:6:0,6,61	0/0:5,0:5:6:0,6,58	./.:.:.:.:.	0/0:5,0:5:6:0,6,58	0/0:3,0:3:6:0,6,59	0/0:6,0:6:12:0,12,117	./.:.:.:.:.	./.:.:.:.:.	./.:.:.:.:.	0/0:5,0:5:3:0,3,30	0/0:5,0:5:3:0,3,31	0/0:7,0:7:3:0,3,24	0/0:6,0:6:9:0,9,90	0/0:13,0:13:3:0,3,32	./.:.:.:.:.	./.:.:.:.:.	./.:.:.:.:.	./.:.:.:.:.	0/0:2,0:2:3:0,3,44	./.:.:.:.:.	0/0:7,0:7:3:0,3,45	./.:.:.:.:.	./.:.:.:.:.	./.:.:.:.:.	0/0:10,0:10:12:0,12,128
chr0	9112653	.	T	A	1695.51	.	AC=35;AF=0.206;AN=170;BaseQRankSum=1.531;DP=630;Dels=0.00;FS=9.666;HaplotypeScore=0.2910;InbreedingCoeff=0.5582;MLEAC=31;MLEAF=0.182;MQ=36.82;MQ0=7;MQRankSum=-0.989;QD=15.85;ReadPosRankSum=-1.662	GT:AD:DP:GQ:PL	0/0:39,0:39:81:0,81,845	0/0:18,0:18:39:0,39,400	./.:.:.:.:.	0/0:40,0:40:60:0,60,610	1/1:0,13:13:24:255,24,0	0/0:3,0:3:3:0,3,27	0/0:13,0:13:36:0,36,358	1/1:0,1:1:3:28,3,0	./.:.:.:.:.	1/1:0,21:22:51:502,51,0	./.:.:.:.:.	0/0:18,0:18:36:0,36,399	0/0:10,0:10:21:0,21,234	./.:.:.:.:.	1/1:0,8:8:15:154,15,0	1/1:0,15:15:30:298,30,0	0/0:14,0:14:18:0,18,185	./.:.:.:.:.	0/0:3,0:3:6:0,6,56	./.:.:.:.:.	./.:.:.:.:.	./.:.:.:.:.	0/0:4,0:4:3:0,3,30	0/0:27,0:27:42:0,42,422	./.:.:.:.:.	0/0:12,0:12:12:0,12,112	./.:.:.:.:.	0/0:1,0:1:3:0,3,32	./.:.:.:.:.	./.:.:.:.:.	./.:.:.:.:.	./.:.:.:.:.	0/0:9,0:9:15:0,15,159	0/0:1,0:1:3:0,3,32	0/0:12,0:12:24:0,24,251	0/0:1,0:1:3:0,3,34	0/0:6,0:6:6:0,6,62	1/1:1,4:5:12:122,12,0	0/0:1,0:1:3:0,3,33	1/1:0,2:2:6:65,6,0	./.:.:.:.:.	1/1:6,3:9:9:88,9,0	0/0:17,0:17:27:0,27,274	0/0:19,0:19:42:0,42,461	0/0:10,0:10:21:0,21,210	0/0:11,0:11:15:0,15,148	0/0:5,0:5:3:0,3,30	0/0:2,0:2:3:0,3,32	1/1:0,4:4:9:90,9,0	0/0:10,0:10:24:0,24,236	./.:.:.:.:.	0/0:7,0:7:18:0,18,186	1/1:4,1:5:3:30,3,0	0/0:6,0:6:9:0,9,105	0/0:4,0:4:12:0,12,119	./.:.:.:.:.	./.:.:.:.:.	./.:.:.:.:.	1/1:0,3:3:6:67,6,0	./.:.:.:.:.	0/0:2,0:2:6:0,6,68	0/0:4,0:4:9:0,9,103	0/0:4,0:4:9:0,9,93	./.:.:.:.:.	0/0:6,0:6:9:0,9,91	./.:.:.:.:.	0/0:2,0:2:6:0,6,63	1/1:4,1:5:3:27,3,0	0/0:3,0:3:9:0,9,89	./.:.:.:.:.	./.:.:.:.:.	./.:.:.:.:.	./.:.:.:.:.	0/0:3,0:3:9:0,9,90	0/0:5,0:5:12:0,12,119	0/0:3,0:3:3:0,3,28	0/0:4,0:4:12:0,12,122	./.:.:.:.:.	./.:.:.:.:.	0/0:3,0:3:9:0,9,92	./.:.:.:.:.	./.:.:.:.:.	0/0:1,0:1:3:0,3,32	0/0:1,0:1:3:0,3,25	./.:.:.:.:.	./.:.:.:.:.	./.:.:.:.:.	./.:.:.:.:.	0/1:3,1:4:18:18,0,49	0/0:2,0:2:6:0,6,60	./.:.:.:.:.	0/0:3,0:3:6:0,6,57	0/0:3,0:3:3:0,3,45	./.:.:.:.:.	0/0:2,0:2:6:0,6,61	0/0:2,0:2:6:0,6,63	./.:.:.:.:.	1/1:0,3:3:6:55,6,0	./.:.:.:.:.	0/0:2,0:2:3:0,3,33	0/0:3,0:3:9:0,9,92	0/0:5,0:5:12:0,12,120	0/0:3,0:3:6:0,6,62	./.:.:.:.:.	./.:.:.:.:.	./.:.:.:.:.	./.:.:.:.:.	0/0:8,0:8:21:0,21,199	1/1:0,1:1:3:31,3,0	0/0:2,0:2:3:0,3,27	0/0:4,0:4:9:0,9,88	1/1:0,1:1:3:32,3,0	0/0:10,0:10:24:0,24,240	0/0:6,0:6:9:0,9,83	./.:.:.:.:.	1/1:2,3:5:9:92,9,0	1/1:0,1:1:3:28,3,0	./.:.:.:.:.	0/0:8,0:8:18:0,18,181	./.:.:.:.:.	0/0:8,0:8:12:0,12,125	./.:.:.:.:.	0/0:2,0:2:3:0,3,33	./.:.:.:.:.	./.:.:.:.:.	./.:.:.:.:.	./.:.:.:.:.	0/0:2,0:2:3:0,3,33	0/0:3,0:3:6:0,6,62	0/0:6,1:7:12:0,12,152	0/0:3,0:3:3:0,3,45	0/0:3,0:3:6:0,6,75	0/0:11,0:11:15:0,15,196	./.:.:.:.:.	0/0:2,0:2:3:0,3,45	./.:.:.:.:.	0/0:10,0:10:24:0,24,264
chr0	9194146	.	C	T	846.03	.	AC=17;AF=0.098;AN=174;BaseQRankSum=-1.715;DP=473;Dels=0.00;FS=0.000;HaplotypeScore=0.0114;InbreedingCoeff=0.3287;MLEAC=15;MLEAF=0.086;MQ=32.08;MQ0=67;MQRankSum=-0.699;QD=13.22;ReadPosRankSum=-1.715	GT:AD:DP:GQ:PL	0/0:32,0:32:45:0,45,487	0/0:8,0:8:15:0,15,158	0/0:11,0:11:15:0,15,158	1/1:0,26:26:39:385,39,0	0/0:6,0:6:12:0,12,122	0/0:5,0:5:3:0,3,31	0/0:5,0:5:9:0,9,89	./.:.:.:.:.	./.:.:.:.:.	0/0:12,0:12:18:0,18,189	./.:.:.:.:.	0/0:13,0:13:36:0,36,379	0/0:15,0:15:30:0,30,316	./.:.:.:.:.	1/1:0,7:7:9:92,9,0	0/1:4,7:11:99:126,0,100	0/0:10,0:10:27:0,27,284	./.:.:.:.:.	0/0:2,0:2:3:0,3,32	./.:.:.:.:.	./.:.:.:.:.	./.:.:.:.:.	0/0:4,0:4:6:0,6,63	0/0:6,0:6:9:0,9,89	./.:.:.:.:.	0/0:8,0:8:15:0,15,158	0/0:8,0:8:18:0,18,189	./.:.:.:.:.	./.:.:.:.:.	0/0:11,0:11:18:0,18,184	./.:.:.:.:.	./.:.:.:.:.	0/0:5,0:5:9:0,9,95	./.:.:.:.:.	0/0:5,0:5:9:0,9,92	1/1:0,1:1:3:32,3,0	0/0:18,0:18:30:0,30,306	0/0:3,0:3:9:0,9,92	0/0:4,0:4:12:0,12,118	./.:.:.:.:.	./.:.:.:.:.	1/1:0,7:7:18:183,18,0	0/0:6,0:6:18:0,18,184	0/0:8,0:8:18:0,18,185	0/0:5,0:5:9:0,9,92	0/0:6,0:6:15:0,15,158	0/0:5,0:5:9:0,9,95	0/0:1,0:1:3:0,3,28	0/0:1,0:1:3:0,3,33	0/0:6,0:6:15:0,15,153	./.:.:.:.:.	./.:.:.:.:.	0/0:4,0:4:9:0,9,95	0/0:2,0:2:3:0,3,31	0/0:4,0:4:6:0,6,61	./.:.:.:.:.	0/0:3,0:3:3:0,3,32	0/0:1,0:1:3:0,3,31	1/1:0,3:3:3:31,3,0	0/0:2,0:2:6:0,6,63	./.:.:.:.:.	./.:.:.:.:.	0/0:3,0:3:3:0,3,31	0/0:7,0:7:18:0,18,187	0/0:3,0:3:9:0,9,97	./.:.:.:.:.	0/0:2,0:2:3:0,3,32	0/0:2,0:2:3:0,3,31	0/0:7,0:7:6:0,6,61	./.:.:.:.:.	./.:.:.:.:.	./.:.:.:.:.	0/0:7,0:7:18:0,18,195	0/0:2,0:2:6:0,6,65	0/0:2,0:2:6:0,6,65	0/0:2,0:2:3:0,3,32	./.:.:.:.:.	./.:.:.:.:.	0/0:1,0:1:3:0,3,31	./.:.:.:.:.	0/0:1,0:1:3:0,3,32	0/0:2,0:2:6:0,6,61	./.:.:.:.:.	./.:.:.:.:.	0/0:1,0:1:3:0,3,29	./.:.:.:.:.	0/0:3,0:3:3:0,3,31	./.:.:.:.:.	0/0:4,0:4:12:0,12,126	./.:.:.:.:.	./.:.:.:.:.	0/0:1,0:1:3:0,3,32	./.:.:.:.:.	./.:.:.:.:.	0/0:4,0:4:3:0,3,32	./.:.:.:.:.	./.:.:.:.:.	./.:.:.:.:.	1/1:0,1:1:3:32,3,0	./.:.:.:.:.	0/0:1,0:1:3:0,3,33	./.:.:.:.:.	0/0:2,0:2:6:0,6,65	0/0:2,0:2:3:0,3,32	0/0:2,0:2:6:0,6,63	0/0:3,0:3:3:0,3,32	0/0:1,0:1:3:0,3,32	0/0:3,0:3:9:0,9,92	./.:.:.:.:.	./.:.:.:.:.	./.:.:.:.:.	./.:.:.:.:.	1/1:0,6:6:9:89,9,0	./.:.:.:.:.	0/0:3,0:3:6:0,6,63	1/1:0,2:2:6:59,6,0	0/0:7,0:7:9:0,9,92	0/0:3,0:3:6:0,6,65	0/0:5,0:5:9:0,9,92	0/0:3,0:3:6:0,6,61	0/0:2,0:2:6:0,6,63	0/0:4,0:4:9:0,9,92	0/0:6,0:6:9:0,9,95	0/0:3,0:3:6:0,6,63	0/0:6,0:6:9:0,9,92	./.:.:.:.:.	0/0:5,0:5:12:0,12,126	0/0:1,0:1:3:0,3,32	0/0:2,0:2:3:0,3,32	./.:.:.:.:.	./.:.:.:.:.	0/0:2,0:2:6:0,6,63	0/0:2,0:2:3:0,3,45	0/0:4,0:4:3:0,3,45	./.:.:.:.:.	0/0:6,0:6:3:0,3,45	0/0:6,0:6:6:0,6,69
chr0	9197056	.	G	T	11156.3	.	AC=162;AF=0.704;AN=230;BaseQRankSum=-1.134;DP=727;Dels=0.00;FS=1.254;HaplotypeScore=0.1061;InbreedingCoeff=0.6323;MLEAC=166;MLEAF=0.722;MQ=39.99;MQ0=68;MQRankSum=-0.996;QD=20.47;ReadPosRankSum=2.124	GT:AD:DP:GQ:PL	1/1:0,39:39:78:845,78,0	1/1:0,22:22:48:517,48,0	1/1:0,11:11:24:260,24,0	1/1:0,33:33:51:529,51,0	1/1:0,15:15:30:309,30,0	1/1:0,4:4:6:60,6,0	1/1:0,8:8:24:251,24,0	1/1:0,2:2:6:55,6,0	0/0:1,0:1:3:0,3,27	0/0:15,0:15:33:0,33,351	0/0:2,0:2:6:0,6,64	1/1:0,15:15:15:158,15,0	1/1:0,12:12:30:313,30,0	./.:.:.:.:.	1/1:0,14:14:24:254,24,0	0/1:4,5:9:49:49,0,111	1/1:0,12:12:30:316,30,0	./.:.:.:.:.	1/1:0,2:2:3:45,3,0	1/1:0,2:2:6:63,6,0	./.:.:.:.:.	1/1:0,4:4:12:122,12,0	1/1:0,15:15:33:341,33,0	1/1:0,17:17:18:204,18,0	./.:.:.:.:.	1/1:0,22:22:48:499,48,0	1/1:0,16:16:39:405,39,0	1/1:0,2:2:3:31,3,0	0/0:1,0:1:3:0,3,31	0/0:14,0:14:21:0,21,225	0/0:1,0:1:3:0,3,32	0/0:4,0:4:3:0,3,37	0/0:8,0:8:18:0,18,192	./.:.:.:.:.	1/1:0,9:9:21:221,21,0	1/1:0,1:1:3:31,3,0	1/1:0,15:15:36:373,36,0	0/0:9,0:9:15:0,15,166	1/1:0,10:10:18:181,18,0	./.:.:.:.:.	1/1:0,4:4:6:61,6,0	1/1:0,5:5:12:122,12,0	1/1:0,16:16:36:383,36,0	1/1:0,10:10:27:274,27,0	0/0:9,0:9:15:0,15,162	1/1:0,11:11:27:270,27,0	1/1:0,9:9:18:192,18,0	1/1:0,4:4:9:101,9,0	0/0:4,0:4:9:0,9,95	0/0:5,0:5:9:0,9,100	0/0:1,0:1:3:0,3,33	1/1:0,1:1:3:32,3,0	0/0:6,0:6:9:0,9,99	1/1:0,2:2:3:31,3,0	./.:.:.:.:.	1/1:0,2:2:6:59,6,0	0/0:7,0:7:15:0,15,148	0/0:5,0:5:9:0,9,100	1/1:0,1:1:3:30,3,0	./.:.:.:.:.	1/1:0,4:4:9:95,9,0	1/1:0,3:3:6:61,6,0	1/1:0,3:3:9:94,9,0	1/1:0,8:8:18:184,18,0	0/0:5,0:5:12:0,12,121	1/1:0,2:2:3:30,3,0	1/1:0,3:3:9:96,9,0	0/0:2,0:2:6:0,6,63	0/0:5,0:5:9:0,9,94	./.:.:.:.:.	1/1:0,4:4:12:118,12,0	1/1:0,6:6:6:63,6,0	1/1:0,2:2:3:26,3,0	1/1:0,3:3:6:59,6,0	1/1:0,2:2:6:63,6,0	1/1:0,2:2:6:60,6,0	./.:.:.:.:.	0/0:4,0:4:12:0,12,136	./.:.:.:.:.	1/1:0,7:7:15:162,15,0	./.:.:.:.:.	1/1:0,4:4:6:70,6,0	1/1:0,4:4:6:61,6,0	0/0:3,0:3:9:0,9,95	1/1:0,2:2:6:64,6,0	1/1:0,2:2:6:63,6,0	1/1:0,4:4:3:24,3,0	./.:.:.:.:.	1/1:0,3:3:3:31,3,0	1/1:0,3:3:3:31,3,0	1/1:0,5:5:6:65,6,0	0/0:2,0:2:3:0,3,34	1/1:0,4:4:12:125,12,0	./.:.:.:.:.	./.:.:.:.:.	0/0:7,0:7:18:0,18,191	0/0:2,0:2:6:0,6,64	0/0:5,0:5:9:0,9,101	./.:.:.:.:.	./.:.:.:.:.	0/0:5,0:5:15:0,15,156	0/0:3,0:3:9:0,9,97	0/0:2,0:2:6:0,6,67	./.:.:.:.:.	1/1:0,2:2:6:66,6,0	1/1:0,5:5:6:67,6,0	./.:.:.:.:.	1/1:0,8:8:18:186,18,0	./.:.:.:.:.	1/1:0,2:2:3:32,3,0	0/1:2,2:4:51:51,0,51	./.:.:.:.:.	1/1:0,4:4:12:120,12,0	1/1:0,3:3:6:63,6,0	1/1:0,3:3:9:92,9,0	1/1:0,8:8:12:127,12,0	1/1:0,4:4:9:91,9,0	1/1:0,2:2:6:64,6,0	1/1:0,3:3:9:90,9,0	1/1:0,1:1:3:32,3,0	1/1:0,3:3:3:31,3,0	1/1:0,4:4:12:123,12,0	1/1:0,5:5:12:129,12,0	1/1:0,3:3:9:92,9,0	1/1:0,5:5:12:125,12,0	0/0:2,0:2:3:0,3,31	0/0:2,0:2:6:0,6,61	0/0:5,0:5:12:0,12,126	1/1:0,7:7:18:183,18,0	1/1:0,2:2:3:45,3,0	1/1:0,3:3:6:76,6,0	0/0:4,0:4:9:0,9,105	1/1:0,4:4:3:31,3,0	1/1:0,3:3:6:51,6,0	./.:.:.:.:.	1/1:0,1:1:3:32,3,0	0/0:12,0:12:3:0,3,36
chr0	9230347	.	G	A	2112.38	.	AC=26;AF=0.104;AN=250;BaseQRankSum=-0.601;DP=1025;Dels=0.00;FS=8.097;HaplotypeScore=0.2986;InbreedingCoeff=0.4125;MLEAC=23;MLEAF=0.092;MQ=41.80;MQ0=45;MQRankSum=0.498;QD=15.20;ReadPosRankSum=-2.882	GT:AD:DP:GQ:PL	0/0:50,0:50:99:0,117,1223	0/0:14,0:14:36:0,36,374	0/0:16,0:16:36:0,36,387	1/1:0,47:47:75:851,75,0	0/0:15,0:18:39:0,39,424	0/0:20,0:20:54:0,54,551	0/0:23,0:23:45:0,45,459	0/0:8,0:8:21:0,21,205	0/0:2,0:2:3:0,3,34	0/0:22,0:22:51:0,51,548	0/0:6,0:6:9:0,9,86	0/0:20,0:20:39:0,39,402	0/0:13,0:13:30:0,30,316	./.:.:.:.:.	1/1:0,16:16:36:367,36,0	0/1:9,8:17:99:195,0,141	0/0:26,0:26:66:0,66,694	0/0:3,0:3:3:0,3,32	0/0:2,0:2:3:0,3,32	0/0:10,0:10:21:0,21,262	0/0:8,0:8:18:0,18,184	0/0:28,0:28:63:0,63,664	0/0:16,0:16:33:0,33,353	0/0:22,0:22:51:0,51,548	./.:.:.:.:.	0/0:20,0:20:36:0,36,374	0/0:13,0:13:33:0,33,355	0/0:2,0:2:6:0,6,66	0/0:5,0:5:3:0,3,31	0/0:20,0:20:36:0,36,392	0/0:4,0:4:6:0,6,60	0/0:8,0:8:3:0,3,34	0/0:22,0:22:54:0,54,585	0/0:4,0:4:12:0,12,119	0/0:14,0:14:27:0,27,311	1/1:0,5:5:12:126,12,0	0/0:13,0:13:27:0,27,287	0/0:12,0:12:24:0,24,258	0/0:14,0:14:15:0,15,153	1/1:0,2:2:3:30,3,0	0/0:3,0:3:6:0,6,67	1/1:0,15:15:27:280,27,0	0/0:17,0:17:33:0,33,391	0/0:19,0:19:51:0,51,531	0/0:19,0:19:39:0,39,414	0/0:22,0:22:39:0,39,445	0/0:6,0:6:15:0,15,154	0/0:2,0:2:6:0,6,63	./.:.:.:.:.	0/0:6,0:6:15:0,15,152	0/0:3,0:3:9:0,9,93	0/0:6,0:6:9:0,9,98	0/0:5,0:5:9:0,9,95	./.:.:.:.:.	0/0:5,0:5:9:0,9,95	./.:.:.:.:.	0/0:8,0:8:12:0,12,135	0/0:5,0:5:12:0,12,130	./.:.:.:.:.	0/0:7,0:7:18:0,18,188	0/0:5,0:5:15:0,15,159	1/1:0,2:2:6:61,6,0	0/0:5,0:5:9:0,9,94	0/0:4,0:4:12:0,12,126	0/0:3,0:3:6:0,6,65	1/1:0,6:6:15:151,15,0	0/0:1,0:1:3:0,3,30	0/0:5,0:5:9:0,9,96	./.:.:.:.:.	0/0:6,0:6:12:0,12,120	0/0:3,0:3:9:0,9,98	0/0:5,0:5:12:0,12,122	0/0:1,0:1:3:0,3,30	0/0:5,0:5:6:0,6,61	0/0:3,0:3:9:0,9,94	0/0:5,0:5:12:0,12,126	0/0:3,0:3:6:0,6,63	./.:.:.:.:.	0/0:1,0:1:3:0,3,32	0/0:3,0:3:9:0,9,95	0/0:3,0:3:3:0,3,32	./.:.:.:.:.	./.:.:.:.:.	0/0:6,0:6:18:0,18,189	0/0:1,0:1:3:0,3,31	0/0:8,0:8:9:0,9,99	0/0:5,0:5:12:0,12,121	0/0:5,0:5:6:0,6,61	0/0:2,0:2:6:0,6,63	0/1:4,2:6:17:17,0,113	0/0:4,0:4:9:0,9,96	0/0:7,0:7:9:0,9,91	0/0:3,0:3:6:0,6,63	0/0:1,0:1:3:0,3,32	0/0:4,0:4:12:0,12,122	0/1:2,1:3:25:26,0,25	0/1:2,2:4:49:51,0,49	0/0:3,0:3:9:0,9,95	1/1:0,3:3:3:29,3,0	0/0:3,0:3:9:0,9,95	0/0:10,0:10:24:0,24,249	0/0:1,0:1:3:0,3,32	0/0:3,0:3:9:0,9,96	0/0:4,0:4:9:0,9,109	0/0:3,0:3:6:0,6,74	0/0:1,0:2:3:0,3,32	0/0:1,0:1:3:0,3,35	0/0:8,0:8:18:0,18,178	1/1:0,4:4:3:32,3,0	0/0:4,0:4:9:0,9,92	0/0:6,0:6:15:0,15,168	1/1:0,4:4:3:33,3,0	1/1:0,5:5:15:153,15,0	0/0:4,0:4:6:0,6,63	0/0:8,0:8:18:0,18,191	./.:.:.:.:.	0/0:1,0:1:3:0,3,31	0/0:6,0:6:18:0,18,186	0/0:2,0:2:6:0,6,63	0/0:2,0:3:6:0,6,55	0/0:7,0:7:12:0,12,117	0/0:3,0:3:6:0,6,60	0/0:5,0:5:12:0,12,125	0/0:6,0:6:12:0,12,124	0/0:6,0:6:15:0,15,158	0/0:3,0:3:9:0,9,89	0/0:4,0:4:12:0,12,125	0/0:5,0:5:12:0,12,126	0/0:2,0:2:3:0,3,32	0/0:2,0:4:3:0,3,44	./.:.:.:.:.	0/0:2,0:3:3:0,3,45	0/0:2,0:2:3:0,3,45	0/0:5,0:5:9:0,9,120	0/0:6,0:6:9:0,9,134	0/0:3,0:3:6:0,6,75	0/0:21,0:21:48:0,48,522
chr0	9275427	.	T	G	1747.98	.	AC=37;AF=0.158;AN=234;DP=907;Dels=0.00;FS=10.434;HaplotypeScore=0.0443;InbreedingCoeff=0.1496;MLEAC=34;MLEAF=0.145;MQ=23.37;MQ0=88;QD=7.53	GT:AD:DP:GQ:PL	0/0:53,0:53:81:0,81,876	0/0:13,0:13:15:0,15,150	0/0:14,0:14:18:0,18,180	0/1:27,13:40:99:318,0,361	0/1:6,13:19:99:129,0,167	0/0:6,0:6:6:0,6,63	0/0:9,0:9:12:0,12,122	0/1:1,2:3:22:22,0,22	0/0:1,0:1:3:0,3,28	0/1:6,7:13:59:59,0,156	0/0:1,0:1:3:0,3,28	0/0:4,0:4:9:0,9,89	0/1:12,1:13:17:17,0,107	0/0:2,0:2:3:0,3,27	0/1:3,13:16:62:214,0,62	0/0:13,0:13:33:0,33,341	0/1:7,10:17:99:117,0,171	0/0:3,0:3:3:0,3,32	0/0:8,0:8:21:0,21,207	0/0:7,0:7:15:0,15,148	./.:.:.:.:.	0/0:25,0:25:51:0,51,524	0/0:17,0:17:36:0,36,376	0/0:13,0:13:15:0,15,158	0/0:3,0:3:3:0,3,32	0/1:11,1:12:5:5,0,225	0/0:13,0:13:27:0,27,277	0/1:4,1:5:21:22,0,21	1/1:2,1:3:3:28,3,0	0/1:3,12:15:62:162,0,62	0/0:9,0:9:3:0,3,31	./.:.:.:.:.	0/0:14,0:14:21:0,21,214	./.:.:.:.:.	0/0:16,0:16:27:0,27,291	0/0:4,0:4:6:0,6,61	0/0:13,0:13:30:0,30,316	0/0:6,0:6:12:0,12,123	0/0:7,0:7:18:0,18,183	./.:.:.:.:.	0/0:6,0:6:9:0,9,95	0/1:6,6:12:35:165,0,35	0/0:14,0:14:33:0,33,343	0/0:14,0:14:21:0,21,223	0/0:6,0:6:6:0,6,63	0/0:18,0:18:36:0,36,368	0/0:17,0:17:30:0,30,319	0/0:3,0:3:6:0,6,55	0/0:2,0:2:3:0,3,32	0/0:4,0:4:3:0,3,31	0/0:3,0:3:6:0,6,57	0/0:5,0:5:9:0,9,94	0/1:5,2:7:40:40,0,137	0/0:7,0:7:9:0,9,95	0/0:3,0:3:6:0,6,63	1/1:0,2:2:3:27,3,0	0/0:3,0:3:6:0,6,64	0/0:8,0:8:9:0,9,92	./.:.:.:.:.	0/0:6,0:6:6:0,6,59	1/1:1,3:4:9:95,9,0	0/1:5,1:6:23:23,0,54	0/1:4,1:5:23:23,0,52	1/1:0,6:6:6:63,6,0	0/0:3,0:3:6:0,6,59	1/1:1,3:4:9:95,9,0	0/0:7,0:7:9:0,9,95	0/0:7,0:7:12:0,12,126	0/1:3,3:6:20:83,0,20	./.:.:.:.:.	./.:.:.:.:.	0/0:3,0:4:9:0,9,95	0/0:3,0:3:9:0,9,97	0/0:3,0:3:3:0,3,32	0/0:4,0:4:9:0,9,91	0/0:2,0:2:6:0,6,59	0/0:3,0:3:6:0,6,61	0/0:4,0:4:6:0,6,63	0/0:3,0:3:6:0,6,63	./.:.:.:.:.	0/0:2,0:2:6:0,6,61	./.:.:.:.:.	./.:.:.:.:.	0/0:5,0:5:3:0,3,32	0/0:5,0:5:3:0,3,32	0/0:5,0:5:6:0,6,63	0/0:1,0:1:3:0,3,33	0/1:5,1:6:13:13,0,101	0/0:3,0:3:6:0,6,65	1/1:0,3:3:6:61,6,0	./.:.:.:.:.	1/1:0,2:2:3:31,3,0	1/1:0,3:4:9:95,9,0	0/0:1,0:1:3:0,3,32	0/0:2,3:5:6:0,6,63	1/1:0,2:2:3:32,3,0	0/0:6,0:6:6:0,6,65	./.:.:.:.:.	0/0:2,0:2:6:0,6,63	0/1:1,2:3:26:26,0,26	0/0:8,0:8:9:0,9,92	./.:.:.:.:.	./.:.:.:.:.	./.:.:.:.:.	0/0:5,0:5:15:0,15,152	0/0:5,0:5:12:0,12,126	0/0:3,0:3:3:0,3,32	0/0:12,0:12:15:0,15,148	./.:.:.:.:.	0/0:5,0:5:9:0,9,92	0/0:6,0:6:15:0,15,160	./.:.:.:.:.	0/0:7,0:7:9:0,9,89	1/1:0,4:4:9:95,9,0	0/0:10,0:10:18:0,18,189	0/0:5,0:5:6:0,6,64	0/0:3,0:3:3:0,3,32	./.:.:.:.:.	./.:.:.:.:.	0/0:2,0:2:3:0,3,32	0/0:6,0:6:9:0,9,94	0/0:5,0:5:6:0,6,63	0/0:6,0:6:9:0,9,95	0/0:8,0:8:12:0,12,126	0/0:7,0:7:15:0,15,154	0/0:5,0:5:9:0,9,94	0/0:4,0:4:3:0,3,32	0/0:2,0:2:3:0,3,34	0/0:4,0:4:6:0,6,63	0/0:8,0:8:9:0,9,134	0/0:2,0:2:3:0,3,45	./.:.:.:.:.	0/0:4,0:4:6:0,6,89	0/0:9,0:9:9:0,9,103	0/0:3,0:3:6:0,6,75	0/0:11,0:11:9:0,9,121	0/0:19,0:19:21:0,21,209
chr0	9275639	.	G	A	3386.2	.	AC=36;AF=0.142;AN=254;BaseQRankSum=-0.453;DP=1486;Dels=0.00;FS=0.667;HaplotypeScore=0.0985;InbreedingCoeff=0.1290;MLEAC=32;MLEAF=0.126;MQ=27.13;MQ0=56;MQRankSum=-1.100;QD=10.32;ReadPosRankSum=-1.562	GT:AD:DP:GQ:PL	0/0:84,0:84:99:0,171,1793	0/0:25,0:25:54:0,54,559	0/0:29,0:29:66:0,66,682	0/1:26,38:64:99:821,0,664	0/1:8,8:16:99:122,0,209	0/0:22,0:22:57:0,57,575	0/0:23,0:23:48:0,48,470	1/1:5,1:6:3:28,3,0	./.:.:.:.:.	0/1:14,15:29:99:399,0,209	0/1:1,3:4:22:22,0,22	0/0:27,0:27:60:0,60,623	0/0:20,0:20:57:0,57,600	./.:.:.:.:.	0/0:24,0:24:60:0,60,621	0/0:32,0:32:78:0,78,784	0/1:14,13:27:99:330,0,268	./.:.:.:.:.	0/0:10,0:10:18:0,18,182	0/0:24,0:24:63:0,63,647	0/0:7,0:7:6:0,6,61	0/0:38,0:38:78:0,78,777	0/0:27,0:27:63:0,63,677	0/0:23,0:23:48:0,48,525	./.:.:.:.:.	0/1:11,17:28:99:362,0,258	0/0:14,0:14:36:0,36,367	1/1:3,3:6:9:90,9,0	1/1:0,2:2:3:28,3,0	0/1:18,14:32:99:363,0,242	0/1:8,1:9:10:10,0,120	0/0:5,0:5:3:0,3,27	0/0:33,0:33:87:0,87,882	1/1:1,1:2:3:28,3,0	0/0:19,0:19:48:0,48,486	0/0:4,0:4:12:0,12,111	0/0:31,0:31:66:0,66,684	0/0:16,0:16:30:0,30,296	0/0:13,0:13:33:0,33,327	0/0:3,0:3:3:0,3,28	0/0:6,0:6:9:0,9,93	0/1:8,12:20:99:175,0,196	0/0:19,0:19:51:0,51,527	0/0:33,0:33:72:0,72,747	0/0:23,0:23:51:0,51,523	0/0:36,0:36:90:0,90,932	0/0:24,0:24:54:0,54,574	0/0:4,0:4:6:0,6,55	0/0:6,0:6:15:0,15,159	0/0:6,0:6:15:0,15,152	0/0:4,0:4:3:0,3,30	0/0:5,0:5:15:0,15,150	0/1:2,9:11:35:203,0,35	./.:.:.:.:.	0/0:9,0:9:15:0,15,159	0/0:3,0:3:6:0,6,55	0/0:3,0:3:9:0,9,89	0/0:6,0:6:12:0,12,117	0/0:2,0:2:6:0,6,61	0/0:4,0:4:9:0,9,89	0/1:2,2:4:23:56,0,23	./.:.:.:.:.	0/1:3,2:5:47:47,0,49	0/1:11,3:14:62:62,0,221	0/0:11,0:11:30:0,30,305	0/0:6,0:6:18:0,18,184	0/0:11,0:11:30:0,30,314	0/0:1,1:2:3:0,3,31	0/1:3,1:4:24:26,0,24	0/0:3,0:3:3:0,3,28	./.:.:.:.:.	0/0:6,0:6:15:0,15,156	0/0:2,0:2:6:0,6,61	0/0:7,0:7:18:0,18,181	0/0:8,0:8:21:0,21,205	0/0:10,0:10:30:0,30,311	0/0:7,0:7:12:0,12,121	0/0:4,0:4:9:0,9,96	0/0:1,0:1:3:0,3,32	0/0:14,0:14:33:0,33,348	./.:.:.:.:.	0/0:1,0:1:3:0,3,32	0/0:4,0:4:3:0,3,28	0/0:5,0:5:15:0,15,150	0/0:8,0:8:12:0,12,118	0/0:5,0:5:3:0,3,30	0/0:3,0:3:3:0,3,31	0/1:8,1:9:7:7,0,148	0/1:3,5:8:67:137,0,67	0/1:4,1:5:19:19,0,46	0/0:1,0:1:3:0,3,31	0/1:2,1:3:23:23,0,51	0/1:5,2:7:47:47,0,100	1/1:0,2:2:6:65,6,0	0/0:4,0:4:12:0,12,118	0/0:5,0:5:3:0,3,28	0/0:5,0:5:3:0,3,27	1/1:0,2:2:6:59,6,0	0/0:2,0:2:6:0,6,61	1/1:0,1:1:3:33,3,0	0/0:10,0:10:30:0,30,275	0/1:2,2:4:21:21,0,53	0/0:1,0:1:3:0,3,30	0/0:3,0:3:6:0,6,59	0/0:4,0:4:9:0,9,91	0/0:12,0:12:24:0,24,248	0/0:12,0:12:15:0,15,146	0/0:7,0:7:15:0,15,157	0/0:4,0:4:3:0,3,30	0/0:9,0:9:21:0,21,243	0/0:9,0:9:27:0,27,274	0/0:4,0:4:3:0,3,30	0/0:15,0:15:33:0,33,355	0/0:2,2:4:6:0,6,63	0/0:16,0:16:36:0,36,381	1/1:0,4:4:12:128,12,0	0/0:1,1:2:3:0,3,30	./.:.:.:.:.	0/0:4,0:4:6:0,6,60	0/0:3,0:3:3:0,3,32	0/0:2,0:2:6:0,6,63	0/0:8,0:8:15:0,15,160	0/0:3,0:3:9:0,9,95	0/0:11,0:11:27:0,27,289	0/0:5,0:5:6:0,6,67	0/0:4,0:4:9:0,9,91	0/0:6,0:6:12:0,12,121	0/0:7,0:7:18:0,18,187	0/0:5,0:5:12:0,12,115	0/0:5,0:5:12:0,12,137	0/0:5,0:5:9:0,9,119	./.:.:.:.:.	0/0:26,0:26:42:0,42,570	0/0:13,0:13:18:0,18,222	0/0:18,0:18:27:0,27,347	0/0:9,0:9:18:0,18,227	0/0:19,0:19:27:0,27,296
chr0	9331981	.	C	T	2927.64	.	AC=33;AF=0.129;AN=256;BaseQRankSum=-2.429;DP=877;Dels=0.00;FS=19.851;HaplotypeScore=0.1408;InbreedingCoeff=0.6516;MLEAC=31;MLEAF=0.121;MQ=59.46;MQ0=2;MQRankSum=0.818;QD=24.81;ReadPosRankSum=1.264	GT:AD:DP:GQ:PL	0/0:57,0:57:99:0,171,1801	0/0:20,0:20:60:0,60,623	0/0:11,0:11:24:0,24,290	./.:.:.:.:.	0/0:10,0:10:27:0,27,275	0/0:11,0:11:30:0,30,325	0/0:16,0:16:42:0,42,449	./.:.:.:.:.	0/0:1,0:1:3:0,3,32	0/0:17,0:18:45:0,45,493	0/0:3,0:3:9:0,9,94	0/0:8,0:8:24:0,24,242	1/1:0,14:14:39:411,39,0	0/0:1,0:1:3:0,3,31	1/1:0,24:24:66:712,66,0	0/0:19,0:19:54:0,54,571	0/0:11,0:11:30:0,30,313	0/0:1,0:1:3:0,3,34	0/0:4,0:4:12:0,12,121	0/0:8,0:8:15:0,15,186	0/0:1,0:1:3:0,3,33	0/0:9,0:9:27:0,27,277	0/0:11,0:11:33:0,33,348	0/0:19,0:19:57:0,57,581	0/0:2,0:2:6:0,6,67	0/0:17,0:17:48:0,48,516	0/0:16,0:16:42:0,42,469	1/1:0,7:7:21:221,21,0	1/1:0,4:4:12:122,12,0	0/0:12,0:12:36:0,36,373	1/1:0,5:5:15:153,15,0	1/1:0,5:5:15:164,15,0	1/1:0,7:7:21:209,21,0	1/1:0,4:4:12:129,12,0	0/0:14,0:14:42:0,42,431	0/0:3,0:3:9:0,9,96	0/0:16,0:16:45:0,45,468	0/0:6,0:6:15:0,15,159	1/1:0,6:6:18:184,18,0	0/0:3,0:3:9:0,9,104	0/0:4,0:4:12:0,12,123	0/0:7,0:7:21:0,21,212	0/0:12,0:12:33:0,33,353	0/0:20,0:20:57:0,57,612	0/0:11,0:11:30:0,30,326	0/0:17,0:17:48:0,48,523	0/0:8,0:8:24:0,24,251	./.:.:.:.:.	0/0:2,0:2:6:0,6,61	0/0:6,0:6:18:0,18,186	0/0:2,0:2:6:0,6,59	0/0:10,0:10:30:0,30,311	0/0:2,0:2:6:0,6,63	0/0:6,0:6:12:0,12,123	0/0:11,0:11:33:0,33,339	0/0:2,0:2:6:0,6,63	0/0:1,0:1:3:0,3,30	0/0:9,0:9:24:0,24,262	0/0:6,0:6:18:0,18,186	0/0:5,0:5:15:0,15,153	0/0:3,0:3:9:0,9,91	0/0:4,0:4:12:0,12,128	0/0:10,0:10:30:0,30,312	0/0:4,0:4:12:0,12,122	0/0:5,0:5:15:0,15,156	1/1:0,3:3:9:92,9,0	0/0:2,0:2:6:0,6,62	0/0:5,0:5:15:0,15,157	0/0:1,0:1:3:0,3,31	./.:.:.:.:.	./.:.:.:.:.	0/0:2,0:3:6:0,6,62	0/0:1,0:1:3:0,3,30	0/0:2,0:2:6:0,6,57	0/0:3,0:3:9:0,9,95	0/0:2,0:2:6:0,6,65	0/0:5,0:5:15:0,15,159	0/0:3,0:3:9:0,9,95	./.:.:.:.:.	0/0:2,0:2:6:0,6,68	0/0:3,0:3:9:0,9,90	0/0:2,0:2:6:0,6,61	0/0:1,0:1:3:0,3,32	0/0:5,0:5:15:0,15,159	0/0:3,0:3:9:0,9,93	0/0:2,0:2:6:0,6,64	0/0:2,0:2:6:0,6,63	0/1:7,1:8:10:10,0,169	0/0:11,0:11:33:0,33,352	1/1:1,3:4:9:88,9,0	0/0:3,0:3:9:0,9,97	1/1:0,5:5:15:143,15,0	0/0:1,0:1:3:0,3,32	0/0:4,0:4:12:0,12,122	1/1:0,1:1:3:31,3,0	0/0:4,0:4:12:0,12,128	0/0:6,0:6:18:0,18,195	0/0:4,0:4:12:0,12,123	0/0:5,0:5:15:0,15,151	0/0:2,0:2:6:0,6,61	0/0:3,0:3:9:0,9,95	./.:.:.:.:.	1/1:0,2:2:6:59,6,0	0/0:6,0:6:18:0,18,195	0/0:2,0:2:6:0,6,63	0/0:6,0:6:18:0,18,190	0/0:7,0:7:21:0,21,231	0/0:4,0:4:12:0,12,123	0/0:5,0:5:15:0,15,147	0/0:2,0:2:6:0,6,65	0/0:7,0:7:21:0,21,216	0/0:5,0:5:15:0,15,153	0/0:10,0:10:27:0,27,295	1/1:0,12:12:36:359,36,0	1/1:0,7:7:21:221,21,0	0/0:4,0:4:12:0,12,118	0/0:3,0:3:9:0,9,89	0/0:6,0:6:18:0,18,184	0/0:3,0:3:9:0,9,90	0/0:3,0:3:9:0,9,92	0/0:2,0:2:6:0,6,61	0/0:8,0:8:24:0,24,243	0/0:8,0:8:24:0,24,244	0/0:4,0:4:12:0,12,129	0/0:7,0:7:21:0,21,220	0/0:4,0:4:12:0,12,124	0/0:5,0:5:15:0,15,154	0/0:4,0:4:12:0,12,126	0/0:4,0:4:12:0,12,125	0/0:2,0:2:3:0,3,45	./.:.:.:.:.	0/0:3,0:3:6:0,6,74	./.:.:.:.:.	0/0:4,0:4:9:0,9,105	0/0:2,0:2:3:0,3,45	0/0:4,0:4:6:0,6,89	0/0:39,0:39:99:0,114,1270
chr0	9331985	.	T	A	3011.68	.	AC=32;AF=0.124;AN=258;BaseQRankSum=2.364;DP=934;Dels=0.00;FS=18.345;HaplotypeScore=0.1717;InbreedingCoeff=0.6378;MLEAC=30;MLEAF=0.116;MQ=59.51;MQ0=2;MQRankSum=-1.464;QD=25.31;ReadPosRankSum=2.010	GT:AD:DP:GQ:PL	0/0:60,0:60:99:0,180,1893	0/0:23,0:23:69:0,69,681	0/0:12,0:12:27:0,27,314	./.:.:.:.:.	0/0:11,0:11:30:0,30,300	0/0:14,0:14:39:0,39,405	0/0:17,0:17:42:0,42,450	./.:.:.:.:.	0/0:1,0:1:3:0,3,32	0/0:19,0:19:48:0,48,520	0/0:3,0:3:9:0,9,95	0/0:11,0:11:33:0,33,332	1/1:0,15:15:42:457,42,0	0/0:1,0:1:3:0,3,30	1/1:0,24:24:66:719,66,0	0/0:19,0:19:54:0,54,556	0/0:11,0:11:30:0,30,318	0/0:1,0:1:3:0,3,29	0/0:4,0:4:12:0,12,122	0/0:10,0:10:18:0,18,224	0/0:1,0:1:3:0,3,32	0/0:9,0:9:27:0,27,270	0/0:12,0:12:36:0,36,366	0/0:19,0:19:57:0,57,576	0/0:2,0:2:6:0,6,63	0/0:19,0:19:54:0,54,559	0/0:18,0:18:48:0,48,519	1/1:0,7:7:21:227,21,0	1/1:0,4:4:12:126,12,0	0/0:14,0:14:42:0,42,415	1/1:0,5:5:15:158,15,0	1/1:0,5:5:15:167,15,0	1/1:0,7:7:21:214,21,0	1/1:0,4:4:12:125,12,0	0/0:16,0:16:45:0,45,480	0/0:3,0:3:9:0,9,91	0/0:16,0:16:45:0,45,481	0/0:6,0:6:18:0,18,178	1/1:0,6:6:18:184,18,0	0/0:3,0:3:9:0,9,100	0/0:4,0:4:12:0,12,119	0/0:7,0:7:21:0,21,215	0/0:13,0:13:36:0,36,381	0/0:22,0:22:63:0,63,664	0/0:12,0:12:33:0,33,350	0/0:18,0:18:51:0,51,544	0/0:11,0:11:30:0,30,309	./.:.:.:.:.	0/0:2,0:2:6:0,6,62	0/0:6,0:6:18:0,18,178	0/0:2,0:2:6:0,6,63	0/0:10,0:10:30:0,30,301	0/0:2,0:2:6:0,6,57	0/0:7,0:7:21:0,21,208	0/0:11,0:11:33:0,33,333	0/0:2,0:2:6:0,6,61	0/0:3,0:3:9:0,9,86	0/0:9,0:9:24:0,24,259	0/0:6,0:6:18:0,18,181	0/0:5,0:5:15:0,15,148	0/0:3,0:3:9:0,9,97	0/0:4,0:4:12:0,12,126	0/0:10,0:10:30:0,30,304	0/0:4,0:4:12:0,12,126	0/0:5,0:5:15:0,15,145	1/1:0,3:3:9:93,9,0	0/0:2,0:2:6:0,6,63	0/0:5,0:5:15:0,15,159	0/0:1,0:1:3:0,3,30	./.:.:.:.:.	./.:.:.:.:.	0/0:3,0:3:9:0,9,87	0/0:2,0:2:6:0,6,62	0/0:2,0:2:6:0,6,60	0/0:3,0:3:9:0,9,91	0/0:2,0:2:6:0,6,64	0/0:7,0:7:21:0,21,211	0/0:4,0:4:12:0,12,123	./.:.:.:.:.	0/0:4,0:4:9:0,9,107	0/0:4,0:4:12:0,12,118	0/0:2,0:2:6:0,6,59	0/0:1,0:1:3:0,3,31	0/0:5,0:5:15:0,15,152	0/0:3,0:3:9:0,9,93	0/0:2,0:2:6:0,6,62	0/0:2,0:2:6:0,6,64	0/1:7,1:8:9:9,0,161	0/0:11,0:11:33:0,33,334	0/1:1,3:4:20:84,0,20	0/0:3,0:3:9:0,9,89	1/1:0,5:5:15:153,15,0	0/0:1,0:1:3:0,3,31	0/0:4,0:4:12:0,12,122	1/1:0,1:1:3:31,3,0	0/0:4,0:4:12:0,12,129	0/0:6,0:6:18:0,18,198	0/0:4,0:4:12:0,12,122	0/0:5,0:5:15:0,15,150	0/0:2,0:2:6:0,6,59	0/0:3,0:3:9:0,9,95	./.:.:.:.:.	1/1:0,2:2:6:63,6,0	0/0:6,0:6:18:0,18,185	0/0:2,0:2:6:0,6,59	0/0:8,0:8:21:0,21,232	0/0:7,0:7:21:0,21,227	0/0:4,0:4:12:0,12,120	0/0:5,0:5:15:0,15,152	0/0:2,0:2:6:0,6,59	0/0:7,0:7:21:0,21,218	0/0:5,0:5:15:0,15,156	0/0:10,0:10:27:0,27,290	1/1:0,12:12:36:363,36,0	1/1:0,7:7:21:214,21,0	0/0:4,0:4:12:0,12,126	0/0:3,0:3:9:0,9,92	0/0:6,0:6:18:0,18,176	0/0:5,0:5:15:0,15,144	0/0:3,0:3:9:0,9,94	0/0:2,0:2:6:0,6,61	0/0:9,0:9:27:0,27,279	0/0:7,0:7:21:0,21,214	0/0:4,0:4:12:0,12,125	0/0:7,0:7:21:0,21,216	0/0:4,0:4:12:0,12,120	0/0:5,0:5:15:0,15,145	0/0:5,0:5:15:0,15,150	0/0:4,0:4:12:0,12,122	0/0:4,0:4:6:0,6,89	0/0:2,0:2:3:0,3,44	0/0:4,0:4:9:0,9,105	./.:.:.:.:.	0/0:4,0:4:9:0,9,107	0/0:2,0:2:3:0,3,45	0/0:4,0:4:6:0,6,89	0/0:41,0:41:99:0,123,1414
chr0	9347714	.	C	T	2103.4	.	AC=22;AF=0.083;AN=266;BaseQRankSum=2.714;DP=1160;Dels=0.00;FS=2.597;HaplotypeScore=0.2207;InbreedingCoeff=0.6420;MLEAC=19;MLEAF=0.071;MQ=59.61;MQ0=0;MQRankSum=-0.564;QD=26.97;ReadPosRankSum=-1.391	GT:AD:DP:GQ:PL	0/0:98,0:98:99:0,295,3048	0/0:17,0:17:51:0,51,507	0/0:23,0:23:63:0,63,668	0/0:43,0:43:99:0,129,1288	0/0:12,0:12:36:0,36,345	0/0:19,0:19:57:0,57,588	0/0:17,0:17:51:0,51,519	./.:.:.:.:.	0/0:1,0:1:3:0,3,32	0/0:19,0:19:54:0,54,534	0/0:2,0:2:6:0,6,51	0/0:23,0:23:60:0,60,652	0/0:12,0:12:36:0,36,379	0/0:2,0:2:6:0,6,65	0/0:18,0:18:54:0,54,551	0/0:34,0:34:90:0,90,972	0/0:19,0:20:57:0,57,587	0/0:4,0:4:12:0,12,122	0/0:14,0:14:36:0,36,397	0/0:13,0:13:36:0,36,386	0/0:1,0:1:3:0,3,34	1/1:0,14:14:39:421,39,0	0/0:20,0:20:57:0,57,584	0/0:25,0:25:72:0,72,743	0/0:4,0:4:12:0,12,124	0/0:11,0:11:33:0,33,336	0/0:12,0:12:36:0,36,369	0/0:3,0:3:9:0,9,96	0/0:3,0:3:9:0,9,96	0/0:32,0:32:90:0,90,948	0/0:6,0:6:18:0,18,174	0/0:3,0:3:6:0,6,65	0/0:10,0:10:30:0,30,314	0/0:5,0:5:15:0,15,159	0/0:17,0:17:51:0,51,520	0/0:6,0:6:18:0,18,196	0/0:13,0:13:39:0,39,411	0/0:15,0:15:45:0,45,465	0/0:18,0:18:54:0,54,550	0/0:5,0:5:15:0,15,150	0/0:2,0:2:6:0,6,63	0/0:16,0:16:45:0,45,473	0/0:22,0:22:54:0,54,598	0/0:19,0:19:54:0,54,559	1/1:0,19:19:54:588,54,0	0/0:27,0:27:78:0,78,810	0/0:8,0:8:24:0,24,251	0/0:6,0:6:18:0,18,185	./.:.:.:.:.	0/0:3,0:3:9:0,9,89	0/0:3,0:3:9:0,9,86	0/0:6,0:6:18:0,18,182	0/0:6,0:6:18:0,18,187	0/0:6,0:6:15:0,15,160	0/0:5,0:5:15:0,15,149	0/0:4,0:4:12:0,12,114	0/0:5,0:5:15:0,15,149	0/0:4,0:4:12:0,12,123	0/0:5,0:5:15:0,15,162	0/0:4,0:4:12:0,12,117	0/0:3,0:3:9:0,9,88	0/0:5,0:5:15:0,15,153	0/0:10,0:10:30:0,30,299	0/0:3,0:3:9:0,9,88	0/0:8,0:8:21:0,21,236	0/0:5,0:5:15:0,15,152	0/0:4,0:4:12:0,12,125	0/0:2,0:2:6:0,6,63	0/0:8,0:8:18:0,18,212	0/0:3,0:3:9:0,9,94	0/0:4,0:4:12:0,12,118	1/1:0,3:3:9:100,9,0	0/0:1,0:1:3:0,3,30	0/0:6,0:6:18:0,18,183	0/0:5,0:5:15:0,15,150	0/0:6,0:6:15:0,15,160	0/0:3,0:3:9:0,9,95	0/0:4,0:4:12:0,12,112	0/0:1,0:1:3:0,3,32	1/1:0,9:9:27:290,27,0	0/0:3,0:3:9:0,9,93	0/0:2,0:2:6:0,6,58	0/0:5,0:5:15:0,15,156	1/1:0,8:8:24:249,24,0	1/1:0,1:1:3:32,3,0	0/0:7,0:7:21:0,21,228	0/0:4,0:4:12:0,12,120	0/0:7,0:7:21:0,21,217	0/0:7,0:7:18:0,18,201	0/0:7,0:7:18:0,18,189	0/0:1,0:1:3:0,3,31	0/0:1,0:1:3:0,3,32	0/0:2,0:2:6:0,6,61	0/0:1,0:1:3:0,3,33	0/0:3,0:3:9:0,9,95	0/0:7,0:7:21:0,21,217	0/0:7,0:7:21:0,21,215	./.:.:.:.:.	0/0:5,0:5:15:0,15,153	0/0:6,0:6:18:0,18,183	0/0:9,0:9:27:0,27,274	./.:.:.:.:.	0/0:7,0:7:21:0,21,200	1/1:0,5:5:15:156,15,0	0/0:3,0:3:9:0,9,93	0/0:4,0:4:12:0,12,122	0/0:4,0:4:12:0,12,111	0/0:5,0:5:15:0,15,155	0/0:3,0:3:9:0,9,94	0/0:6,0:6:18:0,18,178	0/0:6,0:6:18:0,18,184	0/0:3,0:3:9:0,9,96	0/0:6,0:6:18:0,18,175	0/0:7,0:7:21:0,21,201	0/0:6,0:6:18:0,18,182	0/0:5,0:5:12:0,12,137	0/0:8,0:8:24:0,24,249	0/0:1,0:1:3:0,3,29	0/0:3,0:3:9:0,9,95	0/0:5,0:5:15:0,15,158	0/0:7,0:7:21:0,21,220	0/0:12,0:12:36:0,36,363	0/0:10,0:10:30:0,30,314	1/1:0,2:2:6:66,6,0	1/1:0,8:8:24:233,24,0	0/0:8,0:8:24:0,24,248	1/1:0,6:6:15:172,15,0	1/1:0,3:3:9:92,9,0	0/0:2,0:2:6:0,6,59	0/0:2,0:2:3:0,3,45	0/0:2,0:2:3:0,3,45	0/0:5,0:5:9:0,9,118	0/0:4,0:4:9:0,9,105	0/0:6,0:6:15:0,15,166	0/0:2,0:2:3:0,3,45	0/0:5,0:5:9:0,9,119	0/0:19,0:19:57:0,57,634
chr0	9361972	.	G	A	21146.6	.	AC=203;AF=0.846;AN=240;BaseQRankSum=-2.111;DP=860;Dels=0.00;FS=1.599;HaplotypeScore=0.0561;InbreedingCoeff=0.6454;MLEAC=205;MLEAF=0.854;MQ=59.75;MQ0=1;MQRankSum=0.640;QD=29.37;ReadPosRankSum=1.088	GT:AD:DP:GQ:PL	1/1:0,49:49:99:1546,147,0	1/1:0,15:15:42:444,42,0	1/1:0,16:16:45:477,45,0	1/1:0,32:32:96:948,96,0	1/1:0,20:20:60:611,60,0	1/1:0,11:11:33:329,33,0	1/1:0,7:7:21:218,21,0	./.:.:.:.:.	1/1:0,1:1:3:32,3,0	1/1:0,15:15:45:452,45,0	1/1:0,1:1:3:31,3,0	0/0:16,0:16:48:0,48,493	1/1:0,20:20:57:603,57,0	./.:.:.:.:.	1/1:0,20:20:60:618,60,0	1/1:0,19:19:54:576,54,0	1/1:0,20:20:57:598,57,0	./.:.:.:.:.	1/1:0,3:3:9:88,9,0	1/1:0,2:2:3:45,3,0	1/1:0,1:1:3:35,3,0	1/1:0,12:12:33:338,33,0	1/1:0,20:20:60:602,60,0	0/0:13,0:13:33:0,33,374	./.:.:.:.:.	1/1:0,18:18:51:522,51,0	1/1:0,10:10:30:305,30,0	1/1:0,4:4:12:130,12,0	1/1:0,1:1:3:32,3,0	1/1:0,14:14:42:433,42,0	1/1:0,2:2:6:63,6,0	1/1:0,2:2:6:64,6,0	1/1:0,15:15:39:433,39,0	./.:.:.:.:.	1/1:0,13:13:39:408,39,0	1/1:0,1:1:3:32,3,0	1/1:0,15:15:45:459,45,0	1/1:0,10:10:27:273,27,0	1/1:0,9:9:27:264,27,0	1/1:0,2:2:6:63,6,0	1/1:0,1:1:3:33,3,0	1/1:0,14:14:36:397,36,0	1/1:0,17:17:48:505,48,0	0/0:12,0:12:36:0,36,378	1/1:0,14:14:42:429,42,0	1/1:0,18:18:51:520,51,0	1/1:0,11:11:33:327,33,0	0/0:4,0:4:12:0,12,128	1/1:0,1:1:3:32,3,0	1/1:0,7:7:21:212,21,0	1/1:0,4:4:12:115,12,0	1/1:0,4:4:12:126,12,0	1/1:0,6:6:18:185,18,0	1/1:0,5:5:15:155,15,0	0/0:4,0:4:12:0,12,126	./.:.:.:.:.	0/0:5,0:5:15:0,15,150	0/0:6,0:6:18:0,18,193	1/1:0,5:5:15:153,15,0	0/0:8,0:8:24:0,24,251	1/1:0,2:2:6:57,6,0	1/1:0,3:3:9:93,9,0	1/1:0,4:4:12:124,12,0	1/1:0,3:3:9:92,9,0	1/1:0,2:2:6:63,6,0	1/1:0,3:3:9:86,9,0	1/1:0,8:8:21:226,21,0	1/1:0,7:7:21:214,21,0	1/1:0,3:3:9:91,9,0	./.:.:.:.:.	1/1:0,2:2:6:61,6,0	1/1:0,1:1:3:32,3,0	1/1:0,2:2:6:66,6,0	0/1:3,5:8:68:133,0,68	0/0:8,0:8:24:0,24,243	./.:.:.:.:.	0/0:1,0:1:3:0,3,31	1/1:0,4:4:12:118,12,0	0/0:1,0:1:3:0,3,32	1/1:0,2:2:3:45,3,0	1/1:0,1:1:3:32,3,0	./.:.:.:.:.	0/0:2,0:2:6:0,6,59	1/1:0,5:5:15:150,15,0	1/1:0,2:2:6:63,6,0	1/1:0,2:2:6:65,6,0	1/1:0,5:5:15:155,15,0	1/1:0,1:1:3:33,3,0	1/1:0,7:7:21:217,21,0	1/1:0,6:6:18:190,18,0	1/1:0,6:6:18:185,18,0	1/1:0,4:4:12:125,12,0	1/1:0,3:3:9:94,9,0	./.:.:.:.:.	./.:.:.:.:.	1/1:0,1:1:3:32,3,0	1/1:0,4:4:12:129,12,0	1/1:0,5:5:12:138,12,0	1/1:0,2:2:6:62,6,0	1/1:0,3:3:9:92,9,0	1/1:0,5:5:15:159,15,0	1/1:0,1:1:3:31,3,0	1/1:0,4:4:12:126,12,0	./.:.:.:.:.	1/1:0,4:4:12:126,12,0	1/1:0,5:5:15:152,15,0	1/1:0,6:6:18:199,18,0	0/0:7,0:7:21:0,21,218	./.:.:.:.:.	./.:.:.:.:.	1/1:0,2:2:6:60,6,0	./.:.:.:.:.	1/1:0,7:7:18:197,18,0	1/1:0,3:3:9:92,9,0	1/1:0,3:3:9:92,9,0	1/1:0,2:2:6:63,6,0	1/1:0,3:3:9:95,9,0	1/1:0,2:2:6:53,6,0	./.:.:.:.:.	1/1:0,4:4:12:118,12,0	0/0:4,0:4:12:0,12,127	0/0:9,0:9:27:0,27,278	1/1:0,5:5:15:154,15,0	1/1:0,5:5:15:153,15,0	1/1:0,6:6:18:184,18,0	1/1:0,5:5:15:154,15,0	1/1:0,5:5:15:152,15,0	1/1:0,7:7:21:215,21,0	0/0:2,0:2:6:0,6,63	./.:.:.:.:.	1/1:0,2:2:3:45,3,0	0/0:2,0:2:6:0,6,64	1/1:0,2:3:6:61,6,0	1/1:0,2:2:3:45,3,0	1/1:0,9:9:21:242,21,0	1/1:0,2:2:3:45,3,0	0/0:36,0:36:99:0,108,1175
chr0	9363261	.	A	G	3039.03	.	AC=26;AF=0.097;AN=268;BaseQRankSum=-1.042;DP=880;Dels=0.00;FS=0.762;HaplotypeScore=0.0682;InbreedingCoeff=0.5281;MLEAC=25;MLEAF=0.093;MQ=59.82;MQ0=0;MQRankSum=1.190;QD=27.38;ReadPosRankSum=-2.310	GT:AD:DP:GQ:PL	0/0:62,0:62:99:0,177,1934	0/0:13,0:13:39:0,39,419	0/0:12,0:12:36:0,36,379	0/0:26,0:26:78:0,78,817	1/1:0,12:12:36:367,36,0	0/0:20,0:20:57:0,57,599	0/0:11,0:11:30:0,30,331	0/0:2,0:2:6:0,6,65	0/0:1,0:1:3:0,3,31	0/0:10,0:10:30:0,30,328	0/0:1,0:1:3:0,3,32	0/0:14,0:14:42:0,42,444	0/0:14,0:14:39:0,39,416	0/0:1,0:1:3:0,3,30	0/0:17,0:17:45:0,45,487	1/1:0,30:30:84:903,84,0	1/1:0,6:6:18:181,18,0	0/0:2,0:2:6:0,6,63	0/0:5,0:5:15:0,15,158	0/0:12,0:12:33:0,33,363	0/0:4,0:4:12:0,12,132	0/0:10,0:10:30:0,30,325	0/0:26,0:26:66:0,66,754	0/0:25,0:25:60:0,60,705	0/0:3,0:3:9:0,9,94	0/0:19,0:19:57:0,57,598	0/0:14,0:14:36:0,36,412	0/0:5,0:5:15:0,15,162	0/0:2,0:2:6:0,6,63	1/1:0,18:18:54:556,54,0	0/0:4,0:4:12:0,12,124	0/0:2,0:2:6:0,6,66	0/0:17,0:17:39:0,39,474	0/0:5,0:5:15:0,15,155	0/0:13,0:13:39:0,39,413	0/0:4,0:4:12:0,12,126	0/0:18,0:18:54:0,54,568	0/0:13,0:13:39:0,39,418	0/0:12,0:12:33:0,33,359	0/0:2,0:2:6:0,6,61	0/0:3,0:3:9:0,9,98	1/1:0,12:12:36:361,36,0	0/0:11,0:11:33:0,33,347	0/0:19,0:19:57:0,57,611	0/0:13,0:13:39:0,39,422	0/0:22,0:22:63:0,63,684	0/0:5,0:5:15:0,15,161	0/0:2,0:2:6:0,6,66	1/1:0,2:2:3:45,3,0	0/0:2,0:2:6:0,6,62	0/0:3,0:3:6:0,6,78	0/0:5,0:5:15:0,15,162	0/0:7,0:7:21:0,21,226	0/0:5,0:5:15:0,15,158	0/0:1,0:1:3:0,3,32	0/0:4,0:4:12:0,12,116	0/0:2,0:2:6:0,6,61	./.:.:.:.:.	0/0:1,0:1:3:0,3,33	0/0:1,0:1:3:0,3,33	0/0:3,0:3:9:0,9,93	0/0:7,0:7:18:0,18,202	1/1:0,10:10:30:294,30,0	0/0:4,0:4:12:0,12,130	0/0:4,0:4:12:0,12,128	0/0:4,0:4:12:0,12,128	0/0:2,0:2:6:0,6,64	0/0:2,0:2:6:0,6,61	0/0:3,0:3:9:0,9,99	0/0:2,0:2:6:0,6,65	0/0:4,0:4:12:0,12,126	0/0:3,0:3:9:0,9,96	0/0:1,0:1:3:0,3,32	0/0:9,0:9:27:0,27,287	0/0:1,0:1:3:0,3,32	0/0:2,0:2:6:0,6,64	0/0:1,0:1:3:0,3,33	0/0:1,0:1:3:0,3,31	0/0:3,0:3:9:0,9,95	0/0:8,0:8:24:0,24,260	0/0:2,0:2:6:0,6,63	0/0:3,0:3:9:0,9,92	0/0:5,0:5:15:0,15,159	0/0:2,0:2:6:0,6,64	0/0:2,0:2:6:0,6,63	0/0:2,0:2:6:0,6,61	1/1:0,6:6:18:185,18,0	0/0:2,0:2:6:0,6,65	1/1:0,1:1:3:30,3,0	0/0:4,0:4:12:0,12,129	1/1:0,5:5:15:162,15,0	0/0:3,0:3:9:0,9,95	0/0:1,0:1:3:0,3,33	1/1:0,3:3:9:94,9,0	0/0:2,0:2:6:0,6,63	0/0:3,0:3:9:0,9,91	0/0:8,0:8:24:0,24,252	0/0:2,0:2:6:0,6,67	0/0:2,0:2:3:0,3,32	0/0:2,0:2:6:0,6,62	0/0:6,0:6:18:0,18,185	0/0:1,0:1:3:0,3,32	0/0:3,0:3:9:0,9,95	0/0:2,0:2:6:0,6,63	./.:.:.:.:.	0/0:4,0:4:12:0,12,133	0/0:6,0:6:18:0,18,189	0/0:3,0:3:9:0,9,91	0/0:1,0:1:3:0,3,30	0/0:2,0:2:6:0,6,61	0/0:5,0:5:15:0,15,156	0/0:1,0:1:3:0,3,30	0/0:5,0:5:12:0,12,140	0/0:4,0:4:12:0,12,126	0/0:3,0:3:9:0,9,95	0/0:1,0:1:3:0,3,32	1/1:0,3:3:9:94,9,0	1/1:0,3:3:9:90,9,0	0/0:1,0:1:3:0,3,32	0/0:5,0:5:12:0,12,142	0/0:4,0:4:12:0,12,126	0/0:2,0:2:6:0,6,61	0/0:11,0:11:33:0,33,343	0/0:4,0:4:12:0,12,122	0/0:2,0:2:6:0,6,63	0/0:2,0:2:6:0,6,64	0/0:7,0:7:21:0,21,228	0/0:6,0:6:15:0,15,157	0/0:1,0:1:3:0,3,33	./.:.:.:.:.	0/0:6,0:6:9:0,9,134	0/0:4,0:4:6:0,6,89	0/0:2,0:2:3:0,3,45	0/0:6,0:6:12:0,12,152	0/0:2,0:2:3:0,3,45	0/0:4,0:4:9:0,9,108	0/0:17,0:17:51:0,51,568
chr0	9364615	.	C	T	716.35	.	AC=18;AF=0.071;AN=252;BaseQRankSum=0.199;DP=825;Dels=0.00;FS=2.327;HaplotypeScore=0.0349;InbreedingCoeff=0.4702;MLEAC=13;MLEAF=0.052;MQ=59.68;MQ0=0;MQRankSum=-1.654;QD=23.11;ReadPosRankSum=-0.771	GT:AD:DP:GQ:PL	0/0:55,0:55:99:0,165,1764	0/0:20,0:20:54:0,54,592	0/0:12,0:12:36:0,36,381	0/0:32,0:32:96:0,96,992	0/0:10,0:10:30:0,30,325	0/0:7,0:7:21:0,21,221	0/0:6,0:6:18:0,18,189	0/0:3,0:3:9:0,9,92	./.:.:.:.:.	0/0:10,0:10:30:0,30,314	0/0:5,0:5:15:0,15,160	0/0:16,0:16:42:0,42,470	0/0:9,0:9:27:0,27,289	1/1:0,1:1:3:28,3,0	0/0:16,0:16:45:0,45,477	0/0:18,0:18:48:0,48,512	0/0:15,0:15:39:0,39,434	0/0:2,0:2:6:0,6,65	0/0:5,0:5:15:0,15,150	0/0:3,0:3:6:0,6,77	0/0:3,0:3:9:0,9,95	0/0:7,0:7:18:0,18,199	0/0:4,0:4:12:0,12,126	0/0:20,0:20:60:0,60,633	1/1:0,2:2:6:61,6,0	0/0:14,0:14:42:0,42,443	1/1:0,7:7:21:207,21,0	0/0:2,0:2:6:0,6,67	0/0:2,0:2:6:0,6,60	0/0:15,0:15:42:0,42,449	0/0:2,0:2:6:0,6,69	./.:.:.:.:.	0/0:15,0:15:30:0,30,380	0/0:3,0:3:9:0,9,100	0/0:13,0:13:39:0,39,398	1/1:0,6:6:18:189,18,0	0/0:22,0:22:60:0,60,653	0/0:9,0:9:27:0,27,284	0/0:16,0:16:48:0,48,495	./.:.:.:.:.	0/0:5,0:5:15:0,15,165	0/0:19,0:19:42:0,42,505	0/0:15,0:15:42:0,42,454	0/0:30,0:30:90:0,90,947	0/0:14,0:14:42:0,42,442	0/0:14,0:14:36:0,36,405	0/0:7,0:7:21:0,21,223	0/0:4,0:4:12:0,12,124	0/0:2,0:2:6:0,6,63	0/0:8,0:8:24:0,24,252	0/0:2,0:2:6:0,6,62	0/0:3,0:3:9:0,9,97	0/0:3,0:3:9:0,9,94	1/1:0,2:2:6:61,6,0	0/0:4,0:4:12:0,12,126	./.:.:.:.:.	0/0:5,0:5:12:0,12,140	0/0:4,0:4:12:0,12,125	0/0:3,0:3:9:0,9,95	0/0:3,0:3:9:0,9,96	./.:.:.:.:.	0/0:2,0:2:6:0,6,66	0/0:9,0:9:27:0,27,269	1/1:0,4:4:12:122,12,0	0/0:5,0:5:15:0,15,160	0/0:4,0:4:12:0,12,126	0/0:3,0:3:9:0,9,97	0/0:4,0:4:12:0,12,122	0/0:5,0:5:15:0,15,162	0/0:2,0:2:6:0,6,66	0/0:2,0:2:6:0,6,62	0/0:4,0:4:9:0,9,107	0/0:3,0:3:9:0,9,96	0/0:7,0:7:18:0,18,201	0/0:5,0:5:15:0,15,156	0/0:2,0:2:6:0,6,64	./.:.:.:.:.	0/0:1,0:1:3:0,3,31	0/0:2,0:2:6:0,6,63	0/0:2,0:2:3:0,3,45	0/0:1,0:1:3:0,3,31	0/0:1,0:1:3:0,3,34	0/0:4,0:4:12:0,12,130	0/0:3,0:3:9:0,9,97	0/0:4,0:4:9:0,9,110	1/1:0,2:2:6:61,6,0	0/0:4,0:4:12:0,12,125	0/0:1,0:1:3:0,3,34	0/0:6,0:6:12:0,12,153	0/0:1,0:1:3:0,3,34	0/0:1,0:1:3:0,3,33	0/0:6,0:6:18:0,18,189	1/1:0,1:1:3:30,3,0	0/0:1,0:1:3:0,3,32	0/0:1,0:1:3:0,3,32	0/0:4,0:4:12:0,12,127	0/0:3,0:3:9:0,9,100	0/0:9,0:9:27:0,27,279	0/0:2,0:2:6:0,6,62	0/0:2,0:2:6:0,6,63	0/0:5,0:5:15:0,15,163	0/0:2,0:2:6:0,6,63	./.:.:.:.:.	0/0:4,0:4:12:0,12,126	0/0:2,0:2:6:0,6,63	0/0:4,0:4:9:0,9,110	0/0:2,0:2:6:0,6,66	0/0:5,0:5:15:0,15,150	0/0:2,0:2:6:0,6,63	./.:.:.:.:.	1/1:0,6:6:18:181,18,0	0/0:2,0:2:6:0,6,65	0/0:12,0:12:30:0,30,342	0/0:5,0:5:15:0,15,158	0/0:9,0:9:24:0,24,266	0/0:2,0:2:6:0,6,66	0/0:4,0:4:9:0,9,108	0/0:2,0:2:6:0,6,61	0/0:4,0:4:9:0,9,105	0/0:5,0:5:15:0,15,157	0/0:1,0:1:3:0,3,31	0/0:5,0:5:15:0,15,158	0/0:5,0:5:12:0,12,142	0/0:2,0:2:3:0,3,33	0/0:3,0:3:9:0,9,92	0/0:3,0:3:9:0,9,92	0/0:4,0:4:12:0,12,125	0/0:4,0:4:12:0,12,126	0/0:2,0:2:6:0,6,61	./.:.:.:.:.	0/0:2,0:2:3:0,3,45	./.:.:.:.:.	0/0:6,0:6:9:0,9,134	0/0:7,0:7:12:0,12,166	0/0:2,0:2:6:0,6,62	./.:.:.:.:.	0/0:25,0:25:75:0,75,833
chr0	9367152	.	G	C	3452.12	.	AC=36;AF=0.138;AN=260;BaseQRankSum=0.559;DP=853;Dels=0.00;FS=2.056;HaplotypeScore=0.1024;InbreedingCoeff=0.5237;MLEAC=35;MLEAF=0.135;MQ=59.30;MQ0=0;MQRankSum=-0.283;QD=25.38;ReadPosRankSum=0.146	GT:AD:DP:GQ:PL	0/0:62,0:62:99:0,186,1995	0/0:17,0:17:48:0,48,513	0/0:15,0:15:42:0,42,459	0/0:41,0:41:99:0,117,1233	0/0:11,0:11:30:0,30,336	0/0:13,0:13:33:0,33,373	0/0:9,0:9:27:0,27,287	1/1:0,5:5:15:167,15,0	0/0:2,0:2:6:0,6,67	0/0:11,0:11:33:0,33,352	0/0:4,0:4:12:0,12,114	0/0:25,0:25:72:0,72,792	1/1:0,15:15:45:483,45,0	0/0:1,0:1:3:0,3,34	1/1:0,28:28:84:901,84,0	0/0:12,0:12:36:0,36,371	0/0:19,0:19:39:0,39,471	0/0:3,0:3:9:0,9,96	0/0:3,0:3:6:0,6,79	0/0:4,0:4:12:0,12,128	0/0:1,0:1:3:0,3,33	0/0:15,0:15:42:0,42,468	0/0:16,0:16:45:0,45,493	0/0:17,0:17:48:0,48,532	./.:.:.:.:.	0/0:18,0:18:51:0,51,529	0/0:10,0:10:27:0,27,303	1/1:0,5:5:15:162,15,0	0/1:1,3:4:23:57,0,23	0/0:19,0:19:54:0,54,588	1/1:0,4:4:12:128,12,0	1/1:0,4:4:12:130,12,0	1/1:0,17:17:45:497,45,0	1/1:0,3:3:9:102,9,0	0/0:15,0:15:39:0,39,442	0/0:3,0:3:9:0,9,97	0/0:10,0:10:30:0,30,304	0/0:11,0:11:30:0,30,331	1/1:0,10:10:30:328,30,0	0/0:2,0:2:6:0,6,65	0/0:2,0:2:6:0,6,61	0/0:13,0:13:30:0,30,346	0/0:9,0:9:27:0,27,297	0/0:21,0:21:63:0,63,669	0/0:14,0:14:39:0,39,413	0/0:12,0:12:33:0,33,359	0/0:5,0:5:15:0,15,160	0/0:3,0:3:9:0,9,103	1/1:0,1:1:3:32,3,0	0/0:2,0:2:6:0,6,63	0/0:2,0:2:6:0,6,63	0/0:3,0:3:9:0,9,97	0/0:4,0:4:12:0,12,133	0/0:1,0:1:3:0,3,32	0/0:6,0:6:18:0,18,193	0/0:2,0:2:6:0,6,63	0/0:9,0:9:27:0,27,278	0/0:6,0:6:12:0,12,155	0/0:1,0:1:3:0,3,33	./.:.:.:.:.	./.:.:.:.:.	0/0:4,0:4:9:0,9,111	0/0:2,0:2:6:0,6,65	0/0:3,0:3:9:0,9,97	0/0:2,0:2:6:0,6,67	1/1:0,6:6:18:190,18,0	0/0:5,0:5:15:0,15,157	0/0:2,0:2:6:0,6,63	./.:.:.:.:.	0/0:4,0:4:12:0,12,126	0/0:2,0:2:6:0,6,64	0/0:5,0:5:15:0,15,159	0/0:1,0:1:3:0,3,34	0/0:1,0:1:3:0,3,32	0/0:3,0:3:6:0,6,78	0/0:3,0:3:9:0,9,101	0/0:1,0:1:3:0,3,31	0/0:3,0:3:9:0,9,98	0/0:3,0:3:9:0,9,98	0/0:3,0:3:9:0,9,91	0/0:2,0:2:6:0,6,63	./.:.:.:.:.	0/0:4,0:4:12:0,12,130	0/0:2,0:2:6:0,6,67	0/0:4,0:4:12:0,12,130	0/0:4,0:4:12:0,12,119	0/0:3,0:3:9:0,9,86	0/1:3,1:4:20:20,0,88	0/0:3,0:3:9:0,9,92	1/1:0,5:5:15:162,15,0	0/0:3,0:3:9:0,9,97	1/1:0,1:1:3:32,3,0	0/0:1,0:1:3:0,3,32	0/0:1,0:1:3:0,3,32	1/1:0,2:2:6:65,6,0	./.:.:.:.:.	0/0:3,0:3:9:0,9,97	0/0:3,0:3:9:0,9,97	0/0:2,0:2:6:0,6,64	0/0:1,0:1:3:0,3,30	0/1:8,1:9:5:5,0,239	0/0:3,0:3:9:0,9,97	0/1:1,2:3:22:51,0,22	0/0:3,0:3:9:0,9,95	0/0:1,0:1:3:0,3,32	0/0:8,0:8:24:0,24,253	0/0:6,0:6:18:0,18,201	0/0:5,0:5:15:0,15,161	0/0:1,0:1:3:0,3,32	0/0:1,0:1:3:0,3,33	0/0:5,0:5:15:0,15,157	0/0:1,0:1:3:0,3,33	0/0:9,0:9:24:0,24,270	1/1:0,6:6:18:194,18,0	1/1:0,4:4:12:130,12,0	0/0:3,0:3:9:0,9,99	0/0:2,0:2:3:0,3,45	0/0:7,0:7:21:0,21,216	0/0:2,0:2:6:0,6,68	./.:.:.:.:.	0/0:4,0:4:12:0,12,125	0/0:2,0:2:6:0,6,67	0/0:6,0:6:18:0,18,187	0/0:3,0:3:9:0,9,97	0/0:1,0:1:3:0,3,32	0/0:2,0:2:6:0,6,64	0/0:5,0:5:15:0,15,157	0/0:3,0:3:6:0,6,78	0/0:4,0:4:12:0,12,131	0/0:2,0:2:3:0,3,45	0/0:3,0:3:6:0,6,76	0/0:1,0:1:3:0,3,32	0/0:4,0:4:9:0,9,109	0/0:4,0:4:9:0,9,106	0/0:2,0:2:3:0,3,45	0/0:6,0:6:9:0,9,134	0/0:21,0:21:63:0,63,729
chr0	9367298	.	G	A	815.92	.	AC=14;AF=0.054;AN=260;BaseQRankSum=-0.556;DP=976;Dels=0.00;FS=1.383;HaplotypeScore=0.1156;InbreedingCoeff=0.4150;MLEAC=11;MLEAF=0.042;MQ=59.42;MQ0=0;MQRankSum=-0.894;QD=22.66;ReadPosRankSum=-1.132	GT:AD:DP:GQ:PL	0/0:71,0:71:99:0,213,2215	0/0:20,0:20:57:0,57,591	0/0:20,0:20:54:0,54,585	0/0:48,0:48:99:0,135,1420	0/0:18,0:18:51:0,51,541	0/0:24,0:24:60:0,60,663	0/0:10,0:10:30:0,30,296	0/0:4,0:4:12:0,12,122	0/0:1,0:1:3:0,3,31	1/1:0,12:13:33:348,33,0	1/1:0,1:1:3:32,3,0	0/0:17,0:17:48:0,48,500	0/0:18,0:18:51:0,51,540	./.:.:.:.:.	0/0:17,0:17:51:0,51,531	0/0:17,0:17:48:0,48,503	0/0:23,0:23:60:0,60,654	./.:.:.:.:.	0/0:7,0:7:18:0,18,198	0/0:5,0:5:15:0,15,154	0/0:1,0:1:3:0,3,31	0/0:12,0:12:33:0,33,355	0/0:18,0:18:45:0,45,498	0/0:24,0:24:69:0,69,735	./.:.:.:.:.	0/0:15,0:15:45:0,45,462	0/0:14,0:14:39:0,39,406	0/0:5,0:5:15:0,15,156	0/0:2,0:2:6:0,6,65	0/0:23,0:23:69:0,69,685	0/0:9,0:9:27:0,27,264	0/0:3,0:3:6:0,6,65	0/0:21,0:21:57:0,57,613	0/0:2,0:2:6:0,6,67	0/0:21,0:21:54:0,54,592	0/0:3,0:3:9:0,9,97	0/0:18,0:18:45:0,45,501	1/1:0,9:9:21:243,21,0	0/0:6,0:6:18:0,18,179	./.:.:.:.:.	0/0:4,0:4:12:0,12,121	0/0:10,0:10:30:0,30,310	0/0:20,0:20:48:0,48,547	0/0:13,0:13:39:0,39,398	0/0:22,0:22:63:0,63,648	0/0:15,0:15:36:0,36,414	0/0:10,0:10:30:0,30,301	0/0:2,0:2:6:0,6,64	0/0:4,0:4:12:0,12,124	1/1:0,7:7:21:211,21,0	0/0:1,0:1:3:0,3,31	0/0:3,0:3:9:0,9,92	1/1:0,2:2:6:63,6,0	0/0:3,0:3:9:0,9,93	0/0:5,0:5:15:0,15,158	0/0:3,0:3:9:0,9,97	0/0:2,0:2:6:0,6,62	0/0:4,0:4:12:0,12,120	1/1:0,1:1:3:31,3,0	0/0:2,0:2:6:0,6,61	0/0:2,0:2:6:0,6,61	0/0:1,0:1:3:0,3,30	0/0:4,0:4:12:0,12,120	0/0:1,0:1:3:0,3,30	0/0:4,0:4:12:0,12,122	0/0:1,0:1:3:0,3,32	0/0:3,0:3:9:0,9,90	0/0:5,0:5:15:0,15,153	0/0:5,0:5:15:0,15,152	0/0:5,0:5:15:0,15,154	0/0:7,0:7:21:0,21,210	0/0:1,0:1:3:0,3,29	0/0:1,0:1:3:0,3,31	0/0:5,0:5:15:0,15,154	0/0:2,0:2:6:0,6,59	0/0:2,0:2:6:0,6,63	0/0:4,0:4:12:0,12,122	0/0:5,0:5:15:0,15,149	0/0:1,0:1:3:0,3,30	0/0:4,0:4:9:0,9,104	0/0:3,0:3:9:0,9,94	0/0:3,0:3:9:0,9,91	0/0:1,0:1:3:0,3,33	0/0:5,0:5:15:0,15,148	0/0:2,0:2:6:0,6,61	0/0:3,0:3:9:0,9,92	0/0:4,0:4:12:0,12,125	0/0:7,0:7:21:0,21,207	0/0:4,0:4:12:0,12,119	0/0:4,0:4:12:0,12,127	0/0:3,0:3:9:0,9,91	0/0:1,0:1:3:0,3,32	0/0:7,0:7:21:0,21,212	0/0:1,0:1:3:0,3,31	0/0:2,0:2:6:0,6,60	0/0:1,0:1:3:0,3,32	0/0:4,0:4:12:0,12,124	0/0:2,0:2:6:0,6,61	0/0:2,0:2:6:0,6,59	0/0:2,0:2:6:0,6,59	0/0:5,0:5:15:0,15,152	0/0:2,0:2:6:0,6,63	0/0:5,0:5:15:0,15,155	0/0:5,0:5:15:0,15,156	0/0:2,0:2:6:0,6,61	0/0:3,0:3:9:0,9,94	0/0:9,0:9:27:0,27,269	0/0:5,0:5:15:0,15,153	./.:.:.:.:.	0/0:7,0:7:18:0,18,198	0/0:6,0:6:18:0,18,178	./.:.:.:.:.	1/1:0,3:3:9:83,9,0	0/0:3,0:3:9:0,9,92	0/0:5,0:5:15:0,15,153	0/0:5,0:5:15:0,15,151	0/0:4,0:4:12:0,12,122	0/0:6,0:6:18:0,18,180	0/0:1,0:1:3:0,3,30	0/0:2,0:2:6:0,6,61	0/0:6,0:6:18:0,18,174	0/0:5,0:5:12:0,12,133	0/0:7,0:7:21:0,21,216	0/0:9,0:9:24:0,24,252	0/0:11,0:11:33:0,33,335	0/0:4,0:4:12:0,12,118	0/0:6,0:6:18:0,18,180	0/0:3,0:3:9:0,9,89	0/0:5,0:5:15:0,15,153	0/0:4,0:4:6:0,6,89	0/0:2,1:3:3:0,3,45	0/0:2,0:2:3:0,3,45	0/0:4,0:4:9:0,9,91	./.:.:.:.:.	0/0:2,0:2:3:0,3,45	0/0:6,0:6:9:0,9,134	0/0:24,0:24:72:0,72,768
chr0	9369260	.	A	T	1004.74	.	AC=19;AF=0.070;AN=272;BaseQRankSum=-0.740;DP=1285;Dels=0.00;FS=6.686;HaplotypeScore=0.1338;InbreedingCoeff=0.5057;MLEAC=15;MLEAF=0.055;MQ=59.68;MQ0=0;MQRankSum=0.897;QD=18.61;ReadPosRankSum=3.036	GT:AD:DP:GQ:PL	0/0:85,0:85:99:0,256,2707	0/0:26,0:26:75:0,75,789	0/0:20,0:20:60:0,60,616	0/0:55,0:55:99:0,165,1684	0/0:28,0:28:66:0,66,772	0/0:27,0:27:81:0,81,849	0/0:22,0:22:63:0,63,653	0/0:4,0:4:12:0,12,130	0/0:2,0:2:6:0,6,66	0/0:29,0:29:78:0,78,832	0/0:4,0:4:12:0,12,129	0/0:18,0:18:54:0,54,556	0/0:26,0:26:72:0,72,783	1/1:0,2:2:6:65,6,0	0/0:14,0:14:42:0,42,443	0/0:25,0:25:75:0,75,773	0/0:22,0:22:63:0,63,665	0/1:2,1:3:16:16,0,55	0/0:13,0:13:39:0,39,395	0/0:12,0:12:30:0,30,333	0/0:9,0:9:27:0,27,289	0/0:20,0:20:60:0,60,620	0/0:17,0:17:45:0,45,487	0/0:25,0:25:72:0,72,758	1/1:0,4:4:12:130,12,0	0/0:25,0:25:75:0,75,772	0/0:16,0:16:45:0,45,454	0/0:8,0:8:24:0,24,255	0/0:2,0:2:6:0,6,65	0/0:22,0:22:66:0,66,679	0/0:13,0:13:39:0,39,430	0/0:8,0:8:24:0,24,252	0/0:30,0:30:72:0,72,837	0/0:3,0:3:9:0,9,98	0/0:16,0:16:48:0,48,491	0/1:1,2:3:24:56,0,24	0/0:21,0:21:60:0,60,629	0/0:14,0:14:42:0,42,411	0/0:17,0:17:51:0,51,532	0/1:8,2:10:38:38,0,235	0/0:5,0:5:15:0,15,161	0/0:4,0:4:9:0,9,96	0/0:18,0:18:54:0,54,561	0/0:16,0:16:45:0,45,479	0/0:21,0:21:60:0,60,647	0/0:24,0:24:72:0,72,741	0/0:6,0:6:18:0,18,179	0/0:9,0:9:27:0,27,293	0/0:4,0:4:9:0,9,106	0/0:4,0:4:9:0,9,109	0/0:4,0:4:12:0,12,122	0/0:3,0:3:9:0,9,93	0/0:5,0:5:15:0,15,148	1/1:0,3:3:9:90,9,0	0/0:5,0:5:12:0,12,139	0/0:9,0:9:27:0,27,280	0/0:6,0:6:18:0,18,199	0/0:5,0:5:15:0,15,157	0/0:3,0:3:9:0,9,92	0/0:9,0:9:24:0,24,266	0/0:2,0:2:6:0,6,62	0/0:4,0:4:12:0,12,127	0/0:8,0:8:21:0,21,232	1/1:0,1:1:3:32,3,0	0/0:6,0:6:18:0,18,183	0/0:11,0:11:33:0,33,346	0/0:3,0:3:9:0,9,93	0/0:8,0:8:24:0,24,258	0/0:6,0:6:18:0,18,189	0/0:2,0:2:6:0,6,55	0/0:1,0:1:3:0,3,32	0/0:3,0:3:9:0,9,85	0/0:3,0:3:6:0,6,57	0/0:8,0:8:21:0,21,225	0/0:5,0:5:12:0,12,134	0/0:3,0:3:9:0,9,97	0/0:5,0:5:15:0,15,158	0/0:4,0:4:12:0,12,122	0/0:4,0:4:12:0,12,126	0/0:1,0:1:3:0,3,29	0/0:3,0:3:9:0,9,93	0/0:1,0:1:3:0,3,32	0/0:3,0:3:9:0,9,86	0/0:4,0:4:12:0,12,123	0/0:9,0:9:27:0,27,280	1/1:0,4:4:12:126,12,0	0/0:6,0:6:15:0,15,167	0/0:8,0:8:24:0,24,252	0/0:4,0:4:12:0,12,120	0/0:8,0:8:24:0,24,257	0/0:3,0:3:9:0,9,89	0/0:2,0:2:6:0,6,63	1/1:0,3:3:9:97,9,0	0/0:4,0:4:12:0,12,122	0/0:3,0:3:9:0,9,95	0/0:7,0:7:21:0,21,210	0/0:5,0:5:15:0,15,151	0/0:3,0:3:9:0,9,86	0/0:3,0:3:9:0,9,93	0/0:6,0:6:18:0,18,174	0/0:9,0:9:27:0,27,287	0/0:3,0:3:9:0,9,93	0/0:2,0:2:6:0,6,63	0/0:6,0:6:15:0,15,166	0/0:5,0:5:15:0,15,154	0/0:3,0:3:9:0,9,98	0/0:5,0:5:15:0,15,165	0/0:8,0:8:24:0,24,235	0/0:5,0:5:15:0,15,158	1/1:0,10:10:30:301,30,0	1/1:0,11:11:27:305,27,0	0/0:5,0:5:15:0,15,158	0/0:6,0:6:18:0,18,192	0/0:14,0:14:36:0,36,396	0/0:5,0:5:15:0,15,154	0/0:7,0:7:21:0,21,219	0/0:7,0:7:21:0,21,207	0/0:7,0:7:21:0,21,210	0/0:4,0:4:12:0,12,124	0/0:1,0:1:3:0,3,29	0/0:7,0:7:21:0,21,213	0/0:11,0:11:33:0,33,344	0/0:3,0:3:9:0,9,95	0/0:5,0:5:15:0,15,154	0/0:7,0:7:21:0,21,208	0/0:6,0:6:18:0,18,178	0/0:7,0:7:21:0,21,209	0/0:5,0:5:15:0,15,152	0/0:5,0:5:9:0,9,118	0/0:1,0:1:3:0,3,30	0/0:6,0:6:12:0,12,151	0/0:2,0:2:3:0,3,45	./.:.:.:.:.	0/0:4,0:4:6:0,6,89	0/0:2,0:2:3:0,3,45	0/0:4,0:4:6:0,6,89	0/0:27,0:27:81:0,81,914
chr0	9369762	.	G	C	9128.23	.	AC=43;AF=0.159;AN=270;BaseQRankSum=-3.784;DP=1392;Dels=0.00;FS=0.000;HaplotypeScore=0.2942;InbreedingCoeff=0.7032;MLEAC=41;MLEAF=0.152;MQ=59.70;MQ0=0;MQRankSum=-0.945;QD=27.09;ReadPosRankSum=-2.177	GT:AD:DP:GQ:PL	1/1:0,89:89:99:2852,268,0	1/1:0,29:29:81:834,81,0	1/1:0,26:26:78:795,78,0	0/0:71,0:72:99:0,198,2138	0/0:17,0:17:48:0,48,521	0/0:32,0:32:84:0,84,943	0/0:34,0:34:99:0,99,1042	0/0:2,0:2:6:0,6,60	0/0:3,0:3:9:0,9,97	0/0:28,0:28:84:0,84,873	0/0:3,0:3:9:0,9,94	0/0:19,0:19:51:0,51,568	0/0:11,0:11:30:0,30,319	0/0:1,0:1:3:0,3,33	0/0:33,0:33:99:0,99,1025	0/0:31,0:31:90:0,90,935	0/0:26,0:26:75:0,75,786	1/1:0,2:2:3:32,3,0	1/1:0,12:12:33:358,33,0	0/0:22,0:22:63:0,63,673	1/1:0,1:1:3:31,3,0	0/0:20,0:20:60:0,60,650	1/1:0,34:34:99:1056,102,0	0/0:31,0:31:93:0,93,979	0/0:4,0:4:12:0,12,132	0/1:16,10:26:99:223,0,423	0/0:13,0:13:39:0,39,405	0/0:6,0:6:18:0,18,197	0/0:4,0:4:12:0,12,129	0/0:35,0:36:99:0,99,1021	0/0:6,0:6:18:0,18,189	0/0:4,0:4:12:0,12,115	0/0:34,0:34:99:0,102,1053	0/1:1,1:2:25:28,0,25	1/1:0,20:20:57:590,57,0	0/0:8,0:8:24:0,24,256	1/1:0,17:17:51:522,51,0	0/0:19,0:19:54:0,54,564	0/0:18,0:18:54:0,54,572	0/0:6,0:6:18:0,18,195	0/0:9,0:9:27:0,27,282	0/0:15,1:16:16:0,16,430	1/1:0,16:16:45:460,45,0	0/0:27,0:27:78:0,78,837	0/0:22,0:22:60:0,60,666	0/0:28,0:28:84:0,84,871	1/1:0,14:14:42:431,42,0	0/0:7,0:7:21:0,21,226	0/0:2,0:2:6:0,6,61	0/0:4,0:4:12:0,12,127	0/0:2,0:2:6:0,6,61	0/0:4,0:4:12:0,12,126	0/0:8,0:8:21:0,21,241	0/0:3,0:3:9:0,9,97	0/0:7,0:7:21:0,21,221	0/0:6,0:6:18:0,18,187	0/0:4,0:4:12:0,12,126	0/0:3,0:3:9:0,9,91	0/0:3,0:3:9:0,9,97	0/0:5,0:5:15:0,15,163	0/0:3,0:3:9:0,9,86	0/0:1,0:1:3:0,3,32	0/0:13,0:13:39:0,39,402	0/0:8,0:8:24:0,24,243	0/0:4,0:4:12:0,12,116	0/0:5,0:5:15:0,15,161	0/0:7,0:7:21:0,21,225	0/0:7,0:7:21:0,21,225	0/0:5,0:5:15:0,15,161	0/0:3,0:3:9:0,9,92	0/0:1,0:1:3:0,3,30	0/0:4,0:4:12:0,12,125	0/0:8,0:8:24:0,24,254	0/0:1,0:1:3:0,3,30	0/0:4,0:4:12:0,12,135	0/0:4,0:4:12:0,12,122	0/0:6,0:6:18:0,18,191	1/1:0,3:3:9:93,9,0	0/0:2,0:2:6:0,6,64	0/0:4,0:4:12:0,12,123	1/1:0,2:2:6:64,6,0	0/0:4,0:4:12:0,12,128	0/0:5,0:5:15:0,15,162	0/0:6,0:6:18:0,18,187	0/0:4,0:4:12:0,12,126	0/0:6,0:6:18:0,18,201	0/0:5,0:5:15:0,15,157	0/0:5,0:5:15:0,15,155	0/0:4,0:4:12:0,12,121	0/0:7,0:7:21:0,21,235	0/0:6,0:6:18:0,18,189	0/0:6,0:6:18:0,18,186	0/0:4,0:4:12:0,12,128	0/0:2,0:2:6:0,6,66	0/0:3,0:3:9:0,9,99	0/0:1,0:1:3:0,3,32	0/0:7,0:7:18:0,18,183	0/0:2,0:2:6:0,6,61	0/0:2,0:2:6:0,6,63	0/0:4,0:4:12:0,12,122	0/0:10,0:10:30:0,30,316	0/0:2,0:2:6:0,6,59	0/0:5,0:5:15:0,15,165	0/1:1,1:2:25:25,0,27	1/1:0,1:1:3:31,3,0	1/1:0,8:8:24:243,24,0	0/0:4,0:4:12:0,12,131	0/0:7,0:7:21:0,21,216	0/0:7,0:7:21:0,21,224	0/0:9,0:9:21:0,21,243	0/0:8,0:8:24:0,24,243	0/0:7,0:7:21:0,21,228	0/0:9,0:9:24:0,24,268	0/0:11,0:11:33:0,33,353	0/0:5,0:5:15:0,15,162	0/0:3,0:3:9:0,9,95	0/0:8,0:8:24:0,24,241	0/0:4,0:4:12:0,12,126	0/0:6,0:6:18:0,18,186	1/1:0,8:8:21:233,21,0	0/0:1,0:1:3:0,3,31	0/0:6,0:6:18:0,18,184	1/1:0,7:7:21:219,21,0	0/0:1,0:1:3:0,3,33	0/0:8,0:8:21:0,21,237	1/1:0,5:5:15:153,15,0	0/0:3,0:3:9:0,9,96	0/0:4,0:4:12:0,12,131	0/0:4,0:4:12:0,12,130	0/0:4,0:4:6:0,6,89	0/0:2,0:2:3:0,3,45	0/0:8,0:8:15:0,15,188	./.:.:.:.:.	1/1:0,5:5:9:119,9,0	./.:.:.:.:.	1/1:0,8:8:15:196,15,0	0/0:33,0:33:99:0,99,1103
chr0	9369922	.	A	G	17615.7	.	AC=162;AF=0.614;AN=264;BaseQRankSum=1.704;DP=1071;Dels=0.00;FS=4.472;HaplotypeScore=0.0985;InbreedingCoeff=0.7337;MLEAC=164;MLEAF=0.621;MQ=59.76;MQ0=0;MQRankSum=-0.127;QD=29.12;ReadPosRankSum=-0.850	GT:AD:DP:GQ:PL	0/0:76,0:76:99:0,229,2427	0/0:24,0:24:69:0,69,739	0/0:17,0:17:51:0,51,520	1/1:0,41:41:99:1211,114,0	1/1:0,12:12:36:375,36,0	1/1:0,19:19:57:591,57,0	1/1:0,26:26:78:810,78,0	1/1:0,5:5:15:162,15,0	0/1:1,3:4:20:83,0,20	0/0:19,0:19:57:0,57,593	0/0:4,0:4:12:0,12,128	0/0:19,0:19:54:0,54,571	1/1:0,14:14:42:446,42,0	1/1:0,2:2:6:65,6,0	1/1:0,20:20:60:644,60,0	1/1:0,20:20:60:638,60,0	1/1:0,13:13:39:398,39,0	0/1:3,1:4:20:20,0,83	0/0:13,0:13:39:0,39,401	1/1:0,19:19:54:567,54,0	0/0:5,0:5:15:0,15,162	1/1:0,14:14:42:428,42,0	0/0:17,0:17:51:0,51,523	0/0:20,0:20:60:0,60,632	1/1:0,5:5:15:159,15,0	0/1:7,14:21:99:374,0,151	1/1:0,14:14:42:435,42,0	1/1:0,5:5:15:162,15,0	1/1:0,4:4:12:126,12,0	1/1:0,32:32:93:1000,93,0	1/1:0,4:4:12:130,12,0	0/1:1,5:6:15:144,0,15	1/1:0,22:22:63:678,63,0	1/1:0,3:3:9:95,9,0	0/0:14,0:14:39:0,39,416	1/1:0,3:3:9:104,9,0	0/0:15,0:15:42:0,42,437	0/0:14,0:14:42:0,42,437	1/1:0,21:21:63:648,63,0	1/1:0,2:2:6:65,6,0	1/1:0,3:3:9:96,9,0	1/1:0,12:12:36:390,36,0	0/0:14,0:14:36:0,36,389	0/0:16,0:16:48:0,48,491	1/1:0,10:10:30:312,30,0	0/0:23,0:23:69:0,69,691	0/0:10,0:10:24:0,24,275	0/0:2,0:2:6:0,6,68	1/1:0,4:4:12:128,12,0	0/0:1,0:1:3:0,3,32	1/1:0,3:3:9:97,9,0	1/1:0,2:2:6:61,6,0	0/0:5,0:5:15:0,15,150	1/1:0,3:3:9:89,9,0	0/0:6,0:6:18:0,18,180	1/1:0,4:4:12:125,12,0	0/0:6,0:6:15:0,15,168	0/0:3,0:3:9:0,9,96	0/0:6,0:6:18:0,18,187	0/0:12,0:12:30:0,30,345	1/1:0,7:7:21:215,21,0	1/1:0,2:2:6:65,6,0	1/1:0,3:3:9:94,9,0	1/1:0,3:3:9:95,9,0	1/1:0,6:6:18:195,18,0	1/1:0,5:5:15:162,15,0	1/1:0,2:2:6:65,6,0	1/1:0,7:7:18:202,18,0	1/1:0,4:4:12:124,12,0	1/1:0,2:2:6:60,6,0	1/1:0,1:1:3:31,3,0	1/1:0,6:6:18:189,18,0	1/1:0,4:4:12:126,12,0	0/0:2,0:2:6:0,6,59	0/0:2,0:2:6:0,6,60	0/0:2,0:2:6:0,6,61	0/0:1,0:1:3:0,3,30	0/0:1,0:1:3:0,3,32	0/0:2,0:2:6:0,6,63	1/1:0,5:5:15:156,15,0	0/0:3,0:3:9:0,9,93	1/1:0,4:4:9:108,9,0	0/0:7,0:7:21:0,21,225	1/1:0,8:8:24:248,24,0	1/1:0,3:3:9:97,9,0	1/1:0,9:9:27:291,27,0	1/1:0,1:1:3:32,3,0	1/1:0,11:11:33:346,33,0	1/1:0,5:5:15:157,15,0	1/1:0,5:5:15:161,15,0	1/1:0,1:1:3:33,3,0	1/1:0,5:5:15:154,15,0	1/1:0,3:3:9:91,9,0	./.:.:.:.:.	1/1:0,3:3:9:94,9,0	1/1:0,3:3:9:98,9,0	1/1:0,4:4:12:122,12,0	1/1:0,1:1:3:31,3,0	1/1:0,2:2:6:62,6,0	1/1:0,3:3:9:94,9,0	1/1:0,11:11:33:357,33,0	1/1:0,1:1:3:32,3,0	1/1:0,2:2:6:61,6,0	0/1:2,1:3:23:23,0,54	0/0:2,0:2:6:0,6,64	0/0:3,0:3:9:0,9,92	0/1:1,5:6:16:138,0,16	0/0:7,0:7:21:0,21,213	1/1:0,3:3:9:96,9,0	1/1:0,7:7:21:211,21,0	1/1:0,11:11:33:334,33,0	1/1:0,3:3:9:97,9,0	0/0:6,0:6:18:0,18,189	1/1:0,6:6:18:189,18,0	1/1:0,2:2:6:62,6,0	1/1:0,5:5:15:159,15,0	1/1:0,3:3:9:93,9,0	1/1:0,2:2:6:67,6,0	0/0:3,0:3:9:0,9,94	0/0:2,0:2:6:0,6,60	0/0:2,0:2:6:0,6,59	0/0:6,0:6:18:0,18,184	0/0:3,0:3:9:0,9,97	1/1:0,6:6:18:191,18,0	1/1:0,4:4:12:122,12,0	0/0:8,0:8:24:0,24,250	1/1:0,3:3:9:95,9,0	1/1:0,3:3:9:96,9,0	./.:.:.:.:.	./.:.:.:.:.	0/0:2,0:2:3:0,3,45	0/0:7,0:7:12:0,12,166	./.:.:.:.:.	./.:.:.:.:.	0/0:1,0:1:3:0,3,31	0/0:4,0:4:6:0,6,89	0/0:29,0:29:87:0,87,970
chr0	9371845	.	C	T	1185.87	.	AC=14;AF=0.054;AN=260;BaseQRankSum=-0.478;DP=969;Dels=0.00;FS=6.213;HaplotypeScore=0.1098;InbreedingCoeff=0.4662;MLEAC=10;MLEAF=0.038;MQ=59.74;MQ0=0;MQRankSum=0.711;QD=24.20;ReadPosRankSum=-1.398	GT:AD:DP:GQ:PL	0/0:53,0:53:99:0,159,1714	0/0:19,0:19:57:0,57,608	0/0:8,0:8:24:0,24,253	0/0:41,0:41:99:0,123,1313	0/0:12,0:12:30:0,30,342	0/0:21,0:21:57:0,57,631	0/0:12,0:12:33:0,33,362	0/0:3,0:3:9:0,9,100	0/0:4,0:4:9:0,9,99	1/1:1,18:19:27:546,27,0	1/1:0,2:2:6:65,6,0	0/0:10,0:10:30:0,30,319	0/0:16,0:16:42:0,42,458	0/0:2,0:2:6:0,6,64	0/0:23,0:23:69:0,69,728	0/0:15,0:15:45:0,45,469	0/0:18,0:18:48:0,48,542	0/0:1,0:1:3:0,3,32	0/0:5,0:5:15:0,15,150	0/0:7,0:7:15:0,15,182	0/0:1,0:1:3:0,3,32	0/0:14,0:14:36:0,36,403	0/0:25,0:25:69:0,69,777	0/0:23,0:23:69:0,69,726	0/0:1,0:1:3:0,3,34	0/0:17,0:17:51:0,51,546	0/0:10,0:10:30:0,30,313	0/0:9,0:9:27:0,27,292	./.:.:.:.:.	0/0:27,0:27:81:0,81,852	0/0:2,0:2:6:0,6,69	0/0:4,0:4:12:0,12,135	0/0:22,0:22:51:0,51,608	0/0:3,0:3:9:0,9,99	0/0:15,0:15:42:0,42,461	0/0:3,0:3:9:0,9,90	0/0:16,0:16:48:0,48,509	1/1:0,9:9:24:263,24,0	0/0:9,0:9:27:0,27,285	0/0:2,0:2:6:0,6,66	0/0:6,0:6:18:0,18,191	0/0:15,0:15:42:0,42,464	0/0:11,0:11:33:0,33,353	0/0:16,0:16:45:0,45,486	0/0:18,0:18:54:0,54,564	0/0:33,0:33:87:0,87,986	0/0:10,0:10:30:0,30,316	0/0:3,0:3:9:0,9,99	0/0:4,0:4:12:0,12,130	1/1:0,7:7:21:218,21,0	./.:.:.:.:.	0/0:2,0:2:6:0,6,64	1/1:0,3:3:6:76,6,0	0/0:5,0:5:15:0,15,157	0/0:4,0:4:12:0,12,126	0/0:4,0:4:12:0,12,129	0/0:3,0:3:9:0,9,94	0/0:3,0:3:9:0,9,97	1/1:0,4:4:9:104,9,0	0/0:9,0:9:27:0,27,278	./.:.:.:.:.	0/0:1,0:1:3:0,3,34	0/0:7,0:7:21:0,21,225	0/0:6,0:6:18:0,18,195	0/0:4,0:4:12:0,12,134	0/0:4,0:4:12:0,12,124	0/0:1,0:1:3:0,3,32	0/0:3,0:3:9:0,9,96	0/0:4,0:4:12:0,12,129	./.:.:.:.:.	0/0:2,0:2:6:0,6,64	0/0:4,0:4:12:0,12,126	0/0:5,0:5:15:0,15,157	0/0:4,0:4:12:0,12,125	0/0:4,0:4:12:0,12,126	0/0:5,0:5:15:0,15,163	0/0:4,0:4:12:0,12,129	./.:.:.:.:.	0/0:2,0:2:6:0,6,65	0/0:3,0:3:9:0,9,92	0/0:1,0:1:3:0,3,32	0/0:3,0:3:9:0,9,97	0/0:2,0:2:6:0,6,65	0/0:5,0:5:15:0,15,158	0/0:1,0:1:3:0,3,33	0/0:5,0:5:15:0,15,149	0/0:4,0:5:12:0,12,125	0/0:2,0:2:6:0,6,63	0/0:2,0:2:6:0,6,65	0/0:5,0:5:15:0,15,162	0/0:1,0:1:3:0,3,32	0/0:7,0:7:21:0,21,227	0/0:4,0:4:12:0,12,127	0/0:2,0:2:6:0,6,62	0/0:1,0:1:3:0,3,32	0/0:1,0:1:3:0,3,30	0/0:5,0:5:15:0,15,162	0/0:2,0:2:6:0,6,61	0/0:3,0:3:9:0,9,98	0/0:5,0:5:15:0,15,154	0/0:7,0:7:18:0,18,189	0/0:4,0:4:12:0,12,126	0/0:5,0:5:15:0,15,160	0/0:4,0:4:12:0,12,128	0/0:2,0:2:6:0,6,65	0/0:4,0:4:12:0,12,128	0/0:2,0:2:6:0,6,65	0/0:11,0:11:33:0,33,347	0/0:3,0:3:9:0,9,96	0/0:6,0:6:18:0,18,189	0/0:6,0:6:18:0,18,195	0/0:3,0:3:9:0,9,97	1/1:0,5:5:12:142,12,0	0/0:4,0:4:12:0,12,130	./.:.:.:.:.	0/0:5,0:5:15:0,15,166	0/0:1,0:1:3:0,3,32	0/0:2,0:2:6:0,6,63	0/0:4,0:4:12:0,12,126	0/0:2,0:2:6:0,6,58	0/0:2,0:2:6:0,6,65	0/0:2,0:2:6:0,6,63	0/0:4,0:4:12:0,12,126	0/0:7,0:7:21:0,21,225	0/0:5,0:5:15:0,15,158	0/0:6,0:6:18:0,18,190	0/0:2,0:2:6:0,6,69	0/0:3,0:3:9:0,9,97	0/0:8,0:8:24:0,24,252	0/0:6,0:6:9:0,9,134	0/0:4,0:4:6:0,6,89	./.:.:.:.:.	0/0:4,0:4:6:0,6,89	0/0:4,0:4:9:0,9,110	0/0:4,0:4:6:0,6,89	0/0:6,0:6:12:0,12,140	0/0:34,0:34:99:0,102,1160
chr0	9372932	.	G	T	4263.88	.	AC=53;AF=0.201;AN=264;BaseQRankSum=-0.297;DP=1053;Dels=0.00;FS=0.996;HaplotypeScore=0.0704;InbreedingCoeff=0.6897;MLEAC=49;MLEAF=0.186;MQ=59.85;MQ0=0;MQRankSum=0.299;QD=25.84;ReadPosRankSum=-0.956	GT:AD:DP:GQ:PL	0/0:59,0:59:99:0,177,1837	0/0:17,0:17:48:0,48,512	0/0:17,0:17:45:0,45,501	0/0:54,0:54:99:0,162,1676	0/0:10,0:10:30:0,30,308	1/1:0,16:16:48:503,48,0	0/0:21,0:21:63:0,63,642	0/0:4,0:4:12:0,12,132	0/0:4,0:4:12:0,12,128	0/0:13,0:13:36:0,36,376	0/0:4,0:4:12:0,12,128	0/0:18,0:18:54:0,54,568	0/0:15,0:15:45:0,45,454	0/0:1,0:1:3:0,3,31	0/0:14,0:14:42:0,42,446	0/0:22,0:22:60:0,60,654	0/0:16,0:16:48:0,48,498	0/0:7,0:7:21:0,21,213	0/0:18,0:18:48:0,48,532	1/1:0,12:12:36:367,36,0	0/0:5,0:5:15:0,15,160	1/1:0,9:9:27:279,27,0	0/0:20,0:20:60:0,60,622	0/0:13,0:13:39:0,39,400	1/1:0,4:4:12:134,12,0	0/0:16,0:16:45:0,45,478	1/1:0,10:10:30:313,30,0	0/0:7,0:7:21:0,21,225	0/1:2,2:4:51:53,0,51	0/0:31,0:31:84:0,84,911	0/0:7,0:7:21:0,21,211	0/0:3,0:3:9:0,9,92	0/0:28,0:28:84:0,84,871	0/0:3,0:3:9:0,9,87	0/0:15,0:15:45:0,45,466	1/1:0,6:6:18:184,18,0	0/0:17,0:17:48:0,48,508	0/0:12,0:12:36:0,36,361	0/0:11,0:11:33:0,33,332	0/0:4,0:4:12:0,12,124	0/0:8,0:8:24:0,24,244	0/0:20,0:20:57:0,57,613	0/0:25,0:25:66:0,66,734	0/0:15,0:15:45:0,45,453	1/1:0,16:16:48:485,48,0	0/0:17,0:17:48:0,48,518	0/0:10,0:10:27:0,27,304	0/0:9,0:9:27:0,27,283	0/0:2,0:2:6:0,6,63	0/0:4,0:4:12:0,12,124	0/0:2,0:2:6:0,6,57	0/0:3,0:3:9:0,9,93	0/0:6,0:6:18:0,18,187	1/1:0,1:1:3:32,3,0	0/0:5,0:5:15:0,15,151	0/0:4,0:4:12:0,12,118	0/0:8,0:8:24:0,24,253	0/0:8,0:8:24:0,24,252	0/0:1,0:1:3:0,3,29	0/0:6,0:6:18:0,18,186	0/0:6,0:6:18:0,18,185	0/0:5,0:5:12:0,12,134	0/0:4,0:4:12:0,12,124	1/1:0,3:3:9:96,9,0	0/0:1,0:1:3:0,3,32	0/0:3,0:3:9:0,9,89	0/0:2,0:2:6:0,6,60	0/0:7,0:7:21:0,21,219	0/0:1,0:1:3:0,3,34	1/1:0,2:2:6:63,6,0	1/1:0,1:1:3:29,3,0	0/0:4,0:4:12:0,12,120	1/1:0,3:3:9:97,9,0	0/1:2,1:3:22:22,0,54	0/0:8,0:8:24:0,24,263	./.:.:.:.:.	0/0:6,0:6:18:0,18,187	0/0:6,0:6:18:0,18,178	0/0:2,0:2:6:0,6,63	1/1:0,1:1:3:34,3,0	0/0:2,0:2:6:0,6,65	1/1:0,5:5:15:155,15,0	0/0:5,0:5:15:0,15,156	1/1:0,7:7:18:192,18,0	1/1:0,3:3:9:88,9,0	1/1:0,5:5:15:167,15,0	0/0:6,0:6:18:0,18,185	0/1:1,7:8:7:175,0,7	0/0:1,0:1:3:0,3,34	0/0:8,0:8:24:0,24,249	0/0:5,0:5:15:0,15,150	0/0:5,0:5:15:0,15,156	1/1:0,2:2:6:60,6,0	0/0:1,0:1:3:0,3,31	0/0:4,0:4:12:0,12,124	0/0:7,0:7:21:0,21,216	0/0:8,0:8:24:0,24,233	0/0:3,0:3:9:0,9,94	0/0:2,0:2:3:0,3,32	0/0:5,0:5:15:0,15,149	0/0:9,0:9:27:0,27,287	./.:.:.:.:.	0/1:2,2:4:49:49,0,52	./.:.:.:.:.	./.:.:.:.:.	0/0:4,0:4:12:0,12,125	1/1:0,6:6:18:191,18,0	0/0:6,0:6:18:0,18,193	0/0:4,0:4:12:0,12,121	1/1:0,8:8:24:247,24,0	1/1:0,8:8:24:250,24,0	0/0:4,0:4:12:0,12,122	0/0:7,0:7:21:0,21,208	0/0:2,0:2:6:0,6,59	0/0:4,0:4:12:0,12,125	0/0:4,0:4:12:0,12,124	0/0:3,0:3:9:0,9,92	0/0:2,0:2:6:0,6,67	0/0:5,0:5:15:0,15,148	0/0:3,0:3:9:0,9,94	0/0:6,0:6:18:0,18,197	0/0:4,0:4:12:0,12,122	0/0:3,0:3:9:0,9,93	0/1:1,4:5:16:111,0,16	1/1:0,4:4:12:108,12,0	0/0:2,0:2:6:0,6,67	1/1:0,5:5:15:154,15,0	1/1:0,4:4:12:126,12,0	0/0:4,0:4:12:0,12,125	0/0:6,0:6:9:0,9,134	./.:.:.:.:.	0/0:2,0:2:6:0,6,61	0/0:8,0:8:12:0,12,179	0/0:3,0:3:6:0,6,74	0/0:7,0:7:12:0,12,164	0/0:2,0:2:3:0,3,45	0/0:8,0:8:21:0,21,225
chr0	9374095	.	C	G	2253	.	AC=27;AF=0.107;AN=252;BaseQRankSum=0.182;DP=791;Dels=0.00;FS=7.002;HaplotypeScore=0.1188;InbreedingCoeff=0.4884;MLEAC=23;MLEAF=0.091;MQ=59.82;MQ0=0;MQRankSum=-0.690;QD=24.76;ReadPosRankSum=1.012	GT:AD:DP:GQ:PL	0/0:49,0:49:99:0,147,1546	0/0:22,0:22:66:0,66,681	0/0:18,0:18:51:0,51,549	1/1:0,36:36:99:1133,108,0	0/0:7,0:7:21:0,21,218	0/0:12,0:12:36:0,36,373	0/0:9,0:9:24:0,24,266	./.:.:.:.:.	0/0:7,0:7:21:0,21,229	0/0:13,0:13:39:0,39,399	0/0:1,0:1:3:0,3,32	0/0:23,0:23:63:0,63,690	0/0:12,0:12:33:0,33,360	0/0:1,0:1:3:0,3,32	0/0:10,0:10:27:0,27,298	0/0:6,0:6:18:0,18,189	0/0:14,0:14:39:0,39,425	0/0:1,0:1:3:0,3,32	0/0:7,0:7:18:0,18,199	0/0:2,0:2:3:0,3,45	0/0:5,0:5:15:0,15,161	0/0:8,0:8:24:0,24,254	0/0:15,0:15:42:0,42,452	0/0:24,0:24:69:0,69,744	0/0:2,0:2:6:0,6,67	0/1:5,7:12:99:184,0,126	0/0:12,0:12:36:0,36,367	0/0:7,0:7:21:0,21,225	0/0:4,0:4:12:0,12,130	0/0:12,0:12:33:0,33,363	0/0:4,0:4:12:0,12,123	./.:.:.:.:.	0/0:10,0:10:27:0,27,274	0/1:2,1:3:23:23,0,54	0/0:15,0:15:45:0,45,477	0/0:3,0:3:9:0,9,91	0/0:11,0:11:33:0,33,344	0/0:5,0:5:15:0,15,153	0/0:8,0:8:24:0,24,252	0/1:2,1:3:25:25,0,50	1/1:0,6:6:18:204,18,0	0/0:19,0:19:57:0,57,587	0/0:8,0:8:24:0,24,249	0/0:11,0:11:33:0,33,348	0/0:13,0:13:39:0,39,410	0/0:15,0:15:45:0,45,465	0/0:6,0:6:18:0,18,192	0/0:4,0:4:12:0,12,132	./.:.:.:.:.	0/0:4,0:4:12:0,12,122	0/0:2,0:2:6:0,6,62	0/0:3,0:3:9:0,9,96	0/0:2,0:2:6:0,6,65	0/0:3,0:3:9:0,9,89	./.:.:.:.:.	0/0:2,0:2:6:0,6,63	0/0:5,0:5:15:0,15,158	0/0:3,0:3:9:0,9,95	0/0:2,0:2:6:0,6,63	0/0:1,0:1:3:0,3,32	1/1:0,3:3:9:93,9,0	1/1:0,5:5:15:158,15,0	0/0:8,0:8:24:0,24,243	0/0:5,0:5:15:0,15,161	0/0:5,0:5:15:0,15,157	0/0:3,0:4:9:0,9,95	./.:.:.:.:.	1/1:0,7:7:21:221,21,0	1/1:0,2:2:6:65,6,0	0/0:1,0:1:3:0,3,31	0/0:2,0:2:6:0,6,67	0/0:2,0:2:3:0,3,45	0/0:3,0:3:9:0,9,89	0/0:5,0:5:15:0,15,155	0/0:4,0:4:12:0,12,126	0/0:1,0:1:3:0,3,32	0/0:5,0:5:15:0,15,158	./.:.:.:.:.	0/0:2,0:2:6:0,6,64	0/0:6,0:6:18:0,18,187	0/0:2,0:2:6:0,6,64	./.:.:.:.:.	0/0:2,0:2:6:0,6,69	0/0:2,0:2:6:0,6,63	./.:.:.:.:.	0/0:7,0:7:21:0,21,229	0/0:5,0:5:15:0,15,161	0/0:7,0:7:18:0,18,198	0/0:3,0:3:6:0,6,75	0/0:6,0:6:18:0,18,193	./.:.:.:.:.	0/0:1,0:1:3:0,3,33	0/0:3,0:3:9:0,9,96	0/0:1,0:1:3:0,3,32	0/0:4,0:4:12:0,12,125	1/1:0,2:2:6:65,6,0	0/0:4,0:4:12:0,12,130	./.:.:.:.:.	./.:.:.:.:.	0/0:5,0:5:15:0,15,153	1/1:0,5:5:15:158,15,0	1/1:0,2:2:6:63,6,0	0/0:1,0:1:3:0,3,31	0/0:3,0:3:9:0,9,93	0/0:3,0:3:9:0,9,94	0/0:1,0:1:3:0,3,32	0/0:7,0:7:21:0,21,231	0/0:3,0:3:9:0,9,92	1/1:0,2:2:6:65,6,0	0/0:4,0:4:12:0,12,128	0/0:8,0:8:24:0,24,250	1/1:0,2:2:6:66,6,0	0/0:5,0:5:15:0,15,162	0/0:6,0:6:18:0,18,189	0/0:4,0:4:12:0,12,126	1/1:0,1:1:3:32,3,0	0/0:3,0:3:6:0,6,61	0/0:3,0:3:9:0,9,92	0/0:3,0:3:9:0,9,95	0/0:5,0:5:15:0,15,153	0/0:3,0:3:9:0,9,97	0/0:4,0:4:12:0,12,122	0/0:2,0:2:6:0,6,62	0/0:4,0:4:12:0,12,128	0/0:3,0:3:9:0,9,92	0/0:3,0:3:9:0,9,94	0/0:2,0:2:6:0,6,63	0/0:4,0:4:12:0,12,126	0/0:4,0:4:12:0,12,128	0/0:5,0:5:9:0,9,119	0/0:5,0:5:9:0,9,121	0/0:2,0:2:3:0,3,45	0/0:2,0:2:3:0,3,45	0/0:1,0:1:3:0,3,32	0/0:1,0:1:3:0,3,32	0/0:2,0:2:3:0,3,45	0/0:27,0:27:81:0,81,905
chr0	9374492	.	T	C	3233.06	.	AC=27;AF=0.105;AN=256;BaseQRankSum=3.119;DP=1046;Dels=0.00;FS=1.599;HaplotypeScore=0.0702;InbreedingCoeff=0.5945;MLEAC=25;MLEAF=0.098;MQ=59.82;MQ0=1;MQRankSum=1.609;QD=27.63;ReadPosRankSum=0.412	GT:AD:DP:GQ:PL	0/0:75,0:75:99:0,226,2320	0/0:11,0:11:33:0,33,344	0/0:16,0:16:39:0,39,451	0/0:43,0:43:99:0,129,1337	1/1:0,13:13:39:402,39,0	0/0:9,0:9:18:0,18,224	0/0:17,0:17:51:0,51,520	0/0:4,0:4:12:0,12,126	./.:.:.:.:.	0/0:21,0:21:60:0,60,639	0/0:4,0:4:12:0,12,126	0/0:22,0:22:66:0,66,670	0/0:10,0:10:30:0,30,312	0/0:1,0:1:3:0,3,31	0/0:27,0:27:72:0,72,783	1/1:0,16:16:42:458,42,0	1/1:0,16:16:48:493,48,0	0/0:1,0:1:3:0,3,32	0/0:8,0:8:24:0,24,241	0/0:7,0:7:21:0,21,209	./.:.:.:.:.	0/0:15,0:15:39:0,39,431	0/0:22,0:22:66:0,66,680	0/0:9,0:9:24:0,24,250	./.:.:.:.:.	0/0:17,0:17:48:0,48,506	0/0:14,0:14:42:0,42,434	0/1:1,1:2:17:17,0,27	0/0:3,0:3:9:0,9,95	1/1:0,19:19:51:573,51,0	0/0:5,0:5:15:0,15,153	0/0:3,0:3:9:0,9,95	0/0:20,0:20:60:0,60,598	./.:.:.:.:.	0/0:21,0:21:54:0,54,605	./.:.:.:.:.	0/0:25,0:25:63:0,63,711	0/0:7,0:7:21:0,21,212	0/0:8,0:8:24:0,24,250	0/0:3,0:3:9:0,9,95	0/0:2,0:2:6:0,6,67	1/1:0,19:19:57:614,57,0	0/0:25,0:25:75:0,75,765	0/0:20,0:20:48:0,48,549	0/0:24,0:24:66:0,66,706	0/0:21,0:21:57:0,57,618	0/0:11,0:11:33:0,33,348	0/0:3,0:3:9:0,9,97	1/1:0,1:1:3:30,3,0	0/0:5,0:5:12:0,12,139	0/0:3,0:3:9:0,9,94	0/0:1,0:1:3:0,3,31	0/0:8,0:8:24:0,24,248	0/0:6,0:6:18:0,18,183	0/0:6,0:6:18:0,18,183	0/0:4,0:4:12:0,12,123	0/0:7,0:7:18:0,18,208	0/0:9,0:9:27:0,27,279	0/0:2,0:2:6:0,6,62	0/0:11,0:11:33:0,33,338	0/0:5,0:5:15:0,15,157	0/0:5,0:5:12:0,12,137	1/1:0,5:5:15:157,15,0	0/0:7,0:7:21:0,21,216	0/0:13,0:13:33:0,33,371	0/0:7,0:7:21:0,21,218	0/0:2,0:2:6:0,6,62	0/0:7,0:7:18:0,18,198	0/0:5,0:5:15:0,15,162	0/0:1,0:1:3:0,3,32	0/0:3,0:3:9:0,9,89	1/1:0,1:1:3:32,3,0	0/0:3,0:3:9:0,9,93	0/0:8,0:8:24:0,24,246	0/0:10,0:10:27:0,27,272	0/0:2,0:2:6:0,6,62	0/0:1,0:1:3:0,3,33	0/0:1,0:1:3:0,3,32	0/0:2,0:2:6:0,6,59	0/0:6,0:6:18:0,18,193	0/0:2,0:2:6:0,6,61	0/0:1,0:1:3:0,3,31	0/0:4,0:4:12:0,12,126	0/0:8,0:8:24:0,24,246	0/0:2,0:2:6:0,6,64	./.:.:.:.:.	1/1:0,11:11:33:339,33,0	0/0:6,0:6:18:0,18,189	1/1:0,2:2:6:66,6,0	0/0:6,0:6:18:0,18,188	1/1:0,3:3:9:95,9,0	0/0:1,0:1:3:0,3,32	0/0:3,0:3:9:0,9,97	1/1:0,3:3:9:96,9,0	0/0:2,0:2:3:0,3,45	0/0:3,0:3:9:0,9,97	0/0:7,0:7:21:0,21,221	0/0:2,0:2:6:0,6,61	0/0:2,0:2:6:0,6,60	0/0:7,0:7:18:0,18,199	0/0:2,0:2:6:0,6,58	0/0:1,0:1:3:0,3,33	0/0:4,0:4:12:0,12,123	0/0:5,0:5:15:0,15,151	0/0:3,0:3:9:0,9,93	0/0:5,0:5:15:0,15,159	0/0:3,0:3:9:0,9,95	0/0:9,0:9:27:0,27,270	0/0:1,0:1:3:0,3,31	0/0:6,0:6:18:0,18,183	0/0:6,0:6:18:0,18,182	0/0:1,0:1:3:0,3,32	0/0:12,0:12:36:0,36,372	0/0:6,0:6:18:0,18,183	0/0:7,0:7:21:0,21,224	0/0:9,0:9:27:0,27,275	./.:.:.:.:.	1/1:0,6:6:18:189,18,0	0/0:2,0:2:6:0,6,64	0/0:7,0:7:18:0,18,202	0/0:5,0:5:15:0,15,155	0/0:2,0:2:6:0,6,65	0/0:7,0:7:18:0,18,199	0/0:4,0:4:12:0,12,124	0/0:9,0:9:27:0,27,270	0/0:5,0:5:15:0,15,159	0/0:2,0:2:6:0,6,61	0/0:4,0:4:12:0,12,126	0/0:1,0:1:3:0,3,31	./.:.:.:.:.	0/0:4,0:4:6:0,6,89	0/0:2,0:2:3:0,3,45	0/0:2,0:2:3:0,3,45	0/0:5,0:5:9:0,9,121	./.:.:.:.:.	0/0:1,0:1:3:0,3,32	0/0:27,0:27:81:0,81,910
chr0	9375377	.	G	T	2428.57	.	AC=29;AF=0.113;AN=256;BaseQRankSum=-5.342;DP=971;Dels=0.00;FS=1.796;HaplotypeScore=0.0755;InbreedingCoeff=0.6263;MLEAC=26;MLEAF=0.102;MQ=59.83;MQ0=0;MQRankSum=2.015;QD=25.56;ReadPosRankSum=-0.119	GT:AD:DP:GQ:PL	0/0:57,0:57:99:0,171,1852	0/0:13,0:14:36:0,36,383	0/0:15,0:15:42:0,42,448	0/0:30,0:30:90:0,90,947	0/0:19,0:19:54:0,54,566	0/0:10,0:10:30:0,30,310	0/0:18,0:18:48:0,48,534	./.:.:.:.:.	0/0:1,0:1:3:0,3,32	0/0:29,0:29:84:0,84,908	0/0:1,0:1:3:0,3,36	0/0:25,0:25:72:0,72,782	1/1:0,10:10:30:300,30,0	0/0:1,0:1:3:0,3,32	1/1:0,16:16:45:478,45,0	0/0:21,0:21:63:0,63,658	0/0:19,0:19:57:0,57,597	0/0:4,0:4:12:0,12,134	0/0:6,0:6:18:0,18,189	0/0:11,0:11:27:0,27,302	0/0:4,0:4:12:0,12,131	0/0:7,0:7:21:0,21,221	0/0:25,0:25:66:0,66,730	0/0:23,0:23:60:0,60,675	0/0:3,0:3:9:0,9,91	0/0:16,0:16:48:0,48,489	0/0:17,0:17:51:0,51,547	1/1:0,2:2:6:62,6,0	1/1:0,2:2:6:60,6,0	0/0:23,0:23:66:0,66,706	1/1:0,3:3:9:96,9,0	1/1:0,5:5:15:161,15,0	1/1:0,16:16:42:437,42,0	0/1:1,2:3:24:56,0,24	0/0:19,0:19:45:0,45,528	0/0:5,0:5:15:0,15,164	0/0:10,1:11:21:0,21,227	0/0:17,0:17:51:0,51,529	1/1:0,10:10:27:289,27,0	0/0:1,0:1:3:0,3,32	0/0:2,0:2:6:0,6,69	0/0:6,0:6:18:0,18,197	0/0:6,0:6:18:0,18,195	0/0:17,0:17:48:0,48,523	0/0:19,0:19:57:0,57,607	0/0:19,0:19:45:0,45,523	0/0:9,0:9:27:0,27,281	0/0:4,0:4:12:0,12,134	./.:.:.:.:.	0/0:2,0:2:6:0,6,61	0/0:2,0:2:6:0,6,62	0/0:5,0:5:15:0,15,155	0/0:5,0:5:15:0,15,158	0/0:2,0:2:6:0,6,63	0/0:6,0:6:18:0,18,192	0/0:2,0:2:6:0,6,63	0/0:5,0:5:15:0,15,152	0/0:5,0:5:15:0,15,157	./.:.:.:.:.	0/0:3,0:3:9:0,9,97	0/0:4,0:4:12:0,12,122	0/0:3,0:3:6:0,6,75	0/0:9,0:9:27:0,27,289	0/0:1,0:1:3:0,3,31	0/0:2,0:2:6:0,6,66	1/1:0,5:5:15:155,15,0	0/0:7,0:7:21:0,21,222	0/0:7,0:7:21:0,21,221	0/0:6,0:6:18:0,18,187	./.:.:.:.:.	./.:.:.:.:.	0/0:3,0:3:9:0,9,96	0/0:5,0:5:15:0,15,157	0/0:2,0:2:6:0,6,61	0/0:1,0:1:3:0,3,32	0/0:4,0:4:12:0,12,126	0/0:6,0:6:18:0,18,187	0/0:2,0:2:6:0,6,63	0/0:1,0:1:3:0,3,33	0/0:5,0:5:15:0,15,156	0/0:4,0:4:9:0,9,108	./.:.:.:.:.	0/0:3,0:3:9:0,9,101	0/0:6,0:6:15:0,15,174	0/0:3,0:3:9:0,9,94	0/0:2,0:2:6:0,6,65	0/0:6,0:6:18:0,18,194	0/0:3,0:3:9:0,9,101	./.:.:.:.:.	1/1:0,7:7:21:208,21,0	0/0:2,0:2:6:0,6,65	1/1:0,4:4:12:118,12,0	0/0:3,0:3:9:0,9,94	0/0:4,0:4:12:0,12,123	1/1:0,1:1:3:30,3,0	0/0:1,0:1:3:0,3,32	0/0:4,0:4:9:0,9,93	0/0:3,0:3:9:0,9,97	0/0:2,0:2:6:0,6,61	0/0:1,0:1:3:0,3,32	0/0:7,0:7:21:0,21,224	0/0:3,0:3:9:0,9,97	0/0:2,0:2:6:0,6,65	0/0:1,0:1:3:0,3,32	0/0:4,0:4:12:0,12,127	0/0:7,0:7:21:0,21,217	0/0:3,0:3:9:0,9,97	0/0:8,0:8:24:0,24,254	0/0:5,0:5:15:0,15,162	0/0:7,0:7:15:0,15,185	0/0:4,0:4:12:0,12,135	0/0:5,0:5:15:0,15,167	0/0:10,0:10:30:0,30,312	1/1:0,7:7:21:204,21,0	1/1:0,4:4:12:122,12,0	0/0:4,0:4:12:0,12,126	0/0:6,0:6:18:0,18,185	0/0:4,0:4:12:0,12,126	0/0:4,0:4:12:0,12,124	0/0:2,0:2:6:0,6,63	0/0:3,0:3:9:0,9,95	0/0:9,0:9:21:0,21,250	0/0:11,0:11:33:0,33,357	0/0:4,0:4:12:0,12,128	0/0:3,0:3:6:0,6,78	0/0:4,0:4:12:0,12,124	0/0:6,0:6:18:0,18,193	0/0:6,0:6:18:0,18,186	0/0:1,0:1:3:0,3,32	./.:.:.:.:.	./.:.:.:.:.	0/0:3,0:3:6:0,6,76	0/0:11,0:11:18:0,18,255	0/0:2,0:2:6:0,6,64	0/0:5,0:5:12:0,12,136	0/0:6,0:6:9:0,9,134	0/0:29,0:29:87:0,87,1010
chr0	9375763	.	C	T	1805.23	.	AC=30;AF=0.115;AN=260;BaseQRankSum=-4.020;DP=850;Dels=0.00;FS=0.459;HaplotypeScore=0.0674;InbreedingCoeff=0.5361;MLEAC=26;MLEAF=0.100;MQ=59.67;MQ0=0;MQRankSum=0.019;QD=23.14;ReadPosRankSum=-0.184	GT:AD:DP:GQ:PL	0/0:59,0:59:99:0,177,1896	0/0:22,0:22:66:0,66,694	0/0:24,0:24:66:0,66,736	0/0:36,0:36:99:0,108,1127	0/0:3,0:3:9:0,9,96	0/0:8,0:8:24:0,24,252	0/0:15,0:15:45:0,45,471	1/1:0,3:3:9:86,9,0	0/0:3,0:3:9:0,9,100	0/0:15,0:15:45:0,45,471	0/0:4,0:4:12:0,12,128	0/0:13,0:13:36:0,36,382	1/1:0,4:4:12:122,12,0	0/0:2,0:2:6:0,6,68	1/1:0,10:11:30:308,30,0	0/0:18,0:18:51:0,51,559	0/0:11,0:11:33:0,33,344	0/0:2,0:2:6:0,6,66	0/0:11,0:11:21:0,21,271	0/0:4,0:4:12:0,12,126	0/0:4,0:4:12:0,12,136	0/0:6,0:6:18:0,18,187	0/0:18,0:18:48:0,48,533	0/0:17,0:17:51:0,51,552	0/0:1,0:1:3:0,3,32	0/0:14,0:14:39:0,39,423	0/0:12,0:12:36:0,36,380	1/1:0,1:1:3:32,3,0	./.:.:.:.:.	0/0:20,0:21:54:0,54,602	1/1:0,2:2:6:66,6,0	./.:.:.:.:.	1/1:0,9:9:27:267,27,0	1/1:0,1:1:3:32,3,0	0/0:22,0:22:66:0,66,694	0/0:1,0:1:3:0,3,31	0/0:10,0:10:30:0,30,322	0/0:11,0:11:33:0,33,338	1/1:0,14:14:42:428,42,0	0/0:4,0:4:12:0,12,137	0/0:4,0:4:12:0,12,130	0/0:11,0:11:33:0,33,342	0/0:13,0:13:33:0,33,369	0/0:13,0:13:36:0,36,399	0/0:13,0:13:39:0,39,393	0/0:24,0:24:63:0,63,708	0/0:7,0:7:18:0,18,203	0/0:2,0:2:6:0,6,64	0/1:3,1:4:18:18,0,80	0/0:4,0:4:12:0,12,129	0/0:1,0:1:3:0,3,33	0/0:5,0:5:15:0,15,165	0/0:6,0:6:18:0,18,185	0/0:1,0:1:3:0,3,32	0/0:5,0:5:15:0,15,158	0/0:4,0:4:12:0,12,128	0/0:4,0:4:12:0,12,126	0/0:9,0:9:24:0,24,265	0/0:1,0:1:3:0,3,31	0/0:8,0:8:21:0,21,228	0/0:2,0:2:6:0,6,60	0/0:2,0:2:6:0,6,63	0/0:13,0:13:39:0,39,417	0/0:5,0:5:15:0,15,153	0/0:2,0:2:6:0,6,61	1/1:0,3:3:9:96,9,0	0/0:2,0:2:6:0,6,59	0/0:6,0:6:18:0,18,191	0/0:2,0:2:6:0,6,68	0/0:1,0:1:3:0,3,31	0/0:1,0:1:3:0,3,32	0/0:2,0:2:6:0,6,63	0/0:3,0:3:6:0,6,77	0/0:2,0:2:6:0,6,65	0/0:5,0:5:15:0,15,163	./.:.:.:.:.	0/0:2,0:2:6:0,6,65	0/0:2,0:2:6:0,6,61	./.:.:.:.:.	0/0:1,0:1:3:0,3,31	0/0:3,0:3:9:0,9,96	0/0:1,0:1:3:0,3,30	0/0:3,0:3:9:0,9,103	0/0:5,0:5:15:0,15,157	0/0:6,0:6:18:0,18,187	0/0:2,0:2:6:0,6,55	0/0:3,0:3:9:0,9,97	0/0:4,0:4:12:0,12,133	0/0:1,0:1:3:0,3,32	1/1:0,7:7:21:217,21,0	0/0:3,0:3:9:0,9,93	1/1:0,3:3:9:87,9,0	0/0:3,0:3:9:0,9,99	0/0:2,0:2:6:0,6,61	1/1:0,5:5:15:154,15,0	0/0:2,0:2:6:0,6,65	0/0:3,0:3:9:0,9,98	0/0:3,0:3:9:0,9,95	0/0:4,0:4:12:0,12,126	0/0:3,0:3:9:0,9,92	0/1:3,1:4:21:21,0,86	0/0:4,0:4:12:0,12,130	0/0:1,0:1:3:0,3,31	0/0:1,0:1:3:0,3,32	0/0:2,0:2:6:0,6,65	0/0:4,0:4:6:0,6,89	0/0:4,0:4:12:0,12,125	0/0:3,0:3:9:0,9,94	0/0:4,0:4:12:0,12,132	0/0:3,0:3:9:0,9,92	0/0:7,0:7:21:0,21,223	0/0:4,0:4:12:0,12,136	0/0:4,0:4:12:0,12,123	1/1:0,2:2:6:59,6,0	1/1:0,5:5:15:148,15,0	0/0:7,0:7:18:0,18,194	./.:.:.:.:.	0/0:4,0:4:12:0,12,130	0/0:3,0:3:9:0,9,95	0/0:2,0:2:6:0,6,61	0/0:2,0:2:6:0,6,63	0/0:6,0:6:18:0,18,189	0/0:5,0:5:15:0,15,153	0/0:5,0:5:15:0,15,158	0/0:6,0:6:18:0,18,188	0/0:4,0:4:12:0,12,128	0/0:4,0:4:12:0,12,123	0/0:3,0:3:9:0,9,93	0/0:2,0:2:6:0,6,63	0/0:6,0:6:12:0,12,152	0/0:1,0:1:3:0,3,32	0/0:2,0:2:3:0,3,45	0/0:2,0:2:3:0,3,45	./.:.:.:.:.	0/0:4,0:4:6:0,6,89	./.:.:.:.:.	0/0:32,0:32:96:0,96,1060
chr0	9378183	.	G	A	1449.37	.	AC=17;AF=0.064;AN=264;DP=1052;Dels=0.00;FS=19.375;HaplotypeScore=0.0914;InbreedingCoeff=0.4409;MLEAC=15;MLEAF=0.057;MQ=59.74;MQ0=0;QD=23.38	GT:AD:DP:GQ:PL	0/0:65,0:65:99:0,195,2008	0/0:19,0:19:51:0,51,545	0/0:15,0:15:45:0,45,475	0/0:43,0:43:99:0,129,1314	0/0:22,0:22:63:0,63,658	0/0:12,0:12:36:0,36,373	0/0:14,0:14:39:0,39,403	0/0:3,0:3:9:0,9,96	0/0:3,0:3:9:0,9,95	0/0:18,0:18:54:0,54,546	0/0:3,0:3:9:0,9,95	0/0:22,0:22:66:0,66,698	0/0:12,0:12:36:0,36,358	0/0:1,0:1:3:0,3,31	0/0:24,0:24:72:0,72,734	0/0:29,0:29:87:0,87,874	0/0:20,0:20:57:0,57,597	0/0:5,0:5:15:0,15,143	0/0:6,0:6:18:0,18,182	0/0:9,0:9:27:0,27,252	0/0:2,0:2:6:0,6,60	0/0:13,0:13:39:0,39,404	0/0:22,0:22:66:0,66,671	0/0:26,0:26:78:0,78,797	1/1:0,5:5:15:165,15,0	0/0:21,0:21:63:0,63,649	1/1:0,17:17:51:520,51,0	0/0:1,0:1:3:0,3,30	0/0:5,0:5:15:0,15,144	0/0:15,0:15:45:0,45,450	0/0:5,0:5:15:0,15,159	0/0:5,0:5:15:0,15,158	0/0:25,0:25:72:0,72,763	0/0:4,0:4:12:0,12,128	0/0:21,0:21:63:0,63,650	0/1:1,5:6:14:135,0,14	0/0:14,0:14:42:0,42,424	0/0:18,0:18:54:0,54,569	0/0:10,0:10:30:0,30,306	0/1:3,1:4:21:21,0,84	0/0:4,0:4:12:0,12,118	0/0:12,0:12:33:0,33,350	0/0:23,0:23:69:0,69,694	0/0:14,0:14:42:0,42,437	0/0:15,0:15:45:0,45,459	0/0:17,0:17:42:0,42,452	0/0:7,0:7:21:0,21,209	0/0:8,0:8:24:0,24,239	0/0:4,0:4:12:0,12,128	0/0:5,0:5:15:0,15,152	0/0:2,0:2:6:0,6,58	0/0:2,0:2:6:0,6,61	0/0:3,0:3:9:0,9,84	1/1:0,2:2:6:61,6,0	0/0:2,0:2:6:0,6,59	0/0:4,0:4:12:0,12,122	0/0:6,0:6:18:0,18,189	0/0:6,0:6:18:0,18,180	./.:.:.:.:.	0/0:5,0:5:9:0,9,120	0/0:2,0:2:6:0,6,61	0/0:1,0:1:3:0,3,29	0/0:7,0:7:21:0,21,217	1/1:0,4:4:12:118,12,0	0/0:4,0:4:12:0,12,124	0/0:4,0:4:12:0,12,126	0/0:3,0:3:9:0,9,93	0/0:5,0:5:15:0,15,150	0/0:6,0:6:18:0,18,189	0/0:5,0:5:15:0,15,150	0/0:1,0:1:3:0,3,30	0/0:3,0:3:9:0,9,94	0/0:2,0:2:6:0,6,65	0/0:2,0:2:6:0,6,61	0/0:3,0:3:9:0,9,95	0/0:1,0:1:3:0,3,33	0/0:1,0:1:3:0,3,31	./.:.:.:.:.	0/0:4,0:4:12:0,12,117	0/0:2,0:2:6:0,6,65	0/0:1,0:1:3:0,3,32	./.:.:.:.:.	0/0:3,0:3:9:0,9,97	0/0:9,0:9:27:0,27,267	0/0:3,0:3:9:0,9,94	0/1:1,7:8:8:202,0,8	0/0:3,0:3:9:0,9,98	0/0:11,0:11:33:0,33,330	0/0:6,0:6:15:0,15,173	0/0:4,0:4:12:0,12,121	./.:.:.:.:.	0/0:4,0:4:12:0,12,124	1/1:0,3:3:9:89,9,0	0/0:4,0:4:12:0,12,126	0/0:5,0:5:15:0,15,153	0/0:2,0:2:6:0,6,65	0/0:11,0:11:33:0,33,333	./.:.:.:.:.	0/0:6,0:6:18:0,18,188	0/0:1,0:1:3:0,3,30	0/0:11,0:11:33:0,33,336	0/0:5,0:5:15:0,15,152	0/0:1,0:1:3:0,3,31	0/0:2,0:2:6:0,6,60	0/0:1,0:1:3:0,3,32	0/0:4,0:4:12:0,12,126	0/0:5,0:5:15:0,15,157	0/0:4,0:4:12:0,12,122	0/0:4,0:4:12:0,12,126	1/1:0,5:5:15:147,15,0	1/1:0,8:8:24:233,24,0	0/0:4,0:4:12:0,12,130	0/0:7,0:7:21:0,21,210	0/0:5,0:5:15:0,15,151	0/0:3,0:3:9:0,9,95	0/0:4,0:4:12:0,12,125	0/0:7,0:7:21:0,21,214	0/0:4,0:4:12:0,12,126	0/0:1,0:1:3:0,3,25	0/0:2,0:2:6:0,6,61	0/0:5,0:5:15:0,15,160	0/0:6,0:6:18:0,18,184	0/0:6,0:6:15:0,15,168	0/0:3,0:3:9:0,9,92	0/0:2,0:2:6:0,6,61	0/0:5,0:5:15:0,15,156	0/0:3,0:3:9:0,9,90	0/0:6,0:6:18:0,18,184	0/0:8,0:8:24:0,24,245	0/0:4,0:4:6:0,6,89	0/0:4,0:4:6:0,6,89	0/0:3,0:3:6:0,6,76	0/0:6,0:6:9:0,9,112	0/0:8,0:8:21:0,21,224	0/0:4,0:4:6:0,6,89	0/0:4,0:4:6:0,6,89	0/0:19,0:19:57:0,57,615
chr0	9394232	.	T	C	291.23	.	AC=13;AF=0.056;AN=234;BaseQRankSum=-0.895;DP=551;Dels=0.00;FS=0.000;HaplotypeScore=0.0384;InbreedingCoeff=0.2348;MLEAC=9;MLEAF=0.038;MQ=59.86;MQ0=0;MQRankSum=0.760;QD=12.66;ReadPosRankSum=-0.785	GT:AD:DP:GQ:PL	0/0:30,0:30:72:0,72,840	0/0:11,0:11:33:0,33,345	0/0:10,0:10:30:0,30,315	0/0:37,0:37:99:0,108,1137	0/0:4,0:4:12:0,12,121	0/0:5,0:5:12:0,12,137	0/0:4,0:4:12:0,12,123	0/0:1,0:1:3:0,3,31	0/0:2,0:2:6:0,6,65	0/0:8,0:8:21:0,21,233	./.:.:.:.:.	0/0:8,0:8:24:0,24,249	0/0:9,0:9:27:0,27,281	0/0:2,0:2:6:0,6,64	0/0:11,0:11:30:0,30,328	0/0:5,0:5:15:0,15,156	0/0:6,0:6:18:0,18,187	0/0:1,0:1:3:0,3,31	./.:.:.:.:.	0/0:2,0:2:6:0,6,60	./.:.:.:.:.	0/0:1,0:1:3:0,3,32	0/0:10,0:10:27:0,27,283	0/0:11,0:11:33:0,33,349	0/0:2,0:2:6:0,6,66	0/0:12,0:12:36:0,36,374	0/0:11,0:11:33:0,33,350	0/0:2,0:2:3:0,3,32	0/0:1,0:1:3:0,3,33	0/0:6,0:6:15:0,15,167	0/0:1,0:1:3:0,3,32	0/0:1,0:1:3:0,3,30	./.:.:.:.:.	./.:.:.:.:.	0/0:8,0:8:21:0,21,231	0/0:2,0:2:3:0,3,32	0/0:9,0:9:24:0,24,260	0/0:3,0:3:9:0,9,92	0/0:3,0:3:9:0,9,95	0/0:2,0:2:6:0,6,63	0/0:4,0:4:12:0,12,128	0/0:4,0:4:12:0,12,127	0/0:11,0:11:30:0,30,323	0/0:8,0:8:24:0,24,247	0/0:10,0:10:27:0,27,289	0/0:7,0:7:21:0,21,219	0/0:7,0:7:21:0,21,207	0/0:1,0:1:3:0,3,32	./.:.:.:.:.	./.:.:.:.:.	0/0:2,0:2:6:0,6,59	0/0:1,0:1:3:0,3,32	0/0:6,0:6:18:0,18,192	0/0:2,0:2:6:0,6,61	0/0:8,0:8:24:0,24,246	./.:.:.:.:.	0/0:3,0:3:9:0,9,95	0/0:2,0:2:6:0,6,63	0/0:5,0:5:15:0,15,155	0/0:4,0:4:12:0,12,125	0/0:5,0:5:12:0,12,137	0/0:2,0:2:6:0,6,61	0/0:4,0:4:12:0,12,127	0/0:9,0:9:24:0,24,261	0/0:11,0:11:33:0,33,344	0/0:3,0:3:9:0,9,93	0/0:1,0:1:3:0,3,33	0/0:6,0:6:18:0,18,185	0/0:5,0:5:15:0,15,153	./.:.:.:.:.	0/0:3,0:3:9:0,9,93	./.:.:.:.:.	0/0:1,0:1:3:0,3,31	0/1:6,5:11:99:114,0,156	1/1:0,1:1:3:30,3,0	./.:.:.:.:.	0/0:1,0:1:3:0,3,30	0/0:2,0:2:6:0,6,61	1/1:0,1:1:3:33,3,0	0/0:6,0:6:15:0,15,168	./.:.:.:.:.	0/0:5,0:5:15:0,15,154	0/0:5,0:5:15:0,15,162	0/0:1,0:1:3:0,3,32	0/0:2,0:2:6:0,6,65	./.:.:.:.:.	0/0:3,0:3:9:0,9,97	0/0:1,0:1:3:0,3,31	0/0:1,0:1:3:0,3,28	0/0:1,0:1:3:0,3,33	./.:.:.:.:.	0/0:8,0:8:18:0,18,212	0/0:3,0:3:9:0,9,94	0/0:1,0:1:3:0,3,32	0/0:2,0:2:6:0,6,62	0/0:6,0:6:18:0,18,189	0/0:1,0:1:3:0,3,36	0/0:3,0:3:9:0,9,93	0/0:3,0:3:9:0,9,92	0/0:4,0:4:12:0,12,122	0/0:1,0:1:3:0,3,31	0/0:5,0:5:15:0,15,148	0/0:2,0:2:6:0,6,61	./.:.:.:.:.	0/0:4,0:4:12:0,12,126	0/0:4,0:4:12:0,12,123	./.:.:.:.:.	0/0:1,0:1:3:0,3,30	0/0:2,0:2:6:0,6,65	./.:.:.:.:.	0/0:6,0:6:18:0,18,176	0/0:2,0:2:6:0,6,67	0/0:10,0:10:30:0,30,300	0/0:2,0:2:6:0,6,64	0/0:2,0:2:6:0,6,61	0/0:5,0:5:15:0,15,157	0/0:2,0:2:6:0,6,61	0/0:2,0:2:6:0,6,61	1/1:0,1:1:3:32,3,0	0/0:2,0:2:6:0,6,62	1/1:0,6:6:15:168,15,0	1/1:0,1:1:3:31,3,0	0/0:1,0:1:3:0,3,32	0/0:2,0:2:6:0,6,61	0/0:3,0:3:9:0,9,93	0/0:6,0:7:18:0,18,185	0/0:1,0:1:3:0,3,34	0/0:3,0:3:9:0,9,97	1/1:0,2:2:3:32,3,0	0/0:2,0:2:3:0,3,45	./.:.:.:.:.	./.:.:.:.:.	0/0:2,0:2:3:0,3,45	0/0:2,0:2:3:0,3,45	0/0:4,0:4:6:0,6,89	./.:.:.:.:.	0/0:14,0:14:42:0,42,456
chr0	9394326	.	G	A	1320.86	.	AC=25;AF=0.114;AN=220;BaseQRankSum=-0.542;DP=581;Dels=0.00;FS=4.209;HaplotypeScore=0.1217;InbreedingCoeff=0.4826;MLEAC=21;MLEAF=0.095;MQ=59.78;MQ0=0;MQRankSum=-0.076;QD=23.59;ReadPosRankSum=0.747	GT:AD:DP:GQ:PL	0/0:36,0:36:99:0,99,1094	0/0:19,0:19:45:0,45,512	0/0:10,0:10:27:0,27,285	0/0:37,0:37:99:0,111,1119	0/0:9,0:9:24:0,24,260	0/0:7,0:7:18:0,18,204	0/0:9,0:9:27:0,27,285	./.:.:.:.:.	./.:.:.:.:.	0/0:8,0:8:24:0,24,238	./.:.:.:.:.	0/0:11,0:11:33:0,33,339	1/1:0,8:8:24:247,24,0	./.:.:.:.:.	1/1:0,12:12:33:347,33,0	0/0:7,0:7:21:0,21,212	0/0:5,0:5:15:0,15,148	./.:.:.:.:.	0/0:3,0:3:9:0,9,92	0/0:8,0:8:24:0,24,252	0/0:3,0:3:9:0,9,101	0/0:6,0:6:18:0,18,189	0/0:6,0:6:15:0,15,164	0/0:16,0:16:48:0,48,484	0/0:1,0:1:3:0,3,26	0/0:14,0:14:42:0,42,421	0/0:10,0:10:30:0,30,298	1/1:0,2:2:6:63,6,0	./.:.:.:.:.	0/0:8,0:8:21:0,21,221	1/1:0,2:2:6:62,6,0	./.:.:.:.:.	1/1:0,12:12:36:368,36,0	./.:.:.:.:.	0/0:7,0:7:18:0,18,198	./.:.:.:.:.	0/0:9,0:9:24:0,24,260	0/0:4,0:4:12:0,12,122	1/1:0,5:5:15:158,15,0	0/0:1,0:1:3:0,3,28	0/0:3,0:3:9:0,9,89	0/0:10,0:10:30:0,30,304	0/0:9,0:9:27:0,27,275	0/0:7,0:7:21:0,21,214	0/0:10,0:10:27:0,27,270	0/0:10,0:10:30:0,30,311	0/0:8,0:8:24:0,24,249	0/0:1,0:1:3:0,3,26	./.:.:.:.:.	0/0:3,0:3:9:0,9,91	0/0:1,0:1:3:0,3,32	0/0:1,0:1:3:0,3,32	0/0:3,0:3:9:0,9,95	./.:.:.:.:.	0/0:6,0:6:15:0,15,156	0/0:2,0:2:6:0,6,61	0/0:2,0:2:6:0,6,62	0/0:4,0:4:12:0,12,126	./.:.:.:.:.	0/0:4,0:4:12:0,12,121	0/0:2,0:2:6:0,6,61	0/0:6,0:6:15:0,15,166	0/0:7,0:7:21:0,21,209	0/0:2,0:2:6:0,6,59	0/0:5,0:5:15:0,15,153	1/1:0,3:3:9:93,9,0	0/0:4,0:4:12:0,12,122	0/0:9,0:9:24:0,24,271	0/0:7,0:7:21:0,21,208	./.:.:.:.:.	0/0:4,0:4:12:0,12,121	0/0:1,0:1:3:0,3,32	0/0:3,0:3:6:0,6,60	0/0:5,0:5:15:0,15,157	0/0:3,0:3:9:0,9,96	./.:.:.:.:.	./.:.:.:.:.	0/0:2,0:2:6:0,6,62	./.:.:.:.:.	0/0:5,0:5:15:0,15,151	0/0:1,0:1:3:0,3,32	./.:.:.:.:.	0/0:3,0:3:9:0,9,93	0/0:5,0:5:15:0,15,149	0/0:3,0:3:6:0,6,75	0/0:1,0:1:3:0,3,32	./.:.:.:.:.	./.:.:.:.:.	0/0:2,0:2:6:0,6,60	1/1:0,1:1:3:27,3,0	./.:.:.:.:.	1/1:0,1:1:3:27,3,0	0/0:3,0:3:9:0,9,96	0/0:1,0:1:3:0,3,27	1/1:0,1:1:3:32,3,0	0/0:1,0:1:3:0,3,29	0/0:3,0:3:9:0,9,85	0/0:4,0:4:12:0,12,124	0/0:2,0:2:6:0,6,60	./.:.:.:.:.	0/0:4,0:4:9:0,9,92	0/0:3,0:3:9:0,9,88	0/1:3,1:4:20:20,0,80	./.:.:.:.:.	./.:.:.:.:.	0/0:1,0:1:3:0,3,30	./.:.:.:.:.	0/0:4,0:4:12:0,12,125	0/0:1,0:1:3:0,3,31	0/0:1,0:1:3:0,3,32	0/0:2,0:2:6:0,6,59	0/0:1,0:1:3:0,3,31	0/0:5,0:5:15:0,15,146	1/1:0,4:4:12:118,12,0	1/1:0,1:1:3:24,3,0	0/0:6,0:6:18:0,18,183	0/0:4,0:4:12:0,12,126	./.:.:.:.:.	0/0:4,0:4:12:0,12,126	0/0:1,0:1:3:0,3,30	0/0:1,0:1:3:0,3,34	0/0:3,0:3:9:0,9,95	0/0:7,0:7:21:0,21,211	0/0:4,0:4:12:0,12,122	0/0:1,0:1:3:0,3,30	0/0:1,0:1:3:0,3,32	0/0:1,0:1:3:0,3,31	0/0:5,0:5:12:0,12,126	./.:.:.:.:.	0/0:2,0:2:3:0,3,45	0/0:2,0:2:3:0,3,45	0/0:2,0:2:3:0,3,45	./.:.:.:.:.	0/0:7,0:7:12:0,12,164	0/0:2,0:2:3:0,3,45	0/0:2,0:2:3:0,3,44	0/0:15,0:15:45:0,45,493
chr0	9410675	.	G	A	2820.75	.	AC=35;AF=0.134;AN=262;BaseQRankSum=0.011;DP=1082;Dels=0.00;FS=1.668;HaplotypeScore=0.0644;InbreedingCoeff=0.6243;MLEAC=30;MLEAF=0.115;MQ=59.57;MQ0=0;MQRankSum=-0.380;QD=26.61;ReadPosRankSum=1.171	GT:AD:DP:GQ:PL	0/0:55,0:55:99:0,162,1656	0/0:29,0:29:84:0,84,867	0/0:17,0:17:45:0,45,474	0/0:56,0:56:99:0,159,1696	0/0:17,0:17:48:0,48,514	0/0:20,0:20:57:0,57,604	0/0:21,0:21:63:0,63,651	1/1:0,3:3:9:100,9,0	0/0:1,0:1:3:0,3,33	0/0:13,0:13:39:0,39,391	0/0:1,0:1:3:0,3,32	0/0:15,0:15:45:0,45,453	1/1:0,10:10:30:303,30,0	0/0:2,0:2:6:0,6,57	1/1:0,16:16:48:495,48,0	0/0:21,0:21:60:0,60,629	0/0:29,0:29:87:0,87,871	0/0:3,0:3:9:0,9,96	0/0:5,0:5:12:0,12,135	0/0:15,0:15:45:0,45,452	0/0:6,0:6:18:0,18,183	0/0:29,0:29:78:0,78,831	0/0:25,0:25:69:0,69,725	0/0:18,0:18:51:0,51,542	0/0:2,0:2:6:0,6,61	0/0:19,0:19:54:0,54,566	0/0:17,1:18:25:0,25,475	1/1:0,2:2:6:63,6,0	1/1:0,1:1:3:33,3,0	0/0:38,0:38:99:0,111,1143	1/1:0,9:9:27:291,27,0	1/1:0,2:2:6:62,6,0	1/1:0,18:18:51:541,51,0	1/1:0,2:2:6:62,6,0	0/0:17,0:17:45:0,45,483	0/0:2,0:2:6:0,6,61	0/0:29,0:29:84:0,84,887	0/0:13,0:13:36:0,36,394	1/1:0,10:10:27:288,27,0	0/0:2,0:2:3:0,3,28	0/0:9,0:9:27:0,27,270	0/0:11,0:11:33:0,33,334	0/0:19,0:19:57:0,57,571	0/0:14,0:14:42:0,42,432	0/0:15,0:15:45:0,45,456	0/0:33,0:33:90:0,90,957	0/0:10,0:10:27:0,27,285	0/0:4,0:4:12:0,12,124	0/1:2,2:4:36:54,0,36	0/0:4,0:4:12:0,12,123	./.:.:.:.:.	0/0:9,0:9:27:0,27,282	0/0:5,0:5:15:0,15,154	0/0:2,0:2:6:0,6,62	0/0:7,0:7:18:0,18,200	0/0:1,0:1:3:0,3,29	0/0:3,0:3:9:0,9,89	0/0:2,0:2:6:0,6,59	0/0:1,0:1:3:0,3,30	0/0:5,0:5:15:0,15,149	0/0:4,0:4:12:0,12,122	0/0:3,0:3:9:0,9,95	0/0:9,0:9:27:0,27,266	0/0:5,0:5:15:0,15,160	0/0:8,0:8:24:0,24,252	1/1:0,5:5:12:140,12,0	0/0:6,0:6:18:0,18,184	0/0:7,0:7:21:0,21,216	0/0:6,0:6:15:0,15,173	0/0:1,0:1:3:0,3,31	0/0:2,0:2:6:0,6,65	0/0:2,0:2:6:0,6,61	0/0:4,0:4:12:0,12,122	0/0:1,0:1:3:0,3,30	./.:.:.:.:.	0/0:2,0:2:6:0,6,61	0/0:3,0:3:9:0,9,93	0/0:3,0:3:9:0,9,89	0/0:2,0:2:6:0,6,65	0/0:3,0:3:6:0,6,79	0/0:4,0:4:12:0,12,118	0/0:2,0:2:6:0,6,63	0/0:2,0:2:6:0,6,63	0/0:9,0:9:21:0,21,250	0/0:6,0:6:15:0,15,167	0/0:2,0:2:6:0,6,55	0/0:3,0:3:9:0,9,87	0/0:4,0:4:12:0,12,118	0/0:4,0:4:12:0,12,124	1/1:0,2:2:6:68,6,0	0/0:3,0:3:9:0,9,95	1/1:0,3:3:9:96,9,0	0/0:3,0:3:9:0,9,86	./.:.:.:.:.	1/1:0,1:1:3:32,3,0	0/0:2,0:2:6:0,6,58	0/0:5,0:5:15:0,15,154	0/0:2,0:2:6:0,6,59	0/0:2,0:2:6:0,6,61	0/0:5,0:5:15:0,15,147	0/0:7,0:7:15:0,15,154	0/0:1,0:1:3:0,3,31	1/1:0,4:4:12:122,12,0	0/0:7,0:7:21:0,21,211	0/0:2,0:2:6:0,6,63	0/0:3,0:3:9:0,9,96	0/0:2,0:2:6:0,6,61	0/0:5,0:5:15:0,15,157	0/0:4,0:4:12:0,12,130	0/0:9,0:9:27:0,27,281	0/0:8,0:8:24:0,24,249	0/0:4,0:4:12:0,12,133	0/0:5,0:5:15:0,15,155	1/1:0,4:4:12:128,12,0	1/1:0,10:10:30:319,30,0	0/0:3,0:3:9:0,9,89	0/0:2,0:2:6:0,6,63	0/0:6,0:6:15:0,15,159	0/0:1,0:1:3:0,3,29	0/0:8,0:8:18:0,18,215	0/0:10,0:10:30:0,30,315	0/0:3,0:3:9:0,9,89	0/0:7,0:7:21:0,21,222	0/0:2,0:2:6:0,6,59	0/0:2,0:2:6:0,6,61	0/0:1,0:1:3:0,3,32	0/0:5,0:5:15:0,15,153	0/0:5,0:5:15:0,15,156	0/0:4,0:4:12:0,12,121	./.:.:.:.:.	0/0:1,0:1:3:0,3,32	./.:.:.:.:.	0/0:2,0:2:3:0,3,45	0/0:4,0:4:6:0,6,89	0/0:6,0:6:12:0,12,133	./.:.:.:.:.	0/0:26,0:26:78:0,78,822
chr0	9410741	.	C	A	1404.16	.	AC=16;AF=0.062;AN=258;BaseQRankSum=-2.744;DP=1030;Dels=0.00;FS=0.000;HaplotypeScore=0.1048;InbreedingCoeff=0.5128;MLEAC=13;MLEAF=0.050;MQ=59.78;MQ0=0;MQRankSum=0.425;QD=27.00;ReadPosRankSum=0.597	GT:AD:DP:GQ:PL	0/0:47,0:47:99:0,141,1506	0/0:21,0:21:60:0,60,664	0/0:13,0:13:39:0,39,420	0/0:57,0:57:99:0,168,1784	0/0:16,0:16:42:0,42,472	0/0:17,0:17:51:0,51,546	1/1:0,20:20:60:618,60,0	0/0:4,0:4:12:0,12,131	0/0:3,0:3:9:0,9,86	0/0:14,0:14:36:0,36,411	0/0:3,0:3:9:0,9,96	0/0:14,0:14:39:0,39,424	0/0:13,0:13:39:0,39,416	./.:.:.:.:.	0/0:17,0:17:48:0,48,511	0/0:22,0:22:63:0,63,673	0/0:26,0:26:78:0,78,805	0/0:1,0:1:3:0,3,32	0/0:12,0:12:33:0,33,356	0/0:9,0:9:27:0,27,285	0/0:7,0:7:21:0,21,230	0/0:25,0:25:69:0,69,747	0/0:20,0:20:57:0,57,624	0/0:18,0:18:51:0,51,561	0/0:3,0:3:9:0,9,97	0/0:17,0:17:48:0,48,523	0/0:11,0:11:33:0,33,342	0/0:3,0:3:9:0,9,100	0/0:1,0:1:3:0,3,32	0/0:23,0:23:63:0,63,677	0/0:7,0:7:21:0,21,223	0/0:4,0:4:12:0,12,134	0/0:23,0:23:69:0,69,725	0/0:2,0:2:6:0,6,66	0/0:16,0:16:48:0,48,500	0/0:1,0:1:3:0,3,35	0/0:16,0:16:48:0,48,489	0/0:12,0:12:36:0,36,371	0/0:20,0:20:54:0,54,606	./.:.:.:.:.	0/0:12,0:12:36:0,36,381	0/0:13,0:13:39:0,39,415	0/0:14,0:14:42:0,42,442	0/0:12,0:12:36:0,36,374	0/0:14,0:14:42:0,42,441	0/0:35,0:35:99:0,102,1096	0/0:7,0:7:21:0,21,221	0/0:4,0:4:12:0,12,132	0/0:4,0:4:9:0,9,109	0/0:2,0:2:6:0,6,63	0/0:1,0:1:3:0,3,30	0/0:6,0:6:18:0,18,194	0/0:6,0:6:18:0,18,186	0/0:2,0:2:6:0,6,61	0/0:5,0:5:15:0,15,158	1/1:0,3:3:9:92,9,0	0/0:3,0:3:9:0,9,97	0/0:4,0:4:12:0,12,128	0/0:1,0:1:3:0,3,32	0/0:4,0:4:12:0,12,134	0/0:1,0:1:3:0,3,34	0/0:6,0:6:18:0,18,195	0/0:1,0:1:3:0,3,31	0/0:6,0:6:15:0,15,171	1/1:0,8:8:24:250,24,0	0/0:3,0:3:9:0,9,92	1/1:0,3:3:9:97,9,0	0/0:6,0:6:18:0,18,202	0/0:1,0:1:3:0,3,31	./.:.:.:.:.	./.:.:.:.:.	0/0:2,0:2:3:0,3,45	0/0:7,0:7:21:0,21,226	0/0:4,0:4:12:0,12,127	0/0:6,0:6:18:0,18,191	0/0:2,0:2:6:0,6,62	0/0:1,0:1:3:0,3,30	0/0:4,0:4:12:0,12,127	0/0:1,0:1:3:0,3,31	0/0:5,0:5:12:0,12,138	0/0:2,0:2:6:0,6,61	0/0:2,0:2:6:0,6,61	0/0:1,0:1:3:0,3,35	0/0:2,0:2:6:0,6,60	0/0:2,0:2:6:0,6,69	0/0:5,0:5:15:0,15,162	0/0:7,0:7:21:0,21,226	0/0:7,0:7:21:0,21,225	0/0:1,0:1:3:0,3,33	0/0:5,0:5:15:0,15,161	0/0:3,0:3:9:0,9,95	0/0:4,0:4:12:0,12,126	0/0:5,0:5:15:0,15,164	0/0:2,0:2:3:0,3,45	0/0:1,0:1:3:0,3,32	0/0:5,0:5:15:0,15,162	1/1:0,6:6:18:198,18,0	1/1:0,6:6:18:188,18,0	1/1:0,2:2:6:67,6,0	1/1:0,4:4:12:126,12,0	0/0:4,0:4:12:0,12,132	./.:.:.:.:.	0/0:4,0:4:12:0,12,125	0/0:7,0:7:21:0,21,228	0/0:2,0:2:6:0,6,65	0/0:1,0:1:3:0,3,33	0/0:4,0:4:12:0,12,130	0/0:5,0:5:15:0,15,152	0/0:6,0:6:18:0,18,190	0/0:6,0:6:18:0,18,180	0/0:11,0:11:33:0,33,348	0/0:6,0:6:18:0,18,192	0/0:6,0:6:15:0,15,171	0/0:6,0:6:18:0,18,189	0/0:7,0:7:21:0,21,227	0/0:4,0:4:9:0,9,107	0/0:3,0:3:9:0,9,99	0/0:7,0:7:18:0,18,208	0/0:4,0:4:12:0,12,124	0/0:7,0:7:15:0,15,185	0/0:4,0:4:12:0,12,125	0/0:4,0:4:12:0,12,128	0/0:5,0:5:15:0,15,158	0/0:4,0:4:12:0,12,125	0/0:5,0:5:15:0,15,157	0/0:1,0:1:3:0,3,32	0/0:5,0:5:15:0,15,161	0/0:3,0:3:9:0,9,97	0/0:4,0:4:12:0,12,135	./.:.:.:.:.	./.:.:.:.:.	0/0:1,0:1:3:0,3,30	0/0:3,0:3:6:0,6,76	0/0:7,0:7:12:0,12,153	0/0:4,0:4:6:0,6,89	./.:.:.:.:.	0/0:31,0:31:93:0,93,1045
chr0	9417528	.	G	A	2978.71	.	AC=23;AF=0.088;AN=262;BaseQRankSum=-1.389;DP=1022;Dels=0.00;FS=14.117;HaplotypeScore=0.0557;InbreedingCoeff=0.5435;MLEAC=20;MLEAF=0.076;MQ=59.79;MQ0=0;MQRankSum=0.128;QD=24.82;ReadPosRankSum=-1.987	GT:AD:DP:GQ:PL	0/0:69,0:69:99:0,208,2198	0/0:21,0:21:63:0,63,675	0/0:19,0:19:57:0,57,616	1/1:0,53:53:99:1653,159,0	0/0:8,0:8:21:0,21,240	0/0:11,0:11:33:0,33,353	0/0:27,0:27:78:0,78,858	0/0:4,0:4:12:0,12,129	0/0:2,0:2:6:0,6,65	0/0:18,0:18:51:0,51,550	0/0:2,0:2:6:0,6,63	0/0:19,0:19:54:0,54,584	0/0:17,0:17:48:0,48,531	./.:.:.:.:.	0/0:17,0:17:51:0,51,542	0/0:24,0:24:72:0,72,773	0/0:22,0:22:57:0,57,642	0/0:5,0:5:15:0,15,157	0/0:4,0:4:12:0,12,131	0/0:8,0:8:24:0,24,247	0/0:6,0:6:18:0,18,194	0/0:18,0:18:54:0,54,587	0/0:17,0:17:48:0,48,524	0/0:27,0:27:81:0,81,868	0/0:2,0:2:6:0,6,69	0/1:10,7:17:99:161,0,269	0/0:13,0:13:39:0,39,410	0/0:3,0:3:9:0,9,99	0/0:2,0:2:6:0,6,61	0/0:19,0:19:54:0,54,591	0/0:3,0:3:9:0,9,101	0/0:6,0:6:18:0,18,195	0/0:13,0:13:39:0,39,418	./.:.:.:.:.	0/0:12,0:12:30:0,30,343	0/0:3,0:3:9:0,9,87	0/0:12,0:12:33:0,33,374	0/0:12,0:12:33:0,33,364	0/0:12,0:12:36:0,36,380	0/1:1,3:4:20:80,0,20	1/1:0,6:6:18:193,18,0	0/0:16,0:16:39:0,39,440	0/0:17,0:17:51:0,51,531	0/0:16,0:16:48:0,48,517	0/0:14,0:14:42:0,42,432	0/0:15,0:15:45:0,45,485	0/0:6,0:6:18:0,18,192	0/0:3,0:3:9:0,9,104	0/0:4,0:4:12:0,12,130	0/0:7,0:7:21:0,21,223	0/0:2,0:2:6:0,6,66	0/0:1,0:1:3:0,3,32	0/0:4,0:4:12:0,12,124	0/0:4,0:4:12:0,12,124	0/0:3,0:3:9:0,9,92	0/0:4,0:4:12:0,12,128	0/0:8,0:8:24:0,24,255	0/0:5,0:5:15:0,15,158	./.:.:.:.:.	0/0:6,0:6:18:0,18,189	1/1:0,5:5:15:161,15,0	1/1:0,2:2:6:61,6,0	0/0:11,0:11:33:0,33,345	0/0:8,0:8:24:0,24,256	0/0:4,0:4:12:0,12,131	0/0:5,0:5:15:0,15,158	0/0:4,0:4:12:0,12,128	1/1:0,4:4:12:118,12,0	1/1:0,6:6:18:182,18,0	0/0:1,0:1:3:0,3,31	0/0:2,0:2:6:0,6,61	0/0:1,0:1:3:0,3,34	0/0:2,0:2:6:0,6,62	0/0:6,0:6:18:0,18,192	0/0:4,0:4:12:0,12,129	0/0:5,0:5:15:0,15,164	0/0:2,0:2:6:0,6,64	0/0:4,0:4:12:0,12,125	./.:.:.:.:.	0/0:1,0:1:3:0,3,35	0/0:4,0:4:12:0,12,126	0/0:2,0:2:6:0,6,58	0/0:6,0:6:18:0,18,192	0/0:8,0:8:24:0,24,253	0/0:3,0:3:9:0,9,101	0/0:5,0:5:15:0,15,161	0/0:7,0:7:21:0,21,221	0/0:8,0:8:24:0,24,251	0/0:5,0:5:15:0,15,161	0/0:5,0:5:15:0,15,141	./.:.:.:.:.	0/0:5,0:5:15:0,15,164	0/0:3,0:3:9:0,9,97	0/0:5,0:5:15:0,15,162	0/0:2,0:2:6:0,6,63	./.:.:.:.:.	0/0:3,0:3:9:0,9,98	0/0:4,0:4:12:0,12,129	0/0:2,0:2:6:0,6,66	0/0:5,0:5:15:0,15,155	0/1:1,7:8:7:192,0,7	1/1:0,1:1:3:29,3,0	0/0:4,0:4:12:0,12,135	0/0:5,0:5:12:0,12,141	0/0:3,0:3:9:0,9,97	0/0:5,0:5:15:0,15,162	0/0:7,0:7:21:0,21,214	0/0:6,0:6:18:0,18,193	1/1:0,3:3:9:95,9,0	0/0:2,0:2:6:0,6,68	0/0:11,0:11:24:0,24,294	1/1:0,3:3:9:97,9,0	0/0:7,0:7:21:0,21,223	0/0:4,0:4:12:0,12,126	0/0:3,0:3:9:0,9,98	1/1:0,8:8:24:249,24,0	0/0:3,0:3:9:0,9,96	0/0:5,0:5:15:0,15,155	0/0:1,0:1:3:0,3,29	0/0:1,0:1:3:0,3,32	0/0:3,0:3:9:0,9,97	0/0:4,0:4:12:0,12,134	0/0:7,0:7:21:0,21,231	0/0:2,0:2:6:0,6,62	0/0:4,0:4:12:0,12,126	0/0:6,0:6:18:0,18,185	0/0:5,0:5:15:0,15,161	0/0:2,0:2:6:0,6,62	0/0:5,0:5:15:0,15,157	0/0:4,0:4:9:0,9,109	0/0:5,1:6:9:0,9,121	0/0:4,0:4:9:0,9,107	0/0:2,0:2:6:0,6,62	0/0:1,0:1:3:0,3,32	0/0:7,0:7:15:0,15,180	0/0:4,0:4:9:0,9,95	0/0:15,0:15:45:0,45,497
chr0	9417877	.	G	A	3369.37	.	AC=26;AF=0.097;AN=268;BaseQRankSum=0.913;DP=1057;Dels=0.00;FS=5.948;HaplotypeScore=0.2533;InbreedingCoeff=0.4828;MLEAC=23;MLEAF=0.086;MQ=59.82;MQ0=0;MQRankSum=-1.611;QD=23.40;ReadPosRankSum=-0.924	GT:AD:DP:GQ:PL	0/0:66,0:67:99:0,183,1968	0/0:23,0:23:69:0,69,706	0/0:21,0:21:60:0,60,620	1/1:0,50:50:99:1504,144,0	0/0:13,0:13:39:0,39,404	0/0:9,0:9:27:0,27,280	0/0:21,0:21:57:0,57,595	0/0:3,0:3:9:0,9,90	0/0:3,0:3:9:0,9,96	0/0:17,0:17:51:0,51,527	0/0:1,0:1:3:0,3,31	0/0:16,0:16:45:0,45,473	0/0:14,0:14:36:0,36,404	0/0:1,0:1:3:0,3,33	0/0:21,0:21:63:0,63,646	0/0:21,0:21:63:0,63,647	0/0:22,0:22:60:0,60,647	0/0:6,0:6:18:0,18,196	0/0:7,0:7:18:0,18,203	0/0:5,0:5:15:0,15,153	0/0:4,0:4:12:0,12,132	0/0:20,0:20:54:0,54,560	0/0:28,0:28:78:0,78,815	0/0:19,0:19:57:0,57,596	0/0:4,0:4:12:0,12,129	0/1:10,20:30:99:515,0,216	0/0:10,0:10:30:0,30,307	0/0:2,0:2:6:0,6,65	0/0:3,0:3:9:0,9,98	0/0:27,0:27:69:0,69,742	0/0:2,0:2:6:0,6,66	0/0:7,0:7:21:0,21,224	0/0:23,0:23:54:0,54,602	0/0:5,0:5:15:0,15,161	0/0:13,0:13:36:0,36,380	0/1:4,3:7:78:78,0,105	0/0:18,0:18:51:0,51,543	0/0:5,0:5:15:0,15,143	0/0:19,0:19:57:0,57,571	0/1:1,5:6:14:140,0,14	1/1:0,6:6:15:160,15,0	0/0:17,0:17:48:0,48,504	0/0:11,0:11:30:0,30,318	0/0:26,0:26:69:0,69,733	0/0:20,0:20:57:0,57,580	0/0:20,0:20:57:0,57,600	0/0:12,0:12:33:0,33,357	0/0:2,0:2:6:0,6,58	0/0:6,0:6:15:0,15,161	0/0:5,0:5:15:0,15,155	0/0:3,0:3:9:0,9,96	0/0:3,0:3:9:0,9,92	0/0:6,0:6:18:0,18,181	0/0:3,0:3:9:0,9,93	0/0:3,0:3:9:0,9,89	0/0:2,0:2:6:0,6,62	0/0:5,0:5:15:0,15,156	0/0:3,0:3:9:0,9,95	0/0:2,0:2:6:0,6,60	0/0:5,0:5:15:0,15,155	1/1:0,4:4:12:122,12,0	1/1:0,3:3:9:95,9,0	0/0:8,0:8:21:0,21,221	0/0:4,0:4:12:0,12,118	0/0:9,0:9:27:0,27,283	0/0:4,0:4:9:0,9,91	0/0:4,0:4:12:0,12,126	1/1:0,5:5:15:155,15,0	1/1:0,5:5:12:135,12,0	0/0:6,0:6:18:0,18,185	0/0:1,0:1:3:0,3,30	0/0:1,0:1:3:0,3,30	0/0:1,0:1:3:0,3,30	0/0:3,0:3:9:0,9,90	0/0:2,0:2:6:0,6,63	0/0:2,0:2:6:0,6,57	./.:.:.:.:.	0/0:4,0:4:12:0,12,129	0/0:2,0:2:6:0,6,57	0/0:2,0:2:6:0,6,64	0/0:3,0:3:9:0,9,92	./.:.:.:.:.	0/0:2,0:2:6:0,6,62	0/0:3,0:3:9:0,9,94	0/0:4,0:4:9:0,9,109	0/0:2,0:2:6:0,6,65	0/0:6,0:6:18:0,18,181	0/0:8,0:8:21:0,21,213	0/0:2,0:2:6:0,6,63	0/0:5,0:5:12:0,12,121	0/0:1,0:1:3:0,3,32	0/0:4,0:4:9:0,9,89	0/0:1,0:1:3:0,3,30	0/0:3,0:3:6:0,6,77	0/0:3,0:3:9:0,9,91	0/1:2,3:5:21:82,0,21	0/0:7,0:7:21:0,21,225	0/0:5,0:5:15:0,15,150	0/0:1,0:1:3:0,3,27	0/0:1,0:1:3:0,3,30	1/1:0,9:9:24:265,24,0	1/1:0,3:3:9:92,9,0	0/0:5,0:5:15:0,15,151	0/0:1,0:1:3:0,3,30	0/0:1,0:1:3:0,3,31	0/0:5,0:5:15:0,15,156	0/0:2,0:2:6:0,6,66	0/0:10,0:10:27:0,27,291	1/1:0,3:3:9:96,9,0	0/0:9,0:9:24:0,24,249	0/0:4,0:4:9:0,9,94	1/1:0,3:3:9:98,9,0	0/0:7,0:7:15:0,15,169	0/0:8,0:8:24:0,24,239	0/0:1,0:1:3:0,3,32	1/1:0,5:5:15:153,15,0	0/0:7,0:7:21:0,21,209	0/0:2,0:2:6:0,6,59	0/0:1,0:1:3:0,3,30	0/0:7,0:7:18:0,18,187	0/0:1,0:1:3:0,3,31	0/0:4,0:4:12:0,12,126	0/0:9,0:9:21:0,21,229	0/0:4,0:4:9:0,9,107	0/0:9,0:9:24:0,24,258	0/0:2,0:2:6:0,6,61	0/0:1,0:1:3:0,3,30	0/0:4,0:4:12:0,12,128	0/0:5,0:5:15:0,15,151	./.:.:.:.:.	0/0:4,0:4:6:0,6,89	0/0:3,0:3:6:0,6,76	0/0:5,0:5:9:0,9,120	0/0:9,0:9:15:0,15,208	0/0:7,0:7:15:0,15,183	0/0:2,0:2:3:0,3,45	0/0:6,0:6:18:0,18,206
chr0	9418487	.	G	A	3561.56	.	AC=26;AF=0.102;AN=256;BaseQRankSum=3.927;DP=963;Dels=0.00;FS=1.541;HaplotypeScore=0.1540;InbreedingCoeff=0.5988;MLEAC=24;MLEAF=0.094;MQ=59.81;MQ0=0;MQRankSum=0.283;QD=28.27;ReadPosRankSum=-2.084	GT:AD:DP:GQ:PL	0/0:47,0:47:99:0,141,1455	0/0:23,0:23:57:0,57,620	0/0:17,0:17:45:0,45,469	0/0:40,0:40:99:0,120,1218	1/1:0,14:14:42:422,42,0	0/0:20,0:20:60:0,60,587	0/0:7,0:7:21:0,21,209	0/0:4,0:4:12:0,12,124	0/0:4,0:4:12:0,12,123	0/0:10,0:10:30:0,30,304	0/0:4,0:4:12:0,12,120	0/0:24,0:24:57:0,57,632	0/0:15,0:15:45:0,45,450	0/0:2,0:2:6:0,6,65	0/0:12,0:12:33:0,33,345	1/1:0,21:21:60:644,60,0	1/1:0,21:21:57:630,57,0	0/0:6,0:6:18:0,18,184	0/0:15,0:15:45:0,45,465	0/0:12,0:12:30:0,30,330	0/0:7,0:7:21:0,21,221	0/0:24,0:24:72:0,72,723	0/0:18,0:18:51:0,51,520	0/0:18,0:18:54:0,54,536	0/0:2,0:2:6:0,6,65	0/0:13,0:13:39:0,39,379	0/0:13,0:13:39:0,39,399	0/0:4,0:4:12:0,12,117	0/0:3,0:3:9:0,9,95	1/1:0,30:30:90:947,90,0	0/0:8,0:8:24:0,24,252	0/0:1,0:1:3:0,3,32	0/0:21,0:21:60:0,60,613	0/0:3,0:3:9:0,9,89	0/0:10,0:10:30:0,30,302	0/0:4,0:4:12:0,12,126	0/0:11,0:11:30:0,30,302	0/0:17,0:17:45:0,45,486	0/0:14,0:14:42:0,42,423	0/0:2,0:2:6:0,6,66	0/0:7,0:7:21:0,21,213	1/1:0,12:12:36:376,36,0	0/0:16,0:16:48:0,48,481	0/0:30,0:30:90:0,90,902	0/0:8,0:8:21:0,21,213	0/0:24,0:24:66:0,66,690	0/0:12,0:12:36:0,36,376	0/0:5,0:5:15:0,15,145	./.:.:.:.:.	0/0:4,0:4:12:0,12,122	0/0:2,0:2:6:0,6,57	0/0:2,0:2:6:0,6,63	0/0:7,0:7:21:0,21,207	0/0:2,0:2:6:0,6,60	0/0:7,0:7:21:0,21,207	0/0:5,0:5:15:0,15,161	0/0:4,0:4:12:0,12,118	0/0:5,0:5:12:0,12,135	0/0:2,0:2:6:0,6,62	0/0:2,0:2:6:0,6,61	0/0:4,0:4:12:0,12,117	0/0:2,0:2:6:0,6,59	1/1:0,5:5:15:151,15,0	0/0:2,0:2:6:0,6,59	0/0:3,0:3:6:0,6,72	0/0:3,0:3:9:0,9,93	0/0:6,0:6:18:0,18,180	0/0:4,0:4:12:0,12,117	0/0:2,0:2:6:0,6,60	0/0:1,0:1:3:0,3,28	0/0:3,0:3:9:0,9,88	1/1:0,4:4:12:126,12,0	0/0:1,0:1:3:0,3,31	0/0:2,0:2:6:0,6,56	0/0:2,0:2:6:0,6,61	0/0:5,0:5:15:0,15,153	0/0:1,0:1:3:0,3,30	./.:.:.:.:.	./.:.:.:.:.	0/0:3,0:3:9:0,9,92	0/0:6,0:6:15:0,15,168	./.:.:.:.:.	0/0:2,0:2:6:0,6,58	0/0:2,0:2:6:0,6,59	0/0:1,0:1:3:0,3,32	0/0:7,0:7:21:0,21,209	1/1:0,6:6:18:185,18,0	0/0:8,0:8:24:0,24,241	1/1:0,1:1:3:32,3,0	0/0:5,0:5:15:0,15,144	1/1:0,1:1:3:31,3,0	0/0:8,0:8:21:0,21,232	0/0:4,0:4:12:0,12,123	1/1:0,1:1:3:31,3,0	0/0:1,0:1:3:0,3,32	0/0:1,0:1:3:0,3,29	0/0:5,0:5:15:0,15,153	./.:.:.:.:.	0/0:2,0:2:6:0,6,60	0/0:3,0:3:9:0,9,81	0/0:11,0:11:33:0,33,341	./.:.:.:.:.	0/0:1,0:1:3:0,3,29	0/0:3,0:3:9:0,9,89	0/0:2,0:2:6:0,6,60	0/0:2,0:2:6:0,6,62	0/0:4,0:4:12:0,12,126	0/0:6,0:6:15:0,15,164	0/0:1,0:1:3:0,3,32	0/0:4,0:4:9:0,9,102	0/0:8,0:8:24:0,24,241	0/0:1,0:1:3:0,3,32	0/0:2,0:2:6:0,6,62	0/0:5,0:5:15:0,15,152	0/0:5,0:5:15:0,15,153	0/0:10,0:10:30:0,30,306	1/1:0,4:4:12:117,12,0	1/1:0,6:6:18:191,18,0	0/0:3,0:3:9:0,9,92	0/0:6,0:6:18:0,18,182	0/0:2,0:2:6:0,6,63	0/0:2,0:2:6:0,6,64	0/0:6,0:6:18:0,18,180	0/0:5,0:5:15:0,15,153	0/0:9,0:9:27:0,27,274	0/0:3,0:3:9:0,9,91	0/0:3,0:3:9:0,9,90	0/0:2,0:2:6:0,6,63	0/0:8,0:8:24:0,24,246	./.:.:.:.:.	./.:.:.:.:.	./.:.:.:.:.	0/0:1,0:2:3:0,3,31	0/0:10,0:10:18:0,18,239	0/0:2,0:2:3:0,3,45	0/0:4,0:4:6:0,6,89	0/0:6,0:6:18:0,18,203
chr0	9428364	.	G	A	6631.21	.	AC=43;AF=0.164;AN=262;BaseQRankSum=5.232;DP=929;Dels=0.00;FS=1.507;HaplotypeScore=0.1192;InbreedingCoeff=0.5433;MLEAC=44;MLEAF=0.168;MQ=59.67;MQ0=0;MQRankSum=-0.806;QD=25.12;ReadPosRankSum=0.713	GT:AD:DP:GQ:PL	1/1:0,63:63:99:1973,189,0	1/1:0,7:7:21:225,21,0	1/1:0,13:13:36:386,36,0	0/0:40,0:40:99:0,117,1184	0/0:9,0:9:21:0,21,239	0/0:15,0:15:45:0,45,451	0/0:15,0:15:42:0,42,424	0/0:3,0:3:9:0,9,89	0/0:1,0:1:3:0,3,30	0/0:15,0:15:45:0,45,449	0/0:4,0:4:12:0,12,126	0/0:18,0:18:54:0,54,542	0/0:15,0:15:39:0,39,421	0/0:1,0:1:3:0,3,31	0/0:16,0:16:48:0,48,480	0/0:22,0:22:66:0,66,665	0/0:19,0:19:51:0,51,527	0/1:1,4:5:18:113,0,18	1/1:0,17:17:45:488,45,0	0/0:14,0:14:42:0,42,407	0/1:1,9:10:1:253,0,1	0/0:13,0:13:39:0,39,382	1/1:0,20:20:51:563,51,0	0/0:26,0:26:78:0,78,783	0/0:2,0:2:6:0,6,65	0/1:7,5:12:99:123,0,175	0/0:13,0:13:39:0,39,385	0/0:5,0:5:15:0,15,152	0/0:4,0:4:12:0,12,110	0/0:15,0:15:45:0,45,444	0/0:10,0:10:27:0,27,288	0/0:3,0:3:9:0,9,87	0/0:19,0:19:51:0,51,531	0/0:2,0:2:6:0,6,63	1/1:0,12:12:36:367,36,0	0/0:6,0:6:18:0,18,183	1/1:0,19:19:57:587,57,0	0/0:8,0:8:24:0,24,235	0/0:18,0:18:48:0,48,503	0/0:2,0:2:3:0,3,31	0/0:8,0:8:24:0,24,251	0/0:11,0:11:33:0,33,330	1/1:0,21:21:54:584,54,0	0/0:16,0:16:48:0,48,464	0/0:10,0:10:27:0,27,290	0/0:20,0:20:60:0,60,609	1/1:0,6:6:18:184,18,0	0/0:5,0:5:15:0,15,161	0/0:2,0:2:3:0,3,45	0/0:7,0:7:21:0,21,209	./.:.:.:.:.	0/0:6,0:6:18:0,18,182	0/0:3,0:3:9:0,9,90	./.:.:.:.:.	0/0:2,0:2:6:0,6,58	0/0:3,0:3:9:0,9,88	0/0:2,0:2:6:0,6,57	0/0:4,0:4:12:0,12,121	0/0:1,0:1:3:0,3,30	0/0:3,0:3:9:0,9,89	./.:.:.:.:.	0/0:6,0:6:18:0,18,186	0/0:6,0:6:18:0,18,178	0/0:6,0:6:18:0,18,180	0/0:4,0:4:12:0,12,118	0/0:4,0:4:12:0,12,115	0/0:1,0:1:3:0,3,30	0/0:3,0:3:9:0,9,86	0/0:3,0:3:9:0,9,88	0/1:4,1:5:15:15,0,105	0/0:1,0:1:3:0,3,31	0/0:3,0:3:9:0,9,85	0/0:4,0:4:12:0,12,120	0/0:1,0:1:3:0,3,30	0/0:2,0:2:6:0,6,57	0/0:1,0:1:3:0,3,32	0/0:3,0:3:9:0,9,90	1/1:0,4:4:12:122,12,0	0/0:1,0:1:3:0,3,29	0/0:3,0:3:6:0,6,60	1/1:0,2:2:6:63,6,0	0/0:1,0:1:3:0,3,32	0/0:3,0:3:9:0,9,92	0/0:5,0:5:15:0,15,150	0/0:1,0:1:3:0,3,31	0/1:6,1:7:14:14,0,160	0/0:2,0:2:6:0,6,59	0/0:3,0:3:9:0,9,83	0/0:2,0:2:6:0,6,57	0/0:5,0:5:15:0,15,157	0/0:3,0:3:9:0,9,89	0/0:2,0:2:6:0,6,63	0/0:2,0:2:6:0,6,59	0/0:3,0:3:9:0,9,89	0/0:2,0:2:6:0,6,57	0/0:2,0:2:6:0,6,52	0/0:6,0:6:18:0,18,184	./.:.:.:.:.	0/0:3,0:3:9:0,9,93	0/0:3,0:3:9:0,9,89	0/0:10,0:10:30:0,30,315	0/0:1,0:1:3:0,3,31	0/0:2,0:2:6:0,6,59	0/1:1,1:2:24:25,0,24	./.:.:.:.:.	1/1:0,4:4:12:125,12,0	0/1:3,1:4:19:19,0,80	0/0:7,0:7:15:0,15,180	0/0:3,0:3:9:0,9,96	0/0:11,0:11:33:0,33,322	0/0:2,0:2:6:0,6,59	0/0:3,0:3:9:0,9,98	0/0:7,0:7:18:0,18,200	0/0:1,0:1:3:0,3,29	0/0:5,0:5:15:0,15,156	0/0:6,0:6:18:0,18,180	0/0:6,0:6:18:0,18,178	0/0:1,0:1:3:0,3,27	0/0:5,0:5:12:0,12,136	1/1:0,3:3:9:94,9,0	0/0:3,0:3:9:0,9,89	0/0:2,0:2:6:0,6,61	1/1:0,6:6:15:168,15,0	0/0:3,0:3:9:0,9,89	0/0:5,0:5:15:0,15,139	1/1:0,6:6:15:165,15,0	0/0:4,0:4:12:0,12,122	0/0:7,0:7:21:0,21,211	0/0:2,0:2:6:0,6,59	./.:.:.:.:.	0/0:2,0:2:3:0,3,45	0/0:2,0:2:3:0,3,45	0/0:2,0:2:3:0,3,45	1/1:0,11:11:24:293,24,0	1/1:0,4:4:6:89,6,0	1/1:0,1:1:3:32,3,0	0/0:7,0:7:21:0,21,219
chr0	9429759	.	G	A	1235.05	.	AC=23;AF=0.089;AN=258;BaseQRankSum=3.713;DP=1056;Dels=0.00;FS=0.000;HaplotypeScore=0.1634;InbreedingCoeff=0.4642;MLEAC=20;MLEAF=0.078;MQ=59.68;MQ0=0;MQRankSum=-0.487;QD=18.16;ReadPosRankSum=-0.567	GT:AD:DP:GQ:PL	0/0:75,0:75:99:0,226,2363	0/0:26,0:26:66:0,66,741	0/0:8,0:8:24:0,24,242	0/0:31,0:31:93:0,93,955	0/0:13,0:13:39:0,39,391	0/0:20,0:20:54:0,54,573	0/0:27,0:27:69:0,69,775	0/0:5,0:5:15:0,15,156	0/0:5,0:5:15:0,15,154	0/0:28,0:28:81:0,81,840	0/1:6,1:7:12:12,0,162	0/0:13,0:13:39:0,39,397	0/0:13,0:13:27:0,27,330	1/1:0,7:7:21:225,21,0	0/0:24,0:24:69:0,69,735	0/0:14,0:14:39:0,39,417	0/0:13,0:13:39:0,39,396	0/1:4,4:8:99:104,0,106	0/0:15,0:15:42:0,42,438	0/0:18,0:18:51:0,51,516	0/0:5,0:5:15:0,15,159	0/0:19,0:19:54:0,54,554	0/0:24,0:24:63:0,63,693	0/0:21,0:21:51:0,51,570	1/1:0,5:5:15:163,15,0	0/0:22,0:22:66:0,66,652	0/0:14,0:14:39:0,39,420	0/0:2,0:2:6:0,6,57	0/0:3,0:3:9:0,9,88	0/0:18,0:19:51:0,51,543	0/0:8,0:8:24:0,24,251	0/0:2,0:2:6:0,6,59	0/0:23,0:23:69:0,69,703	0/0:3,0:3:9:0,9,97	0/0:23,0:23:69:0,69,701	1/1:0,3:3:9:99,9,0	0/0:14,0:14:33:0,33,391	0/0:18,0:18:48:0,48,507	0/0:14,0:14:42:0,42,434	0/1:4,1:5:18:18,0,105	0/0:4,0:4:12:0,12,124	0/0:8,0:8:24:0,24,247	0/0:15,0:15:33:0,33,400	0/0:12,0:12:36:0,36,375	0/0:7,0:7:21:0,21,222	0/0:23,0:23:54:0,54,633	0/0:7,0:7:21:0,21,213	0/0:3,0:3:9:0,9,95	0/0:2,0:2:6:0,6,65	0/0:5,0:5:15:0,15,161	0/0:1,0:1:3:0,3,32	0/0:2,0:2:6:0,6,56	0/0:3,0:3:6:0,6,72	1/1:0,1:1:3:32,3,0	0/0:4,0:4:12:0,12,122	0/0:7,0:7:21:0,21,216	0/0:6,0:6:18:0,18,188	0/0:5,0:5:15:0,15,154	./.:.:.:.:.	0/0:9,0:9:24:0,24,267	0/0:3,0:3:9:0,9,94	0/0:1,0:1:3:0,3,30	0/0:4,0:4:12:0,12,126	1/1:0,4:4:9:111,9,0	0/0:3,0:3:9:0,9,96	0/0:4,0:4:12:0,12,121	./.:.:.:.:.	0/0:13,0:13:33:0,33,367	0/0:4,0:4:12:0,12,125	0/1:2,1:3:22:22,0,54	0/0:2,0:2:6:0,6,61	0/0:4,0:4:12:0,12,120	./.:.:.:.:.	0/0:8,0:8:24:0,24,250	0/0:2,0:2:6:0,6,62	0/0:3,0:3:9:0,9,88	0/0:5,0:5:15:0,15,160	./.:.:.:.:.	0/0:1,0:1:3:0,3,32	0/0:1,0:1:3:0,3,28	0/0:2,0:2:6:0,6,65	0/0:3,0:3:9:0,9,92	0/0:9,0:9:27:0,27,274	0/0:4,0:4:12:0,12,127	0/0:4,0:4:12:0,12,115	1/1:0,8:8:24:256,24,0	0/0:4,0:4:12:0,12,121	0/0:7,0:7:21:0,21,211	0/0:8,0:8:24:0,24,248	0/0:2,0:2:6:0,6,65	0/0:1,0:1:3:0,3,33	0/0:3,0:3:9:0,9,91	1/1:0,5:5:15:161,15,0	0/0:3,0:3:9:0,9,97	0/0:3,0:3:9:0,9,91	0/0:6,0:6:18:0,18,178	0/0:3,0:3:9:0,9,93	./.:.:.:.:.	0/0:6,0:6:18:0,18,171	0/0:1,0:1:3:0,3,30	0/0:10,0:10:27:0,27,278	0/0:1,0:1:3:0,3,30	0/1:1,2:3:18:56,0,18	0/0:4,0:4:12:0,12,116	0/0:7,0:7:15:0,15,180	0/0:5,0:5:12:0,12,134	0/0:4,0:4:12:0,12,126	0/0:6,0:6:15:0,15,171	0/0:3,0:3:9:0,9,99	1/1:0,6:6:18:184,18,0	1/1:0,3:3:6:77,6,0	0/0:3,0:3:9:0,9,98	0/0:2,0:2:6:0,6,63	0/0:6,0:6:15:0,15,163	0/0:5,0:5:15:0,15,156	0/0:7,0:7:18:0,18,199	0/0:9,0:9:24:0,24,262	0/0:7,0:7:21:0,21,218	0/0:3,0:3:9:0,9,97	0/0:1,0:1:3:0,3,34	0/0:1,0:1:3:0,3,30	0/0:6,0:6:18:0,18,189	0/0:4,0:4:12:0,12,126	0/0:5,0:5:12:0,12,137	0/0:5,0:5:15:0,15,149	0/0:4,0:4:12:0,12,126	0/0:11,0:11:33:0,33,356	0/0:7,0:7:21:0,21,222	0/0:2,0:2:6:0,6,65	./.:.:.:.:.	./.:.:.:.:.	0/0:4,0:4:9:0,9,106	0/0:4,0:4:9:0,9,106	0/0:5,0:5:9:0,9,121	0/0:2,0:2:3:0,3,45	./.:.:.:.:.	0/0:12,0:12:36:0,36,393
chr0	9438177	.	A	T	403.98	.	AC=14;AF=0.078;AN=180;BaseQRankSum=-1.734;DP=849;Dels=0.00;FS=0.000;HaplotypeScore=0.0099;InbreedingCoeff=0.2243;MLEAC=12;MLEAF=0.067;MQ=17.81;MQ0=101;MQRankSum=-1.552;QD=8.24;ReadPosRankSum=-0.456	GT:AD:DP:GQ:PL	0/0:64,0:64:45:0,45,512	0/0:19,0:19:12:0,12,118	0/0:20,0:20:21:0,21,201	0/0:43,0:43:24:0,24,238	./.:.:.:.:.	1/1:0,12:12:18:184,18,0	0/0:14,0:14:18:0,18,183	0/0:1,0:1:3:0,3,32	./.:.:.:.:.	0/0:12,0:12:15:0,15,155	./.:.:.:.:.	0/0:13,0:13:9:0,9,92	0/0:10,0:10:12:0,12,126	./.:.:.:.:.	0/0:15,0:15:9:0,9,95	0/0:23,0:23:12:0,12,125	0/0:17,0:17:15:0,15,162	0/0:2,0:2:3:0,3,32	0/0:9,0:9:3:0,3,30	0/0:11,0:11:3:0,3,32	0/0:2,0:2:6:0,6,61	1/1:6,4:10:12:120,12,0	0/0:18,0:18:12:0,12,119	0/0:17,0:17:15:0,15,148	0/0:4,0:4:6:0,6,63	0/0:22,0:22:24:0,24,245	0/0:12,0:12:18:0,18,184	0/0:6,0:6:3:0,3,32	./.:.:.:.:.	0/0:22,0:22:12:0,12,120	./.:.:.:.:.	0/0:1,0:1:3:0,3,33	0/0:16,0:16:6:0,6,63	0/0:1,0:1:3:0,3,32	0/0:9,0:9:9:0,9,96	./.:.:.:.:.	0/0:13,0:13:9:0,9,95	0/0:11,0:11:6:0,6,65	0/0:9,0:9:9:0,9,97	./.:.:.:.:.	./.:.:.:.:.	0/0:11,0:11:6:0,6,63	0/0:13,0:13:9:0,9,89	0/0:11,0:11:3:0,3,33	1/1:0,11:11:3:32,3,0	0/0:20,0:20:9:0,9,95	0/0:12,0:12:6:0,6,65	./.:.:.:.:.	./.:.:.:.:.	./.:.:.:.:.	0/0:2,0:2:6:0,6,59	0/0:3,0:3:3:0,3,32	0/0:3,0:3:6:0,6,59	./.:.:.:.:.	0/0:9,0:9:3:0,3,33	0/0:2,0:2:3:0,3,31	./.:.:.:.:.	0/0:7,0:7:6:0,6,67	./.:.:.:.:.	./.:.:.:.:.	0/0:6,0:6:6:0,6,63	0/0:2,0:2:3:0,3,32	./.:.:.:.:.	./.:.:.:.:.	0/0:7,0:7:6:0,6,63	0/0:1,0:1:3:0,3,32	0/0:2,0:2:6:0,6,63	0/0:3,0:3:6:0,6,49	0/0:3,0:3:3:0,3,31	./.:.:.:.:.	./.:.:.:.:.	0/0:1,0:1:3:0,3,33	./.:.:.:.:.	0/0:2,0:2:3:0,3,32	./.:.:.:.:.	0/0:5,0:5:3:0,3,32	0/0:1,0:1:3:0,3,30	0/0:1,0:1:3:0,3,32	0/0:2,0:2:3:0,3,31	./.:.:.:.:.	0/0:2,0:2:3:0,3,32	./.:.:.:.:.	0/0:5,0:5:6:0,6,63	1/1:0,5:5:6:63,6,0	1/1:1,1:2:3:32,3,0	0/0:3,0:3:3:0,3,27	0/0:2,0:2:3:0,3,28	./.:.:.:.:.	0/0:5,0:5:3:0,3,31	0/0:2,0:2:3:0,3,32	./.:.:.:.:.	0/0:3,0:3:6:0,6,65	0/0:4,0:4:3:0,3,32	0/0:4,0:4:3:0,3,32	./.:.:.:.:.	./.:.:.:.:.	./.:.:.:.:.	./.:.:.:.:.	./.:.:.:.:.	0/0:2,0:2:6:0,6,61	0/0:6,0:6:12:0,12,121	0/0:3,0:3:9:0,9,95	0/0:1,0:1:3:0,3,32	./.:.:.:.:.	0/0:2,0:2:3:0,3,32	0/0:5,0:5:3:0,3,33	1/1:4,1:5:3:31,3,0	0/0:10,0:10:3:0,3,32	0/0:1,0:1:3:0,3,31	./.:.:.:.:.	./.:.:.:.:.	0/0:1,0:1:3:0,3,31	./.:.:.:.:.	0/0:3,0:3:3:0,3,33	0/0:4,0:4:3:0,3,32	0/0:6,0:6:6:0,6,63	./.:.:.:.:.	./.:.:.:.:.	./.:.:.:.:.	./.:.:.:.:.	0/0:2,0:2:3:0,3,32	0/0:4,0:4:3:0,3,32	./.:.:.:.:.	./.:.:.:.:.	./.:.:.:.:.	./.:.:.:.:.	1/1:1,3:4:9:95,9,0	./.:.:.:.:.	0/0:6,0:6:6:0,6,63	./.:.:.:.:.	0/0:3,0:3:3:0,3,32	./.:.:.:.:.	0/0:7,0:7:3:0,3,45	./.:.:.:.:.	0/0:4,0:4:3:0,3,32	0/0:3,0:3:3:0,3,30	0/0:21,0:21:27:0,27,300
chr0	9454545	.	T	C	4418.87	.	AC=63;AF=0.263;AN=240;BaseQRankSum=6.085;DP=711;Dels=0.00;FS=0.717;HaplotypeScore=0.0514;InbreedingCoeff=0.7137;MLEAC=60;MLEAF=0.250;MQ=59.67;MQ0=1;MQRankSum=0.332;QD=26.62;ReadPosRankSum=-0.568	GT:AD:DP:GQ:PL	0/0:36,0:36:99:0,108,1092	0/0:26,0:26:78:0,78,770	0/0:9,0:9:27:0,27,267	0/0:32,0:32:96:0,96,948	0/0:12,0:12:36:0,36,355	0/0:9,0:9:21:0,21,233	0/0:7,0:7:21:0,21,207	./.:.:.:.:.	./.:.:.:.:.	0/0:4,0:4:12:0,12,115	0/0:2,0:2:6:0,6,53	1/1:0,13:13:39:412,39,0	0/0:15,0:15:45:0,45,448	0/0:2,0:2:6:0,6,62	0/0:22,0:22:63:0,63,643	0/0:10,0:10:24:0,24,272	0/0:13,0:13:39:0,39,382	0/0:2,0:2:6:0,6,63	0/0:4,0:4:9:0,9,104	0/0:2,0:2:6:0,6,60	1/1:0,1:1:3:35,3,0	1/1:0,3:3:9:93,9,0	1/1:0,8:8:24:252,24,0	1/1:0,11:11:33:337,33,0	./.:.:.:.:.	1/1:0,11:11:30:329,30,0	0/0:11,0:11:33:0,33,323	0/0:1,0:1:3:0,3,30	0/0:3,0:3:9:0,9,96	0/0:7,0:7:21:0,21,207	0/0:4,0:4:12:0,12,125	0/0:1,0:1:3:0,3,33	0/0:6,0:6:15:0,15,161	0/0:1,0:1:3:0,3,30	0/0:6,0:6:18:0,18,178	./.:.:.:.:.	1/1:0,14:14:39:430,39,0	0/0:2,0:2:6:0,6,59	0/0:10,0:10:30:0,30,297	./.:.:.:.:.	0/0:1,0:1:3:0,3,32	0/0:16,0:16:45:0,45,467	0/0:16,0:16:42:0,42,440	1/1:0,10:10:24:276,24,0	1/1:1,9:10:27:275,27,0	0/0:4,0:4:12:0,12,115	0/0:9,0:9:24:0,24,257	1/1:0,1:1:3:32,3,0	0/0:3,0:3:9:0,9,89	0/0:5,0:5:15:0,15,147	0/0:3,0:3:9:0,9,86	./.:.:.:.:.	0/0:5,0:5:15:0,15,148	./.:.:.:.:.	1/1:0,3:3:9:92,9,0	0/0:1,0:1:3:0,3,30	0/0:7,0:7:21:0,21,201	0/0:6,0:6:18:0,18,179	0/0:3,0:3:9:0,9,89	1/1:0,3:3:9:94,9,0	0/0:4,0:4:12:0,12,115	0/0:5,0:5:12:0,12,137	0/0:4,0:4:12:0,12,118	0/0:1,0:1:3:0,3,31	0/0:7,0:7:21:0,21,207	0/0:7,0:7:21:0,21,213	0/0:2,0:2:6:0,6,61	0/0:6,0:6:18:0,18,177	0/0:6,0:6:15:0,15,164	./.:.:.:.:.	./.:.:.:.:.	1/1:0,3:3:9:92,9,0	0/0:5,0:5:15:0,15,148	0/1:3,3:6:70:77,0,70	1/1:0,6:6:18:183,18,0	1/1:0,3:3:9:92,9,0	1/1:0,2:2:6:63,6,0	1/1:0,2:2:6:61,6,0	./.:.:.:.:.	0/0:2,0:2:6:0,6,57	0/0:1,0:1:3:0,3,31	0/0:8,0:8:24:0,24,237	0/0:1,0:1:3:0,3,32	1/1:0,3:3:9:92,9,0	0/0:6,0:6:18:0,18,172	./.:.:.:.:.	0/0:2,0:2:6:0,6,63	0/0:2,0:2:6:0,6,61	0/0:2,0:2:6:0,6,61	./.:.:.:.:.	0/0:1,0:1:3:0,3,29	0/0:1,0:1:3:0,3,29	0/0:5,0:5:15:0,15,153	0/0:4,0:4:9:0,9,105	0/0:1,0:1:3:0,3,30	0/0:4,0:4:12:0,12,125	0/0:2,0:2:6:0,6,58	0/0:5,0:5:15:0,15,148	0/0:2,0:2:6:0,6,59	0/0:2,0:2:6:0,6,57	./.:.:.:.:.	0/0:1,0:1:3:0,3,30	0/0:5,0:5:15:0,15,148	1/1:0,3:3:9:92,9,0	1/1:0,4:4:12:126,12,0	1/1:0,9:9:27:284,27,0	0/0:3,0:3:9:0,9,96	0/0:3,0:3:9:0,9,89	0/0:3,0:3:9:0,9,91	0/0:1,0:1:3:0,3,30	0/0:11,0:11:33:0,33,321	0/0:3,0:3:9:0,9,92	0/0:5,0:5:12:0,12,132	0/0:6,0:6:18:0,18,173	0/0:7,0:7:21:0,21,207	0/0:2,0:2:6:0,6,59	./.:.:.:.:.	0/0:1,0:1:3:0,3,29	1/1:0,2:2:6:63,6,0	1/1:0,2:2:6:59,6,0	1/1:0,4:4:12:126,12,0	1/1:0,2:2:6:63,6,0	1/1:0,9:9:24:261,24,0	1/1:0,2:2:6:61,6,0	1/1:0,4:4:12:120,12,0	1/1:0,5:5:12:136,12,0	1/1:0,3:3:9:95,9,0	0/0:2,0:2:6:0,6,63	1/1:0,4:4:12:124,12,0	0/0:4,0:4:6:0,6,89	./.:.:.:.:.	0/0:5,0:5:9:0,9,119	./.:.:.:.:.	0/0:8,0:8:12:0,12,165	./.:.:.:.:.	0/0:6,0:6:12:0,12,136	0/0:32,0:32:96:0,96,1071
chr0	9454963	.	A	G	3585.25	.	AC=57;AF=0.230;AN=248;BaseQRankSum=4.061;DP=748;Dels=0.00;FS=0.756;HaplotypeScore=0.0537;InbreedingCoeff=0.6564;MLEAC=52;MLEAF=0.210;MQ=59.77;MQ0=1;MQRankSum=-0.571;QD=26.76;ReadPosRankSum=-2.028	GT:AD:DP:GQ:PL	0/0:43,0:43:99:0,129,1315	0/0:18,0:18:54:0,54,529	0/0:17,0:17:45:0,45,480	0/0:22,0:22:66:0,66,661	0/0:9,0:9:27:0,27,266	0/0:11,0:11:30:0,30,317	0/0:18,0:18:51:0,51,519	0/0:3,0:3:9:0,9,88	./.:.:.:.:.	0/0:8,0:8:24:0,24,247	0/0:3,0:3:9:0,9,97	0/0:8,0:8:21:0,21,224	1/1:0,4:4:9:108,9,0	./.:.:.:.:.	1/1:0,10:10:30:308,30,0	1/1:0,13:13:39:394,39,0	1/1:0,9:9:27:285,27,0	0/0:2,0:2:6:0,6,63	0/0:5,0:5:15:0,15,143	0/0:4,0:4:12:0,12,120	0/0:2,0:2:6:0,6,63	0/0:9,0:9:27:0,27,264	0/0:20,0:20:60:0,60,615	0/0:14,0:14:42:0,42,421	0/0:3,0:3:9:0,9,94	0/0:17,0:17:48:0,48,508	0/0:11,0:11:33:0,33,336	1/1:0,6:6:18:190,18,0	0/1:1,3:4:20:88,0,20	1/1:0,14:14:36:410,36,0	1/1:0,2:2:6:63,6,0	./.:.:.:.:.	0/0:16,0:16:48:0,48,465	1/1:0,3:3:9:83,9,0	0/0:14,0:14:39:0,39,407	./.:.:.:.:.	0/0:8,0:8:24:0,24,242	0/0:8,0:8:24:0,24,235	1/1:0,13:13:39:407,39,0	0/0:2,0:2:6:0,6,57	1/1:0,5:5:15:165,15,0	0/0:3,0:3:9:0,9,90	0/0:16,0:16:39:0,39,438	0/0:20,0:20:54:0,54,576	0/0:12,0:12:33:0,33,349	0/0:20,0:20:57:0,57,594	0/0:7,0:7:21:0,21,214	0/0:4,0:4:12:0,12,128	1/1:0,2:2:6:63,6,0	0/0:2,0:2:3:0,3,45	./.:.:.:.:.	0/0:5,0:5:15:0,15,146	0/0:2,0:2:6:0,6,59	0/0:1,0:1:3:0,3,30	0/0:4,0:4:12:0,12,117	0/0:3,0:3:9:0,9,95	0/0:2,0:2:6:0,6,60	0/0:5,0:5:15:0,15,157	./.:.:.:.:.	0/0:7,0:7:21:0,21,213	1/1:0,3:3:9:96,9,0	1/1:0,4:4:12:130,12,0	1/1:0,6:6:18:185,18,0	0/0:3,0:3:9:0,9,90	0/0:2,0:2:6:0,6,57	1/1:0,2:2:6:63,6,0	1/1:0,1:1:3:31,3,0	1/1:0,1:1:3:29,3,0	./.:.:.:.:.	./.:.:.:.:.	0/0:2,0:2:6:0,6,61	0/0:1,0:1:3:0,3,31	0/0:1,0:1:3:0,3,33	0/0:1,0:1:3:0,3,29	0/0:1,0:1:3:0,3,31	0/0:2,0:2:6:0,6,58	0/0:2,0:2:3:0,3,45	0/0:1,0:1:3:0,3,30	./.:.:.:.:.	0/0:1,0:1:3:0,3,30	0/0:4,0:4:12:0,12,116	0/0:2,0:2:6:0,6,61	0/0:1,0:1:3:0,3,33	0/0:7,0:7:18:0,18,202	0/0:6,0:6:18:0,18,173	0/0:3,0:3:9:0,9,95	./.:.:.:.:.	0/0:1,0:1:3:0,3,33	1/1:0,4:4:12:122,12,0	0/0:9,0:9:27:0,27,287	1/1:0,1:1:3:28,3,0	./.:.:.:.:.	1/1:0,3:3:9:97,9,0	./.:.:.:.:.	1/1:0,1:1:3:31,3,0	1/1:0,1:1:3:31,3,0	0/0:5,0:5:15:0,15,158	0/0:2,0:2:6:0,6,61	1/1:0,2:2:6:63,6,0	0/0:2,0:2:6:0,6,61	0/0:2,0:2:6:0,6,61	1/1:0,1:1:3:33,3,0	1/1:0,2:2:6:66,6,0	0/0:3,0:3:9:0,9,92	0/0:2,0:2:6:0,6,59	0/0:4,0:4:12:0,12,122	0/0:5,0:5:15:0,15,161	0/0:1,0:1:3:0,3,32	0/0:5,0:5:15:0,15,152	0/0:5,0:5:15:0,15,138	0/0:8,0:8:24:0,24,234	0/0:5,0:5:15:0,15,154	0/0:4,0:4:12:0,12,119	1/1:0,9:9:27:283,27,0	1/1:0,6:6:15:153,15,0	./.:.:.:.:.	1/1:0,2:2:6:49,6,0	0/0:1,0:1:3:0,3,30	0/0:4,0:4:12:0,12,119	0/0:7,0:7:21:0,21,194	0/0:7,0:7:18:0,18,196	0/0:8,0:8:21:0,21,224	0/0:1,0:1:3:0,3,32	0/0:3,0:3:9:0,9,92	0/0:2,0:2:6:0,6,60	0/0:3,0:3:9:0,9,90	0/0:2,0:2:6:0,6,59	0/0:1,0:1:3:0,3,31	0/0:1,0:1:3:0,3,32	0/0:2,0:2:3:0,3,44	0/0:2,0:2:3:0,3,45	0/0:3,0:3:6:0,6,76	0/0:3,0:3:6:0,6,74	0/0:7,0:7:15:0,15,178	0/0:3,0:3:6:0,6,74	0/0:9,0:9:15:0,15,210	0/0:34,0:34:99:0,102,1119
chr0	9493420	.	T	A	810.95	.	AC=18;AF=0.068;AN=264;BaseQRankSum=0.309;DP=933;Dels=0.00;FS=0.665;HaplotypeScore=0.0602;InbreedingCoeff=0.4628;MLEAC=13;MLEAF=0.049;MQ=59.81;MQ0=0;MQRankSum=0.320;QD=23.85;ReadPosRankSum=0.865	GT:AD:DP:GQ:PL	0/0:55,0:55:99:0,165,1735	0/0:17,0:17:48:0,48,506	0/0:6,0:6:18:0,18,185	0/0:37,0:37:99:0,111,1132	0/0:16,0:16:45:0,45,477	0/0:14,0:14:42:0,42,434	0/0:12,0:12:33:0,33,346	0/0:2,0:2:6:0,6,65	0/0:1,0:1:3:0,3,34	0/0:16,0:16:48:0,48,484	0/0:3,0:3:9:0,9,95	0/0:20,0:20:57:0,57,610	0/0:12,0:12:36:0,36,356	1/1:0,1:1:3:31,3,0	0/0:17,0:17:51:0,51,527	0/0:8,0:8:21:0,21,229	0/0:17,0:17:51:0,51,511	./.:.:.:.:.	0/0:9,0:9:24:0,24,270	0/0:3,0:3:9:0,9,90	0/0:4,0:4:12:0,12,132	0/0:13,0:13:36:0,36,388	0/0:25,0:25:75:0,75,775	0/0:28,0:28:84:0,84,880	1/1:0,2:2:6:64,6,0	0/0:20,0:20:60:0,60,618	0/0:20,0:20:60:0,60,619	0/0:5,0:5:15:0,15,157	0/0:1,0:1:3:0,3,32	0/0:12,0:12:36:0,36,355	0/0:6,0:6:18:0,18,186	0/0:3,0:3:9:0,9,99	1/1:0,14:14:39:415,39,0	0/0:1,0:1:3:0,3,33	0/0:14,0:14:42:0,42,434	0/0:1,0:1:3:0,3,34	0/0:16,0:16:48:0,48,489	0/0:9,0:9:27:0,27,267	0/0:13,0:13:39:0,39,402	./.:.:.:.:.	0/0:4,0:4:12:0,12,126	0/0:17,0:17:51:0,51,525	0/0:21,0:21:63:0,63,652	0/0:21,0:21:60:0,60,635	0/0:17,0:17:48:0,48,483	0/0:17,0:17:45:0,45,485	0/0:7,0:7:21:0,21,216	0/0:7,0:7:21:0,21,223	0/0:5,0:5:15:0,15,158	0/0:7,0:7:21:0,21,209	0/0:1,0:1:3:0,3,33	./.:.:.:.:.	0/0:5,0:5:15:0,15,156	1/1:0,1:1:3:30,3,0	0/0:4,0:4:12:0,12,118	0/0:3,0:3:9:0,9,92	0/0:10,0:10:27:0,27,283	0/0:4,0:4:12:0,12,120	0/0:3,0:3:9:0,9,100	0/0:6,0:6:18:0,18,189	0/0:1,0:1:3:0,3,31	0/0:3,0:3:9:0,9,89	0/0:3,0:3:9:0,9,93	1/1:0,5:5:15:154,15,0	0/0:6,0:6:18:0,18,189	0/0:7,0:7:21:0,21,216	0/0:3,0:3:9:0,9,92	0/0:4,0:4:12:0,12,123	0/0:3,0:3:9:0,9,96	0/0:2,0:2:6:0,6,61	0/0:3,0:3:9:0,9,92	0/0:2,0:2:6:0,6,62	0/0:3,0:3:9:0,9,91	0/0:6,0:6:18:0,18,191	0/0:4,0:4:12:0,12,128	0/0:1,0:1:3:0,3,32	0/0:5,0:5:12:0,12,140	0/0:2,0:2:6:0,6,61	0/0:2,0:2:6:0,6,61	0/0:9,0:9:27:0,27,279	0/0:4,0:4:12:0,12,126	0/0:3,0:3:9:0,9,92	0/0:2,0:2:6:0,6,61	0/0:4,0:4:12:0,12,120	0/0:7,0:7:21:0,21,218	1/1:0,4:4:12:127,12,0	0/0:5,0:5:15:0,15,157	0/0:4,0:4:12:0,12,120	0/0:6,0:6:18:0,18,189	0/0:4,0:4:12:0,12,128	0/0:1,0:1:3:0,3,31	1/1:0,2:2:6:59,6,0	0/0:5,0:5:15:0,15,161	0/0:5,0:5:12:0,12,138	0/0:1,0:1:3:0,3,34	0/0:3,0:3:9:0,9,100	1/1:0,4:4:12:118,12,0	./.:.:.:.:.	0/0:4,0:4:12:0,12,124	1/1:0,1:1:3:33,3,0	0/0:6,0:6:15:0,15,161	0/0:1,0:1:3:0,3,31	0/0:2,0:2:6:0,6,60	0/0:2,0:2:6:0,6,59	0/0:1,0:1:3:0,3,34	0/0:9,0:9:27:0,27,283	0/0:10,0:10:30:0,30,316	0/0:2,0:2:6:0,6,59	0/0:3,0:3:9:0,9,95	0/0:2,0:2:6:0,6,59	0/0:7,0:7:21:0,21,215	0/0:3,0:3:9:0,9,97	0/0:2,0:2:6:0,6,59	0/0:9,0:9:27:0,27,275	0/0:8,0:8:24:0,24,245	0/0:5,0:5:15:0,15,160	0/0:3,0:3:6:0,6,74	0/0:6,0:6:18:0,18,189	0/0:1,0:1:3:0,3,30	0/0:1,0:1:3:0,3,32	0/0:2,0:2:6:0,6,64	0/0:5,0:5:15:0,15,160	0/0:4,0:4:12:0,12,122	0/0:5,0:5:15:0,15,160	0/0:4,0:4:12:0,12,122	0/0:1,0:1:3:0,3,32	0/0:6,0:6:18:0,18,185	0/0:3,0:3:9:0,9,94	0/0:1,0:1:3:0,3,30	0/0:2,0:2:3:0,3,45	0/0:4,0:4:6:0,6,89	0/0:4,0:4:6:0,6,89	0/0:2,0:2:3:0,3,45	0/0:5,0:5:9:0,9,121	0/0:3,0:3:6:0,6,75	./.:.:.:.:.	0/0:23,0:23:69:0,69,765
chr0	9503823	.	T	A	7357.55	.	AC=70;AF=0.261;AN=268;BaseQRankSum=7.250;DP=1100;Dels=0.00;FS=0.531;HaplotypeScore=0.1241;InbreedingCoeff=0.7249;MLEAC=66;MLEAF=0.246;MQ=59.09;MQ0=1;MQRankSum=-0.709;QD=27.25;ReadPosRankSum=-0.276	GT:AD:DP:GQ:PL	0/0:73,0:73:99:0,219,2259	0/0:18,0:18:54:0,54,521	0/0:21,0:21:63:0,63,633	0/0:41,0:41:99:0,123,1200	0/0:10,0:10:30:0,30,292	0/0:18,0:18:51:0,51,524	0/0:13,0:13:39:0,39,385	0/0:1,0:1:3:0,3,32	0/0:3,0:3:9:0,9,89	0/0:17,0:17:51:0,51,503	0/0:1,0:1:3:0,3,30	1/1:0,17:17:51:519,51,0	0/0:11,0:11:33:0,33,334	0/1:1,1:2:25:25,0,28	0/0:20,0:20:60:0,60,592	0/0:30,0:30:90:0,90,889	0/0:25,0:25:69:0,69,722	0/1:1,1:2:25:25,0,25	0/0:16,0:16:36:0,36,417	0/0:9,0:9:27:0,27,258	1/1:0,3:3:9:99,9,0	1/1:0,10:10:30:299,30,0	1/1:0,22:22:60:639,60,0	1/1:0,21:21:63:640,63,0	0/0:3,0:3:9:0,9,91	1/1:0,16:16:48:503,48,0	0/0:15,0:15:45:0,45,452	0/0:7,0:7:21:0,21,223	0/0:3,0:3:9:0,9,92	0/0:20,0:20:57:0,57,579	0/0:9,0:9:27:0,27,283	0/0:7,0:7:21:0,21,225	0/0:11,0:11:33:0,33,326	0/0:3,0:3:9:0,9,86	0/0:12,0:12:36:0,36,348	0/0:1,0:1:3:0,3,32	1/1:0,27:27:78:779,78,0	0/0:19,0:19:45:0,45,513	0/0:15,0:15:42:0,42,440	0/0:1,0:1:3:0,3,26	0/0:3,0:3:9:0,9,95	0/0:15,0:15:45:0,45,450	0/0:18,0:18:54:0,54,529	1/1:0,29:29:81:844,81,0	1/1:0,12:12:33:355,33,0	0/0:27,0:27:78:0,78,803	0/0:13,0:13:39:0,39,388	0/1:1,5:6:13:143,0,13	./.:.:.:.:.	0/0:3,0:3:9:0,9,89	0/0:2,0:2:6:0,6,57	0/0:4,0:4:12:0,12,115	0/0:6,0:6:18:0,18,173	0/0:5,0:5:15:0,15,143	1/1:0,4:4:12:122,12,0	0/0:6,0:6:18:0,18,184	0/0:3,0:3:9:0,9,88	0/0:6,0:6:18:0,18,178	./.:.:.:.:.	1/1:0,3:3:9:95,9,0	0/0:5,0:5:15:0,15,147	0/0:2,0:2:6:0,6,63	0/0:5,0:5:15:0,15,149	0/0:5,0:5:15:0,15,143	0/0:4,0:4:12:0,12,124	0/0:1,0:1:3:0,3,29	0/0:7,0:7:15:0,15,179	0/0:5,0:5:15:0,15,144	0/0:7,0:7:21:0,21,214	1/1:0,1:1:3:30,3,0	1/1:0,1:1:3:30,3,0	1/1:0,2:2:6:62,6,0	0/0:4,0:4:12:0,12,118	0/1:3,4:7:72:109,0,72	1/1:0,3:3:9:95,9,0	1/1:0,4:4:12:123,12,0	1/1:0,2:2:6:63,6,0	1/1:0,2:2:6:63,6,0	0/0:3,0:3:9:0,9,93	0/0:6,0:6:18:0,18,181	0/0:8,0:8:18:0,18,206	0/0:1,0:1:3:0,3,29	0/0:3,0:3:9:0,9,97	1/1:0,1:1:3:33,3,0	0/0:9,0:9:27:0,27,272	0/0:5,0:5:12:0,12,124	0/0:2,0:2:6:0,6,57	0/0:3,0:3:9:0,9,87	0/0:4,0:4:12:0,12,120	0/0:2,0:2:6:0,6,64	./.:.:.:.:.	0/0:4,0:4:12:0,12,115	0/0:2,0:2:6:0,6,59	0/0:5,0:5:15:0,15,152	0/0:4,0:4:12:0,12,118	0/0:5,0:5:15:0,15,152	0/0:5,0:5:9:0,9,95	0/0:1,0:1:3:0,3,29	0/0:2,0:2:6:0,6,57	0/0:5,0:5:15:0,15,148	0/0:3,0:3:9:0,9,89	0/0:2,0:2:6:0,6,58	0/0:1,0:1:3:0,3,29	1/1:0,2:2:6:64,6,0	1/1:0,2:2:6:61,6,0	1/1:0,4:4:12:122,12,0	1/1:0,3:3:9:95,9,0	0/0:6,0:6:18:0,18,177	0/0:3,0:3:9:0,9,94	0/0:8,0:8:24:0,24,229	0/0:5,0:5:15:0,15,153	0/0:3,0:3:9:0,9,94	0/0:9,0:9:24:0,24,238	0/0:15,0:15:45:0,45,451	0/0:6,0:6:18:0,18,185	0/0:3,0:3:9:0,9,87	0/0:6,0:6:18:0,18,178	0/0:3,0:3:9:0,9,91	1/1:0,2:2:6:62,6,0	1/1:0,7:7:21:220,21,0	1/1:0,6:6:18:178,18,0	1/1:0,6:6:18:179,18,0	1/1:0,9:9:27:276,27,0	1/1:0,4:4:12:117,12,0	1/1:0,4:4:12:125,12,0	1/1:0,6:6:18:186,18,0	1/1:0,7:7:21:217,21,0	0/0:1,0:1:3:0,3,30	1/1:0,11:11:33:339,33,0	0/0:4,0:4:6:0,6,89	0/0:4,0:4:6:0,6,73	0/0:7,0:7:15:0,15,166	0/0:12,0:12:27:0,27,315	0/0:7,0:7:12:0,12,150	0/0:6,0:6:9:0,9,134	0/0:3,0:3:6:0,6,61	0/0:25,0:25:72:0,72,802
chr0	9507563	.	G	A	5427.75	.	AC=65;AF=0.250;AN=260;BaseQRankSum=-2.475;DP=982;Dels=0.00;FS=2.545;HaplotypeScore=0.1344;InbreedingCoeff=0.7607;MLEAC=60;MLEAF=0.231;MQ=59.68;MQ0=3;MQRankSum=1.109;QD=27.55;ReadPosRankSum=-1.468	GT:AD:DP:GQ:PL	0/0:59,0:59:99:0,177,1861	0/0:14,0:14:42:0,42,450	0/0:12,0:12:36:0,36,377	0/0:52,0:53:99:0,156,1614	0/0:12,0:12:36:0,36,367	0/0:13,0:13:39:0,39,403	0/0:19,0:19:54:0,54,583	0/0:2,0:2:6:0,6,65	0/0:3,0:3:9:0,9,97	0/0:18,0:18:54:0,54,568	0/0:4,0:4:12:0,12,123	0/0:19,0:19:57:0,57,605	1/1:0,11:11:33:351,33,0	0/0:2,0:2:6:0,6,64	1/1:0,12:12:36:374,36,0	1/1:0,20:20:60:624,60,0	1/1:0,15:15:42:451,42,0	0/0:4,0:4:12:0,12,128	0/0:4,0:4:12:0,12,123	0/0:3,0:3:9:0,9,94	0/0:10,0:10:30:0,30,314	0/0:10,0:10:30:0,30,315	0/0:17,0:17:42:0,42,473	0/0:20,0:20:57:0,57,607	0/0:2,0:2:6:0,6,67	0/0:16,0:16:48:0,48,509	0/0:11,0:11:30:0,30,334	1/1:0,7:7:21:225,21,0	0/1:1,4:5:18:107,0,18	1/1:0,15:15:39:400,39,0	1/1:0,9:9:27:284,27,0	1/1:0,6:6:18:195,18,0	0/0:12,0:12:36:0,36,383	./.:.:.:.:.	0/0:24,0:24:72:0,72,757	0/0:3,0:3:9:0,9,98	0/0:7,0:7:21:0,21,214	0/0:10,0:10:30:0,30,304	1/1:0,13:13:39:393,39,0	0/0:2,0:2:6:0,6,61	1/1:0,4:4:12:130,12,0	0/0:11,0:11:33:0,33,339	0/0:15,0:15:39:0,39,430	0/0:14,0:14:42:0,42,448	0/0:19,0:19:57:0,57,603	0/0:25,0:25:72:0,72,778	0/0:8,0:8:24:0,24,256	0/0:3,0:3:9:0,9,93	1/1:0,2:2:3:45,3,0	0/0:7,1:8:21:0,21,224	0/0:1,0:1:3:0,3,31	./.:.:.:.:.	0/0:3,0:3:9:0,9,92	0/0:4,0:4:12:0,12,122	0/0:11,0:11:33:0,33,344	0/0:8,0:8:24:0,24,245	0/0:5,0:5:15:0,15,152	0/0:3,0:3:9:0,9,91	0/0:3,0:3:9:0,9,96	0/0:3,0:3:9:0,9,86	1/1:0,4:4:12:121,12,0	1/1:0,2:2:6:61,6,0	1/1:0,11:11:33:327,33,0	0/0:6,0:6:18:0,18,184	0/0:5,0:5:15:0,15,152	1/1:0,3:3:9:95,9,0	1/1:0,1:1:3:31,3,0	1/1:0,4:4:12:128,12,0	1/1:0,3:3:9:93,9,0	0/0:4,0:4:12:0,12,120	./.:.:.:.:.	./.:.:.:.:.	0/0:2,0:2:6:0,6,59	0/0:4,0:4:12:0,12,123	0/0:2,0:2:6:0,6,61	0/0:4,0:4:12:0,12,125	0/0:4,0:4:12:0,12,123	0/0:2,0:2:6:0,6,61	0/0:3,0:3:9:0,9,96	0/0:7,0:7:21:0,21,222	0/0:3,0:3:9:0,9,97	0/0:1,0:1:3:0,3,31	0/0:1,0:1:3:0,3,33	0/0:5,0:5:15:0,15,160	0/0:1,0:1:3:0,3,32	0/0:4,0:4:12:0,12,131	1/1:0,5:5:15:162,15,0	0/0:16,0:16:48:0,48,490	1/1:0,4:4:12:127,12,0	0/0:5,0:5:15:0,15,158	1/1:0,4:4:12:112,12,0	0/0:2,0:2:6:0,6,61	1/1:0,3:3:9:95,9,0	1/1:0,1:1:3:32,3,0	1/1:0,3:3:9:89,9,0	1/1:0,6:6:18:189,18,0	0/0:8,0:8:24:0,24,236	0/0:1,0:1:3:0,3,30	1/1:0,1:1:3:32,3,0	0/0:1,0:1:3:0,3,32	0/0:10,0:10:30:0,30,309	1/1:0,1:1:3:33,3,0	1/1:0,1:1:3:31,3,0	0/0:3,0:3:9:0,9,92	./.:.:.:.:.	0/0:2,0:2:6:0,6,63	0/0:6,0:6:18:0,18,187	0/0:7,0:7:21:0,21,212	0/0:5,0:5:15:0,15,156	0/0:5,0:5:15:0,15,149	0/0:7,0:7:21:0,21,207	0/0:5,0:5:15:0,15,160	0/0:10,0:10:27:0,27,290	1/1:0,8:8:24:250,24,0	1/1:0,5:5:15:145,15,0	1/1:0,2:2:6:61,6,0	1/1:0,6:6:18:184,18,0	0/0:2,0:2:6:0,6,62	./.:.:.:.:.	0/0:4,0:4:12:0,12,118	0/0:10,0:10:27:0,27,305	0/0:5,0:5:15:0,15,159	0/0:11,1:12:30:0,30,335	0/0:2,0:2:6:0,6,63	0/0:2,0:2:6:0,6,61	0/0:7,0:7:21:0,21,223	0/0:7,0:7:18:0,18,190	0/0:1,0:1:3:0,3,32	0/0:5,0:5:15:0,15,153	0/0:4,0:4:6:0,6,89	0/0:1,0:1:3:0,3,31	./.:.:.:.:.	0/0:9,0:9:15:0,15,209	0/0:10,0:10:15:0,15,223	0/0:2,0:2:3:0,3,45	0/0:8,0:8:12:0,12,166	0/0:14,0:14:42:0,42,475
chr0	9507845	.	T	C	3483.19	.	AC=52;AF=0.205;AN=254;BaseQRankSum=0.383;DP=849;Dels=0.00;FS=0.345;HaplotypeScore=0.0746;InbreedingCoeff=0.6609;MLEAC=45;MLEAF=0.177;MQ=59.71;MQ0=1;MQRankSum=-0.383;QD=25.42;ReadPosRankSum=-1.567	GT:AD:DP:GQ:PL	0/0:45,0:45:99:0,135,1437	0/0:20,0:20:60:0,60,612	0/0:13,0:13:39:0,39,395	0/0:38,0:38:99:0,114,1147	0/0:14,0:14:33:0,33,384	0/0:12,0:12:36:0,36,370	0/0:19,0:19:57:0,57,572	0/0:2,0:2:6:0,6,65	0/0:3,0:3:9:0,9,92	0/0:15,0:15:45:0,45,452	0/0:4,0:4:12:0,12,121	0/0:20,0:20:60:0,60,612	1/1:0,16:16:48:497,48,0	0/0:3,0:3:9:0,9,96	1/1:0,11:11:33:343,33,0	1/1:0,15:15:42:453,42,0	1/1:1,15:16:42:441,42,0	0/0:7,0:7:21:0,21,217	0/0:4,0:4:12:0,12,120	0/0:7,0:7:18:0,18,195	0/0:5,0:5:15:0,15,164	0/0:15,0:15:45:0,45,463	0/0:7,0:7:21:0,21,213	0/0:18,0:18:54:0,54,557	0/0:4,0:4:12:0,12,125	0/0:15,0:15:45:0,45,455	0/0:10,0:10:30:0,30,306	1/1:0,5:5:15:158,15,0	0/0:2,0:2:6:0,6,63	0/0:23,0:23:66:0,66,677	0/0:4,0:4:12:0,12,127	1/1:0,1:1:3:32,3,0	0/0:19,0:19:51:0,51,548	0/0:1,0:1:3:0,3,32	0/0:17,0:17:48:0,48,508	0/0:2,0:2:6:0,6,63	0/0:10,0:10:30:0,30,308	0/0:15,0:15:42:0,42,451	1/1:0,12:12:36:362,36,0	0/0:1,0:1:3:0,3,32	1/1:0,4:4:12:132,12,0	0/0:10,0:10:30:0,30,313	0/0:12,0:12:33:0,33,362	0/0:10,0:10:30:0,30,316	0/0:9,0:9:24:0,24,267	0/0:19,0:19:57:0,57,573	0/0:8,0:8:24:0,24,243	0/0:2,0:2:6:0,6,63	1/1:0,3:3:9:92,9,0	0/0:2,0:2:6:0,6,60	0/0:3,0:3:9:0,9,92	0/0:1,0:1:3:0,3,32	0/0:4,0:4:12:0,12,118	0/0:6,0:6:18:0,18,186	0/0:1,0:1:3:0,3,30	0/0:3,0:3:9:0,9,95	0/0:5,0:5:15:0,15,150	0/0:3,0:3:9:0,9,89	0/0:2,0:2:6:0,6,67	0/0:4,0:4:12:0,12,123	1/1:0,1:1:3:32,3,0	1/1:0,4:4:12:122,12,0	1/1:0,6:6:18:185,18,0	./.:.:.:.:.	0/0:4,0:4:12:0,12,121	1/1:0,7:7:21:218,21,0	1/1:0,1:1:3:32,3,0	1/1:0,4:4:12:132,12,0	./.:.:.:.:.	0/0:2,0:2:6:0,6,60	./.:.:.:.:.	0/0:1,0:1:3:0,3,33	0/0:1,0:1:3:0,3,30	0/0:3,0:3:9:0,9,94	0/0:4,0:4:12:0,12,126	0/0:1,0:1:3:0,3,32	0/0:3,0:3:9:0,9,90	0/0:3,0:3:9:0,9,90	./.:.:.:.:.	0/0:6,0:6:15:0,15,167	0/0:5,0:5:9:0,9,119	./.:.:.:.:.	0/0:4,0:4:12:0,12,128	0/0:4,0:4:12:0,12,128	0/0:8,0:8:24:0,24,234	0/0:1,0:1:3:0,3,32	1/1:0,1:1:3:32,3,0	0/0:18,0:18:54:0,54,566	1/1:0,1:1:3:30,3,0	0/0:5,0:5:15:0,15,153	./.:.:.:.:.	0/0:3,0:3:9:0,9,91	1/1:0,3:3:9:97,9,0	1/1:0,1:1:3:30,3,0	1/1:0,2:2:6:61,6,0	0/1:1,3:4:21:76,0,21	0/0:5,0:5:15:0,15,153	./.:.:.:.:.	1/1:0,1:1:3:29,3,0	0/0:1,0:1:3:0,3,31	0/0:7,0:7:21:0,21,213	1/1:0,5:5:15:153,15,0	1/1:0,2:2:6:60,6,0	0/0:2,0:2:6:0,6,57	0/0:2,0:2:6:0,6,61	0/0:4,0:4:9:0,9,106	0/0:5,0:5:15:0,15,158	0/0:4,0:4:12:0,12,118	0/0:2,0:2:6:0,6,59	0/0:5,0:5:12:0,12,139	0/0:9,0:9:27:0,27,271	0/0:2,0:2:6:0,6,61	0/0:4,0:4:12:0,12,122	0/1:6,1:7:14:14,0,150	1/1:0,2:2:6:62,6,0	0/0:4,0:4:12:0,12,122	1/1:0,2:2:6:62,6,0	0/0:1,0:1:3:0,3,30	0/0:3,0:3:9:0,9,94	0/0:2,0:2:6:0,6,58	0/0:5,0:5:15:0,15,159	0/0:2,0:2:6:0,6,63	0/0:5,0:5:15:0,15,142	0/0:2,0:2:6:0,6,59	0/0:5,0:5:15:0,15,154	0/0:5,0:5:15:0,15,150	0/0:2,0:2:6:0,6,62	0/0:5,0:5:15:0,15,154	0/0:5,0:5:15:0,15,155	./.:.:.:.:.	0/0:3,0:3:6:0,6,75	./.:.:.:.:.	0/0:11,0:11:18:0,18,241	0/0:3,0:3:6:0,6,75	./.:.:.:.:.	0/0:4,0:4:6:0,6,89	0/0:18,0:18:54:0,54,612
chr0	9509154	.	T	A	4551.37	.	AC=66;AF=0.260;AN=254;BaseQRankSum=0.338;DP=779;Dels=0.00;FS=0.660;HaplotypeScore=0.1365;InbreedingCoeff=0.7307;MLEAC=60;MLEAF=0.236;MQ=59.56;MQ0=0;MQRankSum=0.856;QD=26.93;ReadPosRankSum=1.526	GT:AD:DP:GQ:PL	0/0:47,0:47:99:0,141,1470	0/0:15,0:15:45:0,45,465	0/0:14,0:14:36:0,36,412	0/0:29,0:29:84:0,84,868	0/0:13,0:13:39:0,39,398	0/0:7,0:7:21:0,21,212	0/0:20,0:20:60:0,60,621	0/0:2,0:2:6:0,6,61	0/0:2,0:2:6:0,6,69	0/0:7,0:7:21:0,21,207	0/0:1,0:1:3:0,3,33	0/0:9,0:9:27:0,27,274	1/1:0,13:13:39:401,39,0	0/0:1,0:1:3:0,3,31	1/1:0,22:22:54:616,54,0	1/1:0,14:14:39:418,39,0	1/1:0,11:11:30:303,30,0	0/0:2,0:2:6:0,6,65	0/0:5,0:5:12:0,12,139	0/0:7,0:7:21:0,21,216	0/0:5,0:5:15:0,15,163	0/0:11,0:11:30:0,30,321	0/0:10,0:10:27:0,27,279	0/0:14,0:15:39:0,39,423	0/0:5,0:5:15:0,15,162	0/0:17,0:17:51:0,51,519	0/0:13,0:13:39:0,39,413	1/1:0,3:3:9:97,9,0	1/1:0,1:1:3:32,3,0	1/1:0,10:10:30:304,30,0	1/1:0,4:4:12:122,12,0	1/1:0,3:3:9:100,9,0	0/0:10,0:10:30:0,30,296	0/0:1,0:1:3:0,3,32	0/0:16,0:16:48:0,48,493	0/0:6,0:6:18:0,18,187	0/0:7,0:7:21:0,21,192	0/0:14,0:14:39:0,39,408	1/1:0,8:8:24:256,24,0	./.:.:.:.:.	1/1:0,3:3:9:94,9,0	0/0:7,0:8:21:0,21,205	0/0:13,0:13:39:0,39,401	0/0:11,0:11:33:0,33,342	0/0:11,0:11:33:0,33,330	0/0:17,0:17:45:0,45,499	0/0:5,0:5:15:0,15,153	0/0:3,0:3:9:0,9,97	1/1:0,3:3:6:74,6,0	0/0:4,0:4:12:0,12,123	0/0:1,0:1:3:0,3,31	0/0:2,0:2:6:0,6,51	0/0:4,0:4:12:0,12,117	0/0:5,0:5:15:0,15,152	0/0:6,0:6:18:0,18,187	0/0:6,0:6:18:0,18,184	0/0:1,0:1:3:0,3,28	0/0:9,0:9:27:0,27,279	0/0:1,0:1:3:0,3,32	0/0:4,0:4:12:0,12,118	1/1:0,5:5:15:158,15,0	1/1:0,2:2:3:45,3,0	1/1:0,7:7:21:224,21,0	0/0:2,0:2:6:0,6,67	0/0:5,0:5:15:0,15,149	1/1:0,2:2:6:65,6,0	1/1:0,1:1:3:33,3,0	1/1:0,9:9:27:291,27,0	1/1:0,4:5:12:122,12,0	0/0:2,0:2:6:0,6,61	0/0:2,0:2:6:0,6,61	./.:.:.:.:.	0/0:3,0:3:9:0,9,89	0/0:2,0:2:6:0,6,61	0/0:6,0:6:18:0,18,189	0/0:7,0:7:18:0,18,201	0/0:3,0:3:9:0,9,84	0/0:3,0:3:9:0,9,93	./.:.:.:.:.	0/0:5,0:5:15:0,15,153	./.:.:.:.:.	./.:.:.:.:.	0/0:1,0:1:3:0,3,33	0/0:3,0:3:9:0,9,83	0/0:6,0:6:18:0,18,185	0/0:2,0:2:6:0,6,65	1/1:0,3:3:9:92,9,0	0/0:2,0:2:6:0,6,65	1/1:0,5:5:15:160,15,0	0/0:4,0:4:12:0,12,128	1/1:0,3:3:9:96,9,0	0/0:2,0:2:6:0,6,65	1/1:0,2:2:6:55,6,0	1/1:0,1:1:3:31,3,0	1/1:0,2:2:6:59,6,0	1/1:0,6:6:18:178,18,0	0/0:4,0:4:12:0,12,125	0/0:1,0:1:3:0,3,31	1/1:0,1:1:3:34,3,0	0/0:1,0:1:3:0,3,28	0/0:8,0:8:24:0,24,251	1/1:0,1:1:3:30,3,0	1/1:0,5:5:15:154,15,0	0/0:5,0:5:15:0,15,156	0/0:2,0:2:6:0,6,63	0/0:1,0:1:3:0,3,31	0/0:3,0:3:9:0,9,98	0/0:7,0:7:21:0,21,225	./.:.:.:.:.	0/0:2,0:2:6:0,6,53	0/0:3,0:3:6:0,6,75	./.:.:.:.:.	0/0:5,0:5:12:0,12,122	1/1:0,2:2:6:65,6,0	1/1:0,7:7:21:216,21,0	1/1:0,3:3:9:92,9,0	1/1:0,2:2:6:61,6,0	0/0:4,0:4:12:0,12,125	0/0:4,0:4:12:0,12,128	0/0:8,0:8:21:0,21,219	0/0:5,0:5:15:0,15,158	0/0:3,0:3:9:0,9,83	0/0:2,0:2:6:0,6,61	0/0:2,0:2:6:0,6,58	0/0:7,0:7:21:0,21,215	0/0:2,0:2:6:0,6,65	0/0:1,0:1:3:0,3,32	0/0:3,0:3:9:0,9,95	0/0:2,0:2:6:0,6,64	./.:.:.:.:.	./.:.:.:.:.	./.:.:.:.:.	0/0:3,0:3:9:0,9,95	0/0:9,0:10:15:0,15,210	0/0:6,0:6:9:0,9,134	0/0:1,0:1:3:0,3,32	0/0:23,0:23:69:0,69,776
chr0	9511312	.	T	C	6802.06	.	AC=57;AF=0.214;AN=266;BaseQRankSum=2.132;DP=1069;Dels=0.00;FS=3.304;HaplotypeScore=0.1526;InbreedingCoeff=0.7417;MLEAC=56;MLEAF=0.211;MQ=59.78;MQ0=0;MQRankSum=1.694;QD=26.99;ReadPosRankSum=2.151	GT:AD:DP:GQ:PL	0/0:48,0:48:99:0,144,1499	0/0:18,0:18:54:0,54,540	0/0:16,0:16:48:0,48,491	0/0:55,0:55:99:0,156,1608	0/0:20,0:20:57:0,57,582	0/0:15,0:15:45:0,45,444	0/0:18,0:18:51:0,51,518	0/0:2,0:2:6:0,6,62	0/0:4,0:4:12:0,12,124	0/0:16,0:16:48:0,48,486	0/0:6,0:6:18:0,18,188	1/1:0,20:20:60:621,60,0	0/0:15,0:15:45:0,45,452	0/0:1,0:1:3:0,3,31	0/0:15,0:15:45:0,45,456	0/0:22,0:22:66:0,66,641	0/0:17,0:17:45:0,45,485	0/0:2,0:2:6:0,6,63	0/0:11,0:11:27:0,27,299	0/0:4,0:4:12:0,12,118	0/0:4,0:4:12:0,12,134	1/1:0,16:16:33:395,33,0	1/1:0,17:17:51:528,51,0	1/1:0,25:25:69:736,69,0	0/0:3,0:3:9:0,9,103	1/1:0,24:24:72:730,72,0	0/0:16,0:16:48:0,48,485	0/0:3,0:3:9:0,9,99	0/0:1,0:1:3:0,3,32	0/0:30,0:30:72:0,72,831	0/0:3,0:3:9:0,9,89	./.:.:.:.:.	0/0:14,0:14:39:0,39,407	0/0:1,0:1:3:0,3,31	0/0:26,0:26:75:0,75,765	0/0:8,0:8:24:0,24,257	0/0:20,0:20:60:0,60,618	0/0:8,0:8:18:0,18,206	0/0:21,0:21:63:0,63,622	0/0:3,0:3:9:0,9,97	0/0:3,0:3:9:0,9,96	0/0:10,0:10:30:0,30,302	0/0:10,0:11:30:0,30,300	1/1:0,26:26:72:768,72,0	1/1:0,16:16:48:501,48,0	0/0:24,0:24:63:0,63,686	0/0:12,0:12:36:0,36,357	./.:.:.:.:.	0/0:1,0:1:3:0,3,31	0/0:3,0:3:9:0,9,95	0/0:1,0:1:3:0,3,30	0/0:4,0:4:12:0,12,118	0/0:5,0:5:15:0,15,148	0/0:3,0:3:9:0,9,95	1/1:0,11:11:30:329,30,0	0/0:4,0:4:12:0,12,126	0/0:6,0:6:18:0,18,180	0/0:7,0:7:21:0,21,214	0/0:2,0:2:6:0,6,59	1/1:0,3:3:9:94,9,0	0/0:6,0:6:18:0,18,182	0/0:3,0:3:6:0,6,73	0/0:15,0:15:42:0,42,439	0/0:3,0:3:9:0,9,88	0/0:10,0:10:30:0,30,296	0/0:9,0:9:27:0,27,270	0/0:7,0:7:21:0,21,215	0/0:7,0:7:21:0,21,216	0/0:4,0:4:12:0,12,124	0/0:2,0:2:6:0,6,59	0/0:6,0:6:18:0,18,178	1/1:0,6:6:18:178,18,0	0/0:2,0:2:6:0,6,62	0/1:4,1:5:14:14,0,102	1/1:0,5:5:15:148,15,0	1/1:0,5:5:15:150,15,0	1/1:0,4:4:9:108,9,0	1/1:0,2:2:6:62,6,0	0/0:6,0:6:18:0,18,185	0/0:7,0:7:21:0,21,214	0/0:4,0:4:12:0,12,124	0/0:1,0:1:3:0,3,31	0/0:4,0:4:12:0,12,118	1/1:0,4:4:12:127,12,0	0/0:2,0:2:6:0,6,57	0/0:4,0:4:12:0,12,125	0/0:2,0:2:6:0,6,62	0/0:1,0:1:3:0,3,30	0/0:6,0:6:18:0,18,178	0/0:2,0:2:6:0,6,65	0/0:1,0:1:3:0,3,34	0/0:2,0:2:6:0,6,59	0/0:6,0:6:18:0,18,181	0/0:1,0:1:3:0,3,30	0/0:2,0:2:6:0,6,63	0/0:4,0:4:12:0,12,124	0/0:3,0:3:9:0,9,89	0/0:5,0:5:15:0,15,154	0/0:2,0:2:6:0,6,64	0/0:2,0:2:6:0,6,61	0/0:7,0:7:21:0,21,223	0/0:2,0:2:6:0,6,58	0/0:3,0:3:9:0,9,93	1/1:0,1:1:3:31,3,0	1/1:0,3:3:9:92,9,0	1/1:0,7:7:21:215,21,0	0/0:8,0:8:24:0,24,264	0/0:3,0:3:9:0,9,90	0/0:5,0:5:15:0,15,153	0/0:2,0:2:6:0,6,59	0/0:5,0:5:15:0,15,153	0/0:5,0:5:15:0,15,155	0/0:7,0:7:21:0,21,212	0/0:5,0:5:15:0,15,155	0/0:6,0:6:18:0,18,188	0/0:2,0:2:6:0,6,61	0/0:4,0:4:9:0,9,103	0/0:5,0:5:12:0,12,137	1/1:0,1:1:3:32,3,0	1/1:0,4:4:12:113,12,0	1/1:0,6:6:15:172,15,0	1/1:0,5:5:15:148,15,0	1/1:0,11:11:30:326,30,0	1/1:0,2:2:6:61,6,0	1/1:0,5:5:12:134,12,0	1/1:0,5:5:15:156,15,0	1/1:0,10:10:24:273,24,0	0/0:1,0:1:3:0,3,33	1/1:0,3:3:9:94,9,0	./.:.:.:.:.	0/0:2,0:2:3:0,3,45	./.:.:.:.:.	0/0:6,0:6:12:0,12,148	0/0:3,0:3:6:0,6,74	0/0:3,0:3:9:0,9,94	0/0:3,0:4:6:0,6,75	0/0:26,0:26:75:0,75,842
chr0	9520445	.	T	A	3155.82	.	AC=53;AF=0.250;AN=212;BaseQRankSum=-2.529;DP=511;Dels=0.00;FS=0.796;HaplotypeScore=0.0449;InbreedingCoeff=0.6369;MLEAC=52;MLEAF=0.245;MQ=59.67;MQ0=0;MQRankSum=-1.578;QD=24.85;ReadPosRankSum=-0.360	GT:AD:DP:GQ:PL	0/0:34,0:34:99:0,102,1073	0/0:14,0:14:39:0,39,419	0/0:18,0:18:54:0,54,558	0/0:23,0:23:63:0,63,687	0/0:13,0:13:39:0,39,405	0/0:4,0:4:9:0,9,106	0/0:3,0:3:9:0,9,96	./.:.:.:.:.	./.:.:.:.:.	0/0:6,0:6:18:0,18,185	./.:.:.:.:.	1/1:0,8:8:18:201,18,0	0/0:8,0:8:21:0,21,235	./.:.:.:.:.	0/0:7,0:7:18:0,18,203	0/0:9,0:9:24:0,24,263	0/0:7,0:7:21:0,21,219	0/0:1,0:1:3:0,3,32	0/0:1,0:1:3:0,3,32	0/0:1,0:1:3:0,3,29	./.:.:.:.:.	1/1:0,5:5:15:151,15,0	1/1:0,11:11:27:302,27,0	1/1:0,7:7:21:221,21,0	./.:.:.:.:.	1/1:0,12:12:30:335,30,0	0/0:4,0:4:12:0,12,122	0/0:3,0:3:9:0,9,89	0/0:3,0:3:9:0,9,100	0/0:4,0:4:12:0,12,124	0/0:1,0:1:3:0,3,33	0/0:2,0:2:6:0,6,66	0/0:3,0:3:9:0,9,95	0/0:2,0:2:6:0,6,65	0/0:16,0:16:48:0,48,489	0/0:1,0:1:3:0,3,34	1/1:0,8:8:24:249,24,0	0/0:5,0:5:15:0,15,158	0/0:12,0:12:36:0,36,367	./.:.:.:.:.	0/0:1,0:1:3:0,3,32	0/0:8,0:8:24:0,24,251	0/0:9,0:9:18:0,18,229	1/1:0,7:7:21:218,21,0	1/1:0,7:7:21:207,21,0	0/0:5,0:5:15:0,15,158	0/0:7,0:7:21:0,21,222	./.:.:.:.:.	./.:.:.:.:.	0/0:2,0:2:6:0,6,65	./.:.:.:.:.	0/0:2,0:2:6:0,6,62	0/0:6,0:6:18:0,18,189	0/0:2,0:2:6:0,6,65	1/1:0,2:2:6:59,6,0	./.:.:.:.:.	0/0:2,0:2:6:0,6,59	0/0:1,0:1:3:0,3,32	0/0:2,0:2:6:0,6,60	1/1:0,8:8:24:245,24,0	0/0:3,0:3:9:0,9,95	0/0:1,0:1:3:0,3,32	0/0:1,0:1:3:0,3,32	./.:.:.:.:.	0/0:4,0:4:12:0,12,122	0/0:2,0:2:6:0,6,63	0/0:2,0:2:6:0,6,63	0/0:1,0:1:3:0,3,31	0/0:2,0:2:6:0,6,62	./.:.:.:.:.	1/1:0,3:3:6:76,6,0	./.:.:.:.:.	0/0:1,0:1:3:0,3,31	0/1:4,1:5:15:15,0,113	1/1:0,1:1:3:31,3,0	1/1:0,2:2:6:63,6,0	1/1:0,2:2:6:63,6,0	1/1:0,1:1:3:30,3,0	0/0:2,0:2:6:0,6,61	./.:.:.:.:.	./.:.:.:.:.	./.:.:.:.:.	./.:.:.:.:.	1/1:0,5:5:15:149,15,0	0/0:4,0:4:12:0,12,128	0/0:1,0:1:3:0,3,28	0/0:3,0:3:9:0,9,97	0/0:4,0:4:12:0,12,125	0/0:5,0:5:12:0,12,140	./.:.:.:.:.	./.:.:.:.:.	0/0:1,0:1:3:0,3,30	0/0:3,0:3:9:0,9,96	0/0:2,0:2:6:0,6,66	0/0:2,0:2:6:0,6,63	0/0:2,0:2:6:0,6,63	0/0:5,0:5:15:0,15,162	0/0:1,0:1:3:0,3,32	0/0:1,0:1:3:0,3,31	./.:.:.:.:.	./.:.:.:.:.	./.:.:.:.:.	0/0:1,0:1:3:0,3,31	1/1:0,4:4:6:76,6,0	1/1:0,1:1:3:32,3,0	1/1:0,8:8:24:250,24,0	0/0:2,0:2:6:0,6,67	0/0:4,0:4:12:0,12,126	./.:.:.:.:.	./.:.:.:.:.	0/0:3,0:3:9:0,9,92	./.:.:.:.:.	0/0:2,0:2:6:0,6,61	0/0:2,0:2:6:0,6,61	0/0:4,0:4:12:0,12,130	0/0:1,0:1:3:0,3,33	0/0:3,0:3:9:0,9,95	./.:.:.:.:.	./.:.:.:.:.	1/1:0,2:2:6:67,6,0	1/1:0,3:3:9:88,9,0	1/1:0,2:2:6:60,6,0	1/1:0,2:2:6:60,6,0	./.:.:.:.:.	1/1:0,2:2:6:61,6,0	./.:.:.:.:.	1/1:0,4:4:12:117,12,0	0/0:5,0:5:15:0,15,160	1/1:0,5:5:15:151,15,0	0/0:4,0:4:9:0,9,109	0/0:4,0:4:6:0,6,89	0/0:4,0:4:6:0,6,89	./.:.:.:.:.	0/0:5,0:5:12:0,12,139	0/0:4,0:4:6:0,6,89	0/0:4,0:4:9:0,9,108	0/0:26,0:26:78:0,78,896
chr0	9526594	.	A	T	275.21	.	AC=14;AF=0.064;AN=218;BaseQRankSum=-0.977;DP=409;Dels=0.00;FS=5.542;HaplotypeScore=0.1325;InbreedingCoeff=0.2731;MLEAC=9;MLEAF=0.041;MQ=59.84;MQ0=0;MQRankSum=-0.495;QD=19.66;ReadPosRankSum=-0.216	GT:AD:DP:GQ:PL	0/0:18,0:18:48:0,48,535	0/0:11,0:11:33:0,33,339	0/0:3,0:3:9:0,9,88	0/0:13,0:13:39:0,39,401	0/0:9,0:9:27:0,27,278	0/0:1,0:1:3:0,3,28	0/0:5,0:5:12:0,12,133	0/0:4,0:4:12:0,12,130	0/0:1,0:1:3:0,3,33	0/0:3,0:3:9:0,9,90	./.:.:.:.:.	0/0:13,0:13:39:0,39,394	0/0:7,0:7:21:0,21,209	1/1:0,1:1:3:32,3,0	0/0:8,0:8:24:0,24,245	0/0:7,0:7:21:0,21,206	0/0:4,0:4:9:0,9,109	./.:.:.:.:.	./.:.:.:.:.	./.:.:.:.:.	./.:.:.:.:.	0/0:2,0:2:6:0,6,59	0/0:4,0:4:12:0,12,124	0/0:6,0:6:18:0,18,178	./.:.:.:.:.	0/0:1,0:1:3:0,3,32	0/0:5,0:5:15:0,15,155	0/0:1,0:1:3:0,3,31	0/0:1,0:1:3:0,3,31	0/0:3,0:3:9:0,9,90	0/0:1,0:1:3:0,3,32	./.:.:.:.:.	1/1:0,2:2:6:60,6,0	0/0:1,0:1:3:0,3,32	0/0:7,0:7:21:0,21,209	./.:.:.:.:.	0/0:7,0:7:21:0,21,214	0/0:2,0:2:6:0,6,59	0/0:2,0:2:6:0,6,61	./.:.:.:.:.	./.:.:.:.:.	0/0:7,0:7:18:0,18,199	0/0:11,0:11:33:0,33,337	0/0:3,0:3:9:0,9,94	0/0:11,0:11:27:0,27,303	0/0:1,0:1:3:0,3,30	0/0:4,0:4:12:0,12,126	./.:.:.:.:.	0/0:1,0:1:3:0,3,30	0/0:2,0:2:6:0,6,63	0/0:1,0:1:3:0,3,32	0/0:2,0:2:6:0,6,61	0/0:2,0:2:6:0,6,62	./.:.:.:.:.	0/0:4,0:4:12:0,12,120	./.:.:.:.:.	./.:.:.:.:.	0/0:6,0:6:15:0,15,154	0/0:1,0:1:3:0,3,31	0/0:4,0:4:12:0,12,126	0/0:3,0:3:9:0,9,92	0/0:4,0:4:12:0,12,116	0/0:8,0:8:24:0,24,243	1/1:0,2:2:6:59,6,0	0/0:8,0:8:24:0,24,243	0/0:3,0:3:9:0,9,92	./.:.:.:.:.	0/0:3,0:3:9:0,9,97	0/0:2,0:2:6:0,6,65	./.:.:.:.:.	0/0:1,0:1:3:0,3,32	0/0:1,0:1:3:0,3,31	0/0:2,0:2:6:0,6,61	0/0:1,0:1:3:0,3,31	0/0:5,0:5:15:0,15,153	0/0:2,0:2:6:0,6,60	0/0:2,0:2:6:0,6,62	./.:.:.:.:.	0/0:1,0:1:3:0,3,31	0/0:3,0:3:9:0,9,86	0/0:1,0:1:3:0,3,32	./.:.:.:.:.	./.:.:.:.:.	0/0:2,0:2:6:0,6,65	0/0:1,0:1:3:0,3,32	./.:.:.:.:.	0/0:3,0:3:9:0,9,92	0/0:1,0:1:3:0,3,33	0/0:1,0:1:3:0,3,32	0/0:2,0:2:6:0,6,62	0/0:4,0:4:12:0,12,125	1/1:0,1:1:3:31,3,0	0/0:3,0:3:9:0,9,86	./.:.:.:.:.	0/0:1,0:1:3:0,3,31	0/0:1,0:1:3:0,3,32	1/1:0,3:3:9:95,9,0	1/1:0,4:4:12:123,12,0	0/0:2,0:2:6:0,6,61	1/1:0,1:1:3:32,3,0	0/0:1,0:1:3:0,3,30	0/0:2,0:2:6:0,6,62	0/0:1,0:1:3:0,3,31	0/0:3,0:3:9:0,9,95	./.:.:.:.:.	0/0:3,0:3:9:0,9,92	./.:.:.:.:.	0/0:3,0:3:9:0,9,88	./.:.:.:.:.	./.:.:.:.:.	0/0:3,0:3:9:0,9,91	./.:.:.:.:.	0/0:5,0:5:15:0,15,161	0/0:4,0:4:12:0,12,124	0/0:5,0:5:15:0,15,156	0/0:1,0:1:3:0,3,31	0/0:2,0:2:6:0,6,60	0/0:2,0:2:6:0,6,63	0/0:1,0:1:3:0,3,32	./.:.:.:.:.	0/0:1,0:1:3:0,3,32	0/0:1,0:1:3:0,3,30	0/0:3,0:3:9:0,9,92	0/0:2,0:2:6:0,6,61	0/0:2,0:2:6:0,6,61	0/0:4,0:4:12:0,12,126	0/0:1,0:1:3:0,3,31	0/0:4,0:4:12:0,12,123	0/0:4,0:4:12:0,12,126	0/0:2,0:2:3:0,3,45	./.:.:.:.:.	0/0:3,0:3:9:0,9,93	0/0:6,0:6:12:0,12,152	0/0:7,0:7:18:0,18,189	0/0:2,0:2:3:0,3,45	0/0:2,0:2:3:0,3,45	0/0:34,0:34:99:0,102,1168
chr0	9526828	.	C	T	1214.38	.	AC=27;AF=0.116;AN=232;BaseQRankSum=-0.381;DP=523;Dels=0.00;FS=0.546;HaplotypeScore=0.0817;InbreedingCoeff=0.4744;MLEAC=23;MLEAF=0.099;MQ=59.76;MQ0=0;MQRankSum=0.297;QD=24.29;ReadPosRankSum=0.585	GT:AD:DP:GQ:PL	0/0:21,0:21:63:0,63,691	0/0:19,0:19:57:0,57,598	0/0:2,0:2:6:0,6,62	0/0:20,0:20:60:0,60,622	0/0:10,0:10:30:0,30,306	./.:.:.:.:.	0/0:3,0:3:9:0,9,97	0/0:2,0:2:6:0,6,65	0/0:1,0:1:3:0,3,33	0/0:13,0:13:39:0,39,408	./.:.:.:.:.	0/0:9,0:9:24:0,24,267	0/0:15,0:15:45:0,45,473	0/0:1,0:1:3:0,3,32	0/0:11,1:12:5:0,5,308	0/0:3,0:3:9:0,9,93	0/0:8,0:8:18:0,18,221	0/0:1,0:1:3:0,3,32	0/0:1,0:1:3:0,3,31	./.:.:.:.:.	./.:.:.:.:.	1/1:0,2:2:6:63,6,0	0/0:8,0:8:24:0,24,260	0/0:6,0:6:18:0,18,189	0/0:1,0:1:3:0,3,34	0/0:8,0:8:24:0,24,262	0/0:6,0:6:18:0,18,180	0/0:1,0:1:3:0,3,30	./.:.:.:.:.	0/0:3,0:3:9:0,9,95	0/0:1,0:1:3:0,3,35	0/0:1,0:1:3:0,3,30	0/0:5,0:5:9:0,9,121	0/0:2,0:2:6:0,6,61	0/0:6,0:6:18:0,18,186	0/0:1,0:1:3:0,3,30	0/0:12,0:12:36:0,36,369	0/0:3,0:3:9:0,9,93	0/0:5,0:5:15:0,15,162	0/0:1,0:1:3:0,3,34	0/0:2,0:2:6:0,6,65	0/0:8,0:8:21:0,21,218	0/0:9,0:9:24:0,24,255	0/0:6,0:6:18:0,18,191	1/1:0,8:8:24:245,24,0	0/0:3,0:3:9:0,9,93	0/0:18,0:18:54:0,54,564	./.:.:.:.:.	0/0:1,0:1:3:0,3,33	0/0:3,0:3:9:0,9,92	0/0:1,0:1:3:0,3,30	./.:.:.:.:.	./.:.:.:.:.	0/0:2,0:2:6:0,6,63	0/0:2,0:2:6:0,6,63	0/0:1,0:1:3:0,3,33	0/0:2,0:2:6:0,6,62	0/0:5,0:5:15:0,15,156	0/0:2,0:2:6:0,6,63	0/0:5,0:5:15:0,15,159	0/0:2,0:3:6:0,6,60	0/0:1,0:1:3:0,3,30	0/0:3,0:3:9:0,9,94	0/0:3,0:3:9:0,9,96	0/0:4,0:4:12:0,12,121	0/0:6,0:6:18:0,18,192	0/0:2,0:2:6:0,6,63	0/0:6,0:6:18:0,18,184	0/0:2,0:2:6:0,6,63	./.:.:.:.:.	./.:.:.:.:.	0/0:1,0:1:3:0,3,30	0/0:5,0:5:15:0,15,155	0/1:1,2:3:21:54,0,21	1/1:0,3:3:9:87,9,0	0/0:3,0:3:9:0,9,92	0/0:1,0:1:3:0,3,30	1/1:0,3:3:9:93,9,0	0/0:3,0:3:9:0,9,97	0/0:5,0:5:15:0,15,156	0/0:4,0:4:12:0,12,126	0/0:2,0:2:3:0,3,45	0/0:1,0:1:3:0,3,32	1/1:0,4:4:12:119,12,0	0/0:4,0:4:12:0,12,130	./.:.:.:.:.	0/0:4,0:4:12:0,12,130	./.:.:.:.:.	0/0:3,0:3:9:0,9,98	0/0:5,0:5:15:0,15,162	0/0:2,0:2:6:0,6,65	0/0:1,0:1:3:0,3,30	0/0:5,0:5:15:0,15,153	./.:.:.:.:.	0/0:5,0:5:15:0,15,160	./.:.:.:.:.	./.:.:.:.:.	0/0:5,0:5:15:0,15,160	0/0:3,0:3:9:0,9,92	0/0:1,0:1:3:0,3,32	0/0:2,0:2:6:0,6,63	0/0:1,0:1:3:0,3,34	0/0:3,0:3:9:0,9,93	0/0:4,0:4:12:0,12,118	1/1:0,3:3:9:97,9,0	0/0:9,0:9:27:0,27,289	0/0:1,0:1:3:0,3,33	0/0:7,0:7:21:0,21,219	0/0:2,0:2:6:0,6,63	0/0:2,0:2:6:0,6,62	0/0:5,0:5:15:0,15,153	0/0:2,0:2:6:0,6,65	0/0:7,0:7:21:0,21,214	0/0:1,0:1:3:0,3,30	0/0:2,0:2:6:0,6,55	0/0:1,0:1:3:0,3,32	0/0:3,0:3:9:0,9,93	0/0:2,0:2:6:0,6,63	1/1:0,2:2:6:59,6,0	1/1:0,3:3:9:92,9,0	0/0:5,0:5:15:0,15,157	./.:.:.:.:.	./.:.:.:.:.	1/1:0,3:3:9:96,9,0	1/1:0,2:2:6:63,6,0	1/1:0,7:7:21:219,21,0	1/1:0,2:2:6:65,6,0	0/0:1,0:1:3:0,3,32	1/1:0,5:5:15:153,15,0	./.:.:.:.:.	./.:.:.:.:.	0/0:1,0:1:3:0,3,32	./.:.:.:.:.	0/0:8,0:8:18:0,18,213	./.:.:.:.:.	0/0:3,0:3:6:0,6,76	0/0:27,0:27:81:0,81,912
chr0	9535747	.	G	A	6146.31	.	AC=63;AF=0.239;AN=264;BaseQRankSum=3.133;DP=996;Dels=0.00;FS=9.526;HaplotypeScore=0.0772;InbreedingCoeff=0.7163;MLEAC=56;MLEAF=0.212;MQ=59.70;MQ0=0;MQRankSum=-1.527;QD=26.72;ReadPosRankSum=-0.617	GT:AD:DP:GQ:PL	0/0:63,0:63:99:0,189,1956	0/0:18,0:18:54:0,54,560	0/0:20,0:20:51:0,51,556	0/0:53,0:53:99:0,159,1595	0/0:19,0:19:54:0,54,557	0/0:15,0:15:45:0,45,463	0/0:17,0:17:51:0,51,529	0/0:3,0:3:9:0,9,92	0/0:2,0:2:6:0,6,64	0/0:17,0:17:51:0,51,514	0/1:1,1:2:23:23,0,26	1/1:0,17:17:51:530,51,0	0/0:12,0:12:33:0,33,353	0/0:2,0:2:6:0,6,61	0/0:4,0:4:12:0,12,120	0/0:22,0:22:66:0,66,650	0/0:17,0:17:48:0,48,507	0/0:4,0:4:12:0,12,122	0/0:6,0:6:15:0,15,171	0/0:15,0:15:42:0,42,434	1/1:0,7:7:21:221,21,0	1/1:0,22:22:63:679,63,0	1/1:0,13:13:39:404,39,0	1/1:0,15:15:45:464,45,0	0/0:3,0:3:9:0,9,96	1/1:0,8:8:18:219,18,0	0/0:20,0:20:57:0,57,605	0/0:3,0:3:9:0,9,92	0/0:1,0:2:3:0,3,33	0/0:22,0:22:66:0,66,677	0/0:7,0:7:18:0,18,181	0/0:5,0:5:15:0,15,157	0/0:27,0:27:81:0,81,825	0/0:5,0:5:15:0,15,161	0/0:10,1:11:30:0,30,294	0/0:5,0:5:15:0,15,156	1/1:0,15:15:39:420,39,0	0/0:11,0:11:33:0,33,328	0/0:11,0:11:33:0,33,326	0/0:2,0:2:6:0,6,57	0/0:1,0:1:3:0,3,32	0/0:13,0:13:36:0,36,398	0/0:12,0:12:33:0,33,348	1/1:0,14:14:42:441,42,0	1/1:0,23:23:63:692,63,0	0/0:14,0:14:42:0,42,439	0/0:9,0:9:24:0,24,254	0/1:1,3:4:20:86,0,20	0/0:3,0:3:6:0,6,77	0/0:6,0:6:18:0,18,186	./.:.:.:.:.	0/0:1,0:1:3:0,3,29	0/0:7,0:7:21:0,21,218	0/0:2,0:2:6:0,6,67	1/1:0,3:3:9:92,9,0	0/0:5,0:5:15:0,15,158	0/0:5,0:5:9:0,9,123	0/0:9,0:9:27:0,27,278	0/0:2,0:2:6:0,6,63	1/1:0,2:2:6:63,6,0	0/0:6,0:6:18:0,18,185	0/0:2,0:2:6:0,6,60	0/0:7,0:7:21:0,21,211	0/0:6,0:6:15:0,15,167	0/0:3,0:3:9:0,9,92	0/0:7,0:7:21:0,21,220	0/0:7,0:7:21:0,21,222	0/0:9,0:9:24:0,24,250	0/0:2,0:2:6:0,6,61	1/1:0,5:5:15:153,15,0	0/0:1,0:1:3:0,3,30	1/1:0,1:1:3:31,3,0	./.:.:.:.:.	0/1:3,2:5:53:53,0,69	./.:.:.:.:.	1/1:0,3:3:9:92,9,0	1/1:0,4:4:12:120,12,0	1/1:0,3:3:9:92,9,0	0/0:2,0:2:6:0,6,63	0/0:3,0:3:6:0,6,71	0/0:2,0:2:6:0,6,66	./.:.:.:.:.	0/0:4,0:4:12:0,12,123	1/1:0,12:12:36:365,36,0	0/0:3,0:3:9:0,9,96	0/0:4,0:4:12:0,12,122	0/0:6,0:6:15:0,15,171	0/0:5,0:5:15:0,15,153	0/0:9,0:9:27:0,27,290	0/0:5,0:5:15:0,15,159	0/0:4,0:4:12:0,12,114	0/0:3,0:3:9:0,9,97	0/0:5,0:5:15:0,15,157	0/0:4,0:4:12:0,12,111	0/0:4,0:4:12:0,12,117	0/0:2,0:2:3:0,3,30	0/0:5,0:5:15:0,15,144	./.:.:.:.:.	0/0:3,0:3:9:0,9,95	0/0:1,0:1:3:0,3,30	0/0:12,0:12:36:0,36,373	0/0:3,0:3:9:0,9,95	0/0:3,0:3:9:0,9,92	1/1:0,5:5:15:146,15,0	1/1:0,3:3:9:91,9,0	1/1:0,1:1:3:33,3,0	0/0:1,0:1:3:0,3,34	0/0:7,0:7:21:0,21,217	0/0:5,0:5:15:0,15,143	0/0:6,0:6:18:0,18,172	0/0:5,0:5:15:0,15,148	0/0:5,0:5:15:0,15,148	0/0:4,0:4:12:0,12,124	0/0:5,0:5:15:0,15,162	0/0:2,0:2:6:0,6,63	0/0:2,0:2:6:0,6,63	0/0:2,0:2:6:0,6,63	0/0:2,0:2:6:0,6,61	1/1:0,6:6:18:188,18,0	1/1:0,2:2:6:67,6,0	1/1:0,5:5:15:159,15,0	1/1:0,4:4:12:126,12,0	1/1:0,6:6:18:183,18,0	1/1:0,8:8:21:225,21,0	1/1:0,3:3:9:94,9,0	1/1:0,3:3:9:94,9,0	1/1:0,5:5:15:153,15,0	0/0:5,0:5:15:0,15,160	1/1:0,1:1:3:31,3,0	0/0:2,0:2:3:0,3,45	0/0:2,0:2:3:0,3,45	0/0:3,0:3:9:0,9,91	0/0:2,0:2:3:0,3,45	0/0:3,0:3:6:0,6,74	0/0:2,0:2:3:0,3,45	0/0:12,0:12:18:0,18,253	0/0:14,0:14:42:0,42,451
chr0	9541748	.	A	T	694.71	.	AC=16;AF=0.086;AN=186;DP=365;Dels=0.00;FS=0.000;HaplotypeScore=0.0213;InbreedingCoeff=0.2332;MLEAC=15;MLEAF=0.081;MQ=30.87;MQ0=43;QD=20.43	GT:AD:DP:GQ:PL	0/0:21,0:21:33:0,33,347	0/0:10,0:10:21:0,21,214	0/0:7,0:7:9:0,9,92	1/1:0,14:14:36:355,36,0	0/0:9,0:9:9:0,9,95	0/0:3,0:3:3:0,3,31	0/0:9,0:9:12:0,12,122	./.:.:.:.:.	./.:.:.:.:.	1/1:0,10:10:27:258,27,0	1/1:0,1:1:3:35,3,0	0/0:5,0:5:9:0,9,95	0/0:2,0:2:6:0,6,61	./.:.:.:.:.	0/0:5,0:5:9:0,9,95	0/0:4,0:4:3:0,3,32	0/0:2,0:2:3:0,3,32	0/0:1,0:1:3:0,3,32	0/0:9,0:9:3:0,3,31	0/0:5,0:5:3:0,3,30	./.:.:.:.:.	0/0:4,0:4:9:0,9,92	./.:.:.:.:.	0/0:11,0:11:21:0,21,214	./.:.:.:.:.	0/0:10,0:10:27:0,27,275	0/0:6,1:7:18:0,18,178	0/0:1,0:1:3:0,3,32	./.:.:.:.:.	0/0:9,0:9:12:0,12,118	0/0:3,0:3:6:0,6,63	0/0:1,0:1:3:0,3,33	0/0:5,0:5:9:0,9,92	./.:.:.:.:.	0/0:8,0:8:15:0,15,153	0/0:3,0:3:6:0,6,67	0/0:9,0:9:24:0,24,252	0/0:4,0:4:3:0,3,30	0/0:7,0:7:12:0,12,122	./.:.:.:.:.	0/0:2,0:2:6:0,6,65	0/0:7,0:7:21:0,21,214	0/0:7,0:7:15:0,15,158	0/0:8,0:8:12:0,12,126	0/0:9,0:9:21:0,21,207	./.:.:.:.:.	0/0:5,0:5:6:0,6,63	./.:.:.:.:.	./.:.:.:.:.	1/1:0,1:1:3:32,3,0	0/0:1,0:1:3:0,3,31	./.:.:.:.:.	1/1:0,2:2:6:61,6,0	./.:.:.:.:.	0/0:8,0:8:3:0,3,31	0/0:1,0:1:3:0,3,30	0/0:4,0:4:9:0,9,89	0/0:5,0:5:15:0,15,153	1/1:0,1:1:3:30,3,0	0/0:3,0:3:6:0,6,65	0/0:2,0:2:6:0,6,61	0/0:3,0:3:3:0,3,31	0/0:3,0:3:3:0,3,31	./.:.:.:.:.	./.:.:.:.:.	0/0:1,0:1:3:0,3,32	0/0:1,0:1:3:0,3,32	0/0:2,0:2:6:0,6,61	0/0:3,0:3:9:0,9,92	./.:.:.:.:.	0/0:1,0:1:3:0,3,31	./.:.:.:.:.	./.:.:.:.:.	0/0:1,0:1:3:0,3,32	./.:.:.:.:.	0/0:1,0:1:3:0,3,31	0/0:1,0:1:3:0,3,32	0/0:2,0:2:6:0,6,59	./.:.:.:.:.	./.:.:.:.:.	./.:.:.:.:.	./.:.:.:.:.	./.:.:.:.:.	./.:.:.:.:.	0/0:1,0:1:3:0,3,30	0/0:1,0:1:3:0,3,32	./.:.:.:.:.	0/0:2,0:2:3:0,3,28	0/0:3,0:3:9:0,9,93	0/0:1,0:1:3:0,3,32	./.:.:.:.:.	0/0:1,0:1:3:0,3,32	0/0:1,0:1:3:0,3,31	0/0:2,0:2:3:0,3,31	0/0:2,0:2:6:0,6,61	0/0:1,0:1:3:0,3,32	0/0:1,0:1:3:0,3,32	./.:.:.:.:.	./.:.:.:.:.	0/0:1,0:1:3:0,3,31	./.:.:.:.:.	0/0:1,0:1:3:0,3,32	./.:.:.:.:.	0/0:1,0:1:3:0,3,32	0/0:1,0:1:3:0,3,32	./.:.:.:.:.	./.:.:.:.:.	0/0:1,0:1:3:0,3,31	0/0:1,0:1:3:0,3,33	./.:.:.:.:.	1/1:0,2:2:6:61,6,0	0/0:1,0:1:3:0,3,32	1/1:0,3:3:3:30,3,0	0/0:2,0:2:3:0,3,30	./.:.:.:.:.	0/0:2,0:2:3:0,3,32	0/0:3,0:3:9:0,9,95	0/0:1,0:1:3:0,3,31	0/0:2,0:2:6:0,6,59	0/0:2,0:2:3:0,3,31	0/0:4,0:4:9:0,9,92	0/0:1,0:1:3:0,3,31	0/0:2,0:2:6:0,6,63	0/0:1,0:1:3:0,3,32	0/0:4,0:4:6:0,6,61	./.:.:.:.:.	0/0:2,0:2:3:0,3,32	0/0:4,0:4:6:0,6,61	0/0:1,0:1:3:0,3,31	./.:.:.:.:.	./.:.:.:.:.	./.:.:.:.:.	./.:.:.:.:.	./.:.:.:.:.	./.:.:.:.:.	./.:.:.:.:.	0/0:10,0:10:3:0,3,33
chr0	9547704	.	C	A	1214.23	.	AC=55;AF=0.377;AN=146;DP=615;Dels=0.00;FS=9.366;HaplotypeScore=0.0000;InbreedingCoeff=0.4734;MLEAC=51;MLEAF=0.349;MQ=13.43;MQ0=89;QD=7.64	GT:AD:DP:GQ:PL	0/0:31,0:31:3:0,3,29	0/0:10,0:10:12:0,12,126	0/0:16,0:16:18:0,18,189	0/0:20,0:20:18:0,18,184	0/0:8,0:8:3:0,3,32	0/0:11,0:11:9:0,9,95	0/0:12,0:12:6:0,6,59	./.:.:.:.:.	./.:.:.:.:.	0/0:11,0:11:3:0,3,32	0/0:1,0:1:3:0,3,27	0/0:6,0:6:6:0,6,63	1/1:0,17:17:12:126,12,0	./.:.:.:.:.	1/1:0,8:8:6:59,6,0	0/0:18,0:18:6:0,6,63	./.:.:.:.:.	./.:.:.:.:.	0/0:7,0:7:6:0,6,63	./.:.:.:.:.	0/0:5,0:5:3:0,3,27	0/0:6,0:6:9:0,9,95	0/0:15,0:15:15:0,15,153	1/1:0,7:7:3:32,3,0	./.:.:.:.:.	0/1:7,2:9:43:43,0,108	0/0:11,0:11:12:0,12,126	./.:.:.:.:.	1/1:0,2:2:3:27,3,0	1/1:0,13:13:18:185,18,0	./.:.:.:.:.	./.:.:.:.:.	1/1:0,10:10:6:55,6,0	./.:.:.:.:.	1/1:0,10:10:12:122,12,0	./.:.:.:.:.	0/0:12,0:12:9:0,9,95	0/0:5,0:5:3:0,3,32	1/1:0,6:6:3:32,3,0	./.:.:.:.:.	./.:.:.:.:.	0/0:5,0:5:3:0,3,31	1/1:0,6:6:3:32,3,0	0/0:17,0:17:12:0,12,130	0/0:9,0:9:9:0,9,95	1/1:0,18:18:12:122,12,0	./.:.:.:.:.	./.:.:.:.:.	./.:.:.:.:.	./.:.:.:.:.	0/0:1,0:1:3:0,3,32	./.:.:.:.:.	0/0:6,0:6:9:0,9,95	./.:.:.:.:.	./.:.:.:.:.	./.:.:.:.:.	./.:.:.:.:.	1/1:0,2:2:3:32,3,0	./.:.:.:.:.	0/0:1,0:1:3:0,3,30	./.:.:.:.:.	./.:.:.:.:.	0/0:4,0:4:3:0,3,32	1/1:0,5:5:6:63,6,0	./.:.:.:.:.	./.:.:.:.:.	1/1:0,5:5:3:32,3,0	1/1:0,3:3:3:32,3,0	1/1:0,1:1:3:32,3,0	./.:.:.:.:.	./.:.:.:.:.	0/0:1,0:1:3:0,3,32	0/0:1,0:1:3:0,3,32	0/0:3,0:3:9:0,9,95	./.:.:.:.:.	0/0:2,0:2:3:0,3,32	./.:.:.:.:.	./.:.:.:.:.	./.:.:.:.:.	./.:.:.:.:.	0/0:4,0:4:3:0,3,32	./.:.:.:.:.	./.:.:.:.:.	./.:.:.:.:.	0/0:4,0:4:3:0,3,32	./.:.:.:.:.	0/0:2,0:2:3:0,3,32	./.:.:.:.:.	0/0:3,0:3:3:0,3,32	1/1:0,2:2:3:27,3,0	./.:.:.:.:.	./.:.:.:.:.	./.:.:.:.:.	1/1:0,2:2:3:32,3,0	./.:.:.:.:.	1/1:0,2:2:3:27,3,0	1/1:0,4:4:6:53,6,0	./.:.:.:.:.	./.:.:.:.:.	./.:.:.:.:.	1/1:0,3:3:3:27,3,0	1/1:0,1:1:3:31,3,0	1/1:0,4:4:3:30,3,0	./.:.:.:.:.	0/0:4,0:4:6:0,6,63	./.:.:.:.:.	./.:.:.:.:.	1/1:0,5:5:3:32,3,0	0/0:2,0:2:6:0,6,53	./.:.:.:.:.	./.:.:.:.:.	0/0:2,0:2:6:0,6,53	./.:.:.:.:.	1/1:0,6:6:6:63,6,0	1/1:0,2:2:3:32,3,0	./.:.:.:.:.	0/0:3,0:3:3:0,3,32	0/0:6,0:6:3:0,3,32	./.:.:.:.:.	./.:.:.:.:.	./.:.:.:.:.	0/0:3,0:3:3:0,3,32	0/0:6,0:6:3:0,3,31	./.:.:.:.:.	0/0:5,0:5:9:0,9,95	0/0:5,0:5:6:0,6,63	0/0:3,0:3:3:0,3,31	0/0:3,0:3:6:0,6,63	./.:.:.:.:.	./.:.:.:.:.	./.:.:.:.:.	./.:.:.:.:.	1/1:1,2:3:6:62,6,0	./.:.:.:.:.	./.:.:.:.:.	1/1:0,2:3:3:45,3,0	0/0:18,0:18:6:0,6,63
chr0	9558567	.	C	T	432.5	.	AC=12;AF=0.054;AN=224;BaseQRankSum=1.974;DP=507;Dels=0.00;FS=17.246;HaplotypeScore=0.0843;InbreedingCoeff=0.2995;MLEAC=9;MLEAF=0.040;MQ=59.75;MQ0=0;MQRankSum=-0.455;QD=22.76;ReadPosRankSum=-1.415	GT:AD:DP:GQ:PL	0/0:31,0:31:93:0,93,982	0/0:16,0:16:48:0,48,511	0/0:8,0:8:24:0,24,245	0/0:22,0:22:60:0,60,660	0/0:3,0:3:9:0,9,96	0/0:2,0:2:6:0,6,61	0/0:5,0:5:15:0,15,155	0/0:2,0:2:6:0,6,67	0/0:1,0:1:3:0,3,32	0/0:15,0:15:39:0,39,432	0/0:2,0:2:6:0,6,65	0/0:12,0:12:36:0,36,375	0/0:6,0:6:18:0,18,188	./.:.:.:.:.	0/0:7,0:7:21:0,21,216	0/0:8,0:8:21:0,21,222	0/0:8,0:8:24:0,24,249	0/0:1,0:1:3:0,3,32	0/0:5,0:5:15:0,15,157	0/0:2,0:2:3:0,3,45	0/0:1,0:1:3:0,3,32	0/0:5,0:5:15:0,15,153	0/0:13,0:13:27:0,27,320	0/0:6,0:6:18:0,18,191	0/0:2,0:2:6:0,6,65	0/0:10,0:10:30:0,30,309	0/0:8,0:8:21:0,21,233	0/0:2,0:2:6:0,6,61	./.:.:.:.:.	0/0:6,0:6:18:0,18,185	0/0:1,0:1:3:0,3,31	0/0:1,0:1:3:0,3,34	0/0:9,0:9:21:0,21,247	0/0:4,0:4:12:0,12,130	0/0:11,0:11:33:0,33,344	0/0:1,0:1:3:0,3,33	0/0:13,0:13:39:0,39,405	0/0:2,0:2:6:0,6,66	0/0:4,0:4:12:0,12,122	./.:.:.:.:.	./.:.:.:.:.	0/0:7,0:7:21:0,21,223	0/0:6,0:6:18:0,18,192	0/0:14,0:14:42:0,42,453	0/0:6,0:6:18:0,18,185	0/0:13,0:13:33:0,33,370	0/0:9,0:9:18:0,18,227	0/0:3,0:3:9:0,9,95	0/0:1,0:1:3:0,3,31	0/0:2,0:2:6:0,6,62	./.:.:.:.:.	0/0:3,0:3:9:0,9,92	0/0:2,0:2:6:0,6,61	./.:.:.:.:.	0/0:3,0:3:6:0,6,62	0/0:2,0:2:6:0,6,60	0/0:2,0:2:6:0,6,67	0/0:2,0:2:3:0,3,45	0/0:2,0:2:6:0,6,61	./.:.:.:.:.	./.:.:.:.:.	0/0:1,0:1:3:0,3,32	0/0:7,0:7:21:0,21,214	1/1:0,2:2:6:62,6,0	1/1:0,4:4:12:122,12,0	0/0:5,0:5:15:0,15,152	./.:.:.:.:.	0/0:3,0:3:9:0,9,99	0/0:4,0:4:12:0,12,123	0/0:1,0:1:3:0,3,32	0/0:1,0:1:3:0,3,31	0/0:2,0:2:6:0,6,61	0/0:2,0:2:6:0,6,59	0/0:6,0:6:18:0,18,188	0/0:2,0:2:6:0,6,65	0/0:2,0:2:6:0,6,61	./.:.:.:.:.	0/0:3,0:3:9:0,9,98	0/0:1,0:1:3:0,3,34	0/0:1,0:1:3:0,3,32	0/0:5,0:5:15:0,15,158	./.:.:.:.:.	0/0:1,0:1:3:0,3,33	0/0:4,0:4:12:0,12,130	./.:.:.:.:.	0/0:2,0:2:6:0,6,71	0/0:1,0:1:3:0,3,31	0/0:3,0:3:9:0,9,98	./.:.:.:.:.	0/0:2,0:2:6:0,6,65	./.:.:.:.:.	0/0:2,0:2:6:0,6,61	0/0:4,0:4:12:0,12,126	./.:.:.:.:.	0/0:1,0:1:3:0,3,32	./.:.:.:.:.	1/1:0,1:1:3:32,3,0	0/0:1,0:1:3:0,3,31	./.:.:.:.:.	./.:.:.:.:.	1/1:0,4:4:12:131,12,0	0/0:3,0:3:6:0,6,73	1/1:0,2:2:6:61,6,0	./.:.:.:.:.	./.:.:.:.:.	0/0:4,0:4:9:0,9,107	0/0:3,0:3:9:0,9,95	0/0:3,0:3:9:0,9,100	0/0:2,0:2:6:0,6,66	0/0:2,0:2:6:0,6,59	1/1:0,6:6:18:184,18,0	0/0:2,0:2:6:0,6,68	0/0:2,0:2:6:0,6,63	./.:.:.:.:.	0/0:2,0:2:6:0,6,63	0/0:1,0:1:3:0,3,31	0/0:2,0:2:6:0,6,63	0/0:2,0:2:6:0,6,63	0/0:6,0:6:18:0,18,185	0/0:5,0:5:15:0,15,156	0/0:3,0:3:9:0,9,97	0/0:4,0:4:12:0,12,122	0/0:1,0:1:3:0,3,32	0/0:2,0:2:6:0,6,65	0/0:2,0:2:6:0,6,66	0/0:3,0:3:6:0,6,75	0/0:3,0:3:9:0,9,95	0/0:3,0:3:9:0,9,92	0/0:2,0:2:6:0,6,62	./.:.:.:.:.	0/0:2,0:2:3:0,3,45	./.:.:.:.:.	0/0:10,0:10:15:0,15,224	0/0:2,0:2:3:0,3,45	./.:.:.:.:.	./.:.:.:.:.	0/0:13,0:13:39:0,39,428
chr0	9559249	.	T	G	8932.2	.	AC=105;AF=0.413;AN=254;BaseQRankSum=-0.566;DP=935;Dels=0.00;FS=8.903;HaplotypeScore=0.0716;InbreedingCoeff=0.7332;MLEAC=100;MLEAF=0.394;MQ=59.88;MQ0=0;MQRankSum=-1.087;QD=26.58;ReadPosRankSum=-1.688	GT:AD:DP:GQ:PL	0/0:44,0:44:99:0,132,1405	0/0:17,0:17:51:0,51,525	0/0:19,0:19:51:0,51,540	1/1:0,44:44:99:1336,132,0	0/0:15,0:15:45:0,45,465	0/0:16,0:16:48:0,48,472	0/0:23,0:23:66:0,66,683	./.:.:.:.:.	0/1:1,4:5:12:112,0,12	0/0:19,0:19:57:0,57,581	0/0:1,0:1:3:0,3,32	0/0:11,0:11:33:0,33,339	1/1:0,6:6:18:184,18,0	0/1:1,1:2:25:26,0,25	1/1:0,17:17:45:483,45,0	0/0:24,0:24:69:0,69,705	0/0:15,0:15:39:0,39,427	0/0:1,0:1:3:0,3,31	0/0:7,0:7:21:0,21,209	0/0:8,0:8:18:0,18,196	0/0:2,0:2:6:0,6,61	0/0:14,0:14:42:0,42,424	0/0:20,0:20:57:0,57,591	1/1:0,26:26:75:788,75,0	1/1:0,1:1:3:33,3,0	0/1:8,7:15:99:174,0,200	0/0:10,0:10:30:0,30,304	1/1:0,5:5:15:162,15,0	1/1:0,4:4:12:126,12,0	1/1:0,18:18:51:512,51,0	1/1:0,5:5:15:158,15,0	1/1:0,2:2:6:65,6,0	1/1:0,20:20:54:573,54,0	1/1:0,2:2:6:65,6,0	1/1:0,17:17:48:498,48,0	0/0:2,0:2:6:0,6,59	0/0:16,0:16:45:0,45,482	0/0:11,0:11:33:0,33,328	1/1:0,10:10:30:293,30,0	0/0:4,0:4:12:0,12,131	0/0:1,0:1:3:0,3,32	0/0:14,0:14:42:0,42,431	1/1:0,15:15:45:449,45,0	0/0:14,0:14:42:0,42,436	0/0:27,0:27:78:0,78,805	0/0:17,0:17:51:0,51,513	0/0:10,0:10:30:0,30,298	0/0:3,0:3:9:0,9,95	0/0:1,0:1:3:0,3,28	0/0:1,0:1:3:0,3,31	./.:.:.:.:.	0/0:1,0:1:3:0,3,32	0/0:6,0:6:18:0,18,183	1/1:0,3:3:9:91,9,0	0/0:5,0:5:15:0,15,153	./.:.:.:.:.	1/1:0,3:3:9:92,9,0	1/1:0,7:7:21:211,21,0	./.:.:.:.:.	0/0:6,0:6:18:0,18,185	1/1:0,4:4:12:125,12,0	1/1:0,5:5:15:148,15,0	0/0:6,0:6:18:0,18,180	1/1:0,3:3:9:89,9,0	1/1:0,4:4:12:127,12,0	1/1:0,6:6:18:186,18,0	1/1:0,4:4:12:123,12,0	1/1:0,4:4:9:93,9,0	1/1:0,3:3:9:91,9,0	1/1:0,2:2:6:63,6,0	0/0:1,0:1:3:0,3,32	0/0:1,0:1:3:0,3,32	0/0:3,0:3:9:0,9,94	0/0:10,0:10:30:0,30,299	0/0:3,0:3:9:0,9,95	0/0:5,0:5:15:0,15,148	1/1:0,1:1:3:32,3,0	0/0:5,0:5:12:0,12,139	0/0:3,0:3:9:0,9,91	0/0:6,0:6:15:0,15,169	./.:.:.:.:.	0/0:4,0:4:12:0,12,122	1/1:0,1:1:3:30,3,0	./.:.:.:.:.	1/1:0,4:4:12:125,12,0	1/1:0,2:2:6:59,6,0	0/0:4,0:4:12:0,12,126	0/1:2,1:3:23:23,0,54	0/0:4,0:4:12:0,12,115	1/1:0,1:1:3:30,3,0	0/0:3,0:3:9:0,9,97	1/1:0,2:2:6:62,6,0	1/1:0,4:4:12:125,12,0	1/1:0,4:4:12:118,12,0	1/1:0,3:3:6:74,6,0	1/1:0,3:3:9:90,9,0	1/1:0,3:3:9:97,9,0	1/1:0,1:1:3:32,3,0	./.:.:.:.:.	1/1:0,1:1:3:30,3,0	1/1:0,2:2:6:69,6,0	1/1:0,2:2:6:65,6,0	1/1:0,5:5:15:150,15,0	0/0:3,0:3:9:0,9,93	0/0:6,0:6:18:0,18,181	0/0:7,0:7:18:0,18,200	1/1:0,5:5:15:165,15,0	1/1:0,3:3:9:86,9,0	0/0:2,0:2:6:0,6,58	0/0:2,0:2:6:0,6,59	1/1:0,6:6:18:181,18,0	0/0:2,0:2:6:0,6,58	0/0:5,0:5:15:0,15,153	1/1:0,2:2:6:60,6,0	1/1:0,2:2:6:61,6,0	1/1:0,5:5:15:153,15,0	0/0:4,0:4:12:0,12,119	0/0:3,0:3:9:0,9,92	0/0:6,0:6:18:0,18,184	0/0:4,0:4:12:0,12,122	0/0:3,0:3:9:0,9,92	0/0:9,0:9:27:0,27,270	0/0:7,0:7:21:0,21,215	0/0:3,0:3:9:0,9,93	0/0:5,0:5:15:0,15,156	0/0:3,0:3:9:0,9,91	0/0:8,0:8:21:0,21,230	./.:.:.:.:.	./.:.:.:.:.	0/0:2,0:2:6:0,6,61	./.:.:.:.:.	0/0:8,0:8:15:0,15,197	0/0:6,0:6:12:0,12,145	0/0:3,0:3:9:0,9,93	0/1:2,2:4:39:39,0,39	1/1:0,5:5:12:136,12,0	0/0:35,0:35:99:0,105,1186
chr0	9564489	.	T	A	1675.36	.	AC=17;AF=0.065;AN=262;DP=1083;Dels=0.00;FS=1.743;HaplotypeScore=0.0826;InbreedingCoeff=0.4233;MLEAC=15;MLEAF=0.057;MQ=60.03;MQ0=1;QD=23.27	GT:AD:DP:GQ:PL	0/0:54,0:54:99:0,162,1727	0/0:23,0:23:69:0,69,726	1/1:0,26:26:78:795,78,0	0/0:47,0:47:99:0,132,1439	0/0:10,0:10:30:0,30,306	0/0:11,0:11:30:0,30,324	0/0:21,0:21:63:0,63,639	0/0:2,0:2:6:0,6,67	0/0:3,0:3:9:0,9,97	0/0:17,0:17:51:0,51,528	./.:.:.:.:.	0/0:14,0:14:39:0,39,414	0/0:13,0:13:39:0,39,402	0/0:3,0:3:9:0,9,91	0/0:28,0:28:81:0,81,868	0/0:27,0:27:81:0,81,857	0/0:21,0:21:63:0,63,660	0/1:2,1:3:24:24,0,54	0/1:3,5:8:76:130,0,76	0/0:7,0:7:18:0,18,196	1/1:0,7:7:21:229,21,0	0/0:23,0:23:66:0,66,707	0/0:21,0:21:60:0,60,633	0/0:17,0:17:48:0,48,522	0/0:2,0:2:6:0,6,61	0/0:23,0:23:69:0,69,728	0/0:22,0:22:60:0,60,645	0/0:6,0:6:18:0,18,185	0/0:1,0:1:3:0,3,31	0/0:20,0:20:57:0,57,610	0/0:5,0:5:15:0,15,161	0/0:5,0:5:15:0,15,164	0/0:21,0:21:51:0,51,593	0/0:3,0:3:9:0,9,97	0/0:23,0:23:69:0,69,724	0/0:1,0:1:3:0,3,32	0/0:21,0:21:57:0,57,625	0/0:14,0:14:42:0,42,442	0/0:19,0:19:57:0,57,588	0/0:1,0:1:3:0,3,33	./.:.:.:.:.	0/0:20,0:20:57:0,57,601	0/0:12,0:12:36:0,36,375	0/0:19,0:19:54:0,54,588	0/0:12,0:12:36:0,36,365	0/0:25,0:25:66:0,66,717	1/1:0,8:8:24:255,24,0	0/0:4,0:4:12:0,12,128	0/0:2,0:2:3:0,3,45	0/0:2,0:2:6:0,6,64	0/0:2,0:2:6:0,6,61	0/0:1,0:1:3:0,3,30	0/0:1,0:1:3:0,3,32	0/0:9,0:9:27:0,27,283	0/0:2,0:2:6:0,6,61	0/0:3,0:3:9:0,9,99	0/0:4,0:4:12:0,12,122	0/0:5,0:5:15:0,15,153	0/0:2,0:2:6:0,6,64	0/0:6,0:6:18:0,18,190	0/0:2,0:2:6:0,6,60	0/0:2,0:2:6:0,6,61	0/0:8,0:8:24:0,24,247	0/0:9,0:9:27:0,27,279	0/0:6,0:6:18:0,18,195	0/0:5,0:5:15:0,15,161	0/0:8,0:8:24:0,24,257	0/0:6,0:6:18:0,18,184	0/0:4,0:4:12:0,12,122	0/0:5,0:5:15:0,15,157	1/1:0,5:5:15:158,15,0	1/1:0,2:2:6:61,6,0	0/0:4,0:4:12:0,12,122	0/0:5,0:5:12:0,12,139	0/0:9,0:9:21:0,21,243	./.:.:.:.:.	0/0:3,0:3:9:0,9,96	0/1:4,1:5:14:14,0,107	0/0:4,0:4:12:0,12,124	0/0:7,0:7:21:0,21,214	0/0:2,0:2:6:0,6,65	0/0:5,0:5:15:0,15,159	0/0:1,0:1:3:0,3,30	1/1:0,1:1:3:32,3,0	0/0:3,0:3:9:0,9,89	0/0:1,0:1:3:0,3,32	0/0:7,0:7:21:0,21,223	0/0:3,0:3:9:0,9,94	0/0:2,0:2:6:0,6,61	0/0:1,0:1:3:0,3,32	0/0:1,0:1:3:0,3,33	0/0:4,0:4:12:0,12,121	0/0:4,0:4:12:0,12,116	0/0:2,0:2:6:0,6,60	0/0:1,0:1:3:0,3,31	./.:.:.:.:.	0/0:4,0:4:9:0,9,95	0/0:3,0:3:9:0,9,96	0/0:3,0:3:9:0,9,92	0/0:2,0:2:6:0,6,55	0/0:7,0:7:21:0,21,213	./.:.:.:.:.	0/0:7,0:7:21:0,21,220	0/0:4,0:4:12:0,12,122	0/0:6,0:6:18:0,18,186	0/0:2,0:2:6:0,6,64	0/0:3,0:3:9:0,9,97	0/0:15,0:15:33:0,33,392	0/0:3,0:3:9:0,9,95	0/0:2,0:2:6:0,6,59	0/0:4,0:4:12:0,12,126	0/0:3,0:3:9:0,9,98	0/0:14,0:14:42:0,42,429	0/0:4,0:4:12:0,12,129	0/0:3,0:3:9:0,9,94	0/0:4,0:4:12:0,12,133	0/0:2,0:2:6:0,6,65	0/0:3,0:3:9:0,9,96	0/0:4,0:4:12:0,12,124	0/0:4,0:4:12:0,12,124	0/0:6,0:6:18:0,18,189	0/0:8,0:8:24:0,24,249	0/0:6,0:6:18:0,18,189	1/1:0,7:7:21:218,21,0	0/0:5,0:5:15:0,15,156	0/0:4,0:4:12:0,12,124	0/0:6,0:6:18:0,18,189	0/0:6,0:6:18:0,18,179	0/0:4,0:4:12:0,12,122	./.:.:.:.:.	0/0:4,0:4:6:0,6,89	0/0:6,0:6:12:0,12,152	0/0:6,0:6:15:0,15,168	0/0:4,0:4:9:0,9,104	0/0:5,0:5:12:0,12,132	0/0:8,0:8:12:0,12,152	0/0:23,0:23:69:0,69,758
chr0	9564727	.	C	T	924.68	.	AC=16;AF=0.061;AN=262;BaseQRankSum=-2.956;DP=1026;Dels=0.00;FS=0.598;HaplotypeScore=0.0342;InbreedingCoeff=0.4394;MLEAC=13;MLEAF=0.050;MQ=59.78;MQ0=0;MQRankSum=-0.314;QD=22.55;ReadPosRankSum=-0.168	GT:AD:DP:GQ:PL	0/0:58,0:58:99:0,174,1859	0/0:29,0:29:87:0,87,905	1/1:0,9:9:27:274,27,0	0/0:35,0:35:99:0,105,1111	0/0:25,0:25:72:0,72,780	0/0:11,0:11:33:0,33,339	0/0:8,0:8:24:0,24,249	0/0:4,0:4:12:0,12,133	0/0:1,0:1:3:0,3,35	0/0:13,0:13:36:0,36,381	./.:.:.:.:.	0/0:17,0:17:42:0,42,471	0/0:16,0:16:45:0,45,490	0/0:1,0:1:3:0,3,32	0/0:24,0:24:66:0,66,724	0/0:15,0:15:39:0,39,444	0/0:18,0:18:54:0,54,566	1/1:0,1:1:3:31,3,0	0/1:1,1:2:24:26,0,24	0/0:3,0:3:9:0,9,90	0/1:1,4:5:16:115,0,16	0/0:12,0:12:27:0,27,303	0/0:24,0:24:69:0,69,742	0/0:28,0:28:84:0,84,883	0/0:3,0:3:9:0,9,102	0/0:15,0:15:45:0,45,484	0/0:20,0:20:60:0,60,621	0/0:1,0:1:3:0,3,35	0/0:5,0:5:15:0,15,167	0/0:20,0:20:54:0,54,593	0/0:3,0:3:9:0,9,93	0/0:2,0:2:6:0,6,62	0/0:17,0:17:42:0,42,480	0/0:1,0:1:3:0,3,33	0/0:21,0:21:57:0,57,630	0/0:3,0:3:9:0,9,95	0/0:17,0:17:48:0,48,523	0/0:11,0:11:30:0,30,334	0/0:8,0:8:24:0,24,253	0/0:2,0:2:6:0,6,65	0/0:3,0:3:9:0,9,97	0/0:18,0:18:51:0,51,540	0/0:12,0:12:33:0,33,353	0/0:25,0:25:75:0,75,776	0/0:11,0:11:33:0,33,346	0/0:25,0:25:69:0,69,762	1/1:0,6:6:15:169,15,0	0/0:4,0:4:12:0,12,130	0/0:2,0:2:6:0,6,61	0/0:9,0:9:24:0,24,266	0/0:5,0:5:15:0,15,159	0/0:3,0:3:9:0,9,92	0/0:5,0:5:15:0,15,158	0/0:2,0:2:6:0,6,67	0/0:8,0:8:24:0,24,245	0/0:2,0:2:6:0,6,65	0/0:5,0:5:12:0,12,139	0/0:4,0:4:12:0,12,128	0/0:2,0:2:6:0,6,61	0/0:5,0:5:15:0,15,158	0/0:4,0:4:12:0,12,130	0/0:3,0:3:9:0,9,92	0/0:9,0:9:27:0,27,287	0/0:6,0:6:18:0,18,184	0/0:8,0:8:24:0,24,258	0/0:3,0:3:9:0,9,89	0/0:4,0:4:12:0,12,126	0/0:6,0:6:18:0,18,188	./.:.:.:.:.	0/0:3,0:3:9:0,9,92	1/1:0,3:3:9:93,9,0	1/1:0,6:6:15:168,15,0	0/0:4,0:4:12:0,12,134	0/0:5,0:5:15:0,15,154	0/0:3,0:3:9:0,9,94	0/0:1,0:1:3:0,3,30	0/0:4,0:4:12:0,12,124	0/0:2,0:2:6:0,6,65	0/0:2,0:2:6:0,6,62	0/0:4,0:4:12:0,12,118	0/0:2,0:2:6:0,6,63	./.:.:.:.:.	0/0:1,0:1:3:0,3,31	1/1:0,6:6:18:185,18,0	0/0:5,0:5:15:0,15,157	./.:.:.:.:.	0/0:5,0:5:15:0,15,154	0/0:3,0:3:9:0,9,95	0/0:5,0:5:15:0,15,162	0/0:6,0:6:18:0,18,196	0/0:1,0:1:3:0,3,32	0/0:4,0:4:12:0,12,126	0/0:5,0:5:15:0,15,159	0/0:2,0:2:6:0,6,65	0/0:4,0:4:12:0,12,126	0/0:2,0:2:6:0,6,63	0/0:3,0:3:9:0,9,92	0/0:1,0:1:3:0,3,30	0/0:6,0:6:18:0,18,184	0/0:2,0:2:6:0,6,65	0/0:4,0:4:12:0,12,124	0/0:2,0:2:6:0,6,64	0/0:3,0:3:9:0,9,92	0/0:4,0:4:12:0,12,125	0/0:3,0:3:9:0,9,97	0/0:4,0:4:12:0,12,126	0/0:3,0:3:9:0,9,97	0/0:6,0:6:18:0,18,185	0/0:2,0:2:6:0,6,66	0/0:1,0:1:3:0,3,32	0/0:7,0:7:21:0,21,221	0/0:2,0:2:6:0,6,68	0/0:17,0:17:48:0,48,523	0/0:6,0:6:18:0,18,185	0/0:11,0:11:30:0,30,329	0/0:2,0:2:6:0,6,66	0/0:3,0:3:9:0,9,95	0/0:3,0:3:9:0,9,89	0/0:8,0:8:24:0,24,252	0/0:2,0:2:6:0,6,65	0/0:4,0:4:12:0,12,122	0/0:6,0:6:18:0,18,189	0/0:8,0:8:21:0,21,234	1/1:0,3:3:9:89,9,0	0/0:8,0:8:24:0,24,247	0/0:7,0:7:18:0,18,204	0/0:6,0:6:18:0,18,192	0/0:10,0:10:30:0,30,312	0/0:5,0:5:15:0,15,160	0/0:2,0:2:3:0,3,45	0/0:4,0:4:6:0,6,89	./.:.:.:.:.	0/0:4,0:4:6:0,6,89	0/0:13,0:13:21:0,21,300	0/0:10,0:10:21:0,21,259	./.:.:.:.:.	0/0:36,0:36:99:0,108,1202
chr0	9565092	.	T	C	4467.47	.	AC=40;AF=0.152;AN=264;BaseQRankSum=-1.201;DP=1169;Dels=0.00;FS=0.644;HaplotypeScore=0.2551;InbreedingCoeff=0.6156;MLEAC=38;MLEAF=0.144;MQ=59.66;MQ0=2;MQRankSum=-1.185;QD=25.10;ReadPosRankSum=-0.517	GT:AD:DP:GQ:PL	0/0:69,0:69:99:0,207,2151	0/0:16,0:16:48:0,48,502	0/0:20,0:20:57:0,57,599	0/0:59,0:59:99:0,177,1805	1/1:0,13:13:39:402,39,0	0/0:20,0:20:57:0,57,608	0/0:20,0:20:60:0,60,614	1/1:0,5:5:15:157,15,0	0/0:1,0:1:3:0,3,31	1/1:0,18:18:51:535,51,0	0/0:3,0:3:9:0,9,92	0/0:20,0:20:57:0,57,602	0/0:18,0:18:54:0,54,558	0/0:2,0:2:6:0,6,64	0/0:16,0:16:48:0,48,499	1/1:0,23:23:69:695,69,0	1/1:0,28:29:81:853,81,0	0/0:7,0:7:21:0,21,230	0/0:12,0:12:27:0,27,322	0/0:17,0:17:45:0,45,490	0/0:7,0:7:21:0,21,222	0/0:18,0:18:48:0,48,535	0/0:19,0:19:48:0,48,523	0/0:28,0:28:78:0,78,839	0/0:5,0:5:15:0,15,165	0/0:27,0:27:75:0,75,809	0/0:16,0:16:42:0,42,450	0/0:4,0:4:12:0,12,127	0/0:1,0:1:3:0,3,33	0/0:31,0:31:81:0,81,898	0/0:2,0:3:6:0,6,67	0/0:3,0:3:9:0,9,96	0/0:29,0:29:87:0,87,877	0/0:2,0:3:6:0,6,65	0/0:17,0:17:48:0,48,514	0/1:5,1:6:11:11,0,139	1/1:0,16:16:45:444,45,0	0/0:15,0:15:42:0,42,453	0/0:16,0:16:45:0,45,471	0/1:2,3:5:48:73,0,48	1/1:0,4:4:12:130,12,0	1/1:0,15:15:45:463,45,0	0/0:9,0:9:24:0,24,263	0/0:30,0:30:84:0,84,907	0/0:18,0:18:48:0,48,522	0/0:33,0:33:87:0,87,945	0/0:13,0:13:36:0,36,397	./.:.:.:.:.	1/1:0,4:4:12:121,12,0	1/1:0,4:4:12:123,12,0	1/1:0,1:1:3:31,3,0	1/1:0,4:4:12:123,12,0	0/0:5,0:5:15:0,15,153	0/0:1,0:1:3:0,3,32	0/0:9,0:9:27:0,27,274	0/0:4,0:4:12:0,12,127	0/0:1,0:1:3:0,3,31	0/0:4,0:4:12:0,12,129	0/0:4,0:4:12:0,12,126	0/0:3,0:3:9:0,9,95	0/0:1,0:1:3:0,3,32	0/0:3,0:3:9:0,9,92	1/1:0,8:8:24:243,24,0	0/0:2,0:2:6:0,6,61	0/0:10,0:10:27:0,27,299	0/0:3,0:3:9:0,9,95	0/0:1,0:1:3:0,3,31	0/0:2,0:2:6:0,6,62	0/0:6,0:6:18:0,18,186	0/0:3,0:3:9:0,9,95	0/0:2,0:2:6:0,6,63	0/0:3,0:3:9:0,9,93	0/0:4,0:4:12:0,12,120	0/0:6,0:6:18:0,18,182	0/0:4,0:4:12:0,12,120	0/0:5,0:5:15:0,15,158	0/0:9,0:9:21:0,21,239	0/0:2,0:2:3:0,3,45	0/0:3,0:3:6:0,6,75	0/0:1,0:1:3:0,3,32	0/0:4,0:4:12:0,12,125	0/0:3,0:3:9:0,9,89	0/0:4,0:4:12:0,12,129	0/0:8,0:8:21:0,21,228	0/0:9,0:9:21:0,21,244	0/0:1,0:1:3:0,3,32	1/1:0,4:4:12:125,12,0	0/0:4,0:4:12:0,12,124	1/1:0,3:3:9:84,9,0	0/0:3,0:3:9:0,9,98	1/1:0,1:1:3:29,3,0	0/0:5,0:5:15:0,15,153	0/0:3,0:3:9:0,9,92	0/0:4,0:4:9:0,9,106	./.:.:.:.:.	0/0:3,0:3:9:0,9,95	0/0:4,0:4:12:0,12,129	./.:.:.:.:.	0/0:3,0:3:9:0,9,91	0/0:3,0:3:9:0,9,93	0/0:5,0:5:15:0,15,156	0/0:3,0:3:9:0,9,95	0/0:2,0:2:6:0,6,64	0/0:2,0:2:6:0,6,59	0/0:5,0:5:15:0,15,160	0/0:10,0:11:27:0,27,290	0/0:5,0:5:15:0,15,161	0/0:4,0:4:12:0,12,119	0/1:3,1:4:20:20,0,83	0/0:9,0:9:27:0,27,286	0/0:8,0:8:24:0,24,245	0/1:3,1:4:21:21,0,82	1/1:0,4:4:12:118,12,0	0/0:10,0:10:30:0,30,307	0/0:4,0:4:12:0,12,121	0/0:5,0:5:12:0,12,139	1/1:0,3:3:9:92,9,0	0/0:7,0:7:18:0,18,199	0/0:2,0:2:6:0,6,63	0/0:3,0:3:9:0,9,92	0/0:4,0:4:12:0,12,122	0/0:2,0:2:6:0,6,62	0/0:9,0:9:27:0,27,284	0/0:3,0:3:6:0,6,77	0/0:7,0:7:21:0,21,213	0/0:1,0:1:3:0,3,30	0/0:4,0:4:12:0,12,125	0/0:5,0:5:15:0,15,160	0/0:1,0:1:3:0,3,32	0/0:4,0:4:6:0,6,89	./.:.:.:.:.	0/0:4,2:6:6:0,6,89	0/0:6,0:6:9:0,9,134	0/0:2,0:3:3:0,3,45	0/0:6,1:7:9:0,9,134	./.:.:.:.:.	0/0:37,0:37:99:0,111,1220
chr0	9565866	.	A	T	2960.84	.	AC=37;AF=0.141;AN=262;BaseQRankSum=-1.480;DP=916;Dels=0.00;FS=1.747;HaplotypeScore=0.0390;InbreedingCoeff=0.5925;MLEAC=35;MLEAF=0.134;MQ=59.42;MQ0=0;MQRankSum=0.554;QD=25.31;ReadPosRankSum=0.460	GT:AD:DP:GQ:PL	0/0:55,0:55:99:0,165,1776	1/1:0,17:17:51:511,51,0	0/0:17,0:17:42:0,42,495	0/0:35,0:35:99:0,105,1099	0/0:14,0:14:42:0,42,431	0/0:9,0:9:27:0,27,280	0/0:14,0:14:33:0,33,389	0/0:2,0:2:6:0,6,69	0/0:1,0:1:3:0,3,34	0/0:9,0:9:27:0,27,292	0/0:1,0:1:3:0,3,32	0/0:11,0:11:27:0,27,315	0/0:16,0:16:45:0,45,488	./.:.:.:.:.	0/0:25,0:25:75:0,75,797	0/0:16,0:16:45:0,45,473	0/0:19,0:19:54:0,54,588	0/0:3,0:3:9:0,9,89	0/0:8,0:8:24:0,24,256	1/1:0,2:2:3:32,3,0	0/0:1,0:1:3:0,3,34	0/0:12,0:12:33:0,33,371	1/1:0,10:10:30:304,30,0	0/0:19,0:19:57:0,57,595	0/0:3,0:3:9:0,9,97	0/0:17,0:17:51:0,51,534	0/0:19,0:19:54:0,54,585	0/0:1,0:1:3:0,3,32	0/0:6,0:6:18:0,18,190	0/0:21,0:21:60:0,60,640	0/0:3,0:3:9:0,9,98	0/0:5,0:5:15:0,15,155	0/0:15,0:15:42:0,42,454	0/0:2,0:2:6:0,6,65	0/0:11,0:11:30:0,30,327	0/0:2,0:2:6:0,6,67	0/0:17,0:17:51:0,51,552	0/0:6,0:6:15:0,15,174	0/0:9,0:9:24:0,24,274	0/0:3,0:3:9:0,9,97	./.:.:.:.:.	0/0:13,0:13:39:0,39,412	0/0:23,0:23:54:0,54,619	0/0:17,0:17:51:0,51,533	1/1:0,15:15:45:456,45,0	0/0:16,0:16:39:0,39,453	0/0:10,0:10:30:0,30,316	0/0:3,0:3:9:0,9,92	0/0:4,0:4:12:0,12,124	0/0:1,0:1:3:0,3,31	0/0:2,0:2:6:0,6,64	0/0:3,0:3:9:0,9,91	0/0:10,0:10:30:0,30,308	0/0:5,0:5:15:0,15,154	./.:.:.:.:.	./.:.:.:.:.	0/0:3,0:3:9:0,9,97	0/0:5,0:5:15:0,15,160	0/0:1,0:1:3:0,3,32	0/0:4,0:4:12:0,12,129	0/0:3,0:3:9:0,9,94	0/0:2,0:2:6:0,6,60	0/0:13,0:13:33:0,33,370	0/0:6,0:6:18:0,18,193	0/0:7,0:7:21:0,21,219	0/0:5,0:5:15:0,15,156	0/0:3,0:3:9:0,9,96	0/0:7,0:7:21:0,21,219	0/0:6,0:6:15:0,15,165	0/0:1,0:1:3:0,3,32	0/0:2,0:2:6:0,6,63	0/0:4,0:4:12:0,12,126	1/1:0,4:4:12:128,12,0	0/1:2,3:5:46:81,0,46	0/0:7,0:7:21:0,21,217	./.:.:.:.:.	0/0:1,0:1:3:0,3,32	0/1:2,4:6:43:107,0,43	0/0:1,0:1:3:0,3,31	1/1:0,3:3:9:89,9,0	1/1:0,3:3:9:95,9,0	0/0:3,0:3:6:0,6,78	0/0:4,0:4:12:0,12,130	0/0:5,0:5:15:0,15,155	0/0:3,0:3:9:0,9,98	0/0:4,0:4:12:0,12,126	0/0:3,0:3:6:0,6,75	0/0:3,0:3:9:0,9,98	0/0:4,0:4:12:0,12,129	0/0:2,0:2:6:0,6,55	0/0:3,0:3:9:0,9,95	0/0:2,0:2:6:0,6,63	0/0:6,0:6:18:0,18,189	0/0:2,0:2:6:0,6,63	0/0:4,0:4:12:0,12,121	0/0:3,0:3:9:0,9,97	0/0:4,0:4:12:0,12,120	0/0:5,0:5:15:0,15,162	0/0:1,0:1:3:0,3,32	0/0:2,0:2:6:0,6,61	0/0:6,0:6:18:0,18,183	0/0:2,0:2:6:0,6,60	0/0:2,0:2:6:0,6,65	1/1:0,2:2:6:65,6,0	1/1:0,2:2:6:68,6,0	1/1:0,5:5:15:161,15,0	0/0:2,0:2:6:0,6,68	0/0:3,0:3:9:0,9,100	0/0:2,0:2:6:0,6,59	0/0:1,0:1:3:0,3,30	0/0:6,0:6:18:0,18,192	0/0:2,0:2:6:0,6,59	0/0:9,0:9:27:0,27,284	0/0:6,0:6:18:0,18,187	0/0:3,0:3:9:0,9,91	0/0:3,0:3:9:0,9,96	0/0:8,0:8:24:0,24,252	0/0:2,0:2:6:0,6,61	0/0:2,0:2:6:0,6,69	1/1:0,6:6:15:175,15,0	0/0:2,0:2:6:0,6,65	1/1:0,5:5:15:158,15,0	1/1:0,5:5:15:154,15,0	0/1:2,1:3:22:22,0,52	1/1:0,7:7:21:213,21,0	1/1:0,9:9:27:284,27,0	1/1:0,4:4:12:129,12,0	1/1:0,4:4:12:130,12,0	0/0:5,0:5:15:0,15,158	0/0:6,0:6:15:0,15,171	0/0:2,0:2:3:0,3,45	0/0:8,0:8:12:0,12,179	./.:.:.:.:.	0/0:7,0:7:12:0,12,165	0/0:2,0:2:3:0,3,45	0/0:2,0:2:3:0,3,45	0/0:28,0:28:84:0,84,933
chr0	9571545	.	T	A	2425.96	.	AC=32;AF=0.128;AN=250;BaseQRankSum=-5.158;DP=847;Dels=0.00;FS=8.951;HaplotypeScore=0.0979;InbreedingCoeff=0.5669;MLEAC=29;MLEAF=0.116;MQ=59.73;MQ0=0;MQRankSum=0.126;QD=24.75;ReadPosRankSum=1.099	GT:AD:DP:GQ:PL	0/0:52,0:52:99:0,156,1673	0/0:23,0:23:66:0,66,691	0/0:11,0:11:33:0,33,345	0/0:42,0:42:99:0,126,1298	0/0:16,0:16:45:0,45,488	0/0:14,0:14:36:0,36,400	0/0:8,0:8:24:0,24,245	0/0:2,0:2:6:0,6,65	0/0:2,0:2:6:0,6,64	0/0:16,0:16:48:0,48,491	0/0:2,0:2:6:0,6,63	0/0:16,0:16:48:0,48,510	0/0:14,0:14:36:0,36,403	./.:.:.:.:.	0/0:18,0:18:51:0,51,542	0/0:19,0:19:54:0,54,554	0/0:11,0:11:33:0,33,341	0/0:1,0:1:3:0,3,32	0/0:2,0:2:6:0,6,59	1/1:0,6:6:18:172,18,0	0/0:2,0:2:6:0,6,67	0/0:10,0:10:24:0,24,273	1/1:0,12:12:30:327,30,0	0/0:22,0:22:63:0,63,678	./.:.:.:.:.	0/0:14,0:14:42:0,42,442	0/0:15,0:15:45:0,45,470	./.:.:.:.:.	0/0:3,0:3:9:0,9,87	0/0:8,0:8:24:0,24,246	0/0:4,0:4:12:0,12,107	0/0:5,0:5:15:0,15,165	0/0:11,0:11:33:0,33,341	0/0:2,0:2:6:0,6,63	0/0:12,0:12:33:0,33,348	0/0:6,0:6:18:0,18,177	0/0:13,0:13:39:0,39,406	0/0:10,0:10:30:0,30,301	0/0:2,0:2:6:0,6,61	0/0:2,0:2:6:0,6,65	0/0:1,0:1:3:0,3,32	0/0:7,0:7:21:0,21,220	0/0:11,0:11:33:0,33,338	0/0:18,0:18:51:0,51,554	1/1:0,17:17:51:520,51,0	0/0:25,0:25:72:0,72,769	0/0:8,0:8:24:0,24,249	0/0:1,0:1:3:0,3,32	0/0:2,0:2:6:0,6,61	0/0:4,0:4:12:0,12,122	0/0:1,0:1:3:0,3,32	0/0:6,0:6:15:0,15,170	0/0:3,0:3:9:0,9,92	./.:.:.:.:.	0/0:3,0:3:9:0,9,97	0/0:1,0:1:3:0,3,31	0/0:7,0:7:21:0,21,221	0/0:3,0:3:9:0,9,96	0/0:1,0:1:3:0,3,31	0/0:4,0:4:12:0,12,122	0/0:4,0:4:12:0,12,126	0/0:4,0:4:12:0,12,128	0/0:7,0:7:21:0,21,228	0/0:6,0:6:18:0,18,186	0/0:6,0:6:18:0,18,195	0/0:3,0:3:9:0,9,92	0/0:2,0:2:3:0,3,32	0/0:6,0:6:18:0,18,188	0/0:6,0:6:18:0,18,185	0/0:1,0:1:3:0,3,30	0/0:4,0:4:12:0,12,126	0/0:2,0:2:6:0,6,61	1/1:0,3:3:9:89,9,0	0/1:2,4:6:47:100,0,47	0/0:5,0:5:15:0,15,155	0/0:1,0:1:3:0,3,32	0/0:3,0:3:9:0,9,92	0/1:1,3:4:18:79,0,18	0/0:2,0:2:6:0,6,63	0/0:3,0:3:9:0,9,91	1/1:0,2:2:6:60,6,0	0/0:1,0:1:3:0,3,31	0/0:4,0:4:12:0,12,123	0/0:3,0:3:9:0,9,92	0/0:9,0:9:27:0,27,284	0/0:1,0:1:3:0,3,32	0/0:5,0:5:15:0,15,155	0/0:3,0:3:9:0,9,85	0/0:2,0:2:3:0,3,32	./.:.:.:.:.	0/0:1,0:1:3:0,3,32	0/0:4,0:4:12:0,12,122	0/0:2,0:2:6:0,6,61	./.:.:.:.:.	0/0:5,0:5:15:0,15,154	0/0:3,0:3:9:0,9,93	0/0:3,0:3:9:0,9,95	./.:.:.:.:.	./.:.:.:.:.	./.:.:.:.:.	0/0:1,0:1:3:0,3,34	./.:.:.:.:.	0/0:4,0:4:12:0,12,122	1/1:0,1:1:3:29,3,0	1/1:0,3:3:9:94,9,0	1/1:0,5:5:12:134,12,0	0/0:1,0:1:3:0,3,33	0/0:4,0:4:12:0,12,122	0/0:4,0:4:12:0,12,122	0/0:5,0:5:9:0,9,119	0/0:10,0:10:30:0,30,310	0/0:4,0:4:12:0,12,122	0/0:9,0:9:27:0,27,284	0/0:3,0:3:6:0,6,75	0/0:4,0:4:12:0,12,122	0/0:2,0:2:6:0,6,62	0/0:4,0:4:12:0,12,122	0/0:7,0:7:12:0,12,165	0/0:3,0:3:9:0,9,94	1/1:0,3:3:9:90,9,0	0/0:9,0:9:24:0,24,269	1/1:0,4:4:12:126,12,0	1/1:0,6:6:18:182,18,0	0/0:3,0:3:9:0,9,97	1/1:0,15:15:45:439,45,0	1/1:0,1:1:3:29,3,0	1/1:0,4:4:12:123,12,0	1/1:0,6:6:18:185,18,0	0/0:3,0:3:9:0,9,96	./.:.:.:.:.	./.:.:.:.:.	0/0:1,0:1:3:0,3,32	0/0:4,0:4:9:0,9,108	0/0:3,0:3:6:0,6,75	0/0:2,0:2:3:0,3,45	0/0:2,0:2:6:0,6,63	0/0:30,0:30:90:0,90,989
chr0	9571745	.	T	C	2809.54	.	AC=47;AF=0.212;AN=222;BaseQRankSum=1.898;DP=456;Dels=0.00;FS=10.641;HaplotypeScore=0.0579;InbreedingCoeff=0.5623;MLEAC=44;MLEAF=0.198;MQ=59.74;MQ0=0;MQRankSum=-1.483;QD=24.65;ReadPosRankSum=1.631	GT:AD:DP:GQ:PL	0/0:18,0:18:48:0,48,547	1/1:0,23:23:63:697,63,0	0/0:5,0:5:15:0,15,157	0/0:17,0:17:51:0,51,531	0/0:11,0:11:33:0,33,336	0/0:3,0:3:9:0,9,90	1/1:0,5:5:15:158,15,0	./.:.:.:.:.	0/0:1,0:1:3:0,3,32	0/0:10,0:10:27:0,27,298	./.:.:.:.:.	0/0:5,0:5:15:0,15,153	0/0:5,0:5:15:0,15,155	./.:.:.:.:.	0/0:9,0:9:27:0,27,281	0/0:2,0:2:6:0,6,59	0/0:7,0:7:21:0,21,210	0/0:1,0:1:3:0,3,31	1/1:0,3:3:6:76,6,0	./.:.:.:.:.	0/0:1,0:1:3:0,3,32	./.:.:.:.:.	0/0:4,0:4:12:0,12,125	1/1:0,13:13:33:384,33,0	1/1:0,1:1:3:35,3,0	0/1:6,4:10:96:96,0,155	0/0:10,0:10:30:0,30,313	./.:.:.:.:.	0/0:1,0:1:3:0,3,31	0/0:4,0:4:9:0,9,108	./.:.:.:.:.	./.:.:.:.:.	./.:.:.:.:.	0/0:1,0:1:3:0,3,31	0/0:6,0:6:18:0,18,184	./.:.:.:.:.	0/0:8,0:8:24:0,24,249	0/0:3,0:3:9:0,9,92	0/0:3,0:3:6:0,6,74	0/0:1,0:1:3:0,3,32	0/0:1,0:1:3:0,3,32	0/0:7,0:7:21:0,21,214	0/0:8,0:8:24:0,24,246	0/0:7,0:7:21:0,21,215	0/0:10,0:10:30:0,30,297	1/1:0,5:5:15:160,15,0	0/0:4,0:4:12:0,12,122	./.:.:.:.:.	0/0:1,0:1:3:0,3,32	0/0:3,0:3:9:0,9,89	0/0:1,0:1:3:0,3,31	0/0:4,0:4:12:0,12,128	0/0:2,0:2:6:0,6,61	0/0:1,0:1:3:0,3,32	0/0:5,0:5:15:0,15,160	0/0:1,0:1:3:0,3,31	1/1:0,3:3:9:97,9,0	1/1:0,2:2:6:61,6,0	0/0:2,0:2:6:0,6,64	0/0:4,0:4:12:0,12,126	0/0:2,0:2:6:0,6,63	0/0:4,0:4:12:0,12,127	0/0:5,0:5:15:0,15,152	./.:.:.:.:.	1/1:0,6:6:18:189,18,0	0/0:2,0:2:6:0,6,61	1/1:0,4:4:12:126,12,0	0/0:3,0:3:9:0,9,92	0/0:2,0:2:6:0,6,63	./.:.:.:.:.	./.:.:.:.:.	0/0:2,0:2:6:0,6,61	0/0:2,0:2:6:0,6,64	0/0:1,0:1:3:0,3,31	0/0:2,0:2:6:0,6,65	./.:.:.:.:.	1/1:0,1:1:3:30,3,0	0/0:1,0:1:3:0,3,31	0/0:1,0:1:3:0,3,30	1/1:0,6:6:18:193,18,0	0/0:1,0:1:3:0,3,31	0/0:1,0:1:3:0,3,32	1/1:0,1:1:3:32,3,0	0/0:4,0:4:12:0,12,125	1/1:0,5:5:15:162,15,0	1/1:0,2:2:6:63,6,0	0/0:2,0:2:6:0,6,61	0/0:1,0:1:3:0,3,29	./.:.:.:.:.	0/0:2,0:2:6:0,6,65	./.:.:.:.:.	0/0:3,0:3:9:0,9,94	0/0:2,0:2:6:0,6,61	0/0:1,0:1:3:0,3,34	0/0:2,0:2:6:0,6,63	0/0:1,0:1:3:0,3,32	./.:.:.:.:.	0/0:1,0:1:3:0,3,32	0/0:3,0:3:9:0,9,92	0/0:1,0:1:3:0,3,30	1/1:0,1:1:3:32,3,0	0/0:1,0:1:3:0,3,31	1/1:0,2:2:6:63,6,0	0/0:7,0:7:21:0,21,221	0/0:1,0:1:3:0,3,32	0/0:2,0:2:6:0,6,64	./.:.:.:.:.	1/1:0,5:5:15:158,15,0	0/0:2,0:2:6:0,6,63	./.:.:.:.:.	1/1:0,2:2:6:64,6,0	0/0:2,0:2:6:0,6,65	0/0:5,0:5:12:0,12,140	0/0:5,0:5:12:0,12,137	0/0:8,0:8:24:0,24,250	0/0:4,0:4:12:0,12,122	0/0:4,0:4:12:0,12,126	./.:.:.:.:.	0/0:3,0:3:9:0,9,93	./.:.:.:.:.	0/0:3,0:3:9:0,9,97	0/0:1,0:1:3:0,3,31	0/0:3,0:3:9:0,9,92	0/0:3,0:3:9:0,9,97	0/0:6,0:6:18:0,18,185	0/0:1,0:1:3:0,3,32	0/0:1,0:1:3:0,3,31	0/0:5,0:5:15:0,15,155	./.:.:.:.:.	1/1:0,2:2:3:45,3,0	./.:.:.:.:.	./.:.:.:.:.	1/1:0,4:4:6:77,6,0	1/1:0,6:6:9:134,9,0	./.:.:.:.:.	1/1:0,2:2:6:62,6,0	0/0:26,0:26:78:0,78,880
chr0	9575698	.	A	G	3900.34	.	AC=44;AF=0.193;AN=228;BaseQRankSum=3.956;DP=936;Dels=0.00;FS=0.691;HaplotypeScore=0.0935;InbreedingCoeff=0.6611;MLEAC=38;MLEAF=0.167;MQ=59.71;MQ0=0;MQRankSum=1.572;QD=25.49;ReadPosRankSum=2.433	GT:AD:DP:GQ:PL	0/0:64,0:64:99:0,192,1995	1/1:0,24:24:72:773,72,0	0/0:17,0:17:45:0,45,499	0/0:58,0:58:99:0,174,1757	0/0:13,0:13:39:0,39,400	0/0:19,0:19:57:0,57,582	1/1:0,15:15:45:463,45,0	0/0:2,0:2:6:0,6,61	0/0:1,0:1:3:0,3,32	0/0:19,0:19:57:0,57,575	0/0:2,0:2:6:0,6,63	0/0:16,0:16:48:0,48,494	0/0:17,0:17:51:0,51,520	./.:.:.:.:.	0/0:19,0:19:57:0,57,585	0/0:26,0:26:78:0,78,795	0/0:27,0:27:78:0,78,818	0/0:3,0:3:9:0,9,93	1/1:0,8:8:21:236,21,0	./.:.:.:.:.	0/0:2,0:2:6:0,6,65	0/0:19,0:19:57:0,57,590	./.:.:.:.:.	1/1:0,18:18:54:575,54,0	1/1:0,1:1:3:34,3,0	0/1:10,6:16:99:141,0,259	0/0:15,0:15:45:0,45,467	0/0:3,0:3:9:0,9,94	0/0:1,0:1:3:0,3,30	0/0:20,0:20:57:0,57,597	0/0:5,0:5:15:0,15,164	0/0:2,0:2:6:0,6,63	0/0:22,0:22:66:0,66,670	0/0:2,0:2:6:0,6,62	0/0:24,0:24:66:0,66,699	0/0:7,0:7:21:0,21,214	0/0:20,0:20:57:0,57,606	0/0:16,0:16:48:0,48,492	0/0:7,0:7:21:0,21,220	0/0:4,0:4:12:0,12,126	0/0:6,0:6:18:0,18,187	0/0:16,0:16:42:0,42,461	0/0:19,0:19:54:0,54,569	0/0:26,0:26:72:0,72,772	./.:.:.:.:.	1/1:0,22:22:63:677,63,0	0/0:9,0:9:27:0,27,274	0/0:6,0:6:18:0,18,186	0/0:2,0:2:6:0,6,59	0/0:4,0:4:9:0,9,110	./.:.:.:.:.	0/0:5,0:5:15:0,15,153	0/0:3,0:3:9:0,9,94	0/0:1,0:1:3:0,3,33	0/0:3,0:3:6:0,6,77	0/0:5,0:5:15:0,15,158	1/1:0,2:2:6:65,6,0	1/1:0,7:7:21:224,21,0	0/0:2,0:2:6:0,6,61	0/0:4,0:4:12:0,12,126	0/0:2,0:2:6:0,6,65	0/0:6,0:6:18:0,18,184	0/0:2,0:2:6:0,6,61	0/0:5,0:5:15:0,15,155	0/0:4,0:4:12:0,12,125	0/0:3,0:3:9:0,9,92	0/0:6,0:6:18:0,18,174	0/0:7,0:7:15:0,15,175	0/0:3,0:3:9:0,9,91	0/0:4,0:4:12:0,12,118	0/0:3,0:3:9:0,9,92	0/0:2,0:2:6:0,6,67	./.:.:.:.:.	0/0:2,0:2:3:0,3,31	0/0:3,0:3:9:0,9,93	0/0:5,0:5:15:0,15,157	1/1:0,3:3:9:97,9,0	./.:.:.:.:.	./.:.:.:.:.	1/1:0,3:3:9:96,9,0	0/0:2,0:2:6:0,6,63	0/0:2,0:2:6:0,6,62	1/1:0,1:1:3:30,3,0	0/0:4,0:4:12:0,12,124	1/1:0,4:4:12:128,12,0	1/1:0,1:1:3:32,3,0	./.:.:.:.:.	0/0:4,0:4:12:0,12,125	0/0:2,0:2:6:0,6,65	0/0:2,0:2:6:0,6,65	./.:.:.:.:.	0/0:2,0:2:6:0,6,64	0/0:6,0:6:18:0,18,180	0/0:1,0:1:3:0,3,31	0/0:3,0:3:9:0,9,92	0/0:1,0:1:3:0,3,30	0/0:6,0:6:18:0,18,182	0/0:6,0:6:18:0,18,188	0/0:1,0:1:3:0,3,33	0/0:5,0:5:15:0,15,148	0/0:3,0:3:9:0,9,94	./.:.:.:.:.	0/1:2,1:3:23:23,0,54	./.:.:.:.:.	./.:.:.:.:.	./.:.:.:.:.	1/1:0,1:1:3:32,3,0	1/1:0,4:4:12:128,12,0	0/0:7,0:7:21:0,21,209	1/1:0,4:4:12:124,12,0	1/1:0,4:4:12:132,12,0	0/0:7,0:7:21:0,21,215	0/0:7,0:7:18:0,18,184	0/0:6,0:6:18:0,18,187	0/0:6,0:6:18:0,18,188	0/0:3,0:3:9:0,9,91	0/0:5,0:5:15:0,15,153	0/0:2,0:2:6:0,6,63	0/0:5,0:5:15:0,15,154	./.:.:.:.:.	0/0:4,0:4:12:0,12,127	./.:.:.:.:.	./.:.:.:.:.	0/0:5,0:5:15:0,15,156	./.:.:.:.:.	./.:.:.:.:.	./.:.:.:.:.	./.:.:.:.:.	0/0:3,0:3:9:0,9,97	1/1:0,2:2:3:45,3,0	./.:.:.:.:.	0/0:5,0:5:12:0,12,136	1/1:0,2:2:3:45,3,0	1/1:0,4:4:9:109,9,0	1/1:0,4:4:6:89,6,0	./.:.:.:.:.	0/0:28,0:28:84:0,84,940
chr0	9575775	.	C	T	8622.96	.	AC=68;AF=0.291;AN=234;BaseQRankSum=-4.492;DP=1215;Dels=0.00;FS=10.191;HaplotypeScore=0.1145;InbreedingCoeff=0.7424;MLEAC=63;MLEAF=0.269;MQ=59.82;MQ0=0;MQRankSum=-1.204;QD=26.13;ReadPosRankSum=2.496	GT:AD:DP:GQ:PL	0/0:74,0:74:99:0,223,2374	0/0:35,0:35:99:0,99,1095	0/0:19,0:19:48:0,48,531	1/1:0,69:69:99:2086,207,0	0/0:13,0:13:39:0,39,406	0/0:29,0:29:87:0,87,901	0/0:27,0:27:78:0,78,858	0/0:2,0:2:6:0,6,64	0/0:6,0:6:18:0,18,197	0/0:28,0:28:81:0,81,856	0/0:3,0:3:9:0,9,95	0/0:30,0:30:84:0,84,919	1/1:0,15:15:45:461,45,0	1/1:0,1:1:3:32,3,0	1/1:0,20:20:57:582,57,0	0/0:33,0:33:99:0,99,1018	0/0:32,0:32:96:0,96,1019	0/0:1,0:1:3:0,3,32	0/0:8,0:8:24:0,24,251	./.:.:.:.:.	0/0:2,0:2:6:0,6,63	0/0:30,0:30:81:0,81,919	./.:.:.:.:.	0/0:20,0:20:60:0,60,631	0/0:4,0:4:12:0,12,137	0/1:15,15:30:99:353,0,390	0/0:25,0:25:63:0,63,726	1/1:0,7:7:21:202,21,0	1/1:0,4:4:12:128,12,0	1/1:0,27:27:78:827,78,0	1/1:0,1:1:3:32,3,0	1/1:0,8:8:24:252,24,0	1/1:0,33:33:84:931,84,0	1/1:0,1:1:3:31,3,0	0/0:27,0:27:81:0,81,862	0/0:9,0:9:27:0,27,297	0/0:21,0:21:60:0,60,643	0/0:13,0:13:30:0,30,351	1/1:0,14:14:39:422,39,0	0/0:3,0:3:9:0,9,97	0/0:8,0:8:21:0,21,221	0/0:16,0:16:48:0,48,509	0/0:28,0:28:78:0,78,866	0/0:28,0:28:84:0,84,866	./.:.:.:.:.	0/0:24,0:24:69:0,69,735	0/0:13,0:13:39:0,39,417	0/0:6,0:6:18:0,18,197	0/0:2,0:2:6:0,6,65	0/0:1,0:1:3:0,3,32	./.:.:.:.:.	0/0:7,0:7:21:0,21,223	0/0:5,0:5:15:0,15,161	1/1:0,5:5:15:153,15,0	0/0:6,0:6:18:0,18,195	1/1:0,1:1:3:31,3,0	0/0:5,0:5:15:0,15,161	0/0:5,0:5:15:0,15,157	0/0:3,0:3:9:0,9,95	0/0:5,0:5:15:0,15,165	1/1:0,2:2:6:59,6,0	1/1:0,8:8:24:246,24,0	0/0:8,0:8:24:0,24,255	0/0:9,0:9:27:0,27,288	0/0:6,0:6:18:0,18,193	1/1:0,6:6:18:183,18,0	0/0:8,0:8:24:0,24,259	1/1:0,8:8:21:235,21,0	1/1:0,3:3:9:88,9,0	0/0:1,0:1:3:0,3,32	0/0:1,0:1:3:0,3,33	0/0:5,0:5:15:0,15,164	./.:.:.:.:.	0/0:2,0:2:6:0,6,61	0/0:8,0:8:24:0,24,252	0/0:5,0:5:15:0,15,155	./.:.:.:.:.	0/0:1,0:1:3:0,3,32	0/0:3,0:3:9:0,9,95	0/0:4,0:4:9:0,9,110	0/0:4,0:4:12:0,12,128	0/0:5,0:5:15:0,15,158	0/0:7,0:7:21:0,21,228	0/0:8,0:8:24:0,24,246	0/0:6,0:6:18:0,18,199	0/0:2,0:2:6:0,6,65	0/0:5,0:5:12:0,12,142	0/1:4,3:7:76:76,0,77	0/0:3,0:3:9:0,9,96	1/1:0,4:4:12:128,12,0	./.:.:.:.:.	1/1:0,4:4:12:120,12,0	1/1:0,7:7:21:211,21,0	1/1:0,1:1:3:31,3,0	1/1:0,3:3:9:97,9,0	1/1:0,2:2:6:63,6,0	0/1:1,3:4:20:79,0,20	1/1:0,2:2:6:59,6,0	1/1:0,4:4:12:126,12,0	1/1:0,3:3:9:96,9,0	0/0:9,0:9:27:0,27,292	1/1:0,2:2:6:59,6,0	0/1:2,1:3:22:22,0,54	./.:.:.:.:.	./.:.:.:.:.	./.:.:.:.:.	0/0:3,0:3:9:0,9,99	0/0:8,0:8:24:0,24,258	0/0:4,0:4:12:0,12,130	0/0:5,0:5:15:0,15,155	0/0:6,0:6:18:0,18,197	0/0:4,0:4:12:0,12,130	0/0:11,0:11:33:0,33,349	1/1:0,11:11:33:341,33,0	1/1:0,2:2:6:61,6,0	1/1:0,8:8:24:250,24,0	0/0:5,0:5:15:0,15,157	0/0:2,0:2:6:0,6,65	0/0:3,0:3:9:0,9,97	./.:.:.:.:.	0/0:4,0:4:9:0,9,108	./.:.:.:.:.	./.:.:.:.:.	0/0:6,0:6:18:0,18,192	./.:.:.:.:.	./.:.:.:.:.	./.:.:.:.:.	./.:.:.:.:.	0/0:4,0:4:12:0,12,132	0/0:2,0:2:3:0,3,45	./.:.:.:.:.	0/0:5,0:5:12:0,12,139	./.:.:.:.:.	0/0:6,0:6:12:0,12,153	0/0:4,0:4:6:0,6,89	./.:.:.:.:.	0/0:37,0:37:99:0,111,1285
chr0	9576931	.	C	T	2750.72	.	AC=44;AF=0.218;AN=202;BaseQRankSum=0.999;DP=594;Dels=0.00;FS=0.000;HaplotypeScore=0.1211;InbreedingCoeff=0.6532;MLEAC=40;MLEAF=0.198;MQ=59.37;MQ0=0;MQRankSum=-0.317;QD=27.23;ReadPosRankSum=1.739	GT:AD:DP:GQ:PL	0/0:34,0:34:99:0,102,1073	0/0:24,0:24:69:0,69,726	0/0:13,0:13:39:0,39,411	0/0:37,0:37:99:0,111,1164	1/1:0,10:10:30:314,30,0	0/0:3,0:3:9:0,9,91	0/0:11,0:11:33:0,33,332	1/1:0,1:1:3:33,3,0	./.:.:.:.:.	1/1:0,7:7:21:220,21,0	1/1:0,1:1:3:32,3,0	0/0:8,0:8:24:0,24,247	0/0:10,0:10:24:0,24,273	0/0:1,0:1:3:0,3,31	0/0:16,0:16:48:0,48,497	1/1:0,14:14:39:417,39,0	1/1:0,12:12:33:349,33,0	./.:.:.:.:.	0/0:8,0:8:18:0,18,216	./.:.:.:.:.	./.:.:.:.:.	0/0:8,0:8:21:0,21,206	./.:.:.:.:.	0/0:15,0:15:42:0,42,443	0/0:2,0:2:6:0,6,65	0/0:8,0:8:24:0,24,247	0/0:13,0:13:36:0,36,393	0/0:1,0:1:3:0,3,35	0/0:4,0:4:12:0,12,128	0/0:13,0:13:33:0,33,376	0/0:2,0:2:6:0,6,64	0/0:4,0:4:12:0,12,126	0/0:3,0:3:9:0,9,90	./.:.:.:.:.	0/0:15,0:15:39:0,39,433	1/1:0,1:1:3:31,3,0	1/1:0,12:12:33:360,33,0	1/1:0,4:4:12:129,12,0	0/0:6,0:6:18:0,18,178	1/1:0,1:1:3:34,3,0	1/1:0,3:3:9:100,9,0	1/1:0,7:7:21:229,21,0	0/0:11,0:11:33:0,33,332	0/0:12,0:12:36:0,36,378	./.:.:.:.:.	0/0:19,0:19:54:0,54,571	0/0:7,0:7:21:0,21,220	./.:.:.:.:.	./.:.:.:.:.	1/1:0,2:2:6:63,6,0	./.:.:.:.:.	1/1:0,2:2:6:66,6,0	1/1:0,3:3:9:97,9,0	0/0:3,0:3:9:0,9,95	0/0:1,0:1:3:0,3,32	./.:.:.:.:.	0/0:2,0:2:6:0,6,63	0/0:3,0:3:9:0,9,95	1/1:0,2:2:6:64,6,0	0/0:7,0:7:21:0,21,222	0/0:1,0:1:3:0,3,29	0/0:2,0:2:6:0,6,64	1/1:0,5:5:15:150,15,0	0/0:2,0:2:6:0,6,61	0/0:9,0:9:27:0,27,280	0/0:4,0:4:9:0,9,94	0/0:5,0:5:15:0,15,154	0/0:4,0:4:12:0,12,124	0/0:2,0:2:6:0,6,63	0/0:1,0:1:3:0,3,31	0/0:1,0:1:3:0,3,31	0/0:2,0:2:6:0,6,65	./.:.:.:.:.	0/0:3,0:3:6:0,6,73	./.:.:.:.:.	0/0:3,0:3:9:0,9,94	0/0:2,0:2:6:0,6,59	./.:.:.:.:.	./.:.:.:.:.	0/0:5,0:5:9:0,9,119	0/0:2,0:2:6:0,6,61	0/0:2,0:2:6:0,6,59	0/0:6,0:6:18:0,18,193	0/0:3,0:3:9:0,9,94	0/0:3,0:3:9:0,9,97	0/0:6,0:6:18:0,18,185	1/1:0,1:1:3:32,3,0	./.:.:.:.:.	1/1:0,1:1:3:33,3,0	0/0:2,0:2:6:0,6,67	1/1:0,3:3:9:95,9,0	0/0:4,0:4:12:0,12,122	0/0:2,0:2:6:0,6,55	0/0:3,0:3:6:0,6,62	0/0:2,0:2:6:0,6,61	0/0:2,0:2:6:0,6,61	./.:.:.:.:.	0/0:2,0:2:6:0,6,65	0/0:3,0:3:9:0,9,95	0/0:1,0:1:3:0,3,32	0/0:1,0:1:3:0,3,35	0/0:1,0:1:3:0,3,33	0/0:1,0:1:3:0,3,31	./.:.:.:.:.	./.:.:.:.:.	./.:.:.:.:.	./.:.:.:.:.	0/0:3,0:3:9:0,9,94	./.:.:.:.:.	0/0:1,0:1:3:0,3,32	0/0:7,0:7:21:0,21,216	./.:.:.:.:.	1/1:0,7:7:21:214,21,0	0/0:3,0:3:9:0,9,95	0/0:4,0:4:12:0,12,125	./.:.:.:.:.	1/1:0,2:2:6:59,6,0	0/0:5,0:5:15:0,15,148	./.:.:.:.:.	./.:.:.:.:.	0/0:4,0:4:12:0,12,126	./.:.:.:.:.	./.:.:.:.:.	./.:.:.:.:.	./.:.:.:.:.	./.:.:.:.:.	./.:.:.:.:.	./.:.:.:.:.	./.:.:.:.:.	./.:.:.:.:.	./.:.:.:.:.	0/0:6,0:7:12:0,12,151	0/0:2,0:2:3:0,3,45	0/0:2,0:2:3:0,3,31	0/0:6,0:6:9:0,9,134	0/0:4,0:4:9:0,9,109	0/0:27,0:27:75:0,75,821
chr0	9577936	.	G	A	7338.67	.	AC=77;AF=0.344;AN=224;BaseQRankSum=-2.720;DP=763;Dels=0.00;FS=9.784;HaplotypeScore=0.1082;InbreedingCoeff=0.7025;MLEAC=68;MLEAF=0.304;MQ=42.90;MQ0=3;MQRankSum=0.296;QD=23.83;ReadPosRankSum=0.535	GT:AD:DP:GQ:PL	1/1:0,47:47:99:1379,132,0	1/1:0,18:18:45:489,45,0	1/1:0,11:11:33:348,33,0	0/0:40,0:40:99:0,114,1205	0/0:25,0:25:75:0,75,806	1/1:0,15:15:39:398,39,0	1/1:0,8:8:21:219,21,0	0/0:5,0:5:15:0,15,167	0/0:1,0:1:3:0,3,33	0/0:13,0:13:39:0,39,397	0/0:3,0:3:9:0,9,83	0/0:16,0:16:48:0,48,494	0/0:12,0:12:36:0,36,383	0/0:1,0:1:3:0,3,32	0/0:14,1:15:39:0,39,426	0/0:16,0:16:42:0,42,453	0/0:10,0:10:30:0,30,325	1/1:0,1:1:3:32,3,0	1/1:0,9:9:24:248,24,0	./.:.:.:.:.	1/1:0,10:10:30:295,30,0	0/0:18,0:18:54:0,54,568	./.:.:.:.:.	1/1:0,20:20:51:526,51,0	1/1:0,1:1:3:28,3,0	0/1:8,6:14:99:141,0,207	1/1:0,14:14:30:328,30,0	0/0:7,0:7:21:0,21,227	0/0:3,0:3:9:0,9,83	0/0:15,0:15:36:0,36,407	0/0:1,0:1:3:0,3,33	0/0:4,0:4:12:0,12,122	0/0:11,0:11:33:0,33,354	0/1:4,1:5:13:13,0,96	1/1:0,18:18:48:483,48,0	0/0:7,0:7:18:0,18,172	0/0:12,0:12:36:0,36,388	0/0:7,0:7:21:0,21,218	0/0:12,0:12:36:0,36,370	0/0:1,0:1:3:0,3,33	0/0:2,0:2:6:0,6,65	0/0:9,0:9:27:0,27,287	0/0:14,0:14:42:0,42,443	0/0:13,0:13:33:0,33,348	./.:.:.:.:.	1/1:0,24:24:66:672,66,0	1/1:0,4:4:12:122,12,0	0/0:3,0:3:9:0,9,92	0/0:2,0:2:6:0,6,64	0/0:5,0:5:15:0,15,164	0/0:3,0:3:9:0,9,96	./.:.:.:.:.	0/0:8,0:8:24:0,24,252	0/0:6,0:6:15:0,15,168	0/0:1,0:1:3:0,3,32	0/0:4,0:4:12:0,12,132	./.:.:.:.:.	1/1:0,3:3:6:75,6,0	./.:.:.:.:.	0/0:7,0:7:18:0,18,211	0/0:2,0:2:6:0,6,63	0/0:3,0:3:6:0,6,63	0/0:5,0:5:15:0,15,155	1/1:0,1:1:3:29,3,0	1/1:0,7:7:21:208,21,0	0/0:5,0:5:15:0,15,157	1/1:0,3:3:9:89,9,0	0/0:4,0:4:12:0,12,125	0/0:3,0:3:6:0,6,61	0/0:3,0:3:9:0,9,97	1/1:0,2:2:6:61,6,0	./.:.:.:.:.	./.:.:.:.:.	0/0:2,0:2:6:0,6,65	0/0:3,0:3:9:0,9,100	0/0:3,0:3:9:0,9,94	1/1:0,3:3:9:95,9,0	./.:.:.:.:.	./.:.:.:.:.	1/1:0,7:7:18:197,18,0	./.:.:.:.:.	1/1:0,1:1:3:31,3,0	1/1:0,1:1:3:31,3,0	1/1:0,2:2:6:60,6,0	1/1:0,3:3:9:93,9,0	1/1:0,4:4:12:124,12,0	0/0:3,0:3:6:0,6,65	1/1:0,4:4:12:119,12,0	0/0:4,0:5:12:0,12,130	0/0:2,0:2:6:0,6,61	0/0:1,0:1:3:0,3,31	0/0:2,0:2:6:0,6,64	0/0:1,0:3:3:0,3,32	0/0:2,0:2:6:0,6,64	0/0:3,0:3:6:0,6,76	0/1:5,1:6:10:10,0,144	1/1:1,2:3:6:55,6,0	./.:.:.:.:.	0/0:3,0:3:9:0,9,92	0/0:3,0:3:6:0,6,63	1/1:0,3:3:9:92,9,0	0/0:4,0:4:12:0,12,127	0/0:3,0:3:9:0,9,97	./.:.:.:.:.	./.:.:.:.:.	./.:.:.:.:.	1/1:0,7:7:21:202,21,0	./.:.:.:.:.	0/0:2,0:2:6:0,6,67	1/1:0,8:8:21:216,21,0	1/1:0,4:4:12:118,12,0	0/0:2,0:2:6:0,6,67	0/0:6,0:6:15:0,15,152	0/0:1,0:1:3:0,3,32	0/0:2,0:2:6:0,6,65	0/0:2,0:2:6:0,6,62	0/0:2,0:2:6:0,6,66	0/0:2,0:2:3:0,3,32	0/0:2,0:2:6:0,6,63	./.:.:.:.:.	0/0:6,0:6:18:0,18,183	./.:.:.:.:.	./.:.:.:.:.	1/1:0,3:3:6:63,6,0	./.:.:.:.:.	./.:.:.:.:.	./.:.:.:.:.	./.:.:.:.:.	0/0:6,0:6:18:0,18,181	1/1:0,4:4:6:89,6,0	./.:.:.:.:.	0/0:8,0:8:12:0,12,179	1/1:0,2:2:3:45,3,0	1/1:0,4:4:9:106,9,0	./.:.:.:.:.	1/1:0,4:4:6:89,6,0	0/0:14,0:14:42:0,42,461
chr0	9614781	.	A	T	11070.4	.	AC=139;AF=0.570;AN=244;BaseQRankSum=-0.113;DP=740;Dels=0.00;FS=7.788;HaplotypeScore=0.0666;InbreedingCoeff=0.6914;MLEAC=145;MLEAF=0.594;MQ=44.44;MQ0=55;MQRankSum=1.379;QD=24.55;ReadPosRankSum=-2.862	GT:AD:DP:GQ:PL	0/0:47,0:47:99:0,114,1217	0/0:11,0:11:27:0,27,280	0/0:13,0:13:36:0,36,355	1/1:0,20:20:45:491,45,0	1/1:0,17:17:42:449,42,0	0/0:11,0:11:33:0,33,326	1/1:0,23:23:54:586,54,0	./.:.:.:.:.	./.:.:.:.:.	1/1:0,19:19:42:475,42,0	1/1:0,1:1:3:28,3,0	1/1:0,11:11:30:327,30,0	1/1:0,12:12:36:383,36,0	./.:.:.:.:.	1/1:0,12:12:24:241,24,0	1/1:0,32:32:84:834,84,0	1/1:0,22:22:54:570,54,0	0/0:2,0:2:3:0,3,34	1/1:0,9:9:24:260,24,0	0/0:2,0:2:6:0,6,57	0/0:4,0:4:9:0,9,100	0/0:10,0:10:27:0,27,283	0/0:8,0:8:15:0,15,152	0/0:6,0:6:15:0,15,149	0/0:2,0:2:3:0,3,34	1/1:0,19:19:39:447,39,0	0/0:8,0:8:24:0,24,241	1/1:0,4:4:6:55,6,0	1/1:0,4:4:6:65,6,0	1/1:0,9:9:27:271,27,0	1/1:0,8:8:18:182,18,0	1/1:0,1:1:3:36,3,0	1/1:0,16:16:30:320,30,0	1/1:0,2:2:3:32,3,0	1/1:0,8:8:24:249,24,0	1/1:0,2:2:6:59,6,0	1/1:0,8:8:24:245,24,0	1/1:0,11:11:30:312,30,0	1/1:0,10:10:27:269,27,0	1/1:0,3:3:3:33,3,0	1/1:0,2:2:6:63,6,0	1/1:0,6:6:15:155,15,0	0/0:7,2:9:21:0,21,217	0/0:7,0:7:21:0,21,212	0/0:9,0:9:21:0,21,216	0/0:6,0:6:15:0,15,157	0/0:8,0:8:21:0,21,213	0/0:1,0:1:3:0,3,32	1/1:0,1:1:3:32,3,0	1/1:0,2:2:6:61,6,0	./.:.:.:.:.	1/1:0,2:2:3:33,3,0	1/1:0,4:4:9:96,9,0	1/1:0,4:4:9:96,9,0	0/0:3,0:3:3:0,3,31	1/1:0,1:1:3:29,3,0	0/0:2,0:2:6:0,6,63	0/0:7,0:7:21:0,21,211	./.:.:.:.:.	./.:.:.:.:.	1/1:0,1:1:3:30,3,0	1/1:0,2:2:6:59,6,0	1/1:0,5:6:12:137,12,0	1/1:0,5:5:15:148,15,0	1/1:0,6:6:15:157,15,0	1/1:0,6:6:18:192,18,0	1/1:0,4:4:6:63,6,0	1/1:0,5:5:15:163,15,0	1/1:0,4:4:9:113,9,0	./.:.:.:.:.	./.:.:.:.:.	0/0:2,0:2:6:0,6,59	0/0:2,0:2:6:0,6,65	0/1:2,1:3:25:25,0,26	1/1:0,5:5:15:158,15,0	0/0:1,0:1:3:0,3,31	0/0:2,0:2:6:0,6,62	0/0:3,0:3:6:0,6,74	0/0:1,0:1:3:0,3,31	0/0:1,0:1:3:0,3,29	0/0:2,0:2:6:0,6,59	1/1:0,1:1:3:32,3,0	0/0:4,0:4:3:0,3,34	0/0:5,0:5:15:0,15,149	0/0:3,0:3:9:0,9,92	./.:.:.:.:.	1/1:0,5:5:15:155,15,0	0/0:1,0:1:3:0,3,29	1/1:0,2:2:3:32,3,0	./.:.:.:.:.	./.:.:.:.:.	1/1:0,4:4:6:64,6,0	1/1:0,3:3:9:95,9,0	1/1:0,5:5:15:153,15,0	1/1:0,2:2:6:61,6,0	1/1:0,4:4:6:66,6,0	./.:.:.:.:.	1/1:0,3:3:9:94,9,0	1/1:0,1:1:3:32,3,0	1/1:0,3:3:9:95,9,0	1/1:0,3:3:6:66,6,0	1/1:0,1:1:3:32,3,0	1/1:0,5:5:9:96,9,0	0/0:1,0:1:3:0,3,31	0/0:1,1:2:3:0,3,30	0/0:4,0:4:12:0,12,118	0/0:2,0:2:6:0,6,64	0/0:6,0:6:18:0,18,183	1/1:0,2:2:3:32,3,0	1/1:0,5:5:15:154,15,0	1/1:0,8:8:21:224,21,0	1/1:0,2:2:3:32,3,0	1/1:0,11:11:27:295,27,0	1/1:0,7:7:15:168,15,0	1/1:0,7:7:21:227,21,0	1/1:0,3:3:9:92,9,0	1/1:0,2:2:6:62,6,0	0/0:3,0:3:6:0,6,63	1/1:0,2:2:6:59,6,0	0/0:1,0:1:3:0,3,30	1/1:0,4:4:9:97,9,0	0/0:4,0:4:9:0,9,92	0/0:4,0:4:12:0,12,118	./.:.:.:.:.	0/0:2,0:2:6:0,6,63	./.:.:.:.:.	0/0:7,0:7:18:0,18,191	0/0:3,0:3:3:0,3,30	1/1:0,4:4:9:97,9,0	./.:.:.:.:.	0/0:2,0:2:3:0,3,45	0/0:3,0:3:6:0,6,75	0/0:2,0:2:3:0,3,45	0/0:3,0:3:3:0,3,31	0/0:6,0:6:9:0,9,134	0/0:2,0:2:3:0,3,45	0/0:15,0:15:18:0,18,193
chr0	9633511	.	A	C	13160.2	.	AC=145;AF=0.562;AN=258;BaseQRankSum=3.028;DP=958;Dels=0.00;FS=7.151;HaplotypeScore=0.0874;InbreedingCoeff=0.6821;MLEAC=147;MLEAF=0.570;MQ=42.18;MQ0=47;MQRankSum=-0.216;QD=23.58;ReadPosRankSum=-1.405	GT:AD:DP:GQ:PL	0/0:59,0:59:99:0,156,1664	0/0:16,0:16:36:0,36,387	0/0:22,0:22:45:0,45,494	1/1:0,42:42:96:1022,96,0	1/1:0,22:22:57:603,57,0	0/0:15,0:15:33:0,33,319	0/0:11,0:11:18:0,18,182	1/1:0,4:4:12:134,12,0	0/1:1,1:2:25:27,0,25	1/1:0,14:14:30:324,30,0	1/1:0,2:2:3:32,3,0	0/0:14,0:14:33:0,33,375	1/1:0,11:11:30:321,30,0	1/1:0,1:1:3:32,3,0	1/1:0,13:13:33:358,33,0	1/1:0,17:18:30:318,30,0	1/1:0,17:17:51:546,51,0	0/1:3,1:4:20:20,0,80	0/0:7,0:7:15:0,15,160	0/0:4,0:4:12:0,12,118	0/0:4,0:4:12:0,12,124	1/1:0,13:13:33:346,33,0	0/0:17,0:17:39:0,39,395	1/1:0,23:23:60:639,60,0	0/0:5,0:5:15:0,15,162	0/1:6,11:17:99:221,0,139	0/0:15,0:15:36:0,36,375	1/1:0,4:4:9:99,9,0	0/0:1,0:1:3:0,3,32	1/1:0,13:13:33:361,33,0	1/1:0,6:6:15:162,15,0	1/1:0,6:6:12:128,12,0	1/1:0,20:20:42:472,42,0	1/1:0,9:9:27:297,27,0	0/0:14,0:14:30:0,30,313	1/1:0,4:4:6:67,6,0	1/1:0,21:21:42:457,42,0	1/1:0,18:18:45:470,45,0	1/1:0,11:11:27:300,27,0	1/1:0,3:3:6:67,6,0	1/1:0,3:3:6:67,6,0	1/1:0,10:10:24:264,24,0	1/1:0,13:13:36:379,36,0	1/1:0,14:14:36:393,36,0	0/0:21,0:21:51:0,51,519	1/1:0,22:22:48:531,48,0	0/0:11,0:11:21:0,21,212	0/1:3,1:4:15:15,0,79	./.:.:.:.:.	1/1:0,4:4:12:125,12,0	1/1:0,1:1:3:32,3,0	1/1:0,1:1:3:31,3,0	1/1:0,6:6:15:167,15,0	1/1:0,2:2:3:32,3,0	1/1:0,4:4:3:33,3,0	1/1:0,3:3:6:67,6,0	1/1:0,2:2:6:64,6,0	1/1:0,3:3:9:97,9,0	1/1:0,2:2:3:32,3,0	1/1:0,6:6:15:155,15,0	1/1:0,5:5:12:125,12,0	1/1:0,2:2:3:32,3,0	1/1:0,5:5:9:96,9,0	0/0:2,0:2:3:0,3,22	1/1:0,8:8:24:254,24,0	1/1:0,4:4:9:109,9,0	1/1:0,2:2:6:61,6,0	1/1:0,8:8:24:263,24,0	1/1:0,4:4:9:97,9,0	0/0:1,0:1:3:0,3,29	0/0:3,0:3:9:0,9,98	0/0:4,0:4:9:0,9,90	0/0:4,0:4:9:0,9,95	0/0:5,0:5:12:0,12,126	0/0:5,0:5:15:0,15,149	0/0:3,0:3:6:0,6,62	./.:.:.:.:.	0/0:1,0:1:3:0,3,32	1/1:0,2:2:6:64,6,0	0/0:2,0:2:3:0,3,29	0/0:1,0:1:3:0,3,33	./.:.:.:.:.	0/0:3,0:3:9:0,9,95	0/0:7,0:7:18:0,18,186	0/0:3,0:3:9:0,9,96	0/0:4,0:4:12:0,12,125	1/1:0,7:7:18:186,18,0	0/0:2,0:2:6:0,6,57	1/1:0,4:4:6:63,6,0	1/1:0,4:4:9:96,9,0	1/1:0,2:2:6:67,6,0	1/1:0,1:1:3:33,3,0	1/1:0,7:7:21:225,21,0	1/1:0,1:1:3:32,3,0	1/1:0,4:4:12:125,12,0	1/1:0,3:3:6:65,6,0	1/1:0,3:3:9:97,9,0	1/1:0,3:3:6:62,6,0	1/1:0,2:2:3:31,3,0	1/1:0,2:2:3:32,3,0	1/1:1,4:5:12:129,12,0	./.:.:.:.:.	./.:.:.:.:.	0/0:2,0:2:6:0,6,63	0/0:2,0:2:3:0,3,32	0/0:2,0:2:6:0,6,63	0/0:3,0:3:6:0,6,55	0/0:7,0:7:12:0,12,128	1/1:0,4:4:9:97,9,0	1/1:0,1:2:3:30,3,0	1/1:0,9:9:24:256,24,0	1/1:0,4:4:9:100,9,0	1/1:0,11:11:21:225,21,0	1/1:0,2:2:3:32,3,0	1/1:0,4:4:9:95,9,0	./.:.:.:.:.	1/1:0,7:7:15:162,15,0	0/0:4,0:4:12:0,12,125	0/0:1,0:1:3:0,3,29	0/0:4,0:4:9:0,9,92	0/0:3,0:3:9:0,9,89	0/0:9,0:9:21:0,21,222	0/0:5,0:5:12:0,12,122	0/0:5,0:5:15:0,15,157	./.:.:.:.:.	0/0:6,0:6:15:0,15,150	0/0:3,0:3:6:0,6,62	0/0:1,1:2:3:0,3,29	0/0:2,0:2:6:0,6,61	0/0:4,0:4:9:0,9,107	./.:.:.:.:.	0/0:2,0:2:6:0,6,62	0/1:3,6:9:30:138,0,30	0/0:2,0:2:3:0,3,45	0/0:6,0:6:9:0,9,134	0/0:4,0:4:6:0,6,89	0/0:31,0:31:81:0,81,924
chr0	9633594	.	G	A	218.63	.	AC=16;AF=0.101;AN=158;DP=683;Dels=0.00;FS=0.000;HaplotypeScore=0.0126;InbreedingCoeff=0.2670;MLEAC=12;MLEAF=0.076;MQ=22.50;MQ0=79;QD=5.91	GT:AD:DP:GQ:PL	0/0:39,0:39:33:0,33,357	0/0:8,0:8:9:0,9,92	0/0:15,0:15:3:0,3,31	0/0:30,0:30:24:0,24,252	0/0:14,0:14:21:0,21,214	0/0:14,0:14:15:0,15,158	0/0:13,0:13:9:0,9,97	./.:.:.:.:.	./.:.:.:.:.	0/0:14,0:14:9:0,9,92	./.:.:.:.:.	0/0:13,0:13:12:0,12,126	0/0:12,0:12:18:0,18,185	./.:.:.:.:.	0/0:14,0:14:15:0,15,153	0/0:18,0:18:15:0,15,155	0/0:7,0:7:3:0,3,33	./.:.:.:.:.	0/0:4,0:4:3:0,3,29	./.:.:.:.:.	./.:.:.:.:.	0/0:10,0:10:3:0,3,30	1/1:0,15:15:9:95,9,0	0/0:23,0:23:15:0,15,158	./.:.:.:.:.	0/0:14,0:14:12:0,12,128	0/0:4,0:4:6:0,6,61	0/0:1,0:1:3:0,3,33	./.:.:.:.:.	0/0:15,0:15:6:0,6,64	./.:.:.:.:.	./.:.:.:.:.	0/0:7,0:7:12:0,12,122	./.:.:.:.:.	0/0:16,0:16:21:0,21,231	./.:.:.:.:.	0/0:10,0:10:12:0,12,130	0/0:7,0:7:6:0,6,67	0/0:8,0:8:15:0,15,158	./.:.:.:.:.	./.:.:.:.:.	0/0:7,0:7:3:0,3,30	0/0:12,0:12:12:0,12,122	0/0:12,0:12:9:0,9,95	./.:.:.:.:.	0/0:18,0:18:27:0,27,282	0/0:11,0:11:3:0,3,33	./.:.:.:.:.	./.:.:.:.:.	0/0:7,0:7:3:0,3,31	./.:.:.:.:.	./.:.:.:.:.	0/0:4,0:4:3:0,3,30	0/0:2,0:2:3:0,3,33	0/0:1,0:1:3:0,3,31	./.:.:.:.:.	./.:.:.:.:.	0/0:5,0:5:3:0,3,32	./.:.:.:.:.	0/0:2,0:2:3:0,3,32	0/0:2,0:2:6:0,6,59	./.:.:.:.:.	0/0:4,0:4:3:0,3,32	./.:.:.:.:.	0/0:6,0:6:6:0,6,65	0/0:2,0:2:3:0,3,32	0/0:5,0:5:3:0,3,33	./.:.:.:.:.	0/0:2,0:2:3:0,3,30	./.:.:.:.:.	0/0:2,0:2:6:0,6,61	./.:.:.:.:.	./.:.:.:.:.	./.:.:.:.:.	0/0:1,0:1:3:0,3,33	0/0:3,0:3:6:0,6,69	./.:.:.:.:.	./.:.:.:.:.	./.:.:.:.:.	./.:.:.:.:.	1/1:0,2:2:3:31,3,0	./.:.:.:.:.	0/0:6,0:6:3:0,3,33	./.:.:.:.:.	0/0:2,0:2:3:0,3,32	0/0:5,0:5:6:0,6,57	0/0:6,0:6:6:0,6,63	./.:.:.:.:.	0/0:5,0:5:3:0,3,31	0/0:2,0:2:3:0,3,30	./.:.:.:.:.	./.:.:.:.:.	0/0:2,0:2:3:0,3,33	./.:.:.:.:.	0/0:4,0:4:6:0,6,65	./.:.:.:.:.	./.:.:.:.:.	0/0:3,0:3:3:0,3,31	0/0:2,0:2:3:0,3,32	./.:.:.:.:.	./.:.:.:.:.	./.:.:.:.:.	./.:.:.:.:.	1/1:0,5:5:6:59,6,0	1/1:0,2:2:3:31,3,0	./.:.:.:.:.	./.:.:.:.:.	0/0:2,0:2:3:0,3,32	0/0:4,0:4:3:0,3,33	./.:.:.:.:.	0/0:6,0:6:9:0,9,95	0/0:4,0:4:3:0,3,33	./.:.:.:.:.	0/0:3,0:3:6:0,6,59	0/0:1,0:1:3:0,3,33	./.:.:.:.:.	0/0:5,0:5:6:0,6,61	./.:.:.:.:.	./.:.:.:.:.	1/1:0,4:4:3:31,3,0	0/0:5,0:5:3:0,3,32	./.:.:.:.:.	1/1:0,3:3:3:30,3,0	0/0:1,0:1:3:0,3,33	./.:.:.:.:.	1/1:0,5:5:6:59,6,0	1/1:0,1:1:3:28,3,0	./.:.:.:.:.	0/0:3,0:3:6:0,6,65	0/0:2,0:2:3:0,3,45	./.:.:.:.:.	0/0:6,0:6:9:0,9,109	0/0:6,0:6:6:0,6,89	./.:.:.:.:.	0/0:4,1:5:6:0,6,89	0/0:2,0:2:3:0,3,45	0/0:21,0:21:27:0,27,292
chr0	9645145	.	T	C	2561.63	.	AC=60;AF=0.326;AN=184;BaseQRankSum=2.498;DP=647;Dels=0.00;FS=4.860;HaplotypeScore=0.0194;InbreedingCoeff=0.5499;MLEAC=57;MLEAF=0.310;MQ=21.29;MQ0=74;MQRankSum=-0.829;QD=17.19;ReadPosRankSum=0.052	GT:AD:DP:GQ:PL	0/0:48,0:48:90:0,90,849	1/1:0,14:14:24:254,24,0	1/1:0,9:9:18:187,18,0	0/0:22,0:22:27:0,27,280	0/0:6,0:6:6:0,6,63	1/1:0,10:10:24:253,24,0	0/0:9,0:9:18:0,18,199	0/0:1,0:1:3:0,3,28	./.:.:.:.:.	0/0:16,0:16:21:0,21,218	./.:.:.:.:.	0/0:9,0:9:3:0,3,30	0/0:8,0:8:15:0,15,158	./.:.:.:.:.	0/0:12,0:12:18:0,18,188	0/0:13,0:13:15:0,15,170	1/1:0,18:18:36:379,36,0	./.:.:.:.:.	0/0:8,0:8:6:0,6,63	1/1:0,4:4:6:63,6,0	./.:.:.:.:.	1/1:0,15:15:30:315,30,0	1/1:0,9:9:12:126,12,0	0/0:16,0:16:27:0,27,276	./.:.:.:.:.	0/0:18,0:18:30:0,30,326	0/0:12,0:12:27:0,27,280	0/0:6,0:6:6:0,6,55	./.:.:.:.:.	0/0:14,0:14:24:0,24,257	./.:.:.:.:.	./.:.:.:.:.	0/0:11,0:11:21:0,21,226	./.:.:.:.:.	0/0:10,0:10:12:0,12,126	0/0:4,0:4:3:0,3,28	0/0:7,0:7:21:0,21,219	0/0:9,0:9:18:0,18,191	0/0:10,0:10:15:0,15,157	0/0:2,0:2:3:0,3,28	./.:.:.:.:.	0/0:11,0:11:12:0,12,124	0/0:11,0:11:18:0,18,184	0/0:11,0:11:21:0,21,227	1/1:0,7:7:15:158,15,0	0/0:11,0:11:24:0,24,254	1/1:0,4:4:9:92,9,0	./.:.:.:.:.	./.:.:.:.:.	0/0:1,0:1:3:0,3,32	1/1:0,1:1:3:32,3,0	0/0:4,0:4:3:0,3,32	0/0:3,0:3:3:0,3,31	./.:.:.:.:.	./.:.:.:.:.	0/0:1,0:1:3:0,3,28	./.:.:.:.:.	0/0:4,0:4:12:0,12,128	1/1:0,2:2:3:32,3,0	0/0:3,0:3:6:0,6,62	0/0:2,0:2:6:0,6,63	./.:.:.:.:.	./.:.:.:.:.	0/0:4,0:4:6:0,6,75	0/0:2,0:2:3:0,3,29	0/0:4,0:4:3:0,3,32	./.:.:.:.:.	./.:.:.:.:.	./.:.:.:.:.	./.:.:.:.:.	0/0:2,0:2:3:0,3,30	1/1:0,2:2:6:61,6,0	0/0:1,0:1:3:0,3,31	0/0:5,0:5:3:0,3,32	0/0:1,0:1:3:0,3,30	0/0:1,0:1:3:0,3,32	0/0:2,0:2:6:0,6,61	1/1:0,3:3:3:32,3,0	./.:.:.:.:.	1/1:0,2:2:3:31,3,0	1/1:0,2:2:3:32,3,0	./.:.:.:.:.	1/1:0,2:2:3:28,3,0	1/1:0,3:3:6:65,6,0	0/1:1,4:5:23:54,0,23	./.:.:.:.:.	0/0:3,0:3:6:0,6,64	./.:.:.:.:.	./.:.:.:.:.	./.:.:.:.:.	./.:.:.:.:.	./.:.:.:.:.	0/0:4,0:4:3:0,3,30	0/0:2,0:2:3:0,3,32	./.:.:.:.:.	./.:.:.:.:.	./.:.:.:.:.	0/0:2,0:2:6:0,6,61	./.:.:.:.:.	./.:.:.:.:.	0/0:4,0:4:3:0,3,32	0/0:2,0:2:3:0,3,28	0/0:2,0:2:3:0,3,32	1/1:0,2:2:3:32,3,0	./.:.:.:.:.	1/1:0,4:4:12:128,12,0	1/1:0,2:2:3:31,3,0	0/0:2,0:2:3:0,3,32	./.:.:.:.:.	./.:.:.:.:.	0/0:5,0:5:3:0,3,31	./.:.:.:.:.	0/0:6,0:6:6:0,6,59	0/0:4,0:4:12:0,12,126	0/0:4,0:4:6:0,6,63	0/0:9,0:9:24:0,24,244	0/0:2,0:2:6:0,6,64	1/1:0,3:3:6:53,6,0	0/0:2,0:2:3:0,3,28	1/1:0,4:4:3:32,3,0	0/0:4,0:4:3:0,3,32	0/1:1,2:3:26:26,0,26	1/1:0,1:1:3:32,3,0	1/1:0,2:2:6:63,6,0	1/1:0,2:2:3:32,3,0	./.:.:.:.:.	./.:.:.:.:.	1/1:0,3:3:3:32,3,0	./.:.:.:.:.	./.:.:.:.:.	./.:.:.:.:.	0/0:6,0:6:6:0,6,89	1/1:0,5:5:9:121,9,0	1/1:0,5:5:9:121,9,0	1/1:0,1:1:3:29,3,0	./.:.:.:.:.	0/0:14,0:14:12:0,12,114
chr0	9657011	.	A	G	522.98	.	AC=38;AF=0.202;AN=188;BaseQRankSum=-4.895;DP=846;Dels=0.00;FS=45.321;HaplotypeScore=0.2777;InbreedingCoeff=0.1137;MLEAC=32;MLEAF=0.170;MQ=41.40;MQ0=21;MQRankSum=-8.311;QD=2.39;ReadPosRankSum=0.922	GT:AD:DP:GQ:PL	0/0:33,23:56:93:0,93,989	1/1:0,1:1:3:24,3,0	1/1:0,3:3:3:31,3,0	0/0:34,9:43:46:0,46,1000	0/0:15,1:16:45:0,45,485	1/1:0,8:8:3:31,3,0	0/0:13,5:18:39:0,39,406	0/0:2,2:4:6:0,6,71	0/0:4,0:4:12:0,12,131	0/0:10,2:12:4:0,4,284	0/1:2,2:4:22:22,0,51	0/1:9,2:11:28:28,0,207	0/0:11,2:13:27:0,27,304	0/0:2,0:2:6:0,6,69	0/0:10,7:17:0:0,0,269	0/0:17,6:23:19:0,19,476	./.:.:.:.:.	0/0:1,3:4:3:0,3,32	1/1:0,2:2:3:28,3,0	./.:.:.:.:.	./.:.:.:.:.	./.:.:.:.:.	./.:.:.:.:.	0/1:17,2:19:4:4,0,443	0/0:2,0:2:6:0,6,65	0/0:16,4:20:13:0,13,401	0/0:12,4:16:36:0,36,386	0/0:5,0:5:12:0,12,132	0/0:3,0:3:9:0,9,100	0/0:14,6:20:12:0,12,386	0/1:7,4:11:5:5,0,207	0/0:7,3:10:21:0,21,234	0/0:10,2:12:3:0,3,285	0/1:4,4:8:17:17,0,115	1/1:0,4:4:6:57,6,0	0/1:5,1:6:13:13,0,141	0/1:17,2:19:6:6,0,442	0/0:16,0:16:48:0,48,512	0/1:17,5:22:6:6,0,467	1/1:0,2:2:3:31,3,0	0/0:4,2:6:12:0,12,127	0/0:14,4:18:36:0,36,412	0/0:13,5:18:12:0,12,376	0/0:17,2:19:51:0,51,534	./.:.:.:.:.	0/1:21,9:30:52:52,0,544	./.:.:.:.:.	0/0:9,0:9:27:0,27,291	./.:.:.:.:.	0/0:5,2:7:12:0,12,140	./.:.:.:.:.	0/0:6,1:7:18:0,18,191	0/0:2,0:2:6:0,6,65	0/0:4,0:4:9:0,9,94	0/0:7,1:8:21:0,21,217	0/1:4,2:6:16:16,0,109	0/1:7,2:9:6:6,0,198	0/0:4,0:4:9:0,9,93	0/0:2,0:2:6:0,6,69	0/0:4,0:4:12:0,12,125	./.:.:.:.:.	0/0:3,1:4:9:0,9,89	./.:.:.:.:.	0/1:3,1:4:17:17,0,81	0/0:1,0:1:3:0,3,32	./.:.:.:.:.	0/0:3,0:3:9:0,9,96	0/0:1,1:2:3:0,3,30	0/0:6,1:7:18:0,18,184	./.:.:.:.:.	./.:.:.:.:.	./.:.:.:.:.	0/0:1,0:1:3:0,3,32	./.:.:.:.:.	0/0:3,0:3:9:0,9,92	0/0:4,0:4:9:0,9,91	0/0:1,0:2:3:0,3,34	1/1:0,2:2:6:47,6,0	0/0:1,0:1:3:0,3,32	./.:.:.:.:.	./.:.:.:.:.	./.:.:.:.:.	./.:.:.:.:.	./.:.:.:.:.	./.:.:.:.:.	0/0:4,2:6:12:0,12,120	0/1:6,1:7:8:8,0,174	0/0:7,4:11:21:0,21,223	0/0:2,2:4:6:0,6,61	0/1:8,1:9:6:6,0,236	0/0:4,2:6:12:0,12,126	0/0:7,0:7:21:0,21,226	0/0:1,1:2:3:0,3,31	0/0:1,0:1:3:0,3,32	./.:.:.:.:.	0/1:2,3:5:45:45,0,50	0/0:11,1:12:33:0,33,350	0/0:1,1:2:3:0,3,28	0/0:3,0:3:6:0,6,64	0/0:2,0:2:6:0,6,61	0/0:6,4:10:18:0,18,195	./.:.:.:.:.	0/0:2,2:4:6:0,6,64	./.:.:.:.:.	./.:.:.:.:.	./.:.:.:.:.	./.:.:.:.:.	./.:.:.:.:.	0/0:2,2:4:6:0,6,65	0/1:5,1:6:11:11,0,129	0/0:9,0:9:27:0,27,275	0/0:2,2:4:6:0,6,63	0/0:7,0:8:21:0,21,217	0/0:3,0:3:9:0,9,97	./.:.:.:.:.	0/0:8,1:9:21:0,21,236	0/0:2,0:2:6:0,6,67	1/1:0,2:2:6:52,6,0	0/1:1,2:3:19:52,0,19	./.:.:.:.:.	0/1:2,1:3:24:24,0,25	0/1:1,2:3:24:24,0,27	./.:.:.:.:.	./.:.:.:.:.	./.:.:.:.:.	./.:.:.:.:.	./.:.:.:.:.	./.:.:.:.:.	./.:.:.:.:.	./.:.:.:.:.	1/1:0,4:4:6:89,6,0	0/1:2,4:6:39:39,0,39	./.:.:.:.:.	./.:.:.:.:.	./.:.:.:.:.	./.:.:.:.:.	0/0:14,0:14:39:0,39,404
chr0	9657032	.	C	A	3862.04	.	AC=33;AF=0.153;AN=216;BaseQRankSum=1.481;DP=984;Dels=0.00;FS=3.704;HaplotypeScore=0.1494;InbreedingCoeff=0.3910;MLEAC=31;MLEAF=0.144;MQ=42.86;MQ0=20;MQRankSum=3.954;QD=19.91;ReadPosRankSum=0.325	GT:AD:DP:GQ:PL	0/0:67,0:67:99:0,156,1590	0/0:2,0:2:6:0,6,55	0/0:5,0:5:6:0,6,62	1/1:15,49:64:35:1376,35,0	1/1:2,14:16:42:459,42,0	0/0:7,0:7:3:0,3,32	0/0:20,0:20:48:0,48,499	0/0:3,0:3:6:0,6,65	0/0:3,0:3:9:0,9,97	0/1:3,13:16:15:361,0,15	0/0:7,0:7:18:0,18,183	0/0:13,0:13:36:0,36,377	0/0:20,0:20:39:0,39,433	1/1:1,2:3:6:65,6,0	0/0:16,0:16:33:0,33,352	0/0:26,0:26:51:0,51,538	0/0:7,0:7:6:0,6,59	0/0:7,0:7:6:0,6,63	0/0:3,0:3:3:0,3,30	0/0:4,0:4:3:0,3,30	./.:.:.:.:.	0/0:7,0:7:9:0,9,88	0/0:4,0:4:3:0,3,30	0/0:22,0:22:57:0,57,575	1/1:0,2:2:6:65,6,0	0/0:23,0:23:45:0,45,482	0/0:18,0:18:39:0,39,393	0/0:6,0:6:15:0,15,157	0/0:4,0:4:12:0,12,134	0/0:32,0:32:57:0,57,596	0/0:11,0:11:21:0,21,223	0/0:10,0:10:24:0,24,267	0/0:27,0:27:51:0,51,532	1/1:1,4:5:12:132,12,0	0/0:4,0:4:6:0,6,59	0/1:2,5:7:33:135,0,33	0/0:26,0:26:57:0,57,647	1/1:4,17:21:1:474,1,0	0/0:25,0:25:63:0,63,644	0/1:2,2:4:23:54,0,23	1/1:2,6:8:18:196,18,0	0/0:20,0:20:45:0,45,477	0/0:15,0:15:36:0,36,366	0/0:23,0:23:51:0,51,531	0/0:4,0:4:6:0,6,56	0/0:31,0:31:66:0,66,727	./.:.:.:.:.	0/0:7,0:7:21:0,21,223	1/1:1,1:2:3:34,3,0	0/0:2,0:3:6:0,6,64	./.:.:.:.:.	0/0:9,0:9:21:0,21,218	0/1:1,3:4:18:84,0,18	0/0:7,0:7:15:0,15,158	0/0:7,0:7:15:0,15,154	0/0:6,0:6:15:0,15,156	0/0:6,0:6:18:0,18,187	0/0:4,0:4:12:0,12,118	0/0:1,0:1:3:0,3,30	0/0:7,0:7:21:0,21,210	0/0:4,0:4:3:0,3,32	0/0:4,0:4:9:0,9,91	./.:.:.:.:.	0/0:4,0:4:12:0,12,118	1/1:1,1:2:3:34,3,0	0/0:4,0:4:9:0,9,94	0/0:3,0:3:9:0,9,95	0/0:3,0:3:9:0,9,85	0/0:7,0:7:18:0,18,185	./.:.:.:.:.	./.:.:.:.:.	./.:.:.:.:.	0/0:1,0:1:3:0,3,33	./.:.:.:.:.	./.:.:.:.:.	0/0:3,0:3:9:0,9,97	./.:.:.:.:.	0/0:1,0:1:3:0,3,24	./.:.:.:.:.	0/0:5,0:5:3:0,3,30	./.:.:.:.:.	0/0:2,0:2:3:0,3,32	./.:.:.:.:.	./.:.:.:.:.	./.:.:.:.:.	0/1:2,4:6:16:115,0,16	1/1:0,5:5:12:120,12,0	0/1:4,5:9:15:137,0,15	0/0:5,0:5:6:0,6,58	0/0:7,0:7:21:0,21,217	0/0:4,0:4:9:0,9,96	0/0:6,0:6:15:0,15,150	0/0:1,0:1:3:0,3,30	0/0:3,0:3:9:0,9,89	./.:.:.:.:.	0/0:5,0:5:12:0,12,126	0/0:15,0:15:42:0,42,430	0/0:2,0:2:3:0,3,27	0/0:1,0:1:3:0,3,30	0/0:3,0:3:9:0,9,89	0/1:6,1:7:18:18,0,112	./.:.:.:.:.	0/0:6,0:6:9:0,9,96	./.:.:.:.:.	./.:.:.:.:.	0/0:2,0:2:3:0,3,32	0/0:1,0:1:3:0,3,31	./.:.:.:.:.	1/1:1,2:3:6:61,6,0	0/0:7,0:7:18:0,18,179	0/0:10,0:10:27:0,27,279	1/1:1,2:3:6:63,6,0	1/1:1,6:7:18:189,18,0	0/0:2,0:2:6:0,6,61	0/0:3,0:3:3:0,3,30	0/0:9,0:9:24:0,24,254	0/0:2,0:2:6:0,6,67	0/0:1,0:1:3:0,3,29	0/0:2,0:2:6:0,6,50	./.:.:.:.:.	0/0:2,0:2:3:0,3,29	0/0:2,0:2:3:0,3,30	./.:.:.:.:.	./.:.:.:.:.	./.:.:.:.:.	0/0:4,0:4:3:0,3,45	0/0:1,0:1:3:0,3,27	./.:.:.:.:.	./.:.:.:.:.	0/0:2,0:2:3:0,3,45	0/0:4,0:4:6:0,6,89	0/0:6,0:6:6:0,6,89	./.:.:.:.:.	./.:.:.:.:.	0/0:5,0:5:6:0,6,89	./.:.:.:.:.	0/0:19,0:19:51:0,51,543
chr0	9658081	.	C	T	2407.7	.	AC=66;AF=0.287;AN=230;BaseQRankSum=-2.381;DP=585;Dels=0.00;FS=25.790;HaplotypeScore=0.0895;InbreedingCoeff=0.6164;MLEAC=58;MLEAF=0.252;MQ=53.67;MQ0=10;MQRankSum=-1.136;QD=19.42;ReadPosRankSum=2.158	GT:AD:DP:GQ:PL	0/0:24,0:24:72:0,72,753	1/1:0,7:7:18:183,18,0	1/1:0,9:9:12:122,12,0	0/0:33,0:33:99:0,99,1003	0/0:13,0:13:33:0,33,368	1/1:0,1:1:3:29,3,0	0/0:5,2:7:15:0,15,154	./.:.:.:.:.	0/0:2,0:2:6:0,6,67	0/0:9,0:9:27:0,27,272	./.:.:.:.:.	0/0:8,0:8:24:0,24,242	0/0:16,0:16:48:0,48,502	0/0:2,0:2:6:0,6,63	0/0:14,0:14:42:0,42,422	0/0:3,0:3:9:0,9,85	1/1:0,6:6:18:186,18,0	0/0:1,0:1:3:0,3,30	1/1:0,1:1:3:32,3,0	./.:.:.:.:.	1/1:0,1:1:3:30,3,0	1/1:0,2:2:6:59,6,0	1/1:0,2:2:3:31,3,0	0/0:12,6:18:36:0,36,371	0/0:1,0:1:3:0,3,34	0/0:15,0:15:45:0,45,473	0/0:9,0:9:27:0,27,283	0/0:1,0:1:3:0,3,33	0/0:1,0:1:3:0,3,32	0/0:10,0:10:30:0,30,297	0/0:1,0:1:3:0,3,31	./.:.:.:.:.	0/0:2,0:2:6:0,6,58	./.:.:.:.:.	1/1:0,8:8:18:184,18,0	./.:.:.:.:.	0/0:22,0:22:60:0,60,653	0/0:2,0:2:6:0,6,60	0/0:8,0:8:24:0,24,239	./.:.:.:.:.	0/0:2,0:2:6:0,6,65	0/0:15,0:15:45:0,45,463	0/0:14,0:14:42:0,42,440	0/0:10,0:10:30:0,30,308	1/1:0,10:10:27:267,27,0	0/0:5,0:5:15:0,15,160	1/1:0,9:9:15:164,15,0	0/0:1,0:1:3:0,3,32	0/0:2,0:2:6:0,6,64	0/0:4,0:4:12:0,12,126	1/1:0,2:2:6:59,6,0	0/0:4,0:4:12:0,12,122	0/0:2,0:2:6:0,6,61	0/0:2,0:2:6:0,6,57	0/0:3,0:3:9:0,9,91	0/0:1,0:1:3:0,3,33	0/0:3,0:3:9:0,9,89	0/0:9,0:9:27:0,27,280	0/0:2,0:2:6:0,6,63	0/0:6,0:6:18:0,18,195	0/0:3,0:3:9:0,9,95	0/0:3,0:3:9:0,9,92	1/1:0,6:6:15:148,15,0	0/0:3,0:3:9:0,9,95	0/0:4,0:4:12:0,12,122	0/0:6,0:6:18:0,18,189	0/0:2,0:2:6:0,6,65	0/0:7,2:9:21:0,21,226	0/0:6,0:6:18:0,18,183	./.:.:.:.:.	./.:.:.:.:.	./.:.:.:.:.	0/0:2,0:2:6:0,6,58	0/1:5,2:7:11:11,0,136	0/0:4,0:4:12:0,12,120	0/0:1,0:1:3:0,3,32	0/0:2,0:2:6:0,6,62	1/1:0,3:3:9:91,9,0	./.:.:.:.:.	./.:.:.:.:.	1/1:0,1:1:3:32,3,0	./.:.:.:.:.	1/1:0,4:4:9:92,9,0	1/1:0,2:2:3:32,3,0	1/1:0,2:2:6:58,6,0	./.:.:.:.:.	0/0:5,0:5:12:0,12,136	0/0:1,0:1:3:0,3,31	0/0:4,0:4:12:0,12,122	0/0:2,0:2:6:0,6,61	0/0:2,0:2:6:0,6,63	0/0:3,2:5:9:0,9,95	0/0:2,0:2:6:0,6,52	0/0:2,0:2:6:0,6,63	0/0:2,0:2:6:0,6,60	./.:.:.:.:.	0/0:2,0:2:6:0,6,66	0/0:2,0:2:6:0,6,63	0/0:2,0:2:6:0,6,63	0/0:2,0:2:6:0,6,61	0/1:1,1:2:25:26,0,25	./.:.:.:.:.	0/0:1,0:2:3:0,3,31	1/1:0,1:1:3:31,3,0	1/1:0,1:1:3:31,3,0	1/1:0,1:1:3:31,3,0	./.:.:.:.:.	1/1:0,1:1:3:30,3,0	0/0:3,0:3:9:0,9,89	0/0:1,0:1:3:0,3,31	0/0:8,0:8:24:0,24,242	0/0:3,0:3:9:0,9,92	0/0:6,0:6:18:0,18,184	0/0:4,0:4:12:0,12,122	0/0:3,0:4:9:0,9,92	0/0:6,0:6:18:0,18,183	0/0:1,0:1:3:0,3,31	1/1:0,4:6:12:126,12,0	0/0:1,0:1:3:0,3,32	1/1:0,5:5:15:149,15,0	0/0:3,0:3:9:0,9,92	0/0:2,0:2:6:0,6,63	1/1:0,1:1:3:32,3,0	./.:.:.:.:.	1/1:0,3:3:9:90,9,0	1/1:0,2:2:6:59,6,0	1/1:0,6:6:15:161,15,0	1/1:0,1:1:3:31,3,0	./.:.:.:.:.	1/1:0,2:2:3:45,3,0	./.:.:.:.:.	0/0:4,0:4:6:0,6,89	./.:.:.:.:.	1/1:0,4:4:6:89,6,0	./.:.:.:.:.	1/1:0,5:5:9:119,9,0	0/0:25,0:25:75:0,75,856
chr0	9658096	.	T	C	2053.93	.	AC=61;AF=0.275;AN=222;BaseQRankSum=-0.160;DP=552;Dels=0.00;FS=32.718;HaplotypeScore=0.0418;InbreedingCoeff=0.5796;MLEAC=52;MLEAF=0.234;MQ=53.01;MQ0=11;MQRankSum=-2.302;QD=18.34;ReadPosRankSum=3.667	GT:AD:DP:GQ:PL	0/0:24,0:24:72:0,72,751	1/1:0,6:6:15:149,15,0	0/1:6,3:9:36:67,0,36	0/0:31,0:31:93:0,93,944	0/0:12,0:12:30:0,30,333	./.:.:.:.:.	0/0:7,0:7:15:0,15,154	./.:.:.:.:.	0/0:2,0:2:6:0,6,66	0/0:8,0:8:24:0,24,241	0/0:1,0:1:3:0,3,32	0/0:8,0:8:24:0,24,239	0/0:15,0:15:45:0,45,456	0/0:2,0:2:6:0,6,63	0/0:14,0:14:42:0,42,419	0/0:6,0:6:15:0,15,161	1/1:0,4:4:12:117,12,0	0/0:1,0:1:3:0,3,32	./.:.:.:.:.	./.:.:.:.:.	1/1:0,2:2:6:59,6,0	1/1:0,2:2:6:63,6,0	1/1:0,2:2:3:31,3,0	0/0:16,0:16:30:0,30,307	0/0:1,0:1:3:0,3,32	0/0:14,0:14:42:0,42,432	0/0:9,0:9:27:0,27,288	./.:.:.:.:.	0/0:1,0:1:3:0,3,32	0/0:7,0:7:21:0,21,209	./.:.:.:.:.	./.:.:.:.:.	0/0:2,0:2:6:0,6,59	./.:.:.:.:.	1/1:2,5:7:15:157,15,0	./.:.:.:.:.	0/0:22,0:22:57:0,57,628	0/0:2,0:2:6:0,6,62	0/0:6,0:6:18:0,18,182	./.:.:.:.:.	0/0:3,0:3:9:0,9,98	0/0:14,0:14:42:0,42,426	0/0:14,0:14:42:0,42,443	0/0:11,0:11:33:0,33,336	1/1:0,10:10:27:275,27,0	0/0:4,0:4:12:0,12,126	1/1:0,9:9:18:186,18,0	0/0:2,0:2:6:0,6,65	0/0:2,0:2:6:0,6,67	0/0:5,0:5:15:0,15,152	1/1:0,2:2:6:61,6,0	0/0:3,0:3:9:0,9,90	0/0:2,0:2:6:0,6,63	0/0:2,0:2:6:0,6,61	0/0:2,0:2:6:0,6,59	./.:.:.:.:.	0/0:2,0:2:6:0,6,59	0/0:8,0:8:24:0,24,245	0/0:2,0:2:6:0,6,63	0/0:5,0:5:15:0,15,156	0/0:3,0:3:9:0,9,89	0/0:3,0:3:9:0,9,92	1/1:0,6:6:15:153,15,0	0/0:3,0:3:9:0,9,95	0/0:3,0:3:9:0,9,92	0/0:6,0:6:18:0,18,189	0/0:2,0:2:6:0,6,61	0/0:7,0:7:15:0,15,155	0/0:5,0:5:15:0,15,153	./.:.:.:.:.	./.:.:.:.:.	./.:.:.:.:.	0/0:2,0:2:3:0,3,31	0/1:5,2:7:12:12,0,139	0/0:4,0:4:12:0,12,124	0/0:1,0:1:3:0,3,31	0/0:2,0:2:6:0,6,63	1/1:0,3:3:9:87,9,0	./.:.:.:.:.	./.:.:.:.:.	1/1:0,1:1:3:32,3,0	./.:.:.:.:.	1/1:0,3:3:6:65,6,0	1/1:0,2:2:3:34,3,0	1/1:0,2:2:6:60,6,0	./.:.:.:.:.	0/0:5,0:5:12:0,12,139	0/0:1,0:1:3:0,3,26	0/0:3,0:3:9:0,9,95	0/0:2,0:2:6:0,6,63	0/0:2,0:2:6:0,6,61	0/0:4,0:4:6:0,6,65	0/0:2,0:2:6:0,6,62	0/0:2,0:2:6:0,6,63	0/0:2,0:2:6:0,6,60	./.:.:.:.:.	0/0:1,0:1:3:0,3,31	0/0:2,0:2:6:0,6,61	0/0:2,0:2:6:0,6,61	0/0:1,0:1:3:0,3,31	0/1:1,1:2:26:26,0,26	./.:.:.:.:.	0/0:3,0:3:6:0,6,63	1/1:0,1:1:3:33,3,0	1/1:0,1:1:3:31,3,0	1/1:0,1:1:3:33,3,0	./.:.:.:.:.	1/1:0,1:1:3:30,3,0	0/0:2,0:2:6:0,6,65	0/0:1,0:1:3:0,3,29	0/0:8,0:8:24:0,24,237	0/0:2,0:2:6:0,6,65	0/0:6,0:6:18:0,18,184	0/0:4,0:4:12:0,12,120	0/0:4,0:4:9:0,9,92	0/0:6,0:6:18:0,18,182	0/0:1,0:1:3:0,3,32	1/1:0,4:6:12:126,12,0	0/0:1,0:1:3:0,3,32	1/1:0,3:3:9:84,9,0	0/0:3,0:3:9:0,9,95	0/0:1,0:1:3:0,3,31	1/1:0,1:1:3:30,3,0	./.:.:.:.:.	1/1:0,3:3:9:97,9,0	1/1:0,2:2:6:59,6,0	1/1:0,3:3:6:62,6,0	1/1:0,1:1:3:33,3,0	./.:.:.:.:.	1/1:0,2:2:3:45,3,0	./.:.:.:.:.	0/0:4,0:4:6:0,6,89	./.:.:.:.:.	1/1:0,4:4:6:89,6,0	./.:.:.:.:.	1/1:0,4:4:6:89,6,0	0/0:28,0:28:84:0,84,938
chr0	9658238	.	G	T	4047.16	.	AC=76;AF=0.328;AN=232;BaseQRankSum=-2.907;DP=693;Dels=0.00;FS=20.171;HaplotypeScore=0.0879;InbreedingCoeff=0.7079;MLEAC=70;MLEAF=0.302;MQ=55.10;MQ0=2;MQRankSum=-3.200;QD=23.81;ReadPosRankSum=1.292	GT:AD:DP:GQ:PL	0/0:31,0:31:90:0,90,992	1/1:0,14:14:42:427,42,0	1/1:0,6:6:18:186,18,0	0/0:38,0:38:99:0,114,1169	0/0:11,0:11:33:0,33,338	1/1:0,5:5:9:107,9,0	0/0:9,0:9:27:0,27,275	./.:.:.:.:.	0/0:2,0:2:6:0,6,65	0/0:12,0:12:36:0,36,379	./.:.:.:.:.	0/0:10,0:10:21:0,21,212	0/0:16,0:16:48:0,48,502	1/1:0,1:1:3:32,3,0	0/0:18,0:18:54:0,54,569	0/0:4,0:4:12:0,12,127	1/1:0,8:8:24:241,24,0	1/1:0,1:1:3:31,3,0	./.:.:.:.:.	./.:.:.:.:.	./.:.:.:.:.	1/1:0,2:2:6:62,6,0	1/1:0,4:4:12:121,12,0	0/0:17,0:17:51:0,51,536	./.:.:.:.:.	0/0:13,0:13:39:0,39,408	0/0:14,0:14:39:0,39,429	0/0:1,0:1:3:0,3,32	0/0:3,0:3:9:0,9,97	0/0:6,0:6:12:0,12,139	0/0:2,0:2:6:0,6,61	./.:.:.:.:.	0/0:3,0:3:9:0,9,97	0/0:2,0:2:6:0,6,65	1/1:0,8:8:21:209,21,0	0/0:2,0:2:6:0,6,66	0/0:21,0:21:63:0,63,647	./.:.:.:.:.	0/0:8,0:8:24:0,24,250	0/0:2,0:2:6:0,6,66	0/0:2,0:2:6:0,6,67	0/0:8,0:8:24:0,24,247	0/0:25,0:25:72:0,72,759	0/0:12,0:12:36:0,36,369	1/1:0,12:12:33:337,33,0	0/0:5,0:5:15:0,15,158	1/1:0,10:10:30:303,30,0	0/0:1,0:1:3:0,3,34	0/0:1,0:1:3:0,3,32	0/0:4,0:4:12:0,12,124	1/1:0,4:4:12:117,12,0	0/0:3,0:3:9:0,9,91	0/0:11,0:11:30:0,30,324	0/0:3,0:3:9:0,9,89	0/0:6,0:6:18:0,18,189	./.:.:.:.:.	0/0:2,0:2:6:0,6,63	0/0:9,0:9:27:0,27,277	0/0:2,0:2:6:0,6,59	0/0:12,0:12:36:0,36,369	0/0:1,0:1:3:0,3,30	0/0:3,0:3:9:0,9,95	1/1:0,6:6:15:153,15,0	0/0:7,0:7:18:0,18,189	0/0:7,0:7:21:0,21,218	0/0:9,0:9:27:0,27,279	0/0:6,0:6:18:0,18,185	0/0:7,0:7:18:0,18,190	0/0:4,0:4:12:0,12,124	1/1:0,2:2:6:62,6,0	1/1:0,3:3:9:89,9,0	1/1:0,1:1:3:31,3,0	0/0:3,0:3:9:0,9,97	0/1:7,1:8:7:7,0,190	0/0:3,0:3:9:0,9,92	0/0:3,0:3:9:0,9,95	0/0:2,0:2:6:0,6,65	1/1:0,2:2:3:45,3,0	./.:.:.:.:.	1/1:0,5:5:15:151,15,0	1/1:0,1:1:3:33,3,0	./.:.:.:.:.	./.:.:.:.:.	1/1:0,3:3:6:61,6,0	1/1:0,4:4:12:122,12,0	0/0:1,0:1:3:0,3,33	0/0:5,0:5:15:0,15,158	./.:.:.:.:.	0/0:3,0:3:9:0,9,97	0/0:1,0:1:3:0,3,32	./.:.:.:.:.	0/0:7,0:7:21:0,21,221	0/0:3,0:3:9:0,9,92	0/0:3,0:3:9:0,9,90	0/0:1,0:1:3:0,3,32	./.:.:.:.:.	0/0:1,0:1:3:0,3,32	0/0:4,0:4:12:0,12,120	0/0:3,0:3:9:0,9,92	0/0:4,0:4:12:0,12,122	0/0:1,0:1:3:0,3,34	./.:.:.:.:.	0/0:5,0:5:15:0,15,159	1/1:0,1:1:3:29,3,0	./.:.:.:.:.	1/1:0,4:4:12:123,12,0	1/1:0,1:1:3:32,3,0	1/1:0,3:3:9:92,9,0	0/0:1,0:1:3:0,3,32	0/0:1,0:1:3:0,3,32	0/0:10,0:10:30:0,30,307	0/0:1,0:1:3:0,3,32	0/0:9,0:9:27:0,27,279	0/0:6,0:6:18:0,18,189	0/0:3,0:3:9:0,9,86	0/0:4,0:4:12:0,12,126	./.:.:.:.:.	1/1:0,3:3:9:95,9,0	0/0:5,0:5:15:0,15,158	1/1:0,5:5:15:142,15,0	0/0:3,0:3:9:0,9,97	0/1:1,2:3:22:52,0,22	1/1:0,5:5:15:148,15,0	1/1:0,7:7:21:206,21,0	1/1:0,4:4:12:120,12,0	1/1:0,5:5:12:137,12,0	1/1:0,2:2:6:58,6,0	1/1:0,3:3:6:77,6,0	1/1:0,1:1:3:30,3,0	1/1:0,4:4:6:89,6,0	./.:.:.:.:.	0/0:4,0:4:6:0,6,89	./.:.:.:.:.	1/1:0,4:4:6:89,6,0	./.:.:.:.:.	1/1:0,5:5:9:121,9,0	0/0:26,0:26:78:0,78,876
chr0	9658420	.	G	A	445.02	.	AC=12;AF=0.058;AN=208;BaseQRankSum=-0.244;DP=407;Dels=0.00;FS=9.153;HaplotypeScore=0.0095;InbreedingCoeff=0.2345;MLEAC=10;MLEAF=0.048;MQ=47.90;MQ0=11;MQRankSum=1.218;QD=22.25;ReadPosRankSum=1.500	GT:AD:DP:GQ:PL	0/0:29,0:29:81:0,81,876	0/0:3,0:3:6:0,6,65	0/0:3,0:3:6:0,6,75	0/0:17,0:17:42:0,42,474	0/0:17,0:17:48:0,48,505	./.:.:.:.:.	1/1:0,4:4:12:122,12,0	0/0:1,0:1:3:0,3,32	0/0:1,0:1:3:0,3,33	0/0:10,0:10:30:0,30,306	0/0:2,0:2:6:0,6,61	0/0:8,0:8:24:0,24,250	0/0:13,0:13:39:0,39,411	0/0:3,0:3:9:0,9,97	0/0:19,0:20:57:0,57,593	0/0:7,0:7:21:0,21,215	0/0:1,0:1:3:0,3,31	0/0:1,0:1:3:0,3,32	./.:.:.:.:.	0/0:2,0:2:6:0,6,47	./.:.:.:.:.	./.:.:.:.:.	0/0:3,0:3:6:0,6,65	0/0:11,0:11:33:0,33,340	0/0:4,0:4:12:0,12,129	0/0:8,0:8:24:0,24,245	0/0:4,0:5:12:0,12,126	0/0:2,0:2:3:0,3,32	./.:.:.:.:.	0/0:4,0:4:9:0,9,109	./.:.:.:.:.	0/0:2,0:2:3:0,3,32	0/0:3,0:3:9:0,9,95	0/0:3,0:3:9:0,9,93	0/0:2,0:2:6:0,6,51	0/0:1,0:1:3:0,3,30	0/0:8,0:8:21:0,21,214	0/0:3,0:3:9:0,9,93	0/0:5,0:5:15:0,15,154	0/0:1,0:1:3:0,3,33	0/0:2,0:2:6:0,6,64	1/1:0,6:6:18:178,18,0	0/0:10,0:10:15:0,15,159	0/0:9,0:9:27:0,27,279	./.:.:.:.:.	0/0:2,0:2:6:0,6,62	./.:.:.:.:.	./.:.:.:.:.	0/0:5,0:5:12:0,12,124	0/0:1,0:1:3:0,3,32	0/0:2,0:2:6:0,6,63	0/0:3,0:3:6:0,6,63	0/0:2,0:2:6:0,6,61	1/1:0,4:4:12:126,12,0	0/0:6,0:6:18:0,18,191	0/0:1,0:1:3:0,3,32	./.:.:.:.:.	0/0:4,0:4:12:0,12,122	0/0:1,0:1:3:0,3,32	0/0:4,0:4:12:0,12,125	0/0:1,0:1:3:0,3,33	./.:.:.:.:.	0/0:3,0:3:6:0,6,62	./.:.:.:.:.	0/0:4,0:4:12:0,12,124	./.:.:.:.:.	1/1:0,1:1:3:32,3,0	0/0:3,0:3:9:0,9,95	0/0:2,0:2:6:0,6,65	0/0:1,0:1:3:0,3,22	0/0:2,0:2:6:0,6,64	./.:.:.:.:.	0/0:3,0:3:3:0,3,32	0/0:3,0:3:9:0,9,95	0/0:2,0:2:6:0,6,59	0/0:3,0:3:9:0,9,97	0/0:1,0:1:3:0,3,32	./.:.:.:.:.	./.:.:.:.:.	0/0:6,0:6:6:0,6,59	./.:.:.:.:.	0/0:2,0:2:6:0,6,60	./.:.:.:.:.	0/0:2,0:2:6:0,6,51	0/0:1,0:1:3:0,3,30	0/0:1,0:1:3:0,3,32	0/0:2,0:2:6:0,6,60	./.:.:.:.:.	0/0:1,0:1:3:0,3,31	0/0:1,0:1:3:0,3,32	./.:.:.:.:.	0/0:1,0:1:3:0,3,32	0/0:3,0:3:9:0,9,94	0/0:2,0:2:6:0,6,64	0/0:3,0:3:9:0,9,92	./.:.:.:.:.	0/0:2,0:2:3:0,3,32	0/0:4,0:4:12:0,12,125	./.:.:.:.:.	./.:.:.:.:.	0/0:2,0:2:6:0,6,65	./.:.:.:.:.	0/0:1,0:1:3:0,3,31	0/0:5,0:5:9:0,9,97	./.:.:.:.:.	0/0:4,0:4:6:0,6,60	0/0:1,0:1:3:0,3,32	./.:.:.:.:.	0/0:2,0:2:3:0,3,33	1/1:0,1:1:3:33,3,0	1/1:0,4:4:9:108,9,0	0/0:2,0:2:3:0,3,33	0/0:8,0:8:12:0,12,120	0/0:3,0:3:9:0,9,97	0/0:2,0:2:6:0,6,61	0/0:1,0:1:3:0,3,33	0/0:1,0:1:3:0,3,31	0/0:1,0:1:3:0,3,26	0/0:4,0:4:12:0,12,115	0/0:1,0:1:3:0,3,32	0/0:5,0:5:15:0,15,163	0/0:1,0:1:3:0,3,32	0/0:2,0:2:6:0,6,58	0/0:4,0:4:12:0,12,125	0/0:1,0:1:3:0,3,33	./.:.:.:.:.	0/0:1,0:1:3:0,3,30	0/0:2,0:2:3:0,3,32	./.:.:.:.:.	./.:.:.:.:.	./.:.:.:.:.	0/0:2,0:2:3:0,3,45	./.:.:.:.:.	0/0:2,0:2:3:0,3,45	./.:.:.:.:.	./.:.:.:.:.	0/0:9,0:9:21:0,21,226
chr0	9658675	.	T	C	4947.87	.	AC=75;AF=0.310;AN=242;BaseQRankSum=0.932;DP=706;Dels=0.00;FS=6.059;HaplotypeScore=0.0491;InbreedingCoeff=0.6978;MLEAC=72;MLEAF=0.298;MQ=56.33;MQ0=27;MQRankSum=0.024;QD=24.14;ReadPosRankSum=-1.195	GT:AD:DP:GQ:PL	0/0:34,0:34:99:0,102,1078	1/1:0,10:10:30:315,30,0	1/1:2,8:10:21:239,21,0	0/0:38,0:38:99:0,105,1067	0/0:9,0:9:27:0,27,279	1/1:1,14:15:39:421,39,0	0/0:9,0:9:27:0,27,272	0/0:2,0:2:6:0,6,68	0/0:2,0:2:6:0,6,65	0/0:10,0:10:27:0,27,296	0/0:1,0:1:3:0,3,32	0/0:13,0:13:27:0,27,277	0/0:11,0:11:33:0,33,336	0/0:2,0:2:6:0,6,59	0/0:12,0:12:36:0,36,367	0/0:23,0:23:63:0,63,616	1/1:0,15:15:45:472,45,0	0/1:2,1:3:13:13,0,57	1/1:1,10:11:27:294,27,0	1/1:2,2:4:6:60,6,0	./.:.:.:.:.	1/1:0,8:8:24:245,24,0	1/1:1,10:11:24:280,24,0	0/0:13,0:13:36:0,36,371	0/0:2,0:2:6:0,6,65	0/0:21,0:21:48:0,48,531	0/0:6,0:6:18:0,18,178	0/0:2,0:2:6:0,6,63	./.:.:.:.:.	0/0:20,0:20:54:0,54,582	0/0:3,0:3:9:0,9,95	./.:.:.:.:.	0/0:15,0:15:39:0,39,422	0/0:2,0:2:6:0,6,67	1/1:1,8:9:24:244,24,0	0/0:1,0:1:3:0,3,32	0/0:5,0:5:15:0,15,152	0/0:9,0:9:24:0,24,257	0/0:7,0:7:18:0,18,194	0/0:1,0:1:3:0,3,33	0/0:2,0:2:6:0,6,66	0/0:16,0:16:48:0,48,488	0/0:10,0:10:24:0,24,257	0/0:8,0:8:24:0,24,237	1/1:0,14:14:39:427,39,0	0/0:13,0:13:27:0,27,272	1/1:1,10:11:30:305,30,0	0/0:3,0:3:9:0,9,97	0/0:1,0:1:3:0,3,31	0/0:5,0:5:9:0,9,104	./.:.:.:.:.	0/0:2,0:2:6:0,6,61	./.:.:.:.:.	0/0:5,0:5:15:0,15,151	0/0:3,0:3:9:0,9,89	0/0:1,0:1:3:0,3,31	0/0:6,0:6:15:0,15,148	0/0:2,0:2:6:0,6,61	0/0:3,0:3:3:0,3,45	0/0:8,0:8:24:0,24,240	0/0:1,0:1:3:0,3,31	0/0:5,0:5:15:0,15,156	1/1:0,5:5:12:116,12,0	0/0:6,0:6:18:0,18,178	0/0:5,0:5:15:0,15,158	0/0:3,0:3:9:0,9,86	0/0:3,0:3:9:0,9,92	0/0:3,0:3:9:0,9,91	0/0:6,0:6:15:0,15,166	./.:.:.:.:.	1/1:0,1:1:3:31,3,0	1/1:0,5:5:15:153,15,0	0/0:5,0:5:15:0,15,153	0/0:4,0:4:9:0,9,92	0/0:3,0:3:9:0,9,86	0/0:5,0:5:9:0,9,91	./.:.:.:.:.	1/1:0,3:3:9:93,9,0	./.:.:.:.:.	1/1:0,3:3:9:92,9,0	1/1:0,1:1:3:31,3,0	./.:.:.:.:.	1/1:0,1:1:3:22,3,0	1/1:0,4:4:12:131,12,0	1/1:0,3:3:9:93,9,0	0/0:5,0:5:15:0,15,159	0/0:4,0:4:12:0,12,126	0/0:1,0:1:3:0,3,32	0/0:3,0:3:9:0,9,94	0/0:1,0:1:3:0,3,31	./.:.:.:.:.	./.:.:.:.:.	0/0:3,0:3:9:0,9,92	0/0:2,0:2:6:0,6,63	0/0:2,0:2:6:0,6,62	0/0:1,0:1:3:0,3,31	0/0:2,0:2:6:0,6,65	0/0:1,0:1:3:0,3,31	0/0:1,0:1:3:0,3,32	0/0:1,0:1:3:0,3,31	0/0:3,0:3:9:0,9,92	0/0:1,0:1:3:0,3,29	0/0:2,0:2:6:0,6,64	1/1:0,4:4:12:122,12,0	1/1:1,3:4:9:95,9,0	1/1:0,2:2:6:65,6,0	1/1:0,4:4:3:32,3,0	1/1:1,4:5:12:118,12,0	0/0:2,0:2:6:0,6,65	0/0:2,0:2:6:0,6,61	0/0:5,0:5:15:0,15,157	0/0:2,0:2:6:0,6,65	0/0:7,0:7:21:0,21,215	0/0:7,0:7:21:0,21,203	0/0:4,0:4:12:0,12,122	0/0:3,0:3:9:0,9,92	0/0:1,0:1:3:0,3,28	1/1:0,1:1:3:32,3,0	0/0:4,0:4:12:0,12,118	1/1:0,2:2:6:60,6,0	0/0:3,0:3:6:0,6,59	1/1:1,4:5:12:121,12,0	1/1:1,7:8:18:201,18,0	1/1:0,1:1:3:31,3,0	1/1:0,2:2:6:62,6,0	./.:.:.:.:.	1/1:1,3:4:9:97,9,0	1/1:1,4:5:9:108,9,0	1/1:0,2:2:6:63,6,0	1/1:0,3:3:6:74,6,0	./.:.:.:.:.	./.:.:.:.:.	1/1:0,2:2:3:45,3,0	./.:.:.:.:.	./.:.:.:.:.	1/1:0,4:4:6:76,6,0	0/0:15,0:15:45:0,45,504
chr0	9658677	.	A	G	4294.1	.	AC=75;AF=0.310;AN=242;BaseQRankSum=-4.880;DP=670;Dels=0.00;FS=4.133;HaplotypeScore=0.0443;InbreedingCoeff=0.6685;MLEAC=71;MLEAF=0.293;MQ=56.60;MQ0=27;MQRankSum=3.193;QD=22.84;ReadPosRankSum=-0.994	GT:AD:DP:GQ:PL	0/0:31,0:32:90:0,90,976	1/1:0,10:10:30:303,30,0	1/1:0,7:9:18:197,18,0	0/0:35,0:37:99:0,102,1076	0/0:8,0:8:24:0,24,257	1/1:0,13:14:36:363,36,0	0/0:9,0:9:27:0,27,275	0/0:2,0:2:6:0,6,59	0/0:2,0:2:6:0,6,65	0/0:10,0:10:27:0,27,289	0/0:1,0:1:3:0,3,33	0/0:9,0:13:27:0,27,284	0/0:11,0:11:33:0,33,348	0/0:1,0:1:3:0,3,22	0/0:12,0:12:36:0,36,378	0/0:20,0:22:60:0,60,623	1/1:0,14:14:42:425,42,0	0/1:2,1:3:13:13,0,57	1/1:0,9:10:24:256,24,0	1/1:0,2:3:6:62,6,0	./.:.:.:.:.	1/1:0,8:8:24:231,24,0	1/1:0,9:10:21:245,21,0	0/0:12,0:13:36:0,36,380	0/0:3,0:3:9:0,9,92	0/0:20,0:21:51:0,51,580	0/0:6,0:6:18:0,18,185	0/0:2,0:2:6:0,6,62	./.:.:.:.:.	0/0:20,0:20:51:0,51,557	0/0:3,0:3:9:0,9,95	./.:.:.:.:.	0/0:15,0:15:39:0,39,438	0/0:2,0:2:6:0,6,65	1/1:0,7:8:18:171,18,0	0/0:1,0:1:3:0,3,33	0/0:5,0:5:15:0,15,159	0/0:10,0:10:27:0,27,302	0/0:7,0:7:18:0,18,204	0/0:1,0:1:3:0,3,33	0/0:2,0:2:6:0,6,67	0/0:13,0:13:39:0,39,415	0/0:9,0:10:24:0,24,266	0/0:7,0:7:21:0,21,221	1/1:0,12:12:33:351,33,0	0/0:9,0:13:24:0,24,252	1/1:0,9:10:27:271,27,0	0/0:3,0:3:6:0,6,67	0/0:1,0:1:3:0,3,31	0/0:3,0:4:6:0,6,75	./.:.:.:.:.	0/0:2,0:2:6:0,6,61	./.:.:.:.:.	0/0:4,0:4:12:0,12,126	0/0:3,0:3:9:0,9,89	0/0:1,0:1:3:0,3,32	0/0:5,0:6:15:0,15,148	0/0:1,0:1:3:0,3,32	0/0:2,0:3:3:0,3,32	0/0:7,0:7:21:0,21,215	0/0:1,0:1:3:0,3,32	0/0:5,0:5:15:0,15,158	1/1:0,4:4:12:114,12,0	0/0:6,0:6:18:0,18,191	0/0:4,0:4:12:0,12,129	0/0:2,0:2:6:0,6,63	0/0:3,0:3:9:0,9,94	0/0:3,0:3:9:0,9,96	0/0:6,0:6:15:0,15,172	./.:.:.:.:.	1/1:0,1:1:3:30,3,0	1/1:0,5:5:15:143,15,0	0/0:5,0:5:15:0,15,158	0/0:3,0:4:9:0,9,94	0/0:3,0:3:9:0,9,89	0/0:3,0:5:9:0,9,96	./.:.:.:.:.	1/1:0,1:1:3:29,3,0	./.:.:.:.:.	1/1:0,3:3:9:91,9,0	1/1:0,1:1:3:31,3,0	./.:.:.:.:.	1/1:0,1:1:3:22,3,0	1/1:0,3:3:9:98,9,0	1/1:0,2:2:6:57,6,0	0/0:5,0:5:15:0,15,162	0/0:4,0:4:12:0,12,128	0/0:1,0:1:3:0,3,33	0/0:3,0:3:9:0,9,96	0/0:1,0:1:3:0,3,32	./.:.:.:.:.	./.:.:.:.:.	0/0:3,0:3:9:0,9,95	0/0:2,0:2:6:0,6,64	0/0:2,0:2:6:0,6,62	0/0:1,0:1:3:0,3,32	0/0:1,0:1:3:0,3,35	0/0:1,0:1:3:0,3,31	0/0:1,0:1:3:0,3,32	0/0:1,0:1:3:0,3,29	0/0:1,0:1:3:0,3,33	0/0:1,0:1:3:0,3,30	0/0:2,0:2:6:0,6,64	1/1:0,4:4:12:118,12,0	1/1:0,3:4:9:96,9,0	1/1:0,2:2:6:61,6,0	1/1:0,4:4:3:30,3,0	1/1:0,4:5:12:117,12,0	0/0:2,0:2:6:0,6,63	0/0:2,0:2:6:0,6,63	0/0:5,0:5:15:0,15,153	0/0:2,0:2:6:0,6,63	0/0:7,0:7:21:0,21,223	0/0:7,0:7:21:0,21,217	0/0:3,0:3:9:0,9,97	0/0:2,0:2:6:0,6,65	0/0:1,0:1:3:0,3,32	1/1:0,1:1:3:30,3,0	0/0:4,0:4:12:0,12,122	1/1:0,2:2:6:58,6,0	0/0:2,0:3:6:0,6,63	1/1:0,4:5:12:119,12,0	1/1:0,7:8:18:196,18,0	1/1:0,1:1:3:30,3,0	1/1:0,1:1:3:30,3,0	./.:.:.:.:.	1/1:0,3:4:9:93,9,0	1/1:0,3:4:6:78,6,0	1/1:0,2:2:6:59,6,0	1/1:0,3:3:6:74,6,0	./.:.:.:.:.	./.:.:.:.:.	1/1:0,2:2:3:45,3,0	./.:.:.:.:.	./.:.:.:.:.	1/1:0,4:4:6:74,6,0	0/0:15,0:15:45:0,45,521
chr0	9658717	.	C	T	5136.74	.	AC=89;AF=0.356;AN=250;BaseQRankSum=1.070;DP=690;Dels=0.00;FS=0.000;HaplotypeScore=0.1749;InbreedingCoeff=0.6444;MLEAC=84;MLEAF=0.336;MQ=59.03;MQ0=1;MQRankSum=2.172;QD=25.68;ReadPosRankSum=2.137	GT:AD:DP:GQ:PL	0/0:48,0:49:99:0,144,1467	1/1:0,8:8:24:248,24,0	1/1:0,12:12:36:371,36,0	0/0:38,0:38:99:0,102,1084	0/0:9,0:9:27:0,27,269	1/1:0,14:14:42:420,42,0	0/0:9,0:9:27:0,27,270	./.:.:.:.:.	./.:.:.:.:.	0/0:11,0:11:30:0,30,320	0/0:2,0:2:6:0,6,55	0/0:10,0:10:30:0,30,306	0/0:7,0:7:21:0,21,212	0/1:1,1:2:26:26,0,26	0/0:14,0:14:42:0,42,428	0/0:23,0:23:69:0,69,707	1/1:0,10:10:30:303,30,0	0/0:1,0:1:3:0,3,31	1/1:0,9:9:27:270,27,0	1/1:0,4:4:12:118,12,0	1/1:0,1:1:3:33,3,0	1/1:0,9:9:27:275,27,0	1/1:0,11:11:30:321,30,0	0/0:12,0:12:36:0,36,370	0/0:2,0:2:6:0,6,65	0/0:10,0:10:30:0,30,302	0/0:7,0:7:21:0,21,211	0/0:2,0:2:6:0,6,62	./.:.:.:.:.	0/0:14,0:14:42:0,42,430	0/0:1,0:1:3:0,3,31	./.:.:.:.:.	0/0:22,0:22:63:0,63,626	0/0:1,0:1:3:0,3,32	1/1:0,9:9:24:261,24,0	0/0:1,0:1:3:0,3,32	0/0:16,0:16:48:0,48,469	0/0:7,0:7:21:0,21,197	0/0:8,0:8:21:0,21,226	./.:.:.:.:.	0/0:2,0:2:6:0,6,62	0/0:13,0:13:39:0,39,389	0/0:13,0:13:39:0,39,392	0/0:13,0:13:39:0,39,396	1/1:0,8:8:24:248,24,0	0/0:12,0:13:36:0,36,364	1/1:0,7:7:21:208,21,0	./.:.:.:.:.	0/0:2,0:2:6:0,6,59	0/0:3,0:3:9:0,9,92	1/1:0,1:1:3:32,3,0	0/0:2,0:2:6:0,6,59	0/0:2,0:2:6:0,6,59	0/0:3,0:3:9:0,9,91	0/0:3,0:3:9:0,9,95	0/0:1,0:1:3:0,3,28	0/0:8,0:8:24:0,24,243	0/0:2,0:2:6:0,6,59	0/0:1,0:1:3:0,3,30	0/0:10,0:10:30:0,30,304	0/0:4,0:4:12:0,12,124	0/0:3,0:3:9:0,9,88	1/1:0,2:2:6:60,6,0	0/0:4,0:4:12:0,12,124	0/0:7,0:7:18:0,18,195	0/0:2,0:2:6:0,6,63	0/0:1,0:1:3:0,3,30	0/0:3,0:3:9:0,9,92	0/0:4,0:4:12:0,12,121	1/1:0,1:1:3:33,3,0	1/1:0,1:1:3:33,3,0	1/1:0,6:6:18:191,18,0	0/0:1,0:1:3:0,3,34	0/1:2,3:5:44:74,0,44	0/0:2,0:2:6:0,6,63	0/0:1,0:1:3:0,3,30	./.:.:.:.:.	1/1:0,2:2:6:62,6,0	./.:.:.:.:.	1/1:0,2:2:6:61,6,0	1/1:0,1:1:3:32,3,0	1/1:0,2:2:6:59,6,0	1/1:0,1:1:3:30,3,0	1/1:0,3:3:9:90,9,0	1/1:0,4:4:12:118,12,0	0/0:5,0:5:15:0,15,158	0/0:3,0:3:9:0,9,89	0/0:2,0:2:6:0,6,65	0/0:1,0:1:3:0,3,30	0/0:2,0:2:6:0,6,61	0/0:1,0:1:3:0,3,30	0/0:1,0:1:3:0,3,30	0/0:1,0:1:3:0,3,30	0/0:1,0:1:3:0,3,30	0/0:3,0:3:9:0,9,86	./.:.:.:.:.	0/0:1,0:1:3:0,3,30	0/0:1,0:1:3:0,3,28	0/0:2,0:2:6:0,6,57	0/0:1,0:1:3:0,3,29	./.:.:.:.:.	0/0:2,0:2:6:0,6,62	0/0:4,0:4:12:0,12,118	1/1:0,7:7:21:219,21,0	1/1:0,1:1:3:31,3,0	1/1:0,2:2:6:57,6,0	1/1:0,4:4:6:67,6,0	1/1:0,4:4:12:124,12,0	0/0:3,0:3:9:0,9,88	0/0:3,0:3:9:0,9,92	0/0:3,0:3:9:0,9,89	0/0:3,0:3:9:0,9,92	0/0:5,0:5:15:0,15,150	0/0:10,0:10:30:0,30,299	0/0:2,0:2:6:0,6,59	0/0:2,0:2:6:0,6,61	0/0:2,0:2:6:0,6,59	1/1:0,1:1:3:32,3,0	0/0:5,0:5:15:0,15,148	1/1:0,4:4:12:120,12,0	0/0:3,0:3:9:0,9,92	0/1:3,5:8:65:136,0,65	1/1:0,6:6:18:178,18,0	1/1:0,5:5:15:157,15,0	1/1:0,2:2:6:57,6,0	1/1:0,1:1:3:30,3,0	1/1:0,3:3:9:96,9,0	1/1:0,1:1:3:30,3,0	1/1:0,1:1:3:33,3,0	1/1:0,6:6:9:134,9,0	1/1:0,2:2:3:45,3,0	./.:.:.:.:.	1/1:0,2:2:3:45,3,0	1/1:0,1:1:3:31,3,0	./.:.:.:.:.	1/1:0,4:4:6:89,6,0	0/0:19,0:19:57:0,57,625
chr0	9658794	.	C	T	5466.26	.	AC=81;AF=0.332;AN=244;BaseQRankSum=-6.537;DP=653;Dels=0.00;FS=25.797;HaplotypeScore=0.1385;InbreedingCoeff=0.6503;MLEAC=80;MLEAF=0.328;MQ=59.47;MQ0=0;MQRankSum=0.365;QD=26.80;ReadPosRankSum=-0.781	GT:AD:DP:GQ:PL	0/0:47,0:47:99:0,141,1495	1/1:0,18:18:54:553,54,0	1/1:0,8:8:24:247,24,0	0/0:28,0:28:81:0,81,866	0/0:16,0:16:48:0,48,502	1/1:0,11:11:33:325,33,0	0/0:10,0:10:30:0,30,318	0/0:1,0:1:3:0,3,32	0/0:1,0:1:3:0,3,35	0/0:10,0:10:30:0,30,323	0/0:1,0:1:3:0,3,33	0/0:11,0:11:33:0,33,357	0/0:4,0:4:12:0,12,130	./.:.:.:.:.	0/0:9,0:9:27:0,27,289	0/0:13,0:13:39:0,39,426	1/1:0,14:14:39:410,39,0	./.:.:.:.:.	1/1:0,11:11:33:330,33,0	1/1:0,2:2:6:63,6,0	./.:.:.:.:.	1/1:0,16:16:45:466,45,0	1/1:0,13:13:39:397,39,0	0/0:10,0:10:30:0,30,330	0/0:1,0:1:3:0,3,36	0/0:15,0:15:45:0,45,472	0/0:4,0:4:9:0,9,113	0/0:2,0:2:6:0,6,69	0/0:1,0:1:3:0,3,32	0/0:14,0:14:42:0,42,441	0/0:1,0:1:3:0,3,35	0/0:1,0:1:3:0,3,32	0/0:17,0:17:51:0,51,540	0/0:1,0:1:3:0,3,35	1/1:0,9:9:27:271,27,0	0/0:3,0:3:9:0,9,95	0/0:19,0:19:57:0,57,607	0/0:7,0:7:18:0,18,204	0/0:2,0:2:6:0,6,61	0/0:1,0:1:3:0,3,32	0/0:1,0:1:3:0,3,32	0/0:15,0:15:45:0,45,488	0/0:10,0:10:30:0,30,322	0/0:10,0:10:30:0,30,314	1/1:0,14:14:42:434,42,0	0/0:14,0:15:36:0,36,407	1/1:0,8:8:24:241,24,0	0/0:2,0:2:6:0,6,69	0/0:3,0:3:9:0,9,96	0/0:2,0:2:6:0,6,62	./.:.:.:.:.	0/0:1,0:1:3:0,3,32	./.:.:.:.:.	0/0:1,0:1:3:0,3,32	0/0:2,0:2:6:0,6,64	0/0:2,0:2:6:0,6,67	0/0:4,0:4:12:0,12,135	0/0:2,0:2:6:0,6,65	./.:.:.:.:.	0/0:4,0:4:12:0,12,128	0/0:4,0:4:9:0,9,108	0/0:4,0:4:12:0,12,125	1/1:0,3:3:9:90,9,0	0/0:3,0:3:9:0,9,103	0/0:3,0:3:9:0,9,98	0/0:2,0:2:6:0,6,61	0/0:1,0:1:3:0,3,32	0/0:3,0:3:9:0,9,95	0/0:1,0:1:3:0,3,32	./.:.:.:.:.	1/1:0,3:3:9:90,9,0	1/1:0,3:3:9:93,9,0	0/0:2,0:2:6:0,6,64	0/1:2,2:4:49:49,0,51	./.:.:.:.:.	0/0:2,0:2:6:0,6,62	0/0:3,0:3:9:0,9,92	1/1:0,3:3:9:92,9,0	./.:.:.:.:.	1/1:0,5:5:15:154,15,0	1/1:0,1:1:3:29,3,0	1/1:0,2:2:6:58,6,0	1/1:0,3:3:9:97,9,0	1/1:0,3:3:9:92,9,0	1/1:0,5:5:15:150,15,0	0/0:2,0:2:6:0,6,65	./.:.:.:.:.	0/0:1,0:1:3:0,3,30	0/0:3,0:3:9:0,9,95	0/0:5,0:5:15:0,15,153	./.:.:.:.:.	0/0:2,0:2:6:0,6,63	0/0:4,0:4:12:0,12,126	0/0:1,0:1:3:0,3,32	./.:.:.:.:.	0/0:2,0:2:6:0,6,63	0/0:7,0:7:21:0,21,225	0/0:1,0:1:3:0,3,32	0/0:1,0:1:3:0,3,32	0/0:1,0:1:3:0,3,32	0/0:5,0:5:15:0,15,163	0/0:1,0:1:3:0,3,29	./.:.:.:.:.	1/1:0,2:2:6:61,6,0	1/1:0,2:2:6:61,6,0	1/1:0,4:4:12:122,12,0	1/1:0,1:1:3:34,3,0	1/1:0,5:5:15:152,15,0	0/0:1,0:1:3:0,3,35	0/0:4,0:4:12:0,12,126	0/0:4,0:4:12:0,12,126	0/0:1,0:1:3:0,3,35	0/0:2,0:2:6:0,6,66	0/0:3,0:3:9:0,9,95	0/0:8,0:8:24:0,24,254	0/0:5,0:5:15:0,15,165	0/0:1,0:1:3:0,3,32	1/1:0,1:1:3:31,3,0	0/0:3,0:3:9:0,9,97	1/1:0,2:2:6:61,6,0	0/0:1,0:1:3:0,3,31	1/1:0,2:2:6:62,6,0	1/1:0,4:4:12:122,12,0	1/1:0,4:4:12:119,12,0	1/1:0,1:1:3:29,3,0	1/1:0,1:1:3:31,3,0	1/1:0,2:2:6:61,6,0	1/1:0,1:1:3:31,3,0	./.:.:.:.:.	1/1:0,4:4:6:89,6,0	1/1:0,2:2:3:45,3,0	0/0:2,0:2:3:0,3,45	./.:.:.:.:.	1/1:0,1:1:3:31,3,0	1/1:0,2:2:3:45,3,0	1/1:0,4:4:6:76,6,0	0/0:26,0:26:78:0,78,893
chr0	9658822	.	A	C	6957.32	.	AC=79;AF=0.321;AN=246;BaseQRankSum=6.030;DP=732;Dels=0.00;FS=15.679;HaplotypeScore=0.0462;InbreedingCoeff=0.6637;MLEAC=80;MLEAF=0.325;MQ=59.69;MQ0=0;MQRankSum=-0.077;QD=28.17;ReadPosRankSum=-1.741	GT:AD:DP:GQ:PL	0/0:37,0:37:99:0,111,1160	1/1:0,25:25:72:768,72,0	1/1:0,16:16:48:508,48,0	0/0:36,0:36:99:0,108,1109	0/0:15,0:15:45:0,45,461	1/1:0,13:13:39:413,39,0	0/0:13,0:13:39:0,39,381	0/0:1,0:1:3:0,3,33	0/0:1,0:1:3:0,3,33	0/0:10,0:10:30:0,30,306	0/0:3,0:3:9:0,9,91	0/0:14,0:14:36:0,36,392	0/0:8,0:8:24:0,24,241	./.:.:.:.:.	0/0:9,0:9:27:0,27,278	0/0:14,0:14:39:0,39,423	1/1:0,19:19:54:590,54,0	./.:.:.:.:.	1/1:0,11:11:33:340,33,0	1/1:0,4:4:12:120,12,0	1/1:0,1:1:3:31,3,0	1/1:0,16:16:42:457,42,0	1/1:0,15:15:45:470,45,0	0/0:15,0:15:45:0,45,467	./.:.:.:.:.	0/0:18,0:18:54:0,54,541	0/0:4,0:4:12:0,12,120	0/0:1,0:1:3:0,3,32	0/0:1,0:1:3:0,3,32	0/0:13,0:13:39:0,39,393	0/0:1,0:1:3:0,3,29	./.:.:.:.:.	0/0:19,0:19:54:0,54,551	0/0:1,0:1:3:0,3,29	1/1:0,15:15:42:464,42,0	0/0:2,0:2:6:0,6,67	0/0:21,0:21:63:0,63,642	0/0:11,0:11:33:0,33,329	0/0:4,0:4:12:0,12,126	0/0:1,0:1:3:0,3,32	0/0:1,0:1:3:0,3,32	0/0:11,0:11:33:0,33,338	0/0:13,0:13:36:0,36,382	0/0:10,0:10:30:0,30,307	1/1:0,13:13:39:409,39,0	0/0:20,0:20:54:0,54,584	1/1:0,13:13:39:407,39,0	0/0:1,0:1:3:0,3,33	0/0:5,0:5:15:0,15,153	0/0:2,0:2:6:0,6,62	1/1:0,1:1:3:32,3,0	0/0:1,0:1:3:0,3,30	./.:.:.:.:.	0/0:2,0:2:6:0,6,59	0/0:4,0:4:12:0,12,122	0/0:1,0:1:3:0,3,29	0/0:3,0:3:9:0,9,91	0/0:5,0:5:15:0,15,156	0/0:1,0:1:3:0,3,35	0/0:5,0:5:15:0,15,151	0/0:5,0:5:12:0,12,138	0/0:3,0:3:9:0,9,91	1/1:0,7:7:18:199,18,0	0/0:2,0:2:6:0,6,61	0/0:1,0:1:3:0,3,31	0/0:2,0:2:6:0,6,59	0/0:1,0:1:3:0,3,28	0/0:5,0:5:15:0,15,152	0/0:1,0:1:3:0,3,33	./.:.:.:.:.	1/1:0,4:4:12:120,12,0	1/1:0,1:1:3:32,3,0	0/0:2,0:2:6:0,6,60	0/0:2,0:2:6:0,6,58	0/0:5,0:5:15:0,15,150	0/0:3,0:3:9:0,9,87	0/0:3,0:3:9:0,9,95	1/1:0,2:2:6:66,6,0	./.:.:.:.:.	1/1:0,4:4:12:123,12,0	1/1:0,3:3:6:74,6,0	1/1:0,1:1:3:31,3,0	1/1:0,1:1:3:34,3,0	1/1:0,4:4:12:123,12,0	1/1:0,4:4:12:127,12,0	0/0:2,0:2:6:0,6,65	./.:.:.:.:.	0/0:1,0:1:3:0,3,31	0/0:5,0:5:15:0,15,148	0/0:5,0:5:15:0,15,158	0/0:1,0:1:3:0,3,29	0/0:2,0:2:6:0,6,57	0/0:3,0:3:9:0,9,93	0/0:1,0:1:3:0,3,32	0/0:1,0:1:3:0,3,30	0/0:2,0:2:6:0,6,64	0/0:5,0:5:15:0,15,160	0/0:1,0:1:3:0,3,30	0/0:1,0:1:3:0,3,30	0/0:1,0:1:3:0,3,32	0/0:5,0:5:15:0,15,158	0/0:1,0:1:3:0,3,30	./.:.:.:.:.	1/1:0,3:3:9:93,9,0	1/1:0,2:2:6:64,6,0	1/1:0,7:7:21:215,21,0	0/1:1,1:2:24:27,0,24	1/1:0,5:5:15:153,15,0	0/0:1,0:1:3:0,3,32	0/0:2,0:2:6:0,6,59	0/0:3,0:3:9:0,9,93	0/0:1,0:1:3:0,3,32	0/0:3,0:3:9:0,9,92	0/0:1,0:1:3:0,3,32	0/0:7,0:7:21:0,21,215	0/0:4,0:4:12:0,12,124	0/0:2,0:2:6:0,6,62	1/1:0,2:2:6:60,6,0	0/0:4,0:4:12:0,12,123	./.:.:.:.:.	./.:.:.:.:.	1/1:0,4:4:12:124,12,0	1/1:0,4:4:12:124,12,0	1/1:0,3:3:9:95,9,0	1/1:0,1:1:3:32,3,0	1/1:0,5:5:15:157,15,0	1/1:0,3:3:9:96,9,0	1/1:0,1:1:3:32,3,0	./.:.:.:.:.	1/1:0,4:4:6:89,6,0	1/1:0,2:2:3:45,3,0	0/0:2,0:2:3:0,3,45	./.:.:.:.:.	1/1:0,5:5:9:121,9,0	1/1:0,1:1:3:29,3,0	./.:.:.:.:.	0/0:25,0:25:75:0,75,836
chr0	9659131	.	G	T	7818.94	.	AC=84;AF=0.331;AN=254;BaseQRankSum=-1.699;DP=936;Dels=0.00;FS=8.770;HaplotypeScore=0.0833;InbreedingCoeff=0.7533;MLEAC=84;MLEAF=0.331;MQ=59.80;MQ0=0;MQRankSum=-0.633;QD=26.87;ReadPosRankSum=0.545	GT:AD:DP:GQ:PL	0/0:54,0:54:99:0,162,1715	1/1:0,20:20:60:622,60,0	1/1:0,14:14:42:447,42,0	0/0:36,0:36:99:0,108,1087	0/0:17,0:17:51:0,51,527	1/1:0,8:8:24:240,24,0	0/0:10,0:10:30:0,30,312	0/0:5,0:5:15:0,15,162	0/0:1,0:1:3:0,3,29	0/0:16,0:16:39:0,39,425	0/0:4,0:4:12:0,12,128	0/0:10,0:10:27:0,27,297	0/0:16,0:16:48:0,48,490	0/0:1,0:1:3:0,3,30	0/0:22,0:22:54:0,54,614	0/0:16,0:16:42:0,42,456	1/1:0,25:25:72:751,72,0	0/0:1,0:1:3:0,3,29	1/1:0,7:7:21:220,21,0	1/1:0,6:6:9:134,9,0	1/1:0,1:1:3:32,3,0	1/1:0,11:11:33:339,33,0	1/1:0,18:18:48:520,48,0	0/0:24,0:24:72:0,72,738	./.:.:.:.:.	0/0:30,0:30:90:0,90,923	0/0:11,0:11:33:0,33,340	0/0:6,0:6:18:0,18,191	0/0:2,0:2:6:0,6,62	0/0:20,0:20:57:0,57,596	0/0:2,0:2:6:0,6,59	./.:.:.:.:.	0/0:20,0:20:51:0,51,573	0/0:1,0:1:3:0,3,30	1/1:0,15:15:42:440,42,0	0/0:1,0:1:3:0,3,28	0/0:13,0:13:36:0,36,380	0/0:13,0:13:36:0,36,382	0/0:15,0:15:39:0,39,427	./.:.:.:.:.	0/0:1,0:1:3:0,3,33	0/0:15,0:15:42:0,42,448	0/0:23,0:23:57:0,57,632	0/0:12,0:12:36:0,36,376	1/1:0,12:12:36:368,36,0	0/0:7,0:7:21:0,21,215	1/1:0,14:14:42:428,42,0	0/0:3,0:4:9:0,9,92	0/0:3,0:3:9:0,9,89	0/0:2,0:2:6:0,6,58	1/1:0,4:4:12:118,12,0	./.:.:.:.:.	0/0:7,0:7:21:0,21,211	0/0:6,0:6:18:0,18,193	0/0:4,0:4:12:0,12,124	0/0:2,0:2:6:0,6,53	0/0:5,0:5:15:0,15,154	0/0:4,0:4:12:0,12,118	0/0:1,0:1:3:0,3,32	0/0:1,0:1:3:0,3,32	0/0:3,0:3:9:0,9,92	0/0:3,0:3:9:0,9,90	1/1:0,4:4:12:122,12,0	0/0:3,0:3:9:0,9,91	0/0:5,0:5:15:0,15,152	0/0:4,0:4:12:0,12,126	0/0:2,0:2:6:0,6,58	0/0:8,0:8:24:0,24,248	0/0:1,0:1:3:0,3,32	./.:.:.:.:.	1/1:0,1:1:3:32,3,0	1/1:0,1:1:3:30,3,0	0/0:3,0:3:9:0,9,96	0/0:4,0:4:9:0,9,94	0/0:3,0:3:9:0,9,90	0/0:4,0:4:12:0,12,121	0/0:1,0:1:3:0,3,32	1/1:0,8:8:21:230,21,0	0/0:5,0:5:15:0,15,157	1/1:0,6:6:18:193,18,0	1/1:0,5:5:15:157,15,0	1/1:0,7:7:21:215,21,0	1/1:0,4:4:12:126,12,0	1/1:0,6:6:18:187,18,0	1/1:0,3:3:9:94,9,0	0/1:5,1:6:14:14,0,141	0/0:9,0:9:24:0,24,259	0/0:1,0:1:3:0,3,31	0/0:7,0:7:21:0,21,227	0/0:3,0:3:9:0,9,90	./.:.:.:.:.	0/0:3,0:3:9:0,9,99	0/0:1,0:1:3:0,3,32	0/0:2,0:2:6:0,6,58	0/0:1,0:1:3:0,3,31	0/0:3,0:3:9:0,9,91	0/0:4,0:4:12:0,12,115	0/0:3,0:3:9:0,9,94	0/0:5,0:5:15:0,15,152	0/0:4,0:4:12:0,12,118	0/0:4,0:4:12:0,12,122	0/0:2,0:2:6:0,6,62	0/0:3,0:3:9:0,9,95	1/1:0,4:4:9:110,9,0	./.:.:.:.:.	1/1:0,6:6:18:184,18,0	1/1:0,3:3:9:95,9,0	1/1:0,5:5:15:153,15,0	./.:.:.:.:.	0/0:2,0:2:6:0,6,62	0/0:1,0:1:3:0,3,29	./.:.:.:.:.	0/0:9,0:9:24:0,24,254	0/0:10,0:10:30:0,30,313	0/0:5,0:5:15:0,15,158	0/0:8,0:8:24:0,24,232	0/0:4,0:4:12:0,12,126	1/1:0,5:5:15:153,15,0	0/0:3,0:3:9:0,9,90	1/1:0,7:7:15:181,15,0	0/0:8,0:8:24:0,24,254	0/1:2,2:4:47:50,0,47	1/1:0,6:6:18:185,18,0	1/1:0,2:2:6:61,6,0	1/1:0,2:2:6:61,6,0	1/1:0,3:3:9:91,9,0	1/1:0,7:7:21:227,21,0	1/1:0,5:5:15:151,15,0	1/1:0,7:7:21:212,21,0	1/1:0,4:4:6:89,6,0	1/1:0,2:2:3:31,3,0	0/0:2,0:2:6:0,6,61	1/1:0,2:2:3:45,3,0	1/1:0,8:8:18:211,18,0	./.:.:.:.:.	1/1:0,3:3:6:76,6,0	0/0:25,0:25:75:0,75,795
chr0	9659169	.	C	A	6056.63	.	AC=86;AF=0.328;AN=262;BaseQRankSum=3.882;DP=829;Dels=0.00;FS=3.134;HaplotypeScore=0.0585;InbreedingCoeff=0.7035;MLEAC=75;MLEAF=0.286;MQ=59.64;MQ0=0;MQRankSum=-0.540;QD=24.82;ReadPosRankSum=0.683	GT:AD:DP:GQ:PL	0/0:39,0:39:99:0,117,1189	1/1:0,20:20:57:605,57,0	1/1:0,5:5:15:157,15,0	0/0:32,0:32:96:0,96,963	0/0:16,0:16:48:0,48,481	1/1:0,7:7:21:212,21,0	0/0:13,0:13:39:0,39,398	0/0:3,0:3:9:0,9,92	0/0:2,0:2:6:0,6,65	0/0:12,0:12:30:0,30,326	0/0:5,0:5:15:0,15,154	0/0:11,0:11:33:0,33,331	0/0:16,0:16:48:0,48,489	0/0:2,0:2:6:0,6,59	0/0:24,0:24:63:0,63,675	0/0:15,0:15:39:0,39,428	1/1:0,17:17:51:519,51,0	0/1:2,1:3:23:23,0,54	1/1:0,5:5:15:156,15,0	1/1:0,4:4:6:89,6,0	1/1:0,2:2:6:65,6,0	1/1:1,7:8:21:210,21,0	1/1:0,12:12:36:391,36,0	0/0:15,0:15:45:0,45,448	0/0:1,0:1:3:0,3,34	0/0:30,0:30:90:0,90,889	0/0:8,0:8:24:0,24,235	0/0:6,0:6:18:0,18,192	0/0:2,0:2:6:0,6,66	0/0:17,0:17:45:0,45,479	0/0:3,0:3:9:0,9,95	./.:.:.:.:.	0/0:14,0:14:36:0,36,386	0/0:4,0:4:12:0,12,124	1/1:0,15:15:42:438,42,0	0/0:1,0:1:3:0,3,34	0/0:17,0:17:48:0,48,502	0/0:10,0:10:27:0,27,289	0/0:6,0:7:18:0,18,171	0/0:1,0:1:3:0,3,31	./.:.:.:.:.	0/0:10,0:10:30:0,30,307	0/0:15,0:15:42:0,42,427	0/0:14,0:14:39:0,39,406	1/1:0,16:16:48:484,48,0	0/0:9,0:9:27:0,27,275	1/1:0,10:10:30:306,30,0	0/0:5,0:5:15:0,15,159	0/0:3,0:3:9:0,9,86	0/0:4,0:4:12:0,12,122	1/1:0,8:8:18:215,18,0	./.:.:.:.:.	0/0:6,0:6:18:0,18,185	0/0:4,0:4:12:0,12,118	0/0:4,0:4:12:0,12,124	0/0:2,0:2:6:0,6,59	0/0:2,0:2:6:0,6,58	0/0:7,0:7:21:0,21,209	0/0:1,0:1:3:0,3,30	0/0:3,0:3:9:0,9,93	0/0:1,0:1:3:0,3,31	0/0:2,0:2:6:0,6,59	1/1:0,3:3:9:94,9,0	0/0:4,0:4:12:0,12,121	0/0:7,0:7:21:0,21,214	0/0:3,0:3:9:0,9,86	0/0:4,0:4:12:0,12,118	0/0:11,0:11:30:0,30,320	0/0:1,0:1:3:0,3,30	1/1:0,1:1:3:28,3,0	1/1:0,3:3:9:95,9,0	1/1:0,1:1:3:31,3,0	0/0:4,0:4:6:0,6,74	0/0:2,0:2:3:0,3,45	0/0:4,0:4:12:0,12,121	0/0:3,0:3:9:0,9,90	0/0:4,0:4:9:0,9,105	1/1:0,9:9:21:244,21,0	0/0:2,0:2:6:0,6,61	1/1:0,3:3:9:95,9,0	1/1:0,6:6:18:184,18,0	1/1:0,4:4:12:126,12,0	1/1:0,3:3:9:97,9,0	1/1:0,4:4:12:122,12,0	1/1:0,2:2:6:61,6,0	0/1:5,1:6:14:14,0,144	0/0:8,0:8:21:0,21,221	0/0:3,0:3:9:0,9,86	0/0:5,0:5:15:0,15,152	0/0:3,0:3:9:0,9,93	0/0:1,0:1:3:0,3,30	0/0:4,0:4:9:0,9,104	./.:.:.:.:.	0/0:2,0:2:6:0,6,61	0/0:4,0:4:12:0,12,124	0/0:1,0:1:3:0,3,32	0/0:4,0:4:12:0,12,123	0/0:2,0:2:6:0,6,61	0/0:4,0:4:12:0,12,118	0/0:4,0:4:12:0,12,120	0/0:3,0:3:9:0,9,92	0/0:2,0:2:6:0,6,61	0/0:4,0:4:12:0,12,126	1/1:0,2:2:6:63,6,0	./.:.:.:.:.	1/1:0,6:6:18:185,18,0	1/1:0,3:3:9:96,9,0	1/1:0,5:5:12:138,12,0	0/0:1,0:1:3:0,3,30	0/0:1,0:1:3:0,3,31	0/0:4,0:4:9:0,9,104	0/0:1,0:1:3:0,3,32	0/0:7,0:7:18:0,18,197	0/0:6,0:6:18:0,18,178	0/0:9,0:9:27:0,27,272	0/0:7,0:7:21:0,21,215	0/0:5,0:5:15:0,15,152	1/1:0,2:2:6:59,6,0	0/0:2,0:2:6:0,6,59	0/1:1,2:3:23:52,0,23	0/0:3,0:3:9:0,9,91	0/1:3,2:5:46:46,0,78	1/1:0,4:4:12:122,12,0	1/1:0,1:1:3:31,3,0	1/1:0,3:3:9:91,9,0	1/1:0,3:3:9:91,9,0	1/1:0,6:6:18:186,18,0	1/1:0,3:3:9:94,9,0	1/1:0,5:5:15:156,15,0	1/1:0,4:4:6:89,6,0	1/1:0,2:2:3:45,3,0	0/0:2,0:2:6:0,6,60	1/1:0,2:2:3:45,3,0	1/1:0,6:6:12:139,12,0	./.:.:.:.:.	1/1:0,2:2:3:45,3,0	0/0:16,0:16:48:0,48,521
chr0	9659384	.	G	A	6966.38	.	AC=89;AF=0.337;AN=264;BaseQRankSum=-3.504;DP=853;Dels=0.00;FS=4.825;HaplotypeScore=0.0242;InbreedingCoeff=0.7356;MLEAC=86;MLEAF=0.326;MQ=59.64;MQ0=0;MQRankSum=0.028;QD=25.80;ReadPosRankSum=2.733	GT:AD:DP:GQ:PL	0/0:45,0:45:99:0,135,1462	1/1:0,28:28:84:886,84,0	1/1:0,10:10:27:300,27,0	0/0:38,0:38:99:0,114,1188	0/0:10,0:10:30:0,30,323	1/1:0,6:6:18:188,18,0	0/0:11,0:11:30:0,30,336	0/0:3,0:3:9:0,9,100	0/0:1,0:1:3:0,3,32	0/0:22,0:22:60:0,60,656	0/0:4,0:4:12:0,12,129	0/0:13,0:13:39:0,39,421	0/0:14,0:14:42:0,42,437	./.:.:.:.:.	0/0:16,0:16:48:0,48,514	0/0:11,0:11:30:0,30,331	1/1:0,17:17:48:520,48,0	0/1:3,1:4:19:19,0,85	1/1:0,6:6:15:171,15,0	1/1:0,5:5:9:120,9,0	1/1:0,2:2:6:63,6,0	1/1:0,13:13:33:362,33,0	1/1:0,15:15:45:479,45,0	0/0:22,0:22:66:0,66,716	0/0:1,0:1:3:0,3,32	0/0:22,0:22:63:0,63,668	0/0:8,0:8:24:0,24,252	0/0:3,0:3:9:0,9,95	./.:.:.:.:.	0/0:17,0:17:45:0,45,507	0/0:7,0:7:21:0,21,235	./.:.:.:.:.	0/0:9,0:9:27:0,27,295	0/0:2,0:2:6:0,6,68	1/1:0,11:11:33:350,33,0	0/0:5,0:5:15:0,15,159	0/0:16,0:16:48:0,48,502	0/0:5,0:5:15:0,15,152	0/0:10,0:10:30:0,30,320	0/0:1,0:1:3:0,3,34	0/0:4,0:4:12:0,12,130	0/0:8,0:8:24:0,24,258	0/0:30,0:30:78:0,78,869	0/0:11,0:11:30:0,30,334	1/1:0,12:12:36:372,36,0	0/0:13,0:13:39:0,39,416	1/1:0,10:10:27:309,27,0	0/0:2,0:2:6:0,6,66	0/0:2,0:2:6:0,6,63	0/0:5,0:5:15:0,15,161	1/1:0,1:1:3:33,3,0	0/0:4,0:4:12:0,12,128	0/0:7,0:7:21:0,21,221	0/0:1,0:1:3:0,3,32	0/0:4,0:4:12:0,12,122	0/0:2,0:2:6:0,6,66	0/0:6,0:6:15:0,15,175	0/0:6,0:6:18:0,18,189	0/0:1,0:1:3:0,3,34	0/0:2,0:2:6:0,6,61	0/0:1,0:1:3:0,3,30	0/0:3,0:3:9:0,9,98	1/1:0,6:6:15:171,15,0	0/0:3,0:3:9:0,9,97	0/0:4,0:4:12:0,12,129	0/0:2,0:2:6:0,6,62	0/0:2,0:2:6:0,6,60	0/0:2,0:2:6:0,6,61	0/0:2,0:2:6:0,6,67	1/1:0,3:3:9:92,9,0	1/1:0,3:3:9:91,9,0	1/1:0,4:4:12:126,12,0	0/0:5,0:5:15:0,15,159	0/0:5,0:5:12:0,12,138	0/0:3,0:3:9:0,9,97	0/0:3,0:3:9:0,9,95	0/0:3,0:3:9:0,9,96	1/1:0,6:6:18:184,18,0	0/0:1,0:1:3:0,3,31	1/1:0,4:4:12:130,12,0	1/1:0,3:3:9:95,9,0	1/1:0,3:3:9:89,9,0	1/1:0,1:1:3:33,3,0	1/1:0,4:4:9:95,9,0	1/1:0,5:5:15:158,15,0	0/0:5,0:5:15:0,15,162	0/0:6,0:6:18:0,18,194	0/0:7,0:7:21:0,21,222	0/0:4,0:4:12:0,12,126	0/0:5,0:5:15:0,15,158	0/0:3,0:3:9:0,9,94	0/0:4,0:4:9:0,9,110	0/0:2,0:2:6:0,6,63	0/0:3,0:3:9:0,9,95	0/0:1,0:1:3:0,3,31	./.:.:.:.:.	0/0:4,0:4:12:0,12,128	0/0:1,0:1:3:0,3,30	0/0:2,0:2:6:0,6,63	0/0:1,0:1:3:0,3,32	0/0:3,0:3:9:0,9,93	0/0:3,0:3:9:0,9,92	0/0:1,0:1:3:0,3,32	1/1:0,2:2:6:58,6,0	1/1:0,1:1:3:31,3,0	1/1:0,4:4:12:127,12,0	1/1:0,5:5:15:156,15,0	1/1:0,3:3:9:92,9,0	0/0:3,0:3:9:0,9,95	0/0:2,0:2:6:0,6,63	0/0:5,0:5:15:0,15,163	0/0:3,0:3:9:0,9,100	0/0:6,0:6:18:0,18,194	0/0:7,0:7:21:0,21,220	0/0:5,0:5:15:0,15,154	0/0:5,0:5:15:0,15,161	0/0:3,0:3:9:0,9,97	1/1:0,3:3:9:95,9,0	0/0:6,0:6:18:0,18,187	1/1:0,5:5:15:160,15,0	0/1:5,1:6:11:11,0,136	0/1:6,2:8:39:39,0,169	1/1:0,2:2:6:64,6,0	1/1:0,5:5:15:152,15,0	1/1:0,1:1:3:31,3,0	1/1:0,4:4:12:123,12,0	1/1:0,6:6:18:183,18,0	1/1:0,4:4:12:124,12,0	1/1:0,6:6:18:186,18,0	./.:.:.:.:.	1/1:0,2:2:3:45,3,0	0/0:5,0:5:9:0,9,121	1/1:0,4:4:6:89,6,0	1/1:0,7:7:12:165,12,0	1/1:0,4:4:6:89,6,0	1/1:0,6:6:9:134,9,0	0/0:15,0:15:45:0,45,487
chr0	9659411	.	C	G	8237.94	.	AC=87;AF=0.332;AN=262;BaseQRankSum=-6.506;DP=940;Dels=0.00;FS=7.004;HaplotypeScore=0.1143;InbreedingCoeff=0.7565;MLEAC=87;MLEAF=0.332;MQ=59.55;MQ0=0;MQRankSum=-1.057;QD=25.91;ReadPosRankSum=-0.650	GT:AD:DP:GQ:PL	0/0:51,0:51:99:0,153,1640	1/1:0,27:27:81:853,81,0	1/1:0,10:10:30:317,30,0	0/0:39,0:39:99:0,117,1216	0/0:11,0:11:33:0,33,355	1/1:0,9:9:27:282,27,0	0/0:14,0:14:36:0,36,411	0/0:2,0:2:6:0,6,65	0/0:1,0:1:3:0,3,33	0/0:22,0:22:60:0,60,658	0/0:3,0:3:9:0,9,92	0/0:10,0:10:30:0,30,317	0/0:16,0:16:48:0,48,497	./.:.:.:.:.	0/0:19,0:19:57:0,57,607	0/0:14,0:14:39:0,39,420	1/1:0,20:20:57:615,57,0	0/1:4,1:5:16:16,0,111	1/1:0,10:10:24:269,24,0	1/1:0,7:7:15:177,15,0	1/1:0,4:4:12:107,12,0	1/1:0,16:16:39:445,39,0	1/1:0,18:18:54:565,54,0	0/0:21,0:21:63:0,63,665	0/0:3,0:3:9:0,9,86	0/0:24,0:24:63:0,63,712	0/0:8,0:8:24:0,24,255	0/0:3,0:3:9:0,9,100	0/0:2,0:2:6:0,6,65	0/0:19,0:19:54:0,54,580	0/0:3,0:3:9:0,9,97	./.:.:.:.:.	0/0:14,0:14:36:0,36,402	0/0:2,0:2:3:0,3,31	1/1:0,15:15:39:435,39,0	0/0:3,0:3:9:0,9,97	0/0:15,0:15:45:0,45,473	0/0:4,0:4:12:0,12,124	0/0:12,0:12:36:0,36,379	./.:.:.:.:.	0/0:2,0:2:6:0,6,67	0/0:8,0:8:24:0,24,260	0/0:28,0:28:72:0,72,817	0/0:14,0:14:39:0,39,435	1/1:0,18:18:54:556,54,0	0/0:16,0:16:45:0,45,493	1/1:0,15:15:39:433,39,0	0/0:2,0:2:6:0,6,66	0/0:2,0:2:6:0,6,62	0/0:6,0:6:18:0,18,197	1/1:0,2:2:6:63,6,0	0/0:5,0:5:15:0,15,159	0/0:8,0:8:24:0,24,254	0/0:2,0:2:6:0,6,63	0/0:5,0:5:15:0,15,157	0/0:2,0:2:6:0,6,63	0/0:5,0:5:12:0,12,141	0/0:6,0:6:18:0,18,193	0/0:1,0:1:3:0,3,33	0/0:3,0:3:9:0,9,92	0/0:1,0:1:3:0,3,33	0/0:3,0:3:9:0,9,95	1/1:0,8:8:18:214,18,0	0/0:3,0:3:9:0,9,95	0/0:3,0:3:9:0,9,95	0/0:2,0:2:6:0,6,63	0/0:3,0:3:9:0,9,99	0/0:3,0:3:9:0,9,95	0/0:2,0:2:6:0,6,65	1/1:0,2:2:6:61,6,0	1/1:0,3:3:9:94,9,0	1/1:0,4:4:12:118,12,0	0/0:6,0:6:18:0,18,195	0/0:6,0:6:15:0,15,173	0/0:4,0:4:12:0,12,127	0/0:3,0:3:9:0,9,92	0/0:3,0:3:9:0,9,96	1/1:0,4:4:12:126,12,0	./.:.:.:.:.	1/1:0,3:3:9:92,9,0	1/1:0,4:4:12:115,12,0	1/1:0,3:3:9:95,9,0	1/1:0,2:2:6:52,6,0	1/1:0,5:5:15:147,15,0	1/1:0,6:6:18:189,18,0	0/0:4,0:4:12:0,12,129	0/0:7,0:7:21:0,21,226	0/0:4,0:4:12:0,12,130	0/0:7,0:7:21:0,21,209	0/0:3,0:3:9:0,9,97	0/0:3,0:3:9:0,9,94	0/0:4,0:4:9:0,9,110	0/0:2,0:2:6:0,6,63	0/0:3,0:3:9:0,9,94	0/0:1,0:1:3:0,3,32	0/0:1,0:1:3:0,3,32	0/0:4,0:4:9:0,9,97	0/0:1,0:1:3:0,3,31	0/0:4,0:4:12:0,12,130	0/0:2,0:2:6:0,6,62	0/0:4,0:4:12:0,12,132	0/0:3,0:3:9:0,9,97	0/0:2,0:2:6:0,6,65	1/1:0,2:2:6:59,6,0	1/1:0,1:1:3:32,3,0	1/1:0,7:7:21:217,21,0	1/1:0,6:6:18:179,18,0	1/1:0,4:4:12:123,12,0	0/0:2,0:2:6:0,6,63	0/0:2,0:2:6:0,6,67	0/0:6,0:6:18:0,18,187	0/0:2,0:2:6:0,6,65	0/0:6,0:6:18:0,18,191	0/0:8,0:8:24:0,24,248	0/0:4,0:4:12:0,12,128	0/0:7,0:7:21:0,21,221	0/0:3,0:3:9:0,9,95	1/1:0,5:5:15:151,15,0	0/0:5,0:5:15:0,15,156	1/1:0,5:5:15:153,15,0	0/1:5,1:6:13:13,0,144	0/1:6,3:9:68:68,0,165	1/1:0,5:5:12:138,12,0	1/1:0,6:6:18:185,18,0	./.:.:.:.:.	1/1:0,3:3:9:89,9,0	1/1:0,6:6:18:184,18,0	1/1:0,4:4:12:125,12,0	1/1:0,7:7:21:213,21,0	./.:.:.:.:.	1/1:0,2:2:3:45,3,0	0/0:3,0:3:6:0,6,76	1/1:0,4:4:6:89,6,0	1/1:0,6:6:12:149,12,0	1/1:0,4:4:6:89,6,0	1/1:0,6:6:9:134,9,0	0/0:23,0:23:69:0,69,780
chr0	9659429	.	T	A	7444.76	.	AC=87;AF=0.332;AN=262;BaseQRankSum=-4.348;DP=898;Dels=0.00;FS=4.868;HaplotypeScore=0.0965;InbreedingCoeff=0.7245;MLEAC=87;MLEAF=0.332;MQ=59.63;MQ0=0;MQRankSum=2.168;QD=24.90;ReadPosRankSum=-0.174	GT:AD:DP:GQ:PL	0/0:48,0:48:99:0,144,1514	1/1:0,25:25:75:751,75,0	1/1:0,9:9:27:268,27,0	0/0:40,0:40:99:0,120,1224	0/0:11,0:11:33:0,33,341	1/1:0,6:6:18:177,18,0	0/0:16,0:16:42:0,42,451	0/0:2,0:2:6:0,6,67	0/0:2,0:2:6:0,6,67	0/0:23,0:23:66:0,66,690	0/0:2,0:2:6:0,6,63	0/0:12,0:12:36:0,36,367	0/0:15,0:15:45:0,45,459	0/0:1,0:1:3:0,3,32	0/0:17,0:17:51:0,51,527	0/0:15,0:15:45:0,45,456	1/1:0,18:18:51:521,51,0	0/1:3,2:5:51:51,0,80	1/1:0,12:12:30:328,30,0	1/1:0,7:7:15:173,15,0	1/1:0,4:4:12:118,12,0	1/1:0,17:17:36:432,36,0	1/1:0,18:18:54:536,54,0	0/0:23,0:23:69:0,69,714	0/0:3,0:3:9:0,9,97	0/0:18,0:18:48:0,48,504	0/0:11,0:11:33:0,33,339	0/0:3,0:3:9:0,9,95	0/0:2,0:2:6:0,6,65	0/0:19,0:19:54:0,54,561	0/0:3,0:3:9:0,9,99	0/0:1,0:1:3:0,3,36	0/0:13,0:13:33:0,33,361	0/0:2,0:2:3:0,3,32	1/1:0,15:15:39:415,39,0	0/0:1,0:1:3:0,3,32	0/0:16,0:16:48:0,48,492	0/0:4,0:4:12:0,12,121	0/0:11,0:11:33:0,33,330	./.:.:.:.:.	0/0:1,0:1:3:0,3,31	0/0:8,0:8:24:0,24,240	0/0:21,0:21:48:0,48,532	0/0:14,0:14:39:0,39,417	1/1:0,13:13:39:384,39,0	0/0:16,0:16:42:0,42,457	1/1:0,16:16:42:454,42,0	0/0:3,0:3:9:0,9,97	0/0:2,0:2:6:0,6,60	0/0:6,0:6:18:0,18,183	1/1:0,2:2:6:57,6,0	0/0:5,0:5:15:0,15,153	0/0:8,0:8:24:0,24,245	0/0:2,0:2:6:0,6,60	0/0:2,0:2:6:0,6,60	0/0:3,0:3:9:0,9,92	0/0:6,0:6:15:0,15,167	0/0:5,0:5:15:0,15,153	0/0:1,0:1:3:0,3,31	0/0:2,0:2:6:0,6,61	./.:.:.:.:.	0/0:3,0:3:9:0,9,92	1/1:0,7:7:15:181,15,0	0/0:3,0:3:9:0,9,89	0/0:4,0:4:12:0,12,122	0/0:2,0:2:6:0,6,62	0/0:2,0:2:6:0,6,63	0/0:3,0:3:9:0,9,92	0/0:2,0:2:6:0,6,61	1/1:0,3:3:9:97,9,0	1/1:0,2:2:6:63,6,0	1/1:0,3:3:9:95,9,0	0/0:6,0:6:18:0,18,184	0/0:4,0:4:12:0,12,127	0/0:3,0:3:9:0,9,93	0/0:1,0:1:3:0,3,31	0/0:3,0:3:9:0,9,93	1/1:0,3:3:9:86,9,0	./.:.:.:.:.	1/1:0,3:3:9:86,9,0	1/1:0,4:4:12:118,12,0	1/1:0,5:5:15:141,15,0	1/1:0,1:1:3:22,3,0	1/1:0,3:3:9:91,9,0	1/1:0,5:5:15:148,15,0	0/0:2,0:2:6:0,6,62	0/0:9,0:9:27:0,27,283	0/0:4,0:4:12:0,12,124	0/0:7,0:7:21:0,21,220	0/0:4,0:4:12:0,12,131	0/0:1,0:1:3:0,3,31	0/0:4,0:4:9:0,9,106	0/0:1,0:1:3:0,3,32	0/0:2,0:2:6:0,6,61	./.:.:.:.:.	0/0:1,0:1:3:0,3,31	0/0:4,0:4:12:0,12,126	0/0:3,0:3:9:0,9,95	0/0:3,0:3:9:0,9,91	0/0:2,0:2:6:0,6,58	0/0:4,0:4:12:0,12,123	0/0:2,0:2:6:0,6,61	0/0:2,0:2:6:0,6,59	1/1:0,2:2:6:58,6,0	./.:.:.:.:.	1/1:0,6:6:18:182,18,0	1/1:0,5:5:15:151,15,0	1/1:0,4:4:12:120,12,0	0/0:2,0:2:6:0,6,65	0/0:1,0:1:3:0,3,30	0/0:6,0:6:18:0,18,182	0/0:2,0:2:6:0,6,65	0/0:7,0:7:21:0,21,207	0/0:6,0:6:18:0,18,172	0/0:3,0:3:9:0,9,92	0/0:6,0:6:18:0,18,182	0/0:3,0:3:9:0,9,92	1/1:0,4:4:12:116,12,0	0/0:5,0:5:15:0,15,151	1/1:0,5:5:15:148,15,0	0/1:4,1:5:17:17,0,105	0/1:7,5:12:99:114,0,182	1/1:0,5:5:12:136,12,0	1/1:0,5:5:15:155,15,0	1/1:0,1:1:3:31,3,0	1/1:0,1:1:3:29,3,0	1/1:0,6:6:18:182,18,0	1/1:0,4:4:12:123,12,0	1/1:0,8:8:24:246,24,0	./.:.:.:.:.	1/1:0,2:2:3:45,3,0	0/0:3,0:3:6:0,6,75	1/1:0,4:4:6:89,6,0	1/1:0,5:5:9:119,9,0	1/1:0,4:4:6:89,6,0	1/1:0,5:5:9:119,9,0	0/0:25,0:25:75:0,75,861
chr0	9659458	.	A	T	8712.56	.	AC=88;AF=0.326;AN=270;BaseQRankSum=0.355;DP=1050;Dels=0.00;FS=3.886;HaplotypeScore=0.0825;InbreedingCoeff=0.7496;MLEAC=87;MLEAF=0.322;MQ=59.54;MQ0=0;MQRankSum=-1.126;QD=26.73;ReadPosRankSum=-0.581	GT:AD:DP:GQ:PL	0/0:49,0:49:99:0,147,1539	1/1:0,25:25:75:752,75,0	1/1:0,13:13:39:409,39,0	0/0:52,0:52:99:0,156,1564	0/0:21,0:21:60:0,60,647	1/1:0,10:10:27:284,27,0	0/0:18,0:18:48:0,48,507	0/0:1,0:1:3:0,3,33	0/0:2,0:2:6:0,6,60	0/0:24,0:24:66:0,66,695	0/0:3,0:3:9:0,9,97	0/0:14,0:14:42:0,42,419	0/0:18,0:18:51:0,51,536	0/0:2,0:2:6:0,6,63	0/0:19,0:19:51:0,51,562	0/0:19,0:19:57:0,57,587	1/1:0,23:23:69:723,69,0	0/1:1,1:2:25:26,0,25	1/1:0,12:12:30:340,30,0	1/1:0,2:2:6:61,6,0	1/1:0,4:4:12:109,12,0	1/1:0,17:17:48:499,48,0	1/1:0,23:23:69:726,69,0	0/0:30,0:30:90:0,90,909	0/0:2,0:2:6:0,6,67	0/0:26,0:26:75:0,75,767	0/0:17,0:17:51:0,51,520	0/0:4,0:4:12:0,12,124	0/0:2,0:2:6:0,6,61	0/0:22,0:22:63:0,63,647	0/0:1,0:1:3:0,3,33	0/0:2,0:2:6:0,6,64	0/0:17,0:17:42:0,42,467	0/0:3,0:3:9:0,9,97	1/1:0,20:20:57:599,57,0	0/0:3,0:3:9:0,9,92	0/0:17,0:17:51:0,51,511	0/0:7,0:7:21:0,21,214	0/0:10,0:10:30:0,30,298	0/0:1,0:1:3:0,3,32	0/0:2,0:2:6:0,6,66	0/0:6,0:6:18:0,18,174	0/0:19,0:19:54:0,54,549	0/0:20,0:20:57:0,57,608	1/1:0,18:18:51:536,51,0	0/0:15,0:15:39:0,39,427	1/1:0,20:20:54:580,54,0	0/0:4,0:4:12:0,12,129	0/0:1,0:1:3:0,3,31	0/0:7,0:7:18:0,18,193	1/1:0,2:2:6:61,6,0	0/0:5,0:5:15:0,15,152	0/0:9,0:9:27:0,27,264	0/0:4,0:4:12:0,12,128	0/0:4,0:4:12:0,12,122	0/0:2,0:2:6:0,6,64	0/0:8,0:8:21:0,21,220	0/0:4,0:4:12:0,12,117	0/0:1,0:1:3:0,3,32	0/0:1,0:1:3:0,3,30	./.:.:.:.:.	0/0:3,0:3:9:0,9,89	1/1:0,9:9:24:260,24,0	0/0:3,0:3:9:0,9,86	0/0:4,0:4:12:0,12,117	0/0:2,0:2:6:0,6,66	0/0:4,0:4:12:0,12,123	0/0:7,0:7:21:0,21,214	0/0:4,0:4:12:0,12,129	1/1:0,1:1:3:32,3,0	./.:.:.:.:.	1/1:0,3:3:9:89,9,0	0/0:5,0:5:15:0,15,149	0/0:3,0:3:9:0,9,89	0/0:6,0:6:18:0,18,189	0/0:2,0:2:6:0,6,58	0/0:3,0:3:9:0,9,92	1/1:0,4:4:12:120,12,0	0/0:1,0:1:3:0,3,30	1/1:0,4:4:12:128,12,0	1/1:0,2:2:6:59,6,0	1/1:0,3:3:9:93,9,0	1/1:0,3:3:9:89,9,0	1/1:0,3:3:9:93,9,0	1/1:0,5:5:15:149,15,0	0/0:1,0:1:3:0,3,34	0/0:9,0:9:27:0,27,269	0/0:6,0:6:18:0,18,189	0/0:9,0:9:27:0,27,281	0/0:2,0:2:6:0,6,67	0/0:1,0:1:3:0,3,27	0/0:7,0:7:15:0,15,178	0/0:3,0:3:9:0,9,89	0/0:3,0:3:9:0,9,96	0/0:2,0:2:6:0,6,62	0/0:1,0:1:3:0,3,33	0/0:2,0:2:6:0,6,65	0/0:3,0:3:9:0,9,95	0/0:4,0:4:12:0,12,118	0/0:3,0:3:9:0,9,91	0/0:5,0:5:15:0,15,157	0/0:1,0:1:3:0,3,28	0/0:2,0:2:6:0,6,60	1/1:0,2:2:6:58,6,0	1/1:0,2:2:6:63,6,0	1/1:0,9:9:24:249,24,0	1/1:0,4:4:12:116,12,0	1/1:0,4:4:12:124,12,0	0/0:1,0:1:3:0,3,33	0/0:1,0:1:3:0,3,30	0/0:9,0:9:27:0,27,274	0/0:1,0:1:3:0,3,33	0/0:9,0:9:27:0,27,275	0/0:9,0:9:27:0,27,281	0/0:5,0:5:15:0,15,155	0/0:9,0:9:27:0,27,280	0/0:6,0:6:18:0,18,185	1/1:0,5:5:15:149,15,0	0/0:5,0:5:15:0,15,153	1/1:0,5:5:15:143,15,0	0/0:5,0:5:15:0,15,155	0/1:7,4:11:87:87,0,174	1/1:0,4:4:12:126,12,0	1/1:0,5:5:15:150,15,0	1/1:0,3:3:9:93,9,0	1/1:0,3:3:9:94,9,0	1/1:0,5:5:15:156,15,0	1/1:0,6:6:18:178,18,0	1/1:0,8:8:24:245,24,0	1/1:0,2:2:3:45,3,0	1/1:0,2:2:3:45,3,0	0/0:5,0:5:12:0,12,132	1/1:0,4:4:6:89,6,0	1/1:0,4:4:6:89,6,0	1/1:0,3:3:6:71,6,0	1/1:0,7:7:12:162,12,0	0/0:30,0:30:87:0,87,1003
chr0	9659464	.	A	G	9483.99	.	AC=86;AF=0.326;AN=264;BaseQRankSum=3.207;DP=1091;Dels=0.00;FS=1.584;HaplotypeScore=0.0834;InbreedingCoeff=0.7650;MLEAC=85;MLEAF=0.322;MQ=59.53;MQ0=0;MQRankSum=-0.875;QD=27.57;ReadPosRankSum=-1.246	GT:AD:DP:GQ:PL	0/0:50,0:50:99:0,150,1578	1/1:0,21:21:63:650,63,0	1/1:0,15:15:45:470,45,0	0/0:55,0:55:99:0,165,1652	0/0:28,0:28:78:0,78,818	1/1:0,13:13:36:385,36,0	0/0:17,0:17:45:0,45,490	0/0:1,0:1:3:0,3,32	0/0:2,0:2:3:0,3,31	0/0:22,0:22:60:0,60,627	0/0:2,0:2:6:0,6,63	0/0:15,0:15:45:0,45,464	0/0:20,0:20:57:0,57,597	0/0:2,0:2:6:0,6,63	0/0:22,0:22:60:0,60,648	0/0:18,0:18:54:0,54,539	1/1:0,29:29:87:899,87,0	0/1:1,1:2:24:26,0,24	1/1:0,14:14:39:425,39,0	./.:.:.:.:.	1/1:0,3:3:9:87,9,0	1/1:0,20:20:57:613,57,0	1/1:0,21:21:63:642,63,0	0/0:29,0:29:87:0,87,892	0/0:2,0:2:6:0,6,69	0/0:22,0:22:66:0,66,676	0/0:19,0:19:57:0,57,562	0/0:4,0:4:12:0,12,122	0/0:2,0:2:6:0,6,63	0/0:22,0:22:66:0,66,676	0/0:1,0:1:3:0,3,32	0/0:2,0:2:6:0,6,65	0/0:19,0:19:48:0,48,535	0/0:3,0:3:9:0,9,98	1/1:0,20:20:51:573,51,0	0/0:3,0:3:9:0,9,92	0/0:12,0:12:36:0,36,373	0/0:9,0:9:27:0,27,270	0/0:11,0:11:33:0,33,328	0/0:1,0:1:3:0,3,34	0/0:3,0:3:9:0,9,96	0/0:10,0:10:30:0,30,301	0/0:18,0:18:48:0,48,518	0/0:20,0:20:57:0,57,599	1/1:0,18:18:51:552,51,0	0/0:17,0:17:42:0,42,475	1/1:0,21:21:60:646,60,0	0/0:3,0:3:9:0,9,101	./.:.:.:.:.	0/0:7,0:7:18:0,18,198	1/1:0,2:2:6:63,6,0	0/0:4,0:4:12:0,12,129	0/0:8,0:8:24:0,24,237	0/0:3,0:3:9:0,9,94	0/0:4,0:4:12:0,12,122	0/0:2,0:2:6:0,6,64	0/0:7,0:7:18:0,18,197	0/0:2,0:2:6:0,6,60	0/0:1,0:1:3:0,3,31	0/0:3,0:3:9:0,9,88	./.:.:.:.:.	0/0:6,0:6:15:0,15,169	1/1:0,11:11:30:328,30,0	0/0:5,0:5:15:0,15,155	0/0:5,0:5:15:0,15,148	0/0:3,0:3:9:0,9,92	0/0:4,1:5:12:0,12,125	0/0:8,0:8:24:0,24,243	0/0:4,0:4:12:0,12,123	1/1:0,1:1:3:32,3,0	./.:.:.:.:.	1/1:0,3:3:9:95,9,0	0/0:4,0:4:12:0,12,124	0/0:7,0:7:18:0,18,203	0/0:10,0:10:24:0,24,278	0/0:3,0:3:9:0,9,91	0/0:3,0:3:9:0,9,95	1/1:0,4:4:12:122,12,0	0/0:1,0:1:3:0,3,29	1/1:0,4:4:12:124,12,0	1/1:0,1:1:3:26,3,0	1/1:0,3:3:9:96,9,0	1/1:0,3:3:9:90,9,0	1/1:0,3:3:9:93,9,0	1/1:0,4:4:12:122,12,0	0/0:2,0:2:6:0,6,60	0/0:7,0:7:21:0,21,218	0/0:4,0:4:12:0,12,122	0/0:9,0:9:27:0,27,278	0/0:2,0:2:6:0,6,67	0/0:1,0:1:3:0,3,29	0/0:5,0:5:12:0,12,136	0/0:3,0:3:9:0,9,95	0/0:1,0:1:3:0,3,31	0/0:3,0:3:9:0,9,94	0/0:1,0:1:3:0,3,32	0/0:1,0:1:3:0,3,32	0/0:4,0:4:12:0,12,122	0/0:5,0:5:15:0,15,149	0/0:2,0:2:6:0,6,63	0/0:5,0:5:15:0,15,158	./.:.:.:.:.	0/0:2,0:2:6:0,6,62	1/1:0,6:6:15:159,15,0	1/1:0,3:3:9:92,9,0	1/1:0,10:10:27:289,27,0	1/1:0,4:4:12:116,12,0	1/1:0,5:5:15:155,15,0	0/0:1,0:1:3:0,3,32	0/0:1,0:1:3:0,3,32	0/0:10,0:10:30:0,30,307	0/0:1,0:1:3:0,3,32	0/0:9,0:9:27:0,27,269	0/0:9,0:9:27:0,27,275	0/0:5,0:5:15:0,15,154	0/0:9,0:9:27:0,27,275	0/0:9,0:9:27:0,27,266	1/1:0,5:5:15:161,15,0	0/0:4,0:4:12:0,12,126	1/1:0,6:6:18:187,18,0	0/0:5,0:5:15:0,15,153	0/1:5,3:8:70:70,0,134	1/1:0,5:5:15:158,15,0	1/1:0,6:6:18:185,18,0	1/1:0,5:5:15:156,15,0	1/1:0,3:3:9:95,9,0	1/1:0,5:5:15:160,15,0	1/1:0,7:7:21:227,21,0	1/1:0,7:7:21:214,21,0	1/1:0,2:2:3:45,3,0	1/1:0,2:2:3:45,3,0	0/0:5,0:5:12:0,12,138	1/1:0,5:5:9:118,9,0	1/1:0,5:5:9:117,9,0	1/1:0,3:3:6:74,6,0	1/1:0,6:6:9:134,9,0	0/0:31,0:31:90:0,90,1037
chr0	9659548	.	T	A	8497.26	.	AC=82;AF=0.333;AN=246;BaseQRankSum=-3.203;DP=1138;Dels=0.00;FS=0.263;HaplotypeScore=0.1254;InbreedingCoeff=0.7864;MLEAC=76;MLEAF=0.309;MQ=59.68;MQ0=1;MQRankSum=1.510;QD=26.55;ReadPosRankSum=1.226	GT:AD:DP:GQ:PL	0/0:82,0:82:99:0,247,2615	1/1:0,18:18:54:533,54,0	1/1:0,15:15:42:439,42,0	0/0:57,0:57:99:0,171,1764	0/0:26,0:26:78:0,78,814	1/1:0,11:11:33:352,33,0	0/0:5,0:5:15:0,15,154	0/0:4,0:4:12:0,12,124	0/0:5,0:5:15:0,15,161	0/0:17,0:17:51:0,51,536	0/0:5,0:5:15:0,15,162	0/0:24,0:24:63:0,63,702	0/0:15,0:15:45:0,45,469	./.:.:.:.:.	0/0:26,0:26:78:0,78,797	0/0:27,0:27:69:0,69,756	1/1:0,28:28:84:857,84,0	./.:.:.:.:.	1/1:0,15:15:33:394,33,0	1/1:0,3:3:9:86,9,0	./.:.:.:.:.	1/1:0,16:16:45:478,45,0	1/1:0,21:21:63:637,63,0	0/0:29,0:29:81:0,81,860	0/0:1,0:1:3:0,3,32	0/0:21,0:21:57:0,57,601	0/0:15,0:15:45:0,45,473	0/0:2,0:2:6:0,6,62	0/0:2,0:2:6:0,6,59	0/0:31,0:31:84:0,84,921	0/0:4,0:4:12:0,12,130	0/0:2,0:2:6:0,6,65	0/0:22,0:22:63:0,63,671	0/0:2,0:2:6:0,6,64	1/1:0,22:22:66:652,66,0	0/0:5,0:5:15:0,15,159	0/0:14,0:14:39:0,39,419	0/0:10,0:10:30:0,30,317	0/0:16,0:16:48:0,48,517	./.:.:.:.:.	0/0:3,0:3:9:0,9,97	0/0:23,0:23:69:0,69,718	0/0:16,0:16:48:0,48,498	0/0:17,0:17:51:0,51,525	1/1:0,16:16:48:487,48,0	0/0:28,0:28:81:0,81,855	1/1:0,18:18:54:544,54,0	./.:.:.:.:.	0/0:2,0:2:6:0,6,64	0/0:4,0:4:12:0,12,127	1/1:0,1:1:3:29,3,0	./.:.:.:.:.	0/0:7,0:7:21:0,21,216	0/0:5,0:5:15:0,15,157	0/0:5,0:5:15:0,15,154	0/0:1,0:1:3:0,3,32	0/0:2,0:2:6:0,6,63	0/0:7,0:7:21:0,21,222	./.:.:.:.:.	0/0:6,0:6:18:0,18,191	0/0:3,0:3:9:0,9,95	0/0:10,0:10:27:0,27,292	1/1:0,12:12:36:359,36,0	0/0:8,0:8:24:0,24,256	0/0:9,0:9:27:0,27,277	0/0:5,0:5:15:0,15,162	0/0:8,0:8:21:0,21,229	0/0:6,0:6:18:0,18,189	./.:.:.:.:.	./.:.:.:.:.	1/1:0,2:2:6:57,6,0	1/1:0,1:1:3:30,3,0	0/0:5,0:5:15:0,15,149	0/1:6,1:7:14:14,0,150	0/0:11,0:11:27:0,27,285	0/0:5,0:5:15:0,15,158	0/0:1,0:1:3:0,3,31	1/1:0,2:2:6:61,6,0	0/0:1,0:1:3:0,3,32	1/1:0,3:3:9:96,9,0	./.:.:.:.:.	1/1:0,1:1:3:29,3,0	1/1:0,9:9:27:265,27,0	1/1:0,6:6:18:193,18,0	1/1:0,2:2:6:61,6,0	0/0:2,0:2:6:0,6,63	0/0:3,0:3:9:0,9,92	0/0:6,0:6:18:0,18,184	0/0:11,0:11:33:0,33,349	./.:.:.:.:.	0/0:4,0:4:12:0,12,127	0/0:2,0:2:6:0,6,65	0/0:6,0:6:18:0,18,182	0/0:4,0:4:12:0,12,127	0/0:4,0:4:12:0,12,126	0/0:4,0:4:12:0,12,122	0/0:4,0:4:12:0,12,121	0/0:5,0:5:15:0,15,160	0/0:4,0:4:12:0,12,127	./.:.:.:.:.	0/0:5,0:5:15:0,15,150	./.:.:.:.:.	0/0:3,0:3:9:0,9,91	1/1:0,6:6:18:185,18,0	1/1:0,3:3:9:95,9,0	1/1:0,9:9:21:244,21,0	1/1:0,4:4:12:126,12,0	1/1:0,4:4:12:127,12,0	0/0:3,0:3:9:0,9,95	0/0:1,0:1:3:0,3,32	0/0:6,0:6:18:0,18,187	0/0:3,0:3:9:0,9,95	0/0:12,0:12:36:0,36,373	0/0:8,0:8:24:0,24,249	0/0:3,0:3:9:0,9,96	0/0:6,0:6:18:0,18,181	0/0:3,0:3:9:0,9,103	1/1:0,5:5:15:150,15,0	0/0:2,0:2:6:0,6,65	1/1:0,3:3:9:84,9,0	0/0:6,0:6:15:0,15,176	0/1:5,3:8:65:65,0,133	1/1:0,7:7:21:223,21,0	1/1:0,10:10:30:303,30,0	1/1:0,2:2:6:63,6,0	1/1:0,3:3:9:89,9,0	1/1:0,6:6:18:187,18,0	1/1:0,3:3:9:92,9,0	1/1:0,2:2:6:59,6,0	./.:.:.:.:.	1/1:0,2:2:3:45,3,0	0/0:2,1:3:6:0,6,62	1/1:0,2:2:3:45,3,0	1/1:0,2:2:3:45,3,0	1/1:0,3:3:6:75,6,0	1/1:0,7:7:9:134,9,0	0/0:28,0:28:84:0,84,974
chr0	9660001	.	C	G	4874.09	.	AC=35;AF=0.134;AN=262;BaseQRankSum=4.862;DP=1062;Dels=0.00;FS=0.323;HaplotypeScore=0.0904;InbreedingCoeff=0.7057;MLEAC=34;MLEAF=0.130;MQ=59.72;MQ0=1;MQRankSum=-0.090;QD=29.19;ReadPosRankSum=0.894	GT:AD:DP:GQ:PL	0/0:63,0:63:99:0,189,1988	0/0:28,0:28:81:0,81,867	0/0:16,0:16:45:0,45,481	1/1:0,53:53:99:1657,153,0	1/1:0,21:21:63:679,63,0	0/0:11,0:11:33:0,33,333	0/0:12,0:12:33:0,33,359	0/0:2,0:2:6:0,6,61	0/0:1,0:1:3:0,3,34	1/1:0,15:15:45:473,45,0	0/0:2,0:2:6:0,6,65	0/0:21,0:21:63:0,63,663	0/0:21,0:21:54:0,54,601	./.:.:.:.:.	0/0:22,0:22:60:0,60,635	0/0:13,0:13:39:0,39,402	0/0:17,0:17:45:0,45,480	0/0:3,0:3:9:0,9,92	0/0:6,0:6:15:0,15,161	0/0:2,0:2:6:0,6,64	0/0:1,0:1:3:0,3,30	0/0:13,0:13:39:0,39,405	0/0:25,0:25:75:0,75,765	0/0:16,0:16:48:0,48,503	1/1:0,4:4:12:131,12,0	0/0:20,0:20:57:0,57,577	0/0:14,0:14:39:0,39,395	0/0:8,0:8:24:0,24,246	./.:.:.:.:.	0/0:17,0:17:45:0,45,484	0/0:5,0:5:15:0,15,161	0/0:5,0:5:15:0,15,158	0/0:20,0:20:57:0,57,603	1/1:0,2:2:6:67,6,0	0/0:16,0:16:48:0,48,502	1/1:0,5:5:15:164,15,0	0/0:19,0:19:57:0,57,580	1/1:0,9:9:27:284,27,0	0/0:14,0:14:42:0,42,425	1/1:0,3:3:9:97,9,0	1/1:0,5:5:15:157,15,0	0/0:13,0:13:36:0,36,378	0/0:11,0:11:33:0,33,334	0/0:13,0:13:39:0,39,405	0/0:17,0:17:51:0,51,520	0/0:20,0:20:60:0,60,631	0/0:11,0:11:33:0,33,342	0/0:5,0:5:15:0,15,160	0/1:1,1:2:26:27,0,26	0/0:3,0:3:9:0,9,91	./.:.:.:.:.	0/0:1,0:1:3:0,3,32	1/1:0,6:6:18:188,18,0	0/0:4,0:4:12:0,12,126	0/0:5,0:5:15:0,15,162	0/0:4,0:4:12:0,12,123	0/0:5,0:5:15:0,15,152	0/0:10,0:10:24:0,24,272	0/0:3,0:3:9:0,9,97	0/0:4,0:4:12:0,12,120	0/0:2,0:2:6:0,6,55	0/0:4,0:4:12:0,12,125	0/0:4,0:4:12:0,12,122	0/0:7,0:7:21:0,21,217	1/1:0,6:6:18:193,18,0	0/0:3,0:3:9:0,9,93	0/0:2,0:2:6:0,6,63	0/0:8,0:8:24:0,24,250	0/0:1,0:1:3:0,3,31	./.:.:.:.:.	0/0:1,0:1:3:0,3,32	0/0:2,0:2:6:0,6,63	0/0:7,0:7:21:0,21,219	0/0:1,0:1:3:0,3,31	0/0:2,0:2:6:0,6,63	0/0:6,0:6:18:0,18,187	./.:.:.:.:.	0/0:3,0:3:9:0,9,93	0/0:4,0:4:12:0,12,126	0/0:5,0:5:12:0,12,135	0/0:2,0:2:6:0,6,61	0/0:2,0:2:6:0,6,61	0/0:5,0:5:15:0,15,162	./.:.:.:.:.	0/0:4,0:4:12:0,12,120	1/1:0,9:9:27:294,27,0	1/1:0,8:8:24:249,24,0	1/1:0,5:5:15:161,15,0	0/0:3,0:3:9:0,9,93	0/0:6,0:6:18:0,18,192	0/0:5,0:5:15:0,15,153	0/0:6,0:6:15:0,15,172	0/0:3,0:3:9:0,9,92	0/0:2,0:2:6:0,6,57	0/0:5,0:5:15:0,15,151	0/0:2,0:2:6:0,6,59	0/0:6,0:6:18:0,18,178	0/0:2,0:2:6:0,6,61	0/0:5,0:5:15:0,15,158	0/0:4,0:4:12:0,12,123	0/0:6,0:6:18:0,18,190	0/0:2,0:2:6:0,6,64	0/0:10,0:10:30:0,30,304	0/0:3,0:3:9:0,9,95	0/0:6,0:6:18:0,18,184	0/0:5,0:5:15:0,15,149	0/0:4,0:4:12:0,12,122	0/0:7,0:7:21:0,21,213	1/1:0,4:4:12:132,12,0	0/0:5,0:5:15:0,15,146	0/0:7,0:7:18:0,18,204	1/1:0,4:4:12:134,12,0	1/1:0,6:6:18:201,18,0	0/0:10,0:10:30:0,30,306	0/0:7,0:7:18:0,18,201	0/0:5,0:5:15:0,15,150	0/0:3,0:3:9:0,9,92	0/0:7,0:7:21:0,21,216	0/0:4,0:4:12:0,12,122	0/0:3,0:3:9:0,9,92	0/0:8,0:8:24:0,24,248	0/0:6,0:6:15:0,15,167	0/0:6,0:6:18:0,18,185	0/0:5,0:5:15:0,15,157	0/0:6,0:6:18:0,18,184	0/0:12,0:12:36:0,36,365	0/0:11,0:11:33:0,33,326	0/0:8,0:8:24:0,24,251	0/0:2,0:2:6:0,6,63	0/0:2,0:2:3:0,3,45	0/0:2,0:2:6:0,6,61	0/0:4,0:4:6:0,6,89	0/0:2,0:2:3:0,3,45	0/0:10,0:10:18:0,18,240	0/0:1,0:1:3:0,3,31	0/0:2,0:2:3:0,3,45	0/0:27,0:27:81:0,81,903
chr0	9660200	.	A	C	780.89	.	AC=16;AF=0.060;AN=268;BaseQRankSum=0.882;DP=1007;Dels=0.00;FS=5.575;HaplotypeScore=0.0549;InbreedingCoeff=0.4287;MLEAC=12;MLEAF=0.045;MQ=59.76;MQ0=0;MQRankSum=-0.129;QD=20.02;ReadPosRankSum=-1.265	GT:AD:DP:GQ:PL	0/0:50,0:50:99:0,150,1625	0/0:19,0:19:57:0,57,601	0/0:20,0:20:60:0,60,626	0/0:50,0:50:99:0,150,1530	0/0:17,0:17:51:0,51,519	0/0:9,0:9:27:0,27,271	0/0:17,0:17:51:0,51,520	./.:.:.:.:.	0/0:3,0:3:9:0,9,95	0/0:18,0:18:54:0,54,562	0/0:1,0:1:3:0,3,34	0/0:18,0:18:54:0,54,559	0/0:9,0:9:24:0,24,263	0/0:4,0:4:12:0,12,130	0/0:19,0:19:54:0,54,575	0/0:21,0:21:63:0,63,642	0/0:11,0:11:30:0,30,322	0/0:2,0:2:6:0,6,65	0/0:7,0:7:18:0,18,195	0/0:4,0:4:9:0,9,103	0/0:6,0:6:18:0,18,188	0/0:14,0:14:36:0,36,393	0/0:27,0:27:78:0,78,826	0/0:23,0:23:69:0,69,704	0/0:3,0:3:9:0,9,100	0/0:17,0:17:51:0,51,532	0/0:18,0:18:54:0,54,564	0/0:7,0:7:21:0,21,225	0/0:1,0:1:3:0,3,28	0/0:14,0:14:42:0,42,434	0/0:4,0:4:12:0,12,134	0/0:3,0:3:9:0,9,101	0/0:11,0:11:30:0,30,320	0/0:1,0:1:3:0,3,34	0/0:15,0:15:45:0,45,473	0/0:4,0:4:12:0,12,129	0/0:17,0:17:48:0,48,520	0/0:11,0:11:30:0,30,334	0/0:12,0:12:36:0,36,371	0/0:5,0:5:15:0,15,162	0/0:4,0:4:12:0,12,129	0/0:10,0:10:30:0,30,311	0/0:19,0:19:48:0,48,535	0/0:21,0:21:57:0,57,618	0/0:25,0:25:75:0,75,766	0/0:22,0:22:51:0,51,603	0/0:8,0:8:21:0,21,229	0/0:6,0:6:18:0,18,201	0/0:4,0:4:12:0,12,126	0/0:8,0:8:24:0,24,243	0/0:1,0:1:3:0,3,33	0/0:3,0:3:9:0,9,92	0/0:5,0:5:15:0,15,157	0/0:3,0:3:9:0,9,94	0/0:6,0:6:18:0,18,191	0/0:5,0:5:12:0,12,126	1/1:0,5:5:15:152,15,0	0/0:6,0:6:18:0,18,184	0/0:2,0:2:6:0,6,61	0/0:5,0:5:15:0,15,154	0/0:6,0:6:18:0,18,187	0/0:2,0:2:6:0,6,59	0/0:9,0:9:27:0,27,280	0/0:6,0:6:18:0,18,185	0/0:6,0:6:18:0,18,184	0/0:3,0:3:9:0,9,95	0/0:3,0:3:9:0,9,93	0/0:11,0:11:33:0,33,326	0/0:4,0:4:12:0,12,124	0/0:3,0:3:9:0,9,92	0/0:1,0:1:3:0,3,31	0/0:2,0:2:6:0,6,61	1/1:0,6:6:18:189,18,0	1/1:0,1:1:3:33,3,0	1/1:0,4:4:12:126,12,0	0/0:2,0:2:6:0,6,62	1/1:0,2:2:6:64,6,0	0/0:4,0:4:12:0,12,124	0/1:1,3:4:19:85,0,19	0/0:8,0:8:18:0,18,197	0/0:1,0:1:3:0,3,31	0/0:2,0:2:6:0,6,61	0/0:3,0:3:9:0,9,100	0/0:1,0:1:3:0,3,32	0/0:4,0:4:12:0,12,122	0/0:3,0:3:9:0,9,97	0/0:7,0:7:21:0,21,212	0/0:4,0:4:12:0,12,126	0/0:1,0:1:3:0,3,31	0/0:4,0:4:12:0,12,122	0/0:1,0:1:3:0,3,30	0/0:6,0:6:18:0,18,184	0/0:4,0:4:12:0,12,122	0/0:1,0:1:3:0,3,32	0/0:2,0:2:6:0,6,62	0/0:4,0:4:12:0,12,122	0/0:2,0:2:6:0,6,65	0/0:2,0:2:6:0,6,61	0/0:3,0:3:9:0,9,92	0/0:7,0:7:21:0,21,214	0/0:5,0:5:15:0,15,161	0/0:2,0:2:6:0,6,61	0/0:5,0:5:15:0,15,158	0/0:4,0:4:12:0,12,121	0/0:3,0:3:9:0,9,92	0/0:3,0:3:9:0,9,93	0/0:2,0:2:6:0,6,64	0/0:4,0:4:9:0,9,103	0/0:2,0:2:6:0,6,64	0/0:3,0:3:9:0,9,89	0/0:9,0:9:27:0,27,277	0/0:2,0:2:6:0,6,65	0/0:11,0:11:30:0,30,328	0/0:8,0:8:24:0,24,252	0/0:3,0:3:9:0,9,95	0/0:4,0:4:12:0,12,125	0/0:2,0:2:6:0,6,61	0/0:4,0:4:12:0,12,130	1/1:0,4:4:12:122,12,0	0/0:4,0:4:12:0,12,126	1/1:0,7:7:21:218,21,0	0/1:5,1:6:14:14,0,131	0/0:4,0:4:12:0,12,124	0/0:2,0:2:6:0,6,63	0/0:6,0:6:18:0,18,184	0/0:7,0:7:21:0,21,222	0/0:7,0:7:21:0,21,214	0/0:6,0:6:18:0,18,194	0/0:4,0:4:12:0,12,131	./.:.:.:.:.	0/0:2,0:2:6:0,6,62	0/0:4,0:4:6:0,6,89	0/0:4,0:4:6:0,6,89	0/0:6,0:6:12:0,12,152	./.:.:.:.:.	0/0:2,0:2:3:0,3,45	0/0:27,0:27:81:0,81,919
chr0	9660227	.	C	T	7881.27	.	AC=88;AF=0.338;AN=260;BaseQRankSum=-2.511;DP=985;Dels=0.00;FS=2.152;HaplotypeScore=0.1183;InbreedingCoeff=0.7769;MLEAC=83;MLEAF=0.319;MQ=59.80;MQ0=0;MQRankSum=1.072;QD=27.37;ReadPosRankSum=-1.976	GT:AD:DP:GQ:PL	0/0:45,0:45:99:0,135,1462	1/1:0,19:19:54:575,54,0	1/1:0,23:23:69:708,69,0	0/0:49,0:49:99:0,147,1499	0/0:21,0:21:63:0,63,656	1/1:0,6:6:18:191,18,0	0/0:11,0:11:33:0,33,337	./.:.:.:.:.	0/0:2,0:2:6:0,6,67	0/0:22,0:22:66:0,66,693	./.:.:.:.:.	0/0:22,0:22:66:0,66,704	0/0:15,1:16:19:0,19,415	0/0:3,0:3:9:0,9,98	0/0:24,0:24:69:0,69,751	0/0:23,0:23:69:0,69,726	1/1:0,8:8:24:240,24,0	1/1:0,1:1:3:34,3,0	1/1:0,7:7:18:204,18,0	1/1:0,6:6:15:169,15,0	1/1:0,4:4:12:124,12,0	1/1:0,9:9:24:261,24,0	1/1:0,26:26:72:762,72,0	0/0:18,0:18:54:0,54,562	0/0:4,0:4:12:0,12,131	0/0:16,0:16:48:0,48,507	0/0:14,0:14:39:0,39,407	0/0:4,0:4:12:0,12,133	./.:.:.:.:.	0/0:13,0:13:39:0,39,404	0/0:3,0:3:9:0,9,99	./.:.:.:.:.	0/0:11,0:11:30:0,30,327	0/0:3,0:3:9:0,9,96	1/1:0,18:18:54:539,54,0	0/0:2,0:2:6:0,6,63	0/0:17,0:17:48:0,48,523	0/0:9,0:9:24:0,24,269	0/0:11,0:11:33:0,33,348	0/0:4,0:4:12:0,12,131	0/0:2,0:2:6:0,6,69	0/0:12,0:12:36:0,36,383	0/0:17,0:17:42:0,42,486	0/0:21,0:21:57:0,57,616	1/1:0,25:25:72:749,72,0	0/0:19,0:19:48:0,48,546	1/1:0,7:7:18:189,18,0	0/0:4,0:4:12:0,12,129	0/0:3,0:3:9:0,9,93	0/0:8,0:8:24:0,24,244	1/1:0,2:2:6:64,6,0	0/0:2,0:2:6:0,6,63	0/0:5,0:5:12:0,12,138	0/0:3,0:3:9:0,9,93	0/0:5,0:5:15:0,15,154	0/0:4,0:4:12:0,12,128	0/0:5,0:5:15:0,15,159	0/0:6,0:6:18:0,18,188	0/0:2,0:2:6:0,6,65	0/0:3,0:3:9:0,9,92	0/0:6,0:6:18:0,18,195	0/0:3,0:3:9:0,9,98	1/1:0,9:9:27:272,27,0	0/0:5,0:5:15:0,15,153	0/0:5,0:5:15:0,15,153	0/0:4,0:4:12:0,12,127	0/0:6,0:6:18:0,18,191	0/0:11,0:11:33:0,33,347	0/0:3,0:3:9:0,9,96	1/1:0,2:2:6:61,6,0	1/1:0,1:1:3:31,3,0	1/1:0,1:1:3:29,3,0	0/0:6,0:6:18:0,18,191	1/1:0,1:1:3:34,3,0	0/0:3,0:3:9:0,9,89	0/0:5,0:5:15:0,15,161	0/0:2,0:2:3:0,3,45	1/1:0,3:3:9:92,9,0	0/0:4,0:4:12:0,12,123	1/1:0,6:6:15:173,15,0	1/1:0,2:2:6:63,6,0	1/1:0,2:2:6:57,6,0	1/1:0,1:1:3:30,3,0	1/1:0,1:1:3:30,3,0	1/1:0,5:5:15:164,15,0	0/1:1,1:2:26:26,0,29	0/0:7,0:7:21:0,21,213	0/0:3,0:3:9:0,9,97	0/0:1,0:1:3:0,3,33	0/0:3,0:3:9:0,9,100	0/0:1,0:1:3:0,3,32	0/0:5,0:5:15:0,15,158	0/0:4,0:4:12:0,12,126	0/0:2,0:2:6:0,6,65	0/0:1,0:1:3:0,3,31	0/0:2,0:2:6:0,6,59	0/0:1,0:1:3:0,3,32	0/0:4,0:4:12:0,12,134	0/0:3,0:3:9:0,9,92	0/0:7,0:7:21:0,21,218	0/0:4,0:4:12:0,12,133	0/0:2,0:2:6:0,6,61	0/0:5,0:5:15:0,15,157	1/1:0,4:4:12:122,12,0	1/1:0,4:4:12:122,12,0	1/1:0,6:6:18:192,18,0	1/1:0,1:1:3:34,3,0	1/1:0,6:6:15:167,15,0	0/0:2,0:2:6:0,6,67	0/0:4,0:4:12:0,12,122	0/0:9,0:9:27:0,27,282	0/0:2,0:2:6:0,6,69	0/0:11,0:11:30:0,30,317	0/0:11,0:11:33:0,33,348	0/0:2,0:2:6:0,6,60	0/0:4,0:4:12:0,12,124	0/0:3,0:3:9:0,9,95	1/1:0,5:5:15:148,15,0	0/0:3,0:3:9:0,9,86	1/1:0,8:8:24:246,24,0	0/0:8,0:8:21:0,21,233	0/1:2,4:6:44:109,0,44	1/1:0,6:6:18:194,18,0	1/1:0,5:5:15:158,15,0	1/1:0,7:7:21:221,21,0	1/1:0,4:4:9:92,9,0	1/1:0,7:7:21:222,21,0	1/1:0,7:7:21:216,21,0	1/1:0,3:3:9:91,9,0	./.:.:.:.:.	1/1:0,2:2:6:62,6,0	0/0:4,0:4:6:0,6,89	1/1:0,4:4:6:89,6,0	1/1:0,6:6:12:152,12,0	./.:.:.:.:.	./.:.:.:.:.	0/0:28,0:28:84:0,84,944
chr0	9660335	.	G	T	603.94	.	AC=14;AF=0.055;AN=254;BaseQRankSum=-3.376;DP=971;Dels=0.00;FS=0.000;HaplotypeScore=0.0971;InbreedingCoeff=0.3329;MLEAC=11;MLEAF=0.043;MQ=59.86;MQ0=0;MQRankSum=-0.470;QD=16.32;ReadPosRankSum=-0.017	GT:AD:DP:GQ:PL	0/0:54,0:54:99:0,162,1755	0/0:24,0:24:69:0,69,744	0/0:16,0:16:45:0,45,491	0/0:52,0:52:99:0,156,1641	0/0:13,0:13:36:0,36,400	0/0:13,0:13:33:0,33,377	0/0:11,0:11:33:0,33,337	0/0:1,0:1:3:0,3,35	0/0:1,0:1:3:0,3,30	0/0:21,0:21:51:0,51,593	0/0:3,0:3:9:0,9,97	0/0:20,0:20:51:0,51,575	0/0:14,0:14:39:0,39,423	0/0:1,0:1:3:0,3,34	0/0:12,0:12:30:0,30,344	0/0:19,0:19:45:0,45,510	0/0:14,0:14:42:0,42,441	0/0:1,0:1:3:0,3,32	0/0:6,0:6:18:0,18,187	0/0:4,0:4:12:0,12,121	./.:.:.:.:.	0/0:8,0:8:18:0,18,215	0/0:12,0:12:30:0,30,346	0/0:18,0:18:48:0,48,536	0/0:2,0:2:6:0,6,63	0/0:27,0:27:69:0,69,792	0/0:25,0:25:72:0,72,778	0/0:1,0:1:3:0,3,34	0/0:2,0:2:6:0,6,66	0/0:21,0:21:60:0,60,645	0/0:1,0:1:3:0,3,28	./.:.:.:.:.	0/0:5,0:5:15:0,15,158	0/0:1,0:1:3:0,3,30	0/0:19,0:19:57:0,57,599	0/0:3,0:3:9:0,9,99	0/0:20,0:20:60:0,60,625	0/0:10,0:10:21:0,21,265	0/0:19,0:19:51:0,51,578	./.:.:.:.:.	0/0:6,0:6:18:0,18,187	0/0:17,0:17:48:0,48,525	0/0:19,0:19:48:0,48,537	0/0:16,0:16:45:0,45,484	0/0:14,0:14:42:0,42,441	0/0:18,0:18:45:0,45,521	0/0:19,0:19:54:0,54,584	0/0:4,0:4:12:0,12,130	0/0:1,0:1:3:0,3,32	0/0:5,0:5:9:0,9,124	0/0:3,0:3:9:0,9,95	0/0:5,0:5:15:0,15,161	0/0:9,0:9:21:0,21,233	0/0:3,0:3:9:0,9,95	0/0:9,0:9:27:0,27,278	./.:.:.:.:.	1/1:0,6:6:18:179,18,0	0/0:11,0:11:27:0,27,302	0/0:2,0:2:6:0,6,65	0/0:6,0:6:18:0,18,191	0/0:2,0:2:6:0,6,59	0/0:2,0:2:6:0,6,63	0/0:12,0:12:36:0,36,371	0/0:7,0:7:18:0,18,205	0/0:6,0:6:18:0,18,189	0/0:2,0:2:3:0,3,45	0/0:6,0:6:18:0,18,193	0/0:3,0:3:9:0,9,92	0/0:4,0:4:12:0,12,132	./.:.:.:.:.	0/0:5,0:5:15:0,15,158	0/0:5,0:5:12:0,12,142	1/1:0,5:5:12:136,12,0	0/1:4,4:8:87:87,0,88	./.:.:.:.:.	0/0:1,0:1:3:0,3,32	1/1:0,7:7:12:164,12,0	0/0:2,0:2:6:0,6,65	1/1:0,2:2:6:59,6,0	./.:.:.:.:.	0/0:1,0:1:3:0,3,32	./.:.:.:.:.	0/0:5,0:5:15:0,15,161	0/0:4,0:4:12:0,12,120	0/0:3,0:3:9:0,9,98	0/0:3,0:3:9:0,9,97	0/0:8,0:8:18:0,18,218	0/0:1,0:1:3:0,3,31	0/0:7,0:7:21:0,21,227	0/0:3,0:3:9:0,9,97	0/0:2,0:2:6:0,6,59	0/0:3,0:3:9:0,9,94	0/0:1,0:1:3:0,3,32	0/0:3,0:3:9:0,9,95	0/0:2,0:2:6:0,6,67	0/0:1,0:1:3:0,3,29	0/0:3,0:3:9:0,9,93	0/0:2,0:2:6:0,6,65	0/0:3,0:3:9:0,9,93	0/0:2,0:2:6:0,6,63	0/0:2,0:2:6:0,6,65	0/0:3,0:3:9:0,9,98	0/0:5,0:5:15:0,15,162	0/0:3,0:3:9:0,9,98	0/0:1,0:1:3:0,3,32	0/0:6,0:6:18:0,18,189	0/0:2,0:2:6:0,6,63	0/0:3,0:3:9:0,9,97	0/0:1,0:1:3:0,3,34	0/0:5,0:5:15:0,15,153	0/0:4,0:4:12:0,12,131	0/0:1,0:1:3:0,3,33	0/0:7,0:7:21:0,21,221	0/0:8,0:8:24:0,24,256	0/0:1,0:1:3:0,3,32	0/0:7,0:7:21:0,21,225	0/0:6,0:6:18:0,18,194	0/0:4,0:4:12:0,12,127	1/1:0,1:1:3:30,3,0	0/0:5,0:5:12:0,12,145	1/1:0,3:3:9:89,9,0	0/1:3,2:5:50:50,0,80	0/0:4,0:4:9:0,9,112	0/0:1,0:1:3:0,3,32	0/0:3,0:3:9:0,9,95	0/0:10,0:10:27:0,27,302	0/0:7,0:7:21:0,21,223	0/0:5,0:5:15:0,15,158	0/0:4,0:4:12:0,12,131	./.:.:.:.:.	./.:.:.:.:.	0/0:1,0:1:3:0,3,32	0/0:10,0:10:15:0,15,224	0/0:1,0:1:3:0,3,31	0/0:8,0:8:12:0,12,179	0/0:2,0:2:3:0,3,45	0/0:29,0:29:87:0,87,976
chr0	9661289	.	A	T	4216.22	.	AC=74;AF=0.308;AN=240;BaseQRankSum=-1.477;DP=562;Dels=0.00;FS=8.254;HaplotypeScore=0.0735;InbreedingCoeff=0.6150;MLEAC=64;MLEAF=0.267;MQ=59.79;MQ0=0;MQRankSum=-0.607;QD=23.82;ReadPosRankSum=2.192	GT:AD:DP:GQ:PL	0/0:27,0:27:81:0,81,839	1/1:0,16:16:48:486,48,0	1/1:0,7:7:21:219,21,0	0/0:22,0:22:60:0,60,646	0/0:14,0:14:42:0,42,438	1/1:0,8:8:21:228,21,0	0/0:3,0:3:6:0,6,72	0/0:1,0:1:3:0,3,31	0/0:3,0:3:9:0,9,93	0/0:13,0:13:36:0,36,369	./.:.:.:.:.	0/0:7,0:7:21:0,21,214	0/0:6,0:6:15:0,15,167	0/1:2,1:3:21:21,0,53	0/0:3,0:3:9:0,9,95	0/0:7,0:7:21:0,21,214	1/1:0,6:6:18:185,18,0	0/1:1,1:2:24:26,0,24	1/1:0,2:2:6:60,6,0	./.:.:.:.:.	./.:.:.:.:.	1/1:0,7:7:18:199,18,0	1/1:0,9:9:24:255,24,0	0/0:16,0:16:45:0,45,481	0/0:1,0:1:3:0,3,33	0/0:15,0:15:42:0,42,442	0/0:7,0:7:21:0,21,225	0/0:2,0:2:6:0,6,65	0/0:1,0:1:3:0,3,30	0/0:7,0:7:21:0,21,220	0/0:4,0:4:12:0,12,135	0/0:2,0:2:6:0,6,65	0/0:8,0:8:24:0,24,235	./.:.:.:.:.	1/1:0,8:9:24:245,24,0	0/0:2,0:2:6:0,6,59	0/0:17,0:17:45:0,45,483	0/0:3,0:3:9:0,9,100	0/0:7,0:7:21:0,21,211	0/0:2,0:2:6:0,6,65	0/0:1,0:1:3:0,3,32	0/0:7,0:7:21:0,21,217	0/0:10,0:10:30:0,30,316	0/0:7,0:7:21:0,21,212	1/1:0,17:17:48:512,48,0	0/0:9,0:9:27:0,27,282	1/1:0,7:7:21:212,21,0	./.:.:.:.:.	0/0:1,0:1:3:0,3,33	0/0:4,0:4:12:0,12,122	./.:.:.:.:.	0/0:3,0:3:6:0,6,74	0/0:7,0:7:18:0,18,200	0/0:1,0:1:3:0,3,32	0/0:3,0:3:9:0,9,96	0/0:1,0:1:3:0,3,32	0/0:1,0:1:3:0,3,30	0/0:1,0:1:3:0,3,30	0/0:1,0:1:3:0,3,32	0/0:6,0:6:18:0,18,184	0/0:2,0:2:6:0,6,61	0/0:3,0:3:9:0,9,89	1/1:0,4:4:12:120,12,0	0/0:1,0:1:3:0,3,30	0/0:2,0:2:6:0,6,61	0/0:8,0:8:24:0,24,243	0/0:5,0:5:15:0,15,153	0/0:2,0:2:6:0,6,61	0/0:1,0:1:3:0,3,32	./.:.:.:.:.	./.:.:.:.:.	1/1:0,2:2:6:53,6,0	0/0:4,0:4:9:0,9,106	0/1:4,1:5:20:20,0,95	0/0:3,0:3:9:0,9,97	./.:.:.:.:.	0/0:1,0:1:3:0,3,31	1/1:0,5:5:12:139,12,0	./.:.:.:.:.	1/1:0,4:4:9:104,9,0	./.:.:.:.:.	1/1:0,1:1:3:31,3,0	1/1:0,1:1:3:29,3,0	1/1:0,2:2:6:60,6,0	1/1:0,1:1:3:31,3,0	0/0:1,0:1:3:0,3,30	0/0:2,0:2:6:0,6,65	0/0:2,0:2:6:0,6,65	0/0:1,0:1:3:0,3,34	0/0:1,0:1:3:0,3,32	0/0:4,0:4:12:0,12,120	0/0:4,0:4:12:0,12,122	0/0:2,0:2:6:0,6,61	0/0:3,0:3:9:0,9,94	0/0:3,0:3:6:0,6,61	0/0:2,0:2:6:0,6,66	./.:.:.:.:.	0/0:2,0:2:6:0,6,62	0/0:5,0:5:15:0,15,153	0/0:1,0:1:3:0,3,30	0/0:4,0:4:12:0,12,119	0/0:3,0:3:9:0,9,93	0/0:1,0:1:3:0,3,31	1/1:0,6:6:18:177,18,0	1/1:0,5:5:15:154,15,0	1/1:0,2:2:6:62,6,0	1/1:0,2:2:6:65,6,0	1/1:0,1:1:3:26,3,0	0/0:4,0:4:12:0,12,126	./.:.:.:.:.	0/0:4,0:4:12:0,12,126	0/0:4,0:4:12:0,12,125	0/0:6,0:6:18:0,18,187	0/0:3,0:3:9:0,9,92	0/0:3,0:3:9:0,9,92	0/0:1,0:1:3:0,3,33	0/0:3,0:3:9:0,9,90	1/1:0,2:2:6:61,6,0	0/0:1,0:1:3:0,3,33	1/1:0,1:1:3:32,3,0	0/1:3,1:4:22:22,0,66	0/0:1,0:1:3:0,3,32	1/1:0,5:5:15:152,15,0	1/1:0,6:6:18:186,18,0	1/1:0,5:5:15:153,15,0	1/1:0,3:3:9:89,9,0	1/1:0,4:4:12:129,12,0	1/1:0,2:2:6:62,6,0	1/1:0,5:5:15:154,15,0	1/1:0,2:2:3:45,3,0	./.:.:.:.:.	./.:.:.:.:.	./.:.:.:.:.	1/1:0,2:2:3:45,3,0	1/1:0,2:2:3:45,3,0	./.:.:.:.:.	0/0:19,0:19:54:0,54,596
chr0	9661308	.	A	G	4776.32	.	AC=75;AF=0.321;AN=234;BaseQRankSum=1.017;DP=572;Dels=0.00;FS=5.379;HaplotypeScore=0.0298;InbreedingCoeff=0.6503;MLEAC=73;MLEAF=0.312;MQ=59.76;MQ0=0;MQRankSum=0.343;QD=25.96;ReadPosRankSum=-0.041	GT:AD:DP:GQ:PL	0/0:23,0:23:69:0,69,742	1/1:0,13:13:39:407,39,0	1/1:0,9:9:27:287,27,0	0/0:22,0:22:60:0,60,650	0/0:13,0:13:39:0,39,393	1/1:0,9:9:27:282,27,0	0/0:4,0:4:12:0,12,125	0/0:1,0:1:3:0,3,31	0/0:2,0:2:3:0,3,33	0/0:14,0:14:42:0,42,441	./.:.:.:.:.	0/0:11,0:11:33:0,33,335	0/0:9,0:9:24:0,24,274	0/1:2,1:3:23:23,0,52	0/0:4,0:4:12:0,12,126	0/0:7,0:7:21:0,21,219	1/1:0,7:7:21:222,21,0	1/1:0,1:1:3:32,3,0	1/1:0,2:2:6:62,6,0	./.:.:.:.:.	./.:.:.:.:.	1/1:0,7:7:21:221,21,0	1/1:0,10:10:27:300,27,0	0/0:16,0:16:45:0,45,485	0/0:1,0:1:3:0,3,35	0/0:15,0:15:39:0,39,433	0/0:5,0:5:15:0,15,152	0/0:2,0:2:6:0,6,69	0/0:1,0:1:3:0,3,31	0/0:8,0:8:24:0,24,241	0/0:5,0:5:15:0,15,163	0/0:2,0:2:6:0,6,53	0/0:7,0:7:21:0,21,218	./.:.:.:.:.	1/1:0,9:9:27:274,27,0	0/0:1,0:1:3:0,3,34	0/0:14,0:14:42:0,42,428	0/0:3,0:3:9:0,9,97	0/0:6,0:6:18:0,18,185	0/0:2,0:2:6:0,6,65	0/0:1,0:1:3:0,3,32	0/0:6,0:6:15:0,15,165	0/0:7,0:7:21:0,21,216	0/0:9,0:9:27:0,27,288	1/1:0,16:16:48:497,48,0	0/0:12,0:12:36:0,36,373	1/1:0,8:8:24:265,24,0	./.:.:.:.:.	./.:.:.:.:.	0/0:3,0:3:9:0,9,92	1/1:0,1:1:3:34,3,0	0/0:4,0:4:9:0,9,110	0/0:6,0:6:15:0,15,170	0/0:1,0:1:3:0,3,32	0/0:4,0:4:12:0,12,130	0/0:1,0:1:3:0,3,32	0/0:3,0:3:9:0,9,91	0/0:1,0:1:3:0,3,31	0/0:1,0:1:3:0,3,32	0/0:7,0:7:21:0,21,206	0/0:3,0:3:9:0,9,91	0/0:4,0:4:12:0,12,124	1/1:0,4:4:12:123,12,0	0/0:2,0:2:6:0,6,61	0/0:5,0:5:15:0,15,153	0/0:7,0:7:21:0,21,214	0/0:5,0:5:15:0,15,157	0/0:3,0:3:9:0,9,88	0/0:2,0:2:6:0,6,67	./.:.:.:.:.	./.:.:.:.:.	1/1:0,2:2:6:62,6,0	0/0:3,0:3:9:0,9,94	0/1:5,2:7:50:50,0,117	0/0:3,0:3:9:0,9,97	./.:.:.:.:.	0/0:1,0:1:3:0,3,31	1/1:0,4:4:12:119,12,0	0/0:1,0:1:3:0,3,31	1/1:0,6:6:15:169,15,0	./.:.:.:.:.	1/1:0,1:1:3:31,3,0	./.:.:.:.:.	1/1:0,3:3:9:97,9,0	1/1:0,1:1:3:30,3,0	./.:.:.:.:.	0/0:2,0:2:6:0,6,64	0/0:2,0:2:6:0,6,63	0/0:1,0:1:3:0,3,32	0/0:1,0:1:3:0,3,32	0/0:3,0:3:9:0,9,95	0/0:4,0:4:12:0,12,124	0/0:2,0:2:6:0,6,64	0/0:1,0:1:3:0,3,31	0/0:3,0:3:9:0,9,96	0/0:3,0:3:9:0,9,96	./.:.:.:.:.	0/0:2,0:2:6:0,6,59	0/0:4,0:4:12:0,12,123	0/0:1,0:1:3:0,3,31	0/0:2,0:2:6:0,6,63	0/0:1,0:1:3:0,3,32	0/0:1,0:1:3:0,3,32	1/1:0,5:5:15:160,15,0	1/1:0,4:4:12:128,12,0	1/1:0,2:2:6:62,6,0	1/1:0,1:1:3:33,3,0	1/1:0,1:1:3:22,3,0	0/0:4,0:4:12:0,12,126	./.:.:.:.:.	0/0:6,0:6:18:0,18,189	0/0:4,0:4:12:0,12,126	0/0:7,0:7:21:0,21,211	0/0:3,0:3:9:0,9,92	0/0:3,0:3:9:0,9,95	./.:.:.:.:.	0/0:3,0:3:9:0,9,90	1/1:0,2:2:6:64,6,0	./.:.:.:.:.	1/1:0,1:1:3:32,3,0	0/1:3,1:4:20:20,0,82	0/0:1,0:1:3:0,3,31	1/1:0,6:6:18:184,18,0	1/1:0,7:7:18:184,18,0	1/1:0,5:5:15:153,15,0	1/1:0,3:3:9:92,9,0	1/1:0,6:6:18:187,18,0	1/1:0,3:3:9:85,9,0	1/1:0,5:5:15:160,15,0	1/1:0,2:2:3:45,3,0	./.:.:.:.:.	./.:.:.:.:.	./.:.:.:.:.	1/1:0,2:2:3:45,3,0	1/1:0,2:2:3:45,3,0	./.:.:.:.:.	0/0:20,0:21:60:0,60,674
chr0	9661337	.	A	C	5163.12	.	AC=80;AF=0.339;AN=236;BaseQRankSum=-3.334;DP=623;Dels=0.00;FS=2.597;HaplotypeScore=0.0153;InbreedingCoeff=0.6502;MLEAC=77;MLEAF=0.326;MQ=59.84;MQ0=0;MQRankSum=-0.183;QD=25.95;ReadPosRankSum=-0.721	GT:AD:DP:GQ:PL	0/0:20,0:20:60:0,60,650	1/1:0,16:16:45:490,45,0	1/1:0,10:10:30:314,30,0	0/0:26,0:26:75:0,75,801	0/0:16,0:16:48:0,48,492	1/1:0,9:9:27:282,27,0	0/0:6,0:6:15:0,15,169	0/0:3,0:3:9:0,9,95	0/0:1,0:1:3:0,3,22	0/0:11,0:11:30:0,30,309	./.:.:.:.:.	0/0:11,0:11:33:0,33,336	0/0:12,0:12:30:0,30,341	0/1:1,1:2:25:25,0,26	0/0:5,0:5:15:0,15,160	0/0:7,0:7:21:0,21,214	1/1:0,9:9:27:281,27,0	1/1:0,1:1:3:32,3,0	1/1:0,1:1:3:32,3,0	./.:.:.:.:.	./.:.:.:.:.	1/1:0,8:8:21:234,21,0	1/1:0,13:13:33:369,33,0	0/0:19,0:19:54:0,54,580	./.:.:.:.:.	0/0:19,0:19:51:0,51,557	0/0:10,0:10:30:0,30,312	0/0:2,0:2:6:0,6,53	0/0:1,0:1:3:0,3,34	0/0:12,0:12:36:0,36,367	0/0:4,0:4:12:0,12,122	0/0:1,0:1:3:0,3,32	0/0:3,0:3:9:0,9,92	./.:.:.:.:.	1/1:0,11:11:33:343,33,0	0/0:1,0:1:3:0,3,32	0/0:18,0:18:54:0,54,574	0/0:3,0:3:9:0,9,92	0/0:10,0:10:30:0,30,312	0/0:1,0:1:3:0,3,32	0/0:1,0:1:3:0,3,31	0/0:10,0:10:27:0,27,306	0/0:9,0:9:27:0,27,272	0/0:13,0:13:39:0,39,396	1/1:0,17:17:48:520,48,0	0/0:9,0:9:27:0,27,278	1/1:0,5:5:15:158,15,0	./.:.:.:.:.	0/0:1,0:1:3:0,3,32	0/0:2,0:2:6:0,6,65	1/1:0,1:1:3:32,3,0	0/0:6,0:6:15:0,15,172	0/0:7,0:7:18:0,18,203	0/0:3,0:3:6:0,6,78	0/0:4,0:4:12:0,12,119	0/0:1,0:1:3:0,3,32	0/0:4,0:4:12:0,12,124	0/0:1,0:1:3:0,3,32	0/0:1,0:1:3:0,3,32	0/0:6,0:6:18:0,18,193	0/0:3,0:3:9:0,9,96	0/0:3,0:3:9:0,9,97	1/1:0,4:4:12:124,12,0	0/0:3,0:3:9:0,9,94	0/0:7,0:7:21:0,21,214	0/0:7,0:7:21:0,21,217	0/0:5,0:5:15:0,15,159	0/0:4,0:4:12:0,12,127	0/0:1,0:1:3:0,3,31	./.:.:.:.:.	1/1:0,2:2:6:65,6,0	1/1:0,3:3:9:89,9,0	0/0:4,0:4:12:0,12,124	0/1:5,1:6:17:17,0,124	0/0:4,0:4:12:0,12,121	./.:.:.:.:.	0/0:1,0:1:3:0,3,32	1/1:0,4:4:12:126,12,0	0/0:1,0:1:3:0,3,30	1/1:0,3:3:9:96,9,0	./.:.:.:.:.	1/1:0,1:1:3:32,3,0	1/1:0,2:2:6:67,6,0	1/1:0,6:6:18:189,18,0	1/1:0,3:3:9:91,9,0	./.:.:.:.:.	0/0:2,0:2:6:0,6,64	0/0:2,0:2:6:0,6,61	0/0:3,0:3:9:0,9,94	0/0:1,0:1:3:0,3,32	0/0:3,0:3:9:0,9,97	0/0:1,0:1:3:0,3,23	0/0:3,0:3:9:0,9,95	0/0:2,0:2:6:0,6,66	0/0:3,0:3:9:0,9,97	0/0:4,0:4:12:0,12,126	./.:.:.:.:.	0/0:4,0:4:12:0,12,122	0/0:4,0:4:12:0,12,124	0/0:3,0:3:9:0,9,86	./.:.:.:.:.	./.:.:.:.:.	0/0:1,0:1:3:0,3,32	1/1:0,1:1:3:32,3,0	1/1:0,3:3:9:87,9,0	1/1:0,4:4:9:110,9,0	1/1:0,1:1:3:32,3,0	1/1:0,1:1:3:32,3,0	0/0:1,0:1:3:0,3,31	./.:.:.:.:.	0/0:6,0:6:18:0,18,184	0/0:1,0:1:3:0,3,31	0/0:10,0:10:30:0,30,304	0/0:3,0:3:9:0,9,95	0/0:3,0:3:9:0,9,96	0/0:2,0:2:6:0,6,68	0/0:2,0:2:6:0,6,60	1/1:0,2:2:6:67,6,0	./.:.:.:.:.	1/1:0,2:2:6:63,6,0	0/1:4,1:5:19:19,0,107	0/1:1,1:2:23:23,0,25	1/1:0,4:4:12:125,12,0	1/1:0,5:5:15:158,15,0	1/1:0,6:6:18:185,18,0	1/1:0,2:2:6:63,6,0	1/1:0,11:11:27:315,27,0	1/1:0,4:4:12:126,12,0	1/1:0,3:3:9:97,9,0	1/1:0,2:2:3:45,3,0	./.:.:.:.:.	./.:.:.:.:.	./.:.:.:.:.	1/1:0,2:2:3:45,3,0	1/1:0,2:2:6:57,6,0	./.:.:.:.:.	0/0:17,0:17:51:0,51,594
chr0	9662185	.	C	T	4198.62	.	AC=82;AF=0.342;AN=240;BaseQRankSum=-4.905;DP=583;Dels=0.00;FS=23.556;HaplotypeScore=0.0290;InbreedingCoeff=0.6562;MLEAC=78;MLEAF=0.325;MQ=58.59;MQ0=15;MQRankSum=2.038;QD=24.70;ReadPosRankSum=-0.821	GT:AD:DP:GQ:PL	0/0:33,0:33:84:0,84,979	1/1:0,17:17:51:528,51,0	1/1:0,8:8:18:210,18,0	0/0:35,0:35:81:0,81,961	0/0:11,0:11:30:0,30,334	1/1:0,5:5:12:137,12,0	0/0:9,0:9:21:0,21,248	0/0:1,0:1:3:0,3,32	./.:.:.:.:.	0/0:7,0:7:18:0,18,187	0/0:1,0:1:3:0,3,32	0/0:8,0:8:21:0,21,220	0/0:10,0:10:24:0,24,254	./.:.:.:.:.	0/0:18,0:18:51:0,51,555	0/0:9,0:9:27:0,27,283	1/1:0,5:5:15:152,15,0	./.:.:.:.:.	1/1:0,7:7:21:216,21,0	./.:.:.:.:.	1/1:0,1:1:3:31,3,0	1/1:0,4:4:12:118,12,0	1/1:0,5:5:15:157,15,0	0/0:12,0:12:33:0,33,367	0/0:1,0:1:3:0,3,33	0/0:10,0:10:24:0,24,277	0/0:9,0:9:27:0,27,284	./.:.:.:.:.	0/0:1,0:1:3:0,3,33	0/0:9,0:9:27:0,27,284	0/0:2,0:2:6:0,6,65	./.:.:.:.:.	0/0:6,0:6:9:0,9,120	./.:.:.:.:.	1/1:0,7:7:21:219,21,0	0/0:3,0:3:9:0,9,97	0/0:18,0:18:45:0,45,499	0/0:6,0:6:18:0,18,195	0/0:5,0:5:15:0,15,162	0/0:2,0:2:6:0,6,62	0/0:2,0:2:6:0,6,59	0/0:4,0:4:12:0,12,123	0/0:8,0:8:18:0,18,193	0/0:12,0:12:36:0,36,378	1/1:2,9:11:27:276,27,0	0/0:9,0:9:27:0,27,275	1/1:0,7:7:18:197,18,0	0/0:2,0:2:6:0,6,65	0/0:1,0:1:3:0,3,32	0/0:4,0:4:12:0,12,126	1/1:0,3:3:9:95,9,0	0/0:1,0:1:3:0,3,33	0/0:3,0:3:6:0,6,79	0/0:1,0:1:3:0,3,31	0/0:2,0:2:6:0,6,64	0/0:3,0:3:9:0,9,95	0/0:2,0:2:6:0,6,55	0/0:5,0:5:9:0,9,95	0/0:1,0:1:3:0,3,33	0/0:7,0:7:21:0,21,224	0/0:7,0:7:21:0,21,226	0/0:4,0:4:12:0,12,125	1/1:0,4:4:12:117,12,0	0/0:3,0:3:6:0,6,73	0/0:3,0:3:9:0,9,94	0/0:4,0:4:12:0,12,126	0/0:3,0:3:9:0,9,94	0/0:4,0:4:12:0,12,122	0/0:5,0:5:9:0,9,95	./.:.:.:.:.	1/1:0,3:3:9:91,9,0	1/1:0,3:3:9:93,9,0	./.:.:.:.:.	0/1:2,1:3:21:21,0,53	0/0:3,0:3:9:0,9,86	0/0:2,0:2:6:0,6,61	0/0:1,0:1:3:0,3,27	./.:.:.:.:.	0/0:2,0:2:6:0,6,60	1/1:0,10:10:30:305,30,0	1/1:0,2:2:6:59,6,0	1/1:0,1:1:3:33,3,0	1/1:0,1:1:3:32,3,0	1/1:0,3:3:9:98,9,0	1/1:0,1:1:3:30,3,0	0/0:2,0:2:6:0,6,67	0/0:4,0:4:6:0,6,64	0/0:3,0:3:9:0,9,96	0/0:2,0:2:3:0,3,32	0/0:1,0:1:3:0,3,32	./.:.:.:.:.	0/0:2,0:2:6:0,6,58	0/0:2,0:2:6:0,6,64	0/0:1,0:1:3:0,3,31	0/0:2,0:2:3:0,3,30	0/0:2,0:2:6:0,6,66	0/0:3,0:3:9:0,9,95	./.:.:.:.:.	./.:.:.:.:.	0/0:3,0:3:9:0,9,91	0/0:3,0:3:9:0,9,97	0/0:2,0:2:6:0,6,65	0/0:5,0:5:15:0,15,156	1/1:1,2:3:6:63,6,0	./.:.:.:.:.	1/1:0,3:3:9:97,9,0	1/1:0,1:1:3:30,3,0	1/1:0,2:2:6:67,6,0	0/0:1,0:1:3:0,3,33	0/1:2,1:3:21:21,0,56	0/0:1,0:1:3:0,3,32	0/0:1,0:1:3:0,3,33	0/0:5,0:5:15:0,15,160	0/0:3,0:3:9:0,9,92	0/0:6,0:6:18:0,18,184	0/0:1,0:1:3:0,3,27	./.:.:.:.:.	1/1:0,2:2:6:58,6,0	0/0:2,0:2:6:0,6,63	1/1:0,4:4:12:123,12,0	./.:.:.:.:.	0/0:3,0:3:9:0,9,92	1/1:0,5:5:15:156,15,0	1/1:2,3:5:9:97,9,0	1/1:0,1:1:3:32,3,0	1/1:0,5:5:15:147,15,0	1/1:0,4:4:12:122,12,0	1/1:1,2:3:6:63,6,0	1/1:0,1:1:3:32,3,0	1/1:0,2:2:3:45,3,0	1/1:0,2:2:3:45,3,0	./.:.:.:.:.	1/1:0,3:3:6:73,6,0	1/1:0,2:2:6:62,6,0	1/1:0,4:4:6:89,6,0	1/1:0,4:4:6:89,6,0	0/0:19,0:19:57:0,57,631
chr0	9662219	.	C	A	4073.77	.	AC=75;AF=0.318;AN=236;BaseQRankSum=-9.182;DP=594;Dels=0.00;FS=6.247;HaplotypeScore=0.0795;InbreedingCoeff=0.6699;MLEAC=72;MLEAF=0.305;MQ=58.82;MQ0=15;MQRankSum=0.708;QD=23.41;ReadPosRankSum=0.635	GT:AD:DP:GQ:PL	0/0:31,0:31:78:0,78,911	1/1:0,17:17:51:518,51,0	1/1:0,7:7:18:197,18,0	0/0:36,0:36:96:0,96,1076	0/0:10,0:10:27:0,27,306	1/1:0,4:4:12:119,12,0	0/0:6,0:6:15:0,15,173	./.:.:.:.:.	0/0:1,0:1:3:0,3,36	0/0:9,0:10:27:0,27,292	./.:.:.:.:.	0/0:8,0:9:24:0,24,260	0/1:9,1:11:3:3,0,262	./.:.:.:.:.	0/0:20,0:20:54:0,54,605	0/0:6,0:6:18:0,18,189	1/1:0,7:7:18:195,18,0	./.:.:.:.:.	1/1:0,2:2:6:59,6,0	1/1:0,1:1:3:32,3,0	./.:.:.:.:.	1/1:0,6:6:12:149,12,0	1/1:0,7:7:21:208,21,0	0/0:10,0:10:30:0,30,321	./.:.:.:.:.	0/0:11,0:11:30:0,30,342	0/0:8,0:8:24:0,24,260	0/0:1,0:1:3:0,3,36	0/0:2,0:2:6:0,6,69	0/0:4,0:4:12:0,12,126	0/0:1,0:1:3:0,3,32	0/0:1,0:1:3:0,3,35	0/0:2,0:3:6:0,6,67	./.:.:.:.:.	1/1:0,9:9:27:272,27,0	0/0:1,0:1:3:0,3,32	0/0:17,0:18:39:0,39,472	0/0:4,0:4:12:0,12,122	0/0:5,0:5:15:0,15,162	./.:.:.:.:.	0/0:1,0:1:3:0,3,33	0/0:3,0:3:9:0,9,97	0/0:12,0:14:30:0,30,338	0/0:13,0:13:36:0,36,404	1/1:0,12:13:30:332,30,0	0/0:12,0:12:36:0,36,386	1/1:0,8:8:18:210,18,0	0/0:3,0:3:9:0,9,103	./.:.:.:.:.	0/0:2,0:2:6:0,6,65	1/1:0,3:3:9:89,9,0	0/0:2,0:2:6:0,6,65	0/0:1,0:1:3:0,3,33	0/0:3,0:3:9:0,9,92	0/0:3,0:3:9:0,9,94	0/0:2,0:2:6:0,6,65	0/0:3,0:3:9:0,9,93	0/0:3,0:5:9:0,9,96	0/0:1,0:1:3:0,3,32	0/0:8,0:8:24:0,24,260	0/0:8,0:8:24:0,24,256	0/0:3,0:3:9:0,9,100	1/1:0,4:4:12:123,12,0	0/0:4,0:4:9:0,9,110	0/0:3,0:3:9:0,9,92	0/0:4,0:4:12:0,12,127	0/0:4,0:4:12:0,12,128	0/0:3,0:3:9:0,9,97	0/0:3,0:5:6:0,6,77	./.:.:.:.:.	1/1:0,2:2:6:63,6,0	1/1:0,2:2:6:59,6,0	0/0:1,0:1:3:0,3,33	0/0:3,0:3:9:0,9,98	0/0:6,0:6:18:0,18,187	0/0:3,0:3:9:0,9,99	0/0:2,0:2:3:0,3,45	1/1:0,1:1:3:32,3,0	0/0:2,0:2:6:0,6,66	1/1:0,7:7:18:198,18,0	./.:.:.:.:.	1/1:0,2:2:3:45,3,0	1/1:0,3:3:9:92,9,0	1/1:0,5:5:15:151,15,0	1/1:0,1:1:3:31,3,0	0/0:4,0:4:12:0,12,130	0/0:4,0:5:12:0,12,130	0/0:1,0:1:3:0,3,32	0/0:1,0:2:3:0,3,32	0/0:2,0:2:6:0,6,69	./.:.:.:.:.	0/0:2,0:2:6:0,6,63	0/0:2,0:2:6:0,6,63	0/0:1,0:1:3:0,3,32	0/0:1,0:2:3:0,3,32	0/0:3,0:3:9:0,9,98	0/0:1,0:1:3:0,3,32	./.:.:.:.:.	0/0:2,0:2:6:0,6,63	0/0:4,0:4:12:0,12,125	0/0:4,0:4:12:0,12,128	0/0:1,0:1:3:0,3,33	0/0:4,0:4:12:0,12,132	1/1:0,3:4:9:96,9,0	./.:.:.:.:.	1/1:0,5:5:15:154,15,0	1/1:0,2:2:6:55,6,0	1/1:0,4:4:9:104,9,0	0/0:1,0:1:3:0,3,32	0/0:3,0:3:9:0,9,97	0/0:2,0:2:6:0,6,60	0/0:1,0:1:3:0,3,32	0/0:7,0:7:21:0,21,224	0/0:2,0:2:6:0,6,63	0/0:7,0:7:21:0,21,227	0/0:2,0:2:6:0,6,63	./.:.:.:.:.	./.:.:.:.:.	0/0:1,0:1:3:0,3,33	1/1:0,4:4:12:120,12,0	0/0:1,0:1:3:0,3,33	0/0:4,0:4:12:0,12,125	1/1:0,4:4:12:124,12,0	1/1:0,4:5:12:118,12,0	./.:.:.:.:.	1/1:0,4:4:12:118,12,0	1/1:0,5:5:15:152,15,0	1/1:0,3:4:9:92,9,0	1/1:0,1:1:3:31,3,0	1/1:0,2:2:3:45,3,0	1/1:0,2:2:3:45,3,0	./.:.:.:.:.	1/1:0,2:2:3:45,3,0	1/1:0,2:2:6:61,6,0	1/1:0,2:2:3:45,3,0	./.:.:.:.:.	0/0:24,0:24:72:0,72,820
chr0	9662241	.	T	C	3577.83	.	AC=74;AF=0.336;AN=220;BaseQRankSum=-3.259;DP=471;Dels=0.00;FS=1.387;HaplotypeScore=0.0717;InbreedingCoeff=0.6537;MLEAC=72;MLEAF=0.327;MQ=59.66;MQ0=2;MQRankSum=0.096;QD=25.20;ReadPosRankSum=2.998	GT:AD:DP:GQ:PL	0/0:19,0:19:54:0,54,582	1/1:0,16:16:48:468,48,0	1/1:0,6:6:15:165,15,0	0/0:31,0:31:87:0,87,914	0/0:8,0:8:21:0,21,231	1/1:0,3:3:9:89,9,0	0/0:5,0:5:12:0,12,134	./.:.:.:.:.	0/0:1,0:1:3:0,3,33	0/0:8,0:8:24:0,24,245	./.:.:.:.:.	0/0:7,0:7:21:0,21,214	0/0:10,0:10:30:0,30,306	./.:.:.:.:.	0/0:13,0:13:39:0,39,402	0/0:2,0:2:6:0,6,59	1/1:0,6:6:15:166,15,0	./.:.:.:.:.	1/1:0,2:2:6:57,6,0	1/1:0,1:1:3:32,3,0	./.:.:.:.:.	1/1:0,5:5:12:136,12,0	1/1:0,5:5:15:148,15,0	0/0:9,0:9:27:0,27,281	./.:.:.:.:.	0/0:7,0:7:21:0,21,214	0/0:6,0:6:18:0,18,178	0/0:2,0:2:6:0,6,69	0/0:1,0:1:3:0,3,32	0/0:3,0:3:9:0,9,89	./.:.:.:.:.	0/0:1,0:1:3:0,3,32	0/0:1,0:1:3:0,3,30	./.:.:.:.:.	1/1:0,7:7:21:207,21,0	0/0:1,0:1:3:0,3,31	0/0:11,0:11:27:0,27,307	0/0:3,0:3:9:0,9,89	0/0:4,0:4:12:0,12,118	./.:.:.:.:.	0/0:2,0:2:6:0,6,65	0/0:3,0:3:6:0,6,75	0/0:11,0:12:27:0,27,301	0/0:11,0:11:30:0,30,321	1/1:0,11:11:30:310,30,0	0/0:10,0:10:30:0,30,302	1/1:0,8:8:18:212,18,0	0/0:3,0:3:9:0,9,95	./.:.:.:.:.	0/0:1,0:1:3:0,3,30	1/1:0,2:2:6:57,6,0	0/0:2,0:2:6:0,6,59	0/0:1,0:1:3:0,3,30	0/0:2,0:2:6:0,6,59	0/0:3,0:3:9:0,9,91	0/0:1,0:1:3:0,3,31	0/0:5,0:5:15:0,15,152	0/0:2,0:2:6:0,6,59	0/0:1,0:1:3:0,3,30	0/0:8,0:8:24:0,24,237	0/0:7,0:7:21:0,21,207	0/0:1,0:1:3:0,3,31	1/1:0,4:4:12:121,12,0	0/0:4,0:4:9:0,9,106	0/0:2,0:2:6:0,6,60	0/0:2,0:2:6:0,6,59	0/0:2,0:2:6:0,6,59	./.:.:.:.:.	0/0:2,0:3:3:0,3,45	./.:.:.:.:.	1/1:0,1:1:3:32,3,0	1/1:0,2:2:6:59,6,0	0/0:1,0:1:3:0,3,31	0/0:3,0:3:9:0,9,88	0/0:5,0:5:15:0,15,150	0/0:1,0:1:3:0,3,31	0/0:2,0:2:3:0,3,45	1/1:0,1:1:3:32,3,0	0/0:1,0:1:3:0,3,31	1/1:0,5:5:12:133,12,0	./.:.:.:.:.	1/1:0,2:2:3:45,3,0	1/1:0,2:2:6:63,6,0	1/1:0,5:5:15:149,15,0	1/1:0,1:1:3:30,3,0	0/0:2,0:2:6:0,6,65	0/0:3,0:3:9:0,9,89	./.:.:.:.:.	./.:.:.:.:.	0/0:3,0:3:9:0,9,92	./.:.:.:.:.	0/0:2,0:2:6:0,6,61	0/0:3,0:3:9:0,9,90	0/0:1,0:1:3:0,3,30	0/0:2,0:2:6:0,6,61	0/0:2,0:2:6:0,6,61	./.:.:.:.:.	./.:.:.:.:.	0/0:2,0:2:6:0,6,58	0/0:4,0:4:12:0,12,119	0/0:2,0:2:6:0,6,61	./.:.:.:.:.	0/0:2,0:2:6:0,6,59	1/1:0,2:2:6:59,6,0	./.:.:.:.:.	1/1:0,5:5:15:148,15,0	1/1:0,2:2:6:63,6,0	1/1:0,4:4:9:104,9,0	./.:.:.:.:.	0/0:3,0:3:9:0,9,90	0/0:1,0:1:3:0,3,29	./.:.:.:.:.	0/0:7,0:7:21:0,21,209	0/0:1,0:1:3:0,3,30	0/0:5,0:5:15:0,15,154	0/0:2,0:2:6:0,6,59	./.:.:.:.:.	./.:.:.:.:.	0/0:1,0:1:3:0,3,30	1/1:0,4:4:12:119,12,0	0/0:1,0:1:3:0,3,31	0/0:3,0:3:9:0,9,90	1/1:0,3:3:9:89,9,0	1/1:0,5:5:15:146,15,0	./.:.:.:.:.	1/1:0,3:3:9:93,9,0	1/1:0,5:5:15:155,15,0	1/1:0,3:3:9:92,9,0	1/1:0,1:1:3:31,3,0	1/1:0,2:2:3:45,3,0	1/1:0,2:2:3:45,3,0	./.:.:.:.:.	1/1:0,2:2:3:45,3,0	1/1:0,2:2:6:61,6,0	1/1:0,2:2:3:45,3,0	./.:.:.:.:.	0/0:23,0:23:69:0,69,769
chr0	9663671	.	T	C	7053.78	.	AC=88;AF=0.349;AN=252;BaseQRankSum=4.845;DP=810;Dels=0.00;FS=18.557;HaplotypeScore=0.0259;InbreedingCoeff=0.7141;MLEAC=86;MLEAF=0.341;MQ=59.75;MQ0=0;MQRankSum=0.088;QD=26.62;ReadPosRankSum=-0.646	GT:AD:DP:GQ:PL	0/0:46,0:46:99:0,138,1433	1/1:0,8:8:24:256,24,0	1/1:0,18:18:54:569,54,0	0/0:28,0:28:84:0,84,860	0/0:15,0:15:39:0,39,429	1/1:0,14:14:42:434,42,0	0/0:12,0:12:36:0,36,364	0/0:3,0:3:9:0,9,97	0/0:3,0:3:9:0,9,95	0/0:16,0:16:45:0,45,471	0/0:1,0:1:3:0,3,32	0/0:19,0:19:48:0,48,538	0/0:9,0:9:24:0,24,262	./.:.:.:.:.	0/0:11,0:11:30:0,30,333	0/0:16,0:16:48:0,48,487	1/1:0,21:21:63:660,63,0	0/1:1,1:2:28:29,0,28	1/1:0,8:8:24:247,24,0	1/1:0,3:3:9:93,9,0	1/1:0,2:2:6:68,6,0	1/1:0,8:8:24:255,24,0	1/1:0,18:18:51:545,51,0	0/0:16,0:16:48:0,48,501	./.:.:.:.:.	0/0:10,0:10:30:0,30,301	0/0:10,0:10:30:0,30,312	0/0:3,0:3:9:0,9,95	0/0:1,0:1:3:0,3,31	0/0:17,0:17:51:0,51,516	0/0:5,0:5:15:0,15,158	./.:.:.:.:.	0/0:7,0:7:21:0,21,215	0/0:1,0:1:3:0,3,32	1/1:0,6:6:18:191,18,0	0/0:1,0:1:3:0,3,23	0/0:12,0:12:30:0,30,329	0/0:11,0:11:30:0,30,323	0/0:11,0:11:33:0,33,329	./.:.:.:.:.	./.:.:.:.:.	0/0:10,0:10:27:0,27,287	0/0:21,0:21:54:0,54,609	0/0:17,0:17:51:0,51,529	1/1:0,11:11:33:346,33,0	0/0:18,0:18:51:0,51,537	1/1:0,4:4:12:131,12,0	0/0:3,0:3:9:0,9,98	0/0:3,0:3:9:0,9,95	0/0:8,0:8:18:0,18,214	1/1:0,5:5:15:152,15,0	0/0:3,0:3:9:0,9,95	0/0:6,0:6:18:0,18,182	0/0:3,0:3:9:0,9,89	0/0:7,0:7:21:0,21,221	0/0:2,0:2:6:0,6,61	0/0:2,0:2:6:0,6,62	0/0:5,0:5:15:0,15,156	0/0:1,0:1:3:0,3,32	0/0:5,0:5:15:0,15,155	0/0:2,0:2:6:0,6,58	./.:.:.:.:.	1/1:0,3:3:9:97,9,0	0/0:7,0:7:21:0,21,210	0/0:4,0:4:12:0,12,122	0/0:5,0:5:15:0,15,152	0/0:1,0:1:3:0,3,29	0/0:4,0:4:12:0,12,124	0/0:3,0:3:9:0,9,89	1/1:0,2:2:6:64,6,0	./.:.:.:.:.	1/1:0,4:4:12:124,12,0	0/0:1,0:1:3:0,3,29	0/1:6,3:9:69:69,0,141	0/0:4,0:4:12:0,12,127	0/0:3,0:3:9:0,9,89	0/0:2,0:2:6:0,6,63	1/1:0,3:3:9:94,9,0	./.:.:.:.:.	1/1:0,7:7:21:224,21,0	./.:.:.:.:.	1/1:0,1:1:3:32,3,0	1/1:0,6:6:18:201,18,0	1/1:0,2:2:6:64,6,0	1/1:0,2:2:6:61,6,0	0/0:8,0:8:24:0,24,257	0/0:3,0:3:9:0,9,92	0/0:3,0:3:9:0,9,97	0/0:3,0:3:6:0,6,76	0/0:5,0:5:15:0,15,159	0/0:3,0:3:9:0,9,93	0/0:1,0:1:3:0,3,31	0/0:5,0:5:15:0,15,166	./.:.:.:.:.	0/0:3,0:3:9:0,9,92	0/0:2,0:2:6:0,6,62	0/0:3,0:3:9:0,9,101	0/0:3,0:3:9:0,9,87	./.:.:.:.:.	0/0:3,0:3:9:0,9,92	0/0:2,0:2:6:0,6,65	0/0:1,0:1:3:0,3,32	0/0:4,0:4:12:0,12,124	1/1:0,3:3:9:98,9,0	1/1:0,2:2:6:62,6,0	1/1:0,10:10:30:311,30,0	1/1:0,2:2:6:65,6,0	1/1:0,2:2:6:61,6,0	0/0:4,0:4:12:0,12,133	0/0:2,0:2:6:0,6,63	0/0:3,0:3:9:0,9,89	0/0:4,0:4:12:0,12,129	0/0:6,0:6:18:0,18,172	0/0:2,0:2:6:0,6,65	0/0:2,0:2:6:0,6,61	0/0:3,0:3:6:0,6,59	0/0:1,0:1:3:0,3,31	1/1:0,4:4:12:124,12,0	0/0:2,0:2:6:0,6,63	1/1:0,7:7:18:185,18,0	0/1:3,1:4:20:20,0,76	0/1:1,3:4:19:83,0,19	1/1:0,7:7:21:223,21,0	1/1:0,9:9:24:266,24,0	1/1:0,5:5:15:160,15,0	1/1:0,2:2:6:63,6,0	1/1:0,2:2:6:63,6,0	1/1:0,4:4:12:128,12,0	1/1:0,2:2:6:63,6,0	1/1:0,4:4:6:89,6,0	1/1:0,4:4:6:89,6,0	0/0:1,0:1:3:0,3,32	1/1:0,6:6:9:134,9,0	1/1:0,5:5:9:120,9,0	1/1:0,1:1:3:32,3,0	1/1:0,9:9:15:208,15,0	0/0:29,0:29:87:0,87,953
chr0	9663788	.	T	C	8038.86	.	AC=89;AF=0.335;AN=266;BaseQRankSum=2.230;DP=965;Dels=0.00;FS=12.409;HaplotypeScore=0.0730;InbreedingCoeff=0.7231;MLEAC=89;MLEAF=0.335;MQ=59.89;MQ0=0;MQRankSum=-0.281;QD=26.10;ReadPosRankSum=1.283	GT:AD:DP:GQ:PL	0/0:64,0:64:99:0,192,2057	1/1:0,13:13:33:375,33,0	1/1:0,20:20:60:634,60,0	0/0:44,0:44:99:0,132,1381	0/0:14,0:14:36:0,36,403	1/1:0,14:14:42:444,42,0	0/0:10,0:10:27:0,27,297	0/0:2,0:2:6:0,6,68	0/0:3,0:3:9:0,9,92	0/0:13,0:13:39:0,39,391	0/0:2,0:2:6:0,6,65	0/0:9,0:9:27:0,27,288	0/0:16,0:16:48:0,48,492	0/0:2,0:2:6:0,6,63	0/0:25,0:25:75:0,75,765	0/0:17,0:17:45:0,45,494	1/1:0,21:21:63:658,63,0	0/0:4,0:4:12:0,12,126	1/1:0,8:8:24:251,24,0	1/1:0,10:10:30:302,30,0	1/1:0,5:5:15:164,15,0	1/1:0,20:20:57:588,57,0	1/1:0,18:18:48:531,48,0	0/0:22,0:22:66:0,66,683	0/0:2,0:2:6:0,6,61	0/0:16,0:16:48:0,48,497	0/0:18,0:18:51:0,51,545	0/0:4,0:4:12:0,12,122	0/0:5,0:5:15:0,15,162	0/0:16,0:16:48:0,48,483	0/0:3,0:3:9:0,9,99	0/0:1,0:1:3:0,3,33	0/0:14,0:14:36:0,36,401	0/0:6,0:6:18:0,18,185	1/1:0,10:10:30:323,30,0	0/0:2,0:2:6:0,6,61	0/0:28,0:28:72:0,72,801	0/0:9,0:9:24:0,24,264	0/0:10,0:10:27:0,27,301	0/0:1,0:1:3:0,3,32	0/0:1,0:1:3:0,3,33	0/0:12,0:12:33:0,33,361	0/0:28,0:28:72:0,72,801	0/0:20,0:20:54:0,54,582	1/1:0,14:14:36:402,36,0	0/0:20,0:20:51:0,51,556	1/1:0,9:9:24:254,24,0	0/0:3,0:3:9:0,9,97	./.:.:.:.:.	0/0:2,0:2:3:0,3,45	1/1:0,7:7:15:183,15,0	0/0:3,0:3:9:0,9,89	0/0:5,0:5:15:0,15,160	0/0:3,0:3:9:0,9,93	0/0:5,0:5:15:0,15,150	0/0:2,0:2:6:0,6,59	0/0:1,0:1:3:0,3,32	0/0:6,0:6:18:0,18,187	0/0:1,0:1:3:0,3,32	0/0:4,0:4:12:0,12,126	0/0:7,0:7:21:0,21,210	0/0:2,0:2:6:0,6,62	1/1:0,6:6:18:187,18,0	0/0:4,0:4:12:0,12,126	0/0:10,0:10:30:0,30,313	0/0:5,0:5:15:0,15,154	0/0:6,0:6:18:0,18,192	0/0:5,0:5:15:0,15,162	0/0:6,0:6:18:0,18,185	1/1:0,4:4:12:123,12,0	1/1:0,1:1:3:32,3,0	1/1:0,3:3:9:95,9,0	./.:.:.:.:.	0/1:4,5:9:95:125,0,95	0/0:2,0:2:6:0,6,65	./.:.:.:.:.	0/0:2,0:2:6:0,6,61	1/1:0,5:5:15:155,15,0	0/0:2,0:2:6:0,6,61	1/1:0,7:7:21:221,21,0	1/1:0,1:1:3:33,3,0	1/1:0,2:2:6:66,6,0	1/1:0,7:7:21:221,21,0	1/1:0,4:4:12:126,12,0	1/1:0,6:6:18:194,18,0	0/0:2,0:2:6:0,6,63	0/0:3,0:3:9:0,9,92	0/0:6,0:6:18:0,18,174	0/0:2,0:2:6:0,6,64	0/0:6,0:6:18:0,18,192	0/0:1,0:1:3:0,3,32	0/0:5,0:5:15:0,15,161	0/0:2,0:2:6:0,6,65	0/0:1,0:1:3:0,3,32	0/0:5,0:5:15:0,15,157	0/0:4,0:4:12:0,12,123	0/0:4,0:4:12:0,12,121	0/0:1,0:1:3:0,3,31	0/0:1,0:1:3:0,3,31	0/0:1,0:1:3:0,3,30	0/0:7,0:7:21:0,21,220	0/0:1,0:1:3:0,3,31	0/0:2,0:2:6:0,6,62	1/1:0,3:3:9:98,9,0	./.:.:.:.:.	1/1:0,5:5:15:155,15,0	1/1:0,7:7:21:225,21,0	1/1:0,3:3:9:86,9,0	0/0:1,0:1:3:0,3,32	0/0:2,0:2:6:0,6,65	0/0:1,0:1:3:0,3,31	0/0:1,0:1:3:0,3,32	0/0:9,0:9:27:0,27,281	0/0:4,0:4:12:0,12,128	0/0:6,0:6:18:0,18,189	0/0:4,0:4:12:0,12,125	0/0:5,0:5:15:0,15,161	1/1:0,3:3:9:95,9,0	0/0:2,0:2:6:0,6,60	1/1:0,3:3:9:89,9,0	0/1:10,1:11:4:4,0,254	0/1:4,2:6:47:47,0,100	1/1:0,3:3:9:95,9,0	1/1:0,3:3:6:77,6,0	1/1:0,4:4:9:108,9,0	1/1:0,3:3:9:96,9,0	1/1:0,5:5:15:159,15,0	1/1:0,5:5:15:156,15,0	1/1:0,3:3:9:94,9,0	1/1:0,2:2:3:45,3,0	1/1:0,2:2:3:45,3,0	0/0:2,0:2:3:0,3,45	1/1:0,2:2:3:45,3,0	1/1:0,4:4:6:89,6,0	1/1:0,2:2:3:45,3,0	1/1:0,5:5:9:121,9,0	0/0:17,0:17:51:0,51,569
chr0	9663999	.	G	A	7159.05	.	AC=82;AF=0.323;AN=254;BaseQRankSum=-8.763;DP=817;Dels=0.00;FS=10.296;HaplotypeScore=0.2537;InbreedingCoeff=0.7283;MLEAC=80;MLEAF=0.315;MQ=59.60;MQ0=2;MQRankSum=2.092;QD=26.13;ReadPosRankSum=0.741	GT:AD:DP:GQ:PL	0/0:53,0:53:99:0,159,1684	1/1:0,18:18:54:537,54,0	1/1:0,13:13:39:387,39,0	0/0:30,0:30:90:0,90,954	0/0:12,0:12:33:0,33,368	1/1:0,18:18:45:491,45,0	0/0:14,0:14:42:0,42,433	0/0:2,0:2:6:0,6,63	0/0:1,0:1:3:0,3,31	0/0:10,0:10:27:0,27,297	0/0:1,0:1:3:0,3,34	0/0:14,0:14:42:0,42,441	0/0:11,0:11:30:0,30,338	./.:.:.:.:.	0/0:18,0:18:48:0,48,538	0/0:14,0:14:33:0,33,388	1/1:0,23:23:63:654,63,0	1/1:0,1:1:3:31,3,0	1/1:0,10:10:30:309,30,0	1/1:0,6:6:15:155,15,0	1/1:0,1:1:3:31,3,0	1/1:0,12:12:36:357,36,0	1/1:0,15:15:45:447,45,0	0/0:16,0:16:42:0,42,473	0/0:2,0:2:6:0,6,65	0/0:12,0:12:36:0,36,373	0/0:6,0:6:18:0,18,184	0/0:7,0:7:21:0,21,234	0/0:3,0:3:9:0,9,101	0/0:11,0:11:33:0,33,347	0/0:4,0:4:12:0,12,131	0/0:2,0:2:6:0,6,69	0/0:9,0:9:24:0,24,257	0/0:1,0:1:3:0,3,33	1/1:0,9:9:27:266,27,0	0/0:1,0:1:3:0,3,30	0/0:18,0:18:48:0,48,533	0/0:12,0:12:30:0,30,337	0/0:6,0:6:18:0,18,184	./.:.:.:.:.	0/0:1,0:1:3:0,3,31	0/0:9,0:9:24:0,24,262	0/0:5,0:5:12:0,12,137	0/0:14,0:14:36:0,36,407	1/1:0,18:18:54:549,54,0	0/0:18,1:19:25:0,25,516	1/1:0,4:4:12:119,12,0	0/0:1,0:1:3:0,3,32	0/0:1,0:1:3:0,3,32	0/0:2,0:2:6:0,6,63	1/1:0,3:3:6:74,6,0	0/0:3,0:3:9:0,9,93	0/0:2,0:2:6:0,6,63	0/0:3,0:3:9:0,9,97	0/0:4,0:4:12:0,12,125	0/0:4,0:4:12:0,12,126	0/0:1,0:1:3:0,3,33	0/0:4,0:4:6:0,6,65	0/0:4,0:4:12:0,12,126	0/0:5,0:5:9:0,9,95	0/0:4,0:4:12:0,12,130	0/0:1,0:1:3:0,3,30	1/1:0,5:5:15:148,15,0	0/0:4,0:4:12:0,12,122	0/0:7,0:7:21:0,21,222	0/0:6,0:6:18:0,18,187	0/0:3,0:3:9:0,9,95	0/0:9,0:9:27:0,27,287	0/0:4,0:4:12:0,12,122	./.:.:.:.:.	1/1:0,3:3:6:76,6,0	1/1:0,3:3:9:89,9,0	0/0:4,0:4:12:0,12,124	0/1:2,6:8:39:165,0,39	0/0:5,0:5:12:0,12,141	0/0:2,0:2:6:0,6,63	0/0:3,0:3:9:0,9,94	1/1:0,3:3:9:93,9,0	0/0:2,0:2:6:0,6,59	1/1:0,5:5:12:135,12,0	1/1:0,6:6:18:179,18,0	./.:.:.:.:.	1/1:0,5:5:15:163,15,0	1/1:0,2:2:6:59,6,0	1/1:0,2:2:6:66,6,0	0/0:1,0:1:3:0,3,27	0/0:1,0:1:3:0,3,32	0/0:4,0:4:12:0,12,126	0/0:7,0:7:21:0,21,221	0/0:5,0:5:15:0,15,161	0/0:4,0:4:12:0,12,131	0/0:3,0:3:9:0,9,95	0/0:1,0:1:3:0,3,32	./.:.:.:.:.	0/0:3,0:3:9:0,9,97	0/0:3,0:3:9:0,9,96	0/0:4,0:4:12:0,12,118	0/0:2,0:2:6:0,6,63	./.:.:.:.:.	0/0:3,0:3:9:0,9,92	./.:.:.:.:.	0/0:2,0:2:6:0,6,56	0/0:2,0:2:6:0,6,63	1/1:0,4:4:12:129,12,0	1/1:0,4:4:12:123,12,0	1/1:0,5:5:15:148,15,0	1/1:0,3:3:9:92,9,0	1/1:0,2:2:6:58,6,0	0/0:3,0:3:9:0,9,97	0/0:7,0:7:21:0,21,214	0/0:4,0:4:12:0,12,122	0/0:3,0:3:9:0,9,97	0/0:13,0:13:39:0,39,405	0/0:2,0:2:6:0,6,63	0/0:4,0:4:12:0,12,126	0/0:4,0:4:12:0,12,125	0/0:5,0:5:15:0,15,147	1/1:0,2:2:6:59,6,0	0/0:1,0:1:3:0,3,32	1/1:0,9:9:27:270,27,0	0/0:2,0:2:6:0,6,62	0/1:5,3:8:70:70,0,133	1/1:0,3:3:9:89,9,0	1/1:0,1:1:3:32,3,0	1/1:0,7:7:21:209,21,0	1/1:0,3:3:9:87,9,0	1/1:0,7:7:18:201,18,0	1/1:0,5:5:15:151,15,0	1/1:0,9:9:27:270,27,0	./.:.:.:.:.	./.:.:.:.:.	0/0:5,0:5:9:0,9,120	1/1:0,2:2:3:45,3,0	./.:.:.:.:.	1/1:0,4:4:6:89,6,0	1/1:0,2:2:3:45,3,0	0/0:19,0:19:54:0,54,599
chr0	9664115	.	A	G	3318.9	.	AC=72;AF=0.305;AN=236;BaseQRankSum=-4.480;DP=484;Dels=0.00;FS=31.528;HaplotypeScore=0.1243;InbreedingCoeff=0.6627;MLEAC=58;MLEAF=0.246;MQ=59.64;MQ0=0;MQRankSum=-0.630;QD=24.58;ReadPosRankSum=2.327	GT:AD:DP:GQ:PL	0/0:21,0:21:63:0,63,661	1/1:0,19:19:57:565,57,0	0/0:4,0:4:12:0,12,125	0/0:16,0:16:48:0,48,491	0/0:10,0:10:30:0,30,300	1/1:0,3:3:9:86,9,0	0/0:12,0:12:27:0,27,316	0/0:3,0:3:9:0,9,92	./.:.:.:.:.	0/0:5,0:5:15:0,15,152	0/0:3,0:3:9:0,9,92	0/0:5,0:5:15:0,15,155	0/0:10,0:10:30:0,30,313	0/0:3,0:3:9:0,9,95	0/0:12,0:12:36:0,36,379	./.:.:.:.:.	1/1:0,6:6:18:176,18,0	0/0:2,0:2:6:0,6,64	1/1:0,3:3:9:95,9,0	1/1:0,3:3:6:73,6,0	1/1:0,4:4:12:126,12,0	1/1:0,4:4:12:118,12,0	1/1:0,3:3:9:83,9,0	0/0:12,0:12:33:0,33,355	./.:.:.:.:.	0/0:7,0:7:18:0,18,203	0/0:11,0:11:27:0,27,311	0/0:3,0:4:9:0,9,103	0/0:2,0:2:6:0,6,65	0/0:5,0:5:15:0,15,161	0/0:2,0:2:6:0,6,61	0/0:1,0:1:3:0,3,33	0/0:4,0:4:12:0,12,120	0/0:1,0:1:3:0,3,33	1/1:0,8:8:24:238,24,0	./.:.:.:.:.	0/0:3,0:3:9:0,9,92	0/0:5,0:5:12:0,12,128	0/0:6,0:6:18:0,18,184	./.:.:.:.:.	0/0:2,0:2:6:0,6,65	0/0:5,0:5:12:0,12,140	0/0:8,0:8:24:0,24,242	0/0:9,0:9:27:0,27,282	1/1:0,8:8:24:245,24,0	0/0:12,0:12:27:0,27,321	0/0:3,0:4:9:0,9,96	0/0:1,0:1:3:0,3,33	0/0:2,0:2:6:0,6,59	0/0:4,0:4:12:0,12,125	./.:.:.:.:.	0/0:2,0:2:6:0,6,61	0/0:2,0:2:6:0,6,65	0/0:2,0:2:6:0,6,59	0/0:4,0:4:12:0,12,124	0/0:2,0:2:6:0,6,63	0/0:9,0:9:27:0,27,276	0/0:3,0:3:9:0,9,96	0/0:1,0:1:3:0,3,32	0/0:4,0:4:12:0,12,126	0/0:2,0:2:6:0,6,62	0/0:1,0:1:3:0,3,31	1/1:0,3:3:9:92,9,0	0/0:1,0:1:3:0,3,32	0/0:6,0:6:9:0,9,119	0/0:5,0:5:15:0,15,148	./.:.:.:.:.	0/0:3,0:3:9:0,9,93	0/0:3,0:3:9:0,9,92	1/1:0,1:1:3:31,3,0	1/1:0,2:2:6:62,6,0	1/1:0,5:5:15:150,15,0	0/0:3,0:3:9:0,9,95	./.:.:.:.:.	0/0:3,0:3:9:0,9,92	0/0:4,0:4:12:0,12,118	0/0:1,0:1:3:0,3,31	1/1:0,3:3:9:92,9,0	0/0:2,0:2:6:0,6,61	1/1:0,3:3:9:92,9,0	1/1:0,2:2:6:60,6,0	1/1:0,2:2:6:59,6,0	1/1:0,1:1:3:32,3,0	1/1:0,1:1:3:29,3,0	1/1:0,8:8:21:218,21,0	0/0:1,0:1:3:0,3,32	0/0:3,0:3:9:0,9,93	./.:.:.:.:.	0/0:1,0:1:3:0,3,31	./.:.:.:.:.	0/0:1,0:1:3:0,3,31	0/0:4,0:4:12:0,12,124	0/0:1,0:1:3:0,3,30	./.:.:.:.:.	0/0:1,0:1:3:0,3,34	0/0:1,0:1:3:0,3,30	./.:.:.:.:.	0/0:3,0:3:9:0,9,92	0/0:1,0:1:3:0,3,32	0/0:1,0:1:3:0,3,31	./.:.:.:.:.	0/0:1,0:1:3:0,3,32	./.:.:.:.:.	1/1:0,3:3:9:92,9,0	1/1:0,2:2:6:62,6,0	1/1:0,3:3:9:93,9,0	1/1:0,4:4:12:121,12,0	1/1:0,3:3:9:91,9,0	0/0:2,0:2:6:0,6,63	0/0:3,0:3:9:0,9,89	0/0:1,0:1:3:0,3,31	0/0:2,0:2:6:0,6,63	0/0:5,0:5:15:0,15,152	0/0:1,0:1:3:0,3,32	0/0:1,0:1:3:0,3,33	0/0:4,0:4:12:0,12,122	0/0:1,0:1:3:0,3,31	1/1:0,2:2:6:60,6,0	0/0:4,0:4:12:0,12,122	1/1:0,2:2:6:57,6,0	0/0:2,0:2:6:0,6,63	0/0:1,0:1:3:0,3,31	1/1:0,2:2:6:59,6,0	1/1:0,1:1:3:32,3,0	1/1:0,2:2:6:62,6,0	1/1:0,2:2:6:56,6,0	1/1:0,1:1:3:30,3,0	1/1:0,6:6:18:175,18,0	1/1:0,4:4:12:112,12,0	./.:.:.:.:.	./.:.:.:.:.	0/0:2,0:2:3:0,3,45	./.:.:.:.:.	./.:.:.:.:.	1/1:0,6:6:9:134,9,0	./.:.:.:.:.	0/0:22,0:22:66:0,66,732
chr0	9664188	.	G	A	2211.02	.	AC=60;AF=0.316;AN=190;BaseQRankSum=1.739;DP=272;Dels=0.00;FS=40.720;HaplotypeScore=0.0103;InbreedingCoeff=0.5726;MLEAC=57;MLEAF=0.300;MQ=59.70;MQ0=0;MQRankSum=2.361;QD=25.13;ReadPosRankSum=2.160	GT:AD:DP:GQ:PL	0/0:3,0:3:9:0,9,95	1/1:0,12:12:33:345,33,0	1/1:0,8:8:24:251,24,0	0/0:5,0:5:15:0,15,157	0/0:5,0:5:15:0,15,156	./.:.:.:.:.	0/0:2,0:2:6:0,6,53	0/0:2,0:2:6:0,6,67	0/0:1,0:1:3:0,3,32	0/0:1,0:1:3:0,3,32	0/0:1,0:1:3:0,3,33	0/0:2,0:2:6:0,6,59	0/0:7,0:7:21:0,21,209	0/0:1,0:1:3:0,3,32	0/0:10,0:10:30:0,30,308	0/0:3,0:3:6:0,6,77	1/1:0,5:5:12:134,12,0	./.:.:.:.:.	1/1:0,2:2:6:55,6,0	./.:.:.:.:.	./.:.:.:.:.	./.:.:.:.:.	./.:.:.:.:.	0/0:3,0:3:9:0,9,95	0/0:2,0:2:6:0,6,67	0/0:3,0:3:6:0,6,60	0/0:7,0:7:18:0,18,198	0/0:3,0:3:9:0,9,92	./.:.:.:.:.	0/0:2,0:2:6:0,6,63	./.:.:.:.:.	0/0:2,0:2:6:0,6,65	./.:.:.:.:.	./.:.:.:.:.	1/1:0,3:3:6:73,6,0	./.:.:.:.:.	0/0:1,0:1:3:0,3,33	0/0:3,0:3:9:0,9,86	0/0:3,0:3:9:0,9,89	./.:.:.:.:.	0/0:3,0:3:9:0,9,96	0/0:5,0:5:12:0,12,132	0/0:2,0:2:6:0,6,60	0/0:4,0:4:12:0,12,122	1/1:0,2:2:6:65,6,0	0/0:1,0:1:3:0,3,32	1/1:0,5:5:15:151,15,0	0/0:1,0:1:3:0,3,30	./.:.:.:.:.	0/0:3,0:3:6:0,6,74	1/1:0,2:2:6:63,6,0	0/0:1,0:1:3:0,3,30	0/0:1,0:1:3:0,3,32	0/0:1,0:1:3:0,3,30	0/0:1,0:1:3:0,3,32	0/0:1,0:1:3:0,3,32	0/0:3,0:3:9:0,9,91	0/0:3,0:3:9:0,9,91	./.:.:.:.:.	0/0:3,0:3:9:0,9,96	0/0:4,0:4:12:0,12,127	0/0:1,0:1:3:0,3,33	1/1:0,3:3:9:94,9,0	0/0:1,0:1:3:0,3,30	0/0:1,0:1:3:0,3,32	0/0:1,0:1:3:0,3,33	./.:.:.:.:.	0/0:2,0:2:6:0,6,64	0/0:1,0:1:3:0,3,28	1/1:0,1:1:3:32,3,0	1/1:0,1:1:3:32,3,0	1/1:0,2:2:6:62,6,0	0/0:3,0:3:6:0,6,78	0/0:2,0:2:6:0,6,59	0/0:3,0:3:9:0,9,92	./.:.:.:.:.	./.:.:.:.:.	1/1:0,2:2:6:55,6,0	./.:.:.:.:.	./.:.:.:.:.	./.:.:.:.:.	1/1:0,1:1:3:28,3,0	1/1:0,2:2:6:63,6,0	./.:.:.:.:.	1/1:0,5:5:15:155,15,0	0/0:2,0:2:6:0,6,63	0/0:1,0:1:3:0,3,30	./.:.:.:.:.	./.:.:.:.:.	0/0:3,0:3:9:0,9,89	0/0:3,0:3:9:0,9,93	0/0:2,0:2:6:0,6,55	./.:.:.:.:.	./.:.:.:.:.	./.:.:.:.:.	0/0:1,0:1:3:0,3,32	./.:.:.:.:.	./.:.:.:.:.	./.:.:.:.:.	0/0:4,0:4:12:0,12,122	./.:.:.:.:.	0/0:1,0:1:3:0,3,32	./.:.:.:.:.	1/1:0,3:3:9:95,9,0	1/1:0,1:1:3:27,3,0	1/1:0,2:2:6:61,6,0	1/1:0,2:2:3:32,3,0	1/1:0,1:1:3:31,3,0	0/0:1,0:1:3:0,3,32	./.:.:.:.:.	0/0:3,0:3:9:0,9,87	0/0:1,0:1:3:0,3,32	0/0:5,0:5:15:0,15,156	./.:.:.:.:.	0/0:2,0:2:6:0,6,67	./.:.:.:.:.	0/0:1,0:1:3:0,3,33	./.:.:.:.:.	0/0:5,0:5:15:0,15,152	1/1:0,1:1:3:30,3,0	0/0:5,0:5:15:0,15,155	./.:.:.:.:.	1/1:0,4:4:12:125,12,0	1/1:0,1:1:3:31,3,0	1/1:0,2:2:6:63,6,0	./.:.:.:.:.	1/1:0,4:4:9:105,9,0	1/1:0,4:4:12:128,12,0	1/1:0,4:4:12:126,12,0	1/1:0,2:2:3:45,3,0	./.:.:.:.:.	./.:.:.:.:.	./.:.:.:.:.	./.:.:.:.:.	1/1:0,1:1:3:27,3,0	./.:.:.:.:.	0/0:20,0:20:60:0,60,669
chr0	9664380	.	C	T	5165.45	.	AC=77;AF=0.353;AN=218;BaseQRankSum=-2.430;DP=525;Dels=0.00;FS=25.766;HaplotypeScore=0.0264;InbreedingCoeff=0.6914;MLEAC=77;MLEAF=0.353;MQ=59.28;MQ0=2;MQRankSum=0.235;QD=26.09;ReadPosRankSum=-2.426	GT:AD:DP:GQ:PL	0/0:31,0:31:87:0,87,960	1/1:0,27:29:78:832,78,0	1/1:0,11:11:33:332,33,0	0/0:16,0:16:48:0,48,486	0/0:4,0:4:9:0,9,107	1/1:0,8:8:24:239,24,0	0/0:6,0:6:18:0,18,191	./.:.:.:.:.	0/0:1,0:1:3:0,3,33	0/0:8,0:8:24:0,24,251	./.:.:.:.:.	0/0:9,0:9:27:0,27,286	0/0:7,0:7:18:0,18,208	./.:.:.:.:.	0/0:19,0:19:48:0,48,547	0/0:7,0:7:21:0,21,214	1/1:0,8:8:24:225,24,0	0/0:1,0:1:3:0,3,31	1/1:0,3:3:9:88,9,0	1/1:0,2:2:6:55,6,0	1/1:0,1:1:3:31,3,0	1/1:0,5:5:12:137,12,0	1/1:0,10:10:21:254,21,0	0/0:11,0:11:33:0,33,335	./.:.:.:.:.	0/0:8,0:8:24:0,24,250	0/0:6,0:6:18:0,18,186	0/0:2,0:2:6:0,6,63	./.:.:.:.:.	0/0:4,0:4:9:0,9,106	./.:.:.:.:.	./.:.:.:.:.	0/0:10,0:10:30:0,30,297	./.:.:.:.:.	1/1:0,9:9:24:258,24,0	0/0:1,0:1:3:0,3,32	0/0:8,0:8:24:0,24,249	0/0:1,0:1:3:0,3,30	0/0:3,0:3:9:0,9,92	./.:.:.:.:.	./.:.:.:.:.	0/0:3,0:3:9:0,9,92	0/0:11,0:11:30:0,30,327	0/0:6,0:6:18:0,18,182	1/1:0,7:12:21:216,21,0	0/0:6,0:6:18:0,18,187	1/1:0,8:8:21:236,21,0	0/0:1,0:1:3:0,3,32	0/0:2,0:2:3:0,3,45	0/0:1,0:1:3:0,3,30	1/1:0,5:5:15:158,15,0	0/0:5,0:5:15:0,15,157	0/0:3,0:3:9:0,9,95	./.:.:.:.:.	0/0:2,0:2:6:0,6,62	./.:.:.:.:.	0/0:6,0:6:18:0,18,178	0/0:8,0:8:24:0,24,250	0/0:2,0:2:6:0,6,66	0/0:4,0:4:12:0,12,126	0/0:2,0:2:6:0,6,63	0/0:1,0:1:3:0,3,32	1/1:0,4:4:12:130,12,0	0/0:5,0:5:15:0,15,158	0/0:5,0:5:15:0,15,162	0/0:4,0:4:12:0,12,126	0/0:2,0:2:6:0,6,62	0/0:1,0:1:3:0,3,31	0/0:2,0:2:6:0,6,61	./.:.:.:.:.	1/1:0,2:2:6:63,6,0	1/1:0,5:5:15:149,15,0	0/0:4,0:4:12:0,12,124	0/0:1,0:1:3:0,3,29	0/0:4,0:4:12:0,12,121	0/0:4,0:4:9:0,9,107	./.:.:.:.:.	1/1:0,1:1:3:30,3,0	./.:.:.:.:.	1/1:0,3:3:6:79,6,0	1/1:0,4:4:12:124,12,0	1/1:0,1:1:3:31,3,0	./.:.:.:.:.	1/1:0,2:2:6:59,6,0	1/1:0,1:1:3:29,3,0	./.:.:.:.:.	0/0:2,0:2:6:0,6,60	./.:.:.:.:.	0/0:3,0:3:9:0,9,91	0/0:1,0:1:3:0,3,32	0/0:1,0:1:3:0,3,32	0/0:3,0:3:9:0,9,91	0/0:2,0:2:6:0,6,63	0/0:1,0:1:3:0,3,32	0/0:2,0:2:6:0,6,61	0/0:1,0:1:3:0,3,31	./.:.:.:.:.	0/0:1,0:1:3:0,3,31	0/0:1,0:1:3:0,3,32	./.:.:.:.:.	0/0:2,0:2:6:0,6,63	0/0:2,0:2:6:0,6,63	./.:.:.:.:.	1/1:0,5:5:15:153,15,0	1/1:0,2:2:6:61,6,0	1/1:0,5:5:15:158,15,0	1/1:0,2:2:6:66,6,0	1/1:0,5:5:15:154,15,0	./.:.:.:.:.	0/0:1,0:1:3:0,3,32	0/0:3,0:3:9:0,9,91	./.:.:.:.:.	0/0:6,0:6:18:0,18,182	0/0:3,0:3:9:0,9,90	0/0:6,0:6:18:0,18,184	0/0:2,0:2:6:0,6,63	0/0:1,0:1:3:0,3,31	1/1:0,1:1:3:34,3,0	0/0:4,0:4:12:0,12,128	1/1:0,6:6:18:193,18,0	0/0:4,0:4:12:0,12,122	0/1:1,3:4:18:83,0,18	1/1:0,8:8:24:249,24,0	1/1:0,5:5:15:155,15,0	1/1:0,2:2:6:56,6,0	1/1:0,3:3:9:86,9,0	1/1:0,2:2:6:63,6,0	1/1:0,7:7:21:218,21,0	1/1:0,3:3:9:91,9,0	./.:.:.:.:.	./.:.:.:.:.	./.:.:.:.:.	1/1:0,2:2:3:45,3,0	1/1:0,2:2:3:45,3,0	./.:.:.:.:.	./.:.:.:.:.	0/0:17,0:17:51:0,51,587
chr0	9664391	.	C	T	465.73	.	AC=12;AF=0.052;AN=230;BaseQRankSum=0.006;DP=570;Dels=0.00;FS=21.835;HaplotypeScore=0.0587;InbreedingCoeff=0.3342;MLEAC=7;MLEAF=0.030;MQ=59.40;MQ0=2;MQRankSum=1.445;QD=22.18;ReadPosRankSum=0.415	GT:AD:DP:GQ:PL	0/0:35,0:35:99:0,99,1088	0/0:25,2:27:72:0,72,779	0/0:12,0:12:36:0,36,379	0/0:17,0:17:51:0,51,529	0/0:4,0:4:9:0,9,104	0/0:10,0:10:30:0,30,308	0/0:6,0:6:18:0,18,186	./.:.:.:.:.	0/0:1,0:1:3:0,3,33	0/0:7,0:7:21:0,21,213	0/0:1,0:1:3:0,3,33	0/0:13,0:13:39:0,39,413	0/0:7,0:7:21:0,21,222	./.:.:.:.:.	0/0:17,0:17:42:0,42,477	0/0:10,0:10:30:0,30,316	0/0:8,0:8:24:0,24,252	0/0:1,0:1:3:0,3,30	0/0:3,0:3:9:0,9,94	0/0:3,0:3:9:0,9,92	0/0:1,0:1:3:0,3,32	0/0:7,0:7:18:0,18,208	0/0:10,0:10:21:0,21,257	0/0:13,0:13:39:0,39,408	./.:.:.:.:.	0/0:10,0:10:30:0,30,314	0/0:7,0:7:21:0,21,226	0/0:3,0:3:9:0,9,100	./.:.:.:.:.	0/0:7,0:7:15:0,15,183	./.:.:.:.:.	./.:.:.:.:.	0/0:11,0:11:33:0,33,344	0/0:1,0:1:3:0,3,30	0/0:12,0:12:30:0,30,337	0/0:2,0:2:6:0,6,63	0/0:8,0:8:24:0,24,254	0/0:1,0:1:3:0,3,31	0/0:4,0:4:12:0,12,124	./.:.:.:.:.	./.:.:.:.:.	0/0:6,0:6:18:0,18,189	0/0:13,0:13:36:0,36,387	0/0:6,0:6:18:0,18,190	0/0:6,4:10:18:0,18,184	0/0:6,0:6:18:0,18,189	0/0:12,0:12:30:0,30,350	0/0:1,0:1:3:0,3,33	0/0:2,0:2:3:0,3,45	0/0:1,0:1:3:0,3,30	0/0:5,0:5:15:0,15,160	0/0:3,0:5:9:0,9,95	0/0:3,0:3:9:0,9,95	./.:.:.:.:.	0/0:2,0:2:6:0,6,63	0/0:1,0:1:3:0,3,30	1/1:0,5:5:15:151,15,0	0/0:8,0:8:24:0,24,247	0/0:2,0:2:6:0,6,63	0/0:5,0:5:15:0,15,157	0/0:2,0:2:6:0,6,61	0/0:1,0:1:3:0,3,32	0/0:4,0:4:12:0,12,126	0/0:5,0:5:15:0,15,153	0/0:3,0:3:9:0,9,98	0/0:4,0:4:12:0,12,124	0/0:3,0:3:9:0,9,97	0/0:1,0:1:3:0,3,31	0/0:2,0:2:6:0,6,63	./.:.:.:.:.	0/0:2,0:2:6:0,6,59	0/0:5,0:5:15:0,15,160	1/1:0,3:3:9:95,9,0	1/1:0,1:1:3:31,3,0	1/1:0,4:4:12:127,12,0	0/0:4,0:4:9:0,9,109	./.:.:.:.:.	0/0:2,0:2:6:0,6,63	./.:.:.:.:.	0/0:3,0:3:6:0,6,78	0/0:4,0:4:12:0,12,122	0/0:2,0:2:6:0,6,63	./.:.:.:.:.	0/0:3,0:3:9:0,9,95	0/0:2,0:2:6:0,6,64	./.:.:.:.:.	0/0:4,0:4:12:0,12,127	./.:.:.:.:.	0/0:3,0:3:9:0,9,96	0/0:2,0:2:6:0,6,63	0/0:1,0:1:3:0,3,31	0/0:3,0:3:9:0,9,93	0/0:3,0:3:9:0,9,95	0/0:2,0:2:6:0,6,63	0/0:2,0:2:6:0,6,64	0/0:1,0:1:3:0,3,31	./.:.:.:.:.	0/0:1,0:1:3:0,3,31	0/0:1,0:1:3:0,3,32	./.:.:.:.:.	0/0:3,0:3:9:0,9,92	0/0:1,0:1:3:0,3,30	0/0:1,0:1:3:0,3,32	0/0:6,0:6:18:0,18,178	0/0:2,0:2:6:0,6,63	0/0:6,0:6:18:0,18,196	0/0:2,0:2:6:0,6,59	0/0:4,0:4:12:0,12,118	./.:.:.:.:.	0/0:1,0:1:3:0,3,30	0/0:4,0:4:12:0,12,128	./.:.:.:.:.	0/0:5,0:5:15:0,15,164	0/0:4,0:4:12:0,12,127	0/0:4,0:4:12:0,12,126	0/0:2,0:2:6:0,6,61	0/0:1,0:1:3:0,3,32	0/0:1,0:1:3:0,3,33	1/1:0,4:4:12:126,12,0	0/0:6,0:6:18:0,18,193	1/1:0,4:4:12:120,12,0	0/0:4,0:4:12:0,12,129	0/0:7,0:7:21:0,21,217	0/0:5,0:5:15:0,15,156	0/0:3,0:3:9:0,9,95	0/0:3,0:3:9:0,9,92	0/0:2,0:2:6:0,6,65	0/0:6,0:6:18:0,18,189	0/0:2,0:2:6:0,6,61	0/0:2,0:2:3:0,3,45	./.:.:.:.:.	./.:.:.:.:.	0/0:2,0:2:3:0,3,45	0/0:2,0:2:3:0,3,45	./.:.:.:.:.	0/0:1,0:1:3:0,3,32	0/0:15,0:15:45:0,45,515
chr0	9664403	.	A	T	4689.14	.	AC=80;AF=0.357;AN=224;BaseQRankSum=-5.257;DP=526;Dels=0.00;FS=30.268;HaplotypeScore=0.0672;InbreedingCoeff=0.7009;MLEAC=79;MLEAF=0.353;MQ=59.45;MQ0=2;MQRankSum=-0.652;QD=25.62;ReadPosRankSum=2.369	GT:AD:DP:GQ:PL	0/0:34,0:34:99:0,99,1080	1/1:0,18:19:54:551,54,0	1/1:0,10:10:30:296,30,0	0/0:16,0:16:48:0,48,498	0/0:3,0:3:6:0,6,76	1/1:0,9:9:27:269,27,0	0/0:6,0:6:18:0,18,185	./.:.:.:.:.	0/0:1,0:1:3:0,3,34	0/0:6,0:6:18:0,18,188	0/0:1,0:1:3:0,3,35	0/0:12,0:12:36:0,36,372	0/0:7,0:7:21:0,21,218	./.:.:.:.:.	0/0:13,0:13:36:0,36,388	0/0:11,0:11:33:0,33,328	1/1:0,8:8:24:241,24,0	./.:.:.:.:.	1/1:0,3:3:9:89,9,0	1/1:0,3:3:9:86,9,0	1/1:0,1:1:3:32,3,0	1/1:0,6:6:15:164,15,0	1/1:0,10:10:21:247,21,0	0/0:12,0:12:36:0,36,369	./.:.:.:.:.	0/0:10,0:10:30:0,30,307	0/0:11,0:11:30:0,30,329	0/0:3,0:3:9:0,9,96	./.:.:.:.:.	0/0:10,0:10:24:0,24,274	./.:.:.:.:.	./.:.:.:.:.	0/0:12,0:12:36:0,36,366	0/0:1,0:1:3:0,3,31	1/1:0,12:12:30:328,30,0	0/0:2,0:2:6:0,6,61	0/0:7,0:7:21:0,21,215	0/0:1,0:1:3:0,3,30	0/0:5,0:5:15:0,15,157	./.:.:.:.:.	./.:.:.:.:.	0/0:6,0:6:18:0,18,184	0/0:14,0:14:39:0,39,421	0/0:6,0:6:18:0,18,189	1/1:0,4:8:12:123,12,0	0/0:8,0:8:24:0,24,246	1/1:0,12:12:33:345,33,0	0/0:2,0:2:6:0,6,65	./.:.:.:.:.	0/0:1,0:1:3:0,3,30	1/1:0,5:5:15:149,15,0	0/0:4,0:4:12:0,12,125	0/0:1,0:1:3:0,3,32	0/0:1,0:1:3:0,3,32	0/0:3,0:3:9:0,9,89	0/0:1,0:1:3:0,3,31	0/0:5,0:5:15:0,15,152	0/0:8,0:8:24:0,24,247	0/0:2,0:2:6:0,6,64	0/0:5,0:5:15:0,15,153	0/0:2,0:2:6:0,6,59	./.:.:.:.:.	1/1:0,5:5:15:144,15,0	0/0:4,0:4:12:0,12,124	0/0:2,0:2:6:0,6,62	0/0:2,0:2:6:0,6,63	0/0:3,0:3:9:0,9,94	0/0:1,0:1:3:0,3,32	0/0:2,0:2:6:0,6,63	./.:.:.:.:.	1/1:0,1:1:3:32,3,0	1/1:0,4:4:12:123,12,0	0/0:3,0:3:9:0,9,93	0/0:1,0:1:3:0,3,33	0/0:4,0:4:12:0,12,125	0/0:2,0:2:6:0,6,63	./.:.:.:.:.	1/1:0,2:2:6:59,6,0	./.:.:.:.:.	1/1:0,3:3:6:74,6,0	1/1:0,3:3:9:93,9,0	1/1:0,2:2:6:59,6,0	./.:.:.:.:.	1/1:0,3:3:9:89,9,0	1/1:0,2:2:6:60,6,0	./.:.:.:.:.	0/0:5,0:5:15:0,15,156	./.:.:.:.:.	0/0:2,0:2:6:0,6,64	0/0:2,0:2:6:0,6,57	0/0:1,0:1:3:0,3,32	0/0:3,0:3:9:0,9,96	0/0:3,0:3:9:0,9,89	0/0:2,0:2:6:0,6,61	0/0:2,0:2:6:0,6,66	0/0:1,0:1:3:0,3,32	./.:.:.:.:.	0/0:1,0:1:3:0,3,31	0/0:1,0:1:3:0,3,31	./.:.:.:.:.	0/0:3,0:3:9:0,9,95	0/0:1,0:1:3:0,3,31	0/0:1,0:1:3:0,3,31	1/1:0,4:4:12:118,12,0	1/1:0,2:2:6:59,6,0	1/1:0,5:5:15:153,15,0	1/1:0,2:2:6:64,6,0	1/1:0,2:2:6:64,6,0	./.:.:.:.:.	0/0:1,0:1:3:0,3,30	0/0:4,0:4:12:0,12,121	./.:.:.:.:.	0/0:4,0:4:12:0,12,128	0/0:5,0:5:15:0,15,154	0/0:4,0:4:12:0,12,126	0/0:1,0:1:3:0,3,32	0/0:1,0:1:3:0,3,32	1/1:0,1:1:3:30,3,0	0/0:4,0:4:12:0,12,123	1/1:0,4:4:12:122,12,0	0/0:4,0:4:12:0,12,126	1/1:0,4:4:12:123,12,0	1/1:0,7:7:21:215,21,0	1/1:0,3:3:9:92,9,0	1/1:0,3:3:9:87,9,0	1/1:0,3:3:9:89,9,0	1/1:0,1:1:3:30,3,0	1/1:0,5:5:15:151,15,0	1/1:0,1:1:3:30,3,0	1/1:0,2:2:3:45,3,0	./.:.:.:.:.	./.:.:.:.:.	1/1:0,2:2:3:45,3,0	./.:.:.:.:.	./.:.:.:.:.	1/1:0,1:1:3:30,3,0	0/0:10,0:10:30:0,30,335
chr0	9664478	.	A	G	4924.8	.	AC=81;AF=0.358;AN=226;BaseQRankSum=3.064;DP=603;Dels=0.00;FS=31.123;HaplotypeScore=0.0391;InbreedingCoeff=0.7037;MLEAC=77;MLEAF=0.341;MQ=59.89;MQ0=0;MQRankSum=-0.212;QD=25.92;ReadPosRankSum=2.284	GT:AD:DP:GQ:PL	0/0:29,0:29:87:0,87,915	1/1:0,19:19:48:550,48,0	1/1:0,8:8:24:250,24,0	0/0:25,0:25:75:0,75,766	0/0:5,0:5:12:0,12,135	1/1:0,12:12:36:375,36,0	0/0:7,0:7:21:0,21,207	./.:.:.:.:.	0/0:1,0:1:3:0,3,35	0/0:7,0:7:21:0,21,202	0/0:1,0:1:3:0,3,31	0/0:10,0:10:24:0,24,276	0/0:14,0:14:36:0,36,404	./.:.:.:.:.	0/0:14,0:14:39:0,39,413	0/0:12,0:12:36:0,36,370	1/1:0,8:8:24:235,24,0	./.:.:.:.:.	1/1:0,5:5:9:122,9,0	1/1:0,3:3:9:97,9,0	1/1:0,2:2:6:69,6,0	1/1:0,6:6:12:151,12,0	1/1:0,10:10:27:290,27,0	0/0:16,0:16:48:0,48,489	0/0:1,0:1:3:0,3,32	0/0:9,0:9:27:0,27,270	0/0:13,0:13:33:0,33,373	0/0:1,0:1:3:0,3,33	0/0:1,0:1:3:0,3,31	0/0:20,0:20:39:0,39,494	0/0:3,0:3:9:0,9,96	./.:.:.:.:.	0/0:10,0:10:30:0,30,304	./.:.:.:.:.	1/1:0,9:9:18:233,18,0	./.:.:.:.:.	0/0:7,0:7:21:0,21,211	./.:.:.:.:.	0/0:7,0:7:21:0,21,218	./.:.:.:.:.	0/0:2,0:2:6:0,6,63	0/0:6,0:6:18:0,18,181	0/0:18,0:18:48:0,48,502	0/0:5,0:5:15:0,15,155	1/1:0,10:10:27:301,27,0	0/0:7,0:7:15:0,15,183	1/1:0,12:12:30:338,30,0	0/0:2,0:2:6:0,6,69	0/0:3,0:3:6:0,6,76	0/0:6,0:6:18:0,18,174	1/1:0,2:2:6:60,6,0	0/0:1,0:1:3:0,3,32	0/0:3,0:3:9:0,9,93	0/0:5,0:5:15:0,15,156	0/0:6,0:6:15:0,15,168	./.:.:.:.:.	0/0:5,0:5:15:0,15,154	0/0:2,0:2:6:0,6,61	./.:.:.:.:.	0/0:7,0:7:21:0,21,217	0/0:2,0:2:6:0,6,60	0/0:2,0:2:6:0,6,59	1/1:0,3:3:9:92,9,0	0/0:4,0:4:12:0,12,118	0/0:1,0:1:3:0,3,32	0/0:1,0:1:3:0,3,31	0/0:4,0:4:9:0,9,105	0/0:3,0:3:9:0,9,95	0/0:1,0:1:3:0,3,32	1/1:0,3:3:9:94,9,0	1/1:0,2:2:6:62,6,0	1/1:0,4:4:12:122,12,0	0/0:4,0:4:12:0,12,122	0/0:1,0:1:3:0,3,32	0/0:6,0:6:15:0,15,164	0/0:3,0:3:9:0,9,90	0/0:1,0:1:3:0,3,30	1/1:0,2:2:6:61,6,0	./.:.:.:.:.	1/1:0,2:2:3:45,3,0	./.:.:.:.:.	1/1:0,1:1:3:32,3,0	1/1:0,4:4:12:123,12,0	1/1:0,2:2:6:63,6,0	1/1:0,5:5:15:153,15,0	./.:.:.:.:.	0/0:7,0:7:15:0,15,185	0/0:3,0:3:9:0,9,95	0/0:6,0:6:18:0,18,184	0/0:2,0:2:6:0,6,64	./.:.:.:.:.	0/0:1,0:1:3:0,3,30	0/0:3,0:3:9:0,9,90	./.:.:.:.:.	0/0:2,0:2:6:0,6,63	0/0:1,0:1:3:0,3,33	0/0:1,0:1:3:0,3,33	0/0:4,0:4:9:0,9,107	./.:.:.:.:.	0/0:3,0:3:9:0,9,91	0/0:3,0:3:9:0,9,95	./.:.:.:.:.	0/0:2,0:2:6:0,6,61	1/1:0,6:6:18:184,18,0	1/1:0,2:2:6:61,6,0	1/1:0,4:4:9:107,9,0	1/1:0,3:3:9:95,9,0	1/1:0,3:3:9:93,9,0	./.:.:.:.:.	0/0:1,0:1:3:0,3,29	0/0:10,0:10:21:0,21,253	./.:.:.:.:.	0/0:6,0:6:15:0,15,166	0/0:3,0:3:9:0,9,93	0/0:4,0:4:12:0,12,122	0/0:2,0:2:6:0,6,59	./.:.:.:.:.	./.:.:.:.:.	0/0:4,0:4:12:0,12,120	1/1:0,1:1:3:34,3,0	0/1:3,1:4:19:19,0,79	0/0:2,0:2:6:0,6,59	1/1:0,4:4:12:128,12,0	1/1:0,2:2:6:66,6,0	1/1:0,3:3:9:92,9,0	./.:.:.:.:.	1/1:0,1:1:3:32,3,0	1/1:0,8:8:24:252,24,0	1/1:0,3:3:9:93,9,0	1/1:0,2:2:3:45,3,0	./.:.:.:.:.	./.:.:.:.:.	1/1:0,2:2:3:45,3,0	1/1:0,4:4:6:89,6,0	1/1:0,2:2:3:45,3,0	1/1:0,2:2:3:45,3,0	0/0:19,0:19:57:0,57,623
chr0	9664519	.	T	C	5220.34	.	AC=86;AF=0.361;AN=238;BaseQRankSum=1.580;DP=672;Dels=0.00;FS=41.969;HaplotypeScore=0.0507;InbreedingCoeff=0.6801;MLEAC=83;MLEAF=0.349;MQ=59.80;MQ0=0;MQRankSum=0.993;QD=24.28;ReadPosRankSum=0.793	GT:AD:DP:GQ:PL	0/0:30,0:30:90:0,90,947	1/1:0,23:23:57:622,57,0	1/1:0,7:7:21:209,21,0	0/0:26,0:26:78:0,78,770	0/0:7,0:7:21:0,21,207	1/1:0,9:9:27:268,27,0	0/0:8,0:8:24:0,24,237	0/0:1,0:1:3:0,3,31	0/0:1,0:1:3:0,3,32	0/0:8,0:8:24:0,24,242	0/0:1,0:1:3:0,3,32	0/0:10,0:10:27:0,27,290	0/0:12,0:12:30:0,30,337	./.:.:.:.:.	0/0:16,0:16:42:0,42,456	0/0:13,0:13:33:0,33,366	1/1:0,7:7:21:210,21,0	./.:.:.:.:.	1/1:0,3:3:6:73,6,0	1/1:0,3:3:9:93,9,0	1/1:0,1:1:3:35,3,0	1/1:0,8:8:18:214,18,0	1/1:0,11:11:27:303,27,0	0/0:14,0:14:42:0,42,428	0/0:2,0:2:6:0,6,65	0/0:15,0:15:45:0,45,444	0/0:8,0:8:24:0,24,245	0/0:1,0:1:3:0,3,32	0/0:1,0:1:3:0,3,32	0/0:19,0:19:45:0,45,511	0/1:4,1:5:17:17,0,110	0/0:1,0:1:3:0,3,30	0/0:12,0:12:33:0,33,342	./.:.:.:.:.	1/1:0,13:13:33:364,33,0	./.:.:.:.:.	0/0:10,0:10:30:0,30,308	0/0:2,0:2:6:0,6,59	0/0:10,0:10:24:0,24,270	./.:.:.:.:.	0/0:3,0:3:9:0,9,100	0/0:11,0:11:33:0,33,318	0/0:20,0:20:57:0,57,588	0/0:6,0:6:18:0,18,185	1/1:0,8:8:24:231,24,0	0/0:10,0:10:21:0,21,257	1/1:0,11:11:33:338,33,0	0/0:2,0:2:6:0,6,62	0/0:2,0:2:6:0,6,59	0/0:6,0:6:18:0,18,166	1/1:0,3:3:9:92,9,0	0/0:3,0:3:9:0,9,87	0/0:5,0:5:15:0,15,152	0/0:4,0:4:12:0,12,123	0/0:3,0:3:9:0,9,89	./.:.:.:.:.	0/0:3,0:3:9:0,9,91	0/0:2,0:2:6:0,6,61	0/0:1,0:1:3:0,3,32	0/0:8,0:8:24:0,24,245	0/0:2,0:2:6:0,6,59	0/0:1,0:1:3:0,3,31	1/1:0,2:2:6:59,6,0	0/0:5,0:5:15:0,15,148	0/0:2,0:2:6:0,6,61	0/0:4,0:4:12:0,12,121	0/0:4,0:4:9:0,9,107	0/0:5,0:5:15:0,15,152	0/0:1,0:1:3:0,3,30	1/1:0,4:4:12:113,12,0	1/1:0,2:2:6:58,6,0	1/1:0,5:5:15:148,15,0	0/0:5,0:5:15:0,15,149	0/1:3,1:4:20:20,0,77	0/0:7,0:7:18:0,18,192	0/0:3,0:3:9:0,9,91	0/0:2,0:2:6:0,6,59	1/1:0,2:2:6:61,6,0	./.:.:.:.:.	./.:.:.:.:.	1/1:0,1:1:3:28,3,0	./.:.:.:.:.	1/1:0,3:3:9:100,9,0	1/1:0,5:5:15:146,15,0	1/1:0,4:4:12:125,12,0	0/0:1,0:1:3:0,3,34	0/0:7,0:7:15:0,15,180	0/0:2,0:2:6:0,6,61	0/0:5,0:5:15:0,15,153	0/0:2,0:2:6:0,6,63	./.:.:.:.:.	0/0:1,0:1:3:0,3,30	0/0:2,0:2:6:0,6,61	0/0:1,0:1:3:0,3,31	0/0:3,0:3:9:0,9,89	0/0:1,0:1:3:0,3,34	0/0:2,0:2:6:0,6,61	0/0:4,0:4:12:0,12,120	./.:.:.:.:.	0/0:3,0:3:9:0,9,90	0/0:3,0:3:9:0,9,94	./.:.:.:.:.	./.:.:.:.:.	1/1:0,4:4:12:118,12,0	1/1:0,3:3:9:90,9,0	1/1:0,3:3:9:96,9,0	1/1:0,4:4:12:134,12,0	1/1:0,5:5:15:148,15,0	./.:.:.:.:.	./.:.:.:.:.	0/0:9,0:9:27:0,27,268	./.:.:.:.:.	0/0:6,0:6:15:0,15,166	0/0:4,0:4:12:0,12,116	0/0:3,0:3:9:0,9,92	0/0:3,0:3:9:0,9,89	0/0:2,0:2:6:0,6,61	1/1:0,1:1:3:30,3,0	0/0:6,0:6:18:0,18,176	1/1:0,3:3:9:92,9,0	0/1:3,1:4:19:19,0,78	0/1:1,4:5:19:97,0,19	1/1:0,3:3:9:92,9,0	1/1:0,3:3:6:59,6,0	1/1:0,6:6:15:165,15,0	1/1:0,2:2:6:61,6,0	1/1:0,1:1:3:30,3,0	1/1:0,5:5:15:148,15,0	1/1:0,5:5:15:154,15,0	1/1:0,2:2:3:45,3,0	./.:.:.:.:.	./.:.:.:.:.	1/1:0,2:2:3:45,3,0	1/1:0,4:4:6:89,6,0	1/1:0,2:2:3:45,3,0	1/1:0,4:4:6:89,6,0	0/0:29,0:29:87:0,87,996
chr0	9664674	.	C	A	3628.88	.	AC=76;AF=0.322;AN=236;BaseQRankSum=-0.749;DP=580;Dels=0.00;FS=3.147;HaplotypeScore=0.0528;InbreedingCoeff=0.6819;MLEAC=71;MLEAF=0.301;MQ=59.87;MQ0=0;MQRankSum=-0.897;QD=25.92;ReadPosRankSum=-0.744	GT:AD:DP:GQ:PL	0/0:48,0:48:99:0,144,1480	1/1:0,7:7:21:226,21,0	1/1:0,7:7:21:218,21,0	0/0:23,0:23:69:0,69,721	0/0:8,0:8:21:0,21,233	1/1:0,5:5:15:158,15,0	0/0:7,0:7:21:0,21,221	./.:.:.:.:.	0/0:2,0:2:6:0,6,65	0/0:13,0:13:33:0,33,367	0/0:1,0:1:3:0,3,33	0/0:11,0:11:33:0,33,339	0/0:11,0:11:33:0,33,351	./.:.:.:.:.	0/0:9,0:10:27:0,27,288	0/0:6,0:6:18:0,18,184	1/1:0,3:3:9:93,9,0	./.:.:.:.:.	./.:.:.:.:.	1/1:0,2:2:6:59,6,0	1/1:0,1:1:3:34,3,0	1/1:0,2:2:6:57,6,0	1/1:0,3:3:9:95,9,0	0/0:10,0:10:27:0,27,304	./.:.:.:.:.	0/0:13,0:13:39:0,39,410	0/0:15,0:15:45:0,45,473	./.:.:.:.:.	0/0:1,0:1:3:0,3,32	0/0:7,0:7:21:0,21,221	0/1:2,1:3:24:24,0,55	./.:.:.:.:.	0/0:3,0:3:9:0,9,96	0/0:2,0:2:6:0,6,68	1/1:0,4:4:12:124,12,0	./.:.:.:.:.	0/0:12,0:12:36:0,36,377	0/0:6,0:6:15:0,15,165	0/0:10,0:10:30:0,30,312	0/0:3,0:3:9:0,9,103	0/0:2,0:2:6:0,6,69	0/0:8,0:8:24:0,24,259	0/0:16,0:16:48:0,48,495	0/0:10,0:10:30:0,30,309	1/1:0,10:10:30:309,30,0	0/0:5,0:5:12:0,12,143	1/1:0,12:12:33:356,33,0	0/0:3,0:3:9:0,9,99	0/0:3,0:3:9:0,9,95	0/0:3,0:3:9:0,9,93	1/1:0,3:3:9:95,9,0	0/0:3,0:3:6:0,6,76	0/0:6,0:6:12:0,12,154	0/0:5,0:5:15:0,15,155	0/0:2,0:2:6:0,6,62	0/0:1,0:1:3:0,3,32	0/0:4,0:4:12:0,12,124	0/0:3,0:3:9:0,9,93	./.:.:.:.:.	0/0:2,0:2:6:0,6,63	0/0:5,0:5:15:0,15,153	0/0:2,0:2:6:0,6,61	1/1:0,5:5:15:151,15,0	0/0:4,0:4:12:0,12,122	0/0:6,0:6:18:0,18,191	0/0:4,0:4:12:0,12,124	0/0:2,0:2:6:0,6,64	./.:.:.:.:.	0/0:3,0:3:9:0,9,95	1/1:0,1:1:3:32,3,0	./.:.:.:.:.	1/1:0,5:5:15:156,15,0	0/0:1,0:1:3:0,3,32	0/0:4,0:4:12:0,12,124	0/0:4,0:4:12:0,12,124	0/0:4,0:4:12:0,12,127	0/0:5,0:5:12:0,12,143	1/1:0,1:1:3:32,3,0	./.:.:.:.:.	1/1:0,3:3:9:89,9,0	1/1:0,7:7:21:214,21,0	1/1:0,3:3:9:92,9,0	1/1:0,4:4:12:128,12,0	1/1:0,5:5:15:158,15,0	1/1:0,2:2:6:60,6,0	0/0:1,0:1:3:0,3,32	0/0:1,0:1:3:0,3,31	0/0:2,0:2:6:0,6,66	0/0:1,0:1:3:0,3,32	0/0:2,0:2:6:0,6,61	0/0:3,0:3:9:0,9,94	0/0:4,0:4:12:0,12,123	0/0:4,0:4:12:0,12,126	./.:.:.:.:.	0/0:2,0:2:6:0,6,61	0/0:1,0:1:3:0,3,32	0/0:2,0:2:6:0,6,63	0/0:2,0:2:6:0,6,61	./.:.:.:.:.	0/0:1,0:1:3:0,3,32	0/0:3,0:3:9:0,9,97	0/0:1,0:1:3:0,3,31	0/0:3,0:3:9:0,9,92	1/1:0,4:4:12:130,12,0	1/1:0,2:2:6:63,6,0	./.:.:.:.:.	1/1:0,2:2:6:63,6,0	1/1:0,1:1:3:32,3,0	0/0:1,0:1:3:0,3,32	0/0:1,0:1:3:0,3,31	0/0:7,0:7:21:0,21,215	0/0:1,0:1:3:0,3,32	0/0:6,0:6:18:0,18,193	0/0:7,0:7:21:0,21,218	0/0:2,0:2:6:0,6,62	0/0:4,0:4:12:0,12,122	0/0:2,0:2:6:0,6,61	1/1:0,1:1:3:30,3,0	0/0:4,0:4:12:0,12,123	1/1:0,3:3:9:93,9,0	0/0:4,0:4:12:0,12,120	0/1:2,1:3:22:22,0,50	1/1:0,4:4:12:124,12,0	1/1:0,4:4:12:124,12,0	1/1:0,3:3:9:92,9,0	1/1:0,1:1:3:32,3,0	1/1:0,2:2:6:63,6,0	1/1:0,1:1:3:31,3,0	1/1:0,3:3:9:92,9,0	./.:.:.:.:.	./.:.:.:.:.	0/0:4,0:4:6:0,6,89	./.:.:.:.:.	1/1:0,4:4:9:108,9,0	./.:.:.:.:.	1/1:0,4:4:6:89,6,0	0/0:22,0:22:66:0,66,743
chr0	9664764	.	T	C	7987.41	.	AC=87;AF=0.343;AN=254;BaseQRankSum=-2.111;DP=888;Dels=0.00;FS=5.264;HaplotypeScore=0.0301;InbreedingCoeff=0.7397;MLEAC=86;MLEAF=0.339;MQ=59.96;MQ0=0;MQRankSum=0.995;QD=26.89;ReadPosRankSum=0.794	GT:AD:DP:GQ:PL	0/0:44,0:44:99:0,132,1423	1/1:0,29:29:81:873,81,0	1/1:0,15:15:45:480,45,0	0/0:26,0:26:78:0,78,817	0/0:15,0:15:45:0,45,461	1/1:0,13:13:33:353,33,0	0/0:14,0:14:39:0,39,415	./.:.:.:.:.	./.:.:.:.:.	0/0:16,0:16:48:0,48,495	./.:.:.:.:.	0/0:12,0:12:36:0,36,368	0/0:18,0:18:54:0,54,565	./.:.:.:.:.	0/0:15,0:15:45:0,45,480	0/0:9,0:9:27:0,27,276	1/1:0,12:12:36:370,36,0	./.:.:.:.:.	1/1:0,10:10:27:289,27,0	1/1:0,6:6:18:184,18,0	1/1:0,2:2:6:66,6,0	1/1:0,13:13:36:393,36,0	1/1:0,15:15:45:462,45,0	0/0:17,0:17:51:0,51,520	./.:.:.:.:.	0/0:23,0:23:69:0,69,722	0/0:16,0:16:48:0,48,495	0/0:1,0:1:3:0,3,34	0/0:3,0:3:9:0,9,95	0/0:12,0:12:36:0,36,379	0/0:2,0:2:6:0,6,61	0/0:4,0:4:12:0,12,124	0/0:9,0:9:24:0,24,252	0/0:1,0:1:3:0,3,34	1/1:0,15:15:42:429,42,0	0/0:1,0:1:3:0,3,32	0/0:12,0:12:36:0,36,367	0/0:7,0:7:18:0,18,190	0/0:10,0:10:30:0,30,315	0/0:1,0:1:3:0,3,32	0/0:1,0:1:3:0,3,32	0/0:16,0:16:48:0,48,503	0/0:23,0:23:63:0,63,672	0/0:16,0:16:48:0,48,506	1/1:0,26:26:78:795,78,0	0/0:16,0:16:42:0,42,461	1/1:0,13:13:39:399,39,0	0/0:3,0:3:9:0,9,84	0/0:1,0:1:3:0,3,32	0/0:4,0:4:12:0,12,130	./.:.:.:.:.	0/0:2,0:2:6:0,6,62	0/0:3,0:3:9:0,9,96	0/0:4,0:4:12:0,12,123	0/0:3,0:3:9:0,9,96	0/1:2,1:3:23:23,0,50	0/0:3,0:3:9:0,9,94	0/0:8,0:8:24:0,24,251	0/0:1,0:1:3:0,3,32	0/0:5,0:5:15:0,15,153	./.:.:.:.:.	0/0:5,0:5:15:0,15,148	1/1:0,3:3:9:97,9,0	0/0:2,0:2:6:0,6,61	0/0:10,0:10:30:0,30,317	0/0:3,0:3:9:0,9,94	0/0:2,0:2:6:0,6,63	0/0:4,0:4:12:0,12,129	0/0:5,0:5:15:0,15,159	1/1:0,4:4:12:124,12,0	1/1:0,4:4:12:122,12,0	1/1:0,3:3:9:91,9,0	0/0:6,0:6:18:0,18,189	0/1:6,1:7:12:12,0,169	0/0:4,0:4:12:0,12,121	0/0:5,0:5:15:0,15,160	0/0:2,0:2:6:0,6,61	1/1:0,1:1:3:31,3,0	0/0:1,0:1:3:0,3,32	1/1:0,3:3:9:91,9,0	1/1:0,4:4:12:129,12,0	1/1:0,5:5:15:158,15,0	1/1:0,4:4:12:126,12,0	1/1:0,4:4:12:122,12,0	./.:.:.:.:.	0/0:2,0:2:6:0,6,61	0/0:6,0:6:18:0,18,184	0/0:3,0:3:9:0,9,93	0/0:2,0:2:6:0,6,61	0/0:2,0:2:6:0,6,66	0/0:2,0:2:6:0,6,63	0/0:4,0:4:12:0,12,122	0/0:6,0:6:18:0,18,191	0/0:1,0:1:3:0,3,31	0/0:2,0:2:6:0,6,67	0/0:1,0:1:3:0,3,32	0/0:2,0:2:6:0,6,61	0/0:3,0:3:9:0,9,95	0/0:2,0:2:6:0,6,61	0/0:2,0:2:6:0,6,59	0/0:5,0:5:15:0,15,164	./.:.:.:.:.	0/0:1,0:1:3:0,3,30	1/1:0,3:3:9:95,9,0	1/1:0,3:3:9:93,9,0	1/1:0,5:5:15:153,15,0	1/1:0,4:4:12:130,12,0	1/1:0,7:7:18:192,18,0	0/0:4,0:4:12:0,12,122	0/0:2,0:2:6:0,6,61	0/0:8,0:8:24:0,24,248	0/0:4,0:4:12:0,12,126	0/0:12,0:12:36:0,36,367	0/0:4,0:4:12:0,12,119	0/0:12,0:12:36:0,36,374	0/0:3,0:3:9:0,9,94	0/0:5,0:5:15:0,15,157	1/1:0,7:7:21:212,21,0	0/0:6,0:6:18:0,18,182	1/1:0,1:1:3:31,3,0	0/0:5,0:5:15:0,15,155	0/1:1,3:4:18:78,0,18	1/1:0,5:5:15:154,15,0	1/1:0,5:5:15:151,15,0	1/1:0,4:4:12:123,12,0	1/1:0,3:3:9:92,9,0	1/1:0,5:5:15:155,15,0	1/1:0,5:5:15:153,15,0	1/1:0,6:6:18:189,18,0	1/1:0,4:4:6:89,6,0	1/1:0,2:2:3:45,3,0	0/0:4,0:4:6:0,6,89	1/1:0,2:2:3:45,3,0	1/1:0,2:2:6:63,6,0	1/1:0,4:4:6:89,6,0	1/1:0,2:2:3:45,3,0	0/0:30,0:30:90:0,90,1018
chr0	9664857	.	G	T	7498.15	.	AC=87;AF=0.337;AN=258;BaseQRankSum=-4.567;DP=953;Dels=0.00;FS=1.958;HaplotypeScore=0.0808;InbreedingCoeff=0.7607;MLEAC=84;MLEAF=0.326;MQ=59.89;MQ0=0;MQRankSum=-0.313;QD=26.68;ReadPosRankSum=-0.169	GT:AD:DP:GQ:PL	0/0:57,0:57:99:0,171,1833	1/1:0,16:16:48:491,48,0	1/1:0,11:11:33:344,33,0	0/0:42,0:42:99:0,117,1222	0/0:12,0:12:33:0,33,347	1/1:0,11:11:33:334,33,0	0/0:12,0:12:36:0,36,376	0/0:2,0:2:3:0,3,32	0/0:3,0:3:9:0,9,96	0/0:12,0:12:36:0,36,364	0/0:3,0:3:9:0,9,97	0/0:17,0:17:51:0,51,529	0/0:22,0:22:63:0,63,680	0/0:1,0:1:3:0,3,33	0/0:23,0:23:69:0,69,725	0/0:11,0:11:30:0,30,320	1/1:0,11:11:33:340,33,0	0/1:1,1:2:27:28,0,27	1/1:0,10:10:30:305,30,0	1/1:0,8:8:21:229,21,0	1/1:0,1:1:3:32,3,0	1/1:0,15:15:45:455,45,0	1/1:0,8:8:24:246,24,0	0/0:15,0:15:45:0,45,473	0/0:2,0:2:6:0,6,68	0/0:25,0:25:75:0,75,783	0/0:19,0:19:54:0,54,574	0/0:1,0:1:3:0,3,31	0/0:3,0:3:9:0,9,97	0/0:15,0:15:45:0,45,461	0/0:4,0:4:12:0,12,126	0/0:6,0:6:18:0,18,196	0/0:9,0:9:27:0,27,286	./.:.:.:.:.	1/1:0,12:12:33:355,33,0	0/0:2,0:2:6:0,6,63	0/0:10,0:10:30:0,30,311	0/0:4,0:4:12:0,12,127	0/0:11,0:11:30:0,30,337	0/0:5,0:5:15:0,15,160	0/0:3,0:3:9:0,9,98	0/0:18,0:18:51:0,51,543	0/0:18,0:18:54:0,54,570	0/0:24,0:24:72:0,72,752	1/1:0,22:22:66:686,66,0	0/0:19,0:19:54:0,54,579	1/1:0,10:10:30:315,30,0	0/0:5,0:5:15:0,15,164	0/0:1,0:1:3:0,3,32	0/0:4,0:4:12:0,12,128	1/1:0,5:5:15:156,15,0	0/0:2,0:2:6:0,6,62	0/0:3,0:3:9:0,9,100	0/0:2,0:2:6:0,6,61	0/0:6,0:6:18:0,18,190	0/0:2,0:2:6:0,6,67	0/0:4,0:4:12:0,12,124	0/0:6,0:6:18:0,18,194	0/0:2,0:2:6:0,6,63	0/0:5,0:5:15:0,15,154	0/0:1,0:1:3:0,3,31	0/0:6,0:6:18:0,18,189	1/1:0,7:7:21:223,21,0	0/0:6,0:6:18:0,18,189	0/0:8,0:8:24:0,24,260	./.:.:.:.:.	./.:.:.:.:.	0/0:9,0:9:27:0,27,277	0/0:7,0:7:18:0,18,199	1/1:0,1:1:3:31,3,0	1/1:0,5:5:15:157,15,0	1/1:0,6:6:18:184,18,0	0/0:5,0:5:15:0,15,162	0/1:8,1:9:4:4,0,224	0/0:4,0:4:12:0,12,122	0/0:6,0:6:18:0,18,187	0/0:5,0:5:9:0,9,121	1/1:0,2:2:6:61,6,0	0/0:1,0:1:3:0,3,31	1/1:0,4:4:12:130,12,0	1/1:0,2:2:6:60,6,0	./.:.:.:.:.	1/1:0,1:1:3:34,3,0	1/1:0,2:2:6:63,6,0	1/1:0,1:1:3:32,3,0	0/0:3,0:3:9:0,9,97	0/0:3,0:3:9:0,9,97	0/0:4,0:4:12:0,12,133	0/0:1,0:1:3:0,3,34	0/0:3,0:3:9:0,9,97	./.:.:.:.:.	0/0:7,0:7:21:0,21,215	0/0:2,0:2:6:0,6,63	0/0:2,0:2:3:0,3,32	0/0:1,0:1:3:0,3,32	0/0:2,0:2:6:0,6,60	0/0:6,0:6:18:0,18,189	0/0:5,0:5:15:0,15,159	0/0:1,0:1:3:0,3,31	0/0:5,0:5:15:0,15,151	0/0:6,0:6:18:0,18,191	./.:.:.:.:.	0/0:4,0:4:12:0,12,120	1/1:0,6:6:15:171,15,0	1/1:0,6:6:18:190,18,0	1/1:0,6:6:18:187,18,0	1/1:0,7:7:21:223,21,0	1/1:0,3:3:9:95,9,0	0/0:4,0:4:12:0,12,127	./.:.:.:.:.	0/0:7,0:7:21:0,21,210	0/0:4,0:4:12:0,12,131	0/0:11,0:11:33:0,33,345	0/0:4,0:4:12:0,12,126	0/0:10,0:10:30:0,30,316	0/0:6,0:6:18:0,18,189	0/0:4,0:4:12:0,12,122	1/1:0,8:8:24:245,24,0	0/0:6,0:6:18:0,18,189	1/1:0,2:2:6:59,6,0	0/0:6,0:6:18:0,18,183	0/1:2,2:4:51:52,0,51	1/1:0,8:8:21:227,21,0	1/1:0,2:2:3:31,3,0	1/1:0,5:5:15:152,15,0	1/1:0,3:3:9:90,9,0	1/1:0,8:8:24:238,24,0	1/1:0,10:10:30:313,30,0	1/1:0,5:5:15:158,15,0	1/1:0,6:6:9:134,9,0	1/1:0,2:2:3:45,3,0	0/0:4,0:4:6:0,6,89	1/1:0,2:2:3:45,3,0	1/1:0,2:2:6:64,6,0	1/1:0,4:4:9:102,9,0	./.:.:.:.:.	0/0:21,0:21:63:0,63,711
chr0	9664882	.	T	C	8049.7	.	AC=86;AF=0.331;AN=260;BaseQRankSum=-6.567;DP=1003;Dels=0.00;FS=1.381;HaplotypeScore=0.0925;InbreedingCoeff=0.7718;MLEAC=84;MLEAF=0.323;MQ=59.84;MQ0=0;MQRankSum=-1.645;QD=26.83;ReadPosRankSum=-2.263	GT:AD:DP:GQ:PL	0/0:53,0:53:99:0,159,1672	1/1:0,17:17:51:530,51,0	1/1:0,14:14:39:404,39,0	0/0:41,0:41:99:0,120,1235	0/0:13,0:13:39:0,39,402	1/1:0,12:12:36:348,36,0	0/0:11,0:11:33:0,33,336	0/0:1,0:1:3:0,3,31	0/0:3,0:3:9:0,9,97	0/0:17,0:17:51:0,51,534	0/0:3,0:3:9:0,9,98	0/0:15,0:15:45:0,45,477	0/0:20,0:20:57:0,57,623	0/0:1,0:1:3:0,3,34	0/0:25,0:25:75:0,75,786	0/0:18,0:18:45:0,45,510	1/1:0,18:18:51:544,51,0	0/0:1,0:1:3:0,3,31	1/1:0,12:12:36:364,36,0	1/1:0,10:10:30:298,30,0	1/1:0,1:1:3:31,3,0	1/1:0,20:20:54:576,54,0	1/1:0,12:12:36:361,36,0	0/0:21,0:21:63:0,63,670	0/0:2,0:2:6:0,6,65	0/0:27,0:27:81:0,81,826	0/0:17,0:17:51:0,51,530	0/0:1,0:1:3:0,3,32	0/0:4,0:4:12:0,12,131	0/0:19,0:19:57:0,57,600	0/0:5,0:5:15:0,15,167	0/0:4,0:4:12:0,12,129	0/0:18,0:18:54:0,54,568	0/0:2,0:2:6:0,6,69	1/1:0,15:15:42:428,42,0	0/0:2,0:2:6:0,6,63	0/0:11,0:11:33:0,33,342	0/0:8,0:8:21:0,21,230	0/0:12,0:12:36:0,36,374	0/0:6,0:6:18:0,18,195	0/0:5,0:5:15:0,15,161	0/0:16,0:16:45:0,45,477	0/0:20,0:20:60:0,60,617	0/0:19,0:19:57:0,57,589	1/1:0,20:20:60:618,60,0	0/0:20,0:20:57:0,57,607	1/1:0,11:11:33:332,33,0	0/0:7,0:7:21:0,21,230	0/0:1,0:1:3:0,3,31	0/0:2,0:2:6:0,6,63	1/1:0,6:6:18:182,18,0	0/0:2,0:2:6:0,6,64	0/0:1,0:1:3:0,3,32	0/0:3,0:3:9:0,9,96	0/0:4,0:4:12:0,12,123	0/0:1,0:1:3:0,3,30	0/0:4,0:4:12:0,12,124	0/0:7,0:7:18:0,18,201	0/0:2,0:2:6:0,6,61	0/0:6,0:6:18:0,18,189	0/0:2,0:2:6:0,6,63	0/0:6,0:6:18:0,18,186	1/1:0,9:9:27:268,27,0	0/0:5,0:5:15:0,15,153	0/0:6,0:6:15:0,15,167	./.:.:.:.:.	./.:.:.:.:.	0/0:10,0:10:27:0,27,283	0/0:11,0:11:30:0,30,332	1/1:0,1:1:3:30,3,0	1/1:0,3:3:9:89,9,0	1/1:0,6:6:18:181,18,0	0/0:3,0:3:9:0,9,92	0/1:6,1:7:9:9,0,170	0/0:5,0:5:15:0,15,154	0/0:4,0:4:12:0,12,126	0/0:4,0:4:9:0,9,106	1/1:0,5:5:12:141,12,0	0/0:2,0:2:6:0,6,61	1/1:0,7:7:21:217,21,0	1/1:0,2:2:6:61,6,0	1/1:0,1:1:3:31,3,0	1/1:0,2:2:6:61,6,0	1/1:0,5:5:12:139,12,0	1/1:0,2:2:6:61,6,0	0/0:2,0:2:6:0,6,66	0/0:4,0:4:12:0,12,122	0/0:5,0:5:15:0,15,159	0/0:3,0:3:9:0,9,95	0/0:3,0:3:9:0,9,97	0/0:1,0:1:3:0,3,29	0/0:3,0:3:9:0,9,92	0/0:3,0:3:9:0,9,95	0/0:2,0:2:6:0,6,58	./.:.:.:.:.	0/0:2,0:2:3:0,3,32	0/0:6,0:6:18:0,18,195	0/0:7,0:7:21:0,21,226	0/0:1,0:1:3:0,3,31	0/0:3,0:3:9:0,9,92	0/0:6,0:6:18:0,18,185	./.:.:.:.:.	0/0:2,0:2:6:0,6,63	1/1:0,4:4:12:124,12,0	1/1:0,5:5:15:156,15,0	1/1:0,4:4:12:120,12,0	1/1:0,7:7:21:211,21,0	1/1:0,4:4:12:124,12,0	0/0:5,0:5:15:0,15,157	0/0:1,0:1:3:0,3,33	0/0:7,0:7:21:0,21,212	0/0:5,0:5:15:0,15,158	0/0:11,0:11:33:0,33,339	0/0:6,0:6:18:0,18,188	0/0:11,0:11:33:0,33,347	0/0:3,0:3:9:0,9,92	0/0:8,0:8:24:0,24,252	1/1:0,6:6:18:178,18,0	0/0:6,0:6:18:0,18,183	1/1:0,1:1:3:31,3,0	0/0:7,0:7:21:0,21,212	0/1:1,2:3:22:54,0,22	1/1:0,4:4:12:123,12,0	1/1:0,2:2:6:64,6,0	1/1:0,3:3:9:86,9,0	1/1:0,3:3:9:91,9,0	1/1:0,7:7:21:206,21,0	1/1:0,9:9:27:282,27,0	1/1:0,4:4:12:120,12,0	1/1:0,3:3:6:74,6,0	./.:.:.:.:.	./.:.:.:.:.	1/1:0,2:2:3:45,3,0	1/1:0,5:5:15:147,15,0	1/1:0,6:6:9:134,9,0	./.:.:.:.:.	0/0:21,0:21:60:0,60,661
chr0	9664894	.	G	T	8106.82	.	AC=87;AF=0.340;AN=256;BaseQRankSum=-4.578;DP=995;Dels=0.00;FS=2.756;HaplotypeScore=0.1536;InbreedingCoeff=0.7684;MLEAC=84;MLEAF=0.328;MQ=59.84;MQ0=0;MQRankSum=-0.551;QD=27.57;ReadPosRankSum=-0.870	GT:AD:DP:GQ:PL	0/0:52,0:52:99:0,156,1672	1/1:0,18:18:54:567,54,0	1/1:0,14:14:39:416,39,0	0/0:45,0:45:99:0,135,1400	0/0:12,0:12:36:0,36,372	1/1:0,8:8:24:242,24,0	0/0:13,0:13:39:0,39,398	0/0:1,0:1:3:0,3,32	0/0:3,0:3:9:0,9,87	0/0:13,0:13:39:0,39,401	0/0:4,0:4:12:0,12,132	0/0:18,0:18:54:0,54,564	0/0:19,0:19:54:0,54,574	./.:.:.:.:.	0/0:29,0:29:81:0,81,855	0/0:18,0:18:45:0,45,509	1/1:0,21:21:60:631,60,0	./.:.:.:.:.	1/1:0,16:16:45:485,45,0	1/1:0,8:8:24:234,24,0	1/1:0,1:1:3:28,3,0	1/1:0,26:26:72:760,72,0	1/1:0,12:12:36:367,36,0	0/0:23,0:23:63:0,63,675	0/0:2,0:2:6:0,6,68	0/0:24,0:24:72:0,72,734	0/0:18,0:18:54:0,54,559	0/0:1,0:1:3:0,3,34	0/0:3,0:3:9:0,9,96	0/0:22,0:22:66:0,66,686	0/0:5,0:5:15:0,15,165	0/0:4,0:4:12:0,12,126	0/0:22,0:22:66:0,66,687	0/0:3,0:3:9:0,9,103	1/1:0,12:12:36:372,36,0	0/0:3,0:3:9:0,9,97	0/0:10,0:10:30:0,30,318	0/0:9,0:9:24:0,24,263	0/0:12,0:12:36:0,36,374	0/0:8,0:8:24:0,24,256	0/0:6,0:6:18:0,18,193	0/0:16,0:16:45:0,45,481	0/0:18,0:18:54:0,54,551	0/0:22,0:22:66:0,66,690	1/1:0,18:18:54:558,54,0	0/0:20,0:20:57:0,57,613	1/1:0,11:11:33:342,33,0	0/0:7,0:7:21:0,21,222	0/0:2,0:2:6:0,6,64	0/0:2,0:2:6:0,6,64	1/1:0,5:5:15:144,15,0	0/0:2,0:2:6:0,6,62	0/0:2,0:2:6:0,6,59	0/0:3,0:3:9:0,9,98	0/0:4,0:4:12:0,12,123	0/1:1,1:2:22:27,0,22	0/0:5,0:5:15:0,15,161	0/0:7,0:7:18:0,18,196	0/0:2,0:2:6:0,6,61	0/0:5,0:5:15:0,15,150	0/0:2,0:2:6:0,6,61	0/0:4,0:4:12:0,12,124	1/1:0,9:9:27:274,27,0	0/0:4,0:4:12:0,12,126	0/0:5,0:5:12:0,12,137	./.:.:.:.:.	./.:.:.:.:.	0/0:8,0:8:21:0,21,214	0/0:9,0:9:27:0,27,278	1/1:0,1:1:3:33,3,0	1/1:0,3:3:9:92,9,0	1/1:0,3:3:9:94,9,0	0/0:2,0:2:6:0,6,62	0/1:2,1:3:23:23,0,50	0/0:5,0:5:15:0,15,158	0/0:1,0:1:3:0,3,31	0/0:5,0:5:12:0,12,142	1/1:0,5:5:12:138,12,0	0/0:3,0:3:9:0,9,96	1/1:0,7:7:21:218,21,0	1/1:0,2:2:6:61,6,0	1/1:0,1:1:3:32,3,0	1/1:0,3:3:9:97,9,0	1/1:0,5:5:12:139,12,0	1/1:0,2:2:6:61,6,0	0/0:2,0:2:6:0,6,67	0/0:4,0:4:12:0,12,122	0/0:6,0:6:18:0,18,201	0/0:3,0:3:9:0,9,92	0/0:2,0:2:6:0,6,65	0/0:2,0:2:6:0,6,65	0/0:4,0:4:12:0,12,126	0/0:4,0:4:12:0,12,125	0/0:1,0:1:3:0,3,23	./.:.:.:.:.	0/0:2,0:2:6:0,6,58	0/0:6,0:6:18:0,18,195	0/0:6,0:6:18:0,18,191	0/0:1,0:1:3:0,3,31	0/0:1,0:1:3:0,3,30	0/0:6,0:6:18:0,18,185	./.:.:.:.:.	0/0:2,0:2:6:0,6,63	1/1:0,4:4:12:124,12,0	1/1:0,3:3:9:92,9,0	1/1:0,5:5:15:158,15,0	1/1:0,6:6:18:191,18,0	1/1:0,4:4:12:123,12,0	0/0:4,0:4:12:0,12,129	0/0:1,0:1:3:0,3,32	0/0:4,0:4:12:0,12,123	0/0:4,0:4:12:0,12,132	0/0:12,0:12:36:0,36,367	0/0:5,0:5:15:0,15,141	0/0:9,0:9:27:0,27,289	0/0:4,0:4:12:0,12,125	0/0:7,0:7:21:0,21,218	1/1:0,5:5:15:158,15,0	0/0:6,0:6:18:0,18,185	1/1:0,3:3:9:96,9,0	0/0:5,0:5:15:0,15,155	0/1:1,2:3:22:52,0,22	1/1:0,5:5:15:158,15,0	1/1:0,1:1:3:31,3,0	1/1:0,3:3:9:89,9,0	1/1:0,4:4:12:121,12,0	1/1:0,4:4:12:122,12,0	1/1:0,8:8:24:251,24,0	1/1:0,4:4:12:124,12,0	1/1:0,2:2:6:61,6,0	./.:.:.:.:.	./.:.:.:.:.	1/1:0,2:2:3:45,3,0	1/1:0,6:6:15:165,15,0	1/1:0,6:6:9:134,9,0	./.:.:.:.:.	0/0:21,0:21:63:0,63,725
chr0	9664956	.	A	G	9180.28	.	AC=85;AF=0.335;AN=254;BaseQRankSum=-3.774;DP=1053;Dels=0.00;FS=2.818;HaplotypeScore=0.0868;InbreedingCoeff=0.7765;MLEAC=82;MLEAF=0.323;MQ=59.82;MQ0=0;MQRankSum=-0.641;QD=27.49;ReadPosRankSum=1.937	GT:AD:DP:GQ:PL	0/0:72,0:72:99:0,217,2252	1/1:0,28:28:84:863,84,0	1/1:0,14:14:42:435,42,0	0/0:52,0:52:99:0,156,1591	0/0:15,0:15:45:0,45,447	1/1:0,16:16:48:485,48,0	0/0:24,0:24:66:0,66,715	0/0:3,0:3:9:0,9,99	./.:.:.:.:.	0/0:18,0:18:54:0,54,555	0/0:2,0:2:6:0,6,69	0/0:19,0:19:57:0,57,601	0/0:19,0:19:57:0,57,587	./.:.:.:.:.	0/0:13,0:13:36:0,36,390	0/0:19,0:19:57:0,57,597	1/1:0,24:24:69:714,69,0	./.:.:.:.:.	1/1:0,20:20:57:604,57,0	1/1:0,13:13:39:392,39,0	./.:.:.:.:.	1/1:0,16:16:42:435,42,0	1/1:0,13:13:39:385,39,0	0/0:27,0:27:75:0,75,820	0/0:2,0:2:6:0,6,63	0/0:19,0:19:57:0,57,594	0/0:15,0:15:45:0,45,482	0/0:3,0:3:9:0,9,95	0/0:4,0:4:12:0,12,134	0/0:22,0:22:66:0,66,661	0/0:4,0:4:12:0,12,126	0/0:4,0:4:12:0,12,130	0/0:23,0:23:69:0,69,721	0/0:3,0:3:9:0,9,95	1/1:0,17:17:45:464,45,0	0/0:4,0:4:12:0,12,128	0/0:17,0:17:51:0,51,517	0/0:9,0:9:27:0,27,284	0/0:19,0:19:48:0,48,532	0/0:4,0:4:12:0,12,132	0/0:6,0:6:18:0,18,199	0/0:6,0:6:18:0,18,184	0/0:15,0:15:45:0,45,469	0/0:24,0:24:63:0,63,700	1/1:0,24:24:72:758,72,0	0/0:19,0:19:57:0,57,583	1/1:0,6:6:18:185,18,0	0/0:3,0:3:9:0,9,100	0/0:3,0:3:9:0,9,96	0/0:4,0:4:6:0,6,89	1/1:0,1:1:3:33,3,0	0/0:2,0:2:6:0,6,61	0/0:5,0:5:15:0,15,148	0/0:6,0:6:18:0,18,189	./.:.:.:.:.	0/1:1,1:2:25:25,0,26	0/0:4,0:4:12:0,12,127	0/0:2,0:2:6:0,6,62	0/0:5,0:5:15:0,15,154	0/0:4,0:4:12:0,12,128	0/0:3,0:3:9:0,9,97	0/0:5,0:5:15:0,15,154	1/1:0,8:8:24:250,24,0	0/0:2,0:2:6:0,6,61	0/0:3,0:3:9:0,9,95	0/0:5,0:5:15:0,15,152	0/0:5,0:5:15:0,15,150	0/0:3,0:3:6:0,6,62	0/0:5,0:5:15:0,15,165	1/1:0,2:2:6:59,6,0	1/1:0,4:4:12:122,12,0	1/1:0,5:5:15:151,15,0	0/0:3,0:3:9:0,9,93	0/1:2,1:3:23:23,0,52	0/0:7,0:7:21:0,21,224	0/0:2,0:2:6:0,6,61	0/0:2,0:2:6:0,6,65	1/1:0,5:5:15:163,15,0	0/0:2,0:2:6:0,6,63	1/1:0,11:11:33:347,33,0	1/1:0,1:1:3:32,3,0	1/1:0,2:2:6:61,6,0	1/1:0,4:4:12:122,12,0	1/1:0,5:5:15:157,15,0	1/1:0,2:2:6:61,6,0	0/0:2,0:2:6:0,6,63	0/0:4,0:4:12:0,12,127	0/0:4,0:4:12:0,12,125	0/0:3,0:3:9:0,9,96	0/0:4,0:4:12:0,12,126	0/0:4,0:4:12:0,12,130	0/0:5,0:5:9:0,9,120	0/0:6,0:6:18:0,18,183	0/0:1,0:1:3:0,3,30	0/0:2,0:2:6:0,6,61	0/0:2,0:2:6:0,6,63	0/0:2,0:2:6:0,6,68	0/0:9,0:9:27:0,27,272	./.:.:.:.:.	0/0:2,0:2:6:0,6,63	0/0:4,0:4:12:0,12,131	./.:.:.:.:.	0/0:2,0:2:6:0,6,59	1/1:0,4:4:12:124,12,0	1/1:0,1:1:3:32,3,0	1/1:0,2:2:6:54,6,0	1/1:0,2:2:3:32,3,0	1/1:0,9:9:27:277,27,0	0/0:4,0:4:12:0,12,122	0/0:2,0:2:6:0,6,60	0/0:6,0:6:15:0,15,171	0/0:4,0:4:12:0,12,126	0/0:7,0:7:21:0,21,212	0/0:3,0:3:9:0,9,92	0/0:5,0:5:15:0,15,162	0/0:5,0:5:15:0,15,152	0/0:4,0:4:12:0,12,126	1/1:0,1:1:3:30,3,0	0/0:4,0:4:12:0,12,124	1/1:0,7:7:21:209,21,0	0/0:6,0:6:18:0,18,188	0/1:1,5:6:12:144,0,12	1/1:0,5:5:15:161,15,0	1/1:0,8:8:21:233,21,0	1/1:0,5:5:15:151,15,0	1/1:0,7:7:21:199,21,0	1/1:0,6:6:18:183,18,0	1/1:0,3:3:9:100,9,0	1/1:0,3:3:9:91,9,0	1/1:0,2:2:6:62,6,0	./.:.:.:.:.	./.:.:.:.:.	1/1:0,4:4:6:89,6,0	1/1:0,6:6:12:151,12,0	1/1:0,6:6:12:151,12,0	./.:.:.:.:.	0/0:23,0:23:69:0,69,780
chr0	9664980	.	G	A	8591.36	.	AC=83;AF=0.322;AN=258;BaseQRankSum=-6.526;DP=1019;Dels=0.00;FS=2.100;HaplotypeScore=0.0726;InbreedingCoeff=0.7615;MLEAC=81;MLEAF=0.314;MQ=59.87;MQ0=0;MQRankSum=1.104;QD=26.52;ReadPosRankSum=1.527	GT:AD:DP:GQ:PL	0/0:65,0:65:99:0,196,2112	1/1:0,26:26:75:770,75,0	1/1:0,13:13:39:402,39,0	0/0:55,0:55:99:0,165,1735	0/0:14,0:14:42:0,42,430	1/1:0,18:18:51:534,51,0	0/0:24,0:24:63:0,63,695	0/0:4,0:4:12:0,12,124	./.:.:.:.:.	0/0:16,0:16:48:0,48,497	0/0:1,0:1:3:0,3,32	0/0:16,0:16:45:0,45,491	0/0:17,0:17:51:0,51,535	0/0:1,0:1:3:0,3,33	0/0:7,0:7:21:0,21,225	0/0:20,0:20:60:0,60,614	1/1:0,20:20:57:613,57,0	./.:.:.:.:.	1/1:0,19:19:57:581,57,0	1/1:0,13:13:36:379,36,0	1/1:0,1:1:3:32,3,0	1/1:0,11:11:30:317,30,0	1/1:0,14:14:42:420,42,0	0/0:29,0:29:78:0,78,877	./.:.:.:.:.	0/0:24,0:24:69:0,69,735	0/0:14,0:14:39:0,39,421	0/0:2,0:2:6:0,6,65	0/0:3,0:3:9:0,9,96	0/0:24,0:24:72:0,72,722	0/0:2,0:2:6:0,6,66	0/0:5,0:5:15:0,15,164	0/0:18,0:18:54:0,54,556	0/0:2,0:2:6:0,6,68	1/1:0,21:21:60:628,60,0	0/0:3,0:3:9:0,9,97	0/0:17,0:17:51:0,51,536	0/1:9,1:10:1:1,0,251	0/0:18,0:18:54:0,54,573	0/0:2,0:2:6:0,6,67	0/0:3,0:3:9:0,9,100	0/0:5,0:5:15:0,15,157	0/0:13,0:13:39:0,39,407	0/0:29,0:29:75:0,75,838	1/1:0,20:20:60:616,60,0	0/0:20,0:20:57:0,57,617	1/1:0,5:5:15:158,15,0	0/0:2,0:2:6:0,6,67	0/0:4,0:4:12:0,12,124	0/0:6,0:6:12:0,12,155	./.:.:.:.:.	0/0:4,0:4:12:0,12,128	0/0:9,0:9:27:0,27,285	0/0:4,0:4:12:0,12,129	0/0:1,0:1:3:0,3,30	0/0:3,0:3:9:0,9,97	0/0:3,0:3:9:0,9,96	0/0:3,0:3:9:0,9,92	0/0:6,0:6:18:0,18,193	0/0:2,0:2:6:0,6,63	0/0:3,0:3:9:0,9,98	0/0:6,0:6:18:0,18,191	1/1:0,6:6:18:179,18,0	0/0:2,0:2:6:0,6,63	0/0:5,0:5:15:0,15,162	0/0:5,0:5:15:0,15,158	0/0:7,0:7:21:0,21,218	0/0:4,0:4:12:0,12,129	0/0:3,0:3:9:0,9,94	1/1:0,2:2:6:57,6,0	1/1:0,3:3:9:93,9,0	1/1:0,4:4:12:120,12,0	0/0:3,0:3:9:0,9,93	0/1:2,1:3:21:21,0,52	0/0:8,0:8:24:0,24,245	0/0:3,0:3:9:0,9,95	0/0:3,0:3:9:0,9,98	1/1:0,3:3:9:91,9,0	0/0:3,0:3:9:0,9,91	1/1:0,8:8:24:243,24,0	1/1:0,1:1:3:29,3,0	1/1:0,3:3:9:89,9,0	1/1:0,3:3:9:92,9,0	1/1:0,5:5:15:155,15,0	1/1:0,2:2:6:58,6,0	0/0:2,0:2:6:0,6,61	0/0:3,0:3:9:0,9,94	0/0:3,0:3:9:0,9,97	0/0:2,0:2:6:0,6,61	0/0:4,0:4:12:0,12,134	0/0:3,0:3:9:0,9,91	0/0:4,0:4:9:0,9,107	0/0:6,0:6:18:0,18,182	0/0:1,0:1:3:0,3,32	0/0:2,0:2:6:0,6,63	0/0:2,0:2:6:0,6,61	0/0:2,0:2:6:0,6,59	0/0:7,0:7:21:0,21,222	0/0:1,0:1:3:0,3,30	0/0:2,0:2:6:0,6,62	0/0:4,0:4:12:0,12,132	./.:.:.:.:.	0/0:3,0:3:9:0,9,97	1/1:0,2:2:6:59,6,0	1/1:0,3:3:9:88,9,0	1/1:0,2:2:6:64,6,0	./.:.:.:.:.	1/1:0,10:10:30:300,30,0	0/0:4,0:4:12:0,12,130	0/0:1,0:1:3:0,3,31	0/0:3,0:3:9:0,9,94	0/0:4,0:4:12:0,12,132	0/0:5,0:5:15:0,15,154	0/0:4,0:4:12:0,12,129	0/0:4,0:4:12:0,12,129	0/0:7,0:7:21:0,21,214	0/0:4,0:4:12:0,12,124	1/1:0,1:1:3:31,3,0	0/0:4,0:4:12:0,12,122	1/1:0,7:7:21:205,21,0	0/0:6,0:6:18:0,18,189	0/1:1,4:5:16:104,0,16	1/1:0,5:5:15:154,15,0	1/1:0,8:8:21:230,21,0	1/1:0,7:7:21:208,21,0	1/1:0,6:6:18:178,18,0	1/1:0,6:6:18:178,18,0	1/1:0,3:3:9:93,9,0	1/1:0,3:3:9:92,9,0	1/1:0,4:4:9:107,9,0	./.:.:.:.:.	0/0:2,0:2:3:0,3,45	1/1:0,4:4:6:89,6,0	1/1:0,8:8:15:195,15,0	1/1:0,6:6:12:151,12,0	./.:.:.:.:.	0/0:21,0:21:63:0,63,726
chr0	9664996	.	C	T	12474.2	.	AC=117;AF=0.453;AN=258;BaseQRankSum=-0.838;DP=995;Dels=0.00;FS=4.496;HaplotypeScore=0.1695;InbreedingCoeff=0.7419;MLEAC=116;MLEAF=0.450;MQ=59.86;MQ0=0;MQRankSum=0.511;QD=28.10;ReadPosRankSum=1.024	GT:AD:DP:GQ:PL	0/0:59,0:59:99:0,177,1897	1/1:0,25:25:69:750,69,0	1/1:0,10:10:30:307,30,0	1/1:0,58:58:99:1774,174,0	1/1:0,15:15:45:482,45,0	1/1:1,18:19:22:506,22,0	0/0:23,0:23:60:0,60,649	0/0:3,0:3:9:0,9,95	./.:.:.:.:.	1/1:0,17:17:51:536,51,0	0/0:1,0:1:3:0,3,30	0/0:15,0:15:42:0,42,446	0/0:14,0:14:42:0,42,438	1/1:0,1:1:3:32,3,0	0/0:5,0:5:15:0,15,156	0/0:20,0:20:57:0,57,601	1/1:0,16:16:48:498,48,0	./.:.:.:.:.	1/1:0,17:17:51:513,51,0	1/1:0,12:12:33:355,33,0	1/1:0,1:1:3:33,3,0	1/1:0,9:9:27:282,27,0	1/1:0,13:13:39:404,39,0	0/0:29,0:29:81:0,81,868	./.:.:.:.:.	0/0:25,0:25:72:0,72,760	0/0:16,0:16:45:0,45,486	0/0:1,0:1:3:0,3,33	0/0:4,0:4:12:0,12,132	0/0:23,0:23:69:0,69,715	0/0:4,0:4:12:0,12,126	0/0:6,0:6:18:0,18,200	0/0:16,0:16:48:0,48,496	1/1:0,3:3:9:93,9,0	1/1:0,19:19:54:573,54,0	1/1:0,5:5:15:156,15,0	0/0:17,0:17:51:0,51,530	1/1:0,10:10:30:307,30,0	0/0:19,0:19:57:0,57,597	1/1:0,2:2:6:63,6,0	1/1:0,2:2:6:70,6,0	0/0:9,0:9:27:0,27,284	0/0:16,0:16:48:0,48,504	0/0:31,0:31:87:0,87,924	1/1:0,20:20:60:609,60,0	0/0:18,0:18:48:0,48,537	1/1:0,6:6:18:189,18,0	0/0:2,0:2:6:0,6,65	0/1:2,2:4:50:51,0,50	0/0:7,0:7:15:0,15,185	./.:.:.:.:.	0/0:4,0:4:12:0,12,122	1/1:0,9:9:27:285,27,0	0/0:2,0:2:6:0,6,66	0/0:2,0:2:6:0,6,59	0/0:3,0:3:9:0,9,94	0/0:1,0:1:3:0,3,33	0/0:3,0:3:9:0,9,92	0/0:6,0:6:18:0,18,193	0/0:3,0:3:9:0,9,99	0/0:2,0:2:6:0,6,62	0/0:6,0:6:18:0,18,187	1/1:0,6:6:18:185,18,0	0/0:3,0:3:9:0,9,92	1/1:0,4:4:12:118,12,0	0/0:6,0:6:18:0,18,187	0/0:8,0:8:24:0,24,249	0/0:3,0:3:9:0,9,99	0/0:3,0:3:9:0,9,94	1/1:0,2:2:6:61,6,0	1/1:0,3:3:9:95,9,0	1/1:0,5:5:15:157,15,0	0/0:4,0:4:12:0,12,128	0/1:2,1:3:24:24,0,48	0/0:9,0:9:27:0,27,285	0/0:2,0:2:6:0,6,61	0/0:4,0:4:12:0,12,122	1/1:0,3:3:9:91,9,0	0/0:2,0:2:6:0,6,59	1/1:0,10:10:30:316,30,0	1/1:0,1:1:3:30,3,0	1/1:0,3:3:9:92,9,0	1/1:0,1:1:3:32,3,0	1/1:0,4:4:12:126,12,0	1/1:0,1:1:3:31,3,0	1/1:0,2:2:6:58,6,0	1/1:0,3:3:9:96,9,0	0/1:1,4:5:17:111,0,17	0/0:3,0:3:9:0,9,96	0/0:4,0:4:12:0,12,127	0/0:2,0:2:6:0,6,63	0/0:3,0:3:9:0,9,93	0/0:4,0:4:12:0,12,125	0/0:1,0:1:3:0,3,31	0/0:2,0:2:6:0,6,69	0/0:2,0:2:6:0,6,63	0/0:3,0:3:9:0,9,95	0/0:7,0:7:21:0,21,222	0/0:1,0:1:3:0,3,32	0/0:2,0:2:6:0,6,61	0/1:2,1:4:21:21,0,52	./.:.:.:.:.	0/0:6,0:6:15:0,15,169	1/1:0,2:2:6:61,6,0	1/1:0,2:2:6:67,6,0	1/1:0,1:1:3:30,3,0	./.:.:.:.:.	1/1:0,8:8:24:252,24,0	1/1:0,3:3:9:94,9,0	0/0:2,0:2:6:0,6,68	0/0:3,0:3:9:0,9,90	1/1:0,3:3:9:97,9,0	1/1:0,4:4:12:127,12,0	0/0:3,0:3:9:0,9,95	0/0:5,0:5:15:0,15,160	0/0:5,0:5:15:0,15,158	0/0:5,0:5:15:0,15,154	1/1:0,2:2:6:67,6,0	0/0:3,0:3:9:0,9,87	1/1:0,5:5:15:158,15,0	0/0:5,0:5:15:0,15,156	0/1:1,5:6:12:136,0,12	1/1:0,4:4:12:125,12,0	1/1:0,5:5:15:157,15,0	1/1:0,5:5:15:151,15,0	1/1:0,6:6:18:182,18,0	1/1:0,5:5:15:156,15,0	1/1:0,4:4:12:125,12,0	1/1:0,3:3:9:96,9,0	1/1:0,4:4:9:107,9,0	./.:.:.:.:.	0/0:2,0:2:3:0,3,45	1/1:0,4:4:6:89,6,0	1/1:0,8:8:15:196,15,0	1/1:0,6:6:12:152,12,0	./.:.:.:.:.	0/0:19,0:19:54:0,54,608
chr0	9665471	.	T	A	6304.29	.	AC=76;AF=0.302;AN=252;BaseQRankSum=4.589;DP=1085;Dels=0.00;FS=11.506;HaplotypeScore=0.2252;InbreedingCoeff=0.7925;MLEAC=67;MLEAF=0.266;MQ=59.10;MQ0=1;MQRankSum=0.707;QD=26.49;ReadPosRankSum=-0.244	GT:AD:DP:GQ:PL	0/0:39,0:39:99:0,111,1219	1/1:0,27:27:78:845,78,0	1/1:0,18:18:48:539,48,0	0/0:47,0:47:99:0,138,1417	0/0:21,0:21:54:0,54,604	1/1:0,19:19:54:579,54,0	0/0:11,0:11:30:0,30,317	0/0:5,0:5:15:0,15,148	0/0:5,0:5:15:0,15,159	0/0:21,0:21:63:0,63,653	0/0:7,0:7:21:0,21,225	0/0:16,0:16:42:0,42,473	0/0:12,0:12:33:0,33,340	./.:.:.:.:.	0/0:25,0:25:63:0,63,707	0/0:17,0:17:48:0,48,511	1/1:0,10:10:30:316,30,0	0/0:11,1:12:5:0,5,311	1/1:0,6:6:18:184,18,0	1/1:0,5:5:15:154,15,0	1/1:0,4:4:12:114,12,0	1/1:0,13:13:33:368,33,0	1/1:0,15:17:39:432,39,0	0/0:11,0:11:30:0,30,321	0/0:6,0:6:18:0,18,192	0/0:28,0:28:78:0,78,837	0/0:17,0:17:51:0,51,524	0/0:6,0:6:18:0,18,189	0/0:11,0:11:33:0,33,350	0/0:23,0:23:69:0,69,712	0/0:9,0:9:27:0,27,284	0/0:2,0:2:6:0,6,65	0/0:23,0:25:66:0,66,700	0/0:3,0:3:9:0,9,101	1/1:0,15:15:39:430,39,0	0/0:8,0:8:24:0,24,256	0/0:28,0:28:69:0,69,786	0/0:18,0:18:48:0,48,501	0/0:17,0:19:51:0,51,520	./.:.:.:.:.	0/0:7,0:7:21:0,21,229	0/0:10,0:10:30:0,30,306	0/0:12,0:12:33:0,33,356	0/0:22,0:22:57:0,57,636	1/1:0,11:11:27:315,27,0	0/0:23,0:23:66:0,66,699	1/1:0,9:9:21:256,21,0	0/0:8,0:8:24:0,24,252	0/0:1,0:1:3:0,3,31	0/0:3,0:3:9:0,9,95	1/1:0,3:3:9:89,9,0	0/0:3,0:3:9:0,9,96	0/0:3,0:3:9:0,9,92	0/0:3,0:3:9:0,9,100	0/0:6,0:6:18:0,18,183	0/0:11,0:11:33:0,33,331	0/0:2,0:2:6:0,6,61	0/0:4,0:4:12:0,12,119	./.:.:.:.:.	0/0:5,0:5:15:0,15,152	0/0:4,0:4:12:0,12,127	0/0:4,0:4:12:0,12,118	1/1:0,3:3:9:97,9,0	0/0:3,0:3:9:0,9,92	0/0:4,0:4:12:0,12,127	0/0:4,0:4:12:0,12,123	0/0:5,0:5:15:0,15,152	0/0:7,0:7:21:0,21,223	0/0:4,0:4:12:0,12,126	1/1:0,1:1:3:32,3,0	1/1:0,2:2:6:68,6,0	./.:.:.:.:.	0/0:2,0:2:6:0,6,61	0/1:3,1:4:19:19,0,80	0/0:6,0:6:18:0,18,180	0/0:6,0:6:15:0,15,167	0/0:3,0:3:9:0,9,97	1/1:0,2:2:3:45,3,0	0/0:4,0:4:12:0,12,129	./.:.:.:.:.	1/1:0,2:2:6:63,6,0	1/1:0,2:2:6:62,6,0	1/1:0,2:2:6:52,6,0	1/1:0,6:6:18:197,18,0	1/1:0,2:2:6:59,6,0	0/0:7,0:7:21:0,21,212	0/0:4,0:4:12:0,12,132	0/0:47,0:47:99:0,141,1438	0/0:9,0:9:21:0,21,250	0/0:4,0:4:12:0,12,129	0/0:3,0:3:9:0,9,88	0/0:3,0:3:9:0,9,97	0/0:3,0:3:6:0,6,76	0/0:3,0:3:9:0,9,96	0/0:6,0:6:18:0,18,191	0/0:2,0:2:6:0,6,60	0/0:6,0:6:18:0,18,180	0/0:4,0:4:12:0,12,130	0/0:4,0:4:12:0,12,118	0/0:1,0:1:3:0,3,33	0/0:14,0:14:42:0,42,445	0/0:5,0:5:15:0,15,158	0/0:6,0:6:18:0,18,184	1/1:0,4:4:9:109,9,0	./.:.:.:.:.	1/1:0,2:2:6:65,6,0	./.:.:.:.:.	1/1:0,8:8:21:237,21,0	0/0:10,0:10:30:0,30,315	0/0:4,0:4:12:0,12,120	0/0:8,0:8:24:0,24,246	0/0:10,0:10:30:0,30,322	0/0:7,0:7:21:0,21,210	0/0:6,0:6:18:0,18,182	0/0:6,0:6:18:0,18,184	0/0:7,0:7:21:0,21,211	0/0:4,0:4:12:0,12,129	1/1:0,3:3:9:93,9,0	./.:.:.:.:.	1/1:0,5:5:15:155,15,0	0/0:4,0:4:12:0,12,122	0/1:2,2:4:53:54,0,53	1/1:0,6:6:18:193,18,0	1/1:0,2:2:6:63,6,0	1/1:0,3:3:9:92,9,0	1/1:0,6:6:15:174,15,0	1/1:0,5:5:12:137,12,0	1/1:0,1:1:3:31,3,0	1/1:0,1:1:3:32,3,0	./.:.:.:.:.	1/1:0,2:2:3:45,3,0	0/0:2,0:2:3:0,3,45	1/1:0,1:1:3:31,3,0	./.:.:.:.:.	./.:.:.:.:.	1/1:0,2:2:6:56,6,0	0/0:17,0:17:51:0,51,578
chr0	9665473	.	A	G	6547.21	.	AC=74;AF=0.294;AN=252;BaseQRankSum=5.419;DP=1110;Dels=0.00;FS=7.456;HaplotypeScore=0.2219;InbreedingCoeff=0.7820;MLEAC=66;MLEAF=0.262;MQ=59.15;MQ0=1;MQRankSum=1.407;QD=26.61;ReadPosRankSum=-0.152	GT:AD:DP:GQ:PL	0/0:42,0:42:99:0,117,1291	1/1:0,27:27:78:861,78,0	1/1:0,19:19:51:574,51,0	0/0:48,0:48:99:0,141,1462	0/0:22,0:22:57:0,57,633	1/1:0,19:19:54:586,54,0	0/0:12,0:12:33:0,33,348	0/0:5,0:5:15:0,15,147	0/0:4,0:4:12:0,12,133	0/0:21,0:21:60:0,60,637	0/0:6,0:6:18:0,18,193	0/0:17,0:17:45:0,45,494	0/0:12,0:12:36:0,36,369	./.:.:.:.:.	0/0:27,0:27:69:0,69,775	0/0:18,0:18:51:0,51,541	1/1:0,10:10:30:321,30,0	0/0:10,1:11:2:0,2,283	1/1:0,6:6:18:189,18,0	1/1:0,6:6:18:187,18,0	1/1:0,4:4:12:114,12,0	1/1:0,15:15:39:433,39,0	1/1:0,16:18:42:463,42,0	0/0:11,0:11:30:0,30,325	0/0:5,0:5:15:0,15,164	0/0:27,0:27:75:0,75,820	0/0:17,0:17:51:0,51,540	0/0:6,0:6:18:0,18,185	0/0:12,0:12:36:0,36,379	0/0:23,0:23:69:0,69,728	0/0:9,0:9:27:0,27,292	0/0:2,0:2:6:0,6,69	0/0:25,1:26:72:0,72,749	0/0:3,0:3:9:0,9,97	1/1:0,16:16:42:474,42,0	0/0:8,0:8:24:0,24,249	0/0:28,0:28:69:0,69,790	0/0:18,0:18:48:0,48,522	0/0:18,0:19:51:0,51,520	./.:.:.:.:.	0/0:8,0:8:24:0,24,247	0/0:11,0:11:30:0,30,314	0/0:12,0:12:33:0,33,364	0/0:22,0:22:54:0,54,609	1/1:0,12:12:30:346,30,0	0/0:23,0:23:66:0,66,692	1/1:0,9:9:21:256,21,0	0/0:8,0:8:24:0,24,247	0/0:1,0:1:3:0,3,31	0/0:3,0:3:9:0,9,92	1/1:0,3:3:6:63,6,0	0/0:3,0:3:9:0,9,96	0/0:3,0:3:9:0,9,95	0/0:3,0:3:9:0,9,92	0/0:5,0:5:15:0,15,159	0/0:10,0:10:27:0,27,277	0/0:2,0:2:6:0,6,61	0/0:4,0:4:12:0,12,123	0/0:1,0:1:3:0,3,30	0/0:5,0:5:15:0,15,161	0/0:4,0:4:12:0,12,123	0/0:4,0:4:12:0,12,117	1/1:0,4:4:12:126,12,0	0/0:3,0:3:9:0,9,93	0/0:4,0:4:12:0,12,128	0/0:5,0:5:15:0,15,156	0/0:5,0:5:15:0,15,157	0/0:7,0:7:21:0,21,224	0/0:4,0:4:12:0,12,125	1/1:0,1:1:3:31,3,0	1/1:0,2:2:6:67,6,0	./.:.:.:.:.	0/0:2,0:2:6:0,6,65	0/1:3,1:4:20:20,0,81	0/0:6,0:6:18:0,18,183	0/0:6,0:6:15:0,15,169	0/0:3,0:3:9:0,9,99	1/1:0,2:2:3:45,3,0	0/0:4,0:4:12:0,12,129	./.:.:.:.:.	1/1:0,2:2:6:63,6,0	1/1:0,2:2:6:61,6,0	1/1:0,2:2:6:52,6,0	1/1:0,6:6:18:197,18,0	1/1:0,2:2:6:62,6,0	0/0:7,0:7:21:0,21,214	0/0:4,0:4:12:0,12,128	0/0:50,0:50:99:0,150,1530	0/0:10,0:10:24:0,24,280	0/0:4,0:4:12:0,12,128	0/0:3,0:3:9:0,9,94	0/0:3,0:3:9:0,9,97	0/0:3,0:3:6:0,6,77	0/0:3,0:3:9:0,9,98	0/0:6,0:6:18:0,18,195	0/0:1,0:1:3:0,3,30	0/0:6,0:6:18:0,18,187	0/0:4,0:4:12:0,12,132	0/0:4,0:4:12:0,12,122	0/0:1,0:1:3:0,3,33	0/0:14,0:14:42:0,42,434	0/0:5,0:5:15:0,15,161	0/0:6,0:6:18:0,18,185	1/1:0,4:4:9:110,9,0	./.:.:.:.:.	1/1:0,2:2:6:65,6,0	./.:.:.:.:.	1/1:0,8:8:21:240,21,0	0/0:10,0:10:30:0,30,311	0/0:4,0:4:12:0,12,120	0/0:9,0:9:27:0,27,276	0/0:10,0:10:30:0,30,310	0/0:8,0:8:24:0,24,249	0/0:6,0:6:18:0,18,185	0/0:7,0:7:21:0,21,217	0/0:7,0:7:21:0,21,214	0/0:4,0:4:12:0,12,125	1/1:0,3:3:9:95,9,0	./.:.:.:.:.	1/1:0,5:5:15:156,15,0	0/0:4,0:4:12:0,12,128	0/1:2,2:4:54:54,0,54	1/1:0,6:6:18:193,18,0	1/1:0,2:2:6:62,6,0	1/1:0,3:3:9:95,9,0	1/1:0,6:6:15:176,15,0	1/1:0,5:5:12:139,12,0	1/1:0,1:1:3:32,3,0	1/1:0,1:1:3:32,3,0	./.:.:.:.:.	1/1:0,2:2:3:45,3,0	0/0:2,0:2:3:0,3,45	./.:.:.:.:.	./.:.:.:.:.	./.:.:.:.:.	1/1:0,2:2:3:32,3,0	0/0:18,0:18:54:0,54,602
chr0	9665815	.	T	A	7321.42	.	AC=82;AF=0.311;AN=264;BaseQRankSum=4.327;DP=953;Dels=0.00;FS=4.158;HaplotypeScore=0.2539;InbreedingCoeff=0.7549;MLEAC=76;MLEAF=0.288;MQ=59.10;MQ0=0;MQRankSum=0.158;QD=27.94;ReadPosRankSum=2.633	GT:AD:DP:GQ:PL	0/0:58,0:58:99:0,174,1830	1/1:0,23:23:66:702,66,0	1/1:0,13:13:36:388,36,0	0/0:36,0:36:99:0,105,1041	0/0:14,0:14:42:0,42,432	1/1:0,14:14:39:416,39,0	0/0:17,0:17:42:0,42,467	0/0:5,0:5:12:0,12,125	0/0:3,0:3:9:0,9,97	0/0:13,0:13:36:0,36,377	0/0:7,0:7:21:0,21,217	0/0:14,0:14:39:0,39,411	0/0:13,0:13:36:0,36,384	0/0:4,0:4:12:0,12,124	0/0:15,0:15:42:0,42,440	0/0:23,0:23:69:0,69,699	1/1:0,21:21:60:631,60,0	0/0:8,0:8:24:0,24,257	1/1:0,16:16:45:476,45,0	1/1:0,8:8:24:246,24,0	1/1:0,2:2:6:67,6,0	1/1:0,14:14:36:399,36,0	1/1:0,17:17:51:530,51,0	0/0:17,0:17:48:0,48,511	0/0:4,0:4:12:0,12,124	0/0:17,0:17:48:0,48,504	0/0:6,0:6:18:0,18,183	0/0:9,0:9:27:0,27,283	0/0:7,0:7:21:0,21,220	0/0:24,0:24:66:0,66,709	0/0:10,0:10:30:0,30,316	0/0:5,0:5:15:0,15,160	0/0:23,0:23:69:0,69,681	0/0:4,0:4:12:0,12,126	1/1:0,17:17:51:527,51,0	0/0:3,0:3:9:0,9,97	0/0:14,0:14:42:0,42,428	0/0:14,0:14:36:0,36,391	0/0:10,0:10:24:0,24,266	0/0:2,0:2:6:0,6,64	0/0:5,0:5:15:0,15,148	0/0:10,0:10:30:0,30,302	0/0:8,0:8:21:0,21,228	0/0:15,0:15:42:0,42,449	1/1:0,14:14:36:403,36,0	0/0:23,0:23:63:0,63,666	1/1:0,13:13:39:417,39,0	0/0:2,0:2:6:0,6,71	0/0:1,0:1:3:0,3,30	0/0:3,0:3:9:0,9,89	./.:.:.:.:.	0/0:2,0:2:6:0,6,63	0/0:1,0:1:3:0,3,33	0/0:2,0:2:6:0,6,59	0/0:2,0:2:6:0,6,57	0/0:8,0:8:24:0,24,247	0/0:7,0:7:21:0,21,210	0/0:5,0:5:15:0,15,156	0/0:2,0:2:6:0,6,62	0/0:2,0:2:6:0,6,63	0/0:4,0:4:12:0,12,124	0/0:3,0:3:9:0,9,95	1/1:0,6:6:15:168,15,0	0/0:2,0:2:6:0,6,60	0/0:5,0:5:9:0,9,119	0/0:5,0:5:15:0,15,145	0/0:6,0:6:18:0,18,185	0/0:9,0:9:21:0,21,239	0/0:2,0:2:6:0,6,61	1/1:0,1:1:3:32,3,0	1/1:0,1:1:3:30,3,0	1/1:0,2:2:6:62,6,0	0/0:3,0:3:9:0,9,94	0/0:2,0:2:6:0,6,63	0/0:6,0:6:15:0,15,161	0/0:1,0:1:3:0,3,32	0/0:2,0:2:6:0,6,59	1/1:0,1:1:3:31,3,0	0/0:1,0:1:3:0,3,29	1/1:0,3:3:9:96,9,0	1/1:0,1:1:3:31,3,0	1/1:0,2:2:6:61,6,0	1/1:0,6:6:18:191,18,0	1/1:0,3:3:9:95,9,0	1/1:0,2:2:6:61,6,0	0/0:7,0:7:21:0,21,218	0/0:1,0:1:3:0,3,31	0/0:17,0:17:51:0,51,521	0/0:3,0:3:9:0,9,92	0/0:8,0:8:24:0,24,241	0/0:1,0:1:3:0,3,32	0/0:6,0:6:12:0,12,134	0/0:1,0:1:3:0,3,32	0/0:1,0:1:3:0,3,31	./.:.:.:.:.	0/0:3,0:3:9:0,9,92	0/0:7,0:7:21:0,21,222	0/0:1,0:1:3:0,3,31	0/0:2,0:2:6:0,6,59	0/0:1,0:1:3:0,3,31	0/0:6,0:6:18:0,18,187	0/0:1,0:1:3:0,3,30	0/0:3,0:3:9:0,9,94	1/1:0,2:2:6:65,6,0	1/1:0,2:2:6:64,6,0	1/1:0,3:3:9:97,9,0	1/1:0,1:1:3:33,3,0	1/1:0,5:5:15:155,15,0	0/0:4,0:4:12:0,12,127	0/0:15,0:15:45:0,45,444	0/0:3,0:3:9:0,9,95	0/0:4,0:4:12:0,12,132	0/0:4,0:4:12:0,12,118	0/0:1,0:1:3:0,3,32	0/0:6,0:6:15:0,15,165	0/0:3,0:3:9:0,9,92	0/0:2,0:2:6:0,6,61	1/1:0,7:7:21:224,21,0	0/0:3,0:3:9:0,9,91	1/1:0,4:4:12:124,12,0	0/0:7,0:7:21:0,21,207	0/0:1,0:1:3:0,3,32	1/1:0,8:8:21:231,21,0	1/1:0,4:4:12:125,12,0	1/1:0,3:3:9:92,9,0	1/1:0,4:4:12:122,12,0	1/1:0,3:3:9:94,9,0	1/1:0,4:4:12:129,12,0	1/1:0,3:3:9:93,9,0	./.:.:.:.:.	1/1:0,2:2:3:44,3,0	./.:.:.:.:.	1/1:0,2:2:3:45,3,0	1/1:0,3:3:6:75,6,0	./.:.:.:.:.	1/1:0,2:2:3:45,3,0	0/0:21,0:21:63:0,63,709
chr0	9665887	.	G	C	9253.55	.	AC=89;AF=0.340;AN=262;BaseQRankSum=0.535;DP=1071;Dels=0.00;FS=1.589;HaplotypeScore=0.1472;InbreedingCoeff=0.7666;MLEAC=84;MLEAF=0.321;MQ=59.44;MQ0=0;MQRankSum=-1.144;QD=26.29;ReadPosRankSum=-1.172	GT:AD:DP:GQ:PL	0/0:63,0:63:99:0,189,1988	1/1:0,22:22:63:650,63,0	1/1:0,23:23:66:697,66,0	0/0:42,0:42:99:0,126,1283	0/0:18,0:18:51:0,51,555	1/1:0,24:24:66:706,66,0	0/0:25,0:25:75:0,75,763	0/0:5,0:5:15:0,15,156	0/0:4,0:4:12:0,12,126	0/0:16,0:16:48:0,48,484	0/0:6,0:6:18:0,18,194	0/0:13,0:13:39:0,39,404	0/0:13,0:13:39:0,39,409	0/0:5,0:5:15:0,15,155	0/0:14,0:14:36:0,36,396	0/0:21,0:21:60:0,60,634	1/1:0,27:27:72:779,72,0	0/1:9,1:10:3:3,0,252	1/1:0,7:7:21:211,21,0	1/1:0,13:13:36:370,36,0	1/1:0,11:11:33:354,33,0	1/1:0,16:16:39:437,39,0	1/1:0,17:17:42:455,42,0	0/0:14,0:14:39:0,39,419	0/0:4,0:4:12:0,12,126	0/0:21,0:21:57:0,57,595	0/0:11,0:11:33:0,33,335	0/0:1,0:1:3:0,3,32	0/0:2,0:2:6:0,6,60	0/0:26,0:26:75:0,75,788	0/0:12,0:12:36:0,36,379	0/0:3,0:3:6:0,6,54	0/0:17,0:17:51:0,51,529	0/0:5,0:5:15:0,15,158	1/1:0,19:19:54:567,54,0	0/0:9,0:9:27:0,27,281	0/0:19,0:19:57:0,57,575	0/0:10,0:10:30:0,30,308	0/0:14,0:14:42:0,42,417	0/0:3,0:3:9:0,9,77	0/0:5,0:5:15:0,15,162	0/0:11,0:11:33:0,33,354	0/0:14,0:14:36:0,36,395	0/0:19,0:19:51:0,51,559	1/1:0,17:17:48:502,48,0	0/0:25,0:25:75:0,75,769	1/1:0,12:12:36:372,36,0	0/0:4,0:4:12:0,12,130	./.:.:.:.:.	0/0:6,0:6:18:0,18,181	1/1:0,4:4:12:121,12,0	0/0:2,0:2:6:0,6,62	0/0:4,0:4:9:0,9,104	0/0:2,0:2:6:0,6,61	0/0:2,0:2:3:0,3,30	0/0:8,0:8:24:0,24,260	0/0:3,0:3:9:0,9,89	0/0:7,0:7:21:0,21,217	0/0:4,0:4:12:0,12,128	0/0:4,0:4:12:0,12,125	0/0:1,0:1:3:0,3,32	0/0:2,0:2:6:0,6,63	1/1:0,2:2:6:61,6,0	0/0:6,0:6:18:0,18,184	0/0:3,0:3:9:0,9,96	0/0:3,0:3:9:0,9,91	0/0:6,0:6:18:0,18,182	0/0:4,0:4:12:0,12,124	0/0:3,0:3:6:0,6,74	1/1:0,3:3:9:94,9,0	1/1:0,1:1:3:32,3,0	1/1:0,3:3:9:94,9,0	./.:.:.:.:.	0/1:1,2:3:23:57,0,23	0/0:3,0:3:9:0,9,91	0/0:3,0:3:6:0,6,76	0/0:3,0:3:9:0,9,89	1/1:0,3:3:9:92,9,0	0/0:1,0:1:3:0,3,30	1/1:0,10:10:24:280,24,0	./.:.:.:.:.	1/1:0,1:1:3:30,3,0	1/1:0,2:2:6:54,6,0	1/1:0,3:3:9:92,9,0	1/1:0,2:2:6:60,6,0	0/0:5,0:5:15:0,15,159	0/0:8,0:8:21:0,21,229	0/0:9,0:9:27:0,27,280	0/0:5,0:5:9:0,9,118	0/0:10,0:10:30:0,30,305	0/0:4,0:4:9:0,9,107	0/0:6,0:6:15:0,15,174	0/0:2,0:2:6:0,6,58	0/0:2,0:2:6:0,6,63	0/0:4,0:4:9:0,9,107	0/0:2,0:2:6:0,6,62	0/0:5,0:5:15:0,15,153	0/0:5,0:5:12:0,12,135	0/0:1,0:1:3:0,3,31	0/0:3,0:3:9:0,9,89	0/0:10,0:10:30:0,30,318	./.:.:.:.:.	0/0:4,0:4:12:0,12,124	1/1:0,7:7:18:203,18,0	1/1:0,3:3:9:96,9,0	1/1:0,6:6:15:174,15,0	1/1:0,2:2:3:33,3,0	1/1:0,9:9:27:287,27,0	0/0:2,0:2:3:0,3,30	0/0:6,0:6:18:0,18,178	0/0:7,0:7:21:0,21,214	0/0:2,0:2:3:0,3,32	0/0:7,0:7:21:0,21,217	0/0:2,0:2:6:0,6,60	0/0:5,0:5:15:0,15,157	0/0:4,0:4:12:0,12,121	0/0:2,0:2:6:0,6,60	1/1:0,6:6:18:193,18,0	./.:.:.:.:.	1/1:0,8:8:24:245,24,0	0/0:7,0:7:21:0,21,210	0/1:3,4:7:57:106,0,57	1/1:0,6:6:18:193,18,0	1/1:0,4:4:12:124,12,0	1/1:0,3:3:9:91,9,0	1/1:0,7:7:21:215,21,0	1/1:0,3:3:9:92,9,0	1/1:0,7:7:21:219,21,0	1/1:0,2:2:6:59,6,0	1/1:0,2:2:3:45,3,0	1/1:0,2:2:3:45,3,0	./.:.:.:.:.	1/1:0,2:2:6:53,6,0	1/1:0,5:5:9:119,9,0	1/1:0,2:2:3:45,3,0	1/1:0,4:4:6:75,6,0	0/0:16,0:16:48:0,48,533
chr0	9665964	.	C	T	8447.73	.	AC=92;AF=0.346;AN=266;BaseQRankSum=5.312;DP=995;Dels=0.00;FS=3.652;HaplotypeScore=0.2801;InbreedingCoeff=0.7563;MLEAC=88;MLEAF=0.331;MQ=59.43;MQ0=0;MQRankSum=-1.535;QD=25.37;ReadPosRankSum=1.353	GT:AD:DP:GQ:PL	0/0:54,0:54:99:0,162,1665	1/1:0,21:21:63:648,63,0	1/1:0,20:20:60:608,60,0	0/0:33,0:33:99:0,99,1004	0/0:13,0:13:36:0,36,366	1/1:0,17:17:45:478,45,0	0/0:21,0:21:60:0,60,615	0/0:6,0:6:18:0,18,192	0/0:5,0:5:15:0,15,157	0/0:19,0:19:57:0,57,571	0/0:7,0:7:21:0,21,221	0/0:17,0:17:48:0,48,510	0/0:10,0:10:30:0,30,296	0/0:6,0:6:18:0,18,185	0/0:14,0:14:36:0,36,376	0/0:14,0:14:39:0,39,411	1/1:0,16:16:48:498,48,0	0/1:11,4:15:83:83,0,291	1/1:0,10:10:30:309,30,0	1/1:0,10:10:27:288,27,0	1/1:0,5:5:15:155,15,0	1/1:0,20:21:51:556,51,0	1/1:0,19:19:54:567,54,0	0/0:13,0:13:36:0,36,386	0/0:8,0:8:24:0,24,248	0/0:16,0:16:48:0,48,485	0/0:9,0:9:27:0,27,274	./.:.:.:.:.	0/0:10,0:10:30:0,30,310	0/0:16,0:17:48:0,48,481	0/0:9,0:9:27:0,27,268	0/0:6,0:6:18:0,18,194	0/0:22,0:22:60:0,60,629	0/1:5,1:6:12:12,0,144	1/1:0,11:11:33:341,33,0	0/0:3,0:3:9:0,9,86	0/0:14,0:14:42:0,42,441	0/0:20,0:20:54:0,54,571	0/0:5,0:5:15:0,15,143	0/0:3,0:3:9:0,9,86	0/0:4,0:4:12:0,12,125	0/0:12,0:12:36:0,36,364	0/0:13,0:13:39:0,39,384	0/0:12,0:12:36:0,36,363	1/1:0,12:12:36:370,36,0	0/0:17,0:17:51:0,51,510	1/1:0,9:9:27:283,27,0	0/0:9,0:9:27:0,27,278	0/0:3,0:3:9:0,9,89	0/0:2,0:2:6:0,6,60	1/1:0,4:4:12:127,12,0	0/0:3,0:3:9:0,9,89	0/0:1,0:1:3:0,3,31	0/0:4,0:4:12:0,12,122	0/0:1,0:1:3:0,3,30	0/0:9,0:9:24:0,24,243	./.:.:.:.:.	0/0:5,0:5:15:0,15,143	./.:.:.:.:.	0/0:5,0:5:15:0,15,153	0/0:2,0:2:6:0,6,63	0/0:2,0:2:6:0,6,59	1/1:0,4:4:12:123,12,0	0/0:3,0:3:9:0,9,94	0/0:8,0:8:24:0,24,241	0/0:3,0:3:9:0,9,88	0/0:4,0:4:12:0,12,118	0/0:5,0:5:15:0,15,154	0/0:4,0:4:9:0,9,106	1/1:0,3:3:9:93,9,0	1/1:0,3:3:9:92,9,0	1/1:0,4:4:12:121,12,0	0/0:4,0:4:12:0,12,118	0/1:2,2:4:49:52,0,49	0/0:5,0:5:15:0,15,148	0/0:1,0:1:3:0,3,31	0/0:3,0:3:6:0,6,61	1/1:0,5:5:12:136,12,0	0/0:1,0:1:3:0,3,31	1/1:0,8:8:18:216,18,0	1/1:0,6:6:15:143,15,0	1/1:0,4:4:12:123,12,0	1/1:0,8:8:24:249,24,0	1/1:0,1:1:3:26,3,0	1/1:0,3:3:9:94,9,0	0/0:6,0:6:18:0,18,171	0/0:2,0:2:6:0,6,66	0/0:8,0:8:24:0,24,247	0/0:5,0:5:12:0,12,118	0/0:8,0:8:24:0,24,250	0/0:1,0:1:3:0,3,31	0/0:7,0:7:21:0,21,212	0/0:3,0:3:9:0,9,89	0/0:3,0:3:9:0,9,86	0/0:2,0:2:6:0,6,57	0/0:2,0:2:6:0,6,65	0/0:6,0:6:18:0,18,186	0/0:3,0:3:9:0,9,92	./.:.:.:.:.	0/0:1,0:1:3:0,3,29	0/0:5,0:5:15:0,15,145	0/0:2,0:2:6:0,6,61	0/0:9,0:9:27:0,27,264	1/1:0,1:1:3:30,3,0	1/1:0,4:4:9:108,9,0	1/1:0,4:4:12:128,12,0	1/1:0,6:6:18:190,18,0	1/1:0,11:11:33:325,33,0	0/0:7,0:7:21:0,21,216	0/0:6,0:6:18:0,18,177	0/0:8,0:8:21:0,21,229	0/0:7,0:7:21:0,21,217	0/0:9,0:9:27:0,27,270	0/0:3,0:3:9:0,9,89	0/0:5,0:5:15:0,15,149	0/0:1,0:1:3:0,3,30	0/0:3,0:3:9:0,9,89	1/1:0,3:3:9:91,9,0	0/0:1,0:1:3:0,3,30	1/1:0,8:8:24:242,24,0	0/0:2,0:2:6:0,6,59	0/1:2,3:5:47:77,0,47	1/1:0,5:5:15:155,15,0	1/1:0,3:3:9:91,9,0	1/1:0,2:2:6:61,6,0	1/1:0,3:3:9:91,9,0	1/1:0,2:2:6:61,6,0	1/1:0,5:5:12:141,12,0	1/1:0,1:1:3:31,3,0	1/1:0,2:2:3:45,3,0	1/1:0,6:6:12:142,12,0	0/0:2,0:2:3:0,3,45	1/1:0,4:4:6:89,6,0	1/1:0,3:3:6:71,6,0	1/1:0,4:4:6:89,6,0	1/1:0,2:2:3:45,3,0	0/0:16,0:16:48:0,48,527
chr0	9665987	.	C	T	3553.92	.	AC=35;AF=0.131;AN=268;BaseQRankSum=1.053;DP=1081;Dels=0.00;FS=2.104;HaplotypeScore=0.1604;InbreedingCoeff=0.7115;MLEAC=31;MLEAF=0.116;MQ=59.43;MQ0=0;MQRankSum=-0.511;QD=26.52;ReadPosRankSum=-2.689	GT:AD:DP:GQ:PL	0/0:60,0:60:99:0,180,1862	0/0:21,0:21:63:0,63,645	0/0:21,0:21:63:0,63,631	0/0:33,0:33:99:0,99,1012	0/0:17,0:17:45:0,45,490	0/0:17,0:17:48:0,48,493	0/0:25,0:25:72:0,72,744	0/0:6,0:6:18:0,18,201	0/0:4,0:4:12:0,12,131	0/0:19,0:19:57:0,57,589	0/0:8,0:8:24:0,24,255	0/0:21,0:21:51:0,51,587	0/0:11,0:11:33:0,33,336	0/0:6,0:6:18:0,18,192	0/0:16,0:16:48:0,48,490	0/0:16,0:16:45:0,45,478	0/0:20,0:20:60:0,60,615	0/0:12,0:12:36:0,36,368	0/0:14,0:14:42:0,42,429	1/1:0,15:15:45:441,45,0	0/0:5,0:5:15:0,15,168	1/1:0,23:23:66:706,66,0	1/1:0,21:21:63:638,63,0	0/0:14,0:14:39:0,39,416	0/0:5,0:5:15:0,15,163	0/0:13,0:13:39:0,39,396	0/0:12,0:12:36:0,36,355	0/0:2,0:2:6:0,6,66	0/0:6,0:6:18:0,18,197	0/0:22,0:22:66:0,66,668	0/0:9,0:9:27:0,27,285	0/0:4,0:4:12:0,12,123	0/0:23,0:23:63:0,63,672	0/0:5,0:5:15:0,15,160	0/0:13,0:13:39:0,39,406	0/0:2,0:2:6:0,6,68	0/0:15,0:15:42:0,42,450	0/0:17,0:17:48:0,48,499	0/0:16,0:16:48:0,48,473	0/0:4,0:4:12:0,12,128	0/0:3,0:3:9:0,9,84	0/0:13,0:13:39:0,39,381	0/0:15,0:15:45:0,45,462	0/0:12,0:12:36:0,36,373	1/1:0,11:11:33:340,33,0	0/0:18,0:18:54:0,54,549	0/0:12,0:12:36:0,36,374	0/0:6,0:6:18:0,18,198	0/0:3,0:3:9:0,9,89	0/0:6,0:6:18:0,18,185	0/0:2,0:2:6:0,6,63	0/0:2,0:2:6:0,6,62	0/0:5,0:5:15:0,15,152	0/0:2,0:2:6:0,6,61	0/0:1,0:1:3:0,3,32	0/0:9,0:9:27:0,27,281	0/0:4,0:4:12:0,12,120	0/0:7,0:7:21:0,21,218	./.:.:.:.:.	0/0:5,0:5:15:0,15,148	0/0:1,0:1:3:0,3,32	0/0:3,0:3:9:0,9,91	0/0:4,0:4:12:0,12,133	0/0:3,0:3:9:0,9,96	0/0:10,0:10:30:0,30,302	0/0:4,0:4:12:0,12,121	0/0:5,0:5:15:0,15,153	0/0:6,0:6:18:0,18,191	0/0:4,0:4:9:0,9,98	0/0:4,0:4:12:0,12,116	0/0:3,0:3:9:0,9,93	0/0:4,0:4:12:0,12,121	0/0:5,0:5:15:0,15,157	0/0:3,0:3:9:0,9,83	0/0:7,0:7:21:0,21,217	0/0:1,0:1:3:0,3,32	0/0:4,0:4:12:0,12,132	1/1:0,6:6:18:185,18,0	0/0:1,0:1:3:0,3,30	0/0:8,0:8:18:0,18,212	0/0:6,0:6:18:0,18,185	0/0:4,0:4:12:0,12,124	0/0:8,0:8:24:0,24,255	1/1:0,2:2:6:57,6,0	0/0:3,0:3:9:0,9,93	0/0:6,0:6:18:0,18,195	0/0:3,0:3:9:0,9,92	0/0:7,0:7:21:0,21,228	0/0:5,0:5:15:0,15,153	0/0:6,0:6:18:0,18,181	0/0:1,0:1:3:0,3,32	0/0:7,0:7:18:0,18,206	0/0:3,0:3:9:0,9,92	0/0:4,0:4:12:0,12,123	0/0:2,0:2:6:0,6,60	0/0:3,0:3:9:0,9,96	0/0:7,0:7:21:0,21,226	0/0:4,0:4:12:0,12,119	./.:.:.:.:.	0/0:2,0:2:6:0,6,62	0/0:9,0:9:27:0,27,286	0/0:3,0:3:9:0,9,91	0/0:10,0:10:30:0,30,304	1/1:0,2:2:6:62,6,0	1/1:0,3:3:9:92,9,0	1/1:0,8:8:24:247,24,0	0/0:4,0:4:12:0,12,125	0/0:7,0:7:21:0,21,216	0/0:6,0:6:18:0,18,195	0/0:7,0:7:21:0,21,208	0/0:7,0:7:18:0,18,200	0/0:6,0:6:18:0,18,201	0/0:9,0:9:27:0,27,275	0/0:3,0:3:9:0,9,89	0/0:4,0:4:12:0,12,126	0/0:2,0:2:6:0,6,61	0/0:4,0:4:12:0,12,122	0/0:2,0:2:6:0,6,53	0/0:3,0:3:9:0,9,89	1/1:0,10:10:30:308,30,0	0/0:2,0:2:6:0,6,61	0/1:3,3:6:72:72,0,74	1/1:0,8:8:24:248,24,0	1/1:0,3:3:9:92,9,0	1/1:0,2:2:6:61,6,0	1/1:0,3:3:9:88,9,0	1/1:0,4:4:12:118,12,0	1/1:0,5:5:12:138,12,0	1/1:0,2:2:6:61,6,0	0/0:2,0:2:3:0,3,45	0/0:5,0:6:12:0,12,139	0/0:2,0:2:3:0,3,45	0/0:6,0:6:12:0,12,151	0/0:3,0:3:6:0,6,75	0/0:3,0:3:6:0,6,75	./.:.:.:.:.	0/0:17,0:17:51:0,51,573
chr0	9669509	.	C	T	7338.55	.	AC=78;AF=0.300;AN=260;BaseQRankSum=3.436;DP=979;Dels=0.00;FS=1.224;HaplotypeScore=0.0813;InbreedingCoeff=0.7333;MLEAC=75;MLEAF=0.288;MQ=59.51;MQ0=0;MQRankSum=0.539;QD=26.21;ReadPosRankSum=1.773	GT:AD:DP:GQ:PL	0/0:70,0:70:99:0,210,2141	1/1:0,15:15:42:461,42,0	1/1:0,14:14:42:446,42,0	0/0:49,0:49:99:0,147,1497	0/0:21,0:21:63:0,63,660	1/1:0,11:11:33:347,33,0	0/0:12,0:12:36:0,36,363	0/0:1,0:1:3:0,3,34	0/0:1,0:1:3:0,3,28	0/0:14,0:14:42:0,42,419	0/0:1,0:1:3:0,3,32	0/0:25,0:25:75:0,75,776	0/0:14,0:14:42:0,42,436	./.:.:.:.:.	0/0:16,0:16:48:0,48,493	0/0:18,0:18:54:0,54,543	1/1:0,26:26:72:797,72,0	0/0:3,0:3:9:0,9,92	0/0:9,0:9:21:0,21,247	1/1:0,1:1:3:33,3,0	0/0:4,0:4:12:0,12,118	1/1:0,9:9:27:281,27,0	1/1:0,18:18:54:568,54,0	0/0:20,0:20:60:0,60,599	0/0:4,0:4:12:0,12,121	0/0:26,0:26:78:0,78,789	0/0:17,0:17:45:0,45,493	./.:.:.:.:.	0/0:1,0:1:3:0,3,31	0/0:15,0:15:42:0,42,427	./.:.:.:.:.	0/0:2,0:2:6:0,6,65	0/0:9,0:9:27:0,27,269	0/0:2,0:2:6:0,6,62	0/0:8,0:8:21:0,21,228	0/0:1,0:1:3:0,3,34	0/0:17,0:17:48:0,48,516	0/0:9,0:9:24:0,24,247	0/0:10,0:10:30:0,30,302	0/0:1,0:1:3:0,3,32	0/0:2,0:2:6:0,6,63	0/0:10,0:10:30:0,30,306	0/0:17,0:17:48:0,48,515	0/0:18,0:18:54:0,54,562	1/1:0,27:27:78:839,78,0	0/0:17,0:17:51:0,51,525	1/1:0,17:17:51:536,51,0	0/0:2,0:2:6:0,6,65	0/0:3,0:3:9:0,9,89	0/0:3,0:3:9:0,9,94	1/1:0,2:2:6:66,6,0	./.:.:.:.:.	0/0:5,0:5:15:0,15,156	0/0:2,0:2:6:0,6,59	0/0:3,0:3:9:0,9,89	0/0:1,0:1:3:0,3,30	0/0:4,0:4:12:0,12,125	0/0:5,0:5:15:0,15,160	0/0:1,0:1:3:0,3,31	0/0:5,0:5:15:0,15,154	0/0:4,0:4:12:0,12,120	0/0:2,0:2:6:0,6,63	1/1:0,5:5:15:152,15,0	0/0:7,0:7:21:0,21,222	0/0:7,0:7:18:0,18,202	0/0:3,0:3:9:0,9,91	./.:.:.:.:.	0/0:4,0:4:12:0,12,121	0/0:5,0:5:12:0,12,136	1/1:0,1:1:3:31,3,0	0/0:5,0:5:15:0,15,148	1/1:0,5:5:12:124,12,0	0/0:3,0:3:9:0,9,89	0/1:4,4:8:86:87,0,86	0/0:5,0:5:15:0,15,157	0/0:6,0:6:18:0,18,178	0/0:2,0:2:6:0,6,65	1/1:0,9:9:27:284,27,0	0/0:4,0:4:12:0,12,124	1/1:0,4:4:9:111,9,0	1/1:0,2:2:6:63,6,0	./.:.:.:.:.	1/1:0,3:3:9:96,9,0	1/1:0,1:1:3:32,3,0	1/1:0,6:6:18:189,18,0	0/0:5,0:5:15:0,15,151	0/0:2,0:2:6:0,6,61	0/0:3,0:3:9:0,9,80	0/0:8,0:8:24:0,24,250	0/0:4,0:4:12:0,12,125	0/0:1,0:1:3:0,3,32	0/0:1,0:1:3:0,3,30	0/0:8,0:8:24:0,24,245	0/0:1,0:1:3:0,3,30	./.:.:.:.:.	0/0:3,0:3:9:0,9,95	0/0:4,0:4:12:0,12,127	0/0:2,0:2:6:0,6,57	0/0:5,0:5:15:0,15,150	0/0:3,0:3:9:0,9,89	0/0:4,0:4:12:0,12,127	0/0:2,0:2:6:0,6,62	0/0:1,0:1:3:0,3,32	1/1:0,2:2:6:62,6,0	1/1:0,3:3:9:95,9,0	1/1:0,5:5:15:157,15,0	1/1:0,1:1:3:30,3,0	0/0:10,0:10:30:0,30,302	0/0:2,0:2:6:0,6,57	0/0:2,0:2:6:0,6,57	0/0:6,0:6:18:0,18,171	0/0:2,0:2:6:0,6,57	0/0:9,0:9:24:0,24,264	0/0:5,0:5:15:0,15,154	0/0:2,0:2:6:0,6,61	0/0:5,0:5:15:0,15,156	0/0:7,0:7:18:0,18,200	1/1:0,4:4:12:126,12,0	0/0:2,0:2:6:0,6,59	1/1:0,3:3:9:95,9,0	0/0:8,0:8:24:0,24,243	0/1:11,2:13:24:24,0,303	1/1:0,5:5:15:157,15,0	1/1:0,3:3:9:95,9,0	1/1:0,7:7:21:218,21,0	1/1:0,6:6:15:169,15,0	1/1:0,5:5:15:160,15,0	1/1:0,7:7:21:225,21,0	1/1:0,6:6:18:184,18,0	1/1:0,6:6:9:134,9,0	1/1:0,6:6:12:151,12,0	0/0:4,0:4:9:0,9,106	1/1:0,5:5:9:121,9,0	1/1:0,2:2:3:45,3,0	1/1:0,4:4:6:89,6,0	1/1:0,3:3:3:45,3,0	0/0:23,0:23:69:0,69,741
chr0	9671224	.	C	G	1282.3	.	AC=18;AF=0.073;AN=246;BaseQRankSum=-2.198;DP=725;Dels=0.00;FS=1.870;HaplotypeScore=0.1404;InbreedingCoeff=0.4309;MLEAC=14;MLEAF=0.057;MQ=59.71;MQ0=0;MQRankSum=1.501;QD=26.17;ReadPosRankSum=-0.666	GT:AD:DP:GQ:PL	0/0:36,0:36:99:0,108,1170	0/0:21,0:21:63:0,63,668	0/0:18,0:18:51:0,51,554	0/0:27,0:27:81:0,81,824	0/0:14,0:14:39:0,39,433	0/0:7,0:7:18:0,18,205	0/0:17,0:17:51:0,51,527	./.:.:.:.:.	1/1:0,2:2:6:66,6,0	0/0:9,0:9:27:0,27,277	1/1:0,1:1:3:32,3,0	0/0:11,0:11:33:0,33,342	0/0:17,0:17:51:0,51,520	./.:.:.:.:.	0/0:16,0:16:48:0,48,505	1/1:0,14:14:42:436,42,0	0/0:7,0:7:21:0,21,218	0/0:1,0:1:3:0,3,32	0/0:5,0:5:12:0,12,142	./.:.:.:.:.	0/0:2,0:2:6:0,6,71	0/0:7,0:7:21:0,21,218	0/0:12,0:12:36:0,36,386	0/0:17,0:17:51:0,51,531	./.:.:.:.:.	1/1:0,12:12:33:341,33,0	1/1:0,13:13:39:402,39,0	./.:.:.:.:.	./.:.:.:.:.	0/0:13,0:13:36:0,36,393	0/0:2,0:2:6:0,6,67	0/0:1,0:1:3:0,3,32	0/0:10,0:10:30:0,30,316	0/0:1,0:1:3:0,3,32	0/0:6,0:6:18:0,18,186	0/0:1,0:1:3:0,3,32	0/0:18,0:18:51:0,51,552	0/0:8,0:8:24:0,24,250	0/0:7,0:7:21:0,21,225	0/0:1,0:1:3:0,3,33	0/0:4,0:4:12:0,12,130	0/0:15,0:15:42:0,42,442	0/0:15,0:15:45:0,45,473	0/0:18,0:18:51:0,51,545	0/0:12,0:12:36:0,36,375	0/0:13,0:13:39:0,39,406	0/0:3,0:3:9:0,9,93	0/0:1,0:1:3:0,3,34	./.:.:.:.:.	1/1:0,2:2:6:59,6,0	./.:.:.:.:.	0/0:1,0:1:3:0,3,31	0/0:4,0:4:12:0,12,124	0/0:2,0:2:6:0,6,63	0/0:5,0:5:15:0,15,158	./.:.:.:.:.	0/0:4,0:4:12:0,12,121	0/0:2,0:2:6:0,6,65	1/1:0,1:1:3:34,3,0	0/0:2,0:2:6:0,6,63	./.:.:.:.:.	0/0:2,0:2:6:0,6,61	0/0:7,0:7:21:0,21,211	0/0:2,0:2:6:0,6,61	0/0:5,0:5:15:0,15,158	0/0:3,0:3:9:0,9,90	0/0:2,0:2:6:0,6,66	0/0:6,0:6:18:0,18,191	0/0:3,0:3:9:0,9,92	./.:.:.:.:.	0/0:2,0:2:6:0,6,61	0/0:2,0:2:6:0,6,65	0/0:2,0:2:6:0,6,66	0/0:3,0:3:9:0,9,97	0/0:6,0:6:18:0,18,184	0/0:4,0:4:12:0,12,122	./.:.:.:.:.	0/0:1,0:1:3:0,3,32	0/0:1,0:1:3:0,3,31	0/0:5,0:5:15:0,15,161	0/0:2,0:2:6:0,6,62	0/0:2,0:2:6:0,6,63	0/0:6,0:6:18:0,18,199	0/0:5,0:5:15:0,15,158	0/0:3,0:3:9:0,9,92	0/0:1,0:1:3:0,3,32	0/0:5,0:5:15:0,15,160	0/0:3,0:3:9:0,9,95	0/0:2,0:2:6:0,6,62	0/0:4,0:4:12:0,12,128	./.:.:.:.:.	0/0:2,0:2:3:0,3,45	0/0:1,0:1:3:0,3,32	0/0:3,0:3:9:0,9,95	0/0:4,0:4:12:0,12,130	0/0:1,0:1:3:0,3,32	0/0:4,0:4:12:0,12,128	0/0:3,0:3:9:0,9,92	./.:.:.:.:.	0/0:2,0:2:6:0,6,63	0/0:7,0:7:21:0,21,225	0/0:1,0:1:3:0,3,32	1/1:0,2:2:6:65,6,0	0/0:2,0:2:6:0,6,65	0/0:1,0:1:3:0,3,32	0/0:3,0:3:9:0,9,97	0/0:2,0:2:6:0,6,64	0/0:8,0:8:24:0,24,250	0/0:3,0:3:9:0,9,98	0/0:1,0:1:3:0,3,30	0/0:2,0:2:6:0,6,64	0/0:3,0:3:9:0,9,101	0/0:5,0:5:15:0,15,151	0/0:3,0:3:9:0,9,90	0/0:5,0:5:15:0,15,159	0/0:5,0:5:15:0,15,157	1/1:0,2:2:6:68,6,0	0/0:3,0:3:9:0,9,95	0/0:1,0:1:3:0,3,32	0/0:3,0:3:9:0,9,91	0/0:5,0:5:15:0,15,162	0/0:9,0:9:24:0,24,265	0/0:4,0:4:12:0,12,124	0/0:4,0:4:12:0,12,124	0/0:6,0:6:18:0,18,186	0/0:6,0:6:18:0,18,189	0/0:8,0:8:21:0,21,237	0/0:1,0:2:3:0,3,33	0/0:4,0:4:12:0,12,126	0/0:2,0:2:6:0,6,64	0/0:2,0:2:3:0,3,45	0/0:2,0:2:6:0,6,60	0/0:9,0:9:15:0,15,208	0/0:3,0:3:6:0,6,76	0/0:4,0:4:9:0,9,109	0/0:2,0:2:6:0,6,63	0/0:24,0:24:72:0,72,810
chr0	9671694	.	T	G	6569.38	.	AC=56;AF=0.211;AN=266;BaseQRankSum=-0.435;DP=1177;Dels=0.00;FS=1.143;HaplotypeScore=0.0733;InbreedingCoeff=0.7168;MLEAC=54;MLEAF=0.203;MQ=58.74;MQ0=0;MQRankSum=-0.951;QD=26.17;ReadPosRankSum=-1.446	GT:AD:DP:GQ:PL	0/0:68,0:68:99:0,205,2183	1/1:0,26:26:75:790,75,0	0/0:24,0:24:72:0,72,760	0/0:52,0:52:99:0,156,1621	0/0:20,0:20:54:0,54,591	0/0:14,0:14:42:0,42,441	0/0:23,0:23:66:0,66,703	0/0:3,0:3:9:0,9,103	0/0:1,0:1:3:0,3,32	0/0:16,0:18:48:0,48,507	0/0:3,0:3:9:0,9,91	0/0:17,0:17:48:0,48,525	0/0:15,0:15:45:0,45,471	0/0:2,0:2:6:0,6,66	0/0:17,0:17:51:0,51,532	0/0:34,0:34:99:0,102,1059	1/1:0,21:21:54:607,54,0	0/0:4,0:4:12:0,12,128	0/0:8,0:8:15:0,15,197	1/1:0,5:5:15:153,15,0	0/0:1,0:1:3:0,3,31	1/1:0,29:31:87:928,87,0	1/1:0,20:20:60:626,60,0	0/0:26,0:26:78:0,78,810	0/0:2,0:2:6:0,6,63	0/0:23,0:23:66:0,66,712	0/0:16,0:16:48:0,48,505	0/0:3,0:3:9:0,9,97	0/0:4,0:4:12:0,12,129	0/0:20,0:20:57:0,57,628	0/0:5,0:5:15:0,15,157	0/0:4,0:4:12:0,12,132	0/0:22,0:24:63:0,63,667	0/0:5,0:5:15:0,15,155	0/0:12,0:12:36:0,36,372	0/0:3,0:3:9:0,9,95	0/0:22,0:22:60:0,60,645	0/0:8,0:8:24:0,24,250	0/0:32,0:32:93:0,93,977	./.:.:.:.:.	0/0:7,0:7:21:0,21,229	0/0:13,0:13:36:0,36,386	0/0:18,0:18:39:0,39,474	0/0:22,0:22:63:0,63,679	1/1:0,18:18:48:524,48,0	0/0:19,0:19:51:0,51,557	0/0:7,0:7:21:0,21,230	0/0:3,0:3:9:0,9,97	0/0:3,0:3:9:0,9,93	0/0:3,0:3:9:0,9,97	0/0:4,0:4:12:0,12,124	0/0:6,0:6:15:0,15,170	0/0:5,0:5:15:0,15,157	0/0:1,0:1:3:0,3,32	0/0:4,0:4:9:0,9,96	0/0:5,0:5:15:0,15,160	0/0:5,0:5:12:0,12,141	0/0:8,0:8:24:0,24,249	0/0:4,0:4:12:0,12,129	0/0:3,0:3:9:0,9,91	0/0:2,0:2:6:0,6,63	./.:.:.:.:.	1/1:0,8:8:21:237,21,0	0/0:6,0:6:18:0,18,193	0/0:7,0:7:21:0,21,224	0/0:3,0:3:9:0,9,95	0/0:2,0:2:6:0,6,67	0/0:10,0:10:27:0,27,296	0/0:2,0:2:6:0,6,61	0/0:1,0:1:3:0,3,32	0/0:1,0:1:3:0,3,32	1/1:0,3:3:9:94,9,0	0/0:5,0:5:15:0,15,157	0/1:2,3:5:44:82,0,44	0/0:8,0:8:18:0,18,217	0/0:4,0:4:12:0,12,126	0/0:5,0:5:12:0,12,136	1/1:0,6:6:18:188,18,0	0/0:5,0:5:15:0,15,157	1/1:0,4:4:9:104,9,0	1/1:0,1:1:3:31,3,0	1/1:0,3:3:9:96,9,0	0/0:6,0:6:18:0,18,189	1/1:0,5:5:15:160,15,0	0/0:4,0:4:12:0,12,124	0/1:3,1:4:20:20,0,80	0/0:5,0:6:15:0,15,160	0/0:4,0:4:12:0,12,115	0/0:5,0:5:15:0,15,159	0/0:6,0:6:18:0,18,188	0/0:1,0:1:3:0,3,30	0/0:10,0:10:30:0,30,319	0/0:5,0:5:15:0,15,158	0/0:4,0:4:12:0,12,120	0/0:3,0:3:9:0,9,96	0/0:4,0:4:12:0,12,129	0/0:1,0:1:3:0,3,31	./.:.:.:.:.	0/0:3,0:3:9:0,9,97	0/0:8,0:8:24:0,24,251	0/0:15,0:15:45:0,45,473	0/0:2,0:2:3:0,3,31	0/0:4,0:4:12:0,12,128	1/1:0,7:7:21:223,21,0	1/1:0,6:6:18:187,18,0	1/1:0,3:3:9:90,9,0	1/1:0,2:2:6:65,6,0	0/0:7,0:7:21:0,21,225	0/0:3,0:3:9:0,9,90	0/0:8,0:8:24:0,24,241	0/0:7,0:7:21:0,21,224	0/0:3,0:3:9:0,9,91	0/0:7,0:7:21:0,21,223	0/0:5,0:5:15:0,15,160	0/0:6,0:6:18:0,18,192	0/0:6,0:6:18:0,18,189	0/0:2,0:2:6:0,6,65	1/1:0,7:7:21:222,21,0	0/0:1,0:1:3:0,3,32	1/1:0,8:8:21:239,21,0	0/1:4,1:5:18:18,0,114	0/1:5,5:10:99:126,0,124	1/1:0,12:12:36:365,36,0	1/1:0,4:4:12:130,12,0	1/1:0,3:3:9:90,9,0	1/1:0,10:10:30:302,30,0	1/1:0,9:9:24:260,24,0	1/1:0,3:3:9:86,9,0	1/1:0,2:2:6:57,6,0	0/0:4,0:4:6:0,6,89	0/0:6,0:6:12:0,12,153	0/0:1,0:1:3:0,3,32	0/0:7,0:7:12:0,12,151	0/0:6,0:6:9:0,9,134	0/0:3,0:3:9:0,9,95	./.:.:.:.:.	0/0:19,0:19:48:0,48,543
chr0	9672051	.	C	T	668.29	.	AC=24;AF=0.130;AN=184;BaseQRankSum=2.219;DP=605;Dels=0.00;FS=0.000;HaplotypeScore=0.0392;InbreedingCoeff=0.3790;MLEAC=20;MLEAF=0.109;MQ=27.94;MQ0=86;MQRankSum=-1.664;QD=9.83;ReadPosRankSum=-0.370	GT:AD:DP:GQ:PL	0/0:32,0:32:33:0,33,326	0/0:14,0:14:3:0,3,31	0/0:8,0:8:3:0,3,29	0/0:22,0:22:30:0,30,286	0/0:11,0:11:12:0,12,118	0/0:7,0:7:12:0,12,117	0/0:12,0:12:18:0,18,172	./.:.:.:.:.	0/0:1,0:1:3:0,3,30	0/0:11,0:11:9:0,9,86	0/0:2,0:2:6:0,6,63	./.:.:.:.:.	0/0:5,0:5:3:0,3,30	0/0:1,0:1:3:0,3,34	0/0:14,0:14:18:0,18,179	0/0:13,0:13:12:0,12,115	1/1:0,21:21:18:189,18,0	./.:.:.:.:.	0/0:3,0:3:6:0,6,61	1/1:0,1:1:3:29,3,0	0/0:1,0:1:3:0,3,31	1/1:0,5:5:12:120,12,0	1/1:0,11:11:12:123,12,0	0/0:14,0:14:9:0,9,89	0/0:1,0:1:3:0,3,32	0/0:15,0:15:15:0,15,148	0/0:4,0:4:3:0,3,30	0/0:4,0:4:9:0,9,83	0/0:3,0:3:3:0,3,29	0/0:11,0:11:21:0,21,207	0/0:3,0:3:9:0,9,89	0/0:4,0:4:9:0,9,95	0/0:6,0:6:9:0,9,86	0/0:3,0:3:9:0,9,95	0/0:14,0:14:18:0,18,172	0/0:6,0:6:12:0,12,118	0/0:16,0:16:12:0,12,122	0/0:6,0:6:15:0,15,148	0/0:11,0:11:18:0,18,172	./.:.:.:.:.	0/0:6,0:6:12:0,12,118	0/0:9,0:9:3:0,3,30	0/0:10,0:10:9:0,9,89	0/0:10,0:10:15:0,15,149	1/1:0,7:7:18:178,18,0	0/0:7,0:7:12:0,12,123	0/0:8,0:8:3:0,3,30	0/0:1,0:1:3:0,3,31	0/0:3,0:3:3:0,3,30	0/0:4,0:4:6:0,6,57	./.:.:.:.:.	0/0:3,0:3:3:0,3,29	0/0:5,0:5:12:0,12,115	0/0:1,0:1:3:0,3,30	./.:.:.:.:.	./.:.:.:.:.	0/0:3,0:3:3:0,3,30	./.:.:.:.:.	./.:.:.:.:.	./.:.:.:.:.	0/0:2,0:2:3:0,3,32	./.:.:.:.:.	1/1:0,4:4:3:32,3,0	./.:.:.:.:.	0/0:7,0:7:9:0,9,86	0/0:1,0:1:3:0,3,32	0/0:3,0:3:3:0,3,31	0/0:3,0:3:9:0,9,89	./.:.:.:.:.	./.:.:.:.:.	./.:.:.:.:.	./.:.:.:.:.	./.:.:.:.:.	./.:.:.:.:.	0/0:4,0:4:6:0,6,57	0/0:3,0:3:3:0,3,32	0/0:2,0:2:3:0,3,31	1/1:0,1:1:3:31,3,0	./.:.:.:.:.	./.:.:.:.:.	0/0:3,0:3:3:0,3,30	0/0:4,0:4:12:0,12,118	./.:.:.:.:.	./.:.:.:.:.	./.:.:.:.:.	./.:.:.:.:.	0/0:6,0:6:9:0,9,89	0/0:2,0:2:6:0,6,59	0/0:2,0:2:3:0,3,30	0/0:2,0:2:6:0,6,61	./.:.:.:.:.	0/0:2,0:2:3:0,3,31	0/0:3,0:3:3:0,3,30	./.:.:.:.:.	0/0:3,0:3:3:0,3,31	0/0:4,0:4:9:0,9,87	0/0:4,0:4:9:0,9,86	./.:.:.:.:.	./.:.:.:.:.	./.:.:.:.:.	0/0:8,0:8:18:0,18,172	0/0:2,0:2:3:0,3,30	0/0:6,0:6:12:0,12,109	./.:.:.:.:.	./.:.:.:.:.	1/1:0,6:6:3:31,3,0	1/1:0,4:4:6:61,6,0	0/0:4,0:4:6:0,6,58	./.:.:.:.:.	0/0:5,0:5:12:0,12,111	./.:.:.:.:.	./.:.:.:.:.	0/0:4,0:4:3:0,3,30	0/0:1,0:1:3:0,3,32	0/0:2,0:2:3:0,3,31	./.:.:.:.:.	0/0:3,0:3:3:0,3,29	./.:.:.:.:.	0/0:6,0:6:3:0,3,30	./.:.:.:.:.	0/0:4,0:4:3:0,3,31	./.:.:.:.:.	./.:.:.:.:.	1/1:0,1:1:3:31,3,0	1/1:0,5:5:3:31,3,0	./.:.:.:.:.	./.:.:.:.:.	1/1:0,2:2:3:29,3,0	./.:.:.:.:.	0/0:5,0:5:3:0,3,30	0/0:2,0:2:6:0,6,59	./.:.:.:.:.	./.:.:.:.:.	0/0:3,0:3:9:0,9,83	./.:.:.:.:.	0/0:2,0:2:3:0,3,45	0/0:28,0:28:48:0,48,505
chr0	9675771	.	A	G	5117.09	.	AC=79;AF=0.335;AN=236;BaseQRankSum=0.900;DP=705;Dels=0.00;FS=11.660;HaplotypeScore=0.0167;InbreedingCoeff=0.6688;MLEAC=78;MLEAF=0.331;MQ=40.52;MQ0=56;MQRankSum=-0.694;QD=21.50;ReadPosRankSum=-0.141	GT:AD:DP:GQ:PL	1/1:0,42:42:99:1045,105,0	1/1:0,12:12:30:303,30,0	1/1:0,11:11:27:267,27,0	0/0:30,0:30:63:0,63,631	0/0:10,0:10:18:0,18,182	1/1:0,7:7:12:118,12,0	0/0:11,0:11:24:0,24,247	0/0:2,0:2:3:0,3,35	0/0:2,0:2:6:0,6,65	0/0:22,0:22:42:0,42,443	./.:.:.:.:.	0/0:10,0:10:24:0,24,240	0/0:18,0:18:39:0,39,405	./.:.:.:.:.	0/0:20,0:20:51:0,51,527	0/0:12,0:12:33:0,33,335	1/1:0,12:12:21:233,21,0	1/1:0,1:1:3:28,3,0	0/0:4,0:4:12:0,12,122	1/1:0,2:2:6:59,6,0	./.:.:.:.:.	1/1:0,12:12:21:219,21,0	1/1:0,10:10:21:215,21,0	0/0:21,0:21:45:0,45,459	0/0:1,0:1:3:0,3,28	0/0:20,0:20:48:0,48,493	0/0:12,0:12:33:0,33,340	0/0:2,0:2:6:0,6,64	0/0:3,0:3:6:0,6,64	0/0:5,0:5:12:0,12,126	0/0:2,0:2:6:0,6,60	0/0:2,0:2:6:0,6,62	0/0:10,0:10:24:0,24,246	0/0:3,0:3:3:0,3,33	0/0:11,0:11:18:0,18,181	./.:.:.:.:.	1/1:0,14:14:33:337,33,0	0/0:2,0:2:6:0,6,57	0/0:8,0:8:18:0,18,178	0/0:2,0:2:6:0,6,60	0/0:1,0:1:3:0,3,32	0/0:15,0:15:33:0,33,351	1/1:0,5:5:12:129,12,0	0/0:9,0:9:24:0,24,253	1/1:0,13:13:30:300,30,0	0/0:12,0:12:27:0,27,278	1/1:0,5:5:12:126,12,0	0/0:3,0:3:3:0,3,31	0/0:1,0:1:3:0,3,31	0/0:4,0:4:12:0,12,118	1/1:0,1:1:3:31,3,0	0/0:6,0:6:18:0,18,195	0/0:4,0:4:12:0,12,126	0/0:2,0:2:6:0,6,57	0/0:2,0:2:3:0,3,30	0/0:1,0:1:3:0,3,30	0/0:3,0:3:9:0,9,97	0/0:11,0:11:30:0,30,317	0/0:1,0:1:3:0,3,32	0/0:3,0:3:9:0,9,92	0/0:3,0:3:9:0,9,95	0/0:2,0:2:6:0,6,63	1/1:0,3:3:9:96,9,0	./.:.:.:.:.	0/0:4,0:4:9:0,9,95	0/0:2,0:2:6:0,6,59	./.:.:.:.:.	0/0:2,0:2:6:0,6,63	./.:.:.:.:.	1/1:0,1:1:3:32,3,0	0/0:1,0:1:3:0,3,32	1/1:0,3:3:9:89,9,0	0/0:4,0:4:9:0,9,89	0/0:4,0:4:9:0,9,98	0/0:2,0:2:3:0,3,31	0/0:2,0:2:3:0,3,33	./.:.:.:.:.	1/1:0,5:5:12:124,12,0	0/0:1,0:1:3:0,3,30	1/1:0,3:3:6:61,6,0	1/1:0,1:1:3:31,3,0	1/1:0,4:4:12:122,12,0	0/0:1,1:2:3:0,3,30	1/1:0,4:4:12:121,12,0	1/1:0,3:3:9:97,9,0	./.:.:.:.:.	0/0:2,0:3:6:0,6,61	0/0:2,0:2:6:0,6,66	0/0:5,0:5:12:0,12,118	0/0:1,0:1:3:0,3,32	0/0:2,0:2:6:0,6,61	0/0:6,0:6:15:0,15,152	0/0:3,0:3:9:0,9,92	./.:.:.:.:.	0/0:2,0:2:3:0,3,31	0/0:4,0:4:9:0,9,83	0/0:4,0:4:12:0,12,121	0/0:1,0:1:3:0,3,33	./.:.:.:.:.	./.:.:.:.:.	0/0:4,0:4:9:0,9,94	0/0:2,0:2:3:0,3,32	0/0:1,0:1:3:0,3,33	1/1:0,5:5:12:126,12,0	./.:.:.:.:.	1/1:0,3:3:9:94,9,0	1/1:0,2:2:6:59,6,0	0/0:6,0:6:18:0,18,176	./.:.:.:.:.	0/0:2,0:2:6:0,6,59	0/0:5,0:5:6:0,6,65	./.:.:.:.:.	0/0:6,0:6:18:0,18,181	0/0:6,0:6:18:0,18,184	0/0:3,0:3:6:0,6,66	./.:.:.:.:.	0/0:2,0:2:6:0,6,62	1/1:0,2:2:6:65,6,0	./.:.:.:.:.	1/1:0,2:2:3:32,3,0	0/0:2,0:2:3:0,3,30	0/1:1,1:2:24:24,0,25	1/1:0,10:10:21:212,21,0	1/1:0,6:6:12:122,12,0	1/1:0,6:6:9:95,9,0	./.:.:.:.:.	1/1:0,4:4:9:89,9,0	1/1:0,2:2:6:65,6,0	1/1:0,5:5:12:127,12,0	./.:.:.:.:.	1/1:0,1:1:3:30,3,0	0/0:2,0:2:6:0,6,63	1/1:0,2:2:6:62,6,0	1/1:0,5:5:9:120,9,0	1/1:0,2:3:3:45,3,0	1/1:0,4:4:6:89,6,0	0/0:31,0:31:81:0,81,918
chr0	9678768	.	T	C	9013.96	.	AC=84;AF=0.323;AN=260;BaseQRankSum=-2.812;DP=938;Dels=0.00;FS=5.998;HaplotypeScore=0.0496;InbreedingCoeff=0.7674;MLEAC=82;MLEAF=0.315;MQ=59.53;MQ0=0;MQRankSum=0.282;QD=26.83;ReadPosRankSum=0.654	GT:AD:DP:GQ:PL	1/1:0,53:53:99:1640,159,0	1/1:0,18:18:54:552,54,0	1/1:0,15:15:45:459,45,0	0/0:30,0:30:87:0,87,924	0/0:17,0:17:51:0,51,516	1/1:0,5:5:15:150,15,0	0/0:11,0:11:33:0,33,340	0/0:1,0:1:3:0,3,31	0/0:2,0:2:6:0,6,61	0/0:19,0:19:54:0,54,571	0/0:3,0:3:9:0,9,97	0/0:14,0:14:36:0,36,406	0/0:17,0:17:51:0,51,523	./.:.:.:.:.	0/0:24,0:24:72:0,72,737	0/0:14,0:14:39:0,39,418	1/1:0,15:15:45:450,45,0	0/0:1,0:1:3:0,3,32	0/0:4,0:4:9:0,9,106	1/1:0,3:3:9:96,9,0	0/0:4,0:4:12:0,12,118	1/1:0,10:10:27:284,27,0	1/1:0,16:16:45:454,45,0	0/0:18,0:18:51:0,51,550	0/0:4,0:4:12:0,12,125	0/0:11,0:11:30:0,30,318	0/0:14,0:14:42:0,42,437	0/0:2,0:2:6:0,6,65	0/0:1,0:1:3:0,3,31	0/0:16,0:16:45:0,45,488	0/0:5,0:5:15:0,15,155	0/0:9,0:9:27:0,27,288	0/0:5,0:5:12:0,12,136	0/0:2,0:2:6:0,6,59	0/0:12,0:12:33:0,33,356	./.:.:.:.:.	1/1:0,18:18:54:545,54,0	0/0:10,0:10:30:0,30,306	0/0:12,0:12:36:0,36,363	0/0:3,0:3:9:0,9,89	./.:.:.:.:.	0/0:17,0:17:48:0,48,511	1/1:0,18:18:45:498,45,0	0/0:15,0:15:45:0,45,462	1/1:0,14:14:42:412,42,0	0/0:19,0:19:57:0,57,578	1/1:0,11:11:30:322,30,0	0/0:4,0:4:12:0,12,126	./.:.:.:.:.	0/0:4,0:4:12:0,12,125	1/1:0,1:1:3:30,3,0	0/0:7,0:7:21:0,21,221	0/0:5,0:5:15:0,15,142	./.:.:.:.:.	0/0:6,0:6:18:0,18,184	0/0:1,0:1:3:0,3,32	0/0:8,0:8:24:0,24,244	0/0:6,0:6:18:0,18,186	0/0:3,0:3:9:0,9,93	0/0:5,0:5:15:0,15,148	0/0:6,0:6:18:0,18,178	0/0:3,0:3:9:0,9,90	1/1:0,6:6:18:182,18,0	0/0:10,0:10:30:0,30,314	0/0:8,0:8:24:0,24,245	0/0:3,0:3:9:0,9,83	0/0:2,0:2:6:0,6,65	0/0:7,0:7:21:0,21,221	0/0:7,0:7:21:0,21,217	1/1:0,1:1:3:31,3,0	0/0:3,0:3:9:0,9,89	1/1:0,4:4:12:120,12,0	0/0:4,0:4:12:0,12,123	0/0:5,0:5:15:0,15,156	0/0:4,0:4:12:0,12,122	0/0:2,0:2:6:0,6,63	0/0:1,0:1:3:0,3,31	1/1:0,7:7:18:198,18,0	./.:.:.:.:.	1/1:0,10:10:24:272,24,0	1/1:0,5:5:15:150,15,0	1/1:0,2:2:6:63,6,0	0/1:4,2:6:42:42,0,102	1/1:0,5:5:15:151,15,0	1/1:0,2:2:6:55,6,0	0/0:4,0:4:12:0,12,115	0/0:7,0:7:18:0,18,203	0/0:3,0:3:9:0,9,93	0/0:1,0:1:3:0,3,31	0/0:3,0:3:9:0,9,97	0/0:3,0:3:6:0,6,75	0/0:2,0:2:6:0,6,61	0/0:1,0:1:3:0,3,31	0/0:5,0:5:15:0,15,151	0/0:6,0:6:18:0,18,183	0/0:4,0:4:12:0,12,124	0/0:6,0:6:18:0,18,185	0/0:1,0:1:3:0,3,31	0/0:2,0:2:6:0,6,61	0/0:2,0:2:6:0,6,61	0/0:6,0:6:18:0,18,184	0/0:1,0:1:3:0,3,32	0/0:1,0:1:3:0,3,31	1/1:0,6:6:18:186,18,0	1/1:0,5:5:15:155,15,0	1/1:0,8:8:24:238,24,0	1/1:0,6:6:18:196,18,0	0/0:4,0:4:12:0,12,118	0/0:3,0:3:9:0,9,88	./.:.:.:.:.	0/0:6,0:6:18:0,18,183	0/0:3,0:3:9:0,9,88	0/0:10,0:10:30:0,30,307	0/0:7,0:7:21:0,21,210	0/0:3,0:3:9:0,9,92	0/0:4,0:4:9:0,9,108	0/0:2,0:2:6:0,6,63	1/1:0,8:8:24:235,24,0	0/0:4,0:4:12:0,12,122	1/1:0,6:6:18:180,18,0	0/0:4,0:4:12:0,12,124	0/1:5,1:6:14:14,0,141	1/1:0,8:8:24:247,24,0	1/1:0,3:3:9:84,9,0	1/1:0,2:2:6:61,6,0	1/1:0,2:2:6:62,6,0	1/1:0,2:2:6:61,6,0	1/1:0,6:6:18:178,18,0	1/1:0,2:2:6:59,6,0	1/1:0,6:6:9:134,9,0	1/1:0,3:3:6:75,6,0	0/0:2,0:2:3:0,3,45	1/1:0,3:3:6:73,6,0	1/1:0,4:4:9:103,9,0	1/1:0,2:2:3:45,3,0	1/1:0,3:3:9:92,9,0	0/0:42,0:42:99:0,126,1427
chr0	9679034	.	A	C	8143.54	.	AC=79;AF=0.304;AN=260;BaseQRankSum=4.320;DP=877;Dels=0.00;FS=6.247;HaplotypeScore=0.0761;InbreedingCoeff=0.6883;MLEAC=77;MLEAF=0.296;MQ=59.62;MQ0=2;MQRankSum=1.074;QD=25.53;ReadPosRankSum=1.811	GT:AD:DP:GQ:PL	1/1:0,58:58:99:1738,162,0	1/1:0,15:15:45:457,45,0	1/1:0,16:16:45:456,45,0	0/0:30,0:30:84:0,84,874	0/0:19,0:19:54:0,54,555	1/1:0,11:11:33:326,33,0	0/0:16,0:16:45:0,45,462	0/0:4,0:4:12:0,12,126	0/0:1,0:1:3:0,3,31	0/0:12,0:12:36:0,36,355	0/0:2,0:2:6:0,6,65	0/0:18,0:18:51:0,51,531	0/0:22,0:22:60:0,60,633	0/0:1,0:1:3:0,3,34	0/0:12,0:12:36:0,36,360	0/0:16,0:16:48:0,48,487	1/1:0,10:10:27:284,27,0	0/1:1,2:3:24:57,0,24	0/0:6,0:6:18:0,18,181	1/1:0,2:2:6:63,6,0	0/0:6,0:6:18:0,18,186	1/1:0,3:3:9:89,9,0	1/1:0,19:19:54:570,54,0	0/0:21,0:21:63:0,63,637	0/0:2,0:2:6:0,6,67	0/0:13,0:13:39:0,39,391	0/0:15,0:15:45:0,45,455	0/0:4,0:4:12:0,12,127	0/0:1,0:1:3:0,3,32	0/0:7,0:7:18:0,18,181	0/0:3,0:3:9:0,9,96	0/0:3,0:3:9:0,9,97	0/0:13,0:13:39:0,39,393	0/1:6,1:7:11:11,0,166	0/0:11,0:11:30:0,30,321	0/0:1,0:1:3:0,3,30	1/1:0,18:18:48:520,48,0	0/0:11,0:11:30:0,30,315	0/0:12,0:12:33:0,33,345	0/0:4,0:4:12:0,12,119	0/0:2,0:2:6:0,6,64	0/0:11,0:11:30:0,30,322	1/1:0,17:17:51:520,51,0	0/0:16,0:16:48:0,48,499	1/1:0,12:12:36:366,36,0	0/0:11,0:11:33:0,33,330	1/1:0,10:10:27:291,27,0	0/0:2,0:2:6:0,6,63	./.:.:.:.:.	0/0:7,0:7:18:0,18,198	1/1:0,1:1:3:30,3,0	0/0:2,0:2:6:0,6,61	0/0:5,0:5:15:0,15,149	0/0:6,0:6:18:0,18,184	0/0:7,0:7:21:0,21,218	0/0:2,0:2:6:0,6,59	0/0:4,0:4:12:0,12,118	0/0:7,0:7:21:0,21,213	0/0:1,0:1:3:0,3,30	0/0:4,0:4:12:0,12,120	0/0:2,0:2:6:0,6,59	0/0:1,0:1:3:0,3,31	1/1:0,8:8:24:241,24,0	0/0:4,0:4:9:0,9,107	0/0:5,0:5:15:0,15,153	0/0:3,0:3:9:0,9,87	0/0:4,0:4:12:0,12,126	0/0:8,0:8:24:0,24,246	0/0:2,0:2:6:0,6,59	./.:.:.:.:.	0/0:6,0:6:18:0,18,178	1/1:0,2:2:6:61,6,0	0/0:1,0:1:3:0,3,31	0/1:7,1:8:8:8,0,173	0/0:5,0:5:15:0,15,151	0/0:3,0:3:6:0,6,74	0/0:3,0:3:6:0,6,75	1/1:0,4:4:9:90,9,0	0/0:1,0:1:3:0,3,31	1/1:0,2:2:6:65,6,0	1/1:0,3:3:9:91,9,0	1/1:0,1:1:3:30,3,0	0/1:4,5:9:96:138,0,96	1/1:0,8:8:24:249,24,0	1/1:0,5:5:15:155,15,0	0/0:4,0:4:12:0,12,124	0/0:3,0:3:9:0,9,93	0/0:3,0:3:9:0,9,95	0/0:12,0:12:36:0,36,357	0/0:3,0:3:9:0,9,94	0/0:4,0:4:12:0,12,118	0/0:1,0:1:3:0,3,31	0/0:2,0:2:6:0,6,60	0/0:3,0:3:9:0,9,89	0/0:1,0:1:3:0,3,32	0/0:3,0:3:9:0,9,86	0/0:5,0:5:15:0,15,150	0/0:2,0:2:6:0,6,63	0/0:2,0:2:6:0,6,60	0/0:3,0:3:9:0,9,90	0/0:8,0:8:24:0,24,242	0/0:1,0:1:3:0,3,31	0/0:5,0:5:15:0,15,156	1/1:0,6:6:18:181,18,0	1/1:0,1:1:3:32,3,0	1/1:0,3:3:9:93,9,0	1/1:0,6:6:18:181,18,0	0/0:4,0:4:12:0,12,124	./.:.:.:.:.	0/0:3,0:3:9:0,9,89	0/0:3,0:3:9:0,9,92	./.:.:.:.:.	0/0:4,0:4:12:0,12,117	0/0:4,0:4:12:0,12,114	0/0:9,0:9:24:0,24,256	0/0:2,0:2:6:0,6,57	0/0:6,0:6:18:0,18,182	1/1:0,4:4:12:117,12,0	0/0:3,0:3:9:0,9,92	1/1:0,4:4:12:119,12,0	0/0:4,0:4:12:0,12,118	0/1:2,2:4:49:49,0,53	1/1:0,4:4:12:123,12,0	1/1:0,5:5:12:138,12,0	1/1:0,4:4:12:118,12,0	1/1:0,1:1:3:30,3,0	1/1:0,6:6:15:164,15,0	1/1:0,5:5:15:147,15,0	1/1:0,6:6:18:180,18,0	./.:.:.:.:.	1/1:0,1:1:3:30,3,0	0/0:2,0:2:3:0,3,45	./.:.:.:.:.	1/1:0,5:5:6:75,6,0	1/1:0,2:2:3:45,3,0	./.:.:.:.:.	0/0:27,0:27:81:0,81,903
chr0	9679035	.	A	C	8312.61	.	AC=79;AF=0.304;AN=260;BaseQRankSum=3.792;DP=883;Dels=0.00;FS=6.231;HaplotypeScore=0.0710;InbreedingCoeff=0.6856;MLEAC=77;MLEAF=0.296;MQ=59.62;MQ0=2;MQRankSum=1.622;QD=26.06;ReadPosRankSum=2.028	GT:AD:DP:GQ:PL	1/1:0,58:58:99:1789,162,0	1/1:0,15:15:45:458,45,0	1/1:0,16:16:45:466,45,0	0/0:32,0:32:90:0,90,957	0/0:19,0:19:54:0,54,578	1/1:0,11:11:33:337,33,0	0/0:16,0:16:45:0,45,477	0/0:4,0:4:12:0,12,126	0/0:1,0:1:3:0,3,30	0/0:12,0:12:36:0,36,374	0/0:2,0:2:6:0,6,69	0/0:18,0:18:51:0,51,542	0/0:22,0:22:60:0,60,644	0/0:1,0:1:3:0,3,34	0/0:12,0:12:36:0,36,374	0/0:16,0:16:48:0,48,499	1/1:0,11:11:30:326,30,0	0/1:1,2:3:24:57,0,24	0/0:6,0:6:18:0,18,183	1/1:0,2:2:6:63,6,0	0/0:6,0:6:18:0,18,189	1/1:0,3:3:9:93,9,0	1/1:0,19:19:54:568,54,0	0/0:21,0:21:63:0,63,650	0/0:2,0:2:6:0,6,69	0/0:13,0:13:39:0,39,392	0/0:15,0:15:45:0,45,461	0/0:4,0:4:12:0,12,135	0/0:1,0:1:3:0,3,33	0/0:7,0:7:18:0,18,188	0/0:3,0:3:9:0,9,98	0/0:3,0:3:9:0,9,101	0/0:14,0:14:42:0,42,443	0/1:6,1:7:10:10,0,165	0/0:12,0:12:33:0,33,351	0/0:1,0:1:3:0,3,32	1/1:0,18:18:48:535,48,0	0/0:11,0:11:30:0,30,324	0/0:13,0:13:33:0,33,358	0/0:4,0:4:12:0,12,124	0/0:1,1:2:3:0,3,32	0/0:11,0:11:30:0,30,324	1/1:0,17:17:51:536,51,0	0/0:17,0:17:51:0,51,537	1/1:0,12:12:36:371,36,0	0/0:11,0:11:33:0,33,348	1/1:0,10:10:27:300,27,0	0/0:2,0:2:6:0,6,59	./.:.:.:.:.	0/0:7,0:7:18:0,18,199	1/1:0,1:1:3:31,3,0	0/0:2,0:2:6:0,6,63	0/0:5,0:5:15:0,15,150	0/0:6,0:6:18:0,18,184	0/0:7,0:7:21:0,21,211	0/0:1,0:1:3:0,3,32	0/0:4,0:4:12:0,12,122	0/0:7,0:7:21:0,21,218	0/0:1,0:1:3:0,3,31	0/0:4,0:4:12:0,12,126	0/0:2,0:2:6:0,6,61	0/0:2,0:2:6:0,6,57	1/1:0,8:8:24:245,24,0	0/0:4,0:4:9:0,9,103	0/0:5,0:5:15:0,15,155	0/0:3,0:3:9:0,9,93	0/0:4,0:4:12:0,12,121	0/0:8,0:8:24:0,24,249	0/0:2,0:2:6:0,6,62	./.:.:.:.:.	0/0:6,0:6:18:0,18,184	1/1:0,2:2:6:63,6,0	0/0:1,0:1:3:0,3,32	0/1:7,1:8:10:10,0,179	0/0:5,0:5:15:0,15,156	0/0:3,0:3:6:0,6,75	0/0:3,0:3:6:0,6,73	1/1:0,4:4:9:85,9,0	0/0:1,0:1:3:0,3,33	1/1:0,2:2:6:63,6,0	1/1:0,3:3:9:92,9,0	1/1:0,1:1:3:32,3,0	0/1:4,5:9:99:138,0,100	1/1:0,8:8:24:259,24,0	1/1:0,5:5:15:152,15,0	0/0:5,0:5:15:0,15,161	0/0:3,0:3:9:0,9,93	0/0:3,0:3:9:0,9,96	0/0:12,0:12:36:0,36,374	0/0:3,0:3:9:0,9,97	0/0:4,0:4:12:0,12,118	0/0:1,0:1:3:0,3,33	0/0:2,0:2:6:0,6,62	0/0:3,0:3:9:0,9,95	0/0:1,0:1:3:0,3,31	0/0:3,0:3:9:0,9,95	0/0:5,0:5:15:0,15,161	0/0:2,0:2:6:0,6,59	0/0:2,0:2:6:0,6,60	0/0:3,0:3:9:0,9,95	0/0:8,0:8:24:0,24,249	0/0:1,0:1:3:0,3,33	0/0:5,0:5:15:0,15,149	1/1:0,5:5:15:152,15,0	1/1:0,1:1:3:32,3,0	1/1:0,3:3:9:97,9,0	1/1:0,6:6:18:186,18,0	0/0:4,0:4:12:0,12,124	./.:.:.:.:.	0/0:3,0:3:9:0,9,90	0/0:3,0:3:9:0,9,92	./.:.:.:.:.	0/0:4,0:4:12:0,12,123	0/0:4,0:4:12:0,12,122	0/0:9,0:9:24:0,24,266	0/0:2,0:2:6:0,6,61	0/0:6,0:6:18:0,18,179	1/1:0,4:4:12:123,12,0	0/0:3,0:3:9:0,9,96	1/1:0,4:4:12:122,12,0	0/0:4,0:4:12:0,12,122	0/1:2,2:4:49:49,0,53	1/1:0,4:4:12:118,12,0	1/1:0,5:5:12:139,12,0	1/1:0,4:4:12:126,12,0	1/1:0,1:1:3:31,3,0	1/1:0,6:6:15:168,15,0	1/1:0,4:4:12:122,12,0	1/1:0,7:7:21:202,21,0	./.:.:.:.:.	1/1:0,1:1:3:31,3,0	0/0:2,0:2:3:0,3,45	./.:.:.:.:.	1/1:0,3:5:6:74,6,0	1/1:0,2:2:3:45,3,0	./.:.:.:.:.	0/0:26,0:26:78:0,78,862
chr0	9679490	.	T	C	9127.02	.	AC=81;AF=0.307;AN=264;BaseQRankSum=1.671;DP=994;Dels=0.00;FS=11.871;HaplotypeScore=0.0607;InbreedingCoeff=0.7372;MLEAC=75;MLEAF=0.284;MQ=59.87;MQ0=0;MQRankSum=-2.511;QD=28.08;ReadPosRankSum=-0.164	GT:AD:DP:GQ:PL	1/1:0,59:59:99:1920,177,0	1/1:0,25:25:75:807,75,0	1/1:0,16:16:48:505,48,0	0/0:41,0:41:99:0,123,1239	0/0:13,0:13:39:0,39,398	1/1:0,14:14:39:427,39,0	0/0:19,0:19:57:0,57,581	0/0:5,0:5:15:0,15,161	0/0:6,0:6:18:0,18,194	0/0:20,0:20:60:0,60,624	0/0:1,0:1:3:0,3,30	0/0:19,0:19:54:0,54,575	0/0:20,0:20:57:0,57,613	0/0:2,0:2:6:0,6,63	0/0:19,0:19:54:0,54,579	0/0:21,0:21:57:0,57,607	1/1:0,17:17:51:548,51,0	1/1:0,1:1:3:32,3,0	0/0:6,0:6:18:0,18,187	1/1:0,2:2:6:61,6,0	0/0:2,0:2:6:0,6,67	1/1:0,9:9:27:285,27,0	1/1:0,11:11:33:351,33,0	0/0:22,0:22:63:0,63,675	0/0:1,0:1:3:0,3,33	0/0:32,0:32:90:0,90,978	0/0:16,0:16:48:0,48,500	0/0:4,0:4:12:0,12,132	./.:.:.:.:.	0/0:15,0:15:42:0,42,447	0/0:2,0:2:6:0,6,67	0/0:3,0:3:9:0,9,97	0/0:17,0:17:48:0,48,507	0/0:3,0:3:9:0,9,97	0/0:15,0:15:45:0,45,461	0/0:4,0:4:12:0,12,126	1/1:0,13:13:33:375,33,0	0/0:4,0:4:12:0,12,111	0/0:13,0:13:39:0,39,410	0/0:4,0:4:12:0,12,131	0/0:3,0:3:9:0,9,93	0/0:15,0:15:45:0,45,464	1/1:0,17:17:48:522,48,0	0/0:19,0:19:57:0,57,599	1/1:0,16:16:48:501,48,0	0/0:23,0:23:63:0,63,685	1/1:0,11:11:27:299,27,0	0/0:4,0:4:12:0,12,123	0/0:1,0:1:3:0,3,33	0/0:4,0:4:12:0,12,120	1/1:0,2:2:3:45,3,0	0/0:1,0:1:3:0,3,33	0/0:6,0:6:18:0,18,191	0/0:5,0:5:15:0,15,153	0/0:5,0:5:15:0,15,153	0/0:5,0:5:15:0,15,155	0/0:3,0:3:9:0,9,89	0/0:11,0:11:33:0,33,341	0/0:2,0:2:6:0,6,62	0/0:5,0:5:15:0,15,160	0/0:4,0:4:12:0,12,129	0/0:3,0:3:9:0,9,97	1/1:0,10:10:30:321,30,0	0/0:5,0:5:15:0,15,155	0/0:2,0:2:6:0,6,64	0/0:5,0:5:15:0,15,157	0/0:6,0:6:18:0,18,186	0/0:3,0:3:9:0,9,95	0/0:4,0:4:12:0,12,132	./.:.:.:.:.	0/0:2,0:2:6:0,6,61	1/1:0,4:4:12:126,12,0	0/0:5,0:5:15:0,15,160	0/0:6,0:6:18:0,18,189	0/0:4,0:4:12:0,12,124	0/0:8,0:8:24:0,24,252	0/0:6,0:6:18:0,18,185	1/1:0,3:3:9:97,9,0	0/0:1,0:1:3:0,3,31	1/1:0,4:4:12:132,12,0	1/1:0,2:2:6:64,6,0	1/1:0,1:1:3:27,3,0	0/1:2,1:3:23:23,0,58	1/1:0,2:2:6:67,6,0	1/1:0,3:3:9:89,9,0	0/0:5,0:5:15:0,15,155	0/0:8,0:8:24:0,24,233	0/0:2,0:2:6:0,6,64	0/0:2,0:2:6:0,6,61	0/0:3,0:3:9:0,9,95	0/0:5,0:5:15:0,15,154	0/0:2,0:2:6:0,6,63	0/0:2,0:2:6:0,6,61	./.:.:.:.:.	0/0:2,0:2:6:0,6,59	0/0:4,0:4:12:0,12,128	0/0:3,0:3:9:0,9,94	0/0:3,0:3:9:0,9,95	0/0:2,0:2:6:0,6,57	0/0:4,0:4:12:0,12,120	0/0:4,0:4:12:0,12,124	0/0:5,0:5:15:0,15,154	0/0:2,0:2:6:0,6,63	1/1:0,3:3:9:98,9,0	1/1:0,3:3:9:97,9,0	1/1:0,7:7:21:219,21,0	1/1:0,2:2:6:69,6,0	0/0:9,0:9:24:0,24,267	0/0:5,0:5:15:0,15,156	0/0:4,0:4:12:0,12,122	0/0:6,0:6:18:0,18,187	0/0:5,0:5:15:0,15,156	0/0:4,0:4:12:0,12,122	0/0:5,0:5:15:0,15,158	0/0:8,0:8:24:0,24,257	0/0:2,0:2:6:0,6,65	0/0:2,0:2:6:0,6,62	1/1:0,2:2:6:63,6,0	0/0:5,0:5:15:0,15,157	1/1:0,2:2:6:65,6,0	0/1:4,2:6:49:49,0,108	0/1:4,1:5:19:19,0,105	1/1:0,6:6:18:197,18,0	1/1:0,4:4:12:125,12,0	1/1:0,9:9:27:275,27,0	./.:.:.:.:.	1/1:0,2:2:6:63,6,0	1/1:0,8:8:24:248,24,0	1/1:0,1:1:3:30,3,0	1/1:0,4:4:6:89,6,0	./.:.:.:.:.	0/0:1,0:1:3:0,3,32	1/1:0,2:2:3:45,3,0	1/1:0,10:10:21:261,21,0	1/1:0,2:2:3:45,3,0	1/1:0,2:2:3:45,3,0	0/0:30,0:30:90:0,90,982
chr0	9679645	.	T	C	8891.59	.	AC=86;AF=0.319;AN=270;BaseQRankSum=2.083;DP=971;Dels=0.00;FS=5.683;HaplotypeScore=0.0706;InbreedingCoeff=0.7088;MLEAC=83;MLEAF=0.307;MQ=59.67;MQ0=0;MQRankSum=1.164;QD=27.44;ReadPosRankSum=0.935	GT:AD:DP:GQ:PL	1/1:0,43:43:99:1352,129,0	1/1:0,22:22:60:654,60,0	1/1:0,10:10:30:328,30,0	0/0:53,0:53:99:0,159,1603	0/0:14,0:14:42:0,42,432	1/1:0,11:11:30:334,30,0	0/0:18,0:18:39:0,39,475	0/0:2,0:2:6:0,6,67	0/0:2,0:2:6:0,6,64	0/0:22,0:22:66:0,66,660	./.:.:.:.:.	0/0:19,0:19:57:0,57,588	0/0:16,0:16:48:0,48,505	0/1:1,1:2:26:26,0,28	0/0:21,0:21:63:0,63,640	0/0:14,0:14:39:0,39,398	1/1:0,27:27:75:821,75,0	1/1:0,2:2:6:64,6,0	0/0:8,0:8:24:0,24,251	1/1:0,3:3:9:97,9,0	0/0:3,0:3:9:0,9,96	1/1:0,15:15:45:474,45,0	1/1:0,19:19:57:581,57,0	0/0:14,0:14:42:0,42,437	0/0:1,0:1:3:0,3,31	0/0:14,0:14:39:0,39,408	0/0:16,0:16:48:0,48,489	0/0:1,0:1:3:0,3,31	0/0:3,0:3:9:0,9,99	0/0:16,0:16:45:0,45,483	0/0:4,0:4:12:0,12,133	0/0:1,0:1:3:0,3,33	0/0:12,0:12:30:0,30,343	0/0:3,0:3:9:0,9,97	0/0:12,0:12:33:0,33,367	0/0:5,0:5:15:0,15,149	1/1:1,13:14:36:384,36,0	0/0:18,0:18:48:0,48,520	0/0:13,0:13:39:0,39,410	0/0:2,0:2:6:0,6,61	0/0:4,0:4:12:0,12,130	0/0:14,0:14:42:0,42,440	1/1:0,14:14:42:440,42,0	0/0:25,0:25:72:0,72,765	1/1:0,18:18:54:563,54,0	0/0:33,0:33:90:0,90,967	1/1:0,13:13:39:408,39,0	0/0:3,0:3:9:0,9,84	0/0:4,0:4:12:0,12,123	0/0:10,0:10:30:0,30,306	1/1:0,1:1:3:30,3,0	0/0:1,0:1:3:0,3,34	0/0:5,0:5:15:0,15,156	0/0:1,0:1:3:0,3,32	0/0:2,0:2:6:0,6,65	0/0:1,0:1:3:0,3,33	0/0:3,0:3:9:0,9,91	0/0:5,0:5:15:0,15,153	0/0:1,0:1:3:0,3,32	0/0:8,0:8:24:0,24,248	0/0:1,0:1:3:0,3,31	0/0:1,0:1:3:0,3,31	1/1:0,4:4:12:132,12,0	0/0:5,0:5:15:0,15,161	0/0:1,0:1:3:0,3,31	0/0:7,0:7:21:0,21,218	0/0:4,0:4:12:0,12,124	0/0:4,0:4:12:0,12,117	0/0:6,0:6:18:0,18,193	1/1:0,2:2:6:62,6,0	0/0:1,0:1:3:0,3,32	1/1:0,3:3:9:95,9,0	0/0:3,0:3:9:0,9,92	0/1:4,2:6:43:43,0,100	0/0:4,0:4:12:0,12,122	0/0:4,0:4:12:0,12,124	0/0:8,0:8:24:0,24,254	1/1:0,3:3:9:92,9,0	0/0:2,0:2:6:0,6,62	1/1:0,6:6:15:158,15,0	1/1:0,3:3:9:98,9,0	1/1:0,4:4:12:124,12,0	0/1:2,2:4:49:58,0,49	1/1:0,5:5:15:167,15,0	1/1:0,5:5:15:156,15,0	0/0:6,0:6:18:0,18,191	0/0:2,0:2:6:0,6,61	0/0:3,0:3:9:0,9,95	0/0:2,0:2:6:0,6,67	0/0:7,0:7:18:0,18,183	0/0:2,0:2:6:0,6,65	0/0:4,0:4:12:0,12,126	0/0:2,0:2:6:0,6,61	0/0:2,0:2:6:0,6,61	0/0:1,0:1:3:0,3,31	0/0:11,0:11:33:0,33,336	0/0:3,0:3:9:0,9,94	0/0:4,0:4:9:0,9,108	0/0:1,0:1:3:0,3,30	0/0:6,0:6:18:0,18,182	0/0:7,0:7:21:0,21,215	0/0:6,0:6:18:0,18,189	0/0:2,0:2:6:0,6,64	1/1:0,5:5:15:158,15,0	1/1:0,1:1:3:30,3,0	1/1:0,5:5:15:156,15,0	1/1:0,2:2:6:62,6,0	0/0:3,0:3:9:0,9,93	0/0:3,0:3:9:0,9,83	0/0:6,0:6:18:0,18,176	0/0:4,0:4:12:0,12,123	0/0:3,0:3:9:0,9,85	0/0:10,0:10:30:0,30,304	0/0:2,0:2:6:0,6,65	0/0:4,0:4:12:0,12,128	0/0:3,0:3:9:0,9,94	0/0:4,0:4:12:0,12,120	1/1:0,1:1:3:30,3,0	0/0:3,0:3:9:0,9,89	1/1:0,4:4:12:130,12,0	0/0:8,0:8:21:0,21,228	0/1:2,1:3:22:22,0,54	1/1:0,4:4:12:126,12,0	1/1:0,3:3:9:95,9,0	1/1:0,4:4:12:118,12,0	1/1:0,3:3:9:93,9,0	1/1:0,2:2:6:65,6,0	1/1:0,1:1:3:32,3,0	1/1:0,1:1:3:33,3,0	1/1:0,5:5:9:121,9,0	./.:.:.:.:.	0/0:7,0:7:18:0,18,199	1/1:0,8:8:12:179,12,0	1/1:0,7:7:15:186,15,0	1/1:0,4:4:6:89,6,0	1/1:0,2:2:3:44,3,0	0/0:18,0:18:54:0,54,592
chr0	9680981	.	G	A	2868.57	.	AC=33;AF=0.135;AN=244;BaseQRankSum=-1.210;DP=765;Dels=0.00;FS=2.346;HaplotypeScore=0.0160;InbreedingCoeff=0.5974;MLEAC=29;MLEAF=0.119;MQ=59.84;MQ0=0;MQRankSum=0.189;QD=27.06;ReadPosRankSum=0.086	GT:AD:DP:GQ:PL	0/0:44,0:44:99:0,132,1359	0/0:18,0:18:54:0,54,554	0/0:17,0:17:51:0,51,522	1/1:0,40:40:99:1214,120,0	1/1:0,10:10:30:301,30,0	0/0:6,0:6:18:0,18,184	0/0:17,0:17:51:0,51,517	0/0:2,0:2:6:0,6,63	0/0:2,0:2:6:0,6,65	1/1:0,10:10:30:306,30,0	0/0:1,0:1:3:0,3,32	0/0:9,0:9:27:0,27,289	0/0:9,0:9:27:0,27,283	./.:.:.:.:.	0/0:19,0:19:57:0,57,604	0/0:11,0:11:33:0,33,349	0/0:19,0:19:54:0,54,575	./.:.:.:.:.	0/0:4,0:4:12:0,12,128	0/0:4,0:4:12:0,12,120	0/0:1,0:1:3:0,3,35	0/0:8,0:8:24:0,24,248	0/0:8,0:8:24:0,24,241	0/0:15,0:15:45:0,45,470	1/1:0,3:3:9:95,9,0	0/0:18,0:18:54:0,54,549	0/0:17,0:17:51:0,51,532	0/0:3,0:3:9:0,9,95	0/0:2,0:2:6:0,6,63	0/0:11,0:11:33:0,33,339	0/0:6,0:6:18:0,18,197	0/0:3,0:3:9:0,9,97	0/0:18,0:18:51:0,51,545	1/1:0,5:5:15:159,15,0	0/0:10,0:10:27:0,27,293	1/1:0,4:4:12:132,12,0	0/0:17,0:17:48:0,48,518	1/1:0,6:6:18:182,18,0	0/0:9,0:9:27:0,27,277	1/1:0,2:2:6:63,6,0	1/1:0,4:4:12:126,12,0	0/0:16,0:16:48:0,48,489	0/0:13,0:13:39:0,39,398	0/0:9,0:9:27:0,27,276	0/0:18,0:18:51:0,51,548	0/0:13,0:13:39:0,39,405	0/0:7,0:7:18:0,18,199	0/0:5,0:5:15:0,15,158	0/0:1,0:1:3:0,3,30	0/0:4,0:4:12:0,12,124	./.:.:.:.:.	0/0:1,0:1:3:0,3,33	1/1:0,4:4:12:123,12,0	0/0:1,0:1:3:0,3,31	0/0:4,0:4:12:0,12,124	./.:.:.:.:.	0/0:5,0:5:15:0,15,147	0/0:6,0:6:18:0,18,184	0/0:1,0:1:3:0,3,32	0/0:5,0:5:15:0,15,160	0/0:5,0:5:15:0,15,154	0/0:6,0:6:18:0,18,185	0/0:3,0:3:9:0,9,97	0/0:3,0:3:9:0,9,92	0/1:1,1:2:25:25,0,25	0/0:4,0:4:12:0,12,122	./.:.:.:.:.	0/0:7,0:7:21:0,21,218	0/0:2,0:2:6:0,6,61	0/0:1,0:1:3:0,3,31	0/0:1,0:1:3:0,3,32	./.:.:.:.:.	0/0:1,0:1:3:0,3,31	./.:.:.:.:.	0/0:6,0:6:18:0,18,186	0/0:1,0:1:3:0,3,32	0/0:2,0:2:6:0,6,63	0/0:1,0:1:3:0,3,29	0/0:2,0:2:6:0,6,59	0/0:4,0:4:12:0,12,130	0/0:6,0:6:18:0,18,184	./.:.:.:.:.	0/0:4,0:4:12:0,12,124	0/0:4,0:4:9:0,9,109	0/0:2,0:2:6:0,6,61	1/1:0,3:3:9:92,9,0	1/1:0,6:6:18:178,18,0	1/1:0,1:1:3:33,3,0	0/0:7,0:7:21:0,21,206	0/0:5,0:5:15:0,15,156	0/0:1,0:1:3:0,3,32	0/0:3,0:3:9:0,9,94	0/0:3,0:3:9:0,9,98	./.:.:.:.:.	./.:.:.:.:.	./.:.:.:.:.	0/0:3,0:3:9:0,9,89	0/0:1,0:1:3:0,3,32	0/0:2,0:2:6:0,6,59	0/0:1,0:1:3:0,3,31	0/0:5,0:5:15:0,15,154	./.:.:.:.:.	0/0:6,0:6:18:0,18,190	0/0:3,0:3:9:0,9,94	0/0:3,0:3:9:0,9,95	0/0:3,0:3:9:0,9,93	0/0:1,0:1:3:0,3,31	0/0:3,0:3:9:0,9,84	1/1:0,1:1:3:32,3,0	0/0:3,0:3:9:0,9,98	0/0:8,0:8:24:0,24,249	1/1:0,1:1:3:32,3,0	1/1:0,4:4:12:128,12,0	0/0:4,0:4:12:0,12,117	0/0:4,0:4:12:0,12,120	0/0:6,0:6:18:0,18,172	0/0:3,0:3:9:0,9,91	0/0:1,0:1:3:0,3,30	0/0:4,0:4:12:0,12,118	0/0:1,0:1:3:0,3,29	0/0:4,0:4:12:0,12,123	0/0:5,0:5:15:0,15,151	0/0:4,0:4:12:0,12,120	./.:.:.:.:.	0/0:3,0:3:9:0,9,92	0/0:3,0:3:9:0,9,92	0/0:4,0:4:12:0,12,118	0/0:4,0:4:12:0,12,122	0/0:4,0:4:12:0,12,124	./.:.:.:.:.	./.:.:.:.:.	0/0:2,0:2:3:0,3,45	0/0:4,0:4:6:0,6,89	0/0:7,0:7:12:0,12,164	0/0:3,0:3:6:0,6,74	0/0:2,0:2:3:0,3,45	0/0:24,0:24:72:0,72,763
chr0	9682273	.	C	T	5785.01	.	AC=111;AF=0.500;AN=222;BaseQRankSum=2.568;DP=833;Dels=0.00;FS=2.651;HaplotypeScore=0.0388;InbreedingCoeff=0.6353;MLEAC=108;MLEAF=0.486;MQ=33.13;MQ0=61;MQRankSum=1.972;QD=17.75;ReadPosRankSum=-0.724	GT:AD:DP:GQ:PL	0/0:69,0:69:99:0,123,1317	0/0:17,0:17:33:0,33,334	1/1:4,3:7:9:103,9,0	1/1:6,16:22:48:516,48,0	1/1:3,13:16:39:410,39,0	0/0:14,0:14:21:0,21,214	1/1:0,13:13:27:278,27,0	0/0:2,0:2:3:0,3,32	./.:.:.:.:.	1/1:0,16:16:27:275,27,0	1/1:0,5:5:12:124,12,0	0/0:8,0:8:18:0,18,195	1/1:0,7:7:9:99,9,0	1/1:0,1:1:3:32,3,0	1/1:3,8:11:24:256,24,0	0/0:16,0:16:30:0,30,306	0/0:16,0:16:18:0,18,189	1/1:1,1:2:3:32,3,0	0/0:10,0:10:18:0,18,178	0/0:15,0:15:21:0,21,227	0/0:3,0:3:3:0,3,32	0/0:19,0:19:27:0,27,279	0/0:13,0:13:24:0,24,255	0/0:20,0:21:39:0,39,424	1/1:0,4:4:12:122,12,0	0/0:17,0:17:33:0,33,347	1/1:4,8:12:24:252,24,0	1/1:0,3:3:6:63,6,0	./.:.:.:.:.	1/1:0,22:22:21:226,21,0	1/1:0,3:3:6:61,6,0	1/1:0,3:3:6:56,6,0	1/1:10,9:19:27:281,27,0	0/1:1,1:2:26:27,0,26	0/0:16,0:16:12:0,12,115	1/1:0,1:1:3:29,3,0	0/0:17,0:17:33:0,33,336	1/1:3,5:8:15:150,15,0	1/1:0,9:9:21:217,21,0	./.:.:.:.:.	./.:.:.:.:.	1/1:0,7:7:15:164,15,0	0/0:12,0:12:15:0,15,150	0/0:16,0:16:30:0,30,318	0/0:27,0:27:24:0,24,252	1/1:7,11:18:33:359,33,0	1/1:5,4:9:12:128,12,0	./.:.:.:.:.	0/1:1,1:2:24:24,0,24	0/0:9,0:9:12:0,12,123	1/1:1,1:2:3:30,3,0	./.:.:.:.:.	1/1:0,3:3:9:96,9,0	1/1:4,1:5:3:31,3,0	0/0:5,0:5:6:0,6,60	1/1:0,4:4:9:95,9,0	0/0:1,0:1:3:0,3,32	0/0:8,0:8:21:0,21,214	0/0:2,0:2:6:0,6,64	0/0:4,0:4:3:0,3,30	0/0:3,0:3:3:0,3,32	1/1:0,3:3:9:89,9,0	0/0:6,0:6:9:0,9,92	1/1:0,4:4:3:33,3,0	1/1:0,2:2:6:65,6,0	1/1:0,2:2:6:62,6,0	1/1:0,1:1:3:32,3,0	1/1:0,4:4:12:117,12,0	./.:.:.:.:.	0/0:2,0:2:3:0,3,32	0/0:1,0:1:3:0,3,33	./.:.:.:.:.	0/0:2,0:2:3:0,3,30	0/0:6,0:6:12:0,12,111	0/0:4,0:4:12:0,12,125	0/0:3,0:3:3:0,3,31	0/0:6,0:6:3:0,3,30	0/0:2,0:2:6:0,6,64	./.:.:.:.:.	0/0:1,0:2:3:0,3,30	0/0:1,0:1:3:0,3,29	0/0:2,0:2:3:0,3,31	1/1:1,1:2:3:32,3,0	0/0:3,0:4:9:0,9,92	0/0:3,0:3:6:0,6,64	1/1:0,3:3:3:32,3,0	1/1:1,1:2:3:35,3,0	1/1:1,3:4:9:92,9,0	1/1:0,6:6:15:166,15,0	1/1:0,1:1:3:32,3,0	1/1:0,3:3:3:32,3,0	./.:.:.:.:.	1/1:0,4:4:3:34,3,0	./.:.:.:.:.	1/1:0,1:1:3:34,3,0	1/1:0,4:4:9:87,9,0	1/1:0,6:6:12:126,12,0	1/1:0,2:2:6:61,6,0	./.:.:.:.:.	1/1:0,1:1:3:31,3,0	1/1:1,1:2:3:34,3,0	./.:.:.:.:.	0/1:2,1:3:22:22,0,50	./.:.:.:.:.	./.:.:.:.:.	./.:.:.:.:.	./.:.:.:.:.	0/0:8,0:8:21:0,21,206	./.:.:.:.:.	1/1:0,5:5:9:97,9,0	1/1:0,6:6:6:63,6,0	./.:.:.:.:.	1/1:2,4:6:12:118,12,0	1/1:1,4:5:12:127,12,0	1/1:0,4:4:3:32,3,0	1/1:1,1:2:3:32,3,0	0/0:5,0:5:3:0,3,30	0/0:6,0:6:18:0,18,188	./.:.:.:.:.	0/0:3,0:3:6:0,6,65	./.:.:.:.:.	0/0:5,0:5:9:0,9,100	0/0:9,0:9:21:0,21,209	0/0:5,0:5:9:0,9,92	./.:.:.:.:.	0/0:5,0:5:15:0,15,160	0/0:7,0:7:3:0,3,32	0/0:1,0:1:3:0,3,32	0/0:3,0:3:3:0,3,30	0/0:2,0:2:3:0,3,45	./.:.:.:.:.	./.:.:.:.:.	0/0:4,0:4:6:0,6,89	./.:.:.:.:.	1/1:0,2:2:3:45,3,0	./.:.:.:.:.	0/0:11,0:11:21:0,21,225
chr0	9683419	.	G	A	1216.01	.	AC=19;AF=0.075;AN=252;BaseQRankSum=-1.329;DP=751;Dels=0.00;FS=18.106;HaplotypeScore=0.0599;InbreedingCoeff=0.4820;MLEAC=15;MLEAF=0.060;MQ=58.64;MQ0=0;MQRankSum=-0.377;QD=24.32;ReadPosRankSum=1.207	GT:AD:DP:GQ:PL	0/0:34,0:34:99:0,102,1073	0/0:19,0:19:54:0,54,554	0/0:9,0:9:27:0,27,277	0/0:32,0:32:96:0,96,987	0/0:9,0:9:27:0,27,272	0/0:6,0:6:18:0,18,184	0/0:4,0:4:12:0,12,115	1/1:0,3:3:9:91,9,0	1/1:0,3:3:9:97,9,0	0/0:15,0:15:45:0,45,450	./.:.:.:.:.	0/0:12,0:12:36:0,36,367	0/0:9,0:9:27:0,27,284	./.:.:.:.:.	0/0:15,0:15:45:0,45,458	1/1:0,11:11:33:338,33,0	0/0:6,0:6:15:0,15,154	0/0:2,0:2:6:0,6,61	0/0:2,0:2:6:0,6,62	./.:.:.:.:.	0/0:2,0:2:6:0,6,65	0/0:6,0:6:18:0,18,186	0/0:10,0:10:30:0,30,303	0/0:10,0:10:30:0,30,312	0/0:1,0:1:3:0,3,34	1/1:0,13:13:39:401,39,0	0/0:16,0:16:42:0,42,461	./.:.:.:.:.	0/0:2,0:2:6:0,6,59	0/0:6,0:6:18:0,18,181	0/0:1,0:1:3:0,3,32	0/0:2,0:2:6:0,6,65	0/0:7,0:7:21:0,21,215	0/0:2,0:2:6:0,6,67	0/0:9,0:9:27:0,27,283	0/0:1,0:1:3:0,3,30	0/0:20,0:20:60:0,60,619	0/0:11,0:11:27:0,27,306	0/0:5,0:5:15:0,15,153	0/0:1,0:1:3:0,3,33	0/0:2,0:2:6:0,6,53	0/0:19,0:19:57:0,57,581	0/0:22,0:22:60:0,60,651	0/0:10,0:10:30:0,30,306	0/0:11,0:11:33:0,33,336	0/0:11,0:11:33:0,33,344	0/0:8,0:8:21:0,21,226	1/1:0,1:1:3:32,3,0	0/0:2,0:2:6:0,6,59	1/1:0,5:5:15:156,15,0	0/0:2,0:2:6:0,6,60	0/0:2,0:2:6:0,6,59	0/0:1,0:1:3:0,3,33	0/0:2,0:2:6:0,6,63	0/0:4,0:4:12:0,12,124	./.:.:.:.:.	0/0:3,0:3:9:0,9,92	0/0:4,0:4:12:0,12,120	1/1:0,4:4:12:123,12,0	0/0:5,0:5:15:0,15,153	1/1:0,4:4:12:115,12,0	0/0:2,0:2:6:0,6,65	0/0:7,0:7:21:0,21,214	0/0:6,0:6:18:0,18,185	0/0:5,0:5:15:0,15,156	0/0:2,0:2:6:0,6,63	0/0:3,0:3:9:0,9,90	0/0:6,0:6:15:0,15,166	0/0:7,0:7:21:0,21,213	0/0:1,0:1:3:0,3,32	0/0:6,0:6:18:0,18,185	0/0:5,0:5:15:0,15,154	0/0:4,0:4:12:0,12,121	0/0:6,0:6:18:0,18,184	0/0:4,0:4:12:0,12,120	0/0:4,0:4:12:0,12,124	./.:.:.:.:.	0/0:3,0:3:9:0,9,90	./.:.:.:.:.	0/0:9,0:9:27:0,27,277	0/0:1,0:1:3:0,3,31	0/0:2,0:2:6:0,6,62	0/0:9,0:9:27:0,27,282	0/0:4,0:4:12:0,12,123	0/0:3,0:3:9:0,9,91	0/0:4,0:4:12:0,12,118	0/0:1,0:1:3:0,3,31	0/0:3,0:3:9:0,9,95	0/0:4,0:4:12:0,12,126	0/0:5,0:5:15:0,15,161	0/0:1,0:1:3:0,3,31	0/0:4,0:4:12:0,12,122	0/0:1,0:1:3:0,3,32	0/0:3,0:3:9:0,9,93	0/0:1,0:1:3:0,3,31	0/0:6,0:6:18:0,18,176	0/0:5,0:5:15:0,15,159	0/0:3,0:3:9:0,9,92	0/0:2,0:2:6:0,6,61	./.:.:.:.:.	0/0:9,0:9:27:0,27,288	0/0:2,0:2:6:0,6,60	0/1:2,2:4:49:49,0,49	0/0:4,0:4:12:0,12,124	0/0:1,0:1:3:0,3,30	0/0:7,0:7:21:0,21,216	0/0:7,0:7:21:0,21,214	0/0:6,0:6:18:0,18,185	0/0:3,0:3:9:0,9,92	0/0:2,0:2:6:0,6,61	0/0:5,0:5:15:0,15,155	0/0:3,0:3:9:0,9,95	0/0:7,0:7:21:0,21,210	0/0:4,0:4:12:0,12,121	0/0:6,0:6:18:0,18,184	0/0:5,0:5:15:0,15,152	1/1:0,2:2:6:61,6,0	0/0:3,0:3:9:0,9,93	0/0:4,0:4:9:0,9,92	0/0:3,0:3:9:0,9,92	0/0:7,0:7:21:0,21,213	0/0:2,0:2:6:0,6,67	0/0:2,0:2:6:0,6,61	0/0:3,0:3:9:0,9,95	0/0:3,0:3:9:0,9,92	0/0:2,0:2:6:0,6,62	0/0:3,0:3:9:0,9,92	0/0:5,0:5:15:0,15,157	./.:.:.:.:.	0/0:2,0:2:6:0,6,62	0/0:6,0:6:9:0,9,134	./.:.:.:.:.	./.:.:.:.:.	0/0:4,0:4:9:0,9,102	0/0:4,0:4:6:0,6,89	0/0:5,0:5:9:0,9,113	0/0:36,0:36:99:0,108,1204
chr0	9689556	.	A	G	5450.8	.	AC=54;AF=0.214;AN=252;BaseQRankSum=4.790;DP=684;Dels=0.00;FS=6.834;HaplotypeScore=0.0970;InbreedingCoeff=0.6072;MLEAC=56;MLEAF=0.222;MQ=59.39;MQ0=0;MQRankSum=1.016;QD=26.08;ReadPosRankSum=1.556	GT:AD:DP:GQ:PL	0/0:33,0:33:99:0,99,1048	1/1:0,17:17:51:527,51,0	0/0:12,0:12:30:0,30,337	0/0:21,0:21:57:0,57,612	0/0:8,0:8:24:0,24,249	1/1:0,14:14:36:400,36,0	0/0:14,0:14:39:0,39,413	./.:.:.:.:.	0/0:1,0:1:3:0,3,32	0/0:9,0:9:24:0,24,258	0/0:5,0:5:15:0,15,148	0/0:11,0:11:33:0,33,335	0/0:8,0:8:24:0,24,247	0/0:2,0:2:6:0,6,63	0/0:14,0:14:42:0,42,429	0/0:15,0:15:33:0,33,390	1/1:0,15:15:33:406,33,0	0/0:3,0:3:9:0,9,92	0/0:7,0:7:18:0,18,199	1/1:0,10:10:24:280,24,0	0/0:4,0:4:12:0,12,126	1/1:0,13:13:33:362,33,0	1/1:0,21:21:51:583,51,0	1/1:0,14:14:39:426,39,0	0/0:1,0:1:3:0,3,30	0/0:5,0:5:15:0,15,156	0/0:6,0:6:15:0,15,170	0/0:3,0:3:9:0,9,97	0/0:2,0:3:6:0,6,64	0/0:6,0:6:18:0,18,179	0/0:2,0:2:6:0,6,68	0/0:2,0:2:6:0,6,65	0/0:17,0:17:48:0,48,505	0/0:2,0:2:6:0,6,63	0/0:6,0:6:18:0,18,186	0/0:3,0:3:9:0,9,91	0/0:6,0:6:18:0,18,188	0/0:3,0:3:9:0,9,87	0/0:8,0:8:24:0,24,247	0/0:1,0:1:3:0,3,33	0/0:1,0:1:3:0,3,32	0/0:7,0:7:21:0,21,214	0/0:5,0:5:15:0,15,155	0/0:14,0:14:36:0,36,389	1/1:0,14:14:36:399,36,0	1/1:0,20:20:57:624,57,0	0/0:9,0:9:24:0,24,262	0/0:7,0:7:21:0,21,224	0/0:3,0:3:9:0,9,94	0/0:2,0:2:6:0,6,60	0/0:2,0:2:6:0,6,61	0/0:2,0:2:6:0,6,62	0/0:1,0:1:3:0,3,31	0/0:4,0:4:9:0,9,106	0/0:2,0:2:3:0,3,45	0/0:1,0:1:3:0,3,32	0/0:1,0:1:3:0,3,32	0/0:6,0:6:18:0,18,180	0/0:3,0:3:9:0,9,94	0/0:9,0:9:27:0,27,274	0/0:2,0:2:6:0,6,64	0/0:4,0:4:9:0,9,105	1/1:0,5:5:15:157,15,0	0/0:2,0:2:6:0,6,60	0/0:2,0:2:6:0,6,64	0/0:5,0:5:12:0,12,135	./.:.:.:.:.	0/0:6,0:6:18:0,18,185	0/0:1,0:1:3:0,3,32	1/1:0,4:4:12:130,12,0	0/0:3,0:3:9:0,9,88	1/1:0,3:3:6:75,6,0	./.:.:.:.:.	0/1:6,3:9:73:73,0,147	0/0:3,0:3:9:0,9,95	0/0:1,0:1:3:0,3,31	0/0:1,0:1:3:0,3,32	1/1:0,2:2:6:63,6,0	0/0:1,0:1:3:0,3,31	0/0:3,0:3:9:0,9,89	1/1:0,4:4:12:125,12,0	./.:.:.:.:.	0/0:4,0:4:12:0,12,131	1/1:0,1:1:3:32,3,0	./.:.:.:.:.	0/0:2,0:2:6:0,6,65	0/0:4,0:4:12:0,12,122	0/0:10,0:10:30:0,30,301	0/0:2,0:2:3:0,3,32	0/0:1,0:1:3:0,3,32	0/0:1,0:1:3:0,3,31	0/0:4,0:4:6:0,6,75	./.:.:.:.:.	./.:.:.:.:.	0/0:4,0:4:12:0,12,123	0/0:3,0:3:9:0,9,95	0/0:1,0:1:3:0,3,25	0/0:1,0:1:3:0,3,31	0/0:5,0:5:15:0,15,143	./.:.:.:.:.	0/0:1,0:1:3:0,3,31	0/0:1,0:1:3:0,3,31	0/0:1,0:1:3:0,3,31	1/1:0,2:2:6:63,6,0	./.:.:.:.:.	1/1:0,2:2:6:65,6,0	1/1:0,5:5:15:160,15,0	0/0:6,0:6:18:0,18,183	0/0:1,0:1:3:0,3,33	0/0:6,0:6:15:0,15,167	0/0:5,0:5:12:0,12,137	0/0:1,0:1:3:0,3,33	0/0:6,0:6:18:0,18,186	0/0:2,0:2:6:0,6,60	0/0:1,0:1:3:0,3,24	0/0:1,0:1:3:0,3,32	0/0:2,0:2:6:0,6,61	1/1:0,2:2:6:51,6,0	0/0:1,0:1:3:0,3,31	1/1:0,5:5:15:157,15,0	0/0:6,0:6:15:0,15,172	0/1:1,5:6:14:140,0,14	1/1:0,5:5:15:162,15,0	1/1:0,6:6:15:171,15,0	1/1:0,3:3:6:75,6,0	1/1:0,2:2:6:61,6,0	1/1:0,2:2:6:62,6,0	./.:.:.:.:.	1/1:0,3:3:9:95,9,0	0/0:2,0:2:3:0,3,45	0/0:2,0:2:3:0,3,45	0/0:2,0:2:3:0,3,45	0/0:10,0:10:21:0,21,259	0/0:4,0:4:6:0,6,89	./.:.:.:.:.	0/0:2,0:2:3:0,3,45	0/0:16,0:16:48:0,48,506
chr0	9690565	.	G	T	887.52	.	AC=14;AF=0.054;AN=260;BaseQRankSum=-2.613;DP=1005;Dels=0.00;FS=0.621;HaplotypeScore=0.1797;InbreedingCoeff=0.3308;MLEAC=11;MLEAF=0.042;MQ=59.79;MQ0=0;MQRankSum=-0.001;QD=16.14;ReadPosRankSum=1.923	GT:AD:DP:GQ:PL	0/0:57,0:57:99:0,171,1829	0/0:24,0:24:63:0,63,720	0/0:20,0:20:51:0,51,572	0/0:51,0:51:99:0,153,1590	0/0:12,0:12:36:0,36,379	0/0:13,0:13:33:0,33,379	0/0:25,0:25:75:0,75,784	./.:.:.:.:.	0/0:3,0:3:9:0,9,100	0/0:14,0:14:42:0,42,450	0/0:1,0:1:3:0,3,34	0/0:20,0:20:60:0,60,632	0/0:12,0:12:30:0,30,338	0/0:3,0:3:9:0,9,97	0/0:18,0:18:51:0,51,564	0/0:19,0:19:57:0,57,604	0/0:14,0:14:42:0,42,442	0/1:2,2:4:49:49,0,53	1/1:0,8:8:21:234,21,0	0/0:10,0:10:30:0,30,316	1/1:0,3:3:9:99,9,0	0/0:18,0:18:51:0,51,548	0/0:13,0:13:39:0,39,419	0/0:15,0:16:45:0,45,489	0/0:4,0:4:12:0,12,126	0/0:18,0:18:54:0,54,575	0/0:21,0:21:60:0,60,640	0/0:4,0:4:12:0,12,136	0/0:5,0:5:15:0,15,169	0/0:11,0:11:24:0,24,297	0/0:4,0:4:12:0,12,125	0/0:5,0:5:15:0,15,164	0/0:22,0:22:57:0,57,642	0/1:4,1:5:17:17,0,115	1/1:0,15:15:42:450,42,0	0/0:3,0:3:9:0,9,97	0/0:6,0:6:18:0,18,187	0/0:13,0:13:39:0,39,413	0/0:7,0:7:21:0,21,209	0/0:2,0:2:6:0,6,66	0/0:4,0:4:12:0,12,134	0/0:14,0:14:42:0,42,448	0/0:19,0:19:51:0,51,559	0/0:18,0:18:42:0,42,474	0/0:16,0:16:48:0,48,499	0/0:16,0:16:48:0,48,513	0/0:9,0:9:27:0,27,283	0/0:4,0:4:12:0,12,130	0/0:7,0:7:21:0,21,220	0/0:4,0:4:12:0,12,126	0/0:3,0:3:9:0,9,97	0/0:2,0:2:6:0,6,65	0/1:8,1:9:7:7,0,205	0/0:6,0:6:18:0,18,192	0/0:4,0:4:12:0,12,129	0/0:4,0:4:12:0,12,122	0/0:6,0:6:15:0,15,175	0/0:12,0:12:33:0,33,364	0/0:2,0:2:6:0,6,64	0/0:7,0:7:21:0,21,229	0/0:3,0:3:9:0,9,96	0/0:3,0:3:9:0,9,94	0/0:3,0:3:9:0,9,94	0/0:5,0:5:12:0,12,144	0/0:9,0:9:27:0,27,278	0/0:5,0:5:15:0,15,153	0/0:5,0:5:15:0,15,157	0/0:10,0:10:24:0,24,280	0/0:4,0:4:12:0,12,126	./.:.:.:.:.	1/1:0,2:2:6:63,6,0	0/0:4,0:4:12:0,12,126	0/0:1,0:1:3:0,3,32	0/0:11,0:11:33:0,33,348	0/0:3,0:3:9:0,9,97	0/0:5,0:5:15:0,15,162	0/0:2,0:2:6:0,6,67	0/0:4,0:4:12:0,12,126	0/0:1,0:1:3:0,3,31	0/0:4,0:4:12:0,12,128	0/0:3,0:3:9:0,9,95	./.:.:.:.:.	0/1:3,1:4:18:18,0,80	0/0:1,0:1:3:0,3,32	0/0:2,0:2:6:0,6,64	0/0:3,0:3:9:0,9,98	0/0:3,0:3:9:0,9,97	0/0:4,0:4:12:0,12,130	0/0:4,0:4:12:0,12,132	0/0:5,0:5:15:0,15,162	0/0:3,0:3:9:0,9,97	./.:.:.:.:.	0/0:1,0:1:3:0,3,32	0/0:3,0:3:9:0,9,96	0/0:1,0:1:3:0,3,32	0/0:1,0:1:3:0,3,33	0/0:4,0:4:12:0,12,131	0/0:1,0:1:3:0,3,32	0/0:1,0:1:3:0,3,32	0/0:1,0:1:3:0,3,32	0/0:7,0:7:18:0,18,185	0/0:5,0:5:15:0,15,158	0/0:2,0:2:6:0,6,65	0/0:3,0:3:9:0,9,95	0/0:4,0:4:12:0,12,130	0/0:5,0:5:15:0,15,161	0/0:8,0:8:24:0,24,245	1/1:0,5:5:15:153,15,0	0/0:3,0:3:9:0,9,93	0/0:4,0:4:12:0,12,124	0/0:10,0:10:30:0,30,312	0/0:3,0:3:9:0,9,95	0/0:15,0:15:42:0,42,454	0/0:7,0:7:21:0,21,220	0/0:7,0:7:21:0,21,221	0/0:10,0:10:30:0,30,316	./.:.:.:.:.	0/0:4,0:4:12:0,12,120	0/0:2,0:2:6:0,6,62	0/0:5,0:5:15:0,15,156	0/0:6,0:6:18:0,18,189	0/0:3,0:3:9:0,9,97	0/0:5,0:5:12:0,12,141	0/0:2,0:2:6:0,6,62	0/0:1,0:1:3:0,3,31	0/0:4,0:4:12:0,12,132	0/0:4,0:4:9:0,9,109	0/0:8,0:8:24:0,24,252	0/0:4,0:4:12:0,12,127	0/0:2,0:2:3:0,3,45	./.:.:.:.:.	0/0:2,0:2:6:0,6,65	0/0:7,0:7:12:0,12,166	0/0:2,0:2:3:0,3,45	0/0:2,0:2:3:0,3,45	./.:.:.:.:.	0/0:26,0:26:78:0,78,868
chr0	9690976	.	C	T	1551.92	.	AC=17;AF=0.064;AN=266;BaseQRankSum=-1.536;DP=997;Dels=0.00;FS=0.000;HaplotypeScore=0.0669;InbreedingCoeff=0.4299;MLEAC=15;MLEAF=0.056;MQ=59.80;MQ0=0;MQRankSum=-0.314;QD=22.49;ReadPosRankSum=1.405	GT:AD:DP:GQ:PL	0/0:61,0:61:99:0,183,1931	0/0:15,0:15:45:0,45,468	0/0:15,0:15:42:0,42,450	0/0:43,0:43:99:0,129,1297	0/0:17,0:17:51:0,51,521	0/0:12,0:12:36:0,36,362	0/0:19,0:19:57:0,57,570	0/0:2,0:2:6:0,6,63	0/0:3,0:3:9:0,9,91	0/0:13,0:13:36:0,36,378	0/0:2,0:2:6:0,6,61	1/1:0,24:24:72:734,72,0	0/0:9,0:9:27:0,27,275	0/0:1,0:1:3:0,3,30	0/0:10,0:10:30:0,30,310	0/0:17,0:17:51:0,51,525	0/0:13,0:13:36:0,36,381	0/0:3,0:3:9:0,9,96	0/0:9,0:9:27:0,27,280	0/0:10,0:10:27:0,27,272	0/0:5,0:5:15:0,15,161	0/0:18,0:18:51:0,51,537	0/0:13,0:13:36:0,36,384	0/0:19,0:19:51:0,51,552	0/0:4,0:4:12:0,12,119	0/0:17,0:17:45:0,45,492	0/0:18,0:18:48:0,48,516	0/0:4,0:4:12:0,12,118	0/0:6,0:6:18:0,18,196	0/0:31,0:31:93:0,93,943	0/0:5,0:5:15:0,15,154	0/0:5,0:5:15:0,15,157	0/0:31,0:31:87:0,87,915	0/0:5,0:5:15:0,15,154	0/0:14,0:14:36:0,36,382	0/0:4,0:4:12:0,12,121	0/0:20,0:20:60:0,60,618	0/0:12,0:12:30:0,30,328	0/0:9,0:9:27:0,27,276	0/0:5,0:5:15:0,15,158	0/0:9,0:9:27:0,27,283	0/0:9,0:9:24:0,24,261	0/0:14,0:14:39:0,39,418	0/0:20,0:20:57:0,57,602	0/0:8,0:8:24:0,24,237	0/0:19,0:19:57:0,57,576	0/0:10,0:10:27:0,27,287	0/1:1,4:5:17:112,0,17	./.:.:.:.:.	0/0:1,0:1:3:0,3,30	0/0:5,0:5:15:0,15,155	0/0:4,0:4:12:0,12,117	0/0:4,0:4:12:0,12,122	0/0:2,0:2:6:0,6,59	0/0:6,0:6:18:0,18,181	0/0:3,0:3:9:0,9,96	1/1:0,4:4:9:104,9,0	0/0:5,0:5:15:0,15,152	0/0:2,0:2:6:0,6,62	0/1:3,1:4:18:18,0,84	0/0:2,0:2:6:0,6,63	0/0:3,0:3:9:0,9,95	0/0:1,0:1:3:0,3,31	0/0:3,0:3:6:0,6,76	0/0:4,0:4:12:0,12,124	0/0:2,0:2:6:0,6,61	0/0:2,0:2:6:0,6,63	0/0:9,0:9:27:0,27,280	0/0:7,0:7:21:0,21,212	0/0:4,0:4:12:0,12,125	0/0:2,0:2:6:0,6,62	0/0:3,0:3:9:0,9,92	./.:.:.:.:.	0/1:4,3:7:76:76,0,99	1/1:0,6:6:18:188,18,0	0/0:8,0:8:24:0,24,245	1/1:0,5:5:15:156,15,0	0/0:2,0:2:6:0,6,63	0/0:4,0:4:9:0,9,107	0/0:3,0:3:9:0,9,88	0/0:2,0:2:6:0,6,63	0/0:1,0:1:3:0,3,32	0/0:1,0:1:3:0,3,31	0/0:6,0:6:18:0,18,191	0/0:3,0:3:6:0,6,77	0/0:7,0:7:21:0,21,217	0/0:3,0:3:9:0,9,95	0/0:6,0:6:18:0,18,191	0/0:6,0:6:18:0,18,185	0/0:7,0:7:21:0,21,218	0/0:3,0:3:9:0,9,95	0/0:4,0:4:12:0,12,120	0/0:1,0:1:3:0,3,30	./.:.:.:.:.	0/0:3,0:3:9:0,9,93	0/0:5,0:5:15:0,15,158	0/0:5,0:5:15:0,15,162	0/0:1,0:1:3:0,3,32	0/0:4,0:4:12:0,12,122	0/0:4,0:4:12:0,12,118	0/0:6,0:6:18:0,18,193	./.:.:.:.:.	0/0:4,0:4:9:0,9,103	0/0:2,0:2:6:0,6,63	0/0:3,0:3:6:0,6,77	0/0:8,0:8:24:0,24,240	0/0:2,0:2:6:0,6,62	0/0:4,0:5:12:0,12,122	0/0:6,0:6:18:0,18,184	0/0:6,0:6:18:0,18,180	0/0:4,0:4:12:0,12,120	0/0:6,0:6:18:0,18,184	0/0:9,0:9:21:0,21,241	0/0:10,0:10:30:0,30,304	0/0:5,0:5:15:0,15,156	0/0:3,0:3:9:0,9,97	0/0:1,0:1:3:0,3,31	0/0:2,0:2:6:0,6,59	1/1:0,4:4:12:122,12,0	0/0:1,0:1:3:0,3,25	1/1:0,7:7:18:195,18,0	1/1:0,3:3:9:91,9,0	0/0:5,0:5:15:0,15,155	0/0:1,0:1:3:0,3,32	0/0:10,0:10:27:0,27,289	0/0:3,0:3:9:0,9,89	0/0:8,0:8:24:0,24,249	0/0:6,0:6:18:0,18,180	0/0:8,0:8:24:0,24,243	0/0:5,0:5:12:0,12,135	0/0:2,0:2:3:0,3,45	0/0:1,0:1:3:0,3,32	0/0:5,0:5:9:0,9,119	0/0:4,0:4:9:0,9,108	0/0:6,0:6:9:0,9,134	0/0:2,0:2:3:0,3,44	0/0:8,0:8:24:0,24,253
chr0	9691606	.	T	C	12285.9	.	AC=76;AF=0.292;AN=260;BaseQRankSum=8.409;DP=1144;Dels=0.00;FS=1.007;HaplotypeScore=0.1197;InbreedingCoeff=0.6903;MLEAC=76;MLEAF=0.292;MQ=59.82;MQ0=0;MQRankSum=-0.823;QD=28.05;ReadPosRankSum=-0.772	GT:AD:DP:GQ:PL	1/1:0,72:72:99:2311,217,0	0/0:30,0:30:90:0,90,922	1/1:0,19:19:57:593,57,0	1/1:0,55:55:99:1705,165,0	1/1:0,31:31:90:964,90,0	0/0:13,0:13:39:0,39,389	1/1:0,22:22:63:671,63,0	0/0:2,0:2:6:0,6,61	0/1:2,5:7:40:139,0,40	1/1:0,21:21:63:654,63,0	1/1:0,7:7:21:226,21,0	0/0:20,0:20:57:0,57,591	0/0:14,0:14:42:0,42,421	1/1:0,1:1:3:31,3,0	0/0:21,0:21:63:0,63,636	0/0:24,0:24:72:0,72,717	0/0:15,0:15:45:0,45,439	0/1:1,3:4:20:85,0,20	0/0:14,0:14:42:0,42,415	0/0:7,0:7:18:0,18,187	0/0:2,0:2:6:0,6,61	0/0:24,0:24:69:0,69,702	0/0:18,0:18:54:0,54,545	0/0:26,0:26:69:0,69,750	./.:.:.:.:.	0/0:30,0:30:87:0,87,879	1/1:0,19:19:57:595,57,0	0/0:7,0:7:21:0,21,216	0/0:2,0:2:6:0,6,66	0/0:21,0:21:54:0,54,582	0/0:3,0:3:9:0,9,92	0/0:3,0:3:9:0,9,91	0/0:18,0:18:48:0,48,516	1/1:0,1:1:3:34,3,0	0/0:8,0:8:24:0,24,240	1/1:0,9:9:27:286,27,0	0/0:13,0:13:39:0,39,391	1/1:0,5:5:15:156,15,0	0/0:14,0:14:42:0,42,402	1/1:0,6:6:18:198,18,0	1/1:0,3:3:9:103,9,0	1/1:0,13:13:39:402,39,0	0/0:20,0:20:54:0,54,569	0/0:17,0:17:51:0,51,509	0/0:25,0:25:66:0,66,699	0/0:28,1:29:49:0,49,764	1/1:0,13:13:39:408,39,0	0/1:4,1:5:18:18,0,110	0/1:2,3:5:46:82,0,46	1/1:0,7:7:21:218,21,0	./.:.:.:.:.	1/1:0,8:8:24:260,24,0	1/1:0,8:8:24:252,24,0	./.:.:.:.:.	1/1:0,6:6:18:182,18,0	0/0:1,0:1:3:0,3,32	0/0:4,0:4:12:0,12,118	1/1:0,7:7:21:216,21,0	./.:.:.:.:.	0/1:1,4:5:15:107,0,15	0/0:1,0:1:3:0,3,30	0/0:5,0:5:12:0,12,132	0/0:5,0:5:15:0,15,143	0/0:5,0:5:15:0,15,148	0/1:2,3:5:44:79,0,44	0/0:6,0:6:18:0,18,178	1/1:0,3:3:9:97,9,0	0/0:6,0:6:18:0,18,185	0/0:5,0:5:15:0,15,152	0/0:5,0:5:15:0,15,148	0/0:5,0:5:15:0,15,154	0/0:5,0:5:15:0,15,148	0/0:1,0:1:3:0,3,31	0/0:3,0:3:9:0,9,91	0/0:4,0:4:12:0,12,116	1/1:0,3:3:6:74,6,0	0/0:1,0:1:3:0,3,31	0/0:1,0:1:3:0,3,30	0/0:6,0:6:15:0,15,164	0/0:1,0:1:3:0,3,30	0/0:4,0:4:12:0,12,117	0/0:3,0:3:6:0,6,74	0/1:6,4:10:99:101,0,155	0/0:5,0:5:15:0,15,153	0/0:3,0:3:9:0,9,91	1/1:0,3:3:9:97,9,0	1/1:0,5:5:15:161,15,0	1/1:0,3:3:9:91,9,0	0/0:4,0:4:12:0,12,122	0/0:5,0:5:15:0,15,162	0/0:3,0:3:9:0,9,89	0/0:6,0:6:18:0,18,182	0/0:3,0:3:9:0,9,89	./.:.:.:.:.	0/0:1,0:1:3:0,3,30	0/0:6,0:6:18:0,18,181	0/0:2,0:2:6:0,6,57	0/0:4,0:4:12:0,12,122	0/0:4,0:4:12:0,12,122	0/0:3,0:3:9:0,9,97	0/0:5,0:5:15:0,15,158	0/0:1,0:1:3:0,3,32	0/1:3,3:6:68:76,0,68	0/0:4,0:4:12:0,12,124	0/0:2,0:2:6:0,6,62	0/0:2,0:2:6:0,6,61	0/0:3,0:3:9:0,9,86	0/0:6,0:6:15:0,15,164	1/1:0,5:5:15:167,15,0	1/1:0,6:6:18:180,18,0	1/1:0,5:5:15:153,15,0	1/1:0,5:5:15:171,15,0	1/1:0,9:9:27:272,27,0	0/0:4,0:4:12:0,12,118	0/0:6,0:6:15:0,15,165	0/0:6,0:6:18:0,18,181	0/0:1,0:1:3:0,3,30	0/0:3,0:3:9:0,9,86	0/0:4,0:4:12:0,12,118	0/0:6,0:6:18:0,18,175	0/0:8,0:8:24:0,24,242	0/0:8,0:8:24:0,24,246	0/0:8,0:8:24:0,24,238	0/0:5,0:5:15:0,15,148	0/0:6,0:6:18:0,18,183	0/0:6,0:6:18:0,18,179	0/0:5,0:5:15:0,15,152	0/0:5,0:5:15:0,15,140	0/0:5,0:5:15:0,15,149	./.:.:.:.:.	./.:.:.:.:.	0/0:2,0:2:3:0,3,45	0/0:7,0:7:12:0,12,165	1/1:0,7:7:15:180,15,0	1/1:0,2:2:3:45,3,0	1/1:0,2:2:3:45,3,0	0/0:22,0:22:66:0,66,725
chr0	9692054	.	G	C	4545.82	.	AC=52;AF=0.197;AN=264;BaseQRankSum=-4.215;DP=822;Dels=0.00;FS=2.456;HaplotypeScore=0.1701;InbreedingCoeff=0.6355;MLEAC=51;MLEAF=0.193;MQ=59.79;MQ0=2;MQRankSum=2.437;QD=26.90;ReadPosRankSum=1.092	GT:AD:DP:GQ:PL	0/0:62,0:62:99:0,186,1985	0/0:16,0:16:48:0,48,519	0/0:13,0:14:36:0,36,398	0/0:36,0:36:99:0,105,1121	0/0:12,0:12:33:0,33,352	1/1:0,9:9:27:278,27,0	0/0:14,0:14:42:0,42,441	0/0:4,0:4:12:0,12,132	0/0:6,0:6:18:0,18,183	0/0:12,0:12:36:0,36,381	0/0:3,0:3:9:0,9,96	0/0:10,0:10:30:0,30,320	0/0:14,0:14:42:0,42,453	0/1:1,1:2:27:27,0,29	0/0:19,0:19:57:0,57,602	0/0:18,0:18:54:0,54,585	1/1:0,14:14:42:450,42,0	0/1:3,1:4:20:20,0,80	0/0:4,0:4:12:0,12,129	1/1:0,10:10:27:286,27,0	0/0:6,0:6:18:0,18,193	1/1:0,15:15:45:471,45,0	1/1:0,18:18:48:530,48,0	0/0:18,0:18:54:0,54,586	0/0:3,0:3:9:0,9,99	0/0:11,0:11:33:0,33,346	0/0:7,0:7:21:0,21,226	0/0:3,0:3:9:0,9,97	0/0:6,0:6:18:0,18,199	0/0:16,0:16:48:0,48,500	0/0:7,0:7:21:0,21,223	0/0:3,0:3:9:0,9,99	0/0:10,0:10:30:0,30,314	0/0:1,0:1:3:0,3,32	0/0:17,0:17:51:0,51,549	0/0:4,0:4:12:0,12,133	0/0:18,0:18:51:0,51,556	0/0:6,0:6:18:0,18,190	0/0:7,0:7:21:0,21,226	0/0:2,0:2:6:0,6,67	0/0:3,0:3:9:0,9,101	0/0:6,0:6:18:0,18,193	0/0:10,0:10:30:0,30,321	0/0:9,1:10:27:0,27,290	1/1:0,14:14:42:448,42,0	1/1:0,16:16:48:508,48,0	0/0:6,0:6:18:0,18,187	0/0:5,0:5:15:0,15,169	0/0:1,0:1:3:0,3,31	0/0:2,0:2:6:0,6,61	0/0:1,0:1:3:0,3,32	./.:.:.:.:.	0/0:6,0:6:18:0,18,198	0/0:2,0:2:6:0,6,62	0/0:2,0:2:6:0,6,68	0/0:2,0:2:6:0,6,62	0/0:1,0:1:3:0,3,32	0/0:3,0:3:9:0,9,96	0/0:3,0:3:9:0,9,94	0/0:5,0:5:15:0,15,157	0/0:5,0:5:15:0,15,159	0/0:2,0:2:6:0,6,65	1/1:0,3:3:9:98,9,0	0/0:6,0:6:18:0,18,188	0/0:2,0:2:6:0,6,65	0/0:3,0:3:9:0,9,97	0/0:2,0:2:6:0,6,65	0/0:4,0:4:12:0,12,123	./.:.:.:.:.	1/1:0,3:3:9:92,9,0	0/0:2,0:2:6:0,6,65	./.:.:.:.:.	0/0:1,0:1:3:0,3,33	0/0:2,0:2:6:0,6,64	0/0:1,0:1:3:0,3,32	0/0:2,0:2:6:0,6,65	0/0:3,0:3:9:0,9,92	1/1:0,3:3:9:97,9,0	0/0:3,0:3:9:0,9,95	0/0:3,0:3:9:0,9,98	0/0:3,0:3:9:0,9,97	0/0:2,0:2:6:0,6,63	0/0:3,0:3:9:0,9,99	1/1:0,5:5:15:158,15,0	0/1:1,1:2:24:24,0,26	0/0:6,0:6:18:0,18,195	0/0:4,0:4:12:0,12,131	0/0:11,0:11:33:0,33,351	0/0:1,0:1:3:0,3,32	0/0:5,0:5:15:0,15,162	0/0:2,0:2:6:0,6,63	0/0:4,0:4:12:0,12,128	0/0:2,0:2:6:0,6,63	0/0:2,0:2:6:0,6,64	0/0:3,0:3:9:0,9,96	0/0:2,0:2:6:0,6,61	0/0:10,0:10:30:0,30,309	0/0:2,0:2:6:0,6,65	0/0:2,0:2:6:0,6,62	0/0:1,0:1:3:0,3,32	0/0:4,0:4:12:0,12,127	0/0:2,0:2:3:0,3,33	0/0:2,0:2:6:0,6,65	1/1:0,2:2:6:65,6,0	1/1:0,1:1:3:32,3,0	1/1:0,3:3:9:93,9,0	1/1:0,5:5:15:163,15,0	0/0:5,0:5:15:0,15,158	0/0:4,0:4:12:0,12,130	0/0:5,0:5:15:0,15,158	0/0:6,0:6:18:0,18,189	0/0:4,0:4:12:0,12,133	0/0:4,0:4:12:0,12,128	0/0:7,0:7:21:0,21,220	0/0:1,0:1:3:0,3,34	0/0:4,0:4:12:0,12,120	0/0:4,0:4:12:0,12,133	1/1:0,5:5:15:153,15,0	0/0:6,0:6:18:0,18,196	1/1:0,5:5:15:159,15,0	0/1:1,1:2:26:26,0,26	1/1:0,4:4:12:128,12,0	1/1:0,3:3:9:94,9,0	1/1:0,4:4:9:108,9,0	1/1:0,1:1:3:30,3,0	1/1:0,3:3:9:97,9,0	1/1:0,8:8:24:245,24,0	1/1:0,5:5:15:155,15,0	./.:.:.:.:.	0/0:2,0:2:3:0,3,32	0/0:3,0:3:6:0,6,77	0/0:1,0:1:3:0,3,32	0/0:4,0:4:9:0,9,108	0/0:2,0:2:6:0,6,64	./.:.:.:.:.	0/0:1,0:1:3:0,3,32	0/0:19,0:19:57:0,57,660
chr0	9693609	.	T	G	10106.8	.	AC=78;AF=0.298;AN=262;BaseQRankSum=5.660;DP=1472;Dels=0.00;FS=0.513;HaplotypeScore=0.0473;InbreedingCoeff=0.6529;MLEAC=76;MLEAF=0.290;MQ=37.23;MQ0=72;MQRankSum=0.892;QD=20.01;ReadPosRankSum=4.068	GT:AD:DP:GQ:PL	1/1:0,72:72:99:1813,162,0	0/0:27,0:27:57:0,57,597	1/1:10,22:32:54:635,54,0	1/1:20,46:66:99:1460,135,0	1/1:3,16:19:48:509,48,0	0/0:32,0:32:54:0,54,569	1/1:5,15:20:45:482,45,0	0/0:6,0:6:12:0,12,124	0/1:1,4:5:18:84,0,18	1/1:5,15:20:45:488,45,0	1/1:3,3:6:9:100,9,0	0/0:31,0:31:72:0,72,744	0/0:31,0:31:57:0,57,592	1/1:0,2:2:3:35,3,0	0/0:35,0:35:69:0,69,736	0/0:30,0:30:69:0,69,712	0/0:31,0:31:63:0,63,650	0/1:8,4:12:44:108,0,44	0/0:9,0:9:24:0,24,243	0/0:6,0:6:12:0,12,123	0/0:8,0:8:9:0,9,83	0/0:35,0:35:69:0,69,721	0/0:26,0:26:51:0,51,547	0/0:29,0:29:63:0,63,628	1/1:1,2:3:6:65,6,0	0/0:22,0:22:39:0,39,400	1/1:12,19:31:54:607,54,0	0/0:10,0:10:12:0,12,123	0/1:6,2:8:24:58,0,24	0/0:30,0:30:54:0,54,545	0/0:5,0:5:6:0,6,63	0/0:9,0:9:9:0,9,98	0/0:31,0:31:54:0,54,575	1/1:1,4:5:12:130,12,0	0/0:20,0:20:27:0,27,293	1/1:2,4:6:12:134,12,0	0/0:26,0:26:39:0,39,398	1/1:8,12:20:36:387,36,0	0/0:16,0:16:36:0,36,362	1/1:0,4:4:12:121,12,0	./.:.:.:.:.	1/1:2,10:12:30:329,30,0	0/0:21,0:21:33:0,33,349	0/0:22,0:22:51:0,51,539	0/0:24,0:24:51:0,51,533	0/0:33,0:33:72:0,72,773	1/1:5,8:13:24:265,24,0	0/1:3,1:4:27:27,0,28	./.:.:.:.:.	0/1:2,5:8:13:132,0,13	1/1:0,2:2:6:64,6,0	1/1:0,6:6:15:163,15,0	1/1:2,4:6:12:129,12,0	1/1:0,4:4:12:130,12,0	1/1:4,6:10:18:200,18,0	0/0:5,0:5:6:0,6,62	0/0:5,0:5:9:0,9,92	1/1:1,10:11:30:315,30,0	0/0:5,0:5:6:0,6,61	0/1:4,5:9:16:145,0,16	0/0:6,0:6:9:0,9,93	0/0:8,0:8:24:0,24,252	0/0:11,0:11:24:0,24,254	0/0:10,0:10:12:0,12,137	0/1:5,2:7:52:52,0,81	0/0:4,0:4:6:0,6,61	1/1:4,3:7:9:97,9,0	0/0:9,0:9:18:0,18,183	0/0:3,0:4:9:0,9,92	0/0:4,0:4:3:0,3,29	0/0:4,0:4:6:0,6,61	0/0:3,0:3:6:0,6,60	0/0:2,0:2:3:0,3,32	0/0:4,0:4:12:0,12,122	0/0:4,0:4:6:0,6,67	1/1:1,1:2:3:34,3,0	0/0:5,0:5:15:0,15,158	0/0:4,0:4:6:0,6,57	0/0:2,0:2:6:0,6,61	0/0:7,0:7:12:0,12,127	0/0:4,0:4:12:0,12,126	0/0:3,0:3:6:0,6,64	0/1:4,1:5:23:23,0,48	0/0:7,0:7:18:0,18,197	0/0:7,0:7:12:0,12,122	1/1:0,8:8:6:68,6,0	1/1:0,10:10:27:295,27,0	1/1:0,9:9:21:209,21,0	0/0:5,0:5:9:0,9,95	0/0:8,0:8:6:0,6,64	0/0:1,0:1:3:0,3,31	0/0:8,0:8:12:0,12,139	0/0:3,0:3:9:0,9,90	0/0:4,0:4:6:0,6,65	0/0:1,0:1:3:0,3,28	0/0:5,0:5:3:0,3,32	0/0:9,0:9:18:0,18,180	0/0:7,0:7:15:0,15,151	0/0:6,0:6:15:0,15,161	0/0:5,0:5:3:0,3,31	0/0:10,0:10:18:0,18,189	./.:.:.:.:.	1/1:2,3:5:9:97,9,0	0/0:7,0:7:12:0,12,124	./.:.:.:.:.	0/0:6,0:6:9:0,9,91	0/0:8,0:8:6:0,6,57	0/0:7,0:7:9:0,9,89	1/1:0,4:4:3:32,3,0	1/1:1,8:9:24:250,24,0	1/1:3,4:7:12:129,12,0	1/1:0,4:4:3:32,3,0	1/1:2,4:6:12:126,12,0	0/0:5,0:5:12:0,12,128	0/0:6,0:6:15:0,15,158	0/0:7,0:7:12:0,12,122	0/0:2,0:2:3:0,3,33	0/0:8,0:8:21:0,21,217	0/0:8,0:8:15:0,15,161	0/0:5,0:5:9:0,9,91	0/0:3,0:3:6:0,6,64	0/0:9,0:9:18:0,18,190	0/0:6,0:6:9:0,9,97	0/0:5,0:5:12:0,12,118	0/0:4,0:4:9:0,9,100	0/0:4,0:4:9:0,9,95	0/0:3,0:3:6:0,6,65	0/0:5,0:5:12:0,12,122	0/0:9,0:9:24:0,24,252	0/0:2,0:2:3:0,3,45	0/0:3,0:3:6:0,6,75	./.:.:.:.:.	0/0:6,0:6:9:0,9,120	1/1:0,2:2:3:45,3,0	./.:.:.:.:.	1/1:0,4:4:6:89,6,0	0/0:28,0:28:39:0,39,422
chr0	9696626	.	A	G	1939.53	.	AC=53;AF=0.276;AN=192;BaseQRankSum=0.198;DP=574;Dels=0.00;FS=3.226;HaplotypeScore=0.0311;InbreedingCoeff=0.4533;MLEAC=52;MLEAF=0.271;MQ=17.54;MQ0=55;MQRankSum=1.495;QD=10.78;ReadPosRankSum=-0.922	GT:AD:DP:GQ:PL	1/1:0,35:35:24:221,24,0	0/0:7,0:7:15:0,15,153	1/1:0,13:13:30:316,30,0	1/1:0,22:22:21:216,21,0	1/1:0,13:13:27:271,27,0	0/0:8,0:8:12:0,12,127	1/1:0,13:13:15:157,15,0	0/0:1,0:1:3:0,3,27	./.:.:.:.:.	1/1:0,5:5:9:95,9,0	./.:.:.:.:.	0/0:7,0:7:9:0,9,87	0/0:9,0:9:15:0,15,153	0/1:1,1:2:21:21,0,21	0/0:10,0:10:15:0,15,156	0/0:11,0:11:6:0,6,59	0/0:9,0:9:6:0,6,61	./.:.:.:.:.	0/0:4,0:4:3:0,3,31	0/0:2,0:2:3:0,3,30	0/0:1,0:1:3:0,3,27	0/0:11,0:11:9:0,9,95	0/0:5,0:5:9:0,9,88	0/0:13,0:13:24:0,24,252	./.:.:.:.:.	0/0:8,0:8:9:0,9,92	1/1:0,4:4:6:63,6,0	./.:.:.:.:.	./.:.:.:.:.	0/0:15,0:15:12:0,12,121	./.:.:.:.:.	./.:.:.:.:.	0/0:8,0:8:12:0,12,120	./.:.:.:.:.	0/0:12,0:12:18:0,18,180	1/1:0,4:4:6:53,6,0	0/0:8,0:8:12:0,12,124	1/1:0,5:5:6:60,6,0	0/0:6,0:6:9:0,9,92	1/1:0,2:2:3:27,3,0	./.:.:.:.:.	1/1:0,6:6:6:59,6,0	0/0:10,0:10:6:0,6,62	0/0:8,0:8:6:0,6,63	0/0:11,0:11:12:0,12,120	0/0:2,0:2:3:0,3,32	1/1:0,5:5:6:65,6,0	./.:.:.:.:.	1/1:0,1:1:3:32,3,0	./.:.:.:.:.	1/1:0,3:3:6:57,6,0	1/1:0,4:4:3:32,3,0	1/1:0,4:4:6:59,6,0	1/1:0,4:4:9:92,9,0	1/1:0,3:3:3:30,3,0	0/0:5,0:5:6:0,6,53	./.:.:.:.:.	1/1:0,2:2:3:32,3,0	0/0:1,0:1:3:0,3,30	./.:.:.:.:.	0/0:3,0:3:9:0,9,89	0/0:1,0:1:3:0,3,32	0/0:4,0:4:6:0,6,61	0/0:3,0:3:3:0,3,31	0/1:3,2:5:47:47,0,47	0/0:4,0:4:6:0,6,63	1/1:0,3:3:3:29,3,0	0/0:2,0:2:3:0,3,32	0/0:5,0:5:6:0,6,63	./.:.:.:.:.	0/0:2,0:2:3:0,3,32	0/0:2,0:2:3:0,3,32	0/0:4,0:4:3:0,3,31	0/0:6,0:6:9:0,9,86	0/0:6,0:6:3:0,3,32	1/1:0,1:1:3:32,3,0	./.:.:.:.:.	0/0:1,0:1:3:0,3,31	0/0:1,0:1:3:0,3,32	0/0:2,0:2:3:0,3,29	./.:.:.:.:.	./.:.:.:.:.	0/1:3,1:4:18:18,0,44	0/0:3,0:3:6:0,6,65	0/0:3,0:3:3:0,3,29	./.:.:.:.:.	1/1:0,2:2:3:32,3,0	1/1:0,5:5:3:27,3,0	0/0:3,0:3:6:0,6,61	./.:.:.:.:.	./.:.:.:.:.	0/0:2,0:2:3:0,3,31	0/0:2,0:2:3:0,3,32	0/0:3,0:3:6:0,6,61	0/0:2,0:2:6:0,6,62	./.:.:.:.:.	0/0:6,0:6:3:0,3,27	./.:.:.:.:.	0/0:4,0:4:9:0,9,92	0/0:2,0:2:3:0,3,30	0/0:3,0:3:6:0,6,53	./.:.:.:.:.	./.:.:.:.:.	./.:.:.:.:.	0/0:2,0:2:6:0,6,61	0/0:3,0:3:6:0,6,61	0/0:2,0:2:3:0,3,27	./.:.:.:.:.	./.:.:.:.:.	./.:.:.:.:.	1/1:0,7:7:6:63,6,0	./.:.:.:.:.	./.:.:.:.:.	0/0:1,0:1:3:0,3,32	0/0:3,0:3:6:0,6,60	./.:.:.:.:.	./.:.:.:.:.	0/0:1,0:1:3:0,3,31	0/0:4,0:4:6:0,6,57	0/0:1,0:1:3:0,3,31	0/0:7,0:7:9:0,9,92	0/0:5,0:5:3:0,3,30	./.:.:.:.:.	./.:.:.:.:.	./.:.:.:.:.	./.:.:.:.:.	./.:.:.:.:.	0/0:3,0:3:6:0,6,60	./.:.:.:.:.	0/0:2,0:3:3:0,3,45	0/0:1,0:1:3:0,3,32	0/0:1,0:1:3:0,3,32	0/0:3,0:3:3:0,3,45	./.:.:.:.:.	1/1:0,3:3:6:75,6,0	./.:.:.:.:.	0/0:19,0:19:12:0,12,118
chr0	9696824	.	T	G	1695.39	.	AC=50;AF=0.225;AN=222;BaseQRankSum=-3.912;DP=614;Dels=0.00;FS=6.163;HaplotypeScore=0.0409;InbreedingCoeff=0.5037;MLEAC=45;MLEAF=0.203;MQ=25.08;MQ0=47;MQRankSum=-0.208;QD=14.87;ReadPosRankSum=-0.011	GT:AD:DP:GQ:PL	0/0:42,0:42:81:0,81,840	0/0:7,0:7:15:0,15,156	0/0:17,0:17:27:0,27,276	0/0:18,0:18:45:0,45,459	0/0:8,0:8:12:0,12,126	0/0:7,0:7:21:0,21,220	0/0:12,0:12:24:0,24,244	./.:.:.:.:.	0/0:2,0:2:3:0,3,28	0/0:5,0:5:6:0,6,61	./.:.:.:.:.	0/0:7,0:7:12:0,12,128	1/1:0,7:7:21:214,21,0	0/0:1,0:1:3:0,3,28	1/1:0,6:6:18:176,18,0	0/0:13,0:13:30:0,30,308	0/0:10,0:10:24:0,24,250	./.:.:.:.:.	0/0:10,0:10:21:0,21,213	0/0:7,0:7:9:0,9,94	0/0:3,0:3:6:0,6,55	0/0:11,0:11:18:0,18,187	0/0:6,0:6:18:0,18,189	0/0:8,0:8:12:0,12,122	0/0:1,0:1:3:0,3,32	0/0:12,0:12:30:0,30,302	0/0:7,0:7:12:0,12,121	1/1:0,5:5:3:28,3,0	./.:.:.:.:.	1/1:0,12:12:27:281,27,0	1/1:0,5:5:6:53,6,0	1/1:0,8:8:15:138,15,0	1/1:0,9:9:15:152,15,0	./.:.:.:.:.	0/0:5,0:5:15:0,15,156	0/0:3,0:3:3:0,3,28	0/0:9,0:9:24:0,24,245	0/0:3,0:3:3:0,3,32	1/1:0,9:9:15:161,15,0	0/0:2,0:2:3:0,3,28	0/0:2,0:2:3:0,3,28	0/0:4,0:4:6:0,6,61	0/0:14,0:14:18:0,18,183	0/0:13,0:13:27:0,27,269	0/0:11,0:11:27:0,27,288	0/0:12,0:12:21:0,21,223	0/0:7,0:7:18:0,18,184	./.:.:.:.:.	0/0:1,0:1:3:0,3,32	0/0:3,0:3:6:0,6,63	0/0:1,0:1:3:0,3,30	0/0:2,0:2:6:0,6,63	0/0:6,0:6:18:0,18,183	./.:.:.:.:.	0/0:3,0:3:9:0,9,95	1/1:0,1:1:3:28,3,0	0/0:2,0:2:3:0,3,32	0/0:5,0:5:3:0,3,33	0/0:3,0:3:9:0,9,90	./.:.:.:.:.	0/0:1,0:1:3:0,3,31	./.:.:.:.:.	0/0:10,0:10:27:0,27,270	1/1:0,3:3:3:29,3,0	0/1:4,3:7:20:80,0,20	1/1:0,3:3:6:61,6,0	0/0:2,0:2:3:0,3,32	1/1:0,4:4:3:31,3,0	1/1:0,3:3:3:31,3,0	./.:.:.:.:.	0/0:2,0:2:6:0,6,62	0/0:2,0:2:3:0,3,30	0/0:3,0:3:9:0,9,96	0/0:2,0:2:3:0,3,29	0/0:1,0:1:3:0,3,31	./.:.:.:.:.	./.:.:.:.:.	./.:.:.:.:.	./.:.:.:.:.	./.:.:.:.:.	./.:.:.:.:.	0/0:2,0:2:3:0,3,32	0/0:2,0:2:6:0,6,55	0/0:2,0:2:6:0,6,61	0/0:2,0:2:3:0,3,30	0/0:3,0:3:3:0,3,28	0/0:4,0:4:6:0,6,63	0/0:9,0:9:15:0,15,141	./.:.:.:.:.	1/1:0,3:3:6:55,6,0	1/1:0,2:2:3:31,3,0	1/1:0,2:2:6:59,6,0	1/1:0,2:2:3:45,3,0	./.:.:.:.:.	1/1:0,3:3:9:95,9,0	1/1:0,2:2:6:55,6,0	1/1:0,6:6:9:86,9,0	1/1:0,1:1:3:31,3,0	1/1:0,2:2:3:31,3,0	./.:.:.:.:.	0/1:1,3:4:22:22,0,22	./.:.:.:.:.	0/0:4,0:4:6:0,6,61	./.:.:.:.:.	0/0:1,0:1:3:0,3,32	0/0:2,0:2:3:0,3,30	0/0:7,0:7:9:0,9,83	0/0:3,0:3:3:0,3,30	0/0:2,0:2:3:0,3,28	0/0:5,0:5:12:0,12,124	0/0:3,0:3:6:0,6,61	0/0:2,0:2:3:0,3,28	0/0:5,0:5:6:0,6,75	1/1:0,3:3:6:62,6,0	./.:.:.:.:.	1/1:0,2:2:3:30,3,0	0/0:4,0:4:3:0,3,30	./.:.:.:.:.	0/0:2,0:2:6:0,6,63	0/0:4,0:4:9:0,9,94	0/0:6,0:6:15:0,15,152	0/0:3,0:3:6:0,6,61	0/0:4,0:4:9:0,9,91	0/0:2,0:2:3:0,3,33	./.:.:.:.:.	0/0:3,0:3:6:0,6,63	0/0:10,0:10:18:0,18,186	./.:.:.:.:.	0/0:2,0:2:6:0,6,61	0/0:2,0:3:3:0,3,45	0/0:3,0:3:3:0,3,31	0/0:2,0:2:3:0,3,45	0/0:2,0:2:3:0,3,31	./.:.:.:.:.	0/0:3,0:3:6:0,6,76	0/0:8,0:8:9:0,9,134	0/0:16,0:16:33:0,33,373
chr0	9696971	.	A	C	1666.78	.	AC=54;AF=0.267;AN=202;BaseQRankSum=0.672;DP=655;Dels=0.00;FS=5.862;HaplotypeScore=0.0827;InbreedingCoeff=0.5145;MLEAC=48;MLEAF=0.238;MQ=23.20;MQ0=38;MQRankSum=-0.406;QD=11.57;ReadPosRankSum=-1.838	GT:AD:DP:GQ:PL	0/0:29,0:29:33:0,33,328	0/0:11,0:11:24:0,24,246	0/0:16,0:16:24:0,24,243	0/0:27,0:27:30:0,30,301	0/0:10,0:10:18:0,18,178	0/0:15,0:15:21:0,21,209	0/0:15,0:15:15:0,15,148	1/1:0,1:1:3:28,3,0	./.:.:.:.:.	0/0:9,0:9:15:0,15,150	./.:.:.:.:.	0/0:12,0:12:12:0,12,120	1/1:0,7:7:6:62,6,0	./.:.:.:.:.	1/1:0,10:10:9:91,9,0	1/1:0,8:8:6:66,6,0	0/0:9,0:9:6:0,6,64	0/0:6,0:6:6:0,6,63	0/0:5,0:5:3:0,3,30	0/0:9,0:9:15:0,15,150	./.:.:.:.:.	0/0:16,0:16:24:0,24,233	0/0:10,0:10:15:0,15,150	0/0:10,0:10:12:0,12,118	0/0:2,0:2:3:0,3,33	1/1:0,14:14:21:214,21,0	0/0:14,0:14:18:0,18,156	./.:.:.:.:.	./.:.:.:.:.	1/1:0,21:21:27:268,27,0	1/1:0,7:7:6:55,6,0	1/1:0,1:1:3:33,3,0	1/1:0,13:13:12:121,12,0	0/0:1,0:1:3:0,3,28	0/0:10,0:10:12:0,12,117	./.:.:.:.:.	0/0:8,0:8:12:0,12,116	0/0:7,0:7:6:0,6,51	1/1:0,10:10:24:244,24,0	./.:.:.:.:.	./.:.:.:.:.	0/0:8,0:8:15:0,15,156	0/0:14,0:14:15:0,15,153	0/0:11,0:11:15:0,15,160	0/0:8,0:8:12:0,12,120	0/0:15,0:15:18:0,18,184	0/0:8,0:8:15:0,15,153	0/0:2,0:2:3:0,3,34	0/0:2,0:2:3:0,3,32	0/0:3,0:3:3:0,3,30	./.:.:.:.:.	./.:.:.:.:.	0/0:5,0:5:9:0,9,89	0/0:1,0:1:3:0,3,32	0/0:2,0:2:3:0,3,31	1/1:0,4:4:6:63,6,0	0/0:4,0:4:3:0,3,32	0/0:7,0:7:12:0,12,115	1/1:0,2:2:6:63,6,0	./.:.:.:.:.	1/1:0,3:3:6:63,6,0	./.:.:.:.:.	0/0:9,0:9:15:0,15,151	1/1:0,3:3:9:91,9,0	0/1:5,2:7:50:51,0,50	1/1:0,3:3:3:33,3,0	0/0:9,0:9:9:0,9,93	./.:.:.:.:.	./.:.:.:.:.	./.:.:.:.:.	0/0:1,0:1:3:0,3,24	./.:.:.:.:.	0/0:2,0:2:6:0,6,63	0/0:3,0:3:9:0,9,83	0/0:1,0:1:3:0,3,32	0/0:1,0:1:3:0,3,30	./.:.:.:.:.	0/0:3,0:3:6:0,6,61	./.:.:.:.:.	./.:.:.:.:.	./.:.:.:.:.	./.:.:.:.:.	0/0:3,0:3:3:0,3,32	0/0:3,0:3:9:0,9,96	0/0:2,0:2:3:0,3,33	0/0:4,0:4:9:0,9,92	0/0:3,0:3:3:0,3,31	0/0:4,0:4:6:0,6,65	1/1:0,1:1:3:32,3,0	1/1:0,4:4:6:57,6,0	1/1:0,4:4:6:62,6,0	1/1:0,2:2:6:59,6,0	./.:.:.:.:.	./.:.:.:.:.	./.:.:.:.:.	1/1:0,5:5:3:28,3,0	./.:.:.:.:.	1/1:0,1:1:3:33,3,0	./.:.:.:.:.	./.:.:.:.:.	1/1:0,2:2:6:65,6,0	1/1:0,2:2:3:25,3,0	0/1:4,1:5:26:27,0,26	0/0:1,0:1:3:0,3,32	0/0:3,0:3:6:0,6,63	0/0:4,0:4:12:0,12,122	0/0:4,0:4:6:0,6,65	0/0:4,0:4:3:0,3,32	./.:.:.:.:.	0/0:4,0:4:6:0,6,61	0/0:4,0:4:3:0,3,32	./.:.:.:.:.	0/0:7,0:7:6:0,6,62	./.:.:.:.:.	1/1:0,2:2:3:32,3,0	1/1:0,1:1:3:30,3,0	1/1:0,1:1:3:30,3,0	0/0:2,0:2:3:0,3,32	0/0:2,0:2:3:0,3,31	./.:.:.:.:.	0/0:2,0:2:6:0,6,61	0/0:4,0:4:6:0,6,61	0/0:2,0:2:6:0,6,59	0/0:5,0:5:6:0,6,59	./.:.:.:.:.	0/0:4,0:4:3:0,3,30	0/0:4,0:4:6:0,6,63	./.:.:.:.:.	0/0:1,0:1:3:0,3,30	0/0:1,0:1:3:0,3,32	0/0:1,0:1:3:0,3,32	./.:.:.:.:.	0/0:2,0:2:3:0,3,45	./.:.:.:.:.	0/0:8,0:8:12:0,12,139	0/0:6,0:6:6:0,6,76	0/0:7,0:7:6:0,6,65
chr0	9696987	.	T	A	2762.64	.	AC=62;AF=0.307;AN=202;BaseQRankSum=-0.751;DP=648;Dels=0.00;FS=8.995;HaplotypeScore=0.0532;InbreedingCoeff=0.5144;MLEAC=63;MLEAF=0.312;MQ=24.30;MQ0=39;MQRankSum=1.928;QD=11.61;ReadPosRankSum=2.435	GT:AD:DP:GQ:PL	1/1:0,27:27:15:153,15,0	0/0:15,0:15:27:0,27,268	1/1:0,18:18:24:243,24,0	1/1:0,27:27:36:362,36,0	1/1:0,12:12:21:219,21,0	0/0:13,0:13:24:0,24,221	1/1:0,14:14:12:120,12,0	0/0:1,0:1:3:0,3,28	1/1:0,2:2:3:32,3,0	1/1:0,11:11:18:189,18,0	./.:.:.:.:.	0/0:12,0:12:12:0,12,118	0/0:8,0:8:12:0,12,123	./.:.:.:.:.	0/0:12,0:12:15:0,15,145	0/0:4,0:4:6:0,6,64	0/0:6,0:6:6:0,6,59	0/1:1,4:5:25:28,0,25	0/0:4,0:4:3:0,3,31	0/0:9,0:10:15:0,15,149	./.:.:.:.:.	0/0:18,0:18:30:0,30,304	0/0:14,0:14:18:0,18,190	0/0:9,0:9:12:0,12,117	1/1:0,2:2:3:33,3,0	0/0:15,0:15:21:0,21,217	1/1:0,12:12:15:156,15,0	0/0:6,0:6:3:0,3,27	./.:.:.:.:.	0/0:16,0:16:18:0,18,167	0/0:4,0:4:3:0,3,28	./.:.:.:.:.	0/0:9,0:9:9:0,9,95	0/1:1,1:2:22:26,0,22	0/0:9,0:9:15:0,15,148	./.:.:.:.:.	0/0:9,0:9:15:0,15,157	1/1:0,8:8:9:92,9,0	0/0:11,0:11:24:0,24,242	./.:.:.:.:.	./.:.:.:.:.	1/1:0,9:9:21:218,21,0	0/0:13,0:13:18:0,18,186	0/0:15,0:15:21:0,21,217	0/0:9,0:9:15:0,15,145	0/0:13,0:13:18:0,18,186	1/1:0,9:9:18:184,18,0	0/0:3,0:3:3:0,3,23	1/1:0,2:2:3:30,3,0	1/1:0,3:3:3:30,3,0	./.:.:.:.:.	1/1:0,1:1:3:32,3,0	1/1:0,6:6:9:86,9,0	1/1:0,1:1:3:32,3,0	1/1:0,2:2:3:30,3,0	0/0:4,0:4:6:0,6,63	0/0:4,0:4:3:0,3,32	1/1:0,6:6:12:130,12,0	0/0:1,0:1:3:0,3,32	./.:.:.:.:.	0/0:3,0:3:6:0,6,61	./.:.:.:.:.	0/0:8,0:8:15:0,15,147	0/0:3,0:3:9:0,9,95	0/1:2,5:7:50:50,0,50	0/0:3,0:3:3:0,3,32	1/1:0,9:9:12:126,12,0	./.:.:.:.:.	./.:.:.:.:.	./.:.:.:.:.	0/0:1,0:1:3:0,3,30	./.:.:.:.:.	0/0:2,0:2:6:0,6,61	0/0:3,0:3:9:0,9,95	0/0:1,0:1:3:0,3,32	1/1:0,1:1:3:24,3,0	./.:.:.:.:.	0/0:3,0:3:6:0,6,63	./.:.:.:.:.	./.:.:.:.:.	0/0:3,0:3:3:0,3,32	./.:.:.:.:.	0/0:4,0:4:3:0,3,32	0/0:2,0:2:6:0,6,59	0/0:2,0:2:3:0,3,32	1/1:0,4:4:9:97,9,0	1/1:0,3:3:3:31,3,0	1/1:0,3:3:3:31,3,0	0/0:2,0:2:3:0,3,31	0/0:3,0:3:6:0,6,51	0/0:4,0:4:3:0,3,32	0/0:1,0:1:3:0,3,32	./.:.:.:.:.	./.:.:.:.:.	./.:.:.:.:.	0/0:4,0:4:3:0,3,28	./.:.:.:.:.	0/0:1,0:1:3:0,3,31	./.:.:.:.:.	./.:.:.:.:.	0/0:3,0:3:9:0,9,89	./.:.:.:.:.	0/1:2,4:6:22:22,0,53	0/0:1,0:1:3:0,3,32	0/0:3,0:3:6:0,6,59	0/0:3,0:3:9:0,9,92	0/0:3,0:3:3:0,3,32	./.:.:.:.:.	./.:.:.:.:.	1/1:0,4:4:6:61,6,0	1/1:0,4:4:6:61,6,0	./.:.:.:.:.	1/1:0,6:6:3:32,3,0	0/0:4,0:4:6:0,6,63	./.:.:.:.:.	0/0:1,0:1:3:0,3,31	0/0:1,0:1:3:0,3,31	./.:.:.:.:.	0/0:2,0:2:3:0,3,31	0/0:2,0:2:6:0,6,59	0/0:3,0:3:6:0,6,63	0/0:4,0:4:6:0,6,63	0/0:1,0:1:3:0,3,22	0/0:5,0:5:6:0,6,59	./.:.:.:.:.	0/0:3,0:4:3:0,3,31	0/0:4,0:4:9:0,9,92	./.:.:.:.:.	0/0:1,0:1:3:0,3,30	0/0:1,0:1:3:0,3,32	./.:.:.:.:.	./.:.:.:.:.	0/0:2,0:2:3:0,3,45	./.:.:.:.:.	1/1:0,7:7:12:127,12,0	1/1:0,5:5:6:73,6,0	0/0:8,0:8:12:0,12,130
chr0	9706951	.	C	A	529.51	.	AC=12;AF=0.057;AN=210;BaseQRankSum=-0.340;DP=409;Dels=0.00;FS=4.936;HaplotypeScore=0.1336;InbreedingCoeff=0.2705;MLEAC=10;MLEAF=0.048;MQ=57.60;MQ0=2;MQRankSum=0.461;QD=22.06;ReadPosRankSum=0.751	GT:AD:DP:GQ:PL	0/0:15,0:15:45:0,45,487	0/0:11,0:11:33:0,33,340	0/0:9,0:9:27:0,27,279	0/0:15,0:15:39:0,39,436	0/0:4,0:4:12:0,12,126	0/0:8,0:8:21:0,21,227	0/0:9,0:9:24:0,24,264	0/0:1,0:1:3:0,3,31	0/0:2,0:2:6:0,6,57	0/0:6,0:6:18:0,18,183	0/0:1,0:1:3:0,3,32	0/0:6,0:6:18:0,18,185	0/0:6,0:6:18:0,18,184	./.:.:.:.:.	0/0:9,0:9:24:0,24,232	0/0:11,0:11:30:0,30,334	0/0:8,0:8:24:0,24,244	1/1:0,1:1:3:32,3,0	1/1:0,7:7:15:184,15,0	0/0:2,0:2:6:0,6,55	1/1:0,5:5:15:155,15,0	0/0:11,0:11:33:0,33,346	0/0:8,0:8:24:0,24,252	0/0:3,0:3:9:0,9,86	0/0:3,0:3:9:0,9,98	0/0:3,0:3:9:0,9,95	0/0:5,0:5:15:0,15,153	0/0:2,0:2:6:0,6,63	0/0:2,0:2:6:0,6,66	0/0:3,0:3:9:0,9,95	0/0:3,0:3:9:0,9,95	0/0:1,0:1:3:0,3,35	0/0:7,0:7:18:0,18,205	0/0:1,0:1:3:0,3,34	1/1:0,6:6:15:167,15,0	./.:.:.:.:.	0/0:4,0:4:12:0,12,118	0/0:5,0:5:15:0,15,151	0/0:6,0:6:18:0,18,193	./.:.:.:.:.	0/0:1,0:1:3:0,3,33	0/0:19,0:19:42:0,42,508	0/0:6,0:6:18:0,18,178	0/0:7,0:7:18:0,18,203	0/0:12,0:12:33:0,33,357	0/0:13,0:13:36:0,36,381	0/0:4,0:4:12:0,12,126	./.:.:.:.:.	./.:.:.:.:.	0/0:1,0:1:3:0,3,32	0/0:1,0:1:3:0,3,31	0/0:2,0:2:6:0,6,66	./.:.:.:.:.	0/0:1,0:1:3:0,3,30	./.:.:.:.:.	0/0:4,0:4:12:0,12,124	0/0:2,0:2:6:0,6,67	0/0:1,0:1:3:0,3,32	./.:.:.:.:.	0/0:1,0:1:3:0,3,33	0/0:1,0:1:3:0,3,32	0/0:1,0:1:3:0,3,32	0/0:5,0:5:15:0,15,154	./.:.:.:.:.	./.:.:.:.:.	./.:.:.:.:.	0/0:3,0:3:6:0,6,72	0/0:4,0:4:12:0,12,126	0/0:2,0:2:6:0,6,61	./.:.:.:.:.	./.:.:.:.:.	0/0:2,0:2:6:0,6,59	0/0:1,0:1:3:0,3,33	0/0:2,0:2:6:0,6,65	0/0:1,0:1:3:0,3,29	0/0:1,0:1:3:0,3,34	0/0:1,0:1:3:0,3,32	./.:.:.:.:.	./.:.:.:.:.	./.:.:.:.:.	0/0:2,0:2:6:0,6,65	0/0:2,0:2:3:0,3,45	./.:.:.:.:.	0/0:2,0:2:6:0,6,62	1/1:0,2:2:6:60,6,0	0/0:2,0:2:6:0,6,65	0/0:1,0:1:3:0,3,32	0/0:4,0:4:12:0,12,127	0/0:3,0:3:9:0,9,89	0/0:2,0:2:6:0,6,67	./.:.:.:.:.	0/0:1,0:1:3:0,3,32	0/0:1,0:1:3:0,3,30	0/0:1,0:1:3:0,3,30	./.:.:.:.:.	0/0:4,0:4:12:0,12,123	./.:.:.:.:.	./.:.:.:.:.	./.:.:.:.:.	./.:.:.:.:.	0/0:2,0:2:6:0,6,63	./.:.:.:.:.	./.:.:.:.:.	0/0:3,0:3:9:0,9,95	./.:.:.:.:.	0/0:2,0:2:6:0,6,63	0/0:2,0:2:6:0,6,67	1/1:0,3:3:9:92,9,0	0/0:2,0:2:6:0,6,61	0/0:4,0:4:12:0,12,123	0/0:5,0:5:15:0,15,158	0/0:2,0:2:6:0,6,63	0/0:1,0:1:3:0,3,29	0/0:4,0:4:9:0,9,111	0/0:1,0:1:3:0,3,32	0/0:1,0:1:3:0,3,30	0/0:1,0:1:3:0,3,32	0/0:1,0:1:3:0,3,32	./.:.:.:.:.	./.:.:.:.:.	0/0:1,0:1:3:0,3,27	0/0:1,0:1:3:0,3,33	0/0:1,0:1:3:0,3,29	0/0:1,0:1:3:0,3,30	0/0:3,0:3:9:0,9,94	0/0:2,0:2:6:0,6,59	0/0:3,0:3:6:0,6,78	0/0:1,0:1:3:0,3,33	./.:.:.:.:.	0/0:2,0:2:3:0,3,45	./.:.:.:.:.	0/0:4,1:5:6:0,6,89	0/0:4,3:7:6:0,6,89	./.:.:.:.:.	0/0:4,2:6:6:0,6,89	./.:.:.:.:.	0/0:6,0:6:18:0,18,202
chr0	9707776	.	G	C	1987.98	.	AC=32;AF=0.127;AN=252;BaseQRankSum=-2.598;DP=810;Dels=0.00;FS=3.257;HaplotypeScore=0.0878;InbreedingCoeff=0.5637;MLEAC=29;MLEAF=0.115;MQ=59.79;MQ0=0;MQRankSum=0.419;QD=23.39;ReadPosRankSum=-1.073	GT:AD:DP:GQ:PL	0/0:44,0:44:99:0,132,1404	0/0:8,0:8:24:0,24,253	0/0:12,0:12:33:0,33,362	0/0:28,0:28:84:0,84,868	1/1:0,10:10:27:294,27,0	0/0:13,0:13:36:0,36,377	0/0:13,0:13:36:0,36,384	0/0:1,0:1:3:0,3,36	./.:.:.:.:.	1/1:0,10:10:30:301,30,0	0/0:1,0:1:3:0,3,34	0/0:9,0:9:27:0,27,275	0/0:18,0:18:54:0,54,576	./.:.:.:.:.	0/0:14,0:14:42:0,42,446	0/0:17,0:17:39:0,39,419	0/0:16,0:16:45:0,45,479	./.:.:.:.:.	0/0:5,0:5:15:0,15,157	0/0:5,0:5:9:0,9,119	0/0:4,0:4:12:0,12,128	0/0:10,0:10:30:0,30,321	0/0:23,0:23:63:0,63,691	0/0:20,0:20:57:0,57,612	1/1:0,4:4:12:128,12,0	0/0:23,0:23:66:0,66,690	1/1:0,7:7:18:198,18,0	0/0:3,0:3:9:0,9,97	0/0:3,0:3:9:0,9,97	0/0:20,0:20:57:0,57,620	0/0:2,0:2:6:0,6,64	0/0:3,0:3:9:0,9,101	0/0:20,0:20:54:0,54,589	1/1:0,2:2:6:69,6,0	0/0:12,0:12:36:0,36,375	1/1:0,5:5:15:151,15,0	0/0:13,0:13:36:0,36,393	1/1:0,11:11:30:312,30,0	0/0:6,0:6:18:0,18,190	1/1:0,1:1:3:33,3,0	./.:.:.:.:.	0/0:9,0:9:27:0,27,289	0/0:15,0:15:33:0,33,401	0/0:14,0:14:42:0,42,448	0/0:16,0:16:48:0,48,489	0/0:20,0:20:51:0,51,583	0/0:8,0:8:24:0,24,245	0/0:2,0:2:6:0,6,69	0/1:1,1:2:25:25,0,28	0/0:3,0:3:9:0,9,92	0/0:3,0:3:9:0,9,92	0/0:2,0:2:6:0,6,67	1/1:0,6:6:18:179,18,0	0/0:1,0:1:3:0,3,32	0/0:1,0:1:3:0,3,32	0/0:4,0:4:12:0,12,126	0/0:3,0:3:9:0,9,86	0/0:4,0:4:12:0,12,126	0/0:3,0:3:9:0,9,92	0/0:4,0:4:12:0,12,124	0/0:3,0:3:9:0,9,96	0/0:2,0:2:6:0,6,59	0/0:8,0:8:24:0,24,249	0/0:6,0:6:18:0,18,182	0/1:6,1:7:19:19,0,137	0/0:5,0:5:15:0,15,163	0/0:6,0:6:18:0,18,185	0/0:5,0:5:15:0,15,159	0/0:2,0:2:6:0,6,64	0/0:1,0:1:3:0,3,32	0/0:2,0:2:6:0,6,61	0/0:2,0:2:6:0,6,59	0/0:2,0:2:6:0,6,55	./.:.:.:.:.	0/0:3,0:3:9:0,9,91	./.:.:.:.:.	0/0:2,0:2:6:0,6,62	0/0:2,0:2:6:0,6,61	0/0:3,0:3:9:0,9,95	0/0:4,0:4:9:0,9,105	0/0:1,0:1:3:0,3,33	0/0:2,0:2:6:0,6,61	0/0:1,0:1:3:0,3,32	0/0:4,0:4:9:0,9,111	0/0:6,0:6:18:0,18,181	1/1:0,3:3:9:95,9,0	1/1:0,3:3:9:92,9,0	1/1:0,4:4:12:127,12,0	0/0:3,0:3:9:0,9,97	0/0:7,0:7:21:0,21,225	0/0:1,0:1:3:0,3,31	./.:.:.:.:.	./.:.:.:.:.	0/0:1,0:1:3:0,3,31	0/0:1,0:1:3:0,3,31	0/0:1,0:1:3:0,3,31	0/0:6,0:6:18:0,18,189	0/0:1,0:1:3:0,3,32	0/0:2,0:2:6:0,6,66	0/0:4,0:4:12:0,12,122	0/0:6,0:6:18:0,18,193	0/0:2,0:2:6:0,6,64	0/0:3,0:3:9:0,9,92	0/0:2,0:2:3:0,3,33	0/0:3,0:3:9:0,9,92	0/0:5,0:5:15:0,15,158	0/0:2,0:2:6:0,6,63	0/0:4,0:4:12:0,12,120	1/1:0,3:3:9:97,9,0	0/0:3,0:3:9:0,9,89	0/0:5,0:5:15:0,15,156	1/1:0,3:3:9:98,9,0	1/1:0,4:4:12:126,12,0	0/0:8,0:8:24:0,24,250	0/0:4,0:4:12:0,12,126	0/0:2,0:2:6:0,6,63	./.:.:.:.:.	0/0:2,0:2:6:0,6,65	0/0:3,0:3:9:0,9,94	0/0:2,0:2:6:0,6,60	0/0:6,0:6:18:0,18,189	0/0:5,0:5:15:0,15,152	0/0:6,0:6:15:0,15,173	0/0:3,0:3:9:0,9,93	0/0:1,0:1:3:0,3,34	0/0:1,0:1:3:0,3,32	0/0:2,0:2:6:0,6,62	0/0:2,0:2:6:0,6,64	0/0:6,0:6:15:0,15,174	0/0:7,0:7:15:0,15,187	./.:.:.:.:.	./.:.:.:.:.	0/0:4,0:4:9:0,9,105	0/0:5,0:5:9:0,9,109	0/0:4,0:4:6:0,6,89	0/0:4,0:4:6:0,6,89	0/0:36,0:36:99:0,108,1213
chr0	9708509	.	T	C	4754.11	.	AC=66;AF=0.292;AN=226;BaseQRankSum=1.487;DP=598;Dels=0.00;FS=7.668;HaplotypeScore=0.1186;InbreedingCoeff=0.6314;MLEAC=62;MLEAF=0.274;MQ=55.63;MQ0=29;MQRankSum=-0.773;QD=25.98;ReadPosRankSum=-1.305	GT:AD:DP:GQ:PL	1/1:0,24:24:72:782,72,0	0/0:14,1:15:42:0,42,423	1/1:0,10:10:30:326,30,0	1/1:0,27:27:66:731,66,0	1/1:0,7:7:21:216,21,0	0/0:4,0:4:12:0,12,123	1/1:0,7:7:18:205,18,0	0/0:2,0:2:6:0,6,67	./.:.:.:.:.	1/1:0,7:7:21:220,21,0	1/1:0,1:1:3:32,3,0	0/0:6,0:6:18:0,18,182	0/0:10,2:12:30:0,30,304	./.:.:.:.:.	0/0:11,0:11:33:0,33,337	0/0:5,1:6:15:0,15,158	0/0:11,0:11:33:0,33,339	./.:.:.:.:.	0/0:3,0:3:9:0,9,92	0/0:1,0:1:3:0,3,33	0/0:2,0:2:6:0,6,67	./.:.:.:.:.	0/0:8,0:10:24:0,24,242	0/0:15,4:19:45:0,45,466	1/1:0,2:2:6:63,6,0	0/0:13,1:14:39:0,39,388	1/1:0,12:12:33:350,33,0	1/1:0,2:2:3:30,3,0	./.:.:.:.:.	0/0:10,0:10:30:0,30,303	0/0:3,0:3:9:0,9,97	0/0:2,1:3:6:0,6,66	0/0:4,0:4:12:0,12,126	./.:.:.:.:.	0/0:7,2:9:21:0,21,210	./.:.:.:.:.	0/0:10,0:10:30:0,30,306	1/1:0,3:3:9:100,9,0	0/0:3,0:3:9:0,9,86	1/1:0,1:1:3:34,3,0	1/1:0,3:3:9:104,9,0	1/1:0,20:20:51:545,51,0	0/0:12,1:13:36:0,36,361	0/0:7,1:8:21:0,21,215	0/0:10,0:10:30:0,30,308	0/0:15,0:15:39:0,39,418	1/1:0,8:8:24:255,24,0	0/0:3,0:3:9:0,9,96	0/0:2,0:2:6:0,6,63	1/1:0,3:3:9:95,9,0	1/1:0,4:4:9:98,9,0	./.:.:.:.:.	1/1:0,4:4:9:97,9,0	1/1:0,4:4:12:129,12,0	./.:.:.:.:.	./.:.:.:.:.	0/0:2,0:2:6:0,6,59	1/1:0,2:2:6:65,6,0	./.:.:.:.:.	0/0:1,1:2:3:0,3,33	0/0:3,0:3:9:0,9,93	0/0:3,0:3:9:0,9,100	0/0:3,0:3:9:0,9,95	0/0:2,0:2:6:0,6,62	0/1:1,2:3:23:58,0,23	0/0:1,0:1:3:0,3,31	1/1:0,1:1:3:34,3,0	0/0:2,2:4:6:0,6,63	0/0:2,0:2:6:0,6,61	./.:.:.:.:.	./.:.:.:.:.	./.:.:.:.:.	0/0:1,0:3:3:0,3,31	0/0:2,0:4:6:0,6,60	0/0:9,0:9:27:0,27,282	1/1:0,3:3:6:66,6,0	0/0:1,0:3:3:0,3,30	./.:.:.:.:.	0/0:1,0:1:3:0,3,33	0/0:6,0:6:18:0,18,181	./.:.:.:.:.	0/0:2,0:2:6:0,6,57	./.:.:.:.:.	0/0:2,0:3:6:0,6,63	0/0:4,0:5:12:0,12,122	1/1:0,3:3:3:32,3,0	1/1:0,2:3:6:65,6,0	./.:.:.:.:.	0/0:2,0:2:3:0,3,33	0/0:1,4:5:3:0,3,31	./.:.:.:.:.	0/0:2,0:2:6:0,6,63	0/0:2,0:2:6:0,6,62	0/0:1,0:1:3:0,3,30	./.:.:.:.:.	0/0:3,0:3:9:0,9,96	0/0:4,0:4:12:0,12,129	0/1:1,1:2:16:16,0,26	0/0:1,0:1:3:0,3,30	./.:.:.:.:.	0/0:1,0:1:3:0,3,30	./.:.:.:.:.	0/0:3,0:3:9:0,9,94	0/0:2,0:3:6:0,6,63	0/0:2,1:3:6:0,6,60	0/0:1,1:2:3:0,3,31	./.:.:.:.:.	0/0:3,0:3:9:0,9,93	1/1:0,1:1:3:22,3,0	1/1:0,1:1:3:34,3,0	1/1:0,3:3:6:67,6,0	1/1:0,1:1:3:22,3,0	1/1:0,2:2:6:69,6,0	0/0:2,0:2:6:0,6,63	0/0:4,1:5:12:0,12,119	0/0:6,0:6:18:0,18,184	0/0:4,0:5:12:0,12,119	0/0:3,0:4:9:0,9,96	0/0:4,0:4:9:0,9,93	./.:.:.:.:.	0/0:3,0:3:9:0,9,93	0/0:4,0:4:9:0,9,97	0/0:1,0:3:3:0,3,31	0/0:1,1:2:3:0,3,30	0/0:4,0:5:12:0,12,124	0/0:3,0:5:9:0,9,89	0/0:6,0:6:18:0,18,178	0/0:3,1:4:9:0,9,91	0/0:2,0:2:6:0,6,61	0/0:5,0:5:9:0,9,120	0/0:6,0:6:15:0,15,154	0/0:2,0:2:3:0,3,45	0/0:2,0:2:6:0,6,61	1/1:0,5:5:12:135,12,0	1/1:0,3:3:9:89,9,0	1/1:0,1:1:3:32,3,0	0/0:26,0:26:78:0,78,879
chr0	9709057	.	G	C	821.77	.	AC=27;AF=0.115;AN=234;BaseQRankSum=-0.255;DP=587;Dels=0.00;FS=4.085;HaplotypeScore=0.1880;InbreedingCoeff=0.4463;MLEAC=21;MLEAF=0.090;MQ=58.47;MQ0=5;MQRankSum=-0.504;QD=21.07;ReadPosRankSum=0.120	GT:AD:DP:GQ:PL	0/0:27,0:27:81:0,81,851	0/0:14,0:14:36:0,36,392	0/0:3,0:3:3:0,3,30	0/0:18,0:18:51:0,51,536	1/1:1,5:6:15:155,15,0	0/0:10,0:10:30:0,30,309	0/0:9,0:9:21:0,21,225	./.:.:.:.:.	0/0:1,0:1:3:0,3,34	1/1:0,4:4:12:122,12,0	0/0:2,0:2:6:0,6,63	0/0:7,0:7:21:0,21,216	0/0:20,0:20:60:0,60,635	./.:.:.:.:.	0/0:12,0:12:33:0,33,362	0/0:8,0:8:24:0,24,244	0/0:11,0:11:33:0,33,331	./.:.:.:.:.	./.:.:.:.:.	./.:.:.:.:.	./.:.:.:.:.	0/0:9,0:9:24:0,24,253	0/0:11,0:11:24:0,24,278	0/0:13,0:13:36:0,36,386	./.:.:.:.:.	0/0:13,0:13:36:0,36,376	1/1:0,8:8:24:240,24,0	./.:.:.:.:.	./.:.:.:.:.	0/0:10,0:10:30:0,30,313	0/0:4,0:4:12:0,12,132	0/0:1,0:1:3:0,3,32	0/0:8,0:8:21:0,21,227	1/1:0,1:1:3:33,3,0	0/0:14,0:14:39:0,39,409	1/1:0,1:1:3:32,3,0	0/0:12,0:12:36:0,36,380	1/1:0,3:3:9:92,9,0	0/0:7,0:7:21:0,21,216	1/1:0,1:1:3:32,3,0	./.:.:.:.:.	0/0:8,0:8:24:0,24,246	0/0:15,0:15:45:0,45,452	0/0:13,0:13:36:0,36,399	0/0:6,0:6:15:0,15,169	0/0:7,0:7:15:0,15,158	./.:.:.:.:.	0/0:2,0:2:6:0,6,66	0/1:2,2:4:49:49,0,50	0/0:5,0:5:15:0,15,155	0/0:2,0:2:6:0,6,61	0/0:2,0:2:6:0,6,63	./.:.:.:.:.	./.:.:.:.:.	0/0:2,0:2:6:0,6,63	0/0:1,0:1:3:0,3,30	0/0:2,0:2:6:0,6,56	0/0:8,0:8:21:0,21,240	./.:.:.:.:.	0/0:6,0:6:18:0,18,189	0/0:5,0:5:15:0,15,153	0/0:1,0:1:3:0,3,34	0/0:5,0:5:15:0,15,161	0/0:3,0:3:3:0,3,32	0/0:1,0:1:3:0,3,32	0/0:5,0:5:15:0,15,157	0/0:4,0:4:12:0,12,129	0/0:2,0:2:6:0,6,69	0/0:1,0:1:3:0,3,30	./.:.:.:.:.	0/0:3,0:3:9:0,9,89	0/0:1,0:1:3:0,3,29	0/0:1,0:1:3:0,3,30	0/0:2,0:2:6:0,6,62	0/0:8,0:8:18:0,18,217	0/0:4,0:4:9:0,9,105	0/0:3,0:3:9:0,9,89	./.:.:.:.:.	0/0:3,0:3:9:0,9,96	0/0:4,0:4:6:0,6,65	0/0:2,0:2:6:0,6,59	0/0:1,0:1:3:0,3,32	0/0:2,0:2:6:0,6,65	0/0:1,0:1:3:0,3,32	0/0:2,0:2:6:0,6,66	1/1:0,1:1:3:32,3,0	1/1:0,3:3:9:92,9,0	1/1:0,1:1:3:26,3,0	0/0:2,0:2:6:0,6,61	./.:.:.:.:.	0/0:1,0:1:3:0,3,32	0/0:4,0:4:9:0,9,93	0/0:3,0:3:9:0,9,95	./.:.:.:.:.	0/0:1,0:1:3:0,3,32	0/0:3,0:3:9:0,9,95	0/0:2,0:2:6:0,6,63	0/0:2,0:2:6:0,6,59	0/0:2,0:2:6:0,6,60	0/0:3,0:3:9:0,9,97	0/0:1,0:1:3:0,3,32	0/0:1,0:1:3:0,3,32	0/0:1,0:1:3:0,3,30	0/0:2,0:2:6:0,6,63	0/0:4,0:4:12:0,12,126	0/0:4,0:4:12:0,12,120	0/0:1,0:1:3:0,3,31	0/0:1,0:1:3:0,3,33	1/1:0,1:1:3:31,3,0	0/0:2,0:2:6:0,6,59	0/0:6,0:6:15:0,15,164	1/1:0,1:1:3:31,3,0	1/1:0,4:4:12:120,12,0	0/0:5,0:5:15:0,15,150	0/0:5,0:5:15:0,15,160	0/0:3,0:3:9:0,9,91	0/0:3,0:3:9:0,9,96	0/0:3,0:3:9:0,9,96	0/0:2,0:2:6:0,6,67	0/0:5,0:5:15:0,15,152	0/0:4,0:4:12:0,12,120	0/0:3,0:3:9:0,9,99	0/0:5,0:5:15:0,15,160	0/0:8,0:8:24:0,24,248	0/0:4,0:4:12:0,12,124	0/0:2,0:2:6:0,6,59	0/0:4,0:4:12:0,12,122	./.:.:.:.:.	0/0:3,0:3:9:0,9,89	0/0:2,0:2:6:0,6,63	0/0:3,0:3:3:0,3,32	./.:.:.:.:.	0/0:2,0:2:3:0,3,45	0/0:4,0:4:6:0,6,89	0/0:4,0:4:9:0,9,108	0/0:3,0:3:6:0,6,72	0/0:36,0:36:99:0,108,1223
chr0	9709337	.	T	A	472.23	.	AC=15;AF=0.063;AN=238;BaseQRankSum=-1.916;DP=543;Dels=0.00;FS=1.816;HaplotypeScore=0.0466;InbreedingCoeff=0.2200;MLEAC=12;MLEAF=0.050;MQ=59.62;MQ0=0;MQRankSum=0.360;QD=16.87;ReadPosRankSum=-0.244	GT:AD:DP:GQ:PL	0/0:38,0:38:99:0,114,1227	0/0:10,0:10:30:0,30,306	0/0:13,0:13:36:0,36,390	0/0:26,0:26:78:0,78,809	0/0:3,0:3:9:0,9,94	0/0:2,0:2:6:0,6,61	0/1:4,1:5:17:17,0,94	./.:.:.:.:.	./.:.:.:.:.	0/0:8,0:8:24:0,24,250	0/0:1,0:1:3:0,3,35	0/0:3,0:3:9:0,9,91	0/0:11,0:11:33:0,33,337	./.:.:.:.:.	0/0:13,0:13:39:0,39,401	0/0:3,0:3:9:0,9,90	0/0:5,0:5:15:0,15,157	0/1:1,1:2:25:25,0,26	1/1:0,1:1:3:32,3,0	./.:.:.:.:.	1/1:0,1:1:3:32,3,0	0/0:3,0:3:9:0,9,91	0/0:11,0:11:33:0,33,336	0/0:11,0:11:33:0,33,331	0/0:1,0:1:3:0,3,32	0/0:6,0:6:18:0,18,189	0/0:6,0:6:18:0,18,183	0/0:1,0:1:3:0,3,30	0/0:1,0:1:3:0,3,32	0/0:4,0:4:12:0,12,120	0/0:1,0:1:3:0,3,32	0/0:1,0:1:3:0,3,34	0/0:5,0:5:9:0,9,112	0/0:1,0:1:3:0,3,31	1/1:0,12:12:36:359,36,0	./.:.:.:.:.	0/0:12,0:12:36:0,36,372	0/0:3,0:3:9:0,9,91	0/0:7,0:7:21:0,21,220	0/0:1,0:1:3:0,3,32	0/0:2,0:2:6:0,6,65	0/0:13,0:13:39:0,39,408	0/0:16,0:16:48:0,48,488	0/0:7,0:7:21:0,21,218	0/0:7,0:7:18:0,18,196	0/0:4,0:4:12:0,12,126	0/0:9,0:9:24:0,24,252	0/0:2,0:2:6:0,6,59	0/0:2,0:2:6:0,6,61	0/0:3,0:3:9:0,9,93	0/0:4,0:4:12:0,12,120	0/0:3,0:3:9:0,9,95	0/0:3,0:3:9:0,9,92	0/0:1,0:1:3:0,3,31	0/0:4,0:4:12:0,12,122	0/0:1,0:1:3:0,3,32	0/0:1,0:1:3:0,3,30	0/0:5,0:5:15:0,15,155	0/0:6,0:6:18:0,18,186	0/0:2,0:2:6:0,6,61	0/0:2,0:2:6:0,6,61	0/0:3,0:3:9:0,9,88	0/0:4,0:4:12:0,12,123	0/0:2,0:2:6:0,6,61	0/0:6,0:6:18:0,18,185	0/0:2,0:2:6:0,6,60	0/0:3,0:3:9:0,9,92	0/0:3,0:3:9:0,9,92	0/0:2,0:2:6:0,6,62	./.:.:.:.:.	1/1:0,2:2:6:62,6,0	0/0:5,0:5:15:0,15,150	0/0:3,0:3:9:0,9,89	0/0:4,0:4:12:0,12,119	0/0:4,0:4:12:0,12,124	0/0:2,0:2:6:0,6,63	0/0:4,0:4:12:0,12,122	0/0:4,0:4:12:0,12,126	0/0:1,0:1:3:0,3,31	0/0:5,0:5:15:0,15,154	./.:.:.:.:.	0/0:2,0:2:6:0,6,59	1/1:0,2:2:6:67,6,0	0/0:2,0:2:6:0,6,61	0/1:1,1:2:24:24,0,25	./.:.:.:.:.	0/0:1,0:1:3:0,3,31	0/0:2,0:2:6:0,6,58	0/0:3,0:3:9:0,9,95	0/0:2,0:2:6:0,6,61	0/0:1,0:1:3:0,3,31	./.:.:.:.:.	0/0:5,0:5:15:0,15,156	./.:.:.:.:.	0/0:3,0:3:9:0,9,90	0/0:1,0:1:3:0,3,31	./.:.:.:.:.	./.:.:.:.:.	0/0:2,0:2:6:0,6,61	./.:.:.:.:.	0/0:2,0:2:6:0,6,61	0/0:1,0:1:3:0,3,32	0/0:1,0:1:3:0,3,32	0/0:2,0:2:6:0,6,61	0/0:3,0:3:9:0,9,95	0/0:4,0:4:12:0,12,128	0/0:3,0:3:9:0,9,89	1/1:0,1:1:3:32,3,0	0/0:1,0:1:3:0,3,33	./.:.:.:.:.	0/0:1,0:1:3:0,3,30	0/0:1,0:1:3:0,3,32	0/0:2,0:2:6:0,6,61	0/0:1,0:1:3:0,3,30	0/0:5,0:5:15:0,15,155	0/0:3,0:3:9:0,9,92	0/0:3,0:3:9:0,9,93	0/0:1,0:1:3:0,3,30	0/0:5,0:5:15:0,15,151	./.:.:.:.:.	0/0:4,0:4:12:0,12,128	0/0:4,0:4:12:0,12,117	0/0:4,0:4:12:0,12,128	0/0:3,0:3:9:0,9,95	0/0:4,0:4:12:0,12,122	0/0:2,0:2:6:0,6,63	0/0:1,0:1:3:0,3,31	./.:.:.:.:.	0/0:2,0:2:6:0,6,62	./.:.:.:.:.	0/0:4,0:4:9:0,9,107	0/0:3,0:3:9:0,9,94	0/0:4,0:4:6:0,6,89	./.:.:.:.:.	0/0:5,0:5:9:0,9,121	0/0:8,0:8:21:0,21,213	0/0:39,0:39:99:0,117,1282
chr0	9714168	.	T	C	2076.33	.	AC=47;AF=0.283;AN=166;BaseQRankSum=-3.963;DP=368;Dels=0.00;FS=1.124;HaplotypeScore=0.0236;InbreedingCoeff=0.5564;MLEAC=47;MLEAF=0.283;MQ=29.18;MQ0=51;MQRankSum=0.509;QD=16.61;ReadPosRankSum=-1.793	GT:AD:DP:GQ:PL	1/1:0,22:22:33:336,33,0	0/0:7,0:7:12:0,12,127	1/1:0,10:10:21:208,21,0	1/1:0,19:19:27:271,27,0	1/1:0,10:10:18:180,18,0	0/0:3,0:3:6:0,6,59	1/1:0,4:4:6:60,6,0	./.:.:.:.:.	./.:.:.:.:.	1/1:0,4:4:12:118,12,0	./.:.:.:.:.	0/0:11,0:11:21:0,21,211	0/0:7,0:7:9:0,9,91	1/1:0,1:1:3:30,3,0	0/0:6,0:6:12:0,12,126	0/0:11,0:11:15:0,15,153	0/0:8,0:8:12:0,12,126	./.:.:.:.:.	./.:.:.:.:.	./.:.:.:.:.	./.:.:.:.:.	0/0:2,0:2:6:0,6,63	0/0:3,0:3:6:0,6,65	0/0:4,0:4:6:0,6,66	./.:.:.:.:.	0/0:11,0:11:15:0,15,152	1/1:0,3:3:9:89,9,0	./.:.:.:.:.	./.:.:.:.:.	0/0:2,0:2:3:0,3,32	0/0:1,0:1:3:0,3,33	0/0:1,0:1:3:0,3,27	0/0:3,0:3:3:0,3,32	./.:.:.:.:.	0/0:2,0:2:3:0,3,31	./.:.:.:.:.	0/0:4,0:4:12:0,12,121	1/1:0,6:6:12:123,12,0	0/0:4,0:4:12:0,12,124	./.:.:.:.:.	1/1:0,1:1:3:27,3,0	1/1:0,9:9:15:156,15,0	0/0:12,0:12:21:0,21,226	0/0:4,0:4:6:0,6,64	0/0:7,0:7:12:0,12,123	./.:.:.:.:.	1/1:0,6:6:12:118,12,0	0/0:3,0:3:6:0,6,69	./.:.:.:.:.	1/1:0,2:2:3:32,3,0	./.:.:.:.:.	./.:.:.:.:.	1/1:0,3:3:6:55,6,0	./.:.:.:.:.	1/1:0,1:1:3:30,3,0	./.:.:.:.:.	0/0:3,0:3:6:0,6,61	1/1:0,4:4:12:118,12,0	./.:.:.:.:.	0/1:2,1:3:22:22,0,53	0/0:1,0:1:3:0,3,32	0/0:3,0:3:3:0,3,31	0/0:4,0:4:9:0,9,95	0/0:1,0:1:3:0,3,32	1/1:0,2:2:6:61,6,0	./.:.:.:.:.	1/1:0,1:1:3:31,3,0	0/0:3,0:3:3:0,3,32	./.:.:.:.:.	./.:.:.:.:.	0/0:1,0:1:3:0,3,31	./.:.:.:.:.	0/0:3,0:3:9:0,9,95	0/0:2,0:2:6:0,6,63	0/0:3,0:3:6:0,6,63	./.:.:.:.:.	./.:.:.:.:.	./.:.:.:.:.	./.:.:.:.:.	./.:.:.:.:.	0/0:2,0:2:6:0,6,63	./.:.:.:.:.	1/1:1,1:2:3:27,3,0	./.:.:.:.:.	0/0:1,0:1:3:0,3,34	./.:.:.:.:.	./.:.:.:.:.	./.:.:.:.:.	0/0:2,0:2:6:0,6,62	./.:.:.:.:.	0/0:2,0:2:6:0,6,61	./.:.:.:.:.	./.:.:.:.:.	0/0:2,0:2:3:0,3,32	0/0:4,0:4:9:0,9,95	0/0:2,0:2:6:0,6,62	0/0:5,0:5:12:0,12,112	0/0:3,0:3:9:0,9,96	./.:.:.:.:.	./.:.:.:.:.	./.:.:.:.:.	./.:.:.:.:.	0/0:1,0:1:3:0,3,32	./.:.:.:.:.	./.:.:.:.:.	0/0:1,0:1:3:0,3,32	0/0:1,0:1:3:0,3,33	./.:.:.:.:.	./.:.:.:.:.	./.:.:.:.:.	1/1:0,4:4:12:115,12,0	./.:.:.:.:.	1/1:0,5:5:12:118,12,0	./.:.:.:.:.	0/0:3,0:3:6:0,6,57	./.:.:.:.:.	./.:.:.:.:.	0/0:3,0:3:9:0,9,95	./.:.:.:.:.	0/0:3,0:3:6:0,6,63	0/0:3,0:3:9:0,9,89	./.:.:.:.:.	0/0:5,0:5:9:0,9,91	0/0:3,0:3:9:0,9,95	0/0:2,0:2:6:0,6,63	./.:.:.:.:.	0/0:1,0:1:3:0,3,31	0/0:2,0:2:3:0,3,32	0/0:3,0:3:9:0,9,93	0/0:1,0:1:3:0,3,32	0/0:4,0:4:6:0,6,63	0/0:5,0:5:3:0,3,45	0/0:3,1:4:9:0,9,95	1/1:0,1:1:3:30,3,0	1/1:0,2:2:3:45,3,0	./.:.:.:.:.	0/0:17,0:17:36:0,36,412
chr0	9714299	.	T	A	1983.63	.	AC=47;AF=0.210;AN=224;BaseQRankSum=5.513;DP=547;Dels=0.00;FS=1.525;HaplotypeScore=0.0713;InbreedingCoeff=0.5454;MLEAC=41;MLEAF=0.183;MQ=34.99;MQ0=47;MQRankSum=2.626;QD=21.33;ReadPosRankSum=-0.024	GT:AD:DP:GQ:PL	0/0:42,0:42:87:0,87,898	0/0:16,0:16:39:0,39,395	0/0:15,0:15:42:0,42,412	0/0:26,0:26:69:0,69,706	0/0:10,0:10:27:0,27,271	1/1:0,5:5:12:127,12,0	0/0:3,0:3:9:0,9,91	0/0:3,0:3:9:0,9,92	0/0:1,0:1:3:0,3,32	0/0:5,0:5:12:0,12,123	./.:.:.:.:.	0/0:6,0:6:18:0,18,190	0/0:11,0:11:33:0,33,336	./.:.:.:.:.	0/0:9,0:9:24:0,24,245	0/0:2,0:2:6:0,6,62	1/1:0,11:11:27:279,27,0	0/0:1,0:1:3:0,3,33	0/0:1,0:1:3:0,3,29	1/1:0,1:1:3:29,3,0	./.:.:.:.:.	1/1:0,1:1:3:32,3,0	1/1:0,6:6:18:192,18,0	0/0:13,0:13:30:0,30,307	0/0:2,0:2:3:0,3,32	0/0:9,0:9:12:0,12,118	0/0:13,0:13:36:0,36,365	0/0:2,0:2:3:0,3,33	./.:.:.:.:.	0/0:7,0:7:18:0,18,183	0/0:1,0:1:3:0,3,31	./.:.:.:.:.	0/0:6,0:6:9:0,9,87	./.:.:.:.:.	0/0:7,0:7:21:0,21,218	0/0:2,0:2:6:0,6,64	0/0:13,0:13:30:0,30,298	0/0:3,0:3:6:0,6,57	0/0:7,0:7:15:0,15,150	./.:.:.:.:.	0/0:1,0:1:3:0,3,33	0/0:5,0:5:9:0,9,91	0/0:9,0:9:21:0,21,210	0/0:9,0:9:18:0,18,184	1/1:0,14:14:36:369,36,0	1/1:0,7:7:18:185,18,0	0/0:7,0:7:15:0,15,152	./.:.:.:.:.	0/0:3,0:3:9:0,9,89	0/0:5,0:5:15:0,15,149	0/0:2,0:2:6:0,6,57	0/0:2,0:2:6:0,6,58	0/0:3,0:3:9:0,9,91	0/0:3,0:3:6:0,6,63	0/0:8,0:8:21:0,21,215	./.:.:.:.:.	0/0:4,0:4:9:0,9,93	0/0:9,0:9:27:0,27,270	./.:.:.:.:.	0/0:4,0:4:9:0,9,97	./.:.:.:.:.	0/0:4,0:4:12:0,12,117	1/1:0,3:3:9:95,9,0	0/0:4,0:4:12:0,12,126	0/0:5,0:5:15:0,15,154	0/0:3,0:3:9:0,9,97	./.:.:.:.:.	0/0:6,0:6:12:0,12,122	./.:.:.:.:.	./.:.:.:.:.	0/0:2,0:2:3:0,3,30	1/1:0,1:1:3:30,3,0	0/0:1,0:1:3:0,3,30	0/0:3,1:4:9:0,9,92	0/0:4,0:4:12:0,12,126	0/0:2,0:2:6:0,6,61	./.:.:.:.:.	1/1:0,1:1:3:31,3,0	0/0:1,0:1:3:0,3,30	0/0:4,0:4:9:0,9,96	0/0:2,0:2:6:0,6,58	./.:.:.:.:.	0/0:3,0:3:9:0,9,96	1/1:0,3:3:6:63,6,0	0/1:4,2:6:44:44,0,104	0/0:4,0:4:6:0,6,63	0/0:1,0:1:3:0,3,31	0/0:1,0:1:3:0,3,31	0/0:1,0:1:3:0,3,30	0/0:1,0:1:3:0,3,32	0/0:2,0:2:6:0,6,62	./.:.:.:.:.	0/0:2,0:2:6:0,6,63	0/0:2,0:2:6:0,6,63	0/0:4,0:4:12:0,12,121	0/0:1,0:1:3:0,3,22	0/0:3,0:3:9:0,9,97	0/0:2,0:2:6:0,6,65	./.:.:.:.:.	./.:.:.:.:.	0/0:1,0:1:3:0,3,30	0/0:1,0:1:3:0,3,32	./.:.:.:.:.	1/1:0,1:1:3:31,3,0	1/1:0,1:1:3:31,3,0	1/1:0,3:3:9:95,9,0	./.:.:.:.:.	0/0:3,0:3:6:0,6,57	./.:.:.:.:.	0/0:1,0:1:3:0,3,28	0/0:2,0:2:6:0,6,64	./.:.:.:.:.	0/0:4,0:4:9:0,9,92	0/0:6,0:6:15:0,15,145	0/0:3,0:3:9:0,9,90	0/0:3,0:3:6:0,6,60	0/0:3,0:3:9:0,9,92	1/1:0,1:1:3:31,3,0	0/0:4,0:4:12:0,12,122	1/1:0,1:1:3:31,3,0	0/0:1,0:1:3:0,3,31	0/0:2,0:2:6:0,6,63	1/1:0,2:2:6:62,6,0	1/1:0,4:4:6:65,6,0	1/1:0,4:4:9:93,9,0	1/1:0,7:7:18:188,18,0	1/1:0,1:1:3:30,3,0	1/1:0,3:3:3:31,3,0	1/1:0,6:6:18:191,18,0	0/0:3,0:3:3:0,3,32	0/0:3,0:3:3:0,3,30	0/0:3,0:3:6:0,6,61	0/0:4,0:4:3:0,3,32	0/0:2,0:2:3:0,3,31	./.:.:.:.:.	./.:.:.:.:.	0/0:20,0:20:42:0,42,461
chr0	9714460	.	C	T	6331.25	.	AC=80;AF=0.315;AN=254;BaseQRankSum=-2.344;DP=721;Dels=0.00;FS=1.623;HaplotypeScore=0.1334;InbreedingCoeff=0.6452;MLEAC=67;MLEAF=0.264;MQ=58.91;MQ0=4;MQRankSum=1.248;QD=26.27;ReadPosRankSum=0.093	GT:AD:DP:GQ:PL	1/1:0,42:42:99:1262,120,0	0/0:21,0:21:57:0,57,623	1/1:0,16:16:42:449,42,0	1/1:0,28:28:81:849,81,0	1/1:0,13:13:33:365,33,0	0/0:9,0:9:27:0,27,263	1/1:0,13:13:39:387,39,0	0/0:1,0:1:3:0,3,32	1/1:0,1:1:3:30,3,0	1/1:0,13:13:36:382,36,0	1/1:0,5:5:15:160,15,0	0/0:9,0:9:27:0,27,276	0/0:12,0:12:36:0,36,371	1/1:0,3:3:9:97,9,0	0/0:14,0:14:42:0,42,427	0/0:19,0:19:54:0,54,577	0/0:11,0:11:33:0,33,334	1/1:0,2:2:6:63,6,0	0/0:8,0:8:24:0,24,239	0/0:12,0:12:36:0,36,363	0/0:4,0:4:12:0,12,127	0/0:4,0:4:12:0,12,123	0/0:10,0:10:30:0,30,314	0/0:13,0:13:39:0,39,395	./.:.:.:.:.	0/0:11,0:11:30:0,30,321	1/1:0,11:11:33:342,33,0	0/0:1,0:1:3:0,3,32	0/0:2,0:2:6:0,6,63	0/0:14,0:14:42:0,42,428	0/0:1,0:1:3:0,3,34	0/0:3,0:3:9:0,9,92	0/0:14,0:14:33:0,33,377	1/1:0,1:1:3:31,3,0	0/0:4,0:4:9:0,9,107	1/1:0,3:3:9:94,9,0	0/0:8,0:8:24:0,24,250	1/1:0,9:9:24:261,24,0	0/0:10,0:10:30:0,30,298	1/1:0,1:1:3:34,3,0	1/1:0,1:1:3:32,3,0	1/1:0,11:11:33:336,33,0	0/0:12,0:12:33:0,33,359	0/0:10,0:10:30:0,30,316	0/0:16,0:16:48:0,48,503	0/0:8,0:8:24:0,24,248	1/1:0,4:4:12:124,12,0	0/0:1,0:1:3:0,3,33	1/1:0,1:1:3:31,3,0	1/1:0,4:4:9:107,9,0	1/1:0,3:3:9:91,9,0	1/1:0,5:5:15:154,15,0	1/1:0,6:6:18:189,18,0	1/1:0,1:1:3:31,3,0	1/1:0,3:3:9:97,9,0	0/0:4,0:4:12:0,12,118	0/0:6,0:6:18:0,18,184	1/1:0,3:3:9:91,9,0	0/0:2,0:2:6:0,6,59	0/1:1,1:2:25:25,0,27	0/0:2,0:2:6:0,6,65	0/0:1,0:1:3:0,3,33	0/0:5,0:5:15:0,15,160	./.:.:.:.:.	0/1:1,6:7:12:134,0,12	0/0:6,0:6:15:0,15,170	1/1:0,1:1:3:31,3,0	0/0:6,0:6:18:0,18,186	0/0:3,0:3:9:0,9,89	0/1:1,1:2:24:25,0,24	0/0:2,0:2:6:0,6,64	0/0:1,0:1:3:0,3,30	0/0:2,0:2:6:0,6,59	0/0:1,0:1:3:0,3,32	0/0:1,0:1:3:0,3,34	1/1:0,3:3:9:92,9,0	0/0:2,0:2:6:0,6,62	0/0:4,0:4:12:0,12,128	0/0:1,0:1:3:0,3,34	0/0:6,0:6:15:0,15,172	0/0:2,0:2:6:0,6,67	./.:.:.:.:.	0/1:1,1:2:26:26,0,27	0/0:2,0:2:6:0,6,61	0/0:2,0:2:6:0,6,63	1/1:0,4:4:12:134,12,0	1/1:0,3:3:9:91,9,0	1/1:0,2:2:6:63,6,0	0/0:2,0:2:6:0,6,63	0/0:3,0:3:9:0,9,95	./.:.:.:.:.	0/0:3,0:3:9:0,9,94	0/0:3,0:3:9:0,9,93	0/0:1,0:1:3:0,3,31	0/0:3,0:3:9:0,9,94	0/0:2,0:2:6:0,6,65	0/0:6,0:6:18:0,18,193	0/0:2,0:2:6:0,6,63	./.:.:.:.:.	./.:.:.:.:.	0/0:2,0:2:6:0,6,67	0/0:2,0:2:6:0,6,64	0/0:1,0:1:3:0,3,31	0/0:4,0:4:12:0,12,118	./.:.:.:.:.	0/0:5,0:5:15:0,15,159	0/0:2,0:2:6:0,6,66	0/0:6,0:6:18:0,18,189	1/1:0,1:1:3:32,3,0	1/1:0,2:2:6:59,6,0	1/1:0,1:1:3:32,3,0	1/1:0,1:1:3:32,3,0	1/1:0,3:3:9:92,9,0	0/0:10,0:10:30:0,30,306	0/0:1,0:1:3:0,3,33	0/0:1,0:1:3:0,3,30	./.:.:.:.:.	0/0:4,0:4:12:0,12,117	0/0:5,0:5:15:0,15,157	0/0:8,0:8:21:0,21,231	0/0:4,0:5:12:0,12,123	0/0:10,0:10:24:0,24,255	0/0:4,0:4:12:0,12,124	0/0:7,0:7:21:0,21,213	0/0:4,0:4:12:0,12,126	0/0:5,0:5:12:0,12,125	0/0:3,0:3:9:0,9,93	0/0:4,0:4:12:0,12,125	0/0:1,0:1:3:0,3,32	0/0:2,0:3:3:0,3,45	0/0:2,0:2:3:0,3,44	0/0:6,0:6:9:0,9,134	./.:.:.:.:.	1/1:0,2:2:3:32,3,0	./.:.:.:.:.	1/1:0,2:2:3:45,3,0	0/0:25,0:25:75:0,75,850
chr0	9714843	.	A	T	10911.7	.	AC=78;AF=0.300;AN=260;BaseQRankSum=2.064;DP=1116;Dels=0.00;FS=2.434;HaplotypeScore=0.1533;InbreedingCoeff=0.6798;MLEAC=78;MLEAF=0.300;MQ=59.54;MQ0=0;MQRankSum=0.337;QD=26.36;ReadPosRankSum=-1.973	GT:AD:DP:GQ:PL	1/1:0,55:55:99:1706,165,0	0/0:24,0:24:72:0,72,728	1/1:0,20:20:54:574,54,0	1/1:0,48:48:99:1442,144,0	1/1:0,18:18:54:532,54,0	0/0:22,0:22:60:0,60,624	1/1:0,21:21:63:628,63,0	0/0:4,0:4:12:0,12,128	1/1:0,1:1:3:32,3,0	1/1:0,13:13:39:391,39,0	1/1:0,6:6:18:196,18,0	0/0:15,0:15:45:0,45,459	0/0:14,0:14:42:0,42,435	1/1:0,1:1:3:32,3,0	0/0:24,0:24:72:0,72,724	0/0:17,0:17:42:0,42,461	0/0:22,0:22:63:0,63,639	0/1:2,2:4:51:51,0,53	0/0:14,0:14:33:0,33,366	0/0:7,0:7:18:0,18,190	0/0:4,0:4:12:0,12,124	0/0:24,0:24:69:0,69,695	0/0:19,0:19:48:0,48,531	0/0:22,0:22:63:0,63,640	1/1:0,4:4:12:127,12,0	0/0:19,0:19:54:0,54,547	1/1:0,21:21:54:594,54,0	0/0:10,1:11:1:0,1,293	0/0:8,0:8:24:0,24,252	0/0:18,0:18:45:0,45,492	0/0:8,0:8:24:0,24,253	0/0:5,0:5:15:0,15,161	0/0:20,0:20:54:0,54,569	0/1:2,6:8:39:167,0,39	0/0:18,0:18:54:0,54,537	1/1:0,5:5:12:130,12,0	0/0:14,0:14:39:0,39,396	1/1:0,15:15:42:429,42,0	0/0:10,0:10:30:0,30,291	1/1:0,6:6:18:189,18,0	1/1:0,5:5:15:160,15,0	1/1:0,15:15:45:438,45,0	0/0:4,0:4:12:0,12,121	0/0:16,0:16:42:0,42,451	0/0:11,0:11:33:0,33,328	0/0:29,0:29:75:0,75,817	1/1:0,20:20:60:592,60,0	0/0:4,0:4:12:0,12,121	1/1:0,2:2:6:59,6,0	1/1:0,9:9:27:274,27,0	1/1:0,2:2:6:60,6,0	1/1:0,8:8:18:216,18,0	1/1:0,2:2:6:58,6,0	1/1:0,7:7:15:182,15,0	1/1:0,9:9:27:268,27,0	0/0:12,0:12:36:0,36,375	0/0:3,0:3:9:0,9,89	1/1:0,5:5:9:119,9,0	0/0:4,0:4:12:0,12,122	0/1:2,6:8:35:158,0,35	0/0:2,0:2:6:0,6,57	0/0:5,0:5:9:0,9,121	0/0:7,0:7:21:0,21,208	0/0:10,0:10:24:0,24,269	0/1:2,1:3:22:22,0,50	0/0:5,0:5:15:0,15,148	1/1:0,1:1:3:31,3,0	0/0:4,0:4:9:0,9,106	0/0:4,0:4:12:0,12,124	0/0:3,0:3:9:0,9,93	0/0:3,0:3:9:0,9,93	0/0:3,0:3:9:0,9,89	0/0:2,0:2:6:0,6,61	0/0:9,0:9:21:0,21,241	0/0:2,0:2:6:0,6,61	1/1:0,6:6:15:166,15,0	0/0:2,0:2:6:0,6,60	0/0:3,0:3:9:0,9,90	./.:.:.:.:.	0/0:4,0:4:12:0,12,117	0/0:2,0:2:6:0,6,65	0/0:2,0:2:6:0,6,57	0/1:4,5:9:99:137,0,103	0/0:1,0:1:3:0,3,31	./.:.:.:.:.	1/1:0,4:4:9:94,9,0	1/1:0,7:7:21:215,21,0	0/1:1,3:4:19:73,0,19	0/0:1,0:1:3:0,3,33	0/0:6,0:6:18:0,18,189	0/0:4,0:4:12:0,12,116	0/0:3,0:3:9:0,9,91	./.:.:.:.:.	0/0:3,0:3:9:0,9,90	0/0:1,0:1:3:0,3,31	0/0:3,0:3:9:0,9,94	0/0:3,0:3:9:0,9,95	./.:.:.:.:.	0/0:3,0:3:6:0,6,73	0/0:1,0:1:3:0,3,30	0/1:2,1:3:22:22,0,52	0/0:1,0:1:3:0,3,31	0/1:6,1:7:14:14,0,140	0/0:6,0:6:18:0,18,174	0/0:3,0:3:9:0,9,92	0/0:3,0:3:9:0,9,90	0/0:6,0:6:18:0,18,183	0/0:3,0:3:9:0,9,88	1/1:0,6:6:18:172,18,0	1/1:0,7:7:21:206,21,0	1/1:0,6:6:18:183,18,0	1/1:0,6:6:18:178,18,0	1/1:0,4:4:12:119,12,0	0/0:13,0:13:36:0,36,372	0/0:7,0:7:21:0,21,210	0/0:3,0:3:9:0,9,93	0/0:2,0:2:6:0,6,64	0/0:6,0:6:18:0,18,172	0/0:2,0:2:6:0,6,57	0/0:4,0:4:12:0,12,118	0/0:12,0:12:30:0,30,331	0/0:5,0:5:12:0,12,118	0/0:7,0:7:15:0,15,181	0/0:10,0:10:30:0,30,301	0/0:4,0:4:12:0,12,118	0/0:2,0:2:6:0,6,59	0/0:3,0:3:9:0,9,88	0/0:5,0:5:15:0,15,152	0/0:1,0:1:3:0,3,29	0/0:5,0:5:9:0,9,122	0/0:2,0:2:3:0,3,45	./.:.:.:.:.	0/0:4,0:4:6:0,6,89	./.:.:.:.:.	./.:.:.:.:.	1/1:0,3:3:6:76,6,0	0/0:36,0:36:99:0,108,1203
chr0	9714906	.	C	A	12277.5	.	AC=81;AF=0.300;AN=270;BaseQRankSum=-1.909;DP=1079;Dels=0.00;FS=4.291;HaplotypeScore=0.0673;InbreedingCoeff=0.6769;MLEAC=83;MLEAF=0.307;MQ=59.57;MQ0=0;MQRankSum=0.402;QD=28.35;ReadPosRankSum=0.676	GT:AD:DP:GQ:PL	1/1:0,68:68:99:2187,205,0	0/0:17,0:17:51:0,51,541	1/1:0,20:20:54:592,54,0	1/1:0,65:65:99:2027,195,0	1/1:0,21:21:63:667,63,0	0/0:23,0:23:63:0,63,677	1/1:0,24:24:69:735,69,0	0/0:1,0:1:3:0,3,31	1/1:0,3:3:9:95,9,0	1/1:0,14:14:42:441,42,0	./.:.:.:.:.	0/0:13,0:13:39:0,39,424	0/0:17,0:17:51:0,51,542	0/1:1,3:4:20:81,0,20	0/0:13,0:13:39:0,39,418	0/0:22,0:22:63:0,63,668	0/0:20,0:20:60:0,60,628	0/1:2,2:4:52:53,0,52	0/0:10,0:10:30:0,30,315	0/0:11,0:11:30:0,30,321	0/0:4,0:4:12:0,12,136	0/0:24,0:24:63:0,63,709	0/0:26,0:26:75:0,75,794	1/1:0,19:19:54:570,54,0	1/1:0,5:5:15:156,15,0	0/0:25,0:25:66:0,66,732	1/1:0,17:17:51:542,51,0	0/0:4,0:4:12:0,12,126	0/1:4,1:5:16:16,0,120	0/0:14,0:14:36:0,36,409	0/0:8,0:8:24:0,24,267	0/0:5,0:5:15:0,15,158	0/0:17,0:17:48:0,48,522	0/1:1,2:3:23:58,0,23	0/0:9,0:9:27:0,27,283	1/1:0,5:5:15:157,15,0	0/0:20,0:20:54:0,54,598	1/1:0,14:14:39:425,39,0	0/0:13,0:13:39:0,39,418	1/1:0,3:3:9:90,9,0	1/1:0,5:5:15:163,15,0	1/1:0,11:11:33:347,33,0	0/0:10,0:10:27:0,27,302	0/0:19,0:19:54:0,54,575	0/0:13,0:13:33:0,33,354	0/0:28,0:28:72:0,72,813	1/1:0,8:8:24:250,24,0	0/0:1,0:1:3:0,3,34	1/1:0,1:1:3:31,3,0	1/1:0,12:12:36:371,36,0	1/1:0,4:4:12:130,12,0	1/1:0,3:3:9:93,9,0	1/1:0,3:3:9:97,9,0	1/1:0,3:3:9:95,9,0	1/1:0,7:7:21:225,21,0	0/0:4,0:4:12:0,12,130	0/0:2,0:2:6:0,6,69	1/1:0,6:6:15:178,15,0	0/0:3,0:3:9:0,9,97	0/1:3,6:9:64:162,0,64	0/0:2,0:2:6:0,6,65	0/0:3,0:3:9:0,9,98	0/0:5,0:5:15:0,15,154	0/0:8,0:8:18:0,18,218	0/0:1,0:1:3:0,3,31	0/0:5,0:5:15:0,15,161	1/1:0,3:3:9:91,9,0	0/0:6,0:6:18:0,18,188	0/0:6,0:6:18:0,18,174	0/0:4,0:4:12:0,12,123	0/0:4,0:4:12:0,12,125	0/0:3,0:3:9:0,9,99	0/0:5,0:5:15:0,15,153	0/0:6,0:6:15:0,15,169	0/0:1,0:1:3:0,3,32	1/1:0,8:8:21:240,21,0	0/0:1,0:1:3:0,3,32	0/0:2,0:2:3:0,3,32	0/0:1,0:1:3:0,3,31	0/0:2,0:2:6:0,6,64	0/0:6,0:6:18:0,18,185	0/0:1,0:1:3:0,3,29	1/1:0,3:3:9:92,9,0	0/0:1,0:1:3:0,3,30	0/0:1,0:1:3:0,3,30	1/1:0,4:4:12:126,12,0	1/1:0,8:8:24:252,24,0	0/1:1,2:3:26:54,0,26	0/0:1,0:1:3:0,3,33	0/0:6,0:6:18:0,18,195	0/0:3,0:3:9:0,9,89	0/0:5,0:5:15:0,15,154	0/0:3,0:3:9:0,9,92	0/0:1,0:1:3:0,3,32	0/0:1,0:1:3:0,3,32	0/0:3,0:3:9:0,9,92	0/0:5,0:5:15:0,15,154	0/0:1,0:1:3:0,3,32	0/0:2,0:2:6:0,6,61	0/0:2,0:2:6:0,6,61	0/0:11,0:11:33:0,33,357	0/0:2,0:2:6:0,6,62	0/1:2,1:3:21:21,0,50	0/0:1,0:1:3:0,3,32	0/0:2,0:2:6:0,6,59	0/0:6,0:6:15:0,15,168	0/0:7,0:7:18:0,18,202	0/0:5,0:5:15:0,15,153	1/1:0,5:5:15:157,15,0	1/1:0,6:6:18:194,18,0	1/1:0,5:5:12:139,12,0	1/1:0,5:5:15:158,15,0	1/1:0,4:4:12:128,12,0	0/0:2,0:2:6:0,6,61	0/0:2,0:2:6:0,6,61	0/0:2,0:2:6:0,6,64	0/0:3,0:3:9:0,9,96	0/0:6,0:6:18:0,18,186	0/0:2,0:2:6:0,6,62	0/0:9,0:9:27:0,27,271	0/0:6,0:6:12:0,12,151	0/0:4,0:4:12:0,12,122	0/0:5,0:5:15:0,15,160	0/0:4,0:4:12:0,12,123	0/0:5,0:5:15:0,15,153	0/0:6,0:6:18:0,18,193	0/0:3,0:3:9:0,9,96	0/0:6,0:6:18:0,18,186	./.:.:.:.:.	0/0:6,0:6:9:0,9,134	0/0:4,0:4:6:0,6,89	0/0:2,0:2:3:0,3,45	0/0:4,0:4:6:0,6,89	1/1:0,2:2:3:45,3,0	1/1:0,2:2:3:45,3,0	1/1:0,5:5:9:121,9,0	0/0:28,0:28:84:0,84,946
chr0	9716116	.	C	T	11045.7	.	AC=113;AF=0.428;AN=264;BaseQRankSum=2.703;DP=1033;Dels=0.00;FS=14.865;HaplotypeScore=0.1323;InbreedingCoeff=0.7400;MLEAC=111;MLEAF=0.420;MQ=59.17;MQ0=0;MQRankSum=0.332;QD=27.34;ReadPosRankSum=0.332	GT:AD:DP:GQ:PL	0/0:46,0:46:99:0,135,1391	0/0:15,0:15:45:0,45,455	0/0:19,0:19:54:0,54,545	0/0:36,0:36:99:0,108,1062	0/0:11,0:11:33:0,33,325	0/0:13,0:13:33:0,33,362	1/1:0,15:15:42:435,42,0	1/1:0,5:5:15:159,15,0	1/1:0,1:1:3:31,3,0	0/0:18,0:18:54:0,54,547	0/0:2,0:2:6:0,6,63	1/1:0,23:23:69:706,69,0	1/1:0,14:14:39:418,39,0	0/0:1,0:1:3:0,3,31	1/1:0,22:22:63:671,63,0	1/1:0,19:19:57:589,57,0	0/0:22,0:22:66:0,66,669	0/0:4,0:4:12:0,12,124	0/0:10,0:11:30:0,30,298	0/0:7,0:7:21:0,21,203	0/0:3,0:3:9:0,9,92	0/0:20,0:20:54:0,54,558	0/0:16,0:16:45:0,45,461	1/1:0,24:24:69:736,69,0	0/0:2,0:2:6:0,6,65	0/0:26,0:26:78:0,78,797	0/0:22,0:22:66:0,66,653	1/1:0,7:7:21:222,21,0	0/1:1,2:3:23:54,0,23	1/1:0,19:19:57:581,57,0	1/1:0,8:8:24:252,24,0	1/1:0,3:3:9:95,9,0	1/1:0,18:18:51:543,51,0	0/1:3,1:4:20:20,0,77	0/0:13,0:13:39:0,39,403	0/0:5,0:5:15:0,15,160	0/0:19,0:19:57:0,57,551	0/0:10,0:10:30:0,30,299	1/1:0,7:7:21:218,21,0	0/0:3,0:3:9:0,9,95	0/0:6,0:6:18:0,18,192	1/1:0,20:20:51:579,51,0	0/0:12,0:12:33:0,33,341	0/0:18,0:18:54:0,54,532	0/0:13,0:13:39:0,39,392	0/0:18,0:18:51:0,51,540	0/0:11,0:11:30:0,30,312	1/1:0,4:4:12:122,12,0	./.:.:.:.:.	1/1:0,3:3:6:76,6,0	1/1:0,4:4:12:122,12,0	1/1:0,2:2:6:63,6,0	0/0:4,0:4:12:0,12,118	1/1:0,6:6:18:189,18,0	0/0:3,0:3:9:0,9,89	1/1:0,2:2:6:63,6,0	0/0:4,0:4:12:0,12,118	0/0:8,0:8:24:0,24,247	1/1:0,4:4:12:118,12,0	0/1:4,1:5:15:15,0,102	0/0:4,0:4:12:0,12,122	1/1:0,1:1:3:33,3,0	0/0:11,0:11:33:0,33,321	1/1:0,6:6:15:172,15,0	0/1:1,6:7:10:168,0,10	1/1:0,6:6:18:189,18,0	1/1:0,3:3:9:96,9,0	1/1:0,6:6:15:158,15,0	1/1:0,2:2:6:61,6,0	0/0:1,0:1:3:0,3,30	0/0:5,0:5:12:0,12,118	0/0:2,0:2:3:0,3,45	1/1:0,7:7:21:217,21,0	0/1:3,2:5:37:37,0,79	1/1:0,3:3:9:94,9,0	0/0:5,0:5:12:0,12,134	1/1:0,3:3:9:92,9,0	0/0:5,0:5:15:0,15,155	1/1:0,1:1:3:32,3,0	0/0:5,0:5:15:0,15,155	0/0:2,0:2:6:0,6,59	0/0:1,0:1:3:0,3,30	0/0:3,0:3:9:0,9,94	0/0:3,0:3:9:0,9,89	0/0:3,0:3:9:0,9,88	0/0:7,0:7:21:0,21,223	0/0:4,0:4:12:0,12,123	0/0:4,0:4:12:0,12,126	1/1:0,4:4:12:124,12,0	1/1:0,9:9:27:281,27,0	1/1:0,2:2:6:64,6,0	1/1:0,5:5:12:126,12,0	1/1:0,3:3:9:97,9,0	1/1:0,1:1:3:32,3,0	./.:.:.:.:.	1/1:0,5:5:15:151,15,0	1/1:0,5:5:15:158,15,0	1/1:0,5:5:15:161,15,0	1/1:0,2:2:6:65,6,0	1/1:0,1:1:3:31,3,0	1/1:0,6:6:18:197,18,0	1/1:0,2:2:6:66,6,0	0/1:2,2:4:43:49,0,43	0/0:3,0:3:9:0,9,87	0/0:2,0:2:6:0,6,63	0/0:4,0:4:12:0,12,118	0/0:4,0:4:12:0,12,122	0/0:4,0:4:12:0,12,122	./.:.:.:.:.	1/1:0,7:7:21:214,21,0	1/1:0,8:8:24:237,24,0	./.:.:.:.:.	0/0:7,0:7:21:0,21,210	1/1:0,11:11:33:339,33,0	1/1:0,11:11:30:324,30,0	1/1:0,4:4:12:127,12,0	1/1:0,4:4:12:132,12,0	0/0:4,0:4:12:0,12,125	1/1:0,6:6:18:182,18,0	0/0:2,0:2:3:0,3,45	1/1:0,2:2:6:63,6,0	0/1:2,3:5:46:81,0,46	0/0:11,0:11:33:0,33,330	0/0:5,0:5:15:0,15,154	0/0:9,0:9:27:0,27,264	0/0:6,0:6:18:0,18,183	0/0:8,0:8:21:0,21,227	0/0:6,0:6:18:0,18,183	0/0:4,0:4:12:0,12,125	0/0:4,0:4:6:0,6,89	0/0:2,0:2:3:0,3,45	./.:.:.:.:.	0/0:4,0:4:9:0,9,106	0/0:8,0:8:18:0,18,209	0/0:4,0:4:6:0,6,88	0/0:3,0:3:3:0,3,45	0/0:19,0:19:57:0,57,615
chr0	9716259	.	A	G	1004.2	.	AC=14;AF=0.052;AN=268;BaseQRankSum=0.973;DP=1013;Dels=0.00;FS=2.762;HaplotypeScore=0.1571;InbreedingCoeff=0.3240;MLEAC=13;MLEAF=0.049;MQ=59.39;MQ0=0;MQRankSum=-0.422;QD=18.60;ReadPosRankSum=-1.127	GT:AD:DP:GQ:PL	0/0:49,0:49:99:0,135,1450	0/0:17,0:17:51:0,51,532	0/0:17,0:17:48:0,48,524	0/0:30,0:30:87:0,87,932	0/0:9,0:9:27:0,27,278	0/0:23,0:23:69:0,69,723	0/0:19,0:19:57:0,57,573	0/0:3,0:3:9:0,9,91	0/0:4,0:4:12:0,12,128	0/0:15,0:15:39:0,39,438	0/0:5,0:5:15:0,15,157	0/0:23,0:23:63:0,63,692	0/0:10,0:10:30:0,30,311	0/1:5,1:6:15:15,0,140	0/0:12,0:12:36:0,36,377	0/0:17,0:17:48:0,48,504	0/0:24,0:24:60:0,60,672	0/1:2,1:3:21:21,0,53	1/1:0,10:10:30:310,30,0	0/0:20,0:20:60:0,60,624	1/1:0,3:3:9:94,9,0	0/0:16,0:16:48:0,48,485	0/0:8,0:8:24:0,24,257	0/0:23,0:23:66:0,66,695	0/0:5,0:5:15:0,15,161	0/0:19,0:19:57:0,57,601	0/0:8,0:8:24:0,24,249	0/0:6,0:6:18:0,18,195	0/0:6,0:6:18:0,18,181	0/0:20,0:20:60:0,60,635	0/0:2,0:2:6:0,6,60	0/0:5,0:5:15:0,15,163	0/0:22,0:22:66:0,66,680	0/1:4,1:5:19:19,0,112	1/1:0,15:15:45:439,45,0	0/0:5,0:5:15:0,15,151	0/0:12,0:12:36:0,36,382	0/0:10,0:10:27:0,27,294	0/0:16,0:16:48:0,48,495	0/0:3,0:3:9:0,9,91	0/0:11,0:11:30:0,30,315	0/0:18,0:18:54:0,54,580	0/0:20,0:20:54:0,54,595	0/0:17,0:17:51:0,51,532	0/0:23,0:23:69:0,69,716	0/0:20,0:20:54:0,54,591	0/0:12,0:12:30:0,30,333	0/0:5,0:5:15:0,15,153	0/0:3,0:3:9:0,9,92	0/0:4,0:4:12:0,12,128	0/0:2,0:2:6:0,6,60	0/0:2,0:2:6:0,6,65	0/0:4,0:4:12:0,12,126	0/0:3,0:3:9:0,9,92	0/0:11,0:11:33:0,33,340	0/0:7,0:7:21:0,21,216	0/0:1,0:1:3:0,3,30	0/0:6,0:6:18:0,18,182	0/0:1,0:1:3:0,3,32	0/0:5,0:5:15:0,15,156	0/0:2,0:2:6:0,6,64	0/0:3,0:3:9:0,9,94	0/0:8,0:8:24:0,24,248	0/0:6,0:6:18:0,18,185	0/0:8,0:8:21:0,21,238	0/0:6,0:6:18:0,18,188	0/0:1,0:1:3:0,3,32	0/0:5,0:5:15:0,15,149	0/0:5,0:5:15:0,15,156	0/0:3,0:3:9:0,9,92	1/1:0,4:4:12:115,12,0	0/0:2,0:2:6:0,6,61	0/0:2,0:2:6:0,6,64	./.:.:.:.:.	0/0:3,0:3:9:0,9,95	0/0:3,0:3:9:0,9,90	0/0:4,0:4:9:0,9,107	0/0:2,0:2:6:0,6,61	0/0:2,0:2:6:0,6,61	0/0:2,0:2:6:0,6,60	0/0:1,0:1:3:0,3,32	./.:.:.:.:.	0/1:1,2:3:23:50,0,23	0/0:2,0:2:6:0,6,66	0/0:1,0:1:3:0,3,32	0/0:5,0:5:15:0,15,159	0/0:4,0:4:12:0,12,126	0/0:7,0:7:21:0,21,214	0/0:3,0:3:9:0,9,94	0/0:3,0:3:9:0,9,93	0/0:2,0:2:6:0,6,62	0/0:8,0:8:24:0,24,250	0/0:4,0:4:12:0,12,119	0/0:3,0:3:6:0,6,76	0/0:2,0:2:6:0,6,63	0/0:3,1:4:9:0,9,95	0/0:7,0:7:21:0,21,214	0/0:1,0:1:3:0,3,32	0/0:3,0:3:9:0,9,91	0/0:2,0:2:6:0,6,62	0/0:9,0:9:27:0,27,275	0/0:1,0:1:3:0,3,31	0/0:3,0:3:9:0,9,93	0/0:2,0:2:6:0,6,61	0/0:3,0:3:9:0,9,97	0/0:6,0:6:18:0,18,190	0/0:4,0:4:12:0,12,123	1/1:0,5:5:15:155,15,0	0/0:4,0:4:12:0,12,132	0/0:10,0:10:30:0,30,308	0/0:8,0:8:18:0,18,214	0/0:4,0:4:12:0,12,132	0/0:6,0:6:18:0,18,183	0/0:4,0:4:12:0,12,125	0/0:11,0:11:33:0,33,344	0/0:5,0:5:15:0,15,154	0/0:4,0:4:9:0,9,107	0/0:6,0:6:18:0,18,184	0/0:1,0:1:3:0,3,33	0/0:1,0:1:3:0,3,31	0/0:9,0:9:27:0,27,280	0/0:5,0:5:15:0,15,153	0/0:8,0:8:24:0,24,248	0/0:1,0:1:3:0,3,32	0/0:3,0:3:9:0,9,92	0/0:5,0:5:12:0,12,140	0/0:1,0:1:3:0,3,32	0/0:4,0:4:12:0,12,124	0/0:1,0:1:3:0,3,32	0/0:4,0:4:6:0,6,89	0/0:6,0:6:9:0,9,134	./.:.:.:.:.	0/0:4,0:4:6:0,6,89	0/0:4,0:4:9:0,9,98	0/0:2,0:2:3:0,3,44	0/0:9,0:9:15:0,15,201	0/0:14,0:14:42:0,42,467
chr0	9717519	.	G	A	1047.93	.	AC=31;AF=0.134;AN=232;BaseQRankSum=1.579;DP=476;Dels=0.00;FS=0.603;HaplotypeScore=0.0428;InbreedingCoeff=0.4445;MLEAC=25;MLEAF=0.108;MQ=59.54;MQ0=0;MQRankSum=-0.803;QD=23.82;ReadPosRankSum=-1.138	GT:AD:DP:GQ:PL	0/0:21,0:21:63:0,63,663	0/0:6,0:6:18:0,18,181	0/0:6,0:6:18:0,18,189	0/0:27,0:27:78:0,78,816	1/1:0,9:9:24:264,24,0	0/0:4,0:4:12:0,12,129	0/0:5,0:5:15:0,15,157	0/0:2,0:2:6:0,6,57	0/0:1,0:1:3:0,3,30	1/1:0,3:3:9:101,9,0	0/0:2,0:2:6:0,6,62	0/0:11,0:11:27:0,27,307	0/0:9,0:9:27:0,27,276	./.:.:.:.:.	0/0:6,0:6:18:0,18,191	0/0:6,0:6:15:0,15,166	0/0:9,0:9:27:0,27,287	./.:.:.:.:.	0/0:4,0:4:12:0,12,126	./.:.:.:.:.	./.:.:.:.:.	0/0:5,0:5:12:0,12,143	0/0:4,0:4:12:0,12,117	0/0:10,0:10:30:0,30,304	1/1:0,1:1:3:33,3,0	0/0:10,0:10:30:0,30,307	1/1:0,7:7:21:217,21,0	0/0:2,0:2:6:0,6,64	0/0:1,0:1:3:0,3,31	0/0:4,0:4:12:0,12,117	0/0:2,0:2:6:0,6,63	0/0:5,0:5:15:0,15,159	./.:.:.:.:.	1/1:0,3:3:9:94,9,0	0/0:8,0:8:24:0,24,247	1/1:0,2:2:6:65,6,0	0/0:16,0:16:48:0,48,491	./.:.:.:.:.	0/0:1,0:1:3:0,3,33	1/1:0,1:1:3:33,3,0	1/1:0,1:1:3:32,3,0	0/0:7,0:7:21:0,21,215	0/0:9,0:9:27:0,27,273	0/0:6,0:6:18:0,18,180	0/0:11,0:11:30:0,30,317	0/0:2,0:2:6:0,6,65	0/0:11,0:11:33:0,33,347	0/0:1,0:1:3:0,3,32	0/0:2,0:2:6:0,6,67	./.:.:.:.:.	./.:.:.:.:.	0/0:2,0:2:6:0,6,65	1/1:0,1:1:3:31,3,0	0/0:2,0:2:6:0,6,63	0/0:3,0:3:9:0,9,94	./.:.:.:.:.	0/0:1,0:1:3:0,3,32	0/0:4,0:4:12:0,12,126	0/0:1,0:1:3:0,3,32	0/0:3,0:3:9:0,9,83	0/0:4,0:4:12:0,12,118	0/0:1,0:1:3:0,3,32	0/0:5,0:5:15:0,15,153	./.:.:.:.:.	0/1:1,3:4:20:83,0,20	0/0:3,0:3:9:0,9,90	0/0:3,0:3:9:0,9,88	0/0:3,0:3:9:0,9,92	0/0:4,0:4:12:0,12,126	./.:.:.:.:.	0/0:2,0:2:6:0,6,59	./.:.:.:.:.	0/0:1,0:1:3:0,3,31	0/0:1,0:1:3:0,3,32	./.:.:.:.:.	0/0:1,0:1:3:0,3,30	0/0:4,0:4:12:0,12,127	0/0:2,0:2:6:0,6,64	0/0:2,0:2:6:0,6,64	0/0:3,0:3:9:0,9,89	0/0:1,0:1:3:0,3,30	0/0:2,0:2:6:0,6,61	./.:.:.:.:.	0/0:6,0:6:18:0,18,195	0/0:2,0:2:6:0,6,65	1/1:0,2:2:6:67,6,0	1/1:0,1:1:3:31,3,0	1/1:0,1:1:3:33,3,0	0/0:1,0:1:3:0,3,26	0/0:2,0:2:6:0,6,63	./.:.:.:.:.	0/0:1,0:1:3:0,3,31	0/0:5,0:5:15:0,15,154	0/0:1,0:1:3:0,3,33	0/0:2,0:2:6:0,6,61	0/0:1,0:1:3:0,3,30	./.:.:.:.:.	0/0:3,0:3:9:0,9,89	./.:.:.:.:.	./.:.:.:.:.	0/0:2,0:2:6:0,6,61	0/0:2,0:2:6:0,6,61	./.:.:.:.:.	0/0:2,0:2:6:0,6,65	0/0:3,0:3:9:0,9,95	0/0:10,0:10:30:0,30,312	0/0:2,0:2:6:0,6,57	0/0:4,0:4:12:0,12,119	1/1:0,1:1:3:30,3,0	./.:.:.:.:.	0/0:4,0:4:12:0,12,120	1/1:0,1:1:3:32,3,0	1/1:0,6:6:18:185,18,0	0/0:5,0:5:15:0,15,158	0/0:2,0:2:6:0,6,61	0/0:1,0:1:3:0,3,31	./.:.:.:.:.	0/0:3,0:3:9:0,9,93	0/0:1,0:1:3:0,3,31	0/0:2,0:2:6:0,6,63	0/0:5,0:5:15:0,15,149	0/0:3,0:3:9:0,9,97	0/0:4,0:4:12:0,12,118	0/0:1,0:1:3:0,3,33	0/0:2,0:2:6:0,6,57	0/0:1,0:1:3:0,3,31	0/0:2,0:2:6:0,6,61	0/0:4,0:4:12:0,12,126	0/0:1,0:1:3:0,3,29	0/0:2,0:2:3:0,3,45	0/0:4,0:4:12:0,12,119	0/0:3,0:3:9:0,9,89	0/0:2,0:2:3:0,3,45	0/0:4,0:4:6:0,6,89	0/0:1,0:1:3:0,3,24	0/0:4,0:4:6:0,6,89	0/0:28,0:28:84:0,84,908
chr0	9717669	.	G	A	738.87	.	AC=13;AF=0.056;AN=232;BaseQRankSum=-2.967;DP=536;Dels=0.00;FS=4.603;HaplotypeScore=0.0210;InbreedingCoeff=0.2604;MLEAC=10;MLEAF=0.043;MQ=59.66;MQ0=0;MQRankSum=0.019;QD=18.02;ReadPosRankSum=3.447	GT:AD:DP:GQ:PL	0/0:29,0:29:87:0,87,934	0/0:20,0:20:60:0,60,638	1/1:0,14:14:42:419,42,0	0/0:33,0:33:93:0,93,1009	0/0:13,0:13:33:0,33,371	0/0:1,0:1:3:0,3,31	0/0:2,0:2:6:0,6,63	./.:.:.:.:.	0/0:1,0:1:3:0,3,31	0/0:9,0:9:27:0,27,277	0/0:1,0:1:3:0,3,31	0/0:3,0:3:9:0,9,100	0/0:8,0:8:24:0,24,251	./.:.:.:.:.	0/0:10,0:10:30:0,30,320	0/0:5,0:5:15:0,15,161	0/0:7,0:7:21:0,21,217	./.:.:.:.:.	0/0:2,0:2:6:0,6,65	./.:.:.:.:.	0/0:2,0:2:6:0,6,67	./.:.:.:.:.	0/0:9,0:9:27:0,27,285	0/0:21,0:21:48:0,48,571	0/0:1,0:1:3:0,3,31	0/0:8,0:8:24:0,24,258	0/0:12,0:12:36:0,36,384	0/0:1,0:1:3:0,3,33	./.:.:.:.:.	0/0:9,0:9:21:0,21,233	0/0:2,0:2:6:0,6,69	0/0:3,0:3:9:0,9,97	0/0:2,0:2:6:0,6,64	0/0:2,0:2:6:0,6,66	0/0:10,0:10:30:0,30,315	0/0:1,0:1:3:0,3,34	0/1:9,1:10:1:1,0,248	0/0:1,0:1:3:0,3,32	0/0:3,0:3:9:0,9,97	./.:.:.:.:.	0/0:1,0:1:3:0,3,35	0/0:5,0:5:15:0,15,160	0/0:18,0:18:54:0,54,578	0/0:9,0:9:27:0,27,289	0/0:12,0:12:36:0,36,383	0/0:11,0:11:33:0,33,354	1/1:0,6:6:18:180,18,0	0/0:1,0:1:3:0,3,35	./.:.:.:.:.	0/0:2,0:2:6:0,6,61	1/1:0,1:1:3:32,3,0	./.:.:.:.:.	0/0:3,0:3:6:0,6,78	0/0:4,0:4:12:0,12,129	0/0:1,0:1:3:0,3,32	0/0:1,0:1:3:0,3,31	0/0:3,0:3:9:0,9,92	0/0:8,0:8:24:0,24,247	0/0:1,0:1:3:0,3,33	0/0:3,0:3:9:0,9,96	./.:.:.:.:.	0/0:1,0:1:3:0,3,31	0/0:2,0:2:6:0,6,63	0/0:1,0:1:3:0,3,31	0/0:1,0:1:3:0,3,32	0/0:3,0:3:9:0,9,97	0/0:2,0:2:6:0,6,60	0/0:3,0:3:9:0,9,93	0/0:5,0:5:15:0,15,158	./.:.:.:.:.	0/0:1,0:1:3:0,3,32	0/0:1,0:1:3:0,3,32	0/0:3,0:3:9:0,9,97	0/0:5,0:5:15:0,15,154	0/0:3,0:3:9:0,9,96	0/0:1,0:1:3:0,3,31	./.:.:.:.:.	0/0:3,0:3:9:0,9,92	./.:.:.:.:.	0/0:6,0:6:18:0,18,193	0/0:3,0:3:9:0,9,96	0/0:1,0:1:3:0,3,32	./.:.:.:.:.	0/0:1,0:1:3:0,3,32	0/0:2,0:2:6:0,6,63	./.:.:.:.:.	0/0:5,0:5:12:0,12,139	./.:.:.:.:.	0/0:1,0:1:3:0,3,32	./.:.:.:.:.	0/0:2,0:2:6:0,6,65	0/0:1,0:1:3:0,3,31	0/0:4,0:4:12:0,12,127	0/0:1,0:1:3:0,3,32	0/0:2,0:2:6:0,6,62	0/0:1,0:1:3:0,3,32	0/0:5,0:5:12:0,12,124	0/0:2,0:2:6:0,6,65	0/0:1,0:1:3:0,3,32	0/0:1,0:1:3:0,3,31	0/0:2,0:2:6:0,6,65	0/0:2,0:2:6:0,6,63	0/0:2,0:2:6:0,6,61	0/0:3,0:3:9:0,9,97	0/0:3,0:3:9:0,9,97	0/0:3,0:3:9:0,9,97	0/0:1,0:1:3:0,3,32	0/0:4,0:4:12:0,12,124	./.:.:.:.:.	0/0:1,0:1:3:0,3,32	0/0:3,0:3:9:0,9,97	./.:.:.:.:.	0/0:5,0:5:15:0,15,159	0/0:4,0:4:9:0,9,107	0/0:4,0:4:12:0,12,128	0/0:3,0:3:9:0,9,96	0/0:4,0:4:12:0,12,129	0/0:2,0:2:6:0,6,61	0/0:4,0:4:12:0,12,122	0/0:4,0:4:12:0,12,126	0/0:3,0:3:9:0,9,98	0/0:3,0:3:9:0,9,96	0/0:3,0:3:9:0,9,95	0/0:1,0:1:3:0,3,22	0/0:1,0:1:3:0,3,31	0/0:1,0:1:3:0,3,32	0/0:2,0:2:3:0,3,45	0/0:2,0:2:6:0,6,63	0/0:3,0:3:9:0,9,92	1/1:0,4:4:9:107,9,0	1/1:0,4:4:9:104,9,0	./.:.:.:.:.	1/1:0,2:2:6:62,6,0	0/0:5,0:5:12:0,12,140	./.:.:.:.:.	0/0:5,0:5:9:0,9,121	0/0:24,0:24:72:0,72,820
chr0	9717797	.	C	A	2075.01	.	AC=34;AF=0.136;AN=250;BaseQRankSum=2.249;DP=771;Dels=0.00;FS=2.316;HaplotypeScore=0.1441;InbreedingCoeff=0.5874;MLEAC=27;MLEAF=0.108;MQ=58.32;MQ0=5;MQRankSum=-2.401;QD=25.94;ReadPosRankSum=0.687	GT:AD:DP:GQ:PL	0/0:46,0:46:99:0,138,1436	0/0:13,0:13:39:0,39,398	0/0:20,0:20:60:0,60,617	0/0:38,0:38:99:0,111,1148	1/1:0,25:25:69:736,69,0	0/0:6,0:6:18:0,18,185	0/0:8,0:8:21:0,21,228	0/0:2,0:2:6:0,6,69	0/0:3,0:3:9:0,9,95	1/1:0,10:10:30:316,30,0	./.:.:.:.:.	0/0:8,0:8:24:0,24,252	0/0:11,0:11:33:0,33,344	./.:.:.:.:.	0/0:16,0:16:48:0,48,502	0/0:15,0:17:45:0,45,461	0/0:7,0:7:21:0,21,229	./.:.:.:.:.	0/0:5,0:5:12:0,12,140	0/0:5,0:5:15:0,15,152	0/0:2,0:2:6:0,6,67	0/0:8,0:8:21:0,21,233	0/0:15,0:15:33:0,33,396	0/0:22,0:23:63:0,63,669	1/1:0,2:2:6:71,6,0	0/0:12,0:12:36:0,36,368	1/1:0,8:8:24:253,24,0	0/0:3,0:3:9:0,9,96	./.:.:.:.:.	0/0:11,0:11:33:0,33,343	./.:.:.:.:.	0/0:4,0:4:12:0,12,126	0/0:6,0:6:18:0,18,193	1/1:0,2:2:6:61,6,0	0/0:22,0:22:66:0,66,679	./.:.:.:.:.	0/0:9,0:9:27:0,27,279	1/1:0,4:4:12:127,12,0	0/0:10,0:10:30:0,30,296	1/1:0,2:2:6:67,6,0	1/1:0,3:3:9:99,9,0	0/0:11,0:11:30:0,30,331	0/0:19,0:19:57:0,57,609	0/0:17,0:19:51:0,51,537	0/0:16,0:16:45:0,45,481	0/0:10,0:10:30:0,30,313	0/0:4,0:4:12:0,12,125	0/0:2,0:2:6:0,6,68	1/1:0,2:2:6:64,6,0	0/0:1,0:1:3:0,3,30	0/0:1,0:1:3:0,3,30	0/0:3,0:3:9:0,9,96	1/1:0,4:4:12:119,12,0	0/0:6,0:6:18:0,18,175	0/0:6,0:6:18:0,18,185	./.:.:.:.:.	0/0:3,0:3:9:0,9,96	0/0:8,0:8:21:0,21,238	0/0:1,0:1:3:0,3,30	0/0:6,0:6:18:0,18,187	0/0:3,0:3:9:0,9,96	0/0:1,0:1:3:0,3,29	0/0:5,0:5:15:0,15,153	0/0:7,0:7:21:0,21,220	1/1:0,4:4:12:123,12,0	0/0:4,0:4:12:0,12,122	0/0:1,0:1:3:0,3,31	0/0:6,0:6:18:0,18,190	0/0:4,0:4:12:0,12,122	./.:.:.:.:.	0/0:3,0:3:9:0,9,92	0/0:3,0:3:9:0,9,94	0/0:2,0:2:6:0,6,65	0/0:2,0:2:6:0,6,57	0/0:6,0:6:18:0,18,172	0/0:2,0:2:6:0,6,59	0/0:2,0:2:6:0,6,61	0/0:1,0:1:3:0,3,31	./.:.:.:.:.	0/0:1,0:1:3:0,3,30	0/0:3,0:3:9:0,9,96	0/0:5,0:5:15:0,15,155	0/0:2,0:2:6:0,6,65	0/0:2,0:2:3:0,3,45	0/0:6,0:6:18:0,18,189	1/1:0,1:1:3:32,3,0	1/1:0,1:1:3:30,3,0	1/1:0,2:2:6:64,6,0	0/0:2,0:2:6:0,6,62	0/0:1,0:1:3:0,3,32	0/0:3,0:3:9:0,9,93	0/0:4,0:4:12:0,12,123	0/0:1,0:1:3:0,3,30	0/0:2,0:2:6:0,6,61	0/0:2,0:2:6:0,6,57	0/0:1,0:1:3:0,3,31	0/0:2,0:2:6:0,6,61	0/0:5,0:5:15:0,15,145	0/0:2,0:2:6:0,6,62	0/0:3,0:3:9:0,9,92	0/0:1,0:1:3:0,3,32	0/0:4,0:4:12:0,12,122	0/0:2,0:2:3:0,3,30	0/0:2,0:2:6:0,6,61	0/0:4,0:4:12:0,12,124	0/0:2,0:2:6:0,6,64	0/0:2,0:2:6:0,6,55	0/0:2,0:2:6:0,6,65	1/1:0,1:2:3:32,3,0	0/0:5,0:5:9:0,9,120	0/0:5,0:5:15:0,15,153	1/1:0,1:2:3:32,3,0	1/1:0,6:6:18:189,18,0	0/0:3,0:3:9:0,9,94	0/0:5,0:5:15:0,15,143	0/0:2,0:2:6:0,6,59	./.:.:.:.:.	0/0:6,0:6:18:0,18,187	0/0:3,0:3:9:0,9,97	./.:.:.:.:.	0/0:8,0:8:24:0,24,244	0/0:6,0:6:18:0,18,182	0/0:2,0:2:6:0,6,59	0/0:1,0:1:3:0,3,30	0/0:9,0:9:27:0,27,269	0/0:6,0:6:18:0,18,178	0/0:6,0:6:18:0,18,186	0/0:2,0:2:3:0,3,32	0/0:1,0:1:3:0,3,31	0/0:4,0:4:9:0,9,109	0/0:6,0:6:9:0,9,134	0/0:1,0:1:3:0,3,32	0/0:6,0:6:12:0,12,134	0/0:5,0:5:12:0,12,136	0/0:9,0:9:21:0,21,245	./.:.:.:.:.	0/0:24,0:25:72:0,72,795
chr0	9718213	.	T	A	7360.18	.	AC=112;AF=0.441;AN=254;BaseQRankSum=4.965;DP=732;Dels=0.00;FS=3.223;HaplotypeScore=0.0557;InbreedingCoeff=0.5451;MLEAC=107;MLEAF=0.421;MQ=54.45;MQ0=24;MQRankSum=2.669;QD=23.44;ReadPosRankSum=-0.666	GT:AD:DP:GQ:PL	0/0:32,0:32:96:0,96,983	0/0:19,0:19:48:0,48,480	0/0:19,0:19:33:0,33,346	1/1:7,28:35:54:838,54,0	1/1:1,14:15:42:438,42,0	0/0:5,0:5:15:0,15,147	1/1:1,7:8:21:221,21,0	1/1:0,2:2:3:33,3,0	./.:.:.:.:.	1/1:2,11:13:33:349,33,0	0/0:3,0:3:3:0,3,25	0/0:12,0:12:36:0,36,364	1/1:1,11:12:33:343,33,0	1/1:0,3:3:9:97,9,0	0/1:2,11:13:25:295,0,25	1/1:0,4:4:12:126,12,0	0/0:6,0:6:15:0,15,151	./.:.:.:.:.	0/0:1,0:1:3:0,3,32	0/0:1,0:1:3:0,3,31	0/0:2,0:2:6:0,6,63	0/0:12,0:12:36:0,36,340	0/0:12,0:12:30:0,30,304	0/0:16,0:16:42:0,42,445	1/1:1,1:2:3:33,3,0	1/1:0,14:14:39:411,39,0	1/1:2,12:14:5:328,5,0	1/1:0,2:2:6:65,6,0	0/1:1,2:3:24:55,0,24	0/1:1,4:5:15:108,0,15	1/1:0,3:3:9:100,9,0	0/1:3,1:4:26:26,0,52	./.:.:.:.:.	1/1:0,4:4:12:116,12,0	0/0:9,0:9:27:0,27,272	1/1:0,1:1:3:32,3,0	0/0:14,0:14:36:0,36,367	1/1:0,3:3:9:92,9,0	1/1:0,4:4:12:128,12,0	1/1:1,2:3:6:67,6,0	0/1:1,2:3:23:54,0,23	1/1:1,7:8:21:227,21,0	0/0:15,0:15:45:0,45,457	0/0:16,0:16:36:0,36,372	0/0:20,0:20:60:0,60,605	0/0:8,0:8:24:0,24,243	0/0:4,0:4:12:0,12,120	0/0:2,0:2:6:0,6,67	1/1:0,1:1:3:32,3,0	0/0:3,0:3:9:0,9,92	0/0:1,0:1:3:0,3,31	0/0:2,0:2:6:0,6,66	1/1:0,5:5:12:140,12,0	1/1:0,3:3:9:94,9,0	0/0:3,0:3:9:0,9,92	1/1:0,4:4:12:127,12,0	0/0:3,0:3:9:0,9,88	0/0:6,0:6:18:0,18,186	1/1:0,1:1:3:31,3,0	0/0:6,0:6:15:0,15,168	0/1:2,1:3:25:25,0,26	1/1:0,3:3:9:96,9,0	0/0:7,0:7:15:0,15,151	1/1:0,5:5:12:126,12,0	1/1:0,7:7:21:227,21,0	0/1:1,2:3:21:53,0,21	0/1:3,3:6:36:67,0,36	1/1:0,2:2:6:61,6,0	1/1:0,6:6:18:186,18,0	./.:.:.:.:.	0/0:1,0:1:3:0,3,30	0/0:1,0:1:3:0,3,31	0/0:4,0:4:12:0,12,121	0/0:5,0:5:9:0,9,104	0/0:3,0:3:9:0,9,92	0/0:1,0:1:3:0,3,30	0/0:2,0:2:6:0,6,62	0/0:4,0:4:12:0,12,124	./.:.:.:.:.	0/0:2,0:2:6:0,6,63	0/0:2,0:2:6:0,6,59	0/0:6,0:6:18:0,18,184	0/0:6,0:6:15:0,15,160	0/0:8,0:8:21:0,21,226	0/0:6,0:6:18:0,18,185	1/1:2,2:4:6:65,6,0	1/1:0,6:6:12:153,12,0	1/1:0,2:2:6:59,6,0	0/1:1,5:6:13:143,0,13	1/1:0,5:5:15:165,15,0	./.:.:.:.:.	1/1:0,3:3:9:97,9,0	1/1:0,1:1:3:32,3,0	./.:.:.:.:.	./.:.:.:.:.	1/1:1,1:2:3:32,3,0	1/1:2,1:3:3:34,3,0	1/1:0,2:2:6:65,6,0	1/1:1,1:2:3:32,3,0	0/0:2,0:2:3:0,3,31	1/1:0,3:3:9:96,9,0	1/1:0,3:3:9:97,9,0	0/1:1,1:2:26:26,0,26	0/0:1,0:1:3:0,3,31	0/0:4,0:4:12:0,12,119	0/0:7,0:7:21:0,21,218	0/0:7,0:7:12:0,12,120	0/0:3,0:3:9:0,9,89	0/1:2,2:4:19:58,0,19	1/1:0,2:2:6:64,6,0	1/1:0,4:4:12:126,12,0	0/1:2,2:4:19:58,0,19	0/1:1,6:7:9:163,0,9	0/1:2,4:6:16:111,0,16	1/1:0,1:1:3:32,3,0	1/1:0,3:3:6:75,6,0	1/1:0,2:2:6:63,6,0	0/0:3,0:3:6:0,6,75	0/0:3,0:3:9:0,9,94	0/0:2,0:2:6:0,6,63	0/0:3,0:3:9:0,9,89	0/0:5,0:5:15:0,15,150	0/0:5,0:5:15:0,15,152	./.:.:.:.:.	0/0:1,0:1:3:0,3,30	0/0:3,0:3:9:0,9,88	0/0:10,0:10:27:0,27,271	0/0:4,0:4:9:0,9,95	0/0:3,0:3:6:0,6,63	0/0:1,0:1:3:0,3,31	./.:.:.:.:.	0/0:4,0:4:9:0,9,104	0/0:4,0:4:12:0,12,124	1/1:0,2:2:6:60,6,0	1/1:0,6:6:12:151,12,0	1/1:0,2:2:3:45,3,0	0/0:31,0:31:81:0,81,896
chr0	9718373	.	G	A	6158.23	.	AC=87;AF=0.332;AN=262;BaseQRankSum=1.779;DP=985;Dels=0.00;FS=1.546;HaplotypeScore=0.1805;InbreedingCoeff=0.1064;MLEAC=81;MLEAF=0.309;MQ=49.40;MQ0=4;MQRankSum=10.429;QD=15.55;ReadPosRankSum=-2.266	GT:AD:DP:GQ:PL	0/0:56,0:56:99:0,129,1378	0/0:19,0:19:54:0,54,550	0/0:21,0:21:51:0,51,524	0/1:13,27:40:65:752,0,65	0/1:2,10:12:18:277,0,18	0/0:14,0:14:39:0,39,398	0/1:4,8:12:87:182,0,87	0/1:1,2:3:26:47,0,26	0/0:6,0:6:18:0,18,188	1/1:2,10:12:2:276,2,0	1/1:0,4:4:12:127,12,0	0/0:15,0:15:42:0,42,432	0/1:6,10:16:97:271,0,97	1/1:0,1:1:3:30,3,0	0/1:4,8:12:73:217,0,73	0/1:5,6:11:4:164,0,4	0/0:9,0:10:27:0,27,277	0/0:2,0:2:3:0,3,31	0/0:8,0:8:18:0,18,204	0/0:4,0:4:9:0,9,106	0/0:6,0:6:18:0,18,194	0/0:13,0:13:33:0,33,363	0/0:15,0:15:39:0,39,392	0/0:27,0:27:63:0,63,678	./.:.:.:.:.	1/1:1,15:16:42:440,42,0	0/1:6,7:13:99:187,0,102	1/1:0,1:1:3:36,3,0	0/1:2,2:4:26:26,0,55	0/1:8,9:17:99:213,0,165	0/1:3,3:6:66:81,0,66	0/1:4,1:5:19:19,0,109	0/1:9,6:15:99:150,0,176	0/1:5,2:7:46:46,0,85	0/0:16,0:16:30:0,30,305	0/1:5,1:6:13:13,0,136	0/0:18,0:18:36:0,36,364	1/1:0,8:8:21:228,21,0	1/1:0,8:8:24:249,24,0	0/1:1,1:2:19:26,0,19	1/1:2,2:4:6:65,6,0	1/1:4,13:17:8:360,8,0	0/0:22,0:22:54:0,54,582	0/0:18,0:18:45:0,45,466	0/0:16,0:16:42:0,42,445	0/0:14,0:14:30:0,30,348	0/0:14,0:14:36:0,36,394	0/0:6,0:6:15:0,15,139	0/1:3,1:4:27:27,0,39	0/0:4,0:4:9:0,9,98	0/0:4,0:4:9:0,9,85	0/0:4,0:4:12:0,12,114	1/1:0,4:4:12:122,12,0	1/1:0,2:2:6:64,6,0	0/0:3,0:3:9:0,9,93	1/1:0,1:1:3:32,3,0	0/0:5,0:5:12:0,12,130	0/0:3,0:3:3:0,3,31	1/1:0,1:1:3:32,3,0	0/0:4,0:4:9:0,9,94	0/1:3,2:5:46:46,0,62	1/1:0,1:1:3:31,3,0	0/0:7,0:7:21:0,21,206	1/1:0,2:2:6:64,6,0	1/1:1,1:2:3:33,3,0	0/1:1,1:2:24:25,0,24	0/1:1,1:2:18:25,0,18	0/1:1,2:3:16:54,0,16	1/1:0,1:1:3:32,3,0	0/0:2,0:2:6:0,6,60	0/0:5,0:5:12:0,12,120	0/0:4,0:4:12:0,12,118	0/0:4,0:4:9:0,9,108	0/0:5,0:5:15:0,15,144	0/0:2,0:2:6:0,6,63	0/0:3,0:3:6:0,6,61	0/0:6,0:6:15:0,15,160	0/0:4,0:4:12:0,12,127	0/0:1,0:1:3:0,3,22	0/0:7,0:7:18:0,18,203	./.:.:.:.:.	0/0:2,0:2:6:0,6,59	0/0:9,0:9:12:0,12,122	0/0:8,0:8:15:0,15,183	0/0:3,0:3:9:0,9,87	0/1:1,1:2:26:26,0,26	0/1:1,1:2:19:24,0,19	0/1:2,3:5:50:52,0,50	0/1:4,5:9:53:134,0,53	0/1:3,4:7:15:106,0,15	./.:.:.:.:.	0/1:1,1:2:19:24,0,19	0/1:1,1:2:23:23,0,24	1/1:0,2:2:6:62,6,0	0/1:2,3:5:33:76,0,33	0/1:2,1:3:25:25,0,26	0/1:5,1:6:20:20,0,80	./.:.:.:.:.	0/1:2,3:5:33:75,0,33	0/1:4,1:5:19:19,0,77	0/1:4,5:9:42:143,0,42	1/1:1,3:4:9:92,9,0	0/0:1,0:1:3:0,3,30	0/0:4,0:4:12:0,12,109	0/0:6,0:6:15:0,15,146	0/0:8,0:8:21:0,21,201	0/0:10,0:11:24:0,24,247	0/0:5,0:5:12:0,12,145	0/1:1,3:4:23:55,0,23	0/1:3,2:5:49:49,0,56	0/1:2,3:5:32:79,0,32	0/1:1,3:4:22:56,0,22	0/1:3,5:8:62:126,0,62	0/1:3,1:4:22:22,0,51	0/1:1,1:2:18:28,0,18	0/1:1,2:3:25:25,0,25	1/1:0,4:4:12:127,12,0	0/0:6,0:6:12:0,12,120	0/0:5,0:5:15:0,15,150	0/0:6,0:6:12:0,12,134	0/0:1,0:1:3:0,3,31	0/0:6,0:6:15:0,15,150	0/0:4,0:4:12:0,12,104	0/0:7,0:7:18:0,18,198	0/0:3,0:3:9:0,9,87	0/0:2,0:2:6:0,6,59	0/0:4,0:4:12:0,12,126	0/0:5,0:5:15:0,15,148	0/0:2,0:2:6:0,6,60	./.:.:.:.:.	./.:.:.:.:.	0/0:3,0:3:6:0,6,76	0/0:4,0:4:9:0,9,106	1/1:0,2:2:3:45,3,0	1/1:0,2:2:3:45,3,0	0/1:1,2:3:21:39,0,21	0/0:57,0:57:99:0,129,1459
chr0	9718754	.	T	C	12444.1	.	AC=132;AF=0.512;AN=258;BaseQRankSum=4.180;DP=946;Dels=0.00;FS=6.301;HaplotypeScore=0.1764;InbreedingCoeff=0.7973;MLEAC=131;MLEAF=0.508;MQ=53.17;MQ0=6;MQRankSum=-4.051;QD=28.09;ReadPosRankSum=1.665	GT:AD:DP:GQ:PL	0/0:40,0:40:99:0,120,1275	0/0:19,0:19:51:0,51,561	0/0:11,0:11:33:0,33,353	1/1:0,32:32:96:994,96,0	1/1:0,8:8:24:256,24,0	0/0:13,0:13:39:0,39,401	1/1:0,16:16:42:450,42,0	1/1:0,5:5:15:162,15,0	0/0:1,0:1:3:0,3,32	1/1:0,13:13:39:418,39,0	1/1:0,3:3:9:101,9,0	0/0:21,0:21:63:0,63,657	1/1:0,10:11:27:302,27,0	1/1:0,1:1:3:31,3,0	1/1:0,21:22:63:664,63,0	1/1:0,23:23:69:728,69,0	0/0:15,1:16:45:0,45,461	0/1:4,2:6:39:39,0,101	0/0:9,0:9:27:0,27,278	0/0:8,0:8:21:0,21,227	0/0:6,0:6:18:0,18,192	0/0:15,0:15:42:0,42,434	0/0:20,0:21:57:0,57,607	0/0:23,0:23:69:0,69,725	1/1:0,8:8:24:260,24,0	1/1:0,20:20:57:607,57,0	1/1:0,8:8:24:258,24,0	1/1:0,4:4:12:124,12,0	1/1:0,3:3:9:102,9,0	1/1:0,18:18:51:504,51,0	1/1:0,3:3:9:93,9,0	1/1:0,3:3:9:97,9,0	1/1:0,16:16:48:513,48,0	1/1:0,1:1:3:32,3,0	0/0:15,0:15:39:0,39,429	1/1:0,5:5:15:151,15,0	0/0:8,0:8:24:0,24,247	1/1:0,10:10:30:320,30,0	1/1:0,7:7:21:216,21,0	1/1:0,4:4:12:128,12,0	1/1:0,5:5:15:165,15,0	1/1:0,14:14:39:424,39,0	0/0:21,0:21:54:0,54,570	0/0:16,0:16:48:0,48,497	0/0:16,0:16:45:0,45,484	0/0:24,0:24:69:0,69,734	0/0:7,0:7:21:0,21,215	0/0:6,0:6:18:0,18,190	1/1:0,1:1:3:31,3,0	0/0:3,0:3:9:0,9,100	./.:.:.:.:.	./.:.:.:.:.	1/1:0,6:6:18:189,18,0	1/1:0,1:1:3:32,3,0	0/0:8,0:8:24:0,24,248	1/1:0,6:6:18:192,18,0	0/0:2,0:2:6:0,6,63	0/0:2,0:2:6:0,6,63	1/1:0,1:1:3:32,3,0	0/0:2,0:2:6:0,6,62	1/1:0,4:4:12:133,12,0	1/1:0,9:9:27:284,27,0	0/0:8,0:8:24:0,24,253	1/1:0,2:2:3:32,3,0	1/1:0,3:3:9:97,9,0	1/1:0,8:8:15:162,15,0	1/1:0,2:2:6:63,6,0	1/1:0,5:5:12:124,12,0	1/1:0,5:5:12:128,12,0	0/0:5,0:5:15:0,15,161	0/0:3,0:3:9:0,9,94	0/0:5,0:5:15:0,15,150	0/0:4,0:4:12:0,12,126	0/0:8,0:8:24:0,24,245	0/0:7,0:7:21:0,21,210	0/0:3,0:3:9:0,9,94	0/0:2,0:2:6:0,6,62	0/0:4,0:4:12:0,12,124	0/0:2,0:2:6:0,6,63	0/0:5,0:6:15:0,15,150	0/0:1,1:2:3:0,3,32	./.:.:.:.:.	0/1:2,1:3:25:25,0,56	0/0:5,0:5:12:0,12,140	0/0:2,0:2:6:0,6,63	1/1:0,5:5:15:165,15,0	1/1:0,4:4:9:99,9,0	1/1:0,4:4:12:130,12,0	1/1:0,8:8:24:250,24,0	1/1:0,10:10:24:259,24,0	1/1:0,4:4:12:126,12,0	1/1:0,3:3:9:95,9,0	1/1:0,2:2:6:64,6,0	1/1:0,1:1:3:34,3,0	1/1:0,2:2:6:63,6,0	1/1:0,2:2:6:63,6,0	1/1:0,5:5:15:162,15,0	1/1:0,7:7:21:214,21,0	./.:.:.:.:.	1/1:0,1:1:3:32,3,0	1/1:0,7:7:21:234,21,0	./.:.:.:.:.	1/1:0,2:2:6:63,6,0	0/0:1,0:1:3:0,3,32	0/0:5,0:5:12:0,12,137	0/0:4,0:4:12:0,12,125	0/0:7,0:7:21:0,21,215	0/0:2,0:2:6:0,6,64	1/1:0,6:6:18:185,18,0	1/1:0,3:3:9:97,9,0	1/1:0,2:2:6:62,6,0	1/1:0,6:6:18:186,18,0	1/1:0,7:7:21:218,21,0	1/1:0,2:2:6:65,6,0	1/1:0,4:4:9:97,9,0	./.:.:.:.:.	1/1:0,3:3:9:95,9,0	0/0:3,0:3:9:0,9,92	0/0:4,0:4:12:0,12,130	0/0:1,0:1:3:0,3,32	0/0:2,0:2:3:0,3,31	0/0:4,0:4:12:0,12,130	0/0:6,0:6:18:0,18,189	0/0:2,0:2:6:0,6,58	0/0:6,0:6:15:0,15,168	0/0:3,0:3:9:0,9,95	0/0:5,0:5:15:0,15,157	0/0:3,0:3:6:0,6,61	0/0:5,0:5:15:0,15,161	0/0:4,0:4:6:0,6,89	./.:.:.:.:.	0/0:5,0:5:12:0,12,139	0/0:5,0:5:9:0,9,121	1/1:0,10:10:15:210,15,0	./.:.:.:.:.	1/1:0,8:8:15:194,15,0	0/0:27,0:27:81:0,81,904
chr0	9719323	.	A	C	1471.11	.	AC=66;AF=0.434;AN=152;DP=398;Dels=0.00;FS=2.839;HaplotypeScore=0.0000;InbreedingCoeff=0.4777;MLEAC=63;MLEAF=0.414;MQ=24.55;MQ0=80;QD=11.49	GT:AD:DP:GQ:PL	0/0:22,0:22:18:0,18,206	0/0:12,0:12:18:0,18,189	0/0:12,0:12:6:0,6,65	1/1:0,16:16:21:227,21,0	1/1:0,6:6:3:31,3,0	0/0:1,0:1:3:0,3,30	1/1:0,4:4:3:34,3,0	./.:.:.:.:.	0/0:1,0:1:3:0,3,31	./.:.:.:.:.	./.:.:.:.:.	./.:.:.:.:.	1/1:0,7:7:6:71,6,0	./.:.:.:.:.	1/1:0,12:12:12:111,12,0	1/1:0,5:5:3:34,3,0	0/0:10,0:10:12:0,12,126	./.:.:.:.:.	./.:.:.:.:.	0/0:1,0:1:3:0,3,28	./.:.:.:.:.	0/0:2,0:2:3:0,3,29	0/0:4,0:4:3:0,3,34	0/0:11,0:11:9:0,9,97	./.:.:.:.:.	1/1:0,4:4:3:30,3,0	1/1:0,10:10:18:195,18,0	./.:.:.:.:.	./.:.:.:.:.	1/1:0,6:6:6:65,6,0	./.:.:.:.:.	./.:.:.:.:.	1/1:0,4:4:6:61,6,0	1/1:0,1:1:3:34,3,0	./.:.:.:.:.	1/1:0,1:1:3:29,3,0	0/0:8,0:8:12:0,12,130	1/1:0,5:5:3:32,3,0	1/1:0,2:2:3:32,3,0	1/1:0,2:2:3:29,3,0	./.:.:.:.:.	./.:.:.:.:.	0/0:9,0:9:15:0,15,162	0/0:10,0:10:6:0,6,67	0/0:7,0:7:6:0,6,59	0/0:5,0:5:3:0,3,33	0/0:5,0:5:6:0,6,63	0/0:2,0:2:6:0,6,61	./.:.:.:.:.	./.:.:.:.:.	0/0:2,0:2:3:0,3,33	./.:.:.:.:.	1/1:0,2:2:3:31,3,0	./.:.:.:.:.	./.:.:.:.:.	./.:.:.:.:.	./.:.:.:.:.	0/0:4,0:4:3:0,3,33	1/1:0,3:3:3:32,3,0	0/0:3,0:3:3:0,3,32	1/1:0,1:1:3:29,3,0	./.:.:.:.:.	0/0:1,0:1:3:0,3,29	./.:.:.:.:.	1/1:1,1:2:3:29,3,0	1/1:0,2:2:3:32,3,0	1/1:0,1:1:3:32,3,0	./.:.:.:.:.	1/1:0,4:4:6:53,6,0	./.:.:.:.:.	./.:.:.:.:.	./.:.:.:.:.	0/0:2,0:2:3:0,3,33	0/0:2,0:2:3:0,3,29	0/0:1,0:1:3:0,3,33	./.:.:.:.:.	./.:.:.:.:.	./.:.:.:.:.	./.:.:.:.:.	0/0:2,0:2:3:0,3,29	0/0:1,0:1:3:0,3,32	0/0:2,0:2:6:0,6,57	0/0:3,0:3:6:0,6,65	./.:.:.:.:.	./.:.:.:.:.	./.:.:.:.:.	./.:.:.:.:.	./.:.:.:.:.	./.:.:.:.:.	./.:.:.:.:.	./.:.:.:.:.	./.:.:.:.:.	1/1:0,1:2:3:33,3,0	./.:.:.:.:.	1/1:0,3:3:9:95,9,0	1/1:0,2:2:3:25,3,0	./.:.:.:.:.	./.:.:.:.:.	./.:.:.:.:.	1/1:0,3:3:3:32,3,0	1/1:0,2:2:6:63,6,0	./.:.:.:.:.	1/1:0,2:2:3:30,3,0	./.:.:.:.:.	./.:.:.:.:.	0/0:6,0:6:6:0,6,61	0/0:1,0:1:3:0,3,29	0/0:3,0:3:3:0,3,26	./.:.:.:.:.	./.:.:.:.:.	1/1:0,1:1:3:30,3,0	./.:.:.:.:.	1/1:0,5:5:3:30,3,0	1/1:0,3:3:3:34,3,0	1/1:0,3:3:9:100,9,0	1/1:0,2:2:3:31,3,0	./.:.:.:.:.	./.:.:.:.:.	0/0:3,0:3:3:0,3,33	./.:.:.:.:.	./.:.:.:.:.	0/0:5,0:5:9:0,9,89	0/0:2,0:2:3:0,3,33	0/0:1,0:1:3:0,3,33	0/0:2,0:2:6:0,6,67	0/0:2,0:2:3:0,3,31	0/0:3,0:3:6:0,6,65	./.:.:.:.:.	0/0:1,0:1:3:0,3,33	./.:.:.:.:.	0/0:2,0:2:6:0,6,62	0/0:1,0:2:3:0,3,31	0/0:2,0:2:3:0,3,32	./.:.:.:.:.	./.:.:.:.:.	./.:.:.:.:.	0/0:22,0:22:30:0,30,324
chr0	9720665	.	G	A	8228.16	.	AC=94;AF=0.452;AN=208;BaseQRankSum=-0.561;DP=935;Dels=0.00;FS=3.572;HaplotypeScore=0.1388;InbreedingCoeff=0.7824;MLEAC=90;MLEAF=0.433;MQ=43.92;MQ0=70;MQRankSum=-10.141;QD=20.94;ReadPosRankSum=-1.648	GT:AD:DP:GQ:PL	0/0:52,0:52:99:0,153,1609	0/0:12,3:15:36:0,36,357	0/0:14,0:17:39:0,39,399	1/1:0,39:47:99:1155,117,0	1/1:0,13:16:39:399,39,0	0/0:11,0:19:33:0,33,334	1/1:0,18:22:51:531,51,0	./.:.:.:.:.	./.:.:.:.:.	1/1:0,19:22:57:576,57,0	./.:.:.:.:.	0/0:15,0:17:42:0,42,426	1/1:0,15:15:36:373,36,0	./.:.:.:.:.	1/1:0,16:16:36:363,36,0	1/1:0,23:23:51:517,51,0	0/0:14,8:22:42:0,42,417	./.:.:.:.:.	0/0:7,0:12:21:0,21,209	0/0:7,3:10:18:0,18,198	./.:.:.:.:.	0/0:12,0:16:36:0,36,363	0/0:25,0:25:60:0,60,612	0/0:21,0:23:63:0,63,637	./.:.:.:.:.	1/1:0,15:15:36:360,36,0	1/1:0,11:11:18:186,18,0	./.:.:.:.:.	./.:.:.:.:.	1/1:0,27:27:60:598,60,0	./.:.:.:.:.	./.:.:.:.:.	1/1:0,22:22:36:357,36,0	./.:.:.:.:.	0/0:17,6:23:51:0,51,534	1/1:0,1:1:3:32,3,0	0/0:20,5:25:60:0,60,612	1/1:0,12:16:36:355,36,0	1/1:0,11:11:21:220,21,0	./.:.:.:.:.	./.:.:.:.:.	1/1:0,8:10:24:241,24,0	0/0:10,7:17:30:0,30,316	0/0:20,0:20:54:0,54,556	0/0:10,2:12:30:0,30,302	0/0:13,0:19:36:0,36,388	0/0:5,0:7:15:0,15,156	./.:.:.:.:.	1/1:0,3:6:9:95,9,0	0/0:2,0:3:3:0,3,45	./.:.:.:.:.	./.:.:.:.:.	1/1:0,2:4:6:62,6,0	1/1:0,5:5:9:92,9,0	0/0:1,2:3:3:0,3,32	./.:.:.:.:.	0/0:5,2:7:15:0,15,152	0/0:5,0:6:15:0,15,150	./.:.:.:.:.	0/0:4,0:5:12:0,12,124	1/1:0,3:3:9:90,9,0	1/1:0,5:5:15:156,15,0	0/0:9,1:10:24:0,24,257	1/1:0,5:5:12:122,12,0	1/1:0,6:6:15:150,15,0	1/1:0,3:3:9:92,9,0	1/1:0,4:4:9:92,9,0	1/1:0,3:3:6:61,6,0	1/1:0,1:1:3:30,3,0	./.:.:.:.:.	0/0:6,0:6:18:0,18,179	0/0:3,0:3:9:0,9,92	0/0:7,0:7:21:0,21,209	0/0:3,0:3:9:0,9,89	0/0:3,0:6:9:0,9,89	0/0:3,0:3:9:0,9,93	0/0:3,1:4:9:0,9,92	0/0:1,0:1:3:0,3,31	./.:.:.:.:.	0/0:2,0:3:6:0,6,61	0/0:3,0:3:9:0,9,89	./.:.:.:.:.	./.:.:.:.:.	0/0:7,0:8:21:0,21,214	0/0:3,0:4:9:0,9,89	./.:.:.:.:.	1/1:0,1:3:3:30,3,0	1/1:0,1:1:3:32,3,0	1/1:0,2:6:6:61,6,0	./.:.:.:.:.	1/1:0,3:4:9:94,9,0	1/1:0,3:3:9:89,9,0	1/1:0,2:2:6:61,6,0	1/1:0,2:3:6:61,6,0	1/1:0,3:4:9:94,9,0	./.:.:.:.:.	./.:.:.:.:.	1/1:0,1:1:3:31,3,0	1/1:0,3:3:9:91,9,0	1/1:0,1:1:3:29,3,0	./.:.:.:.:.	./.:.:.:.:.	1/1:0,6:6:12:124,12,0	0/0:3,0:3:9:0,9,92	0/0:1,0:1:3:0,3,31	0/0:4,1:5:12:0,12,120	./.:.:.:.:.	0/0:8,1:9:24:0,24,239	./.:.:.:.:.	1/1:0,6:6:9:86,9,0	1/1:0,3:4:9:94,9,0	./.:.:.:.:.	1/1:0,1:2:3:32,3,0	1/1:0,4:4:9:93,9,0	1/1:1,5:6:15:152,15,0	1/1:0,2:4:6:61,6,0	1/1:0,4:4:6:61,6,0	0/0:1,2:3:3:0,3,32	0/0:6,1:7:15:0,15,162	0/0:2,0:2:6:0,6,59	0/0:2,1:3:6:0,6,63	0/0:3,1:4:9:0,9,91	0/0:3,0:3:6:0,6,61	0/0:2,0:3:6:0,6,62	0/0:3,0:3:3:0,3,30	0/0:5,1:6:15:0,15,152	0/0:3,3:6:9:0,9,91	0/0:7,0:8:21:0,21,214	0/0:2,0:2:3:0,3,32	0/0:6,0:6:12:0,12,136	0/0:8,0:8:9:0,9,134	0/0:5,0:5:12:0,12,138	0/0:7,3:10:12:0,12,151	./.:.:.:.:.	1/1:0,1:3:3:31,3,0	1/1:2,2:4:3:45,3,0	0/0:4,0:4:9:0,9,97
chr0	9732114	.	G	A	940.12	.	AC=22;AF=0.085;AN=260;BaseQRankSum=-1.475;DP=793;Dels=0.00;FS=6.169;HaplotypeScore=0.0830;InbreedingCoeff=0.4619;MLEAC=17;MLEAF=0.065;MQ=59.83;MQ0=0;MQRankSum=1.054;QD=20.00;ReadPosRankSum=-0.063	GT:AD:DP:GQ:PL	0/0:56,0:56:99:0,168,1713	0/0:14,0:14:42:0,42,446	0/0:13,0:13:39:0,39,396	0/0:24,0:24:72:0,72,748	0/0:7,0:7:21:0,21,217	0/0:9,0:9:27:0,27,271	0/0:9,0:9:27:0,27,279	0/0:3,0:3:9:0,9,93	0/0:4,0:4:12:0,12,128	1/1:0,9:9:24:260,24,0	1/1:0,3:3:9:97,9,0	0/0:20,0:20:60:0,60,628	0/0:8,0:8:24:0,24,247	./.:.:.:.:.	0/0:11,0:11:33:0,33,344	0/0:7,0:7:21:0,21,216	0/0:17,0:17:51:0,51,523	0/0:2,0:2:6:0,6,53	0/0:9,0:9:21:0,21,241	0/0:4,0:4:9:0,9,90	0/0:2,0:2:6:0,6,61	0/0:11,0:11:33:0,33,345	0/0:12,0:12:33:0,33,369	0/0:16,0:16:48:0,48,496	0/0:2,0:2:6:0,6,59	0/0:14,0:14:42:0,42,434	0/0:12,0:12:36:0,36,365	0/0:2,0:2:6:0,6,65	0/0:1,0:1:3:0,3,35	0/0:20,0:20:51:0,51,548	0/0:5,0:5:15:0,15,155	0/0:9,0:9:27:0,27,285	0/0:25,0:25:66:0,66,724	0/0:2,0:2:6:0,6,63	0/0:13,0:13:39:0,39,407	0/0:4,0:4:12:0,12,129	0/0:9,0:9:27:0,27,273	0/0:7,0:7:21:0,21,214	0/0:12,0:12:36:0,36,369	1/1:0,2:2:6:65,6,0	0/1:5,1:6:10:10,0,138	0/0:11,0:11:33:0,33,344	0/0:11,0:11:33:0,33,349	0/0:9,0:9:27:0,27,275	0/0:16,0:16:48:0,48,485	0/0:13,0:13:39:0,39,404	0/0:8,0:8:24:0,24,263	0/0:5,0:5:15:0,15,168	0/0:1,0:1:3:0,3,31	0/0:7,0:7:21:0,21,223	0/0:1,0:1:3:0,3,31	0/0:1,0:1:3:0,3,33	1/1:0,3:3:9:97,9,0	0/0:3,0:3:9:0,9,98	0/0:4,0:4:12:0,12,131	0/0:8,0:8:24:0,24,249	./.:.:.:.:.	0/0:4,0:4:12:0,12,128	1/1:0,3:3:9:95,9,0	0/0:6,0:6:18:0,18,182	0/0:4,0:4:9:0,9,108	0/0:2,0:2:6:0,6,65	0/0:4,0:4:12:0,12,125	0/0:3,0:3:9:0,9,92	0/0:5,0:5:15:0,15,156	0/0:4,0:4:12:0,12,124	0/0:1,0:1:3:0,3,32	./.:.:.:.:.	0/0:2,0:2:6:0,6,62	0/0:3,0:3:9:0,9,95	0/0:1,0:1:3:0,3,29	0/0:3,0:3:9:0,9,92	0/0:4,0:4:12:0,12,127	0/0:4,0:4:12:0,12,124	0/0:1,0:1:3:0,3,33	0/0:4,0:4:12:0,12,124	0/0:3,0:3:6:0,6,75	0/1:2,1:3:21:21,0,52	0/0:1,0:1:3:0,3,34	0/0:3,0:3:9:0,9,94	0/0:3,0:3:9:0,9,94	0/0:1,0:1:3:0,3,31	0/0:4,0:4:12:0,12,130	0/0:3,0:3:9:0,9,93	0/0:5,0:5:15:0,15,154	0/0:3,0:3:9:0,9,89	1/1:0,3:3:9:90,9,0	0/0:2,0:2:6:0,6,67	0/0:2,0:2:6:0,6,57	0/0:6,0:6:18:0,18,194	./.:.:.:.:.	0/0:3,0:3:9:0,9,89	0/0:4,0:4:12:0,12,126	1/1:0,1:1:3:32,3,0	0/0:2,0:2:6:0,6,63	0/0:2,0:2:6:0,6,62	0/0:6,0:6:18:0,18,189	0/0:2,0:2:6:0,6,61	0/0:4,0:4:12:0,12,128	0/0:5,0:5:15:0,15,158	0/0:10,0:10:30:0,30,311	0/0:1,0:1:3:0,3,32	0/0:1,0:1:3:0,3,33	0/0:2,0:2:6:0,6,60	0/0:1,0:1:3:0,3,31	0/0:2,0:2:6:0,6,49	0/0:8,0:8:24:0,24,262	0/0:1,0:1:3:0,3,34	1/1:0,3:3:9:95,9,0	0/0:2,0:2:6:0,6,55	0/0:7,0:7:21:0,21,215	1/1:0,3:3:9:95,9,0	1/1:0,8:8:24:245,24,0	0/0:4,0:4:12:0,12,127	0/0:5,0:5:15:0,15,150	0/0:3,0:3:9:0,9,97	0/0:3,0:3:9:0,9,89	0/0:4,0:4:12:0,12,124	0/0:3,0:3:9:0,9,91	0/0:1,0:1:3:0,3,33	0/0:4,0:4:12:0,12,122	0/0:11,0:11:33:0,33,347	0/0:7,0:7:21:0,21,218	0/0:3,0:3:9:0,9,93	0/0:3,0:3:9:0,9,90	0/0:4,0:4:12:0,12,119	0/0:6,0:6:18:0,18,190	0/0:2,0:2:6:0,6,63	0/0:3,0:3:9:0,9,96	0/0:2,0:2:3:0,3,45	./.:.:.:.:.	0/0:2,0:2:6:0,6,58	0/0:4,0:4:6:0,6,89	./.:.:.:.:.	./.:.:.:.:.	0/0:2,0:2:3:0,3,45	0/0:23,0:23:69:0,69,760
chr0	9749606	.	A	T	4277.79	.	AC=51;AF=0.195;AN=262;BaseQRankSum=3.590;DP=815;Dels=0.00;FS=17.305;HaplotypeScore=0.0760;InbreedingCoeff=0.6404;MLEAC=45;MLEAF=0.172;MQ=59.85;MQ0=0;MQRankSum=0.217;QD=25.31;ReadPosRankSum=-0.933	GT:AD:DP:GQ:PL	0/0:48,0:48:99:0,144,1499	0/0:22,0:22:66:0,66,665	0/0:14,0:14:42:0,42,429	1/1:0,41:41:99:1259,117,0	1/1:0,12:12:33:360,33,0	0/0:13,0:13:36:0,36,375	0/0:6,0:6:18:0,18,176	0/0:1,0:1:3:0,3,31	0/1:6,1:7:12:12,0,170	1/1:0,15:15:39:429,39,0	1/1:0,1:1:3:33,3,0	0/0:19,0:19:57:0,57,575	0/0:12,0:12:33:0,33,347	0/0:1,0:1:3:0,3,30	0/0:15,0:15:45:0,45,455	0/0:8,0:8:24:0,24,247	1/1:0,12:12:36:368,36,0	0/0:4,0:4:12:0,12,126	0/0:7,0:7:18:0,18,200	0/0:2,0:2:6:0,6,61	0/0:3,0:3:9:0,9,100	0/0:2,0:2:6:0,6,57	0/0:8,0:8:24:0,24,243	0/0:17,0:17:51:0,51,521	0/0:2,0:2:6:0,6,66	0/0:17,0:17:51:0,51,520	0/0:15,0:15:42:0,42,450	1/1:0,3:3:9:100,9,0	1/1:0,2:2:6:65,6,0	1/1:0,11:11:30:326,30,0	0/1:1,4:5:17:116,0,17	1/1:0,1:1:3:32,3,0	0/0:5,0:5:15:0,15,149	0/0:4,0:4:12:0,12,126	0/0:7,0:7:21:0,21,210	1/1:0,1:1:3:34,3,0	0/0:24,0:24:72:0,72,703	0/0:6,0:6:18:0,18,186	1/1:0,7:7:21:218,21,0	1/1:0,2:2:6:68,6,0	0/0:2,0:2:6:0,6,63	0/0:15,0:15:45:0,45,445	0/0:12,0:12:33:0,33,357	0/0:13,0:13:39:0,39,399	0/0:20,0:20:60:0,60,592	0/0:15,0:15:45:0,45,459	0/0:4,0:4:12:0,12,118	0/0:2,0:2:6:0,6,64	./.:.:.:.:.	0/0:4,0:4:12:0,12,123	0/0:1,0:1:3:0,3,33	0/0:2,0:2:6:0,6,58	1/1:0,2:2:6:61,6,0	0/0:3,0:3:9:0,9,91	0/0:2,0:2:6:0,6,62	./.:.:.:.:.	0/0:3,0:3:9:0,9,86	0/0:7,0:7:21:0,21,210	./.:.:.:.:.	0/0:4,0:4:12:0,12,120	0/0:4,0:4:12:0,12,118	0/0:2,0:2:6:0,6,59	1/1:0,7:7:21:214,21,0	0/0:3,0:3:9:0,9,93	0/0:3,0:3:9:0,9,93	0/0:2,0:2:6:0,6,61	0/0:4,0:4:12:0,12,122	1/1:0,4:4:12:120,12,0	0/0:2,0:2:6:0,6,61	./.:.:.:.:.	0/0:1,0:1:3:0,3,33	0/0:3,0:3:9:0,9,95	0/0:2,0:2:6:0,6,57	0/0:5,0:5:15:0,15,144	0/0:5,0:5:15:0,15,143	0/0:2,0:2:6:0,6,63	0/0:4,0:4:12:0,12,122	0/0:2,0:2:6:0,6,60	0/0:1,0:1:3:0,3,28	0/0:6,0:6:15:0,15,167	0/0:5,0:5:15:0,15,152	0/0:1,0:1:3:0,3,29	0/0:5,0:5:15:0,15,155	0/0:3,0:3:9:0,9,92	0/0:6,0:6:18:0,18,175	0/0:3,0:3:9:0,9,95	1/1:0,3:3:9:96,9,0	0/0:3,0:3:9:0,9,95	1/1:0,4:4:12:126,12,0	0/0:2,0:2:6:0,6,63	1/1:0,3:3:9:92,9,0	0/0:4,0:4:9:0,9,108	0/0:8,0:8:24:0,24,245	1/1:0,1:1:3:31,3,0	0/0:2,0:2:6:0,6,62	0/0:3,0:3:9:0,9,88	0/1:6,1:7:11:11,0,166	0/0:5,0:5:15:0,15,151	0/0:1,0:1:3:0,3,31	0/0:2,0:2:6:0,6,61	0/0:3,0:3:9:0,9,88	0/0:3,0:3:9:0,9,88	0/0:5,0:5:12:0,12,136	0/0:6,0:6:15:0,15,168	0/0:2,0:2:6:0,6,63	0/0:4,0:4:12:0,12,124	0/0:8,0:8:24:0,24,256	0/0:7,0:7:21:0,21,211	1/1:0,4:4:12:130,12,0	./.:.:.:.:.	0/0:4,0:4:12:0,12,119	1/1:0,4:4:12:130,12,0	1/1:0,5:5:15:162,15,0	0/0:1,0:1:3:0,3,31	./.:.:.:.:.	1/1:0,1:1:3:28,3,0	1/1:0,4:4:12:119,12,0	0/0:4,0:4:12:0,12,117	0/0:4,0:4:12:0,12,112	0/0:5,0:5:15:0,15,148	0/0:6,0:6:18:0,18,183	0/0:6,0:6:18:0,18,181	0/0:7,0:7:21:0,21,216	0/0:2,0:2:6:0,6,61	0/0:4,0:4:12:0,12,123	0/0:3,0:3:9:0,9,89	0/0:5,0:5:15:0,15,150	0/0:3,0:3:9:0,9,93	0/0:3,0:3:9:0,9,92	0/0:2,0:2:3:0,3,45	0/0:8,0:8:15:0,15,195	0/0:2,0:2:3:0,3,45	0/0:6,0:6:9:0,9,134	0/0:2,0:2:6:0,6,65	0/0:6,0:7:12:0,12,151	0/0:5,0:5:9:0,9,121	0/0:24,0:24:72:0,72,810
chr0	9768088	.	G	T	951.94	.	AC=16;AF=0.065;AN=246;BaseQRankSum=-1.427;DP=685;Dels=0.00;FS=0.618;HaplotypeScore=0.1068;InbreedingCoeff=0.3584;MLEAC=13;MLEAF=0.053;MQ=58.79;MQ0=4;MQRankSum=-1.103;QD=24.41;ReadPosRankSum=0.282	GT:AD:DP:GQ:PL	0/0:38,0:38:99:0,114,1206	0/0:15,0:16:45:0,45,462	0/0:13,0:13:36:0,36,393	0/0:36,0:37:99:0,108,1120	0/0:16,0:16:42:0,42,461	0/0:4,0:4:12:0,12,124	0/0:3,0:3:9:0,9,95	./.:.:.:.:.	0/0:1,0:1:3:0,3,31	0/0:18,0:18:54:0,54,545	0/0:1,0:1:3:0,3,32	0/0:14,0:14:42:0,42,443	0/0:10,0:10:30:0,30,318	./.:.:.:.:.	1/1:0,15:15:45:456,45,0	0/0:12,0:12:36:0,36,379	0/0:13,0:14:39:0,39,407	./.:.:.:.:.	0/0:2,0:2:6:0,6,61	./.:.:.:.:.	0/0:1,0:1:3:0,3,33	0/0:6,0:6:15:0,15,174	0/0:15,0:15:36:0,36,404	0/0:17,0:17:48:0,48,526	0/0:1,0:1:3:0,3,34	0/0:12,0:12:36:0,36,378	0/0:13,0:13:39:0,39,410	0/0:1,0:1:3:0,3,31	0/0:4,0:4:12:0,12,122	0/0:10,0:10:30:0,30,314	./.:.:.:.:.	./.:.:.:.:.	0/0:8,0:8:18:0,18,217	0/0:3,0:3:9:0,9,95	0/0:12,0:12:36:0,36,383	0/0:2,0:2:6:0,6,65	0/0:9,0:9:24:0,24,260	0/0:4,0:4:12:0,12,127	0/0:12,0:12:36:0,36,374	0/0:2,0:2:6:0,6,71	0/0:1,0:1:3:0,3,36	1/1:0,4:4:12:119,12,0	0/0:9,0:9:27:0,27,282	0/0:25,0:25:69:0,69,736	0/0:16,0:16:42:0,42,465	0/0:9,0:9:21:0,21,239	0/0:6,0:6:18:0,18,187	./.:.:.:.:.	./.:.:.:.:.	0/0:5,0:5:15:0,15,156	./.:.:.:.:.	0/0:3,0:3:9:0,9,97	0/0:7,0:7:21:0,21,221	./.:.:.:.:.	0/0:4,0:4:12:0,12,127	0/0:1,0:1:3:0,3,35	0/0:3,0:3:9:0,9,95	0/0:7,0:7:21:0,21,218	0/0:2,0:2:6:0,6,60	0/0:7,0:7:21:0,21,225	0/0:7,0:7:18:0,18,199	0/0:2,0:2:6:0,6,63	0/0:7,0:7:21:0,21,217	1/1:0,2:2:6:60,6,0	1/1:0,8:8:24:243,24,0	1/1:0,5:5:15:156,15,0	1/1:0,1:1:3:32,3,0	0/0:4,0:4:12:0,12,122	0/0:6,0:6:18:0,18,189	./.:.:.:.:.	0/0:3,0:3:9:0,9,97	0/0:2,0:2:6:0,6,62	0/0:3,0:3:9:0,9,97	0/0:3,0:3:9:0,9,94	0/0:8,0:8:24:0,24,241	0/0:2,0:2:6:0,6,62	0/0:2,0:2:6:0,6,63	0/0:1,0:1:3:0,3,31	0/0:2,0:2:6:0,6,63	0/0:1,0:1:3:0,3,32	0/0:1,0:1:3:0,3,32	0/0:1,0:1:3:0,3,32	0/0:1,0:1:3:0,3,33	0/0:2,0:2:6:0,6,63	0/0:3,0:3:9:0,9,89	0/0:1,0:1:3:0,3,33	0/0:2,0:2:6:0,6,62	0/0:1,0:1:3:0,3,33	0/0:7,0:7:21:0,21,216	0/0:1,0:1:3:0,3,33	0/0:3,0:3:9:0,9,95	1/1:0,2:2:6:60,6,0	0/0:2,0:2:6:0,6,63	0/0:6,0:6:18:0,18,184	0/0:1,0:1:3:0,3,31	1/1:0,2:2:3:31,3,0	0/0:1,0:1:3:0,3,34	0/0:1,0:1:3:0,3,30	0/0:1,0:1:3:0,3,32	0/0:1,0:1:3:0,3,32	0/0:1,0:1:3:0,3,32	0/0:2,0:2:6:0,6,59	0/0:2,0:2:6:0,6,63	0/0:1,0:1:3:0,3,31	0/0:2,0:2:6:0,6,61	0/0:4,0:4:9:0,9,108	0/0:3,0:3:9:0,9,97	0/0:4,0:4:12:0,12,127	./.:.:.:.:.	0/0:1,0:1:3:0,3,31	0/0:6,0:6:18:0,18,186	./.:.:.:.:.	0/0:3,0:3:9:0,9,91	0/0:5,0:5:15:0,15,156	0/0:5,0:5:15:0,15,159	0/0:6,0:6:18:0,18,184	0/0:4,0:4:9:0,9,108	0/0:1,0:1:3:0,3,29	0/0:2,0:2:6:0,6,61	0/0:1,0:1:3:0,3,32	0/0:1,0:1:3:0,3,32	0/0:4,0:4:12:0,12,122	0/0:1,0:1:3:0,3,31	0/0:3,0:3:9:0,9,93	0/0:4,0:4:12:0,12,118	0/0:4,0:4:12:0,12,124	0/0:3,0:3:9:0,9,91	0/0:1,0:1:3:0,3,31	0/0:5,0:5:15:0,15,161	0/0:4,0:4:6:0,6,76	./.:.:.:.:.	0/0:2,0:2:3:0,3,45	0/0:5,0:5:9:0,9,119	0/0:6,0:7:9:0,9,134	0/0:2,0:2:3:0,3,45	0/0:4,0:4:9:0,9,94	0/0:18,0:18:51:0,51,591
chr0	9770252	.	T	C	383.35	.	AC=13;AF=0.051;AN=254;BaseQRankSum=-0.928;DP=735;Dels=0.00;FS=0.882;HaplotypeScore=0.0691;InbreedingCoeff=0.3113;MLEAC=9;MLEAF=0.035;MQ=59.71;MQ0=0;MQRankSum=0.912;QD=19.17;ReadPosRankSum=0.773	GT:AD:DP:GQ:PL	0/0:51,0:51:99:0,153,1652	0/0:6,0:6:18:0,18,189	0/0:13,0:13:39:0,39,418	0/0:33,0:33:99:0,99,1027	0/0:9,0:9:24:0,24,268	0/0:7,0:7:21:0,21,230	0/0:9,0:9:24:0,24,272	0/0:2,0:2:6:0,6,63	0/0:2,0:2:6:0,6,66	0/0:11,0:11:33:0,33,336	0/0:2,0:2:6:0,6,61	0/0:11,0:11:33:0,33,350	0/0:13,0:13:36:0,36,399	0/0:2,0:2:6:0,6,69	0/0:10,0:10:30:0,30,316	0/0:13,0:13:39:0,39,417	0/0:13,0:13:39:0,39,409	0/0:2,0:2:6:0,6,61	0/0:14,0:14:36:0,36,397	1/1:0,1:1:3:31,3,0	0/0:3,0:3:9:0,9,92	0/0:8,0:8:24:0,24,252	0/0:14,0:14:42:0,42,441	0/0:12,0:12:36:0,36,381	0/0:4,0:4:12:0,12,122	0/0:19,0:19:54:0,54,574	0/0:11,0:11:33:0,33,335	0/0:4,0:4:12:0,12,124	0/0:4,0:4:12:0,12,128	0/0:12,0:12:36:0,36,378	0/0:6,0:6:18:0,18,193	0/0:4,0:4:12:0,12,122	0/0:13,0:13:36:0,36,380	0/0:5,0:5:15:0,15,160	0/0:15,0:15:45:0,45,459	0/0:4,0:4:12:0,12,126	0/0:4,0:4:12:0,12,126	0/0:8,0:8:24:0,24,251	0/0:8,0:8:21:0,21,226	0/0:5,0:5:15:0,15,157	0/0:2,0:2:6:0,6,64	0/0:10,0:10:30:0,30,317	0/0:10,0:10:24:0,24,273	0/0:15,0:15:45:0,45,464	0/0:12,0:12:36:0,36,387	0/0:8,0:8:24:0,24,250	0/0:9,0:9:24:0,24,265	0/0:3,0:3:9:0,9,96	./.:.:.:.:.	0/0:4,0:4:12:0,12,129	0/0:2,0:2:6:0,6,62	0/0:3,0:3:9:0,9,92	0/0:2,0:2:6:0,6,66	0/0:2,0:2:6:0,6,65	0/0:6,0:6:18:0,18,187	0/0:3,0:3:9:0,9,91	0/0:1,0:1:3:0,3,33	0/0:4,0:4:12:0,12,126	0/0:1,0:1:3:0,3,31	0/0:2,0:2:6:0,6,65	0/0:5,0:5:15:0,15,159	0/0:1,0:1:3:0,3,31	0/0:4,0:4:12:0,12,124	0/0:2,0:2:6:0,6,64	0/0:6,0:6:18:0,18,186	0/0:1,0:1:3:0,3,34	./.:.:.:.:.	0/0:1,0:1:3:0,3,32	0/0:2,0:2:6:0,6,60	0/0:3,0:3:9:0,9,93	0/0:2,0:2:6:0,6,61	0/0:2,0:2:6:0,6,65	1/1:0,2:2:6:57,6,0	./.:.:.:.:.	0/0:3,0:3:9:0,9,92	0/0:7,0:7:21:0,21,225	./.:.:.:.:.	1/1:0,3:3:9:97,9,0	./.:.:.:.:.	0/0:5,0:5:15:0,15,165	1/1:0,6:6:18:189,18,0	0/0:1,0:1:3:0,3,33	0/0:5,0:5:15:0,15,159	1/1:0,3:3:9:96,9,0	./.:.:.:.:.	0/0:3,0:3:9:0,9,92	0/0:6,0:6:18:0,18,190	0/0:3,0:3:9:0,9,90	0/0:1,0:1:3:0,3,32	0/0:6,0:6:18:0,18,192	0/0:3,0:3:9:0,9,95	0/0:1,0:1:3:0,3,30	0/0:2,0:2:6:0,6,67	0/0:1,0:1:3:0,3,32	0/0:3,0:3:9:0,9,92	0/0:8,0:8:24:0,24,252	0/0:2,0:2:6:0,6,61	./.:.:.:.:.	./.:.:.:.:.	0/0:1,0:1:3:0,3,32	0/0:1,0:1:3:0,3,30	./.:.:.:.:.	0/0:3,0:3:9:0,9,95	./.:.:.:.:.	0/0:1,0:1:3:0,3,30	0/0:4,0:4:12:0,12,124	0/0:5,0:5:15:0,15,161	0/0:5,0:5:15:0,15,157	0/0:4,0:4:12:0,12,114	0/0:1,0:1:3:0,3,32	0/0:6,0:6:18:0,18,185	0/0:4,0:4:12:0,12,114	0/0:5,0:5:15:0,15,151	0/0:1,0:1:3:0,3,33	0/0:3,0:3:9:0,9,101	0/0:1,0:1:3:0,3,32	0/0:5,0:5:15:0,15,156	0/0:3,0:3:9:0,9,96	0/0:1,0:1:3:0,3,31	0/0:4,0:4:12:0,12,126	0/0:4,0:4:12:0,12,128	0/0:6,0:6:18:0,18,187	0/0:5,0:5:15:0,15,157	1/1:0,1:1:3:30,3,0	0/0:5,0:5:15:0,15,160	0/0:1,0:1:3:0,3,30	0/0:7,0:7:18:0,18,199	0/1:2,2:4:51:52,0,51	0/0:5,0:5:15:0,15,160	0/0:4,0:4:6:0,6,89	0/0:2,0:2:3:0,3,45	0/0:2,0:2:3:0,3,45	0/0:2,0:2:3:0,3,45	0/0:4,0:4:6:0,6,89	0/0:2,0:2:3:0,3,45	0/0:2,0:2:3:0,3,45	0/0:32,0:32:96:0,96,1099
chr0	9771383	.	G	A	574.43	.	AC=13;AF=0.050;AN=258;BaseQRankSum=-0.272;DP=821;Dels=0.00;FS=0.000;HaplotypeScore=0.0870;InbreedingCoeff=0.3154;MLEAC=10;MLEAF=0.039;MQ=59.83;MQ0=0;MQRankSum=0.411;QD=22.09;ReadPosRankSum=-0.432	GT:AD:DP:GQ:PL	0/0:45,0:45:99:0,135,1462	0/0:13,0:13:39:0,39,423	0/0:9,0:9:27:0,27,290	0/0:40,0:40:99:0,120,1250	0/0:11,0:11:33:0,33,347	0/0:9,0:9:27:0,27,274	0/0:15,0:15:42:0,42,449	./.:.:.:.:.	0/0:2,0:2:3:0,3,33	0/0:17,0:17:51:0,51,537	0/0:1,0:1:3:0,3,32	0/0:19,0:19:54:0,54,585	0/0:13,0:13:39:0,39,412	./.:.:.:.:.	0/0:14,0:14:42:0,42,440	0/0:14,0:14:42:0,42,435	0/0:15,0:15:42:0,42,458	0/0:1,0:1:3:0,3,33	0/0:6,0:6:15:0,15,173	1/1:0,7:7:21:214,21,0	0/0:2,0:2:6:0,6,61	0/0:12,0:12:27:0,27,327	0/0:16,0:16:48:0,48,500	0/0:20,0:20:57:0,57,620	0/0:2,0:2:6:0,6,61	0/0:15,0:15:45:0,45,466	0/0:16,0:16:45:0,45,488	0/0:4,0:4:12:0,12,137	0/0:2,0:2:6:0,6,63	0/0:22,0:22:63:0,63,676	0/0:2,0:2:6:0,6,69	0/0:2,0:2:6:0,6,62	0/0:14,0:14:39:0,39,423	0/0:1,0:1:3:0,3,33	0/0:17,0:17:48:0,48,520	0/0:7,0:7:21:0,21,225	0/0:20,0:20:60:0,60,647	0/0:7,0:7:21:0,21,214	0/0:5,0:5:15:0,15,157	0/0:3,0:3:9:0,9,98	0/0:1,0:1:3:0,3,33	0/0:11,0:11:33:0,33,350	0/0:22,0:22:63:0,63,691	0/0:16,0:16:48:0,48,507	0/0:10,0:10:30:0,30,311	0/0:18,0:18:54:0,54,573	0/0:12,0:12:33:0,33,359	0/0:2,0:2:6:0,6,63	0/0:1,0:1:3:0,3,31	0/0:2,0:2:6:0,6,61	0/0:2,0:2:6:0,6,63	0/0:2,0:2:6:0,6,63	0/0:4,0:4:12:0,12,126	0/0:2,0:2:6:0,6,61	0/0:4,0:4:12:0,12,122	./.:.:.:.:.	0/0:1,0:1:3:0,3,32	0/0:7,0:7:21:0,21,227	0/0:1,0:1:3:0,3,32	0/0:3,0:3:9:0,9,99	0/0:6,0:6:18:0,18,187	0/0:3,0:3:9:0,9,95	0/0:11,0:11:33:0,33,341	0/0:3,0:3:9:0,9,95	0/0:5,0:5:15:0,15,158	0/0:8,0:8:24:0,24,250	0/0:1,0:1:3:0,3,32	0/0:6,0:6:18:0,18,185	0/0:3,0:3:9:0,9,93	./.:.:.:.:.	0/0:2,0:2:6:0,6,61	0/0:4,0:4:12:0,12,126	1/1:0,3:3:9:92,9,0	0/0:1,0:1:3:0,3,32	0/0:6,0:6:18:0,18,191	0/0:5,0:5:15:0,15,164	0/0:2,0:2:6:0,6,63	1/1:0,2:2:6:61,6,0	0/0:2,0:2:6:0,6,63	0/0:8,0:8:21:0,21,230	1/1:0,1:1:3:29,3,0	0/0:3,0:3:9:0,9,97	0/0:3,0:3:9:0,9,100	1/1:0,7:7:21:216,21,0	0/0:4,0:4:12:0,12,124	0/0:3,0:3:9:0,9,98	0/0:2,0:2:6:0,6,63	0/0:1,0:1:3:0,3,32	0/0:2,0:2:6:0,6,64	./.:.:.:.:.	0/0:1,0:1:3:0,3,32	0/0:4,0:4:12:0,12,126	0/0:2,0:2:6:0,6,65	./.:.:.:.:.	0/0:2,0:2:6:0,6,63	0/0:2,0:2:6:0,6,65	0/0:2,0:2:6:0,6,57	0/0:3,0:3:9:0,9,95	0/0:2,0:2:6:0,6,61	./.:.:.:.:.	0/0:4,0:4:12:0,12,120	0/0:1,0:1:3:0,3,31	0/0:1,0:1:3:0,3,33	0/0:1,0:1:3:0,3,32	0/0:2,0:2:6:0,6,62	0/0:3,0:3:9:0,9,95	0/0:2,0:2:6:0,6,64	0/0:4,0:4:12:0,12,126	0/0:2,0:2:6:0,6,61	0/0:1,0:1:3:0,3,31	0/0:9,0:9:27:0,27,282	0/0:2,0:2:6:0,6,62	0/0:5,0:5:15:0,15,157	0/0:3,0:3:9:0,9,96	0/0:5,0:5:15:0,15,159	0/0:4,0:4:12:0,12,122	0/0:3,0:3:9:0,9,96	0/0:1,0:1:3:0,3,32	0/0:2,0:2:6:0,6,61	0/0:2,0:2:6:0,6,63	0/0:4,0:4:12:0,12,122	0/0:3,0:3:9:0,9,96	0/0:5,0:5:15:0,15,152	1/1:0,3:3:9:93,9,0	0/0:5,0:5:15:0,15,151	0/0:4,0:4:12:0,12,124	0/0:3,0:3:9:0,9,93	0/1:1,2:3:23:52,0,23	0/0:2,0:2:6:0,6,64	./.:.:.:.:.	0/0:6,0:6:9:0,9,134	0/0:2,0:2:6:0,6,64	0/0:2,0:2:3:0,3,45	0/0:4,0:4:6:0,6,89	0/0:5,0:5:9:0,9,118	0/0:4,0:4:6:0,6,76	0/0:21,0:21:63:0,63,702
chr0	9771803	.	A	T	692.37	.	AC=16;AF=0.061;AN=262;BaseQRankSum=0.900;DP=918;Dels=0.00;FS=0.000;HaplotypeScore=0.0797;InbreedingCoeff=0.3012;MLEAC=12;MLEAF=0.046;MQ=59.79;MQ0=0;MQRankSum=-0.865;QD=15.39;ReadPosRankSum=0.154	GT:AD:DP:GQ:PL	0/0:49,0:49:99:0,147,1546	0/0:13,0:13:39:0,39,402	0/0:14,0:14:42:0,42,430	0/0:33,0:33:99:0,99,1009	0/0:8,0:8:24:0,24,250	0/0:14,0:14:42:0,42,420	0/0:19,0:19:57:0,57,556	0/0:2,0:2:6:0,6,63	0/0:6,0:6:18:0,18,183	0/0:9,0:9:27:0,27,279	0/0:6,0:6:18:0,18,189	0/0:15,0:15:42:0,42,448	0/0:9,0:9:27:0,27,288	1/1:0,3:3:9:92,9,0	0/0:13,0:13:36:0,36,379	0/0:19,0:19:54:0,54,563	0/0:22,0:22:57:0,57,631	0/1:8,1:9:4:4,0,222	0/0:19,0:19:45:0,45,510	0/0:12,0:12:33:0,33,344	0/0:7,0:7:21:0,21,224	0/0:25,0:25:75:0,75,758	0/0:20,0:20:54:0,54,589	0/0:20,0:20:54:0,54,585	0/0:4,0:4:12:0,12,131	0/0:13,0:13:36:0,36,389	0/0:11,0:11:33:0,33,333	0/0:5,0:5:15:0,15,155	0/0:3,0:3:9:0,9,94	0/0:12,0:12:33:0,33,352	0/0:8,0:8:24:0,24,252	0/0:5,0:5:15:0,15,165	0/0:21,0:21:57:0,57,593	0/0:4,0:4:12:0,12,124	0/0:12,0:12:36:0,36,355	0/0:7,0:7:21:0,21,220	0/0:20,0:20:57:0,57,609	0/0:7,0:7:15:0,15,185	0/0:9,0:9:27:0,27,276	0/0:6,0:6:15:0,15,161	0/0:8,0:8:24:0,24,250	1/1:0,11:11:33:329,33,0	0/0:19,0:19:54:0,54,571	0/0:8,0:8:24:0,24,241	0/0:13,0:13:33:0,33,370	0/0:22,0:22:66:0,66,675	0/0:12,0:12:27:0,27,321	0/0:4,0:4:12:0,12,127	0/0:1,0:1:3:0,3,30	0/0:3,0:3:9:0,9,89	./.:.:.:.:.	0/0:1,0:1:3:0,3,31	0/0:7,0:7:21:0,21,221	0/0:2,0:2:6:0,6,59	0/0:5,0:5:15:0,15,157	0/0:6,0:6:18:0,18,186	0/0:3,0:3:9:0,9,90	0/0:3,0:3:9:0,9,94	0/0:1,0:1:3:0,3,30	0/0:3,0:3:9:0,9,87	0/0:1,0:1:3:0,3,31	0/0:4,0:4:12:0,12,121	0/0:7,0:7:21:0,21,205	1/1:0,1:1:3:32,3,0	1/1:0,1:1:3:32,3,0	0/0:5,0:5:12:0,12,134	1/1:0,3:3:9:88,9,0	0/0:3,0:3:6:0,6,76	./.:.:.:.:.	0/0:3,0:3:9:0,9,93	0/0:1,0:1:3:0,3,31	0/0:4,0:4:9:0,9,105	0/0:3,0:3:9:0,9,92	./.:.:.:.:.	0/0:2,0:2:6:0,6,62	0/0:2,0:2:6:0,6,61	0/0:3,0:3:9:0,9,91	0/0:1,0:1:3:0,3,29	0/0:2,0:2:6:0,6,60	0/0:5,0:5:12:0,12,134	0/0:4,0:4:12:0,12,119	./.:.:.:.:.	0/0:9,0:9:27:0,27,293	0/0:1,0:1:3:0,3,31	0/0:3,0:3:9:0,9,94	0/0:4,0:4:12:0,12,129	0/0:5,0:5:15:0,15,143	0/0:10,0:10:30:0,30,299	0/0:7,0:7:21:0,21,211	0/0:4,0:4:12:0,12,120	0/0:1,0:1:3:0,3,29	1/1:0,3:3:9:91,9,0	0/0:1,0:1:3:0,3,32	0/0:5,0:5:12:0,12,122	0/0:1,0:1:3:0,3,29	0/1:1,1:2:24:24,0,25	0/1:3,7:10:65:175,0,65	./.:.:.:.:.	0/1:1,1:2:25:25,0,25	0/0:4,0:4:12:0,12,122	0/0:12,0:12:36:0,36,375	0/0:1,0:1:3:0,3,31	0/0:1,0:1:3:0,3,28	0/0:1,0:1:3:0,3,30	0/0:2,0:2:6:0,6,62	0/0:3,0:3:9:0,9,90	0/0:5,0:5:15:0,15,165	0/0:3,0:3:9:0,9,92	0/0:2,0:2:6:0,6,67	0/0:5,0:5:12:0,12,133	0/0:7,0:7:18:0,18,203	0/0:2,0:2:6:0,6,65	0/0:11,0:11:33:0,33,333	0/0:2,0:2:6:0,6,62	0/0:2,0:2:6:0,6,65	0/0:5,0:5:15:0,15,155	0/0:2,0:2:6:0,6,61	0/0:2,0:2:6:0,6,63	0/0:1,0:1:3:0,3,33	0/0:1,0:1:3:0,3,31	0/0:5,0:5:12:0,12,136	0/0:4,0:4:12:0,12,118	0/0:2,0:2:6:0,6,60	0/0:5,0:5:12:0,12,133	0/0:3,0:3:9:0,9,89	0/0:2,0:2:6:0,6,64	0/0:4,0:4:12:0,12,122	0/0:6,0:6:15:0,15,169	0/0:5,0:5:15:0,15,153	0/0:4,0:4:9:0,9,108	./.:.:.:.:.	0/0:4,0:4:6:0,6,89	0/0:2,0:2:3:0,3,45	0/0:5,0:5:9:0,9,121	0/0:2,0:2:3:0,3,45	0/0:4,0:4:6:0,6,89	0/0:19,0:19:57:0,57,630
chr0	9772759	.	C	T	10645.5	.	AC=112;AF=0.431;AN=260;BaseQRankSum=-2.192;DP=1005;Dels=0.00;FS=3.067;HaplotypeScore=0.1652;InbreedingCoeff=0.7704;MLEAC=107;MLEAF=0.412;MQ=59.62;MQ0=1;MQRankSum=-0.212;QD=27.94;ReadPosRankSum=1.596	GT:AD:DP:GQ:PL	0/0:62,0:62:99:0,186,2037	0/0:31,0:31:84:0,84,926	0/0:15,0:15:45:0,45,473	1/1:0,52:52:99:1646,156,0	1/1:0,11:11:33:336,33,0	0/0:8,0:8:24:0,24,257	0/0:29,0:29:78:0,78,878	1/1:0,1:1:3:32,3,0	1/1:0,3:3:9:93,9,0	1/1:0,19:19:54:572,54,0	1/1:0,9:9:27:281,27,0	0/0:21,0:21:63:0,63,663	1/1:0,9:9:27:282,27,0	1/1:0,1:1:3:31,3,0	0/0:12,0:12:36:0,36,380	1/1:0,16:16:48:509,48,0	1/1:0,25:25:69:755,69,0	./.:.:.:.:.	0/0:7,0:7:18:0,18,212	0/0:4,0:4:12:0,12,116	0/0:3,0:3:9:0,9,94	0/0:13,0:13:36:0,36,380	0/0:19,0:19:54:0,54,589	0/0:22,0:22:66:0,66,694	0/0:3,0:3:9:0,9,97	0/0:18,0:18:54:0,54,571	0/0:11,0:11:30:0,30,329	1/1:0,8:8:24:244,24,0	1/1:0,1:1:3:32,3,0	1/1:0,18:18:48:535,48,0	1/1:0,1:1:3:32,3,0	1/1:0,4:4:12:124,12,0	1/1:0,25:25:66:726,66,0	1/1:0,1:1:3:31,3,0	0/0:7,0:7:21:0,21,224	0/1:1,1:2:26:26,0,26	0/0:14,0:14:39:0,39,427	0/0:13,0:13:39:0,39,398	1/1:0,13:13:39:411,39,0	./.:.:.:.:.	1/1:0,3:3:9:91,9,0	1/1:0,9:9:27:291,27,0	1/1:0,15:15:36:414,36,0	0/0:24,0:24:69:0,69,735	0/0:17,0:17:48:0,48,515	0/0:16,0:16:42:0,42,475	0/0:12,0:12:36:0,36,390	0/1:5,1:6:14:14,0,139	1/1:0,3:3:9:99,9,0	1/1:0,3:5:6:75,6,0	./.:.:.:.:.	1/1:0,1:1:3:32,3,0	1/1:0,3:3:9:94,9,0	0/1:1,4:5:17:110,0,17	0/0:9,0:9:24:0,24,260	1/1:0,3:3:9:83,9,0	0/0:2,0:2:6:0,6,65	0/0:4,0:4:12:0,12,129	1/1:0,4:4:12:125,12,0	0/0:5,0:5:15:0,15,161	./.:.:.:.:.	1/1:0,4:4:12:125,12,0	1/1:0,5:5:15:153,15,0	1/1:0,3:3:9:97,9,0	1/1:0,2:2:6:65,6,0	0/0:4,0:4:12:0,12,126	1/1:0,5:5:15:159,15,0	1/1:0,3:3:9:97,9,0	1/1:0,4:4:12:125,12,0	0/0:3,0:3:9:0,9,93	0/0:4,0:4:12:0,12,124	0/0:6,0:6:18:0,18,184	0/0:4,0:4:9:0,9,108	0/0:5,0:5:15:0,15,161	0/0:8,0:8:18:0,18,218	0/0:3,0:3:9:0,9,101	0/0:3,0:3:9:0,9,97	0/0:1,0:1:3:0,3,32	0/0:6,0:6:18:0,18,189	0/0:5,0:5:12:0,12,140	0/0:4,0:4:12:0,12,127	./.:.:.:.:.	0/0:1,0:1:3:0,3,34	0/0:2,0:2:6:0,6,65	0/0:4,0:4:12:0,12,126	0/0:5,0:5:15:0,15,160	1/1:0,6:6:18:189,18,0	0/0:7,0:7:21:0,21,222	1/1:0,3:3:6:78,6,0	1/1:0,3:3:9:88,9,0	1/1:0,2:2:6:62,6,0	1/1:0,2:2:6:61,6,0	1/1:0,6:6:18:189,18,0	1/1:0,2:2:6:63,6,0	1/1:0,2:2:6:65,6,0	./.:.:.:.:.	1/1:0,5:5:15:159,15,0	1/1:0,3:3:9:97,9,0	0/1:3,1:4:20:20,0,85	1/1:0,3:3:9:92,9,0	0/0:7,0:7:21:0,21,226	1/1:0,8:8:24:250,24,0	1/1:0,2:2:6:63,6,0	0/0:4,0:4:12:0,12,128	0/0:4,0:4:12:0,12,128	0/0:7,0:7:21:0,21,226	0/0:2,0:2:6:0,6,68	0/0:3,0:3:9:0,9,91	1/1:0,4:4:12:128,12,0	0/0:10,0:10:30:0,30,319	0/0:7,0:7:21:0,21,206	1/1:0,4:4:12:131,12,0	1/1:0,2:2:6:62,6,0	1/1:0,6:6:18:185,18,0	1/1:0,3:3:9:97,9,0	1/1:0,4:4:12:128,12,0	1/1:0,5:5:15:161,15,0	0/0:6,0:6:18:0,18,183	0/0:3,0:3:9:0,9,97	0/0:4,0:4:12:0,12,130	0/0:5,0:5:15:0,15,164	0/0:6,0:6:18:0,18,192	0/0:8,0:8:24:0,24,260	0/0:7,0:7:18:0,18,202	0/0:3,0:3:9:0,9,95	0/0:10,0:10:24:0,24,276	0/0:6,0:6:18:0,18,192	0/0:2,0:2:6:0,6,67	0/0:5,0:5:15:0,15,162	./.:.:.:.:.	0/0:3,0:3:6:0,6,76	0/0:2,0:2:3:0,3,45	0/0:2,0:2:3:0,3,44	0/0:4,0:4:9:0,9,108	0/0:2,0:2:3:0,3,45	0/0:2,0:2:3:0,3,45	0/0:24,0:24:72:0,72,802
chr0	9775454	.	T	C	2025.42	.	AC=21;AF=0.079;AN=266;BaseQRankSum=5.027;DP=853;Dels=0.00;FS=7.782;HaplotypeScore=0.0975;InbreedingCoeff=0.4853;MLEAC=19;MLEAF=0.071;MQ=59.83;MQ0=1;MQRankSum=0.069;QD=25.64;ReadPosRankSum=-2.479	GT:AD:DP:GQ:PL	0/0:51,0:51:99:0,153,1560	0/0:13,0:13:39:0,39,390	0/0:14,0:14:42:0,42,422	0/0:25,0:25:75:0,75,741	1/1:0,20:20:57:612,57,0	0/0:14,0:14:39:0,39,401	0/0:11,0:11:33:0,33,325	0/0:2,0:3:6:0,6,61	0/0:4,0:4:12:0,12,125	0/0:23,0:23:66:0,66,668	0/0:5,0:5:15:0,15,153	0/0:14,0:14:42:0,42,412	0/0:10,0:10:27:0,27,285	0/0:1,0:1:3:0,3,31	0/0:18,0:18:54:0,54,541	0/0:10,0:10:27:0,27,290	1/1:0,17:17:51:533,51,0	0/0:1,0:1:3:0,3,32	0/0:6,0:6:18:0,18,182	0/0:5,0:5:15:0,15,146	0/0:2,0:2:6:0,6,59	0/0:1,0:1:3:0,3,29	0/0:10,0:10:30:0,30,304	0/0:19,0:19:57:0,57,590	0/0:3,0:3:9:0,9,92	0/0:19,0:19:57:0,57,569	0/0:7,0:7:21:0,21,208	1/1:0,6:6:18:195,18,0	0/0:3,0:3:9:0,9,96	0/0:21,0:21:63:0,63,622	0/0:7,0:7:21:0,21,221	0/0:3,0:3:9:0,9,98	0/0:7,0:7:18:0,18,197	0/0:3,0:3:9:0,9,96	0/0:22,0:22:60:0,60,638	0/0:3,0:3:9:0,9,95	0/0:24,0:24:72:0,72,726	0/0:14,0:14:36:0,36,369	1/1:0,10:10:30:316,30,0	0/0:2,0:2:6:0,6,67	0/1:5,1:6:14:14,0,139	0/0:12,0:12:36:0,36,364	0/0:10,0:10:30:0,30,301	0/0:7,0:7:21:0,21,218	0/0:5,0:5:15:0,15,146	0/0:13,0:13:36:0,36,364	0/0:4,0:4:12:0,12,120	0/0:4,0:4:12:0,12,128	./.:.:.:.:.	0/0:1,0:1:3:0,3,30	0/0:2,0:2:6:0,6,57	0/0:1,0:1:3:0,3,30	0/0:7,0:7:21:0,21,208	0/0:2,0:2:6:0,6,59	0/0:4,0:4:12:0,12,121	./.:.:.:.:.	0/0:6,0:6:18:0,18,182	0/0:2,0:2:6:0,6,60	0/0:2,0:2:6:0,6,58	0/0:4,0:4:12:0,12,122	0/0:3,0:3:9:0,9,89	0/0:3,0:3:9:0,9,89	1/1:0,8:8:24:254,24,0	0/0:1,0:1:3:0,3,28	0/0:4,0:4:12:0,12,118	0/0:2,0:2:6:0,6,59	0/0:4,0:4:12:0,12,122	0/0:7,0:7:21:0,21,211	0/0:3,0:3:9:0,9,89	0/0:2,0:2:6:0,6,57	0/0:3,0:3:9:0,9,89	./.:.:.:.:.	./.:.:.:.:.	0/0:6,0:6:18:0,18,181	0/0:1,0:1:3:0,3,30	0/0:2,0:2:6:0,6,61	0/0:3,0:3:9:0,9,89	0/0:2,0:2:6:0,6,57	0/0:1,0:1:3:0,3,32	0/0:3,0:3:9:0,9,93	0/0:1,0:1:3:0,3,32	0/0:1,0:1:3:0,3,30	0/0:6,0:6:18:0,18,186	0/0:5,0:5:15:0,15,159	0/0:5,0:5:15:0,15,148	0/0:5,0:5:15:0,15,152	0/0:3,0:3:9:0,9,89	0/0:4,0:4:12:0,12,114	1/1:0,4:4:12:122,12,0	0/0:7,0:7:21:0,21,216	1/1:0,1:1:3:33,3,0	0/0:5,0:5:15:0,15,146	0/0:4,0:4:12:0,12,118	0/0:1,0:1:3:0,3,29	0/0:3,0:3:9:0,9,92	0/0:3,0:3:9:0,9,96	0/0:5,0:5:15:0,15,149	0/0:3,0:3:9:0,9,83	0/0:3,0:3:9:0,9,95	0/0:2,0:2:6:0,6,57	0/0:7,0:7:21:0,21,214	0/0:1,0:1:3:0,3,30	0/0:4,0:4:12:0,12,124	0/0:1,0:1:3:0,3,30	0/0:2,0:2:6:0,6,63	0/0:6,0:6:18:0,18,184	0/0:3,0:3:9:0,9,96	0/0:3,0:3:9:0,9,89	0/0:5,0:5:15:0,15,150	0/0:4,0:4:12:0,12,118	0/0:4,0:4:12:0,12,118	0/0:5,0:5:15:0,15,150	0/0:6,0:6:18:0,18,185	0/0:4,0:4:12:0,12,116	1/1:0,4:4:12:126,12,0	1/1:0,2:2:6:63,6,0	1/1:0,1:1:3:31,3,0	0/0:3,0:3:9:0,9,92	0/0:4,0:4:12:0,12,125	0/0:3,0:3:9:0,9,89	0/0:5,0:5:15:0,15,155	0/0:6,0:6:18:0,18,173	0/0:5,0:5:15:0,15,155	0/0:4,0:4:12:0,12,118	0/0:1,0:1:3:0,3,32	0/0:3,0:3:9:0,9,92	0/0:5,0:5:15:0,15,146	0/0:1,0:1:3:0,3,31	0/0:1,0:1:3:0,3,30	0/0:2,0:2:3:0,3,45	0/0:4,0:4:9:0,9,105	0/0:3,0:3:6:0,6,75	0/0:13,0:13:18:0,18,268	0/0:9,0:9:21:0,21,245	0/0:8,0:8:12:0,12,178	0/0:1,0:1:3:0,3,32	0/0:38,0:38:99:0,114,1270
chr0	9775512	.	G	A	270.62	.	AC=18;AF=0.071;AN=252;BaseQRankSum=1.291;DP=781;Dels=0.00;FS=0.000;HaplotypeScore=0.1943;InbreedingCoeff=0.3839;MLEAC=11;MLEAF=0.044;MQ=59.79;MQ0=0;MQRankSum=0.157;QD=14.24;ReadPosRankSum=-1.181	GT:AD:DP:GQ:PL	0/0:52,0:52:99:0,156,1690	0/0:13,0:13:39:0,39,427	0/0:11,0:11:33:0,33,339	0/0:33,0:33:99:0,99,1046	0/0:18,0:19:51:0,51,565	0/0:5,0:5:15:0,15,153	0/0:7,0:7:21:0,21,225	0/0:5,0:6:15:0,15,161	0/0:2,0:2:6:0,6,63	0/0:18,0:18:54:0,54,588	0/0:7,0:7:21:0,21,230	0/0:15,0:15:45:0,45,488	0/0:10,0:10:24:0,24,281	0/0:2,0:2:6:0,6,63	0/0:9,0:9:27:0,27,287	0/0:11,0:11:30:0,30,335	0/0:13,0:13:36:0,36,396	0/0:4,0:4:12:0,12,131	0/0:3,0:3:9:0,9,96	0/0:3,0:3:9:0,9,92	0/0:4,0:4:12:0,12,132	1/1:0,1:1:3:34,3,0	0/0:12,0:12:36:0,36,386	0/0:14,0:14:42:0,42,445	0/0:2,0:2:6:0,6,64	0/0:12,0:12:36:0,36,384	0/0:4,0:4:12:0,12,122	0/0:5,0:5:15:0,15,159	0/0:4,0:4:12:0,12,134	0/0:19,0:19:57:0,57,610	0/0:3,0:3:9:0,9,99	0/0:5,0:5:12:0,12,130	0/0:6,0:6:18:0,18,196	0/0:3,0:3:6:0,6,69	0/0:11,0:11:30:0,30,330	0/0:3,0:3:9:0,9,96	0/0:18,0:18:54:0,54,562	0/0:5,0:5:15:0,15,167	0/0:10,0:10:30:0,30,314	0/0:1,0:1:3:0,3,34	0/0:5,0:5:15:0,15,157	0/0:12,0:12:33:0,33,373	0/0:12,0:12:36:0,36,381	0/0:13,0:13:39:0,39,423	0/0:6,0:6:18:0,18,191	0/0:10,0:10:24:0,24,279	0/0:7,0:7:21:0,21,227	0/0:7,0:7:21:0,21,224	./.:.:.:.:.	0/0:4,0:4:9:0,9,109	./.:.:.:.:.	./.:.:.:.:.	0/0:5,0:5:15:0,15,167	0/0:2,0:2:6:0,6,64	0/0:5,0:5:15:0,15,162	0/0:1,0:1:3:0,3,33	0/0:4,0:4:12:0,12,126	0/0:1,0:1:3:0,3,32	./.:.:.:.:.	0/0:5,0:5:15:0,15,160	0/0:4,0:4:12:0,12,130	0/0:4,0:4:12:0,12,128	0/0:10,0:10:27:0,27,280	0/0:2,0:2:6:0,6,69	0/0:6,0:6:18:0,18,181	0/0:5,0:5:15:0,15,158	0/0:2,0:2:6:0,6,63	0/0:4,0:4:12:0,12,133	0/0:3,0:3:9:0,9,97	0/0:2,0:2:6:0,6,65	0/0:2,0:2:6:0,6,64	0/0:5,0:5:15:0,15,157	./.:.:.:.:.	0/1:1,2:3:23:52,0,23	1/1:0,2:2:6:65,6,0	./.:.:.:.:.	0/0:2,0:2:6:0,6,65	0/0:1,0:1:3:0,3,31	./.:.:.:.:.	0/0:4,0:4:12:0,12,130	0/0:1,0:1:3:0,3,29	0/0:1,0:1:3:0,3,33	0/0:4,0:4:12:0,12,126	0/0:3,0:3:9:0,9,97	0/0:3,0:3:9:0,9,95	0/0:6,0:6:18:0,18,194	0/0:4,0:4:12:0,12,121	0/0:8,0:8:24:0,24,255	0/0:6,0:6:18:0,18,192	0/0:7,0:7:21:0,21,232	0/0:1,0:1:3:0,3,32	0/0:1,0:1:3:0,3,31	0/0:2,0:2:6:0,6,65	./.:.:.:.:.	./.:.:.:.:.	0/0:4,0:5:12:0,12,124	0/0:4,0:4:12:0,12,124	0/0:2,0:2:6:0,6,65	0/0:1,0:1:3:0,3,32	0/0:3,0:3:9:0,9,95	0/0:6,0:6:18:0,18,204	./.:.:.:.:.	0/0:3,0:3:9:0,9,96	0/0:2,0:2:6:0,6,63	1/1:0,2:2:6:62,6,0	0/0:4,0:4:12:0,12,122	0/0:4,0:4:12:0,12,128	0/0:3,0:3:9:0,9,97	0/0:5,0:5:15:0,15,162	0/0:2,0:2:6:0,6,64	0/0:6,0:6:15:0,15,171	0/0:5,0:5:15:0,15,166	0/0:9,0:9:27:0,27,279	0/0:1,0:1:3:0,3,30	0/0:3,0:3:9:0,9,97	0/0:1,0:1:3:0,3,32	0/0:3,0:3:9:0,9,99	0/0:5,0:5:15:0,15,161	0/0:6,0:6:18:0,18,189	1/1:0,2:2:6:63,6,0	0/0:8,0:8:24:0,24,255	0/1:2,1:3:23:23,0,54	1/1:0,3:3:9:95,9,0	0/0:4,0:4:12:0,12,124	1/1:0,1:1:3:31,3,0	1/1:0,1:1:3:31,3,0	1/1:0,1:1:3:32,3,0	0/0:3,0:3:9:0,9,96	./.:.:.:.:.	0/0:2,0:2:3:0,3,45	0/0:8,0:8:15:0,15,185	0/0:5,0:5:9:0,9,122	0/0:7,0:7:12:0,12,166	0/0:9,0:9:21:0,21,247	0/0:8,0:8:12:0,12,179	0/0:1,0:1:3:0,3,32	0/0:38,0:38:99:0,114,1305
chr0	9777576	.	C	G	636.12	.	AC=14;AF=0.053;AN=262;BaseQRankSum=1.009;DP=796;Dels=0.00;FS=0.727;HaplotypeScore=0.0792;InbreedingCoeff=0.3234;MLEAC=11;MLEAF=0.042;MQ=59.88;MQ0=0;MQRankSum=0.043;QD=17.67;ReadPosRankSum=0.304	GT:AD:DP:GQ:PL	0/0:52,0:52:99:0,156,1666	0/0:8,0:8:21:0,21,241	0/0:8,0:8:24:0,24,259	0/0:33,0:33:96:0,96,1028	0/0:15,0:15:45:0,45,479	0/0:6,0:6:18:0,18,187	0/0:10,0:10:27:0,27,299	0/0:3,0:3:9:0,9,95	0/0:3,0:3:9:0,9,95	1/1:0,9:9:27:289,27,0	1/1:0,1:1:3:32,3,0	0/0:16,0:16:48:0,48,524	0/0:7,0:7:18:0,18,205	0/0:6,0:6:18:0,18,199	0/0:9,0:9:27:0,27,283	0/0:9,0:9:24:0,24,270	0/0:15,0:15:42:0,42,456	0/0:8,0:8:24:0,24,249	0/0:3,0:3:9:0,9,94	0/0:9,0:9:27:0,27,267	0/0:3,0:3:9:0,9,93	0/0:8,0:8:24:0,24,249	0/0:14,0:14:36:0,36,406	0/0:20,0:20:60:0,60,643	0/0:4,0:4:12:0,12,132	0/0:13,0:13:39:0,39,404	0/0:11,0:11:30:0,30,335	0/0:5,0:5:15:0,15,161	0/0:5,0:5:15:0,15,163	0/0:14,0:14:39:0,39,417	0/0:6,0:6:18:0,18,187	0/0:3,0:3:9:0,9,97	0/0:11,0:11:33:0,33,345	./.:.:.:.:.	0/0:15,0:15:45:0,45,473	0/1:5,1:6:15:15,0,143	0/0:15,0:15:42:0,42,454	0/0:10,0:10:30:0,30,319	0/0:15,0:15:45:0,45,473	1/1:0,3:3:9:97,9,0	0/1:4,1:5:17:17,0,118	0/0:7,0:7:21:0,21,224	0/0:8,0:8:24:0,24,254	0/0:15,0:15:45:0,45,478	0/0:23,0:23:69:0,69,726	0/0:20,0:20:48:0,48,566	0/0:10,0:10:30:0,30,313	0/0:4,0:4:12:0,12,128	0/0:3,0:3:9:0,9,93	0/0:4,0:4:12:0,12,127	0/0:2,0:2:6:0,6,69	./.:.:.:.:.	1/1:0,4:4:12:124,12,0	0/0:5,0:5:12:0,12,141	0/0:6,0:6:18:0,18,188	0/0:6,0:6:18:0,18,186	0/0:1,0:1:3:0,3,32	0/0:6,0:6:18:0,18,189	1/1:0,4:4:12:124,12,0	0/0:6,0:6:18:0,18,186	0/0:1,0:1:3:0,3,32	0/0:3,0:3:9:0,9,95	0/0:2,0:2:6:0,6,67	0/0:5,0:5:12:0,12,143	0/0:2,0:2:6:0,6,62	0/0:2,0:2:6:0,6,68	0/0:1,0:1:3:0,3,31	0/0:4,0:4:12:0,12,130	0/0:1,0:1:3:0,3,32	0/0:1,0:1:3:0,3,31	0/0:3,0:3:9:0,9,95	0/0:4,0:4:12:0,12,130	0/0:1,0:1:3:0,3,32	0/0:4,0:4:12:0,12,126	0/0:10,0:10:27:0,27,300	0/0:2,0:2:6:0,6,65	0/0:2,0:2:6:0,6,67	0/0:1,0:1:3:0,3,34	./.:.:.:.:.	0/0:4,0:4:12:0,12,125	./.:.:.:.:.	0/0:1,0:1:3:0,3,30	0/0:4,0:4:12:0,12,128	./.:.:.:.:.	./.:.:.:.:.	0/0:4,0:4:12:0,12,130	0/0:3,0:3:6:0,6,76	0/0:4,0:4:12:0,12,132	0/0:2,0:2:6:0,6,65	0/0:3,0:3:9:0,9,95	0/0:1,0:1:3:0,3,28	0/0:2,0:2:6:0,6,59	0/0:3,0:3:9:0,9,95	0/0:4,0:4:12:0,12,127	0/0:1,0:1:3:0,3,32	0/0:1,0:1:3:0,3,29	0/0:2,0:2:6:0,6,66	0/0:1,0:1:3:0,3,32	0/0:2,0:2:6:0,6,64	0/0:2,0:2:6:0,6,63	0/0:3,0:3:9:0,9,95	0/0:2,0:2:6:0,6,65	0/0:3,0:3:9:0,9,97	0/0:1,0:1:3:0,3,31	0/0:2,0:2:6:0,6,65	0/0:6,0:6:18:0,18,189	0/0:6,0:6:18:0,18,199	0/0:3,0:3:9:0,9,97	0/0:1,0:1:3:0,3,31	0/0:4,0:4:12:0,12,126	0/0:5,0:5:15:0,15,160	0/0:1,0:1:3:0,3,32	1/1:0,4:4:12:134,12,0	0/0:4,0:4:12:0,12,126	0/0:7,0:7:21:0,21,221	0/0:2,0:2:6:0,6,68	0/0:2,0:2:6:0,6,61	0/0:3,0:3:9:0,9,100	0/0:1,0:1:3:0,3,31	0/0:2,0:2:6:0,6,65	0/0:3,0:3:9:0,9,100	0/0:7,0:7:21:0,21,225	0/0:2,0:2:6:0,6,65	0/0:3,0:3:9:0,9,95	0/0:2,0:2:6:0,6,62	0/0:4,0:4:9:0,9,97	0/0:7,0:7:21:0,21,211	0/0:6,0:6:15:0,15,178	0/0:6,0:6:18:0,18,192	0/0:4,0:4:6:0,6,89	0/0:4,0:4:6:0,6,89	0/0:2,0:2:3:0,3,45	0/0:2,0:2:3:0,3,45	0/0:2,0:2:6:0,6,64	0/0:4,0:4:6:0,6,89	0/0:4,0:4:6:0,6,89	0/0:29,0:29:87:0,87,1009
chr0	9779785	.	C	A	1608.21	.	AC=19;AF=0.074;AN=256;BaseQRankSum=-3.858;DP=1128;Dels=0.00;FS=4.715;HaplotypeScore=0.0953;InbreedingCoeff=0.4808;MLEAC=16;MLEAF=0.063;MQ=59.91;MQ0=0;MQRankSum=0.026;QD=24.00;ReadPosRankSum=0.697	GT:AD:DP:GQ:PL	0/0:60,0:60:99:0,180,1950	0/0:29,0:29:87:0,87,915	0/0:24,0:24:63:0,63,700	0/0:40,0:40:99:0,120,1262	0/0:16,0:16:42:0,42,475	0/0:16,0:16:42:0,42,466	0/0:22,0:22:66:0,66,694	0/0:1,0:1:3:0,3,36	0/0:1,0:1:3:0,3,35	0/0:22,0:22:66:0,66,696	0/0:2,0:2:6:0,6,64	0/0:11,0:11:33:0,33,358	0/0:15,0:15:45:0,45,482	./.:.:.:.:.	0/0:17,0:17:51:0,51,533	0/0:22,0:22:66:0,66,702	0/0:28,0:28:81:0,81,866	0/1:1,1:2:25:25,0,26	0/0:7,0:7:18:0,18,201	0/0:2,0:2:6:0,6,63	0/0:1,0:1:3:0,3,32	0/0:19,0:19:48:0,48,541	0/0:21,0:21:63:0,63,664	0/0:26,0:26:75:0,75,818	0/0:6,0:6:18:0,18,197	0/0:32,0:32:96:0,96,1013	0/0:18,0:18:54:0,54,569	0/0:1,0:1:3:0,3,32	./.:.:.:.:.	0/0:26,0:26:78:0,78,823	0/0:10,0:10:30:0,30,317	0/0:2,0:2:6:0,6,65	0/0:18,0:18:48:0,48,533	0/0:2,0:2:6:0,6,69	0/0:18,0:18:51:0,51,557	0/0:3,0:3:9:0,9,97	0/0:19,0:19:54:0,54,575	0/0:12,0:12:36:0,36,376	0/0:18,0:18:45:0,45,522	./.:.:.:.:.	0/0:6,0:6:18:0,18,199	1/1:0,24:24:66:707,66,0	0/0:18,0:18:54:0,54,562	0/0:22,0:22:63:0,63,679	0/0:27,0:27:72:0,72,798	0/0:14,0:14:42:0,42,454	0/0:9,0:9:24:0,24,273	0/0:5,0:5:15:0,15,170	./.:.:.:.:.	0/0:5,0:5:15:0,15,157	0/0:2,0:2:6:0,6,62	0/0:3,0:3:9:0,9,96	0/0:7,0:7:21:0,21,211	0/0:4,0:4:12:0,12,123	0/0:6,0:6:18:0,18,189	0/0:2,0:2:6:0,6,62	0/0:6,0:6:12:0,12,155	0/0:4,0:4:12:0,12,113	0/0:2,0:2:6:0,6,65	0/0:9,0:9:27:0,27,281	./.:.:.:.:.	0/0:4,0:4:12:0,12,122	0/0:5,0:5:15:0,15,154	1/1:0,9:9:27:282,27,0	1/1:0,4:4:9:105,9,0	0/0:7,0:7:18:0,18,204	1/1:0,3:3:9:95,9,0	0/0:7,0:7:21:0,21,220	0/0:3,0:3:9:0,9,95	0/0:1,0:1:3:0,3,32	0/0:2,0:2:6:0,6,61	0/0:1,0:1:3:0,3,31	0/0:8,0:8:24:0,24,250	0/0:4,0:4:12:0,12,122	0/0:4,0:4:12:0,12,126	0/0:6,0:6:18:0,18,189	0/0:6,0:6:12:0,12,154	0/0:5,0:5:15:0,15,158	0/0:2,0:2:6:0,6,62	0/0:4,0:4:12:0,12,125	./.:.:.:.:.	0/0:1,0:1:3:0,3,31	0/0:4,0:4:12:0,12,129	0/0:2,0:2:6:0,6,62	0/0:3,0:3:9:0,9,97	0/0:4,0:4:12:0,12,134	0/0:2,0:2:6:0,6,57	0/0:4,0:4:12:0,12,132	0/0:4,0:4:12:0,12,127	0/0:6,0:6:18:0,18,197	0/0:4,0:4:12:0,12,128	1/1:0,4:4:12:122,12,0	0/0:3,0:3:9:0,9,95	0/0:6,0:6:18:0,18,194	./.:.:.:.:.	0/1:1,4:5:17:107,0,17	1/1:0,6:6:18:193,18,0	1/1:0,4:4:12:119,12,0	0/1:2,1:3:20:20,0,53	1/1:0,3:3:9:92,9,0	0/0:9,0:9:27:0,27,292	0/0:4,0:4:12:0,12,126	0/0:5,0:5:15:0,15,157	0/0:2,0:2:6:0,6,62	0/0:3,0:3:9:0,9,97	0/0:3,0:3:9:0,9,97	0/0:4,0:4:12:0,12,133	0/0:1,0:1:3:0,3,32	0/0:6,0:6:18:0,18,196	0/0:1,0:1:3:0,3,34	0/0:17,0:17:51:0,51,537	0/0:6,0:6:18:0,18,199	0/0:9,0:9:21:0,21,252	0/0:11,0:11:33:0,33,340	0/0:7,0:7:21:0,21,227	0/0:3,0:3:9:0,9,92	0/0:6,0:6:18:0,18,188	0/0:3,0:3:9:0,9,95	./.:.:.:.:.	0/0:8,0:8:24:0,24,250	0/0:11,0:11:30:0,30,332	0/0:6,0:6:18:0,18,187	0/0:10,0:10:27:0,27,300	0/0:5,0:5:15:0,15,165	0/0:5,0:5:15:0,15,153	0/0:3,0:3:9:0,9,100	0/0:5,0:5:15:0,15,157	0/0:2,0:2:6:0,6,61	0/0:4,0:4:12:0,12,126	0/0:3,0:3:6:0,6,77	./.:.:.:.:.	0/0:2,0:2:6:0,6,64	0/0:2,0:2:3:0,3,45	0/0:4,0:4:9:0,9,108	0/0:4,0:4:6:0,6,89	0/0:1,0:1:3:0,3,32	0/0:35,0:35:99:0,105,1170
chr0	9782902	.	G	A	510.42	.	AC=21;AF=0.146;AN=144;BaseQRankSum=-0.736;DP=912;Dels=0.00;FS=2.694;HaplotypeScore=0.0859;InbreedingCoeff=0.2399;MLEAC=20;MLEAF=0.139;MQ=13.12;MQ0=30;MQRankSum=0.736;QD=6.30;ReadPosRankSum=-0.736	GT:AD:DP:GQ:PL	0/0:45,0:45:9:0,9,98	./.:.:.:.:.	0/0:26,0:26:9:0,9,97	1/1:0,28:28:24:246,24,0	0/0:13,0:13:3:0,3,33	0/0:12,0:12:3:0,3,32	0/0:15,0:15:3:0,3,32	./.:.:.:.:.	./.:.:.:.:.	0/1:1,14:15:20:25,0,20	1/1:2,1:3:3:32,3,0	0/0:16,0:16:3:0,3,32	0/0:4,0:4:3:0,3,31	./.:.:.:.:.	0/0:17,0:17:3:0,3,32	0/0:18,0:18:6:0,6,64	0/0:18,0:18:6:0,6,61	./.:.:.:.:.	0/0:9,0:9:3:0,3,32	./.:.:.:.:.	./.:.:.:.:.	0/0:20,0:20:9:0,9,92	0/0:17,0:17:3:0,3,29	0/0:14,0:14:3:0,3,33	./.:.:.:.:.	0/0:32,0:32:24:0,24,252	0/0:17,0:17:6:0,6,66	./.:.:.:.:.	0/0:4,0:4:3:0,3,32	0/0:17,0:17:3:0,3,32	./.:.:.:.:.	./.:.:.:.:.	1/1:7,2:9:6:63,6,0	./.:.:.:.:.	0/0:14,0:14:3:0,3,30	1/1:1,1:2:3:30,3,0	0/0:21,0:21:3:0,3,32	0/0:7,0:7:3:0,3,35	0/0:9,0:9:6:0,6,61	./.:.:.:.:.	./.:.:.:.:.	./.:.:.:.:.	0/0:20,0:20:12:0,12,130	0/0:16,0:16:12:0,12,126	0/0:17,0:17:6:0,6,65	0/0:15,0:15:3:0,3,32	0/0:5,0:5:3:0,3,33	./.:.:.:.:.	0/0:3,0:3:6:0,6,61	0/0:3,0:3:6:0,6,63	./.:.:.:.:.	0/0:1,0:1:3:0,3,32	1/1:4,1:5:3:29,3,0	./.:.:.:.:.	0/0:7,0:7:6:0,6,61	0/0:3,0:3:3:0,3,31	0/0:5,0:5:6:0,6,63	0/0:8,0:8:3:0,3,32	./.:.:.:.:.	./.:.:.:.:.	./.:.:.:.:.	0/0:1,0:1:3:0,3,32	0/0:5,0:5:3:0,3,31	./.:.:.:.:.	./.:.:.:.:.	0/0:5,0:5:3:0,3,33	./.:.:.:.:.	1/1:0,6:6:6:61,6,0	0/0:4,0:4:3:0,3,32	./.:.:.:.:.	0/0:3,0:3:3:0,3,32	0/0:3,0:3:3:0,3,32	./.:.:.:.:.	./.:.:.:.:.	0/0:4,0:4:3:0,3,31	./.:.:.:.:.	./.:.:.:.:.	./.:.:.:.:.	./.:.:.:.:.	./.:.:.:.:.	./.:.:.:.:.	0/0:3,0:3:6:0,6,59	./.:.:.:.:.	0/0:4,0:4:3:0,3,29	./.:.:.:.:.	./.:.:.:.:.	1/1:0,5:5:9:97,9,0	0/0:5,0:5:3:0,3,27	./.:.:.:.:.	0/0:5,0:5:3:0,3,32	./.:.:.:.:.	./.:.:.:.:.	0/0:2,0:2:6:0,6,65	1/1:1,1:2:3:32,3,0	./.:.:.:.:.	./.:.:.:.:.	./.:.:.:.:.	0/0:3,0:3:3:0,3,32	./.:.:.:.:.	0/0:4,0:4:6:0,6,59	./.:.:.:.:.	./.:.:.:.:.	0/0:3,0:3:3:0,3,32	0/0:5,0:5:3:0,3,31	./.:.:.:.:.	./.:.:.:.:.	./.:.:.:.:.	0/0:7,0:7:3:0,3,32	1/1:2,1:3:3:31,3,0	0/0:8,0:8:3:0,3,32	0/0:6,0:6:3:0,3,32	1/1:2,1:3:3:32,3,0	./.:.:.:.:.	./.:.:.:.:.	./.:.:.:.:.	./.:.:.:.:.	0/0:1,0:1:3:0,3,31	./.:.:.:.:.	0/0:5,0:5:3:0,3,30	./.:.:.:.:.	./.:.:.:.:.	./.:.:.:.:.	0/0:7,0:7:3:0,3,32	./.:.:.:.:.	0/0:2,0:2:3:0,3,32	0/0:3,0:3:3:0,3,32	./.:.:.:.:.	0/0:4,0:4:6:0,6,63	0/0:6,0:6:6:0,6,63	./.:.:.:.:.	./.:.:.:.:.	./.:.:.:.:.	./.:.:.:.:.	./.:.:.:.:.	./.:.:.:.:.	./.:.:.:.:.	0/0:34,0:34:9:0,9,97
chr0	9786057	.	G	A	242.3	.	AC=16;AF=0.082;AN=196;DP=865;Dels=0.00;FS=1.032;HaplotypeScore=0.0093;InbreedingCoeff=0.2231;MLEAC=12;MLEAF=0.061;MQ=18.90;MQ0=71;QD=6.06	GT:AD:DP:GQ:PL	0/0:44,0:44:30:0,30,312	0/0:21,0:21:21:0,21,219	0/0:25,0:25:15:0,15,157	0/0:44,0:44:48:0,48,505	0/0:13,0:13:15:0,15,162	0/0:7,0:7:6:0,6,63	0/1:3,7:10:20:20,0,80	0/0:1,0:1:3:0,3,31	0/0:1,0:1:3:0,3,33	0/0:16,0:16:12:0,12,123	0/0:2,0:2:6:0,6,67	0/0:12,0:12:12:0,12,122	0/0:17,0:17:12:0,12,123	1/1:0,1:1:3:33,3,0	0/0:17,0:17:24:0,24,248	0/0:18,0:18:21:0,21,211	0/0:16,0:16:12:0,12,130	0/0:2,0:2:3:0,3,32	0/0:6,0:6:9:0,9,96	./.:.:.:.:.	0/0:2,0:2:6:0,6,65	0/0:8,0:8:9:0,9,95	0/0:15,0:15:18:0,18,179	0/0:16,0:16:15:0,15,151	./.:.:.:.:.	0/0:7,0:7:3:0,3,34	0/0:11,0:11:6:0,6,62	0/0:4,0:4:6:0,6,53	0/0:5,0:5:6:0,6,57	0/0:14,0:14:15:0,15,156	0/1:3,1:4:19:24,0,19	./.:.:.:.:.	0/0:11,0:11:15:0,15,155	./.:.:.:.:.	0/0:13,0:13:9:0,9,93	./.:.:.:.:.	0/0:10,0:10:12:0,12,113	0/0:9,0:9:3:0,3,33	0/0:16,0:16:6:0,6,67	0/0:4,0:4:3:0,3,29	0/0:3,0:3:6:0,6,61	1/1:4,3:7:9:86,9,0	0/0:11,0:11:3:0,3,33	0/0:19,0:19:12:0,12,124	0/0:21,0:21:9:0,9,93	0/0:8,0:8:6:0,6,63	0/0:15,0:15:9:0,9,95	0/0:6,0:6:6:0,6,50	0/0:3,0:3:3:0,3,30	0/0:6,0:6:6:0,6,63	0/0:2,0:2:3:0,3,31	0/0:4,0:4:3:0,3,31	0/0:5,0:5:6:0,6,62	./.:.:.:.:.	0/0:6,0:6:6:0,6,63	0/0:1,0:1:3:0,3,25	0/0:9,0:9:6:0,6,62	0/0:9,0:9:9:0,9,97	./.:.:.:.:.	0/0:4,0:4:6:0,6,65	./.:.:.:.:.	0/0:2,0:2:3:0,3,32	0/0:7,0:7:15:0,15,158	1/1:0,3:3:3:31,3,0	1/1:3,1:4:3:30,3,0	./.:.:.:.:.	./.:.:.:.:.	./.:.:.:.:.	./.:.:.:.:.	./.:.:.:.:.	0/0:1,0:1:3:0,3,31	0/0:2,0:2:3:0,3,30	0/0:2,0:2:3:0,3,32	0/0:3,0:3:3:0,3,31	0/0:7,0:7:3:0,3,29	./.:.:.:.:.	./.:.:.:.:.	0/0:3,0:3:9:0,9,92	0/0:3,0:3:3:0,3,31	./.:.:.:.:.	./.:.:.:.:.	0/0:5,0:5:6:0,6,61	./.:.:.:.:.	./.:.:.:.:.	0/0:4,0:4:6:0,6,63	0/0:6,0:6:12:0,12,118	./.:.:.:.:.	0/0:3,0:3:6:0,6,67	./.:.:.:.:.	./.:.:.:.:.	./.:.:.:.:.	1/1:0,4:4:3:30,3,0	0/0:2,0:2:3:0,3,32	0/0:4,0:4:6:0,6,63	./.:.:.:.:.	./.:.:.:.:.	./.:.:.:.:.	./.:.:.:.:.	1/1:0,3:3:6:61,6,0	1/1:0,4:4:9:92,9,0	0/0:7,0:7:12:0,12,122	./.:.:.:.:.	0/0:5,0:5:6:0,6,67	./.:.:.:.:.	./.:.:.:.:.	0/0:7,0:7:3:0,3,31	0/0:4,0:4:9:0,9,100	0/0:5,0:5:9:0,9,85	0/0:5,0:5:12:0,12,115	./.:.:.:.:.	./.:.:.:.:.	0/0:5,0:5:12:0,12,115	0/0:10,0:10:3:0,3,31	0/0:3,0:3:6:0,6,62	0/0:9,0:9:6:0,6,64	0/0:4,0:4:6:0,6,63	./.:.:.:.:.	0/0:5,0:5:3:0,3,31	0/0:8,0:8:9:0,9,87	0/0:3,0:3:6:0,6,59	0/0:4,0:4:6:0,6,60	0/0:6,0:6:6:0,6,63	0/0:4,0:4:6:0,6,63	0/0:8,0:8:3:0,3,31	0/0:1,0:1:3:0,3,31	0/0:5,0:5:3:0,3,32	0/0:6,0:6:9:0,9,96	0/0:5,0:5:9:0,9,94	0/0:5,0:5:6:0,6,56	./.:.:.:.:.	./.:.:.:.:.	0/0:7,0:7:6:0,6,73	./.:.:.:.:.	./.:.:.:.:.	./.:.:.:.:.	./.:.:.:.:.	0/0:32,0:32:27:0,27,292
chr0	9790496	.	C	T	441.38	.	AC=14;AF=0.055;AN=254;BaseQRankSum=-0.570;DP=1259;Dels=0.00;FS=2.703;HaplotypeScore=0.1112;InbreedingCoeff=0.1749;MLEAC=10;MLEAF=0.039;MQ=26.08;MQ0=39;MQRankSum=0.735;QD=8.49;ReadPosRankSum=1.409	GT:AD:DP:GQ:PL	0/0:65,0:65:99:0,147,1549	0/0:32,0:32:54:0,54,627	0/0:13,0:13:24:0,24,250	0/0:57,0:57:99:0,126,1302	0/0:18,0:18:36:0,36,382	0/0:16,0:16:33:0,33,341	0/1:4,6:10:99:123,0,99	0/0:5,0:5:9:0,9,98	0/0:3,0:3:6:0,6,54	0/0:19,0:19:48:0,48,493	./.:.:.:.:.	0/0:14,0:14:36:0,36,382	0/0:23,0:23:48:0,48,529	./.:.:.:.:.	0/0:21,0:21:42:0,42,469	0/0:31,0:31:75:0,75,781	0/0:18,0:18:51:0,51,524	./.:.:.:.:.	0/0:7,0:7:21:0,21,221	0/0:10,0:10:27:0,27,271	0/0:3,0:3:3:0,3,28	0/0:9,0:9:18:0,18,186	0/0:21,0:21:42:0,42,428	0/0:23,0:23:45:0,45,467	0/0:4,0:4:3:0,3,28	0/0:28,0:28:51:0,51,557	0/0:19,0:19:51:0,51,534	0/0:3,0:3:6:0,6,55	0/0:2,0:2:6:0,6,54	0/0:25,0:25:60:0,60,612	0/0:5,0:5:12:0,12,111	0/0:7,0:7:15:0,15,147	0/0:22,0:22:48:0,48,513	0/0:4,0:4:3:0,3,28	0/0:19,0:19:39:0,39,406	./.:.:.:.:.	0/0:29,0:29:75:0,75,789	0/0:16,0:16:27:0,27,283	0/0:13,0:13:30:0,30,309	0/0:1,0:1:3:0,3,27	0/0:4,0:4:9:0,9,93	0/1:9,5:14:99:125,0,127	0/0:19,0:19:48:0,48,510	0/0:30,0:30:69:0,69,726	0/0:29,0:29:63:0,63,663	0/0:41,0:41:87:0,87,926	0/0:10,0:10:18:0,18,187	0/0:6,0:6:12:0,12,115	0/0:1,0:1:3:0,3,32	0/0:4,0:4:12:0,12,126	0/0:11,0:11:33:0,33,355	0/0:3,0:3:9:0,9,95	0/0:7,0:7:18:0,18,189	0/0:3,0:3:6:0,6,59	0/0:5,0:5:6:0,6,62	0/0:4,0:4:12:0,12,111	0/0:10,0:10:15:0,15,171	0/0:12,0:12:21:0,21,212	0/0:4,0:4:12:0,12,124	0/0:6,0:6:9:0,9,95	0/0:7,0:7:18:0,18,195	0/0:4,0:4:12:0,12,124	0/0:16,0:16:30:0,30,323	1/1:3,2:5:6:59,6,0	0/1:1,1:2:26:26,0,26	0/0:4,0:4:6:0,6,61	0/1:3,4:7:45:107,0,45	0/0:7,0:7:15:0,15,162	0/0:3,0:3:3:0,3,32	./.:.:.:.:.	0/0:4,0:4:3:0,3,32	0/0:6,0:6:12:0,12,123	0/0:7,0:7:18:0,18,187	0/0:3,0:3:3:0,3,32	./.:.:.:.:.	0/0:5,0:5:12:0,12,126	0/0:4,0:5:12:0,12,126	0/0:4,0:4:12:0,12,123	0/0:7,0:7:15:0,15,158	0/0:11,0:11:27:0,27,293	0/0:5,0:5:6:0,6,62	0/0:1,0:1:3:0,3,32	0/0:4,0:4:3:0,3,28	0/0:5,0:5:12:0,12,124	0/0:9,0:9:15:0,15,154	0/0:4,0:5:6:0,6,59	0/0:8,0:8:18:0,18,185	0/0:8,0:8:18:0,18,170	0/0:10,0:10:21:0,21,221	0/0:4,0:4:6:0,6,55	0/0:4,0:5:12:0,12,123	0/1:2,2:4:49:49,0,49	0/0:4,0:4:9:0,9,89	0/0:3,0:3:6:0,6,63	0/0:3,0:3:3:0,3,32	0/0:2,0:2:3:0,3,28	1/1:1,2:3:6:59,6,0	1/1:1,1:2:3:31,3,0	0/1:2,1:3:22:22,0,56	1/1:1,1:2:3:32,3,0	0/0:9,0:9:12:0,12,111	0/0:3,0:3:6:0,6,63	0/0:3,0:3:9:0,9,91	0/0:2,0:2:6:0,6,61	./.:.:.:.:.	0/0:6,0:6:9:0,9,105	0/0:5,0:5:12:0,12,111	0/0:4,0:4:9:0,9,92	0/0:11,0:11:27:0,27,259	0/0:6,0:6:15:0,15,155	0/0:7,0:7:15:0,15,157	0/0:11,0:11:27:0,27,259	0/0:8,0:8:21:0,21,223	0/0:4,0:4:12:0,12,122	0/0:6,0:6:18:0,18,183	0/0:4,0:4:9:0,9,95	0/0:10,0:10:12:0,12,126	0/0:4,0:4:9:0,9,93	0/0:10,0:10:21:0,21,219	0/0:3,0:3:9:0,9,96	0/0:2,0:2:3:0,3,32	0/0:6,0:6:12:0,12,124	0/0:7,0:7:9:0,9,95	0/0:7,0:7:18:0,18,186	0/0:5,0:5:9:0,9,95	0/0:5,0:5:9:0,9,95	./.:.:.:.:.	0/0:7,0:7:18:0,18,187	0/0:4,0:4:12:0,12,123	./.:.:.:.:.	0/0:3,0:3:6:0,6,76	0/0:2,0:2:6:0,6,63	./.:.:.:.:.	0/0:10,0:10:12:0,12,153	0/0:8,0:8:6:0,6,89	0/0:9,0:9:15:0,15,210	0/0:27,0:27:42:0,42,438
chr0	9791892	.	G	A	1639.23	.	AC=24;AF=0.101;AN=238;BaseQRankSum=-4.511;DP=822;Dels=0.00;FS=1.807;HaplotypeScore=0.0865;InbreedingCoeff=0.4289;MLEAC=21;MLEAF=0.088;MQ=40.58;MQ0=64;MQRankSum=7.342;QD=22.46;ReadPosRankSum=-0.218	GT:AD:DP:GQ:PL	0/0:63,0:63:99:0,138,1525	0/0:24,0:24:54:0,54,577	0/0:17,0:17:30:0,30,313	1/1:4,26:30:78:803,78,0	0/0:11,0:11:30:0,30,327	0/0:7,0:7:12:0,12,126	0/0:16,0:16:39:0,39,431	0/0:5,0:5:6:0,6,63	./.:.:.:.:.	1/1:2,7:9:18:201,18,0	1/1:1,1:2:3:30,3,0	0/0:13,0:13:30:0,30,320	0/0:11,0:11:27:0,27,291	./.:.:.:.:.	0/0:19,0:19:42:0,42,467	0/0:17,0:17:39:0,39,429	0/0:14,0:14:30:0,30,323	0/0:2,0:2:3:0,3,34	./.:.:.:.:.	0/0:2,0:2:3:0,3,31	0/0:1,0:1:3:0,3,32	0/0:9,0:9:21:0,21,222	0/0:9,0:9:24:0,24,261	0/0:18,0:18:27:0,27,286	./.:.:.:.:.	0/0:13,0:13:30:0,30,337	0/0:13,0:13:24:0,24,252	0/0:2,0:2:3:0,3,32	./.:.:.:.:.	0/0:13,1:14:12:0,12,357	0/0:2,0:2:3:0,3,35	./.:.:.:.:.	1/1:1,6:7:18:182,18,0	0/0:3,0:3:3:0,3,28	0/0:19,0:19:45:0,45,486	0/0:2,0:2:3:0,3,33	0/0:17,0:17:33:0,33,354	0/0:9,0:9:15:0,15,159	0/0:12,0:12:15:0,15,160	1/1:1,2:3:6:58,6,0	0/0:2,0:2:3:0,3,32	0/0:15,0:15:30:0,30,341	0/0:10,0:10:12:0,12,137	0/0:8,0:8:21:0,21,234	0/0:23,0:23:63:0,63,658	0/0:17,0:17:27:0,27,317	0/0:12,0:12:30:0,30,330	0/0:2,0:2:3:0,3,35	0/0:2,0:2:3:0,3,32	0/0:1,0:1:3:0,3,35	1/1:0,2:2:6:61,6,0	0/0:6,0:6:15:0,15,162	1/1:0,1:1:3:32,3,0	0/0:2,0:2:6:0,6,64	0/0:6,0:6:6:0,6,65	./.:.:.:.:.	0/0:4,0:4:9:0,9,94	0/0:5,0:5:6:0,6,67	1/1:0,3:3:9:92,9,0	0/0:9,0:9:27:0,27,290	./.:.:.:.:.	0/0:5,0:5:6:0,6,76	0/0:3,0:3:6:0,6,65	0/0:2,0:2:6:0,6,65	0/0:5,0:5:12:0,12,125	0/0:3,0:3:3:0,3,31	0/0:3,0:3:9:0,9,98	1/1:0,4:4:12:126,12,0	0/0:1,0:1:3:0,3,32	./.:.:.:.:.	0/0:1,0:1:3:0,3,32	0/0:2,0:2:6:0,6,63	0/0:3,0:3:6:0,6,63	0/0:5,0:5:3:0,3,32	0/0:6,0:6:9:0,9,95	0/0:4,0:4:9:0,9,97	0/0:2,0:2:3:0,3,32	0/0:6,0:6:12:0,12,132	0/0:3,0:3:6:0,6,63	0/0:1,0:1:3:0,3,32	0/0:2,0:2:3:0,3,32	./.:.:.:.:.	0/0:3,0:3:9:0,9,100	0/0:2,0:2:6:0,6,65	0/0:4,0:4:6:0,6,63	0/0:1,0:1:3:0,3,31	1/1:1,2:3:6:61,6,0	./.:.:.:.:.	0/0:1,0:1:3:0,3,34	0/0:5,0:5:15:0,15,160	./.:.:.:.:.	0/0:6,0:6:12:0,12,142	0/0:2,0:2:6:0,6,65	1/1:0,2:2:6:63,6,0	./.:.:.:.:.	0/0:2,0:2:6:0,6,58	0/0:1,0:1:3:0,3,32	0/0:2,0:2:6:0,6,67	0/0:1,0:1:3:0,3,32	0/0:3,0:3:3:0,3,32	0/0:7,0:7:15:0,15,156	0/0:5,0:5:9:0,9,95	0/0:3,0:3:9:0,9,97	./.:.:.:.:.	0/0:1,0:1:3:0,3,33	0/0:5,0:5:9:0,9,100	0/0:3,0:3:3:0,3,32	0/0:5,0:5:9:0,9,95	./.:.:.:.:.	./.:.:.:.:.	0/0:5,0:5:9:0,9,97	./.:.:.:.:.	1/1:0,7:7:18:195,18,0	0/0:4,0:4:12:0,12,128	0/0:8,0:8:6:0,6,63	0/0:3,0:3:6:0,6,65	0/0:3,0:3:3:0,3,32	0/0:2,0:2:6:0,6,65	0/0:4,0:4:9:0,9,95	0/0:5,0:5:12:0,12,128	0/0:4,0:4:12:0,12,124	0/0:7,0:7:18:0,18,189	0/0:4,0:4:9:0,9,94	0/0:6,0:6:18:0,18,196	0/0:2,0:2:3:0,3,32	0/0:5,0:5:12:0,12,126	0/0:11,0:11:24:0,24,258	0/0:4,0:4:9:0,9,103	./.:.:.:.:.	0/0:6,0:6:3:0,3,45	0/0:2,0:3:3:0,3,45	0/0:3,1:4:6:0,6,77	0/0:3,0:3:3:0,3,45	0/0:1,0:1:3:0,3,32	0/0:2,0:2:3:0,3,45	0/0:2,0:3:3:0,3,45	0/0:29,0:29:54:0,54,621
chr0	9791893	.	C	A	1598.86	.	AC=25;AF=0.103;AN=242;BaseQRankSum=-6.211;DP=823;Dels=0.00;FS=1.778;HaplotypeScore=0.0970;InbreedingCoeff=0.4044;MLEAC=22;MLEAF=0.091;MQ=40.49;MQ0=64;MQRankSum=7.002;QD=19.99;ReadPosRankSum=-0.506	GT:AD:DP:GQ:PL	0/0:61,0:61:99:0,135,1476	0/0:23,0:23:51:0,51,539	0/0:17,0:17:30:0,30,306	1/1:5,26:31:78:786,78,0	0/0:12,0:12:33:0,33,342	0/0:7,0:7:12:0,12,126	0/0:16,0:16:39:0,39,428	0/0:5,0:5:6:0,6,65	./.:.:.:.:.	1/1:2,7:9:18:197,18,0	1/1:1,1:2:3:30,3,0	0/0:14,0:14:30:0,30,320	0/0:12,0:12:30:0,30,319	./.:.:.:.:.	0/0:19,0:19:39:0,39,430	0/0:17,0:17:39:0,39,415	0/0:14,0:14:30:0,30,318	0/0:2,0:2:3:0,3,33	0/0:1,0:1:3:0,3,32	0/0:2,0:2:3:0,3,32	0/0:1,0:1:3:0,3,32	0/0:9,0:9:21:0,21,221	0/0:9,0:9:24:0,24,255	0/0:17,0:17:24:0,24,249	./.:.:.:.:.	0/0:13,0:13:30:0,30,330	0/0:13,0:13:24:0,24,249	0/0:2,0:2:3:0,3,33	./.:.:.:.:.	0/0:14,0:14:39:0,39,413	0/0:2,0:2:3:0,3,32	0/0:4,0:4:3:0,3,22	1/1:2,6:8:18:179,18,0	0/0:3,0:3:3:0,3,34	0/0:19,0:19:45:0,45,481	0/0:2,0:2:3:0,3,34	0/0:17,0:17:33:0,33,346	0/0:9,0:9:15:0,15,161	0/0:13,0:13:15:0,15,159	1/1:1,2:3:6:57,6,0	0/0:2,0:2:3:0,3,32	0/0:15,0:15:30:0,30,335	0/0:10,0:10:12:0,12,140	0/0:8,0:8:21:0,21,227	0/0:22,0:22:60:0,60,621	0/0:17,0:17:27:0,27,311	0/0:12,0:12:30:0,30,316	0/0:2,0:2:3:0,3,34	0/0:2,0:2:3:0,3,31	0/0:1,0:1:3:0,3,34	1/1:0,2:2:6:59,6,0	0/0:6,0:6:15:0,15,153	1/1:0,1:1:3:30,3,0	0/0:2,0:2:6:0,6,62	0/0:6,0:6:6:0,6,63	./.:.:.:.:.	0/0:4,0:4:9:0,9,94	0/0:6,0:6:9:0,9,97	1/1:0,3:3:9:88,9,0	0/0:9,0:9:27:0,27,284	./.:.:.:.:.	0/0:5,0:5:6:0,6,75	0/0:3,0:3:6:0,6,63	0/0:2,0:2:6:0,6,63	0/0:5,0:5:12:0,12,127	0/0:3,0:3:3:0,3,29	0/0:3,0:3:9:0,9,93	1/1:0,4:4:12:118,12,0	0/0:1,0:1:3:0,3,32	./.:.:.:.:.	0/0:1,0:1:3:0,3,32	0/0:2,0:2:6:0,6,64	0/0:3,0:3:6:0,6,63	0/0:5,0:5:3:0,3,32	0/0:6,0:6:9:0,9,92	0/0:4,0:4:9:0,9,92	0/0:2,0:2:3:0,3,32	0/0:6,0:6:12:0,12,132	0/0:3,0:3:6:0,6,63	0/0:1,0:1:3:0,3,32	0/0:2,0:2:3:0,3,32	./.:.:.:.:.	0/0:3,0:3:9:0,9,95	0/0:2,0:2:6:0,6,63	0/0:4,0:4:6:0,6,61	0/0:1,0:1:3:0,3,32	1/1:1,2:3:6:61,6,0	./.:.:.:.:.	0/0:1,0:1:3:0,3,34	0/1:4,1:5:16:16,0,112	./.:.:.:.:.	0/0:7,0:7:18:0,18,200	0/0:2,0:2:6:0,6,64	1/1:0,2:2:6:61,6,0	./.:.:.:.:.	0/0:2,0:2:6:0,6,62	0/0:1,0:1:3:0,3,32	0/0:2,0:2:6:0,6,66	0/0:1,0:1:3:0,3,31	0/0:3,0:3:3:0,3,32	0/0:6,0:6:12:0,12,128	0/0:6,0:6:9:0,9,95	0/0:3,0:3:9:0,9,95	./.:.:.:.:.	0/0:1,0:1:3:0,3,32	0/0:4,0:4:9:0,9,101	0/0:3,0:3:3:0,3,32	0/0:4,0:4:9:0,9,95	./.:.:.:.:.	./.:.:.:.:.	0/0:5,0:5:9:0,9,94	./.:.:.:.:.	1/1:0,7:7:18:189,18,0	0/0:4,0:4:12:0,12,128	0/0:8,0:8:6:0,6,63	0/0:3,0:3:6:0,6,64	0/0:3,0:3:3:0,3,31	0/0:2,0:2:6:0,6,63	0/0:4,0:4:9:0,9,93	0/0:5,0:5:12:0,12,131	0/0:4,0:4:12:0,12,126	0/0:7,0:7:18:0,18,184	0/0:4,0:4:9:0,9,93	0/0:6,0:6:18:0,18,189	0/0:2,0:2:3:0,3,32	0/0:5,0:5:12:0,12,126	0/0:11,0:11:24:0,24,256	0/0:4,0:4:9:0,9,100	./.:.:.:.:.	0/0:6,0:6:3:0,3,45	0/0:2,0:3:3:0,3,45	0/0:3,1:4:6:0,6,76	0/0:3,0:3:3:0,3,45	0/0:1,0:1:3:0,3,31	0/0:2,0:2:3:0,3,45	0/0:2,0:3:3:0,3,45	0/0:28,0:28:51:0,51,593
chr0	9792517	.	C	T	2057.87	.	AC=30;AF=0.123;AN=244;BaseQRankSum=2.268;DP=941;Dels=0.00;FS=9.006;HaplotypeScore=0.2965;InbreedingCoeff=0.5368;MLEAC=25;MLEAF=0.102;MQ=30.34;MQ0=37;MQRankSum=0.110;QD=20.18;ReadPosRankSum=1.481	GT:AD:DP:GQ:PL	0/0:43,0:43:99:0,105,1034	0/0:23,0:23:66:0,66,656	0/0:16,0:16:39:0,39,401	0/0:36,0:36:84:0,84,856	0/0:11,0:11:30:0,30,288	0/0:17,0:17:36:0,36,364	0/0:16,0:16:36:0,36,350	1/1:0,2:2:6:59,6,0	0/0:7,0:7:9:0,9,88	0/0:21,0:21:54:0,54,568	./.:.:.:.:.	0/0:14,0:14:36:0,36,361	1/1:0,21:21:51:523,51,0	0/0:4,0:4:12:0,12,124	0/0:15,0:15:36:0,36,373	1/1:2,16:18:45:471,45,0	0/0:12,0:12:30:0,30,298	0/0:3,0:3:6:0,6,55	0/0:3,0:3:6:0,6,75	0/0:3,0:3:6:0,6,74	0/0:3,0:3:3:0,3,31	0/0:12,0:13:36:0,36,364	0/0:18,0:18:36:0,36,377	0/0:21,0:21:54:0,54,539	./.:.:.:.:.	0/0:16,0:16:45:0,45,448	0/0:15,0:15:36:0,36,361	0/1:4,1:5:26:26,0,28	0/1:3,1:4:22:26,0,22	1/1:0,20:20:42:440,42,0	1/1:1,3:4:9:95,9,0	1/1:1,4:5:12:128,12,0	0/0:10,0:10:18:0,18,172	1/1:1,3:4:9:95,9,0	0/0:15,0:15:36:0,36,367	0/0:1,0:1:3:0,3,28	0/0:21,0:22:60:0,60,629	0/0:10,0:10:24:0,24,261	0/0:12,0:12:24:0,24,238	0/0:2,0:2:3:0,3,33	0/0:3,0:3:6:0,6,62	0/0:11,0:11:27:0,27,264	0/0:18,0:18:42:0,42,449	0/0:23,0:23:57:0,57,594	0/0:16,0:16:39:0,39,382	0/0:18,0:18:42:0,42,455	0/0:12,0:12:24:0,24,276	0/0:6,0:6:9:0,9,83	1/1:0,4:4:12:118,12,0	0/0:7,0:7:15:0,15,147	0/0:2,0:2:6:0,6,59	0/0:6,0:6:12:0,12,133	0/0:3,0:3:9:0,9,89	0/0:1,0:1:3:0,3,31	0/0:9,0:9:18:0,18,181	./.:.:.:.:.	0/0:5,0:5:12:0,12,120	0/0:4,0:4:12:0,12,120	0/0:1,0:1:3:0,3,30	0/0:1,0:1:3:0,3,29	1/1:0,1:1:3:29,3,0	1/1:0,3:3:9:93,9,0	0/0:2,0:2:6:0,6,61	0/0:1,0:1:3:0,3,30	0/0:1,0:2:3:0,3,30	0/0:2,0:2:6:0,6,59	0/0:2,0:2:6:0,6,62	0/0:4,0:4:9:0,9,90	./.:.:.:.:.	0/0:3,0:3:6:0,6,59	0/0:3,0:3:9:0,9,82	0/0:4,0:4:9:0,9,90	0/0:2,0:2:6:0,6,61	0/0:1,0:1:3:0,3,32	0/0:5,0:5:12:0,12,115	0/0:3,0:3:9:0,9,90	./.:.:.:.:.	0/0:5,0:5:9:0,9,89	0/0:2,0:2:3:0,3,32	0/0:2,0:2:6:0,6,60	0/0:4,0:4:9:0,9,105	./.:.:.:.:.	0/0:5,0:5:9:0,9,95	0/0:6,0:6:15:0,15,164	0/0:3,0:3:6:0,6,62	0/0:3,0:3:6:0,6,63	0/0:4,0:4:12:0,12,121	0/0:7,0:7:15:0,15,160	0/0:3,0:3:6:0,6,74	1/1:0,3:3:3:32,3,0	0/0:1,0:1:3:0,3,30	0/0:3,0:3:6:0,6,61	1/1:0,4:4:12:122,12,0	0/0:3,0:3:9:0,9,89	./.:.:.:.:.	0/0:4,0:4:6:0,6,61	0/0:6,0:6:12:0,12,124	./.:.:.:.:.	0/0:3,0:3:6:0,6,57	0/0:8,0:8:18:0,18,169	0/0:6,0:6:12:0,12,130	1/1:0,3:3:9:90,9,0	1/1:0,1:1:3:31,3,0	0/0:3,0:4:9:0,9,92	0/0:6,0:6:12:0,12,117	0/0:3,0:3:9:0,9,89	0/0:3,0:3:6:0,6,66	0/0:3,0:3:9:0,9,90	./.:.:.:.:.	0/0:8,0:8:18:0,18,203	0/0:5,0:5:15:0,15,149	./.:.:.:.:.	0/0:8,0:8:21:0,21,209	0/0:8,0:8:21:0,21,226	0/0:1,0:2:3:0,3,30	0/0:4,0:4:12:0,12,119	0/0:1,0:1:3:0,3,29	0/0:4,0:4:12:0,12,117	./.:.:.:.:.	0/0:4,0:4:12:0,12,121	0/0:9,0:9:24:0,24,238	0/0:11,0:11:30:0,30,289	0/0:6,0:6:18:0,18,184	0/0:4,0:5:12:0,12,126	0/0:8,0:8:24:0,24,240	0/0:4,0:4:9:0,9,87	0/0:6,0:6:15:0,15,148	0/0:7,0:7:18:0,18,184	0/0:4,0:4:12:0,12,117	./.:.:.:.:.	./.:.:.:.:.	0/0:3,0:3:6:0,6,61	0/0:2,0:3:3:0,3,45	0/0:1,0:1:3:0,3,30	./.:.:.:.:.	./.:.:.:.:.	0/0:40,0:40:66:0,66,719
chr0	9795157	.	C	A	4320.36	.	AC=39;AF=0.149;AN=262;BaseQRankSum=-1.929;DP=824;Dels=0.00;FS=0.000;HaplotypeScore=0.0575;InbreedingCoeff=0.5760;MLEAC=38;MLEAF=0.145;MQ=59.65;MQ0=0;MQRankSum=0.597;QD=27.00;ReadPosRankSum=0.578	GT:AD:DP:GQ:PL	0/0:49,0:49:99:0,147,1573	0/0:12,0:12:36:0,36,385	0/0:18,0:18:51:0,51,557	1/1:0,41:41:99:1271,123,0	1/1:0,17:17:42:460,42,0	0/0:16,0:16:45:0,45,488	0/0:9,0:9:27:0,27,275	0/0:1,0:1:3:0,3,32	1/1:0,1:1:3:32,3,0	1/1:0,15:15:45:457,45,0	1/1:0,2:2:6:65,6,0	0/0:20,0:20:60:0,60,620	0/0:14,0:14:36:0,36,403	./.:.:.:.:.	0/0:19,0:19:51:0,51,574	0/0:8,0:8:21:0,21,228	1/1:0,19:19:54:551,54,0	0/0:2,0:2:6:0,6,64	0/0:11,0:11:33:0,33,348	0/0:2,0:2:6:0,6,61	0/0:1,0:1:3:0,3,33	0/0:12,0:12:36:0,36,371	0/0:11,0:11:33:0,33,332	0/0:16,0:16:42:0,42,473	0/0:3,0:3:9:0,9,103	0/0:11,0:11:33:0,33,354	0/0:12,0:12:33:0,33,357	1/1:0,5:5:15:155,15,0	0/1:1,1:2:24:24,0,28	0/0:15,0:15:42:0,42,455	0/0:3,0:3:9:0,9,96	0/0:4,0:4:12:0,12,125	0/0:10,0:10:27:0,27,294	0/0:3,0:3:9:0,9,95	0/0:20,0:20:57:0,57,605	0/0:1,0:1:3:0,3,33	0/0:13,0:13:39:0,39,415	0/0:7,0:7:21:0,21,215	0/0:13,0:13:36:0,36,383	0/1:1,1:2:26:26,0,27	0/0:2,0:2:6:0,6,66	0/0:8,0:8:24:0,24,248	0/0:8,0:8:24:0,24,249	0/0:14,0:14:39:0,39,411	0/0:22,0:22:66:0,66,694	0/0:13,0:13:36:0,36,385	0/0:13,0:13:36:0,36,383	0/0:2,0:2:6:0,6,63	0/0:4,0:4:12:0,12,127	1/1:0,4:4:12:119,12,0	0/0:1,0:1:3:0,3,29	1/1:0,5:5:15:156,15,0	1/1:0,8:8:24:252,24,0	0/0:2,0:2:6:0,6,62	0/0:6,0:6:12:0,12,153	0/0:1,0:1:3:0,3,34	0/0:3,0:3:9:0,9,97	0/0:1,0:1:3:0,3,32	0/0:2,0:2:6:0,6,61	0/0:3,0:3:9:0,9,95	0/0:3,0:3:9:0,9,94	0/0:1,0:1:3:0,3,32	1/1:0,8:8:24:252,24,0	0/0:2,0:2:6:0,6,62	0/0:6,0:6:18:0,18,193	0/0:5,0:5:15:0,15,155	0/0:7,0:7:21:0,21,214	1/1:0,4:4:12:126,12,0	1/1:0,2:2:6:61,6,0	0/0:4,0:4:12:0,12,124	./.:.:.:.:.	0/0:5,0:5:15:0,15,153	0/0:4,0:4:12:0,12,125	0/0:5,0:5:15:0,15,155	0/0:3,0:3:9:0,9,94	0/0:4,0:4:12:0,12,124	./.:.:.:.:.	0/0:3,0:3:9:0,9,97	0/0:1,0:1:3:0,3,32	0/0:2,0:2:6:0,6,62	0/0:1,0:1:3:0,3,32	0/0:1,0:1:3:0,3,32	0/0:2,0:2:6:0,6,64	0/0:2,0:2:6:0,6,65	0/0:5,0:5:15:0,15,157	0/0:5,0:5:15:0,15,158	0/0:5,0:5:15:0,15,160	0/0:3,0:3:9:0,9,91	0/1:1,2:3:23:54,0,23	1/1:0,4:4:12:128,12,0	./.:.:.:.:.	0/0:4,0:4:12:0,12,124	0/0:2,0:2:6:0,6,61	1/1:0,4:4:12:126,12,0	0/0:3,0:3:9:0,9,92	0/0:1,0:1:3:0,3,32	0/0:5,0:5:15:0,15,166	0/0:1,0:1:3:0,3,32	0/0:1,0:1:3:0,3,31	0/0:2,0:2:6:0,6,62	0/0:4,0:4:12:0,12,130	0/0:2,0:2:6:0,6,65	0/0:4,0:4:12:0,12,123	0/0:3,0:3:9:0,9,95	0/0:2,0:2:6:0,6,65	0/0:10,0:10:30:0,30,315	0/0:4,0:4:12:0,12,128	0/0:6,0:6:18:0,18,184	0/0:2,0:2:6:0,6,65	0/0:2,0:2:6:0,6,63	0/0:3,0:3:9:0,9,95	0/0:2,0:2:6:0,6,65	1/1:0,4:4:12:124,12,0	1/1:0,5:5:15:159,15,0	0/0:2,0:2:6:0,6,64	1/1:0,5:5:12:138,12,0	./.:.:.:.:.	0/0:3,0:3:9:0,9,93	0/0:1,0:1:3:0,3,32	0/0:3,0:3:6:0,6,76	0/0:1,0:1:3:0,3,32	0/0:2,0:2:6:0,6,64	0/0:5,0:5:15:0,15,159	0/0:5,0:5:15:0,15,157	0/0:2,0:2:6:0,6,63	0/0:4,0:4:12:0,12,125	0/0:6,0:6:15:0,15,172	0/0:4,0:4:9:0,9,110	0/0:2,0:2:6:0,6,65	0/0:4,0:4:6:0,6,89	./.:.:.:.:.	0/0:2,0:2:6:0,6,64	0/0:4,0:4:9:0,9,94	0/0:5,0:5:12:0,12,138	0/0:2,0:2:3:0,3,45	0/0:2,0:2:3:0,3,45	0/0:21,0:21:63:0,63,715
chr0	9801641	.	T	A	3175.91	.	AC=39;AF=0.151;AN=258;BaseQRankSum=0.587;DP=812;Dels=0.00;FS=2.704;HaplotypeScore=0.1647;InbreedingCoeff=0.5589;MLEAC=33;MLEAF=0.128;MQ=59.83;MQ0=0;MQRankSum=0.719;QD=25.41;ReadPosRankSum=1.069	GT:AD:DP:GQ:PL	0/0:53,0:53:99:0,159,1605	0/0:9,0:9:27:0,27,287	0/0:22,0:22:66:0,66,673	1/1:0,25:25:75:748,75,0	0/0:17,0:17:51:0,51,485	0/0:11,0:11:30:0,30,311	0/0:8,0:8:24:0,24,229	1/1:0,3:3:9:90,9,0	0/0:2,0:2:6:0,6,63	0/0:13,0:13:39:0,39,375	0/0:3,0:3:9:0,9,94	0/0:10,0:10:30:0,30,293	1/1:0,21:21:63:642,63,0	./.:.:.:.:.	0/0:19,0:19:57:0,57,590	1/1:0,18:18:51:521,51,0	0/0:24,0:24:69:0,69,699	0/0:2,0:2:6:0,6,64	0/0:3,0:3:9:0,9,87	0/0:7,0:7:21:0,21,203	0/0:1,0:1:3:0,3,32	0/0:15,0:15:42:0,42,422	0/0:17,0:17:45:0,45,486	0/0:16,0:16:48:0,48,464	./.:.:.:.:.	0/0:19,0:19:54:0,54,543	0/0:14,0:14:42:0,42,425	0/0:1,0:1:3:0,3,31	0/1:1,1:2:26:26,0,27	1/1:0,14:15:42:434,42,0	1/1:0,2:2:6:59,6,0	1/1:0,4:4:12:130,12,0	0/0:8,0:8:24:0,24,244	0/1:1,3:4:20:85,0,20	0/0:12,0:12:36:0,36,348	./.:.:.:.:.	0/0:14,0:14:42:0,42,405	0/0:12,0:12:36:0,36,345	0/0:7,0:7:21:0,21,211	0/0:2,0:2:3:0,3,33	0/0:4,0:4:12:0,12,130	1/1:0,6:6:18:180,18,0	0/0:13,0:13:39:0,39,400	0/0:14,0:14:42:0,42,393	0/0:6,0:6:18:0,18,176	0/0:15,0:15:45:0,45,449	0/0:8,0:8:24:0,24,249	0/0:4,0:4:12:0,12,125	1/1:0,2:2:6:64,6,0	0/0:1,0:1:3:0,3,31	0/0:1,0:1:3:0,3,31	1/1:0,2:2:6:58,6,0	0/0:8,0:8:24:0,24,233	0/0:2,0:2:6:0,6,63	0/0:2,0:2:6:0,6,57	1/1:0,2:2:6:61,6,0	0/0:4,0:4:12:0,12,122	0/0:2,0:2:6:0,6,60	0/0:1,0:1:3:0,3,29	0/0:3,0:3:9:0,9,92	1/1:0,1:1:3:32,3,0	1/1:0,2:2:6:60,6,0	0/0:6,0:6:18:0,18,182	0/0:2,0:2:6:0,6,61	0/0:11,0:11:27:0,27,299	./.:.:.:.:.	0/0:5,0:5:15:0,15,150	0/0:7,0:7:21:0,21,214	0/0:9,0:9:27:0,27,273	0/0:1,0:1:3:0,3,32	./.:.:.:.:.	0/0:5,0:5:15:0,15,156	0/0:2,0:2:6:0,6,55	0/0:3,0:3:9:0,9,96	0/0:4,0:4:12:0,12,123	0/0:1,0:1:3:0,3,31	0/0:5,0:5:15:0,15,148	0/0:4,0:4:12:0,12,123	0/0:2,0:2:6:0,6,58	0/0:6,0:6:18:0,18,176	0/0:2,0:2:6:0,6,62	0/0:2,0:2:6:0,6,63	0/0:3,0:3:9:0,9,96	0/0:3,0:3:9:0,9,91	0/0:4,0:4:12:0,12,122	0/0:2,0:2:6:0,6,61	0/0:4,0:4:9:0,9,89	0/0:2,0:2:6:0,6,58	0/0:3,0:3:9:0,9,92	0/0:2,0:2:6:0,6,63	0/0:4,0:4:12:0,12,124	0/0:2,0:2:6:0,6,63	1/1:0,2:2:6:58,6,0	./.:.:.:.:.	1/1:0,5:5:12:139,12,0	./.:.:.:.:.	1/1:0,1:1:3:27,3,0	0/0:3,0:3:9:0,9,89	0/0:3,0:3:9:0,9,95	0/0:1,0:1:3:0,3,30	0/1:3,1:4:19:19,0,81	1/1:0,1:1:3:32,3,0	1/1:0,3:3:9:91,9,0	0/0:2,0:2:6:0,6,58	0/0:6,0:6:18:0,18,187	0/0:1,0:1:3:0,3,32	0/0:4,0:4:12:0,12,126	0/0:6,0:6:18:0,18,187	0/0:2,0:2:6:0,6,60	0/0:4,0:4:12:0,12,118	0/0:4,0:4:12:0,12,122	0/0:2,0:2:6:0,6,61	0/0:7,0:7:21:0,21,211	0/0:1,0:1:3:0,3,31	0/0:5,0:5:15:0,15,154	0/0:8,0:8:24:0,24,230	0/0:2,0:2:6:0,6,61	0/0:2,0:2:6:0,6,61	0/0:4,0:4:12:0,12,122	0/0:2,0:2:6:0,6,63	0/0:2,0:2:6:0,6,61	0/0:13,0:13:36:0,36,376	0/0:7,0:7:21:0,21,221	0/0:3,0:3:9:0,9,95	0/0:2,0:2:6:0,6,61	0/0:3,0:3:9:0,9,95	0/0:7,0:7:18:0,18,195	0/0:3,0:3:9:0,9,94	0/0:1,0:1:3:0,3,32	0/0:4,0:4:6:0,6,89	0/0:3,0:3:6:0,6,62	0/0:5,0:5:9:0,9,121	0/0:7,0:7:15:0,15,182	0/0:5,0:5:12:0,12,138	./.:.:.:.:.	0/0:1,0:1:3:0,3,31	0/0:17,0:17:51:0,51,546
chr0	9802183	.	A	T	1656.26	.	AC=30;AF=0.115;AN=262;BaseQRankSum=3.578;DP=900;Dels=0.00;FS=5.393;HaplotypeScore=0.1438;InbreedingCoeff=0.5532;MLEAC=24;MLEAF=0.092;MQ=59.74;MQ0=0;MQRankSum=-0.161;QD=21.79;ReadPosRankSum=-1.839	GT:AD:DP:GQ:PL	0/0:45,0:45:99:0,135,1370	0/0:18,0:18:54:0,54,550	0/0:17,0:17:48:0,48,488	0/0:37,0:37:99:0,108,1091	0/0:21,0:21:63:0,63,622	0/0:9,0:9:27:0,27,267	0/0:12,0:12:33:0,33,336	0/0:3,0:3:9:0,9,92	0/0:4,0:4:12:0,12,126	0/0:15,0:15:45:0,45,452	0/0:3,0:3:9:0,9,89	0/0:14,0:14:42:0,42,410	0/0:15,0:15:45:0,45,450	0/0:1,0:1:3:0,3,34	0/0:21,0:21:57:0,57,587	0/0:13,0:13:39:0,39,385	0/0:12,0:12:36:0,36,347	0/1:1,1:2:25:27,0,25	0/0:5,0:5:15:0,15,144	0/0:2,0:2:6:0,6,58	0/0:2,0:2:6:0,6,59	1/1:0,5:5:15:153,15,0	0/0:16,0:16:45:0,45,456	0/0:18,0:18:54:0,54,551	./.:.:.:.:.	0/0:20,0:20:60:0,60,597	0/0:10,0:10:30:0,30,294	0/0:2,0:2:6:0,6,68	./.:.:.:.:.	0/0:12,0:12:33:0,33,335	0/0:4,0:4:12:0,12,123	0/0:6,0:6:18:0,18,194	0/0:7,0:8:21:0,21,204	0/0:1,0:1:3:0,3,32	0/0:19,0:19:54:0,54,537	0/0:4,0:4:12:0,12,124	0/0:19,0:19:54:0,54,551	0/0:3,0:3:9:0,9,86	0/0:16,0:16:45:0,45,440	0/0:2,0:2:6:0,6,65	0/0:2,0:2:6:0,6,56	0/0:14,1:15:42:0,42,410	0/0:19,0:19:57:0,57,566	0/0:21,0:21:57:0,57,607	1/1:0,15:15:39:426,39,0	0/0:15,0:15:36:0,36,404	0/0:15,0:15:45:0,45,452	0/0:3,0:3:9:0,9,95	0/0:4,0:4:12:0,12,120	0/0:8,0:8:24:0,24,235	0/0:2,0:2:6:0,6,57	0/0:4,0:4:12:0,12,118	0/0:6,0:6:18:0,18,178	0/0:4,0:4:12:0,12,118	0/0:8,0:8:24:0,24,237	0/0:4,0:4:12:0,12,122	0/0:2,0:2:6:0,6,65	./.:.:.:.:.	0/0:1,0:1:3:0,3,30	0/0:7,0:7:18:0,18,197	0/0:2,0:2:6:0,6,59	0/0:2,0:2:6:0,6,61	0/0:5,0:5:12:0,12,132	0/0:6,0:6:18:0,18,175	0/0:7,0:7:21:0,21,199	0/0:6,0:6:18:0,18,176	0/0:2,0:2:6:0,6,59	0/0:4,0:4:12:0,12,118	0/0:4,0:4:9:0,9,109	1/1:0,1:1:3:32,3,0	1/1:0,1:1:3:33,3,0	0/0:5,0:5:15:0,15,147	0/0:4,0:4:12:0,12,118	0/0:4,0:4:12:0,12,118	1/1:0,3:3:9:97,9,0	0/0:1,0:1:3:0,3,30	./.:.:.:.:.	0/0:2,1:3:6:0,6,59	0/0:3,0:3:9:0,9,89	1/1:0,9:9:18:213,18,0	0/0:3,0:3:6:0,6,76	0/0:1,0:1:3:0,3,30	0/0:4,0:4:12:0,12,121	0/0:4,0:4:12:0,12,120	0/0:2,0:2:6:0,6,66	0/0:3,0:3:9:0,9,92	0/0:4,0:4:12:0,12,122	0/0:2,0:2:6:0,6,59	0/0:6,0:6:18:0,18,179	0/0:6,0:6:18:0,18,174	./.:.:.:.:.	0/0:4,0:4:12:0,12,122	./.:.:.:.:.	0/0:2,0:2:6:0,6,59	0/0:1,0:1:3:0,3,30	0/0:8,0:8:24:0,24,229	0/0:5,0:5:15:0,15,155	0/0:3,0:3:9:0,9,89	0/0:1,0:1:3:0,3,29	0/0:2,0:2:6:0,6,62	0/0:9,0:9:27:0,27,282	0/0:2,0:2:6:0,6,59	0/0:1,0:1:3:0,3,32	0/0:1,0:1:3:0,3,32	1/1:0,3:3:9:92,9,0	0/0:4,0:4:12:0,12,120	1/1:0,3:3:9:99,9,0	0/0:4,0:4:12:0,12,115	0/0:3,0:3:9:0,9,92	0/0:1,0:1:3:0,3,28	0/0:6,0:6:18:0,18,174	0/0:3,0:3:9:0,9,92	0/0:7,0:7:21:0,21,201	0/0:7,0:7:21:0,21,201	0/0:4,0:4:12:0,12,124	0/0:2,0:2:6:0,6,59	0/0:8,0:8:21:0,21,221	1/1:0,4:4:12:123,12,0	0/0:5,0:5:12:0,12,132	1/1:0,4:4:9:92,9,0	0/0:10,0:10:30:0,30,302	0/1:6,2:8:40:40,0,142	1/1:0,12:12:36:372,36,0	1/1:0,3:3:9:93,9,0	1/1:0,2:2:6:61,6,0	1/1:0,1:1:3:31,3,0	0/0:7,0:7:18:0,18,194	0/0:6,0:6:18:0,18,178	0/0:3,0:3:9:0,9,86	0/0:4,0:4:9:0,9,106	0/0:4,0:4:6:0,6,89	0/0:4,0:4:9:0,9,105	0/0:2,0:2:3:0,3,45	0/0:6,0:6:9:0,9,134	0/0:2,0:2:3:0,3,45	0/0:2,0:2:6:0,6,59	0/0:19,0:19:57:0,57,627
chr0	9803165	.	A	G	397.45	.	AC=14;AF=0.053;AN=264;DP=988;Dels=0.00;FS=10.487;HaplotypeScore=0.2017;InbreedingCoeff=0.4399;MLEAC=8;MLEAF=0.030;MQ=59.85;MQ0=0;QD=20.92	GT:AD:DP:GQ:PL	0/0:58,0:58:99:0,174,1890	0/0:23,0:23:69:0,69,708	0/0:28,0:28:81:0,81,837	0/0:37,0:38:99:0,108,1116	0/0:20,0:20:60:0,60,612	0/0:17,0:17:45:0,45,480	0/0:14,0:14:39:0,39,391	0/0:2,0:2:6:0,6,60	0/0:3,0:3:9:0,9,93	0/0:8,0:8:24:0,24,251	0/0:2,0:2:6:0,6,64	0/0:9,0:9:27:0,27,282	0/0:14,0:14:39:0,39,395	0/0:2,0:2:6:0,6,61	0/0:12,0:12:36:0,36,370	0/0:15,0:15:45:0,45,473	0/0:23,0:23:60:0,60,656	0/0:3,0:3:9:0,9,94	0/0:11,0:11:27:0,27,308	0/0:3,0:3:9:0,9,96	0/0:1,0:1:3:0,3,34	0/0:15,0:15:45:0,45,451	0/0:24,0:24:69:0,69,713	0/0:14,0:14:42:0,42,438	./.:.:.:.:.	0/0:24,0:24:66:0,66,714	0/0:18,0:18:51:0,51,539	0/0:4,0:4:12:0,12,125	0/0:5,0:5:15:0,15,152	0/0:20,0:20:60:0,60,601	0/0:6,0:6:18:0,18,197	0/0:2,0:2:6:0,6,63	0/0:19,0:19:54:0,54,561	0/0:4,0:4:12:0,12,126	0/0:12,0:12:33:0,33,351	1/1:0,1:1:3:33,3,0	0/0:16,0:16:48:0,48,489	0/0:10,0:10:27:0,27,288	0/0:11,0:11:33:0,33,341	./.:.:.:.:.	0/0:5,0:5:15:0,15,159	0/0:15,0:15:45:0,45,466	0/0:19,0:19:57:0,57,566	0/0:23,0:23:63:0,63,658	0/0:23,0:23:69:0,69,693	0/0:17,0:17:48:0,48,516	0/0:14,0:14:39:0,39,419	0/0:5,0:5:15:0,15,156	0/0:1,0:1:3:0,3,34	0/0:5,0:5:15:0,15,153	./.:.:.:.:.	0/0:1,0:1:3:0,3,32	0/0:2,0:2:6:0,6,59	0/0:3,0:3:9:0,9,91	0/0:5,0:5:15:0,15,155	0/0:5,0:5:15:0,15,153	0/0:4,0:4:12:0,12,117	0/0:4,0:4:12:0,12,118	0/0:4,0:4:12:0,12,125	0/0:4,0:4:12:0,12,122	0/0:6,0:6:18:0,18,180	./.:.:.:.:.	0/0:5,0:5:15:0,15,140	0/0:2,0:2:6:0,6,61	0/0:5,0:5:15:0,15,155	0/0:1,0:1:3:0,3,32	0/0:2,0:2:6:0,6,63	0/0:8,0:8:24:0,24,252	0/0:3,0:3:9:0,9,92	0/0:3,0:3:9:0,9,90	0/0:2,0:2:6:0,6,62	0/0:3,0:3:9:0,9,90	0/0:2,0:2:6:0,6,60	0/0:4,0:4:12:0,12,121	0/0:2,0:2:6:0,6,63	0/0:5,0:5:15:0,15,154	0/0:5,0:5:15:0,15,159	0/0:2,0:2:6:0,6,67	0/0:5,0:5:15:0,15,156	0/0:3,0:3:9:0,9,92	0/0:1,0:1:3:0,3,30	0/0:1,0:1:3:0,3,32	0/0:8,0:8:24:0,24,252	0/0:4,0:4:12:0,12,124	0/0:5,0:5:15:0,15,157	0/0:4,0:4:12:0,12,127	0/0:4,0:4:12:0,12,125	0/0:5,0:5:15:0,15,158	0/0:7,0:7:21:0,21,214	0/0:6,0:6:18:0,18,193	0/0:2,0:2:6:0,6,60	0/0:6,0:6:18:0,18,185	0/0:4,0:4:12:0,12,120	./.:.:.:.:.	0/0:5,0:5:15:0,15,153	0/0:4,0:4:12:0,12,126	0/0:6,0:6:18:0,18,189	1/1:0,4:4:12:118,12,0	0/0:2,0:2:6:0,6,60	1/1:0,1:1:3:31,3,0	0/0:4,0:4:12:0,12,126	0/0:3,0:3:9:0,9,95	0/0:1,0:1:3:0,3,33	0/0:2,0:2:6:0,6,60	0/0:2,0:2:6:0,6,65	0/0:10,0:10:27:0,27,293	0/0:4,0:4:12:0,12,132	0/0:4,0:4:12:0,12,124	1/1:0,3:3:9:89,9,0	1/1:0,4:4:12:121,12,0	1/1:0,3:3:9:95,9,0	1/1:0,3:3:9:92,9,0	0/0:9,0:9:27:0,27,285	0/0:7,0:7:21:0,21,216	0/0:5,0:5:15:0,15,161	0/0:6,0:6:18:0,18,186	0/0:3,0:3:9:0,9,93	0/0:1,0:1:3:0,3,31	0/0:7,0:7:21:0,21,210	0/0:5,0:5:15:0,15,154	0/0:2,0:2:6:0,6,63	0/0:5,0:5:15:0,15,149	0/0:5,0:5:15:0,15,150	0/0:1,0:1:3:0,3,30	0/0:4,0:4:12:0,12,116	0/0:5,0:5:15:0,15,158	0/0:4,0:4:12:0,12,118	0/0:4,0:4:12:0,12,126	0/0:2,0:2:6:0,6,59	0/0:1,0:1:3:0,3,31	0/0:2,0:2:3:0,3,22	0/0:2,0:2:3:0,3,45	0/0:2,0:2:3:0,3,45	0/0:3,0:3:6:0,6,76	0/0:8,0:8:15:0,15,196	0/0:4,0:4:6:0,6,89	0/0:31,0:31:93:0,93,1045
chr0	9803836	.	T	G	2369.31	.	AC=37;AF=0.141;AN=262;BaseQRankSum=-4.226;DP=1036;Dels=0.00;FS=7.859;HaplotypeScore=0.1019;InbreedingCoeff=0.5888;MLEAC=28;MLEAF=0.107;MQ=59.63;MQ0=1;MQRankSum=-1.894;QD=22.78;ReadPosRankSum=0.862	GT:AD:DP:GQ:PL	0/0:62,0:62:99:0,186,1982	0/0:21,0:21:60:0,60,642	0/0:16,0:16:48:0,48,503	0/0:42,0:42:99:0,126,1311	0/0:8,0:8:24:0,24,251	0/0:17,0:17:51:0,51,520	0/0:18,0:18:42:0,42,474	0/0:2,0:2:6:0,6,66	0/0:1,0:1:3:0,3,30	0/0:15,0:15:45:0,45,473	0/0:1,0:1:3:0,3,32	0/0:15,0:15:45:0,45,453	0/0:21,0:21:63:0,63,662	1/1:0,1:1:3:31,3,0	0/0:16,0:16:48:0,48,496	0/0:20,0:20:60:0,60,615	0/0:20,0:20:54:0,54,591	0/1:2,1:3:22:22,0,54	0/0:2,0:2:6:0,6,62	0/0:1,0:1:3:0,3,32	./.:.:.:.:.	0/0:13,0:13:39:0,39,398	0/0:35,0:35:99:0,105,1075	0/0:13,0:13:39:0,39,398	0/0:5,0:5:15:0,15,165	0/0:21,0:21:60:0,60,631	1/1:0,20:20:54:572,54,0	0/0:2,0:2:6:0,6,64	0/0:3,0:3:9:0,9,95	0/0:24,0:24:66:0,66,728	0/0:3,0:3:9:0,9,97	0/0:2,0:2:6:0,6,64	0/0:15,0:15:39:0,39,434	0/1:4,1:5:12:12,0,109	0/0:25,0:25:75:0,75,774	./.:.:.:.:.	0/0:23,0:23:69:0,69,712	1/1:0,5:5:15:151,15,0	0/0:14,0:14:36:0,36,407	1/1:0,2:2:6:67,6,0	0/0:5,0:5:15:0,15,162	0/0:13,0:13:39:0,39,410	1/1:0,19:19:57:572,57,0	0/0:22,0:22:66:0,66,683	0/0:18,0:18:54:0,54,557	0/0:25,0:25:66:0,66,731	0/0:13,0:13:39:0,39,402	0/0:6,0:6:18:0,18,195	0/0:2,0:2:6:0,6,61	0/0:7,0:7:21:0,21,225	0/0:2,0:2:6:0,6,59	0/0:4,0:4:12:0,12,123	0/0:5,0:5:15:0,15,160	0/0:6,0:6:18:0,18,184	0/0:3,0:3:9:0,9,94	0/0:3,0:3:9:0,9,92	0/0:6,0:6:18:0,18,184	0/0:2,0:2:6:0,6,61	0/0:3,0:3:9:0,9,92	0/0:6,0:6:18:0,18,184	0/0:4,0:4:12:0,12,122	0/0:8,0:8:24:0,24,243	0/0:13,0:13:39:0,39,398	1/1:0,5:5:15:156,15,0	1/1:0,4:4:12:124,12,0	0/0:2,0:3:6:0,6,61	0/0:2,0:2:6:0,6,65	0/0:5,0:5:15:0,15,157	0/0:4,0:4:12:0,12,123	./.:.:.:.:.	0/0:1,0:1:3:0,3,32	0/0:7,0:7:21:0,21,218	0/0:1,0:1:3:0,3,32	0/0:8,0:8:24:0,24,245	0/0:5,0:5:15:0,15,152	0/0:4,0:4:12:0,12,125	0/0:2,0:2:6:0,6,63	0/0:7,0:7:21:0,21,214	./.:.:.:.:.	0/0:5,0:5:15:0,15,152	0/0:3,0:3:9:0,9,95	./.:.:.:.:.	0/0:5,0:5:15:0,15,157	0/0:2,0:2:6:0,6,57	0/0:2,0:2:6:0,6,61	0/0:5,0:5:15:0,15,157	0/0:6,0:6:18:0,18,189	0/0:1,0:1:3:0,3,32	0/0:5,0:5:15:0,15,158	0/0:5,0:5:15:0,15,148	0/0:2,0:2:6:0,6,63	1/1:0,4:4:9:90,9,0	0/0:4,0:4:12:0,12,122	0/0:2,0:2:6:0,6,61	0/0:5,0:5:15:0,15,158	1/1:0,2:2:6:63,6,0	1/1:0,5:5:15:146,15,0	1/1:0,5:5:15:152,15,0	0/1:1,2:3:22:51,0,22	1/1:0,1:1:3:32,3,0	1/1:0,1:1:3:31,3,0	0/0:3,0:3:9:0,9,97	0/0:2,0:2:6:0,6,66	0/0:5,0:5:15:0,15,154	0/0:1,0:1:3:0,3,33	0/0:4,0:4:12:0,12,122	0/0:2,0:2:6:0,6,63	0/0:10,0:10:30:0,30,307	1/1:0,1:1:3:34,3,0	1/1:0,6:6:15:164,15,0	1/1:0,11:11:27:303,27,0	1/1:0,1:1:3:35,3,0	0/0:4,0:4:9:0,9,110	0/0:5,0:5:15:0,15,158	0/0:2,0:2:6:0,6,66	0/0:3,0:3:6:0,6,78	0/0:5,0:5:15:0,15,153	0/0:5,0:5:15:0,15,155	0/0:5,0:5:15:0,15,157	0/0:4,0:4:12:0,12,126	0/0:3,0:3:9:0,9,93	0/0:12,0:12:36:0,36,367	0/0:7,0:7:21:0,21,218	0/0:5,0:5:15:0,15,153	0/0:8,0:8:24:0,24,245	0/0:4,0:4:12:0,12,126	0/0:1,0:1:3:0,3,31	0/0:5,0:5:15:0,15,155	0/0:6,0:6:18:0,18,188	0/0:2,0:2:3:0,3,44	./.:.:.:.:.	0/0:3,0:3:6:0,6,75	0/0:5,0:5:12:0,12,138	0/0:2,0:2:3:0,3,45	0/0:4,0:4:9:0,9,108	0/0:2,0:2:3:0,3,45	0/0:30,0:30:90:0,90,1043
chr0	9806506	.	C	A	1210.4	.	AC=16;AF=0.063;AN=256;BaseQRankSum=0.434;DP=851;Dels=0.00;FS=0.571;HaplotypeScore=0.0376;InbreedingCoeff=0.4546;MLEAC=12;MLEAF=0.047;MQ=59.86;MQ0=0;MQRankSum=-0.421;QD=26.31;ReadPosRankSum=-0.548	GT:AD:DP:GQ:PL	0/0:62,0:62:99:0,186,1870	0/0:23,0:23:66:0,66,687	0/0:12,0:12:30:0,30,340	0/0:37,0:37:99:0,111,1132	0/0:11,0:11:33:0,33,347	0/0:16,0:16:48:0,48,483	0/0:6,0:6:18:0,18,186	./.:.:.:.:.	0/0:3,0:3:9:0,9,96	0/0:12,0:12:36:0,36,372	0/0:6,0:6:18:0,18,186	0/0:16,0:16:45:0,45,485	0/0:6,0:6:18:0,18,185	./.:.:.:.:.	0/0:10,0:10:30:0,30,296	0/0:20,0:20:57:0,57,595	0/0:12,0:12:36:0,36,370	./.:.:.:.:.	0/0:6,0:6:15:0,15,153	0/0:5,0:5:15:0,15,149	0/0:1,0:1:3:0,3,32	0/0:18,0:18:42:0,42,491	0/0:19,0:19:54:0,54,570	0/0:13,0:13:39:0,39,395	0/0:3,0:3:9:0,9,96	0/0:13,0:13:36:0,36,383	1/1:0,21:21:63:650,63,0	0/0:2,0:2:6:0,6,64	0/0:1,0:1:3:0,3,34	0/0:17,0:17:51:0,51,520	0/0:2,0:2:6:0,6,63	0/0:3,0:3:9:0,9,81	0/0:12,0:12:36:0,36,359	0/0:4,0:4:12:0,12,131	0/0:9,0:9:27:0,27,278	0/0:2,0:2:6:0,6,63	0/0:19,0:19:57:0,57,593	1/1:0,7:7:21:216,21,0	0/0:11,0:11:33:0,33,340	0/0:3,0:3:9:0,9,86	0/0:5,0:5:15:0,15,155	0/0:9,0:9:27:0,27,275	0/0:15,0:15:39:0,39,424	0/0:10,0:10:30:0,30,299	0/0:18,0:18:51:0,51,552	0/0:16,0:16:48:0,48,490	0/0:14,0:14:42:0,42,437	0/0:3,0:3:9:0,9,93	0/0:3,0:3:9:0,9,95	0/0:6,0:6:18:0,18,187	0/0:5,0:5:15:0,15,153	./.:.:.:.:.	0/0:5,0:5:15:0,15,154	0/0:2,0:2:6:0,6,61	0/0:6,0:6:18:0,18,190	0/0:1,0:1:3:0,3,32	0/0:6,0:6:18:0,18,185	0/0:6,0:6:18:0,18,184	./.:.:.:.:.	0/0:5,0:5:15:0,15,153	0/0:1,0:1:3:0,3,31	0/0:2,0:2:6:0,6,60	0/0:9,0:9:27:0,27,275	1/1:0,2:2:6:59,6,0	1/1:0,5:5:15:165,15,0	0/0:3,0:3:9:0,9,92	0/0:7,0:7:18:0,18,204	0/0:3,0:3:9:0,9,96	0/0:3,0:3:9:0,9,91	./.:.:.:.:.	0/0:4,0:4:12:0,12,118	./.:.:.:.:.	0/0:5,0:5:12:0,12,139	0/0:2,0:2:6:0,6,65	0/0:2,0:2:6:0,6,63	0/0:3,0:3:9:0,9,91	0/0:2,0:2:6:0,6,62	0/0:2,0:2:6:0,6,63	0/0:1,0:1:3:0,3,30	0/0:4,0:4:12:0,12,124	0/0:1,0:1:3:0,3,32	0/0:2,0:2:6:0,6,64	0/0:4,0:4:12:0,12,122	0/0:2,0:2:6:0,6,59	0/0:5,0:5:12:0,12,135	0/0:2,0:2:6:0,6,63	0/0:5,0:5:15:0,15,151	0/0:2,0:2:6:0,6,61	0/0:4,0:4:12:0,12,120	0/0:6,0:6:18:0,18,197	0/0:1,0:1:3:0,3,32	1/1:0,2:2:6:61,6,0	0/0:2,0:2:6:0,6,66	0/0:2,0:2:3:0,3,45	0/0:1,0:1:3:0,3,27	./.:.:.:.:.	1/1:0,4:4:12:125,12,0	0/0:2,0:2:6:0,6,67	1/1:0,1:1:3:32,3,0	0/0:2,0:2:6:0,6,60	1/1:0,4:4:12:120,12,0	0/0:3,0:3:9:0,9,89	0/0:1,0:1:3:0,3,31	0/0:2,0:2:6:0,6,63	0/0:1,0:1:3:0,3,28	0/0:4,0:4:12:0,12,120	0/0:2,0:2:6:0,6,63	0/0:8,0:8:24:0,24,241	0/0:6,0:6:18:0,18,189	0/0:2,0:2:6:0,6,61	0/0:4,0:4:12:0,12,124	0/0:6,0:6:18:0,18,192	0/0:7,0:7:21:0,21,215	0/0:8,0:8:24:0,24,243	0/0:2,0:2:6:0,6,63	0/0:3,0:3:9:0,9,95	0/0:3,0:3:9:0,9,95	0/0:3,0:3:9:0,9,90	./.:.:.:.:.	0/0:3,0:3:9:0,9,96	0/0:6,0:6:18:0,18,185	0/0:6,0:6:18:0,18,186	0/0:4,0:4:12:0,12,128	0/0:2,0:2:6:0,6,63	0/0:1,0:1:3:0,3,32	0/0:5,0:5:15:0,15,151	0/0:10,0:10:30:0,30,316	0/0:3,0:3:9:0,9,93	0/0:2,0:2:6:0,6,62	0/0:2,0:2:6:0,6,64	0/0:2,0:2:3:0,3,45	0/0:4,0:4:6:0,6,89	0/0:6,0:6:12:0,12,152	0/0:7,0:7:12:0,12,165	0/0:6,0:6:9:0,9,134	0/0:2,0:2:3:0,3,45	0/0:22,0:22:66:0,66,730
chr0	9806775	.	T	C	1703.63	.	AC=25;AF=0.095;AN=264;BaseQRankSum=1.466;DP=1055;Dels=0.00;FS=0.459;HaplotypeScore=0.0448;InbreedingCoeff=0.5051;MLEAC=21;MLEAF=0.080;MQ=59.83;MQ0=0;MQRankSum=1.608;QD=22.72;ReadPosRankSum=0.313	GT:AD:DP:GQ:PL	0/0:65,0:65:99:0,196,2112	0/0:25,0:25:75:0,75,771	0/0:20,0:20:57:0,57,609	0/0:62,0:62:99:0,171,1828	0/0:16,0:16:36:0,36,428	0/0:9,0:9:27:0,27,277	0/0:20,0:20:54:0,54,576	0/0:1,0:1:3:0,3,32	0/0:6,0:6:18:0,18,175	0/0:20,0:20:54:0,54,593	0/0:3,0:3:9:0,9,97	0/0:24,0:24:72:0,72,734	0/0:10,0:10:30:0,30,314	0/0:2,0:2:6:0,6,65	0/0:19,0:19:51:0,51,551	0/0:21,0:21:51:0,51,566	0/0:20,0:20:51:0,51,565	0/0:1,0:1:3:0,3,32	0/0:17,0:17:39:0,39,455	0/0:5,0:5:15:0,15,151	0/0:2,0:2:6:0,6,65	1/1:0,16:16:42:470,42,0	0/0:24,0:24:63:0,63,695	0/0:25,0:25:66:0,66,727	0/0:1,0:1:3:0,3,32	0/0:21,0:21:60:0,60,636	0/0:11,0:11:33:0,33,342	0/0:5,0:5:15:0,15,162	0/0:1,0:1:3:0,3,32	0/0:29,0:29:87:0,87,887	0/0:4,0:4:12:0,12,131	0/0:3,0:3:9:0,9,97	0/0:15,0:15:45:0,45,454	0/0:2,0:2:6:0,6,63	0/0:12,0:12:27:0,27,325	0/0:3,0:3:9:0,9,96	0/0:18,0:18:36:0,36,440	0/0:7,0:7:21:0,21,222	0/0:18,0:18:51:0,51,530	0/0:3,0:3:9:0,9,97	0/0:1,0:1:3:0,3,32	0/0:14,0:14:42:0,42,433	0/0:14,0:14:39:0,39,414	0/0:14,0:14:42:0,42,424	1/1:0,13:13:39:405,39,0	0/0:26,0:26:78:0,78,805	0/0:11,0:11:30:0,30,328	0/0:3,0:3:9:0,9,97	0/0:2,0:2:6:0,6,63	0/0:4,0:4:12:0,12,119	0/0:4,0:4:12:0,12,124	0/0:2,0:2:6:0,6,61	0/0:4,0:4:12:0,12,126	0/0:4,0:4:9:0,9,105	0/0:8,0:8:24:0,24,250	0/0:3,0:3:9:0,9,94	0/0:2,0:2:6:0,6,62	0/0:6,0:6:18:0,18,187	0/0:2,0:2:6:0,6,64	0/0:5,0:5:15:0,15,158	0/0:4,0:4:12:0,12,126	0/0:6,0:6:15:0,15,165	0/0:7,0:7:21:0,21,221	0/0:4,0:4:12:0,12,122	0/0:5,0:5:15:0,15,156	0/0:5,0:5:12:0,12,138	0/0:1,0:1:3:0,3,31	0/0:8,0:8:24:0,24,245	0/0:9,0:9:27:0,27,269	1/1:0,1:1:3:32,3,0	1/1:0,1:1:3:32,3,0	0/0:2,0:2:6:0,6,61	0/0:4,0:4:12:0,12,125	1/1:0,1:1:3:30,3,0	1/1:0,4:4:9:108,9,0	0/0:6,0:6:15:0,15,170	0/0:4,0:4:9:0,9,107	0/0:4,0:4:9:0,9,109	0/0:4,0:4:12:0,12,122	0/0:1,0:1:3:0,3,32	0/0:2,0:2:6:0,6,59	./.:.:.:.:.	0/0:4,0:4:12:0,12,126	0/0:4,0:4:12:0,12,126	0/0:3,0:3:9:0,9,95	0/0:5,0:5:15:0,15,162	0/0:4,0:4:12:0,12,124	0/0:4,0:4:12:0,12,130	0/0:2,0:2:6:0,6,61	0/0:3,0:3:9:0,9,84	0/0:6,0:6:12:0,12,151	0/0:6,0:6:18:0,18,190	0/0:4,0:4:12:0,12,122	0/0:3,0:3:6:0,6,74	0/0:2,0:2:6:0,6,65	./.:.:.:.:.	0/0:4,0:4:12:0,12,132	0/0:1,0:1:3:0,3,33	0/0:3,0:3:9:0,9,89	0/0:1,0:1:3:0,3,30	0/0:6,0:6:18:0,18,196	0/0:2,0:2:6:0,6,61	0/0:5,0:5:15:0,15,153	0/0:7,0:7:18:0,18,203	1/1:0,3:3:9:95,9,0	0/1:5,2:7:38:38,0,137	0/0:7,0:7:21:0,21,234	0/0:3,0:3:9:0,9,92	0/0:3,0:3:9:0,9,95	0/0:5,0:5:12:0,12,132	0/0:9,0:9:24:0,24,266	0/0:3,0:3:9:0,9,97	0/0:5,0:5:15:0,15,158	0/0:5,0:5:15:0,15,153	0/0:5,0:5:15:0,15,153	0/0:12,0:12:30:0,30,339	0/0:6,0:6:18:0,18,182	0/0:3,0:3:9:0,9,92	./.:.:.:.:.	1/1:0,7:7:21:222,21,0	0/0:5,0:5:15:0,15,158	0/1:2,2:4:47:49,0,47	1/1:0,5:5:15:162,15,0	0/1:1,4:5:18:111,0,18	1/1:0,4:4:12:119,12,0	1/1:0,4:4:12:128,12,0	0/0:6,0:6:18:0,18,187	0/0:5,0:5:15:0,15,156	0/0:4,0:4:12:0,12,122	0/0:3,0:3:6:0,6,75	0/0:1,0:1:3:0,3,31	./.:.:.:.:.	0/0:2,0:2:3:0,3,45	0/0:1,0:1:3:0,3,31	0/0:7,0:7:15:0,15,183	./.:.:.:.:.	0/0:25,0:25:75:0,75,825
chr0	9806974	.	T	C	1751.79	.	AC=29;AF=0.110;AN=264;BaseQRankSum=0.278;DP=920;Dels=0.00;FS=0.000;HaplotypeScore=0.0833;InbreedingCoeff=0.5866;MLEAC=23;MLEAF=0.087;MQ=59.76;MQ0=0;MQRankSum=-1.584;QD=25.03;ReadPosRankSum=-0.627	GT:AD:DP:GQ:PL	0/0:64,0:64:99:0,192,1996	0/0:26,0:26:78:0,78,800	0/0:18,0:18:54:0,54,539	0/0:37,0:37:99:0,111,1142	0/0:20,0:20:60:0,60,598	0/0:9,0:9:27:0,27,279	0/0:14,0:14:39:0,39,412	0/0:2,0:2:6:0,6,63	0/0:3,0:3:9:0,9,97	0/0:20,0:20:60:0,60,630	0/0:4,0:4:12:0,12,128	0/0:16,0:16:48:0,48,497	0/0:17,0:17:51:0,51,508	0/0:1,0:1:3:0,3,32	0/0:9,0:9:27:0,27,275	0/0:20,0:20:54:0,54,563	0/0:11,0:11:33:0,33,334	0/0:3,0:3:9:0,9,97	0/0:4,0:4:12:0,12,122	0/0:3,0:3:6:0,6,76	0/0:3,0:3:9:0,9,92	1/1:0,8:8:24:245,24,0	0/0:19,0:19:51:0,51,544	0/0:19,0:19:57:0,57,586	0/0:4,0:4:12:0,12,128	0/0:18,0:18:54:0,54,539	0/0:16,0:16:45:0,45,484	0/0:7,0:7:21:0,21,216	0/0:2,0:2:6:0,6,65	0/0:11,0:11:33:0,33,340	0/0:6,0:6:18:0,18,194	0/0:2,0:2:6:0,6,65	0/0:19,0:19:57:0,57,580	0/0:2,0:2:6:0,6,59	0/0:16,0:16:45:0,45,473	0/0:5,0:5:15:0,15,143	0/0:16,0:16:42:0,42,467	0/0:5,0:5:15:0,15,161	0/0:15,0:15:42:0,42,427	0/0:3,0:3:9:0,9,94	0/0:4,0:4:12:0,12,130	0/0:14,0:14:39:0,39,417	0/0:11,0:11:33:0,33,339	0/0:12,0:12:36:0,36,377	1/1:0,18:18:54:555,54,0	0/0:17,0:17:48:0,48,497	0/0:7,0:7:21:0,21,212	0/0:3,0:3:9:0,9,97	0/0:2,0:2:6:0,6,61	0/0:6,0:6:18:0,18,186	0/0:3,0:3:6:0,6,75	0/0:4,0:4:12:0,12,118	0/0:5,0:5:15:0,15,148	0/0:1,0:1:3:0,3,30	0/0:3,0:3:9:0,9,96	0/0:4,0:4:12:0,12,124	0/0:1,0:1:3:0,3,31	0/0:1,0:1:3:0,3,33	0/0:3,0:3:9:0,9,91	0/0:2,0:2:6:0,6,62	0/0:4,0:4:12:0,12,114	./.:.:.:.:.	0/0:5,0:5:15:0,15,152	0/0:8,0:8:24:0,24,246	0/0:7,0:7:21:0,21,215	0/0:4,0:4:12:0,12,126	0/0:3,0:3:9:0,9,93	0/0:8,0:8:24:0,24,241	0/0:5,0:5:15:0,15,165	1/1:0,2:2:6:61,6,0	1/1:0,1:1:3:30,3,0	./.:.:.:.:.	0/0:3,0:3:9:0,9,88	0/1:1,3:4:20:74,0,20	1/1:0,4:4:12:126,12,0	./.:.:.:.:.	0/0:5,0:5:15:0,15,150	0/0:4,0:4:12:0,12,124	0/0:1,0:1:3:0,3,31	1/1:0,1:1:3:34,3,0	0/0:3,0:3:9:0,9,90	0/0:3,0:3:9:0,9,86	0/0:5,0:5:15:0,15,156	0/0:2,0:2:6:0,6,59	0/0:3,0:3:9:0,9,90	0/0:7,0:7:21:0,21,223	0/0:7,0:7:21:0,21,211	0/0:6,0:6:18:0,18,185	0/0:2,0:2:6:0,6,62	0/0:5,0:5:15:0,15,156	0/0:1,0:1:3:0,3,31	0/0:3,0:3:9:0,9,93	0/0:4,0:4:12:0,12,120	./.:.:.:.:.	0/0:5,0:5:12:0,12,142	0/0:2,0:2:6:0,6,61	0/0:6,0:6:18:0,18,195	0/0:3,0:3:9:0,9,96	0/0:6,0:6:18:0,18,174	0/0:3,0:3:9:0,9,90	0/0:15,0:15:45:0,45,464	0/0:3,0:3:9:0,9,92	0/0:1,0:1:3:0,3,32	0/0:1,0:1:3:0,3,30	1/1:0,1:1:3:30,3,0	0/0:8,0:8:24:0,24,242	1/1:1,9:10:27:288,27,0	0/0:2,0:2:6:0,6,61	0/0:3,0:3:9:0,9,87	0/0:3,0:3:9:0,9,95	0/0:5,0:5:15:0,15,153	0/0:3,0:3:9:0,9,88	0/0:4,0:4:12:0,12,122	0/0:5,0:5:12:0,12,135	0/0:4,0:4:12:0,12,122	0/0:2,0:2:6:0,6,59	0/0:6,0:6:18:0,18,184	1/1:0,3:3:9:86,9,0	0/0:4,0:4:12:0,12,126	1/1:0,5:5:15:153,15,0	0/0:5,0:5:15:0,15,148	0/0:2,0:2:6:0,6,61	1/1:0,3:3:9:95,9,0	1/1:0,3:3:9:89,9,0	1/1:0,5:5:15:148,15,0	1/1:0,2:2:6:62,6,0	0/0:4,0:4:12:0,12,116	0/0:5,0:5:12:0,12,139	0/0:3,0:3:9:0,9,93	0/0:3,0:3:6:0,6,75	0/0:2,0:2:6:0,6,64	0/0:2,0:2:3:0,3,45	0/0:6,0:6:15:0,15,163	0/0:2,0:2:3:0,3,44	0/0:3,0:3:6:0,6,74	./.:.:.:.:.	0/0:19,0:19:57:0,57,644
chr0	9808768	.	G	A	1945.54	.	AC=22;AF=0.087;AN=252;BaseQRankSum=2.861;DP=1008;Dels=0.00;FS=0.445;HaplotypeScore=0.1008;InbreedingCoeff=0.5496;MLEAC=18;MLEAF=0.071;MQ=59.84;MQ0=0;MQRankSum=1.088;QD=24.02;ReadPosRankSum=-0.501	GT:AD:DP:GQ:PL	0/0:56,0:56:99:0,168,1739	0/0:27,0:27:78:0,78,812	0/0:14,0:14:39:0,39,401	0/0:50,0:50:99:0,150,1503	0/0:14,0:14:42:0,42,419	0/0:13,0:13:39:0,39,386	0/0:19,0:19:54:0,54,553	0/0:3,0:3:9:0,9,93	./.:.:.:.:.	0/0:18,0:18:54:0,54,560	0/0:1,0:1:3:0,3,32	0/0:9,0:9:27:0,27,278	0/0:14,0:14:42:0,42,425	0/0:1,0:1:3:0,3,31	0/0:13,0:13:39:0,39,394	0/0:25,0:25:75:0,75,749	0/0:18,0:18:51:0,51,530	0/0:5,0:5:15:0,15,158	0/0:13,0:13:39:0,39,380	0/0:9,0:9:27:0,27,259	./.:.:.:.:.	1/1:0,16:16:45:485,45,0	0/0:14,0:14:39:0,39,396	0/0:15,0:15:45:0,45,447	./.:.:.:.:.	0/0:20,0:20:57:0,57,574	0/0:15,0:15:45:0,45,454	0/0:6,0:6:18:0,18,198	0/0:2,0:2:6:0,6,67	0/0:22,0:22:60:0,60,630	0/0:4,0:4:12:0,12,128	0/0:5,0:5:15:0,15,147	0/0:12,0:12:33:0,33,348	0/0:2,0:2:6:0,6,65	0/0:21,0:21:57:0,57,599	0/0:2,0:2:6:0,6,65	0/0:18,0:18:51:0,51,513	0/0:6,0:6:18:0,18,178	0/0:11,0:11:30:0,30,301	0/0:5,0:5:15:0,15,161	0/0:6,0:6:18:0,18,183	0/0:11,0:11:33:0,33,337	0/0:13,0:13:33:0,33,365	0/0:17,0:17:45:0,45,480	1/1:0,24:24:72:746,72,0	0/0:15,0:15:39:0,39,412	0/0:10,0:10:30:0,30,303	0/0:5,0:5:15:0,15,162	0/0:2,0:2:6:0,6,63	0/0:5,0:5:15:0,15,153	0/0:1,0:1:3:0,3,32	0/0:1,0:1:3:0,3,30	0/0:2,0:2:6:0,6,61	0/0:6,0:6:18:0,18,182	0/0:5,0:5:15:0,15,153	./.:.:.:.:.	0/0:5,0:5:12:0,12,138	0/0:1,0:1:3:0,3,31	0/0:3,0:3:9:0,9,92	0/0:6,0:6:18:0,18,184	0/0:4,0:4:12:0,12,124	0/0:5,0:5:15:0,15,150	0/0:6,0:6:18:0,18,180	0/0:5,0:5:15:0,15,151	0/0:5,0:5:12:0,12,136	0/0:2,0:2:6:0,6,63	0/0:4,0:4:12:0,12,125	0/0:8,0:8:24:0,24,235	0/0:2,0:2:6:0,6,57	0/0:3,0:3:9:0,9,93	1/1:0,2:2:6:63,6,0	0/0:4,0:4:12:0,12,118	0/0:6,0:6:18:0,18,181	0/1:5,3:8:73:73,0,115	1/1:0,5:5:15:153,15,0	0/0:5,0:5:12:0,12,135	0/0:1,0:1:3:0,3,31	0/0:4,0:4:12:0,12,117	0/0:4,0:4:12:0,12,124	0/0:4,0:4:12:0,12,122	0/0:3,0:3:9:0,9,91	0/0:3,0:3:9:0,9,91	0/0:5,0:5:15:0,15,158	0/0:8,0:8:21:0,21,228	0/0:3,0:3:9:0,9,89	0/0:6,0:6:18:0,18,189	0/0:5,0:5:15:0,15,150	0/0:7,0:7:21:0,21,204	0/0:4,0:4:9:0,9,108	0/0:3,0:3:9:0,9,100	0/0:1,0:1:3:0,3,32	0/0:6,0:6:18:0,18,181	0/0:6,0:6:18:0,18,182	0/0:1,0:1:3:0,3,30	0/0:3,0:3:9:0,9,91	0/0:4,0:4:12:0,12,126	0/0:1,0:1:3:0,3,33	0/0:3,0:3:9:0,9,89	0/0:5,0:5:15:0,15,149	0/0:2,0:2:6:0,6,60	0/0:5,0:5:15:0,15,155	0/0:2,0:2:6:0,6,60	0/0:5,0:5:15:0,15,152	./.:.:.:.:.	1/1:0,1:1:3:31,3,0	0/0:4,0:4:12:0,12,123	0/0:3,0:3:9:0,9,95	0/0:9,0:9:27:0,27,253	./.:.:.:.:.	0/0:8,0:8:24:0,24,241	0/0:3,0:3:9:0,9,89	./.:.:.:.:.	0/0:12,0:12:36:0,36,357	0/0:10,0:10:30:0,30,300	0/0:5,0:5:15:0,15,150	0/0:2,0:2:6:0,6,62	./.:.:.:.:.	0/0:2,0:2:6:0,6,54	0/0:4,0:4:12:0,12,118	1/1:0,3:3:9:94,9,0	0/0:6,0:6:15:0,15,162	0/1:3,1:4:19:19,0,77	1/1:0,5:5:15:155,15,0	1/1:0,3:3:9:93,9,0	1/1:0,8:8:24:247,24,0	1/1:0,2:2:6:63,6,0	0/0:10,0:10:27:0,27,286	0/0:10,0:10:30:0,30,304	./.:.:.:.:.	0/0:2,0:2:3:0,3,45	./.:.:.:.:.	./.:.:.:.:.	0/0:6,0:6:12:0,12,151	0/0:1,0:1:3:0,3,32	0/0:10,0:10:24:0,24,271	0/0:5,0:5:9:0,9,118	0/0:36,0:36:99:0,108,1136
chr0	9811924	.	A	G	3537.71	.	AC=33;AF=0.122;AN=270;BaseQRankSum=2.873;DP=979;Dels=0.00;FS=5.855;HaplotypeScore=0.0715;InbreedingCoeff=0.5505;MLEAC=29;MLEAF=0.107;MQ=59.77;MQ0=0;MQRankSum=-0.587;QD=25.64;ReadPosRankSum=2.125	GT:AD:DP:GQ:PL	0/0:53,0:53:99:0,159,1694	0/0:18,0:18:54:0,54,561	0/0:11,0:11:33:0,33,349	0/0:49,0:49:99:0,147,1490	0/0:9,0:9:27:0,27,275	0/0:15,0:15:45:0,45,467	0/0:15,0:15:45:0,45,457	0/1:1,4:5:18:117,0,18	0/0:6,0:6:18:0,18,185	0/0:14,0:14:39:0,39,421	0/0:1,0:1:3:0,3,30	0/0:19,0:19:54:0,54,573	1/1:0,21:21:54:590,54,0	0/1:2,1:3:17:17,0,52	0/0:19,0:19:57:0,57,578	1/1:0,33:33:90:988,90,0	0/0:21,0:21:57:0,57,609	0/0:2,0:2:6:0,6,64	0/0:4,0:4:12:0,12,120	0/0:7,0:7:21:0,21,209	0/0:10,0:10:30:0,30,330	0/0:26,0:26:78:0,78,783	0/0:17,0:17:48:0,48,503	0/0:21,0:21:63:0,63,637	0/0:5,0:5:15:0,15,159	0/0:22,0:22:66:0,66,679	0/0:18,0:18:51:0,51,526	0/1:4,1:5:20:20,0,116	1/1:0,3:3:9:101,9,0	1/1:0,22:22:63:663,63,0	1/1:0,3:3:9:97,9,0	1/1:0,4:4:12:126,12,0	0/0:18,0:18:54:0,54,555	1/1:0,3:3:9:100,9,0	0/0:11,0:11:33:0,33,336	0/0:4,0:4:12:0,12,130	0/0:12,0:12:30:0,30,343	0/0:13,0:13:39:0,39,385	0/0:9,0:9:27:0,27,279	0/0:2,0:2:6:0,6,66	0/0:4,0:4:12:0,12,129	1/1:0,11:11:27:310,27,0	0/0:11,0:11:33:0,33,332	0/0:10,0:10:30:0,30,323	0/0:14,0:14:42:0,42,443	0/0:16,0:16:48:0,48,496	0/0:15,0:15:42:0,42,447	0/0:7,0:7:21:0,21,218	1/1:0,3:3:9:90,9,0	0/0:6,0:6:18:0,18,182	0/0:1,0:1:3:0,3,29	0/0:3,0:3:9:0,9,95	0/0:4,0:4:9:0,9,111	0/0:3,0:3:9:0,9,88	0/0:10,0:10:30:0,30,302	1/1:0,10:10:30:316,30,0	0/0:1,0:1:3:0,3,32	0/0:13,0:13:39:0,39,402	0/0:1,0:1:3:0,3,30	0/0:1,0:1:3:0,3,29	1/1:0,2:2:6:57,6,0	1/1:0,1:1:3:31,3,0	0/0:9,0:9:24:0,24,242	0/0:4,0:4:12:0,12,130	0/0:7,0:7:21:0,21,208	0/0:2,0:2:6:0,6,59	0/0:2,0:2:6:0,6,57	0/0:5,0:5:12:0,12,138	0/0:3,0:3:9:0,9,95	0/0:1,0:1:3:0,3,32	0/0:8,0:8:24:0,24,245	0/0:1,0:1:3:0,3,32	0/0:4,0:4:12:0,12,125	0/0:4,0:4:9:0,9,104	0/0:2,0:2:6:0,6,67	0/0:1,0:1:3:0,3,34	0/0:3,0:3:9:0,9,95	0/0:3,0:3:9:0,9,95	./.:.:.:.:.	0/0:1,0:1:3:0,3,30	0/0:6,0:6:18:0,18,178	0/0:4,0:4:12:0,12,119	0/0:3,0:3:9:0,9,97	0/0:1,0:1:3:0,3,29	0/0:2,0:2:6:0,6,58	0/0:6,0:6:18:0,18,201	0/0:1,0:1:3:0,3,32	0/0:6,0:6:18:0,18,184	0/0:5,0:5:15:0,15,154	0/0:5,0:5:15:0,15,159	0/0:1,0:1:3:0,3,30	0/0:2,0:2:6:0,6,59	1/1:0,3:3:9:94,9,0	0/0:2,0:2:6:0,6,61	./.:.:.:.:.	0/0:2,0:2:6:0,6,65	0/0:6,0:6:18:0,18,188	0/0:3,0:3:9:0,9,94	0/0:1,0:1:3:0,3,30	0/0:5,0:5:15:0,15,156	0/0:6,0:6:18:0,18,196	1/1:0,1:1:3:32,3,0	1/1:0,5:5:15:154,15,0	0/0:4,0:4:12:0,12,123	0/0:3,0:3:9:0,9,95	0/0:1,0:1:3:0,3,32	0/0:11,0:11:33:0,33,340	0/0:5,0:5:9:0,9,111	0/0:5,0:5:15:0,15,154	0/0:2,0:2:6:0,6,57	0/0:8,0:8:24:0,24,244	0/0:5,0:5:15:0,15,158	0/0:4,0:4:12:0,12,125	0/0:3,0:3:9:0,9,85	0/0:5,0:5:15:0,15,162	0/0:4,0:4:12:0,12,120	0/0:5,0:5:15:0,15,155	0/0:2,0:2:6:0,6,63	0/0:1,0:1:3:0,3,32	0/0:5,0:5:15:0,15,157	0/0:6,0:6:18:0,18,174	0/0:3,0:3:9:0,9,85	0/0:3,0:3:6:0,6,79	0/0:8,0:8:24:0,24,241	0/0:1,0:1:3:0,3,33	0/0:2,0:2:6:0,6,63	0/0:4,0:4:12:0,12,123	0/0:4,0:4:12:0,12,122	0/0:4,0:4:12:0,12,128	0/0:4,0:4:9:0,9,109	0/0:2,0:2:3:0,3,45	0/0:2,0:2:3:0,3,45	0/0:6,0:6:12:0,12,152	0/0:7,0:7:18:0,18,199	0/0:6,0:6:12:0,12,151	0/0:2,0:2:3:0,3,45	0/0:6,0:6:18:0,18,200
chr0	9813436	.	C	G	2638.05	.	AC=30;AF=0.111;AN=270;BaseQRankSum=-0.481;DP=1045;Dels=0.00;FS=2.877;HaplotypeScore=0.1771;InbreedingCoeff=0.5582;MLEAC=26;MLEAF=0.096;MQ=59.77;MQ0=1;MQRankSum=0.721;QD=23.77;ReadPosRankSum=-0.894	GT:AD:DP:GQ:PL	0/0:78,0:78:99:0,235,2505	0/0:25,0:25:69:0,69,751	0/0:16,0:16:48:0,48,509	0/0:51,0:52:99:0,144,1573	0/0:5,0:5:15:0,15,157	0/0:13,0:13:39:0,39,416	0/0:22,0:22:63:0,63,659	0/0:5,0:5:15:0,15,160	0/0:3,0:3:9:0,9,94	0/0:19,0:19:57:0,57,609	0/0:1,0:1:3:0,3,32	0/0:13,0:13:39:0,39,401	0/0:16,0:16:48:0,48,510	0/0:1,0:1:3:0,3,31	0/0:14,0:14:36:0,36,398	0/0:25,0:25:63:0,63,711	0/0:20,0:20:54:0,54,601	0/0:3,0:3:9:0,9,99	0/0:12,0:12:30:0,30,340	0/0:13,0:13:39:0,39,404	0/0:7,0:7:21:0,21,226	1/1:0,22:22:66:674,66,0	0/0:11,0:11:33:0,33,354	0/0:15,0:15:45:0,45,473	0/0:2,0:2:6:0,6,69	0/0:23,0:23:66:0,66,719	0/0:11,0:11:33:0,33,346	0/0:2,0:2:6:0,6,65	0/0:3,0:3:9:0,9,95	0/0:16,0:16:42:0,42,458	0/0:10,0:10:30:0,30,318	0/0:5,0:5:15:0,15,163	0/0:24,0:24:66:0,66,716	0/0:4,0:4:12:0,12,126	0/0:20,0:20:54:0,54,598	0/0:3,0:3:9:0,9,106	0/0:25,0:25:72:0,72,757	0/0:13,0:13:39:0,39,402	0/0:24,0:24:66:0,66,718	0/0:3,0:3:9:0,9,99	0/0:5,0:5:15:0,15,167	0/0:18,0:18:48:0,48,541	0/0:17,0:17:45:0,45,482	0/0:15,0:15:45:0,45,455	1/1:0,17:17:51:534,51,0	0/0:15,0:15:45:0,45,480	0/0:7,0:7:21:0,21,219	0/0:2,0:2:6:0,6,71	0/0:2,0:2:6:0,6,62	0/0:7,0:7:21:0,21,221	0/0:1,0:1:3:0,3,34	0/0:2,0:2:6:0,6,65	0/0:5,0:5:15:0,15,160	0/0:1,0:1:3:0,3,32	0/0:6,0:6:18:0,18,194	0/0:2,0:2:6:0,6,65	0/0:3,0:3:9:0,9,94	0/0:6,0:6:18:0,18,192	0/0:1,0:1:3:0,3,31	0/0:3,0:3:6:0,6,78	0/0:6,0:6:18:0,18,184	0/0:4,0:4:12:0,12,132	0/0:7,0:7:21:0,21,218	0/0:2,0:2:6:0,6,63	0/0:9,0:9:27:0,27,288	0/0:4,0:4:12:0,12,126	0/0:4,0:4:12:0,12,126	0/0:4,0:4:12:0,12,133	0/0:6,0:6:18:0,18,198	1/1:0,3:3:9:97,9,0	1/1:0,2:2:6:61,6,0	0/0:3,0:3:9:0,9,95	0/0:2,0:2:6:0,6,61	0/0:1,0:1:3:0,3,31	1/1:0,4:4:12:123,12,0	0/0:2,0:2:6:0,6,65	0/0:3,0:3:9:0,9,91	0/0:4,0:4:12:0,12,131	0/0:1,0:1:3:0,3,30	1/1:0,6:6:12:153,12,0	0/0:4,0:4:12:0,12,125	0/0:1,0:1:3:0,3,32	0/0:4,0:4:12:0,12,136	0/0:2,0:2:6:0,6,59	0/0:4,0:4:12:0,12,126	0/0:2,0:2:6:0,6,62	0/0:4,0:4:12:0,12,128	0/0:3,0:3:9:0,9,99	0/0:3,0:3:9:0,9,95	0/0:6,0:6:18:0,18,189	0/0:3,0:3:9:0,9,99	0/0:4,0:4:9:0,9,112	0/0:3,0:3:9:0,9,94	0/0:2,0:2:6:0,6,63	0/0:2,0:2:6:0,6,66	0/0:4,0:4:12:0,12,126	0/0:11,0:11:33:0,33,346	0/0:1,0:1:3:0,3,32	0/0:4,0:4:12:0,12,126	0/0:2,0:2:6:0,6,64	0/1:8,1:9:4:4,0,233	0/0:2,0:2:6:0,6,63	0/0:3,0:3:9:0,9,95	0/0:1,0:1:3:0,3,30	1/1:0,1:1:3:31,3,0	0/0:4,0:4:12:0,12,126	1/1:0,3:3:9:92,9,0	0/0:7,0:7:21:0,21,220	0/0:3,0:3:9:0,9,95	0/0:5,0:5:15:0,15,160	0/0:6,0:6:18:0,18,185	0/0:3,0:3:9:0,9,100	0/0:7,0:7:21:0,21,223	0/0:1,0:1:3:0,3,32	0/0:2,0:2:6:0,6,63	0/0:4,0:4:12:0,12,124	0/0:3,0:3:9:0,9,97	1/1:0,2:2:6:61,6,0	0/0:4,0:4:12:0,12,122	1/1:0,1:1:3:32,3,0	0/0:5,0:5:15:0,15,162	0/1:3,4:7:72:104,0,72	1/1:0,9:9:27:274,27,0	1/1:0,9:9:27:284,27,0	1/1:0,4:4:12:123,12,0	1/1:0,12:12:27:331,27,0	0/0:2,0:2:6:0,6,61	0/0:8,0:8:24:0,24,249	0/0:1,0:1:3:0,3,32	./.:.:.:.:.	0/0:3,0:3:6:0,6,71	0/0:1,0:1:3:0,3,31	0/0:2,0:2:6:0,6,64	0/0:3,0:3:6:0,6,76	0/0:3,0:3:6:0,6,77	./.:.:.:.:.	0/0:25,0:25:75:0,75,835
chr0	9813506	.	T	C	4784.18	.	AC=48;AF=0.185;AN=260;BaseQRankSum=3.114;DP=940;Dels=0.00;FS=10.565;HaplotypeScore=0.1836;InbreedingCoeff=0.6590;MLEAC=43;MLEAF=0.165;MQ=59.71;MQ0=1;MQRankSum=-0.009;QD=26.73;ReadPosRankSum=0.681	GT:AD:DP:GQ:PL	0/0:58,0:58:99:0,174,1855	0/0:15,0:15:36:0,36,398	0/0:22,0:22:66:0,66,657	1/1:0,36:36:99:1090,102,0	0/0:10,0:10:27:0,27,292	0/0:17,0:17:51:0,51,522	0/0:17,0:17:42:0,42,467	1/1:0,2:2:6:67,6,0	./.:.:.:.:.	0/0:17,0:17:51:0,51,518	0/0:3,0:3:9:0,9,97	0/0:17,0:17:51:0,51,530	1/1:0,12:12:36:381,36,0	./.:.:.:.:.	0/0:18,0:18:54:0,54,559	1/1:0,18:18:48:533,48,0	0/0:28,0:28:72:0,72,817	0/0:2,0:2:6:0,6,63	0/0:3,0:3:9:0,9,89	0/0:7,0:7:21:0,21,210	0/0:3,0:3:9:0,9,91	0/0:22,0:22:66:0,66,652	0/0:14,0:14:33:0,33,388	0/0:20,0:20:60:0,60,612	0/0:4,0:4:12:0,12,126	0/0:14,0:14:42:0,42,438	0/0:11,0:11:33:0,33,326	0/0:1,0:1:3:0,3,30	1/1:0,2:2:6:63,6,0	1/1:0,17:17:45:499,45,0	1/1:0,8:8:24:252,24,0	1/1:0,4:4:12:134,12,0	0/0:15,0:15:39:0,39,414	1/1:0,2:2:6:67,6,0	0/0:21,0:21:48:0,48,566	0/0:3,0:3:9:0,9,95	0/0:20,0:20:51:0,51,574	0/0:10,0:10:27:0,27,278	1/1:0,21:21:54:610,54,0	0/0:1,0:1:3:0,3,32	1/1:0,2:2:6:65,6,0	1/1:0,12:12:36:384,36,0	0/0:16,0:16:42:0,42,448	0/0:24,0:24:57:0,57,647	0/0:7,0:7:18:0,18,187	0/0:10,0:10:30:0,30,312	0/0:8,0:8:21:0,21,232	0/0:3,0:3:9:0,9,101	1/1:0,2:2:6:67,6,0	0/0:12,0:12:30:0,30,332	1/1:0,3:3:9:96,9,0	1/1:0,1:1:3:32,3,0	0/0:4,0:4:12:0,12,128	0/0:2,0:2:6:0,6,63	0/0:3,0:3:9:0,9,93	1/1:0,2:2:6:63,6,0	0/0:3,0:3:9:0,9,92	0/0:5,0:5:9:0,9,123	0/0:2,0:2:6:0,6,65	0/0:5,0:5:15:0,15,153	1/1:0,3:3:9:95,9,0	1/1:0,6:6:18:192,18,0	0/0:9,0:9:21:0,21,242	0/0:2,0:2:6:0,6,57	0/0:4,0:4:12:0,12,126	0/0:2,0:2:6:0,6,60	0/0:3,0:3:9:0,9,94	0/0:8,0:8:18:0,18,215	0/0:8,0:8:21:0,21,240	0/0:2,0:2:6:0,6,60	0/0:1,0:1:3:0,3,32	0/0:3,0:3:9:0,9,92	0/0:3,0:3:9:0,9,95	0/0:2,0:2:6:0,6,59	0/0:5,0:5:15:0,15,148	0/0:1,0:1:3:0,3,34	0/0:1,0:1:3:0,3,31	0/0:1,0:1:3:0,3,30	0/0:2,0:2:6:0,6,63	0/0:4,0:4:12:0,12,121	0/0:4,0:4:12:0,12,128	./.:.:.:.:.	0/0:4,0:4:12:0,12,116	./.:.:.:.:.	0/0:4,0:4:12:0,12,120	0/0:3,0:3:9:0,9,91	0/0:3,0:3:9:0,9,97	0/1:5,1:6:15:15,0,140	0/1:3,2:5:54:54,0,74	0/0:3,0:3:9:0,9,94	0/0:1,0:1:3:0,3,32	0/0:3,0:3:9:0,9,97	1/1:0,1:1:3:32,3,0	0/0:3,0:3:6:0,6,74	1/1:0,3:3:9:98,9,0	0/0:2,0:2:6:0,6,59	0/0:6,0:6:18:0,18,186	0/0:3,0:3:9:0,9,88	0/0:1,0:1:3:0,3,30	0/0:1,0:1:3:0,3,32	0/0:5,0:5:15:0,15,150	1/1:0,1:1:3:32,3,0	1/1:0,5:5:15:157,15,0	0/0:1,0:1:3:0,3,32	0/0:5,0:5:15:0,15,152	0/0:6,0:6:15:0,15,176	0/0:3,0:3:9:0,9,90	0/0:9,0:9:27:0,27,276	0/0:6,0:6:18:0,18,174	0/0:5,0:5:15:0,15,156	0/0:5,0:5:15:0,15,156	0/0:6,0:6:18:0,18,180	0/0:4,0:4:12:0,12,129	0/0:4,0:4:12:0,12,122	1/1:0,5:5:15:157,15,0	0/0:5,0:5:15:0,15,150	0/0:3,0:3:6:0,6,74	./.:.:.:.:.	0/0:4,0:4:12:0,12,117	0/0:4,0:4:12:0,12,120	0/0:8,0:8:21:0,21,230	0/0:5,0:5:15:0,15,160	0/0:3,0:3:9:0,9,90	0/0:6,0:6:18:0,18,184	0/0:7,0:7:21:0,21,206	0/0:4,0:4:12:0,12,127	0/0:6,0:6:18:0,18,186	0/0:6,0:6:18:0,18,193	./.:.:.:.:.	0/0:4,0:4:9:0,9,105	0/0:3,0:3:3:0,3,45	0/0:1,0:1:3:0,3,31	0/0:2,0:2:6:0,6,61	0/0:2,0:2:3:0,3,45	0/0:3,0:3:6:0,6,75	./.:.:.:.:.	0/0:26,0:26:78:0,78,860
chr0	9818211	.	T	C	1883.04	.	AC=29;AF=0.117;AN=248;BaseQRankSum=-2.811;DP=822;Dels=0.00;FS=0.000;HaplotypeScore=0.1298;InbreedingCoeff=0.5339;MLEAC=25;MLEAF=0.101;MQ=59.34;MQ0=1;MQRankSum=-0.897;QD=22.42;ReadPosRankSum=0.594	GT:AD:DP:GQ:PL	0/0:51,0:51:99:0,153,1576	0/0:13,0:13:39:0,39,417	0/0:11,0:11:33:0,33,347	0/0:32,0:32:96:0,96,999	0/0:13,0:13:36:0,36,385	0/0:13,0:13:39:0,39,398	0/0:11,0:11:33:0,33,327	0/0:3,0:3:9:0,9,94	0/0:3,0:3:9:0,9,98	0/0:9,0:9:27:0,27,278	0/0:1,0:1:3:0,3,32	0/0:17,0:17:51:0,51,527	0/0:10,0:10:30:0,30,307	./.:.:.:.:.	0/0:13,0:13:39:0,39,405	0/0:25,0:25:72:0,72,762	0/0:12,0:12:36:0,36,369	0/0:1,0:1:3:0,3,31	0/0:6,0:6:15:0,15,175	0/0:5,0:5:15:0,15,159	0/0:3,0:3:9:0,9,92	1/1:0,11:11:33:328,33,0	0/0:12,0:12:36:0,36,361	0/0:14,0:14:42:0,42,440	./.:.:.:.:.	0/0:10,0:10:30:0,30,307	0/0:12,0:12:36:0,36,373	0/0:3,0:3:9:0,9,95	0/0:1,0:1:3:0,3,32	0/0:14,0:14:42:0,42,434	0/0:6,0:6:18:0,18,192	./.:.:.:.:.	0/0:13,0:13:39:0,39,401	0/0:3,0:3:9:0,9,94	0/0:17,0:17:51:0,51,527	0/0:3,0:3:9:0,9,93	0/0:26,0:26:78:0,78,805	0/0:4,0:4:12:0,12,122	0/0:12,0:12:30:0,30,318	0/0:3,0:3:9:0,9,94	./.:.:.:.:.	0/0:13,0:13:39:0,39,399	0/0:25,0:25:66:0,66,742	0/0:15,0:15:45:0,45,462	1/1:0,17:17:48:495,48,0	0/0:15,0:15:36:0,36,417	0/0:12,0:12:36:0,36,374	0/0:1,0:1:3:0,3,31	./.:.:.:.:.	0/0:5,0:5:12:0,12,131	0/0:2,0:2:6:0,6,61	./.:.:.:.:.	0/0:4,0:4:12:0,12,124	0/0:1,0:1:3:0,3,28	./.:.:.:.:.	0/0:1,0:1:3:0,3,29	0/0:3,0:3:6:0,6,76	0/0:5,0:5:15:0,15,158	0/0:4,0:4:12:0,12,120	0/0:8,0:8:24:0,24,245	./.:.:.:.:.	0/0:2,0:2:6:0,6,63	0/0:5,0:5:15:0,15,157	0/0:2,0:2:6:0,6,61	0/0:4,0:4:12:0,12,126	0/0:2,0:2:6:0,6,54	./.:.:.:.:.	0/0:4,0:4:9:0,9,108	0/0:5,0:5:15:0,15,160	1/1:0,2:2:6:61,6,0	1/1:0,1:1:3:30,3,0	0/0:4,0:4:12:0,12,122	0/0:3,0:3:9:0,9,85	0/1:3,2:5:47:47,0,80	1/1:0,1:1:3:30,3,0	0/0:2,0:2:6:0,6,63	0/0:3,0:3:9:0,9,96	0/0:4,0:4:12:0,12,128	./.:.:.:.:.	1/1:0,4:4:12:124,12,0	0/0:3,0:3:9:0,9,91	0/0:1,0:1:3:0,3,32	0/0:4,0:4:12:0,12,131	0/0:3,0:3:6:0,6,76	0/0:1,0:1:3:0,3,31	0/0:2,0:2:6:0,6,66	0/0:4,0:4:12:0,12,125	0/0:3,0:3:9:0,9,95	0/0:5,0:5:15:0,15,157	0/0:3,0:3:9:0,9,96	0/0:3,0:3:9:0,9,97	0/0:1,0:1:3:0,3,30	0/0:4,0:4:12:0,12,117	0/0:2,0:2:6:0,6,61	./.:.:.:.:.	0/0:2,0:2:6:0,6,61	0/0:4,0:4:12:0,12,116	0/0:1,0:1:3:0,3,32	0/0:5,0:5:15:0,15,153	0/0:1,0:1:3:0,3,32	0/0:5,0:5:15:0,15,151	0/0:1,0:1:3:0,3,29	0/0:7,0:7:21:0,21,208	0/0:4,0:4:12:0,12,123	1/1:0,4:4:9:94,9,0	0/0:6,0:6:18:0,18,189	1/1:0,2:2:6:51,6,0	0/0:4,0:4:12:0,12,120	0/0:4,0:4:12:0,12,122	0/0:8,0:8:24:0,24,245	0/0:4,0:4:12:0,12,129	0/0:4,0:4:12:0,12,126	0/0:5,0:5:15:0,15,155	0/0:3,0:3:9:0,9,87	0/0:4,0:4:12:0,12,121	0/0:4,0:4:12:0,12,123	0/0:5,0:5:15:0,15,147	1/1:0,7:7:21:216,21,0	0/0:3,0:3:9:0,9,93	1/1:0,4:4:12:124,12,0	0/0:4,0:4:12:0,12,118	0/1:2,4:6:45:108,0,45	1/1:0,5:5:12:134,12,0	0/1:2,4:6:30:109,0,30	1/1:0,4:4:12:116,12,0	1/1:0,5:5:12:138,12,0	0/0:3,0:3:9:0,9,92	0/0:5,0:5:15:0,15,158	0/0:3,0:3:9:0,9,92	./.:.:.:.:.	0/0:2,0:2:3:0,3,45	0/0:8,0:8:12:0,12,179	./.:.:.:.:.	0/0:3,0:3:3:0,3,45	0/0:3,0:4:6:0,6,75	0/0:5,2:7:12:0,12,140	0/0:17,0:17:51:0,51,566
chr0	10012793	.	G	A	5856.64	.	AC=82;AF=0.331;AN=248;BaseQRankSum=-1.702;DP=967;Dels=0.00;FS=0.000;HaplotypeScore=0.1670;InbreedingCoeff=0.6804;MLEAC=77;MLEAF=0.310;MQ=52.57;MQ0=23;MQRankSum=-0.443;QD=22.53;ReadPosRankSum=-0.283	GT:AD:DP:GQ:PL	0/0:39,0:39:99:0,117,1267	0/0:16,0:16:48:0,48,503	0/0:27,3:30:78:0,78,827	0/0:38,0:38:99:0,102,1101	1/1:2,17:19:45:487,45,0	0/0:11,0:11:33:0,33,334	0/0:12,0:12:36:0,36,354	1/1:0,1:1:3:32,3,0	./.:.:.:.:.	0/0:17,0:17:51:0,51,520	0/0:1,0:1:3:0,3,32	0/0:16,0:16:45:0,45,477	1/1:0,14:14:33:356,33,0	./.:.:.:.:.	0/0:16,3:19:48:0,48,493	1/1:0,12:12:33:335,33,0	0/0:21,0:21:57:0,57,594	./.:.:.:.:.	0/0:7,0:7:21:0,21,207	0/0:4,0:4:12:0,12,109	./.:.:.:.:.	0/0:11,0:11:30:0,30,304	0/0:19,0:19:42:0,42,423	0/0:19,0:19:57:0,57,572	1/1:0,2:2:6:65,6,0	0/0:20,2:22:54:0,54,571	1/1:0,6:6:15:166,15,0	1/1:0,2:2:6:61,6,0	0/1:1,2:3:25:25,0,28	1/1:2,16:18:45:481,45,0	1/1:0,3:3:9:89,9,0	1/1:0,3:3:9:94,9,0	1/1:0,17:17:51:532,51,0	1/1:0,3:3:9:95,9,0	0/0:13,1:14:39:0,39,401	0/0:1,0:1:3:0,3,32	0/0:21,0:21:54:0,54,603	1/1:0,6:6:18:188,18,0	1/1:0,12:12:36:376,36,0	0/0:1,0:1:3:0,3,32	1/1:0,2:2:6:61,6,0	1/1:0,15:15:39:412,39,0	0/0:17,0:17:45:0,45,502	0/0:33,1:34:57:0,57,853	0/0:24,0:24:72:0,72,746	0/0:11,0:11:30:0,30,329	0/0:6,0:6:18:0,18,180	0/0:1,0:1:3:0,3,29	./.:.:.:.:.	0/0:4,0:4:12:0,12,120	0/0:2,0:2:6:0,6,61	0/0:2,0:2:6:0,6,59	0/0:3,0:3:9:0,9,89	1/1:0,1:1:3:34,3,0	0/0:1,0:1:3:0,3,33	./.:.:.:.:.	0/0:6,1:7:18:0,18,187	0/0:7,5:12:21:0,21,214	1/1:0,6:6:18:184,18,0	0/0:6,0:6:18:0,18,184	1/1:0,6:6:12:120,12,0	1/1:0,1:1:3:30,3,0	0/0:8,0:8:21:0,21,214	0/0:5,1:6:15:0,15,156	0/0:3,0:3:9:0,9,90	0/0:5,0:5:12:0,12,135	0/0:5,0:5:15:0,15,156	1/1:0,6:6:18:195,18,0	1/1:0,3:3:9:95,9,0	0/0:2,0:2:3:0,3,29	0/0:3,0:3:9:0,9,88	0/0:4,0:4:9:0,9,93	0/0:2,0:2:6:0,6,64	0/0:13,0:13:30:0,30,309	0/0:3,1:4:9:0,9,93	./.:.:.:.:.	./.:.:.:.:.	0/0:3,0:3:9:0,9,96	0/0:1,0:1:3:0,3,30	0/0:1,0:1:3:0,3,30	0/0:3,0:3:9:0,9,93	0/0:5,0:5:15:0,15,155	0/0:3,1:4:9:0,9,93	0/0:5,0:5:15:0,15,158	0/0:3,0:3:9:0,9,97	1/1:0,1:1:3:30,3,0	1/1:0,2:2:6:61,6,0	0/1:2,2:4:21:50,0,21	1/1:0,1:1:3:30,3,0	1/1:0,4:4:9:91,9,0	./.:.:.:.:.	0/0:8,0:8:24:0,24,250	0/1:1,4:5:18:83,0,18	./.:.:.:.:.	1/1:0,3:3:9:95,9,0	0/0:1,0:1:3:0,3,30	1/1:0,2:2:6:63,6,0	./.:.:.:.:.	1/1:0,3:3:9:93,9,0	1/1:0,3:3:6:61,6,0	0/0:3,0:3:6:0,6,64	1/1:0,2:2:6:62,6,0	1/1:0,4:4:12:125,12,0	0/0:2,0:2:6:0,6,61	0/0:4,0:4:12:0,12,122	0/0:7,0:7:21:0,21,220	0/0:4,0:4:12:0,12,125	0/0:12,0:12:36:0,36,361	0/0:1,0:1:3:0,3,29	1/1:0,1:1:3:29,3,0	1/1:0,8:8:21:212,21,0	0/0:1,0:1:3:0,3,30	0/1:2,3:5:44:77,0,44	1/1:0,8:8:24:245,24,0	1/1:0,5:5:15:150,15,0	1/1:0,6:6:18:185,18,0	1/1:0,4:4:12:122,12,0	0/0:7,0:7:21:0,21,208	0/0:6,1:7:18:0,18,197	0/0:3,0:3:9:0,9,93	0/0:6,0:6:18:0,18,185	0/0:7,0:7:21:0,21,227	0/0:7,0:7:21:0,21,220	0/0:2,0:2:6:0,6,61	0/0:4,0:4:12:0,12,122	0/0:5,3:8:15:0,15,158	0/0:6,0:6:18:0,18,187	0/0:4,0:4:12:0,12,123	0/0:7,0:7:21:0,21,221	0/1:7,7:14:12:12,0,149	./.:.:.:.:.	0/0:2,0:2:3:0,3,45	./.:.:.:.:.	0/0:8,2:10:15:0,15,174	0/0:2,2:4:3:0,3,45	0/1:4,10:14:36:36,0,80	0/0:24,0:24:66:0,66,725
chr0	10014418	.	A	C	678.22	.	AC=14;AF=0.055;AN=256;BaseQRankSum=-3.090;DP=815;Dels=0.00;FS=1.546;HaplotypeScore=0.2251;InbreedingCoeff=0.3314;MLEAC=10;MLEAF=0.039;MQ=59.74;MQ0=1;MQRankSum=-0.347;QD=19.95;ReadPosRankSum=2.758	GT:AD:DP:GQ:PL	0/0:46,0:46:99:0,135,1399	0/0:16,0:16:48:0,48,477	0/0:17,0:17:51:0,51,519	0/0:42,0:42:99:0,126,1248	0/0:14,0:14:42:0,42,413	0/0:11,0:11:33:0,33,331	0/0:18,0:18:54:0,54,524	0/0:5,0:5:15:0,15,165	0/0:1,0:1:3:0,3,32	1/1:0,13:13:36:374,36,0	1/1:0,1:1:3:32,3,0	0/0:12,0:12:33:0,33,345	0/0:11,0:11:30:0,30,321	0/0:1,0:1:3:0,3,34	0/0:13,0:13:36:0,36,362	0/0:10,0:10:30:0,30,305	0/0:13,0:13:39:0,39,392	0/0:3,0:3:9:0,9,96	0/0:6,0:6:18:0,18,177	0/0:6,0:6:18:0,18,180	0/0:3,0:3:9:0,9,97	0/0:13,0:13:39:0,39,393	0/0:13,0:13:39:0,39,402	0/0:19,0:19:57:0,57,567	0/0:5,0:5:15:0,15,157	0/0:15,0:15:45:0,45,458	0/0:15,0:15:45:0,45,442	0/0:2,0:2:6:0,6,67	0/0:3,0:3:9:0,9,91	0/0:14,0:14:39:0,39,413	0/0:7,0:7:21:0,21,226	0/0:5,0:5:15:0,15,163	0/0:12,0:12:33:0,33,347	0/0:1,0:1:3:0,3,33	0/0:9,0:10:27:0,27,274	0/1:3,1:4:20:20,0,88	0/0:10,0:10:27:0,27,282	0/0:4,0:4:12:0,12,119	0/0:9,0:9:27:0,27,267	1/1:0,3:3:9:92,9,0	0/0:4,0:4:12:0,12,131	0/0:17,0:17:48:0,48,497	0/0:13,0:13:36:0,36,371	0/0:17,0:17:48:0,48,502	0/0:13,0:13:39:0,39,384	0/0:17,0:17:48:0,48,472	0/0:10,0:10:30:0,30,303	0/0:2,0:2:6:0,6,68	./.:.:.:.:.	0/0:3,0:3:9:0,9,88	0/0:3,0:3:9:0,9,91	0/0:2,0:2:6:0,6,61	1/1:0,3:3:9:89,9,0	0/0:4,0:4:12:0,12,123	0/0:1,0:1:3:0,3,30	0/0:4,0:4:12:0,12,128	0/0:6,0:6:18:0,18,176	0/0:4,0:4:12:0,12,120	0/0:2,0:2:6:0,6,59	0/0:2,0:2:6:0,6,61	0/0:2,0:2:3:0,3,30	0/0:3,0:3:9:0,9,91	0/0:8,0:8:24:0,24,236	0/0:6,0:6:18:0,18,177	0/0:4,0:4:12:0,12,122	0/0:1,0:1:3:0,3,32	0/0:4,0:4:12:0,12,118	0/0:3,0:3:9:0,9,91	0/0:4,0:4:9:0,9,109	0/0:2,0:2:6:0,6,59	0/0:4,0:4:12:0,12,119	0/0:1,0:1:3:0,3,30	0/0:3,0:3:9:0,9,89	0/0:2,0:2:6:0,6,57	0/0:4,0:4:12:0,12,121	0/0:2,0:2:6:0,6,63	0/0:2,0:2:6:0,6,61	0/0:3,0:3:9:0,9,89	./.:.:.:.:.	0/0:1,0:1:3:0,3,29	0/0:4,0:4:9:0,9,105	./.:.:.:.:.	0/0:4,0:4:12:0,12,128	0/0:3,0:3:9:0,9,95	0/0:3,0:3:9:0,9,88	0/0:2,0:2:6:0,6,65	0/0:4,0:4:12:0,12,125	0/0:4,0:4:12:0,12,124	0/0:3,0:3:9:0,9,91	0/0:4,0:4:12:0,12,127	0/0:1,0:1:3:0,3,30	0/0:4,0:4:12:0,12,118	0/0:3,0:3:9:0,9,88	0/0:1,0:1:3:0,3,29	./.:.:.:.:.	0/0:7,0:7:21:0,21,215	0/0:2,0:2:3:0,3,28	0/0:2,0:2:6:0,6,60	./.:.:.:.:.	0/0:2,0:2:6:0,6,62	0/0:6,0:6:18:0,18,187	0/0:2,0:2:6:0,6,59	0/0:4,0:4:12:0,12,118	0/0:2,0:2:6:0,6,63	0/0:2,0:2:6:0,6,60	0/0:4,0:4:12:0,12,120	0/0:5,0:5:15:0,15,160	0/0:3,0:3:9:0,9,92	1/1:0,1:1:3:30,3,0	0/0:4,0:4:12:0,12,118	0/0:5,0:5:15:0,15,149	1/1:0,1:1:3:31,3,0	0/1:1,7:8:6:190,0,6	0/0:8,0:8:24:0,24,243	0/0:10,0:10:30:0,30,306	0/0:2,0:2:6:0,6,59	./.:.:.:.:.	./.:.:.:.:.	0/0:1,0:1:3:0,3,32	0/0:2,0:2:6:0,6,60	0/0:1,0:1:3:0,3,31	0/0:5,0:5:15:0,15,146	0/0:4,0:4:12:0,12,118	0/0:7,0:7:21:0,21,207	0/0:8,0:8:24:0,24,242	0/0:3,0:3:9:0,9,95	0/0:2,0:2:6:0,6,61	0/0:4,0:4:12:0,12,125	0/0:6,0:6:18:0,18,180	./.:.:.:.:.	0/0:2,0:2:3:0,3,45	0/0:5,0:5:6:0,6,75	0/0:4,0:4:9:0,9,106	0/0:3,1:4:9:0,9,89	./.:.:.:.:.	0/0:5,0:5:12:0,12,138	0/0:20,0:20:60:0,60,688
chr0	10022530	.	T	A	1324.09	.	AC=32;AF=0.125;AN=256;BaseQRankSum=-0.437;DP=817;Dels=0.00;FS=2.694;HaplotypeScore=0.0618;InbreedingCoeff=0.5330;MLEAC=25;MLEAF=0.098;MQ=49.78;MQ0=6;MQRankSum=-4.193;QD=17.42;ReadPosRankSum=1.490	GT:AD:DP:GQ:PL	0/0:54,0:54:99:0,159,1658	0/0:24,0:24:72:0,72,732	1/1:0,13:13:33:336,33,0	1/1:0,6:6:3:29,3,0	0/0:14,0:14:42:0,42,426	0/0:11,0:11:33:0,33,307	0/0:8,0:8:24:0,24,237	0/0:2,0:2:6:0,6,65	0/1:1,2:3:25:25,0,26	0/0:13,0:13:39:0,39,385	0/0:2,0:2:6:0,6,66	0/0:16,0:16:48:0,48,474	0/0:20,0:20:54:0,54,569	./.:.:.:.:.	0/0:18,0:18:54:0,54,551	0/0:15,0:15:42:0,42,434	0/0:11,0:11:33:0,33,330	0/0:1,0:1:3:0,3,32	./.:.:.:.:.	1/1:0,2:2:6:57,6,0	0/0:1,0:1:3:0,3,29	0/0:8,0:8:24:0,24,236	0/0:8,0:8:21:0,21,214	0/0:27,0:27:78:0,78,795	./.:.:.:.:.	0/0:25,0:25:75:0,75,742	0/0:15,0:15:42:0,42,433	0/0:3,0:3:9:0,9,94	0/0:2,0:2:6:0,6,65	0/0:17,0:17:51:0,51,512	0/0:1,0:1:3:0,3,32	0/0:3,0:3:9:0,9,101	0/0:4,0:4:12:0,12,128	0/0:1,0:1:3:0,3,32	0/0:11,0:11:33:0,33,327	0/0:1,0:1:3:0,3,32	0/0:14,0:14:39:0,39,398	0/0:8,0:8:24:0,24,240	0/0:5,0:5:15:0,15,146	0/0:1,0:1:3:0,3,30	0/0:1,0:1:3:0,3,31	0/0:12,0:12:33:0,33,351	0/0:22,0:22:66:0,66,646	0/0:16,0:16:48:0,48,496	0/0:15,0:15:45:0,45,449	0/0:7,0:7:21:0,21,207	1/1:0,8:8:21:214,21,0	0/0:2,0:2:6:0,6,68	0/0:2,0:2:6:0,6,61	0/0:3,0:3:6:0,6,59	0/0:3,0:3:9:0,9,91	0/0:3,0:3:9:0,9,92	0/0:3,0:3:9:0,9,86	0/0:3,0:3:9:0,9,91	0/0:5,0:5:15:0,15,152	0/0:1,0:1:3:0,3,31	0/0:2,0:2:6:0,6,61	0/0:4,0:4:12:0,12,126	0/0:5,0:5:15:0,15,148	0/0:3,0:3:9:0,9,89	0/0:5,0:5:15:0,15,148	0/0:2,0:3:6:0,6,63	0/0:7,0:7:21:0,21,208	0/0:5,0:5:12:0,12,122	0/0:5,0:5:15:0,15,153	0/0:5,0:5:15:0,15,153	0/0:4,0:4:12:0,12,121	0/0:6,0:6:18:0,18,180	0/0:5,0:5:15:0,15,152	./.:.:.:.:.	0/0:3,0:3:9:0,9,88	0/0:4,0:4:12:0,12,123	1/1:0,5:5:9:92,9,0	0/0:5,0:5:15:0,15,154	0/0:7,0:7:18:0,18,188	0/0:1,0:1:3:0,3,30	0/0:2,0:2:6:0,6,59	0/1:1,2:3:22:54,0,22	0/0:4,0:4:12:0,12,122	0/0:8,0:8:21:0,21,226	1/1:0,2:2:6:55,6,0	1/1:0,3:3:3:32,3,0	1/1:0,3:3:9:97,9,0	./.:.:.:.:.	0/0:1,0:1:3:0,3,31	0/0:2,0:2:6:0,6,60	0/0:2,0:2:6:0,6,61	0/0:1,0:1:3:0,3,27	0/0:8,0:8:24:0,24,241	0/0:5,0:5:15:0,15,156	0/0:3,0:3:9:0,9,89	0/0:3,0:3:9:0,9,86	0/0:2,0:2:6:0,6,61	0/0:7,0:7:21:0,21,202	0/0:6,0:6:18:0,18,179	./.:.:.:.:.	0/0:5,0:5:15:0,15,158	0/0:1,0:1:3:0,3,31	0/0:4,0:4:12:0,12,117	0/0:3,0:3:9:0,9,93	0/0:4,0:4:12:0,12,120	0/0:1,0:1:3:0,3,32	0/0:8,0:8:24:0,24,238	0/0:2,0:2:6:0,6,59	0/0:3,0:3:6:0,6,63	0/0:5,0:5:15:0,15,152	1/1:0,3:3:9:95,9,0	0/0:5,0:5:15:0,15,150	0/0:2,0:2:6:0,6,63	./.:.:.:.:.	0/0:8,0:8:24:0,24,242	0/0:2,0:2:6:0,6,65	0/0:3,0:3:9:0,9,93	0/0:6,0:6:18:0,18,181	0/0:11,0:11:33:0,33,333	0/0:5,0:5:15:0,15,149	0/0:1,0:1:3:0,3,30	0/0:2,0:2:6:0,6,61	0/0:5,0:5:15:0,15,144	0/0:2,0:2:6:0,6,61	0/0:7,0:7:21:0,21,214	0/0:4,0:4:12:0,12,123	0/0:2,0:2:6:0,6,61	0/0:3,0:3:9:0,9,92	./.:.:.:.:.	1/1:0,4:4:6:61,6,0	0/0:4,0:4:12:0,12,120	0/0:7,0:7:21:0,21,212	0/0:2,0:2:6:0,6,59	./.:.:.:.:.	1/1:0,2:2:3:45,3,0	0/0:3,0:3:6:0,6,75	1/1:1,8:9:15:196,15,0	1/1:0,6:6:12:151,12,0	1/1:0,1:1:3:32,3,0	1/1:0,3:3:6:75,6,0	0/0:26,0:26:78:0,78,869
chr0	10027234	.	G	C	609.45	.	AC=16;AF=0.061;AN=262;BaseQRankSum=0.525;DP=829;Dels=0.00;FS=0.000;HaplotypeScore=0.1455;InbreedingCoeff=0.3085;MLEAC=11;MLEAF=0.042;MQ=44.50;MQ0=19;MQRankSum=-2.265;QD=13.85;ReadPosRankSum=-0.303	GT:AD:DP:GQ:PL	0/0:54,0:54:99:0,162,1755	0/0:19,0:19:54:0,54,578	0/0:10,0:10:30:0,30,313	0/0:43,0:43:99:0,123,1270	0/0:13,0:13:39:0,39,401	0/0:7,0:7:21:0,21,220	0/0:12,0:12:33:0,33,340	0/0:2,0:2:3:0,3,33	0/0:5,0:5:15:0,15,161	0/0:15,0:15:45:0,45,472	0/0:2,0:2:6:0,6,63	0/0:9,1:10:27:0,27,283	0/0:12,0:12:30:0,30,309	0/0:1,0:1:3:0,3,22	0/0:17,0:17:45:0,45,473	0/0:18,0:18:48:0,48,489	0/0:12,0:12:36:0,36,373	0/0:2,0:2:6:0,6,64	0/0:7,0:7:21:0,21,225	0/0:1,0:1:3:0,3,31	./.:.:.:.:.	0/1:8,5:13:81:81,0,213	0/0:15,0:15:39:0,39,407	0/0:22,0:22:66:0,66,679	0/0:2,0:2:6:0,6,63	0/0:15,0:15:45:0,45,479	0/0:13,0:13:33:0,33,347	0/0:6,0:6:15:0,15,166	0/0:3,0:3:9:0,9,97	0/0:16,0:16:42:0,42,443	0/0:3,0:3:9:0,9,96	0/0:1,0:1:3:0,3,31	0/0:12,0:12:36:0,36,380	./.:.:.:.:.	0/0:15,0:15:45:0,45,466	0/0:3,0:3:9:0,9,97	0/0:13,0:13:33:0,33,362	0/0:7,0:7:18:0,18,186	0/0:9,0:9:24:0,24,253	0/0:3,0:3:9:0,9,100	0/0:1,0:1:3:0,3,35	0/0:7,0:7:18:0,18,189	0/0:13,0:13:39:0,39,401	1/1:0,7:7:21:226,21,0	0/0:17,0:17:51:0,51,544	0/0:19,0:19:57:0,57,593	0/0:4,0:4:12:0,12,130	0/1:5,3:8:59:59,0,129	0/0:2,0:2:6:0,6,61	0/0:3,0:3:9:0,9,94	0/0:2,0:2:6:0,6,63	0/0:8,0:8:24:0,24,255	0/0:2,0:2:6:0,6,61	0/0:5,0:5:15:0,15,157	0/0:6,0:6:18:0,18,184	0/0:1,0:1:3:0,3,34	1/1:0,2:2:6:63,6,0	1/1:0,7:7:21:220,21,0	0/0:1,0:1:3:0,3,31	0/0:4,0:4:9:0,9,90	0/0:1,0:1:3:0,3,30	./.:.:.:.:.	0/0:4,0:4:12:0,12,119	0/0:2,0:2:6:0,6,64	0/0:1,0:1:3:0,3,32	0/0:4,0:4:12:0,12,128	0/0:4,0:4:12:0,12,124	0/0:4,0:4:12:0,12,124	0/0:10,0:10:24:0,24,252	0/0:1,0:1:3:0,3,32	0/0:2,0:2:6:0,6,62	0/0:4,0:4:12:0,12,126	0/0:1,0:1:3:0,3,32	1/1:0,1:1:3:32,3,0	1/1:0,1:1:3:30,3,0	1/1:0,2:2:6:64,6,0	0/0:1,0:1:3:0,3,32	0/0:1,0:1:3:0,3,31	./.:.:.:.:.	0/0:4,0:4:12:0,12,126	0/0:1,0:1:3:0,3,26	0/0:3,0:3:9:0,9,93	0/0:5,0:5:15:0,15,151	0/0:2,0:2:6:0,6,65	0/0:3,0:3:6:0,6,63	0/0:3,0:3:9:0,9,93	0/0:1,0:1:3:0,3,32	0/0:1,0:1:3:0,3,32	0/0:7,0:7:18:0,18,188	0/0:1,0:1:3:0,3,32	0/0:3,0:3:9:0,9,97	0/0:2,0:2:6:0,6,63	0/0:3,0:3:9:0,9,95	./.:.:.:.:.	0/0:1,0:1:3:0,3,32	0/0:3,0:3:9:0,9,97	0/0:10,0:10:27:0,27,286	0/0:6,0:6:18:0,18,187	0/0:1,0:1:3:0,3,31	0/0:4,0:4:12:0,12,126	0/0:3,0:3:6:0,6,68	0/0:2,0:2:6:0,6,63	0/0:2,0:2:6:0,6,61	0/0:3,0:3:3:0,3,32	0/0:6,0:6:18:0,18,189	0/0:5,0:5:15:0,15,154	0/0:2,0:2:6:0,6,67	0/0:5,0:5:15:0,15,153	0/0:3,0:3:6:0,6,59	0/0:3,0:3:9:0,9,95	0/0:7,0:7:21:0,21,223	0/0:3,0:3:6:0,6,60	0/0:10,0:10:30:0,30,316	0/0:5,0:5:15:0,15,159	0/0:6,0:6:15:0,15,173	0/0:4,0:4:12:0,12,127	0/0:4,0:4:12:0,12,123	0/0:4,0:4:12:0,12,123	0/0:1,0:1:3:0,3,31	./.:.:.:.:.	0/0:2,0:2:6:0,6,63	0/0:6,0:6:18:0,18,190	0/0:2,0:2:6:0,6,60	0/0:3,0:3:9:0,9,94	0/0:3,0:3:6:0,6,65	0/0:6,0:6:18:0,18,185	0/0:6,0:6:18:0,18,189	0/0:3,0:3:9:0,9,97	1/1:0,2:3:6:60,6,0	0/0:9,0:9:18:0,18,230	0/0:2,0:2:3:0,3,45	0/0:12,0:12:18:0,18,268	0/0:2,0:2:3:0,3,45	0/0:5,0:5:9:0,9,121	0/0:4,0:4:6:0,6,89	0/0:4,0:4:6:0,6,89	0/0:19,0:19:51:0,51,575
chr0	10030271	.	T	C	4516.01	.	AC=55;AF=0.213;AN=258;BaseQRankSum=2.049;DP=943;Dels=0.00;FS=2.637;HaplotypeScore=0.0571;InbreedingCoeff=0.6953;MLEAC=50;MLEAF=0.194;MQ=59.41;MQ0=4;MQRankSum=-1.085;QD=26.41;ReadPosRankSum=0.100	GT:AD:DP:GQ:PL	0/0:54,0:54:99:0,162,1707	0/0:18,0:18:51:0,51,553	0/0:14,0:14:42:0,42,444	0/0:40,0:40:99:0,120,1244	0/0:15,0:15:45:0,45,444	0/0:19,0:19:57:0,57,570	0/0:27,0:29:81:0,81,826	0/0:3,0:3:9:0,9,93	0/0:3,0:3:9:0,9,92	0/0:16,0:16:48:0,48,493	0/0:3,0:3:9:0,9,93	0/0:23,0:23:63:0,63,674	0/0:15,0:15:45:0,45,459	./.:.:.:.:.	0/0:15,0:15:45:0,45,457	0/0:11,0:11:30:0,30,318	0/0:19,0:19:57:0,57,573	0/0:3,0:3:9:0,9,92	0/0:12,0:12:33:0,33,350	0/0:13,0:13:36:0,36,370	0/0:3,0:3:9:0,9,87	0/0:12,0:12:30:0,30,337	0/0:16,0:17:45:0,45,472	0/0:19,0:19:57:0,57,581	./.:.:.:.:.	0/0:23,0:23:66:0,66,691	1/1:1,12:13:33:351,33,0	1/1:0,2:2:6:63,6,0	1/1:0,3:3:9:86,9,0	1/1:0,19:19:57:600,57,0	1/1:0,4:4:12:128,12,0	1/1:0,2:2:6:64,6,0	1/1:0,20:20:60:618,60,0	0/0:1,0:1:3:0,3,32	0/0:13,0:13:39:0,39,397	0/0:2,0:2:6:0,6,61	0/0:14,0:14:42:0,42,426	1/1:0,13:13:39:399,39,0	1/1:0,17:17:51:539,51,0	./.:.:.:.:.	1/1:0,1:1:3:33,3,0	1/1:0,9:10:27:275,27,0	0/0:17,0:17:51:0,51,518	0/0:27,0:27:81:0,81,832	0/0:11,0:11:30:0,30,322	0/0:14,0:14:39:0,39,416	0/0:9,0:9:27:0,27,273	0/0:5,0:5:15:0,15,162	1/1:0,2:2:6:65,6,0	0/0:4,0:4:12:0,12,122	0/0:1,0:1:3:0,3,30	0/0:2,0:2:3:0,3,45	0/0:4,0:4:12:0,12,120	0/0:3,0:3:9:0,9,94	0/0:1,0:1:3:0,3,31	0/0:2,0:2:6:0,6,59	0/0:4,0:4:12:0,12,128	0/0:5,0:5:12:0,12,136	1/1:0,3:3:9:92,9,0	0/0:5,0:5:15:0,15,153	0/0:1,0:1:3:0,3,32	0/0:4,0:4:12:0,12,132	0/0:8,0:8:24:0,24,249	0/0:7,0:7:21:0,21,213	0/0:4,0:4:12:0,12,128	0/0:6,0:6:18:0,18,185	0/0:7,0:7:21:0,21,214	1/1:0,7:8:21:216,21,0	1/1:0,4:4:12:122,12,0	0/0:1,0:1:3:0,3,29	./.:.:.:.:.	0/0:2,0:2:6:0,6,61	0/0:2,0:2:6:0,6,60	0/0:2,0:2:6:0,6,65	0/0:4,0:4:12:0,12,124	0/0:3,0:3:9:0,9,92	0/0:3,0:3:9:0,9,95	0/0:1,0:1:3:0,3,32	0/0:3,0:3:9:0,9,89	0/0:2,0:2:6:0,6,60	0/0:2,0:2:6:0,6,62	0/0:3,0:4:6:0,6,76	0/0:3,0:3:9:0,9,92	0/0:4,0:4:12:0,12,123	0/0:1,0:1:3:0,3,31	./.:.:.:.:.	0/0:4,0:4:12:0,12,122	0/0:1,0:1:3:0,3,29	0/0:2,0:2:6:0,6,61	1/1:0,1:1:3:26,3,0	0/0:4,0:4:12:0,12,122	0/0:2,0:2:6:0,6,63	0/0:2,0:2:6:0,6,61	1/1:0,3:3:9:97,9,0	1/1:0,2:2:6:63,6,0	1/1:0,1:1:3:32,3,0	1/1:0,2:2:6:63,6,0	1/1:0,6:6:18:190,18,0	1/1:0,2:2:6:63,6,0	1/1:0,2:2:6:65,6,0	0/0:9,0:9:27:0,27,284	0/0:1,0:1:3:0,3,32	0/0:5,0:5:15:0,15,156	0/0:6,0:6:18:0,18,184	0/0:1,0:1:3:0,3,31	0/0:2,0:2:6:0,6,64	0/0:5,0:5:15:0,15,158	0/0:6,0:6:18:0,18,182	./.:.:.:.:.	1/1:0,8:8:24:252,24,0	1/1:0,3:3:9:86,9,0	./.:.:.:.:.	0/1:6,2:8:42:42,0,159	1/1:0,9:9:27:281,27,0	./.:.:.:.:.	1/1:0,3:3:9:91,9,0	0/0:3,0:3:6:0,6,75	0/0:1,0:1:3:0,3,32	0/0:4,0:4:12:0,12,119	0/0:5,0:5:15:0,15,153	0/0:5,0:5:15:0,15,158	0/0:3,0:3:9:0,9,92	0/0:6,0:6:18:0,18,185	0/0:4,0:4:12:0,12,118	0/0:6,0:6:18:0,18,187	0/0:5,0:5:15:0,15,156	0/0:3,0:3:9:0,9,92	0/0:7,0:7:21:0,21,218	0/0:5,0:5:15:0,15,157	0/0:2,0:2:3:0,3,45	0/0:2,0:2:3:0,3,45	0/0:6,0:6:9:0,9,134	0/0:9,0:9:15:0,15,209	0/0:2,0:2:6:0,6,64	0/0:6,0:6:9:0,9,134	0/0:6,0:6:9:0,9,134	0/0:15,0:15:45:0,45,490
chr0	10031274	.	G	C	2188.75	.	AC=30;AF=0.113;AN=266;BaseQRankSum=2.285;DP=1139;Dels=0.00;FS=0.000;HaplotypeScore=0.0744;InbreedingCoeff=0.6340;MLEAC=23;MLEAF=0.086;MQ=59.85;MQ0=0;MQRankSum=-0.322;QD=24.05;ReadPosRankSum=0.521	GT:AD:DP:GQ:PL	0/0:67,0:67:99:0,202,2163	0/0:16,0:16:48:0,48,489	1/1:0,22:22:60:645,60,0	0/0:46,0:46:99:0,129,1399	0/0:17,0:17:48:0,48,515	0/0:18,0:18:48:0,48,529	0/0:17,0:17:42:0,42,474	0/0:2,0:2:6:0,6,59	0/0:2,0:2:6:0,6,60	0/0:24,0:24:72:0,72,751	0/0:1,0:1:3:0,3,33	0/0:14,0:14:42:0,42,440	0/0:25,0:25:69:0,69,749	0/0:2,0:2:6:0,6,61	0/0:20,0:20:60:0,60,627	0/0:19,0:19:57:0,57,581	0/0:29,0:29:78:0,78,854	0/0:1,0:1:3:0,3,32	0/0:3,0:3:6:0,6,75	1/1:0,2:2:6:61,6,0	./.:.:.:.:.	0/0:14,0:14:30:0,30,338	0/0:26,0:26:69:0,69,766	0/0:24,0:24:72:0,72,736	0/0:1,0:1:3:0,3,32	0/0:24,0:24:72:0,72,751	0/0:21,0:21:60:0,60,629	0/0:4,0:4:12:0,12,127	0/0:3,0:3:6:0,6,63	0/0:18,0:18:48:0,48,522	0/0:2,0:2:6:0,6,59	0/0:4,0:4:12:0,12,113	0/0:16,0:16:42:0,42,468	0/0:4,0:4:12:0,12,116	0/0:16,0:16:48:0,48,489	0/0:3,0:3:9:0,9,95	0/0:33,0:33:93:0,93,1000	0/0:14,0:14:39:0,39,405	0/0:7,0:7:21:0,21,217	0/0:3,0:3:9:0,9,97	0/0:2,0:2:6:0,6,70	0/0:11,0:11:30:0,30,327	0/0:18,0:18:54:0,54,553	0/0:21,0:21:63:0,63,660	0/0:14,0:14:36:0,36,397	0/0:16,0:16:48:0,48,505	1/1:0,20:20:60:627,60,0	0/0:5,0:5:15:0,15,158	0/0:5,0:5:12:0,12,141	0/0:8,0:8:24:0,24,249	0/0:3,0:3:9:0,9,92	0/0:5,0:5:15:0,15,153	0/0:10,0:10:30:0,30,312	0/0:1,0:1:3:0,3,30	0/0:11,0:11:33:0,33,343	0/0:4,0:4:12:0,12,122	0/0:2,0:2:6:0,6,61	0/0:14,0:14:42:0,42,425	0/0:4,0:4:12:0,12,126	0/0:11,0:11:33:0,33,335	0/0:3,0:3:9:0,9,92	0/0:7,0:7:18:0,18,204	0/0:8,0:8:24:0,24,247	0/0:6,0:6:18:0,18,186	0/0:7,0:7:18:0,18,199	0/0:3,0:3:9:0,9,92	0/0:3,0:3:9:0,9,92	0/0:7,0:7:21:0,21,213	0/0:5,0:5:15:0,15,153	./.:.:.:.:.	0/0:4,0:4:12:0,12,121	0/0:4,0:4:12:0,12,128	1/1:0,4:4:12:126,12,0	0/1:2,1:3:23:23,0,50	0/0:9,0:9:27:0,27,284	0/0:1,0:1:3:0,3,32	0/0:3,0:3:9:0,9,95	1/1:0,2:2:6:51,6,0	0/0:2,0:2:6:0,6,63	0/0:7,0:7:15:0,15,186	0/1:2,1:3:22:22,0,48	1/1:0,2:2:6:63,6,0	1/1:0,5:5:15:152,15,0	0/0:6,0:6:18:0,18,189	0/0:5,0:5:12:0,12,139	0/0:6,0:6:18:0,18,186	0/0:3,0:3:9:0,9,93	0/0:3,0:3:9:0,9,92	0/0:2,0:2:6:0,6,63	0/0:3,0:3:9:0,9,92	0/0:4,0:4:12:0,12,121	0/0:3,0:3:9:0,9,92	0/0:2,0:2:6:0,6,63	0/0:5,0:5:15:0,15,153	0/0:3,0:3:6:0,6,78	0/0:3,0:3:9:0,9,95	0/0:7,0:7:21:0,21,205	0/0:10,0:10:27:0,27,300	0/0:3,0:3:9:0,9,92	0/0:4,0:4:12:0,12,122	0/0:8,0:8:24:0,24,249	0/0:6,0:6:18:0,18,177	0/0:4,0:4:12:0,12,125	0/0:5,0:5:15:0,15,156	0/0:3,0:3:9:0,9,92	0/0:7,0:7:21:0,21,216	1/1:0,3:3:9:98,9,0	0/0:13,0:13:39:0,39,394	0/0:6,0:6:18:0,18,191	./.:.:.:.:.	0/0:5,0:5:15:0,15,155	0/0:6,0:6:18:0,18,197	0/0:7,0:7:21:0,21,214	0/0:2,0:2:6:0,6,65	0/0:9,0:9:21:0,21,247	0/0:5,0:5:15:0,15,153	0/0:5,0:5:12:0,12,140	0/0:6,0:6:15:0,15,171	0/0:5,0:5:15:0,15,153	0/0:4,0:4:12:0,12,123	0/0:6,0:6:18:0,18,189	0/0:8,0:8:24:0,24,250	0/0:4,0:4:9:0,9,108	0/0:3,0:3:9:0,9,95	0/0:3,0:3:9:0,9,88	1/1:0,5:5:15:153,15,0	0/0:3,0:3:9:0,9,93	0/0:6,0:6:18:0,18,189	0/0:6,0:6:18:0,18,182	1/1:0,5:5:12:142,12,0	./.:.:.:.:.	0/0:4,0:4:9:0,9,108	1/1:0,6:6:9:134,9,0	1/1:0,2:2:6:62,6,0	1/1:0,2:2:3:45,3,0	1/1:0,5:5:9:122,9,0	0/0:23,0:23:69:0,69,753
chr0	10033237	.	G	A	1009.76	.	AC=17;AF=0.067;AN=254;BaseQRankSum=3.556;DP=1043;Dels=0.00;FS=12.691;HaplotypeScore=0.1443;InbreedingCoeff=0.1640;MLEAC=15;MLEAF=0.059;MQ=36.28;MQ0=10;MQRankSum=-0.629;QD=9.35;ReadPosRankSum=0.767	GT:AD:DP:GQ:PL	0/0:54,0:54:99:0,123,1280	0/0:21,0:21:45:0,45,468	0/0:23,0:23:54:0,54,536	0/0:45,0:45:99:0,123,1218	0/0:13,0:13:39:0,39,393	0/0:12,0:12:30:0,30,298	0/0:13,0:13:27:0,27,268	0/0:2,0:2:3:0,3,33	0/0:2,0:2:6:0,6,53	0/0:15,0:15:39:0,39,392	0/0:1,0:1:3:0,3,31	0/0:16,1:17:11:0,11,380	0/0:10,0:10:24:0,24,246	0/0:2,0:2:3:0,3,28	0/0:15,0:15:36:0,36,362	0/0:15,0:15:30:0,30,354	0/0:15,0:15:30:0,30,319	0/0:1,0:1:3:0,3,28	0/0:11,0:11:21:0,21,256	0/0:5,0:5:12:0,12,134	0/0:1,0:1:3:0,3,32	0/1:5,4:9:97:97,0,122	0/0:20,0:20:54:0,54,541	0/0:21,1:22:21:0,21,472	0/0:3,0:3:6:0,6,58	0/1:21,3:24:28:28,0,467	0/0:14,0:14:33:0,33,332	0/0:4,0:4:6:0,6,63	0/0:2,0:2:6:0,6,67	0/0:20,0:20:51:0,51,509	0/0:3,0:3:6:0,6,62	0/0:10,0:10:30:0,30,302	0/0:18,0:18:33:0,33,365	0/0:3,0:3:6:0,6,61	0/0:18,0:18:45:0,45,471	0/0:3,0:3:9:0,9,83	0/0:18,0:18:48:0,48,487	0/0:2,0:2:6:0,6,62	0/0:10,0:10:24:0,24,247	0/0:2,0:2:6:0,6,63	0/0:3,0:3:9:0,9,89	0/0:18,0:18:36:0,36,349	0/0:20,0:20:45:0,45,473	0/1:5,15:20:4:422,0,4	0/0:11,0:11:30:0,30,300	0/0:16,0:16:45:0,45,439	0/0:11,0:11:30:0,30,313	1/1:0,3:3:9:100,9,0	0/0:1,0:1:3:0,3,31	0/0:5,0:5:9:0,9,92	0/0:2,0:2:6:0,6,59	0/0:2,0:2:6:0,6,62	0/0:4,0:4:9:0,9,92	0/0:6,0:6:18:0,18,186	0/1:4,1:5:23:23,0,51	./.:.:.:.:.	1/1:2,1:3:3:31,3,0	1/1:0,3:3:9:94,9,0	0/0:1,0:1:3:0,3,30	0/0:10,0:10:30:0,30,303	0/0:5,0:5:15:0,15,145	0/0:4,0:4:9:0,9,94	0/0:9,0:9:15:0,15,145	0/0:4,0:4:9:0,9,90	0/0:7,0:7:12:0,12,122	0/0:7,0:7:15:0,15,164	0/0:7,0:7:18:0,18,181	0/0:12,0:12:27:0,27,278	0/0:9,0:9:18:0,18,194	./.:.:.:.:.	0/0:7,0:7:12:0,12,120	0/0:2,0:2:3:0,3,32	0/0:4,0:4:12:0,12,124	0/1:5,2:7:13:13,0,133	1/1:0,5:5:12:122,12,0	0/1:1,5:6:23:80,0,23	0/0:2,0:2:6:0,6,61	0/0:3,0:3:9:0,9,94	./.:.:.:.:.	0/0:3,0:3:9:0,9,92	0/1:4,1:5:16:16,0,112	./.:.:.:.:.	0/0:4,0:4:9:0,9,95	0/0:4,0:4:6:0,6,75	0/0:9,0:9:21:0,21,206	0/0:7,0:7:15:0,15,158	0/0:3,0:3:6:0,6,61	0/0:2,0:2:6:0,6,55	0/0:8,0:8:21:0,21,218	0/0:3,0:3:6:0,6,54	0/0:6,0:6:15:0,15,154	0/0:2,0:2:3:0,3,30	0/0:2,0:2:3:0,3,31	0/0:3,0:3:9:0,9,92	0/0:5,0:5:12:0,12,129	./.:.:.:.:.	./.:.:.:.:.	0/0:4,0:4:6:0,6,75	0/0:3,0:3:9:0,9,91	0/0:1,0:1:3:0,3,30	0/0:2,0:2:6:0,6,59	0/0:6,0:6:18:0,18,185	0/0:2,0:2:6:0,6,63	0/0:5,0:5:9:0,9,91	0/0:5,0:5:12:0,12,117	0/0:3,0:3:3:0,3,32	0/0:5,0:5:12:0,12,115	0/0:9,0:9:15:0,15,167	0/0:3,0:3:9:0,9,92	./.:.:.:.:.	0/0:8,0:8:21:0,21,224	0/0:3,0:3:9:0,9,92	0/0:11,0:11:27:0,27,293	0/0:5,0:5:6:0,6,59	0/0:4,0:4:6:0,6,61	0/0:7,0:7:18:0,18,175	0/0:3,0:3:6:0,6,58	0/0:4,0:4:12:0,12,118	0/0:4,0:4:12:0,12,122	0/0:5,0:5:15:0,15,154	0/0:3,0:3:9:0,9,92	0/1:7,2:9:38:38,0,160	0/0:11,0:11:24:0,24,238	0/0:4,0:4:9:0,9,92	0/0:6,0:6:12:0,12,123	0/0:5,0:5:15:0,15,155	0/0:10,0:10:27:0,27,275	0/0:6,0:6:18:0,18,184	0/1:3,6:9:33:160,0,33	./.:.:.:.:.	./.:.:.:.:.	0/0:3,0:3:6:0,6,74	0/0:5,1:7:9:0,9,117	0/0:6,0:6:6:0,6,70	0/0:2,2:4:3:0,3,45	./.:.:.:.:.	0/0:45,0:45:78:0,78,837
chr0	10034578	.	A	G	1342.18	.	AC=15;AF=0.060;AN=250;BaseQRankSum=-1.419;DP=1137;Dels=0.00;FS=5.236;HaplotypeScore=0.0151;InbreedingCoeff=0.2512;MLEAC=14;MLEAF=0.056;MQ=39.59;MQ0=38;MQRankSum=-0.036;QD=18.90;ReadPosRankSum=1.975	GT:AD:DP:GQ:PL	0/0:64,0:64:99:0,123,1323	0/0:34,0:34:90:0,90,949	0/0:22,0:22:54:0,54,576	0/0:36,0:36:87:0,87,926	0/0:35,0:35:78:0,78,820	0/0:16,0:16:30:0,30,316	0/0:14,0:14:33:0,33,344	0/0:4,0:4:6:0,6,63	./.:.:.:.:.	0/0:25,0:25:69:0,69,714	0/0:2,0:2:3:0,3,33	0/0:30,0:30:69:0,69,740	0/0:26,0:26:69:0,69,733	./.:.:.:.:.	0/0:24,0:24:45:0,45,473	0/0:15,0:15:30:0,30,308	0/0:11,0:11:33:0,33,347	./.:.:.:.:.	0/0:3,0:3:3:0,3,45	0/0:2,0:2:6:0,6,59	0/0:5,0:5:6:0,6,63	0/1:4,5:9:89:104,0,89	0/0:12,0:12:27:0,27,295	0/0:29,0:29:69:0,69,726	0/0:3,0:3:6:0,6,69	0/0:27,0:27:51:0,51,545	0/0:10,0:10:30:0,30,309	0/0:3,0:3:9:0,9,95	0/0:3,0:3:6:0,6,67	0/0:14,0:14:30:0,30,324	0/0:1,0:1:3:0,3,33	0/0:2,0:2:3:0,3,34	0/0:7,0:7:15:0,15,158	./.:.:.:.:.	0/0:19,0:19:33:0,33,344	0/0:2,0:2:3:0,3,32	0/0:26,0:26:54:0,54,564	0/0:10,0:10:24:0,24,252	0/0:12,0:12:27:0,27,285	./.:.:.:.:.	0/0:4,0:4:6:0,6,63	0/0:15,0:15:30:0,30,322	0/0:17,0:17:36:0,36,368	0/0:27,0:27:45:0,45,467	1/1:5,16:21:48:509,48,0	0/0:24,0:24:60:0,60,628	0/0:16,0:16:39:0,39,423	0/0:3,0:3:3:0,3,34	0/0:4,0:4:12:0,12,126	0/0:8,0:8:12:0,12,129	0/0:5,0:5:12:0,12,126	./.:.:.:.:.	0/0:3,0:3:3:0,3,32	0/0:3,0:3:9:0,9,96	0/0:5,0:5:15:0,15,160	0/0:1,0:1:3:0,3,23	0/0:6,0:6:12:0,12,129	0/0:9,0:9:18:0,18,187	0/0:5,0:5:12:0,12,128	0/0:2,0:2:6:0,6,63	0/0:5,0:5:9:0,9,95	0/0:2,0:2:6:0,6,59	0/0:9,0:9:27:0,27,292	0/0:4,0:4:3:0,3,31	0/0:8,0:8:15:0,15,162	0/0:5,0:5:12:0,12,128	0/0:6,0:6:12:0,12,131	0/0:6,0:6:15:0,15,156	0/0:6,0:6:18:0,18,190	1/1:0,1:1:3:33,3,0	0/1:1,1:2:26:26,0,26	./.:.:.:.:.	0/0:5,0:5:9:0,9,97	0/0:11,0:11:27:0,27,278	0/0:6,0:6:15:0,15,162	./.:.:.:.:.	0/0:2,0:2:3:0,3,32	0/0:3,0:3:6:0,6,65	0/0:4,0:4:9:0,9,97	0/0:4,0:4:9:0,9,95	0/0:5,0:5:15:0,15,153	./.:.:.:.:.	0/0:4,0:4:3:0,3,33	0/0:4,0:4:6:0,6,63	0/0:7,0:7:21:0,21,214	0/0:4,0:4:6:0,6,65	0/0:4,0:4:12:0,12,135	0/0:7,0:7:18:0,18,189	0/0:6,0:6:18:0,18,191	0/0:3,0:3:3:0,3,33	0/0:5,0:5:15:0,15,158	0/0:5,0:5:9:0,9,97	0/0:5,0:5:12:0,12,126	0/0:4,0:4:12:0,12,126	0/0:2,0:2:6:0,6,63	0/0:3,0:3:3:0,3,32	0/0:3,0:3:3:0,3,34	0/0:5,0:5:12:0,12,122	0/0:7,0:7:12:0,12,129	0/0:1,0:1:3:0,3,31	0/0:1,0:1:3:0,3,32	0/0:3,0:3:9:0,9,95	0/0:2,0:2:6:0,6,63	0/0:1,0:1:3:0,3,31	0/0:7,0:7:15:0,15,172	0/0:8,0:8:18:0,18,189	0/0:3,0:3:6:0,6,63	0/0:10,0:10:30:0,30,316	./.:.:.:.:.	0/0:2,0:2:3:0,3,32	0/0:4,0:4:9:0,9,92	./.:.:.:.:.	0/0:8,0:8:18:0,18,182	0/0:8,0:8:18:0,18,185	0/0:6,0:6:15:0,15,156	0/0:4,0:4:12:0,12,122	0/0:4,0:4:6:0,6,61	0/0:5,0:5:12:0,12,126	0/0:4,0:4:12:0,12,126	1/1:1,3:4:9:91,9,0	0/0:5,0:5:9:0,9,107	0/0:3,0:3:9:0,9,96	0/1:3,2:5:17:54,0,17	0/1:2,5:7:14:141,0,14	1/1:0,4:4:12:130,12,0	0/0:6,0:6:18:0,18,184	1/1:0,11:11:33:356,33,0	0/1:3,4:7:45:108,0,45	0/0:3,0:3:6:0,6,62	0/0:7,0:7:6:0,6,89	./.:.:.:.:.	0/0:4,0:4:3:0,3,45	0/0:2,0:2:3:0,3,45	0/0:6,0:6:9:0,9,108	0/0:14,0:14:18:0,18,240	0/0:6,0:8:12:0,12,152	0/0:41,0:41:66:0,66,735
chr0	10037790	.	C	T	3762.12	.	AC=55;AF=0.215;AN=256;BaseQRankSum=2.232;DP=813;Dels=0.00;FS=4.579;HaplotypeScore=0.0700;InbreedingCoeff=0.5978;MLEAC=55;MLEAF=0.215;MQ=28.92;MQ0=16;MQRankSum=-0.946;QD=22.00;ReadPosRankSum=-2.852	GT:AD:DP:GQ:PL	0/0:58,0:58:99:0,165,1682	0/0:11,0:11:24:0,24,287	0/0:10,0:10:30:0,30,299	0/0:36,0:36:99:0,99,1001	0/0:10,0:10:30:0,30,290	0/0:14,0:14:42:0,42,429	0/0:22,0:22:66:0,66,677	0/0:3,0:3:9:0,9,83	0/0:1,0:1:3:0,3,28	0/0:7,0:7:18:0,18,189	0/0:1,0:1:3:0,3,28	0/0:15,0:15:39:0,39,407	0/0:7,0:7:18:0,18,185	0/0:1,0:1:3:0,3,28	0/0:18,0:18:51:0,51,515	0/0:14,0:14:36:0,36,374	0/0:14,0:14:42:0,42,432	0/1:2,1:3:22:22,0,22	0/0:11,0:11:33:0,33,337	0/0:11,0:11:33:0,33,336	0/0:3,0:3:6:0,6,55	0/0:16,0:16:42:0,42,442	0/0:15,0:15:45:0,45,454	0/0:7,0:7:21:0,21,219	0/1:1,2:3:19:46,0,19	0/0:12,0:12:36:0,36,354	1/1:0,6:6:18:184,18,0	1/1:0,4:4:12:111,12,0	1/1:0,2:2:6:55,6,0	1/1:0,17:17:42:433,42,0	1/1:0,12:12:30:311,30,0	1/1:0,4:4:12:111,12,0	1/1:0,21:21:54:597,54,0	0/0:1,0:1:3:0,3,28	0/0:9,0:9:27:0,27,272	0/0:2,0:2:3:0,3,27	0/0:12,0:12:33:0,33,334	1/1:0,9:9:27:274,27,0	1/1:0,6:6:18:181,18,0	0/0:4,0:4:12:0,12,110	1/1:0,7:7:18:166,18,0	1/1:0,7:7:21:224,21,0	0/0:14,0:14:42:0,42,424	0/0:20,0:20:45:0,45,490	0/0:13,0:13:36:0,36,359	0/0:8,0:9:24:0,24,237	0/0:10,0:10:30:0,30,299	0/0:6,0:6:15:0,15,138	1/1:0,2:2:3:30,3,0	0/0:6,0:6:15:0,15,150	0/0:4,0:4:12:0,12,115	0/0:5,0:5:15:0,15,148	0/0:2,0:2:3:0,3,30	./.:.:.:.:.	0/0:3,0:3:6:0,6,54	0/0:8,0:8:24:0,24,221	0/0:1,0:1:3:0,3,32	0/0:5,0:5:15:0,15,152	0/0:2,0:2:3:0,3,30	0/0:2,0:2:6:0,6,63	0/0:4,0:4:12:0,12,118	./.:.:.:.:.	0/0:4,0:4:12:0,12,122	0/0:1,0:1:3:0,3,32	0/0:3,0:3:9:0,9,94	0/0:6,0:6:15:0,15,142	0/0:3,0:3:9:0,9,88	1/1:0,6:6:18:184,18,0	1/1:0,4:4:12:120,12,0	0/0:1,0:1:3:0,3,28	0/0:2,0:2:6:0,6,63	0/0:3,0:3:6:0,6,76	./.:.:.:.:.	0/0:4,0:4:12:0,12,122	0/0:3,0:3:9:0,9,95	0/0:4,0:4:12:0,12,103	0/0:2,0:2:6:0,6,56	0/0:5,0:5:12:0,12,136	0/0:2,0:2:6:0,6,59	0/0:2,0:2:6:0,6,59	0/0:7,0:7:21:0,21,220	0/0:1,0:1:3:0,3,30	0/0:1,0:1:3:0,3,28	0/0:5,0:5:15:0,15,155	0/0:1,0:1:3:0,3,27	1/1:0,5:5:9:83,9,0	0/0:2,0:2:6:0,6,57	0/0:9,0:9:21:0,21,194	./.:.:.:.:.	1/1:0,5:5:12:111,12,0	0/0:2,0:2:3:0,3,45	0/0:3,0:3:9:0,9,95	0/0:3,0:3:9:0,9,96	./.:.:.:.:.	1/1:0,2:2:6:61,6,0	1/1:0,2:2:6:55,6,0	1/1:0,3:3:9:83,9,0	./.:.:.:.:.	1/1:0,1:1:3:28,3,0	1/1:0,2:2:6:63,6,0	0/0:10,0:10:27:0,27,249	0/0:2,0:2:6:0,6,63	0/0:4,0:4:12:0,12,128	0/0:8,0:8:21:0,21,228	0/0:2,0:2:6:0,6,62	0/0:4,0:4:12:0,12,123	0/0:3,0:3:9:0,9,83	0/0:11,0:11:27:0,27,278	0/1:3,2:5:40:40,0,65	1/1:0,6:6:18:187,18,0	1/1:0,5:5:12:99,12,0	0/1:3,2:5:40:40,0,67	0/1:4,2:6:46:46,0,77	1/1:0,5:5:15:155,15,0	1/1:0,5:5:15:148,15,0	./.:.:.:.:.	0/0:1,0:1:3:0,3,30	0/0:1,0:1:3:0,3,30	./.:.:.:.:.	0/0:2,0:2:6:0,6,63	0/0:3,0:3:9:0,9,89	0/0:2,0:2:6:0,6,57	0/0:2,0:2:6:0,6,63	0/0:7,0:7:21:0,21,216	0/0:2,0:2:6:0,6,63	0/0:1,0:1:3:0,3,29	0/0:2,0:2:6:0,6,63	0/0:6,0:6:18:0,18,189	0/0:1,0:1:3:0,3,27	0/0:2,0:2:3:0,3,45	0/0:2,0:2:3:0,3,45	./.:.:.:.:.	0/0:7,0:7:12:0,12,150	0/0:3,0:4:6:0,6,74	0/0:2,0:2:3:0,3,45	0/0:4,0:4:6:0,6,89	0/0:6,0:6:12:0,12,115
chr0	10157049	.	G	A	683.87	.	AC=10;AF=0.052;AN=194;BaseQRankSum=-1.282;DP=698;Dels=0.00;FS=2.385;HaplotypeScore=0.0100;InbreedingCoeff=0.2443;MLEAC=8;MLEAF=0.041;MQ=34.47;MQ0=66;MQRankSum=4.088;QD=16.28;ReadPosRankSum=2.249	GT:AD:DP:GQ:PL	0/0:54,0:54:99:0,114,1218	0/0:10,0:10:24:0,24,254	0/0:14,0:14:27:0,27,281	0/0:39,0:39:63:0,63,644	0/0:11,0:11:15:0,15,159	0/0:13,0:13:18:0,18,187	0/0:8,0:8:18:0,18,190	./.:.:.:.:.	0/0:1,0:1:3:0,3,32	0/0:9,0:9:24:0,24,252	./.:.:.:.:.	0/0:9,0:9:12:0,12,117	0/0:8,0:8:15:0,15,160	./.:.:.:.:.	0/0:12,0:12:24:0,24,248	0/0:10,0:10:24:0,24,254	0/0:15,0:15:18:0,18,189	./.:.:.:.:.	0/0:7,0:7:12:0,12,122	0/0:3,0:3:6:0,6,61	./.:.:.:.:.	0/0:16,0:16:36:0,36,376	0/0:10,0:10:24:0,24,252	0/0:16,0:16:24:0,24,252	./.:.:.:.:.	0/0:9,0:9:15:0,15,159	0/0:7,0:7:12:0,12,121	./.:.:.:.:.	0/0:1,0:1:3:0,3,34	0/0:11,0:11:27:0,27,284	./.:.:.:.:.	./.:.:.:.:.	0/0:8,0:8:18:0,18,179	0/0:2,0:2:3:0,3,32	0/0:8,0:8:18:0,18,184	./.:.:.:.:.	0/0:12,0:12:24:0,24,253	./.:.:.:.:.	0/0:3,0:3:3:0,3,32	./.:.:.:.:.	./.:.:.:.:.	0/0:6,0:6:12:0,12,124	0/0:14,0:14:21:0,21,224	0/0:15,0:15:27:0,27,284	0/0:13,0:13:24:0,24,245	1/1:0,21:21:51:504,51,0	0/0:10,0:10:24:0,24,245	0/0:1,0:1:3:0,3,33	0/0:2,0:2:3:0,3,32	0/0:4,0:4:9:0,9,95	0/0:2,0:2:3:0,3,32	0/0:4,0:4:3:0,3,32	0/0:2,0:2:3:0,3,28	0/0:3,0:3:3:0,3,31	./.:.:.:.:.	./.:.:.:.:.	0/0:5,0:5:3:0,3,34	0/0:5,0:5:12:0,12,126	0/0:3,0:3:3:0,3,31	1/1:0,2:2:3:30,3,0	0/0:2,0:2:3:0,3,31	0/0:3,0:3:3:0,3,30	0/0:2,0:2:6:0,6,65	0/0:5,0:5:12:0,12,122	0/0:4,0:4:9:0,9,95	0/0:2,0:2:6:0,6,65	0/0:4,0:4:6:0,6,65	./.:.:.:.:.	./.:.:.:.:.	./.:.:.:.:.	./.:.:.:.:.	./.:.:.:.:.	0/0:1,0:1:3:0,3,34	0/0:4,0:4:9:0,9,89	0/0:3,0:3:9:0,9,92	0/0:1,0:1:3:0,3,31	0/0:3,0:3:6:0,6,63	0/0:6,0:6:6:0,6,61	0/0:2,0:2:3:0,3,33	0/0:1,0:1:3:0,3,33	./.:.:.:.:.	0/0:2,0:2:6:0,6,61	0/0:3,0:3:3:0,3,32	0/0:3,0:3:3:0,3,32	./.:.:.:.:.	./.:.:.:.:.	0/0:3,0:3:3:0,3,32	0/0:4,0:4:3:0,3,32	0/0:2,0:2:3:0,3,32	0/0:4,0:4:3:0,3,32	0/0:4,0:4:12:0,12,126	0/0:3,0:3:6:0,6,65	./.:.:.:.:.	0/0:1,0:1:3:0,3,31	./.:.:.:.:.	./.:.:.:.:.	0/0:7,0:7:6:0,6,65	./.:.:.:.:.	./.:.:.:.:.	0/0:4,0:4:6:0,6,65	0/0:9,0:9:3:0,3,32	0/0:1,0:1:3:0,3,32	0/0:4,0:4:6:0,6,61	0/0:6,0:6:12:0,12,130	./.:.:.:.:.	./.:.:.:.:.	./.:.:.:.:.	0/0:2,0:2:6:0,6,57	./.:.:.:.:.	./.:.:.:.:.	0/0:3,0:3:6:0,6,63	./.:.:.:.:.	0/0:4,0:4:12:0,12,121	./.:.:.:.:.	0/0:5,0:5:12:0,12,123	0/0:3,0:3:9:0,9,93	./.:.:.:.:.	./.:.:.:.:.	0/0:2,0:2:3:0,3,31	0/0:1,0:1:3:0,3,33	0/0:5,0:5:9:0,9,95	0/0:6,0:6:12:0,12,122	0/0:4,0:4:9:0,9,92	0/0:4,0:4:6:0,6,59	./.:.:.:.:.	./.:.:.:.:.	0/0:2,0:2:3:0,3,31	0/0:1,0:1:3:0,3,29	0/0:4,0:4:6:0,6,61	1/1:0,2:2:6:58,6,0	1/1:0,8:8:9:107,9,0	0/0:3,0:3:6:0,6,76	1/1:0,9:9:9:120,9,0	0/0:2,0:2:3:0,3,45	0/0:6,0:6:9:0,9,107	./.:.:.:.:.	0/0:22,0:22:27:0,27,302
chr0	10221318	.	A	T	692.78	.	AC=30;AF=0.192;AN=156;BaseQRankSum=0.292;DP=512;Dels=0.00;FS=3.356;HaplotypeScore=0.0682;InbreedingCoeff=0.1477;MLEAC=30;MLEAF=0.192;MQ=21.48;MQ0=50;MQRankSum=-0.115;QD=5.97;ReadPosRankSum=0.985	GT:AD:DP:GQ:PL	0/0:12,0:12:6:0,6,64	1/1:7,4:11:6:89,6,0	0/1:4,2:6:36:36,0,58	0/0:17,0:17:18:0,18,183	0/0:8,0:8:9:0,9,89	0/0:1,7:8:3:0,3,29	0/0:6,0:6:6:0,6,61	./.:.:.:.:.	0/0:3,0:3:3:0,3,29	./.:.:.:.:.	./.:.:.:.:.	./.:.:.:.:.	0/0:10,0:10:3:0,3,32	./.:.:.:.:.	0/0:2,4:6:6:0,6,57	0/0:6,0:6:9:0,9,92	0/0:12,0:12:15:0,15,156	0/0:3,0:3:3:0,3,33	0/0:4,3:7:9:0,9,106	0/0:4,0:4:3:0,3,31	0/0:4,0:4:9:0,9,98	1/1:4,2:6:3:45,3,0	./.:.:.:.:.	1/1:6,4:10:6:89,6,0	./.:.:.:.:.	0/1:2,5:7:36:36,0,50	0/1:4,2:6:26:39,0,26	./.:.:.:.:.	0/0:2,0:2:3:0,3,33	0/0:7,0:7:12:0,12,122	0/0:8,0:8:9:0,9,93	0/0:3,0:3:3:0,3,31	0/0:6,0:6:3:0,3,29	0/0:1,1:2:3:0,3,34	1/1:0,6:6:6:61,6,0	./.:.:.:.:.	0/0:7,0:7:6:0,6,64	0/0:4,9:13:12:0,12,122	0/0:1,0:1:3:0,3,32	./.:.:.:.:.	0/0:6,0:6:3:0,3,33	0/1:6,1:7:21:21,0,40	0/1:8,4:12:46:85,0,46	0/1:8,2:10:30:30,0,104	./.:.:.:.:.	0/1:5,9:14:27:27,0,130	./.:.:.:.:.	./.:.:.:.:.	0/0:2,0:2:3:0,3,30	./.:.:.:.:.	./.:.:.:.:.	0/1:1,4:5:25:39,0,25	0/0:6,0:6:6:0,6,61	./.:.:.:.:.	1/1:0,2:2:3:45,3,0	./.:.:.:.:.	0/0:1,2:3:3:0,3,31	./.:.:.:.:.	./.:.:.:.:.	./.:.:.:.:.	./.:.:.:.:.	0/0:2,0:2:3:0,3,26	./.:.:.:.:.	1/1:2,2:4:3:45,3,0	./.:.:.:.:.	./.:.:.:.:.	./.:.:.:.:.	0/0:5,0:5:3:0,3,31	0/0:1,0:1:3:0,3,32	./.:.:.:.:.	0/0:1,3:4:3:0,3,32	./.:.:.:.:.	./.:.:.:.:.	0/0:1,0:1:3:0,3,23	./.:.:.:.:.	./.:.:.:.:.	./.:.:.:.:.	./.:.:.:.:.	./.:.:.:.:.	0/0:3,0:3:3:0,3,31	./.:.:.:.:.	./.:.:.:.:.	./.:.:.:.:.	./.:.:.:.:.	./.:.:.:.:.	0/0:5,0:5:6:0,6,61	./.:.:.:.:.	0/0:6,0:6:3:0,3,29	./.:.:.:.:.	0/0:4,0:4:6:0,6,64	./.:.:.:.:.	0/0:2,0:2:3:0,3,26	./.:.:.:.:.	./.:.:.:.:.	./.:.:.:.:.	0/0:8,0:8:6:0,6,61	0/0:4,0:4:3:0,3,34	./.:.:.:.:.	./.:.:.:.:.	./.:.:.:.:.	0/0:3,0:3:3:0,3,31	./.:.:.:.:.	./.:.:.:.:.	0/0:1,0:1:3:0,3,30	0/0:1,1:2:3:0,3,31	0/0:1,2:3:3:0,3,32	0/0:4,0:4:3:0,3,32	./.:.:.:.:.	0/0:3,0:3:6:0,6,58	0/0:3,0:3:3:0,3,29	1/1:1,2:3:3:44,3,0	0/0:3,0:3:6:0,6,61	0/0:4,0:4:3:0,3,34	0/0:1,0:1:3:0,3,26	./.:.:.:.:.	./.:.:.:.:.	0/0:4,0:4:9:0,9,91	./.:.:.:.:.	0/0:1,0:1:3:0,3,32	./.:.:.:.:.	1/1:0,2:2:6:61,6,0	0/0:1,2:3:3:0,3,33	0/0:1,2:3:3:0,3,30	./.:.:.:.:.	0/0:4,0:4:6:0,6,63	1/1:0,1:1:3:31,3,0	1/1:1,2:3:3:45,3,0	./.:.:.:.:.	./.:.:.:.:.	./.:.:.:.:.	./.:.:.:.:.	0/0:8,2:10:12:0,12,166	0/0:2,2:4:3:0,3,45	0/0:4,0:4:3:0,3,45	0/0:6,0:6:6:0,6,89	1/1:0,1:1:3:32,3,0	0/0:15,0:15:18:0,18,178
chr0	10247516	.	C	T	1168.64	.	AC=16;AF=0.063;AN=254;BaseQRankSum=-3.904;DP=1010;Dels=0.00;FS=2.540;HaplotypeScore=0.1518;InbreedingCoeff=0.4436;MLEAC=14;MLEAF=0.055;MQ=59.62;MQ0=0;MQRankSum=0.629;QD=20.50;ReadPosRankSum=1.578	GT:AD:DP:GQ:PL	0/0:89,0:89:99:0,268,2808	0/0:22,0:22:66:0,66,682	0/0:10,0:10:27:0,27,298	0/0:49,0:49:99:0,138,1483	0/0:13,0:13:39:0,39,411	0/0:19,0:19:51:0,51,557	0/0:11,0:11:30:0,30,323	0/0:4,0:4:12:0,12,134	0/0:5,0:5:15:0,15,160	0/0:27,0:27:75:0,75,797	0/0:2,0:2:6:0,6,67	0/0:17,0:17:45:0,45,495	0/0:16,0:16:45:0,45,483	0/0:2,0:2:6:0,6,65	0/0:9,0:9:27:0,27,283	0/0:13,0:13:39:0,39,402	0/0:21,0:21:51:0,51,559	0/1:3,1:4:22:22,0,85	0/0:6,0:6:18:0,18,189	1/1:0,3:3:6:73,6,0	0/0:2,0:2:6:0,6,64	0/0:6,0:6:18:0,18,183	0/0:16,0:16:42:0,42,455	0/0:19,0:19:54:0,54,571	0/0:6,0:6:18:0,18,200	0/0:16,1:17:45:0,45,486	0/0:12,0:12:36:0,36,372	0/0:7,0:7:21:0,21,228	0/0:3,0:3:9:0,9,99	0/0:17,0:17:48:0,48,514	0/0:4,0:4:12:0,12,130	0/0:2,0:2:6:0,6,67	0/0:12,0:12:30:0,30,334	0/0:4,0:4:12:0,12,127	0/0:14,0:14:42:0,42,435	0/0:5,0:5:15:0,15,165	0/0:28,0:28:66:0,66,776	0/0:10,0:10:24:0,24,275	0/0:14,1:15:10:0,10,355	0/0:1,0:1:3:0,3,33	0/0:2,0:2:6:0,6,67	0/0:19,0:19:57:0,57,592	0/0:17,0:17:48:0,48,512	0/0:19,0:19:54:0,54,573	1/1:0,18:18:51:513,51,0	0/0:28,0:28:69:0,69,794	0/0:3,0:3:9:0,9,97	0/0:3,0:3:9:0,9,99	0/0:2,0:2:6:0,6,63	0/0:4,0:4:12:0,12,122	0/0:3,0:3:9:0,9,95	0/0:2,0:2:6:0,6,65	0/0:6,0:6:15:0,15,171	0/0:3,0:3:9:0,9,94	0/0:11,0:11:30:0,30,328	./.:.:.:.:.	0/0:3,0:3:9:0,9,90	0/0:8,0:8:21:0,21,234	0/0:1,0:1:3:0,3,32	0/0:4,0:4:12:0,12,126	0/0:2,0:2:6:0,6,67	0/0:3,0:3:9:0,9,93	0/0:4,0:4:12:0,12,122	0/0:2,0:2:6:0,6,64	0/0:3,0:3:9:0,9,94	0/0:6,0:6:18:0,18,186	0/0:6,0:6:18:0,18,184	0/0:5,0:5:15:0,15,155	0/0:5,0:5:12:0,12,141	0/0:1,0:1:3:0,3,32	0/0:1,0:1:3:0,3,32	0/0:8,0:8:21:0,21,229	1/1:0,4:4:12:118,12,0	0/1:5,3:8:67:67,0,138	0/0:7,0:7:18:0,18,196	0/0:2,0:2:6:0,6,60	0/0:1,0:1:3:0,3,31	./.:.:.:.:.	0/0:2,0:2:6:0,6,61	./.:.:.:.:.	./.:.:.:.:.	0/0:2,0:2:6:0,6,62	0/0:5,0:5:15:0,15,166	1/1:0,5:5:15:152,15,0	./.:.:.:.:.	0/0:3,0:3:9:0,9,98	0/0:6,0:6:18:0,18,184	0/0:2,0:2:6:0,6,69	0/0:4,0:4:12:0,12,122	0/0:4,0:4:12:0,12,128	0/0:1,0:1:3:0,3,31	0/0:6,0:6:18:0,18,184	0/0:2,0:2:6:0,6,61	0/0:2,0:2:6:0,6,64	0/0:1,0:1:3:0,3,31	0/0:1,0:1:3:0,3,32	0/0:5,0:5:15:0,15,158	./.:.:.:.:.	0/0:2,0:2:6:0,6,62	0/0:2,0:2:6:0,6,62	0/0:2,0:2:6:0,6,61	0/0:2,0:2:6:0,6,61	0/0:4,0:4:12:0,12,120	1/1:0,5:5:15:149,15,0	0/0:6,0:6:18:0,18,191	0/0:7,0:7:18:0,18,202	0/0:2,0:2:6:0,6,61	0/0:9,0:9:27:0,27,278	0/0:4,0:4:12:0,12,123	0/0:5,0:5:9:0,9,107	0/0:4,0:4:12:0,12,122	0/0:4,0:4:12:0,12,123	0/0:12,0:12:36:0,36,367	0/0:5,0:5:15:0,15,153	0/0:8,0:8:24:0,24,252	0/0:3,0:3:9:0,9,94	0/0:1,0:1:3:0,3,33	0/0:4,0:4:9:0,9,108	0/0:5,0:5:15:0,15,153	0/0:4,0:4:12:0,12,125	0/0:8,0:8:24:0,24,238	0/0:5,0:5:15:0,15,157	0/0:6,0:6:18:0,18,185	0/0:6,0:6:18:0,18,186	0/0:4,0:4:12:0,12,123	0/0:4,0:4:12:0,12,124	1/1:0,7:7:21:214,21,0	1/1:0,3:3:9:90,9,0	0/0:5,0:5:15:0,15,153	0/0:2,0:2:3:0,3,45	./.:.:.:.:.	0/0:2,0:2:3:0,3,45	./.:.:.:.:.	./.:.:.:.:.	./.:.:.:.:.	0/0:8,0:8:15:0,15,197	0/0:33,0:33:99:0,99,1072
chr0	10256659	.	A	C	5795.8	.	AC=132;AF=0.892;AN=148;DP=549;Dels=0.00;FS=4.664;HaplotypeScore=0.0585;InbreedingCoeff=0.3265;MLEAC=137;MLEAF=0.926;MQ=24.23;MQ0=64;QD=14.35	GT:AD:DP:GQ:PL	./.:.:.:.:.	1/1:0,12:12:9:91,9,0	1/1:0,9:9:18:184,18,0	1/1:0,22:22:39:385,39,0	1/1:0,7:7:3:34,3,0	1/1:0,12:12:12:118,12,0	1/1:0,10:10:18:178,18,0	./.:.:.:.:.	./.:.:.:.:.	1/1:0,5:5:15:146,15,0	./.:.:.:.:.	1/1:0,8:8:9:92,9,0	1/1:0,4:4:12:122,12,0	./.:.:.:.:.	1/1:0,7:7:15:158,15,0	1/1:0,12:12:18:178,18,0	1/1:0,17:17:27:267,27,0	./.:.:.:.:.	1/1:0,5:5:6:57,6,0	1/1:0,8:8:15:150,15,0	./.:.:.:.:.	1/1:0,10:10:21:221,21,0	1/1:0,8:8:12:119,12,0	1/1:0,16:16:15:153,15,0	./.:.:.:.:.	1/1:0,11:11:12:118,12,0	1/1:0,12:12:24:245,24,0	./.:.:.:.:.	./.:.:.:.:.	1/1:0,10:10:15:148,15,0	./.:.:.:.:.	./.:.:.:.:.	1/1:0,9:9:6:65,6,0	./.:.:.:.:.	1/1:0,5:5:9:97,9,0	./.:.:.:.:.	1/1:0,11:11:12:115,12,0	1/1:0,14:14:24:245,24,0	./.:.:.:.:.	./.:.:.:.:.	./.:.:.:.:.	1/1:0,7:7:12:115,12,0	1/1:0,6:6:9:89,9,0	./.:.:.:.:.	1/1:0,8:8:6:61,6,0	1/1:0,14:14:15:158,15,0	1/1:0,6:6:6:65,6,0	./.:.:.:.:.	1/1:0,1:1:3:31,3,0	1/1:0,1:1:3:31,3,0	./.:.:.:.:.	1/1:0,1:1:3:31,3,0	./.:.:.:.:.	1/1:0,4:4:6:61,6,0	0/0:2,0:2:3:0,3,31	./.:.:.:.:.	0/0:3,0:3:6:0,6,59	0/0:2,0:2:3:0,3,30	./.:.:.:.:.	0/0:3,0:3:3:0,3,31	1/1:0,1:1:3:31,3,0	./.:.:.:.:.	1/1:0,5:5:6:57,6,0	./.:.:.:.:.	1/1:0,4:4:6:57,6,0	1/1:0,2:2:3:32,3,0	1/1:0,3:3:3:32,3,0	./.:.:.:.:.	./.:.:.:.:.	./.:.:.:.:.	./.:.:.:.:.	./.:.:.:.:.	./.:.:.:.:.	./.:.:.:.:.	./.:.:.:.:.	./.:.:.:.:.	./.:.:.:.:.	1/1:0,5:5:3:30,3,0	./.:.:.:.:.	./.:.:.:.:.	1/1:0,2:2:3:31,3,0	0/0:1,0:1:3:0,3,31	0/0:6,0:6:6:0,6,65	1/1:0,2:2:3:33,3,0	1/1:0,4:4:3:31,3,0	./.:.:.:.:.	1/1:0,1:1:3:33,3,0	./.:.:.:.:.	./.:.:.:.:.	./.:.:.:.:.	./.:.:.:.:.	1/1:0,2:2:3:30,3,0	./.:.:.:.:.	./.:.:.:.:.	1/1:0,4:4:9:92,9,0	./.:.:.:.:.	./.:.:.:.:.	1/1:0,2:2:6:61,6,0	./.:.:.:.:.	1/1:0,2:2:3:28,3,0	0/0:1,7:8:3:0,3,32	1/1:0,2:2:3:32,3,0	./.:.:.:.:.	./.:.:.:.:.	./.:.:.:.:.	1/1:0,6:6:6:65,6,0	./.:.:.:.:.	1/1:1,5:6:6:61,6,0	./.:.:.:.:.	1/1:1,2:3:6:65,6,0	1/1:0,5:5:6:65,6,0	./.:.:.:.:.	1/1:0,1:1:3:30,3,0	1/1:0,4:4:6:61,6,0	./.:.:.:.:.	1/1:0,5:5:3:23,3,0	./.:.:.:.:.	./.:.:.:.:.	./.:.:.:.:.	./.:.:.:.:.	1/1:0,2:2:3:31,3,0	1/1:0,4:4:6:61,6,0	1/1:0,4:4:3:31,3,0	1/1:0,4:4:6:55,6,0	./.:.:.:.:.	./.:.:.:.:.	1/1:0,5:5:6:61,6,0	1/1:0,2:2:6:61,6,0	./.:.:.:.:.	./.:.:.:.:.	1/1:0,2:2:3:45,3,0	./.:.:.:.:.	1/1:0,5:5:9:95,9,0	1/1:0,2:2:3:45,3,0	1/1:0,3:4:6:73,6,0	1/1:0,7:7:6:73,6,0	0/0:10,0:10:6:0,6,58
chr0	10256684	.	C	A	6047.66	.	AC=132;AF=0.892;AN=148;DP=487;Dels=0.00;FS=3.971;HaplotypeScore=0.0635;InbreedingCoeff=0.3306;MLEAC=137;MLEAF=0.926;MQ=26.59;MQ0=61;QD=16.61	GT:AD:DP:GQ:PL	./.:.:.:.:.	1/1:0,8:8:12:118,12,0	1/1:0,9:9:12:122,12,0	1/1:0,16:16:30:296,30,0	1/1:0,6:6:6:61,6,0	1/1:0,12:12:21:207,21,0	1/1:0,8:8:18:178,18,0	./.:.:.:.:.	./.:.:.:.:.	1/1:0,7:7:21:201,21,0	./.:.:.:.:.	1/1:1,3:4:9:92,9,0	1/1:0,4:4:9:95,9,0	./.:.:.:.:.	1/1:0,6:6:12:122,12,0	1/1:0,13:13:21:214,21,0	1/1:0,19:19:36:355,36,0	./.:.:.:.:.	1/1:0,5:5:6:59,6,0	1/1:0,9:9:21:208,21,0	./.:.:.:.:.	1/1:0,9:9:18:189,18,0	1/1:0,12:12:27:269,27,0	1/1:0,11:11:15:148,15,0	./.:.:.:.:.	1/1:0,10:10:12:117,12,0	1/1:0,10:10:18:184,18,0	./.:.:.:.:.	./.:.:.:.:.	1/1:0,12:12:21:207,21,0	./.:.:.:.:.	./.:.:.:.:.	1/1:0,12:12:9:95,9,0	./.:.:.:.:.	1/1:0,5:5:6:63,6,0	./.:.:.:.:.	1/1:0,12:12:18:178,18,0	1/1:0,10:10:21:207,21,0	1/1:0,5:5:9:86,9,0	./.:.:.:.:.	./.:.:.:.:.	1/1:0,4:4:9:92,9,0	1/1:0,6:6:12:118,12,0	0/0:8,0:8:6:0,6,65	1/1:0,5:5:3:29,3,0	1/1:0,11:11:12:118,12,0	1/1:0,4:4:3:29,3,0	./.:.:.:.:.	1/1:0,1:1:3:32,3,0	1/1:0,1:1:3:30,3,0	./.:.:.:.:.	1/1:0,2:2:6:59,6,0	./.:.:.:.:.	1/1:0,5:5:9:95,9,0	0/0:3,0:3:3:0,3,31	./.:.:.:.:.	0/0:3,0:3:6:0,6,61	0/0:2,0:2:3:0,3,33	./.:.:.:.:.	0/0:3,0:3:3:0,3,31	1/1:0,2:2:3:33,3,0	./.:.:.:.:.	1/1:0,4:4:9:89,9,0	1/1:0,3:3:3:30,3,0	1/1:0,4:4:3:29,3,0	./.:.:.:.:.	1/1:0,2:2:6:65,6,0	1/1:0,4:4:3:31,3,0	./.:.:.:.:.	./.:.:.:.:.	./.:.:.:.:.	./.:.:.:.:.	1/1:0,1:1:3:32,3,0	./.:.:.:.:.	./.:.:.:.:.	./.:.:.:.:.	./.:.:.:.:.	1/1:0,3:3:6:57,6,0	./.:.:.:.:.	1/1:0,2:2:3:32,3,0	1/1:0,1:1:3:34,3,0	0/0:1,0:1:3:0,3,32	./.:.:.:.:.	./.:.:.:.:.	1/1:0,3:3:3:31,3,0	./.:.:.:.:.	./.:.:.:.:.	./.:.:.:.:.	./.:.:.:.:.	./.:.:.:.:.	./.:.:.:.:.	1/1:0,1:1:3:30,3,0	./.:.:.:.:.	./.:.:.:.:.	1/1:0,2:2:3:30,3,0	./.:.:.:.:.	./.:.:.:.:.	1/1:0,2:2:6:59,6,0	1/1:0,1:1:3:30,3,0	./.:.:.:.:.	0/0:1,7:8:3:0,3,33	./.:.:.:.:.	./.:.:.:.:.	./.:.:.:.:.	./.:.:.:.:.	./.:.:.:.:.	./.:.:.:.:.	1/1:0,4:4:9:94,9,0	./.:.:.:.:.	./.:.:.:.:.	1/1:0,3:3:3:29,3,0	./.:.:.:.:.	1/1:0,1:1:3:30,3,0	1/1:0,4:4:6:61,6,0	./.:.:.:.:.	./.:.:.:.:.	./.:.:.:.:.	./.:.:.:.:.	./.:.:.:.:.	./.:.:.:.:.	1/1:0,1:1:3:32,3,0	1/1:0,2:2:3:32,3,0	1/1:0,4:4:3:33,3,0	1/1:0,5:5:9:89,9,0	1/1:0,3:3:3:29,3,0	./.:.:.:.:.	1/1:0,5:5:6:63,6,0	1/1:0,1:1:3:30,3,0	./.:.:.:.:.	1/1:0,3:3:3:31,3,0	1/1:0,2:2:3:45,3,0	./.:.:.:.:.	1/1:0,5:5:9:87,9,0	1/1:0,2:2:3:45,3,0	1/1:0,5:5:6:89,6,0	1/1:0,6:6:6:89,6,0	0/0:13,0:13:9:0,9,92
chr0	10265465	.	G	A	582.23	.	AC=18;AF=0.125;AN=144;DP=706;Dels=0.00;FS=2.923;HaplotypeScore=0.0273;InbreedingCoeff=0.3660;MLEAC=16;MLEAF=0.111;MQ=22.73;MQ0=88;QD=8.69	GT:AD:DP:GQ:PL	1/1:0,19:19:21:223,21,0	0/0:13,0:13:6:0,6,63	0/0:12,0:12:12:0,12,134	1/1:13,3:16:9:94,9,0	0/0:12,0:12:12:0,12,130	0/0:12,0:12:18:0,18,185	0/0:10,0:10:6:0,6,66	./.:.:.:.:.	./.:.:.:.:.	./.:.:.:.:.	./.:.:.:.:.	0/0:10,0:10:6:0,6,69	0/0:14,0:14:12:0,12,128	./.:.:.:.:.	0/0:8,0:8:6:0,6,65	1/1:0,8:8:12:126,12,0	0/0:13,0:13:18:0,18,192	./.:.:.:.:.	0/0:6,0:6:3:0,3,32	./.:.:.:.:.	./.:.:.:.:.	0/0:5,0:5:3:0,3,32	0/0:8,0:8:6:0,6,61	0/0:11,0:11:12:0,12,118	./.:.:.:.:.	0/0:18,0:18:24:0,24,252	1/1:7,1:8:3:32,3,0	./.:.:.:.:.	./.:.:.:.:.	0/0:18,0:18:18:0,18,186	./.:.:.:.:.	./.:.:.:.:.	0/0:11,0:11:6:0,6,68	0/0:4,0:4:3:0,3,32	0/0:13,0:13:9:0,9,102	0/0:1,1:2:3:0,3,34	0/0:15,0:15:15:0,15,161	1/1:0,5:5:3:30,3,0	0/0:6,0:6:3:0,3,31	1/1:0,1:1:3:33,3,0	./.:.:.:.:.	0/0:11,0:11:9:0,9,97	0/0:13,0:13:15:0,15,157	0/0:16,0:16:6:0,6,60	0/0:9,0:9:12:0,12,122	0/0:17,0:17:12:0,12,124	0/0:6,0:6:6:0,6,76	./.:.:.:.:.	./.:.:.:.:.	./.:.:.:.:.	0/0:3,0:3:3:0,3,32	0/0:3,0:3:3:0,3,34	1/1:1,2:3:6:65,6,0	0/0:4,0:4:3:0,3,32	./.:.:.:.:.	./.:.:.:.:.	0/0:3,0:3:6:0,6,62	0/0:6,0:6:3:0,3,32	./.:.:.:.:.	./.:.:.:.:.	./.:.:.:.:.	./.:.:.:.:.	0/0:5,0:5:6:0,6,67	./.:.:.:.:.	0/0:5,0:5:6:0,6,65	0/0:5,0:5:6:0,6,63	./.:.:.:.:.	0/0:3,0:3:3:0,3,34	1/1:1,2:3:6:61,6,0	./.:.:.:.:.	./.:.:.:.:.	0/0:4,0:4:3:0,3,34	./.:.:.:.:.	./.:.:.:.:.	./.:.:.:.:.	./.:.:.:.:.	./.:.:.:.:.	./.:.:.:.:.	./.:.:.:.:.	0/0:10,0:10:6:0,6,60	./.:.:.:.:.	./.:.:.:.:.	0/0:7,0:7:3:0,3,31	0/0:3,0:3:3:0,3,34	./.:.:.:.:.	./.:.:.:.:.	./.:.:.:.:.	./.:.:.:.:.	./.:.:.:.:.	./.:.:.:.:.	./.:.:.:.:.	0/0:2,0:2:3:0,3,32	./.:.:.:.:.	./.:.:.:.:.	./.:.:.:.:.	./.:.:.:.:.	./.:.:.:.:.	0/0:4,0:4:6:0,6,62	./.:.:.:.:.	./.:.:.:.:.	0/0:6,0:6:3:0,3,29	./.:.:.:.:.	./.:.:.:.:.	0/0:2,0:2:3:0,3,28	./.:.:.:.:.	0/0:4,0:4:3:0,3,33	./.:.:.:.:.	0/0:4,0:4:3:0,3,32	./.:.:.:.:.	0/0:2,0:2:3:0,3,34	./.:.:.:.:.	./.:.:.:.:.	1/1:1,3:4:9:91,9,0	./.:.:.:.:.	0/0:5,0:5:9:0,9,101	0/0:5,0:5:6:0,6,63	0/0:7,0:7:6:0,6,64	0/0:3,0:3:3:0,3,30	0/0:4,0:4:3:0,3,32	./.:.:.:.:.	0/0:8,0:8:6:0,6,69	0/0:3,0:3:3:0,3,31	0/0:4,0:4:6:0,6,64	0/0:9,0:9:12:0,12,117	./.:.:.:.:.	./.:.:.:.:.	0/0:3,0:3:3:0,3,32	0/0:4,0:4:6:0,6,66	./.:.:.:.:.	0/0:4,0:4:6:0,6,89	./.:.:.:.:.	./.:.:.:.:.	./.:.:.:.:.	0/0:4,0:4:6:0,6,89	0/0:6,0:6:9:0,9,108	0/0:9,0:9:6:0,6,76	0/0:27,0:27:9:0,9,100
chr0	10285344	.	A	T	4359.52	.	AC=65;AF=0.264;AN=246;BaseQRankSum=1.286;DP=680;Dels=0.00;FS=3.401;HaplotypeScore=0.1355;InbreedingCoeff=0.6619;MLEAC=62;MLEAF=0.252;MQ=59.60;MQ0=0;MQRankSum=1.556;QD=26.58;ReadPosRankSum=-1.319	GT:AD:DP:GQ:PL	0/0:40,0:40:99:0,117,1214	0/0:19,0:19:57:0,57,587	0/0:15,0:15:45:0,45,470	0/0:34,0:34:99:0,102,1048	1/1:0,12:12:33:350,33,0	0/0:5,0:5:12:0,12,137	0/0:7,0:7:21:0,21,218	0/0:3,0:3:9:0,9,97	0/0:1,0:1:3:0,3,32	0/0:11,0:11:33:0,33,327	./.:.:.:.:.	0/0:7,0:7:21:0,21,212	1/1:0,11:11:30:311,30,0	0/0:1,0:1:3:0,3,31	1/1:0,13:13:36:389,36,0	0/0:6,0:6:18:0,18,181	1/1:0,8:8:24:245,24,0	0/0:1,0:1:3:0,3,32	0/0:6,0:6:18:0,18,185	0/0:1,0:1:3:0,3,32	0/0:4,0:4:12:0,12,130	0/0:4,0:4:12:0,12,119	0/0:11,0:11:33:0,33,348	0/0:14,0:14:42:0,42,430	0/0:1,0:1:3:0,3,32	1/1:0,17:17:48:516,48,0	0/0:6,0:6:18:0,18,178	./.:.:.:.:.	1/1:0,1:1:3:32,3,0	1/1:0,16:16:48:495,48,0	1/1:0,3:3:9:95,9,0	1/1:0,2:2:6:65,6,0	1/1:0,9:9:18:230,18,0	./.:.:.:.:.	0/0:7,0:7:21:0,21,215	0/0:2,0:3:3:0,3,33	0/0:14,0:14:42:0,42,431	0/0:4,0:4:12:0,12,126	0/0:9,0:9:27:0,27,275	0/0:2,0:2:3:0,3,32	1/1:0,5:5:15:155,15,0	0/0:17,0:17:51:0,51,526	0/0:16,0:16:48:0,48,477	0/0:14,0:14:42:0,42,423	0/0:17,0:17:51:0,51,526	0/0:10,0:10:30:0,30,315	0/0:13,0:13:36:0,36,387	0/0:4,0:4:12:0,12,136	0/0:1,0:1:3:0,3,30	0/0:2,0:2:6:0,6,61	0/0:1,0:1:3:0,3,32	0/0:5,0:5:15:0,15,153	0/0:2,0:2:6:0,6,61	0/0:1,0:1:3:0,3,30	0/0:2,0:2:6:0,6,59	./.:.:.:.:.	0/0:2,0:2:6:0,6,63	0/0:2,0:2:6:0,6,61	0/0:1,0:1:3:0,3,31	0/0:2,0:2:6:0,6,61	./.:.:.:.:.	1/1:0,1:1:3:32,3,0	1/1:0,6:6:18:190,18,0	1/1:0,5:5:15:154,15,0	1/1:0,2:2:6:61,6,0	1/1:0,1:1:3:32,3,0	0/0:4,0:4:12:0,12,124	1/1:0,8:8:24:245,24,0	0/0:3,0:3:9:0,9,93	0/0:2,0:2:6:0,6,60	0/0:1,0:1:3:0,3,31	0/0:2,0:2:6:0,6,61	0/0:1,0:1:3:0,3,30	0/0:4,0:4:12:0,12,123	0/0:8,0:8:24:0,24,235	0/0:4,0:4:12:0,12,118	0/0:3,0:3:9:0,9,89	./.:.:.:.:.	./.:.:.:.:.	0/0:1,0:1:3:0,3,29	0/0:1,0:1:3:0,3,31	0/0:5,0:5:12:0,12,138	0/0:2,0:2:6:0,6,61	0/0:4,0:4:12:0,12,125	0/0:2,0:2:6:0,6,62	0/0:5,0:5:15:0,15,160	1/1:0,2:2:6:58,6,0	0/1:3,1:4:17:17,0,81	1/1:0,5:5:15:156,15,0	1/1:0,3:3:9:94,9,0	1/1:0,2:2:6:61,6,0	1/1:0,3:3:9:94,9,0	1/1:0,4:4:12:126,12,0	./.:.:.:.:.	1/1:0,4:4:12:126,12,0	./.:.:.:.:.	1/1:0,2:2:6:63,6,0	1/1:0,3:3:9:92,9,0	1/1:0,2:2:6:61,6,0	1/1:0,1:1:3:31,3,0	0/0:3,0:3:9:0,9,96	1/1:0,2:2:6:64,6,0	./.:.:.:.:.	0/0:3,0:3:9:0,9,95	0/0:3,0:3:9:0,9,94	0/0:5,0:5:15:0,15,152	0/0:3,0:3:9:0,9,97	0/0:4,0:4:12:0,12,131	0/0:2,0:2:6:0,6,57	0/0:1,0:1:3:0,3,31	0/0:5,0:5:15:0,15,150	0/0:2,0:2:6:0,6,59	0/0:12,0:12:36:0,36,358	1/1:0,5:5:15:158,15,0	0/0:2,0:2:6:0,6,63	1/1:0,1:1:3:30,3,0	1/1:0,1:1:3:31,3,0	0/0:3,0:3:9:0,9,93	0/0:2,0:2:6:0,6,59	0/0:1,0:1:3:0,3,32	0/0:2,0:2:6:0,6,62	0/0:4,0:4:12:0,12,127	0/0:6,0:6:18:0,18,184	0/0:4,0:4:12:0,12,118	0/0:3,0:3:9:0,9,89	0/0:1,0:1:3:0,3,31	0/0:1,0:1:3:0,3,30	0/0:4,0:4:12:0,12,122	0/0:1,0:1:3:0,3,32	0/0:4,0:4:6:0,6,89	./.:.:.:.:.	./.:.:.:.:.	0/0:6,0:6:9:0,9,134	0/0:4,0:4:6:0,6,89	./.:.:.:.:.	./.:.:.:.:.	0/0:25,0:25:72:0,72,830
chr0	10285446	.	C	A	7806.35	.	AC=35;AF=0.135;AN=260;BaseQRankSum=1.051;DP=1098;Dels=0.00;FS=5.046;HaplotypeScore=0.1470;InbreedingCoeff=0.6256;MLEAC=35;MLEAF=0.135;MQ=59.72;MQ0=0;MQRankSum=0.755;QD=28.70;ReadPosRankSum=-1.767	GT:AD:DP:GQ:PL	1/1:0,70:70:99:2248,211,0	0/0:22,0:22:66:0,66,669	0/0:17,0:17:48:0,48,493	1/1:0,47:47:99:1465,141,0	0/0:14,0:14:42:0,42,439	0/0:16,0:16:48:0,48,472	0/0:24,0:24:63:0,63,696	0/1:1,5:6:11:144,0,11	0/1:3,1:4:22:22,0,83	1/1:0,16:16:48:498,48,0	1/1:0,2:2:6:65,6,0	0/0:21,0:21:63:0,63,645	0/0:15,0:15:42:0,42,446	0/0:3,0:3:9:0,9,96	0/0:23,0:23:69:0,69,719	1/1:0,20:20:57:599,57,0	0/0:16,0:17:42:0,42,470	0/1:3,1:4:20:20,0,83	1/1:0,14:14:42:419,42,0	0/0:15,0:15:39:0,39,429	0/0:6,0:6:18:0,18,189	0/0:19,0:19:45:0,45,508	0/0:27,0:27:75:0,75,783	0/0:19,0:19:54:0,54,575	0/0:2,0:2:6:0,6,66	0/0:21,0:21:57:0,57,615	1/1:0,24:24:69:731,69,0	0/0:7,0:7:21:0,21,225	0/0:5,0:5:9:0,9,107	0/0:19,0:19:57:0,57,582	0/0:4,0:4:12:0,12,118	0/0:4,0:4:12:0,12,134	0/0:23,0:23:66:0,66,697	0/0:2,0:2:6:0,6,59	0/0:13,0:13:36:0,36,387	0/0:1,0:1:3:0,3,33	0/0:14,0:14:39:0,39,417	1/1:0,19:19:57:576,57,0	0/0:16,0:16:48:0,48,502	1/1:0,2:2:6:66,6,0	0/0:3,0:3:9:0,9,98	0/0:13,0:13:36:0,36,382	0/0:15,0:15:45:0,45,456	0/0:25,0:25:75:0,75,765	0/0:19,0:19:57:0,57,575	0/0:25,0:25:75:0,75,754	0/0:10,0:10:27:0,27,301	0/0:1,0:1:3:0,3,29	0/0:3,0:3:9:0,9,97	0/0:3,0:3:9:0,9,91	0/0:4,0:4:12:0,12,121	0/0:2,0:2:6:0,6,63	1/1:0,5:5:15:157,15,0	0/0:2,0:2:6:0,6,60	0/0:2,0:2:6:0,6,57	1/1:0,4:4:12:134,12,0	0/0:5,0:5:15:0,15,159	0/0:8,0:8:24:0,24,245	./.:.:.:.:.	0/0:6,0:6:18:0,18,172	0/0:4,0:4:12:0,12,120	0/0:4,0:4:9:0,9,107	0/0:10,0:10:30:0,30,298	./.:.:.:.:.	0/0:2,0:2:6:0,6,57	0/0:3,0:3:9:0,9,95	0/0:6,0:6:18:0,18,175	0/0:1,0:1:3:0,3,32	./.:.:.:.:.	0/0:2,0:2:6:0,6,59	0/0:2,0:2:6:0,6,63	0/0:3,0:3:9:0,9,82	0/0:2,0:2:6:0,6,65	0/0:2,0:2:6:0,6,59	0/0:5,0:5:15:0,15,149	0/0:7,0:7:21:0,21,207	0/0:1,0:1:3:0,3,32	0/0:3,0:3:9:0,9,93	0/0:1,0:1:3:0,3,32	0/0:6,0:6:12:0,12,140	1/1:0,4:4:12:130,12,0	0/0:5,0:5:12:0,12,136	0/0:4,0:4:12:0,12,130	0/0:8,0:8:24:0,24,247	0/0:7,0:7:21:0,21,213	0/0:2,0:2:6:0,6,60	0/0:2,0:2:6:0,6,57	0/0:5,0:5:15:0,15,141	0/0:2,0:2:6:0,6,61	0/0:3,0:3:9:0,9,89	0/0:7,0:7:21:0,21,220	0/0:12,0:12:27:0,27,311	0/0:5,0:5:15:0,15,152	0/0:2,0:2:6:0,6,61	0/0:3,0:3:9:0,9,89	0/0:5,0:5:15:0,15,152	0/0:4,0:4:12:0,12,128	0/0:4,0:4:12:0,12,118	./.:.:.:.:.	0/0:2,0:2:6:0,6,63	0/0:3,0:3:9:0,9,103	./.:.:.:.:.	0/0:5,0:5:15:0,15,153	0/0:4,0:4:12:0,12,121	0/0:3,0:3:6:0,6,74	0/0:5,0:5:15:0,15,156	1/1:0,4:4:12:128,12,0	0/0:10,0:10:27:0,27,276	1/1:0,6:6:18:191,18,0	0/0:3,0:3:9:0,9,95	0/0:16,0:16:42:0,42,434	1/1:0,6:6:18:195,18,0	1/1:0,15:15:39:425,39,0	0/0:5,0:5:15:0,15,145	0/0:2,0:2:6:0,6,61	0/0:3,0:3:9:0,9,88	0/0:2,0:2:6:0,6,52	0/0:3,0:3:9:0,9,86	0/0:3,0:3:9:0,9,92	0/0:10,0:10:30:0,30,304	0/0:6,0:6:15:0,15,178	0/0:8,0:8:24:0,24,253	0/0:5,0:5:15:0,15,156	0/0:3,0:3:9:0,9,90	0/0:3,0:3:9:0,9,93	0/0:2,0:2:6:0,6,61	0/0:4,0:4:12:0,12,122	0/0:3,0:3:9:0,9,93	0/0:1,0:1:3:0,3,33	0/0:3,0:3:6:0,6,76	0/0:6,0:6:9:0,9,134	0/0:2,0:2:3:0,3,45	./.:.:.:.:.	0/0:1,0:1:3:0,3,29	./.:.:.:.:.	0/0:2,0:2:3:0,3,45	0/0:18,0:18:54:0,54,549
chr0	10289787	.	G	C	593.73	.	AC=17;AF=0.068;AN=250;BaseQRankSum=-1.292;DP=651;Dels=0.00;FS=0.000;HaplotypeScore=0.0980;InbreedingCoeff=0.2962;MLEAC=13;MLEAF=0.052;MQ=59.63;MQ0=1;MQRankSum=0.548;QD=19.15;ReadPosRankSum=-0.083	GT:AD:DP:GQ:PL	0/0:33,0:33:99:0,99,1068	0/0:11,0:11:33:0,33,352	0/0:16,0:16:48:0,48,508	0/0:30,0:30:81:0,81,882	0/0:13,0:14:36:0,36,392	0/0:12,0:12:30:0,30,321	0/0:9,0:9:24:0,24,265	0/0:2,0:2:6:0,6,66	0/0:1,0:1:3:0,3,32	0/0:15,0:15:45:0,45,476	0/0:2,0:2:6:0,6,66	0/0:8,0:8:21:0,21,233	0/0:8,0:8:24:0,24,251	./.:.:.:.:.	0/0:14,0:14:36:0,36,390	0/0:22,0:22:48:0,48,585	0/0:9,0:9:24:0,24,271	0/0:1,0:1:3:0,3,33	0/0:11,0:11:21:0,21,275	0/0:7,0:7:18:0,18,203	0/0:2,0:2:6:0,6,65	0/0:15,0:15:42:0,42,451	0/0:11,0:11:24:0,24,294	0/0:12,0:12:36:0,36,361	0/0:3,0:3:9:0,9,95	0/0:4,0:4:12:0,12,128	0/0:6,0:6:18:0,18,186	0/0:2,0:2:6:0,6,65	0/0:1,0:1:3:0,3,32	0/0:19,0:19:51:0,51,553	0/0:3,0:3:9:0,9,97	./.:.:.:.:.	0/0:15,0:15:45:0,45,468	./.:.:.:.:.	0/0:6,0:6:18:0,18,186	0/0:1,0:1:3:0,3,33	0/0:8,0:8:21:0,21,230	0/0:3,0:3:9:0,9,92	0/0:6,0:6:18:0,18,195	0/0:1,0:1:3:0,3,29	0/0:2,0:2:6:0,6,61	0/0:10,0:10:27:0,27,300	0/0:14,0:14:39:0,39,420	1/1:0,13:13:33:365,33,0	0/0:9,0:9:27:0,27,286	0/0:14,0:14:39:0,39,414	0/0:17,0:17:39:0,39,457	0/0:2,0:2:6:0,6,67	./.:.:.:.:.	0/0:1,0:1:3:0,3,32	0/0:1,0:1:3:0,3,30	./.:.:.:.:.	0/0:3,0:3:9:0,9,89	./.:.:.:.:.	1/1:0,2:2:6:61,6,0	0/0:2,0:2:6:0,6,63	./.:.:.:.:.	1/1:0,1:1:3:31,3,0	0/0:1,0:1:3:0,3,31	1/1:0,5:5:15:154,15,0	0/0:2,0:2:6:0,6,63	0/0:1,0:1:3:0,3,31	0/0:7,0:7:21:0,21,208	0/0:1,0:1:3:0,3,26	0/0:1,0:1:3:0,3,33	0/0:2,0:2:6:0,6,61	0/0:5,0:5:12:0,12,141	0/0:5,0:5:9:0,9,120	0/0:7,0:7:15:0,15,192	0/0:1,0:1:3:0,3,32	0/0:1,0:1:3:0,3,30	./.:.:.:.:.	0/0:1,0:1:3:0,3,31	0/1:4,1:5:16:16,0,105	1/1:0,2:2:6:66,6,0	0/0:1,0:1:3:0,3,30	1/1:0,1:1:3:31,3,0	0/0:2,0:2:6:0,6,65	1/1:0,1:1:3:31,3,0	0/0:3,0:3:9:0,9,97	0/0:3,0:3:9:0,9,97	./.:.:.:.:.	0/0:2,0:2:6:0,6,65	0/0:4,0:4:12:0,12,123	0/0:4,0:4:12:0,12,128	0/0:2,0:2:6:0,6,63	0/0:5,0:5:12:0,12,140	0/0:1,0:1:3:0,3,33	0/0:4,0:4:12:0,12,126	0/0:4,0:4:12:0,12,130	0/0:1,0:1:3:0,3,32	0/0:1,0:1:3:0,3,31	0/0:2,0:2:6:0,6,63	0/0:4,0:4:12:0,12,128	0/0:3,0:3:9:0,9,96	0/0:1,0:1:3:0,3,32	0/0:2,0:2:6:0,6,53	0/0:1,0:1:3:0,3,32	./.:.:.:.:.	0/0:3,0:3:9:0,9,93	0/0:2,0:2:6:0,6,63	./.:.:.:.:.	0/0:2,0:2:6:0,6,69	0/0:3,0:3:9:0,9,94	0/0:2,0:2:6:0,6,65	0/0:1,0:1:3:0,3,33	0/0:2,0:2:6:0,6,61	0/0:2,0:2:6:0,6,61	0/0:2,0:2:3:0,3,31	0/0:4,0:4:12:0,12,128	0/0:6,0:6:15:0,15,176	0/0:2,0:2:3:0,3,32	0/0:11,0:11:24:0,24,294	0/0:5,0:5:15:0,15,162	0/0:2,0:2:6:0,6,62	0/0:4,0:4:12:0,12,125	0/0:2,0:2:6:0,6,67	0/0:1,0:1:3:0,3,32	1/1:0,1:1:3:33,3,0	0/0:2,0:2:6:0,6,59	0/0:3,0:3:9:0,9,96	0/0:3,0:3:9:0,9,93	0/0:6,0:6:18:0,18,189	0/0:4,0:4:12:0,12,126	0/0:4,0:4:12:0,12,118	0/0:5,0:5:15:0,15,155	0/0:2,0:2:6:0,6,62	0/0:1,0:1:3:0,3,31	0/0:1,0:1:3:0,3,32	0/0:2,0:2:3:0,3,45	./.:.:.:.:.	0/0:2,0:2:3:0,3,45	0/0:6,0:6:9:0,9,120	0/0:4,0:5:9:0,9,104	0/0:2,0:2:3:0,3,45	0/0:4,0:4:6:0,6,89	0/0:9,0:9:27:0,27,298
chr0	10298179	.	C	T	7819.79	.	AC=46;AF=0.174;AN=264;BaseQRankSum=2.967;DP=1126;Dels=0.00;FS=10.083;HaplotypeScore=0.0870;InbreedingCoeff=0.7471;MLEAC=43;MLEAF=0.163;MQ=58.20;MQ0=2;MQRankSum=1.532;QD=28.96;ReadPosRankSum=1.360	GT:AD:DP:GQ:PL	1/1:0,61:61:99:1982,183,0	0/0:25,0:25:75:0,75,760	0/0:13,0:13:39:0,39,397	1/1:0,42:42:99:1338,126,0	0/0:16,0:16:48:0,48,507	0/0:22,0:22:60:0,60,642	0/0:23,0:23:66:0,66,682	1/1:0,5:5:15:164,15,0	0/1:3,1:4:20:20,0,77	1/1:0,16:16:45:463,45,0	1/1:0,2:2:6:65,6,0	0/0:26,0:26:78:0,78,806	0/0:12,0:12:36:0,36,349	0/1:2,2:4:51:51,0,53	0/0:24,0:24:63:0,63,698	1/1:0,28:28:84:883,84,0	0/0:17,0:17:48:0,48,517	1/1:0,1:1:3:29,3,0	1/1:0,19:19:57:610,57,0	0/0:11,0:11:33:0,33,340	1/1:0,8:8:24:265,24,0	0/0:26,0:26:72:0,72,776	0/0:17,0:17:45:0,45,493	0/0:14,0:14:42:0,42,428	0/0:4,0:4:12:0,12,133	0/0:14,0:14:42:0,42,420	1/1:0,11:11:27:300,27,0	0/0:9,0:9:27:0,27,283	0/0:4,0:4:9:0,9,94	0/0:24,0:24:63:0,63,699	0/0:7,0:7:21:0,21,225	0/0:6,0:6:18:0,18,182	0/0:21,0:21:63:0,63,644	0/0:1,0:1:3:0,3,32	0/0:13,0:13:39:0,39,389	0/0:7,0:7:21:0,21,219	0/0:11,0:11:33:0,33,345	1/1:0,14:14:42:443,42,0	0/0:13,0:13:39:0,39,412	1/1:0,3:3:9:97,9,0	0/0:2,0:2:6:0,6,66	0/0:16,0:16:45:0,45,483	0/0:19,0:19:45:0,45,488	0/0:15,0:15:42:0,42,437	0/0:19,0:19:57:0,57,572	0/0:23,0:23:69:0,69,694	0/0:10,0:10:27:0,27,293	0/0:5,0:5:12:0,12,122	0/0:2,0:2:6:0,6,59	0/0:9,0:9:24:0,24,264	0/0:3,0:3:9:0,9,93	./.:.:.:.:.	1/1:0,11:11:30:331,30,0	0/0:1,0:1:3:0,3,31	0/0:6,0:6:18:0,18,178	1/1:0,6:6:18:189,18,0	0/0:5,0:5:9:0,9,121	0/0:6,0:6:18:0,18,186	1/1:0,4:4:12:129,12,0	0/0:3,0:3:9:0,9,96	./.:.:.:.:.	0/0:4,0:4:9:0,9,95	0/0:8,0:8:24:0,24,243	0/0:3,0:3:9:0,9,94	0/0:1,0:1:3:0,3,29	0/0:5,0:5:15:0,15,151	0/0:8,0:8:24:0,24,251	0/0:6,0:6:18:0,18,185	1/1:0,3:3:9:95,9,0	0/0:5,0:5:15:0,15,162	0/0:2,0:2:6:0,6,61	1/1:0,5:5:15:153,15,0	0/0:6,0:6:18:0,18,186	0/0:2,0:2:6:0,6,61	0/0:8,0:8:21:0,21,226	0/0:6,0:6:18:0,18,189	0/0:5,0:5:15:0,15,164	0/0:4,0:4:12:0,12,127	./.:.:.:.:.	0/0:6,0:6:15:0,15,174	1/1:0,1:1:3:29,3,0	0/0:2,0:2:6:0,6,61	0/0:8,0:8:24:0,24,243	0/0:7,0:7:21:0,21,220	0/0:4,0:4:12:0,12,121	0/0:4,0:4:12:0,12,128	0/0:4,0:4:12:0,12,118	0/0:6,0:6:18:0,18,182	0/0:1,0:1:3:0,3,32	0/0:11,0:11:33:0,33,337	0/0:2,0:2:6:0,6,65	0/0:3,0:3:9:0,9,98	0/0:4,0:4:12:0,12,115	0/0:2,0:2:6:0,6,63	0/0:3,0:3:9:0,9,86	0/0:8,0:8:24:0,24,240	0/0:9,0:9:27:0,27,267	0/0:1,0:1:3:0,3,32	0/0:1,0:1:3:0,3,28	0/0:3,0:3:9:0,9,90	0/0:8,0:8:24:0,24,230	0/0:3,0:3:9:0,9,95	0/0:2,0:2:6:0,6,65	0/0:3,0:3:9:0,9,86	0/0:4,0:4:12:0,12,124	0/0:5,0:5:15:0,15,151	1/1:0,5:5:15:158,15,0	0/0:5,0:5:15:0,15,147	1/1:0,4:4:12:126,12,0	0/0:9,0:9:27:0,27,280	0/0:8,0:8:24:0,24,250	1/1:0,4:4:12:128,12,0	1/1:0,8:8:24:252,24,0	0/0:11,0:11:33:0,33,333	0/0:5,0:5:15:0,15,158	0/0:5,0:5:15:0,15,158	0/0:8,0:8:24:0,24,244	0/0:8,0:8:24:0,24,241	0/0:3,0:3:9:0,9,96	0/0:4,0:4:12:0,12,121	0/0:8,0:8:24:0,24,249	0/0:6,0:6:18:0,18,189	0/0:4,0:4:12:0,12,127	0/0:4,0:4:12:0,12,126	0/0:3,0:3:9:0,9,95	0/0:5,0:5:15:0,15,155	0/0:5,0:5:15:0,15,155	0/0:3,0:3:9:0,9,99	0/0:5,0:5:15:0,15,153	./.:.:.:.:.	./.:.:.:.:.	0/0:1,0:1:3:0,3,28	0/0:4,0:4:6:0,6,89	0/0:4,0:4:9:0,9,105	0/0:6,0:6:9:0,9,134	0/0:10,0:10:18:0,18,225	0/0:11,0:11:30:0,30,315
chr0	10321859	.	C	A	5465.69	.	AC=70;AF=0.271;AN=258;BaseQRankSum=-4.347;DP=844;Dels=0.00;FS=4.287;HaplotypeScore=0.1384;InbreedingCoeff=0.6614;MLEAC=66;MLEAF=0.256;MQ=59.21;MQ0=5;MQRankSum=0.392;QD=25.19;ReadPosRankSum=2.296	GT:AD:DP:GQ:PL	0/0:47,0:47:99:0,141,1453	0/0:21,0:21:63:0,63,643	0/0:13,0:13:39:0,39,405	0/0:44,0:44:99:0,132,1378	1/1:0,8:8:21:226,21,0	0/0:6,0:6:18:0,18,186	0/0:12,0:12:33:0,33,352	0/0:2,0:2:6:0,6,67	0/0:2,0:2:6:0,6,67	0/0:13,0:13:36:0,36,393	0/0:1,0:1:3:0,3,32	0/0:18,0:18:48:0,48,519	1/1:0,10:10:30:302,30,0	0/0:1,0:1:3:0,3,34	1/1:0,24:24:72:734,72,0	0/0:20,0:20:54:0,54,585	1/1:0,13:13:39:389,39,0	0/1:3,2:5:50:50,0,83	0/0:3,0:3:9:0,9,95	0/0:2,0:2:6:0,6,59	0/0:1,0:1:3:0,3,36	0/0:8,0:8:21:0,21,227	0/0:19,0:19:54:0,54,579	0/0:15,0:15:39:0,39,411	0/0:4,0:4:12:0,12,124	1/1:0,27:28:72:777,72,0	0/0:13,0:13:36:0,36,396	1/1:0,6:6:18:178,18,0	0/1:1,2:3:22:56,0,22	1/1:2,18:20:45:487,45,0	1/1:0,4:4:12:132,12,0	1/1:0,2:2:6:64,6,0	1/1:0,13:13:39:389,39,0	1/1:0,1:1:3:31,3,0	0/0:7,0:7:21:0,21,215	0/0:3,0:3:9:0,9,91	0/0:20,0:20:57:0,57,604	0/0:10,0:10:18:0,18,215	0/0:11,0:11:33:0,33,330	0/1:1,1:2:25:26,0,25	1/1:0,2:2:6:64,6,0	0/0:11,0:11:33:0,33,348	0/0:10,0:10:27:0,27,291	0/0:16,0:16:48:0,48,495	0/0:12,0:12:33:0,33,350	0/0:16,0:16:45:0,45,481	0/0:9,0:9:24:0,24,267	0/0:5,0:5:15:0,15,162	./.:.:.:.:.	0/0:3,0:3:9:0,9,95	./.:.:.:.:.	0/0:2,0:2:3:0,3,45	0/0:4,0:4:12:0,12,126	0/0:4,0:4:12:0,12,124	0/0:5,0:5:15:0,15,159	0/0:2,0:2:6:0,6,62	0/0:1,0:1:3:0,3,29	0/0:3,0:3:9:0,9,96	0/0:4,0:4:12:0,12,128	0/0:3,1:4:9:0,9,92	1/1:0,1:1:3:31,3,0	1/1:0,4:4:12:122,12,0	1/1:0,4:4:12:118,12,0	1/1:0,2:2:6:60,6,0	1/1:0,7:7:21:214,21,0	1/1:0,5:5:15:156,15,0	0/0:2,0:2:6:0,6,62	1/1:0,2:2:6:63,6,0	0/0:5,0:5:15:0,15,156	0/0:2,0:2:6:0,6,65	0/0:2,0:2:6:0,6,61	0/0:6,0:6:15:0,15,173	0/0:3,0:3:3:0,3,30	0/0:4,0:4:12:0,12,130	0/0:1,0:1:3:0,3,30	0/0:3,0:3:9:0,9,92	0/0:5,0:5:12:0,12,138	0/0:5,0:5:15:0,15,155	./.:.:.:.:.	0/0:2,0:2:6:0,6,65	0/0:1,0:1:3:0,3,33	0/0:3,0:3:9:0,9,93	0/0:4,0:4:12:0,12,132	0/0:4,0:4:12:0,12,127	0/0:2,0:2:6:0,6,65	0/0:4,0:4:12:0,12,134	1/1:0,2:2:6:63,6,0	0/1:5,1:6:11:11,0,146	1/1:0,2:2:6:65,6,0	1/1:0,6:6:18:189,18,0	./.:.:.:.:.	1/1:0,4:4:12:120,12,0	1/1:0,3:3:9:89,9,0	0/0:1,0:1:3:0,3,32	./.:.:.:.:.	1/1:0,2:2:6:58,6,0	1/1:0,5:5:15:160,15,0	1/1:0,1:1:3:32,3,0	1/1:0,1:1:3:32,3,0	./.:.:.:.:.	0/0:5,0:5:15:0,15,164	1/1:0,1:1:3:31,3,0	1/1:0,1:1:3:31,3,0	./.:.:.:.:.	0/0:1,0:1:3:0,3,34	0/0:4,0:4:12:0,12,127	0/0:3,0:3:9:0,9,97	0/0:8,0:8:21:0,21,229	0/0:4,0:4:12:0,12,130	0/0:1,0:1:3:0,3,29	0/0:6,0:6:18:0,18,187	0/0:4,0:4:12:0,12,133	0/0:7,0:7:21:0,21,211	1/1:0,5:5:15:149,15,0	0/0:3,0:3:9:0,9,96	1/1:0,6:6:12:119,12,0	1/1:0,6:6:18:187,18,0	0/0:5,0:5:12:0,12,134	0/0:2,0:2:6:0,6,57	0/0:1,0:1:3:0,3,30	0/0:5,0:5:15:0,15,154	0/0:3,0:3:9:0,9,98	0/0:1,0:1:3:0,3,34	0/0:5,0:5:12:0,12,137	0/0:4,0:4:12:0,12,122	0/0:4,0:4:12:0,12,128	0/0:2,0:2:6:0,6,62	0/0:4,0:4:12:0,12,125	0/0:4,0:4:12:0,12,120	0/0:1,0:1:3:0,3,31	0/0:1,0:1:3:0,3,29	0/0:4,0:4:6:0,6,89	0/0:8,0:8:21:0,21,230	0/0:5,0:5:12:0,12,140	./.:.:.:.:.	0/0:2,0:2:3:0,3,45	0/0:34,0:34:99:0,102,1153
chr0	10321896	.	C	G	2498.35	.	AC=26;AF=0.098;AN=264;BaseQRankSum=-2.466;DP=973;Dels=0.00;FS=4.374;HaplotypeScore=0.1150;InbreedingCoeff=0.6033;MLEAC=24;MLEAF=0.091;MQ=59.56;MQ0=2;MQRankSum=0.823;QD=27.16;ReadPosRankSum=-3.040	GT:AD:DP:GQ:PL	0/0:51,0:51:99:0,153,1639	1/1:0,20:20:60:617,60,0	0/0:16,0:16:42:0,42,475	0/0:51,0:51:99:0,144,1562	0/0:11,0:11:30:0,30,332	0/0:8,0:8:24:0,24,252	0/0:19,0:19:42:0,42,493	0/0:1,0:1:3:0,3,32	0/0:2,0:2:6:0,6,59	0/0:22,0:22:60:0,60,662	./.:.:.:.:.	0/0:18,0:18:51:0,51,561	0/0:16,0:16:48:0,48,513	0/0:1,0:1:3:0,3,32	0/0:20,0:20:60:0,60,643	0/0:28,0:28:72:0,72,811	0/0:14,0:14:42:0,42,435	0/0:3,0:3:9:0,9,98	0/0:4,0:4:12:0,12,120	0/0:3,0:3:6:0,6,77	0/0:1,0:1:3:0,3,33	1/1:0,11:11:33:343,33,0	1/1:0,13:13:39:406,39,0	0/0:22,0:22:60:0,60,670	0/0:7,0:7:21:0,21,234	0/0:21,0:21:54:0,54,594	0/0:9,0:9:24:0,24,257	0/0:5,0:5:15:0,15,162	0/0:4,0:4:12:0,12,136	0/0:18,1:19:51:0,51,551	0/0:4,0:4:12:0,12,131	0/0:1,0:1:3:0,3,32	0/0:10,0:10:30:0,30,306	0/0:2,0:2:6:0,6,70	0/0:12,0:12:36:0,36,391	0/0:3,0:3:9:0,9,99	0/0:33,0:33:99:0,99,1031	0/0:9,0:9:18:0,18,212	0/0:15,0:15:45:0,45,468	0/0:3,0:3:9:0,9,97	0/0:2,0:2:6:0,6,69	0/0:9,0:9:27:0,27,278	0/0:21,0:21:60:0,60,640	0/0:20,0:20:54:0,54,590	0/0:13,0:13:30:0,30,338	0/0:15,0:15:42:0,42,463	0/0:15,0:15:39:0,39,445	0/0:2,0:2:6:0,6,64	0/0:1,0:1:3:0,3,33	0/0:3,0:3:9:0,9,93	./.:.:.:.:.	./.:.:.:.:.	0/0:7,0:7:21:0,21,219	0/0:7,0:7:21:0,21,220	0/0:4,0:4:12:0,12,122	0/0:3,0:3:9:0,9,95	0/0:2,0:2:6:0,6,64	0/0:1,0:1:3:0,3,31	0/0:3,0:3:9:0,9,94	0/0:3,0:4:9:0,9,96	0/0:6,0:6:18:0,18,186	0/0:8,0:8:24:0,24,250	0/0:6,0:6:18:0,18,181	0/0:4,0:4:12:0,12,124	0/0:7,0:7:21:0,21,223	0/0:6,0:6:18:0,18,190	0/0:1,0:1:3:0,3,32	0/0:4,0:4:12:0,12,126	0/0:5,0:5:15:0,15,159	0/0:3,0:3:9:0,9,96	1/1:0,2:2:6:59,6,0	0/0:4,0:4:12:0,12,127	0/0:2,0:2:6:0,6,67	./.:.:.:.:.	0/0:1,0:1:3:0,3,33	0/0:1,0:1:3:0,3,32	0/0:5,0:5:9:0,9,122	0/0:8,0:8:24:0,24,245	0/0:1,0:1:3:0,3,32	1/1:0,5:5:15:159,15,0	0/0:3,0:3:9:0,9,96	0/0:1,0:1:3:0,3,32	0/0:4,0:4:12:0,12,130	0/0:5,0:5:15:0,15,163	0/0:4,0:4:12:0,12,129	0/0:5,0:5:15:0,15,162	0/0:4,0:4:12:0,12,128	0/0:5,0:5:15:0,15,167	0/0:2,0:2:6:0,6,63	0/0:7,0:7:21:0,21,229	0/0:1,0:1:3:0,3,31	0/0:6,0:6:18:0,18,185	0/0:3,0:3:9:0,9,97	0/0:3,0:3:9:0,9,95	0/0:2,0:2:6:0,6,65	0/0:4,0:4:12:0,12,128	0/0:4,0:4:12:0,12,131	0/0:3,0:3:9:0,9,93	0/0:3,0:3:9:0,9,92	0/0:3,0:3:9:0,9,92	0/0:3,0:3:9:0,9,100	0/0:3,0:3:9:0,9,96	0/0:2,0:2:6:0,6,63	0/0:4,0:4:12:0,12,124	1/1:0,7:7:21:211,21,0	1/1:0,2:2:6:62,6,0	0/0:4,0:4:12:0,12,121	0/0:5,0:5:12:0,12,144	0/0:2,0:2:6:0,6,62	0/0:2,0:2:6:0,6,63	0/0:9,0:9:27:0,27,282	0/0:2,0:2:6:0,6,61	0/0:11,0:11:33:0,33,334	0/0:4,0:4:12:0,12,124	0/0:3,0:3:9:0,9,90	0/0:4,0:4:12:0,12,128	0/0:7,0:7:21:0,21,208	0/0:2,0:2:6:0,6,65	0/0:3,0:3:9:0,9,95	1/1:0,4:4:12:125,12,0	1/1:0,7:7:21:218,21,0	1/1:0,4:4:12:125,12,0	1/1:0,7:7:18:197,18,0	1/1:0,4:4:12:129,12,0	1/1:0,6:6:18:182,18,0	0/0:2,0:2:6:0,6,63	0/0:4,0:4:12:0,12,126	0/0:5,0:5:15:0,15,160	0/0:3,0:3:9:0,9,97	0/0:1,0:1:3:0,3,32	0/0:4,0:4:6:0,6,89	0/0:4,0:4:6:0,6,89	0/0:6,0:6:15:0,15,171	0/0:2,0:2:3:0,3,45	./.:.:.:.:.	0/0:2,0:2:3:0,3,45	0/0:34,0:34:99:0,102,1121
chr0	10325702	.	G	T	2853.8	.	AC=26;AF=0.100;AN=260;BaseQRankSum=1.866;DP=1037;Dels=0.00;FS=1.218;HaplotypeScore=0.0947;InbreedingCoeff=0.6278;MLEAC=23;MLEAF=0.088;MQ=59.58;MQ0=0;MQRankSum=-0.788;QD=27.44;ReadPosRankSum=-1.622	GT:AD:DP:GQ:PL	0/0:57,0:57:99:0,156,1747	1/1:0,13:13:39:407,39,0	0/0:16,0:16:48:0,48,499	0/0:50,0:50:99:0,150,1567	0/0:12,0:12:36:0,36,371	0/0:13,0:13:39:0,39,393	0/0:25,0:25:75:0,75,772	0/0:5,0:5:15:0,15,165	0/0:3,0:3:9:0,9,98	0/0:17,0:17:48:0,48,511	0/0:3,0:3:9:0,9,94	0/0:20,0:20:54:0,54,584	0/0:18,0:18:54:0,54,564	0/0:1,0:1:3:0,3,34	0/0:19,0:19:57:0,57,573	0/0:21,0:21:60:0,60,625	0/0:18,0:18:51:0,51,553	0/0:3,0:3:9:0,9,102	0/0:11,0:11:21:0,21,267	0/0:7,0:7:21:0,21,213	0/0:4,0:4:12:0,12,133	1/1:0,18:18:51:556,51,0	1/1:0,24:24:69:718,69,0	0/0:22,0:22:66:0,66,681	0/0:5,0:5:15:0,15,153	0/0:28,0:28:81:0,81,849	0/0:12,0:12:33:0,33,357	0/0:3,0:3:9:0,9,101	0/0:2,0:2:6:0,6,69	0/0:29,0:29:81:0,81,867	0/0:6,0:6:18:0,18,187	0/0:2,0:2:6:0,6,66	0/0:17,0:17:45:0,45,495	0/0:6,0:6:18:0,18,201	0/0:14,0:14:36:0,36,399	0/0:3,0:3:9:0,9,98	0/0:14,0:14:39:0,39,431	0/0:11,0:11:30:0,30,324	0/0:10,0:10:30:0,30,304	0/0:1,0:1:3:0,3,32	0/0:2,0:2:6:0,6,67	0/0:19,0:19:57:0,57,585	0/0:21,0:21:57:0,57,611	0/0:23,0:23:66:0,66,695	0/0:18,0:18:51:0,51,541	0/0:30,0:30:87:0,87,915	0/0:15,0:15:45:0,45,468	0/0:2,0:2:6:0,6,66	0/0:3,0:3:6:0,6,74	0/0:3,0:3:9:0,9,95	./.:.:.:.:.	1/1:0,4:4:12:124,12,0	0/0:8,0:8:24:0,24,252	0/0:3,0:3:9:0,9,92	0/0:7,0:7:21:0,21,217	0/0:5,0:5:15:0,15,164	0/0:6,0:6:18:0,18,187	0/0:5,0:5:15:0,15,152	0/0:4,0:4:12:0,12,123	./.:.:.:.:.	0/0:3,0:3:9:0,9,95	0/0:2,0:2:6:0,6,62	0/0:4,0:4:12:0,12,126	0/0:6,0:6:18:0,18,189	0/0:8,0:8:24:0,24,242	0/0:3,0:3:9:0,9,96	0/0:1,0:1:3:0,3,34	0/0:3,0:3:9:0,9,97	0/0:4,0:4:9:0,9,106	0/0:5,0:5:15:0,15,157	0/0:3,0:3:9:0,9,94	0/0:1,0:1:3:0,3,32	0/0:3,0:3:9:0,9,92	0/0:2,0:2:6:0,6,59	0/0:4,0:4:9:0,9,95	0/0:4,0:4:12:0,12,131	0/0:6,0:6:12:0,12,132	0/0:3,0:3:9:0,9,90	0/0:3,0:3:9:0,9,95	1/1:0,3:3:9:93,9,0	0/0:1,0:1:3:0,3,33	./.:.:.:.:.	0/0:2,0:2:6:0,6,63	0/0:8,0:8:24:0,24,248	0/0:2,0:2:6:0,6,65	0/0:5,0:5:15:0,15,160	0/0:2,0:2:6:0,6,65	0/0:8,0:8:24:0,24,245	0/0:4,0:4:12:0,12,126	0/0:2,0:2:6:0,6,67	0/0:3,0:3:9:0,9,92	0/0:4,0:4:12:0,12,121	0/0:2,0:2:6:0,6,59	0/0:1,0:1:3:0,3,32	./.:.:.:.:.	0/0:6,0:6:18:0,18,192	0/0:4,0:4:12:0,12,126	0/0:2,0:2:6:0,6,67	0/0:1,0:1:3:0,3,31	0/0:3,0:3:9:0,9,94	0/0:4,0:4:12:0,12,131	0/0:1,0:1:3:0,3,30	0/0:1,0:1:3:0,3,31	0/0:1,0:1:3:0,3,32	1/1:0,5:5:15:161,15,0	1/1:0,9:9:24:259,24,0	0/0:3,0:3:9:0,9,97	0/0:2,0:2:6:0,6,59	0/0:5,0:5:15:0,15,166	0/0:2,0:2:6:0,6,65	0/0:9,0:9:27:0,27,275	0/0:5,0:5:15:0,15,169	0/0:5,0:5:12:0,12,142	0/0:6,0:6:18:0,18,191	0/0:2,0:2:6:0,6,57	0/0:6,0:6:18:0,18,193	0/0:4,0:4:12:0,12,121	0/0:6,0:6:15:0,15,174	0/0:1,0:1:3:0,3,29	1/1:0,2:2:6:63,6,0	1/1:0,4:4:12:128,12,0	1/1:0,4:4:12:122,12,0	1/1:0,3:3:9:93,9,0	1/1:0,4:4:12:122,12,0	1/1:0,11:11:33:339,33,0	./.:.:.:.:.	0/0:8,0:8:24:0,24,252	0/0:3,0:3:9:0,9,93	0/0:5,0:5:15:0,15,152	./.:.:.:.:.	./.:.:.:.:.	0/0:3,0:3:6:0,6,75	0/0:9,0:9:18:0,18,228	0/0:7,0:7:12:0,12,164	0/0:1,0:1:3:0,3,28	0/0:7,0:7:12:0,12,165	0/0:17,0:17:51:0,51,568
chr0	10325736	.	T	C	5518.61	.	AC=38;AF=0.145;AN=262;BaseQRankSum=1.984;DP=995;Dels=0.00;FS=2.419;HaplotypeScore=0.1213;InbreedingCoeff=0.6281;MLEAC=34;MLEAF=0.130;MQ=59.57;MQ0=0;MQRankSum=0.886;QD=27.87;ReadPosRankSum=1.919	GT:AD:DP:GQ:PL	1/1:0,54:55:99:1602,144,0	0/0:14,0:14:39:0,39,409	0/0:16,0:16:45:0,45,483	1/1:0,44:44:99:1355,129,0	0/0:10,0:10:30:0,30,313	0/0:21,0:21:63:0,63,645	0/0:21,0:21:63:0,63,632	1/1:0,2:2:6:64,6,0	0/0:2,0:2:6:0,6,67	1/1:0,17:17:48:516,48,0	1/1:0,2:2:6:63,6,0	0/0:22,0:22:66:0,66,695	0/0:13,0:13:39:0,39,405	0/0:1,0:1:3:0,3,31	0/0:20,0:20:60:0,60,625	1/1:0,19:19:57:599,57,0	0/0:17,0:17:45:0,45,494	0/1:1,1:2:23:26,0,23	1/1:0,8:8:21:239,21,0	0/0:5,0:5:15:0,15,144	0/0:4,0:4:12:0,12,130	0/0:16,0:16:48:0,48,489	0/0:24,0:24:72:0,72,742	0/0:20,0:20:57:0,57,618	0/0:3,0:3:9:0,9,100	0/0:26,0:26:78:0,78,818	1/1:0,10:10:30:310,30,0	0/0:5,0:5:15:0,15,160	0/0:2,0:2:6:0,6,65	0/0:30,0:30:81:0,81,897	0/0:4,0:4:12:0,12,128	0/0:3,0:3:9:0,9,97	0/0:17,0:17:42:0,42,482	0/0:5,0:5:15:0,15,157	0/0:14,0:14:39:0,39,418	0/0:4,0:4:12:0,12,133	0/0:18,0:18:48:0,48,527	1/1:0,7:7:18:200,18,0	0/0:14,0:14:36:0,36,413	1/1:0,1:1:3:34,3,0	0/0:2,0:2:6:0,6,65	0/0:20,0:20:60:0,60,627	0/0:15,0:15:45:0,45,468	0/0:26,0:26:75:0,75,803	0/0:16,0:16:48:0,48,495	0/0:32,0:32:93:0,93,986	0/0:13,0:13:39:0,39,402	0/0:4,0:4:12:0,12,123	0/0:3,0:3:6:0,6,77	0/0:4,0:4:12:0,12,126	./.:.:.:.:.	0/0:5,0:5:15:0,15,153	1/1:0,4:4:12:127,12,0	0/0:2,0:2:6:0,6,61	0/0:5,0:5:15:0,15,156	1/1:0,4:4:12:126,12,0	0/0:4,0:4:12:0,12,125	0/0:6,0:6:18:0,18,184	1/1:0,3:3:9:92,9,0	0/0:3,0:3:9:0,9,92	0/0:2,0:2:6:0,6,62	0/0:2,0:2:6:0,6,61	0/0:9,0:9:24:0,24,266	0/0:6,0:6:18:0,18,185	0/0:9,0:9:24:0,24,255	0/0:3,0:3:9:0,9,95	0/0:3,0:3:9:0,9,94	0/0:4,0:4:12:0,12,122	1/1:0,2:2:6:68,6,0	0/0:7,0:7:21:0,21,213	0/0:3,0:3:9:0,9,91	0/0:1,0:1:3:0,3,31	0/0:1,0:1:3:0,3,29	0/0:3,0:3:9:0,9,96	0/0:8,0:8:21:0,21,217	0/0:4,0:4:12:0,12,126	./.:.:.:.:.	0/0:3,0:3:9:0,9,94	0/0:2,0:2:6:0,6,58	0/0:5,0:5:15:0,15,159	1/1:0,2:2:6:62,6,0	0/0:1,0:1:3:0,3,30	0/0:1,0:1:3:0,3,30	0/0:5,0:5:15:0,15,152	0/0:3,0:3:9:0,9,86	0/0:3,0:3:9:0,9,97	0/0:2,0:2:6:0,6,61	0/0:9,0:9:27:0,27,279	0/0:2,0:2:6:0,6,64	0/0:6,0:6:18:0,18,189	0/0:4,0:4:12:0,12,122	0/0:3,0:3:9:0,9,93	0/0:1,0:1:3:0,3,32	0/0:3,0:3:9:0,9,95	./.:.:.:.:.	0/0:3,0:3:9:0,9,91	0/0:2,0:2:6:0,6,67	0/0:2,0:2:6:0,6,62	0/0:4,0:4:12:0,12,122	0/0:4,0:4:12:0,12,120	0/0:5,0:5:15:0,15,161	0/0:1,0:1:3:0,3,32	0/0:1,0:1:3:0,3,32	0/0:2,0:2:6:0,6,60	0/0:4,0:4:12:0,12,125	0/0:5,0:5:12:0,12,141	0/1:1,5:6:16:118,0,16	0/0:2,0:2:6:0,6,61	1/1:0,3:3:9:99,9,0	0/0:1,0:1:3:0,3,29	0/0:7,0:7:21:0,21,225	1/1:0,3:3:9:100,9,0	1/1:0,4:4:12:121,12,0	0/0:6,0:6:18:0,18,184	0/0:2,0:2:6:0,6,61	0/0:6,0:6:18:0,18,185	0/0:6,0:6:18:0,18,184	0/0:4,0:4:12:0,12,126	0/0:1,0:1:3:0,3,32	0/0:1,0:1:3:0,3,33	0/0:3,0:3:9:0,9,95	0/0:3,0:3:9:0,9,96	0/0:3,0:3:9:0,9,99	0/0:3,0:3:9:0,9,92	0/0:7,0:7:21:0,21,216	0/0:1,0:1:3:0,3,32	0/0:8,0:8:24:0,24,242	0/0:2,0:2:6:0,6,63	0/0:6,0:6:18:0,18,194	./.:.:.:.:.	./.:.:.:.:.	0/0:3,0:3:6:0,6,71	0/0:8,0:8:15:0,15,196	0/0:6,0:6:9:0,9,119	./.:.:.:.:.	0/0:9,0:9:15:0,15,209	0/0:16,0:16:48:0,48,527
chr0	10327117	.	C	T	2187.52	.	AC=22;AF=0.084;AN=262;BaseQRankSum=2.182;DP=1084;Dels=0.00;FS=1.889;HaplotypeScore=0.2048;InbreedingCoeff=0.5922;MLEAC=17;MLEAF=0.065;MQ=59.64;MQ0=0;MQRankSum=0.141;QD=27.01;ReadPosRankSum=-0.480	GT:AD:DP:GQ:PL	0/0:71,0:71:99:0,213,2172	0/0:22,0:22:57:0,57,635	0/0:16,0:16:48:0,48,491	0/0:54,0:55:99:0,153,1601	0/0:14,0:14:42:0,42,439	0/0:19,0:19:48:0,48,541	0/0:20,0:20:54:0,54,578	0/0:2,0:2:6:0,6,66	0/0:5,0:5:15:0,15,159	0/0:16,0:16:45:0,45,469	0/0:4,0:4:12:0,12,124	0/0:17,0:17:45:0,45,489	0/0:17,0:17:48:0,48,515	0/0:1,0:1:3:0,3,32	0/0:19,0:19:54:0,54,576	0/0:34,0:34:99:0,102,1027	0/0:12,0:12:36:0,36,374	0/0:1,0:1:3:0,3,31	0/0:10,0:10:30:0,30,306	0/0:11,0:11:30:0,30,318	0/0:7,0:7:21:0,21,217	1/1:0,16:16:48:506,48,0	1/1:0,25:25:75:779,75,0	0/0:17,0:17:48:0,48,497	0/0:4,0:4:12:0,12,135	0/0:17,0:17:48:0,48,506	0/0:18,0:18:54:0,54,552	0/0:3,0:3:9:0,9,93	0/0:6,0:6:18:0,18,190	0/0:29,1:30:60:0,60,861	0/0:6,0:6:18:0,18,186	0/0:4,0:4:12:0,12,131	0/0:13,0:13:36:0,36,382	0/0:2,0:2:6:0,6,63	0/0:21,0:21:57:0,57,609	0/0:5,0:5:15:0,15,167	0/0:20,0:20:54:0,54,583	0/0:16,0:16:42:0,42,454	0/0:16,0:16:48:0,48,496	0/0:3,0:3:6:0,6,65	0/0:6,0:6:18:0,18,186	0/0:16,0:16:39:0,39,441	0/0:19,0:19:54:0,54,571	0/0:12,0:12:36:0,36,371	0/0:14,0:14:39:0,39,413	0/0:21,0:21:63:0,63,622	0/0:11,0:11:27:0,27,293	0/0:7,0:7:21:0,21,209	0/0:2,0:2:6:0,6,64	0/0:5,0:5:15:0,15,151	0/0:2,0:2:6:0,6,61	0/0:4,0:4:9:0,9,110	0/0:4,0:4:12:0,12,122	./.:.:.:.:.	0/0:6,0:6:18:0,18,184	0/0:3,0:3:9:0,9,95	0/0:4,0:4:12:0,12,118	0/0:8,0:8:21:0,21,228	0/0:2,0:2:6:0,6,63	0/0:9,0:9:27:0,27,276	0/0:1,0:1:3:0,3,30	0/0:3,0:3:9:0,9,91	0/0:5,0:5:15:0,15,147	0/0:7,0:7:21:0,21,206	0/0:9,0:9:27:0,27,270	0/0:5,0:6:12:0,12,121	0/0:3,0:3:9:0,9,95	0/0:4,0:4:12:0,12,124	0/0:8,0:8:18:0,18,216	0/0:4,0:4:12:0,12,122	0/0:1,0:1:3:0,3,31	0/0:2,0:2:6:0,6,61	0/0:2,0:2:6:0,6,59	0/0:7,0:7:15:0,15,186	0/0:2,0:2:6:0,6,63	0/0:2,0:2:3:0,3,45	0/0:3,0:3:9:0,9,92	0/0:1,0:1:3:0,3,32	0/0:4,0:4:12:0,12,121	1/1:0,1:1:3:30,3,0	0/0:2,0:2:6:0,6,57	0/0:3,0:3:9:0,9,89	0/0:7,0:7:21:0,21,220	0/0:6,0:6:18:0,18,172	0/0:1,0:1:3:0,3,29	0/0:4,0:4:12:0,12,124	0/0:3,0:3:9:0,9,89	0/0:9,0:9:27:0,27,262	0/0:1,0:1:3:0,3,30	0/0:8,0:8:24:0,24,249	./.:.:.:.:.	0/0:1,0:1:3:0,3,30	0/0:3,0:3:9:0,9,92	0/0:2,0:2:6:0,6,62	0/0:1,0:1:3:0,3,32	0/0:7,0:7:21:0,21,210	0/0:5,0:5:15:0,15,153	0/0:2,0:2:3:0,3,32	0/0:1,0:1:3:0,3,31	0/0:2,0:2:6:0,6,61	0/0:7,0:7:21:0,21,216	0/0:3,0:3:9:0,9,91	0/0:3,0:3:9:0,9,95	0/0:5,0:5:15:0,15,158	1/1:0,1:1:3:32,3,0	1/1:0,2:2:6:66,6,0	0/0:4,0:4:12:0,12,125	0/0:5,0:5:15:0,15,150	0/0:3,0:3:9:0,9,95	0/0:5,0:5:15:0,15,152	0/0:4,0:4:12:0,12,120	0/0:3,0:3:9:0,9,97	0/0:7,0:7:21:0,21,214	0/0:9,0:9:27:0,27,267	0/0:4,0:4:12:0,12,121	0/0:7,0:7:18:0,18,197	0/0:3,0:3:9:0,9,89	0/0:6,0:6:18:0,18,182	0/0:5,0:5:15:0,15,150	1/1:0,5:5:15:153,15,0	1/1:0,8:8:24:252,24,0	1/1:0,7:7:21:217,21,0	1/1:0,5:5:15:159,15,0	1/1:0,5:5:12:140,12,0	1/1:0,6:6:18:183,18,0	0/0:5,0:5:15:0,15,152	0/0:2,0:2:6:0,6,62	0/0:6,0:6:18:0,18,184	0/0:5,0:5:15:0,15,158	0/0:6,0:6:9:0,9,121	./.:.:.:.:.	0/0:1,0:1:3:0,3,31	./.:.:.:.:.	0/0:3,0:3:6:0,6,73	./.:.:.:.:.	./.:.:.:.:.	0/0:21,0:21:63:0,63,680
chr0	10338330	.	C	G	727.41	.	AC=40;AF=0.274;AN=146;BaseQRankSum=0.043;DP=313;Dels=0.00;FS=3.255;HaplotypeScore=0.0676;InbreedingCoeff=0.4410;MLEAC=35;MLEAF=0.240;MQ=29.81;MQ0=52;MQRankSum=0.129;QD=11.73;ReadPosRankSum=-1.334	GT:AD:DP:GQ:PL	0/0:13,0:13:33:0,33,355	0/0:16,0:16:12:0,12,130	0/0:12,0:12:12:0,12,130	0/0:17,0:17:27:0,27,288	1/1:0,6:6:6:67,6,0	./.:.:.:.:.	0/0:1,0:1:3:0,3,32	./.:.:.:.:.	./.:.:.:.:.	0/0:7,0:7:18:0,18,189	./.:.:.:.:.	0/0:6,0:6:9:0,9,95	1/1:3,3:6:9:95,9,0	./.:.:.:.:.	1/1:3,2:5:6:65,6,0	0/0:4,0:4:3:0,3,32	./.:.:.:.:.	./.:.:.:.:.	./.:.:.:.:.	0/0:1,0:1:3:0,3,30	./.:.:.:.:.	./.:.:.:.:.	./.:.:.:.:.	0/0:7,0:7:9:0,9,95	0/0:1,0:1:3:0,3,32	1/1:1,3:4:9:96,9,0	./.:.:.:.:.	./.:.:.:.:.	./.:.:.:.:.	1/1:0,5:5:9:92,9,0	./.:.:.:.:.	./.:.:.:.:.	1/1:0,4:4:3:31,3,0	./.:.:.:.:.	0/0:1,0:1:3:0,3,32	0/0:2,0:2:3:0,3,32	0/0:11,0:11:12:0,12,127	./.:.:.:.:.	0/0:4,0:4:6:0,6,63	./.:.:.:.:.	1/1:0,1:1:3:32,3,0	0/0:2,0:2:3:0,3,32	0/0:6,0:6:9:0,9,92	0/0:5,0:5:6:0,6,65	0/0:4,0:4:6:0,6,59	0/0:3,0:3:9:0,9,95	0/0:6,0:6:6:0,6,65	0/0:1,0:1:3:0,3,30	0/0:2,0:2:3:0,3,33	./.:.:.:.:.	./.:.:.:.:.	./.:.:.:.:.	./.:.:.:.:.	./.:.:.:.:.	0/0:1,0:1:3:0,3,32	0/0:1,0:1:3:0,3,33	0/0:3,0:3:9:0,9,92	./.:.:.:.:.	./.:.:.:.:.	0/0:2,0:2:3:0,3,32	./.:.:.:.:.	./.:.:.:.:.	1/1:0,3:3:3:32,3,0	1/1:0,3:3:3:32,3,0	1/1:2,1:3:3:32,3,0	1/1:0,1:1:3:32,3,0	0/0:1,0:1:3:0,3,32	1/1:0,3:3:3:34,3,0	./.:.:.:.:.	./.:.:.:.:.	0/0:1,0:1:3:0,3,23	./.:.:.:.:.	0/0:4,0:4:6:0,6,63	./.:.:.:.:.	./.:.:.:.:.	0/0:2,0:2:6:0,6,63	./.:.:.:.:.	./.:.:.:.:.	0/0:1,0:1:3:0,3,32	0/0:4,0:4:6:0,6,61	./.:.:.:.:.	./.:.:.:.:.	0/0:1,0:1:3:0,3,31	0/0:1,0:1:3:0,3,32	./.:.:.:.:.	./.:.:.:.:.	./.:.:.:.:.	0/0:1,0:1:3:0,3,32	1/1:0,2:2:3:32,3,0	./.:.:.:.:.	./.:.:.:.:.	1/1:0,2:2:6:65,6,0	./.:.:.:.:.	./.:.:.:.:.	1/1:2,1:3:3:32,3,0	./.:.:.:.:.	1/1:0,3:3:6:69,6,0	./.:.:.:.:.	1/1:0,2:2:3:31,3,0	1/1:0,1:1:3:32,3,0	./.:.:.:.:.	./.:.:.:.:.	1/1:0,3:3:3:32,3,0	0/0:3,0:3:3:0,3,32	./.:.:.:.:.	0/0:4,0:4:9:0,9,95	./.:.:.:.:.	./.:.:.:.:.	0/0:2,0:2:6:0,6,65	./.:.:.:.:.	0/0:5,0:5:9:0,9,92	0/0:2,0:2:6:0,6,67	0/0:2,0:2:3:0,3,28	1/1:0,2:2:3:31,3,0	0/0:2,0:2:3:0,3,32	./.:.:.:.:.	./.:.:.:.:.	./.:.:.:.:.	./.:.:.:.:.	0/0:3,0:3:6:0,6,63	0/0:4,0:4:3:0,3,31	./.:.:.:.:.	0/0:3,0:3:3:0,3,31	0/0:2,0:2:3:0,3,32	0/0:2,0:2:6:0,6,63	./.:.:.:.:.	0/0:1,0:1:3:0,3,31	./.:.:.:.:.	./.:.:.:.:.	0/0:2,0:2:3:0,3,44	./.:.:.:.:.	./.:.:.:.:.	./.:.:.:.:.	0/0:4,0:4:9:0,9,106	./.:.:.:.:.	0/0:3,0:3:3:0,3,45	0/0:20,0:20:42:0,42,461
chr0	10338690	.	C	T	2811.59	.	AC=28;AF=0.123;AN=228;BaseQRankSum=4.199;DP=573;Dels=0.00;FS=0.000;HaplotypeScore=0.0387;InbreedingCoeff=0.5580;MLEAC=25;MLEAF=0.110;MQ=59.43;MQ0=0;MQRankSum=-0.086;QD=27.84;ReadPosRankSum=0.670	GT:AD:DP:GQ:PL	1/1:0,25:25:66:760,66,0	0/0:11,0:11:33:0,33,341	0/0:11,0:11:33:0,33,337	1/1:0,20:20:60:627,60,0	0/0:16,0:16:48:0,48,499	0/0:2,0:2:3:0,3,45	0/0:4,0:4:12:0,12,127	./.:.:.:.:.	./.:.:.:.:.	1/1:0,14:14:42:432,42,0	./.:.:.:.:.	0/0:3,0:3:9:0,9,88	0/0:16,0:16:48:0,48,489	./.:.:.:.:.	0/0:13,0:13:36:0,36,385	1/1:0,5:5:15:158,15,0	0/0:11,0:11:33:0,33,317	./.:.:.:.:.	1/1:0,4:4:12:120,12,0	./.:.:.:.:.	./.:.:.:.:.	0/0:3,0:3:9:0,9,95	0/0:6,0:6:18:0,18,180	0/0:6,0:6:18:0,18,178	./.:.:.:.:.	0/0:9,0:9:18:0,18,229	1/1:0,12:12:36:373,36,0	0/0:2,0:2:6:0,6,59	0/0:1,0:1:3:0,3,30	0/0:10,0:10:30:0,30,296	0/0:1,0:1:3:0,3,31	./.:.:.:.:.	0/0:2,0:2:6:0,6,56	0/0:1,0:1:3:0,3,32	0/0:9,0:9:27:0,27,282	1/1:0,1:1:3:32,3,0	0/0:9,0:9:27:0,27,266	./.:.:.:.:.	0/0:5,0:5:15:0,15,157	./.:.:.:.:.	0/0:1,0:1:3:0,3,32	0/0:7,0:7:18:0,18,197	0/0:11,0:11:30:0,30,316	0/0:10,0:10:27:0,27,294	0/0:10,0:10:30:0,30,301	0/0:3,0:3:9:0,9,92	0/0:13,0:13:36:0,36,369	./.:.:.:.:.	./.:.:.:.:.	0/0:4,0:4:12:0,12,111	0/0:4,0:4:9:0,9,104	0/0:5,0:5:15:0,15,148	1/1:0,2:2:6:61,6,0	0/0:4,0:4:12:0,12,124	0/0:2,0:2:6:0,6,63	./.:.:.:.:.	0/0:5,0:5:15:0,15,143	0/0:6,0:6:18:0,18,180	1/1:0,3:3:9:92,9,0	0/0:6,0:6:18:0,18,186	0/0:7,0:7:21:0,21,212	0/0:2,0:2:6:0,6,65	0/0:2,0:2:6:0,6,59	0/0:5,0:5:15:0,15,147	0/0:7,0:7:21:0,21,211	0/0:6,0:6:18:0,18,178	0/0:4,0:4:12:0,12,121	0/0:4,0:4:12:0,12,119	1/1:0,1:1:3:28,3,0	./.:.:.:.:.	0/0:2,0:2:6:0,6,63	0/0:3,0:3:9:0,9,87	0/0:3,0:3:9:0,9,88	0/0:6,0:6:18:0,18,182	0/0:6,0:6:15:0,15,167	0/0:1,0:1:3:0,3,31	0/0:1,0:1:3:0,3,33	0/0:2,0:2:6:0,6,59	./.:.:.:.:.	0/0:7,0:7:21:0,21,201	./.:.:.:.:.	./.:.:.:.:.	0/0:3,0:3:9:0,9,92	0/0:2,0:2:6:0,6,61	0/0:4,0:4:12:0,12,127	0/0:4,0:4:12:0,12,120	0/0:1,0:1:3:0,3,28	0/0:4,0:4:12:0,12,118	0/0:6,0:6:18:0,18,182	0/0:1,0:1:3:0,3,31	0/0:1,0:1:3:0,3,33	0/0:1,0:1:3:0,3,32	0/0:2,0:2:6:0,6,57	0/0:1,0:1:3:0,3,32	./.:.:.:.:.	./.:.:.:.:.	0/0:5,0:5:15:0,15,148	0/0:5,0:5:15:0,15,152	0/0:2,0:2:6:0,6,58	0/0:5,0:5:15:0,15,151	0/0:2,0:2:6:0,6,62	0/0:2,0:2:6:0,6,61	0/0:2,0:2:6:0,6,61	0/0:3,0:3:9:0,9,94	0/0:1,0:1:3:0,3,30	0/0:3,0:3:9:0,9,95	1/1:0,2:2:6:65,6,0	0/0:6,0:6:18:0,18,182	1/1:0,2:2:6:65,6,0	./.:.:.:.:.	0/0:5,0:5:15:0,15,148	1/1:0,2:2:6:65,6,0	1/1:0,8:8:24:239,24,0	0/0:7,0:7:21:0,21,215	0/0:4,0:4:12:0,12,119	0/0:1,0:1:3:0,3,32	0/0:2,0:2:6:0,6,63	0/0:1,0:1:3:0,3,29	0/0:3,0:3:9:0,9,87	0/0:1,0:1:3:0,3,34	0/0:4,0:4:12:0,12,119	0/0:4,0:4:12:0,12,122	0/0:3,0:3:9:0,9,85	0/0:1,0:1:3:0,3,32	0/0:4,0:4:12:0,12,120	0/0:1,0:1:3:0,3,28	0/0:1,0:1:3:0,3,31	0/0:6,0:6:18:0,18,180	0/0:3,0:3:9:0,9,86	0/0:4,0:4:9:0,9,106	0/0:2,0:2:3:0,3,45	0/0:5,0:5:12:0,12,134	./.:.:.:.:.	0/0:2,0:2:3:0,3,45	./.:.:.:.:.	0/0:5,0:5:12:0,12,136	0/0:26,0:26:78:0,78,834
chr0	10370715	.	C	T	685.11	.	AC=18;AF=0.070;AN=258;BaseQRankSum=1.237;DP=777;Dels=0.00;FS=0.677;HaplotypeScore=0.0129;InbreedingCoeff=0.4591;MLEAC=12;MLEAF=0.047;MQ=59.60;MQ0=0;MQRankSum=-0.577;QD=22.10;ReadPosRankSum=1.799	GT:AD:DP:GQ:PL	0/0:52,0:52:99:0,156,1616	0/0:15,0:15:42:0,42,447	0/0:13,0:13:36:0,36,370	0/0:31,0:31:93:0,93,943	0/0:14,0:14:42:0,42,421	0/0:8,0:8:24:0,24,240	0/0:10,0:10:30:0,30,302	1/1:0,4:4:12:128,12,0	0/0:2,0:2:6:0,6,61	0/0:11,0:11:27:0,27,286	0/0:2,0:2:6:0,6,62	0/0:8,0:8:18:0,18,197	0/0:8,0:8:21:0,21,232	0/0:1,0:1:3:0,3,33	0/0:18,0:18:54:0,54,546	0/0:16,0:16:45:0,45,467	0/0:9,0:9:24:0,24,261	0/0:2,0:2:6:0,6,62	1/1:0,4:4:12:125,12,0	0/0:4,0:4:12:0,12,126	1/1:0,3:3:9:91,9,0	0/0:10,0:10:27:0,27,286	0/0:16,0:16:39:0,39,433	0/0:16,0:16:45:0,45,472	./.:.:.:.:.	0/0:14,0:14:42:0,42,428	0/0:7,0:7:21:0,21,204	0/0:4,0:4:12:0,12,131	0/0:3,0:3:9:0,9,92	0/0:10,0:10:30:0,30,298	0/0:1,0:1:3:0,3,32	./.:.:.:.:.	0/0:11,0:11:27:0,27,301	0/0:2,0:2:6:0,6,61	0/0:14,0:14:39:0,39,413	0/0:1,0:1:3:0,3,32	0/0:11,0:11:33:0,33,325	0/0:5,0:5:12:0,12,139	0/0:7,0:7:18:0,18,196	./.:.:.:.:.	0/0:6,0:6:18:0,18,187	0/0:15,0:15:45:0,45,454	0/0:32,0:32:90:0,90,918	0/0:14,0:14:39:0,39,404	0/0:12,0:12:30:0,30,317	0/0:9,0:9:27:0,27,279	0/0:6,0:6:15:0,15,170	0/0:1,0:1:3:0,3,32	./.:.:.:.:.	0/0:2,0:2:6:0,6,63	0/0:2,0:2:6:0,6,61	0/0:3,0:3:9:0,9,87	0/0:4,0:4:9:0,9,104	0/0:1,0:1:3:0,3,32	0/0:8,0:8:18:0,18,213	0/0:3,0:3:9:0,9,89	0/0:4,0:4:12:0,12,122	0/0:4,0:4:12:0,12,122	./.:.:.:.:.	0/0:5,0:5:15:0,15,154	0/0:4,0:4:12:0,12,120	0/0:2,0:2:6:0,6,59	0/0:4,0:4:12:0,12,123	0/0:4,0:4:12:0,12,122	0/0:7,0:7:21:0,21,209	0/0:3,0:3:9:0,9,90	1/1:0,3:3:9:88,9,0	0/0:4,0:4:12:0,12,122	0/0:5,0:5:15:0,15,149	1/1:0,1:1:3:31,3,0	1/1:0,7:7:18:199,18,0	0/0:2,0:2:6:0,6,57	0/0:2,0:2:6:0,6,63	0/0:1,0:1:3:0,3,32	0/0:4,0:4:12:0,12,114	0/0:1,0:1:3:0,3,30	0/0:2,0:2:6:0,6,62	0/0:3,0:3:9:0,9,99	0/0:1,0:1:3:0,3,27	1/1:0,5:5:9:120,9,0	0/0:2,0:2:6:0,6,63	0/0:1,0:1:3:0,3,30	0/0:4,0:4:12:0,12,120	0/0:5,0:5:12:0,12,138	0/0:5,0:5:15:0,15,146	0/0:1,0:1:3:0,3,29	0/0:3,0:3:9:0,9,86	0/0:5,0:5:15:0,15,155	0/0:3,0:3:9:0,9,95	1/1:0,2:2:6:63,6,0	0/0:1,0:1:3:0,3,30	0/0:1,0:1:3:0,3,31	0/0:3,0:3:9:0,9,94	0/0:2,0:2:6:0,6,65	0/0:2,0:2:6:0,6,60	0/0:1,0:1:3:0,3,29	0/0:3,0:3:9:0,9,94	0/0:3,0:3:9:0,9,92	0/0:2,0:2:6:0,6,60	./.:.:.:.:.	0/0:5,0:5:15:0,15,148	0/0:3,0:3:9:0,9,92	0/0:2,0:2:6:0,6,56	0/0:2,0:2:6:0,6,57	0/0:5,0:5:15:0,15,152	0/0:1,0:1:3:0,3,32	0/0:7,0:7:21:0,21,222	0/0:2,0:2:6:0,6,57	0/0:2,0:2:6:0,6,66	./.:.:.:.:.	0/0:7,0:7:21:0,21,202	0/0:2,0:2:6:0,6,68	0/0:10,0:10:27:0,27,287	0/0:5,0:5:12:0,12,134	0/0:5,0:5:12:0,12,137	0/0:3,0:3:9:0,9,93	0/0:3,0:3:9:0,9,87	1/1:0,2:2:6:63,6,0	0/0:4,0:4:12:0,12,119	0/0:6,0:6:18:0,18,174	0/0:2,0:2:6:0,6,63	0/0:6,0:6:18:0,18,182	0/0:4,0:4:12:0,12,122	0/0:2,0:2:6:0,6,61	0/0:4,0:4:12:0,12,118	0/0:1,0:1:3:0,3,30	0/0:3,0:3:9:0,9,83	0/0:5,0:5:15:0,15,150	0/0:7,0:7:21:0,21,216	0/0:4,0:4:6:0,6,89	./.:.:.:.:.	0/0:4,0:4:12:0,12,122	0/0:2,0:2:6:0,6,61	0/0:5,0:5:12:0,12,135	0/0:4,0:4:6:0,6,89	0/0:5,0:5:12:0,12,137	0/0:31,0:31:93:0,93,1007
chr0	10371392	.	A	G	4339.53	.	AC=61;AF=0.242;AN=252;BaseQRankSum=2.673;DP=722;Dels=0.00;FS=0.327;HaplotypeScore=0.0639;InbreedingCoeff=0.6106;MLEAC=56;MLEAF=0.222;MQ=59.69;MQ0=1;MQRankSum=-0.066;QD=24.94;ReadPosRankSum=-0.755	GT:AD:DP:GQ:PL	0/0:61,0:61:99:0,183,1960	0/0:17,0:17:51:0,51,511	0/0:11,0:11:33:0,33,337	1/1:0,27:27:81:877,81,0	0/0:10,0:10:30:0,30,306	0/0:7,0:7:21:0,21,219	1/1:0,9:9:27:282,27,0	0/1:4,1:5:17:17,0,110	0/1:1,2:3:22:53,0,22	1/1:0,6:6:18:186,18,0	./.:.:.:.:.	1/1:0,9:9:27:290,27,0	1/1:0,5:5:15:155,15,0	./.:.:.:.:.	0/0:16,0:16:48:0,48,489	0/0:8,0:8:21:0,21,231	0/0:11,0:11:33:0,33,341	0/0:1,0:1:3:0,3,32	0/0:7,0:7:21:0,21,215	./.:.:.:.:.	0/0:5,0:5:15:0,15,159	0/0:5,0:5:15:0,15,149	0/0:19,0:19:57:0,57,586	0/1:10,9:19:99:234,0,247	1/1:0,4:4:12:136,12,0	1/1:0,9:9:27:289,27,0	0/0:11,0:11:30:0,30,326	0/0:3,0:3:9:0,9,97	0/0:7,0:7:21:0,21,217	0/0:9,0:9:24:0,24,261	./.:.:.:.:.	0/0:1,0:1:3:0,3,31	0/0:7,0:7:21:0,21,220	0/0:4,0:4:12:0,12,132	0/0:11,0:11:30:0,30,323	0/0:2,0:2:6:0,6,64	0/0:13,0:13:36:0,36,388	0/0:9,0:9:27:0,27,271	0/0:7,0:7:21:0,21,215	1/1:0,3:3:9:105,9,0	0/0:2,0:2:6:0,6,65	1/1:0,14:14:39:425,39,0	0/0:14,0:14:36:0,36,401	0/0:15,0:15:42:0,42,454	0/0:10,0:10:30:0,30,306	0/0:10,0:10:30:0,30,313	0/0:8,0:8:21:0,21,231	0/0:2,0:2:6:0,6,65	0/0:2,0:2:6:0,6,63	1/1:0,4:4:12:128,12,0	1/1:0,2:2:6:61,6,0	1/1:0,1:1:3:33,3,0	1/1:0,5:5:15:166,15,0	1/1:0,2:2:6:63,6,0	0/0:8,0:8:21:0,21,234	0/0:2,0:2:6:0,6,58	0/0:1,0:1:3:0,3,30	0/0:3,0:3:9:0,9,97	0/0:2,0:2:6:0,6,64	0/0:6,0:6:18:0,18,180	0/0:1,0:1:3:0,3,32	0/0:1,0:1:3:0,3,32	0/0:5,0:5:15:0,15,159	1/1:0,3:3:9:97,9,0	0/0:1,0:1:3:0,3,32	0/0:5,0:5:15:0,15,156	0/0:3,0:3:9:0,9,91	0/0:3,0:3:9:0,9,98	0/0:4,0:4:12:0,12,124	0/0:1,0:1:3:0,3,32	0/0:2,0:2:6:0,6,65	0/0:1,0:1:3:0,3,32	0/0:7,0:7:18:0,18,202	0/0:2,0:2:6:0,6,65	0/0:3,0:3:9:0,9,100	0/0:4,0:4:12:0,12,124	0/0:4,0:4:12:0,12,123	0/0:4,0:4:12:0,12,128	./.:.:.:.:.	0/0:2,0:2:6:0,6,65	./.:.:.:.:.	0/0:1,0:1:3:0,3,32	0/0:5,0:5:15:0,15,168	0/0:1,0:1:3:0,3,33	0/0:3,0:3:9:0,9,89	1/1:0,3:3:9:95,9,0	0/0:3,0:3:9:0,9,96	0/1:1,3:4:19:82,0,19	0/0:2,0:2:6:0,6,63	0/0:6,0:6:18:0,18,184	./.:.:.:.:.	0/0:1,0:1:3:0,3,32	0/0:3,0:3:9:0,9,92	0/0:3,0:3:9:0,9,96	1/1:0,2:2:6:64,6,0	0/0:3,0:3:9:0,9,97	0/0:3,0:3:9:0,9,97	./.:.:.:.:.	0/0:2,0:2:6:0,6,61	1/1:0,2:2:6:63,6,0	0/1:1,5:6:15:141,0,15	./.:.:.:.:.	0/0:5,0:5:15:0,15,159	0/0:2,0:2:6:0,6,64	0/0:4,0:4:12:0,12,124	0/0:2,0:2:6:0,6,66	0/0:4,0:4:12:0,12,120	0/0:5,0:5:15:0,15,158	1/1:0,2:2:6:63,6,0	1/1:0,2:2:6:63,6,0	1/1:0,1:1:3:34,3,0	1/1:0,2:2:6:63,6,0	1/1:0,7:7:21:224,21,0	0/0:1,0:1:3:0,3,31	0/0:1,0:1:3:0,3,34	0/0:5,0:5:15:0,15,164	0/0:1,0:1:3:0,3,31	0/0:3,0:3:9:0,9,83	0/0:7,0:7:21:0,21,213	0/0:3,0:3:9:0,9,95	0/0:4,0:4:12:0,12,130	./.:.:.:.:.	0/0:9,0:9:27:0,27,278	0/0:8,0:8:18:0,18,215	0/0:4,0:4:12:0,12,122	0/0:3,0:3:6:0,6,77	0/0:5,0:5:12:0,12,144	0/0:2,0:2:6:0,6,65	0/0:3,0:3:9:0,9,96	1/1:0,2:2:3:45,3,0	1/1:0,5:5:9:121,9,0	./.:.:.:.:.	0/0:2,0:2:3:0,3,45	1/1:0,2:2:6:63,6,0	1/1:0,2:2:3:45,3,0	1/1:0,2:2:6:63,6,0	0/0:29,0:29:87:0,87,958
chr0	10381809	.	G	A	6024.41	.	AC=65;AF=0.246;AN=264;BaseQRankSum=-4.339;DP=923;Dels=0.00;FS=0.567;HaplotypeScore=0.2215;InbreedingCoeff=0.6875;MLEAC=60;MLEAF=0.227;MQ=59.78;MQ0=0;MQRankSum=0.357;QD=25.53;ReadPosRankSum=0.612	GT:AD:DP:GQ:PL	0/0:54,0:54:99:0,162,1705	1/1:1,13:14:36:388,36,0	1/1:0,16:16:48:487,48,0	0/0:35,0:35:99:0,102,1064	0/0:17,0:17:51:0,51,537	1/1:0,19:19:57:572,57,0	0/0:20,0:20:57:0,57,604	0/0:4,0:4:12:0,12,121	0/0:5,0:5:15:0,15,166	0/0:14,0:14:39:0,39,410	0/0:8,0:8:24:0,24,258	0/0:9,0:9:27:0,27,283	0/0:10,0:10:24:0,24,286	0/0:5,0:5:15:0,15,159	0/0:14,0:14:42:0,42,438	0/0:18,0:18:48:0,48,537	0/0:25,0:25:72:0,72,765	0/0:10,0:10:27:0,27,291	0/0:22,0:22:51:0,51,600	1/1:0,13:14:39:407,39,0	0/0:5,0:5:15:0,15,162	1/1:0,21:21:63:622,63,0	1/1:0,16:16:48:484,48,0	0/1:6,5:11:99:120,0,160	0/0:2,0:2:6:0,6,69	0/0:14,0:14:39:0,39,421	0/0:12,0:12:33:0,33,362	0/0:4,0:4:12:0,12,136	0/0:5,0:5:15:0,15,170	0/0:16,0:16:45:0,45,491	0/0:7,0:7:21:0,21,216	0/0:6,0:6:18:0,18,197	0/0:19,0:19:51:0,51,554	0/0:3,0:3:9:0,9,100	1/1:0,12:12:36:365,36,0	0/0:4,0:4:12:0,12,133	0/0:17,0:17:48:0,48,517	0/0:9,0:9:27:0,27,278	0/0:9,0:9:27:0,27,289	0/0:2,0:2:6:0,6,63	0/0:5,1:6:15:0,15,160	0/0:16,0:16:48:0,48,501	0/0:13,0:13:39:0,39,414	1/1:0,14:14:42:426,42,0	0/0:12,0:12:33:0,33,355	1/1:0,20:20:60:618,60,0	1/1:0,10:10:30:290,30,0	1/1:0,2:2:6:61,6,0	0/0:2,0:2:6:0,6,61	0/0:7,0:7:21:0,21,224	0/0:3,0:3:9:0,9,93	./.:.:.:.:.	0/0:7,0:7:18:0,18,208	0/0:2,0:2:3:0,3,45	1/1:0,3:3:9:93,9,0	0/0:6,0:6:18:0,18,189	0/0:5,0:5:15:0,15,156	0/0:10,0:10:30:0,30,300	0/0:1,0:1:3:0,3,31	1/1:0,4:4:12:122,12,0	0/0:1,0:1:3:0,3,32	0/0:4,0:4:12:0,12,127	0/0:3,0:3:9:0,9,92	0/0:3,0:3:9:0,9,91	0/0:7,0:7:21:0,21,225	0/0:1,0:1:3:0,3,31	0/0:3,0:3:9:0,9,96	0/0:4,0:4:12:0,12,116	0/0:5,0:5:15:0,15,148	0/0:4,0:4:12:0,12,130	0/0:1,0:1:3:0,3,31	1/1:0,1:1:3:31,3,0	1/1:0,2:2:6:61,6,0	0/1:1,2:3:23:56,0,23	0/0:3,0:3:6:0,6,76	0/0:3,0:3:9:0,9,92	1/1:0,2:2:6:59,6,0	1/1:0,5:5:15:155,15,0	0/0:3,0:3:9:0,9,96	0/0:2,0:2:6:0,6,65	1/1:0,1:1:3:31,3,0	./.:.:.:.:.	0/0:4,0:4:12:0,12,127	1/1:0,2:2:6:61,6,0	1/1:0,2:2:6:59,6,0	0/0:3,0:3:9:0,9,97	./.:.:.:.:.	0/0:4,0:4:12:0,12,132	0/0:2,0:2:6:0,6,65	0/0:6,0:6:18:0,18,193	0/0:1,0:1:3:0,3,31	0/0:2,0:2:6:0,6,65	0/0:5,0:5:15:0,15,156	0/0:1,0:1:3:0,3,31	0/0:2,0:2:6:0,6,69	0/0:2,0:2:6:0,6,63	0/0:8,0:8:24:0,24,243	0/0:2,0:2:6:0,6,61	0/0:3,0:3:9:0,9,95	0/0:2,0:2:6:0,6,63	0/0:7,0:7:21:0,21,226	0/0:1,0:1:3:0,3,32	0/0:8,0:8:24:0,24,245	./.:.:.:.:.	1/1:0,1:1:3:31,3,0	1/1:0,2:2:6:61,6,0	1/1:0,3:3:9:96,9,0	1/1:0,6:6:18:184,18,0	0/0:1,0:1:3:0,3,32	0/0:4,0:4:12:0,12,124	0/0:3,0:3:9:0,9,96	0/0:1,0:1:3:0,3,32	0/0:4,0:4:12:0,12,129	0/0:2,0:2:6:0,6,63	0/0:6,0:6:12:0,12,142	0/0:6,0:6:18:0,18,188	0/0:1,0:1:3:0,3,32	0/0:7,0:7:18:0,18,204	1/1:0,3:3:9:86,9,0	1/1:0,1:1:3:32,3,0	0/1:8,1:9:4:4,0,223	0/0:2,0:2:6:0,6,64	1/1:0,4:4:9:108,9,0	1/1:0,1:1:3:31,3,0	1/1:0,5:5:15:148,15,0	1/1:0,4:4:12:113,12,0	0/0:6,0:6:18:0,18,187	0/0:2,0:2:6:0,6,63	1/1:0,3:3:9:94,9,0	0/0:6,0:6:9:0,9,134	0/0:4,0:4:6:0,6,89	0/0:2,0:2:3:0,3,45	0/0:4,0:4:6:0,6,89	./.:.:.:.:.	0/0:8,0:8:15:0,15,190	0/0:2,0:2:3:0,3,45	0/0:12,0:12:36:0,36,404
chr0	10411978	.	G	A	2207.26	.	AC=46;AF=0.217;AN=212;BaseQRankSum=0.100;DP=417;Dels=0.00;FS=0.445;HaplotypeScore=0.0503;InbreedingCoeff=0.5430;MLEAC=42;MLEAF=0.198;MQ=59.23;MQ0=0;MQRankSum=-0.601;QD=24.80;ReadPosRankSum=1.463	GT:AD:DP:GQ:PL	0/0:14,0:14:42:0,42,448	0/0:19,0:19:51:0,51,555	0/0:8,0:8:24:0,24,245	1/1:0,14:14:42:424,42,0	0/0:7,0:7:21:0,21,216	0/0:6,0:6:18:0,18,183	1/1:0,2:2:6:63,6,0	./.:.:.:.:.	1/1:0,3:3:9:95,9,0	1/1:0,2:2:6:61,6,0	./.:.:.:.:.	./.:.:.:.:.	1/1:0,7:7:21:223,21,0	1/1:0,1:1:3:32,3,0	0/0:10,0:10:30:0,30,305	0/0:4,0:4:9:0,9,95	0/0:9,0:9:24:0,24,250	0/1:1,1:2:25:26,0,25	0/0:1,0:1:3:0,3,32	./.:.:.:.:.	0/0:1,0:1:3:0,3,35	0/0:4,0:4:9:0,9,111	0/0:4,0:4:9:0,9,108	0/0:4,0:4:12:0,12,126	./.:.:.:.:.	1/1:0,11:11:30:312,30,0	0/0:11,0:11:33:0,33,333	./.:.:.:.:.	0/0:1,0:1:3:0,3,31	0/0:9,0:9:27:0,27,276	0/0:2,0:2:6:0,6,63	0/0:3,0:3:9:0,9,89	0/0:3,0:3:9:0,9,91	0/0:1,0:1:3:0,3,30	0/0:6,0:6:18:0,18,184	./.:.:.:.:.	0/0:5,0:5:15:0,15,158	0/0:3,0:3:9:0,9,95	0/0:8,0:8:24:0,24,239	./.:.:.:.:.	0/0:1,0:1:3:0,3,29	1/1:0,6:6:18:185,18,0	0/0:9,0:9:27:0,27,262	0/0:6,0:6:18:0,18,189	0/0:5,0:5:15:0,15,156	0/0:8,0:8:24:0,24,247	0/0:12,0:12:33:0,33,360	0/1:2,1:3:22:22,0,56	0/0:4,0:4:12:0,12,125	1/1:0,3:3:9:95,9,0	1/1:0,4:4:12:123,12,0	1/1:0,2:2:6:59,6,0	1/1:0,1:1:3:30,3,0	./.:.:.:.:.	0/0:3,0:3:9:0,9,93	./.:.:.:.:.	0/0:1,0:1:3:0,3,30	0/0:6,0:6:18:0,18,184	0/0:3,0:3:9:0,9,86	0/0:4,0:4:12:0,12,117	0/0:1,0:1:3:0,3,30	./.:.:.:.:.	0/0:2,0:2:6:0,6,60	1/1:0,1:1:3:32,3,0	0/0:2,0:2:6:0,6,63	0/0:2,0:2:6:0,6,64	0/0:4,0:4:12:0,12,129	0/0:2,0:2:6:0,6,68	./.:.:.:.:.	./.:.:.:.:.	0/0:1,0:1:3:0,3,32	0/0:2,0:2:6:0,6,64	0/0:1,0:1:3:0,3,32	0/0:4,0:4:12:0,12,123	0/0:1,0:1:3:0,3,30	0/0:1,0:1:3:0,3,34	./.:.:.:.:.	0/0:1,0:1:3:0,3,33	./.:.:.:.:.	0/0:2,0:2:6:0,6,61	./.:.:.:.:.	./.:.:.:.:.	0/0:1,0:1:3:0,3,33	0/0:2,0:2:6:0,6,63	0/0:2,0:2:6:0,6,62	1/1:0,1:1:3:31,3,0	./.:.:.:.:.	./.:.:.:.:.	0/0:5,0:5:15:0,15,158	0/0:1,0:1:3:0,3,25	0/0:1,0:1:3:0,3,32	./.:.:.:.:.	0/0:3,0:3:9:0,9,97	./.:.:.:.:.	1/1:0,1:1:3:30,3,0	./.:.:.:.:.	0/0:2,0:2:6:0,6,63	./.:.:.:.:.	./.:.:.:.:.	./.:.:.:.:.	1/1:0,1:1:3:35,3,0	0/0:2,0:2:6:0,6,63	0/0:1,0:1:3:0,3,31	0/0:1,0:1:3:0,3,32	0/0:4,0:4:12:0,12,125	0/0:3,0:3:9:0,9,96	0/0:3,0:3:9:0,9,95	0/0:3,0:3:9:0,9,88	./.:.:.:.:.	./.:.:.:.:.	1/1:0,5:5:15:157,15,0	./.:.:.:.:.	1/1:0,5:5:15:154,15,0	0/0:2,0:2:6:0,6,63	0/0:3,0:3:9:0,9,92	0/0:2,0:2:6:0,6,61	0/0:1,0:1:3:0,3,33	0/0:4,0:4:9:0,9,108	0/0:4,0:4:12:0,12,122	0/0:1,0:1:3:0,3,32	0/0:4,0:4:12:0,12,125	./.:.:.:.:.	0/0:2,0:2:6:0,6,63	0/0:3,0:3:9:0,9,93	0/0:2,0:2:6:0,6,63	0/0:1,0:1:3:0,3,31	./.:.:.:.:.	0/0:2,0:2:6:0,6,63	0/0:2,0:2:6:0,6,60	./.:.:.:.:.	1/1:0,7:7:18:201,18,0	0/0:4,0:4:6:0,6,73	0/0:2,0:2:3:0,3,45	1/1:0,3:3:6:76,6,0	1/1:0,1:1:3:32,3,0	1/1:0,3:3:6:76,6,0	0/0:23,0:23:69:0,69,751
chr0	10411991	.	G	A	825.51	.	AC=24;AF=0.118;AN=204;BaseQRankSum=-5.669;DP=406;Dels=0.00;FS=2.229;HaplotypeScore=0.0828;InbreedingCoeff=0.4080;MLEAC=20;MLEAF=0.098;MQ=59.68;MQ0=0;MQRankSum=0.560;QD=19.20;ReadPosRankSum=-1.234	GT:AD:DP:GQ:PL	0/0:13,0:13:39:0,39,420	0/0:17,0:17:48:0,48,515	0/0:9,0:9:27:0,27,295	0/0:14,0:14:42:0,42,446	0/0:7,0:7:21:0,21,220	0/0:6,0:6:18:0,18,188	0/0:2,0:2:6:0,6,65	./.:.:.:.:.	0/0:2,0:2:6:0,6,63	0/0:2,0:2:6:0,6,62	./.:.:.:.:.	./.:.:.:.:.	0/0:6,0:6:18:0,18,190	0/0:1,0:1:3:0,3,35	0/0:8,0:8:21:0,21,222	0/0:4,0:4:12:0,12,122	0/0:8,0:8:24:0,24,250	0/0:2,0:2:6:0,6,68	./.:.:.:.:.	./.:.:.:.:.	0/0:1,0:1:3:0,3,33	0/0:4,0:4:9:0,9,105	1/1:0,4:4:9:104,9,0	1/1:0,4:4:12:122,12,0	./.:.:.:.:.	0/0:11,0:11:27:0,27,297	0/0:10,0:10:30:0,30,313	./.:.:.:.:.	0/0:1,0:1:3:0,3,33	0/0:9,0:9:27:0,27,285	0/0:2,0:2:6:0,6,66	0/0:2,0:2:6:0,6,65	0/0:3,0:3:9:0,9,96	0/0:1,0:1:3:0,3,33	0/0:6,0:6:18:0,18,185	./.:.:.:.:.	0/0:4,0:4:12:0,12,125	0/0:3,0:3:9:0,9,92	0/0:9,0:9:27:0,27,283	./.:.:.:.:.	./.:.:.:.:.	0/0:6,0:6:18:0,18,196	0/0:8,0:8:24:0,24,255	1/1:0,6:6:18:176,18,0	0/0:4,0:4:12:0,12,123	0/0:8,0:8:24:0,24,253	0/0:12,0:12:33:0,33,363	0/0:2,0:2:6:0,6,66	0/0:4,0:4:12:0,12,125	0/0:4,0:4:12:0,12,129	0/0:3,0:3:9:0,9,96	0/0:4,0:4:12:0,12,124	0/0:1,0:1:3:0,3,32	./.:.:.:.:.	1/1:0,3:3:9:88,9,0	./.:.:.:.:.	0/0:1,0:1:3:0,3,33	0/0:5,0:5:15:0,15,159	0/0:3,0:3:9:0,9,95	1/1:0,4:4:12:121,12,0	0/0:1,0:1:3:0,3,33	./.:.:.:.:.	0/0:3,0:3:9:0,9,96	0/0:1,0:1:3:0,3,32	0/0:2,0:2:6:0,6,63	0/0:2,0:2:6:0,6,64	0/0:4,0:4:12:0,12,128	0/0:2,0:2:6:0,6,65	./.:.:.:.:.	./.:.:.:.:.	./.:.:.:.:.	0/0:2,0:2:6:0,6,63	1/1:0,1:1:3:30,3,0	0/1:2,3:5:46:79,0,46	0/0:1,0:1:3:0,3,32	0/0:1,0:1:3:0,3,32	./.:.:.:.:.	0/0:2,0:2:6:0,6,61	./.:.:.:.:.	0/0:2,0:2:6:0,6,67	./.:.:.:.:.	./.:.:.:.:.	0/0:1,0:1:3:0,3,34	0/0:3,0:3:9:0,9,92	0/0:2,0:2:6:0,6,62	0/0:1,0:1:3:0,3,32	./.:.:.:.:.	./.:.:.:.:.	0/0:5,0:5:15:0,15,158	0/0:1,0:1:3:0,3,33	0/0:1,0:1:3:0,3,32	./.:.:.:.:.	0/0:2,0:2:6:0,6,62	./.:.:.:.:.	0/0:1,0:1:3:0,3,31	0/0:1,0:1:3:0,3,28	./.:.:.:.:.	./.:.:.:.:.	./.:.:.:.:.	./.:.:.:.:.	./.:.:.:.:.	0/0:2,0:2:6:0,6,63	0/0:1,0:1:3:0,3,31	1/1:0,1:1:3:30,3,0	1/1:0,4:4:12:122,12,0	1/1:0,3:3:9:92,9,0	0/0:2,0:2:6:0,6,68	0/0:3,0:3:9:0,9,97	./.:.:.:.:.	./.:.:.:.:.	0/0:5,0:5:15:0,15,153	./.:.:.:.:.	0/0:4,0:4:12:0,12,121	0/0:2,0:2:6:0,6,62	0/0:3,0:3:9:0,9,92	0/0:2,0:2:6:0,6,65	0/0:1,0:1:3:0,3,33	0/0:4,0:4:9:0,9,111	0/0:4,0:4:12:0,12,122	0/0:1,0:1:3:0,3,32	0/1:4,1:5:17:17,0,109	./.:.:.:.:.	0/0:2,0:2:6:0,6,63	0/0:3,0:3:9:0,9,93	0/0:2,0:2:6:0,6,63	1/1:0,1:1:3:31,3,0	./.:.:.:.:.	0/0:2,0:2:6:0,6,61	1/1:0,2:2:6:59,6,0	./.:.:.:.:.	0/0:8,0:8:21:0,21,231	0/0:5,0:5:9:0,9,101	0/0:2,0:2:3:0,3,45	0/0:3,0:3:6:0,6,67	0/0:1,0:1:3:0,3,32	0/0:3,0:3:6:0,6,73	0/0:25,0:25:75:0,75,859
chr0	10412363	.	T	A	1020.32	.	AC=25;AF=0.118;AN=212;BaseQRankSum=-1.694;DP=455;Dels=0.00;FS=4.665;HaplotypeScore=0.1175;InbreedingCoeff=0.4161;MLEAC=20;MLEAF=0.094;MQ=59.67;MQ0=0;MQRankSum=1.427;QD=23.19;ReadPosRankSum=1.254	GT:AD:DP:GQ:PL	0/0:25,0:25:69:0,69,764	0/0:17,0:17:45:0,45,497	0/0:4,0:4:12:0,12,123	0/0:21,0:21:60:0,60,622	0/0:5,0:5:15:0,15,148	./.:.:.:.:.	1/1:0,2:2:6:59,6,0	./.:.:.:.:.	./.:.:.:.:.	0/0:4,0:4:12:0,12,125	0/0:1,0:1:3:0,3,33	./.:.:.:.:.	1/1:0,13:13:39:410,39,0	1/1:0,1:1:3:32,3,0	0/0:8,0:8:24:0,24,243	0/0:7,0:7:21:0,21,218	0/0:6,0:6:18:0,18,182	./.:.:.:.:.	./.:.:.:.:.	./.:.:.:.:.	./.:.:.:.:.	0/0:3,0:3:9:0,9,96	0/0:6,0:6:18:0,18,180	0/0:5,0:5:15:0,15,161	1/1:0,1:1:3:32,3,0	0/0:13,0:13:33:0,33,378	0/0:11,0:11:33:0,33,347	0/0:1,0:1:3:0,3,32	0/0:1,0:1:3:0,3,32	0/0:4,0:4:12:0,12,122	0/0:2,0:2:6:0,6,64	./.:.:.:.:.	./.:.:.:.:.	0/1:2,1:3:22:22,0,54	0/0:5,0:5:15:0,15,152	./.:.:.:.:.	0/0:13,0:13:39:0,39,413	0/0:4,0:4:9:0,9,104	0/0:2,0:2:6:0,6,63	./.:.:.:.:.	0/0:1,0:1:3:0,3,32	1/1:0,8:9:24:242,24,0	0/0:10,0:10:27:0,27,295	0/0:1,0:1:3:0,3,34	0/0:9,0:9:27:0,27,275	0/0:4,1:5:12:0,12,125	0/0:7,0:7:21:0,21,221	./.:.:.:.:.	0/0:2,0:2:6:0,6,61	0/0:2,0:2:3:0,3,30	0/0:5,0:5:12:0,12,123	0/0:2,0:2:6:0,6,63	0/0:3,0:3:6:0,6,59	1/1:0,4:4:12:132,12,0	./.:.:.:.:.	./.:.:.:.:.	0/0:3,0:3:9:0,9,92	0/0:2,0:2:3:0,3,25	./.:.:.:.:.	0/0:8,0:8:24:0,24,239	0/0:1,0:2:3:0,3,32	./.:.:.:.:.	0/0:3,0:3:6:0,6,60	1/1:0,2:2:6:65,6,0	0/0:8,0:8:18:0,18,219	0/0:4,0:4:12:0,12,130	0/0:2,0:2:6:0,6,63	0/0:4,0:4:12:0,12,130	0/0:1,0:1:3:0,3,30	./.:.:.:.:.	./.:.:.:.:.	0/0:1,0:1:3:0,3,32	0/0:6,0:6:18:0,18,191	0/0:3,0:3:9:0,9,96	0/0:3,0:3:9:0,9,86	0/0:2,0:2:6:0,6,65	./.:.:.:.:.	0/0:1,0:1:3:0,3,32	./.:.:.:.:.	0/0:6,0:6:18:0,18,186	0/0:1,0:1:3:0,3,32	./.:.:.:.:.	0/0:2,0:2:6:0,6,56	0/0:1,0:1:3:0,3,32	0/0:5,0:5:15:0,15,150	1/1:0,2:2:6:61,6,0	0/0:3,0:3:9:0,9,95	1/1:0,1:1:3:32,3,0	0/0:2,0:2:6:0,6,59	0/0:2,0:2:6:0,6,61	./.:.:.:.:.	0/0:1,1:2:3:0,3,32	0/0:1,0:1:3:0,3,33	0/0:2,0:2:6:0,6,65	1/1:0,1:1:3:30,3,0	0/0:1,0:1:3:0,3,31	./.:.:.:.:.	0/0:3,0:3:9:0,9,97	0/0:2,0:2:6:0,6,61	./.:.:.:.:.	1/1:0,4:4:12:117,12,0	./.:.:.:.:.	0/0:1,0:1:3:0,3,32	0/0:1,0:1:3:0,3,32	0/0:1,0:1:3:0,3,30	0/0:2,0:2:3:0,3,32	./.:.:.:.:.	0/0:4,0:4:12:0,12,119	0/0:1,0:1:3:0,3,32	0/0:1,0:1:3:0,3,30	1/1:0,1:1:3:32,3,0	0/0:1,0:1:3:0,3,32	0/0:5,0:5:15:0,15,156	0/0:2,0:2:6:0,6,64	0/0:4,0:4:12:0,12,128	0/0:2,0:2:6:0,6,62	0/0:3,0:3:9:0,9,96	0/0:2,0:2:3:0,3,45	0/0:3,0:3:9:0,9,95	0/0:3,0:3:9:0,9,96	0/0:7,0:7:21:0,21,219	./.:.:.:.:.	0/0:2,0:2:6:0,6,60	0/0:3,0:3:9:0,9,98	0/0:1,0:1:3:0,3,31	0/0:5,0:5:15:0,15,159	./.:.:.:.:.	0/0:3,0:3:9:0,9,97	0/0:2,0:2:6:0,6,65	./.:.:.:.:.	0/0:4,0:4:6:0,6,89	0/0:3,0:3:6:0,6,76	0/0:5,0:5:9:0,9,121	0/0:8,0:8:15:0,15,182	0/0:9,0:9:18:0,18,229	./.:.:.:.:.	0/0:22,0:22:66:0,66,743
chr0	10424366	.	A	C	3121.46	.	AC=43;AF=0.203;AN=212;BaseQRankSum=3.670;DP=769;Dels=0.00;FS=0.860;HaplotypeScore=0.0545;InbreedingCoeff=0.5430;MLEAC=38;MLEAF=0.179;MQ=29.47;MQ0=52;MQRankSum=1.215;QD=18.47;ReadPosRankSum=2.172	GT:AD:DP:GQ:PL	0/0:48,0:48:60:0,60,620	0/0:11,0:11:21:0,21,218	0/0:13,0:13:18:0,18,182	1/1:0,31:31:63:665,63,0	0/0:8,0:8:12:0,12,125	0/0:11,0:11:12:0,12,121	1/1:0,19:19:30:325,30,0	./.:.:.:.:.	./.:.:.:.:.	1/1:0,11:11:27:285,27,0	./.:.:.:.:.	./.:.:.:.:.	1/1:0,11:11:24:264,24,0	1/1:0,2:2:6:68,6,0	0/0:11,0:11:27:0,27,283	0/0:20,0:20:27:0,27,266	0/0:9,0:9:9:0,9,87	0/0:4,0:4:3:0,3,30	0/0:8,0:8:6:0,6,60	0/0:7,0:7:12:0,12,116	0/0:6,0:6:6:0,6,57	0/0:18,0:18:21:0,21,216	0/0:16,0:16:27:0,27,275	0/0:6,0:6:9:0,9,95	1/1:0,4:4:9:97,9,0	1/1:0,20:20:39:395,39,0	0/0:9,0:9:15:0,15,149	0/0:5,0:5:9:0,9,95	0/0:5,0:5:3:0,3,32	0/0:13,0:13:15:0,15,155	0/0:4,0:4:12:0,12,122	0/0:2,0:2:3:0,3,32	0/0:22,0:22:18:0,18,179	0/0:2,0:2:3:0,3,31	0/0:12,0:12:27:0,27,273	0/1:9,1:10:17:17,0,131	0/0:12,0:12:15:0,15,151	0/0:8,0:8:12:0,12,121	0/0:5,0:5:9:0,9,90	0/0:1,0:1:3:0,3,32	0/0:1,0:1:3:0,3,33	1/1:0,7:7:18:189,18,0	0/0:9,0:9:21:0,21,200	0/0:16,0:16:30:0,30,306	0/0:14,0:14:21:0,21,214	0/0:14,0:14:18:0,18,182	0/0:12,0:12:24:0,24,245	0/0:6,0:6:12:0,12,124	0/0:2,0:2:6:0,6,61	1/1:0,5:5:15:157,15,0	./.:.:.:.:.	1/1:0,3:3:9:96,9,0	1/1:0,5:5:9:93,9,0	1/1:0,1:1:3:32,3,0	./.:.:.:.:.	0/0:2,0:2:6:0,6,65	0/0:1,0:1:3:0,3,31	0/0:9,0:9:24:0,24,241	0/0:2,0:2:6:0,6,61	0/0:5,0:5:9:0,9,92	0/0:2,0:2:3:0,3,29	0/0:3,0:3:3:0,3,29	0/0:7,0:7:15:0,15,157	./.:.:.:.:.	0/0:4,0:4:3:0,3,32	0/0:2,0:2:3:0,3,30	0/0:3,0:3:6:0,6,61	0/0:5,0:5:6:0,6,60	0/0:2,0:2:6:0,6,60	./.:.:.:.:.	./.:.:.:.:.	0/0:3,0:3:9:0,9,91	./.:.:.:.:.	0/0:6,0:6:6:0,6,63	./.:.:.:.:.	./.:.:.:.:.	./.:.:.:.:.	0/0:1,0:1:3:0,3,31	./.:.:.:.:.	./.:.:.:.:.	./.:.:.:.:.	./.:.:.:.:.	./.:.:.:.:.	0/0:2,0:2:3:0,3,32	0/0:3,0:3:9:0,9,91	1/1:0,3:3:6:69,6,0	./.:.:.:.:.	0/1:2,1:3:25:27,0,25	0/0:4,0:4:6:0,6,63	0/0:8,0:8:18:0,18,195	0/0:2,0:2:3:0,3,32	0/0:2,0:2:6:0,6,61	0/0:2,0:2:3:0,3,32	0/0:2,0:2:3:0,3,30	./.:.:.:.:.	0/0:5,0:5:3:0,3,28	0/0:7,0:7:15:0,15,159	0/0:1,0:2:3:0,3,29	./.:.:.:.:.	1/1:0,4:4:9:91,9,0	0/1:1,4:5:15:111,0,15	./.:.:.:.:.	0/0:3,0:3:3:0,3,31	./.:.:.:.:.	0/0:2,0:2:3:0,3,31	0/0:4,0:4:3:0,3,29	0/0:4,0:4:12:0,12,129	./.:.:.:.:.	1/1:0,4:4:12:118,12,0	1/1:0,2:2:3:32,3,0	1/1:0,6:6:12:124,12,0	1/1:0,4:4:12:126,12,0	1/1:0,3:3:3:32,3,0	0/0:2,0:2:6:0,6,61	0/0:3,0:3:3:0,3,32	0/0:4,0:4:3:0,3,31	0/0:2,0:2:6:0,6,61	0/0:6,0:6:12:0,12,120	./.:.:.:.:.	0/0:4,0:4:6:0,6,65	0/0:4,0:4:3:0,3,31	./.:.:.:.:.	0/0:3,0:3:9:0,9,95	0/0:4,0:4:12:0,12,120	0/0:6,0:6:12:0,12,125	0/0:5,0:5:9:0,9,92	0/0:6,0:6:15:0,15,153	0/0:5,0:5:15:0,15,149	0/0:4,0:4:3:0,3,32	./.:.:.:.:.	./.:.:.:.:.	0/0:2,0:2:3:0,3,45	./.:.:.:.:.	1/1:0,6:6:15:175,15,0	./.:.:.:.:.	./.:.:.:.:.	0/0:18,0:18:36:0,36,401
chr0	10432746	.	G	A	6528.94	.	AC=49;AF=0.186;AN=264;BaseQRankSum=1.510;DP=1217;Dels=0.00;FS=0.869;HaplotypeScore=0.1444;InbreedingCoeff=0.6008;MLEAC=45;MLEAF=0.170;MQ=46.80;MQ0=22;MQRankSum=8.173;QD=21.27;ReadPosRankSum=1.589	GT:AD:DP:GQ:PL	1/1:15,79:94:99:2257,137,0	0/0:22,0:22:54:0,54,566	0/0:26,0:26:72:0,72,777	0/0:49,0:49:99:0,120,1280	1/1:0,13:13:39:398,39,0	0/0:22,0:22:63:0,63,633	0/0:18,0:18:48:0,48,517	0/0:2,0:2:6:0,6,59	0/0:3,0:3:9:0,9,89	0/0:26,0:26:69:0,69,739	0/0:3,0:3:6:0,6,59	0/0:20,0:20:54:0,54,545	0/0:17,0:17:45:0,45,471	0/0:2,0:2:6:0,6,59	0/1:2,9:11:0:258,0,0	0/1:5,26:31:8:708,0,8	0/0:18,0:18:54:0,54,549	0/1:2,4:6:43:110,0,43	0/0:11,0:11:27:0,27,281	0/0:16,0:16:48:0,48,493	0/0:1,0:1:3:0,3,32	0/0:23,0:23:63:0,63,663	0/0:24,0:24:69:0,69,699	0/0:29,0:29:69:0,69,754	0/0:5,0:5:15:0,15,152	0/0:22,0:22:66:0,66,647	0/0:18,0:18:45:0,45,448	1/1:0,8:8:24:262,24,0	./.:.:.:.:.	1/1:14,21:35:13:580,13,0	1/1:4,5:9:15:153,15,0	1/1:1,3:4:9:95,9,0	0/0:34,0:34:93:0,93,958	./.:.:.:.:.	0/0:16,0:16:42:0,42,432	0/0:1,0:1:3:0,3,29	0/0:22,0:22:60:0,60,630	0/0:13,0:13:30:0,30,314	1/1:3,11:14:30:327,30,0	0/0:4,0:4:9:0,9,85	1/1:0,5:5:12:137,12,0	0/0:14,0:14:36:0,36,373	0/0:22,0:22:51:0,51,575	0/0:11,0:11:33:0,33,354	0/0:23,0:23:63:0,63,653	0/0:28,0:28:78:0,78,835	0/0:17,0:17:51:0,51,521	0/0:5,0:5:12:0,12,130	1/1:0,2:2:6:68,6,0	0/0:5,0:5:15:0,15,159	0/0:2,0:2:6:0,6,64	0/0:1,0:1:3:0,3,32	0/0:3,0:3:9:0,9,89	0/0:2,0:2:6:0,6,63	0/0:4,0:4:12:0,12,125	0/0:3,0:3:6:0,6,61	0/0:1,0:1:3:0,3,32	0/0:5,0:5:15:0,15,158	0/0:5,0:5:12:0,12,123	0/0:5,0:5:15:0,15,156	1/1:0,3:3:9:89,9,0	1/1:0,6:6:18:178,18,0	0/0:6,0:6:18:0,18,191	0/0:5,0:5:15:0,15,151	0/0:8,0:8:24:0,24,251	1/1:0,2:2:6:63,6,0	0/0:2,0:2:6:0,6,53	0/0:11,0:11:24:0,24,265	1/1:1,6:7:12:147,12,0	0/0:2,0:2:6:0,6,63	0/0:2,0:2:3:0,3,45	0/0:3,0:3:9:0,9,89	0/0:4,0:4:9:0,9,89	0/0:5,0:5:12:0,12,122	0/0:3,0:3:6:0,6,57	0/0:1,0:1:3:0,3,30	0/0:3,0:3:6:0,6,65	0/0:3,0:3:9:0,9,94	0/0:2,0:2:6:0,6,63	0/0:13,0:13:33:0,33,371	./.:.:.:.:.	0/0:3,0:3:9:0,9,86	0/0:1,0:1:3:0,3,33	0/0:5,0:5:15:0,15,144	0/0:6,0:6:18:0,18,191	0/0:3,0:3:9:0,9,89	1/1:0,3:3:9:96,9,0	0/0:3,0:3:6:0,6,58	1/1:2,4:6:12:126,12,0	0/0:3,0:3:9:0,9,95	0/0:2,0:2:6:0,6,67	./.:.:.:.:.	0/1:5,4:9:18:114,0,18	1/1:1,1:2:3:32,3,0	0/0:1,0:1:3:0,3,31	1/1:0,1:1:3:32,3,0	0/1:1,7:8:4:186,0,4	0/0:5,0:5:15:0,15,159	0/1:2,6:8:12:150,0,12	0/0:1,0:1:3:0,3,31	0/0:5,0:5:12:0,12,123	0/0:3,0:3:9:0,9,86	1/1:0,4:4:12:118,12,0	0/0:3,0:3:9:0,9,95	0/0:3,0:3:3:0,3,45	0/0:5,0:5:15:0,15,153	0/0:6,0:6:18:0,18,192	0/0:13,0:13:39:0,39,409	0/0:4,0:4:12:0,12,127	0/0:6,0:6:18:0,18,184	0/0:2,0:2:6:0,6,63	0/0:4,0:4:12:0,12,129	0/0:12,0:12:33:0,33,351	1/1:1,4:5:12:121,12,0	1/1:0,1:1:3:32,3,0	0/1:5,1:6:26:27,0,26	1/1:0,4:4:12:122,12,0	0/0:5,0:5:9:0,9,90	0/0:5,0:5:15:0,15,146	0/0:3,0:3:3:0,3,29	0/0:7,0:7:18:0,18,187	0/0:9,0:9:27:0,27,281	0/0:11,0:11:30:0,30,337	0/0:3,0:3:9:0,9,97	0/0:5,0:5:12:0,12,122	0/0:3,0:3:6:0,6,59	0/0:4,0:4:12:0,12,120	0/0:5,0:5:12:0,12,123	0/0:4,0:4:12:0,12,124	./.:.:.:.:.	0/0:4,0:4:6:0,6,89	0/0:5,0:5:9:0,9,117	0/0:3,0:3:9:0,9,93	0/0:5,0:5:12:0,12,138	0/0:7,0:7:15:0,15,180	0/0:3,0:3:9:0,9,88	0/0:20,0:20:48:0,48,534
chr0	10432849	.	C	A	3036.76	.	AC=29;AF=0.110;AN=264;BaseQRankSum=-11.952;DP=1231;Dels=0.00;FS=3.160;HaplotypeScore=0.0950;InbreedingCoeff=0.5657;MLEAC=23;MLEAF=0.087;MQ=54.28;MQ0=19;MQRankSum=5.279;QD=21.39;ReadPosRankSum=4.975	GT:AD:DP:GQ:PL	0/0:83,0:83:99:0,238,2511	0/0:30,0:30:84:0,84,886	0/0:32,0:32:78:0,78,833	0/0:51,0:51:99:0,138,1439	0/0:8,0:8:24:0,24,254	0/0:15,0:15:36:0,36,401	0/0:24,0:24:60:0,60,649	./.:.:.:.:.	0/0:1,0:1:3:0,3,31	0/0:23,0:23:63:0,63,656	0/0:1,0:1:3:0,3,32	0/0:27,0:27:81:0,81,822	0/0:20,0:20:54:0,54,559	./.:.:.:.:.	0/0:21,0:21:63:0,63,658	0/0:27,0:27:75:0,75,799	1/1:1,12:13:36:355,36,0	0/0:4,0:4:12:0,12,136	0/0:14,0:14:33:0,33,353	0/0:11,0:11:33:0,33,332	0/0:5,0:5:15:0,15,162	0/0:18,0:18:48:0,48,508	0/0:23,0:23:60:0,60,640	0/0:17,0:17:42:0,42,454	0/0:4,0:4:12:0,12,132	0/0:27,0:27:78:0,78,816	1/1:2,8:10:1:207,1,0	0/0:6,0:6:15:0,15,163	0/0:5,0:5:15:0,15,152	0/0:28,0:28:60:0,60,627	0/0:3,0:3:6:0,6,62	0/0:4,0:4:9:0,9,89	1/1:2,22:24:10:568,10,0	1/1:2,1:3:3:31,3,0	0/0:16,0:16:39:0,39,417	1/1:1,2:3:6:64,6,0	1/1:3,14:17:11:368,11,0	1/1:0,16:16:48:464,48,0	0/0:18,0:18:48:0,48,507	0/0:3,0:3:9:0,9,95	0/0:2,0:2:6:0,6,56	0/0:17,0:17:42:0,42,453	0/1:3,9:12:29:233,0,29	0/0:26,0:26:72:0,72,749	0/0:22,0:22:60:0,60,637	0/0:24,0:24:66:0,66,678	0/0:20,0:20:48:0,48,530	0/0:6,0:6:15:0,15,163	0/0:4,0:4:12:0,12,125	0/0:8,0:8:24:0,24,246	0/0:1,0:1:3:0,3,30	0/0:7,0:7:21:0,21,214	0/0:5,0:5:15:0,15,153	0/0:3,0:3:9:0,9,93	0/0:7,0:7:18:0,18,201	1/1:0,2:2:6:61,6,0	0/0:5,0:5:15:0,15,155	0/0:7,0:7:18:0,18,193	1/1:1,2:3:6:59,6,0	0/0:9,0:9:24:0,24,261	0/0:4,0:4:9:0,9,89	0/0:4,0:4:12:0,12,122	1/1:0,8:8:24:231,24,0	0/0:8,0:8:21:0,21,214	0/1:2,6:8:37:156,0,37	0/0:6,0:6:18:0,18,184	0/0:3,0:3:9:0,9,95	1/1:1,11:12:30:308,30,0	0/0:5,0:5:12:0,12,122	0/0:1,0:1:3:0,3,32	0/0:3,0:3:9:0,9,93	0/0:4,0:4:12:0,12,125	0/0:5,0:5:15:0,15,154	0/0:7,0:7:21:0,21,210	0/0:1,0:1:3:0,3,32	0/0:4,0:4:12:0,12,126	0/0:3,0:3:6:0,6,78	0/0:6,0:6:15:0,15,172	0/0:2,0:2:6:0,6,63	0/0:8,0:8:18:0,18,211	0/0:1,0:1:3:0,3,30	0/0:3,0:3:9:0,9,100	0/0:3,0:3:9:0,9,100	0/0:7,0:7:21:0,21,226	0/0:6,0:6:15:0,15,167	0/0:3,0:3:9:0,9,97	0/0:4,0:4:12:0,12,124	0/0:10,0:10:27:0,27,287	0/0:7,0:7:21:0,21,217	0/0:11,0:11:30:0,30,315	./.:.:.:.:.	0/1:2,4:6:15:106,0,15	0/0:2,0:2:6:0,6,58	0/0:5,0:5:12:0,12,128	0/0:2,0:2:3:0,3,31	0/0:2,0:2:6:0,6,65	0/0:7,0:7:21:0,21,215	1/1:0,3:3:9:88,9,0	0/0:3,0:3:9:0,9,97	0/0:4,0:4:12:0,12,126	0/0:5,0:5:15:0,15,152	1/1:0,2:2:6:61,6,0	0/0:2,0:2:6:0,6,65	0/0:3,0:3:9:0,9,90	0/0:3,0:3:6:0,6,62	0/0:7,0:7:21:0,21,220	0/0:6,0:6:18:0,18,181	0/0:7,0:7:21:0,21,219	0/0:3,0:3:9:0,9,100	0/0:5,0:5:12:0,12,115	0/0:9,0:9:21:0,21,235	0/0:3,0:3:9:0,9,99	0/0:10,0:10:30:0,30,309	0/0:7,0:7:18:0,18,198	0/0:6,0:6:15:0,15,158	0/0:5,0:5:12:0,12,124	0/0:2,0:2:3:0,3,32	0/0:2,0:2:6:0,6,61	0/0:2,0:2:6:0,6,63	0/0:3,0:3:9:0,9,94	0/0:8,0:8:24:0,24,248	0/0:7,0:7:21:0,21,218	0/0:8,0:8:21:0,21,231	0/0:9,0:9:24:0,24,264	0/0:10,0:10:27:0,27,270	0/0:4,0:4:9:0,9,90	0/0:4,0:4:12:0,12,125	0/0:4,0:4:12:0,12,122	0/0:4,0:4:12:0,12,114	./.:.:.:.:.	0/0:4,0:4:6:0,6,89	0/0:6,0:6:9:0,9,134	0/0:1,0:1:3:0,3,28	0/0:3,0:3:9:0,9,97	./.:.:.:.:.	0/0:7,0:7:12:0,12,167	0/0:23,0:23:60:0,60,681
chr0	10432946	.	C	A	887.16	.	AC=17;AF=0.066;AN=258;BaseQRankSum=-0.445;DP=1036;Dels=0.00;FS=0.627;HaplotypeScore=0.1855;InbreedingCoeff=0.5125;MLEAC=13;MLEAF=0.050;MQ=49.54;MQ0=33;MQRankSum=-1.812;QD=20.63;ReadPosRankSum=0.405	GT:AD:DP:GQ:PL	0/0:69,0:69:99:0,180,1942	0/0:13,0:13:33:0,33,361	0/0:23,0:23:60:0,60,644	0/0:40,0:40:99:0,108,1129	0/0:10,0:10:24:0,24,252	0/0:7,0:7:21:0,21,217	0/0:22,0:22:57:0,57,626	1/1:1,1:2:3:31,3,0	./.:.:.:.:.	0/0:22,0:22:57:0,57,612	0/0:3,0:3:9:0,9,96	0/0:21,0:21:57:0,57,622	0/0:11,0:11:30:0,30,317	0/0:1,0:1:3:0,3,32	0/0:18,0:18:48:0,48,486	0/0:19,0:19:51:0,51,550	0/0:12,0:12:27:0,27,306	0/1:3,1:4:20:20,0,86	1/1:1,7:8:21:221,21,0	0/0:10,0:10:27:0,27,296	1/1:0,1:1:3:34,3,0	0/0:13,0:13:39:0,39,405	0/0:21,0:21:57:0,57,618	0/0:16,0:16:48:0,48,499	0/0:1,0:1:3:0,3,33	0/0:19,0:19:51:0,51,558	0/0:9,0:9:27:0,27,268	0/0:3,0:3:9:0,9,92	0/0:1,0:1:3:0,3,31	0/0:18,0:18:42:0,42,440	0/0:8,0:8:18:0,18,189	0/0:9,0:9:18:0,18,180	0/0:19,0:19:54:0,54,569	0/0:1,0:1:3:0,3,34	0/0:6,0:6:15:0,15,159	0/0:4,0:4:12:0,12,126	0/0:22,0:22:57:0,57,581	0/0:10,0:10:18:0,18,207	0/0:19,0:19:48:0,48,507	0/0:8,0:8:18:0,18,189	0/0:5,0:5:15:0,15,168	0/0:13,0:13:33:0,33,367	0/0:15,0:15:45:0,45,473	0/0:25,0:25:72:0,72,757	0/0:11,0:11:21:0,21,227	0/0:17,0:17:45:0,45,497	0/0:14,0:14:36:0,36,392	0/0:2,0:2:6:0,6,65	0/0:3,0:3:9:0,9,93	0/0:9,0:9:24:0,24,259	0/0:3,0:3:9:0,9,98	0/0:5,0:5:15:0,15,156	0/0:5,0:5:15:0,15,155	0/0:2,0:2:6:0,6,62	0/0:6,0:6:15:0,15,158	0/0:5,0:5:12:0,12,124	./.:.:.:.:.	0/0:4,0:4:12:0,12,128	0/0:2,0:2:6:0,6,64	0/0:2,0:2:6:0,6,66	0/0:1,0:1:3:0,3,32	0/0:4,0:4:12:0,12,131	0/0:7,0:7:18:0,18,187	0/0:3,0:3:9:0,9,92	0/0:3,0:3:9:0,9,95	0/0:5,0:5:15:0,15,155	1/1:0,3:3:9:97,9,0	0/0:3,0:3:9:0,9,93	0/0:4,0:4:9:0,9,98	1/1:1,5:6:15:158,15,0	./.:.:.:.:.	0/0:1,0:1:3:0,3,31	0/0:3,0:3:9:0,9,91	0/0:5,0:5:15:0,15,159	0/0:5,0:5:12:0,12,141	./.:.:.:.:.	0/0:5,0:5:12:0,12,136	0/0:3,0:3:9:0,9,93	0/0:4,0:4:12:0,12,124	1/1:0,8:8:24:245,24,0	0/0:3,0:3:9:0,9,94	0/0:5,0:5:15:0,15,158	0/0:4,0:4:9:0,9,89	0/0:7,0:7:21:0,21,218	0/0:10,0:10:30:0,30,315	0/0:4,0:4:9:0,9,97	0/0:7,0:7:21:0,21,225	0/0:6,0:6:15:0,15,157	0/0:5,0:5:12:0,12,127	1/1:1,4:5:12:130,12,0	0/0:1,0:1:3:0,3,32	0/0:6,0:6:12:0,12,122	0/0:1,0:1:3:0,3,30	0/0:2,0:2:6:0,6,63	0/0:4,0:4:9:0,9,93	0/0:4,0:4:12:0,12,130	0/0:6,0:6:15:0,15,161	0/0:3,0:3:9:0,9,98	0/0:4,0:4:12:0,12,126	0/0:1,0:1:3:0,3,30	0/0:7,0:7:18:0,18,187	./.:.:.:.:.	0/0:3,0:3:9:0,9,98	0/0:6,0:6:18:0,18,189	0/0:4,0:4:12:0,12,124	0/0:3,0:3:9:0,9,97	0/0:8,0:8:18:0,18,189	0/0:4,0:4:12:0,12,130	0/0:7,0:7:12:0,12,130	0/0:6,0:6:9:0,9,93	0/0:4,0:4:9:0,9,94	0/0:7,0:7:12:0,12,134	0/0:13,0:13:36:0,36,380	0/0:4,0:4:12:0,12,116	0/0:4,0:4:12:0,12,122	0/0:3,0:3:9:0,9,97	0/0:7,0:7:21:0,21,222	1/1:0,6:6:18:183,18,0	0/0:3,0:3:9:0,9,96	0/0:2,0:2:6:0,6,63	0/0:2,0:2:3:0,3,32	0/0:7,0:7:21:0,21,221	0/0:12,0:12:24:0,24,257	0/0:8,0:8:24:0,24,254	0/0:4,0:4:12:0,12,122	0/0:6,0:6:18:0,18,171	0/0:3,0:3:9:0,9,93	0/0:6,0:6:6:0,6,63	0/0:5,0:5:15:0,15,158	./.:.:.:.:.	0/0:4,0:4:6:0,6,89	0/0:3,0:3:9:0,9,92	0/0:12,0:12:18:0,18,268	0/0:4,0:4:9:0,9,107	./.:.:.:.:.	./.:.:.:.:.	0/0:23,0:23:48:0,48,554
chr0	10432969	.	C	G	1761.72	.	AC=17;AF=0.065;AN=260;BaseQRankSum=0.917;DP=1076;Dels=0.00;FS=0.000;HaplotypeScore=0.1463;InbreedingCoeff=0.5220;MLEAC=14;MLEAF=0.054;MQ=48.19;MQ0=34;MQRankSum=1.489;QD=19.79;ReadPosRankSum=1.826	GT:AD:DP:GQ:PL	0/0:71,0:71:99:0,186,1980	0/0:16,0:16:39:0,39,416	0/0:21,0:21:57:0,57,598	0/0:45,0:45:99:0,117,1248	0/0:9,0:9:21:0,21,224	0/0:7,0:7:21:0,21,225	0/0:17,0:17:42:0,42,454	0/0:2,0:2:3:0,3,32	0/0:2,0:2:3:0,3,25	0/0:28,0:28:69:0,69,777	0/0:2,0:2:6:0,6,63	1/1:2,18:20:24:529,24,0	0/0:13,0:13:36:0,36,384	0/0:1,0:1:3:0,3,32	0/0:19,0:19:51:0,51,544	0/0:19,0:19:54:0,54,563	0/0:16,0:16:42:0,42,442	0/0:3,0:3:9:0,9,97	0/0:8,0:8:21:0,21,223	0/0:12,0:12:33:0,33,356	0/0:2,0:2:6:0,6,66	0/0:13,0:13:39:0,39,390	0/0:21,0:21:60:0,60,637	0/1:11,8:19:99:186,0,300	0/0:2,0:2:6:0,6,71	1/1:0,20:20:51:568,51,0	0/0:9,0:9:24:0,24,248	0/0:4,0:4:12:0,12,134	0/0:1,0:1:3:0,3,33	0/0:19,0:19:42:0,42,459	0/0:11,0:11:24:0,24,262	0/0:10,0:10:21:0,21,224	0/0:22,0:22:63:0,63,683	0/0:2,0:2:3:0,3,31	0/0:5,0:5:12:0,12,128	0/0:4,0:4:12:0,12,134	0/0:22,0:22:57:0,57,590	0/0:11,0:11:21:0,21,231	0/0:16,0:16:36:0,36,385	0/0:10,0:10:24:0,24,256	0/0:3,0:3:9:0,9,101	0/0:15,0:15:39:0,39,412	0/0:10,0:10:30:0,30,312	0/0:31,0:31:81:0,81,911	0/0:12,0:12:24:0,24,278	0/0:15,0:16:42:0,42,461	0/0:14,0:14:39:0,39,425	0/0:3,0:3:9:0,9,100	0/0:3,0:3:9:0,9,95	0/0:7,0:7:18:0,18,195	0/0:2,0:2:6:0,6,61	0/0:3,0:3:9:0,9,94	0/0:7,0:7:21:0,21,217	0/0:2,0:2:6:0,6,65	0/0:5,0:5:12:0,12,128	0/0:5,0:5:12:0,12,125	./.:.:.:.:.	0/0:4,0:4:12:0,12,128	0/0:4,0:4:9:0,9,106	0/0:1,0:1:3:0,3,32	./.:.:.:.:.	0/0:3,0:3:9:0,9,92	0/0:10,0:10:24:0,24,272	0/0:3,0:3:9:0,9,95	0/0:6,0:6:18:0,18,187	0/0:6,0:6:18:0,18,189	0/0:3,0:3:9:0,9,97	0/0:6,0:6:18:0,18,182	0/0:3,0:3:6:0,6,61	0/0:6,0:6:15:0,15,161	./.:.:.:.:.	0/0:3,0:3:9:0,9,95	0/0:2,0:2:6:0,6,66	0/0:6,0:6:18:0,18,185	0/0:4,0:4:9:0,9,110	./.:.:.:.:.	0/0:3,0:3:9:0,9,103	0/0:2,0:2:6:0,6,66	1/1:0,4:4:12:126,12,0	0/0:7,0:7:21:0,21,218	0/0:3,0:3:9:0,9,100	0/0:6,0:6:18:0,18,187	0/0:6,0:6:15:0,15,166	0/0:5,0:5:15:0,15,160	0/0:11,0:11:33:0,33,352	0/0:4,0:4:9:0,9,97	0/0:7,0:7:21:0,21,214	0/0:4,0:4:9:0,9,95	0/0:5,0:5:12:0,12,126	0/0:7,0:7:18:0,18,199	0/0:2,0:2:6:0,6,61	0/0:4,0:4:9:0,9,97	0/0:2,0:2:6:0,6,66	0/0:2,0:2:6:0,6,65	0/0:4,0:4:9:0,9,94	0/0:4,0:4:9:0,9,98	0/0:6,0:6:15:0,15,152	0/0:3,0:3:9:0,9,97	0/0:5,0:5:15:0,15,160	./.:.:.:.:.	0/0:10,0:10:27:0,27,285	0/0:3,0:3:6:0,6,66	0/0:4,0:4:12:0,12,126	0/0:7,0:7:21:0,21,221	0/0:3,0:3:9:0,9,94	0/0:3,0:3:9:0,9,98	0/0:9,0:9:18:0,18,187	0/0:5,0:5:15:0,15,157	0/0:8,0:8:15:0,15,167	1/1:3,4:7:12:126,12,0	0/0:4,0:4:9:0,9,92	0/0:8,0:8:15:0,15,172	0/0:10,0:10:27:0,27,285	0/0:5,0:5:15:0,15,162	0/0:3,0:3:9:0,9,101	0/0:3,0:3:9:0,9,92	0/0:7,0:7:21:0,21,227	0/0:5,0:5:15:0,15,151	0/0:3,0:3:9:0,9,99	0/0:2,0:2:6:0,6,67	0/0:2,0:2:3:0,3,31	1/1:0,5:5:15:148,15,0	0/0:11,0:11:24:0,24,250	0/0:7,0:7:21:0,21,221	0/0:2,0:2:6:0,6,67	0/0:5,0:5:15:0,15,146	0/0:3,0:3:9:0,9,99	0/0:7,0:7:9:0,9,92	0/0:7,0:7:18:0,18,197	./.:.:.:.:.	1/1:0,5:5:9:120,9,0	0/0:2,0:2:6:0,6,63	0/0:12,0:12:18:0,18,268	1/1:0,6:6:12:152,12,0	1/1:0,2:3:3:45,3,0	./.:.:.:.:.	0/0:22,0:22:48:0,48,536
chr0	10436176	.	T	A	6434.85	.	AC=52;AF=0.198;AN=262;BaseQRankSum=1.366;DP=1207;Dels=0.00;FS=1.160;HaplotypeScore=0.1873;InbreedingCoeff=0.5976;MLEAC=50;MLEAF=0.191;MQ=59.49;MQ0=3;MQRankSum=-0.714;QD=22.98;ReadPosRankSum=-2.663	GT:AD:DP:GQ:PL	1/1:0,69:69:99:2224,208,0	0/0:19,0:19:57:0,57,575	0/0:29,0:29:87:0,87,911	0/0:51,0:51:99:0,153,1560	0/1:17,14:31:99:350,0,404	0/0:36,0:36:99:0,105,1082	0/0:18,0:18:54:0,54,533	0/0:3,0:3:9:0,9,95	0/0:3,0:3:9:0,9,92	0/0:13,0:13:36:0,36,388	0/0:3,0:3:9:0,9,95	0/0:14,0:14:39:0,39,415	0/0:16,0:16:48:0,48,500	0/0:3,0:3:9:0,9,99	1/1:0,13:13:39:411,39,0	1/1:0,18:18:51:534,51,0	0/0:14,0:14:42:0,42,436	1/1:0,2:2:6:61,6,0	0/0:14,0:14:36:0,36,389	0/0:13,0:13:36:0,36,383	0/0:4,0:4:12:0,12,134	0/0:43,0:43:99:0,114,1247	0/0:39,0:39:99:0,111,1176	0/0:15,0:15:45:0,45,471	0/0:1,0:1:3:0,3,34	0/0:36,0:36:99:0,99,1032	0/0:9,0:9:27:0,27,287	1/1:0,3:3:6:67,6,0	0/1:2,1:3:23:23,0,61	0/1:15,19:34:99:470,0,300	0/1:4,1:5:17:17,0,101	0/1:4,1:5:19:19,0,118	0/0:18,0:18:51:0,51,544	0/0:2,0:2:6:0,6,63	0/0:35,0:35:99:0,105,1090	0/0:4,0:4:12:0,12,125	0/0:28,0:28:84:0,84,845	0/0:10,0:10:24:0,24,278	1/1:0,12:12:36:370,36,0	0/0:3,0:3:9:0,9,97	1/1:0,6:6:18:192,18,0	0/0:17,0:17:48:0,48,491	0/0:16,0:16:48:0,48,485	0/0:20,0:20:54:0,54,592	0/0:15,0:15:45:0,45,461	0/0:21,0:21:57:0,57,603	0/0:27,0:27:81:0,81,813	0/0:4,0:4:12:0,12,132	1/1:0,3:3:9:89,9,0	0/0:3,0:3:9:0,9,89	./.:.:.:.:.	0/0:1,0:1:3:0,3,29	0/0:6,0:6:18:0,18,183	0/0:1,0:1:3:0,3,31	0/0:3,0:3:6:0,6,73	0/0:2,0:2:6:0,6,63	0/0:5,0:5:15:0,15,161	0/0:3,0:3:9:0,9,92	0/0:3,0:3:9:0,9,92	0/0:5,0:5:15:0,15,157	1/1:0,3:3:9:96,9,0	1/1:0,6:6:18:190,18,0	0/0:10,0:10:27:0,27,294	0/0:4,0:4:12:0,12,126	0/0:2,0:2:6:0,6,63	1/1:0,2:2:6:65,6,0	0/0:6,0:6:18:0,18,184	0/0:3,0:3:9:0,9,92	1/1:0,7:7:18:205,18,0	0/0:2,0:2:6:0,6,59	0/0:1,0:1:3:0,3,32	0/0:6,0:6:18:0,18,183	0/0:2,0:2:6:0,6,61	0/0:6,0:6:15:0,15,157	0/0:4,0:4:12:0,12,124	0/0:5,0:5:15:0,15,147	0/0:4,0:4:9:0,9,110	0/0:6,0:6:18:0,18,183	./.:.:.:.:.	0/0:1,0:1:3:0,3,30	0/0:4,0:4:12:0,12,128	0/0:5,0:5:15:0,15,154	0/0:7,0:7:21:0,21,225	0/0:17,0:17:45:0,45,471	0/0:5,0:5:15:0,15,157	0/0:2,0:2:6:0,6,61	1/1:0,5:5:15:153,15,0	0/1:3,1:4:17:17,0,81	0/1:3,1:4:23:23,0,65	0/0:2,0:2:6:0,6,66	0/1:1,1:2:26:28,0,26	0/0:1,0:1:3:0,3,34	./.:.:.:.:.	1/1:0,3:3:9:97,9,0	0/0:1,0:1:3:0,3,32	1/1:0,4:4:12:126,12,0	1/1:0,6:6:18:188,18,0	0/0:3,0:3:9:0,9,91	1/1:0,2:2:3:45,3,0	0/0:3,0:3:9:0,9,89	0/0:9,0:9:27:0,27,275	0/0:2,0:2:6:0,6,61	1/1:0,3:3:9:94,9,0	0/0:5,0:5:15:0,15,153	0/0:10,0:10:30:0,30,309	0/0:2,0:2:6:0,6,63	0/0:13,0:13:39:0,39,415	0/0:13,0:13:36:0,36,375	0/0:4,0:4:12:0,12,124	0/0:4,0:4:12:0,12,122	./.:.:.:.:.	0/0:4,0:4:12:0,12,129	0/0:4,0:4:12:0,12,118	1/1:0,10:10:30:304,30,0	1/1:0,3:3:9:94,9,0	1/1:0,7:7:21:214,21,0	1/1:0,5:5:15:155,15,0	0/0:1,0:1:3:0,3,31	0/0:2,0:2:6:0,6,61	0/0:3,0:3:9:0,9,89	0/0:6,0:6:18:0,18,185	0/0:3,0:3:9:0,9,90	0/0:9,0:9:27:0,27,277	0/0:4,0:4:12:0,12,118	0/0:4,0:4:12:0,12,122	0/0:12,0:12:36:0,36,367	0/0:8,0:8:24:0,24,243	0/0:4,0:4:12:0,12,124	0/0:2,0:2:6:0,6,62	0/0:6,0:6:9:0,9,134	./.:.:.:.:.	0/0:3,0:3:6:0,6,75	0/0:2,0:2:6:0,6,60	0/0:2,0:2:3:0,3,45	0/0:4,0:4:6:0,6,89	./.:.:.:.:.	0/0:22,0:22:66:0,66,725
chr0	10436686	.	T	A	1170.42	.	AC=15;AF=0.056;AN=270;BaseQRankSum=1.316;DP=1015;Dels=0.00;FS=1.864;HaplotypeScore=0.0964;InbreedingCoeff=0.4469;MLEAC=14;MLEAF=0.052;MQ=59.76;MQ0=0;MQRankSum=-0.330;QD=24.90;ReadPosRankSum=-2.210	GT:AD:DP:GQ:PL	0/0:77,0:77:99:0,232,2398	0/0:19,0:19:57:0,57,592	0/0:16,0:16:48:0,48,494	0/0:47,0:47:99:0,141,1438	0/0:8,0:8:21:0,21,233	0/0:11,0:11:33:0,33,342	0/0:19,0:19:57:0,57,587	0/0:3,0:3:9:0,9,102	0/0:2,0:2:6:0,6,65	0/0:16,0:16:48:0,48,498	0/0:1,0:1:3:0,3,34	0/0:11,0:11:33:0,33,341	0/0:10,0:10:30:0,30,310	0/0:1,0:1:3:0,3,30	0/0:21,0:21:63:0,63,638	0/0:22,0:22:66:0,66,675	0/0:23,0:23:60:0,60,660	0/0:2,0:2:6:0,6,61	0/0:15,0:15:42:0,42,449	0/0:11,0:11:33:0,33,321	0/0:6,0:6:18:0,18,195	0/0:25,0:25:66:0,66,703	0/0:23,0:23:69:0,69,712	0/0:22,0:22:66:0,66,673	0/0:1,0:1:3:0,3,34	0/0:12,0:12:36:0,36,370	0/0:14,0:14:39:0,39,417	0/0:4,0:4:12:0,12,132	0/0:2,0:2:6:0,6,67	0/0:20,0:20:60:0,60,609	0/0:5,0:5:15:0,15,162	0/0:2,0:2:6:0,6,67	0/0:17,0:17:51:0,51,516	0/0:5,0:5:15:0,15,161	0/0:11,0:11:33:0,33,339	0/0:8,0:8:24:0,24,250	0/0:18,0:18:51:0,51,546	0/0:17,0:17:48:0,48,506	0/0:10,0:10:30:0,30,311	0/0:2,0:2:6:0,6,64	0/0:3,0:3:9:0,9,98	0/0:9,0:9:27:0,27,282	0/0:11,0:12:33:0,33,340	0/0:20,0:20:60:0,60,614	1/1:0,11:11:30:324,30,0	0/0:18,0:18:51:0,51,545	0/0:8,0:8:21:0,21,226	0/0:2,0:2:6:0,6,67	0/0:3,0:3:9:0,9,93	0/0:8,0:8:24:0,24,248	./.:.:.:.:.	0/0:2,0:2:6:0,6,61	0/0:4,0:4:12:0,12,121	0/0:2,0:2:6:0,6,63	0/0:7,0:7:21:0,21,214	0/0:2,0:2:6:0,6,61	1/1:0,3:3:9:93,9,0	1/1:0,10:10:30:315,30,0	0/0:1,0:1:3:0,3,31	0/0:4,0:4:12:0,12,122	0/0:4,0:4:12:0,12,121	0/0:2,0:2:6:0,6,61	0/0:9,0:9:27:0,27,279	0/0:3,0:3:9:0,9,95	0/0:6,0:6:18:0,18,185	0/0:4,0:4:12:0,12,121	0/0:5,0:5:15:0,15,153	0/0:8,0:8:21:0,21,228	0/0:1,0:1:3:0,3,32	0/0:2,0:2:6:0,6,60	0/0:3,0:3:9:0,9,91	0/0:1,0:1:3:0,3,32	0/0:5,0:5:15:0,15,155	0/0:2,0:2:6:0,6,61	1/1:0,6:6:18:183,18,0	1/1:0,5:5:15:152,15,0	0/0:4,0:4:12:0,12,126	0/0:6,0:6:18:0,18,186	0/0:1,0:1:3:0,3,33	0/0:2,0:2:6:0,6,61	0/0:2,0:2:6:0,6,63	0/0:3,0:3:9:0,9,95	0/0:1,0:1:3:0,3,31	0/0:3,0:3:9:0,9,94	0/0:4,0:4:12:0,12,126	0/0:6,0:6:18:0,18,185	0/0:4,0:4:9:0,9,106	0/0:4,0:4:12:0,12,122	0/0:3,0:3:9:0,9,94	0/0:2,0:2:6:0,6,65	0/0:3,0:3:9:0,9,89	./.:.:.:.:.	0/0:3,0:3:9:0,9,93	0/0:3,0:3:9:0,9,93	0/0:1,0:1:3:0,3,34	0/0:6,0:6:18:0,18,183	0/0:1,0:1:3:0,3,32	0/0:2,0:2:6:0,6,61	0/0:2,0:2:6:0,6,63	0/0:4,0:4:12:0,12,123	0/0:5,0:5:15:0,15,160	0/0:1,0:1:3:0,3,32	0/0:4,0:4:12:0,12,120	0/0:4,0:4:12:0,12,126	0/0:3,0:3:9:0,9,92	0/0:5,0:5:15:0,15,154	0/0:4,0:4:12:0,12,126	0/0:10,0:10:30:0,30,296	0/0:6,0:6:18:0,18,191	0/0:6,0:6:18:0,18,184	0/0:4,0:4:12:0,12,121	0/0:6,0:6:18:0,18,191	0/0:8,0:8:24:0,24,247	0/0:2,0:2:6:0,6,61	0/0:4,0:4:12:0,12,120	0/0:8,0:8:21:0,21,233	0/0:3,0:3:6:0,6,75	0/0:4,0:4:9:0,9,106	0/0:4,0:4:12:0,12,126	0/0:5,0:5:15:0,15,153	0/1:1,1:2:26:26,0,26	0/0:3,0:3:9:0,9,95	0/0:2,0:2:6:0,6,63	0/0:5,0:5:12:0,12,136	0/0:4,0:4:9:0,9,108	0/0:5,0:5:15:0,15,154	1/1:0,7:7:21:217,21,0	1/1:0,3:3:9:92,9,0	0/0:7,0:7:21:0,21,217	0/0:4,0:4:6:0,6,89	0/0:2,0:2:3:0,3,45	0/0:1,0:1:3:0,3,31	0/0:6,0:6:12:0,12,137	0/0:5,0:5:15:0,15,159	0/0:8,0:8:12:0,12,179	0/0:4,0:4:6:0,6,89	0/0:27,0:27:81:0,81,893
chr0	10437359	.	T	C	733.62	.	AC=20;AF=0.075;AN=266;BaseQRankSum=2.978;DP=1137;Dels=0.00;FS=5.540;HaplotypeScore=0.0880;InbreedingCoeff=0.5052;MLEAC=14;MLEAF=0.053;MQ=59.76;MQ0=0;MQRankSum=0.101;QD=16.67;ReadPosRankSum=-0.148	GT:AD:DP:GQ:PL	0/0:66,0:66:99:0,198,2037	0/0:20,0:20:60:0,60,602	0/0:21,0:21:60:0,60,634	0/0:41,0:41:99:0,123,1254	0/0:29,0:29:84:0,84,874	0/0:13,0:13:39:0,39,375	0/0:31,0:31:84:0,84,878	1/1:0,2:2:6:65,6,0	0/0:3,0:3:9:0,9,96	0/0:28,0:28:75:0,75,808	0/0:4,0:4:12:0,12,126	0/0:20,0:20:51:0,51,554	0/0:10,0:10:30:0,30,298	0/0:1,0:1:3:0,3,32	0/0:21,0:21:60:0,60,626	0/0:19,0:19:57:0,57,562	0/0:22,0:22:57:0,57,615	0/1:4,1:5:17:17,0,103	1/1:0,5:5:15:153,15,0	./.:.:.:.:.	1/1:0,1:1:3:32,3,0	0/0:19,0:19:48:0,48,509	0/0:18,0:18:51:0,51,524	0/0:26,0:26:75:0,75,782	0/0:3,0:3:9:0,9,97	0/0:23,0:23:63:0,63,657	0/0:24,0:24:66:0,66,689	0/0:5,0:5:15:0,15,156	0/0:2,0:2:6:0,6,62	0/0:23,0:23:66:0,66,687	0/0:4,0:4:12:0,12,115	0/0:1,0:1:3:0,3,36	0/0:13,0:13:30:0,30,338	0/0:2,0:2:6:0,6,64	0/0:20,0:20:54:0,54,562	0/0:3,0:3:9:0,9,88	0/0:21,0:21:63:0,63,635	0/0:11,0:11:24:0,24,287	0/0:15,0:15:45:0,45,444	0/0:5,0:5:15:0,15,154	0/0:6,0:6:18:0,18,185	0/0:11,0:11:33:0,33,329	0/0:16,0:16:48:0,48,482	0/0:12,1:13:8:0,8,341	0/0:18,0:18:48:0,48,516	0/0:22,0:22:63:0,63,656	0/0:13,0:13:39:0,39,393	0/0:5,0:5:15:0,15,153	./.:.:.:.:.	0/0:8,0:8:21:0,21,228	0/0:3,0:3:9:0,9,88	0/0:2,0:2:3:0,3,29	0/0:3,0:3:9:0,9,92	./.:.:.:.:.	0/0:4,0:4:12:0,12,118	0/0:2,0:2:6:0,6,55	0/0:9,0:9:27:0,27,267	0/0:6,0:6:15:0,15,166	0/0:5,0:5:15:0,15,152	0/0:5,0:5:15:0,15,153	0/0:8,0:8:24:0,24,240	0/0:4,0:4:12:0,12,116	0/0:9,0:9:27:0,27,272	0/0:3,0:3:9:0,9,89	0/0:6,0:6:18:0,18,178	0/0:6,0:6:18:0,18,177	1/1:0,5:5:15:156,15,0	0/0:5,0:5:15:0,15,150	0/0:1,0:1:3:0,3,30	1/1:0,2:2:6:66,6,0	1/1:0,2:2:6:65,6,0	0/0:9,0:9:27:0,27,264	0/0:3,0:3:9:0,9,92	0/0:13,0:13:27:0,27,330	0/0:5,0:5:15:0,15,146	0/0:2,0:2:6:0,6,59	0/0:1,0:1:3:0,3,33	0/0:3,0:3:9:0,9,92	0/0:1,0:1:3:0,3,31	1/1:0,6:6:15:172,15,0	0/0:5,0:5:15:0,15,157	0/0:4,0:4:12:0,12,122	0/0:3,0:3:9:0,9,91	0/0:2,0:2:6:0,6,62	0/0:3,0:3:9:0,9,83	0/0:2,0:2:6:0,6,65	0/0:8,0:8:24:0,24,245	0/0:6,0:6:18:0,18,177	0/0:7,0:7:21:0,21,209	1/1:0,2:2:6:61,6,0	0/0:1,0:1:3:0,3,30	0/0:2,0:2:6:0,6,57	0/0:7,0:7:21:0,21,217	0/0:3,0:3:9:0,9,92	0/0:2,0:2:6:0,6,60	0/0:2,0:2:6:0,6,62	0/1:7,1:8:5:5,0,189	0/0:2,0:2:6:0,6,62	0/0:4,0:4:12:0,12,117	0/0:4,0:4:12:0,12,115	0/0:12,0:12:36:0,36,363	./.:.:.:.:.	0/0:4,0:4:12:0,12,115	0/0:3,0:3:9:0,9,88	0/0:3,0:3:9:0,9,90	0/0:3,0:3:9:0,9,89	0/0:3,0:3:9:0,9,93	0/0:17,0:17:51:0,51,499	0/0:5,0:5:15:0,15,148	0/0:2,0:2:6:0,6,56	0/0:11,0:11:30:0,30,320	0/0:5,0:5:15:0,15,152	0/0:4,0:4:12:0,12,123	0/0:7,0:7:21:0,21,204	0/0:6,0:6:18:0,18,174	0/0:3,0:3:9:0,9,89	0/0:8,0:8:24:0,24,249	1/1:0,6:6:18:184,18,0	0/0:3,0:3:9:0,9,96	0/0:4,0:4:12:0,12,129	0/0:2,0:2:6:0,6,61	0/0:6,0:6:18:0,18,184	0/0:2,0:2:6:0,6,57	0/0:4,0:4:12:0,12,120	0/0:6,0:6:18:0,18,180	0/0:6,0:6:18:0,18,182	0/0:6,0:6:18:0,18,182	0/0:6,0:6:18:0,18,178	0/0:2,0:2:6:0,6,61	0/0:8,0:8:18:0,18,213	0/0:2,0:2:3:0,3,45	0/0:12,0:12:21:0,21,286	0/0:8,0:8:12:0,12,179	0/0:8,0:8:18:0,18,210	0/0:2,0:2:3:0,3,45	0/0:2,0:2:6:0,6,61	0/0:24,0:24:72:0,72,812
chr0	10437986	.	A	T	2570.61	.	AC=16;AF=0.062;AN=258;BaseQRankSum=2.645;DP=939;Dels=0.00;FS=0.843;HaplotypeScore=0.1449;InbreedingCoeff=0.4575;MLEAC=14;MLEAF=0.054;MQ=59.74;MQ0=1;MQRankSum=-0.006;QD=27.94;ReadPosRankSum=-0.625	GT:AD:DP:GQ:PL	0/0:55,0:55:99:0,165,1715	0/0:20,0:20:54:0,54,571	0/0:13,0:13:36:0,36,368	1/1:0,46:46:99:1407,138,0	0/0:14,0:14:42:0,42,423	0/0:13,0:13:36:0,36,381	0/0:15,0:15:45:0,45,436	0/0:1,0:1:3:0,3,32	./.:.:.:.:.	1/1:0,19:19:57:569,57,0	1/1:0,3:3:9:97,9,0	0/0:16,0:16:45:0,45,479	0/0:15,0:15:42:0,42,440	./.:.:.:.:.	0/0:18,0:18:51:0,51,537	0/0:21,0:21:63:0,63,634	0/0:22,0:22:63:0,63,654	0/0:1,0:1:3:0,3,33	0/0:7,0:7:15:0,15,181	0/0:2,0:2:6:0,6,57	0/0:3,0:3:9:0,9,89	0/0:15,0:15:33:0,33,397	0/0:15,0:15:45:0,45,446	0/0:18,0:18:48:0,48,503	0/0:2,0:2:6:0,6,61	0/0:18,0:18:54:0,54,533	0/0:18,0:18:54:0,54,541	0/0:1,0:1:3:0,3,32	0/0:1,0:1:3:0,3,33	0/0:21,0:21:63:0,63,636	0/0:2,0:2:6:0,6,59	0/0:5,0:5:15:0,15,159	0/0:4,0:4:12:0,12,118	0/0:1,0:1:3:0,3,32	0/0:10,0:10:30:0,30,292	0/0:1,0:1:3:0,3,33	0/0:21,0:21:57:0,57,598	0/0:12,0:12:36:0,36,367	0/0:12,0:12:36:0,36,355	0/0:2,0:2:6:0,6,64	0/0:2,0:2:6:0,6,67	0/0:11,0:11:30:0,30,315	0/0:13,0:13:33:0,33,352	0/0:26,0:26:78:0,78,795	0/0:21,0:21:63:0,63,631	0/0:22,0:22:57:0,57,625	0/0:8,0:8:21:0,21,230	0/0:1,0:1:3:0,3,32	0/0:5,0:5:9:0,9,120	1/1:0,5:5:15:156,15,0	1/1:0,3:3:9:92,9,0	1/1:0,2:2:6:63,6,0	1/1:0,6:6:18:188,18,0	0/0:1,0:1:3:0,3,30	0/0:5,0:5:15:0,15,152	0/0:3,0:3:9:0,9,94	0/0:3,0:3:9:0,9,94	0/0:6,0:6:18:0,18,183	0/0:2,0:2:6:0,6,61	0/0:4,0:4:12:0,12,124	0/0:4,0:4:9:0,9,103	0/0:1,0:1:3:0,3,31	0/0:12,0:12:24:0,24,282	0/0:5,0:5:12:0,12,139	0/0:3,0:3:9:0,9,89	0/0:2,0:2:6:0,6,59	0/0:2,0:2:6:0,6,59	0/0:7,0:7:21:0,21,202	./.:.:.:.:.	./.:.:.:.:.	0/0:1,0:1:3:0,3,30	0/0:4,0:4:12:0,12,123	0/0:1,0:2:3:0,3,32	0/0:3,0:3:9:0,9,92	0/0:3,0:3:9:0,9,90	0/0:2,0:2:6:0,6,63	0/0:4,0:4:12:0,12,124	0/0:2,0:2:6:0,6,57	0/0:1,0:1:3:0,3,31	0/0:4,0:4:9:0,9,104	0/0:2,0:2:6:0,6,61	0/0:7,0:7:21:0,21,204	0/0:4,0:4:12:0,12,124	0/0:6,0:6:18:0,18,178	0/0:6,0:6:18:0,18,178	0/0:3,0:3:9:0,9,92	0/0:2,0:2:6:0,6,63	0/0:5,0:5:15:0,15,147	0/0:7,0:7:21:0,21,214	0/0:3,0:3:9:0,9,93	0/0:2,0:2:6:0,6,60	0/0:1,0:1:3:0,3,23	0/0:2,0:2:6:0,6,64	0/0:1,0:1:3:0,3,30	0/0:1,0:1:3:0,3,31	0/0:7,0:7:21:0,21,225	0/0:3,0:3:9:0,9,94	0/0:5,0:5:15:0,15,150	0/0:4,0:4:12:0,12,121	./.:.:.:.:.	./.:.:.:.:.	0/0:1,0:1:3:0,3,31	0/0:2,0:2:6:0,6,61	./.:.:.:.:.	0/0:5,0:5:15:0,15,152	0/0:6,0:6:18:0,18,178	0/0:5,0:5:15:0,15,159	0/0:6,0:6:18:0,18,172	0/0:3,0:3:9:0,9,95	0/0:6,0:6:18:0,18,178	0/0:4,0:4:12:0,12,122	0/0:3,0:3:9:0,9,93	1/1:0,8:8:21:232,21,0	0/0:9,0:9:27:0,27,267	0/0:10,0:10:24:0,24,271	0/0:2,0:2:6:0,6,59	0/0:8,0:8:24:0,24,248	0/0:9,0:9:24:0,24,255	0/0:1,0:1:3:0,3,29	0/0:3,0:3:9:0,9,93	0/0:8,0:8:24:0,24,239	0/0:5,0:5:15:0,15,148	0/0:5,0:5:12:0,12,134	0/0:3,0:3:9:0,9,93	0/0:1,0:1:3:0,3,31	0/0:2,0:2:6:0,6,59	0/0:5,0:5:15:0,15,150	0/0:2,0:2:6:0,6,59	0/0:3,0:3:9:0,9,89	0/0:2,0:2:3:0,3,45	./.:.:.:.:.	0/0:3,0:3:6:0,6,74	0/0:5,0:5:12:0,12,135	0/0:4,0:4:9:0,9,106	0/0:4,0:4:6:0,6,89	0/0:4,0:4:9:0,9,106	0/0:27,0:27:81:0,81,887
chr0	10438351	.	T	C	2449.75	.	AC=22;AF=0.085;AN=260;BaseQRankSum=2.623;DP=925;Dels=0.00;FS=0.406;HaplotypeScore=0.0738;InbreedingCoeff=0.4648;MLEAC=18;MLEAF=0.069;MQ=59.40;MQ0=0;MQRankSum=0.242;QD=26.34;ReadPosRankSum=0.310	GT:AD:DP:GQ:PL	0/0:43,0:43:99:0,129,1341	0/0:26,0:26:72:0,72,766	0/0:16,0:16:48:0,48,491	1/1:0,43:43:99:1343,129,0	0/0:14,0:14:42:0,42,439	0/0:10,0:10:30:0,30,302	0/0:15,0:15:45:0,45,459	./.:.:.:.:.	0/1:1,4:5:12:107,0,12	1/1:1,18:19:22:521,22,0	1/1:0,1:1:3:27,3,0	0/0:13,0:13:36:0,36,385	0/0:14,0:14:42:0,42,428	./.:.:.:.:.	0/0:18,0:18:54:0,54,562	0/0:13,0:13:36:0,36,378	0/0:22,0:22:60:0,60,649	0/0:3,0:3:9:0,9,95	0/0:10,0:10:27:0,27,286	0/0:5,0:5:9:0,9,123	0/0:2,0:2:6:0,6,63	0/0:16,0:16:42:0,42,463	0/0:23,0:23:66:0,66,694	0/0:27,0:27:75:0,75,801	0/0:1,0:1:3:0,3,35	0/0:21,0:21:48:0,48,568	0/0:14,0:14:39:0,39,410	0/0:3,0:3:9:0,9,92	0/0:3,0:3:9:0,9,81	0/0:25,0:25:75:0,75,752	0/0:4,0:4:12:0,12,130	0/0:2,0:2:6:0,6,68	0/0:6,0:6:18:0,18,180	0/0:2,0:2:6:0,6,65	0/0:16,0:16:48:0,48,494	0/0:5,0:5:15:0,15,161	0/0:16,0:16:45:0,45,480	0/0:7,0:7:21:0,21,214	0/0:10,0:10:30:0,30,308	0/0:2,0:2:6:0,6,66	0/0:4,0:4:12:0,12,126	0/0:9,0:9:27:0,27,275	0/0:14,0:14:42:0,42,426	0/0:23,0:23:63:0,63,686	0/0:22,0:22:51:0,51,531	0/0:19,0:19:54:0,54,577	0/0:3,0:3:9:0,9,98	0/1:2,1:3:24:24,0,57	0/0:1,0:1:3:0,3,32	1/1:0,2:2:6:63,6,0	1/1:0,2:2:6:63,6,0	1/1:0,4:4:12:126,12,0	1/1:0,6:6:18:189,18,0	0/0:3,0:3:9:0,9,94	0/0:6,0:6:18:0,18,185	0/0:2,0:2:6:0,6,61	0/0:2,0:2:6:0,6,59	0/0:9,0:9:27:0,27,278	0/0:4,0:4:12:0,12,122	0/0:2,0:2:6:0,6,60	0/0:4,0:4:12:0,12,119	0/0:3,0:3:6:0,6,76	0/0:7,0:7:21:0,21,210	0/0:4,0:4:12:0,12,124	0/0:4,0:4:12:0,12,118	0/0:4,0:4:12:0,12,126	0/0:6,0:6:18:0,18,187	0/0:7,0:7:21:0,21,216	0/0:6,0:6:15:0,15,172	0/0:2,0:2:6:0,6,65	0/0:1,0:1:3:0,3,30	0/0:3,0:3:9:0,9,93	0/0:4,0:4:12:0,12,126	0/0:2,0:2:6:0,6,62	0/0:5,0:5:12:0,12,121	0/0:2,0:2:3:0,3,32	./.:.:.:.:.	0/0:4,0:4:12:0,12,119	0/0:1,0:1:3:0,3,32	0/0:6,0:6:18:0,18,195	0/0:4,0:4:12:0,12,122	0/0:3,0:3:9:0,9,95	0/0:3,0:3:9:0,9,95	0/0:7,0:7:21:0,21,217	0/0:5,0:5:15:0,15,157	0/0:2,0:2:6:0,6,64	0/0:2,0:2:6:0,6,60	0/0:2,0:2:6:0,6,64	0/0:4,0:4:12:0,12,124	0/0:2,0:2:6:0,6,67	0/0:3,0:3:9:0,9,93	0/0:4,0:4:12:0,12,125	./.:.:.:.:.	0/0:1,0:1:3:0,3,31	0/0:2,0:2:6:0,6,63	0/0:4,0:4:12:0,12,129	0/0:4,0:4:12:0,12,130	0/0:4,0:4:12:0,12,122	0/0:2,0:2:6:0,6,63	0/0:1,0:1:3:0,3,31	0/0:5,0:5:15:0,15,158	0/0:3,0:3:9:0,9,97	0/0:10,0:10:30:0,30,313	0/0:2,0:2:6:0,6,60	0/0:1,0:1:3:0,3,31	0/0:10,0:10:30:0,30,316	0/0:1,0:1:3:0,3,31	0/0:5,0:5:12:0,12,137	1/1:0,1:1:3:33,3,0	0/0:5,0:5:15:0,15,155	0/0:2,0:2:6:0,6,59	1/1:0,1:1:3:35,3,0	1/1:0,6:6:18:183,18,0	0/0:4,0:4:12:0,12,122	0/0:2,0:2:6:0,6,63	0/0:3,0:3:9:0,9,92	0/0:4,0:4:12:0,12,126	0/0:4,0:4:12:0,12,124	0/0:2,0:2:6:0,6,61	0/0:2,0:2:6:0,6,62	0/0:5,0:5:12:0,12,125	0/0:3,0:3:9:0,9,94	0/0:6,0:6:18:0,18,183	0/0:3,0:3:9:0,9,94	0/0:6,0:6:18:0,18,181	0/0:4,0:4:12:0,12,125	0/0:2,0:2:3:0,3,30	0/0:3,0:3:6:0,6,62	0/0:7,0:7:21:0,21,212	./.:.:.:.:.	0/0:2,0:2:3:0,3,45	./.:.:.:.:.	0/0:3,0:3:6:0,6,76	0/0:4,0:4:9:0,9,106	0/0:4,0:4:9:0,9,109	./.:.:.:.:.	0/0:31,0:31:93:0,93,1007
chr0	10438880	.	A	G	5972.74	.	AC=69;AF=0.267;AN=258;BaseQRankSum=4.219;DP=893;Dels=0.00;FS=0.589;HaplotypeScore=0.0530;InbreedingCoeff=0.6940;MLEAC=62;MLEAF=0.240;MQ=59.62;MQ0=0;MQRankSum=-0.338;QD=25.42;ReadPosRankSum=-0.136	GT:AD:DP:GQ:PL	0/0:59,0:59:99:0,177,1843	0/0:13,0:13:36:0,36,386	0/0:11,0:11:33:0,33,343	1/1:0,33:33:99:1026,99,0	0/0:12,0:12:36:0,36,363	0/0:12,0:12:33:0,33,343	1/1:0,10:10:24:259,24,0	0/1:3,1:4:20:20,0,88	1/1:0,2:2:6:61,6,0	1/1:0,16:16:48:506,48,0	1/1:0,1:1:3:30,3,0	1/1:0,20:20:54:589,54,0	1/1:0,11:11:33:341,33,0	./.:.:.:.:.	0/0:22,0:22:60:0,60,648	0/0:15,0:15:45:0,45,451	0/0:8,0:8:24:0,24,247	0/0:1,0:1:3:0,3,32	0/0:6,0:6:12:0,12,149	./.:.:.:.:.	0/0:2,0:2:6:0,6,61	0/0:9,0:9:27:0,27,275	0/0:14,0:14:42:0,42,431	0/1:2,11:13:27:297,0,27	1/1:0,2:2:6:67,6,0	1/1:0,16:16:42:471,42,0	0/0:16,0:16:42:0,42,454	0/0:5,0:5:15:0,15,158	0/0:3,0:3:9:0,9,100	0/0:14,0:14:39:0,39,416	0/0:4,0:4:12:0,12,123	0/0:1,0:1:3:0,3,32	0/0:5,0:5:15:0,15,149	0/0:3,0:3:9:0,9,94	0/0:12,0:12:36:0,36,368	0/1:2,1:3:24:24,0,53	0/0:16,0:16:48:0,48,493	0/0:4,0:4:12:0,12,118	0/0:12,0:12:36:0,36,360	1/1:0,4:4:12:128,12,0	0/0:4,0:4:12:0,12,126	1/1:0,13:13:39:401,39,0	0/0:9,0:9:27:0,27,269	0/0:14,0:14:42:0,42,429	0/0:13,0:13:39:0,39,401	0/0:19,0:19:48:0,48,535	0/0:7,0:7:21:0,21,214	0/1:4,1:5:20:20,0,110	0/0:2,0:2:6:0,6,62	1/1:0,5:5:12:139,12,0	1/1:0,2:2:6:67,6,0	1/1:0,1:1:3:30,3,0	1/1:0,3:3:6:75,6,0	1/1:0,3:3:9:85,9,0	0/0:3,0:3:9:0,9,92	0/0:3,0:3:9:0,9,93	0/0:4,0:4:12:0,12,122	0/0:6,0:6:18:0,18,181	0/0:1,0:1:3:0,3,31	0/0:5,0:5:15:0,15,155	0/0:5,0:5:12:0,12,138	0/0:2,0:2:6:0,6,63	0/0:9,0:9:27:0,27,273	1/1:0,4:4:12:122,12,0	0/0:8,0:8:24:0,24,245	0/0:8,0:8:24:0,24,250	0/0:4,0:4:12:0,12,122	0/0:6,0:6:18:0,18,185	0/0:5,0:5:12:0,12,142	./.:.:.:.:.	./.:.:.:.:.	0/0:4,0:4:12:0,12,122	0/0:4,0:4:12:0,12,121	0/0:9,0:9:24:0,24,243	0/0:10,0:10:30:0,30,298	0/0:3,0:3:9:0,9,90	0/0:4,0:4:12:0,12,124	0/0:2,0:2:3:0,3,45	1/1:0,2:2:6:59,6,0	0/0:3,0:3:9:0,9,91	0/0:4,0:4:12:0,12,124	0/0:7,0:7:12:0,12,164	0/0:3,0:3:9:0,9,93	0/0:3,0:3:9:0,9,92	./.:.:.:.:.	1/1:0,3:3:9:95,9,0	0/0:8,0:8:24:0,24,245	0/1:2,6:8:11:157,0,11	0/0:5,0:5:15:0,15,154	0/0:4,0:4:12:0,12,134	0/0:5,0:5:15:0,15,155	0/0:4,0:4:12:0,12,122	0/0:2,0:2:6:0,6,63	0/0:1,0:1:3:0,3,32	1/1:0,5:5:15:159,15,0	0/0:2,0:2:6:0,6,61	0/0:2,0:2:6:0,6,67	0/0:3,0:3:9:0,9,93	0/0:2,0:2:6:0,6,61	./.:.:.:.:.	1/1:0,3:3:9:98,9,0	0/0:4,0:4:12:0,12,121	0/0:5,0:5:15:0,15,153	./.:.:.:.:.	0/0:4,0:4:12:0,12,120	0/0:8,0:8:24:0,24,245	0/0:7,0:7:21:0,21,221	0/0:6,0:6:18:0,18,181	1/1:0,3:3:9:97,9,0	1/1:0,6:6:18:181,18,0	1/1:0,5:5:15:156,15,0	1/1:0,3:3:9:97,9,0	1/1:0,2:2:6:63,6,0	0/0:14,0:14:42:0,42,429	0/0:4,0:4:12:0,12,126	0/0:4,0:4:12:0,12,122	0/0:1,0:1:3:0,3,33	0/0:1,0:1:3:0,3,31	./.:.:.:.:.	0/0:9,0:9:27:0,27,272	0/0:3,0:3:9:0,9,95	1/1:0,4:4:12:124,12,0	0/0:12,0:12:36:0,36,362	0/0:7,0:7:18:0,18,202	0/0:8,0:8:24:0,24,242	0/0:9,0:9:18:0,18,225	0/0:4,0:4:12:0,12,120	0/0:1,0:1:3:0,3,32	0/0:3,0:3:9:0,9,90	1/1:0,1:1:3:32,3,0	1/1:0,2:2:3:45,3,0	0/0:2,0:2:6:0,6,61	0/0:10,0:10:15:0,15,224	1/1:0,12:12:21:286,21,0	1/1:0,1:1:3:32,3,0	1/1:0,4:4:6:77,6,0	0/0:22,0:22:66:0,66,733
chr0	10440081	.	C	A	1427.27	.	AC=26;AF=0.102;AN=256;BaseQRankSum=-4.364;DP=748;Dels=0.00;FS=3.884;HaplotypeScore=0.0509;InbreedingCoeff=0.5204;MLEAC=21;MLEAF=0.082;MQ=59.77;MQ0=1;MQRankSum=-2.696;QD=25.04;ReadPosRankSum=0.617	GT:AD:DP:GQ:PL	0/0:44,0:44:99:0,132,1413	0/0:14,0:14:42:0,42,441	0/0:12,0:12:36:0,36,390	0/0:35,0:35:99:0,105,1116	0/0:13,0:13:36:0,36,400	0/0:12,0:12:36:0,36,364	0/0:8,0:8:24:0,24,246	0/0:7,0:7:21:0,21,223	0/0:3,0:3:9:0,9,101	0/0:12,0:12:36:0,36,372	0/0:2,0:2:6:0,6,67	0/0:10,0:10:30:0,30,321	0/0:11,0:11:33:0,33,352	./.:.:.:.:.	0/0:11,0:11:33:0,33,350	0/0:20,0:20:57:0,57,612	1/1:0,16:16:48:484,48,0	0/0:1,0:1:3:0,3,33	0/0:2,0:2:6:0,6,63	0/0:4,0:4:12:0,12,128	0/0:2,0:2:6:0,6,65	0/0:4,0:4:12:0,12,124	0/0:11,0:11:33:0,33,338	0/0:23,0:23:69:0,69,731	0/0:1,0:1:3:0,3,33	0/0:21,0:21:60:0,60,641	1/1:0,8:8:24:236,24,0	0/0:1,0:1:3:0,3,32	0/0:2,0:2:6:0,6,67	0/0:14,0:14:39:0,39,412	./.:.:.:.:.	0/0:3,0:3:9:0,9,106	1/1:0,7:7:21:215,21,0	0/0:1,0:1:3:0,3,32	0/0:13,0:13:39:0,39,408	1/1:0,1:1:3:30,3,0	0/0:18,0:18:42:0,42,498	1/1:0,5:5:15:151,15,0	0/0:7,0:7:21:0,21,217	0/0:1,0:1:3:0,3,33	0/0:2,0:2:6:0,6,67	0/0:7,0:7:21:0,21,217	0/0:13,0:13:39:0,39,404	0/0:9,0:9:27:0,27,283	0/0:13,0:13:39:0,39,405	0/0:10,0:10:27:0,27,295	0/0:12,0:12:36:0,36,380	0/0:4,0:4:12:0,12,130	./.:.:.:.:.	0/0:4,0:4:12:0,12,128	0/0:1,0:1:3:0,3,31	0/0:4,0:4:12:0,12,118	0/0:5,0:5:6:0,6,61	0/0:5,0:5:15:0,15,157	0/0:1,0:1:3:0,3,32	1/1:0,1:1:3:31,3,0	0/0:2,0:2:6:0,6,61	0/0:2,0:2:6:0,6,67	1/1:0,2:2:6:60,6,0	0/0:4,0:4:12:0,12,124	0/0:5,0:5:12:0,12,136	0/0:5,0:5:12:0,12,144	1/1:0,4:4:12:118,12,0	0/0:3,0:3:9:0,9,90	1/1:0,1:1:3:31,3,0	0/0:1,0:1:3:0,3,32	0/0:1,0:1:3:0,3,32	1/1:0,7:7:21:207,21,0	0/0:4,0:4:12:0,12,126	0/0:3,0:3:9:0,9,95	0/0:1,0:1:3:0,3,31	./.:.:.:.:.	0/0:3,0:3:9:0,9,97	0/0:2,0:2:6:0,6,65	0/0:3,0:3:6:0,6,75	0/0:2,0:2:6:0,6,56	0/0:5,0:5:15:0,15,158	0/0:3,0:3:9:0,9,96	0/0:1,0:1:3:0,3,35	0/0:1,0:1:3:0,3,32	0/0:1,0:1:3:0,3,32	0/0:3,0:3:9:0,9,96	0/0:3,0:3:9:0,9,96	0/0:4,0:4:12:0,12,126	0/0:4,0:4:12:0,12,127	0/0:2,0:2:6:0,6,65	0/0:4,0:4:12:0,12,126	0/0:3,0:3:9:0,9,97	0/0:7,0:7:21:0,21,220	0/0:3,0:3:9:0,9,101	./.:.:.:.:.	1/1:0,2:2:6:61,6,0	0/0:5,0:5:15:0,15,155	0/0:2,0:2:6:0,6,61	0/0:2,0:2:6:0,6,64	0/0:2,0:2:6:0,6,63	0/0:5,0:5:15:0,15,154	1/1:0,2:2:6:61,6,0	0/0:3,0:3:9:0,9,94	0/0:1,0:1:3:0,3,32	0/0:6,0:6:18:0,18,199	1/1:0,1:1:3:32,3,0	0/0:3,0:3:9:0,9,96	0/0:4,0:4:12:0,12,126	./.:.:.:.:.	0/0:4,0:4:12:0,12,123	0/0:3,0:3:9:0,9,100	0/0:5,0:5:15:0,15,161	0/0:2,0:2:6:0,6,57	0/0:3,0:3:9:0,9,93	0/0:6,0:6:15:0,15,172	0/0:2,0:2:6:0,6,59	0/0:6,0:6:18:0,18,186	0/0:3,0:3:9:0,9,94	0/0:3,0:3:9:0,9,92	./.:.:.:.:.	0/0:2,0:2:6:0,6,59	0/0:4,0:4:12:0,12,130	0/0:2,0:2:6:0,6,61	0/0:3,0:3:9:0,9,95	0/0:7,0:7:21:0,21,222	0/0:4,0:4:12:0,12,131	0/0:8,0:8:21:0,21,241	0/0:4,0:4:12:0,12,122	0/0:4,0:4:12:0,12,126	0/0:2,0:2:6:0,6,61	0/0:2,0:2:6:0,6,61	0/0:2,0:2:6:0,6,66	./.:.:.:.:.	0/0:4,0:4:9:0,9,110	0/0:7,0:7:12:0,12,153	./.:.:.:.:.	0/0:8,0:8:15:0,15,184	0/0:2,0:2:3:0,3,45	0/0:4,0:4:9:0,9,108	0/0:4,0:4:6:0,6,77	0/0:30,0:30:90:0,90,1017
chr0	10442983	.	T	C	1101.33	.	AC=15;AF=0.058;AN=260;BaseQRankSum=3.426;DP=1017;Dels=0.00;FS=12.748;HaplotypeScore=0.1645;InbreedingCoeff=0.4978;MLEAC=11;MLEAF=0.042;MQ=59.73;MQ0=0;MQRankSum=-1.107;QD=22.94;ReadPosRankSum=-2.539	GT:AD:DP:GQ:PL	0/0:55,0:55:99:0,165,1735	0/0:30,0:30:90:0,90,907	0/0:20,0:20:57:0,57,616	0/0:44,0:44:99:0,132,1355	0/0:23,0:23:66:0,66,696	0/0:11,0:11:33:0,33,341	0/0:18,0:18:54:0,54,556	0/0:4,0:4:12:0,12,127	0/0:6,0:6:18:0,18,185	0/0:19,0:19:57:0,57,587	0/0:5,0:5:15:0,15,155	0/0:16,0:16:45:0,45,467	0/0:11,0:11:33:0,33,326	0/0:3,0:3:9:0,9,92	0/0:18,0:18:54:0,54,556	0/0:25,0:25:72:0,72,755	0/0:16,0:16:48:0,48,491	0/0:3,0:3:9:0,9,94	0/0:15,0:15:39:0,39,421	0/0:7,0:7:21:0,21,209	0/0:5,0:5:15:0,15,161	1/1:0,20:20:57:617,57,0	0/0:19,0:19:54:0,54,575	0/0:20,0:20:60:0,60,607	0/0:3,0:3:9:0,9,86	0/0:15,0:15:42:0,42,448	0/0:11,0:11:24:0,24,288	0/0:4,0:4:12:0,12,122	0/0:2,0:2:6:0,6,61	0/0:10,0:10:27:0,27,284	0/0:5,0:5:15:0,15,157	0/0:2,0:2:6:0,6,64	0/0:11,0:11:30:0,30,324	0/0:4,0:4:12:0,12,123	0/0:15,0:15:45:0,45,455	0/0:6,0:6:18:0,18,186	0/0:18,0:18:45:0,45,495	0/0:6,0:6:18:0,18,187	0/0:10,0:10:30:0,30,313	0/0:1,0:1:3:0,3,32	0/0:3,0:3:9:0,9,95	0/0:15,0:15:42:0,42,448	0/0:13,0:13:27:0,27,313	0/0:20,0:20:54:0,54,575	0/0:12,0:12:36:0,36,367	0/0:15,0:15:45:0,45,465	0/0:7,0:7:21:0,21,219	0/0:5,0:5:15:0,15,149	0/0:4,0:4:9:0,9,111	0/0:4,0:4:12:0,12,124	0/0:1,0:1:3:0,3,32	0/0:2,0:2:6:0,6,65	0/0:5,0:5:15:0,15,157	0/0:2,0:2:6:0,6,63	0/0:3,0:3:9:0,9,95	0/0:6,0:6:18:0,18,191	0/0:1,0:1:3:0,3,29	0/0:17,0:17:48:0,48,500	./.:.:.:.:.	0/0:5,0:5:15:0,15,156	0/0:3,0:3:9:0,9,92	0/0:2,0:2:6:0,6,67	0/0:3,0:3:9:0,9,89	0/0:6,0:6:18:0,18,188	0/0:3,0:3:9:0,9,94	0/0:4,0:4:12:0,12,128	0/0:2,0:2:6:0,6,67	0/0:3,0:3:9:0,9,96	0/0:4,0:4:12:0,12,126	0/0:2,0:2:6:0,6,61	0/0:6,0:6:12:0,12,150	0/0:4,0:4:12:0,12,129	0/0:4,0:4:12:0,12,121	0/0:6,0:6:12:0,12,133	0/0:1,0:1:3:0,3,29	0/0:2,0:2:6:0,6,64	0/0:7,0:7:18:0,18,177	1/1:0,2:2:6:63,6,0	./.:.:.:.:.	0/0:3,0:3:9:0,9,89	0/0:2,0:2:6:0,6,65	./.:.:.:.:.	0/0:5,0:5:15:0,15,156	0/0:9,0:9:27:0,27,289	./.:.:.:.:.	0/0:3,0:3:9:0,9,89	0/0:3,0:3:9:0,9,93	0/0:7,0:7:21:0,21,214	0/0:5,0:5:15:0,15,155	0/0:9,0:9:27:0,27,277	0/0:4,0:4:9:0,9,107	0/0:2,0:2:6:0,6,59	0/0:3,0:3:9:0,9,95	0/0:2,0:2:6:0,6,59	0/0:1,0:1:3:0,3,31	0/0:2,0:2:6:0,6,65	0/0:2,0:2:6:0,6,57	0/0:7,0:7:21:0,21,215	0/0:1,0:1:3:0,3,30	./.:.:.:.:.	0/0:11,0:11:33:0,33,334	0/0:5,0:5:15:0,15,155	0/0:7,0:7:21:0,21,220	0/0:4,0:4:12:0,12,119	0/0:2,0:2:6:0,6,65	0/0:3,0:3:9:0,9,96	0/0:6,0:6:18:0,18,181	0/0:4,0:4:12:0,12,125	0/0:6,0:6:18:0,18,182	0/0:7,0:7:21:0,21,214	0/0:13,0:13:30:0,30,347	0/0:6,0:6:18:0,18,183	0/0:9,0:9:27:0,27,280	0/0:3,0:3:9:0,9,89	0/0:8,0:8:24:0,24,249	0/0:2,0:2:6:0,6,63	0/0:3,0:3:9:0,9,90	0/0:3,0:3:9:0,9,93	1/1:0,3:3:9:89,9,0	1/1:0,5:5:15:158,15,0	0/0:4,0:4:12:0,12,124	0/0:10,0:10:30:0,30,299	1/1:0,5:5:15:160,15,0	1/1:0,3:3:9:91,9,0	1/1:0,4:4:12:126,12,0	0/0:8,0:8:24:0,24,239	0/0:4,0:4:9:0,9,104	0/1:5,1:6:10:10,0,137	0/0:4,0:4:12:0,12,124	0/0:4,0:4:9:0,9,107	0/0:4,0:4:6:0,6,89	0/0:1,0:1:3:0,3,28	0/0:8,0:8:12:0,12,179	./.:.:.:.:.	0/0:6,0:6:9:0,9,134	./.:.:.:.:.	0/0:26,0:26:78:0,78,869
chr0	10460574	.	G	A	10042.5	.	AC=72;AF=0.279;AN=258;BaseQRankSum=8.581;DP=1610;Dels=0.00;FS=21.595;HaplotypeScore=0.1142;InbreedingCoeff=0.1725;MLEAC=70;MLEAF=0.271;MQ=31.81;MQ0=20;MQRankSum=5.487;QD=14.51;ReadPosRankSum=-1.034	GT:AD:DP:GQ:PL	0/0:95,0:95:99:0,207,2106	0/1:14,9:23:99:234,0,107	0/1:15,12:27:75:280,0,75	0/1:33,48:81:99:1281,0,249	0/0:27,0:27:54:0,54,541	0/1:11,11:22:47:292,0,47	0/1:10,14:24:90:356,0,90	./.:.:.:.:.	0/0:1,0:1:3:0,3,32	0/0:27,0:27:69:0,69,679	./.:.:.:.:.	0/0:29,0:29:81:0,81,792	0/0:30,0:30:60:0,60,606	1/1:0,2:2:6:61,6,0	0/0:28,0:28:63:0,63,640	0/0:29,0:29:57:0,57,561	0/0:27,0:27:60:0,60,592	0/1:3,1:4:13:13,0,67	0/0:7,0:7:15:0,15,180	0/0:9,0:9:18:0,18,172	0/0:6,0:6:18:0,18,148	0/0:18,0:18:42:0,42,415	0/1:8,22:30:99:406,0,173	0/0:23,0:23:63:0,63,622	1/1:0,2:2:6:57,6,0	0/0:34,0:34:72:0,72,720	0/1:7,21:28:17:590,0,17	0/0:9,0:9:24:0,24,239	0/0:7,0:7:21:0,21,198	0/0:35,0:35:78:0,78,752	0/0:1,0:1:3:0,3,33	0/0:7,0:7:18:0,18,173	0/0:24,0:24:54:0,54,542	./.:.:.:.:.	1/1:10,23:33:10:602,10,0	0/0:2,0:2:6:0,6,65	1/1:15,17:32:25:507,25,0	0/0:19,0:19:45:0,45,453	0/0:30,0:30:63:0,63,634	0/0:3,0:3:6:0,6,63	0/0:1,0:1:3:0,3,27	0/0:22,0:22:60:0,60,602	1/1:5,12:17:9:344,9,0	0/0:28,0:28:57:0,57,563	0/1:16,27:43:99:702,0,162	0/1:26,16:42:99:368,0,320	1/1:2,10:12:30:316,30,0	0/0:7,0:7:15:0,15,157	./.:.:.:.:.	0/0:7,0:7:15:0,15,149	./.:.:.:.:.	0/1:6,1:7:15:15,0,78	0/0:8,0:8:15:0,15,148	0/1:2,5:7:38:137,0,38	0/0:6,0:6:12:0,12,118	1/1:0,1:1:3:29,3,0	0/0:5,0:5:9:0,9,88	0/0:10,0:10:9:0,9,92	0/0:2,0:2:6:0,6,60	0/0:11,0:11:21:0,21,209	0/0:6,0:6:12:0,12,120	0/0:10,0:10:6:0,6,61	0/0:13,0:13:30:0,30,300	0/0:9,0:9:18:0,18,174	0/1:4,8:12:29:214,0,29	0/0:7,0:7:15:0,15,148	0/1:2,2:4:36:53,0,36	0/0:9,0:9:21:0,21,207	0/0:7,0:7:9:0,9,89	0/1:1,2:3:19:25,0,19	0/1:2,1:3:24:26,0,24	0/1:5,4:9:33:96,0,33	0/1:6,2:8:47:52,0,47	0/1:6,2:8:45:45,0,89	0/0:9,0:9:27:0,27,269	0/1:3,5:8:53:132,0,53	0/1:3,2:5:46:46,0,74	0/0:1,1:2:3:0,3,30	0/0:4,0:4:9:0,9,92	0/1:1,2:3:24:24,0,24	1/1:1,4:5:12:121,12,0	0/1:2,3:5:47:49,0,47	1/1:0,4:4:12:128,12,0	0/1:6,4:10:94:101,0,94	0/1:1,3:4:24:25,0,24	0/1:2,6:8:25:140,0,25	0/0:6,0:6:6:0,6,59	0/0:3,0:3:9:0,9,88	0/0:8,0:8:21:0,21,207	0/0:5,0:5:9:0,9,86	0/0:1,0:1:3:0,3,30	0/0:8,0:8:24:0,24,233	0/0:5,0:5:12:0,12,134	0/1:2,1:3:24:25,0,24	1/1:0,10:10:24:264,24,0	0/0:7,0:7:21:0,21,204	0/0:8,0:8:15:0,15,148	0/0:6,0:6:15:0,15,148	./.:.:.:.:.	0/0:5,0:5:12:0,12,116	0/0:4,0:4:12:0,12,120	0/0:4,0:4:3:0,3,31	0/0:4,0:4:12:0,12,117	0/1:1,7:8:12:140,0,12	0/1:5,3:8:18:85,0,18	0/1:3,11:14:40:301,0,40	0/0:4,0:4:6:0,6,56	0/1:3,9:12:0:245,0,0	0/0:4,0:4:12:0,12,105	0/1:3,6:9:9:166,0,9	0/1:7,6:13:8:168,0,8	0/0:4,0:4:12:0,12,106	0/0:6,0:6:15:0,15,151	0/0:9,0:9:21:0,21,207	0/0:4,0:4:9:0,9,108	0/0:10,0:10:24:0,24,254	0/0:6,0:6:15:0,15,148	1/1:1,2:3:6:59,6,0	0/0:5,0:5:12:0,12,134	0/1:3,2:5:21:54,0,21	0/0:10,0:10:30:0,30,296	0/1:4,3:7:19:85,0,19	0/1:7,6:13:50:166,0,50	1/1:3,2:5:6:60,6,0	1/1:2,5:7:15:153,15,0	0/1:4,6:10:62:162,0,62	1/1:0,4:4:9:91,9,0	0/1:5,3:8:44:80,0,44	0/0:6,0:6:12:0,12,118	1/1:0,4:4:12:129,12,0	1/1:0,10:10:15:196,15,0	0/0:8,1:9:12:0,12,163	1/1:0,2:3:3:45,3,0	./.:.:.:.:.	0/0:3,0:3:3:0,3,45	./.:.:.:.:.	0/0:41,0:41:99:0,99,946
chr0	10464471	.	G	C	3870.49	.	AC=103;AF=0.572;AN=180;DP=593;Dels=0.00;FS=0.603;HaplotypeScore=0.0514;InbreedingCoeff=0.5722;MLEAC=103;MLEAF=0.572;MQ=23.05;MQ0=61;QD=12.99	GT:AD:DP:GQ:PL	0/0:43,0:43:45:0,45,464	1/1:0,8:8:15:151,15,0	1/1:0,13:13:24:241,24,0	1/1:0,35:35:48:473,48,0	0/0:3,0:3:6:0,6,57	1/1:0,5:5:9:97,9,0	1/1:0,9:9:9:89,9,0	0/0:3,0:3:6:0,6,61	./.:.:.:.:.	0/0:14,0:14:18:0,18,178	./.:.:.:.:.	1/1:0,7:7:3:33,3,0	0/0:12,0:12:6:0,6,57	./.:.:.:.:.	0/0:15,0:15:18:0,18,171	0/0:6,0:6:9:0,9,92	0/0:13,0:13:18:0,18,169	./.:.:.:.:.	1/1:0,3:3:3:29,3,0	./.:.:.:.:.	./.:.:.:.:.	1/1:0,8:8:6:60,6,0	1/1:0,13:13:12:121,12,0	1/1:0,16:16:27:275,27,0	1/1:0,2:2:3:31,3,0	0/0:11,0:11:18:0,18,178	1/1:0,13:13:27:275,27,0	0/0:3,0:3:3:0,3,31	0/0:3,0:3:3:0,3,31	0/0:11,0:11:9:0,9,83	./.:.:.:.:.	./.:.:.:.:.	0/0:5,0:5:6:0,6,58	./.:.:.:.:.	1/1:0,12:12:15:146,15,0	0/0:4,0:4:3:0,3,31	1/1:0,10:10:9:93,9,0	./.:.:.:.:.	0/0:7,0:7:9:0,9,90	./.:.:.:.:.	0/0:2,0:2:6:0,6,66	0/0:10,0:10:12:0,12,124	1/1:0,6:6:12:118,12,0	1/1:0,3:3:3:30,3,0	1/1:0,19:19:21:202,21,0	1/1:0,12:12:6:54,6,0	1/1:0,9:9:6:59,6,0	1/1:0,2:2:6:63,6,0	1/1:0,2:2:6:55,6,0	0/0:5,0:5:6:0,6,63	./.:.:.:.:.	./.:.:.:.:.	0/0:2,0:2:3:0,3,31	1/1:0,1:1:3:32,3,0	1/1:0,1:1:3:32,3,0	0/0:4,0:4:3:0,3,28	1/1:0,4:4:9:89,9,0	1/1:0,3:3:9:83,9,0	0/0:2,0:2:3:0,3,33	1/1:0,4:4:6:59,6,0	0/0:5,0:5:6:0,6,59	0/0:2,0:2:6:0,6,59	./.:.:.:.:.	0/0:2,0:2:3:0,3,29	1/1:0,5:5:3:32,3,0	0/0:5,0:5:9:0,9,92	1/1:0,4:5:9:88,9,0	0/0:6,0:6:9:0,9,84	./.:.:.:.:.	./.:.:.:.:.	1/1:0,1:1:3:32,3,0	./.:.:.:.:.	1/1:0,2:2:6:64,6,0	1/1:0,6:6:3:30,3,0	./.:.:.:.:.	./.:.:.:.:.	1/1:0,2:2:3:30,3,0	1/1:0,1:1:3:34,3,0	./.:.:.:.:.	./.:.:.:.:.	./.:.:.:.:.	1/1:0,2:2:3:31,3,0	1/1:0,2:2:3:27,3,0	1/1:0,3:3:6:59,6,0	1/1:0,1:1:3:29,3,0	1/1:0,2:2:3:33,3,0	./.:.:.:.:.	0/0:3,0:3:3:0,3,31	./.:.:.:.:.	0/1:1,3:4:21:50,0,21	./.:.:.:.:.	0/0:2,0:2:6:0,6,57	0/0:3,0:3:3:0,3,31	1/1:0,1:1:3:30,3,0	1/1:0,3:3:3:31,3,0	./.:.:.:.:.	./.:.:.:.:.	0/0:1,0:1:3:0,3,32	0/0:3,0:3:3:0,3,32	./.:.:.:.:.	0/0:3,0:3:6:0,6,57	0/0:3,0:3:3:0,3,25	./.:.:.:.:.	./.:.:.:.:.	1/1:0,2:2:3:30,3,0	./.:.:.:.:.	1/1:0,3:3:3:28,3,0	1/1:0,4:4:6:65,6,0	./.:.:.:.:.	./.:.:.:.:.	1/1:0,3:3:6:58,6,0	./.:.:.:.:.	0/0:5,0:5:9:0,9,91	0/0:4,0:4:12:0,12,113	0/0:3,0:3:3:0,3,25	0/0:4,0:4:9:0,9,80	./.:.:.:.:.	./.:.:.:.:.	./.:.:.:.:.	1/1:0,2:2:3:32,3,0	1/1:0,7:7:18:176,18,0	./.:.:.:.:.	1/1:0,1:1:3:30,3,0	./.:.:.:.:.	./.:.:.:.:.	1/1:0,7:7:6:65,6,0	1/1:0,2:2:6:57,6,0	./.:.:.:.:.	1/1:0,4:4:6:59,6,0	./.:.:.:.:.	./.:.:.:.:.	./.:.:.:.:.	./.:.:.:.:.	./.:.:.:.:.	./.:.:.:.:.	1/1:0,3:3:6:62,6,0	0/0:20,0:20:15:0,15,163
chr0	10471453	.	G	A	2629.52	.	AC=92;AF=0.541;AN=170;BaseQRankSum=2.404;DP=590;Dels=0.00;FS=12.224;HaplotypeScore=0.0165;InbreedingCoeff=0.5575;MLEAC=91;MLEAF=0.535;MQ=21.76;MQ0=88;MQRankSum=-2.589;QD=10.19;ReadPosRankSum=-2.034	GT:AD:DP:GQ:PL	1/1:0,29:29:12:126,12,0	1/1:0,15:15:18:189,18,0	0/0:10,0:10:12:0,12,118	0/0:29,0:29:33:0,33,336	1/1:0,6:6:6:61,6,0	1/1:0,12:12:12:126,12,0	1/1:0,11:11:3:32,3,0	./.:.:.:.:.	./.:.:.:.:.	./.:.:.:.:.	0/0:2,0:2:3:0,3,32	0/0:9,0:9:15:0,15,158	1/1:0,11:11:12:118,12,0	./.:.:.:.:.	0/0:15,0:15:12:0,12,118	1/1:0,15:15:15:148,15,0	1/1:0,6:6:9:89,9,0	./.:.:.:.:.	./.:.:.:.:.	1/1:0,3:3:3:27,3,0	1/1:1,2:3:6:61,6,0	0/0:7,0:7:6:0,6,65	1/1:0,12:12:12:118,12,0	0/0:11,0:11:12:0,12,122	1/1:0,3:3:3:33,3,0	0/0:8,0:8:9:0,9,92	0/0:6,0:6:3:0,3,33	0/0:2,0:2:3:0,3,29	1/1:0,1:1:3:31,3,0	1/1:0,6:6:9:95,9,0	1/1:0,5:5:6:67,6,0	./.:.:.:.:.	1/1:0,11:11:12:126,12,0	1/1:0,1:1:3:34,3,0	0/0:11,0:11:18:0,18,189	1/1:0,4:4:3:29,3,0	0/0:12,0:12:15:0,15,148	0/0:5,0:5:3:0,3,32	1/1:0,8:8:9:92,9,0	./.:.:.:.:.	1/1:0,2:2:3:31,3,0	1/1:0,9:9:15:158,15,0	0/0:6,0:6:12:0,12,122	0/0:6,0:6:6:0,6,61	0/0:10,0:10:12:0,12,118	0/0:5,0:5:3:0,3,32	0/0:5,0:5:6:0,6,63	0/0:2,0:2:6:0,6,61	1/1:0,3:3:3:32,3,0	./.:.:.:.:.	0/0:1,0:1:3:0,3,32	0/0:3,0:3:3:0,3,32	./.:.:.:.:.	./.:.:.:.:.	0/0:2,0:2:3:0,3,31	0/0:2,0:2:3:0,3,30	0/0:1,0:1:3:0,3,30	0/0:3,0:3:6:0,6,63	./.:.:.:.:.	./.:.:.:.:.	1/1:0,2:3:6:61,6,0	./.:.:.:.:.	1/1:0,5:5:6:65,6,0	./.:.:.:.:.	1/1:0,2:2:3:31,3,0	./.:.:.:.:.	1/1:0,2:2:3:32,3,0	1/1:0,3:3:3:32,3,0	1/1:0,3:3:3:31,3,0	./.:.:.:.:.	./.:.:.:.:.	./.:.:.:.:.	./.:.:.:.:.	1/1:0,3:3:3:31,3,0	0/0:2,0:2:3:0,3,32	0/0:4,0:4:3:0,3,31	./.:.:.:.:.	./.:.:.:.:.	./.:.:.:.:.	./.:.:.:.:.	./.:.:.:.:.	./.:.:.:.:.	0/0:6,0:6:6:0,6,67	1/1:0,2:2:3:31,3,0	./.:.:.:.:.	1/1:0,1:1:3:32,3,0	./.:.:.:.:.	1/1:0,5:5:3:32,3,0	./.:.:.:.:.	0/0:4,0:4:6:0,6,57	./.:.:.:.:.	1/1:0,8:8:12:118,12,0	1/1:0,2:2:3:32,3,0	./.:.:.:.:.	1/1:0,1:1:3:32,3,0	./.:.:.:.:.	1/1:0,6:6:12:132,12,0	1/1:0,3:3:3:32,3,0	./.:.:.:.:.	./.:.:.:.:.	1/1:0,8:8:9:96,9,0	1/1:0,1:1:3:34,3,0	./.:.:.:.:.	./.:.:.:.:.	1/1:0,2:2:3:30,3,0	1/1:0,5:5:3:32,3,0	1/1:0,3:3:3:32,3,0	./.:.:.:.:.	0/0:3,0:3:3:0,3,33	./.:.:.:.:.	./.:.:.:.:.	0/0:3,0:3:3:0,3,33	./.:.:.:.:.	1/1:0,1:1:3:30,3,0	./.:.:.:.:.	1/1:0,4:4:3:30,3,0	./.:.:.:.:.	1/1:0,4:4:9:89,9,0	0/0:4,0:4:3:0,3,31	./.:.:.:.:.	./.:.:.:.:.	0/0:4,0:4:9:0,9,95	./.:.:.:.:.	./.:.:.:.:.	./.:.:.:.:.	1/1:0,5:5:6:61,6,0	0/0:3,0:3:6:0,6,59	./.:.:.:.:.	./.:.:.:.:.	./.:.:.:.:.	0/0:7,0:7:6:0,6,75	./.:.:.:.:.	0/0:2,0:2:6:0,6,61	0/0:3,0:3:3:0,3,45	0/0:11,0:11:6:0,6,89	./.:.:.:.:.	0/0:12,0:12:21:0,21,230
chr0	10482864	.	T	C	1349.77	.	AC=14;AF=0.054;AN=258;BaseQRankSum=-2.444;DP=1034;Dels=0.00;FS=2.494;HaplotypeScore=0.0919;InbreedingCoeff=0.4494;MLEAC=10;MLEAF=0.039;MQ=53.07;MQ0=4;MQRankSum=2.642;QD=26.47;ReadPosRankSum=1.011	GT:AD:DP:GQ:PL	0/0:68,0:68:99:0,202,2154	0/0:22,0:22:63:0,63,686	0/0:20,0:20:51:0,51,576	0/0:41,0:41:99:0,117,1235	0/0:12,0:12:36:0,36,361	0/0:15,0:15:45:0,45,464	0/0:25,0:25:75:0,75,753	0/0:1,0:1:3:0,3,32	./.:.:.:.:.	0/0:25,0:25:75:0,75,751	0/0:4,0:4:12:0,12,127	0/0:13,1:14:39:0,39,392	0/0:15,0:15:39:0,39,438	0/0:3,0:3:6:0,6,65	0/0:24,0:24:69:0,69,722	0/0:23,0:23:69:0,69,739	0/0:19,0:19:48:0,48,537	0/0:6,0:6:18:0,18,192	0/0:11,0:11:33:0,33,346	0/0:15,0:15:45:0,45,449	0/0:8,0:8:24:0,24,262	0/0:18,0:18:48:0,48,519	0/0:17,0:17:51:0,51,504	0/0:27,0:27:72:0,72,793	0/0:2,0:2:6:0,6,62	0/0:12,0:12:36:0,36,374	0/0:10,0:10:30:0,30,296	0/0:6,0:6:18:0,18,181	0/0:5,0:5:15:0,15,161	0/0:20,0:20:57:0,57,596	0/0:12,0:12:36:0,36,387	0/0:5,0:5:15:0,15,165	0/0:28,0:28:75:0,75,832	0/0:1,0:1:3:0,3,32	0/0:8,0:8:24:0,24,249	0/0:5,0:5:15:0,15,163	0/0:12,0:12:33:0,33,352	0/0:7,0:7:21:0,21,215	1/1:0,24:24:69:714,69,0	0/0:4,0:4:12:0,12,122	0/0:2,0:2:6:0,6,60	0/0:17,0:17:48:0,48,507	0/0:12,0:12:27:0,27,307	0/0:23,0:23:69:0,69,726	0/0:24,0:24:60:0,60,663	0/0:18,0:18:48:0,48,525	0/0:16,0:16:48:0,48,496	0/0:4,0:4:12:0,12,134	0/0:2,0:2:6:0,6,63	1/1:0,15:15:45:462,45,0	1/1:0,2:2:6:65,6,0	0/0:6,0:6:18:0,18,186	0/0:3,0:3:9:0,9,92	0/0:2,0:2:3:0,3,30	0/0:6,0:6:15:0,15,168	0/0:5,0:5:15:0,15,147	0/0:1,0:1:3:0,3,31	0/0:1,0:1:3:0,3,30	1/1:0,2:2:6:61,6,0	0/0:7,0:7:21:0,21,214	./.:.:.:.:.	0/0:2,0:2:6:0,6,62	0/0:5,0:5:12:0,12,134	./.:.:.:.:.	0/0:3,0:3:9:0,9,97	0/0:8,0:8:21:0,21,228	0/0:3,0:3:9:0,9,89	0/0:4,0:4:12:0,12,128	0/0:3,0:3:9:0,9,83	0/0:4,0:4:12:0,12,124	./.:.:.:.:.	0/0:5,0:5:12:0,12,136	0/0:2,0:2:3:0,3,45	0/0:2,0:2:6:0,6,61	0/0:2,0:2:6:0,6,60	0/0:3,0:3:9:0,9,94	0/0:2,0:2:6:0,6,63	0/0:3,0:3:9:0,9,92	0/0:2,0:2:6:0,6,64	0/0:12,0:12:30:0,30,342	./.:.:.:.:.	0/0:1,0:1:3:0,3,28	0/0:4,0:4:12:0,12,134	0/0:3,0:3:9:0,9,95	0/0:1,0:1:3:0,3,31	0/0:5,0:5:15:0,15,160	0/0:6,0:6:18:0,18,189	0/0:3,0:3:9:0,9,97	1/1:0,4:4:12:121,12,0	0/0:9,0:9:27:0,27,278	1/1:0,3:3:9:91,9,0	0/0:5,0:6:15:0,15,157	0/0:4,0:4:12:0,12,129	0/0:3,0:3:9:0,9,95	0/0:2,0:2:6:0,6,60	0/0:4,0:4:12:0,12,122	0/0:6,0:6:18:0,18,189	0/0:1,0:1:3:0,3,32	0/0:2,0:2:6:0,6,65	0/0:2,0:2:6:0,6,60	0/0:5,0:5:15:0,15,161	./.:.:.:.:.	0/0:4,0:4:12:0,12,129	0/0:3,0:3:9:0,9,94	0/0:1,0:1:3:0,3,31	0/0:3,0:3:9:0,9,92	0/0:8,0:8:24:0,24,257	0/0:7,0:7:21:0,21,218	0/0:6,0:6:18:0,18,187	0/0:4,0:4:12:0,12,122	0/0:5,0:5:15:0,15,155	0/0:6,0:6:18:0,18,192	0/0:4,0:4:12:0,12,127	0/0:9,0:9:27:0,27,281	1/1:0,1:1:3:31,3,0	0/0:3,0:3:9:0,9,94	0/0:3,0:3:9:0,9,92	0/0:4,0:4:12:0,12,122	0/0:1,0:1:3:0,3,32	0/0:4,0:4:12:0,12,125	0/0:7,0:7:21:0,21,203	0/0:7,0:7:21:0,21,217	0/0:6,0:6:18:0,18,185	0/0:5,0:5:15:0,15,160	0/0:4,0:4:12:0,12,121	0/0:5,0:5:15:0,15,156	0/0:3,0:3:9:0,9,92	0/0:5,0:5:15:0,15,159	0/0:1,0:1:3:0,3,31	./.:.:.:.:.	./.:.:.:.:.	0/0:3,0:3:6:0,6,76	0/0:3,0:3:3:0,3,45	0/0:3,0:3:6:0,6,72	0/0:2,0:2:3:0,3,44	0/0:2,0:2:3:0,3,45	0/0:1,0:1:3:0,3,33
chr0	10485355	.	C	T	9892.43	.	AC=91;AF=0.364;AN=250;BaseQRankSum=-5.038;DP=943;Dels=0.00;FS=1.647;HaplotypeScore=0.1046;InbreedingCoeff=0.7655;MLEAC=87;MLEAF=0.348;MQ=56.47;MQ0=0;MQRankSum=0.805;QD=28.10;ReadPosRankSum=0.600	GT:AD:DP:GQ:PL	1/1:0,70:70:99:2240,211,0	0/0:17,0:17:48:0,48,513	0/0:14,0:14:42:0,42,443	0/0:33,0:33:99:0,99,1035	1/1:0,14:14:36:404,36,0	0/0:14,0:14:39:0,39,426	0/0:14,0:14:39:0,39,422	1/1:0,2:2:6:68,6,0	./.:.:.:.:.	1/1:0,15:15:42:448,42,0	1/1:0,2:2:6:67,6,0	0/0:11,0:11:30:0,30,328	1/1:0,5:5:15:160,15,0	0/0:1,0:1:3:0,3,32	1/1:0,13:13:39:398,39,0	1/1:0,21:21:57:622,57,0	1/1:0,13:13:39:395,39,0	./.:.:.:.:.	0/0:10,0:10:24:0,24,276	0/0:7,0:7:21:0,21,213	0/0:4,0:4:12:0,12,132	0/0:19,0:19:57:0,57,595	0/0:15,0:15:45:0,45,469	0/0:18,0:18:51:0,51,548	0/0:3,0:3:9:0,9,95	1/1:0,21:21:63:663,63,0	0/0:19,1:20:54:0,54,581	1/1:0,6:6:18:186,18,0	1/1:0,3:3:9:92,9,0	1/1:0,17:17:48:503,48,0	1/1:0,4:4:12:126,12,0	1/1:0,4:5:12:137,12,0	1/1:0,10:10:30:312,30,0	0/0:4,0:4:9:0,9,97	0/0:14,0:14:42:0,42,437	0/1:3,1:4:21:21,0,77	0/0:17,0:17:45:0,45,505	0/0:14,0:14:39:0,39,426	1/1:0,9:9:24:258,24,0	1/1:0,2:2:6:63,6,0	./.:.:.:.:.	1/1:0,15:15:45:452,45,0	0/0:13,0:13:36:0,36,392	0/0:22,0:22:66:0,66,702	0/0:26,0:26:72:0,72,786	0/0:20,0:20:51:0,51,578	0/0:14,0:14:36:0,36,404	0/0:2,0:2:6:0,6,63	0/0:3,0:3:9:0,9,92	1/1:0,3:3:9:95,9,0	./.:.:.:.:.	0/0:1,0:1:3:0,3,31	1/1:0,5:5:15:156,15,0	0/0:4,0:4:12:0,12,122	0/0:6,0:6:18:0,18,183	1/1:0,1:1:3:30,3,0	0/0:6,0:6:18:0,18,179	0/0:5,0:5:15:0,15,160	1/1:0,1:1:3:31,3,0	0/0:4,0:4:12:0,12,121	1/1:0,2:2:6:67,6,0	1/1:0,3:3:9:90,9,0	1/1:0,10:10:30:303,30,0	1/1:0,1:1:3:31,3,0	0/0:11,0:11:30:0,30,326	1/1:0,3:3:9:92,9,0	0/0:9,0:9:27:0,27,283	1/1:0,5:5:15:154,15,0	1/1:0,4:4:12:125,12,0	0/0:3,0:3:9:0,9,93	0/0:2,0:2:6:0,6,67	0/0:4,0:4:12:0,12,120	0/0:6,0:6:18:0,18,193	0/0:4,0:4:9:0,9,106	0/0:3,0:3:9:0,9,92	0/0:2,0:2:6:0,6,61	0/0:3,0:3:9:0,9,92	0/0:4,0:4:9:0,9,109	./.:.:.:.:.	0/0:3,0:3:9:0,9,89	0/0:2,0:2:6:0,6,65	0/0:2,0:2:6:0,6,64	0/0:2,0:2:6:0,6,68	0/0:6,0:6:18:0,18,193	0/0:5,0:5:15:0,15,149	0/0:1,0:1:3:0,3,33	1/1:0,4:4:12:126,12,0	0/0:4,0:4:12:0,12,128	1/1:0,2:2:6:61,6,0	0/1:3,1:4:19:19,0,85	1/1:0,3:3:6:73,6,0	1/1:0,5:5:15:147,15,0	./.:.:.:.:.	0/0:3,0:3:9:0,9,95	0/0:4,0:4:12:0,12,125	1/1:0,1:1:3:32,3,0	0/1:3,2:5:52:52,0,71	./.:.:.:.:.	0/0:3,0:3:9:0,9,93	1/1:0,2:2:6:61,6,0	1/1:0,3:3:9:90,9,0	1/1:0,4:4:12:129,12,0	./.:.:.:.:.	0/0:3,0:3:9:0,9,97	./.:.:.:.:.	0/0:3,0:3:9:0,9,95	0/0:5,0:5:15:0,15,158	0/0:4,0:4:12:0,12,128	1/1:0,2:2:6:65,6,0	0/0:2,0:2:6:0,6,59	0/0:8,0:8:24:0,24,238	1/1:0,2:2:6:64,6,0	1/1:0,10:10:30:311,30,0	1/1:0,7:7:21:214,21,0	1/1:0,6:6:18:185,18,0	1/1:0,3:3:9:92,9,0	0/0:1,0:1:3:0,3,32	0/0:7,0:7:21:0,21,227	0/0:4,0:4:12:0,12,121	0/0:2,0:2:6:0,6,64	0/0:4,0:4:12:0,12,121	0/0:7,0:7:21:0,21,223	0/0:6,0:6:15:0,15,170	0/0:2,0:2:6:0,6,61	0/0:6,0:6:18:0,18,185	0/0:5,0:5:15:0,15,154	0/0:3,0:3:9:0,9,90	0/0:3,0:3:9:0,9,96	0/0:2,0:2:6:0,6,65	0/0:6,0:6:9:0,9,134	0/0:6,0:6:9:0,9,134	0/0:4,0:4:6:0,6,89	./.:.:.:.:.	./.:.:.:.:.	./.:.:.:.:.	0/0:3,0:3:6:0,6,73	0/0:34,0:34:99:0,102,1137
chr0	10504885	.	G	T	1101.75	.	AC=36;AF=0.214;AN=168;BaseQRankSum=0.702;DP=704;Dels=0.00;FS=0.000;HaplotypeScore=0.0537;InbreedingCoeff=0.4188;MLEAC=32;MLEAF=0.190;MQ=21.57;MQ0=53;MQRankSum=-3.142;QD=9.03;ReadPosRankSum=-1.800	GT:AD:DP:GQ:PL	0/0:47,0:47:18:0,18,195	0/0:19,0:19:21:0,21,221	0/0:13,0:13:15:0,15,158	1/1:0,34:34:36:375,36,0	1/1:0,10:10:15:153,15,0	0/0:11,0:11:18:0,18,184	0/0:16,0:16:21:0,21,221	1/1:2,1:3:3:27,3,0	./.:.:.:.:.	0/0:18,0:18:24:0,24,246	./.:.:.:.:.	0/0:21,0:21:24:0,24,252	0/0:9,0:9:3:0,3,32	./.:.:.:.:.	0/0:7,0:7:3:0,3,32	1/1:0,9:9:9:94,9,0	0/0:13,0:13:15:0,15,153	0/0:1,0:1:3:0,3,33	0/0:10,0:10:3:0,3,31	0/0:9,0:9:3:0,3,31	0/0:3,0:3:6:0,6,63	0/0:10,0:10:18:0,18,184	0/0:10,0:10:9:0,9,92	0/0:19,0:19:12:0,12,127	0/0:1,0:1:3:0,3,32	1/1:0,11:11:6:63,6,0	0/0:10,0:10:15:0,15,153	0/0:1,0:1:3:0,3,32	1/1:0,1:1:3:32,3,0	1/1:0,10:10:6:62,6,0	1/1:0,3:3:3:33,3,0	./.:.:.:.:.	0/0:8,0:8:9:0,9,92	./.:.:.:.:.	0/0:10,0:10:6:0,6,63	0/0:3,0:3:3:0,3,27	0/0:10,0:10:9:0,9,95	0/0:5,0:5:3:0,3,31	1/1:0,6:6:12:117,12,0	./.:.:.:.:.	./.:.:.:.:.	0/0:14,0:14:9:0,9,89	0/0:10,0:10:9:0,9,97	0/0:6,0:6:9:0,9,92	0/0:6,0:6:3:0,3,32	0/0:11,0:11:6:0,6,63	./.:.:.:.:.	./.:.:.:.:.	./.:.:.:.:.	./.:.:.:.:.	./.:.:.:.:.	./.:.:.:.:.	./.:.:.:.:.	0/0:3,0:3:3:0,3,32	./.:.:.:.:.	0/0:4,0:4:6:0,6,67	./.:.:.:.:.	0/0:4,0:4:3:0,3,32	./.:.:.:.:.	./.:.:.:.:.	1/1:0,1:1:3:30,3,0	0/0:4,0:4:3:0,3,32	0/0:8,0:8:3:0,3,30	./.:.:.:.:.	0/0:3,0:3:3:0,3,32	0/0:1,0:1:3:0,3,31	./.:.:.:.:.	0/1:1,3:4:23:52,0,23	1/1:0,2:2:3:31,3,0	0/0:3,0:3:3:0,3,32	./.:.:.:.:.	./.:.:.:.:.	0/0:5,0:5:12:0,12,130	0/0:4,0:4:6:0,6,59	./.:.:.:.:.	./.:.:.:.:.	0/0:2,0:2:3:0,3,32	./.:.:.:.:.	0/0:1,0:1:3:0,3,31	0/0:4,0:4:3:0,3,31	./.:.:.:.:.	./.:.:.:.:.	./.:.:.:.:.	0/0:3,0:3:6:0,6,63	./.:.:.:.:.	0/0:4,0:4:6:0,6,65	1/1:2,1:3:3:25,3,0	0/1:5,1:6:24:24,0,26	0/0:4,0:4:6:0,6,61	0/0:2,0:2:6:0,6,65	0/0:2,0:2:3:0,3,32	./.:.:.:.:.	./.:.:.:.:.	./.:.:.:.:.	1/1:0,2:2:6:63,6,0	0/0:4,0:4:9:0,9,95	0/0:2,0:2:3:0,3,31	0/0:6,0:6:9:0,9,97	./.:.:.:.:.	./.:.:.:.:.	0/0:2,0:2:6:0,6,67	./.:.:.:.:.	1/1:3,1:4:3:32,3,0	./.:.:.:.:.	./.:.:.:.:.	0/0:8,0:8:6:0,6,63	./.:.:.:.:.	0/0:6,0:6:9:0,9,92	./.:.:.:.:.	./.:.:.:.:.	0/0:5,0:5:3:0,3,31	./.:.:.:.:.	./.:.:.:.:.	1/1:0,5:5:3:30,3,0	1/1:1,2:3:6:61,6,0	1/1:0,5:5:6:58,6,0	./.:.:.:.:.	./.:.:.:.:.	0/0:5,0:5:3:0,3,34	./.:.:.:.:.	./.:.:.:.:.	0/0:3,0:3:3:0,3,31	0/0:9,0:9:3:0,3,32	./.:.:.:.:.	0/0:4,0:4:9:0,9,95	./.:.:.:.:.	0/0:5,0:5:12:0,12,122	0/0:2,0:2:3:0,3,32	0/0:3,0:3:6:0,6,63	./.:.:.:.:.	0/0:1,0:1:3:0,3,32	./.:.:.:.:.	0/0:5,0:5:6:0,6,75	./.:.:.:.:.	./.:.:.:.:.	./.:.:.:.:.	0/0:22,0:22:15:0,15,160
chr0	10504980	.	A	C	428.36	.	AC=18;AF=0.098;AN=184;DP=763;Dels=0.00;FS=0.000;HaplotypeScore=0.0742;InbreedingCoeff=0.2918;MLEAC=15;MLEAF=0.082;MQ=22.41;MQ0=50;QD=8.74	GT:AD:DP:GQ:PL	0/0:37,0:37:24:0,24,260	0/0:16,0:16:12:0,12,122	0/0:15,0:15:15:0,15,158	0/0:24,0:24:24:0,24,252	0/0:10,0:10:12:0,12,122	1/1:0,12:12:12:122,12,0	0/0:16,0:16:21:0,21,219	./.:.:.:.:.	./.:.:.:.:.	0/0:15,0:15:15:0,15,153	./.:.:.:.:.	0/0:6,0:6:3:0,3,32	0/0:17,0:18:30:0,30,311	./.:.:.:.:.	0/0:10,0:10:6:0,6,65	0/0:14,0:14:18:0,18,194	0/0:15,0:15:6:0,6,61	./.:.:.:.:.	./.:.:.:.:.	0/0:8,0:8:12:0,12,118	./.:.:.:.:.	0/0:11,0:11:6:0,6,63	0/0:19,0:19:21:0,21,215	0/0:12,0:12:12:0,12,115	./.:.:.:.:.	0/0:19,0:19:21:0,21,224	0/0:13,0:13:9:0,9,92	1/1:0,4:4:3:32,3,0	./.:.:.:.:.	0/0:21,0:21:18:0,18,184	0/0:3,0:3:6:0,6,63	0/0:3,0:3:6:0,6,63	0/0:21,0:21:30:0,30,316	./.:.:.:.:.	0/0:9,0:9:15:0,15,153	./.:.:.:.:.	0/0:13,0:13:18:0,18,189	0/0:12,0:12:12:0,12,125	0/0:15,0:15:3:0,3,32	./.:.:.:.:.	0/0:4,0:4:3:0,3,27	0/0:16,0:16:6:0,6,65	0/0:11,0:11:12:0,12,122	0/0:8,0:8:9:0,9,95	0/0:13,0:13:15:0,15,158	0/0:20,0:20:3:0,3,32	0/0:5,0:5:3:0,3,32	./.:.:.:.:.	./.:.:.:.:.	0/0:1,0:1:3:0,3,32	0/0:2,0:2:3:0,3,32	./.:.:.:.:.	0/0:3,0:3:6:0,6,65	./.:.:.:.:.	0/0:3,0:3:3:0,3,32	./.:.:.:.:.	0/0:2,0:2:3:0,3,31	0/0:6,0:6:6:0,6,61	./.:.:.:.:.	0/0:4,0:4:3:0,3,32	0/0:2,0:2:3:0,3,33	./.:.:.:.:.	0/0:7,0:7:6:0,6,61	0/0:7,0:7:3:0,3,32	0/0:6,0:6:9:0,9,95	0/0:2,0:2:3:0,3,32	./.:.:.:.:.	./.:.:.:.:.	./.:.:.:.:.	./.:.:.:.:.	0/0:1,0:1:3:0,3,32	1/1:0,1:1:3:31,3,0	0/0:3,0:3:3:0,3,32	0/0:4,0:4:3:0,3,31	./.:.:.:.:.	0/0:3,0:3:3:0,3,34	0/0:5,0:5:6:0,6,61	./.:.:.:.:.	./.:.:.:.:.	./.:.:.:.:.	0/0:3,0:3:3:0,3,32	0/0:4,0:4:3:0,3,32	0/0:3,0:3:6:0,6,53	./.:.:.:.:.	0/0:1,2:3:3:0,3,30	1/1:0,4:4:3:32,3,0	0/0:1,0:1:3:0,3,32	0/0:5,0:5:3:0,3,32	0/0:1,0:1:3:0,3,32	./.:.:.:.:.	./.:.:.:.:.	./.:.:.:.:.	0/0:3,0:3:6:0,6,61	./.:.:.:.:.	./.:.:.:.:.	0/0:2,0:2:3:0,3,32	0/0:9,0:9:9:0,9,95	0/0:2,0:2:3:0,3,32	0/0:4,0:4:3:0,3,32	0/0:2,0:2:6:0,6,63	0/0:6,0:6:6:0,6,65	./.:.:.:.:.	./.:.:.:.:.	0/0:2,0:2:3:0,3,32	./.:.:.:.:.	0/0:2,0:2:3:0,3,32	1/1:0,4:4:9:89,9,0	0/0:2,0:2:6:0,6,61	0/0:3,0:3:3:0,3,33	1/1:0,7:7:12:122,12,0	1/1:0,9:9:9:89,9,0	0/0:3,0:3:3:0,3,33	1/1:3,2:5:6:61,6,0	0/0:3,0:3:3:0,3,32	./.:.:.:.:.	0/0:6,0:6:3:0,3,32	0/0:3,0:3:3:0,3,32	./.:.:.:.:.	0/0:3,0:3:3:0,3,32	0/0:4,0:4:6:0,6,63	0/0:1,0:1:3:0,3,33	./.:.:.:.:.	0/0:7,0:7:9:0,9,92	./.:.:.:.:.	0/0:4,0:4:3:0,3,32	1/1:0,3:3:3:29,3,0	./.:.:.:.:.	0/0:2,1:3:6:0,6,63	./.:.:.:.:.	0/0:2,0:2:3:0,3,45	0/0:2,0:2:6:0,6,64	./.:.:.:.:.	0/0:6,0:6:6:0,6,89	./.:.:.:.:.	0/0:3,0:3:3:0,3,44	./.:.:.:.:.	0/0:25,0:25:12:0,12,137
chr0	10505524	.	T	C	150	.	AC=21;AF=0.127;AN=166;BaseQRankSum=-2.207;DP=619;Dels=0.00;FS=58.601;HaplotypeScore=0.1129;InbreedingCoeff=0.4069;MLEAC=13;MLEAF=0.078;MQ=28.16;MQ0=7;MQRankSum=-1.897;QD=5.36;ReadPosRankSum=1.613	GT:AD:DP:GQ:PL	0/0:50,0:51:99:0,150,1503	./.:.:.:.:.	0/0:18,1:19:13:0,13,399	./.:.:.:.:.	0/0:13,0:13:39:0,39,395	./.:.:.:.:.	1/1:0,2:2:6:59,6,0	0/0:2,0:2:6:0,6,55	./.:.:.:.:.	0/0:12,0:12:30:0,30,315	0/0:2,0:2:6:0,6,65	1/1:0,1:1:3:30,3,0	0/0:16,1:17:18:0,18,437	./.:.:.:.:.	0/0:14,1:15:13:0,13,363	0/0:27,0:27:81:0,81,803	0/0:10,1:11:3:0,3,273	0/0:6,0:6:18:0,18,170	0/0:12,0:12:36:0,36,367	./.:.:.:.:.	0/0:9,0:9:27:0,27,249	1/1:0,1:2:3:30,3,0	1/1:0,1:1:3:22,3,0	1/1:0,1:1:3:26,3,0	./.:.:.:.:.	0/0:19,0:19:51:0,51,492	0/0:17,0:17:51:0,51,510	0/0:3,0:3:9:0,9,83	./.:.:.:.:.	0/0:23,0:23:57:0,57,605	0/0:5,0:5:15:0,15,138	0/0:5,0:5:15:0,15,138	0/0:40,0:40:99:0,105,1067	0/1:6,1:7:9:9,0,145	0/0:14,1:15:5:0,5,316	0/0:3,0:3:6:0,6,55	./.:.:.:.:.	0/0:10,0:10:27:0,27,297	0/0:10,1:11:3:0,3,275	0/0:4,0:4:9:0,9,83	0/0:5,0:5:15:0,15,138	0/0:13,0:13:39:0,39,386	./.:.:.:.:.	./.:.:.:.:.	./.:.:.:.:.	0/0:13,0:13:39:0,39,401	0/0:9,1:10:0:0,0,237	./.:.:.:.:.	./.:.:.:.:.	0/0:7,0:7:15:0,15,182	0/0:2,0:2:6:0,6,62	./.:.:.:.:.	0/0:5,0:5:15:0,15,158	0/0:4,0:4:9:0,9,107	./.:.:.:.:.	0/0:2,0:2:6:0,6,61	./.:.:.:.:.	1/1:0,1:1:3:30,3,0	0/0:4,0:4:9:0,9,87	./.:.:.:.:.	0/0:2,0:2:6:0,6,61	0/0:9,0:9:24:0,24,240	0/0:9,0:9:27:0,27,262	0/0:4,0:4:12:0,12,125	0/0:5,0:5:15:0,15,138	0/1:5,1:6:15:15,0,105	0/0:2,0:2:6:0,6,61	0/0:3,0:3:9:0,9,92	0/0:2,0:2:3:0,3,30	./.:.:.:.:.	./.:.:.:.:.	./.:.:.:.:.	./.:.:.:.:.	1/1:0,1:1:3:30,3,0	1/1:0,1:1:3:29,3,0	0/0:5,0:5:15:0,15,154	./.:.:.:.:.	./.:.:.:.:.	./.:.:.:.:.	./.:.:.:.:.	./.:.:.:.:.	0/0:5,0:5:12:0,12,122	0/0:4,0:4:12:0,12,111	./.:.:.:.:.	1/1:0,1:1:3:30,3,0	./.:.:.:.:.	0/0:5,0:5:15:0,15,158	0/0:8,0:8:21:0,21,194	0/0:4,0:4:12:0,12,117	./.:.:.:.:.	0/0:1,0:1:3:0,3,32	0/0:4,0:4:12:0,12,122	0/0:5,0:5:15:0,15,154	0/0:2,0:2:6:0,6,63	0/0:4,0:4:12:0,12,123	0/0:5,0:5:15:0,15,132	0/0:4,0:4:12:0,12,111	0/0:2,0:2:3:0,3,45	0/0:2,0:2:6:0,6,62	./.:.:.:.:.	0/0:6,0:6:18:0,18,166	0/0:2,0:2:6:0,6,61	0/1:3,1:4:19:19,0,80	./.:.:.:.:.	./.:.:.:.:.	./.:.:.:.:.	./.:.:.:.:.	0/0:6,0:6:18:0,18,189	0/0:5,0:5:15:0,15,138	./.:.:.:.:.	0/0:6,0:6:12:0,12,152	0/0:5,0:5:15:0,15,138	0/0:9,0:9:24:0,24,252	0/0:7,0:7:18:0,18,186	0/0:6,0:6:18:0,18,170	0/0:3,0:3:6:0,6,62	0/0:1,0:1:3:0,3,31	./.:.:.:.:.	./.:.:.:.:.	./.:.:.:.:.	./.:.:.:.:.	./.:.:.:.:.	./.:.:.:.:.	./.:.:.:.:.	./.:.:.:.:.	./.:.:.:.:.	./.:.:.:.:.	./.:.:.:.:.	./.:.:.:.:.	./.:.:.:.:.	./.:.:.:.:.	0/0:3,0:3:6:0,6,62	./.:.:.:.:.	./.:.:.:.:.	./.:.:.:.:.	./.:.:.:.:.	0/0:11,1:12:33:0,33,309
chr0	10731714	.	G	A	1654.24	.	AC=26;AF=0.116;AN=224;BaseQRankSum=1.512;DP=886;Dels=0.00;FS=1.018;HaplotypeScore=0.0970;InbreedingCoeff=0.4850;MLEAC=25;MLEAF=0.112;MQ=27.96;MQ0=53;MQRankSum=-0.617;QD=15.75;ReadPosRankSum=-1.494	GT:AD:DP:GQ:PL	0/0:63,0:63:99:0,123,1259	0/0:20,0:20:42:0,42,420	0/0:14,0:14:18:0,18,186	0/0:25,0:25:48:0,48,501	1/1:0,10:10:15:165,15,0	0/0:12,0:12:18:0,18,189	0/0:25,0:25:60:0,60,607	0/0:3,0:3:6:0,6,63	./.:.:.:.:.	0/0:14,0:14:21:0,21,211	./.:.:.:.:.	0/0:14,0:14:21:0,21,246	0/0:9,0:9:18:0,18,187	./.:.:.:.:.	1/1:5,8:13:24:253,24,0	0/0:14,0:14:30:0,30,310	0/0:15,0:15:27:0,27,272	0/0:2,0:2:6:0,6,56	0/0:10,0:10:15:0,15,158	0/0:4,0:4:3:0,3,32	./.:.:.:.:.	0/0:5,0:5:6:0,6,59	0/0:18,0:18:30:0,30,301	0/0:21,0:21:45:0,45,488	0/0:3,0:3:6:0,6,56	1/1:5,11:16:33:350,33,0	0/0:14,0:14:30:0,30,310	0/0:3,0:3:3:0,3,25	0/0:6,0:6:6:0,6,57	0/0:18,0:18:48:0,48,489	./.:.:.:.:.	./.:.:.:.:.	0/1:7,2:9:40:40,0,124	./.:.:.:.:.	0/0:15,0:15:12:0,12,135	./.:.:.:.:.	0/0:15,0:15:33:0,33,339	0/0:13,0:13:30:0,30,299	1/1:0,7:7:12:128,12,0	./.:.:.:.:.	./.:.:.:.:.	0/0:12,0:12:24:0,24,245	0/0:10,0:10:18:0,18,183	0/0:12,0:12:15:0,15,158	0/0:7,0:7:15:0,15,156	0/0:15,0:15:33:0,33,361	0/0:9,0:9:24:0,24,249	./.:.:.:.:.	./.:.:.:.:.	0/0:6,0:6:12:0,12,120	./.:.:.:.:.	0/0:4,0:4:6:0,6,63	0/0:6,0:6:12:0,12,125	0/0:7,0:7:12:0,12,122	0/0:4,0:4:6:0,6,67	./.:.:.:.:.	0/0:4,0:4:9:0,9,96	./.:.:.:.:.	./.:.:.:.:.	0/0:4,0:4:9:0,9,88	0/0:2,0:2:6:0,6,65	0/0:3,0:3:9:0,9,91	0/0:17,0:17:30:0,30,328	0/0:2,0:2:6:0,6,60	0/0:6,0:6:12:0,12,125	1/1:0,4:4:12:127,12,0	0/0:5,0:5:9:0,9,94	1/1:0,9:9:18:180,18,0	1/1:4,2:6:6:55,6,0	./.:.:.:.:.	0/0:1,0:1:3:0,3,30	0/0:3,0:3:3:0,3,30	0/0:2,0:2:6:0,6,61	0/0:3,0:3:6:0,6,67	0/0:5,0:5:9:0,9,96	0/0:4,0:4:12:0,12,126	0/0:5,0:5:12:0,12,125	0/0:5,0:5:9:0,9,95	./.:.:.:.:.	0/0:2,0:2:6:0,6,60	0/0:1,0:1:3:0,3,32	0/0:3,0:3:3:0,3,30	0/0:5,0:5:6:0,6,63	0/0:4,0:4:6:0,6,62	0/0:3,0:3:3:0,3,30	0/0:2,0:2:3:0,3,27	0/0:1,0:2:3:0,3,30	./.:.:.:.:.	./.:.:.:.:.	0/1:3,1:4:26:26,0,26	0/0:4,0:4:9:0,9,89	1/1:0,8:8:21:224,21,0	0/0:3,0:3:9:0,9,93	./.:.:.:.:.	./.:.:.:.:.	./.:.:.:.:.	0/0:5,0:5:3:0,3,30	0/0:2,0:2:3:0,3,32	0/0:2,0:2:3:0,3,31	1/1:0,2:2:6:59,6,0	1/1:0,5:5:9:92,9,0	0/0:2,0:2:6:0,6,64	0/0:5,0:5:12:0,12,122	0/0:3,0:3:6:0,6,63	0/0:6,0:6:6:0,6,67	0/0:8,0:8:6:0,6,61	0/0:5,0:5:3:0,3,30	0/0:1,0:1:3:0,3,30	0/0:3,0:3:6:0,6,54	0/0:7,0:7:15:0,15,154	0/0:9,0:9:18:0,18,181	0/0:3,0:3:6:0,6,54	0/0:9,0:9:15:0,15,159	0/0:5,0:5:9:0,9,91	1/1:0,8:8:15:160,15,0	1/1:1,3:4:9:95,9,0	0/0:3,0:3:9:0,9,90	0/0:2,0:2:6:0,6,59	0/0:2,0:2:6:0,6,65	0/0:2,0:2:3:0,3,30	0/0:10,0:10:24:0,24,236	0/0:4,0:4:12:0,12,130	0/0:8,0:8:9:0,9,106	0/0:4,0:4:12:0,12,120	0/0:6,0:6:12:0,12,121	0/0:5,0:5:6:0,6,63	0/0:2,0:2:6:0,6,60	0/0:3,0:3:9:0,9,95	./.:.:.:.:.	0/0:2,0:2:3:0,3,45	0/0:4,0:4:3:0,3,45	0/0:3,0:3:3:0,3,45	0/0:2,0:2:3:0,3,45	0/0:2,0:2:6:0,6,58	0/0:5,0:6:9:0,9,118	./.:.:.:.:.	0/0:39,0:39:48:0,48,520
chr0	10736504	.	A	G	144.68	.	AC=17;AF=0.106;AN=160;BaseQRankSum=-2.003;DP=789;Dels=0.00;FS=4.292;HaplotypeScore=0.0099;InbreedingCoeff=0.2273;MLEAC=13;MLEAF=0.081;MQ=14.09;MQ0=56;MQRankSum=-1.433;QD=2.49;ReadPosRankSum=-3.693	GT:AD:DP:GQ:PL	0/1:34,2:36:14:14,0,288	0/0:22,0:22:12:0,12,125	0/0:12,0:12:3:0,3,31	0/0:32,0:32:12:0,12,125	0/0:13,0:13:6:0,6,76	0/0:18,0:18:15:0,15,168	0/0:8,0:8:12:0,12,121	./.:.:.:.:.	1/1:1,1:2:3:28,3,0	0/0:11,0:11:6:0,6,63	1/1:4,2:6:6:55,6,0	0/0:7,0:7:6:0,6,63	0/0:15,0:15:9:0,9,95	./.:.:.:.:.	0/0:17,0:17:12:0,12,124	0/0:18,0:18:21:0,21,211	0/0:11,0:11:3:0,3,32	1/1:2,1:3:3:28,3,0	0/0:2,3:5:6:0,6,63	./.:.:.:.:.	./.:.:.:.:.	0/0:9,0:9:6:0,6,61	0/0:14,0:14:6:0,6,63	0/0:11,0:11:9:0,9,93	./.:.:.:.:.	0/0:9,0:9:3:0,3,32	0/0:13,0:13:6:0,6,63	./.:.:.:.:.	1/1:2,1:3:3:28,3,0	0/0:15,0:15:12:0,12,136	0/0:5,0:5:3:0,3,28	0/0:4,0:4:3:0,3,28	0/0:10,0:10:9:0,9,94	0/0:4,0:4:6:0,6,59	0/0:12,0:12:6:0,6,61	./.:.:.:.:.	0/0:22,0:22:12:0,12,138	./.:.:.:.:.	0/0:13,0:13:9:0,9,120	./.:.:.:.:.	1/1:2,2:4:6:55,6,0	0/0:11,0:11:3:0,3,32	0/0:12,0:12:6:0,6,61	0/0:13,0:13:9:0,9,93	0/0:15,0:15:6:0,6,62	0/0:14,0:14:12:0,12,139	0/0:12,0:12:9:0,9,106	./.:.:.:.:.	0/0:5,0:5:3:0,3,32	0/0:7,0:7:9:0,9,94	./.:.:.:.:.	./.:.:.:.:.	./.:.:.:.:.	./.:.:.:.:.	0/0:3,0:3:6:0,6,61	1/1:0,1:1:3:28,3,0	0/0:4,0:4:9:0,9,91	0/0:2,3:5:6:0,6,63	./.:.:.:.:.	./.:.:.:.:.	./.:.:.:.:.	./.:.:.:.:.	0/0:11,0:11:18:0,18,201	./.:.:.:.:.	./.:.:.:.:.	./.:.:.:.:.	./.:.:.:.:.	./.:.:.:.:.	0/0:3,0:3:6:0,6,63	1/1:1,1:2:3:28,3,0	./.:.:.:.:.	0/0:4,0:4:3:0,3,31	./.:.:.:.:.	0/0:6,0:6:3:0,3,32	./.:.:.:.:.	0/0:5,0:5:6:0,6,75	./.:.:.:.:.	./.:.:.:.:.	./.:.:.:.:.	./.:.:.:.:.	./.:.:.:.:.	0/0:4,0:4:3:0,3,32	0/0:5,0:5:6:0,6,54	./.:.:.:.:.	./.:.:.:.:.	./.:.:.:.:.	./.:.:.:.:.	./.:.:.:.:.	0/0:7,0:7:9:0,9,91	./.:.:.:.:.	0/0:1,0:1:3:0,3,31	0/0:2,0:2:3:0,3,32	./.:.:.:.:.	./.:.:.:.:.	./.:.:.:.:.	0/0:3,0:3:3:0,3,27	0/0:4,0:4:3:0,3,28	0/0:1,1:2:3:0,3,31	./.:.:.:.:.	./.:.:.:.:.	./.:.:.:.:.	./.:.:.:.:.	0/0:4,0:4:3:0,3,32	./.:.:.:.:.	0/0:2,1:3:6:0,6,63	./.:.:.:.:.	1/1:0,1:1:3:28,3,0	./.:.:.:.:.	./.:.:.:.:.	0/0:3,0:3:3:0,3,31	0/0:10,0:10:6:0,6,63	./.:.:.:.:.	0/0:6,0:6:6:0,6,63	0/0:6,0:6:3:0,3,31	./.:.:.:.:.	0/0:3,0:3:3:0,3,31	0/0:2,0:2:3:0,3,32	0/0:5,0:5:3:0,3,32	0/0:1,0:1:3:0,3,31	0/0:1,2:3:3:0,3,31	./.:.:.:.:.	0/0:9,0:9:9:0,9,96	./.:.:.:.:.	./.:.:.:.:.	0/0:3,0:3:3:0,3,32	./.:.:.:.:.	0/0:5,0:5:3:0,3,45	./.:.:.:.:.	./.:.:.:.:.	0/0:4,0:4:3:0,3,45	./.:.:.:.:.	0/0:3,0:3:6:0,6,63	0/0:4,0:4:3:0,3,32	0/0:2,0:2:3:0,3,32	0/0:3,2:5:6:0,6,76	0/0:8,0:8:3:0,3,45	0/0:27,0:27:15:0,15,138
chr0	10736505	.	G	A	142.99	.	AC=17;AF=0.105;AN=162;BaseQRankSum=-2.027;DP=786;Dels=0.00;FS=4.286;HaplotypeScore=0.0220;InbreedingCoeff=0.2197;MLEAC=13;MLEAF=0.080;MQ=14.17;MQ0=56;MQRankSum=-1.498;QD=2.47;ReadPosRankSum=-3.502	GT:AD:DP:GQ:PL	0/1:34,2:36:12:12,0,307	0/0:22,0:22:12:0,12,125	0/0:11,0:11:3:0,3,32	0/0:32,0:32:12:0,12,123	0/0:13,0:13:6:0,6,76	0/0:18,0:18:12:0,12,136	0/0:8,0:8:12:0,12,122	./.:.:.:.:.	1/1:1,1:2:3:28,3,0	0/0:12,0:12:6:0,6,63	1/1:4,2:6:6:55,6,0	0/0:7,0:7:6:0,6,63	0/0:15,0:15:9:0,9,95	./.:.:.:.:.	0/0:17,0:17:12:0,12,124	0/0:18,0:18:21:0,21,219	0/0:11,0:11:3:0,3,34	1/1:2,1:3:3:28,3,0	0/0:2,3:5:6:0,6,63	./.:.:.:.:.	./.:.:.:.:.	0/0:9,0:9:6:0,6,62	0/0:14,0:14:6:0,6,63	0/0:11,0:11:9:0,9,95	0/0:1,0:1:3:0,3,30	0/0:8,0:8:3:0,3,32	0/0:13,0:13:6:0,6,63	./.:.:.:.:.	1/1:2,1:3:3:28,3,0	0/0:15,0:15:12:0,12,138	0/0:5,0:5:3:0,3,28	0/0:4,0:4:3:0,3,28	0/0:10,0:10:9:0,9,95	0/0:4,0:4:6:0,6,63	0/0:13,0:13:6:0,6,58	./.:.:.:.:.	0/0:22,0:22:12:0,12,139	./.:.:.:.:.	0/0:13,0:13:9:0,9,120	./.:.:.:.:.	1/1:2,2:4:6:55,6,0	0/0:11,0:11:3:0,3,32	0/0:12,0:12:6:0,6,60	0/0:13,0:13:9:0,9,95	0/0:15,0:15:6:0,6,63	0/0:14,0:14:12:0,12,137	0/0:12,0:12:9:0,9,105	./.:.:.:.:.	0/0:6,0:6:3:0,3,31	0/0:7,0:7:9:0,9,95	./.:.:.:.:.	./.:.:.:.:.	./.:.:.:.:.	./.:.:.:.:.	0/0:3,0:3:6:0,6,61	1/1:0,1:1:3:28,3,0	0/0:4,0:4:9:0,9,93	0/0:2,2:4:6:0,6,63	./.:.:.:.:.	./.:.:.:.:.	./.:.:.:.:.	./.:.:.:.:.	0/0:11,0:11:18:0,18,202	./.:.:.:.:.	./.:.:.:.:.	./.:.:.:.:.	./.:.:.:.:.	./.:.:.:.:.	0/0:3,0:3:6:0,6,63	1/1:1,1:2:3:28,3,0	./.:.:.:.:.	0/0:4,0:4:3:0,3,31	./.:.:.:.:.	0/0:6,0:6:3:0,3,32	./.:.:.:.:.	0/0:5,0:5:6:0,6,75	./.:.:.:.:.	./.:.:.:.:.	./.:.:.:.:.	./.:.:.:.:.	./.:.:.:.:.	0/0:4,0:4:3:0,3,32	0/0:5,0:5:6:0,6,54	./.:.:.:.:.	./.:.:.:.:.	./.:.:.:.:.	./.:.:.:.:.	./.:.:.:.:.	0/0:7,0:7:9:0,9,93	./.:.:.:.:.	0/0:1,0:1:3:0,3,31	0/0:2,0:2:3:0,3,32	./.:.:.:.:.	./.:.:.:.:.	./.:.:.:.:.	0/0:3,0:3:3:0,3,27	0/0:4,0:4:3:0,3,28	0/0:1,1:2:3:0,3,32	./.:.:.:.:.	./.:.:.:.:.	./.:.:.:.:.	./.:.:.:.:.	0/0:4,0:4:3:0,3,32	./.:.:.:.:.	0/0:2,1:3:6:0,6,59	./.:.:.:.:.	1/1:0,1:1:3:28,3,0	./.:.:.:.:.	./.:.:.:.:.	0/0:3,0:3:3:0,3,32	0/0:10,0:10:6:0,6,63	./.:.:.:.:.	0/0:5,0:5:3:0,3,32	0/0:6,0:6:3:0,3,31	./.:.:.:.:.	0/0:3,0:3:3:0,3,31	0/0:2,0:2:3:0,3,32	0/0:5,0:5:3:0,3,32	0/0:1,0:1:3:0,3,29	0/0:1,2:3:3:0,3,32	./.:.:.:.:.	0/0:9,0:9:9:0,9,95	./.:.:.:.:.	./.:.:.:.:.	0/0:3,0:3:3:0,3,32	./.:.:.:.:.	0/0:5,0:5:3:0,3,45	./.:.:.:.:.	./.:.:.:.:.	0/0:4,0:4:3:0,3,45	./.:.:.:.:.	0/0:3,0:3:6:0,6,63	0/0:4,0:4:3:0,3,31	0/0:2,0:2:3:0,3,30	0/0:3,2:5:6:0,6,75	0/0:8,0:8:3:0,3,45	0/0:27,0:27:15:0,15,138
chr0	10760846	.	C	A	1356.58	.	AC=34;AF=0.153;AN=222;BaseQRankSum=-1.976;DP=716;Dels=0.00;FS=0.000;HaplotypeScore=0.1233;InbreedingCoeff=0.5181;MLEAC=28;MLEAF=0.126;MQ=43.51;MQ0=36;MQRankSum=0.521;QD=18.33;ReadPosRankSum=-1.375	GT:AD:DP:GQ:PL	0/0:38,0:38:90:0,90,981	0/0:18,0:18:36:0,36,404	0/0:9,0:9:15:0,15,162	0/0:31,0:31:60:0,60,626	0/0:8,0:8:15:0,15,161	0/0:8,0:8:9:0,9,118	0/0:10,0:10:21:0,21,226	./.:.:.:.:.	./.:.:.:.:.	0/0:6,0:6:12:0,12,121	0/0:1,0:1:3:0,3,33	0/0:10,0:10:21:0,21,224	0/0:16,0:16:27:0,27,283	./.:.:.:.:.	0/0:13,0:13:27:0,27,279	0/0:13,0:13:24:0,24,265	0/0:12,0:12:15:0,15,185	./.:.:.:.:.	1/1:2,3:5:9:89,9,0	0/0:2,0:2:6:0,6,63	1/1:0,2:2:3:31,3,0	1/1:1,9:10:27:276,27,0	1/1:0,10:10:18:205,18,0	0/0:15,0:15:30:0,30,322	./.:.:.:.:.	0/0:17,0:17:30:0,30,321	1/1:0,12:12:30:304,30,0	0/0:3,0:3:9:0,9,104	./.:.:.:.:.	0/0:8,0:8:15:0,15,161	0/0:3,0:3:9:0,9,97	0/0:2,0:2:6:0,6,64	0/0:12,0:12:24:0,24,308	0/0:1,0:1:3:0,3,32	0/0:7,0:7:9:0,9,97	./.:.:.:.:.	0/0:12,0:12:27:0,27,295	0/0:3,0:3:6:0,6,66	0/0:5,0:5:3:0,3,26	0/0:2,1:3:6:0,6,63	./.:.:.:.:.	0/0:12,0:12:30:0,30,321	0/0:16,0:16:39:0,39,416	0/0:10,0:10:12:0,12,121	0/0:9,0:9:18:0,18,188	0/0:18,0:18:33:0,33,366	0/0:19,0:19:36:0,36,380	0/0:3,0:3:9:0,9,105	0/0:1,0:1:3:0,3,27	0/0:1,0:1:3:0,3,25	./.:.:.:.:.	0/0:2,0:2:6:0,6,64	0/0:1,0:1:3:0,3,29	0/0:2,0:2:6:0,6,66	0/0:3,0:3:6:0,6,56	./.:.:.:.:.	0/0:8,0:8:15:0,15,170	0/0:4,0:4:9:0,9,92	0/0:2,0:2:3:0,3,33	0/0:8,0:8:18:0,18,195	0/0:8,0:8:21:0,21,227	0/0:2,0:2:3:0,3,27	0/0:7,0:7:9:0,9,98	0/0:4,0:4:6:0,6,78	0/0:4,0:4:9:0,9,98	0/0:7,0:7:15:0,15,162	./.:.:.:.:.	0/0:6,0:6:18:0,18,187	0/0:3,0:3:6:0,6,64	0/0:1,0:1:3:0,3,32	./.:.:.:.:.	0/0:6,0:6:6:0,6,89	./.:.:.:.:.	0/0:5,0:5:9:0,9,89	0/0:3,0:3:6:0,6,74	./.:.:.:.:.	0/0:2,0:2:6:0,6,60	1/1:0,1:1:3:32,3,0	./.:.:.:.:.	1/1:0,1:1:3:34,3,0	./.:.:.:.:.	0/0:2,0:2:3:0,3,32	./.:.:.:.:.	1/1:2,2:4:6:59,6,0	0/0:10,0:10:21:0,21,226	0/0:2,1:3:6:0,6,65	0/0:6,0:6:12:0,12,128	1/1:0,1:1:3:32,3,0	./.:.:.:.:.	0/0:1,0:1:3:0,3,33	0/0:1,0:1:3:0,3,32	0/0:4,0:4:6:0,6,64	0/0:11,0:11:27:0,27,304	./.:.:.:.:.	./.:.:.:.:.	0/0:3,0:3:9:0,9,97	./.:.:.:.:.	0/0:6,0:6:12:0,12,139	0/0:2,0:2:3:0,3,33	0/0:1,0:1:3:0,3,31	0/0:5,0:5:12:0,12,133	0/0:2,0:2:3:0,3,32	./.:.:.:.:.	1/1:0,1:1:3:30,3,0	1/1:0,3:3:9:92,9,0	1/1:1,3:4:9:97,9,0	0/0:5,0:5:12:0,12,134	0/0:1,0:1:3:0,3,32	0/0:1,0:1:3:0,3,34	./.:.:.:.:.	0/0:4,0:4:6:0,6,65	0/0:1,0:1:3:0,3,35	0/0:9,0:9:9:0,9,107	0/0:3,0:3:3:0,3,32	0/0:6,0:6:15:0,15,157	./.:.:.:.:.	./.:.:.:.:.	0/0:3,0:3:6:0,6,65	0/0:1,0:1:3:0,3,29	1/1:0,4:4:9:109,9,0	0/0:5,0:5:6:0,6,65	0/0:3,0:3:6:0,6,66	1/1:0,6:6:6:59,6,0	1/1:0,5:5:9:97,9,0	1/1:0,1:1:3:31,3,0	1/1:0,4:4:9:88,9,0	0/0:7,0:7:18:0,18,189	0/0:3,0:3:6:0,6,64	./.:.:.:.:.	0/0:3,0:4:6:0,6,63	0/0:4,0:4:6:0,6,89	0/0:2,0:3:3:0,3,45	0/0:2,2:4:3:0,3,32	0/0:2,0:2:3:0,3,27	0/0:6,1:7:9:0,9,121	0/0:4,0:4:3:0,3,45	0/0:33,0:33:60:0,60,647
chr0	10777125	.	G	A	2258.64	.	AC=50;AF=0.229;AN=218;BaseQRankSum=3.545;DP=608;Dels=0.00;FS=1.581;HaplotypeScore=0.0770;InbreedingCoeff=0.5397;MLEAC=45;MLEAF=0.206;MQ=38.87;MQ0=51;MQRankSum=1.096;QD=17.78;ReadPosRankSum=-1.200	GT:AD:DP:GQ:PL	0/0:25,0:25:51:0,51,513	1/1:0,11:11:30:300,30,0	0/0:14,0:14:18:0,18,182	0/0:22,0:22:36:0,36,380	0/0:4,0:4:9:0,9,92	0/0:21,0:21:57:0,57,567	1/1:0,8:8:15:154,15,0	0/0:1,0:1:3:0,3,23	./.:.:.:.:.	0/0:9,0:9:15:0,15,154	./.:.:.:.:.	0/0:14,0:14:33:0,33,335	0/0:8,1:9:24:0,24,242	1/1:0,1:1:3:28,3,0	1/1:0,14:14:27:282,27,0	0/0:11,0:11:18:0,18,183	0/0:9,0:9:18:0,18,166	./.:.:.:.:.	0/0:2,0:2:3:0,3,31	0/0:8,0:8:24:0,24,229	0/0:3,0:3:9:0,9,95	0/0:15,0:15:36:0,36,365	1/1:0,7:7:18:186,18,0	0/0:10,0:10:21:0,21,214	./.:.:.:.:.	0/0:18,0:18:39:0,39,395	1/1:0,8:8:15:159,15,0	0/0:2,0:2:3:0,3,31	0/0:3,0:3:9:0,9,77	0/0:10,0:10:24:0,24,237	0/0:3,0:3:6:0,6,66	./.:.:.:.:.	0/0:10,0:10:21:0,21,208	./.:.:.:.:.	0/0:13,0:13:21:0,21,204	./.:.:.:.:.	1/1:0,14:14:27:283,27,0	0/0:10,0:10:24:0,24,242	0/0:6,0:6:18:0,18,172	./.:.:.:.:.	./.:.:.:.:.	0/0:12,0:12:21:0,21,207	1/1:0,18:18:30:324,30,0	0/0:6,0:6:15:0,15,148	0/0:11,0:11:27:0,27,289	0/0:7,0:7:15:0,15,149	0/0:6,0:6:12:0,12,124	./.:.:.:.:.	0/0:4,0:4:12:0,12,124	0/0:3,0:3:9:0,9,91	0/0:4,0:4:9:0,9,88	0/0:1,0:1:3:0,3,31	0/0:6,0:6:12:0,12,123	1/1:0,2:2:6:63,6,0	0/0:2,0:2:6:0,6,63	./.:.:.:.:.	0/0:2,0:2:6:0,6,61	0/0:3,0:3:9:0,9,89	0/0:2,0:2:3:0,3,30	0/0:4,0:4:9:0,9,82	./.:.:.:.:.	0/0:2,0:2:3:0,3,30	0/0:2,0:2:6:0,6,63	1/1:0,7:7:9:98,9,0	1/1:0,1:1:3:33,3,0	./.:.:.:.:.	1/1:0,1:1:3:33,3,0	0/0:2,0:2:6:0,6,63	0/0:4,0:4:9:0,9,92	./.:.:.:.:.	./.:.:.:.:.	0/0:7,0:7:12:0,12,120	0/0:1,0:1:3:0,3,31	0/0:5,0:5:6:0,6,59	0/0:4,0:4:12:0,12,121	0/0:2,0:2:6:0,6,60	0/0:2,0:2:3:0,3,30	0/0:5,0:5:12:0,12,120	0/0:1,0:1:3:0,3,31	1/1:0,1:2:3:31,3,0	1/1:0,3:3:3:31,3,0	0/0:1,0:1:3:0,3,25	./.:.:.:.:.	./.:.:.:.:.	0/0:5,0:5:6:0,6,58	1/1:0,2:2:3:32,3,0	0/0:4,0:4:3:0,3,30	0/1:1,1:2:27:27,0,28	0/0:2,0:2:3:0,3,30	0/0:2,0:2:3:0,3,31	0/0:3,0:3:3:0,3,30	1/1:0,2:2:3:31,3,0	./.:.:.:.:.	0/0:1,0:1:3:0,3,29	0/0:1,0:1:3:0,3,31	1/1:0,2:2:6:63,6,0	1/1:0,1:1:3:22,3,0	./.:.:.:.:.	1/1:0,1:1:3:32,3,0	0/0:1,0:1:3:0,3,31	./.:.:.:.:.	0/0:3,0:3:9:0,9,90	0/0:2,0:2:3:0,3,34	1/1:0,2:2:6:67,6,0	1/1:0,1:1:3:32,3,0	1/1:0,4:4:12:125,12,0	./.:.:.:.:.	0/0:2,0:2:3:0,3,32	./.:.:.:.:.	0/0:1,0:1:3:0,3,30	0/0:3,0:3:6:0,6,57	./.:.:.:.:.	0/1:5,2:7:49:49,0,49	1/1:0,4:4:9:92,9,0	0/0:3,0:3:3:0,3,31	./.:.:.:.:.	0/0:2,0:2:3:0,3,29	1/1:0,2:2:6:61,6,0	0/0:3,0:3:6:0,6,63	0/0:6,0:6:15:0,15,148	0/0:4,0:4:9:0,9,95	0/0:2,0:2:6:0,6,59	0/0:4,0:4:6:0,6,59	0/0:3,0:3:6:0,6,59	0/0:3,0:3:3:0,3,32	0/0:5,0:5:12:0,12,118	./.:.:.:.:.	0/0:8,0:8:18:0,18,184	0/0:2,0:2:6:0,6,64	0/0:3,0:3:3:0,3,30	./.:.:.:.:.	./.:.:.:.:.	0/0:4,0:5:9:0,9,102	0/0:2,1:3:3:0,3,45	0/0:5,0:5:6:0,6,74	./.:.:.:.:.	0/0:10,0:10:21:0,21,224
chr0	10779274	.	C	T	2175.08	.	AC=27;AF=0.103;AN=262;BaseQRankSum=-2.163;DP=1051;Dels=0.00;FS=8.798;HaplotypeScore=0.1775;InbreedingCoeff=0.4318;MLEAC=24;MLEAF=0.092;MQ=57.90;MQ0=1;MQRankSum=3.870;QD=21.32;ReadPosRankSum=-1.381	GT:AD:DP:GQ:PL	0/0:57,0:57:99:0,171,1876	0/0:19,0:19:57:0,57,611	0/0:25,0:25:66:0,66,741	0/0:52,0:52:99:0,138,1530	0/0:16,0:16:48:0,48,508	0/0:28,0:28:81:0,81,888	0/1:6,6:12:99:153,0,125	0/0:4,0:4:12:0,12,134	./.:.:.:.:.	0/0:13,0:13:33:0,33,376	0/0:1,0:1:3:0,3,32	0/0:14,0:14:42:0,42,447	0/0:19,0:19:51:0,51,564	0/0:3,0:3:9:0,9,97	1/1:0,13:13:39:401,39,0	0/0:19,0:19:54:0,54,584	0/0:14,0:14:42:0,42,448	0/0:6,0:6:18:0,18,195	0/0:8,0:8:24:0,24,258	0/0:12,0:12:33:0,33,368	0/0:3,0:3:9:0,9,103	0/0:22,1:23:63:0,63,676	0/0:14,0:14:42:0,42,454	0/0:20,0:20:60:0,60,631	1/1:0,7:7:21:221,21,0	0/0:9,0:9:27:0,27,284	1/1:0,18:18:54:567,54,0	0/0:10,1:11:2:0,2,292	0/0:4,0:4:12:0,12,130	0/0:23,0:23:63:0,63,706	0/0:4,0:4:12:0,12,131	0/0:7,0:7:21:0,21,221	0/0:13,0:13:39:0,39,413	0/0:1,0:1:3:0,3,35	0/0:16,0:16:45:0,45,477	1/1:0,2:2:6:61,6,0	0/0:12,0:12:36:0,36,384	0/0:11,0:11:30:0,30,329	0/0:7,0:7:18:0,18,202	0/1:2,1:3:24:24,0,58	0/0:8,0:8:24:0,24,263	0/0:12,0:12:36:0,36,384	0/0:13,0:13:36:0,36,398	0/0:25,0:25:75:0,75,784	0/0:14,0:14:42:0,42,450	0/0:16,0:16:45:0,45,492	0/0:9,0:9:21:0,21,250	0/0:3,0:3:9:0,9,97	./.:.:.:.:.	0/0:4,0:4:12:0,12,124	0/0:1,0:1:3:0,3,32	0/0:5,0:5:12:0,12,142	0/0:7,0:7:21:0,21,219	./.:.:.:.:.	0/0:4,0:4:12:0,12,124	0/0:4,0:4:12:0,12,128	0/0:1,0:1:3:0,3,33	0/0:5,0:5:15:0,15,162	0/0:1,0:1:3:0,3,32	0/0:3,0:3:9:0,9,95	0/0:2,0:2:6:0,6,67	0/0:8,0:8:24:0,24,252	0/0:17,0:17:42:0,42,481	0/1:1,3:4:22:85,0,22	1/1:1,4:5:12:121,12,0	1/1:0,2:2:6:62,6,0	1/1:0,5:5:15:156,15,0	0/0:10,0:10:27:0,27,305	0/0:2,0:2:6:0,6,61	0/0:9,0:9:27:0,27,285	1/1:0,4:4:9:103,9,0	0/0:2,0:2:6:0,6,65	0/0:6,0:6:18:0,18,191	0/0:4,0:4:12:0,12,127	0/0:5,0:5:15:0,15,161	0/0:4,0:4:12:0,12,130	0/0:3,0:3:9:0,9,99	0/0:2,0:2:6:0,6,65	0/0:1,0:1:3:0,3,32	0/0:2,0:2:6:0,6,59	./.:.:.:.:.	0/0:2,0:2:6:0,6,65	0/0:3,0:3:9:0,9,91	0/0:5,0:5:12:0,12,138	0/0:7,0:7:21:0,21,209	1/1:0,3:3:9:96,9,0	0/0:3,0:3:9:0,9,92	0/1:2,7:9:38:175,0,38	0/0:2,0:2:6:0,6,65	0/0:7,0:7:21:0,21,226	0/0:3,0:3:9:0,9,97	1/1:0,2:2:6:67,6,0	0/0:4,0:4:12:0,12,129	0/0:1,0:1:3:0,3,32	0/0:4,0:4:12:0,12,117	0/1:2,3:5:49:77,0,49	0/0:3,0:3:9:0,9,87	0/0:2,1:3:6:0,6,63	0/1:1,2:3:24:48,0,24	0/0:2,0:2:6:0,6,63	0/0:3,0:3:9:0,9,97	0/0:2,0:2:6:0,6,66	0/0:6,0:6:15:0,15,173	./.:.:.:.:.	0/0:1,0:1:3:0,3,32	0/0:8,0:8:24:0,24,258	0/0:2,0:2:6:0,6,63	0/0:9,0:9:24:0,24,258	0/0:1,0:1:3:0,3,32	0/0:10,0:10:24:0,24,282	0/0:7,0:7:18:0,18,203	0/0:1,0:1:3:0,3,32	0/1:2,3:5:50:75,0,50	0/0:4,0:4:12:0,12,128	./.:.:.:.:.	0/0:5,0:5:15:0,15,159	0/0:4,1:5:12:0,12,132	0/0:3,0:3:9:0,9,85	0/0:6,0:6:18:0,18,192	0/0:6,0:6:15:0,15,164	0/0:3,0:3:9:0,9,98	0/0:5,0:5:15:0,15,162	0/0:10,0:10:24:0,24,285	0/0:4,0:4:12:0,12,130	0/0:8,0:8:24:0,24,258	0/0:6,0:6:18:0,18,194	0/0:2,0:2:6:0,6,63	0/0:9,0:9:24:0,24,266	0/0:2,0:2:6:0,6,65	0/0:5,0:5:9:0,9,109	0/0:2,0:2:3:0,3,44	0/0:4,0:4:12:0,12,124	0/0:17,0:17:30:0,30,406	0/0:12,0:12:21:0,21,285	0/0:6,0:6:9:0,9,134	0/0:7,0:7:12:0,12,166	0/0:19,0:19:57:0,57,640
chr0	10779431	.	T	G	1664.84	.	AC=23;AF=0.094;AN=244;BaseQRankSum=-0.568;DP=985;Dels=0.00;FS=2.143;HaplotypeScore=0.0791;InbreedingCoeff=0.5997;MLEAC=19;MLEAF=0.078;MQ=59.20;MQ0=1;MQRankSum=0.706;QD=23.78;ReadPosRankSum=-1.020	GT:AD:DP:GQ:PL	0/0:60,0:60:99:0,180,1921	0/0:27,0:27:75:0,75,794	0/0:17,0:17:51:0,51,512	0/0:29,0:29:87:0,87,875	0/0:13,0:13:39:0,39,386	0/0:9,0:9:27:0,27,274	0/0:7,0:7:21:0,21,215	0/0:3,0:3:9:0,9,95	./.:.:.:.:.	0/0:13,0:13:39:0,39,399	0/0:5,0:5:15:0,15,162	0/0:12,0:12:36:0,36,367	0/0:14,0:14:42:0,42,428	./.:.:.:.:.	0/0:28,0:28:81:0,81,842	0/0:23,0:23:60:0,60,648	1/1:0,8:8:24:247,24,0	0/0:5,0:5:15:0,15,162	0/0:3,0:3:9:0,9,86	0/0:4,0:4:12:0,12,122	0/0:4,0:4:12:0,12,126	0/0:20,0:20:57:0,57,596	0/0:13,0:13:33:0,33,370	0/0:14,0:14:42:0,42,416	./.:.:.:.:.	0/0:16,0:16:48:0,48,476	0/0:20,0:20:60:0,60,601	0/0:6,0:6:18:0,18,193	0/0:2,0:2:6:0,6,65	0/0:13,0:13:39:0,39,390	0/0:5,0:5:15:0,15,164	0/0:3,0:3:9:0,9,99	0/0:7,0:7:21:0,21,212	0/0:3,0:3:9:0,9,96	0/0:18,0:18:51:0,51,525	0/0:1,0:1:3:0,3,32	0/0:14,0:14:42:0,42,425	1/1:0,7:7:21:217,21,0	0/0:13,0:13:39:0,39,398	0/0:2,0:2:6:0,6,67	0/0:2,0:2:6:0,6,65	1/1:0,17:17:51:535,51,0	0/0:17,0:17:48:0,48,501	0/0:19,0:19:57:0,57,576	0/0:19,0:19:57:0,57,566	0/0:17,0:17:51:0,51,515	0/0:18,0:18:54:0,54,551	0/0:2,0:3:6:0,6,61	0/0:2,0:2:6:0,6,63	1/1:0,2:2:6:60,6,0	0/0:2,0:2:6:0,6,59	0/0:3,0:3:9:0,9,89	0/0:6,0:6:18:0,18,180	0/0:6,0:6:18:0,18,183	0/0:3,0:3:9:0,9,96	0/0:2,0:2:6:0,6,61	0/0:4,0:4:12:0,12,124	0/0:10,0:10:30:0,30,309	1/1:0,2:2:6:60,6,0	0/0:12,0:12:36:0,36,367	0/0:1,0:1:3:0,3,29	0/0:5,0:5:15:0,15,152	1/1:0,11:11:30:305,30,0	0/0:3,0:3:9:0,9,89	0/0:9,0:9:24:0,24,247	0/0:6,0:6:18:0,18,178	0/0:2,0:2:6:0,6,60	0/0:9,0:9:27:0,27,271	0/0:1,0:1:3:0,3,30	0/0:4,0:4:12:0,12,118	0/0:5,0:5:15:0,15,153	0/0:4,0:4:12:0,12,118	0/0:5,0:5:15:0,15,152	0/0:4,0:4:12:0,12,117	0/0:6,0:6:18:0,18,175	0/0:5,0:5:15:0,15,153	0/0:4,0:4:12:0,12,134	0/0:2,0:2:6:0,6,59	0/0:2,0:2:6:0,6,60	0/0:6,0:6:18:0,18,178	./.:.:.:.:.	0/0:4,0:4:12:0,12,122	0/0:2,0:2:6:0,6,63	0/0:2,0:2:6:0,6,64	0/0:17,0:17:51:0,51,514	0/0:6,0:6:18:0,18,196	0/0:2,0:2:6:0,6,62	0/0:3,0:3:9:0,9,84	0/0:3,0:3:9:0,9,91	0/0:3,0:3:9:0,9,91	0/0:1,0:1:3:0,3,30	0/0:7,0:7:21:0,21,211	./.:.:.:.:.	./.:.:.:.:.	1/1:0,4:4:12:124,12,0	0/1:5,3:8:68:68,0,127	1/1:0,2:2:6:65,6,0	1/1:0,1:1:3:33,3,0	0/0:2,0:2:6:0,6,57	1/1:0,2:2:6:64,6,0	0/0:1,0:1:3:0,3,32	0/0:3,0:3:9:0,9,92	./.:.:.:.:.	0/0:4,0:4:12:0,12,120	0/0:5,0:5:15:0,15,155	0/0:5,0:5:12:0,12,136	./.:.:.:.:.	0/0:3,0:3:9:0,9,90	./.:.:.:.:.	./.:.:.:.:.	1/1:0,6:6:15:168,15,0	./.:.:.:.:.	0/0:8,0:8:24:0,24,247	0/0:9,0:9:27:0,27,270	0/0:6,0:6:18:0,18,183	0/0:3,0:3:9:0,9,92	0/0:3,0:3:9:0,9,89	0/0:5,0:5:15:0,15,152	0/0:5,0:5:15:0,15,148	0/0:8,0:8:24:0,24,244	0/0:3,0:3:9:0,9,92	0/0:1,0:1:3:0,3,30	0/0:11,0:11:24:0,24,292	0/0:8,0:8:24:0,24,245	0/0:16,0:16:48:0,48,484	0/0:10,0:10:27:0,27,295	0/0:7,0:7:21:0,21,211	0/0:11,0:11:33:0,33,339	./.:.:.:.:.	0/0:2,0:2:3:0,3,45	0/0:2,0:2:3:0,3,45	./.:.:.:.:.	0/0:8,0:8:12:0,12,179	0/0:8,0:8:18:0,18,216	./.:.:.:.:.	./.:.:.:.:.	0/0:34,0:34:99:0,102,1137
chr0	10790372	.	A	C	314.88	.	AC=14;AF=0.086;AN=162;DP=656;Dels=0.00;FS=0.000;HaplotypeScore=0.0226;InbreedingCoeff=0.2379;MLEAC=11;MLEAF=0.068;MQ=22.32;MQ0=76;QD=6.85	GT:AD:DP:GQ:PL	0/0:50,0:50:51:0,51,568	0/0:10,0:10:15:0,15,162	0/0:7,0:7:3:0,3,32	0/0:31,0:31:51:0,51,536	0/0:11,0:11:12:0,12,130	0/0:14,0:14:3:0,3,34	0/0:15,0:15:12:0,12,130	./.:.:.:.:.	./.:.:.:.:.	0/0:14,0:14:9:0,9,100	./.:.:.:.:.	1/1:0,11:11:12:115,12,0	0/0:9,0:9:9:0,9,100	0/0:2,0:2:3:0,3,28	0/0:3,0:3:3:0,3,32	0/0:15,0:15:27:0,27,275	0/0:7,0:7:9:0,9,95	0/0:1,0:1:3:0,3,32	./.:.:.:.:.	./.:.:.:.:.	./.:.:.:.:.	0/0:4,4:8:12:0,12,126	0/0:17,0:17:6:0,6,63	1/1:0,10:10:9:95,9,0	0/0:2,0:2:3:0,3,33	0/0:13,0:13:12:0,12,118	0/0:4,0:4:3:0,3,33	./.:.:.:.:.	./.:.:.:.:.	0/0:11,0:11:15:0,15,158	./.:.:.:.:.	0/0:1,0:1:3:0,3,34	0/0:13,0:13:21:0,21,214	./.:.:.:.:.	0/0:9,0:9:6:0,6,67	./.:.:.:.:.	0/0:17,0:17:12:0,12,128	0/0:5,0:5:3:0,3,33	0/0:11,0:11:18:0,18,189	./.:.:.:.:.	./.:.:.:.:.	0/0:10,0:10:12:0,12,126	0/0:13,0:13:12:0,12,122	1/1:0,11:11:9:92,9,0	0/0:11,0:11:9:0,9,95	0/0:17,0:17:15:0,15,158	0/0:7,0:7:6:0,6,61	./.:.:.:.:.	./.:.:.:.:.	0/0:4,0:4:3:0,3,32	0/0:2,0:2:3:0,3,33	./.:.:.:.:.	0/0:4,0:4:6:0,6,63	0/0:1,0:1:3:0,3,31	0/0:3,0:3:3:0,3,32	./.:.:.:.:.	0/0:1,0:1:3:0,3,32	./.:.:.:.:.	./.:.:.:.:.	1/1:0,6:6:6:63,6,0	0/0:2,0:2:3:0,3,31	./.:.:.:.:.	0/0:5,0:5:6:0,6,62	0/0:3,0:3:3:0,3,31	0/0:6,0:6:3:0,3,32	0/0:4,0:4:3:0,3,32	0/0:6,0:6:9:0,9,97	./.:.:.:.:.	0/0:5,0:5:3:0,3,31	./.:.:.:.:.	0/0:5,0:5:6:0,6,65	./.:.:.:.:.	0/0:3,0:3:3:0,3,33	./.:.:.:.:.	./.:.:.:.:.	./.:.:.:.:.	0/0:2,0:2:3:0,3,26	./.:.:.:.:.	1/1:0,1:1:3:33,3,0	./.:.:.:.:.	0/0:1,0:1:3:0,3,31	./.:.:.:.:.	./.:.:.:.:.	./.:.:.:.:.	./.:.:.:.:.	0/0:1,0:1:3:0,3,31	./.:.:.:.:.	./.:.:.:.:.	0/0:2,0:2:3:0,3,29	./.:.:.:.:.	./.:.:.:.:.	./.:.:.:.:.	./.:.:.:.:.	0/0:4,0:4:6:0,6,62	0/0:3,0:3:6:0,6,65	0/0:1,0:1:3:0,3,32	0/0:2,0:2:3:0,3,34	./.:.:.:.:.	0/0:4,0:4:6:0,6,61	./.:.:.:.:.	./.:.:.:.:.	./.:.:.:.:.	./.:.:.:.:.	./.:.:.:.:.	./.:.:.:.:.	0/0:5,0:5:6:0,6,59	0/0:3,0:3:3:0,3,34	0/0:4,0:4:3:0,3,31	./.:.:.:.:.	0/0:2,0:2:3:0,3,29	0/0:1,0:1:3:0,3,33	./.:.:.:.:.	0/0:5,0:5:3:0,3,35	0/0:5,0:5:3:0,3,30	0/0:5,0:5:6:0,6,65	0/0:8,0:8:9:0,9,95	0/0:2,0:2:3:0,3,31	0/0:6,0:6:6:0,6,63	./.:.:.:.:.	./.:.:.:.:.	0/0:2,0:2:3:0,3,32	1/1:0,3:3:3:31,3,0	0/0:4,0:4:6:0,6,61	1/1:0,4:4:3:30,3,0	0/0:3,0:3:3:0,3,32	./.:.:.:.:.	0/0:1,0:1:3:0,3,32	./.:.:.:.:.	./.:.:.:.:.	./.:.:.:.:.	./.:.:.:.:.	0/0:10,0:10:3:0,3,32	0/0:6,0:6:3:0,3,45	0/0:5,0:5:3:0,3,45	./.:.:.:.:.	./.:.:.:.:.	0/0:11,0:11:15:0,15,159
chr0	10804235	.	A	C	1960.61	.	AC=23;AF=0.090;AN=256;BaseQRankSum=0.883;DP=794;Dels=0.00;FS=6.538;HaplotypeScore=0.0918;InbreedingCoeff=0.5344;MLEAC=21;MLEAF=0.082;MQ=59.63;MQ0=0;MQRankSum=1.146;QD=25.14;ReadPosRankSum=-0.091	GT:AD:DP:GQ:PL	0/0:51,0:51:99:0,153,1638	0/0:14,0:14:42:0,42,438	0/0:11,0:11:33:0,33,356	0/0:32,0:32:96:0,96,998	0/0:13,0:13:39:0,39,391	0/0:8,0:8:24:0,24,245	0/0:10,0:10:30:0,30,319	0/0:4,0:4:12:0,12,130	0/0:3,0:3:9:0,9,93	0/0:15,0:15:39:0,39,432	0/0:1,0:1:3:0,3,30	0/0:13,0:13:39:0,39,415	0/0:14,0:14:42:0,42,434	./.:.:.:.:.	0/0:11,0:11:33:0,33,337	0/0:15,0:15:42:0,42,449	1/1:0,15:15:45:459,45,0	0/0:4,0:4:12:0,12,122	0/0:8,0:8:24:0,24,243	0/0:3,0:3:9:0,9,88	0/0:4,0:4:12:0,12,125	0/0:9,0:9:27:0,27,271	0/0:13,0:13:39:0,39,410	0/0:13,0:13:39:0,39,407	0/0:2,0:2:6:0,6,63	0/0:13,0:13:39:0,39,404	0/0:5,0:5:15:0,15,159	0/0:4,0:4:12:0,12,130	0/0:6,0:6:18:0,18,193	0/0:15,0:15:45:0,45,470	0/0:2,0:2:6:0,6,64	0/0:3,0:3:9:0,9,97	0/0:11,0:11:30:0,30,327	0/0:5,0:5:15:0,15,157	0/0:11,0:11:33:0,33,336	0/0:2,0:2:6:0,6,67	0/0:16,0:16:48:0,48,495	1/1:0,10:10:30:325,30,0	0/0:11,0:11:33:0,33,344	0/0:2,0:2:6:0,6,63	0/0:2,0:2:6:0,6,63	1/1:0,12:12:36:369,36,0	0/0:14,0:14:42:0,42,436	0/0:11,0:11:33:0,33,343	0/0:9,0:9:27:0,27,280	0/0:11,0:11:33:0,33,338	0/0:6,0:6:18:0,18,189	0/0:4,0:4:12:0,12,127	./.:.:.:.:.	1/1:0,5:5:15:158,15,0	0/0:2,0:2:6:0,6,66	0/0:4,0:4:12:0,12,127	0/0:2,0:2:6:0,6,64	0/0:4,0:4:12:0,12,131	0/0:3,0:3:9:0,9,93	0/0:1,0:1:3:0,3,29	0/0:3,0:3:9:0,9,89	0/0:5,0:5:15:0,15,158	./.:.:.:.:.	0/0:4,0:4:12:0,12,126	0/0:2,0:2:6:0,6,61	0/0:1,0:1:3:0,3,32	1/1:0,4:4:12:125,12,0	0/0:6,0:6:18:0,18,181	0/0:2,0:2:6:0,6,61	./.:.:.:.:.	0/0:5,0:5:15:0,15,153	0/0:3,0:3:9:0,9,93	0/0:1,0:1:3:0,3,33	./.:.:.:.:.	0/0:2,0:2:6:0,6,65	0/0:3,0:3:9:0,9,92	0/0:2,0:2:6:0,6,63	0/0:5,0:5:12:0,12,139	0/0:4,0:4:12:0,12,120	0/0:2,0:2:6:0,6,61	0/0:4,0:4:12:0,12,126	0/0:1,0:1:3:0,3,32	0/0:2,0:2:6:0,6,54	0/0:1,0:1:3:0,3,30	0/0:1,0:1:3:0,3,32	0/0:2,0:2:6:0,6,61	0/0:5,0:5:15:0,15,153	0/0:4,0:4:12:0,12,124	0/0:3,0:3:9:0,9,95	0/0:7,0:7:21:0,21,209	0/0:7,0:7:21:0,21,227	0/0:13,0:13:39:0,39,394	0/0:4,0:4:12:0,12,130	0/0:2,0:2:6:0,6,61	0/0:2,0:2:6:0,6,63	0/0:7,0:7:21:0,21,209	0/0:3,0:3:9:0,9,98	0/0:4,0:4:12:0,12,126	1/1:0,1:1:3:28,3,0	0/1:4,4:8:98:98,0,104	1/1:0,5:5:15:147,15,0	1/1:0,6:6:18:178,18,0	0/0:1,0:1:3:0,3,32	1/1:0,1:1:3:32,3,0	0/0:7,0:7:21:0,21,216	0/0:1,0:1:3:0,3,32	0/0:2,0:2:6:0,6,61	0/0:3,0:3:9:0,9,92	0/0:1,0:1:3:0,3,31	0/0:8,0:8:24:0,24,254	0/0:2,0:2:6:0,6,61	0/0:3,0:3:9:0,9,96	0/0:1,0:1:3:0,3,31	1/1:0,5:5:15:156,15,0	1/1:0,6:6:18:183,18,0	0/0:1,0:1:3:0,3,32	./.:.:.:.:.	./.:.:.:.:.	0/0:5,0:5:12:0,12,141	0/0:5,0:5:15:0,15,154	0/0:3,0:3:9:0,9,96	0/0:3,0:3:9:0,9,96	0/0:1,0:1:3:0,3,33	./.:.:.:.:.	0/0:5,0:5:15:0,15,160	0/0:4,0:4:12:0,12,128	0/0:4,0:4:12:0,12,128	0/0:2,0:2:6:0,6,61	0/0:5,0:5:15:0,15,150	0/0:3,0:3:9:0,9,94	0/0:4,0:4:12:0,12,126	0/0:4,0:4:9:0,9,109	0/0:4,0:4:12:0,12,131	0/0:2,0:2:6:0,6,63	0/0:6,0:6:9:0,9,134	0/0:8,0:8:12:0,12,179	0/0:10,0:10:18:0,18,240	0/0:12,0:12:24:0,24,304	./.:.:.:.:.	0/0:2,0:2:6:0,6,61	0/0:22,0:22:66:0,66,734
chr0	10804665	.	C	T	3357.89	.	AC=21;AF=0.078;AN=268;BaseQRankSum=-3.873;DP=1193;Dels=0.00;FS=0.000;HaplotypeScore=0.1362;InbreedingCoeff=0.5296;MLEAC=20;MLEAF=0.075;MQ=59.71;MQ0=1;MQRankSum=-0.953;QD=23.16;ReadPosRankSum=1.771	GT:AD:DP:GQ:PL	0/0:76,0:76:99:0,229,2470	0/0:25,0:25:75:0,75,791	0/0:14,0:14:42:0,42,453	0/0:41,0:41:99:0,123,1278	0/0:17,0:17:51:0,51,548	0/0:16,0:16:45:0,45,483	0/0:28,0:28:84:0,84,858	0/0:2,0:2:6:0,6,63	0/0:2,0:2:6:0,6,67	0/0:23,0:23:63:0,63,684	0/0:1,0:1:3:0,3,32	1/1:0,28:28:78:829,78,0	0/0:9,0:9:24:0,24,265	0/0:1,0:1:3:0,3,34	0/0:20,0:20:60:0,60,631	0/0:13,0:13:39:0,39,398	0/0:21,0:21:57:0,57,609	0/0:3,0:3:9:0,9,87	0/0:13,0:13:33:0,33,377	0/0:6,0:6:15:0,15,174	0/0:6,0:6:18:0,18,203	0/1:13,9:22:99:194,0,351	0/0:19,0:19:57:0,57,593	1/1:0,26:26:75:782,75,0	0/0:5,0:5:15:0,15,162	0/0:16,0:16:48:0,48,519	0/0:10,0:10:30:0,30,323	0/0:7,0:7:21:0,21,235	0/0:1,0:1:3:0,3,34	0/0:33,0:33:87:0,87,981	0/0:8,0:8:24:0,24,258	0/0:3,0:3:9:0,9,92	0/0:31,0:31:87:0,87,929	0/0:2,0:2:6:0,6,65	0/0:15,0:15:45:0,45,483	0/0:4,0:4:12:0,12,132	0/0:24,0:24:69:0,69,751	0/0:10,0:10:30:0,30,320	0/0:23,0:23:66:0,66,711	0/0:2,0:2:6:0,6,61	0/0:3,0:3:9:0,9,99	0/0:12,0:12:36:0,36,371	0/0:24,0:24:72:0,72,735	1/1:1,23:24:63:676,63,0	0/0:20,0:20:60:0,60,646	0/0:21,0:21:63:0,63,676	0/0:10,0:10:30:0,30,328	0/1:1,3:4:20:82,0,20	0/0:2,0:2:6:0,6,65	0/0:3,0:3:9:0,9,97	0/0:4,0:4:9:0,9,111	0/0:6,0:6:15:0,15,170	0/0:7,0:7:15:0,15,184	0/0:4,0:4:9:0,9,111	0/0:5,0:5:15:0,15,158	0/0:1,0:1:3:0,3,32	0/0:6,0:6:18:0,18,191	0/0:7,0:7:21:0,21,225	0/0:5,0:5:15:0,15,161	1/1:0,6:6:18:184,18,0	0/0:3,0:3:9:0,9,95	0/0:3,0:3:9:0,9,97	0/0:5,0:5:15:0,15,157	0/0:3,0:3:9:0,9,95	0/0:10,0:10:30:0,30,310	0/0:6,0:6:18:0,18,193	0/0:3,0:3:9:0,9,94	0/0:10,0:10:30:0,30,328	0/0:5,0:5:15:0,15,161	./.:.:.:.:.	0/0:4,0:4:12:0,12,129	0/0:8,0:8:21:0,21,230	0/0:4,0:4:12:0,12,129	./.:.:.:.:.	0/0:4,0:4:12:0,12,130	1/1:0,5:5:15:162,15,0	0/0:5,0:5:15:0,15,159	0/0:3,0:3:9:0,9,103	1/1:0,1:1:3:32,3,0	0/0:6,0:6:15:0,15,163	0/0:2,0:2:6:0,6,66	0/0:3,0:3:9:0,9,95	0/0:6,0:6:18:0,18,201	0/0:9,0:9:27:0,27,279	0/0:4,0:4:12:0,12,122	0/0:3,0:3:9:0,9,95	0/0:6,0:6:18:0,18,186	0/0:7,0:7:21:0,21,226	0/0:9,0:9:27:0,27,275	0/0:4,0:4:12:0,12,130	0/0:4,0:4:12:0,12,125	0/0:3,0:3:9:0,9,96	0/0:3,0:3:9:0,9,97	0/0:3,0:3:9:0,9,96	0/0:1,0:1:3:0,3,32	0/0:7,0:7:21:0,21,224	0/0:5,0:5:15:0,15,158	0/0:5,0:5:15:0,15,161	0/0:3,0:3:9:0,9,97	0/0:2,0:2:6:0,6,58	0/0:8,0:8:24:0,24,249	0/0:1,0:1:3:0,3,30	0/0:3,0:3:9:0,9,95	0/0:7,0:7:15:0,15,175	0/0:3,0:3:9:0,9,93	0/0:5,0:5:12:0,12,142	0/0:6,0:6:18:0,18,199	0/0:9,0:9:27:0,27,293	0/0:2,0:2:6:0,6,65	0/0:6,0:6:18:0,18,190	0/0:7,0:7:21:0,21,217	0/0:2,0:2:6:0,6,67	0/0:8,0:8:24:0,24,256	0/0:7,0:7:21:0,21,224	0/0:7,0:7:21:0,21,221	0/0:3,0:3:9:0,9,95	0/0:6,0:6:18:0,18,189	0/0:3,0:3:9:0,9,99	1/1:0,7:7:21:216,21,0	0/0:4,0:4:12:0,12,125	0/0:8,0:8:24:0,24,245	0/1:4,4:8:94:94,0,102	0/0:10,0:10:30:0,30,311	1/1:0,9:9:27:277,27,0	0/0:2,0:2:6:0,6,62	0/0:7,0:7:21:0,21,220	0/0:11,0:11:33:0,33,353	0/0:1,0:1:3:0,3,31	1/1:0,5:5:12:124,12,0	0/0:3,0:3:9:0,9,97	0/0:4,0:4:6:0,6,89	0/0:1,0:1:3:0,3,32	./.:.:.:.:.	0/0:8,0:8:15:0,15,197	0/0:8,0:8:15:0,15,196	0/0:2,0:2:3:0,3,45	0/0:23,0:23:69:0,69,769
chr0	10805261	.	G	T	1239.61	.	AC=14;AF=0.053;AN=262;BaseQRankSum=-0.313;DP=886;Dels=0.00;FS=1.211;HaplotypeScore=0.2142;InbreedingCoeff=0.4178;MLEAC=12;MLEAF=0.046;MQ=59.47;MQ0=0;MQRankSum=-0.126;QD=26.37;ReadPosRankSum=-1.781	GT:AD:DP:GQ:PL	0/0:69,0:69:99:0,208,2177	0/0:14,0:14:42:0,42,420	1/1:0,17:17:51:526,51,0	0/0:40,0:40:99:0,114,1187	0/0:13,0:13:39:0,39,395	0/0:16,0:16:45:0,45,462	0/0:12,0:12:36:0,36,370	0/0:7,0:7:21:0,21,218	0/0:1,0:1:3:0,3,33	0/0:22,0:22:66:0,66,669	0/0:5,0:5:15:0,15,159	0/0:12,0:12:36:0,36,369	0/0:17,0:17:51:0,51,525	0/0:1,0:1:3:0,3,32	0/0:20,0:20:60:0,60,598	0/0:21,1:22:63:0,63,638	0/0:19,0:19:51:0,51,539	0/0:3,0:3:9:0,9,95	1/1:0,2:2:6:63,6,0	0/0:3,0:3:9:0,9,93	0/0:2,0:2:6:0,6,64	0/0:15,0:15:39:0,39,409	0/0:15,0:15:42:0,42,439	0/0:15,0:15:45:0,45,457	0/0:4,0:4:12:0,12,127	0/0:21,0:21:63:0,63,639	0/0:10,0:10:30:0,30,312	0/0:5,0:5:15:0,15,158	0/0:1,0:1:3:0,3,31	0/0:24,1:25:42:0,42,687	0/0:1,0:1:3:0,3,31	0/0:1,0:1:3:0,3,32	0/0:8,0:8:24:0,24,240	0/0:2,0:2:6:0,6,65	1/1:0,9:9:27:279,27,0	0/0:1,0:1:3:0,3,32	0/0:11,0:11:33:0,33,336	0/0:9,0:9:27:0,27,275	0/0:7,0:7:21:0,21,210	0/0:3,0:3:9:0,9,87	0/0:3,0:3:9:0,9,96	0/0:12,0:12:33:0,33,342	0/0:9,0:9:27:0,27,275	0/0:11,0:11:33:0,33,335	0/0:10,0:10:30:0,30,296	0/0:18,0:18:51:0,51,538	1/1:0,7:7:21:214,21,0	0/0:6,0:6:18:0,18,193	0/0:1,0:1:3:0,3,30	0/0:6,0:6:18:0,18,182	0/0:3,0:3:6:0,6,55	0/0:2,0:2:6:0,6,61	0/0:5,0:5:15:0,15,154	0/0:4,0:4:9:0,9,95	0/0:2,0:2:6:0,6,55	0/0:4,0:4:12:0,12,120	0/0:2,0:2:6:0,6,65	0/0:5,0:5:15:0,15,150	0/0:1,0:1:3:0,3,27	0/0:10,0:10:30:0,30,315	./.:.:.:.:.	0/0:3,0:3:9:0,9,95	0/0:6,0:6:18:0,18,185	0/0:2,0:2:6:0,6,59	0/0:8,0:8:24:0,24,250	0/0:5,0:5:15:0,15,155	0/0:6,0:6:15:0,15,167	0/0:5,0:5:12:0,12,136	0/0:2,0:2:6:0,6,59	0/0:2,0:2:6:0,6,61	0/0:3,0:3:9:0,9,94	0/0:1,0:1:3:0,3,32	0/0:2,0:2:6:0,6,63	0/0:2,0:2:6:0,6,61	0/0:3,0:3:9:0,9,88	0/0:3,0:3:9:0,9,90	0/0:1,0:1:3:0,3,31	0/0:2,0:2:6:0,6,59	./.:.:.:.:.	0/0:5,0:5:12:0,12,141	0/0:3,0:3:9:0,9,92	1/1:0,2:2:6:59,6,0	1/1:0,5:5:15:157,15,0	0/0:6,0:6:15:0,15,163	0/0:3,0:3:9:0,9,90	0/0:5,0:5:15:0,15,160	0/0:3,0:3:9:0,9,91	0/0:1,0:1:3:0,3,29	0/0:8,0:8:24:0,24,248	0/0:6,0:6:15:0,15,155	./.:.:.:.:.	0/0:3,0:3:9:0,9,92	0/0:3,0:3:9:0,9,91	0/0:1,0:1:3:0,3,31	0/0:1,0:1:3:0,3,30	0/0:2,0:2:6:0,6,63	0/0:7,0:7:21:0,21,227	0/0:3,0:3:9:0,9,94	0/0:4,0:4:12:0,12,119	0/0:1,0:1:3:0,3,31	0/0:6,0:6:18:0,18,176	0/0:1,0:1:3:0,3,30	0/0:3,0:3:9:0,9,94	0/0:1,0:1:3:0,3,32	0/0:4,0:4:12:0,12,120	0/0:4,0:4:12:0,12,121	0/0:2,0:2:6:0,6,65	1/1:0,5:5:15:154,15,0	0/0:5,0:5:15:0,15,152	0/0:4,0:4:12:0,12,120	0/0:8,0:8:18:0,18,197	0/0:5,0:5:15:0,15,157	0/0:5,0:5:15:0,15,152	0/0:4,0:4:12:0,12,120	0/0:1,0:1:3:0,3,30	./.:.:.:.:.	0/0:2,0:2:6:0,6,61	0/0:1,0:1:3:0,3,29	0/0:3,0:3:9:0,9,92	0/0:6,0:6:18:0,18,184	0/0:5,0:5:15:0,15,154	0/0:5,0:5:15:0,15,156	0/0:5,0:5:15:0,15,136	0/0:3,0:3:9:0,9,89	0/0:4,0:5:12:0,12,121	0/0:4,0:4:12:0,12,118	0/0:1,0:1:3:0,3,31	0/0:1,0:1:3:0,3,29	0/0:5,0:5:15:0,15,149	./.:.:.:.:.	./.:.:.:.:.	0/0:3,0:3:6:0,6,63	0/0:7,0:7:12:0,12,165	0/0:10,0:10:21:0,21,259	0/0:3,0:3:3:0,3,45	0/0:4,0:4:6:0,6,89	0/0:26,0:26:78:0,78,878
chr0	10842903	.	C	G	4066.19	.	AC=58;AF=0.240;AN=242;BaseQRankSum=0.718;DP=1233;Dels=0.00;FS=10.811;HaplotypeScore=0.0542;InbreedingCoeff=0.6313;MLEAC=52;MLEAF=0.215;MQ=31.58;MQ0=23;MQRankSum=-0.479;QD=17.60;ReadPosRankSum=-1.639	GT:AD:DP:GQ:PL	0/0:80,0:80:93:0,93,978	1/1:0,22:22:51:545,51,0	0/0:13,0:13:33:0,33,343	0/0:62,0:62:99:0,111,1181	0/0:17,0:17:24:0,24,246	0/0:19,0:19:36:0,36,372	1/1:0,20:20:33:331,33,0	./.:.:.:.:.	./.:.:.:.:.	0/0:25,0:25:39:0,39,416	0/0:6,0:6:3:0,3,28	0/0:26,0:26:51:0,51,536	0/0:28,0:28:54:0,54,570	./.:.:.:.:.	1/1:0,18:18:42:447,42,0	0/0:30,0:30:60:0,60,628	0/0:27,0:27:60:0,60,623	0/0:5,0:5:3:0,3,28	0/0:8,0:8:12:0,12,129	0/0:10,0:10:21:0,21,218	0/0:4,0:4:6:0,6,61	0/0:28,0:28:69:0,69,715	1/1:0,20:20:33:354,33,0	0/0:20,0:20:42:0,42,448	./.:.:.:.:.	0/0:19,0:19:36:0,36,384	1/1:0,25:25:54:566,54,0	0/0:7,0:7:6:0,6,55	./.:.:.:.:.	0/0:35,0:35:48:0,48,511	0/0:9,0:9:12:0,12,130	0/0:3,0:3:3:0,3,33	0/0:37,0:37:66:0,66,686	./.:.:.:.:.	0/0:18,0:18:30:0,30,316	1/1:0,1:1:3:28,3,0	1/1:0,24:24:48:512,48,0	0/0:17,0:17:33:0,33,357	0/0:15,0:15:27:0,27,287	1/1:0,2:2:3:27,3,0	0/0:4,0:4:3:0,3,28	0/0:17,0:17:24:0,24,255	1/1:0,19:19:27:291,27,0	0/0:16,0:16:27:0,27,287	0/0:16,0:16:39:0,39,414	0/0:32,0:32:57:0,57,592	0/0:15,0:15:24:0,24,256	0/0:6,0:6:3:0,3,32	0/0:1,0:1:3:0,3,32	0/0:12,0:12:18:0,18,185	0/0:2,0:2:6:0,6,61	./.:.:.:.:.	0/0:9,0:9:9:0,9,100	1/1:0,2:2:3:30,3,0	0/0:5,0:5:6:0,6,65	./.:.:.:.:.	0/0:3,0:3:6:0,6,66	0/0:3,0:3:3:0,3,32	0/0:1,0:1:3:0,3,32	0/0:7,0:7:12:0,12,132	0/0:4,0:4:12:0,12,122	0/0:3,0:3:6:0,6,63	0/0:5,0:5:12:0,12,121	1/1:0,6:6:15:146,15,0	1/1:2,3:5:9:97,9,0	1/1:0,3:3:9:97,9,0	./.:.:.:.:.	0/0:6,0:6:12:0,12,124	0/0:3,0:3:6:0,6,67	0/0:2,0:2:3:0,3,32	1/1:0,4:4:6:61,6,0	0/0:1,0:1:3:0,3,32	0/0:4,0:4:6:0,6,64	0/0:4,0:4:3:0,3,31	0/0:10,0:10:9:0,9,92	0/0:2,0:2:6:0,6,66	0/0:1,0:1:3:0,3,32	0/0:3,0:3:9:0,9,93	0/0:3,0:3:6:0,6,63	1/1:2,1:3:3:32,3,0	1/1:2,4:6:12:123,12,0	./.:.:.:.:.	./.:.:.:.:.	0/0:4,0:4:12:0,12,127	0/0:4,0:4:12:0,12,124	1/1:0,6:6:3:30,3,0	0/0:3,0:3:6:0,6,64	1/1:0,2:2:3:32,3,0	0/0:10,0:10:15:0,15,162	0/0:9,0:9:9:0,9,95	0/0:2,0:2:6:0,6,61	1/1:0,4:5:12:130,12,0	0/0:2,0:3:6:0,6,64	0/0:4,0:4:9:0,9,97	0/0:4,0:4:3:0,3,32	1/1:0,1:1:3:31,3,0	0/0:9,0:9:9:0,9,94	./.:.:.:.:.	1/1:0,1:1:3:23,3,0	0/0:2,0:2:3:0,3,34	0/0:5,0:5:6:0,6,67	./.:.:.:.:.	0/0:4,0:4:12:0,12,126	1/1:0,3:3:6:63,6,0	1/1:0,2:2:6:61,6,0	./.:.:.:.:.	0/0:10,0:10:6:0,6,57	0/0:10,0:10:15:0,15,157	1/1:0,4:4:3:28,3,0	0/0:4,0:4:3:0,3,29	0/0:5,0:5:12:0,12,129	1/1:0,4:4:3:28,3,0	1/1:4,1:5:3:23,3,0	1/1:0,5:5:6:65,6,0	0/0:6,0:6:6:0,6,66	0/0:6,0:6:9:0,9,95	0/0:3,0:3:6:0,6,63	1/1:0,9:9:21:221,21,0	0/0:4,0:4:6:0,6,65	0/0:3,0:3:9:0,9,94	0/0:2,0:2:6:0,6,65	0/0:5,0:5:9:0,9,95	0/0:3,0:3:3:0,3,33	0/0:2,0:2:3:0,3,32	0/0:3,0:3:9:0,9,97	0/0:10,0:10:6:0,6,63	1/1:0,4:4:9:92,9,0	0/0:6,0:6:12:0,12,126	./.:.:.:.:.	0/0:8,0:8:15:0,15,187	0/0:4,0:4:6:0,6,89	0/0:2,0:2:3:0,3,45	./.:.:.:.:.	0/0:9,0:9:18:0,18,205	0/0:6,0:6:3:0,3,45	0/0:2,0:2:6:0,6,62	0/0:15,0:15:24:0,24,256
chr0	10843070	.	G	A	2236.33	.	AC=23;AF=0.087;AN=264;BaseQRankSum=4.746;DP=1166;Dels=0.00;FS=1.386;HaplotypeScore=0.2111;InbreedingCoeff=0.5773;MLEAC=19;MLEAF=0.072;MQ=49.31;MQ0=3;MQRankSum=1.387;QD=25.41;ReadPosRankSum=0.538	GT:AD:DP:GQ:PL	0/0:70,0:70:99:0,204,2119	0/0:14,0:14:39:0,39,389	0/0:27,0:27:78:0,78,800	0/0:40,0:40:99:0,114,1149	0/0:16,0:16:48:0,48,480	0/0:29,0:29:84:0,84,825	0/0:15,0:15:45:0,45,471	0/0:6,0:6:15:0,15,151	0/0:4,0:4:12:0,12,119	0/0:21,0:21:63:0,63,619	0/0:4,0:4:12:0,12,116	0/0:24,0:24:72:0,72,734	0/0:24,0:24:72:0,72,721	./.:.:.:.:.	0/0:13,0:13:39:0,39,385	0/0:14,0:14:39:0,39,385	1/1:0,24:24:63:698,63,0	0/0:1,0:1:3:0,3,31	0/0:11,0:11:33:0,33,326	0/0:10,0:10:30:0,30,298	0/0:6,0:6:15:0,15,150	0/0:21,0:21:63:0,63,634	0/0:29,0:29:87:0,87,893	0/0:32,0:32:87:0,87,850	./.:.:.:.:.	0/0:18,0:18:45:0,45,483	0/0:17,0:17:51:0,51,508	0/0:7,0:7:18:0,18,186	0/0:2,0:2:6:0,6,59	0/0:24,0:24:69:0,69,716	0/0:13,0:13:36:0,36,375	0/0:7,0:7:21:0,21,203	0/0:33,0:33:87:0,87,875	0/0:5,0:6:15:0,15,151	0/0:16,0:16:39:0,39,431	0/0:6,0:6:18:0,18,185	0/0:14,0:14:36:0,36,381	1/1:0,17:17:51:532,51,0	0/0:16,0:16:48:0,48,481	0/0:1,0:1:3:0,3,32	0/0:1,0:1:3:0,3,35	0/1:2,12:14:12:296,0,12	0/0:22,0:22:48:0,48,548	0/0:20,0:21:54:0,54,565	0/0:16,0:16:48:0,48,486	0/0:26,0:26:78:0,78,788	0/0:13,0:13:39:0,39,399	0/0:5,0:5:15:0,15,148	0/0:2,0:2:6:0,6,63	1/1:1,1:2:3:30,3,0	0/0:3,0:3:9:0,9,89	0/0:1,0:1:3:0,3,32	0/0:5,0:5:15:0,15,150	0/0:4,0:4:12:0,12,119	0/0:6,0:6:18:0,18,184	0/0:3,0:3:9:0,9,94	0/0:3,0:3:9:0,9,89	0/0:3,0:3:9:0,9,87	1/1:0,3:3:9:95,9,0	0/0:3,0:3:9:0,9,91	0/0:2,0:2:6:0,6,62	0/0:4,0:4:9:0,9,102	1/1:0,8:8:24:242,24,0	./.:.:.:.:.	0/0:6,0:6:18:0,18,182	0/0:3,0:3:9:0,9,92	0/0:3,0:3:9:0,9,91	0/0:7,0:7:21:0,21,208	0/0:3,0:3:9:0,9,91	0/0:4,0:4:12:0,12,118	0/0:3,0:3:9:0,9,92	0/0:4,0:4:12:0,12,123	0/0:5,0:5:12:0,12,135	0/0:9,0:9:27:0,27,271	0/0:2,0:2:6:0,6,57	0/0:1,0:1:3:0,3,32	0/0:6,0:6:18:0,18,183	0/0:6,0:6:15:0,15,173	0/0:1,0:1:3:0,3,31	0/0:1,0:1:3:0,3,32	0/0:3,0:3:9:0,9,90	0/0:2,0:2:6:0,6,61	0/0:4,0:4:12:0,12,124	0/0:4,0:4:12:0,12,119	0/0:4,0:4:12:0,12,126	./.:.:.:.:.	0/0:5,0:5:15:0,15,148	0/0:10,0:10:30:0,30,290	0/0:5,0:5:15:0,15,148	0/0:3,0:3:9:0,9,95	0/0:4,0:4:12:0,12,122	0/0:8,0:8:21:0,21,229	0/0:1,0:1:3:0,3,30	0/0:2,0:2:6:0,6,61	1/1:0,3:3:9:96,9,0	0/0:2,0:2:6:0,6,60	1/1:0,2:2:6:59,6,0	1/1:0,1:1:3:32,3,0	0/0:1,0:1:3:0,3,28	1/1:0,2:2:6:62,6,0	0/0:7,0:7:21:0,21,212	0/0:2,0:2:6:0,6,59	0/0:5,0:5:15:0,15,142	0/0:5,0:5:15:0,15,152	0/0:1,0:1:3:0,3,30	0/0:4,0:4:12:0,12,121	0/0:7,0:7:21:0,21,222	0/0:16,0:16:42:0,42,452	0/0:5,0:5:15:0,15,155	1/1:0,7:7:21:219,21,0	1/1:0,5:5:15:160,15,0	0/0:5,0:5:15:0,15,158	0/0:11,0:11:33:0,33,333	0/0:4,0:4:12:0,12,118	0/0:3,0:3:9:0,9,89	0/0:3,0:3:9:0,9,89	0/0:6,0:6:18:0,18,189	0/0:5,0:5:15:0,15,153	0/0:3,0:3:9:0,9,92	0/0:2,0:2:6:0,6,61	0/0:3,0:3:9:0,9,95	0/0:6,0:6:18:0,18,178	0/0:6,0:6:18:0,18,185	0/0:5,0:5:15:0,15,153	0/0:14,0:14:42:0,42,415	0/0:4,0:4:12:0,12,122	0/0:7,0:7:21:0,21,213	0/0:5,0:5:15:0,15,151	0/0:1,0:1:3:0,3,31	0/0:7,0:7:12:0,12,157	0/0:3,0:3:3:0,3,45	0/0:6,0:6:9:0,9,115	0/0:7,0:7:15:0,15,179	0/0:9,0:9:15:0,15,209	./.:.:.:.:.	0/0:4,0:4:12:0,12,116	0/0:21,0:21:63:0,63,658
```
