## Supplementary material for "Extreme genetic signatures of local adaptation during plant colonization": 485789_file04 (part 6 of 401)

```
chr0	10843146	.	A	G	1105.09	.	AC=13;AF=0.054;AN=240;BaseQRankSum=0.955;DP=1344;Dels=0.00;FS=9.963;HaplotypeScore=0.0977;InbreedingCoeff=0.3230;MLEAC=11;MLEAF=0.046;MQ=30.76;MQ0=27;MQRankSum=-1.464;QD=14.17;ReadPosRankSum=-0.550	GT:AD:DP:GQ:PL	0/0:83,0:83:99:0,144,1522	0/0:24,0:24:48:0,48,489	1/1:5,13:18:39:409,39,0	0/0:50,0:50:54:0,54,559	0/0:12,0:12:24:0,24,251	0/0:34,0:34:66:0,66,659	0/0:30,0:30:36:0,36,360	./.:.:.:.:.	./.:.:.:.:.	0/0:34,0:34:57:0,57,592	0/0:5,0:5:3:0,3,27	0/0:23,0:23:60:0,60,624	0/0:21,0:21:42:0,42,444	./.:.:.:.:.	0/0:23,0:24:22:0,22,214	0/0:14,0:14:30:0,30,306	0/0:35,0:35:51:0,51,521	./.:.:.:.:.	1/1:0,12:12:24:246,24,0	0/0:14,0:14:27:0,27,275	0/0:4,0:4:3:0,3,31	0/0:18,0:18:30:0,30,333	0/0:45,0:45:87:0,87,900	0/0:31,0:31:57:0,57,580	0/0:3,0:3:6:0,6,53	0/0:18,0:19:42:0,42,431	0/0:11,0:11:18:0,18,184	0/0:9,0:9:6:0,6,66	./.:.:.:.:.	0/0:34,0:34:54:0,54,537	0/0:5,0:5:6:0,6,63	0/0:9,0:9:3:0,3,32	0/0:49,0:49:60:0,60,617	0/0:1,0:1:3:0,3,32	1/1:0,18:18:27:278,27,0	0/0:5,0:5:6:0,6,65	0/0:21,0:21:36:0,36,367	0/0:17,0:17:30:0,30,306	0/0:27,0:27:48:0,48,489	./.:.:.:.:.	0/0:5,0:5:3:0,3,28	0/0:17,0:17:21:0,21,217	0/0:20,0:20:33:0,33,340	0/0:23,0:23:51:0,51,526	0/0:18,0:18:48:0,48,493	0/0:33,0:33:75:0,75,765	1/1:0,10:10:12:124,12,0	0/0:7,0:7:6:0,6,67	0/0:2,0:2:6:0,6,61	0/0:9,0:9:6:0,6,61	0/0:2,0:2:3:0,3,32	0/0:4,0:4:6:0,6,62	0/0:5,0:5:6:0,6,63	0/0:2,0:2:3:0,3,31	0/0:8,0:8:9:0,9,91	./.:.:.:.:.	0/0:5,0:5:9:0,9,95	0/0:5,0:5:6:0,6,61	./.:.:.:.:.	0/0:7,0:7:9:0,9,92	0/0:1,0:1:3:0,3,32	./.:.:.:.:.	0/0:8,0:8:21:0,21,213	0/0:3,0:3:9:0,9,93	0/0:4,0:4:3:0,3,31	0/0:9,0:9:15:0,15,153	0/0:2,0:2:3:0,3,32	0/0:10,0:10:15:0,15,157	0/0:4,0:4:9:0,9,93	0/0:4,0:4:3:0,3,27	0/0:5,0:5:9:0,9,89	0/0:7,0:7:18:0,18,186	0/0:3,0:3:6:0,6,60	0/0:4,0:4:3:0,3,31	./.:.:.:.:.	0/0:2,0:2:3:0,3,31	0/0:2,0:2:6:0,6,61	0/0:4,0:4:12:0,12,122	0/0:4,0:4:9:0,9,92	0/0:4,0:4:3:0,3,31	0/0:4,0:4:3:0,3,31	./.:.:.:.:.	1/1:0,3:3:6:69,6,0	0/0:3,0:3:6:0,6,61	0/0:8,0:8:15:0,15,153	0/1:5,1:6:22:22,0,22	0/0:7,0:7:9:0,9,92	0/0:4,0:4:6:0,6,59	0/0:7,0:7:3:0,3,32	0/0:11,0:11:6:0,6,57	0/0:6,0:6:9:0,9,88	0/0:4,0:4:12:0,12,122	./.:.:.:.:.	0/0:3,0:3:3:0,3,30	0/0:5,0:5:9:0,9,94	0/0:3,0:3:3:0,3,30	0/0:5,0:5:9:0,9,89	0/0:1,0:1:3:0,3,31	./.:.:.:.:.	0/0:2,0:2:6:0,6,60	0/0:7,0:7:15:0,15,161	0/0:1,0:1:3:0,3,29	./.:.:.:.:.	0/0:6,0:6:18:0,18,189	0/0:1,0:1:3:0,3,33	0/0:6,0:6:12:0,12,122	0/0:15,0:15:6:0,6,67	1/1:0,11:11:18:185,18,0	./.:.:.:.:.	0/0:12,0:12:24:0,24,238	0/0:6,0:6:6:0,6,57	./.:.:.:.:.	0/0:5,0:5:6:0,6,61	0/0:4,0:4:9:0,9,92	0/0:3,0:3:9:0,9,92	0/0:3,0:3:3:0,3,32	0/0:5,0:5:12:0,12,118	0/0:7,0:7:12:0,12,115	0/0:5,0:5:3:0,3,31	0/0:4,0:4:12:0,12,122	0/0:3,0:3:9:0,9,97	0/0:8,0:8:15:0,15,153	0/0:8,0:8:9:0,9,88	0/0:6,0:6:9:0,9,94	0/0:8,0:8:12:0,12,123	0/0:3,0:3:6:0,6,59	0/0:1,0:1:3:0,3,32	0/0:4,0:4:6:0,6,63	0/0:3,0:3:6:0,6,53	0/0:4,0:4:9:0,9,99	0/0:4,0:4:3:0,3,45	0/0:6,0:6:9:0,9,134	0/0:4,0:4:12:0,12,125	0/0:8,0:8:15:0,15,195	./.:.:.:.:.	0/0:2,0:2:6:0,6,62	0/0:28,0:28:39:0,39,447
chr0	10843194	.	G	A	3178.46	.	AC=54;AF=0.245;AN=220;BaseQRankSum=-2.700;DP=1180;Dels=0.00;FS=2.293;HaplotypeScore=0.0487;InbreedingCoeff=0.5929;MLEAC=50;MLEAF=0.227;MQ=25.44;MQ0=37;MQRankSum=-3.881;QD=13.64;ReadPosRankSum=-0.365	GT:AD:DP:GQ:PL	0/0:89,0:89:99:0,108,1148	0/0:32,0:32:30:0,30,314	0/0:19,0:19:33:0,33,352	0/0:48,0:48:51:0,51,533	1/1:4,10:14:30:299,30,0	0/0:18,0:18:18:0,18,184	0/0:26,0:26:33:0,33,341	./.:.:.:.:.	./.:.:.:.:.	1/1:0,29:29:45:449,45,0	./.:.:.:.:.	0/0:19,0:19:24:0,24,249	1/1:0,17:17:30:310,30,0	./.:.:.:.:.	0/0:20,0:20:15:0,15,154	1/1:0,22:22:33:321,33,0	0/0:24,0:24:27:0,27,279	./.:.:.:.:.	0/0:9,0:9:12:0,12,126	0/0:11,0:11:21:0,21,214	./.:.:.:.:.	0/0:15,0:15:21:0,21,211	0/0:40,0:40:54:0,54,551	0/0:23,0:23:30:0,30,301	./.:.:.:.:.	0/0:16,0:16:24:0,24,245	0/0:7,0:7:9:0,9,92	1/1:0,4:4:6:69,6,0	1/1:0,4:4:3:32,3,0	1/1:0,21:21:33:328,33,0	1/1:1,2:3:6:67,6,0	1/1:0,6:6:6:71,6,0	1/1:0,24:24:39:394,39,0	1/1:1,2:3:6:61,6,0	0/0:21,0:21:24:0,24,248	0/0:3,0:3:3:0,3,31	0/0:15,0:15:15:0,15,148	0/0:11,0:11:15:0,15,158	1/1:6,7:13:21:223,21,0	0/0:3,0:3:3:0,3,34	0/0:1,4:5:3:0,3,28	0/0:17,0:17:30:0,30,310	0/0:21,0:21:24:0,24,240	0/0:19,0:19:36:0,36,375	0/0:17,0:17:36:0,36,372	0/0:28,0:28:39:0,39,405	0/0:8,0:8:6:0,6,57	0/0:5,0:5:3:0,3,32	./.:.:.:.:.	0/0:7,0:7:6:0,6,63	./.:.:.:.:.	0/0:5,0:5:3:0,3,33	1/1:0,6:6:9:95,9,0	0/0:3,0:3:6:0,6,63	0/0:4,0:4:6:0,6,57	./.:.:.:.:.	./.:.:.:.:.	0/0:5,0:5:6:0,6,61	./.:.:.:.:.	0/0:9,0:9:9:0,9,93	1/1:0,3:3:6:62,6,0	./.:.:.:.:.	0/0:10,0:10:15:0,15,156	0/0:3,0:3:3:0,3,32	0/0:5,0:5:3:0,3,31	0/0:9,0:9:12:0,12,118	./.:.:.:.:.	1/1:3,3:6:9:92,9,0	1/1:0,2:2:3:33,3,0	./.:.:.:.:.	0/0:4,0:4:6:0,6,65	0/0:4,0:4:9:0,9,92	0/0:6,0:6:9:0,9,90	0/0:4,0:4:6:0,6,63	0/0:3,0:3:6:0,6,62	0/0:2,0:2:3:0,3,26	0/0:5,0:5:9:0,9,94	0/0:6,0:6:15:0,15,153	./.:.:.:.:.	./.:.:.:.:.	./.:.:.:.:.	./.:.:.:.:.	0/0:6,0:6:9:0,9,94	0/0:2,0:2:6:0,6,65	0/0:7,0:7:6:0,6,63	0/0:5,0:5:3:0,3,28	./.:.:.:.:.	0/0:7,0:7:6:0,6,67	1/1:3,2:5:6:62,6,0	1/1:0,8:8:3:27,3,0	1/1:3,1:4:3:31,3,0	0/0:8,0:8:9:0,9,83	./.:.:.:.:.	./.:.:.:.:.	0/0:6,0:6:6:0,6,63	1/1:1,2:3:6:61,6,0	0/0:9,0:9:15:0,15,146	./.:.:.:.:.	0/0:2,0:2:3:0,3,31	0/0:5,0:5:6:0,6,61	1/1:0,7:7:6:60,6,0	1/1:1,1:2:3:29,3,0	1/1:0,5:5:9:93,9,0	0/0:5,0:5:9:0,9,96	0/0:1,0:1:3:0,3,31	0/0:4,0:4:6:0,6,62	0/0:8,0:8:3:0,3,28	0/0:9,0:9:9:0,9,91	0/1:3,1:4:24:24,0,54	0/0:8,0:8:3:0,3,31	./.:.:.:.:.	0/1:3,1:4:23:23,0,54	1/1:3,3:6:9:94,9,0	0/0:7,0:7:9:0,9,92	1/1:0,4:4:12:122,12,0	1/1:0,4:4:6:61,6,0	./.:.:.:.:.	0/0:3,0:3:3:0,3,31	./.:.:.:.:.	0/0:2,0:2:6:0,6,61	0/0:5,0:5:6:0,6,57	0/0:4,0:4:3:0,3,34	0/0:8,0:8:12:0,12,119	0/0:4,0:4:9:0,9,92	0/0:10,0:10:12:0,12,124	0/0:4,0:4:6:0,6,63	0/0:1,0:1:3:0,3,32	0/0:5,0:5:6:0,6,65	0/0:2,0:2:3:0,3,31	./.:.:.:.:.	0/0:4,0:4:3:0,3,45	0/0:2,0:2:3:0,3,45	0/0:6,0:6:12:0,12,151	0/0:7,0:7:12:0,12,166	0/0:4,0:4:6:0,6,89	0/0:2,1:3:6:0,6,60	0/0:30,0:30:36:0,36,401
chr0	10844884	.	G	A	275.89	.	AC=11;AF=0.063;AN=176;BaseQRankSum=-1.977;DP=717;Dels=0.00;FS=0.000;HaplotypeScore=0.0113;InbreedingCoeff=0.2020;MLEAC=9;MLEAF=0.051;MQ=21.20;MQ0=43;MQRankSum=-0.539;QD=7.26;ReadPosRankSum=1.498	GT:AD:DP:GQ:PL	0/0:45,0:45:30:0,30,325	0/0:11,0:11:12:0,12,130	0/0:13,0:13:9:0,9,93	0/0:30,0:30:45:0,45,459	0/0:12,0:12:12:0,12,126	1/1:0,13:13:12:122,12,0	0/0:12,0:12:15:0,15,159	0/0:1,0:1:3:0,3,34	./.:.:.:.:.	0/0:10,0:10:9:0,9,94	./.:.:.:.:.	0/0:7,0:7:6:0,6,59	0/0:10,0:10:9:0,9,97	0/0:3,0:3:3:0,3,33	0/0:10,0:10:15:0,15,158	0/0:5,0:5:9:0,9,93	0/0:16,0:16:12:0,12,126	0/0:3,0:3:9:0,9,100	./.:.:.:.:.	0/0:1,0:1:3:0,3,29	0/0:3,0:3:3:0,3,34	0/1:2,3:5:45:45,0,49	0/0:16,0:16:15:0,15,153	0/0:18,0:18:27:0,27,275	0/0:2,0:2:6:0,6,63	0/0:16,0:16:15:0,15,148	0/0:10,0:10:9:0,9,95	0/0:1,0:1:3:0,3,32	0/0:4,0:4:6:0,6,53	0/0:19,0:19:15:0,15,153	0/0:5,0:5:9:0,9,95	./.:.:.:.:.	0/0:13,0:13:12:0,12,122	./.:.:.:.:.	0/0:11,0:11:12:0,12,126	0/0:5,0:5:12:0,12,130	0/0:14,0:14:12:0,12,122	0/0:13,0:13:21:0,21,219	0/0:9,0:9:9:0,9,89	./.:.:.:.:.	0/0:4,0:4:3:0,3,33	0/0:8,0:8:6:0,6,61	0/0:16,0:16:18:0,18,189	0/0:14,0:14:9:0,9,98	1/1:0,11:11:9:95,9,0	0/0:20,0:20:27:0,27,267	0/0:5,0:5:3:0,3,32	./.:.:.:.:.	0/0:1,0:1:3:0,3,32	0/0:2,0:2:3:0,3,32	0/0:3,0:3:3:0,3,30	./.:.:.:.:.	0/0:4,0:4:3:0,3,32	./.:.:.:.:.	./.:.:.:.:.	./.:.:.:.:.	./.:.:.:.:.	./.:.:.:.:.	./.:.:.:.:.	0/0:6,0:6:6:0,6,63	./.:.:.:.:.	0/0:2,0:2:3:0,3,31	0/0:8,0:8:15:0,15,153	0/0:6,0:6:3:0,3,32	0/0:4,0:4:9:0,9,89	0/0:2,0:2:3:0,3,32	0/0:4,0:4:9:0,9,97	./.:.:.:.:.	0/0:2,0:2:3:0,3,32	1/1:0,2:2:6:59,6,0	./.:.:.:.:.	./.:.:.:.:.	0/0:3,0:3:3:0,3,31	./.:.:.:.:.	0/0:2,0:2:3:0,3,32	0/0:1,0:1:3:0,3,32	./.:.:.:.:.	./.:.:.:.:.	./.:.:.:.:.	./.:.:.:.:.	./.:.:.:.:.	0/0:5,0:5:3:0,3,34	./.:.:.:.:.	./.:.:.:.:.	./.:.:.:.:.	0/0:6,0:6:15:0,15,162	0/0:3,0:3:3:0,3,30	0/0:7,0:7:12:0,12,118	0/0:5,0:5:3:0,3,32	0/0:6,0:6:9:0,9,96	./.:.:.:.:.	0/0:3,0:3:3:0,3,32	./.:.:.:.:.	0/0:4,0:4:6:0,6,61	./.:.:.:.:.	./.:.:.:.:.	0/0:2,0:2:3:0,3,32	0/0:2,0:2:6:0,6,61	./.:.:.:.:.	./.:.:.:.:.	./.:.:.:.:.	0/0:2,0:2:3:0,3,32	0/0:3,0:3:3:0,3,32	./.:.:.:.:.	./.:.:.:.:.	0/0:1,0:1:3:0,3,32	1/1:0,3:3:3:29,3,0	0/0:4,0:4:3:0,3,32	0/0:3,0:3:6:0,6,65	0/0:5,0:5:6:0,6,61	0/0:2,0:2:6:0,6,61	0/0:3,0:3:6:0,6,69	./.:.:.:.:.	0/0:4,0:4:6:0,6,63	./.:.:.:.:.	0/0:2,0:2:3:0,3,30	./.:.:.:.:.	0/0:3,0:3:6:0,6,67	./.:.:.:.:.	./.:.:.:.:.	0/0:5,0:5:9:0,9,92	0/0:3,0:3:6:0,6,65	1/1:0,4:4:6:59,6,0	0/0:1,0:1:3:0,3,31	./.:.:.:.:.	./.:.:.:.:.	./.:.:.:.:.	./.:.:.:.:.	0/0:3,0:3:9:0,9,97	./.:.:.:.:.	0/0:1,0:1:3:0,3,32	./.:.:.:.:.	./.:.:.:.:.	./.:.:.:.:.	0/0:2,0:2:3:0,3,45	0/0:6,0:6:6:0,6,89	0/0:28,0:28:30:0,30,344
chr0	10845022	.	T	G	4467.98	.	AC=56;AF=0.214;AN=262;BaseQRankSum=-1.497;DP=1057;Dels=0.00;FS=8.123;HaplotypeScore=0.1059;InbreedingCoeff=0.6372;MLEAC=53;MLEAF=0.202;MQ=37.59;MQ0=10;MQRankSum=0.148;QD=20.78;ReadPosRankSum=0.395	GT:AD:DP:GQ:PL	0/0:57,0:57:99:0,165,1735	1/1:0,14:14:39:399,39,0	0/0:14,0:14:24:0,24,267	0/0:39,0:39:81:0,81,826	0/0:14,0:14:30:0,30,297	0/0:13,0:13:27:0,27,268	1/1:0,18:18:39:424,39,0	0/0:5,0:5:15:0,15,154	0/0:1,0:1:3:0,3,28	0/0:22,0:22:54:0,54,561	0/0:2,0:2:6:0,6,64	0/0:15,0:15:30:0,30,298	0/0:18,0:18:42:0,42,427	./.:.:.:.:.	1/1:0,21:21:51:531,51,0	0/0:31,0:31:78:0,78,818	0/0:23,0:23:57:0,57,577	0/0:2,0:2:6:0,6,61	0/0:5,0:5:9:0,9,105	0/0:12,0:12:33:0,33,347	0/0:4,0:4:12:0,12,133	0/0:19,0:19:45:0,45,457	1/1:0,17:17:36:358,36,0	0/0:26,0:26:57:0,57,597	1/1:0,6:6:15:158,15,0	0/0:19,0:19:48:0,48,501	1/1:0,16:16:36:387,36,0	0/0:7,0:7:21:0,21,223	0/0:6,0:6:18:0,18,185	0/0:20,1:21:45:0,45,453	0/0:6,0:6:18:0,18,188	0/0:2,0:2:6:0,6,53	0/0:18,0:18:39:0,39,396	0/0:5,0:5:15:0,15,144	0/0:22,0:22:51:0,51,524	1/1:0,4:4:12:118,12,0	1/1:0,13:13:27:269,27,0	0/0:12,1:13:4:0,4,283	0/0:14,0:14:42:0,42,415	1/1:0,2:2:6:63,6,0	0/0:6,0:6:18:0,18,179	0/0:14,0:14:30:0,30,329	1/1:0,22:22:57:552,57,0	0/0:16,0:16:27:0,27,292	0/0:19,0:19:42:0,42,446	0/0:35,0:35:78:0,78,763	0/0:12,0:13:30:0,30,334	0/0:5,0:5:12:0,12,125	0/0:4,0:4:9:0,9,95	0/0:3,0:3:6:0,6,59	0/0:4,0:4:9:0,9,94	0/0:2,0:2:3:0,3,31	0/0:9,0:9:18:0,18,196	1/1:0,4:4:9:88,9,0	0/0:4,0:4:9:0,9,94	0/0:3,0:3:9:0,9,95	0/0:6,0:6:6:0,6,74	0/0:2,0:2:6:0,6,61	0/0:2,0:2:6:0,6,61	0/0:7,0:7:15:0,15,156	0/0:1,0:1:3:0,3,31	0/0:3,0:3:6:0,6,61	0/0:7,0:7:18:0,18,185	1/1:0,4:4:6:76,6,0	1/1:0,2:2:6:57,6,0	1/1:0,2:2:6:61,6,0	1/1:0,3:3:9:89,9,0	0/0:2,0:2:3:0,3,33	0/0:3,0:3:9:0,9,92	./.:.:.:.:.	1/1:0,3:3:6:61,6,0	0/0:7,0:7:21:0,21,207	0/0:4,0:4:12:0,12,124	0/0:5,0:5:9:0,9,110	0/0:7,0:7:18:0,18,174	0/0:5,0:5:9:0,9,92	0/0:4,0:4:9:0,9,90	0/0:1,0:1:3:0,3,32	0/0:4,0:4:12:0,12,123	./.:.:.:.:.	1/1:0,3:3:9:86,9,0	0/0:4,0:4:6:0,6,61	0/0:2,0:2:6:0,6,65	0/0:2,0:2:3:0,3,31	0/0:1,0:1:3:0,3,29	1/1:0,3:3:9:87,9,0	0/0:5,0:5:6:0,6,62	0/1:1,5:6:13:105,0,13	0/0:3,0:3:9:0,9,93	0/0:5,0:5:12:0,12,124	0/0:2,0:2:3:0,3,29	1/1:0,4:4:9:91,9,0	./.:.:.:.:.	0/0:4,0:4:12:0,12,122	0/0:4,0:4:12:0,12,122	1/1:0,4:4:12:115,12,0	0/0:3,0:3:3:0,3,32	0/0:2,0:2:3:0,3,32	./.:.:.:.:.	0/0:2,0:2:3:0,3,30	0/0:11,0:11:30:0,30,277	0/0:1,0:1:3:0,3,32	./.:.:.:.:.	1/1:0,4:4:3:30,3,0	1/1:0,5:5:9:91,9,0	1/1:0,3:3:6:60,6,0	0/0:7,0:7:21:0,21,227	0/0:7,0:7:15:0,15,166	0/1:1,5:6:14:107,0,14	0/0:9,0:9:24:0,24,237	0/0:4,0:4:3:0,3,32	0/1:1,5:6:16:107,0,16	0/1:4,2:6:16:16,0,103	1/1:0,4:4:12:120,12,0	0/0:7,0:7:18:0,18,179	0/0:6,0:6:15:0,15,148	0/0:6,0:6:18:0,18,172	1/1:0,5:5:12:133,12,0	0/0:2,0:2:6:0,6,61	0/0:1,0:1:3:0,3,31	0/0:6,0:6:9:0,9,95	0/0:5,0:5:12:0,12,120	0/0:4,0:4:9:0,9,108	0/0:4,0:4:9:0,9,108	0/0:4,0:4:12:0,12,122	0/0:3,0:3:9:0,9,89	1/1:0,5:5:12:123,12,0	0/0:5,0:5:12:0,12,129	0/0:4,0:4:9:0,9,91	0/0:2,0:2:3:0,3,45	0/0:2,0:2:6:0,6,63	0/0:1,0:1:3:0,3,30	0/0:7,0:7:6:0,6,89	0/0:10,0:10:18:0,18,241	0/0:4,0:4:6:0,6,89	0/0:8,0:9:12:0,12,179	0/0:9,0:9:27:0,27,301
chr0	10845940	.	G	A	1324.4	.	AC=14;AF=0.053;AN=264;BaseQRankSum=-1.553;DP=1044;Dels=0.00;FS=0.000;HaplotypeScore=0.1606;InbreedingCoeff=0.4297;MLEAC=12;MLEAF=0.045;MQ=28.83;MQ0=6;MQRankSum=-1.153;QD=19.77;ReadPosRankSum=0.086	GT:AD:DP:GQ:PL	0/0:73,0:73:99:0,216,2239	0/0:23,0:23:51:0,51,525	1/1:0,16:16:39:390,39,0	0/0:35,0:35:90:0,90,949	0/0:17,0:17:45:0,45,484	0/0:18,0:18:42:0,42,481	0/0:29,0:29:81:0,81,856	0/0:3,0:3:9:0,9,83	0/0:2,0:2:6:0,6,55	0/0:12,0:12:36:0,36,360	0/0:2,0:2:6:0,6,55	0/0:23,0:23:69:0,69,728	0/0:13,0:13:33:0,33,352	0/0:3,0:3:9:0,9,83	0/0:16,0:16:39:0,39,423	0/0:22,0:22:63:0,63,655	0/0:22,0:22:54:0,54,587	0/0:2,0:2:6:0,6,55	1/1:0,14:14:30:316,30,0	0/0:7,0:7:18:0,18,189	0/0:14,0:14:36:0,36,356	0/0:16,0:16:48:0,48,493	0/0:12,0:12:30:0,30,321	0/0:21,0:21:48:0,48,530	0/0:4,0:4:12:0,12,109	0/0:16,1:17:48:0,48,485	0/0:9,0:9:24:0,24,250	0/0:6,0:6:18:0,18,166	0/0:4,0:4:12:0,12,111	0/0:30,0:30:78:0,78,810	0/0:6,0:6:18:0,18,166	0/0:2,0:2:3:0,3,28	0/0:30,0:30:72:0,72,779	0/0:2,0:2:6:0,6,55	1/1:0,14:14:33:326,33,0	0/0:3,0:3:9:0,9,83	0/0:14,0:14:36:0,36,376	0/0:16,0:16:42:0,42,461	0/0:18,0:18:54:0,54,569	0/0:2,0:2:3:0,3,28	0/0:3,0:3:9:0,9,83	0/0:8,0:8:18:0,18,182	0/0:9,0:9:18:0,18,188	0/0:22,0:22:63:0,63,657	0/0:16,0:16:42:0,42,452	0/0:19,0:21:39:0,39,448	1/1:0,12:12:27:271,27,0	0/0:2,0:2:6:0,6,55	./.:.:.:.:.	0/0:3,0:3:9:0,9,83	0/0:4,0:4:12:0,12,118	0/0:1,0:1:3:0,3,32	0/0:6,0:6:15:0,15,154	0/0:2,0:2:6:0,6,63	0/0:5,0:5:15:0,15,156	0/0:6,0:6:18:0,18,166	0/0:4,0:4:12:0,12,126	0/0:1,0:1:3:0,3,32	0/0:1,0:1:3:0,3,26	0/0:5,0:5:9:0,9,107	0/0:5,0:5:9:0,9,82	0/0:4,0:4:9:0,9,86	0/0:10,0:10:30:0,30,306	0/0:2,0:2:6:0,6,61	0/0:3,0:3:9:0,9,97	0/0:3,0:3:9:0,9,97	0/0:3,0:3:9:0,9,95	0/0:4,0:4:6:0,6,63	0/0:4,0:4:9:0,9,92	0/0:3,0:3:9:0,9,83	0/0:1,0:1:3:0,3,28	0/0:4,0:4:12:0,12,114	0/0:2,0:2:6:0,6,62	0/0:6,0:6:18:0,18,189	0/0:6,0:7:18:0,18,175	0/0:2,0:2:6:0,6,63	0/0:1,0:1:3:0,3,32	0/0:6,0:6:18:0,18,186	0/0:2,0:2:6:0,6,61	0/0:4,0:4:9:0,9,96	0/0:1,0:1:3:0,3,32	1/1:0,1:1:3:30,3,0	1/1:0,3:3:9:83,9,0	0/0:2,0:2:6:0,6,62	0/0:3,0:3:6:0,6,63	0/0:5,0:5:15:0,15,138	0/0:6,0:6:15:0,15,171	0/0:11,0:11:33:0,33,304	0/0:3,0:3:9:0,9,95	0/0:6,0:6:18:0,18,166	0/0:1,0:1:3:0,3,32	0/0:8,0:8:21:0,21,219	0/0:1,0:1:3:0,3,30	0/0:1,0:1:3:0,3,32	0/0:1,0:1:3:0,3,22	0/0:3,0:3:9:0,9,97	0/0:4,0:4:12:0,12,111	0/0:5,0:5:9:0,9,108	./.:.:.:.:.	0/0:2,0:2:3:0,3,32	0/0:6,0:6:18:0,18,166	0/0:1,0:1:3:0,3,32	0/0:2,0:2:6:0,6,63	0/0:2,0:2:6:0,6,53	0/0:3,0:3:9:0,9,92	0/0:5,0:5:15:0,15,156	0/0:8,0:8:21:0,21,194	1/1:0,7:7:15:155,15,0	0/0:3,0:3:6:0,6,55	0/0:7,0:7:15:0,15,155	0/0:8,0:8:21:0,21,214	0/0:3,0:3:6:0,6,55	0/0:8,0:8:24:0,24,244	0/0:6,1:7:18:0,18,184	0/0:7,0:7:18:0,18,187	0/0:3,0:3:6:0,6,76	./.:.:.:.:.	0/0:4,1:5:12:0,12,130	0/0:1,0:1:3:0,3,32	0/0:3,0:3:9:0,9,90	0/0:6,0:6:15:0,15,156	0/0:2,0:3:6:0,6,63	0/0:6,0:7:15:0,15,170	0/0:5,0:5:15:0,15,148	0/0:6,0:6:12:0,12,138	0/0:6,0:6:18:0,18,195	0/0:6,0:6:15:0,15,150	./.:.:.:.:.	0/0:6,0:6:15:0,15,149	0/0:2,0:2:3:0,3,45	0/0:6,0:6:9:0,9,134	./.:.:.:.:.	0/0:4,0:4:6:0,6,76	0/0:8,0:8:12:0,12,137	0/0:4,0:4:6:0,6,89	0/0:2,0:5:3:0,3,45	0/0:11,0:11:30:0,30,334
chr0	10845957	.	C	T	1074.62	.	AC=17;AF=0.065;AN=260;BaseQRankSum=-0.060;DP=937;Dels=0.00;FS=0.000;HaplotypeScore=0.2534;InbreedingCoeff=0.4077;MLEAC=14;MLEAF=0.054;MQ=28.64;MQ0=25;MQRankSum=-2.260;QD=20.28;ReadPosRankSum=0.779	GT:AD:DP:GQ:PL	0/0:71,0:71:99:0,195,1959	0/0:23,0:23:54:0,54,532	0/0:14,0:14:33:0,33,349	0/0:33,0:33:78:0,78,836	0/0:15,0:15:36:0,36,379	0/0:16,0:16:36:0,36,397	0/0:26,0:26:72:0,72,752	0/0:1,0:1:3:0,3,28	0/0:2,0:2:6:0,6,55	1/1:0,9:9:24:246,24,0	1/1:0,2:2:6:55,6,0	0/0:18,0:18:51:0,51,519	0/0:10,0:10:27:0,27,291	0/0:3,0:3:9:0,9,83	0/0:15,0:15:30:0,30,319	0/0:22,0:22:60:0,60,592	0/0:19,0:19:54:0,54,563	0/0:2,0:2:6:0,6,55	0/0:14,0:14:24:0,24,262	0/0:7,0:7:15:0,15,153	0/0:10,0:10:27:0,27,259	0/0:16,0:16:45:0,45,459	0/0:10,0:10:27:0,27,289	0/0:21,0:21:48:0,48,518	0/0:4,0:4:12:0,12,111	0/0:17,0:17:39:0,39,399	0/0:8,0:8:18:0,18,181	0/1:3,3:6:65:65,0,65	0/0:4,0:4:12:0,12,111	0/0:27,0:27:66:0,66,671	0/0:4,0:4:12:0,12,111	0/0:2,0:2:6:0,6,55	0/0:25,0:25:63:0,63,671	0/0:1,0:1:3:0,3,28	0/0:12,0:12:30:0,30,301	0/0:3,0:3:9:0,9,83	0/0:11,0:11:30:0,30,309	0/0:13,1:14:5:0,5,323	1/1:0,17:17:45:439,45,0	0/0:2,0:2:3:0,3,28	0/0:4,0:4:9:0,9,83	0/0:6,0:6:18:0,18,179	0/0:7,0:7:15:0,15,146	0/0:21,0:21:54:0,54,559	0/0:17,0:17:42:0,42,436	0/0:17,0:17:45:0,45,487	0/0:9,0:9:24:0,24,252	0/0:1,0:1:3:0,3,28	./.:.:.:.:.	0/0:2,0:2:6:0,6,62	1/1:0,3:3:9:92,9,0	0/0:1,0:1:3:0,3,31	1/1:0,3:3:6:60,6,0	0/0:2,0:2:6:0,6,61	0/0:5,0:5:12:0,12,125	0/0:7,0:7:18:0,18,166	0/0:4,0:4:12:0,12,122	0/0:2,0:2:3:0,3,31	./.:.:.:.:.	0/0:6,0:6:9:0,9,106	0/0:3,0:3:9:0,9,93	0/0:4,0:4:9:0,9,95	0/0:6,0:6:18:0,18,195	0/0:4,0:4:9:0,9,104	0/0:5,0:5:9:0,9,94	0/0:3,0:3:9:0,9,89	0/0:3,0:3:9:0,9,86	0/0:3,0:3:6:0,6,63	0/0:6,0:6:12:0,12,115	0/0:3,0:3:9:0,9,83	0/0:1,0:1:3:0,3,31	0/0:4,0:4:9:0,9,93	0/0:2,0:2:6:0,6,61	0/0:7,0:7:21:0,21,201	0/0:8,0:8:24:0,24,232	0/0:2,0:2:6:0,6,64	0/0:1,0:1:3:0,3,32	0/0:6,0:6:18:0,18,190	0/0:3,0:3:6:0,6,63	0/0:4,0:4:9:0,9,96	0/0:1,0:1:3:0,3,30	0/0:1,0:1:3:0,3,31	0/0:2,0:2:6:0,6,55	0/0:2,0:2:6:0,6,62	0/0:2,0:2:6:0,6,63	0/0:4,0:4:12:0,12,111	0/0:6,0:6:15:0,15,166	0/0:6,0:6:18:0,18,166	0/0:3,0:3:9:0,9,93	1/1:0,5:5:15:132,15,0	0/0:1,0:1:3:0,3,32	0/0:7,0:7:21:0,21,213	0/0:1,0:1:3:0,3,32	1/1:0,1:1:3:32,3,0	0/0:1,0:1:3:0,3,30	0/0:4,0:4:12:0,12,129	0/0:4,0:4:12:0,12,110	0/0:2,0:2:6:0,6,62	./.:.:.:.:.	./.:.:.:.:.	0/0:6,0:6:15:0,15,138	0/0:1,0:1:3:0,3,32	0/0:1,0:1:3:0,3,32	0/0:2,0:2:6:0,6,63	0/0:3,0:4:9:0,9,89	0/0:3,0:3:9:0,9,95	0/0:4,0:4:12:0,12,111	0/0:5,0:5:12:0,12,125	0/0:2,0:2:6:0,6,55	0/0:6,0:6:15:0,15,147	0/0:7,0:7:21:0,21,210	0/0:2,0:2:6:0,6,55	0/0:8,0:8:24:0,24,245	0/0:6,0:6:12:0,12,124	1/1:0,7:7:18:182,18,0	0/0:3,0:3:6:0,6,76	./.:.:.:.:.	0/0:3,0:3:9:0,9,94	0/0:1,0:1:3:0,3,30	0/0:2,0:2:6:0,6,61	0/0:4,0:4:12:0,12,119	0/0:3,0:3:6:0,6,61	0/0:7,0:7:18:0,18,198	0/0:4,0:4:12:0,12,117	0/0:6,0:6:12:0,12,134	0/0:6,0:6:15:0,15,150	0/0:4,0:4:12:0,12,126	./.:.:.:.:.	0/0:4,0:4:12:0,12,124	0/0:2,0:2:3:0,3,45	0/0:6,0:6:9:0,9,134	./.:.:.:.:.	0/0:5,0:6:6:0,6,77	0/0:7,0:7:15:0,15,167	0/0:6,0:6:9:0,9,134	0/0:4,0:4:3:0,3,45	0/0:7,0:7:21:0,21,227
chr0	10846350	.	G	A	222.1	.	AC=10;AF=0.056;AN=180;DP=728;Dels=0.00;FS=4.351;HaplotypeScore=0.0423;InbreedingCoeff=0.1639;MLEAC=8;MLEAF=0.044;MQ=21.46;MQ0=55;QD=6.53	GT:AD:DP:GQ:PL	0/0:51,0:51:45:0,45,487	0/0:14,0:14:15:0,15,162	0/0:11,0:11:12:0,12,130	0/0:38,0:38:45:0,45,467	0/0:14,0:14:24:0,24,239	0/0:18,0:18:3:0,3,32	0/0:18,0:18:18:0,18,189	0/0:4,0:4:6:0,6,69	./.:.:.:.:.	1/1:0,16:16:15:154,15,0	1/1:0,2:2:3:32,3,0	0/0:12,0:12:15:0,15,155	0/0:15,0:15:15:0,15,158	./.:.:.:.:.	0/0:18,0:18:18:0,18,195	0/0:10,0:10:12:0,12,122	0/0:20,0:20:9:0,9,95	./.:.:.:.:.	0/0:2,0:2:3:0,3,32	0/0:6,0:6:3:0,3,34	0/0:1,0:1:3:0,3,27	./.:.:.:.:.	0/0:8,0:8:6:0,6,63	0/0:16,0:16:6:0,6,67	./.:.:.:.:.	0/0:22,0:22:24:0,24,252	0/0:7,0:7:12:0,12,130	./.:.:.:.:.	0/0:4,0:4:9:0,9,103	0/0:13,0:13:6:0,6,65	0/0:3,0:3:6:0,6,63	./.:.:.:.:.	0/0:17,0:17:9:0,9,89	./.:.:.:.:.	0/0:10,0:10:6:0,6,66	./.:.:.:.:.	0/0:9,0:9:15:0,15,158	./.:.:.:.:.	1/1:0,12:12:9:92,9,0	./.:.:.:.:.	./.:.:.:.:.	0/0:10,0:10:12:0,12,119	0/0:11,0:11:12:0,12,122	0/0:16,0:16:9:0,9,95	./.:.:.:.:.	0/0:11,0:11:6:0,6,65	0/0:10,0:10:9:0,9,95	./.:.:.:.:.	./.:.:.:.:.	0/0:5,0:5:9:0,9,95	./.:.:.:.:.	./.:.:.:.:.	1/1:0,1:1:3:31,3,0	0/0:6,0:6:6:0,6,63	0/0:1,0:1:3:0,3,32	0/0:1,0:1:3:0,3,33	0/0:2,0:2:3:0,3,32	./.:.:.:.:.	0/0:2,0:2:6:0,6,63	0/0:2,0:2:3:0,3,32	0/0:3,0:3:6:0,6,64	./.:.:.:.:.	0/0:4,0:4:6:0,6,63	0/0:5,0:5:6:0,6,63	0/0:3,0:3:6:0,6,63	0/0:1,0:1:3:0,3,32	0/0:7,0:7:6:0,6,63	0/0:2,0:2:6:0,6,63	0/0:3,0:3:6:0,6,63	./.:.:.:.:.	0/0:1,0:1:3:0,3,23	./.:.:.:.:.	./.:.:.:.:.	./.:.:.:.:.	0/0:4,0:4:3:0,3,34	0/0:2,0:2:3:0,3,33	./.:.:.:.:.	0/0:2,0:2:3:0,3,32	./.:.:.:.:.	0/0:2,0:2:3:0,3,31	0/0:2,0:2:3:0,3,32	./.:.:.:.:.	0/0:2,0:2:3:0,3,27	0/0:8,0:8:6:0,6,63	0/0:8,0:8:3:0,3,28	0/0:4,0:4:6:0,6,67	0/0:3,0:3:3:0,3,32	0/0:2,0:2:3:0,3,32	0/0:3,0:3:3:0,3,32	./.:.:.:.:.	0/0:3,0:3:6:0,6,65	0/0:6,0:6:3:0,3,32	0/0:2,0:2:3:0,3,32	./.:.:.:.:.	./.:.:.:.:.	./.:.:.:.:.	./.:.:.:.:.	0/0:2,0:2:3:0,3,32	./.:.:.:.:.	0/0:1,0:1:3:0,3,32	0/0:5,0:5:3:0,3,33	./.:.:.:.:.	./.:.:.:.:.	0/0:2,0:2:3:0,3,32	./.:.:.:.:.	./.:.:.:.:.	./.:.:.:.:.	./.:.:.:.:.	0/0:4,0:4:9:0,9,100	0/0:2,0:2:3:0,3,34	0/0:9,0:9:12:0,12,126	0/0:4,0:4:9:0,9,102	0/0:7,0:7:3:0,3,32	0/0:2,0:2:6:0,6,65	1/1:0,3:3:3:32,3,0	0/0:2,0:2:3:0,3,32	0/0:2,0:2:3:0,3,34	0/0:8,0:8:6:0,6,64	0/0:3,0:3:3:0,3,31	./.:.:.:.:.	0/0:2,0:2:6:0,6,63	0/0:8,0:8:15:0,15,158	./.:.:.:.:.	./.:.:.:.:.	./.:.:.:.:.	0/0:3,0:3:3:0,3,32	0/0:3,0:3:6:0,6,59	./.:.:.:.:.	./.:.:.:.:.	./.:.:.:.:.	./.:.:.:.:.	./.:.:.:.:.	0/0:5,0:5:3:0,3,32	0/0:11,0:11:6:0,6,77	0/0:3,0:3:3:0,3,45	0/0:2,0:2:3:0,3,45	0/0:14,0:14:18:0,18,186
chr0	10846534	.	A	C	3424.47	.	AC=52;AF=0.206;AN=252;BaseQRankSum=0.968;DP=789;Dels=0.00;FS=3.058;HaplotypeScore=0.0927;InbreedingCoeff=0.6159;MLEAC=50;MLEAF=0.198;MQ=44.80;MQ0=21;MQRankSum=-1.606;QD=24.64;ReadPosRankSum=1.622	GT:AD:DP:GQ:PL	0/0:55,0:55:99:0,150,1616	0/0:10,0:10:27:0,27,281	0/0:15,0:15:45:0,45,475	0/0:44,0:44:99:0,114,1172	1/1:0,11:11:30:322,30,0	0/0:4,0:4:6:0,6,68	0/0:15,0:15:42:0,42,440	1/1:0,5:5:12:130,12,0	0/0:2,0:2:6:0,6,65	0/0:14,0:14:33:0,33,339	0/0:2,0:2:6:0,6,66	0/0:15,0:15:45:0,45,473	1/1:0,14:14:39:405,39,0	0/0:4,0:4:12:0,12,123	0/0:12,0:12:36:0,36,361	1/1:0,12:12:33:341,33,0	0/0:13,0:13:21:0,21,217	0/0:6,0:6:15:0,15,155	0/0:6,0:6:18:0,18,186	0/0:6,0:6:12:0,12,136	0/0:1,0:1:3:0,3,28	0/0:7,0:7:18:0,18,185	0/0:17,0:17:48:0,48,493	0/0:22,0:22:54:0,54,568	0/0:1,0:1:3:0,3,28	0/0:15,0:15:42:0,42,437	0/0:12,0:12:33:0,33,351	0/0:1,0:1:3:0,3,33	1/1:0,2:2:6:69,6,0	1/1:0,15:15:39:415,39,0	1/1:0,3:3:6:48,6,0	1/1:0,3:3:6:65,6,0	1/1:0,11:11:33:354,33,0	1/1:0,2:2:6:66,6,0	0/0:4,0:4:9:0,9,89	0/0:1,0:1:3:0,3,28	0/0:8,1:9:18:0,18,215	0/0:4,0:4:9:0,9,94	0/0:6,0:6:18:0,18,183	0/0:1,0:1:3:0,3,32	1/1:0,2:2:3:33,3,0	0/0:4,0:4:12:0,12,124	0/0:17,0:17:48:0,48,492	0/0:13,0:13:33:0,33,350	0/0:16,0:16:30:0,30,315	0/0:20,0:20:42:0,42,445	0/0:8,0:8:21:0,21,215	0/0:3,0:3:9:0,9,97	./.:.:.:.:.	0/0:4,0:4:12:0,12,119	./.:.:.:.:.	./.:.:.:.:.	0/0:2,0:2:3:0,3,31	0/0:3,0:3:9:0,9,95	0/0:2,0:2:6:0,6,61	1/1:0,1:1:3:35,3,0	0/0:3,0:3:9:0,9,97	0/0:8,0:8:21:0,21,233	0/0:3,0:3:9:0,9,91	0/0:4,0:4:12:0,12,126	1/1:0,3:3:9:100,9,0	1/1:0,2:2:6:65,6,0	0/0:4,0:4:12:0,12,126	0/0:5,0:5:15:0,15,159	0/0:3,0:3:9:0,9,95	0/0:1,0:1:3:0,3,24	0/0:7,0:7:21:0,21,223	1/1:0,5:5:12:126,12,0	1/1:0,4:4:12:134,12,0	./.:.:.:.:.	0/0:1,0:1:3:0,3,32	0/0:2,0:2:3:0,3,32	0/0:2,0:2:6:0,6,63	0/0:3,0:3:6:0,6,62	0/0:3,0:3:9:0,9,91	0/0:3,0:3:9:0,9,98	0/0:1,0:1:3:0,3,33	./.:.:.:.:.	0/0:1,0:1:3:0,3,31	0/0:11,0:11:21:0,21,241	0/0:2,0:2:6:0,6,60	0/0:2,0:2:6:0,6,62	0/0:4,0:4:9:0,9,96	0/0:7,0:7:15:0,15,153	0/0:3,0:3:3:0,3,32	0/0:3,0:3:9:0,9,98	1/1:0,4:4:12:131,12,0	0/1:1,1:2:24:29,0,24	1/1:0,3:3:9:98,9,0	0/0:3,0:3:6:0,6,61	1/1:0,9:9:18:188,18,0	0/0:1,0:1:3:0,3,30	1/1:0,3:3:9:100,9,0	./.:.:.:.:.	0/0:1,0:1:3:0,3,31	./.:.:.:.:.	0/0:4,0:4:9:0,9,93	0/0:1,0:1:3:0,3,32	0/0:3,0:3:9:0,9,95	0/0:2,0:2:6:0,6,61	1/1:0,5:5:12:124,12,0	1/1:0,4:4:9:90,9,0	1/1:0,3:3:9:96,9,0	0/0:1,0:1:3:0,3,32	0/0:1,0:1:3:0,3,32	0/0:5,0:5:12:0,12,125	0/0:4,0:4:12:0,12,130	0/0:2,0:2:6:0,6,63	./.:.:.:.:.	0/0:1,0:1:3:0,3,33	0/0:9,0:9:24:0,24,263	./.:.:.:.:.	0/1:1,1:2:26:27,0,26	0/0:6,0:6:18:0,18,184	0/0:8,0:8:15:0,15,161	1/1:0,5:5:15:164,15,0	1/1:0,4:4:12:128,12,0	0/0:3,0:3:6:0,6,61	0/0:1,0:1:3:0,3,31	0/0:1,0:1:3:0,3,27	0/0:6,0:6:18:0,18,178	0/0:5,0:5:12:0,12,125	./.:.:.:.:.	0/0:4,0:4:9:0,9,93	0/0:5,0:5:9:0,9,97	0/0:7,0:7:21:0,21,212	0/0:4,0:4:12:0,12,124	0/0:2,0:2:3:0,3,31	./.:.:.:.:.	0/0:6,0:6:9:0,9,134	0/0:4,0:4:6:0,6,89	0/0:2,0:2:3:0,3,45	0/0:2,0:2:3:0,3,45	0/0:9,0:9:15:0,15,196	0/0:4,0:4:3:0,3,45	0/0:4,0:4:6:0,6,89	0/0:22,0:22:57:0,57,634
chr0	10847299	.	G	A	1045.75	.	AC=38;AF=0.184;AN=206;BaseQRankSum=1.650;DP=799;Dels=0.00;FS=9.039;HaplotypeScore=0.0453;InbreedingCoeff=0.2574;MLEAC=35;MLEAF=0.170;MQ=20.12;MQ0=31;MQRankSum=-0.317;QD=8.37;ReadPosRankSum=-0.596	GT:AD:DP:GQ:PL	0/0:58,0:58:69:0,69,674	0/1:2,9:11:47:52,0,47	0/0:15,0:15:30:0,30,305	0/0:42,0:42:48:0,48,490	0/0:11,0:11:18:0,18,177	0/0:12,0:12:18:0,18,172	0/1:1,8:9:18:78,0,18	0/0:7,0:7:6:0,6,59	0/0:3,0:3:3:0,3,27	0/0:26,0:26:30:0,30,302	0/0:3,0:3:6:0,6,53	0/0:6,0:6:12:0,12,114	0/0:9,0:9:12:0,12,118	./.:.:.:.:.	0/1:2,9:11:43:48,0,43	0/0:12,0:12:24:0,24,238	0/0:9,0:9:15:0,15,152	./.:.:.:.:.	./.:.:.:.:.	./.:.:.:.:.	0/0:5,0:5:9:0,9,88	0/0:11,0:11:9:0,9,81	1/1:4,5:9:15:154,15,0	0/0:7,0:7:9:0,9,89	1/1:0,2:2:6:53,6,0	0/0:8,0:8:6:0,6,63	0/0:3,7:10:9:0,9,85	0/0:7,0:7:6:0,6,53	0/0:5,0:5:3:0,3,32	0/0:16,0:16:15:0,15,150	1/1:1,1:2:3:27,3,0	0/0:4,0:4:3:0,3,32	0/0:20,0:20:30:0,30,289	0/0:3,0:3:3:0,3,27	0/0:19,0:19:21:0,21,222	0/1:1,3:4:21:21,0,26	0/1:5,3:8:20:77,0,20	0/0:5,0:5:6:0,6,57	0/0:5,0:5:6:0,6,58	1/1:1,2:3:6:53,6,0	0/0:2,0:2:3:0,3,31	0/0:12,0:12:15:0,15,147	0/1:11,5:16:36:129,0,36	0/0:10,0:10:9:0,9,92	0/0:7,0:7:6:0,6,57	0/0:10,0:10:12:0,12,127	0/0:5,0:5:3:0,3,30	./.:.:.:.:.	./.:.:.:.:.	./.:.:.:.:.	0/0:5,0:5:6:0,6,59	./.:.:.:.:.	0/0:3,0:3:3:0,3,30	1/1:0,2:2:3:26,3,0	0/0:2,0:2:6:0,6,63	./.:.:.:.:.	0/0:4,0:4:3:0,3,30	0/0:3,0:3:3:0,3,30	0/0:3,0:3:3:0,3,30	./.:.:.:.:.	0/0:4,0:4:6:0,6,63	0/0:2,0:2:3:0,3,29	./.:.:.:.:.	./.:.:.:.:.	./.:.:.:.:.	1/1:2,1:3:3:30,3,0	0/1:1,2:3:26:26,0,26	./.:.:.:.:.	0/0:7,0:7:9:0,9,89	./.:.:.:.:.	1/1:0,1:1:3:32,3,0	0/0:4,0:4:6:0,6,61	0/0:4,0:4:9:0,9,93	0/0:1,0:1:3:0,3,29	./.:.:.:.:.	0/0:3,0:3:6:0,6,60	0/0:3,0:3:6:0,6,58	./.:.:.:.:.	./.:.:.:.:.	0/0:1,1:2:3:0,3,30	0/1:2,1:3:21:21,0,50	0/0:2,0:2:6:0,6,63	0/0:8,0:8:12:0,12,118	./.:.:.:.:.	0/0:2,0:2:6:0,6,57	0/1:5,2:7:23:44,0,23	./.:.:.:.:.	./.:.:.:.:.	0/0:9,0:9:9:0,9,87	0/0:3,0:3:6:0,6,53	0/0:4,0:4:6:0,6,61	./.:.:.:.:.	./.:.:.:.:.	./.:.:.:.:.	./.:.:.:.:.	./.:.:.:.:.	0/0:3,0:3:3:0,3,27	0/0:5,0:5:6:0,6,60	1/1:2,1:3:3:26,3,0	./.:.:.:.:.	0/0:2,0:2:3:0,3,31	0/0:3,0:3:3:0,3,31	0/0:3,0:3:3:0,3,30	0/1:1,3:4:24:26,0,24	1/1:0,2:2:3:32,3,0	./.:.:.:.:.	./.:.:.:.:.	0/0:9,0:9:6:0,6,61	1/1:1,3:4:9:92,9,0	0/0:3,0:3:3:0,3,28	0/0:5,0:5:6:0,6,59	1/1:1,3:4:9:92,9,0	0/0:2,0:2:3:0,3,31	1/1:2,3:5:6:76,6,0	0/0:5,0:5:6:0,6,61	./.:.:.:.:.	0/0:8,0:8:15:0,15,151	1/1:0,6:6:6:63,6,0	./.:.:.:.:.	0/0:4,0:4:3:0,3,30	0/0:3,0:3:3:0,3,30	0/0:3,0:3:6:0,6,60	0/0:3,0:3:9:0,9,89	0/0:4,0:4:6:0,6,60	0/0:9,0:9:6:0,6,58	0/0:9,0:9:6:0,6,59	1/1:0,3:3:6:61,6,0	0/0:7,0:7:3:0,3,31	0/0:1,0:1:3:0,3,30	./.:.:.:.:.	./.:.:.:.:.	0/0:9,1:10:9:0,9,121	0/0:3,0:3:6:0,6,75	0/0:9,0:10:9:0,9,91	./.:.:.:.:.	0/0:4,0:4:6:0,6,89	0/0:19,0:19:27:0,27,284
chr0	10850332	.	G	C	2025.12	.	AC=20;AF=0.079;AN=252;BaseQRankSum=-2.775;DP=917;Dels=0.00;FS=0.000;HaplotypeScore=0.0888;InbreedingCoeff=0.3917;MLEAC=19;MLEAF=0.075;MQ=51.27;MQ0=52;MQRankSum=1.032;QD=21.32;ReadPosRankSum=1.531	GT:AD:DP:GQ:PL	0/0:62,0:62:99:0,171,1852	0/0:16,0:16:42:0,42,450	0/0:19,0:19:48:0,48,505	0/0:46,0:46:99:0,123,1327	0/0:11,0:11:21:0,21,221	0/0:16,0:16:39:0,39,436	0/0:13,0:13:30:0,30,315	0/0:2,0:2:3:0,3,32	./.:.:.:.:.	0/0:19,0:20:39:0,39,408	0/0:1,0:1:3:0,3,34	1/1:1,11:12:33:341,33,0	0/0:10,0:10:21:0,21,219	0/0:3,0:3:6:0,6,67	0/0:22,0:22:48:0,48,512	0/0:15,0:15:36:0,36,391	0/0:25,0:25:57:0,57,605	0/0:2,0:2:3:0,3,32	0/0:9,0:9:21:0,21,238	0/0:1,0:1:3:0,3,31	0/0:1,0:1:3:0,3,35	0/1:8,5:13:99:105,0,132	0/0:13,0:13:36:0,36,388	1/1:0,18:18:48:498,48,0	0/0:2,0:2:6:0,6,65	0/0:17,0:17:42:0,42,460	0/0:10,0:10:30:0,30,316	0/0:5,0:5:9:0,9,102	0/0:2,0:2:6:0,6,68	0/0:15,0:15:39:0,39,413	0/0:2,0:2:6:0,6,65	0/0:2,0:2:3:0,3,32	0/0:6,0:6:18:0,18,185	0/0:2,0:2:3:0,3,35	0/0:15,0:15:36:0,36,379	0/0:4,0:4:9:0,9,91	0/0:19,0:19:45:0,45,500	0/0:8,0:8:24:0,24,250	0/0:8,0:8:21:0,21,223	0/0:4,0:4:6:0,6,68	0/0:1,0:1:3:0,3,32	0/0:15,0:15:42:0,42,444	0/0:19,0:19:54:0,54,563	1/1:1,18:19:54:576,54,0	0/0:16,0:16:45:0,45,501	0/0:30,0:30:78:0,78,809	0/0:15,0:15:39:0,39,425	1/1:2,4:6:12:128,12,0	./.:.:.:.:.	0/0:4,0:4:9:0,9,108	0/0:1,0:1:3:0,3,30	0/0:1,0:1:3:0,3,32	0/0:2,0:2:6:0,6,66	0/0:8,0:8:24:0,24,250	0/0:2,0:2:3:0,3,45	0/0:3,0:3:6:0,6,65	0/0:5,0:5:12:0,12,126	0/0:4,0:4:12:0,12,126	./.:.:.:.:.	1/1:1,6:7:18:185,18,0	0/0:4,0:4:9:0,9,92	0/0:2,0:2:3:0,3,33	0/0:5,0:5:15:0,15,156	0/0:4,0:4:9:0,9,96	0/0:4,0:4:9:0,9,109	0/0:2,0:2:3:0,3,32	0/0:5,0:5:12:0,12,120	0/0:3,0:3:9:0,9,94	./.:.:.:.:.	0/0:2,0:2:3:0,3,33	0/0:1,0:1:3:0,3,32	0/0:4,0:4:9:0,9,93	./.:.:.:.:.	0/0:4,0:4:9:0,9,90	0/0:2,0:2:6:0,6,61	./.:.:.:.:.	0/0:3,0:3:6:0,6,78	0/0:2,0:2:3:0,3,32	1/1:1,1:2:3:30,3,0	0/0:1,0:1:3:0,3,32	0/0:3,0:3:3:0,3,45	0/0:2,0:2:6:0,6,63	0/0:5,0:5:12:0,12,130	0/0:4,0:4:9:0,9,107	0/0:3,0:3:3:0,3,31	./.:.:.:.:.	0/0:5,0:5:15:0,15,160	0/0:4,0:4:9:0,9,94	0/0:6,0:6:15:0,15,175	0/0:5,0:5:9:0,9,99	0/0:1,0:1:3:0,3,32	0/0:2,0:2:6:0,6,64	./.:.:.:.:.	./.:.:.:.:.	./.:.:.:.:.	0/0:5,0:5:12:0,12,126	0/0:3,0:3:6:0,6,50	0/0:4,0:4:12:0,12,130	0/0:4,0:4:12:0,12,125	0/0:3,0:3:6:0,6,65	0/0:8,0:8:6:0,6,64	0/0:1,0:1:3:0,3,32	0/0:4,0:4:12:0,12,118	0/0:2,1:3:6:0,6,63	0/0:2,0:2:6:0,6,65	0/0:6,0:6:18:0,18,181	0/0:3,0:3:3:0,3,30	0/0:4,0:4:12:0,12,124	0/0:4,0:4:6:0,6,65	0/0:1,0:1:3:0,3,30	0/0:6,0:6:18:0,18,181	0/0:4,0:4:6:0,6,64	0/0:6,0:6:15:0,15,154	0/0:7,0:7:15:0,15,154	0/0:5,0:5:12:0,12,133	0/0:4,0:4:12:0,12,122	0/0:4,0:4:9:0,9,93	0/0:3,0:3:9:0,9,96	1/1:0,3:3:9:94,9,0	0/0:1,0:1:3:0,3,27	0/0:6,0:6:15:0,15,176	0/1:2,4:6:47:108,0,47	0/0:5,0:5:15:0,15,158	1/1:0,3:3:9:95,9,0	0/0:5,0:6:15:0,15,154	0/0:5,0:5:15:0,15,158	0/0:4,0:4:12:0,12,132	0/0:3,0:3:9:0,9,94	1/1:1,5:6:12:126,12,0	0/0:6,0:6:9:0,9,134	0/0:2,0:3:3:0,3,45	0/0:2,0:2:3:0,3,45	0/0:2,0:3:3:0,3,45	0/0:10,0:10:18:0,18,243	0/0:6,0:6:9:0,9,134	./.:.:.:.:.	0/0:24,0:24:51:0,51,594
chr0	10856928	.	G	A	1498.69	.	AC=28;AF=0.109;AN=258;BaseQRankSum=-3.812;DP=760;Dels=0.00;FS=1.008;HaplotypeScore=0.2490;InbreedingCoeff=0.4038;MLEAC=23;MLEAF=0.089;MQ=59.18;MQ0=4;MQRankSum=-1.330;QD=16.29;ReadPosRankSum=-1.342	GT:AD:DP:GQ:PL	0/0:56,0:56:99:0,159,1731	0/0:20,0:20:60:0,60,631	0/0:17,0:17:48:0,48,536	0/0:32,0:32:93:0,93,995	0/0:14,0:14:39:0,39,411	0/0:7,0:7:18:0,18,204	0/1:6,2:8:10:10,0,167	0/0:2,0:2:6:0,6,70	0/0:7,0:7:21:0,21,231	0/0:6,0:6:15:0,15,159	0/0:1,0:1:3:0,3,32	0/0:10,0:10:30:0,30,324	0/0:6,0:6:18:0,18,195	./.:.:.:.:.	1/1:0,6:6:18:178,18,0	0/0:17,0:17:42:0,42,484	0/1:10,1:11:1:1,0,263	./.:.:.:.:.	0/0:7,0:7:21:0,21,225	0/0:7,0:7:21:0,21,223	0/0:2,0:2:6:0,6,72	0/0:11,0:11:33:0,33,349	0/0:5,0:5:12:0,12,129	0/0:13,0:13:39:0,39,415	1/1:0,1:1:3:31,3,0	0/0:13,0:13:39:0,39,405	1/1:0,12:12:36:375,36,0	0/0:4,0:4:12:0,12,128	0/0:6,0:6:18:0,18,192	0/0:17,0:17:48:0,48,530	0/0:4,0:4:12:0,12,129	0/0:5,0:5:15:0,15,163	0/0:7,0:7:18:0,18,205	0/0:3,0:3:9:0,9,99	0/0:14,0:14:42:0,42,445	./.:.:.:.:.	0/0:12,0:12:33:0,33,350	0/0:10,0:10:24:0,24,267	0/0:12,0:12:30:0,30,341	0/1:3,1:4:18:18,0,86	0/0:5,0:5:15:0,15,166	0/0:6,0:6:15:0,15,174	0/0:15,0:15:42:0,42,450	0/0:9,0:9:24:0,24,256	0/0:12,0:12:36:0,36,388	0/0:12,0:12:36:0,36,383	0/0:4,0:4:12:0,12,128	0/0:1,0:1:3:0,3,34	0/0:2,0:2:6:0,6,63	0/0:7,0:7:21:0,21,216	0/0:2,0:2:6:0,6,65	0/0:1,0:1:3:0,3,29	0/0:4,0:4:12:0,12,129	1/1:0,1:1:3:30,3,0	0/0:1,0:1:3:0,3,32	0/0:3,0:3:9:0,9,96	0/0:5,0:5:15:0,15,155	0/0:4,0:4:12:0,12,127	./.:.:.:.:.	0/0:5,0:5:15:0,15,157	0/0:1,0:1:3:0,3,30	0/0:4,0:4:12:0,12,124	0/0:7,0:7:18:0,18,188	0/1:3,5:8:72:129,0,72	1/1:0,8:8:24:245,24,0	1/1:1,5:6:15:155,15,0	1/1:0,2:2:6:57,6,0	0/0:3,0:3:9:0,9,95	0/0:2,0:2:6:0,6,65	0/0:3,0:3:9:0,9,97	0/0:4,0:4:9:0,9,108	0/0:2,0:2:6:0,6,63	0/0:2,0:2:6:0,6,65	0/0:3,0:3:9:0,9,96	0/0:2,0:2:6:0,6,59	0/0:1,0:1:3:0,3,32	0/0:2,0:2:6:0,6,63	0/0:3,0:3:6:0,6,62	0/0:2,0:2:6:0,6,62	0/0:2,0:2:6:0,6,65	0/0:4,0:4:12:0,12,122	0/0:4,0:4:12:0,12,119	0/0:3,0:3:6:0,6,66	0/0:6,0:6:12:0,12,153	0/0:2,0:2:6:0,6,67	1/1:0,4:4:12:121,12,0	0/0:3,0:3:9:0,9,92	0/1:2,7:9:39:183,0,39	0/0:2,0:2:6:0,6,65	0/0:2,0:2:6:0,6,63	0/0:3,0:3:9:0,9,97	1/1:0,1:1:3:32,3,0	0/0:3,0:3:9:0,9,97	./.:.:.:.:.	0/0:2,0:2:6:0,6,65	1/1:0,2:2:6:64,6,0	0/0:5,0:5:15:0,15,155	0/0:2,0:2:6:0,6,66	1/1:0,1:1:3:29,3,0	0/0:2,0:2:6:0,6,65	0/0:4,0:4:12:0,12,132	./.:.:.:.:.	0/0:2,0:2:6:0,6,61	0/0:1,0:1:3:0,3,32	0/0:3,0:3:9:0,9,97	0/0:3,0:3:9:0,9,96	0/0:7,0:7:21:0,21,230	0/0:3,0:3:9:0,9,94	0/0:4,0:4:12:0,12,129	0/0:3,0:3:9:0,9,95	0/0:4,0:4:12:0,12,122	0/0:4,0:4:12:0,12,132	0/1:3,5:8:70:134,0,70	0/0:3,0:3:9:0,9,96	0/0:5,0:5:15:0,15,162	0/0:5,0:5:12:0,12,130	0/0:2,0:2:6:0,6,63	0/0:5,0:5:12:0,12,124	0/0:3,0:3:6:0,6,64	0/0:2,0:2:6:0,6,63	0/0:2,0:2:6:0,6,61	0/0:4,0:4:12:0,12,131	0/0:4,0:4:12:0,12,124	0/0:1,0:1:3:0,3,31	0/0:5,0:5:15:0,15,160	0/0:4,0:4:9:0,9,97	0/0:2,0:2:6:0,6,64	0/0:9,0:9:24:0,24,267	0/0:9,0:9:24:0,24,267	0/0:4,0:4:9:0,9,109	./.:.:.:.:.	0/0:4,0:4:12:0,12,122	0/0:2,0:2:6:0,6,64	0/0:3,0:3:6:0,6,59	./.:.:.:.:.	0/0:2,0:2:3:0,3,45	0/0:19,0:19:57:0,57,657
chr0	11095435	.	A	G	3114.39	.	AC=92;AF=0.639;AN=144;BaseQRankSum=2.807;DP=534;Dels=0.00;FS=13.726;HaplotypeScore=0.0000;InbreedingCoeff=0.5681;MLEAC=90;MLEAF=0.625;MQ=24.25;MQ0=71;MQRankSum=2.415;QD=12.02;ReadPosRankSum=0.326	GT:AD:DP:GQ:PL	0/0:24,0:24:33:0,33,346	1/1:0,8:8:9:95,9,0	0/0:11,0:11:6:0,6,59	0/0:21,0:21:15:0,15,148	1/1:0,28:28:39:410,39,0	0/0:10,0:10:9:0,9,89	0/0:5,0:5:9:0,9,89	./.:.:.:.:.	./.:.:.:.:.	1/1:0,8:8:9:95,9,0	./.:.:.:.:.	0/0:10,0:10:15:0,15,148	1/1:0,8:8:9:97,9,0	./.:.:.:.:.	1/1:0,21:21:24:260,24,0	1/1:0,16:16:15:158,15,0	0/0:7,0:7:6:0,6,57	./.:.:.:.:.	./.:.:.:.:.	./.:.:.:.:.	./.:.:.:.:.	1/1:0,7:7:9:95,9,0	1/1:0,6:6:12:122,12,0	0/0:10,0:10:18:0,18,178	0/0:1,0:1:3:0,3,30	0/0:11,0:11:6:0,6,63	0/0:10,0:10:6:0,6,61	1/1:0,4:4:3:33,3,0	./.:.:.:.:.	1/1:0,16:16:12:122,12,0	./.:.:.:.:.	./.:.:.:.:.	1/1:0,10:10:9:92,9,0	./.:.:.:.:.	1/1:0,8:8:9:94,9,0	./.:.:.:.:.	0/0:11,0:11:9:0,9,95	1/1:0,4:4:6:63,6,0	./.:.:.:.:.	1/1:0,1:1:3:32,3,0	./.:.:.:.:.	1/1:0,5:5:6:65,6,0	0/0:7,0:7:12:0,12,122	0/0:7,0:7:6:0,6,65	0/0:9,0:9:15:0,15,153	1/1:0,7:7:9:95,9,0	./.:.:.:.:.	./.:.:.:.:.	1/1:0,2:2:6:63,6,0	1/1:0,1:1:3:31,3,0	./.:.:.:.:.	./.:.:.:.:.	1/1:0,2:2:3:32,3,0	1/1:0,1:1:3:32,3,0	./.:.:.:.:.	./.:.:.:.:.	1/1:0,2:2:3:32,3,0	1/1:0,2:2:6:63,6,0	./.:.:.:.:.	0/0:1,0:1:3:0,3,32	1/1:0,4:4:6:61,6,0	1/1:0,1:1:3:32,3,0	0/0:6,0:6:6:0,6,59	./.:.:.:.:.	1/1:0,4:4:3:33,3,0	1/1:0,6:6:9:97,9,0	1/1:0,8:8:3:32,3,0	./.:.:.:.:.	1/1:0,4:4:3:32,3,0	./.:.:.:.:.	./.:.:.:.:.	./.:.:.:.:.	./.:.:.:.:.	0/0:4,0:4:6:0,6,59	0/0:8,0:8:6:0,6,63	./.:.:.:.:.	./.:.:.:.:.	./.:.:.:.:.	./.:.:.:.:.	./.:.:.:.:.	./.:.:.:.:.	./.:.:.:.:.	./.:.:.:.:.	0/0:1,0:1:3:0,3,29	./.:.:.:.:.	./.:.:.:.:.	1/1:0,4:4:3:32,3,0	./.:.:.:.:.	1/1:0,9:9:6:65,6,0	./.:.:.:.:.	./.:.:.:.:.	./.:.:.:.:.	./.:.:.:.:.	./.:.:.:.:.	0/0:2,0:2:3:0,3,31	./.:.:.:.:.	./.:.:.:.:.	./.:.:.:.:.	./.:.:.:.:.	./.:.:.:.:.	1/1:0,3:3:3:32,3,0	./.:.:.:.:.	./.:.:.:.:.	1/1:0,6:6:3:32,3,0	./.:.:.:.:.	1/1:0,3:3:6:65,6,0	./.:.:.:.:.	./.:.:.:.:.	1/1:0,1:1:3:33,3,0	./.:.:.:.:.	./.:.:.:.:.	1/1:0,1:1:3:33,3,0	1/1:0,4:4:3:31,3,0	1/1:0,4:4:9:95,9,0	./.:.:.:.:.	./.:.:.:.:.	./.:.:.:.:.	1/1:0,2:2:3:31,3,0	./.:.:.:.:.	./.:.:.:.:.	0/0:2,0:2:3:0,3,29	./.:.:.:.:.	1/1:0,4:4:3:32,3,0	1/1:0,1:1:3:32,3,0	1/1:0,3:3:3:31,3,0	1/1:0,6:6:12:126,12,0	0/0:3,0:3:3:0,3,29	0/0:1,0:1:3:0,3,32	0/0:2,0:2:6:0,6,57	1/1:0,2:4:3:45,3,0	1/1:0,6:6:9:134,9,0	./.:.:.:.:.	1/1:1,2:3:6:63,6,0	1/1:0,1:1:3:31,3,0	./.:.:.:.:.	./.:.:.:.:.	0/0:18,0:18:24:0,24,260
chr0	11095446	.	T	A	442.35	.	AC=18;AF=0.127;AN=142;DP=508;Dels=0.00;FS=0.000;HaplotypeScore=0.0000;InbreedingCoeff=0.3445;MLEAC=15;MLEAF=0.106;MQ=24.21;MQ0=75;QD=8.67	GT:AD:DP:GQ:PL	0/0:26,0:26:33:0,33,364	0/0:6,0:6:6:0,6,63	1/1:0,11:11:6:61,6,0	0/0:20,0:20:12:0,12,126	0/0:30,0:30:36:0,36,379	0/0:11,0:11:12:0,12,122	0/0:5,0:5:6:0,6,56	./.:.:.:.:.	./.:.:.:.:.	0/0:3,0:4:9:0,9,86	./.:.:.:.:.	1/1:0,10:10:15:148,15,0	0/0:6,0:6:6:0,6,59	./.:.:.:.:.	0/0:19,0:19:27:0,27,284	0/0:13,0:13:12:0,12,122	0/0:5,0:5:6:0,6,63	./.:.:.:.:.	./.:.:.:.:.	./.:.:.:.:.	./.:.:.:.:.	0/0:8,0:8:9:0,9,95	0/0:5,0:5:12:0,12,122	1/1:0,9:9:15:153,15,0	1/1:0,1:1:3:32,3,0	0/0:12,0:12:6:0,6,65	0/0:10,0:10:6:0,6,57	0/0:4,0:4:3:0,3,25	./.:.:.:.:.	0/0:16,0:16:12:0,12,126	./.:.:.:.:.	./.:.:.:.:.	0/0:8,0:8:9:0,9,92	./.:.:.:.:.	0/0:5,0:5:6:0,6,63	./.:.:.:.:.	0/0:8,0:8:6:0,6,55	0/0:4,0:4:6:0,6,67	./.:.:.:.:.	0/0:1,0:1:3:0,3,32	./.:.:.:.:.	0/0:5,0:5:6:0,6,63	0/0:7,0:7:12:0,12,122	1/1:0,6:6:3:32,3,0	0/0:7,0:7:12:0,12,122	0/0:7,0:7:9:0,9,95	./.:.:.:.:.	./.:.:.:.:.	0/0:2,0:2:6:0,6,63	0/0:1,0:1:3:0,3,32	./.:.:.:.:.	./.:.:.:.:.	0/0:2,0:2:3:0,3,34	0/0:1,0:1:3:0,3,32	./.:.:.:.:.	./.:.:.:.:.	0/0:1,0:1:3:0,3,33	0/0:2,0:2:6:0,6,65	./.:.:.:.:.	0/0:2,0:2:3:0,3,34	0/0:3,0:3:6:0,6,63	0/0:1,0:1:3:0,3,32	0/0:4,0:4:6:0,6,65	./.:.:.:.:.	./.:.:.:.:.	0/0:5,0:5:6:0,6,65	0/0:4,0:4:3:0,3,34	./.:.:.:.:.	./.:.:.:.:.	./.:.:.:.:.	./.:.:.:.:.	./.:.:.:.:.	./.:.:.:.:.	1/1:0,4:4:6:59,6,0	1/1:0,7:7:3:30,3,0	./.:.:.:.:.	./.:.:.:.:.	./.:.:.:.:.	./.:.:.:.:.	./.:.:.:.:.	./.:.:.:.:.	./.:.:.:.:.	./.:.:.:.:.	1/1:0,1:1:3:31,3,0	0/0:1,0:1:3:0,3,30	./.:.:.:.:.	0/0:4,0:4:3:0,3,33	./.:.:.:.:.	0/0:9,0:9:6:0,6,65	./.:.:.:.:.	./.:.:.:.:.	./.:.:.:.:.	./.:.:.:.:.	./.:.:.:.:.	0/0:2,0:2:3:0,3,32	./.:.:.:.:.	./.:.:.:.:.	./.:.:.:.:.	./.:.:.:.:.	./.:.:.:.:.	0/0:2,0:2:3:0,3,32	./.:.:.:.:.	./.:.:.:.:.	0/0:7,0:7:6:0,6,61	./.:.:.:.:.	0/0:3,0:3:6:0,6,63	./.:.:.:.:.	./.:.:.:.:.	0/0:1,0:1:3:0,3,32	./.:.:.:.:.	./.:.:.:.:.	0/0:1,0:1:3:0,3,32	0/0:4,0:4:6:0,6,61	0/0:4,0:4:9:0,9,97	./.:.:.:.:.	./.:.:.:.:.	./.:.:.:.:.	0/0:2,0:2:3:0,3,32	./.:.:.:.:.	./.:.:.:.:.	0/0:2,0:2:3:0,3,32	./.:.:.:.:.	0/0:5,0:5:3:0,3,32	0/0:2,0:2:3:0,3,32	0/0:3,0:3:3:0,3,32	0/0:5,0:5:9:0,9,95	0/0:5,0:5:3:0,3,31	0/0:1,0:1:3:0,3,32	1/1:0,2:2:6:61,6,0	0/0:2,0:3:3:0,3,45	0/0:6,0:6:9:0,9,134	./.:.:.:.:.	0/0:4,0:4:6:0,6,63	0/0:1,0:1:3:0,3,25	./.:.:.:.:.	./.:.:.:.:.	0/0:20,0:20:27:0,27,309
chr0	11117647	.	G	C	2276.32	.	AC=33;AF=0.132;AN=250;BaseQRankSum=2.685;DP=836;Dels=0.00;FS=0.950;HaplotypeScore=0.1137;InbreedingCoeff=0.6446;MLEAC=28;MLEAF=0.112;MQ=57.54;MQ0=2;MQRankSum=0.788;QD=25.01;ReadPosRankSum=-0.191	GT:AD:DP:GQ:PL	0/0:44,0:44:99:0,111,1290	0/0:14,0:14:42:0,42,451	0/0:15,0:15:39:0,39,439	0/0:29,0:29:84:0,84,895	0/0:20,0:20:60:0,60,631	0/0:3,0:3:9:0,9,95	0/0:5,0:5:6:0,6,63	0/0:2,0:2:6:0,6,63	0/0:1,0:1:3:0,3,31	0/0:17,0:17:51:0,51,533	./.:.:.:.:.	0/0:6,0:6:18:0,18,189	1/1:0,13:13:39:400,39,0	./.:.:.:.:.	0/0:23,0:23:69:0,69,721	0/0:22,0:22:63:0,63,678	0/0:18,0:18:48:0,48,535	./.:.:.:.:.	0/0:2,0:2:6:0,6,62	./.:.:.:.:.	./.:.:.:.:.	0/0:5,0:5:15:0,15,159	0/0:7,0:7:21:0,21,215	0/0:9,0:9:27:0,27,276	./.:.:.:.:.	0/0:11,0:11:33:0,33,335	0/0:10,0:10:27:0,27,292	0/0:2,0:2:6:0,6,66	0/0:4,0:4:12:0,12,126	0/0:22,0:22:60:0,60,643	0/0:2,0:2:6:0,6,65	0/0:3,0:3:9:0,9,98	0/0:5,0:5:15:0,15,161	./.:.:.:.:.	0/0:7,0:7:21:0,21,223	./.:.:.:.:.	0/0:10,0:10:30:0,30,322	0/0:5,0:5:15:0,15,156	1/1:0,4:4:12:131,12,0	./.:.:.:.:.	1/1:0,3:3:9:89,9,0	1/1:0,20:20:51:573,51,0	0/0:13,0:13:33:0,33,369	0/0:11,0:11:33:0,33,350	0/0:12,0:12:36:0,36,369	0/0:4,0:4:12:0,12,121	0/0:7,0:7:21:0,21,219	0/0:1,0:1:3:0,3,32	0/0:3,0:3:9:0,9,97	0/0:7,0:7:21:0,21,219	0/0:3,0:3:9:0,9,91	0/0:3,0:3:9:0,9,97	0/0:7,0:7:21:0,21,218	1/1:0,3:3:9:98,9,0	0/0:4,0:4:12:0,12,125	0/0:2,0:2:6:0,6,61	0/0:7,0:7:21:0,21,212	0/0:7,0:7:21:0,21,219	0/0:2,0:2:6:0,6,63	0/0:8,0:8:24:0,24,250	1/1:0,4:4:12:124,12,0	0/0:2,0:2:6:0,6,60	0/0:4,0:4:12:0,12,125	0/0:7,0:7:21:0,21,223	1/1:0,4:4:12:126,12,0	0/0:11,0:11:33:0,33,341	0/0:5,0:5:15:0,15,158	1/1:0,3:3:9:93,9,0	0/0:7,0:7:21:0,21,217	./.:.:.:.:.	./.:.:.:.:.	0/0:2,0:2:6:0,6,61	0/0:6,0:6:18:0,18,189	0/0:4,0:4:12:0,12,126	0/0:5,0:5:15:0,15,160	0/0:2,0:2:6:0,6,61	0/0:5,0:5:15:0,15,154	0/0:1,0:1:3:0,3,30	0/0:1,0:1:3:0,3,33	0/0:8,0:8:15:0,15,199	0/0:1,0:1:3:0,3,32	0/0:3,0:3:9:0,9,92	0/0:5,0:5:15:0,15,145	0/0:5,0:5:15:0,15,158	0/0:4,0:4:12:0,12,126	0/0:3,0:3:9:0,9,96	0/0:8,0:8:24:0,24,249	0/0:1,0:1:3:0,3,34	0/0:9,0:9:27:0,27,272	1/1:0,4:4:12:133,12,0	0/0:5,0:5:15:0,15,158	0/0:7,0:7:21:0,21,216	1/1:0,6:6:18:190,18,0	1/1:0,3:3:9:97,9,0	0/0:3,0:3:9:0,9,92	0/0:4,0:4:12:0,12,110	0/0:3,0:3:9:0,9,92	1/1:0,2:2:6:67,6,0	0/0:2,0:2:6:0,6,62	1/1:0,3:3:9:96,9,0	0/0:1,0:1:3:0,3,32	1/1:0,2:2:3:33,3,0	1/1:0,4:4:12:122,12,0	0/0:5,0:5:15:0,15,160	0/0:2,0:2:6:0,6,62	0/0:7,0:7:21:0,21,219	0/0:5,0:5:15:0,15,155	0/0:10,0:10:27:0,27,295	0/0:2,0:2:6:0,6,57	0/0:1,0:1:3:0,3,30	0/0:11,0:11:33:0,33,332	0/0:2,0:2:6:0,6,57	0/0:6,0:6:18:0,18,181	0/1:4,2:6:45:45,0,108	1/1:0,7:7:21:222,21,0	0/0:7,0:7:21:0,21,214	0/0:1,0:1:3:0,3,30	0/0:5,0:5:15:0,15,152	0/0:3,0:3:9:0,9,92	0/0:3,0:3:9:0,9,94	0/0:6,0:6:18:0,18,190	0/0:5,0:5:15:0,15,156	0/0:7,0:7:21:0,21,219	0/0:1,0:1:3:0,3,31	0/0:1,0:1:3:0,3,31	0/0:3,0:3:9:0,9,95	0/0:5,0:5:15:0,15,156	0/0:3,0:4:9:0,9,95	0/0:5,0:5:15:0,15,158	0/0:2,0:2:3:0,3,45	./.:.:.:.:.	0/0:5,0:5:6:0,6,89	0/0:8,0:8:12:0,12,152	0/0:15,0:15:24:0,24,316	0/0:5,0:6:6:0,6,89	0/0:8,0:8:12:0,12,164	0/0:35,0:35:99:0,102,1114
chr0	11155444	.	T	G	786.03	.	AC=55;AF=0.387;AN=142;BaseQRankSum=-1.107;DP=465;Dels=0.00;FS=174.496;HaplotypeScore=0.2612;InbreedingCoeff=0.4528;MLEAC=44;MLEAF=0.310;MQ=26.07;MQ0=10;MQRankSum=0.316;QD=10.48;ReadPosRankSum=-0.773	GT:AD:DP:GQ:PL	0/0:52,5:57:99:0,147,1468	1/1:0,3:3:3:32,3,0	0/0:11,2:13:33:0,33,303	0/0:24,0:24:63:0,63,622	./.:.:.:.:.	0/0:6,0:6:15:0,15,147	0/0:7,2:9:21:0,21,194	1/1:0,2:2:6:49,6,0	0/0:2,1:3:6:0,6,52	1/1:0,2:2:3:32,3,0	./.:.:.:.:.	0/0:19,0:19:42:0,42,392	1/1:0,2:2:6:61,6,0	1/1:0,4:4:3:25,3,0	1/1:0,4:4:12:121,12,0	1/1:0,3:3:9:95,9,0	0/0:5,0:5:12:0,12,118	0/0:3,3:6:9:0,9,87	0/0:4,0:4:9:0,9,91	0/1:3,1:4:21:21,0,46	0/0:1,3:4:3:0,3,28	1/1:0,5:5:3:30,3,0	./.:.:.:.:.	0/0:11,0:11:30:0,30,297	./.:.:.:.:.	0/0:12,0:12:33:0,33,321	0/0:17,0:17:33:0,33,347	1/1:0,1:1:3:25,3,0	./.:.:.:.:.	1/1:0,2:3:6:57,6,0	1/1:0,3:3:3:25,3,0	./.:.:.:.:.	./.:.:.:.:.	./.:.:.:.:.	./.:.:.:.:.	1/1:0,1:1:3:30,3,0	0/0:5,2:7:15:0,15,150	1/1:0,3:3:3:30,3,0	1/1:0,1:1:3:28,3,0	./.:.:.:.:.	1/1:0,4:4:3:25,3,0	./.:.:.:.:.	0/0:14,1:15:1:0,1,244	0/0:11,5:16:6:0,6,292	0/0:11,5:16:30:0,30,313	./.:.:.:.:.	0/0:6,0:6:15:0,15,152	0/0:3,0:3:6:0,6,60	./.:.:.:.:.	./.:.:.:.:.	./.:.:.:.:.	./.:.:.:.:.	./.:.:.:.:.	./.:.:.:.:.	0/0:6,0:6:18:0,18,171	./.:.:.:.:.	./.:.:.:.:.	1/1:0,1:1:3:34,3,0	./.:.:.:.:.	0/0:4,0:4:9:0,9,77	./.:.:.:.:.	./.:.:.:.:.	0/0:6,0:6:18:0,18,169	./.:.:.:.:.	0/1:1,1:2:20:20,0,24	1/1:0,1:1:3:24,3,0	1/1:0,1:1:3:29,3,0	./.:.:.:.:.	./.:.:.:.:.	0/0:2,0:2:3:0,3,32	./.:.:.:.:.	0/0:3,0:3:9:0,9,91	./.:.:.:.:.	0/1:3,1:4:20:20,0,73	0/0:3,0:3:9:0,9,86	0/0:1,1:2:3:0,3,29	0/0:3,0:3:6:0,6,60	./.:.:.:.:.	0/0:2,0:2:6:0,6,57	./.:.:.:.:.	./.:.:.:.:.	0/0:2,0:2:3:0,3,29	1/1:0,3:3:3:31,3,0	./.:.:.:.:.	0/1:6,1:7:15:15,0,103	0/0:3,1:4:9:0,9,77	1/1:0,1:1:3:34,3,0	0/0:1,4:5:3:0,3,25	./.:.:.:.:.	1/1:0,1:1:3:25,3,0	./.:.:.:.:.	./.:.:.:.:.	./.:.:.:.:.	./.:.:.:.:.	./.:.:.:.:.	./.:.:.:.:.	./.:.:.:.:.	./.:.:.:.:.	./.:.:.:.:.	./.:.:.:.:.	./.:.:.:.:.	./.:.:.:.:.	1/1:0,1:1:3:33,3,0	./.:.:.:.:.	./.:.:.:.:.	./.:.:.:.:.	0/1:3,2:5:13:13,0,79	0/0:3,1:4:9:0,9,91	./.:.:.:.:.	0/0:1,0:1:3:0,3,30	0/0:1,0:1:3:0,3,29	./.:.:.:.:.	./.:.:.:.:.	1/1:0,1:1:3:30,3,0	./.:.:.:.:.	./.:.:.:.:.	0/0:4,0:4:6:0,6,57	./.:.:.:.:.	./.:.:.:.:.	./.:.:.:.:.	0/0:4,0:4:6:0,6,59	0/0:1,0:1:3:0,3,30	1/1:0,1:1:3:32,3,0	./.:.:.:.:.	./.:.:.:.:.	1/1:0,1:1:3:32,3,0	0/0:3,0:3:3:0,3,30	./.:.:.:.:.	./.:.:.:.:.	./.:.:.:.:.	./.:.:.:.:.	0/0:9,0:10:12:0,12,165	./.:.:.:.:.	./.:.:.:.:.	./.:.:.:.:.	./.:.:.:.:.	0/0:19,2:21:54:0,54,548
chr0	11251547	.	A	C	2531.52	.	AC=106;AF=0.639;AN=166;DP=550;Dels=0.00;FS=3.612;HaplotypeScore=0.0600;InbreedingCoeff=0.4897;MLEAC=106;MLEAF=0.639;MQ=22.24;MQ0=52;QD=8.88	GT:AD:DP:GQ:PL	0/0:20,0:20:27:0,27,281	0/0:12,0:12:9:0,9,95	0/0:11,0:11:12:0,12,126	0/0:27,0:27:33:0,33,336	1/1:0,3:3:3:30,3,0	1/1:0,8:8:6:59,6,0	0/0:4,0:4:6:0,6,61	./.:.:.:.:.	./.:.:.:.:.	1/1:0,15:15:18:183,18,0	./.:.:.:.:.	0/0:8,0:8:9:0,9,92	0/0:17,0:17:21:0,21,214	./.:.:.:.:.	1/1:0,10:10:15:149,15,0	1/1:0,9:9:3:31,3,0	1/1:0,12:12:6:60,6,0	./.:.:.:.:.	1/1:0,1:1:3:32,3,0	1/1:0,5:5:3:31,3,0	1/1:0,1:1:3:32,3,0	1/1:0,4:4:3:29,3,0	1/1:0,6:6:9:89,9,0	1/1:0,14:14:12:118,12,0	1/1:0,1:1:3:32,3,0	1/1:0,9:9:18:172,18,0	./.:.:.:.:.	./.:.:.:.:.	./.:.:.:.:.	1/1:0,10:10:6:58,6,0	1/1:1,1:2:3:33,3,0	1/1:0,1:1:3:34,3,0	0/0:6,0:6:3:0,3,32	1/1:0,2:2:3:30,3,0	1/1:0,26:26:9:86,9,0	./.:.:.:.:.	1/1:0,13:13:9:89,9,0	./.:.:.:.:.	0/0:4,0:4:6:0,6,61	./.:.:.:.:.	./.:.:.:.:.	1/1:0,8:8:3:30,3,0	1/1:0,9:9:12:109,12,0	1/1:0,5:5:3:27,3,0	1/1:0,2:2:6:59,6,0	1/1:0,6:6:3:29,3,0	0/0:8,0:8:3:0,3,31	./.:.:.:.:.	./.:.:.:.:.	0/0:3,0:3:3:0,3,31	0/0:1,0:1:3:0,3,31	./.:.:.:.:.	./.:.:.:.:.	0/0:2,0:2:3:0,3,30	1/1:0,4:4:6:54,6,0	./.:.:.:.:.	1/1:0,5:5:6:59,6,0	1/1:0,4:4:3:31,3,0	0/0:2,0:2:3:0,3,31	0/0:3,0:3:6:0,6,61	1/1:0,1:1:3:30,3,0	./.:.:.:.:.	1/1:0,3:3:6:57,6,0	0/0:1,0:1:3:0,3,32	./.:.:.:.:.	./.:.:.:.:.	0/0:5,0:5:9:0,9,86	1/1:0,4:4:3:30,3,0	1/1:0,3:3:3:32,3,0	./.:.:.:.:.	1/1:0,2:2:3:30,3,0	1/1:0,2:2:3:29,3,0	1/1:0,4:4:6:59,6,0	./.:.:.:.:.	1/1:0,6:6:6:59,6,0	1/1:0,4:4:9:86,9,0	./.:.:.:.:.	1/1:0,1:1:3:30,3,0	./.:.:.:.:.	./.:.:.:.:.	1/1:0,1:1:3:32,3,0	./.:.:.:.:.	./.:.:.:.:.	./.:.:.:.:.	./.:.:.:.:.	1/1:0,3:3:6:67,6,0	1/1:0,4:4:3:29,3,0	./.:.:.:.:.	0/0:2,0:2:3:0,3,31	./.:.:.:.:.	0/0:3,0:3:3:0,3,31	./.:.:.:.:.	./.:.:.:.:.	./.:.:.:.:.	0/0:2,0:2:3:0,3,31	0/0:1,1:2:3:0,3,33	0/0:3,0:3:6:0,6,61	0/0:2,0:2:3:0,3,32	./.:.:.:.:.	./.:.:.:.:.	0/0:1,0:1:3:0,3,30	0/0:4,0:4:3:0,3,31	0/0:2,0:2:3:0,3,31	./.:.:.:.:.	1/1:0,2:2:3:30,3,0	./.:.:.:.:.	./.:.:.:.:.	1/1:0,10:10:6:55,6,0	./.:.:.:.:.	./.:.:.:.:.	1/1:0,5:5:3:32,3,0	./.:.:.:.:.	0/0:7,0:7:3:0,3,31	./.:.:.:.:.	0/0:5,0:5:9:0,9,92	./.:.:.:.:.	1/1:0,7:7:6:57,6,0	./.:.:.:.:.	./.:.:.:.:.	./.:.:.:.:.	1/1:0,3:3:3:31,3,0	1/1:0,3:3:6:59,6,0	./.:.:.:.:.	1/1:0,2:2:3:31,3,0	1/1:0,7:7:6:59,6,0	1/1:0,1:1:3:29,3,0	1/1:0,5:5:6:55,6,0	1/1:0,6:6:3:29,3,0	1/1:0,1:1:3:30,3,0	./.:.:.:.:.	./.:.:.:.:.	0/0:5,0:5:3:0,3,32	./.:.:.:.:.	./.:.:.:.:.	./.:.:.:.:.	./.:.:.:.:.	0/0:19,0:19:18:0,18,201
chr0	11298872	.	G	T	384.39	.	AC=12;AF=0.074;AN=162;DP=465;Dels=0.00;FS=2.442;HaplotypeScore=0.0122;InbreedingCoeff=0.2134;MLEAC=10;MLEAF=0.062;MQ=23.20;MQ0=49;QD=11.31	GT:AD:DP:GQ:PL	0/0:22,0:22:15:0,15,162	0/0:5,0:5:9:0,9,99	0/0:10,0:10:9:0,9,102	1/1:0,26:26:33:337,33,0	0/0:7,0:7:9:0,9,96	0/0:1,1:2:3:0,3,34	./.:.:.:.:.	0/0:1,0:1:3:0,3,32	1/1:0,3:3:3:32,3,0	0/0:14,0:14:24:0,24,258	./.:.:.:.:.	0/0:6,0:6:9:0,9,97	0/0:4,0:4:9:0,9,100	./.:.:.:.:.	0/0:5,0:5:9:0,9,98	0/0:11,0:11:18:0,18,189	0/0:8,0:8:12:0,12,124	0/0:1,0:1:3:0,3,32	./.:.:.:.:.	0/0:1,0:1:3:0,3,35	./.:.:.:.:.	0/0:6,0:6:9:0,9,95	0/0:9,0:9:3:0,3,32	0/0:15,0:15:24:0,24,254	./.:.:.:.:.	0/0:8,0:8:9:0,9,95	0/0:9,0:9:12:0,12,127	./.:.:.:.:.	./.:.:.:.:.	0/0:5,0:5:12:0,12,126	./.:.:.:.:.	./.:.:.:.:.	0/0:4,0:4:3:0,3,33	0/0:4,0:4:6:0,6,65	0/0:3,0:5:9:0,9,92	1/1:0,1:1:3:28,3,0	0/0:10,0:10:9:0,9,103	0/0:5,0:5:9:0,9,97	0/0:9,0:9:15:0,15,150	1/1:0,1:1:3:31,3,0	0/0:2,0:2:3:0,3,33	0/0:11,0:11:21:0,21,227	0/0:11,0:11:12:0,12,126	0/0:8,0:8:9:0,9,86	0/0:15,0:15:6:0,6,65	0/0:8,0:8:15:0,15,158	0/0:3,0:3:3:0,3,32	./.:.:.:.:.	0/0:2,0:2:3:0,3,30	1/1:0,1:1:3:30,3,0	./.:.:.:.:.	./.:.:.:.:.	./.:.:.:.:.	./.:.:.:.:.	./.:.:.:.:.	./.:.:.:.:.	0/0:3,0:3:3:0,3,32	0/0:3,0:3:6:0,6,63	./.:.:.:.:.	0/0:2,0:2:6:0,6,67	0/0:1,0:1:3:0,3,31	./.:.:.:.:.	./.:.:.:.:.	./.:.:.:.:.	./.:.:.:.:.	0/0:3,0:3:9:0,9,95	./.:.:.:.:.	0/0:3,0:3:9:0,9,92	0/0:2,0:2:3:0,3,32	./.:.:.:.:.	./.:.:.:.:.	0/0:3,0:3:6:0,6,69	0/0:5,0:5:12:0,12,126	0/0:6,0:6:6:0,6,69	0/0:3,0:3:6:0,6,67	./.:.:.:.:.	./.:.:.:.:.	./.:.:.:.:.	0/0:1,0:1:3:0,3,32	./.:.:.:.:.	./.:.:.:.:.	./.:.:.:.:.	./.:.:.:.:.	./.:.:.:.:.	0/0:4,0:4:3:0,3,32	./.:.:.:.:.	0/0:2,0:2:3:0,3,32	0/0:3,0:3:6:0,6,63	0/0:4,0:4:3:0,3,32	0/0:2,0:2:6:0,6,53	./.:.:.:.:.	1/1:0,2:2:6:55,6,0	0/0:1,0:1:3:0,3,32	./.:.:.:.:.	0/0:1,0:1:3:0,3,32	./.:.:.:.:.	0/0:2,0:2:3:0,3,32	./.:.:.:.:.	./.:.:.:.:.	./.:.:.:.:.	./.:.:.:.:.	0/0:2,0:2:6:0,6,63	./.:.:.:.:.	0/0:2,0:2:3:0,3,32	0/0:3,0:3:6:0,6,63	0/0:5,0:5:6:0,6,65	0/0:3,0:3:3:0,3,31	./.:.:.:.:.	./.:.:.:.:.	./.:.:.:.:.	0/0:3,0:3:3:0,3,32	./.:.:.:.:.	0/0:4,0:4:3:0,3,32	0/0:4,0:4:3:0,3,31	./.:.:.:.:.	0/0:4,0:4:6:0,6,63	./.:.:.:.:.	0/0:1,0:3:3:0,3,31	./.:.:.:.:.	0/0:1,0:1:3:0,3,32	./.:.:.:.:.	./.:.:.:.:.	0/0:2,0:2:3:0,3,34	0/0:4,0:4:6:0,6,63	0/0:4,0:4:9:0,9,95	./.:.:.:.:.	0/0:4,0:4:6:0,6,65	./.:.:.:.:.	0/0:2,0:2:3:0,3,32	./.:.:.:.:.	./.:.:.:.:.	0/0:3,0:3:3:0,3,32	0/0:4,0:4:6:0,6,62	0/0:6,0:6:3:0,3,45	0/0:5,0:5:3:0,3,45	./.:.:.:.:.	0/0:16,0:16:9:0,9,102
chr0	11310942	.	C	T	1441.26	.	AC=14;AF=0.055;AN=254;BaseQRankSum=2.708;DP=665;Dels=0.00;FS=1.230;HaplotypeScore=0.0329;InbreedingCoeff=0.3382;MLEAC=13;MLEAF=0.051;MQ=59.38;MQ0=0;MQRankSum=-0.558;QD=27.19;ReadPosRankSum=-1.846	GT:AD:DP:GQ:PL	0/0:31,0:31:93:0,93,928	0/0:16,0:16:45:0,45,468	1/1:0,14:14:42:428,42,0	0/0:24,0:24:69:0,69,694	0/0:16,0:16:48:0,48,480	0/0:6,0:6:18:0,18,181	0/0:10,0:10:30:0,30,285	./.:.:.:.:.	0/0:1,0:1:3:0,3,32	0/0:15,0:15:39:0,39,413	0/0:2,0:2:6:0,6,66	0/0:9,0:9:24:0,24,260	0/0:19,0:19:57:0,57,561	0/0:2,0:2:6:0,6,62	0/0:13,0:13:39:0,39,393	0/0:12,0:12:36:0,36,359	0/0:8,0:8:24:0,24,229	./.:.:.:.:.	0/0:3,0:3:9:0,9,89	0/0:5,0:5:15:0,15,140	1/1:0,2:2:6:64,6,0	0/0:6,0:6:12:0,12,155	0/0:14,0:14:42:0,42,417	0/0:8,0:8:24:0,24,233	./.:.:.:.:.	0/0:13,0:13:36:0,36,383	0/0:15,0:15:42:0,42,432	./.:.:.:.:.	0/0:1,0:1:3:0,3,32	0/0:8,0:8:24:0,24,238	0/0:6,0:6:18:0,18,195	0/0:1,0:1:3:0,3,29	0/0:7,0:7:21:0,21,200	0/0:1,0:1:3:0,3,33	0/0:13,0:13:39:0,39,395	0/0:3,0:3:9:0,9,88	0/0:14,0:14:42:0,42,413	0/0:3,0:3:9:0,9,92	0/0:6,0:6:18:0,18,178	0/0:1,0:1:3:0,3,32	0/0:4,0:4:12:0,12,125	0/0:8,0:8:24:0,24,246	1/1:0,18:18:54:564,54,0	0/0:6,0:6:18:0,18,176	0/0:10,0:10:30:0,30,286	0/0:11,0:11:33:0,33,332	1/1:0,11:11:33:336,33,0	0/0:4,0:4:12:0,12,118	0/0:1,0:1:3:0,3,29	./.:.:.:.:.	0/0:1,0:1:3:0,3,29	0/0:1,0:1:3:0,3,30	0/0:3,0:3:9:0,9,93	0/0:6,0:6:18:0,18,184	0/0:6,0:6:18:0,18,172	./.:.:.:.:.	0/0:4,0:4:12:0,12,114	0/0:2,0:2:6:0,6,63	0/0:4,0:4:12:0,12,120	0/0:1,0:1:3:0,3,30	0/0:1,0:1:3:0,3,31	0/0:3,0:3:6:0,6,71	0/0:4,0:4:12:0,12,126	0/0:5,0:5:15:0,15,145	0/0:6,0:6:18:0,18,176	0/0:6,0:6:18:0,18,175	0/0:2,0:2:6:0,6,63	0/0:3,0:3:9:0,9,89	0/0:3,0:3:9:0,9,93	1/1:0,1:1:3:31,3,0	0/0:3,0:3:9:0,9,90	0/0:1,0:1:3:0,3,29	0/0:2,0:2:6:0,6,59	./.:.:.:.:.	0/0:5,0:5:15:0,15,148	0/0:2,0:2:6:0,6,64	0/0:2,0:2:6:0,6,64	0/0:1,0:1:3:0,3,29	0/0:2,0:2:3:0,3,30	0/0:3,0:3:9:0,9,86	0/0:4,0:4:12:0,12,124	0/0:1,0:1:3:0,3,30	0/0:5,0:5:15:0,15,154	1/1:0,3:3:9:92,9,0	1/1:0,4:4:12:127,12,0	0/0:1,0:1:3:0,3,32	0/0:5,0:5:15:0,15,146	0/0:3,0:3:9:0,9,96	0/0:3,0:3:9:0,9,91	0/0:1,0:1:3:0,3,30	0/0:1,0:1:3:0,3,24	0/0:3,0:3:9:0,9,92	0/0:4,0:4:12:0,12,125	0/0:1,0:1:3:0,3,32	0/0:1,0:1:3:0,3,32	0/0:2,0:2:6:0,6,59	0/0:2,0:2:6:0,6,53	0/0:1,0:1:3:0,3,30	0/0:3,0:3:9:0,9,92	0/0:1,0:1:3:0,3,29	0/0:3,0:3:6:0,6,63	0/0:2,0:2:3:0,3,33	0/0:6,0:6:18:0,18,176	0/0:4,0:4:12:0,12,122	./.:.:.:.:.	0/0:7,0:7:21:0,21,211	0/0:4,0:4:9:0,9,92	0/0:6,0:6:18:0,18,170	0/0:1,0:1:3:0,3,26	0/0:1,0:1:3:0,3,32	0/0:6,0:6:18:0,18,176	0/0:1,0:1:3:0,3,27	0/0:10,0:10:30:0,30,302	0/0:5,0:5:15:0,15,145	0/0:5,0:5:15:0,15,154	0/0:3,0:3:9:0,9,94	0/0:3,0:3:9:0,9,96	0/0:1,0:1:3:0,3,27	0/0:3,0:3:9:0,9,92	0/0:2,0:2:6:0,6,62	0/0:3,0:3:9:0,9,88	0/0:3,0:3:9:0,9,91	0/0:6,0:6:18:0,18,181	0/0:1,0:1:3:0,3,29	0/0:1,0:1:3:0,3,27	0/0:2,0:2:6:0,6,59	0/0:1,0:1:3:0,3,30	0/0:5,0:5:15:0,15,150	0/0:2,0:2:6:0,6,63	0/0:7,0:7:9:0,9,134	0/0:1,0:1:3:0,3,29	0/0:1,0:1:3:0,3,30	./.:.:.:.:.	0/0:2,0:2:3:0,3,45	0/0:2,0:2:3:0,3,45	./.:.:.:.:.	0/0:22,0:22:66:0,66,728
chr0	11356807	.	C	T	8411.62	.	AC=67;AF=0.254;AN=264;BaseQRankSum=-3.976;DP=1128;Dels=0.00;FS=5.004;HaplotypeScore=0.1838;InbreedingCoeff=0.6491;MLEAC=65;MLEAF=0.246;MQ=59.19;MQ0=1;MQRankSum=-1.796;QD=24.60;ReadPosRankSum=1.019	GT:AD:DP:GQ:PL	0/0:62,0:62:99:0,183,1960	0/0:15,0:15:39:0,39,442	1/1:0,14:14:39:429,39,0	1/1:0,42:42:99:1245,117,0	0/0:9,0:9:27:0,27,281	1/1:0,20:20:60:625,60,0	1/1:0,29:29:84:850,84,0	0/0:3,0:3:9:0,9,101	0/1:1,4:5:14:114,0,14	0/0:22,0:22:60:0,60,643	0/0:2,0:2:6:0,6,66	0/0:18,0:18:54:0,54,558	0/0:13,0:13:39:0,39,405	0/1:4,1:5:17:17,0,115	0/0:18,0:18:51:0,51,558	0/0:30,0:30:81:0,81,876	0/0:21,0:21:60:0,60,631	0/0:5,0:5:15:0,15,162	0/0:18,0:18:45:0,45,499	0/0:14,0:14:39:0,39,420	1/1:0,3:3:9:97,9,0	0/0:19,0:20:57:0,57,599	0/0:22,0:22:60:0,60,665	0/0:27,0:27:78:0,78,850	0/0:3,0:3:9:0,9,95	0/0:28,0:28:84:0,84,874	1/1:0,10:10:30:308,30,0	0/0:7,0:7:21:0,21,225	0/0:4,0:4:12:0,12,133	0/0:10,0:10:30:0,30,323	1/1:0,3:3:9:95,9,0	0/1:2,3:5:54:74,0,54	0/1:11,12:23:99:300,0,263	0/0:2,0:2:6:0,6,67	0/0:14,0:14:42:0,42,442	1/1:0,9:9:24:248,24,0	1/1:0,21:22:57:619,57,0	1/1:0,11:11:33:344,33,0	0/0:22,0:22:63:0,63,679	0/0:3,0:3:9:0,9,97	1/1:0,10:10:30:320,30,0	0/0:18,0:18:54:0,54,574	1/1:0,19:19:57:583,57,0	0/0:16,0:16:48:0,48,505	0/0:17,0:17:51:0,51,542	0/0:26,0:26:63:0,63,728	1/1:0,13:13:36:381,36,0	0/1:8,1:9:7:7,0,244	0/0:1,0:1:3:0,3,32	1/1:0,10:10:27:284,27,0	1/1:0,1:1:3:32,3,0	1/1:0,3:3:9:84,9,0	0/0:7,0:7:21:0,21,213	1/1:0,1:1:3:31,3,0	0/0:5,0:5:15:0,15,154	0/0:2,0:2:6:0,6,67	0/0:2,0:2:6:0,6,61	0/0:10,0:10:27:0,27,289	0/0:3,0:3:9:0,9,92	0/0:7,0:7:21:0,21,222	0/0:2,0:2:6:0,6,61	0/0:6,0:6:18:0,18,189	0/0:10,0:10:30:0,30,307	0/0:3,0:3:6:0,6,69	0/0:4,0:4:12:0,12,126	0/0:3,0:3:9:0,9,98	1/1:0,3:3:9:95,9,0	0/0:6,0:6:18:0,18,183	0/0:1,0:1:3:0,3,32	0/1:1,2:3:23:54,0,23	0/0:2,0:2:6:0,6,62	0/0:4,0:4:12:0,12,124	0/0:1,0:1:3:0,3,35	0/0:6,0:6:15:0,15,165	0/0:4,0:4:12:0,12,124	0/0:4,0:4:12:0,12,118	0/0:4,0:4:12:0,12,130	0/0:1,0:1:3:0,3,31	./.:.:.:.:.	0/0:2,0:2:6:0,6,67	0/0:1,0:1:3:0,3,32	0/0:4,0:4:9:0,9,109	0/0:4,0:4:12:0,12,127	1/1:0,12:12:27:306,27,0	1/1:0,4:4:12:125,12,0	0/0:6,0:6:18:0,18,196	0/0:8,0:8:24:0,24,250	0/1:2,4:6:46:109,0,46	1/1:0,5:5:12:137,12,0	0/0:9,0:9:27:0,27,291	./.:.:.:.:.	1/1:0,3:3:9:92,9,0	0/1:1,3:4:20:79,0,20	1/1:0,2:2:6:62,6,0	0/0:5,0:5:15:0,15,151	1/1:0,6:6:18:186,18,0	1/1:0,3:3:9:83,9,0	0/0:4,0:4:12:0,12,129	0/0:2,0:2:6:0,6,68	1/1:0,1:1:3:29,3,0	0/0:7,0:7:21:0,21,224	0/0:3,0:3:9:0,9,89	0/0:8,0:8:24:0,24,260	0/0:3,0:3:9:0,9,94	0/0:2,0:2:6:0,6,67	0/0:9,0:9:18:0,18,225	0/0:9,0:9:27:0,27,290	0/0:5,0:5:15:0,15,162	0/0:3,0:3:9:0,9,95	1/1:0,3:3:9:92,9,0	0/1:3,6:9:62:149,0,62	0/0:3,0:3:9:0,9,95	0/0:8,0:8:24:0,24,249	1/1:0,4:4:12:124,12,0	0/0:5,0:5:15:0,15,162	1/1:0,7:7:15:163,15,0	0/0:4,0:4:12:0,12,119	0/0:6,0:6:18:0,18,185	0/0:2,0:2:6:0,6,64	0/0:2,0:2:6:0,6,68	0/0:4,0:4:12:0,12,129	0/0:9,0:9:27:0,27,277	0/0:6,0:6:18:0,18,182	0/0:5,0:5:15:0,15,155	0/0:5,0:5:15:0,15,161	0/0:7,0:7:18:0,18,202	./.:.:.:.:.	0/0:4,0:4:12:0,12,122	0/0:2,0:2:6:0,6,65	./.:.:.:.:.	0/0:1,0:1:3:0,3,32	0/0:9,0:9:18:0,18,226	0/0:1,0:1:3:0,3,25	0/0:4,0:4:6:0,6,89	./.:.:.:.:.	0/0:7,0:7:12:0,12,165	0/0:11,0:11:33:0,33,359
chr0	11372425	.	A	T	6141.08	.	AC=88;AF=0.349;AN=252;BaseQRankSum=2.261;DP=714;Dels=0.00;FS=5.066;HaplotypeScore=0.0673;InbreedingCoeff=0.6430;MLEAC=85;MLEAF=0.337;MQ=59.75;MQ0=0;MQRankSum=0.033;QD=27.05;ReadPosRankSum=-0.525	GT:AD:DP:GQ:PL	0/0:52,0:53:99:0,150,1601	1/1:0,14:14:39:423,39,0	0/0:12,0:12:36:0,36,379	0/0:22,0:22:66:0,66,677	1/1:0,9:9:27:281,27,0	0/0:7,0:7:21:0,21,217	0/0:14,0:14:42:0,42,419	0/0:3,0:3:9:0,9,94	0/0:2,0:2:6:0,6,63	0/0:9,0:9:27:0,27,282	0/0:4,0:4:12:0,12,122	0/0:11,0:11:33:0,33,343	1/1:0,7:7:21:222,21,0	1/1:0,3:3:9:96,9,0	0/0:9,0:9:27:0,27,275	0/0:11,0:11:33:0,33,335	1/1:0,20:20:60:624,60,0	1/1:0,1:1:3:31,3,0	1/1:0,1:1:3:31,3,0	0/0:3,0:3:9:0,9,94	0/0:1,0:1:3:0,3,32	1/1:0,12:12:36:373,36,0	1/1:0,17:17:51:534,51,0	0/0:16,0:16:48:0,48,492	0/0:1,0:1:3:0,3,31	1/1:0,20:20:51:569,51,0	0/0:13,0:13:36:0,36,385	0/0:3,0:3:9:0,9,92	0/0:2,0:2:6:0,6,62	0/0:17,0:17:48:0,48,502	0/0:4,0:4:12:0,12,126	./.:.:.:.:.	0/1:3,8:11:62:221,0,62	1/1:0,3:3:9:96,9,0	0/0:16,0:16:45:0,45,487	0/0:1,0:1:3:0,3,32	0/0:13,0:13:39:0,39,400	0/0:9,0:9:27:0,27,274	0/0:7,0:7:21:0,21,214	0/0:4,0:4:12:0,12,126	0/0:2,0:2:6:0,6,66	0/0:15,0:15:45:0,45,466	0/0:17,0:17:51:0,51,527	0/0:15,0:15:42:0,42,448	0/0:7,0:7:21:0,21,221	0/0:19,0:19:57:0,57,588	0/0:6,0:6:18:0,18,187	0/0:2,0:2:3:0,3,31	0/0:2,0:2:6:0,6,61	0/0:3,0:3:9:0,9,90	0/0:1,0:1:3:0,3,32	0/0:3,0:3:9:0,9,96	0/0:2,0:2:6:0,6,62	./.:.:.:.:.	0/0:4,0:4:12:0,12,122	1/1:0,1:1:3:31,3,0	0/0:1,0:1:3:0,3,30	0/0:2,0:2:6:0,6,61	1/1:0,1:1:3:33,3,0	1/1:0,6:6:18:183,18,0	1/1:0,5:5:12:139,12,0	1/1:0,1:1:3:34,3,0	1/1:0,1:1:3:32,3,0	1/1:0,1:1:3:32,3,0	1/1:0,3:3:9:94,9,0	0/0:2,0:2:6:0,6,65	0/0:1,0:1:3:0,3,31	1/1:0,4:4:12:125,12,0	0/0:3,0:3:9:0,9,89	0/0:1,0:1:3:0,3,32	1/1:0,3:3:9:92,9,0	1/1:0,2:2:6:61,6,0	0/0:1,0:1:3:0,3,30	0/0:1,0:1:3:0,3,32	./.:.:.:.:.	0/0:1,0:1:3:0,3,33	0/0:2,0:2:6:0,6,65	0/1:1,5:6:14:145,0,14	0/0:5,0:5:15:0,15,155	1/1:0,3:3:9:93,9,0	1/1:0,6:6:18:192,18,0	./.:.:.:.:.	1/1:0,2:2:6:61,6,0	0/0:3,0:3:9:0,9,89	0/0:1,0:1:3:0,3,29	0/0:4,0:4:12:0,12,122	1/1:0,2:2:6:68,6,0	0/0:3,0:3:9:0,9,92	0/0:1,0:1:3:0,3,30	1/1:0,5:5:15:161,15,0	0/0:3,0:3:9:0,9,92	0/0:2,0:2:6:0,6,67	0/0:4,0:4:12:0,12,122	0/0:2,0:2:6:0,6,61	1/1:0,4:4:12:128,12,0	0/0:1,0:1:3:0,3,30	0/0:5,0:5:15:0,15,154	./.:.:.:.:.	./.:.:.:.:.	./.:.:.:.:.	1/1:0,7:7:21:214,21,0	1/1:0,1:1:3:32,3,0	1/1:0,2:2:6:63,6,0	1/1:0,1:1:3:32,3,0	1/1:0,3:3:9:97,9,0	1/1:0,6:6:18:190,18,0	0/0:4,0:4:12:0,12,127	0/0:4,0:4:12:0,12,118	0/0:1,0:1:3:0,3,32	0/0:6,0:6:18:0,18,191	0/1:1,2:3:23:53,0,23	0/0:1,0:1:3:0,3,33	0/0:2,0:2:6:0,6,67	0/0:2,0:2:6:0,6,63	0/0:3,0:3:9:0,9,91	./.:.:.:.:.	0/0:2,0:2:6:0,6,66	0/0:2,0:2:6:0,6,65	0/0:2,0:2:6:0,6,61	1/1:0,4:4:12:126,12,0	0/1:2,1:3:24:24,0,53	0/0:1,0:1:3:0,3,33	1/1:0,3:3:9:97,9,0	1/1:0,2:2:6:67,6,0	1/1:0,7:7:21:220,21,0	1/1:0,3:3:9:97,9,0	1/1:0,2:2:6:63,6,0	0/0:2,0:2:6:0,6,61	0/0:3,0:3:9:0,9,89	1/1:0,4:4:6:77,6,0	./.:.:.:.:.	0/0:4,0:4:9:0,9,107	./.:.:.:.:.	0/0:4,0:4:6:0,6,89	./.:.:.:.:.	1/1:0,2:2:3:45,3,0	0/0:30,0:30:90:0,90,1003
chr0	11374217	.	G	T	2300.08	.	AC=19;AF=0.071;AN=268;BaseQRankSum=2.622;DP=1032;Dels=0.00;FS=6.763;HaplotypeScore=0.1980;InbreedingCoeff=0.4791;MLEAC=17;MLEAF=0.063;MQ=59.77;MQ0=0;MQRankSum=0.108;QD=26.44;ReadPosRankSum=-0.287	GT:AD:DP:GQ:PL	0/0:63,0:63:99:0,189,1967	0/0:17,0:17:48:0,48,500	0/0:15,0:15:45:0,45,464	0/0:50,0:50:99:0,144,1482	0/0:15,0:15:45:0,45,465	0/0:23,0:23:63:0,63,659	0/0:18,0:18:51:0,51,519	0/0:6,0:6:18:0,18,189	0/0:3,0:3:9:0,9,81	0/0:18,0:18:54:0,54,540	0/0:1,0:1:3:0,3,32	1/1:0,16:16:48:489,48,0	0/0:14,0:14:39:0,39,415	0/0:3,0:3:9:0,9,93	0/0:20,0:20:57:0,57,599	0/0:18,0:18:54:0,54,538	0/0:14,0:14:42:0,42,420	0/0:2,0:2:6:0,6,65	0/0:15,0:15:42:0,42,425	0/0:6,0:6:18:0,18,178	0/0:4,0:4:12:0,12,122	0/0:13,0:13:39:0,39,394	0/0:16,0:16:42:0,42,437	1/1:0,24:24:69:728,69,0	0/0:2,0:2:6:0,6,66	0/0:30,0:30:90:0,90,908	0/0:13,0:13:39:0,39,382	0/0:4,0:4:12:0,12,124	0/0:3,0:3:9:0,9,97	0/0:18,0:18:54:0,54,533	0/0:4,0:4:12:0,12,120	0/0:3,0:3:9:0,9,100	0/0:18,0:18:48:0,48,494	0/0:4,0:4:12:0,12,126	0/0:13,0:13:36:0,36,377	0/0:3,0:3:9:0,9,93	0/0:20,0:20:57:0,57,578	0/0:13,0:13:39:0,39,376	0/0:16,0:16:48:0,48,464	0/0:6,0:6:18:0,18,185	0/0:4,0:4:12:0,12,135	0/0:11,0:11:30:0,30,306	0/0:21,0:21:60:0,60,632	1/1:0,22:22:66:677,66,0	0/0:25,0:25:75:0,75,736	0/0:16,0:16:48:0,48,477	0/0:9,0:9:27:0,27,278	1/1:0,3:3:6:64,6,0	0/0:3,0:3:6:0,6,75	0/0:3,0:3:9:0,9,89	0/0:3,0:3:9:0,9,89	0/0:1,0:1:3:0,3,32	0/0:5,0:5:15:0,15,154	0/0:3,0:3:9:0,9,98	1/1:0,8:8:24:244,24,0	0/0:4,0:4:12:0,12,116	0/0:6,0:6:15:0,15,168	0/0:6,0:6:18:0,18,186	./.:.:.:.:.	0/0:4,0:4:12:0,12,118	0/0:4,0:4:12:0,12,116	0/0:1,0:1:3:0,3,30	0/0:2,0:2:6:0,6,59	0/0:2,0:2:6:0,6,60	0/0:5,0:5:15:0,15,153	0/0:5,0:5:15:0,15,152	0/0:4,0:4:12:0,12,120	0/0:5,0:5:15:0,15,152	0/0:6,0:6:18:0,18,184	0/0:4,0:4:12:0,12,121	0/0:6,0:6:18:0,18,192	0/0:1,0:1:3:0,3,32	0/0:3,0:3:9:0,9,74	0/0:5,0:5:12:0,12,140	0/0:8,0:8:18:0,18,211	1/1:0,2:2:6:61,6,0	1/1:0,5:5:15:156,15,0	0/0:3,0:3:9:0,9,97	0/0:1,0:1:3:0,3,32	0/0:1,0:1:3:0,3,29	0/0:4,0:4:12:0,12,124	0/0:2,0:2:6:0,6,59	0/0:5,0:5:15:0,15,149	0/0:7,0:7:18:0,18,193	0/0:1,0:1:3:0,3,28	0/0:3,0:3:9:0,9,95	0/0:4,0:4:12:0,12,122	0/0:4,0:4:12:0,12,122	0/0:4,0:4:12:0,12,122	0/0:4,0:4:12:0,12,115	0/1:2,1:3:21:21,0,52	0/0:1,0:1:3:0,3,31	0/0:1,0:1:3:0,3,31	0/0:1,0:1:3:0,3,31	0/0:3,0:3:9:0,9,92	0/0:3,0:3:9:0,9,96	0/0:9,0:9:27:0,27,277	0/0:3,0:3:6:0,6,78	0/0:2,0:2:6:0,6,63	0/0:8,0:8:24:0,24,239	0/0:10,0:10:30:0,30,301	0/0:3,0:3:9:0,9,97	0/0:4,0:4:12:0,12,127	0/0:5,0:5:12:0,12,133	0/0:2,0:2:6:0,6,59	0/0:6,0:6:18:0,18,186	0/0:1,0:1:3:0,3,31	0/0:9,0:9:27:0,27,273	0/0:5,0:5:15:0,15,158	0/0:9,0:9:27:0,27,262	0/0:5,0:5:12:0,12,127	0/0:5,0:5:15:0,15,162	0/0:10,0:10:27:0,27,285	0/0:10,0:10:30:0,30,297	0/0:8,0:8:24:0,24,245	0/0:2,0:2:6:0,6,57	0/0:1,0:1:3:0,3,32	0/0:4,0:4:9:0,9,105	0/0:5,0:5:15:0,15,149	0/0:1,0:1:3:0,3,29	1/1:0,1:1:3:31,3,0	1/1:0,3:3:9:86,9,0	0/0:5,0:5:15:0,15,148	0/0:2,0:2:6:0,6,61	0/0:4,0:4:12:0,12,125	0/0:5,0:5:15:0,15,152	0/0:2,0:2:6:0,6,65	0/0:3,0:3:9:0,9,90	0/0:1,0:1:3:0,3,30	./.:.:.:.:.	./.:.:.:.:.	0/0:2,0:2:3:0,3,45	0/0:2,0:2:3:0,3,45	0/0:2,0:2:3:0,3,45	0/0:4,0:4:6:0,6,89	0/0:2,0:2:3:0,3,44	0/0:23,0:23:69:0,69,747
chr0	11374625	.	A	C	2137.35	.	AC=19;AF=0.075;AN=252;BaseQRankSum=0.131;DP=725;Dels=0.00;FS=5.391;HaplotypeScore=0.0437;InbreedingCoeff=0.4559;MLEAC=18;MLEAF=0.071;MQ=59.80;MQ0=0;MQRankSum=0.728;QD=25.75;ReadPosRankSum=-1.866	GT:AD:DP:GQ:PL	0/0:43,0:43:99:0,129,1375	0/0:20,0:20:57:0,57,597	1/1:0,13:13:36:387,36,0	0/0:30,0:30:87:0,87,913	0/0:11,0:11:33:0,33,347	1/1:0,6:6:18:183,18,0	0/0:9,0:9:27:0,27,268	0/0:3,0:3:9:0,9,96	0/0:1,0:1:3:0,3,32	0/0:10,0:10:30:0,30,317	0/0:2,0:2:6:0,6,63	0/0:8,0:8:24:0,24,257	0/0:5,0:5:15:0,15,156	./.:.:.:.:.	0/0:13,0:13:36:0,36,381	0/0:5,0:5:15:0,15,153	0/0:6,0:6:18:0,18,193	./.:.:.:.:.	0/0:2,0:2:6:0,6,59	./.:.:.:.:.	1/1:0,3:3:9:96,9,0	0/0:20,0:20:51:0,51,567	0/0:8,0:8:24:0,24,238	0/0:15,0:15:42:0,42,447	./.:.:.:.:.	0/0:12,0:12:36:0,36,372	0/0:19,0:19:57:0,57,581	0/0:2,0:2:6:0,6,64	0/0:2,0:2:6:0,6,65	0/0:9,0:9:24:0,24,260	0/0:1,0:1:3:0,3,32	0/0:5,0:5:15:0,15,169	0/0:6,0:6:18:0,18,183	0/0:1,0:1:3:0,3,34	0/0:12,0:12:33:0,33,348	0/0:2,0:2:6:0,6,65	1/1:0,19:19:57:584,57,0	0/0:4,0:4:12:0,12,125	0/0:3,0:3:9:0,9,93	0/0:1,0:1:3:0,3,32	0/0:2,0:2:6:0,6,66	0/0:12,0:12:36:0,36,379	1/1:0,18:18:51:532,51,0	0/0:9,0:9:24:0,24,263	0/0:17,0:17:51:0,51,513	0/0:12,0:12:30:0,30,339	1/1:0,14:14:30:351,30,0	0/0:3,0:3:9:0,9,97	0/0:3,0:3:9:0,9,93	0/0:2,0:2:6:0,6,65	0/0:2,0:2:6:0,6,61	./.:.:.:.:.	0/0:4,0:4:12:0,12,124	0/0:1,0:1:3:0,3,29	0/0:3,0:3:9:0,9,86	0/0:4,0:4:12:0,12,124	0/0:4,0:4:12:0,12,120	0/0:5,0:5:15:0,15,151	0/0:1,0:2:3:0,3,29	0/0:1,0:1:3:0,3,31	0/0:4,0:4:12:0,12,122	0/0:1,0:1:3:0,3,31	0/0:6,0:6:18:0,18,178	0/0:6,0:6:18:0,18,187	0/0:7,0:7:21:0,21,218	0/0:3,0:3:9:0,9,90	0/0:3,0:3:9:0,9,96	0/0:2,0:2:6:0,6,62	0/0:3,0:3:9:0,9,92	1/1:0,2:2:6:61,6,0	0/0:2,0:2:6:0,6,59	0/0:2,0:2:6:0,6,63	0/0:6,0:6:18:0,18,199	0/0:4,0:4:12:0,12,123	0/0:6,0:6:18:0,18,190	0/0:1,0:1:3:0,3,32	0/0:1,0:1:3:0,3,28	0/0:5,0:5:15:0,15,152	0/0:2,0:2:6:0,6,60	0/0:5,0:5:15:0,15,160	0/0:1,0:1:3:0,3,33	0/0:1,0:1:3:0,3,34	0/0:5,0:5:15:0,15,159	1/1:0,3:3:9:95,9,0	1/1:0,3:3:9:89,9,0	0/0:5,0:5:15:0,15,163	0/0:4,0:4:12:0,12,132	0/0:8,0:8:24:0,24,240	0/0:2,0:2:6:0,6,63	0/0:3,0:3:9:0,9,101	0/0:2,0:2:6:0,6,64	0/0:4,0:4:12:0,12,122	0/0:1,0:1:3:0,3,30	0/0:1,0:1:3:0,3,34	0/0:3,0:3:9:0,9,90	0/0:3,0:3:9:0,9,96	0/1:1,1:2:19:19,0,26	0/0:3,0:3:9:0,9,92	./.:.:.:.:.	0/0:5,0:5:12:0,12,139	0/0:6,0:6:18:0,18,182	0/0:2,0:2:6:0,6,63	0/0:3,0:3:9:0,9,97	./.:.:.:.:.	./.:.:.:.:.	0/0:7,0:7:21:0,21,204	0/0:3,0:3:9:0,9,100	0/0:3,0:3:9:0,9,96	0/0:3,0:3:9:0,9,95	0/0:4,0:4:12:0,12,122	0/0:7,0:7:21:0,21,214	0/0:3,0:3:9:0,9,95	0/0:2,0:2:6:0,6,63	0/0:3,0:3:9:0,9,90	0/0:6,0:6:15:0,15,175	0/0:5,0:5:15:0,15,155	0/0:6,0:6:18:0,18,175	0/0:9,0:9:27:0,27,279	./.:.:.:.:.	0/0:2,0:2:6:0,6,61	0/0:3,0:3:9:0,9,94	0/0:4,0:4:12:0,12,126	0/0:3,0:3:9:0,9,91	./.:.:.:.:.	0/0:1,0:1:3:0,3,32	0/0:5,0:5:15:0,15,158	0/0:9,0:9:27:0,27,274	0/0:3,0:3:9:0,9,95	0/0:1,0:1:3:0,3,32	0/0:2,0:2:3:0,3,45	./.:.:.:.:.	0/0:2,0:2:6:0,6,62	0/0:4,0:4:6:0,6,89	0/0:4,0:4:6:0,6,89	0/0:4,0:4:6:0,6,89	0/0:2,0:2:3:0,3,45	0/0:25,0:25:75:0,75,822
chr0	11375245	.	G	A	1072.46	.	AC=25;AF=0.099;AN=252;BaseQRankSum=-3.552;DP=789;Dels=0.00;FS=2.686;HaplotypeScore=0.1122;InbreedingCoeff=0.4675;MLEAC=20;MLEAF=0.079;MQ=58.77;MQ0=1;MQRankSum=-2.381;QD=17.87;ReadPosRankSum=-0.440	GT:AD:DP:GQ:PL	0/0:40,0:40:99:0,120,1300	0/0:29,0:29:81:0,81,885	0/0:12,0:12:36:0,36,381	0/0:28,0:28:84:0,84,882	0/0:19,0:19:54:0,54,583	0/0:8,0:8:24:0,24,247	0/0:7,0:7:21:0,21,207	0/0:4,0:4:12:0,12,128	0/0:2,0:2:6:0,6,57	0/0:10,0:10:30:0,30,300	0/0:2,0:2:6:0,6,65	0/0:8,0:8:24:0,24,252	0/0:11,0:11:33:0,33,358	0/0:1,0:1:3:0,3,34	0/0:23,0:23:60:0,60,676	0/0:9,0:9:24:0,24,266	0/0:10,0:10:30:0,30,319	./.:.:.:.:.	1/1:0,2:2:6:59,6,0	0/0:3,0:3:9:0,9,94	./.:.:.:.:.	1/1:0,10:10:27:293,27,0	0/0:7,0:7:21:0,21,227	0/0:19,0:19:57:0,57,588	0/0:2,0:2:6:0,6,67	0/0:15,0:15:45:0,45,478	0/0:11,0:11:33:0,33,347	0/0:3,0:3:9:0,9,96	0/0:2,0:2:6:0,6,64	0/0:22,0:22:54:0,54,611	0/0:2,0:2:6:0,6,67	./.:.:.:.:.	0/0:11,0:11:30:0,30,330	./.:.:.:.:.	0/0:13,0:13:39:0,39,404	0/0:1,0:1:3:0,3,32	0/0:12,0:12:30:0,30,336	0/0:10,0:10:30:0,30,310	0/0:9,0:9:27:0,27,275	0/0:2,0:2:6:0,6,67	0/0:2,0:2:6:0,6,69	0/0:7,0:7:21:0,21,221	0/0:15,0:15:42:0,42,456	0/0:9,0:9:27:0,27,290	0/0:17,0:17:42:0,42,479	0/0:11,0:11:30:0,30,325	0/0:8,0:8:24:0,24,259	0/0:5,0:5:15:0,15,166	0/0:1,0:1:3:0,3,32	0/0:4,0:4:12:0,12,129	0/0:7,0:7:21:0,21,221	0/0:4,0:4:12:0,12,129	0/0:4,0:4:12:0,12,126	0/0:2,0:2:6:0,6,63	0/0:8,0:8:24:0,24,250	0/0:2,0:2:6:0,6,66	0/0:5,0:5:15:0,15,158	0/0:6,0:6:18:0,18,190	0/0:2,0:2:6:0,6,63	0/0:8,0:8:24:0,24,252	0/0:3,0:3:9:0,9,95	0/0:1,0:1:3:0,3,32	0/0:4,0:4:9:0,9,95	0/0:4,0:4:12:0,12,126	0/0:8,0:8:24:0,24,260	0/0:8,0:8:24:0,24,254	0/0:4,0:4:12:0,12,129	0/0:7,0:7:21:0,21,224	0/0:1,0:1:3:0,3,31	./.:.:.:.:.	./.:.:.:.:.	1/1:0,2:2:6:62,6,0	0/0:6,0:6:18:0,18,195	0/0:3,0:3:9:0,9,97	0/0:1,0:1:3:0,3,32	0/0:2,0:2:6:0,6,67	./.:.:.:.:.	./.:.:.:.:.	0/0:1,0:1:3:0,3,32	1/1:0,2:2:6:58,6,0	0/0:1,0:1:3:0,3,32	0/0:5,0:5:12:0,12,141	1/1:0,1:1:3:33,3,0	./.:.:.:.:.	0/0:5,0:5:15:0,15,154	0/0:1,0:1:3:0,3,31	./.:.:.:.:.	0/0:4,0:4:12:0,12,129	0/0:3,0:3:9:0,9,97	0/0:2,0:2:6:0,6,63	0/0:4,0:4:12:0,12,128	0/0:3,0:3:9:0,9,95	0/0:1,0:1:3:0,3,31	0/0:3,0:3:9:0,9,92	0/0:2,0:2:6:0,6,65	0/0:2,0:2:6:0,6,63	0/0:2,0:2:6:0,6,61	0/0:1,0:1:3:0,3,32	0/0:3,0:3:9:0,9,92	0/0:3,0:3:9:0,9,93	0/0:3,0:3:9:0,9,100	0/0:2,0:2:6:0,6,63	0/0:3,0:3:9:0,9,97	0/0:1,0:1:3:0,3,33	./.:.:.:.:.	0/0:11,0:11:27:0,27,312	0/0:1,0:1:3:0,3,35	0/0:5,0:5:15:0,15,157	0/1:5,1:6:10:10,0,143	0/0:4,0:4:12:0,12,124	0/0:4,0:4:12:0,12,122	0/1:5,1:6:11:11,0,146	0/0:9,0:9:27:0,27,287	0/0:7,0:7:21:0,21,217	0/0:7,0:7:21:0,21,225	0/0:2,0:2:6:0,6,62	0/0:3,0:3:9:0,9,95	0/0:2,0:2:6:0,6,63	0/0:3,0:3:9:0,9,94	1/1:0,3:3:9:90,9,0	0/1:3,1:4:18:18,0,82	0/0:3,0:3:9:0,9,95	1/1:0,5:5:15:152,15,0	1/1:0,5:5:15:152,15,0	1/1:0,2:2:6:59,6,0	1/1:0,5:5:15:147,15,0	1/1:0,7:7:21:213,21,0	0/0:9,0:9:27:0,27,284	0/0:4,0:4:12:0,12,126	0/0:2,0:2:3:0,3,45	0/0:3,0:3:6:0,6,75	0/0:4,0:4:6:0,6,89	0/0:2,0:2:6:0,6,59	0/0:1,0:2:3:0,3,30	0/0:8,0:8:15:0,15,196	0/0:2,0:2:6:0,6,62	0/0:30,0:30:84:0,84,950
chr0	11376230	.	G	T	4621.7	.	AC=43;AF=0.173;AN=248;BaseQRankSum=-0.607;DP=736;Dels=0.00;FS=8.432;HaplotypeScore=0.0883;InbreedingCoeff=0.5565;MLEAC=41;MLEAF=0.165;MQ=59.68;MQ0=2;MQRankSum=1.142;QD=26.56;ReadPosRankSum=-1.101	GT:AD:DP:GQ:PL	1/1:0,43:43:99:1344,126,0	0/0:21,0:21:63:0,63,663	0/0:7,0:7:21:0,21,220	0/0:43,0:43:99:0,129,1343	0/0:7,0:7:21:0,21,224	0/0:7,0:7:18:0,18,199	0/0:13,0:13:39:0,39,393	./.:.:.:.:.	./.:.:.:.:.	1/1:0,13:13:39:385,39,0	1/1:0,1:1:3:32,3,0	0/0:10,0:10:30:0,30,306	0/0:19,0:19:57:0,57,598	0/0:1,0:1:3:0,3,33	1/1:0,23:23:69:714,69,0	1/1:0,10:10:30:307,30,0	0/0:10,0:10:30:0,30,314	./.:.:.:.:.	0/0:3,0:3:9:0,9,94	0/0:9,0:9:18:0,18,227	0/0:3,0:3:9:0,9,96	0/0:10,0:10:27:0,27,299	0/0:8,0:8:24:0,24,245	0/0:11,0:11:30:0,30,317	0/0:3,0:3:9:0,9,97	0/0:12,0:12:36:0,36,379	0/0:10,0:10:30:0,30,306	1/1:0,1:1:3:33,3,0	1/1:0,2:2:6:62,6,0	1/1:0,11:12:30:324,30,0	0/0:2,0:2:6:0,6,67	0/1:1,1:2:27:27,0,27	0/0:17,0:17:48:0,48,514	0/0:3,0:3:9:0,9,96	0/0:9,0:9:27:0,27,278	0/1:3,1:4:19:19,0,83	0/0:15,0:15:45:0,45,474	0/0:7,0:7:18:0,18,200	1/1:0,8:8:24:241,24,0	1/1:0,1:1:3:27,3,0	0/0:2,0:2:6:0,6,61	1/1:0,15:15:42:442,42,0	0/0:7,0:7:21:0,21,215	0/0:13,0:13:33:0,33,375	0/0:18,0:18:54:0,54,566	0/0:15,0:15:39:0,39,434	0/0:8,0:8:24:0,24,247	0/0:2,0:2:6:0,6,66	1/1:0,2:2:6:61,6,0	0/0:4,0:4:12:0,12,120	0/0:1,0:1:3:0,3,32	0/0:2,0:2:6:0,6,62	1/1:0,5:5:15:153,15,0	0/0:4,0:4:9:0,9,89	0/0:5,0:5:15:0,15,155	0/0:1,0:1:3:0,3,32	0/0:3,0:3:9:0,9,95	0/0:4,0:4:12:0,12,126	0/0:2,0:2:6:0,6,66	0/0:3,0:3:9:0,9,95	0/0:3,0:3:9:0,9,89	0/0:4,0:4:12:0,12,122	0/0:7,0:7:21:0,21,214	0/0:3,0:3:9:0,9,93	0/0:5,0:5:15:0,15,156	1/1:0,1:1:3:29,3,0	0/0:4,0:4:12:0,12,127	0/0:4,0:4:12:0,12,126	1/1:0,2:2:6:63,6,0	0/0:1,0:1:3:0,3,31	0/0:4,0:4:12:0,12,122	0/0:4,0:4:9:0,9,110	0/0:4,0:4:12:0,12,124	0/0:1,0:1:3:0,3,31	0/0:5,0:5:15:0,15,152	0/0:3,0:3:9:0,9,96	./.:.:.:.:.	0/0:3,0:3:9:0,9,91	./.:.:.:.:.	0/0:3,0:3:9:0,9,93	0/0:2,0:2:6:0,6,63	./.:.:.:.:.	0/0:2,0:2:6:0,6,59	0/0:6,0:6:18:0,18,184	0/0:6,0:6:18:0,18,184	0/0:2,0:2:6:0,6,67	./.:.:.:.:.	0/0:2,0:2:6:0,6,61	0/0:6,0:6:18:0,18,188	./.:.:.:.:.	0/0:1,0:1:3:0,3,33	0/0:1,0:1:3:0,3,31	0/1:2,5:7:41:132,0,41	0/0:1,0:1:3:0,3,31	0/0:2,0:2:6:0,6,61	0/0:2,0:2:6:0,6,67	./.:.:.:.:.	0/0:2,0:2:6:0,6,60	0/0:4,0:4:12:0,12,125	./.:.:.:.:.	0/0:4,0:4:12:0,12,130	0/0:1,0:1:3:0,3,31	0/0:1,0:1:3:0,3,31	0/0:5,0:5:15:0,15,158	0/0:1,0:1:3:0,3,32	0/0:4,0:4:12:0,12,126	0/0:3,0:3:9:0,9,97	0/0:4,0:4:12:0,12,124	1/1:0,1:1:3:29,3,0	0/0:1,0:1:3:0,3,29	0/0:6,0:6:18:0,18,183	1/1:0,1:1:3:31,3,0	1/1:0,9:9:24:258,24,0	0/0:3,0:3:9:0,9,94	1/1:0,5:5:15:158,15,0	0/0:2,0:2:6:0,6,61	1/1:0,5:5:15:153,15,0	0/0:1,0:1:3:0,3,32	0/0:4,0:4:12:0,12,122	0/0:9,0:9:24:0,24,266	0/0:1,0:1:3:0,3,32	./.:.:.:.:.	0/0:5,0:5:15:0,15,158	0/0:1,0:1:3:0,3,30	0/0:6,0:6:15:0,15,166	0/0:2,0:2:6:0,6,64	0/0:1,0:1:3:0,3,33	0/0:2,0:2:6:0,6,64	0/0:1,0:1:3:0,3,25	0/0:4,0:4:6:0,6,77	./.:.:.:.:.	./.:.:.:.:.	0/0:2,0:2:3:0,3,45	0/0:3,0:3:6:0,6,75	0/0:2,0:2:3:0,3,45	0/0:1,0:2:3:0,3,32	0/0:30,0:30:90:0,90,1010
chr0	11376256	.	C	T	1165.52	.	AC=20;AF=0.081;AN=246;BaseQRankSum=-2.361;DP=946;Dels=0.00;FS=2.766;HaplotypeScore=0.0966;InbreedingCoeff=0.5172;MLEAC=16;MLEAF=0.065;MQ=59.77;MQ0=2;MQRankSum=-1.777;QD=24.80;ReadPosRankSum=0.827	GT:AD:DP:GQ:PL	0/0:65,0:65:99:0,193,2082	0/0:31,0:31:93:0,93,978	0/0:11,0:11:30:0,30,333	0/0:54,0:54:99:0,162,1716	0/0:13,0:13:36:0,36,395	0/0:14,0:14:36:0,36,406	0/0:12,0:12:36:0,36,373	./.:.:.:.:.	./.:.:.:.:.	0/0:16,0:16:48:0,48,497	0/0:1,0:1:3:0,3,32	0/0:12,0:12:36:0,36,381	0/0:23,0:23:69:0,69,745	0/0:2,0:2:6:0,6,67	0/0:29,0:29:87:0,87,933	0/0:16,0:16:48:0,48,509	0/0:14,0:14:42:0,42,446	./.:.:.:.:.	0/0:4,0:4:12:0,12,136	0/0:8,0:8:21:0,21,237	0/0:3,0:3:9:0,9,97	1/1:0,10:10:27:297,27,0	0/0:15,0:15:45:0,45,481	0/0:21,0:21:60:0,60,651	0/0:5,0:5:15:0,15,162	0/0:19,0:19:57:0,57,600	0/0:11,0:11:33:0,33,352	0/0:1,0:1:3:0,3,34	0/0:2,0:2:6:0,6,64	0/0:22,0:22:54:0,54,607	0/0:1,0:1:3:0,3,33	0/0:2,0:2:6:0,6,67	0/0:17,0:17:51:0,51,551	0/0:4,0:4:12:0,12,133	0/0:12,0:12:33:0,33,376	0/0:3,0:3:9:0,9,97	0/0:19,0:19:57:0,57,603	0/0:9,0:9:27:0,27,294	0/0:11,0:11:33:0,33,351	0/0:1,0:1:3:0,3,31	0/0:1,0:1:3:0,3,32	0/0:17,0:17:48:0,48,528	0/0:10,0:10:21:0,21,259	0/0:16,0:16:45:0,45,495	0/0:19,0:19:57:0,57,598	0/0:20,0:20:42:0,42,509	0/0:12,0:12:36:0,36,381	0/0:2,0:2:6:0,6,67	0/0:3,0:3:9:0,9,97	0/0:8,0:8:24:0,24,256	0/0:1,0:1:3:0,3,34	0/0:2,0:2:6:0,6,59	0/0:7,0:7:21:0,21,217	0/0:5,0:5:12:0,12,122	0/0:6,0:6:18:0,18,191	0/0:1,0:1:3:0,3,32	0/0:2,0:2:6:0,6,63	0/0:5,0:5:15:0,15,156	0/0:2,0:2:6:0,6,64	0/0:5,0:5:15:0,15,158	0/0:7,0:7:21:0,21,214	0/0:4,0:4:12:0,12,130	0/0:9,0:9:27:0,27,278	0/0:5,0:5:15:0,15,162	0/0:4,0:4:12:0,12,128	0/0:5,0:5:15:0,15,146	0/0:5,0:5:15:0,15,157	0/0:5,0:5:15:0,15,153	0/0:2,0:2:6:0,6,68	0/0:1,0:1:3:0,3,31	1/1:0,5:5:15:158,15,0	0/0:5,0:5:12:0,12,139	0/0:5,0:5:15:0,15,162	0/0:5,0:5:15:0,15,159	0/0:7,0:7:21:0,21,215	0/0:5,0:5:15:0,15,161	0/0:2,0:2:6:0,6,64	1/1:0,2:2:6:63,6,0	./.:.:.:.:.	0/0:4,0:4:12:0,12,120	0/0:2,0:2:6:0,6,65	./.:.:.:.:.	0/0:1,0:1:3:0,3,32	0/0:8,0:8:24:0,24,262	0/0:6,0:6:18:0,18,195	0/0:1,0:1:3:0,3,33	./.:.:.:.:.	./.:.:.:.:.	0/0:6,0:6:18:0,18,191	0/0:3,0:3:9:0,9,93	0/0:2,0:2:6:0,6,64	0/0:2,0:2:6:0,6,67	0/0:6,0:6:18:0,18,186	0/0:2,0:2:6:0,6,61	0/0:2,0:2:6:0,6,65	0/0:1,0:1:3:0,3,32	./.:.:.:.:.	0/0:2,0:2:6:0,6,64	0/0:5,0:5:15:0,15,159	./.:.:.:.:.	0/0:1,0:1:3:0,3,32	0/0:1,0:1:3:0,3,31	0/0:1,0:1:3:0,3,32	0/0:5,0:5:15:0,15,162	1/1:0,1:1:3:27,3,0	0/0:5,0:5:15:0,15,155	0/0:4,0:4:12:0,12,136	0/0:4,0:4:12:0,12,125	./.:.:.:.:.	./.:.:.:.:.	0/0:6,0:6:18:0,18,189	./.:.:.:.:.	0/0:10,0:10:27:0,27,302	0/0:3,0:3:9:0,9,95	0/0:6,0:6:18:0,18,191	0/0:3,0:3:9:0,9,96	0/0:7,0:7:21:0,21,212	0/0:1,0:1:3:0,3,31	0/0:6,0:6:18:0,18,193	1/1:0,9:9:24:263,24,0	0/0:3,0:3:9:0,9,92	0/0:1,0:1:3:0,3,32	1/1:0,8:8:24:257,24,0	1/1:0,1:1:3:32,3,0	1/1:0,4:4:12:118,12,0	1/1:0,5:5:12:140,12,0	1/1:0,2:2:6:61,6,0	0/0:3,0:3:9:0,9,96	0/0:2,0:2:6:0,6,65	0/0:4,0:4:9:0,9,108	./.:.:.:.:.	./.:.:.:.:.	0/0:4,0:4:6:0,6,89	0/0:3,0:4:3:0,3,45	0/0:2,0:2:3:0,3,45	0/0:5,0:6:9:0,9,120	0/0:29,0:29:87:0,87,996
chr0	11377681	.	T	C	2387.18	.	AC=24;AF=0.096;AN=250;BaseQRankSum=3.148;DP=670;Dels=0.00;FS=2.432;HaplotypeScore=0.1348;InbreedingCoeff=0.4855;MLEAC=21;MLEAF=0.084;MQ=59.63;MQ0=0;MQRankSum=-0.291;QD=26.23;ReadPosRankSum=-0.221	GT:AD:DP:GQ:PL	0/0:34,0:34:99:0,102,1055	0/0:15,0:15:45:0,45,450	0/0:18,0:18:48:0,48,516	0/0:16,0:16:45:0,45,472	0/0:5,0:5:15:0,15,150	0/0:8,0:8:24:0,24,241	0/0:6,0:6:18:0,18,181	0/0:2,0:2:6:0,6,61	./.:.:.:.:.	0/0:15,0:15:42:0,42,433	0/0:1,0:1:3:0,3,32	1/1:0,7:7:21:214,21,0	0/0:7,0:7:21:0,21,217	0/0:2,0:2:6:0,6,65	0/0:17,0:17:48:0,48,499	0/0:7,0:7:18:0,18,202	0/0:6,0:6:18:0,18,178	0/0:1,0:1:3:0,3,31	0/0:5,0:5:15:0,15,149	./.:.:.:.:.	./.:.:.:.:.	0/0:4,0:4:12:0,12,118	0/0:10,0:10:27:0,27,286	1/1:0,23:23:63:673,63,0	0/0:2,0:2:6:0,6,67	0/0:15,0:15:42:0,42,439	0/0:11,0:11:33:0,33,322	0/0:2,0:2:6:0,6,64	./.:.:.:.:.	0/0:14,0:14:30:0,30,361	0/0:3,0:3:9:0,9,97	0/0:1,0:1:3:0,3,33	0/0:7,0:7:21:0,21,214	./.:.:.:.:.	0/0:9,0:9:27:0,27,275	0/0:1,0:1:3:0,3,32	0/0:10,0:10:27:0,27,287	0/0:4,0:4:12:0,12,122	0/0:9,0:9:27:0,27,272	0/0:4,0:4:12:0,12,125	./.:.:.:.:.	0/0:11,0:11:33:0,33,330	0/0:16,0:16:42:0,42,464	1/1:0,21:21:57:642,57,0	1/1:0,18:18:45:475,45,0	0/0:7,0:7:21:0,21,210	0/0:9,0:9:24:0,24,262	1/1:0,2:2:6:64,6,0	0/0:1,0:1:3:0,3,29	0/0:1,0:1:3:0,3,32	./.:.:.:.:.	0/0:3,0:3:9:0,9,90	0/0:4,0:4:12:0,12,122	0/0:1,0:1:3:0,3,31	1/1:0,1:1:3:31,3,0	0/0:2,0:2:6:0,6,60	1/1:0,4:4:9:107,9,0	./.:.:.:.:.	0/0:1,0:1:3:0,3,32	0/0:3,0:3:9:0,9,86	0/0:5,0:5:15:0,15,146	0/0:4,0:4:12:0,12,118	0/0:5,0:5:15:0,15,153	0/0:3,0:3:9:0,9,90	0/0:7,0:7:21:0,21,208	0/0:4,0:4:9:0,9,106	0/0:2,0:2:6:0,6,59	0/0:3,0:3:9:0,9,93	./.:.:.:.:.	0/0:2,0:2:6:0,6,61	0/0:2,0:2:6:0,6,61	0/0:6,0:6:18:0,18,178	0/0:3,0:3:9:0,9,92	0/0:4,0:4:12:0,12,127	0/0:1,0:1:3:0,3,31	1/1:0,2:2:6:64,6,0	1/1:0,3:3:9:93,9,0	0/0:1,0:1:3:0,3,31	0/0:1,0:1:3:0,3,30	0/0:4,0:4:9:0,9,105	0/0:1,0:1:3:0,3,31	0/0:1,0:1:3:0,3,29	0/0:4,0:4:12:0,12,135	0/0:1,0:1:3:0,3,29	0/0:4,0:4:12:0,12,121	0/0:1,0:1:3:0,3,32	0/0:4,0:4:12:0,12,120	./.:.:.:.:.	0/0:5,0:5:15:0,15,155	0/0:3,0:3:9:0,9,98	0/0:1,0:1:3:0,3,29	0/0:1,0:1:3:0,3,30	0/0:3,0:3:9:0,9,92	0/0:1,0:1:3:0,3,31	./.:.:.:.:.	0/0:2,0:2:6:0,6,66	0/0:4,0:4:12:0,12,130	0/0:1,0:1:3:0,3,29	0/0:2,0:2:6:0,6,57	0/0:2,0:2:6:0,6,59	0/0:7,0:7:21:0,21,224	0/0:1,0:1:3:0,3,31	0/0:2,0:2:6:0,6,59	0/0:5,0:5:15:0,15,153	0/0:1,0:1:3:0,3,31	0/0:3,0:3:9:0,9,95	./.:.:.:.:.	0/0:4,0:4:12:0,12,118	0/0:3,0:3:9:0,9,93	0/0:2,0:2:6:0,6,60	0/0:3,0:3:9:0,9,89	0/0:3,0:3:9:0,9,93	0/0:8,0:8:24:0,24,240	0/0:5,0:5:15:0,15,151	0/0:2,0:2:6:0,6,61	0/0:5,0:5:15:0,15,144	0/0:2,0:2:6:0,6,59	0/0:2,0:2:6:0,6,60	0/0:5,0:5:15:0,15,155	0/0:3,0:3:9:0,9,92	1/1:0,2:2:6:59,6,0	1/1:0,2:2:6:63,6,0	0/0:3,0:3:9:0,9,96	0/0:3,0:3:6:0,6,75	0/0:5,0:5:15:0,15,145	0/0:3,0:3:9:0,9,86	0/0:3,0:3:9:0,9,93	1/1:0,6:6:18:185,18,0	0/0:1,0:1:3:0,3,32	0/0:2,0:3:3:0,3,45	0/0:2,0:2:6:0,6,62	0/0:5,0:5:9:0,9,119	0/0:2,0:2:3:0,3,45	0/0:9,0:9:18:0,18,226	0/0:6,0:6:12:0,12,151	0/0:4,0:4:6:0,6,89	0/0:36,0:36:99:0,108,1173
chr0	11380370	.	A	T	8864.68	.	AC=84;AF=0.316;AN=266;BaseQRankSum=-7.559;DP=1039;Dels=0.00;FS=4.233;HaplotypeScore=0.0863;InbreedingCoeff=0.6860;MLEAC=81;MLEAF=0.305;MQ=59.61;MQ0=0;MQRankSum=-0.950;QD=26.15;ReadPosRankSum=0.580	GT:AD:DP:GQ:PL	0/0:75,0:75:99:0,226,2392	0/0:22,0:22:66:0,66,694	0/0:19,0:19:54:0,54,574	1/1:0,52:52:99:1540,150,0	1/1:0,13:13:36:381,36,0	1/1:0,19:19:45:508,45,0	0/0:14,0:14:36:0,36,400	0/0:6,0:6:18:0,18,193	0/1:2,4:6:49:115,0,49	0/0:17,0:17:48:0,48,511	0/0:2,0:2:6:0,6,61	0/0:9,0:9:27:0,27,289	1/1:0,13:13:39:398,39,0	1/1:0,1:1:3:31,3,0	0/0:13,0:13:36:0,36,391	0/0:18,0:18:48:0,48,528	1/1:0,14:14:42:430,42,0	0/1:4,1:5:18:18,0,113	0/0:6,0:6:18:0,18,189	0/0:7,0:7:15:0,15,181	1/1:0,4:4:12:128,12,0	0/0:20,0:20:51:0,51,567	0/0:20,0:20:51:0,51,575	0/0:29,0:29:84:0,84,875	0/0:3,0:3:9:0,9,91	1/1:0,14:14:42:425,42,0	0/0:13,0:13:36:0,36,391	0/0:4,0:4:12:0,12,123	0/0:6,0:6:18:0,18,194	0/0:16,0:16:48:0,48,497	1/1:0,7:7:21:231,21,0	0/1:2,3:5:48:77,0,48	1/1:0,21:21:57:616,57,0	0/1:1,5:6:14:135,0,14	0/0:18,0:18:42:0,42,493	0/1:2,7:9:34:195,0,34	1/1:0,17:17:51:515,51,0	0/0:9,0:9:24:0,24,264	0/0:24,0:24:69:0,69,726	0/0:1,0:1:3:0,3,32	1/1:0,7:7:21:224,21,0	0/0:14,0:14:42:0,42,433	1/1:0,16:16:45:470,45,0	0/0:10,0:10:27:0,27,293	0/0:15,0:15:45:0,45,480	0/0:15,0:15:39:0,39,441	0/0:11,0:11:30:0,30,317	0/1:6,1:7:13:13,0,175	./.:.:.:.:.	1/1:0,9:9:24:255,24,0	1/1:0,1:1:3:30,3,0	1/1:0,2:2:6:60,6,0	0/0:5,0:5:15:0,15,158	0/0:2,0:2:6:0,6,63	0/0:7,0:7:21:0,21,212	1/1:0,4:4:12:134,12,0	0/0:4,0:4:12:0,12,120	0/0:7,0:7:21:0,21,224	1/1:0,3:3:9:90,9,0	0/0:6,0:6:18:0,18,183	1/1:0,5:5:15:143,15,0	./.:.:.:.:.	1/1:0,5:5:15:151,15,0	1/1:0,9:9:27:277,27,0	0/0:4,0:4:12:0,12,124	0/0:4,0:4:12:0,12,126	0/0:1,0:1:3:0,3,32	1/1:0,5:5:15:152,15,0	0/0:7,0:7:18:0,18,198	1/1:0,3:3:9:97,9,0	0/0:2,0:2:6:0,6,61	0/0:1,0:1:3:0,3,32	0/0:2,0:2:6:0,6,62	0/0:4,0:4:12:0,12,123	0/0:3,0:3:9:0,9,90	0/0:7,0:7:18:0,18,199	0/0:3,0:3:9:0,9,93	0/0:6,0:6:18:0,18,188	0/0:1,0:1:3:0,3,32	0/0:4,0:4:12:0,12,126	0/0:1,0:1:3:0,3,31	0/0:3,0:3:9:0,9,94	0/0:3,0:3:9:0,9,97	1/1:0,4:4:12:118,12,0	1/1:0,5:5:15:147,15,0	0/0:2,0:2:6:0,6,63	1/1:0,3:3:9:88,9,0	0/0:8,0:8:24:0,24,245	1/1:0,2:2:6:63,6,0	0/1:1,4:5:17:107,0,17	1/1:0,3:3:9:89,9,0	1/1:0,6:6:18:180,18,0	0/1:1,2:3:22:53,0,22	0/0:2,0:2:6:0,6,61	1/1:0,4:4:12:122,12,0	1/1:0,1:1:3:31,3,0	0/0:6,0:6:18:0,18,189	0/0:5,0:5:15:0,15,155	1/1:0,5:5:15:155,15,0	1/1:0,1:1:3:29,3,0	1/1:0,5:5:15:154,15,0	1/1:0,1:1:3:33,3,0	1/1:0,3:3:9:96,9,0	./.:.:.:.:.	0/0:2,0:2:6:0,6,61	0/0:4,0:4:9:0,9,107	0/0:4,0:4:12:0,12,128	0/0:6,0:6:18:0,18,189	0/0:3,0:3:9:0,9,95	0/0:10,0:10:24:0,24,267	0/0:5,0:5:12:0,12,140	0/0:3,0:3:9:0,9,95	0/0:7,0:7:21:0,21,214	1/1:0,5:5:15:148,15,0	0/0:3,0:3:9:0,9,97	1/1:0,1:1:3:30,3,0	0/0:3,0:3:9:0,9,98	0/0:3,0:3:9:0,9,97	0/0:7,0:7:21:0,21,217	0/0:6,0:6:15:0,15,175	0/0:7,0:7:21:0,21,217	0/0:2,0:2:6:0,6,61	0/0:8,0:8:24:0,24,257	0/0:4,0:4:9:0,9,107	0/0:8,0:8:21:0,21,230	0/0:2,0:2:6:0,6,61	0/0:7,0:7:18:0,18,204	0/0:4,0:4:12:0,12,122	0/0:3,0:3:9:0,9,97	0/0:2,0:2:3:0,3,45	./.:.:.:.:.	0/0:2,0:2:3:0,3,45	0/0:3,0:3:6:0,6,76	0/0:12,0:12:24:0,24,302	0/0:6,0:6:9:0,9,134	0/0:2,0:2:3:0,3,45	0/0:16,0:16:48:0,48,535
chr0	11383476	.	G	A	2250.16	.	AC=19;AF=0.073;AN=262;BaseQRankSum=-5.365;DP=1083;Dels=0.00;FS=0.000;HaplotypeScore=0.0962;InbreedingCoeff=0.5596;MLEAC=17;MLEAF=0.065;MQ=59.71;MQ0=1;MQRankSum=-0.215;QD=25.86;ReadPosRankSum=-2.798	GT:AD:DP:GQ:PL	0/0:66,0:66:99:0,199,2161	0/0:26,0:26:78:0,78,836	1/1:0,14:14:42:426,42,0	0/0:44,0:44:99:0,132,1388	0/0:19,0:19:54:0,54,585	1/1:0,14:14:39:414,39,0	0/0:12,0:12:36:0,36,387	0/0:2,0:2:6:0,6,68	0/0:2,0:2:6:0,6,65	0/0:22,0:22:66:0,66,681	0/0:7,0:7:21:0,21,227	0/0:16,0:16:48:0,48,509	0/0:13,0:13:39:0,39,405	./.:.:.:.:.	0/0:26,0:26:78:0,78,811	0/0:13,0:13:36:0,36,394	0/0:24,0:24:69:0,69,756	0/1:2,1:3:19:19,0,56	0/0:4,0:4:12:0,12,124	0/0:4,0:4:12:0,12,124	1/1:0,7:7:21:222,21,0	0/0:24,0:24:69:0,69,751	0/0:20,0:20:57:0,57,615	0/0:28,0:28:84:0,84,897	0/0:4,0:4:12:0,12,129	0/0:17,0:17:51:0,51,550	0/0:19,0:19:54:0,54,592	0/0:3,0:4:9:0,9,102	0/0:4,0:4:12:0,12,127	0/0:14,0:14:42:0,42,450	0/0:3,0:3:9:0,9,99	0/0:6,0:6:18:0,18,185	0/0:26,1:28:66:0,66,763	0/0:3,0:3:9:0,9,98	0/0:18,0:18:48:0,48,543	0/0:2,0:2:6:0,6,70	1/1:0,20:20:60:605,60,0	0/0:15,0:15:45:0,45,466	0/0:16,0:16:48:0,48,522	0/0:3,0:3:9:0,9,98	0/0:8,0:8:24:0,24,264	0/0:18,0:18:51:0,51,554	1/1:0,11:11:33:336,33,0	0/0:17,0:17:51:0,51,539	0/0:13,0:13:39:0,39,425	0/0:18,0:18:54:0,54,576	1/1:0,8:8:24:245,24,0	0/0:5,0:5:15:0,15,174	0/0:5,0:5:15:0,15,158	0/0:4,0:4:12:0,12,122	./.:.:.:.:.	0/0:2,0:2:6:0,6,64	0/0:5,0:5:12:0,12,143	0/0:7,0:7:18:0,18,204	0/0:8,0:8:24:0,24,252	0/0:2,0:2:6:0,6,67	0/0:1,0:1:3:0,3,31	0/0:4,0:4:12:0,12,126	0/0:2,0:2:6:0,6,56	0/0:8,0:8:21:0,21,234	0/0:3,0:3:9:0,9,93	0/0:5,0:5:15:0,15,159	0/0:8,1:9:24:0,24,252	0/0:7,0:7:21:0,21,215	0/0:10,0:10:27:0,27,295	0/0:9,0:9:27:0,27,284	0/0:4,0:4:12:0,12,130	0/0:3,0:3:9:0,9,89	0/0:4,0:4:12:0,12,130	1/1:0,3:3:9:89,9,0	./.:.:.:.:.	0/0:4,0:4:12:0,12,123	0/0:4,0:4:12:0,12,126	0/0:6,0:6:18:0,18,187	0/0:2,0:2:6:0,6,66	0/0:1,0:1:3:0,3,34	0/0:5,0:5:9:0,9,121	0/0:2,0:2:6:0,6,61	./.:.:.:.:.	0/0:2,0:2:6:0,6,63	0/0:2,0:2:6:0,6,61	0/0:1,0:1:3:0,3,32	0/0:6,0:6:18:0,18,195	1/1:0,5:5:15:150,15,0	1/1:0,2:2:6:61,6,0	0/0:7,0:7:21:0,21,228	0/0:5,0:5:15:0,15,161	0/0:5,0:5:15:0,15,159	0/0:9,0:9:27:0,27,290	0/0:5,0:5:15:0,15,161	0/0:3,0:3:9:0,9,94	0/0:4,0:4:12:0,12,124	0/0:5,0:5:15:0,15,159	0/0:3,0:3:9:0,9,94	0/0:4,0:4:12:0,12,126	0/0:2,0:2:6:0,6,62	0/0:6,0:6:18:0,18,191	0/0:1,0:1:3:0,3,33	0/0:1,0:1:3:0,3,31	0/0:3,0:3:9:0,9,96	0/0:10,0:10:30:0,30,323	0/0:3,0:3:9:0,9,97	0/0:4,0:4:12:0,12,128	0/0:1,0:1:3:0,3,32	0/0:3,0:3:9:0,9,97	0/0:2,0:2:6:0,6,66	0/0:5,0:5:15:0,15,170	0/0:7,0:7:21:0,21,224	0/0:6,0:6:18:0,18,193	0/0:4,0:4:12:0,12,125	0/0:8,0:8:24:0,24,250	0/0:6,0:6:18:0,18,197	0/0:6,0:6:18:0,18,189	0/0:4,0:4:12:0,12,126	0/0:1,0:1:3:0,3,31	0/0:6,0:6:15:0,15,177	0/0:1,0:1:3:0,3,32	./.:.:.:.:.	0/0:2,0:2:6:0,6,63	0/0:3,0:3:9:0,9,96	0/0:10,0:10:27:0,27,296	0/0:3,0:3:9:0,9,92	0/0:10,0:10:27:0,27,304	0/0:5,0:5:15:0,15,159	0/0:8,0:8:21:0,21,235	0/0:4,0:4:12:0,12,131	0/0:5,0:5:15:0,15,156	0/0:5,0:5:15:0,15,149	0/0:2,0:2:6:0,6,63	./.:.:.:.:.	0/0:2,0:2:3:0,3,45	0/0:4,0:4:6:0,6,89	0/0:6,0:6:9:0,9,134	0/0:5,0:5:15:0,15,162	0/0:2,0:2:3:0,3,45	0/0:2,0:2:6:0,6,64	0/0:34,0:34:99:0,102,1168
chr0	11383644	.	A	G	5409.75	.	AC=34;AF=0.134;AN=254;BaseQRankSum=2.293;DP=820;Dels=0.00;FS=0.955;HaplotypeScore=0.1057;InbreedingCoeff=0.5724;MLEAC=34;MLEAF=0.134;MQ=59.70;MQ0=0;MQRankSum=1.250;QD=28.47;ReadPosRankSum=1.302	GT:AD:DP:GQ:PL	1/1:0,44:44:99:1388,132,0	0/0:12,0:12:36:0,36,374	0/0:15,0:15:39:0,39,410	1/1:0,32:32:96:1010,96,0	0/0:10,0:10:24:0,24,259	0/0:15,0:15:45:0,45,445	0/0:8,0:8:24:0,24,243	1/1:0,2:2:6:55,6,0	0/0:2,0:2:6:0,6,65	1/1:0,15:15:45:459,45,0	0/1:1,1:2:25:28,0,25	0/0:12,0:12:36:0,36,367	0/0:9,0:9:27:0,27,280	0/0:1,0:1:3:0,3,34	1/1:0,16:16:48:507,48,0	1/1:0,17:17:51:531,51,0	0/0:12,0:12:36:0,36,378	0/1:3,2:5:50:50,0,82	0/0:10,0:10:27:0,27,282	0/0:13,0:13:39:0,39,403	0/0:2,0:2:6:0,6,65	0/0:11,0:11:33:0,33,325	0/0:10,0:10:30:0,30,302	0/0:17,0:17:51:0,51,516	0/0:2,0:2:6:0,6,67	0/0:21,0:21:63:0,63,641	0/0:10,0:10:30:0,30,296	0/0:6,0:6:18:0,18,191	1/1:0,6:6:18:181,18,0	1/1:0,16:16:48:512,48,0	0/0:6,0:6:18:0,18,191	0/0:1,0:1:3:0,3,32	0/0:17,0:17:48:0,48,505	0/0:9,0:9:27:0,27,301	0/0:9,0:9:27:0,27,277	0/0:2,0:2:6:0,6,65	0/0:13,0:13:39:0,39,402	0/0:13,0:13:39:0,39,393	0/0:12,0:12:36:0,36,363	1/1:0,1:1:3:33,3,0	0/0:4,0:4:12:0,12,130	1/1:0,10:10:27:297,27,0	0/0:14,0:14:42:0,42,419	0/0:10,0:10:30:0,30,307	0/0:12,0:13:36:0,36,366	0/0:21,0:21:60:0,60,614	0/0:4,0:4:12:0,12,123	0/0:6,0:6:18:0,18,194	1/1:0,1:1:3:31,3,0	0/0:6,0:6:18:0,18,178	0/0:1,0:1:3:0,3,32	0/0:2,0:2:6:0,6,57	1/1:0,3:3:9:92,9,0	0/0:3,0:3:9:0,9,91	0/0:4,0:4:12:0,12,122	0/0:6,0:6:18:0,18,189	0/0:1,0:1:3:0,3,29	0/0:5,0:5:15:0,15,151	0/0:1,0:1:3:0,3,31	0/0:5,0:5:15:0,15,159	0/0:2,0:2:6:0,6,59	./.:.:.:.:.	0/0:1,0:1:3:0,3,29	0/0:5,0:5:15:0,15,157	0/0:8,0:8:24:0,24,252	1/1:0,2:2:6:60,6,0	0/0:1,0:1:3:0,3,29	0/0:2,0:2:6:0,6,61	0/0:2,0:2:6:0,6,59	0/0:4,0:4:12:0,12,121	./.:.:.:.:.	0/0:2,0:2:6:0,6,61	0/0:2,0:2:6:0,6,57	0/0:5,0:5:15:0,15,148	0/0:2,0:2:6:0,6,61	0/0:6,0:6:18:0,18,187	0/0:1,0:1:3:0,3,32	0/0:1,0:1:3:0,3,33	0/0:2,0:2:6:0,6,62	0/0:3,0:3:9:0,9,92	0/0:1,0:1:3:0,3,33	0/0:1,0:1:3:0,3,31	0/0:4,0:4:12:0,12,130	0/0:1,0:1:3:0,3,29	0/0:2,0:2:6:0,6,58	0/0:5,0:5:15:0,15,159	0/0:1,0:1:3:0,3,30	0/0:1,0:1:3:0,3,32	0/0:4,0:4:12:0,12,126	0/0:4,0:4:12:0,12,134	./.:.:.:.:.	0/0:3,0:3:9:0,9,90	0/0:4,0:4:12:0,12,128	0/0:2,0:2:6:0,6,63	0/0:2,0:2:3:0,3,32	0/0:4,0:4:12:0,12,126	0/0:4,0:4:12:0,12,128	./.:.:.:.:.	0/0:3,0:3:9:0,9,88	0/0:1,0:1:3:0,3,31	0/0:10,0:10:30:0,30,314	0/0:2,0:2:6:0,6,64	0/0:1,0:1:3:0,3,30	0/0:1,0:1:3:0,3,30	./.:.:.:.:.	0/0:6,0:6:18:0,18,191	0/0:8,0:8:24:0,24,260	0/0:2,0:2:6:0,6,59	1/1:0,5:5:15:151,15,0	0/0:4,0:4:12:0,12,115	0/0:1,0:1:3:0,3,32	1/1:0,5:5:15:153,15,0	1/1:0,8:8:24:250,24,0	./.:.:.:.:.	0/0:2,0:2:6:0,6,62	0/0:2,0:2:6:0,6,61	0/0:3,0:3:9:0,9,94	0/0:3,0:3:9:0,9,96	./.:.:.:.:.	0/0:4,0:4:12:0,12,120	0/0:5,0:5:15:0,15,151	0/0:2,0:2:6:0,6,64	0/0:5,0:5:15:0,15,156	./.:.:.:.:.	0/0:3,0:3:9:0,9,93	0/0:2,0:2:6:0,6,62	0/0:6,0:6:12:0,12,153	0/0:8,0:8:24:0,24,245	./.:.:.:.:.	0/0:6,0:6:9:0,9,134	./.:.:.:.:.	0/0:4,0:4:6:0,6,89	0/0:5,0:5:12:0,12,137	0/0:7,0:7:18:0,18,196	0/0:7,0:7:15:0,15,182	0/0:8,0:8:18:0,18,210	0/0:31,0:31:93:0,93,1039
chr0	11384280	.	C	A	4459.63	.	AC=61;AF=0.240;AN=254;BaseQRankSum=3.550;DP=893;Dels=0.00;FS=2.307;HaplotypeScore=0.0656;InbreedingCoeff=0.6208;MLEAC=57;MLEAF=0.224;MQ=53.32;MQ0=11;MQRankSum=3.672;QD=21.97;ReadPosRankSum=1.890	GT:AD:DP:GQ:PL	0/0:29,0:29:87:0,87,889	0/0:19,2:21:57:0,57,570	1/1:0,15:17:45:464,45,0	0/0:32,0:46:93:0,93,946	0/0:12,1:13:36:0,36,340	1/1:0,7:8:21:209,21,0	1/1:0,14:17:42:420,42,0	0/0:1,0:1:3:0,3,32	./.:.:.:.:.	0/0:15,4:19:42:0,42,418	./.:.:.:.:.	0/0:19,0:19:54:0,54,544	0/0:17,0:19:48:0,48,509	./.:.:.:.:.	0/0:7,1:8:18:0,18,200	0/0:14,3:17:39:0,39,407	0/0:23,0:23:60:0,60,626	0/0:3,0:3:9:0,9,89	0/0:20,0:20:36:0,36,366	0/0:3,1:4:9:0,9,90	1/1:0,3:3:9:99,9,0	0/0:11,0:11:30:0,30,313	0/0:22,3:25:60:0,60,600	0/0:20,0:21:60:0,60,612	0/0:2,0:2:6:0,6,65	0/0:19,0:19:51:0,51,523	1/1:0,14:14:42:420,42,0	0/0:1,0:1:3:0,3,31	0/0:4,0:4:12:0,12,119	0/0:12,4:16:33:0,33,338	1/1:0,2:2:6:62,6,0	0/1:1,2:3:23:54,0,23	0/1:4,5:9:89:118,0,89	./.:.:.:.:.	0/0:11,0:11:30:0,30,308	1/1:0,4:4:12:125,12,0	1/1:7,12:19:36:371,36,0	1/1:0,9:12:24:258,24,0	0/0:8,0:8:21:0,21,206	0/0:1,0:1:3:0,3,31	1/1:0,3:3:9:97,9,0	0/0:12,4:16:36:0,36,358	1/1:2,10:12:30:305,30,0	0/0:11,0:11:30:0,30,303	0/0:11,0:14:33:0,33,328	0/0:20,0:20:54:0,54,553	1/1:0,8:8:24:243,24,0	0/0:2,0:2:6:0,6,64	./.:.:.:.:.	1/1:0,2:2:6:61,6,0	./.:.:.:.:.	1/1:0,3:3:9:90,9,0	0/0:2,0:2:3:0,3,32	1/1:0,2:2:6:62,6,0	0/0:5,0:5:15:0,15,156	0/0:1,0:1:3:0,3,22	0/0:4,0:4:12:0,12,116	0/0:3,0:3:6:0,6,75	0/0:3,0:3:6:0,6,61	0/0:2,0:2:6:0,6,60	0/0:3,0:3:9:0,9,92	./.:.:.:.:.	0/0:4,0:4:12:0,12,118	0/0:4,0:4:12:0,12,116	0/0:9,0:9:24:0,24,236	0/0:3,0:3:9:0,9,89	1/1:0,4:4:12:121,12,0	0/0:3,0:3:9:0,9,91	0/0:5,0:5:15:0,15,148	1/1:0,1:1:3:32,3,0	0/0:1,0:1:3:0,3,30	0/0:2,0:2:3:0,3,31	0/0:4,0:4:12:0,12,121	0/0:5,0:5:15:0,15,149	0/0:1,0:1:3:0,3,30	0/0:3,0:3:9:0,9,93	0/0:3,0:3:9:0,9,89	0/0:1,0:1:3:0,3,30	0/0:3,0:3:9:0,9,88	0/0:4,0:4:6:0,6,60	0/0:1,0:2:3:0,3,30	0/0:2,0:2:6:0,6,63	0/0:2,0:2:6:0,6,64	1/1:0,11:11:30:309,30,0	1/1:0,3:3:9:94,9,0	0/0:6,0:6:18:0,18,190	0/0:4,0:4:12:0,12,118	0/1:2,3:5:43:80,0,43	1/1:2,5:7:15:153,15,0	0/0:4,0:4:12:0,12,122	1/1:0,1:1:3:30,3,0	1/1:0,2:2:6:63,6,0	1/1:0,1:1:3:32,3,0	1/1:0,1:1:3:32,3,0	0/0:5,0:5:15:0,15,148	1/1:0,2:2:6:57,6,0	1/1:0,1:1:3:32,3,0	0/0:5,0:5:12:0,12,134	0/0:1,0:1:3:0,3,30	./.:.:.:.:.	0/0:2,0:2:6:0,6,62	0/0:4,0:4:12:0,12,119	0/0:4,0:4:12:0,12,118	0/0:3,0:4:9:0,9,90	0/0:8,0:8:21:0,21,225	0/0:8,0:9:18:0,18,213	0/0:1,0:1:3:0,3,33	0/0:8,0:8:21:0,21,229	0/0:2,0:2:3:0,3,32	0/1:1,13:14:5:190,0,5	0/1:1,4:6:18:93,0,18	0/0:2,0:2:3:0,3,32	0/0:8,0:12:24:0,24,237	1/1:0,4:4:12:119,12,0	0/0:3,0:3:9:0,9,93	1/1:0,2:2:6:59,6,0	0/0:1,0:1:3:0,3,31	0/0:4,1:5:12:0,12,118	0/0:3,0:3:9:0,9,87	0/0:3,2:5:9:0,9,87	./.:.:.:.:.	0/0:4,0:4:12:0,12,120	0/0:5,0:6:15:0,15,152	0/0:5,2:7:12:0,12,137	0/0:3,0:4:9:0,9,85	0/0:4,0:4:9:0,9,93	0/0:5,0:5:15:0,15,147	0/0:2,0:2:6:0,6,60	0/0:2,0:2:6:0,6,59	0/0:2,0:2:3:0,3,45	./.:.:.:.:.	0/0:8,0:8:9:0,9,99	0/0:2,0:2:3:0,3,45	0/0:7,0:7:21:0,21,209	0/0:13,0:13:27:0,27,310	0/0:5,0:5:12:0,12,135	0/0:11,0:11:33:0,33,353
chr0	11390718	.	C	A	3523.44	.	AC=66;AF=0.256;AN=258;BaseQRankSum=3.802;DP=743;Dels=0.00;FS=10.745;HaplotypeScore=0.0380;InbreedingCoeff=0.6418;MLEAC=58;MLEAF=0.225;MQ=58.28;MQ0=4;MQRankSum=-0.081;QD=21.88;ReadPosRankSum=0.501	GT:AD:DP:GQ:PL	0/0:41,0:41:99:0,123,1254	0/0:17,0:17:42:0,42,434	1/1:0,9:9:27:279,27,0	0/0:32,0:32:96:0,96,936	0/0:11,0:11:27:0,27,280	1/1:0,10:10:30:299,30,0	1/1:0,15:15:45:458,45,0	./.:.:.:.:.	1/1:0,2:2:6:65,6,0	0/0:19,0:19:57:0,57,551	./.:.:.:.:.	0/0:21,0:21:63:0,63,616	0/0:9,0:9:27:0,27,267	./.:.:.:.:.	0/0:9,0:9:27:0,27,270	0/0:10,0:10:27:0,27,271	0/0:13,0:13:39:0,39,372	0/0:2,0:2:6:0,6,62	0/0:6,0:6:18:0,18,180	0/0:6,0:6:15:0,15,155	1/1:0,2:2:6:66,6,0	0/0:13,0:13:39:0,39,378	0/0:7,0:7:21:0,21,207	0/0:9,0:9:24:0,24,256	0/0:2,0:2:6:0,6,60	0/0:13,0:13:39:0,39,395	1/1:0,11:11:30:307,30,0	0/0:1,0:1:3:0,3,32	0/0:1,0:1:3:0,3,33	0/0:14,0:14:39:0,39,397	1/1:0,7:7:21:221,21,0	0/1:3,1:4:24:24,0,80	0/1:6,7:13:99:162,0,153	0/0:3,0:3:9:0,9,95	0/0:14,0:14:42:0,42,406	1/1:0,3:3:9:95,9,0	1/1:0,5:5:12:136,12,0	1/1:0,6:6:9:124,9,0	0/0:1,0:1:3:0,3,30	0/0:1,0:1:3:0,3,30	1/1:0,3:3:9:87,9,0	0/0:7,0:7:18:0,18,177	1/1:0,8:8:24:235,24,0	0/0:16,0:16:42:0,42,440	0/0:10,0:10:30:0,30,285	0/0:14,0:14:36:0,36,357	1/1:0,9:9:27:263,27,0	0/0:1,0:1:3:0,3,34	0/0:1,0:1:3:0,3,31	1/1:0,5:5:15:152,15,0	1/1:0,2:2:6:57,6,0	1/1:0,1:1:3:31,3,0	0/0:5,0:5:15:0,15,147	1/1:0,3:3:9:91,9,0	0/0:4,0:4:12:0,12,116	0/0:1,0:1:3:0,3,29	0/0:2,0:2:6:0,6,56	0/0:6,0:6:18:0,18,176	0/0:4,0:4:12:0,12,116	0/0:5,0:5:12:0,12,129	0/0:3,0:3:9:0,9,89	0/0:2,0:2:6:0,6,58	0/0:7,0:7:18:0,18,171	0/0:5,0:5:15:0,15,143	0/0:9,0:9:27:0,27,277	0/0:4,0:4:12:0,12,118	1/1:0,1:1:3:30,3,0	0/1:10,1:11:1:1,0,232	0/0:3,0:3:9:0,9,89	1/1:0,1:1:3:31,3,0	0/0:2,0:2:6:0,6,59	0/0:4,0:4:12:0,12,118	0/0:4,0:4:12:0,12,121	0/0:1,0:1:3:0,3,29	0/0:5,0:5:15:0,15,145	0/0:4,0:4:12:0,12,121	0/0:3,0:3:9:0,9,95	0/0:2,0:2:6:0,6,63	0/0:1,0:1:3:0,3,30	0/0:6,0:6:18:0,18,179	0/0:6,0:7:18:0,18,175	0/0:3,0:3:9:0,9,84	0/0:5,0:5:15:0,15,156	1/1:0,3:3:9:93,9,0	1/1:0,3:3:9:94,9,0	0/0:5,0:5:15:0,15,150	0/0:4,0:4:12:0,12,113	1/1:0,4:4:12:128,12,0	1/1:0,1:1:3:31,3,0	0/0:1,0:1:3:0,3,31	./.:.:.:.:.	1/1:0,2:2:6:59,6,0	0/1:1,1:2:25:25,0,26	1/1:0,2:2:3:31,3,0	0/0:1,0:1:3:0,3,27	1/1:0,1:1:3:32,3,0	./.:.:.:.:.	0/0:1,0:1:3:0,3,30	0/0:1,0:1:3:0,3,31	1/1:0,2:2:6:60,6,0	0/0:3,0:3:9:0,9,92	0/0:2,0:2:6:0,6,58	0/0:3,0:3:9:0,9,85	./.:.:.:.:.	0/0:3,0:3:9:0,9,89	0/0:8,0:8:21:0,21,221	0/0:4,0:4:12:0,12,124	0/0:7,0:7:21:0,21,210	0/0:3,0:3:9:0,9,95	1/1:0,4:4:6:76,6,0	1/1:0,2:2:6:59,6,0	0/0:3,0:3:9:0,9,94	0/0:7,0:7:21:0,21,206	1/1:0,1:1:3:32,3,0	0/0:6,0:6:18:0,18,174	1/1:0,3:3:9:92,9,0	0/0:4,0:4:12:0,12,110	0/0:3,0:3:6:0,6,57	0/0:4,0:4:12:0,12,121	0/0:4,0:4:12:0,12,117	0/0:6,0:6:18:0,18,180	0/0:6,0:6:18:0,18,181	0/0:5,0:5:15:0,15,145	0/0:3,0:3:9:0,9,92	0/0:1,0:1:3:0,3,31	0/0:5,0:5:15:0,15,143	0/0:4,0:4:12:0,12,117	0/0:3,0:3:9:0,9,91	0/0:3,0:3:6:0,6,65	0/0:2,0:2:3:0,3,45	./.:.:.:.:.	0/0:4,0:4:6:0,6,89	0/0:4,0:4:9:0,9,104	0/0:2,0:2:3:0,3,45	0/0:4,1:5:6:0,6,89	./.:.:.:.:.	0/0:21,0:21:63:0,63,675
chr0	11390729	.	G	A	3448.98	.	AC=66;AF=0.258;AN=256;BaseQRankSum=4.863;DP=671;Dels=0.00;FS=10.121;HaplotypeScore=0.0299;InbreedingCoeff=0.6149;MLEAC=58;MLEAF=0.227;MQ=58.83;MQ0=0;MQRankSum=-0.331;QD=23.30;ReadPosRankSum=0.248	GT:AD:DP:GQ:PL	0/0:38,0:38:99:0,114,1178	0/0:18,0:18:48:0,48,505	1/1:0,10:10:30:315,30,0	0/0:27,0:27:81:0,81,807	0/0:10,0:10:27:0,27,288	1/1:0,10:10:30:311,30,0	1/1:0,11:11:33:329,33,0	./.:.:.:.:.	1/1:0,2:2:6:55,6,0	0/0:19,0:19:54:0,54,552	./.:.:.:.:.	0/0:19,0:19:57:0,57,567	0/0:11,0:11:33:0,33,334	./.:.:.:.:.	0/0:10,0:10:30:0,30,297	0/0:8,0:8:24:0,24,241	0/0:12,0:12:36:0,36,360	0/0:1,0:1:3:0,3,31	0/0:5,0:5:15:0,15,147	0/0:6,0:6:12:0,12,149	1/1:0,1:1:3:32,3,0	0/0:10,0:10:30:0,30,296	0/0:4,0:4:12:0,12,119	0/0:7,0:7:15:0,15,166	0/0:2,0:2:6:0,6,62	0/0:9,0:9:27:0,27,274	1/1:0,11:11:33:340,33,0	0/0:2,0:2:6:0,6,61	0/0:1,0:1:3:0,3,32	0/0:10,0:10:30:0,30,302	1/1:0,7:7:21:220,21,0	0/1:3,1:4:23:23,0,80	0/1:4,3:7:60:60,0,106	0/0:3,0:3:9:0,9,95	0/0:12,0:12:36:0,36,354	1/1:0,3:3:9:95,9,0	1/1:0,4:4:9:105,9,0	1/1:0,5:5:9:120,9,0	0/0:1,0:1:3:0,3,27	0/0:1,0:1:3:0,3,31	1/1:0,3:3:9:89,9,0	0/0:4,0:4:12:0,12,118	1/1:0,11:11:33:340,33,0	0/0:12,0:12:36:0,36,364	0/0:11,0:11:30:0,30,306	0/0:9,0:9:27:0,27,270	1/1:0,11:11:33:345,33,0	0/0:1,0:1:3:0,3,32	0/0:1,0:1:3:0,3,32	1/1:0,5:5:15:153,15,0	1/1:0,2:2:6:61,6,0	1/1:0,1:1:3:31,3,0	0/0:6,0:6:18:0,18,184	1/1:0,3:3:9:89,9,0	0/0:5,0:5:15:0,15,152	0/0:1,0:1:3:0,3,33	0/0:3,0:3:9:0,9,87	0/0:7,0:7:21:0,21,209	0/0:5,0:5:15:0,15,150	0/0:6,0:6:15:0,15,164	0/0:3,0:3:9:0,9,91	0/0:2,0:2:6:0,6,57	0/0:5,0:5:15:0,15,135	0/0:5,0:5:15:0,15,143	0/0:6,0:6:18:0,18,178	0/0:3,0:3:9:0,9,93	1/1:0,2:2:6:63,6,0	0/1:7,1:8:7:7,0,187	0/0:3,0:3:9:0,9,87	1/1:0,1:1:3:31,3,0	0/0:2,0:2:6:0,6,60	0/0:3,0:3:9:0,9,87	0/0:2,0:2:6:0,6,61	0/0:2,0:2:6:0,6,61	0/0:4,0:4:12:0,12,116	0/0:5,0:5:15:0,15,152	0/0:1,0:1:3:0,3,31	0/0:1,0:1:3:0,3,32	0/0:1,0:1:3:0,3,30	0/0:6,0:6:18:0,18,179	0/0:5,0:5:15:0,15,158	0/0:3,0:3:9:0,9,87	0/0:4,0:4:12:0,12,123	1/1:0,4:4:12:123,12,0	1/1:0,2:2:6:59,6,0	0/0:5,0:5:15:0,15,152	0/0:3,0:3:9:0,9,89	1/1:0,4:4:12:126,12,0	1/1:0,1:1:3:31,3,0	0/0:1,0:1:3:0,3,30	./.:.:.:.:.	1/1:0,2:2:6:61,6,0	1/1:0,1:1:3:31,3,0	1/1:0,1:1:3:31,3,0	0/0:1,0:1:3:0,3,31	1/1:0,1:1:3:31,3,0	./.:.:.:.:.	0/0:1,0:1:3:0,3,30	0/0:1,0:1:3:0,3,30	1/1:0,1:1:3:32,3,0	0/0:3,0:3:9:0,9,92	0/0:2,0:2:6:0,6,65	0/0:3,0:3:9:0,9,87	./.:.:.:.:.	0/0:3,0:3:9:0,9,92	0/0:9,0:9:24:0,24,257	0/0:3,0:3:9:0,9,98	0/0:8,0:8:24:0,24,233	0/0:3,0:3:6:0,6,63	1/1:0,1:1:3:32,3,0	0/1:2,2:4:47:48,0,47	0/0:3,0:3:6:0,6,65	0/0:7,0:7:21:0,21,207	1/1:0,1:1:3:31,3,0	0/0:5,0:5:15:0,15,153	1/1:0,3:3:9:92,9,0	0/0:5,0:5:15:0,15,146	0/0:2,0:2:6:0,6,58	0/0:3,0:3:9:0,9,90	0/0:4,0:4:12:0,12,123	0/0:5,0:5:15:0,15,145	0/0:4,0:4:12:0,12,118	0/0:5,0:5:15:0,15,153	0/0:3,0:3:9:0,9,89	0/0:1,0:1:3:0,3,29	0/0:5,0:5:15:0,15,151	0/0:4,0:4:12:0,12,124	0/0:3,0:3:9:0,9,92	./.:.:.:.:.	0/0:4,0:4:6:0,6,89	./.:.:.:.:.	0/0:4,0:4:6:0,6,89	0/0:2,0:2:6:0,6,60	0/0:2,0:2:3:0,3,44	0/0:4,0:4:6:0,6,89	./.:.:.:.:.	0/0:18,0:18:54:0,54,573
chr0	11393671	.	T	G	461.71	.	AC=12;AF=0.056;AN=216;BaseQRankSum=-2.452;DP=609;Dels=0.00;FS=2.766;HaplotypeScore=0.0892;InbreedingCoeff=0.3483;MLEAC=8;MLEAF=0.037;MQ=58.70;MQ0=1;MQRankSum=0.667;QD=17.76;ReadPosRankSum=5.865	GT:AD:DP:GQ:PL	0/0:46,0:46:99:0,138,1435	0/0:13,0:13:39:0,39,413	./.:.:.:.:.	0/0:32,0:32:96:0,96,998	0/0:9,0:9:27:0,27,280	0/0:13,0:13:39:0,39,402	0/0:9,0:9:24:0,24,240	0/0:1,0:1:3:0,3,30	0/0:1,0:1:3:0,3,32	0/0:11,0:11:33:0,33,329	0/0:2,0:2:6:0,6,61	0/0:17,0:17:48:0,48,515	0/0:10,0:10:30:0,30,306	./.:.:.:.:.	0/0:8,0:8:24:0,24,249	0/0:12,0:12:36:0,36,367	0/0:14,0:14:39:0,39,417	0/0:2,0:2:6:0,6,65	./.:.:.:.:.	./.:.:.:.:.	0/0:2,0:2:6:0,6,66	./.:.:.:.:.	./.:.:.:.:.	0/0:14,0:14:39:0,39,424	0/0:1,0:1:3:0,3,31	0/0:14,0:14:42:0,42,436	0/0:14,0:14:39:0,39,418	./.:.:.:.:.	0/0:2,0:2:6:0,6,55	0/0:14,0:14:42:0,42,435	0/0:2,0:2:6:0,6,61	0/0:4,0:4:12:0,12,130	0/0:10,0:10:30:0,30,304	./.:.:.:.:.	0/0:18,0:18:48:0,48,531	0/0:5,0:5:15:0,15,160	0/0:22,0:22:63:0,63,676	0/0:5,0:5:15:0,15,158	0/0:5,0:5:15:0,15,153	0/0:2,0:2:6:0,6,61	0/0:3,0:3:9:0,9,95	0/0:6,0:6:18:0,18,182	./.:.:.:.:.	0/0:6,0:6:18:0,18,191	./.:.:.:.:.	0/0:8,1:9:24:0,24,245	./.:.:.:.:.	0/0:1,0:1:3:0,3,32	./.:.:.:.:.	0/0:4,0:4:12:0,12,123	0/0:2,0:2:3:0,3,45	0/0:3,0:3:9:0,9,92	0/0:2,0:2:6:0,6,60	0/0:2,0:2:6:0,6,56	0/0:1,0:1:3:0,3,33	0/0:2,0:2:6:0,6,63	0/0:4,0:4:12:0,12,125	0/0:2,0:2:6:0,6,64	0/0:1,0:1:3:0,3,34	0/0:4,0:4:12:0,12,123	0/0:3,0:3:9:0,9,92	0/0:4,0:4:12:0,12,129	0/0:4,0:4:12:0,12,130	0/0:3,0:3:9:0,9,95	0/0:5,0:5:15:0,15,151	0/0:4,0:4:12:0,12,124	0/0:3,0:3:9:0,9,97	0/0:2,0:2:6:0,6,59	0/0:1,0:1:3:0,3,33	0/0:1,0:1:3:0,3,32	0/0:4,0:4:12:0,12,125	0/0:5,0:5:12:0,12,133	./.:.:.:.:.	0/0:3,0:3:9:0,9,97	0/0:2,0:2:3:0,3,32	0/0:3,0:3:9:0,9,94	0/0:2,0:2:6:0,6,63	./.:.:.:.:.	./.:.:.:.:.	0/0:5,0:5:15:0,15,154	./.:.:.:.:.	./.:.:.:.:.	0/0:3,0:3:9:0,9,97	./.:.:.:.:.	0/0:7,0:7:21:0,21,209	0/0:4,0:4:12:0,12,128	./.:.:.:.:.	0/0:4,0:4:12:0,12,111	./.:.:.:.:.	0/0:3,0:3:9:0,9,99	./.:.:.:.:.	0/0:3,0:3:9:0,9,91	0/0:1,0:1:3:0,3,32	0/0:4,0:4:12:0,12,122	0/0:2,0:2:6:0,6,65	0/0:3,0:3:9:0,9,93	0/0:2,0:2:6:0,6,62	0/0:2,0:2:6:0,6,63	0/0:1,0:1:3:0,3,32	0/0:2,0:2:6:0,6,65	0/0:2,0:2:6:0,6,63	0/0:3,0:3:9:0,9,97	./.:.:.:.:.	0/0:2,0:2:6:0,6,59	0/0:2,0:2:6:0,6,61	0/0:2,0:2:6:0,6,59	1/1:0,8:8:24:237,24,0	0/0:2,0:2:6:0,6,60	0/0:5,0:5:15:0,15,151	./.:.:.:.:.	0/0:1,0:1:3:0,3,30	0/0:5,0:5:15:0,15,160	0/0:3,0:3:9:0,9,92	0/0:2,0:2:6:0,6,59	0/0:6,0:6:15:0,15,173	./.:.:.:.:.	0/0:2,0:2:6:0,6,57	0/0:4,0:4:12:0,12,120	0/0:3,0:3:9:0,9,89	./.:.:.:.:.	0/0:3,0:3:9:0,9,95	0/0:5,0:5:15:0,15,157	./.:.:.:.:.	0/0:6,0:6:18:0,18,179	./.:.:.:.:.	0/0:4,0:4:12:0,12,126	./.:.:.:.:.	./.:.:.:.:.	0/0:2,0:2:6:0,6,61	1/1:0,4:4:6:61,6,0	1/1:0,3:3:9:93,9,0	0/0:1,0:1:3:0,3,32	1/1:0,2:2:3:45,3,0	1/1:0,1:1:3:31,3,0	1/1:1,7:8:12:151,12,0	0/0:2,0:2:3:0,3,44	0/0:35,0:35:99:0,105,1170
chr0	11395712	.	A	C	3759.2	.	AC=34;AF=0.157;AN=216;BaseQRankSum=5.230;DP=811;Dels=0.00;FS=1.509;HaplotypeScore=0.0664;InbreedingCoeff=0.6236;MLEAC=31;MLEAF=0.144;MQ=59.85;MQ0=0;MQRankSum=-0.903;QD=25.57;ReadPosRankSum=0.287	GT:AD:DP:GQ:PL	0/0:43,0:43:99:0,129,1332	0/0:29,0:29:84:0,84,867	./.:.:.:.:.	0/0:39,0:39:99:0,117,1149	0/0:17,0:17:51:0,51,520	1/1:0,16:16:48:487,48,0	1/1:0,14:14:39:422,39,0	./.:.:.:.:.	0/0:1,0:1:3:0,3,34	0/0:17,0:17:51:0,51,506	0/0:2,0:2:6:0,6,65	1/1:0,13:13:33:384,33,0	0/0:13,0:13:39:0,39,398	0/0:1,0:1:3:0,3,32	1/1:0,17:17:51:545,51,0	0/0:19,0:19:57:0,57,563	0/0:17,0:17:48:0,48,506	0/0:3,0:3:9:0,9,94	./.:.:.:.:.	./.:.:.:.:.	1/1:0,3:3:9:97,9,0	./.:.:.:.:.	./.:.:.:.:.	0/0:16,0:16:42:0,42,447	1/1:0,2:2:6:65,6,0	0/0:21,0:21:60:0,60,621	0/0:20,0:20:60:0,60,614	0/0:3,0:3:9:0,9,97	0/0:3,0:3:9:0,9,97	0/0:19,0:19:51:0,51,544	0/0:4,0:4:12:0,12,122	0/0:4,0:4:12:0,12,125	0/0:13,0:13:39:0,39,389	0/0:1,0:1:3:0,3,31	0/1:5,8:13:99:203,0,117	0/0:1,0:1:3:0,3,31	1/1:0,24:24:66:708,66,0	0/0:9,0:9:24:0,24,254	0/0:14,0:14:42:0,42,418	0/0:3,0:3:9:0,9,92	0/0:4,0:4:12:0,12,122	0/0:8,0:8:21:0,21,226	./.:.:.:.:.	0/0:14,0:14:42:0,42,432	./.:.:.:.:.	0/0:29,0:29:75:0,75,811	./.:.:.:.:.	0/0:2,0:2:6:0,6,61	./.:.:.:.:.	0/0:6,0:6:18:0,18,185	0/0:2,0:2:6:0,6,60	./.:.:.:.:.	0/0:1,0:1:3:0,3,30	./.:.:.:.:.	0/0:9,0:9:27:0,27,270	0/0:1,0:1:3:0,3,31	0/0:14,0:14:42:0,42,425	0/0:4,0:4:12:0,12,120	0/0:2,0:2:6:0,6,63	0/0:5,0:5:15:0,15,159	0/0:3,0:3:9:0,9,92	0/0:1,0:1:3:0,3,32	0/0:10,0:10:30:0,30,300	0/0:5,0:5:15:0,15,148	1/1:0,7:7:18:203,18,0	1/1:0,3:3:9:98,9,0	1/1:0,5:5:15:155,15,0	0/0:5,0:5:15:0,15,150	0/0:3,0:3:9:0,9,89	0/0:4,0:4:12:0,12,126	./.:.:.:.:.	0/0:2,0:2:6:0,6,59	./.:.:.:.:.	0/0:1,0:1:3:0,3,32	0/0:5,0:5:12:0,12,140	0/0:3,0:3:9:0,9,89	0/0:3,0:3:9:0,9,90	./.:.:.:.:.	0/0:2,0:2:6:0,6,59	0/0:6,0:6:18:0,18,183	./.:.:.:.:.	./.:.:.:.:.	1/1:0,2:2:6:65,6,0	./.:.:.:.:.	1/1:0,1:1:3:32,3,0	1/1:0,2:2:6:67,6,0	./.:.:.:.:.	0/0:6,0:6:18:0,18,184	0/0:6,0:6:18:0,18,184	0/0:5,0:5:15:0,15,156	./.:.:.:.:.	0/0:3,0:3:9:0,9,89	0/0:5,0:5:15:0,15,151	0/0:4,0:4:12:0,12,124	0/0:2,0:2:6:0,6,59	0/0:2,0:2:6:0,6,67	0/0:3,0:3:9:0,9,90	1/1:0,5:5:15:160,15,0	0/0:3,0:3:9:0,9,90	./.:.:.:.:.	1/1:0,6:6:18:191,18,0	0/0:4,0:4:12:0,12,120	0/0:4,0:4:9:0,9,104	0/0:7,0:7:21:0,21,213	0/0:3,0:3:9:0,9,87	0/0:3,0:3:9:0,9,90	0/0:5,0:5:15:0,15,157	0/0:11,0:11:27:0,27,301	0/0:1,0:1:3:0,3,32	0/0:5,0:5:12:0,12,137	0/0:4,0:4:12:0,12,121	0/0:1,0:1:3:0,3,33	0/1:5,7:12:99:182,0,118	0/0:7,0:7:21:0,21,210	0/0:4,0:4:12:0,12,118	./.:.:.:.:.	0/0:1,0:1:3:0,3,32	0/0:5,0:5:15:0,15,146	0/0:3,0:3:9:0,9,93	./.:.:.:.:.	0/0:6,0:6:18:0,18,181	0/0:7,0:7:18:0,18,200	./.:.:.:.:.	0/0:6,0:6:18:0,18,178	./.:.:.:.:.	0/0:7,0:7:18:0,18,198	./.:.:.:.:.	./.:.:.:.:.	0/0:4,0:4:12:0,12,123	./.:.:.:.:.	0/0:2,0:2:3:0,3,45	./.:.:.:.:.	0/0:3,0:3:6:0,6,74	0/0:4,0:4:9:0,9,106	0/0:2,0:2:3:0,3,45	1/1:0,2:2:3:45,3,0	0/0:30,0:30:90:0,90,1020
chr0	11397337	.	C	T	2315.18	.	AC=47;AF=0.214;AN=220;BaseQRankSum=-2.028;DP=741;Dels=0.00;FS=8.885;HaplotypeScore=0.1023;InbreedingCoeff=0.4241;MLEAC=42;MLEAF=0.191;MQ=44.11;MQ0=13;MQRankSum=-4.211;QD=12.79;ReadPosRankSum=-2.058	GT:AD:DP:GQ:PL	0/0:51,3:54:53:0,53,1373	0/0:19,1:20:20:0,20,501	./.:.:.:.:.	0/0:32,0:32:87:0,87,926	0/0:13,0:13:36:0,36,383	1/1:0,6:6:9:93,9,0	1/1:0,15:15:36:370,36,0	1/1:0,1:1:3:30,3,0	0/1:4,1:5:16:16,0,108	0/1:8,2:10:4:4,0,231	0/0:7,1:8:21:0,21,214	1/1:0,11:11:24:248,24,0	0/0:5,0:5:15:0,15,166	0/0:1,0:1:3:0,3,32	1/1:0,14:14:33:340,33,0	0/0:12,0:12:36:0,36,382	0/1:17,4:21:34:34,0,473	0/0:7,0:7:18:0,18,183	./.:.:.:.:.	./.:.:.:.:.	1/1:0,2:2:3:32,3,0	./.:.:.:.:.	./.:.:.:.:.	0/0:16,0:16:48:0,48,511	1/1:0,1:1:3:32,3,0	0/0:21,0:21:63:0,63,663	0/0:12,0:12:36:0,36,383	0/0:7,0:7:21:0,21,227	0/0:4,0:4:12:0,12,136	0/0:15,0:15:45:0,45,476	0/0:6,0:6:18:0,18,182	0/0:2,0:2:6:0,6,65	0/0:12,1:14:2:0,2,314	./.:.:.:.:.	0/1:12,8:20:99:166,0,328	0/0:6,0:6:12:0,12,121	1/1:0,12:12:30:309,30,0	0/0:11,0:11:30:0,30,311	0/0:16,1:17:45:0,45,485	0/0:2,0:2:6:0,6,63	0/0:7,1:8:21:0,21,225	0/1:3,2:5:46:46,0,81	./.:.:.:.:.	0/0:19,0:19:54:0,54,556	./.:.:.:.:.	0/0:26,0:26:69:0,69,753	./.:.:.:.:.	0/0:4,1:5:12:0,12,132	./.:.:.:.:.	0/0:3,0:3:9:0,9,91	0/0:1,0:1:3:0,3,32	0/1:2,1:3:23:23,0,54	0/0:2,0:2:6:0,6,63	./.:.:.:.:.	0/0:6,0:6:18:0,18,186	0/0:7,1:8:21:0,21,217	./.:.:.:.:.	0/0:1,0:1:3:0,3,33	./.:.:.:.:.	0/0:2,2:4:6:0,6,63	0/0:2,0:2:6:0,6,61	./.:.:.:.:.	0/0:8,0:8:24:0,24,254	0/0:3,1:4:9:0,9,95	1/1:0,1:1:3:31,3,0	./.:.:.:.:.	1/1:0,5:5:15:164,15,0	0/0:7,0:7:18:0,18,199	0/0:5,0:5:15:0,15,154	0/0:3,0:3:9:0,9,92	1/1:0,3:3:9:94,9,0	0/0:3,0:3:9:0,9,94	./.:.:.:.:.	0/1:2,1:3:23:23,0,52	0/0:3,0:3:9:0,9,100	0/0:2,0:2:6:0,6,65	0/0:2,0:2:6:0,6,67	./.:.:.:.:.	0/0:1,0:1:3:0,3,34	0/0:4,0:4:12:0,12,127	./.:.:.:.:.	./.:.:.:.:.	1/1:0,1:1:3:32,3,0	./.:.:.:.:.	1/1:0,2:2:3:33,3,0	1/1:0,4:4:9:95,9,0	./.:.:.:.:.	0/0:5,0:5:15:0,15,158	0/0:4,0:4:12:0,12,130	0/0:8,0:8:24:0,24,266	./.:.:.:.:.	0/0:2,0:2:6:0,6,61	0/0:2,0:2:6:0,6,61	0/0:1,0:1:3:0,3,32	0/0:1,0:1:3:0,3,31	0/0:2,0:2:6:0,6,67	0/0:4,0:4:12:0,12,123	1/1:0,3:3:9:91,9,0	0/0:5,1:6:15:0,15,150	0/0:1,0:1:3:0,3,31	1/1:0,4:4:12:126,12,0	0/0:1,0:1:3:0,3,32	0/0:2,0:2:3:0,3,32	0/0:2,0:2:6:0,6,67	0/0:3,0:3:9:0,9,99	0/0:4,0:4:12:0,12,128	0/0:2,0:2:6:0,6,63	0/0:5,0:5:15:0,15,161	0/1:3,1:4:23:23,0,56	0/0:2,0:2:6:0,6,67	0/0:3,0:3:9:0,9,94	0/1:3,1:4:23:23,0,58	0/1:5,5:10:95:95,0,132	0/0:3,1:4:9:0,9,95	0/1:6,1:7:10:10,0,177	1/1:0,1:1:3:32,3,0	0/0:1,0:1:3:0,3,34	0/0:4,0:4:12:0,12,120	0/0:3,0:3:9:0,9,94	./.:.:.:.:.	0/0:4,0:4:12:0,12,126	0/0:5,0:5:15:0,15,159	./.:.:.:.:.	0/0:6,0:6:15:0,15,159	./.:.:.:.:.	0/0:4,0:4:12:0,12,126	./.:.:.:.:.	./.:.:.:.:.	0/0:2,0:2:6:0,6,62	0/0:6,0:6:12:0,12,153	0/0:2,0:2:6:0,6,63	0/0:3,0:4:6:0,6,63	0/0:5,0:5:6:0,6,89	0/0:2,1:3:3:0,3,45	0/0:6,0:6:12:0,12,139	1/1:0,3:3:6:75,6,0	0/0:26,0:26:78:0,78,869
chr0	11399859	.	G	A	93.84	.	AC=10;AF=0.050;AN=200;DP=802;Dels=0.00;FS=1.540;HaplotypeScore=0.0520;InbreedingCoeff=0.3417;MLEAC=5;MLEAF=0.025;MQ=49.26;MQ0=21;QD=6.70	GT:AD:DP:GQ:PL	0/0:71,0:71:99:0,214,2325	0/0:15,0:15:42:0,42,445	./.:.:.:.:.	0/0:52,0:52:99:0,156,1641	0/0:10,0:10:30:0,30,321	1/1:1,1:2:3:29,3,0	1/1:1,2:3:6:58,6,0	./.:.:.:.:.	0/0:2,0:2:6:0,6,65	0/0:18,0:18:51:0,51,541	0/0:3,0:3:3:0,3,33	0/0:1,0:1:3:0,3,31	0/0:19,0:19:51:0,51,564	0/0:1,0:1:3:0,3,34	1/1:0,2:2:3:30,3,0	0/0:21,0:22:60:0,60,651	0/0:14,0:14:39:0,39,424	0/0:3,1:4:9:0,9,98	./.:.:.:.:.	./.:.:.:.:.	0/0:1,0:1:3:0,3,35	./.:.:.:.:.	./.:.:.:.:.	0/0:26,0:26:75:0,75,812	./.:.:.:.:.	0/0:27,0:27:66:0,66,720	0/0:13,0:13:33:0,33,369	0/0:1,0:1:3:0,3,33	0/0:1,0:1:3:0,3,34	0/0:36,0:36:93:0,93,988	0/0:5,0:5:12:0,12,133	0/0:3,0:3:6:0,6,61	0/0:24,0:24:72:0,72,765	./.:.:.:.:.	0/0:10,0:10:24:0,24,258	0/0:4,0:4:12:0,12,130	1/1:0,6:6:6:62,6,0	0/0:17,0:17:45:0,45,473	0/0:13,0:13:33:0,33,355	0/0:2,0:2:6:0,6,65	0/0:3,0:3:9:0,9,102	0/0:11,0:11:24:0,24,254	./.:.:.:.:.	0/0:15,0:15:45:0,45,487	./.:.:.:.:.	0/0:22,0:22:63:0,63,691	./.:.:.:.:.	0/0:5,0:5:6:0,6,69	./.:.:.:.:.	0/0:3,0:3:9:0,9,93	0/0:2,0:2:6:0,6,57	0/0:4,0:4:12:0,12,126	0/0:6,0:6:12:0,12,141	0/0:4,0:4:12:0,12,126	0/0:7,0:7:21:0,21,228	0/0:3,0:3:6:0,6,65	0/0:4,0:5:12:0,12,123	0/0:5,0:5:15:0,15,162	0/0:2,0:2:6:0,6,65	0/0:9,0:9:27:0,27,292	0/0:5,0:5:15:0,15,156	0/0:6,0:6:15:0,15,160	0/0:11,0:11:27:0,27,288	0/0:4,0:4:12:0,12,124	./.:.:.:.:.	./.:.:.:.:.	./.:.:.:.:.	0/0:6,0:6:18:0,18,194	0/0:8,0:8:24:0,24,256	0/0:1,0:1:3:0,3,27	0/0:3,0:3:9:0,9,98	0/0:1,0:1:3:0,3,33	./.:.:.:.:.	0/0:3,0:3:9:0,9,90	0/0:5,0:5:15:0,15,155	0/0:3,0:3:9:0,9,95	0/0:2,0:2:6:0,6,65	./.:.:.:.:.	./.:.:.:.:.	0/0:4,0:4:12:0,12,129	./.:.:.:.:.	./.:.:.:.:.	./.:.:.:.:.	./.:.:.:.:.	./.:.:.:.:.	./.:.:.:.:.	./.:.:.:.:.	0/0:5,0:5:15:0,15,155	0/0:4,0:4:12:0,12,132	0/0:5,0:5:6:0,6,65	./.:.:.:.:.	0/0:3,0:3:9:0,9,97	0/0:5,0:5:15:0,15,165	0/0:2,0:2:6:0,6,69	0/0:4,0:4:12:0,12,129	0/0:6,0:6:18:0,18,176	./.:.:.:.:.	1/1:0,1:1:3:32,3,0	0/0:5,0:5:12:0,12,141	./.:.:.:.:.	./.:.:.:.:.	0/0:2,0:2:6:0,6,65	0/0:5,0:5:12:0,12,125	0/0:4,0:4:12:0,12,126	0/0:5,0:5:15:0,15,163	0/0:4,0:4:12:0,12,126	0/0:10,0:10:21:0,21,225	0/0:4,0:4:12:0,12,129	0/0:4,0:4:9:0,9,99	0/0:4,0:5:12:0,12,125	0/0:8,0:8:21:0,21,242	0/0:4,0:4:9:0,9,102	0/0:2,1:3:6:0,6,59	0/0:4,0:4:12:0,12,132	0/0:3,0:3:6:0,6,63	./.:.:.:.:.	0/0:7,0:7:18:0,18,204	0/0:6,0:6:18:0,18,190	0/0:1,0:1:3:0,3,32	./.:.:.:.:.	0/0:3,0:3:9:0,9,95	0/0:4,0:4:12:0,12,129	./.:.:.:.:.	0/0:7,0:7:21:0,21,224	./.:.:.:.:.	0/0:8,0:8:15:0,15,188	./.:.:.:.:.	./.:.:.:.:.	0/0:3,0:3:9:0,9,88	0/0:4,0:4:9:0,9,108	0/0:4,0:4:6:0,6,89	./.:.:.:.:.	0/0:1,0:4:3:0,3,32	0/0:2,0:2:3:0,3,45	0/0:4,0:4:9:0,9,109	./.:.:.:.:.	0/0:34,0:34:93:0,93,1065
chr0	11399926	.	C	A	306.05	.	AC=18;AF=0.089;AN=202;BaseQRankSum=-0.966;DP=705;Dels=0.00;FS=3.113;HaplotypeScore=0.1184;InbreedingCoeff=0.4727;MLEAC=11;MLEAF=0.054;MQ=52.78;MQ0=2;MQRankSum=-4.466;QD=11.34;ReadPosRankSum=-1.252	GT:AD:DP:GQ:PL	0/0:54,0:54:99:0,159,1703	0/0:15,0:15:42:0,42,473	./.:.:.:.:.	0/0:45,0:45:99:0,135,1420	0/0:12,0:12:36:0,36,395	1/1:0,1:1:3:32,3,0	1/1:0,5:5:3:32,3,0	./.:.:.:.:.	0/0:5,0:5:15:0,15,158	0/0:7,0:7:21:0,21,224	0/0:3,0:3:9:0,9,97	1/1:0,2:2:6:57,6,0	0/0:20,0:20:60:0,60,640	0/0:5,1:6:15:0,15,164	1/1:0,7:7:12:121,12,0	0/0:22,0:22:63:0,63,680	0/0:13,0:13:36:0,36,397	0/0:5,0:5:15:0,15,159	./.:.:.:.:.	./.:.:.:.:.	1/1:0,2:2:3:32,3,0	./.:.:.:.:.	./.:.:.:.:.	0/0:19,0:19:57:0,57,605	./.:.:.:.:.	0/0:21,0:21:54:0,54,621	0/0:12,0:12:36:0,36,385	0/0:2,0:2:6:0,6,67	0/0:2,0:2:6:0,6,64	0/0:23,0:23:69:0,69,754	0/0:4,0:4:12:0,12,130	0/0:6,0:6:18:0,18,199	0/0:21,0:21:60:0,60,644	./.:.:.:.:.	0/0:13,1:14:4:0,4,345	./.:.:.:.:.	1/1:0,4:4:9:92,9,0	0/0:16,0:16:48:0,48,516	0/0:15,0:15:45:0,45,473	0/0:1,0:1:3:0,3,31	0/0:8,0:8:24:0,24,257	0/0:6,0:6:18:0,18,198	./.:.:.:.:.	0/0:18,0:18:51:0,51,563	./.:.:.:.:.	0/0:15,0:15:45:0,45,487	./.:.:.:.:.	0/0:6,0:6:18:0,18,182	./.:.:.:.:.	0/0:2,0:2:6:0,6,59	./.:.:.:.:.	0/0:4,0:4:12:0,12,129	0/0:2,0:2:6:0,6,65	0/0:3,0:3:9:0,9,97	0/0:2,0:2:6:0,6,68	0/0:3,0:3:9:0,9,96	0/0:2,0:2:6:0,6,63	0/0:5,0:5:12:0,12,126	0/0:1,0:1:3:0,3,34	0/0:7,0:7:21:0,21,227	0/0:1,0:1:3:0,3,29	0/0:3,0:3:9:0,9,94	0/0:6,0:6:18:0,18,192	0/0:3,0:3:9:0,9,98	./.:.:.:.:.	./.:.:.:.:.	./.:.:.:.:.	0/0:7,0:7:21:0,21,226	0/0:2,0:2:6:0,6,63	0/0:1,0:1:3:0,3,32	1/1:0,2:2:6:57,6,0	0/0:5,0:5:15:0,15,162	./.:.:.:.:.	0/0:1,0:1:3:0,3,34	0/0:6,0:6:18:0,18,189	0/0:5,0:5:15:0,15,157	0/0:3,0:3:9:0,9,98	./.:.:.:.:.	0/0:1,0:1:3:0,3,32	0/0:4,0:4:12:0,12,127	./.:.:.:.:.	./.:.:.:.:.	1/1:0,2:2:3:34,3,0	./.:.:.:.:.	./.:.:.:.:.	./.:.:.:.:.	./.:.:.:.:.	0/0:4,0:4:12:0,12,128	0/0:6,0:6:18:0,18,185	0/0:6,0:6:18:0,18,189	./.:.:.:.:.	0/0:1,0:1:3:0,3,33	0/0:2,0:2:6:0,6,63	0/0:4,0:4:12:0,12,126	0/0:3,0:3:9:0,9,97	0/0:2,0:2:6:0,6,64	0/0:6,0:6:18:0,18,193	./.:.:.:.:.	0/0:4,0:4:9:0,9,110	0/0:2,0:2:6:0,6,67	1/1:0,2:2:3:32,3,0	0/0:2,0:2:6:0,6,65	0/0:5,0:5:15:0,15,168	0/0:4,0:4:12:0,12,132	0/0:5,0:5:15:0,15,158	0/0:1,0:1:3:0,3,32	0/0:7,0:7:21:0,21,224	0/0:9,0:9:24:0,24,276	0/0:4,0:4:12:0,12,128	0/0:3,0:3:9:0,9,92	0/0:3,0:3:9:0,9,96	0/0:4,0:4:12:0,12,130	./.:.:.:.:.	0/0:5,0:5:15:0,15,153	0/0:1,0:1:3:0,3,32	./.:.:.:.:.	0/0:7,0:7:18:0,18,207	0/0:11,0:11:30:0,30,331	0/0:1,0:1:3:0,3,31	./.:.:.:.:.	0/0:6,0:6:18:0,18,191	0/0:5,0:5:12:0,12,128	./.:.:.:.:.	0/0:7,0:7:21:0,21,226	./.:.:.:.:.	0/0:6,0:6:15:0,15,175	./.:.:.:.:.	./.:.:.:.:.	0/0:1,0:1:3:0,3,32	0/0:5,0:5:9:0,9,121	0/0:2,0:2:3:0,3,45	./.:.:.:.:.	0/0:2,0:3:3:0,3,45	0/0:5,0:5:9:0,9,120	0/0:4,0:4:9:0,9,109	./.:.:.:.:.	0/0:22,0:22:66:0,66,728
chr0	11400080	.	G	A	322.89	.	AC=19;AF=0.091;AN=208;BaseQRankSum=1.173;DP=805;Dels=0.00;FS=7.683;HaplotypeScore=0.2078;InbreedingCoeff=0.3904;MLEAC=13;MLEAF=0.063;MQ=43.25;MQ0=5;MQRankSum=-3.422;QD=8.97;ReadPosRankSum=-1.406	GT:AD:DP:GQ:PL	0/0:69,0:69:99:0,189,1967	0/0:15,0:15:33:0,33,397	./.:.:.:.:.	0/0:54,1:55:99:0,162,1648	0/0:12,0:12:33:0,33,325	1/1:0,4:4:3:30,3,0	1/1:0,4:4:6:58,6,0	./.:.:.:.:.	0/0:3,0:3:9:0,9,95	0/0:26,0:26:78:0,78,782	0/0:4,0:4:12:0,12,122	1/1:0,2:3:6:61,6,0	0/0:19,0:20:54:0,54,570	0/0:2,0:2:6:0,6,63	./.:.:.:.:.	0/0:20,0:21:60:0,60,584	0/0:12,0:12:36:0,36,359	0/1:3,1:4:24:24,0,52	./.:.:.:.:.	./.:.:.:.:.	0/1:2,4:6:55:82,0,55	./.:.:.:.:.	./.:.:.:.:.	0/0:23,0:23:69:0,69,711	./.:.:.:.:.	0/0:21,0:21:57:0,57,599	0/0:13,0:13:39:0,39,394	0/0:2,0:2:3:0,3,32	0/0:4,0:4:12:0,12,128	0/0:25,0:25:72:0,72,745	0/0:7,0:7:21:0,21,217	0/0:4,0:4:12:0,12,124	0/0:25,0:25:66:0,66,684	./.:.:.:.:.	0/0:8,0:8:21:0,21,217	0/0:4,0:4:12:0,12,128	1/1:0,6:6:6:62,6,0	0/0:14,0:14:39:0,39,403	0/0:13,0:13:36:0,36,359	0/0:5,0:5:15:0,15,159	0/0:3,0:3:9:0,9,93	0/0:7,0:7:21:0,21,221	1/1:0,1:1:3:31,3,0	0/0:11,0:11:33:0,33,338	./.:.:.:.:.	0/0:22,0:22:54:0,54,564	./.:.:.:.:.	0/0:4,0:4:12:0,12,124	./.:.:.:.:.	0/0:4,0:4:9:0,9,100	0/0:1,0:1:3:0,3,31	0/0:4,0:4:12:0,12,118	0/0:6,0:6:18:0,18,182	0/0:1,0:1:3:0,3,30	0/0:5,0:5:15:0,15,162	0/0:5,0:5:15:0,15,156	0/0:4,0:4:12:0,12,117	0/0:8,0:8:21:0,21,226	0/0:1,1:2:3:0,3,33	0/0:1,0:1:3:0,3,33	0/0:1,0:1:3:0,3,30	0/0:3,0:3:9:0,9,89	0/0:8,0:8:24:0,24,241	0/0:1,0:1:3:0,3,30	./.:.:.:.:.	1/1:0,2:2:6:52,6,0	./.:.:.:.:.	0/0:7,0:7:21:0,21,218	0/0:4,0:4:12:0,12,125	0/0:4,0:4:12:0,12,111	0/1:1,1:2:23:24,0,23	0/0:3,0:3:9:0,9,85	./.:.:.:.:.	0/0:2,0:2:6:0,6,47	0/0:2,0:2:6:0,6,64	0/0:1,0:1:3:0,3,33	0/0:9,0:9:21:0,21,248	./.:.:.:.:.	./.:.:.:.:.	0/0:7,0:8:15:0,15,180	./.:.:.:.:.	./.:.:.:.:.	./.:.:.:.:.	./.:.:.:.:.	./.:.:.:.:.	1/1:0,2:2:3:31,3,0	./.:.:.:.:.	0/0:6,0:6:15:0,15,146	0/0:5,0:5:15:0,15,155	0/0:4,0:4:9:0,9,95	./.:.:.:.:.	0/0:3,0:3:9:0,9,86	0/0:4,0:4:12:0,12,117	0/0:2,0:2:6:0,6,63	0/0:6,0:6:18:0,18,186	0/0:5,0:5:15:0,15,145	0/0:5,0:5:15:0,15,152	1/1:0,2:2:6:63,6,0	0/0:4,0:4:12:0,12,122	0/0:1,0:1:3:0,3,31	./.:.:.:.:.	0/0:1,0:1:3:0,3,32	0/0:8,0:8:21:0,21,228	0/0:1,0:1:3:0,3,31	0/0:1,0:1:3:0,3,32	0/0:4,0:4:12:0,12,117	0/0:2,0:2:6:0,6,54	0/0:11,0:11:30:0,30,307	0/0:4,0:4:12:0,12,117	0/0:3,0:3:9:0,9,94	0/0:11,0:11:30:0,30,300	0/0:4,0:4:12:0,12,118	0/0:1,1:2:3:0,3,26	0/0:6,0:6:18:0,18,184	0/0:6,0:7:15:0,15,162	./.:.:.:.:.	0/0:5,0:5:15:0,15,151	0/0:3,0:3:9:0,9,92	0/0:1,0:1:3:0,3,32	./.:.:.:.:.	0/0:12,0:12:36:0,36,365	0/0:7,0:7:18:0,18,174	./.:.:.:.:.	0/0:3,0:3:9:0,9,93	./.:.:.:.:.	0/0:4,0:4:12:0,12,127	./.:.:.:.:.	./.:.:.:.:.	0/0:5,0:5:15:0,15,147	0/0:6,0:6:9:0,9,134	./.:.:.:.:.	0/0:3,0:3:6:0,6,73	0/0:5,0:5:6:0,6,89	0/0:6,0:6:9:0,9,134	0/0:10,0:10:24:0,24,267	./.:.:.:.:.	0/0:26,0:26:78:0,78,829
chr0	11404356	.	A	G	174.26	.	AC=10;AF=0.050;AN=200;BaseQRankSum=2.748;DP=561;Dels=0.00;FS=22.440;HaplotypeScore=0.0766;InbreedingCoeff=0.2057;MLEAC=6;MLEAF=0.030;MQ=29.08;MQ0=17;MQRankSum=3.280;QD=10.25;ReadPosRankSum=3.514	GT:AD:DP:GQ:PL	0/0:46,0:46:54:0,54,548	0/0:12,0:12:30:0,30,308	./.:.:.:.:.	0/0:18,0:18:42:0,42,430	0/0:10,0:10:24:0,24,245	0/0:4,0:4:6:0,6,61	0/0:3,0:3:6:0,6,61	./.:.:.:.:.	0/0:3,0:3:9:0,9,95	0/0:8,0:8:9:0,9,95	./.:.:.:.:.	0/0:9,0:9:12:0,12,123	0/0:14,0:14:33:0,33,348	./.:.:.:.:.	0/0:12,0:12:15:0,15,162	0/0:13,0:13:27:0,27,274	0/0:9,0:9:24:0,24,250	0/0:1,0:1:3:0,3,32	0/0:2,0:2:6:0,6,61	./.:.:.:.:.	0/0:1,0:1:3:0,3,25	./.:.:.:.:.	./.:.:.:.:.	0/0:16,0:16:27:0,27,272	0/0:2,0:2:3:0,3,33	0/0:14,0:14:21:0,21,213	0/0:13,0:13:24:0,24,242	0/0:4,0:4:9:0,9,95	0/0:1,0:1:3:0,3,27	0/0:15,0:15:33:0,33,335	./.:.:.:.:.	0/0:5,0:5:9:0,9,95	0/0:15,0:15:27:0,27,256	./.:.:.:.:.	0/0:4,0:4:12:0,12,126	./.:.:.:.:.	0/0:14,0:14:30:0,30,299	0/0:6,0:6:15:0,15,153	0/0:10,0:10:21:0,21,216	0/0:1,0:1:3:0,3,32	0/0:7,0:7:12:0,12,131	0/0:3,0:3:6:0,6,59	./.:.:.:.:.	0/0:8,0:8:15:0,15,159	./.:.:.:.:.	0/0:10,0:10:18:0,18,179	./.:.:.:.:.	./.:.:.:.:.	./.:.:.:.:.	0/0:1,0:1:3:0,3,31	0/0:1,0:1:3:0,3,32	./.:.:.:.:.	0/0:2,0:2:6:0,6,57	0/0:1,0:1:3:0,3,33	0/0:4,0:4:9:0,9,92	0/0:3,0:3:3:0,3,31	0/0:3,0:3:9:0,9,91	0/0:6,0:6:12:0,12,118	0/0:2,0:2:3:0,3,30	0/0:6,0:6:15:0,15,156	0/0:2,0:2:6:0,6,59	0/0:5,0:5:15:0,15,149	0/0:7,0:7:12:0,12,118	0/0:5,0:5:15:0,15,154	0/0:2,0:2:3:0,3,32	0/0:2,0:2:3:0,3,32	./.:.:.:.:.	0/0:7,0:7:15:0,15,149	0/0:7,0:7:15:0,15,150	0/0:1,0:1:3:0,3,30	0/0:2,0:2:6:0,6,61	./.:.:.:.:.	./.:.:.:.:.	./.:.:.:.:.	0/0:3,0:3:6:0,6,57	0/0:2,0:2:3:0,3,31	./.:.:.:.:.	./.:.:.:.:.	./.:.:.:.:.	0/0:3,0:3:6:0,6,63	0/0:1,0:1:3:0,3,33	./.:.:.:.:.	0/0:3,0:3:9:0,9,86	./.:.:.:.:.	0/0:1,0:1:3:0,3,32	0/0:2,0:2:6:0,6,61	./.:.:.:.:.	0/0:2,0:2:6:0,6,65	0/0:1,0:1:3:0,3,31	./.:.:.:.:.	./.:.:.:.:.	0/0:3,0:3:6:0,6,59	0/0:2,0:2:6:0,6,63	0/0:2,0:2:6:0,6,63	0/0:2,0:2:6:0,6,59	0/0:3,0:3:6:0,6,63	0/0:5,0:5:9:0,9,93	0/0:3,0:3:3:0,3,32	0/0:2,0:2:6:0,6,61	0/0:1,0:1:3:0,3,32	0/0:2,0:3:6:0,6,65	./.:.:.:.:.	./.:.:.:.:.	0/0:4,0:4:9:0,9,91	./.:.:.:.:.	0/0:5,0:5:15:0,15,148	0/0:6,0:6:15:0,15,148	0/0:1,0:1:3:0,3,30	0/0:1,0:1:3:0,3,32	0/0:2,0:2:3:0,3,32	0/0:5,0:5:9:0,9,86	0/0:1,0:1:3:0,3,32	0/0:5,0:5:9:0,9,91	0/0:2,0:2:6:0,6,61	0/0:4,0:4:12:0,12,126	./.:.:.:.:.	0/0:4,0:4:6:0,6,61	0/0:3,0:3:9:0,9,90	0/0:5,0:5:6:0,6,61	./.:.:.:.:.	0/0:2,0:2:3:0,3,30	0/0:7,0:7:15:0,15,140	./.:.:.:.:.	0/0:1,0:1:3:0,3,32	./.:.:.:.:.	0/0:6,0:6:15:0,15,153	./.:.:.:.:.	./.:.:.:.:.	0/0:5,0:5:12:0,12,118	1/1:1,2:3:3:45,3,0	1/1:0,1:1:3:30,3,0	0/0:2,0:2:3:0,3,45	1/1:0,3:3:3:45,3,0	1/1:2,4:6:12:126,12,0	1/1:0,4:4:3:45,3,0	0/0:2,0:2:3:0,3,45	0/0:31,0:31:93:0,93,1007
chr0	11414835	.	C	T	1355.62	.	AC=23;AF=0.116;AN=198;BaseQRankSum=-1.375;DP=553;Dels=0.00;FS=1.856;HaplotypeScore=0.0486;InbreedingCoeff=0.4358;MLEAC=21;MLEAF=0.106;MQ=34.47;MQ0=39;MQRankSum=-0.657;QD=18.57;ReadPosRankSum=-1.454	GT:AD:DP:GQ:PL	0/0:31,0:31:63:0,63,682	0/0:7,0:7:18:0,18,195	./.:.:.:.:.	0/0:27,0:27:63:0,63,663	0/0:7,0:7:18:0,18,195	0/0:9,0:9:21:0,21,221	1/1:0,9:9:18:184,18,0	./.:.:.:.:.	0/0:3,0:3:9:0,9,100	0/0:15,0:15:36:0,36,379	./.:.:.:.:.	0/0:10,0:10:27:0,27,281	0/0:7,0:7:12:0,12,129	./.:.:.:.:.	1/1:0,15:15:30:313,30,0	0/0:15,0:15:39:0,39,410	0/0:14,0:14:30:0,30,308	0/0:2,0:2:3:0,3,33	0/0:4,0:4:9:0,9,92	./.:.:.:.:.	1/1:0,5:5:6:65,6,0	./.:.:.:.:.	./.:.:.:.:.	0/0:5,0:5:9:0,9,97	1/1:0,5:5:9:97,9,0	0/0:15,0:15:24:0,24,259	0/0:12,0:12:24:0,24,252	0/0:3,0:3:6:0,6,66	0/0:2,0:2:3:0,3,33	0/0:12,0:12:24:0,24,252	0/0:5,0:5:15:0,15,158	./.:.:.:.:.	0/0:14,0:14:33:0,33,344	./.:.:.:.:.	0/0:9,0:9:15:0,15,159	0/0:4,0:4:6:0,6,63	0/0:11,0:11:24:0,24,257	0/0:2,0:2:6:0,6,63	0/0:11,0:11:27:0,27,284	0/0:6,0:6:6:0,6,65	0/0:4,0:4:12:0,12,132	0/0:3,0:3:6:0,6,69	./.:.:.:.:.	0/0:9,0:9:18:0,18,195	./.:.:.:.:.	1/1:0,14:14:36:367,36,0	./.:.:.:.:.	./.:.:.:.:.	./.:.:.:.:.	0/0:3,0:3:6:0,6,65	./.:.:.:.:.	./.:.:.:.:.	0/0:1,0:1:3:0,3,32	0/0:3,0:3:6:0,6,63	0/0:5,0:5:3:0,3,33	0/0:4,0:4:6:0,6,63	0/0:3,0:3:3:0,3,32	0/0:1,0:1:3:0,3,32	0/0:1,0:1:3:0,3,33	0/0:3,0:3:9:0,9,95	0/0:2,0:2:6:0,6,63	0/0:3,0:3:9:0,9,97	0/0:6,0:6:15:0,15,158	0/0:2,0:2:6:0,6,63	1/1:0,6:6:15:158,15,0	1/1:0,5:5:12:118,12,0	1/1:0,4:4:6:61,6,0	0/0:2,0:2:6:0,6,63	0/0:2,0:2:3:0,3,32	./.:.:.:.:.	1/1:0,1:1:3:30,3,0	./.:.:.:.:.	./.:.:.:.:.	0/0:3,0:3:6:0,6,65	0/0:3,0:3:6:0,6,63	0/0:2,0:2:3:0,3,31	./.:.:.:.:.	./.:.:.:.:.	0/0:1,0:1:3:0,3,32	0/0:5,0:5:6:0,6,59	./.:.:.:.:.	./.:.:.:.:.	0/0:7,0:7:21:0,21,230	./.:.:.:.:.	0/0:2,0:2:6:0,6,59	1/1:0,3:3:9:95,9,0	./.:.:.:.:.	0/0:6,0:6:12:0,12,131	0/0:1,0:1:3:0,3,34	0/0:2,0:2:6:0,6,66	./.:.:.:.:.	0/0:5,0:5:12:0,12,126	0/0:1,0:1:3:0,3,32	0/0:3,0:3:6:0,6,63	./.:.:.:.:.	0/0:6,0:6:12:0,12,127	0/0:7,0:7:21:0,21,217	./.:.:.:.:.	0/0:2,0:2:6:0,6,67	0/0:1,0:1:3:0,3,32	1/1:0,3:3:6:67,6,0	0/0:3,0:3:6:0,6,59	./.:.:.:.:.	0/0:4,0:4:12:0,12,126	0/0:1,0:1:3:0,3,32	0/0:3,0:3:6:0,6,63	0/0:3,0:3:6:0,6,57	0/0:4,0:4:9:0,9,95	0/0:1,0:1:3:0,3,32	0/0:4,0:4:9:0,9,97	0/0:8,0:8:18:0,18,189	0/0:1,0:1:3:0,3,33	0/1:1,2:3:25:51,0,25	0/0:2,0:2:6:0,6,63	0/0:2,0:2:3:0,3,32	./.:.:.:.:.	0/0:3,0:3:6:0,6,63	0/0:1,0:1:3:0,3,32	0/0:6,0:6:9:0,9,95	./.:.:.:.:.	0/0:2,0:2:3:0,3,32	0/0:3,0:3:6:0,6,65	./.:.:.:.:.	0/0:3,0:3:3:0,3,32	./.:.:.:.:.	0/0:4,0:4:6:0,6,63	./.:.:.:.:.	./.:.:.:.:.	0/0:1,0:1:3:0,3,32	0/0:2,0:2:6:0,6,63	./.:.:.:.:.	./.:.:.:.:.	0/0:6,0:6:6:0,6,89	0/0:2,0:2:3:0,3,45	0/0:2,0:2:6:0,6,63	./.:.:.:.:.	0/0:16,0:16:39:0,39,435
chr0	11414842	.	C	A	1371.24	.	AC=23;AF=0.121;AN=190;BaseQRankSum=-1.076;DP=552;Dels=0.00;FS=4.504;HaplotypeScore=0.0540;InbreedingCoeff=0.4689;MLEAC=21;MLEAF=0.111;MQ=34.51;MQ0=37;MQRankSum=-0.469;QD=18.53;ReadPosRankSum=-2.013	GT:AD:DP:GQ:PL	0/0:30,0:30:66:0,66,715	0/0:9,0:9:21:0,21,221	./.:.:.:.:.	0/0:28,0:28:66:0,66,692	0/0:6,0:6:15:0,15,162	0/0:9,0:9:21:0,21,227	1/1:0,11:11:24:238,24,0	./.:.:.:.:.	0/0:3,0:3:9:0,9,97	0/0:15,0:15:36:0,36,371	./.:.:.:.:.	0/0:9,0:9:24:0,24,245	0/0:7,0:7:12:0,12,126	./.:.:.:.:.	1/1:0,15:15:27:280,27,0	0/0:16,0:16:39:0,39,410	0/0:12,0:12:24:0,24,252	./.:.:.:.:.	0/0:4,0:4:9:0,9,92	./.:.:.:.:.	1/1:0,4:4:9:94,9,0	./.:.:.:.:.	./.:.:.:.:.	0/0:7,0:7:15:0,15,162	1/1:0,4:4:6:65,6,0	0/0:16,0:16:24:0,24,257	0/0:10,0:10:21:0,21,221	0/0:3,0:3:6:0,6,67	0/0:2,0:2:3:0,3,32	0/0:10,0:10:21:0,21,224	0/0:5,0:5:15:0,15,165	./.:.:.:.:.	0/0:13,0:13:27:0,27,284	./.:.:.:.:.	0/0:8,0:8:15:0,15,159	0/0:4,0:4:6:0,6,59	0/0:9,0:9:21:0,21,221	0/0:2,0:2:6:0,6,63	0/0:11,0:11:27:0,27,284	0/0:6,0:6:6:0,6,65	0/0:5,0:5:15:0,15,162	0/0:3,0:3:6:0,6,66	./.:.:.:.:.	0/0:9,0:9:18:0,18,189	./.:.:.:.:.	1/1:0,14:14:36:379,36,0	./.:.:.:.:.	./.:.:.:.:.	./.:.:.:.:.	0/0:3,0:3:6:0,6,63	./.:.:.:.:.	./.:.:.:.:.	0/0:2,0:2:6:0,6,65	0/0:2,0:2:6:0,6,63	0/0:6,0:6:6:0,6,67	0/0:4,0:4:6:0,6,65	0/0:3,0:3:3:0,3,32	0/0:1,0:1:3:0,3,32	0/0:2,0:2:3:0,3,32	0/0:3,0:3:9:0,9,89	0/0:3,0:3:9:0,9,95	0/0:3,0:3:9:0,9,97	0/0:8,0:8:15:0,15,158	0/0:2,0:2:6:0,6,61	1/1:0,7:7:15:158,15,0	1/1:0,6:6:12:126,12,0	1/1:0,4:4:6:61,6,0	0/0:2,0:2:6:0,6,63	0/0:2,0:2:3:0,3,32	./.:.:.:.:.	1/1:0,1:1:3:32,3,0	./.:.:.:.:.	./.:.:.:.:.	0/0:3,0:3:6:0,6,61	0/0:3,0:3:6:0,6,63	0/0:2,0:2:3:0,3,31	./.:.:.:.:.	./.:.:.:.:.	0/0:2,0:2:6:0,6,65	0/0:2,0:2:3:0,3,32	./.:.:.:.:.	./.:.:.:.:.	0/0:7,0:7:21:0,21,226	./.:.:.:.:.	0/0:2,0:2:6:0,6,65	1/1:0,2:2:6:67,6,0	./.:.:.:.:.	0/0:6,0:6:12:0,12,127	0/0:1,0:1:3:0,3,33	0/0:2,0:2:6:0,6,64	./.:.:.:.:.	0/0:5,0:5:12:0,12,126	0/0:1,0:1:3:0,3,31	0/0:2,0:2:6:0,6,63	./.:.:.:.:.	0/0:6,0:6:9:0,9,97	0/0:7,0:7:21:0,21,222	./.:.:.:.:.	0/0:2,0:2:6:0,6,65	0/0:1,0:1:3:0,3,31	1/1:0,3:3:6:66,6,0	0/0:4,0:4:9:0,9,97	./.:.:.:.:.	0/0:4,0:4:12:0,12,126	0/0:1,0:1:3:0,3,31	0/0:4,0:4:6:0,6,63	0/0:3,0:3:6:0,6,62	0/0:4,0:4:9:0,9,97	./.:.:.:.:.	0/0:5,0:5:12:0,12,130	0/0:7,0:7:15:0,15,161	./.:.:.:.:.	0/1:1,2:3:24:53,0,24	0/0:2,0:2:6:0,6,65	0/0:3,0:3:6:0,6,67	./.:.:.:.:.	0/0:1,0:1:3:0,3,34	0/0:1,0:1:3:0,3,32	0/0:6,0:6:9:0,9,86	./.:.:.:.:.	0/0:3,0:3:3:0,3,31	0/0:2,0:2:3:0,3,32	./.:.:.:.:.	0/0:4,0:4:6:0,6,66	./.:.:.:.:.	0/0:4,0:4:6:0,6,59	./.:.:.:.:.	./.:.:.:.:.	./.:.:.:.:.	0/0:2,0:2:6:0,6,63	./.:.:.:.:.	./.:.:.:.:.	0/0:6,0:6:6:0,6,89	0/0:2,0:2:3:0,3,45	0/0:2,0:2:6:0,6,64	./.:.:.:.:.	0/0:17,0:17:36:0,36,412
chr0	11417305	.	C	T	3341.6	.	AC=81;AF=0.418;AN=194;BaseQRankSum=-5.673;DP=582;Dels=0.00;FS=23.209;HaplotypeScore=0.0645;InbreedingCoeff=0.6787;MLEAC=71;MLEAF=0.366;MQ=48.79;MQ0=5;MQRankSum=-5.527;QD=22.28;ReadPosRankSum=-2.721	GT:AD:DP:GQ:PL	0/0:57,0:57:99:0,171,1822	0/0:16,0:16:48:0,48,511	./.:.:.:.:.	1/1:0,16:16:45:449,45,0	1/1:0,2:2:6:62,6,0	0/0:17,0:17:51:0,51,528	1/1:0,10:10:30:291,30,0	./.:.:.:.:.	0/0:3,0:3:9:0,9,96	0/0:19,0:19:57:0,57,589	0/0:3,0:3:9:0,9,100	1/1:0,7:7:18:182,18,0	1/1:0,4:4:9:91,9,0	./.:.:.:.:.	1/1:0,4:4:12:118,12,0	1/1:0,11:11:30:300,30,0	1/1:1,3:4:9:89,9,0	0/0:2,0:2:6:0,6,59	0/0:8,0:8:24:0,24,254	./.:.:.:.:.	0/0:2,0:2:6:0,6,67	./.:.:.:.:.	./.:.:.:.:.	0/0:22,0:22:57:0,57,617	./.:.:.:.:.	1/1:0,5:5:12:114,12,0	1/1:0,7:7:18:182,18,0	1/1:0,2:2:6:64,6,0	./.:.:.:.:.	1/1:3,7:10:21:205,21,0	./.:.:.:.:.	0/1:1,1:2:26:26,0,27	1/1:0,6:6:15:153,15,0	0/0:1,0:1:3:0,3,32	0/0:12,0:12:36:0,36,380	0/0:4,0:4:12:0,12,132	0/0:25,0:25:72:0,72,744	0/0:12,0:12:36:0,36,368	1/1:0,2:2:6:59,6,0	0/0:3,0:3:9:0,9,97	./.:.:.:.:.	1/1:0,3:3:6:58,6,0	./.:.:.:.:.	0/0:17,0:17:48:0,48,517	./.:.:.:.:.	0/0:15,0:15:39:0,39,419	./.:.:.:.:.	0/0:5,0:5:15:0,15,166	./.:.:.:.:.	0/0:1,0:1:3:0,3,31	./.:.:.:.:.	1/1:0,1:1:3:31,3,0	0/0:8,0:8:24:0,24,252	./.:.:.:.:.	0/0:5,0:5:15:0,15,153	./.:.:.:.:.	0/0:3,0:3:9:0,9,95	0/0:3,0:3:9:0,9,96	1/1:0,1:1:3:29,3,0	0/0:5,0:5:15:0,15,155	1/1:0,3:3:9:86,9,0	./.:.:.:.:.	1/1:0,6:7:18:183,18,0	0/0:4,0:4:12:0,12,122	./.:.:.:.:.	1/1:0,2:2:6:65,6,0	./.:.:.:.:.	1/1:0,1:1:3:33,3,0	1/1:0,1:1:3:29,3,0	0/0:3,0:3:9:0,9,96	0/0:3,0:3:9:0,9,95	0/0:4,0:4:12:0,12,126	./.:.:.:.:.	0/0:1,0:1:3:0,3,30	./.:.:.:.:.	0/0:5,0:5:15:0,15,154	./.:.:.:.:.	./.:.:.:.:.	0/0:1,0:1:3:0,3,32	0/0:3,0:3:9:0,9,95	0/0:3,0:3:9:0,9,92	0/0:2,0:2:6:0,6,57	0/0:8,0:8:18:0,18,195	./.:.:.:.:.	0/0:2,0:2:6:0,6,65	./.:.:.:.:.	./.:.:.:.:.	1/1:0,2:2:6:61,6,0	1/1:0,4:4:6:59,6,0	1/1:0,4:4:9:100,9,0	./.:.:.:.:.	1/1:0,2:2:6:64,6,0	1/1:0,1:1:3:30,3,0	./.:.:.:.:.	1/1:0,2:2:6:59,6,0	0/1:3,1:4:18:18,0,83	1/1:0,1:1:3:31,3,0	1/1:0,1:1:3:30,3,0	./.:.:.:.:.	0/0:2,0:2:6:0,6,61	1/1:0,3:3:9:100,9,0	1/1:0,1:1:3:31,3,0	0/1:2,1:3:20:20,0,55	0/0:3,0:3:9:0,9,93	./.:.:.:.:.	0/0:5,0:5:15:0,15,157	0/0:4,0:4:12:0,12,130	0/0:6,0:7:18:0,18,188	0/0:4,0:4:12:0,12,132	0/0:4,0:4:12:0,12,124	0/0:5,0:5:15:0,15,158	0/0:4,0:4:12:0,12,136	./.:.:.:.:.	1/1:0,1:1:3:30,3,0	1/1:0,1:1:3:33,3,0	./.:.:.:.:.	1/1:0,1:1:3:33,3,0	0/0:5,0:5:12:0,12,120	0/0:8,0:8:21:0,21,230	./.:.:.:.:.	0/0:3,0:3:9:0,9,96	0/0:11,0:11:33:0,33,340	./.:.:.:.:.	0/0:5,0:5:15:0,15,158	./.:.:.:.:.	0/0:1,0:1:3:0,3,31	./.:.:.:.:.	./.:.:.:.:.	0/0:5,0:5:15:0,15,159	1/1:0,2:2:6:62,6,0	./.:.:.:.:.	0/0:7,0:7:12:0,12,166	./.:.:.:.:.	1/1:0,2:3:6:60,6,0	1/1:0,1:1:3:30,3,0	1/1:0,2:2:3:45,3,0	0/0:39,0:39:99:0,105,1170
chr0	11417310	.	C	A	2958.17	.	AC=77;AF=0.405;AN=190;BaseQRankSum=1.562;DP=563;Dels=0.00;FS=27.346;HaplotypeScore=0.0908;InbreedingCoeff=0.6639;MLEAC=66;MLEAF=0.347;MQ=49.55;MQ0=3;MQRankSum=-6.942;QD=22.76;ReadPosRankSum=-4.346	GT:AD:DP:GQ:PL	0/0:53,0:53:99:0,159,1677	0/0:20,0:20:60:0,60,636	./.:.:.:.:.	1/1:0,15:15:39:406,39,0	1/1:0,2:2:6:64,6,0	0/0:18,0:18:54:0,54,542	1/1:0,10:10:30:308,30,0	./.:.:.:.:.	0/0:4,0:4:12:0,12,124	0/0:18,0:18:54:0,54,555	0/0:4,0:4:12:0,12,127	1/1:0,7:7:18:186,18,0	1/1:0,3:3:6:58,6,0	./.:.:.:.:.	1/1:0,1:1:3:30,3,0	1/1:0,9:9:24:254,24,0	1/1:1,2:3:6:62,6,0	0/0:1,0:1:3:0,3,33	0/0:8,0:8:24:0,24,245	./.:.:.:.:.	0/0:2,0:2:6:0,6,63	./.:.:.:.:.	./.:.:.:.:.	0/0:22,0:22:60:0,60,621	./.:.:.:.:.	1/1:0,5:5:12:121,12,0	1/1:0,7:7:18:192,18,0	1/1:0,2:2:6:65,6,0	./.:.:.:.:.	1/1:3,5:8:15:157,15,0	./.:.:.:.:.	0/1:1,1:2:26:26,0,28	1/1:0,5:5:12:130,12,0	./.:.:.:.:.	0/0:11,0:11:33:0,33,332	0/0:4,0:4:12:0,12,130	0/0:25,0:25:75:0,75,768	0/0:13,0:13:36:0,36,367	1/1:0,2:2:6:61,6,0	0/0:2,0:2:6:0,6,63	./.:.:.:.:.	0/1:1,1:2:26:26,0,26	./.:.:.:.:.	0/0:17,0:17:48:0,48,518	./.:.:.:.:.	0/0:14,0:14:39:0,39,388	./.:.:.:.:.	0/0:5,0:5:15:0,15,163	./.:.:.:.:.	0/0:2,0:2:6:0,6,64	./.:.:.:.:.	1/1:0,1:1:3:32,3,0	0/0:8,0:8:24:0,24,246	./.:.:.:.:.	0/0:5,0:5:15:0,15,150	./.:.:.:.:.	0/0:3,0:3:9:0,9,92	0/0:3,0:3:9:0,9,96	1/1:0,1:1:3:31,3,0	0/0:6,0:6:18:0,18,180	1/1:0,3:3:9:92,9,0	./.:.:.:.:.	1/1:0,6:6:15:156,15,0	0/0:3,0:3:9:0,9,97	./.:.:.:.:.	1/1:0,2:2:6:59,6,0	./.:.:.:.:.	1/1:0,1:1:3:31,3,0	1/1:0,1:1:3:31,3,0	0/0:3,0:3:9:0,9,96	0/0:3,0:3:9:0,9,95	0/0:5,0:5:15:0,15,149	./.:.:.:.:.	0/0:1,0:1:3:0,3,30	./.:.:.:.:.	0/0:4,0:4:12:0,12,122	./.:.:.:.:.	./.:.:.:.:.	0/0:1,0:1:3:0,3,32	0/0:3,0:3:9:0,9,91	0/0:3,0:3:9:0,9,92	0/0:1,0:1:3:0,3,31	0/0:8,0:8:18:0,18,187	./.:.:.:.:.	0/0:2,0:2:6:0,6,63	./.:.:.:.:.	./.:.:.:.:.	1/1:0,2:2:6:63,6,0	1/1:0,3:3:3:32,3,0	1/1:0,4:4:9:95,9,0	./.:.:.:.:.	1/1:0,2:2:6:61,6,0	1/1:0,1:1:3:32,3,0	./.:.:.:.:.	1/1:0,2:2:6:63,6,0	0/0:3,0:3:9:0,9,93	1/1:0,1:1:3:32,3,0	1/1:0,1:1:3:32,3,0	./.:.:.:.:.	0/0:2,0:2:6:0,6,61	1/1:0,3:3:9:100,9,0	1/1:0,1:1:3:33,3,0	0/1:2,1:3:21:21,0,55	0/0:3,0:3:9:0,9,93	./.:.:.:.:.	0/0:5,0:5:15:0,15,160	0/0:4,0:4:12:0,12,126	0/0:6,0:6:18:0,18,184	0/0:4,0:4:12:0,12,122	0/0:4,0:4:12:0,12,118	0/0:5,0:5:15:0,15,155	0/0:4,0:4:12:0,12,124	./.:.:.:.:.	./.:.:.:.:.	1/1:0,1:1:3:30,3,0	./.:.:.:.:.	1/1:0,1:1:3:30,3,0	0/0:4,0:4:9:0,9,90	0/0:8,0:8:21:0,21,236	./.:.:.:.:.	0/0:3,0:3:9:0,9,97	0/0:12,0:12:36:0,36,374	./.:.:.:.:.	0/0:5,0:5:15:0,15,148	./.:.:.:.:.	0/0:1,0:1:3:0,3,30	./.:.:.:.:.	./.:.:.:.:.	0/0:4,0:4:12:0,12,117	1/1:0,2:2:6:64,6,0	./.:.:.:.:.	0/0:7,0:7:9:0,9,120	./.:.:.:.:.	1/1:0,2:2:6:50,6,0	1/1:0,1:1:3:31,3,0	1/1:0,2:2:3:45,3,0	0/0:40,0:40:99:0,111,1217
chr0	11417398	.	T	C	245.64	.	AC=20;AF=0.145;AN=138;BaseQRankSum=-1.625;DP=449;Dels=0.00;FS=1.088;HaplotypeScore=0.2230;InbreedingCoeff=0.4755;MLEAC=13;MLEAF=0.094;MQ=51.63;MQ0=5;MQRankSum=-0.175;QD=15.35;ReadPosRankSum=4.294	GT:AD:DP:GQ:PL	0/0:67,0:67:99:0,202,2139	0/0:25,0:25:72:0,72,748	./.:.:.:.:.	1/1:0,1:1:3:24,3,0	./.:.:.:.:.	0/0:16,0:16:48:0,48,504	./.:.:.:.:.	0/0:1,0:1:3:0,3,32	./.:.:.:.:.	0/0:10,0:10:30:0,30,310	0/0:2,0:2:3:0,3,32	./.:.:.:.:.	./.:.:.:.:.	0/0:1,0:1:3:0,3,32	./.:.:.:.:.	./.:.:.:.:.	./.:.:.:.:.	0/0:4,0:4:12:0,12,126	0/0:7,0:7:21:0,21,225	./.:.:.:.:.	0/0:1,0:1:3:0,3,32	./.:.:.:.:.	./.:.:.:.:.	0/0:16,0:16:48:0,48,515	1/1:0,2:2:6:63,6,0	./.:.:.:.:.	./.:.:.:.:.	./.:.:.:.:.	1/1:0,1:1:3:32,3,0	./.:.:.:.:.	./.:.:.:.:.	./.:.:.:.:.	./.:.:.:.:.	0/0:1,0:1:3:0,3,33	0/0:15,0:15:36:0,36,389	0/0:2,0:2:6:0,6,56	0/0:15,0:15:36:0,36,388	0/0:21,0:21:51:0,51,551	./.:.:.:.:.	0/0:3,0:3:9:0,9,95	./.:.:.:.:.	./.:.:.:.:.	./.:.:.:.:.	0/0:18,0:18:54:0,54,574	./.:.:.:.:.	0/0:23,0:23:57:0,57,585	./.:.:.:.:.	0/0:2,0:2:3:0,3,32	./.:.:.:.:.	0/0:4,0:4:12:0,12,121	./.:.:.:.:.	./.:.:.:.:.	0/0:3,0:3:6:0,6,69	./.:.:.:.:.	0/0:9,0:9:27:0,27,284	./.:.:.:.:.	0/0:5,0:5:15:0,15,155	0/0:9,0:9:24:0,24,245	./.:.:.:.:.	0/0:5,0:5:15:0,15,163	./.:.:.:.:.	./.:.:.:.:.	./.:.:.:.:.	0/0:5,0:5:15:0,15,156	./.:.:.:.:.	./.:.:.:.:.	./.:.:.:.:.	./.:.:.:.:.	./.:.:.:.:.	0/0:3,0:3:9:0,9,92	0/0:2,0:2:6:0,6,61	0/0:5,0:5:15:0,15,157	./.:.:.:.:.	0/0:1,0:1:3:0,3,32	0/0:3,0:3:9:0,9,96	0/0:2,0:2:6:0,6,59	0/0:4,0:4:6:0,6,63	./.:.:.:.:.	0/0:1,0:1:3:0,3,32	0/0:1,0:1:3:0,3,32	0/0:2,0:2:6:0,6,65	./.:.:.:.:.	./.:.:.:.:.	./.:.:.:.:.	0/0:6,0:6:18:0,18,189	1/1:0,1:1:3:32,3,0	./.:.:.:.:.	./.:.:.:.:.	./.:.:.:.:.	1/1:0,1:1:3:29,3,0	./.:.:.:.:.	./.:.:.:.:.	./.:.:.:.:.	./.:.:.:.:.	./.:.:.:.:.	0/0:3,1:4:9:0,9,85	./.:.:.:.:.	./.:.:.:.:.	./.:.:.:.:.	0/0:1,0:1:3:0,3,32	1/1:0,2:2:3:32,3,0	./.:.:.:.:.	./.:.:.:.:.	0/0:4,0:4:12:0,12,129	0/0:1,0:1:3:0,3,31	0/0:8,0:8:18:0,18,206	0/0:2,0:2:6:0,6,53	0/0:5,0:5:12:0,12,121	0/0:5,0:5:15:0,15,158	0/0:2,0:2:6:0,6,59	0/0:6,0:6:18:0,18,189	0/0:5,0:5:15:0,15,161	0/0:2,0:2:6:0,6,63	./.:.:.:.:.	./.:.:.:.:.	./.:.:.:.:.	./.:.:.:.:.	0/0:5,0:5:15:0,15,156	0/0:3,0:3:9:0,9,92	./.:.:.:.:.	0/0:3,0:3:9:0,9,95	0/0:5,0:5:15:0,15,153	./.:.:.:.:.	0/0:2,0:2:6:0,6,61	./.:.:.:.:.	0/0:1,0:1:3:0,3,31	./.:.:.:.:.	./.:.:.:.:.	0/0:2,0:2:6:0,6,61	1/1:0,1:1:3:32,3,0	1/1:0,2:2:3:45,3,0	0/0:7,0:7:15:0,15,169	1/1:0,4:4:6:89,6,0	1/1:0,1:1:3:29,3,0	./.:.:.:.:.	./.:.:.:.:.	0/0:27,0:27:78:0,78,893
chr0	11417400	.	T	A	321.95	.	AC=24;AF=0.171;AN=140;BaseQRankSum=0.291;DP=424;Dels=0.00;FS=2.137;HaplotypeScore=0.2163;InbreedingCoeff=0.5082;MLEAC=14;MLEAF=0.100;MQ=51.36;MQ0=5;MQRankSum=-0.064;QD=16.94;ReadPosRankSum=4.190	GT:AD:DP:GQ:PL	0/0:65,0:65:99:0,195,2076	0/0:20,0:20:57:0,57,594	./.:.:.:.:.	1/1:0,1:1:3:24,3,0	./.:.:.:.:.	0/0:15,0:15:45:0,45,464	./.:.:.:.:.	0/0:1,0:1:3:0,3,31	./.:.:.:.:.	0/0:10,0:10:30:0,30,306	0/0:3,0:3:6:0,6,61	./.:.:.:.:.	./.:.:.:.:.	0/0:1,0:1:3:0,3,32	./.:.:.:.:.	./.:.:.:.:.	./.:.:.:.:.	0/0:3,0:3:9:0,9,92	0/0:7,0:7:21:0,21,218	./.:.:.:.:.	0/0:1,0:1:3:0,3,32	./.:.:.:.:.	./.:.:.:.:.	0/0:15,0:15:45:0,45,470	1/1:0,2:2:6:69,6,0	./.:.:.:.:.	./.:.:.:.:.	./.:.:.:.:.	1/1:0,1:1:3:34,3,0	./.:.:.:.:.	./.:.:.:.:.	1/1:0,1:1:3:32,3,0	./.:.:.:.:.	./.:.:.:.:.	0/0:15,0:15:36:0,36,382	0/0:2,0:2:6:0,6,57	0/0:13,0:13:30:0,30,329	0/0:17,0:18:48:0,48,517	./.:.:.:.:.	0/0:3,0:3:9:0,9,93	./.:.:.:.:.	./.:.:.:.:.	./.:.:.:.:.	0/0:17,0:17:51:0,51,525	./.:.:.:.:.	0/0:12,0:16:24:0,24,258	./.:.:.:.:.	0/0:2,0:2:3:0,3,30	./.:.:.:.:.	0/0:3,0:3:9:0,9,96	./.:.:.:.:.	./.:.:.:.:.	0/0:3,0:3:6:0,6,61	./.:.:.:.:.	0/0:9,0:9:27:0,27,279	./.:.:.:.:.	0/0:4,0:4:12:0,12,125	0/0:9,0:9:24:0,24,247	./.:.:.:.:.	0/0:5,0:5:15:0,15,161	./.:.:.:.:.	./.:.:.:.:.	./.:.:.:.:.	0/0:5,0:5:15:0,15,160	./.:.:.:.:.	./.:.:.:.:.	./.:.:.:.:.	./.:.:.:.:.	./.:.:.:.:.	0/0:3,0:3:9:0,9,92	0/0:2,0:2:6:0,6,61	0/0:4,0:4:12:0,12,124	./.:.:.:.:.	0/0:1,0:1:3:0,3,32	0/0:3,0:3:9:0,9,94	0/0:2,0:2:6:0,6,61	0/0:4,0:4:6:0,6,61	./.:.:.:.:.	0/0:1,0:1:3:0,3,31	0/0:1,0:1:3:0,3,32	0/0:2,0:2:6:0,6,65	./.:.:.:.:.	./.:.:.:.:.	./.:.:.:.:.	0/0:6,0:6:18:0,18,189	1/1:0,2:2:6:63,6,0	./.:.:.:.:.	1/1:0,1:1:3:31,3,0	./.:.:.:.:.	1/1:0,1:1:3:32,3,0	./.:.:.:.:.	./.:.:.:.:.	./.:.:.:.:.	./.:.:.:.:.	./.:.:.:.:.	0/0:2,1:3:6:0,6,58	./.:.:.:.:.	./.:.:.:.:.	./.:.:.:.:.	0/0:1,0:1:3:0,3,32	1/1:0,2:2:3:34,3,0	./.:.:.:.:.	./.:.:.:.:.	0/0:4,0:4:12:0,12,126	0/0:1,0:1:3:0,3,32	0/0:8,0:8:18:0,18,203	0/0:2,0:2:6:0,6,52	0/0:4,0:4:9:0,9,89	0/0:5,0:5:15:0,15,160	0/0:2,0:2:6:0,6,61	0/0:6,0:6:18:0,18,187	0/0:5,0:5:15:0,15,160	0/0:2,0:2:6:0,6,61	./.:.:.:.:.	./.:.:.:.:.	./.:.:.:.:.	./.:.:.:.:.	0/0:5,0:5:15:0,15,156	0/0:3,0:3:9:0,9,92	./.:.:.:.:.	0/0:3,0:3:9:0,9,92	0/0:4,0:4:12:0,12,122	./.:.:.:.:.	0/0:2,0:2:6:0,6,61	./.:.:.:.:.	0/0:1,0:1:3:0,3,31	./.:.:.:.:.	./.:.:.:.:.	0/0:2,0:2:6:0,6,61	1/1:0,1:1:3:32,3,0	1/1:0,2:2:3:45,3,0	0/0:7,0:7:15:0,15,182	1/1:0,4:4:6:89,6,0	1/1:0,1:1:3:29,3,0	./.:.:.:.:.	./.:.:.:.:.	0/0:27,0:27:78:0,78,881
chr0	11417401	.	C	T	509.59	.	AC=35;AF=0.230;AN=152;BaseQRankSum=-0.627;DP=439;Dels=0.00;FS=0.790;HaplotypeScore=0.1566;InbreedingCoeff=0.5356;MLEAC=24;MLEAF=0.158;MQ=51.56;MQ0=5;MQRankSum=-1.902;QD=16.99;ReadPosRankSum=0.183	GT:AD:DP:GQ:PL	0/0:63,0:63:99:0,189,1977	0/0:25,0:25:72:0,72,734	./.:.:.:.:.	1/1:0,2:2:6:53,6,0	./.:.:.:.:.	0/0:16,0:16:48:0,48,484	./.:.:.:.:.	0/0:1,0:1:3:0,3,31	./.:.:.:.:.	0/0:10,0:10:30:0,30,302	0/0:3,0:3:6:0,6,61	1/1:0,1:1:3:30,3,0	./.:.:.:.:.	0/0:1,0:1:3:0,3,32	1/1:0,1:1:3:30,3,0	1/1:0,1:1:3:30,3,0	1/1:0,3:3:3:30,3,0	0/0:4,0:4:12:0,12,126	0/0:7,0:7:21:0,21,222	./.:.:.:.:.	0/0:1,0:1:3:0,3,31	./.:.:.:.:.	./.:.:.:.:.	0/0:15,0:15:45:0,45,466	1/1:0,3:3:9:100,9,0	./.:.:.:.:.	1/1:0,1:1:3:30,3,0	./.:.:.:.:.	1/1:0,1:1:3:34,3,0	./.:.:.:.:.	./.:.:.:.:.	1/1:0,1:1:3:32,3,0	1/1:0,1:1:3:30,3,0	./.:.:.:.:.	0/0:15,0:15:36:0,36,377	0/0:2,0:2:6:0,6,58	0/0:13,0:13:30:0,30,326	0/0:19,1:20:51:0,51,544	./.:.:.:.:.	0/0:3,0:3:9:0,9,91	./.:.:.:.:.	./.:.:.:.:.	./.:.:.:.:.	0/0:17,0:17:51:0,51,524	./.:.:.:.:.	0/0:13,0:13:24:0,24,256	./.:.:.:.:.	0/0:2,0:2:3:0,3,31	./.:.:.:.:.	0/0:3,0:3:9:0,9,92	./.:.:.:.:.	./.:.:.:.:.	0/0:3,0:3:6:0,6,59	./.:.:.:.:.	0/0:9,0:9:27:0,27,266	./.:.:.:.:.	0/0:4,0:4:12:0,12,124	0/0:9,0:9:24:0,24,247	./.:.:.:.:.	0/0:5,0:5:15:0,15,165	./.:.:.:.:.	./.:.:.:.:.	./.:.:.:.:.	0/0:5,0:5:15:0,15,153	./.:.:.:.:.	./.:.:.:.:.	./.:.:.:.:.	./.:.:.:.:.	./.:.:.:.:.	0/0:3,0:3:9:0,9,93	0/0:2,0:2:6:0,6,60	0/0:4,0:4:12:0,12,124	./.:.:.:.:.	0/0:1,0:1:3:0,3,30	0/0:3,0:3:9:0,9,89	0/0:2,0:2:6:0,6,59	0/0:5,0:5:9:0,9,94	./.:.:.:.:.	0/0:1,0:1:3:0,3,31	0/0:1,0:1:3:0,3,30	0/0:2,0:2:6:0,6,65	./.:.:.:.:.	./.:.:.:.:.	./.:.:.:.:.	0/0:5,0:5:15:0,15,156	1/1:0,2:2:6:61,6,0	./.:.:.:.:.	1/1:0,1:1:3:30,3,0	./.:.:.:.:.	1/1:0,1:1:3:33,3,0	./.:.:.:.:.	./.:.:.:.:.	./.:.:.:.:.	./.:.:.:.:.	./.:.:.:.:.	0/0:2,1:3:6:0,6,57	./.:.:.:.:.	./.:.:.:.:.	./.:.:.:.:.	0/0:1,0:1:3:0,3,31	0/1:1,2:3:24:28,0,24	./.:.:.:.:.	./.:.:.:.:.	0/0:4,0:4:12:0,12,120	0/0:1,0:1:3:0,3,30	0/0:8,0:8:18:0,18,201	0/0:3,0:3:9:0,9,80	0/0:5,0:5:12:0,12,122	0/0:5,0:5:15:0,15,160	0/0:2,0:2:6:0,6,59	0/0:7,0:7:21:0,21,221	0/0:5,0:5:15:0,15,160	0/0:2,0:2:6:0,6,61	./.:.:.:.:.	./.:.:.:.:.	./.:.:.:.:.	./.:.:.:.:.	0/0:5,0:5:15:0,15,152	0/0:3,0:3:9:0,9,93	./.:.:.:.:.	0/0:3,0:3:9:0,9,86	0/0:4,0:4:12:0,12,119	./.:.:.:.:.	0/0:2,0:2:6:0,6,61	./.:.:.:.:.	0/0:2,0:2:6:0,6,59	./.:.:.:.:.	./.:.:.:.:.	0/0:2,0:2:6:0,6,59	1/1:0,1:1:3:32,3,0	1/1:0,2:2:3:45,3,0	0/0:7,0:7:15:0,15,180	1/1:0,4:4:6:89,6,0	1/1:0,1:1:3:29,3,0	./.:.:.:.:.	./.:.:.:.:.	0/0:26,0:26:75:0,75,824
chr0	11418136	.	A	G	10169.5	.	AC=119;AF=0.567;AN=210;BaseQRankSum=1.358;DP=784;Dels=0.00;FS=1.531;HaplotypeScore=0.1313;InbreedingCoeff=0.7447;MLEAC=118;MLEAF=0.562;MQ=48.30;MQ0=10;MQRankSum=-2.851;QD=25.11;ReadPosRankSum=2.665	GT:AD:DP:GQ:PL	0/0:56,0:56:99:0,168,1799	0/0:17,0:17:48:0,48,486	./.:.:.:.:.	1/1:0,30:30:69:711,69,0	1/1:0,14:14:36:370,36,0	0/0:16,0:16:45:0,45,449	1/1:0,9:9:21:229,21,0	./.:.:.:.:.	1/1:0,1:1:3:33,3,0	0/0:19,0:19:57:0,57,580	0/0:3,0:3:9:0,9,93	1/1:0,16:16:48:477,48,0	1/1:0,13:13:30:347,30,0	./.:.:.:.:.	1/1:1,22:23:57:618,57,0	1/1:0,15:15:36:369,36,0	1/1:0,8:8:15:155,15,0	0/1:1,2:3:19:19,0,26	0/0:7,0:7:18:0,18,195	./.:.:.:.:.	1/1:0,2:2:3:35,3,0	./.:.:.:.:.	./.:.:.:.:.	0/0:18,0:18:54:0,54,553	1/1:0,4:4:12:133,12,0	1/1:0,16:16:48:495,48,0	1/1:0,25:25:75:748,75,0	1/1:0,2:2:6:65,6,0	1/1:0,3:3:9:97,9,0	1/1:0,19:19:48:527,48,0	1/1:0,3:3:9:101,9,0	1/1:0,3:3:9:95,9,0	1/1:0,16:16:33:383,33,0	./.:.:.:.:.	0/1:6,7:13:99:155,0,142	./.:.:.:.:.	0/0:26,0:26:69:0,69,740	0/0:19,0:19:54:0,54,546	1/1:0,7:7:18:192,18,0	0/0:2,0:2:6:0,6,60	1/1:0,2:2:3:25,3,0	1/1:0,4:4:12:123,12,0	./.:.:.:.:.	0/0:19,0:19:57:0,57,572	./.:.:.:.:.	0/0:16,0:16:45:0,45,449	./.:.:.:.:.	0/1:3,1:4:23:23,0,85	./.:.:.:.:.	1/1:1,6:7:18:184,18,0	1/1:0,1:1:3:32,3,0	1/1:0,3:3:6:63,6,0	0/0:5,0:5:12:0,12,144	1/1:0,4:4:9:92,9,0	0/0:6,0:6:15:0,15,171	1/1:0,2:2:3:29,3,0	0/0:1,0:1:3:0,3,32	0/0:6,0:6:18:0,18,186	1/1:0,4:4:6:63,6,0	0/0:9,0:9:21:0,21,220	1/1:0,4:4:12:120,12,0	1/1:0,2:2:6:66,6,0	1/1:0,7:7:21:217,21,0	0/0:8,0:8:24:0,24,255	1/1:0,4:4:9:100,9,0	1/1:0,5:5:15:159,15,0	1/1:0,2:2:6:64,6,0	1/1:0,4:4:9:97,9,0	1/1:0,7:7:21:209,21,0	0/0:3,0:3:9:0,9,87	./.:.:.:.:.	0/0:1,0:1:3:0,3,28	./.:.:.:.:.	0/0:4,0:4:9:0,9,107	0/0:6,0:6:18:0,18,186	0/0:7,0:7:21:0,21,214	0/0:12,0:12:27:0,27,325	./.:.:.:.:.	./.:.:.:.:.	0/0:8,0:8:21:0,21,231	0/0:4,0:4:12:0,12,122	./.:.:.:.:.	1/1:0,1:1:3:34,3,0	./.:.:.:.:.	0/0:6,0:6:18:0,18,181	1/1:0,5:5:15:143,15,0	./.:.:.:.:.	1/1:0,5:5:15:157,15,0	1/1:0,9:9:27:292,27,0	1/1:1,2:3:6:63,6,0	./.:.:.:.:.	1/1:0,1:1:3:32,3,0	1/1:0,3:3:6:55,6,0	./.:.:.:.:.	./.:.:.:.:.	0/0:2,0:2:6:0,6,61	1/1:0,4:4:12:130,12,0	1/1:0,2:2:6:67,6,0	1/1:0,3:3:9:95,9,0	0/0:3,0:3:9:0,9,92	1/1:0,2:2:6:64,6,0	1/1:0,2:2:6:63,6,0	./.:.:.:.:.	0/0:4,0:4:12:0,12,127	0/0:2,1:3:6:0,6,63	0/0:1,0:1:3:0,3,29	0/0:2,0:2:3:0,3,33	1/1:0,4:4:12:122,12,0	0/0:1,0:1:3:0,3,23	1/1:0,3:3:9:93,9,0	0/0:6,0:6:18:0,18,185	0/0:1,0:1:3:0,3,23	1/1:0,8:8:24:253,24,0	1/1:0,6:6:12:142,12,0	1/1:0,7:7:21:231,21,0	./.:.:.:.:.	1/1:0,3:3:9:89,9,0	0/0:3,0:3:9:0,9,89	0/0:2,0:2:6:0,6,59	./.:.:.:.:.	./.:.:.:.:.	0/0:6,0:6:18:0,18,184	./.:.:.:.:.	0/0:4,0:4:12:0,12,123	./.:.:.:.:.	0/0:6,0:6:15:0,15,171	./.:.:.:.:.	./.:.:.:.:.	0/0:3,0:3:9:0,9,97	./.:.:.:.:.	1/1:0,4:4:6:89,6,0	0/0:3,0:3:9:0,9,95	./.:.:.:.:.	1/1:0,5:5:12:120,12,0	1/1:0,8:8:15:197,15,0	1/1:0,6:6:12:154,12,0	0/0:24,0:24:72:0,72,788
chr0	11422124	.	C	G	8569.51	.	AC=78;AF=0.339;AN=230;BaseQRankSum=-6.272;DP=877;Dels=0.00;FS=2.896;HaplotypeScore=0.0561;InbreedingCoeff=0.6853;MLEAC=76;MLEAF=0.330;MQ=56.29;MQ0=5;MQRankSum=0.319;QD=27.12;ReadPosRankSum=5.007	GT:AD:DP:GQ:PL	1/1:0,53:53:99:1713,159,0	0/0:27,0:27:81:0,81,852	./.:.:.:.:.	0/0:52,0:52:99:0,156,1706	0/0:12,0:12:36:0,36,379	1/1:0,17:17:51:532,51,0	1/1:0,7:7:18:189,18,0	./.:.:.:.:.	0/0:3,0:3:9:0,9,94	1/1:0,21:21:60:654,60,0	0/1:1,1:2:23:26,0,23	1/1:0,18:18:54:585,54,0	0/0:22,0:22:63:0,63,677	0/0:2,0:2:6:0,6,61	1/1:0,24:24:72:780,72,0	0/0:16,0:16:48:0,48,524	0/0:18,0:18:54:0,54,568	0/1:2,1:3:22:22,0,52	1/1:0,5:5:15:158,15,0	./.:.:.:.:.	0/0:7,0:7:21:0,21,217	./.:.:.:.:.	./.:.:.:.:.	0/0:19,0:19:57:0,57,614	1/1:0,5:5:15:147,15,0	0/0:13,0:13:39:0,39,422	0/0:16,0:16:48:0,48,521	0/0:4,0:4:12:0,12,123	0/0:2,0:2:3:0,3,31	0/0:15,0:15:45:0,45,483	0/0:4,0:4:12:0,12,125	0/0:2,0:2:6:0,6,61	0/0:6,0:6:18:0,18,191	./.:.:.:.:.	0/0:17,0:17:51:0,51,551	0/1:1,3:4:17:85,0,17	1/1:0,18:18:54:568,54,0	1/1:0,8:9:24:248,24,0	0/0:15,0:15:45:0,45,487	0/1:1,5:6:14:139,0,14	0/0:7,0:7:21:0,21,207	0/0:10,0:10:30:0,30,314	./.:.:.:.:.	0/0:16,0:16:48:0,48,529	./.:.:.:.:.	0/0:17,0:17:51:0,51,527	./.:.:.:.:.	0/0:2,0:2:6:0,6,61	./.:.:.:.:.	0/0:3,0:3:9:0,9,97	0/0:1,0:1:3:0,3,32	0/0:2,0:2:6:0,6,62	0/1:1,3:4:21:68,0,21	0/0:6,0:6:18:0,18,183	0/0:5,0:5:15:0,15,159	0/0:1,0:1:3:0,3,30	0/0:8,0:8:24:0,24,260	0/0:12,0:12:36:0,36,387	./.:.:.:.:.	0/0:12,0:12:36:0,36,389	0/0:3,0:3:9:0,9,100	0/0:3,0:3:9:0,9,95	0/0:8,0:8:24:0,24,260	1/1:0,2:2:6:59,6,0	1/1:0,4:4:12:127,12,0	1/1:0,5:5:15:158,15,0	1/1:0,3:3:9:97,9,0	0/0:4,0:4:12:0,12,132	0/0:5,0:5:12:0,12,142	1/1:0,1:1:3:30,3,0	0/0:1,0:1:3:0,3,33	1/1:0,1:1:3:31,3,0	./.:.:.:.:.	0/0:3,0:3:9:0,9,97	0/0:6,0:6:18:0,18,195	0/0:3,0:3:6:0,6,65	0/0:1,0:1:3:0,3,35	./.:.:.:.:.	0/0:4,0:4:12:0,12,130	0/0:5,0:5:15:0,15,167	1/1:0,2:2:6:63,6,0	0/0:4,0:4:12:0,12,126	0/0:6,0:6:18:0,18,190	./.:.:.:.:.	1/1:0,5:5:15:158,15,0	1/1:0,8:8:24:245,24,0	./.:.:.:.:.	0/0:5,0:5:12:0,12,123	0/0:6,0:6:18:0,18,198	0/0:5,0:5:15:0,15,158	./.:.:.:.:.	0/0:5,0:5:15:0,15,162	0/0:1,0:1:3:0,3,34	0/0:1,0:1:3:0,3,22	0/0:4,0:4:12:0,12,131	0/1:3,1:4:18:18,0,75	0/0:6,0:6:18:0,18,184	1/1:0,2:2:6:61,6,0	0/0:8,0:8:21:0,21,240	1/1:0,4:4:12:130,12,0	1/1:0,6:6:18:180,18,0	0/0:1,0:1:3:0,3,32	0/1:2,1:3:22:22,0,56	1/1:0,4:4:12:134,12,0	0/0:7,0:7:21:0,21,227	1/1:0,8:8:24:260,24,0	0/0:5,0:5:15:0,15,160	0/0:7,0:7:18:0,18,213	1/1:0,6:6:18:181,18,0	1/1:0,1:1:3:32,3,0	0/0:5,0:5:15:0,15,161	1/1:0,6:6:18:181,18,0	0/1:4,3:7:74:74,0,107	0/0:13,0:13:39:0,39,410	0/0:4,0:4:12:0,12,130	./.:.:.:.:.	0/0:3,0:3:9:0,9,95	0/0:5,0:5:15:0,15,153	0/0:5,0:5:15:0,15,158	./.:.:.:.:.	0/0:6,0:6:18:0,18,195	0/0:4,0:4:12:0,12,126	./.:.:.:.:.	1/1:0,4:4:12:126,12,0	./.:.:.:.:.	1/1:0,6:6:18:195,18,0	./.:.:.:.:.	./.:.:.:.:.	0/0:3,0:3:9:0,9,97	1/1:0,6:6:12:146,12,0	1/1:0,1:1:3:32,3,0	0/0:5,0:5:9:0,9,122	1/1:0,5:5:9:119,9,0	1/1:0,5:7:9:121,9,0	1/1:0,4:4:9:106,9,0	1/1:0,5:5:9:121,9,0	0/0:16,0:16:45:0,45,478
chr0	11422209	.	G	A	3861.28	.	AC=27;AF=0.111;AN=244;BaseQRankSum=-3.880;DP=1216;Dels=0.00;FS=2.990;HaplotypeScore=0.1569;InbreedingCoeff=0.5625;MLEAC=24;MLEAF=0.098;MQ=56.27;MQ0=4;MQRankSum=1.676;QD=26.63;ReadPosRankSum=0.960	GT:AD:DP:GQ:PL	1/1:0,66:66:99:2061,198,0	0/0:39,0:40:99:0,114,1204	0/0:10,0:10:21:0,21,221	0/0:67,0:67:99:0,198,2093	0/0:21,0:21:63:0,63,668	0/0:22,0:22:66:0,66,709	0/0:34,0:34:99:0,99,1060	./.:.:.:.:.	0/0:1,0:1:3:0,3,32	1/1:0,21:21:63:651,63,0	1/1:0,1:1:3:34,3,0	0/0:24,0:24:72:0,72,761	0/0:24,0:24:57:0,57,620	0/1:1,2:3:23:50,0,23	0/0:31,0:31:93:0,93,953	0/0:43,0:43:99:0,129,1364	0/0:32,0:32:87:0,87,933	0/1:1,3:4:20:80,0,20	0/0:9,0:9:27:0,27,284	./.:.:.:.:.	0/0:3,0:3:9:0,9,97	0/0:4,0:4:3:0,3,32	0/0:7,0:7:9:0,9,95	0/0:29,0:29:87:0,87,917	0/0:2,0:2:6:0,6,63	0/0:31,0:32:84:0,84,931	0/0:30,0:30:87:0,87,930	0/0:3,0:3:9:0,9,98	0/0:1,0:1:3:0,3,35	0/0:30,0:30:87:0,87,955	0/0:4,0:4:12:0,12,122	0/0:2,0:2:6:0,6,64	0/0:24,0:24:72:0,72,778	0/0:1,0:1:3:0,3,33	0/0:29,0:29:87:0,87,925	1/1:0,2:2:6:61,6,0	0/0:23,0:23:69:0,69,755	1/1:2,9:11:24:262,24,0	0/0:23,0:23:69:0,69,731	1/1:0,5:5:15:163,15,0	0/1:5,1:6:13:13,0,135	0/0:10,0:10:27:0,27,281	./.:.:.:.:.	0/0:28,0:28:84:0,84,890	0/0:4,0:4:6:0,6,76	0/0:18,0:18:54:0,54,571	0/0:5,0:5:9:0,9,95	0/0:4,0:4:12:0,12,126	./.:.:.:.:.	0/0:6,0:6:18:0,18,187	./.:.:.:.:.	0/0:4,0:4:12:0,12,130	1/1:0,4:4:12:125,12,0	0/0:1,0:1:3:0,3,28	0/0:5,0:5:15:0,15,163	0/0:2,0:2:6:0,6,61	0/0:7,0:7:21:0,21,218	0/0:8,0:8:24:0,24,254	./.:.:.:.:.	0/0:9,0:9:24:0,24,271	0/0:9,0:9:27:0,27,287	0/0:3,0:3:9:0,9,96	0/0:11,0:11:33:0,33,349	1/1:0,6:6:18:185,18,0	0/0:10,0:10:30:0,30,325	0/0:7,0:7:21:0,21,201	0/0:5,0:5:15:0,15,157	0/0:6,0:6:15:0,15,180	0/0:6,0:6:18:0,18,188	0/0:2,0:2:6:0,6,61	0/0:3,0:3:9:0,9,93	0/0:1,0:1:3:0,3,34	./.:.:.:.:.	0/0:7,0:7:18:0,18,199	0/0:10,0:10:30:0,30,322	0/0:4,0:4:12:0,12,122	0/0:5,0:5:15:0,15,164	./.:.:.:.:.	0/0:4,0:4:12:0,12,117	0/0:5,0:5:12:0,12,141	0/0:2,0:2:6:0,6,68	0/0:3,0:3:9:0,9,85	0/0:1,0:1:3:0,3,33	0/0:3,0:3:6:0,6,65	0/0:4,0:4:12:0,12,129	0/0:2,0:2:6:0,6,69	0/0:3,0:3:3:0,3,26	0/0:5,0:5:15:0,15,141	0/0:8,0:8:24:0,24,265	0/0:4,0:4:12:0,12,126	./.:.:.:.:.	./.:.:.:.:.	0/0:1,0:1:3:0,3,34	0/0:2,0:2:6:0,6,62	0/0:1,0:1:3:0,3,32	1/1:0,3:3:9:96,9,0	0/0:5,0:5:15:0,15,143	0/0:2,0:2:6:0,6,66	0/0:7,0:7:21:0,21,206	1/1:0,7:7:21:207,21,0	0/0:3,0:3:9:0,9,95	0/0:1,0:1:3:0,3,34	0/0:3,0:3:9:0,9,100	0/0:8,0:8:24:0,24,241	0/0:6,0:6:18:0,18,189	0/0:13,0:13:39:0,39,405	0/0:7,0:7:21:0,21,229	0/0:8,0:8:24:0,24,254	1/1:0,3:3:9:95,9,0	0/0:9,0:9:27:0,27,293	0/0:9,0:9:24:0,24,273	1/1:0,3:3:9:97,9,0	0/0:7,0:7:21:0,21,224	0/0:10,0:10:30:0,30,302	0/0:3,0:3:9:0,9,100	0/0:2,0:2:3:0,3,32	0/0:7,0:7:21:0,21,229	0/0:6,0:6:18:0,18,193	0/0:5,0:5:15:0,15,156	./.:.:.:.:.	0/0:6,0:6:15:0,15,173	0/0:10,0:10:27:0,27,287	0/0:2,0:2:6:0,6,59	0/0:2,0:2:6:0,6,61	./.:.:.:.:.	0/0:8,0:8:24:0,24,252	./.:.:.:.:.	./.:.:.:.:.	0/0:4,0:4:9:0,9,106	0/0:10,0:10:18:0,18,241	0/0:2,0:2:3:0,3,45	0/0:5,0:5:9:0,9,117	0/0:10,0:10:18:0,18,240	0/0:9,0:9:12:0,12,179	0/0:2,0:2:6:0,6,65	./.:.:.:.:.	0/0:19,0:19:42:0,42,465
chr0	11422241	.	A	G	639.16	.	AC=19;AF=0.079;AN=240;BaseQRankSum=-1.296;DP=1069;Dels=0.00;FS=0.000;HaplotypeScore=0.1282;InbreedingCoeff=0.4973;MLEAC=13;MLEAF=0.054;MQ=55.80;MQ0=7;MQRankSum=-5.382;QD=12.06;ReadPosRankSum=1.354	GT:AD:DP:GQ:PL	0/0:65,0:65:99:0,195,2064	0/0:30,0:30:87:0,87,918	1/1:0,11:11:24:248,24,0	0/0:58,0:58:99:0,165,1732	0/0:19,0:19:57:0,57,581	0/0:21,0:21:63:0,63,633	0/0:30,0:30:87:0,87,884	./.:.:.:.:.	./.:.:.:.:.	0/0:26,0:26:75:0,75,774	./.:.:.:.:.	0/0:16,0:16:48:0,48,496	0/0:15,0:15:36:0,36,409	0/0:4,0:4:12:0,12,124	0/0:21,0:21:63:0,63,647	0/0:31,0:31:93:0,93,948	0/0:20,0:22:57:0,57,604	0/0:5,0:5:15:0,15,161	0/0:7,0:7:21:0,21,207	./.:.:.:.:.	0/0:3,0:3:9:0,9,96	1/1:0,5:5:3:29,3,0	1/1:0,9:9:12:123,12,0	0/0:26,0:26:75:0,75,783	0/0:2,0:2:6:0,6,67	0/0:28,0:28:81:0,81,851	0/0:28,0:28:81:0,81,855	0/0:3,0:3:9:0,9,84	0/0:3,0:3:9:0,9,100	0/0:26,0:26:75:0,75,772	0/0:7,0:7:21:0,21,217	0/0:1,0:1:3:0,3,33	0/0:24,0:24:72:0,72,733	0/0:1,1:2:3:0,3,30	0/0:24,0:24:72:0,72,734	0/0:3,0:3:9:0,9,96	0/0:22,0:22:66:0,66,668	0/0:9,1:10:27:0,27,272	0/0:15,0:15:45:0,45,446	0/0:3,0:3:9:0,9,97	0/0:9,0:9:27:0,27,290	0/0:6,1:7:18:0,18,192	./.:.:.:.:.	0/0:20,0:20:60:0,60,620	1/1:0,6:6:9:119,9,0	0/0:18,0:18:48:0,48,526	1/1:0,7:7:9:93,9,0	0/0:3,0:3:9:0,9,97	./.:.:.:.:.	0/0:3,0:3:9:0,9,94	0/0:1,0:1:3:0,3,30	0/0:4,0:4:12:0,12,122	0/0:3,0:3:9:0,9,92	0/0:2,0:2:6:0,6,65	0/0:9,0:9:21:0,21,243	0/0:1,0:1:3:0,3,31	0/0:6,0:6:18:0,18,178	0/0:6,0:6:18:0,18,192	./.:.:.:.:.	0/0:9,0:9:24:0,24,259	0/0:6,0:6:18:0,18,180	0/0:2,0:2:6:0,6,61	0/0:8,0:8:24:0,24,247	0/0:7,0:7:21:0,21,214	0/0:11,0:11:33:0,33,328	0/0:5,0:5:15:0,15,154	0/0:5,0:5:15:0,15,151	0/0:3,0:3:9:0,9,90	0/0:3,0:3:9:0,9,93	./.:.:.:.:.	0/0:3,0:3:9:0,9,95	0/0:1,0:1:3:0,3,32	./.:.:.:.:.	0/1:1,3:4:21:66,0,21	0/0:9,0:9:27:0,27,275	0/0:4,0:4:12:0,12,118	0/0:5,0:5:15:0,15,152	./.:.:.:.:.	0/0:3,0:3:9:0,9,95	0/0:5,0:5:12:0,12,136	0/0:3,0:3:9:0,9,93	0/0:2,0:2:6:0,6,59	0/0:1,0:1:3:0,3,32	1/1:0,4:4:6:63,6,0	0/0:2,0:2:6:0,6,62	0/0:6,0:6:15:0,15,150	1/1:0,3:3:3:26,3,0	0/0:5,0:5:15:0,15,154	0/0:7,0:7:21:0,21,214	0/0:6,0:6:18:0,18,189	./.:.:.:.:.	0/0:1,0:1:3:0,3,30	0/0:2,0:2:6:0,6,61	0/0:1,0:1:3:0,3,30	0/0:1,0:1:3:0,3,31	0/0:2,0:2:6:0,6,63	0/0:5,0:5:15:0,15,149	0/0:1,0:1:3:0,3,31	0/0:2,0:2:6:0,6,63	0/0:5,0:5:15:0,15,153	0/0:4,0:4:12:0,12,118	0/0:1,0:1:3:0,3,31	0/0:3,0:3:9:0,9,92	0/0:5,0:5:15:0,15,153	0/0:4,0:4:12:0,12,126	0/0:7,0:7:21:0,21,214	0/0:9,0:9:27:0,27,289	0/0:7,0:7:21:0,21,210	0/0:6,0:6:15:0,15,152	0/0:8,0:8:24:0,24,238	0/0:9,0:9:27:0,27,272	0/0:6,0:6:15:0,15,157	0/0:6,0:6:18:0,18,185	0/0:6,0:6:18:0,18,187	0/0:4,0:4:12:0,12,122	1/1:0,2:2:3:32,3,0	0/0:8,0:8:24:0,24,252	0/0:7,0:7:21:0,21,214	0/0:5,0:5:15:0,15,150	./.:.:.:.:.	0/0:6,0:6:15:0,15,171	0/0:6,0:6:18:0,18,184	1/1:0,2:2:6:59,6,0	./.:.:.:.:.	./.:.:.:.:.	0/0:5,0:5:15:0,15,152	./.:.:.:.:.	./.:.:.:.:.	0/0:2,0:2:3:0,3,45	0/0:5,0:5:9:0,9,121	0/0:2,0:2:3:0,3,45	0/0:4,0:4:6:0,6,89	0/0:6,0:6:9:0,9,134	0/0:8,0:8:12:0,12,166	0/0:4,0:4:9:0,9,104	./.:.:.:.:.	0/0:20,0:20:57:0,57,642
chr0	11422292	.	G	A	222.32	.	AC=16;AF=0.066;AN=242;BaseQRankSum=-0.630;DP=1053;Dels=0.00;FS=2.407;HaplotypeScore=0.1653;InbreedingCoeff=0.4607;MLEAC=9;MLEAF=0.037;MQ=55.96;MQ0=4;MQRankSum=-3.408;QD=8.89;ReadPosRankSum=-0.245	GT:AD:DP:GQ:PL	0/0:65,0:65:99:0,195,2031	0/0:35,0:35:99:0,102,1059	1/1:0,5:5:9:92,9,0	0/0:51,0:51:99:0,150,1557	0/0:22,0:22:66:0,66,658	0/0:23,0:23:66:0,66,672	0/0:25,0:25:72:0,72,758	./.:.:.:.:.	0/0:1,0:1:3:0,3,33	0/0:21,1:22:60:0,60,638	0/0:2,0:2:6:0,6,62	0/0:15,0:15:36:0,36,417	0/0:13,0:13:39:0,39,402	0/0:2,0:2:6:0,6,65	0/0:24,0:24:72:0,72,748	0/0:30,1:31:54:0,54,859	0/0:21,0:21:63:0,63,656	0/0:5,0:5:15:0,15,158	0/0:14,0:14:42:0,42,424	./.:.:.:.:.	0/0:3,0:3:9:0,9,97	1/1:0,2:2:3:28,3,0	1/1:0,5:5:6:59,6,0	0/0:21,0:21:54:0,54,600	./.:.:.:.:.	0/0:28,0:28:81:0,81,831	0/0:26,0:26:78:0,78,794	0/0:4,0:4:12:0,12,134	0/0:3,0:3:9:0,9,89	0/0:24,0:24:69:0,69,737	0/0:7,0:7:21:0,21,214	0/0:4,0:4:12:0,12,122	0/0:22,0:22:66:0,66,669	./.:.:.:.:.	0/0:20,0:20:60:0,60,612	0/0:6,0:6:18:0,18,184	0/0:27,0:27:63:0,63,723	0/0:13,0:13:39:0,39,404	0/0:17,0:17:51:0,51,521	0/0:3,0:3:9:0,9,86	0/0:9,0:9:24:0,24,258	0/0:6,0:6:18:0,18,185	./.:.:.:.:.	0/0:19,0:19:57:0,57,582	1/1:0,3:3:6:73,6,0	0/0:16,0:16:45:0,45,471	1/1:0,4:4:3:28,3,0	0/0:3,0:3:9:0,9,97	./.:.:.:.:.	0/0:7,0:7:15:0,15,184	0/0:1,0:1:3:0,3,33	0/0:4,0:4:12:0,12,128	0/0:6,0:6:18:0,18,191	0/0:3,0:3:9:0,9,90	0/0:8,0:8:18:0,18,219	0/0:1,0:1:3:0,3,32	0/0:4,0:4:12:0,12,130	0/0:3,0:3:9:0,9,96	0/0:1,0:1:3:0,3,30	0/0:9,1:10:27:0,27,260	0/0:5,0:5:15:0,15,161	0/0:3,0:3:9:0,9,95	0/0:11,0:11:33:0,33,336	0/0:3,0:3:9:0,9,95	0/0:10,0:10:30:0,30,316	0/0:3,0:3:9:0,9,89	0/0:7,0:7:21:0,21,208	0/0:6,0:6:15:0,15,173	0/0:4,0:4:12:0,12,125	0/0:2,0:2:6:0,6,59	0/0:2,0:2:6:0,6,63	0/0:2,0:2:6:0,6,59	./.:.:.:.:.	0/0:1,0:1:3:0,3,33	0/0:8,0:8:24:0,24,235	0/0:2,0:2:6:0,6,59	0/0:8,0:8:18:0,18,215	./.:.:.:.:.	0/0:3,0:3:9:0,9,93	0/0:9,0:9:21:0,21,246	0/0:3,1:4:9:0,9,95	0/0:2,0:2:6:0,6,59	0/0:4,0:4:12:0,12,122	1/1:0,3:3:3:31,3,0	0/0:1,0:1:3:0,3,32	0/0:10,1:11:30:0,30,316	1/1:0,1:1:3:26,3,0	0/0:4,0:4:12:0,12,128	0/0:12,0:12:36:0,36,373	0/0:6,0:6:18:0,18,181	./.:.:.:.:.	0/0:3,0:3:9:0,9,93	0/0:4,0:4:12:0,12,126	0/0:1,0:1:3:0,3,31	./.:.:.:.:.	0/0:2,0:2:6:0,6,60	0/0:4,0:4:12:0,12,117	0/0:1,0:1:3:0,3,33	0/0:2,0:2:6:0,6,65	0/0:1,0:1:3:0,3,30	0/0:7,0:7:21:0,21,224	0/0:1,0:1:3:0,3,31	0/0:5,0:5:15:0,15,157	0/0:5,0:5:15:0,15,162	0/0:4,0:4:12:0,12,128	0/0:9,0:9:27:0,27,275	0/0:6,0:6:18:0,18,195	0/0:6,0:6:18:0,18,189	0/0:5,1:6:15:0,15,154	0/0:6,0:6:18:0,18,183	0/0:11,0:11:33:0,33,338	0/0:5,1:6:15:0,15,157	0/0:6,0:6:15:0,15,167	0/0:5,0:5:15:0,15,151	0/0:6,0:6:18:0,18,195	./.:.:.:.:.	0/0:9,0:9:24:0,24,251	0/0:7,0:7:21:0,21,217	0/0:5,0:5:15:0,15,152	./.:.:.:.:.	0/0:5,0:5:12:0,12,140	0/0:5,0:5:15:0,15,159	1/1:0,2:2:6:59,6,0	0/0:2,0:2:6:0,6,65	./.:.:.:.:.	0/0:5,0:5:15:0,15,158	./.:.:.:.:.	./.:.:.:.:.	0/0:2,0:2:3:0,3,45	0/0:9,0:9:15:0,15,209	0/0:2,0:2:3:0,3,45	0/0:5,0:5:9:0,9,119	0/0:4,0:4:6:0,6,89	0/0:6,0:6:9:0,9,134	0/0:3,0:3:6:0,6,74	./.:.:.:.:.	0/0:10,1:11:30:0,30,325
chr0	11423683	.	C	G	283.12	.	AC=12;AF=0.051;AN=236;BaseQRankSum=1.042;DP=945;Dels=0.00;FS=15.020;HaplotypeScore=0.1100;InbreedingCoeff=0.2905;MLEAC=8;MLEAF=0.034;MQ=28.64;MQ0=42;MQRankSum=-1.843;QD=9.76;ReadPosRankSum=-0.406	GT:AD:DP:GQ:PL	0/0:69,0:69:99:0,108,1136	0/0:11,0:11:24:0,24,250	1/1:0,8:8:12:125,12,0	0/0:47,0:47:99:0,111,1138	0/0:23,0:23:63:0,63,653	0/0:21,0:21:39:0,39,408	0/0:22,0:22:48:0,48,493	./.:.:.:.:.	0/0:1,0:1:3:0,3,34	0/0:11,0:11:21:0,21,215	0/0:6,0:6:9:0,9,95	0/0:15,0:15:42:0,42,442	0/0:12,0:12:27:0,27,273	0/0:6,0:6:6:0,6,63	0/0:15,0:15:42:0,42,445	0/0:18,0:18:42:0,42,438	0/0:20,0:20:36:0,36,375	0/0:4,0:4:6:0,6,62	0/0:5,0:5:9:0,9,95	./.:.:.:.:.	0/0:7,0:7:18:0,18,195	1/1:0,7:7:12:126,12,0	1/1:0,6:6:6:64,6,0	0/0:15,0:15:33:0,33,348	0/0:8,0:8:9:0,9,93	0/0:18,0:18:39:0,39,397	0/0:15,0:15:24:0,24,246	0/0:6,0:6:6:0,6,68	0/0:6,0:6:12:0,12,132	0/0:20,0:20:51:0,51,529	0/0:9,0:9:12:0,12,125	0/0:4,0:4:6:0,6,67	0/0:31,0:31:75:0,75,768	./.:.:.:.:.	0/0:15,0:15:33:0,33,333	0/0:8,0:8:6:0,6,63	0/0:17,0:17:42:0,42,433	0/0:13,0:13:36:0,36,372	0/0:18,0:18:39:0,39,402	0/0:4,0:4:6:0,6,63	0/0:3,0:3:3:0,3,27	0/0:5,0:5:9:0,9,92	0/0:4,0:4:3:0,3,32	0/0:19,0:19:45:0,45,469	1/1:0,5:5:6:60,6,0	0/0:23,0:23:54:0,54,545	./.:.:.:.:.	0/0:6,0:6:12:0,12,125	./.:.:.:.:.	0/0:4,0:4:9:0,9,93	./.:.:.:.:.	0/0:2,0:2:3:0,3,32	0/0:5,0:5:12:0,12,122	0/0:9,0:9:21:0,21,218	0/0:8,0:8:18:0,18,188	0/0:4,0:4:3:0,3,33	0/0:3,0:3:9:0,9,92	0/0:5,0:5:9:0,9,89	0/0:1,0:1:3:0,3,31	0/0:7,0:7:12:0,12,123	0/0:5,0:5:12:0,12,126	0/0:3,0:3:6:0,6,63	0/0:7,0:7:12:0,12,127	0/0:1,0:1:3:0,3,32	0/0:4,0:4:12:0,12,126	0/0:3,0:3:6:0,6,59	0/0:3,0:3:3:0,3,32	0/0:8,0:8:18:0,18,183	0/0:7,0:7:15:0,15,158	0/0:6,0:6:6:0,6,61	0/0:3,0:3:6:0,6,63	0/0:6,0:6:18:0,18,187	./.:.:.:.:.	0/0:1,2:3:3:0,3,31	0/0:6,0:6:15:0,15,158	0/0:4,0:4:12:0,12,126	./.:.:.:.:.	./.:.:.:.:.	0/0:1,0:1:3:0,3,32	0/0:3,0:3:6:0,6,60	0/0:2,0:2:3:0,3,31	0/0:1,0:1:3:0,3,30	0/0:4,0:4:3:0,3,30	./.:.:.:.:.	0/0:1,1:2:3:0,3,32	0/0:5,0:5:6:0,6,56	./.:.:.:.:.	0/0:6,0:6:3:0,3,32	0/0:3,0:3:6:0,6,63	0/0:10,0:10:18:0,18,184	./.:.:.:.:.	0/0:3,0:3:9:0,9,89	0/0:2,0:2:3:0,3,31	0/0:2,0:2:3:0,3,32	0/0:3,0:3:6:0,6,61	0/0:4,0:4:12:0,12,127	0/0:5,0:5:9:0,9,80	0/0:1,0:1:3:0,3,31	0/0:3,0:3:6:0,6,61	0/0:2,0:2:6:0,6,59	0/0:5,0:5:9:0,9,92	0/0:3,0:3:9:0,9,92	0/0:6,0:6:18:0,18,183	0/0:2,0:2:6:0,6,61	0/0:3,0:3:9:0,9,89	0/0:2,0:2:6:0,6,62	0/0:7,0:7:15:0,15,171	0/0:15,0:15:33:0,33,337	0/0:4,0:4:6:0,6,66	0/0:1,0:1:3:0,3,33	0/0:6,0:6:12:0,12,122	0/0:4,0:4:6:0,6,67	0/0:8,0:8:12:0,12,122	0/0:3,0:3:9:0,9,92	0/0:6,0:6:18:0,18,193	./.:.:.:.:.	0/0:1,0:1:3:0,3,31	0/0:4,0:4:6:0,6,61	0/0:5,0:5:15:0,15,153	1/1:0,2:2:3:32,3,0	0/0:2,0:2:3:0,3,32	0/0:7,0:7:18:0,18,182	./.:.:.:.:.	0/0:4,0:4:6:0,6,61	1/1:0,1:1:3:26,3,0	0/0:6,0:6:6:0,6,61	./.:.:.:.:.	./.:.:.:.:.	0/0:5,0:5:15:0,15,155	0/0:2,0:2:3:0,3,45	0/0:2,0:2:3:0,3,45	./.:.:.:.:.	./.:.:.:.:.	0/0:3,0:3:3:0,3,45	0/0:5,0:5:6:0,6,89	./.:.:.:.:.	0/0:17,0:17:30:0,30,311
chr0	11426586	.	G	A	90.97	.	AC=16;AF=0.075;AN=212;BaseQRankSum=-0.761;DP=851;Dels=0.00;FS=24.884;HaplotypeScore=0.0521;InbreedingCoeff=0.1470;MLEAC=10;MLEAF=0.047;MQ=33.53;MQ0=35;MQRankSum=-3.848;QD=0.85;ReadPosRankSum=-0.440	GT:AD:DP:GQ:PL	0/0:49,0:49:99:0,120,1283	0/0:15,2:17:42:0,42,460	./.:.:.:.:.	0/1:53,2:55:8:8,0,430	0/0:24,0:24:57:0,57,622	0/0:9,0:9:18:0,18,189	0/0:12,0:12:21:0,21,221	./.:.:.:.:.	0/0:3,0:3:6:0,6,54	0/0:24,0:24:48:0,48,507	0/0:1,0:1:3:0,3,28	0/0:13,1:14:39:0,39,414	0/0:20,1:21:8:0,8,362	0/0:1,1:2:3:0,3,32	0/0:15,3:18:15:0,15,419	0/0:9,0:9:24:0,24,256	0/0:22,1:23:9:0,9,371	./.:.:.:.:.	0/0:6,0:6:15:0,15,156	./.:.:.:.:.	0/0:3,0:3:6:0,6,57	1/1:1,1:2:3:32,3,0	./.:.:.:.:.	0/0:13,3:16:39:0,39,409	./.:.:.:.:.	0/0:16,0:16:39:0,39,407	0/0:14,0:14:27:0,27,290	0/0:3,0:3:3:0,3,34	./.:.:.:.:.	0/0:23,0:23:45:0,45,497	./.:.:.:.:.	0/0:1,0:1:3:0,3,28	0/0:15,0:15:30:0,30,313	0/0:2,0:2:3:0,3,27	0/0:8,2:10:24:0,24,249	0/0:5,0:5:6:0,6,60	0/0:15,0:15:24:0,24,253	0/0:8,0:8:15:0,15,161	0/0:12,0:12:21:0,21,214	0/0:3,0:3:3:0,3,35	./.:.:.:.:.	0/1:9,1:10:7:7,0,203	./.:.:.:.:.	0/0:13,0:13:30:0,30,309	1/1:0,3:3:3:31,3,0	0/0:19,1:20:8:0,8,373	1/1:3,1:4:3:32,3,0	./.:.:.:.:.	./.:.:.:.:.	0/0:5,0:5:12:0,12,124	0/0:3,0:3:6:0,6,61	./.:.:.:.:.	0/0:8,0:8:18:0,18,186	0/0:5,1:6:15:0,15,146	0/0:6,1:7:15:0,15,177	0/0:3,0:3:6:0,6,55	0/0:5,0:5:15:0,15,159	0/0:8,0:8:21:0,21,233	0/0:1,1:2:3:0,3,29	0/0:2,0:2:6:0,6,62	0/0:3,0:3:9:0,9,94	0/0:3,0:3:9:0,9,97	0/0:12,0:12:21:0,21,219	0/0:6,2:8:18:0,18,189	0/0:2,0:2:3:0,3,31	0/0:3,0:3:9:0,9,97	0/0:3,0:4:9:0,9,95	0/0:6,0:6:12:0,12,124	0/1:5,1:6:26:26,0,26	0/0:2,0:2:6:0,6,59	0/0:3,0:3:6:0,6,65	0/0:2,0:2:6:0,6,65	./.:.:.:.:.	0/0:1,0:1:3:0,3,32	./.:.:.:.:.	0/0:1,0:1:3:0,3,31	./.:.:.:.:.	./.:.:.:.:.	./.:.:.:.:.	0/0:7,0:7:15:0,15,158	0/0:2,0:2:6:0,6,64	0/0:1,0:1:3:0,3,32	0/0:2,0:2:3:0,3,32	./.:.:.:.:.	0/0:5,0:5:9:0,9,95	0/0:3,0:3:6:0,6,58	./.:.:.:.:.	0/0:4,0:4:6:0,6,55	0/0:6,0:6:12:0,12,123	0/0:1,3:4:3:0,3,33	./.:.:.:.:.	0/0:4,1:5:12:0,12,126	0/0:1,0:1:3:0,3,33	0/0:3,0:3:9:0,9,96	0/0:3,0:3:9:0,9,97	./.:.:.:.:.	0/0:1,0:1:3:0,3,28	0/0:4,0:4:12:0,12,122	./.:.:.:.:.	0/0:5,0:5:15:0,15,158	0/0:4,0:4:3:0,3,33	./.:.:.:.:.	0/0:2,0:2:3:0,3,32	0/1:4,1:5:23:23,0,67	0/0:5,0:5:15:0,15,164	0/0:9,0:9:24:0,24,248	./.:.:.:.:.	0/0:8,0:8:18:0,18,186	0/0:5,0:5:6:0,6,63	0/0:1,0:1:3:0,3,30	0/0:6,0:6:12:0,12,127	0/0:5,0:5:6:0,6,65	0/0:5,0:5:6:0,6,65	0/0:2,0:2:3:0,3,32	0/0:8,0:8:15:0,15,160	./.:.:.:.:.	0/0:6,1:7:18:0,18,197	0/0:4,0:4:9:0,9,107	0/0:4,0:4:12:0,12,124	./.:.:.:.:.	0/1:9,1:11:4:4,0,242	0/0:5,0:5:9:0,9,97	1/1:0,5:5:3:32,3,0	0/0:5,0:5:15:0,15,154	./.:.:.:.:.	0/1:2,1:4:21:21,0,54	1/1:1,1:2:3:32,3,0	./.:.:.:.:.	0/0:3,0:3:9:0,9,95	0/0:6,0:6:6:0,6,61	./.:.:.:.:.	./.:.:.:.:.	0/0:4,0:5:6:0,6,89	0/0:5,0:5:6:0,6,76	0/0:7,0:7:9:0,9,120	0/0:7,0:7:6:0,6,89	0/0:17,5:22:51:0,51,564
chr0	11430867	.	T	C	263.76	.	AC=31;AF=0.135;AN=230;BaseQRankSum=-3.762;DP=1412;Dels=0.00;FS=20.119;HaplotypeScore=0.1042;InbreedingCoeff=0.1491;MLEAC=21;MLEAF=0.091;MQ=39.09;MQ0=22;MQRankSum=-10.601;QD=1.06;ReadPosRankSum=-9.794	GT:AD:DP:GQ:PL	0/0:92,7:99:99:0,277,2934	0/0:28,4:32:16:0,16,790	1/1:0,7:7:3:32,3,0	0/0:56,3:59:99:0,168,1715	0/0:17,7:24:28:0,28,496	0/0:27,5:32:32:0,32,781	0/0:38,3:41:60:0,60,1062	./.:.:.:.:.	0/0:5,0:5:9:0,9,86	0/0:20,10:30:37:0,37,613	0/0:2,1:3:6:0,6,60	0/0:24,0:24:63:0,63,693	0/1:24,5:29:2:2,0,652	./.:.:.:.:.	0/0:24,3:27:46:0,46,686	0/0:41,6:47:99:0,123,1263	0/1:23,12:35:9:9,0,619	0/0:3,0:3:6:0,6,65	0/0:18,1:19:54:0,54,546	1/1:0,2:2:3:26,3,0	0/0:3,0:3:6:0,6,55	./.:.:.:.:.	./.:.:.:.:.	0/0:19,3:22:57:0,57,591	0/0:1,0:1:3:0,3,28	0/0:26,7:33:78:0,78,800	0/1:25,12:37:19:19,0,650	0/0:5,0:5:9:0,9,83	0/0:4,0:4:9:0,9,83	0/0:27,8:35:9:0,9,744	0/0:8,0:8:15:0,15,150	0/0:8,0:8:12:0,12,126	0/0:46,10:56:83:0,83,1308	./.:.:.:.:.	0/0:11,6:17:10:0,10,312	0/0:5,2:7:15:0,15,150	0/0:26,4:30:69:0,69,751	0/0:8,6:14:1:0,1,215	0/1:22,10:32:47:47,0,558	0/0:1,0:1:3:0,3,25	0/0:4,0:4:6:0,6,55	0/0:6,2:8:18:0,18,189	1/1:0,4:4:6:57,6,0	0/0:24,1:26:49:0,49,706	./.:.:.:.:.	0/0:35,7:42:99:0,99,1031	./.:.:.:.:.	0/0:3,0:3:6:0,6,55	./.:.:.:.:.	0/0:4,0:4:12:0,12,128	./.:.:.:.:.	0/0:3,0:3:9:0,9,92	0/0:7,1:8:21:0,21,218	0/0:7,0:7:21:0,21,217	0/0:9,0:9:27:0,27,275	0/0:1,2:3:3:0,3,32	0/0:6,2:8:18:0,18,184	0/0:8,0:8:24:0,24,246	0/0:12,0:12:36:0,36,377	0/0:11,1:12:7:0,7,296	0/0:3,2:5:9:0,9,91	./.:.:.:.:.	0/1:6,2:8:5:5,0,159	0/0:8,3:11:1:0,1,220	0/0:3,1:4:9:0,9,92	0/0:11,0:11:33:0,33,347	0/0:5,0:5:15:0,15,151	0/0:9,0:9:27:0,27,277	0/0:8,0:8:24:0,24,247	0/0:2,0:2:6:0,6,55	0/0:4,1:5:12:0,12,122	0/1:5,1:6:8:8,0,140	./.:.:.:.:.	0/0:2,1:3:6:0,6,59	0/1:11,2:13:4:4,0,263	0/1:3,1:4:20:20,0,83	0/0:3,0:3:9:0,9,95	./.:.:.:.:.	0/0:3,0:3:9:0,9,94	0/0:2,0:2:6:0,6,59	0/0:3,0:3:6:0,6,76	0/0:4,0:4:12:0,12,122	0/0:5,0:5:15:0,15,151	1/1:0,2:2:3:26,3,0	0/0:3,0:3:9:0,9,94	0/0:4,0:4:9:0,9,87	1/1:0,3:3:3:32,3,0	0/1:9,1:10:8:8,0,182	0/1:3,2:5:14:14,0,80	0/0:4,2:6:12:0,12,113	./.:.:.:.:.	0/0:6,1:7:18:0,18,182	0/0:5,1:6:12:0,12,123	0/0:3,2:5:9:0,9,101	0/1:7,1:8:2:2,0,191	0/0:2,2:4:6:0,6,55	0/0:6,0:6:9:0,9,87	0/0:2,0:2:6:0,6,57	0/0:5,0:5:15:0,15,153	0/1:3,2:5:18:18,0,80	0/0:7,2:9:21:0,21,214	0/0:3,0:3:9:0,9,92	0/0:4,1:5:12:0,12,123	0/0:2,0:2:6:0,6,62	0/1:3,2:5:36:36,0,81	0/1:4,1:5:11:11,0,105	0/0:6,1:7:18:0,18,191	0/0:18,1:19:54:0,54,551	0/0:3,3:6:9:0,9,83	0/0:9,1:10:27:0,27,271	0/0:8,2:10:1:0,1,222	0/0:3,3:6:9:0,9,83	0/0:12,2:14:30:0,30,340	0/0:6,0:6:15:0,15,155	0/0:7,1:8:21:0,21,212	./.:.:.:.:.	0/1:4,2:6:11:11,0,117	0/0:1,0:1:3:0,3,32	0/0:1,0:1:3:0,3,31	./.:.:.:.:.	0/0:10,1:11:30:0,30,305	0/0:13,0:13:39:0,39,397	./.:.:.:.:.	0/1:6,3:10:5:5,0,165	1/1:0,5:5:6:70,6,0	0/0:9,0:9:27:0,27,272	./.:.:.:.:.	./.:.:.:.:.	./.:.:.:.:.	./.:.:.:.:.	0/0:3,0:3:9:0,9,93	./.:.:.:.:.	0/1:1,5:6:23:23,0,25	./.:.:.:.:.	1/1:0,1:1:3:29,3,0	0/0:4,0:5:6:0,6,89	0/0:23,3:26:69:0,69,748
chr0	11431143	.	G	A	305.92	.	AC=15;AF=0.087;AN=172;BaseQRankSum=-0.889;DP=833;Dels=0.00;FS=2.172;HaplotypeScore=0.0463;InbreedingCoeff=0.1670;MLEAC=11;MLEAF=0.064;MQ=18.16;MQ0=48;MQRankSum=-1.063;QD=5.27;ReadPosRankSum=1.106	GT:AD:DP:GQ:PL	0/0:65,0:65:45:0,45,492	0/0:20,0:20:27:0,27,276	0/0:3,0:3:3:0,3,28	0/0:31,0:31:27:0,27,271	0/0:14,0:14:6:0,6,62	0/0:16,0:16:12:0,12,124	1/1:0,12:12:6:62,6,0	./.:.:.:.:.	0/0:4,0:4:6:0,6,55	0/0:17,0:17:18:0,18,178	0/0:4,0:4:6:0,6,61	0/1:1,9:10:23:52,0,23	0/0:11,0:12:18:0,18,187	0/0:2,0:2:3:0,3,32	0/1:1,14:16:12:136,0,12	0/0:25,0:25:39:0,39,404	0/0:18,0:18:18:0,18,184	0/0:6,0:6:9:0,9,93	./.:.:.:.:.	0/0:2,0:2:3:0,3,31	./.:.:.:.:.	0/0:8,0:8:3:0,3,30	./.:.:.:.:.	0/0:17,0:17:18:0,18,184	1/1:1,2:3:6:61,6,0	0/0:16,0:16:12:0,12,124	0/0:7,0:7:6:0,6,63	./.:.:.:.:.	./.:.:.:.:.	0/0:17,0:17:12:0,12,125	0/0:4,0:4:3:0,3,28	0/0:7,0:7:9:0,9,89	0/0:11,0:11:3:0,3,32	./.:.:.:.:.	0/0:23,0:23:27:0,27,279	./.:.:.:.:.	0/0:20,0:20:6:0,6,65	0/0:5,0:5:6:0,6,62	0/0:13,0:13:9:0,9,93	0/0:4,0:4:3:0,3,33	./.:.:.:.:.	0/0:9,0:9:9:0,9,93	./.:.:.:.:.	0/0:15,0:15:15:0,15,157	./.:.:.:.:.	0/0:33,0:33:12:0,12,126	0/0:6,0:6:6:0,6,61	0/0:8,0:8:12:0,12,124	./.:.:.:.:.	./.:.:.:.:.	./.:.:.:.:.	0/0:3,0:3:6:0,6,66	0/0:4,0:4:3:0,3,30	0/0:6,0:6:6:0,6,61	0/0:1,0:1:3:0,3,32	0/0:3,0:3:6:0,6,65	0/0:6,0:6:3:0,3,32	0/0:7,0:7:6:0,6,63	./.:.:.:.:.	0/0:4,0:4:3:0,3,33	./.:.:.:.:.	0/0:1,0:1:3:0,3,29	./.:.:.:.:.	0/0:6,0:6:3:0,3,30	1/1:2,1:3:3:29,3,0	0/1:1,1:2:24:24,0,26	./.:.:.:.:.	./.:.:.:.:.	0/0:5,0:5:12:0,12,125	0/0:1,0:1:3:0,3,28	0/0:5,0:5:6:0,6,61	0/0:1,0:1:3:0,3,30	./.:.:.:.:.	./.:.:.:.:.	0/0:3,0:3:3:0,3,31	0/0:4,0:4:6:0,6,62	0/0:7,0:7:6:0,6,61	./.:.:.:.:.	0/0:4,0:4:9:0,9,92	./.:.:.:.:.	./.:.:.:.:.	./.:.:.:.:.	0/0:8,0:8:12:0,12,122	./.:.:.:.:.	./.:.:.:.:.	1/1:0,4:4:6:57,6,0	0/0:1,0:1:3:0,3,32	0/0:3,0:3:3:0,3,28	./.:.:.:.:.	./.:.:.:.:.	./.:.:.:.:.	0/0:10,0:10:12:0,12,123	0/0:5,0:5:3:0,3,30	./.:.:.:.:.	./.:.:.:.:.	0/0:4,0:4:3:0,3,32	0/0:9,0:9:6:0,6,51	./.:.:.:.:.	0/0:4,0:4:3:0,3,32	0/0:2,0:2:3:0,3,32	1/1:0,6:7:3:29,3,0	0/0:1,0:1:3:0,3,31	0/0:3,0:3:6:0,6,63	./.:.:.:.:.	./.:.:.:.:.	0/0:4,0:4:3:0,3,31	0/0:6,0:6:9:0,9,80	0/0:8,0:8:9:0,9,91	0/0:2,0:2:6:0,6,61	1/1:0,1:1:3:32,3,0	0/0:7,0:7:3:0,3,31	0/0:2,0:2:6:0,6,60	0/0:4,0:4:3:0,3,32	0/0:5,0:5:9:0,9,92	./.:.:.:.:.	./.:.:.:.:.	./.:.:.:.:.	./.:.:.:.:.	./.:.:.:.:.	./.:.:.:.:.	./.:.:.:.:.	0/0:4,0:4:9:0,9,97	./.:.:.:.:.	0/0:9,0:9:3:0,3,32	0/0:2,0:2:3:0,3,31	0/0:2,0:2:6:0,6,62	./.:.:.:.:.	0/0:1,0:1:3:0,3,32	0/0:2,0:2:3:0,3,31	./.:.:.:.:.	./.:.:.:.:.	./.:.:.:.:.	./.:.:.:.:.	./.:.:.:.:.	./.:.:.:.:.	./.:.:.:.:.	0/0:25,0:25:6:0,6,57
chr0	11431165	.	C	T	3547.33	.	AC=102;AF=0.560;AN=182;BaseQRankSum=-3.038;DP=774;Dels=0.00;FS=50.963;HaplotypeScore=0.0492;InbreedingCoeff=0.1111;MLEAC=102;MLEAF=0.560;MQ=19.20;MQ0=48;MQRankSum=1.672;QD=6.94;ReadPosRankSum=-0.221	GT:AD:DP:GQ:PL	0/0:50,0:50:27:0,27,295	0/1:16,4:20:98:98,0,155	1/1:0,3:3:3:32,3,0	1/1:0,33:33:30:307,30,0	1/1:0,11:11:6:65,6,0	0/1:12,1:13:21:21,0,52	0/1:2,10:12:23:23,0,53	./.:.:.:.:.	1/1:0,4:4:3:28,3,0	0/1:9,5:14:10:135,0,10	0/0:2,2:4:6:0,6,61	0/1:11,1:12:22:22,0,57	1/1:0,12:12:18:187,18,0	1/1:1,1:2:3:32,3,0	0/1:17,2:19:44:44,0,108	1/1:0,25:25:39:400,39,0	1/1:0,18:18:21:216,21,0	0/0:3,0:3:3:0,3,35	./.:.:.:.:.	1/1:2,1:3:3:32,3,0	./.:.:.:.:.	0/1:1,11:12:21:50,0,21	./.:.:.:.:.	0/1:9,4:13:49:80,0,49	0/0:4,0:4:6:0,6,67	1/1:0,16:16:15:153,15,0	1/1:0,7:7:9:98,9,0	./.:.:.:.:.	1/1:0,3:3:3:32,3,0	1/1:7,4:11:12:123,12,0	1/1:0,4:4:3:28,3,0	1/1:0,5:5:6:60,6,0	1/1:0,8:8:6:63,6,0	./.:.:.:.:.	0/1:15,3:18:68:68,0,133	./.:.:.:.:.	0/1:20,1:21:19:19,0,85	0/1:2,1:3:25:25,0,26	1/1:0,9:9:9:92,9,0	0/0:1,1:2:3:0,3,30	./.:.:.:.:.	1/1:0,5:5:3:32,3,0	./.:.:.:.:.	0/1:12,2:14:44:44,0,107	0/1:1,6:7:24:24,0,24	0/1:30,1:31:20:20,0,83	0/1:5,1:6:24:26,0,24	0/0:2,2:4:6:0,6,63	./.:.:.:.:.	./.:.:.:.:.	./.:.:.:.:.	1/1:0,3:3:3:32,3,0	0/1:4,1:5:25:26,0,25	1/1:0,6:6:6:63,6,0	0/0:1,0:1:3:0,3,32	1/1:0,4:4:6:63,6,0	0/0:1,2:3:3:0,3,32	0/0:8,0:8:9:0,9,97	./.:.:.:.:.	0/0:4,0:4:3:0,3,33	./.:.:.:.:.	1/1:0,1:1:3:30,3,0	1/1:0,4:4:3:32,3,0	0/1:7,1:8:22:22,0,55	0/0:2,2:4:6:0,6,63	0/1:1,1:2:20:20,0,25	./.:.:.:.:.	./.:.:.:.:.	1/1:0,4:4:9:93,9,0	0/1:1,1:2:22:25,0,22	0/0:4,0:4:6:0,6,62	0/1:3,1:4:21:21,0,55	./.:.:.:.:.	./.:.:.:.:.	0/0:3,0:3:3:0,3,32	0/1:4,1:5:25:25,0,26	0/1:3,1:4:25:25,0,25	./.:.:.:.:.	0/1:2,2:4:23:52,0,23	./.:.:.:.:.	./.:.:.:.:.	./.:.:.:.:.	0/0:9,0:9:9:0,9,95	./.:.:.:.:.	./.:.:.:.:.	0/0:7,0:7:6:0,6,60	1/1:0,1:1:3:31,3,0	1/1:0,2:2:3:28,3,0	./.:.:.:.:.	./.:.:.:.:.	./.:.:.:.:.	1/1:0,9:9:15:153,15,0	1/1:0,4:4:3:31,3,0	./.:.:.:.:.	./.:.:.:.:.	./.:.:.:.:.	1/1:0,7:7:6:63,6,0	./.:.:.:.:.	1/1:0,5:5:3:31,3,0	0/0:1,1:2:3:0,3,32	0/0:7,0:7:9:0,9,93	1/1:0,2:2:3:32,3,0	./.:.:.:.:.	1/1:1,1:2:3:32,3,0	0/0:5,0:5:3:0,3,34	0/0:2,0:2:3:0,3,32	0/0:5,0:5:3:0,3,27	0/1:9,1:10:23:23,0,56	0/0:3,0:3:6:0,6,61	0/0:1,0:1:3:0,3,32	1/1:6,1:7:3:32,3,0	0/0:3,0:3:6:0,6,63	1/1:0,4:4:3:31,3,0	1/1:1,2:3:6:59,6,0	./.:.:.:.:.	./.:.:.:.:.	./.:.:.:.:.	0/0:3,0:3:3:0,3,32	1/1:0,1:1:3:33,3,0	./.:.:.:.:.	./.:.:.:.:.	0/0:2,0:2:3:0,3,31	./.:.:.:.:.	0/0:4,0:4:3:0,3,32	1/1:0,2:2:3:31,3,0	0/0:4,0:4:9:0,9,95	./.:.:.:.:.	1/1:0,1:1:3:32,3,0	1/1:0,1:1:3:31,3,0	./.:.:.:.:.	./.:.:.:.:.	./.:.:.:.:.	./.:.:.:.:.	./.:.:.:.:.	./.:.:.:.:.	./.:.:.:.:.	0/0:19,0:19:3:0,3,29
chr0	11431694	.	C	T	1086.7	.	AC=53;AF=0.368;AN=144;BaseQRankSum=-1.502;DP=385;Dels=0.01;FS=64.506;HaplotypeScore=0.1614;InbreedingCoeff=0.6046;MLEAC=42;MLEAF=0.292;MQ=33.51;MQ0=12;MQRankSum=-2.118;QD=14.49;ReadPosRankSum=-1.172	GT:AD:DP:GQ:PL	0/0:43,0:43:99:0,129,1357	0/0:16,0:16:42:0,42,466	./.:.:.:.:.	1/1:0,7:7:12:121,12,0	1/1:0,5:5:9:91,9,0	0/0:6,0:6:15:0,15,155	1/1:0,3:3:3:33,3,0	./.:.:.:.:.	./.:.:.:.:.	0/0:13,1:14:36:0,36,389	0/0:1,0:1:3:0,3,25	1/1:0,2:2:3:31,3,0	1/1:0,7:7:9:95,9,0	0/0:1,0:1:3:0,3,32	1/1:0,6:6:9:94,9,0	./.:.:.:.:.	./.:.:.:.:.	./.:.:.:.:.	0/0:1,0:1:3:0,3,31	./.:.:.:.:.	./.:.:.:.:.	./.:.:.:.:.	./.:.:.:.:.	0/0:16,0:16:42:0,42,439	./.:.:.:.:.	1/1:0,7:7:9:93,9,0	1/1:0,3:3:6:63,6,0	./.:.:.:.:.	1/1:0,1:1:3:30,3,0	./.:.:.:.:.	1/1:0,2:2:3:32,3,0	1/1:0,1:1:3:31,3,0	./.:.:.:.:.	./.:.:.:.:.	0/0:3,0:3:6:0,6,69	0/0:4,0:4:12:0,12,125	0/0:15,1:16:42:0,42,445	0/0:5,1:6:15:0,15,156	./.:.:.:.:.	./.:.:.:.:.	./.:.:.:.:.	./.:.:.:.:.	./.:.:.:.:.	0/0:11,0:12:33:0,33,342	./.:.:.:.:.	1/1:0,2:2:3:33,3,0	./.:.:.:.:.	0/0:1,0:1:3:0,3,34	./.:.:.:.:.	./.:.:.:.:.	1/1:0,1:1:3:30,3,0	./.:.:.:.:.	0/0:4,0:4:12:0,12,123	./.:.:.:.:.	0/0:3,0:3:9:0,9,97	./.:.:.:.:.	./.:.:.:.:.	0/0:4,0:4:12:0,12,128	./.:.:.:.:.	0/0:6,0:6:18:0,18,188	./.:.:.:.:.	1/1:0,2:2:3:30,3,0	1/1:0,2:2:3:30,3,0	0/0:6,0:6:18:0,18,185	./.:.:.:.:.	1/1:0,2:2:3:25,3,0	./.:.:.:.:.	1/1:0,1:1:3:32,3,0	./.:.:.:.:.	0/0:2,0:2:6:0,6,54	./.:.:.:.:.	0/0:4,0:4:9:0,9,92	./.:.:.:.:.	./.:.:.:.:.	./.:.:.:.:.	0/0:2,0:2:6:0,6,61	0/0:2,0:2:6:0,6,62	./.:.:.:.:.	0/0:3,0:3:9:0,9,91	0/0:4,0:4:9:0,9,92	0/0:1,0:1:3:0,3,30	0/0:3,1:4:9:0,9,96	0/0:4,0:4:12:0,12,125	./.:.:.:.:.	0/0:6,0:6:18:0,18,184	1/1:0,2:2:6:61,6,0	./.:.:.:.:.	1/1:0,2:2:6:67,6,0	./.:.:.:.:.	1/1:0,1:1:3:31,3,0	./.:.:.:.:.	./.:.:.:.:.	./.:.:.:.:.	1/1:0,1:1:3:31,3,0	1/1:0,2:2:3:32,3,0	0/0:3,0:3:9:0,9,90	./.:.:.:.:.	1/1:0,3:3:6:57,6,0	./.:.:.:.:.	./.:.:.:.:.	0/1:1,4:5:16:54,0,16	1/1:0,3:3:9:92,9,0	0/0:3,0:3:6:0,6,74	./.:.:.:.:.	0/0:1,0:1:3:0,3,33	0/0:3,0:3:9:0,9,96	0/0:5,0:5:15:0,15,139	./.:.:.:.:.	0/0:4,0:5:12:0,12,132	./.:.:.:.:.	0/0:2,0:2:6:0,6,64	0/0:4,0:5:12:0,12,133	./.:.:.:.:.	./.:.:.:.:.	./.:.:.:.:.	./.:.:.:.:.	1/1:0,1:1:3:30,3,0	0/0:2,0:3:6:0,6,64	0/0:3,0:4:9:0,9,89	./.:.:.:.:.	0/0:6,0:6:18:0,18,189	./.:.:.:.:.	./.:.:.:.:.	0/0:2,0:2:6:0,6,64	./.:.:.:.:.	0/0:5,0:5:15:0,15,162	./.:.:.:.:.	./.:.:.:.:.	0/0:2,0:2:6:0,6,61	./.:.:.:.:.	./.:.:.:.:.	0/0:4,0:4:9:0,9,109	1/1:0,1:1:3:31,3,0	./.:.:.:.:.	./.:.:.:.:.	./.:.:.:.:.	0/0:24,0:24:72:0,72,761
chr0	11443578	.	G	C	24059.7	.	AC=157;AF=0.618;AN=254;BaseQRankSum=1.492;DP=1273;Dels=0.00;FS=7.277;HaplotypeScore=0.1028;InbreedingCoeff=0.7518;MLEAC=159;MLEAF=0.626;MQ=59.87;MQ0=1;MQRankSum=0.589;QD=29.06;ReadPosRankSum=-0.324	GT:AD:DP:GQ:PL	0/0:94,0:94:99:0,277,2947	0/0:25,0:25:75:0,75,766	1/1:0,24:24:63:709,63,0	1/1:0,69:69:99:2176,207,0	1/1:0,21:21:60:650,60,0	0/0:23,0:23:57:0,57,650	1/1:0,28:28:78:857,78,0	1/1:0,1:1:3:30,3,0	1/1:0,2:2:6:69,6,0	0/0:25,0:25:72:0,72,770	0/0:1,0:1:3:0,3,32	1/1:0,24:24:69:761,69,0	1/1:0,24:24:69:748,69,0	1/1:0,1:1:3:33,3,0	1/1:0,18:18:54:578,54,0	1/1:0,30:30:81:882,81,0	1/1:0,28:28:78:859,78,0	0/0:1,0:1:3:0,3,33	0/0:9,0:9:21:0,21,244	1/1:0,15:15:45:470,45,0	1/1:0,1:1:3:31,3,0	1/1:0,14:14:39:434,39,0	1/1:0,30:30:84:912,84,0	0/0:17,0:17:39:0,39,453	1/1:0,2:2:6:65,6,0	1/1:0,36:36:99:1098,108,0	1/1:0,10:10:27:312,27,0	1/1:0,5:5:15:161,15,0	1/1:0,4:4:12:117,12,0	1/1:0,28:28:69:806,69,0	1/1:0,2:2:6:64,6,0	0/1:1,6:7:10:166,0,10	1/1:0,25:25:75:789,75,0	1/1:0,2:2:6:59,6,0	0/1:11,11:22:99:259,0,269	0/0:6,0:6:18:0,18,191	0/0:26,0:26:75:0,75,779	0/0:15,0:15:45:0,45,450	1/1:0,25:25:75:776,75,0	0/0:4,0:4:12:0,12,126	1/1:0,5:5:15:164,15,0	1/1:0,18:18:51:568,51,0	1/1:0,16:16:39:441,39,0	0/0:25,0:25:66:0,66,731	1/1:0,23:23:69:724,69,0	1/1:0,24:24:72:761,72,0	1/1:0,16:16:48:506,48,0	0/0:3,0:3:9:0,9,95	./.:.:.:.:.	1/1:0,6:6:18:185,18,0	./.:.:.:.:.	1/1:0,2:2:6:59,6,0	0/0:6,0:6:15:0,15,182	1/1:0,6:6:18:192,18,0	0/0:4,0:4:9:0,9,109	1/1:0,3:3:9:97,9,0	0/0:2,0:2:6:0,6,63	0/0:3,0:3:9:0,9,89	./.:.:.:.:.	0/0:10,0:10:30:0,30,311	1/1:0,3:3:9:95,9,0	1/1:0,1:1:3:30,3,0	1/1:0,6:6:18:198,18,0	0/0:3,0:3:9:0,9,96	1/1:0,7:7:21:222,21,0	1/1:0,5:5:15:158,15,0	1/1:0,5:5:15:161,15,0	1/1:0,6:6:18:189,18,0	./.:.:.:.:.	0/0:1,0:1:3:0,3,28	./.:.:.:.:.	0/0:4,0:4:9:0,9,104	1/1:0,3:3:9:95,9,0	0/1:3,4:7:72:104,0,72	0/0:3,0:3:9:0,9,98	0/0:5,0:5:15:0,15,150	0/0:6,0:6:18:0,18,184	1/1:0,3:3:9:90,9,0	0/0:1,0:1:3:0,3,30	0/0:7,0:7:21:0,21,225	./.:.:.:.:.	0/0:1,0:1:3:0,3,29	0/0:5,0:5:15:0,15,156	1/1:0,4:4:9:108,9,0	0/0:2,0:2:6:0,6,69	1/1:0,5:5:15:159,15,0	1/1:0,4:4:12:126,12,0	1/1:0,5:5:15:150,15,0	1/1:0,8:8:24:252,24,0	1/1:0,7:7:21:225,21,0	1/1:0,6:6:18:187,18,0	1/1:0,5:5:15:161,15,0	1/1:0,6:6:18:189,18,0	1/1:0,1:1:3:34,3,0	1/1:0,4:4:12:127,12,0	0/1:3,1:4:20:20,0,84	1/1:0,2:2:6:62,6,0	1/1:0,3:3:9:97,9,0	1/1:0,2:2:6:69,6,0	./.:.:.:.:.	1/1:0,6:6:18:189,18,0	1/1:0,4:4:12:121,12,0	0/1:5,2:7:36:36,0,130	0/0:6,0:6:18:0,18,183	0/0:5,0:5:15:0,15,159	0/0:4,0:4:12:0,12,128	0/0:6,0:6:18:0,18,184	1/1:0,7:7:21:214,21,0	0/0:6,0:6:18:0,18,178	1/1:0,9:9:27:282,27,0	0/0:5,0:5:12:0,12,138	0/0:6,0:6:18:0,18,183	1/1:0,12:12:33:364,33,0	1/1:0,2:2:3:45,3,0	1/1:0,5:5:15:162,15,0	1/1:0,4:4:12:126,12,0	1/1:0,8:8:24:250,24,0	0/0:5,0:5:15:0,15,156	0/0:1,0:1:3:0,3,30	1/1:0,3:3:6:75,6,0	0/0:2,0:2:6:0,6,63	0/0:9,0:9:27:0,27,278	1/1:0,8:8:24:253,24,0	0/0:5,0:5:15:0,15,151	1/1:0,10:10:30:317,30,0	0/0:6,0:6:18:0,18,182	1/1:0,3:3:9:100,9,0	1/1:0,3:3:9:93,9,0	0/0:7,0:7:21:0,21,223	./.:.:.:.:.	./.:.:.:.:.	0/0:2,0:2:3:0,3,45	1/1:0,5:5:9:118,9,0	1/1:0,1:1:3:32,3,0	1/1:0,2:2:3:45,3,0	./.:.:.:.:.	0/0:32,0:32:96:0,96,960
chr0	11443793	.	G	A	1497.09	.	AC=19;AF=0.076;AN=250;BaseQRankSum=0.044;DP=831;Dels=0.00;FS=1.667;HaplotypeScore=0.0458;InbreedingCoeff=0.4601;MLEAC=16;MLEAF=0.064;MQ=59.76;MQ0=2;MQRankSum=0.268;QD=24.54;ReadPosRankSum=-1.936	GT:AD:DP:GQ:PL	0/0:46,0:46:99:0,138,1451	0/0:21,0:21:60:0,60,630	0/0:18,0:18:54:0,54,527	0/0:43,0:43:99:0,129,1324	0/0:16,0:16:42:0,42,421	0/0:8,0:8:24:0,24,243	1/1:0,13:13:39:398,39,0	./.:.:.:.:.	0/0:2,0:2:6:0,6,61	0/0:14,0:14:36:0,36,378	./.:.:.:.:.	0/0:12,0:12:36:0,36,376	0/0:12,0:12:36:0,36,363	0/0:2,0:2:6:0,6,60	1/1:0,14:14:42:440,42,0	0/0:15,0:15:42:0,42,452	0/0:21,0:21:51:0,51,555	0/0:4,0:4:12:0,12,124	0/0:5,0:5:15:0,15,155	0/0:1,0:1:3:0,3,31	0/0:2,0:2:6:0,6,62	0/0:12,0:12:33:0,33,352	0/0:13,0:13:39:0,39,398	0/0:23,0:23:54:0,54,620	0/0:1,0:1:3:0,3,30	0/0:20,0:20:60:0,60,613	0/0:12,0:12:36:0,36,364	0/0:4,0:4:9:0,9,95	0/0:1,0:1:3:0,3,34	0/0:16,0:16:42:0,42,459	0/0:3,0:3:9:0,9,95	0/0:7,0:7:21:0,21,225	0/0:6,0:6:18:0,18,181	0/0:3,0:3:9:0,9,98	0/0:16,0:16:48:0,48,482	0/0:1,0:1:3:0,3,30	0/0:16,0:16:45:0,45,484	0/0:11,0:11:33:0,33,332	0/0:11,0:11:33:0,33,344	0/0:3,0:3:9:0,9,96	0/0:4,0:4:12:0,12,125	0/0:13,0:13:39:0,39,398	0/0:11,0:11:30:0,30,322	0/0:8,0:8:24:0,24,250	0/0:12,0:12:36:0,36,359	0/0:16,0:16:48:0,48,503	0/0:8,0:8:24:0,24,243	0/0:6,0:6:18:0,18,195	./.:.:.:.:.	0/0:4,0:4:12:0,12,120	0/0:2,0:2:6:0,6,63	0/0:2,0:2:6:0,6,61	0/0:4,0:4:12:0,12,124	0/0:2,0:2:6:0,6,59	0/0:5,0:5:15:0,15,149	0/0:1,0:1:3:0,3,30	0/0:1,0:1:3:0,3,32	0/0:3,0:3:9:0,9,93	0/0:5,0:5:15:0,15,157	0/0:7,0:7:21:0,21,207	0/0:1,0:1:3:0,3,32	./.:.:.:.:.	0/0:8,0:8:24:0,24,237	0/0:2,0:2:6:0,6,60	1/1:0,5:5:15:159,15,0	1/1:0,3:3:9:92,9,0	1/1:0,3:3:9:95,9,0	0/0:5,0:5:15:0,15,148	0/0:2,0:2:6:0,6,63	./.:.:.:.:.	0/0:1,0:1:3:0,3,30	0/0:1,0:1:3:0,3,30	0/0:5,0:5:15:0,15,144	0/0:9,0:9:21:0,21,248	0/0:3,0:3:9:0,9,87	0/0:4,0:4:12:0,12,118	0/0:4,0:4:9:0,9,92	0/0:6,0:6:18:0,18,186	0/0:2,0:2:6:0,6,59	0/0:8,0:8:24:0,24,241	0/0:1,0:1:3:0,3,31	./.:.:.:.:.	0/0:1,0:1:3:0,3,32	0/0:5,0:5:15:0,15,159	0/0:3,0:3:9:0,9,92	1/1:0,2:2:6:61,6,0	0/0:1,0:1:3:0,3,31	0/0:3,0:3:9:0,9,96	0/0:2,0:2:6:0,6,64	0/0:6,0:6:18:0,18,181	./.:.:.:.:.	0/0:4,0:4:12:0,12,112	./.:.:.:.:.	0/0:2,0:2:6:0,6,53	0/0:1,0:1:3:0,3,32	0/0:3,0:3:9:0,9,90	0/0:2,0:2:6:0,6,59	1/1:0,1:1:3:32,3,0	./.:.:.:.:.	0/0:3,0:3:9:0,9,94	1/1:0,7:7:21:211,21,0	0/0:5,0:5:15:0,15,142	0/0:2,0:2:6:0,6,65	0/0:1,0:1:3:0,3,31	./.:.:.:.:.	0/0:5,0:5:15:0,15,154	0/0:3,0:3:9:0,9,97	0/0:5,0:5:15:0,15,157	0/0:3,0:3:9:0,9,93	1/1:0,3:3:9:94,9,0	0/0:7,0:7:21:0,21,215	0/0:3,0:3:9:0,9,97	0/1:4,6:10:74:162,0,74	0/0:6,0:6:18:0,18,184	0/0:4,0:4:12:0,12,118	0/0:4,0:4:12:0,12,120	0/0:2,0:2:6:0,6,62	0/0:3,0:3:9:0,9,92	0/0:2,0:2:6:0,6,61	0/0:5,0:5:15:0,15,157	0/0:2,0:2:6:0,6,63	0/0:5,0:5:15:0,15,153	0/0:4,0:4:12:0,12,122	0/0:3,0:3:9:0,9,92	0/0:5,0:5:15:0,15,156	0/0:2,0:2:6:0,6,61	./.:.:.:.:.	0/0:3,0:3:6:0,6,69	0/0:6,0:6:15:0,15,167	0/0:2,0:2:3:0,3,45	0/0:2,0:2:3:0,3,45	0/0:2,0:2:3:0,3,45	0/0:4,0:4:6:0,6,89	0/0:4,0:4:9:0,9,107	./.:.:.:.:.	0/0:4,0:4:6:0,6,89	0/0:29,0:29:87:0,87,924
chr0	11451929	.	G	T	7346.94	.	AC=137;AF=0.672;AN=204;BaseQRankSum=-3.173;DP=412;Dels=0.00;FS=18.707;HaplotypeScore=0.0445;InbreedingCoeff=0.5997;MLEAC=139;MLEAF=0.681;MQ=56.74;MQ0=8;MQRankSum=-0.549;QD=25.96;ReadPosRankSum=-1.105	GT:AD:DP:GQ:PL	0/0:8,0:8:24:0,24,251	0/0:18,0:18:54:0,54,582	1/1:0,15:15:36:369,36,0	1/1:0,26:26:69:743,69,0	1/1:0,5:5:15:154,15,0	0/0:5,0:5:15:0,15,156	1/1:0,6:6:18:186,18,0	1/1:0,1:1:3:33,3,0	./.:.:.:.:.	0/1:5,1:6:4:4,0,143	./.:.:.:.:.	1/1:0,5:5:15:159,15,0	1/1:0,10:10:27:282,27,0	./.:.:.:.:.	1/1:0,9:9:27:289,27,0	1/1:0,3:3:9:93,9,0	1/1:0,9:9:21:218,21,0	./.:.:.:.:.	./.:.:.:.:.	1/1:0,1:1:3:30,3,0	./.:.:.:.:.	1/1:0,3:3:9:94,9,0	1/1:0,5:5:9:108,9,0	0/0:4,0:4:12:0,12,124	./.:.:.:.:.	1/1:0,9:9:24:249,24,0	1/1:0,8:8:21:223,21,0	./.:.:.:.:.	./.:.:.:.:.	1/1:0,3:3:6:63,6,0	./.:.:.:.:.	./.:.:.:.:.	./.:.:.:.:.	1/1:0,1:1:3:33,3,0	0/1:2,1:3:23:23,0,54	0/0:1,0:1:3:0,3,34	0/0:10,0:10:27:0,27,304	0/0:3,0:3:9:0,9,93	1/1:0,7:7:21:215,21,0	./.:.:.:.:.	./.:.:.:.:.	1/1:0,6:6:15:152,15,0	1/1:0,8:8:24:250,24,0	0/0:4,1:5:12:0,12,130	1/1:0,4:4:12:113,12,0	1/1:0,2:2:6:65,6,0	1/1:0,9:9:24:263,24,0	./.:.:.:.:.	1/1:0,1:1:3:31,3,0	1/1:0,3:3:9:95,9,0	./.:.:.:.:.	1/1:0,2:2:6:62,6,0	0/0:3,0:3:9:0,9,97	1/1:0,5:5:15:160,15,0	./.:.:.:.:.	./.:.:.:.:.	0/0:1,0:1:3:0,3,33	0/0:7,0:7:21:0,21,221	1/1:0,2:2:6:61,6,0	0/0:2,0:2:6:0,6,64	1/1:0,1:1:3:31,3,0	1/1:0,2:2:6:65,6,0	1/1:0,1:1:3:32,3,0	0/0:1,0:1:3:0,3,32	1/1:0,4:4:12:125,12,0	1/1:0,5:5:15:157,15,0	./.:.:.:.:.	1/1:0,3:3:9:96,9,0	1/1:0,1:1:3:32,3,0	./.:.:.:.:.	1/1:0,3:3:9:96,9,0	0/0:3,0:3:9:0,9,95	1/1:0,4:4:12:126,12,0	1/1:0,2:2:6:62,6,0	0/0:2,0:2:6:0,6,62	0/0:1,0:1:3:0,3,32	0/0:3,0:3:9:0,9,94	1/1:0,1:1:3:33,3,0	0/0:1,0:1:3:0,3,31	0/0:2,0:2:6:0,6,64	0/0:2,0:2:6:0,6,62	0/0:2,0:2:6:0,6,63	0/0:1,0:1:3:0,3,34	1/1:0,1:1:3:32,3,0	0/0:2,0:2:6:0,6,62	1/1:0,1:1:3:32,3,0	1/1:0,1:1:3:32,3,0	1/1:0,1:1:3:31,3,0	1/1:0,1:1:3:32,3,0	./.:.:.:.:.	./.:.:.:.:.	1/1:0,3:3:9:94,9,0	./.:.:.:.:.	./.:.:.:.:.	1/1:0,3:3:9:94,9,0	./.:.:.:.:.	1/1:0,4:4:9:97,9,0	1/1:0,2:2:3:45,3,0	1/1:0,2:2:6:62,6,0	0/1:3,1:4:11:11,0,79	./.:.:.:.:.	1/1:0,1:1:3:31,3,0	1/1:0,1:1:3:32,3,0	./.:.:.:.:.	0/0:2,0:2:6:0,6,63	0/0:7,0:7:18:0,18,197	./.:.:.:.:.	1/1:0,4:4:9:108,9,0	./.:.:.:.:.	./.:.:.:.:.	./.:.:.:.:.	./.:.:.:.:.	1/1:0,6:6:15:174,15,0	1/1:0,2:2:6:63,6,0	1/1:0,1:1:3:33,3,0	1/1:0,1:1:3:31,3,0	1/1:0,2:2:6:63,6,0	0/0:3,0:3:9:0,9,94	0/0:2,1:3:6:0,6,61	1/1:0,2:2:6:54,6,0	0/0:4,0:4:12:0,12,129	0/0:1,0:1:3:0,3,31	1/1:0,4:4:12:127,12,0	0/0:1,0:1:3:0,3,32	1/1:0,4:4:9:108,9,0	0/0:4,0:4:12:0,12,123	1/1:0,8:8:24:248,24,0	1/1:0,6:6:15:158,15,0	./.:.:.:.:.	1/1:0,4:4:6:89,6,0	./.:.:.:.:.	./.:.:.:.:.	1/1:0,2:2:6:55,6,0	1/1:0,1:1:3:30,3,0	1/1:0,5:5:6:89,6,0	1/1:0,2:2:3:45,3,0	0/0:14,0:14:42:0,42,480
chr0	11452900	.	G	A	2046.55	.	AC=75;AF=0.387;AN=194;BaseQRankSum=-2.277;DP=627;Dels=0.00;FS=0.432;HaplotypeScore=0.0704;InbreedingCoeff=0.1551;MLEAC=70;MLEAF=0.361;MQ=34.46;MQ0=8;MQRankSum=-1.006;QD=5.86;ReadPosRankSum=-2.544	GT:AD:DP:GQ:PL	0/1:23,15:38:64:64,0,648	0/1:14,5:19:16:16,0,396	0/0:6,3:9:18:0,18,195	1/1:0,16:16:12:122,12,0	0/1:1,5:6:22:22,0,28	0/0:1,0:1:3:0,3,33	0/1:5,5:11:40:40,0,143	./.:.:.:.:.	1/1:0,2:2:6:55,6,0	0/0:4,3:7:12:0,12,126	./.:.:.:.:.	0/0:2,1:3:6:0,6,63	0/0:1,4:5:3:0,3,32	./.:.:.:.:.	0/1:8,18:26:99:170,0,211	1/1:0,8:8:9:90,9,0	./.:.:.:.:.	./.:.:.:.:.	./.:.:.:.:.	0/0:1,1:2:3:0,3,35	./.:.:.:.:.	0/0:2,1:3:3:0,3,45	0/1:4,12:16:85:244,0,85	0/1:6,7:13:38:38,0,167	./.:.:.:.:.	1/1:0,5:5:6:60,6,0	1/1:0,3:3:3:33,3,0	1/1:0,1:1:3:30,3,0	1/1:0,1:1:3:23,3,0	0/0:1,5:6:3:0,3,31	./.:.:.:.:.	./.:.:.:.:.	1/1:0,6:6:6:62,6,0	1/1:0,2:2:6:45,6,0	0/1:4,7:11:48:48,0,96	0/0:1,0:1:3:0,3,33	0/1:5,5:10:12:12,0,146	./.:.:.:.:.	./.:.:.:.:.	0/0:2,0:2:6:0,6,65	0/0:1,2:3:3:0,3,32	0/0:1,10:11:3:0,3,33	0/1:4,12:16:99:102,0,101	0/0:8,4:12:24:0,24,252	0/1:5,8:13:65:65,0,137	1/1:0,6:6:3:32,3,0	0/0:13,1:14:18:0,18,393	./.:.:.:.:.	1/1:0,1:1:3:32,3,0	1/1:0,4:4:6:57,6,0	./.:.:.:.:.	1/1:0,3:3:3:29,3,0	0/0:1,1:2:3:0,3,31	./.:.:.:.:.	0/0:1,1:2:3:0,3,32	1/1:0,4:4:3:29,3,0	0/0:6,0:6:12:0,12,124	0/0:7,3:10:21:0,21,223	0/0:1,0:1:3:0,3,31	0/0:7,0:7:21:0,21,217	./.:.:.:.:.	./.:.:.:.:.	0/0:1,2:3:3:0,3,33	0/0:5,0:5:9:0,9,96	0/1:3,4:7:46:46,0,81	0/0:5,3:8:15:0,15,162	0/0:3,0:3:9:0,9,94	0/0:1,0:1:3:0,3,32	./.:.:.:.:.	./.:.:.:.:.	1/1:0,2:2:3:31,3,0	0/1:5,4:9:11:11,0,136	0/1:1,1:2:26:26,0,26	0/0:3,0:3:9:0,9,98	0/1:3,2:5:18:18,0,81	./.:.:.:.:.	0/0:3,0:3:9:0,9,97	./.:.:.:.:.	./.:.:.:.:.	0/0:7,2:9:15:0,15,183	./.:.:.:.:.	0/0:3,0:3:3:0,3,31	1/1:0,1:1:3:30,3,0	0/1:4,3:7:33:33,0,98	0/1:3,3:6:50:50,0,76	./.:.:.:.:.	0/0:7,0:7:15:0,15,157	./.:.:.:.:.	0/0:2,0:2:3:0,3,32	./.:.:.:.:.	0/0:1,0:1:3:0,3,32	./.:.:.:.:.	1/1:0,2:2:6:66,6,0	1/1:0,1:1:3:31,3,0	1/1:0,2:2:3:33,3,0	1/1:0,1:1:3:23,3,0	./.:.:.:.:.	0/0:4,0:5:12:0,12,126	0/0:1,1:2:3:0,3,33	./.:.:.:.:.	0/0:1,1:2:3:0,3,32	./.:.:.:.:.	0/0:1,2:3:3:0,3,31	./.:.:.:.:.	0/1:1,3:4:20:56,0,20	./.:.:.:.:.	1/1:0,1:1:3:30,3,0	1/1:0,3:3:3:31,3,0	./.:.:.:.:.	./.:.:.:.:.	0/1:10,5:15:8:8,0,238	./.:.:.:.:.	0/1:5,4:9:40:40,0,137	./.:.:.:.:.	./.:.:.:.:.	0/0:1,2:3:3:0,3,30	0/1:1,4:5:26:39,0,26	0/0:3,3:6:9:0,9,95	0/1:1,4:5:19:81,0,19	0/0:2,2:4:6:0,6,61	0/0:7,2:9:21:0,21,218	0/0:5,0:5:15:0,15,157	1/1:0,5:5:3:34,3,0	1/1:0,3:3:6:61,6,0	1/1:0,3:3:3:32,3,0	1/1:0,6:6:3:29,3,0	0/0:3,3:6:9:0,9,95	0/0:8,1:9:24:0,24,252	0/0:2,0:2:6:0,6,63	0/0:4,0:4:9:0,9,109	0/0:2,0:2:3:0,3,45	0/0:2,0:2:3:0,3,45	./.:.:.:.:.	./.:.:.:.:.	./.:.:.:.:.	0/1:2,2:4:39:39,0,39	0/0:27,0:27:78:0,78,882
chr0	11452912	.	A	G	203.28	.	AC=17;AF=0.086;AN=198;BaseQRankSum=2.412;DP=666;Dels=0.00;FS=34.885;HaplotypeScore=0.1738;InbreedingCoeff=0.1555;MLEAC=14;MLEAF=0.071;MQ=34.91;MQ0=7;MQRankSum=-2.423;QD=3.84;ReadPosRankSum=-1.556	GT:AD:DP:GQ:PL	0/0:37,0:37:99:0,111,1053	0/0:21,0:21:51:0,51,522	0/0:10,0:10:18:0,18,184	0/0:17,0:17:15:0,15,151	0/1:6,2:8:36:58,0,36	0/0:2,0:2:6:0,6,61	0/0:12,0:12:18:0,18,194	./.:.:.:.:.	0/0:4,0:4:12:0,12,111	0/0:7,0:7:12:0,12,119	./.:.:.:.:.	0/0:5,0:5:9:0,9,93	1/1:5,2:7:6:67,6,0	./.:.:.:.:.	0/0:26,0:26:45:0,45,459	0/0:9,0:9:12:0,12,120	./.:.:.:.:.	./.:.:.:.:.	./.:.:.:.:.	0/0:2,0:2:3:0,3,32	./.:.:.:.:.	0/0:3,0:3:3:0,3,45	0/0:17,0:17:42:0,42,431	0/0:17,0:17:30:0,30,313	./.:.:.:.:.	0/1:6,1:7:25:25,0,65	0/0:3,0:3:3:0,3,33	0/0:1,0:1:3:0,3,30	0/0:1,0:1:3:0,3,23	./.:.:.:.:.	./.:.:.:.:.	./.:.:.:.:.	0/0:6,0:6:6:0,6,61	0/0:2,0:2:6:0,6,45	0/1:10,1:11:17:17,0,107	0/0:1,0:1:3:0,3,32	0/0:11,0:11:12:0,12,117	./.:.:.:.:.	./.:.:.:.:.	0/0:2,0:2:6:0,6,63	0/0:3,0:3:3:0,3,32	0/0:11,0:11:6:0,6,61	0/0:21,0:21:30:0,30,302	0/0:11,0:11:21:0,21,213	0/0:12,0:12:21:0,21,210	0/0:7,0:7:6:0,6,62	0/0:15,0:15:45:0,45,452	./.:.:.:.:.	0/0:1,0:1:3:0,3,31	0/0:4,0:4:6:0,6,57	./.:.:.:.:.	0/1:4,1:5:26:26,0,39	0/0:3,0:3:6:0,6,62	./.:.:.:.:.	0/0:3,0:3:3:0,3,32	0/0:4,0:4:3:0,3,30	0/0:6,0:6:12:0,12,122	0/0:10,0:10:21:0,21,215	1/1:0,1:1:3:31,3,0	0/0:7,0:7:21:0,21,214	./.:.:.:.:.	0/0:4,0:4:3:0,3,32	1/1:2,1:3:3:30,3,0	0/0:6,0:6:9:0,9,89	0/0:6,0:6:12:0,12,124	0/0:9,0:9:18:0,18,186	0/0:3,0:3:9:0,9,92	1/1:0,1:1:3:32,3,0	./.:.:.:.:.	./.:.:.:.:.	0/0:2,0:2:3:0,3,30	0/0:10,0:10:21:0,21,211	0/0:2,0:2:6:0,6,62	0/0:4,0:4:12:0,12,120	0/0:5,0:5:12:0,12,123	./.:.:.:.:.	0/0:2,0:2:6:0,6,61	./.:.:.:.:.	./.:.:.:.:.	0/0:9,0:9:15:0,15,177	./.:.:.:.:.	0/0:3,0:3:3:0,3,29	0/0:1,0:1:3:0,3,30	0/0:7,0:7:12:0,12,151	0/0:7,0:7:18:0,18,186	./.:.:.:.:.	0/0:8,0:8:15:0,15,149	./.:.:.:.:.	1/1:0,2:2:3:32,3,0	0/0:1,0:1:3:0,3,30	0/0:2,0:2:6:0,6,62	./.:.:.:.:.	0/0:2,0:2:6:0,6,61	0/0:1,0:1:3:0,3,32	0/0:2,0:2:3:0,3,31	0/0:1,0:1:3:0,3,23	./.:.:.:.:.	0/0:4,1:5:12:0,12,124	1/1:1,1:2:3:32,3,0	./.:.:.:.:.	0/0:2,0:2:3:0,3,31	./.:.:.:.:.	0/0:3,0:3:3:0,3,30	./.:.:.:.:.	0/0:4,0:4:9:0,9,92	./.:.:.:.:.	0/0:1,0:1:3:0,3,30	0/0:3,0:3:3:0,3,29	./.:.:.:.:.	0/0:1,0:1:3:0,3,32	0/0:14,0:14:21:0,21,254	./.:.:.:.:.	0/0:9,0:9:21:0,21,210	./.:.:.:.:.	./.:.:.:.:.	0/0:3,0:3:3:0,3,28	0/1:5,1:6:23:23,0,64	0/0:5,0:5:9:0,9,87	0/0:6,0:6:15:0,15,155	0/0:4,0:4:6:0,6,60	0/0:9,0:9:21:0,21,220	0/0:4,0:4:12:0,12,123	0/0:5,0:5:3:0,3,31	0/0:3,0:3:6:0,6,64	0/0:3,0:3:3:0,3,30	0/0:7,0:7:6:0,6,65	0/0:5,0:5:9:0,9,89	0/0:8,0:8:21:0,21,210	0/0:2,0:2:6:0,6,61	0/0:4,0:4:9:0,9,108	0/0:2,0:2:3:0,3,45	0/0:2,0:2:3:0,3,45	./.:.:.:.:.	./.:.:.:.:.	./.:.:.:.:.	0/0:6,0:6:9:0,9,134	0/0:28,0:28:81:0,81,917
chr0	11452913	.	A	G	948.3	.	AC=12;AF=0.061;AN=198;BaseQRankSum=2.134;DP=668;Dels=0.00;FS=10.598;HaplotypeScore=0.1644;InbreedingCoeff=0.2256;MLEAC=13;MLEAF=0.066;MQ=34.86;MQ0=6;MQRankSum=0.478;QD=16.07;ReadPosRankSum=0.128	GT:AD:DP:GQ:PL	0/0:38,0:38:99:0,114,1060	0/0:21,0:21:51:0,51,514	0/0:10,0:10:18:0,18,184	0/0:17,0:17:15:0,15,150	0/0:8,0:8:9:0,9,108	0/0:2,0:2:6:0,6,60	0/0:13,0:13:18:0,18,194	./.:.:.:.:.	0/0:4,0:4:12:0,12,111	0/0:7,0:7:12:0,12,117	./.:.:.:.:.	0/0:5,0:5:9:0,9,91	0/0:7,0:7:6:0,6,65	./.:.:.:.:.	0/0:26,0:26:45:0,45,451	0/0:9,0:9:12:0,12,118	./.:.:.:.:.	./.:.:.:.:.	./.:.:.:.:.	0/0:2,0:2:3:0,3,31	./.:.:.:.:.	0/0:3,0:3:3:0,3,45	0/0:17,0:17:42:0,42,422	0/1:9,8:17:58:221,0,58	./.:.:.:.:.	0/0:7,0:7:9:0,9,109	0/0:3,0:3:3:0,3,34	0/0:1,0:1:3:0,3,30	0/0:1,0:1:3:0,3,23	./.:.:.:.:.	./.:.:.:.:.	./.:.:.:.:.	0/0:6,0:6:6:0,6,60	0/0:2,0:2:6:0,6,45	0/0:11,0:11:15:0,15,154	0/0:1,0:1:3:0,3,31	0/0:11,0:11:12:0,12,120	./.:.:.:.:.	./.:.:.:.:.	0/0:2,0:2:6:0,6,63	0/0:3,0:3:3:0,3,31	0/0:11,0:11:6:0,6,61	0/0:21,0:21:30:0,30,299	1/1:4,7:11:21:224,21,0	0/0:12,0:12:21:0,21,208	0/0:7,0:7:6:0,6,61	0/0:15,0:15:45:0,45,440	./.:.:.:.:.	0/0:1,0:1:3:0,3,31	0/0:4,0:4:6:0,6,57	./.:.:.:.:.	0/0:5,0:5:6:0,6,75	0/0:3,0:3:6:0,6,58	./.:.:.:.:.	0/0:3,0:3:3:0,3,31	0/0:4,0:4:3:0,3,30	1/1:2,4:6:12:124,12,0	1/1:3,7:10:21:220,21,0	0/0:1,0:1:3:0,3,30	0/0:7,0:7:21:0,21,211	./.:.:.:.:.	0/0:4,0:4:3:0,3,31	0/0:3,0:3:3:0,3,32	0/0:6,0:6:9:0,9,86	0/0:6,0:6:12:0,12,120	0/0:9,0:9:18:0,18,183	0/0:3,0:3:9:0,9,88	0/0:1,0:1:3:0,3,31	./.:.:.:.:.	./.:.:.:.:.	0/0:2,0:2:3:0,3,28	0/0:10,0:10:21:0,21,209	0/0:2,0:2:6:0,6,63	0/0:4,0:4:12:0,12,124	0/0:5,0:5:12:0,12,119	./.:.:.:.:.	0/0:2,0:2:6:0,6,63	./.:.:.:.:.	./.:.:.:.:.	0/0:9,0:9:15:0,15,181	./.:.:.:.:.	0/0:3,0:3:3:0,3,29	0/0:1,0:1:3:0,3,30	0/0:7,0:7:12:0,12,151	0/0:7,0:7:18:0,18,184	./.:.:.:.:.	0/0:8,0:8:15:0,15,148	./.:.:.:.:.	0/0:2,0:2:3:0,3,32	0/0:1,0:1:3:0,3,30	0/0:2,0:2:6:0,6,60	./.:.:.:.:.	0/0:2,0:2:6:0,6,60	0/0:1,0:1:3:0,3,32	0/0:2,0:2:3:0,3,31	0/0:1,0:1:3:0,3,23	./.:.:.:.:.	0/0:5,0:5:12:0,12,120	0/0:2,0:2:3:0,3,31	./.:.:.:.:.	0/0:2,0:2:3:0,3,30	./.:.:.:.:.	0/0:3,0:3:3:0,3,32	./.:.:.:.:.	0/0:4,0:4:9:0,9,96	./.:.:.:.:.	0/0:1,0:1:3:0,3,30	0/0:4,0:4:3:0,3,29	./.:.:.:.:.	0/0:1,0:1:3:0,3,32	0/0:13,0:13:21:0,21,253	./.:.:.:.:.	0/0:9,0:9:21:0,21,207	./.:.:.:.:.	./.:.:.:.:.	0/0:3,0:3:3:0,3,30	0/0:6,0:6:9:0,9,106	0/0:5,0:5:9:0,9,86	0/0:6,0:6:15:0,15,153	0/0:4,0:4:6:0,6,58	1/1:2,7:9:21:220,21,0	0/1:2,2:4:48:49,0,48	0/0:5,0:5:3:0,3,32	0/0:3,0:3:6:0,6,62	0/0:3,0:3:3:0,3,30	0/0:7,0:7:6:0,6,60	0/0:5,0:5:9:0,9,92	0/0:8,0:8:21:0,21,207	1/1:0,2:2:6:63,6,0	0/0:4,0:4:9:0,9,107	0/0:2,0:2:3:0,3,45	0/0:2,0:2:3:0,3,45	./.:.:.:.:.	./.:.:.:.:.	./.:.:.:.:.	0/0:6,0:6:9:0,9,134	0/0:27,0:27:81:0,81,904
chr0	11452927	.	A	C	178.14	.	AC=15;AF=0.075;AN=200;BaseQRankSum=1.183;DP=671;Dels=0.00;FS=32.501;HaplotypeScore=0.1813;InbreedingCoeff=0.1192;MLEAC=12;MLEAF=0.060;MQ=35.90;MQ0=6;MQRankSum=-2.940;QD=3.56;ReadPosRankSum=0.458	GT:AD:DP:GQ:PL	0/0:38,0:38:99:0,114,1059	0/0:21,0:21:51:0,51,529	0/0:12,0:12:24:0,24,241	0/0:18,0:18:15:0,15,156	0/1:6,2:8:36:56,0,36	0/0:2,0:2:6:0,6,62	0/0:9,0:9:15:0,15,173	0/0:1,0:1:3:0,3,29	0/0:3,0:3:9:0,9,83	0/0:7,0:7:12:0,12,123	./.:.:.:.:.	0/0:5,0:5:6:0,6,73	1/1:5,2:7:6:63,6,0	./.:.:.:.:.	0/0:29,0:29:45:0,45,452	0/0:9,0:9:12:0,12,120	./.:.:.:.:.	./.:.:.:.:.	0/0:1,0:1:3:0,3,28	0/0:2,0:2:3:0,3,32	./.:.:.:.:.	0/0:3,0:3:3:0,3,44	0/0:17,0:17:42:0,42,440	0/0:18,0:18:36:0,36,368	./.:.:.:.:.	0/1:6,1:7:23:23,0,66	0/0:3,0:3:3:0,3,33	0/0:1,0:1:3:0,3,30	0/0:1,0:1:3:0,3,23	./.:.:.:.:.	./.:.:.:.:.	./.:.:.:.:.	0/0:5,0:5:6:0,6,60	0/0:2,0:2:6:0,6,45	0/1:10,1:11:17:17,0,105	0/0:1,0:1:3:0,3,32	0/0:12,0:12:18:0,18,194	./.:.:.:.:.	./.:.:.:.:.	0/0:2,0:2:6:0,6,65	0/0:2,0:2:3:0,3,31	0/0:12,0:12:9:0,9,96	0/0:20,0:20:24:0,24,246	0/0:11,0:11:21:0,21,204	0/0:12,0:12:21:0,21,218	0/0:7,0:7:6:0,6,63	0/0:15,0:15:45:0,45,438	./.:.:.:.:.	0/0:1,0:1:3:0,3,32	0/0:4,0:4:6:0,6,57	./.:.:.:.:.	0/1:4,1:5:26:26,0,39	0/0:3,0:3:6:0,6,55	./.:.:.:.:.	0/0:3,0:3:3:0,3,32	0/0:4,0:4:3:0,3,30	0/0:6,0:6:12:0,12,122	0/0:10,0:10:24:0,24,233	1/1:0,1:1:3:33,3,0	0/0:7,0:7:21:0,21,215	./.:.:.:.:.	0/0:4,0:4:3:0,3,32	./.:.:.:.:.	0/0:5,0:5:6:0,6,63	0/0:8,0:8:18:0,18,178	0/0:10,0:10:21:0,21,209	0/0:4,0:4:12:0,12,123	1/1:0,1:1:3:32,3,0	./.:.:.:.:.	./.:.:.:.:.	./.:.:.:.:.	0/0:10,0:10:21:0,21,201	0/0:1,0:1:3:0,3,31	0/0:6,0:6:18:0,18,178	0/0:3,0:3:6:0,6,57	./.:.:.:.:.	0/0:2,0:2:6:0,6,59	./.:.:.:.:.	./.:.:.:.:.	0/0:9,0:9:12:0,12,150	./.:.:.:.:.	0/0:1,0:2:3:0,3,32	0/0:1,0:1:3:0,3,30	0/0:9,0:9:18:0,18,210	0/0:7,0:7:18:0,18,180	./.:.:.:.:.	0/0:4,0:4:9:0,9,92	./.:.:.:.:.	1/1:0,2:2:3:32,3,0	0/0:1,0:1:3:0,3,30	0/0:2,0:2:6:0,6,63	./.:.:.:.:.	0/0:2,0:2:6:0,6,66	0/0:1,0:1:3:0,3,32	0/0:2,0:2:3:0,3,32	0/0:1,0:1:3:0,3,23	./.:.:.:.:.	0/0:4,1:5:12:0,12,122	1/1:1,1:2:3:32,3,0	./.:.:.:.:.	0/0:2,0:2:3:0,3,31	./.:.:.:.:.	0/0:3,0:3:3:0,3,32	./.:.:.:.:.	0/0:4,0:4:9:0,9,88	./.:.:.:.:.	0/0:1,0:1:3:0,3,30	0/0:3,0:3:3:0,3,32	0/0:1,0:1:3:0,3,30	0/0:1,0:1:3:0,3,28	0/0:12,0:12:21:0,21,244	0/0:1,0:1:3:0,3,31	0/0:9,0:9:21:0,21,206	./.:.:.:.:.	./.:.:.:.:.	./.:.:.:.:.	0/1:5,1:6:23:23,0,68	0/0:5,0:5:9:0,9,93	0/0:6,0:6:15:0,15,152	0/0:4,0:4:6:0,6,61	0/0:8,0:8:18:0,18,182	0/0:4,0:4:12:0,12,119	0/0:6,0:6:6:0,6,67	0/0:3,0:3:6:0,6,62	0/0:3,0:3:3:0,3,31	0/0:8,0:8:9:0,9,98	0/0:5,0:5:9:0,9,95	0/0:10,0:10:27:0,27,275	0/0:3,0:3:9:0,9,92	0/0:4,0:4:9:0,9,108	0/0:2,0:2:3:0,3,45	0/0:2,0:2:3:0,3,45	./.:.:.:.:.	./.:.:.:.:.	./.:.:.:.:.	0/0:6,0:6:9:0,9,134	0/0:26,0:26:78:0,78,887
chr0	11452932	.	A	T	2488.42	.	AC=75;AF=0.371;AN=202;BaseQRankSum=-5.311;DP=665;Dels=0.00;FS=1.837;HaplotypeScore=0.1613;InbreedingCoeff=0.1394;MLEAC=71;MLEAF=0.351;MQ=36.78;MQ0=5;MQRankSum=-2.940;QD=6.50;ReadPosRankSum=0.012	GT:AD:DP:GQ:PL	0/1:21,17:38:99:294,0,568	0/1:15,7:22:37:37,0,420	0/0:10,3:13:30:0,30,316	1/1:0,18:18:15:152,15,0	0/1:2,6:8:36:36,0,55	0/0:2,0:2:6:0,6,56	0/1:3,7:10:72:86,0,72	0/0:1,0:1:3:0,3,32	1/1:0,3:3:9:83,9,0	0/0:4,3:7:12:0,12,124	./.:.:.:.:.	0/0:3,2:5:6:0,6,75	0/0:2,5:7:6:0,6,63	./.:.:.:.:.	0/1:8,18:26:99:163,0,206	1/1:0,9:9:12:119,12,0	./.:.:.:.:.	./.:.:.:.:.	0/0:1,0:1:3:0,3,32	0/0:1,1:2:3:0,3,32	./.:.:.:.:.	0/0:2,1:3:3:0,3,45	0/1:4,13:17:84:265,0,84	0/1:9,9:18:54:54,0,246	./.:.:.:.:.	0/1:1,6:7:23:66,0,23	1/1:0,3:3:3:32,3,0	1/1:0,1:1:3:30,3,0	1/1:0,1:1:3:23,3,0	./.:.:.:.:.	./.:.:.:.:.	./.:.:.:.:.	1/1:0,4:4:3:29,3,0	1/1:0,2:2:6:45,6,0	0/1:4,7:11:14:14,0,113	0/0:1,0:1:3:0,3,32	0/1:5,7:12:44:44,0,140	./.:.:.:.:.	./.:.:.:.:.	0/0:2,0:2:6:0,6,63	0/0:1,1:2:3:0,3,33	0/0:3,9:12:9:0,9,92	0/1:6,11:17:62:62,0,155	0/0:8,4:12:24:0,24,245	0/1:5,7:12:38:38,0,130	1/1:0,6:6:6:61,6,0	0/0:14,1:15:21:0,21,410	./.:.:.:.:.	1/1:0,1:1:3:30,3,0	1/1:0,4:4:6:57,6,0	./.:.:.:.:.	0/1:1,4:5:25:39,0,25	0/0:2,1:3:6:0,6,64	./.:.:.:.:.	0/0:1,2:3:3:0,3,24	1/1:0,4:4:3:30,3,0	0/0:7,0:7:15:0,15,150	0/0:8,2:10:24:0,24,252	0/0:1,0:1:3:0,3,28	0/0:7,0:7:21:0,21,218	./.:.:.:.:.	1/1:0,4:4:3:32,3,0	0/0:1,2:3:3:0,3,31	0/0:4,0:4:6:0,6,63	0/1:4,4:8:42:42,0,103	0/1:6,4:10:9:9,0,168	0/0:4,0:4:12:0,12,125	0/0:1,0:1:3:0,3,31	./.:.:.:.:.	./.:.:.:.:.	./.:.:.:.:.	0/1:4,5:9:40:40,0,108	1/1:0,1:1:3:29,3,0	0/0:6,0:6:18:0,18,190	0/0:2,1:3:6:0,6,62	./.:.:.:.:.	0/0:2,0:2:6:0,6,63	./.:.:.:.:.	./.:.:.:.:.	0/0:7,2:9:12:0,12,152	./.:.:.:.:.	0/0:1,1:2:3:0,3,33	1/1:0,1:1:3:30,3,0	0/1:6,3:9:27:27,0,156	0/1:4,3:7:43:43,0,107	./.:.:.:.:.	0/0:3,1:4:9:0,9,92	./.:.:.:.:.	0/0:2,0:2:3:0,3,32	1/1:0,1:1:3:30,3,0	0/0:2,0:2:6:0,6,64	./.:.:.:.:.	1/1:0,2:2:6:62,6,0	1/1:0,1:1:3:30,3,0	1/1:0,2:2:3:30,3,0	1/1:0,1:1:3:23,3,0	./.:.:.:.:.	0/0:5,0:5:9:0,9,94	0/0:1,1:2:3:0,3,31	./.:.:.:.:.	0/0:1,1:2:3:0,3,32	./.:.:.:.:.	0/0:1,2:3:3:0,3,32	./.:.:.:.:.	0/1:1,3:4:23:52,0,23	./.:.:.:.:.	1/1:0,1:1:3:30,3,0	1/1:0,4:4:3:29,3,0	0/0:1,0:1:3:0,3,31	0/0:1,0:1:3:0,3,29	0/1:8,4:12:10:10,0,194	0/0:1,0:1:3:0,3,31	0/1:5,4:9:38:38,0,132	./.:.:.:.:.	./.:.:.:.:.	./.:.:.:.:.	0/1:1,5:6:22:65,0,22	0/0:3,2:5:9:0,9,92	0/1:3,4:7:70:70,0,73	0/0:2,2:4:6:0,6,58	0/0:5,2:7:15:0,15,159	0/0:4,0:4:12:0,12,124	0/1:1,4:5:26:26,0,27	1/1:0,3:3:6:61,6,0	1/1:0,3:3:3:29,3,0	1/1:0,8:8:9:93,9,0	0/0:3,2:5:9:0,9,89	0/0:9,1:10:27:0,27,285	0/0:3,0:3:9:0,9,97	0/0:4,0:4:9:0,9,109	0/0:2,0:2:3:0,3,45	0/0:2,0:2:3:0,3,45	./.:.:.:.:.	./.:.:.:.:.	./.:.:.:.:.	0/1:4,2:6:36:36,0,80	0/0:27,0:27:81:0,81,917
chr0	11452982	.	G	T	736.82	.	AC=41;AF=0.236;AN=174;BaseQRankSum=0.568;DP=406;Dels=0.00;FS=76.046;HaplotypeScore=0.0326;InbreedingCoeff=0.1245;MLEAC=36;MLEAF=0.207;MQ=50.56;MQ0=1;MQRankSum=-5.956;QD=4.28;ReadPosRankSum=-1.299	GT:AD:DP:GQ:PL	0/1:19,11:30:99:155,0,517	0/1:14,3:17:14:14,0,387	0/0:16,0:16:48:0,48,493	1/1:0,2:2:3:31,3,0	0/0:2,0:2:6:0,6,59	0/0:3,0:3:9:0,9,96	0/1:6,4:10:53:53,0,158	0/0:1,0:1:3:0,3,35	./.:.:.:.:.	0/0:9,0:9:24:0,24,267	0/0:1,0:1:3:0,3,32	0/0:3,1:4:6:0,6,74	0/0:2,2:4:6:0,6,63	./.:.:.:.:.	0/1:12,1:13:3:3,0,273	1/1:0,1:1:3:31,3,0	./.:.:.:.:.	./.:.:.:.:.	0/0:2,0:2:6:0,6,63	0/0:1,0:1:3:0,3,32	./.:.:.:.:.	0/0:2,1:3:3:0,3,45	0/1:3,4:7:73:108,0,73	0/1:13,4:17:21:21,0,354	./.:.:.:.:.	0/1:3,1:4:23:23,0,25	1/1:0,2:2:3:30,3,0	./.:.:.:.:.	./.:.:.:.:.	./.:.:.:.:.	./.:.:.:.:.	./.:.:.:.:.	./.:.:.:.:.	./.:.:.:.:.	0/0:5,1:6:15:0,15,156	0/0:1,0:1:3:0,3,34	0/1:9,2:11:4:4,0,229	0/0:3,0:3:9:0,9,96	./.:.:.:.:.	0/0:1,0:1:3:0,3,34	./.:.:.:.:.	0/0:4,1:5:12:0,12,124	0/1:7,3:10:8:8,0,195	0/0:5,1:6:15:0,15,158	0/0:7,0:7:21:0,21,218	1/1:0,1:1:3:30,3,0	0/0:10,0:10:30:0,30,309	./.:.:.:.:.	./.:.:.:.:.	./.:.:.:.:.	./.:.:.:.:.	0/1:2,1:3:25:26,0,25	0/0:2,0:2:6:0,6,61	./.:.:.:.:.	0/0:2,1:3:6:0,6,64	./.:.:.:.:.	0/0:6,0:6:18:0,18,179	0/0:4,1:5:12:0,12,124	./.:.:.:.:.	0/0:8,0:8:24:0,24,246	./.:.:.:.:.	1/1:0,1:1:3:32,3,0	./.:.:.:.:.	0/0:3,0:3:9:0,9,93	0/0:8,0:8:24:0,24,255	0/1:4,1:5:15:15,0,104	0/0:1,0:1:3:0,3,32	0/0:1,0:1:3:0,3,29	./.:.:.:.:.	./.:.:.:.:.	./.:.:.:.:.	0/1:3,1:4:19:19,0,75	./.:.:.:.:.	0/0:5,0:5:15:0,15,155	0/0:6,0:6:18:0,18,189	0/0:2,0:2:6:0,6,63	0/0:1,0:1:3:0,3,29	./.:.:.:.:.	./.:.:.:.:.	0/0:4,0:4:9:0,9,106	./.:.:.:.:.	0/0:1,0:1:3:0,3,32	./.:.:.:.:.	0/0:5,0:5:15:0,15,155	0/1:4,1:5:17:17,0,108	./.:.:.:.:.	./.:.:.:.:.	./.:.:.:.:.	0/0:1,0:1:3:0,3,29	1/1:0,1:1:3:30,3,0	0/0:3,0:3:9:0,9,92	./.:.:.:.:.	1/1:0,1:1:3:33,3,0	1/1:0,1:1:3:33,3,0	./.:.:.:.:.	./.:.:.:.:.	./.:.:.:.:.	0/0:6,0:6:12:0,12,124	./.:.:.:.:.	0/0:2,0:2:6:0,6,64	0/0:1,0:1:3:0,3,33	./.:.:.:.:.	0/0:1,0:1:3:0,3,32	./.:.:.:.:.	0/1:1,1:3:23:27,0,23	./.:.:.:.:.	0/0:2,0:2:6:0,6,62	./.:.:.:.:.	0/0:1,0:1:3:0,3,36	0/0:1,0:1:3:0,3,33	0/0:4,0:4:12:0,12,121	0/0:1,0:1:3:0,3,36	1/1:0,1:1:3:33,3,0	./.:.:.:.:.	./.:.:.:.:.	0/0:2,0:2:6:0,6,63	1/1:1,2:3:6:64,6,0	0/0:3,1:4:9:0,9,89	0/1:3,2:5:21:21,0,82	./.:.:.:.:.	0/0:4,0:4:12:0,12,126	0/0:2,0:2:6:0,6,59	0/1:4,1:5:17:17,0,111	1/1:0,1:1:3:33,3,0	0/0:4,0:4:12:0,12,130	1/1:0,3:3:6:62,6,0	0/0:1,2:3:3:0,3,32	0/0:7,0:7:21:0,21,205	0/0:4,0:4:12:0,12,121	0/0:4,0:4:9:0,9,108	0/0:2,0:2:3:0,3,45	0/0:2,0:2:3:0,3,45	./.:.:.:.:.	./.:.:.:.:.	./.:.:.:.:.	0/1:4,1:5:23:23,0,80	0/0:19,0:19:57:0,57,643
chr0	11452983	.	G	A	577.01	.	AC=39;AF=0.227;AN=172;BaseQRankSum=-2.531;DP=396;Dels=0.00;FS=90.116;HaplotypeScore=0.0330;InbreedingCoeff=0.1119;MLEAC=34;MLEAF=0.198;MQ=50.83;MQ0=1;MQRankSum=-5.702;QD=3.50;ReadPosRankSum=-2.036	GT:AD:DP:GQ:PL	0/1:18,6:24:58:58,0,500	0/1:14,3:17:13:13,0,381	0/0:16,0:16:48:0,48,480	1/1:0,2:2:3:31,3,0	0/0:2,0:2:6:0,6,62	0/0:2,0:2:6:0,6,62	0/1:7,3:10:50:50,0,156	0/0:1,0:1:3:0,3,32	./.:.:.:.:.	0/0:9,0:9:21:0,21,229	0/0:1,0:1:3:0,3,31	0/0:3,1:4:6:0,6,75	0/0:2,2:4:6:0,6,65	./.:.:.:.:.	0/1:12,1:13:1:1,0,264	1/1:0,1:1:3:30,3,0	./.:.:.:.:.	./.:.:.:.:.	0/0:2,0:2:6:0,6,62	0/0:1,0:1:3:0,3,32	./.:.:.:.:.	0/0:2,1:3:3:0,3,45	0/1:3,4:7:70:103,0,70	0/1:13,4:17:18:18,0,345	./.:.:.:.:.	0/1:3,1:4:23:23,0,27	1/1:0,2:2:3:29,3,0	./.:.:.:.:.	./.:.:.:.:.	./.:.:.:.:.	./.:.:.:.:.	./.:.:.:.:.	./.:.:.:.:.	./.:.:.:.:.	0/0:5,1:6:15:0,15,150	0/0:1,0:1:3:0,3,35	0/1:9,2:11:3:3,0,231	0/0:3,0:3:9:0,9,96	./.:.:.:.:.	0/0:1,0:1:3:0,3,34	./.:.:.:.:.	0/0:4,1:5:12:0,12,122	0/1:7,3:10:7:7,0,192	0/0:5,1:6:15:0,15,160	0/0:7,0:7:21:0,21,214	1/1:0,1:1:3:30,3,0	0/0:10,0:10:30:0,30,303	./.:.:.:.:.	./.:.:.:.:.	./.:.:.:.:.	./.:.:.:.:.	0/1:2,1:3:25:25,0,26	0/0:2,0:2:6:0,6,60	./.:.:.:.:.	0/0:2,1:3:6:0,6,62	./.:.:.:.:.	0/0:6,0:6:18:0,18,184	0/0:4,1:5:12:0,12,123	./.:.:.:.:.	0/0:8,0:8:24:0,24,248	./.:.:.:.:.	1/1:0,1:1:3:32,3,0	./.:.:.:.:.	0/0:3,0:3:9:0,9,90	0/0:7,0:7:21:0,21,225	0/1:4,1:5:15:15,0,102	0/0:1,0:1:3:0,3,31	0/0:1,0:1:3:0,3,30	./.:.:.:.:.	./.:.:.:.:.	./.:.:.:.:.	0/1:3,1:4:18:18,0,79	./.:.:.:.:.	0/0:5,0:5:15:0,15,157	0/0:6,0:6:18:0,18,180	0/0:2,0:2:6:0,6,63	0/0:1,0:1:3:0,3,30	./.:.:.:.:.	./.:.:.:.:.	0/0:4,0:4:9:0,9,104	./.:.:.:.:.	0/0:1,0:1:3:0,3,30	./.:.:.:.:.	0/0:5,0:5:15:0,15,155	0/1:4,1:5:16:16,0,103	./.:.:.:.:.	./.:.:.:.:.	./.:.:.:.:.	0/0:1,0:1:3:0,3,30	./.:.:.:.:.	0/0:3,0:3:9:0,9,97	./.:.:.:.:.	1/1:0,1:1:3:31,3,0	1/1:0,1:1:3:32,3,0	./.:.:.:.:.	./.:.:.:.:.	./.:.:.:.:.	0/0:6,0:6:12:0,12,122	./.:.:.:.:.	0/0:2,0:2:6:0,6,63	0/0:1,0:1:3:0,3,31	./.:.:.:.:.	0/0:1,0:1:3:0,3,31	./.:.:.:.:.	0/1:2,1:3:22:22,0,56	./.:.:.:.:.	0/0:2,0:2:6:0,6,60	./.:.:.:.:.	0/0:1,0:1:3:0,3,33	0/0:1,0:1:3:0,3,31	0/0:4,0:4:12:0,12,122	0/0:1,0:1:3:0,3,33	1/1:0,1:1:3:31,3,0	./.:.:.:.:.	./.:.:.:.:.	0/0:2,0:2:6:0,6,62	1/1:1,2:3:6:60,6,0	0/0:3,1:4:9:0,9,91	0/1:3,2:5:19:19,0,78	./.:.:.:.:.	0/0:4,0:4:12:0,12,126	0/0:2,0:2:6:0,6,60	0/1:4,1:5:17:17,0,113	1/1:0,1:1:3:32,3,0	0/0:4,0:4:12:0,12,125	1/1:0,3:3:6:58,6,0	0/0:1,2:3:3:0,3,33	0/0:7,0:7:21:0,21,217	0/0:4,0:4:12:0,12,121	0/0:4,0:4:9:0,9,107	0/0:2,0:2:3:0,3,45	0/0:2,0:2:3:0,3,45	./.:.:.:.:.	./.:.:.:.:.	./.:.:.:.:.	0/1:4,1:5:23:23,0,80	0/0:18,0:18:54:0,54,595
chr0	11457044	.	G	A	216.14	.	AC=10;AF=0.057;AN=176;BaseQRankSum=-1.512;DP=808;Dels=0.00;FS=0.000;HaplotypeScore=0.1966;InbreedingCoeff=0.1826;MLEAC=7;MLEAF=0.040;MQ=21.14;MQ0=96;MQRankSum=1.993;QD=5.54;ReadPosRankSum=-0.903	GT:AD:DP:GQ:PL	0/0:29,0:29:27:0,27,292	0/0:22,0:22:27:0,27,281	0/0:12,0:12:21:0,21,225	0/0:38,0:38:39:0,39,406	0/0:26,0:26:9:0,9,92	0/0:11,0:11:6:0,6,63	0/0:11,0:11:9:0,9,94	./.:.:.:.:.	./.:.:.:.:.	0/0:16,0:16:18:0,18,191	./.:.:.:.:.	0/0:7,0:7:3:0,3,32	0/0:15,0:15:12:0,12,125	0/0:3,0:3:6:0,6,65	0/0:16,0:16:21:0,21,209	0/0:17,0:17:21:0,21,218	0/0:8,0:8:3:0,3,32	./.:.:.:.:.	0/0:3,0:3:3:0,3,31	./.:.:.:.:.	0/0:1,0:1:3:0,3,33	0/0:4,0:4:6:0,6,61	0/0:8,0:8:6:0,6,62	1/1:0,15:15:9:92,9,0	0/0:3,0:3:6:0,6,66	0/0:15,0:15:6:0,6,63	0/0:12,0:12:9:0,9,92	0/0:2,0:2:3:0,3,33	./.:.:.:.:.	0/0:11,0:11:12:0,12,123	0/0:1,0:1:3:0,3,31	0/0:3,0:3:6:0,6,65	0/0:16,0:16:9:0,9,91	./.:.:.:.:.	0/0:19,0:19:6:0,6,61	0/0:3,0:3:3:0,3,32	0/0:13,0:13:12:0,12,127	0/0:9,0:9:6:0,6,66	0/0:8,0:8:15:0,15,157	0/0:2,0:2:3:0,3,32	0/0:1,0:1:3:0,3,33	0/0:12,0:12:15:0,15,161	0/0:18,0:18:9:0,9,90	1/1:0,11:11:15:150,15,0	0/0:24,0:24:15:0,15,154	0/0:17,0:17:15:0,15,153	0/0:13,0:13:15:0,15,158	0/0:1,1:2:3:0,3,30	0/0:1,0:1:3:0,3,32	./.:.:.:.:.	./.:.:.:.:.	0/0:7,0:7:9:0,9,95	0/0:5,0:5:6:0,6,61	0/0:4,0:4:3:0,3,32	./.:.:.:.:.	0/0:3,0:3:3:0,3,30	./.:.:.:.:.	1/1:1,1:2:3:30,3,0	./.:.:.:.:.	./.:.:.:.:.	0/0:6,0:6:6:0,6,61	./.:.:.:.:.	0/0:6,0:6:9:0,9,92	./.:.:.:.:.	./.:.:.:.:.	0/0:5,0:5:3:0,3,32	./.:.:.:.:.	0/0:5,0:5:12:0,12,126	./.:.:.:.:.	./.:.:.:.:.	./.:.:.:.:.	0/0:3,0:3:3:0,3,32	./.:.:.:.:.	0/0:4,0:4:6:0,6,59	0/0:7,0:7:6:0,6,59	./.:.:.:.:.	0/0:3,0:3:6:0,6,64	./.:.:.:.:.	0/0:5,0:5:12:0,12,125	./.:.:.:.:.	0/0:4,0:4:3:0,3,31	0/0:3,0:3:3:0,3,34	0/0:4,0:4:6:0,6,65	./.:.:.:.:.	./.:.:.:.:.	./.:.:.:.:.	0/0:4,0:4:3:0,3,32	0/0:3,0:3:6:0,6,67	./.:.:.:.:.	0/0:2,0:2:3:0,3,34	./.:.:.:.:.	./.:.:.:.:.	0/0:4,0:4:3:0,3,32	0/0:3,0:3:3:0,3,31	./.:.:.:.:.	0/0:3,0:3:6:0,6,61	0/0:6,0:6:6:0,6,59	0/0:4,0:4:9:0,9,92	./.:.:.:.:.	0/0:6,0:6:3:0,3,34	0/0:2,0:2:3:0,3,30	0/0:2,0:2:3:0,3,32	./.:.:.:.:.	0/0:3,0:3:3:0,3,31	./.:.:.:.:.	0/0:6,0:6:6:0,6,64	0/0:4,0:4:3:0,3,32	0/0:2,0:2:3:0,3,30	0/0:3,0:3:9:0,9,97	./.:.:.:.:.	./.:.:.:.:.	0/0:3,0:3:9:0,9,99	0/0:3,0:3:3:0,3,31	./.:.:.:.:.	./.:.:.:.:.	./.:.:.:.:.	0/0:4,0:4:6:0,6,61	0/0:3,0:3:6:0,6,63	./.:.:.:.:.	0/0:2,0:2:3:0,3,32	1/1:0,4:4:3:31,3,0	1/1:0,7:7:3:32,3,0	./.:.:.:.:.	0/0:6,0:6:3:0,3,31	0/0:5,0:5:12:0,12,125	./.:.:.:.:.	0/0:2,0:2:3:0,3,27	./.:.:.:.:.	./.:.:.:.:.	0/0:9,0:9:6:0,6,63	./.:.:.:.:.	0/0:4,0:4:3:0,3,45	./.:.:.:.:.	./.:.:.:.:.	./.:.:.:.:.	./.:.:.:.:.	0/0:23,0:23:39:0,39,435
chr0	11459192	.	T	C	70012.6	.	AC=260;AF=0.949;AN=274;BaseQRankSum=0.089;DP=2470;Dels=0.00;FS=26.820;HaplotypeScore=0.2406;InbreedingCoeff=0.1659;MLEAC=262;MLEAF=0.956;MQ=58.58;MQ0=0;MQRankSum=4.877;QD=28.68;ReadPosRankSum=-2.199	GT:AD:DP:GQ:PL	0/1:64,141:205:99:3799,0,1422	1/1:0,24:24:69:737,69,0	1/1:0,35:35:99:1109,105,0	1/1:0,106:106:99:3306,313,0	1/1:0,36:36:99:1140,105,0	1/1:0,38:38:99:1106,99,0	1/1:0,58:58:99:1775,165,0	1/1:0,12:12:36:372,36,0	1/1:0,2:2:6:46,6,0	1/1:0,57:57:99:1769,165,0	1/1:0,8:8:24:245,24,0	1/1:0,39:39:99:1182,108,0	1/1:0,36:36:99:1104,102,0	1/1:0,2:2:6:55,6,0	1/1:0,39:39:99:1164,108,0	1/1:0,46:46:99:1464,138,0	1/1:0,48:48:99:1426,129,0	0/1:5,11:16:99:309,0,109	1/1:0,19:19:57:604,57,0	1/1:0,22:22:60:646,60,0	1/1:0,9:9:27:297,27,0	1/1:0,39:39:99:1223,114,0	1/1:0,50:50:99:1548,144,0	1/1:0,37:37:99:1175,108,0	1/1:0,7:7:21:231,21,0	1/1:0,42:42:99:1297,120,0	1/1:0,31:31:93:970,93,0	1/1:0,6:6:18:199,18,0	1/1:0,6:6:18:198,18,0	1/1:0,48:48:99:1456,135,0	1/1:0,13:13:36:393,36,0	1/1:0,7:7:21:231,21,0	1/1:0,41:41:99:1259,117,0	1/1:0,7:7:21:231,21,0	1/1:0,38:38:99:1134,108,0	1/1:0,12:12:33:361,33,0	0/1:16,38:54:99:1001,0,334	1/1:0,26:26:69:750,69,0	1/1:0,32:32:93:1002,93,0	1/1:0,10:10:30:326,30,0	1/1:0,14:14:42:464,42,0	1/1:0,33:33:93:1024,93,0	1/1:0,20:20:57:608,57,0	1/1:0,51:51:99:1555,144,0	1/1:0,31:31:90:958,90,0	1/1:0,48:48:99:1433,132,0	1/1:0,27:27:72:792,72,0	1/1:0,9:9:27:278,27,0	1/1:0,6:6:15:159,15,0	1/1:0,9:9:27:283,27,0	1/1:0,6:6:18:187,18,0	1/1:0,18:18:51:551,51,0	1/1:0,17:17:48:526,48,0	1/1:0,6:6:15:163,15,0	1/1:0,8:8:24:251,24,0	1/1:0,12:12:36:351,36,0	1/1:0,9:9:27:276,27,0	1/1:0,12:12:36:379,36,0	1/1:0,5:5:15:158,15,0	1/1:0,15:15:45:485,45,0	1/1:0,7:7:21:224,21,0	1/1:0,7:7:21:221,21,0	1/1:0,16:16:45:495,45,0	1/1:0,8:8:24:249,24,0	1/1:0,11:11:33:343,33,0	1/1:0,9:9:27:286,27,0	1/1:0,5:5:15:153,15,0	1/1:0,12:12:36:375,36,0	1/1:0,9:9:27:284,27,0	1/1:0,12:12:36:388,36,0	1/1:0,2:2:6:62,6,0	1/1:0,3:3:9:89,9,0	1/1:0,10:10:24:276,24,0	1/1:0,7:7:21:217,21,0	1/1:0,10:10:24:276,24,0	1/1:0,5:5:15:159,15,0	1/1:0,10:10:27:299,27,0	1/1:0,6:6:18:191,18,0	1/1:0,3:3:9:93,9,0	1/1:0,9:9:18:228,18,0	1/1:0,4:4:12:124,12,0	1/1:0,2:2:6:61,6,0	1/1:0,15:15:45:472,45,0	1/1:0,6:6:18:185,18,0	1/1:0,10:10:30:313,30,0	1/1:0,12:12:36:362,36,0	1/1:0,9:9:24:247,24,0	1/1:0,12:12:36:379,36,0	1/1:0,8:8:24:252,24,0	1/1:0,10:10:27:279,27,0	1/1:0,5:5:15:158,15,0	1/1:0,13:13:33:356,33,0	1/1:0,7:7:21:219,21,0	1/1:0,7:7:18:191,18,0	1/1:0,7:7:21:219,21,0	1/1:0,7:7:21:208,21,0	1/1:0,30:30:87:942,87,0	1/1:0,1:1:3:33,3,0	1/1:0,1:1:3:32,3,0	1/1:0,3:3:9:93,9,0	1/1:0,14:14:42:418,42,0	1/1:0,8:8:24:253,24,0	1/1:0,6:6:15:176,15,0	1/1:0,6:6:18:189,18,0	1/1:0,6:6:18:192,18,0	1/1:0,12:12:33:364,33,0	0/1:5,9:14:99:242,0,115	0/1:6,11:17:99:299,0,130	1/1:0,16:16:48:519,48,0	1/1:0,18:18:51:546,51,0	1/1:0,14:14:42:438,42,0	1/1:0,16:16:48:530,48,0	1/1:0,13:13:36:388,36,0	1/1:0,14:14:42:439,42,0	1/1:0,11:11:33:352,33,0	1/1:0,12:12:36:383,36,0	1/1:0,5:5:12:146,12,0	1/1:0,13:13:36:379,36,0	1/1:0,4:4:12:122,12,0	1/1:0,6:6:18:187,18,0	1/1:0,16:16:42:447,42,0	1/1:0,13:13:39:409,39,0	1/1:0,7:7:21:223,21,0	1/1:0,8:8:21:231,21,0	1/1:0,15:15:42:455,42,0	1/1:0,15:15:36:414,36,0	1/1:0,12:12:36:384,36,0	1/1:0,12:12:33:361,33,0	1/1:0,9:9:27:275,27,0	1/1:0,15:15:27:364,27,0	0/1:2,8:10:40:177,0,40	0/0:4,0:4:6:0,6,89	0/1:2,4:6:36:80,0,36	0/1:6,6:12:99:131,0,113	0/1:4,1:5:20:20,0,80	0/1:7,5:12:99:131,0,138	0/0:23,2:25:12:0,12,725
chr0	11467214	.	G	T	5464.11	.	AC=75;AF=0.310;AN=242;BaseQRankSum=-5.881;DP=769;Dels=0.00;FS=3.913;HaplotypeScore=0.1031;InbreedingCoeff=0.6833;MLEAC=66;MLEAF=0.273;MQ=59.55;MQ0=4;MQRankSum=0.096;QD=24.50;ReadPosRankSum=0.696	GT:AD:DP:GQ:PL	0/0:63,0:63:99:0,189,2054	0/0:23,0:23:69:0,69,743	0/0:14,0:14:39:0,39,423	1/1:0,21:21:60:623,60,0	1/1:0,13:13:39:392,39,0	0/0:5,0:5:15:0,15,162	0/0:7,0:7:21:0,21,223	0/0:1,0:1:3:0,3,33	1/1:0,1:1:3:33,3,0	0/0:16,0:16:48:0,48,509	0/0:1,0:1:3:0,3,33	0/0:14,0:14:42:0,42,437	1/1:0,9:9:24:257,24,0	./.:.:.:.:.	0/0:21,0:21:60:0,60,652	1/1:0,3:3:9:91,9,0	1/1:0,14:14:39:408,39,0	./.:.:.:.:.	0/0:3,0:3:9:0,9,92	0/0:2,0:2:6:0,6,59	0/0:1,0:1:3:0,3,33	0/0:2,0:2:6:0,6,65	0/0:4,0:4:12:0,12,130	0/0:19,0:19:48:0,48,562	./.:.:.:.:.	1/1:0,10:10:30:284,30,0	1/1:0,11:11:30:324,30,0	1/1:0,2:2:6:64,6,0	1/1:0,1:1:3:32,3,0	1/1:0,9:9:27:260,27,0	1/1:0,1:1:3:35,3,0	1/1:0,1:1:3:31,3,0	1/1:0,6:6:15:160,15,0	0/0:1,0:1:3:0,3,32	0/0:22,0:22:63:0,63,655	0/0:3,0:3:9:0,9,98	0/0:10,0:10:30:0,30,316	0/0:3,0:3:9:0,9,97	1/1:0,16:16:48:487,48,0	0/0:1,0:1:3:0,3,34	1/1:0,1:1:3:32,3,0	0/1:7,3:10:59:59,0,195	0/0:9,0:10:27:0,27,279	0/0:26,0:26:66:0,66,761	0/0:28,0:28:75:0,75,846	0/0:10,0:10:30:0,30,313	0/0:10,0:10:30:0,30,318	./.:.:.:.:.	0/0:2,0:2:6:0,6,63	1/1:0,6:6:18:186,18,0	1/1:0,1:1:3:31,3,0	1/1:0,6:6:18:182,18,0	0/0:4,0:4:12:0,12,129	1/1:0,2:2:6:59,6,0	0/0:3,0:3:9:0,9,96	./.:.:.:.:.	0/0:5,0:5:15:0,15,157	0/0:4,0:4:12:0,12,131	./.:.:.:.:.	0/0:6,0:6:18:0,18,192	1/1:0,7:7:21:211,21,0	1/1:0,1:1:3:30,3,0	1/1:0,5:5:15:153,15,0	0/0:4,0:4:12:0,12,130	0/0:3,0:3:9:0,9,97	0/0:7,0:7:21:0,21,217	0/0:2,0:2:6:0,6,64	1/1:0,5:5:15:161,15,0	1/1:0,4:4:12:122,12,0	./.:.:.:.:.	0/0:7,0:7:21:0,21,221	./.:.:.:.:.	0/0:4,0:4:12:0,12,126	0/0:10,0:10:27:0,27,297	0/0:2,0:2:6:0,6,64	0/0:2,0:2:6:0,6,65	0/0:3,0:3:9:0,9,92	0/0:3,0:3:9:0,9,97	0/0:1,0:1:3:0,3,31	0/0:4,0:4:9:0,9,110	0/0:2,0:2:6:0,6,62	0/0:1,0:1:3:0,3,32	0/0:2,0:2:6:0,6,65	0/0:7,0:7:21:0,21,218	0/0:6,0:6:18:0,18,186	./.:.:.:.:.	0/0:5,0:5:12:0,12,139	1/1:0,2:2:6:63,6,0	1/1:0,5:5:15:155,15,0	./.:.:.:.:.	0/0:4,0:4:12:0,12,134	./.:.:.:.:.	1/1:0,2:2:6:61,6,0	1/1:0,2:2:6:66,6,0	1/1:0,3:3:9:92,9,0	0/0:1,0:1:3:0,3,33	1/1:0,7:7:21:208,21,0	0/0:4,0:4:12:0,12,123	1/1:0,3:3:9:89,9,0	0/0:1,0:1:3:0,3,34	0/0:4,0:4:12:0,12,125	1/1:0,1:1:3:31,3,0	0/1:2,1:3:21:21,0,56	0/0:6,0:6:15:0,15,176	0/0:3,0:3:9:0,9,100	0/0:5,0:5:15:0,15,157	0/0:1,0:1:3:0,3,32	0/0:2,0:2:6:0,6,69	0/0:1,0:1:3:0,3,32	0/0:1,0:1:3:0,3,32	0/0:6,0:6:18:0,18,185	0/0:1,0:1:3:0,3,32	0/1:6,4:10:99:99,0,156	1/1:0,4:4:12:122,12,0	1/1:0,8:8:24:250,24,0	0/0:1,0:1:3:0,3,32	1/1:0,6:6:18:191,18,0	0/0:4,0:4:12:0,12,126	0/0:3,0:3:9:0,9,97	0/0:3,0:3:9:0,9,94	0/0:6,0:6:18:0,18,189	0/0:6,0:6:18:0,18,192	0/0:7,0:7:21:0,21,220	0/0:2,0:2:6:0,6,64	0/0:7,0:7:21:0,21,226	./.:.:.:.:.	0/0:2,0:2:6:0,6,66	0/0:4,0:4:12:0,12,128	0/0:2,0:2:6:0,6,63	0/0:12,0:12:18:0,18,268	./.:.:.:.:.	./.:.:.:.:.	0/0:5,2:7:9:0,9,122	0/0:1,2:3:3:0,3,32	./.:.:.:.:.	./.:.:.:.:.	0/0:15,0:15:45:0,45,501
chr0	11475526	.	T	C	5955.24	.	AC=121;AF=0.637;AN=190;BaseQRankSum=-1.301;DP=384;Dels=0.00;FS=30.590;HaplotypeScore=0.1289;InbreedingCoeff=0.6221;MLEAC=123;MLEAF=0.647;MQ=57.09;MQ0=15;MQRankSum=0.910;QD=26.35;ReadPosRankSum=-4.133	GT:AD:DP:GQ:PL	0/0:10,0:10:27:0,27,301	0/0:14,0:17:39:0,39,425	1/1:0,2:3:6:63,6,0	1/1:0,10:11:30:317,30,0	1/1:0,10:12:27:289,27,0	0/0:4,0:4:12:0,12,124	1/1:0,2:2:6:63,6,0	./.:.:.:.:.	./.:.:.:.:.	0/0:1,0:2:3:0,3,32	0/0:1,0:1:3:0,3,31	1/1:0,5:5:15:156,15,0	1/1:0,9:9:27:287,27,0	./.:.:.:.:.	1/1:0,16:16:42:477,42,0	1/1:0,2:2:6:65,6,0	./.:.:.:.:.	./.:.:.:.:.	0/0:1,0:1:3:0,3,32	./.:.:.:.:.	./.:.:.:.:.	1/1:0,3:3:9:92,9,0	1/1:0,2:2:6:63,6,0	0/0:8,0:8:24:0,24,250	./.:.:.:.:.	1/1:0,6:6:18:192,18,0	1/1:0,11:14:33:347,33,0	./.:.:.:.:.	./.:.:.:.:.	1/1:0,2:2:6:65,6,0	./.:.:.:.:.	./.:.:.:.:.	./.:.:.:.:.	./.:.:.:.:.	1/1:0,5:6:15:161,15,0	./.:.:.:.:.	0/0:6,0:6:18:0,18,182	0/0:1,0:1:3:0,3,30	1/1:0,2:4:3:45,3,0	./.:.:.:.:.	1/1:0,1:1:3:35,3,0	1/1:0,5:5:15:156,15,0	1/1:0,4:4:12:124,12,0	0/0:2,0:4:6:0,6,63	1/1:0,9:11:24:267,24,0	1/1:0,2:2:6:64,6,0	1/1:0,2:3:6:67,6,0	./.:.:.:.:.	1/1:0,3:3:9:95,9,0	1/1:0,3:3:9:93,9,0	1/1:0,3:3:9:93,9,0	1/1:0,1:1:3:32,3,0	0/0:3,0:3:9:0,9,94	1/1:0,3:3:9:92,9,0	0/0:1,0:3:3:0,3,32	./.:.:.:.:.	0/0:7,0:8:18:0,18,204	./.:.:.:.:.	1/1:0,2:2:6:61,6,0	0/0:6,0:6:18:0,18,187	1/1:0,3:3:9:95,9,0	1/1:0,1:1:3:31,3,0	1/1:0,4:5:9:106,9,0	0/0:2,0:2:6:0,6,60	1/1:0,3:4:9:92,9,0	1/1:0,4:4:12:128,12,0	1/1:0,2:2:6:63,6,0	1/1:0,2:2:6:63,6,0	1/1:0,1:1:3:33,3,0	./.:.:.:.:.	1/1:0,1:1:3:33,3,0	0/0:2,0:2:6:0,6,61	1/1:0,2:3:6:65,6,0	0/1:1,1:2:24:24,0,26	./.:.:.:.:.	./.:.:.:.:.	./.:.:.:.:.	1/1:0,2:2:6:63,6,0	./.:.:.:.:.	0/0:9,0:9:27:0,27,270	./.:.:.:.:.	./.:.:.:.:.	0/0:1,0:1:3:0,3,35	./.:.:.:.:.	0/0:1,0:2:3:0,3,31	1/1:0,2:2:6:69,6,0	1/1:0,1:1:3:32,3,0	./.:.:.:.:.	1/1:0,6:6:18:191,18,0	./.:.:.:.:.	1/1:0,3:3:9:96,9,0	./.:.:.:.:.	1/1:0,1:1:3:31,3,0	1/1:0,2:2:6:55,6,0	1/1:0,3:3:9:94,9,0	./.:.:.:.:.	1/1:0,1:1:3:29,3,0	1/1:0,1:1:3:31,3,0	1/1:0,1:1:3:31,3,0	./.:.:.:.:.	./.:.:.:.:.	./.:.:.:.:.	1/1:0,1:1:3:30,3,0	0/0:2,0:2:6:0,6,62	0/0:5,0:5:15:0,15,154	0/0:2,0:2:6:0,6,63	./.:.:.:.:.	./.:.:.:.:.	0/0:1,0:1:3:0,3,32	./.:.:.:.:.	0/0:2,0:2:6:0,6,61	0/0:1,0:1:3:0,3,31	1/1:0,6:6:18:190,18,0	1/1:0,3:3:9:92,9,0	1/1:0,6:6:18:190,18,0	1/1:0,2:2:6:65,6,0	1/1:0,2:2:6:64,6,0	0/0:1,0:1:3:0,3,29	0/0:4,0:4:12:0,12,120	./.:.:.:.:.	0/0:6,0:6:18:0,18,186	0/0:1,0:1:3:0,3,29	1/1:0,1:1:3:31,3,0	0/0:2,0:2:6:0,6,63	1/1:0,1:1:3:32,3,0	0/0:4,0:4:12:0,12,121	1/1:0,2:2:6:63,6,0	1/1:0,6:6:15:173,15,0	0/0:1,0:1:3:0,3,32	1/1:0,2:4:3:45,3,0	./.:.:.:.:.	0/0:4,0:6:12:0,12,123	./.:.:.:.:.	1/1:0,3:3:6:75,6,0	./.:.:.:.:.	./.:.:.:.:.	0/0:23,0:23:69:0,69,778
chr0	11475684	.	C	T	1371.25	.	AC=47;AF=0.294;AN=160;BaseQRankSum=-0.793;DP=204;Dels=0.00;FS=1.302;HaplotypeScore=0.1687;InbreedingCoeff=0.4422;MLEAC=45;MLEAF=0.281;MQ=58.99;MQ0=2;MQRankSum=0.356;QD=21.43;ReadPosRankSum=1.643	GT:AD:DP:GQ:PL	0/0:7,0:7:21:0,21,222	0/0:10,0:10:30:0,30,300	1/1:0,1:1:3:32,3,0	0/0:4,0:4:12:0,12,123	0/0:4,0:4:12:0,12,126	./.:.:.:.:.	1/1:0,2:2:6:63,6,0	./.:.:.:.:.	./.:.:.:.:.	./.:.:.:.:.	./.:.:.:.:.	1/1:0,3:4:9:91,9,0	0/0:3,0:3:9:0,9,83	./.:.:.:.:.	1/1:0,4:4:12:131,12,0	0/0:3,0:3:9:0,9,90	./.:.:.:.:.	./.:.:.:.:.	./.:.:.:.:.	./.:.:.:.:.	./.:.:.:.:.	1/1:0,1:1:3:30,3,0	./.:.:.:.:.	0/0:1,0:1:3:0,3,32	./.:.:.:.:.	0/0:1,0:1:3:0,3,31	0/0:5,0:5:15:0,15,154	./.:.:.:.:.	./.:.:.:.:.	0/0:1,0:1:3:0,3,28	./.:.:.:.:.	./.:.:.:.:.	0/0:1,0:1:3:0,3,32	./.:.:.:.:.	./.:.:.:.:.	./.:.:.:.:.	./.:.:.:.:.	./.:.:.:.:.	0/0:1,0:1:3:0,3,32	./.:.:.:.:.	./.:.:.:.:.	0/1:3,4:7:78:90,0,78	1/1:0,4:4:12:122,12,0	0/0:3,0:3:6:0,6,75	1/1:0,6:6:18:182,18,0	0/0:1,0:1:3:0,3,30	1/1:0,2:2:6:62,6,0	./.:.:.:.:.	1/1:0,2:2:6:63,6,0	0/0:3,0:3:9:0,9,91	0/0:2,0:3:6:0,6,58	0/0:1,0:1:3:0,3,30	./.:.:.:.:.	0/0:1,0:1:3:0,3,31	0/0:2,0:2:6:0,6,59	./.:.:.:.:.	0/0:4,0:4:12:0,12,123	0/0:1,0:1:3:0,3,32	./.:.:.:.:.	0/0:2,0:2:6:0,6,64	0/0:4,0:4:12:0,12,126	0/0:1,0:1:3:0,3,32	0/0:4,0:5:12:0,12,122	0/0:2,0:2:6:0,6,57	1/1:0,1:1:3:32,3,0	1/1:0,2:2:6:61,6,0	1/1:0,3:3:9:92,9,0	0/0:2,0:2:6:0,6,61	0/0:1,0:1:3:0,3,32	./.:.:.:.:.	0/0:1,0:1:3:0,3,31	0/0:1,0:1:3:0,3,33	1/1:0,2:2:3:31,3,0	0/1:1,1:2:25:25,0,28	0/0:1,0:1:3:0,3,28	0/0:1,0:1:3:0,3,29	./.:.:.:.:.	1/1:0,1:1:3:31,3,0	0/0:1,0:1:3:0,3,31	0/0:5,0:5:15:0,15,160	./.:.:.:.:.	./.:.:.:.:.	./.:.:.:.:.	./.:.:.:.:.	./.:.:.:.:.	1/1:0,1:1:3:32,3,0	./.:.:.:.:.	./.:.:.:.:.	0/0:2,0:2:6:0,6,61	./.:.:.:.:.	./.:.:.:.:.	0/0:1,0:1:3:0,3,31	0/0:2,0:2:6:0,6,65	0/0:1,0:1:3:0,3,31	0/0:3,0:3:9:0,9,89	./.:.:.:.:.	0/0:3,0:3:9:0,9,92	./.:.:.:.:.	0/0:1,0:1:3:0,3,33	./.:.:.:.:.	1/1:0,1:1:3:34,3,0	./.:.:.:.:.	0/0:1,0:1:3:0,3,32	0/0:2,0:2:6:0,6,64	./.:.:.:.:.	0/0:2,0:2:6:0,6,61	0/0:1,0:1:3:0,3,31	0/0:1,0:1:3:0,3,32	./.:.:.:.:.	./.:.:.:.:.	0/0:1,0:1:3:0,3,32	./.:.:.:.:.	0/1:1,1:2:25:25,0,25	0/0:2,0:2:6:0,6,67	0/0:2,0:2:6:0,6,61	1/1:0,2:2:6:63,6,0	./.:.:.:.:.	./.:.:.:.:.	./.:.:.:.:.	1/1:0,1:1:3:34,3,0	0/0:3,0:3:9:0,9,94	0/0:2,0:2:6:0,6,58	1/1:0,3:3:9:95,9,0	0/0:1,0:1:3:0,3,31	1/1:0,1:1:3:32,3,0	./.:.:.:.:.	1/1:0,1:1:3:30,3,0	./.:.:.:.:.	0/0:1,0:1:3:0,3,33	./.:.:.:.:.	./.:.:.:.:.	0/0:2,0:2:6:0,6,60	./.:.:.:.:.	1/1:0,7:8:15:176,15,0	./.:.:.:.:.	./.:.:.:.:.	0/0:18,0:18:54:0,54,604
chr0	11475926	.	G	C	579.28	.	AC=13;AF=0.061;AN=214;BaseQRankSum=0.111;DP=479;Dels=0.00;FS=4.615;HaplotypeScore=0.0838;InbreedingCoeff=0.2796;MLEAC=11;MLEAF=0.051;MQ=58.88;MQ0=1;MQRankSum=0.269;QD=23.17;ReadPosRankSum=-1.234	GT:AD:DP:GQ:PL	0/0:20,0:20:57:0,57,614	0/0:20,0:20:60:0,60,636	0/0:11,0:11:33:0,33,352	0/0:15,0:15:45:0,45,473	0/0:14,0:14:36:0,36,406	0/0:4,0:4:12:0,12,122	0/0:5,0:5:15:0,15,155	./.:.:.:.:.	./.:.:.:.:.	0/0:11,0:11:33:0,33,347	./.:.:.:.:.	0/0:9,0:9:27:0,27,267	0/0:9,0:9:27:0,27,285	0/0:2,0:2:6:0,6,65	0/0:11,0:11:33:0,33,347	0/0:5,0:5:15:0,15,158	0/0:6,0:6:18:0,18,189	0/0:1,0:1:3:0,3,34	0/0:4,0:4:9:0,9,106	./.:.:.:.:.	./.:.:.:.:.	0/0:3,0:3:9:0,9,92	0/0:5,0:5:15:0,15,154	1/1:0,8:8:24:255,24,0	./.:.:.:.:.	0/0:12,0:12:36:0,36,380	0/0:13,0:13:39:0,39,410	0/0:1,0:1:3:0,3,33	./.:.:.:.:.	0/0:6,0:6:18:0,18,189	./.:.:.:.:.	./.:.:.:.:.	0/0:6,0:6:15:0,15,172	./.:.:.:.:.	0/0:6,0:6:18:0,18,176	./.:.:.:.:.	0/0:9,0:9:27:0,27,279	0/0:3,0:3:9:0,9,93	0/0:3,0:3:9:0,9,97	./.:.:.:.:.	./.:.:.:.:.	0/0:8,0:8:24:0,24,249	0/0:5,0:5:15:0,15,158	1/1:0,6:6:18:189,18,0	0/0:15,0:15:45:0,45,473	0/0:4,0:4:12:0,12,126	0/0:9,0:9:27:0,27,285	0/1:1,1:2:26:26,0,28	./.:.:.:.:.	0/0:2,0:2:6:0,6,64	0/0:1,0:2:3:0,3,31	./.:.:.:.:.	./.:.:.:.:.	0/0:1,0:1:3:0,3,31	./.:.:.:.:.	./.:.:.:.:.	./.:.:.:.:.	1/1:0,4:4:12:125,12,0	0/0:1,0:1:3:0,3,32	0/0:2,0:2:6:0,6,63	0/0:3,0:3:9:0,9,97	0/0:3,0:3:9:0,9,94	0/0:4,0:4:9:0,9,107	0/0:1,0:1:3:0,3,35	0/0:4,0:4:12:0,12,122	0/0:1,0:1:3:0,3,32	0/0:1,0:1:3:0,3,33	0/0:4,0:4:12:0,12,117	0/0:3,0:3:9:0,9,92	./.:.:.:.:.	0/0:1,0:1:3:0,3,32	0/0:2,0:2:6:0,6,59	0/0:1,0:1:3:0,3,32	0/0:5,0:5:15:0,15,157	0/0:1,0:1:3:0,3,32	1/1:0,1:1:3:32,3,0	./.:.:.:.:.	0/0:5,0:5:15:0,15,157	0/0:1,0:1:3:0,3,32	0/0:5,0:5:15:0,15,158	0/0:3,0:3:9:0,9,97	0/0:1,0:1:3:0,3,31	0/0:1,0:1:3:0,3,34	0/0:4,0:4:12:0,12,125	0/0:3,0:3:9:0,9,95	./.:.:.:.:.	0/0:4,0:4:12:0,12,126	./.:.:.:.:.	0/0:3,0:3:9:0,9,92	./.:.:.:.:.	0/0:1,0:1:3:0,3,31	0/0:1,0:1:3:0,3,32	0/0:2,0:2:6:0,6,63	0/0:2,0:2:6:0,6,62	0/0:2,0:2:6:0,6,63	./.:.:.:.:.	0/0:1,0:1:3:0,3,31	0/0:1,0:1:3:0,3,31	0/0:1,0:1:3:0,3,32	./.:.:.:.:.	0/0:1,0:1:3:0,3,32	0/0:1,0:1:3:0,3,34	0/0:2,0:2:6:0,6,62	0/0:2,0:2:6:0,6,61	0/0:2,0:2:6:0,6,65	0/0:4,0:4:9:0,9,110	./.:.:.:.:.	0/0:3,0:3:9:0,9,93	0/0:1,0:1:3:0,3,30	0/0:1,0:1:3:0,3,31	0/0:4,0:4:12:0,12,130	0/0:1,0:1:3:0,3,30	0/0:7,0:7:21:0,21,219	0/0:4,0:4:12:0,12,126	0/0:5,0:5:15:0,15,150	0/0:3,0:3:9:0,9,94	0/0:3,0:3:9:0,9,92	0/0:2,0:2:6:0,6,63	0/0:5,0:5:15:0,15,160	./.:.:.:.:.	1/1:0,2:2:6:61,6,0	0/0:1,0:1:3:0,3,32	0/0:3,0:3:9:0,9,94	0/0:2,0:2:3:0,3,45	./.:.:.:.:.	0/0:2,0:2:6:0,6,63	0/0:3,0:3:6:0,6,77	0/0:3,0:3:9:0,9,94	1/1:0,2:2:6:63,6,0	0/0:3,1:4:6:0,6,77	0/0:2,0:2:3:0,3,31	./.:.:.:.:.	0/0:4,0:4:6:0,6,89	0/0:3,0:3:3:0,3,45	0/0:3,0:4:6:0,6,63	0/0:2,0:2:3:0,3,45	0/0:32,0:32:96:0,96,1050
chr0	11476048	.	C	G	2268.78	.	AC=45;AF=0.223;AN=202;BaseQRankSum=-4.584;DP=558;Dels=0.00;FS=29.660;HaplotypeScore=0.1426;InbreedingCoeff=0.5781;MLEAC=44;MLEAF=0.218;MQ=41.31;MQ0=43;MQRankSum=-0.256;QD=17.59;ReadPosRankSum=-1.317	GT:AD:DP:GQ:PL	0/0:24,0:24:57:0,57,642	0/0:23,0:23:60:0,60,642	0/0:17,0:17:36:0,36,377	0/0:14,0:14:33:0,33,346	1/1:3,8:11:24:248,24,0	0/0:4,0:5:12:0,12,122	0/0:6,0:6:9:0,9,97	./.:.:.:.:.	./.:.:.:.:.	0/0:12,0:12:15:0,15,163	./.:.:.:.:.	0/0:13,0:13:24:0,24,261	1/1:3,8:11:24:252,24,0	./.:.:.:.:.	0/0:17,0:17:39:0,39,418	1/1:3,4:7:12:124,12,0	1/1:2,3:5:9:97,9,0	./.:.:.:.:.	0/0:3,0:3:3:0,3,32	./.:.:.:.:.	0/0:1,0:1:3:0,3,27	0/0:6,0:6:12:0,12,126	0/0:5,0:5:15:0,15,153	0/0:15,0:15:33:0,33,350	0/0:1,0:1:3:0,3,33	1/1:0,8:8:21:217,21,0	1/1:2,8:10:24:249,24,0	1/1:1,2:3:6:64,6,0	./.:.:.:.:.	1/1:1,5:6:15:155,15,0	./.:.:.:.:.	1/1:0,1:1:3:33,3,0	1/1:4,5:9:15:153,15,0	0/0:4,0:4:12:0,12,125	0/0:8,0:8:12:0,12,132	./.:.:.:.:.	0/0:8,0:8:9:0,9,100	0/0:10,0:10:18:0,18,191	1/1:3,5:8:15:158,15,0	./.:.:.:.:.	./.:.:.:.:.	0/1:11,1:12:7:7,0,200	0/0:8,0:8:18:0,18,189	0/0:9,0:9:15:0,15,161	0/0:10,0:10:30:0,30,316	0/0:6,0:6:6:0,6,56	0/0:4,0:4:9:0,9,89	0/0:1,0:1:3:0,3,32	0/0:1,0:1:3:0,3,32	0/0:3,0:3:9:0,9,97	./.:.:.:.:.	./.:.:.:.:.	0/0:2,0:2:6:0,6,63	1/1:0,4:4:12:129,12,0	./.:.:.:.:.	./.:.:.:.:.	0/0:3,0:3:9:0,9,93	0/0:2,0:2:6:0,6,63	./.:.:.:.:.	0/0:1,0:1:3:0,3,32	1/1:0,1:1:3:30,3,0	./.:.:.:.:.	1/1:1,2:3:6:61,6,0	0/0:1,0:1:3:0,3,32	0/0:2,0:2:6:0,6,63	0/0:1,0:1:3:0,3,32	0/0:2,0:2:3:0,3,32	1/1:2,2:4:6:62,6,0	0/0:4,0:4:12:0,12,129	./.:.:.:.:.	./.:.:.:.:.	0/0:4,0:4:3:0,3,33	0/0:2,0:2:3:0,3,32	0/0:3,0:3:9:0,9,91	0/0:3,0:3:6:0,6,65	0/0:1,0:1:3:0,3,34	./.:.:.:.:.	0/0:6,0:6:15:0,15,158	./.:.:.:.:.	0/0:4,0:4:9:0,9,93	0/0:1,0:1:3:0,3,32	./.:.:.:.:.	0/0:1,0:1:3:0,3,35	0/0:2,1:3:6:0,6,64	0/0:3,0:3:9:0,9,95	./.:.:.:.:.	0/0:5,0:5:15:0,15,158	./.:.:.:.:.	1/1:0,4:4:9:98,9,0	./.:.:.:.:.	./.:.:.:.:.	./.:.:.:.:.	1/1:2,1:3:3:32,3,0	./.:.:.:.:.	1/1:0,2:2:6:64,6,0	0/0:3,0:3:3:0,3,33	./.:.:.:.:.	0/0:2,0:2:6:0,6,63	1/1:2,4:6:12:121,12,0	0/0:2,0:2:6:0,6,65	0/0:1,0:1:3:0,3,31	./.:.:.:.:.	0/0:1,0:1:3:0,3,32	0/0:5,0:5:9:0,9,97	0/0:3,0:3:6:0,6,63	0/0:2,0:2:3:0,3,32	./.:.:.:.:.	0/0:2,0:2:3:0,3,32	./.:.:.:.:.	./.:.:.:.:.	0/0:3,0:3:9:0,9,95	./.:.:.:.:.	0/0:6,0:6:18:0,18,193	1/1:0,1:1:3:32,3,0	1/1:2,5:7:15:159,15,0	0/0:6,0:6:15:0,15,154	1/1:0,3:3:9:92,9,0	0/0:2,0:2:6:0,6,67	0/0:5,0:5:12:0,12,126	./.:.:.:.:.	0/0:4,0:4:9:0,9,108	0/0:4,0:4:9:0,9,97	0/0:6,0:6:15:0,15,164	0/0:5,0:5:3:0,3,33	0/0:1,0:1:3:0,3,32	0/0:4,0:4:9:0,9,95	0/0:1,0:1:3:0,3,32	0/0:3,0:3:6:0,6,63	0/0:3,0:3:9:0,9,103	0/0:5,0:5:3:0,3,32	0/0:3,0:3:3:0,3,45	0/0:1,0:1:3:0,3,27	0/0:4,1:5:6:0,6,89	0/0:1,0:1:3:0,3,32	0/0:8,0:9:12:0,12,167	./.:.:.:.:.	0/0:27,0:27:75:0,75,826
chr0	11476200	.	T	C	9661.33	.	AC=149;AF=0.648;AN=230;BaseQRankSum=-1.996;DP=593;Dels=0.00;FS=0.000;HaplotypeScore=0.2498;InbreedingCoeff=0.6455;MLEAC=148;MLEAF=0.643;MQ=57.28;MQ0=19;MQRankSum=0.216;QD=26.11;ReadPosRankSum=-0.542	GT:AD:DP:GQ:PL	0/0:21,0:21:60:0,60,637	0/0:15,0:15:45:0,45,468	1/1:0,10:10:30:305,30,0	1/1:0,16:16:45:470,45,0	1/1:0,12:12:33:360,33,0	0/0:2,1:3:6:0,6,59	1/1:0,6:7:18:182,18,0	./.:.:.:.:.	./.:.:.:.:.	0/0:12,0:12:33:0,33,353	./.:.:.:.:.	1/1:0,8:8:21:221,21,0	1/1:0,9:10:27:285,27,0	1/1:0,1:1:3:31,3,0	1/1:0,5:5:15:158,15,0	1/1:0,11:11:30:314,30,0	1/1:2,6:8:18:183,18,0	1/1:0,1:1:3:32,3,0	./.:.:.:.:.	1/1:1,1:2:3:30,3,0	./.:.:.:.:.	1/1:0,4:4:12:118,12,0	1/1:0,2:2:6:61,6,0	0/0:13,0:13:39:0,39,401	1/1:0,1:1:3:31,3,0	1/1:0,16:16:45:461,45,0	1/1:1,26:27:72:757,72,0	1/1:0,2:2:6:63,6,0	1/1:0,1:1:3:33,3,0	1/1:0,10:10:27:294,27,0	1/1:0,2:2:6:67,6,0	1/1:0,3:3:9:95,9,0	1/1:0,10:10:30:317,30,0	1/1:0,1:1:3:31,3,0	0/0:7,1:8:21:0,21,218	0/0:1,0:1:3:0,3,32	0/0:12,0:12:36:0,36,366	0/0:4,0:4:12:0,12,120	1/1:0,9:9:24:244,24,0	./.:.:.:.:.	1/1:0,1:1:3:28,3,0	1/1:0,5:5:15:157,15,0	1/1:0,6:6:18:191,18,0	0/0:11,0:11:30:0,30,331	1/1:1,4:5:12:122,12,0	1/1:0,9:9:27:270,27,0	1/1:0,10:10:27:281,27,0	./.:.:.:.:.	./.:.:.:.:.	1/1:0,7:7:18:201,18,0	./.:.:.:.:.	1/1:0,7:7:21:204,21,0	0/0:3,0:3:9:0,9,92	1/1:0,4:4:12:124,12,0	0/0:1,1:2:3:0,3,32	1/1:0,1:1:3:32,3,0	0/0:5,0:5:15:0,15,153	0/0:5,0:5:15:0,15,153	1/1:0,1:1:3:31,3,0	0/0:8,0:8:24:0,24,251	1/1:0,9:9:21:232,21,0	1/1:0,2:2:6:61,6,0	1/1:0,7:7:18:181,18,0	0/0:3,0:3:9:0,9,91	1/1:0,4:4:12:128,12,0	1/1:0,3:3:9:94,9,0	1/1:0,2:2:6:62,6,0	1/1:0,8:8:24:247,24,0	1/1:0,1:1:3:30,3,0	1/1:0,1:1:3:32,3,0	./.:.:.:.:.	0/0:4,0:4:12:0,12,122	./.:.:.:.:.	0/1:3,3:6:66:71,0,66	0/0:1,0:1:3:0,3,31	0/0:3,0:3:9:0,9,85	./.:.:.:.:.	1/1:0,2:2:3:30,3,0	0/0:1,0:1:3:0,3,32	0/0:6,0:6:18:0,18,191	0/0:3,0:3:9:0,9,97	0/0:1,0:1:3:0,3,32	0/0:1,0:1:3:0,3,33	1/1:0,3:3:3:32,3,0	0/0:4,0:4:9:0,9,108	1/1:0,1:1:3:28,3,0	1/1:0,3:3:9:92,9,0	1/1:0,1:1:3:32,3,0	1/1:0,4:4:12:114,12,0	1/1:0,2:2:6:63,6,0	./.:.:.:.:.	1/1:0,3:3:9:95,9,0	1/1:0,3:3:9:95,9,0	1/1:0,2:2:6:65,6,0	1/1:0,1:1:3:32,3,0	./.:.:.:.:.	1/1:0,2:2:6:60,6,0	./.:.:.:.:.	1/1:0,2:2:3:31,3,0	0/0:4,0:4:12:0,12,125	./.:.:.:.:.	./.:.:.:.:.	0/1:2,1:3:22:22,0,53	0/0:4,0:4:12:0,12,125	0/0:3,0:3:9:0,9,92	0/0:3,1:4:9:0,9,95	0/0:1,0:1:3:0,3,32	./.:.:.:.:.	0/0:2,0:2:6:0,6,63	1/1:0,1:1:3:30,3,0	./.:.:.:.:.	0/0:2,0:2:6:0,6,65	1/1:0,1:1:3:33,3,0	1/1:0,7:7:21:224,21,0	1/1:0,3:3:6:60,6,0	1/1:0,8:8:21:230,21,0	1/1:0,2:2:6:61,6,0	0/0:1,0:1:3:0,3,29	0/0:2,1:3:6:0,6,60	1/1:0,5:5:15:151,15,0	0/0:4,0:4:12:0,12,126	./.:.:.:.:.	1/1:0,8:8:21:210,21,0	0/1:3,3:6:48:48,0,77	1/1:0,1:1:3:29,3,0	0/0:5,1:6:15:0,15,154	1/1:0,2:2:6:65,6,0	1/1:0,1:1:3:31,3,0	0/0:7,2:9:21:0,21,219	./.:.:.:.:.	1/1:0,2:2:3:44,3,0	0/0:4,0:4:6:0,6,89	1/1:0,1:2:3:31,3,0	1/1:0,2:2:3:45,3,0	1/1:0,9:9:15:173,15,0	./.:.:.:.:.	0/0:18,0:18:54:0,54,629
chr0	11487219	.	G	T	1219.26	.	AC=29;AF=0.121;AN=240;BaseQRankSum=-0.968;DP=851;Dels=0.00;FS=0.523;HaplotypeScore=0.0865;InbreedingCoeff=0.5486;MLEAC=20;MLEAF=0.083;MQ=58.85;MQ0=0;MQRankSum=0.003;QD=18.47;ReadPosRankSum=-0.751	GT:AD:DP:GQ:PL	0/0:32,0:32:90:0,90,1008	0/0:24,0:24:72:0,72,769	1/1:0,5:5:12:142,12,0	0/0:50,0:50:99:0,150,1575	0/0:15,0:15:45:0,45,478	0/0:18,0:18:54:0,54,555	0/0:15,0:15:39:0,39,442	./.:.:.:.:.	./.:.:.:.:.	0/0:11,0:11:30:0,30,313	./.:.:.:.:.	0/0:18,0:18:51:0,51,541	0/0:17,0:17:48:0,48,524	0/0:1,0:1:3:0,3,35	0/0:23,0:23:69:0,69,724	0/0:10,0:10:30:0,30,314	0/0:18,0:18:51:0,51,552	0/0:1,0:1:3:0,3,32	0/0:2,0:2:6:0,6,64	./.:.:.:.:.	0/0:1,0:1:3:0,3,32	./.:.:.:.:.	1/1:0,4:4:12:125,12,0	0/0:13,0:13:39:0,39,414	0/0:1,0:1:3:0,3,32	0/0:19,0:19:57:0,57,594	0/0:14,0:14:42:0,42,442	0/0:1,0:1:3:0,3,32	./.:.:.:.:.	0/0:15,0:15:42:0,42,440	0/0:1,0:1:3:0,3,33	0/0:3,0:3:9:0,9,95	0/0:12,0:12:33:0,33,357	./.:.:.:.:.	0/0:18,0:18:51:0,51,557	./.:.:.:.:.	0/0:19,0:19:54:0,54,593	0/0:6,0:6:15:0,15,171	0/0:4,0:4:12:0,12,126	0/0:1,0:1:3:0,3,32	0/0:2,0:2:6:0,6,65	0/1:13,2:15:20:20,0,350	0/0:11,0:11:33:0,33,350	0/0:21,0:21:48:0,48,579	1/1:0,10:10:30:314,30,0	0/0:6,0:6:18:0,18,189	1/1:0,8:8:24:248,24,0	0/0:2,0:2:6:0,6,67	1/1:0,3:3:9:90,9,0	0/0:8,0:8:24:0,24,257	0/0:1,0:1:3:0,3,30	0/0:4,0:4:12:0,12,129	0/0:9,0:9:27:0,27,289	0/0:6,0:6:18:0,18,192	0/0:5,0:5:15:0,15,156	./.:.:.:.:.	0/0:6,0:6:18:0,18,191	0/0:8,0:8:24:0,24,260	0/0:2,0:2:6:0,6,63	0/0:11,0:11:33:0,33,343	0/0:1,0:1:3:0,3,32	0/0:5,0:5:15:0,15,155	0/0:8,0:8:24:0,24,253	0/0:12,0:12:36:0,36,366	0/0:8,0:8:24:0,24,252	0/0:7,0:7:21:0,21,228	0/0:5,0:5:15:0,15,162	0/0:9,0:9:27:0,27,286	0/0:2,0:2:6:0,6,63	./.:.:.:.:.	0/0:3,0:3:9:0,9,96	0/0:7,0:7:21:0,21,216	1/1:0,1:1:3:32,3,0	0/0:3,0:3:9:0,9,98	0/0:3,0:3:9:0,9,95	0/0:4,0:4:12:0,12,126	0/0:2,0:2:6:0,6,63	1/1:0,1:1:3:32,3,0	0/0:2,0:2:6:0,6,65	0/0:11,0:11:30:0,30,331	0/0:1,0:1:3:0,3,32	./.:.:.:.:.	./.:.:.:.:.	1/1:0,2:2:6:65,6,0	0/0:5,0:5:15:0,15,151	./.:.:.:.:.	./.:.:.:.:.	0/0:1,0:1:3:0,3,34	0/0:1,0:1:3:0,3,32	./.:.:.:.:.	1/1:0,4:4:12:128,12,0	0/0:4,0:4:12:0,12,128	0/0:7,0:7:21:0,21,220	0/0:1,0:1:3:0,3,31	0/0:4,0:4:12:0,12,125	0/0:1,0:1:3:0,3,32	0/0:1,0:1:3:0,3,34	0/0:5,0:5:15:0,15,160	0/0:4,0:4:12:0,12,124	0/0:2,0:2:6:0,6,63	0/0:2,0:2:6:0,6,66	0/0:1,0:1:3:0,3,29	0/0:3,0:3:9:0,9,96	0/0:7,0:7:21:0,21,221	0/0:4,0:4:12:0,12,130	0/0:1,0:1:3:0,3,32	0/0:2,0:2:6:0,6,67	0/0:7,0:7:21:0,21,212	0/0:2,0:2:6:0,6,67	./.:.:.:.:.	0/0:5,0:5:15:0,15,155	0/0:2,0:2:6:0,6,68	0/0:5,0:5:15:0,15,155	0/0:6,0:6:18:0,18,185	0/0:5,0:5:15:0,15,158	1/1:0,1:2:3:31,3,0	0/0:2,0:2:6:0,6,68	0/0:3,0:3:9:0,9,95	0/0:1,0:1:3:0,3,33	1/1:0,2:2:6:61,6,0	0/0:17,0:17:51:0,51,541	0/0:1,0:1:3:0,3,32	1/1:0,1:1:3:30,3,0	0/0:5,0:5:15:0,15,154	./.:.:.:.:.	0/0:7,0:7:21:0,21,218	1/1:0,6:6:18:185,18,0	1/1:0,2:2:6:65,6,0	0/0:2,0:2:6:0,6,61	0/0:6,0:6:12:0,12,153	0/0:10,0:10:15:0,15,209	0/0:7,0:7:15:0,15,185	0/0:6,0:6:12:0,12,152	0/0:5,0:5:12:0,12,138	0/0:6,0:6:12:0,12,153	0/0:4,0:4:6:0,6,89	0/0:37,0:37:99:0,108,1225
chr0	11496104	.	T	G	3752.76	.	AC=39;AF=0.149;AN=262;BaseQRankSum=-0.907;DP=1161;Dels=0.00;FS=1.037;HaplotypeScore=0.2279;InbreedingCoeff=0.6069;MLEAC=34;MLEAF=0.130;MQ=39.18;MQ0=6;MQRankSum=3.633;QD=23.60;ReadPosRankSum=3.609	GT:AD:DP:GQ:PL	0/0:52,0:52:99:0,129,1358	0/0:36,0:36:93:0,93,984	1/1:0,22:22:63:625,63,0	0/0:62,0:62:99:0,156,1646	0/0:25,0:25:60:0,60,627	0/0:8,0:8:24:0,24,242	0/0:23,0:25:66:0,66,672	./.:.:.:.:.	0/0:3,0:3:9:0,9,80	0/0:25,0:25:69:0,69,712	0/0:2,0:2:6:0,6,65	0/0:26,0:26:69:0,69,721	0/0:26,0:26:63:0,63,666	./.:.:.:.:.	0/0:24,0:24:72:0,72,739	0/0:25,0:25:66:0,66,707	0/0:21,0:21:60:0,60,624	0/0:1,0:1:3:0,3,32	0/0:3,0:3:9:0,9,93	1/1:0,2:2:6:57,6,0	0/0:2,0:2:6:0,6,65	1/1:0,13:13:36:376,36,0	1/1:0,21:21:63:628,63,0	0/0:26,0:26:78:0,78,805	0/0:5,0:5:12:0,12,112	0/0:28,0:28:75:0,75,785	0/0:18,0:18:48:0,48,499	0/0:2,0:2:6:0,6,65	0/0:5,0:5:15:0,15,159	0/0:30,0:30:84:0,84,862	0/0:6,0:6:15:0,15,151	0/0:4,0:4:12:0,12,135	0/0:26,0:26:66:0,66,711	1/1:0,2:2:6:67,6,0	0/0:22,0:22:63:0,63,659	0/0:3,0:3:9:0,9,90	0/0:9,0:9:24:0,24,247	0/0:20,0:20:51:0,51,541	0/0:11,0:11:27:0,27,286	0/0:2,0:2:3:0,3,32	0/0:4,0:4:9:0,9,97	0/1:11,10:21:99:221,0,267	0/0:16,0:16:39:0,39,420	0/0:32,0:32:78:0,78,855	1/1:0,20:20:57:589,57,0	0/0:19,0:19:54:0,54,551	1/1:0,5:5:15:152,15,0	0/0:2,0:2:6:0,6,63	1/1:0,1:1:3:31,3,0	0/0:10,0:10:21:0,21,242	0/0:4,0:4:12:0,12,122	0/0:4,0:5:12:0,12,121	0/0:4,0:4:12:0,12,125	0/0:3,0:3:9:0,9,92	0/0:6,0:6:15:0,15,151	0/0:3,0:3:6:0,6,61	0/0:1,0:1:3:0,3,29	0/0:6,0:6:15:0,15,151	0/0:3,0:3:9:0,9,91	0/0:6,0:6:15:0,15,156	0/0:4,0:4:9:0,9,92	0/0:4,0:4:12:0,12,126	0/0:8,0:8:21:0,21,214	0/0:6,0:6:15:0,15,169	0/0:9,0:9:24:0,24,249	0/0:4,0:4:12:0,12,123	0/0:6,0:6:18:0,18,187	0/0:8,0:8:18:0,18,198	0/0:3,0:3:9:0,9,94	./.:.:.:.:.	0/0:1,0:1:3:0,3,32	0/0:2,0:2:6:0,6,60	1/1:0,4:4:12:119,12,0	0/1:2,2:4:47:48,0,47	0/0:3,0:3:9:0,9,95	0/0:3,0:3:9:0,9,92	0/0:8,0:9:21:0,21,236	1/1:0,2:2:6:59,6,0	0/0:4,0:4:12:0,12,117	0/0:7,0:7:12:0,12,166	./.:.:.:.:.	0/0:5,0:5:9:0,9,106	0/0:4,0:4:12:0,12,127	1/1:0,1:1:3:32,3,0	0/0:3,0:3:9:0,9,90	0/0:4,0:4:12:0,12,128	1/1:0,1:1:3:32,3,0	0/0:4,0:4:9:0,9,90	0/0:4,0:4:9:0,9,92	0/0:5,0:5:15:0,15,160	1/1:0,1:1:3:30,3,0	0/0:9,0:9:24:0,24,249	0/0:4,0:4:12:0,12,125	./.:.:.:.:.	0/0:3,0:3:9:0,9,95	./.:.:.:.:.	0/0:3,0:3:9:0,9,87	0/0:10,0:10:24:0,24,262	0/0:2,0:2:6:0,6,62	0/0:4,0:4:12:0,12,124	0/0:8,0:8:24:0,24,253	0/0:2,0:2:6:0,6,63	0/0:3,0:3:9:0,9,96	0/0:6,0:6:15:0,15,166	0/0:5,0:5:12:0,12,123	0/0:11,0:11:33:0,33,339	0/0:1,0:1:3:0,3,33	0/0:2,0:2:6:0,6,61	0/0:1,0:1:3:0,3,31	0/0:5,0:5:15:0,15,151	0/0:6,0:6:12:0,12,120	0/0:1,0:1:3:0,3,31	0/0:12,0:12:33:0,33,353	0/0:3,0:3:9:0,9,90	0/0:1,0:1:3:0,3,31	1/1:0,9:9:27:277,27,0	0/0:2,0:3:6:0,6,64	0/0:3,0:3:9:0,9,91	0/0:3,0:3:6:0,6,59	1/1:0,2:2:6:65,6,0	0/0:5,1:6:12:0,12,137	0/0:2,0:2:3:0,3,30	1/1:0,8:8:21:231,21,0	0/0:3,0:4:9:0,9,86	0/1:1,8:9:4:216,0,4	0/0:5,0:5:9:0,9,106	1/1:0,7:7:15:169,15,0	1/1:0,4:4:12:124,12,0	0/0:5,0:5:9:0,9,94	0/0:4,0:4:6:0,6,89	0/0:2,0:2:3:0,3,45	0/0:6,0:6:12:0,12,152	0/0:8,0:8:18:0,18,216	0/0:4,0:4:9:0,9,108	0/0:6,0:6:9:0,9,134	0/0:4,0:4:3:0,3,45	0/0:18,0:18:33:0,33,357
chr0	11496591	.	A	G	6332.97	.	AC=84;AF=0.362;AN=232;BaseQRankSum=-3.161;DP=969;Dels=0.00;FS=0.309;HaplotypeScore=0.1808;InbreedingCoeff=0.6274;MLEAC=80;MLEAF=0.345;MQ=27.77;MQ0=51;MQRankSum=-0.123;QD=18.41;ReadPosRankSum=-1.279	GT:AD:DP:GQ:PL	0/0:61,0:61:69:0,69,684	0/0:24,0:24:42:0,42,435	0/0:18,0:18:42:0,42,433	1/1:16,30:46:90:915,90,0	1/1:5,9:14:27:260,27,0	0/0:18,0:18:27:0,27,289	0/0:16,0:16:27:0,27,282	0/0:4,0:4:12:0,12,112	./.:.:.:.:.	0/0:15,0:15:33:0,33,342	./.:.:.:.:.	0/0:20,0:20:51:0,51,514	1/1:6,10:16:30:309,30,0	1/1:0,2:2:3:25,3,0	0/0:19,0:19:42:0,42,434	1/1:3,17:20:51:507,51,0	1/1:2,19:21:57:571,57,0	0/0:1,1:2:3:0,3,25	0/0:8,0:8:12:0,12,125	0/0:20,0:20:30:0,30,303	1/1:0,2:2:3:31,3,0	0/0:24,0:24:36:0,36,354	0/0:18,0:18:39:0,39,401	0/0:21,0:21:33:0,33,333	./.:.:.:.:.	1/1:6,16:22:48:482,48,0	1/1:1,6:7:18:174,18,0	1/1:0,4:4:6:57,6,0	1/1:0,2:2:3:30,3,0	1/1:4,18:22:54:545,54,0	1/1:1,2:3:6:58,6,0	1/1:0,2:2:3:30,3,0	1/1:11,16:28:48:470,48,0	0/0:3,0:3:6:0,6,54	0/1:8,2:10:46:46,0,75	0/0:3,0:3:3:0,3,30	0/0:25,0:25:42:0,42,442	0/0:16,0:16:30:0,30,307	1/1:2,9:11:27:270,27,0	0/0:3,0:3:9:0,9,93	1/1:0,4:4:6:65,6,0	0/1:5,7:12:6:191,0,6	0/0:10,0:10:21:0,21,213	0/0:18,0:18:39:0,39,393	0/0:18,0:18:36:0,36,363	1/1:6,10:16:30:294,30,0	0/0:3,0:3:9:0,9,95	./.:.:.:.:.	./.:.:.:.:.	1/1:3,1:4:3:32,3,0	1/1:0,1:1:3:31,3,0	./.:.:.:.:.	0/0:3,0:3:9:0,9,89	1/1:0,1:1:3:30,3,0	0/0:1,0:1:3:0,3,31	./.:.:.:.:.	0/0:5,0:5:3:0,3,32	0/0:11,0:11:18:0,18,184	1/1:0,4:4:12:123,12,0	0/0:1,0:1:3:0,3,32	1/1:0,4:4:6:62,6,0	1/1:1,3:4:9:89,9,0	1/1:3,3:6:6:59,6,0	0/0:9,0:9:12:0,12,122	0/0:5,0:6:15:0,15,149	0/0:4,0:4:9:0,9,100	0/0:6,0:6:18:0,18,189	1/1:1,4:5:12:118,12,0	1/1:1,2:3:6:64,6,0	0/0:1,0:1:3:0,3,30	1/1:0,2:2:6:58,6,0	0/0:3,0:3:9:0,9,92	./.:.:.:.:.	0/0:3,0:3:3:0,3,30	0/0:3,0:3:9:0,9,94	./.:.:.:.:.	0/0:2,0:2:3:0,3,33	0/0:2,0:2:3:0,3,30	0/0:2,0:2:3:0,3,30	0/0:6,0:6:6:0,6,61	0/0:1,0:1:3:0,3,32	0/0:4,0:4:6:0,6,60	0/0:4,0:4:6:0,6,67	0/0:5,0:5:9:0,9,92	0/0:4,0:4:12:0,12,127	0/0:5,0:5:3:0,3,25	./.:.:.:.:.	1/1:0,5:5:12:109,12,0	1/1:0,2:2:3:32,3,0	1/1:0,5:5:9:91,9,0	./.:.:.:.:.	1/1:0,4:4:3:32,3,0	1/1:1,1:2:3:30,3,0	./.:.:.:.:.	1/1:0,1:1:3:30,3,0	./.:.:.:.:.	1/1:1,2:3:6:57,6,0	0/0:2,0:2:6:0,6,59	./.:.:.:.:.	0/0:2,0:2:6:0,6,65	0/0:10,0:10:9:0,9,97	1/1:0,1:1:3:32,3,0	0/1:1,1:2:24:24,0,24	0/0:5,0:5:15:0,15,151	0/0:3,0:3:9:0,9,96	0/0:5,0:5:12:0,12,124	0/0:9,0:9:12:0,12,122	1/1:1,4:5:12:115,12,0	0/0:1,0:1:3:0,3,25	0/0:3,0:3:6:0,6,63	0/0:9,0:9:15:0,15,155	0/0:1,0:1:3:0,3,25	0/1:4,1:5:21:21,0,50	1/1:1,4:5:12:123,12,0	1/1:0,4:4:12:120,12,0	./.:.:.:.:.	1/1:1,1:2:3:32,3,0	0/0:1,0:1:3:0,3,30	./.:.:.:.:.	0/0:3,0:3:6:0,6,65	0/0:3,0:3:6:0,6,61	0/0:7,0:7:18:0,18,191	0/0:6,0:6:9:0,9,88	0/0:3,0:3:9:0,9,97	./.:.:.:.:.	./.:.:.:.:.	0/0:5,0:5:12:0,12,117	0/0:3,0:3:9:0,9,89	0/0:3,0:3:3:0,3,32	0/0:5,0:5:6:0,6,64	0/0:2,0:2:3:0,3,45	./.:.:.:.:.	0/0:4,0:4:6:0,6,89	./.:.:.:.:.	./.:.:.:.:.	0/0:3,0:4:6:0,6,60	0/0:23,0:23:30:0,30,331
chr0	11497756	.	T	C	3281.82	.	AC=67;AF=0.313;AN=214;BaseQRankSum=-6.128;DP=824;Dels=0.00;FS=24.784;HaplotypeScore=0.0467;InbreedingCoeff=0.6107;MLEAC=64;MLEAF=0.299;MQ=28.08;MQ0=61;MQRankSum=2.072;QD=13.73;ReadPosRankSum=-0.143	GT:AD:DP:GQ:PL	0/0:45,0:45:72:0,72,749	0/0:13,0:13:24:0,24,253	0/0:8,0:8:15:0,15,157	1/1:13,12:25:36:355,36,0	1/1:0,11:11:24:232,24,0	0/0:13,0:13:24:0,24,246	0/0:17,0:17:24:0,24,251	0/0:1,0:1:3:0,3,32	1/1:0,3:3:9:88,9,0	0/0:13,0:13:24:0,24,244	./.:.:.:.:.	0/0:11,0:11:6:0,6,65	1/1:0,11:11:24:237,24,0	./.:.:.:.:.	0/0:24,0:24:36:0,36,377	1/1:7,12:19:36:355,36,0	1/1:0,19:19:33:333,33,0	0/0:1,0:1:3:0,3,33	./.:.:.:.:.	./.:.:.:.:.	0/0:1,0:1:3:0,3,33	0/0:13,0:13:18:0,18,180	0/0:15,0:15:30:0,30,319	0/0:23,0:23:45:0,45,476	./.:.:.:.:.	1/1:0,16:16:27:272,27,0	1/1:6,5:11:15:147,15,0	1/1:0,4:4:3:31,3,0	./.:.:.:.:.	1/1:0,12:12:18:177,18,0	./.:.:.:.:.	1/1:2,1:3:3:32,3,0	1/1:0,12:12:12:118,12,0	0/0:2,0:2:3:0,3,30	0/0:14,0:14:27:0,27,282	0/0:1,0:1:3:0,3,27	0/0:21,0:21:48:0,48,509	0/0:9,0:9:6:0,6,64	1/1:4,8:12:24:235,24,0	0/0:4,0:4:6:0,6,63	1/1:0,6:6:6:55,6,0	0/1:8,2:10:48:48,0,51	0/0:15,0:15:36:0,36,379	0/0:10,0:10:27:0,27,284	0/0:12,0:12:18:0,18,186	0/0:19,0:19:33:0,33,339	0/0:7,0:7:15:0,15,153	0/0:2,0:2:6:0,6,65	0/0:2,0:2:3:0,3,30	./.:.:.:.:.	1/1:0,1:1:3:29,3,0	./.:.:.:.:.	0/0:3,0:3:6:0,6,63	1/1:0,3:3:6:59,6,0	0/0:6,0:6:9:0,9,95	1/1:0,3:3:3:32,3,0	0/0:5,0:5:6:0,6,63	0/0:4,0:4:12:0,12,124	1/1:0,4:4:6:59,6,0	0/0:4,0:4:12:0,12,127	./.:.:.:.:.	./.:.:.:.:.	1/1:0,9:9:9:86,9,0	0/0:4,0:4:6:0,6,63	0/0:3,0:3:3:0,3,32	0/0:6,0:6:6:0,6,61	0/0:2,0:2:6:0,6,63	1/1:3,5:8:15:144,15,0	1/1:0,2:2:6:59,6,0	0/0:1,0:1:3:0,3,32	0/0:1,0:1:3:0,3,31	0/0:1,0:1:3:0,3,31	0/0:3,0:3:6:0,6,63	0/0:3,0:3:6:0,6,59	0/0:5,0:5:6:0,6,63	0/0:4,0:4:9:0,9,93	./.:.:.:.:.	0/0:2,0:2:3:0,3,32	0/0:2,0:2:6:0,6,61	0/0:6,0:6:6:0,6,64	0/0:3,0:3:9:0,9,95	./.:.:.:.:.	./.:.:.:.:.	0/0:1,0:1:3:0,3,32	0/0:2,0:2:3:0,3,30	0/0:2,0:2:6:0,6,61	./.:.:.:.:.	./.:.:.:.:.	1/1:0,3:3:6:63,6,0	./.:.:.:.:.	0/0:1,0:1:3:0,3,32	1/1:0,2:2:6:60,6,0	1/1:0,2:2:3:31,3,0	1/1:2,1:3:3:30,3,0	1/1:0,1:1:3:29,3,0	1/1:2,1:3:3:27,3,0	1/1:0,4:4:3:31,3,0	./.:.:.:.:.	./.:.:.:.:.	0/0:3,0:3:6:0,6,62	./.:.:.:.:.	1/1:1,1:2:3:30,3,0	./.:.:.:.:.	0/0:3,0:3:3:0,3,31	0/0:5,0:5:3:0,3,31	0/0:7,0:7:9:0,9,93	./.:.:.:.:.	0/0:3,0:3:3:0,3,32	0/0:1,0:1:3:0,3,32	./.:.:.:.:.	0/0:12,0:12:18:0,18,185	0/0:1,0:1:3:0,3,32	1/1:4,2:6:6:59,6,0	1/1:0,4:4:6:58,6,0	1/1:1,2:3:6:61,6,0	./.:.:.:.:.	1/1:0,2:2:6:57,6,0	0/0:2,0:2:3:0,3,31	0/0:6,0:6:18:0,18,183	./.:.:.:.:.	0/0:5,0:5:15:0,15,156	0/0:13,0:13:12:0,12,126	0/0:11,0:11:21:0,21,216	0/0:4,0:4:9:0,9,100	./.:.:.:.:.	0/0:8,0:8:12:0,12,123	0/0:4,0:4:9:0,9,95	0/0:7,0:7:21:0,21,216	0/0:4,0:4:12:0,12,122	./.:.:.:.:.	0/0:3,0:3:3:0,3,45	0/0:4,0:4:3:0,3,45	./.:.:.:.:.	./.:.:.:.:.	./.:.:.:.:.	0/0:4,0:4:3:0,3,45	0/0:29,0:29:48:0,48,485
chr0	11497861	.	T	A	4805.34	.	AC=103;AF=0.592;AN=174;BaseQRankSum=-4.281;DP=784;Dels=0.00;FS=5.251;HaplotypeScore=0.0529;InbreedingCoeff=0.3288;MLEAC=100;MLEAF=0.575;MQ=21.86;MQ0=63;MQRankSum=2.623;QD=11.41;ReadPosRankSum=0.784	GT:AD:DP:GQ:PL	0/0:58,0:58:54:0,54,528	0/0:15,0:15:15:0,15,156	1/1:0,14:14:21:210,21,0	1/1:17,10:27:1:280,1,0	1/1:0,11:11:21:209,21,0	0/0:5,0:5:6:0,6,59	0/1:8,4:12:16:100,0,16	./.:.:.:.:.	1/1:1,2:3:6:63,6,0	0/0:17,0:17:18:0,18,190	./.:.:.:.:.	0/1:1,10:11:23:51,0,23	0/1:3,10:13:75:103,0,75	./.:.:.:.:.	0/1:6,4:10:17:107,0,17	0/1:1,15:16:7:190,0,7	0/1:1,15:16:9:186,0,9	./.:.:.:.:.	0/0:5,0:5:3:0,3,30	1/1:0,5:5:9:89,9,0	./.:.:.:.:.	1/1:0,9:9:6:59,6,0	1/1:0,11:11:15:153,15,0	0/0:23,0:23:12:0,12,126	./.:.:.:.:.	0/1:1,21:22:9:190,0,9	1/1:0,14:14:24:241,24,0	./.:.:.:.:.	1/1:0,3:3:6:67,6,0	1/1:0,14:14:15:146,15,0	./.:.:.:.:.	1/1:0,4:4:6:59,6,0	1/1:0,19:19:24:240,24,0	./.:.:.:.:.	0/1:12,4:16:97:97,0,99	0/0:5,0:5:12:0,12,116	0/0:7,0:7:9:0,9,90	0/0:13,0:13:12:0,12,123	1/1:8,3:11:9:92,9,0	./.:.:.:.:.	./.:.:.:.:.	1/1:0,10:10:15:151,15,0	1/1:0,10:10:15:149,15,0	0/0:13,0:13:18:0,18,179	1/1:0,9:9:15:150,15,0	1/1:0,18:18:33:337,33,0	1/1:0,9:9:6:59,6,0	0/0:3,0:3:3:0,3,27	1/1:0,2:2:3:29,3,0	1/1:1,2:3:6:60,6,0	./.:.:.:.:.	./.:.:.:.:.	0/0:5,0:5:3:0,3,32	1/1:0,3:3:3:32,3,0	0/0:3,0:3:6:0,6,63	./.:.:.:.:.	0/0:1,0:1:3:0,3,32	0/0:8,0:8:18:0,18,191	./.:.:.:.:.	./.:.:.:.:.	1/1:2,1:3:3:32,3,0	./.:.:.:.:.	0/1:1,5:6:25:26,0,25	0/0:6,0:6:3:0,3,31	0/1:1,3:4:25:25,0,26	./.:.:.:.:.	1/1:0,1:1:3:32,3,0	./.:.:.:.:.	0/1:1,3:4:26:26,0,26	./.:.:.:.:.	1/1:0,1:1:3:32,3,0	./.:.:.:.:.	./.:.:.:.:.	0/0:1,1:2:3:0,3,31	0/0:3,0:3:6:0,6,61	0/0:2,0:2:3:0,3,31	./.:.:.:.:.	1/1:0,2:2:6:63,6,0	./.:.:.:.:.	./.:.:.:.:.	./.:.:.:.:.	./.:.:.:.:.	./.:.:.:.:.	1/1:0,1:1:3:29,3,0	./.:.:.:.:.	./.:.:.:.:.	1/1:0,4:4:6:60,6,0	./.:.:.:.:.	./.:.:.:.:.	1/1:2,1:3:3:27,3,0	./.:.:.:.:.	1/1:0,3:3:9:91,9,0	./.:.:.:.:.	./.:.:.:.:.	./.:.:.:.:.	./.:.:.:.:.	1/1:0,6:6:3:27,3,0	./.:.:.:.:.	1/1:0,2:2:3:29,3,0	0/0:4,0:4:3:0,3,29	1/1:2,1:3:3:32,3,0	1/1:0,1:1:3:32,3,0	./.:.:.:.:.	./.:.:.:.:.	./.:.:.:.:.	0/0:8,0:8:12:0,12,119	./.:.:.:.:.	1/1:0,5:5:3:32,3,0	./.:.:.:.:.	1/1:2,1:3:3:30,3,0	0/0:3,0:3:3:0,3,30	./.:.:.:.:.	0/1:5,1:6:25:25,0,26	1/1:0,4:4:3:29,3,0	0/1:2,2:4:23:54,0,23	1/1:1,1:2:3:31,3,0	1/1:1,2:3:6:60,6,0	0/0:4,0:4:6:0,6,59	./.:.:.:.:.	./.:.:.:.:.	0/0:7,0:7:15:0,15,152	./.:.:.:.:.	1/1:0,4:4:12:122,12,0	./.:.:.:.:.	./.:.:.:.:.	0/0:9,0:9:6:0,6,61	1/1:0,1:1:3:32,3,0	1/1:0,1:1:3:31,3,0	0/0:6,0:6:9:0,9,95	./.:.:.:.:.	1/1:0,3:3:6:75,6,0	0/0:3,0:3:6:0,6,76	0/1:3,2:5:25:39,0,25	0/1:3,3:6:19:76,0,19	1/1:0,1:1:3:30,3,0	1/1:0,3:3:3:31,3,0	0/0:38,0:38:69:0,69,722
chr0	11498223	.	G	A	1825.01	.	AC=36;AF=0.167;AN=216;BaseQRankSum=0.193;DP=744;Dels=0.00;FS=11.584;HaplotypeScore=0.0602;InbreedingCoeff=0.1718;MLEAC=33;MLEAF=0.153;MQ=29.85;MQ0=46;MQRankSum=-2.836;QD=10.74;ReadPosRankSum=0.445	GT:AD:DP:GQ:PL	0/0:54,0:54:90:0,90,960	0/0:19,0:19:33:0,33,350	0/0:8,0:8:12:0,12,119	0/0:35,0:35:57:0,57,584	0/1:2,12:14:28:273,0,28	0/0:5,0:5:6:0,6,64	0/0:9,0:9:12:0,12,121	./.:.:.:.:.	./.:.:.:.:.	0/0:18,0:18:33:0,33,350	./.:.:.:.:.	0/0:9,0:9:15:0,15,155	0/1:4,11:15:99:158,0,102	./.:.:.:.:.	0/0:23,0:23:33:0,33,367	0/1:7,8:15:6:206,0,6	0/1:5,6:11:12:168,0,12	./.:.:.:.:.	0/0:7,0:7:18:0,18,191	0/0:2,0:2:3:0,3,32	./.:.:.:.:.	0/0:5,0:5:9:0,9,89	0/0:6,0:6:15:0,15,151	0/0:16,0:16:30:0,30,310	./.:.:.:.:.	0/1:1,12:13:12:135,0,12	0/1:2,14:16:36:189,0,36	./.:.:.:.:.	./.:.:.:.:.	0/1:5,3:8:77:77,0,79	0/0:3,0:3:3:0,3,32	1/1:1,2:3:6:59,6,0	1/1:4,4:8:9:100,9,0	0/0:2,0:2:3:0,3,32	0/0:9,0:9:21:0,21,221	./.:.:.:.:.	0/0:13,0:13:30:0,30,308	0/0:7,0:7:6:0,6,64	0/1:2,7:9:45:110,0,45	./.:.:.:.:.	1/1:1,1:2:3:32,3,0	0/1:8,5:13:32:32,0,223	0/0:10,0:10:18:0,18,185	0/0:21,0:21:27:0,27,287	0/0:4,0:4:12:0,12,123	0/0:3,0:4:9:0,9,94	0/0:7,0:7:15:0,15,161	./.:.:.:.:.	./.:.:.:.:.	0/0:5,0:5:6:0,6,65	0/0:1,0:1:3:0,3,30	./.:.:.:.:.	0/0:8,0:8:9:0,9,96	1/1:0,1:1:3:30,3,0	0/0:6,0:6:9:0,9,97	./.:.:.:.:.	0/0:1,0:1:3:0,3,32	0/0:3,0:3:9:0,9,89	./.:.:.:.:.	0/0:5,0:5:6:0,6,63	1/1:0,2:2:3:29,3,0	0/0:2,0:2:3:0,3,25	0/1:2,5:7:46:77,0,46	0/0:5,0:5:6:0,6,64	./.:.:.:.:.	0/0:1,0:1:3:0,3,32	./.:.:.:.:.	0/1:3,1:4:24:24,0,26	0/0:3,0:3:3:0,3,32	./.:.:.:.:.	./.:.:.:.:.	0/0:2,0:2:6:0,6,62	./.:.:.:.:.	0/0:3,0:3:6:0,6,63	0/0:2,0:2:6:0,6,63	0/0:2,0:2:3:0,3,33	0/0:4,0:4:9:0,9,96	0/0:2,0:2:3:0,3,32	./.:.:.:.:.	0/0:6,0:6:9:0,9,92	0/0:4,0:4:3:0,3,32	0/0:2,0:2:6:0,6,63	./.:.:.:.:.	0/0:7,0:7:12:0,12,115	0/0:3,0:3:6:0,6,61	0/0:3,0:3:3:0,3,28	0/0:2,0:2:3:0,3,34	./.:.:.:.:.	0/1:1,1:2:25:25,0,29	1/1:0,1:1:3:32,3,0	./.:.:.:.:.	1/1:0,5:5:6:62,6,0	./.:.:.:.:.	./.:.:.:.:.	0/1:1,3:5:22:83,0,22	0/0:2,0:2:3:0,3,33	1/1:0,4:4:3:32,3,0	0/0:3,0:3:9:0,9,80	1/1:0,2:2:3:31,3,0	0/0:2,0:2:6:0,6,63	./.:.:.:.:.	./.:.:.:.:.	0/0:1,1:2:3:0,3,31	0/0:2,0:2:6:0,6,64	0/0:2,0:2:3:0,3,31	0/0:4,0:4:6:0,6,66	0/0:3,0:3:6:0,6,71	0/0:3,0:3:9:0,9,96	0/0:3,0:3:6:0,6,57	0/0:1,0:1:3:0,3,33	0/0:6,0:6:15:0,15,156	0/0:3,0:3:6:0,6,61	0/0:10,0:10:15:0,15,156	1/1:2,2:4:6:59,6,0	0/1:1,3:4:23:56,0,23	0/0:2,0:2:3:0,3,30	1/1:0,2:2:3:31,3,0	0/0:1,0:1:3:0,3,31	0/0:3,0:3:3:0,3,33	0/0:3,0:3:6:0,6,65	0/0:4,0:4:3:0,3,32	0/0:6,0:6:12:0,12,118	0/0:3,0:3:9:0,9,96	0/0:7,0:7:21:0,21,220	0/0:3,0:3:6:0,6,61	0/0:12,0:12:21:0,21,211	0/0:3,0:3:9:0,9,89	0/0:3,0:3:9:0,9,92	0/0:3,0:3:6:0,6,59	0/0:2,0:2:3:0,3,45	0/0:2,0:2:3:0,3,45	0/0:8,0:9:18:0,18,215	0/0:4,0:4:12:0,12,124	0/0:7,0:7:9:0,9,93	0/0:7,0:7:12:0,12,165	0/0:3,0:3:6:0,6,75	0/0:31,0:31:63:0,63,721
chr0	11501580	.	G	A	304.14	.	AC=11;AF=0.069;AN=160;DP=401;Dels=0.00;FS=2.241;HaplotypeScore=0.0335;InbreedingCoeff=0.1550;MLEAC=10;MLEAF=0.063;MQ=23.63;MQ0=42;QD=11.70	GT:AD:DP:GQ:PL	0/0:30,0:30:21:0,21,225	0/0:9,0:9:15:0,15,159	0/0:3,0:3:3:0,3,30	0/0:9,0:9:12:0,12,122	0/0:6,0:6:12:0,12,126	./.:.:.:.:.	0/1:4,2:6:45:49,0,45	0/0:2,0:2:3:0,3,33	0/0:2,0:2:6:0,6,57	0/0:1,0:1:3:0,3,30	./.:.:.:.:.	0/0:3,0:3:3:0,3,30	0/0:12,0:12:18:0,18,184	./.:.:.:.:.	1/1:2,6:8:18:183,18,0	0/0:3,0:3:3:0,3,32	0/0:2,0:2:3:0,3,34	./.:.:.:.:.	./.:.:.:.:.	./.:.:.:.:.	./.:.:.:.:.	./.:.:.:.:.	0/0:1,0:1:3:0,3,30	0/0:7,0:7:6:0,6,64	0/0:1,0:1:3:0,3,32	0/0:7,0:7:3:0,3,30	0/0:7,0:7:15:0,15,157	./.:.:.:.:.	0/0:4,0:4:9:0,9,95	./.:.:.:.:.	./.:.:.:.:.	0/0:2,0:2:6:0,6,55	0/0:10,0:10:3:0,3,29	0/0:2,0:2:6:0,6,57	0/0:5,0:5:3:0,3,29	./.:.:.:.:.	0/0:6,0:6:3:0,3,34	0/0:4,0:4:6:0,6,59	./.:.:.:.:.	./.:.:.:.:.	./.:.:.:.:.	0/0:1,0:1:3:0,3,32	./.:.:.:.:.	./.:.:.:.:.	0/0:4,0:4:3:0,3,30	./.:.:.:.:.	0/0:12,0:12:12:0,12,128	./.:.:.:.:.	0/0:1,0:1:3:0,3,32	0/0:6,0:6:15:0,15,156	./.:.:.:.:.	0/0:1,0:1:3:0,3,34	0/0:3,0:3:6:0,6,56	0/0:2,0:2:6:0,6,63	0/0:6,0:6:18:0,18,189	./.:.:.:.:.	./.:.:.:.:.	0/0:5,0:5:6:0,6,62	0/0:3,0:3:3:0,3,30	0/0:5,0:5:9:0,9,95	0/0:5,0:5:6:0,6,63	0/0:1,0:1:3:0,3,29	0/0:3,0:3:9:0,9,95	0/0:4,0:4:3:0,3,30	1/1:0,5:5:6:54,6,0	1/1:0,2:2:6:60,6,0	./.:.:.:.:.	0/0:3,0:3:9:0,9,91	./.:.:.:.:.	0/0:1,0:1:3:0,3,29	./.:.:.:.:.	./.:.:.:.:.	0/0:4,0:4:9:0,9,97	./.:.:.:.:.	0/0:8,0:8:15:0,15,162	./.:.:.:.:.	./.:.:.:.:.	./.:.:.:.:.	./.:.:.:.:.	0/0:8,0:8:3:0,3,32	0/0:2,0:2:6:0,6,63	./.:.:.:.:.	./.:.:.:.:.	0/0:1,0:1:3:0,3,27	./.:.:.:.:.	./.:.:.:.:.	0/0:1,0:1:3:0,3,32	0/0:2,0:2:6:0,6,63	0/0:4,0:4:9:0,9,95	0/0:3,0:3:3:0,3,32	./.:.:.:.:.	./.:.:.:.:.	0/0:3,0:3:6:0,6,65	./.:.:.:.:.	./.:.:.:.:.	./.:.:.:.:.	0/0:2,0:2:3:0,3,32	1/1:1,1:2:3:31,3,0	0/0:1,0:1:3:0,3,28	./.:.:.:.:.	1/1:0,3:3:6:55,6,0	./.:.:.:.:.	0/0:2,0:2:6:0,6,67	0/0:3,0:3:6:0,6,61	./.:.:.:.:.	0/0:3,0:3:6:0,6,63	0/0:2,0:2:3:0,3,33	0/0:4,0:4:3:0,3,30	0/0:2,0:2:3:0,3,30	./.:.:.:.:.	0/0:3,0:3:6:0,6,65	0/0:2,0:2:3:0,3,32	0/0:7,0:7:12:0,12,130	./.:.:.:.:.	0/0:4,0:4:9:0,9,96	./.:.:.:.:.	0/0:2,0:2:3:0,3,34	./.:.:.:.:.	0/0:3,0:3:3:0,3,32	0/0:2,0:2:3:0,3,31	0/0:1,0:1:3:0,3,32	0/0:3,0:3:6:0,6,59	./.:.:.:.:.	./.:.:.:.:.	0/0:1,0:1:3:0,3,30	0/0:6,0:6:6:0,6,59	./.:.:.:.:.	0/0:1,0:1:3:0,3,30	0/0:1,0:1:3:0,3,34	./.:.:.:.:.	./.:.:.:.:.	./.:.:.:.:.	./.:.:.:.:.	./.:.:.:.:.	./.:.:.:.:.	./.:.:.:.:.	0/0:20,0:20:36:0,36,393
chr0	11501804	.	C	T	6665.39	.	AC=77;AF=0.310;AN=248;BaseQRankSum=-0.737;DP=697;Dels=0.00;FS=0.332;HaplotypeScore=0.2987;InbreedingCoeff=0.6725;MLEAC=77;MLEAF=0.310;MQ=58.74;MQ0=0;MQRankSum=1.574;QD=25.94;ReadPosRankSum=-2.522	GT:AD:DP:GQ:PL	0/0:23,0:23:69:0,69,727	0/0:11,0:11:33:0,33,342	0/0:18,0:18:51:0,51,545	1/1:1,32:33:69:942,69,0	1/1:0,13:13:39:399,39,0	0/0:7,0:7:18:0,18,201	0/0:11,0:11:30:0,30,317	0/0:3,0:3:9:0,9,96	1/1:0,1:1:3:32,3,0	0/0:11,0:11:30:0,30,318	./.:.:.:.:.	0/0:10,0:10:30:0,30,310	1/1:0,16:16:36:402,36,0	./.:.:.:.:.	0/0:13,0:13:39:0,39,411	1/1:0,5:5:15:154,15,0	1/1:0,16:16:48:471,48,0	0/0:2,0:2:6:0,6,65	0/0:4,0:4:9:0,9,107	0/0:2,0:2:3:0,3,45	0/0:1,0:1:3:0,3,31	0/0:13,0:13:36:0,36,368	0/0:10,0:10:30:0,30,302	0/0:14,0:14:42:0,42,429	./.:.:.:.:.	1/1:0,14:14:39:393,39,0	1/1:0,15:15:45:464,45,0	1/1:0,3:3:9:100,9,0	1/1:0,5:5:15:156,15,0	1/1:0,7:7:15:168,15,0	./.:.:.:.:.	./.:.:.:.:.	1/1:0,7:7:15:189,15,0	./.:.:.:.:.	0/0:11,0:11:24:0,24,278	0/0:1,0:1:3:0,3,34	0/0:11,0:11:27:0,27,288	0/0:5,0:5:12:0,12,136	1/1:0,12:12:30:322,30,0	0/0:1,0:1:3:0,3,34	1/1:0,2:2:6:61,6,0	0/1:3,6:9:60:131,0,60	0/0:19,0:19:51:0,51,553	0/0:8,0:8:24:0,24,245	0/0:11,0:11:30:0,30,328	0/0:14,0:14:36:0,36,401	0/0:6,0:6:18:0,18,188	0/0:1,0:1:3:0,3,32	0/0:2,0:2:6:0,6,62	1/1:0,7:8:21:213,21,0	./.:.:.:.:.	1/1:0,8:8:24:246,24,0	0/0:3,0:3:9:0,9,93	1/1:0,1:1:3:32,3,0	1/1:0,9:9:24:264,24,0	1/1:0,1:1:3:32,3,0	0/0:3,0:3:9:0,9,89	0/0:6,0:6:18:0,18,183	1/1:0,2:2:6:63,6,0	0/0:6,0:6:18:0,18,191	1/1:0,3:3:9:94,9,0	1/1:0,3:3:9:94,9,0	1/1:0,10:10:30:310,30,0	0/0:4,0:4:12:0,12,123	0/0:3,0:3:9:0,9,96	0/0:3,0:3:9:0,9,92	0/0:2,0:2:6:0,6,60	1/1:0,7:7:18:202,18,0	1/1:0,1:1:3:32,3,0	0/0:1,0:1:3:0,3,30	0/0:4,0:4:12:0,12,122	0/0:2,0:2:6:0,6,61	0/0:6,0:6:15:0,15,167	0/0:5,0:5:15:0,15,155	0/0:1,0:1:3:0,3,30	0/0:3,0:3:6:0,6,76	0/0:1,0:1:3:0,3,31	0/0:3,0:3:9:0,9,92	0/0:1,0:1:3:0,3,31	0/0:9,0:9:21:0,21,241	0/0:1,0:1:3:0,3,30	0/0:2,0:2:6:0,6,62	0/0:1,0:1:3:0,3,31	0/0:3,0:3:9:0,9,89	0/0:4,0:4:12:0,12,120	0/0:2,0:2:6:0,6,65	0/0:7,0:7:21:0,21,226	1/1:0,5:5:15:149,15,0	1/1:0,3:3:9:94,9,0	./.:.:.:.:.	0/0:2,0:2:6:0,6,60	1/1:0,3:3:6:75,6,0	1/1:0,3:3:9:95,9,0	1/1:0,2:2:6:62,6,0	1/1:0,2:2:6:56,6,0	0/0:1,0:1:3:0,3,29	1/1:0,1:1:3:32,3,0	0/0:2,0:2:6:0,6,62	1/1:0,1:1:3:31,3,0	0/0:2,0:2:6:0,6,57	0/0:2,0:2:6:0,6,62	1/1:0,2:2:6:61,6,0	0/1:2,1:3:23:23,0,53	0/0:2,0:2:6:0,6,63	./.:.:.:.:.	0/0:5,0:5:15:0,15,156	0/0:1,0:1:3:0,3,32	0/0:3,0:3:9:0,9,93	0/0:1,0:1:3:0,3,34	0/0:2,0:2:6:0,6,59	0/0:8,0:8:21:0,21,223	0/0:1,0:1:3:0,3,34	0/0:6,0:6:18:0,18,186	1/1:0,7:7:21:211,21,0	1/1:0,8:8:24:247,24,0	0/0:8,0:8:21:0,21,225	1/1:0,3:3:9:90,9,0	0/0:2,0:2:6:0,6,63	0/0:6,0:6:18:0,18,184	0/0:2,0:2:6:0,6,57	0/0:4,0:4:9:0,9,109	0/1:2,1:3:24:24,0,52	0/0:1,0:1:3:0,3,32	./.:.:.:.:.	0/0:7,0:7:15:0,15,180	0/0:2,0:2:6:0,6,65	0/0:3,0:3:9:0,9,95	./.:.:.:.:.	0/0:5,0:5:15:0,15,159	./.:.:.:.:.	0/0:2,0:2:6:0,6,62	0/0:7,0:7:12:0,12,165	0/0:5,0:5:9:0,9,108	0/0:5,0:5:9:0,9,117	0/0:2,0:2:3:0,3,45	./.:.:.:.:.	0/0:12,0:12:36:0,36,418
chr0	11501981	.	T	G	2150.83	.	AC=39;AF=0.170;AN=230;BaseQRankSum=-0.255;DP=568;Dels=0.00;FS=4.103;HaplotypeScore=0.0580;InbreedingCoeff=0.4912;MLEAC=34;MLEAF=0.148;MQ=59.24;MQ0=0;MQRankSum=1.867;QD=22.17;ReadPosRankSum=0.001	GT:AD:DP:GQ:PL	0/0:17,0:17:51:0,51,530	0/0:13,0:13:39:0,39,404	1/1:0,18:18:54:547,54,0	0/0:29,0:29:87:0,87,868	0/0:10,0:10:30:0,30,300	0/0:5,0:5:15:0,15,152	0/0:7,0:7:21:0,21,205	./.:.:.:.:.	./.:.:.:.:.	0/0:8,0:8:24:0,24,234	./.:.:.:.:.	0/0:13,0:13:36:0,36,377	0/0:11,0:11:33:0,33,337	0/0:1,0:1:3:0,3,32	0/0:9,0:9:27:0,27,275	0/0:7,0:7:21:0,21,202	0/0:9,0:9:27:0,27,264	0/0:3,0:3:9:0,9,96	0/0:5,0:5:15:0,15,145	1/1:0,3:3:6:74,6,0	0/0:2,0:2:6:0,6,64	1/1:0,9:9:27:271,27,0	1/1:0,8:8:24:245,24,0	0/0:15,0:15:42:0,42,443	0/0:1,0:1:3:0,3,33	0/0:15,0:16:45:0,45,456	0/0:15,0:15:45:0,45,449	0/1:3,1:4:10:10,0,84	0/0:3,0:3:9:0,9,97	0/0:12,0:12:30:0,30,330	0/0:5,0:5:15:0,15,161	0/0:4,0:4:12:0,12,134	0/0:8,0:8:24:0,24,237	./.:.:.:.:.	0/0:7,0:7:21:0,21,206	0/0:1,0:1:3:0,3,27	0/0:12,0:12:30:0,30,332	0/0:5,0:5:12:0,12,133	0/0:4,0:4:9:0,9,89	./.:.:.:.:.	0/0:1,0:1:3:0,3,32	0/1:4,4:8:92:96,0,92	0/0:17,0:17:51:0,51,496	0/0:11,0:11:33:0,33,330	1/1:0,12:12:36:366,36,0	0/0:9,0:9:21:0,21,241	1/1:0,1:1:3:31,3,0	./.:.:.:.:.	1/1:0,2:2:6:61,6,0	0/0:2,0:2:6:0,6,61	0/0:1,0:1:3:0,3,30	0/0:3,0:3:9:0,9,92	0/0:3,0:3:9:0,9,86	./.:.:.:.:.	0/0:4,0:4:12:0,12,115	./.:.:.:.:.	./.:.:.:.:.	0/0:7,0:7:21:0,21,211	./.:.:.:.:.	0/0:2,0:2:6:0,6,61	0/0:1,0:1:3:0,3,29	0/0:2,0:2:6:0,6,62	0/0:6,0:6:18:0,18,175	0/0:2,0:2:6:0,6,57	0/0:1,0:1:3:0,3,29	0/0:1,0:1:3:0,3,32	0/0:1,0:1:3:0,3,31	0/0:2,0:2:3:0,3,45	./.:.:.:.:.	0/0:1,0:1:3:0,3,29	0/0:2,0:2:6:0,6,57	0/0:2,0:2:6:0,6,58	1/1:0,2:2:6:63,6,0	0/1:5,3:8:70:70,0,111	0/0:2,0:2:6:0,6,61	0/0:1,0:1:3:0,3,32	0/0:1,0:1:3:0,3,29	1/1:0,1:1:3:33,3,0	0/0:1,0:1:3:0,3,29	0/0:8,0:8:24:0,24,245	0/0:1,0:1:3:0,3,29	0/0:2,0:2:6:0,6,61	./.:.:.:.:.	1/1:0,3:3:6:75,6,0	0/0:2,0:2:6:0,6,60	0/0:4,0:4:12:0,12,124	1/1:0,1:1:3:31,3,0	0/0:5,0:5:15:0,15,151	0/0:4,0:4:12:0,12,125	0/0:2,0:2:6:0,6,65	1/1:0,2:2:6:61,6,0	0/0:3,0:3:9:0,9,87	0/0:1,0:1:3:0,3,31	./.:.:.:.:.	./.:.:.:.:.	0/0:4,0:4:12:0,12,118	0/0:3,0:3:9:0,9,91	0/0:1,0:1:3:0,3,32	./.:.:.:.:.	./.:.:.:.:.	0/0:2,0:2:6:0,6,67	0/0:1,0:1:3:0,3,29	0/0:2,0:3:6:0,6,59	0/0:2,0:2:6:0,6,57	./.:.:.:.:.	0/0:5,0:5:15:0,15,149	0/0:4,0:4:12:0,12,131	0/0:3,0:3:9:0,9,90	./.:.:.:.:.	0/0:1,0:1:3:0,3,28	0/0:2,0:2:6:0,6,59	./.:.:.:.:.	0/0:8,0:8:24:0,24,235	0/0:2,0:2:6:0,6,63	./.:.:.:.:.	1/1:0,6:6:18:183,18,0	0/0:2,0:2:6:0,6,57	0/0:4,0:4:9:0,9,104	0/0:3,0:3:9:0,9,86	1/1:0,3:3:9:90,9,0	0/0:2,0:2:6:0,6,57	0/0:1,0:1:3:0,3,30	1/1:0,2:2:6:61,6,0	0/0:1,0:1:3:0,3,29	1/1:0,1:1:3:31,3,0	0/0:3,0:3:9:0,9,90	1/1:0,1:1:3:31,3,0	1/1:0,2:2:6:63,6,0	0/0:1,0:1:3:0,3,32	./.:.:.:.:.	0/0:2,0:2:6:0,6,61	0/0:4,0:4:9:0,9,109	0/0:4,0:4:12:0,12,117	0/0:4,0:4:12:0,12,124	0/0:2,0:2:3:0,3,45	./.:.:.:.:.	0/0:20,0:20:60:0,60,687
chr0	11504644	.	C	T	6882.92	.	AC=62;AF=0.226;AN=274;BaseQRankSum=-2.418;DP=1769;Dels=0.00;FS=2.929;HaplotypeScore=0.2467;InbreedingCoeff=0.4460;MLEAC=58;MLEAF=0.212;MQ=59.44;MQ0=0;MQRankSum=-0.158;QD=16.59;ReadPosRankSum=1.941	GT:AD:DP:GQ:PL	0/0:116,0:116:99:0,349,3609	0/0:26,0:26:72:0,72,760	1/1:0,20:20:57:587,57,0	0/0:82,0:82:99:0,241,2501	0/0:27,0:27:78:0,78,820	0/0:30,0:30:90:0,90,902	0/1:27,12:39:99:244,0,696	1/1:0,2:2:6:59,6,0	0/0:3,0:3:6:0,6,65	0/0:37,0:37:99:0,111,1119	0/0:4,1:5:12:0,12,130	0/1:14,8:22:99:178,0,360	0/0:24,0:24:63:0,63,680	0/0:2,0:2:6:0,6,65	0/1:16,14:30:99:344,0,404	0/0:30,0:30:87:0,87,889	0/0:43,0:43:99:0,129,1307	0/0:4,0:4:12:0,12,124	0/0:18,0:18:51:0,51,544	1/1:0,7:7:21:200,21,0	0/0:3,0:3:9:0,9,87	1/1:0,21:22:54:588,54,0	1/1:0,30:30:90:886,90,0	0/0:48,0:48:99:0,135,1437	0/1:5,1:6:15:15,0,147	0/0:36,0:36:99:0,108,1121	0/0:16,0:16:48:0,48,495	0/0:3,0:3:9:0,9,97	0/0:7,0:7:21:0,21,224	0/0:36,0:36:99:0,108,1100	0/0:10,0:10:30:0,30,322	0/0:7,0:7:21:0,21,219	0/0:48,0:48:99:0,144,1456	0/1:1,3:4:19:84,0,19	0/0:33,0:33:93:0,93,964	0/0:7,0:7:21:0,21,222	0/0:48,0:48:99:0,141,1492	0/0:29,0:29:84:0,84,869	0/0:23,0:23:69:0,69,696	0/0:4,0:4:12:0,12,121	0/0:4,0:4:12:0,12,131	0/1:13,8:21:99:182,0,338	1/1:0,13:13:36:379,36,0	0/0:29,0:29:87:0,87,871	1/1:0,10:10:27:288,27,0	0/0:45,0:45:99:0,135,1387	1/1:0,10:10:30:308,30,0	0/1:7,1:8:7:7,0,203	1/1:0,2:2:6:63,6,0	0/0:7,0:7:21:0,21,209	0/0:5,0:5:15:0,15,150	0/0:5,0:5:15:0,15,156	0/0:9,0:9:27:0,27,270	0/0:8,0:8:21:0,21,230	0/0:7,0:7:21:0,21,220	0/0:5,0:5:15:0,15,156	0/0:11,0:11:33:0,33,348	0/0:6,0:6:18:0,18,180	0/0:6,0:6:18:0,18,185	0/0:8,0:8:24:0,24,246	0/0:4,0:4:12:0,12,124	0/0:7,0:7:18:0,18,195	0/0:8,0:8:24:0,24,242	0/0:5,0:5:15:0,15,153	0/1:2,4:6:45:109,0,45	0/1:4,3:7:71:71,0,99	0/1:1,3:4:18:80,0,18	0/0:2,0:2:6:0,6,59	0/0:6,0:6:18:0,18,185	0/0:5,0:5:15:0,15,150	0/0:1,0:1:3:0,3,31	0/0:1,0:1:3:0,3,30	1/1:0,2:2:6:60,6,0	0/1:1,3:4:20:77,0,20	0/0:13,0:13:39:0,39,397	0/0:9,0:9:24:0,24,263	0/0:4,0:4:12:0,12,126	1/1:0,6:6:18:182,18,0	0/0:3,0:3:9:0,9,96	0/0:10,0:10:30:0,30,309	0/0:1,0:1:3:0,3,30	0/0:4,0:4:12:0,12,122	0/0:10,0:10:30:0,30,312	1/1:0,7:7:21:221,21,0	0/0:7,0:7:21:0,21,214	0/1:6,6:12:99:150,0,153	1/1:0,3:3:9:95,9,0	0/0:16,0:16:48:0,48,491	0/0:11,0:11:30:0,30,324	0/0:8,0:8:24:0,24,256	1/1:0,3:3:9:94,9,0	0/0:11,0:11:33:0,33,330	0/0:5,0:5:15:0,15,160	0/0:5,0:5:15:0,15,155	0/0:6,0:6:18:0,18,182	0/0:6,0:6:18:0,18,182	0/0:13,0:13:39:0,39,403	0/1:4,2:6:43:43,0,106	0/0:6,0:6:18:0,18,189	0/0:1,0:1:3:0,3,31	0/1:2,6:8:36:168,0,36	0/0:6,0:6:18:0,18,178	0/0:6,0:6:18:0,18,179	0/0:10,0:10:30:0,30,306	0/0:6,0:6:18:0,18,189	0/0:15,0:15:45:0,45,451	0/0:13,0:13:39:0,39,419	0/0:12,0:12:33:0,33,346	0/0:9,0:9:27:0,27,271	0/1:7,5:12:98:98,0,180	0/0:3,0:3:9:0,9,88	0/0:9,0:9:27:0,27,278	0/1:7,7:14:99:182,0,132	0/0:7,0:7:21:0,21,211	0/0:6,0:6:18:0,18,185	1/1:0,6:6:18:186,18,0	0/0:6,0:6:18:0,18,176	0/0:8,0:8:24:0,24,241	0/0:2,0:2:6:0,6,61	1/1:0,9:9:27:272,27,0	0/0:5,0:5:15:0,15,159	0/0:12,0:12:36:0,36,371	1/1:0,10:10:24:276,24,0	0/0:8,0:8:21:0,21,227	1/1:0,2:2:3:45,3,0	0/0:8,0:8:24:0,24,242	1/1:0,2:2:6:59,6,0	1/1:0,2:2:6:63,6,0	0/0:4,0:4:12:0,12,122	0/1:2,4:6:50:77,0,50	0/1:2,2:4:39:39,0,39	0/0:3,0:3:6:0,6,75	0/1:2,6:8:47:119,0,47	0/1:2,2:4:50:52,0,50	0/1:8,6:14:99:124,0,169	0/1:4,3:7:60:60,0,92	0/0:48,0:48:99:0,144,1605
chr0	11505805	.	C	T	5623.13	.	AC=55;AF=0.207;AN=266;BaseQRankSum=2.832;DP=1607;Dels=0.00;FS=8.177;HaplotypeScore=0.1994;InbreedingCoeff=0.5312;MLEAC=51;MLEAF=0.192;MQ=59.07;MQ0=0;MQRankSum=-0.085;QD=17.68;ReadPosRankSum=0.760	GT:AD:DP:GQ:PL	0/0:111,0:111:99:0,325,3335	0/0:27,0:27:72:0,72,775	1/1:0,21:21:51:578,51,0	0/0:77,0:77:99:0,213,2235	0/0:16,0:16:48:0,48,480	0/0:24,0:24:69:0,69,690	0/1:14,14:28:99:340,0,333	1/1:0,1:1:3:32,3,0	0/0:5,0:5:15:0,15,155	0/0:33,0:33:99:0,99,986	0/0:4,0:4:12:0,12,130	0/1:15,15:30:99:353,0,337	0/0:31,0:31:87:0,87,912	0/0:2,0:2:6:0,6,64	0/1:13,21:34:99:539,0,261	0/0:42,0:42:99:0,114,1198	0/0:24,0:24:63:0,63,669	0/0:7,0:7:21:0,21,215	0/0:20,0:20:48:0,48,521	1/1:0,9:9:24:258,24,0	0/0:4,0:4:12:0,12,126	1/1:0,8:8:21:229,21,0	1/1:0,14:14:30:366,30,0	0/0:41,1:42:81:0,81,1148	0/1:1,3:4:22:87,0,22	0/0:22,0:22:60:0,60,627	0/0:20,0:20:54:0,54,567	0/0:10,0:10:30:0,30,309	0/0:6,0:6:18:0,18,167	0/0:30,0:30:81:0,81,852	0/0:6,0:6:18:0,18,186	0/0:9,0:9:27:0,27,268	0/0:30,0:30:84:0,84,881	0/1:1,2:3:22:50,0,22	0/0:28,0:28:81:0,81,829	0/0:9,0:9:27:0,27,286	0/0:25,0:25:63:0,63,676	0/0:17,0:17:51:0,51,500	0/0:25,0:25:63:0,63,687	0/0:7,0:7:21:0,21,220	0/0:8,0:8:24:0,24,227	0/1:9,2:11:31:31,0,233	1/1:0,10:10:27:285,27,0	0/0:28,0:29:75:0,75,786	1/1:0,17:17:42:455,42,0	0/0:43,0:43:99:0,123,1242	1/1:0,11:11:33:337,33,0	0/0:10,1:11:8:0,8,289	1/1:0,1:1:3:30,3,0	0/0:15,0:15:39:0,39,417	0/0:8,0:8:18:0,18,205	0/0:3,0:3:9:0,9,88	0/0:8,0:8:24:0,24,242	0/0:1,0:1:3:0,3,31	0/0:14,0:14:39:0,39,404	0/0:10,0:10:30:0,30,298	0/0:5,0:5:15:0,15,152	0/0:9,0:9:24:0,24,250	0/0:4,0:4:6:0,6,74	0/0:15,0:15:45:0,45,450	0/0:6,0:6:18:0,18,178	0/0:9,0:9:21:0,21,235	0/0:17,0:17:51:0,51,516	0/0:4,0:4:12:0,12,118	0/1:5,6:11:99:152,0,107	0/1:3,3:6:47:47,0,65	0/1:3,1:4:18:18,0,78	0/0:6,0:6:18:0,18,182	0/0:5,0:5:15:0,15,151	0/0:8,0:8:24:0,24,237	0/0:5,0:5:12:0,12,136	0/0:7,0:7:21:0,21,204	./.:.:.:.:.	0/1:1,2:3:21:49,0,21	0/0:3,0:3:9:0,9,91	0/0:4,0:4:12:0,12,110	0/0:5,0:5:15:0,15,147	./.:.:.:.:.	0/0:2,0:2:6:0,6,60	0/0:2,0:2:6:0,6,48	0/0:7,0:7:15:0,15,178	0/0:2,0:2:6:0,6,61	0/0:6,0:6:18:0,18,189	1/1:0,7:7:21:212,21,0	0/0:4,0:4:9:0,9,90	0/1:4,2:6:45:45,0,104	1/1:0,5:5:12:134,12,0	0/0:10,0:10:30:0,30,319	0/0:10,0:10:27:0,27,284	0/0:14,0:14:42:0,42,447	1/1:0,2:2:6:63,6,0	0/0:7,0:7:18:0,18,192	0/0:8,0:8:24:0,24,242	./.:.:.:.:.	0/0:4,0:4:12:0,12,121	0/0:5,0:5:15:0,15,155	0/0:8,0:8:24:0,24,233	0/1:2,1:3:22:22,0,54	0/0:7,0:7:21:0,21,211	0/0:3,0:3:6:0,6,60	0/1:2,4:6:16:109,0,16	0/0:3,0:3:9:0,9,90	0/0:7,0:7:21:0,21,204	0/0:5,0:5:12:0,12,134	0/0:5,0:5:15:0,15,154	0/0:8,0:8:18:0,18,211	0/0:5,0:5:15:0,15,156	0/0:13,0:13:36:0,36,372	0/0:11,0:11:33:0,33,338	0/1:6,4:10:89:89,0,146	0/0:18,0:18:48:0,48,510	0/0:11,0:11:33:0,33,351	0/1:10,2:12:27:27,0,264	0/0:6,0:6:15:0,15,148	0/0:6,0:6:18:0,18,172	1/1:0,11:11:27:311,27,0	0/0:14,0:14:39:0,39,398	0/0:9,0:9:27:0,27,267	0/0:4,0:4:12:0,12,120	1/1:0,2:2:6:60,6,0	0/0:9,0:9:24:0,24,264	0/0:7,0:7:18:0,18,186	1/1:0,5:5:15:152,15,0	0/0:2,0:2:6:0,6,63	1/1:0,7:7:21:216,21,0	0/0:11,0:11:33:0,33,334	1/1:0,8:8:21:229,21,0	1/1:0,4:4:12:127,12,0	0/0:5,0:5:15:0,15,146	0/0:2,0:2:3:0,3,30	1/1:0,2:2:3:45,3,0	0/0:4,0:4:6:0,6,89	1/1:0,2:2:3:45,3,0	0/0:8,0:8:21:0,21,209	0/0:2,0:2:3:0,3,44	./.:.:.:.:.	0/0:40,0:40:99:0,120,1265
chr0	11505806	.	G	T	5858.29	.	AC=55;AF=0.205;AN=268;BaseQRankSum=0.079;DP=1627;Dels=0.00;FS=9.211;HaplotypeScore=0.2012;InbreedingCoeff=0.5281;MLEAC=52;MLEAF=0.194;MQ=59.04;MQ0=0;MQRankSum=0.206;QD=18.03;ReadPosRankSum=0.477	GT:AD:DP:GQ:PL	0/0:113,1:114:99:0,334,3474	0/0:27,0:27:72:0,72,772	1/1:0,23:23:57:646,57,0	0/0:77,0:77:99:0,210,2217	0/0:16,0:16:48:0,48,493	0/0:24,0:25:69:0,69,706	0/1:14,15:29:99:368,0,328	1/1:0,1:1:3:33,3,0	0/0:5,0:5:15:0,15,144	0/0:33,0:33:99:0,99,1005	0/0:4,0:4:12:0,12,123	0/1:15,15:30:99:366,0,324	0/0:32,0:32:84:0,84,891	0/0:2,0:2:6:0,6,59	0/1:13,21:34:99:533,0,278	0/0:43,0:43:99:0,117,1245	0/0:23,0:23:60:0,60,643	0/0:8,0:8:24:0,24,250	0/0:20,0:20:51:0,51,564	1/1:0,9:9:24:255,24,0	0/0:4,0:4:12:0,12,134	1/1:0,8:8:18:197,18,0	1/1:0,14:14:30:366,30,0	0/0:42,1:43:84:0,84,1180	0/1:1,3:4:20:87,0,20	0/0:25,0:25:69:0,69,742	0/0:20,0:20:51:0,51,546	0/0:10,0:10:30:0,30,316	0/0:6,0:6:18:0,18,165	0/0:31,0:31:84:0,84,887	0/0:6,0:6:18:0,18,183	0/0:9,0:9:27:0,27,276	0/0:30,0:31:84:0,84,891	0/1:1,2:3:21:50,0,21	0/0:27,0:27:78:0,78,817	0/0:9,0:9:27:0,27,288	0/0:25,0:25:63:0,63,706	0/0:17,0:17:51:0,51,511	0/0:25,0:25:63:0,63,691	0/0:7,0:7:18:0,18,191	0/0:7,0:7:21:0,21,211	0/1:10,2:12:28:28,0,268	1/1:0,10:10:27:291,27,0	0/0:30,0:30:78:0,78,836	1/1:0,18:18:45:488,45,0	0/0:42,0:42:99:0,120,1235	1/1:0,11:11:33:343,33,0	0/0:11,1:12:4:0,4,307	1/1:0,1:1:3:29,3,0	0/0:14,0:14:36:0,36,388	0/0:8,0:8:18:0,18,212	0/0:4,0:4:12:0,12,118	0/0:8,0:8:24:0,24,247	0/0:1,0:1:3:0,3,30	0/0:14,0:14:39:0,39,414	0/0:10,0:10:30:0,30,306	0/0:5,0:5:15:0,15,155	0/0:9,0:9:21:0,21,227	0/0:4,0:4:9:0,9,105	0/0:16,0:16:45:0,45,464	0/0:6,0:6:18:0,18,184	0/0:9,0:9:18:0,18,212	0/0:18,0:18:54:0,54,546	0/0:4,0:4:12:0,12,118	0/1:5,6:11:99:159,0,108	0/1:3,3:6:62:78,0,62	0/1:3,1:4:19:19,0,78	0/0:6,0:6:18:0,18,179	0/0:5,0:5:15:0,15,150	0/0:8,0:8:24:0,24,242	0/0:5,0:5:12:0,12,141	0/0:6,1:7:18:0,18,179	./.:.:.:.:.	0/1:1,2:3:20:49,0,20	0/0:3,0:3:9:0,9,95	0/0:4,0:4:12:0,12,117	0/0:5,0:5:15:0,15,153	./.:.:.:.:.	0/0:2,0:2:6:0,6,61	0/0:2,0:2:3:0,3,28	0/0:7,0:7:15:0,15,178	0/0:2,0:2:6:0,6,65	0/0:6,0:6:18:0,18,191	1/1:0,7:7:21:210,21,0	0/0:4,0:4:12:0,12,117	0/1:4,2:6:47:47,0,77	1/1:0,6:6:15:165,15,0	0/0:10,0:10:30:0,30,322	0/0:10,0:10:27:0,27,286	0/0:14,0:14:42:0,42,451	1/1:0,2:2:6:63,6,0	0/0:8,0:8:21:0,21,222	0/0:8,0:8:24:0,24,250	0/0:1,0:1:3:0,3,32	0/0:3,0:3:9:0,9,95	0/0:5,0:5:15:0,15,157	0/0:7,1:8:21:0,21,212	0/1:2,1:3:17:17,0,56	0/0:7,0:7:21:0,21,214	0/0:3,0:3:9:0,9,83	0/1:2,4:6:49:108,0,49	0/0:3,0:3:9:0,9,89	0/0:7,0:7:21:0,21,212	0/0:5,0:5:12:0,12,138	0/0:5,0:5:15:0,15,156	0/0:8,0:8:18:0,18,213	0/0:5,0:5:15:0,15,157	0/0:13,0:13:36:0,36,388	0/0:11,0:11:33:0,33,340	0/1:6,4:10:91:91,0,142	0/0:18,0:18:48:0,48,514	0/0:11,0:11:33:0,33,347	0/1:9,2:11:29:29,0,242	0/0:6,0:6:15:0,15,149	0/0:5,0:5:15:0,15,148	1/1:0,12:12:30:339,30,0	0/0:14,0:14:39:0,39,406	0/0:9,0:9:27:0,27,276	0/0:4,0:4:12:0,12,125	1/1:0,3:3:9:83,9,0	0/0:9,0:9:24:0,24,269	0/0:7,0:7:18:0,18,178	1/1:0,5:5:15:156,15,0	0/0:2,0:2:6:0,6,64	1/1:0,7:7:21:216,21,0	0/0:11,0:11:33:0,33,335	1/1:0,8:8:21:235,21,0	1/1:0,4:4:12:126,12,0	0/0:5,0:5:15:0,15,151	0/0:2,0:2:3:0,3,32	1/1:0,2:2:3:45,3,0	0/0:4,0:4:6:0,6,89	1/1:0,2:2:3:45,3,0	0/0:8,0:8:21:0,21,214	0/0:2,0:2:3:0,3,45	./.:.:.:.:.	0/0:40,0:40:99:0,117,1260
chr0	11506694	.	T	A	3369.57	.	AC=58;AF=0.223;AN=260;BaseQRankSum=2.455;DP=927;Dels=0.00;FS=14.286;HaplotypeScore=0.1259;InbreedingCoeff=0.4223;MLEAC=53;MLEAF=0.204;MQ=59.11;MQ0=0;MQRankSum=0.411;QD=18.21;ReadPosRankSum=-2.630	GT:AD:DP:GQ:PL	0/0:84,0:84:99:0,226,2443	0/0:18,0:18:54:0,54,553	1/1:0,9:9:24:265,24,0	0/0:42,0:42:99:0,120,1274	0/0:11,0:11:30:0,30,325	0/0:14,0:14:39:0,39,408	0/1:5,7:12:99:170,0,106	1/1:0,1:1:3:30,3,0	./.:.:.:.:.	0/0:17,0:17:48:0,48,511	./.:.:.:.:.	0/1:5,6:11:99:154,0,128	0/0:13,0:13:33:0,33,367	0/0:6,0:6:18:0,18,184	0/1:3,7:10:66:187,0,66	0/0:22,0:22:60:0,60,638	0/0:16,0:16:45:0,45,472	0/0:2,0:2:6:0,6,57	0/0:11,0:11:27:0,27,310	1/1:0,3:3:9:93,9,0	0/0:4,0:4:12:0,12,123	1/1:0,13:13:39:408,39,0	1/1:0,10:10:30:314,30,0	0/0:10,0:10:27:0,27,299	0/1:2,2:4:51:51,0,52	0/0:19,0:19:57:0,57,591	0/0:18,0:18:48:0,48,521	0/0:7,0:7:21:0,21,221	0/0:1,0:1:3:0,3,31	0/0:13,0:13:33:0,33,369	0/0:5,0:5:15:0,15,159	0/0:7,0:7:21:0,21,215	0/0:22,0:22:57:0,57,624	1/1:0,1:1:3:32,3,0	0/0:16,0:16:42:0,42,452	0/0:5,0:5:15:0,15,161	0/0:18,0:18:51:0,51,536	0/0:7,0:7:18:0,18,198	0/0:12,0:12:33:0,33,348	0/0:1,0:1:3:0,3,30	0/0:1,0:1:3:0,3,34	0/0:7,0:7:21:0,21,216	1/1:0,13:13:39:403,39,0	0/0:14,0:14:36:0,36,387	1/1:0,3:3:9:94,9,0	0/0:7,0:7:18:0,18,200	1/1:0,4:4:12:128,12,0	0/0:2,0:2:6:0,6,65	1/1:0,2:2:6:63,6,0	0/0:5,0:5:15:0,15,153	0/0:1,0:1:3:0,3,30	0/0:3,0:3:9:0,9,93	0/0:1,0:1:3:0,3,32	0/0:3,0:3:9:0,9,88	0/0:5,0:5:15:0,15,153	0/0:1,0:1:3:0,3,32	0/0:7,0:7:21:0,21,206	0/0:5,0:5:15:0,15,151	0/0:3,0:3:9:0,9,96	0/0:5,0:5:15:0,15,156	0/0:2,0:2:6:0,6,60	0/0:4,0:4:9:0,9,107	0/0:7,0:7:18:0,18,199	0/0:4,0:4:12:0,12,116	0/1:6,2:8:47:47,0,133	0/1:4,2:6:46:46,0,105	0/1:1,1:2:24:25,0,24	0/0:2,0:2:6:0,6,61	0/0:1,0:1:3:0,3,33	0/0:2,0:2:6:0,6,62	./.:.:.:.:.	0/0:1,0:1:3:0,3,30	1/1:0,1:1:3:32,3,0	0/1:2,1:3:21:21,0,56	0/0:5,0:5:15:0,15,159	0/0:3,0:3:9:0,9,94	0/0:8,0:8:21:0,21,235	1/1:0,1:1:3:32,3,0	0/0:3,0:3:6:0,6,74	0/0:2,0:2:6:0,6,64	0/0:3,0:3:9:0,9,94	0/0:4,0:4:12:0,12,124	0/0:10,0:10:30:0,30,308	1/1:0,1:1:3:31,3,0	0/0:1,0:1:3:0,3,31	0/1:4,2:6:48:48,0,112	1/1:0,2:2:6:66,6,0	./.:.:.:.:.	./.:.:.:.:.	0/0:5,0:5:15:0,15,157	1/1:0,2:2:6:61,6,0	0/0:8,0:8:21:0,21,234	0/0:4,0:4:9:0,9,111	0/0:4,0:4:12:0,12,128	0/0:5,0:5:15:0,15,155	0/0:2,0:2:6:0,6,59	0/0:7,0:7:18:0,18,191	0/1:1,1:2:24:27,0,24	0/0:1,0:1:3:0,3,32	0/0:3,0:3:6:0,6,74	0/1:5,3:8:72:72,0,136	0/0:4,0:4:12:0,12,122	0/0:8,0:8:24:0,24,252	0/0:2,0:2:6:0,6,60	0/0:3,0:3:9:0,9,91	0/0:6,0:6:18:0,18,183	0/0:6,0:6:18:0,18,185	0/0:5,0:5:15:0,15,151	0/0:3,0:3:9:0,9,90	0/1:1,1:2:23:23,0,25	0/0:8,0:8:21:0,21,227	0/0:3,0:3:9:0,9,94	0/1:2,4:6:46:109,0,46	0/0:5,0:5:15:0,15,154	0/0:5,0:5:15:0,15,155	1/1:0,3:3:9:93,9,0	0/0:5,0:5:15:0,15,153	0/0:6,0:6:15:0,15,160	0/0:4,0:4:12:0,12,128	1/1:0,2:2:6:63,6,0	0/0:7,0:7:21:0,21,224	0/0:1,0:1:3:0,3,33	1/1:0,6:6:18:189,18,0	0/1:1,2:3:24:39,0,24	1/1:0,5:5:15:156,15,0	0/0:2,0:2:6:0,6,58	1/1:0,3:3:9:95,9,0	1/1:0,4:4:9:107,9,0	0/0:3,0:3:9:0,9,92	./.:.:.:.:.	0/0:1,0:1:3:0,3,31	0/0:9,0:9:21:0,21,227	0/1:4,1:5:18:18,0,96	0/1:6,2:8:44:44,0,133	0/0:3,0:3:6:0,6,75	./.:.:.:.:.	0/0:51,0:51:99:0,150,1685
chr0	11509550	.	G	A	4931.95	.	AC=67;AF=0.266;AN=252;BaseQRankSum=-3.898;DP=823;Dels=0.00;FS=0.974;HaplotypeScore=0.0211;InbreedingCoeff=0.6903;MLEAC=62;MLEAF=0.246;MQ=59.68;MQ0=0;MQRankSum=1.020;QD=24.30;ReadPosRankSum=1.214	GT:AD:DP:GQ:PL	0/0:41,0:41:99:0,123,1278	0/0:20,0:20:54:0,54,584	1/1:0,18:18:45:477,45,0	0/0:30,0:30:90:0,90,906	0/0:18,0:18:54:0,54,553	0/0:11,0:11:30:0,30,325	1/1:0,5:5:15:149,15,0	1/1:0,2:2:6:65,6,0	0/0:2,0:2:6:0,6,63	0/0:15,0:15:45:0,45,460	0/0:1,0:1:3:0,3,32	1/1:0,16:16:42:449,42,0	0/0:17,0:17:51:0,51,517	./.:.:.:.:.	1/1:0,14:14:39:407,39,0	0/0:20,0:20:51:0,51,572	0/0:11,0:11:27:0,27,304	0/0:1,0:1:3:0,3,33	0/0:4,0:4:6:0,6,89	1/1:0,1:1:3:30,3,0	0/0:3,0:3:9:0,9,94	1/1:0,4:4:12:116,12,0	1/1:0,12:12:27:315,27,0	0/0:10,0:10:30:0,30,298	1/1:0,1:1:3:32,3,0	0/0:11,0:11:33:0,33,339	0/0:17,0:17:51:0,51,515	0/0:1,0:1:3:0,3,31	0/0:1,0:1:3:0,3,32	0/0:9,0:9:24:0,24,262	0/0:3,0:3:9:0,9,89	0/0:1,0:1:3:0,3,33	0/0:10,0:10:27:0,27,289	1/1:0,3:3:9:95,9,0	0/0:19,0:19:51:0,51,555	0/0:4,0:4:12:0,12,127	0/0:13,0:13:36:0,36,377	0/0:8,0:8:18:0,18,212	0/0:13,0:13:39:0,39,393	./.:.:.:.:.	0/0:3,0:3:9:0,9,97	0/1:6,3:9:66:66,0,146	1/1:0,17:17:39:439,39,0	0/0:17,0:17:51:0,51,514	1/1:0,17:17:51:491,51,0	0/0:15,0:15:39:0,39,431	1/1:0,3:3:9:92,9,0	0/0:3,0:3:9:0,9,95	1/1:0,4:4:12:120,12,0	0/0:6,0:6:15:0,15,166	0/0:1,0:1:3:0,3,31	0/0:6,0:6:18:0,18,183	0/0:7,0:7:21:0,21,211	0/0:4,0:4:12:0,12,114	0/0:5,0:5:15:0,15,154	0/0:2,0:2:6:0,6,61	./.:.:.:.:.	0/0:4,0:4:12:0,12,113	0/0:1,0:1:3:0,3,31	0/0:11,0:11:33:0,33,347	0/0:4,0:4:9:0,9,105	0/0:2,0:2:6:0,6,61	0/0:11,0:11:33:0,33,332	0/0:4,0:4:12:0,12,122	1/1:0,1:1:3:31,3,0	1/1:0,5:5:15:154,15,0	1/1:0,6:6:18:184,18,0	0/0:10,0:10:30:0,30,307	0/0:2,0:2:6:0,6,62	0/0:2,0:2:6:0,6,67	0/0:4,0:4:9:0,9,104	0/0:5,0:5:15:0,15,152	./.:.:.:.:.	0/1:2,4:6:46:101,0,46	0/0:4,0:4:12:0,12,122	0/0:2,0:2:6:0,6,61	0/0:6,0:6:15:0,15,172	1/1:0,1:1:3:30,3,0	0/0:2,0:2:6:0,6,61	0/0:3,0:3:9:0,9,91	0/0:4,0:4:9:0,9,106	0/0:2,0:2:6:0,6,63	0/0:5,0:5:15:0,15,154	1/1:0,3:3:9:87,9,0	0/0:3,0:3:9:0,9,95	./.:.:.:.:.	1/1:0,4:4:12:118,12,0	0/0:3,0:3:9:0,9,97	0/0:5,0:5:15:0,15,156	0/0:1,0:1:3:0,3,30	1/1:0,1:1:3:31,3,0	0/0:4,0:4:12:0,12,120	0/0:3,0:3:9:0,9,92	./.:.:.:.:.	0/0:4,0:4:12:0,12,122	0/0:4,0:4:9:0,9,92	0/0:3,0:3:9:0,9,94	1/1:0,1:1:3:31,3,0	0/0:1,0:1:3:0,3,30	0/0:4,0:4:12:0,12,122	1/1:0,4:4:12:133,12,0	0/0:1,0:1:3:0,3,31	0/0:2,0:2:6:0,6,61	0/0:6,0:6:15:0,15,167	0/0:1,0:1:3:0,3,32	0/0:8,0:8:18:0,18,214	./.:.:.:.:.	0/0:8,0:8:24:0,24,242	0/0:4,0:4:12:0,12,128	1/1:0,1:1:3:30,3,0	0/0:7,0:7:21:0,21,211	0/0:4,0:4:12:0,12,133	0/1:3,5:8:66:127,0,66	0/0:5,0:5:15:0,15,152	0/0:5,0:5:12:0,12,136	1/1:0,3:3:9:93,9,0	0/0:2,0:2:6:0,6,62	0/0:4,0:4:12:0,12,122	0/0:3,0:3:9:0,9,92	1/1:0,10:10:30:299,30,0	0/0:5,0:5:15:0,15,152	0/0:9,0:9:27:0,27,275	1/1:0,5:5:15:155,15,0	0/0:4,0:4:12:0,12,128	1/1:0,2:2:6:59,6,0	0/0:5,0:5:15:0,15,145	1/1:0,3:3:9:91,9,0	1/1:0,5:5:15:148,15,0	0/0:3,0:3:9:0,9,92	./.:.:.:.:.	./.:.:.:.:.	0/0:2,0:2:3:0,3,45	1/1:0,4:4:9:106,9,0	./.:.:.:.:.	./.:.:.:.:.	1/1:0,4:4:9:108,9,0	0/0:25,0:25:75:0,75,822
chr0	11634343	.	T	C	2732.47	.	AC=54;AF=0.225;AN=240;BaseQRankSum=1.136;DP=596;Dels=0.00;FS=0.000;HaplotypeScore=0.0420;InbreedingCoeff=0.6712;MLEAC=47;MLEAF=0.196;MQ=57.65;MQ0=0;MQRankSum=-0.392;QD=26.53;ReadPosRankSum=-3.312	GT:AD:DP:GQ:PL	0/0:26,0:26:75:0,75,793	0/0:17,0:17:51:0,51,513	0/0:7,0:7:21:0,21,213	0/0:20,0:20:60:0,60,607	0/0:8,0:8:24:0,24,243	0/0:5,0:5:9:0,9,120	0/0:4,0:4:12:0,12,117	1/1:0,1:1:3:33,3,0	0/0:6,0:6:18:0,18,188	0/0:5,0:5:15:0,15,157	./.:.:.:.:.	0/0:11,0:11:33:0,33,332	1/1:0,6:6:18:189,18,0	./.:.:.:.:.	1/1:0,13:13:39:407,39,0	1/1:0,9:9:27:275,27,0	0/0:6,0:6:18:0,18,173	0/0:4,0:4:12:0,12,118	0/0:1,0:1:3:0,3,29	0/0:1,0:1:3:0,3,29	0/0:2,0:2:6:0,6,69	0/0:13,0:13:36:0,36,377	0/0:13,0:13:36:0,36,383	0/0:24,0:24:72:0,72,734	./.:.:.:.:.	1/1:0,7:7:18:189,18,0	0/0:8,0:8:24:0,24,244	0/0:1,0:1:3:0,3,32	0/0:2,0:2:6:0,6,64	0/0:9,0:9:27:0,27,269	0/0:4,0:4:12:0,12,125	./.:.:.:.:.	1/1:0,9:9:27:289,27,0	0/0:3,0:3:9:0,9,97	0/0:8,0:8:24:0,24,242	0/0:1,0:1:3:0,3,30	0/0:14,0:14:42:0,42,417	0/0:1,0:1:3:0,3,29	0/0:5,0:5:15:0,15,158	./.:.:.:.:.	1/1:0,1:1:3:31,3,0	0/0:6,0:6:18:0,18,172	0/0:12,0:12:36:0,36,364	0/0:14,0:14:42:0,42,426	0/0:10,0:10:30:0,30,298	0/0:6,0:6:18:0,18,181	0/0:8,0:8:21:0,21,230	0/0:1,0:1:3:0,3,34	./.:.:.:.:.	0/0:2,0:2:6:0,6,59	0/0:6,0:6:18:0,18,176	0/0:2,0:2:6:0,6,59	0/0:2,0:2:6:0,6,59	1/1:0,1:1:3:32,3,0	0/0:4,0:4:12:0,12,118	0/0:2,0:2:6:0,6,60	0/0:2,0:2:6:0,6,61	0/0:5,0:5:15:0,15,148	./.:.:.:.:.	0/0:4,0:4:12:0,12,128	./.:.:.:.:.	./.:.:.:.:.	0/0:3,0:3:9:0,9,89	1/1:0,2:2:6:61,6,0	1/1:0,6:6:18:185,18,0	1/1:0,3:3:9:94,9,0	0/0:4,0:4:12:0,12,126	0/0:4,0:4:12:0,12,124	1/1:0,5:5:15:153,15,0	./.:.:.:.:.	./.:.:.:.:.	0/0:2,0:2:6:0,6,59	0/0:3,0:3:9:0,9,89	0/0:4,0:4:12:0,12,120	0/0:3,0:3:9:0,9,92	0/0:1,0:1:3:0,3,30	0/0:4,0:4:12:0,12,118	0/0:2,0:2:6:0,6,59	0/0:1,0:1:3:0,3,31	0/0:5,0:5:15:0,15,147	0/0:1,0:1:3:0,3,30	0/0:3,0:3:9:0,9,87	0/0:4,0:4:12:0,12,126	0/0:5,0:5:15:0,15,153	./.:.:.:.:.	0/0:3,0:3:9:0,9,97	1/1:0,2:2:6:61,6,0	0/0:3,0:3:9:0,9,88	1/1:0,6:6:18:182,18,0	0/0:4,0:4:12:0,12,134	1/1:0,2:2:6:63,6,0	1/1:0,4:4:12:122,12,0	1/1:0,3:3:9:98,9,0	1/1:0,2:2:6:61,6,0	1/1:0,2:2:6:61,6,0	1/1:0,3:3:9:91,9,0	1/1:0,4:4:12:125,12,0	1/1:0,1:1:3:35,3,0	./.:.:.:.:.	1/1:0,1:1:3:31,3,0	0/0:3,0:3:9:0,9,96	1/1:0,1:1:3:34,3,0	1/1:0,2:2:6:61,6,0	0/0:2,0:2:6:0,6,63	./.:.:.:.:.	0/0:2,0:2:6:0,6,61	0/0:5,0:5:15:0,15,158	0/0:4,0:4:12:0,12,119	0/0:1,0:1:3:0,3,33	0/0:2,0:2:6:0,6,57	0/0:6,0:6:18:0,18,183	0/0:1,0:1:3:0,3,33	0/0:4,0:4:12:0,12,120	1/1:0,4:4:12:125,12,0	0/0:2,0:2:6:0,6,61	0/0:2,0:2:6:0,6,61	1/1:0,3:3:9:91,9,0	0/0:2,0:2:6:0,6,63	0/0:3,0:3:9:0,9,89	0/0:1,0:1:3:0,3,31	0/0:4,0:4:12:0,12,121	0/0:2,0:2:6:0,6,59	0/0:2,0:2:6:0,6,59	0/0:4,0:4:12:0,12,120	0/0:3,0:3:9:0,9,96	0/0:6,0:6:18:0,18,182	0/0:5,0:5:15:0,15,153	0/0:2,0:2:6:0,6,63	./.:.:.:.:.	./.:.:.:.:.	0/0:6,0:6:12:0,12,131	./.:.:.:.:.	0/0:2,0:2:3:0,3,45	0/0:8,0:8:15:0,15,196	0/0:4,0:4:6:0,6,89	0/0:2,0:2:3:0,3,45	0/0:28,0:28:84:0,84,920
chr0	11673550	.	A	G	483.19	.	AC=12;AF=0.058;AN=206;DP=612;Dels=0.00;FS=6.392;HaplotypeScore=0.0000;InbreedingCoeff=0.1799;MLEAC=11;MLEAF=0.053;MQ=34.92;MQ0=61;QD=15.10	GT:AD:DP:GQ:PL	0/0:42,0:42:99:0,99,1018	0/0:14,0:14:24:0,24,241	0/0:14,0:14:21:0,21,218	0/0:21,0:21:42:0,42,424	0/0:10,0:10:21:0,21,208	0/0:1,0:1:3:0,3,30	0/0:8,0:8:15:0,15,154	./.:.:.:.:.	./.:.:.:.:.	0/0:13,0:13:24:0,24,263	0/0:2,0:2:3:0,3,30	0/0:12,0:12:24:0,24,250	0/0:17,0:17:33:0,33,336	./.:.:.:.:.	0/0:9,0:9:15:0,15,149	0/0:3,0:3:9:0,9,91	0/0:3,0:3:3:0,3,32	./.:.:.:.:.	0/0:10,0:10:6:0,6,59	./.:.:.:.:.	./.:.:.:.:.	1/1:0,2:2:6:65,6,0	1/1:0,10:10:18:189,18,0	0/0:15,0:15:30:0,30,307	./.:.:.:.:.	0/0:13,0:13:21:0,21,206	0/0:12,0:12:24:0,24,243	0/0:5,0:5:9:0,9,89	0/0:2,0:2:6:0,6,63	0/0:7,0:7:21:0,21,215	0/0:1,0:1:3:0,3,30	0/0:3,0:3:3:0,3,25	0/0:4,0:4:3:0,3,32	./.:.:.:.:.	0/0:7,0:7:3:0,3,30	./.:.:.:.:.	0/0:8,0:8:18:0,18,185	0/0:4,0:4:12:0,12,120	0/0:6,0:6:6:0,6,61	./.:.:.:.:.	./.:.:.:.:.	0/0:9,0:9:15:0,15,154	0/0:12,0:12:15:0,15,149	0/0:15,0:15:24:0,24,254	0/0:13,0:13:27:0,27,282	0/0:7,0:7:3:0,3,30	0/0:9,0:9:12:0,12,125	./.:.:.:.:.	./.:.:.:.:.	0/0:2,0:2:3:0,3,32	0/0:1,0:1:3:0,3,29	0/0:1,0:1:3:0,3,32	0/0:2,0:2:3:0,3,31	0/0:1,0:1:3:0,3,33	0/0:1,0:1:3:0,3,31	0/0:2,0:2:3:0,3,29	./.:.:.:.:.	./.:.:.:.:.	./.:.:.:.:.	0/0:6,0:6:9:0,9,89	0/0:1,0:1:3:0,3,30	0/0:5,0:5:6:0,6,59	0/0:6,0:6:9:0,9,89	0/0:2,0:2:3:0,3,29	0/0:7,0:7:12:0,12,118	0/0:1,0:1:3:0,3,30	./.:.:.:.:.	0/0:6,0:6:18:0,18,181	0/0:4,0:4:9:0,9,90	0/0:1,0:1:3:0,3,29	./.:.:.:.:.	0/0:4,0:4:6:0,6,66	0/0:3,0:3:3:0,3,31	0/0:5,0:5:9:0,9,95	0/0:10,0:10:15:0,15,154	0/0:2,0:2:3:0,3,34	1/1:0,7:7:12:122,12,0	0/1:1,1:2:26:26,0,27	0/0:1,0:1:3:0,3,31	0/0:4,0:4:12:0,12,125	0/0:3,0:3:6:0,6,55	./.:.:.:.:.	0/0:4,0:4:9:0,9,94	./.:.:.:.:.	0/0:3,0:3:3:0,3,29	./.:.:.:.:.	0/0:5,0:5:9:0,9,97	0/0:3,0:3:6:0,6,61	0/0:1,0:1:3:0,3,28	./.:.:.:.:.	0/0:2,0:2:3:0,3,31	./.:.:.:.:.	0/0:1,0:1:3:0,3,28	./.:.:.:.:.	0/0:4,0:4:12:0,12,126	0/0:2,0:2:6:0,6,61	0/0:3,0:3:3:0,3,33	0/0:2,0:2:6:0,6,67	0/0:1,0:1:3:0,3,32	./.:.:.:.:.	0/0:2,0:2:3:0,3,32	./.:.:.:.:.	0/0:3,0:3:3:0,3,30	0/1:2,4:6:41:107,0,41	./.:.:.:.:.	1/1:0,1:1:3:33,3,0	0/0:5,0:5:12:0,12,115	./.:.:.:.:.	0/0:6,0:6:9:0,9,95	0/0:2,0:2:6:0,6,60	0/0:4,0:4:3:0,3,31	0/0:6,0:6:9:0,9,95	0/0:4,0:4:6:0,6,59	0/0:4,0:4:3:0,3,32	0/0:5,0:5:9:0,9,92	0/0:2,0:2:6:0,6,61	./.:.:.:.:.	0/0:1,0:1:3:0,3,32	0/0:8,0:8:18:0,18,181	0/0:2,0:2:6:0,6,59	0/0:4,0:4:6:0,6,59	1/1:0,4:4:9:97,9,0	./.:.:.:.:.	0/0:4,0:4:6:0,6,61	0/0:3,0:3:6:0,6,61	./.:.:.:.:.	0/0:4,0:4:12:0,12,124	0/0:1,0:1:3:0,3,32	0/0:2,0:2:6:0,6,63	0/0:2,0:2:3:0,3,45	./.:.:.:.:.	0/0:4,0:4:9:0,9,107	0/0:2,0:3:3:0,3,45	./.:.:.:.:.	0/0:2,0:2:3:0,3,45	./.:.:.:.:.	0/0:16,0:16:24:0,24,269
chr0	11708711	.	T	C	124.93	.	AC=16;AF=0.110;AN=146;DP=440;Dels=0.00;FS=1.462;HaplotypeScore=0.0464;InbreedingCoeff=0.1859;MLEAC=13;MLEAF=0.089;MQ=18.39;MQ0=69;QD=4.31	GT:AD:DP:GQ:PL	0/0:29,0:29:3:0,3,29	0/0:10,0:10:9:0,9,94	0/0:8,0:8:6:0,6,63	0/0:21,0:21:18:0,18,189	0/0:2,0:2:3:0,3,31	0/0:5,0:5:3:0,3,31	./.:.:.:.:.	./.:.:.:.:.	./.:.:.:.:.	0/0:8,0:8:3:0,3,32	./.:.:.:.:.	./.:.:.:.:.	0/0:6,0:6:3:0,3,30	./.:.:.:.:.	0/0:15,0:15:15:0,15,158	0/0:9,0:9:9:0,9,92	0/0:10,0:10:12:0,12,120	./.:.:.:.:.	1/1:0,1:1:3:28,3,0	./.:.:.:.:.	./.:.:.:.:.	./.:.:.:.:.	./.:.:.:.:.	0/0:10,0:10:15:0,15,160	./.:.:.:.:.	0/0:6,0:6:3:0,3,22	0/0:8,0:8:3:0,3,30	./.:.:.:.:.	./.:.:.:.:.	0/0:8,0:8:3:0,3,32	./.:.:.:.:.	0/0:1,0:1:3:0,3,27	./.:.:.:.:.	./.:.:.:.:.	0/0:8,0:8:15:0,15,150	./.:.:.:.:.	0/0:7,0:7:9:0,9,96	0/0:3,0:3:3:0,3,25	./.:.:.:.:.	./.:.:.:.:.	./.:.:.:.:.	0/0:6,0:6:3:0,3,31	./.:.:.:.:.	0/0:17,0:17:15:0,15,153	1/1:0,7:7:3:35,3,0	1/1:0,10:10:3:32,3,0	0/0:9,0:9:12:0,12,120	./.:.:.:.:.	./.:.:.:.:.	./.:.:.:.:.	./.:.:.:.:.	0/0:4,0:4:6:0,6,58	./.:.:.:.:.	0/0:1,0:1:3:0,3,32	0/0:1,0:1:3:0,3,31	./.:.:.:.:.	./.:.:.:.:.	0/0:3,0:3:3:0,3,32	0/0:1,0:1:3:0,3,26	./.:.:.:.:.	./.:.:.:.:.	./.:.:.:.:.	0/0:2,0:2:6:0,6,62	0/0:5,0:5:6:0,6,62	0/0:1,0:1:3:0,3,32	0/0:4,0:4:6:0,6,61	0/0:2,0:2:3:0,3,32	0/0:3,0:3:6:0,6,63	0/0:5,0:5:6:0,6,61	./.:.:.:.:.	0/0:2,0:2:3:0,3,32	1/1:0,2:2:3:31,3,0	0/0:2,0:2:6:0,6,61	0/0:3,0:3:3:0,3,31	./.:.:.:.:.	./.:.:.:.:.	0/0:1,0:1:3:0,3,32	./.:.:.:.:.	0/0:1,0:1:3:0,3,31	0/0:2,0:2:3:0,3,31	0/0:2,0:2:3:0,3,31	./.:.:.:.:.	./.:.:.:.:.	./.:.:.:.:.	./.:.:.:.:.	./.:.:.:.:.	./.:.:.:.:.	./.:.:.:.:.	0/0:4,0:4:3:0,3,31	./.:.:.:.:.	0/0:1,0:1:3:0,3,32	./.:.:.:.:.	0/0:2,0:2:6:0,6,64	0/0:2,0:2:3:0,3,32	0/0:3,0:3:3:0,3,31	./.:.:.:.:.	./.:.:.:.:.	0/0:1,0:1:3:0,3,32	0/0:3,0:3:3:0,3,23	0/0:1,0:1:3:0,3,31	0/0:3,0:3:3:0,3,27	0/0:4,0:4:6:0,6,63	./.:.:.:.:.	./.:.:.:.:.	./.:.:.:.:.	./.:.:.:.:.	0/0:4,0:4:6:0,6,55	0/0:2,0:2:6:0,6,65	0/0:3,0:3:3:0,3,31	./.:.:.:.:.	./.:.:.:.:.	0/0:3,0:3:3:0,3,32	./.:.:.:.:.	0/0:3,0:3:3:0,3,31	0/0:3,0:3:3:0,3,30	./.:.:.:.:.	0/0:4,0:4:9:0,9,95	0/0:2,0:2:3:0,3,32	0/0:5,0:5:12:0,12,126	./.:.:.:.:.	1/1:0,3:3:3:32,3,0	0/0:3,0:3:3:0,3,32	1/1:0,1:1:3:31,3,0	1/1:0,2:2:3:32,3,0	./.:.:.:.:.	1/1:0,3:3:3:32,3,0	./.:.:.:.:.	0/0:4,0:4:3:0,3,33	0/0:1,0:1:3:0,3,24	./.:.:.:.:.	./.:.:.:.:.	./.:.:.:.:.	./.:.:.:.:.	./.:.:.:.:.	0/0:1,0:1:3:0,3,32	./.:.:.:.:.	0/0:9,0:9:3:0,3,35
chr0	11708870	.	A	T	231.9	.	AC=14;AF=0.101;AN=138;DP=410;Dels=0.00;FS=2.202;HaplotypeScore=0.0375;InbreedingCoeff=0.2264;MLEAC=11;MLEAF=0.080;MQ=19.59;MQ0=66;QD=10.54	GT:AD:DP:GQ:PL	0/0:28,0:28:24:0,24,252	0/0:7,0:7:3:0,3,33	0/0:5,0:5:9:0,9,92	0/0:27,0:27:30:0,30,296	0/0:5,0:5:12:0,12,122	0/0:1,0:1:3:0,3,31	0/0:4,0:4:3:0,3,33	./.:.:.:.:.	./.:.:.:.:.	0/0:5,0:5:3:0,3,31	./.:.:.:.:.	1/1:0,9:9:6:59,6,0	0/0:4,0:4:3:0,3,33	./.:.:.:.:.	0/0:6,0:6:9:0,9,100	0/0:5,0:5:6:0,6,61	0/0:7,0:7:3:0,3,33	./.:.:.:.:.	./.:.:.:.:.	0/0:4,0:4:3:0,3,32	./.:.:.:.:.	./.:.:.:.:.	0/0:3,0:3:6:0,6,61	0/0:4,0:4:3:0,3,33	0/0:2,0:2:3:0,3,27	0/0:11,0:11:3:0,3,31	0/0:6,0:6:3:0,3,30	./.:.:.:.:.	0/0:1,0:1:3:0,3,32	0/0:5,0:5:12:0,12,121	0/0:4,0:4:3:0,3,31	./.:.:.:.:.	./.:.:.:.:.	./.:.:.:.:.	0/0:9,0:9:12:0,12,126	./.:.:.:.:.	0/0:7,0:7:12:0,12,126	0/0:2,0:2:6:0,6,63	0/0:5,0:5:3:0,3,31	./.:.:.:.:.	./.:.:.:.:.	0/0:6,0:6:9:0,9,89	0/0:8,0:8:15:0,15,153	0/0:12,0:12:15:0,15,153	./.:.:.:.:.	./.:.:.:.:.	0/0:8,0:8:3:0,3,34	./.:.:.:.:.	./.:.:.:.:.	./.:.:.:.:.	./.:.:.:.:.	./.:.:.:.:.	./.:.:.:.:.	./.:.:.:.:.	./.:.:.:.:.	./.:.:.:.:.	./.:.:.:.:.	./.:.:.:.:.	./.:.:.:.:.	./.:.:.:.:.	./.:.:.:.:.	0/0:2,0:2:3:0,3,32	./.:.:.:.:.	0/0:5,0:5:6:0,6,63	./.:.:.:.:.	0/0:2,0:2:3:0,3,32	0/0:6,0:6:3:0,3,32	0/0:4,0:4:3:0,3,30	./.:.:.:.:.	./.:.:.:.:.	./.:.:.:.:.	./.:.:.:.:.	0/0:2,0:2:3:0,3,28	0/0:2,2:4:6:0,6,61	1/1:0,1:1:3:31,3,0	1/1:0,2:2:6:63,6,0	./.:.:.:.:.	./.:.:.:.:.	./.:.:.:.:.	./.:.:.:.:.	0/0:1,0:1:3:0,3,32	./.:.:.:.:.	0/0:1,0:1:3:0,3,27	0/0:2,0:2:3:0,3,32	./.:.:.:.:.	./.:.:.:.:.	0/0:1,0:1:3:0,3,32	./.:.:.:.:.	0/0:3,0:3:3:0,3,31	./.:.:.:.:.	./.:.:.:.:.	0/0:1,0:1:3:0,3,33	./.:.:.:.:.	./.:.:.:.:.	./.:.:.:.:.	./.:.:.:.:.	./.:.:.:.:.	./.:.:.:.:.	./.:.:.:.:.	./.:.:.:.:.	0/0:3,0:3:3:0,3,33	./.:.:.:.:.	0/0:2,0:2:3:0,3,33	./.:.:.:.:.	0/0:1,0:1:3:0,3,31	0/0:5,0:5:12:0,12,126	./.:.:.:.:.	0/0:2,0:2:3:0,3,33	./.:.:.:.:.	./.:.:.:.:.	0/0:3,0:3:3:0,3,32	./.:.:.:.:.	0/0:3,0:3:6:0,6,63	0/0:4,0:4:3:0,3,31	0/0:2,0:2:3:0,3,30	0/0:2,0:2:3:0,3,31	0/0:1,0:1:3:0,3,32	./.:.:.:.:.	1/1:0,2:2:3:30,3,0	./.:.:.:.:.	0/0:8,0:8:9:0,9,92	./.:.:.:.:.	0/0:1,0:1:3:0,3,31	./.:.:.:.:.	./.:.:.:.:.	0/0:4,0:4:6:0,6,60	1/1:0,3:3:6:59,6,0	1/1:0,3:3:6:57,6,0	1/1:0,2:2:6:63,6,0	0/0:8,0:8:9:0,9,134	0/0:2,0:2:3:0,3,45	0/0:1,0:1:3:0,3,32	./.:.:.:.:.	0/0:4,0:4:6:0,6,63	0/0:2,0:2:3:0,3,45	./.:.:.:.:.	0/0:19,0:19:18:0,18,184
chr0	11709608	.	T	A	924.17	.	AC=14;AF=0.055;AN=254;BaseQRankSum=-1.695;DP=753;Dels=0.00;FS=0.642;HaplotypeScore=0.0973;InbreedingCoeff=0.3723;MLEAC=12;MLEAF=0.047;MQ=49.75;MQ0=9;MQRankSum=-1.622;QD=22.54;ReadPosRankSum=0.221	GT:AD:DP:GQ:PL	0/0:45,0:45:99:0,132,1407	0/0:13,0:13:36:0,36,368	0/0:12,0:12:30:0,30,342	0/0:22,0:22:66:0,66,687	0/0:9,0:9:24:0,24,251	0/0:8,0:8:24:0,24,252	0/0:6,0:6:18:0,18,178	0/0:3,0:3:9:0,9,98	0/0:5,0:5:15:0,15,157	0/0:8,0:8:24:0,24,242	0/0:3,0:3:6:0,6,67	0/0:17,0:17:48:0,48,512	1/1:0,8:8:24:248,24,0	0/0:3,0:3:9:0,9,95	0/0:13,0:13:39:0,39,405	0/0:11,0:11:33:0,33,349	0/0:11,0:11:33:0,33,351	0/0:2,0:2:6:0,6,65	0/0:8,0:8:24:0,24,250	0/0:5,0:5:12:0,12,121	0/0:6,0:6:18:0,18,193	0/0:15,0:15:39:0,39,408	0/0:10,0:10:24:0,24,252	0/0:12,0:12:36:0,36,379	0/0:8,0:8:21:0,21,224	0/0:14,0:14:39:0,39,402	0/0:13,0:13:39:0,39,416	0/0:7,0:7:21:0,21,223	0/0:3,0:3:9:0,9,101	0/0:12,0:12:36:0,36,377	0/1:2,1:3:20:20,0,52	0/0:7,0:7:21:0,21,229	1/1:0,12:12:36:374,36,0	0/0:3,0:3:9:0,9,92	0/0:21,0:21:63:0,63,649	0/0:3,0:3:9:0,9,95	0/0:13,0:13:39:0,39,402	0/0:9,0:9:24:0,24,237	0/0:9,0:9:27:0,27,279	0/0:3,0:3:9:0,9,100	0/0:8,0:8:21:0,21,225	0/0:4,0:4:9:0,9,98	0/0:10,0:10:27:0,27,287	0/0:15,0:15:45:0,45,465	0/0:7,0:7:21:0,21,214	0/0:9,0:9:27:0,27,281	0/0:6,0:6:18:0,18,191	0/0:3,0:3:6:0,6,65	0/0:1,0:1:3:0,3,32	0/0:4,0:4:12:0,12,121	0/0:1,0:1:3:0,3,30	0/0:3,0:3:9:0,9,92	0/0:5,0:5:15:0,15,159	./.:.:.:.:.	0/0:4,0:4:12:0,12,124	0/0:5,0:5:15:0,15,162	0/0:2,0:2:6:0,6,64	0/0:5,0:5:15:0,15,157	0/0:4,0:4:12:0,12,128	0/0:3,0:3:9:0,9,97	0/0:2,0:2:6:0,6,62	0/0:4,0:4:12:0,12,130	0/0:5,0:5:12:0,12,122	0/0:3,0:3:9:0,9,92	0/0:3,0:3:9:0,9,93	./.:.:.:.:.	0/0:5,0:5:15:0,15,161	0/0:3,0:3:9:0,9,89	0/0:1,0:1:3:0,3,32	0/0:3,0:3:9:0,9,96	0/0:1,0:1:3:0,3,30	0/0:3,0:3:9:0,9,95	0/0:2,0:2:6:0,6,63	0/0:4,0:4:12:0,12,121	0/0:3,0:3:9:0,9,88	0/0:3,0:3:9:0,9,92	0/0:4,0:4:12:0,12,120	0/0:1,0:1:3:0,3,34	./.:.:.:.:.	0/0:9,0:9:27:0,27,284	./.:.:.:.:.	0/0:1,0:1:3:0,3,31	0/0:3,0:3:9:0,9,95	0/0:2,0:2:6:0,6,59	0/0:3,0:3:9:0,9,92	0/0:1,0:1:3:0,3,31	0/0:1,0:1:3:0,3,32	0/0:8,0:8:21:0,21,219	0/0:2,0:2:6:0,6,63	0/0:2,0:2:6:0,6,65	./.:.:.:.:.	1/1:0,2:2:6:67,6,0	0/0:1,0:2:3:0,3,30	./.:.:.:.:.	0/0:3,0:3:9:0,9,92	0/1:2,3:5:51:82,0,51	0/0:8,0:8:24:0,24,249	1/1:0,3:3:9:95,9,0	0/0:1,0:1:3:0,3,33	1/1:0,3:3:9:92,9,0	0/0:10,0:10:27:0,27,285	./.:.:.:.:.	1/1:0,5:5:15:151,15,0	./.:.:.:.:.	0/0:4,0:4:12:0,12,119	0/0:5,0:5:15:0,15,160	0/0:8,0:8:24:0,24,264	0/0:5,0:5:15:0,15,159	0/0:2,0:2:6:0,6,62	0/0:4,0:4:12:0,12,118	0/0:6,0:6:18:0,18,184	0/0:2,0:2:6:0,6,62	0/0:9,0:9:24:0,24,245	0/0:4,0:4:12:0,12,117	0/0:1,0:1:3:0,3,33	0/0:3,0:3:9:0,9,94	0/0:1,0:1:3:0,3,30	0/0:2,0:3:6:0,6,59	0/0:3,0:3:9:0,9,90	0/0:3,0:3:9:0,9,97	0/0:2,0:2:3:0,3,32	0/0:1,0:1:3:0,3,32	0/0:4,0:4:12:0,12,128	0/0:5,0:5:15:0,15,152	0/0:1,0:1:3:0,3,30	0/0:3,0:3:9:0,9,89	0/0:4,0:4:12:0,12,125	0/0:6,0:6:18:0,18,183	./.:.:.:.:.	0/0:4,0:4:9:0,9,108	0/0:2,0:2:6:0,6,63	./.:.:.:.:.	0/0:4,0:4:6:0,6,89	0/0:6,0:6:15:0,15,173	0/0:7,0:7:9:0,9,134	0/0:4,0:5:9:0,9,107	0/0:14,0:14:30:0,30,339
chr0	11733189	.	T	C	10228	.	AC=175;AF=0.921;AN=190;BaseQRankSum=-1.122;DP=411;Dels=0.00;FS=161.626;HaplotypeScore=0.0334;InbreedingCoeff=0.3248;MLEAC=180;MLEAF=0.947;MQ=39.18;MQ0=11;MQRankSum=-3.922;QD=27.57;ReadPosRankSum=-2.179	GT:AD:DP:GQ:PL	1/1:0,14:14:15:155,15,0	1/1:0,10:10:27:278,27,0	1/1:0,8:8:24:240,24,0	1/1:0,30:30:84:857,84,0	1/1:0,8:8:21:207,21,0	1/1:0,5:5:15:152,15,0	1/1:0,6:6:18:168,18,0	./.:.:.:.:.	./.:.:.:.:.	1/1:0,5:5:15:153,15,0	./.:.:.:.:.	1/1:1,6:7:18:180,18,0	0/1:2,8:10:1:221,0,1	./.:.:.:.:.	1/1:0,9:9:27:284,27,0	1/1:0,8:8:21:207,21,0	1/1:0,2:2:6:62,6,0	./.:.:.:.:.	1/1:0,2:3:6:61,6,0	1/1:1,1:2:3:31,3,0	./.:.:.:.:.	1/1:0,5:5:12:126,12,0	1/1:0,8:8:24:245,24,0	1/1:0,8:8:24:241,24,0	./.:.:.:.:.	1/1:0,12:12:36:367,36,0	1/1:0,4:4:12:122,12,0	./.:.:.:.:.	./.:.:.:.:.	./.:.:.:.:.	./.:.:.:.:.	./.:.:.:.:.	1/1:0,4:4:12:122,12,0	./.:.:.:.:.	1/1:0,6:6:18:172,18,0	./.:.:.:.:.	1/1:0,9:9:27:290,27,0	1/1:0,5:5:15:148,15,0	1/1:0,7:7:21:214,21,0	./.:.:.:.:.	./.:.:.:.:.	1/1:0,7:7:21:214,21,0	1/1:0,12:12:36:355,36,0	1/1:0,8:8:21:214,21,0	1/1:0,6:6:18:184,18,0	1/1:0,3:3:9:86,9,0	1/1:0,1:1:3:28,3,0	./.:.:.:.:.	./.:.:.:.:.	1/1:0,1:2:3:31,3,0	1/1:0,2:2:3:31,3,0	1/1:0,1:1:3:31,3,0	1/1:0,4:4:12:126,12,0	1/1:0,1:1:3:32,3,0	1/1:0,2:2:6:59,6,0	./.:.:.:.:.	./.:.:.:.:.	1/1:0,3:3:9:92,9,0	1/1:0,3:4:9:89,9,0	1/1:0,4:4:12:115,12,0	1/1:0,4:4:12:122,12,0	./.:.:.:.:.	1/1:0,5:5:15:153,15,0	1/1:0,1:1:3:32,3,0	1/1:0,6:6:18:178,18,0	1/1:0,3:3:6:61,6,0	1/1:0,3:3:9:95,9,0	1/1:0,2:2:6:63,6,0	1/1:0,3:3:9:95,9,0	./.:.:.:.:.	1/1:0,1:1:3:31,3,0	./.:.:.:.:.	1/1:0,3:3:9:95,9,0	1/1:0,6:7:18:174,18,0	1/1:0,3:3:6:61,6,0	1/1:0,3:3:9:92,9,0	./.:.:.:.:.	1/1:0,3:3:9:92,9,0	1/1:0,3:3:9:95,9,0	./.:.:.:.:.	1/1:0,2:2:6:65,6,0	1/1:0,1:1:3:29,3,0	1/1:0,1:1:3:33,3,0	./.:.:.:.:.	1/1:0,3:3:9:95,9,0	./.:.:.:.:.	1/1:0,2:2:6:61,6,0	./.:.:.:.:.	1/1:0,1:1:3:32,3,0	0/0:2,0:2:6:0,6,66	./.:.:.:.:.	1/1:0,2:2:6:57,6,0	1/1:0,2:2:6:59,6,0	1/1:0,3:3:9:89,9,0	1/1:0,3:3:9:92,9,0	./.:.:.:.:.	./.:.:.:.:.	1/1:0,1:1:3:32,3,0	1/1:0,3:3:9:89,9,0	1/1:0,1:1:3:32,3,0	./.:.:.:.:.	1/1:0,2:2:6:61,6,0	1/1:0,3:3:9:86,9,0	./.:.:.:.:.	1/1:0,1:1:3:32,3,0	1/1:0,4:4:12:127,12,0	./.:.:.:.:.	1/1:0,2:2:6:57,6,0	./.:.:.:.:.	1/1:0,1:1:3:32,3,0	1/1:0,3:3:9:97,9,0	./.:.:.:.:.	1/1:1,2:3:6:61,6,0	1/1:0,1:1:3:32,3,0	1/1:0,3:3:9:92,9,0	1/1:0,1:1:3:32,3,0	./.:.:.:.:.	1/1:0,1:1:3:31,3,0	./.:.:.:.:.	./.:.:.:.:.	1/1:0,3:3:9:86,9,0	1/1:0,2:2:3:31,3,0	1/1:0,2:2:6:63,6,0	1/1:0,2:2:6:61,6,0	1/1:0,1:1:3:30,3,0	1/1:0,1:1:3:32,3,0	1/1:0,2:2:6:61,6,0	1/1:0,3:3:9:86,9,0	./.:.:.:.:.	./.:.:.:.:.	0/0:3,0:3:6:0,6,73	0/0:1,0:1:3:0,3,32	0/0:3,0:3:3:0,3,45	./.:.:.:.:.	0/0:2,0:2:6:0,6,62	0/0:2,0:2:3:0,3,45	0/0:23,0:23:27:0,27,266
chr0	11768279	.	T	C	2483.56	.	AC=57;AF=0.390;AN=146;BaseQRankSum=1.007;DP=689;Dels=0.00;FS=0.000;HaplotypeScore=0.1972;InbreedingCoeff=0.3313;MLEAC=59;MLEAF=0.404;MQ=23.33;MQ0=36;MQRankSum=0.368;QD=6.15;ReadPosRankSum=-0.700	GT:AD:DP:GQ:PL	./.:.:.:.:.	0/0:10,0:10:9:0,9,90	0/1:5,2:7:49:53,0,49	1/1:0,36:36:30:296,30,0	1/1:0,10:10:12:124,12,0	0/0:16,0:16:30:0,30,298	1/1:0,20:21:12:119,12,0	./.:.:.:.:.	./.:.:.:.:.	./.:.:.:.:.	./.:.:.:.:.	0/1:4,10:14:17:17,0,102	1/1:0,16:16:6:63,6,0	./.:.:.:.:.	1/1:0,16:16:21:221,21,0	1/1:0,18:18:18:178,18,0	1/1:0,15:15:9:97,9,0	./.:.:.:.:.	./.:.:.:.:.	0/0:11,0:11:12:0,12,118	./.:.:.:.:.	0/0:17,0:17:18:0,18,181	0/0:23,0:23:30:0,30,298	0/1:6,13:19:99:119,0,144	./.:.:.:.:.	0/1:22,5:27:99:114,0,198	1/1:0,12:12:12:124,12,0	./.:.:.:.:.	./.:.:.:.:.	1/1:0,27:27:15:151,15,0	./.:.:.:.:.	./.:.:.:.:.	0/0:10,0:10:12:0,12,122	./.:.:.:.:.	./.:.:.:.:.	./.:.:.:.:.	./.:.:.:.:.	0/0:3,0:6:9:0,9,95	1/1:0,15:15:9:94,9,0	./.:.:.:.:.	./.:.:.:.:.	./.:.:.:.:.	1/1:0,8:8:9:94,9,0	0/1:8,8:16:59:59,0,196	0/0:15,0:15:12:0,12,125	0/1:8,1:9:13:13,0,131	0/0:1,5:6:3:0,3,30	./.:.:.:.:.	./.:.:.:.:.	./.:.:.:.:.	./.:.:.:.:.	./.:.:.:.:.	./.:.:.:.:.	0/1:2,10:12:45:98,0,45	0/0:4,0:4:3:0,3,32	./.:.:.:.:.	0/1:2,3:5:47:47,0,49	0/0:2,3:5:6:0,6,59	1/1:2,1:3:3:32,3,0	0/1:1,2:3:25:26,0,25	1/1:0,4:4:3:29,3,0	./.:.:.:.:.	./.:.:.:.:.	./.:.:.:.:.	./.:.:.:.:.	1/1:0,7:7:3:30,3,0	1/1:0,2:2:3:31,3,0	0/0:1,2:3:3:0,3,29	1/1:0,5:5:3:32,3,0	./.:.:.:.:.	./.:.:.:.:.	0/0:7,0:7:9:0,9,85	0/0:7,0:7:3:0,3,30	0/0:4,0:4:9:0,9,89	0/0:4,0:4:9:0,9,92	./.:.:.:.:.	./.:.:.:.:.	0/0:2,0:2:3:0,3,32	0/0:3,0:3:6:0,6,59	./.:.:.:.:.	./.:.:.:.:.	./.:.:.:.:.	./.:.:.:.:.	0/0:6,0:6:12:0,12,123	./.:.:.:.:.	./.:.:.:.:.	1/1:0,3:3:6:61,6,0	./.:.:.:.:.	./.:.:.:.:.	./.:.:.:.:.	./.:.:.:.:.	0/0:5,0:5:6:0,6,59	1/1:0,5:5:6:61,6,0	0/0:1,0:1:3:0,3,30	1/1:0,4:4:3:28,3,0	./.:.:.:.:.	./.:.:.:.:.	./.:.:.:.:.	0/0:1,0:1:3:0,3,32	./.:.:.:.:.	./.:.:.:.:.	0/0:1,0:1:3:0,3,31	./.:.:.:.:.	0/0:3,0:3:3:0,3,32	0/0:1,0:1:3:0,3,31	0/0:4,0:4:6:0,6,57	0/0:2,0:2:3:0,3,34	./.:.:.:.:.	./.:.:.:.:.	0/1:3,22:25:62:146,0,62	0/1:5,14:19:59:59,0,130	./.:.:.:.:.	./.:.:.:.:.	./.:.:.:.:.	1/1:0,9:9:3:31,3,0	./.:.:.:.:.	./.:.:.:.:.	0/0:1,8:9:3:0,3,32	0/0:1,0:1:3:0,3,33	0/0:1,0:1:3:0,3,31	0/0:2,0:2:3:0,3,31	0/0:7,0:7:15:0,15,159	0/0:2,0:2:3:0,3,31	./.:.:.:.:.	./.:.:.:.:.	0/0:3,0:3:3:0,3,32	0/0:4,0:4:6:0,6,57	0/0:2,0:2:3:0,3,30	0/0:4,0:4:12:0,12,122	1/1:0,7:7:6:58,6,0	1/1:0,2:2:3:45,3,0	0/0:4,0:4:6:0,6,89	./.:.:.:.:.	1/1:0,3:3:3:26,3,0	./.:.:.:.:.	./.:.:.:.:.	0/0:2,0:2:3:0,3,28
chr0	11768400	.	A	G	10326.5	.	AC=148;AF=0.902;AN=164;BaseQRankSum=-0.844;DP=654;Dels=0.00;FS=12.083;HaplotypeScore=0.1799;InbreedingCoeff=0.2748;MLEAC=149;MLEAF=0.909;MQ=33.91;MQ0=21;MQRankSum=0.206;QD=17.41;ReadPosRankSum=0.237	GT:AD:DP:GQ:PL	./.:.:.:.:.	1/1:0,26:26:66:692,66,0	1/1:0,8:8:15:157,15,0	1/1:0,12:12:15:151,15,0	1/1:0,6:6:12:122,12,0	1/1:0,20:20:45:456,45,0	1/1:0,13:13:15:156,15,0	./.:.:.:.:.	./.:.:.:.:.	./.:.:.:.:.	./.:.:.:.:.	1/1:0,15:15:21:235,21,0	1/1:0,7:7:9:95,9,0	./.:.:.:.:.	1/1:0,7:7:6:63,6,0	1/1:0,10:10:15:153,15,0	1/1:0,12:12:3:32,3,0	./.:.:.:.:.	./.:.:.:.:.	1/1:0,12:12:21:219,21,0	./.:.:.:.:.	1/1:0,20:20:36:364,36,0	1/1:0,22:22:45:470,45,0	1/1:0,22:22:42:439,42,0	1/1:1,1:2:3:32,3,0	1/1:0,44:44:93:964,93,0	./.:.:.:.:.	./.:.:.:.:.	./.:.:.:.:.	1/1:0,14:14:15:146,15,0	./.:.:.:.:.	0/0:1,0:1:3:0,3,22	1/1:0,19:19:45:461,45,0	./.:.:.:.:.	1/1:0,3:3:3:32,3,0	./.:.:.:.:.	./.:.:.:.:.	1/1:0,11:11:27:287,27,0	1/1:3,3:6:9:90,9,0	./.:.:.:.:.	./.:.:.:.:.	./.:.:.:.:.	1/1:0,10:10:12:120,12,0	1/1:0,19:19:27:283,27,0	1/1:0,12:12:18:186,18,0	1/1:0,14:14:27:283,27,0	1/1:0,9:9:6:63,6,0	1/1:0,1:1:3:33,3,0	1/1:0,1:1:3:32,3,0	./.:.:.:.:.	./.:.:.:.:.	./.:.:.:.:.	./.:.:.:.:.	1/1:0,7:7:12:126,12,0	1/1:0,2:2:6:55,6,0	./.:.:.:.:.	1/1:0,10:10:21:212,21,0	1/1:0,10:10:15:156,15,0	1/1:0,3:3:3:32,3,0	1/1:0,4:4:6:63,6,0	1/1:0,4:4:3:29,3,0	./.:.:.:.:.	1/1:0,4:4:3:31,3,0	./.:.:.:.:.	./.:.:.:.:.	1/1:0,1:1:3:27,3,0	1/1:0,6:6:6:64,6,0	./.:.:.:.:.	./.:.:.:.:.	./.:.:.:.:.	./.:.:.:.:.	1/1:0,3:3:6:61,6,0	./.:.:.:.:.	0/1:4,2:6:9:9,0,107	0/0:8,0:8:21:0,21,220	./.:.:.:.:.	1/1:0,1:1:3:33,3,0	1/1:0,2:2:3:32,3,0	1/1:0,2:2:6:63,6,0	./.:.:.:.:.	1/1:2,1:3:3:30,3,0	./.:.:.:.:.	1/1:0,1:1:3:31,3,0	1/1:0,5:5:12:127,12,0	1/1:0,7:7:12:126,12,0	0/1:1,4:5:20:85,0,20	1/1:0,1:1:3:27,3,0	./.:.:.:.:.	./.:.:.:.:.	./.:.:.:.:.	1/1:0,1:1:3:28,3,0	1/1:0,4:4:6:63,6,0	1/1:0,2:2:3:29,3,0	./.:.:.:.:.	./.:.:.:.:.	./.:.:.:.:.	./.:.:.:.:.	./.:.:.:.:.	1/1:0,2:2:6:62,6,0	./.:.:.:.:.	./.:.:.:.:.	1/1:0,1:2:3:32,3,0	./.:.:.:.:.	1/1:0,4:4:6:64,6,0	1/1:0,2:2:6:62,6,0	1/1:0,6:6:18:181,18,0	1/1:1,2:3:6:61,6,0	1/1:0,5:5:6:61,6,0	./.:.:.:.:.	1/1:0,28:28:30:298,30,0	1/1:0,14:14:30:304,30,0	./.:.:.:.:.	./.:.:.:.:.	1/1:0,3:3:3:31,3,0	./.:.:.:.:.	./.:.:.:.:.	./.:.:.:.:.	0/1:1,2:3:23:23,0,25	0/0:4,0:4:12:0,12,125	1/1:0,8:8:21:224,21,0	0/1:1,2:3:24:54,0,24	1/1:0,7:7:18:189,18,0	1/1:0,4:4:6:61,6,0	1/1:0,6:6:12:141,12,0	1/1:0,3:3:3:30,3,0	1/1:0,4:4:3:32,3,0	1/1:0,3:3:9:91,9,0	1/1:0,4:4:3:30,3,0	0/0:4,0:4:9:0,9,92	1/1:0,3:3:3:45,3,0	1/1:0,2:2:3:45,3,0	0/0:2,0:2:6:0,6,61	./.:.:.:.:.	1/1:0,3:3:3:32,3,0	./.:.:.:.:.	./.:.:.:.:.	0/0:4,4:8:12:0,12,133
chr0	11768441	.	A	T	88.52	.	AC=13;AF=0.089;AN=146;BaseQRankSum=0.620;DP=717;Dels=0.00;FS=30.000;HaplotypeScore=0.2632;InbreedingCoeff=0.4361;MLEAC=7;MLEAF=0.048;MQ=43.89;MQ0=5;MQRankSum=-2.538;QD=5.21;ReadPosRankSum=-1.344	GT:AD:DP:GQ:PL	./.:.:.:.:.	0/0:36,0:36:99:0,102,1040	0/0:18,0:18:48:0,48,517	1/1:0,2:2:3:26,3,0	./.:.:.:.:.	0/0:34,0:34:93:0,93,929	./.:.:.:.:.	./.:.:.:.:.	./.:.:.:.:.	./.:.:.:.:.	./.:.:.:.:.	0/0:19,2:21:54:0,54,569	./.:.:.:.:.	./.:.:.:.:.	1/1:0,2:2:3:28,3,0	./.:.:.:.:.	./.:.:.:.:.	./.:.:.:.:.	./.:.:.:.:.	0/0:24,0:24:60:0,60,611	0/0:3,0:3:9:0,9,92	0/0:30,0:30:78:0,78,799	0/0:35,0:35:90:0,90,905	0/0:20,1:21:60:0,60,604	0/0:3,0:3:9:0,9,98	0/0:69,0:69:99:0,192,1958	./.:.:.:.:.	./.:.:.:.:.	./.:.:.:.:.	./.:.:.:.:.	./.:.:.:.:.	./.:.:.:.:.	0/0:26,0:26:75:0,75,751	./.:.:.:.:.	./.:.:.:.:.	./.:.:.:.:.	./.:.:.:.:.	0/0:14,0:14:42:0,42,424	1/1:0,1:1:3:32,3,0	./.:.:.:.:.	./.:.:.:.:.	./.:.:.:.:.	./.:.:.:.:.	0/0:17,0:17:42:0,42,432	0/0:21,3:24:60:0,60,626	0/0:16,2:18:48:0,48,501	0/0:6,2:8:18:0,18,185	0/0:1,0:1:3:0,3,33	0/0:2,0:2:6:0,6,51	./.:.:.:.:.	./.:.:.:.:.	./.:.:.:.:.	./.:.:.:.:.	0/0:10,0:10:27:0,27,271	0/0:5,0:5:15:0,15,160	./.:.:.:.:.	0/0:12,0:12:30:0,30,308	0/0:9,0:10:27:0,27,284	./.:.:.:.:.	0/0:4,0:4:6:0,6,63	./.:.:.:.:.	./.:.:.:.:.	./.:.:.:.:.	./.:.:.:.:.	./.:.:.:.:.	./.:.:.:.:.	0/0:2,1:3:6:0,6,61	./.:.:.:.:.	./.:.:.:.:.	0/0:2,0:2:6:0,6,61	./.:.:.:.:.	0/0:3,0:3:9:0,9,97	0/0:5,0:5:12:0,12,122	0/0:10,0:10:27:0,27,274	0/0:6,0:6:18:0,18,178	0/0:2,0:2:6:0,6,65	0/0:3,0:3:9:0,9,97	0/0:3,0:3:6:0,6,61	0/0:4,0:4:12:0,12,124	./.:.:.:.:.	0/0:5,0:5:12:0,12,120	./.:.:.:.:.	0/0:3,0:3:9:0,9,92	0/0:9,0:9:27:0,27,273	0/0:7,1:8:21:0,21,218	0/0:8,0:8:21:0,21,217	./.:.:.:.:.	./.:.:.:.:.	./.:.:.:.:.	./.:.:.:.:.	./.:.:.:.:.	0/0:5,0:5:12:0,12,120	./.:.:.:.:.	./.:.:.:.:.	./.:.:.:.:.	0/0:1,0:1:3:0,3,31	./.:.:.:.:.	0/0:1,0:1:3:0,3,32	0/0:2,0:2:6:0,6,62	0/0:1,0:1:3:0,3,30	./.:.:.:.:.	0/0:2,0:2:3:0,3,30	./.:.:.:.:.	0/0:6,0:6:15:0,15,160	0/0:3,0:3:9:0,9,89	0/0:7,0:7:21:0,21,207	0/0:5,0:5:15:0,15,155	0/0:3,0:3:9:0,9,96	./.:.:.:.:.	0/0:11,7:18:10:0,10,309	0/0:17,0:17:45:0,45,463	./.:.:.:.:.	./.:.:.:.:.	./.:.:.:.:.	./.:.:.:.:.	./.:.:.:.:.	./.:.:.:.:.	0/1:5,1:6:11:11,0,140	0/0:5,0:5:15:0,15,151	0/0:9,0:9:27:0,27,275	0/0:5,0:5:15:0,15,160	0/0:12,0:12:36:0,36,361	0/0:7,0:7:15:0,15,155	0/0:7,0:7:18:0,18,197	0/0:5,0:5:12:0,12,117	0/0:5,0:5:9:0,9,95	0/0:4,0:4:12:0,12,121	0/0:6,0:6:12:0,12,125	0/0:4,0:4:12:0,12,124	1/1:0,2:2:6:59,6,0	1/1:0,1:1:3:29,3,0	0/0:2,0:2:3:0,3,31	./.:.:.:.:.	1/1:2,1:3:3:31,3,0	./.:.:.:.:.	0/0:2,0:2:3:0,3,45	0/0:10,1:11:30:0,30,333
chr0	11768499	.	G	C	551.19	.	AC=25;AF=0.169;AN=148;BaseQRankSum=5.555;DP=553;Dels=0.00;FS=118.859;HaplotypeScore=0.0623;InbreedingCoeff=0.4372;MLEAC=19;MLEAF=0.128;MQ=42.63;MQ0=11;MQRankSum=-3.849;QD=7.25;ReadPosRankSum=0.033	GT:AD:DP:GQ:PL	./.:.:.:.:.	0/0:26,0:26:60:0,60,621	0/1:18,3:21:44:44,0,444	1/1:4,5:9:15:159,15,0	./.:.:.:.:.	0/0:27,0:27:75:0,75,771	1/1:2,1:3:3:29,3,0	./.:.:.:.:.	./.:.:.:.:.	./.:.:.:.:.	./.:.:.:.:.	0/1:13,2:15:18:18,0,322	./.:.:.:.:.	./.:.:.:.:.	1/1:0,1:1:3:35,3,0	1/1:0,3:3:6:67,6,0	1/1:1,1:2:3:32,3,0	./.:.:.:.:.	./.:.:.:.:.	0/0:15,0:15:45:0,45,444	0/0:2,0:2:6:0,6,61	0/0:23,0:23:54:0,54,568	0/0:20,0:20:60:0,60,606	0/0:15,1:16:8:0,8,367	./.:.:.:.:.	0/0:40,0:40:99:0,114,1126	1/1:2,2:4:6:71,6,0	./.:.:.:.:.	0/0:1,0:1:3:0,3,30	1/1:0,3:3:6:68,6,0	./.:.:.:.:.	./.:.:.:.:.	0/0:18,0:18:45:0,45,482	./.:.:.:.:.	./.:.:.:.:.	./.:.:.:.:.	./.:.:.:.:.	0/0:12,0:12:27:0,27,277	1/1:0,2:2:6:67,6,0	./.:.:.:.:.	./.:.:.:.:.	./.:.:.:.:.	./.:.:.:.:.	0/0:15,1:16:7:0,7,281	0/0:13,0:13:36:0,36,381	0/0:17,0:17:45:0,45,470	0/0:4,0:4:9:0,9,95	./.:.:.:.:.	0/0:1,0:1:3:0,3,31	./.:.:.:.:.	./.:.:.:.:.	./.:.:.:.:.	./.:.:.:.:.	0/1:7,3:10:71:71,0,156	0/0:5,0:5:15:0,15,153	./.:.:.:.:.	0/0:8,0:8:24:0,24,245	0/0:7,0:7:21:0,21,215	./.:.:.:.:.	0/0:2,0:2:3:0,3,31	./.:.:.:.:.	./.:.:.:.:.	./.:.:.:.:.	./.:.:.:.:.	./.:.:.:.:.	1/1:0,1:1:3:31,3,0	0/0:1,0:1:3:0,3,31	./.:.:.:.:.	./.:.:.:.:.	0/0:3,0:3:9:0,9,95	./.:.:.:.:.	0/0:4,0:4:12:0,12,120	0/0:7,0:7:18:0,18,178	0/0:7,0:7:21:0,21,211	0/0:3,0:3:9:0,9,93	0/0:3,0:3:9:0,9,89	0/0:2,0:2:6:0,6,57	0/0:5,0:5:12:0,12,124	0/0:3,0:3:6:0,6,63	./.:.:.:.:.	0/0:2,0:2:6:0,6,57	1/1:0,1:1:3:32,3,0	0/0:2,0:2:6:0,6,63	0/0:5,0:5:15:0,15,153	0/0:4,0:4:9:0,9,89	0/0:2,0:2:6:0,6,62	1/1:0,1:1:3:32,3,0	./.:.:.:.:.	./.:.:.:.:.	./.:.:.:.:.	./.:.:.:.:.	0/0:1,0:1:3:0,3,32	./.:.:.:.:.	./.:.:.:.:.	./.:.:.:.:.	./.:.:.:.:.	./.:.:.:.:.	0/0:1,0:1:3:0,3,31	./.:.:.:.:.	0/0:1,0:1:3:0,3,32	./.:.:.:.:.	0/0:2,0:2:6:0,6,67	./.:.:.:.:.	0/0:4,0:5:12:0,12,119	0/0:2,0:2:6:0,6,59	0/0:8,0:8:21:0,21,225	0/0:4,0:4:12:0,12,120	0/0:2,0:2:3:0,3,30	./.:.:.:.:.	0/0:10,4:14:0:0,0,271	0/0:18,0:18:39:0,39,415	./.:.:.:.:.	./.:.:.:.:.	./.:.:.:.:.	./.:.:.:.:.	./.:.:.:.:.	./.:.:.:.:.	0/0:8,0:8:15:0,15,149	0/0:4,0:4:12:0,12,118	0/0:3,0:3:9:0,9,91	0/0:5,1:6:15:0,15,148	0/0:12,0:12:36:0,36,372	0/0:5,0:5:12:0,12,125	0/0:4,0:4:9:0,9,108	0/0:3,0:3:9:0,9,97	0/0:4,0:4:12:0,12,120	0/0:2,0:2:3:0,3,32	0/0:3,0:3:9:0,9,94	0/0:2,0:2:3:0,3,30	./.:.:.:.:.	./.:.:.:.:.	./.:.:.:.:.	./.:.:.:.:.	./.:.:.:.:.	./.:.:.:.:.	0/0:4,0:4:6:0,6,89	0/0:15,0:15:30:0,30,314
chr0	11768518	.	C	T	1700.58	.	AC=46;AF=0.274;AN=168;BaseQRankSum=-4.653;DP=586;Dels=0.00;FS=196.970;HaplotypeScore=0.0769;InbreedingCoeff=0.4560;MLEAC=41;MLEAF=0.244;MQ=39.43;MQ0=12;MQRankSum=-2.788;QD=9.45;ReadPosRankSum=2.830	GT:AD:DP:GQ:PL	./.:.:.:.:.	0/0:22,0:22:45:0,45,490	0/1:14,5:19:99:103,0,342	1/1:4,9:13:27:271,27,0	1/1:0,2:2:3:33,3,0	0/0:29,0:29:81:0,81,899	1/1:2,4:6:12:123,12,0	./.:.:.:.:.	./.:.:.:.:.	./.:.:.:.:.	./.:.:.:.:.	0/1:9,2:11:29:29,0,187	1/1:0,3:3:3:33,3,0	./.:.:.:.:.	1/1:0,5:5:15:162,15,0	1/1:0,5:5:12:120,12,0	1/1:2,2:4:6:62,6,0	./.:.:.:.:.	./.:.:.:.:.	0/0:13,0:13:39:0,39,419	./.:.:.:.:.	0/0:21,0:21:42:0,42,486	0/0:23,0:23:66:0,66,711	0/1:15,3:18:44:44,0,380	./.:.:.:.:.	0/0:35,0:35:96:0,96,1044	1/1:2,5:7:15:158,15,0	./.:.:.:.:.	0/0:1,0:1:3:0,3,30	1/1:1,5:6:15:148,15,0	./.:.:.:.:.	./.:.:.:.:.	0/0:14,0:14:33:0,33,391	./.:.:.:.:.	./.:.:.:.:.	./.:.:.:.:.	./.:.:.:.:.	0/0:12,0:12:27:0,27,289	1/1:1,5:6:15:160,15,0	./.:.:.:.:.	./.:.:.:.:.	./.:.:.:.:.	1/1:0,2:2:6:59,6,0	0/0:19,1:20:25:0,25,483	0/0:14,0:15:36:0,36,417	0/0:15,1:16:45:0,45,463	0/0:2,0:2:3:0,3,33	./.:.:.:.:.	0/0:1,0:1:3:0,3,31	./.:.:.:.:.	./.:.:.:.:.	./.:.:.:.:.	./.:.:.:.:.	0/1:4,5:9:68:107,0,68	0/0:5,0:5:15:0,15,154	./.:.:.:.:.	0/1:8,1:9:10:10,0,207	0/0:5,0:5:15:0,15,154	1/1:0,1:1:3:30,3,0	0/1:5,1:6:24:24,0,59	./.:.:.:.:.	./.:.:.:.:.	1/1:0,3:3:3:32,3,0	./.:.:.:.:.	./.:.:.:.:.	1/1:0,1:1:3:33,3,0	0/0:2,0:2:6:0,6,69	0/0:1,0:1:3:0,3,29	1/1:1,1:2:3:34,3,0	0/0:1,0:1:3:0,3,34	./.:.:.:.:.	0/0:3,0:3:9:0,9,97	0/0:6,0:6:15:0,15,156	0/0:7,0:7:21:0,21,210	0/0:4,0:4:12:0,12,118	0/0:3,0:3:9:0,9,97	0/0:2,0:2:6:0,6,57	0/0:5,0:5:12:0,12,128	0/0:4,0:4:9:0,9,91	./.:.:.:.:.	0/0:3,0:3:9:0,9,99	1/1:0,1:1:3:30,3,0	0/0:1,0:1:3:0,3,33	0/0:5,0:5:15:0,15,161	0/0:4,0:4:9:0,9,97	0/0:3,0:3:9:0,9,99	1/1:0,2:2:6:63,6,0	./.:.:.:.:.	./.:.:.:.:.	./.:.:.:.:.	./.:.:.:.:.	0/0:1,0:1:3:0,3,31	1/1:0,3:3:6:63,6,0	0/0:2,0:2:6:0,6,61	1/1:2,1:3:3:33,3,0	./.:.:.:.:.	./.:.:.:.:.	0/0:2,0:2:6:0,6,62	0/0:1,0:1:3:0,3,34	0/0:1,0:1:3:0,3,27	./.:.:.:.:.	0/0:3,0:3:9:0,9,97	./.:.:.:.:.	0/0:5,0:5:9:0,9,93	0/0:1,0:1:3:0,3,33	0/0:8,0:8:21:0,21,235	0/0:3,0:3:9:0,9,80	0/0:2,0:2:3:0,3,34	./.:.:.:.:.	0/1:9,8:17:30:30,0,256	0/1:14,2:16:25:25,0,285	./.:.:.:.:.	./.:.:.:.:.	./.:.:.:.:.	./.:.:.:.:.	./.:.:.:.:.	./.:.:.:.:.	0/0:8,0:8:12:0,12,118	0/0:5,0:5:15:0,15,155	0/0:4,0:4:12:0,12,128	0/0:5,1:6:15:0,15,162	0/0:9,0:9:27:0,27,288	0/0:5,0:5:12:0,12,126	0/0:3,0:3:6:0,6,78	./.:.:.:.:.	0/0:4,0:4:9:0,9,101	0/0:2,0:2:3:0,3,33	0/0:3,0:3:9:0,9,96	0/0:5,0:5:9:0,9,103	./.:.:.:.:.	./.:.:.:.:.	0/0:2,0:2:3:0,3,45	./.:.:.:.:.	./.:.:.:.:.	./.:.:.:.:.	0/0:4,0:4:6:0,6,89	0/0:11,0:11:21:0,21,236
chr0	11882311	.	G	A	1384.66	.	AC=19;AF=0.073;AN=262;BaseQRankSum=-4.957;DP=953;Dels=0.00;FS=0.496;HaplotypeScore=0.0553;InbreedingCoeff=0.4515;MLEAC=17;MLEAF=0.065;MQ=59.85;MQ0=1;MQRankSum=0.529;QD=21.30;ReadPosRankSum=1.457	GT:AD:DP:GQ:PL	0/0:66,0:66:99:0,196,2112	0/0:17,0:17:51:0,51,549	0/0:20,1:21:30:0,30,601	0/0:50,0:50:99:0,150,1600	0/0:14,0:14:42:0,42,442	0/0:13,0:13:36:0,36,390	0/0:10,0:10:24:0,24,281	0/0:4,0:4:12:0,12,118	0/0:3,0:3:9:0,9,97	0/0:17,0:17:51:0,51,536	0/0:2,0:2:6:0,6,70	0/0:17,0:17:51:0,51,543	0/0:12,0:12:33:0,33,360	0/0:2,0:2:6:0,6,68	0/0:13,0:13:39:0,39,414	0/0:24,0:24:66:0,66,731	0/0:11,0:11:33:0,33,350	0/0:3,0:3:9:0,9,100	0/0:6,0:6:18:0,18,186	0/0:4,0:4:12:0,12,122	0/0:5,0:5:15:0,15,162	0/0:6,0:6:18:0,18,188	0/0:19,0:19:54:0,54,595	0/0:18,0:18:51:0,51,563	0/0:2,0:2:6:0,6,63	0/0:17,0:17:45:0,45,509	1/1:0,11:11:30:331,30,0	0/0:4,0:4:12:0,12,130	0/0:5,0:5:12:0,12,136	0/0:11,0:11:33:0,33,350	0/0:5,0:5:15:0,15,152	0/0:7,0:7:21:0,21,233	0/0:15,0:15:42:0,42,467	0/0:6,0:6:18:0,18,191	0/0:15,0:15:36:0,36,427	0/1:5,1:6:13:13,0,152	0/0:17,0:17:48:0,48,525	1/1:0,16:16:42:447,42,0	0/0:13,0:13:39:0,39,408	1/1:0,3:3:9:97,9,0	0/0:5,0:5:15:0,15,164	0/0:19,0:19:51:0,51,566	0/0:21,0:21:63:0,63,663	0/0:13,0:13:39:0,39,427	0/0:22,0:22:63:0,63,683	0/0:12,0:12:30:0,30,347	0/0:12,0:12:36:0,36,386	0/0:4,0:4:12:0,12,137	0/0:3,0:3:9:0,9,97	0/0:3,0:3:9:0,9,95	./.:.:.:.:.	0/0:2,0:2:3:0,3,45	0/0:6,0:6:15:0,15,173	0/0:7,0:7:21:0,21,205	0/0:7,0:7:21:0,21,221	0/0:1,0:1:3:0,3,32	0/0:4,0:4:12:0,12,118	0/0:6,0:6:18:0,18,187	./.:.:.:.:.	0/0:2,0:2:6:0,6,64	0/0:2,0:2:6:0,6,62	0/0:3,0:3:9:0,9,98	0/0:7,0:7:21:0,21,213	0/0:5,0:5:15:0,15,154	0/0:2,0:2:6:0,6,63	0/0:6,0:6:18:0,18,189	0/0:1,0:1:3:0,3,32	1/1:0,6:6:18:186,18,0	0/0:1,0:1:3:0,3,32	0/0:3,0:3:9:0,9,97	0/0:1,0:1:3:0,3,32	0/0:2,0:2:6:0,6,64	0/0:3,0:3:9:0,9,98	0/0:4,0:4:12:0,12,125	0/0:4,0:4:12:0,12,124	0/0:5,0:5:12:0,12,128	0/0:3,0:3:9:0,9,98	0/0:3,0:3:9:0,9,100	0/0:1,0:1:3:0,3,32	0/0:2,0:2:6:0,6,66	0/0:3,0:3:9:0,9,96	0/0:2,0:2:6:0,6,62	0/0:3,0:3:9:0,9,100	0/0:3,0:3:9:0,9,96	0/0:4,0:4:12:0,12,128	0/0:4,0:4:12:0,12,132	0/0:6,0:6:18:0,18,198	1/1:0,7:7:21:213,21,0	0/0:4,0:4:12:0,12,126	0/0:6,0:6:18:0,18,203	0/0:4,0:4:12:0,12,123	0/0:3,0:3:9:0,9,94	0/0:3,0:3:9:0,9,93	0/0:2,0:2:6:0,6,67	0/0:2,0:2:6:0,6,64	0/0:3,0:3:9:0,9,95	0/0:4,0:4:12:0,12,126	1/1:0,1:1:3:30,3,0	0/0:2,0:2:6:0,6,63	1/1:0,2:2:6:62,6,0	0/0:5,0:5:15:0,15,172	0/0:2,0:2:6:0,6,55	0/0:5,0:5:15:0,15,156	0/0:1,0:1:3:0,3,32	0/0:2,0:2:6:0,6,69	0/0:4,0:4:12:0,12,130	0/0:6,0:6:18:0,18,202	0/0:8,0:8:24:0,24,249	0/1:2,1:3:23:23,0,54	0/0:1,0:1:3:0,3,32	0/0:6,0:6:18:0,18,191	0/1:2,1:3:25:25,0,56	1/1:0,7:7:21:216,21,0	0/0:6,0:6:18:0,18,189	0/0:2,0:2:6:0,6,65	0/0:3,0:3:9:0,9,94	./.:.:.:.:.	0/0:1,0:1:3:0,3,35	0/0:3,0:3:9:0,9,92	0/0:6,0:6:18:0,18,191	0/0:5,0:5:15:0,15,158	0/0:9,0:9:27:0,27,275	0/0:8,0:8:18:0,18,223	0/0:4,0:4:12:0,12,123	0/0:3,0:3:9:0,9,95	0/0:4,0:4:12:0,12,126	0/0:4,0:4:12:0,12,130	0/0:5,0:5:15:0,15,161	0/0:4,0:4:12:0,12,129	0/0:6,0:6:9:0,9,134	0/0:2,0:2:3:0,3,45	./.:.:.:.:.	./.:.:.:.:.	0/0:4,0:4:12:0,12,128	./.:.:.:.:.	0/0:4,0:4:6:0,6,89	0/0:26,0:26:78:0,78,881
chr0	11887869	.	G	A	2316.99	.	AC=27;AF=0.104;AN=260;BaseQRankSum=2.177;DP=932;Dels=0.00;FS=0.000;HaplotypeScore=0.2412;InbreedingCoeff=0.5675;MLEAC=23;MLEAF=0.088;MQ=59.55;MQ0=1;MQRankSum=0.516;QD=26.03;ReadPosRankSum=0.219	GT:AD:DP:GQ:PL	0/0:59,0:59:99:0,177,1805	0/0:26,0:26:78:0,78,777	0/0:18,0:18:54:0,54,542	0/0:33,0:33:99:0,99,1010	0/0:12,0:12:36:0,36,366	0/0:7,0:7:21:0,21,210	0/0:12,0:12:36:0,36,344	0/0:2,0:2:6:0,6,63	0/0:4,0:4:12:0,12,124	0/0:22,0:22:66:0,66,666	0/0:3,0:3:9:0,9,89	1/1:0,15:15:45:450,45,0	0/0:9,0:9:27:0,27,270	0/0:1,0:1:3:0,3,31	0/0:13,0:13:39:0,39,392	0/0:16,0:16:48:0,48,471	0/0:9,0:9:27:0,27,272	0/0:4,0:4:12:0,12,124	0/0:1,0:1:3:0,3,29	0/0:6,0:6:18:0,18,180	0/0:4,0:4:12:0,12,125	0/0:13,0:13:39:0,39,381	0/0:16,0:16:48:0,48,480	1/1:0,20:20:60:616,60,0	./.:.:.:.:.	0/0:14,0:14:42:0,42,420	0/0:15,0:15:45:0,45,461	0/0:1,0:1:3:0,3,34	0/0:2,0:2:6:0,6,62	0/0:16,0:16:48:0,48,495	0/0:4,0:4:12:0,12,123	0/0:5,0:5:15:0,15,151	0/0:18,0:18:51:0,51,515	0/0:3,0:3:9:0,9,92	0/0:18,0:18:51:0,51,532	0/0:2,0:2:6:0,6,67	0/0:19,0:19:57:0,57,575	0/0:13,0:13:39:0,39,384	0/0:16,0:16:48:0,48,476	0/0:3,0:3:9:0,9,97	0/0:2,0:2:6:0,6,63	0/0:9,0:9:24:0,24,261	0/0:14,0:14:42:0,42,415	1/1:0,11:11:33:344,33,0	0/0:12,0:13:36:0,36,360	0/0:24,0:24:72:0,72,724	0/0:12,0:12:36:0,36,361	0/1:2,4:6:39:110,0,39	0/0:2,0:2:6:0,6,61	0/0:4,0:4:12:0,12,123	./.:.:.:.:.	0/0:4,0:4:12:0,12,118	0/0:1,0:1:3:0,3,30	0/0:5,0:5:15:0,15,157	1/1:0,1:1:3:32,3,0	0/0:1,0:1:3:0,3,30	1/1:0,5:5:15:149,15,0	1/1:0,7:7:21:213,21,0	./.:.:.:.:.	1/1:0,9:9:27:272,27,0	0/0:2,0:2:6:0,6,58	0/0:7,0:7:21:0,21,214	0/0:8,0:8:24:0,24,244	0/0:2,0:2:6:0,6,59	0/0:1,0:1:3:0,3,32	0/0:4,0:4:12:0,12,120	./.:.:.:.:.	0/0:2,0:2:6:0,6,59	0/0:3,0:3:9:0,9,92	0/0:2,0:2:6:0,6,59	0/0:1,0:1:3:0,3,32	0/0:1,0:1:3:0,3,31	0/0:2,0:2:6:0,6,61	0/0:2,0:2:6:0,6,61	1/1:0,3:3:9:86,9,0	0/0:3,0:3:9:0,9,90	1/1:0,2:2:6:64,6,0	0/0:2,0:2:6:0,6,57	1/1:0,1:1:3:30,3,0	0/0:8,0:8:24:0,24,246	0/0:2,0:2:6:0,6,59	0/0:4,0:4:12:0,12,118	0/0:4,0:4:12:0,12,124	0/0:6,0:6:15:0,15,166	0/0:5,0:5:15:0,15,144	0/0:5,0:5:15:0,15,153	0/0:3,0:3:9:0,9,97	0/0:7,0:7:21:0,21,221	0/0:3,0:3:9:0,9,97	0/0:5,0:5:15:0,15,154	./.:.:.:.:.	0/0:4,0:4:12:0,12,120	0/0:2,0:2:6:0,6,60	0/0:2,0:2:6:0,6,61	./.:.:.:.:.	./.:.:.:.:.	0/0:7,0:7:18:0,18,187	0/0:1,0:1:3:0,3,30	0/0:3,0:3:9:0,9,91	0/0:1,0:1:3:0,3,30	0/0:8,0:8:24:0,24,249	0/0:1,0:1:3:0,3,30	0/0:2,0:2:6:0,6,63	0/0:1,0:1:3:0,3,30	0/0:5,0:5:15:0,15,148	0/0:7,0:7:18:0,18,197	0/0:7,0:7:21:0,21,221	0/0:11,0:11:30:0,30,322	0/0:5,0:5:15:0,15,144	0/0:3,0:3:9:0,9,92	0/0:9,0:9:27:0,27,267	0/0:5,0:5:15:0,15,147	0/0:9,0:9:27:0,27,266	0/0:4,0:4:12:0,12,118	0/0:1,0:1:3:0,3,30	0/0:5,0:5:15:0,15,152	0/0:5,0:5:12:0,12,136	0/0:3,0:3:9:0,9,89	1/1:0,2:2:6:59,6,0	0/0:3,0:3:9:0,9,92	1/1:0,4:4:12:118,12,0	1/1:0,3:3:9:93,9,0	0/0:6,0:6:18:0,18,185	0/0:5,0:5:15:0,15,152	0/0:1,0:1:3:0,3,31	0/0:5,0:5:15:0,15,151	0/0:6,0:6:18:0,18,184	0/0:6,0:6:18:0,18,185	0/0:5,0:5:15:0,15,156	0/0:2,0:2:3:0,3,45	0/0:6,0:6:9:0,9,134	0/0:8,0:8:12:0,12,179	0/0:6,0:6:12:0,12,151	0/0:6,0:6:9:0,9,134	0/0:6,0:6:12:0,12,144	0/0:4,0:4:6:0,6,89	0/0:32,0:32:96:0,96,1043
chr0	11887876	.	G	A	2306.55	.	AC=27;AF=0.101;AN=268;BaseQRankSum=-1.243;DP=897;Dels=0.00;FS=3.392;HaplotypeScore=0.2417;InbreedingCoeff=0.5423;MLEAC=24;MLEAF=0.090;MQ=59.56;MQ0=1;MQRankSum=0.409;QD=25.92;ReadPosRankSum=-0.166	GT:AD:DP:GQ:PL	0/0:57,0:57:99:0,171,1841	0/0:23,0:23:69:0,69,722	0/0:15,0:15:42:0,42,443	0/0:34,0:34:99:0,102,1058	0/0:15,0:15:42:0,42,456	0/0:8,0:8:24:0,24,248	0/0:11,0:11:33:0,33,340	0/0:2,0:2:6:0,6,65	0/0:3,0:3:9:0,9,97	0/0:19,0:19:57:0,57,599	0/0:4,0:4:12:0,12,122	1/1:0,13:13:39:392,39,0	0/0:10,0:10:30:0,30,318	0/0:1,0:1:3:0,3,32	0/0:8,0:8:24:0,24,258	0/0:16,0:16:48:0,48,501	0/0:11,0:11:33:0,33,342	0/0:4,0:4:12:0,12,131	0/0:1,0:1:3:0,3,33	0/0:4,0:4:12:0,12,116	0/0:5,0:5:15:0,15,157	0/0:11,0:11:33:0,33,340	0/0:14,0:14:42:0,42,439	1/1:0,19:19:57:581,57,0	0/0:1,0:1:3:0,3,32	0/0:14,0:14:39:0,39,407	0/0:13,0:13:39:0,39,405	0/0:1,0:1:3:0,3,34	0/0:3,0:3:9:0,9,97	0/0:15,0:15:45:0,45,474	0/0:5,0:5:15:0,15,150	0/0:4,0:4:9:0,9,89	0/0:16,0:16:45:0,45,481	0/0:3,0:3:9:0,9,92	0/0:15,0:15:42:0,42,450	0/0:2,0:2:6:0,6,67	0/0:19,0:19:54:0,54,583	0/0:11,0:11:33:0,33,335	0/0:15,0:15:45:0,45,467	0/0:3,0:3:9:0,9,92	0/0:2,0:2:6:0,6,67	0/0:9,0:9:24:0,24,271	0/0:15,0:15:45:0,45,462	1/1:0,11:11:33:336,33,0	0/0:12,1:13:36:0,36,376	0/0:23,0:23:66:0,66,711	0/0:13,0:13:39:0,39,417	0/1:2,6:8:33:167,0,33	0/0:2,0:2:6:0,6,61	0/0:6,0:6:18:0,18,181	0/0:1,0:1:3:0,3,30	0/0:3,0:3:9:0,9,95	0/0:1,0:1:3:0,3,32	0/0:5,0:5:15:0,15,158	1/1:0,2:2:6:63,6,0	0/0:1,0:1:3:0,3,30	1/1:0,4:4:12:120,12,0	1/1:0,5:5:15:152,15,0	./.:.:.:.:.	1/1:0,10:10:30:306,30,0	0/0:2,0:2:6:0,6,62	0/0:6,0:6:18:0,18,185	0/0:6,0:6:18:0,18,184	0/0:2,0:2:6:0,6,65	0/0:1,0:1:3:0,3,31	0/0:4,0:4:12:0,12,127	./.:.:.:.:.	0/0:2,0:2:6:0,6,61	0/0:3,0:3:9:0,9,95	0/0:2,0:2:6:0,6,61	0/0:1,0:1:3:0,3,31	0/0:1,0:1:3:0,3,33	0/0:2,0:2:6:0,6,65	0/0:3,0:3:9:0,9,91	1/1:0,3:3:9:86,9,0	0/0:3,0:3:9:0,9,92	1/1:0,2:2:6:62,6,0	0/0:1,0:1:3:0,3,33	1/1:0,1:1:3:30,3,0	0/0:5,0:5:15:0,15,160	0/0:2,0:2:6:0,6,61	0/0:3,0:3:9:0,9,91	0/0:5,0:5:15:0,15,149	0/0:6,0:6:15:0,15,168	0/0:4,0:4:12:0,12,126	0/0:6,0:6:18:0,18,188	0/0:3,0:3:9:0,9,90	0/0:6,0:6:18:0,18,187	0/0:4,0:4:12:0,12,128	0/0:4,0:4:12:0,12,119	0/0:1,0:1:3:0,3,33	0/0:5,0:5:15:0,15,159	0/0:2,0:2:6:0,6,65	0/0:2,0:2:6:0,6,63	./.:.:.:.:.	0/0:1,0:1:3:0,3,32	0/0:5,0:6:15:0,15,161	0/0:1,0:1:3:0,3,32	0/0:3,0:3:9:0,9,89	0/0:1,0:1:3:0,3,32	0/0:7,0:7:21:0,21,222	0/0:1,0:1:3:0,3,32	0/0:2,0:2:6:0,6,65	0/0:1,0:1:3:0,3,32	0/0:5,0:5:15:0,15,153	0/0:4,0:4:12:0,12,127	0/0:7,0:7:21:0,21,228	0/0:9,0:9:27:0,27,280	0/0:5,0:5:15:0,15,145	0/0:3,0:3:9:0,9,92	0/0:8,0:8:24:0,24,245	0/0:6,0:6:18:0,18,166	0/0:8,0:8:24:0,24,244	0/0:3,0:3:9:0,9,92	0/0:2,0:2:6:0,6,63	0/0:4,0:4:12:0,12,123	0/0:3,0:3:9:0,9,94	0/0:1,0:1:3:0,3,32	1/1:0,2:2:6:57,6,0	0/0:3,0:3:9:0,9,86	1/1:0,4:4:12:125,12,0	1/1:0,5:5:15:153,15,0	0/0:7,0:7:21:0,21,224	0/0:5,0:5:15:0,15,155	0/0:2,0:2:6:0,6,64	0/0:3,0:3:9:0,9,92	0/0:6,0:6:18:0,18,191	0/0:6,0:6:18:0,18,180	0/0:5,0:5:15:0,15,150	0/0:2,0:2:3:0,3,45	0/0:6,0:6:9:0,9,134	0/0:8,0:8:12:0,12,179	0/0:6,0:6:12:0,12,152	0/0:6,0:6:9:0,9,134	0/0:6,0:6:12:0,12,146	0/0:4,0:4:6:0,6,89	0/0:35,0:35:99:0,99,1082
chr0	11892166	.	A	G	4273.73	.	AC=38;AF=0.151;AN=252;BaseQRankSum=6.250;DP=904;Dels=0.00;FS=1.503;HaplotypeScore=0.0559;InbreedingCoeff=0.6206;MLEAC=36;MLEAF=0.143;MQ=59.79;MQ0=0;MQRankSum=0.203;QD=26.54;ReadPosRankSum=-0.735	GT:AD:DP:GQ:PL	0/0:60,0:60:99:0,180,1911	0/0:12,0:12:36:0,36,374	0/0:17,0:17:42:0,42,473	1/1:0,37:37:99:1167,111,0	0/0:21,0:21:63:0,63,632	0/0:9,0:9:27:0,27,267	0/0:11,0:11:30:0,30,318	1/1:0,1:1:3:34,3,0	./.:.:.:.:.	1/1:0,13:13:39:420,39,0	1/1:0,1:1:3:35,3,0	0/0:11,0:11:33:0,33,335	0/0:16,0:16:48:0,48,480	0/1:1,2:3:22:56,0,22	0/0:20,0:20:54:0,54,577	0/0:8,0:8:24:0,24,241	0/1:7,8:15:99:163,0,156	0/0:2,0:2:6:0,6,60	0/0:4,0:4:6:0,6,89	0/0:3,0:3:9:0,9,86	0/0:3,0:3:9:0,9,98	0/0:11,0:11:21:0,21,269	0/0:11,0:11:27:0,27,301	0/0:31,0:31:93:0,93,928	0/0:1,0:1:3:0,3,30	0/0:23,0:23:69:0,69,695	0/0:20,0:20:60:0,60,599	./.:.:.:.:.	0/0:1,0:1:3:0,3,33	0/0:12,0:12:36:0,36,353	0/0:4,0:4:12:0,12,124	0/0:2,0:2:6:0,6,72	0/0:7,0:7:18:0,18,194	1/1:0,3:3:9:97,9,0	0/0:11,0:11:33:0,33,340	0/0:5,0:5:15:0,15,158	0/0:8,0:8:24:0,24,243	0/0:3,0:3:9:0,9,86	1/1:0,10:10:30:322,30,0	0/0:1,1:2:3:0,3,32	0/0:3,0:3:9:0,9,94	1/1:0,18:18:48:537,48,0	0/0:20,0:20:54:0,54,582	0/0:20,0:20:54:0,54,581	0/0:15,0:15:45:0,45,456	0/0:11,0:11:30:0,30,311	0/0:11,0:11:27:0,27,303	./.:.:.:.:.	1/1:0,3:3:9:97,9,0	0/0:6,0:6:18:0,18,184	0/0:3,0:3:9:0,9,83	0/0:7,0:7:21:0,21,210	1/1:0,7:7:21:224,21,0	0/0:3,0:3:6:0,6,76	0/0:2,0:2:6:0,6,60	1/1:0,3:3:9:106,9,0	0/0:5,0:5:15:0,15,148	0/0:4,0:4:12:0,12,128	0/0:2,0:2:6:0,6,60	0/0:5,0:5:15:0,15,154	1/1:0,5:5:9:123,9,0	1/1:0,5:5:15:153,15,0	1/1:0,12:12:36:377,36,0	./.:.:.:.:.	0/0:3,0:3:6:0,6,74	0/0:2,0:2:6:0,6,59	1/1:0,5:5:12:142,12,0	0/0:5,0:5:15:0,15,152	0/0:3,0:3:9:0,9,92	0/0:1,0:1:3:0,3,30	0/0:1,0:1:3:0,3,29	0/0:4,0:4:12:0,12,124	0/0:1,0:1:3:0,3,32	0/0:5,0:5:15:0,15,152	0/0:9,0:9:27:0,27,272	0/0:3,0:3:9:0,9,91	0/0:2,0:2:6:0,6,62	0/0:4,0:4:12:0,12,123	./.:.:.:.:.	0/0:2,0:2:3:0,3,45	0/0:2,0:2:6:0,6,62	0/0:1,0:1:3:0,3,30	0/0:4,0:4:12:0,12,130	0/0:4,0:4:12:0,12,122	0/0:5,0:5:15:0,15,153	0/0:1,0:1:3:0,3,31	0/0:4,0:4:12:0,12,122	0/0:3,0:3:9:0,9,92	0/0:3,0:3:9:0,9,91	0/0:2,0:2:6:0,6,65	0/0:4,0:4:6:0,6,89	0/0:3,0:3:9:0,9,86	1/1:0,8:8:21:234,21,0	./.:.:.:.:.	0/0:2,0:2:6:0,6,61	0/0:3,0:3:9:0,9,91	0/0:3,0:3:9:0,9,97	0/0:3,0:3:9:0,9,92	./.:.:.:.:.	0/0:2,0:2:3:0,3,45	1/1:0,2:2:6:65,6,0	1/1:0,3:3:9:96,9,0	0/0:4,0:4:12:0,12,120	0/0:5,0:5:15:0,15,150	./.:.:.:.:.	0/0:8,0:8:24:0,24,243	./.:.:.:.:.	0/0:4,0:4:12:0,12,118	0/0:1,0:1:3:0,3,31	0/0:4,0:4:12:0,12,116	0/0:17,0:17:51:0,51,515	0/0:1,0:1:3:0,3,32	0/0:11,0:11:27:0,27,299	0/0:7,0:7:21:0,21,221	1/1:0,7:7:21:226,21,0	./.:.:.:.:.	./.:.:.:.:.	0/0:5,0:5:12:0,12,137	0/0:3,0:3:9:0,9,90	0/0:1,0:1:3:0,3,32	0/0:12,0:12:27:0,27,319	0/0:8,0:8:24:0,24,245	0/0:4,0:4:12:0,12,126	0/0:6,0:6:18:0,18,185	0/0:2,0:2:6:0,6,61	0/0:6,0:6:15:0,15,164	0/0:2,0:2:6:0,6,61	0/0:8,0:8:24:0,24,245	0/0:6,0:6:18:0,18,181	0/0:8,0:8:12:0,12,179	0/0:3,0:3:6:0,6,71	0/0:2,0:2:3:0,3,45	0/0:6,0:6:9:0,9,134	0/0:8,0:8:18:0,18,210	0/0:7,0:7:12:0,12,166	0/0:1,0:1:3:0,3,29	0/0:23,0:23:69:0,69,778
chr0	11893210	.	T	A	1886.07	.	AC=27;AF=0.105;AN=256;BaseQRankSum=1.373;DP=671;Dels=0.00;FS=1.528;HaplotypeScore=0.1086;InbreedingCoeff=0.4506;MLEAC=25;MLEAF=0.098;MQ=59.63;MQ0=1;MQRankSum=-0.298;QD=22.72;ReadPosRankSum=-1.044	GT:AD:DP:GQ:PL	0/0:26,0:26:78:0,78,825	0/0:11,0:11:33:0,33,349	0/0:14,0:14:39:0,39,418	0/0:23,0:23:69:0,69,691	0/0:16,0:16:48:0,48,479	0/0:10,0:10:24:0,24,278	0/0:5,0:5:15:0,15,150	0/0:2,0:2:6:0,6,61	0/0:1,0:1:3:0,3,32	0/0:16,0:16:48:0,48,497	0/0:1,0:1:3:0,3,32	0/0:13,0:13:39:0,39,401	1/1:0,17:17:51:541,51,0	0/0:1,0:1:3:0,3,35	0/0:13,0:13:39:0,39,409	1/1:0,7:7:21:213,21,0	0/1:9,3:12:53:53,0,239	./.:.:.:.:.	0/0:3,0:3:9:0,9,95	0/0:1,0:1:3:0,3,30	0/0:1,0:1:3:0,3,32	0/0:2,0:2:6:0,6,59	0/0:10,0:10:27:0,27,285	0/0:19,0:19:57:0,57,597	0/0:2,0:2:6:0,6,68	0/0:21,0:21:54:0,54,587	0/0:15,0:15:45:0,45,450	0/0:4,0:4:12:0,12,132	0/0:2,0:2:6:0,6,67	1/1:0,9:9:27:278,27,0	1/1:0,1:1:3:34,3,0	1/1:0,5:5:15:162,15,0	0/0:2,0:2:6:0,6,61	0/0:4,0:4:12:0,12,128	0/0:6,0:6:18:0,18,184	0/0:3,0:3:9:0,9,97	0/0:14,0:14:42:0,42,429	0/0:3,0:3:9:0,9,94	0/0:8,0:8:24:0,24,246	0/0:1,0:1:3:0,3,30	0/1:1,3:4:21:85,0,21	0/0:5,0:5:15:0,15,160	0/0:17,0:17:48:0,48,506	0/0:8,0:8:24:0,24,247	0/0:11,0:11:30:0,30,324	0/0:10,0:10:27:0,27,293	0/0:7,0:7:21:0,21,220	0/0:3,0:3:9:0,9,98	1/1:0,2:2:6:63,6,0	0/0:3,0:3:9:0,9,94	0/0:2,0:2:6:0,6,61	0/0:5,0:5:12:0,12,137	0/0:4,0:4:12:0,12,126	0/0:3,0:3:9:0,9,94	0/0:2,0:2:6:0,6,58	0/0:1,0:1:3:0,3,33	./.:.:.:.:.	0/0:2,0:2:6:0,6,61	0/0:3,0:3:9:0,9,94	0/0:8,0:8:21:0,21,224	0/0:2,0:2:6:0,6,67	0/0:3,0:3:9:0,9,93	0/0:3,0:3:9:0,9,89	0/0:2,0:2:6:0,6,61	0/0:1,0:1:3:0,3,31	0/0:5,0:5:15:0,15,148	0/0:5,0:5:15:0,15,156	0/0:5,0:5:12:0,12,137	0/0:3,0:3:9:0,9,96	./.:.:.:.:.	0/0:2,0:2:6:0,6,63	0/0:1,0:1:3:0,3,30	0/0:1,0:1:3:0,3,33	0/0:5,0:5:15:0,15,154	0/0:3,0:3:9:0,9,101	0/0:2,0:2:6:0,6,57	0/0:4,0:4:12:0,12,123	0/0:2,0:2:6:0,6,61	0/0:1,0:1:3:0,3,33	0/0:2,0:2:6:0,6,65	0/0:4,0:4:12:0,12,124	./.:.:.:.:.	0/0:3,0:3:9:0,9,99	0/0:1,0:1:3:0,3,24	0/0:3,0:3:9:0,9,90	0/0:4,0:4:12:0,12,129	0/0:3,0:3:9:0,9,89	0/0:2,0:2:6:0,6,63	0/0:2,0:2:6:0,6,61	1/1:0,7:7:21:226,21,0	0/0:1,0:1:3:0,3,31	0/0:1,0:1:3:0,3,31	0/0:4,0:4:9:0,9,108	0/0:2,0:2:6:0,6,59	1/1:0,3:3:9:92,9,0	1/1:0,3:3:9:90,9,0	0/0:4,0:4:12:0,12,128	0/0:3,0:3:9:0,9,97	0/0:5,0:5:15:0,15,155	0/0:2,0:2:6:0,6,61	0/0:4,0:4:12:0,12,126	0/0:1,0:1:3:0,3,32	0/1:1,1:2:25:26,0,25	0/0:3,0:3:9:0,9,92	0/0:1,0:1:3:0,3,31	0/0:5,0:5:15:0,15,157	0/0:4,0:4:12:0,12,130	0/0:2,0:2:6:0,6,60	./.:.:.:.:.	0/0:2,0:2:6:0,6,59	0/0:1,0:1:3:0,3,27	./.:.:.:.:.	0/0:3,0:3:9:0,9,90	1/1:0,3:3:9:94,9,0	0/0:5,0:5:15:0,15,159	1/1:0,5:5:15:152,15,0	1/1:0,3:3:9:92,9,0	0/0:2,0:2:6:0,6,61	0/0:2,0:2:6:0,6,65	0/0:1,0:1:3:0,3,30	0/0:4,0:4:12:0,12,115	0/0:2,0:2:6:0,6,63	0/0:6,0:6:18:0,18,184	0/0:1,0:1:3:0,3,30	0/0:4,0:4:12:0,12,118	0/0:4,0:4:12:0,12,122	./.:.:.:.:.	0/0:3,0:3:9:0,9,96	0/0:7,0:7:21:0,21,211	./.:.:.:.:.	0/0:7,0:7:21:0,21,205	0/0:4,0:4:9:0,9,108	0/0:4,0:4:6:0,6,89	0/0:5,0:5:9:0,9,120	./.:.:.:.:.	0/0:5,0:5:9:0,9,122	0/0:33,0:33:99:0,99,1124
chr0	11894426	.	G	A	3447.43	.	AC=33;AF=0.120;AN=274;BaseQRankSum=-3.206;DP=1223;Dels=0.00;FS=2.474;HaplotypeScore=0.0736;InbreedingCoeff=0.7125;MLEAC=30;MLEAF=0.109;MQ=59.74;MQ0=0;MQRankSum=0.344;QD=26.32;ReadPosRankSum=-1.094	GT:AD:DP:GQ:PL	0/0:69,0:69:99:0,208,2209	0/0:27,0:27:75:0,75,819	0/0:18,0:18:54:0,54,571	0/0:55,0:55:99:0,165,1694	0/0:15,0:15:45:0,45,483	0/0:23,0:23:69:0,69,711	0/0:24,0:24:69:0,69,748	0/0:2,0:2:6:0,6,63	0/0:4,0:4:12:0,12,136	0/0:15,0:15:45:0,45,472	0/0:4,0:4:12:0,12,133	0/0:25,0:25:66:0,66,733	0/0:19,0:19:57:0,57,593	0/0:2,0:2:6:0,6,64	0/0:11,0:11:33:0,33,350	0/0:28,0:28:84:0,84,890	0/0:18,0:18:48:0,48,535	0/0:7,0:7:21:0,21,232	0/0:13,0:13:33:0,33,381	1/1:0,15:15:45:456,45,0	0/0:8,0:8:24:0,24,266	1/1:0,20:20:60:613,60,0	0/0:25,0:25:72:0,72,762	0/0:22,0:22:63:0,63,682	0/0:2,0:2:6:0,6,59	0/0:19,0:19:57:0,57,607	0/0:16,0:16:45:0,45,483	0/0:6,0:6:15:0,15,162	0/0:1,0:1:3:0,3,26	0/0:20,0:20:57:0,57,625	0/0:5,0:5:15:0,15,164	0/0:7,0:7:21:0,21,228	0/0:23,0:23:63:0,63,689	0/0:4,0:4:12:0,12,134	0/0:12,0:12:36:0,36,374	0/0:3,0:3:9:0,9,100	0/0:11,0:11:33:0,33,349	0/0:11,0:11:30:0,30,315	0/0:18,0:18:54:0,54,557	0/0:4,0:4:12:0,12,132	0/0:12,0:12:36:0,36,398	0/0:15,0:15:42:0,42,461	0/0:20,0:20:48:0,48,552	0/0:18,0:18:48:0,48,532	1/1:0,18:18:48:504,48,0	0/0:17,0:17:48:0,48,537	0/0:15,0:15:45:0,45,479	0/0:4,0:4:12:0,12,133	0/0:1,0:1:3:0,3,33	0/0:5,0:5:15:0,15,165	0/0:4,0:4:12:0,12,130	0/0:2,0:2:6:0,6,66	0/0:2,0:2:6:0,6,67	0/0:4,0:4:12:0,12,131	0/0:6,0:6:15:0,15,157	0/0:4,0:4:12:0,12,123	0/0:3,0:3:9:0,9,98	0/0:4,0:4:12:0,12,122	0/0:1,0:1:3:0,3,30	0/0:8,0:8:24:0,24,251	0/0:4,0:4:12:0,12,121	0/0:4,0:4:12:0,12,123	0/0:13,0:13:39:0,39,400	0/0:11,0:11:27:0,27,317	0/0:3,0:3:9:0,9,95	0/0:7,0:7:21:0,21,206	0/0:6,0:6:18:0,18,196	0/0:13,0:13:39:0,39,411	0/0:5,0:5:15:0,15,157	0/0:5,0:5:15:0,15,162	0/0:1,0:1:3:0,3,32	0/0:8,0:8:21:0,21,236	1/1:0,7:7:21:218,21,0	0/1:2,2:4:51:51,0,51	0/0:2,0:2:6:0,6,53	0/0:6,0:6:18:0,18,185	0/0:5,0:5:15:0,15,162	1/1:0,2:2:6:61,6,0	0/0:1,0:1:3:0,3,32	1/1:0,3:3:9:89,9,0	1/1:0,2:2:6:60,6,0	0/0:4,0:4:12:0,12,127	0/0:5,0:5:15:0,15,152	0/0:6,0:6:18:0,18,183	0/0:3,0:3:9:0,9,101	0/0:5,0:5:15:0,15,153	0/0:4,0:4:12:0,12,126	0/0:4,0:4:12:0,12,134	0/0:4,0:4:12:0,12,126	0/0:7,0:7:21:0,21,219	0/0:3,0:3:9:0,9,95	0/0:8,0:8:24:0,24,258	0/0:4,0:4:12:0,12,130	0/0:5,0:5:12:0,12,140	0/0:7,0:7:18:0,18,203	0/0:2,0:2:6:0,6,61	0/0:4,0:4:12:0,12,129	0/0:2,0:2:6:0,6,67	0/0:2,0:2:6:0,6,59	0/0:1,0:1:3:0,3,31	0/0:15,0:15:45:0,45,486	0/0:2,0:2:6:0,6,65	0/0:6,0:6:18:0,18,187	0/0:6,0:6:15:0,15,173	1/1:0,3:3:9:83,9,0	0/0:9,0:9:24:0,24,264	0/0:4,0:4:12:0,12,128	0/0:7,0:7:21:0,21,223	0/0:4,0:4:12:0,12,125	0/0:7,0:7:21:0,21,220	0/0:7,0:7:21:0,21,221	0/0:4,0:4:12:0,12,128	0/0:6,0:6:18:0,18,194	0/0:5,0:5:15:0,15,154	0/0:4,0:4:12:0,12,122	0/0:4,0:4:12:0,12,120	0/0:6,0:6:18:0,18,184	0/0:4,0:4:12:0,12,126	0/0:3,0:3:9:0,9,95	1/1:0,5:5:15:146,15,0	0/0:8,0:8:24:0,24,254	0/0:9,0:9:27:0,27,286	1/1:0,9:9:27:268,27,0	1/1:0,6:6:18:182,18,0	0/0:10,0:10:30:0,30,314	1/1:0,5:5:15:161,15,0	1/1:0,11:11:33:347,33,0	1/1:0,8:8:24:249,24,0	1/1:0,7:7:21:226,21,0	0/0:4,0:4:6:0,6,89	0/0:6,0:6:9:0,9,134	0/0:2,0:2:3:0,3,45	0/0:2,0:2:3:0,3,45	1/1:0,6:6:9:134,9,0	0/0:4,0:4:6:0,6,89	0/0:4,0:4:6:0,6,89	0/0:25,0:25:72:0,72,815
chr0	11895253	.	G	A	1962.76	.	AC=33;AF=0.127;AN=260;BaseQRankSum=1.017;DP=837;Dels=0.00;FS=1.936;HaplotypeScore=0.1070;InbreedingCoeff=0.5920;MLEAC=24;MLEAF=0.092;MQ=59.73;MQ0=0;MQRankSum=0.274;QD=23.94;ReadPosRankSum=-1.287	GT:AD:DP:GQ:PL	0/0:33,0:33:99:0,99,1027	0/0:15,0:15:45:0,45,465	0/0:14,0:14:42:0,42,419	0/0:33,0:33:99:0,99,998	0/0:16,0:17:48:0,48,483	0/0:14,0:14:42:0,42,424	0/0:13,0:13:39:0,39,393	0/0:3,0:3:9:0,9,94	0/0:3,0:3:9:0,9,83	0/0:17,0:17:51:0,51,516	./.:.:.:.:.	0/0:11,0:11:30:0,30,310	0/0:20,0:20:60:0,60,597	0/0:3,0:3:9:0,9,100	0/0:6,0:6:18:0,18,180	0/0:8,0:8:24:0,24,247	0/0:14,0:14:42:0,42,420	0/0:2,0:2:6:0,6,57	0/0:7,0:7:21:0,21,218	1/1:0,8:8:24:231,24,0	0/0:4,0:4:12:0,12,124	1/1:0,13:13:39:396,39,0	0/0:15,0:15:45:0,45,444	0/0:23,0:23:69:0,69,695	0/0:8,0:8:24:0,24,252	0/0:10,0:10:27:0,27,291	0/0:8,0:8:24:0,24,246	0/0:4,0:4:12:0,12,128	0/0:2,0:2:6:0,6,63	0/0:18,0:18:54:0,54,541	0/0:2,0:2:6:0,6,57	0/0:1,0:1:3:0,3,31	0/0:17,0:17:45:0,45,484	0/0:6,0:6:18:0,18,189	0/0:12,0:12:36:0,36,361	0/0:1,0:1:3:0,3,30	0/0:23,0:23:69:0,69,705	0/0:7,0:7:21:0,21,213	0/0:8,0:8:24:0,24,231	0/0:3,0:3:9:0,9,97	0/0:3,0:3:9:0,9,86	0/0:11,0:11:33:0,33,339	0/0:14,0:14:42:0,42,415	0/0:10,0:10:30:0,30,301	1/1:0,20:20:54:564,54,0	0/0:11,0:11:33:0,33,327	0/0:9,0:9:27:0,27,273	0/0:4,0:4:12:0,12,124	0/0:3,0:3:9:0,9,89	0/0:2,0:2:6:0,6,63	0/0:1,0:1:3:0,3,31	0/0:2,0:2:6:0,6,55	0/0:6,0:6:18:0,18,181	0/0:2,0:2:6:0,6,61	0/0:5,0:5:12:0,12,137	0/0:4,0:4:12:0,12,120	0/0:6,0:6:18:0,18,186	0/0:8,0:8:24:0,24,241	./.:.:.:.:.	0/0:8,0:8:24:0,24,248	0/0:1,0:1:3:0,3,29	0/0:4,0:4:6:0,6,74	0/0:13,0:13:39:0,39,390	0/0:6,0:6:18:0,18,178	0/0:6,0:6:18:0,18,185	0/0:5,0:5:15:0,15,148	0/0:3,0:3:9:0,9,93	0/0:2,0:2:6:0,6,61	0/0:5,0:5:12:0,12,134	0/0:1,0:1:3:0,3,29	0/0:2,0:2:6:0,6,57	0/0:5,0:5:15:0,15,152	1/1:0,2:2:6:63,6,0	0/1:1,1:2:23:25,0,23	0/0:2,0:2:6:0,6,60	0/0:3,0:3:9:0,9,95	0/0:2,0:2:6:0,6,61	1/1:0,3:3:6:76,6,0	0/0:3,0:3:6:0,6,72	1/1:0,6:6:15:168,15,0	1/1:0,2:2:6:61,6,0	./.:.:.:.:.	0/0:4,0:4:12:0,12,129	0/0:5,0:5:15:0,15,151	0/0:7,0:7:18:0,18,191	0/0:1,0:1:3:0,3,30	0/0:5,0:5:15:0,15,157	0/0:1,0:1:3:0,3,33	0/0:2,0:2:6:0,6,61	0/0:5,0:5:15:0,15,162	0/0:1,0:1:3:0,3,32	0/0:6,0:6:18:0,18,184	0/0:2,0:2:6:0,6,63	./.:.:.:.:.	0/0:1,0:1:3:0,3,32	0/0:3,0:4:9:0,9,91	0/0:3,0:3:9:0,9,92	0/0:2,0:2:6:0,6,63	0/0:2,0:2:6:0,6,63	0/0:3,0:3:9:0,9,92	0/0:6,0:6:18:0,18,175	0/0:2,0:2:6:0,6,60	./.:.:.:.:.	0/0:1,0:1:3:0,3,31	1/1:0,4:4:12:124,12,0	0/0:9,0:9:21:0,21,242	0/0:3,0:3:6:0,6,67	0/0:8,0:8:24:0,24,245	0/0:2,0:2:6:0,6,62	0/0:3,0:3:9:0,9,91	0/0:6,0:6:18:0,18,181	0/0:2,0:2:6:0,6,62	0/0:10,0:10:27:0,27,290	0/0:4,0:4:12:0,12,125	0/0:6,0:6:18:0,18,182	0/0:2,0:2:6:0,6,61	0/0:5,0:5:15:0,15,148	0/0:2,0:2:6:0,6,60	0/0:1,0:1:3:0,3,32	1/1:0,4:4:12:120,12,0	0/0:8,0:8:24:0,24,237	0/0:7,0:7:21:0,21,212	1/1:0,1:1:3:32,3,0	1/1:0,3:3:9:90,9,0	0/0:3,0:3:9:0,9,90	1/1:0,3:3:9:89,9,0	1/1:0,4:4:12:122,12,0	1/1:0,3:3:9:88,9,0	1/1:0,3:3:9:92,9,0	0/0:2,0:2:3:0,3,45	0/0:1,0:1:3:0,3,32	./.:.:.:.:.	./.:.:.:.:.	1/1:0,1:1:3:30,3,0	0/0:4,0:4:6:0,6,89	0/0:2,0:2:3:0,3,45	0/0:24,0:24:72:0,72,759
chr0	11896102	.	G	T	2829.53	.	AC=32;AF=0.121;AN=264;BaseQRankSum=-4.597;DP=1217;Dels=0.00;FS=8.218;HaplotypeScore=0.1105;InbreedingCoeff=0.7320;MLEAC=28;MLEAF=0.106;MQ=59.79;MQ0=0;MQRankSum=-0.051;QD=26.95;ReadPosRankSum=-4.938	GT:AD:DP:GQ:PL	0/0:80,0:80:99:0,241,2561	0/0:26,0:26:78:0,78,836	0/0:15,0:15:39:0,39,432	0/0:62,0:62:99:0,186,1938	0/0:14,0:14:39:0,39,427	0/0:16,0:16:48:0,48,499	0/0:25,0:25:72:0,72,754	0/0:4,0:4:12:0,12,128	0/0:5,0:5:15:0,15,158	0/0:24,0:24:69:0,69,753	0/0:6,0:6:18:0,18,191	0/0:11,0:11:30:0,30,324	0/0:15,0:15:45:0,45,483	0/0:3,0:3:9:0,9,95	0/0:20,0:20:54:0,54,583	0/0:19,0:19:57:0,57,596	0/0:19,0:19:57:0,57,599	0/0:8,0:8:24:0,24,262	0/0:8,0:8:21:0,21,234	1/1:0,12:12:36:363,36,0	0/0:3,0:3:9:0,9,96	1/1:0,15:15:42:441,42,0	0/0:8,0:8:24:0,24,258	0/0:21,0:21:60:0,60,654	0/0:5,0:5:15:0,15,167	0/0:23,0:23:69:0,69,718	0/0:8,0:8:24:0,24,250	0/0:7,0:7:21:0,21,230	0/0:1,0:1:3:0,3,32	0/0:30,0:30:90:0,90,947	0/0:8,0:8:24:0,24,252	0/0:4,0:4:12:0,12,130	0/0:27,0:27:78:0,78,823	0/0:4,0:4:12:0,12,130	0/0:18,0:18:48:0,48,528	0/0:3,0:3:9:0,9,85	0/0:23,0:23:69:0,69,728	0/0:15,0:15:39:0,39,427	0/0:19,0:19:57:0,57,581	0/0:3,0:3:9:0,9,102	0/0:6,0:6:18:0,18,195	0/0:28,0:28:84:0,84,892	0/0:21,0:21:51:0,51,573	0/0:13,0:13:39:0,39,417	1/1:0,18:18:54:555,54,0	0/0:26,0:26:72:0,72,782	0/0:21,0:21:54:0,54,607	0/0:7,0:7:21:0,21,223	0/0:2,0:2:6:0,6,66	0/0:7,0:7:21:0,21,227	./.:.:.:.:.	0/0:3,0:3:9:0,9,96	0/0:4,0:4:12:0,12,128	0/0:3,0:3:6:0,6,75	0/0:7,0:7:21:0,21,230	0/0:4,0:4:12:0,12,128	0/0:4,0:4:12:0,12,126	0/0:7,0:7:21:0,21,225	0/0:2,0:2:6:0,6,63	0/0:4,0:4:12:0,12,128	0/0:5,0:5:12:0,12,140	0/0:2,0:2:6:0,6,65	0/0:12,0:12:36:0,36,367	0/0:7,0:7:21:0,21,218	0/0:7,0:7:21:0,21,218	0/0:3,0:3:9:0,9,95	0/0:6,0:6:18:0,18,195	0/0:6,0:6:18:0,18,189	0/0:5,0:5:9:0,9,123	0/0:2,0:2:6:0,6,61	0/0:2,0:2:6:0,6,63	0/0:2,0:2:6:0,6,65	1/1:0,3:3:9:90,9,0	0/0:2,0:2:6:0,6,61	0/0:12,0:12:27:0,27,323	0/0:5,0:5:15:0,15,157	0/0:7,0:7:21:0,21,226	1/1:0,4:4:12:125,12,0	0/0:3,0:3:9:0,9,93	1/1:0,5:5:15:157,15,0	1/1:0,6:6:18:187,18,0	0/0:4,0:4:12:0,12,120	0/0:5,0:5:15:0,15,161	0/0:3,0:3:9:0,9,97	0/0:5,0:5:15:0,15,162	0/0:8,0:8:24:0,24,255	0/0:11,0:11:27:0,27,310	0/0:7,0:7:21:0,21,227	0/0:6,0:6:18:0,18,184	0/0:4,0:4:12:0,12,135	./.:.:.:.:.	0/0:8,0:8:24:0,24,242	0/0:2,0:2:6:0,6,62	0/0:1,0:1:3:0,3,30	0/0:2,0:2:6:0,6,65	0/0:4,0:4:12:0,12,131	0/0:7,0:7:21:0,21,211	0/0:1,0:1:3:0,3,32	0/0:5,0:5:15:0,15,159	./.:.:.:.:.	0/0:4,0:4:12:0,12,125	0/0:2,0:2:6:0,6,66	0/0:7,0:7:18:0,18,201	0/0:1,0:1:3:0,3,32	1/1:0,4:4:12:126,12,0	0/0:7,0:7:21:0,21,220	0/0:6,0:6:18:0,18,197	0/0:13,0:13:39:0,39,402	0/0:5,0:5:15:0,15,149	0/0:8,0:8:21:0,21,227	0/0:11,0:11:27:0,27,302	0/0:5,0:5:15:0,15,155	0/0:8,0:8:21:0,21,241	0/0:7,0:7:21:0,21,217	0/0:7,0:7:18:0,18,205	0/0:2,0:2:6:0,6,63	0/0:2,0:2:6:0,6,59	0/0:3,0:3:9:0,9,96	0/0:1,0:1:3:0,3,32	1/1:0,4:4:12:125,12,0	0/0:10,0:10:27:0,27,291	0/0:8,0:8:24:0,24,256	1/1:0,8:8:24:252,24,0	1/1:0,5:5:12:132,12,0	0/0:3,0:3:9:0,9,91	1/1:0,7:7:21:216,21,0	1/1:0,1:1:3:31,3,0	1/1:0,4:4:12:126,12,0	1/1:0,8:8:24:254,24,0	0/0:2,0:2:3:0,3,45	./.:.:.:.:.	0/0:4,0:4:6:0,6,89	0/0:3,0:3:6:0,6,76	1/1:0,1:1:3:31,3,0	0/0:4,0:4:6:0,6,89	./.:.:.:.:.	0/0:29,0:29:87:0,87,970
chr0	11896288	.	C	T	3100.92	.	AC=26;AF=0.098;AN=266;BaseQRankSum=-3.476;DP=1166;Dels=0.00;FS=0.000;HaplotypeScore=0.1046;InbreedingCoeff=0.5401;MLEAC=24;MLEAF=0.090;MQ=59.71;MQ0=0;MQRankSum=-0.404;QD=22.63;ReadPosRankSum=0.074	GT:AD:DP:GQ:PL	0/0:83,0:83:99:0,250,2673	0/0:28,0:28:84:0,84,868	0/0:19,0:19:57:0,57,590	0/0:56,0:56:99:0,168,1752	0/0:14,0:14:42:0,42,427	0/0:15,0:15:42:0,42,450	0/0:15,0:15:45:0,45,471	0/0:6,0:6:18:0,18,192	0/0:7,0:7:21:0,21,223	0/0:19,0:19:57:0,57,592	0/0:6,0:6:18:0,18,195	0/0:19,0:19:51:0,51,573	1/1:0,19:19:54:571,54,0	0/0:2,0:2:6:0,6,64	0/0:21,0:21:63:0,63,658	1/1:0,17:17:51:505,51,0	0/1:10,14:24:99:344,0,234	0/0:2,0:2:6:0,6,65	0/0:8,0:8:21:0,21,236	0/0:7,0:7:21:0,21,225	0/0:5,0:5:15:0,15,162	0/0:19,0:19:51:0,51,555	0/0:23,0:23:69:0,69,701	0/0:14,0:14:42:0,42,451	0/0:2,0:2:6:0,6,65	0/0:26,0:26:78:0,78,807	0/0:16,0:16:45:0,45,481	0/0:4,0:4:12:0,12,130	0/0:6,0:6:18:0,18,183	1/1:0,16:16:45:467,45,0	1/1:0,8:8:24:228,24,0	0/1:1,6:7:15:149,0,15	0/0:11,0:11:33:0,33,341	0/0:4,0:4:12:0,12,135	0/0:14,0:14:42:0,42,444	0/0:6,0:6:18:0,18,197	0/0:22,0:22:57:0,57,628	0/0:16,0:16:39:0,39,452	0/0:11,0:11:33:0,33,336	0/0:1,0:1:3:0,3,35	0/1:2,4:6:49:106,0,49	0/0:20,0:20:54:0,54,601	0/0:16,0:16:48:0,48,505	0/0:14,0:14:42:0,42,442	0/0:17,0:17:42:0,42,467	0/0:29,0:29:81:0,81,870	0/0:13,0:13:39:0,39,405	0/0:5,0:5:15:0,15,164	1/1:0,2:2:6:64,6,0	0/0:4,0:4:12:0,12,118	0/0:4,0:4:12:0,12,122	0/0:2,0:2:6:0,6,65	0/0:8,0:8:24:0,24,238	0/0:3,0:3:9:0,9,94	0/0:7,0:7:21:0,21,220	0/0:3,0:3:9:0,9,97	0/0:10,0:10:24:0,24,273	0/0:5,0:5:15:0,15,153	0/0:2,0:2:6:0,6,62	0/0:4,0:4:12:0,12,131	0/0:3,0:3:9:0,9,92	./.:.:.:.:.	0/0:8,0:8:24:0,24,249	0/0:3,0:3:9:0,9,97	0/0:3,0:3:9:0,9,95	0/0:6,0:6:18:0,18,192	0/0:8,0:8:21:0,21,235	0/0:3,0:3:9:0,9,88	0/0:4,0:4:12:0,12,128	./.:.:.:.:.	0/0:2,0:2:6:0,6,61	0/0:1,0:1:3:0,3,28	0/0:4,0:4:12:0,12,111	0/0:6,0:6:18:0,18,178	0/0:2,0:2:6:0,6,62	0/0:6,0:6:18:0,18,185	0/0:2,0:2:6:0,6,61	0/0:4,0:4:12:0,12,126	0/0:3,0:3:9:0,9,92	0/0:3,0:3:9:0,9,93	0/0:4,0:4:12:0,12,126	0/0:5,0:5:15:0,15,152	0/0:2,0:2:6:0,6,69	0/0:8,0:8:24:0,24,250	0/0:5,0:5:15:0,15,159	0/0:8,0:8:24:0,24,264	0/0:12,0:12:36:0,36,370	0/0:11,0:11:33:0,33,347	0/0:3,0:3:9:0,9,94	1/1:0,3:3:9:96,9,0	0/0:1,0:1:3:0,3,34	./.:.:.:.:.	0/0:3,0:3:9:0,9,89	0/0:2,0:2:6:0,6,61	1/1:0,7:7:21:211,21,0	1/1:0,8:8:24:245,24,0	0/0:2,0:2:6:0,6,66	0/0:2,0:2:6:0,6,59	0/0:4,0:4:12:0,12,114	0/0:7,0:7:21:0,21,214	0/0:5,0:5:15:0,15,165	0/0:1,0:1:3:0,3,29	0/1:3,2:5:44:44,0,78	0/0:2,0:2:6:0,6,61	0/0:2,0:2:6:0,6,63	0/0:3,0:3:9:0,9,96	0/0:8,0:8:24:0,24,263	0/0:8,0:8:24:0,24,239	0/0:2,0:2:6:0,6,63	0/0:3,0:3:6:0,6,75	0/0:9,0:9:27:0,27,274	0/0:2,0:2:6:0,6,65	0/0:8,0:8:24:0,24,238	1/1:0,8:8:24:244,24,0	0/0:5,0:5:15:0,15,158	1/1:0,6:6:18:180,18,0	1/1:0,1:1:3:31,3,0	0/0:7,0:7:21:0,21,211	0/0:1,0:2:3:0,3,34	0/0:3,0:3:9:0,9,96	0/0:6,0:6:18:0,18,188	0/0:8,0:8:24:0,24,246	0/0:14,0:14:42:0,42,438	0/0:7,0:7:15:0,15,185	0/0:6,0:6:18:0,18,187	0/0:7,0:7:21:0,21,219	0/0:4,0:4:9:0,9,106	0/0:5,0:5:12:0,12,139	0/0:2,0:2:6:0,6,68	0/0:2,0:2:3:0,3,31	0/0:2,0:2:3:0,3,45	0/0:6,0:6:9:0,9,134	0/0:2,0:2:3:0,3,45	0/0:6,0:6:12:0,12,153	./.:.:.:.:.	0/0:4,0:4:9:0,9,108	0/0:35,0:35:99:0,105,1183
chr0	11896416	.	T	C	2704.12	.	AC=29;AF=0.109;AN=266;BaseQRankSum=6.277;DP=962;Dels=0.00;FS=0.000;HaplotypeScore=0.0670;InbreedingCoeff=0.5253;MLEAC=29;MLEAF=0.109;MQ=59.80;MQ0=0;MQRankSum=0.772;QD=23.11;ReadPosRankSum=0.366	GT:AD:DP:GQ:PL	0/0:62,0:62:99:0,186,1912	0/0:24,0:24:69:0,69,711	0/0:18,0:18:51:0,51,531	0/0:42,0:42:99:0,126,1232	0/0:11,0:11:30:0,30,317	0/0:12,0:12:36:0,36,348	0/0:13,0:13:39:0,39,382	0/0:2,0:2:6:0,6,67	0/0:2,0:2:6:0,6,65	0/0:26,0:26:78:0,78,784	0/0:2,0:2:6:0,6,61	1/1:0,14:14:39:418,39,0	0/0:16,0:16:42:0,42,455	0/0:1,0:1:3:0,3,32	0/0:22,0:22:63:0,63,632	0/0:15,0:15:42:0,42,430	0/0:21,0:21:63:0,63,609	0/0:2,0:2:6:0,6,63	0/0:4,0:4:6:0,6,89	0/0:5,0:5:15:0,15,148	0/0:2,0:2:6:0,6,64	0/0:13,0:13:33:0,33,322	0/0:14,0:14:39:0,39,401	1/1:0,15:15:39:431,39,0	0/0:2,0:2:6:0,6,61	0/0:16,0:16:48:0,48,463	0/0:15,0:15:39:0,39,416	0/0:2,0:2:6:0,6,65	0/0:4,0:4:12:0,12,128	0/0:19,0:19:57:0,57,556	0/0:2,0:2:6:0,6,65	0/0:2,0:2:6:0,6,65	0/0:12,0:12:33:0,33,337	0/0:1,0:1:3:0,3,33	0/0:7,0:7:21:0,21,211	./.:.:.:.:.	0/0:24,0:24:72:0,72,720	0/0:10,0:10:24:0,24,273	0/0:8,0:8:24:0,24,233	0/0:1,0:1:3:0,3,32	0/0:3,0:3:9:0,9,95	0/0:13,1:14:12:0,12,354	0/0:17,0:17:48:0,48,494	1/1:0,13:14:36:391,36,0	0/0:13,0:13:30:0,30,342	0/0:25,0:25:69:0,69,716	0/0:9,0:9:27:0,27,261	0/1:2,4:6:50:110,0,50	0/0:1,0:1:3:0,3,29	0/0:2,0:2:6:0,6,61	./.:.:.:.:.	0/0:8,0:8:18:0,18,208	0/0:3,0:3:9:0,9,86	0/0:2,0:2:6:0,6,60	1/1:0,5:5:15:153,15,0	0/0:4,0:4:12:0,12,123	1/1:0,5:5:15:154,15,0	1/1:0,9:9:27:283,27,0	0/0:1,0:1:3:0,3,29	1/1:0,8:8:21:230,21,0	./.:.:.:.:.	0/0:1,0:1:3:0,3,29	0/0:7,0:7:21:0,21,201	0/0:1,0:1:3:0,3,29	0/0:2,0:2:6:0,6,59	0/0:3,0:3:9:0,9,89	0/0:1,0:1:3:0,3,30	0/0:7,0:7:18:0,18,192	0/0:2,0:2:6:0,6,61	0/0:1,0:1:3:0,3,30	0/0:2,0:2:6:0,6,63	0/0:3,0:3:9:0,9,89	0/0:3,0:3:9:0,9,92	0/1:3,2:5:47:47,0,74	1/1:0,5:5:15:155,15,0	0/0:3,0:3:9:0,9,89	1/1:0,5:5:15:156,15,0	0/0:1,0:1:3:0,3,29	1/1:0,3:3:9:95,9,0	0/0:5,0:5:12:0,12,134	0/0:5,0:5:15:0,15,143	0/0:3,0:3:9:0,9,86	0/0:6,0:6:18:0,18,193	0/0:6,0:6:18:0,18,182	0/0:4,0:4:12:0,12,117	0/0:3,0:3:9:0,9,95	0/0:3,0:3:9:0,9,89	0/0:4,0:4:12:0,12,121	0/0:3,0:3:9:0,9,91	0/0:2,0:2:6:0,6,64	0/0:1,0:1:3:0,3,29	0/0:5,0:5:15:0,15,148	0/0:5,0:5:12:0,12,135	0/0:2,0:2:6:0,6,61	0/0:4,0:4:12:0,12,118	0/0:2,0:2:6:0,6,63	0/0:1,0:1:3:0,3,31	0/0:5,0:5:9:0,9,118	0/0:4,0:4:12:0,12,117	0/0:2,0:2:6:0,6,59	0/0:5,0:5:15:0,15,163	0/0:2,0:2:6:0,6,57	0/0:3,0:3:9:0,9,92	0/0:1,0:1:3:0,3,30	0/0:1,0:1:3:0,3,30	0/0:6,0:6:18:0,18,182	0/0:3,0:3:9:0,9,92	0/0:8,0:8:24:0,24,240	0/0:2,0:2:6:0,6,63	0/0:3,0:3:9:0,9,90	0/0:10,0:10:27:0,27,284	0/0:2,0:2:6:0,6,63	0/0:6,0:6:18:0,18,172	0/0:5,0:5:15:0,15,149	0/0:6,0:6:18:0,18,179	0/0:5,0:5:15:0,15,148	0/0:1,0:1:3:0,3,30	0/0:5,0:5:15:0,15,145	1/1:0,2:2:6:62,6,0	0/0:6,0:6:18:0,18,176	1/1:0,7:7:21:214,21,0	1/1:0,5:5:15:154,15,0	0/0:10,0:10:30:0,30,289	0/0:7,0:7:18:0,18,191	0/1:8,1:9:8:8,0,194	0/0:4,0:4:9:0,9,104	0/0:6,0:6:18:0,18,176	0/0:8,0:8:24:0,24,242	0/0:3,0:3:9:0,9,94	./.:.:.:.:.	0/0:3,0:3:6:0,6,76	0/0:5,0:5:9:0,9,121	0/0:2,0:2:3:0,3,45	0/0:9,0:9:15:0,15,209	0/0:2,0:2:6:0,6,62	0/0:2,0:2:3:0,3,45	0/0:36,0:36:99:0,108,1235
chr0	11897771	.	T	G	1458.72	.	AC=16;AF=0.063;AN=252;BaseQRankSum=3.339;DP=780;Dels=0.00;FS=4.054;HaplotypeScore=0.0419;InbreedingCoeff=0.3733;MLEAC=13;MLEAF=0.052;MQ=59.50;MQ0=0;MQRankSum=-1.318;QD=26.52;ReadPosRankSum=-1.633	GT:AD:DP:GQ:PL	0/0:48,0:48:99:0,144,1538	1/1:0,22:22:63:692,63,0	0/0:13,0:13:39:0,39,406	0/0:33,0:33:99:0,99,1026	0/0:8,0:8:24:0,24,241	0/0:9,0:9:24:0,24,249	0/0:5,0:5:15:0,15,151	0/0:4,0:4:12:0,12,130	./.:.:.:.:.	0/0:15,0:15:42:0,42,454	./.:.:.:.:.	0/0:16,0:16:45:0,45,494	0/0:20,0:20:57:0,57,608	./.:.:.:.:.	0/0:13,0:13:36:0,36,393	0/0:11,0:11:30:0,30,328	0/0:11,0:11:33:0,33,343	0/0:2,0:2:6:0,6,63	0/0:7,0:7:18:0,18,201	0/0:2,0:2:6:0,6,59	./.:.:.:.:.	0/0:10,0:10:27:0,27,293	0/0:16,0:16:39:0,39,447	0/0:18,0:18:48:0,48,523	1/1:0,3:3:9:103,9,0	0/0:18,0:18:48:0,48,524	0/0:13,0:13:39:0,39,400	0/0:3,0:3:9:0,9,98	./.:.:.:.:.	0/0:8,0:8:24:0,24,247	0/0:6,0:6:18:0,18,185	0/0:1,0:1:3:0,3,32	0/0:5,0:5:12:0,12,140	0/0:3,0:3:9:0,9,101	0/0:17,0:17:48:0,48,506	0/1:1,1:2:26:26,0,27	1/1:0,16:16:48:507,48,0	0/0:9,0:9:21:0,21,248	0/0:14,0:14:42:0,42,434	0/0:1,0:1:3:0,3,33	0/0:5,0:5:15:0,15,162	0/0:9,0:9:27:0,27,287	0/0:18,0:18:48:0,48,528	0/0:17,0:17:51:0,51,520	0/0:13,0:13:36:0,36,392	0/0:18,0:18:45:0,45,502	0/0:9,0:9:24:0,24,267	0/0:2,0:2:6:0,6,63	0/0:1,0:1:3:0,3,32	0/0:5,0:5:12:0,12,140	0/0:1,0:1:3:0,3,29	0/0:4,0:4:9:0,9,107	0/0:4,0:4:12:0,12,123	0/0:3,0:3:9:0,9,96	0/0:5,0:5:15:0,15,155	0/0:2,0:2:6:0,6,61	0/0:3,0:3:9:0,9,96	0/0:5,0:5:15:0,15,156	0/0:1,0:1:3:0,3,31	0/0:2,0:2:6:0,6,65	0/0:3,0:3:9:0,9,96	0/0:2,0:2:6:0,6,63	0/0:8,0:8:24:0,24,235	0/0:1,0:1:3:0,3,33	0/0:4,0:4:12:0,12,122	0/0:2,0:2:6:0,6,62	0/0:5,0:5:15:0,15,153	0/0:5,0:5:15:0,15,156	0/0:2,0:2:3:0,3,45	0/0:3,0:3:9:0,9,92	1/1:0,1:1:3:32,3,0	0/0:3,0:3:9:0,9,92	0/0:5,0:5:15:0,15,155	0/0:6,0:6:18:0,18,181	0/0:3,0:3:9:0,9,92	0/0:4,0:4:12:0,12,122	./.:.:.:.:.	0/0:3,0:3:9:0,9,92	0/0:1,0:1:3:0,3,32	./.:.:.:.:.	0/0:2,0:2:6:0,6,67	0/0:2,0:2:6:0,6,63	0/0:3,0:3:9:0,9,96	0/0:4,0:4:12:0,12,123	0/0:5,0:5:15:0,15,152	1/1:0,3:3:9:100,9,0	0/0:2,0:2:6:0,6,62	0/0:3,0:3:9:0,9,86	0/0:1,0:1:3:0,3,31	0/0:2,0:2:6:0,6,65	0/0:2,0:2:6:0,6,61	0/0:3,0:3:9:0,9,95	./.:.:.:.:.	0/0:2,0:2:6:0,6,63	0/0:2,0:2:6:0,6,61	0/0:3,0:3:9:0,9,92	0/0:2,0:2:6:0,6,63	0/0:3,0:3:9:0,9,94	0/0:2,0:2:6:0,6,63	0/0:2,0:2:6:0,6,65	0/0:3,0:3:9:0,9,102	0/0:1,0:1:3:0,3,31	0/1:1,1:2:25:25,0,26	0/0:5,0:5:15:0,15,154	0/0:4,0:4:9:0,9,93	0/0:7,0:7:21:0,21,214	0/0:2,0:2:6:0,6,67	0/0:4,0:4:12:0,12,123	0/0:4,0:4:12:0,12,119	0/0:1,0:1:3:0,3,30	1/1:0,3:3:9:93,9,0	0/0:4,0:4:12:0,12,125	0/0:7,0:7:18:0,18,202	0/0:2,0:2:6:0,6,63	0/0:1,0:1:3:0,3,32	0/0:4,0:4:12:0,12,125	0/0:1,0:1:3:0,3,32	0/0:4,0:4:12:0,12,126	0/0:5,0:5:15:0,15,157	0/0:1,0:1:3:0,3,32	0/0:4,0:4:9:0,9,111	0/0:5,0:5:15:0,15,150	0/0:8,0:8:21:0,21,233	0/0:6,0:6:18:0,18,191	1/1:0,3:3:9:96,9,0	0/0:2,0:2:6:0,6,61	0/0:3,0:3:9:0,9,92	0/0:4,0:4:12:0,12,128	0/0:2,0:2:6:0,6,65	./.:.:.:.:.	0/0:3,0:3:6:0,6,76	./.:.:.:.:.	0/0:4,0:4:6:0,6,89	0/0:4,0:4:6:0,6,89	./.:.:.:.:.	0/0:6,0:6:15:0,15,171	0/0:23,0:23:69:0,69,783
chr0	11899269	.	T	A	2764.88	.	AC=27;AF=0.103;AN=262;BaseQRankSum=-3.623;DP=1219;Dels=0.00;FS=1.209;HaplotypeScore=0.0558;InbreedingCoeff=0.6232;MLEAC=24;MLEAF=0.092;MQ=59.81;MQ0=0;MQRankSum=-1.559;QD=25.84;ReadPosRankSum=-2.190	GT:AD:DP:GQ:PL	0/0:79,0:79:99:0,238,2551	0/0:23,0:23:69:0,69,731	0/0:23,0:23:60:0,60,672	0/0:53,0:53:99:0,159,1642	0/0:18,0:18:54:0,54,569	0/0:25,0:25:75:0,75,776	0/0:33,0:33:93:0,93,1004	0/0:1,0:1:3:0,3,33	0/0:1,0:1:3:0,3,32	0/0:32,0:32:96:0,96,1000	0/0:3,0:3:9:0,9,99	1/1:0,18:18:54:551,54,0	0/0:18,0:18:51:0,51,558	0/0:1,0:1:3:0,3,32	0/0:20,0:20:60:0,60,648	0/0:37,0:37:99:0,111,1169	0/0:20,0:20:54:0,54,590	0/0:2,0:2:6:0,6,63	0/0:5,0:5:15:0,15,160	0/0:10,0:10:21:0,21,257	./.:.:.:.:.	0/0:30,0:30:78:0,78,866	0/0:15,0:15:45:0,45,478	1/1:0,21:21:63:648,63,0	0/0:1,0:1:3:0,3,32	0/0:30,0:30:90:0,90,950	0/0:14,0:14:42:0,42,432	0/0:2,0:2:6:0,6,63	0/0:4,0:4:12:0,12,122	0/0:29,0:29:87:0,87,899	0/0:9,0:9:27:0,27,288	0/0:4,0:4:12:0,12,134	0/0:24,0:24:57:0,57,650	0/0:2,0:2:6:0,6,61	0/0:23,0:23:66:0,66,701	0/0:2,0:2:6:0,6,65	0/0:26,0:26:78:0,78,814	0/0:14,0:14:42:0,42,438	0/0:12,0:12:36:0,36,390	./.:.:.:.:.	0/0:6,0:6:18:0,18,192	0/0:17,0:17:48:0,48,524	0/0:16,0:16:45:0,45,495	1/1:0,21:21:57:609,57,0	0/0:24,0:24:72:0,72,745	0/0:45,0:45:99:0,135,1403	0/0:11,0:11:30:0,30,331	1/1:0,5:5:15:159,15,0	0/0:3,0:3:9:0,9,97	0/0:3,0:3:6:0,6,62	0/0:3,0:3:9:0,9,89	0/0:3,0:3:9:0,9,95	0/0:7,0:7:21:0,21,225	0/0:3,0:3:9:0,9,92	1/1:0,5:5:15:154,15,0	0/0:3,0:3:9:0,9,95	1/1:0,4:4:12:117,12,0	1/1:0,9:9:24:262,24,0	0/0:5,0:5:15:0,15,156	1/1:0,2:2:6:67,6,0	./.:.:.:.:.	0/0:2,0:2:6:0,6,61	0/0:8,0:8:24:0,24,252	0/0:3,0:3:9:0,9,94	0/0:3,0:3:9:0,9,96	0/0:2,0:2:6:0,6,61	0/0:2,0:2:6:0,6,65	0/0:5,0:5:12:0,12,138	0/0:5,0:5:15:0,15,154	0/0:2,0:2:6:0,6,61	0/0:4,0:4:12:0,12,122	0/0:3,0:3:9:0,9,95	0/0:4,0:4:12:0,12,122	0/1:4,1:5:14:14,0,103	1/1:0,4:4:12:118,12,0	0/0:2,0:2:6:0,6,63	./.:.:.:.:.	0/0:3,0:3:9:0,9,94	1/1:0,1:1:3:30,3,0	0/0:4,0:4:6:0,6,89	./.:.:.:.:.	./.:.:.:.:.	0/0:1,0:1:3:0,3,32	0/0:2,0:2:6:0,6,61	0/0:3,0:3:9:0,9,94	0/0:5,0:5:15:0,15,164	0/0:7,0:7:18:0,18,208	0/0:4,0:4:12:0,12,130	0/0:1,0:1:3:0,3,30	0/0:5,0:5:15:0,15,160	0/0:2,0:2:6:0,6,63	0/0:5,0:5:15:0,15,158	0/0:2,0:2:6:0,6,63	0/0:1,0:1:3:0,3,34	0/0:2,0:2:6:0,6,59	0/0:6,0:6:18:0,18,189	0/0:4,0:4:12:0,12,132	0/0:5,0:5:15:0,15,155	0/0:3,0:3:9:0,9,98	0/0:3,0:3:9:0,9,94	0/0:9,0:9:27:0,27,287	0/0:4,0:4:12:0,12,123	0/0:2,0:2:6:0,6,63	0/0:7,0:7:21:0,21,222	0/0:5,0:5:15:0,15,160	0/0:8,0:8:24:0,24,252	0/0:7,0:7:21:0,21,226	0/0:8,0:8:24:0,24,243	0/0:5,0:5:15:0,15,157	0/0:6,0:6:18:0,18,184	0/0:7,0:7:21:0,21,222	0/0:5,0:5:15:0,15,156	0/0:4,0:4:12:0,12,122	0/0:7,0:7:18:0,18,199	0/0:6,0:6:18:0,18,189	0/0:5,0:5:15:0,15,154	0/0:3,0:3:9:0,9,96	0/0:5,0:5:15:0,15,155	1/1:0,3:3:9:95,9,0	0/0:5,0:5:15:0,15,159	1/1:0,3:3:9:94,9,0	1/1:0,6:6:18:180,18,0	0/0:6,0:6:15:0,15,172	0/0:10,0:10:30:0,30,317	0/0:9,0:9:27:0,27,284	0/0:7,0:7:21:0,21,222	0/0:6,0:6:12:0,12,140	0/0:3,0:3:9:0,9,96	0/0:3,0:3:9:0,9,94	0/0:3,0:3:6:0,6,77	0/0:2,0:2:3:0,3,45	0/0:6,0:6:9:0,9,134	0/0:6,0:6:9:0,9,134	0/0:4,0:4:9:0,9,109	0/0:4,0:4:9:0,9,107	0/0:4,0:4:6:0,6,89	0/0:24,0:24:72:0,72,793
chr0	11899595	.	A	T	1817.66	.	AC=23;AF=0.089;AN=258;BaseQRankSum=-1.593;DP=871;Dels=0.00;FS=4.796;HaplotypeScore=0.1454;InbreedingCoeff=0.4426;MLEAC=18;MLEAF=0.070;MQ=59.70;MQ0=1;MQRankSum=-0.230;QD=21.64;ReadPosRankSum=3.409	GT:AD:DP:GQ:PL	0/0:66,0:66:99:0,198,2019	0/0:17,0:17:42:0,42,464	0/0:8,0:8:21:0,21,226	0/0:32,0:32:96:0,96,979	0/0:13,0:13:39:0,39,387	0/0:14,0:14:42:0,42,423	0/0:14,0:14:33:0,33,375	0/0:1,0:1:3:0,3,34	./.:.:.:.:.	0/0:16,0:16:42:0,42,447	./.:.:.:.:.	0/0:11,0:11:30:0,30,319	1/1:0,9:9:27:276,27,0	0/0:1,0:1:3:0,3,30	0/0:15,0:15:39:0,39,409	1/1:0,18:18:48:510,48,0	0/1:5,7:12:99:175,0,118	0/0:3,0:3:9:0,9,96	0/0:3,0:3:9:0,9,89	0/0:2,0:2:6:0,6,61	0/0:3,0:3:9:0,9,92	0/0:14,0:14:36:0,36,394	0/0:13,0:13:39:0,39,391	0/0:26,0:26:66:0,66,730	0/0:1,0:1:3:0,3,32	0/0:20,0:20:60:0,60,594	0/0:10,0:10:30:0,30,310	0/0:3,0:3:9:0,9,93	0/0:3,0:3:9:0,9,97	1/1:0,16:16:45:463,45,0	1/1:0,2:4:6:67,6,0	1/1:0,5:5:15:154,15,0	0/0:16,0:16:45:0,45,473	0/0:2,0:2:6:0,6,65	0/0:12,0:12:36:0,36,367	0/0:6,0:6:18:0,18,189	0/0:12,0:12:33:0,33,352	0/0:12,0:12:33:0,33,346	0/0:8,0:8:24:0,24,237	./.:.:.:.:.	0/1:2,2:4:51:54,0,51	0/0:17,0:17:48:0,48,503	0/0:15,0:15:36:0,36,393	0/0:17,0:17:48:0,48,498	0/0:17,0:17:39:0,39,450	0/0:16,0:16:42:0,42,454	0/0:10,0:10:30:0,30,305	0/0:7,0:7:21:0,21,224	0/0:1,0:1:3:0,3,31	0/0:1,0:1:3:0,3,30	0/0:1,0:1:3:0,3,32	0/0:5,0:5:12:0,12,134	0/0:9,0:9:24:0,24,256	0/0:1,0:1:3:0,3,29	0/0:6,0:6:18:0,18,183	0/0:1,0:1:3:0,3,32	0/0:2,0:2:6:0,6,59	0/0:5,0:5:15:0,15,157	0/0:4,0:4:9:0,9,106	0/0:6,0:6:15:0,15,166	0/0:4,0:4:12:0,12,123	0/0:3,0:3:9:0,9,93	0/0:6,0:6:18:0,18,181	0/0:6,0:6:18:0,18,183	0/0:7,0:7:21:0,21,215	0/0:3,0:3:9:0,9,97	0/0:1,0:1:3:0,3,30	0/0:4,0:4:9:0,9,105	0/0:3,0:3:9:0,9,93	0/0:2,0:2:6:0,6,59	0/0:1,0:1:3:0,3,31	0/0:5,0:5:12:0,12,134	0/0:2,0:2:6:0,6,61	0/0:6,0:6:18:0,18,184	0/0:5,0:5:12:0,12,135	0/0:7,0:7:18:0,18,199	0/0:5,0:5:15:0,15,155	0/0:5,0:5:15:0,15,153	0/0:1,0:1:3:0,3,29	0/0:1,0:1:3:0,3,29	./.:.:.:.:.	0/0:1,0:1:3:0,3,29	0/0:3,0:3:9:0,9,97	0/0:6,0:6:18:0,18,185	1/1:0,2:2:6:59,6,0	0/0:4,0:4:12:0,12,125	0/0:4,0:4:12:0,12,123	0/0:2,0:2:6:0,6,59	0/0:3,0:3:9:0,9,89	0/1:1,3:4:18:85,0,18	0/0:4,0:4:12:0,12,122	0/0:9,0:9:27:0,27,269	0/0:4,0:4:12:0,12,123	0/0:1,0:1:3:0,3,30	./.:.:.:.:.	./.:.:.:.:.	1/1:0,1:1:3:26,3,0	0/0:3,0:3:9:0,9,92	0/0:2,0:2:6:0,6,60	0/0:1,0:1:3:0,3,30	0/0:4,0:4:12:0,12,128	0/0:2,0:2:6:0,6,60	0/0:2,0:2:6:0,6,61	0/0:5,0:5:15:0,15,150	0/0:4,0:4:12:0,12,124	0/0:7,0:7:21:0,21,214	0/0:2,0:2:6:0,6,69	0/0:7,0:7:21:0,21,211	0/0:5,0:5:15:0,15,152	0/0:5,0:5:15:0,15,146	0/0:6,0:6:18:0,18,177	0/0:5,0:5:15:0,15,155	0/0:5,0:5:15:0,15,151	1/1:0,2:2:6:61,6,0	0/0:2,0:2:6:0,6,62	1/1:0,3:3:9:90,9,0	1/1:0,4:4:12:121,12,0	0/0:2,0:2:6:0,6,61	0/0:4,0:4:12:0,12,119	0/0:4,0:4:12:0,12,120	0/0:6,0:6:18:0,18,184	0/0:1,0:1:3:0,3,29	0/0:7,0:7:21:0,21,210	0/0:6,0:6:15:0,15,165	0/0:3,0:3:6:0,6,74	0/0:2,0:2:6:0,6,60	0/0:1,0:1:3:0,3,32	0/0:4,0:4:12:0,12,120	0/0:7,0:7:21:0,21,215	0/0:1,0:1:3:0,3,31	0/0:1,0:1:3:0,3,31	./.:.:.:.:.	0/0:8,0:8:12:0,12,179	0/0:3,0:3:6:0,6,74	0/0:2,0:2:3:0,3,45	./.:.:.:.:.	0/0:22,0:22:66:0,66,745
chr0	11899596	.	G	C	1873.75	.	AC=21;AF=0.082;AN=256;BaseQRankSum=-1.329;DP=890;Dels=0.00;FS=3.310;HaplotypeScore=0.1242;InbreedingCoeff=0.4360;MLEAC=17;MLEAF=0.066;MQ=59.71;MQ0=1;MQRankSum=-1.183;QD=22.58;ReadPosRankSum=4.009	GT:AD:DP:GQ:PL	0/0:66,0:66:99:0,198,2084	0/0:18,0:18:42:0,42,497	0/0:9,0:9:24:0,24,264	0/0:36,0:36:99:0,108,1136	0/0:13,0:13:39:0,39,410	0/0:14,0:14:42:0,42,440	0/0:14,0:14:33:0,33,385	0/0:2,0:2:6:0,6,65	./.:.:.:.:.	0/0:17,0:17:45:0,45,496	./.:.:.:.:.	0/0:11,0:11:30:0,30,330	1/1:0,9:9:27:286,27,0	0/0:1,0:1:3:0,3,31	0/0:16,0:16:42:0,42,457	1/1:0,18:18:48:525,48,0	0/1:5,7:12:99:183,0,122	0/0:3,0:3:9:0,9,98	0/0:4,0:4:9:0,9,107	0/0:2,0:2:6:0,6,62	0/0:3,0:3:9:0,9,95	0/0:14,0:14:36:0,36,410	0/0:13,0:13:39:0,39,403	0/0:26,0:26:66:0,66,751	0/0:1,0:1:3:0,3,34	0/0:20,0:20:60:0,60,612	0/0:10,0:10:30:0,30,310	0/0:3,0:3:9:0,9,97	0/0:3,0:3:9:0,9,92	1/1:0,16:16:45:483,45,0	1/1:0,2:4:6:68,6,0	1/1:0,5:5:15:154,15,0	0/0:16,0:16:45:0,45,476	0/0:2,0:2:6:0,6,67	0/0:14,0:14:42:0,42,441	0/0:6,0:6:18:0,18,187	0/0:12,0:12:30:0,30,334	0/0:12,0:12:33:0,33,358	0/0:8,0:8:24:0,24,250	./.:.:.:.:.	0/1:2,2:4:51:56,0,51	0/0:16,0:16:45:0,45,489	0/0:16,0:16:39:0,39,451	0/0:18,0:18:51:0,51,549	0/0:18,0:18:42:0,42,494	0/0:15,0:15:39:0,39,441	0/0:10,0:10:30:0,30,311	0/0:7,0:7:21:0,21,228	0/0:1,0:1:3:0,3,31	0/0:1,0:1:3:0,3,28	0/0:1,0:1:3:0,3,33	0/0:5,0:5:12:0,12,138	0/0:9,0:9:24:0,24,269	0/0:1,0:1:3:0,3,31	0/0:6,0:6:18:0,18,195	0/0:1,0:1:3:0,3,32	0/0:2,0:2:6:0,6,61	0/0:7,0:7:21:0,21,219	0/0:4,0:4:9:0,9,106	0/0:6,0:6:12:0,12,141	0/0:4,0:4:12:0,12,131	0/0:3,0:3:9:0,9,93	0/0:6,0:6:18:0,18,186	0/0:6,0:6:18:0,18,187	0/0:7,0:7:21:0,21,223	0/0:3,0:3:9:0,9,99	0/0:1,0:1:3:0,3,32	0/0:5,0:5:12:0,12,137	0/0:2,0:2:6:0,6,65	0/0:2,0:2:6:0,6,57	0/0:1,0:1:3:0,3,32	0/0:6,0:6:15:0,15,167	0/0:2,0:2:6:0,6,63	0/0:6,0:6:18:0,18,197	0/0:5,0:5:12:0,12,137	0/0:7,0:7:18:0,18,202	0/0:5,0:5:15:0,15,161	0/0:5,0:5:15:0,15,157	0/0:1,0:1:3:0,3,31	0/0:1,0:1:3:0,3,30	./.:.:.:.:.	0/0:1,0:1:3:0,3,33	0/0:3,0:3:9:0,9,96	0/0:6,0:6:18:0,18,194	1/1:0,2:2:6:61,6,0	0/0:3,0:3:9:0,9,97	0/0:5,0:5:15:0,15,161	0/0:2,0:2:6:0,6,59	0/0:3,0:3:9:0,9,92	0/1:1,3:4:19:87,0,19	0/0:4,0:4:12:0,12,124	0/0:9,0:9:27:0,27,275	0/0:4,0:4:12:0,12,124	0/0:1,0:1:3:0,3,31	./.:.:.:.:.	./.:.:.:.:.	./.:.:.:.:.	0/0:3,0:3:9:0,9,95	0/0:2,0:2:6:0,6,64	0/0:1,0:1:3:0,3,31	0/0:4,0:4:12:0,12,130	0/0:2,0:2:6:0,6,59	0/0:2,0:2:6:0,6,63	0/0:5,0:5:15:0,15,161	0/0:4,0:4:12:0,12,127	0/0:7,0:7:21:0,21,223	0/0:2,0:2:6:0,6,70	0/0:7,0:7:21:0,21,214	0/0:5,0:5:15:0,15,160	0/0:5,0:5:15:0,15,150	0/0:6,0:6:18:0,18,179	0/0:5,0:5:15:0,15,164	0/0:5,0:5:15:0,15,153	1/1:0,2:2:6:64,6,0	0/0:2,0:2:6:0,6,63	1/1:0,3:3:9:94,9,0	1/1:0,4:4:12:123,12,0	0/0:2,0:2:6:0,6,64	0/0:4,0:4:12:0,12,121	0/0:4,0:4:12:0,12,120	0/0:6,0:6:18:0,18,193	0/0:2,0:2:6:0,6,61	0/0:8,0:8:24:0,24,249	0/0:6,0:6:15:0,15,168	0/0:3,0:3:6:0,6,76	0/0:3,0:3:9:0,9,92	0/0:1,0:1:3:0,3,32	0/0:4,0:4:12:0,12,126	0/0:8,0:8:24:0,24,252	0/0:1,0:1:3:0,3,32	0/0:1,0:1:3:0,3,32	./.:.:.:.:.	0/0:8,0:8:12:0,12,179	0/0:3,0:3:6:0,6,75	0/0:2,0:2:3:0,3,45	./.:.:.:.:.	0/0:21,0:21:63:0,63,711
chr0	11899597	.	A	T	1818.66	.	AC=22;AF=0.086;AN=256;BaseQRankSum=0.084;DP=887;Dels=0.00;FS=3.307;HaplotypeScore=0.0976;InbreedingCoeff=0.4241;MLEAC=18;MLEAF=0.070;MQ=59.71;MQ0=1;MQRankSum=-0.782;QD=21.65;ReadPosRankSum=3.828	GT:AD:DP:GQ:PL	0/0:64,0:64:99:0,192,2017	0/0:18,0:18:42:0,42,489	0/0:9,0:9:24:0,24,253	0/0:36,0:36:99:0,108,1119	0/0:13,0:13:39:0,39,389	0/0:14,0:14:42:0,42,424	0/0:14,0:14:33:0,33,364	0/0:2,0:2:6:0,6,63	./.:.:.:.:.	0/0:17,0:17:45:0,45,487	./.:.:.:.:.	0/0:11,0:11:30:0,30,323	1/1:0,9:9:27:278,27,0	0/0:1,0:1:3:0,3,31	0/0:16,0:16:42:0,42,435	1/1:0,18:18:45:491,45,0	0/1:5,7:12:99:178,0,121	0/0:3,0:3:9:0,9,94	0/0:4,0:4:9:0,9,106	0/0:2,0:2:6:0,6,62	0/0:3,0:3:9:0,9,95	0/0:14,0:14:36:0,36,401	0/0:13,0:13:39:0,39,397	0/0:26,0:26:63:0,63,704	0/0:1,0:1:3:0,3,32	0/0:20,0:20:60:0,60,601	0/0:10,0:10:30:0,30,306	0/0:3,0:3:9:0,9,95	0/0:3,0:3:9:0,9,97	1/1:0,16:16:45:472,45,0	1/1:0,2:3:6:67,6,0	1/1:0,5:5:15:154,15,0	0/0:16,0:16:45:0,45,470	0/0:2,0:2:6:0,6,65	0/0:13,0:13:39:0,39,402	0/0:6,0:6:18:0,18,189	0/0:12,0:12:33:0,33,362	0/0:12,0:12:33:0,33,348	0/0:8,0:8:24:0,24,243	./.:.:.:.:.	0/1:2,2:4:51:54,0,51	0/0:17,0:17:48:0,48,498	0/0:16,0:16:39:0,39,444	0/0:17,0:17:48:0,48,483	0/0:18,0:18:42:0,42,485	0/0:15,0:15:39:0,39,426	0/0:10,0:10:30:0,30,310	0/0:8,0:8:24:0,24,254	./.:.:.:.:.	0/0:1,0:1:3:0,3,29	0/0:1,0:1:3:0,3,32	0/0:5,0:5:12:0,12,133	0/0:9,0:9:24:0,24,264	0/0:1,0:1:3:0,3,30	0/0:6,0:6:18:0,18,191	0/0:1,0:1:3:0,3,32	0/0:2,0:2:6:0,6,59	0/0:7,0:7:21:0,21,212	0/0:4,0:4:9:0,9,109	0/0:6,0:6:15:0,15,167	0/0:4,0:4:12:0,12,130	0/0:3,0:3:9:0,9,93	0/0:6,0:6:18:0,18,184	0/0:6,0:6:18:0,18,184	0/0:7,0:7:21:0,21,210	0/0:3,0:3:9:0,9,96	0/0:1,0:1:3:0,3,31	0/0:5,0:5:12:0,12,135	0/0:3,0:3:9:0,9,93	0/0:2,0:2:6:0,6,59	0/0:1,0:1:3:0,3,32	0/0:6,0:6:15:0,15,166	0/0:2,0:2:6:0,6,61	0/0:6,0:6:18:0,18,191	0/0:5,0:5:12:0,12,138	0/0:7,0:7:18:0,18,199	0/0:5,0:5:15:0,15,158	0/0:5,0:5:15:0,15,155	0/0:1,0:1:3:0,3,31	0/0:1,0:1:3:0,3,31	./.:.:.:.:.	0/0:1,0:1:3:0,3,32	0/0:3,0:3:9:0,9,93	0/0:6,0:6:18:0,18,190	1/1:0,2:2:6:59,6,0	0/0:4,0:4:12:0,12,119	0/0:5,0:5:15:0,15,158	0/0:2,0:2:6:0,6,60	0/0:3,0:3:9:0,9,91	0/1:1,3:4:18:86,0,18	0/0:3,0:3:9:0,9,90	0/0:9,0:9:27:0,27,267	0/0:4,0:4:12:0,12,121	0/0:1,0:1:3:0,3,32	./.:.:.:.:.	./.:.:.:.:.	0/1:1,1:2:21:21,0,25	0/0:3,0:3:9:0,9,89	0/0:2,0:2:6:0,6,61	0/0:1,0:1:3:0,3,30	0/0:4,0:4:12:0,12,129	0/0:2,0:2:6:0,6,60	0/0:2,0:2:6:0,6,62	0/0:5,0:5:15:0,15,157	0/0:4,0:4:12:0,12,127	0/0:7,0:7:21:0,21,217	0/0:2,0:2:6:0,6,69	0/0:7,0:7:21:0,21,211	0/0:5,0:5:15:0,15,155	0/0:5,0:5:15:0,15,149	0/0:5,0:5:15:0,15,152	0/0:5,0:5:15:0,15,158	0/0:5,0:5:15:0,15,153	1/1:0,2:2:6:63,6,0	0/0:2,0:2:6:0,6,57	1/1:0,3:3:9:91,9,0	1/1:0,4:4:12:122,12,0	0/0:2,0:2:6:0,6,63	0/0:4,0:4:12:0,12,123	0/0:4,0:4:12:0,12,121	0/0:6,0:6:18:0,18,187	0/0:2,0:2:6:0,6,60	0/0:8,0:8:24:0,24,245	0/0:6,0:6:15:0,15,166	0/0:3,0:3:6:0,6,76	0/0:3,0:3:9:0,9,89	0/0:1,0:1:3:0,3,32	0/0:3,0:3:9:0,9,92	0/0:8,0:8:24:0,24,239	0/0:1,0:1:3:0,3,31	0/0:1,0:1:3:0,3,32	./.:.:.:.:.	0/0:8,0:8:12:0,12,179	0/0:3,0:3:6:0,6,75	0/0:2,0:2:3:0,3,45	./.:.:.:.:.	0/0:22,0:22:66:0,66,749
chr0	11899798	.	G	A	3193.93	.	AC=29;AF=0.112;AN=260;BaseQRankSum=1.505;DP=981;Dels=0.00;FS=0.749;HaplotypeScore=0.1159;InbreedingCoeff=0.5387;MLEAC=27;MLEAF=0.104;MQ=59.69;MQ0=0;MQRankSum=-0.923;QD=25.35;ReadPosRankSum=-0.178	GT:AD:DP:GQ:PL	0/0:63,0:63:99:0,189,2018	0/0:25,0:25:75:0,75,765	0/0:15,0:15:45:0,45,479	0/0:35,0:35:96:0,96,1039	0/0:11,0:11:30:0,30,337	0/0:14,0:14:42:0,42,430	0/0:9,0:9:27:0,27,266	0/0:5,0:5:15:0,15,153	0/0:2,0:2:6:0,6,60	0/0:23,0:23:69:0,69,717	0/0:6,0:6:18:0,18,191	0/0:13,0:13:39:0,39,403	1/1:0,11:11:33:349,33,0	0/0:2,0:2:6:0,6,59	0/0:14,0:14:42:0,42,428	1/1:0,13:13:39:409,39,0	0/1:6,9:15:99:219,0,147	0/0:2,0:2:6:0,6,69	0/0:8,0:8:24:0,24,256	0/0:3,0:3:9:0,9,93	0/0:2,0:2:6:0,6,60	0/0:13,0:13:39:0,39,413	0/0:11,0:11:33:0,33,349	0/0:24,0:24:66:0,66,716	0/0:1,0:1:3:0,3,32	0/0:21,0:21:54:0,54,570	0/0:24,0:24:72:0,72,751	0/0:5,0:5:15:0,15,159	0/0:5,0:5:15:0,15,161	1/1:0,36:36:99:1117,108,0	1/1:0,7:7:21:227,21,0	1/1:0,6:6:18:201,18,0	0/0:7,0:7:21:0,21,227	0/0:6,0:6:18:0,18,201	0/0:17,0:17:51:0,51,521	0/0:7,0:7:21:0,21,221	0/0:24,0:24:66:0,66,682	0/0:11,0:11:33:0,33,337	0/0:14,0:14:42:0,42,442	0/0:3,0:3:9:0,9,87	1/1:1,1:2:3:33,3,0	0/0:15,0:15:39:0,39,429	0/0:23,0:23:60:0,60,639	0/0:19,0:19:57:0,57,595	0/0:14,0:14:42:0,42,434	0/0:21,0:21:60:0,60,641	0/0:7,0:7:21:0,21,219	0/0:3,0:3:9:0,9,93	1/1:0,3:3:9:95,9,0	0/0:3,0:3:9:0,9,97	0/0:3,0:3:9:0,9,95	0/0:4,0:4:12:0,12,127	0/0:4,0:4:12:0,12,122	./.:.:.:.:.	0/0:4,0:4:12:0,12,131	0/0:2,0:2:6:0,6,61	0/0:4,0:4:12:0,12,124	0/0:8,0:8:21:0,21,229	./.:.:.:.:.	0/0:7,0:7:21:0,21,224	0/0:4,0:4:12:0,12,125	0/0:2,0:2:6:0,6,65	0/0:4,0:4:12:0,12,119	0/0:3,0:3:9:0,9,91	0/0:3,0:3:9:0,9,96	0/0:4,0:4:12:0,12,124	0/0:5,0:5:15:0,15,157	0/0:4,0:4:12:0,12,127	0/0:6,0:6:15:0,15,163	0/0:2,0:2:6:0,6,62	0/0:1,0:1:3:0,3,31	0/0:7,0:7:21:0,21,216	./.:.:.:.:.	0/0:3,0:3:9:0,9,92	0/0:4,0:4:9:0,9,105	0/0:2,0:2:6:0,6,62	0/0:1,0:1:3:0,3,29	0/0:2,0:2:6:0,6,65	0/0:2,0:2:6:0,6,63	0/0:9,0:9:18:0,18,227	0/0:1,0:1:3:0,3,32	0/0:1,0:1:3:0,3,31	0/0:2,0:2:6:0,6,62	0/0:4,0:4:12:0,12,124	1/1:0,8:8:24:255,24,0	0/0:7,0:7:21:0,21,210	0/0:7,0:7:21:0,21,220	0/0:8,0:8:24:0,24,250	0/0:4,0:4:12:0,12,126	1/1:0,3:3:9:93,9,0	0/0:3,0:3:9:0,9,95	0/0:5,0:5:15:0,15,153	0/0:5,0:5:15:0,15,155	./.:.:.:.:.	./.:.:.:.:.	1/1:0,1:1:3:33,3,0	0/1:2,1:3:21:21,0,49	0/0:2,0:2:6:0,6,65	0/0:2,0:2:6:0,6,63	0/0:1,0:1:3:0,3,30	0/0:1,0:1:3:0,3,32	0/0:2,0:2:6:0,6,59	0/1:2,1:3:22:22,0,52	0/0:3,0:3:9:0,9,95	0/0:3,0:3:9:0,9,96	0/0:7,0:7:21:0,21,224	0/0:5,0:5:15:0,15,161	0/0:3,0:3:9:0,9,87	0/0:2,0:2:6:0,6,61	0/0:2,0:2:6:0,6,59	0/0:7,0:7:21:0,21,211	0/0:2,0:2:6:0,6,63	0/0:1,0:1:3:0,3,31	1/1:0,6:6:18:189,18,0	./.:.:.:.:.	1/1:0,8:8:24:239,24,0	1/1:0,1:1:3:32,3,0	0/0:1,0:1:3:0,3,33	0/0:2,0:2:6:0,6,61	0/0:1,0:1:3:0,3,33	0/0:7,0:7:21:0,21,223	0/0:6,0:6:18:0,18,188	0/0:6,0:6:12:0,12,139	0/0:4,0:4:12:0,12,122	0/0:2,0:2:6:0,6,60	0/0:4,0:4:12:0,12,119	0/0:4,0:4:12:0,12,122	0/0:5,0:5:15:0,15,160	0/0:3,0:3:9:0,9,93	0/0:6,0:6:12:0,12,152	0/0:5,0:5:9:0,9,120	0/0:6,0:6:9:0,9,134	0/0:4,0:4:9:0,9,107	0/0:2,0:2:6:0,6,61	0/0:2,0:2:3:0,3,45	./.:.:.:.:.	0/0:41,0:41:99:0,123,1346
chr0	11901335	.	G	A	2560.74	.	AC=32;AF=0.119;AN=268;BaseQRankSum=-4.234;DP=1817;Dels=0.00;FS=4.069;HaplotypeScore=0.2107;InbreedingCoeff=0.7789;MLEAC=25;MLEAF=0.093;MQ=59.21;MQ0=0;MQRankSum=1.393;QD=26.40;ReadPosRankSum=2.261	GT:AD:DP:GQ:PL	0/0:126,0:126:99:0,373,4001	0/0:38,0:38:99:0,114,1212	0/0:20,0:20:60:0,60,634	0/0:89,0:89:99:0,268,2775	0/0:28,0:28:84:0,84,889	0/0:47,0:47:99:0,138,1446	0/0:36,0:36:99:0,108,1123	0/0:7,0:7:21:0,21,231	0/0:5,0:5:15:0,15,159	0/0:36,0:36:99:0,108,1126	0/0:4,0:4:12:0,12,126	0/0:26,0:26:78:0,78,834	0/0:44,0:44:99:0,129,1348	0/0:2,0:2:6:0,6,67	0/0:38,0:38:99:0,114,1174	0/0:86,0:86:99:0,259,2689	0/0:47,0:47:99:0,138,1455	0/0:8,0:8:24:0,24,256	0/0:6,0:6:18:0,18,186	1/1:0,14:14:39:400,39,0	0/0:2,0:2:6:0,6,65	1/1:0,16:16:48:497,48,0	0/0:18,0:18:48:0,48,540	0/0:21,0:21:63:0,63,677	0/0:3,0:3:9:0,9,99	0/0:26,0:26:78:0,78,815	0/0:15,0:15:45:0,45,470	0/0:13,0:13:39:0,39,435	0/0:5,0:5:15:0,15,163	0/0:79,0:79:99:0,229,2438	0/0:17,0:17:51:0,51,536	0/0:15,0:15:42:0,42,461	0/0:38,0:38:99:0,114,1186	0/0:7,0:7:21:0,21,232	0/0:17,0:17:48:0,48,512	0/0:14,0:14:42:0,42,458	0/0:39,0:39:99:0,117,1231	0/0:9,0:9:24:0,24,258	0/0:29,0:29:84:0,84,898	0/0:8,0:8:24:0,24,253	0/0:13,0:13:39:0,39,433	0/0:28,0:28:84:0,84,882	0/0:22,0:23:60:0,60,659	0/0:25,0:25:69:0,69,755	1/1:0,17:17:51:528,51,0	0/0:20,0:20:60:0,60,630	0/0:8,0:8:21:0,21,229	0/0:8,0:8:24:0,24,265	0/0:3,0:3:9:0,9,93	0/0:9,0:9:27:0,27,284	0/0:6,0:7:15:0,15,166	0/0:7,0:7:18:0,18,201	0/0:8,0:8:21:0,21,240	0/0:5,0:5:15:0,15,163	0/0:3,0:3:9:0,9,97	0/0:4,0:4:12:0,12,124	0/0:6,0:6:18:0,18,170	0/0:3,0:3:9:0,9,97	0/0:4,0:4:12:0,12,126	0/0:3,0:3:9:0,9,96	0/0:8,0:8:21:0,21,239	0/0:7,0:7:21:0,21,224	0/0:17,0:17:51:0,51,532	0/0:9,0:9:24:0,24,253	0/0:5,0:5:15:0,15,158	0/0:8,0:8:24:0,24,247	0/0:12,0:12:36:0,36,378	0/0:8,0:8:24:0,24,252	0/0:5,0:5:15:0,15,162	0/0:2,0:2:6:0,6,63	0/0:1,0:1:3:0,3,31	0/0:1,0:1:3:0,3,32	1/1:0,6:6:18:192,18,0	0/0:3,0:3:9:0,9,95	0/0:5,0:5:15:0,15,157	0/0:4,0:4:12:0,12,129	0/0:6,0:6:12:0,12,152	1/1:0,1:1:3:33,3,0	0/0:1,0:1:3:0,3,32	1/1:0,1:1:3:34,3,0	1/1:0,1:1:3:31,3,0	0/0:4,0:4:9:0,9,95	0/0:7,0:7:21:0,21,227	0/0:3,0:3:9:0,9,96	0/0:10,0:10:30:0,30,309	0/0:7,0:7:21:0,21,231	0/0:10,0:10:24:0,24,281	0/0:10,0:10:30:0,30,316	0/0:9,0:9:27:0,27,286	0/0:13,0:13:39:0,39,409	0/0:7,0:7:21:0,21,226	0/0:2,0:2:6:0,6,64	0/0:9,0:9:27:0,27,284	0/0:4,0:4:12:0,12,132	0/0:10,0:10:30:0,30,306	0/0:11,0:11:30:0,30,327	0/0:12,0:12:36:0,36,390	0/0:1,0:1:3:0,3,30	0/0:5,0:5:15:0,15,162	./.:.:.:.:.	0/0:11,0:11:33:0,33,357	0/0:7,0:7:21:0,21,216	0/0:5,0:5:15:0,15,159	0/0:4,0:4:12:0,12,125	1/1:0,4:4:12:128,12,0	0/0:10,0:10:30:0,30,315	0/0:11,0:11:33:0,33,361	0/0:4,0:4:12:0,12,124	0/0:8,0:8:21:0,21,223	0/0:18,0:18:45:0,45,514	0/0:5,0:5:15:0,15,155	0/0:8,0:8:21:0,21,226	0/0:3,0:3:9:0,9,95	0/0:18,0:18:54:0,54,565	0/0:11,0:11:30:0,30,335	0/0:19,0:19:57:0,57,589	0/0:8,0:8:24:0,24,249	0/0:6,0:6:18:0,18,181	0/0:1,0:1:3:0,3,32	1/1:0,4:4:12:128,12,0	0/0:5,0:5:15:0,15,158	0/0:3,0:3:9:0,9,89	1/1:0,6:6:18:187,18,0	1/1:0,4:4:12:124,12,0	0/0:17,0:17:48:0,48,511	1/1:0,4:4:12:122,12,0	1/1:0,6:6:18:190,18,0	1/1:0,5:5:12:140,12,0	1/1:0,4:4:9:108,9,0	0/0:6,0:6:9:0,9,134	0/0:4,0:4:6:0,6,89	./.:.:.:.:.	0/0:10,0:10:15:0,15,224	1/1:0,4:4:6:89,6,0	./.:.:.:.:.	0/0:2,0:2:6:0,6,60	0/0:24,0:24:72:0,72,813
chr0	11903350	.	G	A	3048.3	.	AC=30;AF=0.118;AN=254;BaseQRankSum=-8.512;DP=968;Dels=0.00;FS=6.357;HaplotypeScore=0.1058;InbreedingCoeff=0.6094;MLEAC=27;MLEAF=0.106;MQ=59.94;MQ0=0;MQRankSum=-1.649;QD=25.40;ReadPosRankSum=0.196	GT:AD:DP:GQ:PL	0/0:52,0:53:99:0,150,1641	0/0:16,0:16:45:0,45,492	0/0:18,0:18:54:0,54,567	0/0:43,0:43:99:0,129,1336	0/0:14,0:14:42:0,42,438	0/0:16,0:16:48:0,48,494	0/0:21,0:21:60:0,60,640	0/0:3,0:3:9:0,9,102	0/1:2,1:3:23:23,0,60	0/0:24,0:24:66:0,66,718	./.:.:.:.:.	1/1:0,17:17:48:487,48,0	0/0:12,0:12:36:0,36,368	./.:.:.:.:.	0/0:12,0:12:36:0,36,373	0/0:25,0:25:72:0,72,768	0/0:21,0:21:63:0,63,659	0/0:1,0:1:3:0,3,32	0/0:5,0:5:15:0,15,157	0/0:3,0:3:9:0,9,97	0/0:2,0:2:6:0,6,63	0/0:12,0:12:36:0,36,373	0/0:15,0:15:42:0,42,457	1/1:0,26:26:78:783,78,0	0/0:4,0:4:12:0,12,133	0/0:25,0:25:69:0,69,749	0/0:13,0:13:39:0,39,403	0/0:4,0:4:12:0,12,132	0/0:4,0:4:12:0,12,136	0/0:21,0:21:60:0,60,628	0/0:2,0:2:6:0,6,68	0/0:2,0:2:6:0,6,67	0/0:10,0:10:30:0,30,311	0/0:5,0:5:15:0,15,162	0/0:22,0:22:66:0,66,674	0/0:3,0:3:9:0,9,103	0/0:22,0:22:66:0,66,702	0/0:10,0:10:27:0,27,298	0/0:13,0:13:33:0,33,372	0/0:3,0:3:9:0,9,97	0/0:2,0:2:6:0,6,67	0/0:19,0:19:57:0,57,598	0/0:14,0:14:42:0,42,441	1/1:0,20:20:60:600,60,0	0/0:24,0:24:72:0,72,754	0/0:21,0:21:60:0,60,638	0/0:9,0:9:27:0,27,279	1/1:0,6:6:18:187,18,0	0/0:4,0:4:9:0,9,106	0/0:3,0:3:9:0,9,96	0/0:2,0:2:6:0,6,62	0/0:2,0:2:6:0,6,65	0/0:5,0:5:12:0,12,128	0/0:7,0:7:21:0,21,224	1/1:0,6:6:15:162,15,0	0/0:3,0:3:9:0,9,95	1/1:0,2:2:6:59,6,0	1/1:0,8:8:21:226,21,0	0/0:1,0:1:3:0,3,32	1/1:0,4:4:12:125,12,0	0/0:3,0:3:9:0,9,95	0/0:5,0:5:15:0,15,156	0/0:8,0:8:24:0,24,247	0/0:3,0:3:9:0,9,95	0/0:3,0:3:9:0,9,92	0/0:3,0:3:9:0,9,97	0/0:3,0:3:9:0,9,95	0/0:7,0:7:21:0,21,223	0/0:2,0:2:6:0,6,62	./.:.:.:.:.	0/0:2,0:2:6:0,6,63	0/0:4,0:4:12:0,12,125	0/0:1,0:1:3:0,3,32	0/1:3,2:5:50:50,0,75	1/1:0,2:2:6:62,6,0	0/0:3,0:3:9:0,9,95	1/1:0,3:3:9:96,9,0	0/0:3,0:3:9:0,9,96	1/1:0,2:2:6:60,6,0	0/0:5,0:5:12:0,12,138	0/0:5,0:5:15:0,15,161	0/0:3,0:3:9:0,9,93	0/0:2,0:2:6:0,6,63	0/0:4,0:4:12:0,12,128	0/0:2,0:2:6:0,6,63	0/0:1,0:1:3:0,3,32	0/0:3,0:3:9:0,9,95	0/0:4,0:4:12:0,12,128	0/0:2,0:2:6:0,6,65	0/0:3,0:3:9:0,9,99	0/0:5,0:5:15:0,15,157	0/0:2,0:2:6:0,6,61	0/0:4,0:4:12:0,12,124	0/0:1,0:1:3:0,3,32	0/0:5,0:5:15:0,15,157	./.:.:.:.:.	0/0:2,0:2:6:0,6,65	0/0:2,0:2:6:0,6,62	./.:.:.:.:.	0/0:3,0:3:9:0,9,97	0/0:10,0:10:30:0,30,321	0/0:5,0:5:15:0,15,156	0/0:2,0:2:6:0,6,64	0/0:6,0:6:18:0,18,185	0/0:4,0:4:9:0,9,109	0/0:2,0:2:6:0,6,61	0/0:5,0:5:15:0,15,160	0/0:6,0:6:18:0,18,196	0/0:1,0:1:3:0,3,32	0/0:4,0:4:9:0,9,106	0/0:6,0:6:18:0,18,187	0/0:1,0:1:3:0,3,32	0/0:3,0:3:9:0,9,94	0/0:6,0:6:18:0,18,182	0/0:5,0:5:15:0,15,154	0/0:6,0:6:18:0,18,190	0/0:1,0:1:3:0,3,32	0/0:6,0:6:18:0,18,187	1/1:0,3:3:9:87,9,0	0/0:5,0:5:15:0,15,158	1/1:0,7:7:21:211,21,0	1/1:0,6:6:18:184,18,0	0/0:11,0:11:27:0,27,310	0/0:5,0:5:15:0,15,153	0/0:5,0:5:15:0,15,160	0/0:6,0:6:18:0,18,188	0/0:4,0:4:12:0,12,127	0/0:5,0:5:15:0,15,154	./.:.:.:.:.	./.:.:.:.:.	./.:.:.:.:.	./.:.:.:.:.	0/0:2,0:2:6:0,6,60	0/0:8,0:8:15:0,15,195	./.:.:.:.:.	0/0:2,0:2:3:0,3,45	0/0:12,0:12:36:0,36,413
chr0	11903428	.	C	G	1482.15	.	AC=18;AF=0.069;AN=262;BaseQRankSum=3.378;DP=940;Dels=0.00;FS=1.740;HaplotypeScore=0.0469;InbreedingCoeff=0.4082;MLEAC=14;MLEAF=0.053;MQ=59.85;MQ0=0;MQRankSum=-1.587;QD=23.16;ReadPosRankSum=-1.041	GT:AD:DP:GQ:PL	0/0:48,0:48:99:0,144,1514	1/1:0,20:20:54:604,54,0	0/0:14,0:14:42:0,42,424	0/0:39,0:39:99:0,117,1193	0/0:18,0:18:54:0,54,554	0/0:8,0:8:24:0,24,243	0/0:20,0:20:60:0,60,607	0/0:1,0:1:3:0,3,32	./.:.:.:.:.	0/0:14,0:14:42:0,42,441	./.:.:.:.:.	0/0:17,0:17:51:0,51,521	0/0:10,0:10:30:0,30,316	./.:.:.:.:.	0/0:14,0:14:42:0,42,442	0/0:18,0:18:54:0,54,551	0/0:16,0:16:48:0,48,505	0/0:1,0:1:3:0,3,31	0/0:9,0:9:21:0,21,247	0/0:3,0:3:6:0,6,77	0/0:2,0:2:6:0,6,64	0/0:11,0:11:33:0,33,344	0/0:11,0:11:30:0,30,321	0/0:16,0:16:48:0,48,490	1/1:1,1:2:3:32,3,0	0/0:19,0:19:51:0,51,558	0/0:20,0:20:60:0,60,631	0/0:5,0:5:15:0,15,158	0/0:4,0:4:12:0,12,123	0/0:20,0:20:51:0,51,561	0/0:2,0:2:6:0,6,61	0/0:3,0:3:9:0,9,94	0/0:15,0:15:42:0,42,453	0/0:3,0:3:9:0,9,96	0/0:23,0:23:69:0,69,704	1/1:0,2:2:6:69,6,0	1/1:0,19:19:54:586,54,0	0/0:4,0:4:12:0,12,129	0/0:12,0:12:36:0,36,367	0/0:1,0:1:3:0,3,32	0/0:2,0:2:6:0,6,62	0/0:13,0:13:36:0,36,370	0/0:17,0:17:51:0,51,527	0/0:16,0:16:45:0,45,484	0/0:15,0:15:45:0,45,464	0/0:16,0:16:42:0,42,457	0/0:10,0:10:30:0,30,306	0/0:3,0:3:9:0,9,95	0/0:3,0:3:6:0,6,75	0/0:3,0:3:9:0,9,88	0/0:1,0:1:3:0,3,33	0/0:2,0:2:6:0,6,61	0/0:4,0:4:12:0,12,122	0/0:7,0:7:21:0,21,212	0/0:3,0:3:9:0,9,92	0/0:3,0:3:9:0,9,92	0/0:5,0:5:15:0,15,159	0/0:10,0:10:30:0,30,316	0/0:1,0:1:3:0,3,32	0/0:8,0:8:24:0,24,246	0/0:1,0:1:3:0,3,33	0/0:3,0:3:9:0,9,92	0/0:13,0:13:39:0,39,405	0/0:7,0:7:21:0,21,213	0/0:7,0:7:21:0,21,210	0/0:5,0:5:15:0,15,157	0/0:3,0:3:9:0,9,93	0/0:7,0:7:21:0,21,226	0/0:4,0:4:12:0,12,128	0/0:3,0:3:9:0,9,92	1/1:0,3:3:9:92,9,0	0/0:7,0:7:21:0,21,210	0/0:4,0:4:12:0,12,122	0/0:3,0:3:9:0,9,94	0/0:1,0:1:3:0,3,29	0/0:4,0:4:12:0,12,122	0/0:3,0:3:9:0,9,93	0/0:2,0:2:6:0,6,61	0/0:2,0:2:6:0,6,63	0/0:2,0:2:6:0,6,61	0/0:2,0:2:6:0,6,63	0/0:5,0:5:15:0,15,155	0/0:2,0:2:6:0,6,65	0/0:2,0:2:6:0,6,63	0/0:2,0:2:6:0,6,59	1/1:0,4:4:12:132,12,0	0/0:6,0:6:18:0,18,182	0/0:6,0:6:18:0,18,184	0/0:4,0:4:12:0,12,121	0/0:1,0:1:3:0,3,24	0/0:1,0:1:3:0,3,32	0/0:5,0:5:15:0,15,153	0/0:2,0:2:6:0,6,64	0/0:2,0:2:6:0,6,65	0/0:2,0:2:6:0,6,63	0/0:5,0:5:15:0,15,152	0/0:1,0:1:3:0,3,30	0/0:2,0:2:6:0,6,63	0/0:1,0:1:3:0,3,31	0/0:3,0:3:9:0,9,98	0/0:5,0:5:15:0,15,150	0/0:1,0:1:3:0,3,32	0/1:3,1:4:21:21,0,85	0/0:6,0:6:18:0,18,188	0/0:7,0:7:18:0,18,201	0/0:8,0:8:24:0,24,247	0/1:4,1:5:16:16,0,112	0/0:5,0:5:15:0,15,153	0/0:1,0:1:3:0,3,34	./.:.:.:.:.	1/1:0,1:1:3:33,3,0	0/0:1,0:1:3:0,3,36	0/0:8,0:8:24:0,24,251	0/0:6,0:6:18:0,18,189	0/0:9,0:9:27:0,27,284	0/0:7,0:7:21:0,21,224	0/0:11,0:11:30:0,30,330	0/0:5,0:5:15:0,15,150	0/0:2,0:2:6:0,6,58	0/0:2,0:2:6:0,6,63	0/0:5,0:5:15:0,15,151	0/0:4,0:4:12:0,12,122	0/0:8,0:8:24:0,24,252	0/0:9,0:9:27:0,27,279	1/1:0,4:4:12:128,12,0	0/0:8,0:8:24:0,24,243	0/0:8,0:8:24:0,24,250	0/0:4,0:4:12:0,12,124	0/0:2,0:2:6:0,6,61	./.:.:.:.:.	./.:.:.:.:.	0/0:2,0:2:3:0,3,45	0/0:2,0:2:3:0,3,45	0/0:4,0:4:9:0,9,107	0/0:2,0:2:3:0,3,45	0/0:6,0:6:9:0,9,133	0/0:30,0:30:90:0,90,987
chr0	11906105	.	C	A	2654.44	.	AC=28;AF=0.112;AN=250;BaseQRankSum=-6.696;DP=891;Dels=0.00;FS=5.419;HaplotypeScore=0.0563;InbreedingCoeff=0.4912;MLEAC=27;MLEAF=0.108;MQ=59.71;MQ0=0;MQRankSum=1.223;QD=22.50;ReadPosRankSum=0.153	GT:AD:DP:GQ:PL	0/0:58,0:58:99:0,168,1814	0/0:17,0:17:48:0,48,506	0/0:16,0:16:48:0,48,509	0/0:52,0:52:99:0,156,1591	0/0:23,0:23:66:0,66,719	0/0:13,0:13:36:0,36,394	0/0:12,0:12:36:0,36,374	0/0:3,0:3:9:0,9,99	0/0:1,0:1:3:0,3,33	0/0:21,0:21:60:0,60,649	./.:.:.:.:.	0/0:13,0:13:39:0,39,416	1/1:0,18:18:54:555,54,0	0/0:4,0:4:12:0,12,130	0/0:18,0:18:54:0,54,573	1/1:0,13:13:36:385,36,0	0/1:8,6:14:99:134,0,208	0/0:1,0:1:3:0,3,32	0/0:3,0:3:9:0,9,97	0/0:5,0:5:12:0,12,139	./.:.:.:.:.	0/0:14,0:14:36:0,36,392	0/0:13,0:13:36:0,36,392	0/0:17,0:17:51:0,51,536	./.:.:.:.:.	0/0:19,0:19:57:0,57,595	0/0:8,0:8:21:0,21,237	0/0:1,0:1:3:0,3,31	0/0:1,0:1:3:0,3,31	1/1:0,20:20:54:561,54,0	1/1:0,5:5:15:158,15,0	1/1:0,3:3:9:94,9,0	0/0:13,0:13:36:0,36,388	0/0:5,0:5:15:0,15,166	0/0:20,0:20:60:0,60,626	./.:.:.:.:.	0/0:24,0:24:66:0,66,724	0/0:10,0:10:27:0,27,297	0/0:10,0:10:30:0,30,315	0/0:2,0:2:6:0,6,65	0/1:2,4:6:45:106,0,45	0/0:12,0:12:36:0,36,390	0/0:13,0:13:36:0,36,403	0/0:19,0:19:54:0,54,573	0/0:15,0:15:42:0,42,465	0/0:21,0:21:60:0,60,652	0/0:11,0:11:33:0,33,329	0/0:2,0:2:6:0,6,64	0/1:3,1:4:18:18,0,83	0/0:3,0:3:9:0,9,100	./.:.:.:.:.	0/0:4,0:4:12:0,12,130	0/0:3,0:3:9:0,9,95	0/0:1,0:1:3:0,3,32	0/0:5,0:5:15:0,15,158	0/0:2,0:2:6:0,6,59	0/0:2,0:2:6:0,6,64	0/0:2,0:2:6:0,6,63	0/0:3,0:3:9:0,9,95	0/0:3,0:3:9:0,9,98	0/0:5,0:5:15:0,15,143	0/0:1,0:1:3:0,3,30	0/0:7,0:7:18:0,18,207	0/0:3,0:3:6:0,6,77	0/0:7,0:7:18:0,18,209	0/0:5,0:5:15:0,15,152	./.:.:.:.:.	0/0:3,0:3:9:0,9,91	0/0:2,0:2:3:0,3,32	./.:.:.:.:.	0/0:1,0:1:3:0,3,33	0/0:5,0:5:15:0,15,158	0/0:2,0:2:6:0,6,66	0/0:2,0:2:6:0,6,64	0/0:1,0:1:3:0,3,32	0/0:3,0:3:9:0,9,96	0/0:2,0:2:6:0,6,63	0/0:3,0:3:9:0,9,97	0/0:1,0:1:3:0,3,33	0/0:5,0:5:15:0,15,158	./.:.:.:.:.	0/0:1,0:1:3:0,3,30	./.:.:.:.:.	0/0:8,0:8:24:0,24,252	1/1:0,5:5:15:156,15,0	0/0:3,0:3:9:0,9,97	0/0:3,0:3:9:0,9,95	0/0:1,0:1:3:0,3,32	0/0:4,0:4:12:0,12,123	1/1:0,3:3:9:98,9,0	0/0:3,0:3:9:0,9,98	0/0:3,0:3:9:0,9,95	0/0:4,0:4:12:0,12,124	./.:.:.:.:.	1/1:0,5:5:15:151,15,0	1/1:0,5:5:15:162,15,0	0/0:6,0:6:18:0,18,189	0/0:2,0:2:6:0,6,61	0/0:4,0:4:12:0,12,129	0/0:2,0:2:6:0,6,63	0/0:5,0:5:15:0,15,153	0/0:1,0:1:3:0,3,32	0/1:2,2:4:48:48,0,49	0/0:1,0:1:3:0,3,32	0/0:1,0:1:3:0,3,33	0/0:4,0:4:12:0,12,125	0/0:4,0:4:12:0,12,126	0/0:6,0:6:18:0,18,187	0/0:3,0:3:9:0,9,100	0/0:2,0:2:6:0,6,62	0/0:5,0:5:15:0,15,158	0/0:3,0:3:9:0,9,100	0/0:6,0:6:18:0,18,193	1/1:0,6:6:15:167,15,0	0/0:4,0:4:12:0,12,117	1/1:0,3:3:9:89,9,0	1/1:0,4:4:9:106,9,0	0/0:2,0:2:6:0,6,66	0/0:1,0:1:3:0,3,31	0/0:3,0:3:9:0,9,97	0/0:2,0:2:6:0,6,64	0/0:4,0:4:12:0,12,126	0/0:5,0:5:15:0,15,160	0/0:4,0:4:9:0,9,107	0/0:1,0:1:3:0,3,32	0/0:4,0:4:12:0,12,126	0/0:7,0:7:18:0,18,206	0/0:5,0:5:15:0,15,159	0/0:4,0:4:9:0,9,111	0/0:2,0:2:3:0,3,32	0/0:2,0:2:3:0,3,45	./.:.:.:.:.	0/0:5,0:5:12:0,12,141	0/0:5,0:5:12:0,12,140	./.:.:.:.:.	0/0:4,0:4:9:0,9,110	0/0:28,0:28:84:0,84,940
chr0	11907683	.	C	T	1957.31	.	AC=27;AF=0.105;AN=256;BaseQRankSum=-2.908;DP=1022;Dels=0.00;FS=0.435;HaplotypeScore=0.1532;InbreedingCoeff=0.6073;MLEAC=24;MLEAF=0.094;MQ=59.76;MQ0=0;MQRankSum=-0.098;QD=25.75;ReadPosRankSum=-1.087	GT:AD:DP:GQ:PL	0/0:57,0:57:99:0,171,1862	0/0:19,0:19:51:0,51,547	0/0:28,0:28:84:0,84,897	0/0:43,0:43:99:0,129,1361	0/0:16,0:16:48:0,48,507	0/0:12,0:12:30:0,30,338	0/0:18,0:18:51:0,51,563	0/0:2,0:2:6:0,6,65	0/0:2,0:2:6:0,6,59	0/0:20,0:20:54:0,54,598	0/0:4,0:4:12:0,12,126	0/0:9,0:9:27:0,27,290	0/0:10,0:10:30:0,30,319	0/0:1,0:1:3:0,3,34	0/0:26,0:26:78:0,78,829	0/0:16,0:16:42:0,42,472	0/0:15,0:15:42:0,42,462	0/0:4,0:4:12:0,12,130	0/0:10,0:10:30:0,30,315	1/1:0,2:2:6:60,6,0	0/0:3,0:3:9:0,9,98	1/1:0,12:12:36:363,36,0	0/0:24,0:24:72:0,72,770	0/0:28,0:28:78:0,78,844	0/0:1,0:1:3:0,3,34	0/0:32,0:32:90:0,90,985	0/0:17,0:17:48:0,48,527	0/0:4,0:4:12:0,12,134	0/0:1,0:1:3:0,3,32	0/0:25,0:25:72:0,72,776	0/0:4,0:4:9:0,9,100	0/0:5,0:5:15:0,15,167	0/0:10,0:10:30:0,30,314	0/0:1,0:1:3:0,3,32	0/0:20,0:20:54:0,54,598	0/0:2,0:2:6:0,6,67	0/0:19,0:19:54:0,54,589	0/0:13,0:13:39:0,39,408	0/0:15,0:15:39:0,39,444	0/0:2,0:2:6:0,6,66	0/0:5,0:5:15:0,15,162	0/0:14,0:14:42:0,42,449	0/0:14,0:14:42:0,42,450	0/0:15,0:15:45:0,45,470	1/1:0,11:11:33:326,33,0	0/0:25,0:25:75:0,75,799	0/0:12,0:12:36:0,36,387	0/0:4,0:4:12:0,12,134	./.:.:.:.:.	0/0:5,0:5:15:0,15,153	./.:.:.:.:.	0/0:4,0:4:9:0,9,109	0/0:5,0:5:15:0,15,163	0/0:3,0:3:9:0,9,98	0/0:5,0:5:15:0,15,162	0/0:3,0:3:9:0,9,94	0/0:6,0:6:18:0,18,189	0/0:4,0:4:9:0,9,113	./.:.:.:.:.	0/0:7,0:7:21:0,21,222	0/0:3,0:3:9:0,9,97	0/0:3,0:3:9:0,9,93	0/0:9,0:9:27:0,27,291	0/0:6,0:6:18:0,18,184	0/0:5,0:5:15:0,15,162	0/0:4,0:4:12:0,12,124	0/0:1,0:1:3:0,3,31	0/0:3,0:3:9:0,9,95	0/0:1,0:1:3:0,3,29	./.:.:.:.:.	0/0:1,0:1:3:0,3,31	0/0:6,0:6:18:0,18,194	1/1:0,4:4:12:120,12,0	0/1:1,2:3:21:51,0,21	0/0:5,0:5:15:0,15,159	0/0:3,0:3:9:0,9,95	0/0:2,0:2:6:0,6,64	1/1:0,3:3:9:97,9,0	0/0:3,0:3:9:0,9,97	0/0:5,0:5:15:0,15,161	0/0:5,0:5:15:0,15,162	0/0:3,0:3:9:0,9,98	0/0:5,0:5:15:0,15,158	0/0:6,0:6:18:0,18,192	0/0:3,0:3:9:0,9,94	0/0:4,0:4:12:0,12,131	0/0:3,0:3:9:0,9,98	0/0:6,0:6:18:0,18,189	0/0:4,0:4:12:0,12,132	0/0:3,0:3:9:0,9,98	./.:.:.:.:.	0/0:4,0:4:12:0,12,130	0/0:3,0:3:9:0,9,97	./.:.:.:.:.	0/0:5,0:5:12:0,12,141	./.:.:.:.:.	0/0:6,0:6:18:0,18,192	0/0:1,0:1:3:0,3,32	0/0:5,0:5:15:0,15,163	./.:.:.:.:.	0/0:2,0:2:6:0,6,61	0/0:1,0:1:3:0,3,32	0/0:3,0:3:9:0,9,100	0/0:1,0:1:3:0,3,32	1/1:0,1:1:3:31,3,0	0/0:7,0:7:21:0,21,228	0/0:7,0:7:21:0,21,230	0/0:7,0:7:21:0,21,226	0/0:2,0:2:6:0,6,63	0/0:3,0:3:9:0,9,95	0/0:7,0:7:21:0,21,224	0/0:2,0:2:6:0,6,63	0/0:3,0:3:9:0,9,97	0/0:2,0:2:6:0,6,63	0/0:3,0:3:9:0,9,97	0/0:3,0:3:9:0,9,96	0/0:6,0:6:18:0,18,192	0/0:5,0:5:15:0,15,156	0/0:1,0:1:3:0,3,32	1/1:0,8:8:24:250,24,0	0/0:9,0:9:27:0,27,287	0/0:7,0:7:21:0,21,227	1/1:0,6:6:18:186,18,0	1/1:0,10:10:30:310,30,0	0/0:2,0:2:6:0,6,67	1/1:0,1:1:3:30,3,0	1/1:0,6:6:18:185,18,0	1/1:0,4:4:12:120,12,0	1/1:0,5:5:15:155,15,0	0/0:6,0:6:9:0,9,134	0/0:2,0:2:3:0,3,45	0/0:6,0:6:9:0,9,134	0/0:7,0:7:12:0,12,167	0/0:10,0:10:18:0,18,242	0/0:4,0:4:6:0,6,89	./.:.:.:.:.	0/0:33,0:33:99:0,99,1123
chr0	11907947	.	C	T	1603.59	.	AC=13;AF=0.052;AN=252;BaseQRankSum=-3.690;DP=1032;Dels=0.00;FS=3.721;HaplotypeScore=0.0724;InbreedingCoeff=0.4403;MLEAC=12;MLEAF=0.048;MQ=58.52;MQ0=1;MQRankSum=-0.269;QD=26.29;ReadPosRankSum=2.330	GT:AD:DP:GQ:PL	0/0:78,0:78:99:0,235,2502	0/0:16,0:16:45:0,45,481	0/0:22,0:22:57:0,57,651	0/0:56,0:56:99:0,165,1759	1/1:0,14:14:36:389,36,0	0/0:16,0:16:48:0,48,500	0/0:17,0:17:51:0,51,523	0/0:2,0:2:6:0,6,65	0/0:3,0:3:9:0,9,98	0/0:18,0:18:54:0,54,566	0/0:4,0:4:12:0,12,126	0/0:22,0:22:66:0,66,679	0/0:8,0:8:24:0,24,257	0/0:2,0:2:6:0,6,63	1/1:0,16:16:48:505,48,0	0/0:19,0:19:57:0,57,582	0/0:29,0:29:87:0,87,898	./.:.:.:.:.	0/0:7,0:7:15:0,15,183	0/0:8,0:8:21:0,21,228	0/0:3,0:3:9:0,9,98	0/0:15,0:15:42:0,42,466	0/0:24,0:24:72:0,72,734	0/0:26,0:26:78:0,78,808	0/0:2,0:2:6:0,6,68	0/0:12,0:12:33:0,33,361	0/0:16,0:16:48:0,48,505	1/1:0,5:5:15:160,15,0	0/1:1,4:5:18:114,0,18	0/0:18,0:18:51:0,51,552	0/0:2,0:2:6:0,6,61	0/0:5,0:5:15:0,15,162	1/1:0,16:16:45:478,45,0	0/0:3,0:3:9:0,9,96	0/0:19,0:19:51:0,51,564	0/0:3,0:3:9:0,9,95	0/0:26,0:26:78:0,78,809	0/0:12,0:12:36:0,36,376	0/0:11,0:11:33:0,33,351	0/0:1,0:1:3:0,3,33	0/0:4,0:4:12:0,12,130	0/0:17,0:17:48:0,48,518	0/0:16,0:16:42:0,42,474	0/0:15,0:15:45:0,45,466	0/0:24,0:24:69:0,69,731	0/0:23,0:23:63:0,63,674	0/0:4,0:4:12:0,12,126	0/0:2,0:2:6:0,6,63	0/0:1,0:1:3:0,3,33	0/0:6,0:6:15:0,15,176	0/0:2,0:2:6:0,6,69	0/0:4,0:4:12:0,12,126	0/0:4,0:4:12:0,12,132	0/0:6,0:6:18:0,18,184	0/0:2,0:2:6:0,6,62	0/0:3,0:3:9:0,9,95	0/0:7,0:7:15:0,15,181	0/0:7,0:7:21:0,21,220	0/0:1,0:1:3:0,3,32	0/0:3,0:3:9:0,9,96	0/0:1,0:1:3:0,3,32	0/0:6,0:6:18:0,18,188	0/0:6,0:6:18:0,18,189	0/0:6,0:6:18:0,18,186	0/0:2,0:2:6:0,6,61	1/1:0,3:3:9:97,9,0	0/0:4,0:4:12:0,12,124	0/0:2,0:2:6:0,6,61	1/1:0,2:2:6:65,6,0	./.:.:.:.:.	0/0:1,0:1:3:0,3,33	0/0:1,0:1:3:0,3,30	0/0:4,0:4:12:0,12,122	0/0:1,0:1:3:0,3,30	0/0:4,0:4:12:0,12,129	0/0:2,0:2:6:0,6,63	0/0:3,0:3:9:0,9,88	./.:.:.:.:.	0/0:4,0:4:12:0,12,125	0/0:4,0:4:9:0,9,107	0/0:1,0:1:3:0,3,32	0/0:2,0:2:6:0,6,59	0/0:9,0:9:24:0,24,254	0/0:6,0:6:18:0,18,195	0/0:3,0:3:9:0,9,95	0/0:5,0:5:15:0,15,165	0/0:5,0:5:15:0,15,152	0/0:6,0:6:18:0,18,191	0/0:3,0:3:6:0,6,76	./.:.:.:.:.	0/0:1,0:1:3:0,3,31	./.:.:.:.:.	0/0:5,0:5:15:0,15,160	0/0:2,0:2:6:0,6,61	0/0:3,0:3:9:0,9,92	0/0:4,0:4:12:0,12,126	0/0:3,0:3:9:0,9,95	0/0:3,0:3:9:0,9,97	0/0:2,0:2:6:0,6,65	./.:.:.:.:.	0/0:4,0:4:12:0,12,130	./.:.:.:.:.	0/0:3,0:3:9:0,9,93	0/0:2,0:2:6:0,6,63	0/0:4,0:4:12:0,12,121	0/0:2,0:2:6:0,6,66	0/0:6,0:6:18:0,18,195	0/0:8,0:8:24:0,24,250	0/0:4,0:4:12:0,12,125	0/0:3,0:3:6:0,6,71	0/0:7,0:7:21:0,21,226	0/0:4,0:4:12:0,12,128	0/0:8,0:8:18:0,18,214	0/0:5,0:5:15:0,15,152	0/0:4,0:4:12:0,12,130	0/0:4,0:4:12:0,12,128	0/0:7,0:7:21:0,21,224	0/0:2,0:2:6:0,6,62	0/0:4,0:4:12:0,12,128	0/0:2,0:2:6:0,6,64	0/0:8,0:8:24:0,24,252	0/0:5,0:5:15:0,15,159	0/0:5,0:5:15:0,15,160	0/0:4,0:4:12:0,12,126	0/0:3,0:3:9:0,9,92	0/0:5,0:5:15:0,15,156	0/0:6,0:6:18:0,18,192	0/0:4,0:4:12:0,12,131	0/0:5,0:6:15:0,15,158	0/0:8,0:8:15:0,15,198	./.:.:.:.:.	./.:.:.:.:.	./.:.:.:.:.	0/0:4,0:4:6:0,6,89	0/0:4,0:4:9:0,9,107	./.:.:.:.:.	0/0:33,0:33:96:0,96,1070
chr0	11912716	.	G	T	4173.03	.	AC=52;AF=0.197;AN=264;BaseQRankSum=-4.768;DP=992;Dels=0.00;FS=15.278;HaplotypeScore=0.0634;InbreedingCoeff=0.5581;MLEAC=47;MLEAF=0.178;MQ=59.89;MQ0=0;MQRankSum=-1.274;QD=23.44;ReadPosRankSum=-0.983	GT:AD:DP:GQ:PL	0/0:57,0:57:99:0,171,1874	0/0:14,0:14:42:0,42,440	0/0:24,0:24:66:0,66,736	1/1:0,34:34:99:1007,102,0	0/0:21,0:21:60:0,60,662	0/0:17,0:17:48:0,48,520	0/0:21,0:21:57:0,57,639	1/1:0,2:2:6:64,6,0	0/1:1,1:2:26:28,0,26	1/1:0,18:18:51:525,51,0	1/1:0,1:1:3:34,3,0	0/0:14,0:14:42:0,42,449	0/0:15,0:15:45:0,45,495	1/1:0,1:1:3:30,3,0	0/0:17,0:17:42:0,42,481	0/0:19,0:19:57:0,57,599	0/1:9,14:23:99:333,0,209	0/1:1,1:2:25:25,0,28	0/0:5,0:5:15:0,15,157	0/0:5,0:5:12:0,12,136	0/0:4,0:4:12:0,12,126	0/0:23,0:23:66:0,66,699	0/0:23,0:23:60:0,60,675	0/0:25,0:25:75:0,75,804	0/0:2,0:2:6:0,6,67	0/0:26,0:26:78:0,78,837	0/0:12,0:12:36:0,36,379	0/0:2,0:2:6:0,6,63	0/0:1,0:1:3:0,3,32	0/0:16,0:16:45:0,45,485	0/0:3,0:3:9:0,9,95	0/0:1,0:1:3:0,3,33	0/0:13,0:13:39:0,39,419	1/1:0,2:2:6:67,6,0	0/0:15,0:15:45:0,45,473	0/1:2,1:3:23:23,0,54	0/0:14,0:14:39:0,39,427	0/0:12,0:12:36:0,36,370	1/1:0,13:13:39:391,39,0	0/0:3,0:3:9:0,9,92	0/1:1,1:2:18:18,0,31	1/1:0,11:11:33:324,33,0	0/0:21,0:21:57:0,57,634	0/0:20,0:20:57:0,57,615	0/0:21,0:21:63:0,63,637	0/0:19,0:19:54:0,54,578	0/0:7,0:7:18:0,18,209	0/0:6,0:6:18:0,18,202	0/1:1,1:2:25:25,0,26	0/0:2,0:2:6:0,6,64	0/0:5,0:5:15:0,15,160	0/0:6,0:6:18:0,18,189	1/1:0,5:5:15:151,15,0	0/0:1,0:1:3:0,3,33	0/0:10,0:10:30:0,30,318	1/1:0,1:1:3:32,3,0	0/0:3,0:3:9:0,9,95	0/0:5,0:5:9:0,9,120	0/0:3,0:3:9:0,9,92	0/0:4,0:4:12:0,12,126	1/1:0,7:7:18:204,18,0	1/1:0,3:3:9:92,9,0	1/1:0,10:10:30:308,30,0	./.:.:.:.:.	0/0:7,0:7:21:0,21,227	0/0:5,0:5:15:0,15,164	1/1:0,5:5:15:154,15,0	0/0:2,0:2:6:0,6,65	0/0:2,0:2:6:0,6,67	0/0:5,0:5:15:0,15,159	0/0:1,0:1:3:0,3,32	./.:.:.:.:.	0/0:4,0:4:12:0,12,126	0/0:2,0:2:6:0,6,58	0/0:5,0:5:15:0,15,158	0/0:3,0:3:9:0,9,96	0/0:1,0:1:3:0,3,34	0/0:2,0:2:6:0,6,67	0/0:3,0:3:9:0,9,95	0/0:8,0:8:21:0,21,235	0/0:2,0:2:6:0,6,63	0/0:2,0:2:6:0,6,66	0/0:6,0:6:18:0,18,193	0/0:4,0:4:12:0,12,126	0/0:6,0:6:18:0,18,192	0/0:6,0:6:18:0,18,197	1/1:0,5:5:15:148,15,0	0/0:4,0:4:12:0,12,134	1/1:0,3:3:9:90,9,0	0/0:4,0:4:12:0,12,126	./.:.:.:.:.	0/0:3,0:3:9:0,9,97	1/1:0,3:3:9:92,9,0	1/1:0,3:3:9:92,9,0	0/0:1,0:1:3:0,3,34	0/0:8,0:8:24:0,24,257	0/0:6,0:6:18:0,18,188	0/0:3,0:3:9:0,9,98	1/1:0,2:2:6:57,6,0	0/0:1,0:1:3:0,3,32	1/1:0,1:1:3:31,3,0	1/1:0,1:1:3:31,3,0	0/0:2,0:2:6:0,6,65	0/0:2,0:2:6:0,6,67	0/0:2,0:2:6:0,6,65	0/0:4,0:4:12:0,12,128	0/0:7,0:7:21:0,21,233	0/0:7,0:7:18:0,18,201	0/1:2,1:3:22:22,0,58	0/0:4,0:4:12:0,12,126	0/0:7,0:7:18:0,18,207	0/1:2,1:3:21:21,0,58	0/0:5,0:5:15:0,15,147	0/0:7,0:7:21:0,21,213	1/1:0,7:7:21:217,21,0	0/0:5,0:5:12:0,12,139	0/0:2,0:2:6:0,6,63	0/0:6,0:6:18:0,18,193	0/0:1,0:1:3:0,3,32	0/0:2,0:2:6:0,6,61	0/0:4,0:4:12:0,12,131	0/0:1,0:1:3:0,3,32	0/0:7,0:7:21:0,21,225	0/0:5,0:5:15:0,15,158	0/0:2,0:2:6:0,6,64	0/0:9,0:9:18:0,18,231	0/0:3,0:3:9:0,9,98	0/0:6,0:6:18:0,18,192	0/0:7,0:7:21:0,21,223	0/0:2,0:2:3:0,3,45	./.:.:.:.:.	0/0:2,0:2:3:0,3,32	./.:.:.:.:.	0/0:8,0:8:18:0,18,207	0/0:4,0:4:6:0,6,89	0/0:4,0:4:6:0,6,89	0/0:24,0:24:72:0,72,790
chr0	11913068	.	C	A	2919.45	.	AC=28;AF=0.110;AN=254;BaseQRankSum=0.463;DP=979;Dels=0.00;FS=3.448;HaplotypeScore=0.0507;InbreedingCoeff=0.5624;MLEAC=25;MLEAF=0.098;MQ=59.78;MQ0=0;MQRankSum=0.205;QD=23.36;ReadPosRankSum=-1.376	GT:AD:DP:GQ:PL	0/0:57,0:57:99:0,171,1817	0/0:10,0:10:30:0,30,320	0/0:18,0:18:51:0,51,552	0/0:46,0:46:99:0,138,1423	0/0:21,0:21:63:0,63,659	0/0:15,0:15:45:0,45,463	0/0:14,0:14:42:0,42,434	0/0:1,0:1:3:0,3,32	0/0:4,0:4:12:0,12,127	0/0:17,0:17:51:0,51,524	0/0:2,0:2:6:0,6,63	0/0:12,0:12:33:0,33,357	1/1:0,25:25:75:775,75,0	0/0:5,0:5:15:0,15,155	0/0:22,0:22:66:0,66,692	1/1:0,17:17:51:507,51,0	0/1:11,10:21:99:249,0,281	0/0:5,0:5:15:0,15,158	0/0:7,0:7:21:0,21,220	0/0:6,0:6:15:0,15,164	0/0:3,0:3:9:0,9,97	0/0:12,0:12:36:0,36,378	0/0:20,0:20:60:0,60,625	0/0:17,0:17:48:0,48,517	0/0:3,0:3:9:0,9,97	0/0:12,0:12:33:0,33,359	0/0:13,0:13:39:0,39,395	0/0:1,0:1:3:0,3,31	0/0:3,0:3:9:0,9,91	1/1:0,14:14:42:432,42,0	0/1:1,6:7:1:174,0,1	1/1:0,5:5:15:172,15,0	0/0:24,0:24:72:0,72,740	./.:.:.:.:.	0/0:13,0:13:36:0,36,389	0/0:3,0:3:9:0,9,106	0/0:21,0:21:60:0,60,634	0/0:11,0:11:30:0,30,326	0/0:13,0:13:39:0,39,407	0/1:3,1:4:20:20,0,88	1/1:0,3:3:9:93,9,0	0/0:16,0:16:48:0,48,509	0/0:19,0:19:57:0,57,588	0/0:22,0:22:66:0,66,683	0/0:19,0:19:57:0,57,597	0/0:19,0:19:57:0,57,599	0/0:3,0:3:9:0,9,95	0/0:9,0:9:27:0,27,288	0/0:1,0:1:3:0,3,31	0/0:5,0:5:15:0,15,153	./.:.:.:.:.	0/0:1,0:1:3:0,3,32	0/0:3,0:3:9:0,9,92	0/0:3,0:3:9:0,9,96	0/0:6,0:6:18:0,18,185	0/0:3,0:3:9:0,9,95	0/0:4,0:4:12:0,12,122	0/0:6,0:6:18:0,18,191	0/0:1,0:1:3:0,3,33	0/0:8,0:8:24:0,24,250	./.:.:.:.:.	./.:.:.:.:.	0/0:8,0:8:21:0,21,233	0/0:2,0:2:6:0,6,65	0/0:7,0:7:21:0,21,220	0/0:5,0:5:15:0,15,160	0/0:2,0:2:6:0,6,65	0/0:2,0:2:6:0,6,65	0/0:3,0:3:9:0,9,89	0/0:5,0:5:15:0,15,159	0/0:2,0:2:6:0,6,61	0/0:5,0:5:15:0,15,158	0/0:2,0:2:6:0,6,64	0/0:3,0:3:9:0,9,95	0/0:3,0:3:9:0,9,89	0/0:4,0:4:12:0,12,131	0/0:4,0:4:12:0,12,127	0/0:1,0:1:3:0,3,33	./.:.:.:.:.	0/0:4,0:4:12:0,12,118	0/0:1,0:1:3:0,3,31	./.:.:.:.:.	0/0:3,0:3:9:0,9,97	0/0:2,0:2:6:0,6,65	1/1:0,3:3:9:89,9,0	0/0:5,0:5:15:0,15,162	0/0:2,0:2:6:0,6,64	0/0:8,0:8:24:0,24,262	0/0:2,0:2:6:0,6,65	1/1:0,3:3:9:98,9,0	./.:.:.:.:.	0/0:1,0:1:3:0,3,31	0/0:6,0:6:18:0,18,185	0/0:1,0:1:3:0,3,32	1/1:0,4:4:12:124,12,0	1/1:0,4:4:12:122,12,0	0/0:5,0:5:15:0,15,157	0/0:5,0:5:15:0,15,158	0/0:2,0:2:6:0,6,63	./.:.:.:.:.	0/0:8,0:8:24:0,24,252	0/0:1,0:1:3:0,3,31	0/1:2,1:3:24:24,0,53	0/0:4,0:4:9:0,9,107	0/0:5,0:5:15:0,15,148	0/0:5,0:5:15:0,15,157	0/0:6,0:6:18:0,18,193	0/0:8,0:8:24:0,24,252	0/0:3,0:3:9:0,9,96	0/0:1,0:1:3:0,3,29	0/0:7,0:7:21:0,21,214	0/0:3,0:3:9:0,9,97	0/0:6,0:6:18:0,18,186	1/1:0,4:4:12:126,12,0	0/0:2,0:2:6:0,6,61	1/1:0,5:5:15:153,15,0	1/1:0,3:3:9:97,9,0	0/0:5,0:5:15:0,15,157	0/0:5,0:5:15:0,15,162	0/0:3,0:3:9:0,9,89	0/0:3,0:3:9:0,9,96	0/0:5,0:5:15:0,15,145	0/0:4,0:4:12:0,12,127	0/0:4,0:4:12:0,12,119	0/0:4,0:4:12:0,12,126	0/0:5,0:5:15:0,15,151	0/0:4,0:4:12:0,12,120	0/0:3,0:3:9:0,9,94	0/0:2,0:2:6:0,6,61	0/0:2,0:2:6:0,6,62	0/0:5,0:5:12:0,12,139	./.:.:.:.:.	0/0:6,0:6:9:0,9,134	0/0:8,0:8:15:0,15,198	0/0:5,0:5:9:0,9,121	./.:.:.:.:.	0/0:38,0:38:99:0,114,1270
chr0	11913543	.	G	T	2233.66	.	AC=27;AF=0.104;AN=260;BaseQRankSum=0.113;DP=830;Dels=0.00;FS=0.000;HaplotypeScore=0.0627;InbreedingCoeff=0.5255;MLEAC=22;MLEAF=0.085;MQ=59.74;MQ0=0;MQRankSum=0.190;QD=25.97;ReadPosRankSum=-0.722	GT:AD:DP:GQ:PL	0/0:60,0:60:99:0,171,1874	0/0:24,0:24:63:0,63,713	0/0:12,0:12:30:0,30,345	0/0:34,0:34:93:0,93,989	0/0:10,0:10:30:0,30,304	0/0:12,0:12:33:0,33,358	0/0:10,0:10:27:0,27,295	0/0:3,0:3:9:0,9,102	0/0:3,0:3:9:0,9,97	0/0:19,0:19:54:0,54,582	0/0:3,0:3:9:0,9,95	1/1:0,9:9:27:275,27,0	0/0:9,0:9:27:0,27,277	0/0:2,0:2:6:0,6,66	0/0:15,0:15:42:0,42,456	0/0:15,0:15:45:0,45,469	0/0:16,0:16:42:0,42,467	0/0:2,0:2:6:0,6,66	0/0:2,0:2:6:0,6,60	0/0:5,0:5:15:0,15,157	0/0:5,0:5:15:0,15,158	0/0:13,0:13:36:0,36,385	0/0:13,0:13:36:0,36,391	1/1:0,17:17:51:539,51,0	0/0:1,0:1:3:0,3,32	0/0:17,0:17:51:0,51,536	0/0:14,0:14:36:0,36,406	0/0:5,0:5:15:0,15,161	0/0:1,0:1:3:0,3,32	0/0:14,0:14:42:0,42,437	0/0:4,0:4:12:0,12,127	0/0:2,0:2:6:0,6,69	0/0:12,0:12:36:0,36,383	0/0:2,0:2:6:0,6,60	0/0:16,0:16:45:0,45,473	0/0:2,0:2:6:0,6,66	0/0:16,0:16:48:0,48,508	0/0:7,0:7:18:0,18,200	0/0:9,0:9:27:0,27,291	0/0:3,0:4:9:0,9,98	0/0:5,0:5:15:0,15,162	0/0:11,0:11:33:0,33,344	0/0:13,0:13:36:0,36,390	1/1:0,19:19:51:561,51,0	0/0:9,0:9:27:0,27,280	0/0:14,0:14:42:0,42,429	0/0:3,0:3:9:0,9,94	1/1:0,4:4:12:134,12,0	0/0:2,0:2:3:0,3,45	0/0:4,0:4:12:0,12,126	0/0:2,0:2:6:0,6,63	0/0:1,0:1:3:0,3,31	0/0:7,0:7:21:0,21,214	0/0:1,0:1:3:0,3,31	1/1:0,3:3:9:96,9,0	0/0:1,0:1:3:0,3,33	1/1:0,1:1:3:32,3,0	1/1:0,5:5:15:156,15,0	0/0:1,0:1:3:0,3,31	1/1:0,6:6:18:182,18,0	0/0:5,0:5:15:0,15,154	0/0:1,0:1:3:0,3,32	0/0:4,0:4:12:0,12,125	0/0:4,0:4:12:0,12,117	0/0:6,0:6:18:0,18,191	0/0:1,0:1:3:0,3,30	0/0:2,0:2:6:0,6,62	0/0:5,0:5:15:0,15,153	0/0:7,0:7:18:0,18,206	0/0:1,0:1:3:0,3,33	0/0:1,0:1:3:0,3,32	./.:.:.:.:.	0/0:5,0:5:15:0,15,157	0/1:1,1:2:25:26,0,25	1/1:0,5:5:15:147,15,0	0/0:1,0:1:3:0,3,31	1/1:0,1:1:3:22,3,0	0/0:2,0:2:6:0,6,62	./.:.:.:.:.	0/0:4,0:4:9:0,9,108	0/0:5,0:5:12:0,12,139	0/0:4,0:4:12:0,12,129	0/0:4,0:4:12:0,12,125	0/0:3,0:3:9:0,9,96	0/0:1,0:1:3:0,3,32	0/0:5,0:5:12:0,12,128	0/0:2,0:2:6:0,6,59	0/0:2,0:2:6:0,6,61	0/0:5,0:5:15:0,15,156	0/0:8,0:8:24:0,24,260	0/0:1,0:1:3:0,3,34	0/0:4,0:4:12:0,12,124	0/0:4,0:4:9:0,9,94	0/0:3,0:3:9:0,9,92	0/0:4,0:4:12:0,12,125	0/0:1,0:1:3:0,3,32	0/0:6,0:6:18:0,18,197	0/0:1,0:1:3:0,3,32	0/0:1,0:1:3:0,3,32	0/0:1,0:1:3:0,3,32	0/0:7,0:7:21:0,21,227	./.:.:.:.:.	0/0:3,0:3:9:0,9,96	./.:.:.:.:.	0/0:4,0:4:12:0,12,133	0/0:4,0:4:6:0,6,89	0/0:3,0:3:9:0,9,95	0/0:11,0:11:33:0,33,342	0/0:2,0:2:6:0,6,63	0/0:2,0:2:6:0,6,64	0/0:2,0:2:6:0,6,64	0/0:2,0:2:6:0,6,65	0/0:1,0:1:3:0,3,34	0/0:3,0:3:9:0,9,93	0/0:2,0:2:6:0,6,63	0/0:6,0:6:18:0,18,195	0/0:7,0:7:18:0,18,202	0/0:2,0:2:6:0,6,65	1/1:0,2:2:6:63,6,0	0/0:1,0:1:3:0,3,31	1/1:0,5:5:15:162,15,0	1/1:0,7:7:21:215,21,0	0/0:6,0:6:18:0,18,187	0/0:3,0:3:9:0,9,92	0/0:4,0:4:12:0,12,125	0/0:3,0:3:9:0,9,91	0/0:6,0:6:18:0,18,178	0/0:5,0:5:15:0,15,167	0/0:2,0:2:6:0,6,63	0/0:8,0:8:15:0,15,198	./.:.:.:.:.	0/0:4,0:4:6:0,6,89	0/0:7,0:7:15:0,15,184	0/0:2,0:2:3:0,3,45	./.:.:.:.:.	./.:.:.:.:.	0/0:31,0:31:93:0,93,1054
chr0	11913795	.	G	T	1534.42	.	AC=15;AF=0.057;AN=262;BaseQRankSum=-3.338;DP=1010;Dels=0.00;FS=2.995;HaplotypeScore=0.1184;InbreedingCoeff=0.4464;MLEAC=13;MLEAF=0.050;MQ=59.83;MQ0=0;MQRankSum=0.256;QD=24.36;ReadPosRankSum=0.636	GT:AD:DP:GQ:PL	0/0:67,0:67:99:0,202,2218	1/1:0,14:14:42:435,42,0	0/0:21,0:21:54:0,54,608	0/0:49,0:49:99:0,141,1545	0/0:13,0:13:39:0,39,415	0/0:16,0:17:45:0,45,503	0/0:14,0:14:42:0,42,454	0/0:2,0:2:6:0,6,59	0/0:1,0:1:3:0,3,32	0/0:15,0:15:45:0,45,467	0/0:2,0:2:6:0,6,59	0/0:15,0:15:39:0,39,445	0/0:14,0:14:42:0,42,453	0/0:4,0:4:12:0,12,127	0/0:15,0:15:42:0,42,442	0/0:18,0:18:51:0,51,554	0/0:26,0:26:78:0,78,828	0/0:2,0:2:6:0,6,64	0/0:11,0:11:33:0,33,343	0/0:6,0:6:18:0,18,189	0/0:4,0:4:12:0,12,129	0/0:12,0:12:36:0,36,383	0/0:22,0:22:66:0,66,702	0/0:17,0:17:48:0,48,529	./.:.:.:.:.	0/0:16,0:16:48:0,48,511	0/0:15,0:15:45:0,45,482	0/0:5,0:5:15:0,15,160	0/0:1,0:1:3:0,3,33	0/0:27,0:27:81:0,81,867	0/0:2,0:2:6:0,6,59	./.:.:.:.:.	0/0:16,0:16:39:0,39,448	0/0:1,0:1:3:0,3,33	0/0:15,0:15:45:0,45,498	1/1:0,2:2:6:67,6,0	1/1:0,21:21:57:621,57,0	0/0:13,0:13:39:0,39,402	0/0:13,0:13:36:0,36,407	./.:.:.:.:.	0/0:3,0:3:9:0,9,97	0/0:19,0:19:57:0,57,627	0/0:19,0:19:48:0,48,544	0/0:22,0:22:66:0,66,719	0/0:18,0:18:48:0,48,548	0/0:17,0:17:51:0,51,530	0/0:10,0:10:27:0,27,295	./.:.:.:.:.	0/0:3,0:3:9:0,9,95	0/0:3,0:3:9:0,9,99	0/0:6,0:6:18:0,18,181	0/0:3,0:3:9:0,9,97	0/0:8,0:8:24:0,24,250	0/0:5,0:5:15:0,15,157	0/0:4,0:4:12:0,12,124	0/0:1,0:1:3:0,3,32	0/0:4,0:4:12:0,12,130	0/0:5,0:5:15:0,15,163	0/0:3,0:3:9:0,9,97	0/0:6,0:6:18:0,18,190	0/0:2,0:2:6:0,6,61	0/0:1,0:1:3:0,3,32	0/0:4,0:4:12:0,12,127	0/0:4,0:4:12:0,12,125	0/0:6,0:6:18:0,18,189	0/0:7,0:7:21:0,21,221	0/0:2,0:2:6:0,6,65	0/0:5,0:5:15:0,15,160	0/0:3,0:3:9:0,9,100	0/0:1,0:1:3:0,3,33	1/1:0,6:6:18:184,18,0	0/0:4,0:4:9:0,9,108	0/0:3,0:3:9:0,9,98	0/0:6,0:6:18:0,18,181	0/0:8,0:8:24:0,24,243	0/0:2,0:2:6:0,6,61	0/0:4,0:4:12:0,12,131	0/0:3,0:3:9:0,9,99	0/0:3,0:3:9:0,9,97	0/0:1,0:1:3:0,3,32	0/0:5,0:5:15:0,15,154	0/0:4,0:4:12:0,12,120	0/0:2,0:2:6:0,6,64	0/0:7,0:7:15:0,15,191	0/0:2,0:2:6:0,6,62	1/1:0,4:4:12:133,12,0	0/0:3,0:3:9:0,9,97	0/0:4,0:4:12:0,12,132	0/0:3,0:3:9:0,9,100	0/0:3,0:3:9:0,9,80	0/0:3,0:3:9:0,9,96	0/0:3,0:3:9:0,9,92	0/0:5,0:5:15:0,15,161	0/0:4,0:4:9:0,9,100	0/0:2,0:2:6:0,6,65	0/0:3,0:3:9:0,9,98	0/0:3,0:3:9:0,9,96	0/0:1,0:1:3:0,3,31	./.:.:.:.:.	0/0:1,0:1:3:0,3,32	0/0:1,0:1:3:0,3,35	./.:.:.:.:.	0/1:5,1:6:13:13,0,146	0/0:4,0:4:12:0,12,122	0/0:8,0:8:24:0,24,252	0/0:5,0:5:15:0,15,156	0/0:4,0:4:12:0,12,116	0/0:8,0:8:24:0,24,263	0/0:1,0:1:3:0,3,32	0/0:5,0:5:15:0,15,155	1/1:0,6:6:18:180,18,0	0/0:1,0:1:3:0,3,33	0/0:5,0:5:15:0,15,157	0/0:6,0:6:18:0,18,190	0/0:10,0:10:24:0,24,269	0/0:3,0:3:9:0,9,96	0/0:5,0:5:15:0,15,162	0/0:2,0:2:6:0,6,59	0/0:1,0:1:3:0,3,34	0/0:2,0:2:6:0,6,63	0/0:2,0:2:6:0,6,63	0/0:7,0:7:21:0,21,221	0/0:2,0:2:6:0,6,66	0/0:2,0:2:6:0,6,69	1/1:0,4:4:12:127,12,0	0/0:11,0:11:33:0,33,352	0/0:5,0:5:15:0,15,159	0/0:7,0:7:21:0,21,223	0/0:4,0:4:12:0,12,128	0/0:4,0:4:6:0,6,89	0/0:3,1:4:9:0,9,96	0/0:4,0:4:9:0,9,106	0/0:5,0:5:9:0,9,120	0/0:2,0:2:3:0,3,45	0/0:4,0:4:6:0,6,89	0/0:6,0:6:9:0,9,120	0/0:30,0:30:90:0,90,1036
chr0	11914058	.	C	A	2423.25	.	AC=33;AF=0.129;AN=256;BaseQRankSum=0.002;DP=907;Dels=0.00;FS=2.325;HaplotypeScore=0.0283;InbreedingCoeff=0.6184;MLEAC=29;MLEAF=0.113;MQ=59.77;MQ0=0;MQRankSum=-1.098;QD=25.51;ReadPosRankSum=0.042	GT:AD:DP:GQ:PL	0/0:60,0:60:99:0,180,1880	0/0:15,0:15:45:0,45,460	0/0:10,0:10:27:0,27,304	0/0:39,0:39:99:0,117,1207	0/0:12,0:12:33:0,33,345	0/0:12,0:12:36:0,36,368	0/0:22,0:22:66:0,66,675	./.:.:.:.:.	0/0:1,0:1:3:0,3,34	0/0:10,0:10:30:0,30,316	0/0:1,0:1:3:0,3,32	0/0:19,0:19:51:0,51,545	0/0:16,0:16:48:0,48,494	0/0:2,0:2:6:0,6,65	0/0:17,0:17:48:0,48,504	0/0:17,0:17:48:0,48,511	0/0:20,0:20:60:0,60,624	0/0:4,0:4:12:0,12,124	0/0:5,0:5:15:0,15,158	1/1:0,6:6:18:181,18,0	0/0:3,0:3:9:0,9,96	1/1:0,20:20:51:574,51,0	0/0:23,0:23:69:0,69,712	0/0:16,0:16:48:0,48,504	0/0:1,1:2:3:0,3,33	0/0:11,0:11:33:0,33,345	0/0:12,0:12:36:0,36,373	0/0:8,0:8:24:0,24,249	0/0:2,0:2:6:0,6,65	0/0:20,0:20:57:0,57,609	0/0:3,0:3:9:0,9,97	0/0:5,0:5:15:0,15,153	0/0:17,0:17:48:0,48,516	0/0:1,0:1:3:0,3,32	0/0:17,0:17:45:0,45,482	0/0:3,0:3:9:0,9,96	0/0:31,0:31:93:0,93,960	0/0:8,0:8:24:0,24,249	0/0:9,0:9:24:0,24,263	0/0:3,0:3:9:0,9,98	0/0:3,0:3:9:0,9,97	0/0:10,0:10:30:0,30,313	0/0:15,0:15:45:0,45,463	0/0:9,0:9:27:0,27,287	1/1:0,14:14:39:420,39,0	0/0:12,0:12:36:0,36,375	0/0:14,0:14:39:0,39,427	0/0:2,0:2:6:0,6,65	0/0:3,0:3:9:0,9,95	./.:.:.:.:.	0/0:3,0:3:9:0,9,96	0/0:3,0:3:9:0,9,97	0/0:6,0:6:18:0,18,189	0/0:2,0:2:6:0,6,61	0/0:4,0:4:12:0,12,130	0/0:5,0:5:15:0,15,154	0/0:8,0:8:24:0,24,253	0/0:4,0:4:12:0,12,126	0/0:2,0:2:6:0,6,61	0/0:6,0:6:18:0,18,191	0/0:3,0:3:9:0,9,93	0/0:3,0:3:6:0,6,76	0/0:7,0:7:18:0,18,198	0/0:6,0:6:15:0,15,165	0/0:2,0:2:6:0,6,61	0/0:3,0:3:9:0,9,96	0/0:2,0:2:6:0,6,59	0/0:4,0:4:12:0,12,127	./.:.:.:.:.	./.:.:.:.:.	0/0:2,0:2:6:0,6,61	0/0:2,0:2:6:0,6,65	1/1:0,1:1:3:30,3,0	0/1:2,3:5:45:79,0,45	0/0:3,0:3:9:0,9,89	./.:.:.:.:.	0/0:3,0:3:6:0,6,75	1/1:0,7:7:21:214,21,0	./.:.:.:.:.	1/1:0,1:1:3:35,3,0	1/1:0,4:4:12:121,12,0	0/0:1,0:1:3:0,3,34	0/0:3,0:3:9:0,9,98	0/0:3,0:3:9:0,9,100	0/0:2,0:2:6:0,6,60	0/0:3,0:3:9:0,9,94	0/0:5,0:5:15:0,15,151	0/0:5,0:5:15:0,15,155	0/0:4,0:4:12:0,12,124	0/0:8,0:8:24:0,24,246	0/0:1,0:1:3:0,3,31	0/0:2,0:2:6:0,6,61	0/0:2,0:2:6:0,6,63	0/0:3,0:3:9:0,9,98	0/0:2,0:2:6:0,6,65	0/0:2,0:2:6:0,6,60	0/0:3,0:3:9:0,9,99	./.:.:.:.:.	0/0:2,0:2:3:0,3,45	./.:.:.:.:.	0/0:5,0:5:15:0,15,158	0/0:3,0:3:9:0,9,92	0/0:5,0:5:15:0,15,152	0/0:1,0:1:3:0,3,31	1/1:0,1:1:3:31,3,0	0/0:7,0:7:21:0,21,216	0/0:6,0:6:18:0,18,186	0/0:4,0:4:12:0,12,130	0/0:6,0:6:18:0,18,189	0/0:2,0:2:6:0,6,61	0/0:5,0:5:15:0,15,146	0/0:6,0:6:18:0,18,189	0/0:7,0:7:21:0,21,231	0/0:3,0:3:9:0,9,90	0/0:3,0:3:9:0,9,89	0/0:4,0:4:12:0,12,122	0/0:6,0:6:18:0,18,183	0/0:4,0:4:12:0,12,127	0/0:2,0:2:6:0,6,63	1/1:0,5:5:15:157,15,0	0/0:7,0:7:21:0,21,213	0/0:6,0:6:18:0,18,184	1/1:0,5:5:15:158,15,0	1/1:0,5:5:15:153,15,0	0/0:4,0:4:12:0,12,122	1/1:0,7:7:21:221,21,0	1/1:0,3:3:9:93,9,0	1/1:0,4:4:12:123,12,0	1/1:0,5:5:15:152,15,0	./.:.:.:.:.	0/0:4,0:4:6:0,6,89	0/0:4,0:4:6:0,6,89	0/0:4,0:4:6:0,6,89	1/1:0,2:2:3:45,3,0	0/0:1,0:1:3:0,3,30	0/0:2,0:2:3:0,3,45	0/0:23,0:23:69:0,69,762
chr0	11914287	.	G	T	1937.86	.	AC=16;AF=0.061;AN=264;BaseQRankSum=0.106;DP=974;Dels=0.00;FS=0.946;HaplotypeScore=0.0504;InbreedingCoeff=0.4299;MLEAC=14;MLEAF=0.053;MQ=59.84;MQ0=0;MQRankSum=0.350;QD=26.19;ReadPosRankSum=-2.002	GT:AD:DP:GQ:PL	0/0:62,0:62:99:0,186,2015	1/1:0,25:25:75:781,75,0	0/0:19,0:19:51:0,51,548	0/0:44,0:44:99:0,132,1366	0/0:21,0:21:63:0,63,657	0/0:11,0:11:33:0,33,347	0/0:17,0:17:51:0,51,527	0/0:3,0:3:9:0,9,92	0/0:2,0:2:6:0,6,63	0/0:13,0:13:39:0,39,415	0/0:2,0:2:6:0,6,63	0/0:11,0:11:33:0,33,346	0/0:16,0:16:45:0,45,492	0/0:1,0:1:3:0,3,32	0/0:24,0:24:69:0,69,750	0/0:14,0:14:42:0,42,444	0/0:11,0:11:33:0,33,348	0/0:2,0:2:6:0,6,68	0/0:4,0:4:12:0,12,129	0/0:4,0:4:12:0,12,121	0/0:1,0:1:3:0,3,34	0/0:11,0:11:21:0,21,276	0/0:11,0:11:33:0,33,350	0/0:25,0:25:66:0,66,733	1/1:0,1:1:3:32,3,0	0/0:25,0:25:66:0,66,726	0/0:15,0:15:42:0,42,459	0/0:3,0:3:9:0,9,99	0/0:4,0:4:12:0,12,131	0/0:18,0:18:54:0,54,568	0/0:3,0:3:9:0,9,97	0/0:3,0:3:9:0,9,100	0/0:5,0:5:15:0,15,156	0/0:2,0:2:6:0,6,65	0/0:12,0:12:36:0,36,387	0/1:2,3:5:20:84,0,20	1/1:0,21:21:63:662,63,0	0/0:10,0:10:30:0,30,319	0/0:11,0:11:33:0,33,345	0/0:6,0:6:18:0,18,193	0/0:5,0:5:15:0,15,159	0/0:14,0:14:39:0,39,431	0/0:12,0:12:36:0,36,384	0/0:19,0:19:57:0,57,620	0/0:21,0:21:48:0,48,581	0/0:14,0:14:39:0,39,426	0/0:7,0:7:21:0,21,224	0/0:2,0:2:6:0,6,57	0/0:5,0:5:15:0,15,160	0/0:3,0:3:9:0,9,94	0/0:3,0:3:9:0,9,98	0/0:2,0:2:6:0,6,65	0/0:8,0:8:24:0,24,256	0/0:6,0:6:18:0,18,187	./.:.:.:.:.	0/0:2,0:2:6:0,6,61	0/0:7,0:7:18:0,18,187	0/0:7,0:7:21:0,21,222	0/0:5,0:5:15:0,15,160	0/0:4,0:4:12:0,12,132	./.:.:.:.:.	0/0:6,0:6:18:0,18,191	0/0:6,0:6:15:0,15,171	0/0:9,0:9:21:0,21,251	0/0:9,0:9:27:0,27,284	0/0:4,0:4:9:0,9,95	0/0:6,0:6:18:0,18,192	0/0:4,0:4:12:0,12,130	0/0:4,0:4:12:0,12,126	0/0:1,0:1:3:0,3,32	1/1:0,3:3:9:89,9,0	0/0:3,0:3:9:0,9,92	0/0:2,0:2:6:0,6,63	0/0:4,0:4:12:0,12,126	0/0:8,0:8:24:0,24,241	0/0:8,0:8:21:0,21,226	0/0:5,0:5:15:0,15,154	0/0:5,0:5:15:0,15,158	0/0:2,0:2:6:0,6,67	0/0:3,0:3:9:0,9,97	0/0:4,0:4:12:0,12,126	0/0:1,0:1:3:0,3,30	0/0:6,0:6:18:0,18,195	0/0:2,0:2:6:0,6,67	0/0:3,0:3:9:0,9,96	1/1:0,3:3:9:91,9,0	0/0:3,0:3:9:0,9,97	0/0:3,0:3:9:0,9,86	0/0:4,0:4:12:0,12,126	0/0:5,0:5:15:0,15,157	0/0:4,0:4:12:0,12,127	0/0:4,0:4:12:0,12,127	0/0:3,0:3:9:0,9,99	0/0:3,0:3:9:0,9,98	0/0:2,0:2:6:0,6,66	0/0:2,0:2:6:0,6,65	0/0:2,0:2:6:0,6,61	0/0:4,0:4:12:0,12,136	./.:.:.:.:.	0/0:2,0:2:6:0,6,59	./.:.:.:.:.	0/0:4,0:4:12:0,12,130	0/1:2,2:4:51:51,0,52	0/0:3,0:3:9:0,9,95	0/0:1,0:1:3:0,3,33	0/0:5,0:5:15:0,15,162	0/0:3,0:3:9:0,9,94	0/0:5,0:5:15:0,15,160	0/0:2,0:2:6:0,6,69	0/0:1,0:1:3:0,3,31	1/1:0,7:7:21:223,21,0	0/0:2,0:2:6:0,6,67	0/0:6,0:6:15:0,15,177	0/0:9,0:9:27:0,27,281	0/0:5,0:5:15:0,15,164	0/0:2,0:2:6:0,6,63	0/0:2,0:2:6:0,6,65	0/0:8,0:8:24:0,24,252	0/0:2,0:2:6:0,6,63	0/0:7,0:7:21:0,21,220	0/0:5,0:5:15:0,15,160	0/0:8,0:8:24:0,24,263	0/0:7,0:7:15:0,15,171	0/0:6,0:6:18:0,18,185	1/1:0,5:5:15:155,15,0	0/0:1,0:1:3:0,3,32	0/0:2,0:2:6:0,6,63	0/0:2,0:2:6:0,6,67	0/0:3,0:3:9:0,9,97	0/0:2,0:2:3:0,3,45	0/0:3,0:3:6:0,6,76	0/0:5,0:5:9:0,9,118	0/0:4,0:4:6:0,6,74	0/0:4,0:4:6:0,6,89	0/0:6,0:6:12:0,12,153	./.:.:.:.:.	0/0:37,0:37:99:0,111,1237
chr0	11917524	.	G	A	3262.36	.	AC=26;AF=0.100;AN=260;BaseQRankSum=-4.347;DP=1013;Dels=0.00;FS=3.198;HaplotypeScore=0.0829;InbreedingCoeff=0.5403;MLEAC=26;MLEAF=0.100;MQ=59.68;MQ0=0;MQRankSum=-1.150;QD=24.35;ReadPosRankSum=-0.015	GT:AD:DP:GQ:PL	0/0:65,0:65:99:0,196,2131	0/0:14,0:14:36:0,36,421	0/0:24,0:24:69:0,69,749	0/0:28,0:28:84:0,84,890	0/0:13,0:13:36:0,36,389	0/0:10,0:10:30:0,30,312	0/0:17,0:17:45:0,45,497	0/0:3,0:3:9:0,9,100	0/0:1,0:1:3:0,3,36	0/0:21,0:21:60:0,60,653	0/0:1,0:1:3:0,3,35	0/0:10,0:10:30:0,30,311	1/1:0,17:17:51:521,51,0	0/0:3,0:3:9:0,9,97	0/0:14,0:14:42:0,42,452	1/1:0,27:27:72:782,72,0	0/1:8,5:13:99:112,0,181	0/0:1,0:1:3:0,3,28	0/0:6,1:7:15:0,15,174	0/0:1,0:1:3:0,3,29	0/0:4,0:4:12:0,12,124	0/0:12,0:12:36:0,36,388	0/0:16,0:16:48:0,48,505	0/0:26,0:26:78:0,78,834	0/0:1,0:1:3:0,3,33	0/0:22,0:22:60:0,60,667	0/0:10,0:10:30:0,30,331	0/0:2,0:2:6:0,6,68	0/0:3,0:3:9:0,9,96	1/1:0,19:19:57:569,57,0	1/1:0,5:5:15:161,15,0	0/1:1,6:7:12:178,0,12	0/0:16,0:16:45:0,45,494	0/0:4,0:4:12:0,12,129	0/0:12,0:12:36:0,36,373	0/0:2,0:2:6:0,6,65	0/0:13,0:13:39:0,39,423	0/0:11,0:11:33:0,33,353	0/0:9,0:9:27:0,27,285	./.:.:.:.:.	0/1:2,4:6:49:101,0,49	0/0:13,0:13:39:0,39,415	0/0:20,0:20:57:0,57,616	0/0:16,0:16:48:0,48,509	0/0:21,0:21:63:0,63,668	0/0:23,0:23:63:0,63,702	0/0:6,0:6:18:0,18,192	0/0:3,0:3:9:0,9,98	0/1:1,2:3:23:55,0,23	0/0:5,0:5:15:0,15,157	./.:.:.:.:.	0/0:2,0:2:6:0,6,67	0/0:4,0:4:12:0,12,128	0/0:4,0:4:12:0,12,132	0/0:6,0:6:18:0,18,193	0/0:3,0:3:9:0,9,96	0/0:4,0:4:12:0,12,124	0/0:3,0:3:9:0,9,94	0/0:4,0:4:12:0,12,125	0/0:2,0:2:6:0,6,66	0/0:4,0:4:12:0,12,130	0/0:9,0:9:27:0,27,288	0/0:11,0:11:30:0,30,336	0/0:3,0:3:9:0,9,94	0/0:9,0:9:27:0,27,288	0/0:5,0:5:15:0,15,163	0/0:6,0:6:15:0,15,172	0/0:7,0:7:21:0,21,222	0/0:2,0:2:6:0,6,61	0/0:3,0:3:9:0,9,92	0/0:4,0:4:12:0,12,129	0/0:2,0:2:6:0,6,63	0/0:1,0:1:3:0,3,32	0/0:7,0:7:18:0,18,207	0/0:7,0:7:21:0,21,222	0/0:2,0:2:6:0,6,59	0/0:7,0:7:21:0,21,226	0/0:3,0:3:9:0,9,95	./.:.:.:.:.	0/0:6,0:6:18:0,18,181	0/0:4,0:4:12:0,12,126	0/0:5,0:5:15:0,15,161	0/0:8,0:8:24:0,24,260	0/0:3,0:3:9:0,9,99	1/1:0,7:7:21:211,21,0	0/0:5,0:5:15:0,15,169	0/0:5,0:5:15:0,15,161	0/0:4,0:4:12:0,12,131	0/0:5,0:5:12:0,12,136	1/1:0,6:6:18:189,18,0	0/0:1,0:1:3:0,3,29	0/0:7,0:7:21:0,21,224	0/0:8,0:8:24:0,24,252	0/0:3,0:3:9:0,9,92	1/1:0,5:5:15:163,15,0	1/1:0,4:4:12:127,12,0	0/0:4,0:4:12:0,12,121	0/0:2,0:2:6:0,6,65	./.:.:.:.:.	0/0:2,0:2:6:0,6,62	0/0:15,0:15:45:0,45,481	./.:.:.:.:.	0/0:1,0:1:3:0,3,31	0/0:3,0:3:9:0,9,97	0/0:3,0:3:9:0,9,95	0/0:2,0:2:3:0,3,45	0/0:9,0:9:27:0,27,285	0/0:2,0:2:6:0,6,63	0/0:4,0:4:12:0,12,132	0/0:2,0:2:6:0,6,62	0/0:7,0:7:21:0,21,221	0/0:4,0:4:12:0,12,136	0/0:7,0:7:21:0,21,220	1/1:0,6:6:18:184,18,0	0/0:7,0:7:21:0,21,226	1/1:0,3:3:9:95,9,0	1/1:0,5:5:15:151,15,0	0/0:6,0:6:18:0,18,185	0/0:7,0:7:21:0,21,214	0/0:5,0:5:15:0,15,158	0/0:2,0:2:6:0,6,57	0/0:1,0:1:3:0,3,34	0/0:8,0:8:24:0,24,249	0/0:7,0:7:21:0,21,223	0/0:5,0:5:15:0,15,159	0/0:5,0:5:15:0,15,155	0/0:3,0:3:9:0,9,95	0/0:7,0:7:21:0,21,220	0/0:4,0:4:12:0,12,130	./.:.:.:.:.	0/0:6,0:6:9:0,9,134	0/0:2,0:2:3:0,3,45	0/0:2,0:2:3:0,3,45	0/0:6,0:6:9:0,9,134	./.:.:.:.:.	0/0:1,0:2:3:0,3,30	0/0:36,0:36:99:0,108,1237
chr0	11917527	.	A	T	3201.01	.	AC=25;AF=0.096;AN=260;BaseQRankSum=-1.035;DP=1009;Dels=0.00;FS=4.538;HaplotypeScore=0.0967;InbreedingCoeff=0.4991;MLEAC=24;MLEAF=0.092;MQ=59.67;MQ0=0;MQRankSum=-1.529;QD=25.01;ReadPosRankSum=0.651	GT:AD:DP:GQ:PL	0/0:67,0:67:99:0,202,2202	0/0:14,0:14:36:0,36,415	0/0:24,0:24:72:0,72,768	0/0:28,0:28:84:0,84,878	0/0:14,0:14:39:0,39,419	0/0:9,0:9:27:0,27,281	0/0:16,0:16:42:0,42,467	0/0:3,0:3:9:0,9,95	0/0:1,0:1:3:0,3,34	0/0:21,0:21:60:0,60,648	0/0:1,0:1:3:0,3,33	0/0:10,0:10:30:0,30,311	1/1:0,16:16:48:505,48,0	0/0:3,0:3:9:0,9,86	0/0:14,0:14:42:0,42,444	1/1:0,28:28:75:820,75,0	0/1:7,5:12:99:123,0,155	0/0:1,0:1:3:0,3,31	0/0:7,0:7:15:0,15,170	0/0:1,0:1:3:0,3,29	0/0:3,0:3:9:0,9,94	0/0:12,0:12:36:0,36,368	0/0:15,0:15:45:0,45,484	0/0:25,0:25:75:0,75,783	0/0:2,0:2:6:0,6,63	0/0:22,0:22:60:0,60,667	0/0:9,0:9:27:0,27,291	0/0:2,0:2:6:0,6,63	0/0:3,0:3:9:0,9,97	1/1:0,17:17:51:536,51,0	1/1:0,4:4:12:133,12,0	0/1:1,6:7:15:179,0,15	0/0:16,0:16:45:0,45,482	0/0:4,0:4:12:0,12,127	0/0:12,0:12:36:0,36,373	0/0:2,0:2:6:0,6,61	0/0:13,0:13:39:0,39,411	0/0:11,0:11:33:0,33,342	0/0:9,0:9:27:0,27,287	./.:.:.:.:.	0/1:2,4:6:44:112,0,44	0/0:13,0:13:39:0,39,420	0/0:19,0:19:54:0,54,578	0/0:16,0:16:48:0,48,510	0/0:21,0:21:63:0,63,671	0/0:23,0:23:63:0,63,685	0/0:6,0:6:18:0,18,195	0/0:3,0:3:9:0,9,100	0/1:1,2:3:23:54,0,23	0/0:5,0:5:15:0,15,154	./.:.:.:.:.	0/0:2,0:2:6:0,6,58	0/0:4,0:4:12:0,12,128	0/0:4,0:4:12:0,12,127	0/0:5,0:5:15:0,15,167	0/0:3,0:3:9:0,9,93	0/0:5,0:5:15:0,15,155	0/0:3,0:3:9:0,9,91	0/0:4,0:4:12:0,12,120	0/0:2,0:2:6:0,6,67	0/0:4,0:4:12:0,12,126	0/0:9,0:9:27:0,27,286	0/0:11,0:11:30:0,30,334	0/0:3,0:3:9:0,9,94	0/0:9,0:9:27:0,27,279	0/0:5,0:5:15:0,15,167	0/0:6,0:6:15:0,15,169	0/0:7,0:7:21:0,21,221	0/0:3,0:3:9:0,9,92	0/0:3,0:3:9:0,9,89	0/0:4,0:4:12:0,12,126	0/0:2,0:2:6:0,6,65	0/0:1,0:1:3:0,3,32	0/0:7,0:7:18:0,18,196	0/0:7,0:7:21:0,21,230	0/0:2,0:2:6:0,6,65	0/0:8,0:8:24:0,24,248	0/0:2,0:2:6:0,6,63	./.:.:.:.:.	0/0:7,0:7:21:0,21,220	0/0:4,0:4:12:0,12,130	0/0:5,0:5:15:0,15,152	0/0:7,0:7:21:0,21,226	0/0:3,0:3:9:0,9,97	1/1:0,7:7:21:218,21,0	0/0:5,0:5:15:0,15,160	0/0:5,0:5:15:0,15,161	0/0:4,0:4:12:0,12,125	0/0:5,0:5:12:0,12,142	1/1:0,6:6:18:192,18,0	0/0:1,0:1:3:0,3,34	0/0:7,0:7:21:0,21,221	0/0:8,0:8:24:0,24,260	0/0:3,0:3:9:0,9,92	1/1:0,5:5:15:163,15,0	0/1:1,4:5:12:114,0,12	0/0:5,0:5:15:0,15,156	0/0:2,0:2:6:0,6,65	./.:.:.:.:.	0/0:3,0:3:9:0,9,91	0/0:15,0:15:45:0,45,466	./.:.:.:.:.	0/0:1,0:1:3:0,3,32	0/0:3,0:3:9:0,9,97	0/0:3,0:3:9:0,9,89	0/0:2,0:2:3:0,3,45	0/0:9,0:9:27:0,27,285	0/0:2,0:2:6:0,6,60	0/0:5,0:5:15:0,15,159	0/0:2,0:2:6:0,6,59	0/0:7,0:7:21:0,21,219	0/0:5,0:5:15:0,15,160	0/0:7,0:7:21:0,21,218	1/1:0,6:6:18:189,18,0	0/0:7,0:7:21:0,21,217	1/1:0,2:2:6:64,6,0	1/1:0,4:4:12:122,12,0	0/0:6,0:6:18:0,18,192	0/0:7,0:7:21:0,21,221	0/0:5,0:5:15:0,15,152	0/0:2,0:2:6:0,6,65	0/0:1,0:1:3:0,3,33	0/0:8,0:8:24:0,24,251	0/0:7,0:7:21:0,21,217	0/0:5,0:5:15:0,15,162	0/0:5,0:5:15:0,15,158	0/0:3,0:3:9:0,9,100	0/0:7,0:7:21:0,21,227	0/0:4,0:4:12:0,12,126	./.:.:.:.:.	0/0:6,0:6:9:0,9,134	0/0:2,0:2:3:0,3,45	0/0:2,0:2:3:0,3,45	0/0:6,0:6:9:0,9,134	./.:.:.:.:.	0/0:1,1:2:3:0,3,32	0/0:36,0:36:99:0,108,1223
chr0	11919041	.	T	C	2189.67	.	AC=15;AF=0.060;AN=252;BaseQRankSum=2.600;DP=1010;Dels=0.00;FS=1.382;HaplotypeScore=0.0685;InbreedingCoeff=0.4945;MLEAC=14;MLEAF=0.056;MQ=59.15;MQ0=0;MQRankSum=1.199;QD=26.07;ReadPosRankSum=-1.294	GT:AD:DP:GQ:PL	0/0:78,0:78:99:0,180,1921	0/0:21,0:21:57:0,57,614	0/0:17,0:17:51:0,51,513	0/0:47,0:47:99:0,141,1416	1/1:0,17:17:48:524,48,0	0/0:14,0:14:42:0,42,428	0/0:18,0:18:54:0,54,538	0/0:4,0:4:12:0,12,130	0/0:2,0:2:6:0,6,70	0/0:24,0:24:69:0,69,718	0/0:7,0:7:21:0,21,229	0/0:9,0:9:27:0,27,275	0/0:20,0:20:60:0,60,612	0/0:2,0:2:6:0,6,65	1/1:0,20:20:60:632,60,0	0/0:23,0:23:69:0,69,683	0/0:16,0:16:45:0,45,474	0/0:6,0:6:18:0,18,189	0/0:13,0:13:24:0,24,298	0/0:3,0:3:9:0,9,88	0/0:2,0:2:6:0,6,66	0/0:9,0:9:27:0,27,271	0/0:17,0:17:48:0,48,504	0/0:22,0:22:66:0,66,673	0/0:1,0:1:3:0,3,32	0/0:15,0:15:45:0,45,458	0/0:20,0:20:57:0,57,598	1/1:0,7:7:21:224,21,0	1/1:0,2:2:6:64,6,0	0/0:19,0:19:51:0,51,552	0/0:2,0:2:6:0,6,65	0/0:5,0:5:15:0,15,162	1/1:0,20:20:51:547,51,0	0/0:3,0:3:9:0,9,97	0/0:19,0:19:54:0,54,569	0/0:5,0:5:15:0,15,157	0/0:7,0:7:21:0,21,213	0/0:8,0:8:24:0,24,252	0/0:7,0:7:12:0,12,163	0/0:3,0:3:9:0,9,97	0/0:6,0:6:18:0,18,201	0/0:14,0:14:39:0,39,410	0/0:14,0:14:42:0,42,418	0/0:18,0:18:54:0,54,550	0/0:23,0:23:63:0,63,686	0/0:24,0:24:66:0,66,691	0/0:13,0:13:36:0,36,381	0/0:2,0:2:6:0,6,63	./.:.:.:.:.	0/0:6,0:6:15:0,15,163	0/0:2,0:2:6:0,6,59	./.:.:.:.:.	0/0:8,0:8:21:0,21,227	0/0:2,0:2:6:0,6,60	0/0:6,0:6:18:0,18,182	0/0:1,0:1:3:0,3,30	0/0:5,0:5:15:0,15,152	0/0:7,0:7:21:0,21,210	0/0:3,0:3:9:0,9,91	0/0:3,0:3:9:0,9,90	./.:.:.:.:.	0/0:5,0:5:12:0,12,132	0/0:8,0:8:21:0,21,224	0/0:2,0:2:6:0,6,61	0/0:9,0:9:24:0,24,258	1/1:0,8:8:24:250,24,0	0/0:4,0:4:12:0,12,122	0/0:6,0:6:18:0,18,181	1/1:0,5:5:12:136,12,0	0/0:3,0:3:9:0,9,97	./.:.:.:.:.	0/0:4,0:4:12:0,12,117	0/0:4,0:4:12:0,12,126	0/0:8,0:8:24:0,24,244	0/0:2,0:2:6:0,6,66	0/0:3,0:3:9:0,9,93	0/0:2,0:2:6:0,6,60	0/0:1,0:1:3:0,3,29	./.:.:.:.:.	0/0:4,0:4:12:0,12,117	0/0:3,0:3:9:0,9,92	0/0:4,0:4:12:0,12,119	0/0:1,0:1:3:0,3,31	0/0:4,0:4:9:0,9,105	0/0:6,0:6:18:0,18,180	0/0:2,0:2:6:0,6,68	0/0:3,0:3:9:0,9,90	0/1:3,2:5:46:46,0,82	0/0:4,0:4:12:0,12,122	0/0:4,0:4:12:0,12,133	0/0:2,0:2:6:0,6,62	0/0:5,0:5:15:0,15,157	0/0:2,0:2:6:0,6,62	0/0:1,0:1:3:0,3,30	0/0:2,0:2:6:0,6,63	0/0:1,0:1:3:0,3,32	0/0:2,0:2:6:0,6,68	0/0:7,0:7:21:0,21,219	0/0:4,0:4:12:0,12,119	0/0:4,0:4:12:0,12,122	0/0:4,0:4:12:0,12,133	./.:.:.:.:.	./.:.:.:.:.	0/0:3,0:3:9:0,9,96	0/0:2,0:2:6:0,6,61	0/0:3,0:3:9:0,9,93	0/0:4,0:4:12:0,12,132	0/0:8,0:8:24:0,24,237	0/0:2,0:2:6:0,6,65	0/0:4,0:4:12:0,12,120	0/0:5,0:5:15:0,15,149	0/0:2,0:2:6:0,6,66	0/0:7,0:7:21:0,21,213	0/0:3,0:3:9:0,9,91	0/0:6,0:6:15:0,15,173	0/0:5,0:5:15:0,15,152	0/0:5,0:5:15:0,15,158	0/0:4,0:4:12:0,12,119	0/0:5,0:5:15:0,15,154	./.:.:.:.:.	0/0:4,0:4:12:0,12,122	0/0:5,0:5:15:0,15,151	0/0:3,0:3:9:0,9,91	0/0:2,0:2:6:0,6,65	0/0:7,0:7:15:0,15,184	0/0:4,0:4:12:0,12,122	0/0:6,0:6:18:0,18,180	0/0:8,0:8:24:0,24,245	0/0:2,0:2:6:0,6,59	0/0:2,0:2:3:0,3,45	./.:.:.:.:.	./.:.:.:.:.	0/0:2,0:2:3:0,3,45	./.:.:.:.:.	0/0:6,0:6:15:0,15,168	0/0:6,0:6:9:0,9,134	0/0:26,0:26:78:0,78,869
chr0	11919593	.	A	G	6112.38	.	AC=48;AF=0.185;AN=260;BaseQRankSum=5.780;DP=1092;Dels=0.00;FS=0.594;HaplotypeScore=0.0696;InbreedingCoeff=0.6425;MLEAC=47;MLEAF=0.181;MQ=59.67;MQ0=0;MQRankSum=-0.996;QD=25.68;ReadPosRankSum=1.506	GT:AD:DP:GQ:PL	0/0:69,0:69:99:0,207,2130	0/0:19,0:19:57:0,57,583	0/0:19,0:19:57:0,57,569	1/1:0,59:59:99:1861,177,0	0/0:16,0:16:48:0,48,484	0/0:11,0:11:33:0,33,331	0/0:19,0:19:51:0,51,543	1/1:0,2:2:6:61,6,0	./.:.:.:.:.	1/1:0,25:25:69:754,69,0	1/1:0,3:3:9:97,9,0	0/0:18,0:18:54:0,54,554	0/0:14,0:14:42:0,42,439	./.:.:.:.:.	0/0:17,0:17:51:0,51,520	0/0:16,0:16:45:0,45,468	0/1:7,5:12:99:119,0,176	0/0:2,0:2:6:0,6,63	0/0:6,0:6:15:0,15,164	0/0:6,0:6:18:0,18,176	0/0:1,0:1:3:0,3,31	0/0:6,0:6:18:0,18,182	0/0:23,0:23:60:0,60,632	0/0:16,0:16:45:0,45,459	0/0:6,0:6:18:0,18,187	0/0:27,0:27:81:0,81,817	0/0:26,0:26:72:0,72,750	0/0:4,0:4:12:0,12,128	0/0:1,0:1:3:0,3,32	0/0:22,0:22:57:0,57,608	0/0:4,0:4:12:0,12,124	./.:.:.:.:.	0/0:13,0:13:39:0,39,398	1/1:0,4:4:12:131,12,0	0/0:19,0:19:54:0,54,572	0/0:2,0:2:6:0,6,69	0/0:20,0:20:51:0,51,560	0/0:5,0:5:15:0,15,149	1/1:0,14:14:42:433,42,0	0/0:2,0:2:6:0,6,61	0/1:3,4:7:76:97,0,76	1/1:0,9:9:24:271,24,0	0/0:28,0:28:84:0,84,832	0/0:24,0:24:63:0,63,700	0/0:18,0:18:54:0,54,545	0/0:12,0:12:30:0,30,330	0/0:7,0:7:21:0,21,216	0/1:3,1:4:21:21,0,77	0/1:3,1:4:20:20,0,82	0/0:3,0:3:9:0,9,90	0/0:2,0:2:6:0,6,59	./.:.:.:.:.	1/1:0,11:11:33:354,33,0	0/0:3,0:3:9:0,9,97	0/0:6,0:6:18:0,18,178	./.:.:.:.:.	0/0:4,0:4:12:0,12,122	0/0:8,0:8:21:0,21,228	0/0:5,0:5:15:0,15,156	0/0:5,0:5:15:0,15,155	1/1:0,6:6:18:182,18,0	1/1:0,5:5:12:139,12,0	1/1:0,7:7:18:200,18,0	0/0:9,0:9:27:0,27,275	0/0:4,0:4:12:0,12,120	0/0:7,0:7:21:0,21,211	1/1:0,6:6:18:187,18,0	0/0:7,0:7:21:0,21,217	0/0:1,0:1:3:0,3,30	0/0:2,0:2:6:0,6,61	0/0:5,0:5:15:0,15,152	0/0:3,0:3:9:0,9,92	0/0:3,0:3:9:0,9,89	0/0:4,0:4:9:0,9,111	0/0:2,0:2:6:0,6,59	0/0:3,0:3:9:0,9,92	0/0:2,0:2:6:0,6,59	0/0:2,0:2:6:0,6,64	0/0:4,0:4:12:0,12,125	0/0:6,0:6:18:0,18,178	0/0:1,0:1:3:0,3,31	0/0:1,0:1:3:0,3,30	0/0:5,0:5:15:0,15,153	0/0:6,0:6:18:0,18,189	0/0:4,0:4:12:0,12,121	0/0:4,0:4:12:0,12,120	1/1:0,8:8:24:256,24,0	0/0:4,0:4:12:0,12,124	1/1:0,3:3:9:95,9,0	0/0:3,0:3:9:0,9,92	1/1:0,5:5:15:160,15,0	0/0:9,0:9:27:0,27,270	1/1:0,4:4:12:125,12,0	1/1:0,3:3:9:97,9,0	0/0:2,0:2:6:0,6,61	0/0:5,0:5:15:0,15,157	0/0:2,0:2:6:0,6,61	0/0:6,0:6:18:0,18,191	1/1:0,5:5:15:156,15,0	0/0:3,0:3:9:0,9,95	1/1:0,6:6:18:189,18,0	1/1:0,2:2:6:59,6,0	0/0:3,0:3:9:0,9,89	0/0:4,0:4:12:0,12,115	0/0:6,0:6:18:0,18,182	0/0:2,0:2:6:0,6,60	0/0:1,0:1:3:0,3,34	0/0:9,0:9:27:0,27,263	0/1:3,5:8:69:137,0,69	0/0:1,0:1:3:0,3,28	0/0:4,0:4:12:0,12,124	0/1:3,5:8:68:140,0,68	0/0:13,0:13:33:0,33,366	0/0:8,0:8:24:0,24,241	1/1:0,8:8:24:252,24,0	0/0:8,0:8:24:0,24,243	0/0:7,0:7:21:0,21,213	0/0:5,0:5:15:0,15,146	0/0:3,0:3:9:0,9,89	0/0:2,0:2:6:0,6,58	0/0:4,0:4:12:0,12,120	0/0:9,0:9:27:0,27,269	0/0:12,0:12:33:0,33,348	0/0:5,0:5:12:0,12,137	0/0:6,0:6:18:0,18,185	0/0:12,0:12:30:0,30,334	0/0:3,0:3:9:0,9,89	0/0:2,0:2:6:0,6,62	0/0:4,0:4:12:0,12,118	0/0:2,0:2:6:0,6,62	./.:.:.:.:.	./.:.:.:.:.	0/0:6,0:6:9:0,9,134	0/0:4,0:4:6:0,6,89	0/0:2,0:2:3:0,3,45	0/0:2,0:2:3:0,3,45	0/0:32,0:32:96:0,96,1070
chr0	11923588	.	G	A	1681.35	.	AC=27;AF=0.107;AN=252;BaseQRankSum=-2.853;DP=890;Dels=0.00;FS=3.556;HaplotypeScore=0.0981;InbreedingCoeff=0.5372;MLEAC=22;MLEAF=0.087;MQ=58.94;MQ0=0;MQRankSum=-0.428;QD=24.73;ReadPosRankSum=-0.399	GT:AD:DP:GQ:PL	0/0:45,0:45:99:0,135,1441	0/0:18,0:18:54:0,54,568	0/0:18,0:18:36:0,36,382	0/0:40,0:40:99:0,120,1262	0/0:9,0:9:27:0,27,281	0/0:18,0:18:54:0,54,573	0/0:18,0:18:51:0,51,547	0/0:1,0:1:3:0,3,30	0/0:4,0:4:12:0,12,128	0/0:7,0:7:21:0,21,218	0/0:2,0:2:6:0,6,63	0/0:14,0:14:36:0,36,409	0/0:13,0:13:39:0,39,407	0/0:3,0:3:9:0,9,97	0/0:18,0:18:48:0,48,535	0/0:14,0:14:42:0,42,432	0/0:11,0:11:33:0,33,350	0/0:2,0:2:6:0,6,67	0/0:7,0:7:21:0,21,221	1/1:0,2:2:6:61,6,0	0/0:4,0:4:12:0,12,132	1/1:0,17:17:45:489,45,0	0/0:18,0:18:54:0,54,550	0/0:19,0:19:54:0,54,589	./.:.:.:.:.	0/0:13,0:13:39:0,39,414	0/0:23,0:23:69:0,69,733	./.:.:.:.:.	0/0:1,0:1:3:0,3,30	0/0:18,0:18:45:0,45,511	./.:.:.:.:.	0/0:4,0:4:12:0,12,126	0/0:21,0:21:60:0,60,640	0/0:10,0:10:30:0,30,328	0/0:14,0:14:30:0,30,324	./.:.:.:.:.	0/0:8,0:8:24:0,24,249	0/0:8,0:8:24:0,24,247	0/0:12,0:12:36:0,36,381	./.:.:.:.:.	0/0:5,0:5:15:0,15,161	0/0:17,0:17:51:0,51,536	0/0:16,0:16:45:0,45,483	0/0:25,0:25:72:0,72,776	1/1:0,14:14:42:423,42,0	0/0:27,0:27:48:0,48,534	0/0:8,0:8:18:0,18,189	0/0:8,0:8:24:0,24,262	0/0:1,0:1:3:0,3,28	0/0:8,0:8:21:0,21,234	0/0:1,0:1:3:0,3,31	0/0:3,0:3:9:0,9,95	0/0:2,0:2:6:0,6,64	0/0:5,0:5:12:0,12,144	0/0:8,0:8:24:0,24,260	0/0:4,0:4:12:0,12,125	0/0:5,0:5:15:0,15,158	0/0:2,0:2:6:0,6,64	0/0:1,0:1:3:0,3,22	0/0:10,0:10:27:0,27,300	0/0:2,0:2:6:0,6,65	0/0:1,0:1:3:0,3,34	0/0:6,0:6:18:0,18,187	0/0:4,0:4:12:0,12,127	0/0:5,0:5:15:0,15,159	0/0:5,0:5:15:0,15,155	0/0:2,0:2:6:0,6,66	0/0:1,0:1:3:0,3,28	0/0:2,0:2:6:0,6,63	0/0:1,0:1:3:0,3,31	0/0:1,0:1:3:0,3,32	0/0:2,0:2:6:0,6,62	1/1:0,2:2:6:64,6,0	0/1:2,1:3:23:23,0,54	0/0:3,0:3:9:0,9,97	0/0:2,0:2:6:0,6,62	0/0:4,0:4:9:0,9,111	./.:.:.:.:.	0/0:1,0:1:3:0,3,32	1/1:0,2:2:6:63,6,0	./.:.:.:.:.	0/0:3,0:3:6:0,6,61	0/0:4,0:4:12:0,12,131	0/0:3,0:3:9:0,9,92	0/0:3,0:3:9:0,9,95	0/0:2,0:2:6:0,6,69	0/0:3,0:3:9:0,9,92	0/0:3,0:3:9:0,9,95	0/0:3,0:3:9:0,9,97	0/0:6,0:6:18:0,18,187	0/0:2,0:2:6:0,6,64	0/0:1,0:1:3:0,3,32	0/0:2,0:2:6:0,6,65	0/0:2,0:2:6:0,6,64	0/0:4,0:4:12:0,12,124	0/0:1,0:1:3:0,3,33	0/0:6,0:6:18:0,18,189	0/0:2,0:2:6:0,6,61	0/0:3,0:3:6:0,6,61	0/0:2,0:2:6:0,6,62	0/0:7,0:7:21:0,21,223	0/0:1,0:1:3:0,3,32	0/0:4,0:4:12:0,12,128	0/0:1,0:1:3:0,3,32	1/1:0,1:1:3:31,3,0	0/0:2,0:2:6:0,6,67	0/0:8,0:8:24:0,24,266	0/0:7,0:7:15:0,15,158	0/0:2,0:2:6:0,6,62	0/0:4,0:4:12:0,12,126	0/0:4,0:4:12:0,12,129	0/0:2,0:2:6:0,6,62	0/0:4,0:4:12:0,12,122	0/0:4,0:4:12:0,12,126	0/0:6,0:6:18:0,18,185	0/0:5,0:5:12:0,12,132	./.:.:.:.:.	0/0:7,0:7:21:0,21,218	0/0:3,0:3:9:0,9,97	1/1:0,2:2:6:61,6,0	0/0:8,0:8:24:0,24,245	0/0:5,0:5:15:0,15,157	1/1:0,6:6:18:182,18,0	1/1:0,6:6:18:184,18,0	0/0:3,0:3:9:0,9,92	1/1:0,3:3:9:92,9,0	1/1:0,2:2:6:61,6,0	1/1:0,1:1:3:31,3,0	1/1:0,7:7:21:217,21,0	./.:.:.:.:.	./.:.:.:.:.	./.:.:.:.:.	0/0:4,0:4:9:0,9,108	0/0:3,0:3:6:0,6,76	0/0:8,0:8:12:0,12,166	0/0:2,0:2:3:0,3,31	0/0:29,0:30:84:0,84,936
chr0	11923605	.	C	T	1877.14	.	AC=29;AF=0.118;AN=246;BaseQRankSum=-2.634;DP=847;Dels=0.00;FS=6.565;HaplotypeScore=0.0817;InbreedingCoeff=0.5919;MLEAC=23;MLEAF=0.093;MQ=59.77;MQ0=0;MQRankSum=-0.199;QD=25.03;ReadPosRankSum=0.248	GT:AD:DP:GQ:PL	0/0:42,0:42:99:0,126,1385	0/0:17,0:17:51:0,51,527	0/0:10,0:10:30:0,30,327	0/0:36,0:36:99:0,108,1126	0/0:10,0:10:30:0,30,317	0/0:18,0:18:54:0,54,572	0/0:19,0:19:54:0,54,571	0/0:1,0:1:3:0,3,35	0/0:3,0:3:9:0,9,95	0/0:8,0:8:24:0,24,253	0/0:2,0:2:6:0,6,63	0/0:9,0:9:27:0,27,287	0/0:14,0:14:42:0,42,439	0/0:3,0:3:9:0,9,95	0/0:17,0:17:45:0,45,497	0/0:13,0:13:39:0,39,408	0/0:10,0:10:30:0,30,321	0/0:2,0:2:6:0,6,69	0/0:8,0:8:24:0,24,256	1/1:0,2:2:6:57,6,0	0/0:4,0:4:12:0,12,132	1/1:0,17:17:45:484,45,0	0/0:18,0:18:54:0,54,559	0/0:19,0:19:54:0,54,592	./.:.:.:.:.	0/0:14,0:14:42:0,42,444	0/0:20,0:20:60:0,60,637	./.:.:.:.:.	0/0:1,0:1:3:0,3,34	0/0:17,0:17:42:0,42,483	./.:.:.:.:.	0/0:4,0:4:12:0,12,133	0/0:20,0:20:57:0,57,616	0/0:12,0:12:36:0,36,388	0/0:10,0:10:30:0,30,329	./.:.:.:.:.	0/0:9,0:9:27:0,27,284	0/0:6,0:6:18:0,18,189	0/0:12,0:12:36:0,36,377	./.:.:.:.:.	0/0:5,0:5:15:0,15,166	0/0:17,0:17:51:0,51,540	0/0:14,0:14:39:0,39,423	0/0:23,0:23:66:0,66,707	1/1:0,15:15:45:463,45,0	0/0:19,0:19:51:0,51,572	0/0:7,0:7:21:0,21,221	0/0:7,0:7:21:0,21,224	0/0:2,0:2:6:0,6,66	0/0:6,0:6:15:0,15,173	./.:.:.:.:.	0/0:3,0:3:9:0,9,92	0/0:2,0:2:6:0,6,61	0/0:5,0:5:12:0,12,144	0/0:6,0:6:18:0,18,187	0/0:4,0:4:12:0,12,127	0/0:5,0:5:15:0,15,162	0/0:3,0:3:9:0,9,84	0/0:1,0:1:3:0,3,32	0/0:9,0:9:24:0,24,272	0/0:2,0:2:6:0,6,63	./.:.:.:.:.	0/0:5,0:5:15:0,15,153	0/0:5,0:5:15:0,15,151	0/0:4,0:4:12:0,12,128	0/0:6,0:6:18:0,18,185	0/0:1,0:1:3:0,3,32	0/0:2,0:2:6:0,6,59	0/0:4,0:4:12:0,12,117	./.:.:.:.:.	0/0:1,0:1:3:0,3,32	0/0:2,0:2:6:0,6,64	1/1:0,2:2:6:62,6,0	0/1:2,3:5:49:84,0,49	0/0:3,0:3:9:0,9,94	0/0:3,0:3:9:0,9,97	0/0:4,0:4:9:0,9,109	./.:.:.:.:.	0/0:1,0:1:3:0,3,32	1/1:0,2:2:6:64,6,0	./.:.:.:.:.	0/0:2,0:2:6:0,6,63	0/0:6,0:6:18:0,18,201	0/0:3,0:3:9:0,9,93	0/0:3,0:3:9:0,9,95	0/0:4,0:4:12:0,12,133	0/0:3,0:3:9:0,9,97	0/0:3,0:3:9:0,9,100	0/0:2,0:2:6:0,6,65	0/0:8,0:8:24:0,24,242	0/0:2,0:2:6:0,6,62	0/0:2,0:2:6:0,6,58	0/0:2,0:2:6:0,6,65	0/0:2,0:2:6:0,6,64	0/0:4,0:4:12:0,12,132	0/0:2,0:2:6:0,6,69	0/0:6,0:6:18:0,18,179	0/0:2,0:2:6:0,6,66	0/0:3,0:3:9:0,9,93	0/0:2,0:2:6:0,6,64	0/0:7,0:7:21:0,21,229	0/0:1,0:1:3:0,3,32	0/0:4,0:4:12:0,12,121	0/0:1,0:1:3:0,3,32	1/1:0,1:1:3:33,3,0	0/0:2,0:2:6:0,6,61	0/0:6,0:6:18:0,18,199	0/0:5,0:5:15:0,15,160	0/0:1,0:1:3:0,3,33	0/0:5,0:5:15:0,15,154	0/0:4,0:4:12:0,12,118	0/0:1,0:1:3:0,3,33	0/0:4,0:4:12:0,12,127	0/0:5,0:5:15:0,15,151	0/0:6,0:6:18:0,18,189	0/0:4,0:4:9:0,9,105	./.:.:.:.:.	0/0:7,0:7:21:0,21,213	0/0:2,0:2:6:0,6,63	1/1:0,2:2:6:63,6,0	0/0:8,0:8:24:0,24,252	0/0:5,0:5:15:0,15,157	1/1:0,6:6:18:184,18,0	1/1:0,5:5:15:160,15,0	0/0:3,0:3:9:0,9,93	1/1:0,5:5:15:148,15,0	1/1:0,2:2:6:63,6,0	1/1:0,2:2:6:62,6,0	1/1:0,6:6:18:191,18,0	./.:.:.:.:.	./.:.:.:.:.	./.:.:.:.:.	0/0:5,0:5:12:0,12,122	1/1:0,3:3:6:76,6,0	0/0:8,0:8:12:0,12,167	0/0:2,0:2:3:0,3,32	0/0:25,0:25:72:0,72,828
chr0	11925149	.	G	C	2495.48	.	AC=25;AF=0.098;AN=254;BaseQRankSum=-0.060;DP=810;Dels=0.00;FS=14.678;HaplotypeScore=0.1021;InbreedingCoeff=0.5797;MLEAC=25;MLEAF=0.098;MQ=59.37;MQ0=0;MQRankSum=0.078;QD=26.83;ReadPosRankSum=-0.206	GT:AD:DP:GQ:PL	0/0:35,0:35:99:0,105,1137	0/0:20,0:20:60:0,60,632	0/0:14,0:14:39:0,39,423	0/0:40,0:40:99:0,120,1262	1/1:0,9:9:27:282,27,0	0/0:6,0:6:18:0,18,189	0/0:6,0:6:15:0,15,169	0/0:1,0:1:3:0,3,32	./.:.:.:.:.	0/0:11,0:11:33:0,33,339	0/0:3,0:3:9:0,9,97	0/0:12,0:12:36:0,36,373	0/0:16,0:16:48:0,48,498	0/0:1,0:1:3:0,3,35	1/1:0,17:17:51:509,51,0	0/0:14,0:14:36:0,36,405	0/0:13,0:13:39:0,39,415	0/0:7,0:7:21:0,21,230	0/0:4,0:4:12:0,12,121	0/0:4,0:4:12:0,12,126	0/0:3,0:3:9:0,9,100	0/0:4,0:4:12:0,12,129	0/0:10,0:10:30:0,30,308	0/0:17,0:17:51:0,51,536	0/0:4,0:4:12:0,12,130	0/0:9,0:9:27:0,27,277	0/0:11,0:11:33:0,33,347	1/1:0,7:7:21:230,21,0	0/1:1,1:2:25:26,0,25	1/1:0,15:15:45:459,45,0	1/1:0,4:4:12:121,12,0	1/1:0,4:4:12:120,12,0	1/1:0,10:10:27:297,27,0	0/0:3,0:3:9:0,9,95	0/0:7,0:7:21:0,21,219	0/0:5,0:5:15:0,15,166	0/0:18,0:18:51:0,51,534	0/0:7,0:7:21:0,21,221	0/0:12,0:12:33:0,33,358	0/0:3,0:3:9:0,9,95	0/0:7,0:7:21:0,21,230	0/0:9,0:9:27:0,27,285	0/0:22,0:23:60:0,60,654	0/0:16,0:16:45:0,45,496	0/0:15,0:15:42:0,42,462	0/0:15,0:15:42:0,42,457	0/0:14,0:14:36:0,36,385	0/0:4,0:4:12:0,12,118	0/0:4,0:4:12:0,12,126	./.:.:.:.:.	./.:.:.:.:.	0/0:5,0:5:15:0,15,157	0/0:4,0:4:12:0,12,126	0/0:2,0:2:6:0,6,63	0/0:3,0:3:9:0,9,95	0/0:4,0:4:12:0,12,130	0/0:4,0:4:12:0,12,125	0/0:2,0:2:6:0,6,63	./.:.:.:.:.	0/0:6,0:6:18:0,18,184	0/0:5,0:5:12:0,12,136	0/0:2,0:2:6:0,6,64	0/0:5,0:5:15:0,15,152	0/0:4,0:4:12:0,12,126	0/0:1,0:1:3:0,3,32	1/1:0,3:3:9:92,9,0	0/0:3,0:3:9:0,9,97	0/0:4,0:4:12:0,12,130	1/1:0,4:4:12:119,12,0	./.:.:.:.:.	./.:.:.:.:.	0/0:3,0:3:9:0,9,94	0/0:2,0:2:6:0,6,63	0/0:1,0:1:3:0,3,35	0/0:7,0:7:21:0,21,225	./.:.:.:.:.	0/0:2,0:2:3:0,3,31	0/0:3,0:3:9:0,9,93	./.:.:.:.:.	0/0:6,0:6:15:0,15,172	0/0:2,0:2:6:0,6,60	0/0:1,0:1:3:0,3,32	0/0:4,0:4:12:0,12,130	0/0:2,0:2:6:0,6,63	0/0:2,0:2:6:0,6,61	0/0:7,0:7:21:0,21,226	1/1:0,5:5:15:162,15,0	0/0:7,1:8:1:0,1,200	1/1:0,6:6:18:186,18,0	0/0:2,0:2:6:0,6,63	./.:.:.:.:.	0/0:4,0:4:12:0,12,123	0/0:5,0:5:15:0,15,163	0/0:2,0:2:6:0,6,65	0/0:3,0:3:9:0,9,93	0/0:5,0:5:15:0,15,161	0/0:8,0:8:24:0,24,244	0/0:7,0:7:21:0,21,218	0/0:3,0:3:9:0,9,95	0/0:3,0:3:9:0,9,92	0/0:11,0:11:33:0,33,361	0/0:2,0:2:6:0,6,65	0/0:2,0:2:6:0,6,61	0/0:1,0:1:3:0,3,32	0/0:1,0:1:3:0,3,31	0/0:4,0:4:9:0,9,110	0/0:4,0:4:12:0,12,132	0/0:8,0:8:24:0,24,252	0/0:5,0:5:15:0,15,153	0/0:2,0:2:6:0,6,61	0/0:3,0:3:9:0,9,96	0/0:5,0:5:15:0,15,153	0/0:3,0:3:9:0,9,88	0/0:1,0:1:3:0,3,32	0/0:4,0:4:12:0,12,128	1/1:0,7:7:21:221,21,0	0/0:3,0:3:9:0,9,92	0/0:3,0:3:9:0,9,85	0/0:3,0:3:9:0,9,99	0/0:1,0:1:3:0,3,32	0/0:3,0:3:9:0,9,95	0/0:4,0:4:12:0,12,127	0/0:5,0:5:15:0,15,154	0/0:5,0:5:15:0,15,156	0/0:6,0:6:12:0,12,136	0/0:3,0:3:9:0,9,94	./.:.:.:.:.	0/0:5,0:5:15:0,15,153	0/0:2,0:2:6:0,6,66	0/0:5,0:5:12:0,12,142	0/0:2,0:2:3:0,3,45	0/0:2,0:2:3:0,3,45	0/0:4,0:4:9:0,9,107	0/0:2,0:2:3:0,3,45	0/0:2,0:2:3:0,3,45	0/0:3,0:3:6:0,6,76	0/0:24,0:24:72:0,72,793
chr0	11925246	.	T	A	2645.52	.	AC=44;AF=0.173;AN=254;BaseQRankSum=-0.230;DP=799;Dels=0.00;FS=0.416;HaplotypeScore=0.1336;InbreedingCoeff=0.5451;MLEAC=40;MLEAF=0.157;MQ=59.42;MQ0=0;MQRankSum=-0.423;QD=21.68;ReadPosRankSum=1.410	GT:AD:DP:GQ:PL	0/0:38,0:38:99:0,114,1223	0/0:18,0:18:48:0,48,519	0/0:13,0:13:39:0,39,406	0/0:32,0:32:93:0,93,981	0/0:14,0:14:42:0,42,420	0/0:8,0:8:24:0,24,242	0/0:4,0:4:12:0,12,121	1/1:0,4:4:12:122,12,0	1/1:0,1:1:3:32,3,0	1/1:0,15:15:45:440,45,0	1/1:0,3:3:9:84,9,0	0/0:8,0:8:24:0,24,251	0/0:21,0:21:63:0,63,648	1/1:0,1:1:3:30,3,0	0/0:22,0:22:66:0,66,690	0/0:8,0:8:21:0,21,227	0/0:14,0:14:39:0,39,411	0/0:2,0:2:6:0,6,60	./.:.:.:.:.	0/0:1,0:1:3:0,3,30	0/0:2,0:2:6:0,6,67	0/0:2,0:2:6:0,6,60	0/0:17,0:17:45:0,45,485	0/0:20,0:20:60:0,60,612	0/0:1,0:1:3:0,3,31	0/0:9,0:9:27:0,27,284	0/0:14,0:14:42:0,42,432	0/0:2,0:2:6:0,6,67	0/0:3,0:3:9:0,9,89	0/0:13,0:13:36:0,36,374	0/0:5,0:5:15:0,15,160	0/0:2,0:2:6:0,6,63	0/0:10,0:10:24:0,24,265	./.:.:.:.:.	0/0:11,0:11:33:0,33,326	0/1:4,2:6:43:43,0,104	0/0:17,0:17:48:0,48,513	0/0:12,0:12:36:0,36,365	1/1:0,8:8:24:246,24,0	0/1:1,4:5:17:110,0,17	0/1:5,2:7:43:43,0,140	1/1:0,11:11:33:338,33,0	0/0:14,0:14:42:0,42,428	0/0:19,0:19:57:0,57,568	0/0:13,0:13:36:0,36,386	0/0:10,0:10:27:0,27,291	0/0:18,0:18:48:0,48,529	0/0:1,0:1:3:0,3,32	0/1:2,1:3:22:22,0,54	./.:.:.:.:.	0/0:2,0:2:6:0,6,61	0/0:3,0:3:9:0,9,92	1/1:0,5:5:12:136,12,0	0/0:2,0:2:6:0,6,65	0/0:4,0:4:12:0,12,129	1/1:0,3:3:9:90,9,0	0/0:2,0:2:6:0,6,63	0/0:5,0:5:15:0,15,156	./.:.:.:.:.	0/0:2,0:2:6:0,6,65	1/1:0,1:1:3:29,3,0	1/1:0,2:2:6:59,6,0	0/0:8,0:8:21:0,21,235	0/0:4,0:4:12:0,12,121	0/0:4,0:4:12:0,12,118	0/0:3,0:3:9:0,9,89	1/1:0,4:4:12:124,12,0	0/0:4,0:4:12:0,12,126	0/0:1,0:1:3:0,3,31	0/0:3,0:3:6:0,6,61	0/0:2,0:2:6:0,6,63	./.:.:.:.:.	0/0:4,0:4:12:0,12,121	0/0:4,0:4:12:0,12,121	0/0:4,0:4:12:0,12,127	0/0:3,0:3:9:0,9,93	0/0:6,0:6:18:0,18,189	0/0:3,0:3:9:0,9,96	0/0:2,0:2:6:0,6,62	0/0:6,0:6:12:0,12,155	0/0:3,0:3:9:0,9,89	0/0:3,0:3:9:0,9,92	0/0:1,0:1:3:0,3,34	0/0:2,0:2:6:0,6,63	0/0:4,0:4:12:0,12,126	0/0:5,0:5:15:0,15,158	1/1:0,6:6:18:181,18,0	0/0:2,0:2:6:0,6,61	1/1:0,6:6:18:186,18,0	0/0:1,0:1:3:0,3,32	./.:.:.:.:.	0/0:6,0:6:18:0,18,185	1/1:0,5:5:12:137,12,0	1/1:0,3:3:9:89,9,0	0/0:3,0:3:9:0,9,90	0/0:3,0:3:9:0,9,92	0/0:3,0:3:9:0,9,95	0/0:2,0:2:6:0,6,61	./.:.:.:.:.	0/0:3,0:3:9:0,9,92	1/1:0,6:6:18:184,18,0	1/1:0,1:1:3:31,3,0	0/0:4,0:4:12:0,12,125	0/0:1,0:1:3:0,3,24	0/0:3,0:3:9:0,9,91	0/0:3,0:3:9:0,9,93	0/0:2,0:2:6:0,6,66	0/0:6,0:6:18:0,18,178	0/1:2,5:7:38:124,0,38	./.:.:.:.:.	0/0:5,0:5:15:0,15,152	0/1:2,5:7:40:129,0,40	0/0:4,0:4:12:0,12,115	0/0:4,0:4:12:0,12,121	1/1:0,2:2:6:51,6,0	0/0:4,0:4:12:0,12,126	0/0:1,0:1:3:0,3,31	0/0:1,0:1:3:0,3,31	./.:.:.:.:.	0/0:3,0:3:9:0,9,92	0/0:5,0:5:15:0,15,155	0/0:4,0:4:12:0,12,125	0/0:10,0:10:27:0,27,292	0/0:3,0:3:9:0,9,95	0/0:3,0:3:9:0,9,96	0/0:5,0:5:15:0,15,152	0/0:6,0:6:18:0,18,184	0/0:5,0:5:15:0,15,160	0/0:5,0:5:15:0,15,154	0/0:4,0:4:9:0,9,107	./.:.:.:.:.	0/0:1,0:1:3:0,3,32	0/0:4,0:4:9:0,9,107	0/0:2,0:2:3:0,3,45	0/0:4,0:4:6:0,6,89	0/0:3,0:3:6:0,6,75	0/0:32,0:32:96:0,96,1087
chr0	11925446	.	G	C	1542.15	.	AC=32;AF=0.133;AN=240;BaseQRankSum=1.522;DP=677;Dels=0.00;FS=0.504;HaplotypeScore=0.0611;InbreedingCoeff=0.5938;MLEAC=23;MLEAF=0.096;MQ=59.48;MQ0=0;MQRankSum=-0.620;QD=24.48;ReadPosRankSum=-0.115	GT:AD:DP:GQ:PL	0/0:44,0:44:99:0,132,1441	0/0:22,0:23:66:0,66,699	0/0:15,0:15:45:0,45,472	0/0:28,0:28:81:0,81,860	0/0:9,0:9:21:0,21,238	1/1:0,2:2:6:63,6,0	0/0:3,0:3:9:0,9,87	./.:.:.:.:.	./.:.:.:.:.	0/0:8,0:8:24:0,24,240	0/0:2,0:2:6:0,6,65	0/0:15,0:15:42:0,42,457	0/0:19,0:19:57:0,57,600	./.:.:.:.:.	0/0:14,0:14:42:0,42,435	0/0:6,0:6:18:0,18,192	0/0:10,0:10:30:0,30,314	0/0:1,0:1:3:0,3,22	0/0:1,0:1:3:0,3,31	0/0:2,0:2:6:0,6,63	0/0:2,0:2:6:0,6,65	0/0:5,0:5:12:0,12,138	0/0:8,0:8:24:0,24,252	0/0:16,0:16:48:0,48,497	0/0:4,0:4:12:0,12,136	0/0:16,0:16:48:0,48,513	1/1:0,10:10:30:321,30,0	0/0:2,0:2:6:0,6,66	0/0:6,0:6:18:0,18,193	0/0:5,0:5:15:0,15,159	./.:.:.:.:.	0/0:2,0:2:6:0,6,68	0/0:7,0:7:15:0,15,181	0/0:3,0:3:9:0,9,89	0/0:12,0:12:36:0,36,367	0/0:1,0:1:3:0,3,32	0/0:9,0:9:24:0,24,270	1/1:0,4:4:9:110,9,0	0/0:4,0:4:12:0,12,124	1/1:0,1:1:3:30,3,0	0/0:4,0:4:12:0,12,128	0/0:9,0:9:21:0,21,240	0/0:10,0:10:30:0,30,313	0/0:11,0:11:33:0,33,341	0/0:13,0:13:39:0,39,416	0/0:8,0:8:24:0,24,251	0/0:9,0:9:27:0,27,278	0/0:2,0:2:6:0,6,64	./.:.:.:.:.	./.:.:.:.:.	./.:.:.:.:.	0/0:3,0:3:9:0,9,93	0/0:4,0:4:12:0,12,125	0/0:4,0:4:12:0,12,126	0/0:2,0:2:6:0,6,64	0/0:1,0:1:3:0,3,34	0/0:3,0:3:9:0,9,96	0/0:3,0:3:9:0,9,93	./.:.:.:.:.	0/0:6,0:6:18:0,18,189	0/0:2,0:2:6:0,6,61	./.:.:.:.:.	0/0:6,0:6:18:0,18,193	1/1:0,4:4:12:122,12,0	1/1:0,5:5:15:153,15,0	0/0:1,0:1:3:0,3,32	0/0:7,0:7:21:0,21,218	1/1:0,5:5:15:158,15,0	0/0:2,0:2:6:0,6,65	./.:.:.:.:.	./.:.:.:.:.	0/0:1,0:1:3:0,3,31	0/0:1,0:1:3:0,3,32	./.:.:.:.:.	0/0:4,0:4:9:0,9,108	./.:.:.:.:.	0/0:1,0:1:3:0,3,31	0/0:2,0:2:6:0,6,63	0/0:2,0:2:6:0,6,64	0/0:2,0:2:6:0,6,63	0/0:3,0:3:9:0,9,92	0/0:4,0:4:12:0,12,119	0/0:4,0:4:12:0,12,128	0/0:6,0:6:18:0,18,181	./.:.:.:.:.	0/0:1,0:1:3:0,3,32	0/0:3,0:3:9:0,9,93	1/1:0,2:2:6:65,6,0	0/0:3,0:3:9:0,9,95	0/0:1,0:1:3:0,3,33	0/0:2,0:2:6:0,6,67	0/0:3,0:3:9:0,9,97	0/0:4,0:4:12:0,12,134	0/0:4,0:4:12:0,12,124	0/0:1,0:1:3:0,3,32	0/0:2,0:2:6:0,6,63	1/1:0,4:4:12:120,12,0	1/1:0,3:3:9:94,9,0	0/0:4,0:4:12:0,12,126	1/1:0,1:1:3:32,3,0	0/0:6,0:6:18:0,18,189	0/0:2,0:2:6:0,6,62	0/0:4,0:4:12:0,12,127	0/0:2,0:2:6:0,6,65	0/0:4,0:4:12:0,12,124	0/0:3,0:3:9:0,9,88	1/1:0,5:6:15:173,15,0	0/0:3,0:3:9:0,9,95	1/1:0,2:2:6:57,6,0	0/0:2,0:2:6:0,6,61	0/0:5,0:5:15:0,15,156	1/1:0,2:2:6:59,6,0	1/1:0,6:6:18:191,18,0	0/0:3,0:3:9:0,9,95	0/0:4,0:4:12:0,12,115	0/0:9,0:9:27:0,27,277	0/0:6,0:6:18:0,18,184	0/0:4,0:4:12:0,12,126	0/0:1,0:1:3:0,3,24	0/0:6,0:6:18:0,18,187	0/0:1,0:1:3:0,3,32	0/0:2,0:2:6:0,6,61	0/0:5,0:5:15:0,15,157	0/0:1,0:1:3:0,3,33	1/1:0,6:6:18:191,18,0	0/0:8,0:8:24:0,24,245	./.:.:.:.:.	0/0:4,0:4:12:0,12,123	0/0:4,0:4:12:0,12,120	0/0:4,0:4:9:0,9,109	./.:.:.:.:.	0/0:2,0:2:3:0,3,45	0/0:2,0:2:3:0,3,45	0/0:2,0:2:3:0,3,45	./.:.:.:.:.	0/0:5,0:5:12:0,12,138	0/0:40,0:40:99:0,117,1318
chr0	12046332	.	C	A	1064.03	.	AC=23;AF=0.096;AN=240;BaseQRankSum=-0.942;DP=538;Dels=0.00;FS=0.603;HaplotypeScore=0.2827;InbreedingCoeff=0.4312;MLEAC=20;MLEAF=0.083;MQ=59.49;MQ0=0;MQRankSum=0.899;QD=23.13;ReadPosRankSum=-0.495	GT:AD:DP:GQ:PL	0/0:37,0:37:99:0,111,1167	0/0:11,0:11:33:0,33,344	0/0:14,0:14:42:0,42,438	0/0:16,0:16:48:0,48,489	0/0:11,0:11:33:0,33,352	1/1:0,5:5:15:153,15,0	0/0:9,0:9:27:0,27,272	0/0:1,0:1:3:0,3,31	0/0:1,0:1:3:0,3,34	0/0:10,0:10:30:0,30,303	./.:.:.:.:.	0/0:9,0:9:27:0,27,284	0/0:14,0:14:42:0,42,434	0/0:3,0:3:9:0,9,89	0/0:10,0:10:27:0,27,279	0/0:10,0:10:30:0,30,305	0/0:7,0:7:21:0,21,211	0/0:5,0:5:15:0,15,155	0/0:7,0:7:21:0,21,209	0/0:1,0:1:3:0,3,31	0/0:2,0:2:6:0,6,65	1/1:0,1:1:3:32,3,0	0/0:9,0:9:27:0,27,274	0/0:6,0:6:18:0,18,192	0/0:2,0:2:6:0,6,63	0/0:14,0:14:42:0,42,428	0/0:8,0:8:24:0,24,252	0/0:3,0:3:9:0,9,87	0/0:2,0:2:6:0,6,59	0/0:11,0:11:33:0,33,343	0/0:2,0:2:6:0,6,55	./.:.:.:.:.	0/0:5,0:5:15:0,15,150	0/0:3,0:3:9:0,9,97	0/0:4,0:4:12:0,12,122	0/0:1,0:1:3:0,3,33	0/0:7,0:7:21:0,21,219	0/0:6,0:6:18:0,18,178	0/0:3,0:3:9:0,9,91	0/0:2,0:2:6:0,6,66	0/0:4,0:4:12:0,12,132	0/0:6,0:6:18:0,18,183	0/0:13,0:13:39:0,39,393	0/0:7,0:7:21:0,21,217	1/1:0,9:9:27:280,27,0	0/0:7,0:7:21:0,21,208	0/0:6,0:6:18:0,18,182	0/0:1,0:1:3:0,3,34	0/0:1,0:1:3:0,3,30	0/0:3,0:3:9:0,9,92	0/0:1,0:1:3:0,3,30	0/0:1,0:1:3:0,3,31	0/0:5,0:5:12:0,12,138	0/0:3,0:3:9:0,9,89	0/0:3,0:3:9:0,9,96	./.:.:.:.:.	./.:.:.:.:.	0/0:1,0:1:3:0,3,30	0/0:5,0:5:15:0,15,160	0/0:3,0:3:9:0,9,94	0/0:3,0:3:9:0,9,95	0/0:2,0:2:6:0,6,63	0/0:3,0:3:9:0,9,92	0/0:4,0:4:12:0,12,128	0/0:4,0:4:12:0,12,117	0/0:4,0:4:12:0,12,120	0/0:1,0:1:3:0,3,32	./.:.:.:.:.	0/0:1,0:1:3:0,3,32	./.:.:.:.:.	1/1:0,2:2:6:61,6,0	./.:.:.:.:.	0/0:2,0:2:6:0,6,60	0/0:9,0:9:24:0,24,257	0/0:4,0:4:12:0,12,121	0/0:1,0:1:3:0,3,31	0/0:1,0:1:3:0,3,30	0/0:2,0:2:6:0,6,61	0/0:1,0:1:3:0,3,31	1/1:0,5:5:15:152,15,0	0/0:1,0:1:3:0,3,33	./.:.:.:.:.	0/0:2,0:2:6:0,6,61	1/1:0,4:4:12:121,12,0	1/1:0,3:3:9:94,9,0	0/0:1,0:1:3:0,3,32	0/0:4,0:4:12:0,12,118	0/0:2,0:2:6:0,6,63	./.:.:.:.:.	./.:.:.:.:.	./.:.:.:.:.	0/0:2,1:3:6:0,6,63	0/0:1,0:1:3:0,3,32	./.:.:.:.:.	0/0:1,0:1:3:0,3,32	0/0:2,0:2:6:0,6,63	0/0:4,0:4:12:0,12,126	0/0:2,0:2:6:0,6,63	0/0:2,0:2:6:0,6,64	0/0:4,0:4:12:0,12,124	0/0:3,0:3:9:0,9,94	0/0:1,0:1:3:0,3,33	0/0:3,0:3:9:0,9,89	0/1:3,1:4:17:17,0,79	0/0:4,0:4:12:0,12,119	0/0:2,0:2:6:0,6,65	1/1:0,6:6:18:199,18,0	0/0:2,0:2:6:0,6,61	./.:.:.:.:.	0/0:2,0:2:6:0,6,59	0/0:2,0:2:6:0,6,57	./.:.:.:.:.	0/0:4,0:4:12:0,12,126	0/0:4,0:4:9:0,9,104	0/0:4,0:4:12:0,12,126	./.:.:.:.:.	0/0:1,0:1:3:0,3,30	0/0:2,0:2:6:0,6,63	0/0:2,0:2:6:0,6,59	0/0:4,0:4:9:0,9,104	0/0:2,0:2:6:0,6,59	0/0:2,0:2:6:0,6,61	0/0:3,0:3:9:0,9,91	1/1:0,3:3:9:89,9,0	1/1:0,2:2:6:63,6,0	0/0:3,0:3:9:0,9,90	./.:.:.:.:.	1/1:0,2:2:6:68,6,0	0/0:2,0:2:6:0,6,60	0/0:4,1:5:6:0,6,89	0/0:1,0:2:3:0,3,32	0/0:2,0:2:3:0,3,32	./.:.:.:.:.	0/0:4,0:4:6:0,6,89	0/0:2,0:2:6:0,6,60	0/0:2,2:4:3:0,3,30	0/0:13,0:13:39:0,39,427
chr0	12055080	.	C	T	16915.4	.	AC=174;AF=0.654;AN=266;BaseQRankSum=-1.387;DP=890;Dels=0.00;FS=5.244;HaplotypeScore=0.0696;InbreedingCoeff=0.7519;MLEAC=176;MLEAF=0.662;MQ=59.05;MQ0=0;MQRankSum=-0.244;QD=29.32;ReadPosRankSum=1.105	GT:AD:DP:GQ:PL	1/1:0,57:57:99:1829,171,0	1/1:0,28:28:81:863,81,0	1/1:0,11:11:30:326,30,0	1/1:0,38:38:99:1162,114,0	0/0:14,0:14:39:0,39,422	1/1:0,7:7:21:216,21,0	1/1:0,19:19:54:563,54,0	1/1:0,3:3:9:97,9,0	0/0:1,0:1:3:0,3,33	0/0:18,0:18:54:0,54,548	0/0:5,0:5:15:0,15,158	0/0:12,0:12:33:0,33,354	1/1:0,11:11:33:343,33,0	1/1:0,2:2:6:63,6,0	1/1:0,16:16:48:502,48,0	0/0:15,0:15:42:0,42,456	0/0:18,0:18:48:0,48,528	1/1:0,4:4:12:126,12,0	1/1:0,9:9:24:261,24,0	1/1:0,7:7:21:214,21,0	1/1:0,3:3:9:95,9,0	1/1:0,10:10:30:307,30,0	1/1:0,16:16:48:499,48,0	0/0:17,0:17:48:0,48,513	1/1:0,2:2:6:65,6,0	1/1:0,12:12:36:367,36,0	1/1:0,8:8:24:252,24,0	1/1:0,3:3:9:97,9,0	1/1:0,3:3:9:95,9,0	0/0:16,0:16:48:0,48,503	1/1:0,2:2:6:61,6,0	1/1:0,4:4:12:128,12,0	1/1:0,6:6:18:193,18,0	1/1:0,4:4:12:129,12,0	1/1:0,17:17:51:532,51,0	1/1:0,1:1:3:31,3,0	1/1:0,16:16:48:498,48,0	0/0:6,0:6:18:0,18,188	1/1:0,7:7:21:214,21,0	1/1:0,3:3:9:98,9,0	./.:.:.:.:.	0/0:12,0:12:36:0,36,373	1/1:0,14:14:39:413,39,0	0/0:16,0:16:48:0,48,514	1/1:0,16:16:48:484,48,0	0/0:21,0:21:63:0,63,666	1/1:0,14:14:39:413,39,0	0/0:4,0:4:12:0,12,126	0/0:3,0:3:6:0,6,77	0/0:1,0:1:3:0,3,32	0/0:4,0:4:12:0,12,122	0/0:1,0:1:3:0,3,28	0/0:4,0:4:12:0,12,118	1/1:0,2:2:6:62,6,0	0/0:1,0:1:3:0,3,33	1/1:0,4:4:12:118,12,0	0/0:5,0:5:15:0,15,161	0/0:3,0:3:9:0,9,93	./.:.:.:.:.	0/0:5,0:5:15:0,15,158	1/1:0,4:4:9:102,9,0	1/1:0,2:2:6:61,6,0	0/0:6,0:6:18:0,18,185	1/1:0,2:2:6:63,6,0	1/1:0,4:4:12:114,12,0	1/1:0,3:3:9:92,9,0	1/1:0,2:2:6:65,6,0	1/1:0,3:3:9:97,9,0	0/1:1,2:3:24:50,0,24	1/1:0,1:1:3:31,3,0	1/1:0,1:1:3:32,3,0	1/1:0,2:2:6:64,6,0	1/1:0,3:3:9:92,9,0	0/1:2,4:6:35:104,0,35	0/0:1,0:1:3:0,3,33	0/0:5,0:5:15:0,15,162	./.:.:.:.:.	1/1:0,2:2:6:61,6,0	0/0:2,0:2:6:0,6,61	1/1:0,7:7:21:226,21,0	1/1:0,2:2:6:60,6,0	1/1:0,6:6:18:191,18,0	0/0:5,0:5:15:0,15,160	1/1:0,5:5:15:154,15,0	1/1:0,3:3:9:91,9,0	1/1:0,3:3:9:97,9,0	0/0:4,0:4:12:0,12,126	1/1:0,1:1:3:31,3,0	0/0:4,0:4:12:0,12,122	1/1:0,5:5:15:157,15,0	0/0:2,0:2:6:0,6,65	1/1:0,1:1:3:33,3,0	1/1:0,1:1:3:29,3,0	0/0:4,0:4:12:0,12,126	1/1:0,3:3:9:95,9,0	1/1:0,2:2:6:55,6,0	1/1:0,4:4:12:126,12,0	1/1:0,4:4:12:122,12,0	1/1:0,5:5:15:153,15,0	1/1:0,5:5:15:153,15,0	1/1:0,13:13:39:405,39,0	1/1:0,4:4:12:124,12,0	1/1:0,5:5:15:146,15,0	1/1:0,1:1:3:33,3,0	./.:.:.:.:.	1/1:0,3:3:9:93,9,0	1/1:0,3:3:9:97,9,0	0/0:3,0:3:9:0,9,97	1/1:0,2:2:6:66,6,0	1/1:0,6:6:18:182,18,0	1/1:0,3:3:9:97,9,0	1/1:0,2:2:6:66,6,0	0/0:7,0:7:21:0,21,223	1/1:0,5:5:15:154,15,0	1/1:0,4:4:12:128,12,0	1/1:0,5:5:15:155,15,0	0/0:7,0:7:21:0,21,221	0/0:2,0:2:6:0,6,64	0/0:3,0:3:6:0,6,71	1/1:0,3:3:9:95,9,0	0/0:4,0:4:12:0,12,115	0/0:5,0:5:15:0,15,156	1/1:0,8:8:21:234,21,0	1/1:0,2:2:6:60,6,0	1/1:0,4:4:12:122,12,0	1/1:0,2:2:6:56,6,0	1/1:0,1:1:3:31,3,0	1/1:0,9:9:24:255,24,0	0/0:1,0:1:3:0,3,33	0/0:10,0:10:21:0,21,260	0/0:2,0:2:3:0,3,45	0/0:6,0:6:9:0,9,134	0/0:4,0:4:6:0,6,89	1/1:0,3:3:9:93,9,0	1/1:0,3:3:6:76,6,0	1/1:0,12:12:18:268,18,0	0/0:24,0:24:72:0,72,810
chr0	12056310	.	A	T	2188.18	.	AC=35;AF=0.133;AN=264;BaseQRankSum=-0.750;DP=820;Dels=0.00;FS=0.953;HaplotypeScore=0.1136;InbreedingCoeff=0.5318;MLEAC=30;MLEAF=0.114;MQ=59.68;MQ0=0;MQRankSum=-0.484;QD=23.53;ReadPosRankSum=-0.794	GT:AD:DP:GQ:PL	0/0:48,0:48:99:0,144,1529	0/0:18,0:18:51:0,51,542	0/0:15,0:15:42:0,42,439	0/0:37,0:37:99:0,108,1113	0/0:5,0:5:15:0,15,153	0/0:11,0:11:33:0,33,336	0/0:8,0:8:24:0,24,249	1/1:0,1:1:3:36,3,0	0/0:3,0:3:9:0,9,92	0/0:17,0:17:51:0,51,520	0/0:1,0:1:3:0,3,32	0/0:14,0:14:39:0,39,409	1/1:0,8:8:24:237,24,0	0/0:1,0:1:3:0,3,32	1/1:0,20:20:57:605,57,0	0/0:11,0:11:33:0,33,333	0/0:16,0:16:48:0,48,501	0/0:1,0:1:3:0,3,32	0/0:1,0:1:3:0,3,32	0/0:5,0:5:15:0,15,152	0/0:1,0:1:3:0,3,32	0/0:7,0:7:21:0,21,211	0/0:18,0:18:54:0,54,564	0/0:20,0:20:60:0,60,612	0/0:4,0:4:12:0,12,127	0/0:8,0:8:21:0,21,234	0/0:11,0:11:33:0,33,349	1/1:0,2:2:6:63,6,0	1/1:0,2:2:6:65,6,0	0/0:19,0:19:54:0,54,560	1/1:0,3:3:9:94,9,0	1/1:0,4:4:12:127,12,0	1/1:0,14:14:39:413,39,0	./.:.:.:.:.	0/0:17,0:17:45:0,45,496	0/0:2,0:2:6:0,6,51	0/0:10,0:10:30:0,30,306	0/0:8,0:8:24:0,24,249	1/1:0,10:10:30:303,30,0	0/0:2,0:2:6:0,6,65	0/0:3,0:3:9:0,9,97	0/0:10,0:10:30:0,30,306	0/0:23,0:23:66:0,66,686	0/0:14,0:14:42:0,42,430	0/0:10,0:10:30:0,30,306	0/0:14,0:14:42:0,42,428	0/0:9,0:9:27:0,27,280	0/0:2,0:2:6:0,6,64	0/1:2,2:4:48:48,0,51	0/0:6,0:6:18:0,18,184	0/0:4,0:4:12:0,12,122	0/0:2,0:2:6:0,6,61	0/0:2,0:2:6:0,6,65	0/0:1,0:1:3:0,3,31	0/0:3,0:3:9:0,9,92	0/0:2,0:2:6:0,6,60	0/0:1,0:1:3:0,3,32	0/0:3,0:3:9:0,9,92	0/0:1,0:1:3:0,3,32	0/0:6,0:6:18:0,18,192	0/0:3,0:3:9:0,9,95	0/0:2,0:2:6:0,6,63	0/0:6,0:6:18:0,18,186	0/0:5,0:5:15:0,15,160	0/0:5,0:5:15:0,15,156	1/1:0,2:2:6:61,6,0	./.:.:.:.:.	0/0:6,0:6:18:0,18,185	1/1:0,2:2:6:61,6,0	0/0:1,0:1:3:0,3,31	0/0:2,0:2:6:0,6,61	0/0:3,0:3:9:0,9,82	0/0:3,0:3:9:0,9,92	0/0:3,0:3:6:0,6,63	0/0:5,0:5:15:0,15,152	0/0:2,0:2:6:0,6,64	0/0:6,0:6:18:0,18,191	0/0:4,0:4:12:0,12,122	0/0:1,0:1:3:0,3,32	0/0:5,0:5:15:0,15,148	0/0:2,0:2:6:0,6,62	0/0:3,0:3:9:0,9,95	0/0:5,0:5:15:0,15,162	0/0:6,0:6:18:0,18,184	0/0:2,0:2:6:0,6,63	0/0:6,0:6:18:0,18,181	0/0:4,0:4:12:0,12,122	0/0:2,0:2:6:0,6,59	0/0:2,0:2:6:0,6,65	1/1:0,2:2:6:63,6,0	0/0:1,0:1:3:0,3,32	1/1:0,3:3:9:85,9,0	./.:.:.:.:.	0/0:1,0:1:3:0,3,32	1/1:0,2:2:6:65,6,0	0/1:1,1:2:25:26,0,25	0/1:5,1:6:14:14,0,138	0/0:4,0:4:12:0,12,126	0/0:3,0:3:9:0,9,90	0/0:5,0:5:15:0,15,153	0/0:8,0:8:24:0,24,251	./.:.:.:.:.	0/0:2,0:2:6:0,6,62	./.:.:.:.:.	0/0:2,0:2:6:0,6,64	0/0:1,0:1:3:0,3,34	0/0:4,0:4:12:0,12,126	0/0:2,0:2:6:0,6,61	0/0:2,0:2:6:0,6,61	0/0:5,0:5:12:0,12,139	0/0:3,0:3:6:0,6,75	0/0:2,0:2:6:0,6,61	0/0:5,0:5:15:0,15,156	1/1:0,4:4:12:120,12,0	1/1:0,2:2:6:62,6,0	0/0:3,0:3:9:0,9,95	0/0:2,0:2:6:0,6,61	0/0:2,0:2:6:0,6,63	0/0:1,0:1:3:0,3,28	0/0:1,0:1:3:0,3,31	0/0:4,0:4:12:0,12,126	0/0:6,0:6:18:0,18,184	0/0:4,0:4:12:0,12,125	0/0:6,0:6:18:0,18,193	0/0:3,0:3:9:0,9,94	0/0:9,0:9:27:0,27,269	0/0:7,0:7:21:0,21,218	0/0:3,0:3:9:0,9,95	0/0:3,0:3:9:0,9,95	0/0:4,0:4:6:0,6,89	0/0:2,0:2:3:0,3,45	0/0:6,0:6:12:0,12,153	0/0:6,0:6:15:0,15,171	0/0:10,0:10:21:0,21,244	0/0:9,0:9:18:0,18,227	0/0:8,0:8:12:0,12,179	0/0:29,0:29:87:0,87,954
chr0	12057226	.	C	T	2616.37	.	AC=24;AF=0.091;AN=264;BaseQRankSum=0.437;DP=982;Dels=0.00;FS=7.440;HaplotypeScore=0.2339;InbreedingCoeff=0.5581;MLEAC=21;MLEAF=0.080;MQ=58.62;MQ0=0;MQRankSum=0.111;QD=27.54;ReadPosRankSum=-0.294	GT:AD:DP:GQ:PL	0/0:53,0:53:99:0,159,1645	0/0:19,0:19:57:0,57,590	0/0:19,0:19:57:0,57,557	0/0:47,0:47:99:0,138,1397	1/1:0,15:15:45:465,45,0	0/0:17,0:17:51:0,51,514	0/0:18,0:18:54:0,54,550	0/0:2,0:2:6:0,6,61	./.:.:.:.:.	0/0:15,0:15:42:0,42,449	0/0:2,0:2:6:0,6,67	0/0:8,0:8:24:0,24,234	0/0:15,0:15:45:0,45,458	0/0:2,0:2:6:0,6,63	0/0:13,0:13:36:0,36,387	1/1:0,17:17:51:506,51,0	1/1:0,12:12:36:363,36,0	0/0:3,0:3:9:0,9,92	0/0:12,0:12:33:0,33,343	0/0:12,0:12:33:0,33,348	0/0:10,0:10:30:0,30,302	0/0:17,0:17:51:0,51,516	0/0:28,0:28:84:0,84,822	0/0:18,0:18:54:0,54,552	0/0:4,0:4:12:0,12,128	0/0:22,0:22:63:0,63,661	0/0:24,0:24:69:0,69,720	0/0:4,0:4:12:0,12,116	0/0:5,0:5:15:0,15,160	1/1:0,22:22:66:676,66,0	0/0:4,0:4:12:0,12,126	0/0:9,0:9:27:0,27,279	0/0:23,0:23:69:0,69,670	0/0:4,0:4:12:0,12,125	0/0:14,0:14:39:0,39,404	0/0:2,0:2:6:0,6,61	0/0:26,0:26:78:0,78,771	0/0:12,0:12:33:0,33,349	0/0:20,0:20:51:0,51,558	0/0:2,0:2:6:0,6,65	0/0:7,0:7:21:0,21,220	1/1:0,12:12:36:370,36,0	0/0:14,0:14:42:0,42,430	0/0:7,0:7:21:0,21,224	0/0:13,0:13:36:0,36,390	0/0:20,0:20:57:0,57,589	0/0:4,0:4:12:0,12,126	0/0:2,0:2:6:0,6,63	0/0:1,0:1:3:0,3,32	0/0:2,0:2:6:0,6,63	0/0:2,0:2:6:0,6,61	0/0:2,0:2:6:0,6,57	0/0:6,0:6:18:0,18,182	0/0:1,0:1:3:0,3,30	0/0:6,0:6:18:0,18,185	0/0:5,0:5:15:0,15,147	0/0:4,0:4:12:0,12,123	0/0:6,0:6:18:0,18,187	0/0:2,0:2:6:0,6,60	0/0:6,0:6:18:0,18,180	0/0:4,0:4:12:0,12,118	0/0:1,0:1:3:0,3,29	1/1:0,3:3:9:94,9,0	0/0:5,0:5:15:0,15,150	0/0:9,0:9:24:0,24,264	0/0:3,0:3:9:0,9,94	0/0:3,0:3:9:0,9,92	0/0:3,0:3:9:0,9,91	0/0:2,0:2:6:0,6,63	0/0:1,0:1:3:0,3,31	0/0:2,0:2:6:0,6,58	0/0:1,0:1:3:0,3,31	0/0:5,0:5:15:0,15,154	0/0:3,0:3:9:0,9,87	0/0:2,0:2:6:0,6,61	0/0:4,0:4:12:0,12,120	0/0:2,0:2:6:0,6,61	0/0:2,0:2:6:0,6,60	0/0:5,0:5:15:0,15,148	0/0:4,0:4:12:0,12,126	0/0:1,0:1:3:0,3,31	0/0:1,0:1:3:0,3,30	./.:.:.:.:.	0/0:2,0:2:6:0,6,63	0/0:6,0:6:18:0,18,178	0/0:4,0:4:12:0,12,127	1/1:0,3:3:9:96,9,0	0/0:8,0:8:24:0,24,241	1/1:0,4:4:12:124,12,0	0/0:10,0:10:30:0,30,296	1/1:0,1:1:3:32,3,0	0/0:4,0:4:12:0,12,121	0/0:2,0:2:6:0,6,61	1/1:0,1:1:3:32,3,0	0/0:3,0:3:9:0,9,91	0/0:4,0:4:12:0,12,129	0/0:3,0:3:9:0,9,95	0/0:3,0:3:9:0,9,91	0/0:1,0:1:3:0,3,31	0/0:2,0:2:3:0,3,32	0/0:5,0:5:12:0,12,126	0/0:1,0:1:3:0,3,31	0/0:4,0:4:9:0,9,89	0/0:1,0:1:3:0,3,30	0/0:4,0:4:12:0,12,114	0/0:3,0:3:9:0,9,92	0/0:6,0:6:18:0,18,187	0/0:6,0:6:15:0,15,166	0/0:6,0:6:18:0,18,186	0/0:8,0:8:24:0,24,241	0/0:6,0:6:18:0,18,167	0/0:6,0:6:18:0,18,190	0/0:7,0:7:21:0,21,207	0/0:9,0:9:27:0,27,271	0/0:6,0:6:18:0,18,178	0/0:5,0:5:15:0,15,152	1/1:0,2:2:6:63,6,0	1/1:0,3:3:9:93,9,0	./.:.:.:.:.	0/0:2,0:2:6:0,6,62	0/0:5,0:5:15:0,15,154	0/0:2,0:2:6:0,6,59	0/0:2,0:2:6:0,6,61	0/0:5,0:5:15:0,15,156	0/0:6,0:6:18:0,18,178	0/0:1,0:1:3:0,3,31	0/0:3,0:3:9:0,9,90	0/0:3,0:3:9:0,9,90	0/0:6,0:6:18:0,18,182	./.:.:.:.:.	0/0:2,0:2:3:0,3,45	0/0:1,0:1:3:0,3,31	0/0:4,0:4:6:0,6,75	0/0:4,0:4:6:0,6,89	./.:.:.:.:.	0/0:2,0:2:3:0,3,45	0/0:26,0:26:78:0,78,826
chr0	12057615	.	T	A	1047.84	.	AC=14;AF=0.052;AN=270;BaseQRankSum=-2.723;DP=960;Dels=0.00;FS=0.000;HaplotypeScore=0.0954;InbreedingCoeff=0.4328;MLEAC=11;MLEAF=0.041;MQ=58.81;MQ0=0;MQRankSum=-0.250;QD=24.37;ReadPosRankSum=0.482	GT:AD:DP:GQ:PL	0/0:58,0:58:99:0,174,1830	0/0:21,0:21:57:0,57,608	0/0:15,0:15:45:0,45,465	0/0:33,0:33:99:0,99,1005	0/0:12,0:12:36:0,36,367	0/0:19,0:19:57:0,57,579	0/0:7,0:7:21:0,21,209	0/0:1,0:1:3:0,3,32	0/0:3,0:3:9:0,9,85	1/1:0,17:17:45:483,45,0	1/1:0,1:1:3:31,3,0	0/0:14,0:14:39:0,39,414	0/0:18,0:18:51:0,51,534	0/0:2,0:2:6:0,6,63	0/0:19,0:19:57:0,57,574	0/0:12,0:12:36:0,36,365	0/0:11,0:11:30:0,30,324	0/0:4,0:4:12:0,12,125	0/0:7,0:7:21:0,21,213	0/0:5,0:5:15:0,15,150	0/0:2,0:2:6:0,6,65	0/0:9,0:9:27:0,27,277	0/0:21,0:21:60:0,60,635	0/0:24,0:24:69:0,69,732	0/0:3,0:3:9:0,9,93	0/0:13,0:13:39:0,39,403	0/0:22,0:22:63:0,63,654	0/0:4,0:4:12:0,12,122	0/0:1,0:1:3:0,3,32	0/0:25,0:25:75:0,75,765	0/0:6,0:6:18:0,18,186	0/0:5,0:5:15:0,15,155	0/0:10,0:10:30:0,30,305	0/0:1,0:1:3:0,3,32	0/0:14,0:14:39:0,39,390	0/0:2,0:2:6:0,6,59	0/0:20,0:20:60:0,60,626	1/1:0,7:7:21:218,21,0	0/0:7,0:7:18:0,18,199	0/0:3,0:3:9:0,9,96	0/0:2,0:2:6:0,6,65	0/0:18,0:18:51:0,51,546	0/0:15,0:15:42:0,42,443	0/0:13,0:13:36:0,36,383	0/0:21,0:21:63:0,63,643	0/0:13,0:13:36:0,36,383	0/0:17,0:17:48:0,48,492	0/0:6,0:6:18:0,18,184	0/0:2,0:2:6:0,6,65	1/1:0,4:4:12:123,12,0	0/0:1,0:1:3:0,3,31	0/0:3,0:3:9:0,9,94	1/1:0,4:4:12:119,12,0	0/0:1,0:1:3:0,3,31	0/0:6,0:6:18:0,18,184	0/0:5,0:5:15:0,15,158	0/0:3,0:3:9:0,9,96	0/0:6,0:6:18:0,18,189	1/1:0,2:2:6:60,6,0	0/0:3,0:3:9:0,9,94	0/0:4,0:4:12:0,12,119	0/0:3,0:3:9:0,9,92	0/0:7,0:7:21:0,21,214	0/0:4,0:4:12:0,12,126	0/0:5,0:5:15:0,15,156	0/0:1,0:1:3:0,3,33	0/0:4,0:4:12:0,12,122	0/0:7,0:7:21:0,21,219	0/0:3,0:3:9:0,9,89	0/0:3,0:3:9:0,9,93	0/0:2,0:2:6:0,6,63	0/0:7,0:7:21:0,21,214	0/0:4,0:4:12:0,12,123	0/0:1,0:1:3:0,3,31	0/0:5,0:5:15:0,15,155	0/0:4,0:4:12:0,12,126	0/0:1,0:1:3:0,3,33	0/0:3,0:3:9:0,9,93	0/0:1,0:1:3:0,3,33	0/0:5,0:5:15:0,15,146	0/0:1,0:1:3:0,3,26	0/0:4,0:4:12:0,12,126	0/0:3,0:3:9:0,9,97	0/0:2,0:2:6:0,6,61	0/0:4,0:4:12:0,12,122	0/0:2,0:2:6:0,6,57	0/0:4,0:4:12:0,12,122	0/0:12,0:12:36:0,36,374	0/0:5,0:5:15:0,15,155	0/0:1,0:1:3:0,3,32	0/0:4,0:4:12:0,12,122	0/0:1,0:1:3:0,3,32	0/0:6,0:6:18:0,18,187	0/0:1,0:1:3:0,3,32	0/0:1,0:1:3:0,3,31	0/0:5,0:5:15:0,15,158	0/0:6,0:6:18:0,18,192	0/0:6,0:6:15:0,15,166	0/0:4,0:4:12:0,12,128	0/0:3,0:3:9:0,9,95	0/0:10,0:10:30:0,30,311	0/0:3,0:3:9:0,9,92	0/0:3,0:3:9:0,9,91	0/0:1,0:1:3:0,3,30	0/0:5,0:5:15:0,15,153	0/0:7,0:7:21:0,21,215	0/0:3,0:3:9:0,9,95	0/0:5,0:5:15:0,15,158	0/0:4,0:4:12:0,12,128	0/0:3,0:3:9:0,9,95	0/0:9,0:9:27:0,27,273	0/0:4,0:4:12:0,12,132	1/1:0,8:8:21:221,21,0	0/0:9,0:9:27:0,27,281	0/0:6,0:6:15:0,15,163	0/0:4,0:4:12:0,12,128	0/0:2,0:2:6:0,6,62	0/0:3,0:3:9:0,9,92	0/0:1,0:1:3:0,3,32	0/0:3,0:3:9:0,9,94	0/0:3,0:3:9:0,9,96	0/0:6,0:6:18:0,18,184	./.:.:.:.:.	0/0:5,0:5:15:0,15,151	0/0:5,0:5:15:0,15,154	0/0:3,0:3:9:0,9,95	0/0:9,0:9:27:0,27,285	0/0:3,0:3:9:0,9,97	./.:.:.:.:.	0/0:4,0:4:6:0,6,89	0/0:2,0:2:3:0,3,45	0/0:3,0:3:6:0,6,75	0/0:4,0:4:6:0,6,89	0/0:1,0:1:3:0,3,31	0/0:6,0:6:12:0,12,153	0/0:2,0:2:3:0,3,45	0/0:39,0:39:99:0,117,1304
chr0	12059445	.	G	T	6705.33	.	AC=62;AF=0.235;AN=264;BaseQRankSum=-7.069;DP=894;Dels=0.00;FS=0.000;HaplotypeScore=0.0877;InbreedingCoeff=0.6692;MLEAC=60;MLEAF=0.227;MQ=59.79;MQ0=0;MQRankSum=-0.508;QD=25.79;ReadPosRankSum=3.202	GT:AD:DP:GQ:PL	1/1:0,48:48:99:1468,144,0	1/1:0,13:13:39:394,39,0	1/1:0,18:18:51:526,51,0	0/0:34,0:34:99:0,102,1095	0/0:17,0:17:51:0,51,536	0/0:17,0:17:51:0,51,536	1/1:0,15:15:45:444,45,0	0/0:2,0:2:6:0,6,62	0/0:2,0:2:6:0,6,65	0/0:14,0:14:42:0,42,428	./.:.:.:.:.	0/0:17,0:17:51:0,51,537	0/0:9,0:9:27:0,27,290	0/0:1,0:1:3:0,3,32	0/0:25,0:25:75:0,75,789	0/0:15,0:15:45:0,45,474	0/0:19,0:19:57:0,57,598	1/1:0,4:4:12:123,12,0	1/1:0,5:5:15:148,15,0	0/0:6,0:6:18:0,18,183	1/1:0,3:3:9:90,9,0	0/0:26,0:26:72:0,72,765	1/1:0,18:18:54:543,54,0	0/0:21,0:21:63:0,63,662	0/0:4,0:4:12:0,12,126	0/1:8,12:20:99:302,0,195	0/0:11,0:11:33:0,33,346	0/0:7,0:7:21:0,21,230	0/0:3,0:3:9:0,9,95	0/0:21,0:21:60:0,60,639	0/0:2,0:2:6:0,6,65	0/0:3,0:3:9:0,9,96	0/0:24,0:24:69:0,69,744	0/0:2,0:2:6:0,6,63	1/1:0,10:10:30:304,30,0	0/0:5,0:5:15:0,15,167	1/1:0,14:14:42:428,42,0	0/0:5,0:5:15:0,15,158	0/0:9,0:9:27:0,27,274	0/0:4,0:4:12:0,12,131	0/0:2,0:2:6:0,6,66	0/0:10,0:10:24:0,24,278	1/1:0,12:12:36:353,36,0	0/0:11,0:11:33:0,33,343	0/0:18,0:18:51:0,51,551	0/0:13,0:13:39:0,39,398	./.:.:.:.:.	0/0:2,0:2:6:0,6,69	0/0:1,0:1:3:0,3,31	0/0:8,0:8:24:0,24,250	0/0:2,0:2:6:0,6,63	0/0:1,0:1:3:0,3,32	0/0:4,0:4:12:0,12,124	0/0:2,0:2:6:0,6,62	0/0:4,0:4:12:0,12,122	0/0:1,0:1:3:0,3,35	0/0:3,0:3:9:0,9,92	0/0:6,0:6:18:0,18,200	0/0:1,0:1:3:0,3,32	0/0:2,0:2:6:0,6,60	0/0:3,0:3:9:0,9,101	0/0:1,0:1:3:0,3,30	0/0:6,0:6:18:0,18,191	0/0:3,0:3:9:0,9,92	0/0:4,0:4:12:0,12,128	0/0:5,0:5:15:0,15,158	0/0:2,0:2:6:0,6,61	0/0:4,0:4:12:0,12,123	0/0:2,0:2:6:0,6,63	0/0:2,0:2:6:0,6,65	0/0:2,0:2:6:0,6,67	0/0:2,0:2:6:0,6,63	0/0:3,0:3:9:0,9,92	0/1:1,5:6:17:138,0,17	1/1:0,4:4:12:120,12,0	0/0:4,0:4:12:0,12,128	0/0:1,0:1:3:0,3,32	1/1:0,1:1:3:29,3,0	0/0:3,0:3:9:0,9,96	0/0:4,0:4:12:0,12,128	1/1:0,1:1:3:31,3,0	0/0:2,0:2:6:0,6,63	0/0:6,0:6:18:0,18,201	0/0:4,0:4:12:0,12,124	0/0:3,0:3:9:0,9,96	0/0:6,0:6:18:0,18,193	0/0:2,0:2:6:0,6,64	0/1:3,1:4:18:18,0,77	0/0:3,0:3:9:0,9,96	0/0:5,0:5:15:0,15,168	0/0:5,0:5:15:0,15,158	0/0:2,0:2:6:0,6,63	./.:.:.:.:.	0/0:1,0:1:3:0,3,34	0/0:5,0:5:15:0,15,155	0/0:4,0:4:12:0,12,128	0/1:1,1:2:25:26,0,25	1/1:0,5:5:15:151,15,0	1/1:0,3:3:9:92,9,0	1/1:0,2:2:6:57,6,0	0/0:5,0:5:15:0,15,161	0/0:3,0:3:9:0,9,95	0/0:3,0:3:9:0,9,91	0/0:1,0:1:3:0,3,33	1/1:0,5:5:15:157,15,0	1/1:0,6:6:18:185,18,0	0/0:3,0:3:9:0,9,92	0/0:3,0:3:9:0,9,92	0/0:3,0:3:9:0,9,95	0/0:9,0:9:24:0,24,260	0/0:5,0:5:15:0,15,154	0/0:3,0:3:9:0,9,96	0/0:9,0:9:27:0,27,277	./.:.:.:.:.	0/0:4,0:4:12:0,12,122	0/0:4,0:4:12:0,12,125	0/0:2,0:2:6:0,6,63	0/0:2,0:2:6:0,6,63	1/1:0,1:1:3:29,3,0	1/1:0,3:3:9:87,9,0	1/1:0,4:4:12:120,12,0	1/1:0,7:7:21:213,21,0	1/1:0,4:4:12:123,12,0	0/0:1,0:1:3:0,3,34	0/0:3,0:3:9:0,9,95	1/1:0,2:2:6:61,6,0	0/0:7,0:7:21:0,21,225	0/0:3,0:3:9:0,9,96	1/1:0,4:4:12:122,12,0	0/0:4,0:4:9:0,9,108	./.:.:.:.:.	0/0:2,0:2:6:0,6,64	0/0:6,0:6:15:0,15,173	1/1:0,6:6:9:134,9,0	1/1:0,6:6:9:134,9,0	1/1:0,4:4:6:89,6,0	0/0:34,0:34:99:0,102,1183
chr0	12059809	.	T	A	1883.96	.	AC=32;AF=0.127;AN=252;BaseQRankSum=2.475;DP=645;Dels=0.00;FS=0.458;HaplotypeScore=0.0526;InbreedingCoeff=0.4825;MLEAC=29;MLEAF=0.115;MQ=59.83;MQ0=0;MQRankSum=-0.037;QD=26.17;ReadPosRankSum=-0.395	GT:AD:DP:GQ:PL	0/0:30,0:30:90:0,90,887	0/0:18,0:18:54:0,54,550	0/0:9,0:9:21:0,21,241	0/0:21,0:21:63:0,63,632	0/0:11,0:11:33:0,33,341	0/0:2,0:2:6:0,6,64	0/0:5,0:5:15:0,15,154	1/1:0,1:1:3:36,3,0	0/0:1,0:1:3:0,3,33	0/0:7,0:7:21:0,21,217	./.:.:.:.:.	0/0:17,0:17:45:0,45,488	1/1:0,10:10:30:321,30,0	0/0:1,0:1:3:0,3,35	1/1:0,14:14:42:446,42,0	0/0:10,0:10:30:0,30,318	0/0:12,0:12:36:0,36,372	./.:.:.:.:.	0/0:3,0:3:9:0,9,93	0/0:4,0:4:12:0,12,113	0/0:1,0:1:3:0,3,32	0/0:8,0:8:18:0,18,207	0/0:10,0:10:30:0,30,308	0/0:19,0:19:54:0,54,593	0/0:4,0:4:12:0,12,130	0/0:9,0:9:27:0,27,287	0/0:8,0:8:21:0,21,225	1/1:0,4:4:12:132,12,0	0/1:1,1:2:26:27,0,26	0/0:8,0:8:24:0,24,245	1/1:0,2:2:6:67,6,0	./.:.:.:.:.	1/1:0,2:2:6:64,6,0	1/1:0,1:1:3:32,3,0	0/0:23,0:23:63:0,63,677	0/0:3,0:3:9:0,9,96	0/0:19,0:19:51:0,51,545	0/0:6,0:6:18:0,18,178	1/1:0,5:5:15:151,15,0	0/0:1,0:1:3:0,3,34	0/0:2,0:2:6:0,6,67	0/0:6,0:6:18:0,18,185	0/0:21,0:21:57:0,57,612	0/0:12,0:12:36:0,36,375	0/0:18,0:18:48:0,48,520	0/0:6,0:6:18:0,18,184	0/0:6,0:6:15:0,15,159	0/0:1,0:1:3:0,3,34	1/1:0,2:2:6:64,6,0	0/0:4,0:4:12:0,12,132	0/0:1,0:1:3:0,3,29	0/0:7,0:7:21:0,21,216	0/0:3,0:3:9:0,9,96	0/0:4,0:4:12:0,12,117	0/0:1,0:1:3:0,3,29	0/0:2,0:2:6:0,6,57	0/0:1,0:1:3:0,3,31	0/0:6,0:6:18:0,18,184	0/0:3,0:3:9:0,9,95	0/0:1,0:1:3:0,3,30	0/0:1,0:1:3:0,3,31	0/0:3,0:3:9:0,9,96	0/0:11,0:11:33:0,33,332	0/0:3,0:3:9:0,9,94	0/0:5,0:5:15:0,15,161	1/1:0,7:7:21:218,21,0	0/0:1,0:1:3:0,3,33	0/0:7,0:7:21:0,21,205	0/0:2,0:2:6:0,6,62	./.:.:.:.:.	0/0:2,0:2:6:0,6,59	./.:.:.:.:.	0/0:2,0:2:6:0,6,61	0/0:2,0:2:6:0,6,57	0/0:4,0:4:12:0,12,115	0/0:1,0:1:3:0,3,32	0/0:1,0:1:3:0,3,29	0/0:2,0:2:6:0,6,63	0/0:2,0:2:6:0,6,64	0/0:2,0:2:6:0,6,65	0/0:3,0:3:9:0,9,98	0/0:1,0:1:3:0,3,32	0/0:3,0:3:9:0,9,89	0/0:2,0:2:6:0,6,61	0/0:3,0:3:9:0,9,92	0/0:3,0:3:9:0,9,92	0/0:4,0:4:12:0,12,126	0/0:3,0:3:9:0,9,95	0/0:1,0:1:3:0,3,32	1/1:0,3:3:9:97,9,0	./.:.:.:.:.	1/1:0,5:5:15:160,15,0	0/0:3,0:3:9:0,9,93	0/0:2,0:2:6:0,6,61	1/1:0,3:3:9:95,9,0	0/0:3,0:3:9:0,9,91	0/0:2,0:2:6:0,6,61	0/0:1,0:1:3:0,3,30	./.:.:.:.:.	0/0:1,0:1:3:0,3,30	0/0:4,0:4:12:0,12,130	0/0:1,0:1:3:0,3,30	0/1:1,1:2:24:25,0,24	0/0:2,0:2:6:0,6,65	0/0:1,0:1:3:0,3,34	0/0:3,0:3:9:0,9,90	0/0:4,0:4:12:0,12,130	0/0:2,0:2:6:0,6,61	./.:.:.:.:.	0/0:1,0:1:3:0,3,29	0/0:1,0:1:3:0,3,32	./.:.:.:.:.	0/0:3,0:3:9:0,9,89	1/1:0,3:3:9:94,9,0	1/1:0,6:6:18:192,18,0	0/0:4,0:4:12:0,12,126	0/0:3,0:3:9:0,9,97	0/0:1,0:1:3:0,3,32	0/0:2,0:2:6:0,6,61	0/0:2,0:2:6:0,6,68	0/0:7,0:7:21:0,21,224	0/0:3,0:3:9:0,9,91	0/0:2,0:2:6:0,6,62	0/0:4,0:4:12:0,12,120	0/0:3,0:3:9:0,9,95	0/0:1,0:1:3:0,3,32	0/0:4,0:4:12:0,12,122	0/0:3,0:3:9:0,9,89	0/0:3,0:3:9:0,9,93	0/0:2,0:2:3:0,3,45	0/0:2,0:2:3:0,3,45	0/0:2,0:2:3:0,3,45	0/0:4,0:4:9:0,9,106	0/0:4,0:4:6:0,6,89	./.:.:.:.:.	./.:.:.:.:.	0/0:34,0:34:99:0,102,1137
chr0	12067972	.	A	G	10940.6	.	AC=155;AF=0.635;AN=244;BaseQRankSum=-2.286;DP=672;Dels=0.00;FS=0.584;HaplotypeScore=0.0759;InbreedingCoeff=0.6428;MLEAC=157;MLEAF=0.643;MQ=59.53;MQ0=2;MQRankSum=-1.091;QD=27.15;ReadPosRankSum=-0.160	GT:AD:DP:GQ:PL	0/0:40,0:40:99:0,120,1262	0/0:18,0:18:54:0,54,540	0/0:12,0:12:36:0,36,363	1/1:0,34:34:99:1003,102,0	1/1:0,13:13:33:361,33,0	1/1:0,8:8:24:242,24,0	0/0:7,0:7:21:0,21,215	1/1:0,1:1:3:36,3,0	./.:.:.:.:.	1/1:0,16:16:42:452,42,0	1/1:0,1:1:3:31,3,0	0/0:7,0:7:21:0,21,208	1/1:0,12:12:36:365,36,0	./.:.:.:.:.	1/1:0,12:12:36:371,36,0	1/1:0,14:14:36:405,36,0	1/1:0,12:12:36:369,36,0	./.:.:.:.:.	0/0:7,0:7:15:0,15,185	1/1:0,7:7:18:193,18,0	./.:.:.:.:.	1/1:0,9:9:24:258,24,0	0/0:11,0:11:33:0,33,334	0/0:13,0:13:30:0,30,320	1/1:0,2:2:6:63,6,0	0/1:5,5:10:99:124,0,106	1/1:0,5:5:15:156,15,0	1/1:0,4:4:12:127,12,0	1/1:0,3:3:9:92,9,0	1/1:0,10:10:30:305,30,0	1/1:0,1:1:3:33,3,0	1/1:0,5:5:15:155,15,0	1/1:0,6:6:12:149,12,0	1/1:0,2:2:6:67,6,0	0/0:11,0:11:27:0,27,304	1/1:0,1:1:3:32,3,0	0/0:10,0:10:27:0,27,293	1/1:0,5:5:15:151,15,0	1/1:0,5:5:15:158,15,0	./.:.:.:.:.	1/1:0,3:3:9:95,9,0	1/1:0,5:5:15:152,15,0	0/0:10,0:10:30:0,30,300	0/0:18,0:18:54:0,54,555	1/1:0,24:24:72:717,72,0	1/1:0,19:19:51:545,51,0	0/0:10,0:10:30:0,30,311	0/0:2,0:2:6:0,6,67	1/1:0,3:3:9:91,9,0	1/1:0,2:2:6:63,6,0	1/1:0,2:2:6:61,6,0	./.:.:.:.:.	1/1:0,4:4:12:121,12,0	1/1:0,1:1:3:31,3,0	0/0:2,0:2:6:0,6,63	1/1:0,2:2:6:59,6,0	0/0:4,0:4:9:0,9,105	0/0:3,0:3:9:0,9,91	1/1:0,2:2:6:63,6,0	0/0:2,0:2:6:0,6,61	1/1:0,4:4:12:123,12,0	1/1:0,2:2:6:59,6,0	1/1:0,4:4:12:124,12,0	1/1:0,5:5:15:155,15,0	1/1:0,4:4:12:122,12,0	1/1:0,3:3:9:90,9,0	1/1:0,3:3:9:87,9,0	1/1:0,3:3:9:93,9,0	1/1:0,3:3:9:94,9,0	./.:.:.:.:.	./.:.:.:.:.	1/1:0,3:3:9:89,9,0	1/1:0,1:1:3:30,3,0	0/1:1,1:2:24:24,0,24	0/0:3,0:3:9:0,9,95	0/0:1,0:1:3:0,3,30	./.:.:.:.:.	./.:.:.:.:.	./.:.:.:.:.	1/1:0,3:3:6:62,6,0	0/0:1,0:1:3:0,3,31	1/1:0,1:1:3:30,3,0	0/0:2,0:2:6:0,6,61	1/1:0,1:1:3:31,3,0	1/1:0,1:1:3:30,3,0	1/1:0,1:1:3:31,3,0	1/1:1,4:5:12:121,12,0	0/1:2,1:3:21:21,0,52	1/1:0,1:1:3:30,3,0	1/1:0,4:4:12:122,12,0	1/1:0,1:1:3:32,3,0	1/1:0,3:3:9:89,9,0	1/1:0,1:1:3:32,3,0	1/1:0,7:7:21:212,21,0	1/1:0,1:1:3:31,3,0	1/1:0,2:2:6:62,6,0	0/1:4,3:7:73:73,0,110	0/0:2,0:2:6:0,6,64	0/0:1,0:1:3:0,3,31	0/0:3,0:3:9:0,9,94	1/1:0,3:3:9:95,9,0	1/1:0,3:3:9:91,9,0	1/1:0,1:1:3:32,3,0	0/0:1,0:1:3:0,3,30	0/0:2,0:2:6:0,6,65	0/0:2,0:2:6:0,6,58	1/1:0,3:3:9:95,9,0	0/0:3,0:3:9:0,9,89	0/0:1,0:1:3:0,3,29	1/1:0,2:2:6:58,6,0	1/1:0,5:5:15:145,15,0	0/0:1,0:1:3:0,3,30	1/1:0,7:7:21:211,21,0	1/1:0,4:4:12:121,12,0	1/1:0,7:7:21:217,21,0	1/1:0,4:4:12:122,12,0	1/1:0,3:3:9:91,9,0	1/1:0,3:3:9:91,9,0	0/0:2,0:2:6:0,6,64	0/0:2,0:2:6:0,6,61	./.:.:.:.:.	0/0:5,0:5:12:0,12,141	0/0:5,0:5:15:0,15,149	0/1:1,3:4:20:79,0,20	./.:.:.:.:.	0/0:4,0:4:12:0,12,124	1/1:0,5:5:9:120,9,0	1/1:0,3:3:9:89,9,0	./.:.:.:.:.	1/1:0,2:2:3:45,3,0	./.:.:.:.:.	0/0:2,0:2:3:0,3,45	0/0:4,0:4:9:0,9,107	0/0:4,0:4:6:0,6,89	0/0:4,0:4:6:0,6,89	0/0:4,0:4:6:0,6,89	0/0:23,0:23:66:0,66,739
chr0	12069997	.	A	G	2500.41	.	AC=30;AF=0.112;AN=268;BaseQRankSum=0.381;DP=899;Dels=0.00;FS=12.674;HaplotypeScore=0.1046;InbreedingCoeff=0.5472;MLEAC=23;MLEAF=0.086;MQ=59.71;MQ0=2;MQRankSum=-0.327;QD=24.76;ReadPosRankSum=2.200	GT:AD:DP:GQ:PL	0/0:36,0:36:99:0,108,1162	0/0:15,0:15:45:0,45,478	0/0:19,0:20:57:0,57,590	0/0:32,0:32:96:0,96,995	0/0:8,0:8:21:0,21,238	1/1:0,10:10:30:314,30,0	0/0:16,0:16:42:0,42,460	0/0:2,0:2:6:0,6,63	0/0:2,0:2:6:0,6,63	0/0:15,0:15:45:0,45,467	0/0:3,0:3:9:0,9,96	0/0:18,0:18:54:0,54,559	0/0:14,0:14:42:0,42,446	0/0:1,0:1:3:0,3,32	0/0:15,0:15:45:0,45,473	0/0:16,0:16:48:0,48,498	0/0:17,0:17:51:0,51,531	0/1:2,1:3:13:13,0,54	0/0:7,0:7:21:0,21,217	0/0:7,0:7:18:0,18,193	0/0:2,0:2:6:0,6,67	1/1:0,22:22:60:653,60,0	0/0:11,0:11:33:0,33,341	0/0:19,0:19:57:0,57,601	0/0:4,0:4:12:0,12,116	0/0:17,0:17:51:0,51,538	0/0:12,0:13:36:0,36,380	0/0:5,0:5:15:0,15,157	0/0:3,0:4:9:0,9,92	0/0:28,0:28:81:0,81,857	0/0:2,0:2:6:0,6,63	./.:.:.:.:.	0/0:12,0:12:33:0,33,362	0/1:1,1:2:26:26,0,27	0/0:14,0:14:42:0,42,434	0/0:4,0:4:12:0,12,132	0/0:17,0:17:51:0,51,535	0/0:6,0:6:15:0,15,172	0/0:12,0:12:36:0,36,379	0/0:1,0:1:3:0,3,32	0/0:3,0:3:9:0,9,97	0/0:11,0:11:33:0,33,347	0/0:13,0:13:39:0,39,415	0/0:17,0:17:51:0,51,537	1/1:0,19:19:48:526,48,0	0/0:17,0:17:48:0,48,505	0/0:7,0:7:21:0,21,221	0/0:2,0:2:6:0,6,63	0/0:3,0:3:9:0,9,94	0/0:4,0:4:12:0,12,124	0/0:1,0:2:3:0,3,32	0/0:1,0:1:3:0,3,32	0/0:7,0:7:21:0,21,218	0/0:4,0:4:12:0,12,125	0/0:2,0:2:6:0,6,65	0/0:1,0:1:3:0,3,31	0/0:3,0:3:9:0,9,95	0/0:3,0:3:9:0,9,92	0/0:3,0:3:9:0,9,94	0/0:2,0:2:6:0,6,61	0/0:2,0:2:6:0,6,63	0/0:2,0:2:6:0,6,67	0/0:10,0:10:30:0,30,308	0/0:4,0:4:12:0,12,128	0/0:9,0:9:27:0,27,280	0/0:4,0:4:12:0,12,128	0/0:2,0:2:6:0,6,64	0/0:2,0:2:6:0,6,62	0/0:1,0:1:3:0,3,33	1/1:0,3:3:9:97,9,0	1/1:0,1:1:3:32,3,0	1/1:0,5:5:15:156,15,0	0/0:1,0:1:3:0,3,31	0/0:5,0:5:15:0,15,154	0/0:6,0:6:18:0,18,189	0/0:3,0:3:9:0,9,96	0/0:3,0:3:6:0,6,77	0/0:1,0:1:3:0,3,31	0/0:3,0:3:9:0,9,94	1/1:0,5:5:15:153,15,0	0/0:4,0:4:9:0,9,107	0/0:1,0:1:3:0,3,32	0/0:5,0:5:15:0,15,155	1/1:0,6:6:18:185,18,0	1/1:0,2:2:6:61,6,0	0/0:6,0:6:18:0,18,189	0/0:5,0:5:15:0,15,158	0/0:4,0:4:12:0,12,120	0/0:3,0:3:9:0,9,95	0/0:6,0:6:18:0,18,193	0/0:1,0:1:3:0,3,32	0/0:1,0:1:3:0,3,32	0/0:1,0:1:3:0,3,31	0/0:4,0:4:12:0,12,124	./.:.:.:.:.	./.:.:.:.:.	0/0:6,0:6:18:0,18,189	0/0:1,0:1:3:0,3,32	0/0:1,0:1:3:0,3,30	0/0:2,0:2:6:0,6,65	0/0:3,0:3:9:0,9,99	0/0:2,0:2:6:0,6,61	0/0:1,0:2:3:0,3,30	0/0:3,0:3:9:0,9,97	0/0:3,0:3:9:0,9,96	0/0:7,0:7:21:0,21,217	1/1:0,5:5:15:160,15,0	0/0:7,0:7:21:0,21,216	0/0:2,0:2:6:0,6,67	0/0:2,0:2:6:0,6,60	0/0:9,0:9:24:0,24,261	0/0:2,0:2:6:0,6,68	0/0:8,0:8:24:0,24,245	0/0:2,0:2:6:0,6,59	0/0:5,0:5:15:0,15,160	0/0:8,0:8:24:0,24,250	0/0:6,0:6:18:0,18,185	0/0:2,0:2:6:0,6,62	0/0:3,0:3:9:0,9,94	0/0:5,0:5:15:0,15,160	0/0:2,0:2:6:0,6,66	0/0:1,0:1:3:0,3,33	0/0:1,0:1:3:0,3,32	1/1:0,2:2:6:63,6,0	1/1:0,3:3:9:92,9,0	0/0:7,0:7:21:0,21,219	1/1:0,5:5:15:154,15,0	1/1:0,8:8:24:256,24,0	0/0:2,0:2:6:0,6,64	0/0:6,0:6:9:0,9,134	0/0:8,0:8:15:0,15,196	0/0:3,0:3:9:0,9,94	0/0:8,0:9:12:0,12,179	0/0:9,0:9:18:0,18,229	0/0:6,0:6:12:0,12,139	0/0:5,0:5:9:0,9,120	0/0:28,0:28:84:0,84,936
chr0	12070742	.	G	A	889.69	.	AC=16;AF=0.062;AN=258;BaseQRankSum=-0.305;DP=750;Dels=0.00;FS=2.980;HaplotypeScore=0.0589;InbreedingCoeff=0.4335;MLEAC=13;MLEAF=0.050;MQ=59.81;MQ0=0;MQRankSum=-0.432;QD=23.41;ReadPosRankSum=-0.042	GT:AD:DP:GQ:PL	0/0:41,0:41:99:0,123,1307	0/0:12,0:12:33:0,33,351	0/0:8,0:8:24:0,24,249	0/0:30,0:30:87:0,87,902	0/0:14,0:15:42:0,42,424	0/0:13,0:13:39:0,39,387	0/0:6,0:6:18:0,18,175	0/0:2,0:2:6:0,6,68	./.:.:.:.:.	0/0:10,0:10:30:0,30,310	./.:.:.:.:.	0/0:11,0:11:33:0,33,347	0/0:7,0:7:21:0,21,216	0/0:1,0:1:3:0,3,32	0/0:14,0:14:39:0,39,414	0/0:12,0:12:36:0,36,364	0/0:8,0:8:24:0,24,240	0/0:1,0:1:3:0,3,32	0/0:4,0:4:12:0,12,121	0/0:4,0:4:6:0,6,89	0/0:1,0:1:3:0,3,33	0/0:4,0:4:12:0,12,118	1/1:0,7:7:21:215,21,0	0/0:27,0:27:81:0,81,832	0/0:4,0:4:12:0,12,128	0/0:18,0:18:48:0,48,521	0/0:22,0:22:60:0,60,642	0/0:1,0:1:3:0,3,32	0/0:2,0:2:6:0,6,65	0/0:2,0:2:6:0,6,63	0/0:6,0:6:18:0,18,189	0/0:5,0:5:15:0,15,161	0/0:8,0:8:24:0,24,231	0/0:3,0:3:9:0,9,96	0/0:14,0:15:42:0,42,419	0/0:1,0:1:3:0,3,32	0/0:15,0:15:39:0,39,418	0/0:10,0:10:24:0,24,265	0/0:5,0:5:15:0,15,157	0/0:3,0:3:9:0,9,97	0/0:2,0:2:6:0,6,69	0/0:8,0:8:24:0,24,243	0/0:8,0:8:24:0,24,245	0/0:3,0:3:9:0,9,94	0/0:14,0:14:42:0,42,432	0/0:15,0:15:36:0,36,401	0/0:5,0:5:15:0,15,154	0/0:2,0:2:6:0,6,60	0/0:1,0:1:3:0,3,31	0/0:1,0:1:3:0,3,30	./.:.:.:.:.	0/0:4,0:4:12:0,12,121	0/0:3,0:3:9:0,9,91	0/0:4,0:4:12:0,12,125	0/0:2,0:2:6:0,6,61	./.:.:.:.:.	0/0:4,0:4:12:0,12,118	0/0:5,0:5:12:0,12,137	0/0:1,0:1:3:0,3,31	0/0:8,0:8:24:0,24,244	0/0:8,0:8:24:0,24,240	0/0:5,0:5:15:0,15,152	0/0:1,0:1:3:0,3,31	./.:.:.:.:.	0/0:6,0:6:18:0,18,179	0/0:5,0:5:15:0,15,153	0/0:2,0:2:6:0,6,59	0/0:6,0:6:18:0,18,181	0/0:9,0:9:27:0,27,272	./.:.:.:.:.	0/0:1,0:1:3:0,3,30	0/0:2,0:2:6:0,6,59	0/0:5,0:5:15:0,15,158	0/0:4,0:4:12:0,12,116	0/0:3,0:3:9:0,9,91	0/0:2,0:2:6:0,6,61	0/0:1,0:1:3:0,3,32	1/1:0,4:4:12:121,12,0	0/0:2,0:2:6:0,6,63	0/0:4,0:4:12:0,12,119	1/1:0,1:1:3:33,3,0	0/0:2,0:2:6:0,6,62	0/0:3,0:3:9:0,9,97	0/0:4,0:4:12:0,12,123	0/0:7,0:7:21:0,21,214	0/0:1,0:1:3:0,3,34	0/0:2,0:2:6:0,6,61	0/0:1,0:1:3:0,3,32	0/0:5,0:5:15:0,15,149	0/0:4,0:4:12:0,12,124	./.:.:.:.:.	0/0:2,0:2:6:0,6,62	0/0:4,0:4:12:0,12,122	0/0:3,0:3:9:0,9,92	0/0:6,0:6:18:0,18,180	0/0:3,0:3:9:0,9,95	0/0:1,0:1:3:0,3,32	0/0:2,0:2:6:0,6,63	0/0:2,0:2:6:0,6,60	0/0:1,0:1:3:0,3,29	0/0:4,0:4:12:0,12,129	./.:.:.:.:.	0/0:2,0:2:6:0,6,61	0/0:2,0:2:6:0,6,61	1/1:0,8:8:15:194,15,0	1/1:0,4:4:12:119,12,0	0/0:7,0:7:21:0,21,221	0/0:2,0:2:6:0,6,57	0/0:5,0:5:15:0,15,145	0/0:1,0:1:3:0,3,30	0/0:10,0:10:30:0,30,298	0/0:5,0:5:15:0,15,150	0/0:5,0:5:15:0,15,150	0/0:5,0:5:15:0,15,152	0/0:3,0:3:9:0,9,92	0/0:2,0:2:6:0,6,62	0/0:1,0:1:3:0,3,30	0/0:3,0:3:9:0,9,89	0/0:7,0:7:21:0,21,209	1/1:0,4:4:12:123,12,0	0/0:7,0:7:18:0,18,201	0/0:6,0:6:18:0,18,182	1/1:0,8:8:24:250,24,0	0/0:1,0:1:3:0,3,29	0/0:3,0:3:9:0,9,92	1/1:0,2:2:6:56,6,0	0/0:4,0:4:9:0,9,106	0/0:3,0:3:9:0,9,91	0/0:3,0:3:9:0,9,97	0/0:4,0:5:9:0,9,107	0/0:3,0:3:6:0,6,76	0/0:6,0:6:12:0,12,151	0/0:7,0:7:12:0,12,164	0/0:2,0:2:3:0,3,45	0/0:5,0:5:12:0,12,137	0/0:3,0:3:6:0,6,75	0/0:30,0:30:90:0,90,1018
chr0	12070838	.	G	C	12843.3	.	AC=169;AF=0.650;AN=260;BaseQRankSum=-0.062;DP=769;Dels=0.00;FS=0.000;HaplotypeScore=0.0712;InbreedingCoeff=0.6530;MLEAC=170;MLEAF=0.654;MQ=59.55;MQ0=0;MQRankSum=-2.368;QD=27.44;ReadPosRankSum=0.533	GT:AD:DP:GQ:PL	0/0:40,0:40:99:0,120,1337	0/0:11,0:11:33:0,33,342	0/0:7,0:7:21:0,21,219	1/1:0,17:17:51:550,51,0	1/1:0,18:18:51:567,51,0	1/1:0,8:8:24:257,24,0	0/0:9,0:9:27:0,27,290	1/1:0,3:3:9:98,9,0	1/1:0,3:3:9:92,9,0	1/1:0,10:10:30:302,30,0	./.:.:.:.:.	0/0:16,0:16:42:0,42,472	1/1:0,12:12:33:369,33,0	1/1:0,1:1:3:33,3,0	1/1:0,20:20:60:643,60,0	1/1:0,14:14:39:422,39,0	1/1:0,9:9:21:247,21,0	0/1:3,1:4:20:20,0,90	0/0:2,0:2:6:0,6,56	1/1:0,3:3:6:76,6,0	0/0:1,0:1:3:0,3,33	1/1:0,6:6:15:161,15,0	0/0:11,0:11:27:0,27,312	0/0:23,0:23:69:0,69,741	./.:.:.:.:.	0/1:13,9:22:99:215,0,363	1/1:0,17:17:51:540,51,0	1/1:0,3:3:9:97,9,0	1/1:0,1:1:3:33,3,0	1/1:0,5:5:15:163,15,0	1/1:0,2:2:6:63,6,0	1/1:0,2:2:6:63,6,0	1/1:0,7:7:21:225,21,0	1/1:0,3:3:9:100,9,0	0/0:14,0:14:39:0,39,418	1/1:0,4:4:12:126,12,0	0/0:13,0:13:39:0,39,421	1/1:0,8:8:24:252,24,0	1/1:0,6:6:18:181,18,0	1/1:0,2:2:6:64,6,0	1/1:0,1:1:3:32,3,0	1/1:0,12:12:33:363,33,0	0/0:8,0:8:24:0,24,247	0/0:13,0:13:33:0,33,375	1/1:0,13:13:39:410,39,0	1/1:0,15:15:45:473,45,0	0/0:7,0:7:21:0,21,219	0/0:2,0:2:6:0,6,63	./.:.:.:.:.	1/1:0,3:3:9:98,9,0	1/1:0,1:1:3:32,3,0	1/1:0,3:3:9:101,9,0	1/1:0,2:2:6:61,6,0	1/1:0,3:3:9:89,9,0	0/0:2,0:2:6:0,6,64	1/1:0,1:1:3:33,3,0	0/0:3,0:3:9:0,9,98	0/0:5,0:5:15:0,15,160	1/1:0,1:1:3:32,3,0	0/0:9,0:9:24:0,24,271	1/1:0,5:5:15:158,15,0	1/1:0,8:8:21:241,21,0	1/1:0,9:9:27:275,27,0	1/1:0,4:4:12:128,12,0	1/1:0,3:3:9:97,9,0	1/1:0,4:4:12:122,12,0	1/1:0,4:4:12:130,12,0	1/1:0,7:7:21:218,21,0	1/1:0,2:2:6:62,6,0	1/1:0,3:3:9:95,9,0	./.:.:.:.:.	1/1:0,9:9:21:246,21,0	1/1:0,2:2:6:67,6,0	0/1:3,5:8:71:139,0,71	0/0:3,0:3:6:0,6,77	0/0:2,0:2:6:0,6,64	0/0:2,0:2:6:0,6,61	0/0:2,0:2:6:0,6,61	1/1:0,3:3:9:89,9,0	1/1:0,8:8:21:241,21,0	0/0:5,0:5:12:0,12,139	1/1:0,4:4:12:124,12,0	0/0:3,0:3:9:0,9,95	1/1:0,2:2:6:68,6,0	1/1:0,6:6:18:194,18,0	1/1:0,4:4:12:130,12,0	1/1:0,2:2:6:57,6,0	0/1:5,1:6:14:14,0,135	1/1:0,1:1:3:32,3,0	1/1:0,4:4:12:126,12,0	1/1:0,3:3:9:96,9,0	1/1:0,5:5:12:140,12,0	1/1:0,5:5:15:158,15,0	1/1:0,1:1:3:35,3,0	1/1:0,3:3:9:98,9,0	1/1:0,1:1:3:34,3,0	0/1:1,1:2:26:28,0,26	0/0:3,0:3:9:0,9,96	0/0:2,0:2:6:0,6,61	0/0:1,0:1:3:0,3,33	1/1:0,2:2:6:64,6,0	1/1:0,2:2:6:64,6,0	1/1:0,1:1:3:31,3,0	0/1:2,1:3:29:29,0,39	./.:.:.:.:.	0/0:6,0:6:18:0,18,194	1/1:0,2:2:6:69,6,0	0/0:4,0:4:12:0,12,123	1/1:0,4:4:9:82,9,0	./.:.:.:.:.	1/1:0,3:3:9:97,9,0	1/1:0,4:4:9:87,9,0	1/1:0,11:11:33:347,33,0	1/1:0,6:6:18:183,18,0	1/1:0,1:1:3:31,3,0	1/1:0,1:1:3:32,3,0	1/1:0,3:3:9:96,9,0	1/1:0,1:1:3:24,3,0	0/0:2,0:2:3:0,3,30	0/0:6,0:6:18:0,18,191	0/0:4,0:4:12:0,12,130	0/0:2,0:3:6:0,6,62	0/0:9,0:9:27:0,27,269	0/1:1,2:3:21:52,0,21	1/1:0,5:5:15:159,15,0	0/0:3,0:3:9:0,9,97	1/1:0,3:3:9:97,9,0	1/1:0,2:2:6:65,6,0	./.:.:.:.:.	1/1:0,9:9:24:269,24,0	0/0:3,0:3:6:0,6,73	0/0:8,0:8:15:0,15,198	1/1:0,9:9:21:244,21,0	0/0:4,0:4:6:0,6,89	0/0:2,0:2:3:0,3,45	0/0:3,0:3:6:0,6,77	0/0:24,0:24:72:0,72,813
chr0	12070956	.	T	G	593.23	.	AC=16;AF=0.061;AN=262;DP=715;Dels=0.00;FS=3.719;HaplotypeScore=0.0918;InbreedingCoeff=0.3918;MLEAC=10;MLEAF=0.038;MQ=59.35;MQ0=0;QD=22.82	GT:AD:DP:GQ:PL	0/0:37,0:37:99:0,108,1174	0/0:17,0:17:51:0,51,538	0/0:11,0:11:30:0,30,325	0/0:22,0:22:60:0,60,641	0/0:10,0:10:30:0,30,304	0/0:3,0:3:9:0,9,90	0/0:6,0:6:18:0,18,185	0/0:4,0:4:12:0,12,129	./.:.:.:.:.	0/0:13,0:13:39:0,39,398	0/0:1,0:1:3:0,3,32	0/0:9,0:9:27:0,27,275	0/0:7,0:7:21:0,21,213	0/0:1,0:1:3:0,3,31	0/0:18,0:18:51:0,51,544	0/0:13,0:13:36:0,36,387	0/0:13,0:13:36:0,36,379	0/0:1,0:1:3:0,3,31	0/0:7,0:7:18:0,18,199	./.:.:.:.:.	0/0:1,0:1:3:0,3,32	1/1:0,3:3:9:95,9,0	0/0:9,0:9:24:0,24,263	0/0:18,0:18:51:0,51,545	0/0:2,0:2:6:0,6,69	0/0:19,0:19:57:0,57,599	0/0:11,0:11:33:0,33,342	0/0:3,0:3:9:0,9,91	0/0:2,0:2:6:0,6,61	0/0:10,0:10:27:0,27,294	0/0:1,0:1:3:0,3,32	0/0:3,0:3:9:0,9,92	0/0:7,0:7:21:0,21,221	0/0:2,0:2:6:0,6,65	0/0:14,0:14:39:0,39,423	0/0:3,0:3:9:0,9,92	0/0:11,0:11:30:0,30,315	0/0:12,0:12:36:0,36,369	0/0:7,0:7:21:0,21,217	0/0:2,0:2:6:0,6,65	0/0:2,0:2:6:0,6,64	0/0:15,0:15:45:0,45,464	0/0:6,0:6:18:0,18,187	0/0:7,0:7:21:0,21,219	1/1:0,7:7:21:222,21,0	0/0:10,0:10:21:0,21,262	0/0:13,0:13:39:0,39,409	0/0:4,0:4:12:0,12,131	0/0:2,0:2:6:0,6,63	0/0:4,0:4:12:0,12,128	0/0:1,0:1:3:0,3,32	0/0:2,0:2:6:0,6,59	0/0:4,0:4:12:0,12,124	0/0:5,0:5:15:0,15,157	0/0:3,0:3:9:0,9,95	0/0:3,0:3:9:0,9,94	./.:.:.:.:.	0/0:3,0:3:9:0,9,93	0/0:7,0:7:21:0,21,215	0/0:6,0:6:18:0,18,189	0/0:1,0:1:3:0,3,32	0/0:8,0:8:24:0,24,250	0/0:3,0:3:9:0,9,92	0/0:2,0:2:6:0,6,63	0/0:5,0:5:9:0,9,109	0/0:3,0:3:9:0,9,98	./.:.:.:.:.	0/0:2,0:2:6:0,6,62	0/0:4,0:4:12:0,12,126	0/0:1,0:1:3:0,3,31	0/0:3,0:3:9:0,9,94	0/0:3,0:3:9:0,9,96	0/0:1,0:1:3:0,3,31	0/0:8,0:8:24:0,24,249	0/0:3,0:3:6:0,6,63	0/0:3,0:3:9:0,9,89	0/0:2,0:2:6:0,6,64	0/0:4,0:4:12:0,12,124	./.:.:.:.:.	0/0:3,0:3:9:0,9,95	0/0:2,0:2:6:0,6,57	0/0:3,0:3:9:0,9,94	0/0:5,0:5:15:0,15,161	1/1:0,2:2:6:57,6,0	1/1:0,3:3:9:97,9,0	0/0:6,0:6:18:0,18,185	0/0:2,0:2:6:0,6,63	0/0:2,0:3:6:0,6,63	0/0:4,0:4:12:0,12,125	0/0:3,0:3:9:0,9,89	0/0:3,0:3:9:0,9,96	0/0:2,0:2:6:0,6,63	0/0:1,0:1:3:0,3,29	0/0:4,0:4:12:0,12,117	0/0:2,0:2:6:0,6,63	0/0:2,0:2:6:0,6,66	0/0:2,0:2:6:0,6,63	0/0:3,0:3:9:0,9,93	0/0:1,0:1:3:0,3,31	0/0:1,0:1:3:0,3,32	0/0:4,0:4:12:0,12,126	./.:.:.:.:.	0/0:4,0:4:12:0,12,129	1/1:0,3:3:9:97,9,0	0/0:2,0:2:6:0,6,61	0/0:2,0:2:6:0,6,63	0/0:3,0:3:9:0,9,97	0/0:4,0:4:12:0,12,124	0/0:1,0:1:3:0,3,33	0/0:1,0:1:3:0,3,33	0/0:9,0:9:27:0,27,275	0/0:1,0:1:3:0,3,34	0/0:2,0:2:6:0,6,62	0/0:8,0:8:24:0,24,245	0/0:2,0:2:6:0,6,63	0/0:2,0:2:6:0,6,59	0/0:4,0:4:12:0,12,124	0/0:4,0:4:12:0,12,124	0/0:6,0:6:18:0,18,188	0/0:1,0:1:3:0,3,31	0/0:2,0:2:6:0,6,57	0/0:5,0:5:15:0,15,158	0/0:10,0:10:30:0,30,300	0/0:1,0:1:3:0,3,32	1/1:0,1:1:3:31,3,0	0/0:6,0:6:15:0,15,171	1/1:0,5:5:15:158,15,0	1/1:0,2:2:6:64,6,0	0/0:2,0:2:6:0,6,64	0/0:8,0:8:15:0,15,185	0/0:2,0:2:3:0,3,45	0/0:2,0:2:3:0,3,44	0/0:12,0:12:27:0,27,318	0/0:6,0:6:9:0,9,134	0/0:3,0:3:6:0,6,76	0/0:6,0:6:9:0,9,133	0/0:29,0:29:87:0,87,983
chr0	12071723	.	G	A	1841.85	.	AC=24;AF=0.094;AN=256;BaseQRankSum=-4.370;DP=1010;Dels=0.00;FS=7.451;HaplotypeScore=0.2193;InbreedingCoeff=0.5515;MLEAC=19;MLEAF=0.074;MQ=59.64;MQ0=2;MQRankSum=-1.293;QD=23.61;ReadPosRankSum=0.899	GT:AD:DP:GQ:PL	0/0:64,0:64:99:0,192,2056	0/0:18,0:18:51:0,51,553	0/0:17,0:17:51:0,51,542	0/0:47,0:47:99:0,135,1458	0/0:11,0:11:33:0,33,348	1/1:2,11:13:30:323,30,0	0/0:16,0:16:45:0,45,484	0/0:6,0:6:18:0,18,195	./.:.:.:.:.	0/0:17,0:17:51:0,51,534	0/0:3,0:3:9:0,9,95	0/0:22,0:22:66:0,66,702	0/0:16,1:17:45:0,45,487	0/0:1,0:1:3:0,3,27	0/0:22,0:22:66:0,66,707	0/0:18,0:18:54:0,54,567	0/0:12,0:12:36:0,36,379	0/0:2,0:2:6:0,6,64	0/0:11,0:11:33:0,33,347	./.:.:.:.:.	0/0:3,0:3:9:0,9,97	1/1:0,6:6:18:190,18,0	0/0:15,0:15:42:0,42,452	0/0:17,0:17:48:0,48,527	0/0:1,0:1:3:0,3,33	0/0:22,1:23:66:0,66,704	0/0:14,0:14:42:0,42,444	0/0:5,0:5:15:0,15,162	0/0:2,0:2:6:0,6,65	0/0:20,0:21:54:0,54,600	./.:.:.:.:.	0/0:2,0:2:3:0,3,33	0/0:25,0:25:57:0,57,683	0/0:3,0:3:9:0,9,98	0/0:14,0:14:42:0,42,438	0/0:3,0:3:9:0,9,90	0/0:7,0:7:21:0,21,227	0/0:7,0:7:21:0,21,218	0/0:17,0:17:51:0,51,536	0/0:6,0:6:18:0,18,196	./.:.:.:.:.	0/0:12,0:12:30:0,30,346	0/0:9,0:9:27:0,27,280	0/0:24,0:24:63:0,63,723	1/1:0,19:19:57:587,57,0	0/0:23,0:23:66:0,66,726	0/0:7,0:7:21:0,21,222	./.:.:.:.:.	0/0:5,0:5:15:0,15,162	0/0:4,0:4:12:0,12,131	0/0:3,0:3:9:0,9,97	0/0:3,0:3:9:0,9,97	0/0:13,0:13:36:0,36,401	0/0:3,0:3:6:0,6,76	0/0:4,0:4:12:0,12,126	0/0:2,0:2:6:0,6,61	0/0:1,0:1:3:0,3,32	0/0:3,0:3:9:0,9,92	./.:.:.:.:.	0/0:7,0:7:21:0,21,218	0/0:4,0:4:12:0,12,125	0/0:7,0:7:21:0,21,220	0/0:9,0:9:24:0,24,266	0/0:6,0:6:18:0,18,189	0/0:6,0:6:15:0,15,168	0/0:5,0:5:15:0,15,155	./.:.:.:.:.	0/0:5,0:5:15:0,15,162	0/0:7,0:7:12:0,12,165	1/1:0,1:2:3:31,3,0	1/1:0,5:5:15:156,15,0	1/1:0,3:3:9:88,9,0	0/0:6,0:6:18:0,18,197	0/0:5,0:5:15:0,15,158	0/0:6,0:6:18:0,18,184	0/0:1,0:1:3:0,3,32	0/0:4,0:4:12:0,12,126	0/0:5,0:5:15:0,15,164	0/0:4,0:4:12:0,12,128	1/1:0,6:6:12:151,12,0	0/0:1,0:1:3:0,3,32	0/0:1,0:1:3:0,3,32	0/0:4,0:4:12:0,12,125	./.:.:.:.:.	0/1:1,4:5:17:110,0,17	0/0:4,0:4:12:0,12,127	0/0:2,0:2:6:0,6,64	0/0:4,0:4:12:0,12,123	0/0:4,0:4:9:0,9,111	0/0:4,0:4:12:0,12,130	0/0:1,0:1:3:0,3,32	0/0:3,0:3:9:0,9,92	0/0:7,0:7:21:0,21,221	0/0:1,0:1:3:0,3,32	0/0:5,0:5:15:0,15,164	0/0:4,0:4:12:0,12,130	0/0:9,0:9:27:0,27,291	0/0:2,0:2:6:0,6,64	0/0:4,0:4:12:0,12,130	0/0:2,0:2:6:0,6,63	0/0:5,0:5:15:0,15,163	0/0:1,0:1:3:0,3,32	./.:.:.:.:.	0/0:1,0:1:3:0,3,31	0/0:4,0:4:12:0,12,129	0/0:2,0:2:6:0,6,62	1/1:0,3:3:9:100,9,0	0/0:12,0:12:33:0,33,365	0/0:2,0:2:6:0,6,65	0/0:4,0:4:12:0,12,130	0/0:9,0:9:24:0,24,266	0/0:2,0:2:6:0,6,67	0/0:8,0:8:21:0,21,229	0/0:5,0:5:15:0,15,161	0/0:5,0:5:12:0,12,129	0/0:1,0:1:3:0,3,31	0/0:7,0:7:21:0,21,218	0/0:4,0:4:12:0,12,126	0/0:5,0:5:15:0,15,161	0/0:2,0:2:6:0,6,61	0/0:2,0:2:6:0,6,55	0/0:5,0:5:15:0,15,157	0/0:7,0:7:21:0,21,230	0/1:1,1:2:26:27,0,26	1/1:0,2:2:6:65,6,0	0/0:7,0:7:21:0,21,224	1/1:0,5:5:12:134,12,0	1/1:0,7:7:21:226,21,0	0/0:2,0:2:6:0,6,64	0/0:2,0:2:3:0,3,45	0/0:3,0:3:6:0,6,76	0/0:6,0:6:12:0,12,151	0/0:4,0:4:6:0,6,89	0/0:13,0:13:24:0,24,321	0/0:7,0:7:12:0,12,153	0/0:5,0:5:12:0,12,141	0/0:36,0:36:99:0,108,1175
chr0	12074921	.	A	G	1866.24	.	AC=27;AF=0.126;AN=214;BaseQRankSum=0.772;DP=510;Dels=0.00;FS=2.923;HaplotypeScore=0.0578;InbreedingCoeff=0.4684;MLEAC=24;MLEAF=0.112;MQ=59.72;MQ0=0;MQRankSum=0.614;QD=26.29;ReadPosRankSum=-2.582	GT:AD:DP:GQ:PL	0/0:19,0:19:57:0,57,610	0/0:10,0:10:30:0,30,317	0/0:3,0:3:9:0,9,92	0/0:27,0:27:81:0,81,812	0/0:11,0:11:33:0,33,330	0/0:3,0:3:9:0,9,92	0/0:5,0:5:15:0,15,143	./.:.:.:.:.	0/0:2,0:2:6:0,6,65	0/0:5,0:5:15:0,15,150	./.:.:.:.:.	0/0:2,0:2:6:0,6,59	1/1:0,14:14:42:435,42,0	./.:.:.:.:.	1/1:0,14:14:42:442,42,0	0/0:8,0:8:21:0,21,227	0/0:10,0:10:30:0,30,297	./.:.:.:.:.	0/0:3,0:3:9:0,9,92	./.:.:.:.:.	./.:.:.:.:.	0/0:1,0:1:3:0,3,29	0/0:4,0:4:12:0,12,118	0/0:9,0:9:27:0,27,281	0/0:2,0:2:6:0,6,55	0/0:17,0:17:51:0,51,523	0/0:17,0:17:51:0,51,515	1/1:0,2:2:6:61,6,0	./.:.:.:.:.	0/0:5,0:5:15:0,15,153	1/1:0,1:1:3:30,3,0	./.:.:.:.:.	1/1:0,10:10:30:309,30,0	./.:.:.:.:.	0/0:6,0:6:18:0,18,180	0/0:1,0:1:3:0,3,31	0/0:19,0:19:48:0,48,537	0/0:2,0:2:6:0,6,57	1/1:0,8:8:24:245,24,0	./.:.:.:.:.	0/0:1,0:1:3:0,3,33	0/0:16,0:16:48:0,48,489	0/0:19,0:19:57:0,57,569	0/0:6,0:6:18:0,18,181	0/0:8,0:8:24:0,24,238	0/0:4,0:4:12:0,12,124	0/0:3,0:3:9:0,9,93	./.:.:.:.:.	0/1:2,1:3:22:22,0,51	0/0:3,0:3:9:0,9,90	./.:.:.:.:.	0/0:6,0:6:15:0,15,168	0/0:1,0:1:3:0,3,33	0/0:2,0:2:6:0,6,63	0/0:6,0:6:18:0,18,175	0/0:1,0:1:3:0,3,31	0/0:2,0:2:6:0,6,59	0/0:7,0:7:21:0,21,216	0/0:2,0:2:6:0,6,57	0/0:4,0:4:12:0,12,119	0/0:1,0:1:3:0,3,29	0/0:4,0:4:12:0,12,115	0/0:2,0:2:6:0,6,58	0/0:2,0:2:6:0,6,59	0/0:3,0:3:9:0,9,89	1/1:0,3:3:9:97,9,0	./.:.:.:.:.	0/0:6,0:6:18:0,18,184	0/0:1,0:1:3:0,3,33	./.:.:.:.:.	./.:.:.:.:.	0/0:4,0:4:9:0,9,107	0/0:3,0:3:9:0,9,95	0/0:4,0:4:12:0,12,119	0/0:6,0:6:18:0,18,184	0/0:1,0:1:3:0,3,31	./.:.:.:.:.	0/0:1,0:1:3:0,3,32	0/0:3,0:3:9:0,9,95	0/0:6,0:6:18:0,18,175	./.:.:.:.:.	./.:.:.:.:.	0/0:1,0:1:3:0,3,31	0/0:7,0:7:21:0,21,209	0/0:3,0:3:9:0,9,90	0/0:1,0:1:3:0,3,34	0/0:4,0:4:12:0,12,119	0/0:1,0:1:3:0,3,32	0/0:1,0:1:3:0,3,30	1/1:0,1:1:3:35,3,0	./.:.:.:.:.	1/1:0,1:1:3:31,3,0	0/0:3,0:3:9:0,9,89	./.:.:.:.:.	1/1:0,1:1:3:30,3,0	./.:.:.:.:.	./.:.:.:.:.	0/0:2,0:2:6:0,6,61	0/0:3,0:3:9:0,9,88	0/0:2,0:2:6:0,6,61	./.:.:.:.:.	0/0:2,0:2:6:0,6,62	1/1:0,2:2:6:61,6,0	0/0:2,0:2:6:0,6,53	0/0:1,0:1:3:0,3,30	0/0:2,0:2:6:0,6,61	0/0:1,0:1:3:0,3,34	0/0:4,0:4:12:0,12,122	0/0:1,0:1:3:0,3,32	./.:.:.:.:.	0/0:3,0:3:9:0,9,92	0/0:1,0:1:3:0,3,31	0/0:7,0:7:18:0,18,196	1/1:0,2:2:6:61,6,0	1/1:0,9:9:27:284,27,0	0/0:2,0:2:6:0,6,59	0/0:2,0:2:6:0,6,61	0/0:1,0:1:3:0,3,32	./.:.:.:.:.	0/0:3,0:3:9:0,9,88	0/0:4,0:4:12:0,12,126	0/0:1,0:1:3:0,3,33	0/0:4,0:4:12:0,12,124	./.:.:.:.:.	0/0:3,0:3:9:0,9,88	./.:.:.:.:.	0/0:2,0:2:6:0,6,61	./.:.:.:.:.	0/0:1,0:1:3:0,3,32	0/0:3,0:3:6:0,6,74	0/0:2,0:2:6:0,6,63	./.:.:.:.:.	0/0:2,0:2:3:0,3,45	0/0:3,0:3:6:0,6,78	0/0:2,0:2:3:0,3,44	./.:.:.:.:.	0/0:22,0:22:66:0,66,730
chr0	12078083	.	G	A	3722.44	.	AC=53;AF=0.204;AN=260;BaseQRankSum=-5.303;DP=953;Dels=0.00;FS=1.047;HaplotypeScore=0.0682;InbreedingCoeff=0.6965;MLEAC=46;MLEAF=0.177;MQ=58.45;MQ0=0;MQRankSum=0.703;QD=24.82;ReadPosRankSum=-1.166	GT:AD:DP:GQ:PL	0/0:54,0:54:99:0,162,1755	0/0:13,0:13:39:0,39,421	0/0:15,0:15:33:0,33,399	0/0:47,0:47:99:0,141,1483	0/0:16,0:16:45:0,45,494	1/1:0,12:12:36:349,36,0	0/0:18,0:18:54:0,54,586	0/0:2,0:2:6:0,6,64	0/0:4,0:4:12:0,12,129	0/0:17,0:17:51:0,51,527	0/0:5,0:5:15:0,15,168	0/0:13,0:13:39:0,39,414	0/0:14,0:14:39:0,39,421	1/1:0,1:1:3:30,3,0	0/0:12,0:12:36:0,36,374	0/0:19,0:19:57:0,57,602	0/0:17,0:17:51:0,51,547	0/1:2,1:3:21:21,0,52	0/0:15,0:15:45:0,45,469	1/1:0,9:9:24:252,24,0	0/0:4,0:4:12:0,12,130	1/1:0,27:27:78:805,78,0	0/0:11,0:11:33:0,33,343	0/0:23,0:23:60:0,60,666	1/1:0,2:2:6:65,6,0	0/0:19,0:19:54:0,54,590	1/1:0,17:17:42:474,42,0	0/0:5,0:5:15:0,15,163	0/0:2,0:2:6:0,6,65	0/0:18,0:18:54:0,54,565	0/0:5,0:5:15:0,15,158	0/0:2,0:2:6:0,6,67	0/0:19,0:19:57:0,57,607	0/0:2,0:2:6:0,6,63	0/0:15,0:15:45:0,45,473	./.:.:.:.:.	0/0:21,0:21:63:0,63,642	0/0:12,0:12:36:0,36,382	0/0:11,0:11:33:0,33,348	0/0:5,0:5:15:0,15,164	0/0:6,0:6:18:0,18,192	0/0:19,0:19:54:0,54,586	0/0:13,0:13:39:0,39,409	0/0:17,0:17:51:0,51,530	1/1:0,9:9:27:281,27,0	0/0:21,0:21:54:0,54,613	0/0:7,0:7:21:0,21,214	0/0:6,0:6:18:0,18,186	0/0:1,0:1:3:0,3,31	0/0:3,0:3:9:0,9,94	0/0:4,0:4:12:0,12,126	0/0:4,0:4:12:0,12,123	0/0:5,0:5:15:0,15,149	1/1:0,3:3:9:98,9,0	0/0:4,0:4:12:0,12,124	0/0:2,0:2:6:0,6,61	0/0:3,0:3:9:0,9,97	0/0:2,0:2:6:0,6,65	0/0:3,0:3:9:0,9,91	0/0:4,0:4:12:0,12,127	0/0:2,0:2:6:0,6,59	0/0:1,0:1:3:0,3,33	0/0:8,0:8:24:0,24,249	1/1:0,3:3:9:88,9,0	0/0:3,0:3:9:0,9,98	0/0:8,0:8:24:0,24,248	0/0:5,0:5:15:0,15,151	0/0:1,0:1:3:0,3,30	0/0:5,0:5:15:0,15,156	1/1:1,4:5:12:125,12,0	1/1:0,2:2:6:61,6,0	1/1:0,4:4:9:103,9,0	./.:.:.:.:.	0/1:2,2:4:47:47,0,50	0/0:3,0:3:9:0,9,100	0/0:3,0:3:9:0,9,99	0/0:5,0:5:15:0,15,156	0/0:2,0:2:6:0,6,67	./.:.:.:.:.	1/1:0,2:2:6:64,6,0	0/0:5,0:5:15:0,15,160	1/1:0,4:4:12:118,12,0	0/0:6,0:6:18:0,18,195	1/1:0,5:5:15:143,15,0	1/1:0,1:1:3:29,3,0	1/1:0,5:5:15:157,15,0	0/0:4,0:4:9:0,9,109	0/0:4,0:4:12:0,12,130	0/0:3,0:3:6:0,6,78	0/0:7,0:7:21:0,21,227	./.:.:.:.:.	0/0:2,0:2:6:0,6,59	1/1:0,3:3:9:92,9,0	0/0:3,0:3:9:0,9,96	0/0:3,0:3:9:0,9,97	0/0:1,0:1:3:0,3,32	0/0:4,0:4:12:0,12,127	0/0:4,0:4:12:0,12,123	0/0:2,0:2:6:0,6,65	0/0:4,0:4:12:0,12,122	0/0:4,0:4:12:0,12,130	0/0:4,0:4:12:0,12,129	0/1:2,1:3:24:24,0,58	./.:.:.:.:.	0/0:1,0:1:3:0,3,34	0/0:4,0:4:12:0,12,129	1/1:0,3:3:9:100,9,0	0/0:4,0:4:12:0,12,119	0/0:3,0:3:9:0,9,91	1/1:0,7:7:21:214,21,0	1/1:0,5:5:15:147,15,0	0/0:3,0:3:9:0,9,93	0/0:4,0:4:12:0,12,126	0/0:8,0:8:24:0,24,249	0/0:5,0:5:15:0,15,158	0/0:7,0:7:21:0,21,220	0/0:3,0:3:9:0,9,89	0/0:3,0:3:9:0,9,92	0/0:2,0:2:6:0,6,60	0/0:5,0:5:15:0,15,160	0/0:4,0:4:12:0,12,127	0/0:4,0:4:12:0,12,130	0/0:4,0:4:9:0,9,109	1/1:0,3:3:9:97,9,0	1/1:0,3:3:9:87,9,0	0/0:9,0:9:27:0,27,277	1/1:0,3:3:6:74,6,0	1/1:0,2:2:6:61,6,0	0/0:3,0:3:6:0,6,75	./.:.:.:.:.	0/0:6,0:6:15:0,15,167	0/0:2,0:2:6:0,6,65	0/0:3,0:3:6:0,6,76	0/0:9,0:9:15:0,15,209	0/0:2,0:2:3:0,3,45	./.:.:.:.:.	0/0:20,0:20:60:0,60,660
chr0	12084736	.	G	A	1781.81	.	AC=34;AF=0.136;AN=250;BaseQRankSum=1.194;DP=774;Dels=0.00;FS=0.464;HaplotypeScore=0.1289;InbreedingCoeff=0.5710;MLEAC=25;MLEAF=0.100;MQ=59.71;MQ0=1;MQRankSum=0.490;QD=23.44;ReadPosRankSum=-1.350	GT:AD:DP:GQ:PL	0/0:53,0:53:99:0,159,1642	0/0:30,0:30:90:0,90,912	0/0:15,0:15:45:0,45,461	0/0:25,0:26:75:0,75,763	0/0:20,0:20:60:0,60,612	0/0:9,0:9:27:0,27,269	0/0:11,0:11:33:0,33,328	1/1:0,1:1:3:25,3,0	0/0:1,0:1:3:0,3,32	0/0:10,0:10:30:0,30,307	0/0:2,0:2:6:0,6,63	0/0:14,0:14:39:0,39,404	1/1:0,10:10:30:317,30,0	./.:.:.:.:.	1/1:0,14:14:42:418,42,0	0/0:9,0:9:27:0,27,284	0/0:10,0:10:30:0,30,313	0/0:2,0:2:6:0,6,59	0/0:3,0:3:9:0,9,94	0/0:3,0:3:9:0,9,92	0/0:1,0:1:3:0,3,32	0/0:7,0:7:15:0,15,183	0/0:7,0:7:21:0,21,218	0/0:28,0:28:81:0,81,855	0/0:2,0:2:6:0,6,68	0/0:13,0:13:36:0,36,383	0/0:15,0:15:45:0,45,444	1/1:0,1:1:3:33,3,0	1/1:0,3:3:9:94,9,0	0/0:14,0:14:42:0,42,432	1/1:0,1:1:3:31,3,0	1/1:0,3:3:9:96,9,0	1/1:0,12:12:33:348,33,0	1/1:0,1:1:3:32,3,0	0/0:16,0:16:36:0,36,424	0/0:2,0:2:6:0,6,67	0/0:17,0:17:51:0,51,510	0/0:4,0:4:12:0,12,128	1/1:0,4:4:12:120,12,0	0/0:2,0:2:6:0,6,67	0/0:3,0:3:9:0,9,100	0/0:11,0:11:33:0,33,341	0/0:17,0:17:45:0,45,477	0/0:8,0:8:24:0,24,234	0/0:16,0:16:48:0,48,474	0/0:2,0:2:6:0,6,64	0/0:5,0:5:15:0,15,157	0/0:2,0:2:6:0,6,66	0/1:1,2:3:22:54,0,22	0/0:7,0:7:18:0,18,199	0/0:1,0:1:3:0,3,30	./.:.:.:.:.	0/0:8,0:8:24:0,24,245	0/0:1,0:1:3:0,3,33	0/0:8,0:8:24:0,24,250	0/0:2,0:2:6:0,6,57	0/0:9,0:10:24:0,24,255	0/0:7,0:7:21:0,21,207	0/0:3,0:3:9:0,9,99	0/0:4,0:4:12:0,12,118	0/0:3,0:3:9:0,9,89	0/0:2,0:2:6:0,6,64	0/0:5,0:5:15:0,15,153	0/0:2,0:2:6:0,6,53	./.:.:.:.:.	1/1:0,3:3:9:97,9,0	0/0:2,0:2:6:0,6,59	0/0:4,0:4:12:0,12,130	0/0:5,0:5:12:0,12,135	0/0:1,0:1:3:0,3,30	0/0:4,0:4:12:0,12,122	0/0:4,0:4:12:0,12,128	0/0:5,0:5:15:0,15,154	0/0:7,0:7:21:0,21,210	0/0:4,0:4:12:0,12,118	0/0:3,0:3:9:0,9,92	0/0:3,0:3:9:0,9,91	./.:.:.:.:.	0/0:1,0:1:3:0,3,32	0/0:2,0:2:6:0,6,60	0/0:2,0:2:6:0,6,59	0/0:1,0:1:3:0,3,30	./.:.:.:.:.	0/0:4,0:4:12:0,12,123	0/0:7,0:7:21:0,21,214	0/0:3,0:3:9:0,9,98	0/0:1,0:1:3:0,3,25	0/0:5,0:5:15:0,15,153	0/0:7,0:7:18:0,18,190	1/1:0,2:2:6:63,6,0	0/0:3,0:3:9:0,9,88	1/1:0,7:7:21:215,21,0	0/0:2,0:2:6:0,6,65	./.:.:.:.:.	1/1:0,3:3:6:59,6,0	./.:.:.:.:.	0/0:5,0:5:15:0,15,153	0/0:7,0:7:21:0,21,209	0/0:2,0:2:6:0,6,59	0/0:1,0:1:3:0,3,31	0/0:2,0:2:6:0,6,61	0/0:3,0:3:9:0,9,90	0/1:2,1:3:23:23,0,56	0/0:4,0:4:12:0,12,122	0/0:2,0:2:6:0,6,63	0/0:5,0:5:12:0,12,138	0/0:5,0:5:15:0,15,158	0/0:5,0:5:15:0,15,153	0/0:5,0:5:15:0,15,159	0/0:1,0:1:3:0,3,30	0/0:10,0:10:30:0,30,295	0/0:5,0:5:15:0,15,161	0/0:6,0:6:18:0,18,189	1/1:0,2:2:6:61,6,0	1/1:0,3:3:9:95,9,0	0/0:2,0:2:6:0,6,59	0/0:3,0:3:9:0,9,92	0/0:6,0:6:18:0,18,184	0/0:2,0:2:6:0,6,57	0/0:4,0:4:12:0,12,122	0/0:4,0:4:12:0,12,123	0/0:6,0:6:18:0,18,181	0/0:5,0:6:15:0,15,159	0/0:6,0:6:18:0,18,184	0/0:4,0:4:12:0,12,121	0/0:2,0:2:6:0,6,60	0/0:3,0:3:9:0,9,84	0/0:2,0:2:6:0,6,64	0/0:5,0:5:15:0,15,145	./.:.:.:.:.	./.:.:.:.:.	./.:.:.:.:.	0/0:2,0:2:6:0,6,61	0/0:3,0:3:6:0,6,74	./.:.:.:.:.	./.:.:.:.:.	0/0:17,0:17:51:0,51,536
chr0	12085568	.	C	T	2522.98	.	AC=25;AF=0.099;AN=252;BaseQRankSum=0.884;DP=829;Dels=0.00;FS=1.301;HaplotypeScore=0.0999;InbreedingCoeff=0.5183;MLEAC=23;MLEAF=0.091;MQ=59.89;MQ0=0;MQRankSum=-0.710;QD=26.84;ReadPosRankSum=-0.345	GT:AD:DP:GQ:PL	0/0:55,0:55:99:0,165,1735	0/0:14,0:14:39:0,39,427	0/0:22,0:22:60:0,60,649	0/0:23,0:23:69:0,69,726	1/1:0,10:10:30:306,30,0	0/0:12,0:12:30:0,30,335	0/0:13,0:13:39:0,39,400	0/0:1,0:1:3:0,3,32	0/0:3,0:3:9:0,9,95	0/0:18,0:18:51:0,51,533	0/0:4,0:4:12:0,12,119	0/0:15,0:15:45:0,45,467	0/0:6,0:6:18:0,18,187	0/0:1,0:1:3:0,3,31	0/0:12,0:12:36:0,36,363	1/1:0,17:17:51:523,51,0	1/1:0,24:24:66:720,66,0	0/0:3,0:3:9:0,9,97	0/0:9,0:9:27:0,27,267	0/0:7,0:7:18:0,18,179	./.:.:.:.:.	0/0:16,0:16:48:0,48,476	0/0:19,0:19:57:0,57,580	0/0:19,0:19:57:0,57,594	./.:.:.:.:.	0/0:17,0:17:48:0,48,499	0/0:11,0:11:33:0,33,340	0/0:5,0:5:15:0,15,155	0/0:1,0:1:3:0,3,32	1/1:0,14:14:42:434,42,0	0/0:2,0:2:6:0,6,65	0/0:8,0:8:24:0,24,249	0/0:14,0:14:36:0,36,394	0/0:4,0:4:12:0,12,122	0/0:20,0:20:60:0,60,622	0/0:6,0:6:18:0,18,191	0/0:14,0:14:39:0,39,420	0/0:13,0:13:39:0,39,411	0/0:9,0:10:27:0,27,276	0/0:4,0:4:12:0,12,126	0/0:5,0:5:15:0,15,158	1/1:0,7:7:21:222,21,0	0/0:15,0:15:42:0,42,453	0/0:11,0:11:33:0,33,338	0/0:13,0:13:39:0,39,412	0/0:14,0:14:39:0,39,414	0/0:13,0:13:39:0,39,415	0/0:1,0:1:3:0,3,31	0/1:2,1:3:24:24,0,54	0/0:3,0:3:9:0,9,93	./.:.:.:.:.	0/0:1,0:1:3:0,3,31	0/0:6,0:6:18:0,18,189	0/0:2,0:2:6:0,6,62	0/0:2,0:2:6:0,6,64	0/0:3,0:3:9:0,9,90	0/0:2,0:2:6:0,6,55	0/0:8,0:8:24:0,24,245	0/0:2,0:2:6:0,6,61	0/0:4,0:4:12:0,12,132	0/0:2,0:2:6:0,6,62	0/0:5,0:5:15:0,15,156	1/1:0,3:3:9:96,9,0	0/0:3,0:3:9:0,9,92	./.:.:.:.:.	0/0:4,0:4:12:0,12,129	0/0:4,0:4:12:0,12,128	0/0:8,0:8:18:0,18,216	./.:.:.:.:.	0/0:1,0:1:3:0,3,32	0/0:1,0:1:3:0,3,31	0/0:3,0:3:9:0,9,92	0/0:1,0:1:3:0,3,32	0/0:4,0:4:12:0,12,131	0/0:6,0:6:18:0,18,187	0/0:1,0:1:3:0,3,32	./.:.:.:.:.	0/0:6,0:6:18:0,18,185	0/0:2,0:2:6:0,6,65	0/0:4,0:4:12:0,12,123	0/0:2,0:2:6:0,6,63	0/0:5,0:5:12:0,12,136	0/0:1,0:1:3:0,3,32	0/0:3,0:3:6:0,6,76	0/0:2,0:2:6:0,6,65	0/0:7,0:7:21:0,21,219	1/1:0,2:2:6:63,6,0	0/0:1,0:1:3:0,3,33	1/1:0,5:5:15:158,15,0	0/0:5,0:5:15:0,15,161	1/1:0,3:3:9:93,9,0	0/0:4,0:4:12:0,12,126	0/0:4,0:4:12:0,12,126	1/1:0,2:2:6:65,6,0	./.:.:.:.:.	0/0:6,0:6:18:0,18,156	0/0:3,0:3:9:0,9,86	0/0:2,0:2:3:0,3,31	./.:.:.:.:.	0/0:4,0:4:12:0,12,122	0/0:4,0:4:12:0,12,124	0/0:1,0:1:3:0,3,32	./.:.:.:.:.	./.:.:.:.:.	0/0:1,0:1:3:0,3,32	0/0:9,0:9:27:0,27,278	0/0:4,0:4:12:0,12,122	0/0:2,0:2:6:0,6,59	0/0:2,0:2:6:0,6,62	0/0:1,0:1:3:0,3,32	0/0:3,0:3:9:0,9,92	0/0:2,0:2:6:0,6,62	0/0:7,0:7:21:0,21,219	0/0:2,0:2:6:0,6,57	./.:.:.:.:.	0/0:1,0:1:3:0,3,32	1/1:0,1:1:3:28,3,0	1/1:0,3:3:9:93,9,0	0/0:3,0:3:9:0,9,91	0/0:1,0:1:3:0,3,30	0/0:5,0:5:15:0,15,159	0/0:2,0:2:6:0,6,62	0/0:1,0:1:3:0,3,31	0/0:5,0:5:15:0,15,158	0/0:2,0:2:6:0,6,59	0/0:4,0:4:12:0,12,121	0/0:4,0:4:12:0,12,126	0/0:3,0:3:9:0,9,93	0/0:2,0:2:6:0,6,61	0/0:4,0:4:6:0,6,89	0/0:7,0:7:12:0,12,165	0/0:2,0:2:3:0,3,45	0/0:3,0:4:6:0,6,57	0/0:7,0:7:15:0,15,161	0/0:6,0:6:9:0,9,133	0/0:2,0:2:3:0,3,45	0/0:22,0:22:66:0,66,724
chr0	12086124	.	C	T	1056.75	.	AC=14;AF=0.056;AN=252;BaseQRankSum=-0.657;DP=816;Dels=0.00;FS=10.275;HaplotypeScore=0.1131;InbreedingCoeff=0.4141;MLEAC=10;MLEAF=0.040;MQ=59.63;MQ0=1;MQRankSum=-1.135;QD=25.16;ReadPosRankSum=-1.111	GT:AD:DP:GQ:PL	0/0:56,0:56:99:0,165,1705	0/0:18,0:18:48:0,48,525	0/0:9,0:9:27:0,27,280	0/0:32,0:32:96:0,96,959	0/0:17,0:17:51:0,51,515	0/0:11,0:11:27:0,27,304	0/0:13,0:13:33:0,33,363	0/0:1,0:1:3:0,3,31	./.:.:.:.:.	1/1:0,19:19:57:583,57,0	1/1:0,3:3:9:93,9,0	0/0:8,0:8:24:0,24,243	0/0:7,0:7:18:0,18,189	./.:.:.:.:.	0/0:22,0:22:60:0,60,630	0/0:8,0:8:24:0,24,254	0/0:21,0:21:51:0,51,579	0/0:1,0:1:3:0,3,30	0/0:5,0:5:15:0,15,153	0/0:6,0:6:15:0,15,167	0/0:2,0:2:6:0,6,64	0/0:9,0:9:24:0,24,252	0/0:14,0:14:39:0,39,427	0/0:14,0:14:39:0,39,415	0/0:1,0:1:3:0,3,33	0/0:16,0:16:45:0,45,480	0/0:11,0:11:33:0,33,347	./.:.:.:.:.	0/0:1,0:1:3:0,3,32	0/0:18,0:18:54:0,54,554	0/0:1,0:1:3:0,3,28	./.:.:.:.:.	0/0:10,0:10:30:0,30,306	0/0:4,0:4:12:0,12,120	0/0:12,0:12:36:0,36,359	./.:.:.:.:.	0/0:11,0:11:33:0,33,330	1/1:0,6:6:18:178,18,0	0/0:13,0:13:39:0,39,395	0/0:2,0:2:6:0,6,63	0/0:2,0:2:6:0,6,63	0/0:7,0:7:21:0,21,217	0/0:17,0:17:51:0,51,528	0/0:22,0:22:66:0,66,700	0/0:15,0:15:45:0,45,458	0/0:17,0:17:51:0,51,531	0/0:13,0:13:39:0,39,407	0/0:3,0:3:9:0,9,95	0/0:1,0:1:3:0,3,31	1/1:0,2:2:6:63,6,0	0/0:1,0:1:3:0,3,32	0/0:4,0:4:12:0,12,122	1/1:0,4:4:12:124,12,0	0/0:2,0:2:6:0,6,58	0/0:10,0:10:30:0,30,304	./.:.:.:.:.	0/0:7,0:7:21:0,21,219	0/0:5,0:5:15:0,15,158	1/1:0,4:4:12:124,12,0	0/0:6,0:6:18:0,18,185	0/0:2,0:2:6:0,6,63	./.:.:.:.:.	0/0:6,0:6:18:0,18,178	0/0:5,0:5:15:0,15,165	0/0:8,0:8:24:0,24,241	0/0:3,0:3:9:0,9,93	0/0:5,0:5:15:0,15,148	0/0:9,0:9:27:0,27,282	0/0:2,0:2:6:0,6,61	0/0:1,0:1:3:0,3,34	./.:.:.:.:.	0/0:2,0:2:6:0,6,67	0/0:3,0:3:9:0,9,90	0/0:1,0:1:3:0,3,30	0/0:5,0:5:15:0,15,158	0/0:1,0:1:3:0,3,31	0/0:4,0:4:12:0,12,117	0/0:2,0:2:6:0,6,64	0/0:1,0:1:3:0,3,31	0/0:10,0:10:21:0,21,257	0/0:2,0:2:6:0,6,61	0/0:1,0:1:3:0,3,32	0/0:6,0:6:18:0,18,191	0/0:4,0:4:12:0,12,117	0/0:3,0:3:9:0,9,89	0/0:2,0:2:6:0,6,66	0/0:5,0:5:15:0,15,153	0/0:4,0:4:12:0,12,124	0/0:3,0:3:9:0,9,94	0/0:2,0:2:6:0,6,63	0/0:4,0:4:9:0,9,104	0/0:5,0:5:15:0,15,153	0/0:3,0:3:9:0,9,87	0/0:3,0:3:9:0,9,97	0/0:1,0:1:3:0,3,31	0/0:1,0:1:3:0,3,30	0/0:4,0:5:12:0,12,106	0/0:2,0:2:6:0,6,65	./.:.:.:.:.	0/0:6,0:6:18:0,18,178	0/0:3,0:3:9:0,9,97	0/0:1,0:1:3:0,3,30	0/0:4,0:4:12:0,12,128	0/0:1,0:1:3:0,3,29	0/0:1,0:1:3:0,3,32	0/0:2,0:2:6:0,6,63	0/0:5,0:5:15:0,15,154	0/0:4,0:4:12:0,12,118	./.:.:.:.:.	0/0:2,0:2:6:0,6,60	0/0:5,0:5:15:0,15,151	./.:.:.:.:.	1/1:0,4:4:12:118,12,0	0/0:7,0:7:21:0,21,220	0/0:4,0:4:12:0,12,121	0/0:4,0:4:12:0,12,123	0/0:2,0:2:6:0,6,61	0/0:3,0:3:6:0,6,73	0/0:1,0:1:3:0,3,31	0/0:1,0:1:3:0,3,34	0/0:5,0:5:15:0,15,158	0/0:4,0:4:12:0,12,122	0/0:1,0:1:3:0,3,30	0/0:4,0:4:12:0,12,126	0/0:4,0:4:12:0,12,117	0/0:7,0:7:15:0,15,153	0/0:4,0:4:12:0,12,119	0/0:4,0:4:12:0,12,120	0/0:6,0:6:18:0,18,180	0/0:5,0:5:12:0,12,138	0/0:4,0:4:9:0,9,108	0/0:4,0:4:6:0,6,89	0/0:1,0:1:3:0,3,31	0/0:2,0:2:3:0,3,45	0/0:2,0:2:3:0,3,45	0/0:8,0:8:12:0,12,179	0/0:21,0:21:63:0,63,694
chr0	12096368	.	G	A	989.39	.	AC=25;AF=0.099;AN=252;BaseQRankSum=0.327;DP=680;Dels=0.00;FS=2.023;HaplotypeScore=0.0780;InbreedingCoeff=0.4517;MLEAC=19;MLEAF=0.075;MQ=59.82;MQ0=0;MQRankSum=0.657;QD=23.01;ReadPosRankSum=-2.238	GT:AD:DP:GQ:PL	0/0:41,0:41:99:0,114,1287	0/0:22,0:22:66:0,66,703	0/0:11,0:11:33:0,33,348	0/0:26,0:26:69:0,69,776	0/0:12,0:12:36:0,36,379	0/0:8,0:8:24:0,24,254	0/0:17,0:17:42:0,42,490	1/1:0,1:1:3:32,3,0	0/0:1,0:1:3:0,3,34	0/0:17,0:17:51:0,51,538	0/0:2,0:2:6:0,6,61	0/0:6,0:6:15:0,15,170	1/1:0,11:11:33:339,33,0	./.:.:.:.:.	0/0:16,0:16:45:0,45,496	0/0:5,0:5:15:0,15,164	0/0:15,0:15:42:0,42,449	0/0:2,0:2:6:0,6,65	0/0:4,0:4:12:0,12,124	./.:.:.:.:.	0/0:1,0:1:3:0,3,32	0/0:11,0:11:30:0,30,327	0/0:7,0:7:18:0,18,211	0/0:14,0:14:39:0,39,421	./.:.:.:.:.	0/0:7,0:7:21:0,21,232	0/0:8,0:8:24:0,24,256	1/1:0,2:2:6:61,6,0	1/1:0,2:2:6:63,6,0	0/0:5,0:5:15:0,15,155	0/1:2,1:3:24:24,0,56	1/1:0,1:1:3:31,3,0	1/1:0,3:3:9:91,9,0	1/1:0,1:1:3:32,3,0	0/0:11,0:11:33:0,33,348	0/0:6,0:6:18:0,18,187	0/0:18,0:18:54:0,54,568	0/0:7,0:7:21:0,21,217	1/1:0,4:4:12:126,12,0	0/0:2,0:2:6:0,6,66	0/0:3,0:3:9:0,9,103	0/0:13,0:13:33:0,33,376	0/0:9,0:9:27:0,27,285	0/0:14,0:14:36:0,36,404	0/0:9,0:9:27:0,27,283	0/0:17,0:17:39:0,39,463	0/0:8,0:8:21:0,21,230	0/0:1,0:1:3:0,3,24	0/0:1,0:1:3:0,3,33	0/0:2,0:2:6:0,6,61	0/0:4,0:4:12:0,12,120	0/0:1,0:1:3:0,3,31	0/0:3,0:3:9:0,9,92	0/0:2,0:2:6:0,6,61	0/0:3,0:3:9:0,9,87	0/0:1,0:1:3:0,3,31	0/0:4,0:4:12:0,12,125	0/0:5,0:5:15:0,15,155	0/0:1,0:1:3:0,3,31	0/0:2,0:2:6:0,6,61	0/0:7,0:7:18:0,18,205	0/0:1,0:1:3:0,3,30	0/0:4,0:4:12:0,12,126	0/0:4,0:4:9:0,9,108	0/0:8,0:8:24:0,24,251	0/0:4,0:4:12:0,12,126	0/0:1,0:1:3:0,3,31	0/0:11,0:11:27:0,27,304	0/0:4,0:4:12:0,12,129	0/0:2,0:2:6:0,6,67	0/0:1,0:1:3:0,3,32	./.:.:.:.:.	0/0:3,0:3:9:0,9,93	0/0:4,0:4:12:0,12,125	0/0:3,0:3:9:0,9,94	./.:.:.:.:.	0/0:1,0:1:3:0,3,31	./.:.:.:.:.	0/0:2,0:2:6:0,6,55	0/0:1,0:1:3:0,3,30	0/0:2,0:2:6:0,6,61	0/0:2,0:2:3:0,3,45	0/0:2,0:2:6:0,6,61	0/0:5,0:5:12:0,12,136	0/0:4,0:4:12:0,12,123	0/0:4,0:4:12:0,12,130	0/0:2,0:2:6:0,6,63	./.:.:.:.:.	0/0:2,0:2:3:0,3,45	0/0:2,0:2:6:0,6,65	0/0:4,0:4:12:0,12,128	1/1:0,7:7:21:214,21,0	0/0:2,0:2:6:0,6,64	0/0:2,0:2:6:0,6,61	1/1:0,2:2:6:63,6,0	0/0:2,0:2:6:0,6,65	0/0:2,0:2:6:0,6,68	0/0:2,0:2:6:0,6,63	0/0:3,0:3:9:0,9,95	./.:.:.:.:.	0/0:5,0:5:15:0,15,156	0/0:4,0:4:12:0,12,129	./.:.:.:.:.	0/0:2,0:2:6:0,6,62	0/0:3,0:3:9:0,9,92	0/0:2,0:2:6:0,6,61	0/0:3,0:3:9:0,9,95	0/0:4,0:4:12:0,12,132	0/0:2,0:2:6:0,6,67	0/0:5,0:5:12:0,12,135	0/0:5,0:5:15:0,15,153	0/0:2,0:2:6:0,6,69	0/0:6,0:6:18:0,18,186	1/1:0,2:2:6:61,6,0	1/1:0,4:4:12:122,12,0	0/0:3,0:3:9:0,9,90	0/0:3,0:3:6:0,6,74	0/0:4,0:4:12:0,12,124	0/0:3,0:3:9:0,9,93	./.:.:.:.:.	0/0:2,0:2:6:0,6,66	0/0:2,0:2:6:0,6,57	0/0:5,0:5:15:0,15,157	0/0:1,0:1:3:0,3,32	0/0:3,0:3:9:0,9,93	0/0:4,0:4:12:0,12,124	0/0:2,0:2:6:0,6,61	0/0:6,0:6:18:0,18,185	0/0:1,0:1:3:0,3,34	0/0:4,0:4:6:0,6,89	0/0:2,0:2:3:0,3,45	0/0:2,0:2:3:0,3,45	0/0:8,0:8:15:0,15,197	0/0:2,0:2:3:0,3,45	./.:.:.:.:.	0/0:3,0:3:6:0,6,64	0/0:25,0:25:75:0,75,850
chr0	12096506	.	C	T	2080.69	.	AC=31;AF=0.123;AN=252;BaseQRankSum=-3.990;DP=756;Dels=0.00;FS=3.899;HaplotypeScore=0.1160;InbreedingCoeff=0.4453;MLEAC=30;MLEAF=0.119;MQ=59.73;MQ0=0;MQRankSum=-0.274;QD=21.90;ReadPosRankSum=-0.644	GT:AD:DP:GQ:PL	0/0:77,0:77:99:0,232,2429	0/0:12,0:12:33:0,33,367	0/0:11,0:11:33:0,33,351	0/0:25,0:25:72:0,72,768	0/0:16,0:16:45:0,45,483	0/0:12,0:12:33:0,33,371	0/0:11,0:11:33:0,33,340	1/1:0,2:2:6:69,6,0	0/0:5,0:5:15:0,15,159	0/0:21,0:21:57:0,57,623	./.:.:.:.:.	0/0:8,0:8:24:0,24,261	1/1:0,9:9:27:277,27,0	0/0:3,0:3:9:0,9,95	1/1:0,12:12:33:349,33,0	0/0:13,0:13:39:0,39,393	0/0:16,0:16:42:0,42,455	0/0:2,0:2:6:0,6,61	0/0:5,0:5:15:0,15,160	0/0:1,0:1:3:0,3,32	0/0:2,0:2:6:0,6,51	0/0:15,0:15:42:0,42,456	0/0:11,0:11:30:0,30,328	0/0:14,0:14:39:0,39,423	0/0:1,0:1:3:0,3,33	0/0:16,0:16:45:0,45,472	0/0:7,0:7:18:0,18,187	1/1:0,3:3:9:100,9,0	0/1:1,3:4:17:84,0,17	0/0:7,0:7:21:0,21,229	0/1:2,7:9:12:193,0,12	0/0:2,0:2:6:0,6,65	1/1:0,7:7:21:214,21,0	./.:.:.:.:.	0/0:19,0:19:48:0,48,540	0/0:1,0:1:3:0,3,33	0/0:15,0:15:39:0,39,435	0/0:7,0:7:18:0,18,199	1/1:0,10:10:30:311,30,0	0/0:1,0:1:3:0,3,33	0/0:4,0:4:12:0,12,120	0/0:10,0:10:30:0,30,321	0/0:6,0:6:15:0,15,169	0/0:11,0:11:33:0,33,352	0/0:12,0:12:36:0,36,372	0/0:19,0:19:48:0,48,546	0/0:3,0:3:9:0,9,92	0/0:2,0:2:6:0,6,56	0/1:1,1:2:24:26,0,24	0/0:4,0:4:12:0,12,120	0/0:3,0:3:9:0,9,94	./.:.:.:.:.	0/0:2,0:2:6:0,6,65	0/0:1,0:1:3:0,3,32	0/0:1,0:1:3:0,3,32	0/0:2,0:2:6:0,6,67	0/0:4,0:4:12:0,12,122	0/0:6,0:6:15:0,15,173	0/0:4,0:4:12:0,12,126	0/0:4,0:4:9:0,9,110	0/0:1,0:1:3:0,3,32	0/0:1,0:1:3:0,3,31	0/0:8,0:8:24:0,24,252	0/0:4,0:4:12:0,12,124	0/0:4,0:4:12:0,12,128	1/1:0,2:2:6:59,6,0	0/0:3,0:3:9:0,9,91	0/0:1,0:1:3:0,3,29	0/0:4,0:4:12:0,12,122	0/0:1,0:1:3:0,3,35	./.:.:.:.:.	0/0:2,0:2:6:0,6,61	0/0:2,0:2:6:0,6,63	0/0:2,0:3:6:0,6,59	0/0:2,0:2:6:0,6,61	0/0:4,0:4:12:0,12,125	0/0:3,0:3:9:0,9,92	./.:.:.:.:.	./.:.:.:.:.	0/0:9,0:9:27:0,27,284	./.:.:.:.:.	0/0:3,0:3:6:0,6,75	0/0:6,0:6:18:0,18,196	0/0:3,0:3:9:0,9,97	0/0:2,0:2:6:0,6,61	0/0:6,0:6:18:0,18,195	./.:.:.:.:.	0/1:9,2:11:33:33,0,241	0/0:2,0:2:6:0,6,65	1/1:0,5:5:15:158,15,0	0/0:2,0:2:6:0,6,60	1/1:0,4:4:12:122,12,0	0/0:3,0:3:9:0,9,94	0/0:3,0:3:9:0,9,98	1/1:0,3:3:9:93,9,0	0/1:1,1:2:24:27,0,24	0/0:3,0:3:9:0,9,91	./.:.:.:.:.	0/0:3,0:3:9:0,9,89	0/0:1,0:1:3:0,3,30	0/0:7,0:7:21:0,21,230	0/0:1,0:1:3:0,3,32	1/1:0,1:1:3:31,3,0	0/0:2,0:2:6:0,6,63	0/0:2,0:2:3:0,3,45	0/0:3,0:3:6:0,6,75	0/0:3,0:3:9:0,9,97	0/0:2,0:2:6:0,6,57	0/0:2,0:2:6:0,6,53	0/0:2,0:2:6:0,6,65	0/0:2,0:2:6:0,6,59	0/0:2,0:2:6:0,6,53	0/0:6,0:6:18:0,18,184	1/1:0,7:7:21:211,21,0	1/1:0,2:2:6:62,6,0	0/0:5,0:5:12:0,12,138	0/0:1,0:1:3:0,3,31	0/0:1,0:1:3:0,3,31	0/0:2,0:2:6:0,6,63	0/0:1,0:1:3:0,3,30	0/0:2,0:2:6:0,6,63	0/0:1,0:1:3:0,3,33	0/0:5,0:5:15:0,15,159	0/0:5,0:5:15:0,15,160	0/0:2,0:2:6:0,6,59	0/0:4,0:4:9:0,9,105	0/0:1,0:1:3:0,3,32	0/0:5,0:5:15:0,15,161	0/0:3,0:3:9:0,9,94	0/0:2,0:2:3:0,3,45	./.:.:.:.:.	0/0:6,0:6:9:0,9,122	./.:.:.:.:.	0/0:10,0:10:18:0,18,242	0/0:5,0:6:9:0,9,122	0/0:10,0:10:15:0,15,224	0/0:12,0:12:36:0,36,387
chr0	12098330	.	A	T	1115.31	.	AC=17;AF=0.066;AN=258;BaseQRankSum=-1.264;DP=925;Dels=0.00;FS=0.568;HaplotypeScore=0.0276;InbreedingCoeff=0.3869;MLEAC=15;MLEAF=0.058;MQ=59.78;MQ0=0;MQRankSum=1.396;QD=22.31;ReadPosRankSum=-0.241	GT:AD:DP:GQ:PL	0/0:48,0:48:99:0,144,1514	0/0:21,0:21:63:0,63,661	0/0:14,0:14:42:0,42,428	0/0:26,0:26:78:0,78,795	0/0:10,0:10:30:0,30,296	0/0:18,0:18:54:0,54,552	0/0:21,0:21:63:0,63,621	0/0:2,0:2:6:0,6,67	0/0:4,0:4:12:0,12,123	0/0:15,0:15:45:0,45,455	0/0:1,0:1:3:0,3,32	0/0:14,0:14:42:0,42,437	0/0:12,0:12:36:0,36,363	./.:.:.:.:.	0/0:11,0:11:33:0,33,339	0/0:26,0:26:78:0,78,804	0/0:18,0:18:54:0,54,551	0/0:4,0:4:12:0,12,126	0/0:7,0:7:21:0,21,214	0/0:12,0:12:36:0,36,344	0/0:4,0:4:12:0,12,132	0/0:28,0:28:84:0,84,840	0/0:20,0:20:60:0,60,612	0/0:21,0:21:63:0,63,635	0/1:1,2:3:16:50,0,16	0/0:20,0:20:57:0,57,586	1/1:0,13:13:39:397,39,0	0/0:2,0:2:6:0,6,67	0/0:1,0:1:3:0,3,32	0/0:22,0:22:60:0,60,627	0/0:5,0:5:15:0,15,159	0/0:1,0:1:3:0,3,31	0/0:22,0:22:63:0,63,653	0/0:2,0:2:6:0,6,63	0/0:17,0:17:51:0,51,520	0/1:1,4:5:17:103,0,17	0/0:11,0:11:33:0,33,337	0/0:13,0:13:39:0,39,397	0/0:9,0:9:27:0,27,285	0/0:4,0:4:12:0,12,129	0/0:4,0:4:12:0,12,119	0/0:12,0:12:36:0,36,358	0/0:16,0:16:48:0,48,503	0/0:12,0:12:30:0,30,338	0/0:23,0:23:69:0,69,681	0/0:15,0:15:42:0,42,448	0/0:15,0:15:45:0,45,463	0/0:3,0:3:9:0,9,96	./.:.:.:.:.	0/0:6,0:6:18:0,18,178	0/0:2,0:2:6:0,6,63	0/0:3,0:3:9:0,9,94	0/0:4,0:4:12:0,12,128	1/1:0,2:2:6:59,6,0	0/0:1,0:1:3:0,3,32	0/0:4,0:4:12:0,12,128	0/0:1,0:1:3:0,3,32	0/0:7,0:7:21:0,21,214	0/0:1,0:1:3:0,3,33	0/0:6,0:6:18:0,18,184	0/0:2,0:2:6:0,6,62	0/0:3,0:3:9:0,9,91	0/0:7,0:7:21:0,21,218	1/1:0,7:7:18:199,18,0	0/0:5,0:5:15:0,15,155	0/0:2,0:2:6:0,6,61	0/0:1,0:1:3:0,3,31	0/0:5,0:5:15:0,15,151	0/0:6,0:6:18:0,18,183	0/0:5,0:5:15:0,15,157	0/0:2,0:2:6:0,6,63	0/0:6,0:6:15:0,15,167	0/0:4,0:4:12:0,12,122	0/0:6,0:6:18:0,18,184	0/0:4,0:4:12:0,12,118	0/0:1,0:1:3:0,3,31	./.:.:.:.:.	0/0:3,0:3:9:0,9,93	0/0:2,0:2:6:0,6,61	0/0:1,0:1:3:0,3,32	0/0:2,0:2:6:0,6,61	./.:.:.:.:.	0/0:3,0:3:9:0,9,94	0/0:5,0:5:15:0,15,157	0/0:6,0:6:15:0,15,153	1/1:0,6:6:18:191,18,0	0/0:1,0:1:3:0,3,34	0/0:4,0:4:12:0,12,124	0/0:5,0:5:15:0,15,148	0/0:1,0:1:3:0,3,32	./.:.:.:.:.	0/0:3,0:3:9:0,9,89	1/1:0,3:3:9:95,9,0	0/0:4,0:4:12:0,12,124	./.:.:.:.:.	0/0:3,0:3:9:0,9,92	0/0:6,0:6:18:0,18,189	0/0:1,0:1:3:0,3,31	0/0:1,0:1:3:0,3,33	0/0:3,0:3:9:0,9,92	0/0:10,0:10:30:0,30,316	0/0:1,0:1:3:0,3,32	0/1:2,3:5:48:74,0,48	0/0:5,0:5:15:0,15,158	0/0:3,0:3:9:0,9,94	0/0:6,0:6:15:0,15,158	0/0:8,0:8:24:0,24,244	0/0:6,0:6:18:0,18,184	0/0:2,0:2:6:0,6,58	1/1:0,3:3:9:88,9,0	1/1:0,3:3:9:92,9,0	0/0:2,0:2:6:0,6,62	0/0:5,0:5:15:0,15,153	0/0:2,0:2:6:0,6,60	0/0:4,0:4:12:0,12,122	0/0:1,0:1:3:0,3,31	0/0:1,0:1:3:0,3,33	0/0:2,0:2:6:0,6,63	0/0:3,0:3:9:0,9,94	0/0:4,0:4:12:0,12,122	0/0:1,0:1:3:0,3,32	0/0:4,0:4:12:0,12,126	0/0:5,0:5:15:0,15,153	0/0:4,0:4:12:0,12,123	0/0:4,0:4:9:0,9,106	0/0:3,0:3:9:0,9,95	0/0:2,0:2:6:0,6,62	0/0:3,0:3:9:0,9,89	0/0:4,0:4:12:0,12,119	./.:.:.:.:.	0/0:5,0:5:9:0,9,120	./.:.:.:.:.	0/0:6,0:6:15:0,15,169	0/0:4,0:4:9:0,9,107	0/0:2,0:2:3:0,3,45	0/0:8,0:8:12:0,12,179	0/0:20,0:20:60:0,60,666
chr0	12099852	.	T	C	1261.44	.	AC=20;AF=0.076;AN=264;BaseQRankSum=1.278;DP=1220;Dels=0.00;FS=2.553;HaplotypeScore=0.1611;InbreedingCoeff=0.6020;MLEAC=15;MLEAF=0.057;MQ=59.83;MQ0=0;MQRankSum=0.239;QD=25.74;ReadPosRankSum=1.874	GT:AD:DP:GQ:PL	0/0:85,0:85:99:0,256,2718	0/0:26,0:26:78:0,78,807	0/0:12,0:12:33:0,33,358	0/0:53,0:53:99:0,150,1595	0/0:14,0:14:42:0,42,429	0/0:25,0:25:66:0,66,711	0/0:17,0:17:45:0,45,493	0/0:2,0:2:6:0,6,62	0/0:5,0:5:15:0,15,161	0/0:22,0:22:66:0,66,661	0/0:7,0:7:21:0,21,221	0/0:21,0:21:63:0,63,642	0/0:13,0:13:39:0,39,408	1/1:0,1:1:3:31,3,0	0/0:13,0:13:36:0,36,376	0/0:25,0:25:72:0,72,757	0/0:25,0:25:75:0,75,771	0/0:4,0:4:12:0,12,125	0/0:11,0:11:33:0,33,333	0/0:10,0:10:24:0,24,268	0/0:1,0:1:3:0,3,32	0/0:24,0:24:69:0,69,708	0/0:13,0:13:39:0,39,401	0/0:28,0:28:75:0,75,820	1/1:0,2:2:6:68,6,0	0/0:24,0:24:69:0,69,723	1/1:0,18:18:51:531,51,0	0/0:4,0:4:12:0,12,134	0/0:3,0:3:9:0,9,98	0/0:34,0:34:96:0,96,1001	0/0:10,0:10:30:0,30,310	0/0:8,0:8:24:0,24,253	0/0:29,0:29:81:0,81,851	0/0:8,0:8:24:0,24,257	0/0:22,0:22:60:0,60,647	1/1:0,4:4:12:130,12,0	0/0:31,0:31:87:0,87,925	0/0:12,0:12:30:0,30,332	0/0:20,0:20:57:0,57,588	0/0:2,0:2:6:0,6,63	0/0:8,0:8:24:0,24,258	0/0:10,0:10:30:0,30,311	0/0:13,0:13:39:0,39,394	0/0:19,0:19:57:0,57,589	0/0:19,0:19:54:0,54,561	0/0:36,0:36:93:0,93,1030	0/0:7,0:7:21:0,21,214	0/0:10,0:10:30:0,30,312	0/0:2,0:2:6:0,6,65	0/0:4,0:4:12:0,12,126	0/0:1,0:1:3:0,3,30	0/0:5,0:5:15:0,15,156	0/0:6,0:6:18:0,18,180	1/1:0,1:1:3:32,3,0	0/0:8,0:8:24:0,24,248	0/0:3,0:3:9:0,9,97	0/0:6,0:6:18:0,18,187	0/0:3,0:3:9:0,9,87	0/0:2,0:2:6:0,6,62	0/0:5,0:5:15:0,15,148	0/0:7,0:7:15:0,15,181	0/0:3,0:3:9:0,9,92	0/0:8,0:8:24:0,24,245	1/1:0,3:3:9:93,9,0	0/0:11,0:11:27:0,27,304	0/0:5,0:5:15:0,15,153	0/0:2,0:2:6:0,6,59	0/0:8,0:8:24:0,24,238	0/0:10,0:10:30:0,30,302	0/0:4,0:4:12:0,12,122	0/0:2,0:2:6:0,6,60	0/0:2,0:2:6:0,6,64	0/0:8,0:8:21:0,21,230	0/0:7,0:7:21:0,21,217	0/0:3,0:3:9:0,9,92	0/0:2,0:2:6:0,6,67	0/0:2,0:2:6:0,6,61	0/0:4,0:4:12:0,12,122	0/0:1,0:1:3:0,3,31	0/0:5,0:5:15:0,15,152	0/0:3,0:3:6:0,6,76	0/0:5,0:5:15:0,15,146	0/0:5,0:5:15:0,15,160	0/0:7,0:7:21:0,21,214	0/0:1,0:1:3:0,3,30	1/1:0,6:6:18:193,18,0	./.:.:.:.:.	0/0:8,0:8:24:0,24,252	0/0:5,0:5:15:0,15,154	0/0:7,0:7:21:0,21,218	0/0:4,0:4:12:0,12,122	0/0:1,0:1:3:0,3,30	1/1:0,4:4:12:123,12,0	0/0:2,0:2:6:0,6,65	0/0:5,0:5:15:0,15,156	0/0:5,0:5:15:0,15,161	0/0:8,0:8:24:0,24,260	0/0:4,0:4:9:0,9,110	0/0:1,0:1:3:0,3,30	0/0:3,0:3:9:0,9,90	0/0:8,0:8:24:0,24,252	0/0:3,0:3:9:0,9,89	0/0:1,0:1:3:0,3,29	0/0:4,0:4:12:0,12,122	0/0:1,0:1:3:0,3,32	0/0:4,0:4:12:0,12,124	0/0:8,0:8:24:0,24,258	0/0:3,0:3:9:0,9,92	0/0:5,0:5:15:0,15,152	1/1:0,3:3:9:93,9,0	1/1:0,7:7:21:223,21,0	0/0:5,0:5:15:0,15,157	0/0:7,0:7:21:0,21,212	0/0:3,0:3:9:0,9,93	0/0:6,0:6:18:0,18,184	0/0:9,0:9:27:0,27,278	./.:.:.:.:.	0/0:3,0:3:9:0,9,91	0/0:1,0:1:3:0,3,29	0/0:5,0:5:15:0,15,155	0/0:6,0:6:18:0,18,180	0/0:4,0:4:12:0,12,119	0/0:7,0:7:21:0,21,216	0/0:6,0:6:18:0,18,183	./.:.:.:.:.	0/0:5,0:5:15:0,15,158	0/0:1,0:1:3:0,3,31	0/0:6,0:6:18:0,18,185	0/0:4,0:4:12:0,12,111	0/0:8,0:8:15:0,15,178	./.:.:.:.:.	0/0:2,0:2:3:0,3,45	0/0:10,0:10:21:0,21,258	0/0:7,0:7:15:0,15,181	0/0:5,0:5:12:0,12,137	./.:.:.:.:.	0/0:26,0:26:78:0,78,887
chr0	12101182	.	A	G	2860.68	.	AC=24;AF=0.091;AN=264;BaseQRankSum=4.152;DP=1024;Dels=0.00;FS=4.046;HaplotypeScore=0.0838;InbreedingCoeff=0.6068;MLEAC=21;MLEAF=0.080;MQ=59.77;MQ0=1;MQRankSum=0.054;QD=28.05;ReadPosRankSum=0.177	GT:AD:DP:GQ:PL	0/0:67,0:67:99:0,198,2088	0/0:29,0:29:87:0,87,915	0/0:20,0:20:60:0,60,619	0/0:57,0:57:99:0,168,1769	1/1:0,15:15:42:458,42,0	0/0:8,0:8:21:0,21,222	0/0:21,0:21:63:0,63,634	./.:.:.:.:.	0/0:1,0:1:3:0,3,32	0/0:16,0:16:48:0,48,497	./.:.:.:.:.	0/0:16,0:16:48:0,48,494	0/0:24,0:24:72:0,72,744	0/0:2,0:2:6:0,6,61	0/0:16,0:16:48:0,48,505	1/1:0,17:17:51:534,51,0	1/1:0,14:14:42:443,42,0	0/0:3,0:3:9:0,9,92	0/0:9,0:9:27:0,27,264	0/0:3,0:3:9:0,9,89	0/0:3,0:3:9:0,9,93	0/0:9,0:9:27:0,27,270	0/0:15,0:15:45:0,45,460	0/0:19,0:19:57:0,57,594	0/0:1,0:1:3:0,3,35	0/0:22,0:22:66:0,66,681	0/0:19,0:19:51:0,51,537	0/0:6,0:6:18:0,18,194	0/0:3,0:3:9:0,9,102	1/1:0,21:21:63:657,63,0	0/0:3,0:3:9:0,9,96	0/0:3,0:3:9:0,9,95	0/0:8,0:8:21:0,21,233	0/0:5,0:5:15:0,15,153	0/0:16,0:16:45:0,45,477	0/0:1,0:1:3:0,3,30	0/0:19,0:19:54:0,54,562	0/0:7,0:7:21:0,21,214	0/0:8,0:8:24:0,24,245	0/0:2,0:2:6:0,6,63	0/0:1,0:1:3:0,3,32	1/1:0,9:9:21:253,21,0	0/0:14,0:14:42:0,42,430	0/0:20,0:20:60:0,60,619	0/0:30,0:30:84:0,84,901	0/0:15,0:15:45:0,45,478	0/0:5,0:5:15:0,15,150	0/0:3,0:3:9:0,9,89	0/0:2,0:2:6:0,6,61	0/0:2,0:2:6:0,6,59	./.:.:.:.:.	0/0:6,0:6:18:0,18,185	0/0:6,0:6:18:0,18,181	0/0:8,0:8:24:0,24,249	0/0:7,0:7:21:0,21,206	0/0:3,0:3:9:0,9,96	0/0:6,0:6:18:0,18,182	0/0:6,0:6:18:0,18,181	0/0:5,0:5:15:0,15,148	0/0:4,0:4:12:0,12,122	0/0:1,0:1:3:0,3,29	0/0:3,0:3:9:0,9,93	1/1:0,10:10:30:316,30,0	0/0:4,0:4:12:0,12,116	0/0:4,0:4:12:0,12,120	0/0:9,0:9:27:0,27,279	0/0:6,0:6:18:0,18,184	0/0:9,0:9:24:0,24,258	0/0:5,0:5:15:0,15,158	0/0:2,0:2:6:0,6,61	0/0:3,0:3:9:0,9,95	0/0:3,0:3:9:0,9,95	0/0:6,0:6:18:0,18,184	0/0:8,0:8:24:0,24,247	0/0:4,0:4:12:0,12,130	0/0:5,0:5:15:0,15,158	0/0:3,0:3:9:0,9,92	0/0:2,0:2:6:0,6,61	0/0:1,0:1:3:0,3,31	0/0:10,0:10:30:0,30,305	0/0:1,0:1:3:0,3,31	0/0:2,0:2:6:0,6,59	0/0:6,0:6:18:0,18,187	0/0:6,0:6:18:0,18,185	0/0:2,0:2:6:0,6,59	0/0:4,0:4:12:0,12,124	1/1:0,2:2:6:65,6,0	0/0:4,0:4:12:0,12,124	1/1:0,3:3:9:93,9,0	0/0:6,0:6:18:0,18,191	1/1:0,3:3:9:99,9,0	0/0:1,0:1:3:0,3,32	0/0:3,0:3:9:0,9,92	1/1:0,1:1:3:31,3,0	0/0:2,0:2:6:0,6,62	0/0:4,0:4:12:0,12,124	0/0:3,0:3:9:0,9,95	0/0:1,0:1:3:0,3,31	./.:.:.:.:.	0/0:1,0:1:3:0,3,29	0/0:6,0:6:18:0,18,198	0/0:2,0:2:6:0,6,63	0/0:3,0:3:9:0,9,93	0/0:4,0:4:12:0,12,118	0/0:2,0:2:6:0,6,59	0/0:5,0:5:15:0,15,155	0/0:3,0:3:9:0,9,94	0/0:5,0:5:15:0,15,154	0/0:5,0:5:15:0,15,157	0/0:5,0:5:15:0,15,151	0/0:9,0:9:27:0,27,282	0/0:5,0:5:15:0,15,158	0/0:4,0:4:12:0,12,122	0/0:6,0:6:18:0,18,187	0/0:5,0:5:15:0,15,151	0/0:6,0:6:18:0,18,176	1/1:0,3:3:9:95,9,0	1/1:0,4:4:12:126,12,0	0/0:3,0:3:9:0,9,92	0/0:1,0:1:3:0,3,34	0/0:5,0:5:15:0,15,152	0/0:5,0:5:15:0,15,160	0/0:2,0:2:6:0,6,61	0/0:4,0:4:12:0,12,124	0/0:5,0:5:15:0,15,151	0/0:8,0:8:24:0,24,248	0/0:7,0:7:21:0,21,210	0/0:5,0:5:12:0,12,147	0/0:5,0:5:15:0,15,156	0/0:9,0:9:15:0,15,210	./.:.:.:.:.	0/0:5,0:5:9:0,9,121	0/0:2,0:2:3:0,3,45	0/0:1,0:1:3:0,3,32	0/0:5,0:5:9:0,9,120	0/0:2,0:2:3:0,3,45	0/0:35,0:35:99:0,105,1182
chr0	12103610	.	G	A	2232.4	.	AC=35;AF=0.135;AN=260;BaseQRankSum=1.958;DP=890;Dels=0.00;FS=1.363;HaplotypeScore=0.2283;InbreedingCoeff=0.6095;MLEAC=29;MLEAF=0.112;MQ=59.41;MQ0=0;MQRankSum=-0.664;QD=26.26;ReadPosRankSum=0.544	GT:AD:DP:GQ:PL	0/0:58,0:58:99:0,174,1799	0/0:25,0:25:75:0,75,778	0/0:21,0:21:57:0,57,626	0/0:49,0:49:99:0,147,1485	0/0:16,0:16:45:0,45,472	0/0:11,0:11:27:0,27,302	0/0:9,0:9:27:0,27,265	1/1:0,3:3:9:97,9,0	0/0:3,0:3:9:0,9,91	0/0:20,0:20:57:0,57,600	0/0:4,0:4:12:0,12,124	0/0:12,0:12:33:0,33,342	1/1:0,12:12:33:365,33,0	0/0:1,0:1:3:0,3,32	1/1:0,14:14:42:442,42,0	0/0:10,0:10:30:0,30,309	0/0:15,0:16:39:0,39,417	0/0:1,0:1:3:0,3,29	0/0:9,0:9:27:0,27,268	0/0:5,0:5:15:0,15,155	0/0:5,0:5:15:0,15,162	0/0:9,0:9:27:0,27,266	0/0:12,0:12:36:0,36,375	0/0:24,0:24:72:0,72,729	./.:.:.:.:.	0/0:26,0:26:75:0,75,795	0/0:15,0:15:45:0,45,438	1/1:0,3:3:9:94,9,0	1/1:0,1:1:3:32,3,0	0/0:21,0:21:54:0,54,599	1/1:0,4:4:12:137,12,0	0/1:1,3:4:20:87,0,20	1/1:0,5:5:12:138,12,0	1/1:0,3:3:9:95,9,0	0/0:13,0:13:39:0,39,391	0/0:2,0:2:6:0,6,61	0/0:12,0:12:36:0,36,383	0/0:8,0:8:24:0,24,237	1/1:0,15:15:39:442,39,0	0/0:2,0:2:6:0,6,62	0/0:4,0:4:12:0,12,122	0/0:10,0:10:27:0,27,283	0/0:15,0:15:42:0,42,457	0/0:10,0:10:30:0,30,307	0/0:13,0:13:39:0,39,399	0/0:20,0:20:54:0,54,563	0/0:11,0:11:30:0,30,309	0/0:2,0:2:6:0,6,61	1/1:0,2:2:6:62,6,0	0/0:9,0:9:27:0,27,281	0/0:3,0:3:9:0,9,92	0/0:1,0:1:3:0,3,30	0/0:5,0:5:15:0,15,161	0/0:2,0:2:6:0,6,59	0/0:4,0:4:12:0,12,124	0/0:4,0:4:12:0,12,122	0/0:4,0:4:12:0,12,120	0/0:8,0:8:24:0,24,251	./.:.:.:.:.	0/0:3,0:3:9:0,9,95	0/0:4,0:4:12:0,12,119	0/0:2,0:2:6:0,6,57	0/0:8,0:8:24:0,24,234	0/0:3,0:3:9:0,9,92	0/0:4,0:4:9:0,9,98	1/1:0,3:3:9:97,9,0	0/0:4,0:4:12:0,12,128	0/0:10,0:10:30:0,30,296	0/0:2,0:2:6:0,6,67	0/0:1,0:1:3:0,3,31	./.:.:.:.:.	0/0:7,0:7:21:0,21,210	0/0:1,0:1:3:0,3,30	0/0:4,0:4:12:0,12,119	0/0:1,0:1:3:0,3,31	0/0:1,0:1:3:0,3,33	0/0:3,0:3:6:0,6,74	0/0:3,0:3:9:0,9,90	0/0:2,0:2:6:0,6,59	0/0:3,0:3:6:0,6,75	0/0:5,0:5:15:0,15,150	0/0:1,0:1:3:0,3,30	0/0:3,0:3:9:0,9,94	0/0:6,0:6:18:0,18,180	./.:.:.:.:.	./.:.:.:.:.	0/0:3,0:3:9:0,9,92	0/0:4,0:4:12:0,12,126	0/0:6,0:6:18:0,18,189	1/1:0,1:1:3:33,3,0	0/0:1,0:1:3:0,3,30	1/1:0,3:3:9:99,9,0	0/0:4,0:4:12:0,12,122	0/0:4,0:4:12:0,12,119	1/1:0,3:3:9:97,9,0	0/0:4,0:4:12:0,12,124	0/0:1,0:1:3:0,3,31	0/0:1,0:1:3:0,3,30	./.:.:.:.:.	0/0:4,0:4:12:0,12,120	0/0:3,0:3:9:0,9,96	0/0:3,0:3:9:0,9,89	1/1:0,1:1:3:32,3,0	0/0:3,0:3:9:0,9,97	0/0:3,0:3:9:0,9,93	0/0:7,0:7:18:0,18,190	0/0:1,0:1:3:0,3,30	0/0:2,0:2:6:0,6,62	0/0:3,0:3:9:0,9,85	0/0:2,0:2:6:0,6,59	0/0:9,0:9:27:0,27,260	0/0:3,0:3:9:0,9,87	0/0:7,0:7:21:0,21,217	1/1:0,4:4:12:124,12,0	1/1:0,4:4:12:124,12,0	0/0:3,0:3:9:0,9,83	0/0:4,0:4:12:0,12,123	0/0:2,0:2:6:0,6,63	0/0:3,0:3:9:0,9,91	0/0:3,0:3:9:0,9,94	0/0:6,0:6:18:0,18,180	0/0:7,0:7:21:0,21,218	0/0:2,0:2:6:0,6,65	0/0:7,0:7:21:0,21,218	0/0:8,0:8:24:0,24,249	0/0:2,0:2:6:0,6,60	0/0:2,0:2:6:0,6,59	0/0:5,0:5:15:0,15,157	0/0:3,0:3:9:0,9,86	0/0:2,0:2:6:0,6,62	./.:.:.:.:.	0/0:2,0:2:3:0,3,45	0/0:5,0:5:9:0,9,120	0/0:3,0:3:6:0,6,76	0/0:2,0:2:6:0,6,60	0/0:8,0:8:18:0,18,192	0/0:23,0:23:69:0,69,721
chr0	12104013	.	A	C	832.82	.	AC=17;AF=0.064;AN=264;BaseQRankSum=-2.511;DP=923;Dels=0.00;FS=5.028;HaplotypeScore=0.0802;InbreedingCoeff=0.4829;MLEAC=13;MLEAF=0.049;MQ=59.78;MQ0=0;MQRankSum=0.402;QD=21.35;ReadPosRankSum=1.579	GT:AD:DP:GQ:PL	0/0:64,0:64:99:0,192,2049	0/0:21,0:21:63:0,63,655	0/0:11,0:11:27:0,27,295	0/0:34,0:34:96:0,96,1026	0/0:12,0:12:33:0,33,353	0/0:3,0:3:9:0,9,89	0/0:11,0:11:33:0,33,334	0/0:2,0:2:6:0,6,65	0/0:4,0:4:12:0,12,126	0/0:10,0:10:30:0,30,307	0/0:3,0:3:9:0,9,97	0/0:23,0:23:60:0,60,668	0/0:18,0:18:54:0,54,549	0/0:1,0:1:3:0,3,32	0/0:17,0:17:48:0,48,512	0/0:12,0:12:33:0,33,362	0/0:19,0:19:54:0,54,566	0/0:3,0:3:9:0,9,97	0/0:13,0:13:30:0,30,355	0/0:10,0:10:30:0,30,305	0/0:4,0:4:12:0,12,126	0/0:8,0:8:21:0,21,232	0/0:16,0:16:48:0,48,503	0/0:21,0:21:60:0,60,642	1/1:0,5:5:15:152,15,0	0/0:18,0:18:54:0,54,561	0/0:19,0:19:57:0,57,590	0/0:3,0:3:9:0,9,94	0/0:6,0:6:18:0,18,193	0/0:23,0:23:60:0,60,675	0/0:6,0:6:18:0,18,197	0/0:1,0:1:3:0,3,32	0/0:13,0:13:33:0,33,342	0/0:4,0:4:12:0,12,134	0/0:13,0:13:36:0,36,391	1/1:0,2:2:6:63,6,0	0/0:16,0:16:45:0,45,476	0/0:7,0:7:21:0,21,218	0/0:7,0:7:21:0,21,219	0/0:1,0:1:3:0,3,31	./.:.:.:.:.	0/0:6,0:6:18:0,18,186	0/0:17,0:17:51:0,51,514	0/0:12,0:12:33:0,33,353	0/0:13,0:13:39:0,39,393	0/0:9,0:9:27:0,27,280	0/0:7,0:7:21:0,21,222	0/0:2,0:2:6:0,6,62	0/0:1,0:1:3:0,3,30	0/0:8,0:8:24:0,24,248	0/0:3,0:3:9:0,9,96	0/0:2,0:2:6:0,6,63	0/0:4,0:4:12:0,12,122	1/1:0,3:3:9:89,9,0	0/0:7,0:7:21:0,21,217	0/0:6,0:6:18:0,18,189	0/0:3,0:3:9:0,9,95	0/0:6,0:6:18:0,18,187	0/0:1,0:1:3:0,3,32	0/0:5,0:5:15:0,15,152	0/0:4,0:4:12:0,12,122	0/0:5,0:5:15:0,15,159	0/0:12,0:12:36:0,36,369	1/1:0,7:7:21:202,21,0	0/0:6,0:6:18:0,18,185	0/0:6,0:6:15:0,15,165	0/0:3,0:3:9:0,9,91	0/0:7,0:7:21:0,21,218	0/0:2,0:2:6:0,6,63	0/0:1,0:1:3:0,3,32	./.:.:.:.:.	0/0:2,0:2:6:0,6,56	0/0:1,0:1:3:0,3,31	0/0:5,0:5:12:0,12,133	0/0:3,0:3:9:0,9,87	0/0:5,0:5:15:0,15,159	0/0:4,0:4:12:0,12,126	0/0:3,0:3:9:0,9,98	0/0:1,0:1:3:0,3,32	0/0:4,0:4:12:0,12,126	0/0:4,0:4:12:0,12,122	0/0:2,0:2:6:0,6,59	0/0:5,0:5:15:0,15,162	0/0:5,0:5:12:0,12,141	0/0:3,0:3:9:0,9,92	1/1:0,3:3:9:89,9,0	0/0:3,0:3:9:0,9,96	0/0:7,0:7:21:0,21,221	0/0:4,0:4:12:0,12,122	0/0:7,0:7:21:0,21,227	0/0:4,0:4:12:0,12,126	0/0:4,0:4:12:0,12,126	1/1:0,4:4:12:127,12,0	0/0:1,0:1:3:0,3,32	0/0:1,0:1:3:0,3,31	0/0:4,0:4:12:0,12,125	0/0:4,0:4:12:0,12,122	0/0:1,0:1:3:0,3,32	0/0:3,0:3:9:0,9,90	0/0:1,0:1:3:0,3,30	0/0:4,0:4:12:0,12,126	0/0:2,0:2:6:0,6,61	0/1:2,4:6:48:87,0,48	0/0:2,0:2:6:0,6,61	0/0:4,0:4:12:0,12,124	0/0:3,0:3:9:0,9,92	0/0:1,0:1:3:0,3,34	0/0:4,0:4:12:0,12,128	0/0:7,0:7:21:0,21,219	1/1:0,3:3:6:72,6,0	1/1:0,6:6:18:183,18,0	0/0:7,0:7:21:0,21,225	0/0:9,0:9:27:0,27,272	0/0:9,0:9:27:0,27,274	0/0:5,0:5:15:0,15,159	0/0:1,0:1:3:0,3,31	0/0:2,0:2:6:0,6,63	0/0:3,0:3:9:0,9,93	0/0:5,0:5:15:0,15,152	0/0:4,0:4:12:0,12,122	0/0:6,0:6:18:0,18,193	0/0:11,0:11:33:0,33,337	0/0:6,0:6:18:0,18,188	0/0:4,0:4:12:0,12,125	0/0:2,0:2:6:0,6,59	0/0:3,0:3:9:0,9,94	0/0:3,0:3:9:0,9,92	0/0:6,0:6:18:0,18,181	0/0:1,0:1:3:0,3,31	0/0:6,0:6:9:0,9,134	./.:.:.:.:.	./.:.:.:.:.	0/0:4,0:4:6:0,6,89	0/0:8,0:8:15:0,15,196	./.:.:.:.:.	0/0:6,0:6:12:0,12,153	0/0:20,0:20:60:0,60,682
chr0	12106009	.	G	A	2834.72	.	AC=26;AF=0.101;AN=258;BaseQRankSum=-3.101;DP=1090;Dels=0.00;FS=2.339;HaplotypeScore=0.1158;InbreedingCoeff=0.5385;MLEAC=22;MLEAF=0.085;MQ=59.74;MQ0=0;MQRankSum=0.460;QD=23.62;ReadPosRankSum=-0.187	GT:AD:DP:GQ:PL	0/0:68,0:68:99:0,205,2232	0/0:21,0:21:63:0,63,665	0/0:18,0:18:54:0,54,558	1/1:1,49:50:99:1483,121,0	0/0:21,0:21:63:0,63,690	0/0:25,0:25:75:0,75,793	0/0:25,0:25:75:0,75,788	0/0:3,0:3:9:0,9,106	0/0:2,0:2:6:0,6,66	0/0:23,0:23:69:0,69,742	0/0:4,0:4:12:0,12,120	0/0:15,0:15:45:0,45,491	0/0:13,0:13:39:0,39,419	0/0:1,0:1:3:0,3,36	0/0:24,0:24:72:0,72,773	0/0:21,0:21:60:0,60,632	0/0:20,0:20:60:0,60,649	0/0:3,0:3:9:0,9,96	0/0:5,0:5:15:0,15,158	0/0:6,0:6:18:0,18,192	0/0:5,0:5:15:0,15,167	0/0:19,0:19:51:0,51,581	0/0:20,0:20:57:0,57,609	0/0:29,0:29:87:0,87,916	0/0:1,0:1:3:0,3,33	0/1:9,11:20:99:273,0,224	0/0:16,0:16:48:0,48,510	0/0:5,0:5:15:0,15,166	0/0:2,0:2:6:0,6,66	0/0:19,0:19:54:0,54,575	0/0:2,0:3:6:0,6,55	0/0:4,0:4:12:0,12,126	0/0:31,0:31:87:0,87,956	0/0:2,0:2:6:0,6,67	0/0:11,0:11:33:0,33,352	0/1:3,1:4:17:17,0,88	0/0:13,0:13:39:0,39,426	0/0:9,0:9:27:0,27,289	0/0:12,0:12:36:0,36,380	0/1:1,2:3:22:57,0,22	1/1:0,7:7:21:225,21,0	0/0:18,0:18:54:0,54,586	0/0:18,0:18:54:0,54,558	0/0:14,0:14:42:0,42,453	0/0:20,0:20:60:0,60,645	0/0:24,0:24:63:0,63,707	0/0:10,0:10:30:0,30,311	0/0:2,0:2:6:0,6,71	0/0:3,0:3:9:0,9,97	0/0:7,0:7:18:0,18,202	0/0:1,0:1:3:0,3,32	0/0:4,0:4:12:0,12,136	0/0:4,0:4:12:0,12,119	0/0:1,0:1:3:0,3,33	0/0:4,0:4:12:0,12,121	0/0:4,0:4:12:0,12,128	./.:.:.:.:.	0/0:9,0:9:27:0,27,281	0/0:4,0:4:9:0,9,112	0/0:8,0:8:24:0,24,245	1/1:0,2:2:6:61,6,0	1/1:0,3:3:9:96,9,0	0/0:4,0:4:12:0,12,131	0/0:3,0:3:9:0,9,90	0/0:5,0:5:15:0,15,156	0/0:7,0:7:21:0,21,220	0/0:5,0:5:15:0,15,157	1/1:0,7:7:21:221,21,0	1/1:0,3:3:9:92,9,0	0/0:4,0:4:12:0,12,122	0/0:4,0:4:12:0,12,126	0/0:4,0:4:12:0,12,126	0/0:3,0:3:9:0,9,92	0/0:3,0:3:9:0,9,90	0/0:1,0:1:3:0,3,34	0/0:1,0:1:3:0,3,32	./.:.:.:.:.	0/0:3,0:3:9:0,9,89	./.:.:.:.:.	0/0:3,0:3:9:0,9,98	./.:.:.:.:.	0/0:3,0:3:9:0,9,98	0/0:6,0:6:18:0,18,201	0/0:5,0:5:15:0,15,156	0/0:4,0:4:12:0,12,130	0/0:4,0:4:12:0,12,134	0/0:6,0:6:18:0,18,192	0/0:10,0:10:30:0,30,331	0/0:4,0:4:9:0,9,108	0/0:7,0:7:18:0,18,200	./.:.:.:.:.	0/0:3,0:3:9:0,9,91	0/0:3,0:3:9:0,9,94	0/0:2,0:2:6:0,6,67	0/0:3,0:3:9:0,9,95	0/1:1,4:5:17:111,0,17	0/0:7,0:7:21:0,21,209	0/0:3,0:3:9:0,9,95	0/0:1,0:1:3:0,3,32	0/0:6,0:6:18:0,18,180	1/1:0,4:4:12:126,12,0	1/1:0,2:2:6:59,6,0	0/0:4,0:4:12:0,12,127	0/0:3,0:3:9:0,9,85	0/0:2,0:2:6:0,6,66	0/0:7,0:7:21:0,21,225	0/0:3,0:3:9:0,9,95	0/0:8,0:8:24:0,24,264	1/1:0,2:2:6:65,6,0	0/0:7,0:7:18:0,18,206	0/0:8,0:8:21:0,21,235	1/1:0,2:2:6:66,6,0	0/0:3,0:3:9:0,9,93	0/0:6,0:6:18:0,18,192	0/0:6,0:6:15:0,15,162	1/1:0,6:6:18:191,18,0	0/0:7,0:7:21:0,21,222	0/0:3,0:3:9:0,9,96	0/0:4,0:4:12:0,12,120	0/0:4,0:4:12:0,12,132	0/0:6,0:6:18:0,18,193	0/0:9,0:9:27:0,27,284	0/0:6,0:6:18:0,18,197	./.:.:.:.:.	0/0:3,0:3:9:0,9,97	0/0:5,0:5:15:0,15,154	0/0:6,0:6:18:0,18,193	0/0:7,0:7:21:0,21,223	0/0:7,0:7:21:0,21,227	0/0:6,0:6:12:0,12,153	./.:.:.:.:.	0/0:6,0:6:9:0,9,134	0/0:2,0:2:3:0,3,45	0/0:4,0:4:6:0,6,89	./.:.:.:.:.	0/0:4,0:4:6:0,6,89	0/0:23,0:23:69:0,69,775
chr0	12109117	.	T	A	2865.41	.	AC=29;AF=0.111;AN=262;BaseQRankSum=-0.155;DP=1036;Dels=0.00;FS=0.381;HaplotypeScore=0.2618;InbreedingCoeff=0.5547;MLEAC=24;MLEAF=0.092;MQ=59.83;MQ0=0;MQRankSum=-0.418;QD=22.74;ReadPosRankSum=0.048	GT:AD:DP:GQ:PL	0/0:61,0:61:99:0,183,1894	0/0:26,0:26:78:0,78,785	0/0:11,0:11:33:0,33,331	1/1:0,43:43:99:1288,129,0	0/0:13,0:13:39:0,39,399	0/0:17,0:17:48:0,48,494	0/0:17,0:17:51:0,51,487	0/0:5,0:5:15:0,15,160	0/0:1,0:1:3:0,3,32	0/0:18,0:18:51:0,51,539	0/0:1,0:1:3:0,3,32	0/0:22,0:22:66:0,66,673	0/0:15,0:15:45:0,45,461	0/0:1,0:1:3:0,3,32	0/0:14,0:14:42:0,42,424	0/0:17,0:17:51:0,51,514	0/0:16,0:16:45:0,45,484	0/0:6,0:6:18:0,18,189	0/0:18,0:18:39:0,39,461	0/0:21,0:21:54:0,54,550	0/0:6,0:6:18:0,18,188	0/0:16,0:16:48:0,48,476	0/0:12,0:12:36:0,36,370	0/0:12,0:12:33:0,33,351	0/0:3,0:3:9:0,9,100	0/1:6,10:16:99:257,0,135	0/0:14,0:14:33:0,33,363	0/0:6,0:6:18:0,18,192	0/0:2,0:2:6:0,6,64	0/0:28,0:28:75:0,75,802	0/0:2,0:2:6:0,6,67	0/0:5,0:5:15:0,15,163	0/0:22,0:22:57:0,57,592	0/1:1,1:2:24:24,0,26	0/0:12,0:12:30:0,30,327	0/1:11,3:14:53:53,0,295	0/0:14,0:14:42:0,42,424	0/0:10,0:10:27:0,27,277	0/0:17,0:17:51:0,51,517	1/1:0,7:7:18:195,18,0	1/1:0,5:5:15:158,15,0	0/0:14,0:14:42:0,42,432	0/0:15,0:15:42:0,42,450	0/0:26,0:27:72:0,72,768	0/0:18,0:18:54:0,54,544	0/0:20,0:21:60:0,60,613	0/0:10,0:10:21:0,21,224	0/0:4,0:4:12:0,12,129	0/0:4,0:4:12:0,12,129	0/0:7,0:7:18:0,18,188	0/0:2,0:2:6:0,6,61	0/0:5,0:5:15:0,15,153	0/0:6,0:6:18:0,18,182	0/0:2,0:2:6:0,6,62	0/0:6,0:6:18:0,18,184	0/0:7,0:7:21:0,21,206	0/0:6,0:6:18:0,18,181	0/0:6,0:6:15:0,15,169	./.:.:.:.:.	0/0:5,0:5:15:0,15,160	1/1:0,1:1:3:29,3,0	1/1:0,2:2:6:61,6,0	0/0:5,0:5:15:0,15,158	0/0:4,0:4:12:0,12,127	0/0:4,0:4:9:0,9,110	0/0:5,0:5:15:0,15,158	0/0:3,0:3:9:0,9,92	1/1:0,3:3:9:97,9,0	1/1:0,3:3:9:91,9,0	0/0:2,0:2:6:0,6,61	./.:.:.:.:.	0/0:8,0:8:24:0,24,250	0/0:1,0:1:3:0,3,31	0/0:2,0:2:6:0,6,57	0/0:6,0:6:15:0,15,175	0/0:2,0:2:6:0,6,62	0/0:8,0:8:24:0,24,252	0/0:2,0:2:6:0,6,66	./.:.:.:.:.	./.:.:.:.:.	0/0:2,0:2:6:0,6,63	./.:.:.:.:.	0/0:2,0:2:6:0,6,65	0/0:6,0:6:15:0,15,167	0/0:2,0:2:6:0,6,62	0/0:3,0:3:9:0,9,94	0/0:6,0:6:18:0,18,188	0/0:9,0:9:27:0,27,275	0/0:6,0:6:18:0,18,184	0/0:4,0:4:12:0,12,130	0/0:4,0:4:12:0,12,120	0/0:2,0:2:6:0,6,61	0/0:4,0:4:12:0,12,124	0/0:2,0:2:6:0,6,63	0/0:7,0:7:18:0,18,202	1/1:0,5:5:15:152,15,0	0/0:6,0:6:18:0,18,189	0/0:1,0:1:3:0,3,32	./.:.:.:.:.	0/0:3,0:3:9:0,9,95	1/1:0,12:12:36:379,36,0	1/1:0,1:1:3:32,3,0	0/0:2,0:2:6:0,6,61	0/0:3,0:3:9:0,9,95	0/0:2,0:2:6:0,6,64	0/0:1,0:1:3:0,3,32	0/0:7,0:7:21:0,21,220	0/0:3,0:3:9:0,9,90	1/1:0,2:2:6:65,6,0	0/0:5,0:5:15:0,15,146	0/0:10,0:10:27:0,27,291	1/1:0,2:2:6:65,6,0	0/0:13,0:13:33:0,33,358	0/0:4,0:4:12:0,12,125	0/0:7,0:7:21:0,21,209	1/1:0,8:8:24:248,24,0	0/0:4,0:4:12:0,12,127	0/0:3,0:3:9:0,9,92	0/0:5,0:5:15:0,15,158	0/0:6,0:7:18:0,18,187	0/0:5,0:5:12:0,12,139	0/0:2,0:2:6:0,6,61	0/0:4,0:4:12:0,12,118	0/0:4,0:4:12:0,12,124	0/0:8,0:8:24:0,24,248	0/0:7,0:7:21:0,21,209	0/0:3,0:3:9:0,9,95	0/0:1,0:1:3:0,3,31	0/0:6,0:6:18:0,18,190	0/0:2,0:2:3:0,3,45	0/0:2,0:2:3:0,3,45	0/0:2,0:2:3:0,3,45	0/0:2,0:2:3:0,3,45	0/0:3,0:3:9:0,9,93	0/0:5,0:6:9:0,9,120	0/0:4,0:4:6:0,6,89	0/0:6,0:6:18:0,18,189
chr0	12117619	.	C	A	1509.42	.	AC=27;AF=0.105;AN=256;BaseQRankSum=-0.989;DP=773;Dels=0.00;FS=3.847;HaplotypeScore=0.1314;InbreedingCoeff=0.4995;MLEAC=22;MLEAF=0.086;MQ=57.91;MQ0=3;MQRankSum=4.126;QD=24.74;ReadPosRankSum=-0.619	GT:AD:DP:GQ:PL	0/0:51,0:51:99:0,150,1628	0/0:19,0:19:57:0,57,608	0/0:12,0:12:27:0,27,326	0/0:36,0:36:99:0,102,1107	0/0:11,0:11:33:0,33,345	0/0:9,0:9:24:0,24,265	1/1:0,7:7:21:216,21,0	0/0:2,0:2:6:0,6,68	0/0:3,0:3:9:0,9,97	0/0:11,0:11:33:0,33,347	./.:.:.:.:.	0/0:9,0:9:24:0,24,265	0/0:14,0:14:42:0,42,444	1/1:0,1:1:3:33,3,0	0/0:18,0:18:45:0,45,508	0/0:11,0:11:30:0,30,322	0/0:18,0:18:54:0,54,561	./.:.:.:.:.	0/0:7,0:7:21:0,21,222	0/0:3,0:3:9:0,9,92	0/0:2,0:2:6:0,6,68	0/0:7,0:7:21:0,21,220	0/0:15,0:15:39:0,39,437	0/0:14,0:14:42:0,42,447	0/0:1,0:1:3:0,3,32	0/0:22,0:22:66:0,66,678	1/1:0,17:17:51:532,51,0	0/0:2,0:2:6:0,6,68	./.:.:.:.:.	0/0:7,0:7:18:0,18,201	0/0:1,0:1:3:0,3,31	0/0:2,0:2:6:0,6,66	1/1:0,7:7:21:214,21,0	0/0:1,0:1:3:0,3,33	0/0:14,0:14:42:0,42,454	1/1:0,3:3:9:97,9,0	0/0:20,0:20:54:0,54,590	0/0:4,0:4:9:0,9,112	0/0:10,0:10:30:0,30,326	0/0:2,0:2:6:0,6,67	0/0:4,0:4:12:0,12,131	0/0:6,0:6:18:0,18,181	0/0:16,0:16:48:0,48,509	0/0:23,0:23:57:0,57,655	0/0:13,0:13:36:0,36,397	0/0:15,0:15:36:0,36,412	0/0:9,0:9:24:0,24,266	0/0:2,0:2:6:0,6,67	0/0:3,0:3:9:0,9,94	0/0:4,0:4:9:0,9,112	0/0:2,0:2:6:0,6,64	0/0:2,0:2:6:0,6,62	0/0:3,0:3:9:0,9,96	0/0:2,0:2:6:0,6,62	0/0:6,0:6:18:0,18,189	0/0:4,0:4:12:0,12,130	0/0:1,0:1:3:0,3,31	0/0:2,0:2:6:0,6,61	0/0:2,0:2:6:0,6,65	0/0:6,0:6:18:0,18,191	0/0:3,0:3:9:0,9,93	0/0:2,0:2:6:0,6,65	0/0:8,0:8:24:0,24,250	1/1:0,3:3:9:99,9,0	0/0:5,0:5:15:0,15,158	0/0:5,0:5:15:0,15,160	./.:.:.:.:.	0/0:5,0:5:15:0,15,156	0/0:6,0:6:18:0,18,196	./.:.:.:.:.	0/0:4,0:4:12:0,12,121	0/0:5,0:5:12:0,12,142	0/0:4,0:4:12:0,12,126	0/0:4,0:4:12:0,12,124	0/0:3,0:3:9:0,9,95	0/0:1,0:1:3:0,3,32	0/0:4,0:4:9:0,9,106	0/0:3,0:3:9:0,9,99	0/0:2,0:2:6:0,6,66	0/0:6,0:6:12:0,12,150	0/0:4,0:4:9:0,9,112	0/0:3,0:3:9:0,9,94	0/0:1,0:1:3:0,3,34	0/0:5,0:5:15:0,15,161	0/0:3,0:3:9:0,9,92	0/0:1,0:1:3:0,3,32	0/0:5,0:5:15:0,15,160	1/1:0,3:3:9:96,9,0	0/0:2,0:2:6:0,6,65	0/1:3,1:4:20:20,0,83	0/0:3,0:3:9:0,9,100	1/1:0,4:4:12:133,12,0	0/0:1,0:1:3:0,3,32	0/0:1,0:1:3:0,3,32	1/1:0,4:4:12:123,12,0	./.:.:.:.:.	1/1:0,1:1:3:26,3,0	0/0:3,0:3:6:0,6,75	1/1:0,2:2:6:62,6,0	0/0:1,0:1:3:0,3,31	1/1:0,4:4:12:127,12,0	0/0:2,0:2:6:0,6,65	./.:.:.:.:.	0/0:4,0:4:9:0,9,113	0/0:1,0:1:3:0,3,34	0/0:7,0:7:21:0,21,221	0/0:1,0:1:3:0,3,35	0/0:7,0:7:21:0,21,217	0/0:2,0:2:6:0,6,67	1/1:0,1:1:3:32,3,0	0/0:2,0:2:6:0,6,64	0/0:2,0:2:6:0,6,67	0/0:6,0:6:15:0,15,172	0/0:2,0:2:6:0,6,65	0/0:5,0:5:15:0,15,158	0/0:6,0:6:15:0,15,170	0/0:3,0:3:9:0,9,92	0/0:3,0:3:6:0,6,75	0/0:4,0:4:12:0,12,125	0/0:4,0:4:12:0,12,126	0/0:4,0:4:12:0,12,123	0/0:4,0:4:12:0,12,131	0/0:1,0:1:3:0,3,32	0/0:3,0:3:9:0,9,94	0/0:1,0:1:3:0,3,31	0/0:7,0:7:21:0,21,224	0/0:1,0:1:3:0,3,32	0/0:2,0:2:6:0,6,67	./.:.:.:.:.	0/0:4,0:4:6:0,6,89	0/0:2,0:2:3:0,3,45	0/0:2,0:2:3:0,3,45	0/0:6,0:6:9:0,9,134	./.:.:.:.:.	0/0:3,0:3:3:0,3,45	0/0:4,0:4:6:0,6,89	0/0:20,0:21:60:0,60,673
chr0	12118195	.	G	A	4249.24	.	AC=47;AF=0.181;AN=260;BaseQRankSum=-6.600;DP=952;Dels=0.00;FS=8.001;HaplotypeScore=0.2520;InbreedingCoeff=0.6646;MLEAC=39;MLEAF=0.150;MQ=59.61;MQ0=1;MQRankSum=0.575;QD=25.91;ReadPosRankSum=-0.705	GT:AD:DP:GQ:PL	0/0:51,0:51:99:0,153,1667	0/0:17,0:17:48:0,48,507	0/0:11,0:11:33:0,33,356	0/0:29,0:29:87:0,87,918	1/1:0,14:14:42:436,42,0	0/0:6,0:6:15:0,15,156	0/0:11,0:11:33:0,33,348	1/1:0,2:2:6:65,6,0	0/0:1,1:2:3:0,3,33	0/0:14,0:14:42:0,42,441	0/0:6,0:6:18:0,18,195	0/0:10,0:10:30:0,30,309	1/1:0,14:14:39:408,39,0	./.:.:.:.:.	0/0:26,0:26:69:0,69,757	1/1:0,13:13:36:380,36,0	0/0:21,0:21:63:0,63,647	0/0:1,0:1:3:0,3,32	0/0:1,0:1:3:0,3,33	0/0:3,0:3:9:0,9,96	0/0:3,0:3:9:0,9,98	0/0:12,0:12:30:0,30,346	0/0:18,0:18:48:0,48,540	0/0:27,0:27:81:0,81,852	0/0:2,0:2:3:0,3,32	0/0:20,0:20:60:0,60,629	0/0:16,0:16:48:0,48,514	1/1:0,1:1:3:32,3,0	1/1:0,2:2:6:61,6,0	1/1:0,27:27:78:819,78,0	0/1:2,2:4:51:51,0,55	1/1:0,4:4:12:130,12,0	0/0:20,0:20:60:0,60,625	0/0:5,0:5:15:0,15,164	0/0:13,0:13:33:0,33,369	0/0:4,0:4:12:0,12,125	0/0:20,0:20:54:0,54,596	0/0:11,0:11:33:0,33,358	1/1:0,24:24:69:700,69,0	0/0:5,0:5:15:0,15,154	0/0:3,0:3:9:0,9,97	1/1:0,12:12:36:367,36,0	0/0:18,0:18:54:0,54,577	0/0:16,0:16:48:0,48,519	0/0:21,0:21:54:0,54,611	0/0:20,0:20:57:0,57,620	0/0:10,0:10:30:0,30,316	0/0:3,0:3:9:0,9,104	0/1:1,1:2:24:24,0,26	0/0:7,0:7:21:0,21,223	./.:.:.:.:.	0/0:1,0:1:3:0,3,32	0/0:7,0:7:18:0,18,205	1/1:0,4:4:12:125,12,0	0/0:5,0:5:15:0,15,158	0/0:2,0:2:6:0,6,63	0/0:8,0:8:24:0,24,254	0/0:2,0:2:6:0,6,63	0/0:1,0:1:3:0,3,31	0/0:6,0:6:18:0,18,195	./.:.:.:.:.	0/1:2,1:3:23:23,0,53	0/0:12,0:12:36:0,36,375	0/0:4,0:4:12:0,12,132	0/0:4,0:4:12:0,12,125	0/0:4,0:4:12:0,12,128	1/1:0,3:3:9:92,9,0	1/1:0,5:5:15:155,15,0	1/1:0,3:3:9:92,9,0	./.:.:.:.:.	0/0:2,0:2:6:0,6,63	0/0:2,0:2:6:0,6,62	0/0:4,0:4:12:0,12,123	0/0:4,0:4:9:0,9,109	0/0:2,0:2:6:0,6,58	0/0:5,0:5:15:0,15,162	0/0:3,0:3:9:0,9,96	0/0:5,0:5:15:0,15,159	0/0:4,0:4:12:0,12,124	0/0:2,0:2:6:0,6,63	0/0:3,0:3:9:0,9,92	0/0:3,0:3:9:0,9,91	0/0:8,0:8:24:0,24,259	0/0:3,0:3:9:0,9,95	./.:.:.:.:.	0/0:2,0:2:6:0,6,66	0/0:4,0:4:12:0,12,130	0/0:6,0:6:18:0,18,198	0/0:7,0:7:21:0,21,222	1/1:0,4:4:12:132,12,0	0/0:4,0:4:12:0,12,132	0/0:2,0:2:6:0,6,65	./.:.:.:.:.	1/1:0,2:2:6:63,6,0	0/0:1,0:1:3:0,3,31	0/0:7,0:7:21:0,21,220	0/0:2,0:2:6:0,6,68	1/1:0,2:2:6:63,6,0	0/0:3,0:3:9:0,9,95	1/1:0,6:6:18:187,18,0	0/0:3,0:3:9:0,9,97	1/1:0,2:2:6:60,6,0	1/1:0,5:5:15:154,15,0	0/0:4,0:4:12:0,12,127	0/0:2,0:2:6:0,6,61	0/0:7,0:7:21:0,21,221	0/0:3,0:3:9:0,9,91	0/0:5,0:5:15:0,15,159	0/0:5,0:5:15:0,15,164	0/0:6,0:6:18:0,18,183	0/0:3,0:3:9:0,9,97	0/0:5,0:5:15:0,15,165	0/0:6,0:6:18:0,18,192	1/1:0,4:4:12:121,12,0	1/1:0,2:2:6:55,6,0	0/0:3,0:3:9:0,9,93	0/0:2,0:2:6:0,6,65	0/0:5,0:5:15:0,15,156	0/0:1,0:1:3:0,3,32	0/0:6,0:6:18:0,18,186	0/0:1,0:1:3:0,3,32	0/0:5,0:5:15:0,15,154	0/0:7,0:7:21:0,21,223	0/0:6,0:6:18:0,18,195	0/0:4,0:4:12:0,12,129	0/0:5,0:5:15:0,15,153	0/0:6,0:6:18:0,18,184	0/0:2,0:2:6:0,6,69	0/0:1,0:1:3:0,3,33	0/0:2,0:3:6:0,6,65	./.:.:.:.:.	0/0:3,0:3:6:0,6,77	0/0:12,0:12:18:0,18,268	0/0:6,1:7:12:0,12,153	0/0:2,0:2:3:0,3,45	0/0:6,0:6:12:0,12,153	0/0:24,0:24:66:0,66,749
chr0	12155039	.	G	T	675.18	.	AC=26;AF=0.183;AN=142;DP=688;Dels=0.00;FS=0.000;HaplotypeScore=0.0140;InbreedingCoeff=0.3902;MLEAC=24;MLEAF=0.169;MQ=13.17;MQ0=49;QD=7.50	GT:AD:DP:GQ:PL	0/0:27,0:27:9:0,9,80	0/0:16,0:16:6:0,6,63	0/0:10,0:10:3:0,3,30	0/0:36,0:36:18:0,18,189	0/0:12,0:12:3:0,3,31	0/0:12,0:12:9:0,9,89	0/0:15,0:15:12:0,12,115	./.:.:.:.:.	./.:.:.:.:.	1/1:0,21:21:12:126,12,0	./.:.:.:.:.	0/0:10,0:10:12:0,12,122	0/0:10,0:10:3:0,3,32	0/0:2,0:2:3:0,3,27	1/1:0,16:16:12:126,12,0	0/0:12,0:12:3:0,3,29	1/1:0,11:11:6:63,6,0	./.:.:.:.:.	0/0:11,0:11:9:0,9,92	0/0:8,0:8:6:0,6,59	0/0:2,0:2:3:0,3,27	0/0:15,0:15:6:0,6,63	0/0:13,0:13:15:0,15,148	0/0:21,0:21:15:0,15,150	./.:.:.:.:.	0/0:19,0:19:12:0,12,118	0/0:10,0:10:6:0,6,61	./.:.:.:.:.	0/0:2,0:2:3:0,3,27	1/1:0,9:9:15:157,15,0	0/0:4,0:4:3:0,3,27	./.:.:.:.:.	0/0:17,0:17:12:0,12,122	./.:.:.:.:.	0/0:10,0:10:9:0,9,92	./.:.:.:.:.	0/0:12,0:12:15:0,15,155	1/1:0,7:7:6:63,6,0	0/0:7,0:7:3:0,3,29	./.:.:.:.:.	./.:.:.:.:.	./.:.:.:.:.	0/0:11,0:11:9:0,9,89	0/0:11,0:11:3:0,3,32	./.:.:.:.:.	0/0:25,0:25:21:0,21,221	0/0:7,0:7:3:0,3,30	./.:.:.:.:.	./.:.:.:.:.	./.:.:.:.:.	./.:.:.:.:.	1/1:0,1:1:3:31,3,0	1/1:0,6:6:3:31,3,0	./.:.:.:.:.	0/0:4,0:4:3:0,3,30	1/1:0,2:2:3:27,3,0	./.:.:.:.:.	./.:.:.:.:.	1/1:0,2:2:3:33,3,0	./.:.:.:.:.	./.:.:.:.:.	./.:.:.:.:.	./.:.:.:.:.	./.:.:.:.:.	1/1:0,4:4:3:32,3,0	1/1:0,4:4:6:61,6,0	0/0:1,0:1:3:0,3,29	1/1:0,4:4:6:63,6,0	./.:.:.:.:.	./.:.:.:.:.	0/0:2,0:2:3:0,3,30	./.:.:.:.:.	./.:.:.:.:.	0/0:7,0:7:12:0,12,118	./.:.:.:.:.	0/0:3,0:3:6:0,6,63	0/0:1,0:1:3:0,3,32	./.:.:.:.:.	0/0:2,0:2:6:0,6,63	./.:.:.:.:.	0/0:1,0:1:3:0,3,30	0/0:2,0:2:6:0,6,59	./.:.:.:.:.	0/0:3,0:3:3:0,3,32	./.:.:.:.:.	./.:.:.:.:.	./.:.:.:.:.	./.:.:.:.:.	./.:.:.:.:.	./.:.:.:.:.	./.:.:.:.:.	0/0:1,0:1:3:0,3,30	./.:.:.:.:.	./.:.:.:.:.	./.:.:.:.:.	./.:.:.:.:.	./.:.:.:.:.	./.:.:.:.:.	0/0:1,0:1:3:0,3,32	0/0:3,0:3:9:0,9,95	0/0:5,0:5:6:0,6,53	./.:.:.:.:.	0/0:1,0:1:3:0,3,32	./.:.:.:.:.	./.:.:.:.:.	./.:.:.:.:.	./.:.:.:.:.	./.:.:.:.:.	./.:.:.:.:.	./.:.:.:.:.	0/0:7,0:7:6:0,6,61	./.:.:.:.:.	1/1:0,3:3:6:63,6,0	0/0:1,4:5:3:0,3,29	0/0:1,0:1:3:0,3,30	./.:.:.:.:.	./.:.:.:.:.	./.:.:.:.:.	./.:.:.:.:.	./.:.:.:.:.	0/0:7,0:7:3:0,3,30	0/0:6,0:6:3:0,3,31	0/0:5,0:5:3:0,3,30	./.:.:.:.:.	./.:.:.:.:.	0/0:2,0:2:3:0,3,22	0/0:3,0:3:3:0,3,32	0/0:4,0:4:3:0,3,32	0/0:2,0:2:3:0,3,31	./.:.:.:.:.	0/0:2,0:2:3:0,3,45	0/0:2,0:2:3:0,3,45	0/0:4,0:4:3:0,3,45	./.:.:.:.:.	./.:.:.:.:.	./.:.:.:.:.	0/0:16,0:16:3:0,3,27
chr0	12156741	.	T	G	9819.25	.	AC=182;AF=0.948;AN=192;DP=411;Dels=0.00;FS=4.869;HaplotypeScore=0.0550;InbreedingCoeff=0.2623;MLEAC=184;MLEAF=0.958;MQ=41.60;MQ0=30;QD=27.28	GT:AD:DP:GQ:PL	1/1:0,14:14:30:330,30,0	1/1:0,11:11:33:347,33,0	1/1:0,8:8:21:217,21,0	0/0:21,0:21:51:0,51,511	1/1:0,12:12:30:306,30,0	1/1:0,4:4:12:124,12,0	1/1:0,5:5:6:61,6,0	./.:.:.:.:.	./.:.:.:.:.	1/1:0,6:6:18:178,18,0	./.:.:.:.:.	1/1:0,4:4:12:122,12,0	1/1:0,15:15:45:474,45,0	1/1:0,1:1:3:35,3,0	1/1:0,12:12:33:335,33,0	1/1:0,4:4:9:92,9,0	1/1:0,7:7:18:184,18,0	./.:.:.:.:.	./.:.:.:.:.	./.:.:.:.:.	./.:.:.:.:.	1/1:0,1:1:3:32,3,0	1/1:0,3:3:9:94,9,0	1/1:0,18:18:42:428,42,0	./.:.:.:.:.	1/1:0,10:10:30:316,30,0	1/1:0,9:9:18:189,18,0	1/1:0,2:2:6:62,6,0	1/1:0,1:1:3:28,3,0	1/1:0,5:5:15:157,15,0	./.:.:.:.:.	1/1:0,1:1:3:33,3,0	1/1:0,1:1:3:32,3,0	1/1:0,2:2:6:63,6,0	./.:.:.:.:.	./.:.:.:.:.	1/1:0,5:5:12:122,12,0	1/1:0,2:2:6:61,6,0	1/1:0,1:1:3:24,3,0	./.:.:.:.:.	./.:.:.:.:.	1/1:0,5:5:12:126,12,0	1/1:0,9:9:24:252,24,0	1/1:0,6:6:18:184,18,0	1/1:0,9:9:27:279,27,0	1/1:0,7:7:15:158,15,0	1/1:0,7:7:21:221,21,0	./.:.:.:.:.	./.:.:.:.:.	0/0:3,0:3:6:0,6,63	0/0:1,0:1:3:0,3,29	1/1:0,4:4:9:92,9,0	1/1:0,3:3:9:92,9,0	1/1:0,2:2:6:61,6,0	./.:.:.:.:.	1/1:0,1:1:3:32,3,0	1/1:0,2:2:6:65,6,0	1/1:0,1:1:3:32,3,0	./.:.:.:.:.	1/1:0,7:7:21:212,21,0	1/1:0,2:2:6:65,6,0	1/1:0,2:2:3:30,3,0	1/1:0,5:5:15:153,15,0	1/1:0,4:4:12:122,12,0	1/1:0,4:4:9:92,9,0	1/1:0,1:1:3:31,3,0	1/1:0,4:4:12:126,12,0	1/1:0,7:7:15:153,15,0	1/1:0,1:1:3:31,3,0	./.:.:.:.:.	1/1:0,3:3:6:63,6,0	1/1:0,1:1:3:31,3,0	./.:.:.:.:.	1/1:0,4:4:12:126,12,0	./.:.:.:.:.	0/0:3,0:3:9:0,9,86	1/1:0,2:2:6:63,6,0	./.:.:.:.:.	1/1:0,3:3:9:89,9,0	1/1:0,2:2:6:67,6,0	./.:.:.:.:.	./.:.:.:.:.	1/1:0,2:2:6:63,6,0	1/1:0,1:1:3:34,3,0	1/1:0,1:1:3:33,3,0	1/1:0,1:1:3:32,3,0	1/1:0,4:4:12:126,12,0	./.:.:.:.:.	1/1:0,1:1:3:32,3,0	./.:.:.:.:.	./.:.:.:.:.	1/1:0,3:3:9:92,9,0	1/1:0,1:1:3:32,3,0	1/1:0,4:4:12:125,12,0	1/1:0,1:1:3:31,3,0	1/1:0,3:3:6:61,6,0	1/1:0,2:2:6:61,6,0	1/1:0,2:2:6:59,6,0	./.:.:.:.:.	./.:.:.:.:.	1/1:0,3:3:6:61,6,0	1/1:0,2:2:6:62,6,0	1/1:0,2:2:6:65,6,0	1/1:0,1:1:3:32,3,0	./.:.:.:.:.	1/1:0,5:5:12:126,12,0	1/1:0,2:2:3:32,3,0	1/1:0,2:2:6:61,6,0	./.:.:.:.:.	./.:.:.:.:.	1/1:0,2:2:6:63,6,0	./.:.:.:.:.	1/1:0,5:5:15:153,15,0	1/1:0,2:2:6:61,6,0	1/1:0,2:2:6:65,6,0	1/1:0,1:1:3:32,3,0	1/1:0,3:3:6:63,6,0	1/1:0,3:3:9:87,9,0	1/1:0,1:1:3:32,3,0	1/1:0,4:4:12:130,12,0	1/1:0,3:3:6:65,6,0	./.:.:.:.:.	1/1:0,3:3:6:65,6,0	1/1:0,2:2:3:32,3,0	./.:.:.:.:.	./.:.:.:.:.	1/1:0,4:4:12:130,12,0	1/1:0,5:5:15:159,15,0	1/1:0,2:2:6:61,6,0	./.:.:.:.:.	./.:.:.:.:.	./.:.:.:.:.	./.:.:.:.:.	1/1:0,3:3:3:45,3,0	./.:.:.:.:.	./.:.:.:.:.	0/0:11,0:11:12:0,12,137
chr0	12159477	.	G	A	1518.57	.	AC=24;AF=0.130;AN=184;BaseQRankSum=1.501;DP=682;Dels=0.00;FS=0.711;HaplotypeScore=0.1128;InbreedingCoeff=0.4696;MLEAC=23;MLEAF=0.125;MQ=25.52;MQ0=53;MQRankSum=-2.059;QD=13.44;ReadPosRankSum=-0.184	GT:AD:DP:GQ:PL	1/1:0,30:30:36:344,36,0	0/0:10,0:10:18:0,18,182	0/0:15,0:15:15:0,15,153	0/0:37,0:37:42:0,42,430	0/0:12,0:12:18:0,18,182	1/1:0,12:12:21:215,21,0	0/0:9,0:9:21:0,21,206	./.:.:.:.:.	./.:.:.:.:.	0/0:9,0:9:9:0,9,92	./.:.:.:.:.	1/1:0,20:20:33:340,33,0	0/0:8,0:8:12:0,12,120	./.:.:.:.:.	0/0:6,0:6:9:0,9,94	0/0:8,0:8:24:0,24,243	0/0:11,0:11:9:0,9,94	./.:.:.:.:.	0/0:3,0:3:6:0,6,57	0/0:1,0:1:3:0,3,26	./.:.:.:.:.	0/0:10,0:10:12:0,12,113	0/0:18,0:18:39:0,39,387	1/1:0,8:8:15:156,15,0	./.:.:.:.:.	0/0:19,0:19:33:0,33,344	0/0:9,0:9:18:0,18,181	0/0:5,0:5:3:0,3,32	./.:.:.:.:.	0/0:16,0:16:27:0,27,278	./.:.:.:.:.	./.:.:.:.:.	0/0:12,0:12:18:0,18,181	0/0:2,0:2:3:0,3,34	0/0:12,0:12:18:0,18,183	./.:.:.:.:.	0/0:11,0:11:9:0,9,91	0/0:8,0:8:9:0,9,97	0/0:5,0:5:6:0,6,64	./.:.:.:.:.	./.:.:.:.:.	0/0:10,0:10:15:0,15,155	0/0:12,0:12:21:0,21,208	1/1:0,18:18:27:276,27,0	0/0:9,0:9:18:0,18,187	0/0:15,0:15:27:0,27,269	0/0:5,0:5:3:0,3,31	./.:.:.:.:.	0/0:2,0:2:3:0,3,26	0/0:3,0:3:9:0,9,92	./.:.:.:.:.	0/0:3,0:3:9:0,9,88	0/0:6,0:6:6:0,6,65	0/0:2,0:2:3:0,3,27	0/0:4,0:4:6:0,6,61	./.:.:.:.:.	0/0:7,0:7:18:0,18,178	0/0:2,0:2:3:0,3,31	0/0:2,0:2:3:0,3,32	0/0:5,0:5:6:0,6,63	0/0:2,0:2:6:0,6,63	./.:.:.:.:.	0/0:1,0:2:3:0,3,30	0/0:5,0:5:6:0,6,61	0/0:4,0:4:6:0,6,59	0/0:3,0:3:3:0,3,31	0/0:2,0:2:3:0,3,32	0/0:4,0:4:9:0,9,92	0/0:3,0:3:6:0,6,59	./.:.:.:.:.	./.:.:.:.:.	1/1:0,4:4:3:32,3,0	./.:.:.:.:.	./.:.:.:.:.	1/1:0,2:2:6:60,6,0	./.:.:.:.:.	1/1:0,1:1:3:32,3,0	./.:.:.:.:.	./.:.:.:.:.	1/1:0,7:7:15:155,15,0	0/0:1,0:1:3:0,3,27	0/0:2,0:2:3:0,3,26	./.:.:.:.:.	0/0:4,0:4:12:0,12,119	1/1:0,4:4:3:30,3,0	./.:.:.:.:.	0/0:2,0:2:3:0,3,30	./.:.:.:.:.	0/0:5,0:5:9:0,9,91	./.:.:.:.:.	0/0:2,0:2:3:0,3,32	0/0:2,0:2:6:0,6,59	0/0:4,0:4:3:0,3,31	./.:.:.:.:.	0/0:4,0:4:6:0,6,58	0/0:3,0:3:3:0,3,32	./.:.:.:.:.	0/0:1,0:1:3:0,3,31	0/0:2,0:2:6:0,6,63	0/0:2,0:2:3:0,3,29	./.:.:.:.:.	./.:.:.:.:.	./.:.:.:.:.	0/0:1,0:1:3:0,3,32	./.:.:.:.:.	./.:.:.:.:.	./.:.:.:.:.	./.:.:.:.:.	./.:.:.:.:.	./.:.:.:.:.	0/0:2,0:2:6:0,6,52	./.:.:.:.:.	0/0:5,0:5:9:0,9,89	0/0:8,0:8:15:0,15,162	0/0:2,0:2:6:0,6,61	./.:.:.:.:.	./.:.:.:.:.	1/1:0,3:3:6:62,6,0	0/0:3,0:3:6:0,6,64	0/0:8,0:8:15:0,15,154	0/0:4,0:4:9:0,9,93	./.:.:.:.:.	0/0:2,0:2:3:0,3,30	0/0:4,0:4:9:0,9,93	0/0:6,0:6:12:0,12,115	./.:.:.:.:.	0/0:2,0:2:3:0,3,30	0/0:3,0:3:6:0,6,67	1/1:0,4:4:6:64,6,0	0/0:7,0:7:9:0,9,120	0/0:2,0:2:3:0,3,45	./.:.:.:.:.	0/0:9,0:9:15:0,15,209	0/0:1,0:1:3:0,3,30	0/0:2,0:2:3:0,3,45	0/0:6,0:6:9:0,9,120	0/0:15,0:15:12:0,12,123
chr0	12160452	.	A	G	743.52	.	AC=30;AF=0.211;AN=142;DP=560;Dels=0.00;FS=1.757;HaplotypeScore=0.0138;InbreedingCoeff=0.4050;MLEAC=28;MLEAF=0.197;MQ=19.53;MQ0=65;QD=9.18	GT:AD:DP:GQ:PL	0/0:35,0:35:21:0,21,223	0/0:8,0:8:6:0,6,63	./.:.:.:.:.	0/0:24,0:24:18:0,18,189	0/0:8,0:8:3:0,3,31	./.:.:.:.:.	0/0:8,0:8:9:0,9,92	./.:.:.:.:.	./.:.:.:.:.	1/1:0,11:11:6:59,6,0	1/1:0,1:1:3:31,3,0	0/0:7,0:7:6:0,6,63	0/0:9,0:9:3:0,3,31	./.:.:.:.:.	1/1:0,9:9:12:118,12,0	0/0:14,0:14:6:0,6,61	1/1:0,17:17:15:147,15,0	0/0:4,0:4:3:0,3,32	./.:.:.:.:.	0/0:2,0:2:6:0,6,59	0/0:3,0:3:3:0,3,33	0/0:8,0:8:6:0,6,61	0/0:13,0:13:6:0,6,63	0/0:12,0:12:9:0,9,92	./.:.:.:.:.	0/0:12,0:12:6:0,6,63	0/0:8,0:8:6:0,6,61	./.:.:.:.:.	./.:.:.:.:.	1/1:0,14:14:15:143,15,0	0/0:1,0:1:3:0,3,31	./.:.:.:.:.	0/0:9,0:9:3:0,3,31	./.:.:.:.:.	0/0:12,0:12:15:0,15,158	./.:.:.:.:.	0/0:12,0:12:12:0,12,126	1/1:0,8:8:9:92,9,0	./.:.:.:.:.	./.:.:.:.:.	1/1:0,3:3:3:33,3,0	0/0:6,0:6:3:0,3,32	0/0:7,0:7:3:0,3,31	0/0:7,0:7:6:0,6,61	0/0:7,0:7:6:0,6,65	./.:.:.:.:.	./.:.:.:.:.	0/0:6,0:6:6:0,6,67	./.:.:.:.:.	0/0:3,0:3:3:0,3,32	./.:.:.:.:.	./.:.:.:.:.	1/1:0,2:2:3:30,3,0	./.:.:.:.:.	0/0:2,0:2:3:0,3,32	1/1:0,3:3:9:92,9,0	./.:.:.:.:.	0/0:1,0:1:3:0,3,32	./.:.:.:.:.	0/0:8,0:8:3:0,3,31	./.:.:.:.:.	./.:.:.:.:.	1/1:0,4:4:6:61,6,0	0/0:5,0:5:6:0,6,61	./.:.:.:.:.	./.:.:.:.:.	./.:.:.:.:.	1/1:0,1:1:3:30,3,0	./.:.:.:.:.	0/0:1,0:1:3:0,3,30	0/0:1,0:1:3:0,3,31	0/0:2,0:2:6:0,6,61	0/0:1,0:1:3:0,3,32	0/0:2,0:2:3:0,3,31	./.:.:.:.:.	./.:.:.:.:.	./.:.:.:.:.	./.:.:.:.:.	./.:.:.:.:.	./.:.:.:.:.	./.:.:.:.:.	./.:.:.:.:.	./.:.:.:.:.	0/0:1,0:1:3:0,3,32	./.:.:.:.:.	0/0:5,0:5:9:0,9,92	1/1:0,2:2:3:30,3,0	0/0:3,0:3:3:0,3,30	./.:.:.:.:.	0/0:3,0:3:3:0,3,32	./.:.:.:.:.	./.:.:.:.:.	0/0:4,0:4:6:0,6,61	./.:.:.:.:.	0/0:1,0:1:3:0,3,31	0/0:2,0:2:6:0,6,59	0/0:2,0:2:3:0,3,32	./.:.:.:.:.	./.:.:.:.:.	0/0:1,0:1:3:0,3,32	0/0:6,0:6:12:0,12,122	./.:.:.:.:.	0/0:5,0:5:6:0,6,61	./.:.:.:.:.	./.:.:.:.:.	./.:.:.:.:.	./.:.:.:.:.	./.:.:.:.:.	1/1:0,2:2:3:31,3,0	0/0:2,0:2:6:0,6,57	./.:.:.:.:.	1/1:0,2:2:3:31,3,0	./.:.:.:.:.	./.:.:.:.:.	0/0:2,0:2:6:0,6,59	1/1:0,2:2:3:30,3,0	0/0:2,0:2:3:0,3,31	./.:.:.:.:.	./.:.:.:.:.	./.:.:.:.:.	./.:.:.:.:.	0/0:3,0:3:3:0,3,32	0/0:4,0:4:6:0,6,59	./.:.:.:.:.	0/0:6,0:6:3:0,3,31	0/0:7,0:7:9:0,9,94	0/0:4,0:4:3:0,3,31	./.:.:.:.:.	./.:.:.:.:.	0/0:1,0:1:3:0,3,32	./.:.:.:.:.	./.:.:.:.:.	./.:.:.:.:.	./.:.:.:.:.	./.:.:.:.:.	./.:.:.:.:.	0/0:9,0:9:3:0,3,33
chr0	12163291	.	T	C	1460.99	.	AC=22;AF=0.089;AN=246;BaseQRankSum=2.418;DP=765;Dels=0.00;FS=11.907;HaplotypeScore=0.0534;InbreedingCoeff=0.4934;MLEAC=17;MLEAF=0.069;MQ=51.36;MQ0=16;MQRankSum=-1.034;QD=26.09;ReadPosRankSum=-1.994	GT:AD:DP:GQ:PL	0/0:46,0:46:99:0,135,1420	1/1:0,21:21:63:660,63,0	0/0:9,0:9:27:0,27,277	0/0:44,0:44:99:0,120,1185	0/0:18,0:18:42:0,42,478	0/0:7,0:7:21:0,21,201	0/0:8,0:8:21:0,21,236	./.:.:.:.:.	0/0:3,0:3:3:0,3,32	0/0:11,0:11:30:0,30,301	0/0:1,0:1:3:0,3,32	0/0:9,0:9:27:0,27,279	0/0:4,0:4:12:0,12,124	0/0:1,0:1:3:0,3,32	0/0:15,0:15:45:0,45,462	0/0:10,0:10:30:0,30,306	0/0:20,0:20:54:0,54,563	./.:.:.:.:.	0/0:9,0:9:21:0,21,239	0/0:5,0:5:9:0,9,94	0/0:1,0:1:3:0,3,32	0/0:8,0:8:24:0,24,245	1/1:0,7:7:21:220,21,0	0/0:24,0:24:66:0,66,676	0/0:3,0:3:6:0,6,68	0/0:15,0:15:42:0,42,427	0/0:8,0:8:18:0,18,199	0/0:3,0:3:9:0,9,95	0/0:1,0:1:3:0,3,32	0/0:8,0:8:18:0,18,176	0/0:2,0:2:6:0,6,60	0/0:2,0:2:3:0,3,33	0/0:10,0:10:30:0,30,298	0/0:2,0:2:3:0,3,33	0/0:12,0:12:36:0,36,358	0/0:1,0:1:3:0,3,29	0/0:14,0:14:30:0,30,343	0/0:13,0:13:33:0,33,366	0/0:14,0:14:42:0,42,419	./.:.:.:.:.	0/0:3,0:3:9:0,9,91	0/0:9,0:9:27:0,27,275	0/0:4,0:4:12:0,12,120	0/0:13,0:13:36:0,36,381	0/0:11,0:11:24:0,24,246	0/0:19,0:19:51:0,51,541	0/0:14,0:14:36:0,36,358	0/0:4,0:4:9:0,9,96	0/0:1,0:1:3:0,3,32	0/0:3,0:3:9:0,9,83	0/0:4,0:4:12:0,12,118	./.:.:.:.:.	0/0:4,0:4:12:0,12,126	0/0:6,0:6:18:0,18,180	0/0:4,0:4:12:0,12,123	0/0:3,0:3:6:0,6,60	0/0:3,0:3:9:0,9,95	0/0:7,0:7:18:0,18,198	0/0:4,0:4:12:0,12,126	0/0:3,0:3:9:0,9,88	0/0:6,0:6:15:0,15,165	0/0:3,0:3:6:0,6,59	0/0:8,0:8:24:0,24,231	0/0:8,0:8:24:0,24,241	0/0:6,0:6:18:0,18,180	0/0:2,0:2:6:0,6,65	0/0:2,0:2:3:0,3,32	0/0:5,0:5:12:0,12,111	0/0:2,0:2:6:0,6,60	./.:.:.:.:.	./.:.:.:.:.	0/0:2,0:2:6:0,6,52	0/0:3,0:3:9:0,9,86	./.:.:.:.:.	0/0:4,0:4:12:0,12,118	0/0:1,0:1:3:0,3,30	0/0:2,0:2:6:0,6,65	1/1:0,3:3:6:75,6,0	./.:.:.:.:.	0/0:3,0:3:6:0,6,61	./.:.:.:.:.	0/0:2,0:2:3:0,3,45	0/0:3,0:3:9:0,9,94	0/0:6,0:6:18:0,18,183	0/0:1,0:1:3:0,3,32	./.:.:.:.:.	0/0:1,0:1:3:0,3,29	0/0:3,0:3:6:0,6,58	0/0:7,0:7:21:0,21,220	0/0:2,0:2:3:0,3,31	0/0:3,0:3:9:0,9,83	0/0:5,0:5:15:0,15,156	0/0:2,0:2:6:0,6,63	0/0:3,0:3:9:0,9,95	0/0:3,0:3:9:0,9,95	0/0:3,0:3:9:0,9,85	./.:.:.:.:.	0/0:6,0:6:15:0,15,170	0/0:4,0:4:12:0,12,121	0/0:2,0:2:6:0,6,65	0/0:4,0:4:9:0,9,92	./.:.:.:.:.	0/0:1,0:1:3:0,3,29	1/1:0,2:2:6:60,6,0	1/1:0,4:4:12:130,12,0	1/1:0,3:3:9:100,9,0	./.:.:.:.:.	0/0:3,0:3:9:0,9,92	0/0:1,0:1:3:0,3,31	0/0:3,0:3:9:0,9,95	0/0:6,0:6:18:0,18,185	0/0:1,0:1:3:0,3,30	0/0:11,0:11:30:0,30,296	0/0:9,0:9:27:0,27,275	0/0:4,0:4:12:0,12,122	0/0:2,0:2:6:0,6,62	0/0:2,0:2:3:0,3,32	0/0:1,0:1:3:0,3,31	1/1:0,4:4:12:126,12,0	1/1:0,2:2:3:32,3,0	0/0:5,0:5:9:0,9,89	0/0:6,0:6:18:0,18,189	1/1:0,3:3:9:96,9,0	1/1:0,3:3:9:94,9,0	1/1:0,4:4:12:130,12,0	0/0:4,0:4:12:0,12,115	0/0:5,0:5:15:0,15,143	0/0:3,0:3:9:0,9,96	0/0:4,0:4:12:0,12,121	0/0:4,0:4:6:0,6,89	0/0:3,0:3:6:0,6,53	0/0:3,0:3:6:0,6,75	0/0:1,0:1:3:0,3,31	0/0:2,0:2:6:0,6,61	./.:.:.:.:.	0/0:1,0:1:3:0,3,32	0/0:23,0:23:63:0,63,709
chr0	12177359	.	A	T	2039.56	.	AC=50;AF=0.195;AN=256;BaseQRankSum=-0.972;DP=752;Dels=0.00;FS=9.357;HaplotypeScore=0.1081;InbreedingCoeff=0.5197;MLEAC=45;MLEAF=0.176;MQ=34.74;MQ0=51;MQRankSum=0.232;QD=15.93;ReadPosRankSum=1.324	GT:AD:DP:GQ:PL	0/0:33,0:33:63:0,63,664	0/0:14,0:14:33:0,33,336	0/0:15,0:15:36:0,36,367	0/0:36,0:36:72:0,72,725	0/0:12,0:12:27:0,27,275	0/0:13,0:13:15:0,15,151	0/0:8,0:8:18:0,18,184	./.:.:.:.:.	0/0:2,0:2:6:0,6,63	1/1:0,11:11:24:225,24,0	1/1:0,4:4:9:90,9,0	0/0:12,0:12:27:0,27,282	0/0:14,0:14:33:0,33,341	./.:.:.:.:.	1/1:0,15:15:36:364,36,0	0/0:12,0:12:30:0,30,303	1/1:0,19:19:21:206,21,0	0/0:2,0:2:6:0,6,61	0/0:6,0:6:6:0,6,62	0/0:1,0:1:3:0,3,32	0/0:1,0:1:3:0,3,33	0/0:7,0:7:12:0,12,122	0/0:14,0:14:21:0,21,208	0/0:17,0:17:39:0,39,389	0/0:1,0:1:3:0,3,32	0/0:21,0:21:42:0,42,439	0/0:11,0:11:24:0,24,237	1/1:0,3:3:3:34,3,0	0/0:2,0:2:3:0,3,32	1/1:0,10:10:18:186,18,0	0/0:3,0:3:9:0,9,95	0/0:1,0:1:3:0,3,32	0/0:12,0:12:9:0,9,88	./.:.:.:.:.	0/0:15,0:15:24:0,24,245	0/1:4,1:5:20:20,0,78	0/0:14,0:14:36:0,36,382	1/1:0,3:3:9:90,9,0	0/0:11,0:11:27:0,27,275	1/1:0,2:2:6:63,6,0	1/1:0,4:4:9:86,9,0	0/0:9,0:9:24:0,24,245	0/0:10,0:10:21:0,21,212	0/0:10,0:10:24:0,24,247	0/0:17,0:17:39:0,39,406	0/0:9,0:9:24:0,24,245	0/0:7,0:7:12:0,12,123	0/0:1,0:1:3:0,3,33	1/1:0,1:1:3:30,3,0	0/0:4,0:4:9:0,9,92	0/0:4,0:4:3:0,3,31	./.:.:.:.:.	1/1:0,5:5:9:89,9,0	0/0:2,0:2:3:0,3,32	0/0:2,0:2:3:0,3,31	1/1:0,2:2:6:59,6,0	0/0:6,0:6:6:0,6,63	0/0:3,0:3:6:0,6,61	1/1:0,1:1:3:32,3,0	0/0:1,0:1:3:0,3,32	0/0:5,0:5:15:0,15,151	0/0:1,1:2:3:0,3,32	1/1:0,5:5:15:152,15,0	0/0:4,0:4:12:0,12,123	1/1:0,1:1:3:30,3,0	1/1:0,2:2:6:65,6,0	0/0:1,0:1:3:0,3,32	1/1:0,4:4:6:61,6,0	./.:.:.:.:.	0/0:1,0:1:3:0,3,32	0/0:5,0:5:6:0,6,61	0/0:1,0:1:3:0,3,32	0/0:1,0:1:3:0,3,31	0/0:1,0:1:3:0,3,30	0/0:4,0:4:9:0,9,92	0/0:3,0:3:3:0,3,31	0/0:3,0:3:3:0,3,31	0/0:2,0:2:6:0,6,59	0/0:2,0:2:6:0,6,65	0/0:4,0:4:3:0,3,31	0/0:1,0:1:3:0,3,31	0/0:4,0:4:12:0,12,122	0/0:5,0:5:15:0,15,159	0/0:3,0:3:6:0,6,61	0/0:4,0:4:6:0,6,61	0/0:6,0:6:15:0,15,159	1/1:0,4:4:3:31,3,0	./.:.:.:.:.	1/1:0,3:3:6:60,6,0	0/0:5,0:5:15:0,15,162	1/1:0,1:1:3:31,3,0	0/0:1,0:1:3:0,3,31	0/0:7,0:7:12:0,12,122	0/0:2,0:2:3:0,3,32	./.:.:.:.:.	0/0:4,0:4:9:0,9,94	0/0:3,0:3:6:0,6,63	0/0:2,0:2:3:0,3,32	0/0:2,0:2:6:0,6,60	0/0:1,0:1:3:0,3,31	./.:.:.:.:.	0/0:3,0:3:9:0,9,92	./.:.:.:.:.	0/0:3,0:3:9:0,9,92	0/0:2,0:2:6:0,6,61	0/0:3,0:3:3:0,3,31	0/0:5,0:5:12:0,12,126	0/0:5,0:5:15:0,15,153	1/1:0,3:3:9:97,9,0	0/0:2,0:2:6:0,6,61	0/0:6,0:6:18:0,18,182	1/1:0,3:3:9:97,9,0	1/1:0,5:5:12:117,12,0	0/1:5,3:8:76:76,0,101	0/0:3,0:3:6:0,6,62	1/1:0,4:4:6:61,6,0	0/0:2,0:2:6:0,6,62	0/0:3,1:4:9:0,9,90	0/0:1,0:1:3:0,3,30	0/0:1,0:1:3:0,3,32	0/0:10,0:10:21:0,21,214	0/0:10,0:10:24:0,24,245	0/0:5,0:5:9:0,9,92	0/0:5,0:5:9:0,9,92	0/0:2,0:2:6:0,6,61	0/0:3,0:3:6:0,6,65	0/0:6,0:6:6:0,6,62	0/0:1,0:1:3:0,3,31	0/0:3,0:3:6:0,6,51	0/0:2,0:2:6:0,6,63	0/0:4,0:4:3:0,3,45	0/0:3,0:3:6:0,6,74	0/0:4,0:4:3:0,3,45	0/0:10,0:10:6:0,6,89	0/0:4,0:4:6:0,6,89	0/0:6,0:6:6:0,6,89	0/0:19,0:19:42:0,42,468
chr0	12177436	.	C	G	3710.91	.	AC=46;AF=0.177;AN=260;BaseQRankSum=2.655;DP=935;Dels=0.00;FS=2.139;HaplotypeScore=0.0703;InbreedingCoeff=0.5114;MLEAC=43;MLEAF=0.165;MQ=39.93;MQ0=37;MQRankSum=0.228;QD=21.70;ReadPosRankSum=-2.987	GT:AD:DP:GQ:PL	0/0:48,0:48:99:0,120,1273	0/0:16,0:16:39:0,39,403	0/0:16,0:16:39:0,39,402	0/0:53,0:53:99:0,126,1325	1/1:0,20:20:48:505,48,0	0/0:19,0:19:36:0,36,379	0/0:13,0:13:33:0,33,349	1/1:0,1:1:3:33,3,0	0/0:3,0:3:9:0,9,99	0/0:17,0:17:51:0,51,542	0/0:1,0:1:3:0,3,31	0/0:19,0:19:48:0,48,520	1/1:0,20:20:54:588,54,0	./.:.:.:.:.	0/0:17,0:17:39:0,39,411	1/1:0,18:18:45:473,45,0	0/0:25,0:25:63:0,63,663	0/0:2,0:2:3:0,3,28	0/0:6,0:6:15:0,15,164	0/0:1,0:1:3:0,3,29	./.:.:.:.:.	0/0:7,0:7:21:0,21,232	0/0:16,0:16:36:0,36,392	0/0:15,0:15:45:0,45,462	./.:.:.:.:.	0/0:27,0:27:66:0,66,692	0/0:14,0:14:39:0,39,423	0/0:1,0:1:3:0,3,32	0/1:1,1:2:22:27,0,22	0/0:15,0:15:18:0,18,213	1/1:0,2:2:6:55,6,0	0/1:1,3:4:19:46,0,19	0/0:17,0:17:36:0,36,373	0/0:2,0:2:6:0,6,57	0/0:21,0:21:42:0,42,428	./.:.:.:.:.	1/1:0,20:20:39:439,39,0	0/0:7,0:7:12:0,12,122	1/1:0,16:16:39:411,39,0	0/0:2,0:2:6:0,6,64	0/0:1,0:1:3:0,3,33	1/1:0,15:15:39:416,39,0	0/0:10,0:10:24:0,24,253	0/0:15,0:15:39:0,39,404	0/0:13,0:13:33:0,33,366	0/0:16,0:16:45:0,45,473	0/0:11,0:11:30:0,30,316	0/0:3,0:3:9:0,9,102	0/1:1,1:2:25:25,0,26	0/0:5,0:5:6:0,6,62	./.:.:.:.:.	0/0:1,0:1:3:0,3,32	0/0:5,0:5:6:0,6,64	1/1:0,3:3:9:96,9,0	0/0:2,0:2:6:0,6,61	0/0:2,0:2:6:0,6,61	0/0:13,0:13:18:0,18,189	0/0:4,0:4:9:0,9,97	0/0:3,0:3:9:0,9,95	0/0:4,0:4:6:0,6,67	1/1:0,2:2:6:61,6,0	0/1:2,1:3:25:27,0,25	0/0:4,0:4:12:0,12,118	0/0:5,0:5:15:0,15,154	0/0:3,0:3:9:0,9,97	0/0:2,0:2:6:0,6,67	1/1:0,3:3:6:67,6,0	0/0:4,0:4:6:0,6,59	0/0:4,0:4:9:0,9,92	0/0:2,0:2:6:0,6,59	0/0:3,0:3:6:0,6,62	0/0:4,0:4:12:0,12,124	./.:.:.:.:.	0/0:3,0:3:9:0,9,98	0/0:4,0:4:9:0,9,93	0/0:3,0:3:9:0,9,89	0/0:3,0:4:9:0,9,95	0/0:2,0:2:3:0,3,45	0/0:2,0:2:6:0,6,63	0/0:4,0:4:12:0,12,122	0/0:3,0:3:9:0,9,95	0/0:2,0:2:6:0,6,66	0/0:3,0:3:6:0,6,67	0/0:1,0:1:3:0,3,32	0/0:3,0:3:6:0,6,65	0/0:1,0:1:3:0,3,32	0/0:4,0:4:12:0,12,118	1/1:0,1:1:3:33,3,0	0/0:2,0:2:3:0,3,28	1/1:0,1:1:3:33,3,0	./.:.:.:.:.	0/0:5,0:5:15:0,15,152	1/1:0,6:6:15:162,15,0	1/1:0,3:3:6:60,6,0	0/1:1,1:2:26:26,0,26	0/0:1,0:1:3:0,3,33	0/0:1,0:1:3:0,3,32	1/1:0,5:5:12:123,12,0	0/0:1,0:1:3:0,3,32	1/1:0,2:2:6:64,6,0	0/0:4,0:4:12:0,12,126	1/1:0,4:4:9:91,9,0	1/1:0,4:4:9:97,9,0	0/0:2,0:2:6:0,6,64	0/0:2,0:2:6:0,6,64	0/0:10,0:10:24:0,24,252	0/0:2,0:2:6:0,6,67	0/0:8,0:8:24:0,24,245	0/0:3,0:3:6:0,6,63	0/0:6,0:6:18:0,18,185	0/0:9,0:9:24:0,24,252	0/0:3,0:3:6:0,6,63	0/0:9,0:9:24:0,24,245	0/1:4,3:7:17:17,0,110	1/1:0,5:5:15:160,15,0	0/0:2,0:2:6:0,6,61	0/0:3,0:3:9:0,9,95	0/0:1,0:1:3:0,3,30	0/0:6,0:6:18:0,18,184	0/0:2,0:2:6:0,6,64	0/0:8,0:8:15:0,15,153	0/0:5,0:5:12:0,12,129	0/0:4,0:4:6:0,6,55	0/0:5,0:5:12:0,12,126	0/0:4,0:4:9:0,9,95	0/0:5,0:5:12:0,12,126	0/0:9,0:9:21:0,21,223	0/0:4,0:4:12:0,12,124	0/0:3,0:3:9:0,9,95	0/0:2,0:2:6:0,6,64	0/0:2,0:3:3:0,3,45	0/0:2,0:2:3:0,3,45	0/0:5,0:5:9:0,9,121	0/0:2,0:4:6:0,6,59	0/0:2,0:2:3:0,3,45	0/0:8,0:8:9:0,9,122	0/0:27,0:27:78:0,78,893
chr0	12177625	.	G	A	7633.78	.	AC=97;AF=0.382;AN=254;BaseQRankSum=-3.054;DP=786;Dels=0.00;FS=11.219;HaplotypeScore=0.0718;InbreedingCoeff=0.6903;MLEAC=96;MLEAF=0.378;MQ=48.46;MQ0=27;MQRankSum=2.955;QD=24.08;ReadPosRankSum=-0.841	GT:AD:DP:GQ:PL	1/1:0,50:50:99:1490,144,0	0/0:19,0:19:51:0,51,532	0/0:14,0:14:39:0,39,401	0/0:28,0:28:78:0,78,793	0/0:17,0:17:42:0,42,422	1/1:0,11:11:18:209,18,0	0/0:3,0:3:6:0,6,61	./.:.:.:.:.	0/0:1,0:1:3:0,3,33	1/1:0,10:10:27:271,27,0	1/1:0,4:4:12:127,12,0	1/1:0,11:11:33:331,33,0	0/0:9,0:9:27:0,27,274	./.:.:.:.:.	1/1:0,17:17:42:421,42,0	0/0:9,0:9:27:0,27,280	1/1:0,12:12:36:360,36,0	1/1:0,2:2:6:59,6,0	0/0:3,0:3:9:0,9,95	./.:.:.:.:.	0/0:1,0:1:3:0,3,31	0/0:4,0:4:12:0,12,118	0/0:23,0:23:57:0,57,615	1/1:0,23:23:57:606,57,0	0/0:2,0:2:6:0,6,63	0/0:12,0:12:27:0,27,296	0/0:13,0:13:33:0,33,327	1/1:0,6:6:15:159,15,0	./.:.:.:.:.	1/1:0,16:16:39:400,39,0	0/0:4,0:4:12:0,12,128	0/0:3,0:3:9:0,9,92	0/0:16,0:16:39:0,39,423	1/1:0,3:3:6:65,6,0	0/0:12,0:12:30:0,30,303	./.:.:.:.:.	0/0:25,0:25:63:0,63,693	1/1:0,13:13:30:340,30,0	0/0:9,0:9:21:0,21,210	1/1:0,3:3:9:95,9,0	1/1:0,2:2:6:63,6,0	0/0:6,0:6:15:0,15,160	0/0:12,0:12:27:0,27,287	1/1:0,10:10:24:249,24,0	0/0:15,0:15:39:0,39,423	0/0:10,0:10:27:0,27,292	0/0:7,0:7:21:0,21,212	0/1:3,1:4:16:16,0,85	0/1:1,2:3:21:50,0,21	0/0:1,0:1:3:0,3,30	0/0:4,0:4:12:0,12,121	./.:.:.:.:.	1/1:0,3:3:6:61,6,0	0/0:1,0:1:3:0,3,31	0/0:3,0:3:6:0,6,61	./.:.:.:.:.	0/0:4,0:4:12:0,12,115	0/0:2,0:2:3:0,3,30	1/1:0,1:1:3:31,3,0	0/0:1,0:1:3:0,3,32	0/0:3,0:3:9:0,9,91	./.:.:.:.:.	1/1:0,2:2:6:58,6,0	0/0:5,0:5:15:0,15,150	1/1:0,5:5:12:118,12,0	1/1:0,2:2:3:32,3,0	0/0:4,0:4:9:0,9,92	1/1:0,3:3:9:91,9,0	1/1:0,4:4:12:122,12,0	1/1:0,3:3:9:94,9,0	1/1:1,3:4:9:96,9,0	1/1:0,1:1:3:30,3,0	0/0:2,0:2:6:0,6,60	1/1:1,2:3:6:59,6,0	1/1:0,5:5:15:153,15,0	0/0:5,0:5:12:0,12,122	1/1:0,3:3:9:95,9,0	0/0:3,0:3:6:0,6,63	0/0:1,0:1:3:0,3,30	1/1:0,7:7:18:185,18,0	1/1:0,3:3:9:92,9,0	0/0:1,0:1:3:0,3,31	0/0:5,0:5:15:0,15,158	1/1:0,2:2:3:30,3,0	1/1:0,1:1:3:32,3,0	0/0:2,0:2:3:0,3,32	1/1:0,6:6:15:155,15,0	0/0:5,0:5:15:0,15,155	1/1:0,2:2:6:61,6,0	0/0:2,0:2:6:0,6,61	1/1:0,2:2:6:61,6,0	0/0:6,0:6:15:0,15,163	0/0:3,0:3:9:0,9,93	0/0:1,0:1:3:0,3,30	0/0:5,0:5:15:0,15,158	0/0:4,0:4:12:0,12,126	./.:.:.:.:.	0/0:1,0:1:3:0,3,31	./.:.:.:.:.	0/0:1,0:1:3:0,3,32	0/1:9,1:10:4:4,0,225	0/0:3,0:3:6:0,6,63	0/0:3,0:3:9:0,9,89	0/0:1,0:1:3:0,3,31	0/0:2,0:2:6:0,6,61	0/0:5,0:5:12:0,12,122	1/1:0,6:6:18:184,18,0	1/1:0,3:3:6:59,6,0	1/1:0,3:3:9:95,9,0	0/0:1,0:1:3:0,3,29	0/0:2,0:2:6:0,6,60	1/1:0,3:3:9:96,9,0	1/1:0,10:10:21:224,21,0	1/1:0,1:1:3:30,3,0	0/0:4,0:4:12:0,12,122	1/1:0,4:4:12:120,12,0	1/1:0,6:6:18:181,18,0	1/1:0,1:1:3:29,3,0	0/0:4,0:4:12:0,12,120	0/0:2,0:2:6:0,6,62	0/0:5,0:5:12:0,12,124	0/0:1,0:1:3:0,3,32	0/0:2,0:2:6:0,6,59	0/0:1,0:1:3:0,3,31	0/0:2,0:2:3:0,3,31	1/1:0,6:6:18:180,18,0	0/0:8,0:8:21:0,21,214	0/0:3,0:3:6:0,6,59	1/1:0,2:2:6:60,6,0	0/0:4,0:4:12:0,12,124	0/0:4,0:4:6:0,6,89	0/0:4,0:4:9:0,9,105	0/0:9,0:9:15:0,15,210	0/0:10,0:10:15:0,15,196	0/0:2,0:2:3:0,3,32	0/0:3,0:3:6:0,6,76	0/0:29,0:29:81:0,81,905
chr0	12181488	.	G	C	22585.3	.	AC=237;AF=0.919;AN=258;BaseQRankSum=3.087;DP=956;Dels=0.00;FS=10.815;HaplotypeScore=0.1068;InbreedingCoeff=0.4020;MLEAC=241;MLEAF=0.934;MQ=40.74;MQ0=18;MQRankSum=1.350;QD=26.26;ReadPosRankSum=-1.483	GT:AD:DP:GQ:PL	1/1:0,42:42:99:1152,105,0	1/1:0,25:25:69:726,69,0	1/1:0,21:21:54:581,54,0	0/0:38,0:38:90:0,90,959	1/1:0,24:24:60:656,60,0	1/1:0,14:14:36:381,36,0	1/1:0,9:9:21:220,21,0	1/1:0,2:2:6:65,6,0	0/0:1,0:1:3:0,3,31	1/1:0,18:18:42:449,42,0	1/1:0,1:1:3:34,3,0	1/1:0,14:14:27:286,27,0	1/1:0,14:14:39:403,39,0	./.:.:.:.:.	1/1:0,14:14:27:291,27,0	1/1:0,21:21:51:539,51,0	1/1:0,22:22:60:641,60,0	1/1:0,2:2:6:69,6,0	1/1:0,3:3:9:97,9,0	1/1:0,7:7:18:192,18,0	1/1:0,1:1:3:28,3,0	1/1:0,21:21:63:663,63,0	1/1:0,14:14:36:367,36,0	1/1:0,22:22:48:544,48,0	1/1:0,1:1:3:32,3,0	1/1:0,17:17:45:471,45,0	1/1:0,25:25:57:621,57,0	1/1:0,5:5:15:164,15,0	1/1:0,1:1:3:35,3,0	1/1:0,22:22:51:581,51,0	1/1:0,4:4:9:100,9,0	1/1:0,1:1:3:34,3,0	1/1:0,11:11:30:325,30,0	1/1:0,5:5:12:137,12,0	1/1:0,16:16:39:437,39,0	1/1:0,4:4:9:100,9,0	1/1:0,28:28:63:712,63,0	1/1:0,12:12:30:344,30,0	1/1:0,20:20:42:482,42,0	1/1:0,4:4:12:128,12,0	1/1:0,2:2:6:63,6,0	1/1:0,20:20:48:505,48,0	1/1:0,12:12:27:304,27,0	1/1:0,19:19:30:325,30,0	1/1:0,15:15:39:408,39,0	1/1:0,25:25:75:789,75,0	1/1:0,8:8:21:225,21,0	0/1:1,2:3:22:53,0,22	1/1:0,3:3:9:97,9,0	0/0:3,0:3:6:0,6,66	0/0:3,0:3:9:0,9,87	1/1:0,3:3:9:95,9,0	1/1:0,9:9:21:226,21,0	1/1:0,3:3:3:32,3,0	0/0:2,0:2:6:0,6,61	1/1:0,2:2:3:32,3,0	1/1:0,2:2:6:64,6,0	1/1:0,4:4:9:97,9,0	1/1:0,2:2:3:35,3,0	1/1:0,11:11:30:317,30,0	1/1:0,3:4:9:97,9,0	1/1:0,3:3:3:34,3,0	1/1:0,9:9:24:257,24,0	0/0:4,0:4:12:0,12,124	1/1:0,2:2:3:45,3,0	1/1:0,5:5:12:129,12,0	1/1:0,2:2:3:32,3,0	1/1:0,6:6:15:159,15,0	1/1:0,7:7:18:174,18,0	1/1:0,2:2:6:63,6,0	1/1:0,4:4:12:126,12,0	1/1:0,2:2:3:32,3,0	1/1:0,4:4:12:131,12,0	1/1:0,4:4:12:121,12,0	1/1:0,4:4:9:96,9,0	0/0:4,0:4:6:0,6,64	1/1:0,3:3:3:32,3,0	1/1:0,1:1:3:33,3,0	1/1:0,3:3:9:98,9,0	1/1:0,4:4:6:62,6,0	./.:.:.:.:.	1/1:0,3:3:6:67,6,0	1/1:0,2:2:6:63,6,0	1/1:0,1:1:3:35,3,0	1/1:0,5:5:15:162,15,0	1/1:0,1:1:3:28,3,0	1/1:0,3:3:9:97,9,0	1/1:0,3:3:9:95,9,0	1/1:0,7:7:15:160,15,0	1/1:0,5:5:12:133,12,0	1/1:0,1:1:3:30,3,0	1/1:0,3:3:3:32,3,0	1/1:0,2:2:6:67,6,0	./.:.:.:.:.	1/1:0,4:4:12:130,12,0	0/0:2,0:2:3:0,3,28	1/1:0,5:5:12:120,12,0	1/1:0,6:6:15:157,15,0	1/1:0,1:1:3:34,3,0	1/1:0,1:1:3:32,3,0	./.:.:.:.:.	1/1:0,1:1:3:32,3,0	1/1:0,4:4:12:131,12,0	1/1:0,3:3:9:95,9,0	1/1:0,6:6:9:96,9,0	1/1:0,4:4:12:129,12,0	1/1:0,4:4:12:122,12,0	1/1:0,5:5:12:126,12,0	./.:.:.:.:.	0/0:3,0:3:6:0,6,61	1/1:0,2:2:6:59,6,0	./.:.:.:.:.	1/1:0,4:4:12:123,12,0	1/1:0,4:4:9:95,9,0	1/1:0,3:3:9:94,9,0	1/1:0,2:2:6:65,6,0	1/1:0,1:1:3:32,3,0	1/1:0,4:4:12:128,12,0	1/1:0,2:2:3:31,3,0	1/1:0,1:1:3:32,3,0	1/1:0,5:5:9:97,9,0	1/1:0,8:8:21:227,21,0	1/1:0,6:6:15:160,15,0	1/1:0,2:2:6:66,6,0	1/1:0,8:8:24:254,24,0	1/1:0,1:1:3:32,3,0	1/1:0,5:5:15:160,15,0	1/1:0,5:5:15:161,15,0	1/1:0,1:1:3:33,3,0	1/1:0,5:5:3:32,3,0	1/1:0,1:2:3:30,3,0	./.:.:.:.:.	1/1:0,6:6:15:166,15,0	1/1:0,2:2:3:45,3,0	1/1:0,2:2:6:58,6,0	./.:.:.:.:.	0/0:32,0:32:78:0,78,835
chr0	12181934	.	C	T	323.58	.	AC=10;AF=0.057;AN=176;DP=330;Dels=0.00;FS=0.000;HaplotypeScore=0.1143;InbreedingCoeff=0.2439;MLEAC=8;MLEAF=0.045;MQ=45.48;MQ0=17;QD=17.98	GT:AD:DP:GQ:PL	0/0:15,0:15:39:0,39,435	0/0:12,0:12:36:0,36,379	0/0:5,0:5:15:0,15,160	1/1:0,10:10:21:207,21,0	0/0:5,0:5:12:0,12,122	0/0:2,0:2:6:0,6,66	0/0:4,0:4:9:0,9,95	./.:.:.:.:.	./.:.:.:.:.	0/0:3,0:3:9:0,9,97	./.:.:.:.:.	0/0:3,0:3:9:0,9,97	0/0:3,0:3:6:0,6,63	0/0:1,0:1:3:0,3,32	0/0:10,0:10:27:0,27,282	0/0:2,0:2:6:0,6,59	0/0:3,0:3:9:0,9,86	./.:.:.:.:.	./.:.:.:.:.	./.:.:.:.:.	./.:.:.:.:.	0/0:2,0:2:6:0,6,63	0/0:5,0:5:9:0,9,95	0/0:5,0:5:15:0,15,161	./.:.:.:.:.	0/0:12,0:12:15:0,15,159	0/0:5,0:5:15:0,15,160	./.:.:.:.:.	./.:.:.:.:.	0/0:3,0:3:6:0,6,63	./.:.:.:.:.	./.:.:.:.:.	./.:.:.:.:.	./.:.:.:.:.	0/0:2,0:2:6:0,6,63	./.:.:.:.:.	0/0:7,0:7:21:0,21,224	./.:.:.:.:.	0/0:1,0:1:3:0,3,32	./.:.:.:.:.	./.:.:.:.:.	0/0:6,0:6:18:0,18,190	0/0:7,0:7:21:0,21,222	0/0:7,0:7:15:0,15,163	0/0:5,0:5:15:0,15,156	0/0:4,0:4:6:0,6,65	0/0:6,0:6:18:0,18,189	./.:.:.:.:.	0/0:3,0:3:6:0,6,63	1/1:0,2:2:6:63,6,0	1/1:0,2:2:6:58,6,0	./.:.:.:.:.	0/0:2,0:2:6:0,6,67	0/0:3,0:3:6:0,6,63	0/0:1,0:1:3:0,3,32	./.:.:.:.:.	0/0:5,0:5:15:0,15,158	0/0:4,0:4:12:0,12,118	0/0:1,0:1:3:0,3,32	0/0:1,0:1:3:0,3,32	0/0:2,0:2:6:0,6,61	0/0:5,0:5:9:0,9,95	0/0:3,0:3:9:0,9,95	1/1:0,3:3:9:92,9,0	0/0:4,0:4:12:0,12,126	0/0:2,0:2:6:0,6,65	./.:.:.:.:.	0/0:5,0:5:15:0,15,158	./.:.:.:.:.	0/0:1,0:1:3:0,3,32	./.:.:.:.:.	./.:.:.:.:.	0/0:4,0:4:9:0,9,97	0/0:4,0:4:12:0,12,122	0/0:3,0:3:6:0,6,63	0/0:2,0:2:6:0,6,63	./.:.:.:.:.	0/0:1,0:1:3:0,3,32	./.:.:.:.:.	0/0:4,0:4:12:0,12,121	./.:.:.:.:.	0/0:2,0:2:6:0,6,61	./.:.:.:.:.	0/0:2,0:2:6:0,6,65	0/0:2,0:2:3:0,3,31	./.:.:.:.:.	0/0:2,0:2:6:0,6,61	./.:.:.:.:.	0/0:3,0:3:9:0,9,95	./.:.:.:.:.	0/0:1,0:1:3:0,3,31	./.:.:.:.:.	0/0:1,0:1:3:0,3,32	./.:.:.:.:.	0/0:2,0:2:3:0,3,32	./.:.:.:.:.	./.:.:.:.:.	0/0:1,0:1:3:0,3,32	./.:.:.:.:.	0/0:1,0:1:3:0,3,32	./.:.:.:.:.	0/0:1,0:1:3:0,3,32	0/0:1,0:1:3:0,3,32	./.:.:.:.:.	0/0:1,0:1:3:0,3,32	0/0:4,0:4:9:0,9,89	./.:.:.:.:.	0/0:2,0:2:6:0,6,63	./.:.:.:.:.	1/1:0,1:1:3:32,3,0	./.:.:.:.:.	./.:.:.:.:.	0/0:3,0:3:9:0,9,93	0/0:1,0:1:3:0,3,32	./.:.:.:.:.	0/0:3,0:3:6:0,6,63	0/0:1,0:1:3:0,3,31	0/0:2,0:2:6:0,6,63	0/0:2,0:2:6:0,6,61	0/0:2,0:2:3:0,3,32	0/0:6,0:6:12:0,12,126	0/0:2,0:2:6:0,6,65	0/0:3,0:3:9:0,9,97	0/0:4,0:4:12:0,12,126	./.:.:.:.:.	./.:.:.:.:.	0/0:3,0:3:9:0,9,95	0/0:2,0:2:6:0,6,63	./.:.:.:.:.	0/0:2,0:3:3:0,3,45	0/0:2,0:2:3:0,3,45	0/0:4,0:4:3:0,3,45	./.:.:.:.:.	0/0:2,0:2:3:0,3,45	./.:.:.:.:.	0/0:2,0:2:3:0,3,45	0/0:31,0:31:63:0,63,717
chr0	12188673	.	C	A	74.27	.	AC=10;AF=0.064;AN=156;DP=518;Dels=0.00;FS=0.000;HaplotypeScore=0.0000;InbreedingCoeff=0.1486;MLEAC=7;MLEAF=0.045;MQ=22.37;MQ0=100;QD=3.23	GT:AD:DP:GQ:PL	0/0:29,0:29:18:0,18,195	1/1:0,9:9:3:31,3,0	0/0:13,0:13:9:0,9,92	0/0:25,0:25:12:0,12,123	0/0:11,0:11:12:0,12,118	./.:.:.:.:.	0/0:9,0:9:12:0,12,122	0/0:1,0:1:3:0,3,32	./.:.:.:.:.	0/0:11,0:11:3:0,3,31	0/0:3,0:3:3:0,3,32	0/0:8,0:8:3:0,3,32	0/0:8,0:8:12:0,12,122	0/0:1,0:1:3:0,3,32	0/0:5,0:5:3:0,3,31	0/0:8,0:8:3:0,3,32	0/0:5,0:5:3:0,3,29	./.:.:.:.:.	0/0:6,0:6:3:0,3,31	./.:.:.:.:.	./.:.:.:.:.	0/0:4,0:4:6:0,6,65	1/1:0,6:6:3:29,3,0	0/0:10,0:10:6:0,6,61	0/0:4,0:4:6:0,6,67	0/0:13,0:13:15:0,15,161	0/0:7,0:7:12:0,12,122	./.:.:.:.:.	./.:.:.:.:.	0/0:4,0:4:6:0,6,63	0/0:2,0:2:3:0,3,32	./.:.:.:.:.	0/0:10,0:10:12:0,12,122	./.:.:.:.:.	0/0:8,0:8:12:0,12,126	./.:.:.:.:.	0/0:11,0:11:3:0,3,32	0/0:7,0:7:6:0,6,61	./.:.:.:.:.	./.:.:.:.:.	0/0:2,0:2:6:0,6,61	0/0:9,0:9:9:0,9,92	0/0:12,0:12:6:0,6,61	0/0:10,0:10:18:0,18,189	0/0:7,0:7:9:0,9,92	0/0:10,0:10:9:0,9,92	0/0:4,0:4:9:0,9,95	0/0:2,0:2:3:0,3,32	0/0:3,0:3:3:0,3,31	./.:.:.:.:.	./.:.:.:.:.	./.:.:.:.:.	0/0:7,0:7:3:0,3,32	./.:.:.:.:.	./.:.:.:.:.	0/0:5,0:5:6:0,6,65	0/0:2,0:2:6:0,6,61	0/0:4,0:4:9:0,9,92	./.:.:.:.:.	0/0:1,0:1:3:0,3,30	./.:.:.:.:.	./.:.:.:.:.	0/0:4,0:4:6:0,6,61	0/0:5,0:5:12:0,12,122	0/0:4,0:4:6:0,6,63	./.:.:.:.:.	./.:.:.:.:.	./.:.:.:.:.	./.:.:.:.:.	./.:.:.:.:.	./.:.:.:.:.	./.:.:.:.:.	0/0:4,0:4:9:0,9,95	0/0:2,0:2:3:0,3,32	0/0:5,0:5:3:0,3,30	./.:.:.:.:.	./.:.:.:.:.	./.:.:.:.:.	./.:.:.:.:.	./.:.:.:.:.	0/0:2,0:2:3:0,3,31	./.:.:.:.:.	./.:.:.:.:.	0/0:2,0:2:3:0,3,32	0/0:3,0:3:3:0,3,32	./.:.:.:.:.	0/0:6,0:6:6:0,6,61	./.:.:.:.:.	0/0:2,0:2:3:0,3,32	0/0:4,0:4:3:0,3,29	./.:.:.:.:.	0/0:3,0:3:3:0,3,32	0/0:1,0:1:3:0,3,32	./.:.:.:.:.	0/0:2,0:2:6:0,6,65	0/0:3,0:3:3:0,3,32	./.:.:.:.:.	0/0:1,0:1:3:0,3,31	./.:.:.:.:.	./.:.:.:.:.	0/0:8,0:8:12:0,12,130	./.:.:.:.:.	0/0:2,0:2:6:0,6,61	./.:.:.:.:.	./.:.:.:.:.	./.:.:.:.:.	0/0:2,0:2:3:0,3,32	0/0:4,0:4:3:0,3,32	0/0:5,0:5:6:0,6,66	0/0:2,0:2:3:0,3,32	0/0:6,0:6:12:0,12,122	0/0:5,0:5:6:0,6,67	0/0:2,0:2:6:0,6,61	0/0:1,0:1:3:0,3,32	0/0:6,0:6:12:0,12,126	./.:.:.:.:.	./.:.:.:.:.	0/0:3,0:3:9:0,9,93	1/1:0,4:4:6:57,6,0	1/1:0,3:3:3:30,3,0	0/0:2,0:2:3:0,3,32	0/0:4,0:4:6:0,6,63	./.:.:.:.:.	./.:.:.:.:.	1/1:0,1:1:3:30,3,0	./.:.:.:.:.	./.:.:.:.:.	./.:.:.:.:.	./.:.:.:.:.	./.:.:.:.:.	./.:.:.:.:.	./.:.:.:.:.	./.:.:.:.:.	./.:.:.:.:.	./.:.:.:.:.	0/0:2,0:2:3:0,3,31	0/0:10,0:10:6:0,6,71
chr0	12190838	.	G	T	25384	.	AC=238;AF=0.922;AN=258;BaseQRankSum=-1.620;DP=956;Dels=0.00;FS=9.010;HaplotypeScore=0.1565;InbreedingCoeff=0.5201;MLEAC=242;MLEAF=0.938;MQ=59.75;MQ0=1;MQRankSum=0.304;QD=29.45;ReadPosRankSum=0.067	GT:AD:DP:GQ:PL	1/1:0,61:61:99:1902,183,0	1/1:0,24:24:63:683,63,0	1/1:0,13:13:39:391,39,0	0/0:39,0:39:99:0,117,1248	1/1:0,20:20:57:595,57,0	1/1:0,10:10:27:268,27,0	1/1:0,15:15:45:440,45,0	1/1:0,1:1:3:34,3,0	0/0:1,0:1:3:0,3,31	1/1:0,19:19:48:530,48,0	1/1:0,3:3:9:90,9,0	1/1:0,11:11:33:328,33,0	1/1:0,11:11:33:340,33,0	1/1:0,1:1:3:28,3,0	1/1:0,22:22:66:686,66,0	1/1:0,19:19:57:563,57,0	1/1:0,19:19:57:573,57,0	1/1:0,3:3:9:96,9,0	1/1:0,9:9:27:270,27,0	1/1:0,6:6:15:162,15,0	1/1:0,1:1:3:32,3,0	1/1:0,19:19:54:556,54,0	1/1:1,22:23:35:636,35,0	1/1:0,21:21:57:618,57,0	1/1:0,1:1:3:32,3,0	1/1:0,23:23:63:657,63,0	1/1:0,14:14:42:420,42,0	1/1:0,5:5:15:162,15,0	1/1:0,2:2:6:64,6,0	1/1:0,17:17:51:510,51,0	1/1:0,3:3:9:92,9,0	1/1:0,2:2:6:62,6,0	1/1:0,17:17:51:514,51,0	1/1:0,1:1:3:31,3,0	1/1:0,20:20:60:596,60,0	1/1:0,3:3:9:92,9,0	1/1:0,19:19:57:578,57,0	1/1:0,6:6:18:175,18,0	1/1:0,12:12:36:360,36,0	1/1:0,3:3:9:96,9,0	1/1:0,3:3:9:94,9,0	1/1:0,14:14:39:414,39,0	1/1:0,20:20:60:600,60,0	1/1:0,10:10:30:302,30,0	1/1:0,14:14:42:418,42,0	1/1:0,24:24:60:666,60,0	1/1:0,9:9:27:267,27,0	1/1:0,3:3:9:97,9,0	1/1:0,4:4:12:124,12,0	0/0:11,0:11:33:0,33,347	0/0:1,0:1:3:0,3,32	1/1:0,2:2:6:61,6,0	1/1:0,4:4:12:118,12,0	1/1:0,3:3:9:90,9,0	0/0:4,0:4:12:0,12,130	1/1:0,4:4:12:124,12,0	1/1:0,5:5:15:157,15,0	1/1:0,8:8:24:248,24,0	1/1:0,2:2:6:61,6,0	1/1:0,4:4:12:121,12,0	1/1:0,4:4:12:126,12,0	1/1:0,3:3:9:92,9,0	1/1:0,5:5:12:118,12,0	0/0:2,0:2:6:0,6,63	1/1:0,1:1:3:30,3,0	1/1:0,6:6:18:186,18,0	1/1:0,2:2:6:61,6,0	./.:.:.:.:.	1/1:0,6:6:18:176,18,0	1/1:0,1:1:3:32,3,0	1/1:0,1:1:3:31,3,0	1/1:0,5:5:15:147,15,0	1/1:0,1:1:3:31,3,0	1/1:0,2:2:6:60,6,0	1/1:0,8:8:24:241,24,0	0/0:2,0:2:6:0,6,62	1/1:0,1:1:3:31,3,0	1/1:0,4:4:9:105,9,0	1/1:0,3:3:9:89,9,0	1/1:0,11:11:33:331,33,0	1/1:0,3:3:9:94,9,0	./.:.:.:.:.	1/1:0,3:3:9:94,9,0	1/1:0,2:2:6:58,6,0	1/1:0,4:4:12:119,12,0	1/1:0,3:3:9:86,9,0	1/1:0,4:4:12:118,12,0	1/1:0,5:5:15:145,15,0	1/1:0,4:4:12:124,12,0	1/1:0,7:7:21:217,21,0	1/1:0,3:3:9:92,9,0	1/1:0,1:1:3:30,3,0	./.:.:.:.:.	1/1:0,1:1:3:31,3,0	1/1:0,7:7:21:214,21,0	0/0:7,0:7:21:0,21,227	1/1:0,3:3:9:97,9,0	1/1:0,2:2:6:61,6,0	1/1:0,3:3:9:89,9,0	./.:.:.:.:.	1/1:0,8:8:24:245,24,0	1/1:0,1:1:3:32,3,0	./.:.:.:.:.	1/1:0,3:3:9:93,9,0	1/1:0,3:3:9:94,9,0	1/1:0,5:5:15:150,15,0	1/1:0,5:5:15:157,15,0	1/1:0,7:7:21:209,21,0	1/1:0,3:3:9:87,9,0	0/0:2,0:2:6:0,6,65	1/1:0,5:5:15:152,15,0	1/1:0,3:3:9:89,9,0	1/1:0,9:9:27:266,27,0	1/1:0,4:4:12:113,12,0	1/1:0,2:2:6:63,6,0	1/1:0,4:4:12:122,12,0	1/1:0,1:1:3:34,3,0	1/1:0,3:3:9:95,9,0	1/1:0,2:2:6:58,6,0	1/1:0,2:2:6:61,6,0	1/1:0,9:9:27:277,27,0	1/1:0,4:4:12:126,12,0	1/1:0,6:6:18:181,18,0	1/1:0,2:2:6:64,6,0	1/1:0,6:6:18:182,18,0	1/1:0,3:3:9:95,9,0	1/1:0,4:4:12:122,12,0	1/1:0,3:3:9:88,9,0	1/1:0,3:3:9:91,9,0	./.:.:.:.:.	1/1:0,4:4:12:122,12,0	./.:.:.:.:.	1/1:0,4:4:9:106,9,0	1/1:0,8:8:15:194,15,0	1/1:0,5:5:6:89,6,0	./.:.:.:.:.	0/0:25,0:25:75:0,75,836
chr0	12190844	.	A	C	25940.5	.	AC=238;AF=0.930;AN=256;BaseQRankSum=1.957;DP=937;Dels=0.00;FS=8.644;HaplotypeScore=0.1413;InbreedingCoeff=0.5059;MLEAC=241;MLEAF=0.941;MQ=59.75;MQ0=1;MQRankSum=0.755;QD=30.52;ReadPosRankSum=1.747	GT:AD:DP:GQ:PL	1/1:0,63:63:99:2009,189,0	1/1:0,23:23:60:675,60,0	1/1:0,13:13:39:414,39,0	0/0:35,0:35:99:0,105,1053	1/1:0,20:20:57:617,57,0	1/1:0,9:9:27:286,27,0	1/1:0,14:14:42:434,42,0	1/1:0,2:2:6:65,6,0	./.:.:.:.:.	1/1:0,20:20:51:581,51,0	1/1:0,2:2:6:63,6,0	1/1:0,11:11:33:347,33,0	1/1:0,9:9:27:293,27,0	1/1:0,1:1:3:31,3,0	1/1:0,19:19:57:611,57,0	1/1:0,19:19:57:581,57,0	1/1:0,18:18:54:560,54,0	1/1:0,3:3:9:97,9,0	1/1:0,9:9:27:284,27,0	1/1:0,7:7:18:192,18,0	1/1:0,1:1:3:32,3,0	1/1:0,19:19:54:589,54,0	1/1:0,19:20:54:571,54,0	1/1:0,22:22:60:670,60,0	1/1:0,1:1:3:32,3,0	1/1:0,22:22:60:669,60,0	1/1:0,14:14:42:430,42,0	1/1:0,4:4:12:124,12,0	1/1:0,2:2:6:68,6,0	1/1:0,18:18:54:566,54,0	1/1:0,4:4:12:131,12,0	1/1:0,2:2:6:62,6,0	1/1:0,16:16:48:498,48,0	1/1:0,1:1:3:32,3,0	1/1:0,19:19:57:599,57,0	1/1:0,3:3:9:97,9,0	1/1:0,18:18:51:545,51,0	1/1:0,7:7:21:221,21,0	1/1:0,12:12:36:371,36,0	1/1:0,3:3:9:100,9,0	1/1:0,3:3:9:96,9,0	1/1:0,14:14:39:436,39,0	1/1:0,18:18:54:557,54,0	1/1:0,11:11:33:339,33,0	1/1:0,13:13:36:369,36,0	1/1:0,26:26:63:737,63,0	1/1:0,9:9:27:284,27,0	1/1:0,3:3:9:98,9,0	1/1:0,4:4:12:128,12,0	0/0:12,0:12:36:0,36,355	0/0:1,0:1:3:0,3,30	1/1:0,2:2:6:63,6,0	1/1:0,4:4:12:126,12,0	1/1:0,3:3:9:94,9,0	0/0:4,0:4:12:0,12,122	1/1:0,4:4:12:130,12,0	1/1:0,5:5:15:161,15,0	1/1:0,8:8:24:254,24,0	1/1:0,2:2:6:63,6,0	1/1:0,5:5:15:158,15,0	1/1:0,3:3:9:97,9,0	1/1:0,3:3:9:95,9,0	1/1:0,5:5:15:155,15,0	0/0:2,0:2:6:0,6,61	1/1:0,1:1:3:32,3,0	1/1:0,6:6:18:189,18,0	1/1:0,2:2:6:63,6,0	./.:.:.:.:.	1/1:0,4:4:12:124,12,0	1/1:0,1:1:3:34,3,0	1/1:0,1:1:3:31,3,0	1/1:0,5:5:15:157,15,0	1/1:0,1:1:3:33,3,0	1/1:0,2:2:6:62,6,0	1/1:0,8:8:24:249,24,0	0/0:3,0:3:9:0,9,89	1/1:0,1:1:3:32,3,0	1/1:0,4:4:9:110,9,0	1/1:0,3:3:9:93,9,0	1/1:0,10:10:30:315,30,0	1/1:0,3:3:9:98,9,0	1/1:0,1:1:3:31,3,0	1/1:0,3:3:9:97,9,0	1/1:0,2:2:6:64,6,0	1/1:0,4:4:12:125,12,0	1/1:0,5:5:15:155,15,0	1/1:0,4:4:12:122,12,0	1/1:0,5:5:15:159,15,0	1/1:0,3:3:9:90,9,0	1/1:0,7:7:21:224,21,0	1/1:0,3:3:9:95,9,0	1/1:0,1:1:3:32,3,0	./.:.:.:.:.	1/1:0,1:1:3:32,3,0	1/1:0,7:7:21:221,21,0	0/0:7,0:7:21:0,21,214	1/1:0,3:3:9:95,9,0	1/1:0,2:2:6:63,6,0	1/1:0,3:3:9:92,9,0	./.:.:.:.:.	1/1:0,8:8:24:263,24,0	1/1:0,1:1:3:32,3,0	./.:.:.:.:.	1/1:0,3:3:9:84,9,0	1/1:0,3:3:9:97,9,0	1/1:0,4:4:12:130,12,0	1/1:0,6:6:18:191,18,0	1/1:0,7:7:21:221,21,0	1/1:0,2:2:6:63,6,0	0/0:2,0:2:6:0,6,61	1/1:0,5:5:15:158,15,0	1/1:0,2:2:6:65,6,0	1/1:0,10:10:30:304,30,0	1/1:0,5:5:15:150,15,0	1/1:0,3:3:9:95,9,0	1/1:0,4:4:12:126,12,0	./.:.:.:.:.	1/1:0,2:2:6:67,6,0	1/1:0,2:2:6:60,6,0	1/1:0,2:2:6:63,6,0	1/1:0,9:9:27:285,27,0	1/1:0,4:4:12:132,12,0	1/1:0,6:6:18:189,18,0	1/1:0,2:2:6:66,6,0	1/1:0,5:5:15:158,15,0	1/1:0,3:3:9:95,9,0	1/1:0,5:5:15:156,15,0	1/1:0,3:3:9:97,9,0	1/1:0,2:2:6:61,6,0	./.:.:.:.:.	1/1:0,3:4:6:76,6,0	./.:.:.:.:.	1/1:0,4:4:9:108,9,0	1/1:0,8:8:15:197,15,0	1/1:1,4:5:6:89,6,0	./.:.:.:.:.	0/0:21,0:21:63:0,63,702
chr0	12191465	.	C	T	2129.89	.	AC=22;AF=0.084;AN=262;BaseQRankSum=-0.999;DP=979;Dels=0.00;FS=0.991;HaplotypeScore=0.1140;InbreedingCoeff=0.4952;MLEAC=17;MLEAF=0.065;MQ=59.68;MQ0=1;MQRankSum=-1.424;QD=23.67;ReadPosRankSum=1.669	GT:AD:DP:GQ:PL	0/0:55,0:55:99:0,165,1773	0/0:15,0:15:45:0,45,454	0/0:20,0:20:54:0,54,595	0/0:40,0:40:99:0,117,1254	0/0:14,0:14:39:0,39,400	0/0:22,0:22:63:0,63,660	1/1:0,24:24:69:734,69,0	0/0:2,0:2:6:0,6,67	0/0:3,0:3:9:0,9,93	0/0:16,0:16:48:0,48,496	0/0:1,0:1:3:0,3,33	0/0:13,0:13:39:0,39,405	0/0:11,0:11:33:0,33,344	1/1:0,1:1:3:34,3,0	0/0:21,0:21:63:0,63,657	0/0:20,0:20:60:0,60,619	0/0:18,0:18:54:0,54,555	0/0:2,0:2:6:0,6,61	0/0:4,0:4:12:0,12,130	0/0:7,0:7:21:0,21,209	0/0:4,0:4:12:0,12,136	0/0:21,0:21:60:0,60,618	0/0:27,0:27:81:0,81,833	0/0:22,0:22:60:0,60,632	0/0:2,0:2:6:0,6,69	0/0:15,0:15:42:0,42,441	1/1:0,11:11:27:304,27,0	0/0:3,0:3:9:0,9,97	0/0:3,0:3:9:0,9,91	0/0:26,0:26:75:0,75,800	0/0:5,0:5:15:0,15,156	0/0:3,0:3:9:0,9,92	1/1:0,27:27:69:754,69,0	0/1:5,1:6:15:15,0,142	0/0:10,0:10:30:0,30,304	1/1:0,2:2:6:65,6,0	0/0:25,0:25:69:0,69,741	0/0:5,0:5:15:0,15,150	0/0:12,0:12:36:0,36,384	0/0:3,0:3:9:0,9,96	0/0:4,0:4:12:0,12,131	0/0:23,0:23:66:0,66,715	0/0:15,0:15:42:0,42,453	0/0:14,0:14:39:0,39,423	0/0:11,0:11:33:0,33,342	0/0:19,0:19:54:0,54,575	0/0:9,0:10:28:0,28,286	0/0:5,0:5:15:0,15,149	0/0:2,0:2:6:0,6,58	0/0:8,0:8:24:0,24,243	0/0:1,0:1:3:0,3,30	0/0:5,0:5:15:0,15,157	0/0:5,0:5:12:0,12,141	0/0:1,0:1:3:0,3,31	0/0:7,0:7:21:0,21,212	0/0:1,0:1:3:0,3,30	0/0:2,0:2:6:0,6,62	0/0:7,0:7:21:0,21,222	0/0:2,0:2:6:0,6,61	0/0:5,0:5:15:0,15,156	./.:.:.:.:.	0/0:3,0:3:9:0,9,88	0/0:5,0:5:15:0,15,154	0/0:3,0:3:9:0,9,92	0/0:6,0:6:18:0,18,184	0/0:6,0:6:18:0,18,179	0/0:2,0:2:6:0,6,63	0/0:4,0:4:12:0,12,124	0/0:4,0:4:12:0,12,126	0/0:2,0:2:6:0,6,63	0/0:2,0:2:6:0,6,63	0/0:5,0:5:15:0,15,153	0/0:7,0:7:21:0,21,217	0/0:4,0:4:12:0,12,127	0/0:6,0:6:18:0,18,184	0/0:2,0:2:6:0,6,69	0/0:3,0:3:9:0,9,92	0/0:2,0:2:6:0,6,65	0/0:1,0:1:3:0,3,30	0/0:5,0:5:12:0,12,140	0/0:1,0:1:3:0,3,32	0/0:4,0:4:12:0,12,124	0/0:4,0:4:12:0,12,126	0/0:5,0:5:15:0,15,155	0/0:4,0:4:12:0,12,122	0/0:5,0:5:15:0,15,156	0/0:1,0:1:3:0,3,31	0/1:2,1:3:22:22,0,56	0/0:2,0:2:6:0,6,60	0/0:4,0:4:12:0,12,127	0/0:3,0:3:9:0,9,95	1/1:0,1:1:3:32,3,0	./.:.:.:.:.	0/0:1,0:1:3:0,3,32	1/1:0,4:4:12:124,12,0	0/0:4,0:4:12:0,12,120	1/1:0,2:2:6:66,6,0	0/0:2,0:2:6:0,6,60	1/1:0,3:3:9:95,9,0	0/0:2,0:2:3:0,3,32	1/1:0,6:6:18:193,18,0	0/0:6,0:6:18:0,18,189	0/0:2,0:2:6:0,6,61	0/0:4,0:4:12:0,12,125	0/0:2,0:2:6:0,6,57	0/0:6,0:6:18:0,18,187	0/0:3,0:3:9:0,9,100	0/0:3,0:3:9:0,9,92	0/0:3,0:3:9:0,9,85	0/0:4,0:4:12:0,12,122	0/0:7,0:7:18:0,18,200	0/0:3,0:3:9:0,9,87	0/0:13,0:14:39:0,39,404	0/0:5,0:5:15:0,15,154	0/0:5,0:5:15:0,15,158	0/0:5,0:5:15:0,15,154	./.:.:.:.:.	0/0:4,0:4:12:0,12,119	0/0:4,0:4:12:0,12,127	0/0:3,0:3:9:0,9,91	0/0:7,0:7:21:0,21,213	0/0:7,0:7:21:0,21,216	0/0:4,0:4:12:0,12,122	0/0:1,0:1:3:0,3,31	0/0:6,0:6:18:0,18,185	0/0:3,0:3:9:0,9,95	0/0:3,0:3:9:0,9,94	0/0:4,0:4:12:0,12,126	0/0:2,0:2:6:0,6,61	0/0:2,0:2:3:0,3,45	0/0:4,0:4:6:0,6,89	./.:.:.:.:.	0/0:5,0:5:9:0,9,107	./.:.:.:.:.	./.:.:.:.:.	0/0:4,0:4:9:0,9,107	0/0:22,0:22:66:0,66,748
chr0	12192393	.	A	G	3073.89	.	AC=45;AF=0.172;AN=262;BaseQRankSum=2.404;DP=884;Dels=0.00;FS=16.881;HaplotypeScore=0.0710;InbreedingCoeff=0.6066;MLEAC=37;MLEAF=0.141;MQ=59.73;MQ0=0;MQRankSum=-0.252;QD=23.65;ReadPosRankSum=-0.039	GT:AD:DP:GQ:PL	0/0:65,0:65:99:0,192,2075	0/0:18,0:18:51:0,51,547	0/0:18,0:18:51:0,51,549	0/0:44,0:44:99:0,132,1365	1/1:0,12:12:36:371,36,0	0/0:7,0:7:21:0,21,213	0/0:13,0:13:36:0,36,395	1/1:0,5:5:15:156,15,0	0/0:4,0:4:12:0,12,128	0/0:17,0:17:51:0,51,516	0/0:1,0:2:3:0,3,34	0/0:15,0:15:42:0,42,448	1/1:0,12:12:36:390,36,0	./.:.:.:.:.	0/0:10,0:10:30:0,30,314	1/1:0,13:13:36:405,36,0	0/0:15,0:15:39:0,39,430	0/0:2,0:2:6:0,6,65	0/0:5,0:5:12:0,12,133	0/0:1,0:1:3:0,3,29	0/0:3,0:3:9:0,9,95	0/0:6,0:6:18:0,18,185	0/0:10,0:10:30:0,30,311	0/0:14,0:14:39:0,39,401	0/0:3,0:3:9:0,9,94	0/0:11,0:11:33:0,33,334	0/0:15,0:15:45:0,45,454	1/1:0,1:1:3:32,3,0	1/1:0,3:3:9:98,9,0	0/0:22,0:22:66:0,66,673	1/1:0,1:1:3:33,3,0	1/1:0,4:4:12:129,12,0	0/0:9,0:9:24:0,24,271	0/0:3,0:3:9:0,9,97	0/0:11,0:11:33:0,33,343	0/0:2,0:2:6:0,6,59	0/0:19,0:19:57:0,57,587	0/0:5,0:5:15:0,15,157	1/1:0,12:12:36:387,36,0	./.:.:.:.:.	0/0:2,0:2:6:0,6,64	1/1:0,13:13:39:418,39,0	0/0:11,0:11:30:0,30,328	0/0:14,0:14:42:0,42,434	0/0:15,0:15:42:0,42,448	0/0:17,0:17:51:0,51,510	0/0:5,0:5:15:0,15,156	0/0:10,0:10:30:0,30,310	0/1:2,2:4:47:47,0,54	0/0:6,0:6:18:0,18,181	./.:.:.:.:.	0/0:5,0:5:12:0,12,139	0/0:4,0:4:12:0,12,123	1/1:0,2:2:6:59,6,0	0/0:9,0:9:27:0,27,275	0/0:1,0:1:3:0,3,31	0/0:6,0:6:18:0,18,180	0/0:3,0:3:9:0,9,89	0/0:1,0:1:3:0,3,33	0/0:2,0:2:6:0,6,60	1/1:0,5:5:15:157,15,0	0/1:3,1:4:20:20,0,84	0/0:3,0:3:9:0,9,93	0/0:5,0:5:15:0,15,156	0/0:4,0:4:12:0,12,118	0/0:5,0:5:15:0,15,149	1/1:0,1:1:3:32,3,0	0/0:3,0:3:9:0,9,96	0/0:3,0:3:9:0,9,92	0/0:1,0:1:3:0,3,31	0/0:2,0:2:6:0,6,63	./.:.:.:.:.	0/0:7,0:7:21:0,21,221	0/0:4,0:4:12:0,12,125	0/0:6,0:6:18:0,18,185	0/0:3,0:3:9:0,9,92	0/0:6,0:6:18:0,18,189	0/0:3,0:3:9:0,9,95	0/0:2,0:2:6:0,6,61	0/0:8,0:8:24:0,24,245	0/0:1,0:1:3:0,3,33	0/0:3,0:3:9:0,9,90	0/0:4,0:4:12:0,12,124	0/0:1,0:1:3:0,3,30	0/0:2,0:2:6:0,6,63	0/0:6,0:6:18:0,18,187	0/0:4,0:4:12:0,12,122	0/1:2,1:3:24:26,0,24	0/0:7,0:7:21:0,21,222	1/1:0,2:2:6:67,6,0	0/0:2,0:2:6:0,6,60	0/0:5,0:5:15:0,15,156	1/1:0,4:4:12:126,12,0	1/1:0,4:4:12:126,12,0	0/1:3,1:4:20:20,0,80	0/0:5,0:5:15:0,15,155	0/0:6,0:6:18:0,18,193	1/1:0,2:2:6:67,6,0	0/0:5,0:5:15:0,15,155	1/1:0,1:1:3:34,3,0	0/0:4,0:4:12:0,12,122	1/1:0,6:6:18:194,18,0	./.:.:.:.:.	0/0:2,0:2:6:0,6,65	0/0:2,0:2:6:0,6,65	0/0:3,0:3:9:0,9,92	0/0:6,0:6:18:0,18,197	0/0:5,0:5:15:0,15,153	0/0:4,0:4:12:0,12,126	0/0:1,0:1:3:0,3,31	0/0:8,0:8:24:0,24,248	0/0:4,0:4:12:0,12,126	0/0:8,0:8:24:0,24,249	0/1:4,4:8:74:74,0,106	1/1:0,4:4:12:121,12,0	0/0:3,0:3:9:0,9,95	0/0:2,0:2:6:0,6,63	0/0:3,0:3:9:0,9,89	0/0:5,0:5:15:0,15,157	0/0:6,0:6:18:0,18,189	0/0:5,0:5:15:0,15,153	0/0:4,0:4:12:0,12,124	0/0:4,0:4:12:0,12,125	0/0:5,0:5:15:0,15,163	0/0:7,0:7:21:0,21,207	0/0:5,0:5:15:0,15,157	0/0:2,0:2:6:0,6,61	0/0:4,0:4:12:0,12,117	0/0:5,0:5:15:0,15,159	0/0:4,0:4:6:0,6,89	0/0:6,0:6:9:0,9,119	0/0:2,0:2:3:0,3,45	0/0:1,0:1:3:0,3,31	0/0:10,0:10:18:0,18,238	0/0:9,0:9:21:0,21,240	./.:.:.:.:.	0/0:18,0:18:54:0,54,592
chr0	12193681	.	G	C	28178.5	.	AC=240;AF=0.916;AN=262;BaseQRankSum=-2.913;DP=1087;Dels=0.00;FS=2.423;HaplotypeScore=0.1163;InbreedingCoeff=0.4819;MLEAC=241;MLEAF=0.920;MQ=59.82;MQ0=0;MQRankSum=1.095;QD=29.32;ReadPosRankSum=-0.993	GT:AD:DP:GQ:PL	1/1:0,71:71:99:2240,214,0	1/1:0,26:26:75:789,75,0	1/1:0,20:20:54:580,54,0	0/0:50,0:50:99:0,150,1530	1/1:0,14:14:36:400,36,0	1/1:0,19:19:54:561,54,0	1/1:0,16:16:48:480,48,0	1/1:0,2:2:6:64,6,0	0/1:3,1:4:21:21,0,84	1/1:0,18:18:51:540,51,0	1/1:0,1:1:3:30,3,0	1/1:0,18:18:54:560,54,0	1/1:0,17:17:51:525,51,0	1/1:0,3:3:9:95,9,0	1/1:0,14:14:42:434,42,0	1/1:0,17:17:51:520,51,0	1/1:0,23:23:69:693,69,0	./.:.:.:.:.	1/1:0,7:7:21:217,21,0	1/1:0,5:5:12:135,12,0	1/1:0,3:3:9:92,9,0	1/1:0,6:6:18:179,18,0	1/1:0,22:22:63:670,63,0	1/1:0,33:33:99:1025,99,0	1/1:0,7:7:21:219,21,0	1/1:0,18:18:51:552,51,0	1/1:0,20:20:57:595,57,0	1/1:0,6:6:18:199,18,0	1/1:0,2:2:6:67,6,0	1/1:0,18:18:54:554,54,0	0/1:1,2:3:22:56,0,22	./.:.:.:.:.	1/1:0,16:16:45:475,45,0	1/1:0,3:3:9:97,9,0	1/1:0,25:25:66:718,66,0	1/1:0,6:6:18:189,18,0	1/1:0,21:21:63:646,63,0	1/1:0,12:12:33:349,33,0	1/1:0,12:12:36:362,36,0	1/1:0,3:3:9:95,9,0	1/1:0,4:4:12:127,12,0	1/1:0,11:11:33:343,33,0	1/1:0,16:16:48:485,48,0	1/1:0,21:21:57:615,57,0	1/1:0,19:20:57:589,57,0	1/1:0,21:21:54:592,54,0	1/1:0,7:7:21:223,21,0	0/1:1,1:2:24:24,0,25	1/1:0,1:1:3:31,3,0	0/0:9,0:9:27:0,27,272	0/0:3,0:3:9:0,9,94	1/1:0,3:3:9:91,9,0	1/1:0,3:3:9:96,9,0	1/1:0,5:5:15:156,15,0	0/0:6,0:6:18:0,18,190	1/1:0,4:4:12:127,12,0	1/1:0,3:3:9:89,9,0	1/1:0,2:2:6:65,6,0	1/1:0,1:1:3:33,3,0	1/1:0,11:11:33:319,33,0	1/1:0,3:3:6:73,6,0	1/1:0,3:3:9:93,9,0	1/1:0,12:12:36:369,36,0	0/0:7,0:7:18:0,18,208	1/1:0,1:1:3:31,3,0	1/1:0,5:5:15:161,15,0	1/1:0,1:1:3:31,3,0	1/1:0,6:6:18:180,18,0	1/1:0,2:2:6:59,6,0	1/1:0,6:6:18:180,18,0	1/1:0,1:1:3:31,3,0	1/1:0,1:1:3:32,3,0	1/1:0,4:4:12:126,12,0	1/1:0,6:6:18:185,18,0	1/1:0,7:7:21:214,21,0	0/0:5,0:5:15:0,15,158	1/1:0,4:4:9:104,9,0	./.:.:.:.:.	./.:.:.:.:.	1/1:0,3:3:9:91,9,0	1/1:0,3:3:9:89,9,0	1/1:0,1:1:3:32,3,0	1/1:1,6:7:18:181,18,0	1/1:0,3:3:9:94,9,0	1/1:0,1:1:3:34,3,0	1/1:0,6:6:18:189,18,0	1/1:0,5:5:15:153,15,0	1/1:0,4:4:12:117,12,0	1/1:0,4:4:12:124,12,0	1/1:0,5:5:15:160,15,0	1/1:0,5:5:15:153,15,0	1/1:0,5:5:15:154,15,0	1/1:0,1:1:3:30,3,0	1/1:0,4:4:12:126,12,0	1/1:0,2:2:6:57,6,0	0/1:5,1:6:16:16,0,143	1/1:0,3:3:9:93,9,0	1/1:0,3:3:9:94,9,0	1/1:0,1:1:3:31,3,0	1/1:0,1:1:3:30,3,0	1/1:0,6:6:18:193,18,0	1/1:0,3:3:9:94,9,0	1/1:0,9:9:21:244,21,0	1/1:0,3:3:9:92,9,0	1/1:0,2:2:6:66,6,0	1/1:0,11:11:33:347,33,0	1/1:0,6:6:18:185,18,0	1/1:0,4:4:9:106,9,0	1/1:0,3:3:9:96,9,0	0/0:3,0:3:9:0,9,96	1/1:0,4:4:12:118,12,0	1/1:0,3:3:9:99,9,0	1/1:0,10:10:21:261,21,0	1/1:0,2:2:6:59,6,0	1/1:0,3:3:9:82,9,0	1/1:0,4:4:9:110,9,0	1/1:0,5:5:12:127,12,0	1/1:0,2:2:6:60,6,0	1/1:0,4:4:12:123,12,0	1/1:0,7:7:21:208,21,0	1/1:0,2:2:6:59,6,0	1/1:0,2:2:6:61,6,0	1/1:0,6:6:18:191,18,0	1/1:0,4:4:12:122,12,0	1/1:0,6:6:18:182,18,0	1/1:0,3:3:9:91,9,0	1/1:0,3:3:9:94,9,0	1/1:0,4:4:12:123,12,0	./.:.:.:.:.	1/1:0,6:6:12:152,12,0	1/1:0,7:7:12:161,12,0	0/0:8,0:8:12:0,12,179	1/1:0,7:7:12:165,12,0	1/1:0,14:14:27:346,27,0	1/1:0,5:5:9:113,9,0	./.:.:.:.:.	0/0:34,0:34:99:0,102,1149
chr0	12194802	.	T	C	25993.9	.	AC=240;AF=0.916;AN=262;BaseQRankSum=-0.636;DP=968;Dels=0.00;FS=0.000;HaplotypeScore=0.2122;InbreedingCoeff=0.5035;MLEAC=244;MLEAF=0.931;MQ=59.76;MQ0=0;MQRankSum=-0.389;QD=29.98;ReadPosRankSum=2.072	GT:AD:DP:GQ:PL	1/1:0,61:61:99:1927,183,0	1/1:0,19:19:54:570,54,0	1/1:0,13:13:36:382,36,0	0/0:45,0:45:99:0,135,1352	1/1:0,10:10:30:320,30,0	1/1:0,7:7:21:215,21,0	1/1:0,18:18:54:557,54,0	1/1:0,3:3:9:96,9,0	0/0:3,0:3:9:0,9,97	1/1:0,19:19:57:581,57,0	1/1:0,3:3:9:94,9,0	1/1:0,13:13:33:357,33,0	1/1:0,15:15:45:459,45,0	1/1:0,1:1:3:32,3,0	1/1:0,11:11:30:336,30,0	1/1:0,15:15:45:470,45,0	1/1:0,17:17:51:529,51,0	1/1:0,3:3:9:97,9,0	1/1:0,9:9:27:271,27,0	1/1:0,8:8:24:245,24,0	1/1:0,3:3:9:99,9,0	1/1:0,13:13:39:394,39,0	1/1:0,20:20:57:608,57,0	1/1:0,21:21:63:637,63,0	./.:.:.:.:.	1/1:0,15:15:39:423,39,0	1/1:0,10:10:30:314,30,0	1/1:0,6:6:18:194,18,0	1/1:0,2:2:6:64,6,0	1/1:0,15:15:45:453,45,0	1/1:0,12:12:36:393,36,0	1/1:0,2:2:6:64,6,0	1/1:0,15:15:45:457,45,0	./.:.:.:.:.	1/1:0,16:16:48:497,48,0	1/1:0,4:4:12:126,12,0	1/1:0,17:17:48:512,48,0	1/1:0,5:5:15:148,15,0	1/1:0,17:17:51:528,51,0	1/1:0,2:2:6:67,6,0	1/1:0,3:3:9:95,9,0	1/1:0,12:12:36:381,36,0	1/1:0,7:7:21:205,21,0	1/1:0,28:28:84:867,84,0	1/1:0,24:24:72:742,72,0	1/1:0,20:20:54:591,54,0	1/1:0,11:11:33:344,33,0	0/1:2,7:9:39:198,0,39	1/1:0,1:1:3:27,3,0	0/0:5,0:5:15:0,15,149	0/0:2,0:2:6:0,6,62	1/1:0,1:1:3:30,3,0	1/1:0,6:6:18:180,18,0	1/1:0,2:2:6:59,6,0	0/0:4,0:4:12:0,12,118	1/1:0,1:1:3:32,3,0	1/1:0,4:4:12:120,12,0	1/1:0,6:6:18:184,18,0	1/1:0,1:1:3:31,3,0	1/1:0,8:8:24:247,24,0	1/1:0,1:1:3:31,3,0	1/1:0,1:1:3:32,3,0	1/1:0,10:10:30:314,30,0	0/0:5,0:5:15:0,15,151	1/1:0,2:2:6:58,6,0	1/1:0,4:4:12:127,12,0	1/1:0,6:6:18:181,18,0	1/1:0,4:4:12:126,12,0	1/1:0,6:6:15:166,15,0	1/1:0,4:4:12:123,12,0	./.:.:.:.:.	1/1:0,3:3:9:93,9,0	1/1:0,1:1:3:32,3,0	1/1:0,2:2:6:61,6,0	1/1:0,10:10:24:279,24,0	0/0:2,0:2:6:0,6,62	1/1:0,4:4:12:125,12,0	1/1:0,1:1:3:31,3,0	1/1:0,2:2:6:60,6,0	1/1:0,5:5:15:159,15,0	1/1:0,2:2:6:65,6,0	1/1:0,3:3:9:93,9,0	1/1:0,4:4:12:134,12,0	1/1:0,3:3:9:97,9,0	1/1:0,3:3:6:65,6,0	1/1:0,6:6:18:185,18,0	1/1:0,5:5:15:154,15,0	1/1:0,7:7:21:220,21,0	1/1:0,6:6:15:169,15,0	1/1:0,2:2:6:67,6,0	./.:.:.:.:.	1/1:0,1:1:3:31,3,0	1/1:0,4:4:12:118,12,0	./.:.:.:.:.	1/1:0,4:4:12:122,12,0	0/1:3,2:5:44:44,0,73	1/1:0,5:5:15:158,15,0	1/1:0,2:2:6:59,6,0	1/1:0,2:2:6:62,6,0	1/1:0,2:2:6:61,6,0	1/1:0,8:8:24:250,24,0	1/1:0,4:4:12:120,12,0	1/1:0,2:2:6:61,6,0	1/1:0,3:3:9:93,9,0	1/1:0,2:2:6:61,6,0	1/1:0,13:13:39:402,39,0	1/1:0,3:3:9:96,9,0	1/1:0,2:2:6:61,6,0	1/1:0,2:2:6:67,6,0	0/0:5,0:5:15:0,15,148	1/1:0,6:6:18:185,18,0	1/1:0,2:2:6:68,6,0	1/1:0,8:8:24:243,24,0	1/1:0,7:7:21:221,21,0	1/1:0,2:2:6:60,6,0	1/1:0,6:6:18:172,18,0	1/1:0,7:7:21:214,21,0	1/1:0,2:2:6:58,6,0	1/1:0,4:4:12:124,12,0	1/1:0,3:3:9:93,9,0	1/1:0,3:3:9:91,9,0	1/1:0,6:6:18:184,18,0	1/1:0,9:9:27:275,27,0	1/1:0,5:5:15:153,15,0	1/1:0,3:3:9:92,9,0	1/1:0,4:4:12:126,12,0	1/1:0,5:5:15:154,15,0	1/1:0,5:5:15:159,15,0	1/1:0,5:5:15:161,15,0	1/1:0,4:4:6:89,6,0	1/1:0,2:2:3:45,3,0	0/0:1,0:1:3:0,3,31	1/1:0,4:4:9:108,9,0	1/1:0,6:6:12:146,12,0	./.:.:.:.:.	1/1:0,4:4:6:89,6,0	0/0:29,0:29:87:0,87,970
chr0	12194805	.	A	G	2864.4	.	AC=43;AF=0.163;AN=264;BaseQRankSum=0.611;DP=942;Dels=0.00;FS=0.776;HaplotypeScore=0.2116;InbreedingCoeff=0.5376;MLEAC=37;MLEAF=0.140;MQ=59.76;MQ0=0;MQRankSum=-0.368;QD=20.46;ReadPosRankSum=-0.516	GT:AD:DP:GQ:PL	0/0:56,0:56:99:0,168,1791	0/0:21,0:21:57:0,57,617	0/0:11,1:12:10:0,10,305	0/0:45,0:45:99:0,135,1396	1/1:0,8:8:24:251,24,0	0/0:7,0:7:21:0,21,218	0/0:18,0:18:54:0,54,562	0/1:1,2:3:24:54,0,24	0/0:3,0:3:9:0,9,99	0/0:19,0:19:57:0,57,563	0/0:3,0:3:9:0,9,95	0/0:14,0:14:39:0,39,410	1/1:0,12:12:36:373,36,0	0/0:1,0:1:3:0,3,32	0/0:10,0:10:27:0,27,293	1/1:0,16:16:48:493,48,0	0/0:16,0:16:48:0,48,478	0/0:3,0:3:9:0,9,95	0/0:9,0:9:27:0,27,279	0/0:8,0:8:24:0,24,245	0/0:3,0:3:9:0,9,97	0/0:12,0:12:36:0,36,366	0/0:20,0:20:57:0,57,610	0/0:20,0:20:60:0,60,623	0/0:1,0:1:3:0,3,31	0/0:15,0:15:39:0,39,415	0/0:9,0:9:24:0,24,250	0/0:6,0:6:18:0,18,197	1/1:0,2:2:6:64,6,0	0/0:14,0:14:42:0,42,433	1/1:0,12:12:36:384,36,0	1/1:0,2:2:6:64,6,0	0/0:13,0:14:39:0,39,410	./.:.:.:.:.	0/0:16,0:16:48:0,48,493	0/0:4,0:4:12:0,12,130	0/0:16,0:16:45:0,45,477	0/0:4,0:4:12:0,12,122	1/1:0,16:16:48:487,48,0	0/0:3,0:3:9:0,9,94	0/0:3,0:3:9:0,9,97	1/1:0,11:11:33:334,33,0	0/0:8,0:8:24:0,24,251	0/0:30,0:30:87:0,87,915	0/0:22,0:22:66:0,66,663	0/0:21,0:21:57:0,57,620	0/0:10,0:10:30:0,30,310	0/1:8,1:9:2:2,0,230	1/1:0,1:1:3:31,3,0	0/0:5,0:5:15:0,15,151	0/0:2,0:2:6:0,6,53	0/0:1,0:1:3:0,3,30	0/0:6,0:6:18:0,18,191	1/1:0,2:2:6:53,6,0	0/0:4,0:4:12:0,12,122	0/0:1,0:1:3:0,3,31	0/0:3,0:3:9:0,9,92	0/0:6,0:6:18:0,18,184	0/0:1,0:1:3:0,3,31	0/0:7,0:7:21:0,21,218	1/1:0,1:1:3:31,3,0	0/0:1,0:1:3:0,3,31	0/0:10,0:10:30:0,30,302	0/0:5,0:5:15:0,15,152	0/0:2,0:2:6:0,6,65	0/0:4,0:4:12:0,12,123	1/1:0,5:5:15:152,15,0	0/0:4,0:4:12:0,12,118	0/0:6,0:6:15:0,15,166	0/0:6,0:6:18:0,18,181	./.:.:.:.:.	0/0:3,0:3:9:0,9,93	0/0:1,0:1:3:0,3,32	0/0:1,0:1:3:0,3,31	0/0:9,0:9:21:0,21,245	0/0:2,0:2:6:0,6,65	0/0:4,0:4:12:0,12,117	0/0:1,0:1:3:0,3,31	0/0:2,0:2:6:0,6,62	0/0:5,0:5:15:0,15,157	0/0:2,0:2:6:0,6,61	0/0:3,0:3:9:0,9,91	0/0:4,0:4:12:0,12,134	0/0:3,0:3:9:0,9,94	0/0:3,0:3:9:0,9,91	0/0:5,0:5:15:0,15,156	0/0:5,0:5:15:0,15,155	0/1:6,1:7:9:9,0,158	0/0:6,0:6:15:0,15,175	0/1:1,1:2:21:21,0,27	./.:.:.:.:.	0/0:1,0:1:3:0,3,30	1/1:0,3:3:9:91,9,0	./.:.:.:.:.	0/0:4,0:4:12:0,12,122	0/1:4,1:5:14:14,0,119	0/1:4,1:5:16:16,0,109	1/1:0,2:2:6:61,6,0	0/0:2,0:2:6:0,6,62	1/1:0,1:1:3:32,3,0	0/0:7,0:7:21:0,21,219	1/1:0,4:4:12:122,12,0	1/1:0,2:2:6:61,6,0	0/0:2,0:2:6:0,6,61	0/0:2,0:2:6:0,6,61	0/0:12,0:12:36:0,36,370	0/0:3,0:3:9:0,9,97	0/0:2,0:2:6:0,6,61	0/0:2,0:2:6:0,6,66	0/0:5,0:5:15:0,15,159	0/0:6,0:6:18:0,18,179	0/0:2,0:2:6:0,6,66	0/0:7,0:7:21:0,21,215	0/1:6,1:7:10:10,0,168	1/1:0,2:2:6:59,6,0	0/0:5,0:5:15:0,15,153	0/0:7,0:7:21:0,21,220	0/0:2,0:2:6:0,6,63	0/0:4,0:4:12:0,12,124	0/0:3,0:3:9:0,9,92	0/0:3,0:3:9:0,9,94	0/0:6,0:6:18:0,18,184	0/0:8,0:8:24:0,24,247	0/0:5,0:5:15:0,15,157	0/0:2,0:2:6:0,6,60	0/0:4,0:4:12:0,12,123	0/0:5,0:5:15:0,15,155	0/0:5,0:5:15:0,15,159	0/0:5,0:5:15:0,15,156	0/0:4,0:4:6:0,6,89	0/0:2,0:2:3:0,3,45	0/0:1,0:1:3:0,3,32	0/0:4,0:4:9:0,9,109	0/0:7,0:7:15:0,15,186	./.:.:.:.:.	0/0:4,0:4:6:0,6,89	0/0:30,0:30:90:0,90,1021
chr0	12195007	.	G	A	4107.65	.	AC=54;AF=0.211;AN=256;BaseQRankSum=-0.721;DP=854;Dels=0.00;FS=0.697;HaplotypeScore=0.0968;InbreedingCoeff=0.6890;MLEAC=46;MLEAF=0.180;MQ=59.79;MQ0=0;MQRankSum=0.540;QD=26.16;ReadPosRankSum=-1.946	GT:AD:DP:GQ:PL	0/0:43,0:43:99:0,129,1374	0/0:26,0:26:78:0,78,805	0/0:20,0:20:60:0,60,638	0/0:36,0:36:99:0,108,1101	0/0:7,0:7:21:0,21,219	0/0:12,0:12:36:0,36,369	0/0:19,0:19:57:0,57,602	0/1:1,1:2:26:28,0,26	0/0:1,0:1:3:0,3,32	1/1:0,11:11:33:335,33,0	1/1:0,5:5:15:158,15,0	0/0:8,0:8:24:0,24,262	0/0:12,0:12:36:0,36,379	0/0:1,0:1:3:0,3,32	1/1:0,12:12:33:358,33,0	0/0:18,0:18:54:0,54,585	1/1:0,12:12:36:361,36,0	0/0:2,0:2:6:0,6,65	0/0:5,0:5:9:0,9,98	0/0:3,0:3:9:0,9,95	0/0:1,0:1:3:0,3,32	0/0:12,0:12:36:0,36,367	0/0:9,0:9:24:0,24,270	0/0:26,0:26:78:0,78,832	./.:.:.:.:.	0/0:15,0:15:45:0,45,474	0/0:10,0:10:30:0,30,325	1/1:0,1:1:3:32,3,0	0/0:3,0:3:9:0,9,97	1/1:0,26:26:78:792,78,0	0/0:4,0:4:12:0,12,130	0/0:3,0:3:9:0,9,100	0/0:14,0:14:42:0,42,436	1/1:0,2:2:6:66,6,0	0/0:14,0:14:39:0,39,407	0/0:6,0:6:18:0,18,189	0/0:14,0:14:39:0,39,431	1/1:0,9:9:27:278,27,0	0/0:7,0:7:18:0,18,202	1/1:0,2:2:6:63,6,0	1/1:0,5:5:15:164,15,0	0/0:10,0:10:30:0,30,307	0/0:16,0:16:42:0,42,453	0/0:10,1:11:0:0,0,269	0/0:16,0:16:48:0,48,511	0/0:11,0:11:30:0,30,328	0/0:9,0:9:21:0,21,247	0/0:6,0:6:18:0,18,193	./.:.:.:.:.	0/0:7,0:7:21:0,21,224	0/0:4,0:4:12:0,12,122	1/1:0,5:5:15:156,15,0	1/1:0,2:2:6:59,6,0	0/0:4,0:4:12:0,12,124	0/0:9,0:9:27:0,27,284	./.:.:.:.:.	0/0:5,0:5:15:0,15,151	0/0:1,0:1:3:0,3,31	1/1:0,1:1:3:32,3,0	0/0:4,0:4:12:0,12,120	0/0:1,0:1:3:0,3,34	./.:.:.:.:.	1/1:0,13:13:39:385,39,0	0/0:1,0:1:3:0,3,30	1/1:0,3:3:9:97,9,0	1/1:0,5:5:15:157,15,0	0/0:2,0:2:6:0,6,67	1/1:0,6:6:18:191,18,0	1/1:0,6:6:18:185,18,0	./.:.:.:.:.	./.:.:.:.:.	./.:.:.:.:.	0/0:3,0:3:9:0,9,92	0/0:5,0:5:15:0,15,151	0/0:5,0:5:15:0,15,160	0/0:3,0:3:6:0,6,69	0/0:4,0:4:12:0,12,130	0/0:2,0:2:6:0,6,65	0/0:2,0:2:6:0,6,67	0/0:6,0:6:15:0,15,177	0/0:2,0:2:6:0,6,59	0/0:4,0:4:12:0,12,125	0/0:2,0:2:6:0,6,65	0/0:1,0:1:3:0,3,30	0/0:3,0:3:9:0,9,97	0/0:4,0:4:12:0,12,131	1/1:0,5:5:15:156,15,0	0/0:4,0:4:12:0,12,127	1/1:0,2:2:6:63,6,0	0/0:2,0:2:6:0,6,59	1/1:0,3:3:9:98,9,0	0/0:5,0:5:15:0,15,149	0/0:2,0:2:6:0,6,65	0/0:1,0:1:3:0,3,32	0/0:3,0:3:9:0,9,94	0/0:5,0:5:15:0,15,160	0/0:5,0:5:15:0,15,164	0/0:7,0:7:21:0,21,225	0/0:2,0:2:6:0,6,65	0/0:4,0:4:12:0,12,123	0/1:3,1:4:22:22,0,85	0/0:3,0:3:9:0,9,95	0/0:1,0:1:3:0,3,34	0/0:3,0:3:9:0,9,92	0/0:5,0:5:15:0,15,156	0/0:5,0:5:15:0,15,157	0/0:4,0:4:12:0,12,124	0/0:4,0:4:12:0,12,130	1/1:0,2:2:6:64,6,0	0/0:5,0:5:12:0,12,137	0/0:4,0:5:12:0,12,126	1/1:0,2:2:6:64,6,0	1/1:0,5:5:15:156,15,0	1/1:0,4:4:12:120,12,0	0/0:5,0:5:15:0,15,153	1/1:0,2:2:6:62,6,0	0/0:3,0:3:9:0,9,94	0/0:6,0:6:15:0,15,168	0/0:1,0:1:3:0,3,32	0/0:1,0:1:3:0,3,34	0/0:2,0:2:6:0,6,63	0/0:7,0:7:21:0,21,226	0/0:8,0:8:24:0,24,250	0/0:4,0:4:12:0,12,128	0/0:4,0:4:12:0,12,130	0/0:2,0:2:6:0,6,59	0/0:6,0:6:18:0,18,180	0/0:3,0:3:9:0,9,101	0/0:4,0:4:9:0,9,106	0/0:4,0:4:6:0,6,89	./.:.:.:.:.	0/0:2,0:2:6:0,6,62	0/0:5,0:5:12:0,12,134	0/0:10,0:10:18:0,18,229	./.:.:.:.:.	0/0:4,0:4:6:0,6,89	0/0:26,0:26:78:0,78,869
chr0	12195040	.	G	A	2497.18	.	AC=42;AF=0.164;AN=256;BaseQRankSum=3.023;DP=726;Dels=0.00;FS=4.208;HaplotypeScore=0.1456;InbreedingCoeff=0.5383;MLEAC=34;MLEAF=0.133;MQ=59.59;MQ0=0;MQRankSum=-1.518;QD=22.91;ReadPosRankSum=-1.165	GT:AD:DP:GQ:PL	0/0:32,0:32:96:0,96,993	0/0:15,0:15:45:0,45,447	0/0:14,0:14:42:0,42,434	0/0:30,0:30:90:0,90,885	1/1:0,15:15:42:456,42,0	0/0:5,0:5:15:0,15,156	0/0:8,0:8:24:0,24,245	0/1:1,1:2:26:27,0,26	0/0:2,0:2:3:0,3,32	0/0:7,0:7:21:0,21,214	0/0:3,0:3:9:0,9,95	0/0:13,0:13:39:0,39,401	1/1:0,13:13:39:402,39,0	0/0:1,0:1:3:0,3,34	0/0:11,0:11:33:0,33,332	1/1:0,13:14:39:396,39,0	0/0:15,0:15:45:0,45,438	0/0:3,0:3:9:0,9,97	0/0:7,0:7:18:0,18,192	0/0:1,0:1:3:0,3,32	0/0:2,0:2:6:0,6,65	0/0:12,0:12:36:0,36,371	0/0:10,0:10:30:0,30,304	0/0:19,0:19:57:0,57,573	0/0:2,0:2:6:0,6,63	0/0:19,0:19:57:0,57,586	0/0:8,0:8:24:0,24,233	0/0:1,0:1:3:0,3,32	1/1:0,3:3:9:100,9,0	0/0:24,0:24:66:0,66,702	1/1:0,4:4:12:134,12,0	1/1:0,2:2:6:69,6,0	0/0:7,0:7:21:0,21,212	0/0:3,0:3:9:0,9,96	0/0:13,0:13:36:0,36,385	0/0:6,0:6:18:0,18,193	0/0:13,0:13:36:0,36,390	0/0:7,0:7:21:0,21,203	1/1:0,4:4:12:128,12,0	./.:.:.:.:.	0/0:6,0:6:18:0,18,191	1/1:0,8:8:24:256,24,0	0/0:10,0:10:30:0,30,298	0/0:10,0:10:30:0,30,314	0/0:16,0:16:48:0,48,490	0/0:5,0:5:12:0,12,136	0/0:9,0:9:24:0,24,252	0/0:2,0:2:6:0,6,65	./.:.:.:.:.	0/0:2,0:2:6:0,6,58	0/0:2,0:2:6:0,6,59	0/0:3,0:3:9:0,9,90	0/0:6,0:6:18:0,18,182	1/1:0,5:5:15:160,15,0	0/0:8,0:8:24:0,24,241	./.:.:.:.:.	0/0:3,0:3:9:0,9,82	./.:.:.:.:.	0/0:1,0:1:3:0,3,32	0/0:5,0:5:15:0,15,148	./.:.:.:.:.	1/1:0,3:3:9:99,9,0	0/0:12,0:12:36:0,36,371	0/0:3,0:3:9:0,9,90	0/0:1,0:1:3:0,3,31	0/0:2,0:2:6:0,6,61	1/1:0,3:3:9:94,9,0	0/0:7,0:7:21:0,21,212	0/0:4,0:4:12:0,12,117	0/0:1,0:1:3:0,3,32	./.:.:.:.:.	0/0:3,0:3:9:0,9,88	0/0:1,0:1:3:0,3,30	0/0:4,0:4:12:0,12,118	0/0:1,0:1:3:0,3,32	0/0:2,0:2:3:0,3,33	0/0:1,0:1:3:0,3,31	0/0:3,0:3:9:0,9,91	0/0:2,0:2:6:0,6,60	0/0:4,0:4:12:0,12,121	0/0:2,0:2:6:0,6,57	0/0:2,0:2:6:0,6,57	0/0:1,0:1:3:0,3,32	0/0:1,0:1:3:0,3,30	./.:.:.:.:.	0/0:3,0:3:9:0,9,95	0/0:3,0:3:9:0,9,89	0/1:5,1:6:13:13,0,139	0/0:3,0:3:9:0,9,91	1/1:0,3:3:9:97,9,0	0/0:1,0:1:3:0,3,32	0/0:4,0:4:12:0,12,118	1/1:0,1:1:3:31,3,0	1/1:0,2:2:6:65,6,0	0/0:3,0:3:9:0,9,93	0/1:4,1:5:17:17,0,106	0/1:2,1:3:23:23,0,52	1/1:0,2:2:6:61,6,0	0/0:3,0:3:9:0,9,92	1/1:0,3:3:9:93,9,0	0/0:2,0:2:6:0,6,63	1/1:0,2:2:6:62,6,0	1/1:0,1:1:3:32,3,0	0/0:1,0:1:3:0,3,32	0/0:2,0:2:6:0,6,63	0/0:4,0:4:12:0,12,122	0/0:2,0:3:6:0,6,65	0/0:2,0:2:6:0,6,59	0/0:2,0:2:6:0,6,61	0/0:4,0:4:9:0,9,101	0/0:3,0:3:9:0,9,92	0/0:2,0:2:6:0,6,62	0/0:8,0:8:24:0,24,239	0/0:3,0:3:9:0,9,91	1/1:0,5:5:15:158,15,0	0/0:5,0:5:15:0,15,149	0/0:3,0:3:9:0,9,93	0/0:4,0:4:9:0,9,106	./.:.:.:.:.	0/0:1,0:1:3:0,3,31	0/0:2,0:2:6:0,6,60	0/0:9,0:9:27:0,27,278	0/0:5,0:5:15:0,15,151	0/0:2,0:2:6:0,6,61	0/0:4,0:4:12:0,12,122	0/0:1,0:1:3:0,3,31	0/0:4,0:4:12:0,12,118	0/0:4,0:4:12:0,12,119	0/0:1,0:1:3:0,3,33	0/0:4,0:4:6:0,6,89	./.:.:.:.:.	0/0:2,0:2:6:0,6,61	0/0:5,0:5:12:0,12,128	0/0:8,0:8:12:0,12,165	0/0:4,0:4:6:0,6,89	0/0:2,0:2:3:0,3,45	0/0:33,0:33:99:0,99,1062
chr0	12195153	.	T	C	19932.5	.	AC=232;AF=0.906;AN=256;BaseQRankSum=1.381;DP=764;Dels=0.00;FS=6.388;HaplotypeScore=0.1621;InbreedingCoeff=0.4756;MLEAC=236;MLEAF=0.922;MQ=59.78;MQ0=0;MQRankSum=-1.401;QD=30.16;ReadPosRankSum=-1.462	GT:AD:DP:GQ:PL	1/1:0,33:33:99:1053,99,0	1/1:0,20:20:54:576,54,0	1/1:0,13:13:39:419,39,0	0/0:43,0:43:99:0,129,1337	1/1:0,11:11:33:351,33,0	1/1:0,8:8:24:250,24,0	1/1:0,9:9:27:275,27,0	1/1:0,5:5:15:163,15,0	0/0:2,0:2:6:0,6,65	1/1:0,9:9:27:284,27,0	0/1:1,2:3:23:51,0,23	1/1:0,13:13:39:414,39,0	1/1:0,13:13:39:407,39,0	1/1:0,2:2:6:65,6,0	1/1:0,14:14:42:442,42,0	1/1:0,19:20:57:601,57,0	1/1:0,14:14:42:451,42,0	1/1:0,4:4:12:128,12,0	1/1:0,4:4:9:105,9,0	1/1:0,3:3:9:90,9,0	1/1:0,4:4:12:132,12,0	1/1:0,9:9:27:285,27,0	1/1:0,8:8:24:250,24,0	1/1:0,24:24:72:757,72,0	./.:.:.:.:.	1/1:0,16:16:48:494,48,0	1/1:0,8:8:24:258,24,0	1/1:0,1:1:3:32,3,0	1/1:0,2:2:6:67,6,0	1/1:0,12:12:36:374,36,0	1/1:0,2:2:6:63,6,0	1/1:0,3:3:9:97,9,0	1/1:0,12:12:27:330,27,0	1/1:0,2:2:6:67,6,0	1/1:0,11:11:33:340,33,0	1/1:0,6:6:18:190,18,0	1/1:0,18:18:54:551,54,0	1/1:0,8:8:24:243,24,0	1/1:0,7:7:21:224,21,0	1/1:0,3:3:9:86,9,0	1/1:0,3:3:9:97,9,0	1/1:1,12:13:8:342,8,0	0/1:1,10:11:6:238,0,6	1/1:0,6:6:18:189,18,0	1/1:0,7:7:21:225,21,0	1/1:0,14:14:39:421,39,0	1/1:0,11:11:33:350,33,0	1/1:0,2:2:6:69,6,0	1/1:0,3:3:9:95,9,0	0/0:1,0:1:3:0,3,31	0/0:2,0:2:6:0,6,61	1/1:0,4:4:12:120,12,0	1/1:0,4:4:12:124,12,0	1/1:0,4:4:12:124,12,0	0/0:5,0:5:15:0,15,150	./.:.:.:.:.	1/1:0,3:3:9:91,9,0	1/1:0,4:4:12:127,12,0	./.:.:.:.:.	1/1:0,7:7:21:225,21,0	1/1:0,3:3:9:92,9,0	1/1:0,1:1:3:33,3,0	1/1:0,6:6:18:193,18,0	0/0:7,0:7:21:0,21,194	1/1:0,2:2:6:57,6,0	1/1:0,7:7:21:223,21,0	./.:.:.:.:.	1/1:0,3:3:9:97,9,0	1/1:0,6:6:18:180,18,0	1/1:0,3:3:9:96,9,0	1/1:0,1:1:3:31,3,0	1/1:0,2:2:6:63,6,0	1/1:0,3:3:9:88,9,0	1/1:0,3:3:9:96,9,0	1/1:0,8:8:21:233,21,0	0/0:3,0:3:9:0,9,93	1/1:0,3:3:9:100,9,0	1/1:0,2:2:6:63,6,0	1/1:0,1:1:3:32,3,0	1/1:0,4:4:12:126,12,0	1/1:0,1:1:3:33,3,0	1/1:0,1:1:3:33,3,0	1/1:0,3:3:9:101,9,0	1/1:0,3:3:9:88,9,0	1/1:0,3:3:9:97,9,0	1/1:0,1:1:3:34,3,0	1/1:0,4:4:12:115,12,0	1/1:0,6:6:18:188,18,0	1/1:0,2:2:6:68,6,0	1/1:0,2:2:6:66,6,0	./.:.:.:.:.	1/1:0,4:4:9:110,9,0	1/1:0,3:3:9:92,9,0	1/1:0,2:2:6:64,6,0	1/1:0,4:4:12:126,12,0	0/0:3,0:3:9:0,9,92	1/1:0,4:4:12:129,12,0	1/1:0,3:3:9:97,9,0	1/1:0,1:1:3:33,3,0	1/1:0,2:2:6:61,6,0	1/1:0,2:2:6:55,6,0	1/1:0,1:1:3:32,3,0	1/1:0,3:3:9:93,9,0	1/1:0,1:1:3:32,3,0	./.:.:.:.:.	1/1:0,6:6:15:170,15,0	1/1:0,3:3:9:98,9,0	1/1:0,1:1:3:27,3,0	1/1:0,1:1:3:33,3,0	0/0:5,0:5:15:0,15,155	1/1:0,6:6:18:174,18,0	1/1:0,1:1:3:32,3,0	1/1:0,6:6:18:191,18,0	1/1:0,2:2:6:60,6,0	1/1:0,9:9:27:272,27,0	1/1:0,5:5:15:160,15,0	1/1:0,1:1:3:31,3,0	1/1:0,7:7:21:219,21,0	1/1:0,1:1:3:30,3,0	1/1:0,1:1:3:31,3,0	1/1:0,3:3:9:92,9,0	1/1:0,6:6:18:195,18,0	1/1:0,2:2:6:64,6,0	1/1:0,3:3:9:97,9,0	1/1:0,5:5:15:152,15,0	./.:.:.:.:.	1/1:0,3:3:9:98,9,0	1/1:0,1:1:3:33,3,0	1/1:0,3:3:9:99,9,0	1/1:0,4:4:9:110,9,0	./.:.:.:.:.	0/0:2,0:2:6:0,6,63	1/1:0,2:2:3:32,3,0	1/1:0,7:7:12:165,12,0	1/1:0,8:8:15:198,15,0	./.:.:.:.:.	0/0:30,0:30:90:0,90,1031
chr0	12201866	.	G	A	1113.98	.	AC=14;AF=0.054;AN=258;BaseQRankSum=-1.518;DP=999;Dels=0.00;FS=4.110;HaplotypeScore=0.0970;InbreedingCoeff=0.4993;MLEAC=11;MLEAF=0.043;MQ=59.74;MQ0=1;MQRankSum=0.778;QD=25.91;ReadPosRankSum=-0.613	GT:AD:DP:GQ:PL	0/0:53,0:53:99:0,159,1722	0/0:18,0:18:48:0,48,527	0/0:22,0:22:66:0,66,677	0/0:39,0:39:99:0,114,1218	0/0:8,0:8:24:0,24,247	0/0:14,0:14:42:0,42,436	0/0:19,0:19:57:0,57,577	0/0:5,0:5:15:0,15,160	0/0:1,0:1:3:0,3,32	1/1:0,19:19:57:565,57,0	1/1:0,3:3:9:95,9,0	0/0:9,0:9:27:0,27,291	0/0:20,0:20:60:0,60,629	./.:.:.:.:.	0/0:23,0:23:69:0,69,726	0/0:29,0:29:78:0,78,883	0/0:23,0:23:69:0,69,715	./.:.:.:.:.	0/0:8,0:8:24:0,24,245	0/0:5,0:5:15:0,15,154	0/0:5,0:5:15:0,15,163	0/0:16,0:16:48:0,48,508	0/0:21,0:21:63:0,63,661	0/0:30,0:30:90:0,90,955	0/0:2,0:2:6:0,6,66	0/0:24,0:24:72:0,72,736	0/0:12,0:12:33:0,33,361	0/0:2,0:2:6:0,6,61	0/0:2,0:2:6:0,6,65	0/0:15,0:15:45:0,45,471	0/0:2,0:2:6:0,6,65	0/0:2,0:2:6:0,6,61	0/0:20,0:20:60:0,60,617	0/0:5,0:5:15:0,15,162	0/0:13,0:13:36:0,36,394	0/0:4,0:4:12:0,12,126	0/0:21,0:21:60:0,60,634	0/0:8,0:8:21:0,21,232	0/0:11,0:11:33:0,33,336	1/1:0,1:1:3:31,3,0	0/0:5,0:5:15:0,15,152	0/0:17,0:17:48:0,48,518	0/0:18,0:18:54:0,54,566	0/0:14,0:14:36:0,36,412	0/0:16,0:16:42:0,42,467	0/0:20,0:20:60:0,60,641	0/0:11,0:11:33:0,33,344	0/0:5,0:5:15:0,15,151	0/0:2,0:2:6:0,6,63	0/0:8,0:8:21:0,21,223	0/0:3,0:3:9:0,9,92	0/0:1,0:1:3:0,3,30	1/1:0,6:6:18:182,18,0	0/0:1,0:1:3:0,3,34	0/0:4,0:4:12:0,12,128	0/0:2,0:2:6:0,6,63	0/0:5,0:5:15:0,15,158	0/0:2,0:2:6:0,6,53	0/0:1,0:1:3:0,3,32	0/0:5,0:5:15:0,15,158	0/0:3,0:3:9:0,9,95	0/0:3,0:3:9:0,9,96	0/0:11,0:11:33:0,33,336	./.:.:.:.:.	0/0:9,0:9:27:0,27,281	0/0:3,0:3:9:0,9,95	0/0:4,0:4:12:0,12,119	0/0:5,0:5:15:0,15,148	0/0:2,0:2:6:0,6,61	0/0:2,0:2:6:0,6,63	0/0:2,0:2:6:0,6,69	0/0:3,0:3:9:0,9,92	0/0:4,0:4:12:0,12,126	0/0:8,0:8:24:0,24,252	0/0:3,0:3:9:0,9,91	0/0:2,0:2:6:0,6,61	0/0:4,0:4:12:0,12,123	0/0:1,0:1:3:0,3,32	0/0:1,0:1:3:0,3,31	0/0:8,0:8:24:0,24,261	./.:.:.:.:.	0/0:2,0:2:6:0,6,61	0/0:3,0:3:9:0,9,99	0/0:1,0:1:3:0,3,31	0/0:5,0:5:15:0,15,158	0/0:3,0:3:9:0,9,95	0/0:4,0:4:12:0,12,126	0/0:5,0:5:15:0,15,149	0/0:7,0:7:21:0,21,211	0/0:5,0:5:15:0,15,159	0/0:1,0:1:3:0,3,31	0/0:1,0:1:3:0,3,32	0/0:5,0:5:15:0,15,161	0/0:5,0:5:15:0,15,153	./.:.:.:.:.	0/0:4,0:4:12:0,12,130	0/0:6,0:6:15:0,15,167	0/0:3,0:3:9:0,9,94	0/0:5,0:5:15:0,15,152	0/0:1,0:1:3:0,3,33	0/0:7,0:7:21:0,21,219	0/0:3,0:3:9:0,9,94	0/0:1,0:1:3:0,3,31	0/0:4,0:4:12:0,12,122	0/0:5,0:5:15:0,15,162	0/0:5,0:5:15:0,15,161	0/0:7,0:7:21:0,21,225	0/0:6,0:6:18:0,18,193	1/1:0,4:4:12:130,12,0	0/0:5,0:5:15:0,15,152	0/0:8,0:8:24:0,24,249	1/1:0,4:4:12:130,12,0	1/1:0,6:6:18:188,18,0	0/0:7,0:7:21:0,21,222	0/0:4,0:4:12:0,12,129	0/0:7,0:7:21:0,21,214	0/0:2,0:2:6:0,6,63	0/0:6,0:6:18:0,18,189	0/0:6,0:6:18:0,18,191	0/0:6,0:6:18:0,18,184	0/0:3,0:3:9:0,9,96	0/0:8,0:8:24:0,24,258	0/0:6,0:6:18:0,18,181	0/0:6,0:6:12:0,12,154	0/0:5,0:5:15:0,15,153	0/0:6,0:6:18:0,18,184	0/0:6,0:6:18:0,18,189	0/0:4,0:4:12:0,12,130	0/0:1,0:1:3:0,3,31	0/0:5,0:5:9:0,9,122	0/0:2,0:2:3:0,3,45	./.:.:.:.:.	./.:.:.:.:.	0/0:10,0:10:15:0,15,223	0/0:3,0:3:9:0,9,95	./.:.:.:.:.	0/0:7,0:7:18:0,18,205
chr0	12209778	.	A	T	24027.4	.	AC=222;AF=0.910;AN=244;BaseQRankSum=0.359;DP=1091;Dels=0.00;FS=0.000;HaplotypeScore=0.0759;InbreedingCoeff=0.4940;MLEAC=226;MLEAF=0.926;MQ=46.63;MQ0=52;MQRankSum=-1.413;QD=24.80;ReadPosRankSum=1.511	GT:AD:DP:GQ:PL	1/1:0,57:57:99:1461,126,0	1/1:0,21:21:51:584,51,0	1/1:0,15:15:39:440,39,0	0/0:48,0:48:99:0,114,1243	1/1:0,20:20:42:489,42,0	1/1:0,5:5:12:124,12,0	1/1:0,17:17:36:405,36,0	./.:.:.:.:.	0/0:1,1:2:3:0,3,31	1/1:0,12:12:30:325,30,0	1/1:0,3:3:3:31,3,0	1/1:0,21:21:54:609,54,0	1/1:0,13:13:36:390,36,0	1/1:0,2:2:6:64,6,0	1/1:0,21:21:60:650,60,0	1/1:0,14:14:30:376,30,0	1/1:0,26:26:69:762,69,0	1/1:0,3:3:6:65,6,0	1/1:0,13:13:30:336,30,0	1/1:0,5:5:15:161,15,0	1/1:0,3:3:3:31,3,0	1/1:0,20:20:48:543,48,0	1/1:0,20:20:45:517,45,0	1/1:0,24:24:45:527,45,0	1/1:0,3:3:9:98,9,0	1/1:0,20:20:39:438,39,0	1/1:0,18:18:39:449,39,0	1/1:0,6:6:6:66,6,0	1/1:0,3:3:3:34,3,0	1/1:0,35:35:66:744,66,0	1/1:0,2:2:3:32,3,0	./.:.:.:.:.	1/1:0,16:16:24:272,24,0	1/1:0,3:3:3:34,3,0	1/1:0,21:21:51:559,51,0	1/1:0,2:2:3:30,3,0	1/1:0,27:27:51:603,51,0	1/1:0,9:9:18:208,18,0	1/1:0,15:15:30:339,30,0	1/1:0,1:1:3:22,3,0	1/1:0,6:6:12:127,12,0	1/1:0,18:18:48:526,48,0	1/1:0,23:23:39:461,39,0	1/1:0,29:29:60:680,60,0	1/1:0,14:14:42:456,42,0	1/1:0,29:29:57:678,57,0	1/1:0,22:22:51:577,51,0	0/0:1,0:1:3:0,3,34	./.:.:.:.:.	0/0:11,0:11:21:0,21,254	0/0:7,0:7:15:0,15,177	1/1:0,2:2:6:66,6,0	1/1:0,12:12:21:245,21,0	1/1:0,4:4:9:94,9,0	0/0:3,0:3:9:0,9,97	./.:.:.:.:.	1/1:0,2:2:6:62,6,0	1/1:0,8:8:12:130,12,0	1/1:0,1:1:3:34,3,0	1/1:0,1:1:3:35,3,0	./.:.:.:.:.	1/1:0,1:1:3:33,3,0	1/1:0,4:4:6:65,6,0	0/0:2,0:2:6:0,6,65	1/1:0,7:7:12:142,12,0	1/1:0,4:4:12:131,12,0	1/1:0,6:6:15:173,15,0	1/1:0,7:7:21:229,21,0	1/1:0,6:6:18:200,18,0	1/1:0,2:2:3:32,3,0	./.:.:.:.:.	1/1:0,2:2:6:68,6,0	1/1:0,1:1:3:32,3,0	1/1:0,3:3:6:60,6,0	./.:.:.:.:.	0/0:2,0:2:6:0,6,68	1/1:0,6:6:12:137,12,0	1/1:0,5:5:15:169,15,0	1/1:0,4:4:12:129,12,0	1/1:0,1:1:3:32,3,0	1/1:0,6:6:12:153,12,0	1/1:0,3:3:9:98,9,0	./.:.:.:.:.	1/1:0,4:4:6:78,6,0	1/1:0,5:5:15:163,15,0	1/1:0,3:3:3:33,3,0	1/1:0,3:3:9:94,9,0	1/1:0,2:2:3:31,3,0	1/1:0,6:6:15:172,15,0	1/1:0,5:5:6:64,6,0	./.:.:.:.:.	1/1:0,9:9:24:272,24,0	1/1:0,3:3:6:76,6,0	./.:.:.:.:.	1/1:0,1:1:3:34,3,0	1/1:0,1:1:3:31,3,0	1/1:0,4:4:9:99,9,0	1/1:0,3:3:9:96,9,0	1/1:0,1:1:3:34,3,0	1/1:0,3:3:6:62,6,0	1/1:0,4:4:12:130,12,0	1/1:0,3:3:6:68,6,0	1/1:0,3:3:6:68,6,0	1/1:0,3:3:6:76,6,0	1/1:0,3:3:9:93,9,0	1/1:0,13:13:33:377,33,0	./.:.:.:.:.	1/1:0,10:10:27:301,27,0	./.:.:.:.:.	0/0:4,0:4:9:0,9,109	1/1:0,7:7:12:142,12,0	./.:.:.:.:.	1/1:0,5:5:15:162,15,0	1/1:0,5:5:15:161,15,0	1/1:0,3:3:6:68,6,0	1/1:0,7:7:21:233,21,0	1/1:0,1:1:3:33,3,0	1/1:0,5:5:12:146,12,0	1/1:0,2:2:6:67,6,0	1/1:0,7:7:12:154,12,0	1/1:0,4:4:9:112,9,0	1/1:0,8:8:21:235,21,0	1/1:0,3:3:6:68,6,0	1/1:0,8:8:21:222,21,0	1/1:0,8:8:15:158,15,0	1/1:0,5:5:12:133,12,0	1/1:0,4:4:9:99,9,0	1/1:0,3:3:9:93,9,0	1/1:0,6:6:9:95,9,0	./.:.:.:.:.	1/1:0,11:11:18:229,18,0	0/0:1,0:1:3:0,3,31	./.:.:.:.:.	1/1:0,10:10:18:228,18,0	1/1:0,5:5:3:32,3,0	1/1:0,5:5:6:89,6,0	0/0:22,0:22:42:0,42,489
chr0	12209779	.	A	C	24349.3	.	AC=222;AF=0.910;AN=244;BaseQRankSum=0.112;DP=1092;Dels=0.00;FS=0.000;HaplotypeScore=0.0759;InbreedingCoeff=0.4969;MLEAC=226;MLEAF=0.926;MQ=46.65;MQ0=52;MQRankSum=-1.530;QD=25.08;ReadPosRankSum=1.267	GT:AD:DP:GQ:PL	1/1:0,57:57:99:1497,129,0	1/1:0,21:21:51:587,51,0	1/1:0,15:15:39:433,39,0	0/0:48,0:48:99:0,114,1256	1/1:0,20:20:42:490,42,0	1/1:0,5:5:12:130,12,0	1/1:0,17:17:36:413,36,0	./.:.:.:.:.	0/0:1,1:2:3:0,3,30	1/1:0,12:12:33:362,33,0	1/1:0,3:3:3:34,3,0	1/1:0,21:21:54:612,54,0	1/1:0,14:14:36:400,36,0	1/1:0,2:2:6:65,6,0	1/1:0,20:20:57:624,57,0	1/1:0,14:14:30:380,30,0	1/1:0,26:26:69:770,69,0	1/1:0,3:3:6:64,6,0	1/1:0,13:13:30:342,30,0	1/1:0,5:5:15:166,15,0	1/1:0,3:3:3:30,3,0	1/1:0,20:20:48:555,48,0	1/1:0,20:20:45:522,45,0	1/1:0,25:25:45:539,45,0	1/1:0,4:4:12:131,12,0	1/1:0,20:20:39:448,39,0	1/1:0,18:18:39:453,39,0	1/1:0,6:6:6:69,6,0	1/1:0,3:3:3:33,3,0	1/1:0,35:35:63:724,63,0	1/1:0,2:2:3:31,3,0	./.:.:.:.:.	1/1:0,16:16:24:275,24,0	1/1:0,3:3:3:34,3,0	1/1:0,21:21:51:568,51,0	1/1:0,2:2:3:32,3,0	1/1:0,27:27:51:603,51,0	1/1:0,9:9:18:212,18,0	1/1:0,15:15:27:319,27,0	1/1:0,1:1:3:22,3,0	1/1:0,6:6:12:130,12,0	1/1:0,18:18:48:536,48,0	1/1:0,23:23:39:468,39,0	1/1:0,29:29:60:684,60,0	1/1:0,14:14:42:461,42,0	1/1:0,29:29:57:677,57,0	1/1:0,22:22:51:594,51,0	0/0:1,0:1:3:0,3,35	./.:.:.:.:.	0/0:11,0:11:21:0,21,258	0/0:7,0:7:15:0,15,179	1/1:0,2:2:6:67,6,0	1/1:0,12:12:18:225,18,0	1/1:0,4:4:9:99,9,0	0/0:3,0:3:9:0,9,100	./.:.:.:.:.	1/1:0,2:2:6:65,6,0	1/1:0,8:8:12:134,12,0	1/1:0,1:1:3:34,3,0	1/1:0,1:1:3:35,3,0	./.:.:.:.:.	1/1:0,1:1:3:33,3,0	1/1:0,4:4:6:67,6,0	0/0:2,0:2:6:0,6,67	1/1:0,7:7:12:144,12,0	1/1:0,4:4:12:131,12,0	1/1:0,6:6:15:176,15,0	1/1:0,7:7:21:238,21,0	1/1:0,6:6:18:203,18,0	1/1:0,2:2:3:32,3,0	./.:.:.:.:.	1/1:0,2:2:6:64,6,0	1/1:0,1:1:3:32,3,0	1/1:0,3:3:6:63,6,0	./.:.:.:.:.	0/0:2,0:2:6:0,6,68	1/1:0,6:6:12:140,12,0	1/1:0,5:5:15:173,15,0	1/1:0,4:4:12:133,12,0	1/1:0,1:1:3:32,3,0	1/1:0,6:6:12:155,12,0	1/1:0,3:3:9:101,9,0	./.:.:.:.:.	1/1:0,4:4:6:79,6,0	1/1:0,5:5:15:167,15,0	1/1:0,3:3:3:33,3,0	1/1:0,3:3:9:96,9,0	1/1:0,2:2:3:32,3,0	1/1:0,6:6:15:178,15,0	1/1:0,5:5:9:97,9,0	./.:.:.:.:.	1/1:0,9:9:24:277,24,0	1/1:0,3:3:6:77,6,0	./.:.:.:.:.	1/1:0,1:1:3:34,3,0	1/1:0,1:1:3:32,3,0	1/1:0,4:4:9:99,9,0	1/1:0,3:3:9:98,9,0	1/1:0,1:1:3:34,3,0	1/1:0,3:3:6:64,6,0	1/1:0,4:4:12:129,12,0	1/1:0,3:3:6:68,6,0	1/1:0,3:3:6:68,6,0	1/1:0,3:3:6:77,6,0	1/1:0,3:3:9:95,9,0	1/1:0,13:13:33:388,33,0	./.:.:.:.:.	1/1:0,10:10:27:301,27,0	./.:.:.:.:.	0/0:4,0:4:9:0,9,111	1/1:0,7:7:12:146,12,0	./.:.:.:.:.	1/1:0,5:5:15:163,15,0	1/1:0,5:5:15:165,15,0	1/1:0,3:3:6:62,6,0	1/1:0,7:7:21:225,21,0	1/1:0,1:1:3:33,3,0	1/1:0,5:5:12:147,12,0	1/1:0,2:2:6:64,6,0	1/1:0,7:7:12:156,12,0	1/1:0,4:4:9:113,9,0	1/1:0,8:8:21:242,21,0	1/1:0,3:3:6:69,6,0	1/1:0,8:8:21:232,21,0	1/1:0,8:8:15:161,15,0	1/1:0,5:5:12:137,12,0	1/1:0,4:4:9:98,9,0	1/1:0,3:3:9:98,9,0	1/1:0,6:6:9:97,9,0	./.:.:.:.:.	1/1:0,11:11:18:229,18,0	0/0:1,0:1:3:0,3,32	./.:.:.:.:.	1/1:0,10:10:18:229,18,0	1/1:0,5:5:3:32,3,0	1/1:0,4:5:6:89,6,0	0/0:22,0:22:42:0,42,475
chr0	12219427	.	G	A	22290.5	.	AC=235;AF=0.918;AN=256;BaseQRankSum=-2.905;DP=867;Dels=0.00;FS=25.526;HaplotypeScore=0.0692;InbreedingCoeff=0.4926;MLEAC=238;MLEAF=0.930;MQ=59.86;MQ0=0;MQRankSum=0.134;QD=29.29;ReadPosRankSum=0.780	GT:AD:DP:GQ:PL	1/1:0,45:45:99:1409,135,0	1/1:0,27:27:75:796,75,0	1/1:0,10:10:27:287,27,0	0/0:39,0:39:99:0,117,1230	1/1:0,8:8:24:240,24,0	1/1:0,15:15:45:437,45,0	1/1:0,11:11:30:315,30,0	1/1:0,3:3:9:92,9,0	0/0:4,0:4:12:0,12,130	1/1:0,16:16:48:469,48,0	1/1:0,2:2:6:61,6,0	1/1:0,12:12:33:339,33,0	1/1:0,12:12:36:355,36,0	1/1:0,2:2:6:64,6,0	1/1:0,10:10:30:306,30,0	1/1:0,13:13:36:375,36,0	1/1:0,28:28:78:813,78,0	1/1:0,6:6:18:188,18,0	1/1:0,8:8:24:230,24,0	1/1:0,3:3:6:72,6,0	1/1:0,1:1:3:32,3,0	1/1:0,12:12:33:347,33,0	1/1:0,17:17:48:494,48,0	1/1:0,27:27:78:816,78,0	./.:.:.:.:.	1/1:0,17:17:51:524,51,0	1/1:0,16:16:45:477,45,0	1/1:0,2:2:6:67,6,0	./.:.:.:.:.	1/1:0,13:13:39:386,39,0	1/1:0,4:4:12:126,12,0	1/1:0,4:4:12:126,12,0	1/1:0,18:18:45:498,45,0	1/1:0,1:1:3:33,3,0	1/1:0,19:19:54:563,54,0	1/1:0,2:2:6:63,6,0	1/1:0,23:23:66:673,66,0	1/1:0,7:7:21:204,21,0	1/1:0,11:11:33:336,33,0	1/1:0,1:1:3:35,3,0	1/1:0,4:4:12:124,12,0	1/1:0,9:9:24:258,24,0	1/1:0,6:6:18:173,18,0	1/1:0,15:15:45:444,45,0	1/1:0,14:14:42:424,42,0	1/1:0,15:15:45:447,45,0	1/1:0,11:11:33:340,33,0	0/1:1,3:4:20:84,0,20	1/1:0,2:2:6:59,6,0	0/0:7,0:7:18:0,18,208	0/0:1,0:1:3:0,3,32	1/1:0,1:1:3:31,3,0	1/1:0,1:1:3:32,3,0	./.:.:.:.:.	0/0:3,0:3:9:0,9,92	1/1:0,3:3:9:91,9,0	1/1:0,3:3:9:89,9,0	1/1:0,3:3:9:93,9,0	1/1:0,2:2:6:60,6,0	1/1:0,2:2:6:59,6,0	1/1:0,5:5:15:147,15,0	./.:.:.:.:.	1/1:0,6:6:18:183,18,0	0/0:3,0:3:9:0,9,93	1/1:0,5:5:15:152,15,0	1/1:0,2:2:6:60,6,0	1/1:0,4:4:12:118,12,0	1/1:0,5:5:15:151,15,0	1/1:0,2:2:6:56,6,0	1/1:0,3:3:9:89,9,0	1/1:0,5:5:15:143,15,0	1/1:0,5:5:15:148,15,0	1/1:0,2:2:6:59,6,0	1/1:0,4:4:12:118,12,0	1/1:0,8:8:24:247,24,0	0/0:6,0:6:18:0,18,189	1/1:0,2:2:6:59,6,0	1/1:0,2:2:6:64,6,0	1/1:0,4:4:12:122,12,0	1/1:0,3:3:9:92,9,0	./.:.:.:.:.	1/1:0,5:5:15:153,15,0	1/1:0,2:2:6:67,6,0	1/1:0,2:2:6:61,6,0	1/1:0,4:4:12:120,12,0	1/1:0,2:2:6:61,6,0	1/1:0,2:2:6:59,6,0	1/1:0,5:5:15:155,15,0	1/1:0,4:4:9:106,9,0	1/1:0,5:5:15:140,15,0	1/1:0,3:3:6:73,6,0	1/1:0,3:3:9:91,9,0	1/1:0,2:2:6:59,6,0	1/1:0,1:1:3:32,3,0	1/1:0,3:3:9:92,9,0	0/0:3,0:3:6:0,6,65	1/1:0,1:1:3:28,3,0	1/1:0,2:2:6:59,6,0	./.:.:.:.:.	1/1:0,1:1:3:32,3,0	1/1:0,8:8:24:256,24,0	./.:.:.:.:.	1/1:0,2:2:6:59,6,0	1/1:0,7:7:21:207,21,0	1/1:0,1:1:3:31,3,0	1/1:0,3:3:9:89,9,0	1/1:0,7:7:21:218,21,0	1/1:0,4:4:12:118,12,0	1/1:0,3:3:9:97,9,0	./.:.:.:.:.	1/1:0,5:5:12:136,12,0	1/1:0,3:3:9:97,9,0	1/1:0,2:2:6:61,6,0	1/1:0,3:3:9:86,9,0	1/1:0,5:5:15:148,15,0	1/1:0,3:3:9:89,9,0	1/1:0,2:2:6:59,6,0	1/1:0,4:4:12:118,12,0	1/1:0,5:5:15:148,15,0	1/1:0,1:1:3:31,3,0	1/1:0,8:8:24:246,24,0	1/1:0,3:3:9:91,9,0	1/1:0,2:2:6:63,6,0	1/1:0,7:7:18:196,18,0	1/1:0,4:4:12:122,12,0	1/1:0,8:8:24:233,24,0	1/1:0,5:5:15:151,15,0	1/1:0,5:5:15:151,15,0	1/1:0,2:2:6:59,6,0	1/1:0,2:2:3:45,3,0	./.:.:.:.:.	0/0:5,0:5:9:0,9,120	1/1:0,2:2:3:45,3,0	1/1:0,6:6:12:152,12,0	1/1:0,2:2:6:59,6,0	1/1:0,2:2:3:45,3,0	0/0:35,0:35:99:0,105,1156
chr0	12222048	.	G	C	2464.63	.	AC=43;AF=0.164;AN=262;BaseQRankSum=2.026;DP=763;Dels=0.00;FS=8.561;HaplotypeScore=0.0339;InbreedingCoeff=0.5706;MLEAC=36;MLEAF=0.137;MQ=59.70;MQ0=0;MQRankSum=-0.229;QD=25.15;ReadPosRankSum=0.076	GT:AD:DP:GQ:PL	0/0:30,0:30:87:0,87,951	0/0:17,0:17:48:0,48,522	0/0:15,0:15:45:0,45,480	0/0:31,0:31:93:0,93,986	1/1:0,16:16:45:494,45,0	0/0:9,0:9:27:0,27,284	0/0:9,0:9:24:0,24,264	1/1:0,1:1:3:33,3,0	0/0:1,0:1:3:0,3,32	0/0:11,0:11:33:0,33,346	0/0:2,0:2:6:0,6,67	0/0:9,0:9:27:0,27,279	1/1:0,12:12:36:380,36,0	0/0:1,0:1:3:0,3,32	0/0:11,0:11:30:0,30,333	1/1:0,10:10:30:316,30,0	0/0:12,0:12:30:0,30,345	0/0:2,0:2:6:0,6,65	0/0:3,0:3:9:0,9,95	0/0:10,0:10:27:0,27,285	0/0:1,0:1:3:0,3,31	0/0:7,0:7:18:0,18,192	0/0:8,0:8:24:0,24,247	0/0:15,0:15:45:0,45,473	./.:.:.:.:.	0/0:17,0:17:48:0,48,515	0/0:22,0:22:66:0,66,685	0/0:2,0:2:6:0,6,65	1/1:0,1:1:3:35,3,0	0/0:11,0:11:33:0,33,340	1/1:0,4:4:12:137,12,0	1/1:0,1:1:3:35,3,0	0/0:11,0:11:33:0,33,346	0/0:2,0:2:6:0,6,67	0/0:16,0:16:45:0,45,501	0/0:1,0:1:3:0,3,32	0/0:12,0:12:36:0,36,376	0/0:6,0:6:15:0,15,167	1/1:0,7:7:21:222,21,0	0/0:3,0:3:9:0,9,97	0/0:4,0:4:12:0,12,130	1/1:0,10:10:30:317,30,0	0/0:12,0:12:36:0,36,381	0/0:8,0:8:24:0,24,247	0/0:11,0:11:30:0,30,323	0/0:14,0:14:42:0,42,436	0/0:10,0:10:30:0,30,314	0/0:2,0:2:6:0,6,60	1/1:0,2:2:6:66,6,0	0/0:7,0:7:18:0,18,201	0/0:3,0:3:9:0,9,92	0/0:3,0:3:9:0,9,94	0/0:4,0:4:12:0,12,125	1/1:0,1:1:3:31,3,0	0/0:5,0:5:15:0,15,155	0/0:3,0:3:9:0,9,96	0/0:2,0:2:6:0,6,61	0/0:5,0:5:15:0,15,160	0/0:5,0:5:15:0,15,158	0/0:4,0:4:12:0,12,122	1/1:0,3:3:9:94,9,0	0/1:3,1:4:19:19,0,83	0/0:6,0:6:15:0,15,175	0/0:3,0:3:9:0,9,95	0/0:8,0:8:24:0,24,248	0/0:1,0:1:3:0,3,32	1/1:0,1:1:3:33,3,0	0/0:3,0:3:9:0,9,95	0/0:1,0:1:3:0,3,31	0/0:1,0:1:3:0,3,32	0/0:4,0:4:12:0,12,122	0/0:4,0:4:12:0,12,122	0/0:4,0:4:12:0,12,125	0/0:7,0:7:21:0,21,223	0/0:4,0:4:12:0,12,126	0/0:6,0:6:18:0,18,192	0/0:4,0:4:12:0,12,123	0/0:1,0:1:3:0,3,31	0/0:2,0:2:6:0,6,61	0/0:3,0:3:9:0,9,95	./.:.:.:.:.	0/0:2,0:2:6:0,6,65	0/0:1,0:1:3:0,3,30	0/0:7,0:7:21:0,21,214	0/0:3,0:3:9:0,9,95	0/0:7,0:7:21:0,21,227	0/0:3,0:3:9:0,9,96	0/1:2,1:3:23:23,0,59	0/0:1,0:1:3:0,3,32	1/1:0,4:4:12:126,12,0	./.:.:.:.:.	0/0:5,0:5:15:0,15,157	1/1:0,4:4:12:127,12,0	./.:.:.:.:.	0/0:1,0:1:3:0,3,31	0/0:3,0:3:9:0,9,94	0/0:1,0:1:3:0,3,32	1/1:0,1:1:3:32,3,0	0/0:5,0:5:15:0,15,157	1/1:0,1:1:3:34,3,0	0/0:3,0:3:9:0,9,97	1/1:0,1:1:3:32,3,0	1/1:0,2:2:6:65,6,0	0/0:3,0:3:9:0,9,97	0/0:5,0:5:15:0,15,158	0/0:4,0:4:12:0,12,131	0/0:3,0:3:9:0,9,95	0/0:7,0:7:21:0,21,222	0/0:2,0:2:6:0,6,65	0/0:1,0:1:3:0,3,30	0/0:7,0:7:21:0,21,216	0/0:2,0:2:6:0,6,67	0/0:10,0:10:30:0,30,314	0/1:2,2:4:50:51,0,50	1/1:0,5:5:15:160,15,0	0/0:6,0:6:18:0,18,184	0/0:2,0:2:6:0,6,63	0/0:2,0:2:6:0,6,61	0/0:5,0:5:15:0,15,150	0/0:3,0:3:9:0,9,95	0/0:6,0:6:18:0,18,189	0/0:6,0:6:18:0,18,184	0/0:7,0:7:21:0,21,218	0/0:5,0:5:15:0,15,156	0/0:3,0:3:6:0,6,61	0/0:4,0:4:12:0,12,123	0/0:5,0:5:12:0,12,141	0/0:2,0:2:6:0,6,63	0/0:3,0:3:9:0,9,92	0/0:2,0:2:3:0,3,45	0/0:2,0:2:6:0,6,63	0/0:4,0:4:6:0,6,89	./.:.:.:.:.	0/0:8,0:8:12:0,12,167	0/0:2,0:2:3:0,3,45	./.:.:.:.:.	0/0:31,0:31:93:0,93,1021
chr0	12222119	.	G	T	17675.1	.	AC=225;AF=0.922;AN=244;BaseQRankSum=2.566;DP=680;Dels=0.00;FS=13.902;HaplotypeScore=0.0746;InbreedingCoeff=0.4543;MLEAC=227;MLEAF=0.930;MQ=59.73;MQ0=0;MQRankSum=0.455;QD=30.47;ReadPosRankSum=-1.350	GT:AD:DP:GQ:PL	1/1:0,33:33:84:973,84,0	1/1:0,13:13:39:424,39,0	1/1:0,9:9:27:278,27,0	0/0:37,0:37:99:0,105,1128	1/1:0,25:25:75:800,75,0	1/1:0,10:10:30:307,30,0	1/1:0,5:5:15:155,15,0	1/1:0,2:2:6:69,6,0	0/1:2,1:3:24:24,0,56	1/1:0,7:7:21:218,21,0	1/1:0,1:1:3:32,3,0	1/1:0,11:11:33:339,33,0	1/1:0,10:10:30:315,30,0	./.:.:.:.:.	1/1:0,15:15:45:484,45,0	1/1:0,12:12:36:379,36,0	1/1:0,6:6:18:191,18,0	./.:.:.:.:.	1/1:0,4:4:12:132,12,0	1/1:0,4:4:12:122,12,0	./.:.:.:.:.	1/1:0,9:9:21:247,21,0	1/1:0,7:7:18:207,18,0	1/1:0,13:13:39:414,39,0	./.:.:.:.:.	1/1:0,12:12:36:367,36,0	1/1:0,13:13:39:411,39,0	1/1:0,3:3:9:97,9,0	./.:.:.:.:.	1/1:0,10:10:30:306,30,0	1/1:0,2:2:6:63,6,0	1/1:0,3:3:9:97,9,0	1/1:0,13:13:39:413,39,0	./.:.:.:.:.	1/1:0,10:10:30:319,30,0	./.:.:.:.:.	1/1:0,8:8:24:254,24,0	1/1:0,2:2:6:64,6,0	1/1:0,9:9:27:290,27,0	1/1:0,1:1:3:33,3,0	1/1:0,1:1:3:31,3,0	1/1:0,5:5:15:159,15,0	1/1:0,16:16:45:487,45,0	1/1:0,10:10:30:310,30,0	1/1:0,11:11:33:349,33,0	1/1:0,13:13:39:411,39,0	1/1:0,4:4:12:126,12,0	./.:.:.:.:.	1/1:0,6:6:18:187,18,0	0/0:5,0:5:15:0,15,156	0/0:4,0:4:12:0,12,130	1/1:0,2:2:6:63,6,0	1/1:0,7:7:21:218,21,0	1/1:0,4:4:12:131,12,0	0/0:4,0:4:12:0,12,121	1/1:0,2:2:6:64,6,0	1/1:0,1:1:3:31,3,0	1/1:0,6:6:18:191,18,0	1/1:0,2:2:6:67,6,0	1/1:0,5:5:15:152,15,0	1/1:0,3:3:9:96,9,0	1/1:0,2:2:6:65,6,0	1/1:0,5:5:15:157,15,0	0/0:3,0:3:9:0,9,96	1/1:0,6:6:18:182,18,0	1/1:0,6:6:18:186,18,0	1/1:0,5:5:15:157,15,0	1/1:0,2:2:6:64,6,0	./.:.:.:.:.	./.:.:.:.:.	1/1:0,2:2:6:61,6,0	1/1:0,3:3:9:95,9,0	1/1:0,2:2:6:63,6,0	1/1:0,8:8:24:249,24,0	1/1:0,5:5:15:165,15,0	0/0:6,0:6:18:0,18,181	1/1:0,3:3:9:98,9,0	1/1:0,2:2:6:66,6,0	1/1:0,2:2:6:63,6,0	1/1:0,4:4:12:129,12,0	./.:.:.:.:.	1/1:0,2:2:6:61,6,0	1/1:0,1:1:3:34,3,0	1/1:0,2:2:6:69,6,0	1/1:0,2:2:6:65,6,0	1/1:0,4:4:12:124,12,0	1/1:0,1:1:3:32,3,0	1/1:0,1:1:3:32,3,0	1/1:0,3:3:9:90,9,0	1/1:0,1:1:3:32,3,0	1/1:0,2:2:6:65,6,0	1/1:0,1:1:3:31,3,0	1/1:0,6:6:15:174,15,0	./.:.:.:.:.	1/1:0,1:1:3:31,3,0	0/0:3,0:3:9:0,9,100	1/1:0,3:3:9:103,9,0	1/1:0,4:4:12:129,12,0	1/1:0,2:2:6:63,6,0	1/1:0,1:1:3:32,3,0	1/1:0,1:1:3:31,3,0	1/1:0,1:1:3:31,3,0	1/1:0,1:1:3:28,3,0	1/1:0,3:3:9:89,9,0	1/1:0,1:1:3:33,3,0	1/1:0,3:3:9:96,9,0	1/1:0,3:3:9:96,9,0	1/1:0,3:3:9:95,9,0	1/1:0,2:2:6:63,6,0	./.:.:.:.:.	1/1:0,3:3:9:93,9,0	1/1:0,2:2:6:65,6,0	1/1:0,6:6:15:172,15,0	1/1:0,2:2:6:59,6,0	1/1:0,5:5:15:161,15,0	1/1:0,6:6:18:185,18,0	1/1:0,4:4:12:126,12,0	1/1:0,1:1:3:31,3,0	1/1:0,3:3:9:97,9,0	1/1:0,4:4:12:124,12,0	1/1:0,7:7:21:214,21,0	1/1:0,4:4:12:122,12,0	1/1:0,5:5:15:161,15,0	1/1:0,4:4:12:126,12,0	1/1:0,3:3:9:92,9,0	1/1:0,2:2:6:53,6,0	1/1:0,5:5:15:161,15,0	1/1:0,2:2:6:66,6,0	1/1:0,1:1:3:33,3,0	1/1:0,4:4:6:89,6,0	1/1:0,2:2:6:61,6,0	0/0:4,0:4:6:0,6,89	./.:.:.:.:.	1/1:0,8:8:12:166,12,0	1/1:0,2:2:3:45,3,0	./.:.:.:.:.	0/0:34,0:34:99:0,102,1086
chr0	12222175	.	A	C	19209.9	.	AC=222;AF=0.917;AN=242;BaseQRankSum=-2.768;DP=751;Dels=0.00;FS=13.835;HaplotypeScore=0.0863;InbreedingCoeff=0.4773;MLEAC=226;MLEAF=0.934;MQ=59.77;MQ0=0;MQRankSum=-0.648;QD=29.37;ReadPosRankSum=-1.292	GT:AD:DP:GQ:PL	1/1:0,32:32:90:982,90,0	1/1:0,22:22:63:657,63,0	1/1:0,21:21:57:612,57,0	0/0:35,0:35:99:0,102,1067	1/1:0,23:23:69:690,69,0	1/1:0,10:10:30:286,30,0	1/1:0,11:11:30:317,30,0	./.:.:.:.:.	0/0:1,0:1:3:0,3,32	1/1:0,13:13:39:398,39,0	1/1:0,2:2:6:63,6,0	1/1:0,16:16:48:488,48,0	1/1:0,15:15:45:444,45,0	./.:.:.:.:.	1/1:0,13:13:36:377,36,0	1/1:0,6:6:18:184,18,0	1/1:0,6:6:18:177,18,0	./.:.:.:.:.	1/1:0,5:5:12:136,12,0	1/1:0,5:5:15:143,15,0	./.:.:.:.:.	1/1:0,8:8:21:224,21,0	1/1:0,12:12:36:369,36,0	1/1:0,14:14:42:424,42,0	1/1:0,1:1:3:32,3,0	1/1:0,17:17:48:509,48,0	1/1:0,12:12:36:373,36,0	1/1:0,1:1:3:33,3,0	1/1:0,1:1:3:31,3,0	1/1:0,11:11:33:336,33,0	1/1:0,2:2:6:63,6,0	1/1:0,1:1:3:36,3,0	1/1:0,9:9:27:264,27,0	1/1:0,1:1:3:32,3,0	1/1:0,9:9:24:264,24,0	./.:.:.:.:.	1/1:0,17:17:42:459,42,0	1/1:0,2:2:6:63,6,0	1/1:0,14:14:39:406,39,0	./.:.:.:.:.	1/1:0,1:1:3:31,3,0	1/1:0,15:15:45:468,45,0	1/1:0,15:15:45:434,45,0	1/1:0,9:9:27:270,27,0	1/1:0,17:17:45:477,45,0	1/1:0,20:20:51:556,51,0	1/1:0,5:5:15:156,15,0	./.:.:.:.:.	./.:.:.:.:.	0/0:3,0:3:9:0,9,94	0/0:4,0:4:12:0,12,122	1/1:0,4:4:12:119,12,0	1/1:0,9:9:27:273,27,0	1/1:0,4:4:12:122,12,0	0/0:4,0:4:12:0,12,122	1/1:0,1:1:3:30,3,0	1/1:0,2:2:6:61,6,0	1/1:0,5:5:15:153,15,0	1/1:0,2:2:6:70,6,0	1/1:0,5:5:15:149,15,0	1/1:0,5:5:15:147,15,0	1/1:0,6:6:15:170,15,0	1/1:0,3:3:9:94,9,0	0/0:5,0:5:15:0,15,158	1/1:0,4:4:12:118,12,0	1/1:0,4:4:12:122,12,0	1/1:0,1:1:3:30,3,0	1/1:0,4:4:12:124,12,0	./.:.:.:.:.	./.:.:.:.:.	1/1:0,2:2:6:62,6,0	1/1:0,2:2:6:67,6,0	1/1:0,3:3:9:91,9,0	1/1:0,3:3:9:89,9,0	1/1:0,4:4:12:122,12,0	0/0:3,0:3:9:0,9,92	1/1:0,1:1:3:32,3,0	1/1:0,2:2:6:61,6,0	1/1:0,3:3:9:95,9,0	1/1:0,1:1:3:30,3,0	./.:.:.:.:.	1/1:1,2:3:6:63,6,0	1/1:0,2:2:6:57,6,0	1/1:0,8:8:24:243,24,0	1/1:0,6:6:18:178,18,0	1/1:0,1:1:3:31,3,0	1/1:0,2:2:6:56,6,0	1/1:0,2:2:6:56,6,0	1/1:0,4:4:12:118,12,0	1/1:0,3:3:9:88,9,0	1/1:0,1:1:3:30,3,0	1/1:0,3:3:9:89,9,0	1/1:0,2:2:6:63,6,0	1/1:0,1:1:3:32,3,0	1/1:0,1:1:3:32,3,0	0/0:2,0:2:6:0,6,57	1/1:0,2:2:6:57,6,0	1/1:0,3:3:9:95,9,0	1/1:0,3:3:9:89,9,0	./.:.:.:.:.	./.:.:.:.:.	1/1:0,2:2:6:59,6,0	1/1:0,1:1:3:30,3,0	1/1:0,1:1:3:30,3,0	1/1:0,4:4:12:120,12,0	1/1:0,5:5:15:161,15,0	1/1:0,3:3:9:101,9,0	1/1:0,1:1:3:30,3,0	1/1:0,2:2:6:64,6,0	./.:.:.:.:.	1/1:0,7:7:21:222,21,0	1/1:0,2:2:6:66,6,0	1/1:0,7:7:18:201,18,0	1/1:0,1:1:3:33,3,0	1/1:0,6:6:18:186,18,0	1/1:0,4:4:12:122,12,0	1/1:0,4:4:12:118,12,0	1/1:0,3:3:9:92,9,0	1/1:0,2:2:6:63,6,0	1/1:0,6:6:18:188,18,0	1/1:0,3:3:9:93,9,0	1/1:0,5:5:15:153,15,0	1/1:0,6:6:18:178,18,0	1/1:0,3:3:9:92,9,0	1/1:0,4:4:12:118,12,0	1/1:0,2:2:6:61,6,0	1/1:0,6:6:18:195,18,0	1/1:0,6:6:18:190,18,0	1/1:0,2:2:6:60,6,0	1/1:0,2:2:3:45,3,0	1/1:0,4:4:9:102,9,0	0/0:2,0:2:3:0,3,45	./.:.:.:.:.	1/1:1,6:7:15:165,15,0	1/1:0,2:2:3:45,3,0	./.:.:.:.:.	0/0:38,0:38:99:0,114,1290
chr0	12222520	.	A	T	22883.2	.	AC=235;AF=0.918;AN=256;BaseQRankSum=0.092;DP=840;Dels=0.00;FS=0.000;HaplotypeScore=0.0626;InbreedingCoeff=0.4867;MLEAC=240;MLEAF=0.938;MQ=59.57;MQ0=2;MQRankSum=-0.577;QD=30.19;ReadPosRankSum=-2.250	GT:AD:DP:GQ:PL	1/1:0,42:42:99:1303,126,0	1/1:0,25:25:75:772,75,0	1/1:0,12:12:36:374,36,0	0/0:31,0:31:93:0,93,961	1/1:0,11:11:33:336,33,0	1/1:0,7:7:21:216,21,0	1/1:0,6:6:18:182,18,0	1/1:0,1:1:3:31,3,0	0/0:1,0:1:3:0,3,33	1/1:0,13:13:39:391,39,0	1/1:0,1:1:3:32,3,0	1/1:0,12:12:36:369,36,0	1/1:0,14:14:39:418,39,0	1/1:0,3:3:9:92,9,0	1/1:0,22:22:66:697,66,0	1/1:0,16:16:48:480,48,0	1/1:0,8:8:24:249,24,0	1/1:0,4:4:12:122,12,0	1/1:0,1:1:3:31,3,0	1/1:0,4:4:12:122,12,0	1/1:0,2:2:6:63,6,0	1/1:0,9:9:27:279,27,0	1/1:0,12:12:33:353,33,0	1/1:0,17:17:51:529,51,0	1/1:0,1:1:3:32,3,0	1/1:0,23:23:66:699,66,0	1/1:0,18:18:54:556,54,0	1/1:0,3:3:9:95,9,0	1/1:0,1:1:3:28,3,0	1/1:0,13:13:36:386,36,0	1/1:0,4:4:12:123,12,0	1/1:0,1:1:3:34,3,0	1/1:0,12:12:33:358,33,0	1/1:0,2:2:6:61,6,0	1/1:0,8:8:24:249,24,0	1/1:0,2:2:6:63,6,0	1/1:0,15:15:42:457,42,0	1/1:0,7:7:21:224,21,0	1/1:0,13:13:39:398,39,0	1/1:0,2:2:6:63,6,0	1/1:0,4:4:12:127,12,0	1/1:0,15:15:42:445,42,0	1/1:0,13:13:33:366,33,0	1/1:0,13:13:39:398,39,0	1/1:0,11:11:33:342,33,0	1/1:0,11:11:33:337,33,0	1/1:0,13:13:39:410,39,0	./.:.:.:.:.	1/1:0,4:4:12:122,12,0	0/0:5,0:5:15:0,15,151	0/0:1,0:1:3:0,3,32	1/1:0,6:6:18:189,18,0	1/1:0,4:4:12:126,12,0	1/1:0,6:6:18:191,18,0	0/0:3,0:3:3:0,3,32	1/1:0,4:4:12:123,12,0	1/1:0,5:5:15:161,15,0	1/1:0,10:10:30:308,30,0	1/1:0,2:2:6:65,6,0	1/1:0,8:8:24:253,24,0	1/1:0,5:5:15:158,15,0	1/1:0,7:7:18:200,18,0	1/1:0,6:6:15:173,15,0	0/0:2,0:2:6:0,6,64	1/1:0,4:4:12:128,12,0	1/1:0,5:5:15:157,15,0	1/1:0,2:2:6:61,6,0	1/1:0,6:6:18:187,18,0	1/1:0,7:7:21:217,21,0	1/1:0,3:3:9:92,9,0	1/1:0,1:1:3:32,3,0	1/1:0,6:6:18:187,18,0	1/1:0,1:1:3:31,3,0	1/1:0,6:6:18:189,18,0	1/1:0,6:6:15:171,15,0	0/0:6,0:6:12:0,12,136	1/1:0,4:4:12:122,12,0	1/1:0,1:1:3:33,3,0	1/1:0,1:1:3:31,3,0	1/1:0,9:9:24:270,24,0	1/1:0,7:7:21:213,21,0	1/1:0,8:8:21:221,21,0	1/1:0,1:1:3:34,3,0	1/1:0,5:5:15:153,15,0	1/1:0,6:6:18:182,18,0	1/1:0,6:6:18:185,18,0	1/1:0,5:5:15:153,15,0	1/1:0,4:4:12:124,12,0	1/1:0,8:8:24:252,24,0	1/1:0,4:4:12:126,12,0	./.:.:.:.:.	1/1:0,5:5:15:145,15,0	1/1:0,3:3:9:95,9,0	./.:.:.:.:.	./.:.:.:.:.	0/1:2,1:3:23:23,0,53	1/1:0,3:3:9:96,9,0	1/1:0,2:2:6:63,6,0	1/1:0,1:1:3:31,3,0	1/1:0,2:2:6:61,6,0	1/1:0,4:4:12:122,12,0	1/1:0,2:2:6:63,6,0	./.:.:.:.:.	1/1:0,4:4:12:124,12,0	1/1:0,4:4:12:126,12,0	1/1:0,3:3:9:97,9,0	1/1:0,1:1:3:32,3,0	1/1:0,6:6:15:168,15,0	1/1:0,1:1:3:31,3,0	0/0:2,0:2:6:0,6,65	1/1:0,3:3:9:97,9,0	1/1:0,1:1:3:32,3,0	1/1:0,7:7:21:222,21,0	1/1:0,4:4:12:125,12,0	1/1:0,3:3:9:96,9,0	1/1:0,5:5:15:159,15,0	1/1:0,7:7:21:214,21,0	1/1:0,1:1:3:31,3,0	1/1:0,4:4:12:118,12,0	./.:.:.:.:.	1/1:0,2:2:6:64,6,0	1/1:0,6:6:18:187,18,0	1/1:0,4:4:12:122,12,0	1/1:0,3:3:9:95,9,0	1/1:0,5:5:15:148,15,0	1/1:0,6:6:18:187,18,0	1/1:0,4:4:12:119,12,0	1/1:0,4:4:12:130,12,0	1/1:0,2:2:6:65,6,0	1/1:0,2:2:3:45,3,0	./.:.:.:.:.	0/0:2,0:2:3:0,3,45	./.:.:.:.:.	1/1:0,7:7:15:181,15,0	./.:.:.:.:.	1/1:0,4:4:9:102,9,0	0/0:29,0:29:87:0,87,970
chr0	12223607	.	A	T	2286.47	.	AC=41;AF=0.159;AN=258;BaseQRankSum=2.400;DP=645;Dels=0.00;FS=0.000;HaplotypeScore=0.0600;InbreedingCoeff=0.5300;MLEAC=36;MLEAF=0.140;MQ=59.71;MQ0=0;MQRankSum=-0.990;QD=25.13;ReadPosRankSum=-0.650	GT:AD:DP:GQ:PL	0/0:38,0:38:99:0,114,1206	0/0:15,0:15:45:0,45,478	0/0:12,0:12:33:0,33,350	0/0:27,0:27:81:0,81,816	1/1:0,8:8:24:248,24,0	0/0:7,0:7:21:0,21,218	0/0:12,0:12:36:0,36,367	1/1:0,3:3:9:95,9,0	0/0:3,0:3:9:0,9,93	0/0:11,0:11:33:0,33,341	0/0:1,0:1:3:0,3,28	0/0:7,0:7:21:0,21,217	1/1:0,7:7:21:222,21,0	0/0:2,0:2:6:0,6,67	0/0:6,0:6:18:0,18,195	1/1:0,10:10:30:311,30,0	0/0:9,0:9:27:0,27,267	./.:.:.:.:.	0/0:3,0:3:9:0,9,91	0/0:2,0:2:6:0,6,61	0/0:3,0:3:9:0,9,95	0/0:12,0:12:36:0,36,353	0/0:8,0:8:24:0,24,239	0/0:7,0:7:21:0,21,219	0/0:1,0:1:3:0,3,30	0/0:11,0:11:33:0,33,345	0/0:7,0:7:18:0,18,196	0/0:3,0:3:9:0,9,93	1/1:0,3:3:9:100,9,0	0/0:10,0:10:27:0,27,289	0/1:2,5:7:41:143,0,41	1/1:0,2:2:6:67,6,0	0/0:10,0:10:30:0,30,299	0/0:1,0:1:3:0,3,31	0/0:12,0:12:33:0,33,349	0/0:4,0:4:12:0,12,124	1/1:0,13:13:39:406,39,0	0/0:8,0:8:24:0,24,245	1/1:0,4:4:12:125,12,0	0/0:2,0:2:6:0,6,65	0/0:4,0:4:12:0,12,130	1/1:0,9:9:27:272,27,0	0/0:11,0:11:33:0,33,343	0/0:10,0:10:30:0,30,315	0/0:11,0:11:33:0,33,345	0/0:18,0:18:54:0,54,552	0/0:6,0:6:15:0,15,172	0/0:3,0:3:9:0,9,95	0/1:2,1:3:23:23,0,50	0/0:4,0:4:12:0,12,123	./.:.:.:.:.	0/0:1,0:1:3:0,3,32	0/0:3,0:3:9:0,9,97	./.:.:.:.:.	0/0:3,0:3:9:0,9,90	0/0:2,0:2:6:0,6,63	0/0:5,0:5:15:0,15,150	0/0:3,0:3:9:0,9,95	0/0:3,0:3:9:0,9,96	0/0:4,0:4:12:0,12,121	1/1:0,1:1:3:33,3,0	0/0:1,0:1:3:0,3,29	0/0:2,0:2:6:0,6,60	0/0:1,0:1:3:0,3,31	0/0:1,0:1:3:0,3,31	0/0:2,0:2:6:0,6,59	1/1:0,2:2:6:65,6,0	0/0:5,0:5:15:0,15,151	0/0:3,0:3:9:0,9,89	0/0:3,0:3:9:0,9,92	0/1:1,1:2:25:25,0,25	0/0:5,0:5:15:0,15,158	0/0:1,0:1:3:0,3,29	0/0:5,0:5:15:0,15,150	0/0:3,0:3:9:0,9,91	0/0:2,0:2:6:0,6,59	0/0:1,0:1:3:0,3,31	0/0:2,0:2:6:0,6,60	0/0:1,0:1:3:0,3,32	0/0:4,0:4:12:0,12,120	./.:.:.:.:.	./.:.:.:.:.	0/0:3,0:3:9:0,9,91	0/0:2,0:2:6:0,6,61	0/0:2,0:2:6:0,6,61	0/0:3,0:3:9:0,9,95	0/0:2,0:2:6:0,6,63	0/0:3,0:3:9:0,9,92	0/0:1,0:1:3:0,3,25	1/1:0,1:1:3:32,3,0	0/0:2,0:2:6:0,6,61	0/0:5,0:5:15:0,15,159	./.:.:.:.:.	1/1:0,1:1:3:32,3,0	1/1:0,1:1:3:32,3,0	0/0:4,0:4:12:0,12,131	0/0:8,0:8:24:0,24,249	1/1:0,2:2:6:63,6,0	0/0:1,0:1:3:0,3,32	1/1:0,2:2:6:64,6,0	0/0:4,0:4:12:0,12,129	1/1:0,3:3:9:95,9,0	1/1:0,3:3:9:97,9,0	0/0:3,0:3:9:0,9,91	0/0:2,0:2:6:0,6,61	0/0:8,0:8:24:0,24,251	0/0:1,0:1:3:0,3,32	0/0:2,0:2:6:0,6,59	0/0:7,0:7:21:0,21,217	0/0:4,0:4:12:0,12,117	0/0:4,0:4:12:0,12,124	0/0:7,0:7:21:0,21,224	0/0:3,0:3:9:0,9,97	0/0:1,0:1:3:0,3,32	1/1:0,4:4:12:124,12,0	0/0:2,0:2:6:0,6,61	0/0:2,0:2:6:0,6,60	0/0:2,0:2:6:0,6,61	./.:.:.:.:.	0/0:2,0:2:6:0,6,61	0/0:3,0:3:9:0,9,91	0/0:2,0:2:6:0,6,61	0/0:5,0:5:15:0,15,153	0/0:2,0:2:6:0,6,59	0/0:1,0:1:3:0,3,31	0/0:4,0:4:12:0,12,117	0/0:9,0:9:27:0,27,271	0/0:1,0:1:3:0,3,31	0/0:1,0:1:3:0,3,32	0/0:6,0:6:9:0,9,134	./.:.:.:.:.	0/0:10,0:10:18:0,18,240	0/0:2,0:2:3:0,3,45	0/0:6,0:6:9:0,9,121	0/0:2,0:2:3:0,3,45	0/0:2,0:2:3:0,3,45	0/0:21,0:21:63:0,63,682
chr0	12223893	.	A	C	5315.69	.	AC=55;AF=0.222;AN=248;BaseQRankSum=7.250;DP=815;Dels=0.00;FS=3.474;HaplotypeScore=0.1349;InbreedingCoeff=0.6765;MLEAC=54;MLEAF=0.218;MQ=59.23;MQ0=2;MQRankSum=-0.727;QD=27.54;ReadPosRankSum=-3.183	GT:AD:DP:GQ:PL	0/0:40,0:40:99:0,120,1237	0/0:13,0:13:39:0,39,398	0/0:12,0:12:36:0,36,358	0/0:28,0:28:84:0,84,857	0/0:16,0:16:48:0,48,487	0/0:8,0:8:21:0,21,223	0/0:8,0:8:24:0,24,240	0/0:1,0:1:3:0,3,32	./.:.:.:.:.	1/1:0,13:13:39:409,39,0	1/1:0,2:2:6:64,6,0	0/0:9,0:9:27:0,27,272	0/0:18,0:18:51:0,51,538	0/0:1,0:1:3:0,3,30	1/1:0,18:18:54:573,54,0	0/0:15,0:15:42:0,42,439	1/1:0,18:18:54:571,54,0	0/0:3,0:3:9:0,9,93	0/0:1,0:1:3:0,3,30	0/0:10,0:10:24:0,24,269	./.:.:.:.:.	0/0:10,0:10:30:0,30,306	0/0:9,0:9:27:0,27,270	0/0:18,0:18:54:0,54,542	0/0:2,0:2:6:0,6,64	0/0:14,0:14:42:0,42,431	0/0:12,0:12:36:0,36,362	1/1:0,2:2:6:67,6,0	0/0:4,0:4:12:0,12,124	1/1:0,23:23:66:694,66,0	0/0:3,0:3:9:0,9,93	0/0:1,0:1:3:0,3,32	0/0:16,0:16:45:0,45,454	1/1:0,2:2:6:70,6,0	0/0:18,0:18:54:0,54,531	1/1:0,1:1:3:22,3,0	0/0:10,0:10:30:0,30,300	1/1:0,10:10:30:314,30,0	0/0:10,0:10:30:0,30,296	1/1:0,3:3:9:97,9,0	1/1:0,2:2:3:34,3,0	0/0:13,0:13:36:0,36,386	0/0:10,0:10:30:0,30,306	0/0:9,0:9:27:0,27,270	0/0:7,0:7:18:0,18,193	0/0:23,0:23:63:0,63,653	0/0:13,0:13:39:0,39,394	0/0:5,0:5:15:0,15,162	1/1:0,3:3:9:95,9,0	0/0:4,0:4:12:0,12,120	./.:.:.:.:.	./.:.:.:.:.	1/1:0,11:11:33:345,33,0	./.:.:.:.:.	0/0:7,0:7:21:0,21,204	1/1:0,3:3:9:95,9,0	0/0:5,0:5:15:0,15,161	0/0:5,0:5:15:0,15,158	1/1:0,5:5:15:164,15,0	0/0:7,0:7:21:0,21,215	0/0:2,0:2:6:0,6,60	0/1:1,1:2:23:27,0,23	1/1:0,11:11:33:350,33,0	0/0:2,0:2:6:0,6,67	1/1:0,5:5:15:161,15,0	1/1:0,2:2:6:69,6,0	0/0:1,0:1:3:0,3,33	1/1:0,5:5:15:160,15,0	1/1:0,4:4:12:128,12,0	./.:.:.:.:.	0/0:2,0:2:6:0,6,62	0/0:4,0:4:12:0,12,123	0/0:3,0:3:9:0,9,97	0/0:3,0:3:9:0,9,92	0/0:2,0:2:6:0,6,59	./.:.:.:.:.	0/0:1,0:1:3:0,3,30	0/0:2,0:2:6:0,6,59	./.:.:.:.:.	0/0:1,0:1:3:0,3,30	./.:.:.:.:.	0/0:4,0:4:9:0,9,103	0/0:5,0:5:15:0,15,148	0/0:3,0:3:9:0,9,96	0/0:3,0:3:9:0,9,97	0/0:2,0:2:6:0,6,63	1/1:0,4:4:12:126,12,0	0/0:5,0:5:15:0,15,153	1/1:0,5:5:15:162,15,0	0/0:4,0:4:12:0,12,126	./.:.:.:.:.	0/0:4,0:4:12:0,12,117	0/0:1,0:1:3:0,3,31	0/0:2,0:2:6:0,6,59	0/0:4,0:4:12:0,12,129	0/0:2,0:2:6:0,6,59	0/0:5,0:5:15:0,15,148	0/0:2,0:2:6:0,6,60	0/0:3,0:3:6:0,6,73	0/0:3,0:3:9:0,9,90	0/0:3,0:3:9:0,9,93	0/0:2,0:2:6:0,6,57	0/0:5,0:5:15:0,15,147	0/0:7,0:7:18:0,18,199	0/0:1,0:1:3:0,3,32	0/0:6,0:6:18:0,18,185	0/1:3,1:4:20:20,0,78	0/0:4,0:4:12:0,12,119	1/1:0,5:5:15:159,15,0	0/0:4,0:4:9:0,9,104	0/0:9,0:9:24:0,24,251	1/1:0,5:5:15:163,15,0	1/1:0,9:9:27:281,27,0	0/1:3,5:8:69:129,0,69	0/0:3,0:3:6:0,6,74	1/1:0,8:8:24:259,24,0	./.:.:.:.:.	0/0:3,0:3:9:0,9,95	0/0:5,0:5:15:0,15,147	0/0:1,0:1:3:0,3,32	0/0:6,0:6:18:0,18,182	0/0:3,0:3:9:0,9,92	0/0:5,0:5:15:0,15,152	0/0:4,0:4:12:0,12,118	0/0:1,0:1:3:0,3,33	0/0:4,0:4:12:0,12,118	0/0:2,0:2:6:0,6,64	0/0:3,0:3:9:0,9,95	0/0:2,0:2:6:0,6,61	0/0:3,0:3:6:0,6,75	./.:.:.:.:.	0/0:5,0:5:6:0,6,89	0/0:6,0:6:9:0,9,134	0/0:6,0:7:6:0,6,89	./.:.:.:.:.	0/0:3,0:3:3:0,3,32	0/0:22,0:22:66:0,66,736
chr0	12224389	.	A	G	1914.41	.	AC=14;AF=0.053;AN=264;BaseQRankSum=0.068;DP=835;Dels=0.00;FS=5.133;HaplotypeScore=0.1067;InbreedingCoeff=0.3821;MLEAC=12;MLEAF=0.045;MQ=59.01;MQ0=4;MQRankSum=1.497;QD=26.59;ReadPosRankSum=-1.207	GT:AD:DP:GQ:PL	0/0:42,0:42:99:0,123,1363	0/0:24,0:24:72:0,72,754	0/0:12,0:12:36:0,36,384	1/1:0,46:46:99:1431,135,0	0/0:15,0:15:42:0,42,456	0/0:4,0:4:12:0,12,126	0/0:7,0:7:21:0,21,216	0/0:3,0:3:9:0,9,97	1/1:0,2:2:6:65,6,0	0/0:9,0:9:27:0,27,289	0/1:2,1:3:21:21,0,58	0/0:7,0:7:21:0,21,221	0/0:20,0:20:60:0,60,618	0/0:1,0:1:3:0,3,32	0/0:16,0:16:45:0,45,478	0/0:12,0:12:36:0,36,369	0/0:10,0:10:30:0,30,312	0/0:4,0:4:12:0,12,125	0/0:3,0:3:9:0,9,95	0/0:4,0:4:12:0,12,125	0/0:2,0:2:6:0,6,67	0/0:5,0:5:15:0,15,153	0/0:10,0:10:30:0,30,310	0/0:12,0:12:36:0,36,376	0/0:1,0:1:3:0,3,34	0/0:14,0:14:42:0,42,439	0/0:19,0:19:51:0,51,549	0/0:4,0:4:12:0,12,126	0/0:3,0:3:9:0,9,95	0/0:8,0:8:24:0,24,248	0/0:3,0:3:9:0,9,96	0/0:6,0:6:18:0,18,198	0/0:8,0:8:21:0,21,231	0/0:3,0:3:9:0,9,92	0/0:14,0:14:42:0,42,441	./.:.:.:.:.	0/0:9,0:9:27:0,27,281	0/0:6,0:6:18:0,18,182	0/0:7,0:7:21:0,21,227	0/0:6,0:6:18:0,18,185	0/0:6,0:6:18:0,18,199	0/0:12,0:12:36:0,36,377	0/0:13,0:13:36:0,36,395	0/0:8,0:8:24:0,24,250	0/0:9,0:9:24:0,24,262	0/0:12,0:12:36:0,36,376	0/0:9,0:9:27:0,27,283	0/1:1,1:2:26:26,0,28	0/0:1,0:1:3:0,3,31	1/1:0,3:3:9:95,9,0	0/0:1,0:1:3:0,3,31	0/0:1,0:1:3:0,3,32	0/0:7,0:7:21:0,21,218	0/0:2,0:2:6:0,6,66	0/0:6,0:6:18:0,18,183	0/0:3,0:3:9:0,9,97	0/0:6,0:6:18:0,18,191	0/0:11,0:11:33:0,33,348	0/0:5,0:5:9:0,9,122	0/0:6,0:6:15:0,15,158	0/0:5,0:5:15:0,15,152	0/0:2,0:2:6:0,6,61	0/0:9,0:9:27:0,27,286	1/1:0,7:7:21:213,21,0	0/0:2,0:2:6:0,6,63	0/0:4,0:4:12:0,12,125	0/0:4,0:4:9:0,9,105	0/0:5,0:5:15:0,15,148	0/0:4,0:4:12:0,12,127	0/0:2,0:2:6:0,6,64	0/0:3,0:3:9:0,9,96	0/0:6,0:6:18:0,18,185	./.:.:.:.:.	0/0:5,0:5:12:0,12,136	0/0:8,0:8:24:0,24,246	0/0:2,0:2:6:0,6,63	0/0:4,0:4:9:0,9,97	0/0:6,0:6:18:0,18,184	0/0:1,0:1:3:0,3,32	0/0:3,0:3:9:0,9,94	./.:.:.:.:.	0/0:3,0:3:9:0,9,95	0/0:4,0:4:12:0,12,128	0/0:3,0:3:6:0,6,73	0/0:1,0:1:3:0,3,32	0/0:2,0:2:6:0,6,65	0/0:2,0:2:6:0,6,62	0/0:7,0:7:21:0,21,220	0/0:5,0:5:15:0,15,156	0/0:2,0:2:6:0,6,61	./.:.:.:.:.	0/0:3,0:3:9:0,9,99	0/0:2,0:2:6:0,6,63	0/0:4,0:4:12:0,12,124	0/0:6,0:6:18:0,18,189	1/1:0,2:2:6:61,6,0	0/0:3,0:3:9:0,9,96	0/0:1,0:1:3:0,3,32	0/0:2,0:2:6:0,6,64	0/0:3,0:3:9:0,9,95	0/0:4,0:4:12:0,12,130	0/0:3,0:3:9:0,9,98	0/0:3,0:3:9:0,9,96	0/0:6,0:6:18:0,18,184	0/0:2,0:2:6:0,6,63	0/0:8,0:8:24:0,24,250	0/0:3,0:3:9:0,9,100	0/0:8,0:8:24:0,24,246	0/0:3,0:3:9:0,9,94	1/1:0,7:7:21:209,21,0	0/0:7,0:7:21:0,21,221	0/0:3,0:3:9:0,9,96	0/0:11,0:11:30:0,30,331	0/0:3,0:3:9:0,9,92	0/0:1,0:1:3:0,3,32	0/0:8,0:8:24:0,24,249	./.:.:.:.:.	0/0:3,0:3:9:0,9,95	0/0:5,0:5:15:0,15,153	0/0:2,0:2:6:0,6,64	0/0:10,0:10:27:0,27,298	0/0:3,0:3:9:0,9,94	0/0:6,0:6:18:0,18,190	0/0:1,0:1:3:0,3,32	0/0:3,0:3:6:0,6,61	0/0:4,0:4:12:0,12,122	0/0:6,0:6:18:0,18,194	0/0:2,0:2:6:0,6,64	0/0:2,0:2:6:0,6,64	0/0:4,0:4:6:0,6,76	0/0:4,0:4:6:0,6,89	0/0:6,0:6:6:0,6,89	0/0:12,0:12:15:0,15,210	0/0:3,2:5:6:0,6,75	0/0:6,0:6:9:0,9,134	0/0:12,0:13:18:0,18,241	0/0:13,0:13:39:0,39,455
chr0	12224494	.	C	T	22229.1	.	AC=241;AF=0.920;AN=262;BaseQRankSum=1.677;DP=862;Dels=0.00;FS=1.424;HaplotypeScore=0.0501;InbreedingCoeff=0.4240;MLEAC=246;MLEAF=0.939;MQ=59.51;MQ0=0;MQRankSum=-0.673;QD=28.21;ReadPosRankSum=1.935	GT:AD:DP:GQ:PL	1/1:0,58:58:99:1848,174,0	1/1:0,19:19:54:550,54,0	1/1:0,10:10:30:283,30,0	0/0:38,0:38:99:0,114,1133	1/1:0,9:9:27:270,27,0	1/1:0,10:10:30:306,30,0	1/1:0,20:20:60:599,60,0	1/1:0,2:2:6:65,6,0	0/0:1,0:1:3:0,3,32	1/1:1,9:11:24:233,24,0	1/1:0,2:2:6:63,6,0	1/1:0,14:14:42:415,42,0	1/1:1,14:15:39:408,39,0	1/1:0,2:2:6:55,6,0	1/1:0,13:13:39:393,39,0	0/1:1,10:11:1:238,0,1	1/1:0,12:12:36:349,36,0	1/1:0,3:3:9:97,9,0	1/1:0,12:12:33:327,33,0	1/1:0,4:4:12:117,12,0	1/1:0,5:5:15:160,15,0	1/1:0,17:18:45:488,45,0	1/1:0,16:16:45:473,45,0	1/1:0,7:7:21:209,21,0	1/1:0,5:5:15:153,15,0	1/1:0,17:18:39:443,39,0	1/1:0,3:3:9:96,9,0	1/1:0,3:3:9:97,9,0	1/1:0,1:1:3:32,3,0	1/1:0,12:12:36:350,36,0	1/1:0,1:1:3:34,3,0	1/1:0,3:3:9:99,9,0	1/1:0,16:16:48:466,48,0	1/1:0,1:1:3:32,3,0	1/1:1,13:14:39:394,39,0	1/1:0,3:3:9:83,9,0	1/1:1,9:10:3:249,3,0	1/1:0,6:6:18:172,18,0	1/1:0,9:9:27:269,27,0	1/1:0,1:1:3:26,3,0	1/1:0,3:3:9:94,9,0	1/1:0,15:15:39:422,39,0	1/1:0,11:11:30:307,30,0	1/1:0,9:9:27:272,27,0	1/1:1,11:12:27:270,27,0	1/1:0,21:22:48:529,48,0	1/1:0,9:10:21:225,21,0	0/1:1,3:4:22:83,0,22	1/1:0,5:5:15:143,15,0	0/0:2,0:2:6:0,6,61	./.:.:.:.:.	1/1:0,7:7:21:212,21,0	1/1:0,4:4:12:111,12,0	./.:.:.:.:.	0/0:2,0:2:6:0,6,61	1/1:0,3:3:9:92,9,0	1/1:0,3:3:9:92,9,0	1/1:0,6:6:15:154,15,0	1/1:0,1:1:3:31,3,0	0/1:2,4:6:11:100,0,11	1/1:0,4:4:12:124,12,0	1/1:0,1:1:3:31,3,0	1/1:0,6:6:18:188,18,0	0/0:5,0:5:15:0,15,146	1/1:0,5:5:15:153,15,0	1/1:0,5:5:15:153,15,0	1/1:0,4:4:9:105,9,0	1/1:0,7:7:21:205,21,0	1/1:0,1:1:3:31,3,0	1/1:0,2:2:6:63,6,0	1/1:0,3:3:9:80,9,0	1/1:0,3:3:9:96,9,0	1/1:0,4:4:12:123,12,0	1/1:0,5:5:15:156,15,0	1/1:0,3:3:6:63,6,0	0/0:1,0:1:3:0,3,33	1/1:0,1:1:3:32,3,0	1/1:0,1:1:3:32,3,0	1/1:0,3:3:9:95,9,0	1/1:0,2:2:6:61,6,0	1/1:0,3:3:9:92,9,0	1/1:0,2:2:6:59,6,0	1/1:0,4:4:12:130,12,0	1/1:0,3:3:9:89,9,0	1/1:0,6:6:18:175,18,0	1/1:0,5:5:15:162,15,0	1/1:0,3:3:6:78,6,0	1/1:0,4:4:12:124,12,0	1/1:0,7:7:21:212,21,0	1/1:0,7:7:21:210,21,0	./.:.:.:.:.	1/1:0,3:3:6:75,6,0	./.:.:.:.:.	1/1:0,2:2:6:63,6,0	1/1:0,1:1:3:33,3,0	0/0:1,0:1:3:0,3,31	1/1:0,9:9:27:272,27,0	1/1:0,3:3:9:95,9,0	1/1:0,4:4:12:122,12,0	1/1:0,4:4:12:123,12,0	1/1:0,8:8:24:248,24,0	1/1:0,4:4:12:118,12,0	1/1:0,3:3:9:95,9,0	1/1:0,3:3:9:94,9,0	1/1:0,1:1:3:32,3,0	1/1:0,6:6:18:189,18,0	1/1:0,4:4:12:132,12,0	1/1:0,4:4:9:106,9,0	1/1:0,2:2:6:51,6,0	0/0:7,0:7:21:0,21,207	1/1:0,9:9:24:265,24,0	1/1:0,2:2:6:53,6,0	1/1:0,13:13:36:385,36,0	1/1:0,7:7:21:201,21,0	1/1:0,4:4:6:89,6,0	1/1:0,4:4:12:125,12,0	1/1:0,4:4:12:126,12,0	1/1:0,2:2:6:54,6,0	1/1:0,5:5:15:155,15,0	1/1:0,5:5:12:136,12,0	1/1:0,9:9:24:263,24,0	1/1:0,1:1:3:30,3,0	1/1:0,7:7:15:181,15,0	1/1:0,1:1:3:27,3,0	1/1:0,2:2:6:63,6,0	1/1:0,1:1:3:32,3,0	1/1:0,5:5:15:142,15,0	1/1:0,3:3:9:92,9,0	1/1:0,6:6:18:179,18,0	1/1:0,3:3:9:97,9,0	./.:.:.:.:.	./.:.:.:.:.	1/1:0,9:9:18:229,18,0	1/1:0,5:5:12:141,12,0	1/1:0,10:10:18:240,18,0	1/1:0,6:6:9:121,9,0	0/0:17,0:17:51:0,51,552
chr0	12224711	.	T	C	3655.27	.	AC=26;AF=0.096;AN=270;BaseQRankSum=1.410;DP=1303;Dels=0.00;FS=1.501;HaplotypeScore=0.0538;InbreedingCoeff=0.6280;MLEAC=25;MLEAF=0.093;MQ=59.36;MQ0=0;MQRankSum=-0.810;QD=25.92;ReadPosRankSum=0.973	GT:AD:DP:GQ:PL	0/0:88,0:88:99:0,262,2798	0/0:29,0:29:81:0,81,838	0/0:11,0:11:33:0,33,341	0/0:43,0:43:99:0,129,1291	0/0:17,0:17:45:0,45,506	0/0:20,0:20:60:0,60,605	0/0:36,0:36:99:0,99,1034	0/0:4,0:4:12:0,12,126	0/0:4,0:4:12:0,12,124	0/0:13,0:13:36:0,36,394	0/0:1,0:1:3:0,3,32	0/0:15,0:15:45:0,45,470	0/0:21,0:21:60:0,60,646	0/0:1,0:1:3:0,3,32	0/0:18,0:18:54:0,54,551	0/0:26,0:26:72:0,72,770	0/0:21,0:21:63:0,63,640	0/0:6,0:6:18:0,18,184	0/0:20,0:20:51:0,51,576	1/1:2,19:21:51:557,51,0	0/0:2,0:2:6:0,6,63	1/1:0,24:24:60:684,60,0	0/0:30,0:30:90:0,90,942	0/0:36,0:36:99:0,108,1124	0/0:2,0:2:6:0,6,62	0/0:26,0:26:69:0,69,731	0/0:30,0:30:84:0,84,862	0/0:4,0:4:9:0,9,99	0/0:4,0:4:12:0,12,118	0/0:19,0:19:57:0,57,595	0/0:3,0:3:9:0,9,96	0/0:3,0:3:9:0,9,94	0/0:26,0:26:78:0,78,794	0/0:6,0:6:18:0,18,191	0/0:15,0:15:45:0,45,467	0/0:5,0:5:15:0,15,154	0/0:15,0:15:45:0,45,455	0/0:18,0:18:51:0,51,545	0/0:23,0:23:63:0,63,659	0/0:3,0:3:9:0,9,92	0/0:5,0:5:15:0,15,161	0/0:9,0:9:27:0,27,280	0/0:26,0:26:69:0,69,729	0/0:14,0:14:42:0,42,433	1/1:0,31:31:93:940,93,0	0/0:21,0:21:63:0,63,648	0/0:10,0:10:27:0,27,290	0/1:1,5:6:13:130,0,13	0/0:1,0:1:3:0,3,28	0/0:5,0:5:15:0,15,162	0/0:3,0:3:9:0,9,94	0/0:3,0:3:9:0,9,95	0/0:4,0:4:12:0,12,123	0/0:2,0:2:6:0,6,63	0/0:5,0:5:15:0,15,158	0/0:7,0:7:21:0,21,218	1/1:0,8:8:24:258,24,0	1/1:2,6:8:18:189,18,0	0/0:2,0:2:6:0,6,63	1/1:0,5:5:15:162,15,0	0/0:2,0:2:6:0,6,65	0/0:2,0:2:6:0,6,63	0/0:7,0:7:21:0,21,219	0/0:3,0:3:9:0,9,95	0/0:11,0:11:27:0,27,309	0/0:6,0:6:18:0,18,193	0/0:2,0:2:6:0,6,61	0/0:8,0:8:24:0,24,250	0/0:8,0:8:24:0,24,245	0/0:3,0:3:9:0,9,95	0/0:3,0:3:9:0,9,84	0/0:4,0:4:12:0,12,126	1/1:0,3:3:9:95,9,0	0/1:3,3:6:73:73,0,75	0/0:6,0:6:18:0,18,180	0/0:4,0:4:12:0,12,123	0/0:8,0:8:24:0,24,252	0/0:4,0:4:12:0,12,122	1/1:0,2:2:6:61,6,0	0/0:3,0:3:9:0,9,88	0/0:6,0:6:18:0,18,184	0/0:2,0:2:6:0,6,60	0/0:7,0:7:21:0,21,223	0/0:7,0:7:21:0,21,221	0/0:9,0:9:18:0,18,225	0/0:9,1:10:1:0,1,255	0/0:7,0:7:21:0,21,205	0/0:8,0:8:24:0,24,249	0/0:6,0:6:15:0,15,169	0/0:11,0:11:33:0,33,346	0/0:2,0:2:6:0,6,59	0/0:4,0:4:9:0,9,107	0/0:3,0:3:9:0,9,94	0/0:2,0:2:6:0,6,63	0/0:1,0:1:3:0,3,31	0/0:4,0:4:9:0,9,92	0/0:8,0:8:24:0,24,237	0/0:2,0:2:6:0,6,61	0/0:3,0:3:9:0,9,96	0/0:3,0:3:9:0,9,94	0/0:8,0:8:24:0,24,248	0/0:3,0:3:9:0,9,95	0/0:2,0:2:6:0,6,63	0/0:3,0:3:9:0,9,97	0/0:4,0:4:12:0,12,127	0/0:4,0:4:12:0,12,120	0/0:4,0:4:12:0,12,128	0/0:7,0:7:18:0,18,201	0/0:6,0:6:18:0,18,189	0/0:8,0:8:24:0,24,233	0/0:13,0:13:39:0,39,405	0/0:6,0:6:18:0,18,192	0/0:10,0:10:30:0,30,310	0/0:8,0:8:24:0,24,243	0/0:5,0:5:15:0,15,160	0/0:10,0:10:30:0,30,310	0/0:5,0:5:15:0,15,152	0/0:1,0:1:3:0,3,32	0/0:2,0:2:6:0,6,59	0/0:4,0:4:12:0,12,122	1/1:0,5:5:15:159,15,0	1/1:0,5:5:15:164,15,0	0/0:6,0:6:18:0,18,183	0/0:7,0:7:21:0,21,219	0/0:6,0:6:18:0,18,180	0/0:11,0:11:33:0,33,336	1/1:0,10:10:30:322,30,0	1/1:0,7:7:18:206,18,0	0/0:1,0:1:3:0,3,32	0/0:4,0:4:6:0,6,76	0/0:2,0:2:6:0,6,62	./.:.:.:.:.	0/0:6,0:6:9:0,9,134	0/0:7,0:7:12:0,12,164	./.:.:.:.:.	0/0:4,0:4:9:0,9,106	0/0:25,0:25:75:0,75,842
chr0	12224894	.	G	T	1753.85	.	AC=23;AF=0.086;AN=266;BaseQRankSum=-1.676;DP=1132;Dels=0.00;FS=3.458;HaplotypeScore=0.1488;InbreedingCoeff=0.5888;MLEAC=20;MLEAF=0.075;MQ=59.80;MQ0=0;MQRankSum=0.723;QD=23.38;ReadPosRankSum=-0.143	GT:AD:DP:GQ:PL	0/0:66,0:66:99:0,199,2137	0/0:18,0:18:54:0,54,588	0/0:20,0:20:57:0,57,625	0/0:55,0:55:99:0,165,1728	0/0:6,0:6:18:0,18,194	0/0:20,0:20:54:0,54,599	0/0:32,0:32:96:0,96,1009	0/0:2,0:2:6:0,6,61	0/0:3,0:3:9:0,9,95	0/0:23,0:23:69:0,69,726	0/1:6,1:7:9:9,0,170	0/0:15,0:15:45:0,45,487	0/0:18,0:18:51:0,51,554	0/0:2,0:2:6:0,6,63	0/0:17,0:17:48:0,48,527	0/0:35,0:35:99:0,105,1105	0/0:20,0:20:60:0,60,633	0/0:4,0:4:12:0,12,124	0/0:13,0:13:36:0,36,400	1/1:0,17:17:51:504,51,0	0/0:3,0:3:9:0,9,99	0/0:30,0:30:90:0,90,929	0/0:19,0:19:54:0,54,591	0/0:23,0:23:63:0,63,678	0/0:1,0:1:3:0,3,30	0/0:23,0:23:69:0,69,736	0/0:12,0:12:36:0,36,382	0/0:5,0:5:15:0,15,166	0/0:3,0:3:9:0,9,98	0/0:23,0:23:69:0,69,734	0/0:5,0:5:15:0,15,155	0/0:2,0:2:6:0,6,67	0/0:17,0:17:51:0,51,533	0/0:6,0:6:18:0,18,192	0/0:15,0:15:45:0,45,479	0/0:8,0:8:24:0,24,262	0/0:17,0:17:51:0,51,557	0/0:21,0:21:57:0,57,625	0/0:16,0:16:48:0,48,514	0/0:1,0:1:3:0,3,34	0/0:5,0:5:15:0,15,164	0/0:7,0:7:21:0,21,216	0/0:25,0:25:69:0,69,756	0/0:22,0:22:60:0,60,659	1/1:0,10:10:27:294,27,0	0/0:26,0:27:66:0,66,742	0/0:11,0:11:33:0,33,348	1/1:0,4:4:9:96,9,0	0/0:1,0:1:3:0,3,31	0/0:2,0:2:6:0,6,64	0/0:1,0:1:3:0,3,31	0/0:6,0:6:18:0,18,186	0/0:6,0:6:18:0,18,184	0/0:1,0:1:3:0,3,32	0/0:6,0:6:18:0,18,189	0/0:5,0:5:15:0,15,156	1/1:0,7:7:21:218,21,0	1/1:0,5:5:15:158,15,0	./.:.:.:.:.	1/1:0,6:6:18:181,18,0	0/0:4,0:4:12:0,12,128	0/0:3,0:3:9:0,9,99	0/0:10,0:10:30:0,30,321	0/0:2,0:2:6:0,6,63	0/0:5,0:5:15:0,15,159	0/0:8,0:8:24:0,24,255	0/0:3,0:3:9:0,9,93	0/0:12,0:12:36:0,36,377	0/0:7,0:7:21:0,21,228	0/0:5,0:5:15:0,15,161	./.:.:.:.:.	0/0:4,0:4:12:0,12,124	1/1:0,4:4:12:124,12,0	1/1:0,4:4:12:126,12,0	0/0:3,0:3:9:0,9,99	0/0:4,0:4:12:0,12,124	0/0:9,0:9:27:0,27,291	0/0:3,0:3:9:0,9,95	0/0:6,0:6:18:0,18,190	0/0:4,0:4:12:0,12,124	0/0:3,0:3:9:0,9,92	0/0:2,0:2:6:0,6,64	0/0:8,0:8:24:0,24,260	0/0:9,0:9:27:0,27,286	0/0:2,0:2:6:0,6,61	0/0:2,0:2:6:0,6,65	0/0:6,0:6:15:0,15,169	0/0:6,0:6:18:0,18,187	0/0:6,0:6:18:0,18,195	0/0:7,0:7:21:0,21,225	./.:.:.:.:.	0/0:2,0:2:6:0,6,63	0/0:5,0:5:15:0,15,162	0/0:1,0:1:3:0,3,33	0/0:4,0:4:12:0,12,130	0/0:2,0:2:6:0,6,62	0/0:2,0:2:6:0,6,67	0/0:3,0:3:9:0,9,89	./.:.:.:.:.	0/0:2,0:2:6:0,6,64	0/0:6,0:6:18:0,18,195	0/0:1,0:1:3:0,3,32	0/0:3,0:3:9:0,9,95	0/0:2,0:2:6:0,6,64	0/0:3,0:3:9:0,9,96	0/0:4,0:4:12:0,12,115	0/0:8,0:8:24:0,24,239	0/0:4,0:4:12:0,12,130	0/0:5,0:5:15:0,15,161	0/0:6,0:6:18:0,18,189	0/0:9,0:9:27:0,27,280	0/0:5,0:5:15:0,15,163	0/0:1,0:1:3:0,3,34	0/0:11,0:11:33:0,33,352	0/0:4,0:4:12:0,12,130	0/0:4,0:4:12:0,12,125	0/0:3,0:3:9:0,9,96	0/0:6,0:6:18:0,18,194	0/0:1,0:1:3:0,3,33	0/0:1,0:1:3:0,3,33	1/1:0,3:3:9:93,9,0	0/0:4,0:4:12:0,12,130	0/0:5,0:6:15:0,15,158	0/0:5,0:5:15:0,15,161	0/0:9,0:9:21:0,21,245	0/0:3,0:3:9:0,9,97	1/1:0,6:6:18:188,18,0	1/1:0,2:2:6:65,6,0	0/0:4,0:4:12:0,12,126	0/0:2,0:2:3:0,3,45	0/0:2,0:2:6:0,6,63	0/0:2,0:2:3:0,3,45	0/0:4,0:4:6:0,6,89	0/0:4,0:4:12:0,12,128	0/0:2,0:2:3:0,3,45	0/0:6,0:6:12:0,12,153	0/0:8,0:8:24:0,24,272
chr0	12224958	.	C	T	2916.28	.	AC=43;AF=0.162;AN=266;BaseQRankSum=-2.867;DP=1004;Dels=0.00;FS=0.000;HaplotypeScore=0.0696;InbreedingCoeff=0.6218;MLEAC=36;MLEAF=0.135;MQ=59.80;MQ0=0;MQRankSum=0.151;QD=25.58;ReadPosRankSum=-0.288	GT:AD:DP:GQ:PL	0/0:67,0:67:99:0,202,2145	0/0:16,0:16:48:0,48,518	0/0:17,0:17:45:0,45,498	0/0:54,0:54:99:0,159,1669	1/1:0,13:13:39:402,39,0	0/0:25,0:25:69:0,69,713	0/0:22,0:22:66:0,66,666	1/1:0,3:3:9:92,9,0	./.:.:.:.:.	0/0:19,0:19:57:0,57,603	0/0:1,0:1:3:0,3,32	0/0:16,0:16:45:0,45,478	1/1:0,7:7:21:210,21,0	0/0:2,0:2:6:0,6,64	0/0:16,0:16:45:0,45,481	1/1:0,24:24:72:724,72,0	0/0:17,0:17:51:0,51,536	0/0:4,0:4:12:0,12,126	0/0:13,0:13:33:0,33,370	0/0:9,0:9:27:0,27,284	0/0:4,0:4:12:0,12,128	0/0:17,0:17:51:0,51,520	0/0:26,0:26:78:0,78,814	0/0:30,0:30:87:0,87,915	0/0:3,0:3:9:0,9,86	0/0:19,0:19:57:0,57,581	0/0:9,0:9:27:0,27,279	0/0:5,0:5:15:0,15,161	1/1:0,1:1:3:36,3,0	0/0:25,0:25:75:0,75,772	1/1:0,2:2:6:63,6,0	1/1:0,2:2:6:69,6,0	0/0:16,0:16:48:0,48,492	0/0:7,0:7:21:0,21,238	0/0:12,0:12:36:0,36,379	0/0:5,0:5:15:0,15,158	0/0:14,0:14:42:0,42,437	0/0:16,0:16:42:0,42,469	1/1:0,9:9:27:276,27,0	0/0:3,0:3:9:0,9,97	0/0:3,0:3:9:0,9,91	1/1:0,12:12:36:378,36,0	0/0:13,0:13:36:0,36,389	0/0:14,0:14:42:0,42,447	0/0:6,0:6:18:0,18,187	0/0:15,0:15:45:0,45,467	0/0:6,0:6:12:0,12,154	0/0:2,0:2:6:0,6,65	0/0:2,0:2:6:0,6,62	0/0:3,0:3:9:0,9,97	0/0:2,0:2:3:0,3,45	0/0:1,0:1:3:0,3,32	0/0:6,0:6:18:0,18,184	1/1:0,1:1:3:31,3,0	0/0:6,0:6:18:0,18,186	0/0:5,0:5:15:0,15,158	0/0:5,0:5:15:0,15,155	0/0:4,0:4:12:0,12,126	./.:.:.:.:.	0/0:2,0:2:6:0,6,61	1/1:0,5:5:15:148,15,0	0/1:1,1:2:26:26,0,26	0/0:4,0:4:12:0,12,126	0/0:3,0:3:9:0,9,96	0/0:4,0:4:12:0,12,122	0/0:6,0:6:18:0,18,184	1/1:0,1:1:3:30,3,0	0/0:10,0:10:30:0,30,309	0/0:2,0:2:6:0,6,62	0/0:4,0:4:12:0,12,129	0/0:2,0:2:6:0,6,63	0/0:4,0:4:12:0,12,122	0/0:2,0:2:6:0,6,63	0/0:6,0:6:18:0,18,180	0/0:1,0:1:3:0,3,31	0/0:5,0:5:15:0,15,153	0/0:5,0:5:15:0,15,151	0/0:1,0:1:3:0,3,32	0/0:4,0:4:12:0,12,128	0/0:3,0:3:9:0,9,97	0/0:1,0:1:3:0,3,32	0/0:2,0:2:6:0,6,61	0/0:6,0:6:18:0,18,198	0/0:5,0:5:15:0,15,162	0/0:2,0:2:6:0,6,65	0/0:5,0:6:15:0,15,159	0/0:7,0:7:18:0,18,203	0/0:8,0:8:24:0,24,252	0/0:5,0:5:15:0,15,154	1/1:0,7:7:21:215,21,0	0/0:1,0:1:3:0,3,31	0/0:3,0:3:9:0,9,95	1/1:0,2:2:6:61,6,0	1/1:0,4:4:12:118,12,0	0/1:1,1:2:26:26,0,26	0/0:5,0:5:15:0,15,161	0/0:4,0:4:12:0,12,130	1/1:0,1:1:3:29,3,0	0/0:3,0:3:9:0,9,92	1/1:0,2:2:6:59,6,0	0/0:11,0:11:30:0,30,325	1/1:0,1:1:3:31,3,0	1/1:0,3:3:9:90,9,0	0/0:1,0:1:3:0,3,34	0/0:3,0:3:6:0,6,75	0/0:2,0:2:6:0,6,63	0/0:7,0:7:21:0,21,226	0/0:4,0:4:12:0,12,122	0/0:6,0:6:18:0,18,195	0/0:10,1:11:27:0,27,293	0/0:8,0:8:24:0,24,244	0/0:6,0:6:18:0,18,195	0/0:3,0:3:9:0,9,95	0/1:2,7:9:36:182,0,36	1/1:0,1:1:3:30,3,0	0/0:4,0:4:12:0,12,123	0/0:4,0:4:12:0,12,124	0/0:6,0:6:18:0,18,186	./.:.:.:.:.	0/0:4,0:4:12:0,12,122	0/0:3,0:3:9:0,9,92	0/0:4,0:4:12:0,12,125	0/0:7,0:7:21:0,21,222	0/0:4,0:4:12:0,12,124	0/0:5,0:5:15:0,15,158	0/0:5,0:5:15:0,15,158	0/0:6,0:6:18:0,18,192	0/0:5,0:5:15:0,15,156	0/0:6,0:6:18:0,18,184	0/0:2,0:2:3:0,3,45	./.:.:.:.:.	0/0:2,0:2:3:0,3,45	0/0:3,1:4:6:0,6,75	0/0:4,0:4:12:0,12,126	0/0:2,0:2:3:0,3,45	0/0:6,0:6:9:0,9,134	0/0:17,0:17:51:0,51,562
chr0	12225583	.	G	A	1282.9	.	AC=23;AF=0.089;AN=258;BaseQRankSum=-1.030;DP=798;Dels=0.00;FS=12.671;HaplotypeScore=0.0907;InbreedingCoeff=0.5293;MLEAC=18;MLEAF=0.070;MQ=59.71;MQ0=1;MQRankSum=0.770;QD=23.76;ReadPosRankSum=-0.715	GT:AD:DP:GQ:PL	0/0:45,0:45:99:0,132,1416	0/0:12,0:12:36:0,36,364	0/0:19,0:19:57:0,57,594	0/0:34,0:34:99:0,102,1092	0/0:10,0:10:30:0,30,322	0/0:9,0:9:27:0,27,285	0/0:16,0:16:48:0,48,496	0/0:3,0:3:9:0,9,86	./.:.:.:.:.	0/0:10,0:10:30:0,30,323	0/0:5,0:5:15:0,15,156	0/0:11,0:11:33:0,33,346	0/0:13,0:13:39:0,39,419	0/0:2,0:2:6:0,6,63	0/0:12,0:12:36:0,36,388	0/0:16,0:16:45:0,45,488	0/0:13,0:13:39:0,39,431	0/0:1,0:1:3:0,3,32	0/0:4,0:4:12:0,12,124	1/1:0,3:3:9:93,9,0	0/0:3,0:3:9:0,9,100	1/1:0,7:7:21:208,21,0	0/0:14,0:14:42:0,42,437	0/0:14,0:14:36:0,36,415	0/0:6,0:6:18:0,18,195	0/0:21,0:21:57:0,57,626	0/0:11,0:11:33:0,33,355	0/0:5,0:5:15:0,15,167	0/0:2,0:2:6:0,6,69	0/0:14,0:14:39:0,39,411	0/0:3,0:3:9:0,9,96	0/0:3,0:3:9:0,9,94	0/0:10,0:10:30:0,30,294	0/0:1,0:1:3:0,3,32	0/0:15,0:15:45:0,45,482	0/0:3,0:3:9:0,9,99	0/0:11,0:11:33:0,33,354	0/0:10,0:10:30:0,30,315	0/0:15,0:15:45:0,45,473	./.:.:.:.:.	0/0:3,0:3:9:0,9,99	0/0:6,0:6:18:0,18,184	0/0:15,0:15:42:0,42,452	0/0:15,0:15:42:0,42,465	1/1:0,14:14:42:430,42,0	0/0:14,0:14:42:0,42,458	0/0:7,0:7:21:0,21,227	1/1:0,2:2:6:65,6,0	0/0:3,0:3:6:0,6,77	0/0:3,0:3:9:0,9,97	0/0:3,0:3:9:0,9,95	0/0:1,0:1:3:0,3,32	0/0:3,0:3:9:0,9,98	0/0:3,0:3:9:0,9,97	0/0:2,0:2:6:0,6,64	0/0:2,0:2:6:0,6,63	1/1:0,1:1:3:31,3,0	1/1:0,5:5:12:140,12,0	0/0:2,0:2:6:0,6,65	1/1:0,3:3:9:92,9,0	0/0:6,0:6:18:0,18,190	0/0:2,0:2:6:0,6,65	0/0:8,0:8:24:0,24,247	0/0:3,0:3:9:0,9,97	0/0:3,0:3:9:0,9,97	0/0:3,0:3:9:0,9,95	./.:.:.:.:.	0/0:5,0:5:15:0,15,159	0/0:3,0:3:9:0,9,97	0/0:3,0:3:9:0,9,92	0/0:5,0:5:15:0,15,161	0/0:4,0:4:12:0,12,126	1/1:0,5:5:15:157,15,0	0/1:2,2:4:36:36,0,54	0/0:2,0:2:6:0,6,65	0/0:3,0:3:9:0,9,97	0/0:5,0:5:15:0,15,154	0/0:2,0:2:6:0,6,61	./.:.:.:.:.	0/0:5,0:5:15:0,15,171	0/0:3,0:3:9:0,9,97	./.:.:.:.:.	0/0:4,0:4:12:0,12,134	0/0:1,0:1:3:0,3,32	0/0:1,0:1:3:0,3,32	0/0:4,0:4:12:0,12,126	0/0:4,0:4:12:0,12,118	0/0:6,0:6:18:0,18,187	./.:.:.:.:.	0/0:3,0:3:9:0,9,95	0/0:4,0:4:12:0,12,129	0/0:1,0:1:3:0,3,29	0/0:2,0:2:6:0,6,65	0/0:6,0:6:18:0,18,194	0/0:4,0:4:12:0,12,121	0/0:2,0:2:6:0,6,65	0/0:7,0:7:21:0,21,215	0/0:1,0:1:3:0,3,34	0/0:3,0:3:9:0,9,95	0/0:4,0:4:9:0,9,108	0/0:6,0:6:15:0,15,165	0/0:1,0:1:3:0,3,32	0/0:1,0:1:3:0,3,32	0/0:2,0:2:6:0,6,66	0/0:5,0:5:15:0,15,160	0/0:4,0:4:12:0,12,126	0/0:8,0:8:24:0,24,255	0/0:8,0:8:24:0,24,260	0/0:5,0:5:15:0,15,153	0/0:4,0:4:9:0,9,106	0/0:2,0:2:3:0,3,30	0/0:5,0:5:15:0,15,158	0/0:4,0:4:12:0,12,117	0/0:1,0:1:3:0,3,32	0/0:4,0:4:12:0,12,118	0/0:7,0:7:21:0,21,226	0/0:2,0:2:6:0,6,62	0/0:3,0:3:6:0,6,71	0/0:4,0:4:12:0,12,130	0/0:5,0:5:15:0,15,158	1/1:0,4:4:12:128,12,0	1/1:0,4:4:12:122,12,0	0/0:3,0:3:9:0,9,96	0/0:3,0:3:9:0,9,97	0/0:5,0:5:15:0,15,156	0/0:6,0:6:18:0,18,187	./.:.:.:.:.	1/1:0,2:2:6:61,6,0	0/0:3,0:3:9:0,9,92	0/0:2,0:2:6:0,6,64	./.:.:.:.:.	0/0:2,0:2:6:0,6,64	0/0:2,0:2:3:0,3,45	0/0:6,0:6:12:0,12,153	0/0:2,0:2:3:0,3,45	0/0:7,0:7:15:0,15,185	0/0:22,0:22:66:0,66,715
chr0	12226724	.	G	A	25070.3	.	AC=245;AF=0.921;AN=266;BaseQRankSum=1.257;DP=939;Dels=0.00;FS=10.436;HaplotypeScore=0.0836;InbreedingCoeff=0.4912;MLEAC=249;MLEAF=0.936;MQ=59.79;MQ0=0;MQRankSum=0.014;QD=29.56;ReadPosRankSum=-0.104	GT:AD:DP:GQ:PL	1/1:0,55:55:99:1696,165,0	1/1:0,21:21:63:633,63,0	1/1:0,16:16:45:450,45,0	0/0:35,0:35:99:0,105,1060	1/1:0,10:10:30:288,30,0	1/1:0,12:12:36:359,36,0	1/1:0,15:15:45:455,45,0	1/1:0,5:5:15:164,15,0	0/1:1,1:2:26:27,0,26	1/1:0,14:14:42:434,42,0	1/1:0,5:5:15:154,15,0	1/1:0,14:14:42:432,42,0	1/1:0,19:19:57:587,57,0	1/1:0,1:1:3:32,3,0	1/1:0,32:32:93:945,93,0	1/1:0,23:23:63:657,63,0	1/1:0,12:12:36:371,36,0	1/1:0,1:1:3:30,3,0	1/1:0,5:5:12:131,12,0	1/1:0,6:6:15:166,15,0	1/1:0,2:2:6:68,6,0	1/1:0,14:14:42:430,42,0	1/1:0,14:14:42:422,42,0	1/1:0,21:21:63:642,63,0	1/1:0,4:4:12:124,12,0	1/1:0,19:19:54:560,54,0	1/1:0,9:9:27:278,27,0	1/1:0,7:7:21:217,21,0	1/1:0,5:5:15:162,15,0	1/1:0,18:18:54:542,54,0	1/1:0,1:1:3:31,3,0	1/1:0,1:1:3:31,3,0	1/1:0,24:24:69:707,69,0	1/1:0,7:7:21:229,21,0	1/1:0,18:18:54:542,54,0	1/1:0,3:3:9:97,9,0	1/1:0,21:21:63:632,63,0	1/1:1,11:12:30:315,30,0	1/1:0,6:6:18:181,18,0	1/1:0,2:2:6:69,6,0	1/1:0,4:4:12:128,12,0	1/1:0,10:10:30:306,30,0	1/1:0,16:16:48:479,48,0	1/1:0,14:14:39:409,39,0	1/1:0,18:18:54:556,54,0	1/1:0,15:15:39:417,39,0	1/1:0,9:9:27:278,27,0	1/1:0,4:4:12:129,12,0	1/1:0,1:1:3:30,3,0	0/0:5,0:5:15:0,15,164	0/0:3,0:3:9:0,9,90	1/1:0,8:8:15:194,15,0	1/1:0,3:3:9:96,9,0	1/1:0,1:1:3:30,3,0	0/0:4,0:4:12:0,12,118	1/1:0,1:1:3:32,3,0	1/1:0,1:1:3:32,3,0	1/1:0,4:4:12:122,12,0	1/1:0,3:3:6:74,6,0	1/1:0,5:5:15:148,15,0	1/1:0,2:2:6:57,6,0	1/1:0,3:3:9:89,9,0	1/1:0,5:5:15:152,15,0	0/0:6,0:6:15:0,15,164	1/1:0,6:6:18:186,18,0	1/1:0,2:2:6:61,6,0	1/1:0,4:4:12:121,12,0	1/1:0,6:6:18:182,18,0	1/1:0,2:2:6:56,6,0	1/1:0,2:2:6:67,6,0	1/1:0,7:7:21:214,21,0	1/1:0,3:3:9:89,9,0	1/1:0,2:2:6:60,6,0	1/1:0,4:4:12:118,12,0	1/1:0,1:1:3:30,3,0	0/0:1,0:1:3:0,3,30	1/1:0,2:2:6:64,6,0	1/1:0,6:6:18:172,18,0	1/1:0,1:1:3:32,3,0	1/1:0,2:2:6:59,6,0	1/1:0,1:1:3:30,3,0	1/1:0,2:2:6:61,6,0	1/1:0,9:9:27:285,27,0	1/1:0,3:3:9:86,9,0	1/1:0,4:4:12:117,12,0	1/1:0,7:7:18:188,18,0	1/1:0,4:4:12:115,12,0	1/1:0,5:5:15:154,15,0	1/1:0,3:3:9:92,9,0	1/1:0,3:3:9:100,9,0	1/1:0,4:4:12:121,12,0	1/1:0,6:6:15:170,15,0	1/1:0,4:4:12:115,12,0	1/1:0,2:2:6:61,6,0	1/1:0,2:2:6:59,6,0	0/0:6,0:6:18:0,18,185	1/1:0,3:3:9:97,9,0	1/1:0,1:1:3:30,3,0	./.:.:.:.:.	1/1:0,3:3:9:94,9,0	1/1:0,4:4:12:122,12,0	1/1:0,4:4:12:118,12,0	1/1:0,2:2:6:59,6,0	1/1:0,7:7:21:207,21,0	1/1:0,2:2:6:60,6,0	1/1:0,9:9:27:272,27,0	1/1:0,4:4:12:118,12,0	1/1:0,1:1:3:33,3,0	1/1:0,2:2:6:62,6,0	0/0:1,0:1:3:0,3,32	1/1:0,8:8:21:225,21,0	1/1:0,2:2:6:63,6,0	1/1:0,6:6:18:183,18,0	1/1:0,4:4:12:117,12,0	1/1:0,2:2:6:64,6,0	1/1:0,5:5:15:153,15,0	1/1:0,5:5:15:154,15,0	./.:.:.:.:.	1/1:0,2:2:6:64,6,0	1/1:0,2:2:6:56,6,0	1/1:0,5:5:15:149,15,0	1/1:0,8:8:24:244,24,0	1/1:0,6:6:18:176,18,0	1/1:0,5:5:15:153,15,0	1/1:0,3:3:9:94,9,0	1/1:0,5:5:15:147,15,0	1/1:0,2:2:6:59,6,0	1/1:0,5:5:15:153,15,0	1/1:0,5:5:15:147,15,0	./.:.:.:.:.	1/1:0,5:5:9:121,9,0	0/0:1,0:1:3:0,3,31	1/1:0,2:2:3:45,3,0	1/1:0,3:3:6:77,6,0	./.:.:.:.:.	1/1:0,4:4:9:107,9,0	0/0:29,0:29:87:0,87,986
chr0	12226919	.	G	A	5507.89	.	AC=36;AF=0.133;AN=270;BaseQRankSum=-1.467;DP=1127;Dels=0.00;FS=4.566;HaplotypeScore=0.1092;InbreedingCoeff=0.6433;MLEAC=34;MLEAF=0.126;MQ=59.78;MQ0=0;MQRankSum=0.490;QD=27.40;ReadPosRankSum=0.140	GT:AD:DP:GQ:PL	1/1:0,76:76:99:2325,228,0	0/0:22,0:22:66:0,66,669	0/0:25,0:25:69:0,69,730	0/0:50,0:50:99:0,132,1423	0/0:20,0:20:60:0,60,610	1/1:0,12:12:36:364,36,0	0/0:23,0:23:69:0,69,696	0/0:6,0:6:18:0,18,181	0/0:3,0:3:9:0,9,92	0/0:22,0:22:63:0,63,653	0/0:4,0:4:12:0,12,126	1/1:0,15:15:42:430,42,0	0/0:19,0:19:51:0,51,551	0/0:3,0:3:9:0,9,98	0/0:21,0:21:63:0,63,637	0/0:23,0:23:60:0,60,651	0/0:22,0:22:60:0,60,629	0/1:1,2:3:23:50,0,23	0/0:10,0:10:30:0,30,300	0/0:3,0:3:6:0,6,74	0/0:2,0:2:6:0,6,69	0/0:14,0:14:42:0,42,417	0/0:30,0:30:90:0,90,901	1/1:0,17:17:51:520,51,0	0/0:4,0:4:12:0,12,124	0/0:26,0:26:72:0,72,737	0/0:12,0:12:36:0,36,362	0/0:3,0:3:9:0,9,96	0/0:4,0:4:12:0,12,128	0/0:23,0:23:69:0,69,682	0/0:5,0:5:15:0,15,159	0/0:4,0:4:12:0,12,127	0/0:25,0:25:66:0,66,704	0/0:4,0:4:12:0,12,122	0/0:12,0:12:33:0,33,352	0/0:3,0:3:9:0,9,97	0/0:24,0:24:63:0,63,686	0/0:8,0:8:24:0,24,245	0/0:15,0:15:45:0,45,440	0/0:3,0:3:9:0,9,95	0/0:3,0:3:9:0,9,97	0/0:14,0:14:39:0,39,416	0/0:14,0:14:42:0,42,415	1/1:0,19:19:51:538,51,0	0/0:23,0:23:66:0,66,677	0/0:20,0:20:60:0,60,602	0/0:9,0:9:27:0,27,280	0/0:6,0:6:18:0,18,195	./.:.:.:.:.	0/0:6,0:6:18:0,18,181	0/0:1,0:1:3:0,3,30	0/0:4,0:4:12:0,12,123	0/0:5,0:5:15:0,15,157	0/0:1,0:1:3:0,3,30	0/0:6,0:6:18:0,18,184	0/0:1,0:1:3:0,3,31	0/0:4,0:4:12:0,12,115	0/0:5,0:5:15:0,15,157	0/0:1,0:1:3:0,3,32	0/0:4,0:4:12:0,12,122	0/0:4,0:4:12:0,12,119	0/0:5,0:5:15:0,15,155	0/0:9,0:9:27:0,27,272	0/0:6,0:6:15:0,15,164	0/0:5,0:5:15:0,15,153	0/0:3,0:3:9:0,9,90	0/0:5,0:5:15:0,15,156	0/0:8,0:8:24:0,24,241	0/0:5,0:5:12:0,12,141	1/1:0,4:4:12:120,12,0	0/1:1,3:4:18:80,0,18	1/1:0,4:4:12:118,12,0	0/0:3,0:3:9:0,9,93	0/0:3,0:3:9:0,9,92	0/0:5,0:5:12:0,12,139	0/0:3,0:3:9:0,9,91	1/1:0,4:4:12:122,12,0	0/0:1,0:1:3:0,3,32	0/0:2,0:2:6:0,6,66	1/1:0,6:6:15:171,15,0	0/0:3,0:3:6:0,6,76	0/0:3,0:3:6:0,6,76	0/0:6,0:6:18:0,18,180	1/1:0,4:4:12:119,12,0	1/1:0,1:1:3:31,3,0	0/0:4,0:4:12:0,12,129	0/0:3,0:3:9:0,9,94	0/0:8,0:8:24:0,24,251	0/0:1,0:1:3:0,3,31	0/0:1,0:1:3:0,3,33	0/0:1,0:1:3:0,3,32	0/0:4,0:4:12:0,12,122	0/0:4,0:4:12:0,12,118	0/0:1,0:1:3:0,3,31	0/0:2,0:2:6:0,6,64	0/0:6,0:6:18:0,18,186	0/0:6,0:6:18:0,18,185	0/0:5,0:5:12:0,12,133	0/0:1,0:1:3:0,3,32	0/0:2,0:2:6:0,6,63	0/0:7,0:7:21:0,21,215	0/0:1,0:1:3:0,3,31	0/0:3,0:3:6:0,6,74	./.:.:.:.:.	0/0:1,0:1:3:0,3,32	0/0:3,0:3:9:0,9,90	1/1:0,5:5:15:159,15,0	1/1:0,3:3:9:90,9,0	0/0:3,0:3:9:0,9,89	0/0:6,0:6:18:0,18,181	0/0:9,0:9:27:0,27,262	0/0:3,0:3:9:0,9,92	0/0:10,0:10:30:0,30,306	0/0:4,0:4:12:0,12,118	0/0:10,0:10:30:0,30,296	0/0:5,0:5:15:0,15,149	1/1:0,5:5:12:136,12,0	1/1:0,2:2:6:60,6,0	0/0:3,0:3:9:0,9,92	0/0:3,0:3:9:0,9,87	0/0:4,0:4:12:0,12,121	0/0:7,0:7:21:0,21,211	0/0:8,0:8:24:0,24,260	0/0:2,0:2:6:0,6,63	0/0:5,0:5:15:0,15,145	1/1:0,12:12:30:334,30,0	0/0:1,0:1:3:0,3,31	0/0:1,0:1:3:0,3,30	1/1:0,5:5:15:151,15,0	0/0:3,0:3:9:0,9,93	0/0:12,0:12:21:0,21,285	0/0:4,0:4:6:0,6,89	0/0:4,0:4:6:0,6,89	0/0:4,0:4:9:0,9,107	0/0:6,0:6:9:0,9,134	0/0:11,0:11:21:0,21,270	0/0:31,0:31:93:0,93,1022
chr0	12226936	.	A	C	29446	.	AC=248;AF=0.919;AN=270;BaseQRankSum=-2.040;DP=1109;Dels=0.00;FS=5.522;HaplotypeScore=0.0558;InbreedingCoeff=0.5133;MLEAC=251;MLEAF=0.930;MQ=59.81;MQ0=0;MQRankSum=0.012;QD=29.50;ReadPosRankSum=-1.485	GT:AD:DP:GQ:PL	1/1:0,62:62:99:1960,186,0	1/1:0,24:24:72:746,72,0	1/1:0,27:27:69:748,69,0	0/0:50,0:50:99:0,132,1470	1/1:0,20:20:60:621,60,0	1/1:0,11:11:33:335,33,0	1/1:0,22:22:66:662,66,0	1/1:0,4:4:12:126,12,0	0/0:2,0:2:6:0,6,65	1/1:0,21:21:60:633,60,0	1/1:0,3:3:9:87,9,0	1/1:0,16:16:45:472,45,0	1/1:0,18:18:48:525,48,0	1/1:0,4:4:12:122,12,0	1/1:0,21:21:63:646,63,0	1/1:0,22:22:57:631,57,0	1/1:0,23:23:63:670,63,0	1/1:0,5:5:15:160,15,0	1/1:0,10:10:30:303,30,0	1/1:0,3:3:6:74,6,0	1/1:0,1:1:3:35,3,0	1/1:0,16:16:48:508,48,0	1/1:0,31:31:93:945,93,0	1/1:0,18:18:54:551,54,0	1/1:0,3:3:9:99,9,0	1/1:0,21:22:63:642,63,0	1/1:0,11:11:33:335,33,0	1/1:0,4:4:12:130,12,0	1/1:0,6:6:18:189,18,0	1/1:0,26:26:78:780,78,0	1/1:0,4:4:12:129,12,0	1/1:0,4:4:12:131,12,0	1/1:0,26:26:69:755,69,0	1/1:0,3:3:9:100,9,0	1/1:0,15:15:42:455,42,0	1/1:0,1:1:3:33,3,0	1/1:0,25:25:63:708,63,0	1/1:0,8:8:24:242,24,0	1/1:0,13:13:39:380,39,0	1/1:0,3:3:9:94,9,0	1/1:0,4:4:12:137,12,0	1/1:0,14:14:39:406,39,0	1/1:0,12:12:36:360,36,0	1/1:0,16:16:42:457,42,0	1/1:0,18:18:51:535,51,0	1/1:0,20:20:60:620,60,0	1/1:0,13:13:39:406,39,0	0/1:1,4:5:17:116,0,17	1/1:0,1:1:3:31,3,0	0/0:5,0:5:15:0,15,155	0/0:1,0:1:3:0,3,31	1/1:0,3:3:9:94,9,0	1/1:0,5:5:15:160,15,0	1/1:0,1:1:3:30,3,0	0/0:6,0:6:18:0,18,189	1/1:0,1:1:3:33,3,0	1/1:0,4:4:12:122,12,0	1/1:0,4:4:12:122,12,0	1/1:0,2:2:6:58,6,0	1/1:0,4:4:12:120,12,0	1/1:0,4:4:12:118,12,0	1/1:0,5:5:15:152,15,0	1/1:0,9:9:27:272,27,0	0/0:6,0:6:15:0,15,170	1/1:0,7:7:18:204,18,0	1/1:0,3:3:9:90,9,0	1/1:0,5:5:15:154,15,0	1/1:0,8:8:24:245,24,0	1/1:0,5:5:12:140,12,0	1/1:0,2:2:6:65,6,0	1/1:0,3:3:9:99,9,0	1/1:0,4:4:12:122,12,0	1/1:0,2:2:6:61,6,0	1/1:0,2:2:6:61,6,0	1/1:0,5:5:12:136,12,0	0/0:4,0:4:12:0,12,118	1/1:0,4:4:12:124,12,0	1/1:0,1:1:3:31,3,0	1/1:0,1:1:3:32,3,0	1/1:0,6:6:15:164,15,0	1/1:0,3:3:6:77,6,0	1/1:0,3:3:6:77,6,0	1/1:0,6:6:18:191,18,0	1/1:0,5:5:15:154,15,0	1/1:0,1:1:3:29,3,0	1/1:0,4:4:12:130,12,0	1/1:0,4:4:9:97,9,0	1/1:0,8:8:24:253,24,0	1/1:0,2:2:6:67,6,0	1/1:0,3:3:9:93,9,0	1/1:0,1:1:3:32,3,0	1/1:0,5:5:15:162,15,0	1/1:0,4:4:12:118,12,0	1/1:0,1:1:3:32,3,0	1/1:0,2:2:6:61,6,0	0/1:3,1:4:18:18,0,83	1/1:0,6:6:18:181,18,0	1/1:0,5:5:12:135,12,0	./.:.:.:.:.	1/1:0,2:2:6:61,6,0	1/1:0,7:7:21:222,21,0	1/1:0,2:2:6:66,6,0	1/1:0,3:3:6:74,6,0	./.:.:.:.:.	1/1:0,1:1:3:32,3,0	1/1:0,1:1:3:32,3,0	1/1:0,5:5:15:164,15,0	1/1:0,5:5:15:151,15,0	1/1:0,4:4:12:127,12,0	0/0:6,0:6:18:0,18,187	1/1:0,10:10:30:298,30,0	1/1:0,4:4:12:127,12,0	1/1:0,10:10:30:308,30,0	1/1:0,3:3:9:94,9,0	1/1:0,9:9:27:260,27,0	1/1:0,3:3:9:94,9,0	1/1:0,5:5:12:138,12,0	1/1:0,2:2:6:63,6,0	1/1:0,3:3:9:92,9,0	1/1:0,2:2:6:59,6,0	1/1:0,5:5:15:152,15,0	1/1:0,9:9:24:264,24,0	1/1:0,8:8:24:247,24,0	1/1:0,4:4:12:132,12,0	1/1:0,5:5:15:153,15,0	1/1:0,13:13:33:367,33,0	1/1:0,3:3:9:98,9,0	1/1:0,1:1:3:31,3,0	1/1:0,5:5:15:157,15,0	1/1:0,3:3:9:94,9,0	1/1:0,12:12:21:271,21,0	0/0:4,0:4:6:0,6,89	1/1:0,4:4:6:89,6,0	1/1:0,4:4:9:107,9,0	1/1:0,6:6:9:134,9,0	1/1:0,9:9:18:228,18,0	0/0:27,0:27:81:0,81,916
chr0	12240435	.	C	T	3293.26	.	AC=53;AF=0.214;AN=248;BaseQRankSum=2.120;DP=650;Dels=0.00;FS=3.280;HaplotypeScore=0.1508;InbreedingCoeff=0.5553;MLEAC=50;MLEAF=0.202;MQ=58.50;MQ0=4;MQRankSum=1.618;QD=25.93;ReadPosRankSum=-0.144	GT:AD:DP:GQ:PL	0/0:67,0:67:99:0,201,2086	0/0:12,0:12:33:0,33,351	0/0:7,0:7:21:0,21,221	0/0:42,0:42:99:0,120,1252	1/1:0,5:5:15:154,15,0	0/0:8,0:8:24:0,24,242	0/0:10,0:10:30:0,30,290	./.:.:.:.:.	1/1:0,1:1:3:32,3,0	1/1:0,16:16:48:492,48,0	1/1:0,2:2:6:61,6,0	0/0:9,0:9:27:0,27,273	0/0:12,0:12:27:0,27,315	./.:.:.:.:.	1/1:0,11:11:33:350,33,0	1/1:0,10:10:30:307,30,0	0/0:10,0:10:27:0,27,284	./.:.:.:.:.	0/0:6,0:6:15:0,15,157	0/0:3,0:3:6:0,6,72	0/0:1,0:1:3:0,3,31	0/0:10,0:10:27:0,27,279	0/0:8,0:8:24:0,24,240	0/0:5,0:5:15:0,15,160	0/0:3,0:3:9:0,9,94	0/0:12,0:12:30:0,30,335	0/0:6,0:6:18:0,18,185	./.:.:.:.:.	0/0:1,0:1:3:0,3,32	0/0:5,0:5:12:0,12,124	0/0:3,0:3:9:0,9,100	0/0:1,0:1:3:0,3,31	1/1:0,13:13:36:391,36,0	1/1:0,1:1:3:33,3,0	0/0:17,0:17:48:0,48,506	0/1:2,1:3:26:26,0,27	0/0:6,0:6:18:0,18,184	1/1:0,8:8:24:247,24,0	0/0:5,0:5:12:0,12,134	1/1:0,3:3:6:65,6,0	1/1:0,1:1:3:32,3,0	1/1:0,8:8:24:249,24,0	0/0:3,0:3:9:0,9,94	0/0:9,0:9:27:0,27,277	0/0:12,0:12:33:0,33,352	0/0:3,0:3:9:0,9,94	0/0:10,0:10:27:0,27,297	0/0:2,0:2:6:0,6,62	./.:.:.:.:.	./.:.:.:.:.	0/0:3,0:3:9:0,9,92	./.:.:.:.:.	1/1:0,7:7:21:218,21,0	0/0:2,0:2:6:0,6,61	0/0:6,0:6:18:0,18,186	0/0:2,0:2:6:0,6,61	0/0:2,0:2:6:0,6,59	0/0:1,0:1:3:0,3,33	1/1:0,2:2:6:63,6,0	0/0:4,0:4:12:0,12,122	0/0:4,0:4:12:0,12,124	./.:.:.:.:.	0/0:6,0:6:15:0,15,168	1/1:0,4:4:12:119,12,0	0/0:5,0:5:12:0,12,124	1/1:0,1:1:3:32,3,0	0/0:4,0:4:9:0,9,110	1/1:0,2:2:6:66,6,0	0/0:2,0:2:6:0,6,67	0/0:1,0:1:3:0,3,32	0/0:1,0:1:3:0,3,33	0/0:4,0:4:12:0,12,121	0/0:1,0:1:3:0,3,30	0/0:3,0:3:9:0,9,93	0/0:4,0:4:12:0,12,124	0/0:2,0:2:6:0,6,64	0/0:5,0:5:15:0,15,154	0/0:1,0:1:3:0,3,32	0/0:1,0:1:3:0,3,32	0/0:5,0:5:9:0,9,123	0/0:1,0:1:3:0,3,31	0/0:1,0:1:3:0,3,33	0/0:7,0:7:21:0,21,223	0/0:1,0:1:3:0,3,30	0/0:2,0:2:3:0,3,45	0/0:1,0:1:3:0,3,32	1/1:0,3:3:9:85,9,0	0/1:1,6:7:11:170,0,11	1/1:0,2:2:6:65,6,0	0/0:3,0:3:9:0,9,91	0/0:1,0:1:3:0,3,30	1/1:0,3:3:9:92,9,0	0/0:2,0:2:3:0,3,45	0/0:1,0:1:3:0,3,30	./.:.:.:.:.	./.:.:.:.:.	0/0:3,0:3:9:0,9,95	./.:.:.:.:.	0/0:1,0:1:3:0,3,32	1/1:0,3:3:9:95,9,0	0/0:2,0:2:6:0,6,59	0/0:1,0:1:3:0,3,32	0/0:3,0:3:6:0,6,79	0/0:1,0:1:3:0,3,30	0/0:2,0:2:3:0,3,28	0/0:3,0:3:6:0,6,59	0/1:2,1:3:23:23,0,54	0/0:12,0:12:33:0,33,353	1/1:0,2:2:6:67,6,0	0/0:1,0:1:3:0,3,29	0/0:6,0:6:18:0,18,186	1/1:0,2:2:6:67,6,0	0/0:5,0:5:15:0,15,151	0/0:3,0:3:9:0,9,95	0/0:1,0:1:3:0,3,31	1/1:0,3:3:9:94,9,0	1/1:0,1:1:3:34,3,0	0/0:5,0:5:15:0,15,148	0/0:1,0:1:3:0,3,29	0/0:1,0:1:3:0,3,31	0/0:4,0:4:12:0,12,127	0/0:1,0:1:3:0,3,31	0/0:2,0:2:6:0,6,59	0/0:2,0:2:3:0,3,30	0/0:2,0:2:6:0,6,62	0/0:3,0:3:9:0,9,96	0/0:3,0:3:9:0,9,91	0/0:4,0:4:12:0,12,124	0/0:3,0:3:9:0,9,89	0/0:6,1:7:9:0,9,134	./.:.:.:.:.	0/0:3,1:4:6:0,6,70	./.:.:.:.:.	0/0:7,0:8:12:0,12,164	0/0:4,1:5:6:0,6,89	0/0:3,0:3:6:0,6,75	0/0:23,0:23:69:0,69,776
chr0	12311126	.	C	A	7086.88	.	AC=60;AF=0.233;AN=258;BaseQRankSum=-0.378;DP=1015;Dels=0.00;FS=1.787;HaplotypeScore=0.0830;InbreedingCoeff=0.6969;MLEAC=59;MLEAF=0.229;MQ=59.70;MQ0=0;MQRankSum=0.008;QD=27.47;ReadPosRankSum=0.880	GT:AD:DP:GQ:PL	0/0:82,0:82:99:0,247,2571	0/0:17,0:17:51:0,51,519	1/1:0,22:22:60:667,60,0	0/0:35,0:35:99:0,105,1087	0/0:7,0:7:21:0,21,222	1/1:0,12:12:36:378,36,0	0/0:17,0:17:51:0,51,516	0/0:6,0:6:18:0,18,184	0/0:6,0:6:18:0,18,185	0/0:13,0:13:36:0,36,394	0/0:6,0:6:18:0,18,186	0/0:18,0:18:51:0,51,557	0/0:17,0:17:45:0,45,504	0/0:1,0:1:3:0,3,34	0/0:22,0:22:60:0,60,669	0/0:26,0:26:75:0,75,791	0/0:12,0:12:36:0,36,381	0/1:6,2:8:39:39,0,161	0/0:14,0:14:42:0,42,433	1/1:0,28:28:72:805,72,0	0/0:11,1:12:5:0,5,325	1/1:0,21:21:63:637,63,0	1/1:0,18:18:51:554,51,0	0/0:18,0:18:54:0,54,557	0/1:1,2:3:22:61,0,22	0/0:15,0:15:45:0,45,473	0/0:13,0:13:39:0,39,415	0/0:9,0:9:27:0,27,295	0/1:1,7:8:6:200,0,6	1/1:0,19:19:57:599,57,0	1/1:0,3:3:9:101,9,0	0/0:7,0:7:21:0,21,220	0/0:20,0:20:60:0,60,615	0/0:6,0:6:18:0,18,193	0/0:12,0:12:33:0,33,354	0/0:5,0:5:15:0,15,153	1/1:0,11:11:33:343,33,0	0/0:13,0:13:39:0,39,398	1/1:0,14:14:42:444,42,0	0/0:6,0:6:18:0,18,191	0/0:4,0:4:12:0,12,134	0/0:15,0:15:42:0,42,456	0/0:14,0:14:42:0,42,428	0/0:15,0:15:39:0,39,439	0/0:14,0:14:42:0,42,437	0/0:13,0:14:39:0,39,414	1/1:0,8:8:24:258,24,0	0/0:5,0:5:15:0,15,157	0/0:1,0:1:3:0,3,31	0/0:9,0:9:27:0,27,276	0/0:3,0:3:9:0,9,94	0/0:6,0:6:15:0,15,172	0/0:3,0:3:9:0,9,90	0/0:2,0:2:6:0,6,61	0/0:3,0:3:9:0,9,90	0/0:3,0:3:9:0,9,98	0/0:4,0:4:12:0,12,126	0/0:4,0:4:12:0,12,124	./.:.:.:.:.	0/0:4,0:4:12:0,12,122	./.:.:.:.:.	0/0:3,0:3:9:0,9,98	0/0:6,0:6:15:0,15,143	0/0:2,0:2:6:0,6,65	0/0:3,0:3:9:0,9,98	0/0:4,0:4:12:0,12,125	0/0:3,0:3:9:0,9,94	0/0:5,0:5:15:0,15,156	0/0:2,0:2:6:0,6,61	1/1:0,1:1:3:32,3,0	0/0:1,0:1:3:0,3,32	1/1:0,1:1:3:32,3,0	1/1:0,4:4:12:123,12,0	0/0:2,0:2:6:0,6,61	./.:.:.:.:.	0/0:3,0:3:9:0,9,97	0/0:3,0:3:9:0,9,95	./.:.:.:.:.	0/0:2,0:2:6:0,6,61	0/0:2,0:2:6:0,6,64	0/0:1,0:1:3:0,3,31	0/0:1,0:1:3:0,3,32	0/0:2,0:2:6:0,6,59	1/1:0,4:4:9:110,9,0	1/1:0,8:8:24:252,24,0	1/1:0,4:4:12:126,12,0	0/0:2,0:2:6:0,6,65	0/0:2,0:2:6:0,6,59	0/0:3,0:3:9:0,9,91	0/0:8,0:8:24:0,24,248	0/0:3,0:3:9:0,9,90	0/0:5,0:5:15:0,15,157	./.:.:.:.:.	0/0:1,0:1:3:0,3,31	0/0:1,0:1:3:0,3,34	0/0:7,0:7:21:0,21,205	0/0:10,1:11:1:0,1,274	0/0:3,0:3:9:0,9,98	0/0:2,0:2:6:0,6,63	0/0:1,0:1:3:0,3,31	0/0:7,0:7:21:0,21,232	0/0:1,0:1:3:0,3,32	0/0:3,0:3:9:0,9,93	1/1:0,4:4:12:132,12,0	1/1:0,4:4:12:128,12,0	1/1:0,4:4:12:126,12,0	0/1:1,9:10:1:262,0,1	0/0:3,0:3:9:0,9,96	0/0:6,0:6:18:0,18,191	0/0:4,0:4:12:0,12,118	0/0:1,0:1:3:0,3,31	0/0:6,0:6:18:0,18,194	0/0:2,0:2:6:0,6,65	0/0:4,0:4:12:0,12,125	1/1:0,4:4:12:128,12,0	./.:.:.:.:.	0/0:3,0:3:9:0,9,92	1/1:0,5:5:15:153,15,0	./.:.:.:.:.	1/1:0,2:2:6:62,6,0	0/0:3,0:3:9:0,9,93	1/1:0,3:3:9:96,9,0	1/1:0,5:5:15:152,15,0	1/1:0,3:3:9:93,9,0	1/1:0,7:7:21:211,21,0	1/1:0,9:9:27:278,27,0	0/0:4,0:4:12:0,12,132	1/1:0,1:1:3:33,3,0	0/0:5,0:5:15:0,15,151	0/0:4,0:4:6:0,6,89	./.:.:.:.:.	0/0:4,0:4:6:0,6,89	0/0:9,0:9:15:0,15,210	0/0:5,0:5:9:0,9,120	0/0:6,0:6:12:0,12,152	0/0:2,0:2:3:0,3,45	0/0:23,0:23:66:0,66,721
chr0	12312106	.	G	A	4979.19	.	AC=61;AF=0.233;AN=262;BaseQRankSum=-3.004;DP=1036;Dels=0.00;FS=4.876;HaplotypeScore=0.0378;InbreedingCoeff=0.6272;MLEAC=56;MLEAF=0.214;MQ=59.80;MQ0=0;MQRankSum=1.186;QD=24.53;ReadPosRankSum=-0.444	GT:AD:DP:GQ:PL	0/0:66,0:66:99:0,198,2109	0/0:25,0:25:75:0,75,806	0/0:11,0:11:33:0,33,347	0/0:45,0:45:99:0,135,1434	1/1:0,20:20:60:620,60,0	0/0:14,0:14:39:0,39,428	0/0:22,0:22:63:0,63,683	1/1:0,1:1:3:34,3,0	0/1:3,1:4:24:24,0,57	1/1:0,14:14:42:435,42,0	1/1:0,2:2:6:66,6,0	0/0:21,0:21:63:0,63,665	0/0:11,0:11:33:0,33,354	0/0:1,0:1:3:0,3,36	1/1:0,14:14:42:441,42,0	1/1:0,17:17:48:486,48,0	0/0:18,0:18:54:0,54,560	0/0:5,0:5:15:0,15,164	0/0:10,0:10:24:0,24,262	0/0:6,0:6:18:0,18,182	./.:.:.:.:.	0/0:16,0:16:45:0,45,474	0/0:27,0:27:78:0,78,838	0/0:22,0:22:63:0,63,686	0/0:1,0:1:3:0,3,32	0/0:27,0:27:81:0,81,839	0/0:12,0:12:36:0,36,387	0/0:2,0:2:3:0,3,33	0/1:3,1:4:21:21,0,79	0/0:19,0:19:54:0,54,582	0/0:3,0:3:9:0,9,99	0/0:3,0:3:9:0,9,100	1/1:0,8:8:24:253,24,0	0/1:1,1:2:24:26,0,24	0/0:14,0:14:42:0,42,448	0/1:5,1:6:14:14,0,148	0/0:24,0:24:72:0,72,757	1/1:0,14:14:42:421,42,0	0/0:12,0:12:36:0,36,377	1/1:0,5:5:15:164,15,0	1/1:0,3:3:9:88,9,0	1/1:0,19:19:57:590,57,0	0/0:15,0:15:45:0,45,480	0/0:13,0:13:39:0,39,410	0/0:16,0:16:42:0,42,470	0/0:26,0:26:66:0,66,739	0/0:15,0:15:42:0,42,456	0/1:6,1:7:13:13,0,174	1/1:0,1:1:3:31,3,0	0/0:5,0:5:15:0,15,158	0/0:2,0:2:6:0,6,64	0/0:5,0:5:15:0,15,146	1/1:0,3:3:9:91,9,0	0/0:1,0:1:3:0,3,33	0/0:6,0:6:18:0,18,186	0/0:2,0:2:6:0,6,63	0/0:5,0:5:15:0,15,158	0/0:6,0:6:18:0,18,194	1/1:0,2:2:3:45,3,0	0/0:7,0:7:21:0,21,214	0/0:5,0:5:15:0,15,162	0/0:9,0:9:27:0,27,280	0/0:3,0:3:9:0,9,91	1/1:0,5:5:15:153,15,0	0/0:4,0:4:12:0,12,122	1/1:0,2:2:6:63,6,0	0/0:1,0:1:3:0,3,32	1/1:0,4:4:12:130,12,0	0/0:3,0:3:9:0,9,97	0/0:4,0:4:12:0,12,125	./.:.:.:.:.	0/0:5,0:5:15:0,15,154	0/0:3,0:3:9:0,9,92	0/0:4,0:4:12:0,12,134	0/0:6,0:6:18:0,18,193	0/0:3,0:3:9:0,9,97	0/0:1,0:1:3:0,3,32	./.:.:.:.:.	0/0:2,0:2:6:0,6,63	0/0:4,0:4:12:0,12,122	0/0:3,0:3:9:0,9,95	0/0:3,0:3:6:0,6,76	0/0:1,0:1:3:0,3,26	0/0:11,0:11:33:0,33,337	0/0:4,0:4:12:0,12,120	0/0:2,0:2:6:0,6,68	1/1:0,7:7:18:207,18,0	1/1:0,1:1:3:32,3,0	0/1:1,1:2:23:25,0,23	0/0:4,0:4:12:0,12,134	0/1:2,1:3:21:21,0,59	1/1:0,5:5:15:152,15,0	0/0:2,0:2:3:0,3,45	0/0:2,0:2:6:0,6,60	./.:.:.:.:.	1/1:0,6:6:15:161,15,0	0/0:4,0:4:12:0,12,132	1/1:0,1:1:3:32,3,0	0/0:4,0:4:12:0,12,122	1/1:0,5:5:15:153,15,0	0/0:6,0:6:18:0,18,204	0/0:4,0:4:9:0,9,105	0/0:3,0:3:9:0,9,96	0/0:2,0:2:6:0,6,67	./.:.:.:.:.	0/0:7,0:7:21:0,21,224	0/0:4,0:4:12:0,12,131	0/0:4,0:4:12:0,12,118	1/1:0,1:1:3:30,3,0	0/0:7,0:7:15:0,15,185	0/0:10,0:10:30:0,30,300	1/1:0,1:1:3:31,3,0	0/0:6,0:6:18:0,18,189	0/0:6,0:6:18:0,18,186	0/0:7,0:7:21:0,21,221	1/1:0,9:9:27:282,27,0	1/1:0,5:5:15:157,15,0	0/0:8,0:8:24:0,24,250	0/0:5,0:5:12:0,12,149	0/0:2,0:2:6:0,6,63	0/0:5,0:5:15:0,15,159	0/0:2,0:2:6:0,6,62	0/0:7,0:7:21:0,21,228	0/0:4,0:4:12:0,12,124	0/0:7,0:7:21:0,21,219	0/0:7,0:7:21:0,21,219	0/0:10,0:10:30:0,30,305	0/0:2,0:2:6:0,6,64	0/0:3,0:3:9:0,9,96	0/0:2,0:2:3:0,3,45	./.:.:.:.:.	0/0:1,0:1:3:0,3,30	0/0:2,0:2:3:0,3,45	0/0:6,0:6:12:0,12,153	0/0:4,0:4:9:0,9,108	0/0:4,0:4:6:0,6,89	0/0:28,0:28:84:0,84,962
chr0	12327920	.	T	C	3696.3	.	AC=31;AF=0.115;AN=270;BaseQRankSum=5.073;DP=1119;Dels=0.00;FS=0.333;HaplotypeScore=0.1746;InbreedingCoeff=0.6090;MLEAC=29;MLEAF=0.107;MQ=59.35;MQ0=4;MQRankSum=-0.513;QD=26.40;ReadPosRankSum=0.763	GT:AD:DP:GQ:PL	0/0:72,0:72:99:0,217,2316	0/0:15,0:15:45:0,45,474	0/0:20,0:20:57:0,57,598	0/0:52,0:52:99:0,156,1570	0/0:15,0:15:36:0,36,414	0/0:12,0:12:36:0,36,367	0/0:14,0:14:42:0,42,422	0/0:4,0:4:12:0,12,126	0/0:3,0:3:9:0,9,92	0/0:17,0:17:51:0,51,532	0/0:5,0:5:15:0,15,162	1/1:0,20:20:57:615,57,0	0/0:16,0:16:45:0,45,479	0/0:3,0:3:9:0,9,87	0/0:11,0:11:33:0,33,336	0/0:28,0:28:75:0,75,788	0/0:22,0:22:63:0,63,655	0/0:5,0:5:15:0,15,159	0/0:13,0:13:30:0,30,340	0/0:10,0:10:27:0,27,271	0/0:5,0:5:15:0,15,161	0/0:24,0:24:66:0,66,689	0/0:14,0:14:42:0,42,415	1/1:0,25:25:75:789,75,0	0/0:5,0:5:15:0,15,155	0/0:22,0:22:63:0,63,652	0/0:14,0:14:42:0,42,433	0/0:4,0:4:12:0,12,126	0/0:2,0:2:6:0,6,63	0/0:16,0:16:48:0,48,486	0/0:5,0:5:15:0,15,162	0/0:4,0:4:12:0,12,134	0/0:26,0:26:60:0,60,628	0/0:2,0:2:6:0,6,62	0/0:16,0:16:36:0,36,397	0/0:7,0:7:21:0,21,213	0/0:24,0:24:51:0,51,590	0/0:10,0:10:30:0,30,306	0/0:22,0:22:66:0,66,673	0/0:3,0:3:9:0,9,95	0/0:5,0:5:15:0,15,156	0/0:9,0:9:27:0,27,272	0/0:17,0:17:45:0,45,476	1/1:0,16:16:45:480,45,0	1/1:2,17:20:48:524,48,0	0/0:20,0:20:57:0,57,592	0/0:17,0:17:48:0,48,504	0/1:1,4:5:16:117,0,16	0/0:1,0:1:3:0,3,32	0/0:7,0:7:21:0,21,213	0/0:2,0:2:6:0,6,61	0/0:5,0:5:9:0,9,120	0/0:7,0:7:18:0,18,203	./.:.:.:.:.	1/1:0,8:8:24:247,24,0	0/0:6,0:6:18:0,18,178	1/1:0,6:6:18:186,18,0	1/1:0,5:5:15:162,15,0	0/0:3,0:3:9:0,9,97	1/1:0,6:6:18:184,18,0	0/0:2,0:2:6:0,6,63	0/0:1,0:1:3:0,3,31	0/0:7,0:7:21:0,21,214	0/0:4,0:4:12:0,12,124	0/0:4,0:4:12:0,12,118	0/0:4,0:4:12:0,12,122	0/0:4,0:4:12:0,12,126	0/0:8,0:8:24:0,24,250	0/0:5,0:5:12:0,12,136	0/0:4,0:4:12:0,12,122	0/0:1,0:1:3:0,3,32	0/0:6,0:6:18:0,18,184	0/0:4,0:4:12:0,12,120	0/1:1,2:3:23:54,0,23	0/1:2,4:6:33:98,0,33	1/1:0,8:8:24:260,24,0	1/1:0,4:4:12:128,12,0	0/0:2,0:2:6:0,6,63	0/0:2,0:2:6:0,6,63	0/0:4,0:4:9:0,9,107	0/0:1,0:1:3:0,3,32	0/0:1,0:1:3:0,3,32	0/0:7,0:7:21:0,21,222	0/0:4,0:4:12:0,12,126	0/0:5,0:5:15:0,15,159	0/0:3,0:3:9:0,9,96	0/0:4,0:4:12:0,12,120	0/0:3,0:3:6:0,6,79	0/0:7,0:7:21:0,21,221	0/0:4,0:4:12:0,12,127	0/0:3,0:3:9:0,9,92	./.:.:.:.:.	0/0:5,0:5:15:0,15,152	0/0:3,0:3:9:0,9,92	0/0:3,0:3:9:0,9,91	0/0:3,0:3:9:0,9,96	0/0:4,0:4:12:0,12,132	0/0:4,0:4:12:0,12,122	0/0:3,0:3:9:0,9,93	0/0:4,0:4:12:0,12,125	0/0:6,0:6:18:0,18,185	0/0:2,0:2:6:0,6,60	0/0:2,0:2:6:0,6,55	0/0:3,0:3:9:0,9,93	0/0:4,0:4:9:0,9,106	0/0:4,0:4:12:0,12,123	0/0:2,0:2:6:0,6,59	0/0:14,0:14:39:0,39,410	0/0:7,0:7:21:0,21,217	0/0:10,0:10:30:0,30,309	0/0:12,0:12:33:0,33,352	0/0:7,0:7:21:0,21,225	0/0:3,0:3:9:0,9,91	0/0:5,0:5:15:0,15,148	0/0:6,0:6:12:0,12,154	0/0:1,0:1:3:0,3,31	0/0:4,0:4:12:0,12,123	0/0:4,0:4:12:0,12,125	1/1:0,1:1:3:32,3,0	0/0:6,0:6:18:0,18,183	1/1:0,2:2:6:64,6,0	0/0:5,0:5:15:0,15,149	0/0:7,0:7:18:0,18,193	0/0:11,0:11:24:0,24,291	0/0:7,0:7:21:0,21,214	0/0:3,0:3:9:0,9,90	1/1:0,2:2:6:64,6,0	0/0:9,0:9:27:0,27,274	1/1:0,3:3:6:62,6,0	0/0:4,0:4:9:0,9,106	0/0:6,0:6:9:0,9,134	0/0:3,0:3:6:0,6,74	0/0:2,0:2:3:0,3,45	0/0:3,0:3:9:0,9,87	0/0:2,0:2:3:0,3,45	0/0:1,0:1:3:0,3,31	0/0:20,0:20:60:0,60,677
chr0	12331433	.	T	A	5458.48	.	AC=86;AF=0.361;AN=238;BaseQRankSum=4.334;DP=624;Dels=0.00;FS=3.204;HaplotypeScore=0.0395;InbreedingCoeff=0.6999;MLEAC=85;MLEAF=0.357;MQ=59.73;MQ0=1;MQRankSum=-1.725;QD=27.29;ReadPosRankSum=-2.555	GT:AD:DP:GQ:PL	0/0:50,0:50:99:0,147,1562	0/0:17,0:17:45:0,45,488	0/0:7,0:7:21:0,21,212	0/0:26,0:26:78:0,78,772	1/1:0,12:12:36:385,36,0	0/0:4,0:4:9:0,9,106	0/0:7,0:7:18:0,18,199	1/1:0,2:2:6:64,6,0	./.:.:.:.:.	1/1:0,8:8:24:248,24,0	1/1:0,1:1:3:33,3,0	0/0:6,0:6:15:0,15,172	1/1:0,9:9:24:266,24,0	./.:.:.:.:.	1/1:0,10:10:30:307,30,0	1/1:0,7:7:21:210,21,0	1/1:0,17:17:42:494,42,0	./.:.:.:.:.	0/0:3,0:3:9:0,9,87	0/0:4,0:4:12:0,12,118	0/0:2,0:2:6:0,6,69	0/0:4,0:4:12:0,12,117	0/0:15,0:15:36:0,36,409	0/0:9,0:9:27:0,27,267	0/0:2,0:2:6:0,6,64	0/0:21,0:21:57:0,57,611	0/0:13,0:13:39:0,39,407	1/1:0,1:1:3:32,3,0	./.:.:.:.:.	0/0:8,0:8:24:0,24,247	./.:.:.:.:.	0/1:2,4:6:45:97,0,45	1/1:0,2:2:6:57,6,0	1/1:0,2:2:6:64,6,0	0/0:8,0:8:21:0,21,234	./.:.:.:.:.	0/0:12,0:12:30:0,30,334	1/1:0,7:7:18:198,18,0	0/0:8,0:8:24:0,24,239	1/1:0,1:1:3:33,3,0	1/1:0,2:2:6:65,6,0	1/1:0,14:14:39:421,39,0	0/0:9,0:9:24:0,24,259	0/0:14,0:14:39:0,39,421	0/0:7,0:7:21:0,21,214	0/0:6,0:6:18:0,18,181	0/0:1,0:1:3:0,3,24	1/1:0,1:1:3:33,3,0	./.:.:.:.:.	0/0:3,0:3:6:0,6,78	0/0:1,0:1:3:0,3,32	0/0:2,0:2:6:0,6,63	1/1:0,6:6:18:190,18,0	0/0:2,0:2:6:0,6,59	0/0:5,0:5:15:0,15,144	1/1:0,1:1:3:32,3,0	0/0:2,0:2:6:0,6,63	0/0:4,0:4:12:0,12,127	1/1:0,5:5:15:159,15,0	0/0:4,0:4:12:0,12,125	1/1:0,5:5:15:157,15,0	1/1:0,4:4:12:126,12,0	1/1:0,7:7:21:222,21,0	1/1:0,3:3:9:99,9,0	1/1:0,2:2:6:63,6,0	1/1:0,4:4:12:125,12,0	0/0:5,0:5:15:0,15,152	1/1:0,5:5:15:155,15,0	1/1:0,5:5:12:141,12,0	./.:.:.:.:.	./.:.:.:.:.	0/0:1,0:1:3:0,3,31	0/0:3,0:3:9:0,9,97	0/0:5,0:5:15:0,15,156	0/0:3,0:3:9:0,9,95	0/0:2,0:2:6:0,6,61	0/0:1,0:1:3:0,3,28	0/0:2,0:2:6:0,6,62	0/0:2,0:2:6:0,6,65	0/0:5,0:5:12:0,12,136	0/0:2,0:2:6:0,6,63	0/0:1,0:1:3:0,3,31	./.:.:.:.:.	0/0:3,0:3:9:0,9,95	0/0:4,0:4:12:0,12,124	0/0:1,0:2:3:0,3,30	1/1:0,4:4:12:125,12,0	1/1:0,3:3:9:97,9,0	./.:.:.:.:.	1/1:0,1:1:3:33,3,0	1/1:0,4:4:12:124,12,0	1/1:0,5:5:12:136,12,0	1/1:0,3:3:9:100,9,0	./.:.:.:.:.	1/1:0,2:2:6:63,6,0	0/1:1,1:2:26:26,0,27	1/1:0,4:4:12:128,12,0	1/1:0,3:3:9:94,9,0	1/1:0,5:5:15:156,15,0	1/1:0,1:1:3:32,3,0	0/0:4,0:4:12:0,12,123	0/0:2,0:2:6:0,6,63	1/1:0,4:4:12:122,12,0	0/0:1,0:1:3:0,3,30	0/0:1,0:1:3:0,3,30	0/0:4,0:4:12:0,12,122	./.:.:.:.:.	0/0:2,0:2:6:0,6,61	./.:.:.:.:.	0/0:1,0:1:3:0,3,29	0/0:5,0:5:15:0,15,152	./.:.:.:.:.	0/0:8,0:8:24:0,24,249	1/1:0,2:2:6:65,6,0	0/0:2,0:2:6:0,6,63	1/1:0,5:5:15:140,15,0	1/1:0,3:3:9:97,9,0	0/0:2,0:2:6:0,6,61	0/0:2,0:2:6:0,6,57	0/0:3,0:3:9:0,9,90	0/0:1,0:1:3:0,3,32	0/0:1,0:1:3:0,3,33	./.:.:.:.:.	0/0:3,0:3:6:0,6,74	0/0:6,0:6:18:0,18,179	0/0:2,0:2:6:0,6,63	0/0:4,0:4:12:0,12,120	0/0:4,0:4:12:0,12,128	0/0:3,0:3:6:0,6,74	0/0:5,0:5:9:0,9,118	0/0:3,0:3:6:0,6,75	./.:.:.:.:.	0/0:2,0:2:3:0,3,45	0/0:1,0:1:3:0,3,31	./.:.:.:.:.	0/0:6,0:6:9:0,9,134	0/0:17,0:17:51:0,51,577
chr0	12331560	.	A	G	3948.73	.	AC=69;AF=0.325;AN=212;BaseQRankSum=2.074;DP=430;Dels=0.00;FS=11.268;HaplotypeScore=0.0696;InbreedingCoeff=0.6332;MLEAC=70;MLEAF=0.330;MQ=59.65;MQ0=1;MQRankSum=-0.531;QD=25.98;ReadPosRankSum=0.261	GT:AD:DP:GQ:PL	0/0:25,0:25:66:0,66,735	1/1:0,15:15:42:460,42,0	1/1:0,6:6:15:171,15,0	1/1:0,16:16:36:435,36,0	0/0:6,0:6:18:0,18,190	1/1:0,6:6:15:173,15,0	0/0:3,0:3:9:0,9,95	0/0:2,0:2:6:0,6,65	./.:.:.:.:.	0/0:2,0:2:6:0,6,65	./.:.:.:.:.	0/0:6,0:6:12:0,12,154	0/0:5,0:5:12:0,12,138	0/0:1,0:1:3:0,3,32	0/0:8,0:8:24:0,24,255	0/0:3,0:3:9:0,9,94	0/0:5,0:5:12:0,12,138	./.:.:.:.:.	0/0:1,0:1:3:0,3,31	./.:.:.:.:.	./.:.:.:.:.	1/1:0,4:4:9:107,9,0	1/1:0,4:4:12:126,12,0	0/0:9,0:9:24:0,24,267	./.:.:.:.:.	0/0:11,0:11:33:0,33,348	0/0:6,0:6:18:0,18,187	0/0:1,0:1:3:0,3,34	./.:.:.:.:.	1/1:0,6:6:15:168,15,0	./.:.:.:.:.	1/1:0,1:1:3:32,3,0	0/0:3,0:3:6:0,6,75	./.:.:.:.:.	0/0:8,0:8:24:0,24,251	./.:.:.:.:.	1/1:0,6:6:18:187,18,0	0/0:5,0:5:9:0,9,120	1/1:0,8:8:24:256,24,0	./.:.:.:.:.	./.:.:.:.:.	0/0:9,0:9:24:0,24,262	0/0:6,0:6:18:0,18,185	0/0:11,0:11:30:0,30,329	0/0:4,0:4:9:0,9,110	0/0:7,0:7:18:0,18,199	1/1:0,7:7:18:206,18,0	./.:.:.:.:.	0/0:1,0:1:3:0,3,33	1/1:0,5:5:12:138,12,0	./.:.:.:.:.	1/1:0,2:2:3:45,3,0	0/0:2,0:2:6:0,6,62	1/1:0,1:1:3:32,3,0	0/0:4,0:4:9:0,9,107	./.:.:.:.:.	0/0:1,0:1:3:0,3,32	0/0:1,0:1:3:0,3,30	0/0:3,0:3:9:0,9,93	0/0:4,0:4:12:0,12,125	0/0:2,0:2:6:0,6,61	0/0:1,0:1:3:0,3,31	0/0:4,0:4:12:0,12,130	0/0:1,0:1:3:0,3,31	0/0:3,0:3:6:0,6,75	0/0:6,0:6:15:0,15,168	./.:.:.:.:.	0/0:6,0:6:15:0,15,172	0/0:2,0:2:3:0,3,45	./.:.:.:.:.	./.:.:.:.:.	1/1:0,3:3:9:95,9,0	1/1:0,2:2:6:63,6,0	0/1:1,2:3:22:54,0,22	0/0:1,0:1:3:0,3,30	./.:.:.:.:.	0/0:3,0:3:6:0,6,76	1/1:0,2:2:6:65,6,0	./.:.:.:.:.	1/1:0,5:5:15:159,15,0	0/0:2,0:2:6:0,6,67	./.:.:.:.:.	./.:.:.:.:.	1/1:0,3:3:9:97,9,0	1/1:0,4:4:9:93,9,0	./.:.:.:.:.	./.:.:.:.:.	0/0:3,0:3:9:0,9,99	0/0:1,0:1:3:0,3,32	0/0:2,0:2:6:0,6,64	0/0:3,0:3:9:0,9,96	0/0:2,0:2:6:0,6,63	./.:.:.:.:.	0/0:2,0:2:6:0,6,66	0/0:4,0:4:9:0,9,108	0/0:1,0:1:3:0,3,27	0/0:1,0:1:3:0,3,31	0/0:1,0:1:3:0,3,28	0/0:2,0:2:6:0,6,62	./.:.:.:.:.	./.:.:.:.:.	0/0:2,0:2:6:0,6,64	0/0:1,0:1:3:0,3,34	1/1:0,1:1:3:31,3,0	1/1:0,1:1:3:32,3,0	./.:.:.:.:.	./.:.:.:.:.	0/0:2,0:2:6:0,6,63	0/0:2,0:2:6:0,6,61	1/1:0,4:4:9:106,9,0	1/1:0,5:5:12:137,12,0	0/0:2,0:2:6:0,6,62	1/1:0,2:2:3:45,3,0	0/0:1,0:1:3:0,3,32	1/1:0,5:5:12:132,12,0	0/0:3,0:3:9:0,9,94	0/0:3,0:3:6:0,6,75	1/1:0,2:2:6:63,6,0	0/0:2,0:2:6:0,6,61	1/1:0,5:5:15:159,15,0	0/0:3,0:3:9:0,9,92	1/1:0,2:2:6:63,6,0	1/1:0,1:1:3:32,3,0	1/1:0,3:3:9:96,9,0	1/1:0,5:5:12:139,12,0	1/1:0,1:1:3:32,3,0	0/0:6,0:6:15:0,15,173	1/1:0,6:6:15:175,15,0	0/0:3,0:3:9:0,9,95	0/0:2,0:2:3:0,3,45	0/0:1,0:1:3:0,3,31	./.:.:.:.:.	0/0:2,0:3:3:0,3,45	./.:.:.:.:.	0/0:2,0:2:3:0,3,45	0/0:4,0:4:6:0,6,89	0/0:20,0:20:60:0,60,687
chr0	12333433	.	C	T	3414.69	.	AC=38;AF=0.140;AN=272;BaseQRankSum=4.091;DP=1228;Dels=0.00;FS=9.377;HaplotypeScore=0.1468;InbreedingCoeff=0.5631;MLEAC=34;MLEAF=0.125;MQ=59.84;MQ0=0;MQRankSum=-0.492;QD=24.22;ReadPosRankSum=0.175	GT:AD:DP:GQ:PL	0/0:72,0:72:99:0,217,2247	0/0:18,0:18:54:0,54,551	0/0:18,0:18:51:0,51,523	0/0:50,0:50:99:0,150,1491	0/0:13,0:13:39:0,39,394	0/0:15,0:15:36:0,36,415	0/0:32,0:32:96:0,96,958	0/0:6,0:6:18:0,18,178	0/0:3,0:3:9:0,9,95	0/0:29,0:29:78:0,78,837	0/0:7,0:7:21:0,21,213	0/0:16,0:16:48:0,48,493	1/1:0,12:12:36:371,36,0	0/1:1,3:4:17:86,0,17	0/0:19,0:19:57:0,57,581	0/0:25,0:25:72:0,72,733	1/1:0,26:26:69:751,69,0	0/1:3,1:4:21:21,0,81	0/0:19,0:19:51:0,51,520	0/0:19,0:19:57:0,57,564	0/0:4,0:4:12:0,12,126	0/0:22,0:22:60:0,60,646	0/0:21,0:21:63:0,63,625	0/0:19,0:19:54:0,54,551	0/0:1,0:1:3:0,3,32	0/0:29,0:29:87:0,87,868	0/0:21,0:21:63:0,63,625	1/1:0,7:7:21:227,21,0	0/1:2,1:3:24:24,0,56	0/0:30,0:30:84:0,84,891	0/0:9,0:9:27:0,27,271	0/1:1,3:4:16:84,0,16	0/0:27,0:27:81:0,81,826	0/0:4,0:4:12:0,12,126	0/0:13,0:13:39:0,39,375	0/0:5,0:5:15:0,15,151	0/0:24,0:24:72:0,72,711	0/0:11,0:11:33:0,33,321	0/0:18,0:18:54:0,54,541	0/0:6,0:6:18:0,18,190	0/0:14,0:14:42:0,42,435	0/0:21,0:21:63:0,63,626	0/0:13,0:13:39:0,39,391	0/0:24,0:24:69:0,69,707	0/0:26,0:26:78:0,78,772	0/0:24,0:24:72:0,72,739	0/0:11,0:11:30:0,30,316	0/0:5,0:5:15:0,15,146	0/0:2,0:2:6:0,6,65	0/0:4,0:4:6:0,6,73	0/0:1,0:1:3:0,3,29	0/0:2,0:2:6:0,6,61	0/0:4,0:4:12:0,12,124	0/0:4,0:4:12:0,12,120	0/0:1,0:1:3:0,3,32	1/1:0,5:5:15:152,15,0	0/0:7,0:7:21:0,21,216	0/0:8,0:8:24:0,24,249	0/0:3,0:3:9:0,9,95	0/0:6,0:6:18:0,18,174	1/1:0,3:3:9:96,9,0	1/1:0,5:5:15:157,15,0	1/1:0,10:10:27:301,27,0	0/0:9,0:9:27:0,27,266	1/1:0,4:4:12:126,12,0	0/0:8,0:9:24:0,24,248	0/0:1,0:1:3:0,3,32	0/0:10,0:10:27:0,27,288	1/1:0,2:2:6:63,6,0	0/0:3,0:3:9:0,9,88	0/0:3,0:3:9:0,9,87	0/0:1,0:1:3:0,3,32	0/0:2,0:2:6:0,6,59	0/0:1,0:1:3:0,3,32	0/0:3,0:3:9:0,9,89	0/0:7,0:7:21:0,21,210	0/0:1,0:1:3:0,3,29	0/0:3,0:3:9:0,9,96	0/0:3,0:3:9:0,9,92	0/0:5,0:5:15:0,15,156	0/0:3,0:3:9:0,9,91	0/0:2,0:2:3:0,3,45	0/0:2,0:2:6:0,6,59	1/1:0,10:10:30:316,30,0	0/0:3,0:3:9:0,9,88	0/0:4,0:4:12:0,12,120	0/0:4,0:4:12:0,12,122	0/0:5,0:5:15:0,15,151	0/0:5,0:5:15:0,15,152	1/1:0,3:3:9:91,9,0	0/0:2,0:2:6:0,6,61	0/0:5,0:5:15:0,15,157	1/1:0,5:5:15:156,15,0	0/0:1,0:1:3:0,3,32	1/1:0,3:3:9:97,9,0	0/1:4,1:5:14:14,0,110	1/1:0,9:9:27:291,27,0	0/0:3,0:3:9:0,9,90	1/1:0,1:1:3:31,3,0	0/0:2,0:2:6:0,6,59	0/0:9,0:9:27:0,27,269	0/0:1,0:1:3:0,3,31	0/1:1,7:8:8:201,0,8	0/0:5,0:5:15:0,15,150	0/0:2,0:2:6:0,6,57	0/0:6,0:6:15:0,15,169	0/0:1,0:1:3:0,3,31	0/0:11,0:11:30:0,30,310	0/0:1,0:1:3:0,3,26	0/0:8,0:8:24:0,24,241	0/0:13,0:13:33:0,33,366	0/0:1,0:1:3:0,3,27	0/0:7,0:7:18:0,18,188	1/1:0,8:8:24:250,24,0	0/0:5,0:5:15:0,15,149	0/0:4,0:4:12:0,12,124	0/0:6,0:6:18:0,18,184	0/0:5,0:5:15:0,15,150	0/0:2,0:2:6:0,6,59	0/0:8,0:8:21:0,21,229	0/0:3,0:3:9:0,9,90	0/0:11,0:11:33:0,33,331	0/0:5,0:5:12:0,12,139	./.:.:.:.:.	0/0:1,0:1:3:0,3,29	0/0:5,0:5:15:0,15,152	0/0:3,0:3:9:0,9,86	0/0:5,0:5:15:0,15,154	0/0:8,0:8:24:0,24,237	0/0:4,0:4:6:0,6,89	0/0:2,0:2:3:0,3,45	0/0:2,0:2:3:0,3,45	0/0:11,0:11:15:0,15,207	0/0:6,0:6:12:0,12,150	0/0:4,0:4:6:0,6,89	0/0:2,0:2:3:0,3,30	0/0:13,0:13:39:0,39,426
chr0	12339518	.	C	A	8144.51	.	AC=64;AF=0.246;AN=260;BaseQRankSum=-1.466;DP=1222;Dels=0.00;FS=19.353;HaplotypeScore=0.0602;InbreedingCoeff=0.7178;MLEAC=61;MLEAF=0.235;MQ=59.55;MQ0=0;MQRankSum=-0.203;QD=26.70;ReadPosRankSum=1.824	GT:AD:DP:GQ:PL	0/0:58,0:58:99:0,174,1890	0/0:29,0:29:87:0,87,921	1/1:0,28:28:84:897,84,0	0/0:57,0:57:99:0,171,1774	0/0:8,0:8:24:0,24,253	1/1:0,21:21:60:624,60,0	0/0:26,0:26:78:0,78,812	0/0:2,0:2:6:0,6,63	0/0:5,0:5:15:0,15,159	0/0:19,0:19:57:0,57,593	0/0:1,0:1:3:0,3,33	0/0:13,0:13:39:0,39,411	0/0:11,0:11:30:0,30,331	0/0:4,0:4:12:0,12,127	0/0:18,0:18:54:0,54,589	0/0:23,0:23:69:0,69,720	0/0:26,0:26:75:0,75,812	0/0:2,0:2:6:0,6,65	0/0:19,0:19:45:0,45,529	1/1:0,23:23:69:688,69,0	0/0:3,0:3:9:0,9,100	1/1:0,30:30:90:918,90,0	1/1:0,16:16:45:471,45,0	0/0:26,0:26:78:0,78,795	./.:.:.:.:.	0/0:23,0:23:69:0,69,710	0/0:20,0:20:54:0,54,594	0/0:4,0:4:12:0,12,134	0/1:2,1:3:25:25,0,57	1/1:0,21:21:60:653,60,0	0/1:1,6:7:10:174,0,10	0/1:2,1:3:23:23,0,57	0/0:23,0:23:69:0,69,737	0/0:7,0:7:21:0,21,229	0/0:21,0:21:60:0,60,634	0/0:4,0:4:12:0,12,136	1/1:0,22:22:66:694,66,0	0/0:16,0:16:48:0,48,497	1/1:0,15:15:42:449,42,0	0/0:5,0:5:15:0,15,160	0/0:2,0:2:6:0,6,64	0/0:21,0:21:63:0,63,642	0/0:24,0:24:72:0,72,734	0/0:26,0:26:78:0,78,826	0/0:23,0:23:69:0,69,740	0/0:25,0:25:75:0,75,787	1/1:0,12:12:36:383,36,0	0/0:8,0:8:24:0,24,256	./.:.:.:.:.	0/0:5,0:5:15:0,15,161	0/0:1,0:1:3:0,3,31	./.:.:.:.:.	0/0:9,0:9:27:0,27,284	0/0:10,0:10:30:0,30,320	0/0:8,0:8:24:0,24,259	0/0:4,0:4:12:0,12,128	0/0:3,0:3:9:0,9,90	0/0:4,0:4:12:0,12,126	0/0:4,0:4:9:0,9,108	0/0:6,0:6:18:0,18,183	0/0:2,0:2:6:0,6,64	0/0:5,0:5:15:0,15,162	0/0:4,0:4:12:0,12,133	0/0:5,0:5:15:0,15,160	0/0:7,0:7:21:0,21,219	0/0:6,0:6:18:0,18,192	0/0:2,0:2:6:0,6,65	0/0:9,0:9:27:0,27,286	0/0:6,0:6:18:0,18,182	1/1:0,3:3:9:95,9,0	./.:.:.:.:.	1/1:0,8:8:21:215,21,0	1/1:0,2:2:6:65,6,0	0/1:3,2:5:44:44,0,77	0/0:1,0:1:3:0,3,33	0/0:3,0:3:6:0,6,78	./.:.:.:.:.	1/1:0,1:1:3:31,3,0	0/0:1,0:1:3:0,3,34	0/0:3,0:3:9:0,9,97	0/0:4,0:4:9:0,9,89	0/0:5,0:5:15:0,15,156	0/0:5,0:5:15:0,15,162	1/1:0,3:3:9:95,9,0	1/1:0,1:1:3:31,3,0	1/1:0,2:2:6:65,6,0	0/0:2,0:2:6:0,6,64	0/1:5,1:6:15:15,0,132	0/0:5,0:5:15:0,15,143	0/0:4,0:4:12:0,12,125	0/0:7,0:7:21:0,21,218	0/0:3,0:3:9:0,9,96	0/0:4,0:4:12:0,12,125	./.:.:.:.:.	0/0:6,0:6:18:0,18,195	0/0:4,0:4:12:0,12,120	0/1:6,1:7:11:11,0,166	0/0:4,0:4:12:0,12,124	0/0:3,0:3:9:0,9,97	0/0:2,0:2:6:0,6,58	0/0:5,0:5:15:0,15,153	0/0:7,0:7:21:0,21,221	0/0:5,0:5:15:0,15,159	1/1:0,2:2:6:65,6,0	1/1:0,6:6:18:186,18,0	1/1:0,5:5:15:161,15,0	1/1:0,5:5:15:144,15,0	0/0:7,0:7:21:0,21,224	0/0:4,0:4:12:0,12,126	0/0:13,0:13:39:0,39,410	0/0:8,0:8:18:0,18,212	0/0:4,0:4:12:0,12,128	0/0:4,0:4:12:0,12,127	0/0:9,0:9:27:0,27,281	1/1:0,3:3:9:93,9,0	0/0:4,0:4:12:0,12,126	0/0:3,0:3:9:0,9,93	1/1:0,5:5:12:135,12,0	0/0:4,0:4:12:0,12,126	1/1:0,6:6:18:180,18,0	0/0:5,0:5:15:0,15,156	1/1:0,4:4:12:128,12,0	1/1:0,4:4:12:121,12,0	1/1:0,10:10:30:316,30,0	1/1:0,5:5:15:156,15,0	1/1:0,5:5:15:159,15,0	0/0:3,0:3:9:0,9,95	1/1:0,6:6:18:193,18,0	0/0:2,0:2:6:0,6,63	./.:.:.:.:.	0/0:1,0:1:3:0,3,32	0/0:2,0:2:3:0,3,45	0/0:5,0:5:12:0,12,139	0/0:5,0:5:9:0,9,121	0/0:8,0:8:18:0,18,213	0/0:5,0:5:9:0,9,121	0/0:36,0:36:99:0,102,1126
chr0	12340746	.	C	T	3924.4	.	AC=32;AF=0.118;AN=272;BaseQRankSum=1.506;DP=1224;Dels=0.00;FS=1.417;HaplotypeScore=0.2378;InbreedingCoeff=0.6112;MLEAC=29;MLEAF=0.107;MQ=59.68;MQ0=0;MQRankSum=0.081;QD=27.06;ReadPosRankSum=0.438	GT:AD:DP:GQ:PL	0/0:70,0:70:99:0,211,2209	0/0:25,0:25:75:0,75,789	0/0:25,0:25:69:0,69,737	0/0:67,0:67:99:0,201,2073	0/0:17,0:17:51:0,51,535	0/0:24,0:25:63:0,63,686	0/0:20,0:20:60:0,60,599	0/0:4,0:4:12:0,12,127	0/0:5,0:5:15:0,15,157	0/0:29,0:29:87:0,87,872	0/0:5,0:5:15:0,15,155	1/1:0,16:16:48:497,48,0	0/0:15,0:15:39:0,39,404	0/0:1,0:1:3:0,3,34	0/0:19,0:19:57:0,57,588	0/0:25,0:25:75:0,75,764	0/0:25,0:25:72:0,72,755	0/0:3,0:3:9:0,9,93	0/0:9,0:9:24:0,24,250	0/0:18,0:18:48:0,48,516	0/0:6,0:6:18:0,18,189	0/0:22,0:22:66:0,66,678	0/0:18,0:18:51:0,51,549	1/1:0,25:25:75:774,75,0	0/0:5,0:5:15:0,15,155	0/0:25,0:25:72:0,72,756	0/0:23,0:23:60:0,60,644	0/0:12,0:12:36:0,36,383	0/0:6,0:6:18:0,18,182	0/0:26,0:26:75:0,75,785	0/0:6,0:6:18:0,18,175	0/0:8,0:8:24:0,24,247	0/0:29,0:29:87:0,87,872	0/0:1,0:1:3:0,3,32	0/0:14,0:14:42:0,42,415	0/0:5,0:5:12:0,12,124	0/0:15,0:15:45:0,45,459	0/0:18,0:18:48:0,48,521	0/0:18,0:18:54:0,54,549	0/0:3,0:3:9:0,9,96	0/0:2,0:2:6:0,6,65	0/0:15,0:15:45:0,45,467	0/0:17,0:17:48:0,48,498	1/1:0,22:22:63:668,63,0	1/1:0,26:26:78:795,78,0	0/0:19,0:19:57:0,57,588	0/0:6,0:6:18:0,18,187	0/1:1,6:7:10:166,0,10	./.:.:.:.:.	0/0:2,0:2:6:0,6,62	0/0:1,0:1:3:0,3,30	0/0:8,0:8:24:0,24,241	0/0:6,0:6:18:0,18,182	0/0:3,0:3:9:0,9,92	1/1:0,9:9:27:275,27,0	0/0:7,0:7:21:0,21,223	1/1:0,2:2:6:62,6,0	1/1:0,3:3:9:95,9,0	0/0:1,0:1:3:0,3,32	1/1:0,8:8:21:229,21,0	0/0:3,0:3:9:0,9,92	0/0:4,0:4:12:0,12,121	0/0:8,0:8:24:0,24,243	0/0:2,0:2:6:0,6,57	0/0:5,0:5:15:0,15,153	0/0:4,0:4:12:0,12,122	0/0:2,0:2:6:0,6,60	0/0:5,0:5:15:0,15,155	0/0:2,0:2:6:0,6,67	0/0:3,0:3:9:0,9,84	0/0:4,0:4:12:0,12,122	0/0:2,0:2:6:0,6,60	0/0:3,0:3:9:0,9,89	0/0:2,0:2:6:0,6,62	1/1:0,7:7:21:214,21,0	1/1:0,5:5:15:155,15,0	1/1:0,1:1:3:34,3,0	0/0:6,0:6:18:0,18,187	0/1:2,1:3:21:21,0,52	0/0:8,0:8:24:0,24,242	0/0:1,0:1:3:0,3,32	0/0:1,0:1:3:0,3,32	0/0:11,0:11:33:0,33,326	0/0:7,0:7:21:0,21,218	0/0:3,0:3:9:0,9,91	0/0:5,0:5:15:0,15,160	0/0:6,0:6:18:0,18,184	0/0:3,0:3:9:0,9,91	0/0:4,0:4:12:0,12,122	0/0:8,0:8:24:0,24,252	0/0:2,0:2:6:0,6,65	0/0:1,0:1:3:0,3,30	0/0:4,0:4:12:0,12,124	0/0:3,0:3:9:0,9,95	0/0:2,0:2:6:0,6,63	0/0:4,0:4:12:0,12,119	0/0:7,0:7:21:0,21,221	0/0:1,0:1:3:0,3,31	0/0:3,0:3:9:0,9,96	0/0:5,0:5:15:0,15,150	0/0:6,0:6:18:0,18,185	0/0:2,0:2:6:0,6,61	0/0:3,0:3:9:0,9,91	0/0:6,0:6:18:0,18,184	0/0:4,0:4:12:0,12,124	0/0:4,0:4:12:0,12,121	0/0:4,0:4:12:0,12,123	0/0:12,0:12:36:0,36,362	0/0:2,0:2:6:0,6,59	0/0:7,0:7:21:0,21,211	0/0:9,0:9:27:0,27,269	0/0:2,0:2:6:0,6,61	0/0:8,0:8:21:0,21,230	0/0:5,0:5:15:0,15,149	0/0:10,0:10:27:0,27,297	0/0:2,0:2:6:0,6,65	0/0:6,0:6:18:0,18,177	0/0:4,0:4:12:0,12,118	1/1:0,2:2:6:61,6,0	0/0:5,0:5:15:0,15,149	1/1:0,1:1:3:30,3,0	0/0:4,0:4:12:0,12,127	0/0:8,0:8:24:0,24,245	0/0:9,0:9:27:0,27,287	0/0:1,0:1:3:0,3,32	0/0:10,0:10:24:0,24,274	1/1:0,5:5:12:137,12,0	0/0:1,0:1:3:0,3,32	1/1:0,3:3:9:81,9,0	0/0:2,0:2:3:0,3,31	0/0:1,0:1:3:0,3,31	0/0:4,0:4:6:0,6,89	0/0:10,0:10:18:0,18,241	0/0:4,0:4:6:0,6,89	0/0:2,0:2:3:0,3,45	0/0:2,0:2:3:0,3,30	0/0:22,0:22:66:0,66,723
chr0	12341162	.	C	T	2490.19	.	AC=34;AF=0.132;AN=258;BaseQRankSum=2.780;DP=1140;Dels=0.00;FS=4.711;HaplotypeScore=0.1408;InbreedingCoeff=0.6045;MLEAC=27;MLEAF=0.105;MQ=59.44;MQ0=0;MQRankSum=0.030;QD=22.43;ReadPosRankSum=0.696	GT:AD:DP:GQ:PL	0/0:49,0:49:99:0,147,1499	0/0:21,0:21:57:0,57,621	0/0:18,0:18:51:0,51,538	0/0:52,0:52:99:0,150,1539	0/0:15,0:15:45:0,45,459	0/0:19,0:19:54:0,54,566	0/0:37,0:37:99:0,105,1068	0/0:4,0:4:12:0,12,113	0/0:3,0:3:9:0,9,95	0/0:17,0:17:48:0,48,502	0/0:7,0:7:21:0,21,217	0/0:19,0:19:45:0,45,514	1/1:0,24:24:66:723,66,0	./.:.:.:.:.	0/0:22,0:22:60:0,60,642	0/0:31,0:31:93:0,93,949	1/1:0,14:15:42:433,42,0	0/0:3,0:5:9:0,9,98	0/0:9,0:9:27:0,27,277	0/0:14,0:14:42:0,42,427	0/0:7,0:7:21:0,21,222	0/0:22,0:22:63:0,63,666	0/0:20,0:20:54:0,54,554	0/0:15,0:15:45:0,45,461	./.:.:.:.:.	0/0:23,0:23:63:0,63,681	0/0:9,0:9:24:0,24,259	1/1:0,6:6:15:163,15,0	0/1:2,2:4:52:52,0,52	0/0:25,0:25:75:0,75,772	0/1:3,1:4:21:21,0,88	./.:.:.:.:.	0/0:29,0:29:81:0,81,851	0/0:2,0:2:6:0,6,64	0/0:12,0:12:36:0,36,344	0/0:9,0:9:27:0,27,273	0/0:18,0:18:54:0,54,557	0/0:19,0:19:45:0,45,532	0/0:23,0:23:66:0,66,688	0/0:5,0:5:15:0,15,155	0/0:10,0:10:30:0,30,310	0/0:18,0:18:48:0,48,512	0/0:22,0:22:51:0,51,554	0/0:14,0:14:42:0,42,431	0/0:8,0:8:24:0,24,247	0/0:21,0:21:60:0,60,611	0/0:14,0:14:42:0,42,445	0/0:5,0:5:15:0,15,145	0/0:3,0:3:9:0,9,89	0/0:10,0:10:24:0,24,270	0/0:1,0:1:3:0,3,29	0/0:4,0:4:12:0,12,120	0/0:7,0:7:21:0,21,207	0/0:5,0:5:15:0,15,148	0/0:7,0:7:21:0,21,202	1/1:0,8:8:24:244,24,0	0/0:3,0:3:9:0,9,92	0/0:3,0:3:9:0,9,97	0/0:5,0:5:12:0,12,138	0/0:5,0:5:15:0,15,152	1/1:0,1:1:3:32,3,0	1/1:0,1:1:3:27,3,0	1/1:0,7:7:21:211,21,0	0/0:7,0:7:18:0,18,199	1/1:0,3:3:9:95,9,0	0/0:4,0:4:9:0,9,104	0/0:5,0:5:15:0,15,159	0/0:4,0:4:12:0,12,120	1/1:0,3:3:9:89,9,0	0/0:7,0:7:21:0,21,211	./.:.:.:.:.	0/0:4,0:4:12:0,12,116	./.:.:.:.:.	0/0:4,0:4:12:0,12,119	0/0:5,0:5:12:0,12,128	0/0:4,0:4:12:0,12,120	0/0:5,0:5:15:0,15,159	0/0:1,0:1:3:0,3,29	0/0:2,0:2:6:0,6,62	0/0:4,0:4:12:0,12,120	0/0:4,0:4:9:0,9,107	0/0:9,0:9:21:0,21,246	0/0:4,0:4:12:0,12,120	0/0:5,0:5:15:0,15,148	0/0:2,0:2:6:0,6,64	0/0:7,0:7:21:0,21,225	0/0:4,0:4:12:0,12,124	0/1:5,2:7:41:41,0,137	0/0:5,0:5:15:0,15,151	1/1:0,5:5:12:128,12,0	0/0:1,0:1:3:0,3,32	0/0:3,0:3:9:0,9,93	1/1:0,1:1:3:32,3,0	0/0:4,0:4:9:0,9,106	1/1:0,1:1:3:31,3,0	0/0:2,0:2:6:0,6,53	1/1:0,9:9:27:276,27,0	0/0:1,0:1:3:0,3,31	1/1:0,1:1:3:32,3,0	0/0:3,0:3:9:0,9,90	0/0:8,0:8:24:0,24,247	0/0:1,0:1:3:0,3,31	0/1:2,2:4:51:52,0,51	0/0:4,0:4:12:0,12,131	0/0:4,0:4:12:0,12,118	0/0:4,0:4:12:0,12,127	0/0:13,0:13:36:0,36,382	0/0:11,0:11:27:0,27,284	0/0:4,0:4:12:0,12,122	0/0:11,0:11:33:0,33,336	0/0:10,0:10:30:0,30,300	0/0:4,0:4:12:0,12,126	0/0:5,0:5:15:0,15,149	1/1:0,7:7:21:230,21,0	0/0:4,0:4:12:0,12,131	0/0:2,0:2:6:0,6,63	0/0:4,0:4:12:0,12,127	0/0:3,0:3:9:0,9,95	./.:.:.:.:.	0/0:8,0:8:21:0,21,229	0/0:5,0:5:15:0,15,162	0/0:6,0:6:18:0,18,188	0/0:6,0:6:15:0,15,171	0/0:5,0:5:15:0,15,156	0/0:7,0:7:21:0,21,217	0/0:7,0:7:15:0,15,178	0/0:2,0:2:6:0,6,61	0/0:4,0:4:12:0,12,122	0/0:4,0:4:12:0,12,120	0/0:4,0:4:6:0,6,77	./.:.:.:.:.	./.:.:.:.:.	0/0:6,0:6:9:0,9,134	0/0:2,0:2:3:0,3,45	0/0:2,0:2:3:0,3,44	0/0:2,0:2:3:0,3,45	0/0:12,0:12:33:0,33,351
chr0	12344527	.	C	T	2239.27	.	AC=21;AF=0.082;AN=256;BaseQRankSum=-3.614;DP=1338;Dels=0.00;FS=26.459;HaplotypeScore=0.0458;InbreedingCoeff=0.1147;MLEAC=21;MLEAF=0.082;MQ=36.49;MQ0=33;MQRankSum=1.423;QD=14.26;ReadPosRankSum=2.424	GT:AD:DP:GQ:PL	0/0:75,0:75:99:0,165,1802	0/0:27,0:27:57:0,57,613	0/0:17,0:17:39:0,39,419	0/0:56,0:56:99:0,135,1419	0/0:15,0:15:33:0,33,341	0/0:20,0:20:39:0,39,414	0/0:20,0:20:39:0,39,398	0/0:7,0:7:6:0,6,69	./.:.:.:.:.	0/0:27,0:27:75:0,75,789	0/0:4,0:4:3:0,3,31	0/1:8,9:17:99:227,0,144	0/0:18,0:18:39:0,39,416	0/0:2,0:2:6:0,6,67	0/0:24,0:24:48:0,48,496	0/0:24,0:24:36:0,36,395	0/0:28,0:28:57:0,57,618	0/0:6,0:6:9:0,9,97	0/0:15,0:15:18:0,18,198	0/0:10,0:10:27:0,27,267	0/0:4,0:4:3:0,3,32	0/0:18,0:18:39:0,39,414	0/0:33,0:33:84:0,84,887	0/1:9,14:23:74:361,0,74	0/0:3,0:3:6:0,6,67	0/0:23,0:23:51:0,51,536	0/0:18,0:18:42:0,42,450	0/0:5,0:5:9:0,9,103	./.:.:.:.:.	0/0:31,0:31:57:0,57,604	0/0:7,0:7:15:0,15,161	./.:.:.:.:.	0/0:33,0:33:75:0,75,788	0/0:4,0:4:6:0,6,67	0/0:25,0:25:45:0,45,472	0/0:3,0:3:3:0,3,34	0/0:19,0:19:30:0,30,316	0/0:7,0:7:12:0,12,142	0/0:20,0:20:33:0,33,367	0/0:4,0:4:9:0,9,97	0/0:6,0:6:6:0,6,67	0/0:24,0:24:48:0,48,543	0/0:19,0:19:27:0,27,313	0/1:7,16:23:12:413,0,12	1/1:3,12:15:36:380,36,0	0/0:24,0:24:48:0,48,508	0/0:11,0:11:21:0,21,220	0/1:3,1:4:28:28,0,29	0/0:3,0:3:6:0,6,59	0/0:7,0:7:15:0,15,153	0/0:2,0:2:6:0,6,61	0/0:9,0:9:18:0,18,189	0/0:6,0:6:15:0,15,157	0/0:3,0:3:3:0,3,31	0/1:1,1:2:23:23,0,25	./.:.:.:.:.	1/1:0,6:7:18:195,18,0	0/1:5,3:8:44:76,0,44	0/0:2,0:2:3:0,3,45	0/1:2,5:7:42:82,0,42	0/0:3,0:4:9:0,9,92	0/0:2,0:2:3:0,3,31	0/0:13,0:13:27:0,27,286	0/0:9,0:9:21:0,21,223	0/0:9,0:9:24:0,24,246	0/0:13,0:13:21:0,21,225	0/0:5,0:5:12:0,12,140	0/0:11,0:11:24:0,24,257	0/0:4,0:4:6:0,6,65	./.:.:.:.:.	0/0:3,0:3:3:0,3,32	0/0:6,0:6:15:0,15,163	0/0:5,0:6:15:0,15,149	0/1:8,7:15:99:181,0,119	0/1:1,4:5:20:96,0,20	0/1:2,2:4:49:51,0,49	1/1:2,1:3:3:23,3,0	0/0:8,0:8:15:0,15,161	./.:.:.:.:.	0/0:7,0:7:12:0,12,124	0/0:6,0:6:15:0,15,162	0/0:4,0:4:12:0,12,126	0/0:2,0:2:6:0,6,63	0/0:6,0:6:15:0,15,161	0/0:4,0:4:9:0,9,94	0/0:6,0:6:9:0,9,92	0/0:3,0:3:6:0,6,66	./.:.:.:.:.	0/0:3,0:3:3:0,3,34	0/0:9,0:9:18:0,18,197	0/0:1,0:1:3:0,3,33	0/0:5,0:5:15:0,15,160	0/0:4,0:4:9:0,9,92	0/0:2,0:2:6:0,6,67	0/0:4,0:4:9:0,9,92	0/0:7,0:7:6:0,6,65	0/0:6,0:6:12:0,12,122	0/0:2,0:2:6:0,6,57	0/0:1,0:1:3:0,3,32	0/0:3,0:3:6:0,6,65	0/0:10,0:10:15:0,15,164	0/0:4,0:4:12:0,12,118	0/0:5,0:5:12:0,12,126	0/0:1,0:1:3:0,3,30	0/0:3,0:3:9:0,9,96	0/0:3,0:3:6:0,6,63	0/0:7,0:7:12:0,12,137	0/0:9,0:9:21:0,21,223	0/0:3,0:3:3:0,3,32	0/0:8,0:8:21:0,21,219	0/0:11,0:11:27:0,27,275	0/0:3,0:3:3:0,3,32	0/0:5,0:5:9:0,9,92	0/0:8,0:8:18:0,18,195	0/0:10,0:10:21:0,21,219	0/0:5,0:5:15:0,15,157	0/0:7,0:7:15:0,15,158	0/0:11,0:11:27:0,27,286	0/1:1,2:3:23:54,0,23	0/0:3,0:3:6:0,6,63	0/1:4,3:7:46:79,0,46	0/0:6,0:6:12:0,12,127	0/0:8,0:8:15:0,15,170	0/0:12,0:12:18:0,18,199	0/0:3,0:3:6:0,6,62	0/0:5,0:5:12:0,12,124	0/1:4,7:11:39:165,0,39	0/0:4,0:4:12:0,12,126	1/1:0,3:3:6:61,6,0	0/0:2,0:2:3:0,3,45	./.:.:.:.:.	./.:.:.:.:.	0/0:9,0:9:6:0,6,89	0/0:4,1:5:6:0,6,89	0/0:6,0:6:9:0,9,134	0/0:4,1:5:9:0,9,108	0/0:32,0:32:72:0,72,769
chr0	12612598	.	A	T	929.15	.	AC=17;AF=0.067;AN=252;BaseQRankSum=-0.305;DP=1402;Dels=0.00;FS=0.000;HaplotypeScore=0.1451;InbreedingCoeff=0.3576;MLEAC=13;MLEAF=0.052;MQ=30.59;MQ0=44;MQRankSum=0.585;QD=15.23;ReadPosRankSum=2.096	GT:AD:DP:GQ:PL	0/0:74,0:74:99:0,162,1704	0/0:23,0:23:60:0,60,617	0/0:17,0:17:51:0,51,520	0/0:70,0:70:99:0,159,1610	0/0:34,0:34:66:0,66,675	0/0:23,0:23:60:0,60,606	0/0:16,0:16:36:0,36,352	./.:.:.:.:.	0/0:7,0:7:6:0,6,63	0/0:30,0:30:66:0,66,672	0/0:2,0:2:3:0,3,31	0/0:22,0:22:54:0,54,563	0/0:25,0:25:54:0,54,567	./.:.:.:.:.	0/0:20,0:20:42:0,42,437	0/0:29,0:29:45:0,45,468	0/0:41,0:41:78:0,78,779	./.:.:.:.:.	1/1:0,4:4:6:59,6,0	0/0:5,0:5:3:0,3,30	0/0:2,0:2:3:0,3,27	0/0:15,0:15:33:0,33,341	0/0:24,0:24:60:0,60,611	0/0:37,0:37:81:0,81,847	0/0:3,0:3:6:0,6,55	0/0:20,0:20:48:0,48,496	0/0:27,0:27:51:0,51,520	0/0:7,0:7:12:0,12,122	0/0:4,0:4:6:0,6,61	0/0:35,0:35:93:0,93,932	./.:.:.:.:.	0/0:5,0:5:3:0,3,27	0/0:28,0:28:66:0,66,672	0/0:3,0:3:9:0,9,92	0/0:24,0:24:42:0,42,441	0/0:3,0:3:3:0,3,31	0/0:28,0:28:51:0,51,523	0/0:12,0:12:27:0,27,272	0/0:27,0:27:45:0,45,467	./.:.:.:.:.	0/0:10,0:10:3:0,3,32	0/0:26,0:26:57:0,57,601	0/0:11,0:11:27:0,27,271	0/0:23,0:24:51:0,51,532	1/1:0,20:20:48:506,48,0	0/0:45,0:45:72:0,72,724	0/0:13,0:13:39:0,39,405	0/0:5,0:5:9:0,9,97	0/0:3,0:3:9:0,9,92	0/0:8,0:8:12:0,12,127	0/0:1,0:1:3:0,3,30	0/0:6,0:6:6:0,6,60	0/0:9,0:9:18:0,18,184	0/0:3,0:3:3:0,3,32	0/0:8,0:8:18:0,18,181	0/0:3,0:3:3:0,3,27	0/0:6,0:6:15:0,15,153	0/0:6,0:6:15:0,15,142	0/0:2,0:2:6:0,6,61	1/1:0,4:4:12:117,12,0	0/0:5,0:5:15:0,15,140	0/0:5,0:5:12:0,12,123	0/0:10,0:10:24:0,24,256	0/0:2,0:2:6:0,6,61	0/0:13,0:13:36:0,36,375	0/0:3,0:3:9:0,9,94	0/0:7,0:7:6:0,6,62	0/0:17,0:17:33:0,33,342	0/0:7,0:7:18:0,18,186	0/0:3,0:3:3:0,3,31	0/0:8,0:8:18:0,18,184	0/0:6,0:6:12:0,12,123	0/0:5,0:5:15:0,15,156	0/0:1,0:1:3:0,3,30	0/1:6,1:7:17:17,0,80	0/0:2,0:2:6:0,6,60	0/0:4,0:4:6:0,6,62	0/0:5,0:5:15:0,15,154	0/1:1,6:7:11:106,0,11	0/0:7,0:7:6:0,6,63	0/0:3,0:3:9:0,9,92	0/0:3,0:3:9:0,9,93	0/0:7,0:7:6:0,6,56	0/0:11,0:11:21:0,21,208	0/0:5,0:5:12:0,12,123	0/0:7,0:7:18:0,18,178	0/0:4,0:4:12:0,12,122	0/0:7,0:7:9:0,9,85	0/0:6,0:6:12:0,12,125	0/0:6,0:6:9:0,9,91	0/0:2,0:2:6:0,6,63	0/0:6,0:6:15:0,15,145	0/0:2,0:2:3:0,3,31	0/0:6,0:6:18:0,18,179	0/0:4,0:4:6:0,6,56	0/0:3,0:3:6:0,6,54	0/0:8,0:8:12:0,12,117	0/0:3,0:3:9:0,9,95	0/0:3,0:3:6:0,6,63	0/0:3,0:3:6:0,6,59	./.:.:.:.:.	./.:.:.:.:.	0/0:2,0:2:6:0,6,61	0/0:5,0:5:15:0,15,155	./.:.:.:.:.	0/0:15,0:16:45:0,45,458	0/0:6,0:6:3:0,3,31	0/0:10,0:10:30:0,30,311	./.:.:.:.:.	0/0:8,0:8:21:0,21,215	0/0:10,0:10:21:0,21,214	./.:.:.:.:.	0/0:12,0:12:30:0,30,307	0/0:14,0:14:36:0,36,366	0/0:9,0:9:21:0,21,216	0/0:6,0:6:12:0,12,124	0/0:4,0:4:12:0,12,117	0/0:8,0:8:24:0,24,243	1/1:2,1:3:3:32,3,0	./.:.:.:.:.	0/0:2,0:2:6:0,6,63	0/0:7,0:7:18:0,18,185	1/1:0,2:2:3:32,3,0	0/0:11,0:11:18:0,18,181	1/1:0,4:4:12:122,12,0	0/0:5,1:6:15:0,15,156	0/0:4,0:4:12:0,12,124	1/1:0,4:4:12:118,12,0	0/0:2,0:2:6:0,6,62	0/0:4,0:4:6:0,6,89	0/0:2,0:2:3:0,3,45	0/0:2,0:2:3:0,3,45	0/0:4,0:4:3:0,3,45	0/1:4,2:6:36:36,0,51	0/0:3,0:3:3:0,3,31	0/0:4,0:4:3:0,3,45	0/0:25,0:26:39:0,39,424
chr0	12614216	.	C	T	755.66	.	AC=15;AF=0.059;AN=256;DP=1019;Dels=0.00;FS=4.373;HaplotypeScore=0.0630;InbreedingCoeff=0.4783;MLEAC=11;MLEAF=0.043;MQ=45.82;MQ0=9;QD=20.42	GT:AD:DP:GQ:PL	0/0:60,0:60:99:0,177,1861	0/0:20,0:20:54:0,54,563	0/0:19,0:19:51:0,51,526	0/0:42,0:42:99:0,123,1258	0/0:13,0:13:39:0,39,385	0/0:16,0:16:42:0,42,443	0/0:20,0:20:54:0,54,560	0/0:3,0:3:9:0,9,94	0/0:3,0:3:9:0,9,97	0/0:21,0:21:60:0,60,622	0/0:1,0:1:3:0,3,31	0/0:17,0:18:51:0,51,520	0/0:15,0:16:45:0,45,453	./.:.:.:.:.	0/0:20,0:20:48:0,48,553	0/0:19,0:19:57:0,57,579	0/0:22,0:22:60:0,60,637	0/0:1,0:1:3:0,3,34	0/0:10,0:10:30:0,30,306	0/0:7,0:7:21:0,21,218	0/0:2,0:2:6:0,6,67	0/0:9,0:9:24:0,24,258	0/0:19,0:19:51:0,51,555	0/0:21,0:21:63:0,63,663	1/1:0,2:2:6:61,6,0	0/0:21,0:21:57:0,57,585	0/0:9,0:9:27:0,27,272	0/0:1,0:1:3:0,3,33	0/1:4,1:5:16:16,0,105	0/0:17,0:17:48:0,48,477	0/0:7,0:7:21:0,21,230	0/0:4,0:4:12:0,12,130	0/0:7,0:7:21:0,21,218	0/0:2,0:2:6:0,6,67	0/0:15,0:15:39:0,39,415	0/0:2,0:2:6:0,6,65	0/0:24,0:24:63:0,63,673	0/0:6,1:7:18:0,18,178	0/0:14,0:14:39:0,39,390	0/0:6,0:6:18:0,18,189	0/0:7,0:7:21:0,21,225	0/0:19,0:19:51:0,51,545	0/0:21,0:21:54:0,54,576	0/0:19,0:19:54:0,54,558	0/0:12,0:12:36:0,36,375	0/0:16,0:16:48:0,48,489	0/0:11,0:11:33:0,33,331	0/0:1,0:1:3:0,3,32	0/0:2,0:2:6:0,6,61	0/0:12,0:12:36:0,36,361	./.:.:.:.:.	0/0:4,0:4:12:0,12,122	0/0:5,0:5:15:0,15,158	0/0:5,0:5:15:0,15,153	0/0:4,0:4:12:0,12,120	0/0:1,0:1:3:0,3,32	0/0:6,0:6:18:0,18,174	0/0:4,0:4:12:0,12,122	0/0:1,0:1:3:0,3,30	0/0:8,0:8:21:0,21,217	0/0:3,0:3:9:0,9,94	0/0:10,0:10:27:0,27,284	0/0:7,0:7:21:0,21,212	0/0:4,0:4:12:0,12,122	0/0:9,0:9:27:0,27,277	0/0:3,1:4:9:0,9,94	0/0:4,0:4:12:0,12,122	0/0:4,0:4:12:0,12,124	0/0:5,0:5:15:0,15,157	0/0:3,0:3:9:0,9,94	./.:.:.:.:.	0/0:5,0:5:12:0,12,124	0/0:2,0:2:6:0,6,61	0/0:1,0:1:3:0,3,30	0/0:3,0:3:9:0,9,91	0/0:6,0:6:18:0,18,184	0/0:3,0:3:9:0,9,93	0/0:2,0:2:6:0,6,61	0/0:3,0:3:6:0,6,79	0/0:3,0:3:6:0,6,65	0/0:3,0:3:9:0,9,95	0/0:2,0:2:6:0,6,62	0/0:4,0:4:12:0,12,132	0/0:7,0:7:21:0,21,214	0/0:9,0:9:27:0,27,275	1/1:0,6:6:18:189,18,0	0/0:1,0:1:3:0,3,32	1/1:0,4:4:12:125,12,0	0/0:2,0:2:6:0,6,61	0/0:9,0:9:27:0,27,274	0/0:3,0:3:9:0,9,94	0/0:3,0:3:6:0,6,62	0/0:6,0:6:15:0,15,161	0/0:3,0:3:9:0,9,93	0/0:2,0:2:6:0,6,63	0/0:1,0:1:3:0,3,25	1/1:0,6:6:18:189,18,0	0/0:5,0:5:15:0,15,155	1/1:0,6:6:18:182,18,0	0/0:5,0:5:15:0,15,155	0/0:4,0:4:12:0,12,123	0/0:2,0:2:6:0,6,61	0/0:3,0:3:9:0,9,98	0/0:3,0:3:9:0,9,89	./.:.:.:.:.	0/0:7,0:8:18:0,18,197	0/0:4,0:4:12:0,12,127	0/0:4,0:5:12:0,12,120	0/0:5,0:5:15:0,15,151	1/1:0,3:3:9:88,9,0	1/1:0,5:5:12:122,12,0	0/0:5,0:5:15:0,15,156	0/0:7,0:7:18:0,18,188	0/0:9,0:9:27:0,27,271	0/0:4,0:4:9:0,9,97	0/0:5,0:5:12:0,12,124	0/0:3,0:3:9:0,9,83	0/0:3,0:3:9:0,9,94	./.:.:.:.:.	0/0:5,0:5:15:0,15,151	0/0:5,0:5:15:0,15,153	0/0:8,0:8:24:0,24,247	0/0:5,0:5:15:0,15,162	0/0:1,0:1:3:0,3,32	0/0:5,0:5:15:0,15,152	0/0:4,0:4:12:0,12,118	0/0:2,0:2:6:0,6,63	0/0:6,0:6:18:0,18,180	0/0:2,0:2:6:0,6,62	./.:.:.:.:.	0/0:2,0:2:3:0,3,45	0/0:2,0:2:3:0,3,44	./.:.:.:.:.	0/0:6,0:6:9:0,9,134	./.:.:.:.:.	./.:.:.:.:.	0/0:35,0:35:99:0,105,1165
chr0	12628583	.	A	C	2219.3	.	AC=14;AF=0.055;AN=254;BaseQRankSum=3.754;DP=963;Dels=0.00;FS=0.443;HaplotypeScore=0.0467;InbreedingCoeff=0.3605;MLEAC=14;MLEAF=0.055;MQ=58.66;MQ0=1;MQRankSum=1.652;QD=24.66;ReadPosRankSum=-4.841	GT:AD:DP:GQ:PL	1/1:0,40:40:99:1289,120,0	0/0:18,0:18:54:0,54,562	0/0:16,0:16:48:0,48,500	0/0:51,0:51:99:0,153,1560	0/0:16,0:16:42:0,42,464	0/0:10,0:10:30:0,30,310	0/0:16,0:16:45:0,45,474	0/0:2,0:2:6:0,6,65	0/0:6,0:6:18:0,18,180	0/0:22,0:22:60:0,60,641	0/0:5,0:5:15:0,15,161	0/0:10,0:10:30:0,30,310	0/0:18,0:18:54:0,54,555	./.:.:.:.:.	0/0:19,0:19:57:0,57,594	0/0:31,0:31:93:0,93,948	0/0:14,0:14:42:0,42,436	0/0:1,0:1:3:0,3,31	0/0:8,0:8:24:0,24,245	0/0:7,0:7:21:0,21,212	0/0:5,0:5:15:0,15,162	0/0:24,0:24:72:0,72,749	0/0:14,0:14:42:0,42,438	0/0:16,0:16:48:0,48,497	0/0:6,0:6:18:0,18,184	0/0:18,0:18:51:0,51,539	1/1:0,11:11:30:325,30,0	0/0:2,0:2:6:0,6,65	0/0:2,0:2:6:0,6,68	0/0:11,0:11:30:0,30,325	0/0:3,0:3:9:0,9,97	0/0:3,0:3:9:0,9,100	0/0:19,0:19:57:0,57,596	0/0:2,0:2:6:0,6,63	0/0:10,0:10:30:0,30,309	1/1:0,7:7:21:233,21,0	0/0:21,0:21:63:0,63,642	1/1:0,11:11:33:346,33,0	0/0:9,0:9:27:0,27,275	0/1:2,1:3:26:26,0,46	0/1:2,1:3:25:25,0,54	0/0:19,0:19:42:0,42,497	0/0:22,0:22:60:0,60,658	0/0:13,0:13:39:0,39,407	0/0:12,0:12:33:0,33,346	0/0:19,0:19:54:0,54,571	0/0:11,0:11:33:0,33,344	0/0:6,0:6:18:0,18,195	0/0:3,0:3:9:0,9,97	0/0:1,0:1:3:0,3,31	0/0:1,0:1:3:0,3,32	./.:.:.:.:.	0/0:5,0:5:12:0,12,138	./.:.:.:.:.	0/0:5,0:5:15:0,15,158	0/0:7,0:7:21:0,21,232	0/0:5,0:5:15:0,15,148	0/0:3,0:3:9:0,9,94	./.:.:.:.:.	0/0:7,0:7:21:0,21,215	0/0:3,0:3:9:0,9,95	./.:.:.:.:.	0/0:3,0:3:9:0,9,97	0/0:4,0:4:12:0,12,127	0/0:7,0:7:21:0,21,226	0/0:4,0:4:12:0,12,122	0/0:3,0:3:9:0,9,94	0/0:5,0:5:15:0,15,159	0/0:3,0:3:9:0,9,93	0/0:3,0:3:9:0,9,93	0/0:2,0:2:6:0,6,61	0/0:2,0:2:6:0,6,62	0/0:1,0:1:3:0,3,32	0/0:6,0:6:18:0,18,183	0/0:4,0:4:12:0,12,121	0/0:5,0:5:15:0,15,156	0/0:3,0:3:9:0,9,95	0/0:5,0:5:15:0,15,155	0/0:2,0:2:6:0,6,65	0/0:7,0:7:18:0,18,199	./.:.:.:.:.	0/0:3,0:3:9:0,9,94	0/0:4,0:4:12:0,12,126	0/0:1,0:1:3:0,3,32	0/0:2,0:2:6:0,6,60	0/0:9,0:9:27:0,27,292	0/0:5,0:5:15:0,15,156	0/0:3,0:3:9:0,9,96	0/0:6,0:6:18:0,18,189	0/0:3,0:3:9:0,9,97	0/0:2,0:2:6:0,6,61	0/0:3,0:3:9:0,9,97	0/0:3,0:3:6:0,6,75	0/0:1,0:1:3:0,3,31	0/0:3,0:3:9:0,9,89	0/0:2,0:2:6:0,6,65	0/0:4,0:4:12:0,12,123	0/0:3,0:3:9:0,9,90	0/0:1,0:1:3:0,3,32	0/0:2,0:2:6:0,6,61	0/0:6,0:6:18:0,18,196	./.:.:.:.:.	0/0:2,0:2:6:0,6,67	0/0:3,0:3:9:0,9,95	./.:.:.:.:.	0/0:5,0:5:15:0,15,154	0/0:8,0:8:24:0,24,256	0/0:12,0:12:33:0,33,349	0/1:4,1:5:19:19,0,114	0/0:4,0:4:12:0,12,123	0/0:5,0:5:15:0,15,156	0/1:4,1:5:20:20,0,118	1/1:0,5:5:15:160,15,0	0/0:7,0:7:21:0,21,215	0/0:1,0:1:3:0,3,29	0/0:8,0:8:24:0,24,252	0/0:3,0:3:9:0,9,95	0/0:3,0:3:9:0,9,94	0/0:2,0:2:6:0,6,63	./.:.:.:.:.	0/0:4,0:4:12:0,12,125	0/0:4,0:4:12:0,12,128	0/0:3,0:3:9:0,9,95	0/0:4,0:4:12:0,12,128	0/0:5,0:5:15:0,15,151	0/0:6,0:6:18:0,18,187	0/0:2,0:2:6:0,6,63	0/0:4,0:4:12:0,12,118	0/0:5,0:5:15:0,15,158	0/0:6,0:6:12:0,12,153	./.:.:.:.:.	0/0:4,0:4:6:0,6,76	0/0:4,0:4:9:0,9,107	0/0:5,0:6:9:0,9,120	0/0:8,0:8:12:0,12,179	0/0:8,0:8:15:0,15,195	0/0:24,0:24:69:0,69,791
chr0	12629218	.	G	A	2136.68	.	AC=23;AF=0.088;AN=262;BaseQRankSum=-2.674;DP=1289;Dels=0.00;FS=4.500;HaplotypeScore=0.2081;InbreedingCoeff=0.5886;MLEAC=18;MLEAF=0.069;MQ=57.74;MQ0=2;MQRankSum=0.785;QD=25.44;ReadPosRankSum=-0.392	GT:AD:DP:GQ:PL	0/0:72,0:72:99:0,216,2224	0/0:24,0:24:66:0,66,712	0/0:27,0:27:81:0,81,831	0/0:48,0:48:99:0,144,1468	0/0:22,0:22:63:0,63,628	0/0:32,0:32:96:0,96,958	0/0:29,0:29:87:0,87,876	0/0:1,0:1:3:0,3,32	0/0:4,0:4:12:0,12,124	0/0:25,0:25:75:0,75,754	0/0:5,0:5:15:0,15,157	0/0:24,0:24:69:0,69,725	0/0:12,0:12:36:0,36,364	./.:.:.:.:.	0/0:27,0:27:78:0,78,802	0/0:22,0:22:54:0,54,611	0/0:22,0:22:63:0,63,656	0/0:1,0:1:3:0,3,31	0/0:14,0:14:39:0,39,414	0/0:20,0:20:54:0,54,574	0/0:3,0:3:9:0,9,94	0/0:33,0:33:93:0,93,957	1/1:0,27:27:81:806,81,0	0/0:20,0:20:57:0,57,605	0/0:3,0:3:9:0,9,89	0/0:22,0:22:63:0,63,640	0/0:22,0:22:63:0,63,659	0/0:6,0:6:18:0,18,189	./.:.:.:.:.	0/0:27,0:27:75:0,75,772	0/0:4,0:4:12:0,12,124	0/0:6,0:6:15:0,15,162	0/0:30,0:30:90:0,90,904	0/0:2,0:2:6:0,6,61	0/0:37,0:37:99:0,108,1088	0/0:4,0:4:12:0,12,120	0/0:27,0:27:81:0,81,837	0/0:20,0:20:60:0,60,603	0/0:15,0:15:45:0,45,457	0/0:3,0:3:9:0,9,98	0/0:6,0:6:18:0,18,195	0/0:14,0:14:42:0,42,421	1/1:0,21:21:54:565,54,0	0/0:24,0:24:72:0,72,740	0/0:20,0:20:60:0,60,604	0/0:33,0:33:99:0,99,1000	0/0:11,0:11:27:0,27,303	0/0:2,0:2:6:0,6,69	0/0:2,0:2:6:0,6,61	0/0:3,0:3:9:0,9,96	0/0:4,0:4:12:0,12,120	1/1:0,2:2:6:60,6,0	0/0:8,0:8:24:0,24,242	0/0:5,0:5:15:0,15,159	0/0:3,0:3:9:0,9,92	0/0:3,0:3:9:0,9,85	0/0:4,0:4:12:0,12,118	0/0:9,0:9:24:0,24,259	./.:.:.:.:.	0/0:10,0:10:30:0,30,306	0/0:3,0:3:9:0,9,91	0/0:2,0:2:6:0,6,62	0/0:13,0:13:39:0,39,398	0/0:4,0:4:12:0,12,115	0/0:9,0:9:24:0,24,261	0/0:8,0:8:24:0,24,241	0/0:2,0:2:6:0,6,63	0/0:4,0:4:12:0,12,121	0/0:4,0:4:12:0,12,123	0/0:2,0:2:6:0,6,61	0/0:1,0:1:3:0,3,32	1/1:0,1:1:3:30,3,0	1/1:0,2:2:6:61,6,0	1/1:0,4:4:12:123,12,0	0/0:4,0:4:12:0,12,118	0/0:7,0:7:21:0,21,224	0/0:1,0:1:3:0,3,32	0/0:3,0:3:9:0,9,93	0/0:4,0:4:12:0,12,122	0/0:5,0:5:12:0,12,121	./.:.:.:.:.	./.:.:.:.:.	0/0:4,0:4:12:0,12,125	0/0:1,0:1:3:0,3,31	1/1:0,4:4:12:123,12,0	0/0:4,0:4:12:0,12,130	0/0:4,0:4:12:0,12,126	0/0:1,0:1:3:0,3,31	0/0:4,0:4:12:0,12,126	0/0:4,0:4:12:0,12,124	0/0:2,0:2:6:0,6,63	0/0:2,0:2:6:0,6,59	0/0:1,0:1:3:0,3,28	0/0:5,0:5:15:0,15,156	0/0:4,0:4:12:0,12,124	0/0:3,0:3:9:0,9,96	0/0:7,0:7:21:0,21,206	0/0:4,0:4:9:0,9,107	0/0:2,0:2:6:0,6,61	0/0:2,0:2:6:0,6,57	0/0:8,0:8:24:0,24,255	0/0:2,0:2:6:0,6,62	0/0:4,0:4:12:0,12,126	1/1:0,1:1:3:30,3,0	1/1:0,5:5:15:152,15,0	1/1:0,9:9:27:279,27,0	0/0:6,0:6:12:0,12,131	0/0:4,0:4:12:0,12,118	0/0:4,0:4:12:0,12,128	0/0:7,0:7:21:0,21,208	0/0:7,0:7:18:0,18,195	0/0:4,0:4:12:0,12,133	0/0:8,0:8:24:0,24,244	0/0:8,0:8:24:0,24,241	0/0:5,0:5:15:0,15,157	./.:.:.:.:.	0/0:5,0:5:15:0,15,149	1/1:0,2:2:6:57,6,0	0/0:4,0:4:12:0,12,115	0/0:3,0:3:9:0,9,92	0/0:6,0:6:18:0,18,182	0/0:11,0:11:33:0,33,327	0/0:4,0:4:9:0,9,106	0/1:1,5:6:13:132,0,13	0/0:3,0:3:9:0,9,90	0/0:3,0:3:9:0,9,92	0/0:5,0:5:15:0,15,158	0/0:3,0:3:9:0,9,92	0/0:3,0:3:9:0,9,94	0/0:8,0:8:12:0,12,179	0/0:8,0:8:18:0,18,211	0/0:2,0:2:6:0,6,64	0/0:6,0:6:12:0,12,133	0/0:9,0:9:18:0,18,223	0/0:4,0:4:6:0,6,89	0/0:8,0:8:12:0,12,179	0/0:37,0:37:99:0,105,1139
chr0	12637958	.	C	T	2239.68	.	AC=26;AF=0.097;AN=268;BaseQRankSum=-3.243;DP=1285;Dels=0.00;FS=1.277;HaplotypeScore=0.2692;InbreedingCoeff=0.3893;MLEAC=23;MLEAF=0.086;MQ=46.05;MQ0=39;MQRankSum=1.088;QD=14.27;ReadPosRankSum=-0.638	GT:AD:DP:GQ:PL	0/0:85,0:85:99:0,232,2489	0/0:36,0:36:93:0,93,987	0/1:3,14:17:47:351,0,47	0/0:37,0:37:93:0,93,994	0/0:21,0:21:63:0,63,663	0/0:6,0:8:18:0,18,184	0/0:18,0:18:45:0,45,472	0/0:3,0:3:9:0,9,96	0/0:2,0:2:6:0,6,65	0/0:21,0:21:57:0,57,600	0/0:3,0:3:9:0,9,96	0/0:22,0:22:60:0,60,649	0/0:27,0:27:72:0,72,780	./.:.:.:.:.	0/0:22,0:22:66:0,66,699	0/0:16,0:16:36:0,36,387	0/0:39,0:39:99:0,99,1077	0/0:2,0:2:6:0,6,61	0/0:11,0:11:21:0,21,223	0/0:3,0:4:9:0,9,97	0/0:1,0:1:3:0,3,33	0/0:33,0:33:75:0,75,820	0/0:21,0:21:48:0,48,538	0/0:29,0:29:75:0,75,821	0/0:8,0:8:21:0,21,228	0/0:23,0:23:66:0,66,686	0/0:11,0:12:21:0,21,221	0/0:5,0:5:12:0,12,134	0/1:2,3:5:53:53,0,55	1/1:0,18:18:45:474,45,0	1/1:2,5:7:15:160,15,0	1/1:0,4:4:9:99,9,0	0/0:30,0:30:81:0,81,868	0/0:7,0:7:18:0,18,186	0/0:12,0:12:30:0,30,314	0/0:4,0:4:9:0,9,96	0/0:22,0:22:57:0,57,613	0/0:11,0:11:21:0,21,221	1/1:1,11:12:33:336,33,0	0/0:3,0:3:6:0,6,63	0/1:7,3:10:73:73,0,158	0/0:23,0:23:57:0,57,598	0/0:9,0:9:18:0,18,188	0/0:25,0:25:63:0,63,671	0/0:32,0:32:78:0,78,824	0/1:23,9:32:99:125,0,626	0/1:5,9:14:90:233,0,90	0/0:7,0:7:9:0,9,97	0/0:1,0:1:3:0,3,32	0/0:9,0:9:24:0,24,267	0/0:2,0:2:6:0,6,62	1/1:0,3:3:9:94,9,0	0/0:5,0:5:15:0,15,160	0/0:3,0:3:3:0,3,31	0/0:9,0:9:18:0,18,191	0/0:4,0:4:9:0,9,94	0/0:3,0:3:6:0,6,63	0/0:5,0:5:12:0,12,129	0/0:3,0:3:9:0,9,99	0/0:3,0:3:9:0,9,95	0/0:2,0:2:6:0,6,63	0/0:4,0:4:9:0,9,83	0/0:7,0:7:21:0,21,216	0/0:5,0:5:15:0,15,158	0/0:4,0:4:12:0,12,122	0/0:8,0:8:21:0,21,227	0/0:7,0:7:15:0,15,171	0/0:7,0:7:21:0,21,225	0/1:3,1:4:23:23,0,55	0/0:3,0:3:9:0,9,97	0/0:1,0:1:3:0,3,33	0/0:2,0:2:3:0,3,34	0/0:7,0:7:18:0,18,191	0/0:6,0:6:12:0,12,126	0/0:1,0:1:3:0,3,31	0/0:8,0:8:24:0,24,253	0/0:2,0:2:6:0,6,65	0/0:1,0:1:3:0,3,30	0/0:3,0:3:9:0,9,95	0/0:12,0:12:27:0,27,298	0/0:2,0:2:6:0,6,65	0/0:2,0:2:6:0,6,62	0/0:7,0:7:12:0,12,130	0/0:2,0:2:6:0,6,58	./.:.:.:.:.	0/0:4,0:4:9:0,9,97	1/1:0,7:7:12:124,12,0	0/0:2,0:2:6:0,6,61	1/1:0,1:1:3:31,3,0	0/0:4,0:4:12:0,12,133	1/1:0,2:2:6:61,6,0	0/0:4,0:4:12:0,12,128	0/0:5,0:5:15:0,15,156	0/0:3,0:3:9:0,9,98	0/0:4,0:4:12:0,12,124	0/1:7,2:9:39:39,0,170	0/0:6,0:6:12:0,12,126	0/0:5,0:5:15:0,15,163	./.:.:.:.:.	0/0:5,0:5:15:0,15,157	0/0:3,0:3:6:0,6,62	0/0:4,0:4:12:0,12,128	0/0:7,0:7:21:0,21,217	0/0:2,0:2:6:0,6,64	0/0:7,0:7:18:0,18,192	0/0:9,0:9:27:0,27,284	0/0:6,0:6:18:0,18,185	0/0:7,0:7:15:0,15,161	0/0:4,0:4:9:0,9,102	0/0:12,0:12:36:0,36,381	0/0:13,0:13:33:0,33,350	0/0:4,0:4:9:0,9,107	0/0:5,0:5:9:0,9,110	0/0:5,0:5:12:0,12,132	1/1:1,5:6:15:162,15,0	0/1:2,4:6:17:112,0,17	0/0:3,0:3:9:0,9,92	0/0:5,0:6:12:0,12,140	0/0:6,0:6:15:0,15,162	0/0:4,0:4:12:0,12,132	0/0:10,0:10:24:0,24,245	0/0:10,0:10:30:0,30,319	0/0:9,0:9:24:0,24,252	0/0:4,0:4:12:0,12,131	0/0:7,0:7:12:0,12,126	0/0:2,0:2:6:0,6,65	0/0:6,0:6:15:0,15,160	0/0:4,0:4:12:0,12,122	0/0:7,0:7:21:0,21,215	0/0:7,0:7:15:0,15,185	0/0:4,0:4:6:0,6,89	0/0:2,0:2:3:0,3,45	0/0:9,0:9:15:0,15,202	0/0:9,0:9:18:0,18,221	0/0:2,0:3:3:0,3,45	0/0:3,0:3:6:0,6,77	0/0:38,0:39:63:0,63,705
chr0	12646268	.	C	A	152.87	.	AC=12;AF=0.085;AN=142;BaseQRankSum=-1.324;DP=532;Dels=0.00;FS=2.124;HaplotypeScore=0.0280;InbreedingCoeff=0.2379;MLEAC=9;MLEAF=0.063;MQ=24.13;MQ0=71;MQRankSum=0.366;QD=4.37;ReadPosRankSum=0.761	GT:AD:DP:GQ:PL	0/0:32,0:32:36:0,36,368	0/0:10,0:10:6:0,6,63	0/0:4,0:4:6:0,6,65	0/0:28,0:28:30:0,30,309	1/1:0,7:7:6:57,6,0	0/0:11,0:11:12:0,12,114	0/0:11,0:11:12:0,12,120	./.:.:.:.:.	./.:.:.:.:.	0/0:12,0:12:18:0,18,184	./.:.:.:.:.	0/0:10,0:10:6:0,6,63	0/0:3,0:3:6:0,6,63	./.:.:.:.:.	0/0:11,0:11:18:0,18,178	1/1:0,11:11:3:32,3,0	0/0:7,0:7:9:0,9,92	./.:.:.:.:.	0/0:3,0:3:3:0,3,26	0/0:2,0:2:3:0,3,30	./.:.:.:.:.	0/0:11,0:11:15:0,15,153	0/0:10,0:10:18:0,18,184	0/0:17,0:17:15:0,15,158	./.:.:.:.:.	0/0:11,0:11:12:0,12,122	0/0:7,0:7:12:0,12,126	./.:.:.:.:.	./.:.:.:.:.	0/0:16,0:16:24:0,24,245	./.:.:.:.:.	./.:.:.:.:.	1/1:0,7:7:9:90,9,0	./.:.:.:.:.	0/0:15,0:15:18:0,18,189	./.:.:.:.:.	0/0:17,0:17:27:0,27,282	0/0:7,0:7:6:0,6,66	0/0:3,0:3:6:0,6,65	./.:.:.:.:.	./.:.:.:.:.	1/1:0,4:4:3:33,3,0	0/0:12,0:12:12:0,12,122	0/0:14,0:14:9:0,9,97	0/0:9,0:9:12:0,12,120	0/0:11,0:11:21:0,21,214	0/0:3,0:3:6:0,6,61	./.:.:.:.:.	1/1:0,3:3:3:29,3,0	0/0:3,0:3:3:0,3,31	./.:.:.:.:.	./.:.:.:.:.	0/0:1,0:1:3:0,3,32	./.:.:.:.:.	./.:.:.:.:.	./.:.:.:.:.	./.:.:.:.:.	./.:.:.:.:.	./.:.:.:.:.	./.:.:.:.:.	0/0:1,0:1:3:0,3,26	./.:.:.:.:.	./.:.:.:.:.	0/0:1,0:1:3:0,3,32	0/0:1,0:1:3:0,3,33	./.:.:.:.:.	0/0:1,0:1:3:0,3,30	1/1:0,3:3:3:30,3,0	0/0:1,0:1:3:0,3,32	./.:.:.:.:.	./.:.:.:.:.	./.:.:.:.:.	./.:.:.:.:.	./.:.:.:.:.	0/0:4,0:4:9:0,9,97	0/0:2,0:2:3:0,3,31	./.:.:.:.:.	0/0:1,0:1:3:0,3,31	./.:.:.:.:.	0/0:5,0:5:6:0,6,63	0/0:2,0:2:3:0,3,30	./.:.:.:.:.	0/0:1,0:1:3:0,3,32	./.:.:.:.:.	./.:.:.:.:.	./.:.:.:.:.	./.:.:.:.:.	0/0:2,0:2:3:0,3,32	./.:.:.:.:.	./.:.:.:.:.	./.:.:.:.:.	./.:.:.:.:.	./.:.:.:.:.	./.:.:.:.:.	./.:.:.:.:.	./.:.:.:.:.	0/0:2,0:2:3:0,3,32	./.:.:.:.:.	./.:.:.:.:.	./.:.:.:.:.	./.:.:.:.:.	./.:.:.:.:.	./.:.:.:.:.	0/0:2,0:2:3:0,3,31	./.:.:.:.:.	./.:.:.:.:.	0/0:3,0:3:3:0,3,32	0/0:4,0:4:6:0,6,65	0/0:2,0:2:3:0,3,31	0/0:2,0:2:3:0,3,32	0/0:1,0:1:3:0,3,31	0/0:2,0:2:3:0,3,30	./.:.:.:.:.	0/0:2,0:2:6:0,6,63	0/0:3,0:3:6:0,6,64	0/0:4,0:4:9:0,9,92	0/0:4,0:4:3:0,3,32	./.:.:.:.:.	0/0:2,0:2:3:0,3,26	./.:.:.:.:.	0/0:2,0:2:6:0,6,61	./.:.:.:.:.	0/0:3,0:3:3:0,3,30	0/0:2,0:2:3:0,3,31	0/0:2,0:2:3:0,3,31	0/0:2,0:2:3:0,3,32	0/0:5,0:5:3:0,3,32	./.:.:.:.:.	./.:.:.:.:.	./.:.:.:.:.	./.:.:.:.:.	./.:.:.:.:.	0/0:8,0:8:6:0,6,89	0/0:1,0:1:3:0,3,29	0/0:4,0:5:6:0,6,89	./.:.:.:.:.	0/0:16,0:16:12:0,12,118
chr0	12659013	.	A	T	863.91	.	AC=24;AF=0.118;AN=204;BaseQRankSum=1.404;DP=554;Dels=0.00;FS=0.000;HaplotypeScore=0.0098;InbreedingCoeff=0.3716;MLEAC=21;MLEAF=0.103;MQ=31.97;MQ0=72;MQRankSum=-0.743;QD=15.43;ReadPosRankSum=-1.569	GT:AD:DP:GQ:PL	0/0:45,0:45:63:0,63,648	0/0:6,0:6:15:0,15,158	0/0:9,0:9:6:0,6,63	0/0:28,0:28:48:0,48,489	0/0:5,0:5:6:0,6,59	0/0:10,0:10:21:0,21,210	0/0:11,0:11:15:0,15,149	./.:.:.:.:.	./.:.:.:.:.	0/0:12,0:12:21:0,21,214	0/0:1,0:1:3:0,3,28	0/0:5,0:5:6:0,6,61	1/1:0,9:9:21:214,21,0	./.:.:.:.:.	1/1:0,7:7:6:61,6,0	0/0:8,0:8:9:0,9,93	1/1:0,9:9:21:214,21,0	./.:.:.:.:.	0/0:3,0:3:6:0,6,59	./.:.:.:.:.	0/0:2,0:2:3:0,3,33	0/0:5,0:5:9:0,9,95	0/0:9,0:9:15:0,15,155	0/0:11,0:11:18:0,18,184	./.:.:.:.:.	1/1:0,10:10:18:191,18,0	0/0:9,0:9:21:0,21,214	0/0:3,0:3:6:0,6,65	0/0:1,1:2:3:0,3,28	0/0:12,0:12:15:0,15,153	0/0:1,0:1:3:0,3,33	0/0:4,0:4:6:0,6,65	0/0:7,0:7:9:0,9,91	0/0:2,0:2:3:0,3,32	0/0:14,0:14:21:0,21,214	./.:.:.:.:.	0/0:8,0:8:21:0,21,221	0/0:13,0:13:21:0,21,214	0/0:5,0:5:6:0,6,61	0/0:3,0:3:6:0,6,67	./.:.:.:.:.	0/0:7,0:7:12:0,12,124	0/0:9,0:9:21:0,21,221	0/0:3,0:3:6:0,6,61	0/0:12,0:12:24:0,24,241	0/0:5,0:5:6:0,6,59	0/0:5,0:5:3:0,3,33	./.:.:.:.:.	0/0:3,0:3:9:0,9,89	0/0:2,0:2:6:0,6,61	./.:.:.:.:.	0/0:1,0:1:3:0,3,30	0/0:3,0:3:9:0,9,92	./.:.:.:.:.	0/0:4,0:4:9:0,9,92	./.:.:.:.:.	./.:.:.:.:.	0/0:5,0:5:6:0,6,61	./.:.:.:.:.	./.:.:.:.:.	./.:.:.:.:.	1/1:0,2:2:6:51,6,0	1/1:0,3:3:6:61,6,0	1/1:0,5:5:6:60,6,0	./.:.:.:.:.	1/1:0,2:2:3:32,3,0	0/0:2,0:2:3:0,3,32	0/0:2,0:2:3:0,3,30	./.:.:.:.:.	./.:.:.:.:.	0/0:3,0:3:6:0,6,61	0/0:2,0:2:6:0,6,59	0/0:2,0:2:3:0,3,32	0/0:3,0:3:9:0,9,89	0/0:1,0:1:3:0,3,30	0/0:4,0:4:9:0,9,95	./.:.:.:.:.	./.:.:.:.:.	./.:.:.:.:.	0/0:3,0:3:3:0,3,31	./.:.:.:.:.	0/0:1,0:1:3:0,3,31	0/0:2,0:2:3:0,3,34	0/0:1,0:1:3:0,3,32	0/0:2,0:2:3:0,3,30	0/0:4,0:4:12:0,12,126	0/0:3,0:3:6:0,6,63	0/0:2,0:2:6:0,6,65	0/0:2,0:2:6:0,6,63	0/0:1,2:3:3:0,3,32	0/0:1,0:1:3:0,3,32	0/0:1,0:1:3:0,3,32	./.:.:.:.:.	1/1:0,1:1:3:32,3,0	1/1:0,2:2:3:32,3,0	0/0:2,0:2:6:0,6,61	0/0:2,0:2:3:0,3,29	./.:.:.:.:.	./.:.:.:.:.	0/0:2,0:2:6:0,6,65	0/0:6,0:6:3:0,3,32	./.:.:.:.:.	1/1:0,3:3:9:92,9,0	0/0:5,0:5:9:0,9,95	0/0:1,0:1:3:0,3,32	0/0:2,0:2:6:0,6,63	./.:.:.:.:.	0/0:2,0:2:6:0,6,59	./.:.:.:.:.	0/0:1,0:1:3:0,3,29	0/0:3,0:3:6:0,6,61	./.:.:.:.:.	0/0:6,0:6:15:0,15,148	1/1:0,3:3:6:59,6,0	0/0:6,0:6:12:0,12,126	0/0:2,0:2:3:0,3,32	./.:.:.:.:.	0/0:1,0:1:3:0,3,30	./.:.:.:.:.	0/0:3,0:3:3:0,3,30	0/0:8,0:8:9:0,9,97	./.:.:.:.:.	0/0:6,0:6:15:0,15,158	0/0:1,0:1:3:0,3,30	0/0:7,0:7:12:0,12,122	0/0:1,0:1:3:0,3,30	0/0:1,0:1:3:0,3,32	0/0:3,0:3:9:0,9,92	0/0:1,0:1:3:0,3,31	0/0:2,0:2:3:0,3,45	./.:.:.:.:.	0/0:2,0:2:3:0,3,45	0/0:4,0:4:3:0,3,45	0/0:3,0:3:6:0,6,75	0/0:2,0:2:3:0,3,45	./.:.:.:.:.	0/0:23,0:23:3:0,3,35
chr0	12698771	.	C	T	1471.95	.	AC=27;AF=0.113;AN=238;BaseQRankSum=0.155;DP=762;Dels=0.00;FS=11.704;HaplotypeScore=0.0353;InbreedingCoeff=0.4385;MLEAC=21;MLEAF=0.088;MQ=34.38;MQ0=50;MQRankSum=2.246;QD=15.33;ReadPosRankSum=-2.519	GT:AD:DP:GQ:PL	1/1:0,41:41:81:854,81,0	0/0:11,0:11:18:0,18,193	0/0:18,0:18:30:0,30,325	0/0:28,0:28:66:0,66,701	0/0:15,0:15:30:0,30,319	0/0:14,0:14:36:0,36,370	0/0:10,0:10:24:0,24,252	0/0:4,0:4:6:0,6,67	0/0:3,0:3:9:0,9,95	0/0:9,0:9:24:0,24,255	0/0:2,0:2:6:0,6,65	0/0:12,0:12:24:0,24,248	0/0:11,0:11:9:0,9,90	./.:.:.:.:.	0/0:7,0:7:18:0,18,188	0/0:16,0:16:36:0,36,377	0/0:16,0:16:30:0,30,324	1/1:0,4:4:3:32,3,0	0/0:7,0:7:18:0,18,189	0/0:13,0:13:24:0,24,253	0/0:7,0:7:12:0,12,125	0/0:11,0:11:27:0,27,283	0/0:11,0:11:30:0,30,314	0/0:9,0:9:21:0,21,216	1/1:0,1:1:3:32,3,0	0/0:12,0:12:24:0,24,242	0/0:11,0:11:27:0,27,295	0/0:5,0:5:12:0,12,130	0/0:2,0:2:3:0,3,34	0/0:22,0:22:45:0,45,476	0/0:3,0:3:3:0,3,33	0/0:3,0:3:9:0,9,97	0/0:8,0:8:21:0,21,216	0/0:3,0:3:6:0,6,67	0/0:7,0:7:18:0,18,187	0/0:5,0:5:9:0,9,93	0/0:10,0:10:21:0,21,220	0/0:12,0:12:30:0,30,294	0/0:23,0:23:51:0,51,526	0/0:4,0:4:6:0,6,65	0/0:4,0:4:6:0,6,56	0/0:8,0:8:18:0,18,195	0/0:6,0:6:15:0,15,159	0/0:11,0:11:24:0,24,253	0/0:15,0:15:39:0,39,415	0/1:12,2:14:34:34,0,184	0/0:12,0:12:21:0,21,219	0/0:5,0:5:12:0,12,130	0/0:4,0:4:12:0,12,123	0/0:6,0:6:6:0,6,63	0/0:1,0:1:3:0,3,31	0/0:1,0:1:3:0,3,32	0/0:7,0:7:6:0,6,62	0/0:2,0:2:6:0,6,65	./.:.:.:.:.	0/0:6,0:6:3:0,3,34	0/0:6,0:6:9:0,9,95	0/0:2,0:2:6:0,6,67	0/0:1,0:1:3:0,3,32	0/0:4,0:4:9:0,9,95	0/0:5,0:5:9:0,9,97	./.:.:.:.:.	0/0:9,0:9:21:0,21,208	0/0:7,0:7:15:0,15,160	0/0:2,0:2:6:0,6,61	0/0:4,0:4:6:0,6,63	0/0:1,0:1:3:0,3,33	0/0:4,0:4:6:0,6,67	0/0:1,0:1:3:0,3,30	1/1:0,5:5:12:119,12,0	./.:.:.:.:.	./.:.:.:.:.	./.:.:.:.:.	0/0:2,0:2:6:0,6,63	0/0:3,0:3:3:0,3,34	0/0:3,0:3:9:0,9,94	0/0:3,0:3:6:0,6,63	1/1:0,4:4:6:61,6,0	./.:.:.:.:.	0/0:3,0:3:6:0,6,62	./.:.:.:.:.	./.:.:.:.:.	0/0:6,0:6:6:0,6,65	1/1:0,4:4:12:122,12,0	0/0:3,0:3:9:0,9,97	1/1:0,2:2:6:67,6,0	0/0:4,0:4:12:0,12,132	1/1:0,4:4:3:29,3,0	0/0:5,0:5:12:0,12,126	0/0:5,0:5:12:0,12,126	0/0:2,0:2:6:0,6,62	0/0:3,0:3:3:0,3,32	0/0:1,0:1:3:0,3,34	0/0:1,0:1:3:0,3,32	0/0:4,0:4:12:0,12,130	0/0:4,0:4:6:0,6,61	1/1:0,3:3:6:59,6,0	0/0:5,0:5:6:0,6,63	1/1:0,4:4:9:88,9,0	0/0:1,0:1:3:0,3,32	0/0:4,0:4:6:0,6,65	0/0:3,0:3:6:0,6,64	0/0:1,0:1:3:0,3,32	0/0:2,0:2:3:0,3,31	0/0:2,0:2:3:0,3,28	0/0:4,0:4:3:0,3,32	0/0:4,0:4:9:0,9,95	0/0:5,0:5:9:0,9,97	./.:.:.:.:.	1/1:0,3:3:3:32,3,0	1/1:0,4:4:12:126,12,0	./.:.:.:.:.	0/0:6,0:6:15:0,15,155	0/0:3,0:3:3:0,3,34	0/0:2,0:2:3:0,3,30	0/0:3,0:3:9:0,9,89	0/0:1,0:1:3:0,3,31	0/0:1,0:1:3:0,3,34	0/0:3,0:3:9:0,9,95	0/0:4,0:4:6:0,6,63	0/0:4,0:4:9:0,9,97	0/0:4,0:4:12:0,12,125	./.:.:.:.:.	0/0:3,0:3:3:0,3,30	0/0:3,0:3:6:0,6,64	./.:.:.:.:.	1/1:0,3:3:9:89,9,0	./.:.:.:.:.	./.:.:.:.:.	./.:.:.:.:.	0/0:2,0:2:3:0,3,45	0/0:2,0:2:3:0,3,45	./.:.:.:.:.	0/0:5,0:5:12:0,12,134	./.:.:.:.:.	0/0:1,0:1:3:0,3,33	0/0:27,0:27:69:0,69,781
chr0	12700794	.	G	A	720.69	.	AC=15;AF=0.077;AN=194;DP=738;Dels=0.00;FS=1.565;HaplotypeScore=0.0202;InbreedingCoeff=0.3265;MLEAC=13;MLEAF=0.067;MQ=24.36;MQ0=33;QD=12.87	GT:AD:DP:GQ:PL	0/0:49,0:49:66:0,66,651	0/0:16,0:16:27:0,27,271	1/1:0,9:9:12:124,12,0	0/0:33,0:33:33:0,33,334	0/0:8,0:8:12:0,12,126	0/0:6,0:6:12:0,12,124	0/0:13,0:13:21:0,21,213	0/0:2,0:2:6:0,6,61	0/0:1,0:1:3:0,3,31	0/0:13,0:13:15:0,15,149	./.:.:.:.:.	0/0:12,0:12:30:0,30,294	0/0:18,0:18:33:0,33,336	./.:.:.:.:.	0/0:13,0:13:21:0,21,214	0/0:14,0:14:27:0,27,280	0/0:13,0:13:15:0,15,159	0/0:6,0:6:9:0,9,92	0/0:8,0:8:12:0,12,119	0/0:16,0:16:18:0,18,181	./.:.:.:.:.	./.:.:.:.:.	0/0:12,0:12:18:0,18,173	0/0:21,0:21:30:0,30,308	./.:.:.:.:.	0/0:17,0:17:27:0,27,281	0/0:10,0:10:24:0,24,232	0/0:4,0:4:9:0,9,90	0/0:2,0:2:3:0,3,31	0/0:18,0:18:30:0,30,312	./.:.:.:.:.	./.:.:.:.:.	0/0:16,0:16:15:0,15,149	0/0:7,0:7:15:0,15,145	0/0:7,0:7:6:0,6,59	0/0:4,0:4:6:0,6,55	0/0:15,0:15:15:0,15,148	0/0:8,0:8:9:0,9,86	1/1:0,13:13:27:273,27,0	0/0:4,0:4:6:0,6,49	0/0:3,0:3:3:0,3,31	0/0:14,0:14:15:0,15,152	0/0:6,0:6:12:0,12,121	0/0:13,0:13:18:0,18,183	0/0:19,0:19:21:0,21,206	0/1:8,2:10:50:51,0,50	1/1:0,10:10:18:186,18,0	0/0:1,0:1:3:0,3,32	./.:.:.:.:.	0/0:4,0:4:6:0,6,59	./.:.:.:.:.	./.:.:.:.:.	0/0:4,0:4:3:0,3,30	0/0:2,0:2:6:0,6,65	0/0:4,0:4:3:0,3,30	0/0:2,0:2:3:0,3,30	./.:.:.:.:.	0/0:5,0:5:6:0,6,57	0/0:2,0:2:6:0,6,58	0/0:3,0:3:3:0,3,30	0/0:2,0:2:6:0,6,60	0/0:3,0:3:6:0,6,61	0/0:6,0:6:15:0,15,148	0/0:3,0:3:3:0,3,30	0/0:6,0:6:15:0,15,154	0/0:3,0:3:6:0,6,63	./.:.:.:.:.	./.:.:.:.:.	1/1:0,4:4:9:93,9,0	0/0:3,0:3:6:0,6,61	./.:.:.:.:.	0/0:1,0:1:3:0,3,32	0/0:1,0:1:3:0,3,31	0/0:1,0:1:3:0,3,31	0/0:5,0:5:6:0,6,58	0/0:1,0:1:3:0,3,29	./.:.:.:.:.	./.:.:.:.:.	./.:.:.:.:.	./.:.:.:.:.	0/0:2,0:2:6:0,6,61	0/0:1,0:1:3:0,3,30	0/0:3,0:3:3:0,3,25	./.:.:.:.:.	0/0:3,0:3:9:0,9,89	./.:.:.:.:.	1/1:0,4:4:6:62,6,0	0/0:6,0:6:12:0,12,114	1/1:0,1:1:3:30,3,0	0/0:3,0:3:6:0,6,58	./.:.:.:.:.	0/0:4,0:4:9:0,9,93	0/0:4,0:4:6:0,6,61	0/0:5,0:5:6:0,6,59	0/0:1,0:1:3:0,3,31	0/0:2,0:2:3:0,3,25	0/0:4,0:4:3:0,3,26	./.:.:.:.:.	0/0:4,0:4:12:0,12,120	./.:.:.:.:.	0/0:4,0:4:6:0,6,61	0/0:1,0:1:3:0,3,31	./.:.:.:.:.	0/0:1,0:1:3:0,3,30	./.:.:.:.:.	./.:.:.:.:.	1/1:0,5:5:9:88,9,0	0/0:6,0:6:9:0,9,89	0/0:3,0:3:6:0,6,54	0/0:3,0:3:6:0,6,60	0/0:4,0:4:6:0,6,61	0/0:3,0:3:6:0,6,54	./.:.:.:.:.	0/0:3,0:3:6:0,6,57	./.:.:.:.:.	0/0:4,0:4:12:0,12,121	0/0:2,0:2:3:0,3,30	0/0:2,0:2:6:0,6,61	0/0:3,0:3:9:0,9,91	0/0:5,0:5:6:0,6,61	./.:.:.:.:.	./.:.:.:.:.	./.:.:.:.:.	./.:.:.:.:.	0/0:2,0:2:6:0,6,61	./.:.:.:.:.	0/0:2,0:2:3:0,3,32	0/0:1,0:1:3:0,3,30	./.:.:.:.:.	./.:.:.:.:.	./.:.:.:.:.	./.:.:.:.:.	0/0:2,0:3:3:0,3,45	./.:.:.:.:.	./.:.:.:.:.	./.:.:.:.:.	0/0:29,0:29:39:0,39,410
chr0	12703869	.	A	G	2646.56	.	AC=38;AF=0.148;AN=256;BaseQRankSum=-0.189;DP=770;Dels=0.00;FS=3.499;HaplotypeScore=0.0819;InbreedingCoeff=0.6035;MLEAC=34;MLEAF=0.133;MQ=58.93;MQ0=0;MQRankSum=1.583;QD=25.45;ReadPosRankSum=0.460	GT:AD:DP:GQ:PL	0/0:52,0:52:99:0,156,1663	0/0:17,0:17:48:0,48,480	0/0:20,0:20:57:0,57,588	0/0:30,0:30:90:0,90,925	0/0:11,0:11:27:0,27,310	0/0:12,0:12:36:0,36,372	0/0:12,0:12:36:0,36,362	0/0:4,0:4:12:0,12,128	0/0:6,0:6:18:0,18,191	0/0:11,0:11:33:0,33,339	0/0:3,0:3:9:0,9,95	0/0:13,0:13:36:0,36,387	1/1:0,12:12:36:374,36,0	0/0:4,0:4:12:0,12,126	1/1:0,12:12:30:326,30,0	0/0:11,0:11:33:0,33,342	1/1:0,9:9:27:279,27,0	0/0:6,0:6:18:0,18,189	0/0:4,0:4:12:0,12,128	0/0:2,0:2:3:0,3,45	0/0:4,0:4:12:0,12,125	./.:.:.:.:.	0/0:13,0:13:36:0,36,388	0/0:17,0:17:51:0,51,524	0/0:1,0:1:3:0,3,34	1/1:0,11:11:33:351,33,0	0/0:11,0:11:27:0,27,305	0/0:6,0:6:18:0,18,196	0/0:7,0:7:21:0,21,221	0/0:20,0:20:57:0,57,601	0/0:1,0:1:3:0,3,33	0/0:2,0:2:6:0,6,67	0/0:13,0:13:39:0,39,397	0/0:4,0:4:12:0,12,127	0/0:8,0:8:24:0,24,245	0/0:3,0:3:9:0,9,99	0/0:10,0:10:30:0,30,314	0/0:12,0:12:36:0,36,368	0/0:6,0:6:18:0,18,181	0/0:4,0:4:12:0,12,129	0/1:1,4:5:10:121,0,10	0/0:5,0:5:15:0,15,152	0/0:16,0:16:48:0,48,496	0/0:10,0:10:30:0,30,314	0/0:9,0:9:27:0,27,286	0/0:16,0:16:42:0,42,455	0/0:8,0:8:24:0,24,249	0/0:3,0:3:9:0,9,97	./.:.:.:.:.	0/0:4,0:4:12:0,12,124	./.:.:.:.:.	0/0:4,0:4:9:0,9,104	0/0:5,0:5:12:0,12,135	0/0:1,0:1:3:0,3,32	0/0:5,0:5:15:0,15,155	1/1:0,6:6:18:187,18,0	0/0:4,0:4:12:0,12,122	0/0:2,0:2:6:0,6,63	1/1:0,2:2:6:66,6,0	0/0:4,0:4:12:0,12,118	1/1:0,3:3:9:92,9,0	./.:.:.:.:.	1/1:0,3:3:6:63,6,0	1/1:0,5:5:15:152,15,0	1/1:0,6:6:18:195,18,0	1/1:0,1:1:3:31,3,0	0/0:1,0:1:3:0,3,32	0/0:7,0:7:21:0,21,212	0/0:3,0:3:6:0,6,78	0/0:1,0:1:3:0,3,31	0/0:5,0:5:15:0,15,158	0/0:2,0:2:6:0,6,59	0/0:5,0:5:15:0,15,150	0/0:5,0:5:15:0,15,158	0/0:3,0:3:9:0,9,89	0/0:5,0:5:15:0,15,155	./.:.:.:.:.	0/0:1,0:1:3:0,3,31	0/0:1,0:1:3:0,3,32	0/0:6,0:6:18:0,18,181	0/0:4,0:4:12:0,12,121	0/0:1,0:1:3:0,3,31	0/0:5,0:5:15:0,15,159	0/0:3,0:3:9:0,9,89	0/0:3,0:3:9:0,9,95	0/0:5,0:5:15:0,15,156	0/0:3,0:3:9:0,9,89	0/0:6,0:6:18:0,18,177	0/0:6,0:6:18:0,18,183	0/1:2,5:7:42:142,0,42	0/0:3,0:3:9:0,9,94	0/0:1,0:1:3:0,3,31	1/1:0,2:2:6:65,6,0	1/1:0,1:1:3:28,3,0	1/1:0,4:4:12:124,12,0	0/0:3,0:3:9:0,9,94	0/0:3,0:3:9:0,9,86	1/1:0,2:2:6:62,6,0	0/0:3,0:3:9:0,9,96	./.:.:.:.:.	0/0:4,0:4:12:0,12,126	./.:.:.:.:.	1/1:0,4:4:12:128,12,0	0/0:1,0:1:3:0,3,33	0/0:2,0:2:6:0,6,58	0/0:6,0:6:18:0,18,187	0/0:5,0:5:15:0,15,158	0/0:5,0:5:15:0,15,153	0/0:4,0:4:12:0,12,129	0/0:2,0:2:6:0,6,61	0/0:4,0:4:12:0,12,120	0/0:4,0:4:12:0,12,128	0/0:2,0:2:6:0,6,62	1/1:0,1:1:3:34,3,0	0/0:4,0:4:12:0,12,123	0/0:1,0:1:3:0,3,30	1/1:0,8:8:21:215,21,0	0/0:2,0:2:6:0,6,61	0/0:2,0:2:6:0,6,63	0/0:2,0:2:6:0,6,63	0/0:2,0:2:6:0,6,60	0/0:5,0:5:15:0,15,156	0/0:4,0:4:12:0,12,122	0/0:2,0:2:6:0,6,56	0/0:6,0:6:18:0,18,181	0/0:2,0:2:6:0,6,66	0/0:2,0:2:6:0,6,59	0/0:1,0:1:3:0,3,30	./.:.:.:.:.	0/0:2,0:2:3:0,3,45	./.:.:.:.:.	0/0:1,0:1:3:0,3,32	0/0:4,0:4:6:0,6,74	0/0:6,0:6:15:0,15,168	0/0:8,0:8:18:0,18,214	0/0:2,0:2:3:0,3,45	0/0:19,0:19:57:0,57,626
chr0	12704266	.	T	A	2486.3	.	AC=37;AF=0.142;AN=260;BaseQRankSum=-1.078;DP=877;Dels=0.00;FS=6.993;HaplotypeScore=0.0920;InbreedingCoeff=0.6443;MLEAC=28;MLEAF=0.108;MQ=59.77;MQ0=0;MQRankSum=1.271;QD=24.14;ReadPosRankSum=1.704	GT:AD:DP:GQ:PL	0/0:65,0:65:99:0,195,2040	1/1:0,18:18:48:526,48,0	0/0:18,0:18:48:0,48,521	0/0:30,0:30:90:0,90,924	0/0:6,0:6:18:0,18,178	0/0:13,0:13:39:0,39,392	0/0:16,0:16:48:0,48,486	0/0:5,0:5:15:0,15,161	0/0:4,0:4:12:0,12,121	0/0:10,0:10:30:0,30,307	0/0:6,0:6:18:0,18,192	0/0:19,0:19:51:0,51,552	0/0:16,0:16:45:0,45,481	0/0:5,0:5:15:0,15,155	0/0:10,0:10:27:0,27,294	0/0:5,0:5:15:0,15,155	0/0:15,0:15:45:0,45,449	0/0:9,0:9:27:0,27,274	0/0:8,0:8:18:0,18,212	0/0:10,0:10:24:0,24,272	0/0:6,0:6:18:0,18,189	./.:.:.:.:.	1/1:0,11:11:27:301,27,0	0/0:7,0:7:21:0,21,215	0/0:4,0:4:12:0,12,129	0/0:14,0:14:36:0,36,398	0/0:14,0:14:39:0,39,410	0/0:9,0:9:27:0,27,285	1/1:0,3:3:9:95,9,0	1/1:0,20:20:57:604,57,0	0/0:8,0:8:24:0,24,241	0/1:4,2:6:45:45,0,109	0/0:14,0:14:42:0,42,425	0/0:6,0:6:18:0,18,189	0/0:9,0:9:24:0,24,266	0/0:9,0:9:27:0,27,280	0/0:13,0:13:36:0,36,387	0/0:7,0:7:18:0,18,199	0/0:4,0:4:12:0,12,115	0/0:2,0:2:6:0,6,66	0/0:7,0:7:21:0,21,227	0/0:8,0:8:24:0,24,246	0/0:9,0:10:18:0,18,225	0/0:13,0:13:39:0,39,406	0/0:11,0:11:33:0,33,335	0/0:17,0:17:45:0,45,490	0/0:14,0:14:39:0,39,418	0/0:1,0:1:3:0,3,33	./.:.:.:.:.	0/0:8,0:8:24:0,24,250	./.:.:.:.:.	0/0:2,0:2:6:0,6,60	0/0:2,0:2:6:0,6,64	0/0:2,0:2:6:0,6,63	0/0:3,0:3:9:0,9,93	0/0:7,0:7:21:0,21,213	0/0:2,0:2:6:0,6,59	0/0:8,0:8:24:0,24,252	0/0:3,0:3:9:0,9,95	0/0:3,0:3:9:0,9,95	0/0:3,0:3:6:0,6,76	./.:.:.:.:.	0/0:4,0:4:12:0,12,125	0/0:6,0:6:18:0,18,184	0/0:4,0:4:12:0,12,122	0/0:7,0:7:21:0,21,211	0/0:3,0:3:6:0,6,76	0/0:4,0:4:12:0,12,124	0/0:1,0:1:3:0,3,32	0/0:6,0:6:18:0,18,184	1/1:0,1:1:3:30,3,0	1/1:0,2:2:6:57,6,0	1/1:0,2:2:6:61,6,0	0/0:3,0:3:9:0,9,93	0/0:1,0:1:3:0,3,32	0/0:3,0:3:9:0,9,94	./.:.:.:.:.	0/0:1,0:1:3:0,3,32	0/0:1,0:1:3:0,3,31	0/0:4,0:4:9:0,9,105	0/0:1,0:1:3:0,3,31	0/0:3,0:3:9:0,9,91	0/0:6,0:6:18:0,18,185	0/0:2,0:2:6:0,6,60	1/1:0,2:2:6:63,6,0	0/0:7,0:7:21:0,21,221	0/0:5,0:5:15:0,15,157	0/0:12,0:12:36:0,36,372	0/0:4,0:4:12:0,12,126	0/0:2,0:2:6:0,6,65	0/0:5,0:5:15:0,15,154	0/0:5,0:5:15:0,15,156	0/0:3,0:3:9:0,9,81	0/0:1,0:1:3:0,3,30	0/0:1,0:1:3:0,3,31	0/0:6,0:6:18:0,18,168	0/0:5,0:5:15:0,15,158	0/0:4,0:4:12:0,12,124	0/0:2,0:2:6:0,6,63	0/0:1,0:1:3:0,3,32	0/0:9,0:9:27:0,27,277	0/0:3,0:3:9:0,9,92	0/0:6,0:6:15:0,15,171	1/1:0,1:1:3:31,3,0	1/1:0,1:1:3:29,3,0	1/1:0,1:1:3:32,3,0	0/0:10,0:10:30:0,30,310	0/0:4,0:4:12:0,12,118	0/0:4,0:4:12:0,12,127	0/0:7,0:7:21:0,21,210	0/0:6,0:6:18:0,18,178	0/0:4,0:4:12:0,12,128	0/0:9,0:9:24:0,24,264	0/0:5,0:5:15:0,15,153	0/0:1,0:1:3:0,3,34	1/1:0,5:5:15:151,15,0	0/0:3,0:3:9:0,9,93	1/1:0,4:4:12:120,12,0	0/0:1,0:1:3:0,3,32	1/1:0,4:4:12:120,12,0	0/0:5,0:5:15:0,15,151	0/0:3,0:3:9:0,9,95	1/1:0,8:8:24:245,24,0	1/1:0,5:5:12:138,12,0	1/1:0,5:5:15:157,15,0	0/0:3,0:3:9:0,9,96	0/0:1,0:1:3:0,3,32	1/1:0,4:4:12:125,12,0	./.:.:.:.:.	0/0:2,0:2:3:0,3,45	0/0:4,0:4:6:0,6,89	0/0:4,0:4:6:0,6,89	0/0:12,0:12:18:0,18,255	./.:.:.:.:.	0/0:2,0:2:6:0,6,63	0/0:4,0:4:6:0,6,89	0/0:19,0:19:57:0,57,636
chr0	12704382	.	T	C	1028.16	.	AC=20;AF=0.087;AN=230;BaseQRankSum=0.335;DP=655;Dels=0.00;FS=2.017;HaplotypeScore=0.1164;InbreedingCoeff=0.5211;MLEAC=15;MLEAF=0.065;MQ=59.71;MQ0=0;MQRankSum=0.929;QD=25.08;ReadPosRankSum=1.611	GT:AD:DP:GQ:PL	0/0:44,0:44:99:0,132,1349	1/1:0,12:12:36:386,36,0	0/0:7,0:7:21:0,21,218	0/0:28,0:28:84:0,84,839	0/0:4,0:4:12:0,12,117	0/0:14,0:14:42:0,42,439	0/0:9,0:9:27:0,27,260	./.:.:.:.:.	0/0:4,0:4:12:0,12,122	0/0:9,0:9:27:0,27,284	0/0:1,0:1:3:0,3,33	0/0:17,0:17:51:0,51,517	0/0:8,0:8:24:0,24,245	0/0:5,0:5:15:0,15,155	0/0:12,0:12:33:0,33,345	0/0:6,0:6:18:0,18,180	0/0:5,0:5:15:0,15,156	./.:.:.:.:.	0/0:7,0:7:21:0,21,215	0/0:5,0:5:15:0,15,142	0/0:3,0:3:9:0,9,92	./.:.:.:.:.	1/1:0,8:8:21:227,21,0	0/0:15,0:15:39:0,39,414	0/0:1,0:1:3:0,3,31	0/0:9,0:9:27:0,27,283	0/0:6,0:6:18:0,18,189	0/0:2,0:2:6:0,6,67	0/0:1,0:1:3:0,3,33	0/0:14,0:14:42:0,42,427	0/0:2,0:2:6:0,6,61	0/0:4,0:4:9:0,9,102	0/0:10,0:10:30:0,30,311	0/0:3,0:3:9:0,9,97	0/0:7,0:7:21:0,21,209	0/0:3,0:3:9:0,9,96	0/0:10,0:10:30:0,30,306	0/0:7,0:7:18:0,18,199	0/0:7,0:7:21:0,21,209	./.:.:.:.:.	0/0:2,0:2:6:0,6,61	0/0:11,0:11:30:0,30,319	0/0:11,0:11:30:0,30,318	0/0:9,0:9:27:0,27,270	0/0:6,0:6:18:0,18,189	0/0:13,0:13:36:0,36,385	0/0:13,0:13:33:0,33,369	0/0:1,0:1:3:0,3,32	0/0:8,0:8:24:0,24,225	0/0:3,0:3:6:0,6,67	./.:.:.:.:.	./.:.:.:.:.	0/0:3,0:3:9:0,9,93	0/0:1,0:1:3:0,3,32	0/0:3,0:3:9:0,9,83	0/0:2,0:2:6:0,6,63	0/0:3,0:3:9:0,9,86	0/0:3,0:3:6:0,6,75	./.:.:.:.:.	0/0:4,0:4:9:0,9,108	./.:.:.:.:.	./.:.:.:.:.	0/0:2,0:2:6:0,6,61	0/0:5,0:5:15:0,15,154	./.:.:.:.:.	0/0:2,0:2:6:0,6,62	./.:.:.:.:.	0/0:11,0:11:30:0,30,326	0/0:1,0:1:3:0,3,30	0/0:3,0:3:9:0,9,92	0/0:2,0:2:3:0,3,32	1/1:0,4:4:12:127,12,0	0/0:1,0:1:3:0,3,28	0/0:7,0:7:18:0,18,202	./.:.:.:.:.	0/0:5,0:5:15:0,15,158	./.:.:.:.:.	0/0:3,0:3:9:0,9,91	0/0:4,0:4:12:0,12,122	0/0:2,0:2:6:0,6,62	0/0:1,0:1:3:0,3,31	0/0:2,0:2:6:0,6,61	./.:.:.:.:.	0/0:5,0:5:15:0,15,158	1/1:0,2:2:6:65,6,0	0/0:4,0:4:12:0,12,128	0/0:6,0:6:18:0,18,178	0/0:5,0:5:15:0,15,159	0/0:8,0:8:24:0,24,250	0/0:2,0:2:6:0,6,65	0/0:3,0:3:9:0,9,95	0/0:4,0:4:12:0,12,122	0/0:3,0:3:9:0,9,90	0/0:2,0:2:6:0,6,64	./.:.:.:.:.	0/0:2,0:2:6:0,6,61	0/0:5,0:5:15:0,15,160	0/0:2,0:2:6:0,6,63	0/0:7,0:7:21:0,21,214	0/0:1,0:1:3:0,3,32	0/0:5,0:5:15:0,15,162	./.:.:.:.:.	0/0:2,0:2:6:0,6,63	1/1:0,2:2:6:65,6,0	1/1:0,1:1:3:30,3,0	1/1:0,4:4:12:128,12,0	0/0:3,0:3:9:0,9,97	0/0:2,0:2:6:0,6,63	0/0:4,0:4:12:0,12,121	0/0:3,0:3:9:0,9,93	0/0:2,0:2:6:0,6,62	0/0:4,0:4:12:0,12,125	0/0:3,0:3:9:0,9,91	0/0:8,0:8:21:0,21,219	0/0:8,0:8:15:0,15,195	0/0:4,0:4:12:0,12,112	./.:.:.:.:.	1/1:0,2:2:6:63,6,0	./.:.:.:.:.	0/0:2,0:2:6:0,6,51	0/0:1,0:1:3:0,3,32	0/0:6,0:6:18:0,18,183	0/0:6,0:6:18:0,18,183	1/1:0,2:2:6:65,6,0	1/1:0,4:4:9:109,9,0	0/0:3,0:3:9:0,9,95	./.:.:.:.:.	0/0:4,0:4:12:0,12,126	./.:.:.:.:.	0/0:2,0:2:3:0,3,45	0/0:8,0:8:12:0,12,179	0/0:2,0:2:3:0,3,45	0/0:10,0:10:15:0,15,223	./.:.:.:.:.	0/0:4,0:4:9:0,9,107	./.:.:.:.:.	0/0:23,0:23:69:0,69,749
chr0	12704470	.	T	A	2546.39	.	AC=25;AF=0.101;AN=248;BaseQRankSum=1.436;DP=807;Dels=0.00;FS=11.120;HaplotypeScore=0.0472;InbreedingCoeff=0.5607;MLEAC=25;MLEAF=0.101;MQ=59.68;MQ0=0;MQRankSum=-0.819;QD=26.52;ReadPosRankSum=-1.823	GT:AD:DP:GQ:PL	0/0:71,0:71:99:0,214,2267	0/0:13,0:13:39:0,39,405	0/0:17,0:17:48:0,48,507	0/0:26,0:26:75:0,75,778	1/1:0,17:17:48:518,48,0	0/0:15,0:16:30:0,30,352	0/0:16,0:16:48:0,48,489	1/1:0,4:4:12:125,12,0	0/0:3,0:3:9:0,9,92	0/0:12,0:12:36:0,36,370	0/0:5,0:5:15:0,15,159	0/0:13,0:13:39:0,39,402	0/0:12,0:12:36:0,36,371	./.:.:.:.:.	0/0:13,0:13:36:0,36,385	1/1:0,12:12:36:367,36,0	0/0:16,0:16:48:0,48,495	0/0:3,0:3:9:0,9,96	0/0:3,0:3:9:0,9,93	0/0:3,0:3:9:0,9,88	0/0:3,0:3:9:0,9,92	./.:.:.:.:.	0/0:9,0:9:24:0,24,247	0/0:15,0:15:42:0,42,453	0/0:8,0:8:24:0,24,256	0/0:16,0:16:39:0,39,434	0/0:9,0:9:27:0,27,280	1/1:0,6:6:18:201,18,0	0/0:3,0:3:9:0,9,96	0/0:18,0:18:51:0,51,534	0/0:3,0:3:9:0,9,97	0/1:3,1:4:20:20,0,78	1/1:0,7:7:18:191,18,0	1/1:0,5:5:15:154,15,0	0/0:8,0:8:24:0,24,250	0/0:1,0:1:3:0,3,34	0/0:17,0:17:51:0,51,523	0/0:12,0:12:33:0,33,351	0/0:7,0:7:21:0,21,216	0/0:1,0:1:3:0,3,31	0/0:3,0:3:9:0,9,95	1/1:0,8:8:24:258,24,0	0/0:10,0:10:24:0,24,272	0/0:14,0:14:42:0,42,437	0/0:11,0:11:33:0,33,340	0/0:15,0:15:42:0,42,452	0/0:11,0:11:30:0,30,319	./.:.:.:.:.	1/1:0,5:5:15:154,15,0	0/0:3,0:3:9:0,9,92	./.:.:.:.:.	0/0:1,0:1:3:0,3,30	0/0:4,0:4:12:0,12,127	0/0:3,0:3:9:0,9,91	0/0:5,0:5:15:0,15,140	0/0:5,0:5:15:0,15,156	0/0:3,0:3:9:0,9,95	0/0:4,0:4:12:0,12,129	0/0:4,0:4:12:0,12,119	0/0:2,0:2:6:0,6,61	0/0:1,0:1:3:0,3,32	0/0:4,0:4:12:0,12,126	0/0:7,1:8:21:0,21,224	0/0:7,0:7:21:0,21,214	0/0:1,0:1:3:0,3,32	0/0:3,0:3:9:0,9,93	0/0:2,0:2:6:0,6,65	1/1:0,3:3:9:92,9,0	0/0:5,0:5:12:0,12,140	0/0:3,0:3:9:0,9,95	./.:.:.:.:.	0/0:1,0:1:3:0,3,32	0/0:1,0:1:3:0,3,30	0/0:5,0:5:15:0,15,152	0/0:2,0:2:6:0,6,64	0/0:5,0:5:15:0,15,156	./.:.:.:.:.	0/0:4,0:4:12:0,12,128	./.:.:.:.:.	0/0:3,0:3:9:0,9,90	0/0:2,0:2:6:0,6,67	0/0:1,0:1:3:0,3,32	0/0:3,0:3:9:0,9,104	0/0:5,0:5:12:0,12,138	0/0:1,0:1:3:0,3,32	0/0:5,0:5:15:0,15,155	0/0:5,0:5:15:0,15,156	0/0:9,0:9:27:0,27,288	0/0:5,0:5:15:0,15,156	0/0:4,0:4:12:0,12,118	0/0:2,0:2:6:0,6,63	1/1:0,6:6:18:192,18,0	0/0:1,0:1:3:0,3,31	0/0:3,0:3:9:0,9,97	0/0:1,0:1:3:0,3,31	1/1:0,4:4:12:119,12,0	0/0:11,0:11:33:0,33,347	0/0:2,0:2:6:0,6,61	0/0:1,0:1:3:0,3,28	./.:.:.:.:.	1/1:0,15:15:45:480,45,0	./.:.:.:.:.	0/0:2,0:2:6:0,6,63	0/0:1,0:1:3:0,3,32	0/0:1,0:1:3:0,3,32	0/0:2,0:2:6:0,6,58	0/0:6,0:6:18:0,18,198	0/0:2,0:2:6:0,6,63	0/0:5,0:5:15:0,15,161	0/0:5,0:5:15:0,15,153	0/0:5,0:5:15:0,15,150	0/0:5,0:5:15:0,15,162	0/0:5,0:5:12:0,12,138	0/0:5,0:5:15:0,15,151	0/0:4,0:4:12:0,12,121	0/0:2,0:2:6:0,6,60	0/0:2,0:2:6:0,6,64	0/0:2,0:2:6:0,6,66	0/0:1,0:1:3:0,3,32	0/0:3,0:3:9:0,9,97	0/0:6,0:6:18:0,18,181	0/0:2,0:2:6:0,6,63	0/0:8,0:8:18:0,18,217	0/0:1,0:1:3:0,3,31	0/0:4,0:4:12:0,12,123	0/0:6,0:6:18:0,18,184	./.:.:.:.:.	0/0:1,0:1:3:0,3,32	./.:.:.:.:.	0/0:2,0:2:3:0,3,28	0/0:6,0:6:9:0,9,134	0/0:2,0:2:3:0,3,45	0/0:6,0:6:9:0,9,134	./.:.:.:.:.	0/0:1,0:1:3:0,3,30	./.:.:.:.:.	0/0:22,0:22:66:0,66,756
chr0	12704731	.	G	A	153.85	.	AC=16;AF=0.070;AN=228;BaseQRankSum=0.903;DP=766;Dels=0.01;FS=1.212;HaplotypeScore=0.1725;InbreedingCoeff=0.3870;MLEAC=9;MLEAF=0.039;MQ=59.67;MQ0=0;MQRankSum=-0.573;QD=15.39;ReadPosRankSum=-2.161	GT:AD:DP:GQ:PL	0/0:52,0:52:99:0,156,1621	0/0:18,0:18:54:0,54,561	0/0:13,0:13:39:0,39,385	0/0:34,0:34:99:0,102,1073	0/0:7,0:7:21:0,21,220	0/0:13,0:13:39:0,39,401	0/0:19,0:19:51:0,51,551	0/0:9,0:9:27:0,27,293	0/0:1,0:1:3:0,3,28	0/0:16,0:16:45:0,45,489	0/0:3,0:3:9:0,9,92	0/0:13,0:13:39:0,39,405	1/1:0,2:2:6:65,6,0	./.:.:.:.:.	./.:.:.:.:.	0/0:25,0:25:75:0,75,756	./.:.:.:.:.	0/0:5,0:5:15:0,15,158	0/0:6,0:6:18:0,18,184	0/0:13,0:13:33:0,33,361	0/0:5,0:5:15:0,15,161	./.:.:.:.:.	0/0:21,0:21:60:0,60,624	0/0:13,0:13:39:0,39,411	0/0:2,0:2:6:0,6,67	1/1:0,1:1:3:31,3,0	0/0:19,0:19:51:0,51,550	0/0:5,0:5:15:0,15,156	0/0:1,0:1:3:0,3,33	0/0:22,0:22:63:0,63,674	0/0:2,0:2:6:0,6,62	0/0:4,0:4:9:0,9,99	0/0:13,0:13:39:0,39,416	0/0:3,0:3:9:0,9,89	0/0:15,0:15:45:0,45,481	./.:.:.:.:.	0/0:18,0:18:51:0,51,552	0/0:13,0:13:33:0,33,342	0/0:10,0:10:30:0,30,300	./.:.:.:.:.	0/0:2,0:2:6:0,6,65	0/0:11,0:11:33:0,33,348	0/0:14,0:14:42:0,42,437	0/0:14,0:14:42:0,42,441	0/0:10,0:10:30:0,30,319	0/0:17,0:17:48:0,48,519	0/0:9,0:9:27:0,27,281	0/0:1,0:1:3:0,3,32	0/0:4,0:4:12:0,12,122	0/0:3,0:3:9:0,9,98	0/0:2,0:2:6:0,6,65	0/0:5,0:5:15:0,15,155	0/0:5,0:5:12:0,12,137	0/0:4,0:4:12:0,12,124	0/0:1,0:1:3:0,3,30	./.:.:.:.:.	0/0:3,0:3:9:0,9,92	0/0:8,0:8:24:0,24,250	0/0:2,0:2:6:0,6,61	0/0:3,0:3:9:0,9,93	./.:.:.:.:.	./.:.:.:.:.	./.:.:.:.:.	./.:.:.:.:.	1/1:0,1:1:3:33,3,0	1/1:0,1:1:3:32,3,0	0/0:5,0:5:12:0,12,137	0/0:4,0:4:12:0,12,131	0/0:2,0:2:6:0,6,66	0/0:1,0:1:3:0,3,33	0/0:1,0:1:3:0,3,32	./.:.:.:.:.	0/0:3,0:3:6:0,6,76	0/0:5,0:5:15:0,15,151	0/0:9,0:9:27:0,27,275	0/0:5,0:5:15:0,15,155	./.:.:.:.:.	0/0:2,0:2:6:0,6,61	0/0:2,0:2:6:0,6,63	0/0:3,0:3:9:0,9,96	0/0:3,0:3:9:0,9,96	0/0:1,0:1:3:0,3,32	./.:.:.:.:.	0/0:4,0:4:9:0,9,92	0/0:4,0:4:12:0,12,124	0/0:2,0:2:6:0,6,63	0/0:5,0:5:12:0,12,134	./.:.:.:.:.	0/0:1,0:1:3:0,3,32	1/1:0,2:2:6:61,6,0	0/0:1,0:1:3:0,3,32	0/0:3,0:3:9:0,9,95	./.:.:.:.:.	1/1:0,1:1:3:32,3,0	./.:.:.:.:.	0/0:3,0:3:9:0,9,95	0/0:5,0:5:12:0,12,130	./.:.:.:.:.	0/0:1,0:1:3:0,3,32	0/0:4,0:4:12:0,12,118	0/0:10,0:10:30:0,30,313	./.:.:.:.:.	1/1:0,1:1:3:32,3,0	0/0:1,0:1:3:0,3,31	0/0:4,0:4:12:0,12,126	0/0:4,0:4:12:0,12,119	0/0:5,0:5:15:0,15,158	0/0:3,0:3:9:0,9,97	0/0:2,0:2:6:0,6,67	0/0:3,0:3:9:0,9,90	0/0:3,0:3:9:0,9,96	0/0:2,0:2:6:0,6,68	0/0:6,0:6:18:0,18,180	1/1:0,1:1:3:30,3,0	./.:.:.:.:.	0/0:3,0:3:9:0,9,96	./.:.:.:.:.	0/0:4,0:4:12:0,12,123	0/0:2,0:2:6:0,6,62	0/0:4,0:4:12:0,12,125	0/0:4,0:4:12:0,12,134	0/0:6,0:6:18:0,18,184	0/0:9,0:9:27:0,27,275	0/0:1,0:1:3:0,3,30	0/0:6,0:6:18:0,18,181	0/0:3,0:3:9:0,9,94	0/0:2,0:2:6:0,6,65	0/0:2,0:2:6:0,6,60	./.:.:.:.:.	0/0:4,0:4:6:0,6,89	0/0:4,0:4:6:0,6,89	0/0:2,0:2:6:0,6,62	0/0:2,0:2:3:0,3,45	0/0:6,0:6:9:0,9,134	./.:.:.:.:.	0/0:5,0:5:9:0,9,105	0/0:25,0:25:75:0,75,801
chr0	12713211	.	C	G	1249.69	.	AC=21;AF=0.083;AN=254;BaseQRankSum=-1.158;DP=622;Dels=0.00;FS=2.628;HaplotypeScore=0.1269;InbreedingCoeff=0.3878;MLEAC=17;MLEAF=0.067;MQ=59.67;MQ0=3;MQRankSum=-0.357;QD=23.14;ReadPosRankSum=-0.911	GT:AD:DP:GQ:PL	0/0:38,0:38:99:0,114,1166	0/0:13,0:13:36:0,36,380	0/0:5,0:6:15:0,15,150	0/0:23,0:23:69:0,69,692	0/0:7,0:7:21:0,21,213	0/0:5,0:5:12:0,12,120	1/1:0,11:11:33:342,33,0	0/0:1,0:1:3:0,3,32	0/0:1,0:1:3:0,3,32	0/0:16,0:17:45:0,45,474	0/0:1,0:1:3:0,3,32	0/0:10,0:10:30:0,30,302	1/1:0,10:10:30:302,30,0	0/0:1,0:1:3:0,3,29	0/0:18,0:18:54:0,54,545	0/0:13,0:13:39:0,39,401	0/0:16,0:17:45:0,45,472	0/0:2,0:2:6:0,6,65	0/0:2,0:2:6:0,6,59	0/0:2,0:2:6:0,6,63	0/0:1,0:1:3:0,3,30	0/0:4,0:4:12:0,12,118	0/0:7,0:7:21:0,21,215	0/0:19,0:19:48:0,48,536	1/1:0,1:1:3:31,3,0	0/0:10,0:10:30:0,30,305	0/0:4,0:4:12:0,12,118	0/0:2,0:2:6:0,6,64	0/0:1,0:1:3:0,3,33	0/0:5,0:5:15:0,15,153	0/0:4,0:4:12:0,12,126	0/0:2,0:2:3:0,3,29	0/0:14,0:14:42:0,42,430	0/1:2,1:3:24:24,0,60	0/0:9,0:9:27:0,27,267	0/0:2,0:2:6:0,6,63	0/0:14,0:14:39:0,39,422	0/0:3,0:3:9:0,9,93	0/0:3,0:3:9:0,9,91	0/0:1,0:1:3:0,3,33	0/0:7,0:7:21:0,21,224	1/1:0,6:6:18:185,18,0	0/0:14,0:14:42:0,42,425	0/0:10,0:10:30:0,30,309	0/0:14,0:14:42:0,42,429	0/0:10,0:10:30:0,30,302	0/0:5,0:5:15:0,15,149	0/0:3,0:3:9:0,9,95	0/0:2,0:2:6:0,6,64	0/0:1,0:1:3:0,3,30	0/0:1,0:2:3:0,3,32	./.:.:.:.:.	0/0:4,0:4:12:0,12,122	1/1:0,2:2:6:61,6,0	0/0:3,0:3:9:0,9,92	0/0:2,0:2:6:0,6,63	0/0:1,0:1:3:0,3,30	0/0:2,0:2:6:0,6,62	0/0:1,0:1:3:0,3,32	0/0:3,0:3:9:0,9,92	0/0:3,0:3:9:0,9,90	0/0:1,0:1:3:0,3,32	0/0:3,0:3:9:0,9,92	./.:.:.:.:.	1/1:0,3:3:9:89,9,0	./.:.:.:.:.	0/0:3,0:3:9:0,9,92	0/0:3,0:3:9:0,9,94	0/0:3,0:3:9:0,9,89	0/0:1,0:1:3:0,3,30	0/0:2,0:2:6:0,6,61	0/0:1,0:1:3:0,3,32	./.:.:.:.:.	0/0:2,0:2:6:0,6,59	0/0:2,0:2:6:0,6,62	0/0:1,0:1:3:0,3,32	0/0:2,0:2:6:0,6,64	0/0:2,0:2:6:0,6,61	0/0:1,0:1:3:0,3,30	0/0:3,0:3:9:0,9,91	0/0:3,0:3:9:0,9,95	0/0:1,0:1:3:0,3,30	0/0:6,0:6:18:0,18,184	0/0:4,0:4:12:0,12,122	0/0:1,0:1:3:0,3,31	1/1:0,2:2:3:32,3,0	0/0:2,0:2:6:0,6,63	0/0:5,0:5:15:0,15,155	0/0:2,0:2:6:0,6,62	0/0:5,0:5:15:0,15,150	./.:.:.:.:.	0/0:3,0:3:9:0,9,91	0/0:1,0:1:3:0,3,30	0/0:2,0:2:6:0,6,62	./.:.:.:.:.	0/0:3,0:3:9:0,9,85	0/0:2,0:2:6:0,6,59	0/0:2,0:2:6:0,6,61	0/0:2,0:2:6:0,6,59	./.:.:.:.:.	1/1:0,6:6:18:184,18,0	0/0:1,0:1:3:0,3,33	./.:.:.:.:.	0/0:3,0:3:9:0,9,94	0/0:2,0:2:6:0,6,53	0/0:3,0:3:9:0,9,97	./.:.:.:.:.	0/0:6,0:6:18:0,18,184	0/0:3,0:3:9:0,9,95	0/0:2,0:2:6:0,6,59	1/1:0,7:7:21:211,21,0	0/0:3,0:3:9:0,9,95	1/1:0,3:3:9:88,9,0	0/0:3,0:3:9:0,9,89	0/0:4,0:4:12:0,12,118	0/0:2,0:2:6:0,6,59	0/0:3,0:4:9:0,9,92	0/0:3,0:3:9:0,9,87	0/0:2,0:2:6:0,6,61	0/0:3,0:3:9:0,9,91	0/0:2,0:2:6:0,6,62	0/0:1,0:1:3:0,3,30	0/0:8,0:8:24:0,24,243	0/0:8,0:8:24:0,24,245	0/0:1,0:1:3:0,3,32	0/0:6,0:6:18:0,18,182	0/0:1,0:1:3:0,3,31	0/0:2,0:2:6:0,6,61	0/0:2,0:2:6:0,6,59	0/0:2,0:2:3:0,3,45	0/0:4,0:4:6:0,6,89	./.:.:.:.:.	0/0:6,0:6:12:0,12,150	0/0:4,0:4:12:0,12,122	0/0:2,0:2:6:0,6,55	0/0:4,0:4:9:0,9,105	0/0:28,0:28:84:0,84,917
chr0	12713224	.	C	T	2531.9	.	AC=42;AF=0.169;AN=248;BaseQRankSum=2.594;DP=688;Dels=0.00;FS=5.048;HaplotypeScore=0.0715;InbreedingCoeff=0.5648;MLEAC=36;MLEAF=0.145;MQ=59.59;MQ0=3;MQRankSum=0.535;QD=26.10;ReadPosRankSum=-0.170	GT:AD:DP:GQ:PL	0/0:51,0:51:99:0,153,1596	0/0:13,0:13:36:0,36,390	0/0:8,2:10:24:0,24,241	0/0:30,0:30:90:0,90,891	1/1:0,11:11:33:347,33,0	0/0:7,0:7:21:0,21,219	0/0:10,0:10:27:0,27,292	0/0:1,0:1:3:0,3,34	./.:.:.:.:.	0/0:17,2:19:45:0,45,478	0/0:1,0:1:3:0,3,32	0/0:11,0:11:33:0,33,340	0/0:8,0:8:24:0,24,243	./.:.:.:.:.	1/1:0,20:20:60:641,60,0	1/1:0,12:12:36:375,36,0	0/0:14,0:14:39:0,39,420	0/0:2,0:2:6:0,6,61	0/0:4,0:4:9:0,9,108	0/0:1,0:1:3:0,3,32	0/0:1,0:1:3:0,3,30	0/0:5,0:5:15:0,15,158	0/0:8,0:8:24:0,24,252	0/0:20,0:20:51:0,51,572	0/0:1,0:1:3:0,3,32	0/0:11,0:11:33:0,33,342	0/0:7,0:7:21:0,21,205	1/1:0,2:2:6:66,6,0	1/1:0,1:1:3:35,3,0	1/1:0,5:5:15:153,15,0	1/1:0,4:4:12:133,12,0	1/1:0,1:1:3:35,3,0	0/0:14,0:14:42:0,42,434	0/0:3,0:3:9:0,9,97	0/0:11,0:11:30:0,30,325	0/0:3,0:3:9:0,9,94	0/0:12,0:12:33:0,33,366	0/0:2,0:2:6:0,6,59	0/0:5,0:5:12:0,12,138	./.:.:.:.:.	0/1:2,5:7:49:142,0,49	0/0:10,0:10:30:0,30,319	0/0:17,0:17:51:0,51,516	0/0:10,0:10:30:0,30,310	0/0:14,0:14:39:0,39,414	0/0:12,0:12:36:0,36,378	0/0:9,0:9:27:0,27,276	0/0:2,0:2:6:0,6,63	1/1:0,2:2:6:66,6,0	0/0:2,0:2:6:0,6,63	./.:.:.:.:.	./.:.:.:.:.	0/0:5,0:5:15:0,15,162	0/0:3,0:3:9:0,9,98	0/0:3,0:3:9:0,9,97	0/0:2,0:2:6:0,6,59	0/0:1,0:1:3:0,3,32	0/0:2,0:2:6:0,6,62	0/0:2,0:2:6:0,6,65	0/0:3,0:3:9:0,9,92	1/1:0,4:4:12:130,12,0	1/1:0,1:1:3:33,3,0	./.:.:.:.:.	./.:.:.:.:.	0/0:3,0:3:9:0,9,89	./.:.:.:.:.	0/0:5,0:5:15:0,15,165	0/0:4,0:4:12:0,12,133	1/1:0,4:4:12:128,12,0	0/0:1,0:1:3:0,3,31	0/0:2,0:2:6:0,6,63	0/0:3,0:3:9:0,9,91	./.:.:.:.:.	0/0:1,0:1:3:0,3,32	0/0:3,0:3:9:0,9,96	0/0:2,0:2:6:0,6,63	0/0:3,0:3:9:0,9,97	0/0:3,0:3:9:0,9,99	0/0:1,0:1:3:0,3,30	0/0:5,0:5:15:0,15,154	0/0:3,0:3:9:0,9,91	0/0:1,0:1:3:0,3,32	0/0:6,0:6:18:0,18,186	0/0:5,0:5:15:0,15,158	0/0:1,0:1:3:0,3,30	0/0:1,0:1:3:0,3,33	0/0:1,0:1:3:0,3,32	0/1:3,1:4:20:20,0,84	0/0:2,0:2:6:0,6,61	0/0:5,0:5:15:0,15,154	0/0:1,0:1:3:0,3,32	0/0:3,0:3:9:0,9,89	1/1:0,2:2:6:65,6,0	1/1:0,2:2:6:63,6,0	./.:.:.:.:.	1/1:0,4:4:12:130,12,0	1/1:0,2:2:6:65,6,0	0/0:2,0:2:6:0,6,62	1/1:0,2:2:6:63,6,0	./.:.:.:.:.	0/0:8,0:8:24:0,24,250	0/0:1,0:1:3:0,3,31	./.:.:.:.:.	0/0:4,0:4:12:0,12,124	0/0:2,0:2:6:0,6,62	0/0:4,0:4:12:0,12,129	0/0:1,0:1:3:0,3,31	0/0:7,0:7:21:0,21,215	0/0:3,0:3:9:0,9,100	0/0:2,0:2:6:0,6,63	0/0:10,0:10:30:0,30,301	0/0:3,0:3:9:0,9,100	0/0:3,0:3:9:0,9,87	1/1:0,3:3:9:95,9,0	0/0:4,0:4:12:0,12,130	1/1:0,2:2:6:65,6,0	1/1:0,2:2:6:66,6,0	0/0:4,0:4:12:0,12,123	0/0:2,0:2:6:0,6,61	0/0:3,0:3:9:0,9,93	0/0:2,0:2:6:0,6,61	0/0:3,0:3:9:0,9,90	0/0:6,0:6:18:0,18,184	0/0:6,0:6:18:0,18,186	0/0:1,0:1:3:0,3,32	0/0:5,0:5:15:0,15,151	0/0:1,0:1:3:0,3,26	0/0:4,0:4:12:0,12,117	0/0:3,0:3:9:0,9,94	0/0:2,0:2:3:0,3,25	0/0:4,0:4:6:0,6,89	./.:.:.:.:.	0/0:6,0:6:12:0,12,144	0/0:4,0:4:9:0,9,85	0/0:2,0:2:6:0,6,62	0/0:4,0:4:9:0,9,106	0/0:27,0:27:81:0,81,884
chr0	12713442	.	A	T	1440.92	.	AC=24;AF=0.099;AN=242;BaseQRankSum=-2.916;DP=726;Dels=0.00;FS=9.945;HaplotypeScore=0.0203;InbreedingCoeff=0.5624;MLEAC=20;MLEAF=0.083;MQ=59.75;MQ0=0;MQRankSum=0.430;QD=24.84;ReadPosRankSum=0.234	GT:AD:DP:GQ:PL	0/0:44,0:44:99:0,132,1388	0/0:16,0:16:48:0,48,509	0/0:15,0:15:39:0,39,438	0/0:35,0:35:99:0,105,1082	0/0:12,0:12:36:0,36,379	0/0:8,0:8:24:0,24,247	1/1:0,4:4:12:115,12,0	0/0:1,0:1:3:0,3,32	0/0:4,0:4:12:0,12,126	0/0:12,0:12:36:0,36,374	0/0:1,0:1:3:0,3,32	0/0:6,0:6:18:0,18,190	1/1:0,16:16:45:471,45,0	./.:.:.:.:.	0/0:16,0:16:48:0,48,496	0/0:11,0:11:30:0,30,314	0/0:14,0:14:36:0,36,403	0/0:4,0:4:12:0,12,128	0/0:7,0:7:21:0,21,221	0/0:2,0:2:6:0,6,60	0/0:4,0:4:12:0,12,137	0/0:2,0:2:6:0,6,66	0/0:11,0:11:33:0,33,353	0/0:12,0:12:36:0,36,371	1/1:0,1:1:3:33,3,0	0/0:9,0:9:24:0,24,265	0/0:13,0:13:36:0,36,393	0/0:1,0:1:3:0,3,32	0/0:1,0:1:3:0,3,32	0/0:12,0:12:33:0,33,356	0/0:2,0:2:6:0,6,65	0/0:2,0:2:3:0,3,32	0/0:5,0:5:12:0,12,137	0/0:3,0:3:9:0,9,96	0/0:11,0:11:33:0,33,341	./.:.:.:.:.	0/0:12,0:12:36:0,36,380	0/0:2,0:2:6:0,6,60	0/0:4,0:4:12:0,12,123	0/0:1,0:1:3:0,3,32	0/0:5,0:5:15:0,15,165	1/1:0,5:5:15:145,15,0	0/0:14,0:14:42:0,42,433	0/0:17,0:17:48:0,48,514	0/0:17,0:17:48:0,48,518	0/0:21,0:21:54:0,54,611	0/0:8,0:8:24:0,24,248	0/0:9,0:9:27:0,27,295	./.:.:.:.:.	0/0:5,0:5:15:0,15,156	0/0:2,0:2:6:0,6,65	0/0:3,0:3:9:0,9,92	0/0:4,0:4:12:0,12,131	1/1:0,4:4:12:120,12,0	0/0:3,0:3:9:0,9,99	0/0:2,0:2:6:0,6,63	0/0:4,0:4:9:0,9,109	0/0:1,0:1:3:0,3,32	0/0:3,0:3:9:0,9,94	0/0:5,0:5:15:0,15,161	0/0:2,0:2:6:0,6,59	0/0:3,0:3:9:0,9,95	0/0:5,0:5:15:0,15,157	1/1:0,2:2:6:61,6,0	1/1:0,6:6:18:184,18,0	0/0:5,0:5:15:0,15,158	0/0:4,0:4:12:0,12,128	0/0:8,0:8:24:0,24,257	0/0:3,0:3:9:0,9,92	0/0:3,0:3:9:0,9,95	0/0:2,0:2:6:0,6,62	0/0:3,0:3:9:0,9,92	0/0:2,0:2:6:0,6,62	0/0:4,0:4:12:0,12,120	0/0:1,0:1:3:0,3,32	0/0:1,0:1:3:0,3,32	0/0:3,0:3:9:0,9,97	0/0:2,0:2:6:0,6,61	./.:.:.:.:.	0/0:4,0:4:12:0,12,126	./.:.:.:.:.	0/0:1,0:1:3:0,3,31	0/0:7,0:7:21:0,21,227	0/0:2,0:2:6:0,6,63	0/0:4,0:4:12:0,12,130	1/1:0,3:3:9:87,9,0	0/0:1,0:1:3:0,3,31	0/0:3,0:3:9:0,9,92	./.:.:.:.:.	0/0:6,0:6:18:0,18,197	./.:.:.:.:.	./.:.:.:.:.	0/0:2,0:2:6:0,6,59	0/0:1,0:1:3:0,3,31	1/1:0,2:2:6:63,6,0	0/0:2,0:2:6:0,6,64	0/0:3,0:3:9:0,9,97	0/0:4,0:4:12:0,12,124	0/0:1,0:1:3:0,3,31	./.:.:.:.:.	1/1:0,5:5:15:156,15,0	./.:.:.:.:.	./.:.:.:.:.	0/0:5,0:5:15:0,15,158	0/0:3,0:3:9:0,9,95	0/0:5,0:5:15:0,15,156	0/0:2,0:2:6:0,6,61	0/0:8,0:8:24:0,24,245	0/0:5,0:5:15:0,15,164	./.:.:.:.:.	1/1:0,4:4:12:118,12,0	0/0:5,0:5:15:0,15,166	1/1:0,6:6:18:177,18,0	0/0:6,0:6:18:0,18,189	0/0:2,0:2:6:0,6,62	0/0:2,0:2:6:0,6,67	0/0:3,0:3:9:0,9,94	0/0:1,0:1:3:0,3,32	0/0:7,0:7:21:0,21,218	0/0:2,0:2:6:0,6,59	0/0:6,0:6:18:0,18,185	0/0:6,0:6:18:0,18,187	0/0:9,0:9:27:0,27,284	0/0:4,0:4:9:0,9,111	0/0:2,0:2:6:0,6,59	0/0:3,0:3:9:0,9,94	0/0:3,0:3:9:0,9,97	./.:.:.:.:.	0/0:2,0:2:6:0,6,61	./.:.:.:.:.	0/0:6,0:6:9:0,9,134	./.:.:.:.:.	0/0:3,0:3:6:0,6,75	0/0:7,0:7:12:0,12,167	./.:.:.:.:.	0/0:4,0:4:9:0,9,107	0/0:27,0:27:81:0,81,896
chr0	12713515	.	C	T	7506.3	.	AC=98;AF=0.398;AN=246;BaseQRankSum=-0.438;DP=717;Dels=0.00;FS=2.340;HaplotypeScore=0.0626;InbreedingCoeff=0.7565;MLEAC=95;MLEAF=0.386;MQ=59.59;MQ0=2;MQRankSum=-0.416;QD=28.22;ReadPosRankSum=-1.037	GT:AD:DP:GQ:PL	1/1:0,34:34:99:1073,102,0	0/0:19,0:19:57:0,57,594	0/0:18,0:18:54:0,54,547	0/0:31,0:31:93:0,93,960	1/1:0,22:22:66:664,66,0	0/0:2,0:2:6:0,6,58	1/1:0,5:5:15:149,15,0	./.:.:.:.:.	1/1:0,3:3:9:97,9,0	0/0:7,0:7:21:0,21,218	./.:.:.:.:.	0/0:6,0:6:18:0,18,191	1/1:0,11:11:33:330,33,0	./.:.:.:.:.	1/1:0,15:15:45:454,45,0	1/1:0,13:13:39:397,39,0	0/0:16,0:16:48:0,48,508	./.:.:.:.:.	0/0:2,0:2:6:0,6,61	0/0:4,0:4:6:0,6,89	0/0:2,0:2:6:0,6,60	1/1:0,3:3:6:75,6,0	0/0:17,0:17:51:0,51,515	0/0:11,0:11:33:0,33,335	./.:.:.:.:.	0/0:18,0:18:51:0,51,539	0/0:9,0:9:27:0,27,278	1/1:0,2:2:6:65,6,0	./.:.:.:.:.	1/1:0,14:14:33:381,33,0	1/1:0,1:1:3:33,3,0	1/1:0,2:2:6:67,6,0	0/0:5,0:5:15:0,15,156	0/0:4,0:4:12:0,12,132	1/1:0,10:10:30:308,30,0	0/0:2,0:2:6:0,6,61	0/0:12,0:12:36:0,36,355	0/0:3,0:3:9:0,9,94	0/0:6,0:6:15:0,15,171	1/1:0,3:3:9:96,9,0	1/1:0,4:4:12:125,12,0	1/1:0,7:7:21:214,21,0	0/0:11,0:11:30:0,30,322	0/0:15,0:15:45:0,45,466	0/0:15,0:15:45:0,45,460	0/0:16,0:16:42:0,42,467	0/0:5,0:5:15:0,15,150	0/0:2,0:2:6:0,6,60	1/1:0,1:1:3:32,3,0	1/1:0,2:2:6:60,6,0	1/1:0,3:3:9:94,9,0	1/1:0,2:2:6:60,6,0	0/0:3,0:3:9:0,9,97	./.:.:.:.:.	0/0:3,0:3:9:0,9,89	0/0:2,0:2:6:0,6,59	0/0:1,0:1:3:0,3,33	0/0:3,0:3:9:0,9,89	0/0:2,0:2:6:0,6,61	0/0:7,0:7:21:0,21,224	1/1:0,3:3:9:90,9,0	1/1:0,3:3:9:98,9,0	0/0:5,0:5:15:0,15,166	1/1:0,4:4:12:120,12,0	1/1:0,4:4:12:126,12,0	1/1:0,1:1:3:32,3,0	0/0:5,0:5:12:0,12,137	0/0:4,0:4:9:0,9,108	1/1:0,7:7:21:211,21,0	0/0:2,0:2:6:0,6,61	0/0:3,0:3:9:0,9,88	0/0:1,0:1:3:0,3,29	0/0:5,0:5:12:0,12,139	0/0:2,0:2:6:0,6,65	./.:.:.:.:.	0/0:3,0:3:9:0,9,91	0/0:4,0:4:9:0,9,109	./.:.:.:.:.	0/0:1,0:1:3:0,3,32	1/1:0,2:2:6:60,6,0	./.:.:.:.:.	0/0:1,0:1:3:0,3,31	0/0:6,0:6:18:0,18,186	1/1:0,2:2:6:61,6,0	./.:.:.:.:.	1/1:0,3:3:9:93,9,0	0/0:2,0:2:6:0,6,61	0/0:1,0:1:3:0,3,32	0/0:4,0:4:12:0,12,122	0/0:2,0:2:6:0,6,63	./.:.:.:.:.	0/0:1,0:1:3:0,3,30	1/1:0,2:2:6:65,6,0	1/1:0,4:4:12:115,12,0	./.:.:.:.:.	1/1:0,4:4:12:124,12,0	1/1:0,4:4:12:126,12,0	0/0:2,0:2:6:0,6,63	1/1:0,5:5:15:151,15,0	0/0:1,0:1:3:0,3,32	1/1:0,3:3:9:97,9,0	0/0:4,0:4:12:0,12,123	1/1:0,1:1:3:31,3,0	0/0:2,0:2:6:0,6,64	0/0:1,0:1:3:0,3,30	0/0:2,0:2:6:0,6,60	0/0:4,0:4:12:0,12,128	1/1:0,2:2:6:58,6,0	1/1:0,1:1:3:30,3,0	0/0:2,0:2:6:0,6,65	1/1:0,2:2:6:62,6,0	1/1:0,1:1:3:31,3,0	1/1:0,9:9:27:270,27,0	1/1:0,2:2:6:65,6,0	0/0:5,0:5:15:0,15,162	1/1:0,12:12:36:372,36,0	1/1:0,1:1:3:31,3,0	0/0:4,0:4:12:0,12,125	1/1:0,7:7:21:223,21,0	1/1:0,4:4:12:119,12,0	0/0:7,0:7:21:0,21,220	0/0:6,0:6:18:0,18,181	1/1:0,8:8:21:235,21,0	1/1:0,2:2:6:61,6,0	1/1:0,6:6:18:175,18,0	0/0:7,0:7:21:0,21,210	0/0:3,0:3:9:0,9,98	0/0:3,0:3:9:0,9,92	0/0:6,0:6:18:0,18,186	0/0:4,0:4:9:0,9,108	0/0:6,0:6:9:0,9,134	./.:.:.:.:.	0/0:4,0:4:9:0,9,105	0/0:6,0:6:12:0,12,151	0/0:2,0:2:3:0,3,45	0/0:9,0:9:18:0,18,211	0/0:28,0:28:84:0,84,951
chr0	12716437	.	T	C	6417.81	.	AC=81;AF=0.321;AN=252;BaseQRankSum=6.312;DP=739;Dels=0.00;FS=0.296;HaplotypeScore=0.0342;InbreedingCoeff=0.7276;MLEAC=76;MLEAF=0.302;MQ=59.99;MQ0=0;MQRankSum=-1.461;QD=27.78;ReadPosRankSum=-3.197	GT:AD:DP:GQ:PL	1/1:0,51:51:99:1542,141,0	0/0:11,0:11:33:0,33,336	0/0:11,0:11:33:0,33,326	0/0:22,0:22:57:0,57,592	1/1:0,12:12:36:384,36,0	0/0:11,0:11:27:0,27,282	0/0:10,0:10:24:0,24,268	0/0:2,0:2:6:0,6,61	1/1:0,1:1:3:33,3,0	0/0:10,0:10:27:0,27,275	0/0:1,0:1:3:0,3,34	0/0:13,0:13:39:0,39,386	0/0:12,0:12:33:0,33,347	./.:.:.:.:.	1/1:0,17:17:48:509,48,0	1/1:0,13:13:36:369,36,0	0/0:18,0:18:48:0,48,520	1/1:0,1:1:3:31,3,0	0/0:2,0:2:6:0,6,57	0/0:1,0:1:3:0,3,30	./.:.:.:.:.	1/1:0,4:4:12:123,12,0	0/0:8,0:8:24:0,24,244	0/0:11,0:11:33:0,33,343	0/0:3,0:3:9:0,9,92	0/0:15,0:15:45:0,45,462	0/0:11,0:11:30:0,30,317	1/1:0,2:2:3:32,3,0	1/1:0,1:1:3:32,3,0	1/1:0,15:15:39:429,39,0	./.:.:.:.:.	1/1:0,2:2:6:63,6,0	0/0:11,0:11:30:0,30,329	0/0:2,0:2:6:0,6,65	1/1:0,18:18:51:537,51,0	0/1:1,1:2:26:26,0,26	0/0:9,0:9:27:0,27,270	0/0:10,0:10:24:0,24,268	0/0:9,0:9:24:0,24,254	1/1:0,1:1:3:33,3,0	1/1:0,5:5:15:164,15,0	0/0:5,0:5:15:0,15,146	0/0:18,0:18:48:0,48,515	0/0:13,0:13:36:0,36,377	0/0:16,0:16:48:0,48,478	0/0:19,0:19:51:0,51,539	0/0:4,0:4:12:0,12,121	0/0:3,0:3:9:0,9,95	1/1:0,5:5:15:158,15,0	1/1:0,2:2:6:63,6,0	1/1:0,1:1:3:34,3,0	1/1:0,4:4:12:124,12,0	0/0:3,0:3:9:0,9,86	0/0:1,0:1:3:0,3,32	0/0:7,0:7:21:0,21,214	0/0:4,0:4:12:0,12,120	0/0:6,0:6:18:0,18,189	0/0:6,0:6:18:0,18,189	0/0:1,0:1:3:0,3,30	0/0:5,0:5:15:0,15,153	1/1:0,1:1:3:31,3,0	1/1:0,2:2:6:62,6,0	0/0:5,0:5:15:0,15,153	0/0:4,0:4:12:0,12,117	0/0:2,0:2:6:0,6,60	1/1:0,4:4:12:128,12,0	0/0:2,0:2:6:0,6,64	0/0:3,0:3:9:0,9,100	./.:.:.:.:.	0/0:1,0:1:3:0,3,30	./.:.:.:.:.	0/0:1,0:1:3:0,3,32	0/0:3,0:3:9:0,9,92	0/0:5,0:5:15:0,15,149	0/0:3,0:3:9:0,9,86	0/0:2,0:2:6:0,6,59	0/0:6,0:6:15:0,15,165	1/1:0,3:3:9:96,9,0	./.:.:.:.:.	1/1:0,5:5:15:155,15,0	0/0:1,0:1:3:0,3,30	0/0:1,0:1:3:0,3,33	./.:.:.:.:.	1/1:0,2:2:6:64,6,0	0/0:5,0:5:15:0,15,146	0/0:3,0:3:9:0,9,97	0/0:3,0:3:6:0,6,74	0/0:2,0:2:6:0,6,61	0/0:3,0:3:9:0,9,86	0/0:3,0:3:9:0,9,92	0/0:4,0:4:12:0,12,116	0/0:3,0:3:9:0,9,89	1/1:0,4:4:12:123,12,0	./.:.:.:.:.	0/0:2,0:2:6:0,6,65	1/1:0,3:3:9:91,9,0	1/1:0,4:4:12:120,12,0	0/0:1,0:1:3:0,3,30	1/1:0,1:1:3:32,3,0	0/0:3,0:3:9:0,9,97	0/0:6,0:6:18:0,18,183	0/0:2,0:2:6:0,6,59	1/1:0,3:3:9:97,9,0	0/0:3,0:3:9:0,9,95	./.:.:.:.:.	0/0:7,0:7:21:0,21,213	./.:.:.:.:.	1/1:0,5:5:15:151,15,0	1/1:0,4:4:12:130,12,0	0/0:4,0:4:12:0,12,119	0/0:8,0:8:24:0,24,237	1/1:0,4:4:12:132,12,0	0/0:5,0:5:15:0,15,143	1/1:0,5:5:15:153,15,0	0/0:4,0:4:12:0,12,120	1/1:0,3:3:9:92,9,0	1/1:0,1:1:3:31,3,0	0/0:3,0:3:9:0,9,89	1/1:0,5:5:15:156,15,0	1/1:0,2:2:6:59,6,0	0/0:7,0:7:21:0,21,214	./.:.:.:.:.	1/1:0,4:4:12:124,12,0	1/1:0,5:5:15:150,15,0	1/1:0,4:4:12:123,12,0	0/0:3,0:3:9:0,9,86	0/0:7,0:7:21:0,21,210	0/0:3,0:3:9:0,9,89	0/0:1,0:1:3:0,3,29	0/0:1,0:1:3:0,3,31	0/0:4,0:4:9:0,9,106	0/0:2,0:2:3:0,3,45	0/0:4,0:4:6:0,6,89	0/0:6,0:6:18:0,18,185	0/0:6,0:6:9:0,9,134	0/0:2,0:2:3:0,3,45	0/0:25,0:25:75:0,75,844
chr0	12719479	.	G	T	1610.63	.	AC=20;AF=0.078;AN=256;BaseQRankSum=0.994;DP=1143;Dels=0.00;FS=3.730;HaplotypeScore=0.1641;InbreedingCoeff=0.6100;MLEAC=17;MLEAF=0.066;MQ=59.86;MQ0=0;MQRankSum=-0.640;QD=25.98;ReadPosRankSum=-1.173	GT:AD:DP:GQ:PL	0/0:64,0:64:99:0,192,2019	0/0:19,0:19:51:0,51,545	0/0:22,0:22:63:0,63,652	0/0:43,0:43:99:0,129,1253	0/0:16,0:16:42:0,42,433	0/0:26,0:26:78:0,78,777	0/0:31,0:31:93:0,93,918	0/0:6,0:6:18:0,18,189	0/0:1,0:1:3:0,3,33	0/0:23,0:23:69:0,69,676	0/0:4,0:4:12:0,12,118	0/0:11,0:11:33:0,33,335	0/0:14,0:14:36:0,36,395	0/0:4,0:4:12:0,12,127	0/0:27,0:27:81:0,81,825	0/0:19,0:19:54:0,54,568	0/0:16,0:16:48:0,48,476	0/0:4,0:4:12:0,12,124	0/0:13,0:13:30:0,30,349	0/0:14,0:14:42:0,42,408	0/0:8,0:8:24:0,24,252	0/0:34,0:34:87:0,87,935	0/0:9,0:9:27:0,27,284	0/0:23,0:23:66:0,66,666	0/0:2,0:2:6:0,6,65	0/0:16,0:16:48:0,48,487	0/0:12,0:12:30:0,30,319	0/0:4,0:4:12:0,12,130	0/0:4,0:4:12:0,12,129	0/0:29,0:29:78:0,78,831	0/0:14,0:14:42:0,42,439	0/0:3,0:3:9:0,9,95	0/0:33,0:33:99:0,99,993	0/0:2,0:2:6:0,6,67	0/0:25,0:25:75:0,75,759	0/0:5,0:5:12:0,12,129	0/0:21,0:21:63:0,63,631	0/0:14,0:14:42:0,42,430	0/0:12,0:12:33:0,33,350	0/0:5,0:5:15:0,15,162	0/0:5,0:5:15:0,15,157	0/0:20,0:20:57:0,57,594	0/0:18,0:18:51:0,51,534	0/0:18,0:18:51:0,51,521	1/1:0,14:14:42:432,42,0	0/0:18,0:18:51:0,51,515	0/0:14,0:14:39:0,39,410	0/0:8,0:8:24:0,24,250	0/0:1,0:1:3:0,3,30	0/0:4,0:4:12:0,12,124	./.:.:.:.:.	0/0:3,0:3:9:0,9,94	0/0:6,0:6:15:0,15,165	0/0:2,0:2:6:0,6,64	0/0:6,0:6:18:0,18,180	0/0:5,0:5:15:0,15,150	1/1:0,8:8:24:237,24,0	1/1:0,7:7:21:212,21,0	0/0:3,0:3:9:0,9,91	0/0:9,0:9:24:0,24,249	0/0:7,0:7:21:0,21,214	0/0:3,0:3:9:0,9,94	0/0:6,0:6:18:0,18,172	0/0:3,0:3:9:0,9,88	0/0:6,0:6:18:0,18,181	0/0:7,0:7:18:0,18,197	0/0:5,0:5:15:0,15,147	0/0:2,0:2:6:0,6,61	0/0:4,0:4:12:0,12,124	0/0:2,0:2:6:0,6,56	0/0:2,0:2:6:0,6,61	0/0:4,0:4:6:0,6,89	0/0:1,0:1:3:0,3,25	1/1:0,3:3:9:90,9,0	1/1:0,4:4:12:122,12,0	1/1:0,3:3:9:94,9,0	0/0:4,0:4:12:0,12,129	0/0:3,0:3:9:0,9,89	1/1:0,1:1:3:31,3,0	0/0:4,0:4:12:0,12,120	0/0:1,0:1:3:0,3,29	0/0:2,0:2:6:0,6,57	0/0:5,0:5:15:0,15,160	0/0:2,0:2:6:0,6,61	0/0:2,0:2:6:0,6,59	0/0:7,0:7:21:0,21,225	0/0:6,0:6:18:0,18,175	0/0:9,0:9:27:0,27,272	0/0:6,0:6:18:0,18,178	0/0:7,0:7:21:0,21,211	0/0:1,0:1:3:0,3,31	0/0:4,0:4:12:0,12,122	0/0:3,0:3:9:0,9,96	./.:.:.:.:.	0/0:1,0:1:3:0,3,32	0/0:5,0:5:15:0,15,155	0/0:7,0:7:21:0,21,217	0/0:2,0:2:6:0,6,63	0/0:6,0:6:15:0,15,168	0/0:1,0:1:3:0,3,30	0/0:11,0:11:33:0,33,340	./.:.:.:.:.	0/0:7,0:7:21:0,21,203	0/0:2,0:2:6:0,6,61	0/0:3,0:3:9:0,9,92	0/0:3,0:3:6:0,6,74	0/0:8,0:8:24:0,24,252	0/0:3,0:3:9:0,9,89	./.:.:.:.:.	0/0:10,0:10:30:0,30,306	0/0:5,0:5:15:0,15,143	./.:.:.:.:.	0/0:9,0:9:27:0,27,259	0/0:7,0:7:21:0,21,210	0/0:3,0:3:9:0,9,93	0/0:5,0:5:15:0,15,148	0/0:2,0:2:6:0,6,57	0/0:8,0:8:24:0,24,243	0/0:6,0:6:18:0,18,180	0/0:7,0:7:18:0,18,196	1/1:0,12:12:36:355,36,0	1/1:0,8:8:24:246,24,0	0/0:6,0:6:18:0,18,186	0/0:3,0:3:9:0,9,89	0/0:4,0:4:12:0,12,117	./.:.:.:.:.	1/1:0,2:2:6:62,6,0	./.:.:.:.:.	0/0:2,0:2:6:0,6,60	0/0:2,0:2:3:0,3,45	0/0:4,0:4:6:0,6,89	./.:.:.:.:.	0/0:6,0:6:9:0,9,134	0/0:1,0:1:3:0,3,29	./.:.:.:.:.	0/0:5,0:5:9:0,9,119	0/0:17,0:17:51:0,51,532
chr0	12719518	.	A	T	6620.24	.	AC=49;AF=0.183;AN=268;BaseQRankSum=1.798;DP=1122;Dels=0.00;FS=8.764;HaplotypeScore=0.0666;InbreedingCoeff=0.6468;MLEAC=48;MLEAF=0.179;MQ=59.88;MQ0=0;MQRankSum=0.050;QD=25.96;ReadPosRankSum=-2.666	GT:AD:DP:GQ:PL	1/1:0,62:62:99:1922,186,0	0/0:21,0:21:57:0,57,613	0/0:23,0:23:63:0,63,690	0/0:35,0:35:99:0,105,1081	1/1:0,15:15:39:412,39,0	0/0:28,0:28:84:0,84,848	0/0:26,0:26:78:0,78,785	0/0:4,0:4:12:0,12,130	0/0:2,0:2:6:0,6,62	0/0:27,0:27:81:0,81,817	0/0:4,0:4:12:0,12,122	0/0:18,0:18:54:0,54,539	0/0:12,0:12:36:0,36,369	0/1:4,1:5:9:9,0,103	1/1:0,20:20:60:608,60,0	1/1:0,17:17:48:501,48,0	0/0:22,0:22:57:0,57,643	0/1:3,5:8:70:132,0,70	0/0:8,0:8:24:0,24,238	0/0:20,0:20:57:0,57,592	0/0:6,0:6:18:0,18,184	0/0:27,0:27:78:0,78,802	0/0:9,0:9:27:0,27,269	0/0:20,0:20:57:0,57,591	0/0:4,0:4:12:0,12,124	0/0:14,0:14:42:0,42,431	0/0:12,0:12:33:0,33,354	1/1:0,4:4:12:126,12,0	0/1:2,1:3:23:23,0,50	1/1:0,31:31:87:924,87,0	1/1:0,15:15:42:444,42,0	1/1:0,1:1:3:32,3,0	0/0:38,0:38:99:0,114,1164	0/0:4,0:4:12:0,12,116	0/0:16,0:16:48:0,48,485	0/0:3,0:3:9:0,9,96	0/0:20,0:20:60:0,60,621	0/0:9,0:9:27:0,27,280	0/0:15,0:15:45:0,45,466	0/0:4,0:4:12:0,12,122	1/1:0,7:7:21:226,21,0	0/0:11,0:11:33:0,33,334	0/0:20,0:20:54:0,54,586	0/0:15,0:15:42:0,42,440	0/0:18,0:18:54:0,54,551	0/0:16,0:16:48:0,48,495	0/0:14,0:14:39:0,39,428	0/0:4,0:4:12:0,12,130	1/1:0,1:1:3:31,3,0	0/0:4,0:4:12:0,12,124	0/0:1,0:1:3:0,3,31	0/0:7,0:7:21:0,21,213	0/0:4,0:4:12:0,12,122	0/0:1,0:1:3:0,3,30	0/0:4,0:4:12:0,12,125	0/0:8,0:8:24:0,24,241	0/0:6,0:6:18:0,18,174	0/0:8,0:8:21:0,21,232	0/0:3,0:3:9:0,9,94	0/0:6,0:6:15:0,15,173	1/1:0,5:5:15:159,15,0	1/1:0,4:4:12:124,12,0	0/0:8,0:8:24:0,24,224	0/0:2,0:2:6:0,6,60	0/0:5,0:5:15:0,15,156	1/1:0,6:6:15:174,15,0	0/0:5,0:5:15:0,15,158	0/0:5,0:5:15:0,15,151	1/1:0,5:5:15:152,15,0	0/0:2,0:2:6:0,6,62	0/0:1,0:1:3:0,3,34	0/0:3,0:3:9:0,9,92	0/0:3,0:3:9:0,9,94	0/0:5,0:5:15:0,15,148	0/0:5,0:5:15:0,15,152	0/0:3,0:3:9:0,9,93	0/0:1,0:1:3:0,3,33	0/0:1,0:1:3:0,3,35	0/0:1,0:1:3:0,3,31	0/0:6,0:6:15:0,15,167	0/0:1,0:1:3:0,3,33	0/0:4,0:4:12:0,12,118	0/0:4,0:4:12:0,12,124	0/0:3,0:3:9:0,9,97	0/0:3,0:3:9:0,9,92	0/0:8,0:8:24:0,24,242	0/0:6,0:6:18:0,18,185	0/0:8,0:8:24:0,24,238	0/0:7,0:7:21:0,21,215	0/0:7,0:7:21:0,21,211	0/0:2,0:2:6:0,6,61	0/0:3,0:3:9:0,9,95	1/1:0,4:4:12:126,12,0	./.:.:.:.:.	0/0:1,0:1:3:0,3,32	1/1:0,7:7:21:214,21,0	1/1:0,3:3:9:87,9,0	0/0:1,0:1:3:0,3,31	1/1:0,7:7:18:200,18,0	0/0:2,0:2:6:0,6,61	0/0:11,0:11:33:0,33,343	0/0:1,0:1:3:0,3,29	1/1:0,4:4:12:118,12,0	0/0:3,0:3:9:0,9,95	0/0:2,0:2:6:0,6,63	0/0:3,0:3:9:0,9,93	0/0:6,0:6:18:0,18,189	0/0:1,0:1:3:0,3,32	0/1:4,1:5:17:17,0,115	0/0:7,0:7:21:0,21,216	0/0:5,0:5:15:0,15,153	0/1:4,1:5:17:17,0,117	0/0:7,0:7:21:0,21,214	1/1:0,4:4:12:122,12,0	0/0:5,0:5:15:0,15,156	1/1:0,3:3:9:89,9,0	1/1:0,4:4:12:117,12,0	0/0:4,0:4:12:0,12,124	0/0:9,0:9:27:0,27,278	0/0:8,0:8:21:0,21,238	0/0:10,0:10:30:0,30,319	0/0:8,0:8:24:0,24,243	0/0:2,0:2:6:0,6,63	0/0:5,0:5:15:0,15,153	0/0:7,0:7:21:0,21,212	0/0:1,0:1:3:0,3,32	0/0:1,0:1:3:0,3,30	0/0:3,0:3:9:0,9,88	0/0:2,0:2:6:0,6,64	0/0:2,0:2:3:0,3,45	./.:.:.:.:.	0/0:2,0:2:3:0,3,45	0/0:6,0:6:9:0,9,134	0/0:2,0:2:3:0,3,45	./.:.:.:.:.	0/0:3,0:3:6:0,6,76	0/0:24,0:24:72:0,72,791
chr0	12721722	.	T	A	4422.65	.	AC=34;AF=0.130;AN=262;BaseQRankSum=-8.357;DP=871;Dels=0.00;FS=1.022;HaplotypeScore=0.0929;InbreedingCoeff=0.6222;MLEAC=33;MLEAF=0.126;MQ=59.37;MQ0=0;MQRankSum=0.873;QD=26.97;ReadPosRankSum=0.595	GT:AD:DP:GQ:PL	0/0:47,0:47:99:0,141,1500	0/0:17,0:17:48:0,48,516	0/0:17,0:17:51:0,51,519	1/1:0,39:39:99:1129,111,0	0/0:20,0:20:60:0,60,617	0/0:14,0:14:36:0,36,397	0/0:22,0:22:57:0,57,607	0/0:1,0:1:3:0,3,32	0/0:2,0:2:6:0,6,64	1/1:0,10:10:30:286,30,0	./.:.:.:.:.	0/0:14,0:14:42:0,42,441	0/0:10,0:10:30:0,30,315	0/0:2,0:2:6:0,6,63	0/0:19,0:19:57:0,57,591	0/0:12,0:12:36:0,36,376	1/1:0,16:16:45:459,45,0	0/0:5,0:5:15:0,15,158	0/0:7,0:7:18:0,18,196	0/0:1,0:1:3:0,3,30	0/0:1,0:1:3:0,3,32	0/0:10,0:10:30:0,30,303	0/0:17,0:17:51:0,51,525	0/0:14,0:14:42:0,42,437	./.:.:.:.:.	0/0:15,0:15:45:0,45,464	1/1:0,19:19:57:568,57,0	0/0:2,0:2:6:0,6,65	0/0:1,0:1:3:0,3,33	0/0:15,0:15:45:0,45,463	0/0:7,0:7:21:0,21,228	0/0:3,0:3:9:0,9,100	0/0:10,0:10:30:0,30,301	1/1:0,2:2:6:65,6,0	0/0:15,0:15:39:0,39,431	1/1:0,1:1:3:30,3,0	1/1:0,16:16:48:485,48,0	1/1:0,5:5:15:147,15,0	1/1:0,6:6:18:180,18,0	0/0:2,0:2:6:0,6,67	0/0:4,0:4:12:0,12,129	0/0:12,0:12:33:0,33,344	1/1:0,17:17:51:498,51,0	0/0:12,0:12:33:0,33,344	0/0:19,0:19:48:0,48,539	0/0:14,0:14:39:0,39,419	0/0:9,0:9:27:0,27,278	0/0:5,0:5:15:0,15,151	0/0:2,0:2:6:0,6,62	0/0:6,0:6:18:0,18,185	0/0:3,0:3:9:0,9,92	0/0:3,0:3:9:0,9,96	1/1:0,2:2:6:57,6,0	0/0:4,0:4:6:0,6,89	0/0:10,0:10:27:0,27,291	1/1:0,2:2:6:57,6,0	0/0:2,0:2:6:0,6,61	0/0:2,0:2:6:0,6,61	1/1:0,4:4:12:117,12,0	0/0:2,0:2:6:0,6,63	0/0:1,0:1:3:0,3,31	0/0:5,0:5:15:0,15,151	1/1:0,10:10:27:280,27,0	0/0:4,0:4:12:0,12,122	0/0:3,0:3:9:0,9,93	0/0:3,0:3:9:0,9,92	0/0:3,0:3:9:0,9,94	1/1:0,7:7:21:210,21,0	0/0:2,0:2:6:0,6,62	0/0:3,0:3:9:0,9,92	0/0:2,0:2:6:0,6,63	0/0:6,0:6:18:0,18,184	0/0:2,0:2:6:0,6,64	0/0:4,0:4:12:0,12,120	0/0:4,0:4:12:0,12,123	./.:.:.:.:.	0/0:5,0:5:15:0,15,157	0/0:4,0:4:12:0,12,118	0/0:4,0:4:9:0,9,104	0/0:1,0:1:3:0,3,31	./.:.:.:.:.	0/0:3,0:3:9:0,9,92	0/0:4,0:4:12:0,12,122	./.:.:.:.:.	0/0:4,0:4:12:0,12,111	0/0:5,0:5:15:0,15,161	0/0:1,0:1:3:0,3,33	0/0:2,0:2:6:0,6,63	0/0:2,0:2:6:0,6,63	0/0:5,0:5:15:0,15,163	0/0:2,0:2:6:0,6,63	0/0:5,0:5:15:0,15,157	0/0:3,0:3:9:0,9,95	0/0:1,0:1:3:0,3,32	0/0:2,0:2:6:0,6,64	0/0:5,0:5:15:0,15,154	0/0:2,0:2:6:0,6,68	0/0:2,0:2:6:0,6,64	0/0:1,0:1:3:0,3,31	0/0:1,0:1:3:0,3,30	0/0:6,0:6:18:0,18,191	1/1:0,5:5:15:151,15,0	0/0:1,0:1:3:0,3,32	0/0:4,0:4:12:0,12,124	./.:.:.:.:.	0/0:8,0:8:18:0,18,212	0/0:7,0:7:21:0,21,228	0/0:4,0:4:12:0,12,126	0/0:3,0:3:9:0,9,95	0/0:1,0:1:3:0,3,32	0/0:3,0:3:9:0,9,99	0/0:3,0:3:9:0,9,95	0/0:6,0:6:18:0,18,184	0/0:3,0:3:9:0,9,92	1/1:0,3:3:9:92,9,0	0/0:1,0:1:3:0,3,34	0/0:1,0:1:3:0,3,33	0/0:5,0:5:15:0,15,153	0/0:3,0:3:9:0,9,94	0/0:1,0:1:3:0,3,32	0/0:6,0:6:18:0,18,184	0/0:4,0:4:12:0,12,122	0/0:1,0:1:3:0,3,32	0/0:4,0:4:12:0,12,122	0/0:7,0:7:21:0,21,218	0/0:2,0:2:6:0,6,62	0/0:5,0:5:15:0,15,157	0/0:4,0:4:12:0,12,126	0/0:2,0:2:6:0,6,61	0/0:3,0:3:6:0,6,62	0/0:5,0:5:9:0,9,121	0/0:2,0:2:3:0,3,45	0/0:10,0:10:15:0,15,224	0/0:3,0:3:6:0,6,76	0/0:8,0:8:15:0,15,197	0/0:12,0:12:18:0,18,266	0/0:31,0:31:93:0,93,1021
chr0	12722182	.	C	A	11870	.	AC=84;AF=0.326;AN=258;BaseQRankSum=1.910;DP=1050;Dels=0.00;FS=11.229;HaplotypeScore=0.0617;InbreedingCoeff=0.7290;MLEAC=85;MLEAF=0.329;MQ=59.53;MQ0=0;MQRankSum=-0.128;QD=27.10;ReadPosRankSum=-2.133	GT:AD:DP:GQ:PL	0/0:48,0:48:99:0,144,1486	0/0:24,0:24:72:0,72,722	0/0:18,0:18:54:0,54,537	1/1:0,48:48:99:1441,144,0	0/0:9,0:9:27:0,27,260	1/1:0,29:29:78:832,78,0	0/0:19,0:19:57:0,57,544	0/0:3,0:3:9:0,9,96	1/1:0,3:3:9:88,9,0	1/1:0,21:21:63:638,63,0	1/1:0,2:2:6:63,6,0	0/0:19,0:19:57:0,57,552	0/0:19,0:19:57:0,57,570	1/1:0,1:1:3:33,3,0	0/0:23,0:23:69:0,69,692	0/0:15,0:15:45:0,45,441	1/1:0,13:13:39:392,39,0	0/0:1,0:1:3:0,3,32	0/0:6,0:6:18:0,18,175	1/1:0,7:7:18:195,18,0	0/0:2,0:2:6:0,6,63	0/0:11,0:11:30:0,30,322	1/1:0,23:23:63:678,63,0	0/1:7,9:16:99:218,0,169	0/0:7,0:7:21:0,21,222	0/0:25,0:25:75:0,75,751	1/1:0,10:10:30:307,30,0	0/0:3,0:3:9:0,9,92	0/1:2,1:3:23:23,0,56	0/0:15,0:15:45:0,45,450	0/0:3,0:3:9:0,9,93	0/0:2,0:2:6:0,6,59	1/1:0,23:23:63:666,63,0	1/1:0,2:2:6:65,6,0	0/0:17,0:17:51:0,51,520	1/1:0,2:2:6:62,6,0	1/1:0,27:27:78:808,78,0	1/1:0,22:22:57:626,57,0	1/1:0,14:15:36:375,36,0	./.:.:.:.:.	0/0:3,0:3:9:0,9,95	0/0:13,0:13:33:0,33,347	1/1:0,12:12:36:355,36,0	1/1:0,20:20:57:596,57,0	0/0:12,0:12:36:0,36,350	1/1:0,23:23:63:671,63,0	0/0:11,0:11:33:0,33,315	1/1:0,6:6:18:192,18,0	0/0:1,0:1:3:0,3,31	0/0:9,0:9:24:0,24,262	0/0:2,0:2:6:0,6,63	0/0:2,0:2:6:0,6,57	1/1:0,3:3:9:96,9,0	0/0:4,0:4:12:0,12,118	1/1:0,8:8:24:245,24,0	1/1:0,1:1:3:31,3,0	0/0:6,0:6:12:0,12,150	0/0:6,0:6:18:0,18,184	1/1:0,2:2:6:61,6,0	1/1:0,5:5:15:151,15,0	0/0:6,0:6:18:0,18,181	0/0:3,0:3:9:0,9,89	1/1:0,18:18:51:535,51,0	0/0:1,0:1:3:0,3,30	0/0:8,0:8:24:0,24,246	0/0:7,0:7:21:0,21,210	0/0:11,0:11:27:0,27,303	1/1:0,11:11:33:336,33,0	0/0:1,0:1:3:0,3,32	./.:.:.:.:.	0/0:2,0:2:6:0,6,61	./.:.:.:.:.	1/1:0,6:6:18:185,18,0	0/1:2,3:5:45:73,0,45	0/0:4,0:4:12:0,12,122	0/0:1,0:1:3:0,3,31	1/1:0,1:1:3:31,3,0	0/0:4,0:4:12:0,12,123	0/0:4,0:4:12:0,12,122	0/0:4,0:4:12:0,12,117	0/0:2,0:2:6:0,6,63	./.:.:.:.:.	0/0:5,0:5:15:0,15,149	0/0:3,0:3:9:0,9,93	1/1:0,6:6:18:182,18,0	0/0:8,0:8:24:0,24,229	0/0:4,0:4:9:0,9,89	1/1:0,2:2:6:66,6,0	0/0:4,0:4:12:0,12,120	0/0:7,0:7:21:0,21,218	0/0:2,0:2:6:0,6,62	1/1:0,3:3:9:90,9,0	0/0:4,0:4:12:0,12,119	0/0:5,0:5:15:0,15,147	./.:.:.:.:.	0/0:3,0:3:9:0,9,95	0/0:3,0:3:9:0,9,90	1/1:0,4:4:12:117,12,0	0/0:1,0:1:3:0,3,31	./.:.:.:.:.	0/0:3,0:3:9:0,9,99	1/1:0,5:5:15:156,15,0	./.:.:.:.:.	1/1:0,2:2:6:60,6,0	1/1:0,4:4:12:120,12,0	1/1:0,6:6:18:179,18,0	0/0:7,0:7:21:0,21,219	0/0:3,0:3:9:0,9,91	0/0:1,0:1:3:0,3,31	0/0:6,0:6:18:0,18,175	0/0:10,0:10:30:0,30,292	0/0:1,0:1:3:0,3,31	0/0:11,0:11:33:0,33,321	0/0:9,0:9:27:0,27,267	1/1:0,7:7:21:212,21,0	0/0:6,0:6:18:0,18,183	0/0:2,0:2:6:0,6,59	0/0:3,0:3:9:0,9,90	0/0:1,0:1:3:0,3,31	0/0:6,0:6:12:0,12,139	0/1:3,2:5:49:49,0,77	0/0:6,0:6:18:0,18,180	0/0:4,0:4:12:0,12,122	0/0:1,0:1:3:0,3,31	0/0:2,0:2:6:0,6,61	1/1:0,5:5:15:153,15,0	0/0:1,0:1:3:0,3,30	0/0:5,0:5:15:0,15,149	1/1:0,1:1:3:31,3,0	./.:.:.:.:.	0/0:9,0:9:15:0,15,210	0/0:4,0:4:6:0,6,89	0/0:5,0:5:9:0,9,121	0/0:10,0:10:21:0,21,255	0/0:2,0:2:3:0,3,45	0/0:1,0:1:3:0,3,32	0/0:28,0:28:84:0,84,899
chr0	12722670	.	C	T	5138.04	.	AC=28;AF=0.105;AN=266;BaseQRankSum=3.338;DP=1025;Dels=0.00;FS=15.416;HaplotypeScore=0.2850;InbreedingCoeff=0.5959;MLEAC=26;MLEAF=0.098;MQ=59.70;MQ0=0;MQRankSum=0.448;QD=28.08;ReadPosRankSum=1.019	GT:AD:DP:GQ:PL	0/0:62,0:62:99:0,186,1929	0/0:24,0:24:63:0,63,691	0/0:9,0:9:27:0,27,283	1/1:0,54:54:99:1687,162,0	0/0:10,0:10:30:0,30,306	0/0:10,0:10:27:0,27,282	0/0:21,0:21:57:0,57,622	0/0:2,0:2:6:0,6,69	0/0:2,0:2:6:0,6,67	1/1:0,15:15:45:473,45,0	1/1:0,4:4:12:126,12,0	0/0:19,0:19:57:0,57,579	0/0:14,0:14:39:0,39,412	0/0:3,0:3:9:0,9,89	0/0:13,0:13:39:0,39,404	0/0:20,0:20:51:0,51,559	1/1:0,20:20:60:625,60,0	0/0:7,0:7:21:0,21,214	0/0:14,0:14:39:0,39,406	0/0:17,0:17:51:0,51,518	0/0:6,0:7:18:0,18,187	0/0:16,0:16:48:0,48,489	0/0:20,0:20:60:0,60,641	0/0:23,0:23:69:0,69,711	./.:.:.:.:.	0/0:22,0:22:57:0,57,631	1/1:0,18:18:48:540,48,0	0/0:5,0:5:15:0,15,164	0/0:3,0:3:9:0,9,96	0/0:10,0:10:30:0,30,310	0/0:11,0:11:33:0,33,334	0/0:3,0:3:9:0,9,94	0/0:25,0:25:57:0,57,658	0/1:1,1:2:23:27,0,23	0/0:11,0:11:30:0,30,329	0/1:1,7:8:3:195,0,3	0/0:6,0:6:18:0,18,182	1/1:0,10:10:30:326,30,0	1/1:0,18:18:45:509,45,0	0/0:2,0:2:6:0,6,63	0/0:2,0:2:6:0,6,60	0/0:15,0:15:42:0,42,451	0/0:10,0:10:30:0,30,313	0/0:18,0:18:51:0,51,552	0/0:5,0:5:15:0,15,151	0/0:30,0:30:84:0,84,871	0/0:11,0:11:30:0,30,317	0/0:3,0:3:9:0,9,96	0/0:2,0:2:6:0,6,63	0/0:5,0:5:12:0,12,126	0/0:2,0:2:6:0,6,55	0/0:5,0:5:15:0,15,148	1/1:0,8:8:24:250,24,0	0/0:5,0:5:12:0,12,137	0/0:7,0:7:18:0,18,201	1/1:0,2:2:6:66,6,0	0/0:6,0:6:18:0,18,184	0/0:5,0:5:15:0,15,145	./.:.:.:.:.	0/0:2,0:2:6:0,6,59	0/0:3,0:3:9:0,9,96	0/0:4,0:4:9:0,9,104	1/1:0,4:4:12:126,12,0	0/0:9,0:9:27:0,27,267	0/0:2,0:2:6:0,6,59	0/0:10,0:10:30:0,30,300	0/0:4,0:4:12:0,12,119	1/1:0,11:11:30:333,30,0	0/0:7,0:7:21:0,21,222	0/0:2,0:2:6:0,6,51	0/0:2,0:2:6:0,6,65	0/0:1,0:1:3:0,3,27	0/0:4,0:4:12:0,12,113	0/0:12,0:12:33:0,33,360	0/0:3,0:3:9:0,9,100	0/0:3,0:3:9:0,9,93	0/0:4,0:4:9:0,9,103	0/0:1,0:1:3:0,3,33	0/0:2,0:2:6:0,6,60	0/0:8,0:8:24:0,24,241	0/0:1,0:1:3:0,3,34	0/0:3,0:3:9:0,9,94	0/0:1,0:1:3:0,3,32	0/0:4,0:4:12:0,12,130	0/0:1,0:1:3:0,3,31	0/0:4,0:4:12:0,12,122	0/0:6,0:6:18:0,18,182	0/0:4,0:4:12:0,12,126	0/0:4,0:4:12:0,12,123	0/0:1,0:1:3:0,3,32	0/0:1,0:1:3:0,3,30	0/0:3,0:3:9:0,9,89	0/0:6,0:6:18:0,18,184	0/0:2,0:2:6:0,6,55	0/0:2,0:2:6:0,6,62	./.:.:.:.:.	0/0:5,0:5:15:0,15,152	0/0:2,0:2:3:0,3,45	0/0:2,0:2:6:0,6,63	./.:.:.:.:.	0/0:7,0:7:21:0,21,227	1/1:0,2:2:6:61,6,0	0/0:1,0:1:3:0,3,31	0/0:3,0:3:9:0,9,83	0/0:2,0:2:6:0,6,66	0/0:7,0:7:15:0,15,179	0/0:7,0:7:21:0,21,221	0/0:6,0:6:18:0,18,185	0/0:1,0:1:3:0,3,32	0/0:4,0:4:12:0,12,121	0/0:4,0:4:9:0,9,104	0/0:1,0:1:3:0,3,32	0/0:9,0:9:24:0,24,248	0/0:8,0:8:24:0,24,244	1/1:0,7:7:21:214,21,0	0/0:4,0:4:12:0,12,117	0/0:5,0:5:15:0,15,149	0/0:1,0:1:3:0,3,33	0/0:5,0:5:12:0,12,137	0/0:7,0:7:18:0,18,203	0/0:4,0:4:12:0,12,124	0/0:3,0:3:9:0,9,83	0/0:7,0:7:21:0,21,216	0/0:4,0:4:12:0,12,130	0/0:6,0:6:18:0,18,187	0/0:6,0:6:18:0,18,185	0/0:6,0:6:18:0,18,182	0/0:2,0:2:6:0,6,61	0/0:4,0:4:12:0,12,112	0/0:2,0:2:6:0,6,61	0/0:2,0:2:3:0,3,45	0/0:7,0:7:12:0,12,164	0/0:8,0:8:15:0,15,178	0/0:4,0:4:12:0,12,116	0/0:4,0:4:6:0,6,89	0/0:2,0:2:3:0,3,45	0/0:12,0:12:33:0,33,355
chr0	12722712	.	C	G	1519.65	.	AC=20;AF=0.076;AN=264;BaseQRankSum=1.860;DP=958;Dels=0.00;FS=3.129;HaplotypeScore=0.1529;InbreedingCoeff=0.5320;MLEAC=17;MLEAF=0.064;MQ=59.70;MQ0=0;MQRankSum=1.295;QD=26.20;ReadPosRankSum=-0.164	GT:AD:DP:GQ:PL	0/0:56,0:56:99:0,168,1745	0/0:23,0:23:60:0,60,657	0/0:10,0:10:30:0,30,316	0/0:44,0:44:99:0,132,1354	0/0:13,0:13:39:0,39,402	0/0:12,0:12:33:0,33,348	0/0:17,0:17:45:0,45,495	0/0:5,0:5:15:0,15,144	0/0:8,0:8:24:0,24,252	0/0:16,0:16:48:0,48,492	0/0:6,0:6:18:0,18,190	0/0:19,0:19:57:0,57,587	0/0:14,0:14:36:0,36,402	./.:.:.:.:.	0/0:9,0:9:27:0,27,280	0/0:24,0:24:60:0,60,689	0/0:15,0:15:45:0,45,467	0/0:6,0:6:18:0,18,195	0/0:13,0:13:36:0,36,391	0/0:16,0:16:48:0,48,491	0/0:7,0:7:21:0,21,237	1/1:0,17:17:51:526,51,0	0/0:14,0:14:42:0,42,437	0/0:24,0:24:72:0,72,731	0/0:5,0:5:15:0,15,157	0/0:19,0:19:48:0,48,518	0/0:13,0:13:36:0,36,378	0/0:9,0:9:27:0,27,286	0/0:5,0:5:15:0,15,156	0/0:11,0:11:30:0,30,311	0/0:7,0:7:21:0,21,218	0/0:4,0:4:12:0,12,129	0/0:22,0:22:54:0,54,597	0/0:3,0:3:9:0,9,98	1/1:0,11:11:30:339,30,0	0/0:9,0:9:24:0,24,224	0/0:10,0:10:30:0,30,312	0/0:9,0:9:27:0,27,280	0/0:16,0:16:48:0,48,479	0/0:2,0:2:6:0,6,64	0/0:2,0:2:6:0,6,64	0/0:11,0:11:33:0,33,345	0/0:8,0:8:24:0,24,249	0/0:18,0:18:48:0,48,527	0/0:8,0:8:24:0,24,245	0/0:27,0:27:72:0,72,753	0/0:10,0:10:27:0,27,303	0/0:5,0:5:15:0,15,160	0/0:1,0:1:3:0,3,32	0/0:5,0:5:15:0,15,153	0/0:1,0:1:3:0,3,32	0/0:5,0:5:15:0,15,160	0/0:6,0:6:18:0,18,187	0/0:5,0:5:12:0,12,135	0/0:3,0:3:9:0,9,96	0/0:2,0:2:6:0,6,57	0/0:4,0:4:12:0,12,122	0/0:5,0:5:15:0,15,156	./.:.:.:.:.	0/0:3,0:3:9:0,9,94	0/0:1,0:1:3:0,3,32	0/0:3,0:3:9:0,9,90	0/0:3,0:3:9:0,9,92	0/0:4,0:4:12:0,12,122	0/0:1,0:1:3:0,3,31	0/0:9,0:9:27:0,27,275	0/0:4,0:4:12:0,12,121	0/0:11,0:11:21:0,21,256	0/0:4,0:4:12:0,12,121	0/0:2,0:2:6:0,6,60	0/0:2,0:2:6:0,6,62	0/0:1,0:1:3:0,3,31	0/0:2,0:2:6:0,6,63	0/0:4,0:4:12:0,12,120	0/0:5,0:5:15:0,15,154	0/0:2,0:2:6:0,6,63	0/0:3,0:3:9:0,9,92	1/1:0,1:1:3:31,3,0	0/0:1,0:1:3:0,3,30	0/0:6,0:6:18:0,18,182	0/0:1,0:1:3:0,3,30	0/0:3,0:3:9:0,9,92	0/0:4,0:4:12:0,12,132	1/1:0,3:3:9:91,9,0	0/0:1,0:1:3:0,3,31	0/0:6,0:6:18:0,18,191	0/0:7,0:7:21:0,21,223	0/0:5,0:5:15:0,15,157	0/0:4,0:4:12:0,12,125	0/0:3,0:3:9:0,9,92	0/0:1,0:1:3:0,3,28	0/0:3,0:3:9:0,9,93	0/0:5,0:5:15:0,15,159	0/0:2,0:2:6:0,6,63	0/0:6,0:6:15:0,15,170	0/0:2,0:2:6:0,6,61	0/0:7,0:7:21:0,21,221	./.:.:.:.:.	0/0:2,0:2:6:0,6,63	./.:.:.:.:.	0/0:11,0:11:33:0,33,341	0/0:2,0:2:6:0,6,65	0/0:1,0:1:3:0,3,31	0/0:1,0:1:3:0,3,30	0/0:1,0:1:3:0,3,32	0/0:3,0:3:6:0,6,78	0/0:9,0:9:27:0,27,276	1/1:0,7:7:21:205,21,0	0/0:1,0:1:3:0,3,33	0/0:8,0:8:24:0,24,245	0/0:4,0:4:9:0,9,106	0/0:1,0:1:3:0,3,34	0/0:8,0:8:24:0,24,242	0/0:7,0:7:21:0,21,211	0/0:2,0:2:6:0,6,63	./.:.:.:.:.	0/0:3,0:3:9:0,9,92	0/0:1,0:1:3:0,3,32	1/1:0,3:3:9:97,9,0	1/1:0,5:5:15:156,15,0	0/0:4,0:4:12:0,12,126	0/0:2,0:2:6:0,6,64	1/1:0,5:5:15:147,15,0	1/1:0,1:1:3:32,3,0	1/1:0,5:5:15:160,15,0	0/0:6,0:6:18:0,18,185	0/0:5,0:5:15:0,15,158	0/0:3,0:3:9:0,9,92	0/0:2,0:2:6:0,6,65	0/0:2,0:2:6:0,6,61	0/0:4,0:4:6:0,6,89	0/0:7,0:7:12:0,12,165	0/0:6,0:6:12:0,12,150	0/0:5,0:5:15:0,15,149	0/0:2,0:2:3:0,3,45	0/0:2,0:2:3:0,3,45	0/0:13,0:13:39:0,39,424
chr0	12722740	.	T	A	484.58	.	AC=13;AF=0.050;AN=258;BaseQRankSum=-0.459;DP=973;Dels=0.00;FS=14.237;HaplotypeScore=0.1826;InbreedingCoeff=0.2938;MLEAC=8;MLEAF=0.031;MQ=59.74;MQ0=0;MQRankSum=-0.302;QD=12.75;ReadPosRankSum=0.945	GT:AD:DP:GQ:PL	0/0:54,0:54:99:0,162,1760	0/0:21,0:21:60:0,60,649	0/0:16,0:16:45:0,45,503	0/0:47,0:47:99:0,138,1459	0/0:14,0:14:42:0,42,439	0/0:12,0:12:33:0,33,367	0/0:23,0:23:63:0,63,680	0/0:4,0:4:12:0,12,126	0/1:3,7:10:68:187,0,68	0/0:14,0:14:42:0,42,436	0/0:6,0:6:18:0,18,190	0/0:17,0:17:51:0,51,546	0/0:16,0:16:42:0,42,479	./.:.:.:.:.	0/0:8,0:8:24:0,24,254	0/0:24,0:24:63:0,63,696	0/0:16,0:16:48:0,48,503	0/0:5,0:5:15:0,15,154	0/0:13,0:13:36:0,36,386	0/0:15,0:15:45:0,45,469	0/0:5,0:5:15:0,15,160	0/0:21,0:21:57:0,57,614	0/0:11,0:11:33:0,33,362	0/0:22,0:22:57:0,57,629	0/0:6,0:6:18:0,18,195	0/0:17,0:17:45:0,45,494	0/0:11,0:11:30:0,30,339	0/0:9,0:9:27:0,27,286	0/0:4,0:5:12:0,12,122	0/0:14,0:14:39:0,39,429	0/0:7,0:7:21:0,21,218	0/0:5,0:5:15:0,15,172	0/0:22,0:22:57:0,57,632	0/0:3,0:3:9:0,9,97	0/0:12,0:12:30:0,30,329	0/1:7,1:8:10:10,0,193	0/0:11,0:11:33:0,33,351	0/0:9,0:9:27:0,27,280	0/0:14,0:14:42:0,42,435	1/1:0,1:1:3:34,3,0	0/0:5,0:5:15:0,15,158	0/0:10,0:10:30:0,30,313	0/0:10,0:10:30:0,30,318	0/0:21,0:22:51:0,51,594	0/0:7,0:7:21:0,21,221	0/0:22,0:22:63:0,63,677	0/0:14,0:14:33:0,33,383	0/1:3,4:7:76:76,0,80	0/0:1,0:1:3:0,3,30	1/1:0,6:6:18:191,18,0	./.:.:.:.:.	1/1:0,4:4:9:106,9,0	0/0:4,0:4:12:0,12,128	0/0:4,0:4:9:0,9,107	0/0:3,0:3:9:0,9,93	0/0:2,0:2:6:0,6,58	0/0:5,0:5:15:0,15,152	0/0:4,0:4:12:0,12,120	0/0:1,0:1:3:0,3,25	0/0:3,0:3:9:0,9,99	0/0:2,0:2:6:0,6,53	0/0:3,0:3:6:0,6,65	0/0:5,0:5:15:0,15,162	0/0:6,0:6:18:0,18,200	0/0:3,0:3:9:0,9,90	0/0:9,0:9:27:0,27,290	0/0:2,0:2:6:0,6,66	0/0:11,0:11:21:0,21,270	0/0:5,0:5:15:0,15,159	0/0:3,0:3:9:0,9,95	0/0:3,0:3:9:0,9,96	0/0:1,0:1:3:0,3,29	0/0:2,0:2:6:0,6,65	0/0:4,0:4:12:0,12,132	0/0:4,0:4:12:0,12,126	0/0:3,0:3:9:0,9,97	0/0:6,0:6:15:0,15,174	0/0:1,0:1:3:0,3,33	./.:.:.:.:.	0/0:5,0:5:15:0,15,160	0/0:1,0:1:3:0,3,32	0/0:4,0:4:12:0,12,127	0/0:5,0:5:15:0,15,162	0/0:2,0:2:6:0,6,65	./.:.:.:.:.	0/0:5,0:5:15:0,15,167	0/0:7,0:7:21:0,21,222	0/0:3,0:3:6:0,6,59	0/0:4,0:4:12:0,12,131	0/0:4,0:4:9:0,9,92	./.:.:.:.:.	0/0:6,0:6:12:0,12,153	0/0:5,0:5:12:0,12,137	0/0:2,0:2:6:0,6,65	0/0:5,0:5:12:0,12,137	0/0:3,0:3:9:0,9,94	0/0:5,0:5:15:0,15,166	./.:.:.:.:.	0/0:2,0:2:6:0,6,67	./.:.:.:.:.	0/0:8,0:8:24:0,24,250	0/0:2,0:2:6:0,6,63	./.:.:.:.:.	0/0:1,0:1:3:0,3,30	0/0:1,0:1:3:0,3,31	0/0:2,0:2:6:0,6,61	0/0:10,0:10:30:0,30,322	0/0:4,0:4:12:0,12,127	1/1:0,1:1:3:31,3,0	0/0:11,0:11:27:0,27,304	0/0:4,0:4:9:0,9,110	1/1:0,1:1:3:32,3,0	0/0:8,0:8:24:0,24,254	0/0:5,0:5:15:0,15,146	0/0:3,0:3:9:0,9,97	0/0:1,0:1:3:0,3,33	0/0:5,0:5:15:0,15,161	0/0:1,0:1:3:0,3,31	0/0:4,0:4:12:0,12,126	0/0:5,0:5:15:0,15,161	0/0:4,0:4:12:0,12,127	0/0:2,0:2:6:0,6,59	0/0:6,0:6:18:0,18,190	0/0:2,0:2:6:0,6,67	0/0:4,0:4:12:0,12,125	0/0:6,0:6:18:0,18,191	0/0:5,0:5:15:0,15,160	0/0:2,0:2:6:0,6,63	0/0:2,0:2:6:0,6,66	0/0:2,0:2:6:0,6,62	0/0:4,0:4:6:0,6,89	0/0:9,0:9:12:0,12,166	0/0:6,0:6:12:0,12,148	0/0:5,0:5:12:0,12,119	0/0:2,0:2:3:0,3,45	0/0:2,0:2:3:0,3,45	0/0:8,0:8:24:0,24,256
chr0	12723796	.	A	G	5204.28	.	AC=48;AF=0.182;AN=264;BaseQRankSum=4.134;DP=847;Dels=0.00;FS=3.061;HaplotypeScore=0.0618;InbreedingCoeff=0.6640;MLEAC=46;MLEAF=0.174;MQ=59.84;MQ0=0;MQRankSum=-0.506;QD=26.69;ReadPosRankSum=-0.470	GT:AD:DP:GQ:PL	1/1:0,49:49:99:1626,147,0	0/0:24,0:24:69:0,69,716	0/0:16,0:16:39:0,39,436	0/0:44,0:44:99:0,132,1331	1/1:0,12:12:33:364,33,0	0/0:8,0:8:24:0,24,231	0/0:8,0:8:21:0,21,218	0/0:4,0:4:12:0,12,130	0/0:2,0:2:6:0,6,63	0/0:16,0:16:48:0,48,474	./.:.:.:.:.	0/0:15,0:15:42:0,42,439	0/0:15,0:15:45:0,45,460	0/0:1,0:1:3:0,3,32	1/1:0,16:16:45:492,45,0	1/1:0,9:9:27:278,27,0	0/0:17,0:17:48:0,48,497	0/0:1,0:1:3:0,3,32	./.:.:.:.:.	0/0:3,0:3:6:0,6,77	0/0:2,0:2:6:0,6,66	0/0:7,0:7:21:0,21,202	0/0:10,0:10:30:0,30,294	0/0:11,0:11:33:0,33,324	0/0:2,0:2:6:0,6,63	0/0:12,0:12:36:0,36,367	0/0:13,0:13:39:0,39,385	1/1:0,8:8:24:268,24,0	1/1:0,2:2:6:66,6,0	1/1:0,13:13:33:363,33,0	1/1:0,5:5:15:169,15,0	1/1:0,6:6:18:208,18,0	0/0:8,0:8:24:0,24,238	0/0:2,0:2:6:0,6,64	0/0:13,0:13:36:0,36,379	0/0:5,0:5:15:0,15,153	0/1:12,2:14:22:22,0,321	0/0:12,0:12:30:0,30,331	0/0:6,0:6:18:0,18,178	0/0:2,0:2:6:0,6,65	0/1:1,5:6:14:148,0,14	0/0:13,0:13:39:0,39,395	0/0:14,0:14:36:0,36,379	0/0:10,0:10:30:0,30,315	0/0:15,0:15:45:0,45,456	0/0:12,0:12:33:0,33,339	0/0:10,0:10:27:0,27,295	0/0:3,0:3:9:0,9,97	1/1:0,1:1:3:32,3,0	0/0:2,0:2:6:0,6,63	./.:.:.:.:.	0/0:4,0:4:12:0,12,118	0/0:2,0:2:6:0,6,63	0/0:3,0:3:9:0,9,91	0/0:11,0:11:33:0,33,339	0/0:7,0:7:21:0,21,218	0/0:3,0:3:9:0,9,89	0/0:7,0:7:21:0,21,215	0/0:3,0:3:9:0,9,90	0/0:10,0:10:27:0,27,294	1/1:0,1:1:3:32,3,0	1/1:0,2:2:6:62,6,0	0/0:4,0:4:12:0,12,117	0/0:3,0:3:9:0,9,92	0/0:6,0:6:18:0,18,182	1/1:0,7:7:21:226,21,0	0/0:4,0:4:12:0,12,124	0/0:8,0:8:18:0,18,214	1/1:0,2:2:6:65,6,0	0/0:1,0:1:3:0,3,32	0/0:3,0:3:9:0,9,94	0/0:3,0:3:9:0,9,88	0/0:2,0:2:6:0,6,63	0/0:6,0:6:18:0,18,183	0/0:2,0:2:6:0,6,65	0/0:3,0:3:9:0,9,92	0/0:3,0:3:9:0,9,89	0/0:1,0:1:3:0,3,30	0/0:1,0:1:3:0,3,30	0/0:2,0:2:6:0,6,58	0/0:1,0:1:3:0,3,32	0/0:3,0:3:6:0,6,74	0/0:4,0:4:12:0,12,127	0/0:5,0:5:12:0,12,137	0/0:2,0:2:6:0,6,60	0/0:4,0:4:12:0,12,126	0/0:4,0:4:12:0,12,124	0/0:4,0:4:12:0,12,118	0/0:1,0:1:3:0,3,32	0/0:1,0:1:3:0,3,30	0/0:2,0:2:6:0,6,65	0/0:4,0:4:12:0,12,122	1/1:0,8:8:24:256,24,0	1/1:0,3:3:9:87,9,0	0/0:3,0:3:6:0,6,74	1/1:0,4:4:12:126,12,0	1/1:0,5:5:15:157,15,0	0/0:1,0:1:3:0,3,32	1/1:0,2:2:6:61,6,0	0/0:1,0:1:3:0,3,29	0/0:7,0:7:21:0,21,211	0/0:2,0:2:6:0,6,59	1/1:0,5:5:12:140,12,0	0/0:3,0:3:9:0,9,93	./.:.:.:.:.	0/0:3,0:3:9:0,9,91	0/0:8,0:8:24:0,24,258	0/0:5,0:5:15:0,15,149	0/0:3,0:3:9:0,9,90	0/0:3,0:3:9:0,9,88	0/0:6,0:6:18:0,18,178	0/0:3,0:3:9:0,9,90	0/0:5,0:5:12:0,12,143	1/1:0,4:4:12:125,12,0	0/0:3,0:3:9:0,9,95	1/1:0,6:6:15:170,15,0	1/1:0,4:4:12:131,12,0	0/0:4,0:4:12:0,12,120	0/0:5,0:5:15:0,15,155	0/0:5,0:5:12:0,12,136	0/0:2,0:2:6:0,6,63	0/0:7,0:7:21:0,21,221	0/0:3,0:3:9:0,9,90	0/0:9,0:9:27:0,27,271	0/0:3,0:3:9:0,9,89	0/0:6,0:6:18:0,18,187	0/0:3,0:3:9:0,9,93	0/0:6,0:6:18:0,18,193	0/0:2,0:2:6:0,6,63	0/0:5,0:5:12:0,12,137	0/0:2,0:2:3:0,3,45	0/0:2,0:2:6:0,6,63	0/0:10,0:10:15:0,15,223	0/0:2,0:2:6:0,6,62	0/0:2,0:2:3:0,3,45	./.:.:.:.:.	0/0:23,0:23:69:0,69,772
chr0	12724103	.	G	T	2500.98	.	AC=25;AF=0.095;AN=264;BaseQRankSum=3.188;DP=923;Dels=0.00;FS=1.804;HaplotypeScore=0.0819;InbreedingCoeff=0.4888;MLEAC=22;MLEAF=0.083;MQ=59.76;MQ0=0;MQRankSum=0.523;QD=23.16;ReadPosRankSum=2.296	GT:AD:DP:GQ:PL	0/0:46,0:46:99:0,138,1469	0/0:14,0:14:42:0,42,438	0/0:14,0:14:42:0,42,434	0/0:56,0:56:99:0,168,1705	0/0:16,0:16:45:0,45,477	0/0:5,0:5:15:0,15,159	0/0:10,0:10:30:0,30,309	0/0:2,0:2:6:0,6,67	./.:.:.:.:.	0/0:19,0:19:54:0,54,583	./.:.:.:.:.	0/0:7,0:7:21:0,21,219	0/0:8,0:8:24:0,24,248	./.:.:.:.:.	0/0:14,0:14:39:0,39,422	0/0:15,0:15:39:0,39,421	0/0:15,0:15:45:0,45,454	0/0:3,0:3:9:0,9,97	0/0:7,0:7:18:0,18,198	./.:.:.:.:.	0/0:2,0:2:6:0,6,56	0/0:9,0:9:27:0,27,275	1/1:0,24:24:66:725,66,0	0/1:12,9:21:99:202,0,317	0/0:5,0:5:15:0,15,161	0/0:12,0:12:36:0,36,378	0/0:14,0:14:42:0,42,428	0/0:4,0:4:12:0,12,126	0/0:2,0:2:6:0,6,66	0/0:19,0:19:51:0,51,555	0/0:2,0:2:6:0,6,59	0/0:7,0:7:21:0,21,216	0/0:19,0:19:42:0,42,504	0/0:2,0:2:6:0,6,66	0/0:15,0:15:42:0,42,436	0/0:4,0:4:12:0,12,117	0/0:19,0:19:54:0,54,561	0/0:14,0:14:42:0,42,435	0/0:10,0:10:30:0,30,313	0/0:1,0:1:3:0,3,31	0/0:3,0:3:9:0,9,99	0/0:15,0:15:45:0,45,456	0/0:10,0:10:30:0,30,306	1/1:0,18:18:54:574,54,0	0/0:16,0:16:42:0,42,472	0/0:19,0:19:57:0,57,592	0/0:15,0:15:45:0,45,472	0/1:1,2:3:23:56,0,23	0/0:3,0:3:9:0,9,92	0/0:9,0:9:24:0,24,263	0/0:2,0:2:6:0,6,59	0/0:1,0:1:3:0,3,32	0/0:6,0:6:18:0,18,185	0/0:4,0:4:12:0,12,122	1/1:0,3:3:9:93,9,0	0/0:1,0:1:3:0,3,32	0/0:3,0:3:9:0,9,90	0/0:6,0:6:18:0,18,188	0/0:1,0:1:3:0,3,31	1/1:0,3:3:9:92,9,0	0/0:3,0:3:9:0,9,103	0/0:4,0:4:12:0,12,124	0/0:8,0:8:18:0,18,209	0/0:3,0:3:9:0,9,98	0/0:4,0:4:12:0,12,118	0/0:6,0:6:18:0,18,182	0/0:3,0:3:9:0,9,89	0/0:7,0:7:21:0,21,220	0/0:5,0:5:15:0,15,146	0/0:1,0:1:3:0,3,32	0/0:1,0:1:3:0,3,30	0/0:2,0:2:6:0,6,60	1/1:0,1:1:3:33,3,0	0/1:1,1:2:24:24,0,26	0/0:7,0:7:21:0,21,211	0/0:6,0:6:18:0,18,185	1/1:0,2:2:6:66,6,0	0/0:4,0:4:9:0,9,108	0/0:2,0:2:6:0,6,63	0/0:2,0:2:6:0,6,58	0/0:3,0:3:9:0,9,96	0/0:1,0:1:3:0,3,31	0/0:2,0:2:6:0,6,64	0/0:5,0:5:15:0,15,152	0/0:3,0:3:9:0,9,90	0/0:1,0:1:3:0,3,30	0/0:5,0:5:15:0,15,157	0/0:4,0:4:12:0,12,120	0/0:5,0:5:15:0,15,155	0/0:4,0:4:12:0,12,128	0/0:2,0:2:6:0,6,61	0/0:3,0:3:9:0,9,93	0/0:3,0:3:9:0,9,98	0/0:1,0:1:3:0,3,30	0/0:2,0:2:6:0,6,62	0/0:3,0:3:9:0,9,92	0/0:3,0:3:9:0,9,88	0/0:3,0:3:9:0,9,95	0/0:4,0:4:9:0,9,107	0/0:3,0:3:6:0,6,75	0/0:5,0:5:15:0,15,162	0/0:1,0:1:3:0,3,31	0/0:3,0:3:6:0,6,75	1/1:0,7:7:21:224,21,0	1/1:0,3:3:9:94,9,0	1/1:0,12:12:30:348,30,0	0/0:7,0:7:21:0,21,215	0/0:4,0:4:12:0,12,130	0/0:4,0:4:12:0,12,122	./.:.:.:.:.	0/0:10,0:10:30:0,30,303	0/0:4,0:4:12:0,12,125	0/0:9,0:9:27:0,27,271	0/0:4,0:4:12:0,12,122	0/0:5,0:5:15:0,15,155	0/0:3,0:3:9:0,9,97	0/0:2,0:2:6:0,6,60	0/0:2,0:2:6:0,6,47	0/0:1,0:1:3:0,3,31	0/0:2,0:2:6:0,6,61	0/0:8,0:8:24:0,24,247	0/0:2,0:2:6:0,6,61	0/0:6,0:6:18:0,18,187	0/0:1,0:1:3:0,3,31	0/0:5,0:5:12:0,12,135	1/1:0,3:3:9:92,9,0	0/0:7,0:7:21:0,21,215	0/0:10,0:10:30:0,30,304	1/1:0,6:6:18:184,18,0	0/0:3,0:3:6:0,6,74	0/0:6,0:6:9:0,9,134	0/0:2,0:2:6:0,6,59	0/0:10,0:10:15:0,15,223	0/0:4,0:4:6:0,6,89	0/0:4,0:4:9:0,9,108	0/0:2,0:2:3:0,3,45	0/0:26,0:26:78:0,78,879
chr0	12726491	.	G	A	2001.59	.	AC=29;AF=0.115;AN=252;BaseQRankSum=0.613;DP=814;Dels=0.00;FS=6.328;HaplotypeScore=0.0778;InbreedingCoeff=0.5750;MLEAC=26;MLEAF=0.103;MQ=59.78;MQ0=0;MQRankSum=0.348;QD=23.55;ReadPosRankSum=-0.826	GT:AD:DP:GQ:PL	0/0:44,0:44:99:0,132,1386	1/1:0,15:15:42:451,42,0	1/1:0,7:7:21:217,21,0	0/0:30,0:30:90:0,90,917	0/0:17,0:17:51:0,51,517	0/0:13,0:13:39:0,39,397	0/0:13,0:13:39:0,39,400	1/1:0,7:7:21:221,21,0	0/1:3,1:4:20:20,0,88	0/0:18,0:18:54:0,54,548	0/0:4,0:4:12:0,12,129	0/0:13,0:13:36:0,36,402	0/0:12,0:12:36:0,36,381	0/0:1,0:1:3:0,3,32	0/0:23,0:23:63:0,63,685	0/0:14,0:14:36:0,36,404	0/0:15,0:15:45:0,45,451	0/1:2,2:4:52:52,0,52	1/1:0,11:11:33:332,33,0	0/0:2,0:2:6:0,6,61	1/1:0,3:3:9:96,9,0	0/0:8,0:8:24:0,24,241	0/0:15,0:15:45:0,45,464	0/0:12,0:12:36:0,36,382	0/0:4,0:4:12:0,12,132	0/0:13,0:13:39:0,39,401	0/0:9,0:9:27:0,27,281	0/0:6,0:6:18:0,18,197	0/0:4,0:4:12:0,12,115	0/0:15,0:15:45:0,45,474	0/0:3,0:3:9:0,9,104	0/0:3,0:3:9:0,9,94	0/0:11,0:11:33:0,33,323	0/0:2,0:2:6:0,6,65	0/0:13,0:13:39:0,39,404	0/0:2,0:2:6:0,6,64	0/0:9,0:9:27:0,27,269	0/0:7,0:7:21:0,21,210	0/0:8,0:8:24:0,24,244	0/0:2,0:2:6:0,6,65	0/0:7,0:7:21:0,21,227	0/0:8,0:8:24:0,24,252	0/0:3,0:3:6:0,6,76	0/0:12,0:12:36:0,36,382	0/0:12,0:12:36:0,36,375	0/0:21,0:21:51:0,51,582	1/1:0,8:8:18:217,18,0	0/1:2,1:3:24:24,0,46	0/0:3,0:3:9:0,9,94	0/0:3,0:3:9:0,9,95	./.:.:.:.:.	0/0:3,0:3:9:0,9,93	0/0:6,0:6:18:0,18,191	0/0:1,0:1:3:0,3,31	0/0:6,0:6:18:0,18,188	0/0:1,0:1:3:0,3,32	0/0:2,0:2:6:0,6,64	0/0:4,0:4:12:0,12,126	0/0:3,0:3:9:0,9,92	0/0:3,0:3:9:0,9,96	0/0:3,0:3:9:0,9,89	0/0:2,0:2:6:0,6,59	0/0:6,0:6:18:0,18,185	./.:.:.:.:.	0/0:5,0:5:15:0,15,161	0/0:2,0:2:6:0,6,66	1/1:0,2:2:6:63,6,0	0/0:4,0:4:12:0,12,124	0/0:2,0:2:3:0,3,45	1/1:0,4:4:12:122,12,0	1/1:0,1:1:3:32,3,0	0/0:3,0:3:9:0,9,97	./.:.:.:.:.	0/0:4,0:4:12:0,12,120	0/0:3,0:3:9:0,9,91	0/0:5,0:5:15:0,15,163	0/0:8,0:8:24:0,24,245	0/0:1,0:1:3:0,3,32	0/0:1,0:1:3:0,3,30	0/0:5,0:5:15:0,15,150	0/0:3,0:3:9:0,9,91	1/1:0,2:2:6:61,6,0	0/0:2,0:2:6:0,6,66	0/0:5,0:5:15:0,15,157	./.:.:.:.:.	0/0:4,0:4:12:0,12,128	1/1:0,3:3:9:92,9,0	0/0:2,0:2:6:0,6,62	./.:.:.:.:.	./.:.:.:.:.	./.:.:.:.:.	0/0:5,0:5:15:0,15,148	0/0:4,0:4:12:0,12,119	./.:.:.:.:.	0/0:2,0:2:6:0,6,62	0/0:3,0:3:9:0,9,89	0/0:3,0:3:9:0,9,95	./.:.:.:.:.	0/0:1,0:1:3:0,3,30	0/0:3,0:3:9:0,9,91	0/0:9,0:9:27:0,27,272	0/0:1,0:1:3:0,3,31	0/0:3,0:3:9:0,9,83	0/0:5,0:5:15:0,15,157	0/0:7,0:7:21:0,21,217	0/0:2,0:2:6:0,6,59	1/1:0,6:6:18:186,18,0	0/0:6,0:6:18:0,18,185	0/0:5,0:5:15:0,15,161	0/0:2,0:2:6:0,6,57	0/0:4,0:4:12:0,12,120	0/0:5,0:5:15:0,15,162	0/0:4,0:4:12:0,12,110	0/0:3,0:3:9:0,9,96	0/0:5,0:5:15:0,15,157	0/0:5,0:5:15:0,15,154	0/0:2,0:2:6:0,6,62	1/1:0,5:5:15:154,15,0	0/0:5,0:5:15:0,15,146	0/0:2,0:2:6:0,6,61	0/0:5,0:5:15:0,15,161	0/0:6,0:6:18:0,18,182	0/0:5,0:5:15:0,15,159	0/0:5,0:5:15:0,15,153	0/0:7,0:7:21:0,21,212	0/0:7,0:7:21:0,21,209	0/0:4,0:4:12:0,12,122	0/0:5,0:5:15:0,15,155	0/0:1,0:1:3:0,3,30	0/0:6,0:6:9:0,9,134	0/0:3,0:3:9:0,9,95	./.:.:.:.:.	0/0:9,0:9:18:0,18,230	0/0:3,0:3:9:0,9,96	0/0:10,0:10:21:0,21,258	./.:.:.:.:.	0/0:24,0:24:72:0,72,806
chr0	12727665	.	A	G	6150	.	AC=37;AF=0.143;AN=258;BaseQRankSum=-2.417;DP=1238;Dels=0.00;FS=6.883;HaplotypeScore=0.0735;InbreedingCoeff=0.6747;MLEAC=36;MLEAF=0.140;MQ=59.67;MQ0=0;MQRankSum=1.337;QD=26.74;ReadPosRankSum=1.367	GT:AD:DP:GQ:PL	0/0:80,0:80:99:0,241,2524	0/0:33,0:33:93:0,93,984	0/0:23,0:23:69:0,69,724	1/1:0,54:54:99:1652,162,0	0/0:30,0:30:90:0,90,918	0/0:27,0:27:72:0,72,783	0/0:30,0:30:90:0,90,918	0/0:6,0:6:18:0,18,189	0/0:4,0:4:12:0,12,130	1/1:0,23:23:69:708,69,0	1/1:0,5:5:15:162,15,0	0/0:25,0:25:75:0,75,765	0/0:21,0:21:57:0,57,618	./.:.:.:.:.	0/0:25,0:25:75:0,75,764	0/0:28,0:28:84:0,84,844	1/1:0,21:21:60:624,60,0	0/1:6,1:7:12:12,0,165	0/0:11,0:11:33:0,33,335	0/0:14,0:14:42:0,42,429	0/0:2,0:2:6:0,6,62	0/0:25,0:25:66:0,66,719	0/0:24,0:24:72:0,72,757	0/0:29,0:29:87:0,87,915	0/0:3,0:3:9:0,9,95	0/0:23,0:23:66:0,66,699	1/1:0,17:17:51:522,51,0	0/0:3,0:3:9:0,9,95	0/0:5,0:5:15:0,15,157	0/0:25,0:25:75:0,75,754	0/0:11,0:11:33:0,33,356	0/0:2,0:2:6:0,6,68	0/0:28,0:28:78:0,78,833	1/1:0,3:3:9:100,9,0	0/0:13,0:13:33:0,33,370	0/1:1,2:3:23:54,0,23	1/1:0,19:19:54:570,54,0	1/1:0,6:6:18:174,18,0	1/1:0,19:19:57:572,57,0	0/1:5,2:7:38:38,0,136	0/0:2,0:2:6:0,6,66	0/0:17,0:17:48:0,48,515	1/1:0,12:12:36:370,36,0	0/0:30,0:30:84:0,84,907	0/0:24,0:24:72:0,72,735	0/0:24,0:24:63:0,63,690	0/0:12,0:12:36:0,36,367	0/0:7,0:7:21:0,21,223	0/0:1,0:1:3:0,3,31	0/0:9,0:9:27:0,27,261	0/0:1,0:1:3:0,3,31	0/0:5,0:5:15:0,15,153	1/1:0,6:6:18:184,18,0	0/0:3,0:3:9:0,9,90	0/0:4,0:4:12:0,12,121	1/1:0,3:3:9:97,9,0	0/0:2,0:2:6:0,6,60	0/0:4,0:4:12:0,12,121	1/1:0,2:2:6:65,6,0	0/0:5,0:5:15:0,15,158	./.:.:.:.:.	./.:.:.:.:.	1/1:0,6:6:18:185,18,0	0/0:4,0:4:12:0,12,123	0/0:4,0:4:12:0,12,122	0/0:5,0:5:15:0,15,153	0/0:4,0:4:12:0,12,128	1/1:0,6:6:12:158,12,0	0/0:1,0:1:3:0,3,34	0/0:3,0:3:9:0,9,95	0/0:4,0:4:9:0,9,106	0/0:1,0:1:3:0,3,31	0/0:7,0:7:21:0,21,216	0/0:5,0:5:15:0,15,155	0/0:4,0:4:12:0,12,118	0/0:2,0:2:6:0,6,63	0/0:3,0:3:9:0,9,93	./.:.:.:.:.	0/0:2,0:2:6:0,6,59	0/0:4,0:4:12:0,12,119	0/0:5,0:5:12:0,12,135	0/0:3,0:3:9:0,9,93	0/0:5,0:5:15:0,15,158	0/0:8,0:8:24:0,24,252	0/0:3,0:3:9:0,9,92	0/0:6,0:6:18:0,18,191	0/0:7,0:7:21:0,21,218	0/0:2,0:2:6:0,6,59	0/0:6,0:6:18:0,18,184	0/0:4,0:4:12:0,12,130	0/0:3,0:3:6:0,6,76	./.:.:.:.:.	0/0:5,0:5:15:0,15,153	0/0:4,0:4:12:0,12,119	0/0:4,0:4:12:0,12,125	0/0:3,0:3:9:0,9,96	0/0:6,0:6:15:0,15,161	0/0:7,0:7:21:0,21,220	0/0:2,0:2:6:0,6,63	0/0:3,0:3:9:0,9,91	0/0:4,0:4:12:0,12,128	1/1:0,4:4:12:126,12,0	0/0:5,0:5:15:0,15,150	0/0:1,0:1:3:0,3,32	0/0:2,0:2:6:0,6,63	0/0:3,0:3:9:0,9,95	0/0:6,0:6:18:0,18,193	0/0:8,0:8:24:0,24,237	0/0:3,0:3:9:0,9,97	0/0:7,0:7:21:0,21,211	0/0:11,0:11:30:0,30,320	0/0:3,0:3:9:0,9,97	0/0:5,0:5:15:0,15,150	0/0:6,0:6:18:0,18,177	1/1:0,7:7:18:200,18,0	0/0:6,0:6:18:0,18,184	0/0:4,0:4:12:0,12,121	0/0:3,0:3:9:0,9,89	0/0:2,0:2:6:0,6,65	0/0:4,0:4:12:0,12,122	0/0:2,0:2:6:0,6,61	0/0:6,0:6:18:0,18,182	0/0:4,0:4:12:0,12,124	0/0:6,0:6:18:0,18,190	0/0:2,0:2:6:0,6,61	0/0:6,0:6:18:0,18,182	0/0:7,0:7:18:0,18,198	0/0:3,0:3:9:0,9,92	0/0:2,0:2:6:0,6,61	0/0:4,0:4:6:0,6,89	./.:.:.:.:.	./.:.:.:.:.	0/0:6,0:6:9:0,9,134	0/0:4,0:4:6:0,6,89	0/0:1,0:1:3:0,3,32	./.:.:.:.:.	0/0:33,0:33:99:0,99,1120
chr0	12728979	.	T	A	820.78	.	AC=18;AF=0.068;AN=264;BaseQRankSum=1.152;DP=874;Dels=0.00;FS=1.343;HaplotypeScore=0.0359;InbreedingCoeff=0.3964;MLEAC=14;MLEAF=0.053;MQ=59.63;MQ0=0;MQRankSum=0.247;QD=19.54;ReadPosRankSum=-0.831	GT:AD:DP:GQ:PL	0/0:64,0:64:99:0,192,2049	0/0:22,0:22:63:0,63,670	0/0:23,0:23:63:0,63,685	0/0:32,0:32:96:0,96,979	0/0:12,0:12:30:0,30,332	0/0:14,0:14:42:0,42,442	0/0:8,0:8:24:0,24,244	0/0:6,0:6:18:0,18,193	./.:.:.:.:.	0/0:15,0:15:42:0,42,445	0/0:2,0:2:6:0,6,63	0/0:23,0:23:69:0,69,718	0/0:13,0:13:36:0,36,385	0/0:3,0:3:9:0,9,93	0/0:15,0:15:45:0,45,470	0/0:15,0:15:45:0,45,449	0/0:12,0:12:36:0,36,372	0/0:4,0:4:12:0,12,122	0/0:6,0:6:18:0,18,184	0/0:1,0:1:3:0,3,29	0/0:3,0:3:9:0,9,97	0/0:7,0:7:21:0,21,211	0/0:17,0:17:51:0,51,526	0/0:11,0:11:33:0,33,343	0/0:3,0:3:9:0,9,98	0/0:19,0:19:54:0,54,561	0/0:15,0:15:45:0,45,477	0/0:4,0:4:12:0,12,130	0/0:3,0:3:9:0,9,99	0/0:16,0:16:45:0,45,475	0/0:4,0:4:12:0,12,126	0/0:5,0:5:15:0,15,163	0/0:16,0:16:48:0,48,499	0/0:2,0:2:6:0,6,60	0/0:13,0:13:39:0,39,398	0/0:3,0:3:9:0,9,100	0/0:14,0:14:42:0,42,434	0/0:9,0:9:27:0,27,271	0/0:8,0:8:24:0,24,245	./.:.:.:.:.	0/0:4,0:4:12:0,12,130	0/0:14,0:14:42:0,42,444	0/0:18,0:18:48:0,48,521	0/0:11,0:11:33:0,33,334	1/1:0,9:9:27:276,27,0	0/0:22,0:22:66:0,66,673	0/0:8,0:8:24:0,24,249	0/0:4,0:4:12:0,12,134	0/0:1,0:1:3:0,3,32	0/0:2,0:2:6:0,6,65	./.:.:.:.:.	0/0:3,0:3:9:0,9,92	0/0:6,0:6:18:0,18,183	0/0:2,0:2:6:0,6,62	0/0:6,0:6:18:0,18,184	0/0:1,0:1:3:0,3,33	./.:.:.:.:.	1/1:0,3:3:9:94,9,0	./.:.:.:.:.	0/0:7,0:7:21:0,21,218	0/0:1,0:1:3:0,3,34	0/0:1,0:1:3:0,3,30	0/0:5,0:5:15:0,15,152	0/0:2,0:2:6:0,6,61	0/0:1,0:1:3:0,3,32	0/0:6,0:6:18:0,18,186	0/0:3,0:3:9:0,9,96	0/0:2,0:2:6:0,6,62	0/0:5,0:5:15:0,15,160	0/0:1,0:1:3:0,3,31	0/0:1,0:1:3:0,3,32	0/0:2,0:2:6:0,6,57	0/0:1,0:1:3:0,3,30	0/1:5,3:8:76:76,0,131	1/1:0,7:7:21:202,21,0	1/1:0,2:2:6:61,6,0	0/0:8,0:8:21:0,21,231	0/0:2,0:2:6:0,6,62	1/1:0,1:1:3:33,3,0	0/0:5,0:5:15:0,15,158	0/0:5,0:5:15:0,15,150	0/0:2,0:2:6:0,6,60	0/0:6,0:6:18:0,18,189	0/0:4,0:4:12:0,12,126	0/0:5,0:5:15:0,15,162	0/0:3,0:3:9:0,9,100	0/0:4,0:4:12:0,12,126	0/0:3,0:3:9:0,9,92	0/0:2,0:2:6:0,6,60	0/0:5,0:5:15:0,15,160	0/0:3,0:3:9:0,9,97	0/0:1,0:1:3:0,3,31	0/0:5,0:5:15:0,15,156	0/0:2,0:2:6:0,6,60	0/0:1,0:1:3:0,3,32	0/0:6,0:6:18:0,18,189	0/0:5,0:5:15:0,15,161	0/0:3,0:3:9:0,9,91	0/0:4,0:4:12:0,12,124	0/0:2,0:2:6:0,6,61	0/0:3,0:3:9:0,9,94	0/0:1,0:1:3:0,3,32	0/0:3,0:3:9:0,9,89	0/0:6,0:6:18:0,18,189	0/0:2,0:2:6:0,6,61	0/0:7,0:7:21:0,21,224	0/0:8,0:8:21:0,21,224	0/0:5,0:5:15:0,15,157	0/0:2,0:2:6:0,6,51	0/0:2,0:2:6:0,6,61	0/0:4,0:4:12:0,12,118	0/0:2,0:2:6:0,6,53	0/0:8,0:8:21:0,21,226	0/0:4,0:4:12:0,12,124	0/0:6,0:6:18:0,18,186	0/0:2,0:2:6:0,6,64	0/0:2,0:2:6:0,6,62	0/0:3,0:3:9:0,9,96	0/0:1,0:1:3:0,3,31	0/0:3,0:3:9:0,9,94	0/1:1,4:5:16:106,0,16	1/1:0,1:1:3:32,3,0	0/0:4,0:4:12:0,12,122	0/0:4,0:4:12:0,12,124	0/0:7,0:7:21:0,21,216	0/0:5,0:5:15:0,15,155	1/1:0,3:3:9:90,9,0	1/1:0,3:3:6:75,6,0	0/0:4,0:4:12:0,12,119	0/0:4,0:4:6:0,6,89	0/0:4,0:4:12:0,12,126	0/0:2,0:2:3:0,3,45	0/0:2,0:2:6:0,6,63	0/0:4,0:4:6:0,6,89	0/0:2,0:2:3:0,3,45	0/0:6,0:6:12:0,12,152	0/0:22,0:22:66:0,66,721
chr0	12729718	.	G	C	3557.25	.	AC=34;AF=0.130;AN=262;BaseQRankSum=0.693;DP=1060;Dels=0.00;FS=8.132;HaplotypeScore=0.0518;InbreedingCoeff=0.6835;MLEAC=31;MLEAF=0.118;MQ=59.49;MQ0=2;MQRankSum=0.126;QD=25.05;ReadPosRankSum=1.054	GT:AD:DP:GQ:PL	0/0:66,0:66:99:0,198,2106	0/0:27,0:27:78:0,78,818	0/0:19,0:19:57:0,57,599	0/0:45,0:45:99:0,135,1422	0/0:15,0:15:45:0,45,473	1/1:0,18:18:54:562,54,0	0/0:16,0:16:48:0,48,498	0/0:2,0:2:6:0,6,68	0/0:5,0:5:15:0,15,156	0/0:18,0:18:54:0,54,557	0/0:1,0:1:3:0,3,34	0/0:14,0:14:42:0,42,448	0/0:13,0:13:39:0,39,404	0/0:2,0:2:6:0,6,63	0/0:20,0:20:57:0,57,611	0/0:9,0:9:24:0,24,249	0/0:20,0:20:60:0,60,624	0/0:7,0:7:21:0,21,227	0/0:4,0:4:12:0,12,120	1/1:0,9:9:21:248,21,0	0/0:10,0:10:30:0,30,320	0/0:17,0:17:51:0,51,541	1/1:0,22:22:60:649,60,0	0/1:9,12:21:99:315,0,222	0/0:4,0:4:12:0,12,121	0/0:18,0:18:51:0,51,528	0/0:18,0:18:48:0,48,538	0/0:10,0:10:30:0,30,316	0/0:3,0:3:9:0,9,97	0/0:21,0:21:63:0,63,644	0/0:7,0:7:21:0,21,227	0/0:4,0:4:12:0,12,121	0/0:14,0:14:42:0,42,433	0/0:5,0:5:15:0,15,158	0/0:15,0:15:39:0,39,429	0/0:3,0:3:9:0,9,100	0/0:25,0:25:75:0,75,789	0/0:20,0:20:60:0,60,622	0/0:9,0:9:27:0,27,278	0/0:3,0:3:9:0,9,100	0/0:4,0:4:12:0,12,124	0/0:19,0:19:51:0,51,563	0/0:25,0:25:72:0,72,765	1/1:0,11:11:30:323,30,0	0/0:8,0:8:24:0,24,251	1/1:0,13:13:36:388,36,0	0/0:9,0:9:24:0,24,266	0/0:1,0:1:3:0,3,34	./.:.:.:.:.	0/0:8,0:8:24:0,24,249	0/0:3,0:3:9:0,9,97	0/0:5,0:5:15:0,15,162	0/0:7,0:7:21:0,21,217	0/0:4,0:4:12:0,12,122	1/1:0,4:4:12:123,12,0	0/0:7,0:7:21:0,21,221	0/0:9,0:9:21:0,21,252	0/0:3,0:3:9:0,9,96	0/0:3,0:3:9:0,9,95	1/1:0,6:6:18:190,18,0	0/0:9,0:9:27:0,27,279	0/0:3,0:3:9:0,9,97	0/0:11,0:11:30:0,30,319	0/0:7,0:7:18:0,18,202	0/0:8,0:8:21:0,21,235	0/0:6,0:6:18:0,18,187	0/0:5,0:5:15:0,15,155	0/0:4,0:4:12:0,12,123	0/0:4,0:4:12:0,12,120	0/0:10,0:10:30:0,30,317	0/0:3,0:3:9:0,9,92	1/1:0,5:5:15:155,15,0	1/1:0,1:1:3:32,3,0	0/1:1,1:2:26:26,0,26	0/0:2,0:2:6:0,6,62	0/0:3,0:3:9:0,9,94	1/1:0,4:4:12:126,12,0	0/0:4,0:4:12:0,12,126	0/0:1,0:1:3:0,3,31	0/0:4,0:4:12:0,12,122	./.:.:.:.:.	0/0:5,0:5:15:0,15,153	0/0:4,0:4:12:0,12,130	0/0:6,0:6:18:0,18,184	1/1:0,6:6:18:189,18,0	0/0:2,0:2:6:0,6,63	0/0:2,0:2:6:0,6,67	0/0:3,0:3:9:0,9,97	0/0:4,0:4:12:0,12,125	0/0:4,0:4:12:0,12,133	0/0:7,0:7:21:0,21,219	0/0:4,0:4:12:0,12,126	0/0:5,0:5:15:0,15,162	0/0:2,0:2:6:0,6,63	0/0:4,0:4:12:0,12,126	0/0:3,0:3:9:0,9,97	0/0:8,0:8:24:0,24,258	0/0:2,0:2:6:0,6,61	0/0:4,0:4:12:0,12,127	./.:.:.:.:.	0/0:5,0:5:15:0,15,160	0/0:1,0:1:3:0,3,32	0/0:2,0:2:6:0,6,63	1/1:0,2:2:6:62,6,0	1/1:0,4:4:12:128,12,0	1/1:0,4:4:12:130,12,0	0/0:6,0:6:18:0,18,195	0/0:7,0:7:21:0,21,214	0/0:2,0:2:6:0,6,67	0/0:4,0:4:12:0,12,124	0/0:9,0:9:27:0,27,285	0/0:2,0:2:6:0,6,67	0/0:9,0:9:27:0,27,279	0/0:8,0:8:24:0,24,255	0/0:2,0:2:6:0,6,63	0/0:6,0:6:18:0,18,183	0/0:5,0:5:15:0,15,156	0/0:4,0:4:12:0,12,128	./.:.:.:.:.	0/0:3,0:3:9:0,9,95	0/0:10,0:10:27:0,27,288	0/0:5,0:5:15:0,15,153	0/0:3,0:3:9:0,9,89	0/0:4,0:4:12:0,12,122	0/0:5,0:5:15:0,15,158	1/1:0,5:5:15:151,15,0	0/0:2,0:2:3:0,3,45	0/0:3,0:3:9:0,9,96	1/1:0,5:5:15:158,15,0	./.:.:.:.:.	0/0:6,0:6:9:0,9,134	0/0:3,0:3:6:0,6,76	0/0:6,0:6:9:0,9,134	0/0:2,0:2:3:0,3,45	./.:.:.:.:.	0/0:2,0:2:3:0,3,45	0/0:15,0:15:45:0,45,495
chr0	12732181	.	T	A	7061.58	.	AC=67;AF=0.279;AN=240;BaseQRankSum=-4.031;DP=799;Dels=0.00;FS=1.554;HaplotypeScore=0.1131;InbreedingCoeff=0.6728;MLEAC=68;MLEAF=0.283;MQ=57.88;MQ0=4;MQRankSum=1.489;QD=25.59;ReadPosRankSum=0.733	GT:AD:DP:GQ:PL	0/0:55,0:55:99:0,165,1709	0/0:20,0:20:60:0,60,625	0/0:18,0:18:54:0,54,556	1/1:0,34:35:99:1019,102,0	0/0:17,0:17:51:0,51,520	1/1:0,15:15:45:427,45,0	0/0:9,1:10:27:0,27,277	0/0:1,0:1:3:0,3,32	0/0:1,0:1:3:0,3,32	1/1:0,15:15:45:449,45,0	1/1:0,1:1:3:33,3,0	0/0:16,0:16:48:0,48,497	0/0:9,0:9:27:0,27,282	./.:.:.:.:.	0/0:18,0:18:51:0,51,531	0/0:22,0:22:66:0,66,674	1/1:0,27:27:75:790,75,0	./.:.:.:.:.	0/0:6,0:6:18:0,18,189	1/1:0,3:3:9:89,9,0	./.:.:.:.:.	0/0:4,0:4:12:0,12,120	1/1:0,10:10:30:303,30,0	0/1:9,5:14:99:112,0,236	./.:.:.:.:.	0/0:18,0:18:51:0,51,535	1/1:0,11:11:33:330,33,0	0/0:1,0:1:3:0,3,31	0/0:1,0:1:3:0,3,31	0/0:12,0:12:36:0,36,363	0/0:1,0:1:3:0,3,30	0/0:1,0:1:3:0,3,32	0/0:17,0:17:45:0,45,483	1/1:0,1:1:3:31,3,0	0/0:13,2:15:39:0,39,400	0/0:1,0:1:3:0,3,30	1/1:0,16:16:48:488,48,0	1/1:0,10:10:27:276,27,0	1/1:0,11:11:33:336,33,0	0/0:1,0:1:3:0,3,32	0/0:1,0:1:3:0,3,33	0/0:11,0:11:30:0,30,326	1/1:0,11:11:33:330,33,0	1/1:0,11:11:30:315,30,0	0/0:10,0:10:30:0,30,306	1/1:0,8:8:24:242,24,0	0/0:7,0:7:18:0,18,198	./.:.:.:.:.	0/0:1,0:1:3:0,3,32	0/0:2,0:2:6:0,6,61	./.:.:.:.:.	0/0:4,0:4:12:0,12,119	1/1:0,6:6:18:187,18,0	0/0:1,0:1:3:0,3,31	1/1:0,1:1:3:32,3,0	./.:.:.:.:.	0/0:6,0:6:18:0,18,182	0/0:4,0:4:12:0,12,114	1/1:0,2:2:6:59,6,0	1/1:0,3:3:9:94,9,0	0/0:4,0:4:12:0,12,123	0/0:3,0:3:9:0,9,92	1/1:0,8:8:21:231,21,0	0/0:7,0:7:21:0,21,212	0/0:4,0:4:12:0,12,122	0/0:1,0:1:3:0,3,32	0/0:4,0:4:12:0,12,120	1/1:0,7:7:21:215,21,0	0/0:4,1:5:12:0,12,127	./.:.:.:.:.	0/0:1,0:1:3:0,3,31	1/1:0,2:2:6:63,6,0	1/1:0,2:2:6:61,6,0	0/1:2,1:3:23:23,0,51	0/1:8,1:9:4:4,0,218	0/0:4,0:4:12:0,12,118	1/1:0,1:1:3:30,3,0	0/0:3,0:3:9:0,9,92	./.:.:.:.:.	0/0:10,0:10:30:0,30,312	0/0:2,0:2:6:0,6,65	0/0:1,0:1:3:0,3,33	0/0:2,0:2:6:0,6,63	0/0:4,0:4:12:0,12,125	1/1:0,2:2:6:61,6,0	0/0:3,0:3:9:0,9,95	0/0:1,0:1:3:0,3,31	0/0:3,0:3:9:0,9,90	0/0:2,0:3:6:0,6,62	0/0:1,0:1:3:0,3,31	0/0:2,0:2:6:0,6,62	0/0:1,0:1:3:0,3,32	0/0:7,0:7:21:0,21,205	0/0:3,0:3:9:0,9,91	0/0:4,0:4:12:0,12,117	0/0:1,0:1:3:0,3,31	0/0:3,0:3:9:0,9,91	0/0:6,0:6:18:0,18,185	./.:.:.:.:.	./.:.:.:.:.	./.:.:.:.:.	1/1:0,6:6:18:187,18,0	0/0:2,0:2:6:0,6,60	1/1:0,8:8:24:243,24,0	1/1:0,3:3:9:94,9,0	1/1:0,3:3:9:93,9,0	./.:.:.:.:.	0/0:7,0:7:18:0,18,201	./.:.:.:.:.	0/0:2,0:2:6:0,6,57	0/0:7,0:7:21:0,21,213	./.:.:.:.:.	0/0:3,0:3:9:0,9,94	0/0:5,0:5:15:0,15,160	1/1:0,7:7:21:211,21,0	0/0:4,0:4:12:0,12,122	0/0:3,0:3:9:0,9,91	0/0:2,0:2:6:0,6,62	0/0:5,0:5:15:0,15,147	0/0:2,0:2:6:0,6,63	0/0:1,0:1:3:0,3,32	0/0:3,0:3:9:0,9,91	0/0:8,0:8:24:0,24,252	0/0:4,0:4:9:0,9,105	0/0:4,0:4:12:0,12,123	1/1:0,1:1:3:30,3,0	0/0:4,0:4:12:0,12,128	0/0:5,0:5:15:0,15,143	1/1:0,3:3:9:90,9,0	0/0:4,0:4:6:0,6,89	./.:.:.:.:.	0/0:2,0:2:6:0,6,61	0/0:6,0:6:12:0,12,151	0/0:5,0:5:9:0,9,105	0/0:2,0:2:6:0,6,61	./.:.:.:.:.	0/0:28,0:28:84:0,84,928
chr0	12766726	.	A	C	133.7	.	AC=13;AF=0.058;AN=226;BaseQRankSum=-2.269;DP=746;Dels=0.00;FS=37.667;HaplotypeScore=0.1088;InbreedingCoeff=0.3197;MLEAC=8;MLEAF=0.035;MQ=59.50;MQ0=0;MQRankSum=-3.803;QD=9.55;ReadPosRankSum=-3.074	GT:AD:DP:GQ:PL	1/1:0,3:3:9:84,9,0	0/0:10,0:10:30:0,30,306	0/0:16,0:16:45:0,45,458	0/0:40,0:40:99:0,120,1248	./.:.:.:.:.	0/0:20,0:20:60:0,60,611	0/0:25,0:25:75:0,75,758	0/0:1,0:1:3:0,3,34	0/0:4,0:4:12:0,12,130	0/0:24,0:24:66:0,66,699	0/0:3,0:3:9:0,9,97	0/0:9,0:9:27:0,27,275	0/0:12,0:12:36:0,36,376	0/0:1,0:1:3:0,3,32	./.:.:.:.:.	./.:.:.:.:.	0/0:11,0:11:30:0,30,333	0/1:4,1:5:14:14,0,113	0/0:7,0:7:21:0,21,215	0/0:7,0:7:21:0,21,216	0/0:1,0:1:3:0,3,32	0/0:17,0:17:48:0,48,510	0/0:14,0:14:42:0,42,422	0/0:22,0:22:60:0,60,643	0/0:2,0:2:6:0,6,57	0/0:15,0:15:45:0,45,450	0/0:13,0:13:36:0,36,389	1/1:0,2:2:6:61,6,0	./.:.:.:.:.	./.:.:.:.:.	1/1:0,1:1:3:30,3,0	1/1:0,1:1:3:30,3,0	0/0:15,0:15:45:0,45,456	0/0:1,0:1:3:0,3,30	0/0:13,0:13:39:0,39,396	0/0:3,0:3:9:0,9,94	0/0:16,0:16:48:0,48,489	0/0:9,0:9:24:0,24,254	0/0:14,0:14:42:0,42,433	0/0:4,0:4:12:0,12,126	./.:.:.:.:.	0/0:15,0:15:42:0,42,444	0/0:9,0:9:27:0,27,276	0/0:9,0:9:27:0,27,281	0/0:30,0:30:78:0,78,855	0/0:10,0:10:27:0,27,296	0/0:12,0:12:36:0,36,377	0/0:4,0:4:12:0,12,117	./.:.:.:.:.	0/0:4,0:4:12:0,12,126	./.:.:.:.:.	0/0:3,0:3:9:0,9,93	0/0:2,0:2:6:0,6,65	0/0:2,0:2:6:0,6,60	0/0:5,0:5:15:0,15,156	0/0:5,0:5:15:0,15,150	0/0:6,0:6:15:0,15,171	0/0:1,0:1:3:0,3,31	0/0:3,0:3:9:0,9,97	0/0:5,0:5:15:0,15,157	./.:.:.:.:.	./.:.:.:.:.	0/0:6,0:6:18:0,18,184	0/0:6,0:6:18:0,18,193	0/0:5,0:5:15:0,15,162	./.:.:.:.:.	0/0:4,0:4:12:0,12,124	0/0:4,0:4:12:0,12,121	./.:.:.:.:.	0/0:2,0:2:6:0,6,59	0/0:2,0:2:6:0,6,63	0/0:1,0:1:3:0,3,33	0/0:6,0:6:15:0,15,170	0/0:3,0:3:9:0,9,94	0/0:5,0:5:15:0,15,158	0/0:2,0:2:6:0,6,63	./.:.:.:.:.	0/0:2,0:2:6:0,6,62	0/0:3,0:3:9:0,9,86	0/0:8,0:8:24:0,24,245	0/0:1,0:1:3:0,3,31	./.:.:.:.:.	0/0:4,0:4:12:0,12,132	0/0:2,0:2:6:0,6,59	0/0:1,0:1:3:0,3,32	0/0:3,0:3:9:0,9,94	0/0:4,0:4:12:0,12,122	0/0:3,0:3:9:0,9,97	0/0:1,0:1:3:0,3,32	0/0:5,0:5:15:0,15,156	./.:.:.:.:.	0/0:3,0:3:9:0,9,94	./.:.:.:.:.	./.:.:.:.:.	0/0:1,0:1:3:0,3,33	./.:.:.:.:.	1/1:0,1:1:3:30,3,0	0/0:1,0:1:3:0,3,32	./.:.:.:.:.	0/0:2,0:2:6:0,6,61	0/0:2,0:2:6:0,6,61	0/0:3,0:3:9:0,9,95	./.:.:.:.:.	0/0:1,0:1:3:0,3,32	0/0:1,0:1:3:0,3,27	0/0:3,0:3:9:0,9,94	0/0:3,0:3:9:0,9,92	0/0:11,0:11:33:0,33,332	0/0:3,0:3:9:0,9,91	0/0:3,0:3:9:0,9,94	0/0:7,0:7:21:0,21,217	0/0:3,0:3:9:0,9,91	0/0:13,0:13:36:0,36,387	./.:.:.:.:.	0/0:5,0:5:15:0,15,161	1/1:0,1:1:3:31,3,0	./.:.:.:.:.	0/0:6,0:6:18:0,18,184	0/0:1,0:1:3:0,3,29	0/0:3,0:3:9:0,9,92	0/0:8,0:8:24:0,24,245	0/0:2,0:2:6:0,6,61	0/0:7,0:7:21:0,21,219	0/0:3,0:3:9:0,9,91	0/0:7,0:7:18:0,18,197	0/0:2,0:2:6:0,6,65	0/0:16,0:16:48:0,48,489	0/0:4,0:4:12:0,12,125	0/0:2,0:2:6:0,6,67	0/0:2,0:2:3:0,3,45	./.:.:.:.:.	0/0:6,0:6:12:0,12,151	./.:.:.:.:.	0/0:2,0:2:3:0,3,45	0/0:14,0:14:24:0,24,315	0/0:1,0:1:3:0,3,32	0/0:24,0:24:72:0,72,802
chr0	12767109	.	C	T	4995.33	.	AC=27;AF=0.130;AN=208;BaseQRankSum=1.351;DP=914;Dels=0.00;FS=1.487;HaplotypeScore=0.0719;InbreedingCoeff=0.6956;MLEAC=26;MLEAF=0.125;MQ=59.77;MQ0=0;MQRankSum=-0.371;QD=28.71;ReadPosRankSum=-2.191	GT:AD:DP:GQ:PL	./.:.:.:.:.	0/0:21,0:21:57:0,57,616	0/0:25,0:25:69:0,69,736	1/1:0,51:51:99:1536,147,0	./.:.:.:.:.	0/0:15,0:15:42:0,42,438	0/0:21,0:21:60:0,60,632	0/0:2,0:2:6:0,6,66	0/0:2,0:2:6:0,6,61	1/1:0,16:16:48:505,48,0	1/1:0,2:2:6:59,6,0	0/0:7,0:7:21:0,21,213	0/0:20,0:20:60:0,60,626	0/0:4,0:4:12:0,12,126	./.:.:.:.:.	./.:.:.:.:.	1/1:0,20:20:60:625,60,0	0/0:1,0:1:3:0,3,32	0/0:10,0:10:30:0,30,306	0/0:2,0:2:6:0,6,59	0/0:5,0:5:15:0,15,151	0/0:15,0:15:45:0,45,456	0/0:18,0:18:54:0,54,553	0/0:26,0:26:75:0,75,789	0/0:3,0:3:9:0,9,86	0/0:20,0:20:57:0,57,579	1/1:0,16:16:48:508,48,0	./.:.:.:.:.	./.:.:.:.:.	./.:.:.:.:.	./.:.:.:.:.	./.:.:.:.:.	0/0:9,0:9:27:0,27,279	0/1:1,3:4:20:77,0,20	0/0:18,0:18:51:0,51,544	./.:.:.:.:.	0/0:22,0:22:66:0,66,692	1/1:0,9:9:24:247,24,0	1/1:0,15:15:45:467,45,0	./.:.:.:.:.	./.:.:.:.:.	0/0:11,0:11:33:0,33,341	0/0:24,0:24:63:0,63,684	0/0:21,0:21:57:0,57,621	0/0:51,0:51:99:0,153,1584	0/0:27,0:27:78:0,78,819	0/0:7,0:7:21:0,21,220	0/0:7,0:7:21:0,21,223	./.:.:.:.:.	0/0:3,0:3:9:0,9,97	0/0:4,0:4:12:0,12,111	0/0:3,0:3:9:0,9,95	1/1:0,7:7:21:222,21,0	0/0:1,0:1:3:0,3,31	0/0:7,0:7:21:0,21,215	1/1:0,6:6:18:189,18,0	./.:.:.:.:.	0/0:9,0:9:27:0,27,274	1/1:0,1:1:3:32,3,0	0/0:3,0:3:9:0,9,96	./.:.:.:.:.	./.:.:.:.:.	1/1:0,14:14:42:444,42,0	0/0:7,0:7:21:0,21,217	0/0:6,0:6:18:0,18,189	./.:.:.:.:.	0/0:6,0:6:18:0,18,187	1/1:0,3:3:9:95,9,0	./.:.:.:.:.	0/0:3,0:3:9:0,9,93	0/0:3,0:3:9:0,9,91	0/0:3,0:3:9:0,9,95	0/0:5,0:5:15:0,15,153	0/0:10,0:10:30:0,30,290	0/0:2,0:2:6:0,6,63	0/0:8,0:8:24:0,24,250	0/0:6,0:6:18:0,18,187	0/0:1,0:1:3:0,3,31	0/0:2,0:2:6:0,6,62	0/0:9,0:9:27:0,27,274	./.:.:.:.:.	0/0:1,0:1:3:0,3,30	0/0:7,0:7:21:0,21,222	0/0:5,0:5:15:0,15,152	0/0:3,0:3:9:0,9,92	0/0:3,0:3:9:0,9,95	0/0:2,0:2:6:0,6,63	0/0:5,0:5:15:0,15,158	0/0:6,0:6:18:0,18,184	0/0:2,0:2:6:0,6,51	0/0:3,0:3:9:0,9,93	0/0:7,0:7:21:0,21,227	./.:.:.:.:.	./.:.:.:.:.	0/0:2,0:2:6:0,6,61	./.:.:.:.:.	./.:.:.:.:.	0/0:3,0:3:9:0,9,98	./.:.:.:.:.	0/0:6,0:6:18:0,18,180	0/0:4,0:4:12:0,12,125	./.:.:.:.:.	./.:.:.:.:.	0/0:5,0:5:15:0,15,152	0/0:8,0:8:21:0,21,236	0/0:8,0:8:18:0,18,220	0/0:4,0:4:12:0,12,124	0/0:8,0:8:24:0,24,245	0/0:3,0:3:6:0,6,63	0/0:4,0:4:12:0,12,117	0/0:4,0:4:12:0,12,127	0/0:3,0:3:6:0,6,65	0/0:6,0:6:18:0,18,188	./.:.:.:.:.	1/1:0,10:10:30:314,30,0	./.:.:.:.:.	./.:.:.:.:.	0/0:3,0:3:9:0,9,93	0/0:5,0:5:15:0,15,157	0/0:2,0:2:6:0,6,67	0/0:9,0:9:27:0,27,270	0/0:7,0:7:21:0,21,217	0/0:6,0:6:18:0,18,184	0/0:2,0:2:6:0,6,63	./.:.:.:.:.	0/0:3,0:3:9:0,9,97	0/0:22,0:22:60:0,60,645	0/0:6,0:6:18:0,18,178	./.:.:.:.:.	0/0:2,0:2:3:0,3,45	0/0:1,0:1:3:0,3,25	./.:.:.:.:.	0/0:7,0:7:12:0,12,132	0/0:6,0:6:9:0,9,134	./.:.:.:.:.	0/0:9,0:9:18:0,18,225	0/0:22,0:22:66:0,66,694
chr0	12782259	.	T	C	11002.8	.	AC=80;AF=0.310;AN=258;BaseQRankSum=3.293;DP=1045;Dels=0.00;FS=3.225;HaplotypeScore=0.1037;InbreedingCoeff=0.7583;MLEAC=81;MLEAF=0.314;MQ=59.86;MQ0=0;MQRankSum=1.701;QD=27.65;ReadPosRankSum=-2.222	GT:AD:DP:GQ:PL	0/0:58,0:58:99:0,174,1860	0/0:24,0:24:63:0,63,686	0/0:20,0:20:57:0,57,585	1/1:0,58:58:99:1788,171,0	0/0:13,0:13:39:0,39,401	1/1:0,15:15:42:445,42,0	0/0:15,0:15:42:0,42,448	0/0:4,0:4:12:0,12,120	0/1:4,1:5:17:17,0,109	1/1:0,20:20:60:619,60,0	1/1:0,5:5:15:162,15,0	0/0:26,0:26:72:0,72,764	0/0:17,0:17:51:0,51,513	1/1:0,1:1:3:32,3,0	0/0:18,0:18:51:0,51,540	0/0:20,0:20:57:0,57,591	1/1:0,14:14:42:452,42,0	./.:.:.:.:.	0/0:6,0:6:18:0,18,184	1/1:0,3:3:9:96,9,0	0/0:2,0:2:6:0,6,65	0/0:9,0:9:24:0,24,260	1/1:0,17:17:51:534,51,0	0/1:9,5:14:99:113,0,238	0/0:5,0:5:15:0,15,162	0/0:16,0:17:48:0,48,497	1/1:0,11:11:33:342,33,0	0/0:2,0:2:6:0,6,65	0/0:1,0:1:3:0,3,33	0/0:16,0:16:42:0,42,437	0/0:4,0:4:12:0,12,129	0/0:3,0:3:9:0,9,95	1/1:0,26:26:63:709,63,0	0/1:1,2:3:22:59,0,22	0/0:11,0:11:30:0,30,305	0/1:1,1:2:22:27,0,22	1/1:0,20:20:60:621,60,0	1/1:0,16:16:48:512,48,0	1/1:0,9:9:27:275,27,0	./.:.:.:.:.	0/0:2,0:2:6:0,6,64	0/0:17,0:17:45:0,45,476	1/1:0,21:21:54:591,54,0	1/1:0,14:14:39:434,39,0	0/0:17,0:17:51:0,51,523	1/1:0,19:19:48:547,48,0	0/0:13,0:13:39:0,39,404	1/1:0,5:5:15:167,15,0	0/0:4,0:4:12:0,12,126	0/0:5,0:5:15:0,15,152	0/0:5,0:5:15:0,15,150	./.:.:.:.:.	1/1:0,10:10:30:310,30,0	0/0:5,0:5:15:0,15,158	1/1:0,8:8:24:256,24,0	1/1:0,5:5:15:163,15,0	0/0:8,0:8:24:0,24,241	0/0:11,0:11:27:0,27,306	1/1:0,4:4:12:124,12,0	1/1:0,6:6:15:156,15,0	0/0:2,0:2:6:0,6,60	0/0:2,0:2:6:0,6,65	1/1:0,6:6:18:193,18,0	0/0:4,0:4:12:0,12,128	0/0:2,0:2:6:0,6,63	0/0:6,0:6:18:0,18,180	0/0:4,0:4:12:0,12,118	1/1:0,9:9:27:278,27,0	0/0:2,0:2:6:0,6,61	./.:.:.:.:.	0/0:1,0:1:3:0,3,31	1/1:0,5:5:12:138,12,0	1/1:0,2:2:6:64,6,0	./.:.:.:.:.	0/0:5,0:5:15:0,15,152	0/0:4,0:4:9:0,9,105	1/1:0,5:5:15:156,15,0	0/0:4,0:4:9:0,9,92	0/0:2,0:2:3:0,3,45	0/0:1,0:1:3:0,3,32	0/0:1,0:1:3:0,3,30	0/0:3,0:3:9:0,9,96	0/0:3,0:3:9:0,9,91	0/0:8,0:8:24:0,24,248	1/1:0,6:6:15:172,15,0	0/0:7,0:7:21:0,21,210	0/0:7,0:7:21:0,21,223	1/1:0,5:5:15:157,15,0	0/0:3,0:3:9:0,9,81	0/0:3,0:3:9:0,9,92	0/0:1,0:1:3:0,3,30	1/1:0,2:2:6:63,6,0	0/0:4,0:4:12:0,12,121	0/0:5,0:5:15:0,15,154	0/0:5,0:5:12:0,12,130	0/0:8,0:8:24:0,24,237	0/0:4,0:4:12:0,12,124	1/1:0,3:3:9:98,9,0	0/0:4,0:4:12:0,12,121	1/1:0,1:1:3:32,3,0	0/0:5,0:5:15:0,15,148	./.:.:.:.:.	0/0:7,0:7:18:0,18,201	1/1:0,6:6:18:186,18,0	1/1:0,5:5:15:158,15,0	1/1:0,1:1:3:27,3,0	0/0:5,0:5:15:0,15,153	0/0:7,0:7:21:0,21,218	0/0:4,0:4:12:0,12,124	0/0:5,0:5:12:0,12,131	0/0:10,0:10:21:0,21,259	0/0:4,0:4:12:0,12,122	0/0:8,0:8:24:0,24,248	0/0:2,0:2:6:0,6,61	1/1:0,3:3:9:95,9,0	0/0:6,0:6:18:0,18,173	0/0:6,0:6:15:0,15,168	0/0:4,0:4:12:0,12,124	0/0:1,0:1:3:0,3,33	0/0:2,0:2:6:0,6,65	0/0:3,0:3:9:0,9,89	0/0:11,0:11:33:0,33,334	0/0:9,0:9:24:0,24,256	0/0:2,0:2:6:0,6,60	0/0:6,0:6:18:0,18,182	1/1:0,5:5:15:158,15,0	0/0:6,0:6:18:0,18,183	0/0:2,0:2:6:0,6,63	1/1:0,3:3:9:96,9,0	0/0:1,0:1:3:0,3,31	0/0:8,0:8:12:0,12,164	0/0:6,0:6:9:0,9,134	0/0:4,0:4:6:0,6,89	0/0:3,0:3:6:0,6,64	./.:.:.:.:.	./.:.:.:.:.	0/0:27,0:27:81:0,81,917
chr0	12782999	.	G	A	2390.71	.	AC=28;AF=0.110;AN=254;BaseQRankSum=-5.474;DP=915;Dels=0.00;FS=2.555;HaplotypeScore=0.0785;InbreedingCoeff=0.5898;MLEAC=25;MLEAF=0.098;MQ=59.84;MQ0=0;MQRankSum=-1.486;QD=25.71;ReadPosRankSum=3.679	GT:AD:DP:GQ:PL	0/0:57,0:57:99:0,171,1798	1/1:0,17:17:48:504,48,0	1/1:0,18:18:51:523,51,0	0/0:28,0:28:84:0,84,878	0/0:8,0:8:24:0,24,246	0/0:13,0:13:39:0,39,403	0/0:18,0:18:54:0,54,554	1/1:0,2:2:6:61,6,0	0/0:1,0:1:3:0,3,33	0/0:15,0:15:45:0,45,473	0/0:1,0:1:3:0,3,34	0/0:19,0:19:54:0,54,575	0/0:16,0:16:48:0,48,505	0/0:3,0:3:9:0,9,97	0/0:17,0:17:51:0,51,536	0/0:19,0:19:54:0,54,577	0/0:18,0:18:54:0,54,567	0/0:1,0:1:3:0,3,33	1/1:0,11:11:27:300,27,0	0/0:1,0:1:3:0,3,30	1/1:0,1:1:3:31,3,0	0/0:12,0:12:36:0,36,378	0/0:20,0:20:60:0,60,654	0/0:29,0:29:87:0,87,905	./.:.:.:.:.	0/0:18,0:18:54:0,54,578	0/0:20,0:20:51:0,51,563	0/0:2,0:2:6:0,6,66	0/0:1,0:1:3:0,3,33	0/0:15,0:15:45:0,45,467	0/0:4,0:4:12:0,12,128	0/0:3,0:3:9:0,9,96	0/0:12,0:12:36:0,36,385	0/0:1,0:1:3:0,3,32	0/0:21,0:21:63:0,63,657	0/0:3,0:3:9:0,9,98	0/0:17,0:17:51:0,51,533	0/0:8,0:8:24:0,24,250	0/0:12,0:12:36:0,36,367	0/0:4,0:4:12:0,12,128	0/0:2,0:2:6:0,6,64	0/0:8,0:8:24:0,24,253	0/0:19,0:19:48:0,48,522	0/0:20,0:20:57:0,57,599	0/0:14,0:14:39:0,39,422	0/0:19,0:19:54:0,54,575	1/1:0,10:10:30:299,30,0	0/0:4,0:4:12:0,12,133	./.:.:.:.:.	./.:.:.:.:.	0/0:2,0:2:6:0,6,63	0/0:1,0:1:3:0,3,31	0/0:6,0:6:18:0,18,192	0/0:2,0:2:6:0,6,62	0/0:4,0:4:12:0,12,123	0/0:2,0:2:6:0,6,69	0/0:3,0:3:6:0,6,76	0/0:8,0:8:24:0,24,249	0/0:1,0:1:3:0,3,31	0/0:4,0:4:12:0,12,125	0/0:3,0:3:9:0,9,92	0/0:2,0:2:6:0,6,61	0/0:5,0:5:15:0,15,157	0/0:5,0:5:15:0,15,157	0/0:3,0:3:9:0,9,95	0/0:1,0:1:3:0,3,31	1/1:0,7:7:21:209,21,0	0/0:3,0:3:9:0,9,92	0/0:5,0:5:15:0,15,153	1/1:0,2:2:6:61,6,0	./.:.:.:.:.	0/0:1,0:1:3:0,3,33	0/0:8,0:8:24:0,24,245	0/0:9,0:9:27:0,27,275	0/0:4,0:4:12:0,12,132	0/0:3,0:3:9:0,9,92	0/0:3,0:3:9:0,9,90	0/0:2,0:2:6:0,6,61	0/0:2,0:2:6:0,6,62	0/0:1,0:1:3:0,3,32	0/0:1,0:1:3:0,3,31	./.:.:.:.:.	0/0:2,0:2:6:0,6,65	0/0:2,0:2:6:0,6,63	0/0:4,0:4:12:0,12,121	0/0:4,0:4:12:0,12,118	1/1:0,5:5:15:155,15,0	0/0:6,0:6:18:0,18,193	1/1:0,2:2:6:59,6,0	1/1:0,4:4:12:129,12,0	1/1:0,4:4:9:105,9,0	0/0:4,0:4:12:0,12,125	0/0:5,0:5:15:0,15,158	0/0:4,0:4:12:0,12,122	./.:.:.:.:.	0/0:2,0:2:6:0,6,67	0/0:4,0:4:12:0,12,129	./.:.:.:.:.	0/0:2,0:2:6:0,6,61	0/0:2,0:2:6:0,6,61	0/0:5,0:5:15:0,15,156	0/0:1,0:1:3:0,3,31	0/0:2,0:2:6:0,6,67	0/0:6,0:6:18:0,18,180	0/0:5,0:5:15:0,15,160	0/0:6,0:6:18:0,18,187	1/1:0,2:2:6:66,6,0	0/0:6,0:6:18:0,18,188	0/0:3,0:3:9:0,9,100	0/0:4,0:4:12:0,12,125	0/0:5,0:5:15:0,15,153	0/0:3,0:3:9:0,9,100	0/0:8,0:8:24:0,24,247	0/0:4,0:4:9:0,9,95	0/0:3,0:3:9:0,9,97	0/0:5,0:5:15:0,15,155	0/0:1,0:1:3:0,3,31	1/1:0,8:8:18:216,18,0	0/0:2,0:2:6:0,6,63	0/0:2,0:2:6:0,6,63	0/0:2,0:2:6:0,6,63	0/0:9,0:9:27:0,27,281	0/0:9,0:9:27:0,27,282	0/0:8,0:8:24:0,24,250	0/0:2,0:2:6:0,6,65	0/0:5,0:5:15:0,15,153	0/0:6,0:6:18:0,18,185	0/0:3,0:3:9:0,9,97	0/0:2,0:2:6:0,6,61	0/0:2,0:2:3:0,3,45	0/0:4,0:4:6:0,6,89	./.:.:.:.:.	./.:.:.:.:.	0/0:2,0:2:6:0,6,61	./.:.:.:.:.	0/0:5,0:5:9:0,9,121	0/0:34,0:34:99:0,102,1151
chr0	12783463	.	G	C	2072.94	.	AC=20;AF=0.076;AN=262;BaseQRankSum=-0.604;DP=1033;Dels=0.00;FS=0.437;HaplotypeScore=0.1281;InbreedingCoeff=0.5769;MLEAC=18;MLEAF=0.069;MQ=59.50;MQ0=0;MQRankSum=-1.645;QD=25.59;ReadPosRankSum=-0.127	GT:AD:DP:GQ:PL	0/0:66,0:66:99:0,198,2099	0/0:15,0:15:42:0,42,446	0/0:22,0:22:66:0,66,661	0/0:54,0:54:99:0,162,1652	0/0:12,0:12:36:0,36,370	0/0:14,0:14:39:0,39,410	0/0:14,0:14:42:0,42,434	0/0:1,0:1:3:0,3,30	0/0:1,0:1:3:0,3,34	0/0:19,0:19:57:0,57,588	0/0:4,0:4:12:0,12,117	0/0:18,0:18:51:0,51,541	0/0:10,0:10:27:0,27,288	0/0:2,0:2:6:0,6,59	0/0:22,0:22:60:0,60,617	0/0:20,0:20:57:0,57,603	0/0:15,0:15:42:0,42,448	0/0:4,0:4:12:0,12,133	0/0:14,0:14:36:0,36,416	0/0:6,0:6:18:0,18,178	0/0:5,0:5:15:0,15,166	1/1:0,16:16:45:474,45,0	0/0:20,0:20:60:0,60,616	0/0:16,0:16:45:0,45,481	0/0:1,0:1:3:0,3,22	0/0:23,0:23:66:0,66,704	0/0:16,0:16:48:0,48,498	0/0:5,0:5:15:0,15,162	0/0:4,0:4:12:0,12,132	0/0:21,0:21:48:0,48,545	0/0:8,0:8:24:0,24,258	0/0:7,0:7:18:0,18,199	0/0:15,0:15:36:0,36,404	0/0:2,0:2:6:0,6,66	1/1:0,22:22:57:622,57,0	0/0:5,0:5:15:0,15,166	0/0:17,0:17:45:0,45,496	0/0:13,0:13:36:0,36,381	0/0:9,0:9:27:0,27,279	0/0:1,0:1:3:0,3,32	0/0:2,0:2:6:0,6,67	0/0:10,0:10:30:0,30,299	0/0:21,0:21:57:0,57,623	0/0:20,0:20:54:0,54,598	0/0:19,0:19:57:0,57,572	0/0:20,0:20:54:0,54,589	0/0:9,0:9:27:0,27,282	0/0:3,0:3:9:0,9,99	0/0:1,0:1:3:0,3,31	0/0:4,0:4:12:0,12,126	./.:.:.:.:.	0/0:2,0:2:6:0,6,59	0/0:4,0:4:12:0,12,127	0/0:1,0:1:3:0,3,33	0/0:7,0:7:21:0,21,220	0/0:3,0:3:9:0,9,91	0/0:4,0:4:12:0,12,122	0/0:10,0:10:30:0,30,314	0/0:1,0:1:3:0,3,31	0/0:1,0:1:3:0,3,30	0/0:5,0:5:15:0,15,149	0/0:7,0:7:15:0,15,175	0/0:5,0:5:15:0,15,153	0/0:5,0:5:15:0,15,151	0/0:4,0:4:12:0,12,124	0/0:7,0:7:21:0,21,219	0/0:2,0:2:6:0,6,59	0/0:5,0:5:15:0,15,156	0/0:5,0:5:15:0,15,153	./.:.:.:.:.	0/0:1,0:1:3:0,3,33	0/0:3,0:3:9:0,9,94	0/0:2,0:2:6:0,6,61	0/0:4,0:4:12:0,12,122	0/0:7,0:7:21:0,21,201	0/0:1,0:1:3:0,3,32	0/0:4,0:4:12:0,12,118	1/1:0,4:4:12:119,12,0	0/0:4,0:4:12:0,12,125	0/0:7,0:7:15:0,15,182	0/0:4,0:4:12:0,12,118	./.:.:.:.:.	0/0:2,0:2:6:0,6,62	1/1:0,9:9:27:275,27,0	0/0:6,0:6:18:0,18,184	0/0:4,0:4:12:0,12,129	0/0:6,0:6:18:0,18,184	0/0:5,0:5:15:0,15,162	0/0:3,0:3:9:0,9,92	0/0:3,0:3:9:0,9,90	0/0:4,0:4:12:0,12,124	0/0:2,0:2:6:0,6,60	0/0:6,0:6:18:0,18,185	0/0:2,0:2:6:0,6,60	0/0:3,0:3:9:0,9,97	0/0:2,0:2:6:0,6,61	0/0:9,0:9:27:0,27,284	0/0:2,0:2:6:0,6,66	0/0:1,0:1:3:0,3,31	0/0:3,0:3:9:0,9,93	0/0:4,0:4:12:0,12,126	./.:.:.:.:.	0/0:2,0:2:6:0,6,63	0/0:2,0:2:6:0,6,61	0/0:5,0:5:12:0,12,137	0/0:10,0:10:30:0,30,311	0/0:5,0:5:15:0,15,162	1/1:0,5:5:15:154,15,0	0/0:4,0:4:12:0,12,127	0/0:10,0:10:30:0,30,299	0/0:4,0:4:12:0,12,122	0/0:4,0:4:12:0,12,129	0/0:7,0:7:21:0,21,215	0/0:8,0:8:24:0,24,245	0/0:4,0:4:12:0,12,122	0/0:3,0:3:6:0,6,77	0/0:1,0:1:3:0,3,31	0/0:3,0:3:9:0,9,96	1/1:0,6:6:18:179,18,0	1/1:0,6:6:15:173,15,0	0/0:4,0:4:12:0,12,127	0/0:5,0:5:15:0,15,158	1/1:0,3:3:9:89,9,0	1/1:0,5:5:12:135,12,0	1/1:0,5:5:12:136,12,0	0/0:2,0:2:6:0,6,59	0/0:9,0:9:27:0,27,279	0/0:3,0:3:9:0,9,97	0/0:3,0:3:9:0,9,96	0/0:4,0:4:6:0,6,89	0/0:2,0:2:3:0,3,45	./.:.:.:.:.	0/0:4,0:4:6:0,6,89	0/0:3,0:3:6:0,6,75	0/0:2,0:2:3:0,3,45	./.:.:.:.:.	0/0:27,0:27:81:0,81,903
chr0	12797831	.	T	G	1106.35	.	AC=18;AF=0.076;AN=238;BaseQRankSum=0.397;DP=846;Dels=0.00;FS=1.396;HaplotypeScore=0.0392;InbreedingCoeff=0.5174;MLEAC=15;MLEAF=0.063;MQ=48.15;MQ0=3;MQRankSum=1.421;QD=25.14;ReadPosRankSum=-1.878	GT:AD:DP:GQ:PL	0/0:72,0:72:99:0,205,2187	0/0:17,0:17:48:0,48,517	0/0:22,0:22:66:0,66,709	0/0:41,0:41:99:0,120,1271	0/0:19,0:19:57:0,57,592	0/0:10,0:10:30:0,30,316	0/0:9,0:9:27:0,27,289	./.:.:.:.:.	0/0:1,0:1:3:0,3,33	0/0:10,0:10:27:0,27,299	0/0:1,0:1:3:0,3,32	0/0:12,0:12:30:0,30,327	0/0:8,0:8:24:0,24,251	./.:.:.:.:.	0/0:22,0:22:66:0,66,703	0/0:19,0:19:57:0,57,594	0/0:22,0:22:66:0,66,698	./.:.:.:.:.	0/0:4,0:4:12:0,12,128	0/0:4,0:4:9:0,9,92	0/0:2,0:2:6:0,6,45	1/1:0,9:9:27:278,27,0	0/0:12,0:12:36:0,36,382	0/0:22,0:22:66:0,66,688	0/0:4,0:4:12:0,12,125	0/0:14,0:14:42:0,42,442	0/0:18,0:18:51:0,51,536	0/0:1,0:1:3:0,3,31	0/0:1,0:1:3:0,3,32	0/0:17,0:17:48:0,48,528	0/0:1,0:1:3:0,3,33	./.:.:.:.:.	0/0:13,0:13:39:0,39,407	./.:.:.:.:.	0/0:17,0:17:42:0,42,445	0/0:3,0:3:9:0,9,97	0/0:13,0:13:36:0,36,388	0/0:9,0:9:24:0,24,271	0/0:8,0:8:21:0,21,223	./.:.:.:.:.	0/0:3,0:3:9:0,9,96	0/0:14,0:14:42:0,42,454	0/0:8,0:8:24:0,24,252	0/0:11,0:11:33:0,33,339	0/0:15,0:15:42:0,42,442	0/0:17,0:17:48:0,48,505	0/0:10,0:10:30:0,30,315	./.:.:.:.:.	0/0:2,0:2:6:0,6,63	0/0:6,0:6:18:0,18,186	0/0:2,0:2:6:0,6,61	0/0:1,0:1:3:0,3,30	0/0:6,0:6:18:0,18,196	0/0:2,0:2:6:0,6,63	./.:.:.:.:.	./.:.:.:.:.	0/0:7,0:7:21:0,21,226	0/0:6,0:6:15:0,15,177	0/0:2,0:2:6:0,6,63	0/0:9,0:9:27:0,27,279	0/0:2,0:2:6:0,6,65	0/0:4,0:4:12:0,12,126	0/0:8,0:8:24:0,24,254	0/0:2,0:2:6:0,6,63	0/0:7,0:7:21:0,21,215	./.:.:.:.:.	0/0:3,0:3:9:0,9,100	0/0:6,0:6:18:0,18,186	0/0:3,0:3:9:0,9,95	0/0:1,0:1:3:0,3,32	./.:.:.:.:.	0/0:3,0:3:9:0,9,95	0/0:6,0:6:18:0,18,191	0/0:4,0:4:12:0,12,126	0/0:4,0:4:12:0,12,128	./.:.:.:.:.	0/0:3,0:3:9:0,9,95	1/1:0,1:1:3:32,3,0	0/0:4,0:4:12:0,12,126	0/0:3,0:3:9:0,9,93	0/0:3,0:3:9:0,9,92	0/0:1,0:1:3:0,3,32	0/0:1,0:1:3:0,3,24	1/1:0,5:5:15:158,15,0	0/0:2,0:2:6:0,6,63	0/0:2,0:2:6:0,6,66	0/0:3,0:3:9:0,9,92	0/0:2,0:2:6:0,6,67	0/0:4,0:4:12:0,12,128	0/0:4,0:4:12:0,12,124	./.:.:.:.:.	0/0:4,0:4:12:0,12,126	./.:.:.:.:.	0/0:1,0:1:3:0,3,31	0/0:1,0:1:3:0,3,32	0/0:3,0:3:9:0,9,90	0/0:2,0:2:6:0,6,65	0/0:4,0:4:12:0,12,122	0/0:3,0:3:9:0,9,95	0/0:3,0:3:9:0,9,91	0/0:4,0:4:12:0,12,123	./.:.:.:.:.	./.:.:.:.:.	0/0:2,0:2:6:0,6,63	0/0:3,0:3:9:0,9,95	0/0:7,0:7:21:0,21,227	0/0:2,0:2:6:0,6,59	1/1:0,6:6:18:189,18,0	0/0:3,0:3:9:0,9,97	./.:.:.:.:.	0/0:9,0:9:27:0,27,286	0/0:3,0:3:9:0,9,99	0/0:2,0:2:6:0,6,63	0/0:6,0:6:18:0,18,185	0/0:3,0:3:6:0,6,63	0/0:1,0:1:3:0,3,31	0/0:3,0:3:9:0,9,95	0/0:3,0:3:9:0,9,95	1/1:0,6:6:18:194,18,0	1/1:0,4:4:12:122,12,0	0/0:3,0:3:9:0,9,98	0/0:5,0:5:15:0,15,158	1/1:0,6:6:18:191,18,0	1/1:0,2:2:6:61,6,0	1/1:1,4:5:12:124,12,0	0/0:13,0:13:39:0,39,414	0/0:2,0:2:6:0,6,62	0/0:3,0:3:9:0,9,97	0/0:2,0:2:6:0,6,64	./.:.:.:.:.	0/0:2,0:2:3:0,3,45	0/0:5,0:5:12:0,12,133	0/0:1,0:1:3:0,3,31	0/0:9,0:9:18:0,18,225	0/0:3,0:3:6:0,6,75	0/0:8,0:8:18:0,18,209	0/0:20,0:20:57:0,57,635
chr0	12798896	.	G	T	191.33	.	AC=10;AF=0.052;AN=194;DP=641;Dels=0.00;FS=10.635;HaplotypeScore=0.0527;InbreedingCoeff=0.1458;MLEAC=7;MLEAF=0.036;MQ=24.89;MQ0=58;QD=11.96	GT:AD:DP:GQ:PL	0/0:39,0:39:45:0,45,473	0/0:17,0:17:33:0,33,347	0/0:13,0:13:15:0,15,158	0/0:28,1:29:11:0,11,312	0/0:10,0:10:9:0,9,95	./.:.:.:.:.	0/0:8,0:8:9:0,9,95	./.:.:.:.:.	0/0:1,0:1:3:0,3,34	0/0:9,0:9:12:0,12,126	0/0:1,0:1:3:0,3,27	0/0:7,0:7:6:0,6,61	0/0:13,0:13:21:0,21,214	1/1:0,1:1:3:34,3,0	0/0:24,0:24:33:0,33,345	0/0:9,0:9:12:0,12,126	0/0:12,0:12:9:0,9,95	0/0:2,0:2:6:0,6,69	0/0:4,0:4:3:0,3,32	./.:.:.:.:.	0/0:4,0:4:3:0,3,32	0/0:6,0:6:3:0,3,32	0/0:10,0:10:9:0,9,92	0/0:18,0:18:24:0,24,252	0/0:1,0:1:3:0,3,35	0/0:10,0:10:18:0,18,185	0/0:9,0:9:15:0,15,153	0/0:2,0:2:3:0,3,32	./.:.:.:.:.	0/0:7,0:7:3:0,3,31	0/0:2,0:2:3:0,3,27	0/0:8,0:8:6:0,6,65	1/1:0,8:8:12:121,12,0	0/0:1,0:1:3:0,3,27	0/0:8,0:8:9:0,9,95	./.:.:.:.:.	0/0:15,0:15:9:0,9,93	0/0:4,0:4:3:0,3,30	0/0:6,0:6:15:0,15,153	./.:.:.:.:.	0/0:2,0:2:6:0,6,65	0/0:10,0:10:12:0,12,125	0/0:15,0:15:9:0,9,92	0/0:11,0:11:24:0,24,232	0/0:10,0:10:18:0,18,184	0/0:10,0:10:9:0,9,93	0/0:7,0:7:6:0,6,61	./.:.:.:.:.	./.:.:.:.:.	./.:.:.:.:.	./.:.:.:.:.	0/0:1,0:1:3:0,3,32	0/0:5,0:5:6:0,6,63	./.:.:.:.:.	0/0:5,0:5:3:0,3,32	./.:.:.:.:.	./.:.:.:.:.	0/0:3,0:3:9:0,9,95	0/0:4,0:4:3:0,3,32	0/0:4,0:4:6:0,6,61	./.:.:.:.:.	0/0:1,0:1:3:0,3,32	0/0:5,0:5:6:0,6,63	0/0:2,0:3:6:0,6,63	0/0:2,0:2:3:0,3,32	0/0:6,0:6:12:0,12,126	0/0:5,0:5:9:0,9,92	./.:.:.:.:.	./.:.:.:.:.	./.:.:.:.:.	0/0:6,0:6:6:0,6,63	./.:.:.:.:.	0/0:1,0:1:3:0,3,32	0/0:6,0:6:3:0,3,31	0/0:3,0:3:3:0,3,32	0/0:2,0:2:6:0,6,59	./.:.:.:.:.	0/0:1,0:1:3:0,3,31	0/0:2,0:2:3:0,3,32	./.:.:.:.:.	./.:.:.:.:.	./.:.:.:.:.	0/0:2,0:2:6:0,6,59	0/0:6,0:6:12:0,12,126	0/0:4,0:4:6:0,6,64	./.:.:.:.:.	0/0:4,0:4:6:0,6,61	1/1:0,2:2:3:32,3,0	0/0:2,0:2:3:0,3,32	0/0:2,0:2:3:0,3,32	./.:.:.:.:.	./.:.:.:.:.	./.:.:.:.:.	./.:.:.:.:.	0/0:1,0:1:3:0,3,32	0/0:4,0:4:6:0,6,67	./.:.:.:.:.	1/1:0,1:1:3:31,3,0	0/0:1,0:1:3:0,3,31	1/1:0,4:4:9:92,9,0	0/0:4,0:4:6:0,6,65	0/0:1,0:1:3:0,3,32	./.:.:.:.:.	0/0:2,0:2:3:0,3,32	./.:.:.:.:.	0/0:6,0:6:3:0,3,32	0/0:3,0:3:9:0,9,95	0/0:6,0:6:3:0,3,32	0/0:4,0:4:3:0,3,33	0/0:3,0:3:3:0,3,32	0/0:4,0:4:9:0,9,95	0/0:4,0:4:3:0,3,33	0/0:6,0:6:6:0,6,63	0/0:3,0:3:3:0,3,32	0/0:2,0:2:3:0,3,31	0/0:5,0:5:9:0,9,95	0/0:3,0:3:3:0,3,32	./.:.:.:.:.	./.:.:.:.:.	./.:.:.:.:.	0/0:2,0:2:3:0,3,31	0/0:6,0:6:12:0,12,126	0/0:2,0:2:3:0,3,32	./.:.:.:.:.	./.:.:.:.:.	0/0:2,0:2:3:0,3,31	./.:.:.:.:.	0/0:3,0:3:6:0,6,63	0/0:3,0:3:3:0,3,32	0/0:3,0:3:3:0,3,45	./.:.:.:.:.	./.:.:.:.:.	./.:.:.:.:.	0/0:5,0:5:3:0,3,31	0/0:4,0:4:6:0,6,63	./.:.:.:.:.	0/0:24,0:24:18:0,18,203
chr0	12801715	.	G	A	1236.25	.	AC=21;AF=0.079;AN=266;BaseQRankSum=0.375;DP=1267;Dels=0.00;FS=6.079;HaplotypeScore=0.1610;InbreedingCoeff=0.5654;MLEAC=15;MLEAF=0.056;MQ=59.57;MQ0=0;MQRankSum=1.602;QD=23.77;ReadPosRankSum=0.433	GT:AD:DP:GQ:PL	0/0:101,0:101:99:0,304,3106	0/0:17,1:18:23:0,23,494	0/0:19,0:19:48:0,48,534	0/0:61,0:61:99:0,183,1837	0/0:16,0:16:48:0,48,481	0/0:28,0:28:75:0,75,802	0/0:23,1:24:66:0,66,689	0/0:6,0:6:18:0,18,187	0/0:5,0:5:15:0,15,157	0/0:23,0:23:66:0,66,705	0/0:4,0:4:12:0,12,128	0/0:29,0:29:84:0,84,895	0/0:17,0:17:51:0,51,524	0/0:2,0:2:6:0,6,65	0/0:24,0:24:66:0,66,697	0/0:21,0:21:60:0,60,621	0/0:21,0:21:63:0,63,632	0/0:12,0:12:36:0,36,375	0/0:9,0:9:27:0,27,276	0/0:20,0:20:54:0,54,558	0/0:4,0:4:12:0,12,133	0/0:26,0:26:69:0,69,757	0/0:19,0:19:57:0,57,576	0/0:25,0:25:66:0,66,728	0/0:3,0:3:9:0,9,86	0/0:17,0:17:45:0,45,490	0/0:18,0:18:54:0,54,568	0/0:3,0:3:9:0,9,97	0/0:6,0:6:18:0,18,184	0/0:35,0:35:99:0,105,1086	0/0:14,0:14:42:0,42,441	0/0:2,0:2:6:0,6,63	0/0:22,0:22:63:0,63,650	0/0:5,0:5:15:0,15,153	0/0:24,0:24:69:0,69,735	0/0:6,0:6:18:0,18,190	0/0:22,0:22:60:0,60,634	0/0:15,0:15:45:0,45,458	0/0:12,0:12:36:0,36,385	0/0:8,0:8:24:0,24,243	0/0:5,0:5:15:0,15,155	0/0:22,0:22:60:0,60,621	0/0:12,0:12:30:0,30,333	0/0:21,0:21:60:0,60,626	1/1:0,19:19:54:574,54,0	0/0:18,0:18:45:0,45,493	0/0:11,0:11:33:0,33,346	0/0:9,0:9:27:0,27,274	0/0:3,0:3:9:0,9,92	0/0:1,0:1:3:0,3,32	0/0:4,0:4:12:0,12,120	0/0:4,0:4:12:0,12,128	0/0:4,0:4:12:0,12,120	0/0:4,0:4:12:0,12,123	0/0:2,0:2:6:0,6,61	0/0:8,0:8:24:0,24,237	1/1:0,4:4:12:122,12,0	1/1:0,4:4:12:124,12,0	./.:.:.:.:.	0/0:6,0:6:18:0,18,184	0/0:1,0:1:3:0,3,32	0/0:3,0:3:9:0,9,96	0/0:7,0:7:21:0,21,214	0/0:5,0:5:15:0,15,156	0/0:8,0:8:18:0,18,211	0/0:3,0:3:9:0,9,91	0/0:1,0:1:3:0,3,29	0/0:4,0:4:12:0,12,126	0/0:5,0:5:15:0,15,157	0/0:3,0:3:9:0,9,95	./.:.:.:.:.	0/0:3,0:3:9:0,9,86	0/0:2,0:2:6:0,6,63	0/1:2,5:7:45:121,0,45	1/1:0,3:3:9:90,9,0	1/1:0,6:6:18:185,18,0	0/0:4,0:4:9:0,9,110	0/0:5,0:5:12:0,12,134	1/1:0,1:1:3:31,3,0	0/0:5,0:5:15:0,15,158	0/0:5,0:5:15:0,15,154	0/0:1,0:1:3:0,3,32	0/0:4,0:4:12:0,12,127	0/0:4,0:4:12:0,12,124	0/0:3,0:3:9:0,9,97	0/0:9,0:9:27:0,27,257	0/0:5,0:5:15:0,15,149	0/0:11,0:11:33:0,33,341	0/0:3,0:3:9:0,9,89	0/0:2,0:2:6:0,6,64	./.:.:.:.:.	0/0:9,0:9:27:0,27,275	0/0:4,0:4:12:0,12,124	0/0:5,0:5:15:0,15,153	0/0:4,0:4:12:0,12,111	0/0:3,0:3:9:0,9,93	0/0:3,0:3:9:0,9,91	0/0:1,0:1:3:0,3,33	0/0:2,0:2:3:0,3,45	0/0:2,0:2:6:0,6,59	0/0:13,0:13:39:0,39,402	0/0:3,0:3:9:0,9,95	0/0:6,0:6:18:0,18,184	0/0:3,0:3:9:0,9,93	0/0:3,0:3:9:0,9,97	0/0:5,0:5:12:0,12,140	0/0:10,0:10:30:0,30,314	0/0:11,0:11:33:0,33,340	0/0:6,0:6:18:0,18,189	0/0:16,0:16:45:0,45,470	0/0:5,0:5:15:0,15,154	0/0:6,0:6:18:0,18,195	0/0:2,0:2:6:0,6,60	0/0:3,0:3:9:0,9,89	0/0:3,0:3:9:0,9,92	0/0:3,0:3:9:0,9,92	0/0:7,0:7:21:0,21,211	0/0:6,0:6:18:0,18,181	0/0:3,0:3:9:0,9,89	0/0:2,0:2:6:0,6,61	1/1:0,2:2:6:59,6,0	1/1:0,2:2:6:66,6,0	0/0:15,0:15:39:0,39,422	0/0:3,0:3:9:0,9,97	0/0:4,0:4:12:0,12,118	0/0:3,0:3:9:0,9,95	1/1:0,1:1:3:32,3,0	1/1:0,3:3:9:89,9,0	0/0:6,0:6:18:0,18,182	0/0:4,0:4:6:0,6,89	./.:.:.:.:.	0/0:2,0:2:3:0,3,44	0/0:6,0:6:12:0,12,150	0/0:4,0:4:6:0,6,89	0/0:2,0:2:3:0,3,45	0/0:8,0:8:12:0,12,179	0/0:23,0:23:69:0,69,728
chr0	12890359	.	C	T	393.24	.	AC=10;AF=0.051;AN=198;DP=861;Dels=0.00;FS=0.000;HaplotypeScore=0.0932;InbreedingCoeff=0.2588;MLEAC=7;MLEAF=0.035;MQ=31.86;MQ0=58;QD=13.56	GT:AD:DP:GQ:PL	0/0:56,0:56:87:0,87,873	0/0:16,0:16:27:0,27,284	0/0:4,0:5:12:0,12,129	0/0:44,0:44:87:0,87,919	0/0:9,0:9:18:0,18,187	0/0:17,0:17:30:0,30,313	0/0:29,0:29:78:0,78,795	./.:.:.:.:.	./.:.:.:.:.	0/0:12,0:12:27:0,27,278	./.:.:.:.:.	0/0:16,0:16:39:0,39,398	0/0:15,0:15:27:0,27,267	0/0:1,0:1:3:0,3,32	0/0:18,0:18:21:0,21,207	0/0:19,0:19:30:0,30,309	1/1:0,17:17:33:336,33,0	./.:.:.:.:.	0/0:9,0:9:21:0,21,214	0/0:13,0:13:33:0,33,337	./.:.:.:.:.	0/0:20,0:20:42:0,42,432	0/0:18,0:18:27:0,27,280	0/0:22,0:22:51:0,51,512	./.:.:.:.:.	0/0:18,0:18:24:0,24,252	0/0:13,0:13:36:0,36,379	./.:.:.:.:.	./.:.:.:.:.	0/0:16,0:16:39:0,39,406	0/0:4,0:4:6:0,6,65	./.:.:.:.:.	0/0:16,0:16:36:0,36,379	./.:.:.:.:.	0/0:19,0:19:27:0,27,284	./.:.:.:.:.	0/0:13,0:13:24:0,24,249	0/0:12,0:12:30:0,30,306	0/0:11,0:11:15:0,15,153	./.:.:.:.:.	0/0:3,0:3:3:0,3,29	0/0:17,0:17:33:0,33,336	0/0:14,0:14:30:0,30,311	0/0:20,0:20:48:0,48,505	0/0:15,0:15:33:0,33,327	0/0:13,0:13:21:0,21,222	0/0:18,0:18:24:0,24,245	0/0:2,0:2:6:0,6,65	0/0:2,0:2:3:0,3,32	0/0:5,0:5:6:0,6,63	./.:.:.:.:.	0/0:5,0:5:9:0,9,93	0/0:4,0:4:12:0,12,130	0/0:1,0:2:3:0,3,31	0/0:6,0:6:12:0,12,126	./.:.:.:.:.	0/0:3,0:3:9:0,9,83	0/0:3,0:3:3:0,3,32	0/0:3,0:3:6:0,6,65	./.:.:.:.:.	0/0:2,0:2:6:0,6,67	0/0:1,0:1:3:0,3,33	1/1:0,4:4:3:30,3,0	0/0:3,0:3:6:0,6,63	0/0:4,0:4:6:0,6,63	0/0:1,0:1:3:0,3,31	0/0:5,0:5:6:0,6,63	0/0:7,0:7:6:0,6,58	./.:.:.:.:.	./.:.:.:.:.	0/0:2,0:2:3:0,3,30	./.:.:.:.:.	0/0:2,0:2:3:0,3,32	0/0:6,0:6:12:0,12,120	0/0:4,0:4:6:0,6,65	./.:.:.:.:.	0/0:2,0:2:3:0,3,30	0/0:1,0:1:3:0,3,33	0/0:4,0:4:9:0,9,95	./.:.:.:.:.	./.:.:.:.:.	./.:.:.:.:.	./.:.:.:.:.	0/0:3,0:3:9:0,9,95	0/0:1,0:1:3:0,3,31	./.:.:.:.:.	1/1:0,2:2:3:32,3,0	./.:.:.:.:.	1/1:0,3:3:6:63,6,0	./.:.:.:.:.	./.:.:.:.:.	0/0:2,0:2:3:0,3,32	0/0:2,0:2:6:0,6,61	./.:.:.:.:.	./.:.:.:.:.	0/0:3,0:3:6:0,6,57	./.:.:.:.:.	0/0:6,0:6:6:0,6,67	0/0:5,0:5:12:0,12,124	0/0:2,0:2:3:0,3,32	./.:.:.:.:.	0/0:4,0:4:9:0,9,97	0/0:3,0:3:9:0,9,92	./.:.:.:.:.	0/0:1,0:1:3:0,3,33	0/0:3,0:3:6:0,6,61	./.:.:.:.:.	0/0:3,0:3:9:0,9,95	./.:.:.:.:.	0/0:8,0:8:6:0,6,61	0/0:5,0:5:12:0,12,122	./.:.:.:.:.	0/0:5,0:5:9:0,9,95	0/0:5,0:5:9:0,9,97	0/0:1,0:1:3:0,3,31	0/0:5,0:5:12:0,12,126	1/1:1,2:3:6:61,6,0	0/0:9,0:9:21:0,21,207	0/0:2,0:2:6:0,6,65	0/0:6,0:6:9:0,9,91	0/0:2,0:2:6:0,6,61	0/0:5,0:5:12:0,12,130	0/0:5,0:5:9:0,9,95	0/0:4,0:4:3:0,3,31	0/0:2,0:2:3:0,3,32	0/0:3,0:3:3:0,3,31	0/0:8,0:8:15:0,15,158	0/0:2,0:2:3:0,3,31	0/0:1,0:1:3:0,3,31	./.:.:.:.:.	0/0:2,0:2:3:0,3,45	0/0:2,0:2:3:0,3,45	0/0:4,0:4:3:0,3,31	./.:.:.:.:.	0/0:4,0:4:3:0,3,45	./.:.:.:.:.	0/0:8,0:8:3:0,3,32
chr0	12970860	.	A	G	18690.6	.	AC=145;AF=0.537;AN=270;BaseQRankSum=-1.869;DP=2316;Dels=0.00;FS=0.000;HaplotypeScore=0.1388;InbreedingCoeff=0.8113;MLEAC=139;MLEAF=0.515;MQ=59.73;MQ0=0;MQRankSum=-1.988;QD=28.49;ReadPosRankSum=-0.468	GT:AD:DP:GQ:PL	1/1:0,72:72:99:2303,217,0	0/0:45,0:45:99:0,135,1391	0/0:103,0:103:99:0,310,3188	1/1:0,57:57:99:1744,171,0	1/1:0,13:13:39:393,39,0	1/1:0,20:20:60:596,60,0	0/0:80,0:80:99:0,241,2447	1/1:0,5:5:15:158,15,0	1/1:0,5:5:15:146,15,0	0/0:18,0:18:54:0,54,561	0/0:1,0:1:3:0,3,31	1/1:0,14:14:42:438,42,0	1/1:0,11:11:33:341,33,0	1/1:0,1:1:3:32,3,0	0/0:65,0:65:99:0,195,1988	1/1:0,33:33:99:1039,99,0	0/0:61,0:61:99:0,183,1896	0/1:1,3:4:20:82,0,20	1/1:0,6:6:15:152,15,0	0/0:60,0:60:99:0,180,1802	0/0:4,0:4:12:0,12,130	0/0:84,0:84:99:0,238,2533	0/0:58,0:58:99:0,174,1816	1/1:0,26:26:78:795,78,0	0/0:11,0:11:33:0,33,356	0/0:80,0:80:99:0,241,2474	1/1:0,19:19:54:575,54,0	1/1:0,5:5:15:159,15,0	1/1:0,3:3:9:94,9,0	1/1:0,26:26:78:813,78,0	1/1:0,9:9:27:284,27,0	1/1:0,2:2:6:67,6,0	0/0:57,0:57:99:0,171,1760	0/0:12,0:12:36:0,36,379	0/0:92,0:92:99:0,274,2842	1/1:0,7:7:21:218,21,0	0/0:89,0:89:99:0,250,2684	0/0:13,0:13:39:0,39,402	1/1:0,9:9:27:272,27,0	0/1:1,2:3:24:28,0,24	1/1:0,8:8:24:250,24,0	1/1:0,13:13:39:400,39,0	0/0:51,0:51:99:0,153,1579	1/1:0,15:15:45:451,45,0	1/1:0,17:17:48:511,48,0	1/1:0,27:27:81:837,81,0	0/0:61,0:61:99:0,183,1893	1/1:0,6:6:18:195,18,0	0/0:7,0:7:21:0,21,224	1/1:0,2:2:6:61,6,0	1/1:0,4:4:12:124,12,0	1/1:0,5:5:15:161,15,0	0/0:6,0:6:18:0,18,187	1/1:0,4:4:12:124,12,0	0/0:4,0:4:12:0,12,125	1/1:0,6:6:18:188,18,0	1/1:0,4:4:12:121,12,0	1/1:0,7:7:21:223,21,0	1/1:0,2:2:6:63,6,0	0/0:7,0:7:18:0,18,199	1/1:0,7:7:21:212,21,0	1/1:0,4:4:12:121,12,0	0/0:21,0:22:60:0,60,638	1/1:0,6:6:18:184,18,0	1/1:0,6:6:18:178,18,0	0/0:12,0:12:36:0,36,382	0/0:18,0:18:45:0,45,509	1/1:0,6:6:18:186,18,0	1/1:0,1:1:3:30,3,0	0/0:9,0:9:27:0,27,275	./.:.:.:.:.	0/0:9,0:9:24:0,24,250	0/0:14,0:15:39:0,39,412	0/0:15,0:15:45:0,45,465	0/0:21,0:21:63:0,63,667	1/1:0,2:2:6:63,6,0	./.:.:.:.:.	0/1:3,2:5:47:47,0,81	1/1:0,3:3:9:91,9,0	1/1:0,8:8:21:240,21,0	0/0:3,0:3:9:0,9,94	0/0:9,0:9:27:0,27,284	0/0:9,0:9:27:0,27,291	0/0:14,0:14:42:0,42,433	0/1:2,3:5:44:74,0,44	0/0:16,0:16:48:0,48,513	1/1:0,3:3:9:92,9,0	1/1:0,5:5:15:145,15,0	1/1:0,2:2:6:63,6,0	1/1:0,3:3:9:97,9,0	1/1:0,2:2:6:59,6,0	0/0:14,0:14:39:0,39,411	1/1:0,6:6:18:192,18,0	0/0:9,0:9:27:0,27,281	1/1:0,1:1:3:31,3,0	0/1:4,2:6:47:47,0,109	1/1:0,3:3:9:91,9,0	0/0:9,0:9:27:0,27,279	1/1:0,2:2:6:65,6,0	0/0:2,0:2:6:0,6,65	1/1:0,6:6:18:193,18,0	0/0:8,0:8:24:0,24,254	0/0:22,0:22:60:0,60,652	0/0:11,0:11:30:0,30,323	0/0:8,0:8:24:0,24,256	0/0:17,0:17:48:0,48,508	1/1:0,7:7:21:217,21,0	0/0:18,0:18:54:0,54,554	0/1:2,3:5:47:77,0,47	0/0:51,0:51:99:0,153,1576	0/0:35,0:35:99:0,105,1072	0/1:2,3:5:47:79,0,47	1/1:0,4:4:12:125,12,0	1/1:0,5:5:12:138,12,0	1/1:0,5:5:15:160,15,0	1/1:0,4:4:12:123,12,0	1/1:0,3:3:9:93,9,0	0/0:16,0:16:48:0,48,495	0/0:10,0:10:27:0,27,297	0/0:12,0:12:33:0,33,359	1/1:0,8:8:24:247,24,0	1/1:0,5:5:15:157,15,0	0/0:16,0:17:48:0,48,500	0/0:20,0:20:54:0,54,592	0/0:26,0:26:78:0,78,795	0/0:11,0:11:33:0,33,341	1/1:0,6:6:18:182,18,0	0/0:10,0:10:30:0,30,316	1/1:0,2:2:6:57,6,0	1/1:0,5:5:9:106,9,0	1/1:0,5:5:9:120,9,0	0/0:5,0:5:9:0,9,106	1/1:0,8:8:15:195,15,0	1/1:0,7:7:12:166,12,0	1/1:0,8:8:18:214,18,0	1/1:0,2:2:3:45,3,0	0/0:88,0:88:99:0,265,2942
chr0	12972340	.	T	C	11664.4	.	AC=142;AF=0.530;AN=268;BaseQRankSum=-5.081;DP=1801;Dels=0.00;FS=3.280;HaplotypeScore=0.1531;InbreedingCoeff=0.6850;MLEAC=130;MLEAF=0.485;MQ=54.63;MQ0=2;MQRankSum=0.592;QD=25.47;ReadPosRankSum=-0.457	GT:AD:DP:GQ:PL	1/1:0,55:55:99:1656,165,0	0/0:62,0:62:99:0,174,1856	0/0:93,0:93:99:0,250,2688	1/1:0,28:28:84:845,84,0	1/1:0,10:10:30:294,30,0	1/1:0,7:7:21:213,21,0	0/0:46,0:46:99:0,135,1394	1/1:0,5:5:15:154,15,0	0/1:1,4:5:16:104,0,16	0/0:19,0:19:48:0,48,529	0/0:2,0:2:6:0,6,63	1/1:0,13:13:39:399,39,0	1/1:0,11:11:33:334,33,0	1/1:0,1:1:3:31,3,0	0/0:54,0:54:99:0,159,1648	1/1:0,12:12:36:357,36,0	0/0:50,0:50:99:0,150,1530	0/1:1,1:2:25:25,0,27	1/1:0,5:5:15:147,15,0	0/0:22,0:22:51:0,51,595	0/0:10,0:10:30:0,30,320	0/0:38,0:38:99:0,114,1144	0/0:39,0:39:99:0,117,1194	1/1:0,16:16:48:479,48,0	0/0:9,0:9:27:0,27,289	0/0:52,0:52:99:0,156,1606	1/1:0,16:16:48:465,48,0	1/1:0,1:1:3:31,3,0	1/1:0,2:2:6:64,6,0	1/1:0,12:12:36:356,36,0	0/1:1,3:4:21:74,0,21	0/1:1,3:4:19:82,0,19	0/0:39,0:39:99:0,111,1132	0/0:14,0:14:42:0,42,446	0/0:81,0:81:99:0,244,2484	0/1:1,5:6:14:142,0,14	0/0:72,0:72:99:0,210,2183	0/0:8,0:8:24:0,24,243	1/1:0,11:11:33:327,33,0	1/1:0,1:1:3:32,3,0	1/1:0,3:3:9:92,9,0	1/1:0,9:9:24:257,24,0	0/0:31,0:32:90:0,90,938	1/1:0,12:12:36:355,36,0	1/1:0,12:12:36:355,36,0	1/1:0,15:15:39:409,39,0	0/0:47,0:47:99:0,135,1399	1/1:0,5:5:12:125,12,0	0/0:6,0:6:18:0,18,187	1/1:0,4:4:12:122,12,0	1/1:0,2:2:6:57,6,0	1/1:0,3:3:9:89,9,0	0/0:5,0:5:12:0,12,136	1/1:0,3:3:9:88,9,0	0/0:4,0:4:12:0,12,122	1/1:0,1:1:3:30,3,0	1/1:0,1:1:3:30,3,0	1/1:0,3:3:9:90,9,0	1/1:0,3:3:9:91,9,0	0/0:6,0:6:18:0,18,184	1/1:0,3:3:9:97,9,0	1/1:0,3:3:3:44,3,0	0/0:21,0:21:63:0,63,631	1/1:0,3:3:9:86,9,0	1/1:0,1:1:3:30,3,0	0/0:14,0:14:39:0,39,409	0/0:6,0:6:18:0,18,183	1/1:0,5:5:15:149,15,0	1/1:0,1:1:3:25,3,0	0/0:4,0:4:12:0,12,125	1/1:0,1:1:3:30,3,0	./.:.:.:.:.	0/0:13,0:13:39:0,39,406	0/0:29,0:29:84:0,84,867	0/0:11,0:11:33:0,33,336	1/1:0,2:2:6:63,6,0	1/1:0,2:2:6:60,6,0	0/1:4,3:7:67:67,0,105	1/1:0,1:1:3:30,3,0	1/1:0,5:5:15:153,15,0	0/0:1,0:1:3:0,3,31	0/0:8,0:8:24:0,24,249	0/1:6,4:10:92:92,0,161	0/0:15,0:15:45:0,45,466	0/1:5,1:6:11:11,0,130	0/0:17,0:17:51:0,51,536	1/1:0,8:8:24:248,24,0	1/1:0,4:4:12:117,12,0	1/1:0,4:4:12:118,12,0	1/1:0,2:2:6:61,6,0	1/1:0,2:2:6:63,6,0	0/0:6,0:6:18:0,18,186	1/1:0,1:1:3:31,3,0	0/0:13,0:13:36:0,36,376	1/1:0,2:2:6:57,6,0	0/1:4,2:6:42:42,0,107	1/1:0,2:2:6:59,6,0	0/0:13,0:13:39:0,39,404	1/1:0,1:1:3:30,3,0	0/0:7,0:7:18:0,18,196	0/1:2,3:5:50:74,0,50	0/0:6,0:6:18:0,18,183	0/0:16,0:16:39:0,39,425	0/0:6,0:6:18:0,18,188	0/0:6,0:6:18:0,18,174	0/0:28,0:28:84:0,84,862	1/1:0,5:5:15:151,15,0	0/0:10,0:10:30:0,30,313	0/1:2,1:3:22:22,0,54	0/0:13,0:13:39:0,39,397	0/0:34,0:34:99:0,102,1034	0/1:2,1:3:22:22,0,53	1/1:0,8:8:24:247,24,0	1/1:0,4:4:12:122,12,0	1/1:0,2:2:6:59,6,0	1/1:0,5:5:15:152,15,0	1/1:0,2:2:6:59,6,0	0/0:13,0:13:36:0,36,377	0/0:7,0:7:21:0,21,208	0/0:5,0:5:12:0,12,121	1/1:0,6:6:18:187,18,0	./.:.:.:.:.	0/0:23,0:23:69:0,69,699	0/0:17,0:17:48:0,48,505	0/0:18,0:18:51:0,51,518	0/0:12,0:12:36:0,36,362	1/1:0,3:3:9:88,9,0	0/0:8,0:8:24:0,24,247	1/1:0,3:3:9:91,9,0	./.:.:.:.:.	1/1:0,8:8:12:179,12,0	0/0:14,0:14:27:0,27,349	1/1:0,4:4:9:105,9,0	1/1:0,2:2:3:45,3,0	1/1:0,4:4:9:104,9,0	1/1:0,6:6:6:89,6,0	0/0:119,0:119:99:0,358,3979
chr0	12973752	.	G	A	10213.6	.	AC=123;AF=0.473;AN=260;BaseQRankSum=3.947;DP=1490;Dels=0.00;FS=0.749;HaplotypeScore=0.2329;InbreedingCoeff=0.4924;MLEAC=117;MLEAF=0.450;MQ=59.07;MQ0=18;MQRankSum=-0.231;QD=18.91;ReadPosRankSum=2.633	GT:AD:DP:GQ:PL	1/1:0,32:32:93:1024,93,0	0/0:35,1:36:99:0,102,1051	0/0:89,1:90:99:0,265,2750	1/1:1,34:35:90:947,90,0	1/1:0,9:9:27:279,27,0	1/1:0,5:5:15:160,15,0	0/0:25,0:25:75:0,75,782	1/1:0,1:1:3:32,3,0	./.:.:.:.:.	0/0:7,0:7:21:0,21,213	./.:.:.:.:.	0/1:6,5:11:99:127,0,153	1/1:0,17:17:51:526,51,0	1/1:0,3:3:9:93,9,0	0/0:41,0:42:99:0,123,1296	1/1:0,4:4:12:127,12,0	0/0:32,0:32:93:0,93,975	1/1:0,1:1:3:34,3,0	1/1:0,3:3:6:71,6,0	0/1:4,4:8:39:39,0,100	0/0:2,0:2:3:0,3,32	0/1:14,5:19:99:100,0,370	0/1:18,9:27:99:188,0,487	0/0:15,0:17:45:0,45,473	0/0:3,0:3:9:0,9,92	0/0:46,2:48:99:0,135,1401	1/1:0,16:16:48:504,48,0	1/1:0,1:1:3:32,3,0	./.:.:.:.:.	1/1:0,12:12:27:279,27,0	0/0:2,0:2:6:0,6,65	1/1:0,2:2:6:63,6,0	0/0:19,0:19:48:0,48,524	0/0:2,0:2:6:0,6,56	0/0:49,2:51:99:0,147,1499	./.:.:.:.:.	0/0:51,0:51:99:0,150,1545	0/0:4,0:4:12:0,12,122	1/1:0,10:10:30:315,30,0	1/1:0,1:1:3:33,3,0	1/1:0,1:1:3:32,3,0	1/1:0,16:16:42:455,42,0	0/0:42,0:42:99:0,126,1286	0/0:14,0:16:39:0,39,402	0/0:11,0:13:30:0,30,321	1/1:0,10:10:24:255,24,0	0/0:50,0:51:99:0,147,1532	1/1:0,1:1:3:32,3,0	0/0:5,0:5:15:0,15,160	1/1:0,4:4:12:126,12,0	1/1:0,2:2:6:62,6,0	1/1:0,1:2:3:30,3,0	0/0:4,0:4:12:0,12,124	./.:.:.:.:.	0/0:3,0:3:9:0,9,96	./.:.:.:.:.	0/0:3,0:3:9:0,9,90	0/0:3,0:3:9:0,9,94	1/1:0,2:2:6:63,6,0	0/0:5,0:5:15:0,15,149	./.:.:.:.:.	1/1:0,3:3:9:96,9,0	0/0:14,0:14:42:0,42,427	1/1:0,3:3:9:92,9,0	1/1:0,6:7:18:188,18,0	0/0:12,0:13:36:0,36,361	0/0:13,0:13:36:0,36,388	1/1:0,1:1:3:31,3,0	1/1:0,1:1:3:31,3,0	0/1:2,1:3:22:22,0,51	1/1:0,1:1:3:32,3,0	0/0:7,0:7:18:0,18,183	0/1:8,4:12:87:87,0,211	0/1:8,7:15:99:175,0,196	0/1:11,4:15:83:83,0,272	0/0:1,0:1:3:0,3,30	0/0:1,0:1:3:0,3,32	0/1:2,5:7:42:133,0,42	0/0:1,0:1:3:0,3,32	1/1:0,7:7:21:215,21,0	0/0:2,0:2:6:0,6,64	0/0:7,0:7:21:0,21,211	0/0:7,0:7:21:0,21,208	0/1:6,7:13:99:184,0,145	0/1:3,3:6:73:73,0,73	0/0:7,0:7:21:0,21,222	1/1:0,6:6:15:171,15,0	1/1:0,4:4:12:120,12,0	1/1:0,3:3:9:96,9,0	1/1:0,2:2:6:63,6,0	1/1:0,3:3:9:95,9,0	0/0:14,0:14:39:0,39,400	1/1:0,6:6:18:187,18,0	0/0:8,0:8:24:0,24,241	1/1:0,3:3:9:95,9,0	0/0:1,0:1:3:0,3,31	1/1:0,2:2:6:65,6,0	0/0:4,0:4:12:0,12,123	1/1:0,1:1:3:32,3,0	0/0:6,0:6:18:0,18,184	0/0:2,0:2:6:0,6,65	0/0:8,0:8:21:0,21,198	0/0:16,0:16:48:0,48,482	0/1:9,3:12:60:60,0,250	0/1:2,3:6:48:82,0,48	0/1:11,5:16:99:111,0,287	0/1:1,1:2:26:28,0,26	0/0:23,0:23:66:0,66,686	0/0:1,0:1:3:0,3,31	0/0:10,0:10:30:0,30,307	0/0:31,1:32:90:0,90,919	0/0:1,0:1:3:0,3,31	1/1:0,12:12:30:308,30,0	1/1:0,7:7:21:217,21,0	1/1:0,3:3:9:97,9,0	1/1:0,1:1:3:32,3,0	1/1:0,2:2:6:63,6,0	0/0:8,0:8:24:0,24,242	0/1:5,2:7:43:43,0,118	0/1:3,1:5:20:20,0,84	0/0:5,0:5:15:0,15,154	0/0:1,0:1:3:0,3,32	0/1:14,3:17:46:46,0,385	0/1:7,6:13:99:154,0,186	0/1:6,6:12:99:149,0,147	0/0:7,0:7:21:0,21,220	0/0:2,0:2:3:0,3,45	0/1:5,4:9:98:98,0,132	0/0:5,0:5:15:0,15,149	1/1:0,9:9:21:249,21,0	1/1:0,6:6:12:139,12,0	0/0:10,0:10:15:0,15,210	1/1:0,4:4:6:89,6,0	1/1:0,3:3:6:75,6,0	1/1:0,12:12:24:301,24,0	1/1:0,3:3:6:76,6,0	0/0:137,0:137:99:0,412,4490
chr0	12973817	.	G	A	332.47	.	AC=13;AF=0.050;AN=258;BaseQRankSum=-0.539;DP=1562;Dels=0.00;FS=0.000;HaplotypeScore=0.2296;InbreedingCoeff=0.3150;MLEAC=9;MLEAF=0.035;MQ=59.75;MQ0=0;MQRankSum=0.685;QD=8.75;ReadPosRankSum=1.098	GT:AD:DP:GQ:PL	0/0:27,0:27:81:0,81,863	0/0:49,0:49:99:0,147,1523	0/0:109,0:109:99:0,328,3425	0/0:33,0:33:99:0,99,1046	0/0:13,0:13:39:0,39,412	0/0:8,0:8:24:0,24,247	0/0:30,0:30:90:0,90,947	./.:.:.:.:.	./.:.:.:.:.	1/1:0,4:4:12:130,12,0	./.:.:.:.:.	0/0:12,0:12:36:0,36,389	0/0:15,0:15:45:0,45,467	0/0:2,0:2:6:0,6,64	0/0:45,0:45:99:0,135,1415	0/0:11,0:11:33:0,33,349	0/0:37,0:37:99:0,108,1142	./.:.:.:.:.	0/0:3,0:3:6:0,6,74	0/0:2,0:2:6:0,6,62	0/0:2,0:2:6:0,6,65	0/0:16,0:16:48:0,48,507	0/0:25,0:25:72:0,72,749	0/0:16,0:16:48:0,48,495	0/0:1,0:1:3:0,3,31	0/0:48,0:48:99:0,144,1514	0/0:18,0:18:54:0,54,580	0/0:2,0:2:6:0,6,66	./.:.:.:.:.	0/0:10,0:10:27:0,27,295	0/0:2,0:2:6:0,6,67	0/0:3,0:3:9:0,9,95	0/1:9,3:12:62:62,0,232	0/0:4,0:4:12:0,12,129	0/0:62,0:62:99:0,186,1962	0/0:1,0:1:3:0,3,32	0/0:56,0:56:99:0,159,1753	1/1:0,3:3:6:74,6,0	0/0:12,0:12:36:0,36,374	0/0:1,0:1:3:0,3,31	0/0:1,0:1:3:0,3,34	0/0:11,0:11:30:0,30,333	0/0:47,0:47:99:0,138,1484	0/0:16,0:16:48:0,48,506	0/0:8,0:8:18:0,18,212	0/0:6,0:6:18:0,18,186	0/0:56,0:56:99:0,159,1688	./.:.:.:.:.	0/0:7,0:7:21:0,21,225	0/0:7,0:7:18:0,18,195	0/0:1,0:1:3:0,3,32	0/0:3,0:3:9:0,9,94	1/1:0,3:3:9:96,9,0	0/0:1,0:1:3:0,3,32	0/0:5,0:5:15:0,15,160	./.:.:.:.:.	0/0:4,0:4:12:0,12,127	0/0:4,0:4:12:0,12,127	0/0:2,0:2:6:0,6,55	0/0:9,0:9:27:0,27,281	0/0:1,0:1:3:0,3,32	0/0:4,0:4:12:0,12,129	0/0:15,0:15:45:0,45,473	0/0:2,0:2:6:0,6,61	0/0:5,0:5:15:0,15,158	0/0:14,0:14:39:0,39,426	0/0:12,0:12:33:0,33,360	0/0:3,0:3:6:0,6,76	0/0:2,0:2:6:0,6,57	0/0:4,0:4:12:0,12,125	0/0:1,0:1:3:0,3,30	0/0:5,0:5:15:0,15,155	0/0:15,0:15:42:0,42,451	0/0:14,0:14:39:0,39,420	0/0:10,0:10:30:0,30,315	0/0:1,0:1:3:0,3,31	0/0:2,0:2:6:0,6,62	0/0:5,0:5:15:0,15,162	0/0:3,0:3:9:0,9,95	0/0:5,0:5:15:0,15,160	./.:.:.:.:.	0/0:12,0:12:36:0,36,378	0/0:10,0:10:30:0,30,320	0/0:17,0:17:51:0,51,539	0/0:5,0:5:15:0,15,158	0/0:6,0:6:18:0,18,189	0/0:8,0:8:21:0,21,240	0/0:1,0:1:3:0,3,33	0/0:4,0:4:12:0,12,124	0/0:2,0:2:6:0,6,70	0/0:2,0:2:6:0,6,57	0/1:7,2:9:34:34,0,191	0/0:6,0:6:18:0,18,189	0/0:8,0:8:24:0,24,244	0/0:2,0:2:6:0,6,62	0/1:3,2:5:46:46,0,80	0/0:1,0:1:3:0,3,26	0/0:7,0:7:21:0,21,222	0/0:1,0:1:3:0,3,31	0/0:6,0:6:18:0,18,192	0/0:3,0:3:9:0,9,94	0/0:11,0:11:33:0,33,342	0/0:16,0:16:48:0,48,501	0/0:12,0:12:36:0,36,372	0/0:6,0:6:18:0,18,189	0/0:24,0:24:69:0,69,739	0/0:2,0:2:6:0,6,66	0/0:14,0:14:42:0,42,420	1/1:0,1:1:3:30,3,0	0/0:8,0:8:24:0,24,244	0/0:28,0:28:84:0,84,858	1/1:0,1:1:3:31,3,0	0/0:8,0:8:24:0,24,249	0/0:9,0:9:27:0,27,273	0/0:5,0:5:15:0,15,162	0/0:4,0:4:12:0,12,123	0/0:3,0:3:9:0,9,91	0/0:8,0:8:24:0,24,258	0/0:7,0:7:21:0,21,224	0/0:9,0:9:27:0,27,288	0/0:5,0:5:15:0,15,161	0/0:5,0:5:9:0,9,123	0/0:18,0:18:51:0,51,556	0/0:19,0:19:57:0,57,587	0/0:13,0:13:39:0,39,401	0/0:7,0:7:21:0,21,210	0/0:1,0:1:3:0,3,34	0/0:13,0:13:39:0,39,418	0/0:3,0:3:9:0,9,96	0/0:7,0:7:15:0,15,185	0/0:6,0:6:12:0,12,138	0/0:11,0:11:18:0,18,241	0/0:6,0:6:9:0,9,134	0/0:4,0:4:9:0,9,107	0/0:12,0:12:21:0,21,287	0/0:6,0:6:12:0,12,148	0/0:127,0:127:99:0,382,4295
chr0	12983359	.	T	C	3826.38	.	AC=40;AF=0.149;AN=268;BaseQRankSum=0.823;DP=2444;Dels=0.00;FS=4.119;HaplotypeScore=0.1479;InbreedingCoeff=0.7550;MLEAC=32;MLEAF=0.119;MQ=59.64;MQ0=0;MQRankSum=-0.644;QD=23.47;ReadPosRankSum=-2.781	GT:AD:DP:GQ:PL	0/0:91,0:91:99:0,274,2907	0/0:53,0:53:99:0,159,1642	0/0:98,0:98:99:0,256,2875	0/0:29,0:29:87:0,87,898	1/1:0,15:15:42:463,42,0	0/0:14,0:14:36:0,36,388	0/0:104,0:104:99:0,313,3235	0/0:9,0:9:27:0,27,292	0/0:2,0:2:6:0,6,55	0/0:30,0:30:90:0,90,939	0/0:4,0:4:12:0,12,125	0/0:24,0:24:72:0,72,764	1/1:0,12:12:33:357,33,0	0/0:6,0:6:18:0,18,179	0/0:86,0:86:99:0,232,2538	1/1:0,23:23:69:709,69,0	0/0:42,0:42:99:0,126,1325	0/1:9,1:10:1:1,0,256	0/0:9,0:9:27:0,27,277	0/0:64,0:64:99:0,174,1870	0/0:15,0:15:45:0,45,459	0/0:79,0:79:99:0,238,2462	0/0:73,0:73:99:0,220,2303	0/0:20,0:20:60:0,60,612	0/0:16,0:16:48:0,48,514	0/0:62,0:62:99:0,186,1956	0/0:17,0:17:48:0,48,526	0/0:7,0:7:21:0,21,227	0/0:4,0:4:12:0,12,128	1/1:0,24:24:69:721,69,0	0/0:9,0:9:27:0,27,275	0/1:4,7:11:95:194,0,95	0/0:61,0:61:99:0,183,1866	0/0:17,0:17:51:0,51,538	0/0:79,0:79:99:0,226,2415	0/0:5,0:5:15:0,15,158	0/0:71,0:71:99:0,189,2088	0/0:10,0:10:30:0,30,311	0/0:16,0:16:48:0,48,509	./.:.:.:.:.	0/1:1,6:7:14:176,0,14	0/0:17,0:17:42:0,42,473	0/0:54,0:54:99:0,153,1642	0/0:28,0:28:78:0,78,837	0/0:26,0:26:63:0,63,728	0/0:17,0:17:51:0,51,515	0/0:50,0:50:99:0,138,1512	0/0:5,0:5:15:0,15,165	0/0:9,0:9:27:0,27,278	1/1:0,3:3:9:89,9,0	0/0:3,0:3:9:0,9,92	0/0:3,0:3:6:0,6,76	0/0:3,0:3:6:0,6,78	0/0:3,0:3:9:0,9,97	0/0:4,0:4:12:0,12,125	1/1:0,5:5:15:147,15,0	0/0:1,0:1:3:0,3,32	0/0:6,0:6:18:0,18,191	0/0:1,0:1:3:0,3,32	0/0:2,0:2:6:0,6,59	1/1:0,3:3:9:89,9,0	1/1:0,4:4:12:126,12,0	0/0:30,0:30:90:0,90,955	1/1:0,2:2:6:59,6,0	0/0:3,0:3:9:0,9,97	0/0:16,0:16:45:0,45,477	0/0:19,0:19:42:0,42,510	1/1:0,3:3:9:95,9,0	0/0:7,0:7:21:0,21,209	0/0:18,0:18:51:0,51,525	0/0:1,0:1:3:0,3,32	0/0:4,0:4:12:0,12,121	0/0:11,0:11:33:0,33,341	0/0:19,0:19:51:0,51,567	0/0:14,0:14:42:0,42,444	0/0:3,0:3:9:0,9,89	0/0:7,0:7:21:0,21,218	0/0:4,0:4:12:0,12,126	0/0:2,0:2:6:0,6,59	0/0:8,0:8:21:0,21,239	0/0:4,0:4:12:0,12,126	0/0:18,0:18:48:0,48,527	0/0:21,0:21:63:0,63,661	0/0:12,0:12:36:0,36,373	0/0:6,0:6:18:0,18,191	0/0:26,0:26:78:0,78,834	1/1:0,8:8:24:251,24,0	0/0:8,0:8:24:0,24,249	1/1:0,2:2:6:61,6,0	0/0:3,0:3:9:0,9,97	1/1:0,3:3:9:89,9,0	0/0:12,0:12:33:0,33,359	0/0:7,0:7:21:0,21,223	0/0:4,0:4:12:0,12,126	1/1:0,5:5:15:156,15,0	0/1:7,1:8:6:6,0,198	1/1:0,3:3:9:92,9,0	0/0:8,0:8:21:0,21,232	1/1:0,7:7:21:213,21,0	0/0:11,0:11:33:0,33,349	0/0:10,0:10:30:0,30,311	0/0:6,0:6:18:0,18,185	0/0:25,0:25:69:0,69,752	0/0:5,0:5:15:0,15,152	0/0:16,0:16:42:0,42,463	0/0:11,0:11:30:0,30,331	0/0:6,0:6:18:0,18,185	0/0:30,0:30:90:0,90,936	0/0:4,0:4:12:0,12,118	0/0:61,0:61:99:0,150,1691	0/0:54,0:54:99:0,162,1652	0/0:4,0:4:12:0,12,122	0/0:5,0:5:15:0,15,162	1/1:0,3:3:9:94,9,0	0/0:4,0:4:12:0,12,120	0/0:6,0:6:18:0,18,195	1/1:0,2:2:6:63,6,0	0/0:16,0:16:42:0,42,475	0/0:14,0:14:42:0,42,442	0/0:12,0:12:33:0,33,361	0/0:5,0:5:15:0,15,163	0/0:8,0:8:24:0,24,249	0/0:24,0:24:69:0,69,745	0/0:14,0:14:42:0,42,444	0/0:27,0:27:81:0,81,835	0/0:14,0:14:42:0,42,448	0/0:4,0:4:12:0,12,123	0/0:8,0:8:18:0,18,217	0/0:5,0:5:15:0,15,163	./.:.:.:.:.	0/0:6,0:6:9:0,9,134	0/0:12,0:12:27:0,27,319	0/0:10,0:10:18:0,18,241	./.:.:.:.:.	0/0:8,0:8:15:0,15,193	0/0:4,0:4:6:0,6,89	0/0:77,0:77:99:0,232,2580
chr0	12983644	.	T	C	4002.33	.	AC=53;AF=0.199;AN=266;BaseQRankSum=3.668;DP=1947;Dels=0.00;FS=2.206;HaplotypeScore=0.1357;InbreedingCoeff=0.7073;MLEAC=44;MLEAF=0.165;MQ=59.50;MQ0=1;MQRankSum=-4.101;QD=23.54;ReadPosRankSum=0.801	GT:AD:DP:GQ:PL	0/0:45,0:45:99:0,135,1436	0/0:75,0:75:99:0,226,2319	0/0:95,0:95:99:0,262,2755	0/0:34,0:34:96:0,96,987	1/1:0,18:18:54:558,54,0	0/0:14,0:14:33:0,33,378	0/0:49,0:49:99:0,141,1444	0/0:5,0:5:15:0,15,158	0/0:2,0:2:6:0,6,64	0/0:9,0:9:27:0,27,276	0/0:2,0:2:6:0,6,62	0/0:16,0:16:42:0,42,454	1/1:0,15:15:45:472,45,0	0/0:3,0:3:9:0,9,93	0/0:85,0:85:99:0,256,2600	1/1:0,16:16:42:469,42,0	0/0:31,0:31:90:0,90,938	0/1:3,1:4:19:19,0,82	0/0:5,0:5:12:0,12,139	0/0:12,0:12:36:0,36,358	0/0:9,0:10:27:0,27,285	0/0:34,0:34:99:0,102,1021	0/0:38,0:38:99:0,114,1143	0/0:23,0:23:66:0,66,678	0/0:14,0:14:42:0,42,455	0/0:62,0:62:99:0,186,1849	0/0:8,0:8:24:0,24,247	0/0:5,0:5:15:0,15,164	0/0:2,0:2:6:0,6,67	1/1:0,9:9:27:270,27,0	0/0:3,0:3:9:0,9,103	0/1:3,2:5:48:48,0,82	0/0:26,0:26:72:0,72,745	0/0:15,0:15:45:0,45,470	0/0:80,0:80:99:0,240,2397	0/1:1,1:2:22:22,0,25	0/0:71,0:71:99:0,213,2176	0/0:5,0:5:15:0,15,147	0/0:12,0:13:33:0,33,351	0/0:1,0:1:3:0,3,33	1/1:0,4:4:12:126,12,0	0/0:13,0:13:39:0,39,385	0/0:63,0:63:99:0,174,1811	0/0:16,0:16:45:0,45,476	0/0:18,0:18:51:0,51,535	1/1:0,16:16:45:474,45,0	0/0:69,0:69:99:0,207,2146	0/0:5,0:5:15:0,15,160	0/0:8,0:8:24:0,24,248	1/1:0,14:14:42:428,42,0	0/0:2,0:2:6:0,6,59	0/0:2,0:2:6:0,6,60	0/0:4,0:4:12:0,12,123	0/0:2,0:2:3:0,3,45	0/0:8,0:8:24:0,24,247	1/1:0,1:1:3:30,3,0	0/0:2,0:2:6:0,6,61	0/0:4,0:4:12:0,12,124	0/0:1,0:1:3:0,3,32	0/0:7,0:7:21:0,21,214	./.:.:.:.:.	1/1:0,1:1:3:32,3,0	0/0:17,0:17:51:0,51,512	1/1:0,3:3:9:93,9,0	0/0:7,0:7:18:0,18,199	0/0:11,0:11:30:0,30,325	0/0:10,0:10:30:0,30,307	1/1:0,5:5:15:157,15,0	0/0:2,0:2:6:0,6,63	0/0:11,0:11:33:0,33,336	1/1:0,2:2:6:63,6,0	0/0:6,0:6:15:0,15,167	0/0:11,0:11:33:0,33,336	0/0:15,0:15:45:0,45,447	0/0:10,0:10:30:0,30,311	0/0:4,0:4:12:0,12,127	0/0:5,0:5:15:0,15,159	0/0:5,0:5:15:0,15,150	./.:.:.:.:.	0/0:7,0:7:21:0,21,218	1/1:0,2:2:6:63,6,0	0/0:7,0:7:21:0,21,209	0/0:10,0:10:30:0,30,304	0/0:20,0:20:60:0,60,612	0/0:3,0:3:9:0,9,92	0/0:20,0:20:60:0,60,621	1/1:0,2:2:6:66,6,0	0/0:5,0:5:15:0,15,157	1/1:0,4:4:12:126,12,0	./.:.:.:.:.	1/1:0,1:1:3:31,3,0	0/0:15,0:15:45:0,45,454	./.:.:.:.:.	0/0:10,0:10:30:0,30,296	1/1:0,2:2:6:65,6,0	0/1:8,1:9:5:5,0,191	1/1:0,3:3:9:95,9,0	0/0:8,0:8:24:0,24,251	1/1:0,4:4:12:122,12,0	0/0:4,0:4:12:0,12,122	0/0:7,0:7:21:0,21,213	0/0:10,0:10:30:0,30,299	0/0:15,0:15:45:0,45,454	0/0:10,0:10:30:0,30,308	0/0:8,0:8:24:0,24,246	0/0:13,0:13:36:0,36,383	0/0:1,0:1:3:0,3,30	0/0:23,0:23:69:0,69,709	0/0:2,0:2:6:0,6,62	0/0:21,0:21:57:0,57,617	0/0:52,0:52:99:0,153,1561	0/0:2,0:2:6:0,6,61	0/0:10,0:10:30:0,30,310	1/1:0,2:2:6:58,6,0	0/0:4,0:4:12:0,12,126	0/0:7,0:7:21:0,21,214	1/1:0,7:7:18:199,18,0	0/0:10,0:10:30:0,30,303	0/0:5,0:5:15:0,15,155	0/0:9,0:9:27:0,27,270	0/0:7,0:7:21:0,21,215	0/0:4,0:4:9:0,9,105	0/0:20,0:20:60:0,60,619	0/0:13,0:13:39:0,39,402	0/0:22,0:22:60:0,60,630	0/0:12,0:12:36:0,36,371	0/0:1,0:1:3:0,3,31	0/0:15,0:15:45:0,45,465	0/0:3,0:3:9:0,9,94	1/1:0,6:6:9:121,9,0	0/0:4,0:4:6:0,6,89	0/0:23,0:23:39:0,39,534	0/0:14,0:14:27:0,27,348	1/1:0,1:1:3:31,3,0	0/1:2,5:7:44:120,0,44	1/1:0,5:5:9:121,9,0	0/0:90,0:91:99:0,271,2956
chr0	12988217	.	C	G	1089.19	.	AC=15;AF=0.057;AN=264;BaseQRankSum=1.179;DP=2360;Dels=0.00;FS=1.935;HaplotypeScore=0.1358;InbreedingCoeff=0.6140;MLEAC=12;MLEAF=0.045;MQ=59.05;MQ0=0;MQRankSum=-0.215;QD=23.17;ReadPosRankSum=0.262	GT:AD:DP:GQ:PL	0/0:78,0:78:99:0,235,2461	0/0:51,0:51:99:0,147,1560	0/0:111,0:111:99:0,322,3338	0/0:47,0:47:99:0,132,1406	0/0:21,0:21:60:0,60,632	0/0:26,0:26:72:0,72,770	0/0:73,0:73:99:0,219,2214	0/0:1,0:1:3:0,3,32	0/0:3,0:3:9:0,9,97	0/0:21,0:21:63:0,63,642	0/0:4,0:4:12:0,12,130	0/0:13,0:13:39:0,39,391	0/0:13,0:13:33:0,33,372	0/0:2,0:2:6:0,6,59	0/0:52,0:52:99:0,156,1610	0/0:23,0:23:69:0,69,716	0/0:53,0:53:99:0,159,1593	0/0:3,0:3:9:0,9,99	0/0:14,0:14:33:0,33,387	0/0:69,0:69:99:0,207,2070	0/0:9,0:9:27:0,27,276	0/0:71,0:71:99:0,213,2152	0/0:51,0:51:99:0,153,1576	0/0:22,0:22:63:0,63,665	0/0:15,0:15:45:0,45,476	0/0:70,0:70:99:0,210,2162	0/0:11,0:11:33:0,33,326	1/1:0,4:4:12:129,12,0	1/1:0,4:4:12:132,12,0	0/0:29,0:29:87:0,87,887	1/1:0,7:7:21:221,21,0	0/1:4,1:5:17:17,0,110	0/0:83,0:83:99:0,226,2408	0/0:10,0:10:27:0,27,288	0/0:87,0:87:99:0,262,2661	0/0:13,0:13:39:0,39,390	0/0:92,0:92:99:0,271,2816	0/0:15,0:15:42:0,42,446	1/1:0,11:11:33:336,33,0	0/0:1,0:1:3:0,3,32	0/0:4,0:4:12:0,12,122	0/0:16,0:16:45:0,45,485	0/0:45,0:45:99:0,120,1298	0/0:17,0:17:51:0,51,532	0/0:18,0:18:51:0,51,539	0/0:30,0:30:87:0,87,920	0/0:63,0:63:99:0,189,1947	0/0:4,0:4:12:0,12,130	0/0:7,0:7:21:0,21,218	0/0:5,0:5:15:0,15,145	0/0:2,0:2:6:0,6,63	0/0:3,0:3:9:0,9,95	0/0:3,0:3:9:0,9,92	0/0:3,0:3:9:0,9,93	0/0:3,0:3:9:0,9,95	0/0:2,0:2:6:0,6,59	0/0:5,0:5:15:0,15,150	0/0:5,0:5:15:0,15,156	0/0:3,0:3:6:0,6,77	0/0:3,0:3:9:0,9,93	0/0:4,0:4:12:0,12,124	0/0:4,0:4:12:0,12,115	0/0:27,0:27:81:0,81,832	0/0:3,0:3:9:0,9,93	0/0:10,0:10:24:0,24,260	0/0:15,0:15:45:0,45,462	0/0:9,0:9:27:0,27,280	0/0:6,0:6:18:0,18,189	1/1:0,7:7:18:206,18,0	0/0:17,0:17:51:0,51,532	0/0:2,0:2:6:0,6,63	0/0:6,0:6:18:0,18,195	0/0:12,0:12:36:0,36,379	0/0:25,0:25:75:0,75,741	0/0:16,0:16:48:0,48,492	0/0:4,0:4:12:0,12,122	0/0:4,0:4:6:0,6,89	0/0:10,0:10:27:0,27,299	./.:.:.:.:.	0/0:2,0:2:6:0,6,59	./.:.:.:.:.	0/0:10,0:10:27:0,27,285	0/0:16,0:16:48:0,48,497	0/0:12,0:12:33:0,33,352	0/0:5,0:5:15:0,15,154	0/0:15,0:15:45:0,45,480	0/0:7,0:7:21:0,21,217	0/0:3,0:3:9:0,9,89	0/0:5,0:5:15:0,15,152	1/1:0,6:6:18:189,18,0	0/0:1,0:1:3:0,3,33	0/0:11,0:11:33:0,33,333	0/0:6,0:6:15:0,15,154	0/0:4,0:4:12:0,12,124	0/0:1,0:1:3:0,3,30	0/0:11,0:11:33:0,33,336	0/0:8,0:8:24:0,24,245	0/0:7,0:7:21:0,21,215	0/0:6,0:6:18:0,18,182	0/0:7,0:7:18:0,18,178	0/0:8,0:8:24:0,24,249	0/0:7,0:7:21:0,21,216	0/0:18,0:18:54:0,54,557	0/0:3,0:3:9:0,9,94	0/0:9,0:9:27:0,27,278	0/0:17,0:17:48:0,48,502	0/0:1,0:1:3:0,3,32	0/0:18,0:18:54:0,54,560	0/0:4,0:4:12:0,12,125	0/0:52,0:52:99:0,156,1557	0/0:47,0:47:99:0,141,1379	0/0:4,0:4:12:0,12,128	0/0:9,0:9:27:0,27,285	0/0:7,0:7:21:0,21,211	1/1:0,3:3:9:91,9,0	0/0:8,0:8:24:0,24,248	0/0:1,0:1:3:0,3,29	0/0:19,0:19:54:0,54,560	0/0:10,0:10:30:0,30,304	0/0:16,0:16:48:0,48,488	0/0:5,0:5:15:0,15,150	0/0:10,0:10:30:0,30,305	0/0:20,0:20:54:0,54,579	0/0:22,0:22:63:0,63,656	0/0:29,0:29:87:0,87,872	0/0:17,0:17:51:0,51,524	0/0:7,0:7:21:0,21,216	0/0:15,0:15:45:0,45,466	0/0:1,0:1:3:0,3,30	./.:.:.:.:.	./.:.:.:.:.	0/0:6,0:6:12:0,12,146	0/0:24,0:24:54:0,54,638	0/0:1,0:1:3:0,3,32	0/0:10,0:10:15:0,15,195	./.:.:.:.:.	0/0:79,0:79:99:0,238,2567
chr0	13003904	.	A	C	4926.26	.	AC=50;AF=0.188;AN=266;BaseQRankSum=5.702;DP=1032;Dels=0.00;FS=4.376;HaplotypeScore=0.0688;InbreedingCoeff=0.6858;MLEAC=46;MLEAF=0.173;MQ=59.83;MQ0=0;MQRankSum=0.505;QD=26.92;ReadPosRankSum=0.080	GT:AD:DP:GQ:PL	0/0:70,0:70:99:0,210,2169	0/0:19,1:20:28:0,28,532	0/0:14,0:14:36:0,36,374	0/0:48,0:48:99:0,135,1397	1/1:0,17:17:51:536,51,0	0/0:19,0:19:48:0,48,529	0/0:9,0:9:24:0,24,256	0/0:2,0:2:6:0,6,63	0/0:3,0:3:9:0,9,95	0/0:21,0:21:63:0,63,623	0/0:3,0:3:9:0,9,92	0/0:14,0:14:42:0,42,428	1/1:0,13:13:33:374,33,0	0/0:2,0:2:6:0,6,61	0/0:24,0:24:66:0,66,702	1/1:0,23:23:69:710,69,0	0/0:22,0:22:66:0,66,673	0/0:1,0:1:3:0,3,33	0/0:8,0:8:24:0,24,250	0/0:4,0:4:12:0,12,115	0/0:3,0:3:9:0,9,97	0/0:11,0:11:30:0,30,312	0/0:16,0:16:48:0,48,491	0/0:15,0:15:45:0,45,453	0/0:4,0:4:12:0,12,123	0/0:18,0:18:51:0,51,502	0/0:15,0:15:42:0,42,440	0/0:3,0:3:9:0,9,94	0/0:3,0:3:9:0,9,99	1/1:0,21:21:57:619,57,0	0/0:6,0:6:18:0,18,194	0/1:1,2:3:21:58,0,21	0/0:15,0:15:36:0,36,404	0/0:1,0:1:3:0,3,32	0/0:17,0:17:48:0,48,503	0/0:4,0:4:12:0,12,125	0/0:22,0:22:66:0,66,671	0/0:7,0:7:21:0,21,212	0/0:16,0:16:48:0,48,481	0/0:2,0:2:6:0,6,63	1/1:0,4:4:12:132,12,0	0/0:8,0:8:24:0,24,243	0/0:10,0:10:27:0,27,287	0/0:16,0:16:45:0,45,477	0/0:23,0:23:66:0,66,677	1/1:0,29:29:78:840,78,0	0/0:8,0:8:21:0,21,232	0/0:4,0:4:12:0,12,126	0/0:3,0:3:9:0,9,92	1/1:0,7:7:18:200,18,0	0/0:2,0:2:3:0,3,33	0/0:2,0:2:6:0,6,60	0/0:7,0:7:21:0,21,214	0/0:2,0:2:6:0,6,61	0/0:4,0:4:12:0,12,124	1/1:0,2:2:6:65,6,0	./.:.:.:.:.	0/0:9,0:9:27:0,27,269	0/0:4,0:4:12:0,12,120	0/0:4,0:4:12:0,12,124	1/1:0,1:1:3:32,3,0	1/1:0,4:4:12:132,12,0	0/0:11,0:11:27:0,27,298	1/1:0,4:4:12:128,12,0	0/0:7,0:7:21:0,21,207	0/0:8,0:8:24:0,24,237	0/0:5,0:5:15:0,15,150	1/1:0,4:4:12:131,12,0	0/0:9,0:9:27:0,27,269	./.:.:.:.:.	1/1:0,1:1:3:31,3,0	0/0:5,0:5:15:0,15,153	0/0:1,0:1:3:0,3,31	0/0:5,0:5:12:0,12,135	0/0:5,0:5:15:0,15,146	0/0:6,0:6:18:0,18,184	0/0:5,0:5:15:0,15,154	0/0:1,0:1:3:0,3,31	0/0:6,0:6:18:0,18,178	0/0:2,0:2:6:0,6,62	1/1:0,3:3:9:93,9,0	0/0:3,0:3:9:0,9,86	0/0:5,0:5:15:0,15,169	0/0:3,0:3:6:0,6,74	./.:.:.:.:.	0/0:4,0:4:12:0,12,129	1/1:0,5:5:15:162,15,0	0/0:5,0:5:15:0,15,160	1/1:0,8:8:24:252,24,0	0/0:4,0:4:12:0,12,130	1/1:0,4:4:12:124,12,0	0/0:1,0:1:3:0,3,31	0/0:6,0:6:18:0,18,180	0/0:2,0:2:6:0,6,61	1/1:0,5:5:15:158,15,0	0/1:3,1:4:20:20,0,77	1/1:0,5:5:15:149,15,0	0/0:1,0:1:3:0,3,32	1/1:0,4:4:12:122,12,0	0/0:5,0:5:15:0,15,148	0/0:2,0:2:6:0,6,64	0/0:6,0:6:18:0,18,178	0/0:4,0:4:12:0,12,116	0/0:2,0:2:6:0,6,63	0/0:5,0:5:15:0,15,151	0/0:8,0:8:24:0,24,245	0/0:2,0:2:6:0,6,65	0/0:5,0:5:15:0,15,148	0/0:1,0:1:3:0,3,29	0/0:1,0:1:3:0,3,29	0/0:11,0:11:33:0,33,326	0/0:1,0:1:3:0,3,28	0/0:5,0:5:12:0,12,136	1/1:0,6:6:18:182,18,0	0/0:5,0:5:15:0,15,153	0/0:6,0:6:18:0,18,182	1/1:0,2:2:6:65,6,0	0/0:2,0:2:6:0,6,57	0/0:3,0:3:9:0,9,90	0/0:1,0:1:3:0,3,32	0/0:4,0:4:12:0,12,120	0/0:6,0:6:18:0,18,181	0/0:7,0:7:18:0,18,199	0/0:2,0:2:6:0,6,59	0/0:3,0:3:9:0,9,89	0/0:6,0:6:18:0,18,178	0/0:1,0:1:3:0,3,31	0/0:4,0:4:12:0,12,124	0/0:3,0:3:9:0,9,91	1/1:0,2:2:3:45,3,0	0/0:6,0:6:9:0,9,134	0/0:2,0:2:3:0,3,45	0/0:17,0:17:27:0,27,388	./.:.:.:.:.	0/0:3,0:3:3:0,3,45	1/1:0,2:2:3:45,3,0	0/0:32,0:32:96:0,96,1066
chr0	13004038	.	C	A	4688.67	.	AC=47;AF=0.179;AN=262;BaseQRankSum=-0.776;DP=1127;Dels=0.00;FS=6.726;HaplotypeScore=0.0535;InbreedingCoeff=0.7192;MLEAC=41;MLEAF=0.156;MQ=59.84;MQ0=0;MQRankSum=-1.396;QD=26.05;ReadPosRankSum=1.551	GT:AD:DP:GQ:PL	0/0:67,0:67:99:0,202,2140	0/0:21,0:21:60:0,60,638	0/0:21,0:21:57:0,57,604	0/0:36,0:36:99:0,102,1083	1/1:0,20:20:60:625,60,0	0/0:15,0:15:39:0,39,407	0/0:25,0:25:60:0,60,687	0/0:2,0:2:6:0,6,65	0/0:2,0:2:6:0,6,61	0/0:25,0:25:72:0,72,761	0/0:4,0:4:12:0,12,122	0/0:16,0:16:45:0,45,489	1/1:0,14:14:42:434,42,0	0/0:2,0:2:6:0,6,67	0/0:18,0:18:54:0,54,564	1/1:0,14:14:39:414,39,0	0/0:18,0:18:54:0,54,545	0/0:5,0:5:15:0,15,147	0/0:7,0:7:21:0,21,214	0/0:6,0:6:18:0,18,178	0/0:2,0:2:6:0,6,61	0/0:12,0:12:24:0,24,300	0/0:32,0:32:96:0,96,1006	0/0:26,0:26:63:0,63,717	0/0:4,0:4:12:0,12,131	0/0:27,0:27:78:0,78,841	0/0:15,0:15:36:0,36,411	0/0:6,0:6:18:0,18,192	0/0:3,0:3:9:0,9,95	1/1:0,16:16:45:474,45,0	0/0:3,0:3:9:0,9,90	1/1:0,1:1:3:32,3,0	0/0:21,0:21:63:0,63,648	0/0:1,0:1:3:0,3,32	0/0:18,0:18:51:0,51,551	0/0:9,0:9:27:0,27,290	0/0:25,0:25:75:0,75,775	0/0:19,0:19:54:0,54,571	0/0:18,0:18:54:0,54,556	0/1:6,1:7:14:14,0,135	1/1:1,9:10:1:259,1,0	0/0:7,0:7:21:0,21,214	0/0:8,0:8:24:0,24,254	0/0:28,0:28:78:0,78,816	0/0:22,0:22:57:0,57,628	1/1:0,30:30:84:904,84,0	0/0:13,0:13:39:0,39,417	0/0:4,0:4:12:0,12,118	0/0:2,0:2:3:0,3,33	1/1:0,8:8:18:211,18,0	0/0:4,0:4:9:0,9,105	0/0:4,0:4:12:0,12,122	0/0:3,0:3:9:0,9,97	0/0:5,0:5:15:0,15,154	0/0:5,0:5:15:0,15,156	1/1:0,1:1:3:31,3,0	0/0:5,0:5:15:0,15,154	0/0:8,0:8:24:0,24,248	0/0:3,0:3:9:0,9,92	0/0:6,0:6:18:0,18,189	1/1:0,1:1:3:30,3,0	1/1:0,4:4:12:113,12,0	0/0:5,0:5:15:0,15,151	1/1:0,6:6:18:184,18,0	0/0:6,0:6:18:0,18,187	0/0:3,0:3:9:0,9,97	0/0:4,0:4:12:0,12,124	1/1:0,5:5:15:157,15,0	0/0:8,0:8:24:0,24,247	0/0:1,0:1:3:0,3,31	1/1:0,6:6:18:181,18,0	0/0:6,0:6:18:0,18,181	0/0:3,0:3:9:0,9,89	./.:.:.:.:.	0/0:3,0:3:9:0,9,93	0/0:4,0:4:12:0,12,126	0/0:1,0:1:3:0,3,32	0/0:2,0:2:6:0,6,60	0/0:3,0:3:9:0,9,93	0/0:8,0:8:24:0,24,237	1/1:0,3:3:9:92,9,0	0/0:1,0:1:3:0,3,30	0/0:4,0:4:12:0,12,129	0/0:10,0:10:30:0,30,312	./.:.:.:.:.	0/0:6,0:6:18:0,18,190	1/1:0,7:7:21:223,21,0	0/0:2,0:2:6:0,6,61	1/1:0,4:4:12:122,12,0	0/0:4,0:4:12:0,12,126	./.:.:.:.:.	0/0:1,0:1:3:0,3,33	0/0:5,0:5:15:0,15,145	0/0:1,0:1:3:0,3,30	1/1:0,3:3:9:93,9,0	0/0:2,0:2:6:0,6,61	1/1:0,5:5:15:154,15,0	0/0:3,0:3:9:0,9,93	./.:.:.:.:.	0/0:3,0:3:9:0,9,88	0/0:7,0:7:21:0,21,203	0/0:1,0:1:3:0,3,32	./.:.:.:.:.	0/0:4,0:4:12:0,12,125	0/0:3,0:3:9:0,9,95	0/0:1,0:1:3:0,3,30	0/0:4,0:4:12:0,12,124	0/0:10,0:10:27:0,27,285	0/0:3,0:3:9:0,9,97	0/0:6,0:6:18:0,18,185	0/0:4,0:4:12:0,12,122	0/0:3,0:3:9:0,9,100	0/0:6,0:6:18:0,18,183	1/1:0,8:8:24:231,24,0	0/0:7,0:7:21:0,21,222	0/0:3,0:3:9:0,9,92	1/1:0,1:1:3:32,3,0	0/0:6,0:6:15:0,15,158	0/0:2,0:2:6:0,6,64	0/0:5,0:5:15:0,15,154	0/0:4,0:4:9:0,9,109	0/0:9,0:9:21:0,21,250	0/0:10,0:10:30:0,30,310	0/0:7,0:7:21:0,21,216	0/0:4,0:4:12:0,12,110	0/0:7,0:7:18:0,18,197	0/0:5,0:5:15:0,15,162	0/0:5,0:5:15:0,15,158	0/0:5,0:5:15:0,15,155	1/1:0,2:2:3:45,3,0	0/0:6,0:6:9:0,9,134	0/0:4,0:4:9:0,9,107	0/0:14,0:14:30:0,30,364	./.:.:.:.:.	0/0:7,0:7:9:0,9,134	1/1:0,4:4:6:89,6,0	0/0:28,0:28:84:0,84,924
chr0	13006238	.	C	G	645.97	.	AC=45;AF=0.199;AN=226;BaseQRankSum=-9.631;DP=934;Dels=0.00;FS=87.004;HaplotypeScore=0.1933;InbreedingCoeff=0.1603;MLEAC=37;MLEAF=0.164;MQ=48.25;MQ0=9;MQRankSum=5.785;QD=2.58;ReadPosRankSum=-10.451	GT:AD:DP:GQ:PL	0/0:83,7:90:44:0,44,2079	0/1:28,3:31:11:11,0,671	0/1:21,2:23:6:6,0,469	0/0:36,1:37:46:0,46,760	1/1:0,4:4:12:119,12,0	0/0:16,0:16:45:0,45,484	0/0:9,0:9:24:0,24,256	0/0:1,0:1:3:0,3,34	0/0:3,0:3:9:0,9,95	0/0:20,1:21:9:0,9,349	0/0:3,0:3:9:0,9,95	1/1:0,1:1:3:30,3,0	./.:.:.:.:.	0/0:2,0:2:6:0,6,63	0/1:23,4:27:46:46,0,589	1/1:0,1:1:3:30,3,0	0/0:24,0:24:69:0,69,726	0/0:1,0:1:3:0,3,33	0/1:12,1:13:6:6,0,193	0/0:9,0:9:12:0,12,134	0/0:5,0:5:15:0,15,162	0/1:13,3:16:47:47,0,299	0/0:21,0:21:42:0,42,452	0/0:22,0:22:54:0,54,578	0/0:2,0:2:6:0,6,70	0/0:19,2:21:8:0,8,314	0/0:14,0:14:30:0,30,306	0/0:5,0:5:12:0,12,134	0/0:3,0:3:9:0,9,99	1/1:0,5:5:9:89,9,0	0/0:7,1:8:21:0,21,225	0/0:1,1:2:3:0,3,33	0/0:22,0:22:57:0,57,615	0/0:5,0:5:15:0,15,171	0/1:15,2:17:26:26,0,250	0/0:3,0:3:6:0,6,67	0/0:25,0:25:60:0,60,633	0/1:9,1:10:8:8,0,179	0/0:12,0:12:30:0,30,313	0/0:1,0:1:3:0,3,33	./.:.:.:.:.	0/0:15,0:15:30:0,30,318	0/1:11,1:12:3:3,0,227	0/0:21,0:21:33:0,33,372	./.:.:.:.:.	./.:.:.:.:.	0/0:4,0:4:6:0,6,65	1/1:0,1:1:3:31,3,0	0/1:1,1:2:24:24,0,26	./.:.:.:.:.	0/0:3,0:3:6:0,6,63	0/0:3,0:3:6:0,6,61	0/0:4,0:4:12:0,12,130	0/0:6,0:6:18:0,18,193	0/0:10,1:11:0:0,0,269	./.:.:.:.:.	0/1:5,1:6:15:15,0,119	0/0:7,0:7:18:0,18,184	0/0:2,0:2:6:0,6,63	0/0:5,0:5:15:0,15,161	./.:.:.:.:.	./.:.:.:.:.	0/0:5,0:5:12:0,12,126	./.:.:.:.:.	0/1:4,1:5:15:15,0,101	0/0:6,0:6:9:0,9,92	0/1:5,1:6:15:15,0,110	1/1:0,1:1:3:30,3,0	0/0:3,0:3:6:0,6,63	0/0:4,0:4:12:0,12,122	./.:.:.:.:.	0/1:6,1:7:18:18,0,88	0/0:3,0:3:9:0,9,95	0/0:4,0:4:12:0,12,129	0/0:4,0:4:12:0,12,128	0/0:2,0:2:6:0,6,61	1/1:0,1:1:3:30,3,0	0/1:2,1:3:21:21,0,54	1/1:0,1:1:3:30,3,0	0/0:5,0:5:9:0,9,96	./.:.:.:.:.	./.:.:.:.:.	0/0:5,0:5:12:0,12,138	0/0:6,0:6:12:0,12,128	0/0:1,0:1:3:0,3,32	0/0:2,0:2:6:0,6,67	./.:.:.:.:.	0/0:6,0:6:18:0,18,191	1/1:0,2:2:6:59,6,0	0/0:5,0:5:15:0,15,167	./.:.:.:.:.	0/1:3,2:5:44:44,0,80	0/0:1,0:1:3:0,3,31	0/0:3,0:3:9:0,9,99	./.:.:.:.:.	0/0:4,0:4:12:0,12,130	./.:.:.:.:.	0/0:3,0:3:6:0,6,67	1/1:0,1:1:3:30,3,0	0/0:4,0:4:9:0,9,92	0/0:6,0:7:18:0,18,195	0/0:1,0:1:3:0,3,30	1/1:0,1:1:3:30,3,0	0/1:6,1:7:12:12,0,140	./.:.:.:.:.	0/0:3,0:3:9:0,9,95	0/0:6,1:7:18:0,18,203	0/0:4,0:4:9:0,9,92	0/0:2,0:2:6:0,6,67	./.:.:.:.:.	0/1:13,2:15:29:29,0,220	0/0:2,0:2:6:0,6,67	0/0:9,0:9:12:0,12,126	./.:.:.:.:.	0/1:6,2:8:46:46,0,92	0/0:8,0:8:15:0,15,159	./.:.:.:.:.	0/0:7,0:7:18:0,18,191	0/0:2,0:2:6:0,6,62	0/0:1,0:1:3:0,3,31	0/1:2,1:3:21:21,0,59	0/0:4,0:4:6:0,6,64	0/1:5,1:6:12:12,0,142	0/0:3,0:3:6:0,6,64	0/1:7,1:8:6:6,0,197	0/0:2,0:2:6:0,6,63	1/1:0,1:1:3:30,3,0	0/0:6,0:6:15:0,15,160	0/0:1,0:1:3:0,3,31	./.:.:.:.:.	0/0:3,0:3:3:0,3,45	./.:.:.:.:.	0/0:21,1:23:36:0,36,459	./.:.:.:.:.	0/0:4,1:5:9:0,9,109	./.:.:.:.:.	0/0:35,0:35:93:0,93,1065
chr0	13014632	.	G	T	4553.19	.	AC=50;AF=0.195;AN=256;BaseQRankSum=0.968;DP=1002;Dels=0.00;FS=3.115;HaplotypeScore=0.0873;InbreedingCoeff=0.6663;MLEAC=45;MLEAF=0.176;MQ=59.58;MQ0=0;MQRankSum=1.593;QD=25.30;ReadPosRankSum=-2.771	GT:AD:DP:GQ:PL	0/0:54,0:54:99:0,162,1709	0/0:13,0:13:39:0,39,420	0/0:9,0:9:27:0,27,281	0/0:62,0:62:99:0,183,1918	1/1:0,15:15:45:464,45,0	0/0:14,0:14:42:0,42,421	0/0:17,0:17:48:0,48,505	0/0:3,0:3:9:0,9,98	0/0:3,0:3:9:0,9,95	0/0:21,0:21:63:0,63,654	0/0:9,0:9:27:0,27,290	0/0:17,0:17:51:0,51,536	1/1:0,8:8:24:245,24,0	0/0:4,0:4:12:0,12,126	0/0:13,0:13:39:0,39,399	1/1:0,23:23:69:718,69,0	0/0:20,0:20:60:0,60,630	0/1:1,2:3:21:53,0,21	0/0:7,0:7:21:0,21,202	0/0:16,0:16:45:0,45,479	0/0:6,0:6:18:0,18,201	0/0:12,0:12:33:0,33,355	0/0:15,0:15:45:0,45,473	0/0:13,0:13:39:0,39,414	0/0:6,0:6:18:0,18,195	0/0:16,0:16:45:0,45,482	0/0:13,0:13:39:0,39,411	0/0:2,0:2:6:0,6,61	0/0:6,0:6:18:0,18,201	1/1:0,19:19:48:545,48,0	0/0:5,0:5:15:0,15,160	0/1:2,4:6:43:115,0,43	0/0:23,0:23:60:0,60,666	0/0:2,0:2:6:0,6,69	0/0:18,0:18:54:0,54,560	0/0:5,0:5:15:0,15,157	0/0:21,0:21:63:0,63,656	0/0:8,0:8:24:0,24,244	0/0:8,0:8:24:0,24,247	0/0:3,0:3:9:0,9,96	0/1:1,4:5:16:107,0,16	0/0:11,0:11:27:0,27,313	0/0:7,0:7:21:0,21,222	0/0:21,0:21:63:0,63,643	0/0:19,0:19:57:0,57,599	1/1:0,24:24:66:718,66,0	0/0:7,0:7:21:0,21,215	0/0:4,0:4:12:0,12,130	0/0:1,0:1:3:0,3,32	1/1:0,3:3:9:97,9,0	0/0:2,0:2:6:0,6,62	0/0:4,0:4:9:0,9,106	0/0:3,0:3:9:0,9,96	0/0:3,0:3:9:0,9,95	0/0:6,0:6:18:0,18,189	1/1:0,5:5:15:154,15,0	0/0:5,0:5:12:0,12,136	0/0:1,0:1:3:0,3,33	./.:.:.:.:.	0/0:2,0:2:6:0,6,62	1/1:0,6:6:18:184,18,0	1/1:0,2:2:6:63,6,0	0/0:9,0:9:27:0,27,280	1/1:0,6:6:18:184,18,0	0/0:6,0:6:18:0,18,187	0/0:2,0:2:6:0,6,61	0/0:4,0:4:12:0,12,123	1/1:0,6:6:18:187,18,0	0/0:3,0:3:9:0,9,90	0/0:9,0:9:27:0,27,272	./.:.:.:.:.	./.:.:.:.:.	0/0:3,0:3:9:0,9,97	0/0:2,0:2:6:0,6,59	0/0:4,0:4:12:0,12,126	0/0:2,0:2:3:0,3,45	./.:.:.:.:.	0/0:2,0:2:6:0,6,61	0/0:4,0:4:12:0,12,128	0/0:2,0:2:6:0,6,64	1/1:0,3:3:9:97,9,0	0/0:1,0:1:3:0,3,30	./.:.:.:.:.	0/0:3,0:3:9:0,9,93	0/0:1,0:1:3:0,3,32	0/0:9,0:9:27:0,27,296	1/1:0,8:8:24:252,24,0	0/0:9,0:9:24:0,24,265	1/1:0,2:2:6:62,6,0	0/0:5,0:5:15:0,15,157	1/1:0,1:1:3:32,3,0	0/0:3,0:3:9:0,9,98	0/0:9,0:9:27:0,27,278	0/0:1,0:1:3:0,3,30	1/1:0,2:2:6:61,6,0	0/0:1,0:1:3:0,3,30	1/1:0,5:5:15:159,15,0	./.:.:.:.:.	1/1:0,3:3:9:97,9,0	0/0:2,0:2:6:0,6,63	0/0:5,0:5:15:0,15,159	0/0:1,0:1:3:0,3,32	0/0:6,0:6:18:0,18,185	./.:.:.:.:.	0/0:2,0:2:6:0,6,59	0/0:6,0:6:18:0,18,194	0/0:2,0:2:6:0,6,61	0/0:7,0:7:21:0,21,218	0/0:4,0:4:12:0,12,128	0/0:9,0:9:27:0,27,280	0/0:6,0:6:18:0,18,189	0/0:4,0:4:12:0,12,130	0/0:5,0:5:15:0,15,159	1/1:0,3:3:9:94,9,0	0/0:7,0:7:21:0,21,217	0/0:4,0:4:12:0,12,120	1/1:0,3:3:9:94,9,0	./.:.:.:.:.	0/0:4,0:4:12:0,12,124	0/0:6,0:6:18:0,18,189	0/0:6,0:6:18:0,18,186	0/0:7,0:7:21:0,21,217	0/0:4,0:4:12:0,12,126	0/0:4,0:4:12:0,12,125	0/0:2,0:2:6:0,6,62	0/0:8,0:8:24:0,24,246	0/0:4,0:4:12:0,12,126	0/0:4,0:4:12:0,12,126	0/0:2,0:2:3:0,3,45	1/1:0,2:2:3:45,3,0	./.:.:.:.:.	0/0:2,0:2:3:0,3,45	0/0:14,0:14:27:0,27,340	1/1:0,2:2:6:62,6,0	0/1:9,4:13:84:84,0,186	1/1:0,2:2:3:45,3,0	0/0:31,0:31:93:0,93,1021
chr0	13014975	.	C	A	4534.17	.	AC=47;AF=0.184;AN=256;BaseQRankSum=-9.032;DP=1050;Dels=0.00;FS=2.593;HaplotypeScore=0.0812;InbreedingCoeff=0.6902;MLEAC=42;MLEAF=0.164;MQ=59.80;MQ0=0;MQRankSum=0.044;QD=24.64;ReadPosRankSum=1.644	GT:AD:DP:GQ:PL	0/0:60,0:60:99:0,180,1927	0/0:19,0:19:57:0,57,605	0/0:15,0:15:45:0,45,483	0/0:42,0:42:99:0,126,1336	1/1:0,19:19:57:575,57,0	0/0:13,0:13:30:0,30,354	0/0:11,0:11:33:0,33,337	0/0:1,0:1:3:0,3,32	0/0:3,0:3:9:0,9,88	0/0:18,0:18:54:0,54,566	0/0:2,0:2:6:0,6,67	0/0:21,0:21:57:0,57,630	1/1:0,15:15:45:450,45,0	0/0:2,0:2:6:0,6,59	0/0:22,0:22:66:0,66,685	1/1:0,18:18:48:504,48,0	0/0:16,0:16:42:0,42,459	./.:.:.:.:.	0/0:15,0:15:42:0,42,460	0/0:5,0:5:15:0,15,156	0/0:4,0:4:12:0,12,136	0/0:16,0:16:45:0,45,474	0/0:20,0:20:60:0,60,623	0/0:18,0:18:48:0,48,543	0/0:2,0:2:6:0,6,63	0/0:23,0:23:69:0,69,727	0/0:21,0:21:63:0,63,648	0/0:3,0:3:9:0,9,106	0/0:1,0:1:3:0,3,34	1/1:0,20:20:54:562,54,0	0/0:6,0:6:18:0,18,201	0/1:2,1:3:23:23,0,54	0/0:17,0:17:36:0,36,444	0/0:2,0:2:6:0,6,65	0/0:11,0:11:33:0,33,350	0/0:3,0:3:9:0,9,103	0/0:20,0:20:57:0,57,616	0/0:12,0:12:36:0,36,380	0/0:17,0:17:48:0,48,522	0/0:6,0:6:18:0,18,191	./.:.:.:.:.	0/0:25,0:25:75:0,75,789	0/0:7,0:7:21:0,21,224	0/0:24,0:24:72:0,72,758	0/0:18,0:18:54:0,54,570	1/1:0,25:25:69:722,69,0	0/0:9,0:9:27:0,27,292	0/0:3,0:3:9:0,9,98	./.:.:.:.:.	1/1:0,10:10:30:306,30,0	./.:.:.:.:.	0/0:4,0:4:12:0,12,128	0/0:2,0:2:6:0,6,63	0/0:2,0:2:6:0,6,62	0/0:11,0:11:33:0,33,340	1/1:0,1:1:3:28,3,0	0/0:2,0:2:6:0,6,61	0/0:5,0:5:15:0,15,157	0/0:3,0:3:9:0,9,93	0/0:1,0:1:3:0,3,32	1/1:0,2:2:6:61,6,0	1/1:0,3:3:9:89,9,0	0/0:11,0:11:33:0,33,341	1/1:0,4:4:12:119,12,0	0/0:10,0:10:30:0,30,313	0/0:5,0:5:15:0,15,154	0/0:3,0:3:9:0,9,96	1/1:0,7:7:15:184,15,0	0/0:3,0:3:9:0,9,90	0/0:1,0:1:3:0,3,32	1/1:0,3:3:9:89,9,0	0/0:5,0:5:15:0,15,154	0/0:3,0:3:9:0,9,97	0/0:1,0:1:3:0,3,31	0/0:4,0:4:12:0,12,126	0/0:3,0:3:9:0,9,92	0/0:3,0:3:9:0,9,97	0/0:3,0:3:9:0,9,94	0/0:1,0:1:3:0,3,32	0/0:5,0:5:15:0,15,165	1/1:0,1:1:3:30,3,0	./.:.:.:.:.	0/0:2,0:2:6:0,6,68	0/0:3,0:3:9:0,9,97	0/0:4,0:4:12:0,12,130	0/0:2,0:2:6:0,6,63	1/1:0,5:5:15:149,15,0	0/0:5,0:5:15:0,15,163	1/1:0,4:4:12:119,12,0	0/0:2,0:2:6:0,6,65	./.:.:.:.:.	0/0:6,0:6:18:0,18,185	0/0:5,0:5:12:0,12,137	0/0:2,0:2:6:0,6,65	1/1:0,4:4:12:125,12,0	0/1:4,2:6:41:41,0,96	1/1:0,5:5:15:156,15,0	0/0:6,0:6:18:0,18,191	1/1:0,4:4:12:116,12,0	0/0:5,0:5:15:0,15,157	0/0:8,0:8:24:0,24,254	0/0:5,0:5:15:0,15,161	0/0:3,0:3:9:0,9,94	0/0:3,0:3:9:0,9,95	0/0:5,0:5:15:0,15,163	0/0:7,0:7:21:0,21,222	0/0:3,0:3:9:0,9,100	0/0:10,0:10:24:0,24,274	./.:.:.:.:.	0/0:3,0:3:9:0,9,92	0/0:7,0:7:21:0,21,220	./.:.:.:.:.	0/0:6,0:6:18:0,18,183	1/1:0,4:4:12:118,12,0	0/0:3,0:3:9:0,9,96	0/0:3,0:3:9:0,9,85	./.:.:.:.:.	0/0:4,0:4:12:0,12,123	0/0:2,0:2:6:0,6,62	0/0:2,0:2:6:0,6,69	0/0:4,0:4:12:0,12,128	0/0:5,0:5:15:0,15,160	0/0:10,0:10:27:0,27,294	0/0:8,0:8:24:0,24,250	0/0:4,0:4:12:0,12,124	0/0:9,0:9:27:0,27,288	0/0:9,0:9:27:0,27,280	0/0:8,0:8:21:0,21,237	0/0:2,0:2:6:0,6,63	1/1:0,4:4:6:89,6,0	0/0:6,0:6:9:0,9,134	0/0:5,0:5:12:0,12,139	0/0:13,0:13:30:0,30,356	1/1:0,3:3:6:74,6,0	0/1:2,8:10:27:173,0,27	1/1:0,4:4:6:89,6,0	0/0:23,0:23:69:0,69,814
chr0	13018213	.	A	G	3582.78	.	AC=38;AF=0.145;AN=262;BaseQRankSum=3.967;DP=973;Dels=0.00;FS=12.514;HaplotypeScore=0.0385;InbreedingCoeff=0.6031;MLEAC=36;MLEAF=0.137;MQ=59.75;MQ0=0;MQRankSum=0.691;QD=27.14;ReadPosRankSum=0.838	GT:AD:DP:GQ:PL	0/0:62,0:62:99:0,186,1860	0/0:30,0:30:90:0,90,896	0/0:20,0:20:54:0,54,565	0/0:32,0:32:96:0,96,961	1/1:0,23:23:69:720,69,0	0/0:8,0:8:21:0,21,223	0/0:12,0:12:33:0,33,338	./.:.:.:.:.	0/0:1,0:1:3:0,3,23	0/0:21,0:21:60:0,60,609	0/0:4,0:4:12:0,12,128	0/0:11,0:11:33:0,33,330	1/1:0,13:13:39:409,39,0	0/0:2,0:2:6:0,6,59	0/0:18,0:18:54:0,54,537	1/1:0,7:7:21:217,21,0	0/0:18,0:18:51:0,51,521	0/0:2,0:2:6:0,6,63	0/0:8,0:8:21:0,21,227	0/0:1,0:1:3:0,3,30	0/0:1,0:1:3:0,3,31	0/0:4,0:4:12:0,12,119	0/0:11,0:11:30:0,30,315	0/0:17,0:17:51:0,51,506	0/0:3,0:3:9:0,9,95	0/0:27,0:27:81:0,81,803	0/0:18,0:18:54:0,54,541	0/0:4,0:4:12:0,12,132	0/0:1,0:1:3:0,3,31	1/1:0,18:18:54:564,54,0	0/0:3,0:3:9:0,9,94	./.:.:.:.:.	0/0:17,0:17:51:0,51,511	0/0:1,0:1:3:0,3,25	0/0:24,0:24:72:0,72,693	0/0:3,0:3:9:0,9,85	0/0:20,0:20:60:0,60,602	0/0:7,0:7:18:0,18,195	0/0:8,0:8:24:0,24,241	0/0:4,0:4:12:0,12,129	1/1:0,1:1:3:32,3,0	0/0:26,0:26:78:0,78,770	0/0:8,0:8:24:0,24,240	0/0:20,0:20:54:0,54,539	0/0:22,0:22:60:0,60,636	0/0:13,0:13:39:0,39,387	0/0:11,0:11:33:0,33,330	0/0:3,0:3:9:0,9,96	0/0:2,0:2:6:0,6,59	1/1:0,8:8:24:248,24,0	0/0:5,0:5:15:0,15,146	./.:.:.:.:.	0/0:6,0:6:18:0,18,180	0/0:5,0:5:15:0,15,149	0/0:5,0:5:15:0,15,157	1/1:0,6:6:18:192,18,0	./.:.:.:.:.	0/0:7,0:7:21:0,21,206	0/0:2,0:2:6:0,6,61	0/0:4,0:4:12:0,12,115	1/1:0,7:7:21:224,21,0	1/1:0,6:6:18:181,18,0	0/0:6,0:6:18:0,18,178	1/1:0,6:6:18:185,18,0	0/0:6,0:6:18:0,18,181	0/0:6,0:6:18:0,18,178	0/0:2,0:2:6:0,6,59	1/1:0,10:10:27:292,27,0	0/0:2,0:2:3:0,3,45	0/0:1,0:1:3:0,3,30	./.:.:.:.:.	0/0:3,0:3:9:0,9,89	0/0:1,0:1:3:0,3,30	0/0:1,0:1:3:0,3,29	0/0:8,0:8:24:0,24,241	0/0:3,0:3:9:0,9,90	0/0:4,0:4:12:0,12,120	0/0:3,0:3:9:0,9,91	0/0:1,0:1:3:0,3,29	0/0:3,0:3:9:0,9,92	0/0:2,0:2:6:0,6,59	0/0:4,0:4:12:0,12,118	0/0:2,0:2:6:0,6,64	0/0:2,0:2:6:0,6,61	0/0:2,0:2:6:0,6,62	0/0:2,0:2:3:0,3,30	1/1:0,2:2:6:63,6,0	0/0:7,0:7:21:0,21,208	1/1:0,3:3:9:93,9,0	0/0:1,0:1:3:0,3,32	1/1:0,2:2:6:65,6,0	0/0:2,0:2:6:0,6,59	0/0:5,0:5:15:0,15,148	0/0:1,0:1:3:0,3,31	1/1:0,3:3:9:95,9,0	0/1:2,1:3:20:20,0,53	0/1:1,5:6:14:140,0,14	0/0:1,0:1:3:0,3,33	1/1:0,3:3:9:92,9,0	0/0:2,0:2:6:0,6,59	0/0:4,0:4:12:0,12,127	0/0:2,0:2:6:0,6,59	0/0:3,0:3:6:0,6,74	0/0:3,0:3:6:0,6,74	0/0:5,0:5:15:0,15,148	0/0:5,0:5:12:0,12,136	0/0:3,0:3:9:0,9,93	0/0:3,0:3:6:0,6,73	0/0:6,0:6:18:0,18,184	0/0:1,0:1:3:0,3,28	0/0:3,0:3:9:0,9,83	0/0:6,0:6:18:0,18,189	0/0:8,0:8:24:0,24,234	1/1:0,3:3:9:95,9,0	0/0:6,0:6:18:0,18,180	0/0:4,0:4:12:0,12,118	1/1:0,2:2:6:62,6,0	0/0:1,0:1:3:0,3,29	0/0:5,0:5:15:0,15,149	0/0:4,0:4:12:0,12,121	0/0:6,0:6:18:0,18,178	0/0:8,0:8:24:0,24,248	0/0:2,0:2:6:0,6,59	0/0:1,0:1:3:0,3,30	0/0:2,0:2:6:0,6,59	0/0:2,0:2:6:0,6,59	0/0:4,0:4:12:0,12,119	0/0:2,0:2:6:0,6,59	0/0:2,0:2:6:0,6,59	0/0:1,0:1:3:0,3,30	0/0:15,0:15:30:0,30,350	./.:.:.:.:.	0/0:16,0:16:24:0,24,358	0/0:7,0:7:12:0,12,164	0/0:12,0:12:21:0,21,286	0/0:6,0:6:9:0,9,134	0/0:38,0:38:99:0,114,1270
chr0	13018221	.	T	C	3596.53	.	AC=38;AF=0.145;AN=262;BaseQRankSum=-9.132;DP=976;Dels=0.00;FS=13.739;HaplotypeScore=0.0644;InbreedingCoeff=0.6617;MLEAC=35;MLEAF=0.134;MQ=59.76;MQ0=0;MQRankSum=-0.507;QD=26.64;ReadPosRankSum=0.238	GT:AD:DP:GQ:PL	0/0:58,0:58:99:0,174,1875	0/0:26,0:26:78:0,78,792	0/0:17,0:17:45:0,45,494	0/0:35,0:35:99:0,105,1071	1/1:0,22:22:66:670,66,0	0/0:9,0:9:24:0,24,267	0/0:11,0:11:30:0,30,319	0/0:1,0:1:3:0,3,32	0/0:1,0:1:3:0,3,24	0/0:23,0:23:66:0,66,705	0/0:4,0:4:12:0,12,126	0/0:9,0:9:27:0,27,274	1/1:0,17:17:51:505,51,0	0/0:2,0:2:6:0,6,51	0/0:21,0:21:63:0,63,662	1/1:0,9:9:27:269,27,0	0/0:18,0:18:48:0,48,522	0/0:2,0:2:6:0,6,63	0/0:8,0:8:21:0,21,232	0/0:1,0:1:3:0,3,32	0/0:1,0:1:3:0,3,32	0/0:3,0:3:9:0,9,94	0/0:8,0:8:21:0,21,236	0/0:17,0:17:51:0,51,535	0/0:3,0:3:9:0,9,92	0/0:23,0:23:69:0,69,701	0/0:19,0:19:57:0,57,603	0/0:4,0:4:12:0,12,134	0/0:1,0:1:3:0,3,32	1/1:0,21:21:63:622,63,0	0/0:3,0:3:9:0,9,94	./.:.:.:.:.	0/0:16,0:16:45:0,45,476	0/0:1,0:1:3:0,3,34	0/0:25,0:25:75:0,75,765	0/0:3,0:3:9:0,9,96	0/0:23,0:23:69:0,69,723	0/0:7,0:7:18:0,18,204	0/0:9,0:9:27:0,27,280	0/0:3,0:3:9:0,9,98	1/1:0,1:1:3:31,3,0	0/0:20,0:20:60:0,60,633	0/0:9,0:9:27:0,27,285	0/0:21,0:21:60:0,60,619	0/0:25,0:25:69:0,69,766	0/0:15,0:15:45:0,45,461	0/0:12,0:12:36:0,36,371	0/0:3,0:3:9:0,9,97	0/0:1,0:1:3:0,3,31	1/1:0,9:9:27:267,27,0	0/0:5,0:5:15:0,15,153	./.:.:.:.:.	0/0:9,0:9:27:0,27,281	0/0:5,0:5:15:0,15,155	0/0:4,0:4:12:0,12,123	1/1:0,6:6:18:181,18,0	./.:.:.:.:.	0/0:6,0:6:18:0,18,189	0/0:3,0:3:9:0,9,93	0/0:5,0:5:15:0,15,155	1/1:0,7:7:21:208,21,0	1/1:0,6:6:18:177,18,0	0/0:5,0:5:15:0,15,153	1/1:0,6:6:18:174,18,0	0/0:8,0:8:24:0,24,240	0/0:5,0:5:15:0,15,153	0/0:3,0:3:9:0,9,94	1/1:0,8:8:24:237,24,0	0/0:2,0:2:3:0,3,45	0/0:1,0:1:3:0,3,31	./.:.:.:.:.	0/0:2,0:2:6:0,6,61	0/0:1,0:1:3:0,3,32	0/0:3,0:3:9:0,9,93	0/0:5,0:5:15:0,15,155	0/0:4,0:4:12:0,12,131	0/0:4,0:4:12:0,12,123	0/0:3,0:3:9:0,9,92	0/0:2,0:2:6:0,6,63	0/0:4,0:4:12:0,12,126	0/0:1,0:1:3:0,3,31	0/0:3,0:3:9:0,9,92	0/0:3,0:3:9:0,9,97	0/0:4,0:4:12:0,12,122	0/0:2,0:2:6:0,6,61	0/0:4,0:4:12:0,12,130	1/1:0,3:3:6:74,6,0	0/0:5,0:5:15:0,15,149	1/1:0,3:3:9:87,9,0	0/0:1,0:1:3:0,3,32	1/1:0,2:2:6:59,6,0	0/0:4,0:4:12:0,12,126	0/0:5,0:5:15:0,15,158	./.:.:.:.:.	1/1:0,2:2:6:61,6,0	0/0:2,0:2:6:0,6,62	1/1:0,5:5:15:153,15,0	0/0:1,0:1:3:0,3,32	1/1:0,3:3:9:86,9,0	0/0:1,0:1:3:0,3,32	0/0:5,0:5:15:0,15,157	0/0:2,0:2:6:0,6,63	0/0:2,0:2:3:0,3,45	0/0:3,0:3:6:0,6,77	0/0:5,0:5:15:0,15,158	0/0:6,0:6:15:0,15,175	0/0:2,0:2:6:0,6,64	0/0:6,0:6:15:0,15,175	0/0:6,0:6:18:0,18,189	0/0:1,0:1:3:0,3,29	0/0:5,0:5:15:0,15,162	0/0:6,0:6:18:0,18,193	0/0:9,0:9:27:0,27,274	1/1:0,3:3:9:89,9,0	0/0:5,0:5:15:0,15,153	0/0:3,0:3:9:0,9,92	1/1:0,2:2:6:57,6,0	0/0:1,0:1:3:0,3,31	0/0:5,0:5:15:0,15,157	0/0:5,0:5:15:0,15,156	0/0:6,0:6:18:0,18,189	0/0:9,0:9:27:0,27,283	0/0:2,0:2:6:0,6,64	0/0:3,0:3:9:0,9,96	0/0:2,0:2:6:0,6,63	0/0:2,0:2:6:0,6,63	0/0:4,0:4:12:0,12,123	0/0:3,0:3:9:0,9,95	0/0:2,0:2:6:0,6,61	0/0:1,0:1:3:0,3,32	0/0:13,0:13:27:0,27,336	./.:.:.:.:.	0/0:14,0:14:21:0,21,313	0/0:5,0:5:9:0,9,120	0/0:10,0:10:18:0,18,242	0/0:6,0:6:9:0,9,134	0/0:36,0:36:99:0,108,1222
chr0	13018899	.	A	G	5436.09	.	AC=51;AF=0.192;AN=266;BaseQRankSum=3.130;DP=1115;Dels=0.00;FS=6.201;HaplotypeScore=0.1634;InbreedingCoeff=0.6581;MLEAC=44;MLEAF=0.165;MQ=59.77;MQ0=0;MQRankSum=-0.096;QD=24.71;ReadPosRankSum=-1.298	GT:AD:DP:GQ:PL	0/0:55,0:55:99:0,165,1709	0/0:20,0:20:54:0,54,588	0/0:21,0:21:60:0,60,618	0/0:56,0:56:99:0,168,1705	1/1:0,14:14:42:428,42,0	0/0:20,0:20:54:0,54,577	0/0:16,0:16:48:0,48,468	0/0:1,0:1:3:0,3,31	0/0:1,0:1:3:0,3,32	0/0:24,0:24:72:0,72,725	0/0:1,0:1:3:0,3,32	0/0:18,0:18:54:0,54,533	1/1:0,19:19:57:581,57,0	0/0:1,0:1:3:0,3,31	0/0:17,0:17:51:0,51,524	1/1:0,36:36:99:1101,108,0	0/0:22,0:22:57:0,57,607	0/0:2,0:2:6:0,6,57	0/0:10,0:10:27:0,27,278	0/0:6,0:6:18:0,18,180	0/0:4,0:4:12:0,12,126	0/0:17,0:17:45:0,45,480	0/0:18,0:18:54:0,54,539	0/0:22,0:22:60:0,60,634	0/0:1,0:1:3:0,3,32	0/0:13,0:13:36:0,36,380	0/0:16,0:16:45:0,45,472	0/0:2,0:2:6:0,6,65	0/0:2,0:2:6:0,6,63	1/1:0,17:17:51:527,51,0	0/0:10,0:10:30:0,30,295	0/1:1,2:3:22:52,0,22	0/0:15,0:15:42:0,42,449	0/0:7,0:7:21:0,21,226	0/0:18,0:18:48:0,48,521	0/1:5,1:6:12:12,0,111	0/0:14,0:14:42:0,42,432	0/0:15,0:15:39:0,39,419	0/0:16,0:16:48:0,48,484	0/0:3,0:3:9:0,9,97	1/1:0,8:8:24:261,24,0	0/0:19,0:19:57:0,57,562	0/0:11,0:11:30:0,30,319	0/0:26,0:26:69:0,69,730	0/0:20,0:20:60:0,60,612	1/1:0,24:24:60:663,60,0	0/0:8,0:8:24:0,24,242	0/0:3,0:3:9:0,9,97	0/0:1,0:1:3:0,3,31	1/1:0,8:8:18:214,18,0	0/0:2,0:2:6:0,6,57	0/0:3,0:3:9:0,9,97	0/0:7,0:7:21:0,21,213	0/0:2,0:2:6:0,6,65	0/0:7,0:7:21:0,21,208	1/1:0,2:2:6:62,6,0	0/0:3,0:3:9:0,9,87	0/0:7,0:7:21:0,21,219	0/0:1,0:1:3:0,3,30	0/0:7,0:7:21:0,21,213	1/1:0,3:3:9:87,9,0	1/1:0,3:3:9:93,9,0	0/0:10,0:10:30:0,30,296	1/1:0,5:5:15:154,15,0	0/0:6,0:6:18:0,18,181	0/0:3,0:3:9:0,9,92	0/0:1,0:1:3:0,3,30	1/1:0,6:6:18:185,18,0	0/0:5,0:5:15:0,15,153	0/0:4,0:4:12:0,12,122	1/1:0,1:1:3:29,3,0	0/0:2,0:2:6:0,6,60	0/0:3,0:3:9:0,9,94	0/0:6,0:6:18:0,18,174	0/0:3,0:3:9:0,9,92	0/0:6,0:6:18:0,18,189	./.:.:.:.:.	0/0:4,0:4:12:0,12,124	0/0:3,0:3:9:0,9,95	0/0:13,0:13:30:0,30,342	1/1:0,2:2:6:64,6,0	0/0:2,0:2:6:0,6,61	0/0:3,0:3:9:0,9,93	0/0:7,0:7:21:0,21,207	0/0:6,0:6:18:0,18,183	0/0:6,0:6:18:0,18,183	1/1:0,6:6:15:170,15,0	0/0:3,0:3:9:0,9,92	1/1:0,6:6:18:181,18,0	0/0:3,0:3:9:0,9,97	1/1:0,4:4:12:125,12,0	0/0:1,0:1:3:0,3,32	0/0:5,0:5:15:0,15,148	0/0:2,0:2:6:0,6,61	1/1:0,9:9:27:281,27,0	0/1:3,3:6:73:75,0,73	0/1:1,3:4:21:77,0,21	./.:.:.:.:.	1/1:0,4:4:12:122,12,0	0/0:5,0:5:12:0,12,135	0/0:5,0:5:15:0,15,153	0/0:2,0:2:6:0,6,63	0/0:4,0:4:12:0,12,117	0/0:3,0:3:9:0,9,96	0/0:2,0:2:6:0,6,65	0/0:8,0:8:24:0,24,249	0/0:4,0:4:12:0,12,127	0/0:8,0:8:24:0,24,239	0/0:3,0:4:9:0,9,94	0/0:2,0:2:6:0,6,59	0/0:12,0:12:33:0,33,338	0/0:3,0:4:9:0,9,96	0/0:9,0:9:24:0,24,261	1/1:0,7:7:21:211,21,0	0/0:5,0:5:15:0,15,152	0/0:3,0:3:9:0,9,94	1/1:0,3:3:9:94,9,0	0/0:6,0:6:15:0,15,171	0/0:4,0:4:12:0,12,118	0/0:2,0:2:6:0,6,63	0/0:5,0:5:15:0,15,157	0/0:3,0:3:9:0,9,96	0/0:6,0:6:18:0,18,175	0/0:6,0:6:15:0,15,167	0/0:4,0:4:12:0,12,120	0/0:10,0:10:27:0,27,299	0/0:9,0:9:18:0,18,228	0/0:2,0:2:6:0,6,61	0/0:1,0:1:3:0,3,30	./.:.:.:.:.	0/0:5,0:5:12:0,12,137	./.:.:.:.:.	0/0:11,0:11:18:0,18,254	1/1:0,3:3:6:75,6,0	0/1:6,4:10:71:71,0,117	1/1:0,1:1:3:32,3,0	0/0:23,0:23:69:0,69,775
chr0	13019519	.	T	G	3407.27	.	AC=44;AF=0.164;AN=268;BaseQRankSum=1.874;DP=1081;Dels=0.00;FS=0.344;HaplotypeScore=0.1263;InbreedingCoeff=0.6833;MLEAC=34;MLEAF=0.127;MQ=59.68;MQ0=0;MQRankSum=0.541;QD=26.21;ReadPosRankSum=-0.790	GT:AD:DP:GQ:PL	0/0:64,0:64:99:0,192,2049	0/0:20,0:20:57:0,57,621	0/0:14,0:14:42:0,42,442	0/0:45,0:45:99:0,135,1391	0/0:15,0:15:45:0,45,468	0/0:18,0:18:54:0,54,557	0/0:21,0:21:63:0,63,663	0/0:4,0:4:12:0,12,132	0/0:5,0:5:15:0,15,158	0/0:23,0:23:69:0,69,711	0/0:3,0:3:6:0,6,66	0/0:11,0:11:33:0,33,344	0/0:19,0:19:57:0,57,589	0/0:1,0:1:3:0,3,32	0/0:18,0:18:48:0,48,521	0/0:19,0:19:57:0,57,601	1/1:0,23:23:69:726,69,0	0/0:7,0:7:21:0,21,221	0/0:13,0:13:36:0,36,383	1/1:0,8:8:24:243,24,0	./.:.:.:.:.	1/1:0,11:11:33:352,33,0	1/1:0,19:19:57:597,57,0	0/0:16,0:16:42:0,42,476	0/0:2,0:2:6:0,6,65	0/0:22,0:22:66:0,66,696	0/0:15,0:15:45:0,45,484	0/0:7,0:7:21:0,21,225	0/0:4,0:4:12:0,12,126	0/0:20,0:20:60:0,60,612	0/0:4,0:4:12:0,12,130	0/0:4,0:4:12:0,12,121	0/0:13,0:13:33:0,33,356	0/0:9,0:9:27:0,27,278	0/0:26,0:26:78:0,78,811	0/0:3,0:3:9:0,9,96	0/0:27,0:27:78:0,78,823	0/0:7,0:7:21:0,21,217	0/0:12,0:12:36:0,36,373	0/0:4,0:4:12:0,12,126	0/0:7,0:7:21:0,21,224	0/0:10,0:10:30:0,30,314	0/0:18,0:18:45:0,45,513	0/0:19,0:19:51:0,51,570	0/0:15,1:16:45:0,45,468	0/0:25,0:25:72:0,72,768	0/0:14,0:14:39:0,39,420	0/0:8,0:8:24:0,24,250	0/0:5,0:5:15:0,15,158	0/0:1,0:1:3:0,3,32	0/0:2,0:2:6:0,6,62	0/0:3,0:3:9:0,9,96	0/0:6,0:6:18:0,18,186	0/0:1,0:1:3:0,3,31	0/0:6,0:6:18:0,18,184	0/0:6,0:6:18:0,18,188	0/0:5,0:5:15:0,15,153	0/0:4,0:4:12:0,12,126	0/0:2,0:2:6:0,6,65	0/0:2,0:2:6:0,6,63	0/0:3,0:3:9:0,9,95	0/0:2,0:2:6:0,6,63	1/1:0,4:4:12:129,12,0	0/0:7,0:7:21:0,21,223	0/0:4,0:4:12:0,12,122	0/0:6,0:6:18:0,18,184	0/0:5,0:5:15:0,15,159	0/0:9,0:9:24:0,24,269	0/0:5,0:5:15:0,15,155	0/1:1,2:3:22:52,0,22	0/0:4,0:4:12:0,12,124	1/1:0,4:4:9:108,9,0	1/1:0,1:1:3:32,3,0	1/1:0,1:1:3:34,3,0	./.:.:1:.:.	0/0:4,0:4:12:0,12,128	0/0:3,0:3:6:0,6,79	1/1:0,1:3:3:32,3,0	0/0:3,0:3:9:0,9,92	0/0:5,0:5:9:0,9,103	0/0:1,0:1:3:0,3,31	0/0:3,0:3:9:0,9,94	0/0:5,0:5:15:0,15,152	1/1:0,4:4:12:126,12,0	0/1:1,6:7:10:172,0,10	0/0:4,0:4:12:0,12,129	./.:.:.:.:.	0/0:5,0:5:15:0,15,153	0/0:6,0:6:18:0,18,192	0/0:4,0:4:12:0,12,132	0/0:1,0:1:3:0,3,31	0/0:3,0:3:9:0,9,95	0/0:1,0:1:3:0,3,31	0/0:1,0:1:3:0,3,32	0/0:1,0:1:3:0,3,31	0/0:6,0:6:18:0,18,188	0/0:5,0:5:15:0,15,160	0/0:5,0:5:15:0,15,156	0/0:4,0:4:12:0,12,120	0/0:4,0:4:9:0,9,104	0/0:12,0:12:36:0,36,380	0/0:5,0:5:15:0,15,158	0/0:3,0:3:9:0,9,97	1/1:0,2:2:6:66,6,0	1/1:0,5:5:15:161,15,0	1/1:0,5:5:15:165,15,0	0/0:3,0:3:9:0,9,97	0/0:5,0:5:12:0,12,139	0/0:1,0:1:3:0,3,31	0/0:3,0:3:9:0,9,92	0/0:6,0:6:18:0,18,187	0/0:1,0:1:3:0,3,32	0/0:5,0:5:15:0,15,161	0/0:6,0:6:18:0,18,186	0/0:5,0:5:12:0,12,137	0/0:5,0:5:12:0,12,139	0/0:4,0:4:12:0,12,126	1/1:0,3:3:9:101,9,0	1/1:0,3:3:9:89,9,0	1/1:0,6:6:15:173,15,0	0/0:3,0:3:9:0,9,97	0/0:3,0:3:9:0,9,95	1/1:0,2:2:6:63,6,0	1/1:0,3:3:9:97,9,0	1/1:0,3:3:9:99,9,0	1/1:0,5:5:15:156,15,0	0/0:3,0:3:9:0,9,98	1/1:0,5:5:15:159,15,0	0/0:7,0:7:21:0,21,218	0/0:4,0:4:6:0,6,89	0/0:8,0:8:12:0,12,179	0/0:2,0:2:6:0,6,63	0/0:18,0:18:48:0,48,528	0/0:3,0:3:6:0,6,76	0/0:5,0:5:9:0,9,120	0/0:2,0:2:3:0,3,45	0/0:34,0:34:99:0,102,1138
chr0	13022620	.	C	T	6691.02	.	AC=45;AF=0.177;AN=254;BaseQRankSum=-2.049;DP=1113;Dels=0.00;FS=2.674;HaplotypeScore=0.0978;InbreedingCoeff=0.6054;MLEAC=40;MLEAF=0.157;MQ=59.36;MQ0=0;MQRankSum=2.058;QD=26.24;ReadPosRankSum=0.715	GT:AD:DP:GQ:PL	1/1:0,66:66:99:2161,199,0	0/0:18,0:18:45:0,45,525	0/0:22,0:22:66:0,66,706	1/1:0,56:56:99:1754,168,0	0/0:10,0:10:30:0,30,329	0/0:20,0:20:54:0,54,609	0/0:17,0:17:51:0,51,537	1/1:0,5:5:15:165,15,0	1/1:0,4:4:12:133,12,0	0/0:14,0:14:42:0,42,455	0/0:2,0:2:6:0,6,65	0/0:18,0:18:51:0,51,564	0/0:9,0:9:27:0,27,291	1/1:0,2:2:6:64,6,0	0/0:32,0:32:93:0,93,1030	0/0:23,0:23:60:0,60,676	0/0:23,0:23:69:0,69,732	0/1:1,3:4:20:86,0,20	0/0:12,0:12:27:0,27,332	0/0:13,0:13:36:0,36,392	0/0:5,0:5:15:0,15,161	0/0:8,0:8:24:0,24,262	0/0:20,0:20:54:0,54,609	0/0:17,0:17:42:0,42,506	0/0:4,0:4:12:0,12,128	0/0:21,0:21:60:0,60,664	1/1:0,18:18:45:515,45,0	./.:.:.:.:.	0/1:4,1:5:16:16,0,120	0/0:19,0:19:54:0,54,601	0/0:5,0:5:15:0,15,167	0/0:2,0:2:6:0,6,66	0/0:28,0:28:75:0,75,862	0/0:4,0:4:12:0,12,136	0/0:13,0:13:36:0,36,403	1/1:0,6:6:18:193,18,0	0/0:23,0:23:57:0,57,671	0/0:4,0:4:12:0,12,126	0/0:12,0:12:18:0,18,204	1/1:0,1:1:3:32,3,0	0/1:4,2:6:45:45,0,116	1/1:0,10:11:27:293,27,0	0/0:3,0:3:9:0,9,99	0/0:17,0:17:51:0,51,557	0/0:21,0:21:63:0,63,685	0/0:23,0:23:69:0,69,741	0/0:13,0:13:39:0,39,415	0/1:7,1:8:8:8,0,200	./.:.:.:.:.	0/0:6,0:6:18:0,18,206	1/1:0,4:4:12:128,12,0	1/1:0,1:1:3:30,3,0	0/0:9,0:9:21:0,21,238	1/1:0,3:3:9:97,9,0	0/0:11,0:11:33:0,33,344	0/0:6,0:6:18:0,18,194	0/0:8,0:8:21:0,21,242	0/0:7,0:7:21:0,21,224	1/1:0,1:1:3:34,3,0	0/0:4,0:4:12:0,12,129	./.:.:.:.:.	./.:.:.:.:.	0/0:8,0:8:21:0,21,230	0/0:3,0:3:9:0,9,92	1/1:0,2:2:3:45,3,0	0/0:7,0:7:21:0,21,226	0/0:5,0:5:15:0,15,154	0/0:9,0:9:24:0,24,274	0/0:4,0:4:9:0,9,92	0/0:2,0:2:6:0,6,62	0/0:8,0:8:21:0,21,238	0/0:5,0:5:15:0,15,167	0/0:2,0:2:6:0,6,67	0/0:5,0:5:15:0,15,151	0/0:3,0:3:9:0,9,96	0/0:3,0:3:9:0,9,98	0/0:9,0:9:27:0,27,278	0/0:3,0:3:9:0,9,98	0/0:3,0:3:9:0,9,96	0/0:2,0:2:6:0,6,67	0/0:3,0:3:9:0,9,91	0/0:1,0:1:3:0,3,32	0/0:3,0:3:9:0,9,97	0/0:1,0:1:3:0,3,32	0/0:4,0:4:12:0,12,133	0/0:4,0:4:12:0,12,136	0/0:2,0:2:6:0,6,63	1/1:0,10:10:30:316,30,0	0/0:5,0:5:15:0,15,159	0/0:2,0:2:6:0,6,66	0/0:5,0:5:15:0,15,156	0/0:11,0:11:33:0,33,354	1/1:0,2:2:6:61,6,0	./.:.:.:.:.	0/0:2,0:2:6:0,6,67	0/0:5,0:5:15:0,15,151	0/0:8,0:8:24:0,24,260	0/0:1,0:1:3:0,3,34	./.:.:.:.:.	0/0:4,0:4:6:0,6,89	1/1:0,7:7:21:221,21,0	0/0:2,0:2:6:0,6,64	0/0:6,0:6:15:0,15,177	0/0:3,0:3:9:0,9,95	0/0:3,0:3:9:0,9,103	0/0:7,0:7:15:0,15,191	0/1:2,1:3:23:23,0,54	0/0:6,0:6:18:0,18,193	0/1:3,6:9:68:164,0,68	0/0:2,0:2:6:0,6,65	0/0:11,0:11:24:0,24,297	0/1:3,6:9:72:168,0,72	1/1:0,6:6:18:189,18,0	0/0:6,0:6:18:0,18,201	./.:.:.:.:.	1/1:0,6:6:18:185,18,0	0/0:4,0:4:12:0,12,131	0/0:3,0:3:9:0,9,99	0/0:5,0:5:12:0,12,145	0/0:10,0:10:30:0,30,314	0/0:3,0:3:9:0,9,97	0/0:4,0:4:12:0,12,137	0/0:6,0:6:18:0,18,193	0/0:2,0:2:6:0,6,69	0/0:6,0:6:18:0,18,188	0/0:5,0:5:12:0,12,144	0/0:5,0:5:15:0,15,168	0/0:5,0:5:15:0,15,158	./.:.:.:.:.	0/0:2,0:2:3:0,3,45	0/0:4,0:4:6:0,6,89	./.:.:.:.:.	0/0:12,0:12:18:0,18,268	0/0:1,0:1:3:0,3,31	0/0:18,0:18:33:0,33,439	./.:.:.:.:.	0/0:25,0:25:75:0,75,838
chr0	13048052	.	A	G	2427.97	.	AC=31;AF=0.120;AN=258;BaseQRankSum=3.023;DP=970;Dels=0.00;FS=0.871;HaplotypeScore=0.0802;InbreedingCoeff=0.5703;MLEAC=28;MLEAF=0.109;MQ=59.78;MQ0=1;MQRankSum=-0.916;QD=25.29;ReadPosRankSum=-0.768	GT:AD:DP:GQ:PL	0/0:56,0:56:99:0,165,1714	0/0:16,0:16:48:0,48,496	0/0:17,0:17:51:0,51,517	0/0:46,0:46:99:0,138,1380	0/0:12,0:12:30:0,30,346	0/0:15,0:15:42:0,42,434	1/1:0,14:14:39:427,39,0	0/0:1,0:1:3:0,3,31	0/0:3,0:3:9:0,9,99	0/0:19,0:19:57:0,57,581	./.:.:.:.:.	0/0:12,0:12:33:0,33,350	0/0:20,0:20:57:0,57,609	1/1:0,3:3:9:87,9,0	0/0:19,0:19:57:0,57,581	0/0:24,0:24:72:0,72,715	0/0:13,0:13:36:0,36,375	0/1:1,1:2:25:27,0,25	0/0:7,0:7:21:0,21,214	0/0:10,0:10:30:0,30,304	0/0:1,0:1:3:0,3,32	0/0:16,0:16:48:0,48,487	0/0:14,0:14:42:0,42,431	0/0:22,0:22:63:0,63,664	0/0:2,0:2:6:0,6,61	0/0:21,0:21:60:0,60,626	1/1:0,12:12:36:379,36,0	0/0:3,0:3:9:0,9,95	0/0:2,0:2:6:0,6,66	0/0:12,0:12:36:0,36,365	0/1:1,1:2:26:27,0,26	0/0:4,0:4:12:0,12,134	1/1:0,18:18:48:524,48,0	./.:.:.:.:.	0/0:13,0:13:39:0,39,400	1/1:0,7:7:21:230,21,0	0/0:13,0:13:39:0,39,407	0/0:9,0:9:27:0,27,281	0/0:13,0:13:39:0,39,390	./.:.:.:.:.	0/0:4,0:4:12:0,12,136	0/0:13,0:13:39:0,39,405	0/0:12,0:12:36:0,36,363	0/0:7,0:7:21:0,21,211	0/0:23,0:23:66:0,66,675	0/0:19,0:19:48:0,48,527	0/0:10,0:10:30:0,30,316	0/0:7,0:7:21:0,21,225	0/0:1,0:1:3:0,3,29	0/0:7,0:7:21:0,21,207	0/0:1,0:1:3:0,3,32	0/0:2,0:2:6:0,6,59	0/0:10,0:10:27:0,27,297	./.:.:.:.:.	0/0:6,0:6:18:0,18,189	0/0:3,0:3:9:0,9,92	0/0:2,0:2:6:0,6,67	0/0:10,0:10:30:0,30,304	0/0:5,0:5:15:0,15,162	0/0:8,0:8:24:0,24,250	0/0:1,0:1:3:0,3,30	0/0:1,0:1:3:0,3,30	0/0:10,0:10:30:0,30,314	1/1:0,5:5:15:153,15,0	0/0:6,0:6:18:0,18,183	0/0:8,0:8:18:0,18,215	1/1:0,1:1:3:32,3,0	0/0:3,0:3:6:0,6,62	0/0:2,0:2:6:0,6,61	0/0:2,0:2:6:0,6,61	./.:.:.:.:.	0/0:2,0:2:6:0,6,65	0/0:2,0:2:6:0,6,60	0/0:1,0:1:3:0,3,31	0/0:4,0:4:12:0,12,126	0/0:1,0:1:3:0,3,29	0/0:4,0:4:12:0,12,121	0/0:8,0:8:18:0,18,216	0/0:1,0:1:3:0,3,29	0/0:5,0:5:15:0,15,161	0/0:4,0:4:12:0,12,118	0/0:2,0:2:6:0,6,63	0/0:6,0:6:18:0,18,189	./.:.:.:.:.	0/0:5,0:5:15:0,15,150	0/0:4,0:4:12:0,12,120	0/0:9,0:9:27:0,27,284	0/0:4,0:4:12:0,12,126	0/0:5,0:5:15:0,15,152	0/0:7,0:7:21:0,21,211	0/0:5,0:5:12:0,12,136	1/1:0,6:6:18:185,18,0	1/1:0,4:4:9:95,9,0	./.:.:.:.:.	0/0:3,0:3:9:0,9,95	1/1:0,2:2:6:66,6,0	0/0:6,0:6:18:0,18,186	1/1:0,2:2:6:63,6,0	0/0:2,0:2:6:0,6,59	1/1:0,5:5:15:162,15,0	1/1:0,5:5:15:152,15,0	1/1:0,2:2:6:63,6,0	0/1:2,4:6:41:108,0,41	0/0:5,0:5:15:0,15,157	./.:.:.:.:.	0/0:5,0:5:15:0,15,153	0/0:3,0:3:9:0,9,97	0/0:9,0:9:27:0,27,275	0/0:1,0:1:3:0,3,32	0/0:4,0:4:12:0,12,118	0/0:8,0:8:21:0,21,224	0/0:1,0:1:3:0,3,32	0/0:8,0:8:24:0,24,232	0/0:5,0:5:15:0,15,150	0/0:9,0:9:27:0,27,280	0/0:7,0:7:21:0,21,209	0/0:7,0:7:21:0,21,220	0/0:3,0:3:9:0,9,92	0/0:1,0:1:3:0,3,30	0/0:3,0:3:6:0,6,74	0/0:1,0:1:3:0,3,31	0/0:3,0:3:9:0,9,96	0/0:9,0:9:27:0,27,277	0/0:6,0:6:18:0,18,182	0/0:4,0:4:12:0,12,121	0/0:3,0:3:9:0,9,94	0/0:8,0:8:21:0,21,233	0/0:4,0:4:12:0,12,118	0/0:8,0:8:24:0,24,245	0/0:2,0:2:3:0,3,45	0/0:4,0:4:9:0,9,86	0/0:2,0:2:3:0,3,45	0/0:4,0:4:6:0,6,89	0/0:4,0:4:9:0,9,107	0/0:1,0:1:3:0,3,31	0/0:6,0:6:9:0,9,121	0/0:18,0:18:54:0,54,592
chr0	13048527	.	G	T	5783.86	.	AC=74;AF=0.291;AN=254;BaseQRankSum=-0.857;DP=873;Dels=0.00;FS=25.652;HaplotypeScore=0.0441;InbreedingCoeff=0.7093;MLEAC=72;MLEAF=0.283;MQ=59.81;MQ0=0;MQRankSum=-1.352;QD=26.90;ReadPosRankSum=-0.489	GT:AD:DP:GQ:PL	0/0:48,0:48:99:0,144,1496	0/0:13,0:13:33:0,33,368	0/0:20,0:20:54:0,54,585	0/0:31,0:31:93:0,93,948	1/1:0,15:15:45:464,45,0	0/0:16,0:16:48:0,48,486	0/0:9,0:9:27:0,27,267	1/1:0,1:1:3:31,3,0	0/0:1,0:1:3:0,3,32	1/1:0,15:15:45:465,45,0	1/1:0,1:1:3:31,3,0	0/0:15,0:15:45:0,45,468	1/1:0,9:9:27:284,27,0	0/0:2,0:2:6:0,6,62	1/1:0,10:10:30:311,30,0	1/1:0,11:11:33:338,33,0	0/0:16,0:16:45:0,45,468	0/0:3,0:3:9:0,9,89	0/0:12,0:12:27:0,27,319	0/0:8,0:8:24:0,24,241	0/0:6,0:6:18:0,18,194	0/0:12,0:12:36:0,36,368	0/0:20,0:20:60:0,60,603	0/0:27,0:27:81:0,81,826	0/0:2,0:2:6:0,6,63	0/0:15,0:15:39:0,39,427	0/0:16,0:16:45:0,45,482	1/1:0,2:2:6:66,6,0	1/1:0,2:2:6:63,6,0	1/1:0,24:24:63:679,63,0	1/1:0,6:6:18:185,18,0	1/1:0,7:7:21:223,21,0	0/0:16,0:16:42:0,42,442	0/1:1,1:2:25:26,0,25	0/0:10,0:10:30:0,30,312	0/0:2,1:3:6:0,6,59	0/0:21,0:21:60:0,60,633	1/1:0,7:7:21:203,21,0	1/1:0,8:8:21:224,21,0	1/1:0,2:2:6:63,6,0	1/1:0,4:4:12:125,12,0	1/1:0,13:13:36:387,36,0	0/0:16,0:16:48:0,48,480	0/0:10,0:10:30:0,30,304	0/0:19,0:19:57:0,57,564	0/0:21,0:21:54:0,54,593	0/0:10,0:10:24:0,24,272	0/1:5,1:6:14:14,0,137	1/1:0,1:1:3:31,3,0	0/0:17,0:17:51:0,51,519	0/0:2,0:2:6:0,6,61	0/0:2,0:2:6:0,6,62	1/1:0,4:4:12:123,12,0	0/0:3,0:3:9:0,9,93	0/0:8,0:8:24:0,24,247	1/1:0,2:2:6:65,6,0	0/0:3,0:3:9:0,9,89	0/0:3,0:3:9:0,9,88	0/0:3,0:3:9:0,9,90	0/0:6,0:6:18:0,18,189	1/1:0,6:6:18:185,18,0	1/1:0,2:2:6:63,6,0	0/0:6,0:6:18:0,18,189	0/0:10,0:10:30:0,30,305	1/1:0,6:6:18:189,18,0	1/1:0,2:2:6:61,6,0	0/0:4,0:4:12:0,12,120	1/1:0,3:3:9:93,9,0	1/1:0,1:1:3:32,3,0	0/0:2,0:2:6:0,6,63	./.:.:.:.:.	0/0:1,0:1:3:0,3,32	0/0:4,0:4:12:0,12,120	0/0:6,0:6:18:0,18,173	0/0:9,0:9:27:0,27,276	0/0:1,0:1:3:0,3,31	0/0:5,0:5:15:0,15,162	0/0:2,0:2:6:0,6,61	0/0:4,0:4:12:0,12,124	./.:.:.:.:.	0/0:1,0:1:3:0,3,35	0/0:1,0:1:3:0,3,32	0/0:5,0:5:15:0,15,153	0/0:1,0:1:3:0,3,31	0/0:4,0:4:12:0,12,122	0/0:5,0:5:15:0,15,150	1/1:0,2:2:6:65,6,0	1/1:0,4:4:12:117,12,0	./.:.:.:.:.	1/1:0,6:6:18:190,18,0	./.:.:.:.:.	0/0:1,0:1:3:0,3,31	0/0:4,0:4:12:0,12,122	0/0:1,0:1:3:0,3,31	1/1:0,2:2:6:63,6,0	0/0:1,0:1:3:0,3,30	1/1:0,6:6:18:187,18,0	0/0:3,0:3:9:0,9,96	./.:.:.:.:.	0/0:2,0:2:6:0,6,63	0/0:6,0:6:18:0,18,180	0/0:2,0:2:6:0,6,61	./.:.:.:.:.	0/0:1,0:1:3:0,3,33	0/0:1,0:1:3:0,3,32	0/0:2,0:2:6:0,6,61	0/0:3,0:3:9:0,9,93	0/0:3,0:3:9:0,9,98	./.:.:.:.:.	0/0:1,0:1:3:0,3,29	0/0:5,0:5:15:0,15,154	./.:.:.:.:.	1/1:0,6:6:15:168,15,0	1/1:0,2:2:6:61,6,0	1/1:0,3:3:9:94,9,0	1/1:0,4:4:12:123,12,0	1/1:0,8:8:24:252,24,0	0/0:3,0:3:9:0,9,91	0/0:2,0:2:6:0,6,61	0/0:1,0:1:3:0,3,31	0/0:6,0:6:18:0,18,183	0/0:1,0:1:3:0,3,31	0/0:7,0:7:21:0,21,218	0/0:5,0:5:15:0,15,155	0/0:5,0:5:15:0,15,158	0/0:3,0:3:9:0,9,92	0/0:4,0:4:12:0,12,116	./.:.:.:.:.	0/0:1,0:1:3:0,3,31	0/0:2,0:2:3:0,3,45	0/0:4,0:4:6:0,6,89	0/0:6,0:6:9:0,9,118	./.:.:.:.:.	0/0:2,0:2:3:0,3,45	0/0:4,0:4:6:0,6,89	0/0:5,0:5:9:0,9,121	0/0:23,0:23:66:0,66,700
chr0	13049490	.	T	G	1437.37	.	AC=32;AF=0.126;AN=254;BaseQRankSum=5.434;DP=726;Dels=0.00;FS=4.612;HaplotypeScore=0.1145;InbreedingCoeff=0.4475;MLEAC=26;MLEAF=0.102;MQ=59.78;MQ0=0;MQRankSum=0.664;QD=18.43;ReadPosRankSum=-1.893	GT:AD:DP:GQ:PL	0/0:43,0:43:99:0,129,1315	0/0:14,0:14:42:0,42,421	0/0:8,0:8:24:0,24,244	0/0:26,0:26:78:0,78,758	0/0:11,0:11:33:0,33,322	0/0:7,0:7:21:0,21,212	1/1:0,2:2:3:35,3,0	0/0:5,0:5:15:0,15,156	0/0:4,0:4:12:0,12,125	0/0:12,0:12:33:0,33,334	0/0:1,0:1:3:0,3,32	0/0:15,0:15:42:0,42,433	0/0:10,0:10:30:0,30,292	0/1:2,3:5:48:78,0,48	0/0:16,0:16:45:0,45,465	0/0:9,0:9:27:0,27,264	0/0:11,0:11:33:0,33,322	0/1:4,1:5:15:15,0,110	0/0:7,0:7:18:0,18,191	0/0:2,0:2:3:0,3,44	0/0:4,0:4:12:0,12,126	0/0:7,0:7:21:0,21,210	0/0:17,0:17:48:0,48,502	0/0:17,0:17:45:0,45,456	0/0:4,0:4:12:0,12,122	0/0:13,0:13:39:0,39,389	1/1:0,12:12:36:359,36,0	0/0:10,0:10:30:0,30,312	0/0:4,0:4:12:0,12,130	0/0:13,0:14:33:0,33,361	0/0:3,0:3:9:0,9,98	0/0:4,0:4:12:0,12,134	1/1:0,5:5:15:157,15,0	./.:.:.:.:.	0/0:18,0:18:48:0,48,510	0/1:2,5:7:42:146,0,42	0/0:18,0:18:51:0,51,525	0/0:8,0:8:24:0,24,229	0/0:9,0:9:27:0,27,264	0/1:4,1:5:20:20,0,111	0/0:2,0:2:6:0,6,61	0/0:10,0:10:30:0,30,296	0/0:8,0:8:24:0,24,239	0/0:10,0:10:30:0,30,299	0/0:7,0:7:21:0,21,203	0/0:14,0:14:42:0,42,415	0/0:5,0:5:15:0,15,147	0/0:4,0:4:12:0,12,130	0/0:1,0:1:3:0,3,30	0/0:2,0:2:6:0,6,57	0/0:4,0:4:12:0,12,120	0/0:2,0:2:6:0,6,59	0/0:2,0:2:6:0,6,61	1/1:0,2:2:6:64,6,0	0/0:2,0:2:6:0,6,59	0/1:2,1:3:22:22,0,52	0/0:2,0:2:6:0,6,59	0/0:2,0:2:6:0,6,61	0/0:6,0:6:18:0,18,179	0/0:5,0:5:15:0,15,154	./.:.:.:.:.	0/0:2,0:2:6:0,6,59	0/0:4,0:4:12:0,12,117	1/1:0,2:2:6:59,6,0	0/0:2,0:2:6:0,6,59	0/0:5,0:5:15:0,15,148	1/1:0,5:5:12:141,12,0	0/0:6,0:6:18:0,18,182	0/0:6,0:6:15:0,15,161	./.:.:.:.:.	./.:.:.:.:.	0/0:2,0:2:6:0,6,59	0/0:4,0:4:12:0,12,118	0/0:3,0:3:9:0,9,86	0/0:6,0:6:18:0,18,181	0/0:1,0:1:3:0,3,30	0/0:3,0:3:9:0,9,91	0/0:5,0:5:15:0,15,147	./.:.:.:.:.	0/0:3,0:3:6:0,6,73	0/0:2,0:2:6:0,6,62	0/0:1,0:1:3:0,3,30	0/0:4,0:4:12:0,12,130	0/0:6,0:6:18:0,18,178	0/0:4,0:4:12:0,12,118	./.:.:.:.:.	0/0:3,0:3:9:0,9,93	0/0:4,0:4:12:0,12,126	0/0:2,0:2:6:0,6,59	0/0:3,0:3:9:0,9,94	0/0:1,0:1:3:0,3,32	1/1:0,5:5:15:159,15,0	1/1:0,1:1:3:31,3,0	./.:.:.:.:.	0/0:4,0:4:12:0,12,118	1/1:0,3:3:9:99,9,0	0/0:6,0:6:18:0,18,189	1/1:0,3:3:9:93,9,0	0/0:4,0:4:12:0,12,118	1/1:0,1:1:3:32,3,0	1/1:0,2:2:6:65,6,0	1/1:0,5:5:12:141,12,0	0/1:3,2:5:48:48,0,77	./.:.:.:.:.	0/0:4,0:4:12:0,12,121	0/0:8,0:8:21:0,21,228	0/0:3,1:4:9:0,9,89	0/0:4,0:4:12:0,12,119	0/0:2,0:2:6:0,6,65	0/0:2,0:2:6:0,6,59	0/0:6,0:6:18:0,18,177	0/0:2,0:2:6:0,6,64	0/0:1,0:1:3:0,3,31	0/0:2,0:2:6:0,6,64	0/0:5,0:5:15:0,15,150	0/0:2,0:2:6:0,6,60	0/0:4,0:4:12:0,12,120	0/0:2,0:2:6:0,6,57	0/0:2,0:2:6:0,6,59	0/0:3,0:3:9:0,9,86	0/0:6,0:6:18:0,18,178	0/0:4,0:4:12:0,12,115	0/0:1,0:1:3:0,3,30	0/0:1,0:1:3:0,3,31	0/0:7,0:7:18:0,18,194	0/0:2,0:2:6:0,6,58	0/0:3,0:3:9:0,9,89	0/0:2,0:2:6:0,6,63	0/0:4,0:4:12:0,12,114	./.:.:.:.:.	0/0:2,0:2:3:0,3,45	./.:.:.:.:.	0/0:1,0:1:3:0,3,31	0/0:4,0:4:9:0,9,105	0/0:3,0:3:6:0,6,75	0/0:2,0:2:6:0,6,61	0/0:18,0:18:54:0,54,579
chr0	13049778	.	A	T	2922.73	.	AC=34;AF=0.127;AN=268;BaseQRankSum=-2.062;DP=979;Dels=0.00;FS=5.710;HaplotypeScore=0.0709;InbreedingCoeff=0.6106;MLEAC=30;MLEAF=0.112;MQ=59.69;MQ0=0;MQRankSum=-1.624;QD=24.98;ReadPosRankSum=-0.652	GT:AD:DP:GQ:PL	0/0:53,0:53:99:0,159,1722	0/0:19,0:19:54:0,54,581	1/1:0,18:18:48:524,48,0	0/0:43,0:43:99:0,129,1315	0/0:12,0:12:33:0,33,368	0/0:18,0:18:45:0,45,490	0/0:10,0:10:30:0,30,305	0/0:4,0:4:12:0,12,123	0/0:2,0:2:6:0,6,67	0/0:22,0:22:66:0,66,701	0/0:3,0:3:9:0,9,93	0/0:13,0:13:39:0,39,402	0/0:12,0:12:33:0,33,359	0/0:3,0:3:9:0,9,97	0/0:10,0:10:30:0,30,303	0/0:24,0:24:72:0,72,734	0/0:20,0:20:57:0,57,607	0/0:5,0:5:15:0,15,159	1/1:0,4:4:9:102,9,0	1/1:0,2:2:6:60,6,0	0/0:4,0:4:12:0,12,134	1/1:0,17:17:48:498,48,0	1/1:0,13:13:39:400,39,0	0/0:18,0:18:48:0,48,518	0/0:4,0:4:12:0,12,128	0/0:21,0:21:63:0,63,649	0/0:14,0:14:42:0,42,434	0/0:2,0:2:6:0,6,65	0/0:3,0:3:9:0,9,95	0/0:18,0:18:45:0,45,501	0/0:4,0:4:12:0,12,133	0/0:4,0:4:12:0,12,132	0/0:18,0:18:48:0,48,527	0/0:4,0:4:12:0,12,129	0/0:12,0:12:36:0,36,380	0/0:3,0:3:9:0,9,92	0/0:15,0:15:45:0,45,465	0/0:13,0:13:36:0,36,398	0/0:14,0:14:39:0,39,413	0/0:5,0:5:15:0,15,157	0/0:4,0:4:12:0,12,132	0/0:8,0:8:24:0,24,251	0/0:25,0:25:69:0,69,754	0/0:16,0:16:42:0,42,471	0/0:19,0:19:57:0,57,581	0/0:19,0:19:57:0,57,599	1/1:0,8:8:21:232,21,0	0/0:3,0:3:9:0,9,95	0/0:1,0:1:3:0,3,33	0/0:1,0:1:3:0,3,30	1/1:0,2:2:6:59,6,0	0/0:6,0:6:18:0,18,187	0/0:5,0:5:15:0,15,160	0/0:3,0:3:9:0,9,96	0/0:3,0:3:9:0,9,97	0/0:3,0:3:9:0,9,94	0/0:3,0:3:9:0,9,94	0/0:6,0:6:18:0,18,187	0/0:1,0:1:3:0,3,31	0/0:3,0:3:9:0,9,96	0/0:2,0:2:6:0,6,65	0/0:1,0:1:3:0,3,32	0/0:9,0:9:24:0,24,265	0/0:6,0:6:18:0,18,188	0/0:5,0:5:15:0,15,157	./.:.:.:.:.	0/0:6,0:6:18:0,18,187	0/0:4,0:4:9:0,9,110	0/0:4,0:4:12:0,12,124	0/0:1,0:1:3:0,3,31	1/1:0,7:7:21:214,21,0	0/0:3,0:3:6:0,6,76	1/1:0,1:1:3:32,3,0	0/1:4,2:6:45:45,0,112	0/0:5,0:5:15:0,15,158	0/0:1,0:1:3:0,3,32	0/0:3,0:3:9:0,9,99	1/1:0,4:4:12:126,12,0	0/0:2,0:2:6:0,6,61	0/0:3,0:3:9:0,9,97	0/0:2,0:2:3:0,3,32	0/0:1,0:1:3:0,3,31	0/0:1,0:1:3:0,3,34	0/0:3,0:3:9:0,9,89	0/0:4,0:4:12:0,12,125	0/0:3,0:3:9:0,9,97	0/0:5,0:5:15:0,15,154	0/0:7,0:7:21:0,21,207	0/0:2,0:2:6:0,6,60	0/0:1,0:1:3:0,3,32	./.:.:.:.:.	0/0:7,0:7:21:0,21,215	0/0:4,0:4:12:0,12,126	0/0:4,0:4:12:0,12,126	0/0:3,0:3:9:0,9,97	0/0:2,0:2:6:0,6,65	0/0:3,0:3:9:0,9,98	0/0:2,0:2:6:0,6,67	0/0:4,0:4:12:0,12,126	0/0:2,0:2:6:0,6,61	0/0:5,0:5:15:0,15,154	0/0:2,0:2:6:0,6,59	0/0:2,0:2:6:0,6,66	1/1:0,2:2:6:63,6,0	0/0:7,0:7:18:0,18,200	1/1:0,6:6:18:184,18,0	0/0:3,0:3:9:0,9,95	0/0:8,0:8:24:0,24,242	0/0:5,0:5:15:0,15,162	0/0:3,0:3:9:0,9,86	0/0:12,0:12:36:0,36,374	0/0:5,0:5:15:0,15,167	0/0:8,0:8:24:0,24,248	0/0:7,0:7:21:0,21,219	0/0:3,0:3:9:0,9,94	0/0:3,0:3:9:0,9,97	0/0:4,0:4:12:0,12,125	0/0:3,0:3:9:0,9,91	0/0:7,0:7:21:0,21,221	1/1:0,3:3:9:91,9,0	0/0:7,0:7:21:0,21,218	1/1:0,3:3:9:93,9,0	1/1:0,12:12:33:356,33,0	0/1:1,5:6:14:129,0,14	0/0:4,0:4:12:0,12,124	0/0:4,0:4:12:0,12,126	1/1:0,3:3:9:94,9,0	0/0:3,0:3:9:0,9,97	0/0:5,0:5:15:0,15,160	0/0:2,0:2:6:0,6,62	./.:.:.:.:.	0/0:4,0:4:9:0,9,108	0/0:3,0:3:6:0,6,76	0/0:2,0:2:3:0,3,45	0/0:8,0:8:12:0,12,179	0/0:2,0:2:3:0,3,45	0/0:38,0:38:99:0,114,1252
chr0	13049966	.	G	A	2708	.	AC=24;AF=0.094;AN=256;BaseQRankSum=-4.648;DP=1005;Dels=0.00;FS=3.109;HaplotypeScore=0.1478;InbreedingCoeff=0.5510;MLEAC=24;MLEAF=0.094;MQ=59.79;MQ0=0;MQRankSum=-0.787;QD=26.55;ReadPosRankSum=0.325	GT:AD:DP:GQ:PL	0/0:57,0:57:99:0,171,1852	0/0:23,0:23:69:0,69,732	0/0:19,0:19:54:0,54,596	0/0:46,0:46:99:0,138,1440	0/0:12,0:12:36:0,36,381	0/0:15,0:15:45:0,45,465	0/0:15,0:15:45:0,45,474	0/0:2,0:2:6:0,6,66	1/1:0,3:3:9:95,9,0	0/0:14,0:14:42:0,42,446	0/0:1,0:1:3:0,3,34	1/1:0,17:17:48:498,48,0	0/0:14,0:14:42:0,42,432	0/0:1,0:1:3:0,3,32	0/0:19,0:19:57:0,57,612	0/0:22,0:22:66:0,66,694	0/0:20,0:20:60:0,60,625	0/0:1,0:1:3:0,3,31	0/0:6,0:6:15:0,15,171	0/0:12,0:12:33:0,33,344	0/0:3,0:3:9:0,9,94	0/0:15,0:15:45:0,45,470	0/0:24,0:24:72:0,72,773	1/1:0,17:17:51:520,51,0	0/0:1,0:1:3:0,3,32	0/0:21,0:21:63:0,63,656	0/0:14,0:14:42:0,42,450	0/0:9,0:9:27:0,27,283	0/0:1,0:1:3:0,3,33	0/0:21,0:21:63:0,63,666	0/0:6,0:6:18:0,18,192	0/0:1,0:1:3:0,3,35	0/0:29,0:29:87:0,87,887	0/0:2,0:2:6:0,6,67	0/0:11,0:11:33:0,33,356	./.:.:.:.:.	0/0:14,0:14:42:0,42,438	0/0:9,0:9:27:0,27,272	0/0:13,0:13:39:0,39,418	0/0:4,0:4:12:0,12,127	0/0:3,0:3:9:0,9,89	0/0:15,0:15:45:0,45,482	0/0:15,0:15:39:0,39,443	1/1:0,12:12:36:367,36,0	0/0:20,0:20:57:0,57,622	0/0:28,0:28:84:0,84,883	0/0:16,0:16:48:0,48,505	1/1:0,6:6:18:182,18,0	0/0:2,0:2:6:0,6,61	0/0:2,0:2:6:0,6,62	./.:.:.:.:.	0/0:3,0:3:9:0,9,100	0/0:5,0:5:12:0,12,140	0/0:3,0:3:9:0,9,95	1/1:0,7:7:21:214,21,0	0/0:2,0:2:6:0,6,63	1/1:0,5:5:15:154,15,0	1/1:0,7:7:21:222,21,0	./.:.:.:.:.	1/1:0,7:7:21:225,21,0	0/0:8,0:8:24:0,24,254	0/0:2,0:2:6:0,6,65	0/0:8,0:8:24:0,24,252	0/0:5,0:5:15:0,15,164	0/0:4,0:4:12:0,12,129	0/0:6,0:6:18:0,18,189	0/0:5,0:5:15:0,15,156	0/0:6,0:6:18:0,18,189	0/0:3,0:3:9:0,9,95	0/0:2,0:2:6:0,6,58	0/0:1,0:1:3:0,3,33	./.:.:.:.:.	0/0:3,0:3:9:0,9,92	0/1:1,5:6:14:137,0,14	1/1:0,4:4:12:128,12,0	./.:.:.:.:.	0/0:3,0:3:9:0,9,91	0/0:4,0:4:12:0,12,127	0/0:1,0:1:3:0,3,34	0/0:3,0:3:9:0,9,95	0/0:5,0:5:15:0,15,161	0/0:1,0:1:3:0,3,32	0/0:1,0:1:3:0,3,31	0/0:3,0:3:9:0,9,97	0/0:2,0:2:6:0,6,61	0/0:2,0:2:6:0,6,65	0/0:4,0:4:12:0,12,125	0/0:1,0:1:3:0,3,31	0/0:5,0:5:15:0,15,151	0/0:6,0:6:18:0,18,186	0/0:2,0:2:6:0,6,61	0/0:3,0:3:9:0,9,96	0/0:3,0:3:9:0,9,92	0/0:2,0:2:6:0,6,62	0/0:2,0:2:6:0,6,65	0/0:3,0:3:9:0,9,89	0/0:2,0:2:6:0,6,65	0/0:1,0:1:3:0,3,33	0/0:3,0:3:9:0,9,92	0/0:3,0:3:9:0,9,92	0/0:6,0:6:18:0,18,189	./.:.:.:.:.	0/0:4,0:4:12:0,12,126	./.:.:.:.:.	0/0:4,0:4:12:0,12,126	0/0:5,0:5:15:0,15,161	0/0:5,0:5:15:0,15,154	0/0:5,0:5:15:0,15,153	0/0:3,0:3:9:0,9,93	0/0:5,0:5:15:0,15,155	0/0:8,0:8:24:0,24,250	0/0:3,0:3:9:0,9,96	0/0:10,0:10:30:0,30,311	0/0:5,0:5:15:0,15,160	0/0:8,0:8:24:0,24,254	0/0:3,0:3:9:0,9,93	0/0:1,0:1:3:0,3,32	./.:.:.:.:.	1/1:0,2:2:6:64,6,0	0/0:2,0:2:6:0,6,62	0/1:1,8:9:5:218,0,5	./.:.:.:.:.	0/0:13,0:13:36:0,36,391	0/0:5,0:5:15:0,15,161	0/0:4,0:4:12:0,12,128	0/0:2,0:2:6:0,6,64	0/0:3,0:3:9:0,9,96	0/0:3,0:3:9:0,9,97	0/0:2,0:2:6:0,6,61	0/0:5,0:5:12:0,12,138	0/0:4,0:4:9:0,9,106	0/0:1,0:1:3:0,3,32	0/0:8,0:8:21:0,21,223	0/0:6,0:6:9:0,9,134	0/0:4,0:4:6:0,6,89	0/0:4,0:4:9:0,9,106	0/0:32,0:32:96:0,96,1074
chr0	13051391	.	C	T	8190.33	.	AC=113;AF=0.452;AN=250;BaseQRankSum=-2.080;DP=710;Dels=0.00;FS=0.000;HaplotypeScore=0.0958;InbreedingCoeff=0.7499;MLEAC=104;MLEAF=0.416;MQ=59.85;MQ0=0;MQRankSum=-1.379;QD=27.30;ReadPosRankSum=-1.452	GT:AD:DP:GQ:PL	0/0:36,0:36:99:0,108,1132	0/0:22,0:22:63:0,63,684	0/0:11,0:11:33:0,33,346	1/1:0,25:25:75:765,75,0	1/1:0,13:13:39:392,39,0	0/0:4,0:4:12:0,12,122	1/1:0,8:8:24:250,24,0	1/1:0,6:6:18:183,18,0	1/1:0,1:1:3:34,3,0	1/1:0,9:9:27:276,27,0	./.:.:.:.:.	0/0:9,0:9:27:0,27,289	1/1:0,12:12:33:333,33,0	./.:.:.:.:.	1/1:0,18:18:48:526,48,0	1/1:0,10:10:30:303,30,0	0/0:11,0:11:30:0,30,315	0/0:1,0:1:3:0,3,31	0/0:1,0:1:3:0,3,30	0/0:6,0:6:12:0,12,151	0/0:2,0:2:6:0,6,67	0/0:13,0:13:30:0,30,331	0/0:5,0:5:15:0,15,158	0/0:21,0:21:60:0,60,631	0/0:1,0:1:3:0,3,31	0/0:13,0:13:39:0,39,400	1/1:0,8:8:24:239,24,0	1/1:0,1:1:3:34,3,0	1/1:0,3:3:9:97,9,0	1/1:0,15:15:45:448,45,0	1/1:0,5:5:15:162,15,0	1/1:0,3:3:9:95,9,0	1/1:0,8:8:24:242,24,0	1/1:0,1:1:3:30,3,0	0/0:14,0:14:39:0,39,406	1/1:0,2:2:6:55,6,0	0/0:16,0:16:48:0,48,491	1/1:0,3:3:9:94,9,0	1/1:0,6:6:18:189,18,0	1/1:0,2:2:6:67,6,0	1/1:0,4:4:12:130,12,0	1/1:0,6:6:18:181,18,0	0/0:8,0:8:24:0,24,241	0/0:12,0:12:36:0,36,355	0/0:10,0:10:30:0,30,295	0/0:14,0:14:42:0,42,444	0/0:4,0:4:12:0,12,127	0/0:2,0:2:6:0,6,64	1/1:0,1:1:3:31,3,0	0/0:5,0:5:15:0,15,148	./.:.:.:.:.	1/1:0,1:1:3:32,3,0	1/1:0,7:7:21:209,21,0	1/1:0,2:2:6:59,6,0	0/0:7,0:7:21:0,21,215	1/1:0,2:2:6:59,6,0	0/0:2,0:2:6:0,6,60	0/0:11,0:11:33:0,33,346	1/1:0,3:3:9:92,9,0	0/0:3,0:3:9:0,9,89	1/1:0,8:8:24:239,24,0	1/1:0,1:1:3:30,3,0	0/0:6,0:6:18:0,18,183	1/1:0,5:5:15:155,15,0	1/1:0,2:2:6:63,6,0	1/1:0,6:6:18:182,18,0	1/1:0,6:6:18:182,18,0	1/1:0,5:5:15:154,15,0	1/1:0,5:5:12:136,12,0	0/0:1,0:1:3:0,3,30	0/0:1,0:2:3:0,3,29	0/0:3,0:3:9:0,9,95	./.:.:.:.:.	0/0:5,0:5:15:0,15,152	0/0:2,0:2:6:0,6,65	0/0:2,0:2:6:0,6,59	0/0:6,0:6:18:0,18,197	0/0:3,0:3:9:0,9,91	0/0:2,0:2:6:0,6,64	0/0:1,0:1:3:0,3,32	0/0:2,0:2:6:0,6,61	0/0:3,0:3:9:0,9,92	0/0:1,0:1:3:0,3,33	0/0:7,0:7:21:0,21,213	0/0:2,0:2:6:0,6,57	0/0:2,0:2:6:0,6,63	./.:.:.:.:.	1/1:0,5:5:15:154,15,0	1/1:0,10:10:30:306,30,0	1/1:0,1:1:3:33,3,0	1/1:0,1:1:3:34,3,0	1/1:0,2:2:6:60,6,0	./.:.:.:.:.	./.:.:.:.:.	1/1:0,5:5:15:151,15,0	1/1:0,4:4:12:122,12,0	1/1:0,1:1:3:32,3,0	1/1:0,2:2:6:61,6,0	./.:.:.:.:.	1/1:0,2:2:6:59,6,0	0/1:1,6:7:12:167,0,12	1/1:0,4:4:12:122,12,0	1/1:0,3:3:9:89,9,0	0/0:1,0:1:3:0,3,32	0/0:3,0:3:9:0,9,91	0/0:4,0:4:12:0,12,120	0/0:3,0:3:9:0,9,101	0/0:7,0:7:21:0,21,220	1/1:0,4:4:12:128,12,0	./.:.:.:.:.	0/0:4,0:4:12:0,12,121	1/1:0,4:4:12:132,12,0	1/1:0,8:8:24:250,24,0	1/1:0,5:5:15:147,15,0	1/1:0,4:4:12:120,12,0	1/1:0,4:4:12:122,12,0	1/1:0,1:1:3:32,3,0	0/0:2,0:2:6:0,6,62	0/0:5,0:5:15:0,15,154	0/0:3,0:3:9:0,9,87	0/0:5,0:5:15:0,15,159	0/0:2,0:2:6:0,6,65	0/0:7,0:7:21:0,21,215	0/0:3,0:3:9:0,9,91	0/0:3,0:3:9:0,9,89	0/0:3,0:3:9:0,9,86	0/0:1,0:1:3:0,3,30	0/0:2,0:2:6:0,6,59	0/0:1,0:1:3:0,3,31	./.:.:.:.:.	0/0:1,0:1:3:0,3,32	0/0:2,0:2:6:0,6,61	0/0:4,0:4:6:0,6,77	0/0:3,0:3:6:0,6,75	./.:.:.:.:.	./.:.:.:.:.	0/0:26,0:26:78:0,78,869
chr0	13052275	.	G	A	1226.47	.	AC=13;AF=0.051;AN=254;BaseQRankSum=-0.644;DP=875;Dels=0.00;FS=1.207;HaplotypeScore=0.0847;InbreedingCoeff=0.3692;MLEAC=11;MLEAF=0.043;MQ=59.76;MQ0=0;MQRankSum=-0.366;QD=25.03;ReadPosRankSum=-0.836	GT:AD:DP:GQ:PL	0/0:45,0:45:99:0,135,1409	0/0:25,0:25:75:0,75,764	0/0:14,0:14:33:0,33,381	0/0:50,0:50:99:0,150,1512	0/0:14,0:14:42:0,42,418	0/0:8,0:8:18:0,18,220	0/0:15,0:15:45:0,45,450	0/0:2,0:2:6:0,6,69	0/0:2,0:2:6:0,6,68	1/1:0,28:28:75:809,75,0	1/1:0,1:1:3:35,3,0	0/0:18,0:18:48:0,48,521	0/0:14,0:14:42:0,42,439	./.:.:.:.:.	0/0:25,0:25:75:0,75,773	0/0:16,0:16:48:0,48,482	0/0:12,0:12:36:0,36,373	./.:.:.:.:.	0/0:9,0:9:27:0,27,272	./.:.:.:.:.	0/0:4,0:4:12:0,12,131	0/0:9,0:9:24:0,24,253	0/0:15,0:15:42:0,42,439	0/0:16,0:16:42:0,42,465	0/0:2,0:2:6:0,6,61	0/0:18,0:18:51:0,51,524	0/0:14,0:14:42:0,42,422	0/0:3,0:3:9:0,9,95	0/0:1,0:1:3:0,3,28	0/0:15,0:15:39:0,39,418	0/0:3,0:3:9:0,9,94	0/0:3,0:3:9:0,9,97	0/0:11,0:11:30:0,30,331	0/0:1,0:1:3:0,3,33	0/0:11,0:11:33:0,33,346	0/0:5,0:5:15:0,15,159	0/0:13,0:13:39:0,39,399	1/1:0,2:2:6:63,6,0	0/0:13,0:13:39:0,39,392	./.:.:.:.:.	0/0:1,0:1:3:0,3,32	0/0:13,0:13:33:0,33,352	0/0:10,0:11:30:0,30,313	0/0:9,0:9:27:0,27,272	0/0:21,0:21:60:0,60,630	0/0:17,0:17:48:0,48,511	0/0:14,0:14:33:0,33,380	0/0:3,0:3:9:0,9,101	0/0:5,0:5:15:0,15,154	0/0:3,0:3:9:0,9,97	0/0:2,0:2:6:0,6,63	0/0:3,0:3:9:0,9,92	1/1:0,6:6:18:183,18,0	0/0:2,0:2:6:0,6,59	0/0:6,0:6:18:0,18,178	./.:.:.:.:.	0/0:3,0:3:9:0,9,91	0/0:2,0:2:6:0,6,59	0/0:3,0:3:9:0,9,96	0/0:4,0:4:12:0,12,118	0/0:4,0:4:12:0,12,119	0/0:1,0:1:3:0,3,31	0/0:4,0:4:12:0,12,124	0/0:5,0:5:15:0,15,148	0/0:2,0:2:6:0,6,62	0/0:4,0:4:12:0,12,121	0/0:5,0:5:15:0,15,155	0/0:4,0:4:12:0,12,121	0/0:7,0:7:21:0,21,220	0/0:1,0:1:3:0,3,30	0/0:1,0:1:3:0,3,30	0/0:7,0:7:21:0,21,213	0/0:5,0:5:15:0,15,156	0/0:3,0:3:9:0,9,88	0/0:4,0:4:9:0,9,106	0/0:1,0:1:3:0,3,30	0/0:1,0:1:3:0,3,33	0/0:2,0:2:6:0,6,59	./.:.:.:.:.	0/0:3,0:3:9:0,9,89	0/0:3,0:3:9:0,9,96	0/0:4,0:4:12:0,12,124	0/0:3,0:3:9:0,9,97	0/0:1,0:1:3:0,3,34	0/0:4,0:4:12:0,12,117	0/0:5,0:5:15:0,15,161	0/0:2,0:2:6:0,6,62	0/1:1,1:2:26:26,0,28	1/1:0,4:4:12:122,12,0	0/0:5,0:5:15:0,15,160	0/0:1,0:1:3:0,3,30	0/0:4,0:4:12:0,12,118	0/0:2,0:2:6:0,6,59	./.:.:.:.:.	0/0:5,0:5:12:0,12,125	0/0:1,0:1:3:0,3,33	0/0:2,0:2:6:0,6,64	./.:.:.:.:.	0/0:6,0:6:18:0,18,168	0/0:3,0:3:9:0,9,90	0/0:7,0:7:21:0,21,227	0/0:5,0:5:15:0,15,152	0/0:3,0:3:9:0,9,92	0/0:1,0:1:3:0,3,33	0/0:4,0:4:12:0,12,128	0/0:4,0:4:12:0,12,120	0/0:5,0:5:15:0,15,159	0/0:9,0:9:27:0,27,276	./.:.:.:.:.	0/0:3,0:3:9:0,9,92	0/0:2,0:2:6:0,6,61	./.:.:.:.:.	1/1:0,6:6:18:180,18,0	0/0:8,0:8:24:0,24,240	0/0:3,0:3:9:0,9,91	0/0:7,0:7:21:0,21,213	0/0:1,0:1:3:0,3,30	0/0:7,0:7:21:0,21,212	0/0:5,0:5:15:0,15,143	0/0:2,0:2:6:0,6,57	0/0:6,0:6:18:0,18,189	0/0:3,0:3:9:0,9,88	0/0:6,0:6:18:0,18,184	0/0:4,0:4:12:0,12,118	0/0:6,0:6:18:0,18,181	0/0:3,0:3:9:0,9,85	0/0:3,0:3:6:0,6,65	0/0:1,0:1:3:0,3,32	0/0:1,0:1:3:0,3,30	0/0:4,0:4:6:0,6,89	0/0:2,0:2:3:0,3,44	0/0:5,0:5:9:0,9,122	0/0:7,0:7:15:0,15,184	0/0:4,0:4:6:0,6,89	0/0:2,0:2:3:0,3,45	0/0:4,0:4:6:0,6,89	0/0:26,0:26:78:0,78,889
chr0	13052848	.	A	T	3631.76	.	AC=32;AF=0.128;AN=250;BaseQRankSum=-3.228;DP=1064;Dels=0.00;FS=1.071;HaplotypeScore=0.0741;InbreedingCoeff=0.6077;MLEAC=30;MLEAF=0.120;MQ=59.85;MQ0=0;MQRankSum=0.367;QD=25.22;ReadPosRankSum=-1.587	GT:AD:DP:GQ:PL	0/0:71,0:71:99:0,214,2300	0/0:27,0:27:75:0,75,825	0/0:23,0:23:69:0,69,738	0/0:45,0:45:99:0,135,1396	0/0:16,0:16:48:0,48,499	0/0:19,0:19:57:0,57,587	0/0:18,0:18:54:0,54,573	./.:.:.:.:.	./.:.:.:.:.	0/0:15,0:15:42:0,42,455	./.:.:.:.:.	1/1:0,16:16:48:482,48,0	0/0:15,0:15:45:0,45,481	0/0:3,0:3:9:0,9,97	0/0:23,0:23:69:0,69,726	0/0:21,0:21:63:0,63,653	0/0:28,0:28:81:0,81,868	0/0:1,0:1:3:0,3,32	0/0:11,0:11:33:0,33,348	0/0:9,0:9:15:0,15,208	0/0:1,0:1:3:0,3,31	0/0:13,0:13:39:0,39,410	0/0:28,0:28:81:0,81,862	1/1:0,19:19:54:576,54,0	0/0:1,0:1:3:0,3,35	0/0:27,0:27:81:0,81,857	0/0:17,0:17:45:0,45,499	0/0:3,0:3:9:0,9,95	./.:.:.:.:.	0/0:27,0:27:81:0,81,839	0/0:4,0:4:12:0,12,122	0/0:1,0:1:3:0,3,33	0/0:9,0:9:27:0,27,287	0/0:1,0:1:3:0,3,32	0/0:19,0:19:54:0,54,585	0/0:3,0:3:9:0,9,97	0/0:30,0:30:90:0,90,947	0/0:9,0:9:24:0,24,264	0/0:15,0:15:42:0,42,456	0/0:2,0:2:6:0,6,65	0/0:2,0:2:6:0,6,67	0/0:24,0:24:72:0,72,751	0/0:11,0:11:33:0,33,331	1/1:0,17:17:48:511,48,0	0/0:12,0:12:36:0,36,381	1/1:0,25:25:75:777,75,0	0/0:4,0:4:12:0,12,132	1/1:0,2:2:6:63,6,0	0/0:5,0:5:15:0,15,162	0/0:6,0:6:18:0,18,192	0/0:2,0:2:6:0,6,64	0/0:3,0:3:9:0,9,94	0/0:10,0:10:30:0,30,316	0/0:2,0:2:6:0,6,61	1/1:0,10:10:30:300,30,0	0/0:3,0:3:9:0,9,95	1/1:0,2:2:6:66,6,0	1/1:0,8:8:24:241,24,0	0/0:2,0:2:6:0,6,64	1/1:0,6:6:18:185,18,0	0/0:3,0:3:9:0,9,95	0/0:5,0:5:15:0,15,162	0/0:9,0:9:27:0,27,293	0/0:5,0:5:15:0,15,162	0/0:5,0:5:15:0,15,163	0/0:4,0:4:12:0,12,130	0/0:1,0:1:3:0,3,34	0/0:6,0:6:18:0,18,197	0/0:4,0:4:12:0,12,126	./.:.:.:.:.	0/0:1,0:1:3:0,3,32	0/0:2,0:2:6:0,6,62	0/0:3,0:3:9:0,9,97	0/1:6,3:9:65:65,0,164	1/1:0,2:2:6:59,6,0	0/0:3,0:3:9:0,9,97	0/0:6,0:6:18:0,18,189	0/0:2,0:2:6:0,6,65	1/1:0,4:4:12:122,12,0	1/1:0,4:4:12:128,12,0	./.:.:.:.:.	0/0:2,0:2:6:0,6,65	0/0:2,0:2:6:0,6,65	0/0:3,0:3:9:0,9,101	./.:.:.:.:.	0/0:4,0:4:12:0,12,126	0/0:3,0:3:9:0,9,96	0/0:2,0:2:6:0,6,62	0/0:5,0:5:15:0,15,161	0/0:3,0:3:9:0,9,87	0/0:2,0:2:6:0,6,65	0/0:2,0:2:6:0,6,62	0/0:1,0:1:3:0,3,32	./.:.:.:.:.	0/0:4,0:4:12:0,12,126	0/0:4,0:4:12:0,12,122	0/0:2,0:2:6:0,6,63	0/0:6,0:6:18:0,18,192	0/0:6,0:6:18:0,18,195	./.:.:.:.:.	0/0:3,0:3:9:0,9,96	0/0:1,0:1:3:0,3,32	./.:.:.:.:.	0/0:1,0:1:3:0,3,33	0/0:2,0:2:6:0,6,65	0/0:7,0:7:21:0,21,227	0/0:1,0:1:3:0,3,28	0/0:7,0:7:21:0,21,224	0/0:1,0:1:3:0,3,33	0/0:7,0:7:21:0,21,213	0/0:7,0:7:15:0,15,186	0/0:1,0:1:3:0,3,33	0/0:14,0:14:36:0,36,407	0/0:3,0:3:9:0,9,95	0/0:5,0:5:15:0,15,157	0/0:4,0:4:12:0,12,130	0/0:7,0:7:21:0,21,222	0/0:3,0:3:9:0,9,97	1/1:0,3:3:9:90,9,0	0/0:1,0:1:3:0,3,31	1/1:0,6:6:18:195,18,0	0/0:13,0:13:39:0,39,418	0/0:7,0:7:21:0,21,227	0/0:4,0:4:12:0,12,134	0/0:4,0:4:12:0,12,123	0/0:8,0:8:24:0,24,253	0/0:4,0:4:9:0,9,106	0/0:9,0:9:27:0,27,292	0/0:2,0:2:6:0,6,64	0/0:4,0:4:9:0,9,109	./.:.:.:.:.	./.:.:.:.:.	0/0:8,0:8:18:0,18,215	0/1:2,4:6:51:77,0,51	1/1:0,2:2:6:60,6,0	0/0:10,0:10:15:0,15,224	0/0:21,0:21:63:0,63,697
chr0	13053796	.	G	A	2342.57	.	AC=30;AF=0.124;AN=242;BaseQRankSum=-1.407;DP=680;Dels=0.00;FS=4.498;HaplotypeScore=0.1369;InbreedingCoeff=0.5157;MLEAC=29;MLEAF=0.120;MQ=59.76;MQ0=1;MQRankSum=-1.660;QD=26.32;ReadPosRankSum=0.890	GT:AD:DP:GQ:PL	0/0:34,0:34:99:0,99,1101	0/0:20,0:20:57:0,57,627	0/0:14,0:14:39:0,39,435	0/0:19,0:19:57:0,57,624	0/0:15,0:15:42:0,42,454	0/0:6,0:6:18:0,18,187	0/0:7,0:7:21:0,21,235	./.:.:.:.:.	0/0:2,0:2:6:0,6,65	0/0:9,0:9:27:0,27,290	0/0:1,0:1:3:0,3,32	1/1:0,14:14:42:439,42,0	0/0:20,0:20:57:0,57,612	0/0:2,0:2:6:0,6,63	0/0:11,0:11:30:0,30,319	0/0:11,0:11:30:0,30,335	0/0:15,0:15:45:0,45,482	./.:.:.:.:.	0/0:6,0:6:15:0,15,177	0/0:3,0:3:6:0,6,75	0/0:1,0:1:3:0,3,32	0/0:7,0:7:21:0,21,227	0/0:11,0:11:30:0,30,333	1/1:0,14:14:42:446,42,0	./.:.:.:.:.	0/0:13,0:13:39:0,39,415	0/0:8,0:8:24:0,24,247	0/0:1,0:1:3:0,3,33	0/0:3,0:3:6:0,6,65	0/0:9,0:9:27:0,27,290	0/0:1,0:1:3:0,3,32	0/0:4,0:4:12:0,12,130	0/0:12,0:12:36:0,36,381	0/0:2,0:2:6:0,6,65	0/0:14,0:14:42:0,42,442	./.:.:.:.:.	0/0:9,0:9:27:0,27,289	0/0:2,0:2:6:0,6,63	0/0:8,0:8:21:0,21,238	./.:.:.:.:.	./.:.:.:.:.	0/0:8,0:8:24:0,24,251	0/0:13,0:13:33:0,33,381	1/1:0,10:10:30:322,30,0	0/0:9,0:9:24:0,24,273	1/1:0,7:7:21:213,21,0	0/0:10,0:10:30:0,30,325	1/1:0,1:1:3:30,3,0	0/0:3,0:3:9:0,9,99	0/0:5,0:5:15:0,15,163	./.:.:.:.:.	./.:.:.:.:.	0/0:6,0:6:15:0,15,166	0/0:1,0:1:3:0,3,34	1/1:0,3:3:9:94,9,0	0/0:3,0:3:9:0,9,94	1/1:0,5:5:15:154,15,0	1/1:0,6:6:18:197,18,0	0/0:1,0:1:3:0,3,31	1/1:0,3:3:9:96,9,0	0/0:1,0:1:3:0,3,34	./.:.:.:.:.	0/0:10,0:10:24:0,24,283	0/0:4,0:4:12:0,12,131	0/0:5,0:5:12:0,12,144	0/0:6,0:6:18:0,18,189	0/0:2,0:2:6:0,6,63	0/0:9,0:9:24:0,24,273	0/0:1,0:1:3:0,3,33	./.:.:.:.:.	0/0:4,0:4:12:0,12,127	0/0:3,0:3:9:0,9,100	0/0:1,0:1:3:0,3,34	0/1:1,2:3:21:53,0,21	1/1:0,9:9:27:282,27,0	0/0:4,0:4:9:0,9,112	0/0:2,0:2:6:0,6,62	0/0:2,0:2:6:0,6,65	1/1:0,2:2:6:61,6,0	1/1:0,5:5:12:143,12,0	1/1:0,1:1:3:33,3,0	0/0:2,0:2:6:0,6,65	0/0:4,0:4:12:0,12,122	0/0:3,0:3:9:0,9,94	0/0:1,0:1:3:0,3,32	0/0:1,0:1:3:0,3,33	0/0:3,0:3:9:0,9,102	0/0:1,0:1:3:0,3,32	0/0:2,0:2:6:0,6,67	0/0:1,0:1:3:0,3,32	0/0:1,0:1:3:0,3,33	0/0:3,0:3:9:0,9,97	0/0:5,0:5:15:0,15,160	0/0:3,0:3:9:0,9,97	0/0:3,0:3:9:0,9,95	./.:.:.:.:.	0/0:2,0:2:6:0,6,68	0/0:3,0:3:9:0,9,97	0/0:1,0:1:3:0,3,28	0/0:1,0:1:3:0,3,33	0/0:6,0:6:18:0,18,185	0/0:1,0:1:3:0,3,33	0/0:6,0:6:18:0,18,187	0/0:1,0:1:3:0,3,28	./.:.:.:.:.	0/0:4,0:4:12:0,12,132	0/0:4,0:4:12:0,12,130	0/0:6,0:6:15:0,15,174	0/0:1,0:1:3:0,3,32	0/0:2,0:2:6:0,6,70	0/0:10,0:10:30:0,30,315	0/0:1,0:1:3:0,3,32	0/0:8,0:8:24:0,24,260	0/0:4,0:4:12:0,12,124	0/0:2,0:2:6:0,6,69	0/0:5,0:5:15:0,15,162	0/0:2,0:2:6:0,6,60	0/0:1,0:1:3:0,3,34	1/1:0,3:3:9:89,9,0	0/0:2,0:2:6:0,6,62	./.:.:.:.:.	0/0:2,0:2:6:0,6,65	0/0:6,0:6:18:0,18,190	0/0:8,0:8:24:0,24,262	0/0:3,0:3:9:0,9,97	0/0:6,0:6:12:0,12,152	0/0:8,0:8:18:0,18,216	0/0:1,0:1:3:0,3,32	0/0:10,0:10:30:0,30,321	0/0:2,0:2:3:0,3,32	0/0:4,0:4:6:0,6,89	./.:.:.:.:.	./.:.:.:.:.	./.:.:.:.:.	0/1:2,1:3:23:23,0,39	0/0:3,0:3:6:0,6,63	0/0:18,0:18:54:0,54,589
chr0	13054127	.	A	G	2359.07	.	AC=22;AF=0.084;AN=262;BaseQRankSum=4.075;DP=1117;Dels=0.00;FS=8.297;HaplotypeScore=0.1723;InbreedingCoeff=0.5933;MLEAC=21;MLEAF=0.080;MQ=59.72;MQ0=0;MQRankSum=0.528;QD=26.51;ReadPosRankSum=-1.554	GT:AD:DP:GQ:PL	0/0:65,0:65:99:0,195,2019	0/0:20,0:20:60:0,60,613	0/0:19,0:19:57:0,57,572	0/0:55,0:55:99:0,165,1641	0/0:22,0:22:63:0,63,658	0/0:17,0:17:51:0,51,502	0/0:20,0:20:54:0,54,567	0/0:2,0:2:6:0,6,63	0/0:7,0:7:21:0,21,223	0/0:20,0:20:57:0,57,586	0/0:4,0:4:12:0,12,121	1/1:0,17:17:48:527,48,0	0/0:18,0:18:54:0,54,538	0/0:4,0:4:12:0,12,123	0/0:24,0:24:72:0,72,724	0/0:10,0:10:27:0,27,287	0/0:18,0:18:54:0,54,532	0/0:5,0:5:15:0,15,153	0/0:13,0:13:39:0,39,385	0/0:3,0:3:9:0,9,83	0/0:2,0:2:6:0,6,63	0/0:12,0:12:33:0,33,339	0/0:27,0:27:81:0,81,808	1/1:0,19:19:57:609,57,0	0/0:2,0:2:6:0,6,63	0/0:19,0:19:57:0,57,578	0/0:16,0:16:45:0,45,454	0/0:3,0:3:9:0,9,103	0/0:3,0:3:9:0,9,89	0/0:19,0:20:54:0,54,531	0/0:9,0:9:27:0,27,276	0/0:4,0:4:12:0,12,122	0/0:17,0:17:51:0,51,514	0/0:4,0:4:12:0,12,120	0/0:22,0:22:63:0,63,642	0/0:4,0:4:12:0,12,127	0/0:20,0:20:60:0,60,602	0/0:10,0:10:30:0,30,300	0/0:10,0:10:30:0,30,296	0/0:2,0:2:6:0,6,60	0/0:1,0:1:3:0,3,31	0/0:12,0:12:33:0,33,334	0/0:16,0:16:48:0,48,488	1/1:0,11:11:33:347,33,0	0/0:25,0:25:69:0,69,732	0/0:32,0:32:96:0,96,957	0/0:12,0:12:36:0,36,357	0/1:1,1:2:23:26,0,23	0/0:3,0:3:9:0,9,91	0/0:10,0:10:30:0,30,298	0/0:1,0:1:3:0,3,29	0/0:4,0:4:12:0,12,127	0/0:5,0:5:15:0,15,153	0/0:1,0:1:3:0,3,32	1/1:0,5:5:15:160,15,0	0/0:1,0:1:3:0,3,30	1/1:0,5:5:15:158,15,0	1/1:0,6:6:15:158,15,0	0/0:4,0:4:12:0,12,117	1/1:0,5:5:15:158,15,0	0/0:2,0:2:6:0,6,59	0/0:5,0:5:15:0,15,155	0/0:13,0:13:39:0,39,380	0/0:3,0:3:9:0,9,89	0/0:6,0:6:18:0,18,178	0/0:8,0:8:24:0,24,229	0/0:6,0:6:18:0,18,187	0/0:9,0:9:27:0,27,271	0/0:2,0:2:6:0,6,59	./.:.:.:.:.	0/0:5,0:5:12:0,12,134	0/0:5,0:5:15:0,15,154	0/0:1,0:1:3:0,3,29	0/1:2,3:5:48:81,0,48	1/1:0,5:5:15:158,15,0	0/0:2,0:2:6:0,6,61	./.:.:.:.:.	./.:.:.:.:.	0/0:1,0:1:3:0,3,30	0/0:8,0:8:21:0,21,225	0/0:3,0:3:9:0,9,93	0/0:4,0:4:12:0,12,120	0/0:3,0:3:9:0,9,89	0/0:5,0:5:15:0,15,150	0/0:3,0:3:9:0,9,90	0/0:4,0:4:12:0,12,120	0/0:1,0:1:3:0,3,29	0/0:2,0:2:6:0,6,62	0/0:6,0:6:18:0,18,187	0/0:4,0:4:12:0,12,125	./.:.:.:.:.	0/0:6,0:6:18:0,18,183	0/0:7,0:7:18:0,18,199	0/0:1,0:1:3:0,3,32	0/0:5,0:5:12:0,12,115	0/0:5,0:5:15:0,15,158	0/0:7,0:7:21:0,21,205	0/0:5,0:5:15:0,15,149	0/0:1,0:1:3:0,3,29	./.:.:.:.:.	0/0:9,0:9:27:0,27,275	0/0:3,0:3:9:0,9,89	0/0:5,0:5:15:0,15,162	0/0:4,0:4:12:0,12,122	0/0:5,0:5:12:0,12,140	0/0:6,0:6:15:0,15,167	0/0:6,0:6:18:0,18,189	0/0:2,0:2:6:0,6,58	0/0:4,0:4:12:0,12,124	0/0:5,0:5:15:0,15,145	0/0:6,0:6:18:0,18,188	0/0:4,0:4:12:0,12,126	0/0:9,0:9:27:0,27,279	0/0:5,0:5:15:0,15,149	0/0:4,0:4:12:0,12,118	0/0:4,0:4:12:0,12,122	0/0:3,0:3:9:0,9,88	0/0:8,0:8:24:0,24,234	1/1:0,4:4:12:124,12,0	0/0:5,0:5:15:0,15,153	1/1:0,5:5:15:160,15,0	0/0:6,0:6:15:0,15,163	0/0:5,0:5:15:0,15,157	0/0:7,0:7:21:0,21,211	0/0:3,0:3:9:0,9,88	0/0:11,0:11:33:0,33,326	0/0:5,0:5:15:0,15,148	0/0:4,0:4:12:0,12,118	0/0:3,0:3:9:0,9,86	./.:.:.:.:.	0/0:6,0:6:9:0,9,134	0/0:7,0:7:15:0,15,178	0/0:6,0:6:9:0,9,134	0/0:2,0:2:3:0,3,45	0/0:3,0:3:6:0,6,75	0/0:6,0:6:15:0,15,163	0/0:30,0:30:90:0,90,1003
chr0	13054341	.	G	A	1530.96	.	AC=22;AF=0.084;AN=262;BaseQRankSum=-5.793;DP=920;Dels=0.00;FS=1.064;HaplotypeScore=0.0872;InbreedingCoeff=0.4984;MLEAC=19;MLEAF=0.073;MQ=59.57;MQ0=3;MQRankSum=0.948;QD=21.87;ReadPosRankSum=1.292	GT:AD:DP:GQ:PL	0/0:48,0:48:99:0,144,1560	0/0:17,0:17:51:0,51,543	0/0:20,0:20:57:0,57,605	0/0:44,0:44:99:0,132,1358	0/0:13,0:13:39:0,39,414	0/0:10,0:10:30:0,30,314	0/0:17,0:17:48:0,48,506	0/0:2,0:2:6:0,6,63	0/0:4,0:4:12:0,12,132	0/0:16,0:16:42:0,42,458	0/0:1,0:1:3:0,3,31	0/0:18,0:18:54:0,54,560	0/0:8,0:8:24:0,24,251	0/0:1,0:1:3:0,3,32	0/0:14,0:14:42:0,42,420	0/0:11,0:11:30:0,30,329	0/0:17,0:17:51:0,51,526	0/0:1,0:1:3:0,3,32	0/0:3,0:3:9:0,9,94	1/1:0,4:4:12:118,12,0	0/0:5,0:5:15:0,15,162	1/1:1,5:6:12:132,12,0	1/1:0,17:17:45:475,45,0	0/0:15,0:15:42:0,42,453	0/0:1,0:1:3:0,3,32	0/0:27,0:27:69:0,69,759	0/0:16,0:16:48:0,48,505	0/0:1,0:1:3:0,3,33	0/0:1,0:1:3:0,3,32	0/0:18,0:18:54:0,54,555	0/0:3,0:3:9:0,9,95	0/0:3,0:3:9:0,9,101	0/0:13,0:13:39:0,39,404	0/0:3,0:3:9:0,9,99	0/0:12,0:12:36:0,36,376	0/0:3,0:3:9:0,9,97	0/0:18,0:18:54:0,54,562	0/0:11,0:11:33:0,33,337	0/0:11,0:11:30:0,30,329	0/0:1,0:1:3:0,3,31	0/0:6,0:6:18:0,18,192	0/0:12,0:12:36:0,36,375	0/0:13,0:13:36:0,36,377	0/0:16,0:16:48:0,48,504	0/0:19,0:19:51:0,51,564	0/0:26,0:26:78:0,78,809	0/0:13,0:13:39:0,39,414	0/0:5,0:5:15:0,15,164	0/0:2,0:2:6:0,6,62	0/0:11,0:11:30:0,30,329	0/0:1,0:1:3:0,3,31	0/0:4,0:4:12:0,12,126	0/0:5,0:5:15:0,15,158	0/0:3,0:3:9:0,9,92	0/0:9,0:9:24:0,24,261	./.:.:.:.:.	0/0:5,0:5:15:0,15,156	0/0:6,0:6:18:0,18,190	./.:.:.:.:.	0/0:4,0:4:12:0,12,126	0/0:4,0:4:12:0,12,122	0/0:3,0:3:9:0,9,91	0/0:8,0:8:24:0,24,243	0/0:5,0:5:15:0,15,160	0/0:9,0:9:27:0,27,278	0/0:3,0:3:9:0,9,97	0/0:5,0:5:15:0,15,152	0/0:7,0:7:21:0,21,220	0/0:6,0:6:15:0,15,169	0/0:2,0:2:6:0,6,61	0/0:1,0:1:3:0,3,31	0/0:1,0:1:3:0,3,32	./.:.:.:.:.	0/1:2,1:3:23:23,0,39	0/0:4,0:4:12:0,12,125	0/0:4,0:4:12:0,12,122	0/0:3,0:3:9:0,9,96	1/1:0,2:2:6:60,6,0	0/0:4,0:4:12:0,12,124	0/0:4,0:4:9:0,9,106	0/0:3,0:3:9:0,9,92	0/0:2,0:2:6:0,6,61	0/0:6,0:6:18:0,18,191	0/0:2,0:2:6:0,6,68	0/0:4,0:4:12:0,12,125	0/0:4,0:4:12:0,12,122	0/0:1,0:1:3:0,3,31	0/0:2,0:2:6:0,6,63	0/0:3,0:3:9:0,9,92	0/0:2,0:2:6:0,6,61	0/0:4,0:4:12:0,12,126	0/0:5,0:5:15:0,15,154	0/0:3,0:3:9:0,9,93	./.:.:.:.:.	0/0:1,0:1:3:0,3,33	0/0:4,0:4:12:0,12,112	0/0:4,0:4:12:0,12,124	0/0:2,0:2:6:0,6,63	0/0:2,0:2:6:0,6,61	0/0:1,0:1:3:0,3,32	0/0:4,0:4:12:0,12,126	0/0:3,0:3:9:0,9,95	0/0:3,0:3:9:0,9,89	1/1:0,2:2:6:59,6,0	0/0:1,0:1:3:0,3,31	1/1:0,8:8:21:227,21,0	0/0:4,0:4:12:0,12,130	0/0:3,0:3:9:0,9,96	0/0:2,0:2:6:0,6,64	0/0:4,0:4:12:0,12,126	0/0:5,0:5:15:0,15,156	0/0:2,0:2:6:0,6,64	0/0:11,0:11:27:0,27,308	0/0:4,0:4:12:0,12,122	0/0:7,0:7:21:0,21,223	0/0:1,0:1:3:0,3,31	0/0:2,0:2:6:0,6,61	0/0:7,0:7:21:0,21,215	0/0:3,0:3:9:0,9,93	1/1:0,4:4:12:119,12,0	0/0:4,0:4:12:0,12,131	1/1:0,5:5:15:153,15,0	1/1:0,7:7:21:214,21,0	0/1:1,5:6:21:92,0,21	0/0:4,0:4:12:0,12,129	0/0:6,0:6:18:0,18,190	1/1:1,5:6:15:146,15,0	0/0:3,0:3:9:0,9,94	0/0:3,0:3:9:0,9,97	./.:.:.:.:.	0/0:2,0:2:3:0,3,45	0/0:8,0:8:18:0,18,218	0/0:4,0:4:6:0,6,89	0/0:2,0:2:3:0,3,45	./.:.:.:.:.	0/0:6,0:6:12:0,12,152	0/0:27,0:27:81:0,81,891
chr0	13054376	.	G	A	1855.3	.	AC=23;AF=0.094;AN=244;BaseQRankSum=0.908;DP=817;Dels=0.00;FS=6.644;HaplotypeScore=0.1074;InbreedingCoeff=0.5418;MLEAC=21;MLEAF=0.086;MQ=59.30;MQ0=5;MQRankSum=-0.502;QD=25.07;ReadPosRankSum=0.246	GT:AD:DP:GQ:PL	0/0:46,0:46:99:0,138,1401	0/0:22,0:22:63:0,63,658	0/0:8,0:8:24:0,24,244	0/0:42,0:42:99:0,126,1273	0/0:12,0:12:30:0,30,331	0/0:7,0:7:18:0,18,200	0/0:13,0:13:36:0,36,376	0/0:3,0:3:9:0,9,100	0/0:1,0:1:3:0,3,30	0/0:20,0:20:54:0,54,576	./.:.:.:.:.	1/1:0,10:10:27:290,27,0	0/0:12,0:12:33:0,33,346	./.:.:.:.:.	0/0:11,0:11:33:0,33,334	0/0:17,0:17:45:0,45,478	0/0:18,0:18:51:0,51,535	./.:.:.:.:.	0/0:1,0:1:3:0,3,31	0/0:1,0:1:3:0,3,30	0/0:3,0:3:9:0,9,98	0/0:4,0:6:12:0,12,119	0/0:13,0:13:36:0,36,367	1/1:0,13:13:39:401,39,0	0/0:1,0:1:3:0,3,31	0/0:19,0:21:54:0,54,569	0/0:18,0:18:54:0,54,551	0/0:1,0:1:3:0,3,32	0/0:3,0:3:9:0,9,98	0/0:10,0:10:21:0,21,255	0/0:2,0:2:6:0,6,65	0/0:4,0:4:12:0,12,127	0/0:8,0:8:21:0,21,229	0/0:2,0:2:6:0,6,67	0/0:13,0:13:33:0,33,373	0/0:3,0:3:9:0,9,97	0/0:16,0:16:48:0,48,489	0/0:6,0:6:18:0,18,184	0/0:10,0:10:27:0,27,290	0/0:1,0:1:3:0,3,32	0/0:4,0:4:12:0,12,128	0/0:8,0:10:24:0,24,240	0/0:14,0:16:39:0,39,402	1/1:0,13:13:36:385,36,0	0/0:12,0:12:27:0,27,321	0/0:19,0:19:48:0,48,530	0/0:15,0:15:39:0,39,428	1/1:0,3:3:9:96,9,0	0/0:2,0:2:6:0,6,62	0/0:7,0:7:21:0,21,217	./.:.:.:.:.	0/0:4,0:4:12:0,12,120	0/0:4,0:4:12:0,12,123	./.:.:.:.:.	1/1:0,2:2:6:61,6,0	./.:.:.:.:.	1/1:0,5:5:15:162,15,0	1/1:0,9:9:24:263,24,0	./.:.:.:.:.	1/1:0,4:4:12:119,12,0	0/0:3,0:3:9:0,9,86	0/0:5,0:5:15:0,15,145	0/0:7,0:7:21:0,21,206	0/0:5,0:5:15:0,15,144	0/0:7,0:7:21:0,21,211	0/0:4,0:4:12:0,12,119	0/0:1,0:1:3:0,3,31	0/0:8,0:8:24:0,24,237	0/0:1,0:1:3:0,3,33	0/0:2,0:2:6:0,6,59	0/0:1,0:3:3:0,3,29	0/0:1,0:1:3:0,3,29	0/0:2,0:2:6:0,6,62	0/1:2,4:6:42:89,0,42	1/1:0,1:1:3:32,3,0	0/0:5,0:5:9:0,9,121	0/0:5,0:5:15:0,15,157	0/0:3,0:3:6:0,6,73	0/0:4,0:4:12:0,12,124	0/0:6,0:6:18:0,18,183	0/0:1,0:1:3:0,3,31	0/0:1,0:1:3:0,3,30	0/0:5,0:5:15:0,15,158	./.:.:.:.:.	0/0:5,0:5:15:0,15,153	0/0:2,0:2:6:0,6,63	0/0:4,0:4:12:0,12,122	0/0:2,0:2:6:0,6,59	0/0:4,0:4:12:0,12,125	./.:.:.:.:.	0/0:3,0:3:9:0,9,93	0/0:3,0:3:9:0,9,93	0/0:7,0:7:21:0,21,217	./.:.:.:.:.	0/0:1,0:1:3:0,3,30	0/0:4,0:4:9:0,9,94	0/0:4,0:4:12:0,12,128	0/0:3,0:3:9:0,9,95	0/0:3,0:3:9:0,9,93	0/0:1,0:1:3:0,3,31	0/0:6,0:6:18:0,18,189	0/0:4,0:4:12:0,12,120	0/0:1,0:1:3:0,3,29	./.:.:.:.:.	./.:.:.:.:.	0/0:9,0:9:24:0,24,245	0/0:5,0:5:15:0,15,158	0/0:6,0:6:18:0,18,185	0/0:4,0:4:12:0,12,127	0/0:1,0:1:3:0,3,33	0/0:9,0:9:24:0,24,253	0/0:4,0:4:12:0,12,130	0/0:6,0:6:18:0,18,187	0/0:1,0:1:3:0,3,31	0/0:5,0:5:15:0,15,154	0/0:2,0:2:6:0,6,62	0/0:3,0:3:9:0,9,89	0/0:8,0:8:24:0,24,241	1/1:0,3:3:9:92,9,0	0/0:5,0:5:15:0,15,149	1/1:0,5:5:15:154,15,0	0/0:4,0:4:12:0,12,124	0/0:6,0:6:18:0,18,190	0/0:2,0:2:6:0,6,60	0/0:7,0:7:18:0,18,192	0/0:6,0:6:18:0,18,180	0/0:6,0:6:18:0,18,186	0/0:2,0:2:6:0,6,63	0/0:3,0:3:9:0,9,97	./.:.:.:.:.	./.:.:.:.:.	0/0:4,0:4:12:0,12,122	0/0:2,0:2:3:0,3,45	0/0:4,0:4:9:0,9,107	./.:.:.:.:.	0/0:3,0:3:6:0,6,76	0/0:22,0:22:66:0,66,711
chr0	13054482	.	A	T	2917.27	.	AC=31;AF=0.127;AN=244;BaseQRankSum=-0.614;DP=718;Dels=0.00;FS=3.340;HaplotypeScore=0.1034;InbreedingCoeff=0.5665;MLEAC=31;MLEAF=0.127;MQ=59.85;MQ0=0;MQRankSum=-0.538;QD=24.31;ReadPosRankSum=-0.302	GT:AD:DP:GQ:PL	0/0:40,0:40:99:0,120,1268	0/0:16,0:16:45:0,45,481	0/0:19,0:19:57:0,57,588	0/0:24,0:24:72:0,72,722	0/0:16,0:16:45:0,45,478	0/0:3,0:3:9:0,9,89	0/0:8,0:8:24:0,24,243	0/0:1,0:1:3:0,3,33	0/0:1,0:1:3:0,3,32	0/0:12,0:12:36:0,36,372	0/0:2,0:2:6:0,6,65	1/1:0,6:6:18:182,18,0	0/0:14,0:14:42:0,42,421	./.:.:.:.:.	0/0:19,0:19:54:0,54,573	0/0:10,0:10:30:0,30,297	0/0:12,0:12:33:0,33,351	./.:.:.:.:.	0/0:2,0:2:6:0,6,59	0/0:3,0:3:9:0,9,95	0/0:1,0:1:3:0,3,32	0/0:4,0:4:12:0,12,122	0/0:6,0:6:15:0,15,171	1/1:0,15:15:42:438,42,0	./.:.:.:.:.	0/0:10,0:10:27:0,27,293	0/0:9,0:9:27:0,27,273	0/0:4,0:4:12:0,12,122	0/0:2,0:2:6:0,6,62	0/0:4,0:4:12:0,12,128	./.:.:.:.:.	0/0:2,0:2:6:0,6,58	0/0:10,0:10:27:0,27,287	0/0:2,0:2:6:0,6,62	0/0:10,0:10:30:0,30,309	./.:.:.:.:.	0/0:16,0:16:48:0,48,482	0/0:8,0:8:24:0,24,248	0/0:11,0:11:33:0,33,335	0/0:1,0:1:3:0,3,32	./.:.:.:.:.	0/0:17,0:17:39:0,39,445	0/0:13,0:13:33:0,33,373	1/1:0,17:17:45:502,45,0	0/0:16,0:16:36:0,36,430	1/1:0,12:12:36:358,36,0	0/0:11,0:11:33:0,33,340	1/1:0,1:1:3:29,3,0	./.:.:.:.:.	0/0:3,0:3:9:0,9,98	0/0:1,0:1:3:0,3,31	0/0:3,0:3:9:0,9,93	0/0:4,0:4:12:0,12,122	./.:.:.:.:.	1/1:0,5:5:15:155,15,0	0/0:1,0:1:3:0,3,33	1/1:0,13:13:39:398,39,0	1/1:0,9:9:27:272,27,0	0/0:1,0:1:3:0,3,32	1/1:0,5:5:15:152,15,0	0/0:3,0:3:9:0,9,91	0/0:2,0:2:6:0,6,60	0/0:8,0:8:21:0,21,232	0/0:2,0:2:6:0,6,62	0/0:2,0:2:6:0,6,61	0/0:2,0:2:3:0,3,32	0/0:5,0:5:15:0,15,156	0/0:2,0:2:6:0,6,63	0/0:3,0:3:9:0,9,91	./.:.:.:.:.	0/0:3,0:3:9:0,9,94	0/0:4,0:4:12:0,12,126	./.:.:.:.:.	0/1:10,1:11:7:7,0,236	1/1:0,4:4:12:120,12,0	0/0:3,0:3:6:0,6,78	0/0:4,0:4:12:0,12,124	0/0:3,0:3:9:0,9,95	1/1:0,5:5:15:147,15,0	1/1:0,5:5:15:155,15,0	1/1:0,2:2:6:59,6,0	0/0:2,0:2:6:0,6,61	0/0:1,0:1:3:0,3,31	./.:.:.:.:.	0/0:5,0:5:15:0,15,152	0/0:3,0:3:9:0,9,96	0/0:2,0:2:6:0,6,64	0/0:1,0:1:3:0,3,30	0/0:11,0:11:27:0,27,312	0/0:2,0:2:6:0,6,66	./.:.:.:.:.	0/0:3,0:3:9:0,9,89	0/0:4,0:4:12:0,12,126	0/0:1,0:1:3:0,3,32	0/0:3,0:3:9:0,9,95	0/0:2,0:2:6:0,6,62	0/0:1,0:1:3:0,3,32	0/0:4,0:4:12:0,12,122	0/0:4,0:4:12:0,12,121	0/0:1,0:1:3:0,3,31	0/0:3,0:3:9:0,9,87	0/0:2,0:2:6:0,6,68	0/0:5,0:5:15:0,15,148	0/0:2,0:2:6:0,6,64	0/0:2,0:2:6:0,6,62	0/0:7,0:7:21:0,21,218	0/0:3,0:3:9:0,9,94	0/0:3,0:3:9:0,9,97	0/0:1,0:1:3:0,3,31	./.:.:.:.:.	0/0:3,0:3:9:0,9,89	0/0:1,0:1:3:0,3,31	0/0:8,0:8:18:0,18,218	0/0:3,0:3:9:0,9,92	0/0:8,0:8:24:0,24,250	0/0:5,0:5:9:0,9,119	0/0:2,0:2:6:0,6,63	0/0:1,0:1:3:0,3,32	1/1:0,4:4:12:115,12,0	0/0:1,0:1:3:0,3,31	1/1:0,6:6:18:185,18,0	0/0:4,0:4:12:0,12,120	0/0:8,0:8:18:0,18,212	0/0:1,0:1:3:0,3,32	0/0:8,0:8:24:0,24,250	0/0:2,0:2:6:0,6,61	0/0:4,0:4:12:0,12,122	0/0:8,0:8:24:0,24,247	0/0:2,0:2:6:0,6,63	0/0:6,0:6:9:0,9,134	./.:.:.:.:.	0/0:1,0:1:3:0,3,31	./.:.:.:.:.	0/0:3,0:3:9:0,9,93	0/0:2,0:2:3:0,3,45	0/0:1,0:1:3:0,3,31	0/0:20,0:20:60:0,60,690
chr0	13055218	.	C	T	6857.88	.	AC=121;AF=0.476;AN=254;BaseQRankSum=-3.171;DP=607;Dels=0.00;FS=6.721;HaplotypeScore=0.1001;InbreedingCoeff=0.6940;MLEAC=116;MLEAF=0.457;MQ=59.71;MQ0=0;MQRankSum=1.185;QD=28.34;ReadPosRankSum=-0.998	GT:AD:DP:GQ:PL	0/0:37,0:37:99:0,111,1188	0/0:20,0:20:60:0,60,643	0/0:10,0:10:30:0,30,325	1/1:0,22:22:60:631,60,0	1/1:0,7:7:21:224,21,0	0/0:5,0:5:15:0,15,157	1/1:0,12:12:36:366,36,0	1/1:0,2:2:6:63,6,0	0/1:1,1:2:26:26,0,26	1/1:0,12:12:36:373,36,0	1/1:0,2:2:6:65,6,0	0/0:10,0:10:30:0,30,318	1/1:0,9:9:27:278,27,0	0/0:1,0:1:3:0,3,30	1/1:0,10:10:30:317,30,0	1/1:0,9:9:27:269,27,0	0/0:17,0:17:51:0,51,527	0/0:2,0:2:6:0,6,65	0/0:6,0:6:18:0,18,185	0/0:6,0:6:12:0,12,151	./.:.:.:.:.	0/0:4,0:4:12:0,12,128	0/0:15,0:15:45:0,45,482	0/0:14,0:14:42:0,42,446	./.:.:.:.:.	0/0:10,0:10:30:0,30,308	1/1:0,12:12:36:387,36,0	1/1:0,1:1:3:32,3,0	1/1:0,2:2:6:67,6,0	1/1:0,11:11:33:350,33,0	1/1:0,5:5:15:162,15,0	1/1:0,2:2:6:70,6,0	1/1:0,9:9:27:283,27,0	1/1:0,1:1:3:32,3,0	0/0:9,0:9:27:0,27,271	1/1:0,2:2:6:61,6,0	0/0:11,0:11:33:0,33,341	1/1:0,4:4:12:128,12,0	1/1:0,3:3:9:84,9,0	1/1:0,1:1:3:32,3,0	1/1:0,2:2:6:55,6,0	1/1:0,11:11:33:344,33,0	0/0:10,0:10:30:0,30,313	0/0:9,0:9:27:0,27,268	0/0:4,0:4:12:0,12,126	0/0:8,0:8:24:0,24,257	0/0:4,0:4:12:0,12,134	./.:.:.:.:.	1/1:0,1:1:3:31,3,0	0/0:2,0:2:6:0,6,63	0/0:1,0:1:3:0,3,31	1/1:0,2:2:6:61,6,0	1/1:0,6:6:18:178,18,0	1/1:0,1:1:3:30,3,0	0/0:4,0:4:12:0,12,128	1/1:0,3:3:9:95,9,0	0/0:4,0:4:12:0,12,121	0/0:4,0:4:12:0,12,129	1/1:0,1:1:3:32,3,0	0/0:3,0:3:9:0,9,95	1/1:0,2:2:6:66,6,0	1/1:0,4:4:12:122,12,0	0/0:4,0:4:12:0,12,122	1/1:0,2:2:6:62,6,0	1/1:0,5:5:15:158,15,0	1/1:0,5:5:15:159,15,0	1/1:0,3:3:9:97,9,0	1/1:0,1:1:3:33,3,0	1/1:0,2:2:6:61,6,0	./.:.:.:.:.	0/0:1,0:1:3:0,3,32	0/0:4,0:4:12:0,12,126	0/0:3,0:3:9:0,9,96	0/0:5,0:5:15:0,15,152	0/0:1,0:1:3:0,3,31	0/0:1,0:1:3:0,3,33	0/0:3,0:3:9:0,9,102	0/0:1,0:1:3:0,3,32	./.:.:.:.:.	0/0:1,0:1:3:0,3,33	0/0:1,0:1:3:0,3,33	./.:.:.:.:.	0/0:3,0:3:9:0,9,91	0/0:5,0:5:15:0,15,155	0/0:1,0:1:3:0,3,31	0/0:3,0:3:9:0,9,100	1/1:0,2:2:6:65,6,0	1/1:0,1:1:3:29,3,0	1/1:0,4:4:12:127,12,0	1/1:0,2:2:6:56,6,0	1/1:0,2:2:6:63,6,0	1/1:0,1:1:3:29,3,0	1/1:0,2:2:6:65,6,0	1/1:0,1:1:3:33,3,0	1/1:0,4:4:12:122,12,0	1/1:0,1:1:3:32,3,0	1/1:0,3:3:9:94,9,0	1/1:0,1:1:3:31,3,0	1/1:0,1:1:3:31,3,0	1/1:0,1:1:3:29,3,0	1/1:0,2:2:6:59,6,0	./.:.:.:.:.	1/1:0,1:1:3:32,3,0	0/0:3,0:3:9:0,9,92	0/0:2,0:2:6:0,6,61	0/0:5,0:5:15:0,15,158	0/0:3,0:3:9:0,9,95	0/0:8,0:8:18:0,18,219	1/1:0,2:2:6:60,6,0	./.:.:.:.:.	0/0:1,0:1:3:0,3,31	1/1:0,2:2:6:61,6,0	1/1:0,5:5:15:156,15,0	1/1:0,5:5:15:156,15,0	1/1:0,2:2:6:61,6,0	1/1:0,4:4:12:126,12,0	1/1:0,2:2:6:60,6,0	0/0:4,0:4:12:0,12,126	0/0:1,0:1:3:0,3,32	0/0:2,0:2:6:0,6,61	0/0:6,0:6:18:0,18,189	0/0:2,0:2:6:0,6,64	0/0:4,0:4:12:0,12,131	0/0:2,0:2:6:0,6,63	0/0:4,0:4:12:0,12,125	0/0:1,0:1:3:0,3,34	0/0:4,0:4:12:0,12,126	0/0:3,0:3:9:0,9,93	0/0:5,0:5:15:0,15,165	./.:.:.:.:.	./.:.:.:.:.	0/0:2,0:2:3:0,3,45	0/0:2,0:2:3:0,3,45	0/0:1,0:1:3:0,3,30	0/0:2,0:2:6:0,6,63	0/0:2,0:2:3:0,3,45	0/0:29,0:29:87:0,87,976
chr0	13055718	.	A	C	3721.72	.	AC=33;AF=0.125;AN=264;BaseQRankSum=-2.090;DP=1093;Dels=0.00;FS=6.514;HaplotypeScore=0.1390;InbreedingCoeff=0.6015;MLEAC=29;MLEAF=0.110;MQ=59.79;MQ0=0;MQRankSum=1.104;QD=23.86;ReadPosRankSum=-0.959	GT:AD:DP:GQ:PL	0/0:59,0:59:99:0,177,1903	0/0:22,0:22:63:0,63,662	0/0:25,0:25:75:0,75,770	0/0:35,0:35:99:0,99,1059	0/0:18,0:18:51:0,51,543	0/0:17,0:17:51:0,51,525	0/0:22,0:22:66:0,66,658	0/0:2,0:2:6:0,6,61	0/1:4,1:5:16:16,0,112	0/0:17,0:17:51:0,51,530	./.:.:.:.:.	1/1:0,19:19:57:573,57,0	0/0:15,0:15:45:0,45,462	0/0:4,0:4:12:0,12,122	0/0:22,0:22:66:0,66,686	0/0:21,0:21:63:0,63,649	0/0:20,0:20:57:0,57,581	0/0:6,0:6:18:0,18,189	0/0:6,0:6:18:0,18,184	0/0:5,0:5:15:0,15,148	0/0:2,0:2:6:0,6,69	0/0:11,0:11:33:0,33,355	0/0:26,0:26:78:0,78,816	1/1:0,24:24:72:734,72,0	0/0:1,0:1:3:0,3,34	0/0:20,0:20:57:0,57,607	0/0:19,0:19:54:0,54,590	0/0:5,0:5:15:0,15,155	0/0:2,0:2:6:0,6,65	0/0:22,0:22:63:0,63,655	0/0:4,0:4:12:0,12,126	0/0:5,0:5:15:0,15,161	0/0:9,0:9:27:0,27,284	0/0:5,0:5:15:0,15,162	0/0:13,0:13:39:0,39,403	0/0:2,0:2:6:0,6,59	0/0:24,0:24:72:0,72,763	0/0:17,0:17:51:0,51,520	0/0:14,0:14:42:0,42,428	0/0:3,0:3:9:0,9,97	0/0:7,0:7:21:0,21,227	0/0:17,0:17:51:0,51,536	0/0:14,0:15:39:0,39,423	1/1:0,19:19:57:572,57,0	0/0:15,0:15:45:0,45,468	1/1:0,28:28:84:839,84,0	0/0:9,0:9:27:0,27,278	0/1:1,3:4:21:81,0,21	0/0:1,0:1:3:0,3,32	0/0:4,0:4:12:0,12,126	0/0:5,0:5:15:0,15,156	0/0:3,0:3:9:0,9,95	0/0:5,0:5:15:0,15,158	0/0:5,0:5:15:0,15,153	1/1:0,4:4:12:127,12,0	0/0:3,0:3:9:0,9,95	1/1:0,3:3:9:88,9,0	1/1:0,4:4:12:122,12,0	0/0:2,0:2:6:0,6,66	1/1:0,2:2:6:59,6,0	0/0:7,0:7:21:0,21,212	0/0:3,0:3:9:0,9,94	0/0:10,0:10:30:0,30,303	./.:.:.:.:.	0/0:7,0:7:21:0,21,218	0/0:6,0:6:18:0,18,185	0/0:2,0:2:6:0,6,67	0/0:3,0:3:9:0,9,92	0/0:5,0:5:15:0,15,157	0/0:5,0:5:15:0,15,148	0/0:5,0:5:15:0,15,155	0/0:2,0:2:6:0,6,61	0/0:3,0:3:9:0,9,95	0/1:2,1:3:21:21,0,55	1/1:0,8:8:24:230,24,0	0/0:1,0:1:3:0,3,31	0/0:5,0:5:15:0,15,148	0/0:3,0:3:9:0,9,95	1/1:0,2:2:6:61,6,0	1/1:0,8:8:18:218,18,0	1/1:0,2:2:6:63,6,0	0/0:3,0:3:9:0,9,92	0/0:3,0:3:9:0,9,95	0/0:5,0:5:15:0,15,158	0/0:4,0:4:9:0,9,106	0/0:3,0:3:9:0,9,89	0/0:3,0:3:9:0,9,92	0/0:2,0:2:6:0,6,61	0/0:4,0:4:12:0,12,122	0/0:7,0:7:21:0,21,214	0/0:2,0:2:6:0,6,62	0/0:8,0:8:24:0,24,245	0/0:2,0:2:6:0,6,63	./.:.:.:.:.	0/0:6,0:6:18:0,18,192	0/0:6,0:6:18:0,18,189	0/0:8,0:8:24:0,24,248	0/0:5,0:5:15:0,15,158	0/0:3,0:3:9:0,9,92	0/0:2,0:2:6:0,6,65	0/0:3,0:3:9:0,9,97	0/0:7,0:7:21:0,21,215	0/0:5,0:5:15:0,15,158	0/0:4,0:4:12:0,12,126	./.:.:.:.:.	0/0:8,0:8:24:0,24,246	0/0:9,0:9:27:0,27,288	0/0:10,0:10:27:0,27,300	0/0:8,0:8:24:0,24,252	0/0:3,0:3:9:0,9,90	0/0:6,0:6:18:0,18,183	0/0:8,0:8:24:0,24,256	0/0:1,0:1:3:0,3,32	0/0:8,0:8:24:0,24,247	0/0:5,0:5:15:0,15,158	0/0:3,0:3:9:0,9,92	0/0:5,0:5:15:0,15,157	0/0:3,0:3:9:0,9,93	1/1:0,5:5:15:151,15,0	0/0:5,0:5:15:0,15,157	1/1:0,3:3:9:94,9,0	0/0:5,0:5:15:0,15,159	0/0:6,0:6:18:0,18,183	0/0:5,0:5:15:0,15,153	0/0:9,0:9:27:0,27,275	0/0:4,0:4:12:0,12,126	0/0:3,0:3:9:0,9,93	0/0:6,0:6:18:0,18,184	0/0:3,0:3:9:0,9,97	0/0:5,0:5:9:0,9,122	0/0:7,0:7:12:0,12,165	./.:.:.:.:.	0/0:6,0:6:9:0,9,134	0/1:6,1:7:16:16,0,122	0/1:4,2:6:35:35,0,80	0/0:2,0:2:3:0,3,45	0/0:21,0:21:63:0,63,713
chr0	13058277	.	A	C	1339.35	.	AC=16;AF=0.062;AN=260;BaseQRankSum=-4.216;DP=979;Dels=0.00;FS=6.974;HaplotypeScore=0.0450;InbreedingCoeff=0.3998;MLEAC=13;MLEAF=0.050;MQ=59.81;MQ0=0;MQRankSum=-0.678;QD=22.32;ReadPosRankSum=0.772	GT:AD:DP:GQ:PL	0/0:56,0:56:99:0,168,1820	0/0:24,0:24:63:0,63,704	0/0:27,0:27:75:0,75,813	0/0:41,0:41:99:0,123,1268	0/0:15,0:15:42:0,42,447	0/0:10,0:10:27:0,27,297	0/0:14,0:14:42:0,42,432	0/0:1,0:1:3:0,3,31	./.:.:.:.:.	1/1:0,22:22:66:665,66,0	1/1:0,4:4:12:121,12,0	0/0:21,0:21:54:0,54,605	0/0:14,0:14:39:0,39,416	0/0:1,0:1:3:0,3,32	0/0:14,0:14:42:0,42,430	0/0:13,0:13:33:0,33,370	0/0:18,0:18:51:0,51,546	0/0:3,0:3:9:0,9,97	0/0:7,0:7:21:0,21,210	0/0:2,0:2:6:0,6,63	0/0:2,0:2:6:0,6,71	0/0:5,0:5:15:0,15,159	0/0:15,0:15:36:0,36,411	0/0:25,0:25:72:0,72,765	0/0:3,0:3:9:0,9,95	0/0:15,0:15:39:0,39,439	0/0:19,0:19:57:0,57,596	0/0:7,0:7:21:0,21,216	0/0:3,0:3:9:0,9,98	0/0:23,0:23:63:0,63,680	0/0:5,0:5:15:0,15,161	0/0:7,0:7:21:0,21,239	0/0:22,0:22:54:0,54,617	0/0:6,0:6:18:0,18,200	0/0:19,0:19:54:0,54,577	0/0:1,0:1:3:0,3,22	0/0:11,0:11:33:0,33,347	1/1:0,10:10:30:301,30,0	0/0:13,0:13:39:0,39,401	1/1:0,2:2:6:65,6,0	0/1:7,1:8:9:9,0,207	0/0:21,0:21:60:0,60,628	0/0:19,0:19:54:0,54,573	0/0:24,0:24:66:0,66,726	0/0:21,0:21:63:0,63,642	0/0:14,0:14:42:0,42,433	0/0:8,0:8:24:0,24,251	0/0:2,0:2:6:0,6,67	0/0:1,0:1:3:0,3,32	0/0:3,0:3:9:0,9,92	./.:.:.:.:.	0/0:2,0:2:6:0,6,62	0/0:3,0:3:9:0,9,96	0/0:3,0:3:9:0,9,93	0/0:4,0:4:12:0,12,122	0/0:8,0:8:24:0,24,252	0/0:2,0:2:6:0,6,63	0/0:5,0:5:15:0,15,159	0/0:1,0:1:3:0,3,31	0/0:8,0:8:24:0,24,245	0/0:2,0:2:6:0,6,60	0/0:1,0:1:3:0,3,30	0/0:5,0:5:15:0,15,162	0/0:4,0:4:12:0,12,125	0/0:10,0:10:21:0,21,244	0/0:5,0:5:15:0,15,158	0/0:5,0:5:15:0,15,160	0/0:11,0:11:33:0,33,348	0/0:2,0:2:6:0,6,64	0/0:3,0:3:9:0,9,92	./.:.:.:.:.	0/0:2,0:2:6:0,6,63	0/0:2,0:2:6:0,6,63	0/0:3,0:3:9:0,9,89	0/0:1,0:1:3:0,3,34	0/0:3,0:3:9:0,9,92	0/0:6,0:6:18:0,18,191	0/0:5,0:5:15:0,15,153	0/0:2,0:2:6:0,6,63	0/0:12,0:12:30:0,30,328	0/0:3,0:3:6:0,6,75	0/0:3,0:3:9:0,9,95	0/0:3,0:3:9:0,9,101	0/0:3,0:3:9:0,9,92	0/0:6,0:6:18:0,18,185	0/0:1,0:1:3:0,3,32	0/0:3,0:3:9:0,9,92	0/1:1,2:3:23:58,0,23	0/0:3,0:3:9:0,9,92	0/0:4,0:4:12:0,12,121	0/0:3,0:3:6:0,6,76	0/0:1,0:1:3:0,3,31	0/0:5,0:5:15:0,15,153	0/0:3,0:3:9:0,9,87	0/0:3,0:3:9:0,9,94	0/0:5,0:5:15:0,15,158	0/0:3,0:3:9:0,9,97	0/0:2,0:2:3:0,3,45	0/0:2,0:2:6:0,6,61	0/0:3,0:3:9:0,9,92	0/0:6,0:6:18:0,18,198	0/0:3,0:3:9:0,9,84	./.:.:.:.:.	0/0:5,0:5:15:0,15,155	0/0:3,0:3:9:0,9,95	0/0:10,0:10:24:0,24,280	0/0:7,0:7:21:0,21,222	0/0:5,0:5:15:0,15,154	1/1:0,2:2:6:63,6,0	0/0:1,0:1:3:0,3,25	0/0:12,0:12:27:0,27,321	1/1:0,2:2:6:65,6,0	1/1:0,7:7:21:213,21,0	0/0:3,0:3:9:0,9,92	0/0:3,0:3:9:0,9,92	0/0:3,0:3:9:0,9,95	0/0:2,0:2:6:0,6,61	0/0:2,0:2:6:0,6,59	./.:.:.:.:.	0/0:4,0:4:12:0,12,124	0/0:3,0:3:9:0,9,93	0/0:4,0:4:12:0,12,121	0/0:7,0:7:15:0,15,183	0/0:3,0:3:9:0,9,95	0/0:3,0:3:9:0,9,96	0/0:2,0:2:6:0,6,61	0/0:4,0:4:12:0,12,127	0/0:2,0:2:6:0,6,65	0/0:4,0:4:12:0,12,122	0/0:2,0:2:3:0,3,45	./.:.:.:.:.	0/0:8,0:9:12:0,12,166	0/0:3,0:3:6:0,6,76	./.:.:.:.:.	0/0:2,0:2:3:0,3,45	0/0:2,0:2:3:0,3,45	0/0:26,0:26:78:0,78,871
chr0	13058629	.	A	T	3459.23	.	AC=31;AF=0.121;AN=256;BaseQRankSum=2.025;DP=859;Dels=0.00;FS=0.724;HaplotypeScore=0.0556;InbreedingCoeff=0.5589;MLEAC=28;MLEAF=0.109;MQ=59.76;MQ0=0;MQRankSum=0.774;QD=26.82;ReadPosRankSum=1.623	GT:AD:DP:GQ:PL	0/0:56,0:56:99:0,168,1736	0/0:21,0:21:63:0,63,639	0/0:22,0:22:66:0,66,658	0/0:31,0:31:93:0,93,933	0/0:11,0:11:33:0,33,342	0/0:14,0:14:42:0,42,421	0/0:16,0:16:45:0,45,465	./.:.:.:.:.	./.:.:.:.:.	0/0:15,0:15:45:0,45,450	./.:.:.:.:.	1/1:0,9:9:27:281,27,0	0/0:14,0:14:42:0,42,428	0/0:1,0:1:3:0,3,32	0/0:20,0:20:60:0,60,606	0/0:19,0:19:57:0,57,568	0/0:10,0:10:24:0,24,265	0/0:4,0:4:12:0,12,122	0/0:11,0:11:24:0,24,293	0/0:8,0:8:21:0,21,225	0/0:3,0:3:9:0,9,95	0/0:18,0:18:45:0,45,501	0/0:18,0:18:54:0,54,540	1/1:0,21:21:63:654,63,0	./.:.:.:.:.	0/0:14,0:14:42:0,42,440	0/0:8,0:8:24:0,24,249	0/0:1,0:1:3:0,3,31	0/0:1,0:1:3:0,3,31	0/0:14,0:14:39:0,39,414	0/0:7,0:7:21:0,21,219	0/0:1,0:1:3:0,3,28	0/0:19,0:19:57:0,57,561	0/0:1,0:1:3:0,3,32	0/0:15,0:15:45:0,45,459	0/0:1,0:1:3:0,3,32	0/0:14,0:14:42:0,42,432	0/0:6,0:6:18:0,18,176	0/0:9,0:9:24:0,24,255	0/0:1,0:1:3:0,3,33	0/0:2,1:3:6:0,6,65	0/0:8,0:8:24:0,24,240	0/0:13,0:13:39:0,39,409	1/1:0,23:23:69:704,69,0	0/0:13,0:13:39:0,39,403	1/1:0,29:29:87:902,87,0	0/0:8,0:8:24:0,24,252	1/1:0,3:3:9:99,9,0	0/0:1,0:1:3:0,3,31	0/0:4,0:4:9:0,9,109	0/0:2,0:2:6:0,6,63	0/0:3,0:3:9:0,9,91	0/0:2,0:2:6:0,6,62	0/0:3,0:3:9:0,9,93	1/1:0,6:6:18:186,18,0	./.:.:.:.:.	1/1:0,4:4:9:107,9,0	1/1:0,4:4:12:126,12,0	./.:.:.:.:.	1/1:0,3:3:9:95,9,0	0/0:1,0:1:3:0,3,30	0/0:1,0:1:3:0,3,31	0/0:6,0:6:18:0,18,179	0/0:3,0:3:9:0,9,91	0/0:5,0:5:15:0,15,155	0/0:7,0:7:21:0,21,219	0/0:3,0:3:9:0,9,92	0/0:3,0:3:9:0,9,96	0/0:2,0:2:6:0,6,62	0/0:4,0:4:12:0,12,126	./.:.:.:.:.	0/0:2,0:2:6:0,6,61	0/0:1,0:1:3:0,3,33	0/0:3,0:3:9:0,9,92	1/1:0,2:2:6:64,6,0	0/0:4,0:4:12:0,12,130	0/0:3,0:3:9:0,9,91	0/0:6,0:6:18:0,18,184	1/1:0,2:2:6:63,6,0	1/1:0,3:3:9:95,9,0	./.:.:.:.:.	0/0:3,0:3:9:0,9,90	0/0:2,0:2:6:0,6,66	0/0:4,0:4:12:0,12,119	0/0:4,0:4:12:0,12,124	0/0:1,0:1:3:0,3,27	0/0:4,0:4:12:0,12,130	0/0:6,0:6:18:0,18,188	0/0:4,0:4:12:0,12,119	0/0:6,0:6:18:0,18,191	0/0:1,0:1:3:0,3,30	0/0:5,0:5:15:0,15,153	0/0:1,0:1:3:0,3,31	0/0:3,0:3:9:0,9,93	0/0:2,0:2:6:0,6,57	0/0:3,0:3:9:0,9,93	0/0:4,0:4:9:0,9,98	0/0:11,0:11:30:0,30,332	0/0:1,0:1:3:0,3,30	0/0:3,0:3:9:0,9,92	0/0:4,0:4:12:0,12,118	0/0:1,0:1:3:0,3,32	0/0:1,0:1:3:0,3,32	0/0:3,0:3:9:0,9,93	0/0:3,0:3:9:0,9,87	0/0:8,0:8:24:0,24,247	0/0:2,0:2:6:0,6,67	0/0:5,0:5:15:0,15,146	0/0:1,0:1:3:0,3,30	0/0:1,0:1:3:0,3,29	0/0:4,0:4:12:0,12,124	0/0:1,0:1:3:0,3,30	0/0:6,0:6:12:0,12,151	0/0:4,0:4:12:0,12,121	0/0:4,0:4:12:0,12,124	0/0:2,0:2:6:0,6,65	0/0:5,0:5:15:0,15,156	0/0:3,0:3:9:0,9,89	1/1:0,2:2:6:61,6,0	0/0:1,0:1:3:0,3,32	1/1:0,5:5:15:156,15,0	0/0:5,0:5:15:0,15,153	0/0:5,0:5:15:0,15,154	0/0:5,0:5:15:0,15,156	0/0:1,0:1:3:0,3,30	0/0:5,0:5:15:0,15,151	0/0:1,0:1:3:0,3,32	0/0:3,0:3:9:0,9,91	0/0:2,0:2:6:0,6,61	0/0:4,0:4:6:0,6,89	0/0:4,0:4:6:0,6,89	0/0:3,0:3:6:0,6,75	./.:.:.:.:.	1/1:0,6:6:12:152,12,0	0/1:4,3:7:64:64,0,77	0/0:1,0:1:3:0,3,27	0/0:26,0:26:78:0,78,865
chr0	13060337	.	C	A	1127.74	.	AC=15;AF=0.060;AN=250;BaseQRankSum=-0.139;DP=758;Dels=0.00;FS=11.197;HaplotypeScore=0.0734;InbreedingCoeff=0.3837;MLEAC=12;MLEAF=0.048;MQ=59.00;MQ0=0;MQRankSum=1.509;QD=23.99;ReadPosRankSum=-0.703	GT:AD:DP:GQ:PL	0/0:40,0:40:99:0,105,1108	0/0:24,0:24:72:0,72,724	0/0:17,0:17:51:0,51,531	0/0:24,0:24:72:0,72,739	0/0:10,0:10:30:0,30,307	0/0:7,0:7:18:0,18,197	0/0:9,0:9:24:0,24,263	0/0:3,0:3:9:0,9,95	0/0:2,1:3:6:0,6,59	1/1:0,18:18:54:551,54,0	1/1:0,2:2:6:59,6,0	0/0:14,0:14:42:0,42,429	0/0:11,0:11:33:0,33,336	0/0:1,0:1:3:0,3,31	0/0:18,0:18:54:0,54,535	0/0:13,0:13:36:0,36,362	0/0:16,0:16:45:0,45,472	./.:.:.:.:.	0/0:5,0:5:15:0,15,146	0/0:3,0:3:9:0,9,86	0/0:3,0:3:9:0,9,95	0/0:5,0:5:15:0,15,159	0/0:19,0:19:54:0,54,568	0/0:17,0:17:51:0,51,528	0/0:2,0:2:6:0,6,63	0/0:18,0:18:51:0,51,523	0/0:10,0:10:30:0,30,311	0/0:1,0:1:3:0,3,32	0/0:1,0:1:3:0,3,34	0/0:11,0:11:33:0,33,335	0/0:4,0:4:12:0,12,125	0/0:1,0:1:3:0,3,31	0/0:5,0:5:15:0,15,149	0/0:4,0:4:12:0,12,131	0/0:12,0:12:36:0,36,367	0/0:2,0:2:6:0,6,62	0/0:19,0:19:54:0,54,586	1/1:0,8:8:21:206,21,0	0/0:9,0:9:27:0,27,266	1/1:0,2:2:6:61,6,0	0/0:4,0:4:12:0,12,127	0/0:8,0:8:21:0,21,221	0/0:12,0:12:36:0,36,368	0/0:15,0:15:42:0,42,429	0/0:10,0:10:27:0,27,288	0/0:16,0:16:48:0,48,463	0/0:7,0:7:21:0,21,224	0/0:1,0:1:3:0,3,33	0/0:2,0:2:3:0,3,27	0/0:6,0:6:18:0,18,178	./.:.:.:.:.	0/0:4,0:4:12:0,12,116	0/0:7,0:7:21:0,21,216	0/0:4,0:4:12:0,12,123	0/0:3,0:3:9:0,9,92	0/0:3,0:3:9:0,9,95	0/0:3,0:3:9:0,9,91	0/0:6,0:6:18:0,18,179	0/0:4,0:4:12:0,12,128	0/0:1,0:1:3:0,3,30	0/0:1,0:1:3:0,3,31	0/0:2,0:2:6:0,6,63	0/0:3,0:3:9:0,9,89	0/0:1,0:1:3:0,3,31	0/0:5,0:5:15:0,15,150	0/0:1,0:1:3:0,3,30	0/0:2,0:2:6:0,6,61	0/0:7,0:7:21:0,21,219	0/0:1,0:1:3:0,3,31	./.:.:.:.:.	0/0:1,0:1:3:0,3,31	0/0:1,0:1:3:0,3,30	0/0:6,0:6:18:0,18,187	0/0:5,0:5:15:0,15,152	0/0:4,0:4:12:0,12,126	0/0:2,0:2:6:0,6,61	0/0:5,0:5:15:0,15,150	0/0:3,0:3:9:0,9,93	./.:.:.:.:.	0/0:8,0:8:24:0,24,241	0/0:1,0:1:3:0,3,31	./.:.:.:.:.	0/0:7,0:7:21:0,21,218	0/0:2,0:2:6:0,6,59	0/0:8,0:8:24:0,24,247	0/0:5,0:5:9:0,9,86	0/0:1,0:1:3:0,3,30	0/1:1,5:6:14:138,0,14	0/0:2,0:2:6:0,6,61	0/0:5,0:5:15:0,15,159	0/0:1,0:1:3:0,3,32	0/0:1,0:1:3:0,3,30	0/0:3,0:3:9:0,9,93	0/0:3,0:3:9:0,9,83	0/0:1,0:1:3:0,3,31	0/0:3,0:3:9:0,9,92	0/0:4,0:4:12:0,12,122	0/0:5,0:5:15:0,15,149	0/0:3,0:3:9:0,9,90	./.:.:.:.:.	0/0:6,0:6:18:0,18,191	0/0:1,0:1:3:0,3,32	0/0:3,0:3:9:0,9,89	0/0:1,0:1:3:0,3,32	0/0:3,0:3:9:0,9,92	0/0:6,0:6:18:0,18,186	0/0:6,0:6:18:0,18,193	0/0:3,0:3:9:0,9,89	1/1:0,2:2:6:53,6,0	0/0:2,0:2:6:0,6,59	0/0:7,0:7:18:0,18,197	1/1:0,2:2:6:54,6,0	1/1:0,7:7:21:211,21,0	0/0:4,0:4:12:0,12,122	0/0:3,0:3:9:0,9,93	0/0:1,0:1:3:0,3,32	0/0:2,0:2:6:0,6,61	0/0:6,0:6:18:0,18,184	0/0:3,0:3:9:0,9,93	./.:.:.:.:.	0/0:4,0:4:12:0,12,126	0/0:6,0:6:15:0,15,172	0/0:1,0:1:3:0,3,31	0/0:7,0:7:21:0,21,217	./.:.:.:.:.	./.:.:.:.:.	0/0:4,0:4:12:0,12,119	0/0:4,0:4:12:0,12,115	0/0:5,0:5:15:0,15,156	./.:.:.:.:.	./.:.:.:.:.	0/0:4,0:4:6:0,6,89	0/0:4,0:4:9:0,9,107	0/0:4,0:4:9:0,9,107	./.:.:.:.:.	0/0:2,0:2:3:0,3,45	0/0:17,0:17:51:0,51,579
chr0	13063053	.	C	G	3974.4	.	AC=31;AF=0.123;AN=252;BaseQRankSum=-0.958;DP=1071;Dels=0.00;FS=0.699;HaplotypeScore=0.2737;InbreedingCoeff=0.6442;MLEAC=26;MLEAF=0.103;MQ=59.70;MQ0=0;MQRankSum=0.442;QD=27.04;ReadPosRankSum=-0.101	GT:AD:DP:GQ:PL	0/0:49,0:49:99:0,132,1460	0/0:21,0:21:60:0,60,639	0/0:20,0:20:60:0,60,623	0/0:44,0:44:99:0,132,1400	0/0:19,0:19:51:0,51,533	0/0:17,0:17:48:0,48,518	0/0:16,0:16:45:0,45,483	0/0:3,0:3:9:0,9,99	0/0:1,0:1:3:0,3,29	0/0:12,0:12:36:0,36,372	0/0:2,0:2:6:0,6,64	1/1:0,18:18:45:492,45,0	0/0:12,0:12:36:0,36,371	./.:.:.:.:.	0/0:20,0:20:57:0,57,589	0/0:26,0:26:72:0,72,778	0/0:20,0:20:51:0,51,565	0/0:1,0:1:3:0,3,32	0/0:8,0:8:24:0,24,258	0/0:13,0:13:39:0,39,406	0/0:2,0:2:6:0,6,67	0/0:22,0:22:63:0,63,699	0/0:25,0:26:69:0,69,724	1/1:0,34:34:99:1052,102,0	./.:.:.:.:.	0/0:27,0:27:81:0,81,873	0/0:18,0:18:42:0,42,468	0/0:1,0:1:3:0,3,35	0/0:2,0:2:6:0,6,65	0/0:24,0:24:69:0,69,738	0/0:6,0:6:15:0,15,160	0/0:2,0:2:6:0,6,57	0/0:23,0:23:60:0,60,638	0/0:6,0:6:18:0,18,195	0/0:27,0:27:81:0,81,837	./.:.:.:.:.	0/0:20,0:20:57:0,57,599	0/0:16,0:16:39:0,39,416	0/0:9,0:9:24:0,24,264	0/0:4,0:4:12:0,12,135	0/0:4,0:4:12:0,12,134	0/0:9,0:9:27:0,27,284	0/0:8,0:9:21:0,21,227	1/1:0,20:20:60:634,60,0	0/0:16,0:16:48:0,48,489	1/1:0,18:18:54:570,54,0	0/0:14,0:14:42:0,42,441	1/1:0,2:2:6:61,6,0	0/0:1,0:1:3:0,3,32	0/0:5,0:5:12:0,12,114	./.:.:.:.:.	0/0:3,0:3:9:0,9,92	0/0:5,0:5:15:0,15,162	0/0:3,0:3:9:0,9,96	1/1:0,4:4:12:119,12,0	0/0:3,0:3:9:0,9,95	1/1:0,1:1:3:23,3,0	1/1:0,10:10:27:296,27,0	0/0:5,0:5:15:0,15,158	1/1:0,6:7:15:172,15,0	0/0:3,0:3:9:0,9,96	0/0:1,0:1:3:0,3,33	0/0:16,0:16:48:0,48,499	0/0:3,0:3:9:0,9,95	0/0:6,0:6:18:0,18,187	0/0:1,0:1:3:0,3,32	0/0:1,0:1:3:0,3,29	0/0:9,0:9:27:0,27,276	./.:.:.:.:.	0/0:2,0:2:6:0,6,63	0/0:7,0:7:18:0,18,192	0/0:2,0:2:6:0,6,63	0/0:3,0:3:9:0,9,95	0/1:1,3:4:20:79,0,20	1/1:0,6:6:18:187,18,0	0/0:2,0:2:6:0,6,63	0/0:3,0:3:9:0,9,91	0/0:3,0:3:9:0,9,96	1/1:0,4:4:12:123,12,0	1/1:0,12:12:36:370,36,0	1/1:0,1:1:3:32,3,0	0/0:2,0:2:6:0,6,67	0/0:4,0:4:12:0,12,124	0/0:6,0:6:18:0,18,190	0/0:6,0:6:18:0,18,185	0/0:3,0:3:9:0,9,98	0/0:6,0:6:18:0,18,193	0/0:2,0:2:6:0,6,64	0/0:10,0:10:24:0,24,271	0/0:6,0:6:18:0,18,186	0/0:1,0:1:3:0,3,32	0/0:7,0:7:18:0,18,191	0/0:6,0:6:18:0,18,189	0/0:2,0:2:6:0,6,65	0/0:6,0:6:18:0,18,191	0/0:3,0:3:9:0,9,97	0/0:4,0:4:12:0,12,118	0/0:2,0:2:6:0,6,59	./.:.:.:.:.	./.:.:.:.:.	0/0:4,0:4:12:0,12,130	0/0:1,0:1:3:0,3,32	0/0:3,0:3:9:0,9,87	0/0:5,0:5:15:0,15,158	0/0:2,0:2:6:0,6,63	0/0:6,0:6:18:0,18,186	0/0:3,0:3:9:0,9,97	./.:.:.:.:.	0/0:4,0:4:12:0,12,120	0/0:6,0:6:15:0,15,172	0/0:6,0:6:12:0,12,141	0/0:4,0:4:12:0,12,124	0/0:9,0:9:24:0,24,267	0/0:3,0:3:9:0,9,95	0/0:2,0:2:3:0,3,32	0/0:5,0:5:15:0,15,161	./.:.:.:.:.	0/0:4,0:4:9:0,9,113	1/1:0,3:3:9:95,9,0	./.:.:.:.:.	1/1:0,3:3:9:90,9,0	0/0:7,0:7:21:0,21,213	0/0:8,0:8:24:0,24,254	0/0:6,0:6:18:0,18,186	0/0:8,0:8:24:0,24,256	0/0:3,0:3:9:0,9,92	0/0:9,0:9:27:0,27,275	0/0:5,0:5:15:0,15,160	0/0:3,0:3:9:0,9,96	0/0:1,0:1:3:0,3,32	./.:.:.:.:.	0/0:5,0:5:9:0,9,97	0/0:8,0:8:12:0,12,179	0/0:4,0:5:9:0,9,110	0/0:3,0:3:9:0,9,90	0/0:4,0:4:6:0,6,77	0/0:25,0:26:72:0,72,781
chr0	13070204	.	A	C	3655.32	.	AC=34;AF=0.129;AN=264;BaseQRankSum=4.971;DP=1055;Dels=0.00;FS=7.087;HaplotypeScore=0.2067;InbreedingCoeff=0.6298;MLEAC=32;MLEAF=0.121;MQ=59.81;MQ0=0;MQRankSum=-0.037;QD=26.11;ReadPosRankSum=1.303	GT:AD:DP:GQ:PL	0/0:78,0:78:99:0,208,2311	0/0:18,0:18:48:0,48,510	1/1:0,17:17:48:533,48,0	0/0:33,0:33:99:0,99,1030	0/0:10,0:10:27:0,27,299	0/0:23,0:23:66:0,66,692	0/0:20,0:20:54:0,54,581	0/0:4,0:4:12:0,12,128	0/0:4,0:4:12:0,12,127	0/0:23,0:23:66:0,66,689	0/0:5,0:5:15:0,15,152	0/0:21,0:21:60:0,60,633	0/0:13,0:13:39:0,39,406	0/0:2,0:2:6:0,6,61	0/0:18,0:18:54:0,54,566	0/0:19,0:19:48:0,48,506	0/0:25,0:25:69:0,69,739	0/0:2,0:2:6:0,6,61	1/1:0,12:13:30:345,30,0	1/1:0,13:13:36:389,36,0	0/0:3,0:3:9:0,9,98	1/1:0,16:16:45:474,45,0	1/1:0,17:17:48:527,48,0	0/0:17,0:17:45:0,45,496	0/0:1,0:1:3:0,3,33	0/0:19,0:19:57:0,57,575	0/0:19,0:19:57:0,57,601	0/0:6,0:6:18:0,18,190	0/0:6,0:6:18:0,18,187	0/0:11,0:11:30:0,30,309	0/0:9,0:9:27:0,27,285	0/0:3,0:3:9:0,9,99	0/0:22,0:22:63:0,63,662	0/0:4,0:4:12:0,12,126	0/0:16,0:16:48:0,48,497	0/0:4,0:4:12:0,12,126	0/0:20,0:20:57:0,57,598	0/0:16,0:16:39:0,39,444	0/0:15,0:15:42:0,42,442	0/0:6,0:6:18:0,18,195	0/0:3,0:3:9:0,9,97	0/0:8,0:8:24:0,24,242	0/0:23,0:23:63:0,63,676	0/0:10,0:10:30:0,30,322	0/0:16,0:16:42:0,42,460	0/0:19,0:19:57:0,57,594	1/1:0,11:11:33:350,33,0	0/0:3,0:3:9:0,9,98	0/0:7,0:7:21:0,21,217	0/0:2,0:2:6:0,6,63	1/1:0,4:4:12:124,12,0	0/0:5,0:5:15:0,15,160	0/0:3,0:3:9:0,9,93	0/0:2,0:2:6:0,6,59	0/0:3,0:3:9:0,9,93	0/0:2,0:2:6:0,6,60	0/0:2,0:2:3:0,3,33	0/0:10,0:10:27:0,27,307	0/0:3,0:3:9:0,9,90	0/0:5,0:5:15:0,15,159	0/0:4,0:4:9:0,9,105	./.:.:.:.:.	0/0:7,0:7:21:0,21,218	0/0:4,0:4:6:0,6,62	0/0:8,0:8:24:0,24,243	0/0:7,0:7:18:0,18,197	0/0:5,0:5:15:0,15,159	0/0:6,0:6:18:0,18,190	0/0:1,0:1:3:0,3,31	0/0:1,0:1:3:0,3,32	1/1:0,6:6:18:185,18,0	0/0:2,0:2:6:0,6,57	1/1:0,2:2:6:61,6,0	0/1:3,3:6:59:75,0,59	0/0:2,0:2:6:0,6,60	0/0:2,0:2:6:0,6,60	0/0:3,0:3:9:0,9,94	1/1:0,6:6:15:175,15,0	./.:.:.:.:.	0/0:5,0:5:15:0,15,148	0/0:3,0:3:9:0,9,95	0/0:4,0:4:12:0,12,122	0/0:3,0:3:9:0,9,96	0/0:6,0:6:18:0,18,183	0/0:4,0:4:12:0,12,123	0/0:10,0:10:30:0,30,306	0/0:4,0:4:12:0,12,118	./.:.:.:.:.	0/0:2,0:2:6:0,6,61	0/0:7,0:7:21:0,21,216	0/0:2,0:2:6:0,6,61	0/0:1,0:1:3:0,3,29	0/0:2,0:2:6:0,6,63	0/0:2,0:2:6:0,6,59	./.:.:.:.:.	0/0:2,0:2:6:0,6,61	0/0:11,0:11:30:0,30,312	0/0:4,0:4:12:0,12,128	0/0:5,0:5:15:0,15,153	0/0:1,0:1:3:0,3,33	0/0:3,0:3:9:0,9,94	0/0:3,0:3:9:0,9,92	0/0:2,0:2:6:0,6,61	1/1:0,1:1:3:32,3,0	0/0:3,0:3:9:0,9,93	1/1:0,3:3:6:77,6,0	0/0:8,0:8:24:0,24,255	0/0:4,0:4:12:0,12,123	0/0:5,0:5:15:0,15,149	0/0:1,0:1:3:0,3,32	0/0:5,0:5:15:0,15,156	0/0:5,0:5:15:0,15,153	0/0:3,0:3:9:0,9,92	0/0:3,0:3:9:0,9,96	0/0:4,0:4:12:0,12,125	0/0:8,0:8:21:0,21,222	0/0:6,0:6:15:0,15,166	0/0:1,0:1:3:0,3,30	./.:.:.:.:.	1/1:0,3:3:9:98,9,0	0/0:9,0:9:21:0,21,227	1/1:0,2:2:6:63,6,0	1/1:0,6:6:12:151,12,0	0/1:1,5:6:16:142,0,16	0/0:3,0:3:9:0,9,97	0/0:4,0:4:12:0,12,123	1/1:0,8:8:21:242,21,0	0/0:7,0:7:21:0,21,208	0/0:1,0:1:3:0,3,33	0/0:3,0:3:6:0,6,75	0/0:4,0:4:6:0,6,89	0/0:3,0:3:6:0,6,75	0/0:12,0:12:21:0,21,272	0/0:3,0:3:6:0,6,76	0/0:4,0:4:6:0,6,89	0/0:6,0:6:12:0,12,149	0/0:21,0:21:63:0,63,714
chr0	13071436	.	A	G	1051.91	.	AC=25;AF=0.114;AN=220;BaseQRankSum=1.846;DP=550;Dels=0.00;FS=0.805;HaplotypeScore=0.2486;InbreedingCoeff=0.4478;MLEAC=18;MLEAF=0.082;MQ=57.79;MQ0=1;MQRankSum=2.681;QD=21.91;ReadPosRankSum=1.008	GT:AD:DP:GQ:PL	0/0:30,0:30:78:0,78,856	0/0:10,0:10:30:0,30,305	0/0:13,0:13:36:0,36,369	0/0:28,0:28:84:0,84,825	0/0:8,0:8:24:0,24,246	0/0:7,0:7:18:0,18,192	1/1:0,4:4:12:119,12,0	./.:.:.:.:.	./.:.:.:.:.	0/0:8,0:8:21:0,21,226	./.:.:.:.:.	0/0:16,0:16:48:0,48,477	0/0:6,0:6:18:0,18,182	1/1:0,1:1:3:32,3,0	0/0:9,0:9:27:0,27,273	0/0:7,0:7:21:0,21,209	0/0:10,0:10:30:0,30,304	0/0:1,0:1:3:0,3,31	0/0:2,0:2:6:0,6,58	0/0:3,0:3:6:0,6,72	./.:.:.:.:.	0/0:4,0:4:12:0,12,115	0/0:8,0:8:24:0,24,238	0/0:9,0:9:27:0,27,274	./.:.:.:.:.	0/0:11,0:11:33:0,33,325	1/1:0,12:12:33:342,33,0	0/0:2,0:2:6:0,6,55	0/0:1,0:1:3:0,3,31	0/0:11,0:11:33:0,33,315	0/0:1,0:1:3:0,3,31	0/0:1,0:1:3:0,3,31	1/1:0,5:5:15:150,15,0	0/0:1,0:1:3:0,3,32	0/0:14,0:14:39:0,39,409	1/1:0,2:2:6:66,6,0	0/0:9,0:9:27:0,27,280	0/0:4,0:4:12:0,12,115	0/0:9,0:9:27:0,27,262	./.:.:.:.:.	0/0:1,0:1:3:0,3,30	0/0:9,0:9:24:0,24,254	0/0:21,0:21:54:0,54,577	0/0:12,0:12:33:0,33,344	0/0:10,0:10:30:0,30,302	0/0:8,0:8:24:0,24,241	0/0:8,0:8:24:0,24,243	./.:.:.:.:.	0/0:2,0:2:6:0,6,61	0/0:3,0:3:9:0,9,82	./.:.:.:.:.	0/0:4,0:4:12:0,12,119	0/0:1,0:1:3:0,3,30	./.:.:.:.:.	0/0:1,0:1:3:0,3,30	./.:.:.:.:.	0/0:2,0:2:6:0,6,58	0/0:6,0:6:18:0,18,178	0/0:1,0:1:3:0,3,31	0/0:2,0:2:6:0,6,57	0/0:3,0:3:9:0,9,92	./.:.:.:.:.	0/0:7,0:7:21:0,21,207	1/1:0,6:6:15:168,15,0	0/0:9,0:9:21:0,21,240	0/0:1,0:1:3:0,3,30	1/1:0,6:6:18:182,18,0	0/0:5,0:5:15:0,15,152	0/0:5,0:5:15:0,15,147	./.:.:.:.:.	./.:.:.:.:.	0/0:3,0:3:9:0,9,87	0/0:1,0:1:3:0,3,30	0/0:3,0:3:9:0,9,90	0/0:5,0:5:15:0,15,147	0/0:3,0:3:9:0,9,89	./.:.:.:.:.	0/0:2,0:2:6:0,6,59	0/0:2,0:2:3:0,3,45	0/0:5,0:5:12:0,12,132	0/0:1,0:1:3:0,3,30	0/0:1,0:1:3:0,3,29	0/0:2,0:2:6:0,6,65	0/0:4,0:4:12:0,12,126	./.:.:.:.:.	0/0:1,0:1:3:0,3,32	0/0:1,0:1:3:0,3,31	./.:.:.:.:.	0/0:6,0:6:18:0,18,184	0/0:1,0:1:3:0,3,29	./.:.:.:.:.	1/1:0,2:3:6:63,6,0	1/1:0,3:3:9:97,9,0	1/1:0,1:1:3:31,3,0	./.:.:.:.:.	1/1:0,1:1:3:32,3,0	./.:.:.:.:.	./.:.:.:.:.	0/0:2,0:2:6:0,6,59	1/1:0,2:2:6:56,6,0	0/0:1,0:1:3:0,3,32	./.:.:.:.:.	0/1:1,1:2:23:23,0,23	0/0:2,0:2:6:0,6,61	0/0:2,0:2:6:0,6,61	0/0:1,0:1:3:0,3,30	./.:.:.:.:.	0/0:1,0:1:3:0,3,29	./.:.:.:.:.	0/0:2,0:2:6:0,6,57	0/0:5,0:5:12:0,12,137	./.:.:.:.:.	0/0:3,0:3:9:0,9,91	0/0:2,0:2:6:0,6,59	0/0:3,0:3:9:0,9,89	0/0:2,0:2:6:0,6,61	0/0:2,0:2:6:0,6,63	0/0:1,0:1:3:0,3,32	0/0:2,0:2:6:0,6,60	0/0:1,0:1:3:0,3,30	0/0:1,0:1:3:0,3,32	0/0:2,0:2:6:0,6,61	0/0:9,0:9:24:0,24,255	0/0:1,0:1:3:0,3,32	0/0:4,0:4:12:0,12,120	0/0:1,0:1:3:0,3,30	0/0:4,0:4:12:0,12,123	0/0:2,0:2:6:0,6,59	0/0:4,0:4:12:0,12,118	./.:.:.:.:.	./.:.:.:.:.	0/0:4,0:4:9:0,9,107	0/0:2,0:2:3:0,3,44	./.:.:.:.:.	0/0:3,0:3:6:0,6,74	0/0:3,0:3:6:0,6,74	0/0:23,0:23:69:0,69,769
chr0	13071725	.	G	A	1683.79	.	AC=23;AF=0.108;AN=212;BaseQRankSum=-1.087;DP=531;Dels=0.00;FS=0.000;HaplotypeScore=0.0262;InbreedingCoeff=0.4926;MLEAC=23;MLEAF=0.108;MQ=59.70;MQ0=0;MQRankSum=-0.107;QD=25.51;ReadPosRankSum=-1.077	GT:AD:DP:GQ:PL	0/0:26,0:26:78:0,78,820	0/0:6,0:6:18:0,18,189	0/0:3,0:3:9:0,9,96	0/0:22,0:22:66:0,66,699	0/0:16,0:16:48:0,48,510	0/0:6,0:6:18:0,18,186	0/0:7,0:7:21:0,21,218	./.:.:.:.:.	0/0:2,0:2:6:0,6,57	0/0:9,0:9:27:0,27,282	./.:.:.:.:.	1/1:0,5:5:15:156,15,0	0/0:14,0:14:36:0,36,390	./.:.:.:.:.	0/0:16,0:16:45:0,45,475	0/0:12,0:12:33:0,33,367	0/0:4,0:4:12:0,12,134	./.:.:.:.:.	0/0:7,0:7:15:0,15,179	0/0:3,0:3:9:0,9,96	./.:.:.:.:.	0/0:1,0:1:3:0,3,29	0/0:6,0:6:15:0,15,175	1/1:0,13:13:36:387,36,0	0/0:1,0:1:3:0,3,32	0/0:8,0:8:24:0,24,256	0/0:17,0:17:51:0,51,522	0/0:2,0:2:6:0,6,67	./.:.:.:.:.	0/0:8,0:8:24:0,24,252	0/0:1,0:1:3:0,3,32	0/0:4,0:4:12:0,12,126	0/0:4,0:4:12:0,12,127	0/0:2,0:2:6:0,6,67	0/0:9,0:9:27:0,27,286	./.:.:.:.:.	0/0:8,0:8:18:0,18,212	0/0:12,0:12:27:0,27,331	0/0:6,0:6:18:0,18,189	./.:.:.:.:.	./.:.:.:.:.	0/0:12,0:12:36:0,36,387	0/0:8,0:8:21:0,21,230	1/1:0,9:9:27:277,27,0	0/0:14,0:14:39:0,39,412	0/0:5,0:5:12:0,12,138	0/0:4,0:4:6:0,6,89	1/1:0,2:2:6:64,6,0	./.:.:.:.:.	0/0:1,0:1:3:0,3,29	0/0:1,0:1:3:0,3,34	0/0:1,0:1:3:0,3,32	0/0:5,0:5:15:0,15,165	0/0:1,0:1:3:0,3,32	1/1:0,6:6:18:181,18,0	0/0:1,0:1:3:0,3,31	1/1:0,4:4:12:115,12,0	1/1:0,6:6:18:188,18,0	./.:.:.:.:.	1/1:0,5:5:15:158,15,0	0/0:3,0:3:9:0,9,97	0/0:4,0:4:12:0,12,132	0/0:4,0:4:12:0,12,130	0/0:3,0:3:9:0,9,97	0/0:4,0:4:12:0,12,124	0/0:1,0:1:3:0,3,29	0/0:6,0:6:18:0,18,193	0/0:4,0:4:12:0,12,117	0/0:4,0:4:9:0,9,108	0/0:3,0:3:9:0,9,97	0/0:3,0:3:9:0,9,96	0/0:1,0:1:3:0,3,31	./.:.:.:.:.	0/1:1,4:5:16:103,0,16	1/1:0,1:1:3:30,3,0	./.:.:.:.:.	0/0:1,0:1:3:0,3,31	0/0:1,0:1:3:0,3,32	./.:.:.:.:.	0/0:6,0:6:18:0,18,182	./.:.:.:.:.	./.:.:.:.:.	0/0:4,0:4:12:0,12,128	./.:.:.:.:.	./.:.:.:.:.	./.:.:.:.:.	0/0:6,0:6:18:0,18,193	0/0:3,0:3:9:0,9,100	0/0:2,0:2:6:0,6,65	0/0:2,0:2:6:0,6,67	./.:.:.:.:.	0/0:2,0:2:6:0,6,67	0/0:5,0:5:15:0,15,163	0/0:2,0:2:6:0,6,61	0/0:1,0:1:3:0,3,32	0/0:1,0:1:3:0,3,32	0/0:2,0:2:6:0,6,61	0/0:2,0:2:6:0,6,69	0/0:1,0:1:3:0,3,34	0/0:2,0:2:6:0,6,61	0/0:1,0:1:3:0,3,32	./.:.:.:.:.	0/0:6,0:6:18:0,18,188	0/0:2,0:2:6:0,6,59	./.:.:.:.:.	0/0:4,0:4:12:0,12,126	0/0:1,0:1:3:0,3,34	0/0:1,0:1:3:0,3,31	0/0:1,0:1:3:0,3,32	./.:.:.:.:.	0/0:3,0:3:9:0,9,95	0/0:1,0:1:3:0,3,32	0/0:8,0:8:24:0,24,255	0/0:1,0:1:3:0,3,29	0/0:3,0:3:9:0,9,94	0/0:1,0:1:3:0,3,31	./.:.:.:.:.	./.:.:.:.:.	1/1:0,5:5:15:148,15,0	0/0:2,0:2:6:0,6,61	1/1:0,5:5:15:153,15,0	0/0:3,0:3:6:0,6,77	0/0:5,0:5:15:0,15,160	0/0:4,0:4:12:0,12,126	0/0:3,0:3:9:0,9,93	0/0:3,0:3:9:0,9,92	0/0:2,0:2:6:0,6,61	./.:.:.:.:.	./.:.:.:.:.	./.:.:.:.:.	0/0:4,0:4:9:0,9,107	./.:.:.:.:.	0/0:4,0:4:6:0,6,89	./.:.:.:.:.	./.:.:.:.:.	0/0:2,0:2:3:0,3,45	0/0:22,0:22:66:0,66,729
chr0	13072025	.	A	T	2308.13	.	AC=41;AF=0.167;AN=246;BaseQRankSum=-2.174;DP=863;Dels=0.00;FS=0.464;HaplotypeScore=0.1466;InbreedingCoeff=0.6089;MLEAC=36;MLEAF=0.146;MQ=53.87;MQ0=60;MQRankSum=-0.887;QD=21.18;ReadPosRankSum=-1.999	GT:AD:DP:GQ:PL	0/0:60,0:60:99:0,180,1931	0/0:22,0:22:39:0,39,435	1/1:3,9:12:27:290,27,0	0/0:26,0:26:57:0,57,598	0/0:20,0:20:42:0,42,439	0/0:14,0:14:30:0,30,307	0/0:8,0:8:21:0,21,224	0/0:2,0:2:6:0,6,62	0/0:2,0:2:6:0,6,67	0/0:18,0:18:48:0,48,493	./.:.:.:.:.	0/0:19,0:19:33:0,33,338	0/0:9,0:9:27:0,27,287	./.:.:.:.:.	0/0:13,0:13:27:0,27,277	0/0:11,0:11:24:0,24,238	0/0:19,0:19:39:0,39,413	./.:.:.:.:.	1/1:1,4:5:12:123,12,0	./.:.:.:.:.	1/1:0,1:1:3:32,3,0	1/1:1,9:10:27:275,27,0	1/1:1,11:12:30:320,30,0	0/0:21,0:21:45:0,45,500	./.:.:.:.:.	0/0:14,0:14:30:0,30,317	0/0:17,0:17:36:0,36,388	0/0:2,0:2:6:0,6,63	0/0:2,0:2:6:0,6,59	0/0:15,0:15:24:0,24,280	0/0:2,0:2:6:0,6,61	0/0:8,0:8:24:0,24,249	0/0:10,0:10:15:0,15,167	0/0:3,0:3:9:0,9,95	0/0:18,0:18:39:0,39,410	0/0:1,0:1:3:0,3,32	0/0:19,0:19:45:0,45,473	0/0:8,0:8:18:0,18,185	0/0:7,0:7:9:0,9,95	./.:.:.:.:.	0/0:1,0:1:3:0,3,33	0/0:20,0:20:51:0,51,527	0/0:13,0:13:39:0,39,401	0/0:12,0:12:21:0,21,237	0/0:25,0:25:57:0,57,610	0/0:17,0:17:39:0,39,423	1/1:0,9:9:27:272,27,0	0/0:2,0:2:6:0,6,65	0/0:2,0:2:6:0,6,64	0/0:3,0:3:6:0,6,76	1/1:0,1:1:3:33,3,0	0/0:2,0:2:6:0,6,65	0/0:6,0:6:15:0,15,149	0/0:6,0:6:18:0,18,185	0/0:8,0:8:21:0,21,214	./.:.:.:.:.	./.:.:.:.:.	0/0:5,0:5:15:0,15,164	0/0:1,0:1:3:0,3,32	0/0:6,0:6:15:0,15,163	0/0:6,0:6:9:0,9,92	0/0:4,0:4:12:0,12,131	0/0:5,0:5:9:0,9,89	0/0:2,0:2:3:0,3,33	0/0:3,0:3:9:0,9,90	0/0:8,0:8:15:0,15,149	0/0:4,0:4:12:0,12,130	0/0:4,0:4:9:0,9,97	0/0:4,0:4:9:0,9,92	./.:.:.:.:.	1/1:0,2:2:6:63,6,0	./.:.:.:.:.	1/1:0,1:1:3:32,3,0	0/1:3,3:6:44:75,0,44	0/0:5,0:5:12:0,12,126	0/0:2,0:2:3:0,3,31	0/0:1,0:1:3:0,3,31	./.:.:.:.:.	0/0:3,0:3:9:0,9,93	0/0:6,0:6:18:0,18,179	0/0:2,0:2:6:0,6,60	./.:.:.:.:.	0/0:1,0:1:3:0,3,31	0/0:4,0:4:12:0,12,122	0/0:4,0:4:12:0,12,120	0/0:1,0:1:3:0,3,31	0/0:5,0:5:12:0,12,123	0/0:3,0:3:9:0,9,93	0/0:7,0:7:18:0,18,188	0/0:1,0:1:3:0,3,32	0/0:1,0:1:3:0,3,32	./.:.:.:.:.	0/0:3,0:3:9:0,9,92	0/0:1,0:1:3:0,3,31	0/0:1,0:1:3:0,3,31	0/0:1,0:1:3:0,3,32	0/0:1,0:1:3:0,3,31	0/0:5,0:5:6:0,6,61	0/0:2,0:2:6:0,6,63	0/0:3,0:3:6:0,6,63	0/0:3,0:3:9:0,9,96	0/0:2,0:2:6:0,6,63	0/0:4,0:4:12:0,12,118	1/1:0,1:1:3:29,3,0	0/0:3,0:3:9:0,9,95	1/1:1,3:4:9:89,9,0	0/0:5,0:5:15:0,15,155	0/0:9,0:9:21:0,21,236	0/0:1,0:1:3:0,3,34	0/0:2,0:2:6:0,6,59	0/0:9,0:9:24:0,24,249	0/0:1,0:1:3:0,3,34	0/0:7,0:7:12:0,12,128	0/0:4,0:4:9:0,9,96	0/0:8,0:8:18:0,18,186	0/0:8,0:8:24:0,24,253	0/0:4,0:4:9:0,9,92	0/0:6,0:6:12:0,12,128	0/0:6,0:6:12:0,12,118	1/1:3,6:9:18:189,18,0	0/0:5,0:5:15:0,15,156	1/1:1,5:6:15:153,15,0	1/1:2,4:6:12:125,12,0	1/1:0,3:3:9:95,9,0	1/1:0,5:5:15:156,15,0	1/1:2,2:4:6:59,6,0	1/1:0,2:2:6:65,6,0	0/0:4,0:4:9:0,9,97	./.:.:.:.:.	1/1:0,4:4:6:89,6,0	0/0:2,0:2:3:0,3,45	0/0:4,0:4:9:0,9,106	0/0:2,0:2:3:0,3,45	0/0:6,0:6:9:0,9,104	0/0:4,0:4:9:0,9,107	1/1:0,6:6:9:134,9,0	0/0:15,0:15:45:0,45,526
chr0	13081032	.	G	A	646.84	.	AC=19;AF=0.074;AN=256;BaseQRankSum=-0.847;DP=1961;Dels=0.00;FS=6.107;HaplotypeScore=0.0562;InbreedingCoeff=0.1246;MLEAC=17;MLEAF=0.066;MQ=17.43;MQ0=33;MQRankSum=1.902;QD=4.07;ReadPosRankSum=-1.497	GT:AD:DP:GQ:PL	0/0:93,0:93:24:0,24,242	0/0:32,0:32:42:0,42,441	0/0:38,0:38:42:0,42,433	0/0:74,0:74:48:0,48,506	0/0:24,0:24:15:0,15,154	0/0:31,0:31:21:0,21,203	0/1:26,4:30:87:87,0,215	0/0:11,0:11:9:0,9,87	0/0:9,0:9:3:0,3,27	0/0:44,0:44:39:0,39,409	0/0:15,0:15:9:0,9,100	0/0:23,0:23:27:0,27,280	0/0:24,0:24:27:0,27,290	./.:.:.:.:.	0/0:39,0:39:45:0,45,477	0/0:43,0:43:30:0,30,313	0/0:23,0:23:24:0,24,248	0/0:11,0:11:6:0,6,61	0/0:17,0:17:15:0,15,157	0/0:12,0:12:12:0,12,122	0/0:6,0:6:3:0,3,27	0/0:35,0:35:33:0,33,337	0/0:29,0:29:30:0,30,315	0/0:43,0:43:45:0,45,476	./.:.:.:.:.	0/0:35,0:35:27:0,27,284	0/1:20,5:25:99:122,0,146	0/0:9,0:9:3:0,3,27	0/0:8,0:8:3:0,3,31	0/0:39,0:39:36:0,36,377	0/0:14,0:14:9:0,9,89	0/0:5,0:5:6:0,6,67	0/1:22,5:27:99:124,0,154	0/0:14,0:14:9:0,9,86	0/0:34,0:34:45:0,45,459	0/0:8,0:8:3:0,3,31	0/0:39,0:39:36:0,36,377	0/0:23,0:23:24:0,24,250	0/0:43,0:43:51:0,51,536	0/0:7,0:7:3:0,3,32	0/0:18,0:18:6:0,6,58	0/0:23,0:23:12:0,12,127	0/0:39,0:39:21:0,21,217	0/0:17,0:17:18:0,18,186	0/0:25,0:25:24:0,24,240	0/0:26,0:26:12:0,12,125	0/0:8,0:8:6:0,6,63	0/0:10,0:10:3:0,3,30	0/0:4,0:4:9:0,9,91	0/0:10,0:10:9:0,9,100	0/0:3,0:3:3:0,3,32	0/0:8,0:8:3:0,3,31	0/0:10,0:10:18:0,18,191	1/1:5,1:6:3:33,3,0	0/0:10,0:10:18:0,18,183	0/0:13,0:13:12:0,12,122	0/0:7,0:7:3:0,3,32	0/0:10,0:10:3:0,3,31	0/0:5,0:5:3:0,3,30	0/0:15,0:15:18:0,18,195	0/0:5,0:5:9:0,9,94	0/0:11,0:11:18:0,18,187	0/0:17,0:17:18:0,18,182	1/1:3,1:4:3:32,3,0	0/0:7,0:7:12:0,12,134	0/0:9,0:9:12:0,12,126	1/1:0,4:4:9:93,9,0	0/0:16,0:16:27:0,27,287	0/0:12,0:12:6:0,6,57	0/0:16,0:16:3:0,3,27	./.:.:.:.:.	0/0:3,0:3:3:0,3,32	0/0:5,0:5:6:0,6,67	0/0:17,0:17:15:0,15,156	./.:.:.:.:.	./.:.:.:.:.	./.:.:.:.:.	./.:.:.:.:.	0/0:3,0:3:9:0,9,95	0/0:14,0:14:3:0,3,32	0/0:2,0:2:3:0,3,32	0/0:8,0:8:15:0,15,155	0/0:5,0:5:3:0,3,30	0/0:9,0:9:9:0,9,93	0/0:12,0:12:9:0,9,91	0/0:9,0:9:12:0,12,109	0/0:8,0:8:3:0,3,32	0/0:18,0:18:12:0,12,126	0/0:6,0:6:9:0,9,95	0/0:11,0:11:12:0,12,107	0/0:2,0:2:3:0,3,32	0/1:4,1:5:23:26,0,23	0/1:2,7:9:24:24,0,53	./.:.:.:.:.	0/0:5,0:5:6:0,6,66	0/1:3,2:5:18:52,0,18	0/0:12,0:12:3:0,3,28	1/1:5,1:6:3:31,3,0	0/0:3,0:3:3:0,3,32	1/1:9,3:12:9:92,9,0	0/1:10,3:13:62:74,0,62	0/1:2,2:4:49:49,0,51	0/1:8,1:9:24:26,0,24	0/0:1,0:1:3:0,3,32	0/0:6,0:6:6:0,6,63	0/0:4,0:4:9:0,9,95	0/0:11,0:11:3:0,3,33	0/0:9,0:9:15:0,15,164	0/0:10,0:10:6:0,6,55	0/0:9,0:9:6:0,6,59	0/0:9,0:9:9:0,9,97	0/0:10,0:10:6:0,6,55	0/0:12,0:12:12:0,12,122	0/0:12,0:12:24:0,24,246	0/0:14,0:14:9:0,9,95	0/0:11,0:11:18:0,18,187	./.:.:.:.:.	0/0:5,0:5:9:0,9,95	0/0:11,0:11:6:0,6,63	0/0:9,0:9:12:0,12,124	0/0:8,0:8:9:0,9,94	0/0:13,0:13:21:0,21,219	0/0:13,0:13:18:0,18,191	0/0:15,0:15:21:0,21,213	0/0:11,0:11:21:0,21,220	0/0:10,0:10:12:0,12,130	0/0:7,0:7:6:0,6,59	0/0:12,0:12:9:0,9,93	0/0:6,0:6:12:0,12,130	0/0:8,0:8:12:0,12,130	0/0:4,0:4:9:0,9,108	0/0:6,0:6:6:0,6,65	0/0:15,0:15:6:0,6,89	0/0:10,0:10:12:0,12,151	0/0:3,0:3:3:0,3,32	0/0:6,0:6:9:0,9,108	0/0:16,0:16:6:0,6,68
chr0	13089587	.	C	T	5863.41	.	AC=94;AF=0.388;AN=242;BaseQRankSum=-2.199;DP=881;Dels=0.00;FS=10.931;HaplotypeScore=0.0329;InbreedingCoeff=0.6425;MLEAC=90;MLEAF=0.372;MQ=37.57;MQ0=54;MQRankSum=-0.122;QD=19.68;ReadPosRankSum=-0.924	GT:AD:DP:GQ:PL	0/0:47,0:47:99:0,99,1057	0/0:13,0:13:21:0,21,226	0/0:19,0:19:42:0,42,445	1/1:10,31:41:93:948,93,0	1/1:8,15:23:45:450,45,0	0/0:17,0:17:30:0,30,322	0/0:12,0:12:21:0,21,223	1/1:0,4:4:9:97,9,0	1/1:0,3:3:9:92,9,0	1/1:0,15:15:36:377,36,0	1/1:0,2:2:6:65,6,0	0/0:11,0:11:15:0,15,161	1/1:3,7:10:21:222,21,0	0/0:1,0:1:3:0,3,32	1/1:3,6:9:18:184,18,0	1/1:3,15:18:45:465,45,0	0/0:20,0:20:42:0,42,471	0/1:5,1:6:15:15,0,137	0/0:6,0:6:12:0,12,125	./.:.:.:.:.	0/0:5,0:5:15:0,15,162	0/0:18,0:18:24:0,24,247	0/0:24,0:24:42:0,42,442	0/0:20,0:20:51:0,51,550	0/0:1,0:1:3:0,3,32	0/0:13,0:13:33:0,33,347	0/0:11,0:11:21:0,21,224	1/1:1,3:4:9:93,9,0	1/1:0,2:2:6:65,6,0	1/1:7,17:24:48:512,48,0	1/1:0,8:8:15:158,15,0	1/1:0,5:5:12:126,12,0	0/0:14,0:14:21:0,21,223	1/1:0,4:4:12:123,12,0	0/0:20,0:20:30:0,30,321	0/1:1,1:2:24:28,0,24	0/0:12,0:12:21:0,21,222	1/1:0,6:6:9:92,9,0	1/1:0,7:7:18:170,18,0	0/1:1,2:3:23:54,0,23	1/1:0,6:6:15:158,15,0	1/1:1,4:5:12:124,12,0	0/0:11,0:11:24:0,24,252	0/0:19,0:19:48:0,48,505	0/0:17,0:17:33:0,33,347	0/0:25,0:25:54:0,54,571	0/0:8,0:8:15:0,15,158	0/1:3,1:4:16:16,0,85	1/1:0,2:2:6:62,6,0	0/0:6,0:6:15:0,15,157	./.:.:.:.:.	1/1:0,4:4:9:92,9,0	1/1:0,5:5:9:86,9,0	0/0:3,0:3:6:0,6,65	0/0:7,0:7:15:0,15,155	1/1:0,1:1:3:29,3,0	0/0:3,0:3:9:0,9,95	0/0:3,0:3:6:0,6,60	1/1:0,2:2:6:57,6,0	0/0:4,0:4:9:0,9,98	1/1:0,1:1:3:32,3,0	1/1:2,1:3:3:31,3,0	0/0:3,0:3:6:0,6,62	0/0:2,0:2:6:0,6,63	1/1:0,1:1:3:30,3,0	1/1:0,3:3:6:61,6,0	./.:.:.:.:.	1/1:0,2:2:3:30,3,0	1/1:0,3:3:9:89,9,0	0/0:2,0:2:3:0,3,28	./.:.:.:.:.	./.:.:.:.:.	0/0:3,0:3:6:0,6,63	0/0:3,0:3:3:0,3,31	0/0:4,0:4:9:0,9,97	0/0:1,0:1:3:0,3,34	./.:.:.:.:.	./.:.:.:.:.	./.:.:.:.:.	0/0:2,0:2:6:0,6,69	./.:.:.:.:.	0/0:2,0:2:6:0,6,63	0/0:2,0:2:6:0,6,60	0/0:2,0:2:6:0,6,59	0/0:3,0:3:6:0,6,65	0/0:3,0:3:6:0,6,55	1/1:2,3:5:9:92,9,0	1/1:0,6:6:9:96,9,0	1/1:1,3:4:9:95,9,0	1/1:0,4:4:12:122,12,0	1/1:0,1:1:3:31,3,0	0/0:5,0:5:3:0,3,33	0/0:2,0:2:6:0,6,65	./.:.:.:.:.	1/1:0,2:2:6:61,6,0	0/1:2,1:3:22:22,0,23	1/1:0,2:2:3:29,3,0	0/0:4,0:4:12:0,12,124	1/1:0,1:1:3:30,3,0	0/0:4,0:4:9:0,9,98	0/0:4,0:4:9:0,9,97	./.:.:.:.:.	0/1:2,1:3:22:22,0,60	0/0:1,0:1:3:0,3,30	0/0:2,0:2:3:0,3,32	0/0:7,0:7:15:0,15,162	0/0:4,0:4:9:0,9,100	0/0:8,0:8:15:0,15,159	1/1:1,2:3:6:59,6,0	./.:.:.:.:.	0/0:9,0:9:15:0,15,155	1/1:0,4:4:6:61,6,0	1/1:0,12:12:18:174,18,0	1/1:0,1:1:3:30,3,0	./.:.:.:.:.	1/1:0,7:7:21:210,21,0	1/1:0,2:2:6:57,6,0	0/0:4,0:4:9:0,9,97	0/0:2,0:2:6:0,6,63	0/0:5,0:5:12:0,12,132	0/0:5,0:5:9:0,9,95	0/0:7,0:7:21:0,21,214	0/0:6,0:6:9:0,9,97	0/0:9,0:9:24:0,24,246	0/0:1,0:1:3:0,3,32	./.:.:.:.:.	0/0:6,0:6:9:0,9,92	0/0:5,0:5:9:0,9,96	0/0:4,0:4:12:0,12,126	0/0:4,0:4:3:0,3,45	0/0:2,1:3:3:0,3,45	./.:.:.:.:.	./.:.:.:.:.	0/0:11,0:11:21:0,21,246	0/0:2,0:2:3:0,3,44	0/0:5,0:5:9:0,9,95	0/0:24,0:24:45:0,45,515
chr0	13098929	.	C	G	3303.53	.	AC=75;AF=0.321;AN=234;BaseQRankSum=1.324;DP=441;Dels=0.00;FS=0.000;HaplotypeScore=0.0369;InbreedingCoeff=0.6145;MLEAC=70;MLEAF=0.299;MQ=59.36;MQ0=0;MQRankSum=0.921;QD=26.43;ReadPosRankSum=0.396	GT:AD:DP:GQ:PL	0/0:10,0:10:24:0,24,272	0/0:20,0:20:54:0,54,543	0/0:9,0:9:24:0,24,259	0/0:22,0:22:66:0,66,676	1/1:0,11:11:33:338,33,0	0/0:2,0:2:6:0,6,57	0/0:3,0:3:9:0,9,96	1/1:0,1:1:3:31,3,0	0/0:2,0:2:6:0,6,61	1/1:0,6:6:18:183,18,0	./.:.:.:.:.	0/0:3,0:3:9:0,9,93	1/1:0,11:11:33:343,33,0	./.:.:.:.:.	1/1:0,13:13:39:410,39,0	1/1:0,6:6:18:185,18,0	1/1:0,6:6:18:183,18,0	0/0:2,0:2:6:0,6,59	0/0:1,0:1:3:0,3,32	./.:.:.:.:.	0/0:2,0:2:6:0,6,57	0/0:4,0:4:9:0,9,109	0/0:5,0:5:15:0,15,152	0/0:9,0:9:27:0,27,278	0/0:2,0:2:6:0,6,61	0/0:9,0:9:27:0,27,269	0/0:12,0:12:36:0,36,365	./.:.:.:.:.	1/1:0,1:1:3:31,3,0	1/1:0,2:2:6:60,6,0	0/0:1,0:1:3:0,3,31	1/1:0,2:2:6:63,6,0	0/0:7,0:7:18:0,18,191	1/1:0,3:3:9:89,9,0	0/0:3,0:3:9:0,9,94	0/0:3,0:3:9:0,9,86	0/0:4,0:4:12:0,12,122	1/1:0,1:1:3:31,3,0	1/1:0,2:2:6:59,6,0	1/1:0,1:1:3:31,3,0	./.:.:.:.:.	1/1:0,4:4:12:127,12,0	0/0:10,0:10:30:0,30,300	0/0:6,0:6:18:0,18,179	0/0:9,0:9:27:0,27,274	0/0:1,0:1:3:0,3,31	0/0:7,0:7:21:0,21,221	0/0:5,0:5:15:0,15,148	./.:.:.:.:.	0/0:2,0:2:6:0,6,61	0/0:1,0:1:3:0,3,30	0/0:1,0:1:3:0,3,30	1/1:0,1:1:3:32,3,0	./.:.:.:.:.	0/0:3,0:3:9:0,9,90	./.:.:.:.:.	./.:.:.:.:.	0/0:1,0:1:3:0,3,32	./.:.:.:.:.	0/0:2,0:2:6:0,6,61	1/1:0,2:2:6:64,6,0	./.:.:.:.:.	1/1:0,2:2:6:51,6,0	0/0:5,0:5:15:0,15,150	1/1:0,6:6:18:184,18,0	1/1:0,1:1:3:33,3,0	0/0:1,0:1:3:0,3,33	1/1:0,4:4:12:126,12,0	1/1:0,3:3:9:92,9,0	0/0:1,0:1:3:0,3,28	0/0:2,0:2:6:0,6,59	0/0:2,0:2:6:0,6,65	./.:.:.:.:.	0/0:4,0:4:12:0,12,120	./.:.:.:.:.	./.:.:.:.:.	0/0:2,0:2:6:0,6,62	0/0:3,0:3:9:0,9,89	0/0:1,0:1:3:0,3,30	0/0:2,0:2:6:0,6,59	0/0:1,0:1:3:0,3,35	0/0:3,0:3:9:0,9,91	0/0:1,0:1:3:0,3,31	./.:.:.:.:.	0/0:4,0:4:12:0,12,122	0/0:1,0:1:3:0,3,32	1/1:0,3:3:9:93,9,0	1/1:0,1:1:3:31,3,0	1/1:0,3:3:9:95,9,0	1/1:0,4:4:12:117,12,0	1/1:0,1:1:3:30,3,0	0/0:3,0:3:9:0,9,92	0/0:1,0:1:3:0,3,32	./.:.:.:.:.	1/1:0,2:2:3:30,3,0	0/1:1,1:2:24:25,0,24	1/1:0,1:1:3:29,3,0	0/0:3,0:3:9:0,9,90	1/1:0,2:2:6:61,6,0	0/0:1,0:1:3:0,3,29	0/0:8,0:8:24:0,24,247	0/0:3,0:3:9:0,9,91	0/0:1,0:1:3:0,3,30	0/0:4,0:4:12:0,12,118	0/0:1,0:1:3:0,3,30	0/0:2,0:2:6:0,6,63	0/0:3,0:3:9:0,9,93	0/0:3,0:3:9:0,9,92	1/1:0,1:1:3:31,3,0	0/0:1,0:1:3:0,3,28	0/0:10,0:10:30:0,30,300	1/1:0,1:1:3:32,3,0	1/1:0,1:1:3:31,3,0	1/1:0,2:2:6:65,6,0	1/1:0,4:4:12:122,12,0	1/1:0,5:5:15:156,15,0	1/1:0,3:3:9:89,9,0	./.:.:.:.:.	0/0:3,0:3:9:0,9,90	0/0:1,0:1:3:0,3,30	0/0:7,0:7:21:0,21,217	0/0:2,0:2:6:0,6,56	0/0:2,0:2:6:0,6,62	0/0:4,0:4:12:0,12,125	0/0:1,0:1:3:0,3,29	0/0:3,0:3:9:0,9,95	0/0:6,0:6:18:0,18,189	0/0:2,0:2:6:0,6,63	0/0:1,0:1:3:0,3,30	0/0:2,0:2:3:0,3,44	./.:.:.:.:.	0/0:2,0:2:3:0,3,45	./.:.:.:.:.	0/0:2,0:2:6:0,6,61	./.:.:.:.:.	0/0:4,0:4:9:0,9,105	0/0:14,0:14:42:0,42,446
chr0	13099211	.	A	T	2487.93	.	AC=29;AF=0.111;AN=262;BaseQRankSum=-0.026;DP=922;Dels=0.00;FS=0.000;HaplotypeScore=0.1188;InbreedingCoeff=0.5535;MLEAC=24;MLEAF=0.092;MQ=59.79;MQ0=0;MQRankSum=1.157;QD=24.15;ReadPosRankSum=-0.175	GT:AD:DP:GQ:PL	0/0:53,0:53:99:0,159,1663	0/0:15,0:15:45:0,45,469	0/0:19,0:19:57:0,57,579	0/0:39,0:39:99:0,108,1146	0/0:10,0:10:30:0,30,299	0/0:11,0:11:33:0,33,327	1/1:0,20:20:60:617,60,0	0/0:2,0:2:6:0,6,64	0/0:1,0:1:3:0,3,32	0/0:19,0:19:57:0,57,577	0/0:2,0:2:6:0,6,63	0/0:20,0:20:54:0,54,570	0/0:6,0:6:18:0,18,184	./.:.:.:.:.	0/0:8,0:8:24:0,24,245	0/0:13,0:13:39:0,39,398	0/0:18,0:18:54:0,54,545	0/0:2,0:2:6:0,6,66	0/0:15,0:15:45:0,45,444	0/0:12,0:12:36:0,36,356	0/0:4,0:4:12:0,12,128	0/0:24,0:24:66:0,66,705	0/0:12,0:12:33:0,33,349	0/0:22,0:22:66:0,66,662	0/0:3,0:3:9:0,9,92	0/0:13,0:13:39:0,39,396	1/1:0,13:13:39:386,39,0	0/0:2,0:2:6:0,6,61	0/0:4,0:4:12:0,12,126	0/0:20,0:20:60:0,60,600	0/0:5,0:5:15:0,15,162	./.:.:.:.:.	1/1:0,16:16:48:488,48,0	0/1:2,1:3:24:24,0,56	0/0:10,0:10:27:0,27,296	1/1:0,5:5:15:155,15,0	0/0:20,0:20:60:0,60,595	0/0:14,0:14:39:0,39,404	0/0:8,0:8:24:0,24,235	0/1:5,1:6:14:14,0,136	0/0:3,0:3:9:0,9,95	0/0:10,0:10:30:0,30,308	0/0:13,0:13:39:0,39,397	0/0:13,0:13:39:0,39,398	0/0:23,0:23:66:0,66,687	0/0:18,0:18:54:0,54,547	0/0:7,0:7:21:0,21,215	0/0:2,0:2:6:0,6,61	0/0:2,0:2:6:0,6,57	./.:.:.:.:.	0/0:3,0:3:9:0,9,87	0/0:4,0:4:12:0,12,124	0/0:3,0:3:9:0,9,88	0/0:7,0:7:18:0,18,196	0/0:4,0:4:12:0,12,117	0/0:2,0:2:6:0,6,61	0/0:2,0:2:6:0,6,61	0/0:4,0:4:9:0,9,93	0/0:2,0:2:6:0,6,60	0/0:3,0:3:9:0,9,84	0/0:3,0:3:9:0,9,95	0/0:3,0:3:9:0,9,90	0/0:10,0:10:30:0,30,306	1/1:0,6:6:18:189,18,0	0/0:7,0:7:18:0,18,198	0/0:7,0:7:21:0,21,221	1/1:0,5:5:15:153,15,0	0/0:6,0:6:18:0,18,181	0/0:4,0:5:12:0,12,121	0/0:2,0:2:6:0,6,60	0/0:1,0:1:3:0,3,32	0/0:3,0:3:9:0,9,91	0/0:2,0:2:6:0,6,62	0/0:5,0:5:15:0,15,148	0/0:2,0:2:6:0,6,59	./.:.:.:.:.	0/0:3,0:3:9:0,9,91	0/0:3,0:3:9:0,9,94	0/0:2,0:2:6:0,6,61	0/0:7,0:7:21:0,21,219	0/0:2,0:2:6:0,6,61	0/0:4,0:4:12:0,12,118	0/0:2,0:2:3:0,3,31	0/0:2,0:2:6:0,6,61	0/0:5,0:5:15:0,15,153	0/0:3,0:3:9:0,9,92	0/0:4,0:4:12:0,12,118	0/0:5,0:5:15:0,15,153	0/0:3,0:3:9:0,9,94	0/0:5,0:5:15:0,15,156	0/0:1,0:1:3:0,3,32	1/1:0,2:2:6:60,6,0	1/1:0,1:1:3:28,3,0	1/1:0,5:5:15:153,15,0	./.:.:.:.:.	0/0:2,0:2:6:0,6,61	0/0:5,0:5:15:0,15,155	1/1:0,2:2:6:65,6,0	0/0:1,0:1:3:0,3,30	1/1:0,4:4:12:126,12,0	1/1:0,10:10:30:306,30,0	1/1:0,3:3:9:97,9,0	0/1:1,1:2:23:25,0,23	0/0:7,0:7:18:0,18,200	0/0:2,0:2:6:0,6,61	0/0:8,0:8:24:0,24,238	0/0:3,0:3:9:0,9,97	0/0:5,0:5:12:0,12,134	0/0:1,0:1:3:0,3,31	0/0:2,0:2:6:0,6,55	0/0:6,0:6:18:0,18,184	0/0:1,0:1:3:0,3,32	0/0:6,0:6:18:0,18,175	0/0:6,0:6:18:0,18,191	0/0:3,0:3:9:0,9,93	0/0:1,0:1:3:0,3,29	0/0:3,0:3:9:0,9,86	0/0:5,0:5:15:0,15,145	0/0:7,0:7:21:0,21,213	0/0:2,0:2:6:0,6,59	0/0:4,0:4:12:0,12,120	0/0:6,0:6:18:0,18,185	0/0:3,0:3:9:0,9,92	0/0:2,0:2:6:0,6,58	0/0:4,0:4:12:0,12,128	0/0:2,0:2:6:0,6,61	0/0:7,0:7:21:0,21,213	0/0:3,0:3:9:0,9,89	0/0:4,0:4:12:0,12,116	0/0:8,0:8:15:0,15,194	0/0:2,0:2:6:0,6,57	0/0:8,0:8:12:0,12,165	0/0:4,0:4:6:0,6,89	0/0:3,0:3:6:0,6,74	./.:.:.:.:.	0/0:5,0:5:9:0,9,120	0/0:20,0:20:60:0,60,678
chr0	13100781	.	A	T	1843.36	.	AC=16;AF=0.062;AN=260;BaseQRankSum=-2.070;DP=1027;Dels=0.00;FS=16.412;HaplotypeScore=0.1286;InbreedingCoeff=0.5004;MLEAC=15;MLEAF=0.058;MQ=50.78;MQ0=6;MQRankSum=1.573;QD=26.72;ReadPosRankSum=1.019	GT:AD:DP:GQ:PL	0/0:72,0:72:99:0,217,2339	0/0:14,0:14:36:0,36,382	0/0:12,0:12:36:0,36,390	0/0:50,0:50:99:0,144,1516	0/0:15,0:15:45:0,45,472	0/0:16,0:16:39:0,39,421	0/0:22,0:22:66:0,66,682	./.:.:.:.:.	0/0:2,0:2:6:0,6,62	0/0:22,0:23:60:0,60,656	0/0:4,0:4:12:0,12,130	0/0:11,0:11:33:0,33,342	0/0:17,0:17:51:0,51,539	./.:.:.:.:.	0/0:11,0:11:33:0,33,346	0/0:28,0:28:84:0,84,869	0/0:24,0:24:63:0,63,664	0/0:2,0:2:6:0,6,67	0/0:5,0:5:15:0,15,150	0/0:9,0:9:27:0,27,273	0/0:2,0:2:6:0,6,64	0/0:21,0:21:39:0,39,472	0/0:21,0:21:60:0,60,646	1/1:0,15:15:45:472,45,0	./.:.:.:.:.	0/0:35,0:35:99:0,99,1080	0/0:15,0:15:39:0,39,405	0/0:4,0:4:12:0,12,126	0/0:3,0:3:9:0,9,97	0/0:20,0:20:54:0,54,585	0/0:1,0:1:3:0,3,32	0/0:2,0:2:3:0,3,32	0/0:11,0:11:33:0,33,343	0/0:3,0:3:9:0,9,93	0/0:21,0:21:63:0,63,651	0/0:4,0:4:6:0,6,62	0/0:23,0:23:69:0,69,745	0/0:8,0:8:24:0,24,250	0/0:6,0:6:18:0,18,192	0/0:3,0:3:9:0,9,97	0/0:4,0:4:12:0,12,130	0/0:9,0:9:27:0,27,284	0/0:14,0:14:36:0,36,394	1/1:0,19:19:48:528,48,0	0/0:24,0:24:72:0,72,744	0/0:26,0:26:66:0,66,756	0/0:11,0:11:27:0,27,284	1/1:0,4:4:12:124,12,0	0/0:1,0:1:3:0,3,31	0/0:4,0:4:12:0,12,124	0/0:6,0:6:18:0,18,189	0/0:2,0:2:6:0,6,63	0/0:5,0:5:15:0,15,158	0/0:3,0:3:9:0,9,97	1/1:0,7:7:21:215,21,0	0/0:1,0:1:3:0,3,32	1/1:0,6:6:18:187,18,0	1/1:0,9:9:27:281,27,0	0/0:2,0:2:6:0,6,67	1/1:0,3:3:9:95,9,0	./.:.:.:.:.	0/0:7,0:7:21:0,21,215	0/0:9,0:9:21:0,21,226	0/0:3,0:3:9:0,9,96	0/0:5,0:5:15:0,15,161	0/0:3,0:3:9:0,9,93	0/0:10,0:10:24:0,24,280	0/0:3,0:3:9:0,9,95	0/0:3,0:3:9:0,9,99	0/0:3,0:3:9:0,9,91	0/0:3,0:3:9:0,9,96	0/0:1,0:1:3:0,3,34	0/0:1,0:1:3:0,3,31	0/0:2,0:2:6:0,6,59	0/0:2,0:2:6:0,6,53	0/0:2,0:2:6:0,6,61	0/0:2,0:2:6:0,6,65	0/0:6,0:6:18:0,18,193	0/0:1,0:1:3:0,3,32	0/0:6,0:6:12:0,12,126	0/0:2,0:2:6:0,6,62	0/0:2,0:2:6:0,6,64	0/0:4,0:4:12:0,12,131	0/0:1,0:1:3:0,3,30	0/0:2,0:2:6:0,6,61	0/0:7,0:7:21:0,21,218	0/0:4,0:4:12:0,12,130	0/0:3,0:3:9:0,9,95	0/0:2,0:2:6:0,6,63	0/0:4,0:4:12:0,12,126	0/0:3,0:3:6:0,6,78	0/0:5,0:5:15:0,15,159	0/0:5,0:5:15:0,15,159	0/0:1,0:1:3:0,3,30	0/0:2,0:2:6:0,6,64	./.:.:.:.:.	0/0:4,0:4:12:0,12,126	0/0:4,0:4:12:0,12,130	0/0:1,0:1:3:0,3,31	0/0:4,0:4:12:0,12,124	0/0:6,0:6:18:0,18,184	0/0:2,0:2:6:0,6,63	0/0:8,0:8:24:0,24,262	0/0:3,0:3:9:0,9,96	0/0:4,0:4:12:0,12,130	0/0:7,0:7:21:0,21,225	0/0:4,0:4:12:0,12,129	0/0:7,0:7:21:0,21,216	0/0:3,0:3:9:0,9,87	0/0:6,0:6:18:0,18,182	0/0:6,0:6:15:0,15,170	0/0:3,0:3:9:0,9,87	0/0:8,0:8:24:0,24,247	0/0:7,0:7:21:0,21,218	0/0:5,0:5:15:0,15,159	0/0:2,0:2:6:0,6,65	0/0:3,0:3:9:0,9,94	0/0:3,0:3:9:0,9,95	0/0:2,0:2:6:0,6,59	0/0:4,0:4:12:0,12,132	1/1:0,6:6:18:189,18,0	0/0:2,0:2:6:0,6,61	0/0:7,0:7:21:0,21,218	0/0:3,0:3:9:0,9,91	0/0:4,0:4:12:0,12,125	0/0:5,0:5:15:0,15,157	0/0:8,0:8:18:0,18,186	0/0:6,0:6:18:0,18,187	0/0:1,0:1:3:0,3,30	0/0:3,0:3:6:0,6,74	./.:.:.:.:.	0/0:1,0:1:3:0,3,32	0/0:4,0:4:6:0,6,89	0/0:2,0:2:3:0,3,45	./.:.:.:.:.	0/0:2,0:2:3:0,3,45	0/0:33,0:33:90:0,90,1017
chr0	13101192	.	G	C	2370.59	.	AC=14;AF=0.054;AN=260;BaseQRankSum=2.669;DP=1173;Dels=0.00;FS=1.333;HaplotypeScore=0.0895;InbreedingCoeff=0.4290;MLEAC=11;MLEAF=0.042;MQ=59.37;MQ0=0;MQRankSum=-0.992;QD=27.89;ReadPosRankSum=1.006	GT:AD:DP:GQ:PL	0/0:81,0:81:99:0,244,2593	1/1:0,30:30:90:939,90,0	0/0:23,0:23:66:0,66,699	0/0:66,0:66:99:0,192,1997	0/0:17,0:17:45:0,45,500	0/0:22,0:22:66:0,66,673	0/0:28,0:28:81:0,81,815	0/0:3,0:3:9:0,9,96	0/0:3,0:3:9:0,9,97	0/0:31,0:31:84:0,84,914	0/0:3,0:3:9:0,9,97	0/0:16,0:16:48:0,48,497	0/0:9,0:9:27:0,27,283	0/0:3,0:3:9:0,9,98	0/0:24,0:24:69:0,69,725	0/0:22,0:22:57:0,57,626	1/1:0,36:36:99:1105,102,0	0/0:2,0:2:6:0,6,65	0/0:12,0:12:30:0,30,337	0/0:1,0:1:3:0,3,32	0/0:1,0:1:3:0,3,30	0/0:9,0:9:24:0,24,254	0/0:29,0:29:87:0,87,900	0/0:39,0:39:99:0,114,1200	0/0:4,0:4:12:0,12,120	0/0:29,0:29:81:0,81,875	0/0:16,0:16:42:0,42,469	0/0:4,0:4:12:0,12,125	./.:.:.:.:.	0/0:19,0:19:57:0,57,585	0/0:2,0:2:6:0,6,58	0/0:2,0:2:6:0,6,58	0/0:23,0:23:60:0,60,667	0/0:1,0:1:3:0,3,34	0/0:24,0:24:63:0,63,698	0/0:3,0:3:9:0,9,98	0/0:29,0:29:72:0,72,821	0/0:10,0:10:27:0,27,297	0/0:27,0:27:75:0,75,812	0/0:2,0:2:6:0,6,63	0/0:6,0:6:18:0,18,192	0/0:8,0:8:24:0,24,245	0/0:16,0:16:30:0,30,383	0/0:18,0:18:48:0,48,529	0/0:20,0:20:54:0,54,573	0/0:30,0:30:81:0,81,861	0/0:16,0:16:39:0,39,447	0/0:2,0:2:6:0,6,65	0/0:2,0:2:3:0,3,45	0/0:3,0:3:9:0,9,95	./.:.:.:.:.	0/0:4,0:4:12:0,12,123	0/0:3,0:3:9:0,9,89	0/0:1,0:1:3:0,3,32	0/0:5,0:5:15:0,15,151	0/0:3,0:3:9:0,9,89	0/0:4,0:4:12:0,12,124	0/0:9,0:9:24:0,24,262	0/0:2,0:2:6:0,6,63	0/0:7,0:7:21:0,21,221	0/0:1,0:1:3:0,3,32	0/0:9,0:9:27:0,27,278	1/1:0,3:3:6:67,6,0	0/0:3,0:3:9:0,9,90	0/0:3,0:3:9:0,9,97	0/0:5,0:5:12:0,12,139	0/0:2,0:2:6:0,6,65	0/0:8,0:8:24:0,24,252	0/0:7,0:7:15:0,15,181	1/1:0,2:2:6:63,6,0	./.:.:.:.:.	0/0:4,0:4:12:0,12,123	0/0:2,0:2:6:0,6,63	0/0:7,0:7:21:0,21,221	0/0:4,0:4:12:0,12,122	0/0:1,0:1:3:0,3,32	0/0:9,0:9:18:0,18,226	0/0:6,0:6:15:0,15,172	0/0:3,0:3:9:0,9,92	0/0:3,0:3:6:0,6,74	0/0:2,0:2:6:0,6,63	0/0:2,0:2:6:0,6,61	0/0:3,0:3:9:0,9,98	0/0:8,0:8:24:0,24,243	0/0:3,0:3:9:0,9,97	0/0:6,0:6:18:0,18,175	0/0:5,0:5:15:0,15,161	0/0:1,0:1:3:0,3,30	0/0:7,0:7:18:0,18,202	0/0:4,0:4:12:0,12,127	0/0:4,0:4:12:0,12,124	0/0:9,0:9:27:0,27,270	0/0:5,0:5:15:0,15,158	0/0:2,0:2:6:0,6,63	0/0:6,0:6:12:0,12,152	0/0:3,0:3:9:0,9,92	0/0:1,0:1:3:0,3,31	0/0:2,0:2:6:0,6,64	0/0:4,0:4:12:0,12,126	./.:.:.:.:.	0/0:2,0:2:6:0,6,61	0/0:1,0:1:3:0,3,31	0/0:1,0:1:3:0,3,33	0/0:1,0:1:3:0,3,32	1/1:0,4:4:12:122,12,0	0/0:8,0:8:24:0,24,246	0/0:4,0:4:12:0,12,123	0/0:9,0:9:27:0,27,278	0/0:1,0:1:3:0,3,30	0/0:6,0:6:18:0,18,185	0/0:14,0:14:39:0,39,412	0/0:1,0:1:3:0,3,31	0/0:3,0:3:9:0,9,95	0/0:9,0:9:27:0,27,284	0/0:6,0:6:18:0,18,176	0/0:4,0:4:12:0,12,115	0/0:1,0:1:3:0,3,32	1/1:0,7:7:18:202,18,0	0/0:3,0:3:9:0,9,92	0/0:2,0:2:6:0,6,64	0/0:4,0:4:12:0,12,125	0/0:3,0:3:9:0,9,89	0/0:8,0:8:21:0,21,224	0/0:3,0:3:9:0,9,94	0/0:2,0:2:6:0,6,61	0/0:3,0:3:6:0,6,76	0/0:6,0:6:15:0,15,169	0/0:5,0:5:15:0,15,147	0/0:2,0:2:6:0,6,59	0/0:2,0:2:6:0,6,62	./.:.:.:.:.	./.:.:.:.:.	1/1:0,3:3:6:76,6,0	0/0:2,0:2:3:0,3,45	0/0:2,0:2:3:0,3,45	./.:.:.:.:.	0/0:18,0:18:54:0,54,602
chr0	13150337	.	T	A	972.99	.	AC=15;AF=0.058;AN=258;DP=868;Dels=0.00;FS=3.818;HaplotypeScore=0.0655;InbreedingCoeff=0.4281;MLEAC=12;MLEAF=0.047;MQ=59.39;MQ0=0;QD=23.73	GT:AD:DP:GQ:PL	0/0:51,0:51:99:0,153,1589	0/0:21,0:21:63:0,63,644	0/0:14,0:14:39:0,39,417	0/0:34,0:34:96:0,96,1020	0/0:15,0:15:39:0,39,420	0/0:12,0:12:36:0,36,373	0/0:8,0:8:24:0,24,237	0/0:2,0:2:6:0,6,63	0/0:3,0:3:9:0,9,93	0/0:19,0:19:51:0,51,530	./.:.:.:.:.	0/0:12,0:12:36:0,36,380	0/0:6,0:6:18:0,18,185	0/0:1,0:1:3:0,3,31	0/0:11,0:11:33:0,33,340	0/0:6,0:6:18:0,18,184	0/0:21,0:21:63:0,63,655	0/0:2,0:2:6:0,6,61	0/0:4,0:4:12:0,12,122	1/1:0,1:1:3:32,3,0	0/0:2,0:2:6:0,6,61	0/0:13,0:13:39:0,39,405	1/1:0,14:14:42:426,42,0	0/0:18,0:18:54:0,54,562	0/0:2,0:2:6:0,6,65	0/0:20,0:20:60:0,60,621	0/0:11,0:11:33:0,33,343	0/0:7,0:7:21:0,21,224	0/0:6,0:6:18:0,18,187	0/0:13,0:13:33:0,33,371	0/0:7,0:7:21:0,21,226	0/0:1,0:1:3:0,3,33	0/0:22,0:22:51:0,51,599	0/0:3,0:3:9:0,9,95	0/0:12,0:12:36:0,36,375	0/0:1,0:1:3:0,3,30	0/0:12,0:12:33:0,33,346	0/0:4,0:4:12:0,12,125	0/0:8,0:8:24:0,24,243	0/0:3,0:3:9:0,9,86	0/0:1,0:1:3:0,3,33	0/0:12,0:12:33:0,33,358	0/0:11,0:11:33:0,33,338	0/0:15,0:15:45:0,45,468	0/0:16,0:16:45:0,45,478	0/0:19,0:19:48:0,48,539	0/0:6,0:6:18:0,18,184	0/0:4,0:4:12:0,12,130	0/0:4,0:4:12:0,12,125	0/0:8,0:8:24:0,24,246	0/0:1,0:1:3:0,3,32	0/0:3,0:3:9:0,9,99	0/0:4,0:4:12:0,12,121	0/0:4,0:4:12:0,12,124	0/0:5,0:5:15:0,15,152	0/0:3,0:3:9:0,9,93	0/0:7,0:7:21:0,21,224	0/0:8,0:8:24:0,24,249	./.:.:.:.:.	0/0:4,0:4:12:0,12,124	0/0:1,0:1:3:0,3,31	0/0:3,0:3:6:0,6,61	0/0:6,0:6:18:0,18,186	0/0:5,0:5:15:0,15,158	0/0:4,0:4:12:0,12,128	0/0:2,0:2:6:0,6,67	0/0:3,0:3:9:0,9,100	0/0:6,0:6:15:0,15,166	0/0:3,0:3:9:0,9,97	0/0:2,0:2:6:0,6,55	0/0:1,0:1:3:0,3,30	0/0:4,0:4:9:0,9,93	1/1:0,3:3:9:96,9,0	0/1:2,3:5:46:76,0,46	0/0:2,0:2:6:0,6,63	0/0:2,0:2:6:0,6,61	0/0:4,0:4:9:0,9,112	0/0:3,0:3:9:0,9,94	0/0:1,0:1:3:0,3,31	0/0:6,0:6:18:0,18,181	0/0:4,0:4:12:0,12,127	0/0:4,0:4:12:0,12,122	0/0:3,0:3:9:0,9,97	0/0:4,0:4:12:0,12,122	0/0:1,0:1:3:0,3,33	0/0:6,0:6:18:0,18,193	0/0:3,0:3:9:0,9,93	0/0:3,0:3:9:0,9,94	0/0:8,0:8:24:0,24,248	0/0:3,0:3:9:0,9,97	0/0:3,0:3:9:0,9,94	0/0:5,0:5:12:0,12,138	0/0:3,0:3:9:0,9,92	./.:.:.:.:.	0/0:4,0:4:12:0,12,120	0/0:1,0:1:3:0,3,28	0/0:5,0:5:15:0,15,157	0/0:1,0:1:3:0,3,33	./.:.:.:.:.	0/0:4,0:4:12:0,12,122	0/0:4,0:4:12:0,12,126	0/0:2,0:2:6:0,6,65	0/0:2,0:2:6:0,6,62	1/1:0,6:6:18:187,18,0	1/1:0,3:3:9:95,9,0	0/0:9,0:9:21:0,21,242	0/0:4,0:4:12:0,12,128	0/0:7,0:7:21:0,21,215	0/0:6,0:6:18:0,18,184	0/0:3,0:3:9:0,9,94	0/0:6,0:6:15:0,15,172	0/0:6,0:6:18:0,18,189	0/0:12,0:12:27:0,27,310	0/0:6,0:6:18:0,18,186	0/0:2,0:2:6:0,6,59	0/0:7,0:7:21:0,21,218	0/0:4,0:4:12:0,12,128	0/0:1,0:1:3:0,3,32	./.:.:.:.:.	./.:.:.:.:.	0/0:5,0:5:15:0,15,159	0/0:5,0:5:15:0,15,160	0/0:2,0:2:6:0,6,64	1/1:0,2:2:6:62,6,0	0/0:3,0:3:6:0,6,76	1/1:0,7:7:21:209,21,0	0/0:4,0:4:12:0,12,131	0/0:2,0:2:6:0,6,62	0/0:4,0:4:12:0,12,122	0/0:3,0:3:3:0,3,45	0/0:9,0:9:12:0,12,179	./.:.:.:.:.	0/0:4,1:5:9:0,9,106	0/0:5,0:7:9:0,9,121	./.:.:.:.:.	0/0:2,0:2:3:0,3,45	0/0:30,0:30:90:0,90,1003
chr0	13157392	.	G	A	1969.31	.	AC=26;AF=0.102;AN=256;BaseQRankSum=-4.848;DP=1009;Dels=0.00;FS=1.979;HaplotypeScore=0.1978;InbreedingCoeff=0.5082;MLEAC=23;MLEAF=0.090;MQ=48.04;MQ0=36;MQRankSum=3.567;QD=19.50;ReadPosRankSum=-0.383	GT:AD:DP:GQ:PL	0/0:41,0:41:99:0,114,1235	0/0:27,0:27:63:0,63,675	0/0:26,0:26:57:0,57,612	0/0:33,0:33:81:0,81,850	0/0:22,0:22:51:0,51,549	0/0:6,0:6:18:0,18,189	0/0:13,0:13:27:0,27,287	0/0:1,0:1:3:0,3,37	0/0:1,0:1:3:0,3,32	0/0:21,0:21:51:0,51,541	0/0:1,0:1:3:0,3,32	0/0:23,0:23:57:0,57,623	0/0:23,0:23:54:0,54,594	0/0:3,0:3:6:0,6,64	0/0:21,0:21:51:0,51,542	0/0:14,0:14:27:0,27,286	0/0:14,0:14:39:0,39,420	0/0:1,0:1:3:0,3,33	0/0:4,0:4:9:0,9,111	0/0:3,0:3:6:0,6,77	./.:.:.:.:.	1/1:1,6:7:15:173,15,0	0/0:17,0:17:33:0,33,342	0/0:18,0:18:39:0,39,402	0/0:1,0:1:3:0,3,31	0/0:20,0:20:57:0,57,603	0/0:15,0:15:36:0,36,375	0/0:3,0:3:9:0,9,102	0/0:1,0:1:3:0,3,33	0/0:17,0:17:39:0,39,439	0/0:1,0:1:3:0,3,31	0/0:1,0:1:3:0,3,34	0/0:13,0:13:30:0,30,327	0/0:2,0:2:3:0,3,34	0/0:18,0:18:45:0,45,520	0/0:3,0:3:9:0,9,95	0/0:17,0:17:45:0,45,464	0/0:5,0:5:12:0,12,122	0/0:15,0:15:33:0,33,350	0/0:4,0:4:9:0,9,99	./.:.:.:.:.	0/0:16,0:16:42:0,42,441	0/0:18,0:18:48:0,48,513	0/0:18,0:18:36:0,36,380	1/1:8,22:30:11:594,11,0	0/0:16,0:16:42:0,42,447	0/0:3,0:3:6:0,6,64	0/0:3,0:3:6:0,6,65	0/0:1,0:1:3:0,3,32	0/0:4,0:4:12:0,12,126	0/0:4,0:4:6:0,6,64	0/0:5,0:5:12:0,12,140	0/0:7,0:7:21:0,21,226	0/0:2,0:2:3:0,3,32	1/1:1,5:6:15:158,15,0	./.:.:.:.:.	1/1:2,4:6:12:120,12,0	1/1:2,3:5:9:89,9,0	0/0:1,0:1:3:0,3,32	1/1:0,4:4:12:122,12,0	0/0:4,0:4:3:0,3,30	0/0:2,0:2:3:0,3,32	0/0:11,0:11:27:0,27,292	0/0:6,0:6:18:0,18,193	0/0:8,0:8:21:0,21,223	0/0:5,0:5:15:0,15,158	0/0:5,0:5:9:0,9,93	0/0:6,0:6:15:0,15,163	0/0:8,0:8:18:0,18,185	./.:.:.:.:.	0/0:2,0:2:3:0,3,30	0/0:2,0:2:6:0,6,57	0/0:1,0:1:3:0,3,32	0/1:1,2:3:21:56,0,21	1/1:0,3:3:9:90,9,0	0/0:9,0:9:27:0,27,287	0/0:2,0:2:6:0,6,67	0/0:5,0:5:15:0,15,161	1/1:1,2:3:6:60,6,0	0/0:6,0:6:15:0,15,154	0/0:5,0:5:12:0,12,129	0/0:3,0:3:9:0,9,98	0/0:4,0:4:9:0,9,97	0/0:6,0:6:15:0,15,158	0/0:7,0:7:18:0,18,187	0/0:2,0:2:6:0,6,68	0/0:3,0:3:9:0,9,100	0/0:2,0:2:6:0,6,65	0/0:11,0:11:30:0,30,318	0/0:4,0:4:12:0,12,124	./.:.:.:.:.	0/0:6,0:6:18:0,18,183	0/0:3,0:3:9:0,9,99	0/0:3,0:3:9:0,9,97	0/0:4,0:4:9:0,9,96	0/0:1,0:1:3:0,3,32	0/0:6,0:6:15:0,15,161	0/0:2,0:2:3:0,3,28	0/0:6,0:6:15:0,15,160	0/0:2,0:2:3:0,3,32	0/0:4,0:4:12:0,12,117	0/0:3,0:3:3:0,3,32	0/0:2,0:2:3:0,3,31	0/0:7,0:7:21:0,21,228	0/0:3,0:3:6:0,6,66	0/0:4,0:4:12:0,12,134	0/0:3,0:3:9:0,9,100	0/0:4,0:4:9:0,9,94	./.:.:.:.:.	0/0:4,0:4:9:0,9,87	0/0:5,0:5:12:0,12,127	./.:.:.:.:.	0/0:12,0:12:30:0,30,326	0/0:5,0:5:12:0,12,127	0/0:11,0:11:27:0,27,295	0/0:14,0:14:33:0,33,363	0/0:2,0:2:6:0,6,58	0/0:4,0:4:12:0,12,123	1/1:1,5:6:15:148,15,0	0/0:10,0:10:30:0,30,322	1/1:1,9:10:24:258,24,0	0/0:6,0:6:15:0,15,156	0/0:6,0:6:18:0,18,195	0/0:1,0:1:3:0,3,32	0/0:3,0:3:9:0,9,92	0/0:4,0:4:12:0,12,125	0/1:2,7:9:10:188,0,10	1/1:1,4:5:12:126,12,0	1/1:0,3:3:9:97,9,0	./.:.:.:.:.	0/0:2,1:3:3:0,3,45	0/0:6,0:6:15:0,15,174	./.:.:.:.:.	0/0:5,0:5:15:0,15,158	0/0:3,0:3:3:0,3,45	0/0:2,0:2:3:0,3,32	0/0:37,0:37:87:0,87,990
chr0	13184190	.	G	A	834.79	.	AC=15;AF=0.101;AN=148;DP=628;Dels=0.00;FS=0.000;HaplotypeScore=0.0314;InbreedingCoeff=0.2679;MLEAC=16;MLEAF=0.108;MQ=20.02;MQ0=92;QD=8.27	GT:AD:DP:GQ:PL	1/1:0,32:32:30:325,30,0	0/0:11,0:11:3:0,3,32	1/1:0,8:8:9:97,9,0	0/0:29,0:29:18:0,18,184	./.:.:.:.:.	0/0:10,0:10:12:0,12,126	0/0:11,0:11:12:0,12,122	./.:.:.:.:.	./.:.:.:.:.	1/1:0,10:10:6:65,6,0	./.:.:.:.:.	./.:.:.:.:.	0/0:11,0:11:6:0,6,65	./.:.:.:.:.	0/0:11,0:11:12:0,12,126	0/0:16,0:16:12:0,12,122	0/0:13,0:13:15:0,15,148	./.:.:.:.:.	0/0:3,0:3:3:0,3,31	0/0:8,0:8:6:0,6,59	0/0:4,0:4:3:0,3,35	0/0:10,0:10:6:0,6,59	0/0:11,0:11:3:0,3,32	0/0:13,0:13:18:0,18,189	./.:.:.:.:.	0/0:13,0:13:6:0,6,63	0/0:11,0:11:6:0,6,59	./.:.:.:.:.	./.:.:.:.:.	0/0:19,0:19:21:0,21,214	0/0:8,0:8:9:0,9,95	0/0:4,0:4:6:0,6,63	0/0:11,0:11:12:0,12,122	0/0:1,0:1:3:0,3,32	0/0:8,0:8:3:0,3,32	0/0:2,0:2:3:0,3,32	1/1:0,20:20:27:275,27,0	0/0:5,0:5:3:0,3,30	0/0:5,0:5:3:0,3,35	0/0:2,0:2:3:0,3,31	./.:.:.:.:.	0/0:7,0:7:3:0,3,32	1/1:0,19:19:12:118,12,0	0/0:15,0:15:12:0,12,115	0/0:5,0:5:9:0,9,95	0/0:12,0:12:6:0,6,61	1/1:0,4:4:6:63,6,0	./.:.:.:.:.	./.:.:.:.:.	0/0:2,0:2:6:0,6,61	./.:.:.:.:.	./.:.:.:.:.	0/0:4,0:4:3:0,3,32	0/0:3,0:3:3:0,3,31	0/0:3,0:3:6:0,6,53	0/0:4,0:4:6:0,6,67	./.:.:.:.:.	./.:.:.:.:.	./.:.:.:.:.	./.:.:.:.:.	./.:.:.:.:.	./.:.:.:.:.	0/0:5,0:5:3:0,3,31	./.:.:.:.:.	./.:.:.:.:.	./.:.:.:.:.	./.:.:.:.:.	./.:.:.:.:.	./.:.:.:.:.	./.:.:.:.:.	0/0:4,0:4:6:0,6,65	./.:.:.:.:.	./.:.:.:.:.	0/0:8,0:8:12:0,12,122	0/0:1,0:1:3:0,3,26	./.:.:.:.:.	./.:.:.:.:.	1/1:0,3:3:3:32,3,0	./.:.:.:.:.	./.:.:.:.:.	./.:.:.:.:.	./.:.:.:.:.	0/0:1,0:1:3:0,3,31	./.:.:.:.:.	./.:.:.:.:.	0/0:2,0:2:3:0,3,29	./.:.:.:.:.	0/0:4,0:4:3:0,3,32	./.:.:.:.:.	0/0:2,0:2:3:0,3,33	./.:.:.:.:.	0/1:4,1:5:22:25,0,22	./.:.:.:.:.	./.:.:.:.:.	0/0:3,0:3:3:0,3,31	0/0:3,0:3:6:0,6,61	./.:.:.:.:.	./.:.:.:.:.	./.:.:.:.:.	./.:.:.:.:.	0/0:2,0:2:3:0,3,33	./.:.:.:.:.	./.:.:.:.:.	./.:.:.:.:.	./.:.:.:.:.	0/0:3,0:3:6:0,6,63	0/0:4,0:4:3:0,3,32	0/0:1,0:1:3:0,3,32	0/0:3,0:3:6:0,6,63	./.:.:.:.:.	0/0:3,0:3:6:0,6,63	0/0:3,0:3:6:0,6,67	0/0:5,0:5:3:0,3,31	0/0:4,0:4:3:0,3,31	0/0:3,0:3:6:0,6,63	0/0:5,0:5:6:0,6,67	0/0:1,0:1:3:0,3,31	0/0:4,0:4:3:0,3,31	./.:.:.:.:.	./.:.:.:.:.	./.:.:.:.:.	./.:.:.:.:.	./.:.:.:.:.	0/0:2,0:2:3:0,3,31	./.:.:.:.:.	0/0:3,0:3:3:0,3,30	./.:.:.:.:.	0/0:2,0:2:3:0,3,32	0/0:3,0:3:3:0,3,31	./.:.:.:.:.	0/0:6,0:6:3:0,3,45	0/0:4,0:4:6:0,6,61	0/0:4,0:4:6:0,6,75	./.:.:.:.:.	./.:.:.:.:.	./.:.:.:.:.	0/0:16,0:16:24:0,24,267
chr0	13252291	.	T	G	1408.67	.	AC=24;AF=0.090;AN=268;BaseQRankSum=5.017;DP=965;Dels=0.00;FS=1.168;HaplotypeScore=0.1578;InbreedingCoeff=0.5619;MLEAC=18;MLEAF=0.067;MQ=59.55;MQ0=1;MQRankSum=-0.255;QD=26.09;ReadPosRankSum=0.732	GT:AD:DP:GQ:PL	0/0:58,0:58:99:0,174,1830	0/0:19,0:19:57:0,57,570	0/0:22,0:22:63:0,63,653	0/0:42,0:42:99:0,126,1244	0/0:10,0:10:30:0,30,300	0/0:8,0:8:24:0,24,235	1/1:0,10:10:30:322,30,0	0/0:2,0:2:6:0,6,69	0/0:6,0:6:18:0,18,192	0/0:13,0:13:39:0,39,400	0/0:6,0:6:18:0,18,183	0/0:13,0:13:39:0,39,393	0/0:18,0:18:54:0,54,541	1/1:0,1:1:3:32,3,0	0/0:17,0:17:45:0,45,487	0/0:25,0:25:72:0,72,744	0/0:17,0:17:51:0,51,508	0/0:3,0:3:9:0,9,91	0/0:12,0:12:27:0,27,323	0/0:6,0:6:12:0,12,147	0/0:2,0:2:6:0,6,56	0/0:10,0:11:30:0,30,305	0/0:22,0:22:63:0,63,657	0/0:27,0:27:81:0,81,834	1/1:0,2:2:6:69,6,0	0/0:17,0:17:48:0,48,501	1/1:0,15:15:45:484,45,0	0/0:2,0:2:6:0,6,63	0/0:2,0:2:6:0,6,63	0/0:17,0:17:45:0,45,483	0/0:2,0:2:6:0,6,63	0/0:3,0:3:9:0,9,97	0/0:13,0:13:36:0,36,381	0/0:5,0:5:15:0,15,162	0/0:14,0:14:39:0,39,408	0/0:1,0:1:3:0,3,30	0/0:22,0:22:63:0,63,654	0/0:14,0:14:42:0,42,413	0/0:8,0:8:24:0,24,254	0/0:3,0:3:9:0,9,94	0/0:4,0:4:12:0,12,130	0/0:9,0:9:27:0,27,267	0/0:20,0:20:57:0,57,586	0/0:20,0:20:60:0,60,592	0/0:13,0:13:39:0,39,390	0/0:16,0:16:48:0,48,479	0/0:10,0:10:30:0,30,307	0/0:7,0:7:21:0,21,219	1/1:0,4:4:12:134,12,0	0/0:6,0:6:18:0,18,185	0/0:9,0:9:27:0,27,279	0/0:3,0:3:9:0,9,90	0/0:7,0:7:21:0,21,204	1/1:0,3:3:9:97,9,0	0/0:9,0:9:27:0,27,268	0/0:6,0:6:18:0,18,187	0/0:6,0:6:15:0,15,170	0/0:3,0:3:9:0,9,92	0/0:1,0:1:3:0,3,30	0/0:1,0:1:3:0,3,30	0/0:6,0:6:18:0,18,184	0/0:2,0:2:6:0,6,61	0/0:4,0:4:12:0,12,125	0/0:3,0:3:9:0,9,89	1/1:0,4:4:12:129,12,0	0/0:2,0:2:6:0,6,59	1/1:0,1:1:3:30,3,0	0/0:5,0:5:15:0,15,160	0/0:3,0:3:9:0,9,95	./.:.:.:.:.	0/0:4,0:4:12:0,12,115	0/0:2,0:2:6:0,6,64	0/0:4,0:4:12:0,12,123	0/0:4,0:4:12:0,12,120	0/0:3,0:3:9:0,9,92	0/0:3,0:3:9:0,9,95	0/0:4,0:4:12:0,12,122	0/0:8,0:8:24:0,24,237	0/0:1,0:1:3:0,3,30	0/0:6,0:6:18:0,18,189	0/0:3,0:3:9:0,9,91	0/0:1,0:1:3:0,3,33	0/0:5,0:5:12:0,12,128	0/0:5,0:5:15:0,15,153	0/0:4,0:4:12:0,12,126	1/1:0,7:7:21:216,21,0	0/0:5,0:5:15:0,15,150	0/0:6,0:6:18:0,18,178	0/0:3,0:3:9:0,9,92	0/0:3,0:3:9:0,9,93	0/0:2,0:2:6:0,6,61	0/0:6,0:6:18:0,18,180	0/0:4,0:4:12:0,12,120	1/1:0,2:2:6:63,6,0	1/1:0,2:2:6:67,6,0	0/0:4,0:4:12:0,12,123	0/0:7,0:7:21:0,21,213	0/0:1,0:1:3:0,3,32	0/0:1,0:1:3:0,3,30	0/0:1,0:1:3:0,3,32	0/0:7,0:7:21:0,21,218	0/0:3,0:3:9:0,9,89	0/0:4,0:4:12:0,12,118	0/0:3,0:3:9:0,9,92	0/0:1,0:1:3:0,3,30	0/0:4,0:4:12:0,12,124	0/0:4,0:4:12:0,12,125	0/0:4,0:4:12:0,12,122	0/0:2,0:2:6:0,6,61	./.:.:.:.:.	0/0:5,0:5:15:0,15,156	0/0:2,0:2:6:0,6,61	0/0:2,0:2:6:0,6,52	0/0:9,0:9:24:0,24,259	0/0:6,0:6:18:0,18,178	0/0:5,0:5:15:0,15,146	0/0:7,0:7:18:0,18,196	0/0:2,0:2:6:0,6,57	0/0:3,0:3:9:0,9,95	0/0:1,0:1:3:0,3,30	0/0:7,0:7:18:0,18,194	0/0:7,0:7:21:0,21,213	0/0:5,0:5:15:0,15,148	0/0:2,0:2:6:0,6,61	0/0:10,0:10:30:0,30,302	0/0:3,0:3:9:0,9,86	0/0:1,0:1:3:0,3,32	0/0:2,0:2:6:0,6,62	0/0:2,0:2:6:0,6,64	0/0:5,0:5:9:0,9,120	0/0:2,0:2:3:0,3,45	0/0:4,0:4:6:0,6,73	0/0:4,0:4:9:0,9,106	0/0:7,0:7:15:0,15,167	1/1:1,2:3:3:45,3,0	./.:.:.:.:.	0/0:19,0:19:54:0,54,594
chr0	13252304	.	T	C	1389.87	.	AC=24;AF=0.090;AN=266;BaseQRankSum=0.947;DP=991;Dels=0.00;FS=4.176;HaplotypeScore=0.0949;InbreedingCoeff=0.5762;MLEAC=17;MLEAF=0.064;MQ=59.62;MQ0=1;MQRankSum=0.213;QD=25.27;ReadPosRankSum=0.302	GT:AD:DP:GQ:PL	0/0:65,0:65:99:0,195,2013	0/0:20,0:20:60:0,60,619	0/0:26,0:26:72:0,72,751	0/0:46,0:46:99:0,138,1378	0/0:9,0:9:27:0,27,270	0/0:8,0:8:24:0,24,241	1/1:0,13:13:39:408,39,0	0/0:2,0:2:6:0,6,68	0/0:3,0:3:9:0,9,96	0/0:13,0:13:39:0,39,400	0/0:4,0:4:12:0,12,124	0/0:13,0:13:39:0,39,402	0/0:19,0:19:57:0,57,569	1/1:0,1:1:3:32,3,0	0/0:18,0:18:45:0,45,512	0/0:24,0:24:69:0,69,711	0/0:21,0:21:63:0,63,639	0/0:3,0:3:9:0,9,95	0/0:10,0:10:24:0,24,276	0/0:5,0:5:12:0,12,137	0/0:3,0:3:9:0,9,96	0/0:11,0:11:33:0,33,329	0/0:24,0:24:69:0,69,730	0/0:25,0:25:75:0,75,756	1/1:0,2:2:6:61,6,0	0/0:22,0:22:57:0,57,626	1/1:0,16:16:48:504,48,0	0/0:2,0:2:6:0,6,62	0/0:3,0:3:9:0,9,97	0/0:19,0:19:45:0,45,517	0/0:2,0:2:6:0,6,63	0/0:3,0:3:9:0,9,95	0/0:14,0:14:39:0,39,417	0/0:6,0:6:18:0,18,194	0/0:14,0:14:39:0,39,415	0/0:1,0:1:3:0,3,30	0/0:22,0:22:63:0,63,661	0/0:13,0:13:39:0,39,389	0/0:9,0:9:27:0,27,289	0/0:4,0:4:12:0,12,124	0/0:3,0:3:9:0,9,97	0/0:11,0:11:33:0,33,332	0/0:19,0:19:54:0,54,570	0/0:21,0:21:63:0,63,650	0/0:13,0:13:39:0,39,402	0/0:14,0:14:42:0,42,431	0/0:9,0:9:27:0,27,277	0/0:4,0:4:12:0,12,128	1/1:0,4:4:12:120,12,0	0/0:7,0:7:21:0,21,221	0/0:9,0:9:27:0,27,277	0/0:2,0:2:6:0,6,60	0/0:7,0:7:21:0,21,218	1/1:0,3:3:9:92,9,0	0/0:8,0:8:24:0,24,245	0/0:3,0:3:9:0,9,92	0/0:7,0:7:15:0,15,168	0/0:4,0:4:12:0,12,127	0/0:1,0:1:3:0,3,30	0/0:3,0:3:9:0,9,92	0/0:5,0:5:15:0,15,150	0/0:2,0:2:6:0,6,59	0/0:8,0:8:21:0,21,228	0/0:3,0:3:9:0,9,89	1/1:0,4:4:12:126,12,0	0/0:4,0:4:12:0,12,126	1/1:0,2:2:6:63,6,0	0/0:5,0:5:15:0,15,152	0/0:3,0:3:9:0,9,89	./.:.:.:.:.	0/0:4,0:4:12:0,12,119	0/0:4,0:4:12:0,12,122	0/0:2,0:2:6:0,6,61	0/0:5,0:5:15:0,15,154	0/0:3,0:3:9:0,9,95	0/0:3,0:3:9:0,9,96	0/0:4,0:4:12:0,12,129	0/0:7,0:7:21:0,21,209	0/0:1,0:1:3:0,3,30	0/0:7,0:7:21:0,21,218	0/0:3,0:3:9:0,9,93	0/0:1,0:1:3:0,3,30	0/0:5,0:5:15:0,15,149	0/0:6,0:6:18:0,18,184	0/0:3,0:3:9:0,9,92	1/1:0,4:4:12:122,12,0	0/0:6,0:6:18:0,18,184	0/0:5,0:5:15:0,15,158	0/0:5,0:5:15:0,15,157	0/0:2,0:2:6:0,6,62	0/0:2,0:2:6:0,6,65	0/0:6,0:6:18:0,18,182	0/0:4,0:4:12:0,12,121	1/1:0,2:2:6:61,6,0	1/1:0,1:1:3:32,3,0	0/0:3,0:3:9:0,9,93	0/0:6,0:6:18:0,18,187	0/0:2,0:2:6:0,6,61	0/0:1,0:1:3:0,3,29	0/0:1,0:1:3:0,3,30	0/0:6,0:6:18:0,18,193	0/0:3,0:3:9:0,9,92	0/0:5,0:5:15:0,15,155	0/0:2,0:2:6:0,6,61	0/0:2,0:2:6:0,6,66	0/0:3,0:3:9:0,9,92	0/0:3,0:3:9:0,9,100	0/0:4,0:4:12:0,12,120	0/0:2,0:2:6:0,6,65	./.:.:.:.:.	0/0:8,0:8:24:0,24,245	0/0:2,0:2:6:0,6,64	0/0:4,0:4:12:0,12,122	0/0:6,0:6:15:0,15,168	0/0:7,0:7:21:0,21,210	0/0:5,0:5:15:0,15,155	0/0:6,0:6:15:0,15,167	0/0:2,0:2:6:0,6,57	0/0:4,0:4:12:0,12,128	0/0:1,0:1:3:0,3,30	0/0:8,0:8:21:0,21,230	0/0:7,0:7:21:0,21,213	0/0:5,0:5:15:0,15,158	0/0:2,0:2:6:0,6,61	0/0:10,0:10:30:0,30,310	0/0:3,0:3:9:0,9,89	0/0:2,0:2:6:0,6,69	0/0:2,0:2:3:0,3,32	./.:.:.:.:.	0/0:5,0:5:9:0,9,122	0/0:2,0:2:3:0,3,45	0/0:4,0:4:9:0,9,101	0/0:4,0:4:9:0,9,107	0/0:5,0:5:9:0,9,108	1/1:1,2:3:3:45,3,0	./.:.:.:.:.	0/0:20,0:20:60:0,60,680
chr0	13252460	.	A	T	1425.11	.	AC=20;AF=0.076;AN=264;BaseQRankSum=-0.292;DP=1016;Dels=0.00;FS=0.521;HaplotypeScore=0.0767;InbreedingCoeff=0.5156;MLEAC=16;MLEAF=0.061;MQ=59.67;MQ0=0;MQRankSum=0.844;QD=26.89;ReadPosRankSum=-1.563	GT:AD:DP:GQ:PL	0/0:70,0:70:99:0,211,2209	0/0:24,0:24:69:0,69,731	0/0:19,0:19:57:0,57,575	0/0:46,0:46:99:0,138,1389	0/0:24,0:24:69:0,69,725	0/0:12,0:12:33:0,33,347	1/1:0,14:14:42:440,42,0	0/0:2,0:2:6:0,6,68	0/0:4,0:4:12:0,12,132	0/0:12,0:12:36:0,36,374	./.:.:.:.:.	0/0:11,0:11:30:0,30,326	0/0:15,0:15:45:0,45,456	0/0:2,0:2:6:0,6,61	0/0:16,0:16:48:0,48,495	0/0:21,0:21:60:0,60,654	0/0:30,0:30:90:0,90,931	0/0:1,0:1:3:0,3,32	0/0:11,0:11:30:0,30,325	0/0:1,0:1:3:0,3,32	0/0:4,0:4:12:0,12,119	0/0:14,0:14:42:0,42,452	0/0:20,0:20:60:0,60,610	0/0:30,0:30:90:0,90,937	1/1:0,1:1:3:32,3,0	0/0:27,0:27:81:0,81,852	1/1:0,14:14:42:445,42,0	0/0:3,0:3:9:0,9,90	0/0:2,0:2:6:0,6,62	0/0:14,0:14:39:0,39,416	0/0:2,0:2:6:0,6,63	0/0:4,0:4:9:0,9,95	0/0:13,0:13:39:0,39,408	0/0:1,0:1:3:0,3,32	0/0:27,0:27:81:0,81,834	0/0:2,0:2:6:0,6,62	0/0:27,0:27:66:0,66,745	0/0:10,0:10:30:0,30,305	0/0:11,0:11:30:0,30,329	0/0:4,0:4:12:0,12,124	0/0:4,0:4:12:0,12,127	0/0:13,0:13:36:0,36,391	0/0:13,0:13:36:0,36,383	0/0:19,0:19:57:0,57,579	0/0:18,0:18:54:0,54,554	0/0:22,0:22:66:0,66,687	0/0:19,0:19:57:0,57,591	0/0:2,0:2:3:0,3,32	./.:.:.:.:.	0/0:3,0:3:9:0,9,92	0/0:3,0:3:9:0,9,97	0/0:1,0:1:3:0,3,32	0/0:4,0:4:12:0,12,126	1/1:0,2:2:6:65,6,0	0/0:10,0:10:30:0,30,306	0/0:3,0:3:9:0,9,97	0/0:8,0:8:24:0,24,249	0/0:3,0:3:9:0,9,90	0/0:4,0:4:12:0,12,120	0/0:6,0:6:18:0,18,185	0/0:4,0:4:12:0,12,125	0/0:2,0:2:6:0,6,61	0/0:3,0:3:6:0,6,61	0/0:4,0:4:12:0,12,122	1/1:0,6:6:18:194,18,0	0/0:5,0:5:15:0,15,156	1/1:0,4:4:12:130,12,0	0/0:7,0:7:21:0,21,216	0/0:6,0:6:18:0,18,183	0/0:3,0:3:9:0,9,95	0/0:4,0:4:12:0,12,122	0/0:6,0:6:18:0,18,192	0/0:2,0:2:6:0,6,61	0/0:7,0:7:21:0,21,222	0/0:5,0:5:15:0,15,156	0/0:3,0:3:9:0,9,95	0/0:2,0:2:6:0,6,59	0/0:2,0:2:6:0,6,65	0/0:1,0:1:3:0,3,30	0/0:7,0:7:21:0,21,211	0/0:2,0:2:6:0,6,65	0/0:1,0:1:3:0,3,30	0/0:8,0:8:24:0,24,238	0/0:6,0:6:18:0,18,184	0/0:2,0:2:6:0,6,59	1/1:0,5:5:15:159,15,0	0/0:2,0:2:6:0,6,59	0/0:1,0:1:3:0,3,32	0/0:7,0:7:21:0,21,211	0/0:2,0:2:6:0,6,61	0/0:4,0:4:12:0,12,121	0/0:2,0:2:6:0,6,61	0/0:1,0:1:3:0,3,32	1/1:0,3:3:9:93,9,0	1/1:0,2:2:6:63,6,0	0/0:3,0:3:9:0,9,89	0/0:5,0:5:15:0,15,152	0/0:2,0:2:6:0,6,62	0/0:3,0:3:9:0,9,91	0/0:1,0:1:3:0,3,31	0/0:10,0:10:30:0,30,317	0/0:2,0:2:6:0,6,61	0/0:2,0:2:6:0,6,61	0/0:5,0:5:15:0,15,156	0/0:2,0:2:6:0,6,65	0/0:5,0:5:15:0,15,154	0/0:5,0:5:15:0,15,161	0/0:5,0:5:15:0,15,149	0/0:4,0:4:12:0,12,130	1/1:0,2:2:6:60,6,0	0/0:2,0:2:6:0,6,61	0/0:4,0:4:12:0,12,132	0/0:7,0:7:21:0,21,219	0/0:7,0:7:21:0,21,212	0/0:6,0:6:18:0,18,181	0/0:4,0:4:12:0,12,127	0/0:5,0:5:15:0,15,158	0/0:5,0:5:15:0,15,153	0/0:3,0:3:9:0,9,88	./.:.:.:.:.	0/0:6,0:6:18:0,18,184	0/0:3,0:3:9:0,9,91	0/0:8,0:8:24:0,24,255	0/0:2,0:2:6:0,6,61	0/0:5,0:5:15:0,15,159	0/0:3,0:3:9:0,9,89	0/0:3,0:3:9:0,9,96	0/0:2,0:2:6:0,6,65	0/0:1,0:1:3:0,3,31	0/0:2,0:2:3:0,3,45	./.:.:.:.:.	0/0:5,0:5:9:0,9,121	0/0:4,0:4:6:0,6,89	0/0:1,0:1:3:0,3,31	./.:.:.:.:.	0/0:2,0:2:6:0,6,62	0/0:17,0:17:51:0,51,576
chr0	13262786	.	C	T	1397.26	.	AC=23;AF=0.092;AN=250;BaseQRankSum=-4.030;DP=727;Dels=0.00;FS=3.294;HaplotypeScore=0.1963;InbreedingCoeff=0.4489;MLEAC=20;MLEAF=0.080;MQ=57.23;MQ0=1;MQRankSum=0.551;QD=22.91;ReadPosRankSum=1.369	GT:AD:DP:GQ:PL	0/0:44,0:44:99:0,132,1416	0/0:22,0:22:66:0,66,686	0/0:8,0:8:21:0,21,238	0/0:35,0:35:99:0,105,1098	0/0:16,0:16:48:0,48,510	0/0:3,0:3:9:0,9,92	1/1:0,6:6:18:178,18,0	0/0:3,0:3:9:0,9,98	0/0:4,0:4:9:0,9,100	0/0:21,0:21:60:0,60,640	0/0:2,0:2:6:0,6,59	0/0:6,0:6:18:0,18,193	0/0:13,0:13:36:0,36,400	./.:.:.:.:.	0/0:13,0:13:36:0,36,388	0/0:8,0:8:24:0,24,234	0/0:12,0:12:33:0,33,344	0/0:1,0:1:3:0,3,32	0/0:1,0:1:3:0,3,30	0/0:1,0:1:3:0,3,32	0/0:2,0:2:6:0,6,63	0/0:7,0:7:21:0,21,224	0/0:11,0:11:33:0,33,341	0/0:16,0:16:48:0,48,514	1/1:0,2:2:6:59,6,0	0/0:16,0:16:42:0,42,471	1/1:0,14:14:42:421,42,0	0/0:2,0:2:6:0,6,68	0/0:1,0:1:3:0,3,33	0/0:12,0:12:36:0,36,375	0/0:1,0:1:3:0,3,32	0/0:4,0:4:12:0,12,131	0/0:9,0:9:27:0,27,283	0/0:1,0:1:3:0,3,33	0/0:12,0:12:33:0,33,343	./.:.:.:.:.	0/0:13,0:13:36:0,36,393	0/0:9,0:9:24:0,24,262	0/0:9,0:9:27:0,27,283	./.:.:.:.:.	0/0:2,0:2:6:0,6,67	0/0:7,0:7:21:0,21,220	0/0:19,0:19:51:0,51,545	0/0:11,0:11:33:0,33,346	0/0:18,0:18:54:0,54,565	0/0:12,0:12:33:0,33,362	0/0:5,0:5:15:0,15,160	./.:.:.:.:.	1/1:0,4:4:12:120,12,0	0/0:1,0:1:3:0,3,33	0/0:3,0:3:6:0,6,76	0/0:1,0:1:3:0,3,31	0/0:1,0:1:3:0,3,31	1/1:0,2:2:6:64,6,0	0/0:3,0:3:9:0,9,95	0/0:1,0:1:3:0,3,30	0/0:4,0:4:12:0,12,122	0/0:7,0:7:18:0,18,201	0/0:4,0:4:9:0,9,113	0/0:9,0:9:27:0,27,291	0/0:2,0:2:3:0,3,45	0/0:1,0:1:3:0,3,30	0/0:8,0:8:24:0,24,249	0/0:1,0:1:3:0,3,32	1/1:0,10:10:30:303,30,0	0/0:3,0:3:9:0,9,88	1/1:0,4:4:12:120,12,0	0/0:5,0:5:15:0,15,155	0/0:1,0:1:3:0,3,32	0/0:1,0:1:3:0,3,31	0/0:2,0:2:6:0,6,61	0/0:2,0:2:6:0,6,62	0/0:4,0:4:12:0,12,126	0/0:5,0:5:15:0,15,151	0/0:4,0:4:12:0,12,121	0/0:3,0:3:9:0,9,94	0/0:2,0:2:6:0,6,61	0/0:5,0:5:9:0,9,112	./.:.:.:.:.	0/0:3,0:3:9:0,9,97	./.:.:.:.:.	0/0:1,0:1:3:0,3,31	0/0:1,0:1:3:0,3,34	0/0:3,0:3:9:0,9,93	0/0:1,0:1:3:0,3,30	1/1:0,2:2:6:63,6,0	./.:.:.:.:.	0/0:1,0:1:3:0,3,35	0/0:5,0:5:15:0,15,143	0/0:4,0:4:12:0,12,115	0/0:3,0:3:9:0,9,98	./.:.:.:.:.	0/0:1,0:1:3:0,3,33	1/1:0,2:2:6:61,6,0	1/1:0,3:3:9:89,9,0	0/0:1,0:1:3:0,3,32	0/0:3,0:3:9:0,9,95	0/0:4,0:4:12:0,12,121	0/0:1,0:1:3:0,3,31	0/0:2,0:2:6:0,6,61	0/0:1,0:1:3:0,3,32	0/0:1,0:1:3:0,3,31	./.:.:.:.:.	0/0:1,0:1:3:0,3,33	0/0:2,0:2:6:0,6,63	0/0:2,0:2:6:0,6,61	0/0:5,0:5:15:0,15,165	0/0:3,0:3:9:0,9,94	0/0:1,0:1:3:0,3,33	./.:.:.:.:.	0/0:6,0:6:18:0,18,175	0/0:1,0:1:3:0,3,36	0/0:6,0:6:18:0,18,192	0/0:3,0:3:9:0,9,92	0/0:5,0:5:15:0,15,153	0/0:4,0:4:12:0,12,122	0/0:3,0:3:9:0,9,94	0/0:5,0:5:12:0,12,139	0/0:1,0:1:3:0,3,33	./.:.:.:.:.	0/0:4,0:4:12:0,12,126	0/0:3,0:3:9:0,9,92	0/0:7,0:7:21:0,21,220	0/0:3,0:3:9:0,9,94	0/0:5,0:5:15:0,15,155	0/0:4,0:4:12:0,12,126	0/0:3,0:3:9:0,9,96	./.:.:.:.:.	0/0:2,0:2:6:0,6,65	0/0:2,0:2:3:0,3,45	0/0:4,0:4:6:0,6,89	0/0:10,0:10:15:0,15,224	0/0:6,0:6:12:0,12,151	0/0:6,0:6:12:0,12,152	1/1:0,5:5:12:138,12,0	0/1:4,3:7:56:56,0,74	0/0:27,0:27:54:0,54,618
chr0	13264805	.	T	C	2079.81	.	AC=26;AF=0.098;AN=266;BaseQRankSum=-3.253;DP=949;Dels=0.00;FS=2.542;HaplotypeScore=0.1066;InbreedingCoeff=0.6225;MLEAC=22;MLEAF=0.083;MQ=59.83;MQ0=0;MQRankSum=-0.397;QD=26.00;ReadPosRankSum=0.916	GT:AD:DP:GQ:PL	0/0:57,0:57:99:0,171,1822	0/0:13,0:13:39:0,39,415	0/0:15,0:15:39:0,39,435	0/0:36,0:36:99:0,108,1135	0/0:10,0:10:30:0,30,309	0/0:18,0:18:54:0,54,549	1/1:0,16:16:45:465,45,0	0/0:5,0:5:15:0,15,165	0/0:2,0:2:6:0,6,66	0/0:17,0:17:48:0,48,510	0/0:3,0:3:9:0,9,97	0/0:14,0:14:42:0,42,438	0/0:15,0:15:45:0,45,475	1/1:0,3:3:9:93,9,0	0/0:11,0:11:33:0,33,347	0/0:22,0:22:66:0,66,682	0/0:15,0:15:42:0,42,437	0/0:5,0:5:15:0,15,156	0/0:5,0:5:15:0,15,155	0/0:12,0:12:33:0,33,351	0/0:4,0:4:12:0,12,127	0/0:9,0:9:27:0,27,278	0/0:26,0:26:75:0,75,789	0/0:17,0:17:51:0,51,542	1/1:0,6:6:18:187,18,0	0/0:25,0:25:75:0,75,792	1/1:0,10:10:30:318,30,0	0/0:3,0:3:9:0,9,95	./.:.:.:.:.	0/0:17,0:17:48:0,48,514	0/0:4,0:4:12:0,12,122	0/0:2,0:2:6:0,6,70	0/0:20,0:20:60:0,60,636	0/0:2,0:2:6:0,6,63	1/1:0,15:15:45:456,45,0	0/0:9,0:9:27:0,27,287	0/0:15,0:15:45:0,45,472	0/0:10,0:10:30:0,30,319	0/0:18,0:18:54:0,54,560	0/0:4,0:4:12:0,12,125	0/0:1,0:1:3:0,3,31	0/0:14,0:14:42:0,42,457	0/0:15,0:15:42:0,42,455	0/0:13,0:13:36:0,36,396	0/0:15,0:15:45:0,45,479	0/0:19,0:19:54:0,54,575	0/0:7,0:7:21:0,21,212	0/0:5,0:5:15:0,15,159	./.:.:.:.:.	0/0:6,0:6:15:0,15,163	0/0:1,0:1:3:0,3,31	0/0:6,0:6:15:0,15,170	0/0:3,0:3:9:0,9,96	1/1:0,3:3:9:92,9,0	0/0:5,0:5:15:0,15,152	0/0:2,0:2:6:0,6,63	0/0:5,0:5:15:0,15,156	0/0:6,0:6:18:0,18,184	./.:.:.:.:.	0/0:5,0:5:15:0,15,158	0/0:3,0:3:9:0,9,101	0/0:3,0:3:9:0,9,94	0/0:6,0:6:18:0,18,179	0/0:6,0:6:18:0,18,186	1/1:0,3:3:9:89,9,0	0/0:4,0:4:12:0,12,129	1/1:0,4:4:12:117,12,0	0/0:4,0:4:12:0,12,123	0/0:5,0:5:12:0,12,139	0/0:2,0:2:6:0,6,65	0/0:1,0:1:3:0,3,31	0/0:5,0:5:15:0,15,158	0/0:4,0:4:12:0,12,126	0/0:6,0:6:18:0,18,184	0/0:1,0:1:3:0,3,33	0/0:4,0:4:12:0,12,122	0/0:3,0:3:9:0,9,95	0/0:1,0:1:3:0,3,30	0/0:2,0:2:6:0,6,60	0/0:4,0:4:12:0,12,132	0/0:3,0:3:9:0,9,91	0/0:2,0:2:6:0,6,66	0/0:4,0:4:12:0,12,130	0/0:7,0:7:21:0,21,220	0/0:4,0:4:12:0,12,130	1/1:0,6:6:18:183,18,0	0/0:3,0:3:9:0,9,92	0/0:11,0:11:33:0,33,338	0/0:2,0:2:6:0,6,61	0/0:4,0:4:12:0,12,122	0/0:1,0:1:3:0,3,32	0/0:2,0:2:6:0,6,63	0/0:1,0:1:3:0,3,32	1/1:0,3:3:9:97,9,0	1/1:0,4:4:12:126,12,0	0/0:2,0:2:6:0,6,67	0/0:5,0:5:15:0,15,152	0/0:5,0:5:15:0,15,162	0/0:1,0:1:3:0,3,34	0/0:3,0:3:9:0,9,89	0/0:7,0:7:21:0,21,227	0/0:4,0:4:12:0,12,127	0/0:1,0:1:3:0,3,28	0/0:5,0:5:12:0,12,135	0/0:3,0:3:9:0,9,95	0/0:1,0:1:3:0,3,32	0/0:3,0:3:9:0,9,89	0/0:9,0:9:27:0,27,275	0/0:1,0:1:3:0,3,31	1/1:0,4:4:6:89,6,0	0/0:9,0:9:24:0,24,262	0/0:1,0:1:3:0,3,31	0/0:5,0:5:15:0,15,163	0/0:4,0:4:12:0,12,129	0/0:3,0:3:9:0,9,95	0/0:10,0:10:30:0,30,306	0/0:3,0:3:9:0,9,94	0/0:5,0:5:15:0,15,153	0/0:2,0:2:6:0,6,66	0/0:2,0:2:6:0,6,62	0/0:3,0:3:9:0,9,94	0/0:5,0:5:15:0,15,151	0/0:8,0:8:24:0,24,252	0/0:6,0:6:15:0,15,171	0/0:4,0:4:12:0,12,117	0/0:5,0:5:15:0,15,156	0/0:4,0:4:12:0,12,124	0/0:4,0:4:12:0,12,128	0/0:4,0:4:12:0,12,122	0/0:3,0:3:6:0,6,65	0/0:2,0:2:3:0,3,45	./.:.:.:.:.	0/0:4,0:4:6:0,6,89	0/0:10,0:10:18:0,18,238	1/1:0,3:3:9:92,9,0	0/0:2,0:2:3:0,3,45	0/0:15,0:15:45:0,45,506
chr0	13264889	.	G	A	672.27	.	AC=14;AF=0.058;AN=242;BaseQRankSum=-0.728;DP=818;Dels=0.00;FS=7.320;HaplotypeScore=0.1409;InbreedingCoeff=0.3747;MLEAC=11;MLEAF=0.045;MQ=59.90;MQ0=0;MQRankSum=-0.452;QD=21.01;ReadPosRankSum=0.577	GT:AD:DP:GQ:PL	0/0:58,0:58:99:0,174,1807	0/0:14,0:14:36:0,36,396	0/0:21,0:21:60:0,60,623	0/0:34,0:34:96:0,96,1008	0/0:12,0:12:30:0,30,326	0/0:15,0:15:45:0,45,462	0/0:16,0:16:39:0,39,438	0/0:5,0:5:15:0,15,162	./.:.:.:.:.	0/0:13,0:13:39:0,39,399	0/0:6,0:6:18:0,18,189	0/0:11,0:11:33:0,33,343	0/0:13,0:13:39:0,39,391	./.:.:.:.:.	0/0:14,0:14:42:0,42,416	0/0:16,0:16:48:0,48,486	0/0:20,0:20:60:0,60,609	0/0:6,0:6:18:0,18,183	0/0:6,0:6:18:0,18,195	0/0:10,0:10:30:0,30,310	0/0:4,0:4:12:0,12,121	0/0:18,0:18:54:0,54,556	0/0:13,0:13:39:0,39,397	0/0:15,0:15:45:0,45,434	0/0:4,0:4:12:0,12,121	0/0:21,0:21:51:0,51,576	0/0:11,0:11:33:0,33,333	0/0:1,0:1:3:0,3,34	0/0:2,0:2:6:0,6,67	0/0:14,0:14:42:0,42,441	0/0:6,0:6:18:0,18,189	0/0:2,0:2:6:0,6,63	0/0:17,0:17:51:0,51,523	0/0:2,0:2:6:0,6,65	0/0:12,0:12:36:0,36,355	0/1:1,2:3:22:53,0,22	0/0:16,0:16:42:0,42,443	1/1:0,12:12:36:355,36,0	0/0:6,0:6:18:0,18,182	0/1:2,1:3:20:20,0,56	0/0:8,0:8:24:0,24,259	0/0:7,0:7:18:0,18,181	0/0:8,0:8:21:0,21,228	0/0:12,0:12:36:0,36,376	0/0:11,0:11:30:0,30,308	0/0:12,0:12:30:0,30,310	0/0:9,0:9:27:0,27,275	0/0:5,0:5:15:0,15,167	0/0:2,0:2:6:0,6,67	0/0:3,0:3:9:0,9,90	./.:.:.:.:.	0/0:3,0:3:9:0,9,87	0/0:1,0:1:3:0,3,32	0/0:1,0:1:3:0,3,32	0/0:4,0:4:12:0,12,120	0/0:2,0:2:6:0,6,62	0/0:9,0:9:27:0,27,273	0/0:4,0:4:12:0,12,123	./.:.:.:.:.	0/0:4,0:4:12:0,12,118	0/0:3,0:3:6:0,6,61	0/0:5,0:5:15:0,15,153	0/0:4,0:4:12:0,12,119	0/0:1,0:1:3:0,3,31	0/0:3,0:3:9:0,9,92	./.:.:.:.:.	0/0:1,0:1:3:0,3,30	0/0:7,0:7:21:0,21,215	0/0:3,0:3:9:0,9,98	./.:.:.:.:.	0/0:3,0:3:6:0,6,61	0/0:3,0:3:9:0,9,82	0/0:3,0:3:9:0,9,91	0/0:5,0:5:15:0,15,149	./.:.:.:.:.	0/0:4,0:4:12:0,12,116	0/0:1,0:1:3:0,3,32	./.:.:.:.:.	0/0:1,0:1:3:0,3,32	0/0:10,0:10:30:0,30,300	./.:.:.:.:.	0/0:3,0:3:6:0,6,58	0/0:4,0:4:12:0,12,119	0/0:5,0:5:15:0,15,154	0/0:2,0:2:6:0,6,59	0/0:2,0:2:6:0,6,62	1/1:0,2:2:6:63,6,0	1/1:0,4:4:12:119,12,0	0/0:4,0:4:12:0,12,130	0/0:5,0:5:15:0,15,159	0/0:1,0:1:3:0,3,34	0/0:2,0:2:6:0,6,60	0/0:2,0:2:6:0,6,62	0/0:5,0:5:15:0,15,146	0/0:3,0:3:9:0,9,93	0/0:1,0:1:3:0,3,32	1/1:0,4:4:12:127,12,0	0/0:3,0:3:9:0,9,85	1/1:0,1:1:3:29,3,0	0/0:2,0:2:6:0,6,62	0/0:7,0:7:21:0,21,220	./.:.:.:.:.	0/0:2,0:2:6:0,6,61	0/0:4,0:4:12:0,12,123	./.:.:.:.:.	0/0:6,0:6:15:0,15,153	0/0:5,0:5:15:0,15,154	0/0:3,0:3:9:0,9,97	./.:.:.:.:.	0/0:6,0:6:18:0,18,180	0/0:5,0:5:15:0,15,156	./.:.:.:.:.	0/0:5,0:5:15:0,15,155	0/0:5,0:5:15:0,15,139	0/0:5,0:5:15:0,15,151	0/0:8,0:8:24:0,24,242	1/1:0,3:3:9:97,9,0	./.:.:.:.:.	0/0:1,0:1:3:0,3,30	0/0:1,0:1:3:0,3,33	0/0:4,0:4:12:0,12,122	0/0:6,0:6:18:0,18,178	0/0:3,0:3:9:0,9,97	0/0:4,0:4:12:0,12,121	0/0:1,0:1:3:0,3,33	0/0:3,0:3:9:0,9,91	0/0:1,0:1:3:0,3,34	0/0:6,0:6:18:0,18,176	0/0:1,0:1:3:0,3,31	0/0:4,0:4:9:0,9,85	./.:.:.:.:.	./.:.:.:.:.	0/0:4,0:4:6:0,6,89	0/0:12,0:12:18:0,18,250	0/0:3,0:3:9:0,9,93	0/0:2,0:2:3:0,3,45	0/0:9,0:9:27:0,27,307
chr0	13264933	.	A	G	1105.3	.	AC=26;AF=0.103;AN=252;BaseQRankSum=0.485;DP=655;Dels=0.00;FS=1.231;HaplotypeScore=0.0736;InbreedingCoeff=0.4270;MLEAC=21;MLEAF=0.083;MQ=59.83;MQ0=0;MQRankSum=0.206;QD=23.03;ReadPosRankSum=0.575	GT:AD:DP:GQ:PL	0/0:40,0:40:99:0,120,1224	0/0:16,0:16:45:0,45,481	0/0:10,0:10:30:0,30,313	0/0:30,0:30:87:0,87,906	0/0:7,0:7:21:0,21,210	0/0:9,0:9:21:0,21,228	1/1:0,8:8:24:243,24,0	0/0:4,0:4:12:0,12,125	./.:.:.:.:.	0/0:7,0:7:21:0,21,213	0/0:7,0:7:21:0,21,219	0/0:11,0:12:33:0,33,339	0/0:10,0:10:30:0,30,289	1/1:0,1:1:3:32,3,0	0/0:12,0:12:36:0,36,371	0/0:18,0:18:54:0,54,550	0/0:11,0:11:33:0,33,315	0/0:3,0:3:9:0,9,95	0/0:3,0:3:9:0,9,91	0/0:5,0:5:15:0,15,148	0/0:3,0:3:9:0,9,98	0/0:14,0:14:42:0,42,432	0/0:8,0:8:24:0,24,243	0/0:18,0:18:48:0,48,518	1/1:0,6:6:18:201,18,0	0/0:13,0:13:36:0,36,375	1/1:0,4:4:12:126,12,0	0/0:2,0:2:6:0,6,62	0/0:1,0:1:3:0,3,32	0/0:11,0:11:33:0,33,336	0/0:8,0:8:24:0,24,250	0/0:3,0:3:9:0,9,100	0/0:8,0:8:24:0,24,241	0/0:6,0:6:18:0,18,189	0/1:1,7:8:8:188,0,8	0/0:5,0:5:15:0,15,160	0/0:14,0:14:42:0,42,434	0/0:9,0:9:27:0,27,271	0/0:10,0:10:30:0,30,289	0/0:5,0:5:15:0,15,161	0/0:7,0:7:21:0,21,224	0/0:4,0:4:9:0,9,107	0/0:11,0:11:33:0,33,326	0/0:10,0:10:30:0,30,306	0/0:9,0:9:27:0,27,263	0/0:13,0:13:36:0,36,401	0/0:3,0:3:9:0,9,89	0/0:4,0:4:12:0,12,130	1/1:0,2:2:6:61,6,0	0/0:4,0:4:12:0,12,120	0/0:1,0:1:3:0,3,30	0/0:2,0:2:6:0,6,65	0/0:1,0:1:3:0,3,29	1/1:0,1:1:3:30,3,0	./.:.:.:.:.	0/0:4,0:4:12:0,12,123	0/0:4,0:4:12:0,12,120	0/0:3,0:3:9:0,9,96	./.:.:.:.:.	0/0:3,0:3:9:0,9,93	0/0:1,0:1:3:0,3,31	./.:.:.:.:.	0/0:7,0:7:21:0,21,208	./.:.:.:.:.	1/1:0,1:1:3:32,3,0	0/0:1,0:1:3:0,3,31	1/1:0,1:1:3:32,3,0	0/0:5,0:5:15:0,15,153	0/0:4,0:4:12:0,12,117	0/0:2,0:2:6:0,6,59	0/0:1,0:1:3:0,3,31	./.:.:.:.:.	0/0:1,0:1:3:0,3,28	0/0:2,0:2:6:0,6,61	0/0:1,0:1:3:0,3,32	0/0:4,0:4:12:0,12,124	0/0:1,0:1:3:0,3,32	0/0:1,0:1:3:0,3,32	./.:.:.:.:.	0/0:8,0:8:24:0,24,242	./.:.:.:.:.	0/0:2,0:2:6:0,6,61	0/0:3,0:3:9:0,9,96	0/0:4,0:4:12:0,12,109	0/0:2,0:2:6:0,6,59	0/1:1,3:4:19:84,0,19	0/0:3,0:3:9:0,9,97	0/0:4,0:4:12:0,12,127	0/0:2,0:2:6:0,6,60	0/0:4,0:4:12:0,12,126	0/0:2,0:2:6:0,6,61	0/0:2,0:2:6:0,6,61	0/0:2,0:2:6:0,6,64	1/1:0,2:2:6:61,6,0	1/1:0,2:2:6:61,6,0	0/0:1,0:1:3:0,3,32	0/0:3,0:3:9:0,9,92	0/0:1,0:1:3:0,3,32	0/0:1,0:1:3:0,3,29	0/0:1,0:1:3:0,3,31	0/0:5,0:5:15:0,15,160	./.:.:.:.:.	0/0:1,0:1:3:0,3,29	0/0:1,0:1:3:0,3,32	./.:.:.:.:.	0/0:2,0:2:6:0,6,64	0/0:4,0:4:9:0,9,92	0/0:4,0:4:12:0,12,118	0/0:1,0:1:3:0,3,31	1/1:0,3:3:9:89,9,0	0/0:7,0:7:21:0,21,212	0/0:1,0:1:3:0,3,30	0/0:4,0:4:12:0,12,121	0/0:3,0:3:9:0,9,83	0/0:8,0:8:24:0,24,244	0/0:4,0:4:12:0,12,122	0/0:1,0:1:3:0,3,31	0/0:1,0:1:3:0,3,31	0/0:1,0:1:3:0,3,29	0/0:3,0:3:9:0,9,80	0/0:2,0:2:6:0,6,67	0/0:4,0:4:12:0,12,126	0/0:1,0:1:3:0,3,31	0/0:1,0:1:3:0,3,31	0/0:2,0:2:6:0,6,64	0/0:1,0:1:3:0,3,31	0/0:7,0:7:21:0,21,208	0/0:2,0:2:6:0,6,61	0/0:1,0:1:3:0,3,31	0/0:6,0:6:15:0,15,170	./.:.:.:.:.	0/0:2,0:2:3:0,3,45	0/0:2,0:2:3:0,3,45	0/0:10,0:10:15:0,15,223	1/1:0,5:5:12:138,12,0	0/0:4,0:4:6:0,6,76	0/0:10,0:10:30:0,30,325
chr0	13265565	.	C	G	695.12	.	AC=22;AF=0.105;AN=210;BaseQRankSum=-1.938;DP=475;Dels=0.00;FS=2.431;HaplotypeScore=0.1669;InbreedingCoeff=0.4504;MLEAC=17;MLEAF=0.081;MQ=59.16;MQ0=0;MQRankSum=0.433;QD=23.17;ReadPosRankSum=-0.314	GT:AD:DP:GQ:PL	0/0:40,0:40:99:0,120,1242	0/0:15,0:15:39:0,39,430	0/0:18,0:18:51:0,51,556	0/0:17,0:17:51:0,51,536	0/0:8,0:8:24:0,24,245	0/0:6,0:6:18:0,18,187	1/1:0,5:5:15:159,15,0	0/0:1,0:1:3:0,3,32	./.:.:.:.:.	0/0:7,0:7:21:0,21,216	./.:.:.:.:.	./.:.:.:.:.	0/0:11,0:11:33:0,33,347	./.:.:.:.:.	0/0:12,0:12:36:0,36,389	0/0:9,0:9:27:0,27,281	0/0:11,0:11:27:0,27,288	./.:.:.:.:.	0/0:3,0:3:9:0,9,94	./.:.:.:.:.	0/0:2,0:2:6:0,6,63	0/0:2,0:2:6:0,6,61	0/0:3,0:3:9:0,9,97	./.:.:.:.:.	1/1:0,1:1:3:29,3,0	0/0:12,0:12:36:0,36,369	1/1:0,5:5:15:154,15,0	0/0:5,0:5:15:0,15,158	0/0:1,0:1:3:0,3,33	0/0:7,0:7:21:0,21,224	0/0:3,0:3:9:0,9,89	0/0:1,0:1:3:0,3,31	0/0:5,0:5:15:0,15,156	0/0:1,0:1:3:0,3,35	1/1:0,4:4:12:126,12,0	./.:.:.:.:.	0/0:7,0:7:21:0,21,221	0/0:2,0:2:6:0,6,61	0/0:5,0:5:15:0,15,154	./.:.:.:.:.	0/0:4,0:4:12:0,12,128	0/0:10,0:10:30:0,30,318	0/0:13,0:13:39:0,39,402	./.:.:.:.:.	0/0:3,0:3:9:0,9,92	0/0:9,0:9:21:0,21,249	0/0:5,0:5:15:0,15,158	./.:.:.:.:.	1/1:0,1:1:3:28,3,0	0/0:1,0:1:3:0,3,31	./.:.:.:.:.	0/0:3,0:3:9:0,9,96	0/0:2,0:2:6:0,6,65	./.:.:.:.:.	./.:.:.:.:.	0/0:2,0:2:6:0,6,63	./.:.:.:.:.	./.:.:.:.:.	0/0:2,0:2:6:0,6,62	./.:.:.:.:.	0/0:5,0:5:15:0,15,159	0/0:3,0:3:9:0,9,92	0/0:8,0:8:24:0,24,241	./.:.:.:.:.	1/1:0,5:5:15:154,15,0	0/0:2,0:2:6:0,6,61	1/1:0,2:2:6:60,6,0	0/0:1,0:1:3:0,3,32	0/0:1,0:1:3:0,3,31	0/0:1,0:1:3:0,3,32	0/0:2,0:2:6:0,6,63	./.:.:.:.:.	0/0:2,0:2:6:0,6,64	0/0:3,0:3:9:0,9,93	./.:.:.:.:.	0/0:5,0:5:15:0,15,158	./.:.:.:.:.	./.:.:.:.:.	./.:.:.:.:.	0/0:4,0:4:12:0,12,122	./.:.:.:.:.	0/0:2,0:2:6:0,6,61	0/0:1,0:1:3:0,3,32	0/0:1,0:1:3:0,3,32	0/0:6,0:6:18:0,18,187	./.:.:.:.:.	0/0:1,0:1:3:0,3,32	0/0:2,0:2:6:0,6,58	0/0:4,0:4:9:0,9,107	0/0:1,0:1:3:0,3,32	0/0:4,0:4:12:0,12,128	0/0:5,0:5:15:0,15,154	0/0:2,0:2:6:0,6,62	1/1:0,1:1:3:32,3,0	1/1:0,2:2:6:61,6,0	./.:.:.:.:.	0/0:1,0:1:3:0,3,30	0/0:3,0:3:9:0,9,94	0/0:3,0:3:9:0,9,97	0/0:2,0:2:6:0,6,61	0/0:1,0:1:3:0,3,32	0/0:2,0:2:3:0,3,32	./.:.:.:.:.	0/0:1,0:1:3:0,3,31	0/0:2,0:2:6:0,6,63	0/0:3,0:3:9:0,9,93	0/0:5,0:5:15:0,15,163	0/0:4,0:4:12:0,12,123	0/0:3,0:3:9:0,9,97	1/1:0,2:2:6:61,6,0	0/0:4,0:4:12:0,12,125	0/0:3,0:3:9:0,9,102	0/0:6,0:6:18:0,18,185	./.:.:.:.:.	0/0:1,0:1:3:0,3,34	0/0:1,0:1:3:0,3,31	0/0:3,0:3:9:0,9,95	0/0:7,0:7:21:0,21,215	./.:.:.:.:.	0/0:4,0:4:12:0,12,123	./.:.:.:.:.	0/0:1,0:1:3:0,3,31	0/0:2,0:2:6:0,6,62	0/0:2,0:2:6:0,6,61	0/0:3,0:3:9:0,9,92	0/0:4,0:4:12:0,12,120	0/0:2,0:2:6:0,6,61	0/0:2,0:2:6:0,6,63	./.:.:.:.:.	0/0:2,0:2:3:0,3,45	0/0:4,0:4:9:0,9,109	./.:.:.:.:.	0/0:4,0:4:12:0,12,123	0/0:2,0:2:3:0,3,45	1/1:0,2:2:6:61,6,0	0/0:2,0:2:3:0,3,45	0/0:22,0:22:66:0,66,765
chr0	13265912	.	G	A	557.42	.	AC=16;AF=0.071;AN=224;BaseQRankSum=-5.319;DP=471;Dels=0.00;FS=0.765;HaplotypeScore=0.0354;InbreedingCoeff=0.3301;MLEAC=11;MLEAF=0.049;MQ=58.85;MQ0=3;MQRankSum=-1.469;QD=20.65;ReadPosRankSum=0.887	GT:AD:DP:GQ:PL	0/0:20,0:20:60:0,60,640	0/0:5,0:5:15:0,15,164	0/0:13,0:13:39:0,39,412	0/0:20,0:20:60:0,60,633	0/0:11,0:11:33:0,33,345	0/0:3,0:3:9:0,9,93	1/1:0,1:1:3:31,3,0	./.:.:.:.:.	0/0:1,0:1:3:0,3,33	0/0:6,0:7:18:0,18,196	0/0:1,0:1:3:0,3,33	0/0:7,0:7:18:0,18,187	0/0:12,0:12:36:0,36,371	./.:.:.:.:.	0/0:11,0:12:33:0,33,353	0/0:8,0:8:24:0,24,249	0/0:12,0:12:36:0,36,363	0/0:2,0:2:6:0,6,67	./.:.:.:.:.	0/0:2,0:2:6:0,6,58	./.:.:.:.:.	0/0:4,0:4:12:0,12,126	0/0:5,0:6:15:0,15,160	0/0:14,0:14:36:0,36,412	./.:.:.:.:.	0/0:5,0:5:15:0,15,163	1/1:0,13:13:33:356,33,0	0/0:2,0:2:6:0,6,69	./.:.:.:.:.	0/0:5,0:5:15:0,15,154	0/0:1,0:1:3:0,3,35	0/0:1,0:1:3:0,3,34	0/0:2,0:2:6:0,6,65	0/0:1,0:1:3:0,3,34	1/1:0,1:2:3:30,3,0	0/0:3,0:3:9:0,9,100	0/0:7,0:8:21:0,21,220	0/0:3,0:3:9:0,9,93	0/0:3,0:3:9:0,9,96	./.:.:.:.:.	0/0:2,0:2:6:0,6,69	0/0:9,0:9:27:0,27,277	0/0:10,0:10:30:0,30,313	0/0:8,0:8:21:0,21,230	0/0:7,0:7:18:0,18,205	0/0:5,0:6:15:0,15,161	0/0:5,0:5:15:0,15,159	./.:.:.:.:.	1/1:0,2:2:6:61,6,0	0/0:4,0:4:12:0,12,130	0/0:1,0:1:3:0,3,34	0/0:1,0:1:3:0,3,33	0/0:2,0:2:6:0,6,67	1/1:0,3:3:6:75,6,0	0/0:2,0:2:6:0,6,64	0/0:1,0:1:3:0,3,34	0/0:3,0:3:9:0,9,95	0/0:5,0:5:15:0,15,154	0/0:2,0:2:6:0,6,65	0/0:1,0:1:3:0,3,32	0/0:3,0:3:9:0,9,94	0/0:1,0:1:3:0,3,32	0/0:2,0:2:6:0,6,63	0/0:5,0:5:15:0,15,162	1/1:0,2:2:6:61,6,0	0/0:1,0:1:3:0,3,32	1/1:0,2:2:6:62,6,0	0/0:3,0:3:9:0,9,93	0/0:2,0:2:6:0,6,64	./.:.:.:.:.	0/0:2,0:2:6:0,6,66	0/0:2,0:2:6:0,6,59	0/0:2,0:2:6:0,6,64	0/0:2,0:2:3:0,3,45	0/0:3,0:3:9:0,9,90	0/0:2,0:2:6:0,6,61	0/0:1,0:1:3:0,3,32	0/0:1,0:1:3:0,3,32	0/0:3,0:3:9:0,9,97	0/0:4,0:4:12:0,12,134	./.:.:.:.:.	0/0:2,0:2:6:0,6,63	./.:.:.:.:.	0/0:1,0:1:3:0,3,32	0/0:3,0:3:9:0,9,91	./.:.:.:.:.	./.:.:.:.:.	0/0:2,0:2:6:0,6,65	0/0:9,0:9:27:0,27,287	./.:.:.:.:.	0/0:2,0:2:6:0,6,62	0/0:3,0:3:9:0,9,94	./.:.:.:.:.	1/1:0,2:2:6:61,6,0	./.:.:.:.:.	0/0:1,0:1:3:0,3,32	0/0:2,0:2:6:0,6,67	./.:.:.:.:.	./.:.:.:.:.	0/0:2,0:2:6:0,6,64	./.:.:.:.:.	0/0:1,0:1:3:0,3,32	./.:.:.:.:.	0/0:2,0:2:6:0,6,63	0/0:1,0:1:3:0,3,32	0/0:1,0:2:3:0,3,32	0/0:1,0:1:3:0,3,33	0/0:2,0:2:6:0,6,65	0/0:2,0:2:6:0,6,61	./.:.:.:.:.	0/0:1,0:1:3:0,3,32	0/0:2,0:2:6:0,6,63	0/0:6,0:6:18:0,18,187	0/0:6,0:6:18:0,18,186	0/0:5,0:5:15:0,15,163	0/0:5,0:5:15:0,15,158	./.:.:.:.:.	0/0:4,0:4:12:0,12,123	./.:.:.:.:.	0/0:1,0:1:3:0,3,33	0/0:2,0:3:6:0,6,64	0/0:3,0:3:9:0,9,97	0/0:5,0:5:15:0,15,159	0/0:3,0:3:9:0,9,95	0/0:3,0:3:9:0,9,95	0/0:5,0:5:15:0,15,158	0/0:4,0:5:12:0,12,126	0/0:3,0:3:9:0,9,99	0/0:3,0:3:9:0,9,97	0/0:2,0:2:3:0,3,45	./.:.:.:.:.	0/0:4,0:4:6:0,6,89	0/0:2,0:2:3:0,3,45	0/0:3,0:3:6:0,6,77	./.:.:.:.:.	0/0:7,0:8:18:0,18,199	0/0:22,0:22:66:0,66,762
chr0	13266356	.	T	A	1728.82	.	AC=22;AF=0.089;AN=248;BaseQRankSum=1.573;DP=733;Dels=0.00;FS=2.480;HaplotypeScore=0.0767;InbreedingCoeff=0.4615;MLEAC=18;MLEAF=0.073;MQ=59.63;MQ0=0;MQRankSum=0.469;QD=26.60;ReadPosRankSum=-2.945	GT:AD:DP:GQ:PL	0/0:49,1:50:99:0,132,1475	0/0:21,0:21:63:0,63,650	0/0:17,0:17:51:0,51,514	0/0:31,0:31:93:0,93,948	0/0:16,0:16:48:0,48,511	0/0:9,0:9:24:0,24,258	1/1:0,12:12:30:333,30,0	0/0:2,0:2:6:0,6,59	./.:.:.:.:.	0/0:6,0:6:15:0,15,154	0/0:1,0:1:3:0,3,32	0/0:19,0:19:45:0,45,488	0/0:15,0:15:42:0,42,455	1/1:0,1:1:3:31,3,0	0/0:18,0:18:54:0,54,558	0/0:6,0:6:18:0,18,180	0/0:16,0:16:48:0,48,498	0/0:1,0:1:3:0,3,34	0/0:4,0:4:12:0,12,130	./.:.:.:.:.	0/0:1,0:1:3:0,3,29	0/0:7,0:7:18:0,18,200	0/0:11,0:11:33:0,33,332	0/0:10,0:10:30:0,30,308	1/1:0,1:1:3:31,3,0	0/0:21,0:21:63:0,63,640	1/1:0,15:15:45:478,45,0	0/0:4,0:4:12:0,12,121	./.:.:.:.:.	0/0:12,0:12:36:0,36,360	0/0:2,0:2:6:0,6,61	0/0:1,0:1:3:0,3,35	0/0:6,0:6:18:0,18,187	./.:.:.:.:.	1/1:0,19:19:57:593,57,0	0/0:3,0:3:9:0,9,89	0/0:14,0:14:42:0,42,438	0/0:6,0:6:18:0,18,184	0/0:10,0:10:27:0,27,284	0/0:2,0:2:6:0,6,65	0/0:2,0:2:6:0,6,64	0/0:10,0:10:27:0,27,292	0/0:12,0:12:36:0,36,373	0/0:11,0:11:33:0,33,330	0/0:11,0:11:33:0,33,333	0/0:8,0:8:24:0,24,239	0/0:5,0:5:15:0,15,159	0/0:3,0:3:9:0,9,96	./.:.:.:.:.	0/0:5,0:5:15:0,15,153	0/0:1,0:1:3:0,3,29	0/0:2,0:2:6:0,6,61	0/0:3,0:3:9:0,9,91	1/1:0,2:2:6:65,6,0	0/0:1,0:1:3:0,3,31	./.:.:.:.:.	0/0:3,0:3:9:0,9,94	0/0:5,0:5:15:0,15,153	0/0:3,0:3:9:0,9,94	0/0:5,0:5:15:0,15,154	0/0:1,0:1:3:0,3,31	./.:.:.:.:.	0/0:5,0:5:15:0,15,153	0/0:5,0:5:15:0,15,147	1/1:0,4:4:12:126,12,0	0/0:1,0:1:3:0,3,32	1/1:0,3:3:9:94,9,0	0/0:5,0:5:12:0,12,136	0/0:5,0:5:12:0,12,136	0/0:1,0:1:3:0,3,30	./.:.:.:.:.	0/0:2,0:2:6:0,6,62	0/0:1,0:1:3:0,3,33	0/0:4,0:4:12:0,12,128	0/0:1,0:1:3:0,3,31	0/0:7,0:7:15:0,15,180	0/0:4,0:4:9:0,9,109	0/0:1,0:1:3:0,3,31	0/0:1,0:1:3:0,3,31	0/0:5,0:5:15:0,15,155	0/0:2,0:2:6:0,6,63	0/0:1,0:1:3:0,3,31	0/0:5,0:5:15:0,15,158	0/0:2,0:2:6:0,6,61	0/0:8,0:8:24:0,24,245	1/1:0,4:4:12:127,12,0	0/0:4,0:4:12:0,12,119	0/0:2,0:2:6:0,6,61	0/0:2,0:2:6:0,6,61	0/0:4,0:4:12:0,12,125	0/0:1,0:1:3:0,3,31	0/0:6,0:6:18:0,18,179	0/0:1,0:1:3:0,3,31	./.:.:.:.:.	1/1:0,3:3:6:75,6,0	./.:.:.:.:.	0/0:1,0:1:3:0,3,35	0/0:1,0:1:3:0,3,32	./.:.:.:.:.	0/0:4,0:4:12:0,12,118	0/0:1,0:1:3:0,3,30	0/0:1,0:1:3:0,3,31	0/0:1,0:1:3:0,3,31	./.:.:.:.:.	0/0:4,0:4:9:0,9,108	0/0:7,0:7:21:0,21,217	0/0:2,0:2:6:0,6,63	0/0:5,0:5:15:0,15,154	0/0:1,0:1:3:0,3,31	1/1:0,1:1:3:32,3,0	0/0:4,0:4:12:0,12,118	0/0:1,0:1:3:0,3,32	0/0:7,0:7:21:0,21,216	0/0:5,0:5:15:0,15,154	0/0:5,0:5:15:0,15,153	0/0:5,0:5:15:0,15,159	0/0:3,0:3:9:0,9,96	0/0:6,0:6:18:0,18,169	0/0:1,0:1:3:0,3,30	0/0:5,0:5:15:0,15,153	0/0:3,0:3:9:0,9,89	0/0:6,0:6:18:0,18,189	0/0:8,0:8:24:0,24,247	0/0:4,0:4:12:0,12,122	0/0:6,0:6:18:0,18,184	0/0:4,0:4:12:0,12,122	0/0:3,0:3:9:0,9,92	0/0:2,0:2:6:0,6,65	0/0:4,0:4:12:0,12,122	0/0:2,0:2:3:0,3,45	0/0:2,0:2:3:0,3,45	0/0:1,0:1:3:0,3,30	0/0:4,0:4:6:0,6,89	0/0:4,0:4:9:0,9,97	./.:.:.:.:.	0/0:2,0:2:3:0,3,45	0/0:24,0:24:72:0,72,800
chr0	13266456	.	T	C	1619.77	.	AC=24;AF=0.092;AN=260;BaseQRankSum=0.798;DP=895;Dels=0.00;FS=2.958;HaplotypeScore=0.0865;InbreedingCoeff=0.5501;MLEAC=19;MLEAF=0.073;MQ=59.77;MQ0=3;MQRankSum=0.586;QD=26.55;ReadPosRankSum=-0.309	GT:AD:DP:GQ:PL	0/0:66,0:66:99:0,199,2145	0/0:19,0:19:54:0,54,575	0/0:23,0:23:66:0,66,693	0/0:43,0:43:99:0,129,1337	0/0:19,0:19:54:0,54,587	0/0:15,0:15:45:0,45,455	1/1:0,7:7:21:218,21,0	0/0:4,0:4:12:0,12,125	0/0:2,0:2:6:0,6,65	0/0:10,0:10:30:0,30,316	0/0:2,0:2:6:0,6,65	0/0:20,0:20:60:0,60,620	0/0:18,0:18:54:0,54,565	1/1:0,3:3:9:95,9,0	0/0:16,0:16:48:0,48,495	0/0:16,0:17:48:0,48,499	0/0:20,0:20:51:0,51,576	0/0:2,0:2:6:0,6,63	0/0:7,0:7:18:0,18,200	0/0:1,0:2:3:0,3,29	0/0:1,0:1:3:0,3,31	0/0:11,0:11:27:0,27,305	0/0:20,0:20:60:0,60,613	0/0:13,0:13:39:0,39,404	1/1:0,3:3:9:92,9,0	0/0:18,0:18:54:0,54,551	1/1:0,15:15:45:470,45,0	0/0:4,0:4:12:0,12,136	0/0:3,0:3:9:0,9,97	0/0:16,0:16:48:0,48,481	0/0:1,0:1:3:0,3,33	0/0:4,0:4:12:0,12,124	0/0:12,0:12:36:0,36,379	0/0:3,0:3:9:0,9,95	1/1:0,15:15:45:467,45,0	0/0:4,0:4:12:0,12,127	0/0:18,0:18:54:0,54,563	0/0:11,0:11:33:0,33,337	0/0:8,0:8:24:0,24,247	0/0:4,0:4:12:0,12,130	0/0:4,0:4:12:0,12,126	0/0:8,0:8:24:0,24,247	0/0:18,0:18:48:0,48,501	0/0:16,0:17:48:0,48,500	0/0:19,0:19:57:0,57,588	0/0:9,0:9:27:0,27,279	0/0:3,0:3:9:0,9,92	0/0:4,0:4:12:0,12,124	1/1:0,1:1:3:32,3,0	0/0:4,0:4:12:0,12,128	0/0:3,0:3:9:0,9,95	0/0:1,0:1:3:0,3,31	0/0:4,0:4:12:0,12,128	1/1:0,3:3:9:95,9,0	0/0:6,0:6:18:0,18,186	./.:.:.:.:.	0/0:1,0:1:3:0,3,32	./.:.:.:.:.	0/0:2,0:2:6:0,6,60	0/0:3,0:3:9:0,9,91	0/0:2,0:2:6:0,6,68	0/0:1,0:1:3:0,3,32	0/0:5,0:5:15:0,15,156	0/0:5,0:5:15:0,15,160	1/1:0,4:4:12:126,12,0	0/0:3,0:3:9:0,9,95	1/1:0,1:1:3:31,3,0	0/0:6,0:6:18:0,18,184	./.:.:.:.:.	./.:.:.:.:.	0/0:1,0:1:3:0,3,31	0/0:2,0:2:3:0,3,45	0/0:1,0:1:3:0,3,29	0/0:2,0:2:6:0,6,64	0/0:4,0:4:12:0,12,120	0/0:2,0:2:6:0,6,65	0/0:2,0:2:6:0,6,60	0/0:3,0:3:9:0,9,91	0/0:3,0:3:9:0,9,95	0/0:6,0:6:18:0,18,185	0/0:2,0:2:6:0,6,59	0/0:2,0:2:6:0,6,65	0/0:6,0:6:18:0,18,193	0/0:4,0:4:12:0,12,124	./.:.:.:.:.	1/1:0,4:4:12:124,12,0	0/0:2,0:2:6:0,6,63	0/0:7,0:7:21:0,21,218	0/0:7,0:7:21:0,21,221	0/0:8,0:8:24:0,24,252	0/0:1,0:1:3:0,3,31	0/0:3,0:3:9:0,9,93	0/0:1,0:1:3:0,3,33	1/1:0,1:1:3:31,3,0	./.:.:.:.:.	0/0:2,0:2:6:0,6,59	0/0:3,0:3:9:0,9,94	0/0:4,0:4:12:0,12,126	0/0:6,0:6:18:0,18,183	0/0:2,0:2:6:0,6,63	0/0:3,0:3:9:0,9,96	0/0:1,0:1:3:0,3,32	0/0:4,0:4:12:0,12,122	0/0:3,0:3:9:0,9,95	0/0:3,0:3:9:0,9,92	0/0:5,0:5:15:0,15,159	0/0:6,0:6:18:0,18,196	0/0:4,0:4:12:0,12,120	0/0:3,0:3:9:0,9,95	1/1:0,4:4:12:124,12,0	0/0:8,0:8:24:0,24,245	0/0:3,0:3:9:0,9,96	0/0:7,0:7:21:0,21,217	0/0:7,0:7:21:0,21,207	0/0:6,0:6:18:0,18,187	0/0:4,0:4:12:0,12,124	0/0:3,0:3:9:0,9,86	0/0:3,0:3:9:0,9,92	0/0:2,0:2:6:0,6,61	0/0:7,0:7:21:0,21,209	0/0:7,0:7:21:0,21,218	0/0:8,0:8:24:0,24,251	0/0:5,0:5:15:0,15,152	0/0:2,0:2:6:0,6,61	0/0:2,0:2:6:0,6,63	0/0:4,0:4:12:0,12,122	0/0:4,0:4:12:0,12,122	0/0:4,0:4:12:0,12,122	0/0:2,0:2:6:0,6,61	0/0:4,0:4:6:0,6,89	0/0:7,0:7:12:0,12,166	0/0:2,0:2:3:0,3,45	0/0:4,0:4:6:0,6,89	0/0:3,0:3:6:0,6,74	./.:.:.:.:.	0/0:4,0:4:6:0,6,89	0/0:18,0:19:54:0,54,607
chr0	13266467	.	G	T	5014.09	.	AC=62;AF=0.240;AN=258;BaseQRankSum=1.265;DP=870;Dels=0.00;FS=4.109;HaplotypeScore=0.0660;InbreedingCoeff=0.6884;MLEAC=56;MLEAF=0.217;MQ=59.74;MQ0=4;MQRankSum=0.680;QD=25.85;ReadPosRankSum=-0.988	GT:AD:DP:GQ:PL	0/0:61,0:61:99:0,183,1886	1/1:0,18:18:54:545,54,0	0/0:20,0:20:57:0,57,597	0/0:39,0:39:99:0,117,1168	0/0:21,0:21:60:0,60,612	1/1:0,13:13:39:391,39,0	0/0:8,0:8:24:0,24,235	0/0:4,0:4:12:0,12,120	0/0:2,0:2:6:0,6,62	0/0:11,0:11:33:0,33,326	0/0:2,0:2:6:0,6,63	0/0:20,0:20:60:0,60,609	0/0:15,0:15:45:0,45,460	0/0:1,0:1:3:0,3,35	0/0:14,0:14:42:0,42,422	0/0:19,0:19:51:0,51,512	0/0:20,0:20:51:0,51,555	0/1:2,1:3:22:22,0,50	0/0:8,0:8:21:0,21,224	0/0:3,0:3:6:0,6,60	0/0:2,0:2:6:0,6,59	1/1:0,11:11:30:327,30,0	1/1:0,19:19:57:576,57,0	0/0:12,0:12:33:0,33,333	0/0:3,0:3:9:0,9,92	0/0:22,0:22:66:0,66,658	0/0:15,0:15:45:0,45,462	0/0:3,0:3:9:0,9,99	0/0:3,0:3:9:0,9,79	0/0:13,0:13:39:0,39,391	0/0:1,0:1:3:0,3,32	0/0:4,0:4:12:0,12,114	0/0:12,0:12:36:0,36,355	0/0:3,0:3:9:0,9,89	0/0:13,0:13:39:0,39,392	0/0:6,0:6:18:0,18,184	0/0:17,1:18:32:0,32,504	0/0:10,0:10:30:0,30,293	0/0:10,0:10:30:0,30,292	0/0:4,0:4:12:0,12,122	0/0:5,0:5:15:0,15,153	0/0:7,0:7:21:0,21,205	1/1:0,17:17:45:488,45,0	0/0:16,0:16:45:0,45,441	1/1:0,17:17:51:521,51,0	1/1:0,12:12:36:365,36,0	0/0:8,0:8:24:0,24,233	0/0:2,0:2:6:0,6,60	0/0:1,0:1:3:0,3,31	0/0:3,0:3:9:0,9,93	0/0:2,0:2:6:0,6,60	1/1:0,2:2:6:63,6,0	0/0:5,0:5:15:0,15,150	0/0:3,0:3:9:0,9,92	0/0:8,0:8:24:0,24,231	./.:.:.:.:.	./.:.:.:.:.	0/0:1,0:1:3:0,3,30	0/0:2,0:2:6:0,6,60	0/0:4,0:4:12:0,12,123	0/0:3,0:3:9:0,9,97	0/0:1,0:1:3:0,3,32	0/0:5,0:5:15:0,15,152	0/0:4,0:4:12:0,12,119	0/0:2,0:2:6:0,6,50	0/0:2,0:2:6:0,6,64	0/0:1,0:1:3:0,3,31	0/0:4,0:4:12:0,12,116	./.:.:.:.:.	1/1:0,1:1:3:28,3,0	1/1:0,2:2:6:60,6,0	./.:.:.:.:.	1/1:0,1:1:3:31,3,0	1/1:0,1:1:3:32,3,0	0/0:3,0:3:9:0,9,90	0/0:2,0:2:6:0,6,63	0/0:2,0:2:6:0,6,55	0/0:2,0:2:6:0,6,60	0/0:2,0:2:6:0,6,59	1/1:1,5:6:15:155,15,0	1/1:0,2:2:6:61,6,0	0/0:2,0:2:6:0,6,61	0/0:7,0:7:21:0,21,224	1/1:0,3:3:9:93,9,0	1/1:0,1:1:3:32,3,0	0/0:5,0:5:15:0,15,146	./.:.:.:.:.	0/0:7,0:7:21:0,21,217	0/0:7,0:7:21:0,21,211	0/1:4,5:9:91:132,0,91	0/0:2,0:2:6:0,6,59	0/0:3,0:3:9:0,9,91	0/0:1,0:1:3:0,3,30	./.:.:.:.:.	./.:.:.:.:.	0/0:2,0:2:6:0,6,61	0/0:3,0:3:9:0,9,87	0/0:5,0:5:15:0,15,156	0/0:4,0:4:12:0,12,117	0/0:3,0:3:9:0,9,92	0/0:4,0:4:12:0,12,124	0/0:1,0:1:3:0,3,32	0/0:4,0:4:12:0,12,120	1/1:0,2:2:6:63,6,0	1/1:0,4:4:12:127,12,0	1/1:0,6:6:18:184,18,0	1/1:0,4:4:12:134,12,0	0/0:6,0:6:18:0,18,182	0/0:3,0:3:9:0,9,94	0/0:4,0:4:12:0,12,117	0/0:8,0:8:24:0,24,245	0/0:3,0:3:9:0,9,96	0/0:6,0:6:18:0,18,188	0/0:5,0:5:15:0,15,155	0/0:6,0:6:18:0,18,180	0/0:3,0:3:9:0,9,89	0/0:5,0:5:15:0,15,148	1/1:0,2:2:3:32,3,0	0/0:2,0:2:6:0,6,59	1/1:0,6:6:18:184,18,0	0/0:9,0:9:27:0,27,280	1/1:0,5:5:15:156,15,0	1/1:0,4:4:12:121,12,0	1/1:0,4:4:12:128,12,0	1/1:0,2:2:6:57,6,0	0/0:4,0:4:12:0,12,124	0/0:3,0:3:9:0,9,91	1/1:0,3:3:9:89,9,0	0/0:2,0:2:6:0,6,59	1/1:0,2:2:3:45,3,0	1/1:0,8:8:15:195,15,0	0/0:2,0:2:3:0,3,45	1/1:0,4:4:6:89,6,0	0/0:3,0:3:6:0,6,69	./.:.:.:.:.	0/0:2,0:2:3:0,3,45	0/0:18,0:18:51:0,51,535
chr0	13266520	.	T	C	2995.76	.	AC=18;AF=0.068;AN=264;BaseQRankSum=0.308;DP=947;Dels=0.00;FS=0.859;HaplotypeScore=0.0560;InbreedingCoeff=0.3675;MLEAC=16;MLEAF=0.061;MQ=59.70;MQ0=3;MQRankSum=0.637;QD=26.51;ReadPosRankSum=-1.739	GT:AD:DP:GQ:PL	1/1:0,66:66:99:2105,198,0	0/0:18,0:18:54:0,54,569	0/0:16,0:16:48:0,48,489	0/0:45,0:45:99:0,135,1377	0/0:16,0:16:48:0,48,508	0/0:13,0:13:39:0,39,412	0/0:20,0:20:60:0,60,612	0/0:3,0:3:9:0,9,92	0/1:4,1:5:19:19,0,105	1/1:0,13:13:39:407,39,0	0/1:1,2:3:23:58,0,23	0/0:21,0:21:63:0,63,643	0/0:18,0:18:54:0,54,562	0/0:1,0:1:3:0,3,30	0/0:12,0:12:36:0,36,367	0/0:16,0:17:45:0,45,486	0/0:21,0:21:60:0,60,640	0/1:1,3:4:20:85,0,20	0/0:11,0:11:33:0,33,345	0/0:6,0:6:15:0,15,168	0/0:3,0:3:9:0,9,97	0/0:16,0:16:48:0,48,493	0/0:22,0:22:66:0,66,673	0/0:17,0:17:51:0,51,531	0/0:3,0:3:9:0,9,100	0/0:23,0:23:69:0,69,686	0/0:18,0:18:51:0,51,545	0/0:4,0:4:12:0,12,126	./.:.:.:.:.	0/0:17,0:17:51:0,51,520	0/0:3,0:3:9:0,9,95	0/0:5,0:5:15:0,15,148	0/0:13,0:13:39:0,39,404	0/0:4,0:4:12:0,12,129	0/0:15,0:15:45:0,45,469	0/0:5,0:5:15:0,15,158	0/0:17,0:17:51:0,51,519	0/0:13,0:13:39:0,39,393	0/0:13,0:13:39:0,39,400	1/1:0,3:3:9:94,9,0	0/0:7,0:7:21:0,21,221	0/0:9,0:9:27:0,27,274	0/0:13,0:13:30:0,30,345	0/0:15,0:16:45:0,45,450	0/0:19,0:19:57:0,57,586	0/0:20,0:20:57:0,57,596	0/0:10,0:10:30:0,30,309	0/0:2,0:2:6:0,6,64	./.:.:.:.:.	0/0:2,0:2:6:0,6,60	0/0:1,0:1:3:0,3,31	0/0:2,0:2:6:0,6,65	1/1:0,4:4:12:130,12,0	0/0:3,0:3:9:0,9,92	0/0:7,0:7:21:0,21,225	0/1:4,1:5:15:15,0,110	0/0:1,0:1:3:0,3,31	0/0:3,0:3:9:0,9,90	0/0:1,0:1:3:0,3,32	0/0:3,0:3:9:0,9,95	0/0:3,0:3:9:0,9,90	./.:.:.:.:.	0/0:5,0:5:15:0,15,153	0/0:3,0:3:9:0,9,91	0/0:5,0:5:15:0,15,153	0/0:3,0:3:9:0,9,90	0/0:2,0:2:6:0,6,59	0/0:5,0:5:15:0,15,151	0/0:3,0:3:9:0,9,89	0/0:3,0:3:9:0,9,89	0/0:1,0:1:3:0,3,32	0/0:4,0:4:12:0,12,124	./.:.:.:.:.	0/0:3,0:3:9:0,9,91	0/0:3,0:3:9:0,9,92	0/0:2,0:2:6:0,6,65	0/0:2,0:2:6:0,6,55	0/0:3,0:3:9:0,9,92	0/0:2,0:2:6:0,6,60	0/0:3,0:4:9:0,9,95	0/0:2,0:2:6:0,6,61	0/0:3,0:3:9:0,9,92	0/0:7,0:7:21:0,21,222	0/0:1,0:1:3:0,3,32	0/0:5,0:5:15:0,15,156	0/0:3,0:3:9:0,9,95	0/0:1,0:1:3:0,3,31	0/0:2,0:2:6:0,6,61	0/0:4,0:4:12:0,12,122	0/0:7,0:7:21:0,21,224	0/0:4,0:4:12:0,12,125	0/0:5,0:5:15:0,15,148	0/0:2,0:2:6:0,6,61	0/0:1,0:1:3:0,3,32	./.:.:.:.:.	0/0:2,0:2:6:0,6,65	0/0:1,0:1:3:0,3,33	0/0:4,0:4:12:0,12,123	0/0:3,0:3:6:0,6,74	0/0:4,0:4:12:0,12,122	0/0:5,0:5:15:0,15,153	0/0:2,0:2:6:0,6,63	0/0:2,0:2:6:0,6,63	0/0:2,0:2:6:0,6,64	0/0:3,0:3:9:0,9,93	0/0:5,0:5:15:0,15,155	0/0:2,0:2:6:0,6,64	0/0:6,0:6:18:0,18,182	1/1:0,3:3:9:99,9,0	0/0:1,0:1:3:0,3,32	0/0:5,0:5:15:0,15,151	1/1:0,3:3:9:101,9,0	1/1:0,4:4:12:128,12,0	0/0:4,0:4:12:0,12,124	0/0:7,0:7:21:0,21,214	0/0:4,0:4:12:0,12,126	0/0:7,0:7:21:0,21,214	0/0:3,0:3:9:0,9,92	0/0:1,0:1:3:0,3,32	0/0:4,0:4:12:0,12,120	0/0:5,0:5:15:0,15,152	0/0:3,0:3:9:0,9,94	0/0:4,0:4:9:0,9,107	0/0:5,0:5:15:0,15,151	0/0:3,0:3:9:0,9,95	0/0:4,0:4:12:0,12,118	0/0:1,0:1:3:0,3,32	0/0:2,0:2:6:0,6,59	0/0:3,0:3:9:0,9,93	0/0:6,0:6:9:0,9,134	0/0:8,0:8:15:0,15,197	0/0:2,0:2:3:0,3,45	0/0:10,0:10:15:0,15,223	0/0:3,0:3:6:0,6,75	0/0:2,0:2:3:0,3,45	0/0:4,0:4:9:0,9,107	0/0:21,0:21:63:0,63,696
chr0	13266750	.	A	G	2334.31	.	AC=28;AF=0.106;AN=264;BaseQRankSum=2.562;DP=1208;Dels=0.00;FS=0.000;HaplotypeScore=0.1313;InbreedingCoeff=0.6097;MLEAC=23;MLEAF=0.087;MQ=59.80;MQ0=0;MQRankSum=1.627;QD=26.23;ReadPosRankSum=-1.709	GT:AD:DP:GQ:PL	0/0:85,0:85:99:0,256,2718	0/0:21,0:21:63:0,63,655	0/0:23,0:23:63:0,63,682	0/0:52,0:52:99:0,156,1591	0/0:19,0:19:51:0,51,558	0/0:12,0:12:36:0,36,366	1/1:0,15:15:45:473,45,0	0/0:6,0:6:18:0,18,193	0/0:6,0:6:18:0,18,185	0/0:25,0:25:66:0,66,737	0/0:8,0:8:24:0,24,251	0/0:19,0:19:54:0,54,581	0/0:19,0:19:57:0,57,582	1/1:0,1:1:3:36,3,0	0/0:17,0:17:51:0,51,524	0/0:23,0:23:69:0,69,704	0/0:36,0:36:96:0,96,1049	0/0:4,0:4:12:0,12,128	0/0:12,0:12:30:0,30,342	0/0:6,0:6:15:0,15,173	0/0:11,0:11:33:0,33,339	0/0:25,0:25:66:0,66,719	0/0:26,0:26:66:0,66,730	0/0:15,0:15:42:0,42,445	1/1:0,8:8:24:260,24,0	0/0:32,0:32:90:0,90,956	1/1:0,21:21:60:641,60,0	0/0:4,0:4:12:0,12,130	0/0:1,0:1:3:0,3,30	0/0:23,0:23:63:0,63,685	0/0:12,0:12:36:0,36,379	0/0:9,0:9:27:0,27,292	0/0:18,0:18:51:0,51,533	0/0:4,0:4:12:0,12,124	1/1:0,12:12:36:373,36,0	0/0:6,0:6:18:0,18,198	0/0:16,0:16:48:0,48,504	0/0:12,0:12:30:0,30,341	0/0:13,0:13:39:0,39,397	0/0:1,0:1:3:0,3,31	0/0:6,0:6:18:0,18,203	0/0:10,0:10:30:0,30,304	0/0:26,0:26:69:0,69,741	0/0:25,0:25:75:0,75,766	0/0:37,0:37:99:0,99,1073	0/0:31,0:31:87:0,87,913	0/0:10,0:10:27:0,27,289	0/0:4,0:4:12:0,12,126	1/1:0,4:4:9:109,9,0	0/0:7,0:7:21:0,21,214	0/0:2,0:2:6:0,6,61	0/0:2,0:2:6:0,6,62	0/0:6,0:6:18:0,18,186	1/1:0,4:4:12:124,12,0	0/0:8,0:8:24:0,24,241	0/0:5,0:5:15:0,15,155	0/0:4,0:4:12:0,12,120	0/0:3,0:3:9:0,9,92	0/0:3,0:3:9:0,9,91	0/0:5,0:5:15:0,15,150	0/0:1,0:1:3:0,3,30	./.:.:.:.:.	0/0:8,0:8:24:0,24,248	0/0:7,0:7:21:0,21,214	1/1:0,5:5:15:157,15,0	0/0:2,0:2:6:0,6,59	1/1:0,2:2:6:52,6,0	0/0:5,0:5:15:0,15,156	0/0:3,0:3:9:0,9,91	0/0:2,0:2:6:0,6,63	0/0:3,0:3:9:0,9,94	0/0:2,0:2:6:0,6,57	0/0:6,0:6:15:0,15,166	0/0:6,0:6:18:0,18,183	0/0:6,0:6:18:0,18,178	0/0:2,0:2:6:0,6,64	0/0:8,0:8:24:0,24,239	0/0:4,0:4:12:0,12,122	0/0:1,0:1:3:0,3,29	0/0:3,0:3:9:0,9,94	0/0:4,0:4:12:0,12,122	./.:.:.:.:.	0/1:1,1:2:25:25,0,25	0/0:1,0:1:3:0,3,31	0/0:7,0:7:21:0,21,214	0/1:1,4:5:17:113,0,17	0/0:5,0:5:15:0,15,159	0/0:4,0:4:12:0,12,115	0/0:5,0:5:12:0,12,138	0/0:7,0:7:21:0,21,216	0/0:3,0:3:9:0,9,95	0/0:7,0:7:21:0,21,214	0/0:3,0:3:9:0,9,92	1/1:0,4:4:12:130,12,0	1/1:0,1:1:3:32,3,0	0/0:2,0:2:6:0,6,61	0/0:4,0:4:12:0,12,125	0/0:6,0:6:15:0,15,170	0/0:4,0:4:12:0,12,124	0/0:4,0:4:12:0,12,120	0/0:6,0:6:18:0,18,185	./.:.:.:.:.	0/0:1,0:1:3:0,3,29	0/0:5,0:5:12:0,12,136	0/0:3,0:3:9:0,9,91	0/0:2,0:2:6:0,6,65	0/0:4,0:4:12:0,12,126	0/0:11,0:11:33:0,33,336	0/0:7,0:7:21:0,21,221	1/1:0,4:4:9:106,9,0	0/0:3,0:3:9:0,9,91	0/0:7,0:7:21:0,21,221	0/0:6,0:6:18:0,18,186	0/0:5,0:5:15:0,15,155	0/0:2,0:2:6:0,6,60	0/0:4,0:4:12:0,12,117	0/0:2,0:2:6:0,6,60	0/0:7,0:7:18:0,18,199	0/0:2,0:2:6:0,6,60	0/0:2,0:2:6:0,6,64	0/0:9,0:9:24:0,24,261	0/0:7,0:7:21:0,21,221	0/0:9,0:9:27:0,27,274	0/0:1,0:1:3:0,3,32	0/0:5,0:5:15:0,15,149	0/0:3,0:3:9:0,9,96	0/0:4,0:4:12:0,12,117	0/0:5,0:5:15:0,15,154	0/0:5,0:5:15:0,15,158	./.:.:.:.:.	0/0:6,0:6:12:0,12,143	0/0:4,0:4:6:0,6,89	./.:.:.:.:.	0/0:4,0:4:6:0,6,89	1/1:0,1:1:3:29,3,0	0/0:2,0:2:3:0,3,45	0/0:26,0:26:78:0,78,878
chr0	13267832	.	C	T	2135.7	.	AC=25;AF=0.098;AN=256;BaseQRankSum=-1.447;DP=991;Dels=0.00;FS=3.800;HaplotypeScore=0.0818;InbreedingCoeff=0.5794;MLEAC=22;MLEAF=0.086;MQ=59.65;MQ0=0;MQRankSum=0.037;QD=25.73;ReadPosRankSum=-0.354	GT:AD:DP:GQ:PL	0/0:60,0:60:99:0,180,1861	0/0:10,0:10:30:0,30,306	0/0:7,0:7:21:0,21,213	0/0:39,0:39:99:0,117,1193	0/0:10,0:10:30:0,30,311	0/0:18,0:18:54:0,54,541	1/1:0,20:20:57:588,57,0	0/0:3,0:3:9:0,9,99	./.:.:.:.:.	0/0:20,0:20:57:0,57,594	0/0:5,0:5:15:0,15,159	0/0:14,0:14:42:0,42,432	0/0:19,0:19:51:0,51,561	0/1:1,2:3:23:52,0,23	0/0:18,0:18:54:0,54,555	0/0:27,0:27:78:0,78,801	0/0:19,0:19:54:0,54,573	1/1:0,3:3:9:86,9,0	0/0:12,0:12:36:0,36,364	0/0:10,0:10:27:0,27,282	0/0:3,0:3:9:0,9,96	0/0:23,0:23:69:0,69,678	0/0:20,0:20:60:0,60,606	0/0:26,0:26:75:0,75,784	1/1:0,4:4:12:126,12,0	0/0:24,0:24:69:0,69,722	1/1:0,12:12:33:351,33,0	0/0:3,0:3:9:0,9,101	0/0:3,0:3:9:0,9,97	0/0:32,0:32:96:0,96,979	0/0:5,0:5:15:0,15,162	0/0:2,0:2:6:0,6,60	0/0:24,0:24:72:0,72,740	0/0:3,0:3:9:0,9,100	1/1:0,13:13:39:400,39,0	0/0:4,0:4:12:0,12,126	0/0:11,0:11:30:0,30,321	0/0:10,0:10:30:0,30,298	0/0:11,0:11:33:0,33,332	0/0:2,0:2:6:0,6,65	0/0:5,0:5:15:0,15,148	0/0:19,0:19:57:0,57,581	0/0:20,0:20:60:0,60,621	0/0:20,0:20:60:0,60,612	0/0:18,0:18:51:0,51,530	0/0:24,0:24:72:0,72,722	0/0:6,0:6:18:0,18,184	0/0:9,0:9:24:0,24,243	1/1:0,5:5:15:152,15,0	0/0:5,0:5:12:0,12,136	0/0:1,0:1:3:0,3,32	0/0:3,0:3:9:0,9,94	0/0:3,0:3:9:0,9,92	1/1:0,3:3:9:93,9,0	0/0:4,0:4:12:0,12,127	0/0:7,0:7:21:0,21,221	./.:.:.:.:.	0/0:5,0:5:12:0,12,135	./.:.:.:.:.	0/0:1,0:1:3:0,3,32	0/0:5,0:5:15:0,15,156	0/0:3,0:3:9:0,9,80	0/0:5,0:5:15:0,15,151	./.:.:.:.:.	1/1:0,6:6:18:184,18,0	0/0:3,0:3:9:0,9,86	1/1:0,4:4:12:121,12,0	0/0:7,0:7:21:0,21,215	0/0:9,0:9:27:0,27,276	0/0:3,0:3:9:0,9,90	./.:.:.:.:.	0/0:2,0:2:6:0,6,61	0/0:5,0:5:15:0,15,154	0/0:5,0:5:15:0,15,154	0/0:6,0:6:18:0,18,182	0/0:2,0:2:6:0,6,63	0/0:5,0:5:15:0,15,156	0/0:2,0:2:6:0,6,63	0/0:2,0:2:3:0,3,45	0/0:4,0:4:9:0,9,105	0/0:1,0:1:3:0,3,31	0/0:1,0:1:3:0,3,31	0/0:2,0:2:6:0,6,67	0/0:2,0:2:6:0,6,64	0/0:6,0:6:18:0,18,182	1/1:0,5:5:15:159,15,0	0/0:4,0:4:12:0,12,122	0/0:6,0:6:18:0,18,195	0/0:6,0:6:15:0,15,173	0/0:3,0:3:9:0,9,97	./.:.:.:.:.	0/0:2,0:2:6:0,6,59	0/0:2,0:2:6:0,6,64	./.:.:.:.:.	./.:.:.:.:.	0/0:7,0:7:21:0,21,219	0/0:7,0:7:21:0,21,211	0/0:2,0:2:6:0,6,64	./.:.:.:.:.	0/0:1,0:1:3:0,3,31	0/0:11,0:11:33:0,33,343	0/0:1,0:1:3:0,3,32	0/0:4,0:4:12:0,12,122	0/0:2,0:2:6:0,6,61	0/0:3,0:3:9:0,9,92	0/0:3,0:3:9:0,9,92	0/0:2,0:2:6:0,6,60	0/0:8,0:8:24:0,24,245	0/0:3,0:3:9:0,9,92	1/1:0,4:4:12:114,12,0	0/0:6,0:6:18:0,18,176	0/0:3,0:3:9:0,9,95	0/0:3,0:3:9:0,9,91	0/0:5,0:5:12:0,12,137	0/0:5,0:5:15:0,15,154	0/0:3,0:3:9:0,9,92	0/0:1,0:1:3:0,3,30	0/0:3,0:3:9:0,9,94	0/0:1,0:1:3:0,3,30	0/0:2,0:2:6:0,6,62	0/0:1,0:1:3:0,3,31	0/0:3,0:3:9:0,9,92	0/0:3,0:3:9:0,9,93	0/0:1,0:1:3:0,3,31	0/0:7,0:7:21:0,21,215	0/0:7,0:7:21:0,21,213	0/0:2,0:2:6:0,6,59	0/0:3,0:3:9:0,9,94	0/0:4,0:4:12:0,12,124	0/0:4,0:4:6:0,6,89	0/0:6,0:6:9:0,9,134	0/0:2,0:2:3:0,3,44	0/0:4,0:4:9:0,9,107	0/0:4,0:4:9:0,9,107	1/1:0,1:1:3:24,3,0	0/0:2,0:2:6:0,6,52	0/0:17,0:17:51:0,51,570
chr0	13268114	.	G	A	2453.7	.	AC=26;AF=0.098;AN=264;BaseQRankSum=2.870;DP=1073;Dels=0.00;FS=5.769;HaplotypeScore=0.0500;InbreedingCoeff=0.6191;MLEAC=22;MLEAF=0.083;MQ=59.70;MQ0=0;MQRankSum=0.261;QD=27.26;ReadPosRankSum=-1.270	GT:AD:DP:GQ:PL	0/0:68,0:68:99:0,204,2059	0/0:19,0:19:57:0,57,580	0/0:15,0:15:45:0,45,437	0/0:35,0:35:99:0,105,1067	0/0:25,0:25:75:0,75,761	0/0:14,0:14:39:0,39,403	0/0:22,0:22:66:0,66,662	0/0:3,0:3:9:0,9,95	0/0:3,0:3:9:0,9,89	0/0:15,0:15:45:0,45,441	0/0:3,0:3:9:0,9,99	0/0:25,0:25:69:0,69,740	0/0:10,0:10:27:0,27,291	0/0:2,0:2:6:0,6,65	0/0:16,0:16:45:0,45,467	0/0:24,0:24:72:0,72,722	0/0:12,0:12:36:0,36,363	0/0:6,0:6:18:0,18,192	0/0:11,0:11:33:0,33,330	0/0:12,0:12:33:0,33,345	0/0:4,0:4:12:0,12,126	1/1:0,27:27:75:809,75,0	1/1:0,20:20:57:620,57,0	0/0:12,0:12:33:0,33,337	0/0:9,0:9:27:0,27,295	0/0:18,0:18:48:0,48,516	0/0:17,0:17:51:0,51,516	0/0:3,0:3:9:0,9,95	0/0:4,0:4:12:0,12,128	0/0:32,0:32:96:0,96,943	0/0:5,0:5:15:0,15,160	0/0:5,0:5:15:0,15,154	0/0:23,0:23:69:0,69,697	0/0:4,0:4:12:0,12,124	0/0:19,0:19:54:0,54,552	0/0:5,0:5:15:0,15,160	0/0:14,0:14:39:0,39,401	0/0:8,0:8:18:0,18,201	0/0:25,0:25:69:0,69,723	0/0:2,0:2:6:0,6,63	0/0:5,0:5:15:0,15,162	0/0:9,0:9:27:0,27,275	0/0:12,0:12:36:0,36,363	0/0:21,0:21:60:0,60,624	1/1:0,9:9:27:275,27,0	0/0:30,0:30:84:0,84,877	0/0:9,0:9:27:0,27,277	0/0:10,0:10:27:0,27,284	0/0:2,0:2:6:0,6,59	0/0:7,0:7:15:0,15,179	0/0:1,0:1:3:0,3,31	0/0:3,0:3:9:0,9,94	0/0:1,0:1:3:0,3,30	0/0:1,0:1:3:0,3,28	0/0:11,0:11:33:0,33,321	0/0:4,0:4:12:0,12,122	0/0:4,0:4:9:0,9,107	0/0:4,0:4:12:0,12,120	./.:.:.:.:.	0/0:2,0:2:6:0,6,63	0/0:3,0:3:9:0,9,88	0/0:3,0:3:9:0,9,92	0/0:10,0:10:30:0,30,298	0/0:1,0:1:3:0,3,29	0/0:5,0:5:15:0,15,156	0/0:11,0:11:33:0,33,343	0/0:2,0:2:6:0,6,61	0/0:8,0:8:24:0,24,249	0/0:5,0:5:15:0,15,159	0/0:3,0:3:9:0,9,86	0/0:2,0:2:6:0,6,60	./.:.:.:.:.	1/1:0,4:4:12:126,12,0	0/0:3,0:3:9:0,9,93	0/0:2,0:2:6:0,6,59	0/0:3,0:3:9:0,9,96	0/0:2,0:2:6:0,6,59	0/0:1,0:1:3:0,3,26	0/0:1,0:1:3:0,3,31	0/0:6,0:6:18:0,18,182	0/0:1,0:1:3:0,3,31	0/0:5,0:5:12:0,12,132	0/0:7,0:7:21:0,21,215	0/0:6,0:6:18:0,18,184	0/0:3,0:3:9:0,9,93	0/0:4,0:4:12:0,12,126	0/0:4,0:4:12:0,12,119	0/0:11,0:11:33:0,33,339	0/0:12,0:12:33:0,33,353	0/0:8,0:8:24:0,24,241	0/0:3,0:3:9:0,9,90	0/0:3,0:3:9:0,9,83	0/0:5,0:5:15:0,15,152	0/0:4,0:4:12:0,12,122	0/0:1,0:1:3:0,3,30	0/0:8,0:8:24:0,24,247	0/0:3,0:3:9:0,9,92	0/0:5,0:5:15:0,15,156	0/0:3,0:3:9:0,9,89	0/0:4,0:4:9:0,9,106	0/0:9,0:9:27:0,27,289	./.:.:.:.:.	0/0:4,0:4:12:0,12,122	1/1:0,3:3:9:97,9,0	1/1:0,1:1:3:32,3,0	1/1:0,6:6:18:191,18,0	0/0:6,0:6:18:0,18,191	0/0:14,0:14:36:0,36,391	0/0:2,0:2:6:0,6,59	0/0:5,0:5:15:0,15,152	0/0:5,0:5:15:0,15,153	0/0:2,0:2:6:0,6,61	0/0:10,0:10:30:0,30,294	0/0:1,0:1:3:0,3,30	0/0:1,0:1:3:0,3,31	0/0:6,0:6:18:0,18,189	0/0:1,0:1:3:0,3,31	0/0:4,0:4:9:0,9,106	0/0:2,0:2:6:0,6,61	1/1:0,2:2:6:63,6,0	0/0:6,0:6:18:0,18,182	1/1:0,5:5:15:153,15,0	1/1:0,5:5:15:158,15,0	1/1:0,4:4:12:123,12,0	1/1:0,3:3:9:92,9,0	0/0:2,0:2:6:0,6,62	0/0:7,0:7:21:0,21,217	1/1:0,1:1:3:31,3,0	0/0:4,0:4:12:0,12,122	0/0:2,0:2:3:0,3,45	0/0:4,0:4:6:0,6,89	0/0:3,0:3:9:0,9,91	./.:.:.:.:.	./.:.:.:.:.	0/0:7,0:7:12:0,12,158	0/0:2,0:2:3:0,3,31	0/0:17,0:17:48:0,48,516
chr0	13268217	.	T	C	2705.7	.	AC=28;AF=0.107;AN=262;BaseQRankSum=3.302;DP=1126;Dels=0.00;FS=0.000;HaplotypeScore=0.1081;InbreedingCoeff=0.6011;MLEAC=24;MLEAF=0.092;MQ=59.67;MQ0=0;MQRankSum=0.170;QD=24.82;ReadPosRankSum=0.899	GT:AD:DP:GQ:PL	0/0:74,0:74:99:0,223,2335	0/0:16,0:16:48:0,48,489	0/0:18,0:18:45:0,45,501	0/0:38,0:38:99:0,111,1149	0/0:18,0:18:54:0,54,560	0/0:23,0:23:66:0,66,704	1/1:0,19:19:57:582,57,0	0/0:7,0:7:21:0,21,227	0/0:3,0:3:9:0,9,97	0/0:22,0:22:63:0,63,669	0/0:3,0:3:9:0,9,97	0/0:18,0:18:51:0,51,546	0/0:12,0:12:33:0,33,359	1/1:0,2:2:6:63,6,0	0/0:16,0:16:42:0,42,478	0/0:34,0:34:99:0,102,1040	0/0:22,0:22:60:0,60,658	0/1:7,1:8:9:9,0,192	0/0:17,0:17:39:0,39,455	0/0:22,0:22:63:0,63,661	0/0:4,0:4:12:0,12,121	0/0:29,0:29:84:0,84,874	0/0:19,0:19:51:0,51,548	0/0:18,0:18:51:0,51,526	0/1:1,3:4:18:85,0,18	0/0:16,0:16:45:0,45,474	1/1:0,10:10:30:316,30,0	0/0:4,0:4:12:0,12,121	0/0:2,0:2:6:0,6,65	0/0:25,0:25:75:0,75,773	0/0:12,0:12:33:0,33,343	0/0:6,0:6:18:0,18,201	0/0:23,0:23:69:0,69,702	0/0:6,0:6:18:0,18,190	1/1:0,20:20:57:614,57,0	0/0:6,1:7:18:0,18,181	0/0:19,0:19:51:0,51,565	0/0:9,0:9:24:0,24,262	0/0:21,0:21:54:0,54,603	0/0:3,0:3:9:0,9,99	0/0:4,0:4:12:0,12,127	0/0:10,0:10:30:0,30,306	0/0:11,0:11:27:0,27,303	0/0:26,0:26:78:0,78,814	0/0:14,0:14:39:0,39,424	0/0:19,0:19:57:0,57,591	0/0:9,0:9:27:0,27,270	0/0:7,0:7:21:0,21,229	1/1:0,2:2:6:65,6,0	0/0:5,0:5:12:0,12,136	0/0:2,0:2:6:0,6,59	0/0:4,0:4:12:0,12,122	0/0:4,0:4:9:0,9,104	1/1:0,3:3:9:94,9,0	0/0:10,0:10:30:0,30,308	0/0:5,0:5:15:0,15,159	0/0:3,0:3:6:0,6,75	0/0:6,0:6:12:0,12,150	0/0:1,0:1:3:0,3,32	0/0:9,0:9:27:0,27,278	0/0:2,0:2:6:0,6,66	0/0:2,0:2:3:0,3,45	0/0:7,0:7:18:0,18,199	0/0:2,0:2:6:0,6,59	1/1:0,7:7:21:220,21,0	0/0:3,0:3:9:0,9,91	1/1:0,2:2:6:66,6,0	0/0:4,0:4:12:0,12,126	0/0:3,0:3:9:0,9,95	0/0:2,0:2:6:0,6,62	0/0:4,0:4:12:0,12,120	./.:.:.:.:.	0/0:3,0:3:9:0,9,90	0/0:4,0:4:12:0,12,122	0/0:4,0:4:12:0,12,122	./.:.:.:.:.	0/0:2,0:2:6:0,6,59	0/0:1,0:1:3:0,3,32	0/0:4,0:4:9:0,9,107	0/0:3,0:3:9:0,9,89	0/0:1,0:1:3:0,3,31	0/0:3,0:3:6:0,6,78	0/0:7,0:7:21:0,21,225	0/0:8,0:8:21:0,21,232	0/0:4,0:4:12:0,12,122	1/1:0,10:10:30:309,30,0	0/0:5,0:5:15:0,15,156	0/0:3,0:3:9:0,9,94	0/0:6,0:6:18:0,18,189	0/0:2,0:2:6:0,6,67	./.:.:.:.:.	0/0:3,0:3:9:0,9,90	0/0:5,0:5:15:0,15,158	1/1:0,1:1:3:32,3,0	1/1:0,2:2:6:63,6,0	0/0:5,0:5:15:0,15,156	0/0:4,0:4:12:0,12,130	0/0:7,0:7:21:0,21,203	0/0:3,0:3:9:0,9,92	0/0:3,0:3:9:0,9,94	0/0:5,0:5:15:0,15,160	0/0:2,0:2:6:0,6,62	0/0:2,0:2:6:0,6,63	0/0:6,0:6:18:0,18,186	0/0:2,0:2:6:0,6,61	0/0:5,0:5:15:0,15,157	0/0:8,0:8:24:0,24,264	0/0:6,0:6:18:0,18,182	0/0:1,0:1:3:0,3,25	1/1:0,10:10:30:316,30,0	0/0:8,0:8:24:0,24,253	0/0:1,0:1:3:0,3,27	0/0:10,0:10:30:0,30,312	0/0:3,0:3:9:0,9,89	0/0:6,0:6:15:0,15,172	0/0:3,0:3:9:0,9,93	0/0:4,0:4:12:0,12,122	0/0:5,0:5:12:0,12,138	0/0:5,0:5:12:0,12,135	./.:.:.:.:.	0/0:5,0:5:15:0,15,158	0/0:1,0:1:3:0,3,31	0/0:6,0:6:18:0,18,191	0/0:4,0:4:12:0,12,119	0/0:3,0:3:9:0,9,87	0/0:4,0:4:9:0,9,102	0/0:5,0:5:15:0,15,161	0/0:1,0:1:3:0,3,32	0/0:2,0:2:6:0,6,65	0/0:4,0:4:6:0,6,89	0/0:6,0:6:9:0,9,134	0/0:2,0:2:6:0,6,63	./.:.:.:.:.	0/0:6,0:6:12:0,12,151	1/1:0,9:9:15:203,15,0	./.:.:.:.:.	0/0:32,0:32:96:0,96,1059
chr0	13268338	.	G	A	5776.82	.	AC=46;AF=0.172;AN=268;BaseQRankSum=4.519;DP=1223;Dels=0.00;FS=7.449;HaplotypeScore=0.2597;InbreedingCoeff=0.6970;MLEAC=45;MLEAF=0.168;MQ=59.77;MQ0=0;MQRankSum=0.186;QD=24.58;ReadPosRankSum=-0.831	GT:AD:DP:GQ:PL	0/0:76,0:76:99:0,229,2355	0/0:19,0:19:57:0,57,572	0/0:27,0:27:72:0,72,760	0/0:41,0:41:99:0,117,1204	1/1:0,15:15:45:461,45,0	0/0:15,0:15:42:0,42,432	0/0:26,0:26:78:0,78,788	1/1:0,4:4:12:130,12,0	0/1:2,1:3:24:24,0,55	0/0:26,0:26:72:0,72,746	0/0:4,0:4:12:0,12,128	0/0:23,0:23:69:0,69,687	0/0:22,0:22:66:0,66,663	0/0:4,0:4:12:0,12,122	1/1:0,23:23:66:683,66,0	1/1:0,23:23:66:683,66,0	1/1:0,19:19:54:570,54,0	0/0:3,0:3:9:0,9,95	0/0:17,0:17:45:0,45,481	0/0:16,0:16:48:0,48,481	0/0:5,0:5:15:0,15,164	0/0:19,0:19:57:0,57,556	0/0:24,1:25:37:0,37,674	0/0:25,0:25:72:0,72,701	0/0:6,0:6:18:0,18,196	0/0:24,0:24:69:0,69,687	0/0:11,0:11:33:0,33,334	1/1:0,4:4:12:128,12,0	1/1:0,4:4:12:132,12,0	1/1:0,27:27:78:797,78,0	1/1:0,11:11:30:324,30,0	1/1:0,6:6:18:192,18,0	0/1:15,12:27:99:291,0,364	1/1:0,4:4:12:128,12,0	0/0:20,0:20:60:0,60,610	0/0:5,0:5:15:0,15,159	0/0:18,0:18:54:0,54,546	0/0:14,0:14:39:0,39,415	0/0:16,0:16:48:0,48,481	0/0:4,0:4:12:0,12,127	1/1:0,9:9:27:294,27,0	0/0:17,0:17:51:0,51,511	0/0:17,0:17:48:0,48,508	0/0:26,0:26:75:0,75,761	0/0:24,0:24:66:0,66,689	0/0:22,0:22:66:0,66,639	0/0:8,0:8:24:0,24,242	0/0:9,0:9:27:0,27,279	0/0:3,0:3:9:0,9,92	0/0:2,0:2:6:0,6,61	0/0:2,0:2:6:0,6,61	0/0:4,0:4:12:0,12,122	0/0:5,0:5:15:0,15,157	0/0:4,0:4:12:0,12,124	0/0:8,0:8:21:0,21,209	1/1:0,5:5:15:155,15,0	0/0:2,0:2:6:0,6,59	0/0:5,0:5:15:0,15,153	0/0:3,0:3:9:0,9,93	0/0:6,0:6:18:0,18,179	0/0:2,0:2:6:0,6,59	0/0:4,0:4:9:0,9,98	1/1:0,7:7:21:211,21,0	0/0:5,0:5:15:0,15,145	0/0:1,0:1:3:0,3,32	1/1:0,6:6:18:190,18,0	0/0:6,0:6:18:0,18,186	0/0:9,0:9:27:0,27,267	1/1:0,5:5:15:153,15,0	0/0:4,0:4:12:0,12,121	0/0:2,0:2:3:0,3,45	./.:.:.:.:.	0/0:1,0:1:3:0,3,30	0/0:3,0:3:9:0,9,90	0/0:2,0:2:6:0,6,59	0/0:2,0:2:6:0,6,59	0/0:4,0:4:12:0,12,121	0/0:2,0:2:6:0,6,67	0/0:3,0:3:9:0,9,91	0/0:3,0:3:9:0,9,86	0/0:4,0:4:6:0,6,89	./.:.:.:.:.	0/0:4,0:4:12:0,12,124	0/0:10,0:10:30:0,30,302	0/0:3,0:3:9:0,9,86	0/0:5,0:5:15:0,15,152	1/1:0,4:4:12:113,12,0	0/0:8,0:8:24:0,24,244	1/1:0,7:7:21:220,21,0	0/1:3,3:6:67:84,0,67	1/1:0,2:2:6:62,6,0	0/0:8,0:8:24:0,24,237	0/0:7,0:7:21:0,21,218	0/0:8,0:8:21:0,21,224	0/0:5,0:5:15:0,15,153	0/1:5,1:6:11:11,0,134	0/0:3,0:3:9:0,9,92	./.:.:.:.:.	0/0:2,0:2:6:0,6,57	0/0:1,0:1:3:0,3,32	0/0:8,0:8:24:0,24,249	0/0:1,0:1:3:0,3,30	0/0:5,0:5:15:0,15,143	0/0:2,0:2:6:0,6,61	0/0:1,0:1:3:0,3,32	0/0:5,0:5:15:0,15,154	0/0:6,0:6:18:0,18,189	0/0:6,0:6:18:0,18,189	0/0:3,0:3:9:0,9,94	0/0:7,0:7:21:0,21,202	0/0:6,0:6:18:0,18,187	0/0:3,0:3:9:0,9,97	0/0:14,0:14:42:0,42,424	1/1:0,3:3:9:89,9,0	0/0:4,0:4:12:0,12,123	1/1:0,5:5:12:139,12,0	0/0:5,0:5:15:0,15,151	0/0:4,0:4:9:0,9,108	0/0:6,0:6:15:0,15,169	0/0:7,0:7:18:0,18,199	0/0:3,0:3:9:0,9,91	0/0:4,0:4:12:0,12,117	0/0:6,0:6:18:0,18,181	0/0:2,0:2:6:0,6,59	0/0:6,0:6:15:0,15,159	0/0:6,0:6:15:0,15,171	0/0:3,0:3:9:0,9,89	0/0:3,0:3:9:0,9,92	0/0:3,0:3:9:0,9,95	0/0:6,0:6:9:0,9,134	0/0:2,0:2:3:0,3,45	0/0:2,0:2:6:0,6,60	0/0:6,0:6:12:0,12,150	0/0:6,0:6:15:0,15,168	0/0:10,0:10:18:0,18,239	0/0:2,0:2:3:0,3,45	0/0:26,0:26:78:0,78,832
chr0	13268483	.	G	A	2740.5	.	AC=28;AF=0.105;AN=266;BaseQRankSum=1.986;DP=1174;Dels=0.00;FS=1.324;HaplotypeScore=0.1149;InbreedingCoeff=0.6280;MLEAC=24;MLEAF=0.090;MQ=59.60;MQ0=0;MQRankSum=0.898;QD=25.85;ReadPosRankSum=-0.046	GT:AD:DP:GQ:PL	0/0:74,0:74:99:0,223,2371	0/0:21,0:21:60:0,60,643	0/0:21,0:21:63:0,63,659	0/0:40,0:40:99:0,120,1235	0/0:23,0:23:69:0,69,716	0/0:22,0:22:63:0,63,653	1/1:0,24:24:72:747,72,0	0/0:3,0:3:9:0,9,96	0/0:4,0:4:12:0,12,121	0/0:24,0:24:72:0,72,743	0/0:7,0:7:21:0,21,220	0/0:25,0:25:72:0,72,761	0/0:10,0:10:30:0,30,320	0/1:1,3:4:18:86,0,18	0/0:19,0:19:54:0,54,585	0/0:27,0:27:75:0,75,795	0/0:17,0:17:51:0,51,534	0/1:4,1:5:14:14,0,108	0/0:18,0:18:48:0,48,524	0/0:20,0:20:60:0,60,604	0/0:5,0:5:15:0,15,158	0/0:19,0:19:54:0,54,561	0/0:19,0:19:57:0,57,594	0/0:22,0:22:63:0,63,663	1/1:0,5:5:15:164,15,0	0/0:17,0:17:51:0,51,533	1/1:0,13:13:39:426,39,0	0/0:4,0:4:12:0,12,128	0/0:2,0:2:6:0,6,63	0/0:17,0:17:51:0,51,527	0/0:3,0:3:9:0,9,97	0/0:4,0:4:12:0,12,122	0/0:34,0:34:99:0,102,1030	0/0:3,0:3:9:0,9,92	1/1:0,15:15:39:426,39,0	0/0:7,0:7:21:0,21,215	0/0:20,0:20:60:0,60,627	0/0:13,0:13:39:0,39,407	0/0:14,0:14:42:0,42,436	0/0:2,0:2:6:0,6,63	0/0:4,0:4:12:0,12,118	0/0:18,0:18:54:0,54,547	0/0:17,0:17:45:0,45,486	0/0:28,0:28:84:0,84,866	0/0:17,0:17:51:0,51,537	0/0:27,0:27:81:0,81,845	0/0:7,0:7:21:0,21,215	0/0:4,0:4:12:0,12,122	1/1:0,1:1:3:31,3,0	0/0:5,0:5:15:0,15,157	0/0:5,0:5:15:0,15,156	0/0:6,0:6:15:0,15,175	0/0:2,0:2:6:0,6,62	1/1:0,3:3:9:101,9,0	0/0:10,0:10:30:0,30,314	0/0:2,0:2:6:0,6,57	0/0:2,0:2:6:0,6,62	./.:.:.:.:.	0/0:3,0:3:9:0,9,97	0/0:4,0:4:12:0,12,128	0/0:8,0:8:24:0,24,250	0/0:2,0:2:6:0,6,59	0/0:9,0:9:27:0,27,284	0/0:4,0:4:12:0,12,124	1/1:0,3:3:9:92,9,0	0/0:9,0:9:27:0,27,287	1/1:0,5:5:15:154,15,0	0/0:8,0:8:24:0,24,255	0/0:6,0:6:18:0,18,191	0/0:4,0:4:12:0,12,124	0/0:1,0:1:3:0,3,30	0/0:5,0:5:12:0,12,135	0/0:5,0:5:15:0,15,157	0/0:2,0:2:6:0,6,64	0/0:5,0:5:15:0,15,140	0/0:5,0:5:15:0,15,150	0/0:5,0:5:12:0,12,141	0/0:2,0:2:6:0,6,57	./.:.:.:.:.	0/0:4,0:4:9:0,9,106	0/0:2,0:2:6:0,6,65	0/0:1,0:1:3:0,3,30	0/0:5,0:5:15:0,15,159	0/0:8,0:9:21:0,21,225	0/0:5,0:5:15:0,15,151	1/1:0,9:9:27:284,27,0	0/0:4,0:4:12:0,12,122	0/0:9,0:9:27:0,27,277	0/0:5,0:5:15:0,15,156	0/0:2,0:2:6:0,6,59	0/0:3,0:3:9:0,9,95	0/0:6,0:6:15:0,15,160	0/0:6,0:6:18:0,18,186	1/1:0,3:3:9:95,9,0	1/1:0,3:3:9:97,9,0	0/0:4,0:4:12:0,12,122	0/0:9,0:9:27:0,27,284	0/0:4,0:4:12:0,12,124	0/0:3,0:3:9:0,9,89	0/0:1,0:1:3:0,3,31	0/0:7,0:7:21:0,21,221	0/0:1,0:1:3:0,3,32	0/0:5,0:5:15:0,15,159	0/0:1,0:1:3:0,3,30	0/0:1,0:1:3:0,3,31	0/0:5,0:5:15:0,15,154	0/0:4,0:4:12:0,12,122	0/0:7,0:8:21:0,21,223	0/0:5,0:5:15:0,15,155	1/1:0,9:9:27:275,27,0	0/0:10,0:10:27:0,27,290	0/0:5,0:5:15:0,15,161	0/0:6,0:6:18:0,18,192	0/0:5,0:5:12:0,12,141	0/0:5,0:5:12:0,12,135	0/0:5,0:5:15:0,15,156	0/0:4,0:4:12:0,12,125	0/0:2,0:2:6:0,6,59	0/0:6,0:6:18:0,18,185	0/0:2,0:2:6:0,6,62	0/0:7,0:7:18:0,18,201	0/0:4,0:4:12:0,12,123	0/0:3,0:3:9:0,9,92	0/0:4,0:4:12:0,12,120	0/0:4,0:4:12:0,12,120	0/0:1,0:1:3:0,3,30	0/0:4,0:4:12:0,12,124	0/0:4,0:4:9:0,9,106	0/0:3,0:3:9:0,9,97	0/0:4,0:4:6:0,6,76	0/0:2,0:2:3:0,3,45	./.:.:.:.:.	0/0:10,0:10:18:0,18,240	0/0:4,0:4:9:0,9,107	1/1:0,4:4:6:89,6,0	./.:.:.:.:.	0/0:24,0:24:69:0,69,754
chr0	13268617	.	A	G	2181.92	.	AC=27;AF=0.102;AN=266;BaseQRankSum=2.088;DP=1085;Dels=0.00;FS=5.639;HaplotypeScore=0.0457;InbreedingCoeff=0.5714;MLEAC=20;MLEAF=0.075;MQ=59.54;MQ0=0;MQRankSum=2.963;QD=26.94;ReadPosRankSum=-1.172	GT:AD:DP:GQ:PL	0/0:72,0:72:99:0,217,2256	0/0:25,0:25:72:0,72,759	0/0:15,0:15:42:0,42,439	0/0:39,0:39:99:0,111,1152	0/0:9,0:9:27:0,27,284	0/0:17,0:17:51:0,51,521	1/1:0,24:24:72:753,72,0	0/0:5,0:5:15:0,15,158	0/0:2,0:2:6:0,6,59	0/0:24,0:24:72:0,72,735	0/0:3,0:3:9:0,9,96	0/0:13,0:13:39:0,39,397	0/0:20,0:20:60:0,60,622	1/1:0,3:3:9:94,9,0	0/0:9,0:9:27:0,27,285	0/0:23,0:23:69:0,69,683	0/0:18,0:18:54:0,54,534	0/0:5,0:5:15:0,15,159	0/0:16,0:16:45:0,45,472	0/0:12,0:12:33:0,33,342	0/0:4,0:4:12:0,12,129	0/0:28,0:28:78:0,78,820	0/0:27,0:27:69:0,69,754	0/0:27,0:27:75:0,75,800	1/1:0,2:2:6:69,6,0	0/0:23,0:23:66:0,66,678	1/1:0,15:15:42:446,42,0	0/0:6,0:6:18:0,18,189	0/0:7,0:7:21:0,21,223	0/0:20,0:20:54:0,54,580	0/0:5,0:5:15:0,15,156	0/0:2,0:2:6:0,6,62	0/0:18,0:18:54:0,54,533	0/0:5,0:5:15:0,15,158	1/1:0,18:18:51:557,51,0	0/0:6,0:6:18:0,18,180	0/0:3,0:3:9:0,9,95	0/0:14,0:14:42:0,42,420	0/0:12,0:12:36:0,36,367	0/0:2,0:2:6:0,6,66	0/0:3,0:3:9:0,9,89	0/0:18,0:18:51:0,51,528	0/0:20,0:20:60:0,60,589	0/0:24,0:24:72:0,72,734	0/0:20,0:20:57:0,57,600	0/0:14,0:14:36:0,36,371	0/0:8,0:8:24:0,24,249	0/0:4,0:4:12:0,12,129	1/1:0,1:1:3:32,3,0	0/0:5,0:5:15:0,15,151	0/0:1,0:1:3:0,3,28	0/0:4,0:4:12:0,12,118	0/0:11,0:11:33:0,33,349	1/1:0,3:3:9:96,9,0	0/0:4,0:4:12:0,12,125	0/0:5,0:5:15:0,15,157	0/0:3,0:3:9:0,9,93	0/0:4,0:4:12:0,12,126	0/0:4,0:4:12:0,12,124	0/0:7,0:7:21:0,21,214	0/0:2,0:2:6:0,6,63	0/0:4,0:4:12:0,12,117	0/0:9,0:9:27:0,27,284	0/0:3,0:3:9:0,9,92	1/1:0,2:2:6:66,6,0	0/0:3,0:3:9:0,9,97	1/1:0,2:2:6:67,6,0	0/0:4,0:4:12:0,12,124	0/0:3,0:3:6:0,6,76	0/0:2,0:2:6:0,6,62	0/0:1,0:1:3:0,3,31	0/0:5,0:5:15:0,15,146	./.:.:.:.:.	0/0:8,0:8:24:0,24,253	0/0:2,0:2:6:0,6,57	0/0:3,0:3:9:0,9,92	0/0:4,0:4:9:0,9,110	0/0:2,0:2:6:0,6,61	0/0:2,0:2:6:0,6,61	0/0:2,0:2:6:0,6,63	0/0:4,0:4:12:0,12,126	0/0:1,0:1:3:0,3,31	0/0:7,0:7:21:0,21,229	0/0:6,0:6:18:0,18,185	./.:.:.:.:.	0/1:1,3:4:20:87,0,20	0/0:5,0:5:15:0,15,159	0/0:9,0:9:27:0,27,269	0/0:1,0:1:3:0,3,32	0/0:2,0:2:6:0,6,64	0/0:1,0:1:3:0,3,31	0/0:5,0:5:12:0,12,136	0/0:4,0:4:12:0,12,125	1/1:0,1:1:3:29,3,0	1/1:0,1:1:3:33,3,0	0/0:1,0:1:3:0,3,32	0/0:6,0:6:18:0,18,186	0/0:2,0:2:6:0,6,63	0/0:2,0:2:6:0,6,61	0/0:2,0:2:3:0,3,45	0/0:6,0:6:18:0,18,188	0/0:1,0:1:3:0,3,30	0/0:4,0:4:12:0,12,126	0/0:3,0:3:9:0,9,97	0/0:2,0:2:6:0,6,62	0/0:8,0:8:24:0,24,250	0/0:8,0:8:24:0,24,245	0/0:3,0:3:9:0,9,91	0/0:4,0:4:12:0,12,127	1/1:0,4:4:12:122,12,0	0/0:4,0:4:12:0,12,120	0/0:4,0:4:12:0,12,127	0/0:12,0:12:36:0,36,363	0/0:5,0:5:12:0,12,132	0/0:15,0:15:39:0,39,432	0/0:1,0:1:3:0,3,32	0/0:2,0:2:6:0,6,59	0/0:9,0:9:27:0,27,280	0/0:6,0:6:18:0,18,180	0/0:3,0:3:9:0,9,97	0/0:9,0:9:27:0,27,275	0/0:2,0:2:6:0,6,65	0/0:8,0:8:24:0,24,239	0/0:6,0:6:18:0,18,189	0/0:7,0:7:21:0,21,214	0/0:5,0:5:15:0,15,149	0/0:8,0:8:24:0,24,245	0/0:2,0:2:6:0,6,61	0/0:4,0:4:12:0,12,124	./.:.:.:.:.	0/0:4,0:4:6:0,6,89	0/0:4,0:4:6:0,6,89	0/0:11,0:11:18:0,18,255	0/0:5,0:5:9:0,9,121	1/1:0,1:1:3:28,3,0	./.:.:.:.:.	0/0:17,0:17:48:0,48,535
chr0	13268733	.	A	G	2230.84	.	AC=22;AF=0.081;AN=270;BaseQRankSum=2.777;DP=1253;Dels=0.00;FS=8.301;HaplotypeScore=0.1152;InbreedingCoeff=0.6187;MLEAC=17;MLEAF=0.063;MQ=59.22;MQ0=1;MQRankSum=0.019;QD=27.89;ReadPosRankSum=2.591	GT:AD:DP:GQ:PL	0/0:106,0:106:99:0,319,3375	0/0:19,0:19:54:0,54,567	0/0:19,0:19:57:0,57,586	0/0:45,0:45:99:0,126,1347	0/0:7,0:7:18:0,18,204	0/0:20,0:20:60:0,60,618	1/1:0,30:30:90:945,90,0	0/0:2,0:2:6:0,6,67	0/0:3,0:3:9:0,9,96	0/0:24,0:24:72:0,72,738	0/0:2,0:2:6:0,6,63	0/0:22,0:22:60:0,60,647	0/0:21,0:21:63:0,63,636	0/0:1,0:1:3:0,3,32	0/0:16,0:16:45:0,45,488	0/0:30,0:30:90:0,90,918	0/0:18,0:18:54:0,54,557	0/0:2,0:2:6:0,6,59	0/0:22,0:22:63:0,63,650	0/0:16,0:16:48:0,48,481	0/0:4,0:4:12:0,12,124	0/0:20,0:20:60:0,60,614	0/0:26,0:26:75:0,75,790	0/0:32,0:32:96:0,96,977	1/1:0,4:4:12:132,12,0	0/0:13,0:13:36:0,36,397	1/1:0,17:17:51:537,51,0	0/0:11,0:11:33:0,33,342	0/0:1,0:1:3:0,3,32	0/0:25,0:25:75:0,75,765	0/0:4,0:4:12:0,12,130	./.:.:.:.:.	0/0:26,0:26:78:0,78,798	0/0:2,0:2:6:0,6,61	0/0:16,0:16:45:0,45,475	0/0:6,0:6:18:0,18,194	0/0:13,0:13:39:0,39,398	0/0:20,0:20:60:0,60,613	0/0:17,0:17:51:0,51,526	0/0:3,0:3:9:0,9,91	0/0:2,0:2:6:0,6,64	0/0:16,0:16:48:0,48,491	0/0:30,0:30:90:0,90,906	0/0:23,0:23:69:0,69,707	0/0:18,0:18:54:0,54,551	0/0:27,0:27:78:0,78,815	0/0:13,0:13:39:0,39,409	0/0:2,0:2:6:0,6,63	1/1:0,3:3:9:93,9,0	0/0:5,0:5:15:0,15,153	0/0:2,0:2:6:0,6,62	0/0:3,0:3:9:0,9,92	0/0:10,0:10:30:0,30,314	1/1:0,3:3:9:92,9,0	0/0:3,0:3:9:0,9,94	0/0:3,0:3:9:0,9,95	0/0:4,0:4:12:0,12,124	0/0:9,0:9:27:0,27,287	0/0:3,0:3:9:0,9,90	0/0:8,0:8:21:0,21,229	0/0:2,0:2:6:0,6,63	0/0:6,0:6:18:0,18,185	0/0:15,0:15:39:0,39,425	0/0:4,0:4:12:0,12,118	1/1:0,2:2:6:61,6,0	0/0:5,0:5:15:0,15,155	1/1:0,5:5:15:158,15,0	0/0:4,0:4:12:0,12,121	0/0:5,0:5:15:0,15,142	0/0:2,0:2:6:0,6,61	0/0:1,0:1:3:0,3,30	0/0:5,0:5:12:0,12,141	0/0:4,0:4:12:0,12,120	0/0:7,0:7:21:0,21,211	0/0:3,0:3:9:0,9,92	0/0:8,0:8:24:0,24,249	0/0:6,0:6:18:0,18,187	0/0:3,0:3:9:0,9,90	0/0:1,0:1:3:0,3,32	0/0:3,0:3:9:0,9,92	0/0:6,0:6:18:0,18,187	0/0:3,0:3:9:0,9,93	0/0:7,0:7:21:0,21,224	0/0:5,0:5:12:0,12,126	0/0:8,0:8:24:0,24,245	1/1:0,2:2:6:63,6,0	0/0:7,0:7:21:0,21,210	0/0:7,0:7:18:0,18,187	0/0:1,0:1:3:0,3,32	0/0:5,0:5:15:0,15,152	0/0:5,0:5:15:0,15,159	0/0:7,0:7:18:0,18,200	0/0:4,0:4:12:0,12,126	1/1:0,2:2:6:66,6,0	1/1:0,3:3:9:92,9,0	0/0:2,0:2:6:0,6,65	0/0:6,0:6:18:0,18,190	0/0:1,0:1:3:0,3,32	0/0:5,0:5:15:0,15,151	0/0:2,0:2:6:0,6,65	0/0:5,0:5:15:0,15,160	0/0:1,0:1:3:0,3,32	0/0:9,0:9:27:0,27,284	0/0:5,0:5:15:0,15,153	0/0:4,0:4:12:0,12,125	0/0:7,0:7:21:0,21,218	0/0:6,0:6:18:0,18,204	0/0:2,0:2:6:0,6,61	0/0:3,0:3:9:0,9,94	1/1:0,9:9:27:275,27,0	0/0:5,0:5:15:0,15,146	0/0:3,0:3:9:0,9,92	0/0:7,0:7:21:0,21,214	0/0:7,0:7:18:0,18,203	0/0:7,0:7:21:0,21,211	0/0:3,0:3:9:0,9,83	0/0:3,0:3:9:0,9,92	0/0:11,0:11:30:0,30,317	0/0:3,0:3:9:0,9,96	0/0:1,0:1:3:0,3,31	0/0:8,0:8:24:0,24,250	0/0:5,0:5:15:0,15,153	0/0:6,0:6:18:0,18,192	0/0:5,0:5:15:0,15,153	0/0:6,0:6:18:0,18,173	0/0:4,0:4:12:0,12,125	0/0:8,0:8:24:0,24,249	0/0:6,0:6:18:0,18,185	0/0:5,0:5:15:0,15,154	0/0:2,0:2:3:0,3,45	0/0:4,0:4:6:0,6,75	0/0:4,0:4:6:0,6,89	0/0:8,0:8:15:0,15,192	0/0:8,0:8:15:0,15,195	0/0:2,0:2:3:0,3,45	./.:.:.:.:.	0/0:20,0:20:60:0,60,660
chr0	13298543	.	A	C	869.71	.	AC=26;AF=0.111;AN=234;BaseQRankSum=-1.384;DP=553;Dels=0.00;FS=0.000;HaplotypeScore=0.2677;InbreedingCoeff=0.4407;MLEAC=20;MLEAF=0.085;MQ=53.62;MQ0=12;MQRankSum=1.029;QD=19.33;ReadPosRankSum=2.109	GT:AD:DP:GQ:PL	0/0:9,0:9:24:0,24,254	0/0:30,0:32:87:0,87,914	0/0:12,0:13:33:0,33,359	0/0:12,0:19:33:0,33,354	0/0:10,0:11:24:0,24,276	0/0:2,0:5:3:0,3,45	1/1:0,3:6:9:95,9,0	0/0:4,0:4:12:0,12,125	0/0:2,0:2:6:0,6,63	0/0:2,0:6:6:0,6,61	0/0:2,0:2:6:0,6,63	0/0:4,0:7:12:0,12,124	0/0:5,0:6:15:0,15,153	1/1:0,1:1:3:33,3,0	0/0:11,0:13:33:0,33,334	0/0:3,0:5:9:0,9,91	0/0:3,1:4:9:0,9,95	./.:.:.:.:.	./.:.:.:.:.	./.:.:.:.:.	0/0:4,0:4:12:0,12,126	0/0:2,0:5:6:0,6,60	0/0:1,0:2:3:0,3,32	0/0:8,0:10:24:0,24,255	1/1:0,3:3:9:89,9,0	0/0:12,0:14:33:0,33,364	1/1:0,7:8:21:220,21,0	./.:.:.:.:.	./.:.:.:.:.	./.:.:.:.:.	./.:.:.:.:.	0/0:2,0:2:6:0,6,63	0/0:1,0:8:3:0,3,31	0/0:1,0:1:3:0,3,31	1/1:0,3:6:6:76,6,0	./.:.:.:.:.	0/0:5,0:7:15:0,15,155	0/0:2,0:4:3:0,3,45	./.:.:.:.:.	0/0:1,0:1:3:0,3,32	./.:.:.:.:.	0/0:2,0:3:6:0,6,52	0/0:10,0:14:30:0,30,297	0/0:5,0:6:15:0,15,153	0/0:5,0:7:12:0,12,136	0/0:2,0:4:3:0,3,45	0/0:9,0:9:24:0,24,259	0/0:1,0:1:3:0,3,28	1/1:0,2:2:6:61,6,0	0/0:5,0:5:15:0,15,155	0/0:2,0:2:6:0,6,61	0/0:3,0:3:9:0,9,92	0/0:2,0:2:6:0,6,63	1/1:0,2:2:6:61,6,0	0/0:1,0:1:3:0,3,30	0/0:1,0:1:3:0,3,29	0/0:5,0:6:15:0,15,153	0/0:3,0:3:9:0,9,93	0/0:7,0:8:21:0,21,221	0/0:2,0:4:6:0,6,61	0/0:4,0:4:12:0,12,122	0/0:2,0:2:6:0,6,61	0/0:6,0:8:18:0,18,185	0/0:7,0:8:21:0,21,214	1/1:0,7:7:21:213,21,0	0/0:2,0:3:6:0,6,64	1/1:0,2:2:6:62,6,0	0/0:1,0:2:3:0,3,31	./.:.:.:.:.	0/0:1,0:1:3:0,3,30	0/0:2,0:2:3:0,3,27	0/0:2,0:2:6:0,6,61	0/0:4,0:5:12:0,12,123	0/0:9,0:10:27:0,27,274	0/0:7,0:7:21:0,21,220	0/0:1,0:1:3:0,3,31	0/0:6,0:6:18:0,18,183	0/0:3,0:3:9:0,9,97	./.:.:.:.:.	0/0:6,0:6:12:0,12,119	0/0:1,0:1:3:0,3,31	0/0:1,0:1:3:0,3,32	0/0:1,0:1:3:0,3,32	0/0:3,0:5:9:0,9,93	0/0:4,0:4:12:0,12,122	1/1:0,1:1:3:32,3,0	0/0:3,0:3:9:0,9,95	./.:.:.:.:.	0/0:5,0:5:15:0,15,153	0/0:4,0:4:12:0,12,124	0/0:2,0:2:6:0,6,65	0/0:4,0:4:12:0,12,122	0/0:2,0:3:6:0,6,63	1/1:0,2:3:6:63,6,0	1/1:0,1:1:3:33,3,0	0/0:3,0:3:9:0,9,92	./.:.:.:.:.	0/0:2,0:2:6:0,6,61	./.:.:.:.:.	./.:.:.:.:.	0/0:1,0:1:3:0,3,32	0/0:1,0:1:3:0,3,31	0/0:6,0:6:18:0,18,185	0/0:1,0:1:3:0,3,32	0/0:3,0:3:9:0,9,95	0/0:2,0:4:6:0,6,61	0/0:1,0:1:3:0,3,33	0/0:1,0:3:3:0,3,32	./.:.:.:.:.	1/1:0,3:3:9:93,9,0	0/0:7,0:7:21:0,21,220	./.:.:.:.:.	0/0:11,0:11:33:0,33,336	0/0:3,0:4:9:0,9,92	0/0:3,0:3:9:0,9,92	0/0:5,0:6:15:0,15,159	0/0:1,0:1:3:0,3,31	0/0:4,0:4:9:0,9,89	0/0:5,0:5:15:0,15,153	0/0:5,0:6:12:0,12,137	0/0:2,0:4:6:0,6,61	0/0:3,0:3:9:0,9,94	0/0:3,0:3:9:0,9,97	0/0:2,0:2:6:0,6,61	0/0:3,0:3:9:0,9,92	0/0:4,0:4:12:0,12,121	0/0:2,0:3:6:0,6,62	0/0:8,0:8:21:0,21,233	0/0:2,0:5:6:0,6,63	0/0:2,0:2:3:0,3,45	./.:.:.:.:.	0/0:2,0:2:3:0,3,45	0/0:2,0:2:3:0,3,45	0/0:2,0:2:3:0,3,45	./.:.:.:.:.	0/0:2,0:2:3:0,3,44	0/0:7,0:7:21:0,21,232
chr0	13305918	.	T	G	1161.9	.	AC=20;AF=0.080;AN=250;BaseQRankSum=-0.942;DP=736;Dels=0.00;FS=3.843;HaplotypeScore=0.0363;InbreedingCoeff=0.4425;MLEAC=17;MLEAF=0.068;MQ=59.74;MQ0=0;MQRankSum=0.157;QD=25.26;ReadPosRankSum=0.605	GT:AD:DP:GQ:PL	0/0:57,0:57:99:0,165,1771	0/0:19,0:19:57:0,57,610	0/0:9,0:9:27:0,27,274	0/0:26,0:26:78:0,78,800	0/0:8,0:8:24:0,24,245	0/0:11,0:11:33:0,33,336	0/0:13,0:13:39:0,39,394	0/0:1,0:1:3:0,3,31	1/1:0,1:1:3:30,3,0	0/0:6,0:6:18:0,18,189	0/0:5,0:5:15:0,15,163	0/0:10,0:10:30:0,30,311	0/0:12,0:12:33:0,33,360	0/0:3,0:3:9:0,9,93	0/0:13,0:13:36:0,36,397	0/0:14,0:14:42:0,42,430	0/0:9,0:9:27:0,27,284	0/0:3,0:3:9:0,9,99	0/0:7,0:7:21:0,21,212	0/0:13,0:13:36:0,36,378	0/0:2,0:2:6:0,6,62	0/0:9,0:9:27:0,27,283	0/0:15,0:15:42:0,42,461	0/0:8,0:8:24:0,24,256	0/0:3,0:3:9:0,9,92	0/0:17,0:17:48:0,48,519	0/0:8,0:8:24:0,24,252	0/0:2,0:2:6:0,6,62	0/0:2,0:2:6:0,6,71	0/0:17,0:17:51:0,51,523	0/0:1,0:1:3:0,3,31	0/0:1,0:1:3:0,3,32	0/0:12,0:12:33:0,33,359	0/0:4,0:4:12:0,12,128	0/0:9,0:9:27:0,27,273	./.:.:.:.:.	0/0:17,0:17:42:0,42,486	0/0:8,0:8:21:0,21,239	0/0:3,0:3:9:0,9,92	0/0:3,0:3:9:0,9,93	0/0:2,0:2:6:0,6,61	0/0:16,0:16:48:0,48,489	0/0:30,0:30:81:0,81,895	1/1:0,12:12:36:390,36,0	0/0:6,0:6:18:0,18,185	0/0:15,0:15:39:0,39,433	0/0:7,0:7:21:0,21,214	1/1:0,4:4:12:124,12,0	0/0:1,0:1:3:0,3,32	0/0:3,0:3:9:0,9,89	0/0:3,0:3:9:0,9,97	0/0:1,0:1:3:0,3,31	0/0:4,0:4:12:0,12,126	0/0:4,0:4:12:0,12,124	0/0:4,0:4:12:0,12,121	0/0:2,0:2:6:0,6,61	1/1:0,4:4:12:125,12,0	1/1:0,3:3:9:94,9,0	0/0:1,0:1:3:0,3,33	1/1:0,6:6:18:184,18,0	0/0:1,0:1:3:0,3,30	0/0:3,0:3:9:0,9,91	0/0:7,0:7:21:0,21,221	./.:.:.:.:.	0/0:3,0:3:9:0,9,91	0/0:4,0:4:12:0,12,129	0/0:1,0:1:3:0,3,34	0/0:1,0:1:3:0,3,31	0/0:4,0:4:12:0,12,118	0/0:1,0:1:3:0,3,32	./.:.:.:.:.	0/0:2,0:2:6:0,6,61	0/0:4,0:4:12:0,12,125	1/1:0,2:2:6:61,6,0	1/1:0,6:6:12:151,12,0	./.:.:.:.:.	0/0:3,0:3:6:0,6,77	./.:.:.:.:.	0/0:1,0:1:3:0,3,34	0/0:2,0:2:6:0,6,64	./.:.:.:.:.	0/0:2,0:2:6:0,6,67	0/0:6,0:6:18:0,18,197	0/0:3,0:3:9:0,9,94	0/0:2,0:2:6:0,6,63	0/0:3,0:3:9:0,9,89	0/0:1,0:1:3:0,3,32	0/0:2,0:2:6:0,6,67	0/0:1,0:1:3:0,3,32	0/0:6,0:6:18:0,18,189	0/0:1,0:1:3:0,3,32	0/0:4,0:4:12:0,12,122	0/0:4,0:4:12:0,12,121	0/0:5,0:5:12:0,12,138	0/0:3,0:3:9:0,9,93	0/0:2,0:2:6:0,6,65	0/0:2,0:2:6:0,6,65	0/0:1,0:1:3:0,3,33	./.:.:.:.:.	0/0:1,0:1:3:0,3,32	0/0:6,0:6:18:0,18,185	0/0:2,0:2:6:0,6,65	0/0:2,0:2:6:0,6,61	./.:.:.:.:.	0/0:1,0:1:3:0,3,32	0/0:3,0:3:9:0,9,95	0/0:9,0:9:27:0,27,292	0/0:3,0:3:9:0,9,93	0/0:2,0:2:6:0,6,64	0/0:1,0:1:3:0,3,30	0/0:7,0:7:21:0,21,207	0/0:2,0:2:6:0,6,66	0/0:8,0:8:24:0,24,250	0/0:5,0:5:15:0,15,159	0/0:2,0:2:6:0,6,65	0/0:3,0:3:6:0,6,77	0/0:3,0:3:9:0,9,92	0/0:3,0:3:9:0,9,96	1/1:0,7:7:21:219,21,0	0/0:3,0:3:9:0,9,97	0/0:1,0:1:3:0,3,32	0/0:1,0:1:3:0,3,32	0/0:3,0:3:9:0,9,95	0/0:2,0:2:6:0,6,64	0/0:2,0:2:6:0,6,60	0/0:1,0:1:3:0,3,32	0/0:1,0:1:3:0,3,30	0/0:4,0:4:9:0,9,111	1/1:0,1:1:3:32,3,0	./.:.:.:.:.	./.:.:.:.:.	./.:.:.:.:.	0/0:2,0:2:3:0,3,45	0/0:4,0:4:6:0,6,89	./.:.:.:.:.	0/0:4,0:4:6:0,6,89	0/0:34,0:34:99:0,102,1152
chr0	13307204	.	T	A	1545.37	.	AC=25;AF=0.094;AN=266;BaseQRankSum=-1.874;DP=985;Dels=0.00;FS=4.595;HaplotypeScore=0.1038;InbreedingCoeff=0.5146;MLEAC=20;MLEAF=0.075;MQ=59.81;MQ0=0;MQRankSum=-0.400;QD=24.93;ReadPosRankSum=0.687	GT:AD:DP:GQ:PL	0/0:56,0:56:99:0,168,1820	0/0:20,0:20:57:0,57,597	0/0:21,0:21:60:0,60,650	0/0:43,0:43:99:0,129,1339	0/0:17,0:17:51:0,51,534	0/0:9,0:9:27:0,27,281	1/1:0,13:13:39:395,39,0	0/0:2,0:2:6:0,6,65	0/0:3,0:3:9:0,9,95	0/0:20,0:20:57:0,57,602	0/0:2,0:2:6:0,6,64	0/0:19,0:19:57:0,57,586	0/0:10,0:10:30:0,30,301	./.:.:.:.:.	0/0:19,0:19:57:0,57,596	0/0:21,0:21:63:0,63,642	0/0:15,0:15:45:0,45,460	0/0:2,0:2:6:0,6,65	0/0:6,0:6:18:0,18,189	0/0:10,0:10:24:0,24,278	0/0:5,0:5:15:0,15,162	0/0:8,0:8:21:0,21,235	0/0:20,0:20:60:0,60,631	0/0:26,0:26:78:0,78,811	1/1:0,1:1:3:32,3,0	0/0:26,0:27:75:0,75,806	1/1:0,10:10:30:308,30,0	0/0:8,0:8:24:0,24,255	0/0:5,0:5:15:0,15,161	0/0:25,0:25:75:0,75,765	0/0:6,0:6:18:0,18,188	0/0:1,0:1:3:0,3,33	0/0:15,0:15:42:0,42,452	0/0:2,0:2:6:0,6,67	1/1:0,12:12:36:378,36,0	0/0:6,0:6:18:0,18,190	0/0:25,0:26:72:0,72,763	0/0:17,0:17:45:0,45,498	0/0:7,0:7:21:0,21,216	0/0:4,0:4:12:0,12,117	0/0:2,0:2:6:0,6,64	0/0:14,0:14:39:0,39,430	0/0:10,0:11:27:0,27,283	0/0:29,0:29:84:0,84,880	0/0:12,0:12:36:0,36,377	0/0:29,0:29:78:0,78,856	0/0:8,0:8:24:0,24,249	0/0:2,0:2:6:0,6,67	1/1:0,4:4:12:119,12,0	0/0:4,0:4:12:0,12,125	0/0:4,0:4:12:0,12,120	0/0:1,0:1:3:0,3,32	0/0:9,0:9:24:0,24,266	1/1:0,3:3:9:92,9,0	0/0:3,1:4:9:0,9,95	0/0:7,0:7:21:0,21,221	0/0:1,0:1:3:0,3,23	0/0:4,1:5:12:0,12,122	0/0:2,0:2:6:0,6,61	0/0:3,0:3:9:0,9,95	0/0:1,0:1:3:0,3,32	0/0:4,0:4:12:0,12,125	0/0:13,0:13:39:0,39,422	0/0:2,0:2:3:0,3,45	1/1:0,1:1:3:30,3,0	0/0:3,0:3:9:0,9,83	1/1:0,3:3:9:94,9,0	0/0:8,0:8:24:0,24,248	0/0:3,0:3:9:0,9,92	0/0:4,0:4:12:0,12,130	0/0:1,0:1:3:0,3,31	0/0:2,0:2:6:0,6,61	0/0:3,0:3:9:0,9,95	0/0:4,0:4:12:0,12,122	0/0:8,0:8:24:0,24,250	0/0:3,0:3:9:0,9,94	0/0:1,0:1:3:0,3,32	0/0:3,0:3:9:0,9,93	0/0:3,0:3:9:0,9,94	0/0:5,0:5:12:0,12,135	./.:.:.:.:.	0/0:2,0:2:6:0,6,62	0/0:4,0:4:12:0,12,128	0/0:7,0:7:21:0,21,214	0/0:1,0:1:3:0,3,22	0/1:1,4:5:16:111,0,16	0/0:1,0:1:3:0,3,31	0/0:7,0:7:21:0,21,216	0/0:1,0:1:3:0,3,31	0/0:5,0:5:15:0,15,160	0/0:3,0:3:9:0,9,92	0/0:3,0:3:9:0,9,91	0/0:4,0:4:12:0,12,124	1/1:0,2:2:6:63,6,0	1/1:0,2:2:6:61,6,0	0/0:3,0:3:6:0,6,63	0/0:4,0:4:12:0,12,129	0/0:3,0:3:9:0,9,97	0/0:2,0:2:6:0,6,62	0/0:3,0:3:9:0,9,97	0/0:2,0:2:6:0,6,65	0/0:2,0:2:6:0,6,65	0/0:2,0:2:6:0,6,63	0/0:5,0:5:15:0,15,158	./.:.:.:.:.	0/0:6,0:6:18:0,18,175	0/0:9,0:9:27:0,27,287	0/0:4,0:4:12:0,12,124	0/0:2,0:2:6:0,6,61	1/1:0,2:2:6:60,6,0	0/0:4,0:4:12:0,12,122	0/0:2,0:2:6:0,6,61	0/0:7,0:7:21:0,21,219	0/0:4,0:4:12:0,12,124	0/0:5,0:5:15:0,15,145	0/0:6,0:6:18:0,18,191	0/0:4,0:4:12:0,12,123	0/0:2,0:2:3:0,3,31	0/0:4,0:4:12:0,12,122	0/0:6,0:6:18:0,18,184	0/0:5,0:5:15:0,15,153	0/0:6,0:6:18:0,18,186	0/0:5,0:5:15:0,15,153	0/0:1,0:1:3:0,3,34	0/0:6,0:6:18:0,18,187	./.:.:.:.:.	0/0:3,0:3:9:0,9,92	0/0:1,0:1:3:0,3,31	0/0:1,0:1:3:0,3,32	0/0:6,0:6:9:0,9,134	0/0:2,0:2:6:0,6,62	0/0:3,0:3:6:0,6,75	0/0:4,0:4:6:0,6,89	0/0:1,0:1:3:0,3,31	1/1:0,4:4:6:89,6,0	0/0:2,0:2:3:0,3,45	0/0:27,0:27:81:0,81,877
chr0	13307348	.	G	A	1827.33	.	AC=25;AF=0.094;AN=266;BaseQRankSum=2.861;DP=937;Dels=0.00;FS=6.883;HaplotypeScore=0.1135;InbreedingCoeff=0.5455;MLEAC=19;MLEAF=0.071;MQ=59.70;MQ0=1;MQRankSum=-1.250;QD=24.69;ReadPosRankSum=0.228	GT:AD:DP:GQ:PL	0/0:65,0:65:99:0,195,1988	0/0:17,0:17:48:0,48,503	0/0:15,0:15:39:0,39,418	0/0:53,0:54:99:0,159,1598	0/0:18,0:18:51:0,51,527	0/0:13,0:13:33:0,33,359	1/1:0,10:10:30:314,30,0	0/0:1,0:1:3:0,3,32	0/0:4,0:4:9:0,9,92	0/0:15,0:15:45:0,45,443	0/0:3,0:3:9:0,9,91	0/0:15,0:15:42:0,42,434	0/0:15,0:15:42:0,42,449	1/1:0,4:4:12:124,12,0	0/0:16,0:16:48:0,48,490	0/0:19,0:19:57:0,57,564	0/0:30,0:30:75:0,75,831	0/0:1,0:1:3:0,3,30	0/0:4,0:4:12:0,12,122	0/0:3,0:3:9:0,9,90	0/0:4,0:4:12:0,12,121	0/0:5,0:5:15:0,15,147	0/0:16,0:16:45:0,45,460	0/0:13,0:13:39:0,39,393	1/1:0,3:3:9:96,9,0	0/0:17,0:17:48:0,48,493	1/1:0,17:17:51:516,51,0	0/0:5,0:5:15:0,15,157	./.:.:.:.:.	0/0:20,0:20:54:0,54,569	0/0:5,0:5:15:0,15,153	0/0:2,0:2:6:0,6,62	0/0:17,0:17:45:0,45,478	0/0:1,0:1:3:0,3,31	1/1:0,15:15:42:447,42,0	0/0:1,0:1:3:0,3,33	0/0:15,0:15:45:0,45,444	0/0:9,0:9:24:0,24,257	0/0:15,0:15:45:0,45,437	0/0:2,0:2:6:0,6,65	0/0:3,0:3:9:0,9,94	0/0:10,0:10:30:0,30,299	0/0:13,0:13:39:0,39,387	0/0:17,0:17:51:0,51,509	0/0:12,0:12:33:0,33,342	0/0:13,0:13:36:0,36,354	0/0:9,0:9:27:0,27,270	0/0:2,0:2:6:0,6,60	1/1:0,7:7:15:180,15,0	0/0:1,0:1:3:0,3,30	0/0:1,0:1:3:0,3,31	0/0:1,0:1:3:0,3,29	0/0:6,0:6:18:0,18,184	1/1:0,4:4:12:124,12,0	0/0:3,0:3:6:0,6,74	0/0:4,0:4:12:0,12,117	0/0:3,0:3:9:0,9,88	0/0:5,0:5:15:0,15,148	0/0:3,0:3:9:0,9,91	0/0:6,0:6:18:0,18,181	0/0:3,0:3:9:0,9,87	0/0:3,0:3:9:0,9,92	0/0:6,0:6:18:0,18,173	0/0:2,0:2:6:0,6,62	1/1:0,1:1:3:29,3,0	0/0:2,0:2:6:0,6,59	./.:.:.:.:.	0/0:8,0:8:24:0,24,231	0/0:5,0:5:15:0,15,152	0/0:4,0:4:12:0,12,115	0/0:2,0:2:6:0,6,59	0/0:1,0:1:3:0,3,31	0/0:1,0:1:3:0,3,31	0/0:3,0:3:9:0,9,89	0/0:4,0:4:12:0,12,118	0/0:4,0:4:12:0,12,121	0/0:2,0:2:6:0,6,59	0/0:3,0:3:9:0,9,95	0/0:3,0:4:9:0,9,89	0/0:5,0:5:12:0,12,132	0/0:2,0:2:6:0,6,61	0/0:2,0:2:6:0,6,62	0/0:3,0:3:9:0,9,84	0/0:5,0:5:15:0,15,145	0/0:4,0:4:12:0,12,117	0/1:1,2:3:22:56,0,22	0/0:2,0:2:6:0,6,61	0/0:7,0:7:21:0,21,206	0/0:5,0:5:15:0,15,148	0/0:6,0:6:18:0,18,178	0/0:2,0:2:6:0,6,59	0/0:7,0:7:21:0,21,207	0/0:4,0:4:12:0,12,118	1/1:0,3:3:9:89,9,0	1/1:0,2:2:6:60,6,0	0/0:2,0:2:6:0,6,53	./.:.:.:.:.	0/0:1,0:1:3:0,3,31	0/0:1,0:1:3:0,3,32	0/0:2,0:2:6:0,6,60	0/0:4,0:4:12:0,12,120	0/0:4,0:4:12:0,12,119	0/0:10,0:10:30:0,30,297	0/0:5,0:5:15:0,15,147	0/0:3,0:3:9:0,9,91	0/0:7,0:7:21:0,21,207	0/0:2,0:2:6:0,6,60	0/0:7,0:7:21:0,21,205	0/0:3,0:3:9:0,9,94	1/1:0,3:3:9:91,9,0	0/0:7,0:7:21:0,21,199	0/0:3,0:3:9:0,9,95	0/0:7,0:7:21:0,21,204	0/0:3,0:3:9:0,9,95	0/0:7,0:7:21:0,21,214	0/0:4,0:4:12:0,12,122	0/0:4,0:4:12:0,12,123	0/0:2,0:2:6:0,6,58	0/0:8,0:8:21:0,21,221	0/0:4,0:4:12:0,12,121	0/0:4,0:4:12:0,12,125	0/0:7,0:7:21:0,21,209	0/0:2,0:2:6:0,6,61	0/0:1,0:1:3:0,3,32	0/0:5,0:5:15:0,15,143	0/0:4,0:4:12:0,12,118	0/0:7,0:7:21:0,21,206	0/0:4,0:4:12:0,12,115	0/0:4,0:4:9:0,9,106	0/0:4,0:4:6:0,6,89	0/0:2,0:2:6:0,6,59	0/0:4,0:4:6:0,6,89	0/0:4,0:4:9:0,9,105	0/0:6,0:6:12:0,12,149	1/1:0,2:2:3:45,3,0	./.:.:.:.:.	0/0:26,0:26:78:0,78,834
chr0	13307792	.	C	T	966.97	.	AC=25;AF=0.101;AN=248;BaseQRankSum=-4.411;DP=604;Dels=0.00;FS=22.918;HaplotypeScore=0.1876;InbreedingCoeff=0.4283;MLEAC=20;MLEAF=0.081;MQ=59.84;MQ0=0;MQRankSum=0.360;QD=23.02;ReadPosRankSum=1.057	GT:AD:DP:GQ:PL	0/0:24,0:24:60:0,60,696	0/0:12,0:12:36:0,36,384	0/0:11,0:11:33:0,33,334	0/0:29,0:29:87:0,87,900	0/0:15,0:15:39:0,39,442	0/0:3,0:3:9:0,9,92	1/1:0,4:4:12:120,12,0	0/0:2,0:2:6:0,6,63	0/0:1,0:1:3:0,3,33	0/0:6,0:6:18:0,18,189	./.:.:.:.:.	0/0:6,0:6:18:0,18,186	0/0:11,0:11:30:0,30,325	1/1:0,1:1:3:31,3,0	0/0:15,0:15:39:0,39,430	0/0:12,0:12:36:0,36,380	0/0:13,0:13:39:0,39,401	0/1:1,1:2:26:26,0,29	0/0:4,0:4:12:0,12,122	./.:.:.:.:.	0/0:2,0:2:6:0,6,65	0/0:7,0:7:21:0,21,217	0/0:10,0:10:30:0,30,314	0/0:21,0:21:63:0,63,672	1/1:0,1:1:3:33,3,0	0/0:11,0:11:33:0,33,345	1/1:0,11:11:33:333,33,0	0/0:3,0:3:9:0,9,104	0/0:3,0:3:9:0,9,94	0/0:13,0:13:36:0,36,404	0/0:2,0:2:6:0,6,67	0/0:4,0:4:12:0,12,126	0/0:7,0:7:15:0,15,183	0/0:4,0:4:12:0,12,129	1/1:0,5:5:15:144,15,0	0/0:5,0:5:15:0,15,164	0/0:14,0:14:42:0,42,425	0/0:5,0:5:15:0,15,156	0/0:6,0:6:18:0,18,180	./.:.:.:.:.	0/0:1,0:1:3:0,3,32	0/0:5,0:5:15:0,15,153	0/0:12,0:12:33:0,33,346	0/0:10,0:10:30:0,30,316	0/0:12,0:12:36:0,36,372	0/0:8,0:8:24:0,24,253	0/0:6,0:6:18:0,18,190	0/0:3,0:3:9:0,9,96	1/1:0,3:3:9:92,9,0	0/0:6,0:6:12:0,12,151	./.:.:.:.:.	0/0:4,0:4:12:0,12,124	0/0:2,0:2:6:0,6,57	1/1:0,3:3:9:94,9,0	0/0:1,0:1:3:0,3,29	./.:.:.:.:.	0/0:2,0:2:6:0,6,65	0/0:3,0:3:9:0,9,98	0/0:1,0:1:3:0,3,31	./.:.:.:.:.	./.:.:.:.:.	0/0:3,0:3:9:0,9,94	0/0:1,0:1:3:0,3,32	0/0:1,0:1:3:0,3,32	1/1:0,2:2:6:59,6,0	0/0:7,0:7:18:0,18,199	1/1:0,4:4:12:120,12,0	0/0:1,0:1:3:0,3,32	0/0:3,0:3:9:0,9,94	0/0:1,0:1:3:0,3,25	./.:.:.:.:.	0/0:2,0:2:6:0,6,61	0/0:2,0:2:6:0,6,61	0/0:2,0:2:6:0,6,66	0/0:3,0:3:9:0,9,95	0/0:2,0:2:6:0,6,61	0/0:1,0:1:3:0,3,32	./.:.:.:.:.	./.:.:.:.:.	0/0:2,0:2:6:0,6,63	0/0:4,0:4:12:0,12,126	0/0:2,0:2:6:0,6,62	0/0:7,0:7:21:0,21,230	0/0:3,0:3:9:0,9,94	0/0:3,0:3:9:0,9,92	1/1:0,1:1:3:32,3,0	0/0:6,0:6:18:0,18,195	0/0:2,0:2:6:0,6,63	0/0:5,0:5:15:0,15,158	0/0:2,0:2:6:0,6,64	0/0:3,0:3:9:0,9,97	0/0:3,0:3:9:0,9,99	0/0:3,0:3:9:0,9,95	./.:.:.:.:.	1/1:0,4:4:12:122,12,0	0/0:2,0:2:6:0,6,65	0/0:7,0:7:21:0,21,214	0/0:2,0:2:6:0,6,65	0/0:1,0:1:3:0,3,30	0/0:1,0:1:3:0,3,33	0/0:2,0:2:6:0,6,67	0/0:1,0:1:3:0,3,31	0/0:1,0:1:3:0,3,31	0/0:3,0:3:9:0,9,94	0/0:1,0:1:3:0,3,31	0/0:3,0:3:9:0,9,95	0/0:1,0:1:3:0,3,35	0/0:1,0:1:3:0,3,31	0/0:1,0:1:3:0,3,32	1/1:0,1:1:3:30,3,0	0/0:6,0:6:18:0,18,189	0/0:1,0:1:3:0,3,32	0/0:3,0:3:9:0,9,93	0/0:5,0:5:15:0,15,161	0/0:3,0:3:9:0,9,98	0/0:3,0:3:9:0,9,99	0/0:2,0:2:6:0,6,66	0/0:3,0:3:9:0,9,92	0/0:2,0:2:6:0,6,59	0/0:3,0:3:9:0,9,95	0/0:2,0:2:6:0,6,63	0/0:1,0:1:3:0,3,32	0/0:2,0:2:3:0,3,31	0/0:1,0:1:3:0,3,31	0/0:5,0:5:15:0,15,151	0/0:3,0:3:9:0,9,88	0/0:2,0:2:6:0,6,67	0/0:2,0:2:6:0,6,63	./.:.:.:.:.	0/0:2,0:2:3:0,3,44	0/0:4,0:4:6:0,6,89	0/0:3,0:4:6:0,6,76	0/0:3,0:3:3:0,3,45	0/0:6,0:6:12:0,12,149	./.:.:.:.:.	0/0:2,0:2:3:0,3,45	0/0:34,0:34:99:0,102,1161
chr0	13307971	.	C	T	1190.21	.	AC=26;AF=0.104;AN=250;BaseQRankSum=-2.441;DP=777;Dels=0.00;FS=1.813;HaplotypeScore=0.0658;InbreedingCoeff=0.5540;MLEAC=20;MLEAF=0.080;MQ=59.85;MQ0=0;MQRankSum=0.680;QD=24.29;ReadPosRankSum=2.258	GT:AD:DP:GQ:PL	0/0:34,0:34:99:0,102,1105	0/0:18,0:18:54:0,54,559	0/0:9,0:9:27:0,27,289	0/0:42,0:42:99:0,126,1325	0/0:21,0:21:60:0,60,652	0/0:4,0:4:12:0,12,122	1/1:0,4:4:12:124,12,0	0/0:2,0:2:6:0,6,63	0/0:1,0:1:3:0,3,32	0/0:13,0:13:39:0,39,410	./.:.:.:.:.	0/0:6,0:6:18:0,18,191	0/0:18,0:18:54:0,54,559	1/1:0,2:2:6:61,6,0	0/0:8,0:8:24:0,24,258	0/0:11,0:11:33:0,33,346	0/0:6,0:6:18:0,18,189	./.:.:.:.:.	0/0:4,0:4:9:0,9,106	0/0:6,0:6:15:0,15,167	0/0:3,0:3:9:0,9,98	0/0:10,0:10:27:0,27,302	0/0:16,0:16:45:0,45,491	0/0:21,0:21:63:0,63,663	1/1:0,1:1:3:34,3,0	0/0:18,0:18:51:0,51,553	1/1:0,10:10:30:313,30,0	0/0:7,0:7:21:0,21,222	0/0:1,0:1:3:0,3,29	0/0:12,0:12:33:0,33,365	0/0:1,0:1:3:0,3,29	0/0:3,0:3:9:0,9,97	0/0:5,0:5:15:0,15,157	0/0:3,0:3:9:0,9,97	1/1:0,8:8:24:246,24,0	0/0:2,0:2:6:0,6,64	0/0:20,0:20:60:0,60,638	0/0:4,0:4:12:0,12,125	0/0:10,0:10:30:0,30,318	0/0:3,0:3:9:0,9,98	./.:.:.:.:.	0/0:13,0:13:39:0,39,416	0/0:12,0:12:33:0,33,358	0/0:12,0:12:36:0,36,383	0/0:15,0:15:45:0,45,483	0/0:9,0:9:27:0,27,284	0/0:11,0:11:30:0,30,327	0/0:2,0:2:6:0,6,63	1/1:0,3:3:9:92,9,0	0/0:6,0:6:18:0,18,186	0/0:1,0:1:3:0,3,33	0/0:4,0:4:12:0,12,124	0/0:6,0:6:18:0,18,185	1/1:0,1:1:3:32,3,0	0/0:5,0:5:15:0,15,150	./.:.:.:.:.	0/0:5,0:5:15:0,15,157	0/0:10,0:10:30:0,30,316	0/0:4,0:4:12:0,12,126	0/0:3,0:3:9:0,9,97	0/0:1,0:1:3:0,3,31	./.:.:.:.:.	0/0:6,0:6:18:0,18,189	0/0:6,0:6:18:0,18,183	1/1:0,3:3:9:89,9,0	0/0:4,0:4:12:0,12,125	1/1:0,4:4:12:118,12,0	0/0:3,0:3:9:0,9,95	0/0:10,0:10:27:0,27,301	0/0:1,0:1:3:0,3,32	0/0:3,0:3:9:0,9,95	0/0:1,0:1:3:0,3,32	0/0:4,0:4:12:0,12,129	0/0:5,0:5:15:0,15,161	./.:.:.:.:.	0/0:3,0:3:9:0,9,92	0/0:1,0:1:3:0,3,33	0/0:7,0:7:18:0,18,204	./.:.:.:.:.	0/0:5,0:5:15:0,15,160	0/0:2,0:2:6:0,6,65	0/0:3,0:3:9:0,9,88	0/0:4,0:4:12:0,12,130	0/0:3,0:3:6:0,6,75	0/0:1,0:1:3:0,3,33	1/1:0,2:2:6:61,6,0	0/0:2,0:2:6:0,6,63	0/0:2,0:2:6:0,6,54	0/0:5,0:5:15:0,15,155	0/0:5,0:5:15:0,15,160	0/0:4,0:4:12:0,12,124	0/0:3,0:3:9:0,9,94	0/0:4,0:4:12:0,12,124	./.:.:.:.:.	1/1:0,1:1:3:32,3,0	./.:.:.:.:.	./.:.:.:.:.	0/0:1,0:1:3:0,3,32	0/0:1,0:1:3:0,3,32	0/0:3,0:3:9:0,9,90	0/0:4,0:4:12:0,12,128	0/0:2,0:2:6:0,6,61	0/0:3,0:3:9:0,9,97	0/0:2,0:2:6:0,6,66	0/0:3,0:3:9:0,9,93	0/0:9,0:9:24:0,24,269	0/0:2,0:2:6:0,6,65	0/0:5,0:5:15:0,15,154	0/0:1,0:1:3:0,3,31	1/1:0,2:2:6:62,6,0	0/0:3,0:3:9:0,9,97	0/0:1,0:1:3:0,3,31	0/0:8,0:8:24:0,24,245	0/0:8,0:8:21:0,21,232	0/0:2,0:2:6:0,6,63	0/0:2,0:2:6:0,6,61	0/0:4,0:4:12:0,12,125	0/0:2,0:2:6:0,6,63	0/0:3,0:3:9:0,9,94	0/0:3,0:3:9:0,9,95	0/0:3,0:3:9:0,9,97	0/0:9,0:9:24:0,24,262	0/0:10,0:10:30:0,30,310	0/0:2,0:2:6:0,6,65	0/0:5,0:5:15:0,15,155	0/0:2,0:2:6:0,6,64	0/0:5,0:5:15:0,15,156	0/0:9,0:9:21:0,21,250	./.:.:.:.:.	0/0:1,0:1:3:0,3,32	0/0:2,0:2:3:0,3,45	0/0:3,0:3:6:0,6,77	0/0:2,0:2:6:0,6,62	0/0:3,0:3:9:0,9,87	1/1:0,8:8:18:213,18,0	./.:.:.:.:.	0/0:42,0:42:99:0,126,1419
```
