## Supplementary material for "Extreme genetic signatures of local adaptation during plant colonization": 485789_file04 (part 7 of 401)

```
chr0	13308041	.	T	G	1371.73	.	AC=24;AF=0.099;AN=242;BaseQRankSum=0.312;DP=805;Dels=0.00;FS=1.731;HaplotypeScore=0.0957;InbreedingCoeff=0.5381;MLEAC=19;MLEAF=0.079;MQ=59.83;MQ0=0;MQRankSum=0.150;QD=25.40;ReadPosRankSum=0.850	GT:AD:DP:GQ:PL	0/0:48,0:48:99:0,144,1547	0/0:19,0:19:57:0,57,587	0/0:13,0:13:39:0,39,410	0/0:41,0:41:99:0,123,1279	0/0:18,0:18:51:0,51,549	0/0:7,0:7:18:0,18,200	1/1:0,8:8:24:246,24,0	./.:.:.:.:.	0/0:1,0:1:3:0,3,31	0/0:13,0:13:39:0,39,396	0/0:1,0:1:3:0,3,32	0/0:12,0:12:36:0,36,374	0/0:13,0:13:39:0,39,401	./.:.:.:.:.	0/0:12,0:12:36:0,36,369	0/0:14,0:14:39:0,39,418	0/0:22,0:22:51:0,51,599	./.:.:.:.:.	0/0:4,0:4:9:0,9,106	0/0:1,0:1:3:0,3,32	0/0:3,0:3:9:0,9,99	0/0:10,0:10:24:0,24,280	0/0:14,0:14:36:0,36,407	0/0:21,0:21:63:0,63,655	1/1:0,3:3:9:102,9,0	0/0:15,0:15:42:0,42,456	1/1:0,14:14:42:440,42,0	0/0:4,0:4:12:0,12,127	./.:.:.:.:.	0/0:9,0:9:27:0,27,275	0/0:2,0:2:6:0,6,65	0/0:1,0:1:3:0,3,31	0/0:8,0:8:24:0,24,245	0/0:1,0:1:3:0,3,34	1/1:0,8:8:21:235,21,0	0/0:4,0:4:12:0,12,126	0/0:19,0:19:51:0,51,563	0/0:7,0:7:18:0,18,203	0/0:8,0:8:24:0,24,239	./.:.:.:.:.	./.:.:.:.:.	0/0:10,0:10:30:0,30,316	0/0:19,0:19:54:0,54,578	0/0:16,0:16:45:0,45,490	0/0:22,0:22:60:0,60,643	0/0:15,0:15:45:0,45,462	0/0:9,0:9:24:0,24,268	0/0:2,0:2:6:0,6,59	1/1:0,1:1:3:31,3,0	0/0:4,0:4:12:0,12,122	./.:.:.:.:.	0/0:4,0:4:12:0,12,126	0/0:8,0:8:24:0,24,250	1/1:0,1:1:3:32,3,0	0/0:5,0:5:15:0,15,155	./.:.:.:.:.	0/0:5,0:5:15:0,15,158	0/0:1,0:1:3:0,3,32	0/0:1,0:1:3:0,3,32	0/0:5,0:5:15:0,15,157	0/0:2,0:2:6:0,6,63	0/0:3,0:3:9:0,9,94	./.:.:.:.:.	0/0:4,0:4:12:0,12,125	1/1:0,2:2:6:62,6,0	0/0:5,0:5:15:0,15,158	1/1:0,3:3:9:97,9,0	0/0:3,0:3:9:0,9,92	0/0:7,0:7:15:0,15,186	./.:.:.:.:.	0/0:1,0:1:3:0,3,32	0/0:4,0:4:12:0,12,124	0/0:3,0:3:9:0,9,92	0/0:5,0:5:15:0,15,153	0/0:4,0:4:12:0,12,122	0/0:2,0:2:6:0,6,61	0/0:2,0:2:6:0,6,64	0/0:6,0:6:18:0,18,184	./.:.:.:.:.	0/0:2,0:2:6:0,6,61	0/0:1,0:1:3:0,3,32	0/0:2,0:2:6:0,6,61	0/0:3,0:3:9:0,9,96	./.:.:.:.:.	0/0:5,0:5:15:0,15,150	1/1:0,2:2:6:62,6,0	0/0:8,0:8:24:0,24,245	0/0:2,0:2:6:0,6,63	0/0:5,0:5:15:0,15,158	0/0:3,0:3:9:0,9,97	0/0:3,0:3:9:0,9,95	0/0:2,0:2:6:0,6,63	0/0:4,0:4:12:0,12,129	./.:.:.:.:.	1/1:0,2:2:6:62,6,0	0/0:1,0:1:3:0,3,33	0/0:2,0:2:6:0,6,65	0/0:4,0:4:12:0,12,124	0/0:3,0:3:9:0,9,94	0/0:1,0:1:3:0,3,31	0/0:4,0:4:12:0,12,130	0/0:1,0:1:3:0,3,32	0/0:5,0:5:12:0,12,140	0/0:6,0:6:18:0,18,180	0/0:3,0:3:9:0,9,97	0/0:8,0:8:24:0,24,253	0/0:1,0:1:3:0,3,32	0/0:2,0:2:6:0,6,59	0/0:1,0:1:3:0,3,33	1/1:0,2:2:6:61,6,0	0/0:3,0:3:9:0,9,93	0/0:1,0:1:3:0,3,32	0/0:10,0:10:30:0,30,306	0/0:7,0:7:21:0,21,217	0/0:6,0:6:18:0,18,185	./.:.:.:.:.	0/0:2,0:2:6:0,6,63	./.:.:.:.:.	0/0:6,0:6:18:0,18,185	0/0:4,0:4:12:0,12,126	0/0:11,0:11:24:0,24,288	0/0:7,0:7:18:0,18,200	0/0:3,0:3:9:0,9,95	./.:.:.:.:.	0/0:2,0:2:3:0,3,31	0/0:4,0:4:12:0,12,122	0/0:8,0:8:24:0,24,252	0/0:4,0:4:12:0,12,126	0/0:4,0:4:12:0,12,126	0/0:1,0:1:3:0,3,32	0/0:2,0:2:3:0,3,45	0/0:3,0:3:6:0,6,75	0/0:4,0:4:9:0,9,107	0/0:4,0:4:9:0,9,98	1/1:0,8:8:18:214,18,0	0/0:1,0:1:3:0,3,31	0/0:30,0:30:90:0,90,1000
chr0	13308134	.	C	T	1444.69	.	AC=24;AF=0.097;AN=248;BaseQRankSum=-1.448;DP=760;Dels=0.00;FS=0.000;HaplotypeScore=0.1891;InbreedingCoeff=0.5069;MLEAC=20;MLEAF=0.081;MQ=59.78;MQ0=1;MQRankSum=-0.382;QD=24.91;ReadPosRankSum=-0.876	GT:AD:DP:GQ:PL	0/0:37,0:37:99:0,108,1155	0/0:25,0:25:69:0,69,726	0/0:17,0:17:48:0,48,513	0/0:34,0:34:99:0,102,1048	0/0:17,0:17:48:0,48,521	0/0:7,0:7:21:0,21,209	1/1:0,8:8:24:243,24,0	./.:.:.:.:.	0/0:2,0:2:6:0,6,59	0/0:18,0:18:51:0,51,528	0/0:1,0:1:3:0,3,34	0/0:8,0:8:24:0,24,247	0/0:12,0:12:33:0,33,356	./.:.:.:.:.	0/0:18,0:18:54:0,54,556	0/0:9,0:9:27:0,27,275	0/0:14,0:14:42:0,42,428	0/0:1,0:1:3:0,3,30	0/0:3,0:3:9:0,9,91	0/0:3,0:3:9:0,9,90	0/0:2,0:2:6:0,6,65	0/0:9,0:9:21:0,21,242	0/0:12,0:12:30:0,30,326	0/0:20,0:20:60:0,60,614	./.:.:.:.:.	0/0:15,0:15:45:0,45,466	1/1:0,13:13:39:400,39,0	0/0:2,0:2:6:0,6,68	0/0:1,0:1:3:0,3,30	0/0:9,0:9:27:0,27,279	./.:.:.:.:.	0/0:1,0:1:3:0,3,29	0/0:9,0:9:24:0,24,261	0/0:2,0:2:6:0,6,65	1/1:0,8:8:24:242,24,0	./.:.:.:.:.	0/0:14,0:14:39:0,39,409	0/0:9,0:9:27:0,27,272	0/0:12,0:13:33:0,33,363	0/0:1,0:1:3:0,3,33	0/0:1,0:1:3:0,3,33	0/0:12,0:12:36:0,36,382	0/0:13,0:13:39:0,39,402	0/0:15,0:15:45:0,45,467	0/0:15,0:15:39:0,39,433	0/0:12,0:12:36:0,36,378	0/0:7,0:7:21:0,21,216	0/0:3,0:3:9:0,9,102	1/1:0,1:1:3:31,3,0	0/0:3,0:3:9:0,9,95	0/0:1,0:1:3:0,3,29	0/0:2,0:2:6:0,6,62	0/0:3,0:3:9:0,9,95	1/1:0,2:2:6:64,6,0	0/0:8,0:8:24:0,24,243	0/0:1,0:1:3:0,3,32	0/0:4,0:4:12:0,12,123	0/0:7,0:7:21:0,21,219	0/0:2,0:2:6:0,6,54	0/0:3,0:3:9:0,9,94	0/0:5,0:5:15:0,15,155	./.:.:.:.:.	0/0:3,0:3:9:0,9,92	./.:.:.:.:.	1/1:0,4:4:12:121,12,0	0/0:6,0:6:18:0,18,185	1/1:0,7:7:21:215,21,0	0/0:3,0:3:9:0,9,91	0/0:3,0:3:9:0,9,92	./.:.:.:.:.	0/0:3,0:3:9:0,9,92	0/0:2,0:2:6:0,6,59	./.:.:.:.:.	0/0:4,0:4:12:0,12,124	0/0:3,0:3:9:0,9,89	0/0:5,0:5:15:0,15,155	0/0:2,0:2:6:0,6,62	0/0:2,0:2:6:0,6,62	./.:.:.:.:.	0/0:12,0:12:24:0,24,294	0/0:1,0:1:3:0,3,32	0/0:1,0:1:3:0,3,32	./.:.:.:.:.	0/0:4,0:4:9:0,9,105	0/0:2,0:2:6:0,6,61	1/1:0,1:1:3:32,3,0	0/0:8,0:8:24:0,24,249	0/0:1,0:1:3:0,3,33	0/0:5,0:5:15:0,15,156	0/0:4,0:4:12:0,12,129	0/0:3,0:3:9:0,9,97	0/0:3,0:3:9:0,9,95	0/0:3,0:3:9:0,9,93	1/1:0,1:1:3:31,3,0	1/1:0,1:1:3:32,3,0	0/0:4,0:4:12:0,12,130	0/0:2,0:2:6:0,6,64	0/0:4,0:4:12:0,12,122	0/0:2,0:2:6:0,6,65	0/0:2,0:2:6:0,6,63	0/0:2,0:2:6:0,6,66	0/0:2,0:2:6:0,6,63	0/0:8,0:8:24:0,24,246	0/0:1,0:1:3:0,3,32	0/0:3,0:3:9:0,9,97	0/0:6,0:6:15:0,15,166	0/0:4,0:4:12:0,12,130	0/0:8,0:8:24:0,24,247	0/0:2,0:2:6:0,6,68	1/1:0,4:4:12:117,12,0	0/0:5,0:5:15:0,15,154	0/0:2,0:2:6:0,6,69	0/0:7,0:7:18:0,18,184	0/0:2,0:2:6:0,6,63	0/0:6,0:6:18:0,18,187	./.:.:.:.:.	0/0:3,0:3:9:0,9,93	0/0:5,0:5:12:0,12,135	0/0:1,0:1:3:0,3,31	0/0:2,0:2:6:0,6,62	0/0:1,0:1:3:0,3,32	0/0:4,0:4:12:0,12,113	0/0:2,0:2:6:0,6,64	0/0:1,0:1:3:0,3,30	0/0:5,0:5:15:0,15,150	./.:.:.:.:.	0/0:5,0:5:15:0,15,152	0/0:7,0:7:18:0,18,200	0/0:3,0:3:9:0,9,91	0/0:2,0:2:3:0,3,31	0/0:2,0:2:3:0,3,29	0/0:2,0:2:3:0,3,45	0/0:4,0:4:9:0,9,107	0/0:2,0:2:3:0,3,45	1/1:0,8:8:15:195,15,0	0/0:7,0:7:12:0,12,164	0/0:26,0:26:78:0,78,851
chr0	13308178	.	A	G	1159.21	.	AC=26;AF=0.098;AN=264;BaseQRankSum=1.087;DP=794;Dels=0.00;FS=10.011;HaplotypeScore=0.1330;InbreedingCoeff=0.5149;MLEAC=19;MLEAF=0.072;MQ=59.83;MQ0=0;MQRankSum=1.026;QD=24.66;ReadPosRankSum=-2.380	GT:AD:DP:GQ:PL	0/0:34,0:34:99:0,102,1086	0/0:27,0:27:78:0,78,815	0/0:13,0:13:39:0,39,392	0/0:38,0:38:99:0,114,1160	0/0:18,0:18:54:0,54,560	0/0:5,0:5:15:0,15,149	1/1:0,9:9:27:288,27,0	0/0:1,0:1:3:0,3,33	0/0:4,0:4:12:0,12,130	0/0:18,0:18:51:0,51,556	0/0:2,0:2:6:0,6,61	0/0:10,0:10:27:0,27,265	0/0:16,0:16:45:0,45,484	1/1:0,1:1:3:33,3,0	0/0:12,0:12:36:0,36,381	0/0:12,0:12:36:0,36,365	0/0:9,0:9:27:0,27,280	0/0:1,0:1:3:0,3,32	0/0:1,0:1:3:0,3,32	0/0:3,0:3:9:0,9,97	0/0:4,0:4:12:0,12,134	0/0:12,0:12:33:0,33,353	0/0:18,0:18:51:0,51,538	0/0:23,0:23:69:0,69,719	./.:.:.:.:.	0/0:21,0:21:63:0,63,641	1/1:0,9:9:27:289,27,0	0/0:3,0:3:9:0,9,94	./.:.:.:.:.	0/0:8,0:8:24:0,24,243	0/0:3,0:3:9:0,9,97	0/0:4,0:4:12:0,12,132	0/0:9,0:9:24:0,24,260	0/0:2,0:2:6:0,6,65	1/1:0,5:5:15:162,15,0	0/0:2,0:2:6:0,6,63	0/0:16,0:16:48:0,48,492	0/0:10,0:10:30:0,30,312	0/0:13,0:13:36:0,36,383	0/0:2,0:2:6:0,6,63	0/0:1,0:1:3:0,3,32	0/0:18,0:18:51:0,51,549	0/0:10,0:10:30:0,30,303	0/0:10,0:10:30:0,30,322	0/0:15,0:15:42:0,42,457	0/0:11,0:11:30:0,30,328	0/0:13,0:13:33:0,33,369	0/0:5,0:5:15:0,15,164	1/1:0,2:2:6:63,6,0	0/0:3,0:3:9:0,9,90	0/0:1,0:1:3:0,3,31	0/0:4,0:4:12:0,12,128	0/0:9,0:9:27:0,27,272	1/1:0,3:3:9:91,9,0	0/0:5,0:5:15:0,15,153	0/0:2,0:2:6:0,6,63	0/0:3,0:3:9:0,9,96	0/0:7,0:7:21:0,21,222	0/0:2,0:2:6:0,6,55	0/0:5,0:5:15:0,15,156	0/0:4,0:4:12:0,12,120	0/0:2,0:2:6:0,6,63	0/0:5,0:5:15:0,15,143	0/0:5,0:5:12:0,12,141	1/1:0,3:3:9:95,9,0	0/0:6,0:6:18:0,18,189	1/1:0,3:3:9:100,9,0	0/0:5,0:5:15:0,15,155	0/0:5,0:5:15:0,15,160	0/0:1,0:1:3:0,3,31	0/0:5,0:5:15:0,15,155	0/0:2,0:2:6:0,6,61	0/0:3,0:3:9:0,9,97	0/0:5,0:5:15:0,15,157	0/0:2,0:2:6:0,6,63	0/0:4,0:4:12:0,12,131	./.:.:.:.:.	0/0:2,0:2:6:0,6,64	./.:.:.:.:.	0/0:8,0:8:21:0,21,224	./.:.:.:.:.	0/0:1,0:1:3:0,3,33	0/0:1,0:1:3:0,3,36	0/0:5,0:5:12:0,12,135	0/0:2,0:2:6:0,6,59	1/1:0,1:1:3:26,3,0	0/0:2,0:2:6:0,6,65	0/0:1,0:1:3:0,3,30	0/0:5,0:5:15:0,15,153	0/0:2,0:2:6:0,6,62	0/0:3,0:3:9:0,9,97	0/0:2,0:2:6:0,6,63	0/0:7,0:7:21:0,21,215	1/1:0,2:2:6:63,6,0	1/1:0,1:1:3:33,3,0	0/0:2,0:2:6:0,6,61	0/0:1,0:1:3:0,3,32	0/0:3,0:3:9:0,9,89	0/0:2,0:2:6:0,6,63	0/0:3,0:3:9:0,9,80	0/0:1,0:1:3:0,3,30	0/0:2,0:2:6:0,6,61	0/0:7,0:7:21:0,21,223	0/0:3,0:3:9:0,9,97	0/0:4,0:4:12:0,12,122	0/0:5,0:5:15:0,15,150	0/0:3,0:3:9:0,9,95	0/0:4,0:4:12:0,12,122	0/0:4,0:4:12:0,12,126	1/1:0,4:4:9:112,9,0	0/0:3,0:3:9:0,9,97	0/0:4,0:4:12:0,12,128	0/0:10,0:10:27:0,27,290	0/0:3,0:3:9:0,9,92	0/0:4,0:4:12:0,12,122	0/0:1,0:1:3:0,3,30	0/0:2,0:2:6:0,6,61	0/0:3,0:3:9:0,9,89	0/0:1,0:1:3:0,3,33	0/0:2,0:2:6:0,6,65	0/0:1,0:1:3:0,3,32	0/0:5,0:5:15:0,15,158	0/0:5,0:5:15:0,15,160	0/0:3,0:3:9:0,9,92	0/0:1,0:1:3:0,3,31	0/0:4,0:4:12:0,12,128	0/0:5,0:5:15:0,15,159	0/0:4,0:4:12:0,12,127	0/0:4,0:4:12:0,12,118	0/0:3,0:3:6:0,6,71	0/0:2,0:2:3:0,3,45	0/0:2,0:2:3:0,3,45	0/0:3,0:3:3:0,3,28	0/0:2,0:2:3:0,3,45	1/1:0,4:4:6:89,6,0	0/0:8,0:9:18:0,18,214	0/0:24,0:24:72:0,72,808
chr0	13309364	.	T	G	1334.42	.	AC=25;AF=0.097;AN=258;BaseQRankSum=-1.512;DP=674;Dels=0.00;FS=6.979;HaplotypeScore=0.0518;InbreedingCoeff=0.4296;MLEAC=19;MLEAF=0.074;MQ=59.35;MQ0=0;MQRankSum=-0.006;QD=24.26;ReadPosRankSum=0.340	GT:AD:DP:GQ:PL	0/0:36,0:36:99:0,108,1145	0/0:7,0:7:21:0,21,225	0/0:12,0:12:36:0,36,367	0/0:18,0:18:54:0,54,572	0/0:5,0:5:15:0,15,155	0/0:13,0:13:33:0,33,365	1/1:0,23:23:63:674,63,0	0/0:5,0:5:15:0,15,162	0/0:6,0:6:18:0,18,195	0/0:12,0:12:33:0,33,362	0/0:3,0:3:9:0,9,92	0/0:8,0:8:24:0,24,262	0/0:4,0:4:12:0,12,125	0/1:1,1:2:19:27,0,19	0/0:9,0:9:27:0,27,280	0/0:15,0:15:42:0,42,449	0/0:4,0:4:12:0,12,125	0/0:3,0:3:9:0,9,92	0/0:12,0:12:30:0,30,336	0/0:8,0:8:24:0,24,254	0/0:16,0:16:48:0,48,512	0/0:12,0:12:36:0,36,372	0/0:5,0:5:15:0,15,162	0/0:8,0:8:24:0,24,242	1/1:0,1:1:3:33,3,0	0/0:16,0:16:42:0,42,465	1/1:0,6:6:15:169,15,0	0/0:7,0:7:21:0,21,221	0/0:5,0:5:15:0,15,157	0/0:19,0:19:54:0,54,567	0/0:6,0:6:12:0,12,118	0/0:1,0:1:3:0,3,35	0/0:13,0:13:33:0,33,354	0/0:1,0:1:3:0,3,33	1/1:0,10:10:27:281,27,0	0/0:5,0:5:15:0,15,155	0/0:11,0:11:33:0,33,349	0/0:9,0:9:24:0,24,262	0/0:11,0:11:33:0,33,353	0/0:7,0:7:21:0,21,224	0/0:8,0:8:24:0,24,242	0/0:13,0:13:33:0,33,377	0/0:7,0:7:15:0,15,182	0/0:8,0:8:24:0,24,243	0/0:6,0:6:15:0,15,177	0/0:7,0:7:21:0,21,217	0/0:2,0:2:6:0,6,59	0/0:8,0:8:24:0,24,250	1/1:0,1:1:3:32,3,0	0/0:3,0:3:6:0,6,77	0/0:1,0:1:3:0,3,31	0/0:1,0:1:3:0,3,32	0/0:1,0:1:3:0,3,32	1/1:0,2:2:6:61,6,0	0/0:2,0:2:3:0,3,45	0/0:3,0:3:9:0,9,93	0/0:2,0:2:6:0,6,65	0/0:1,0:1:3:0,3,32	0/0:1,0:1:3:0,3,33	0/0:2,0:2:6:0,6,62	0/0:3,0:3:9:0,9,98	0/0:7,0:7:18:0,18,207	0/0:8,0:8:24:0,24,249	0/0:1,0:1:3:0,3,30	1/1:0,2:2:6:64,6,0	0/0:5,0:5:15:0,15,156	1/1:0,1:1:3:32,3,0	0/0:3,0:3:9:0,9,97	0/0:2,0:2:6:0,6,63	0/0:5,0:5:15:0,15,151	0/0:1,0:1:3:0,3,30	0/0:3,0:3:9:0,9,92	0/0:1,0:1:3:0,3,31	0/0:3,0:3:6:0,6,76	0/0:3,0:3:6:0,6,65	0/0:1,0:1:3:0,3,33	./.:.:.:.:.	0/0:2,0:2:6:0,6,56	0/0:1,0:1:3:0,3,32	0/0:3,0:3:9:0,9,92	0/0:1,0:1:3:0,3,32	0/0:3,0:3:9:0,9,93	0/0:3,0:3:9:0,9,93	0/0:7,0:7:15:0,15,184	./.:.:.:.:.	1/1:0,2:2:6:63,6,0	0/0:3,0:3:9:0,9,97	0/0:13,0:13:39:0,39,403	0/0:2,0:2:6:0,6,61	0/0:10,0:10:30:0,30,316	./.:.:.:.:.	0/0:3,0:3:9:0,9,97	0/0:1,0:1:3:0,3,31	1/1:0,2:2:6:64,6,0	1/1:0,1:1:3:34,3,0	0/0:5,0:5:15:0,15,154	0/0:6,0:6:18:0,18,184	0/0:2,0:2:6:0,6,65	./.:.:.:.:.	0/0:2,0:2:6:0,6,59	0/0:6,0:6:18:0,18,182	0/0:1,0:1:3:0,3,32	0/0:2,0:2:6:0,6,63	0/0:3,0:3:9:0,9,97	0/0:2,0:2:6:0,6,63	./.:.:.:.:.	0/0:1,0:1:3:0,3,31	0/0:1,0:1:3:0,3,31	0/0:3,0:3:9:0,9,93	1/1:0,2:2:6:64,6,0	0/0:5,0:5:15:0,15,159	0/0:3,0:3:9:0,9,95	0/0:3,0:3:6:0,6,76	./.:.:.:.:.	0/0:1,0:1:3:0,3,31	0/0:1,0:1:3:0,3,32	0/0:4,0:4:12:0,12,125	0/0:5,0:5:15:0,15,155	0/0:1,0:1:3:0,3,32	0/0:2,0:2:6:0,6,61	0/0:3,0:3:9:0,9,93	0/0:5,0:5:15:0,15,160	0/0:4,0:4:12:0,12,122	0/0:2,0:2:6:0,6,57	0/0:1,0:1:3:0,3,32	0/0:4,0:4:12:0,12,127	0/0:1,0:1:3:0,3,31	0/0:2,0:2:6:0,6,65	0/0:2,0:2:6:0,6,61	./.:.:.:.:.	0/0:4,0:4:6:0,6,89	0/0:2,0:2:3:0,3,45	0/0:6,0:6:9:0,9,121	0/0:5,0:5:9:0,9,120	./.:.:.:.:.	0/0:2,0:2:3:0,3,45	0/0:11,0:11:33:0,33,364
chr0	13309396	.	A	G	1110.13	.	AC=27;AF=0.106;AN=254;BaseQRankSum=-2.542;DP=618;Dels=0.00;FS=10.272;HaplotypeScore=0.1306;InbreedingCoeff=0.4318;MLEAC=20;MLEAF=0.079;MQ=59.47;MQ0=0;MQRankSum=-0.513;QD=22.66;ReadPosRankSum=0.180	GT:AD:DP:GQ:PL	0/0:30,0:30:90:0,90,962	0/0:8,0:8:24:0,24,249	0/0:9,0:9:27:0,27,287	0/0:13,0:13:39:0,39,406	0/0:6,0:6:18:0,18,194	0/0:11,0:11:24:0,24,261	1/1:0,17:17:48:501,48,0	0/0:4,0:4:12:0,12,129	0/0:5,0:5:15:0,15,159	0/0:11,0:11:30:0,30,327	0/0:5,0:5:15:0,15,157	0/0:9,0:9:27:0,27,269	0/0:4,0:4:12:0,12,127	0/1:1,3:4:19:84,0,19	0/0:6,0:6:18:0,18,185	0/0:13,0:13:39:0,39,405	0/0:5,0:5:15:0,15,152	0/0:4,0:4:12:0,12,126	0/0:10,0:10:24:0,24,258	0/0:7,0:7:21:0,21,200	0/0:15,0:15:42:0,42,449	0/0:10,0:10:30:0,30,302	0/0:8,0:8:21:0,21,234	0/0:11,0:11:33:0,33,343	1/1:0,1:1:3:34,3,0	0/0:15,0:15:42:0,42,457	1/1:0,5:5:15:151,15,0	0/0:7,0:7:21:0,21,214	0/0:3,0:3:9:0,9,97	0/0:13,0:13:39:0,39,407	0/0:8,0:8:24:0,24,236	0/0:2,0:2:6:0,6,69	0/0:16,0:16:42:0,42,455	0/0:3,0:3:9:0,9,97	1/1:0,9:9:21:226,21,0	0/0:9,0:9:27:0,27,281	0/0:8,0:8:24:0,24,246	0/0:7,0:7:18:0,18,200	0/0:7,0:7:21:0,21,213	0/0:4,0:4:12:0,12,128	0/0:9,0:9:27:0,27,288	0/0:13,0:13:30:0,30,354	0/0:2,0:2:6:0,6,64	0/0:6,0:6:18:0,18,184	0/0:2,0:2:6:0,6,60	0/0:7,0:7:18:0,18,184	0/0:3,0:3:9:0,9,94	0/0:5,0:5:15:0,15,161	1/1:0,1:1:3:30,3,0	./.:.:.:.:.	0/0:1,0:1:3:0,3,32	0/0:1,0:1:3:0,3,32	0/0:3,0:3:9:0,9,95	1/1:0,2:2:6:61,6,0	0/0:2,0:2:3:0,3,45	0/0:4,0:4:12:0,12,118	0/0:2,0:2:6:0,6,61	0/0:1,0:1:3:0,3,32	0/0:2,0:2:6:0,6,61	0/0:2,0:2:6:0,6,65	0/0:2,0:2:6:0,6,60	0/0:8,0:8:21:0,21,233	0/0:8,0:8:24:0,24,251	0/0:2,0:2:6:0,6,53	1/1:0,2:2:6:61,6,0	0/0:4,0:4:12:0,12,122	1/1:0,1:1:3:32,3,0	0/0:3,0:3:9:0,9,91	0/0:1,0:1:3:0,3,31	0/0:2,0:2:6:0,6,59	0/0:1,0:1:3:0,3,31	0/0:2,0:2:6:0,6,65	./.:.:.:.:.	0/0:5,0:5:9:0,9,119	0/0:3,0:3:9:0,9,95	./.:.:.:.:.	./.:.:.:.:.	0/0:1,0:1:3:0,3,30	0/0:1,0:1:3:0,3,32	0/0:3,0:3:9:0,9,90	0/0:1,0:1:3:0,3,32	0/0:3,0:3:9:0,9,92	0/0:4,0:4:12:0,12,127	0/0:6,0:6:12:0,12,152	./.:.:.:.:.	1/1:0,1:1:3:31,3,0	0/0:2,0:2:6:0,6,63	0/0:14,0:14:42:0,42,428	0/0:3,0:3:9:0,9,97	0/0:10,0:10:30:0,30,314	./.:.:.:.:.	0/0:2,0:2:6:0,6,59	0/0:3,0:3:6:0,6,74	1/1:0,2:2:6:62,6,0	1/1:0,1:1:3:30,3,0	0/0:3,0:3:9:0,9,93	0/0:6,0:6:18:0,18,189	0/0:3,0:3:9:0,9,95	./.:.:.:.:.	0/0:1,0:1:3:0,3,30	0/0:13,0:13:39:0,39,403	0/0:1,0:1:3:0,3,30	0/0:2,0:2:6:0,6,65	0/0:3,0:3:9:0,9,92	0/0:1,0:1:3:0,3,32	0/0:1,0:1:3:0,3,32	0/0:3,0:3:9:0,9,97	0/0:2,0:2:6:0,6,63	0/0:3,0:3:9:0,9,90	1/1:0,1:1:3:29,3,0	0/0:2,0:2:6:0,6,61	0/0:3,0:3:9:0,9,94	0/0:3,0:3:6:0,6,76	0/0:3,0:3:6:0,6,78	0/0:1,0:1:3:0,3,30	./.:.:.:.:.	0/0:2,0:2:6:0,6,62	0/0:4,0:4:12:0,12,122	0/0:1,0:1:3:0,3,29	./.:.:.:.:.	0/0:3,0:3:9:0,9,95	0/0:3,0:3:9:0,9,92	0/0:1,0:1:3:0,3,32	0/0:1,0:1:3:0,3,32	0/0:3,0:3:9:0,9,95	0/0:2,0:2:6:0,6,60	0/0:1,0:1:3:0,3,33	0/0:1,0:1:3:0,3,30	0/0:1,0:1:3:0,3,32	./.:.:.:.:.	0/0:4,0:4:6:0,6,75	0/0:2,0:2:3:0,3,45	0/0:3,0:3:6:0,6,76	0/0:6,0:6:9:0,9,134	1/1:0,2:2:3:45,3,0	0/0:4,0:4:6:0,6,89	0/0:8,0:8:24:0,24,256
chr0	13310001	.	T	C	1584.09	.	AC=24;AF=0.102;AN=236;BaseQRankSum=1.055;DP=648;Dels=0.00;FS=0.000;HaplotypeScore=0.0827;InbreedingCoeff=0.5165;MLEAC=21;MLEAF=0.089;MQ=59.66;MQ0=0;MQRankSum=-0.300;QD=26.40;ReadPosRankSum=0.165	GT:AD:DP:GQ:PL	0/0:31,0:31:93:0,93,1002	0/0:20,0:20:60:0,60,623	0/0:12,0:12:33:0,33,351	0/0:26,0:26:78:0,78,792	0/0:21,0:21:63:0,63,640	0/0:6,0:6:18:0,18,184	1/1:0,10:10:30:312,30,0	./.:.:.:.:.	0/0:1,0:1:3:0,3,31	0/0:10,0:10:30:0,30,310	./.:.:.:.:.	0/0:9,0:9:27:0,27,285	0/0:12,0:12:36:0,36,378	./.:.:.:.:.	0/0:18,0:18:48:0,48,515	0/0:8,0:8:24:0,24,248	0/0:20,0:20:60:0,60,624	./.:.:.:.:.	./.:.:.:.:.	0/0:1,0:1:3:0,3,31	./.:.:.:.:.	0/0:5,0:5:15:0,15,158	0/0:10,0:10:30:0,30,312	0/0:12,0:12:36:0,36,363	1/1:0,3:3:9:96,9,0	0/0:13,0:13:36:0,36,368	1/1:0,11:11:33:343,33,0	0/0:2,0:2:6:0,6,63	0/0:2,0:2:6:0,6,53	0/0:10,0:10:30:0,30,314	0/0:1,0:1:3:0,3,32	0/0:3,0:3:9:0,9,97	0/0:9,0:9:27:0,27,274	0/0:2,0:2:6:0,6,63	1/1:0,9:9:27:278,27,0	0/0:1,0:1:3:0,3,31	0/0:13,0:13:39:0,39,401	0/0:4,0:4:12:0,12,126	0/0:9,0:9:27:0,27,278	0/0:1,0:1:3:0,3,32	0/0:2,0:2:6:0,6,71	0/0:8,0:8:24:0,24,241	0/0:13,0:13:39:0,39,395	0/0:11,0:11:33:0,33,338	0/0:7,0:7:21:0,21,206	0/0:5,0:5:15:0,15,152	0/0:8,0:8:24:0,24,252	0/0:1,0:1:3:0,3,29	1/1:0,2:2:6:66,6,0	0/0:1,0:1:3:0,3,32	./.:.:.:.:.	./.:.:.:.:.	0/0:2,0:2:6:0,6,60	1/1:0,2:2:6:63,6,0	0/0:5,0:5:15:0,15,155	./.:.:.:.:.	0/0:3,0:3:9:0,9,89	0/0:5,0:5:12:0,12,140	0/0:3,0:3:9:0,9,92	0/0:5,0:5:15:0,15,160	0/0:4,0:4:12:0,12,122	0/0:1,0:1:3:0,3,32	0/0:7,0:7:21:0,21,211	0/0:1,0:1:3:0,3,24	1/1:0,7:7:21:216,21,0	0/0:2,0:2:6:0,6,61	1/1:0,4:4:12:122,12,0	0/0:5,0:5:15:0,15,162	0/0:2,0:2:6:0,6,61	./.:.:.:.:.	0/0:1,0:1:3:0,3,31	0/0:3,0:3:9:0,9,92	0/0:2,0:2:6:0,6,61	0/0:5,0:5:15:0,15,156	0/0:3,0:3:9:0,9,89	0/0:4,0:4:12:0,12,123	0/0:4,0:4:12:0,12,122	0/0:3,0:3:9:0,9,98	./.:.:.:.:.	0/0:7,0:7:21:0,21,215	./.:.:.:.:.	0/0:3,0:3:9:0,9,83	0/0:2,0:2:6:0,6,64	0/0:2,0:2:6:0,6,62	0/0:3,0:3:9:0,9,96	1/1:0,5:5:15:169,15,0	./.:.:.:.:.	0/0:1,0:1:3:0,3,32	0/0:4,0:4:12:0,12,124	./.:.:.:.:.	0/0:4,0:4:12:0,12,122	0/0:2,0:2:6:0,6,66	0/0:4,0:4:12:0,12,123	1/1:0,2:2:6:63,6,0	./.:.:.:.:.	0/0:3,0:3:9:0,9,88	0/0:2,0:2:6:0,6,64	0/0:2,0:2:6:0,6,61	0/0:1,0:1:3:0,3,32	./.:.:.:.:.	0/0:2,0:2:6:0,6,64	0/0:1,0:1:3:0,3,31	0/0:2,0:2:6:0,6,63	0/0:1,0:1:3:0,3,31	0/0:1,0:1:3:0,3,32	0/0:2,0:2:6:0,6,65	0/0:3,0:3:9:0,9,97	0/0:3,0:3:9:0,9,95	0/0:1,0:1:3:0,3,32	1/1:0,1:1:3:31,3,0	0/0:9,0:9:21:0,21,247	0/0:1,0:1:3:0,3,32	0/0:4,0:4:12:0,12,123	0/0:4,0:4:12:0,12,126	0/0:4,0:4:9:0,9,108	0/0:3,0:3:9:0,9,92	0/0:3,0:3:9:0,9,95	0/0:5,0:5:15:0,15,155	./.:.:.:.:.	0/0:2,0:2:6:0,6,64	0/0:4,0:4:12:0,12,122	0/0:3,0:3:9:0,9,92	0/0:4,0:4:12:0,12,122	0/0:2,0:2:6:0,6,63	0/0:1,0:1:3:0,3,32	0/0:3,0:3:9:0,9,93	0/0:1,0:1:3:0,3,32	0/0:5,0:5:15:0,15,153	./.:.:.:.:.	0/0:4,0:4:9:0,9,108	./.:.:.:.:.	0/0:7,0:7:12:0,12,166	0/0:2,0:2:3:0,3,45	0/0:10,0:10:21:0,21,259	1/1:0,4:4:9:107,9,0	0/0:2,0:2:3:0,3,32	0/0:31,0:31:93:0,93,1029
chr0	13311633	.	T	A	2522.59	.	AC=32;AF=0.139;AN=230;BaseQRankSum=-6.462;DP=714;Dels=0.00;FS=5.982;HaplotypeScore=0.1136;InbreedingCoeff=0.6050;MLEAC=29;MLEAF=0.126;MQ=59.82;MQ0=0;MQRankSum=1.348;QD=24.98;ReadPosRankSum=1.896	GT:AD:DP:GQ:PL	0/0:46,0:46:99:0,138,1495	0/0:17,0:17:48:0,48,516	0/0:13,0:13:39:0,39,404	0/0:41,0:41:99:0,123,1283	0/0:14,0:14:39:0,39,424	0/0:11,0:11:30:0,30,331	0/0:7,0:7:18:0,18,200	0/0:4,0:4:12:0,12,126	0/0:1,0:1:3:0,3,32	0/0:11,0:11:33:0,33,338	./.:.:.:.:.	0/0:10,0:10:30:0,30,310	1/1:0,15:15:42:440,42,0	0/0:1,0:1:3:0,3,33	0/0:17,0:17:51:0,51,531	0/0:7,0:7:21:0,21,214	0/0:11,0:11:24:0,24,278	0/0:2,0:2:6:0,6,64	0/0:2,0:2:6:0,6,62	./.:.:.:.:.	0/0:3,0:3:9:0,9,95	0/0:6,0:6:18:0,18,186	0/0:13,0:13:39:0,39,411	0/0:13,0:13:39:0,39,411	0/0:3,0:3:9:0,9,96	1/1:0,18:18:51:528,51,0	0/0:10,0:10:27:0,27,282	0/0:5,0:5:15:0,15,159	0/0:2,0:2:6:0,6,64	0/0:11,0:11:30:0,30,317	0/0:4,0:4:12:0,12,130	0/0:2,0:2:6:0,6,65	0/1:1,3:4:20:85,0,20	./.:.:.:.:.	0/0:7,0:7:21:0,21,218	0/0:2,0:2:6:0,6,59	0/0:14,0:14:42:0,42,442	0/0:6,0:6:18:0,18,188	1/1:0,9:9:27:268,27,0	0/0:2,0:2:6:0,6,63	0/0:4,0:4:12:0,12,130	1/1:0,9:9:27:260,27,0	0/0:10,0:10:30:0,30,312	./.:.:.:.:.	0/0:19,0:19:48:0,48,537	0/0:11,0:11:27:0,27,306	0/0:7,0:7:21:0,21,221	./.:.:.:.:.	0/0:4,0:4:12:0,12,126	1/1:0,3:3:9:89,9,0	./.:.:.:.:.	0/0:3,0:3:9:0,9,92	0/0:4,0:4:12:0,12,124	0/0:5,0:5:15:0,15,162	0/0:7,0:7:21:0,21,221	0/0:1,0:1:3:0,3,31	./.:.:.:.:.	./.:.:.:.:.	0/0:4,0:4:12:0,12,124	./.:.:.:.:.	1/1:0,1:1:3:31,3,0	1/1:0,4:4:9:110,9,0	0/0:9,0:9:27:0,27,279	1/1:0,2:2:6:57,6,0	0/0:5,0:5:15:0,15,157	0/0:4,0:4:12:0,12,126	./.:.:.:.:.	1/1:0,3:3:9:91,9,0	0/0:2,0:2:6:0,6,61	./.:.:.:.:.	0/0:3,0:3:9:0,9,92	0/0:3,0:3:9:0,9,93	./.:.:.:.:.	0/0:6,0:6:18:0,18,182	./.:.:.:.:.	0/0:1,0:1:3:0,3,34	0/0:2,0:2:6:0,6,61	./.:.:.:.:.	0/0:1,0:1:3:0,3,30	0/0:4,0:4:9:0,9,111	./.:.:.:.:.	0/0:2,0:2:6:0,6,61	0/0:5,0:5:15:0,15,163	0/0:4,0:4:12:0,12,120	0/0:5,0:5:15:0,15,160	0/0:4,0:4:12:0,12,132	0/0:1,0:1:3:0,3,30	0/0:1,0:1:3:0,3,31	0/0:3,0:3:9:0,9,94	0/0:3,0:3:9:0,9,95	./.:.:.:.:.	./.:.:.:.:.	1/1:0,7:7:15:180,15,0	0/0:2,0:2:6:0,6,63	0/0:3,0:3:9:0,9,94	0/1:1,6:7:10:165,0,10	0/0:1,0:1:3:0,3,32	1/1:0,1:1:3:31,3,0	0/0:1,0:1:3:0,3,32	1/1:0,4:4:12:120,12,0	1/1:0,4:4:12:126,12,0	./.:.:.:.:.	1/1:0,6:6:15:163,15,0	0/0:6,0:6:18:0,18,184	0/0:2,0:2:6:0,6,63	0/0:6,0:6:18:0,18,190	0/0:3,0:3:9:0,9,100	0/0:3,0:3:9:0,9,93	0/0:2,0:2:6:0,6,65	0/0:1,0:1:3:0,3,32	0/0:6,0:6:18:0,18,187	0/0:2,0:2:6:0,6,65	0/0:6,0:6:18:0,18,184	0/0:8,0:8:24:0,24,243	1/1:0,4:4:12:122,12,0	0/0:5,0:5:15:0,15,151	0/0:4,0:4:12:0,12,124	0/0:2,0:2:6:0,6,60	./.:.:.:.:.	0/0:5,0:5:12:0,12,136	0/0:4,0:4:12:0,12,126	0/0:5,0:5:15:0,15,162	0/0:7,0:7:21:0,21,222	0/0:3,0:3:9:0,9,93	0/0:5,0:5:12:0,12,140	0/0:4,0:4:12:0,12,126	0/0:5,0:5:15:0,15,158	0/0:10,0:10:30:0,30,306	./.:.:.:.:.	./.:.:.:.:.	0/0:2,0:2:3:0,3,45	0/0:3,0:3:6:0,6,76	0/0:4,0:4:6:0,6,89	0/0:9,0:9:18:0,18,228	./.:.:.:.:.	0/0:1,0:1:3:0,3,32	0/0:18,0:18:54:0,54,609
chr0	13311695	.	G	T	1155.04	.	AC=27;AF=0.112;AN=242;BaseQRankSum=-3.334;DP=885;Dels=0.00;FS=3.330;HaplotypeScore=0.1366;InbreedingCoeff=0.5943;MLEAC=18;MLEAF=0.074;MQ=59.74;MQ0=0;MQRankSum=0.162;QD=22.21;ReadPosRankSum=-0.744	GT:AD:DP:GQ:PL	0/0:42,0:42:99:0,126,1365	0/0:23,0:23:66:0,66,723	0/0:16,0:16:48:0,48,511	0/0:43,0:43:99:0,129,1357	0/0:18,0:18:51:0,51,557	0/0:15,0:15:39:0,39,437	1/1:0,4:4:12:120,12,0	0/0:1,0:1:3:0,3,34	0/0:7,0:7:21:0,21,225	0/0:14,0:14:42:0,42,440	./.:.:.:.:.	0/0:14,0:14:42:0,42,440	0/0:15,0:15:39:0,39,430	1/1:0,3:3:9:95,9,0	0/0:19,0:19:54:0,54,591	0/0:14,0:14:42:0,42,444	0/0:15,0:15:42:0,42,455	0/1:2,2:4:23:23,0,55	0/0:8,0:8:21:0,21,235	0/0:3,0:3:9:0,9,90	0/0:2,0:2:6:0,6,67	0/0:2,0:2:3:0,3,45	0/0:15,0:15:45:0,45,478	0/0:19,0:19:54:0,54,583	1/1:0,2:2:6:65,6,0	0/0:20,0:20:57:0,57,614	1/1:0,15:15:45:466,45,0	0/0:5,0:5:15:0,15,161	0/0:6,0:6:18:0,18,195	0/0:18,0:18:51:0,51,555	0/0:4,0:4:12:0,12,126	0/0:5,0:5:15:0,15,172	0/0:5,0:5:15:0,15,156	./.:.:.:.:.	0/0:14,0:14:42:0,42,442	0/0:4,0:4:12:0,12,130	0/0:19,0:19:57:0,57,605	0/0:14,0:14:33:0,33,388	0/0:12,0:12:33:0,33,356	0/0:2,0:2:6:0,6,65	0/0:3,0:3:9:0,9,97	0/0:16,0:16:48:0,48,501	0/0:19,0:19:45:0,45,536	./.:.:.:.:.	0/0:28,0:28:75:0,75,836	0/0:12,0:12:33:0,33,362	0/0:6,0:6:18:0,18,191	0/0:1,0:1:3:0,3,32	1/1:0,2:2:6:63,6,0	0/0:3,0:3:9:0,9,93	0/0:2,0:2:6:0,6,61	0/0:6,0:6:12:0,12,153	0/0:3,0:3:9:0,9,95	1/1:0,6:6:15:164,15,0	0/0:5,0:5:15:0,15,158	0/0:3,0:3:9:0,9,95	./.:.:.:.:.	./.:.:.:.:.	0/0:6,0:6:18:0,18,191	./.:.:.:.:.	0/0:2,0:2:6:0,6,64	0/0:2,0:2:6:0,6,61	0/0:11,0:11:33:0,33,346	0/0:2,0:2:6:0,6,63	1/1:0,3:3:9:97,9,0	0/0:7,0:7:21:0,21,217	1/1:0,1:1:3:30,3,0	0/0:5,0:5:15:0,15,157	0/0:2,0:2:6:0,6,62	0/0:1,0:1:3:0,3,31	0/0:7,0:7:21:0,21,219	0/0:3,0:3:9:0,9,92	0/0:1,0:1:3:0,3,33	0/0:6,0:6:18:0,18,192	./.:.:.:.:.	0/0:5,0:5:15:0,15,153	0/0:5,0:5:15:0,15,147	./.:.:.:.:.	0/0:3,0:3:9:0,9,94	0/0:4,0:4:9:0,9,106	./.:.:.:.:.	./.:.:.:.:.	0/0:5,0:5:15:0,15,168	0/0:2,0:2:6:0,6,60	0/0:5,0:5:15:0,15,160	1/1:0,2:2:6:59,6,0	0/0:5,0:5:15:0,15,153	0/0:6,0:6:18:0,18,188	0/0:3,0:3:9:0,9,97	0/0:5,0:5:15:0,15,161	0/0:4,0:4:9:0,9,105	0/0:5,0:5:15:0,15,153	0/0:5,0:5:15:0,15,158	1/1:0,5:5:15:150,15,0	1/1:0,3:3:9:92,9,0	0/0:5,0:5:15:0,15,161	0/0:4,0:4:12:0,12,123	0/0:2,0:2:6:0,6,66	0/0:6,0:6:18:0,18,186	0/0:1,0:1:3:0,3,32	0/0:5,0:5:15:0,15,161	./.:.:.:.:.	0/0:5,0:5:15:0,15,160	0/0:8,0:8:24:0,24,256	0/0:1,0:1:3:0,3,32	0/0:5,0:5:15:0,15,158	0/0:2,0:2:6:0,6,67	0/0:6,0:6:18:0,18,192	0/0:1,0:1:3:0,3,33	1/1:0,1:1:3:30,3,0	0/0:7,0:7:21:0,21,218	0/0:1,0:1:3:0,3,34	0/0:5,0:5:15:0,15,158	0/0:6,0:6:18:0,18,189	0/0:3,0:3:9:0,9,94	0/0:7,0:7:21:0,21,216	0/0:7,0:7:21:0,21,219	./.:.:.:.:.	./.:.:.:.:.	0/0:3,0:3:9:0,9,96	0/0:5,0:5:15:0,15,154	0/0:3,0:3:9:0,9,95	0/0:3,0:3:9:0,9,93	0/0:4,0:4:12:0,12,127	0/0:3,0:3:9:0,9,90	0/0:6,0:6:18:0,18,186	0/0:7,0:7:21:0,21,227	0/0:5,0:5:15:0,15,160	./.:.:.:.:.	./.:.:.:.:.	0/0:2,0:2:3:0,3,45	0/0:3,0:4:6:0,6,77	0/0:2,0:2:3:0,3,45	0/0:10,0:10:18:0,18,242	1/1:0,1:1:3:30,3,0	./.:.:.:.:.	0/0:32,0:32:96:0,96,1084
chr0	13311944	.	A	G	2003.25	.	AC=29;AF=0.112;AN=260;BaseQRankSum=2.377;DP=975;Dels=0.00;FS=4.664;HaplotypeScore=0.0835;InbreedingCoeff=0.5839;MLEAC=23;MLEAF=0.088;MQ=59.82;MQ0=0;MQRankSum=-0.591;QD=23.85;ReadPosRankSum=1.417	GT:AD:DP:GQ:PL	0/0:51,0:51:99:0,153,1579	0/0:24,0:24:69:0,69,721	0/0:24,0:24:69:0,69,705	0/0:36,0:36:99:0,108,1090	0/0:17,0:17:51:0,51,509	0/0:16,0:16:45:0,45,463	1/1:0,16:16:48:489,48,0	0/0:1,0:1:3:0,3,32	0/0:3,0:3:9:0,9,95	0/0:17,0:17:51:0,51,519	0/0:2,0:2:6:0,6,66	0/0:15,0:15:42:0,42,441	0/0:21,0:21:63:0,63,635	1/1:0,3:3:9:92,9,0	0/0:18,0:18:54:0,54,539	0/0:16,0:16:48:0,48,474	0/0:15,0:15:42:0,42,439	0/1:5,3:8:69:69,0,132	0/0:4,0:4:12:0,12,118	0/0:8,0:8:18:0,18,208	0/0:4,0:4:12:0,12,127	0/0:21,0:21:60:0,60,608	0/0:14,0:14:42:0,42,420	0/0:25,0:25:75:0,75,752	./.:.:.:.:.	0/0:22,0:22:66:0,66,652	1/1:0,11:11:33:341,33,0	0/0:3,0:3:9:0,9,92	0/0:2,0:2:6:0,6,65	0/0:21,0:21:60:0,60,615	0/0:11,0:11:33:0,33,351	0/0:7,0:7:21:0,21,225	0/0:25,0:25:63:0,63,681	0/0:3,0:3:9:0,9,101	1/1:0,17:17:45:481,45,0	0/0:5,0:5:15:0,15,153	0/0:19,0:19:57:0,57,581	0/0:8,0:8:24:0,24,239	0/0:13,0:13:39:0,39,392	0/0:3,0:3:9:0,9,98	0/0:5,0:5:15:0,15,161	0/0:17,0:17:51:0,51,513	0/0:14,0:14:39:0,39,414	0/0:9,0:9:24:0,24,245	0/0:20,0:20:57:0,57,588	0/0:16,0:16:48:0,48,491	0/0:10,0:10:30:0,30,295	0/0:6,0:6:18:0,18,186	1/1:0,3:3:9:90,9,0	0/0:4,0:4:12:0,12,121	0/0:1,0:1:3:0,3,32	0/0:7,0:7:21:0,21,221	0/0:2,0:2:6:0,6,59	1/1:0,6:6:18:175,18,0	0/0:4,0:4:12:0,12,119	0/0:3,0:3:9:0,9,89	0/0:3,0:3:6:0,6,77	0/0:4,0:4:12:0,12,120	0/0:2,0:2:6:0,6,61	0/0:5,0:5:12:0,12,123	0/0:7,0:7:21:0,21,206	0/0:6,0:6:18:0,18,184	0/0:6,0:6:18:0,18,183	0/0:4,0:4:12:0,12,120	1/1:0,5:5:15:151,15,0	0/0:3,0:3:9:0,9,91	1/1:0,4:4:9:111,9,0	0/0:4,0:4:12:0,12,117	0/0:2,0:2:6:0,6,62	0/0:4,0:4:12:0,12,122	0/0:2,0:2:6:0,6,59	0/0:5,0:5:12:0,12,136	./.:.:.:.:.	0/0:2,0:2:6:0,6,59	0/0:5,0:5:15:0,15,152	0/0:2,0:2:3:0,3,45	0/0:4,0:4:12:0,12,124	./.:.:.:.:.	0/0:1,0:1:3:0,3,30	0/0:4,0:4:12:0,12,124	./.:.:.:.:.	0/0:1,0:1:3:0,3,30	1/1:0,1:1:3:32,3,0	0/0:1,0:1:3:0,3,29	0/0:2,0:2:6:0,6,61	1/1:0,1:1:3:32,3,0	0/0:5,0:5:15:0,15,150	0/0:6,0:6:18:0,18,184	0/0:1,0:1:3:0,3,31	0/0:7,0:7:21:0,21,223	0/0:3,0:3:9:0,9,87	0/0:2,0:2:6:0,6,59	0/0:3,0:3:9:0,9,91	1/1:0,1:1:3:32,3,0	1/1:0,3:3:9:95,9,0	0/0:2,0:2:6:0,6,63	0/0:6,0:6:18:0,18,179	0/0:2,0:2:6:0,6,57	0/0:3,0:3:9:0,9,90	0/0:3,0:3:9:0,9,88	0/0:8,0:8:24:0,24,250	./.:.:.:.:.	0/0:2,0:2:6:0,6,58	0/0:3,0:3:9:0,9,91	0/0:4,0:4:12:0,12,119	0/0:2,0:2:6:0,6,59	0/0:5,0:5:15:0,15,158	0/0:4,0:4:12:0,12,118	0/0:4,0:4:12:0,12,129	1/1:0,3:3:9:90,9,0	0/0:3,0:3:9:0,9,92	0/0:4,0:4:12:0,12,130	0/0:7,0:7:21:0,21,205	0/0:7,0:7:21:0,21,206	./.:.:.:.:.	0/0:8,0:8:24:0,24,243	0/0:3,0:3:9:0,9,92	0/0:2,0:2:6:0,6,57	0/0:2,0:2:6:0,6,62	0/0:5,0:5:15:0,15,153	0/0:7,0:7:21:0,21,206	0/0:8,0:8:24:0,24,237	0/0:5,0:5:15:0,15,148	./.:.:.:.:.	0/0:3,0:3:6:0,6,74	0/0:2,0:2:6:0,6,59	0/0:5,0:5:15:0,15,153	0/0:6,0:6:18:0,18,185	0/0:3,0:3:9:0,9,94	0/0:2,0:2:3:0,3,45	0/0:1,0:1:3:0,3,31	0/0:1,0:1:3:0,3,32	0/0:2,0:2:3:0,3,45	0/0:5,0:5:12:0,12,137	1/1:0,2:2:3:45,3,0	0/0:6,0:6:9:0,9,119	0/0:28,0:28:84:0,84,953
chr0	13312118	.	G	A	1468.81	.	AC=25;AF=0.095;AN=262;BaseQRankSum=-2.746;DP=944;Dels=0.00;FS=2.251;HaplotypeScore=0.1688;InbreedingCoeff=0.4881;MLEAC=21;MLEAF=0.080;MQ=59.58;MQ0=0;MQRankSum=-0.338;QD=22.60;ReadPosRankSum=-0.927	GT:AD:DP:GQ:PL	0/0:67,0:67:99:0,180,2041	0/0:16,0:16:48:0,48,505	0/0:17,0:17:42:0,42,493	0/0:34,0:34:99:0,102,1056	0/0:21,0:21:57:0,57,626	0/0:18,0:18:54:0,54,557	1/1:0,14:14:36:378,36,0	0/0:5,0:5:15:0,15,162	0/0:4,0:4:12:0,12,129	0/0:14,0:14:39:0,39,433	0/0:2,0:2:6:0,6,67	0/0:13,0:13:39:0,39,416	0/0:22,0:22:60:0,60,622	1/1:0,2:2:6:64,6,0	0/0:17,0:17:51:0,51,546	0/0:10,0:10:27:0,27,296	0/0:11,0:11:30:0,30,317	0/1:1,1:2:26:27,0,26	0/0:6,0:6:18:0,18,187	0/0:7,0:7:21:0,21,207	0/0:1,0:1:3:0,3,32	0/0:19,0:19:54:0,54,582	0/0:18,0:18:48:0,48,539	0/0:15,0:15:42:0,42,463	1/1:0,1:1:3:31,3,0	0/0:23,0:23:69:0,69,717	1/1:0,13:13:39:389,39,0	0/0:3,0:3:9:0,9,98	0/0:2,0:2:6:0,6,67	0/0:21,0:21:57:0,57,609	0/0:9,0:9:24:0,24,270	0/0:5,0:5:15:0,15,159	0/0:16,0:16:45:0,45,488	0/0:4,0:4:12:0,12,133	0/0:11,0:11:30:0,30,319	0/0:6,0:6:18:0,18,201	0/0:20,0:20:60:0,60,629	0/0:8,0:8:24:0,24,253	0/0:11,0:11:33:0,33,350	0/0:2,0:2:6:0,6,68	0/0:5,0:5:15:0,15,160	0/0:10,0:10:30:0,30,320	0/0:13,0:13:36:0,36,386	0/0:15,0:15:45:0,45,488	0/0:20,0:20:60:0,60,630	0/0:14,0:14:39:0,39,432	0/0:20,0:20:57:0,57,627	0/0:4,0:4:12:0,12,134	1/1:0,3:3:9:89,9,0	0/0:6,0:6:18:0,18,186	0/0:2,0:2:6:0,6,61	0/0:4,0:4:12:0,12,131	0/0:1,0:1:3:0,3,32	1/1:0,5:5:15:152,15,0	0/0:3,0:3:9:0,9,100	0/0:5,0:5:15:0,15,159	0/0:2,0:2:6:0,6,65	0/0:3,0:3:9:0,9,97	0/0:5,0:5:12:0,12,143	0/0:4,0:4:12:0,12,125	0/0:4,0:4:12:0,12,122	0/0:4,0:4:12:0,12,119	0/0:6,0:6:18:0,18,187	0/0:6,0:6:15:0,15,168	1/1:0,3:3:9:89,9,0	./.:.:.:.:.	1/1:0,2:2:6:60,6,0	0/0:5,0:5:15:0,15,162	0/0:3,0:3:9:0,9,97	0/0:3,0:3:9:0,9,95	0/0:2,0:2:6:0,6,62	0/0:4,0:4:9:0,9,103	0/0:2,0:2:6:0,6,58	0/0:2,0:2:6:0,6,64	0/0:6,0:6:18:0,18,186	0/0:4,0:4:12:0,12,126	0/0:3,0:3:9:0,9,95	./.:.:.:.:.	0/0:2,0:2:6:0,6,67	0/0:9,0:9:21:0,21,252	0/0:3,0:3:9:0,9,97	0/0:1,0:1:3:0,3,33	0/1:2,1:3:23:23,0,56	0/0:4,0:4:12:0,12,131	0/0:1,0:1:3:0,3,33	0/1:1,5:6:15:135,0,15	0/0:4,0:4:12:0,12,131	0/0:3,0:3:9:0,9,101	0/0:1,0:1:3:0,3,32	0/0:2,0:2:6:0,6,63	0/0:5,0:5:15:0,15,157	0/0:2,0:2:6:0,6,65	0/0:3,0:3:9:0,9,98	1/1:0,2:2:6:61,6,0	1/1:0,1:1:3:32,3,0	0/0:1,0:1:3:0,3,32	0/0:8,0:8:21:0,21,225	0/0:1,0:1:3:0,3,32	0/0:6,0:6:18:0,18,189	0/0:1,0:1:3:0,3,33	0/0:3,0:3:9:0,9,101	0/0:1,0:1:3:0,3,32	./.:.:.:.:.	0/0:4,0:4:12:0,12,127	0/0:1,0:1:3:0,3,33	0/0:6,0:6:18:0,18,181	0/0:4,0:4:12:0,12,128	0/0:4,0:4:12:0,12,128	0/0:3,0:3:9:0,9,95	1/1:0,8:8:24:229,24,0	0/0:3,0:3:9:0,9,96	0/0:3,0:3:9:0,9,97	0/0:7,0:7:21:0,21,219	0/0:7,0:7:21:0,21,216	0/0:3,0:3:9:0,9,93	0/0:1,0:1:3:0,3,32	0/0:2,0:2:6:0,6,64	0/0:4,0:4:12:0,12,120	0/0:3,0:3:9:0,9,91	0/0:2,0:2:6:0,6,61	0/0:1,0:1:3:0,3,32	0/0:6,0:6:18:0,18,186	0/0:5,0:5:15:0,15,157	0/0:3,0:3:9:0,9,97	0/0:5,0:5:15:0,15,152	0/0:8,0:8:24:0,24,252	0/0:8,0:8:21:0,21,240	0/0:1,0:1:3:0,3,32	0/0:5,0:5:15:0,15,153	0/0:4,0:4:6:0,6,76	./.:.:.:.:.	./.:.:.:.:.	./.:.:.:.:.	0/0:4,0:5:12:0,12,125	0/0:4,0:4:6:0,6,77	0/0:7,0:7:12:0,12,139	0/0:31,0:31:93:0,93,994
chr0	13312551	.	A	G	2158.36	.	AC=25;AF=0.096;AN=260;BaseQRankSum=4.914;DP=990;Dels=0.00;FS=0.000;HaplotypeScore=0.2449;InbreedingCoeff=0.5383;MLEAC=21;MLEAF=0.081;MQ=59.59;MQ0=1;MQRankSum=0.693;QD=26.00;ReadPosRankSum=-1.699	GT:AD:DP:GQ:PL	0/0:49,0:49:99:0,147,1499	0/0:19,0:19:57:0,57,570	0/0:23,0:23:60:0,60,643	0/0:37,0:37:99:0,108,1097	0/0:14,0:14:42:0,42,416	0/0:14,0:14:39:0,39,412	1/1:0,16:16:48:496,48,0	0/0:2,0:2:6:0,6,63	./.:.:.:.:.	0/0:22,0:22:66:0,66,652	./.:.:.:.:.	0/0:12,0:12:36:0,36,361	0/0:12,0:12:36:0,36,369	1/1:0,2:2:6:63,6,0	0/0:19,0:19:51:0,51,553	0/0:26,0:26:78:0,78,782	0/0:19,0:19:57:0,57,554	0/1:1,1:2:25:26,0,25	0/0:6,0:6:15:0,15,168	0/0:5,0:5:15:0,15,141	0/0:2,0:2:6:0,6,61	0/0:13,0:13:33:0,33,366	0/0:23,0:23:66:0,66,668	0/0:23,0:23:69:0,69,679	1/1:0,2:2:6:64,6,0	0/0:22,0:22:66:0,66,642	1/1:0,13:13:33:355,33,0	0/0:1,0:1:3:0,3,32	0/0:1,0:1:3:0,3,35	0/0:19,0:19:54:0,54,555	0/0:3,0:3:9:0,9,92	0/0:2,0:2:6:0,6,65	0/0:17,0:17:45:0,45,476	0/0:2,0:2:6:0,6,63	1/1:0,24:24:66:720,66,0	0/0:2,0:2:6:0,6,59	0/0:23,0:23:63:0,63,655	0/0:16,0:16:45:0,45,454	0/0:11,0:11:33:0,33,331	0/0:4,0:4:12:0,12,125	0/0:2,0:2:6:0,6,63	0/0:7,0:7:21:0,21,203	0/0:20,0:20:57:0,57,597	0/0:28,0:28:84:0,84,857	0/0:19,0:19:51:0,51,539	0/0:20,0:20:57:0,57,552	0/0:10,0:10:27:0,27,290	0/0:2,0:2:6:0,6,63	1/1:0,2:2:6:62,6,0	0/0:14,0:14:42:0,42,422	0/0:2,0:2:6:0,6,58	0/0:5,0:5:15:0,15,149	0/0:3,0:3:9:0,9,85	1/1:0,5:5:15:153,15,0	0/0:4,0:4:12:0,12,114	0/0:3,0:3:9:0,9,94	0/0:4,0:4:12:0,12,122	0/0:6,0:6:18:0,18,181	0/0:2,0:2:6:0,6,58	0/0:8,0:8:24:0,24,239	0/0:4,0:4:12:0,12,117	0/0:1,0:1:3:0,3,29	0/0:7,0:7:21:0,21,203	0/0:7,0:7:21:0,21,207	1/1:0,6:6:18:185,18,0	0/0:4,0:4:12:0,12,113	1/1:0,1:1:3:32,3,0	0/0:10,0:10:30:0,30,292	0/0:4,0:4:9:0,9,103	./.:.:.:.:.	0/0:2,0:2:6:0,6,59	./.:.:.:.:.	0/0:2,0:2:6:0,6,63	0/0:6,0:6:18:0,18,178	0/0:1,0:1:3:0,3,30	0/0:4,0:4:12:0,12,118	0/0:3,0:3:9:0,9,87	0/0:2,0:2:6:0,6,64	0/0:2,0:2:6:0,6,61	0/0:2,0:2:3:0,3,45	0/0:4,0:4:12:0,12,117	0/0:2,0:2:6:0,6,64	./.:.:.:.:.	0/0:2,0:2:3:0,3,45	0/0:3,0:3:9:0,9,90	1/1:0,5:5:15:160,15,0	0/0:3,0:3:9:0,9,86	0/0:2,0:2:6:0,6,65	0/0:5,0:5:15:0,15,148	0/0:3,0:3:9:0,9,95	0/0:7,0:7:21:0,21,211	0/0:4,0:4:12:0,12,118	0/0:2,0:2:6:0,6,59	./.:.:.:.:.	1/1:0,2:2:6:51,6,0	0/0:3,0:3:9:0,9,95	0/0:2,0:2:6:0,6,61	0/0:2,0:2:6:0,6,61	0/0:1,0:1:3:0,3,30	0/0:3,0:3:9:0,9,86	0/0:2,0:2:6:0,6,65	0/0:3,0:3:9:0,9,89	0/0:1,0:1:3:0,3,29	0/0:4,0:4:12:0,12,125	0/0:4,0:4:12:0,12,122	0/0:9,0:9:27:0,27,272	0/0:4,0:4:12:0,12,128	0/0:8,0:8:24:0,24,230	0/0:1,0:1:3:0,3,31	1/1:0,3:3:9:91,9,0	0/0:4,0:4:12:0,12,118	0/0:1,0:1:3:0,3,30	0/0:11,0:11:33:0,33,322	0/0:5,0:5:15:0,15,145	0/0:5,0:5:15:0,15,151	0/0:4,0:4:12:0,12,117	0/0:6,0:6:18:0,18,181	0/0:10,0:10:27:0,27,273	0/0:6,0:6:18:0,18,178	0/0:2,0:2:6:0,6,57	0/0:1,0:1:3:0,3,33	0/0:1,0:1:3:0,3,32	0/0:8,0:8:24:0,24,238	0/0:3,0:3:9:0,9,92	0/0:4,0:4:12:0,12,118	0/0:6,0:6:18:0,18,180	0/0:2,0:2:6:0,6,63	0/0:8,0:8:24:0,24,239	0/0:4,0:4:12:0,12,118	0/0:4,0:4:9:0,9,102	0/0:2,0:2:3:0,3,45	0/0:2,0:2:6:0,6,61	0/0:4,0:5:6:0,6,89	0/0:4,0:4:9:0,9,106	./.:.:.:.:.	0/0:3,0:3:9:0,9,90	0/0:29,0:29:87:0,87,981
chr0	13312638	.	G	T	2022.32	.	AC=22;AF=0.087;AN=252;BaseQRankSum=-2.222;DP=873;Dels=0.00;FS=5.602;HaplotypeScore=0.0732;InbreedingCoeff=0.5129;MLEAC=18;MLEAF=0.071;MQ=59.24;MQ0=2;MQRankSum=1.543;QD=26.96;ReadPosRankSum=-1.658	GT:AD:DP:GQ:PL	0/0:46,1:47:99:0,138,1495	0/0:22,0:22:63:0,63,692	0/0:17,0:17:51:0,51,541	0/0:31,0:31:90:0,90,974	0/0:10,0:10:27:0,27,297	0/0:14,0:14:42:0,42,441	1/1:0,16:16:48:495,48,0	0/0:2,0:2:6:0,6,63	0/0:3,0:3:9:0,9,97	0/0:26,0:26:78:0,78,820	0/0:2,0:2:6:0,6,67	0/0:15,0:15:42:0,42,464	0/0:11,0:11:33:0,33,352	./.:.:.:.:.	0/0:13,0:13:39:0,39,431	0/0:19,0:19:57:0,57,601	0/0:21,0:21:63:0,63,654	./.:.:.:.:.	0/0:12,0:12:27:0,27,320	0/0:1,0:1:3:0,3,31	0/0:2,0:2:6:0,6,65	0/0:13,0:13:39:0,39,417	0/0:21,0:21:63:0,63,680	0/0:16,0:16:42:0,42,456	./.:.:.:.:.	0/0:13,0:13:36:0,36,396	1/1:0,13:13:39:409,39,0	0/0:1,0:1:3:0,3,32	0/0:1,0:1:3:0,3,32	0/0:16,0:16:45:0,45,475	0/0:3,0:3:9:0,9,97	0/0:4,0:4:12:0,12,130	0/0:13,0:13:33:0,33,372	0/0:2,0:2:6:0,6,63	1/1:0,23:23:63:688,63,0	0/0:3,0:3:9:0,9,96	0/0:17,0:17:42:0,42,488	0/0:13,0:13:39:0,39,397	0/0:8,0:8:24:0,24,256	./.:.:.:.:.	0/0:3,0:3:9:0,9,95	0/0:9,0:9:27:0,27,292	0/0:19,0:19:57:0,57,600	0/0:10,0:10:30:0,30,325	0/0:10,0:10:24:0,24,287	0/0:19,0:19:57:0,57,599	0/0:9,0:9:24:0,24,270	0/0:6,0:6:18:0,18,196	1/1:0,1:1:3:31,3,0	0/0:5,0:5:15:0,15,158	./.:.:.:.:.	0/0:4,0:4:12:0,12,127	0/0:10,0:10:30:0,30,321	1/1:0,7:7:21:217,21,0	0/0:8,0:8:24:0,24,252	0/0:2,0:2:6:0,6,66	0/0:2,0:2:6:0,6,63	0/0:5,0:5:15:0,15,156	0/0:3,0:3:9:0,9,92	0/0:2,0:2:6:0,6,61	0/0:1,0:1:3:0,3,34	0/0:2,0:2:6:0,6,62	0/0:3,0:3:9:0,9,95	./.:.:.:.:.	1/1:0,2:2:6:55,6,0	0/0:4,0:4:12:0,12,132	1/1:0,3:3:9:97,9,0	0/0:5,0:5:15:0,15,161	0/0:1,0:1:3:0,3,32	./.:.:.:.:.	./.:.:.:.:.	0/0:1,0:1:3:0,3,31	0/0:2,0:2:6:0,6,65	0/0:6,0:6:18:0,18,187	0/0:4,0:4:12:0,12,128	0/0:4,0:4:12:0,12,132	0/0:4,0:4:12:0,12,125	0/0:1,0:1:3:0,3,31	0/0:2,0:2:6:0,6,65	0/0:6,0:6:15:0,15,171	0/0:6,0:6:18:0,18,197	0/0:3,0:3:9:0,9,85	0/0:4,0:4:12:0,12,133	0/0:3,0:3:9:0,9,96	0/0:3,0:3:9:0,9,95	1/1:0,1:1:3:32,3,0	0/0:1,0:1:3:0,3,34	0/0:1,0:1:3:0,3,32	0/0:3,0:3:9:0,9,95	0/0:1,0:1:3:0,3,33	0/0:4,0:4:12:0,12,126	0/0:9,0:9:21:0,21,248	0/0:4,0:4:12:0,12,126	1/1:0,1:1:3:31,3,0	./.:.:.:.:.	0/0:3,0:3:9:0,9,95	0/0:7,0:7:21:0,21,221	0/0:2,0:2:6:0,6,61	0/0:2,0:2:6:0,6,61	./.:.:.:.:.	0/0:10,0:10:30:0,30,288	0/0:1,0:1:3:0,3,33	0/0:5,0:5:15:0,15,160	0/0:7,0:7:21:0,21,222	0/0:4,0:4:12:0,12,124	0/0:11,0:11:27:0,27,320	0/0:3,0:3:9:0,9,92	0/0:4,0:4:12:0,12,126	0/0:1,0:1:3:0,3,32	1/1:0,6:6:18:186,18,0	0/0:5,0:5:15:0,15,158	0/0:1,0:1:3:0,3,32	0/0:5,0:5:12:0,12,128	0/0:2,0:2:6:0,6,63	0/0:5,0:5:15:0,15,154	0/0:4,0:4:9:0,9,108	0/0:3,0:3:9:0,9,96	0/0:4,0:4:12:0,12,122	0/0:5,0:5:15:0,15,160	0/0:2,0:2:6:0,6,61	./.:.:.:.:.	0/0:2,0:2:6:0,6,61	0/0:5,0:5:15:0,15,160	0/0:3,0:3:9:0,9,99	0/0:3,0:3:9:0,9,95	0/0:9,0:9:27:0,27,279	0/0:2,0:2:6:0,6,67	0/0:6,0:6:18:0,18,194	0/0:1,0:1:3:0,3,32	0/0:1,0:1:3:0,3,32	0/0:2,0:2:3:0,3,32	0/0:4,0:4:9:0,9,109	0/0:3,0:3:3:0,3,45	0/0:8,0:8:15:0,15,195	1/1:0,2:2:3:45,3,0	0/0:4,0:4:9:0,9,108	0/0:23,0:23:69:0,69,776
chr0	13313026	.	A	G	1832.53	.	AC=26;AF=0.099;AN=262;BaseQRankSum=-3.575;DP=964;Dels=0.00;FS=4.048;HaplotypeScore=0.1217;InbreedingCoeff=0.5713;MLEAC=20;MLEAF=0.076;MQ=59.33;MQ0=0;MQRankSum=-0.284;QD=23.80;ReadPosRankSum=0.226	GT:AD:DP:GQ:PL	0/0:44,0:44:99:0,132,1430	0/0:16,0:16:45:0,45,488	0/0:23,0:23:69:0,69,726	0/0:41,0:41:99:0,123,1294	0/0:15,0:15:45:0,45,480	0/0:14,0:14:42:0,42,429	1/1:1,13:14:7:345,7,0	0/0:3,0:3:9:0,9,93	0/0:2,0:2:6:0,6,61	0/0:13,0:13:39:0,39,412	0/0:1,0:1:3:0,3,32	0/0:20,0:20:60:0,60,627	0/0:15,0:15:45:0,45,487	1/1:0,1:1:3:31,3,0	0/0:27,0:27:81:0,81,851	0/0:19,0:19:57:0,57,581	0/0:19,0:20:57:0,57,597	./.:.:.:.:.	0/0:4,0:4:9:0,9,110	0/0:8,0:8:21:0,21,226	0/0:4,0:4:12:0,12,133	0/0:9,0:9:27:0,27,279	0/0:18,0:18:51:0,51,557	0/0:22,0:22:66:0,66,704	./.:.:.:.:.	0/0:26,0:26:78:0,78,822	1/1:0,14:15:42:431,42,0	0/0:3,0:3:9:0,9,97	0/0:2,0:2:6:0,6,63	0/0:17,0:17:51:0,51,521	0/0:2,0:2:6:0,6,67	0/0:4,0:4:12:0,12,126	0/0:20,0:20:54:0,54,583	0/0:1,0:1:3:0,3,32	1/1:0,13:13:36:382,36,0	0/0:5,0:5:15:0,15,164	0/0:15,0:15:42:0,42,451	0/0:5,0:5:15:0,15,155	0/0:10,0:10:30:0,30,312	0/0:4,0:4:12:0,12,129	0/0:4,0:4:12:0,12,132	0/0:11,0:11:30:0,30,328	0/0:23,0:23:60:0,60,666	0/0:20,0:20:60:0,60,639	0/0:26,0:26:66:0,66,734	0/0:22,0:22:66:0,66,686	0/0:10,0:10:27:0,27,291	0/0:4,0:4:12:0,12,120	1/1:0,1:1:3:32,3,0	0/0:6,0:6:15:0,15,170	0/0:2,0:2:6:0,6,63	./.:.:.:.:.	0/0:8,0:8:24:0,24,249	1/1:0,3:3:9:88,9,0	0/0:4,0:4:12:0,12,126	0/0:5,0:5:15:0,15,162	0/0:5,0:5:15:0,15,156	0/0:4,0:4:12:0,12,130	0/0:5,0:5:15:0,15,155	0/0:4,0:4:12:0,12,124	0/0:4,0:4:12:0,12,124	0/0:1,0:1:3:0,3,32	0/0:6,0:6:18:0,18,189	0/0:4,0:4:12:0,12,122	1/1:0,4:4:12:123,12,0	0/0:4,0:4:12:0,12,125	1/1:0,5:5:12:120,12,0	0/0:5,0:5:15:0,15,158	0/0:3,0:3:9:0,9,95	0/0:1,0:1:3:0,3,30	0/0:1,0:1:3:0,3,30	0/0:1,0:1:3:0,3,32	0/0:3,0:3:6:0,6,77	0/0:4,0:4:12:0,12,131	0/0:6,0:6:18:0,18,191	0/0:4,0:4:12:0,12,130	0/0:1,0:1:3:0,3,32	0/0:1,0:1:3:0,3,32	0/0:4,0:4:12:0,12,128	0/0:2,0:2:6:0,6,62	0/0:2,0:2:6:0,6,60	0/0:4,0:4:12:0,12,128	0/0:4,0:4:12:0,12,129	0/0:7,0:7:21:0,21,219	0/0:3,0:3:9:0,9,96	1/1:0,3:3:9:91,9,0	0/0:7,0:7:21:0,21,223	0/0:7,0:7:21:0,21,221	0/0:9,0:9:21:0,21,247	0/0:5,0:5:15:0,15,164	0/0:2,0:2:6:0,6,64	0/0:3,0:3:9:0,9,88	0/0:1,0:1:3:0,3,31	1/1:0,5:5:15:153,15,0	1/1:0,1:1:3:33,3,0	0/0:1,0:1:3:0,3,32	0/0:7,0:7:21:0,21,219	0/0:2,0:2:6:0,6,67	./.:.:.:.:.	0/0:4,0:4:12:0,12,128	0/0:3,0:3:9:0,9,99	0/0:3,0:3:9:0,9,97	0/0:2,0:2:6:0,6,64	0/0:4,0:4:12:0,12,126	0/0:4,0:4:12:0,12,125	0/0:2,0:2:6:0,6,64	0/0:2,0:2:6:0,6,52	0/0:7,0:7:21:0,21,215	0/0:1,0:1:3:0,3,31	1/1:0,8:8:18:213,18,0	0/0:4,0:4:12:0,12,124	0/0:1,0:1:3:0,3,32	0/0:7,0:7:21:0,21,220	0/0:7,0:7:18:0,18,201	0/0:6,0:6:18:0,18,190	0/0:4,0:4:12:0,12,123	0/0:3,0:3:9:0,9,94	0/0:3,0:3:9:0,9,90	0/0:6,0:6:18:0,18,187	./.:.:.:.:.	0/0:7,0:7:21:0,21,218	0/0:2,0:2:6:0,6,61	0/0:4,0:4:12:0,12,124	0/0:6,0:6:18:0,18,189	0/0:8,0:8:21:0,21,233	0/0:2,0:2:6:0,6,62	0/0:4,0:4:12:0,12,124	0/0:8,0:8:24:0,24,242	./.:.:.:.:.	0/0:2,0:2:3:0,3,45	0/0:2,0:2:3:0,3,45	0/0:2,0:2:3:0,3,45	0/0:2,0:2:3:0,3,45	0/0:4,0:4:6:0,6,89	1/1:0,4:4:6:89,6,0	0/0:2,0:2:6:0,6,64	0/0:25,0:25:75:0,75,836
chr0	13315345	.	C	G	1022.47	.	AC=24;AF=0.105;AN=228;BaseQRankSum=-0.623;DP=598;Dels=0.00;FS=2.443;HaplotypeScore=0.0873;InbreedingCoeff=0.4681;MLEAC=19;MLEAF=0.083;MQ=59.41;MQ0=0;MQRankSum=1.733;QD=24.34;ReadPosRankSum=-1.507	GT:AD:DP:GQ:PL	0/0:37,0:37:99:0,111,1189	0/0:16,0:16:48:0,48,495	0/0:16,0:16:48:0,48,507	0/0:24,0:24:63:0,63,681	0/0:11,0:11:33:0,33,351	0/0:8,0:8:24:0,24,254	1/1:0,9:9:27:285,27,0	./.:.:.:.:.	0/0:2,0:2:6:0,6,67	0/0:10,0:10:30:0,30,310	0/0:2,0:2:6:0,6,65	0/0:10,0:10:27:0,27,302	0/0:15,0:15:42:0,42,462	./.:.:.:.:.	0/0:19,0:19:48:0,48,549	0/0:10,0:10:30:0,30,316	0/0:10,0:10:30:0,30,317	0/0:2,0:2:6:0,6,65	0/0:1,0:1:3:0,3,33	0/0:1,0:1:3:0,3,31	./.:.:.:.:.	0/0:5,0:5:15:0,15,159	0/0:5,0:5:15:0,15,159	0/0:10,0:10:30:0,30,318	1/1:0,1:1:3:34,3,0	0/0:12,0:12:36:0,36,382	1/1:0,10:10:30:316,30,0	./.:.:.:.:.	./.:.:.:.:.	0/0:7,0:7:21:0,21,221	./.:.:.:.:.	./.:.:.:.:.	0/0:2,0:2:6:0,6,64	0/0:1,0:1:3:0,3,32	1/1:0,4:4:12:120,12,0	./.:.:.:.:.	0/0:9,0:9:27:0,27,291	0/0:6,0:6:18:0,18,180	0/0:2,0:2:6:0,6,64	./.:.:.:.:.	0/0:3,0:3:9:0,9,102	0/0:11,0:11:33:0,33,349	0/0:20,0:20:60:0,60,627	0/0:10,0:10:30:0,30,311	0/0:13,0:13:33:0,33,377	0/0:7,0:7:21:0,21,217	0/0:6,0:6:15:0,15,162	./.:.:.:.:.	1/1:0,1:1:3:32,3,0	0/0:9,0:9:27:0,27,284	0/0:2,0:2:6:0,6,61	./.:.:.:.:.	0/0:7,0:7:21:0,21,221	1/1:0,3:3:9:95,9,0	0/0:3,0:3:9:0,9,95	0/0:1,0:1:3:0,3,33	0/0:3,0:3:9:0,9,92	0/0:8,0:8:24:0,24,252	0/0:3,0:3:9:0,9,97	0/0:4,0:4:12:0,12,122	./.:.:.:.:.	0/0:2,0:2:6:0,6,64	0/0:6,0:6:15:0,15,169	0/0:4,0:4:12:0,12,124	1/1:0,4:4:12:125,12,0	0/0:1,0:1:3:0,3,33	1/1:0,2:2:6:63,6,0	0/0:5,0:5:15:0,15,159	0/0:5,0:5:15:0,15,162	./.:.:.:.:.	0/0:1,0:1:3:0,3,32	0/0:2,0:2:6:0,6,64	0/0:1,0:1:3:0,3,32	0/0:6,0:6:18:0,18,189	0/0:1,0:1:3:0,3,31	0/0:2,0:2:6:0,6,63	0/0:1,0:1:3:0,3,31	./.:.:.:.:.	0/0:2,0:2:6:0,6,59	0/0:4,0:4:12:0,12,123	0/0:2,0:2:6:0,6,63	0/0:1,0:1:3:0,3,32	./.:.:.:.:.	0/0:3,0:3:9:0,9,97	0/0:2,0:2:6:0,6,63	1/1:0,1:1:3:33,3,0	0/0:1,0:1:3:0,3,32	0/0:1,0:1:3:0,3,31	0/0:4,0:4:12:0,12,129	0/0:3,0:3:6:0,6,63	0/0:1,0:1:3:0,3,31	./.:.:.:.:.	0/0:3,0:3:9:0,9,95	1/1:0,2:2:6:63,6,0	1/1:0,2:2:6:63,6,0	./.:.:.:.:.	0/0:1,0:1:3:0,3,34	0/0:1,0:1:3:0,3,32	./.:.:.:.:.	0/0:2,0:2:6:0,6,61	0/0:2,0:2:6:0,6,67	0/0:3,0:3:9:0,9,92	0/0:2,0:2:6:0,6,61	./.:.:.:.:.	./.:.:.:.:.	0/0:4,0:4:12:0,12,126	0/0:2,0:2:6:0,6,65	0/0:6,0:6:18:0,18,189	0/0:2,0:2:6:0,6,69	./.:.:.:.:.	0/0:4,0:4:12:0,12,124	0/0:2,0:2:6:0,6,71	0/0:4,0:4:12:0,12,122	0/0:3,0:3:9:0,9,85	0/0:4,0:4:12:0,12,127	0/0:3,0:3:9:0,9,97	0/0:5,0:5:15:0,15,161	0/0:1,0:1:3:0,3,32	./.:.:.:.:.	0/0:1,0:1:3:0,3,31	0/0:5,0:5:15:0,15,162	0/0:1,0:1:3:0,3,32	0/0:8,0:8:24:0,24,246	0/0:8,0:8:24:0,24,255	0/0:2,0:2:6:0,6,63	0/0:5,0:5:15:0,15,160	0/0:5,0:5:15:0,15,158	0/0:1,0:1:3:0,3,32	0/0:4,0:4:12:0,12,125	0/0:1,0:1:3:0,3,32	./.:.:.:.:.	0/0:2,0:2:3:0,3,45	0/0:3,1:4:6:0,6,75	0/0:2,0:2:3:0,3,45	1/1:1,2:3:3:45,3,0	0/0:1,0:2:3:0,3,32	0/0:27,0:27:78:0,78,884
chr0	13315639	.	C	G	1531.58	.	AC=24;AF=0.098;AN=246;BaseQRankSum=0.447;DP=681;Dels=0.00;FS=6.048;HaplotypeScore=0.0795;InbreedingCoeff=0.4627;MLEAC=20;MLEAF=0.081;MQ=59.19;MQ0=2;MQRankSum=1.046;QD=25.96;ReadPosRankSum=3.145	GT:AD:DP:GQ:PL	0/0:30,0:30:90:0,90,950	0/0:13,0:13:39:0,39,417	0/0:20,0:20:60:0,60,628	0/0:34,0:34:99:0,99,1038	0/0:15,0:15:42:0,42,452	0/0:10,0:10:30:0,30,310	1/1:0,10:10:30:306,30,0	./.:.:.:.:.	./.:.:.:.:.	0/0:18,0:18:54:0,54,554	0/0:2,0:2:6:0,6,65	0/0:9,0:9:21:0,21,247	0/0:16,0:16:45:0,45,482	1/1:0,2:2:6:57,6,0	0/0:13,0:13:39:0,39,403	0/0:4,0:4:12:0,12,127	0/0:18,0:18:51:0,51,546	0/0:3,0:3:9:0,9,97	0/0:7,0:7:21:0,21,215	0/0:1,0:1:3:0,3,30	0/0:2,0:2:6:0,6,65	0/0:6,0:6:18:0,18,184	0/0:15,0:15:42:0,42,449	0/0:15,0:15:45:0,45,473	1/1:0,1:1:3:32,3,0	0/0:17,0:17:48:0,48,519	1/1:0,16:16:48:478,48,0	0/0:3,0:3:9:0,9,100	0/0:1,0:1:3:0,3,34	0/0:20,0:20:51:0,51,569	0/0:2,0:2:6:0,6,65	0/0:4,0:4:12:0,12,128	0/0:4,0:4:12:0,12,127	./.:.:.:.:.	1/1:0,13:13:39:408,39,0	./.:.:.:.:.	0/0:12,0:12:30:0,30,343	0/0:3,0:3:9:0,9,94	0/0:8,0:8:24:0,24,245	./.:.:.:.:.	./.:.:.:.:.	0/0:16,0:16:48:0,48,502	0/0:14,0:14:39:0,39,424	0/0:8,0:8:21:0,21,236	0/0:5,0:5:15:0,15,155	0/0:14,0:14:39:0,39,426	0/0:12,0:12:36:0,36,380	./.:.:.:.:.	1/1:0,1:1:3:32,3,0	0/0:4,0:4:12:0,12,123	0/0:1,0:1:3:0,3,32	0/0:3,0:3:9:0,9,92	0/0:4,0:4:12:0,12,124	1/1:0,2:2:6:62,6,0	0/0:8,0:8:21:0,21,231	./.:.:.:.:.	0/0:1,0:1:3:0,3,32	0/0:2,0:2:6:0,6,65	0/0:4,0:4:12:0,12,118	0/0:3,0:3:9:0,9,92	0/0:2,0:2:6:0,6,65	./.:.:.:.:.	0/0:4,0:4:12:0,12,122	0/0:1,0:1:3:0,3,31	1/1:0,4:4:12:126,12,0	0/0:4,0:4:12:0,12,115	1/1:0,2:2:6:61,6,0	0/0:4,0:4:12:0,12,124	0/0:2,0:2:6:0,6,62	0/0:1,0:1:3:0,3,31	0/0:1,0:1:3:0,3,32	0/0:2,0:2:6:0,6,63	0/0:2,0:2:6:0,6,61	0/0:2,0:2:6:0,6,65	0/0:2,0:2:6:0,6,61	0/0:4,0:4:12:0,12,123	0/0:1,0:1:3:0,3,32	0/0:3,0:3:9:0,9,92	0/0:1,0:1:3:0,3,31	0/0:2,0:2:6:0,6,61	0/0:5,0:5:12:0,12,138	0/0:1,0:1:3:0,3,31	0/0:3,0:3:9:0,9,89	0/0:1,0:1:3:0,3,32	0/0:3,0:3:9:0,9,90	1/1:0,2:2:6:66,6,0	0/0:1,0:1:3:0,3,32	0/0:1,0:1:3:0,3,32	0/0:3,0:3:6:0,6,60	0/0:2,0:2:6:0,6,66	0/0:3,0:3:9:0,9,95	0/0:2,0:2:6:0,6,62	0/0:2,0:2:6:0,6,63	./.:.:.:.:.	1/1:0,2:2:6:62,6,0	0/0:4,0:4:12:0,12,130	0/0:1,0:1:3:0,3,35	0/0:1,0:1:3:0,3,31	./.:.:.:.:.	0/0:3,0:3:9:0,9,92	0/0:4,0:4:12:0,12,136	0/0:4,0:4:12:0,12,123	0/0:1,0:1:3:0,3,32	0/0:2,0:2:6:0,6,63	0/0:1,0:1:3:0,3,32	./.:.:.:.:.	0/0:2,0:2:6:0,6,68	0/0:5,0:5:15:0,15,156	0/0:4,0:4:12:0,12,126	1/1:0,4:4:9:108,9,0	0/0:5,0:5:15:0,15,153	0/0:4,0:4:12:0,12,132	0/0:4,0:4:9:0,9,108	0/0:5,0:5:15:0,15,157	0/0:2,0:2:6:0,6,64	0/0:3,0:3:9:0,9,97	0/0:4,0:4:12:0,12,122	0/0:3,0:3:9:0,9,93	0/0:2,0:2:6:0,6,61	0/0:1,0:1:3:0,3,32	0/0:2,0:2:6:0,6,63	0/0:8,0:8:15:0,15,171	0/0:3,0:3:9:0,9,95	0/0:1,0:1:3:0,3,32	0/0:2,0:2:6:0,6,62	0/0:1,0:1:3:0,3,32	0/0:3,0:3:6:0,6,75	0/0:3,0:3:6:0,6,62	0/0:5,0:5:12:0,12,137	0/0:3,0:3:9:0,9,97	0/0:4,0:8:6:0,6,89	0/0:3,0:5:6:0,6,75	./.:.:.:.:.	0/0:1,0:1:3:0,3,32	./.:.:.:.:.	0/0:3,0:3:6:0,6,76	0/0:17,0:17:51:0,51,571
chr0	13315769	.	A	G	3154.85	.	AC=50;AF=0.200;AN=250;BaseQRankSum=-0.938;DP=647;Dels=0.00;FS=9.803;HaplotypeScore=0.1140;InbreedingCoeff=0.5539;MLEAC=48;MLEAF=0.192;MQ=59.72;MQ0=0;MQRankSum=0.026;QD=24.46;ReadPosRankSum=-0.012	GT:AD:DP:GQ:PL	0/0:31,0:31:93:0,93,995	1/1:1,18:19:51:531,51,0	0/0:12,0:12:36:0,36,363	0/0:18,0:18:42:0,42,480	0/0:13,0:13:39:0,39,402	1/1:0,11:11:30:296,30,0	0/0:9,0:9:27:0,27,278	0/0:3,0:3:9:0,9,100	0/1:1,1:2:25:25,0,26	0/0:14,0:14:42:0,42,434	0/0:1,0:1:3:0,3,32	0/0:11,0:11:33:0,33,339	0/0:12,0:12:36:0,36,372	0/0:1,0:1:3:0,3,32	0/0:9,0:9:27:0,27,274	0/0:15,0:15:42:0,42,442	0/0:15,0:15:45:0,45,467	0/0:1,0:1:3:0,3,31	0/0:3,0:3:9:0,9,94	0/0:7,0:7:21:0,21,215	0/0:2,0:2:6:0,6,64	1/1:0,5:5:15:157,15,0	1/1:0,6:6:18:176,18,0	0/0:10,0:10:30:0,30,311	0/0:3,0:3:9:0,9,93	0/0:17,0:17:51:0,51,527	0/0:10,0:10:30:0,30,310	0/0:1,0:1:3:0,3,32	./.:.:.:.:.	0/0:17,0:17:51:0,51,504	0/0:4,0:4:12:0,12,133	0/0:2,0:2:6:0,6,65	0/0:9,0:9:27:0,27,279	0/0:4,0:4:12:0,12,129	0/0:11,0:11:30:0,30,322	0/0:3,0:3:9:0,9,95	0/0:12,0:12:30:0,30,334	0/0:10,0:10:30:0,30,316	0/0:10,0:10:30:0,30,304	0/0:2,0:2:6:0,6,63	0/0:4,0:4:12:0,12,131	0/0:10,0:10:30:0,30,305	1/1:0,19:19:54:569,54,0	0/0:10,0:10:30:0,30,304	1/1:0,9:9:24:267,24,0	0/0:16,0:16:48:0,48,489	0/0:8,0:8:24:0,24,249	./.:.:.:.:.	0/0:1,0:1:3:0,3,32	0/0:6,0:6:18:0,18,189	./.:.:.:.:.	1/1:0,5:5:15:150,15,0	0/0:1,0:1:3:0,3,32	0/0:2,0:2:6:0,6,64	./.:.:.:.:.	0/0:3,0:3:9:0,9,91	0/0:1,0:1:3:0,3,30	0/0:4,0:4:12:0,12,123	0/0:1,0:1:3:0,3,34	0/0:1,0:1:3:0,3,32	0/0:3,0:3:9:0,9,94	0/0:2,0:2:6:0,6,63	0/0:3,0:3:9:0,9,83	0/0:2,0:2:6:0,6,61	0/0:4,0:4:12:0,12,127	0/0:5,0:5:15:0,15,155	0/0:2,0:2:6:0,6,65	0/0:6,0:6:18:0,18,178	0/0:3,0:3:9:0,9,92	1/1:0,1:1:3:32,3,0	1/1:0,1:1:3:32,3,0	0/0:1,0:1:3:0,3,31	1/1:0,3:3:9:93,9,0	0/1:1,2:3:24:52,0,24	0/0:4,0:4:12:0,12,117	0/0:3,0:3:9:0,9,100	0/0:3,0:3:9:0,9,97	0/1:3,2:5:48:48,0,79	./.:.:.:.:.	1/1:0,4:4:12:126,12,0	1/1:0,3:3:9:94,9,0	0/0:1,0:1:3:0,3,32	./.:.:.:.:.	1/1:0,5:5:15:156,15,0	./.:.:.:.:.	0/0:1,0:1:3:0,3,32	0/0:4,0:4:12:0,12,126	./.:.:.:.:.	0/0:2,0:2:6:0,6,65	0/1:2,1:3:23:23,0,52	0/0:2,0:2:6:0,6,67	0/0:4,0:4:12:0,12,118	0/0:1,0:1:3:0,3,31	./.:.:.:.:.	0/0:3,0:3:9:0,9,96	0/0:2,0:2:6:0,6,65	0/0:2,0:2:6:0,6,59	0/0:1,0:1:3:0,3,32	./.:.:.:.:.	0/0:2,0:2:6:0,6,60	0/0:4,0:4:12:0,12,128	0/0:2,0:2:6:0,6,63	0/0:2,0:2:6:0,6,57	1/1:0,2:2:6:67,6,0	1/1:0,3:3:9:92,9,0	1/1:0,1:1:3:27,3,0	1/1:0,1:1:3:32,3,0	0/0:3,0:3:9:0,9,96	0/0:2,0:2:6:0,6,63	0/0:2,0:2:6:0,6,60	0/0:4,0:4:12:0,12,122	0/0:2,0:2:6:0,6,63	0/0:3,0:3:9:0,9,89	0/0:3,0:3:6:0,6,59	0/0:3,0:3:9:0,9,94	0/0:1,0:1:3:0,3,31	0/0:4,0:4:9:0,9,99	1/1:0,4:4:12:118,12,0	0/0:1,0:1:3:0,3,32	./.:.:.:.:.	0/0:5,0:5:15:0,15,162	1/1:0,2:2:6:61,6,0	1/1:0,3:3:9:87,9,0	1/1:0,1:1:3:30,3,0	1/1:0,4:4:12:128,12,0	./.:.:.:.:.	0/0:1,0:1:3:0,3,31	1/1:0,4:4:12:122,12,0	0/0:2,0:2:6:0,6,59	0/0:1,0:1:3:0,3,31	0/0:4,0:4:6:0,6,75	0/0:2,0:2:3:0,3,32	0/0:3,0:3:6:0,6,76	0/0:4,0:4:6:0,6,76	0/0:1,0:1:3:0,3,32	0/0:2,0:2:6:0,6,56	0/0:21,0:21:63:0,63,682
chr0	13315890	.	C	A	1973.42	.	AC=26;AF=0.101;AN=258;BaseQRankSum=-6.133;DP=885;Dels=0.00;FS=7.412;HaplotypeScore=0.2809;InbreedingCoeff=0.5554;MLEAC=21;MLEAF=0.081;MQ=59.49;MQ0=4;MQRankSum=0.663;QD=25.30;ReadPosRankSum=1.729	GT:AD:DP:GQ:PL	0/0:49,3:52:99:0,135,1532	0/0:18,0:18:51:0,51,555	0/0:24,1:25:72:0,72,771	0/0:31,0:31:81:0,81,885	0/0:25,0:25:57:0,57,668	0/0:9,0:9:21:0,21,229	1/1:0,13:13:36:386,36,0	0/0:1,0:1:3:0,3,34	./.:.:.:.:.	0/0:12,0:12:33:0,33,355	0/0:2,0:2:6:0,6,69	0/0:11,0:11:33:0,33,350	0/0:16,0:16:42:0,42,457	1/1:0,2:2:6:61,6,0	0/0:17,0:17:51:0,51,549	0/0:16,0:16:42:0,42,471	0/0:21,0:21:57:0,57,627	0/0:3,0:3:9:0,9,97	0/0:1,0:1:3:0,3,32	0/0:18,0:18:45:0,45,487	0/0:3,0:3:3:0,3,32	0/0:10,0:10:24:0,24,263	0/0:14,0:14:36:0,36,402	0/0:21,1:22:34:0,34,608	1/1:0,3:3:9:93,9,0	0/0:15,0:15:45:0,45,487	1/1:0,18:18:48:510,48,0	0/0:2,0:2:6:0,6,63	0/0:2,0:2:6:0,6,63	0/0:17,0:17:51:0,51,538	0/0:7,0:7:21:0,21,210	0/0:4,0:4:12:0,12,124	0/0:14,0:14:33:0,33,376	0/0:1,0:1:3:0,3,33	1/1:0,15:15:45:474,45,0	0/0:3,0:3:9:0,9,96	0/0:17,0:17:39:0,39,442	0/0:8,0:8:24:0,24,257	0/0:9,0:9:27:0,27,289	./.:.:.:.:.	0/0:2,0:2:6:0,6,57	0/0:14,0:16:39:0,39,433	0/0:20,0:20:57:0,57,629	0/0:11,0:11:33:0,33,352	0/0:7,0:7:21:0,21,223	0/0:12,1:13:30:0,30,337	0/0:9,0:9:24:0,24,256	0/0:1,0:1:3:0,3,32	./.:.:.:.:.	0/0:7,0:7:18:0,18,202	0/0:1,0:1:3:0,3,32	0/0:3,0:3:9:0,9,99	0/0:9,0:9:24:0,24,271	1/1:0,5:5:15:156,15,0	0/0:4,0:4:12:0,12,129	0/0:4,0:4:12:0,12,128	0/0:2,0:2:6:0,6,65	0/0:7,0:7:21:0,21,220	./.:.:.:.:.	0/0:3,0:3:9:0,9,95	0/0:4,0:4:12:0,12,124	0/0:4,0:4:12:0,12,131	0/0:7,0:7:21:0,21,224	0/0:1,0:1:3:0,3,32	1/1:0,7:7:18:190,18,0	0/0:5,0:5:15:0,15,159	1/1:0,4:4:12:124,12,0	0/0:3,0:3:9:0,9,100	0/0:4,0:4:12:0,12,130	0/0:1,0:1:3:0,3,31	./.:.:.:.:.	0/0:6,0:6:15:0,15,176	0/0:3,0:3:6:0,6,74	0/0:4,0:4:9:0,9,109	0/0:7,0:7:18:0,18,189	0/0:3,0:3:6:0,6,78	0/0:3,0:3:9:0,9,100	0/0:3,0:3:9:0,9,99	0/0:2,0:2:3:0,3,45	0/0:4,0:4:12:0,12,131	0/0:1,0:1:3:0,3,31	0/0:1,0:1:3:0,3,32	0/0:5,0:5:15:0,15,167	0/0:4,0:4:12:0,12,129	0/0:3,1:4:9:0,9,71	1/1:0,3:3:9:90,9,0	./.:.:.:.:.	0/0:2,0:2:6:0,6,64	0/0:4,0:4:12:0,12,126	0/0:3,0:3:9:0,9,97	0/0:5,0:5:15:0,15,162	0/0:4,0:4:6:0,6,78	0/0:2,0:2:3:0,3,45	1/1:0,1:1:3:32,3,0	1/1:0,2:2:6:59,6,0	0/0:2,0:2:3:0,3,30	0/0:4,0:4:12:0,12,124	0/0:3,0:3:9:0,9,96	0/0:2,0:2:6:0,6,54	0/0:3,0:3:9:0,9,100	0/0:6,0:6:18:0,18,199	0/0:2,0:2:6:0,6,65	0/0:2,0:2:6:0,6,65	0/0:5,0:5:15:0,15,159	0/0:1,0:1:3:0,3,32	0/0:3,0:3:6:0,6,78	0/0:4,0:4:12:0,12,134	0/0:5,0:5:12:0,12,128	0/0:2,0:2:6:0,6,63	1/1:0,3:3:6:74,6,0	0/0:5,0:5:15:0,15,160	0/0:2,0:2:6:0,6,65	0/0:6,0:6:18:0,18,191	0/0:6,0:6:15:0,15,161	0/0:4,0:4:12:0,12,124	0/0:1,0:1:3:0,3,32	0/0:8,0:8:18:0,18,193	0/0:3,0:3:6:0,6,62	0/0:4,0:4:12:0,12,129	0/0:3,0:3:6:0,6,75	0/0:5,0:5:15:0,15,164	0/0:4,0:4:9:0,9,95	0/0:6,0:6:15:0,15,178	0/0:3,0:3:9:0,9,94	0/0:5,0:5:15:0,15,156	./.:.:.:.:.	0/0:2,0:2:6:0,6,66	0/0:8,0:8:21:0,21,237	0/0:6,0:6:18:0,18,193	./.:.:.:.:.	0/0:2,0:2:3:0,3,45	0/0:5,0:5:9:0,9,122	0/0:6,0:6:9:0,9,121	0/0:2,0:2:6:0,6,64	1/1:0,2:2:3:26,3,0	0/0:2,0:2:6:0,6,61	0/0:21,0:21:57:0,57,633
chr0	13315916	.	C	T	2221.13	.	AC=29;AF=0.115;AN=252;BaseQRankSum=1.360;DP=892;Dels=0.00;FS=11.747;HaplotypeScore=0.1548;InbreedingCoeff=0.5729;MLEAC=23;MLEAF=0.091;MQ=59.52;MQ0=4;MQRankSum=1.163;QD=23.38;ReadPosRankSum=1.148	GT:AD:DP:GQ:PL	0/0:48,0:48:99:0,135,1459	0/0:15,0:15:45:0,45,450	0/0:18,0:18:51:0,51,529	0/0:36,0:36:99:0,108,1108	0/0:23,0:23:57:0,57,635	0/0:10,0:10:30:0,30,304	0/0:16,0:16:45:0,45,484	./.:.:.:.:.	0/0:1,0:1:3:0,3,29	0/0:16,0:16:45:0,45,481	0/0:1,0:1:3:0,3,33	0/0:9,0:9:27:0,27,270	1/1:0,15:15:39:421,39,0	0/0:2,0:2:6:0,6,65	0/0:10,0:10:30:0,30,309	0/0:17,0:17:48:0,48,497	0/0:24,0:24:69:0,69,703	0/0:2,0:2:6:0,6,64	0/0:6,0:6:12:0,12,153	0/0:15,0:15:42:0,42,447	0/0:3,0:3:9:0,9,92	0/0:18,0:18:51:0,51,531	0/0:12,0:12:33:0,33,351	0/0:12,0:12:36:0,36,373	0/0:6,0:6:18:0,18,189	1/1:0,19:19:57:591,57,0	0/0:16,0:16:42:0,42,455	0/0:3,0:3:6:0,6,61	0/0:2,0:2:6:0,6,61	0/0:22,0:22:63:0,63,646	0/0:3,0:3:9:0,9,96	0/0:2,0:2:6:0,6,62	0/1:6,8:14:99:189,0,140	0/0:1,0:1:3:0,3,32	0/0:22,0:22:66:0,66,669	0/0:2,0:2:6:0,6,67	0/0:19,0:19:51:0,51,550	0/0:10,0:10:30:0,30,305	0/0:13,0:13:39:0,39,395	./.:.:.:.:.	0/0:4,0:4:12:0,12,126	1/1:0,14:14:33:358,33,0	0/0:15,0:15:45:0,45,461	0/0:14,0:14:42:0,42,429	0/0:11,0:11:33:0,33,334	0/0:16,0:16:45:0,45,484	0/0:7,0:7:21:0,21,220	0/0:1,0:1:3:0,3,32	./.:.:.:.:.	0/0:6,0:6:18:0,18,186	0/0:1,0:1:3:0,3,29	0/0:4,0:4:12:0,12,126	0/0:10,0:10:27:0,27,298	0/0:4,0:4:12:0,12,117	0/0:6,0:6:18:0,18,180	0/0:2,0:2:6:0,6,59	0/0:3,0:3:9:0,9,90	0/0:6,0:6:18:0,18,180	./.:.:.:.:.	0/0:2,0:2:6:0,6,60	1/1:0,2:2:6:59,6,0	1/1:0,3:3:9:95,9,0	0/0:7,0:7:21:0,21,220	1/1:0,2:2:6:59,6,0	0/0:6,0:6:18:0,18,188	0/0:5,0:5:12:0,12,120	0/0:5,0:5:15:0,15,159	0/0:4,0:4:12:0,12,122	0/0:4,0:4:12:0,12,123	0/0:3,0:3:9:0,9,92	./.:.:.:.:.	0/0:7,0:7:18:0,18,197	0/0:2,0:2:6:0,6,64	0/0:4,0:4:9:0,9,109	0/0:4,0:4:12:0,12,130	0/0:2,0:2:6:0,6,55	0/0:2,0:2:6:0,6,61	0/0:4,0:4:12:0,12,127	0/0:2,0:2:3:0,3,45	0/0:4,0:4:12:0,12,117	0/0:1,0:1:3:0,3,30	0/0:2,0:2:6:0,6,65	0/0:5,0:5:15:0,15,160	0/0:2,0:2:6:0,6,62	0/0:3,0:3:9:0,9,95	0/0:7,0:7:21:0,21,215	0/0:2,0:2:6:0,6,61	0/0:2,0:2:6:0,6,64	0/0:3,0:3:6:0,6,61	0/0:1,0:1:3:0,3,33	0/0:3,0:3:9:0,9,93	1/1:0,3:3:6:75,6,0	1/1:0,2:2:3:45,3,0	./.:.:.:.:.	0/0:2,0:2:6:0,6,63	1/1:0,1:1:3:32,3,0	0/0:2,0:2:6:0,6,56	1/1:0,3:3:9:88,9,0	0/0:1,0:1:3:0,3,31	1/1:0,2:2:6:55,6,0	1/1:0,9:9:27:282,27,0	1/1:0,2:2:6:61,6,0	1/1:0,4:4:12:127,12,0	0/0:6,0:6:18:0,18,184	./.:.:.:.:.	0/0:4,0:4:12:0,12,123	0/0:4,0:4:12:0,12,119	0/0:4,0:5:12:0,12,120	0/0:3,0:3:9:0,9,96	0/0:1,0:1:3:0,3,32	0/0:8,0:8:21:0,21,227	0/0:3,0:3:9:0,9,98	0/0:5,0:5:15:0,15,151	0/0:10,0:10:24:0,24,254	0/0:4,0:4:12:0,12,127	0/0:4,0:4:12:0,12,124	0/0:10,0:10:30:0,30,319	./.:.:.:.:.	0/0:3,0:3:9:0,9,93	0/0:3,0:3:9:0,9,97	0/0:3,0:3:9:0,9,93	0/0:4,0:4:12:0,12,128	0/0:5,0:5:12:0,12,135	0/0:3,0:3:9:0,9,95	0/0:5,0:5:15:0,15,144	0/0:2,0:2:6:0,6,64	0/0:1,0:1:3:0,3,33	0/0:8,0:8:24:0,24,245	0/0:3,0:3:9:0,9,92	./.:.:.:.:.	./.:.:.:.:.	0/0:7,0:7:12:0,12,165	0/0:7,0:7:12:0,12,164	0/0:2,0:2:6:0,6,59	./.:.:.:.:.	0/0:4,0:4:9:0,9,107	0/0:20,0:20:60:0,60,674
chr0	13316034	.	C	T	1853.16	.	AC=25;AF=0.100;AN=250;BaseQRankSum=-2.338;DP=925;Dels=0.00;FS=3.544;HaplotypeScore=0.0377;InbreedingCoeff=0.5828;MLEAC=20;MLEAF=0.080;MQ=59.77;MQ0=1;MQRankSum=0.929;QD=26.10;ReadPosRankSum=0.944	GT:AD:DP:GQ:PL	0/0:55,0:55:99:0,165,1787	0/0:19,0:19:54:0,54,599	0/0:15,0:15:45:0,45,494	0/0:28,0:28:69:0,69,795	0/0:15,0:15:42:0,42,460	0/0:21,0:21:63:0,63,669	1/1:0,13:13:39:405,39,0	0/0:4,0:4:12:0,12,130	./.:.:.:.:.	0/0:19,0:19:57:0,57,591	0/0:4,0:4:12:0,12,125	0/0:19,0:19:51:0,51,577	0/0:16,0:16:48:0,48,501	0/1:1,1:2:26:26,0,26	0/0:13,0:13:33:0,33,376	0/0:20,0:20:60:0,60,636	0/0:16,0:16:39:0,39,458	0/0:3,0:3:9:0,9,96	0/0:8,0:8:24:0,24,262	0/0:14,0:14:42:0,42,407	0/0:3,0:3:9:0,9,93	0/0:17,0:17:51:0,51,539	0/0:15,0:15:45:0,45,481	0/0:21,0:21:63:0,63,667	./.:.:.:.:.	0/0:15,0:15:45:0,45,476	1/1:0,13:13:36:387,36,0	0/0:5,0:5:15:0,15,163	./.:.:.:.:.	0/0:14,0:14:42:0,42,458	0/0:5,0:5:15:0,15,155	0/0:2,0:2:6:0,6,66	0/0:19,0:19:57:0,57,604	0/0:2,0:2:6:0,6,64	1/1:0,17:17:51:536,51,0	0/0:4,0:4:12:0,12,131	0/0:15,0:15:45:0,45,484	0/0:9,0:9:27:0,27,283	0/0:12,0:12:36:0,36,389	0/0:6,0:6:18:0,18,187	0/0:3,0:3:9:0,9,99	0/0:15,0:15:45:0,45,484	0/0:11,0:11:33:0,33,349	0/0:20,0:20:57:0,57,623	0/0:17,0:17:51:0,51,531	0/0:21,0:21:54:0,54,603	0/0:11,0:11:33:0,33,353	0/0:5,0:5:15:0,15,165	1/1:0,4:4:12:124,12,0	0/0:11,0:11:30:0,30,341	0/0:2,0:2:6:0,6,63	0/0:3,0:3:9:0,9,98	0/0:5,0:5:15:0,15,149	1/1:0,3:3:9:100,9,0	0/0:9,0:9:18:0,18,234	0/0:7,0:7:21:0,21,218	0/0:3,0:3:9:0,9,91	0/0:6,0:6:18:0,18,189	./.:.:.:.:.	0/0:7,0:7:18:0,18,207	0/0:3,0:3:9:0,9,97	./.:.:.:.:.	0/0:12,0:12:36:0,36,376	0/0:3,0:3:9:0,9,100	1/1:0,2:2:6:67,6,0	0/0:12,0:12:36:0,36,382	1/1:0,4:4:12:126,12,0	./.:.:.:.:.	0/0:4,0:4:12:0,12,122	0/0:2,0:2:6:0,6,67	0/0:3,0:3:9:0,9,83	0/0:1,0:1:3:0,3,32	./.:.:.:.:.	0/0:1,0:1:3:0,3,32	0/0:6,0:6:18:0,18,188	0/0:1,0:1:3:0,3,31	0/0:7,0:7:15:0,15,183	0/0:3,0:3:9:0,9,95	0/0:1,0:1:3:0,3,28	0/0:1,0:1:3:0,3,32	0/0:3,0:3:9:0,9,98	0/0:3,0:3:9:0,9,94	0/0:3,0:3:9:0,9,102	0/0:5,0:5:15:0,15,158	./.:.:.:.:.	1/1:0,1:1:3:27,3,0	0/0:5,0:5:15:0,15,158	0/0:3,0:3:9:0,9,89	0/0:2,0:2:6:0,6,67	0/0:2,0:2:6:0,6,63	./.:.:.:.:.	0/0:5,0:5:15:0,15,152	0/0:3,0:3:9:0,9,98	1/1:0,1:1:3:31,3,0	1/1:0,4:4:12:122,12,0	0/0:6,0:6:18:0,18,193	0/0:5,0:5:15:0,15,166	0/0:1,0:1:3:0,3,34	0/0:2,0:2:6:0,6,60	0/0:6,0:6:18:0,18,183	0/0:5,0:5:15:0,15,164	./.:.:.:.:.	0/0:5,0:5:12:0,12,142	0/0:2,0:2:6:0,6,61	0/0:3,0:3:9:0,9,95	0/0:4,0:4:12:0,12,125	0/0:1,0:1:3:0,3,32	0/0:3,0:3:6:0,6,61	0/0:3,0:3:9:0,9,94	1/1:0,3:3:9:92,9,0	0/0:3,0:3:9:0,9,97	0/0:3,0:3:9:0,9,98	0/0:6,0:6:18:0,18,195	0/0:7,0:7:21:0,21,220	0/0:1,0:1:3:0,3,31	0/0:4,0:4:12:0,12,130	0/0:3,0:3:9:0,9,97	0/0:3,0:3:9:0,9,98	0/0:1,0:1:3:0,3,30	0/0:4,0:4:12:0,12,124	0/0:4,0:4:12:0,12,120	./.:.:.:.:.	0/0:6,0:6:18:0,18,198	0/0:7,0:7:21:0,21,222	0/0:5,0:5:15:0,15,161	0/0:9,0:9:18:0,18,233	0/0:3,0:3:9:0,9,100	0/0:4,0:4:12:0,12,129	0/0:2,0:2:6:0,6,62	./.:.:.:.:.	0/0:2,0:2:3:0,3,45	0/0:3,0:3:6:0,6,76	0/0:3,0:3:6:0,6,76	0/0:2,0:2:3:0,3,45	1/1:0,4:4:9:105,9,0	0/0:5,0:5:9:0,9,122	0/0:14,0:14:42:0,42,447
chr0	13316070	.	G	A	1397.99	.	AC=26;AF=0.101;AN=258;BaseQRankSum=-0.306;DP=824;Dels=0.00;FS=8.891;HaplotypeScore=0.1005;InbreedingCoeff=0.5390;MLEAC=20;MLEAF=0.078;MQ=59.76;MQ0=1;MQRankSum=-0.431;QD=24.10;ReadPosRankSum=0.438	GT:AD:DP:GQ:PL	0/0:44,0:44:99:0,129,1374	0/0:15,0:15:36:0,36,399	0/0:10,0:10:30:0,30,314	0/0:29,0:29:84:0,84,894	0/0:15,0:15:33:0,33,404	0/0:15,0:15:45:0,45,462	1/1:0,11:11:33:330,33,0	0/0:4,0:4:12:0,12,123	0/0:2,0:2:6:0,6,64	0/0:11,0:11:33:0,33,343	./.:.:.:.:.	0/0:18,0:18:39:0,39,454	0/0:19,0:19:51:0,51,563	0/0:1,0:1:3:0,3,32	0/0:10,0:10:27:0,27,294	0/0:21,0:21:54:0,54,599	0/0:8,0:9:21:0,21,218	0/0:4,0:4:12:0,12,124	0/0:9,0:9:27:0,27,277	0/0:15,0:15:42:0,42,427	0/0:3,0:3:9:0,9,97	0/0:15,0:15:42:0,42,459	0/0:12,0:12:36:0,36,371	0/0:17,0:17:51:0,51,514	1/1:0,1:1:3:32,3,0	0/0:16,0:16:48:0,48,486	1/1:0,12:12:30:337,30,0	0/0:7,0:7:21:0,21,218	0/0:1,0:1:3:0,3,32	0/0:12,0:12:30:0,30,327	0/0:7,0:7:21:0,21,208	0/0:1,0:1:3:0,3,31	0/0:20,0:20:60:0,60,612	0/0:4,0:4:12:0,12,130	1/1:0,9:9:27:275,27,0	0/0:12,0:12:36:0,36,377	0/0:19,0:19:54:0,54,566	0/0:6,0:6:18:0,18,193	0/0:14,0:14:42:0,42,439	0/0:2,0:2:6:0,6,63	0/0:3,0:3:9:0,9,97	0/0:7,0:7:21:0,21,214	0/0:12,0:12:36:0,36,379	0/0:10,0:10:27:0,27,254	0/0:13,0:13:39:0,39,391	0/0:19,0:19:48:0,48,535	0/0:12,0:12:36:0,36,367	0/0:4,0:4:12:0,12,121	1/1:0,1:2:3:31,3,0	0/0:8,0:8:24:0,24,243	0/0:1,0:1:3:0,3,31	0/0:2,0:2:6:0,6,62	0/0:5,0:5:15:0,15,160	1/1:0,4:4:12:126,12,0	0/0:9,0:9:21:0,21,248	0/0:7,0:7:21:0,21,208	0/0:5,0:5:15:0,15,162	0/0:5,0:5:15:0,15,153	./.:.:.:.:.	0/0:4,0:4:12:0,12,134	0/0:3,0:3:9:0,9,93	0/0:2,0:2:6:0,6,59	0/0:6,0:6:18:0,18,194	0/0:2,0:2:6:0,6,65	1/1:0,3:3:6:75,6,0	0/0:9,0:9:27:0,27,284	1/1:0,2:2:6:59,6,0	0/0:1,0:1:3:0,3,32	0/0:5,0:5:15:0,15,153	0/0:3,0:3:9:0,9,94	0/0:2,0:2:6:0,6,63	0/0:3,0:3:9:0,9,95	0/0:1,0:1:3:0,3,32	./.:.:.:.:.	0/0:4,0:4:12:0,12,128	./.:.:.:.:.	0/0:6,0:6:15:0,15,173	0/0:3,0:3:6:0,6,63	./.:.:.:.:.	0/0:1,0:1:3:0,3,32	0/0:1,0:1:3:0,3,29	0/0:2,0:2:6:0,6,58	0/0:6,0:6:18:0,18,195	0/0:7,0:7:21:0,21,223	0/0:2,0:2:6:0,6,65	1/1:0,2:2:6:62,6,0	0/0:6,0:6:18:0,18,191	0/0:2,0:2:6:0,6,57	0/0:3,0:3:9:0,9,97	0/0:1,0:1:3:0,3,26	./.:.:.:.:.	0/0:4,0:4:12:0,12,128	0/0:3,0:3:9:0,9,95	1/1:0,1:1:3:32,3,0	1/1:0,4:4:12:125,12,0	0/0:6,0:6:18:0,18,191	0/0:6,0:6:18:0,18,180	0/0:1,0:1:3:0,3,32	0/0:3,0:3:9:0,9,96	0/0:4,0:4:12:0,12,126	0/0:8,0:8:24:0,24,233	./.:.:.:.:.	0/0:3,0:3:9:0,9,94	0/0:3,0:3:9:0,9,97	0/0:1,0:1:3:0,3,32	0/0:5,0:5:15:0,15,158	0/0:4,0:4:12:0,12,126	0/0:6,0:6:18:0,18,170	0/0:2,0:2:6:0,6,58	1/1:0,3:3:9:96,9,0	0/0:4,0:4:12:0,12,126	0/0:2,0:2:6:0,6,59	0/0:4,0:4:12:0,12,122	0/0:7,0:7:21:0,21,214	0/0:2,0:2:6:0,6,64	0/0:2,0:2:6:0,6,61	0/0:1,0:1:3:0,3,32	0/0:1,0:1:3:0,3,31	0/0:2,0:2:6:0,6,66	0/0:1,0:1:3:0,3,31	0/0:2,0:2:6:0,6,62	0/0:3,0:3:9:0,9,94	0/0:4,0:4:12:0,12,127	0/0:6,0:6:18:0,18,186	0/0:4,0:4:12:0,12,126	0/0:5,0:5:15:0,15,156	0/0:1,0:1:3:0,3,33	0/0:6,0:6:18:0,18,186	./.:.:.:.:.	0/0:2,0:2:3:0,3,43	0/0:2,0:2:3:0,3,45	0/0:2,0:2:3:0,3,45	0/0:2,0:2:3:0,3,45	0/0:2,0:2:3:0,3,32	1/1:0,4:4:9:108,9,0	0/0:3,0:3:6:0,6,76	0/0:10,0:10:27:0,27,292
chr0	13316214	.	G	A	2476.84	.	AC=27;AF=0.103;AN=262;BaseQRankSum=1.824;DP=999;Dels=0.00;FS=7.091;HaplotypeScore=0.1035;InbreedingCoeff=0.5904;MLEAC=25;MLEAF=0.095;MQ=59.78;MQ0=0;MQRankSum=-1.269;QD=25.27;ReadPosRankSum=-2.346	GT:AD:DP:GQ:PL	0/0:56,0:56:99:0,168,1767	0/0:19,0:19:57:0,57,589	0/0:21,0:21:54:0,54,598	0/0:50,0:50:99:0,150,1522	0/0:9,0:9:27:0,27,290	0/0:17,0:17:48:0,48,514	0/0:24,0:24:66:0,66,697	0/0:3,0:3:9:0,9,98	0/0:3,0:3:9:0,9,95	0/0:24,0:24:66:0,66,713	0/0:3,0:3:9:0,9,89	0/0:15,0:15:45:0,45,450	0/0:17,0:17:51:0,51,536	0/0:1,0:1:3:0,3,32	0/0:12,0:12:36:0,36,372	0/0:19,0:19:57:0,57,559	0/0:16,0:16:48:0,48,484	./.:.:.:.:.	0/0:17,0:17:48:0,48,509	0/0:12,0:12:36:0,36,373	0/0:2,0:2:6:0,6,65	1/1:0,19:19:48:524,48,0	1/1:0,14:14:36:413,36,0	0/0:23,0:23:63:0,63,665	0/0:5,0:5:15:0,15,162	0/0:26,0:26:78:0,78,789	0/0:9,0:9:24:0,24,261	0/0:6,0:6:18:0,18,183	0/0:1,0:1:3:0,3,33	0/0:17,0:17:51:0,51,510	0/0:5,0:5:15:0,15,160	0/0:3,0:3:9:0,9,87	0/0:33,0:34:90:0,90,955	0/0:3,0:3:9:0,9,95	0/0:16,0:16:42:0,42,467	0/0:8,0:8:24:0,24,243	0/0:14,0:14:36:0,36,399	0/0:11,0:11:30:0,30,324	0/0:20,0:20:54:0,54,595	0/0:5,0:5:15:0,15,149	0/0:5,0:5:15:0,15,158	0/0:8,0:8:21:0,21,225	0/0:15,0:15:42:0,42,434	0/0:29,0:29:87:0,87,869	1/1:0,12:12:36:388,36,0	0/0:12,0:12:33:0,33,345	0/0:12,0:12:30:0,30,349	0/0:1,0:1:3:0,3,30	./.:.:.:.:.	0/0:2,0:2:6:0,6,60	0/0:1,0:1:3:0,3,30	0/0:1,0:1:3:0,3,30	0/0:7,0:7:21:0,21,216	0/0:5,0:5:15:0,15,161	0/0:5,0:5:15:0,15,151	0/0:7,0:7:21:0,21,212	0/0:1,0:1:3:0,3,33	0/0:10,0:10:30:0,30,306	0/0:1,0:1:3:0,3,32	0/0:6,0:6:18:0,18,187	0/0:2,0:2:6:0,6,57	0/0:2,0:2:6:0,6,62	0/0:6,0:6:18:0,18,189	0/0:3,0:3:9:0,9,93	0/0:1,0:1:3:0,3,30	0/0:4,0:4:12:0,12,118	0/0:6,0:6:18:0,18,183	0/0:3,0:3:9:0,9,89	0/0:10,0:10:30:0,30,316	0/0:6,0:6:18:0,18,182	0/0:2,0:2:6:0,6,64	0/0:1,0:1:3:0,3,32	1/1:0,2:2:6:55,6,0	0/1:1,4:5:17:101,0,17	0/0:4,0:4:12:0,12,125	0/0:1,0:1:3:0,3,32	0/0:7,0:7:21:0,21,218	0/0:2,0:2:6:0,6,63	0/0:2,0:2:6:0,6,61	0/0:3,0:3:6:0,6,76	./.:.:.:.:.	0/0:2,0:2:6:0,6,58	0/0:5,0:5:15:0,15,159	0/0:3,0:3:9:0,9,97	0/0:3,0:3:9:0,9,87	0/0:4,0:4:12:0,12,118	0/0:3,0:3:9:0,9,94	0/0:3,0:3:9:0,9,95	0/0:3,0:3:9:0,9,97	0/0:5,0:5:15:0,15,155	0/0:1,0:1:3:0,3,30	0/0:5,0:5:15:0,15,155	0/0:2,0:2:6:0,6,63	0/0:1,0:1:3:0,3,31	./.:.:.:.:.	0/0:5,0:5:12:0,12,118	0/0:6,0:6:18:0,18,186	0/0:3,0:3:9:0,9,95	0/0:1,0:1:3:0,3,32	0/0:3,0:3:9:0,9,92	0/0:4,0:4:12:0,12,128	0/0:4,0:4:12:0,12,127	0/0:3,0:3:9:0,9,97	1/1:0,3:3:9:94,9,0	1/1:0,4:4:9:96,9,0	1/1:0,6:6:18:186,18,0	0/0:3,0:3:9:0,9,93	0/0:4,0:4:12:0,12,124	0/0:3,0:3:9:0,9,95	0/0:8,0:8:21:0,21,230	0/0:3,0:3:9:0,9,86	0/0:3,0:3:9:0,9,96	0/0:6,0:6:18:0,18,184	0/0:5,0:5:15:0,15,146	0/0:4,0:4:12:0,12,124	0/0:2,0:2:6:0,6,59	0/0:4,0:4:12:0,12,128	0/0:4,0:4:12:0,12,121	0/0:2,0:2:6:0,6,64	1/1:0,8:8:18:210,18,0	0/0:5,0:5:15:0,15,147	1/1:0,6:6:18:187,18,0	1/1:0,4:4:12:123,12,0	1/1:0,3:3:9:92,9,0	1/1:0,8:8:18:215,18,0	0/0:1,0:1:3:0,3,31	0/0:3,0:3:9:0,9,88	1/1:0,4:4:12:130,12,0	0/0:6,0:6:15:0,15,171	0/0:4,0:4:6:0,6,74	./.:.:.:.:.	./.:.:.:.:.	0/0:4,0:4:6:0,6,89	0/0:3,0:3:6:0,6,60	0/0:3,0:3:6:0,6,72	0/0:1,0:1:3:0,3,27	0/0:11,0:11:33:0,33,368
chr0	13316614	.	C	T	1689.66	.	AC=26;AF=0.099;AN=262;BaseQRankSum=-1.722;DP=1042;Dels=0.00;FS=2.826;HaplotypeScore=0.0477;InbreedingCoeff=0.6081;MLEAC=20;MLEAF=0.076;MQ=59.80;MQ0=0;MQRankSum=-0.205;QD=26.40;ReadPosRankSum=-0.675	GT:AD:DP:GQ:PL	0/0:60,0:60:99:0,180,1950	0/0:28,0:28:78:0,78,855	0/0:22,0:22:66:0,66,703	0/0:57,0:57:99:0,168,1772	0/0:26,0:26:78:0,78,832	0/0:13,0:13:39:0,39,424	1/1:0,8:8:21:235,21,0	0/0:3,0:3:9:0,9,93	./.:.:.:.:.	0/0:24,0:24:72:0,72,763	0/0:3,0:3:9:0,9,92	0/0:20,0:20:60:0,60,640	0/0:26,0:26:72:0,72,782	1/1:0,1:1:3:31,3,0	0/0:19,0:19:57:0,57,606	0/0:28,0:28:84:0,84,896	0/0:21,0:21:63:0,63,663	0/0:1,0:1:3:0,3,32	0/0:3,0:3:9:0,9,95	0/0:4,0:4:12:0,12,124	0/0:2,0:2:6:0,6,67	0/0:11,0:11:33:0,33,347	0/0:15,0:15:45:0,45,486	0/0:22,0:22:63:0,63,692	1/1:0,2:2:6:62,6,0	0/0:23,0:23:69:0,69,726	1/1:0,13:13:39:413,39,0	0/0:4,0:4:12:0,12,134	0/0:3,0:3:9:0,9,95	0/0:14,0:14:42:0,42,440	0/0:6,0:6:18:0,18,185	0/0:4,0:4:12:0,12,120	0/0:11,0:11:33:0,33,351	0/0:3,0:3:9:0,9,94	1/1:0,15:15:45:472,45,0	0/0:1,0:1:3:0,3,32	0/0:16,0:16:48:0,48,514	0/0:6,0:6:18:0,18,186	0/0:9,0:9:24:0,24,268	0/0:2,0:2:6:0,6,62	0/0:3,0:3:9:0,9,95	0/0:10,0:10:30:0,30,313	0/0:22,0:22:63:0,63,693	0/0:21,0:21:60:0,60,653	0/0:21,0:21:57:0,57,635	0/0:15,0:15:36:0,36,416	0/0:9,0:9:27:0,27,283	0/0:4,0:4:12:0,12,122	1/1:0,1:1:3:31,3,0	0/0:5,0:5:15:0,15,161	0/0:2,0:2:6:0,6,65	0/0:1,0:1:3:0,3,32	0/0:4,0:4:12:0,12,128	./.:.:.:.:.	0/0:8,0:8:24:0,24,261	0/0:5,0:5:15:0,15,147	0/0:3,0:3:9:0,9,97	0/0:6,0:6:18:0,18,189	0/0:1,0:1:3:0,3,32	0/0:8,0:8:24:0,24,261	0/0:6,0:6:18:0,18,187	0/0:2,0:2:6:0,6,65	0/0:14,0:14:42:0,42,434	0/0:2,0:2:6:0,6,63	1/1:0,7:7:21:223,21,0	0/0:4,0:4:12:0,12,134	1/1:0,3:3:9:96,9,0	0/0:12,0:12:36:0,36,387	0/0:4,0:4:12:0,12,122	0/0:2,0:2:6:0,6,57	0/0:5,0:5:15:0,15,159	0/0:9,0:9:27:0,27,277	0/0:1,0:1:3:0,3,33	0/0:3,0:3:9:0,9,95	0/0:8,0:8:24:0,24,252	0/0:5,0:5:12:0,12,140	0/0:2,0:2:3:0,3,31	0/0:3,0:3:9:0,9,101	./.:.:.:.:.	0/0:6,0:6:18:0,18,199	0/0:2,0:2:6:0,6,66	0/0:2,0:2:6:0,6,62	0/0:3,0:3:9:0,9,98	0/0:1,0:1:3:0,3,33	0/0:5,0:5:15:0,15,154	1/1:0,4:4:12:130,12,0	0/0:5,0:5:15:0,15,161	0/0:2,0:2:6:0,6,63	0/0:2,0:2:6:0,6,63	0/0:2,0:2:6:0,6,63	0/0:1,0:1:3:0,3,33	0/0:4,0:4:12:0,12,116	0/0:3,0:3:9:0,9,96	1/1:0,4:4:12:128,12,0	1/1:0,1:1:3:33,3,0	0/0:5,0:5:15:0,15,148	0/0:5,0:5:15:0,15,162	0/0:4,0:4:9:0,9,111	0/0:2,0:2:6:0,6,67	0/0:4,0:4:12:0,12,130	0/0:3,0:3:9:0,9,96	./.:.:.:.:.	0/0:4,0:4:12:0,12,118	0/0:5,0:5:15:0,15,156	0/0:4,0:4:12:0,12,122	0/0:4,0:4:12:0,12,126	0/0:5,0:5:15:0,15,158	0/0:5,0:5:15:0,15,157	0/0:6,0:6:18:0,18,192	1/1:0,3:3:9:90,9,0	0/0:16,0:16:45:0,45,491	0/0:6,0:6:18:0,18,195	0/0:5,0:5:15:0,15,161	0/0:4,0:4:12:0,12,130	0/0:6,0:6:18:0,18,187	0/0:7,0:7:21:0,21,228	0/0:5,0:5:15:0,15,157	0/0:2,0:2:6:0,6,61	0/0:4,0:4:12:0,12,125	0/0:1,0:1:3:0,3,33	0/0:7,0:7:21:0,21,224	0/0:6,0:6:18:0,18,189	0/0:9,0:9:27:0,27,284	0/0:4,0:4:12:0,12,130	0/0:7,0:7:18:0,18,200	0/0:3,0:3:9:0,9,95	0/0:6,0:6:15:0,15,173	0/0:5,0:5:15:0,15,161	0/0:5,0:5:15:0,15,163	0/0:1,0:1:3:0,3,32	./.:.:.:.:.	./.:.:.:.:.	0/0:2,0:2:3:0,3,45	0/0:5,0:5:9:0,9,121	1/1:0,2:2:3:45,3,0	0/0:5,0:5:12:0,12,140	0/0:23,0:23:69:0,69,738
chr0	13316696	.	C	T	1355.09	.	AC=18;AF=0.068;AN=266;BaseQRankSum=-0.706;DP=1116;Dels=0.00;FS=1.076;HaplotypeScore=0.1062;InbreedingCoeff=0.4624;MLEAC=15;MLEAF=0.056;MQ=59.83;MQ0=0;MQRankSum=1.462;QD=23.36;ReadPosRankSum=0.382	GT:AD:DP:GQ:PL	0/0:72,0:72:99:0,217,2266	0/0:33,0:33:90:0,90,986	0/0:20,0:20:60:0,60,608	0/0:44,0:44:99:0,132,1327	0/0:19,0:19:57:0,57,594	0/0:21,0:21:63:0,63,649	0/0:15,0:15:45:0,45,441	0/0:2,0:2:6:0,6,68	0/0:2,0:2:6:0,6,65	0/0:21,0:21:63:0,63,622	0/0:2,0:2:6:0,6,63	0/0:22,0:22:66:0,66,646	0/0:15,0:15:42:0,42,450	0/0:1,0:1:3:0,3,31	0/0:21,0:21:63:0,63,641	0/0:29,0:29:87:0,87,880	0/0:23,0:23:66:0,66,702	0/0:1,0:1:3:0,3,32	0/0:14,0:14:42:0,42,421	0/0:16,0:16:42:0,42,445	0/0:2,0:2:6:0,6,64	0/0:12,0:12:36:0,36,371	0/0:19,0:19:57:0,57,585	0/0:20,0:20:57:0,57,592	0/0:6,0:6:18:0,18,185	0/0:22,0:22:66:0,66,675	0/0:17,0:17:45:0,45,490	0/0:6,0:6:18:0,18,197	0/0:4,0:4:12:0,12,122	0/0:27,0:27:75:0,75,790	0/0:3,0:3:9:0,9,94	0/0:5,0:5:15:0,15,149	0/0:13,0:13:36:0,36,390	0/0:4,0:4:12:0,12,130	0/0:20,0:20:60:0,60,619	0/0:3,0:3:9:0,9,93	0/0:18,0:18:51:0,51,532	0/0:12,0:12:36:0,36,355	0/0:16,0:16:48:0,48,478	0/0:4,0:4:12:0,12,130	0/0:8,0:8:24:0,24,266	0/0:18,0:18:48:0,48,521	0/0:23,0:23:69:0,69,704	1/1:0,19:19:54:575,54,0	0/0:11,0:11:30:0,30,324	0/0:20,0:20:48:0,48,529	0/0:7,0:7:21:0,21,216	0/1:1,3:4:19:82,0,19	0/0:4,0:4:12:0,12,120	0/0:3,0:3:9:0,9,93	0/0:4,0:4:12:0,12,120	0/0:2,0:2:6:0,6,65	0/0:2,0:2:6:0,6,63	0/0:1,0:1:3:0,3,30	0/0:8,0:8:24:0,24,260	0/0:2,0:2:6:0,6,62	1/1:0,6:6:18:182,18,0	1/1:0,5:5:15:155,15,0	0/0:3,0:3:9:0,9,91	1/1:0,9:9:27:287,27,0	0/0:4,0:4:12:0,12,126	0/0:1,0:1:3:0,3,29	0/0:9,0:9:27:0,27,269	0/0:4,0:4:12:0,12,121	0/0:8,0:8:24:0,24,253	0/0:9,0:9:24:0,24,253	0/0:3,0:3:9:0,9,93	0/0:6,0:6:18:0,18,189	0/0:8,0:8:21:0,21,227	0/0:3,0:3:9:0,9,91	0/0:3,0:3:9:0,9,94	0/0:4,0:4:12:0,12,128	0/0:6,0:6:18:0,18,180	0/1:4,1:5:14:14,0,108	1/1:0,3:3:9:92,9,0	0/0:1,0:1:3:0,3,33	0/0:1,0:1:3:0,3,33	1/1:0,1:1:3:32,3,0	0/0:4,0:4:12:0,12,122	0/0:2,0:2:6:0,6,57	0/0:1,0:1:3:0,3,34	0/0:1,0:1:3:0,3,32	0/0:4,0:4:12:0,12,123	0/0:2,0:2:6:0,6,63	0/0:4,0:4:12:0,12,123	0/0:3,0:3:9:0,9,97	0/0:2,0:2:6:0,6,67	0/0:3,0:3:9:0,9,94	0/0:5,0:5:15:0,15,147	0/0:3,0:3:9:0,9,87	0/0:1,0:1:3:0,3,32	0/0:4,0:4:12:0,12,118	0/0:3,0:3:9:0,9,94	0/0:6,0:6:18:0,18,195	0/0:4,0:4:12:0,12,123	0/0:1,0:1:3:0,3,30	0/0:5,0:5:15:0,15,154	0/0:1,0:1:3:0,3,33	0/0:3,0:3:9:0,9,95	0/0:1,0:1:3:0,3,33	0/0:4,0:4:12:0,12,120	./.:.:.:.:.	0/0:9,0:9:27:0,27,267	0/0:4,0:4:12:0,12,127	0/0:5,0:5:15:0,15,158	0/0:4,0:4:12:0,12,115	0/0:7,0:7:21:0,21,214	0/0:7,0:7:21:0,21,217	0/0:3,0:3:9:0,9,95	./.:.:.:.:.	0/0:10,0:10:30:0,30,313	0/0:3,0:3:9:0,9,97	0/0:8,0:8:24:0,24,246	0/0:8,0:8:24:0,24,250	0/0:8,0:8:24:0,24,237	0/0:11,0:11:33:0,33,340	0/0:3,0:3:9:0,9,93	./.:.:.:.:.	1/1:0,2:2:6:59,6,0	0/0:5,0:5:12:0,12,141	0/0:7,0:7:21:0,21,212	0/0:4,0:4:12:0,12,124	0/0:9,0:9:27:0,27,283	0/0:3,0:3:9:0,9,97	0/0:1,0:1:3:0,3,33	0/0:6,0:6:18:0,18,181	0/0:8,0:8:24:0,24,244	0/0:3,0:3:9:0,9,91	1/1:0,4:4:12:122,12,0	0/0:1,0:1:3:0,3,32	0/0:2,0:2:3:0,3,45	./.:.:.:.:.	0/0:7,0:7:12:0,12,160	0/0:7,0:7:12:0,12,167	0/0:2,0:2:3:0,3,45	0/0:6,0:6:15:0,15,170	0/0:18,0:18:51:0,51,561
chr0	13316743	.	T	C	2010.27	.	AC=26;AF=0.102;AN=256;BaseQRankSum=-1.332;DP=1106;Dels=0.00;FS=0.919;HaplotypeScore=0.2941;InbreedingCoeff=0.6072;MLEAC=18;MLEAF=0.070;MQ=59.81;MQ0=0;MQRankSum=-0.254;QD=25.45;ReadPosRankSum=0.058	GT:AD:DP:GQ:PL	0/0:74,0:74:99:0,223,2335	0/0:32,0:32:87:0,87,942	0/0:26,0:26:69:0,69,760	0/0:41,0:41:99:0,123,1254	0/0:14,0:14:42:0,42,435	0/0:22,0:22:66:0,66,658	1/1:0,18:18:54:557,54,0	0/0:4,0:4:12:0,12,128	0/0:4,0:4:12:0,12,126	0/0:28,0:28:84:0,84,857	0/0:2,0:3:6:0,6,68	0/0:22,0:22:66:0,66,665	0/0:15,0:15:42:0,42,458	./.:.:.:.:.	0/0:15,0:15:39:0,39,416	0/0:25,0:25:72:0,72,743	0/0:23,0:23:66:0,66,688	./.:.:.:.:.	0/0:10,0:10:30:0,30,311	0/0:19,0:19:57:0,57,552	0/0:3,0:3:9:0,9,96	0/0:20,0:20:57:0,57,575	0/0:15,0:15:45:0,45,461	0/0:25,0:25:69:0,69,722	1/1:0,1:1:3:32,3,0	0/0:22,0:23:63:0,63,650	1/1:0,21:21:57:618,57,0	0/0:5,0:5:15:0,15,152	0/0:4,0:4:12:0,12,129	0/0:25,0:25:66:0,66,727	0/0:2,0:2:6:0,6,67	0/0:6,0:6:18:0,18,184	0/0:17,0:17:45:0,45,498	0/0:2,0:2:6:0,6,58	1/1:0,13:13:39:392,39,0	0/0:3,0:3:9:0,9,98	0/0:18,0:18:45:0,45,472	0/0:13,0:13:39:0,39,407	0/0:19,0:19:51:0,51,534	0/0:1,0:1:3:0,3,32	0/0:5,0:5:15:0,15,155	0/0:14,0:14:42:0,42,423	0/0:19,0:19:57:0,57,580	0/0:21,0:21:54:0,54,598	0/0:17,0:17:51:0,51,520	0/0:16,0:16:48:0,48,493	0/0:10,0:10:30:0,30,301	0/0:7,0:7:21:0,21,223	1/1:0,2:2:6:61,6,0	./.:.:.:.:.	0/0:4,0:4:12:0,12,124	0/0:4,0:4:12:0,12,118	0/0:2,0:2:6:0,6,62	1/1:0,4:4:9:97,9,0	0/0:6,0:6:18:0,18,189	0/0:2,0:2:6:0,6,52	0/0:7,0:7:21:0,21,212	0/0:4,0:4:12:0,12,115	0/0:2,0:2:6:0,6,65	0/0:4,0:4:12:0,12,124	0/0:2,0:2:6:0,6,57	0/0:4,0:4:9:0,9,108	0/0:12,0:12:36:0,36,365	0/0:6,1:7:18:0,18,182	1/1:0,5:5:15:155,15,0	0/0:8,0:8:18:0,18,208	1/1:0,3:3:9:87,9,0	0/0:6,0:6:18:0,18,183	0/0:9,0:9:24:0,24,265	0/0:2,0:2:6:0,6,61	0/0:2,0:2:6:0,6,62	./.:.:.:.:.	0/0:9,0:9:24:0,24,254	0/0:6,0:6:18:0,18,189	0/0:3,0:3:9:0,9,97	0/0:1,0:1:3:0,3,32	0/0:1,0:1:3:0,3,30	0/0:2,0:2:6:0,6,62	0/0:3,0:3:9:0,9,92	0/0:1,0:1:3:0,3,32	0/0:5,0:5:15:0,15,153	./.:.:.:.:.	0/0:4,0:4:12:0,12,130	0/0:8,0:8:21:0,21,234	0/0:3,0:3:9:0,9,95	1/1:0,2:2:6:63,6,0	0/0:2,0:2:6:0,6,61	0/0:3,0:3:9:0,9,94	0/0:5,0:5:15:0,15,160	0/0:4,0:4:12:0,12,129	0/0:2,0:2:6:0,6,59	0/0:4,0:4:12:0,12,115	0/0:3,0:3:9:0,9,92	1/1:0,4:4:12:121,12,0	1/1:0,2:2:6:59,6,0	0/0:2,0:2:6:0,6,64	0/0:5,0:5:12:0,12,129	0/0:6,0:6:18:0,18,182	0/0:1,0:1:3:0,3,31	0/0:2,0:2:6:0,6,62	./.:.:.:.:.	./.:.:.:.:.	0/0:14,0:14:42:0,42,439	0/0:2,0:2:6:0,6,61	0/0:4,0:4:12:0,12,126	0/0:7,0:7:18:0,18,201	0/0:4,0:4:12:0,12,129	0/0:9,0:9:27:0,27,283	0/0:1,0:1:3:0,3,30	1/1:0,2:2:6:63,6,0	0/0:3,0:3:9:0,9,94	0/0:1,0:1:3:0,3,31	0/0:5,0:5:12:0,12,121	0/0:3,0:3:9:0,9,81	0/0:7,0:7:21:0,21,218	0/0:6,0:6:18:0,18,179	0/0:2,0:2:6:0,6,60	./.:.:.:.:.	0/0:1,0:1:3:0,3,32	0/0:2,0:2:6:0,6,60	0/0:5,0:5:15:0,15,154	0/0:3,0:3:9:0,9,97	0/0:4,0:4:12:0,12,130	0/0:6,0:6:18:0,18,185	0/0:4,0:4:12:0,12,117	0/0:5,0:5:15:0,15,153	0/0:8,0:8:24:0,24,250	0/0:3,0:3:9:0,9,94	0/0:2,0:2:6:0,6,67	./.:.:.:.:.	0/0:2,0:2:3:0,3,45	0/0:2,0:2:3:0,3,45	0/0:15,0:15:24:0,24,344	0/0:7,0:7:12:0,12,164	1/1:0,2:2:3:45,3,0	0/0:6,0:6:9:0,9,106	0/0:24,0:24:72:0,72,801
chr0	13316998	.	G	A	2229.81	.	AC=24;AF=0.092;AN=260;BaseQRankSum=-1.311;DP=1090;Dels=0.00;FS=0.000;HaplotypeScore=0.1463;InbreedingCoeff=0.6247;MLEAC=21;MLEAF=0.081;MQ=59.77;MQ0=1;MQRankSum=-0.623;QD=26.23;ReadPosRankSum=3.563	GT:AD:DP:GQ:PL	0/0:76,0:76:99:0,226,2377	0/0:27,0:27:78:0,78,831	0/0:14,0:14:42:0,42,423	0/0:43,0:43:99:0,129,1301	0/0:5,0:5:15:0,15,156	0/0:19,0:19:57:0,57,563	1/1:0,22:22:66:680,66,0	0/0:7,0:7:21:0,21,225	./.:.:.:.:.	0/0:20,0:20:60:0,60,616	0/0:2,0:2:6:0,6,64	0/0:23,0:23:69:0,69,701	0/0:9,0:9:27:0,27,278	1/1:1,1:2:3:34,3,0	0/0:19,0:19:54:0,54,583	0/0:25,0:25:69:0,69,722	0/0:19,0:19:57:0,57,574	0/0:1,0:1:3:0,3,33	0/0:6,0:6:18:0,18,176	0/0:14,0:14:33:0,33,384	0/0:1,0:1:3:0,3,31	0/0:21,0:21:57:0,57,613	0/0:20,0:20:57:0,57,608	0/0:18,0:18:45:0,45,505	1/1:0,1:1:3:32,3,0	0/0:17,0:17:51:0,51,507	1/1:0,10:10:30:306,30,0	0/0:4,0:4:12:0,12,134	0/0:6,0:6:18:0,18,185	0/0:23,0:23:57:0,57,637	0/0:6,0:6:18:0,18,193	0/0:5,0:5:15:0,15,149	0/0:26,0:26:66:0,66,719	0/0:4,0:4:9:0,9,99	1/1:0,13:13:39:397,39,0	0/0:4,0:4:12:0,12,130	0/0:21,0:21:63:0,63,645	0/0:14,0:14:39:0,39,419	0/0:14,0:14:42:0,42,438	0/0:4,0:4:12:0,12,130	0/0:4,0:4:12:0,12,128	0/0:15,0:15:45:0,45,461	0/0:18,0:18:48:0,48,519	0/0:23,0:23:66:0,66,691	0/0:15,0:15:42:0,42,443	0/0:26,0:26:78:0,78,799	0/0:8,0:8:21:0,21,230	0/0:6,0:6:18:0,18,186	./.:.:.:.:.	0/0:2,0:2:6:0,6,64	./.:.:.:.:.	0/0:3,0:3:6:0,6,74	0/0:1,0:1:3:0,3,34	1/1:0,5:5:15:151,15,0	0/0:7,0:7:21:0,21,211	0/0:5,0:5:15:0,15,153	0/0:8,0:8:21:0,21,229	0/0:7,0:7:21:0,21,213	0/0:2,0:2:6:0,6,61	0/0:8,0:8:24:0,24,252	0/0:3,0:3:9:0,9,97	0/0:5,0:5:15:0,15,152	0/0:7,0:7:21:0,21,220	0/0:7,0:7:21:0,21,212	1/1:0,8:8:24:245,24,0	0/0:2,0:2:6:0,6,59	1/1:0,5:5:15:149,15,0	0/0:3,0:3:9:0,9,92	0/0:9,0:9:24:0,24,263	0/0:4,0:4:12:0,12,126	./.:.:.:.:.	0/0:2,0:2:6:0,6,59	0/0:2,0:2:6:0,6,59	0/0:5,0:5:15:0,15,158	0/0:3,0:3:9:0,9,93	0/0:1,0:1:3:0,3,33	0/0:2,0:2:6:0,6,60	0/0:1,0:1:3:0,3,31	./.:.:.:.:.	0/0:3,0:3:9:0,9,91	0/0:1,0:1:3:0,3,30	0/0:4,0:4:12:0,12,124	0/0:8,0:8:24:0,24,252	0/0:3,0:3:9:0,9,86	0/0:3,0:3:9:0,9,89	1/1:0,3:3:9:97,9,0	0/0:1,0:1:3:0,3,30	0/0:5,0:5:15:0,15,156	0/0:6,0:6:15:0,15,161	0/0:6,0:6:18:0,18,187	0/0:2,0:2:6:0,6,63	0/0:4,0:4:12:0,12,115	0/0:5,0:5:12:0,12,135	1/1:0,6:6:12:135,12,0	1/1:0,4:4:12:125,12,0	0/0:4,0:4:12:0,12,124	0/0:5,0:5:15:0,15,152	0/0:3,0:3:9:0,9,94	0/0:2,0:2:6:0,6,59	0/0:3,0:3:9:0,9,89	0/0:5,0:5:15:0,15,162	0/0:2,0:2:6:0,6,59	0/0:4,0:4:12:0,12,123	0/0:1,0:1:3:0,3,30	0/0:6,0:6:18:0,18,183	0/0:4,0:4:12:0,12,122	0/0:5,0:5:15:0,15,156	0/0:7,0:7:21:0,21,219	0/0:1,0:1:3:0,3,33	1/1:0,6:6:18:187,18,0	0/0:4,0:4:12:0,12,127	0/0:1,0:1:3:0,3,35	0/0:11,0:11:24:0,24,293	0/0:2,0:2:6:0,6,63	0/0:5,0:5:15:0,15,156	0/0:4,0:4:12:0,12,120	0/0:4,0:4:12:0,12,111	0/0:4,0:4:12:0,12,122	0/0:3,0:3:9:0,9,87	0/0:8,0:8:24:0,24,237	0/0:5,0:5:15:0,15,148	0/0:5,0:5:15:0,15,157	0/0:3,0:3:9:0,9,88	0/0:12,0:12:36:0,36,376	0/0:7,0:7:21:0,21,210	0/0:10,0:10:30:0,30,299	0/0:7,0:7:18:0,18,200	0/0:7,0:8:21:0,21,212	0/0:1,0:1:3:0,3,31	0/0:4,0:4:6:0,6,89	./.:.:.:.:.	0/0:2,0:2:3:0,3,45	0/0:2,0:2:6:0,6,62	0/0:2,0:2:6:0,6,62	./.:.:.:.:.	0/0:7,0:7:15:0,15,182	0/0:29,0:29:87:0,87,970
chr0	13317013	.	G	T	2147.56	.	AC=22;AF=0.085;AN=258;BaseQRankSum=-3.866;DP=1012;Dels=0.00;FS=2.599;HaplotypeScore=0.0757;InbreedingCoeff=0.5894;MLEAC=19;MLEAF=0.074;MQ=59.75;MQ0=1;MQRankSum=1.025;QD=26.51;ReadPosRankSum=0.688	GT:AD:DP:GQ:PL	0/0:70,0:70:99:0,207,2179	0/0:25,0:25:66:0,66,707	0/0:13,0:13:39:0,39,408	0/0:37,0:37:99:0,111,1142	0/0:5,0:5:15:0,15,160	0/0:15,0:15:45:0,45,466	1/1:0,24:24:72:735,72,0	0/0:7,0:7:21:0,21,226	./.:.:.:.:.	0/0:17,0:17:51:0,51,522	0/0:2,0:2:6:0,6,64	0/0:21,0:21:63:0,63,650	0/0:10,0:10:30:0,30,322	0/0:1,0:1:3:0,3,34	0/0:18,0:18:51:0,51,553	0/0:21,0:21:60:0,60,635	0/0:17,0:17:51:0,51,528	0/0:1,0:1:3:0,3,32	0/0:6,0:6:18:0,18,186	0/0:11,0:11:27:0,27,318	0/0:1,0:1:3:0,3,32	0/0:20,0:20:51:0,51,577	0/0:16,0:16:48:0,48,502	0/0:16,0:16:42:0,42,463	1/1:0,1:1:3:33,3,0	0/0:11,0:11:33:0,33,344	1/1:0,9:9:27:267,27,0	0/0:3,0:3:9:0,9,98	0/0:5,0:5:15:0,15,164	0/0:21,0:21:54:0,54,608	0/0:5,0:5:15:0,15,169	0/0:4,0:4:12:0,12,128	0/0:23,0:23:63:0,63,679	0/0:6,0:6:15:0,15,158	1/1:0,15:15:45:461,45,0	0/0:5,0:5:15:0,15,160	0/0:22,0:22:66:0,66,684	0/0:13,0:13:36:0,36,388	0/0:12,0:12:36:0,36,365	0/0:4,0:4:12:0,12,121	0/0:4,0:4:12:0,12,131	0/0:13,0:13:39:0,39,404	0/0:21,0:21:54:0,54,603	0/0:20,0:20:60:0,60,639	0/0:16,0:16:45:0,45,492	0/0:24,0:24:72:0,72,743	0/0:6,0:6:15:0,15,174	0/0:6,0:6:18:0,18,196	./.:.:.:.:.	0/0:2,0:2:6:0,6,63	./.:.:.:.:.	0/0:3,0:3:6:0,6,76	0/0:2,0:2:6:0,6,65	1/1:0,4:4:12:121,12,0	0/0:4,0:4:12:0,12,126	0/0:3,0:3:9:0,9,97	0/0:9,0:9:24:0,24,252	0/0:10,0:10:27:0,27,300	0/0:4,0:4:12:0,12,122	0/0:8,0:8:21:0,21,242	0/0:3,0:3:9:0,9,95	0/0:5,0:5:15:0,15,153	0/0:7,0:7:21:0,21,220	0/0:7,0:7:21:0,21,213	1/1:0,7:7:21:210,21,0	0/0:2,0:2:6:0,6,63	1/1:0,4:4:12:118,12,0	0/0:4,0:4:12:0,12,129	0/0:10,0:10:27:0,27,302	0/0:3,0:3:9:0,9,100	./.:.:.:.:.	0/0:1,0:1:3:0,3,31	0/0:3,0:3:9:0,9,95	0/0:5,0:5:15:0,15,158	0/0:3,0:3:9:0,9,92	0/0:1,0:1:3:0,3,32	./.:.:.:.:.	0/0:1,0:1:3:0,3,32	./.:.:.:.:.	0/0:1,0:1:3:0,3,33	0/0:1,0:1:3:0,3,31	0/0:4,0:4:12:0,12,123	0/0:6,0:6:18:0,18,191	0/0:4,0:4:12:0,12,126	0/0:3,0:3:9:0,9,97	1/1:0,2:2:6:60,6,0	0/0:1,0:1:3:0,3,31	0/0:3,0:3:9:0,9,99	0/0:5,0:5:12:0,12,141	0/0:6,0:6:18:0,18,194	0/0:2,0:2:6:0,6,63	0/0:3,0:3:9:0,9,92	0/0:7,0:7:18:0,18,201	1/1:0,5:5:12:135,12,0	1/1:0,4:4:12:120,12,0	0/0:4,0:4:9:0,9,95	0/0:6,0:6:18:0,18,195	0/0:3,0:3:9:0,9,94	0/0:2,0:2:6:0,6,63	0/0:4,0:4:12:0,12,122	0/0:3,0:3:9:0,9,98	0/0:2,0:2:6:0,6,61	0/0:4,0:4:12:0,12,124	0/0:1,0:1:3:0,3,31	0/0:7,0:7:21:0,21,220	0/0:4,0:4:12:0,12,129	0/0:4,0:4:12:0,12,128	0/0:8,0:8:24:0,24,249	0/0:1,0:1:3:0,3,35	1/1:0,6:6:18:178,18,0	0/0:4,0:4:12:0,12,128	0/0:1,0:1:3:0,3,36	0/0:9,0:9:18:0,18,231	0/0:3,0:3:9:0,9,95	0/0:5,0:5:15:0,15,157	0/0:5,0:5:15:0,15,150	0/0:3,0:3:9:0,9,95	0/0:2,0:2:6:0,6,59	0/0:3,0:3:9:0,9,91	0/0:6,0:6:18:0,18,187	0/0:3,0:3:9:0,9,95	0/0:4,0:4:12:0,12,128	0/0:1,0:1:3:0,3,31	0/0:11,0:11:33:0,33,342	0/0:6,0:6:18:0,18,185	0/0:9,0:9:27:0,27,270	0/0:7,0:7:18:0,18,211	0/0:8,0:8:24:0,24,249	0/0:2,0:2:6:0,6,65	0/0:2,0:2:3:0,3,45	./.:.:.:.:.	0/0:2,0:2:3:0,3,45	0/0:2,0:2:6:0,6,57	0/0:2,0:2:6:0,6,64	./.:.:.:.:.	0/0:6,0:6:12:0,12,152	0/0:32,0:32:96:0,96,1084
chr0	13317606	.	A	G	1382.27	.	AC=20;AF=0.083;AN=242;BaseQRankSum=-0.024;DP=585;Dels=0.00;FS=4.069;HaplotypeScore=0.0594;InbreedingCoeff=0.4228;MLEAC=17;MLEAF=0.070;MQ=59.70;MQ0=0;MQRankSum=0.578;QD=25.60;ReadPosRankSum=-1.705	GT:AD:DP:GQ:PL	0/0:26,0:26:78:0,78,860	0/0:11,0:11:33:0,33,342	0/0:9,0:9:27:0,27,280	0/0:16,0:16:48:0,48,488	0/0:13,0:13:39:0,39,402	0/0:7,0:7:21:0,21,212	1/1:0,5:5:15:154,15,0	./.:.:.:.:.	0/0:2,0:2:6:0,6,65	0/0:14,0:14:42:0,42,438	0/0:1,0:1:3:0,3,33	0/0:10,0:10:30:0,30,302	0/0:8,0:8:24:0,24,247	0/0:1,0:1:3:0,3,33	0/0:11,0:11:30:0,30,325	0/0:15,0:15:45:0,45,459	0/0:6,0:6:18:0,18,185	0/0:2,0:2:6:0,6,67	0/0:4,0:4:12:0,12,122	./.:.:.:.:.	./.:.:.:.:.	0/0:8,0:8:21:0,21,229	0/0:4,0:4:12:0,12,121	0/0:18,0:18:54:0,54,567	./.:.:.:.:.	0/0:13,0:13:36:0,36,387	1/1:0,11:11:33:330,33,0	0/0:2,0:2:6:0,6,63	0/0:3,0:3:9:0,9,97	0/0:5,0:5:15:0,15,151	0/0:2,0:2:6:0,6,69	0/0:2,0:2:6:0,6,71	0/0:5,0:5:15:0,15,148	0/0:1,0:1:3:0,3,31	1/1:0,18:18:54:541,54,0	0/0:1,0:1:3:0,3,32	0/0:17,0:17:51:0,51,526	0/0:3,0:3:9:0,9,93	0/0:9,0:9:27:0,27,275	0/0:1,0:1:3:0,3,31	0/0:3,0:3:9:0,9,97	0/0:13,0:13:36:0,36,386	0/0:9,0:9:24:0,24,263	0/0:4,0:4:12:0,12,129	0/0:10,0:10:30:0,30,306	0/0:7,0:7:21:0,21,214	0/0:4,0:4:12:0,12,127	0/0:4,0:4:12:0,12,129	1/1:0,4:4:12:126,12,0	0/0:2,0:2:6:0,6,62	./.:.:.:.:.	0/0:1,0:1:3:0,3,31	0/0:4,0:4:12:0,12,126	./.:.:.:.:.	./.:.:.:.:.	./.:.:.:.:.	0/0:3,0:3:9:0,9,93	0/0:3,0:3:9:0,9,96	0/0:1,0:1:3:0,3,31	0/0:1,0:1:3:0,3,31	0/0:2,0:2:6:0,6,61	0/0:2,0:2:6:0,6,63	0/0:9,0:9:27:0,27,279	0/0:4,0:4:12:0,12,124	1/1:0,5:5:15:154,15,0	0/0:2,0:2:6:0,6,62	1/1:0,4:4:12:123,12,0	0/0:3,0:3:9:0,9,91	0/0:3,0:3:9:0,9,95	0/0:1,0:1:3:0,3,32	./.:.:.:.:.	0/0:5,0:5:15:0,15,156	0/0:2,0:2:6:0,6,63	./.:.:.:.:.	0/0:1,0:1:3:0,3,30	0/0:2,0:2:6:0,6,64	0/0:3,0:3:9:0,9,96	0/0:3,0:3:9:0,9,92	0/0:3,0:3:9:0,9,96	0/0:3,0:3:9:0,9,95	./.:.:.:.:.	0/0:1,0:1:3:0,3,30	0/0:2,0:2:6:0,6,63	0/0:2,0:2:6:0,6,59	0/0:1,0:1:3:0,3,33	1/1:0,1:1:3:32,3,0	0/0:2,0:2:6:0,6,60	0/0:1,0:1:3:0,3,32	0/0:3,0:3:9:0,9,90	0/0:4,0:4:12:0,12,133	0/0:2,0:2:6:0,6,63	0/0:4,0:4:12:0,12,124	0/0:1,0:1:3:0,3,32	1/1:0,2:2:6:60,6,0	1/1:0,2:2:6:61,6,0	0/0:4,0:4:12:0,12,126	0/0:1,0:1:3:0,3,33	0/0:2,0:2:6:0,6,61	./.:.:.:.:.	0/0:1,0:1:3:0,3,30	0/0:2,0:2:6:0,6,61	0/0:2,0:2:6:0,6,64	0/0:2,0:2:6:0,6,63	0/0:2,0:2:3:0,3,45	0/0:1,0:1:3:0,3,32	0/0:4,0:4:12:0,12,123	0/0:4,0:4:12:0,12,126	0/0:4,0:4:12:0,12,126	0/0:6,0:6:18:0,18,196	./.:.:.:.:.	0/0:7,0:7:21:0,21,216	0/0:6,0:6:18:0,18,197	0/0:9,0:9:27:0,27,285	0/0:2,0:2:6:0,6,63	0/0:2,0:2:6:0,6,63	0/0:1,0:1:3:0,3,34	./.:.:.:.:.	0/0:3,0:3:9:0,9,96	0/0:5,0:5:15:0,15,161	./.:.:.:.:.	0/0:3,0:3:9:0,9,92	./.:.:.:.:.	0/0:7,0:7:21:0,21,214	0/0:4,0:4:12:0,12,122	0/0:1,0:1:3:0,3,30	0/0:3,0:3:9:0,9,92	0/0:1,0:1:3:0,3,30	0/0:5,0:5:15:0,15,161	0/0:5,0:5:15:0,15,153	0/0:1,0:1:3:0,3,32	0/0:2,0:2:3:0,3,45	0/0:1,0:1:3:0,3,31	0/0:2,0:2:3:0,3,45	0/0:1,0:1:3:0,3,32	1/1:0,2:2:3:45,3,0	0/0:3,0:3:6:0,6,76	0/0:32,0:32:96:0,96,1063
chr0	13318248	.	A	G	603.72	.	AC=20;AF=0.101;AN=198;BaseQRankSum=-0.202;DP=428;Dels=0.00;FS=15.446;HaplotypeScore=0.0100;InbreedingCoeff=0.4199;MLEAC=15;MLEAF=0.076;MQ=58.96;MQ0=2;MQRankSum=-0.480;QD=22.36;ReadPosRankSum=0.711	GT:AD:DP:GQ:PL	0/0:30,0:30:90:0,90,947	0/0:10,0:10:30:0,30,311	0/0:8,0:8:24:0,24,249	0/0:9,0:9:27:0,27,281	0/0:10,0:10:30:0,30,312	0/0:3,0:3:9:0,9,89	1/1:0,1:1:3:31,3,0	./.:.:.:.:.	0/0:1,0:1:3:0,3,32	0/0:13,0:13:36:0,36,389	./.:.:.:.:.	0/0:5,0:5:15:0,15,155	0/0:7,0:7:21:0,21,223	./.:.:.:.:.	0/0:15,0:15:45:0,45,468	0/0:3,0:3:9:0,9,93	0/0:6,0:6:12:0,12,150	./.:.:.:.:.	./.:.:.:.:.	0/0:1,0:1:3:0,3,30	./.:.:.:.:.	./.:.:.:.:.	0/0:2,0:2:6:0,6,61	0/0:13,0:13:33:0,33,372	./.:.:.:.:.	0/0:8,0:8:21:0,21,228	1/1:0,7:7:21:218,21,0	0/0:1,0:1:3:0,3,35	./.:.:.:.:.	0/0:2,0:2:6:0,6,63	0/0:1,0:1:3:0,3,33	./.:.:.:.:.	0/0:1,0:1:3:0,3,31	./.:.:.:.:.	1/1:0,5:5:15:159,15,0	./.:.:.:.:.	0/0:8,0:8:24:0,24,248	0/0:3,0:3:6:0,6,75	0/0:3,0:3:9:0,9,91	./.:.:.:.:.	0/0:2,0:2:6:0,6,66	0/0:7,0:7:21:0,21,216	0/0:11,0:11:30:0,30,318	0/0:6,0:6:18:0,18,189	0/0:8,0:8:24:0,24,252	0/0:3,0:3:9:0,9,94	0/0:8,0:8:24:0,24,251	./.:.:.:.:.	1/1:0,1:1:3:31,3,0	0/0:7,0:7:21:0,21,210	0/0:2,0:2:6:0,6,61	0/0:1,0:1:3:0,3,32	0/0:2,0:2:6:0,6,65	1/1:0,3:3:9:94,9,0	0/0:6,0:6:18:0,18,186	./.:.:.:.:.	0/0:2,0:2:6:0,6,61	0/0:1,0:1:3:0,3,31	0/0:1,0:1:3:0,3,32	0/0:4,0:4:9:0,9,111	0/0:1,0:1:3:0,3,32	0/0:5,0:5:15:0,15,152	0/0:4,0:4:12:0,12,118	0/0:4,0:4:12:0,12,118	1/1:0,3:3:6:74,6,0	0/0:3,0:3:9:0,9,95	1/1:0,4:4:9:110,9,0	./.:.:.:.:.	0/0:1,0:1:3:0,3,30	./.:.:.:.:.	0/0:4,0:4:12:0,12,120	./.:.:.:.:.	0/0:3,0:3:9:0,9,95	0/0:3,0:3:9:0,9,96	0/0:1,0:1:3:0,3,32	0/0:1,0:1:3:0,3,31	./.:.:.:.:.	0/0:1,0:1:3:0,3,31	0/0:1,0:1:3:0,3,32	./.:.:.:.:.	./.:.:.:.:.	0/0:2,0:2:6:0,6,65	0/0:2,0:2:6:0,6,68	0/0:6,0:6:18:0,18,180	0/0:2,0:2:6:0,6,65	./.:.:.:.:.	./.:.:.:.:.	0/0:2,0:2:6:0,6,61	0/0:4,0:4:12:0,12,125	0/0:2,0:2:6:0,6,63	./.:.:.:.:.	0/0:4,0:4:12:0,12,126	0/0:5,0:5:15:0,15,151	1/1:0,1:1:3:31,3,0	1/1:0,1:1:3:30,3,0	./.:.:.:.:.	0/0:1,0:1:3:0,3,31	0/0:2,0:2:6:0,6,64	./.:.:.:.:.	./.:.:.:.:.	./.:.:.:.:.	./.:.:.:.:.	0/0:3,0:3:9:0,9,92	0/0:2,0:2:6:0,6,63	0/0:2,0:2:6:0,6,61	0/0:6,0:6:18:0,18,186	./.:.:.:.:.	0/0:2,0:2:6:0,6,61	./.:.:.:.:.	1/1:0,1:1:3:30,3,0	0/0:4,0:4:12:0,12,125	./.:.:.:.:.	0/0:8,0:8:24:0,24,250	0/0:3,0:3:9:0,9,97	./.:.:.:.:.	0/0:1,0:1:3:0,3,32	0/0:3,0:3:9:0,9,92	0/0:3,0:3:9:0,9,89	0/0:2,0:2:6:0,6,62	0/0:1,0:1:3:0,3,33	0/0:3,0:3:6:0,6,78	0/0:3,0:3:9:0,9,91	0/0:4,0:4:12:0,12,128	0/0:3,0:3:9:0,9,92	./.:.:.:.:.	0/0:3,0:3:6:0,6,75	0/0:2,0:2:6:0,6,64	0/0:3,0:3:9:0,9,93	0/0:2,0:2:6:0,6,64	0/0:2,0:2:3:0,3,45	./.:.:.:.:.	./.:.:.:.:.	0/0:2,0:3:3:0,3,45	0/0:6,0:6:12:0,12,148	./.:.:.:.:.	./.:.:.:.:.	0/0:27,0:27:81:0,81,920
chr0	13318353	.	T	A	1208.55	.	AC=25;AF=0.106;AN=236;BaseQRankSum=-3.096;DP=632;Dels=0.00;FS=5.140;HaplotypeScore=0.0561;InbreedingCoeff=0.4719;MLEAC=21;MLEAF=0.089;MQ=59.50;MQ0=0;MQRankSum=0.134;QD=23.70;ReadPosRankSum=-0.917	GT:AD:DP:GQ:PL	0/0:41,0:41:99:0,123,1313	0/0:25,0:25:69:0,69,749	0/0:10,0:10:24:0,24,282	0/0:33,0:33:87:0,87,959	0/0:16,0:16:48:0,48,498	0/0:6,0:6:18:0,18,184	1/1:0,5:5:15:151,15,0	0/0:2,0:2:6:0,6,61	./.:.:.:.:.	0/0:8,0:8:24:0,24,246	0/0:4,0:4:12:0,12,126	0/0:9,0:9:24:0,24,269	0/0:7,0:7:21:0,21,220	1/1:0,1:1:3:35,3,0	0/0:23,0:23:60:0,60,668	0/0:5,0:5:15:0,15,155	0/0:4,0:4:9:0,9,93	./.:.:.:.:.	0/0:2,0:2:3:0,3,45	0/0:1,0:1:3:0,3,30	./.:.:.:.:.	0/0:1,0:1:3:0,3,31	0/0:12,0:12:27:0,27,320	0/0:16,0:16:45:0,45,487	1/1:0,2:2:6:63,6,0	0/0:10,0:10:30:0,30,317	1/1:0,9:9:21:238,21,0	0/0:2,0:2:6:0,6,61	0/0:2,0:2:6:0,6,59	0/0:7,0:7:21:0,21,214	0/0:1,0:1:3:0,3,34	0/0:2,0:2:6:0,6,68	0/0:6,0:6:18:0,18,189	0/0:2,0:2:6:0,6,64	1/1:0,10:10:30:308,30,0	0/0:2,0:2:6:0,6,57	0/0:14,0:14:39:0,39,418	0/0:7,0:7:15:0,15,180	0/0:9,0:9:24:0,24,261	./.:.:.:.:.	0/0:2,0:2:6:0,6,63	0/0:8,0:8:21:0,21,229	0/0:6,0:6:18:0,18,182	0/0:12,0:12:36:0,36,370	0/0:11,0:11:30:0,30,322	0/0:7,0:7:18:0,18,201	0/0:12,0:12:33:0,33,363	./.:.:.:.:.	./.:.:.:.:.	0/0:3,0:3:9:0,9,92	0/0:2,0:2:6:0,6,62	0/0:1,0:1:3:0,3,32	0/0:4,0:4:12:0,12,119	1/1:0,8:8:24:247,24,0	0/0:1,0:1:3:0,3,32	./.:.:.:.:.	0/0:4,0:4:12:0,12,122	0/0:3,0:3:9:0,9,95	./.:.:.:.:.	0/0:4,0:4:12:0,12,127	0/0:4,0:4:12:0,12,123	0/0:3,0:3:9:0,9,93	0/0:6,0:6:18:0,18,186	0/0:4,0:4:12:0,12,125	1/1:0,4:4:12:124,12,0	0/0:5,0:5:15:0,15,153	1/1:0,2:2:6:58,6,0	0/0:3,0:3:9:0,9,94	./.:.:.:.:.	0/0:1,0:1:3:0,3,31	0/0:2,0:2:6:0,6,63	0/0:2,0:2:6:0,6,64	./.:.:.:.:.	0/0:2,0:2:6:0,6,62	0/0:4,0:4:12:0,12,124	0/0:1,0:1:3:0,3,32	0/0:1,0:1:3:0,3,31	0/0:3,0:3:9:0,9,94	./.:.:.:.:.	0/0:4,0:4:9:0,9,106	0/0:2,0:2:6:0,6,63	./.:.:.:.:.	0/0:1,0:1:3:0,3,33	0/0:2,0:2:6:0,6,61	0/0:4,0:4:12:0,12,121	0/1:1,1:2:26:27,0,26	0/0:2,0:2:6:0,6,63	0/0:1,0:1:3:0,3,30	0/0:4,0:4:12:0,12,129	0/0:3,0:3:9:0,9,98	0/0:1,0:1:3:0,3,31	0/0:5,0:5:15:0,15,153	0/0:3,0:3:9:0,9,96	1/1:0,2:2:6:65,6,0	1/1:0,1:1:3:30,3,0	0/0:1,0:1:3:0,3,32	0/0:1,0:1:3:0,3,35	0/0:1,0:1:3:0,3,31	0/0:3,0:3:9:0,9,90	0/0:3,0:3:9:0,9,94	0/0:2,0:2:6:0,6,59	./.:.:.:.:.	0/0:4,0:4:12:0,12,126	0/0:2,0:2:6:0,6,61	0/0:3,0:3:9:0,9,92	0/0:9,0:9:27:0,27,275	0/0:2,0:2:6:0,6,63	0/0:8,0:8:24:0,24,245	./.:.:.:.:.	1/1:0,3:3:9:91,9,0	0/0:4,0:4:12:0,12,125	./.:.:.:.:.	0/0:6,0:6:15:0,15,167	0/0:4,0:4:12:0,12,126	0/0:2,0:2:3:0,3,45	0/0:3,0:3:9:0,9,92	0/0:3,0:3:9:0,9,92	0/0:5,0:5:15:0,15,155	./.:.:.:.:.	0/0:5,0:5:15:0,15,145	0/0:2,0:2:3:0,3,45	0/0:4,0:4:12:0,12,118	0/0:2,0:2:6:0,6,63	0/0:6,0:6:15:0,15,173	0/0:2,0:2:6:0,6,60	0/0:2,0:2:6:0,6,61	0/0:1,0:1:3:0,3,32	0/0:4,0:4:12:0,12,124	0/0:3,0:3:9:0,9,94	0/0:2,0:2:3:0,3,45	./.:.:.:.:.	./.:.:.:.:.	./.:.:.:.:.	0/0:10,0:10:21:0,21,260	1/1:0,2:2:3:45,3,0	0/0:2,0:2:3:0,3,45	0/0:28,0:28:84:0,84,966
chr0	13318368	.	G	T	1625.02	.	AC=24;AF=0.103;AN=232;BaseQRankSum=-3.791;DP=657;Dels=0.00;FS=0.477;HaplotypeScore=0.0206;InbreedingCoeff=0.5468;MLEAC=21;MLEAF=0.091;MQ=59.51;MQ0=0;MQRankSum=0.316;QD=25.00;ReadPosRankSum=0.108	GT:AD:DP:GQ:PL	0/0:40,0:40:99:0,120,1320	0/0:24,0:24:69:0,69,746	0/0:9,0:9:21:0,21,253	0/0:30,0:30:81:0,81,877	0/0:16,0:16:48:0,48,505	0/0:4,0:4:12:0,12,124	0/0:7,0:7:21:0,21,221	0/0:2,0:2:6:0,6,63	./.:.:.:.:.	0/0:12,0:12:30:0,30,346	0/0:5,0:5:15:0,15,163	0/0:11,0:11:30:0,30,339	0/0:7,0:7:21:0,21,223	./.:.:.:.:.	0/0:23,0:23:63:0,63,696	0/0:7,0:7:18:0,18,202	0/0:5,0:5:12:0,12,121	./.:.:.:.:.	0/0:2,0:2:3:0,3,45	0/0:1,0:1:3:0,3,32	./.:.:.:.:.	1/1:0,1:1:3:30,3,0	1/1:0,13:13:33:364,33,0	0/0:17,0:17:45:0,45,511	0/0:3,0:3:9:0,9,100	0/0:15,0:15:42:0,42,456	0/0:9,0:9:21:0,21,252	0/0:2,0:2:6:0,6,67	0/0:3,0:3:9:0,9,97	0/0:8,0:8:24:0,24,250	./.:.:.:.:.	0/0:2,0:2:6:0,6,67	0/0:5,0:5:15:0,15,162	0/0:2,0:2:6:0,6,64	0/0:10,0:10:30:0,30,321	0/0:2,0:2:6:0,6,63	0/0:14,0:14:39:0,39,428	0/0:8,0:8:18:0,18,219	0/0:10,0:10:30:0,30,314	0/0:1,0:1:3:0,3,30	0/0:3,0:3:9:0,9,97	0/0:6,0:6:18:0,18,192	0/0:8,0:8:24:0,24,251	0/0:12,0:12:36:0,36,390	1/1:0,11:11:30:318,30,0	0/0:9,0:9:24:0,24,276	0/0:10,0:10:27:0,27,301	0/0:1,0:1:3:0,3,32	./.:.:.:.:.	0/0:4,0:4:12:0,12,123	0/0:2,0:2:6:0,6,64	0/0:1,0:1:3:0,3,31	0/0:3,0:3:9:0,9,100	0/0:7,0:7:21:0,21,229	0/0:2,0:2:6:0,6,63	0/0:1,0:1:3:0,3,30	0/0:4,0:4:12:0,12,127	0/0:3,0:3:9:0,9,92	./.:.:.:.:.	0/0:3,0:3:9:0,9,97	0/0:2,0:2:6:0,6,64	0/0:4,0:4:12:0,12,124	0/0:4,0:4:12:0,12,125	0/0:4,0:4:12:0,12,127	0/0:5,0:5:15:0,15,155	0/0:4,0:4:12:0,12,126	0/0:2,0:2:6:0,6,66	0/0:3,0:3:9:0,9,94	0/0:1,0:1:3:0,3,30	0/0:1,0:1:3:0,3,32	0/0:2,0:2:6:0,6,63	0/0:2,0:2:6:0,6,63	./.:.:.:.:.	0/0:2,0:2:6:0,6,65	0/0:3,0:3:9:0,9,94	0/0:4,0:4:12:0,12,125	0/0:2,0:2:6:0,6,60	0/0:4,0:4:12:0,12,126	./.:.:.:.:.	0/0:5,0:5:12:0,12,139	0/0:2,0:2:6:0,6,61	./.:.:.:.:.	./.:.:.:.:.	0/0:3,0:3:9:0,9,96	0/0:4,0:4:12:0,12,124	./.:.:.:.:.	0/0:3,0:3:9:0,9,94	0/0:1,0:1:3:0,3,33	0/0:4,0:4:12:0,12,131	0/0:2,0:2:6:0,6,55	0/0:1,0:1:3:0,3,33	0/0:4,0:4:12:0,12,128	0/0:3,0:3:9:0,9,95	0/0:2,0:2:3:0,3,34	0/0:1,0:1:3:0,3,31	./.:.:.:.:.	./.:.:.:.:.	0/0:1,0:1:3:0,3,33	0/0:3,0:3:9:0,9,92	0/0:3,0:3:9:0,9,96	0/0:2,0:2:6:0,6,65	./.:.:.:.:.	0/0:4,0:4:12:0,12,125	1/1:0,2:2:6:61,6,0	1/1:0,4:4:12:115,12,0	1/1:0,9:9:27:280,27,0	0/0:2,0:2:6:0,6,65	0/0:8,0:8:24:0,24,251	./.:.:.:.:.	0/0:3,0:3:9:0,9,97	0/0:4,0:4:12:0,12,122	./.:.:.:.:.	0/0:6,0:6:15:0,15,168	0/0:3,0:3:9:0,9,93	0/0:2,0:2:6:0,6,69	0/0:3,0:3:9:0,9,94	0/0:4,0:4:12:0,12,130	0/0:5,0:5:15:0,15,159	0/0:1,0:1:3:0,3,31	1/1:0,4:4:12:120,12,0	./.:.:.:.:.	1/1:0,5:5:15:156,15,0	1/1:0,3:3:9:91,9,0	1/1:0,5:5:12:137,12,0	1/1:0,4:4:12:120,12,0	0/0:2,0:2:6:0,6,63	0/0:2,0:2:6:0,6,66	1/1:0,4:4:12:122,12,0	0/0:3,0:3:9:0,9,95	0/0:4,0:4:6:0,6,89	./.:.:.:.:.	./.:.:.:.:.	./.:.:.:.:.	0/0:10,0:10:21:0,21,262	0/0:2,0:2:3:0,3,45	0/0:2,0:2:3:0,3,45	0/0:34,0:34:99:0,102,1163
chr0	13318573	.	A	C	1488.98	.	AC=27;AF=0.105;AN=256;BaseQRankSum=1.339;DP=777;Dels=0.00;FS=8.834;HaplotypeScore=0.1644;InbreedingCoeff=0.5556;MLEAC=22;MLEAF=0.086;MQ=59.55;MQ0=0;MQRankSum=0.385;QD=22.91;ReadPosRankSum=2.217	GT:AD:DP:GQ:PL	0/0:41,0:41:99:0,123,1311	0/0:16,0:16:42:0,42,466	0/0:15,0:15:45:0,45,469	0/0:27,0:27:81:0,81,848	0/0:15,0:15:45:0,45,460	0/0:14,0:14:39:0,39,408	1/1:0,9:9:24:250,24,0	./.:.:.:.:.	0/0:1,0:1:3:0,3,34	0/0:21,0:21:63:0,63,648	0/0:1,0:1:3:0,3,32	0/0:13,0:13:36:0,36,383	0/0:19,0:19:54:0,54,571	1/1:0,2:2:6:66,6,0	0/0:13,0:13:39:0,39,393	0/0:9,0:9:27:0,27,277	0/0:7,0:7:21:0,21,218	0/0:3,0:3:9:0,9,93	0/0:2,0:2:6:0,6,62	0/0:4,0:4:12:0,12,117	./.:.:.:.:.	0/0:1,0:1:3:0,3,29	0/0:6,0:6:18:0,18,183	0/0:15,0:15:45:0,45,469	./.:.:.:.:.	0/0:15,0:15:45:0,45,465	1/1:0,9:9:27:282,27,0	0/0:1,0:1:3:0,3,34	0/0:1,0:1:3:0,3,33	0/0:6,0:6:15:0,15,168	0/0:2,0:2:6:0,6,64	0/0:1,0:1:3:0,3,32	0/0:11,0:11:30:0,30,324	0/0:2,0:2:6:0,6,63	1/1:0,8:8:24:254,24,0	0/0:2,0:2:6:0,6,61	0/0:13,0:13:39:0,39,402	0/0:5,0:5:15:0,15,152	0/0:4,0:4:12:0,12,124	./.:.:.:.:.	0/0:3,0:3:9:0,9,97	0/0:11,0:11:33:0,33,338	0/0:22,0:22:63:0,63,662	0/0:11,0:11:33:0,33,339	0/0:11,0:11:30:0,30,323	0/0:8,0:8:24:0,24,250	0/0:11,0:11:30:0,30,331	0/0:1,0:1:3:0,3,32	1/1:0,6:6:18:188,18,0	0/0:5,0:5:15:0,15,158	0/0:7,0:7:21:0,21,205	0/0:3,0:3:9:0,9,93	0/0:5,0:5:15:0,15,158	1/1:0,4:4:12:124,12,0	0/0:3,0:3:9:0,9,91	./.:.:.:.:.	0/1:3,1:4:20:20,0,79	0/0:12,0:12:36:0,36,367	0/0:3,0:3:9:0,9,89	0/0:5,0:5:15:0,15,160	./.:.:.:.:.	0/0:5,0:5:15:0,15,153	0/0:4,0:4:12:0,12,122	0/0:3,0:3:6:0,6,76	1/1:0,6:6:15:158,15,0	0/0:8,0:8:24:0,24,250	1/1:0,4:4:12:122,12,0	0/0:5,0:5:15:0,15,161	0/0:4,0:4:12:0,12,128	0/0:2,0:2:6:0,6,60	0/0:7,0:7:18:0,18,200	0/0:4,0:4:12:0,12,122	0/0:5,0:5:15:0,15,151	0/0:3,0:3:9:0,9,91	0/0:3,0:3:9:0,9,93	0/0:5,0:5:15:0,15,159	0/0:4,0:4:12:0,12,126	0/0:5,0:5:12:0,12,141	0/0:2,0:2:6:0,6,65	0/0:2,0:2:6:0,6,62	0/0:3,0:3:9:0,9,92	./.:.:.:.:.	./.:.:.:.:.	0/0:3,0:3:9:0,9,95	0/0:7,0:7:21:0,21,214	1/1:0,1:1:3:32,3,0	0/0:5,0:5:15:0,15,155	0/0:2,0:2:6:0,6,63	0/0:8,0:8:24:0,24,246	0/0:1,0:1:3:0,3,31	0/0:2,0:2:6:0,6,61	0/0:3,0:3:9:0,9,89	0/0:5,0:5:15:0,15,155	1/1:0,4:4:9:107,9,0	1/1:0,3:3:6:75,6,0	0/0:2,0:2:6:0,6,57	0/0:3,0:3:9:0,9,89	0/0:5,0:5:15:0,15,155	0/0:5,0:5:15:0,15,152	0/0:3,0:3:9:0,9,93	0/0:6,0:6:18:0,18,184	0/0:2,0:2:6:0,6,64	0/0:2,0:2:6:0,6,63	0/0:2,0:2:6:0,6,61	0/0:6,0:6:12:0,12,152	0/0:6,0:6:18:0,18,187	0/0:3,0:3:9:0,9,92	0/0:4,0:4:12:0,12,120	0/0:1,0:1:3:0,3,28	1/1:0,1:1:3:32,3,0	0/0:7,0:7:21:0,21,213	0/0:1,0:1:3:0,3,30	0/0:3,0:4:9:0,9,96	0/0:6,0:6:18:0,18,189	0/0:3,0:3:9:0,9,96	0/0:4,0:4:12:0,12,127	0/0:7,0:7:21:0,21,217	0/0:3,0:3:9:0,9,94	0/0:5,0:5:15:0,15,158	0/0:4,0:4:12:0,12,126	0/0:3,0:3:9:0,9,95	0/0:4,0:4:12:0,12,126	0/0:2,0:2:6:0,6,57	0/0:7,0:7:15:0,15,188	0/0:4,0:4:12:0,12,122	0/0:6,0:6:18:0,18,182	0/0:3,0:3:9:0,9,98	0/0:3,0:3:9:0,9,95	0/0:2,0:2:6:0,6,63	0/0:1,0:1:3:0,3,31	./.:.:.:.:.	0/0:2,0:2:3:0,3,45	0/0:2,0:2:3:0,3,31	0/0:4,0:4:9:0,9,107	1/1:0,4:4:6:89,6,0	0/0:2,0:2:3:0,3,45	0/0:36,0:36:99:0,105,1177
chr0	13319053	.	C	T	722.27	.	AC=26;AF=0.107;AN=244;BaseQRankSum=-0.971;DP=491;Dels=0.00;FS=0.000;HaplotypeScore=0.0150;InbreedingCoeff=0.4143;MLEAC=19;MLEAF=0.078;MQ=58.55;MQ0=0;MQRankSum=0.215;QD=21.89;ReadPosRankSum=-0.778	GT:AD:DP:GQ:PL	0/0:44,0:44:99:0,132,1406	0/0:11,0:11:33:0,33,345	0/0:4,0:4:12:0,12,126	0/0:17,0:17:51:0,51,523	0/0:4,0:4:12:0,12,122	0/0:6,0:6:18:0,18,190	1/1:0,5:5:15:148,15,0	0/0:2,0:2:6:0,6,65	0/0:1,0:1:3:0,3,31	0/0:13,0:13:36:0,36,381	0/0:3,0:3:9:0,9,95	0/0:2,0:2:3:0,3,32	0/0:7,0:7:18:0,18,198	1/1:0,1:1:3:33,3,0	0/0:6,0:6:18:0,18,186	0/0:5,0:5:15:0,15,157	0/0:4,0:4:12:0,12,129	0/0:4,0:4:12:0,12,126	0/0:7,0:7:21:0,21,214	0/0:2,0:2:6:0,6,61	0/0:8,0:8:24:0,24,256	0/0:4,0:4:12:0,12,118	0/0:5,0:5:15:0,15,157	0/0:7,0:7:21:0,21,221	1/1:0,1:1:3:32,3,0	0/0:3,0:3:6:0,6,77	1/1:0,1:1:3:30,3,0	0/0:4,0:4:12:0,12,122	0/0:4,0:4:12:0,12,127	0/0:10,0:10:30:0,30,305	0/0:2,0:2:6:0,6,67	0/0:6,0:6:18:0,18,180	0/0:5,0:5:15:0,15,162	0/0:4,0:4:12:0,12,126	1/1:0,8:8:24:248,24,0	0/0:3,0:3:9:0,9,97	0/0:4,0:4:12:0,12,125	0/0:4,0:4:12:0,12,128	0/0:3,0:3:9:0,9,95	0/0:2,0:2:6:0,6,61	0/0:4,0:4:12:0,12,126	0/0:10,0:10:30:0,30,313	0/0:7,0:7:18:0,18,198	0/0:6,0:6:18:0,18,185	0/0:5,0:5:15:0,15,161	0/0:10,0:10:30:0,30,306	0/0:2,0:2:6:0,6,59	0/0:5,0:5:15:0,15,162	./.:.:.:.:.	0/0:5,0:5:15:0,15,158	./.:.:.:.:.	0/0:2,0:2:6:0,6,63	0/0:3,0:3:9:0,9,94	1/1:0,2:2:6:63,6,0	./.:.:.:.:.	0/0:3,0:3:9:0,9,97	./.:.:.:.:.	0/0:1,0:1:3:0,3,32	0/0:1,0:1:3:0,3,32	./.:.:.:.:.	0/0:3,0:3:9:0,9,92	0/0:1,0:1:3:0,3,34	0/0:2,0:2:6:0,6,60	0/0:6,0:6:18:0,18,184	1/1:0,1:1:3:32,3,0	0/0:1,0:1:3:0,3,30	1/1:0,1:1:3:32,3,0	0/0:3,0:3:9:0,9,94	0/0:1,0:1:3:0,3,32	0/0:2,0:2:6:0,6,65	0/0:1,0:1:3:0,3,34	./.:.:.:.:.	./.:.:.:.:.	0/0:2,0:2:6:0,6,61	0/0:1,0:1:3:0,3,34	./.:.:.:.:.	0/0:1,0:1:3:0,3,32	0/0:1,0:1:3:0,3,31	0/0:1,0:1:3:0,3,30	0/0:5,0:5:12:0,12,136	0/0:2,0:2:3:0,3,45	0/0:1,0:1:3:0,3,34	0/0:1,0:1:3:0,3,35	./.:.:.:.:.	0/0:3,0:3:9:0,9,92	1/1:0,1:1:3:31,3,0	0/0:5,0:5:15:0,15,164	0/0:4,0:4:12:0,12,127	0/0:2,0:2:6:0,6,63	0/0:4,0:4:12:0,12,126	0/0:4,0:4:12:0,12,126	0/0:1,0:1:3:0,3,31	0/0:3,0:3:9:0,9,97	1/1:0,3:3:9:96,9,0	1/1:0,2:2:6:61,6,0	0/0:5,0:5:15:0,15,151	0/0:2,0:2:6:0,6,61	./.:.:.:.:.	./.:.:.:.:.	0/0:2,0:2:3:0,3,45	0/0:9,0:9:27:0,27,270	0/0:2,0:2:6:0,6,58	./.:.:.:.:.	0/0:3,0:3:9:0,9,96	0/0:2,0:2:6:0,6,61	0/0:2,0:2:6:0,6,59	0/0:3,0:3:9:0,9,92	0/0:4,0:4:9:0,9,98	0/0:3,0:3:9:0,9,97	1/1:0,1:1:3:33,3,0	0/0:1,0:1:3:0,3,34	0/0:3,0:3:9:0,9,100	0/0:6,0:6:18:0,18,178	0/0:2,0:2:6:0,6,61	0/0:5,0:5:15:0,15,158	0/0:3,0:3:9:0,9,91	0/0:2,0:2:6:0,6,61	0/0:3,0:3:6:0,6,73	0/0:1,0:1:3:0,3,33	0/0:3,0:3:9:0,9,93	0/0:2,0:2:6:0,6,61	0/0:1,0:1:3:0,3,32	0/0:2,0:2:6:0,6,65	0/0:2,0:2:6:0,6,63	0/0:1,0:1:3:0,3,32	0/0:1,0:1:3:0,3,29	0/0:1,0:1:3:0,3,30	0/0:1,0:1:3:0,3,29	0/0:1,0:1:3:0,3,31	0/0:2,0:2:3:0,3,45	./.:.:.:.:.	./.:.:.:.:.	0/0:2,0:2:3:0,3,45	0/0:11,0:11:21:0,21,271	1/1:0,6:6:9:134,9,0	./.:.:.:.:.	0/0:20,0:20:60:0,60,640
chr0	13319058	.	T	C	768.13	.	AC=24;AF=0.100;AN=240;BaseQRankSum=-1.588;DP=492;Dels=0.00;FS=0.000;HaplotypeScore=0.0069;InbreedingCoeff=0.4228;MLEAC=18;MLEAF=0.075;MQ=58.56;MQ0=0;MQRankSum=0.491;QD=21.95;ReadPosRankSum=-0.919	GT:AD:DP:GQ:PL	0/0:47,0:47:99:0,141,1453	0/0:10,0:10:30:0,30,313	0/0:4,0:4:12:0,12,130	0/0:16,0:16:48:0,48,474	0/0:4,0:4:12:0,12,124	0/0:5,0:5:15:0,15,157	1/1:0,6:6:18:179,18,0	0/0:2,0:2:6:0,6,61	0/0:1,0:1:3:0,3,34	0/0:9,0:9:24:0,24,261	0/0:3,0:3:9:0,9,96	0/0:2,0:2:6:0,6,62	0/0:7,0:7:18:0,18,202	./.:.:.:.:.	0/0:6,0:6:18:0,18,183	0/0:4,0:4:12:0,12,126	0/0:3,1:4:9:0,9,95	0/0:4,0:4:12:0,12,126	0/0:7,0:7:21:0,21,209	0/0:3,0:3:9:0,9,88	0/0:8,0:8:24:0,24,264	0/0:4,0:4:12:0,12,126	0/0:5,0:5:15:0,15,159	0/0:7,0:7:21:0,21,215	1/1:0,2:2:6:65,6,0	0/0:4,0:4:9:0,9,107	1/1:0,1:1:3:31,3,0	0/0:4,0:4:12:0,12,126	0/0:4,0:4:12:0,12,119	0/0:11,0:11:33:0,33,340	0/0:3,0:3:9:0,9,86	0/0:5,0:5:15:0,15,158	0/0:6,0:6:18:0,18,185	0/0:4,0:4:12:0,12,122	1/1:0,9:9:27:260,27,0	0/0:3,0:3:9:0,9,83	0/0:4,0:4:12:0,12,124	0/0:4,0:4:12:0,12,124	0/0:3,0:3:9:0,9,92	0/0:2,0:2:6:0,6,61	0/0:3,0:3:9:0,9,95	0/0:11,0:11:33:0,33,338	0/0:7,0:7:18:0,18,196	0/0:7,0:7:21:0,21,216	0/0:5,0:5:15:0,15,155	0/0:10,0:10:30:0,30,311	0/0:3,0:3:9:0,9,92	0/0:5,0:5:15:0,15,156	./.:.:.:.:.	0/0:5,0:5:15:0,15,155	./.:.:.:.:.	0/0:2,0:2:6:0,6,61	0/0:3,0:3:9:0,9,96	1/1:0,2:2:6:63,6,0	./.:.:.:.:.	0/0:3,0:3:9:0,9,95	./.:.:.:.:.	0/0:1,0:1:3:0,3,32	0/0:1,0:1:3:0,3,33	0/0:1,0:1:3:0,3,29	0/0:3,0:3:9:0,9,93	0/0:1,0:1:3:0,3,33	0/0:2,0:2:6:0,6,61	0/0:6,0:6:18:0,18,186	1/1:0,1:1:3:32,3,0	0/0:1,0:1:3:0,3,31	1/1:0,1:1:3:31,3,0	0/0:3,0:3:9:0,9,94	0/0:1,0:1:3:0,3,28	0/0:3,0:3:9:0,9,92	0/0:1,0:1:3:0,3,32	./.:.:.:.:.	./.:.:.:.:.	0/0:1,0:1:3:0,3,31	0/0:1,0:1:3:0,3,33	./.:.:.:.:.	0/0:2,0:2:6:0,6,59	0/0:1,0:1:3:0,3,32	0/0:1,0:1:3:0,3,31	0/0:4,0:4:9:0,9,107	./.:.:.:.:.	0/0:2,0:2:6:0,6,60	0/0:1,0:1:3:0,3,34	./.:.:.:.:.	0/0:3,0:3:9:0,9,90	1/1:0,2:2:6:63,6,0	0/0:5,0:5:15:0,15,157	0/0:6,0:6:18:0,18,184	0/0:2,0:2:6:0,6,63	0/0:5,0:5:15:0,15,152	0/0:4,0:4:12:0,12,127	0/0:1,0:1:3:0,3,31	0/0:3,0:3:9:0,9,91	1/1:0,3:3:9:96,9,0	1/1:0,1:1:3:30,3,0	0/0:4,0:4:12:0,12,124	0/0:2,0:2:6:0,6,63	./.:.:.:.:.	./.:.:.:.:.	0/0:2,0:2:3:0,3,45	0/0:9,0:9:27:0,27,279	0/0:2,0:2:6:0,6,63	./.:.:.:.:.	0/0:3,0:3:9:0,9,86	0/0:2,0:2:6:0,6,65	0/0:2,0:2:6:0,6,60	0/0:3,0:3:9:0,9,95	0/0:4,0:4:12:0,12,124	0/0:2,0:2:6:0,6,60	1/1:0,1:1:3:28,3,0	0/0:1,0:1:3:0,3,32	0/0:2,0:2:6:0,6,64	0/0:5,0:5:15:0,15,158	0/0:2,0:2:6:0,6,63	0/0:5,0:5:15:0,15,155	0/0:3,0:3:9:0,9,93	0/0:2,0:2:6:0,6,61	0/0:3,0:3:6:0,6,75	0/0:1,0:1:3:0,3,33	0/0:3,0:3:9:0,9,93	0/0:2,0:2:6:0,6,59	0/0:1,0:1:3:0,3,33	0/0:2,0:2:6:0,6,65	0/0:2,0:2:3:0,3,32	0/0:1,0:1:3:0,3,32	0/0:1,0:1:3:0,3,31	0/0:1,0:1:3:0,3,30	./.:.:.:.:.	0/0:2,0:2:6:0,6,61	0/0:2,0:2:3:0,3,45	./.:.:.:.:.	./.:.:.:.:.	0/0:2,0:2:3:0,3,45	0/0:11,0:11:21:0,21,273	1/1:0,6:6:9:134,9,0	./.:.:.:.:.	0/0:18,0:18:54:0,54,595
chr0	13319295	.	C	T	2412.09	.	AC=24;AF=0.094;AN=254;BaseQRankSum=-5.332;DP=940;Dels=0.00;FS=0.842;HaplotypeScore=0.0953;InbreedingCoeff=0.5951;MLEAC=21;MLEAF=0.083;MQ=57.93;MQ0=0;MQRankSum=0.527;QD=25.94;ReadPosRankSum=1.070	GT:AD:DP:GQ:PL	0/0:40,0:40:99:0,120,1296	0/0:11,0:11:33:0,33,355	0/0:11,0:11:33:0,33,342	0/0:52,0:52:99:0,156,1661	0/0:9,0:9:24:0,24,265	0/0:18,0:18:54:0,54,570	1/1:0,20:20:60:613,60,0	0/0:4,0:4:12:0,12,134	0/0:2,0:2:6:0,6,62	0/0:19,0:19:57:0,57,607	0/0:4,0:4:12:0,12,130	0/0:16,0:16:45:0,45,495	0/0:22,0:22:66:0,66,722	./.:.:.:.:.	0/0:11,0:11:33:0,33,349	0/0:18,0:18:54:0,54,566	0/0:18,0:18:54:0,54,579	0/0:9,0:9:27:0,27,284	0/0:7,0:7:21:0,21,223	0/0:6,0:6:18:0,18,189	0/0:6,0:6:18:0,18,203	0/0:21,0:21:57:0,57,614	0/0:19,0:19:48:0,48,572	0/0:21,0:21:63:0,63,660	1/1:0,4:4:12:131,12,0	0/0:15,0:15:42:0,42,472	1/1:0,11:11:27:302,27,0	0/0:5,0:5:15:0,15,162	0/0:4,0:4:12:0,12,136	0/0:23,0:23:66:0,66,718	0/0:8,0:8:24:0,24,247	0/0:5,0:5:15:0,15,160	0/0:16,0:16:48:0,48,495	0/0:2,0:2:6:0,6,63	1/1:0,20:20:60:600,60,0	0/0:8,0:8:24:0,24,256	0/0:14,0:14:39:0,39,422	0/0:16,0:16:45:0,45,495	0/0:20,0:20:57:0,57,604	0/0:2,0:2:6:0,6,63	0/0:7,0:7:21:0,21,231	0/0:11,0:11:33:0,33,349	0/0:19,0:19:57:0,57,592	0/0:20,0:20:54:0,54,615	0/0:3,0:3:9:0,9,99	0/0:12,0:12:36:0,36,378	0/0:14,0:14:39:0,39,427	0/0:9,0:9:27:0,27,291	1/1:0,2:2:6:62,6,0	0/0:5,0:5:15:0,15,154	./.:.:.:.:.	0/0:3,0:3:9:0,9,90	0/0:6,0:6:18:0,18,202	1/1:0,2:2:6:61,6,0	0/0:4,0:4:12:0,12,130	0/0:4,0:4:12:0,12,126	0/0:6,0:6:18:0,18,190	0/0:2,0:2:6:0,6,66	0/0:3,0:3:9:0,9,92	0/0:1,0:1:3:0,3,33	0/0:2,0:2:6:0,6,66	./.:.:.:.:.	0/0:4,0:4:12:0,12,132	0/0:6,0:6:18:0,18,193	1/1:0,8:8:24:250,24,0	0/0:5,0:5:15:0,15,162	1/1:0,4:4:12:123,12,0	0/0:7,0:7:21:0,21,228	0/0:2,0:2:6:0,6,67	0/0:5,0:5:15:0,15,152	0/0:2,0:2:6:0,6,63	0/0:4,0:4:9:0,9,109	./.:.:.:.:.	0/0:1,0:1:3:0,3,32	./.:.:.:.:.	./.:.:.:.:.	0/0:1,0:1:3:0,3,31	0/0:2,0:2:6:0,6,55	0/0:1,0:1:3:0,3,32	0/0:7,0:7:21:0,21,229	0/0:3,0:3:9:0,9,95	0/0:3,0:3:9:0,9,97	0/0:1,0:1:3:0,3,33	0/0:5,0:5:15:0,15,160	0/0:5,0:5:9:0,9,106	1/1:0,7:7:18:184,18,0	0/0:4,0:4:12:0,12,118	0/0:6,0:6:18:0,18,195	0/0:3,0:3:6:0,6,78	./.:.:.:.:.	0/0:1,0:1:3:0,3,27	0/0:3,0:3:9:0,9,95	0/0:1,0:1:3:0,3,32	./.:.:.:.:.	1/1:0,3:3:9:94,9,0	0/0:1,0:1:3:0,3,32	0/0:3,0:3:9:0,9,99	0/0:2,0:2:6:0,6,61	0/0:1,0:1:3:0,3,31	0/0:1,0:1:3:0,3,32	0/0:8,0:8:24:0,24,260	0/0:3,0:3:9:0,9,96	0/0:2,0:2:6:0,6,64	0/0:10,0:10:30:0,30,314	0/0:2,0:2:6:0,6,64	0/0:5,0:5:15:0,15,148	0/0:1,0:1:3:0,3,31	0/0:3,0:3:9:0,9,95	0/0:5,0:5:15:0,15,160	1/1:0,6:6:18:178,18,0	0/0:2,0:2:6:0,6,63	0/0:5,0:5:15:0,15,164	0/0:6,0:6:18:0,18,195	0/0:3,0:3:6:0,6,75	0/0:3,0:3:9:0,9,95	0/0:3,0:3:9:0,9,97	0/0:3,0:3:9:0,9,97	0/0:3,0:3:9:0,9,97	0/0:2,0:2:3:0,3,32	0/0:4,0:4:12:0,12,128	0/0:8,0:8:21:0,21,240	0/0:2,0:2:6:0,6,57	0/0:6,0:6:15:0,15,177	0/0:3,0:3:9:0,9,96	0/0:7,0:7:21:0,21,225	0/0:6,0:6:18:0,18,193	0/0:1,0:1:3:0,3,32	0/0:3,0:3:9:0,9,97	0/0:4,0:4:12:0,12,136	0/0:2,0:2:3:0,3,25	./.:.:.:.:.	./.:.:.:.:.	0/0:2,0:2:3:0,3,45	0/0:9,0:9:18:0,18,225	1/1:0,6:6:9:121,9,0	0/0:2,0:2:3:0,3,45	0/0:16,0:16:48:0,48,539
chr0	13319310	.	G	A	2700.37	.	AC=24;AF=0.092;AN=262;BaseQRankSum=-1.221;DP=1055;Dels=0.00;FS=0.395;HaplotypeScore=0.0609;InbreedingCoeff=0.6094;MLEAC=21;MLEAF=0.080;MQ=57.70;MQ0=0;MQRankSum=1.760;QD=27.28;ReadPosRankSum=0.342	GT:AD:DP:GQ:PL	0/0:54,0:54:99:0,162,1743	0/0:13,0:13:39:0,39,407	0/0:15,0:15:45:0,45,459	0/0:52,0:52:99:0,156,1609	0/0:7,0:7:15:0,15,176	0/0:20,0:20:57:0,57,603	1/1:0,24:24:72:748,72,0	0/0:5,0:5:15:0,15,158	0/0:2,0:2:6:0,6,61	0/0:19,0:19:57:0,57,584	0/0:5,0:5:15:0,15,155	0/0:22,0:22:57:0,57,611	0/0:23,0:23:66:0,66,693	./.:.:.:.:.	0/0:13,0:13:39:0,39,407	0/0:25,0:25:75:0,75,766	0/0:26,0:26:78:0,78,802	0/0:7,0:7:21:0,21,217	0/0:8,0:8:21:0,21,218	0/0:8,0:8:24:0,24,245	0/0:5,0:5:15:0,15,160	0/0:26,0:26:78:0,78,803	0/0:18,0:18:45:0,45,518	0/0:24,0:24:72:0,72,737	1/1:0,4:4:12:131,12,0	0/0:21,0:21:51:0,51,552	1/1:0,14:14:36:400,36,0	0/0:4,0:4:12:0,12,128	0/0:5,0:5:15:0,15,140	0/0:21,0:21:60:0,60,647	0/0:12,0:12:36:0,36,367	0/0:7,0:7:18:0,18,186	0/0:23,0:23:69:0,69,704	0/0:2,0:2:6:0,6,65	1/1:0,18:18:54:557,54,0	0/0:7,0:7:21:0,21,221	0/0:19,0:19:54:0,54,575	0/0:18,0:18:51:0,51,544	0/0:22,0:22:66:0,66,679	0/0:3,0:3:9:0,9,96	0/0:7,0:7:21:0,21,220	0/0:11,0:11:33:0,33,340	0/0:16,0:16:48:0,48,480	0/0:24,0:24:60:0,60,657	0/0:2,0:2:6:0,6,71	0/0:18,0:18:54:0,54,561	0/0:16,0:16:45:0,45,499	0/0:8,0:8:24:0,24,238	1/1:0,2:2:6:68,6,0	0/0:4,0:4:12:0,12,127	0/0:3,0:3:6:0,6,74	0/0:8,0:8:24:0,24,248	0/0:6,0:6:18:0,18,189	1/1:0,3:3:9:95,9,0	0/0:3,0:3:9:0,9,96	0/0:5,0:5:15:0,15,155	0/0:7,0:7:21:0,21,220	0/0:2,0:2:6:0,6,62	0/0:3,0:3:9:0,9,89	0/0:3,0:3:9:0,9,97	0/0:2,0:2:6:0,6,58	0/0:1,0:1:3:0,3,30	0/0:5,0:5:15:0,15,161	0/0:4,0:4:12:0,12,120	1/1:0,7:7:21:221,21,0	0/0:6,0:6:18:0,18,180	1/1:0,4:4:12:126,12,0	0/0:4,0:4:12:0,12,124	0/0:1,0:1:3:0,3,29	0/0:4,0:4:12:0,12,117	0/0:2,0:2:6:0,6,60	0/0:3,0:3:6:0,6,76	0/0:1,0:1:3:0,3,32	0/0:2,0:2:6:0,6,61	./.:.:.:.:.	0/0:1,0:1:3:0,3,31	0/0:1,0:1:3:0,3,30	0/0:1,0:1:3:0,3,34	0/0:2,0:2:6:0,6,63	0/0:7,0:7:21:0,21,211	0/0:3,0:3:9:0,9,92	0/0:2,0:2:6:0,6,61	0/0:2,0:2:6:0,6,57	0/0:5,0:5:15:0,15,156	0/0:4,0:4:12:0,12,126	1/1:0,4:4:12:124,12,0	0/0:6,0:6:18:0,18,190	0/0:3,0:3:9:0,9,94	0/0:8,0:8:18:0,18,219	0/0:2,0:2:6:0,6,63	0/0:1,0:1:3:0,3,31	0/0:3,0:3:9:0,9,93	0/0:1,0:1:3:0,3,32	./.:.:.:.:.	1/1:0,5:5:15:159,15,0	0/0:2,0:2:6:0,6,61	0/0:6,0:6:18:0,18,184	0/0:4,0:4:9:0,9,108	0/0:1,0:1:3:0,3,31	0/0:3,0:3:9:0,9,85	0/0:9,0:9:27:0,27,284	0/0:3,0:3:9:0,9,89	0/0:2,0:2:6:0,6,62	0/0:9,0:9:27:0,27,283	0/0:4,0:4:12:0,12,122	0/0:5,0:5:15:0,15,153	./.:.:.:.:.	0/0:3,0:3:9:0,9,92	0/0:4,0:4:12:0,12,126	1/1:0,8:8:24:252,24,0	0/0:3,0:3:9:0,9,94	0/0:4,0:4:12:0,12,126	0/0:5,0:5:15:0,15,152	0/0:3,0:3:9:0,9,90	0/0:5,0:5:15:0,15,160	0/0:5,0:5:15:0,15,160	0/0:1,0:1:3:0,3,33	0/0:3,0:3:9:0,9,90	0/0:4,0:4:9:0,9,94	0/0:3,0:3:9:0,9,98	0/0:10,0:10:27:0,27,307	0/0:2,0:2:3:0,3,32	0/0:4,0:4:9:0,9,94	0/0:2,0:2:6:0,6,61	0/0:8,0:8:24:0,24,246	0/0:7,0:7:21:0,21,217	0/0:3,0:3:9:0,9,96	0/0:4,0:4:12:0,12,126	0/0:2,0:2:6:0,6,63	0/0:4,0:4:6:0,6,89	./.:.:.:.:.	./.:.:.:.:.	0/0:2,0:2:3:0,3,45	0/0:6,0:6:12:0,12,138	1/1:0,6:6:9:134,9,0	0/0:2,0:2:6:0,6,62	0/0:15,0:15:42:0,42,452
chr0	13319352	.	T	G	1944.17	.	AC=25;AF=0.096;AN=260;BaseQRankSum=0.755;DP=960;Dels=0.00;FS=0.449;HaplotypeScore=0.1474;InbreedingCoeff=0.5629;MLEAC=20;MLEAF=0.077;MQ=56.81;MQ0=0;MQRankSum=0.093;QD=24.61;ReadPosRankSum=-0.577	GT:AD:DP:GQ:PL	0/0:49,0:49:99:0,147,1572	0/0:11,0:11:33:0,33,335	0/0:15,0:15:45:0,45,467	0/0:44,0:44:99:0,132,1371	0/0:9,0:9:24:0,24,262	0/0:19,0:19:54:0,54,567	1/1:0,21:21:57:617,57,0	0/0:3,0:3:9:0,9,96	0/0:3,0:3:9:0,9,88	0/0:10,0:10:30:0,30,315	0/0:7,0:7:21:0,21,225	0/0:20,0:20:60:0,60,631	0/0:21,0:21:57:0,57,626	1/1:0,1:1:3:32,3,0	0/0:11,0:11:33:0,33,347	0/0:29,0:29:87:0,87,891	0/0:19,0:19:57:0,57,593	0/0:4,0:4:12:0,12,128	0/0:9,0:9:24:0,24,264	0/0:8,0:8:24:0,24,241	0/0:11,0:11:33:0,33,344	0/0:21,0:21:63:0,63,656	0/0:18,0:18:42:0,42,473	0/0:21,0:21:63:0,63,654	1/1:0,3:3:9:103,9,0	0/0:18,0:18:51:0,51,550	1/1:0,11:11:30:331,30,0	0/0:2,0:2:6:0,6,61	0/0:4,0:4:9:0,9,97	0/0:19,0:19:48:0,48,531	0/0:9,0:9:27:0,27,293	0/0:7,0:7:21:0,21,227	0/0:25,0:25:75:0,75,769	0/0:5,0:5:12:0,12,129	1/1:0,14:14:42:442,42,0	0/0:3,0:3:9:0,9,95	0/0:18,0:18:51:0,51,534	0/0:14,0:14:39:0,39,416	0/0:18,0:18:54:0,54,561	0/0:5,0:5:15:0,15,162	0/1:4,1:5:7:7,0,114	0/0:13,0:13:39:0,39,415	0/0:14,0:14:42:0,42,423	0/0:21,0:21:54:0,54,612	0/0:5,0:5:15:0,15,156	0/0:18,0:18:54:0,54,565	0/0:16,0:16:39:0,39,447	0/0:10,0:10:30:0,30,312	./.:.:.:.:.	0/0:4,0:4:12:0,12,127	0/0:4,0:4:9:0,9,106	0/0:8,0:8:24:0,24,250	0/0:6,0:6:18:0,18,184	1/1:0,1:1:3:32,3,0	0/0:3,0:3:9:0,9,96	0/0:7,0:7:21:0,21,221	0/0:6,0:6:18:0,18,190	0/0:2,0:2:6:0,6,64	0/0:3,0:3:9:0,9,100	0/0:3,0:3:9:0,9,94	0/0:2,0:2:6:0,6,63	0/0:1,0:1:3:0,3,31	0/0:6,0:6:18:0,18,184	0/0:2,0:2:6:0,6,61	1/1:0,6:6:18:188,18,0	0/0:6,0:6:18:0,18,185	1/1:0,1:1:3:32,3,0	0/0:4,0:4:12:0,12,127	0/0:1,0:1:3:0,3,33	0/0:2,0:2:6:0,6,61	0/0:2,0:2:6:0,6,64	0/0:5,0:5:9:0,9,123	0/0:1,0:1:3:0,3,32	0/0:2,0:2:6:0,6,62	0/0:1,0:1:3:0,3,30	0/0:1,0:1:3:0,3,32	0/0:3,0:3:9:0,9,96	0/0:1,0:1:3:0,3,32	0/0:3,0:3:9:0,9,98	0/0:8,0:8:24:0,24,252	0/0:4,0:4:12:0,12,131	0/0:2,0:2:6:0,6,63	0/0:5,0:5:15:0,15,162	0/0:4,0:4:12:0,12,126	0/0:4,0:4:12:0,12,124	1/1:0,3:3:9:97,9,0	0/0:4,0:4:12:0,12,122	0/0:3,0:3:9:0,9,96	0/0:6,0:6:15:0,15,169	0/0:4,0:4:12:0,12,118	0/0:1,0:1:3:0,3,32	0/0:2,0:2:6:0,6,65	./.:.:.:.:.	./.:.:.:.:.	1/1:0,5:5:15:145,15,0	0/0:3,0:3:9:0,9,93	0/0:5,0:5:12:0,12,136	0/0:4,0:4:9:0,9,110	./.:.:.:.:.	0/0:3,0:3:9:0,9,93	0/0:7,0:7:21:0,21,219	0/0:3,0:3:9:0,9,95	0/0:1,0:1:3:0,3,33	0/0:6,0:6:18:0,18,189	0/0:2,0:2:6:0,6,61	0/0:3,0:3:9:0,9,95	0/0:3,0:3:9:0,9,96	0/0:2,0:2:6:0,6,63	0/0:5,0:5:15:0,15,152	1/1:0,3:3:9:94,9,0	0/0:3,0:3:9:0,9,94	0/0:5,0:5:15:0,15,156	0/0:4,0:4:12:0,12,124	0/0:3,0:3:9:0,9,95	0/0:2,0:2:6:0,6,62	0/0:5,0:5:15:0,15,154	./.:.:.:.:.	0/0:3,0:3:9:0,9,95	0/0:4,0:4:9:0,9,88	0/0:4,0:4:12:0,12,119	0/0:6,0:6:18:0,18,182	0/0:2,0:2:6:0,6,62	0/0:3,0:3:9:0,9,97	0/0:2,0:2:6:0,6,61	0/0:8,0:8:24:0,24,246	0/0:3,0:3:9:0,9,93	0/0:4,0:4:12:0,12,128	0/0:2,0:2:6:0,6,65	0/0:2,0:2:6:0,6,65	0/0:3,0:3:6:0,6,74	./.:.:.:.:.	./.:.:.:.:.	0/0:2,0:2:3:0,3,45	0/0:4,0:4:9:0,9,107	1/1:0,5:5:9:118,9,0	0/0:2,0:2:6:0,6,62	0/0:16,0:16:48:0,48,541
chr0	13324575	.	C	T	2437.52	.	AC=34;AF=0.132;AN=258;BaseQRankSum=-0.687;DP=1100;Dels=0.00;FS=6.930;HaplotypeScore=0.1020;InbreedingCoeff=0.5549;MLEAC=28;MLEAF=0.109;MQ=59.46;MQ0=0;MQRankSum=0.732;QD=23.00;ReadPosRankSum=0.819	GT:AD:DP:GQ:PL	0/0:79,0:79:99:0,238,2528	0/0:23,0:23:69:0,69,719	0/0:21,0:21:57:0,57,629	0/0:37,0:37:99:0,111,1158	0/0:22,0:22:63:0,63,681	0/0:15,0:15:45:0,45,473	0/0:19,0:19:54:0,54,549	0/0:2,0:2:6:0,6,65	0/0:2,0:2:6:0,6,57	0/0:20,0:20:57:0,57,622	./.:.:.:.:.	0/0:14,0:14:39:0,39,423	1/1:0,11:11:30:326,30,0	1/1:0,2:2:6:63,6,0	1/1:0,19:19:57:578,57,0	0/0:24,0:24:63:0,63,688	0/0:26,0:26:78:0,78,812	0/0:1,0:1:3:0,3,30	0/0:7,0:7:21:0,21,209	0/0:9,0:9:27:0,27,277	0/0:1,0:1:3:0,3,32	0/0:17,0:17:48:0,48,507	0/0:30,0:30:90:0,90,929	0/0:26,0:26:66:0,66,748	0/0:1,0:1:3:0,3,33	1/1:0,20:20:48:547,48,0	0/0:21,0:21:63:0,63,643	0/0:6,0:6:18:0,18,193	0/0:2,0:2:6:0,6,68	0/0:23,0:23:69:0,69,731	0/0:7,0:7:21:0,21,213	0/0:3,0:3:6:0,6,63	0/0:24,0:24:72:0,72,749	0/0:4,0:4:12:0,12,134	0/0:8,0:8:24:0,24,251	0/0:1,0:1:3:0,3,32	0/0:16,0:16:45:0,45,490	0/0:13,0:13:39:0,39,392	0/0:14,0:14:42:0,42,444	0/0:3,0:3:9:0,9,95	0/0:5,0:5:15:0,15,162	0/0:13,0:13:39:0,39,416	0/0:25,0:25:57:0,57,668	0/0:19,0:19:57:0,57,582	0/0:25,0:26:72:0,72,760	0/0:28,0:28:81:0,81,840	0/0:12,0:12:36:0,36,379	0/0:4,0:4:12:0,12,131	0/0:1,0:1:3:0,3,32	0/0:2,0:2:6:0,6,63	./.:.:.:.:.	0/0:1,0:1:3:0,3,28	0/0:2,0:2:6:0,6,61	1/1:0,1:1:3:30,3,0	0/0:3,0:3:9:0,9,100	1/1:0,2:2:6:64,6,0	0/0:8,0:8:18:0,18,209	0/0:9,0:9:27:0,27,276	0/0:7,0:7:21:0,21,220	0/0:3,0:3:9:0,9,93	1/1:0,1:1:3:32,3,0	1/1:0,3:3:6:79,6,0	0/0:7,0:7:21:0,21,205	0/0:3,0:3:9:0,9,96	0/0:3,0:3:9:0,9,91	1/1:0,3:3:9:92,9,0	0/0:4,0:4:12:0,12,127	0/0:9,0:9:24:0,24,264	1/1:0,3:3:9:98,9,0	0/0:4,0:4:12:0,12,126	0/0:4,0:4:9:0,9,107	0/0:7,0:7:21:0,21,212	0/0:2,0:2:6:0,6,61	0/0:4,0:4:12:0,12,124	0/0:3,0:3:9:0,9,96	0/0:3,0:3:9:0,9,96	0/0:3,0:3:9:0,9,98	./.:.:.:.:.	0/0:3,0:3:9:0,9,95	0/0:2,0:2:6:0,6,61	./.:.:.:.:.	0/0:3,0:3:9:0,9,90	0/0:5,0:5:15:0,15,151	0/0:5,0:5:15:0,15,154	0/0:7,0:7:21:0,21,213	0/0:4,0:4:12:0,12,128	1/1:0,8:8:21:238,21,0	0/0:4,0:4:12:0,12,130	0/0:2,0:2:6:0,6,64	0/0:5,0:5:15:0,15,159	0/0:4,0:4:12:0,12,130	0/0:4,0:4:12:0,12,124	./.:.:.:.:.	1/1:0,3:3:9:93,9,0	0/1:2,2:4:46:51,0,46	0/1:2,3:5:47:79,0,47	0/1:4,4:8:92:98,0,92	./.:.:.:.:.	1/1:0,4:4:12:122,12,0	0/0:5,0:5:15:0,15,158	0/0:7,0:7:21:0,21,224	0/1:1,3:4:22:67,0,22	1/1:0,4:4:9:104,9,0	./.:.:.:.:.	0/0:3,0:3:9:0,9,100	0/0:8,0:8:21:0,21,232	0/0:5,0:5:15:0,15,162	0/0:8,0:8:21:0,21,217	0/0:2,0:2:6:0,6,63	0/0:7,0:7:18:0,18,193	0/0:5,0:5:15:0,15,152	0/0:2,0:2:6:0,6,66	0/0:11,0:11:27:0,27,299	0/0:6,0:6:18:0,18,189	0/0:3,0:3:9:0,9,92	1/1:0,1:1:3:29,3,0	0/0:1,0:1:3:0,3,31	0/0:3,0:3:9:0,9,95	0/0:2,0:2:6:0,6,61	0/0:3,0:3:9:0,9,89	0/0:5,0:5:12:0,12,142	0/0:8,0:8:18:0,18,219	0/0:1,0:1:3:0,3,30	0/0:6,0:6:18:0,18,189	0/0:9,0:9:27:0,27,281	0/0:6,0:6:18:0,18,184	0/0:4,0:4:9:0,9,104	0/0:5,0:5:15:0,15,160	0/0:1,0:1:3:0,3,31	0/0:2,0:2:6:0,6,64	./.:.:.:.:.	0/0:1,0:1:3:0,3,31	0/0:4,0:4:6:0,6,89	0/0:7,0:7:12:0,12,163	0/0:7,0:7:12:0,12,150	0/0:4,0:4:6:0,6,89	0/0:30,0:30:90:0,90,998
chr0	13325507	.	C	A	10674.8	.	AC=143;AF=0.567;AN=252;BaseQRankSum=0.340;DP=723;Dels=0.00;FS=4.117;HaplotypeScore=0.0903;InbreedingCoeff=0.6446;MLEAC=142;MLEAF=0.563;MQ=59.56;MQ0=0;MQRankSum=1.145;QD=27.09;ReadPosRankSum=0.152	GT:AD:DP:GQ:PL	1/1:0,37:37:99:1157,111,0	0/0:22,0:22:63:0,63,652	0/0:16,0:16:48:0,48,480	1/1:0,30:30:84:895,84,0	1/1:0,12:12:36:369,36,0	1/1:0,5:5:15:152,15,0	0/0:7,0:7:21:0,21,207	1/1:0,2:2:6:66,6,0	1/1:0,2:2:3:32,3,0	1/1:0,10:10:30:304,30,0	1/1:0,2:2:6:59,6,0	0/0:16,0:16:42:0,42,451	1/1:0,12:12:36:371,36,0	1/1:0,2:2:6:61,6,0	1/1:0,13:13:39:396,39,0	1/1:0,7:7:21:218,21,0	1/1:0,13:13:39:394,39,0	./.:.:.:.:.	1/1:0,2:2:6:59,6,0	./.:.:.:.:.	1/1:0,4:4:12:118,12,0	0/0:2,0:2:6:0,6,61	1/1:0,11:11:30:309,30,0	0/0:16,0:16:48:0,48,490	0/0:4,0:4:12:0,12,126	1/1:0,7:7:21:217,21,0	1/1:0,19:19:57:591,57,0	1/1:0,3:3:9:94,9,0	0/1:1,3:4:20:80,0,20	1/1:0,6:6:18:181,18,0	1/1:0,1:1:3:28,3,0	0/1:1,2:3:23:49,0,23	0/0:11,0:11:27:0,27,304	0/1:1,1:2:24:24,0,25	0/0:20,0:20:57:0,57,595	./.:.:.:.:.	1/1:0,9:9:27:274,27,0	1/1:0,1:1:3:33,3,0	0/1:1,5:6:16:103,0,16	1/1:0,1:1:3:35,3,0	1/1:0,5:5:15:155,15,0	1/1:0,9:9:27:278,27,0	0/0:12,0:12:33:0,33,350	0/0:10,0:10:30:0,30,295	0/0:23,0:23:63:0,63,662	0/0:20,0:20:54:0,54,586	0/0:4,0:4:12:0,12,124	0/1:3,1:4:22:22,0,54	1/1:0,1:1:3:31,3,0	1/1:0,6:6:18:184,18,0	1/1:0,3:3:9:92,9,0	1/1:0,4:4:12:125,12,0	1/1:0,1:1:3:30,3,0	1/1:0,2:2:6:61,6,0	0/0:4,0:4:12:0,12,118	./.:.:.:.:.	0/0:3,0:3:9:0,9,87	0/0:5,0:5:15:0,15,148	1/1:0,2:2:6:62,6,0	0/0:3,0:3:9:0,9,89	1/1:0,2:2:6:64,6,0	1/1:0,1:1:3:31,3,0	1/1:0,4:4:12:119,12,0	0/0:2,0:2:6:0,6,62	1/1:0,3:3:9:83,9,0	1/1:0,3:3:9:94,9,0	0/0:2,0:2:6:0,6,62	1/1:0,3:3:9:95,9,0	1/1:0,3:3:9:91,9,0	1/1:0,3:3:9:89,9,0	./.:.:.:.:.	1/1:0,2:2:6:61,6,0	1/1:0,3:3:9:92,9,0	0/1:3,2:5:48:48,0,77	0/0:3,0:3:9:0,9,88	0/0:4,0:4:12:0,12,115	0/0:2,0:2:6:0,6,61	1/1:0,5:5:15:149,15,0	0/0:5,0:5:15:0,15,143	0/0:8,0:8:24:0,24,246	0/0:3,0:3:9:0,9,89	./.:.:.:.:.	0/0:2,0:2:6:0,6,65	1/1:0,5:5:15:153,15,0	1/1:0,2:2:6:61,6,0	0/0:1,0:1:3:0,3,32	1/1:0,6:6:15:168,15,0	0/0:3,0:3:9:0,9,96	1/1:0,3:3:9:89,9,0	1/1:0,2:2:6:59,6,0	1/1:0,2:2:6:63,6,0	0/0:9,0:9:27:0,27,273	1/1:0,4:4:12:119,12,0	0/1:1,1:2:24:25,0,24	1/1:0,3:3:9:91,9,0	0/1:3,3:6:72:72,0,77	1/1:0,4:4:12:121,12,0	0/0:5,0:5:15:0,15,148	1/1:0,3:3:9:83,9,0	0/0:1,0:1:3:0,3,32	0/0:7,0:7:21:0,21,210	./.:.:.:.:.	1/1:0,1:1:3:31,3,0	0/1:1,2:3:21:48,0,21	./.:.:.:.:.	0/0:3,0:3:9:0,9,94	1/1:0,4:4:12:129,12,0	0/0:3,0:3:9:0,9,89	1/1:0,3:3:9:97,9,0	0/0:3,0:3:9:0,9,93	0/0:5,0:5:15:0,15,149	1/1:0,3:3:9:98,9,0	1/1:0,2:2:3:30,3,0	1/1:0,4:4:12:118,12,0	1/1:0,9:9:21:244,21,0	1/1:0,6:6:18:182,18,0	1/1:0,1:1:3:30,3,0	0/0:3,0:3:9:0,9,89	0/0:5,0:5:15:0,15,147	1/1:0,4:4:12:123,12,0	0/0:2,0:2:6:0,6,64	0/0:2,0:2:6:0,6,62	1/1:0,5:5:15:154,15,0	0/0:1,0:1:3:0,3,33	1/1:0,3:3:9:89,9,0	./.:.:.:.:.	0/0:4,0:4:12:0,12,120	0/0:4,0:4:12:0,12,124	0/0:3,0:3:9:0,9,91	1/1:0,4:4:6:89,6,0	0/0:2,0:2:3:0,3,45	0/0:3,0:3:6:0,6,74	./.:.:.:.:.	./.:.:.:.:.	0/0:2,0:2:3:0,3,45	0/0:3,0:3:6:0,6,75	0/0:26,0:26:78:0,78,878
chr0	13327319	.	A	T	6711.73	.	AC=58;AF=0.215;AN=270;BaseQRankSum=-0.234;DP=1052;Dels=0.00;FS=1.710;HaplotypeScore=0.0627;InbreedingCoeff=0.7042;MLEAC=53;MLEAF=0.196;MQ=59.89;MQ0=0;MQRankSum=1.522;QD=28.56;ReadPosRankSum=-0.272	GT:AD:DP:GQ:PL	0/0:46,0:46:99:0,138,1418	0/0:16,0:16:48:0,48,499	0/0:19,0:19:57:0,57,596	0/0:40,0:40:99:0,120,1199	1/1:0,16:16:48:498,48,0	1/1:0,18:18:54:558,54,0	0/0:16,0:16:45:0,45,481	1/1:0,2:2:6:63,6,0	0/0:3,0:3:9:0,9,97	0/0:21,0:21:63:0,63,651	0/0:5,0:5:15:0,15,156	0/0:22,0:22:66:0,66,686	0/0:20,0:20:54:0,54,580	./.:.:.:.:.	0/0:19,0:19:57:0,57,596	1/1:0,17:17:51:531,51,0	1/1:0,31:31:93:978,93,0	0/0:1,0:1:3:0,3,32	0/0:6,0:6:18:0,18,191	0/0:3,0:3:9:0,9,95	1/1:0,3:3:9:95,9,0	0/0:21,0:21:60:0,60,638	0/0:21,0:21:63:0,63,650	0/0:27,0:27:81:0,81,808	0/0:5,0:5:15:0,15,164	0/0:18,0:18:54:0,54,556	0/0:20,0:20:60:0,60,619	1/1:0,3:3:9:96,9,0	0/1:1,1:2:25:25,0,27	1/1:0,31:31:93:955,93,0	1/1:0,1:1:3:31,3,0	1/1:0,3:3:9:92,9,0	0/0:15,0:15:45:0,45,446	1/1:0,1:1:3:32,3,0	0/0:22,0:22:66:0,66,673	0/0:4,0:4:12:0,12,132	1/1:0,16:16:48:499,48,0	0/0:16,0:16:48:0,48,482	1/1:0,9:9:27:280,27,0	0/0:4,0:4:12:0,12,128	1/1:0,3:3:9:100,9,0	1/1:0,19:19:57:596,57,0	0/0:21,0:21:63:0,63,632	0/0:17,0:17:48:0,48,513	0/0:15,0:15:45:0,45,446	0/0:24,0:24:69:0,69,741	0/0:9,0:9:27:0,27,274	0/0:4,0:4:12:0,12,136	1/1:0,2:2:6:59,6,0	0/0:5,0:5:15:0,15,151	0/0:3,0:3:9:0,9,89	0/0:3,0:3:9:0,9,96	0/0:4,0:4:12:0,12,125	0/0:2,0:2:6:0,6,63	0/0:4,0:4:12:0,12,126	0/0:2,0:2:6:0,6,65	0/0:2,0:2:6:0,6,59	0/0:5,0:5:15:0,15,155	0/0:3,0:3:9:0,9,89	0/0:5,0:5:15:0,15,153	0/0:2,0:2:6:0,6,63	0/0:2,0:2:6:0,6,59	1/1:0,10:10:30:314,30,0	0/0:3,0:3:9:0,9,92	0/0:3,0:3:9:0,9,89	0/0:4,0:4:12:0,12,114	0/0:7,0:7:21:0,21,221	1/1:0,5:5:15:153,15,0	0/0:1,0:1:3:0,3,31	1/1:0,1:1:3:32,3,0	1/1:0,2:2:6:63,6,0	1/1:0,1:1:3:32,3,0	0/0:3,0:3:9:0,9,93	0/0:5,0:5:15:0,15,154	0/0:9,0:9:27:0,27,268	0/0:4,0:4:12:0,12,126	0/0:2,0:2:6:0,6,61	0/0:5,0:5:15:0,15,153	0/0:1,0:1:3:0,3,32	0/0:6,0:6:18:0,18,183	0/0:2,0:2:6:0,6,61	0/0:1,0:1:3:0,3,32	0/0:2,0:2:6:0,6,63	0/0:1,0:1:3:0,3,29	0/0:4,0:4:12:0,12,121	0/0:4,0:4:12:0,12,126	0/0:2,0:2:6:0,6,63	0/1:2,1:3:23:23,0,44	1/1:0,8:8:24:252,24,0	1/1:0,3:3:9:97,9,0	1/1:0,1:1:3:30,3,0	0/0:2,0:2:6:0,6,63	0/0:3,0:3:9:0,9,94	0/0:1,0:1:3:0,3,32	0/0:2,0:2:6:0,6,59	0/0:4,0:4:12:0,12,129	0/0:5,0:5:15:0,15,160	0/0:4,0:4:12:0,12,124	0/0:7,0:7:21:0,21,216	0/0:3,0:3:9:0,9,93	0/0:4,0:4:12:0,12,126	0/0:4,0:4:12:0,12,122	0/0:5,0:5:15:0,15,157	0/0:1,0:1:3:0,3,30	0/0:1,0:1:3:0,3,32	0/0:6,0:6:18:0,18,183	1/1:0,2:2:6:65,6,0	0/0:6,0:6:18:0,18,185	0/0:4,0:4:12:0,12,124	0/0:3,0:3:9:0,9,94	0/0:6,0:6:18:0,18,191	0/0:4,0:4:12:0,12,126	0/0:7,0:7:21:0,21,220	1/1:0,10:10:27:299,27,0	1/1:0,8:8:24:255,24,0	0/0:4,0:4:12:0,12,125	1/1:0,4:4:12:126,12,0	0/0:2,0:2:6:0,6,65	0/0:6,0:6:18:0,18,189	0/0:2,0:2:6:0,6,59	0/0:7,0:7:21:0,21,210	0/0:10,0:10:30:0,30,298	0/0:7,0:7:21:0,21,215	0/0:6,0:6:18:0,18,181	0/0:7,0:7:21:0,21,221	0/0:2,0:2:6:0,6,63	0/0:7,0:7:21:0,21,203	0/0:1,0:1:3:0,3,31	0/0:7,0:7:21:0,21,209	0/0:4,0:4:6:0,6,75	0/0:3,0:3:6:0,6,75	./.:.:.:.:.	0/0:6,0:6:9:0,9,134	0/0:7,0:7:15:0,15,181	0/0:2,0:2:3:0,3,45	0/0:6,0:6:15:0,15,164	0/0:28,0:28:84:0,84,962
chr0	13327676	.	G	A	2912.59	.	AC=32;AF=0.120;AN=266;BaseQRankSum=-3.557;DP=963;Dels=0.00;FS=2.219;HaplotypeScore=0.1008;InbreedingCoeff=0.5975;MLEAC=28;MLEAF=0.105;MQ=59.90;MQ0=1;MQRankSum=0.029;QD=26.24;ReadPosRankSum=-0.190	GT:AD:DP:GQ:PL	0/0:51,0:51:99:0,153,1622	0/0:13,0:13:39:0,39,410	0/0:19,0:19:54:0,54,580	0/0:47,0:47:99:0,141,1459	0/0:11,0:11:30:0,30,331	0/0:12,0:12:30:0,30,338	0/0:15,0:15:42:0,42,457	0/0:3,0:3:9:0,9,102	0/0:2,0:2:6:0,6,63	0/0:21,0:21:63:0,63,647	0/0:1,0:1:3:0,3,30	0/0:17,0:17:51:0,51,539	1/1:0,15:15:42:443,42,0	./.:.:.:.:.	1/1:0,21:21:60:623,60,0	0/0:8,0:8:24:0,24,249	0/0:20,0:20:57:0,57,621	0/0:1,0:1:3:0,3,33	0/0:10,0:10:27:0,27,299	0/0:5,0:5:15:0,15,154	0/0:2,0:2:6:0,6,61	0/0:14,0:14:42:0,42,440	0/0:17,0:17:48:0,48,508	0/0:34,0:34:96:0,96,1047	0/0:3,0:3:9:0,9,102	1/1:0,23:23:69:717,69,0	0/0:12,0:12:36:0,36,381	0/0:1,0:1:3:0,3,34	0/0:2,0:2:6:0,6,66	0/0:17,0:17:48:0,48,521	0/0:3,0:3:9:0,9,90	0/0:4,0:4:12:0,12,128	0/0:14,0:14:39:0,39,415	0/0:2,0:2:6:0,6,65	0/0:9,0:9:27:0,27,278	0/0:1,0:1:3:0,3,32	0/0:21,0:21:57:0,57,634	0/0:5,0:5:15:0,15,157	0/0:12,0:12:36:0,36,367	0/0:2,0:2:6:0,6,67	0/0:3,0:3:9:0,9,97	0/0:15,0:15:45:0,45,467	0/0:5,0:5:15:0,15,153	0/0:11,0:11:33:0,33,347	0/0:18,0:18:54:0,54,564	0/0:24,0:24:69:0,69,752	0/0:12,0:12:36:0,36,376	0/0:2,0:2:6:0,6,65	0/0:3,0:3:9:0,9,94	0/0:4,0:4:12:0,12,127	./.:.:.:.:.	0/0:6,0:6:18:0,18,184	0/0:7,0:7:18:0,18,199	1/1:0,7:7:21:217,21,0	0/0:6,0:6:18:0,18,193	1/1:0,3:3:9:97,9,0	0/0:4,0:4:9:0,9,105	0/0:9,0:9:27:0,27,284	0/0:3,0:3:9:0,9,91	0/0:5,0:5:15:0,15,150	1/1:0,3:3:9:88,9,0	./.:.:.:.:.	0/0:9,0:9:27:0,27,280	0/0:4,0:4:12:0,12,127	0/0:4,0:4:12:0,12,124	1/1:0,3:3:9:95,9,0	0/0:6,0:6:18:0,18,190	0/0:4,0:4:12:0,12,120	1/1:0,4:4:12:118,12,0	./.:.:.:.:.	0/0:2,0:2:6:0,6,63	0/0:3,0:3:9:0,9,99	0/0:5,0:5:15:0,15,154	0/0:8,0:8:24:0,24,249	0/0:5,0:5:15:0,15,160	0/0:10,0:10:30:0,30,306	0/0:2,0:2:6:0,6,64	0/0:2,0:2:6:0,6,63	0/0:3,0:3:9:0,9,97	0/0:2,0:2:6:0,6,61	0/0:4,0:4:12:0,12,126	0/0:2,0:2:6:0,6,61	0/0:1,0:1:3:0,3,32	0/0:6,0:6:18:0,18,186	0/0:4,0:4:12:0,12,125	0/0:4,0:4:12:0,12,126	1/1:0,5:5:15:156,15,0	0/0:2,0:2:6:0,6,63	0/0:6,0:6:15:0,15,167	0/0:8,0:8:24:0,24,254	0/0:3,0:3:9:0,9,97	0/0:1,0:1:3:0,3,31	0/0:3,0:3:9:0,9,91	1/1:0,2:2:6:61,6,0	0/1:2,2:4:51:54,0,51	1/1:0,2:2:6:65,6,0	0/1:1,2:3:21:56,0,21	0/0:2,0:2:6:0,6,68	1/1:0,6:6:18:182,18,0	0/0:4,0:4:9:0,9,112	0/0:5,0:5:15:0,15,155	1/1:0,2:2:6:61,6,0	1/1:0,5:5:15:158,15,0	0/0:6,0:6:18:0,18,184	0/0:3,0:3:9:0,9,95	0/0:11,0:11:30:0,30,325	0/0:7,0:7:21:0,21,237	0/0:8,0:8:24:0,24,252	0/0:2,0:2:6:0,6,63	0/0:3,0:3:9:0,9,94	0/0:3,0:3:9:0,9,97	0/0:2,0:2:6:0,6,65	0/0:5,0:5:15:0,15,159	0/0:5,0:5:15:0,15,155	0/0:2,0:2:6:0,6,65	1/1:0,3:3:9:88,9,0	0/0:2,0:2:6:0,6,61	0/0:1,0:1:3:0,3,31	0/0:3,0:3:9:0,9,94	0/0:2,0:2:6:0,6,62	0/0:3,0:3:9:0,9,88	0/0:6,0:6:15:0,15,170	0/0:5,0:5:15:0,15,155	0/0:6,0:6:15:0,15,175	0/0:2,0:2:6:0,6,65	0/0:6,0:6:18:0,18,192	0/0:8,0:8:24:0,24,256	0/0:2,0:2:6:0,6,65	0/0:7,0:7:21:0,21,227	0/0:4,0:4:9:0,9,110	0/0:1,0:1:3:0,3,29	0/0:4,0:4:6:0,6,89	0/0:2,0:2:3:0,3,45	0/0:2,0:2:6:0,6,63	0/0:2,0:2:3:0,3,45	0/0:3,0:3:6:0,6,76	0/0:32,0:32:96:0,96,1110
chr0	13330537	.	T	G	295.38	.	AC=13;AF=0.058;AN=224;BaseQRankSum=0.069;DP=400;Dels=0.00;FS=7.311;HaplotypeScore=0.1161;InbreedingCoeff=0.1719;MLEAC=8;MLEAF=0.036;MQ=59.36;MQ0=0;MQRankSum=0.907;QD=15.55;ReadPosRankSum=0.693	GT:AD:DP:GQ:PL	0/0:22,0:22:60:0,60,639	0/0:12,0:12:36:0,36,379	0/0:11,0:11:33:0,33,338	0/0:12,0:12:33:0,33,362	0/0:7,0:7:21:0,21,217	0/0:2,0:2:6:0,6,59	0/0:4,0:4:12:0,12,122	0/0:1,0:1:3:0,3,34	0/0:3,0:3:9:0,9,94	0/0:3,0:3:9:0,9,96	./.:.:.:.:.	0/0:3,0:3:9:0,9,93	0/0:7,0:7:21:0,21,225	./.:.:.:.:.	0/0:14,0:14:39:0,39,423	0/0:1,0:1:3:0,3,31	0/0:2,0:2:3:0,3,45	0/0:1,0:1:3:0,3,32	./.:.:.:.:.	./.:.:.:.:.	0/0:1,0:1:3:0,3,33	0/0:1,0:1:3:0,3,32	0/0:6,0:6:18:0,18,185	0/0:12,0:12:36:0,36,377	0/0:2,0:2:6:0,6,63	0/0:10,0:11:27:0,27,301	1/1:0,6:7:15:164,15,0	0/0:2,0:2:6:0,6,67	0/0:1,0:1:3:0,3,29	0/0:10,0:10:27:0,27,296	0/0:1,0:1:3:0,3,34	0/0:1,0:1:3:0,3,32	0/0:2,0:2:6:0,6,63	0/0:1,0:1:3:0,3,31	0/0:8,0:8:24:0,24,247	./.:.:.:.:.	0/0:11,0:11:30:0,30,320	1/1:0,1:1:3:31,3,0	0/0:3,0:3:9:0,9,93	1/1:0,2:2:6:65,6,0	0/0:2,0:2:6:0,6,67	0/0:6,0:6:18:0,18,187	0/0:13,0:13:39:0,39,411	0/0:2,0:2:6:0,6,62	0/0:12,0:12:30:0,30,337	0/0:2,0:2:6:0,6,62	0/0:4,0:4:12:0,12,125	0/0:3,0:3:9:0,9,93	0/0:1,0:1:3:0,3,32	0/0:2,0:2:6:0,6,61	./.:.:.:.:.	0/0:1,0:1:3:0,3,31	1/1:0,1:1:3:32,3,0	0/0:1,0:1:3:0,3,32	0/0:4,0:4:12:0,12,129	0/0:1,0:1:3:0,3,32	0/0:2,0:2:6:0,6,64	0/0:2,0:2:6:0,6,63	0/0:1,0:1:3:0,3,32	0/0:5,0:5:15:0,15,155	0/0:3,0:3:6:0,6,76	0/0:3,0:3:9:0,9,93	0/0:3,0:3:9:0,9,93	./.:.:.:.:.	1/1:0,3:3:9:95,9,0	./.:.:.:.:.	0/0:2,0:2:6:0,6,63	0/0:3,0:3:9:0,9,94	./.:.:.:.:.	0/0:1,0:1:3:0,3,31	0/0:2,0:2:6:0,6,62	0/0:1,0:1:3:0,3,31	0/0:1,0:1:3:0,3,31	0/0:2,0:2:6:0,6,62	0/0:1,0:1:3:0,3,31	0/0:1,0:1:3:0,3,32	./.:.:.:.:.	0/0:1,0:1:3:0,3,31	0/0:3,0:3:9:0,9,92	0/0:3,0:3:9:0,9,97	./.:.:.:.:.	./.:.:.:.:.	0/0:2,0:2:6:0,6,63	0/0:1,0:1:3:0,3,32	0/0:1,0:1:3:0,3,31	./.:.:.:.:.	./.:.:.:.:.	0/0:1,0:1:3:0,3,31	0/0:3,0:3:9:0,9,94	0/0:2,0:2:6:0,6,63	./.:.:.:.:.	./.:.:.:.:.	0/0:2,0:2:6:0,6,61	./.:.:.:.:.	0/1:2,1:3:23:23,0,52	./.:.:.:.:.	0/0:6,0:6:18:0,18,195	0/0:1,0:1:3:0,3,32	./.:.:.:.:.	0/0:1,0:1:3:0,3,31	0/0:1,0:1:3:0,3,32	0/0:3,0:3:6:0,6,75	0/0:1,0:1:3:0,3,32	0/0:1,0:1:3:0,3,32	0/0:1,0:1:3:0,3,32	0/0:1,0:1:3:0,3,28	0/0:2,0:2:6:0,6,64	0/0:1,0:1:3:0,3,31	./.:.:.:.:.	0/0:1,0:2:3:0,3,30	0/0:1,0:1:3:0,3,32	./.:.:.:.:.	1/1:0,2:2:6:63,6,0	0/0:1,0:1:3:0,3,31	0/0:3,0:3:9:0,9,95	./.:.:.:.:.	./.:.:.:.:.	0/0:1,0:1:3:0,3,32	0/0:3,0:3:9:0,9,94	0/0:1,0:1:3:0,3,31	0/0:3,0:3:9:0,9,94	0/0:3,0:3:9:0,9,92	0/0:5,0:5:15:0,15,158	./.:.:.:.:.	0/0:2,0:2:6:0,6,65	0/0:2,0:2:6:0,6,63	0/0:3,0:3:6:0,6,74	0/0:1,0:1:3:0,3,32	0/0:1,0:1:3:0,3,30	0/0:2,0:2:3:0,3,45	0/0:4,0:4:6:0,6,89	0/0:2,0:2:3:0,3,45	0/0:2,0:3:3:0,3,45	./.:.:.:.:.	0/0:2,0:2:3:0,3,45	0/0:8,0:8:18:0,18,216	0/0:25,0:25:75:0,75,840
chr0	13340958	.	C	T	1683.86	.	AC=20;AF=0.081;AN=248;BaseQRankSum=0.028;DP=757;Dels=0.00;FS=5.312;HaplotypeScore=0.2019;InbreedingCoeff=0.4095;MLEAC=18;MLEAF=0.073;MQ=61.17;MQ0=1;MQRankSum=-0.787;QD=25.13;ReadPosRankSum=-2.296	GT:AD:DP:GQ:PL	0/0:48,0:48:99:0,129,1431	0/0:18,0:18:54:0,54,585	0/0:13,0:13:36:0,36,391	0/0:24,0:24:63:0,63,706	0/0:22,0:22:63:0,63,697	0/0:7,0:7:15:0,15,188	0/0:11,0:11:27:0,27,310	0/0:2,0:2:6:0,6,61	0/1:1,1:2:27:28,0,27	0/0:12,0:12:36:0,36,385	0/0:3,0:3:9:0,9,100	1/1:0,9:9:27:287,27,0	0/0:6,0:6:18:0,18,182	0/0:1,0:1:3:0,3,34	0/0:14,0:14:42:0,42,450	0/0:14,0:14:39:0,39,437	0/0:15,0:15:39:0,39,426	0/0:3,0:3:9:0,9,93	0/0:5,0:5:12:0,12,128	0/0:4,0:4:9:0,9,109	0/0:1,0:1:3:0,3,32	1/1:0,7:7:21:229,21,0	0/0:19,0:19:54:0,54,591	1/1:0,17:17:48:523,48,0	0/0:4,0:4:12:0,12,123	0/0:12,0:12:36:0,36,374	0/0:10,0:10:30:0,30,331	0/0:1,0:1:3:0,3,34	0/0:2,0:2:6:0,6,64	0/0:12,0:12:33:0,33,370	./.:.:.:.:.	0/0:1,0:1:3:0,3,32	0/0:18,0:18:45:0,45,519	0/0:2,0:2:6:0,6,65	0/0:11,0:11:30:0,30,331	0/0:3,0:3:9:0,9,92	0/0:10,0:10:27:0,27,291	0/0:17,0:17:33:0,33,397	0/0:7,0:7:21:0,21,224	0/0:2,0:2:6:0,6,56	0/0:2,0:2:6:0,6,67	0/0:11,0:11:30:0,30,335	0/0:13,0:13:39:0,39,413	0/0:11,0:11:27:0,27,290	1/1:0,15:15:39:442,39,0	0/0:5,0:5:12:0,12,145	0/0:8,0:8:21:0,21,228	0/1:3,5:8:65:140,0,65	0/0:1,0:1:3:0,3,30	0/0:4,0:4:9:0,9,110	0/0:4,0:4:9:0,9,112	0/0:2,0:2:6:0,6,57	0/0:3,0:3:9:0,9,100	0/0:2,0:2:6:0,6,63	0/0:5,0:5:15:0,15,161	./.:.:.:.:.	0/0:5,0:5:12:0,12,122	0/0:4,0:4:9:0,9,109	0/0:2,0:2:6:0,6,68	0/0:3,0:3:9:0,9,96	0/0:2,0:2:6:0,6,63	0/0:6,0:6:12:0,12,145	0/0:12,0:12:30:0,30,342	0/0:2,0:2:6:0,6,66	0/0:5,0:5:15:0,15,156	0/0:8,0:8:24:0,24,261	0/0:2,0:2:6:0,6,67	0/0:5,0:5:15:0,15,168	0/0:3,0:3:9:0,9,96	./.:.:.:.:.	./.:.:.:.:.	./.:.:.:.:.	0/0:2,0:2:6:0,6,65	1/1:0,1:1:3:32,3,0	1/1:0,4:4:12:126,12,0	1/1:0,1:1:3:30,3,0	0/0:1,0:1:3:0,3,34	0/0:2,0:2:6:0,6,66	./.:.:.:.:.	0/0:7,0:7:18:0,18,191	0/0:1,0:1:3:0,3,30	0/0:2,0:2:6:0,6,59	0/0:1,0:1:3:0,3,32	0/0:4,0:4:9:0,9,110	0/0:2,0:2:6:0,6,65	./.:.:.:.:.	0/0:3,0:3:9:0,9,97	0/0:1,0:1:3:0,3,32	0/0:2,0:2:6:0,6,64	0/0:3,0:3:9:0,9,95	0/0:4,0:4:9:0,9,107	0/0:3,0:3:6:0,6,64	0/0:3,0:3:9:0,9,96	./.:.:.:.:.	0/0:3,0:3:9:0,9,95	0/0:4,0:4:12:0,12,124	0/0:8,0:8:21:0,21,196	./.:.:.:.:.	0/0:2,0:2:6:0,6,65	0/0:4,0:4:12:0,12,127	0/0:7,0:7:21:0,21,230	./.:.:.:.:.	0/0:2,0:2:6:0,6,65	0/0:4,0:4:9:0,9,104	0/0:6,0:6:15:0,15,171	0/0:3,0:3:9:0,9,97	0/0:5,0:5:15:0,15,161	0/0:7,0:7:18:0,18,208	0/0:1,0:1:3:0,3,33	0/0:3,0:3:6:0,6,66	0/0:2,0:2:6:0,6,65	0/0:1,0:1:3:0,3,32	0/0:9,0:9:21:0,21,237	0/0:1,0:1:3:0,3,32	0/0:9,0:9:27:0,27,286	0/0:1,0:1:3:0,3,34	0/0:4,0:4:12:0,12,129	0/0:5,0:5:12:0,12,127	1/1:0,2:2:6:64,6,0	0/0:6,0:6:18:0,18,201	0/0:8,0:8:24:0,24,253	0/0:2,0:2:6:0,6,67	0/0:6,0:6:15:0,15,161	0/0:2,0:2:6:0,6,64	0/0:3,0:3:9:0,9,97	0/0:4,0:4:9:0,9,111	0/0:7,0:7:21:0,21,229	1/1:0,1:1:3:31,3,0	./.:.:.:.:.	./.:.:.:.:.	0/0:2,0:2:3:0,3,32	0/0:5,0:5:15:0,15,154	0/0:6,0:6:15:0,15,165	0/0:2,0:2:3:0,3,45	0/0:2,0:2:3:0,3,45	./.:.:.:.:.	0/0:18,0:18:51:0,51,577
chr0	13342830	.	C	T	2925.52	.	AC=33;AF=0.135;AN=244;BaseQRankSum=-6.268;DP=1021;Dels=0.00;FS=0.000;HaplotypeScore=0.2223;InbreedingCoeff=0.6004;MLEAC=25;MLEAF=0.102;MQ=59.36;MQ0=3;MQRankSum=-0.533;QD=25.66;ReadPosRankSum=1.966	GT:AD:DP:GQ:PL	0/0:59,0:59:99:0,177,1917	0/0:20,0:20:60:0,60,618	0/0:26,1:27:75:0,75,819	0/0:52,0:52:99:0,150,1610	0/0:11,0:11:33:0,33,339	0/0:19,0:19:54:0,54,584	0/0:22,0:22:63:0,63,675	./.:.:.:.:.	0/0:2,0:2:6:0,6,65	0/0:19,0:19:54:0,54,581	./.:.:.:.:.	0/0:17,0:17:51:0,51,537	1/1:0,30:31:87:907,87,0	1/1:0,2:2:6:63,6,0	1/1:0,15:15:45:465,45,0	0/0:22,0:23:66:0,66,675	0/0:26,0:26:69:0,69,744	./.:.:.:.:.	0/0:4,0:4:12:0,12,123	0/0:7,0:7:21:0,21,221	./.:.:.:.:.	0/0:22,0:22:63:0,63,681	0/0:18,0:18:54:0,54,578	0/0:34,0:34:96:0,96,1029	0/0:3,0:3:9:0,9,97	1/1:0,23:23:66:685,66,0	0/0:16,0:16:48:0,48,505	0/0:3,0:3:9:0,9,97	0/0:2,0:2:6:0,6,71	0/0:27,0:27:81:0,81,852	0/0:1,0:1:3:0,3,32	./.:.:.:.:.	0/0:16,0:16:48:0,48,499	0/0:1,0:1:3:0,3,30	0/0:14,0:14:42:0,42,444	0/0:1,0:1:3:0,3,34	0/0:24,0:25:72:0,72,750	0/0:7,0:7:21:0,21,212	0/0:16,0:16:48:0,48,489	0/0:1,0:1:3:0,3,33	0/0:3,0:3:9:0,9,105	0/0:15,0:15:45:0,45,459	0/0:20,0:20:57:0,57,622	0/0:14,0:15:39:0,39,424	0/0:16,0:16:45:0,45,481	0/0:24,0:24:72:0,72,764	0/0:14,0:14:39:0,39,428	0/0:1,0:1:3:0,3,32	0/0:6,0:6:18:0,18,195	0/0:7,0:7:21:0,21,227	0/0:4,0:4:6:0,6,89	0/0:2,0:2:6:0,6,63	0/0:6,0:6:15:0,15,153	1/1:0,4:4:12:118,12,0	0/0:4,0:4:12:0,12,126	./.:.:.:.:.	0/0:2,0:2:6:0,6,59	0/0:5,0:5:15:0,15,158	0/0:3,0:3:9:0,9,93	0/0:3,0:3:9:0,9,92	1/1:0,6:6:18:182,18,0	1/1:0,5:5:12:118,12,0	0/0:8,0:8:21:0,21,236	0/0:4,0:4:12:0,12,129	0/0:9,0:9:27:0,27,284	1/1:0,9:9:27:267,27,0	0/0:2,0:2:6:0,6,59	0/0:9,0:9:27:0,27,282	1/1:0,3:3:6:73,6,0	./.:.:.:.:.	0/0:2,0:2:6:0,6,67	0/0:5,0:5:15:0,15,160	0/0:1,0:1:3:0,3,32	0/0:4,0:4:12:0,12,126	0/0:4,0:4:9:0,9,108	0/0:4,0:4:12:0,12,125	0/0:1,0:1:3:0,3,34	0/0:5,0:5:15:0,15,145	0/0:2,0:2:6:0,6,63	0/0:1,0:1:3:0,3,32	./.:.:.:.:.	0/0:1,0:1:3:0,3,34	0/0:1,0:1:3:0,3,31	0/0:3,0:3:6:0,6,75	./.:.:.:.:.	0/0:3,0:3:9:0,9,101	1/1:0,4:4:12:118,12,0	0/0:3,0:3:9:0,9,97	0/0:7,0:7:21:0,21,220	0/0:1,0:1:3:0,3,32	0/0:1,0:1:3:0,3,32	0/0:1,0:1:3:0,3,35	0/0:3,0:3:9:0,9,95	1/1:0,1:1:3:29,3,0	0/1:1,2:3:23:54,0,23	1/1:0,1:1:3:31,3,0	./.:.:.:.:.	0/0:6,0:6:15:0,15,169	1/1:0,1:1:3:30,3,0	0/0:3,0:3:9:0,9,96	0/0:2,0:2:6:0,6,63	1/1:0,1:1:3:32,3,0	1/1:0,2:2:6:65,6,0	0/0:2,0:2:6:0,6,63	0/0:4,0:4:12:0,12,130	0/0:6,0:6:15:0,15,173	./.:.:.:.:.	0/0:9,0:9:24:0,24,266	./.:.:.:.:.	0/0:4,0:4:12:0,12,126	0/0:6,0:6:18:0,18,189	./.:.:.:.:.	0/0:6,0:6:18:0,18,184	0/0:6,0:6:18:0,18,184	0/0:4,0:4:12:0,12,126	1/1:0,3:3:9:89,9,0	0/0:2,0:2:6:0,6,62	0/0:5,0:5:12:0,12,122	0/0:4,0:4:12:0,12,126	0/0:1,0:1:3:0,3,32	0/0:4,0:4:12:0,12,130	0/0:8,0:8:24:0,24,252	0/0:6,0:6:18:0,18,184	0/0:5,0:5:15:0,15,158	0/0:3,0:3:9:0,9,98	0/0:3,0:4:9:0,9,87	0/0:3,0:3:9:0,9,86	0/0:5,0:5:15:0,15,164	0/0:6,0:6:18:0,18,189	0/0:2,0:2:3:0,3,45	0/0:6,0:6:9:0,9,134	0/0:5,0:5:9:0,9,119	./.:.:.:.:.	./.:.:.:.:.	0/0:3,0:3:6:0,6,76	0/0:4,0:4:9:0,9,108	0/0:21,0:21:63:0,63,731
chr0	13348151	.	T	A	190.23	.	AC=13;AF=0.076;AN=172;BaseQRankSum=0.283;DP=1852;Dels=0.00;FS=0.000;HaplotypeScore=0.0434;InbreedingCoeff=0.1227;MLEAC=10;MLEAF=0.058;MQ=9.37;MQ0=29;MQRankSum=1.529;QD=2.64;ReadPosRankSum=1.076	GT:AD:DP:GQ:PL	0/0:94,0:94:15:0,15,150	0/0:28,0:28:3:0,3,31	0/0:34,0:34:3:0,3,30	0/0:70,0:70:30:0,30,294	0/0:33,0:33:15:0,15,146	0/0:20,0:20:3:0,3,31	0/0:24,0:24:12:0,12,120	0/0:6,0:6:3:0,3,25	0/0:5,0:5:3:0,3,27	0/0:35,0:35:9:0,9,92	./.:.:.:.:.	0/0:26,0:26:3:0,3,32	0/0:44,0:44:18:0,18,182	./.:.:.:.:.	0/0:42,0:42:12:0,12,122	0/0:23,0:23:3:0,3,29	0/0:33,0:33:15:0,15,154	./.:.:.:.:.	./.:.:.:.:.	./.:.:.:.:.	0/0:6,0:6:3:0,3,32	0/0:27,0:27:6:0,6,60	0/0:43,0:43:18:0,18,185	./.:.:.:.:.	./.:.:.:.:.	0/0:36,0:36:6:0,6,62	0/1:25,4:29:16:107,0,16	0/0:3,0:3:3:0,3,25	./.:.:.:.:.	0/0:47,0:47:12:0,12,118	0/0:13,0:13:3:0,3,27	./.:.:.:.:.	0/0:17,0:17:3:0,3,29	0/0:7,0:7:3:0,3,25	./.:.:.:.:.	1/1:4,1:5:3:25,3,0	0/0:29,0:29:12:0,12,121	1/1:11,2:13:6:57,6,0	0/0:30,0:30:12:0,12,118	1/1:0,2:2:3:33,3,0	./.:.:.:.:.	0/0:25,0:25:9:0,9,94	0/0:29,0:29:3:0,3,32	0/0:31,0:31:12:0,12,122	0/0:29,0:29:6:0,6,62	0/0:27,0:27:9:0,9,92	0/0:24,0:24:9:0,9,95	0/0:5,0:5:3:0,3,27	./.:.:.:.:.	0/0:9,0:9:6:0,6,53	./.:.:.:.:.	0/0:9,0:9:3:0,3,32	1/1:7,1:8:3:31,3,0	./.:.:.:.:.	0/0:6,0:6:3:0,3,31	./.:.:.:.:.	0/0:5,0:5:3:0,3,31	0/0:9,0:9:3:0,3,32	0/0:4,0:4:6:0,6,61	0/0:6,0:6:3:0,3,31	0/0:9,0:9:9:0,9,92	0/0:7,0:7:3:0,3,32	./.:.:.:.:.	./.:.:.:.:.	1/1:4,1:5:3:30,3,0	0/0:8,0:8:3:0,3,30	0/0:7,0:7:3:0,3,30	0/0:11,0:11:3:0,3,30	./.:.:.:.:.	0/0:6,0:6:3:0,3,27	0/0:3,0:3:6:0,6,61	0/0:11,0:11:6:0,6,61	./.:.:.:.:.	0/0:8,0:8:3:0,3,31	./.:.:.:.:.	0/0:12,0:12:3:0,3,31	./.:.:.:.:.	./.:.:.:.:.	./.:.:.:.:.	0/0:13,0:13:3:0,3,31	0/0:8,0:8:3:0,3,30	0/0:2,0:2:3:0,3,31	./.:.:.:.:.	./.:.:.:.:.	0/0:4,0:4:6:0,6,60	./.:.:.:.:.	./.:.:.:.:.	./.:.:.:.:.	./.:.:.:.:.	0/0:7,0:7:6:0,6,49	0/0:6,0:6:6:0,6,61	0/0:7,0:7:3:0,3,30	0/0:8,0:8:3:0,3,32	0/0:6,0:6:3:0,3,30	./.:.:.:.:.	./.:.:.:.:.	./.:.:.:.:.	./.:.:.:.:.	./.:.:.:.:.	0/0:5,0:5:3:0,3,33	0/0:11,0:11:3:0,3,27	0/0:3,0:3:3:0,3,31	0/0:10,0:10:9:0,9,91	0/0:3,0:3:3:0,3,31	0/0:6,0:6:3:0,3,26	0/0:12,0:12:9:0,9,88	./.:.:.:.:.	0/0:15,0:15:6:0,6,61	./.:.:.:.:.	./.:.:.:.:.	0/0:20,0:20:3:0,3,30	./.:.:.:.:.	1/1:9,1:10:3:32,3,0	0/0:14,0:14:9:0,9,89	0/0:9,0:9:3:0,3,32	0/0:14,0:14:6:0,6,61	./.:.:.:.:.	./.:.:.:.:.	./.:.:.:.:.	./.:.:.:.:.	0/0:15,0:15:3:0,3,30	0/0:12,0:12:3:0,3,32	0/0:26,0:26:9:0,9,92	./.:.:.:.:.	0/0:6,0:6:3:0,3,30	0/0:11,0:11:3:0,3,31	./.:.:.:.:.	0/0:10,0:10:3:0,3,32	./.:.:.:.:.	./.:.:.:.:.	./.:.:.:.:.	./.:.:.:.:.	./.:.:.:.:.	0/0:9,0:9:3:0,3,32	./.:.:.:.:.	./.:.:.:.:.	0/0:40,0:40:9:0,9,97
chr0	13349321	.	A	C	2267.3	.	AC=24;AF=0.090;AN=268;BaseQRankSum=-4.566;DP=1178;Dels=0.00;FS=14.543;HaplotypeScore=0.1424;InbreedingCoeff=0.5552;MLEAC=20;MLEAF=0.075;MQ=59.70;MQ0=0;MQRankSum=-0.163;QD=25.19;ReadPosRankSum=-1.202	GT:AD:DP:GQ:PL	0/0:63,0:63:99:0,189,1988	0/0:16,0:16:45:0,45,484	0/0:20,0:21:60:0,60,628	0/0:49,0:49:99:0,147,1499	0/0:12,0:12:33:0,33,356	0/0:28,1:29:54:0,54,782	0/0:26,0:26:78:0,78,807	0/0:5,0:5:15:0,15,158	0/0:9,0:9:27:0,27,284	0/0:20,0:20:60:0,60,624	./.:.:.:.:.	0/0:15,0:15:45:0,45,467	0/0:19,0:19:51:0,51,559	0/0:2,0:2:6:0,6,68	0/0:14,0:14:42:0,42,438	0/0:27,0:27:81:0,81,826	0/0:24,0:24:72:0,72,734	0/0:7,0:7:21:0,21,217	0/0:17,0:17:48:0,48,504	1/1:0,21:21:63:616,63,0	0/0:6,0:6:18:0,18,192	0/0:17,0:17:51:0,51,530	1/1:0,25:25:75:748,75,0	0/0:20,0:20:54:0,54,598	0/0:2,0:2:6:0,6,65	0/0:19,0:19:51:0,51,549	0/0:15,0:15:42:0,42,456	0/0:4,1:5:12:0,12,121	0/0:4,0:4:12:0,12,125	0/0:29,0:29:84:0,84,877	0/0:8,0:8:24:0,24,262	0/0:8,0:8:21:0,21,226	0/0:28,0:28:81:0,81,846	0/0:4,0:4:12:0,12,124	0/0:23,0:23:66:0,66,699	0/0:3,0:3:9:0,9,94	0/0:20,0:20:57:0,57,601	0/0:11,0:11:27:0,27,303	0/0:14,0:14:39:0,39,423	0/0:1,0:1:3:0,3,29	0/0:8,0:8:24:0,24,254	0/0:15,0:15:45:0,45,449	0/0:20,0:21:51:0,51,554	0/0:20,0:20:60:0,60,614	0/0:25,0:25:72:0,72,757	0/0:25,0:25:75:0,75,770	0/0:12,0:12:36:0,36,373	0/0:9,0:9:27:0,27,279	0/0:2,0:2:6:0,6,61	0/0:5,0:5:15:0,15,161	0/0:4,0:4:12:0,12,123	0/0:5,0:5:15:0,15,158	0/0:6,0:6:18:0,18,186	0/0:2,0:2:6:0,6,61	0/0:8,0:8:24:0,24,245	0/0:4,0:4:12:0,12,122	0/0:3,0:3:9:0,9,90	0/0:3,0:3:9:0,9,95	0/0:2,0:2:6:0,6,62	0/0:9,0:9:27:0,27,255	0/0:3,0:3:9:0,9,94	0/0:1,0:1:3:0,3,32	0/0:10,0:10:27:0,27,287	0/0:5,0:5:15:0,15,153	0/0:3,0:3:9:0,9,95	0/0:2,0:2:6:0,6,61	0/0:3,0:3:9:0,9,95	0/0:4,0:4:12:0,12,125	0/0:3,0:3:9:0,9,89	0/0:3,0:3:9:0,9,90	0/0:5,0:5:15:0,15,156	0/0:2,0:2:6:0,6,59	1/1:0,4:4:12:118,12,0	0/1:1,1:2:26:26,0,26	0/0:5,0:5:15:0,15,151	0/0:3,0:3:9:0,9,93	0/0:4,0:4:12:0,12,122	0/1:1,3:4:20:77,0,20	0/0:6,0:6:18:0,18,183	0/0:3,0:3:9:0,9,96	0/0:3,0:3:9:0,9,91	0/0:3,0:3:9:0,9,92	0/0:2,0:2:6:0,6,65	1/1:0,2:2:6:57,6,0	1/1:0,3:3:9:91,9,0	0/0:4,0:4:12:0,12,126	0/0:1,0:1:3:0,3,31	0/0:2,0:2:6:0,6,63	0/0:4,0:4:12:0,12,125	0/0:9,0:9:27:0,27,275	0/0:3,0:3:9:0,9,97	0/0:7,0:7:21:0,21,214	1/1:0,2:2:6:65,6,0	0/0:3,0:3:9:0,9,92	0/0:4,0:4:12:0,12,128	0/0:2,0:2:6:0,6,59	0/0:8,0:8:24:0,24,248	0/0:2,0:2:6:0,6,63	0/0:1,0:1:3:0,3,32	0/0:1,0:1:3:0,3,32	0/0:4,0:4:12:0,12,131	0/0:4,0:4:12:0,12,125	0/0:3,0:3:9:0,9,93	1/1:0,1:1:3:30,3,0	0/0:2,0:2:6:0,6,62	0/0:10,0:10:24:0,24,282	0/0:4,0:4:12:0,12,121	0/0:5,0:5:15:0,15,158	0/0:1,0:1:3:0,3,31	0/0:12,0:12:36:0,36,367	0/0:5,0:5:15:0,15,153	0/0:1,0:1:3:0,3,32	0/0:3,0:3:9:0,9,95	0/0:4,0:4:12:0,12,123	0/0:7,0:7:21:0,21,214	0/0:3,0:3:9:0,9,94	0/0:2,0:2:6:0,6,63	0/0:1,0:1:3:0,3,33	0/0:3,0:3:9:0,9,95	1/1:0,10:10:27:293,27,0	0/0:4,0:4:12:0,12,118	0/0:6,0:6:18:0,18,185	1/1:0,4:4:12:123,12,0	0/0:1,0:1:3:0,3,32	1/1:0,3:3:9:90,9,0	1/1:0,8:8:24:233,24,0	0/0:10,0:10:30:0,30,314	0/0:7,0:7:21:0,21,218	0/0:5,0:5:12:0,12,138	0/0:6,0:6:15:0,15,171	./.:.:.:.:.	./.:.:.:.:.	0/0:10,0:10:24:0,24,269	0/0:10,0:10:21:0,21,259	0/0:2,0:2:3:0,3,45	0/0:2,0:2:3:0,3,45	0/0:27,0:27:81:0,81,880
chr0	13351520	.	G	T	2558.87	.	AC=21;AF=0.080;AN=264;BaseQRankSum=2.480;DP=1101;Dels=0.00;FS=4.203;HaplotypeScore=0.1310;InbreedingCoeff=0.5457;MLEAC=18;MLEAF=0.068;MQ=59.75;MQ0=0;MQRankSum=3.036;QD=27.81;ReadPosRankSum=-2.990	GT:AD:DP:GQ:PL	0/0:75,0:75:99:0,226,2373	0/0:18,0:18:54:0,54,572	0/0:17,0:17:51:0,51,529	0/0:60,0:60:99:0,180,1847	0/0:16,0:16:48:0,48,500	0/0:22,0:22:66:0,66,675	0/0:24,0:24:72:0,72,751	0/0:5,0:5:15:0,15,164	0/0:2,0:2:6:0,6,67	0/0:28,0:28:78:0,78,827	0/0:2,0:2:6:0,6,61	1/1:0,10:10:30:314,30,0	0/0:8,0:8:21:0,21,232	./.:.:.:.:.	0/0:15,0:15:42:0,42,451	0/0:19,0:19:51:0,51,560	0/0:21,0:21:63:0,63,639	0/0:1,0:1:3:0,3,32	0/0:11,0:11:33:0,33,334	0/0:10,0:10:27:0,27,287	0/0:4,0:4:12:0,12,123	1/1:0,21:21:63:658,63,0	0/0:27,0:27:81:0,81,824	1/1:0,23:23:69:726,69,0	0/0:2,0:2:6:0,6,64	0/0:27,0:27:78:0,78,818	0/0:16,0:16:45:0,45,468	0/0:7,0:7:21:0,21,228	0/0:5,0:5:15:0,15,162	0/0:27,0:27:81:0,81,836	0/0:8,0:8:24:0,24,249	0/0:6,0:6:18:0,18,187	0/0:25,0:25:72:0,72,726	0/0:3,0:3:9:0,9,100	0/0:13,0:13:39:0,39,406	0/0:4,0:4:12:0,12,120	0/0:18,0:18:51:0,51,552	0/0:12,0:12:36:0,36,368	0/0:16,0:16:48:0,48,483	0/0:4,0:4:12:0,12,124	0/0:3,0:3:9:0,9,97	0/0:11,0:11:33:0,33,336	0/0:12,0:13:30:0,30,341	0/0:24,0:24:66:0,66,701	1/1:0,15:15:45:467,45,0	0/0:23,0:23:57:0,57,625	0/0:7,0:7:21:0,21,218	1/1:0,4:4:12:129,12,0	0/0:2,0:2:6:0,6,65	0/0:2,0:2:6:0,6,62	./.:.:.:.:.	0/0:7,0:7:18:0,18,198	0/0:8,0:8:24:0,24,247	0/0:3,0:3:9:0,9,92	0/0:3,0:3:9:0,9,96	./.:.:.:.:.	0/0:5,0:5:15:0,15,150	0/0:3,0:3:9:0,9,93	0/0:1,0:1:3:0,3,33	0/0:5,0:5:15:0,15,157	0/0:3,0:3:9:0,9,89	0/0:2,0:2:6:0,6,59	0/0:6,0:6:18:0,18,189	0/0:3,0:3:9:0,9,95	0/0:4,0:4:12:0,12,126	0/0:5,0:5:12:0,12,139	0/0:3,0:3:9:0,9,83	0/0:7,0:7:21:0,21,212	0/0:5,0:5:15:0,15,154	0/0:3,0:3:9:0,9,96	0/0:1,0:1:3:0,3,30	0/0:3,0:3:9:0,9,94	0/0:5,0:5:15:0,15,154	0/1:1,3:4:18:80,0,18	1/1:0,1:1:3:30,3,0	1/1:0,1:1:3:31,3,0	./.:.:.:.:.	0/0:2,0:2:6:0,6,63	0/0:2,0:2:6:0,6,61	0/0:2,0:2:6:0,6,63	0/0:2,0:2:6:0,6,59	0/0:2,0:2:6:0,6,63	0/0:5,0:5:12:0,12,125	0/0:6,0:6:18:0,18,187	0/0:3,0:3:9:0,9,90	0/0:3,0:3:9:0,9,96	0/0:6,0:6:18:0,18,184	0/0:7,0:7:21:0,21,225	0/0:2,0:2:6:0,6,61	0/0:1,0:1:3:0,3,32	0/0:5,0:5:15:0,15,154	0/0:6,0:6:18:0,18,182	0/0:2,0:2:6:0,6,66	0/0:1,0:1:3:0,3,33	0/0:2,0:2:6:0,6,66	0/0:2,0:2:6:0,6,65	0/0:5,0:5:15:0,15,157	0/0:1,0:1:3:0,3,34	0/0:4,0:4:12:0,12,122	0/0:1,0:1:3:0,3,29	0/0:4,0:4:12:0,12,118	0/0:5,0:5:15:0,15,159	0/0:2,0:2:6:0,6,63	0/0:7,0:7:21:0,21,221	0/0:5,0:5:15:0,15,151	0/0:5,0:5:15:0,15,157	0/0:6,0:6:18:0,18,187	0/0:6,0:6:18:0,18,193	0/0:3,0:3:9:0,9,93	0/0:9,0:9:27:0,27,276	0/0:6,0:6:18:0,18,182	0/0:3,0:3:9:0,9,94	0/0:12,0:12:30:0,30,338	0/0:11,0:11:33:0,33,337	0/0:10,0:10:30:0,30,314	0/0:2,0:2:6:0,6,63	0/0:2,0:2:6:0,6,62	0/0:6,0:6:18:0,18,186	1/1:0,8:8:24:243,24,0	0/0:4,0:4:12:0,12,128	0/0:3,0:3:9:0,9,93	0/0:5,0:5:15:0,15,152	0/0:7,0:7:21:0,21,217	0/0:4,0:4:12:0,12,124	0/0:7,0:7:18:0,18,206	0/0:3,0:3:9:0,9,95	0/0:3,0:3:9:0,9,90	1/1:0,3:3:9:94,9,0	1/1:0,2:2:6:63,6,0	0/0:4,0:4:9:0,9,107	0/0:2,0:2:3:0,3,45	./.:.:.:.:.	0/0:11,0:11:21:0,21,272	0/0:4,0:4:9:0,9,108	0/0:5,0:5:9:0,9,118	0/0:1,0:1:3:0,3,32	0/0:22,0:22:66:0,66,715
chr0	13351990	.	C	T	5060.24	.	AC=50;AF=0.192;AN=260;BaseQRankSum=2.403;DP=1027;Dels=0.00;FS=25.673;HaplotypeScore=0.1030;InbreedingCoeff=0.6922;MLEAC=47;MLEAF=0.181;MQ=59.80;MQ0=0;MQRankSum=-0.754;QD=27.80;ReadPosRankSum=0.238	GT:AD:DP:GQ:PL	0/0:61,0:61:99:0,183,1912	0/0:27,0:27:81:0,81,805	0/0:15,0:15:45:0,45,455	0/0:54,0:54:99:0,162,1600	1/1:0,17:17:51:523,51,0	1/1:0,8:8:24:248,24,0	0/0:19,0:19:57:0,57,562	./.:.:.:.:.	./.:.:.:.:.	0/0:20,0:20:60:0,60,599	0/0:1,0:1:3:0,3,32	0/0:21,0:21:63:0,63,633	0/0:17,0:17:51:0,51,504	0/0:3,0:3:9:0,9,95	0/0:24,0:24:72:0,72,726	1/1:0,22:22:66:673,66,0	1/1:0,14:14:42:438,42,0	0/0:3,0:3:9:0,9,90	0/0:7,0:7:15:0,15,179	0/0:5,0:5:15:0,15,146	1/1:0,1:1:3:32,3,0	0/0:21,0:21:57:0,57,600	0/0:14,0:14:39:0,39,414	0/0:23,0:23:69:0,69,700	0/0:1,0:1:3:0,3,32	0/0:16,0:16:48:0,48,482	0/0:19,0:19:54:0,54,543	1/1:0,1:1:3:33,3,0	1/1:0,4:4:12:121,12,0	1/1:0,15:15:45:470,45,0	1/1:0,1:1:3:32,3,0	1/1:0,4:4:12:122,12,0	0/0:25,0:25:72:0,72,725	./.:.:.:.:.	0/0:14,0:14:42:0,42,431	0/0:4,0:4:12:0,12,124	1/1:0,20:20:60:618,60,0	0/0:15,0:15:42:0,42,445	1/1:0,8:8:24:248,24,0	0/0:2,0:2:6:0,6,59	1/1:0,3:3:9:99,9,0	1/1:0,13:13:39:400,39,0	0/0:18,0:18:48:0,48,515	0/0:18,0:18:54:0,54,552	0/0:13,0:13:39:0,39,380	0/0:15,0:15:42:0,42,435	0/0:14,0:14:42:0,42,428	0/0:4,0:4:12:0,12,113	./.:.:.:.:.	0/0:3,0:3:9:0,9,90	./.:.:.:.:.	0/0:1,0:1:3:0,3,30	0/0:3,0:3:6:0,6,74	0/0:6,0:6:18:0,18,184	0/0:9,0:9:24:0,24,258	0/0:2,0:2:6:0,6,59	0/0:5,0:5:15:0,15,150	0/0:9,0:9:27:0,27,273	0/0:2,0:2:6:0,6,61	0/0:5,0:5:15:0,15,133	0/0:4,0:4:12:0,12,122	0/0:1,0:1:3:0,3,30	1/1:0,11:11:33:333,33,0	0/0:4,0:4:12:0,12,122	0/0:5,0:5:15:0,15,153	0/0:1,0:1:3:0,3,31	0/0:3,0:3:9:0,9,91	1/1:0,3:3:9:93,9,0	0/0:4,0:4:9:0,9,104	./.:.:.:.:.	1/1:0,2:2:6:64,6,0	1/1:0,7:7:21:214,21,0	0/0:2,0:2:6:0,6,63	0/0:8,0:8:24:0,24,243	0/0:4,0:4:12:0,12,122	0/0:1,0:1:3:0,3,29	0/0:5,0:5:15:0,15,151	0/0:1,0:1:3:0,3,30	./.:.:.:.:.	0/0:4,0:4:12:0,12,117	0/0:1,0:1:3:0,3,30	0/0:5,0:5:15:0,15,146	0/0:7,0:7:21:0,21,213	0/0:3,0:3:9:0,9,91	0/0:2,0:2:6:0,6,59	0/0:2,0:2:6:0,6,61	0/0:8,0:8:24:0,24,243	0/1:1,1:2:24:26,0,24	1/1:0,2:2:6:63,6,0	1/1:0,4:4:12:128,12,0	1/1:0,2:2:6:53,6,0	0/0:4,0:4:12:0,12,118	0/0:3,0:3:9:0,9,90	0/0:2,0:2:3:0,3,45	0/0:4,0:4:12:0,12,122	0/0:4,0:4:9:0,9,89	0/0:4,0:4:12:0,12,118	0/0:4,0:4:12:0,12,118	0/0:4,0:4:12:0,12,118	0/0:1,0:1:3:0,3,30	0/0:6,0:6:18:0,18,178	0/0:5,0:5:15:0,15,148	0/0:1,0:1:3:0,3,30	0/0:1,0:1:3:0,3,29	0/0:6,0:6:18:0,18,181	0/0:4,0:4:12:0,12,128	1/1:0,5:5:15:155,15,0	0/0:6,0:6:18:0,18,184	0/0:2,0:2:6:0,6,63	0/0:2,0:2:6:0,6,61	0/0:6,0:6:18:0,18,175	0/0:2,0:2:6:0,6,61	0/0:10,0:10:30:0,30,298	1/1:0,5:5:15:154,15,0	0/1:1,4:5:15:109,0,15	0/0:7,0:7:21:0,21,213	1/1:0,3:3:9:89,9,0	0/0:4,0:4:12:0,12,121	0/0:5,0:5:15:0,15,151	0/0:7,0:7:21:0,21,215	0/0:7,0:7:21:0,21,204	0/0:6,0:6:18:0,18,182	0/0:9,0:9:27:0,27,271	0/0:8,0:8:24:0,24,235	0/0:7,0:7:21:0,21,203	0/0:7,0:7:18:0,18,199	0/0:3,0:3:9:0,9,92	0/0:12,0:12:36:0,36,363	0/0:3,0:3:9:0,9,89	0/0:2,0:2:3:0,3,45	0/0:2,0:2:6:0,6,59	0/0:5,0:5:9:0,9,105	0/0:2,0:2:6:0,6,61	0/0:4,0:4:9:0,9,90	0/0:4,0:4:9:0,9,105	0/0:3,0:3:6:0,6,75	0/0:24,0:24:72:0,72,769
chr0	13352167	.	G	T	951.23	.	AC=19;AF=0.075;AN=252;BaseQRankSum=-2.492;DP=786;Dels=0.00;FS=4.158;HaplotypeScore=0.0786;InbreedingCoeff=0.4182;MLEAC=14;MLEAF=0.056;MQ=59.79;MQ0=2;MQRankSum=1.104;QD=21.14;ReadPosRankSum=1.203	GT:AD:DP:GQ:PL	0/0:31,0:31:90:0,90,964	0/0:22,0:22:66:0,66,691	0/0:20,0:20:54:0,54,597	0/0:35,0:35:99:0,105,1105	0/0:13,0:13:39:0,39,415	0/0:9,0:9:24:0,24,268	0/0:11,0:11:33:0,33,338	0/0:1,0:1:3:0,3,33	./.:.:.:.:.	0/0:20,0:20:60:0,60,631	0/0:2,0:2:6:0,6,62	0/0:18,0:18:54:0,54,572	0/0:9,0:9:27:0,27,290	./.:.:.:.:.	0/0:14,0:14:36:0,36,411	0/0:17,0:17:51:0,51,519	0/0:14,0:14:42:0,42,436	0/0:5,0:5:15:0,15,162	0/0:5,0:5:15:0,15,149	./.:.:.:.:.	0/0:2,0:2:6:0,6,65	0/0:11,0:11:27:0,27,293	1/1:1,17:18:51:524,51,0	0/0:16,0:16:48:0,48,509	0/0:1,0:1:3:0,3,32	0/0:20,0:20:60:0,60,645	0/0:7,0:7:21:0,21,218	./.:.:.:.:.	0/0:3,0:3:9:0,9,95	0/0:14,0:14:42:0,42,435	0/0:1,0:1:3:0,3,33	./.:.:.:.:.	0/0:19,0:19:57:0,57,593	./.:.:.:.:.	0/0:10,0:10:30:0,30,318	0/0:1,0:1:3:0,3,32	0/0:13,0:13:39:0,39,409	0/0:10,0:10:27:0,27,298	0/0:8,0:8:21:0,21,234	0/0:2,0:2:6:0,6,67	0/0:3,0:3:9:0,9,98	0/0:6,0:6:18:0,18,193	0/0:17,0:17:45:0,45,486	0/0:20,0:20:51:0,51,582	0/0:9,0:9:27:0,27,279	0/0:13,0:13:39:0,39,407	0/0:12,0:12:36:0,36,367	0/0:1,0:1:3:0,3,34	0/0:1,0:1:3:0,3,31	0/0:2,0:2:6:0,6,62	0/0:1,0:1:3:0,3,30	0/0:2,0:2:6:0,6,63	0/0:2,0:2:6:0,6,64	0/0:5,0:5:15:0,15,153	0/0:3,0:3:9:0,9,92	0/0:4,0:4:12:0,12,130	0/0:2,0:2:6:0,6,62	0/0:6,0:6:18:0,18,189	0/0:6,0:6:18:0,18,185	0/0:1,0:1:3:0,3,30	0/0:2,0:2:6:0,6,59	0/0:1,0:1:3:0,3,32	0/0:8,0:8:24:0,24,248	0/0:2,0:2:6:0,6,58	0/0:8,0:8:24:0,24,253	0/0:2,0:2:6:0,6,66	0/0:1,0:1:3:0,3,32	0/0:4,0:4:12:0,12,126	0/0:3,0:3:9:0,9,94	0/0:1,0:1:3:0,3,32	0/0:3,0:3:9:0,9,97	0/0:8,0:8:24:0,24,255	1/1:0,3:3:9:94,9,0	0/1:5,1:6:13:13,0,137	0/0:1,0:1:3:0,3,32	0/0:2,0:2:6:0,6,61	0/0:4,0:4:9:0,9,113	1/1:0,1:1:3:30,3,0	./.:.:.:.:.	0/0:1,0:1:3:0,3,32	0/0:2,0:2:6:0,6,65	0/0:6,0:6:18:0,18,189	0/0:4,0:4:12:0,12,130	1/1:0,1:1:3:30,3,0	1/1:0,2:2:6:63,6,0	0/0:3,0:3:9:0,9,98	0/0:3,0:3:9:0,9,95	0/0:1,0:1:3:0,3,33	0/0:2,0:2:6:0,6,61	0/0:5,0:5:15:0,15,158	0/0:2,0:2:6:0,6,65	0/0:4,0:4:12:0,12,122	0/0:2,0:2:6:0,6,66	0/0:1,0:1:3:0,3,32	0/0:3,0:3:9:0,9,95	0/0:3,0:3:9:0,9,96	0/0:2,0:2:6:0,6,65	0/0:8,0:8:24:0,24,254	./.:.:.:.:.	0/0:2,0:2:6:0,6,63	0/0:2,0:2:6:0,6,65	0/0:2,0:2:6:0,6,64	0/0:3,0:3:9:0,9,97	./.:.:.:.:.	0/0:3,0:3:9:0,9,95	0/0:7,0:7:21:0,21,220	0/0:4,0:4:12:0,12,130	0/0:4,0:4:12:0,12,124	0/0:3,0:3:9:0,9,100	0/0:3,0:3:9:0,9,89	0/0:4,0:4:9:0,9,95	0/0:3,0:3:9:0,9,100	0/0:6,0:6:18:0,18,189	0/0:9,0:9:27:0,27,279	0/0:4,0:4:12:0,12,126	0/0:4,0:4:12:0,12,126	0/0:4,0:4:12:0,12,126	0/0:2,0:2:6:0,6,61	0/0:1,0:1:3:0,3,31	1/1:0,4:4:12:118,12,0	0/0:4,0:4:12:0,12,123	0/0:5,0:5:15:0,15,155	1/1:0,4:4:12:124,12,0	0/0:3,0:3:9:0,9,101	1/1:0,3:3:9:91,9,0	1/1:0,3:3:9:92,9,0	0/0:5,0:5:12:0,12,141	0/0:2,0:2:6:0,6,65	0/0:3,0:3:9:0,9,92	./.:.:.:.:.	0/0:2,0:2:3:0,3,45	0/0:1,0:2:3:0,3,31	0/0:6,0:6:9:0,9,134	0/0:3,0:3:6:0,6,76	0/0:4,0:4:6:0,6,89	./.:.:.:.:.	0/0:29,0:29:87:0,87,984
chr0	13353384	.	A	G	1395.01	.	AC=21;AF=0.082;AN=256;BaseQRankSum=-2.028;DP=945;Dels=0.00;FS=14.029;HaplotypeScore=0.0918;InbreedingCoeff=0.5260;MLEAC=18;MLEAF=0.070;MQ=59.91;MQ0=0;MQRankSum=-0.631;QD=24.05;ReadPosRankSum=-0.021	GT:AD:DP:GQ:PL	0/0:66,0:66:99:0,198,2042	0/0:13,0:13:39:0,39,402	0/0:19,0:19:57:0,57,588	0/0:43,0:43:99:0,129,1287	0/0:13,0:13:36:0,36,383	0/0:17,0:17:51:0,51,511	0/0:17,0:17:51:0,51,509	0/0:1,0:1:3:0,3,34	./.:.:.:.:.	0/0:12,0:12:36:0,36,359	0/0:1,0:1:3:0,3,31	0/0:21,0:21:60:0,60,614	0/0:14,0:14:39:0,39,413	0/0:4,0:4:12:0,12,122	0/0:12,0:12:33:0,33,360	0/0:18,0:18:54:0,54,547	0/0:13,0:13:39:0,39,401	0/0:2,0:2:6:0,6,61	0/0:14,0:14:42:0,42,420	1/1:0,12:12:36:338,36,0	0/0:3,0:3:9:0,9,97	0/0:24,0:24:69:0,69,708	1/1:0,14:14:42:415,42,0	0/0:17,0:17:51:0,51,519	./.:.:.:.:.	0/0:22,0:22:63:0,63,671	0/0:15,0:15:45:0,45,457	0/0:3,0:3:9:0,9,95	0/0:2,0:2:6:0,6,65	0/0:20,0:20:60:0,60,599	0/0:4,0:4:12:0,12,129	0/0:2,0:2:6:0,6,61	0/0:14,0:14:42:0,42,425	0/0:7,0:7:21:0,21,230	0/0:10,0:10:30:0,30,313	0/0:6,0:6:18:0,18,193	0/0:19,0:19:57:0,57,594	0/0:14,0:14:39:0,39,412	0/0:20,0:20:57:0,57,599	0/0:4,0:4:12:0,12,131	./.:.:.:.:.	0/0:7,0:7:21:0,21,220	0/0:19,0:19:54:0,54,553	0/0:23,0:23:63:0,63,655	0/0:15,0:15:45:0,45,456	0/0:18,0:18:54:0,54,554	0/0:4,0:4:12:0,12,126	0/0:3,0:3:9:0,9,100	0/0:3,0:3:9:0,9,96	0/0:3,0:3:9:0,9,96	0/0:4,0:4:12:0,12,124	0/0:5,0:5:15:0,15,152	0/0:6,0:6:18:0,18,185	0/0:3,0:3:9:0,9,93	0/0:4,0:4:12:0,12,123	0/0:1,0:1:3:0,3,31	0/0:1,0:1:3:0,3,30	0/0:4,0:4:12:0,12,120	0/0:3,0:3:9:0,9,89	0/0:4,0:4:12:0,12,123	0/0:1,0:1:3:0,3,32	0/0:1,0:1:3:0,3,29	0/0:3,0:3:9:0,9,89	0/0:4,0:4:12:0,12,121	0/0:2,0:2:6:0,6,59	0/0:4,0:4:12:0,12,126	0/0:6,0:6:18:0,18,178	0/0:7,0:7:21:0,21,209	0/0:8,0:8:24:0,24,250	./.:.:.:.:.	0/0:5,0:5:15:0,15,151	0/0:2,0:2:6:0,6,61	1/1:0,2:2:6:59,6,0	0/1:1,1:2:23:23,0,27	0/0:3,0:3:9:0,9,94	0/0:4,0:4:12:0,12,122	0/0:2,0:2:6:0,6,57	1/1:0,2:2:6:59,6,0	0/0:2,0:2:6:0,6,59	0/0:5,0:5:15:0,15,155	0/0:2,0:2:6:0,6,59	0/0:1,0:1:3:0,3,32	0/0:2,0:2:6:0,6,70	1/1:0,2:2:6:59,6,0	1/1:0,4:4:12:117,12,0	0/0:4,0:4:12:0,12,130	0/0:3,0:3:9:0,9,89	0/0:9,0:9:24:0,24,255	0/0:5,0:5:15:0,15,153	0/0:10,0:10:30:0,30,316	0/0:3,0:3:9:0,9,95	0/0:5,0:5:15:0,15,154	0/0:2,0:2:6:0,6,62	0/0:1,0:1:3:0,3,32	0/0:4,0:4:12:0,12,119	0/0:2,0:2:6:0,6,61	0/0:7,0:7:21:0,21,227	0/0:2,0:2:6:0,6,61	0/0:1,0:1:3:0,3,30	0/0:4,0:4:12:0,12,120	0/0:5,0:5:15:0,15,157	0/0:4,0:4:12:0,12,119	0/0:3,0:3:9:0,9,92	./.:.:.:.:.	0/0:2,0:2:6:0,6,65	0/0:2,0:2:6:0,6,61	0/0:4,0:4:12:0,12,135	0/0:6,0:6:18:0,18,178	0/0:3,0:3:9:0,9,92	0/0:4,0:4:12:0,12,118	0/0:3,0:3:9:0,9,91	0/0:3,0:3:9:0,9,92	0/0:4,0:4:9:0,9,107	0/0:6,0:6:15:0,15,171	0/0:2,0:2:6:0,6,63	0/0:4,0:4:12:0,12,119	0/0:2,0:2:6:0,6,64	0/0:3,0:3:9:0,9,89	0/0:1,0:1:3:0,3,31	1/1:0,1:1:3:30,3,0	0/0:7,0:7:21:0,21,213	0/0:4,0:4:12:0,12,127	1/1:0,8:8:24:239,24,0	0/0:3,0:3:9:0,9,89	1/1:0,5:5:15:147,15,0	1/1:0,6:6:18:178,18,0	0/0:8,0:8:24:0,24,246	0/0:1,0:1:3:0,3,32	0/0:4,0:4:12:0,12,124	0/0:6,0:6:9:0,9,134	./.:.:.:.:.	0/0:4,0:4:6:0,6,89	./.:.:.:.:.	0/0:4,0:4:12:0,12,122	./.:.:.:.:.	./.:.:.:.:.	0/0:23,0:23:69:0,69,796
chr0	13353650	.	C	A	1270.28	.	AC=19;AF=0.081;AN=236;BaseQRankSum=-2.665;DP=571;Dels=0.00;FS=0.559;HaplotypeScore=0.0158;InbreedingCoeff=0.4260;MLEAC=18;MLEAF=0.076;MQ=59.70;MQ0=0;MQRankSum=0.344;QD=23.97;ReadPosRankSum=0.052	GT:AD:DP:GQ:PL	0/0:34,0:34:99:0,102,1105	0/0:11,0:11:33:0,33,353	0/0:12,0:12:30:0,30,347	0/0:20,0:20:60:0,60,619	0/0:10,0:10:30:0,30,317	0/0:1,0:1:3:0,3,32	0/0:6,0:6:18:0,18,179	0/0:3,0:3:9:0,9,98	./.:.:.:.:.	0/0:7,0:7:21:0,21,221	./.:.:.:.:.	1/1:0,9:9:27:269,27,0	0/0:11,0:11:33:0,33,345	./.:.:.:.:.	0/0:9,0:9:24:0,24,265	0/0:1,0:1:3:0,3,33	0/0:8,0:8:24:0,24,257	./.:.:.:.:.	0/0:2,0:2:6:0,6,62	./.:.:.:.:.	0/0:2,0:2:6:0,6,67	1/1:0,4:4:12:120,12,0	0/0:6,0:6:18:0,18,198	1/1:0,9:9:27:276,27,0	0/0:1,0:1:3:0,3,31	0/0:9,0:9:27:0,27,286	0/0:16,0:16:48:0,48,512	0/0:3,0:3:9:0,9,103	0/0:2,0:2:6:0,6,65	0/0:11,0:11:30:0,30,325	0/0:2,0:2:6:0,6,65	0/0:3,0:3:9:0,9,98	0/0:6,0:6:18:0,18,193	0/0:1,0:1:3:0,3,33	0/0:10,0:10:30:0,30,308	0/0:4,0:4:12:0,12,133	0/0:15,0:15:45:0,45,473	0/0:5,0:5:15:0,15,164	0/0:5,0:5:15:0,15,159	0/0:1,0:1:3:0,3,33	0/0:3,0:3:9:0,9,97	0/0:11,0:11:33:0,33,350	0/0:19,0:19:54:0,54,584	0/0:11,0:11:33:0,33,363	1/1:0,8:8:24:246,24,0	0/0:7,0:7:21:0,21,227	0/0:7,0:7:21:0,21,221	1/1:0,5:5:15:159,15,0	0/0:1,0:1:3:0,3,30	0/0:2,0:2:6:0,6,66	0/0:1,0:1:3:0,3,32	./.:.:.:.:.	0/0:5,0:5:15:0,15,152	./.:.:.:.:.	0/0:4,0:4:12:0,12,126	./.:.:.:.:.	0/0:4,0:4:12:0,12,122	0/0:2,0:2:6:0,6,69	0/0:1,0:1:3:0,3,32	0/0:1,0:1:3:0,3,32	0/0:3,0:3:9:0,9,93	0/0:3,0:3:9:0,9,91	0/0:8,0:8:21:0,21,232	0/0:3,0:3:9:0,9,96	./.:.:.:.:.	0/0:3,0:3:9:0,9,97	0/0:1,0:1:3:0,3,33	0/0:3,0:3:6:0,6,75	0/0:3,0:3:9:0,9,96	./.:.:.:.:.	0/0:1,0:1:3:0,3,32	0/0:3,0:3:9:0,9,92	0/0:2,0:2:6:0,6,67	0/1:3,2:5:48:48,0,83	1/1:0,4:4:12:120,12,0	./.:.:.:.:.	./.:.:.:.:.	0/0:2,0:2:6:0,6,63	./.:.:.:.:.	0/0:2,0:2:6:0,6,63	./.:.:.:.:.	0/0:1,0:1:3:0,3,31	0/0:4,0:4:12:0,12,136	0/0:2,0:2:6:0,6,65	0/0:1,0:1:3:0,3,32	0/0:7,0:7:21:0,21,222	0/0:1,0:1:3:0,3,33	0/0:7,0:7:21:0,21,232	0/0:1,0:1:3:0,3,30	0/0:3,0:3:9:0,9,97	0/0:3,0:3:9:0,9,95	0/0:2,0:2:6:0,6,61	0/0:2,0:2:6:0,6,63	0/0:2,0:2:6:0,6,63	0/0:6,0:6:18:0,18,188	0/0:1,0:1:3:0,3,35	0/0:6,0:6:18:0,18,177	0/0:2,0:2:6:0,6,59	0/0:3,0:3:9:0,9,97	0/0:2,0:2:6:0,6,61	0/0:3,0:3:9:0,9,92	0/0:3,0:3:9:0,9,95	0/0:2,0:2:6:0,6,63	0/0:4,0:4:12:0,12,127	0/0:3,0:3:9:0,9,93	0/0:3,0:3:9:0,9,86	0/0:3,0:3:9:0,9,94	0/0:1,0:1:3:0,3,31	./.:.:.:.:.	0/0:1,0:1:3:0,3,31	./.:.:.:.:.	./.:.:.:.:.	0/0:5,0:5:15:0,15,160	0/0:5,0:5:15:0,15,158	0/0:5,0:5:15:0,15,163	0/0:4,0:4:12:0,12,132	0/0:4,0:4:12:0,12,122	0/0:1,0:1:3:0,3,31	1/1:0,2:2:6:58,6,0	0/0:4,0:4:12:0,12,126	0/0:3,0:3:9:0,9,97	0/0:5,0:5:15:0,15,159	0/0:3,0:3:9:0,9,92	0/0:4,0:4:12:0,12,124	0/0:1,0:1:3:0,3,32	0/0:2,0:2:6:0,6,68	0/0:1,0:1:3:0,3,32	1/1:0,5:5:15:160,15,0	1/1:0,2:2:6:65,6,0	0/0:4,0:4:9:0,9,99	0/0:2,0:2:3:0,3,45	./.:.:.:.:.	0/0:4,0:4:6:0,6,89	0/0:2,0:2:6:0,6,64	./.:.:.:.:.	0/0:2,0:2:6:0,6,64	0/0:25,0:25:75:0,75,859
chr0	13356449	.	G	A	1117.6	.	AC=24;AF=0.115;AN=208;BaseQRankSum=-5.170;DP=415;Dels=0.00;FS=1.328;HaplotypeScore=0.0690;InbreedingCoeff=0.4414;MLEAC=20;MLEAF=0.096;MQ=56.44;MQ0=0;MQRankSum=1.058;QD=24.84;ReadPosRankSum=-1.113	GT:AD:DP:GQ:PL	0/0:21,0:21:60:0,60,661	0/0:10,0:10:30:0,30,328	0/0:5,0:5:15:0,15,162	1/1:0,12:12:36:378,36,0	0/0:8,0:8:21:0,21,235	0/0:6,0:6:18:0,18,187	0/0:3,0:3:9:0,9,97	./.:.:.:.:.	0/0:2,0:2:6:0,6,67	0/0:3,0:3:6:0,6,76	./.:.:.:.:.	0/0:3,0:3:9:0,9,96	1/1:0,6:6:18:193,18,0	./.:.:.:.:.	1/1:0,7:7:18:183,18,0	0/0:7,0:7:21:0,21,226	0/0:8,0:8:24:0,24,256	./.:.:.:.:.	./.:.:.:.:.	0/0:1,0:1:3:0,3,31	./.:.:.:.:.	0/0:4,0:4:12:0,12,129	0/0:11,0:11:33:0,33,349	0/0:9,0:9:24:0,24,266	./.:.:.:.:.	1/1:0,9:9:24:259,24,0	0/0:11,0:11:33:0,33,346	0/0:4,0:4:12:0,12,126	0/0:2,0:2:6:0,6,62	0/0:6,0:6:18:0,18,192	0/0:3,0:3:9:0,9,95	0/0:2,0:2:6:0,6,65	0/0:3,0:3:9:0,9,95	0/0:2,0:2:6:0,6,68	0/0:5,0:5:15:0,15,163	./.:.:.:.:.	0/0:15,0:15:45:0,45,480	0/0:1,0:1:3:0,3,32	0/0:3,0:3:9:0,9,96	0/0:1,0:1:3:0,3,33	./.:.:.:.:.	0/0:13,0:13:36:0,36,399	0/0:9,0:9:24:0,24,276	0/0:2,0:2:6:0,6,62	0/0:8,0:8:24:0,24,265	0/0:5,0:5:12:0,12,141	0/0:5,0:5:15:0,15,163	0/0:1,0:1:3:0,3,34	0/0:1,0:1:3:0,3,32	0/0:1,0:1:3:0,3,32	0/0:2,0:2:6:0,6,62	0/0:1,0:1:3:0,3,32	0/0:2,0:2:6:0,6,65	1/1:0,1:1:3:31,3,0	./.:.:.:.:.	./.:.:.:.:.	0/0:1,0:1:3:0,3,32	0/0:4,0:4:12:0,12,129	./.:.:.:.:.	0/0:4,0:4:12:0,12,133	./.:.:.:.:.	./.:.:.:.:.	0/0:4,0:4:12:0,12,126	0/0:3,0:3:9:0,9,93	0/0:2,0:2:6:0,6,64	1/1:0,2:2:6:62,6,0	./.:.:.:.:.	0/0:2,0:2:6:0,6,65	1/1:0,2:2:6:64,6,0	0/0:1,0:1:3:0,3,31	./.:.:.:.:.	./.:.:.:.:.	0/0:4,0:4:12:0,12,127	0/0:4,0:4:12:0,12,132	0/0:1,0:1:3:0,3,32	0/0:2,0:2:6:0,6,65	./.:.:.:.:.	0/0:2,0:2:6:0,6,65	./.:.:.:.:.	0/0:5,0:5:12:0,12,140	./.:.:.:.:.	./.:.:.:.:.	0/0:1,0:1:3:0,3,32	./.:.:.:.:.	0/0:1,0:1:3:0,3,32	./.:.:.:.:.	./.:.:.:.:.	0/0:3,0:3:9:0,9,98	0/0:2,0:2:6:0,6,63	0/0:2,0:2:6:0,6,61	0/0:2,0:2:6:0,6,66	0/0:4,0:4:12:0,12,124	0/0:2,0:2:6:0,6,65	./.:.:.:.:.	1/1:0,1:1:3:31,3,0	1/1:0,1:1:3:32,3,0	./.:.:.:.:.	0/0:2,0:2:6:0,6,64	./.:.:.:.:.	0/0:2,0:2:6:0,6,64	0/0:2,0:2:6:0,6,66	1/1:0,1:1:3:32,3,0	1/1:0,1:1:3:32,3,0	0/0:1,0:1:3:0,3,32	0/0:2,0:2:3:0,3,32	0/0:3,0:3:9:0,9,96	0/0:2,0:2:6:0,6,65	0/0:3,0:3:9:0,9,94	0/0:1,0:1:3:0,3,33	./.:.:.:.:.	0/0:5,0:5:15:0,15,161	0/0:1,0:1:3:0,3,34	0/0:2,0:2:6:0,6,63	0/0:5,0:5:15:0,15,154	./.:.:.:.:.	1/1:0,2:2:6:63,6,0	./.:.:.:.:.	0/0:1,0:1:3:0,3,32	0/0:5,0:5:15:0,15,159	0/0:1,0:1:3:0,3,27	0/0:2,0:2:6:0,6,66	0/0:2,0:2:6:0,6,63	0/0:8,0:8:15:0,15,200	0/0:1,0:1:3:0,3,32	0/0:1,0:1:3:0,3,31	./.:.:.:.:.	0/0:3,0:3:9:0,9,97	0/0:2,0:2:6:0,6,68	./.:.:.:.:.	0/0:3,0:3:9:0,9,93	0/0:4,0:4:9:0,9,109	0/0:8,0:8:15:0,15,195	./.:.:.:.:.	0/0:2,0:2:6:0,6,65	0/0:3,0:3:6:0,6,60	0/0:4,0:4:6:0,6,89	0/0:23,0:23:69:0,69,788
chr0	13357423	.	G	A	2072.67	.	AC=22;AF=0.085;AN=260;BaseQRankSum=-1.396;DP=1009;Dels=0.00;FS=0.430;HaplotypeScore=0.0646;InbreedingCoeff=0.5099;MLEAC=19;MLEAF=0.073;MQ=59.42;MQ0=0;MQRankSum=0.466;QD=24.38;ReadPosRankSum=-1.285	GT:AD:DP:GQ:PL	0/0:70,0:70:99:0,208,2205	0/0:17,0:17:45:0,45,506	0/0:8,0:8:24:0,24,250	0/0:35,0:35:93:0,93,1020	1/1:0,17:17:51:522,51,0	1/1:0,13:13:36:383,36,0	0/0:10,0:10:27:0,27,287	1/1:0,3:3:9:94,9,0	0/0:2,0:2:6:0,6,55	0/0:12,0:12:36:0,36,374	0/0:2,0:2:6:0,6,65	0/0:18,0:18:51:0,51,558	0/0:13,0:13:39:0,39,417	0/0:3,0:3:9:0,9,95	0/0:12,0:12:36:0,36,376	0/0:15,0:15:45:0,45,474	0/0:15,0:15:39:0,39,439	0/1:6,1:7:9:9,0,166	0/0:7,0:7:21:0,21,211	0/0:4,0:4:12:0,12,126	0/0:2,0:2:6:0,6,63	0/0:20,0:20:60:0,60,627	0/0:24,0:24:66:0,66,728	0/0:18,0:18:54:0,54,572	0/0:1,0:1:3:0,3,33	0/0:19,0:19:48:0,48,551	0/0:14,0:14:42:0,42,440	0/0:3,0:3:9:0,9,96	./.:.:.:.:.	0/0:27,0:27:78:0,78,844	0/0:1,0:1:3:0,3,32	0/0:2,0:2:6:0,6,69	0/0:25,0:25:66:0,66,728	0/1:1,3:4:22:85,0,22	0/0:22,0:22:66:0,66,702	0/0:5,0:5:15:0,15,155	1/1:0,19:19:57:576,57,0	0/0:18,0:18:39:0,39,478	0/0:14,0:14:36:0,36,390	0/0:3,0:3:9:0,9,99	0/0:6,0:6:18:0,18,180	0/0:19,0:19:51:0,51,555	0/0:7,0:7:21:0,21,222	0/0:18,0:18:48:0,48,535	0/0:17,0:17:51:0,51,536	0/0:31,0:31:93:0,93,955	0/0:9,0:9:24:0,24,266	0/0:3,0:3:9:0,9,92	1/1:0,1:1:3:32,3,0	0/0:6,0:6:18:0,18,186	./.:.:.:.:.	0/0:2,0:2:3:0,3,31	0/0:8,0:8:24:0,24,248	0/0:2,0:2:6:0,6,61	0/0:8,0:8:24:0,24,256	0/0:3,0:3:9:0,9,90	0/0:6,0:6:18:0,18,187	0/0:9,0:9:24:0,24,270	0/0:4,0:4:12:0,12,124	0/0:7,0:7:21:0,21,223	0/0:5,0:5:12:0,12,139	0/0:5,0:5:15:0,15,161	0/0:10,0:10:30:0,30,316	0/0:1,0:1:3:0,3,30	0/0:2,0:2:6:0,6,65	0/0:4,0:4:12:0,12,122	0/0:3,0:3:9:0,9,91	0/0:7,0:7:21:0,21,220	1/1:0,5:5:15:153,15,0	1/1:0,3:3:9:86,9,0	./.:.:.:.:.	0/0:6,0:6:18:0,18,185	0/0:3,0:3:9:0,9,96	0/0:4,0:4:12:0,12,121	0/0:4,0:4:12:0,12,127	0/0:5,0:5:15:0,15,156	0/0:9,0:9:27:0,27,283	0/0:4,0:4:12:0,12,130	0/0:5,0:5:15:0,15,153	0/0:5,0:5:15:0,15,152	0/0:2,0:2:6:0,6,67	0/0:1,0:1:3:0,3,34	0/0:9,0:9:27:0,27,289	0/0:2,0:2:3:0,3,45	0/0:5,0:5:15:0,15,158	0/0:4,0:4:12:0,12,134	0/0:2,0:2:6:0,6,68	0/0:1,0:1:3:0,3,31	0/0:5,0:5:15:0,15,155	0/0:2,0:2:6:0,6,59	0/0:3,0:3:9:0,9,92	0/0:4,0:4:12:0,12,123	0/0:6,0:6:18:0,18,189	0/0:2,0:2:6:0,6,65	0/0:7,0:7:18:0,18,208	./.:.:.:.:.	0/0:2,0:2:6:0,6,64	0/0:1,0:1:3:0,3,32	0/0:5,0:5:15:0,15,154	./.:.:.:.:.	0/0:4,0:4:12:0,12,126	0/0:2,0:2:6:0,6,64	0/0:2,0:2:6:0,6,63	0/0:5,0:5:15:0,15,158	0/0:2,0:2:6:0,6,62	0/0:7,0:7:21:0,21,221	1/1:0,4:4:12:136,12,0	0/0:9,0:9:27:0,27,288	0/0:1,0:1:3:0,3,34	0/0:5,0:5:12:0,12,136	0/0:4,0:4:12:0,12,122	0/0:1,0:1:3:0,3,35	0/0:7,0:7:21:0,21,216	1/1:0,8:8:24:245,24,0	0/0:2,0:2:6:0,6,63	0/0:4,0:4:12:0,12,124	1/1:0,1:1:3:31,3,0	0/0:5,0:5:15:0,15,155	0/0:4,0:4:9:0,9,106	0/0:4,0:4:12:0,12,122	0/0:6,0:6:18:0,18,189	0/0:2,0:2:6:0,6,63	0/0:6,0:6:18:0,18,187	0/0:7,0:7:21:0,21,223	0/0:1,0:1:3:0,3,32	0/0:4,0:4:12:0,12,121	0/0:4,0:4:12:0,12,127	0/0:2,0:2:6:0,6,60	0/0:6,0:6:15:0,15,176	0/0:4,0:4:9:0,9,109	./.:.:.:.:.	./.:.:.:.:.	0/0:4,0:4:6:0,6,89	0/0:3,0:4:6:0,6,74	0/0:2,0:2:3:0,3,45	0/0:2,0:2:3:0,3,45	0/0:30,0:30:90:0,90,998
chr0	13369262	.	C	T	1378.19	.	AC=30;AF=0.122;AN=246;BaseQRankSum=-0.211;DP=685;Dels=0.00;FS=1.737;HaplotypeScore=0.0356;InbreedingCoeff=0.5357;MLEAC=24;MLEAF=0.098;MQ=59.70;MQ0=0;MQRankSum=-0.892;QD=23.36;ReadPosRankSum=0.309	GT:AD:DP:GQ:PL	0/0:43,0:43:99:0,129,1331	0/0:11,0:11:33:0,33,336	0/0:10,0:10:27:0,27,298	0/0:17,0:17:51:0,51,513	0/0:7,0:7:21:0,21,216	0/0:11,0:11:33:0,33,336	0/0:10,0:10:30:0,30,312	0/0:3,0:3:9:0,9,98	0/0:4,0:4:12:0,12,131	0/0:18,0:18:51:0,51,531	0/0:4,0:4:12:0,12,129	1/1:0,10:10:30:308,30,0	0/0:10,0:10:30:0,30,295	0/0:4,0:4:12:0,12,126	0/0:11,0:11:30:0,30,323	0/0:18,0:18:54:0,54,557	0/0:17,0:17:51:0,51,526	0/0:1,0:1:3:0,3,31	0/0:10,0:10:21:0,21,259	0/0:9,0:9:24:0,24,258	./.:.:.:.:.	0/0:14,0:14:39:0,39,414	0/0:13,0:13:33:0,33,367	0/0:13,0:13:39:0,39,401	./.:.:.:.:.	0/0:8,0:8:24:0,24,245	0/0:12,0:12:33:0,33,353	0/0:2,0:2:6:0,6,65	0/0:1,0:1:3:0,3,32	0/0:14,0:14:42:0,42,415	0/0:2,0:2:6:0,6,61	0/0:2,0:2:6:0,6,61	0/0:16,0:16:42:0,42,458	0/0:3,0:3:9:0,9,100	0/0:9,0:9:24:0,24,259	./.:.:.:.:.	0/0:14,0:14:42:0,42,427	0/0:8,0:8:24:0,24,241	0/0:6,0:6:18:0,18,180	0/0:1,0:1:3:0,3,33	0/0:2,0:2:6:0,6,65	0/0:6,0:6:15:0,15,172	0/0:14,0:14:42:0,42,434	0/0:9,0:9:27:0,27,276	1/1:0,10:10:30:292,30,0	0/0:17,0:17:48:0,48,520	0/0:9,0:9:27:0,27,275	1/1:0,3:3:9:97,9,0	./.:.:.:.:.	0/0:2,0:2:6:0,6,59	0/0:2,0:2:3:0,3,45	0/0:1,0:1:3:0,3,30	0/0:4,0:4:12:0,12,118	0/0:4,0:4:6:0,6,89	1/1:0,2:2:6:62,6,0	0/0:2,0:2:6:0,6,63	1/1:0,5:5:12:138,12,0	1/1:0,5:5:12:136,12,0	0/0:2,0:2:6:0,6,66	1/1:0,2:2:6:60,6,0	0/0:3,0:3:9:0,9,89	0/0:2,0:2:6:0,6,60	0/0:7,0:7:21:0,21,211	0/0:4,0:4:12:0,12,124	0/0:2,0:2:6:0,6,61	0/0:2,0:2:6:0,6,61	./.:.:.:.:.	0/0:4,0:4:12:0,12,128	0/0:2,0:2:6:0,6,61	0/0:2,0:2:6:0,6,62	0/0:1,0:1:3:0,3,29	0/0:2,0:2:6:0,6,60	0/0:3,0:3:9:0,9,91	1/1:0,4:4:12:125,12,0	1/1:0,4:4:6:89,6,0	0/0:2,0:2:6:0,6,60	1/1:0,2:2:6:61,6,0	./.:.:.:.:.	./.:.:.:.:.	0/0:5,0:5:15:0,15,155	0/0:3,0:3:9:0,9,94	0/0:1,0:1:3:0,3,32	0/0:2,0:2:6:0,6,64	0/0:2,0:2:6:0,6,62	0/0:3,0:3:9:0,9,89	0/0:4,0:4:12:0,12,122	0/0:5,0:5:15:0,15,156	0/0:1,0:1:3:0,3,32	0/0:1,0:1:3:0,3,30	0/0:6,0:6:18:0,18,183	0/0:1,0:1:3:0,3,31	./.:.:.:.:.	0/0:3,0:3:9:0,9,89	0/0:1,0:1:3:0,3,30	0/0:2,0:2:6:0,6,63	0/0:1,0:1:3:0,3,32	0/0:3,0:3:9:0,9,97	0/0:1,0:1:3:0,3,30	./.:.:.:.:.	0/0:2,0:2:6:0,6,61	0/0:3,0:3:9:0,9,92	0/0:2,0:2:6:0,6,61	0/0:2,0:2:6:0,6,61	./.:.:.:.:.	0/0:1,0:1:3:0,3,32	0/0:3,0:3:6:0,6,75	0/0:2,0:2:6:0,6,67	0/0:5,0:5:15:0,15,152	0/0:1,0:1:3:0,3,31	0/0:4,0:4:12:0,12,120	0/0:3,0:3:9:0,9,94	0/0:1,0:1:3:0,3,31	0/0:5,0:5:15:0,15,153	./.:.:.:.:.	0/0:4,0:4:12:0,12,122	0/0:3,0:3:9:0,9,91	0/0:3,0:3:9:0,9,91	0/0:3,0:3:9:0,9,91	1/1:0,2:2:6:61,6,0	0/0:1,0:1:3:0,3,30	1/1:0,4:4:9:92,9,0	./.:.:.:.:.	0/0:11,0:11:27:0,27,310	1/1:0,3:3:6:76,6,0	./.:.:.:.:.	0/0:2,0:2:6:0,6,63	1/1:0,2:2:6:59,6,0	1/1:0,1:1:3:32,3,0	0/0:1,0:1:3:0,3,32	0/0:4,0:4:6:0,6,89	0/0:6,0:6:15:0,15,150	./.:.:.:.:.	0/0:6,0:6:9:0,9,134	0/0:8,0:8:12:0,12,179	0/0:4,0:4:6:0,6,89	0/0:2,0:2:3:0,3,45	0/0:22,0:22:66:0,66,734
chr0	13369498	.	C	T	1151.29	.	AC=16;AF=0.063;AN=252;BaseQRankSum=-1.858;DP=698;Dels=0.00;FS=7.728;HaplotypeScore=0.0379;InbreedingCoeff=0.3232;MLEAC=14;MLEAF=0.056;MQ=59.84;MQ0=0;MQRankSum=-0.670;QD=21.72;ReadPosRankSum=-0.494	GT:AD:DP:GQ:PL	0/0:39,0:39:99:0,117,1192	0/0:12,0:12:36:0,36,379	0/0:13,0:13:39:0,39,410	0/0:27,0:27:81:0,81,871	0/0:13,0:13:33:0,33,363	0/0:11,0:11:33:0,33,358	1/1:0,13:13:39:388,39,0	0/0:3,0:3:9:0,9,100	0/0:3,0:3:9:0,9,100	0/0:11,0:11:30:0,30,333	0/0:2,0:2:6:0,6,65	0/0:5,0:5:15:0,15,162	0/0:3,0:3:9:0,9,95	0/0:3,0:3:9:0,9,97	0/0:11,0:11:33:0,33,353	0/0:24,0:24:72:0,72,768	0/0:9,0:9:24:0,24,270	0/0:1,0:1:3:0,3,32	./.:.:.:.:.	0/0:8,0:8:24:0,24,253	0/0:1,0:1:3:0,3,33	0/0:16,0:16:45:0,45,497	0/0:24,0:24:69:0,69,751	0/0:16,0:16:48:0,48,507	0/0:1,0:1:3:0,3,33	0/0:9,0:9:27:0,27,288	0/0:15,0:15:42:0,42,458	0/0:2,0:2:6:0,6,67	./.:.:.:.:.	0/0:17,0:17:51:0,51,542	0/0:4,0:4:12:0,12,131	0/0:3,0:3:9:0,9,100	1/1:0,14:14:36:394,36,0	0/0:1,0:1:3:0,3,32	0/0:3,0:3:9:0,9,95	0/0:1,0:1:3:0,3,33	0/0:17,0:17:51:0,51,531	0/0:8,0:8:24:0,24,255	0/0:3,0:3:9:0,9,95	./.:.:.:.:.	0/0:8,0:8:24:0,24,269	1/1:0,4:4:12:133,12,0	0/0:11,0:11:33:0,33,350	0/0:11,0:11:33:0,33,346	0/0:10,0:10:30:0,30,325	0/0:19,0:19:54:0,54,597	0/0:7,0:7:21:0,21,222	0/0:3,0:3:9:0,9,98	0/0:1,0:1:3:0,3,32	0/0:4,0:4:12:0,12,128	0/0:1,0:1:3:0,3,30	0/0:2,0:2:6:0,6,64	0/0:4,0:4:12:0,12,126	0/0:2,0:2:6:0,6,63	0/0:5,0:5:15:0,15,165	0/0:3,0:3:9:0,9,97	0/0:4,0:4:12:0,12,123	0/0:3,0:3:9:0,9,94	0/0:1,0:1:3:0,3,32	0/0:4,0:4:12:0,12,129	0/0:8,0:8:24:0,24,260	0/0:1,0:1:3:0,3,33	0/0:3,0:3:9:0,9,92	1/1:0,7:7:21:227,21,0	0/0:4,0:4:12:0,12,126	0/0:4,0:4:12:0,12,133	./.:.:.:.:.	0/0:5,0:5:15:0,15,155	0/0:1,0:1:3:0,3,32	0/0:2,0:2:6:0,6,66	./.:.:.:.:.	0/0:4,0:4:12:0,12,128	0/0:5,0:5:15:0,15,165	0/0:3,0:3:9:0,9,95	0/0:3,0:3:9:0,9,95	0/0:1,0:1:3:0,3,31	0/0:1,0:1:3:0,3,30	0/0:1,0:1:3:0,3,34	0/0:1,0:1:3:0,3,32	0/0:5,0:5:15:0,15,164	0/0:4,0:4:12:0,12,130	0/0:1,0:1:3:0,3,32	0/0:2,0:2:6:0,6,65	0/0:2,0:2:6:0,6,63	./.:.:.:.:.	0/0:5,0:5:15:0,15,164	0/0:3,0:3:9:0,9,97	0/0:1,0:1:3:0,3,32	0/0:2,0:2:6:0,6,67	0/0:3,0:3:9:0,9,99	0/0:2,0:2:6:0,6,59	1/1:0,1:1:3:32,3,0	0/0:3,0:3:9:0,9,98	0/0:1,0:1:3:0,3,30	./.:.:.:.:.	0/1:1,1:2:23:23,0,25	0/1:5,1:6:13:13,0,139	./.:.:.:.:.	0/0:2,0:2:6:0,6,62	1/1:0,1:1:3:32,3,0	1/1:1,4:5:12:126,12,0	0/0:2,0:2:6:0,6,60	0/0:2,0:2:6:0,6,59	0/0:1,0:1:3:0,3,31	0/0:1,0:1:3:0,3,32	0/0:1,0:1:3:0,3,32	0/0:6,0:6:18:0,18,201	0/0:4,0:4:12:0,12,122	0/0:3,0:3:9:0,9,97	0/0:2,0:2:6:0,6,65	0/0:5,0:5:15:0,15,165	0/0:3,0:3:9:0,9,98	0/0:8,0:8:24:0,24,249	0/0:2,0:2:6:0,6,61	0/0:6,0:6:18:0,18,197	0/0:2,0:2:6:0,6,63	./.:.:.:.:.	0/0:3,0:3:9:0,9,93	0/0:3,0:3:9:0,9,100	0/0:3,0:3:9:0,9,98	0/0:2,0:2:6:0,6,69	0/0:4,0:4:12:0,12,122	0/0:2,0:2:6:0,6,61	./.:.:.:.:.	0/0:5,0:5:15:0,15,162	0/0:2,0:2:6:0,6,55	0/0:1,0:1:3:0,3,30	0/0:1,0:1:3:0,3,29	0/0:1,0:1:3:0,3,33	0/0:4,0:4:6:0,6,89	0/0:3,0:3:6:0,6,76	./.:.:.:.:.	0/0:5,0:5:9:0,9,121	0/0:4,0:4:9:0,9,106	0/0:4,0:4:6:0,6,89	0/0:7,0:7:12:0,12,164	0/0:17,0:17:51:0,51,586
chr0	13369638	.	G	A	3501.7	.	AC=34;AF=0.134;AN=254;BaseQRankSum=-2.049;DP=843;Dels=0.00;FS=6.120;HaplotypeScore=0.0845;InbreedingCoeff=0.5901;MLEAC=32;MLEAF=0.126;MQ=59.76;MQ0=0;MQRankSum=-1.888;QD=27.14;ReadPosRankSum=-0.978	GT:AD:DP:GQ:PL	0/0:52,0:52:99:0,132,1556	0/0:13,0:13:36:0,36,389	0/0:18,0:18:54:0,54,561	0/0:28,0:28:81:0,81,871	0/0:19,0:19:54:0,54,591	0/0:8,0:8:24:0,24,256	0/0:12,0:12:36:0,36,375	0/0:1,0:1:3:0,3,33	./.:.:.:.:.	0/0:18,0:18:54:0,54,571	0/0:2,0:2:6:0,6,65	1/1:0,9:9:27:270,27,0	0/0:5,0:5:15:0,15,159	0/0:2,0:2:6:0,6,65	0/0:13,0:13:39:0,39,416	0/0:20,0:20:60:0,60,631	0/0:19,0:19:57:0,57,587	0/0:3,0:3:9:0,9,98	0/0:10,0:10:24:0,24,274	0/0:8,0:8:24:0,24,247	0/0:4,0:4:12:0,12,130	1/1:0,26:26:72:778,72,0	0/0:18,0:18:51:0,51,536	1/1:0,20:20:60:618,60,0	0/0:2,0:2:6:0,6,67	0/0:14,0:14:42:0,42,424	0/0:14,0:14:42:0,42,431	0/0:3,0:3:9:0,9,101	0/0:3,0:3:9:0,9,99	0/0:21,0:21:57:0,57,623	0/0:4,0:4:12:0,12,128	0/0:2,0:2:6:0,6,65	0/0:13,0:13:36:0,36,377	0/0:3,0:3:9:0,9,101	0/0:5,0:5:15:0,15,162	0/0:1,0:1:3:0,3,32	0/0:18,0:18:51:0,51,552	0/0:8,0:8:24:0,24,251	0/0:5,0:5:15:0,15,163	0/0:3,0:3:9:0,9,86	0/0:3,0:3:9:0,9,97	0/0:9,0:9:24:0,24,268	0/0:24,0:24:72:0,72,757	1/1:0,17:17:51:536,51,0	1/1:0,13:13:39:408,39,0	0/0:10,0:10:30:0,30,316	0/0:8,0:8:21:0,21,230	0/1:1,2:3:23:57,0,23	./.:.:.:.:.	0/0:4,0:4:12:0,12,122	0/0:1,0:1:3:0,3,32	0/0:4,0:4:12:0,12,120	0/0:6,0:6:18:0,18,178	0/0:1,0:1:3:0,3,31	1/1:0,4:4:12:123,12,0	0/0:2,0:2:6:0,6,66	1/1:0,3:3:9:93,9,0	1/1:0,6:6:18:188,18,0	0/0:1,0:1:3:0,3,32	1/1:0,3:3:9:92,9,0	0/0:5,0:5:15:0,15,156	0/0:3,0:3:6:0,6,72	0/0:6,0:6:18:0,18,193	0/0:3,0:3:9:0,9,92	0/0:5,0:5:15:0,15,158	0/0:6,0:6:18:0,18,192	0/0:4,0:4:12:0,12,118	0/0:8,0:8:24:0,24,244	0/0:4,0:4:12:0,12,134	0/0:2,0:2:6:0,6,65	0/0:2,0:2:6:0,6,60	0/0:6,0:6:18:0,18,185	0/0:5,0:5:12:0,12,127	0/1:2,1:3:22:22,0,55	1/1:0,3:3:9:92,9,0	1/1:0,3:3:9:93,9,0	./.:.:.:.:.	0/0:1,0:1:3:0,3,32	./.:.:.:.:.	0/0:5,0:5:15:0,15,153	0/0:3,0:3:9:0,9,97	0/0:1,0:1:3:0,3,31	0/0:2,0:2:6:0,6,65	0/0:4,0:4:12:0,12,130	0/0:4,0:4:12:0,12,124	0/0:6,0:6:18:0,18,195	0/0:7,0:7:21:0,21,221	0/0:4,0:4:12:0,12,131	0/0:2,0:2:6:0,6,63	0/0:2,0:2:6:0,6,67	0/0:1,0:2:3:0,3,32	0/0:1,0:1:3:0,3,30	0/0:1,0:1:3:0,3,32	0/0:3,0:3:9:0,9,97	0/0:2,0:2:6:0,6,63	0/0:1,0:1:3:0,3,32	0/0:5,0:5:15:0,15,157	0/0:2,0:2:6:0,6,61	0/0:1,0:1:3:0,3,32	0/0:1,0:1:3:0,3,33	0/0:5,0:5:15:0,15,162	./.:.:.:.:.	0/0:7,0:7:21:0,21,223	./.:.:.:.:.	./.:.:.:.:.	0/0:5,0:5:15:0,15,148	0/0:1,0:1:3:0,3,32	0/0:6,0:6:18:0,18,192	0/0:3,0:3:9:0,9,95	0/0:1,0:1:3:0,3,32	0/0:5,0:5:15:0,15,163	0/0:3,0:3:9:0,9,97	0/0:6,0:6:15:0,15,169	0/0:3,0:3:9:0,9,91	0/0:8,0:8:24:0,24,245	0/0:8,0:8:21:0,21,228	0/0:3,0:3:6:0,6,79	0/0:2,0:2:6:0,6,63	1/1:0,2:2:6:65,6,0	0/0:2,0:2:6:0,6,65	1/1:0,2:2:6:59,6,0	0/0:5,0:5:15:0,15,157	0/0:3,0:3:9:0,9,97	./.:.:.:.:.	0/0:4,0:4:12:0,12,129	./.:.:.:.:.	1/1:0,6:6:18:190,18,0	1/1:0,5:5:15:161,15,0	1/1:0,1:1:3:31,3,0	0/0:2,0:2:3:0,3,45	0/0:5,0:5:12:0,12,135	./.:.:.:.:.	0/0:6,0:6:18:0,18,182	0/0:4,0:4:9:0,9,102	0/0:2,0:2:3:0,3,45	0/0:7,0:7:15:0,15,182	0/0:23,0:23:69:0,69,785
chr0	13369703	.	C	T	915.26	.	AC=16;AF=0.065;AN=248;BaseQRankSum=-4.602;DP=761;Dels=0.00;FS=1.347;HaplotypeScore=0.1122;InbreedingCoeff=0.4691;MLEAC=13;MLEAF=0.052;MQ=59.71;MQ0=2;MQRankSum=-0.017;QD=24.74;ReadPosRankSum=-0.298	GT:AD:DP:GQ:PL	0/0:43,0:43:99:0,117,1343	0/0:6,0:6:18:0,18,198	0/0:10,0:10:21:0,21,235	0/0:26,0:26:78:0,78,831	0/0:10,0:10:30:0,30,320	0/0:9,0:9:27:0,27,285	0/0:10,0:10:30:0,30,307	0/0:2,0:2:6:0,6,67	0/0:4,0:4:12:0,12,130	0/0:11,0:11:33:0,33,349	0/0:1,0:1:3:0,3,32	0/0:13,0:13:39:0,39,411	0/0:8,0:8:24:0,24,256	./.:.:.:.:.	0/0:17,0:17:51:0,51,554	0/0:26,0:26:78:0,78,814	0/0:13,0:13:36:0,36,393	0/0:2,0:2:6:0,6,63	0/0:2,0:2:6:0,6,67	1/1:0,6:6:18:175,18,0	0/0:4,0:4:12:0,12,132	0/0:19,0:19:54:0,54,594	1/1:0,11:11:33:337,33,0	0/0:19,0:19:57:0,57,599	0/0:2,0:2:6:0,6,67	0/0:9,0:9:24:0,24,271	0/0:14,0:14:42:0,42,453	0/0:6,0:6:18:0,18,197	0/0:1,0:1:3:0,3,32	0/0:16,0:16:45:0,45,489	0/0:7,0:7:21:0,21,225	0/0:3,0:3:9:0,9,97	0/0:18,0:18:54:0,54,582	0/0:5,0:5:15:0,15,163	0/0:10,0:10:30:0,30,312	0/0:5,0:5:15:0,15,166	0/0:19,0:19:48:0,48,543	0/0:7,0:7:18:0,18,200	0/0:9,0:9:24:0,24,274	0/0:4,0:4:12:0,12,119	0/0:9,0:9:27:0,27,301	0/0:13,0:13:36:0,36,397	0/0:11,0:11:33:0,33,350	0/0:15,0:15:45:0,45,464	0/0:8,0:8:24:0,24,257	0/0:11,0:12:33:0,33,348	0/0:6,0:6:18:0,18,188	0/0:4,0:4:12:0,12,132	./.:.:.:.:.	0/0:5,0:5:15:0,15,159	0/0:2,0:2:6:0,6,61	0/0:2,0:2:6:0,6,64	0/0:5,0:5:15:0,15,161	./.:.:.:.:.	0/0:3,0:3:9:0,9,97	0/0:7,0:7:21:0,21,232	0/0:3,0:3:9:0,9,97	0/0:4,0:4:12:0,12,130	0/0:1,0:1:3:0,3,32	0/0:2,0:2:6:0,6,63	0/0:2,0:2:6:0,6,67	0/0:1,0:1:3:0,3,32	0/0:6,0:6:18:0,18,188	./.:.:.:.:.	0/0:5,0:5:15:0,15,160	0/0:4,0:4:12:0,12,124	0/0:4,0:4:12:0,12,124	0/0:4,0:4:12:0,12,130	0/0:3,0:3:9:0,9,97	0/0:3,0:3:9:0,9,95	./.:.:.:.:.	0/0:4,0:4:12:0,12,130	1/1:0,4:4:12:128,12,0	1/1:0,1:1:3:30,3,0	0/0:1,0:1:3:0,3,31	0/0:2,0:2:6:0,6,63	./.:.:.:.:.	0/0:2,0:2:6:0,6,63	0/0:2,0:2:6:0,6,64	0/0:2,0:2:6:0,6,61	0/0:3,0:3:9:0,9,95	0/0:1,0:1:3:0,3,32	0/0:3,0:3:9:0,9,97	1/1:0,5:5:15:154,15,0	./.:.:.:.:.	0/0:9,0:9:27:0,27,292	0/0:5,0:5:12:0,12,146	0/0:5,0:5:15:0,15,158	./.:.:.:.:.	./.:.:.:.:.	0/0:1,0:1:3:0,3,32	0/0:1,0:1:3:0,3,32	0/0:1,0:1:3:0,3,31	0/0:2,0:2:6:0,6,66	0/0:3,0:3:9:0,9,93	0/0:2,0:2:6:0,6,64	0/0:4,0:4:12:0,12,121	0/0:3,0:3:9:0,9,96	0/0:1,0:1:3:0,3,32	0/0:1,0:1:3:0,3,32	0/0:6,0:6:18:0,18,190	0/0:1,0:1:3:0,3,32	0/0:2,0:2:6:0,6,61	./.:.:.:.:.	./.:.:.:.:.	1/1:0,2:2:6:60,6,0	1/1:0,4:4:12:126,12,0	0/0:9,0:9:21:0,21,237	0/0:5,0:5:15:0,15,158	0/0:3,0:3:9:0,9,94	0/0:5,0:5:15:0,15,158	0/0:5,0:5:15:0,15,162	0/0:5,0:5:15:0,15,157	0/0:4,0:4:12:0,12,126	0/0:6,0:6:18:0,18,186	0/0:3,0:3:6:0,6,76	0/0:1,0:1:3:0,3,32	0/0:1,0:1:3:0,3,32	0/0:4,0:4:12:0,12,126	0/0:1,0:1:3:0,3,33	0/0:2,0:2:6:0,6,65	0/0:3,0:3:9:0,9,97	0/0:3,0:3:9:0,9,93	0/0:3,0:3:9:0,9,95	0/0:4,0:4:12:0,12,128	1/1:0,4:4:12:125,12,0	0/0:5,0:5:15:0,15,160	0/0:5,0:5:15:0,15,158	0/0:1,0:1:3:0,3,33	0/0:4,0:4:6:0,6,89	0/0:6,0:6:12:0,12,140	./.:.:.:.:.	0/0:9,0:9:21:0,21,235	0/0:1,0:1:3:0,3,32	./.:.:.:.:.	0/0:6,0:6:15:0,15,173	0/0:18,0:18:54:0,54,610
chr0	13370682	.	C	G	2794.26	.	AC=44;AF=0.172;AN=256;BaseQRankSum=3.202;DP=646;Dels=0.00;FS=2.840;HaplotypeScore=0.0610;InbreedingCoeff=0.5197;MLEAC=41;MLEAF=0.160;MQ=59.58;MQ0=0;MQRankSum=-1.533;QD=25.17;ReadPosRankSum=-0.341	GT:AD:DP:GQ:PL	0/0:48,0:48:99:0,144,1485	0/0:15,0:15:42:0,42,454	0/0:14,0:14:42:0,42,438	0/0:16,0:16:48:0,48,501	0/0:8,0:8:24:0,24,250	0/0:16,0:16:48:0,48,488	0/0:7,0:7:21:0,21,219	0/0:1,0:1:3:0,3,31	0/0:1,0:1:3:0,3,31	0/0:8,0:8:24:0,24,252	0/0:1,0:1:3:0,3,31	0/0:10,0:10:30:0,30,313	1/1:0,12:12:33:364,33,0	1/1:0,3:3:9:92,9,0	1/1:0,9:9:27:290,27,0	1/1:0,10:10:30:310,30,0	1/1:0,18:18:48:525,48,0	0/1:3,1:4:20:20,0,84	0/0:2,0:2:6:0,6,64	0/0:2,0:2:6:0,6,62	0/0:5,0:5:15:0,15,153	0/0:8,0:8:24:0,24,242	0/0:11,0:11:33:0,33,343	0/0:16,0:16:48:0,48,503	0/0:2,0:2:6:0,6,64	1/1:0,10:10:30:317,30,0	0/0:5,0:5:15:0,15,157	0/0:2,0:2:6:0,6,60	0/0:2,0:2:6:0,6,66	0/0:13,0:13:39:0,39,395	0/0:8,0:8:24:0,24,249	0/0:3,0:3:9:0,9,96	0/0:20,0:20:51:0,51,555	0/0:4,0:4:12:0,12,128	0/0:11,0:11:33:0,33,328	0/0:8,0:8:24:0,24,258	0/0:11,0:11:33:0,33,327	0/0:2,0:2:6:0,6,63	0/0:4,0:4:12:0,12,126	0/0:2,0:2:6:0,6,64	0/0:3,0:3:9:0,9,92	0/0:5,0:5:15:0,15,154	0/0:5,0:5:15:0,15,149	0/0:12,0:12:36:0,36,363	0/0:15,0:15:42:0,42,442	0/0:9,0:9:27:0,27,279	0/0:3,0:3:9:0,9,91	0/0:5,0:5:15:0,15,159	0/0:2,0:2:6:0,6,51	0/0:2,0:2:6:0,6,60	0/0:2,0:2:6:0,6,61	0/0:5,0:5:15:0,15,156	0/0:6,0:6:18:0,18,182	1/1:0,2:2:6:63,6,0	0/0:1,0:1:3:0,3,31	1/1:0,5:5:15:148,15,0	0/0:4,0:4:12:0,12,125	0/0:3,0:3:9:0,9,89	0/0:3,0:3:9:0,9,91	0/0:5,0:5:15:0,15,150	1/1:0,1:1:3:32,3,0	1/1:0,2:2:6:66,6,0	1/1:0,6:6:18:181,18,0	0/0:3,0:3:9:0,9,90	0/0:4,0:4:12:0,12,122	1/1:0,3:3:9:92,9,0	0/0:1,0:1:3:0,3,32	1/1:0,4:4:12:124,12,0	0/0:3,0:3:9:0,9,90	0/0:5,0:5:15:0,15,150	0/0:4,0:4:12:0,12,121	0/0:3,0:3:9:0,9,93	0/0:1,0:1:3:0,3,31	0/0:2,0:2:6:0,6,61	./.:.:.:.:.	0/0:4,0:4:12:0,12,122	0/0:1,0:1:3:0,3,32	0/0:1,0:1:3:0,3,33	0/0:1,0:1:3:0,3,31	0/0:3,0:3:9:0,9,89	0/0:3,0:3:9:0,9,98	./.:.:.:.:.	0/0:4,0:4:12:0,12,131	0/0:2,0:2:6:0,6,62	0/0:1,0:1:3:0,3,32	0/0:1,0:1:3:0,3,31	1/1:0,4:4:12:117,12,0	0/0:3,0:3:9:0,9,91	1/1:0,4:4:12:129,12,0	0/0:5,0:5:15:0,15,150	1/1:0,1:1:3:30,3,0	0/0:2,0:2:6:0,6,61	1/1:0,2:2:6:63,6,0	./.:.:.:.:.	./.:.:.:.:.	1/1:0,1:1:3:33,3,0	0/1:1,2:3:25:58,0,25	0/0:1,0:1:3:0,3,30	1/1:0,1:1:3:32,3,0	0/0:2,0:2:6:0,6,64	0/0:4,0:4:12:0,12,127	./.:.:.:.:.	1/1:0,2:2:6:64,6,0	0/0:1,0:1:3:0,3,32	0/0:1,0:1:3:0,3,32	0/0:8,0:8:24:0,24,250	0/0:3,0:3:9:0,9,99	0/0:2,0:2:6:0,6,62	0/1:1,1:2:24:26,0,24	0/0:5,0:5:15:0,15,158	0/0:1,0:1:3:0,3,31	0/1:1,1:2:24:26,0,24	0/0:2,0:2:6:0,6,63	0/0:2,0:2:6:0,6,59	0/0:1,0:1:3:0,3,30	0/0:1,0:1:3:0,3,31	0/0:2,0:2:6:0,6,64	0/0:2,0:2:6:0,6,61	0/0:1,0:1:3:0,3,33	0/0:2,0:2:6:0,6,61	0/0:2,0:2:6:0,6,65	./.:.:.:.:.	0/0:3,0:3:9:0,9,92	0/0:3,0:3:9:0,9,91	0/0:3,0:3:9:0,9,97	./.:.:.:.:.	0/0:1,0:1:3:0,3,32	0/0:2,0:2:6:0,6,63	0/0:1,0:1:3:0,3,33	0/0:4,0:4:6:0,6,89	0/0:5,0:5:15:0,15,155	./.:.:.:.:.	0/0:10,0:10:15:0,15,208	0/0:4,0:4:6:0,6,89	./.:.:.:.:.	0/0:2,0:2:3:0,3,45	0/0:21,0:21:63:0,63,702
chr0	13371406	.	G	A	2232.55	.	AC=30;AF=0.114;AN=264;BaseQRankSum=4.471;DP=1012;Dels=0.00;FS=3.841;HaplotypeScore=0.1025;InbreedingCoeff=0.6120;MLEAC=26;MLEAF=0.098;MQ=59.73;MQ0=0;MQRankSum=-0.623;QD=24.81;ReadPosRankSum=1.250	GT:AD:DP:GQ:PL	0/0:66,0:66:99:0,198,2003	0/0:15,0:15:42:0,42,438	0/0:12,0:12:36:0,36,358	0/0:40,0:40:99:0,111,1141	0/0:17,0:17:45:0,45,483	0/0:25,0:25:66:0,66,695	0/0:18,0:18:54:0,54,542	0/0:4,0:4:12:0,12,124	0/1:3,1:4:20:20,0,85	0/0:14,0:15:42:0,42,418	0/0:5,0:5:15:0,15,155	1/1:0,13:13:36:393,36,0	0/0:15,0:15:45:0,45,453	0/0:3,0:3:9:0,9,95	0/0:18,0:18:51:0,51,528	0/0:18,0:18:54:0,54,551	0/0:12,0:12:36:0,36,357	0/0:4,0:4:12:0,12,126	0/0:9,0:9:27:0,27,271	0/0:15,0:15:42:0,42,432	0/0:8,0:8:24:0,24,252	0/0:13,0:13:39:0,39,400	0/0:22,0:22:63:0,63,638	0/0:26,0:26:78:0,78,760	0/0:4,0:4:12:0,12,120	0/0:11,0:11:30:0,30,304	0/0:8,0:8:24:0,24,243	0/0:6,0:6:18:0,18,197	0/0:3,0:3:9:0,9,89	0/0:22,0:22:60:0,60,633	0/0:7,0:7:21:0,21,206	0/0:3,0:3:9:0,9,97	0/0:19,0:19:57:0,57,581	0/0:4,0:4:12:0,12,126	0/0:13,0:13:39:0,39,386	0/0:6,0:6:18:0,18,190	0/0:20,0:20:60:0,60,592	0/0:13,0:13:36:0,36,377	0/0:11,0:11:33:0,33,325	0/0:4,0:4:12:0,12,126	0/0:3,0:3:9:0,9,95	0/0:16,0:16:48:0,48,471	0/0:13,0:13:39:0,39,385	0/0:10,0:10:30:0,30,300	1/1:0,19:19:54:580,54,0	0/0:18,0:18:48:0,48,513	0/0:9,0:9:27:0,27,288	0/1:2,4:6:46:118,0,46	0/0:1,0:1:3:0,3,30	0/0:4,0:4:12:0,12,114	0/0:1,0:1:3:0,3,31	0/0:7,0:7:18:0,18,196	0/0:6,0:6:18:0,18,187	0/0:2,0:2:6:0,6,57	1/1:0,5:5:15:155,15,0	0/0:5,0:5:15:0,15,153	1/1:0,3:3:9:86,9,0	1/1:0,4:4:12:123,12,0	0/0:1,0:1:3:0,3,32	1/1:0,3:3:6:75,6,0	0/0:2,0:2:6:0,6,62	0/0:2,0:2:6:0,6,57	0/0:7,0:7:21:0,21,207	0/0:4,0:4:12:0,12,118	0/0:5,0:5:15:0,15,152	0/0:4,0:4:12:0,12,122	0/0:6,0:6:15:0,15,161	0/0:4,0:4:12:0,12,122	0/0:5,0:5:15:0,15,149	0/0:1,0:1:3:0,3,29	0/0:3,0:3:9:0,9,92	0/0:1,0:1:3:0,3,28	0/0:1,0:1:3:0,3,32	1/1:0,1:1:3:31,3,0	1/1:0,6:6:18:193,18,0	0/0:2,0:2:6:0,6,59	1/1:0,1:1:3:32,3,0	0/0:2,0:2:6:0,6,62	0/0:2,0:2:6:0,6,62	0/0:7,0:7:18:0,18,201	0/0:2,0:2:6:0,6,60	./.:.:.:.:.	0/0:8,0:8:24:0,24,251	0/0:5,0:5:15:0,15,151	0/0:8,0:8:24:0,24,242	0/0:5,0:5:15:0,15,150	0/0:3,0:3:9:0,9,87	0/0:10,0:10:30:0,30,301	0/0:5,0:5:15:0,15,153	0/0:5,0:5:15:0,15,149	0/0:1,0:1:3:0,3,30	0/0:2,0:2:6:0,6,57	0/0:3,0:3:9:0,9,93	0/0:1,0:1:3:0,3,29	0/0:4,0:4:12:0,12,115	0/0:4,0:4:12:0,12,114	0/0:7,0:7:21:0,21,208	0/0:3,0:3:9:0,9,93	0/0:2,0:2:6:0,6,62	0/0:2,0:2:6:0,6,59	0/0:11,0:11:33:0,33,330	./.:.:.:.:.	0/0:1,0:1:3:0,3,30	0/0:5,0:5:15:0,15,148	0/0:4,0:4:9:0,9,108	0/0:5,0:5:15:0,15,151	0/0:6,0:6:18:0,18,195	0/0:12,0:12:36:0,36,355	0/0:3,0:3:9:0,9,93	0/0:9,0:9:27:0,27,263	0/0:3,0:3:9:0,9,89	0/0:3,0:3:9:0,9,94	0/0:5,0:5:12:0,12,136	0/0:3,0:3:9:0,9,92	0/0:5,0:5:15:0,15,149	./.:.:.:.:.	0/0:4,0:4:12:0,12,122	0/0:6,0:6:18:0,18,181	1/1:0,2:2:6:62,6,0	0/0:6,0:6:18:0,18,179	1/1:0,5:5:15:154,15,0	0/0:5,0:5:15:0,15,150	0/0:10,0:10:30:0,30,296	1/1:0,7:7:21:214,21,0	0/0:9,0:9:27:0,27,257	0/0:3,0:3:9:0,9,84	1/1:0,6:6:18:193,18,0	1/1:0,5:5:15:152,15,0	0/0:2,0:2:6:0,6,59	0/0:2,0:2:3:0,3,31	./.:.:.:.:.	0/0:3,0:3:6:0,6,74	0/0:4,0:4:9:0,9,96	0/0:6,0:6:9:0,9,134	./.:.:.:.:.	0/0:2,0:2:3:0,3,45	0/0:17,0:17:51:0,51,553
chr0	13373073	.	T	C	8145.61	.	AC=93;AF=0.366;AN=254;BaseQRankSum=0.616;DP=766;Dels=0.00;FS=2.247;HaplotypeScore=0.0510;InbreedingCoeff=0.7282;MLEAC=89;MLEAF=0.350;MQ=59.80;MQ0=1;MQRankSum=0.873;QD=27.99;ReadPosRankSum=-2.320	GT:AD:DP:GQ:PL	1/1:0,45:45:99:1430,132,0	0/0:14,0:14:42:0,42,437	0/0:19,0:19:57:0,57,588	1/1:0,26:26:78:810,78,0	0/0:16,0:16:48:0,48,492	0/0:11,1:12:30:0,30,324	1/1:0,11:11:33:332,33,0	0/0:3,0:3:9:0,9,97	0/1:1,2:3:23:50,0,23	1/1:0,11:11:33:332,33,0	1/1:0,2:2:6:62,6,0	0/0:22,0:22:63:0,63,650	1/1:0,13:13:39:402,39,0	./.:.:.:.:.	1/1:0,9:9:27:277,27,0	1/1:0,14:14:42:408,42,0	1/1:0,11:12:33:346,33,0	./.:.:.:.:.	0/0:10,0:10:30:0,30,303	0/0:5,0:5:12:0,12,134	0/0:1,0:1:3:0,3,32	0/0:4,0:4:12:0,12,120	0/0:17,0:17:51:0,51,530	0/0:16,0:16:39:0,39,441	0/0:2,0:2:6:0,6,63	1/1:0,11:11:27:315,27,0	1/1:0,11:11:33:346,33,0	0/0:6,0:6:18:0,18,192	0/0:2,0:2:6:0,6,63	0/0:14,0:14:42:0,42,418	0/0:5,0:5:15:0,15,161	0/1:2,1:3:23:23,0,56	1/1:0,9:9:24:269,24,0	1/1:0,1:1:3:32,3,0	0/0:14,0:14:42:0,42,426	1/1:0,2:2:6:63,6,0	0/0:10,0:10:30:0,30,313	1/1:0,10:10:30:302,30,0	0/0:12,0:12:36:0,36,364	1/1:0,2:2:6:67,6,0	0/1:3,1:4:19:19,0,85	1/1:0,6:6:18:195,18,0	0/0:15,0:15:45:0,45,464	0/0:12,0:12:36:0,36,377	0/0:15,0:15:42:0,42,450	0/0:6,0:6:18:0,18,180	0/0:6,0:6:18:0,18,184	0/0:2,0:2:6:0,6,63	0/0:3,0:3:9:0,9,92	1/1:0,1:1:3:31,3,0	1/1:0,1:1:3:32,3,0	1/1:0,1:1:3:32,3,0	1/1:0,7:7:21:220,21,0	1/1:0,3:3:9:93,9,0	0/0:5,0:5:15:0,15,156	1/1:0,6:6:18:189,18,0	0/0:3,0:3:9:0,9,90	0/0:4,0:4:12:0,12,126	./.:.:.:.:.	0/0:4,0:4:12:0,12,121	1/1:0,2:2:6:59,6,0	1/1:0,3:3:9:93,9,0	1/1:0,1:1:3:32,3,0	1/1:0,2:2:6:59,6,0	1/1:0,7:7:21:217,21,0	1/1:0,2:2:6:65,6,0	1/1:0,3:3:9:93,9,0	1/1:0,6:6:18:186,18,0	0/0:1,0:1:3:0,3,33	./.:.:.:.:.	0/0:4,0:4:9:0,9,92	0/0:3,0:3:9:0,9,96	0/0:4,0:4:12:0,12,124	0/0:4,0:4:12:0,12,127	0/0:5,0:5:15:0,15,152	0/0:2,0:2:6:0,6,55	./.:.:.:.:.	0/0:2,0:2:6:0,6,65	0/0:1,0:1:3:0,3,32	0/0:2,0:2:6:0,6,63	0/0:3,0:3:9:0,9,89	0/0:3,0:3:9:0,9,97	0/0:4,0:4:12:0,12,124	0/0:3,0:3:9:0,9,93	0/0:3,0:3:9:0,9,94	0/0:1,0:1:3:0,3,32	1/1:0,6:6:18:183,18,0	0/0:4,0:4:12:0,12,122	1/1:0,2:2:6:65,6,0	0/0:3,0:3:9:0,9,96	1/1:0,3:3:9:92,9,0	1/1:0,2:2:6:60,6,0	./.:.:.:.:.	1/1:0,2:2:6:62,6,0	1/1:0,2:2:6:63,6,0	1/1:0,4:4:12:118,12,0	1/1:0,3:3:9:93,9,0	1/1:0,1:1:3:33,3,0	./.:.:.:.:.	1/1:0,1:1:3:31,3,0	1/1:0,3:3:9:92,9,0	./.:.:.:.:.	1/1:0,6:6:18:186,18,0	0/0:4,0:4:12:0,12,126	0/0:3,0:3:9:0,9,92	0/0:2,0:2:6:0,6,61	0/0:1,0:1:3:0,3,32	0/0:4,0:4:12:0,12,121	1/1:0,3:3:9:95,9,0	0/0:4,0:4:12:0,12,123	0/0:5,0:5:15:0,15,157	1/1:0,3:3:9:99,9,0	0/0:4,0:4:12:0,12,124	0/0:7,0:7:21:0,21,213	0/0:6,0:6:18:0,18,189	0/0:4,0:4:12:0,12,127	0/0:4,0:4:12:0,12,124	0/0:6,0:6:18:0,18,178	0/0:1,0:1:3:0,3,32	0/0:6,0:6:15:0,15,172	0/0:5,0:5:15:0,15,155	0/0:7,0:7:21:0,21,216	0/0:2,0:2:6:0,6,63	0/0:2,0:2:6:0,6,62	0/0:3,0:3:9:0,9,89	0/0:1,0:1:3:0,3,32	0/0:3,0:3:9:0,9,92	0/0:2,0:2:6:0,6,63	0/0:5,0:5:15:0,15,155	0/0:1,0:1:3:0,3,32	./.:.:.:.:.	0/0:6,0:6:9:0,9,134	0/0:6,0:6:12:0,12,147	0/0:9,0:9:15:0,15,209	0/0:2,0:2:3:0,3,45	./.:.:.:.:.	0/0:28,0:28:84:0,84,946
chr0	13376610	.	A	G	2496.09	.	AC=52;AF=0.220;AN=236;BaseQRankSum=-4.417;DP=681;Dels=0.00;FS=6.283;HaplotypeScore=0.0611;InbreedingCoeff=0.6369;MLEAC=46;MLEAF=0.195;MQ=59.74;MQ0=0;MQRankSum=-0.192;QD=24.00;ReadPosRankSum=0.270	GT:AD:DP:GQ:PL	0/0:38,0:38:99:0,114,1235	0/0:12,0:12:36:0,36,371	0/0:15,0:15:42:0,42,424	0/0:30,0:30:90:0,90,918	1/1:0,7:7:18:188,18,0	1/1:0,7:7:21:213,21,0	0/0:11,0:11:33:0,33,341	1/1:0,1:1:3:30,3,0	0/0:1,0:1:3:0,3,33	0/0:12,0:12:33:0,33,345	./.:.:.:.:.	0/0:7,0:7:21:0,21,218	0/0:9,0:9:27:0,27,282	0/0:1,0:1:3:0,3,31	0/0:17,0:17:51:0,51,525	0/0:9,0:9:27:0,27,284	0/0:10,0:10:27:0,27,301	./.:.:.:.:.	0/0:9,0:9:24:0,24,263	0/0:3,0:3:9:0,9,95	1/1:0,1:1:3:35,3,0	0/0:8,0:8:24:0,24,243	0/0:17,0:17:51:0,51,548	0/0:16,0:16:45:0,45,484	0/0:1,0:1:3:0,3,32	0/0:12,0:12:36:0,36,387	0/0:12,0:12:36:0,36,371	./.:.:.:.:.	1/1:0,1:1:3:32,3,0	1/1:0,12:12:36:366,36,0	1/1:0,3:3:9:92,9,0	1/1:0,2:2:6:67,6,0	0/0:7,0:7:21:0,21,208	1/1:0,1:1:3:30,3,0	0/0:12,0:12:33:0,33,350	0/1:2,1:3:22:22,0,56	1/1:0,9:9:24:260,24,0	0/0:9,0:9:24:0,24,265	1/1:0,6:6:18:181,18,0	0/0:1,0:1:3:0,3,32	1/1:0,1:1:3:32,3,0	0/0:14,0:14:42:0,42,443	0/0:9,0:9:27:0,27,278	0/0:13,0:13:39:0,39,421	0/0:3,0:3:9:0,9,96	0/0:22,0:22:54:0,54,607	0/0:12,0:12:36:0,36,377	./.:.:.:.:.	1/1:0,1:1:3:30,3,0	0/0:2,0:2:6:0,6,63	0/0:1,0:1:3:0,3,32	0/0:5,0:5:15:0,15,158	0/0:6,0:6:18:0,18,189	./.:.:.:.:.	0/0:7,0:7:21:0,21,211	0/0:3,0:3:9:0,9,95	0/0:4,0:4:9:0,9,106	0/0:2,0:2:3:0,3,45	0/0:2,0:2:6:0,6,62	0/0:5,0:5:15:0,15,163	0/0:4,0:4:12:0,12,124	0/0:3,0:3:6:0,6,61	0/0:6,0:6:18:0,18,185	./.:.:.:.:.	0/0:8,0:8:21:0,21,232	./.:.:.:.:.	0/0:4,0:4:12:0,12,122	0/0:9,0:9:27:0,27,275	1/1:0,3:3:9:89,9,0	1/1:0,2:2:6:58,6,0	./.:.:.:.:.	1/1:0,3:3:9:91,9,0	0/0:3,0:3:9:0,9,93	0/0:1,0:1:3:0,3,30	0/0:4,0:4:12:0,12,126	0/0:4,0:4:12:0,12,128	0/0:3,0:3:9:0,9,91	./.:.:.:.:.	0/0:1,0:1:3:0,3,31	1/1:0,5:5:12:137,12,0	0/0:4,0:4:12:0,12,121	0/0:2,0:2:6:0,6,65	0/0:2,0:2:6:0,6,61	0/0:4,0:4:12:0,12,122	0/0:4,0:4:12:0,12,131	0/0:2,0:2:6:0,6,58	0/0:4,0:4:12:0,12,126	./.:.:.:.:.	0/0:2,0:2:6:0,6,65	1/1:0,2:2:6:60,6,0	0/0:4,0:4:12:0,12,124	0/0:2,0:2:3:0,3,45	0/0:3,0:3:9:0,9,97	0/0:2,0:2:6:0,6,59	0/0:4,0:4:12:0,12,125	0/0:5,0:5:15:0,15,158	0/1:2,1:3:23:23,0,55	./.:.:.:.:.	0/0:1,0:1:3:0,3,32	./.:.:.:.:.	0/0:3,0:3:9:0,9,95	0/0:1,0:1:3:0,3,32	./.:.:.:.:.	0/0:1,0:1:3:0,3,28	0/0:6,0:6:15:0,15,174	0/0:5,0:5:15:0,15,162	0/0:3,0:3:9:0,9,95	0/0:3,0:3:9:0,9,87	0/0:1,0:1:3:0,3,32	0/0:2,0:2:6:0,6,61	0/0:2,0:2:6:0,6,63	0/0:1,0:1:3:0,3,32	0/0:6,0:6:18:0,18,187	1/1:0,2:2:6:59,6,0	1/1:0,6:6:18:181,18,0	1/1:0,5:5:15:144,15,0	./.:.:.:.:.	1/1:0,4:4:9:104,9,0	0/0:3,0:3:9:0,9,90	1/1:0,6:6:15:163,15,0	0/0:2,0:2:6:0,6,62	0/0:6,0:6:18:0,18,184	1/1:0,2:2:6:63,6,0	0/0:1,0:1:3:0,3,32	1/1:0,6:6:18:179,18,0	0/0:1,0:1:3:0,3,31	0/0:4,0:4:12:0,12,126	./.:.:.:.:.	./.:.:.:.:.	0/0:4,0:4:6:0,6,89	0/0:6,0:6:9:0,9,134	./.:.:.:.:.	0/0:8,0:8:15:0,15,196	0/0:1,0:1:3:0,3,31	./.:.:.:.:.	./.:.:.:.:.	0/0:23,0:23:69:0,69,757
chr0	13386943	.	G	C	15699.7	.	AC=214;AF=0.836;AN=256;BaseQRankSum=-0.106;DP=633;Dels=0.00;FS=7.760;HaplotypeScore=0.0745;InbreedingCoeff=0.5414;MLEAC=219;MLEAF=0.855;MQ=57.80;MQ0=4;MQRankSum=1.512;QD=29.68;ReadPosRankSum=-0.460	GT:AD:DP:GQ:PL	1/1:0,33:33:99:1069,99,0	1/1:0,21:21:63:657,63,0	1/1:0,7:7:21:219,21,0	1/1:0,21:21:63:622,63,0	1/1:0,18:18:54:570,54,0	1/1:0,9:9:27:279,27,0	1/1:0,11:11:30:328,30,0	1/1:0,2:2:6:67,6,0	0/1:1,1:2:18:18,0,26	1/1:0,10:10:30:311,30,0	1/1:0,1:1:3:32,3,0	0/0:20,0:20:60:0,60,609	1/1:0,9:9:27:287,27,0	./.:.:.:.:.	1/1:0,10:10:30:323,30,0	1/1:0,15:15:39:440,39,0	1/1:0,17:17:51:524,51,0	1/1:0,1:1:3:33,3,0	1/1:0,3:3:9:90,9,0	1/1:0,2:2:6:61,6,0	1/1:0,1:1:3:34,3,0	1/1:0,3:3:9:94,9,0	1/1:0,9:9:27:285,27,0	1/1:0,8:8:21:222,21,0	1/1:0,3:3:9:97,9,0	1/1:0,7:7:21:215,21,0	1/1:0,13:13:36:395,36,0	1/1:0,5:5:15:167,15,0	1/1:0,3:3:9:97,9,0	1/1:0,8:8:24:246,24,0	1/1:0,1:1:3:32,3,0	./.:.:.:.:.	1/1:0,7:7:18:201,18,0	1/1:0,2:2:6:65,6,0	0/0:10,0:10:30:0,30,306	./.:.:.:.:.	1/1:0,13:13:39:406,39,0	1/1:0,5:5:15:150,15,0	1/1:0,7:7:21:211,21,0	1/1:0,2:2:6:66,6,0	1/1:0,2:2:6:70,6,0	1/1:0,8:8:24:251,24,0	1/1:0,14:14:42:443,42,0	1/1:0,9:9:24:261,24,0	0/0:11,0:11:30:0,30,339	1/1:0,9:9:24:256,24,0	1/1:0,7:7:21:220,21,0	0/0:1,0:1:3:0,3,33	1/1:0,1:1:3:31,3,0	1/1:0,6:6:15:174,15,0	1/1:0,2:2:6:61,6,0	1/1:0,2:2:6:61,6,0	1/1:0,1:1:3:32,3,0	./.:.:.:.:.	0/0:1,0:1:3:0,3,30	1/1:0,1:1:3:30,3,0	0/0:4,0:4:12:0,12,126	0/0:1,0:1:3:0,3,30	1/1:0,3:3:9:97,9,0	./.:.:.:.:.	1/1:0,2:2:6:61,6,0	1/1:0,2:2:6:63,6,0	1/1:0,6:6:18:189,18,0	1/1:0,3:3:9:92,9,0	1/1:0,3:3:9:96,9,0	1/1:0,6:6:15:177,15,0	1/1:0,3:3:9:96,9,0	1/1:0,1:1:3:30,3,0	1/1:0,3:3:9:95,9,0	1/1:0,1:1:3:31,3,0	1/1:0,1:1:3:32,3,0	./.:.:.:.:.	1/1:0,1:1:3:30,3,0	0/1:2,2:4:49:49,0,50	0/0:1,0:1:3:0,3,31	1/1:0,2:2:6:65,6,0	0/0:2,0:2:6:0,6,61	1/1:0,1:1:3:32,3,0	0/0:1,0:1:3:0,3,31	1/1:0,2:2:6:63,6,0	1/1:0,3:3:9:84,9,0	0/0:2,0:2:6:0,6,66	0/0:4,0:4:12:0,12,130	1/1:0,1:1:3:32,3,0	1/1:0,3:3:9:92,9,0	1/1:0,2:2:6:65,6,0	1/1:0,3:3:9:96,9,0	1/1:0,6:6:18:191,18,0	1/1:0,3:3:9:96,9,0	1/1:0,3:3:9:98,9,0	1/1:0,1:1:3:30,3,0	1/1:0,3:3:9:93,9,0	1/1:0,1:1:3:32,3,0	1/1:0,2:2:6:64,6,0	./.:.:.:.:.	1/1:0,1:1:3:34,3,0	1/1:0,2:2:6:60,6,0	./.:.:.:.:.	1/1:0,3:3:9:97,9,0	./.:.:.:.:.	1/1:0,3:3:9:97,9,0	1/1:0,1:1:3:32,3,0	1/1:0,3:3:9:90,9,0	1/1:0,2:2:6:63,6,0	1/1:0,1:1:3:31,3,0	1/1:0,1:1:3:31,3,0	1/1:0,4:4:12:129,12,0	0/0:3,0:3:9:0,9,90	1/1:0,4:4:12:130,12,0	1/1:0,1:1:3:33,3,0	1/1:0,3:3:9:96,9,0	1/1:0,4:4:12:134,12,0	1/1:0,3:3:9:90,9,0	1/1:0,7:7:21:217,21,0	1/1:0,4:4:12:128,12,0	1/1:0,3:3:9:94,9,0	1/1:0,3:3:9:92,9,0	1/1:0,1:1:3:33,3,0	0/0:4,0:4:12:0,12,130	1/1:0,5:5:15:156,15,0	0/0:3,0:3:9:0,9,96	1/1:0,3:3:9:96,9,0	1/1:0,6:6:18:189,18,0	0/0:4,0:4:12:0,12,120	1/1:0,3:3:9:95,9,0	1/1:0,5:5:15:154,15,0	0/0:4,0:4:12:0,12,122	0/0:3,0:3:9:0,9,91	1/1:0,3:3:9:96,9,0	1/1:0,3:3:6:75,6,0	1/1:0,2:2:3:45,3,0	0/0:2,0:2:6:0,6,61	1/1:0,6:6:9:120,9,0	1/1:0,5:5:9:112,9,0	1/1:0,6:6:9:122,9,0	1/1:0,2:2:3:45,3,0	0/0:23,0:23:66:0,66,709
chr0	13402658	.	C	T	2318.55	.	AC=34;AF=0.130;AN=262;BaseQRankSum=-4.289;DP=976;Dels=0.00;FS=5.728;HaplotypeScore=0.1031;InbreedingCoeff=0.6187;MLEAC=28;MLEAF=0.107;MQ=58.58;MQ0=2;MQRankSum=-0.416;QD=24.67;ReadPosRankSum=-0.523	GT:AD:DP:GQ:PL	0/0:52,0:52:99:0,156,1654	0/0:13,0:13:39:0,39,407	0/0:17,0:17:48:0,48,520	0/0:41,0:41:99:0,123,1296	1/1:0,13:13:39:393,39,0	0/0:12,0:12:36:0,36,355	0/0:22,0:22:66:0,66,682	1/1:0,2:2:6:63,6,0	0/0:3,0:3:9:0,9,89	0/0:8,0:8:24:0,24,250	0/0:8,0:8:24:0,24,260	0/0:15,0:15:45:0,45,487	0/0:13,0:13:39:0,39,399	0/0:2,0:2:6:0,6,59	0/0:18,1:19:54:0,54,576	0/0:14,0:14:39:0,39,423	0/0:28,0:28:84:0,84,896	0/0:5,0:5:15:0,15,165	0/0:16,0:16:45:0,45,496	0/0:16,0:16:45:0,45,485	0/0:3,0:3:9:0,9,103	0/0:18,0:18:39:0,39,480	0/0:16,0:16:48:0,48,503	0/0:26,0:26:75:0,75,784	./.:.:.:.:.	0/0:11,0:11:30:0,30,320	0/0:13,0:13:39:0,39,409	1/1:0,2:2:6:61,6,0	1/1:0,3:3:9:97,9,0	1/1:0,22:22:63:655,63,0	1/1:0,3:3:9:95,9,0	1/1:0,3:3:9:87,9,0	0/0:17,0:17:48:0,48,529	0/1:1,1:2:25:27,0,25	0/0:20,0:20:54:0,54,587	0/0:3,0:3:9:0,9,100	0/0:15,0:15:45:0,45,487	0/0:11,0:11:33:0,33,342	1/1:0,12:12:33:354,33,0	0/0:2,0:2:6:0,6,65	1/1:0,6:6:18:189,18,0	0/0:13,0:13:36:0,36,382	0/0:12,0:12:36:0,36,385	0/0:18,0:18:54:0,54,561	0/0:19,0:19:57:0,57,603	0/0:25,0:25:72:0,72,753	0/0:13,0:13:39:0,39,407	0/0:4,0:4:12:0,12,128	1/1:0,2:2:6:63,6,0	0/0:8,0:8:15:0,15,198	0/0:1,0:1:3:0,3,32	0/0:3,0:3:9:0,9,93	0/0:11,0:11:33:0,33,338	0/0:2,0:2:6:0,6,67	0/0:5,0:5:15:0,15,150	0/0:3,0:3:9:0,9,94	0/0:1,0:1:3:0,3,32	0/0:4,0:4:12:0,12,131	0/0:3,0:3:9:0,9,96	0/0:7,0:7:21:0,21,221	0/0:4,0:4:12:0,12,130	0/0:6,0:6:18:0,18,185	0/0:5,0:5:15:0,15,158	0/0:4,0:4:12:0,12,126	0/0:4,0:4:9:0,9,109	0/0:5,0:5:15:0,15,158	0/0:6,0:6:18:0,18,181	0/0:5,0:5:15:0,15,149	1/1:0,3:3:9:95,9,0	0/0:1,0:1:3:0,3,33	0/0:2,0:2:3:0,3,45	0/0:3,0:3:9:0,9,95	0/0:7,0:7:21:0,21,217	0/0:3,0:3:9:0,9,98	0/0:5,0:5:15:0,15,162	0/0:5,0:5:15:0,15,150	0/0:5,0:5:15:0,15,154	0/0:1,0:1:3:0,3,30	0/0:2,0:2:6:0,6,65	0/0:6,0:6:15:0,15,174	0/0:3,0:3:9:0,9,95	0/0:1,0:1:3:0,3,32	0/0:2,0:2:6:0,6,70	0/0:8,0:8:24:0,24,255	0/0:3,0:3:9:0,9,93	0/0:2,0:2:6:0,6,64	0/0:5,0:5:15:0,15,156	0/0:5,0:5:15:0,15,163	0/0:5,0:5:15:0,15,150	1/1:0,4:4:12:121,12,0	./.:.:.:.:.	0/0:6,0:6:18:0,18,189	0/0:3,0:3:9:0,9,98	./.:.:.:.:.	./.:.:.:.:.	0/1:4,1:5:15:15,0,107	0/0:4,0:4:12:0,12,130	0/0:3,0:3:9:0,9,100	0/0:1,0:1:3:0,3,33	0/0:1,0:1:3:0,3,28	0/0:11,0:11:30:0,30,319	0/0:1,0:1:3:0,3,32	0/0:3,0:3:9:0,9,97	0/0:3,0:3:9:0,9,93	0/0:1,0:1:3:0,3,32	0/0:5,0:5:15:0,15,154	0/0:1,0:1:3:0,3,35	0/0:7,0:7:21:0,21,221	0/0:4,0:4:12:0,12,127	0/0:4,0:4:12:0,12,124	0/0:3,0:3:9:0,9,97	0/0:4,0:4:12:0,12,130	0/0:6,0:6:18:0,18,187	1/1:0,3:3:9:91,9,0	1/1:0,4:4:12:123,12,0	1/1:0,3:3:9:94,9,0	1/1:0,2:2:6:63,6,0	0/0:1,0:1:3:0,3,32	0/0:2,0:2:6:0,6,65	0/0:1,0:1:3:0,3,32	0/0:5,0:5:15:0,15,155	0/0:3,0:3:9:0,9,89	0/0:6,0:6:18:0,18,189	0/0:4,0:4:12:0,12,122	0/0:3,0:3:9:0,9,96	0/0:10,0:10:30:0,30,309	./.:.:.:.:.	0/0:4,0:4:12:0,12,128	0/0:6,0:6:18:0,18,192	0/0:5,0:5:9:0,9,122	0/0:2,0:2:3:0,3,32	0/0:5,0:5:9:0,9,120	0/0:5,0:5:12:0,12,139	./.:.:.:.:.	0/0:4,0:4:6:0,6,89	0/0:3,0:3:6:0,6,77	0/0:17,0:17:51:0,51,563
chr0	13403113	.	C	T	4087.59	.	AC=55;AF=0.215;AN=256;BaseQRankSum=2.635;DP=900;Dels=0.00;FS=5.381;HaplotypeScore=0.0637;InbreedingCoeff=0.6766;MLEAC=51;MLEAF=0.199;MQ=59.69;MQ0=0;MQRankSum=0.400;QD=24.92;ReadPosRankSum=-1.604	GT:AD:DP:GQ:PL	0/0:59,0:59:99:0,177,1833	0/0:21,0:21:63:0,63,642	1/1:0,10:10:27:294,27,0	0/0:32,0:32:96:0,96,968	1/1:0,9:9:24:265,24,0	0/0:15,0:15:45:0,45,461	0/0:16,0:16:48:0,48,491	1/1:0,3:3:9:84,9,0	./.:.:.:.:.	0/0:13,0:13:30:0,30,338	0/0:3,0:3:9:0,9,93	0/0:15,0:15:36:0,36,388	0/0:14,0:14:42:0,42,428	0/0:3,0:3:9:0,9,86	0/0:18,0:18:54:0,54,552	0/0:15,0:15:39:0,39,418	0/0:17,0:17:39:0,39,438	0/0:4,0:4:12:0,12,128	0/0:9,0:9:21:0,21,242	1/1:0,7:7:18:200,18,0	0/0:2,0:2:6:0,6,68	0/0:9,0:9:21:0,21,240	1/1:0,10:10:27:283,27,0	0/0:17,0:17:45:0,45,472	0/0:3,0:3:9:0,9,98	0/0:17,0:17:51:0,51,510	0/0:11,0:11:33:0,33,336	1/1:0,1:1:3:32,3,0	1/1:0,4:4:12:128,12,0	1/1:0,23:23:69:703,69,0	1/1:0,5:5:15:161,15,0	./.:.:.:.:.	0/0:11,0:11:27:0,27,299	1/1:0,1:1:3:31,3,0	0/0:10,0:10:24:0,24,272	0/0:3,0:3:9:0,9,91	0/0:29,0:29:78:0,78,854	0/0:5,0:5:15:0,15,151	1/1:0,11:11:27:305,27,0	0/0:1,0:1:3:0,3,24	1/1:0,1:1:3:31,3,0	0/0:7,0:7:21:0,21,216	0/0:15,0:15:36:0,36,408	0/0:18,0:18:48:0,48,516	0/0:14,0:14:42:0,42,424	0/0:15,0:15:33:0,33,393	1/1:0,15:15:45:466,45,0	./.:.:.:.:.	1/1:0,4:4:12:122,12,0	0/0:6,0:6:15:0,15,165	./.:.:.:.:.	0/0:2,0:2:3:0,3,45	0/0:9,0:9:21:0,21,247	0/0:2,0:2:6:0,6,65	0/0:3,0:3:9:0,9,91	0/0:2,0:2:6:0,6,59	0/0:5,0:5:15:0,15,153	0/0:3,0:3:9:0,9,90	0/0:1,0:1:3:0,3,31	0/0:10,0:10:30:0,30,311	0/0:7,0:7:18:0,18,199	0/0:4,0:4:12:0,12,128	0/0:8,0:8:24:0,24,238	0/0:2,0:2:6:0,6,59	0/0:6,0:6:18:0,18,187	0/0:3,0:3:6:0,6,59	0/0:4,0:4:12:0,12,126	0/0:14,0:14:39:0,39,409	1/1:0,5:5:15:154,15,0	0/0:2,0:2:6:0,6,61	0/0:2,0:2:6:0,6,61	0/0:4,0:4:12:0,12,117	1/1:0,5:5:12:137,12,0	0/1:4,3:7:74:74,0,99	0/0:3,0:3:9:0,9,90	0/0:3,0:3:9:0,9,89	0/0:6,0:6:15:0,15,165	0/0:4,0:4:12:0,12,119	0/0:1,0:1:3:0,3,32	0/0:5,0:5:15:0,15,161	0/0:3,0:3:9:0,9,94	0/0:2,0:2:6:0,6,57	0/0:1,0:1:3:0,3,36	1/1:0,3:3:9:95,9,0	1/1:0,3:3:9:84,9,0	0/0:5,0:5:15:0,15,159	0/0:2,0:2:6:0,6,61	0/0:2,0:2:6:0,6,65	0/0:6,0:6:18:0,18,184	1/1:0,4:4:12:122,12,0	0/0:1,0:1:3:0,3,31	0/0:9,0:9:27:0,27,275	0/0:1,0:1:3:0,3,29	0/0:1,0:1:3:0,3,31	0/0:2,0:2:6:0,6,62	0/1:3,1:4:19:19,0,82	0/1:3,1:4:22:22,0,73	0/0:6,0:6:15:0,15,169	0/0:4,0:4:12:0,12,122	0/0:5,0:5:15:0,15,152	0/0:2,0:2:6:0,6,57	0/0:2,0:2:6:0,6,61	0/0:1,0:1:3:0,3,33	1/1:0,1:1:3:26,3,0	./.:.:.:.:.	1/1:0,9:9:27:279,27,0	1/1:0,3:3:9:91,9,0	0/0:4,0:4:12:0,12,127	0/0:4,0:4:12:0,12,120	0/0:5,0:5:15:0,15,147	0/0:6,0:6:18:0,18,179	0/0:4,0:4:12:0,12,122	0/0:6,0:6:18:0,18,181	1/1:0,1:1:3:25,3,0	1/1:0,2:2:6:63,6,0	./.:.:.:.:.	1/1:0,3:3:9:94,9,0	0/0:8,0:8:24:0,24,241	0/0:2,0:2:6:0,6,59	0/0:2,0:2:6:0,6,63	0/0:6,0:6:18:0,18,185	0/0:9,0:9:27:0,27,265	0/0:3,0:3:9:0,9,96	0/0:3,0:3:9:0,9,91	0/0:9,0:9:27:0,27,276	1/1:0,6:6:18:187,18,0	0/0:6,0:6:18:0,18,182	0/0:3,0:3:9:0,9,95	0/0:1,0:1:3:0,3,24	0/0:5,0:5:9:0,9,122	./.:.:.:.:.	0/0:3,0:3:6:0,6,75	0/0:4,0:4:6:0,6,89	./.:.:.:.:.	./.:.:.:.:.	0/0:4,0:4:6:0,6,89	0/0:20,0:20:60:0,60,624
chr0	13403984	.	T	A	265.3	.	AC=13;AF=0.050;AN=260;BaseQRankSum=1.278;DP=844;Dels=0.00;FS=3.815;HaplotypeScore=0.0709;InbreedingCoeff=0.3536;MLEAC=8;MLEAF=0.031;MQ=59.64;MQ0=1;MQRankSum=-0.701;QD=16.58;ReadPosRankSum=1.709	GT:AD:DP:GQ:PL	0/0:66,0:66:99:0,198,2080	0/0:16,0:16:48:0,48,500	0/0:17,0:17:48:0,48,517	0/0:24,0:24:72:0,72,736	0/0:20,0:20:51:0,51,563	0/0:17,0:17:51:0,51,512	0/0:8,0:8:24:0,24,242	0/0:3,0:3:9:0,9,92	0/0:1,0:1:3:0,3,31	0/0:8,0:8:24:0,24,247	0/0:2,0:2:6:0,6,66	0/0:12,0:12:33:0,33,341	0/0:12,0:12:36:0,36,372	./.:.:.:.:.	0/0:19,0:19:57:0,57,596	0/0:11,0:11:33:0,33,331	0/0:15,0:15:45:0,45,464	./.:.:.:.:.	0/0:5,0:5:15:0,15,160	0/0:2,0:2:6:0,6,65	0/0:3,0:3:9:0,9,88	0/0:14,0:14:42:0,42,426	0/0:5,0:5:15:0,15,148	0/0:16,0:16:48:0,48,500	1/1:0,2:2:6:64,6,0	0/0:21,0:21:63:0,63,650	0/0:8,0:8:24:0,24,248	./.:.:.:.:.	0/0:2,0:2:6:0,6,61	0/0:15,0:15:45:0,45,462	0/0:3,0:3:9:0,9,94	0/0:3,0:3:9:0,9,89	0/0:15,0:15:36:0,36,403	0/0:3,0:3:9:0,9,95	0/0:19,0:19:57:0,57,599	0/0:4,0:4:12:0,12,125	0/0:14,0:14:42:0,42,440	0/0:3,0:3:9:0,9,96	0/0:4,0:4:12:0,12,120	0/0:2,0:2:6:0,6,66	0/0:3,0:3:9:0,9,93	0/0:6,0:6:18:0,18,182	0/0:21,0:21:63:0,63,639	0/0:21,0:21:63:0,63,650	0/0:12,0:13:36:0,36,371	0/0:15,0:15:45:0,45,470	0/0:7,0:7:21:0,21,222	./.:.:.:.:.	0/0:4,0:4:12:0,12,129	0/0:7,0:7:21:0,21,215	0/0:3,0:3:9:0,9,97	0/0:2,0:2:3:0,3,45	0/0:4,0:4:12:0,12,122	0/0:2,0:2:6:0,6,63	0/0:2,0:2:6:0,6,65	0/0:5,0:5:15:0,15,148	0/0:3,0:3:9:0,9,91	0/0:4,0:4:12:0,12,128	0/0:5,0:5:15:0,15,149	0/0:5,0:5:15:0,15,155	0/0:6,0:6:18:0,18,181	0/0:2,0:2:6:0,6,62	0/0:9,0:9:24:0,24,262	0/0:7,0:7:21:0,21,227	0/0:9,0:9:24:0,24,268	0/0:3,0:3:6:0,6,66	0/0:2,0:2:6:0,6,62	0/0:2,0:2:6:0,6,63	0/0:4,0:4:12:0,12,122	0/0:3,0:3:9:0,9,96	0/0:2,0:2:6:0,6,64	./.:.:.:.:.	0/0:3,0:3:9:0,9,94	0/0:2,0:2:6:0,6,60	0/0:4,0:4:12:0,12,122	0/0:5,0:5:15:0,15,151	0/0:2,0:2:6:0,6,60	0/0:4,0:4:12:0,12,121	./.:.:.:.:.	0/0:6,0:6:18:0,18,191	0/0:2,0:2:6:0,6,59	0/0:4,0:4:12:0,12,126	0/0:2,0:2:6:0,6,61	0/0:3,0:3:9:0,9,92	0/0:5,0:5:15:0,15,157	1/1:0,3:3:9:96,9,0	0/0:4,0:4:12:0,12,127	1/1:0,2:2:6:62,6,0	0/0:8,0:8:24:0,24,237	0/0:3,0:3:9:0,9,97	0/1:2,1:3:23:23,0,50	0/0:1,0:1:3:0,3,31	0/0:1,0:1:3:0,3,30	0/0:4,0:4:9:0,9,105	0/0:5,0:5:15:0,15,156	0/0:1,0:1:3:0,3,26	0/0:4,0:4:12:0,12,124	0/0:3,0:3:9:0,9,89	0/0:2,0:2:6:0,6,63	0/0:1,0:1:3:0,3,31	0/0:2,0:2:6:0,6,61	0/0:2,0:2:6:0,6,61	0/0:3,0:3:9:0,9,85	0/0:4,0:4:12:0,12,122	0/0:6,0:6:18:0,18,185	0/0:4,0:4:12:0,12,122	0/0:2,0:2:6:0,6,57	0/0:8,0:8:24:0,24,250	0/0:6,0:6:18:0,18,184	1/1:0,3:3:9:94,9,0	1/1:0,1:1:3:31,3,0	0/0:6,0:6:18:0,18,188	1/1:0,2:2:6:60,6,0	0/0:4,0:4:12:0,12,124	0/0:3,0:3:9:0,9,92	0/0:5,0:5:15:0,15,153	0/0:2,0:2:6:0,6,65	0/0:4,0:4:12:0,12,118	0/0:5,0:5:15:0,15,148	0/0:5,0:5:15:0,15,149	0/0:3,0:3:9:0,9,96	0/0:7,0:7:21:0,21,218	0/0:4,0:4:12:0,12,120	0/0:1,0:1:3:0,3,31	0/0:3,0:3:9:0,9,96	0/0:4,0:4:12:0,12,122	0/0:3,0:3:9:0,9,92	0/0:8,0:8:24:0,24,252	0/0:3,0:3:9:0,9,91	0/0:4,0:4:6:0,6,89	0/0:1,0:1:3:0,3,28	./.:.:.:.:.	0/0:2,0:2:6:0,6,62	0/0:3,0:3:6:0,6,57	0/0:3,0:3:6:0,6,76	0/0:2,0:2:3:0,3,45	0/0:34,0:34:99:0,102,1142
chr0	13406282	.	G	T	4823.9	.	AC=46;AF=0.172;AN=268;BaseQRankSum=-6.151;DP=1108;Dels=0.00;FS=0.947;HaplotypeScore=0.0902;InbreedingCoeff=0.6217;MLEAC=42;MLEAF=0.157;MQ=59.66;MQ0=0;MQRankSum=-0.676;QD=25.26;ReadPosRankSum=1.618	GT:AD:DP:GQ:PL	0/0:58,0:58:99:0,174,1840	0/0:25,0:25:72:0,72,760	0/0:12,0:12:33:0,33,357	0/0:50,0:50:99:0,150,1551	0/0:10,0:10:30:0,30,315	0/0:26,0:26:72:0,72,775	0/0:23,0:23:66:0,66,695	0/0:3,0:3:9:0,9,95	0/0:6,0:6:18:0,18,201	0/0:12,0:12:33:0,33,344	0/0:8,0:8:24:0,24,257	0/0:19,0:19:54:0,54,570	1/1:0,23:23:69:696,69,0	1/1:0,2:2:6:60,6,0	1/1:0,17:17:51:515,51,0	1/1:0,29:29:87:863,87,0	1/1:0,22:22:66:659,66,0	0/1:1,1:2:22:22,0,26	0/0:3,0:3:9:0,9,93	0/0:10,0:10:27:0,27,292	0/0:2,0:2:6:0,6,65	0/0:25,0:25:75:0,75,763	0/0:13,0:13:39:0,39,398	0/0:20,0:20:51:0,51,566	0/0:3,0:3:9:0,9,98	1/1:0,12:12:36:364,36,0	0/0:12,0:12:36:0,36,379	0/0:4,0:4:12:0,12,136	0/0:6,0:6:18:0,18,198	0/0:25,0:26:72:0,72,768	0/0:12,0:12:36:0,36,389	0/0:6,0:6:18:0,18,187	0/0:20,0:20:60:0,60,615	0/0:5,0:5:15:0,15,169	0/0:18,0:18:48:0,48,542	0/0:5,0:5:15:0,15,160	0/0:21,0:21:60:0,60,642	0/0:10,0:10:30:0,30,314	0/0:8,0:8:24:0,24,248	0/0:3,0:3:9:0,9,103	0/0:7,0:7:21:0,21,227	0/0:12,0:12:33:0,33,343	0/0:8,0:8:21:0,21,232	0/0:21,0:21:63:0,63,656	0/0:10,0:10:30:0,30,308	0/0:28,0:28:84:0,84,866	0/0:13,0:13:39:0,39,414	0/0:8,0:8:21:0,21,233	0/0:2,0:2:6:0,6,63	0/0:4,0:4:12:0,12,122	0/0:2,0:2:6:0,6,61	0/0:4,0:4:12:0,12,123	0/0:6,0:6:18:0,18,185	1/1:0,2:2:6:59,6,0	0/0:7,0:7:21:0,21,219	1/1:0,2:2:6:62,6,0	0/0:6,0:6:18:0,18,185	0/0:10,0:10:24:0,24,267	0/0:2,0:2:6:0,6,63	0/0:8,0:8:24:0,24,250	1/1:0,3:3:9:91,9,0	1/1:0,4:4:12:118,12,0	1/1:0,5:5:15:155,15,0	0/0:8,0:8:24:0,24,248	0/0:5,0:5:15:0,15,154	1/1:0,6:6:15:164,15,0	0/0:1,0:1:3:0,3,33	1/1:0,8:8:24:242,24,0	0/0:9,0:9:27:0,27,279	0/0:3,0:3:9:0,9,103	0/0:2,0:2:6:0,6,61	0/0:5,0:5:15:0,15,155	0/0:1,0:1:3:0,3,32	0/0:2,0:2:6:0,6,62	0/0:5,0:5:15:0,15,159	0/0:1,0:1:3:0,3,30	0/0:3,0:3:9:0,9,93	0/0:1,0:1:3:0,3,31	0/0:2,0:2:6:0,6,63	0/0:4,0:4:12:0,12,126	./.:.:.:.:.	0/0:1,0:1:3:0,3,31	0/0:4,0:4:12:0,12,133	0/0:3,0:3:9:0,9,95	0/0:3,0:3:9:0,9,91	0/0:1,0:1:3:0,3,34	1/1:0,2:2:6:64,6,0	0/0:9,0:9:27:0,27,288	1/1:0,6:6:18:183,18,0	0/0:10,0:10:30:0,30,325	./.:.:.:.:.	0/0:4,0:4:12:0,12,124	1/1:0,1:1:3:31,3,0	1/1:0,2:2:6:61,6,0	0/1:1,1:2:24:24,0,26	0/1:2,3:5:50:82,0,50	0/1:2,10:12:32:278,0,32	0/0:2,0:2:6:0,6,62	1/1:0,1:1:3:29,3,0	0/0:2,0:2:6:0,6,63	0/0:7,0:7:21:0,21,238	1/1:0,6:6:15:164,15,0	1/1:0,9:9:24:255,24,0	0/0:5,0:5:15:0,15,154	0/0:1,0:1:3:0,3,31	0/0:9,0:9:21:0,21,237	0/0:4,0:4:12:0,12,125	0/0:3,0:3:9:0,9,94	0/1:3,1:4:19:19,0,85	0/0:3,0:3:9:0,9,91	0/0:7,0:7:21:0,21,221	0/1:3,1:4:19:19,0,86	0/0:4,0:4:12:0,12,128	0/0:5,0:5:15:0,15,152	0/0:6,0:6:18:0,18,189	0/0:5,0:5:15:0,15,154	0/0:3,0:3:9:0,9,93	0/0:3,0:3:9:0,9,93	0/0:2,0:2:6:0,6,64	0/0:7,0:7:21:0,21,225	0/0:10,0:10:30:0,30,319	0/0:4,0:4:12:0,12,130	0/0:8,0:8:24:0,24,248	0/0:3,0:3:9:0,9,92	0/0:6,0:6:15:0,15,159	0/0:9,0:9:21:0,21,249	0/0:6,0:6:15:0,15,173	0/0:4,0:4:12:0,12,128	0/0:4,0:4:12:0,12,124	0/0:5,0:5:9:0,9,121	0/0:2,0:2:3:0,3,45	0/0:4,0:4:6:0,6,89	0/0:6,0:6:12:0,12,153	./.:.:.:.:.	0/0:4,0:4:12:0,12,119	0/0:3,0:3:6:0,6,77	0/0:32,0:32:96:0,96,1055
chr0	13407478	.	T	C	1860.8	.	AC=22;AF=0.084;AN=262;BaseQRankSum=-1.553;DP=892;Dels=0.00;FS=4.971;HaplotypeScore=0.1286;InbreedingCoeff=0.5384;MLEAC=18;MLEAF=0.069;MQ=59.62;MQ0=1;MQRankSum=0.639;QD=26.21;ReadPosRankSum=0.843	GT:AD:DP:GQ:PL	0/0:60,0:60:99:0,180,1861	0/0:19,0:19:57:0,57,605	1/1:0,18:18:48:530,48,0	0/0:38,0:38:99:0,114,1186	0/0:11,0:11:33:0,33,344	0/0:13,0:13:39:0,39,412	0/0:6,0:6:18:0,18,189	0/0:5,0:5:15:0,15,157	0/0:4,0:4:12:0,12,126	0/0:20,0:20:60:0,60,614	0/0:1,0:1:3:0,3,30	0/0:13,0:13:36:0,36,394	0/0:18,0:18:54:0,54,560	0/0:3,0:3:9:0,9,95	0/0:19,0:19:51:0,51,563	0/0:10,0:10:30:0,30,315	0/0:12,0:12:36:0,36,374	0/0:3,0:4:9:0,9,95	0/0:12,0:12:33:0,33,357	1/1:0,2:2:6:59,6,0	0/0:1,0:1:3:0,3,34	0/0:9,0:9:21:0,21,241	1/1:0,18:18:54:549,54,0	0/0:22,0:22:63:0,63,674	0/0:1,0:1:3:0,3,33	0/0:25,0:25:66:0,66,750	0/0:11,0:11:33:0,33,342	0/0:5,0:5:15:0,15,161	0/0:1,0:1:3:0,3,32	0/0:10,0:10:30:0,30,306	0/0:6,0:6:18:0,18,184	0/0:7,0:7:21:0,21,223	0/0:10,0:10:30:0,30,308	0/0:5,0:5:15:0,15,158	0/0:16,0:16:45:0,45,495	0/0:2,0:2:6:0,6,63	0/0:9,0:9:27:0,27,274	0/0:7,0:7:21:0,21,215	0/0:7,0:7:21:0,21,209	0/0:2,0:2:6:0,6,67	0/0:6,0:6:18:0,18,193	0/0:15,0:15:42:0,42,460	0/0:13,0:13:33:0,33,370	0/0:14,0:14:42:0,42,438	0/0:15,0:15:45:0,45,469	0/0:17,0:17:51:0,51,520	1/1:0,10:10:27:295,27,0	0/0:4,0:4:12:0,12,129	0/0:2,0:2:6:0,6,61	0/0:7,0:7:21:0,21,214	./.:.:.:.:.	0/0:1,0:1:3:0,3,30	0/0:6,0:6:18:0,18,180	0/0:2,0:2:6:0,6,51	0/0:2,0:2:6:0,6,63	0/0:1,0:1:3:0,3,31	0/0:9,0:9:21:0,21,236	0/0:3,0:3:9:0,9,92	./.:.:.:.:.	0/0:3,0:3:9:0,9,95	0/0:1,0:1:3:0,3,34	0/0:5,0:5:15:0,15,150	0/0:4,0:4:12:0,12,124	0/0:1,0:1:3:0,3,32	0/0:4,0:4:12:0,12,125	0/0:6,0:6:18:0,18,189	0/0:3,0:3:9:0,9,97	0/0:6,0:6:18:0,18,195	0/0:6,0:6:18:0,18,187	./.:.:.:.:.	0/0:4,0:4:9:0,9,108	0/0:6,0:6:15:0,15,169	1/1:0,4:4:12:127,12,0	0/0:3,0:3:9:0,9,92	0/0:4,0:4:12:0,12,126	0/0:3,0:3:9:0,9,97	0/0:1,0:1:3:0,3,32	0/0:6,0:6:18:0,18,184	0/0:2,0:2:6:0,6,66	0/0:9,0:9:18:0,18,231	0/0:5,0:5:15:0,15,149	0/0:2,0:2:6:0,6,62	0/0:5,0:5:15:0,15,165	1/1:0,6:6:18:182,18,0	1/1:0,2:2:6:63,6,0	0/0:2,0:2:6:0,6,65	0/0:3,0:3:9:0,9,95	0/0:2,0:2:6:0,6,60	0/0:4,0:4:12:0,12,120	0/0:5,0:5:15:0,15,161	0/0:1,0:1:3:0,3,31	0/0:1,0:1:3:0,3,32	0/0:4,0:4:12:0,12,118	0/0:1,0:1:3:0,3,32	0/0:1,0:1:3:0,3,32	0/0:4,0:4:12:0,12,127	0/0:4,0:5:12:0,12,130	0/0:2,0:2:6:0,6,65	0/0:3,0:3:9:0,9,94	0/0:1,0:1:3:0,3,30	0/0:2,0:2:6:0,6,64	0/0:1,0:1:3:0,3,34	0/0:3,0:3:9:0,9,91	1/1:0,1:1:3:31,3,0	1/1:0,3:3:9:89,9,0	1/1:0,4:4:12:122,12,0	0/0:8,0:8:24:0,24,250	0/0:3,0:3:9:0,9,92	0/0:1,0:1:3:0,3,30	0/0:4,0:4:12:0,12,124	0/0:4,0:4:12:0,12,124	0/0:1,0:1:3:0,3,31	0/0:5,0:5:15:0,15,160	0/0:6,0:6:18:0,18,189	0/0:8,0:8:21:0,21,231	0/0:11,0:11:30:0,30,328	0/0:4,0:4:12:0,12,123	0/0:5,0:5:15:0,15,153	0/0:2,0:2:6:0,6,63	./.:.:.:.:.	0/0:1,0:1:3:0,3,34	0/0:5,0:5:15:0,15,152	0/0:5,0:5:15:0,15,142	0/0:8,0:8:24:0,24,248	0/0:3,0:3:9:0,9,90	1/1:0,3:3:9:92,9,0	0/0:4,0:4:12:0,12,120	0/0:1,0:1:3:0,3,32	0/0:5,0:5:15:0,15,158	0/0:8,0:8:15:0,15,196	0/0:6,0:6:12:0,12,153	./.:.:.:.:.	0/0:4,0:4:6:0,6,89	./.:.:.:.:.	0/0:4,0:4:6:0,6,89	0/0:4,0:4:6:0,6,89	0/0:25,0:25:75:0,75,838
chr0	13407530	.	G	C	1415.65	.	AC=19;AF=0.072;AN=264;BaseQRankSum=-3.000;DP=916;Dels=0.00;FS=1.954;HaplotypeScore=0.1274;InbreedingCoeff=0.4248;MLEAC=17;MLEAF=0.064;MQ=59.74;MQ0=0;MQRankSum=-1.958;QD=22.12;ReadPosRankSum=0.940	GT:AD:DP:GQ:PL	0/0:54,0:54:99:0,162,1736	1/1:0,17:17:51:533,51,0	0/0:23,0:23:63:0,63,689	0/0:50,0:50:99:0,150,1588	0/0:14,0:14:42:0,42,444	0/0:11,0:11:33:0,33,343	0/0:7,0:7:21:0,21,210	0/0:5,0:5:15:0,15,161	0/0:2,0:2:3:0,3,33	0/0:13,0:13:36:0,36,386	0/0:2,0:2:6:0,6,67	0/0:17,0:17:51:0,51,536	0/0:7,0:7:18:0,18,204	0/0:3,0:3:9:0,9,92	0/0:19,0:19:54:0,54,572	0/0:11,0:11:33:0,33,345	0/0:19,0:19:57:0,57,599	0/0:1,0:1:3:0,3,35	0/0:12,0:12:33:0,33,368	0/0:1,0:1:3:0,3,30	0/0:1,0:1:3:0,3,32	0/0:6,0:6:15:0,15,170	0/0:17,0:17:48:0,48,516	0/0:25,0:25:75:0,75,789	1/1:0,3:3:9:92,9,0	0/0:19,0:19:57:0,57,601	0/0:15,0:15:45:0,45,470	0/0:5,0:5:15:0,15,160	0/0:2,0:2:6:0,6,65	0/0:10,0:10:30:0,30,316	0/0:6,0:6:18:0,18,201	./.:.:.:.:.	0/0:12,0:12:36:0,36,376	0/0:2,0:2:6:0,6,63	0/0:14,0:14:42:0,42,440	0/0:2,0:2:6:0,6,60	0/0:14,0:14:42:0,42,440	0/0:12,0:12:36:0,36,368	0/0:11,0:11:33:0,33,347	./.:.:.:.:.	0/0:8,0:8:24:0,24,269	0/0:17,0:17:51:0,51,543	1/1:0,8:8:24:249,24,0	0/0:15,0:15:42:0,42,471	0/0:21,0:21:63:0,63,680	0/0:14,0:14:42:0,42,446	0/0:9,0:9:24:0,24,266	0/0:5,0:5:15:0,15,162	0/0:4,0:4:12:0,12,121	0/0:6,0:6:18:0,18,194	0/0:1,0:1:3:0,3,34	0/0:5,0:5:15:0,15,163	0/0:3,0:3:9:0,9,93	0/0:4,0:4:12:0,12,127	0/0:2,0:2:6:0,6,61	./.:.:.:.:.	0/0:4,0:4:12:0,12,122	./.:.:.:.:.	0/0:1,0:1:3:0,3,33	0/0:3,0:3:9:0,9,96	0/0:3,0:3:9:0,9,93	0/0:7,0:7:21:0,21,214	0/0:4,0:4:9:0,9,107	0/0:3,0:3:9:0,9,94	0/0:3,0:3:9:0,9,97	0/0:6,0:6:18:0,18,186	0/0:4,0:4:12:0,12,122	0/0:7,0:7:21:0,21,221	0/0:3,0:3:9:0,9,95	0/0:1,0:1:3:0,3,31	0/0:3,0:3:9:0,9,92	0/0:4,0:4:9:0,9,110	0/0:2,0:2:6:0,6,61	0/0:4,0:4:12:0,12,123	0/0:4,0:4:12:0,12,130	0/0:1,0:1:3:0,3,31	0/0:2,0:2:6:0,6,66	0/0:3,0:3:9:0,9,96	0/0:2,0:2:6:0,6,61	0/0:3,0:3:9:0,9,93	1/1:0,5:5:15:155,15,0	0/0:3,0:3:6:0,6,78	0/1:4,1:5:17:17,0,116	0/0:5,0:5:15:0,15,153	0/0:3,0:3:9:0,9,97	1/1:0,1:1:3:32,3,0	0/0:5,0:5:15:0,15,159	0/1:1,2:3:25:52,0,25	0/0:4,0:4:12:0,12,122	0/0:4,0:4:12:0,12,134	0/0:1,0:1:3:0,3,31	0/0:1,0:1:3:0,3,31	0/0:4,0:4:12:0,12,122	0/0:3,0:3:9:0,9,95	0/0:2,0:2:6:0,6,63	0/0:2,0:2:6:0,6,57	0/0:6,0:6:18:0,18,189	0/0:6,0:6:18:0,18,195	0/0:2,0:2:6:0,6,64	0/0:1,0:1:3:0,3,31	0/0:1,0:1:3:0,3,32	0/0:2,0:2:6:0,6,63	0/0:2,0:2:6:0,6,62	0/0:2,0:2:6:0,6,65	0/0:1,0:1:3:0,3,32	0/0:4,0:4:12:0,12,122	0/0:8,0:8:24:0,24,260	0/0:5,0:5:15:0,15,148	0/0:2,0:2:6:0,6,67	1/1:0,7:7:15:178,15,0	1/1:0,5:5:15:158,15,0	0/0:2,0:2:6:0,6,67	1/1:0,6:6:18:190,18,0	0/0:6,0:6:15:0,15,171	0/0:5,0:5:15:0,15,157	0/0:8,0:8:24:0,24,248	0/0:5,0:5:15:0,15,162	0/0:4,0:4:12:0,12,126	0/0:4,0:4:12:0,12,126	0/0:3,0:3:9:0,9,92	0/0:3,0:3:9:0,9,92	0/0:5,0:5:15:0,15,158	0/0:3,0:3:9:0,9,95	0/1:3,1:4:20:20,0,81	0/0:3,0:3:9:0,9,95	0/0:5,0:5:15:0,15,165	0/0:8,0:8:24:0,24,253	0/0:4,0:4:12:0,12,126	0/0:4,0:4:12:0,12,127	0/0:7,0:7:12:0,12,167	0/0:6,0:6:12:0,12,153	0/0:2,0:2:3:0,3,45	0/0:6,0:6:9:0,9,134	./.:.:.:.:.	0/0:8,0:8:15:0,15,182	0/0:3,0:3:6:0,6,75	0/0:34,0:34:99:0,102,1151
chr0	13409855	.	C	T	3513.53	.	AC=32;AF=0.122;AN=262;BaseQRankSum=-3.920;DP=1131;Dels=0.00;FS=0.334;HaplotypeScore=0.0767;InbreedingCoeff=0.5931;MLEAC=31;MLEAF=0.118;MQ=59.79;MQ0=0;MQRankSum=0.392;QD=24.74;ReadPosRankSum=-0.967	GT:AD:DP:GQ:PL	0/0:82,0:82:99:0,247,2622	0/0:20,0:20:60:0,60,647	0/0:16,0:16:45:0,45,492	0/0:58,0:58:99:0,165,1775	1/1:0,15:15:39:425,39,0	0/0:15,0:15:42:0,42,455	0/0:19,0:19:57:0,57,581	1/1:0,2:2:6:64,6,0	0/0:2,0:2:6:0,6,61	0/0:24,0:24:60:0,60,695	0/0:5,0:5:15:0,15,161	0/0:19,0:19:54:0,54,577	0/0:16,0:16:48:0,48,505	0/0:2,0:2:6:0,6,65	0/0:20,0:20:51:0,51,561	0/0:23,0:23:69:0,69,726	0/0:19,0:19:54:0,54,578	0/0:7,0:7:21:0,21,227	0/0:13,0:13:33:0,33,372	0/0:11,0:11:27:0,27,303	0/0:6,0:6:18:0,18,193	0/0:26,0:26:78:0,78,820	0/0:15,0:15:42:0,42,440	0/0:20,0:20:54:0,54,582	0/0:1,0:1:3:0,3,35	0/0:15,0:15:45:0,45,479	0/0:18,0:18:54:0,54,568	1/1:0,9:9:27:278,27,0	0/1:1,1:2:27:27,0,27	1/1:0,27:27:81:803,81,0	1/1:1,12:13:17:356,17,0	0/1:1,5:6:14:141,0,14	0/0:28,0:28:78:0,78,859	./.:.:.:.:.	0/0:8,0:8:24:0,24,252	0/0:7,0:7:21:0,21,232	0/0:15,0:15:45:0,45,483	0/0:14,0:14:39:0,39,427	1/1:0,13:13:39:400,39,0	0/0:1,0:1:3:0,3,31	1/1:0,6:6:18:190,18,0	0/0:11,0:11:27:0,27,322	0/0:11,0:11:27:0,27,313	0/0:17,0:17:51:0,51,536	0/0:22,0:22:66:0,66,710	0/0:20,0:20:60:0,60,642	0/0:14,1:15:42:0,42,444	0/0:4,0:4:12:0,12,133	1/1:0,1:1:3:32,3,0	0/0:6,0:6:18:0,18,185	./.:.:.:.:.	0/0:3,0:3:9:0,9,95	0/0:3,0:3:9:0,9,94	./.:.:.:.:.	0/0:6,0:6:18:0,18,191	0/0:6,0:6:18:0,18,186	0/0:3,0:3:9:0,9,92	0/0:7,0:7:21:0,21,220	0/0:6,0:6:18:0,18,187	0/0:2,0:2:6:0,6,61	./.:.:.:.:.	0/0:1,0:1:3:0,3,32	0/0:5,0:5:15:0,15,157	0/0:3,0:3:9:0,9,90	0/0:2,0:2:6:0,6,63	0/0:5,0:5:15:0,15,158	0/0:4,0:4:12:0,12,127	0/0:9,0:9:24:0,24,259	1/1:0,4:4:12:124,12,0	0/0:2,0:2:6:0,6,60	0/0:3,0:3:9:0,9,95	0/0:3,0:3:6:0,6,73	0/0:4,0:4:12:0,12,128	./.:.:.:.:.	0/0:2,0:2:6:0,6,63	0/0:7,0:7:21:0,21,224	0/0:5,0:5:15:0,15,155	0/0:4,0:4:12:0,12,123	0/0:2,0:2:6:0,6,65	0/0:3,0:3:9:0,9,95	0/0:2,0:2:6:0,6,63	0/0:1,0:1:3:0,3,32	0/0:4,0:4:12:0,12,126	0/0:6,0:6:18:0,18,193	0/0:2,0:2:6:0,6,61	0/0:5,0:5:15:0,15,162	0/0:2,0:2:6:0,6,65	0/1:4,1:5:8:8,0,103	./.:.:.:.:.	1/1:0,4:4:12:124,12,0	0/0:3,0:3:9:0,9,98	0/0:2,0:2:6:0,6,63	0/0:3,0:3:6:0,6,63	0/0:4,0:4:12:0,12,128	0/0:4,0:4:12:0,12,129	0/0:3,0:3:9:0,9,95	0/1:4,2:6:46:46,0,112	0/0:3,0:3:9:0,9,93	0/0:7,0:7:21:0,21,208	0/0:1,0:1:3:0,3,32	0/0:10,0:10:30:0,30,321	0/0:6,0:6:15:0,15,173	0/0:2,0:2:6:0,6,67	0/0:5,0:5:15:0,15,161	0/0:2,0:2:6:0,6,62	0/0:10,0:10:24:0,24,288	0/0:4,0:4:12:0,12,134	0/0:8,0:8:24:0,24,255	0/0:5,0:5:15:0,15,159	0/0:14,0:14:39:0,39,425	0/0:7,0:7:21:0,21,216	0/0:5,0:5:15:0,15,163	0/0:2,0:2:3:0,3,45	1/1:0,8:8:24:241,24,0	1/1:0,8:8:24:252,24,0	1/1:0,8:8:21:230,21,0	1/1:0,5:5:15:151,15,0	0/0:6,0:6:12:0,12,153	0/0:1,0:1:3:0,3,30	0/0:4,0:4:12:0,12,126	0/0:5,0:5:15:0,15,160	0/0:5,0:5:15:0,15,158	0/0:6,0:6:15:0,15,160	0/0:5,0:5:15:0,15,157	0/0:10,0:10:30:0,30,310	0/0:8,0:8:18:0,18,217	0/0:8,0:8:24:0,24,255	0/0:5,0:5:15:0,15,160	0/0:1,0:1:3:0,3,32	0/0:4,0:4:6:0,6,89	0/0:4,0:4:9:0,9,107	0/0:4,0:4:6:0,6,89	0/0:2,0:2:3:0,3,45	0/0:4,0:4:6:0,6,89	0/0:6,0:6:9:0,9,134	0/0:2,0:2:3:0,3,45	0/0:16,0:16:48:0,48,538
chr0	13411976	.	C	T	20272.9	.	AC=173;AF=0.660;AN=262;BaseQRankSum=-9.034;DP=1071;Dels=0.00;FS=3.888;HaplotypeScore=0.0666;InbreedingCoeff=0.7645;MLEAC=174;MLEAF=0.664;MQ=59.61;MQ0=0;MQRankSum=-1.274;QD=28.04;ReadPosRankSum=0.088	GT:AD:DP:GQ:PL	1/1:0,56:56:99:1713,168,0	1/1:0,16:16:48:468,48,0	1/1:0,17:17:48:493,48,0	1/1:0,46:46:99:1387,135,0	1/1:0,14:14:42:423,42,0	0/0:18,0:18:48:0,48,517	1/1:0,24:24:69:697,69,0	1/1:0,3:3:9:92,9,0	./.:.:.:.:.	1/1:0,19:19:57:566,57,0	1/1:0,3:3:9:91,9,0	0/0:20,0:20:57:0,57,614	1/1:0,8:8:24:237,24,0	1/1:0,4:4:12:122,12,0	1/1:0,16:16:45:474,45,0	1/1:0,12:12:36:350,36,0	1/1:0,10:10:21:226,21,0	1/1:0,3:3:9:90,9,0	0/0:15,0:15:42:0,42,451	1/1:0,16:16:48:451,48,0	0/0:3,0:3:9:0,9,100	0/0:27,0:27:81:0,81,852	1/1:0,25:25:75:752,75,0	0/0:26,0:26:69:0,69,771	./.:.:.:.:.	1/1:0,27:27:78:807,78,0	1/1:0,9:9:27:262,27,0	1/1:0,9:9:27:287,27,0	1/1:0,2:2:6:59,6,0	1/1:0,25:25:75:749,75,0	1/1:0,7:7:21:212,21,0	1/1:0,3:3:9:93,9,0	1/1:0,25:25:69:714,69,0	1/1:0,3:3:9:95,9,0	0/0:16,0:16:48:0,48,496	1/1:0,2:2:6:63,6,0	0/0:14,0:14:42:0,42,428	1/1:1,12:13:7:327,7,0	1/1:0,14:14:42:426,42,0	1/1:0,2:2:6:64,6,0	1/1:0,2:2:6:64,6,0	1/1:0,18:18:54:528,54,0	1/1:0,25:25:72:744,72,0	0/0:19,0:19:57:0,57,613	0/0:18,0:18:54:0,54,546	0/0:18,0:18:54:0,54,561	1/1:0,8:8:24:234,24,0	0/1:3,1:4:21:21,0,84	1/1:0,3:3:9:94,9,0	1/1:0,2:2:6:64,6,0	1/1:0,9:9:27:265,27,0	1/1:0,4:4:12:118,12,0	1/1:0,4:4:12:124,12,0	1/1:0,3:3:9:92,9,0	0/0:3,0:3:9:0,9,93	1/1:0,3:3:9:93,9,0	./.:.:.:.:.	0/0:4,0:4:9:0,9,111	1/1:0,1:1:3:29,3,0	0/0:6,0:6:18:0,18,187	1/1:0,2:2:6:59,6,0	1/1:0,5:5:15:152,15,0	1/1:0,6:6:18:186,18,0	1/1:0,4:4:12:127,12,0	1/1:0,3:3:9:91,9,0	1/1:0,3:3:6:76,6,0	1/1:0,7:7:21:208,21,0	1/1:0,8:8:24:245,24,0	1/1:0,6:6:18:180,18,0	0/0:3,0:3:9:0,9,85	0/0:2,0:2:6:0,6,61	0/0:2,0:2:6:0,6,62	1/1:0,2:2:6:61,6,0	0/1:3,3:6:72:72,0,77	0/0:3,0:3:9:0,9,92	0/0:5,0:5:15:0,15,145	0/0:6,0:6:15:0,15,171	0/0:3,0:3:6:0,6,76	0/0:8,0:8:24:0,24,250	0/0:1,0:1:3:0,3,31	1/1:0,1:1:3:29,3,0	0/0:2,0:2:6:0,6,55	0/0:6,0:6:18:0,18,191	1/1:0,2:2:6:60,6,0	1/1:0,5:5:15:156,15,0	1/1:0,4:4:12:126,12,0	1/1:0,6:6:15:167,15,0	1/1:0,3:3:9:92,9,0	1/1:0,4:4:12:124,12,0	1/1:0,6:6:18:184,18,0	1/1:0,4:4:12:118,12,0	1/1:0,7:7:21:207,21,0	./.:.:.:.:.	./.:.:.:.:.	1/1:0,3:3:6:61,6,0	1/1:0,6:6:18:174,18,0	1/1:0,4:4:12:126,12,0	1/1:0,1:1:3:32,3,0	1/1:0,3:3:9:89,9,0	1/1:0,4:4:12:124,12,0	1/1:0,6:6:18:186,18,0	1/1:0,2:2:6:59,6,0	1/1:0,3:3:9:90,9,0	1/1:0,2:2:6:57,6,0	1/1:0,3:3:9:83,9,0	1/1:0,7:7:21:207,21,0	1/1:0,8:8:24:245,24,0	0/0:8,0:8:24:0,24,252	1/1:0,1:1:3:32,3,0	1/1:0,11:11:33:319,33,0	1/1:1,10:11:1:265,1,0	1/1:0,1:1:3:32,3,0	1/1:0,6:6:18:181,18,0	1/1:0,8:8:24:242,24,0	1/1:0,4:4:12:122,12,0	1/1:0,2:2:6:59,6,0	1/1:0,3:3:9:86,9,0	0/0:6,0:6:18:0,18,193	0/0:3,0:3:9:0,9,97	0/0:2,0:2:6:0,6,66	0/0:8,0:8:24:0,24,254	0/0:6,0:6:18:0,18,177	0/0:4,0:4:12:0,12,129	0/1:8,2:10:28:28,0,217	0/0:2,0:2:6:0,6,57	1/1:0,1:1:3:32,3,0	0/0:4,0:4:12:0,12,130	0/0:6,0:6:18:0,18,187	0/0:4,0:4:12:0,12,124	0/0:2,0:2:6:0,6,64	0/0:10,0:10:18:0,18,242	0/0:2,0:2:3:0,3,45	0/0:2,0:2:3:0,3,45	0/0:8,0:8:15:0,15,171	./.:.:.:.:.	0/0:5,0:5:12:0,12,139	0/0:18,0:18:54:0,54,585
chr0	13413817	.	C	T	2699.97	.	AC=18;AF=0.069;AN=262;BaseQRankSum=-0.461;DP=1173;Dels=0.00;FS=3.292;HaplotypeScore=0.1602;InbreedingCoeff=0.5826;MLEAC=16;MLEAF=0.061;MQ=59.68;MQ0=0;MQRankSum=0.138;QD=26.47;ReadPosRankSum=1.154	GT:AD:DP:GQ:PL	0/0:72,0:72:99:0,217,2272	0/0:19,0:19:57:0,57,569	0/0:18,0:18:51:0,51,526	0/0:47,0:47:99:0,141,1431	0/0:18,0:18:54:0,54,544	0/0:24,0:24:69:0,69,712	1/1:0,26:26:72:756,72,0	0/0:4,0:4:12:0,12,129	0/0:4,0:4:12:0,12,125	0/0:29,0:29:87:0,87,858	0/0:5,0:5:15:0,15,156	0/0:21,0:21:54:0,54,590	0/0:7,0:7:21:0,21,210	0/0:1,0:1:3:0,3,31	0/0:24,0:24:72:0,72,743	0/0:21,0:22:60:0,60,626	0/0:33,0:33:99:0,99,978	0/0:7,0:7:21:0,21,218	0/0:18,0:18:48:0,48,527	0/0:17,1:18:26:0,26,463	0/0:6,0:6:18:0,18,182	0/0:25,0:25:66:0,66,697	0/0:17,0:17:48:0,48,495	0/0:23,0:23:69:0,69,714	0/0:5,0:5:15:0,15,161	0/0:18,0:18:54:0,54,552	0/0:12,0:12:36:0,36,373	0/0:6,0:6:18:0,18,197	0/0:5,0:5:15:0,15,162	0/0:30,0:30:90:0,90,920	0/0:7,0:7:21:0,21,215	0/0:5,0:5:15:0,15,159	1/1:0,23:23:60:655,60,0	0/0:3,0:3:9:0,9,98	0/0:12,0:12:36:0,36,369	0/0:9,0:9:27:0,27,287	0/0:14,0:14:42:0,42,432	0/0:7,0:7:21:0,21,218	0/0:19,0:19:57:0,57,580	0/0:2,0:2:6:0,6,63	0/0:1,0:1:3:0,3,34	1/1:0,25:25:66:726,66,0	0/0:14,0:14:36:0,36,388	0/0:15,0:15:45:0,45,475	0/0:18,0:18:51:0,51,538	0/0:28,0:28:78:0,78,832	0/0:17,0:17:36:0,36,416	0/0:6,0:6:18:0,18,184	./.:.:.:.:.	0/0:6,0:6:18:0,18,185	0/0:1,0:1:3:0,3,29	0/0:7,0:7:21:0,21,206	0/0:6,0:6:18:0,18,184	0/0:2,0:2:6:0,6,59	0/0:4,0:5:12:0,12,119	0/0:6,0:6:18:0,18,186	0/0:3,0:3:9:0,9,96	0/0:9,0:9:27:0,27,281	0/0:2,0:2:6:0,6,62	0/0:4,0:4:12:0,12,124	0/0:3,0:3:9:0,9,92	0/0:1,0:1:3:0,3,31	0/0:6,0:6:18:0,18,191	1/1:0,10:10:27:271,27,0	0/0:7,0:7:21:0,21,215	0/0:4,0:4:12:0,12,119	1/1:0,2:2:6:61,6,0	0/0:6,0:6:18:0,18,185	0/0:6,0:6:18:0,18,194	0/0:3,0:3:9:0,9,93	0/0:2,0:2:6:0,6,61	0/0:3,0:3:9:0,9,91	0/0:2,0:2:6:0,6,61	0/0:4,0:4:12:0,12,120	0/0:1,0:1:3:0,3,32	0/0:3,0:3:9:0,9,94	0/0:5,0:5:15:0,15,155	0/0:6,0:6:18:0,18,185	0/0:2,0:2:6:0,6,59	0/0:2,0:2:6:0,6,62	0/0:2,0:2:6:0,6,59	0/0:5,0:5:15:0,15,155	0/0:6,0:6:18:0,18,195	0/0:5,0:5:12:0,12,118	0/0:5,0:5:15:0,15,154	0/0:5,0:5:15:0,15,152	0/0:4,0:4:12:0,12,126	0/0:6,0:6:18:0,18,184	0/0:4,0:4:12:0,12,122	0/0:9,0:9:27:0,27,291	0/0:1,0:1:3:0,3,33	1/1:0,6:6:15:170,15,0	0/0:2,0:2:6:0,6,61	./.:.:.:.:.	0/0:2,0:2:6:0,6,59	0/0:1,0:1:3:0,3,30	0/0:5,0:5:15:0,15,158	1/1:0,3:3:9:92,9,0	0/0:2,0:2:6:0,6,61	1/1:0,1:1:3:33,3,0	1/1:0,6:6:18:193,18,0	0/0:3,0:3:9:0,9,91	0/0:2,0:2:6:0,6,61	0/0:4,0:4:12:0,12,121	./.:.:.:.:.	0/0:5,0:5:15:0,15,159	0/0:4,0:4:12:0,12,128	0/0:8,0:8:21:0,21,230	0/0:2,0:2:6:0,6,62	0/0:6,0:6:18:0,18,176	0/0:8,0:8:24:0,24,249	0/0:2,0:2:6:0,6,63	0/0:8,0:8:24:0,24,233	0/0:5,0:5:12:0,12,140	0/0:7,0:7:21:0,21,217	0/0:8,0:8:24:0,24,240	0/0:7,0:7:21:0,21,201	0/0:6,0:6:18:0,18,184	0/0:1,0:1:3:0,3,33	0/0:4,0:4:9:0,9,107	0/0:5,0:5:15:0,15,158	0/0:5,0:5:15:0,15,156	0/0:2,0:2:6:0,6,63	0/0:1,0:1:3:0,3,30	0/0:6,0:6:18:0,18,183	0/0:11,0:11:33:0,33,336	0/0:5,0:5:15:0,15,155	0/0:2,0:2:6:0,6,59	0/0:6,0:6:18:0,18,181	./.:.:.:.:.	./.:.:.:.:.	0/0:9,0:9:15:0,15,207	0/0:2,0:2:3:0,3,45	./.:.:.:.:.	0/0:8,0:8:18:0,18,210	0/0:2,0:2:3:0,3,45	0/0:21,0:21:63:0,63,660
chr0	13413966	.	G	A	2454.75	.	AC=22;AF=0.083;AN=266;BaseQRankSum=-4.893;DP=1317;Dels=0.00;FS=10.952;HaplotypeScore=0.1278;InbreedingCoeff=0.6103;MLEAC=18;MLEAF=0.068;MQ=59.71;MQ0=0;MQRankSum=0.761;QD=24.55;ReadPosRankSum=1.142	GT:AD:DP:GQ:PL	0/0:75,0:75:99:0,226,2437	0/0:23,0:23:66:0,66,734	0/0:15,0:15:45:0,45,476	0/0:52,0:52:99:0,156,1653	0/0:14,0:14:36:0,36,409	1/1:0,28:28:84:860,84,0	0/0:32,0:32:96:0,96,1020	0/0:7,0:7:21:0,21,233	0/0:5,0:5:12:0,12,135	0/0:30,0:30:90:0,90,975	0/0:9,0:9:27:0,27,288	0/0:19,0:19:57:0,57,616	0/0:16,0:16:45:0,45,490	0/0:4,0:4:12:0,12,133	0/0:22,0:22:60:0,60,661	0/0:25,0:25:75:0,75,806	0/0:27,0:27:81:0,81,880	0/0:8,0:8:24:0,24,260	0/0:15,0:15:45:0,45,472	0/0:18,0:18:48:0,48,531	0/1:1,7:8:8:190,0,8	0/0:31,0:31:93:0,93,986	0/0:27,0:27:81:0,81,855	0/0:28,0:28:78:0,78,860	0/0:4,0:4:12:0,12,118	0/0:20,0:20:57:0,57,623	0/0:23,0:23:63:0,63,689	0/0:6,0:6:18:0,18,194	0/0:2,0:2:3:0,3,32	0/0:25,0:25:72:0,72,779	0/0:7,0:7:21:0,21,222	0/0:5,0:5:15:0,15,162	0/0:31,0:31:93:0,93,987	0/0:14,0:14:42:0,42,444	0/0:12,0:12:36:0,36,381	0/0:9,0:9:27:0,27,287	1/1:0,21:21:57:621,57,0	0/0:9,0:9:27:0,27,278	0/0:21,0:21:63:0,63,676	0/0:5,0:5:15:0,15,152	0/0:4,0:4:12:0,12,122	0/0:12,0:12:36:0,36,387	0/0:20,0:20:57:0,57,625	0/0:26,0:26:78:0,78,828	0/0:21,0:21:60:0,60,649	0/0:19,0:19:54:0,54,590	0/0:10,0:10:30:0,30,327	0/0:4,0:4:12:0,12,122	0/0:2,0:2:6:0,6,65	0/0:9,0:9:27:0,27,283	0/0:2,0:2:6:0,6,61	0/0:2,0:2:6:0,6,65	0/0:4,0:4:12:0,12,127	0/0:5,0:5:15:0,15,162	0/0:4,0:4:12:0,12,129	0/0:10,0:10:30:0,30,323	0/0:3,0:3:9:0,9,97	0/0:7,0:7:21:0,21,223	0/0:3,0:3:6:0,6,76	0/0:7,0:7:21:0,21,221	0/0:6,0:6:12:0,12,155	0/0:5,0:5:15:0,15,162	0/0:7,0:8:21:0,21,205	0/0:5,0:5:15:0,15,162	0/0:3,0:3:9:0,9,96	0/0:1,0:1:3:0,3,32	0/0:6,0:6:18:0,18,191	0/0:6,0:6:18:0,18,194	0/0:4,0:4:9:0,9,107	1/1:0,3:3:9:94,9,0	./.:.:.:.:.	1/1:0,4:4:12:122,12,0	0/0:3,0:3:9:0,9,97	0/0:2,0:2:6:0,6,65	0/0:2,0:2:6:0,6,65	0/0:3,0:3:9:0,9,97	0/0:8,0:8:24:0,24,257	1/1:0,9:9:24:263,24,0	./.:.:.:.:.	1/1:0,1:1:3:32,3,0	0/0:1,0:1:3:0,3,32	0/0:6,0:6:18:0,18,192	0/1:6,1:7:10:10,0,176	0/0:5,0:5:15:0,15,167	0/0:4,0:4:9:0,9,110	0/0:9,0:9:27:0,27,287	0/0:6,0:6:18:0,18,194	0/0:9,0:9:27:0,27,282	0/0:4,0:4:12:0,12,130	0/0:7,0:7:21:0,21,218	0/0:3,0:3:9:0,9,96	0/0:6,0:6:18:0,18,191	0/0:8,0:8:24:0,24,256	0/0:5,0:5:15:0,15,157	0/0:4,0:4:12:0,12,130	0/0:4,0:4:12:0,12,122	0/0:5,0:5:15:0,15,160	0/0:4,0:4:12:0,12,132	0/0:3,0:3:9:0,9,83	0/0:5,0:5:12:0,12,141	0/0:14,0:14:42:0,42,435	./.:.:.:.:.	0/0:3,0:3:9:0,9,91	0/0:7,0:7:21:0,21,227	0/0:2,0:2:6:0,6,61	0/0:6,0:6:18:0,18,193	0/0:8,0:8:24:0,24,260	0/0:10,0:10:27:0,27,304	0/0:7,0:7:21:0,21,229	0/0:7,0:7:21:0,21,221	0/0:3,0:3:9:0,9,95	0/0:7,0:7:21:0,21,231	0/0:5,0:5:15:0,15,162	0/0:8,0:8:24:0,24,261	0/0:2,0:2:6:0,6,65	0/0:5,0:5:15:0,15,156	0/0:1,0:1:3:0,3,33	1/1:0,7:7:21:211,21,0	0/0:2,0:2:6:0,6,65	1/1:0,1:1:3:32,3,0	0/0:6,0:6:15:0,15,179	0/0:5,0:5:15:0,15,158	1/1:0,7:7:21:210,21,0	0/0:4,0:4:12:0,12,126	1/1:0,3:3:9:96,9,0	0/0:8,0:8:21:0,21,241	0/0:8,0:8:24:0,24,255	0/0:3,0:3:9:0,9,96	0/0:4,0:4:12:0,12,129	./.:.:.:.:.	0/0:7,0:7:18:0,18,202	0/0:6,0:6:9:0,9,134	0/0:2,0:2:3:0,3,45	0/0:4,0:4:6:0,6,89	0/0:2,0:2:3:0,3,45	0/0:2,0:2:6:0,6,61	0/0:30,0:30:84:0,84,948
chr0	13425947	.	G	A	3117.6	.	AC=33;AF=0.130;AN=254;BaseQRankSum=-2.909;DP=1031;Dels=0.00;FS=6.310;HaplotypeScore=0.1346;InbreedingCoeff=0.6713;MLEAC=29;MLEAF=0.114;MQ=49.60;MQ0=4;MQRankSum=0.793;QD=26.65;ReadPosRankSum=-1.047	GT:AD:DP:GQ:PL	0/0:60,0:60:99:0,180,1927	0/0:21,0:21:57:0,57,625	0/0:14,0:14:39:0,39,421	0/0:39,0:39:99:0,108,1153	1/1:0,15:15:39:417,39,0	0/0:19,0:19:54:0,54,587	0/0:13,0:13:39:0,39,406	1/1:0,1:1:3:27,3,0	./.:.:.:.:.	0/0:21,0:21:60:0,60,644	0/0:7,0:7:21:0,21,218	0/0:18,0:18:54:0,54,577	0/0:16,0:16:48:0,48,498	0/0:2,0:2:6:0,6,59	0/0:12,0:12:36:0,36,378	0/0:21,0:21:54:0,54,580	0/0:17,0:17:51:0,51,534	0/0:4,0:4:12:0,12,133	0/0:14,0:14:42:0,42,451	0/0:13,0:13:39:0,39,385	0/0:4,0:4:12:0,12,134	0/0:18,0:18:54:0,54,573	0/0:23,0:23:63:0,63,680	0/0:22,0:22:66:0,66,706	./.:.:.:.:.	0/0:26,0:26:69:0,69,756	0/0:7,0:7:21:0,21,228	1/1:0,4:4:12:124,12,0	1/1:0,1:1:3:30,3,0	1/1:0,25:25:75:763,75,0	1/1:0,5:5:15:161,15,0	1/1:0,7:7:21:234,21,0	0/0:11,0:11:33:0,33,332	1/1:0,2:2:6:61,6,0	0/0:20,0:20:54:0,54,574	0/0:3,0:3:9:0,9,96	0/0:10,0:10:30:0,30,326	0/0:11,0:11:33:0,33,352	1/1:0,14:14:36:401,36,0	0/0:1,0:1:3:0,3,32	0/1:1,7:8:6:197,0,6	0/0:15,0:15:42:0,42,457	0/0:20,0:20:60:0,60,614	0/0:19,0:19:51:0,51,562	0/0:20,0:20:45:0,45,494	0/0:20,0:20:51:0,51,567	0/0:11,0:11:33:0,33,355	0/0:5,0:5:15:0,15,162	1/1:0,1:1:3:32,3,0	0/0:5,0:5:15:0,15,157	0/0:3,0:3:9:0,9,91	0/0:3,0:3:9:0,9,94	0/0:4,0:4:12:0,12,122	0/0:4,0:4:12:0,12,126	0/0:13,0:13:33:0,33,379	0/0:2,0:2:6:0,6,65	0/0:2,0:2:6:0,6,65	0/0:4,0:4:12:0,12,127	0/0:5,0:5:12:0,12,138	0/0:1,0:1:3:0,3,32	./.:.:.:.:.	0/0:8,0:8:21:0,21,223	0/0:11,0:11:33:0,33,353	0/0:5,0:5:15:0,15,160	0/0:4,0:4:12:0,12,126	0/0:3,0:3:9:0,9,96	0/0:5,0:5:15:0,15,163	0/0:9,0:9:18:0,18,230	1/1:0,3:3:9:92,9,0	0/0:5,0:5:15:0,15,162	0/0:4,0:4:12:0,12,125	0/0:2,0:2:6:0,6,57	0/0:3,0:3:9:0,9,94	0/0:5,0:5:15:0,15,155	0/0:3,0:3:9:0,9,94	0/0:3,0:3:9:0,9,95	0/0:3,0:3:9:0,9,93	0/0:2,0:2:6:0,6,63	./.:.:.:.:.	./.:.:.:.:.	0/0:4,0:4:12:0,12,128	0/0:2,0:2:6:0,6,61	0/0:3,0:3:9:0,9,96	0/0:5,0:5:15:0,15,157	0/0:4,0:4:12:0,12,126	0/0:4,0:4:12:0,12,134	0/0:8,0:8:24:0,24,258	0/0:6,0:6:18:0,18,196	0/0:2,0:2:6:0,6,62	1/1:0,9:9:24:260,24,0	./.:.:.:.:.	0/0:2,0:2:6:0,6,59	0/0:1,0:1:3:0,3,24	0/0:2,0:2:6:0,6,62	0/0:1,0:1:3:0,3,33	0/0:3,0:3:6:0,6,63	0/0:6,0:6:18:0,18,192	0/0:4,0:4:12:0,12,131	0/0:5,0:5:15:0,15,158	0/0:2,0:2:6:0,6,63	0/0:8,0:8:24:0,24,255	./.:.:.:.:.	0/0:3,0:3:9:0,9,96	./.:.:.:.:.	0/0:1,0:1:3:0,3,33	0/0:6,0:6:18:0,18,185	0/0:5,0:5:15:0,15,159	0/0:8,0:8:21:0,21,218	0/0:5,0:5:15:0,15,159	0/0:7,0:7:21:0,21,225	0/0:7,0:7:21:0,21,222	0/0:5,0:5:15:0,15,164	0/0:9,0:9:24:0,24,251	1/1:0,9:9:27:278,27,0	1/1:0,3:3:9:95,9,0	1/1:0,7:7:21:218,21,0	1/1:0,3:3:9:95,9,0	0/0:2,0:2:6:0,6,61	./.:.:.:.:.	0/0:6,0:6:12:0,12,153	0/0:2,0:2:6:0,6,61	0/0:4,0:4:12:0,12,126	0/0:6,0:6:18:0,18,187	0/0:3,0:3:9:0,9,98	0/0:2,0:2:6:0,6,63	0/0:7,0:7:21:0,21,220	0/0:5,0:5:12:0,12,128	0/0:3,0:3:9:0,9,95	0/0:4,0:4:12:0,12,130	0/0:3,0:3:9:0,9,97	./.:.:.:.:.	0/0:2,0:2:3:0,3,32	0/0:4,0:4:9:0,9,108	0/0:2,0:2:3:0,3,45	0/0:2,0:2:3:0,3,45	0/0:2,0:2:6:0,6,64	0/0:28,0:28:84:0,84,920
chr0	13443891	.	C	A	1631.92	.	AC=41;AF=0.225;AN=182;BaseQRankSum=0.579;DP=543;Dels=0.00;FS=2.395;HaplotypeScore=0.0735;InbreedingCoeff=0.4826;MLEAC=39;MLEAF=0.214;MQ=27.68;MQ0=82;MQRankSum=-0.347;QD=13.83;ReadPosRankSum=-0.116	GT:AD:DP:GQ:PL	0/0:22,0:22:21:0,21,221	0/0:16,0:16:27:0,27,267	0/0:10,0:10:18:0,18,172	0/0:23,0:23:21:0,21,201	1/1:0,11:11:24:252,24,0	0/0:8,0:8:9:0,9,87	0/0:6,0:6:3:0,3,32	./.:.:.:.:.	./.:.:.:.:.	0/0:12,0:12:15:0,15,153	./.:.:.:.:.	0/0:6,0:6:9:0,9,86	1/1:0,12:12:24:245,24,0	./.:.:.:.:.	1/1:0,17:17:36:367,36,0	0/0:11,0:11:9:0,9,78	0/0:9,0:9:12:0,12,114	./.:.:.:.:.	./.:.:.:.:.	./.:.:.:.:.	./.:.:.:.:.	0/0:5,0:5:6:0,6,65	0/0:9,0:9:9:0,9,91	0/0:7,0:7:9:0,9,93	./.:.:.:.:.	0/0:6,0:6:3:0,3,30	0/0:7,0:7:9:0,9,91	./.:.:.:.:.	./.:.:.:.:.	1/1:0,6:6:3:32,3,0	./.:.:.:.:.	./.:.:.:.:.	0/0:4,0:4:3:0,3,29	./.:.:.:.:.	0/0:8,0:8:18:0,18,189	./.:.:.:.:.	0/0:8,0:8:9:0,9,92	1/1:0,6:6:6:63,6,0	0/0:3,0:3:3:0,3,29	./.:.:.:.:.	1/1:0,1:1:3:28,3,0	1/1:0,10:10:9:92,9,0	0/0:7,0:7:12:0,12,122	0/0:12,0:12:3:0,3,30	0/0:7,0:7:9:0,9,86	0/0:9,0:9:9:0,9,97	0/0:4,0:4:9:0,9,95	./.:.:.:.:.	./.:.:.:.:.	0/0:3,0:3:9:0,9,95	0/0:1,0:1:3:0,3,30	0/0:4,0:4:6:0,6,61	0/0:1,0:2:3:0,3,31	0/0:5,0:5:9:0,9,92	0/0:4,0:4:6:0,6,65	./.:.:.:.:.	./.:.:.:.:.	0/0:3,0:3:6:0,6,59	./.:.:.:.:.	0/0:6,0:6:12:0,12,122	./.:.:.:.:.	1/1:0,2:2:3:30,3,0	0/0:8,0:8:15:0,15,153	0/0:3,0:3:3:0,3,30	1/1:0,3:3:6:63,6,0	1/1:1,1:2:3:33,3,0	1/1:0,4:4:9:89,9,0	1/1:0,4:4:6:61,6,0	1/1:0,2:2:6:61,6,0	./.:.:.:.:.	./.:.:.:.:.	0/0:3,0:3:6:0,6,61	0/0:1,0:1:3:0,3,30	./.:.:.:.:.	0/0:2,0:2:3:0,3,32	0/0:3,0:3:3:0,3,32	0/0:1,0:1:3:0,3,30	0/0:3,0:3:3:0,3,32	./.:.:.:.:.	0/0:4,0:4:6:0,6,63	0/0:2,0:2:3:0,3,33	0/0:2,0:2:3:0,3,31	./.:.:.:.:.	0/0:1,0:1:3:0,3,30	0/0:3,0:3:9:0,9,92	./.:.:.:.:.	1/1:0,5:5:6:63,6,0	./.:.:.:.:.	1/1:0,6:6:6:61,6,0	./.:.:.:.:.	./.:.:.:.:.	0/0:3,0:3:6:0,6,64	1/1:0,3:3:6:63,6,0	./.:.:.:.:.	./.:.:.:.:.	./.:.:.:.:.	0/0:2,0:2:3:0,3,31	1/1:0,5:5:3:32,3,0	0/0:3,0:3:9:0,9,89	1/1:0,2:2:3:31,3,0	./.:.:.:.:.	0/1:1,2:3:25:25,0,26	./.:.:.:.:.	0/0:1,0:1:3:0,3,32	0/0:1,0:1:3:0,3,32	0/0:6,0:6:9:0,9,89	0/0:3,0:3:3:0,3,33	0/0:5,0:5:9:0,9,92	./.:.:.:.:.	0/0:2,0:2:3:0,3,31	0/0:4,0:4:3:0,3,30	./.:.:.:.:.	0/0:9,0:9:21:0,21,207	1/1:0,9:9:15:153,15,0	0/0:3,0:3:3:0,3,30	1/1:0,5:5:9:92,9,0	0/0:3,0:3:3:0,3,29	./.:.:.:.:.	0/0:2,0:2:3:0,3,33	0/0:4,0:4:3:0,3,31	0/0:3,0:3:6:0,6,59	0/0:4,0:4:9:0,9,92	0/0:5,0:5:6:0,6,65	./.:.:.:.:.	0/0:2,0:2:6:0,6,57	0/0:2,0:2:6:0,6,61	./.:.:.:.:.	0/0:3,0:3:3:0,3,28	./.:.:.:.:.	0/0:7,0:7:6:0,6,89	./.:.:.:.:.	./.:.:.:.:.	0/0:2,0:2:3:0,3,45	0/0:2,0:3:6:0,6,60	./.:.:.:.:.	./.:.:.:.:.	0/0:6,0:6:6:0,6,61
chr0	13461200	.	C	T	9476.12	.	AC=68;AF=0.252;AN=270;BaseQRankSum=-0.351;DP=1193;Dels=0.00;FS=1.628;HaplotypeScore=0.1120;InbreedingCoeff=0.7289;MLEAC=65;MLEAF=0.241;MQ=59.86;MQ0=1;MQRankSum=-0.923;QD=27.55;ReadPosRankSum=-0.456	GT:AD:DP:GQ:PL	1/1:0,76:76:99:2470,229,0	1/1:0,12:12:33:348,33,0	1/1:0,17:17:51:519,51,0	0/0:50,0:50:99:0,150,1596	0/0:15,0:15:36:0,36,415	0/0:24,0:24:72:0,72,757	0/0:22,0:22:66:0,66,693	0/0:5,0:5:15:0,15,162	0/0:2,0:2:6:0,6,65	0/0:25,0:25:72:0,72,729	0/0:2,0:2:6:0,6,67	1/1:0,21:21:60:642,60,0	0/0:14,0:14:42:0,42,440	./.:.:.:.:.	0/0:22,0:22:60:0,60,655	0/0:24,0:24:66:0,66,723	0/0:18,0:18:51:0,51,554	1/1:0,2:2:6:59,6,0	0/0:19,0:19:48:0,48,541	1/1:0,9:9:27:269,27,0	0/0:5,0:5:15:0,15,167	0/0:12,0:12:33:0,33,361	0/0:28,0:28:84:0,84,883	1/1:0,18:18:54:554,54,0	0/0:6,0:6:18:0,18,195	0/0:25,0:25:75:0,75,788	0/0:19,0:19:57:0,57,602	0/0:3,0:3:9:0,9,97	0/0:3,0:3:9:0,9,97	0/0:26,0:26:78:0,78,832	0/0:2,0:2:6:0,6,65	0/0:3,0:3:9:0,9,100	0/0:32,0:32:96:0,96,1023	0/1:5,1:6:16:16,0,150	0/0:14,0:14:42:0,42,434	0/0:8,0:8:24:0,24,256	1/1:0,24:24:72:743,72,0	0/0:11,0:11:33:0,33,350	0/0:16,0:16:48:0,48,505	0/0:2,0:2:6:0,6,66	0/0:6,0:6:18:0,18,201	0/0:20,0:20:57:0,57,618	0/0:17,0:17:51:0,51,526	0/0:15,0:15:45:0,45,479	1/1:0,28:28:75:797,75,0	0/0:24,0:24:69:0,69,735	1/1:0,12:12:36:367,36,0	0/0:6,0:6:18:0,18,195	./.:.:.:.:.	0/0:7,0:7:18:0,18,200	0/0:3,0:3:9:0,9,95	0/0:3,0:3:9:0,9,97	0/0:9,0:9:18:0,18,228	0/0:5,0:5:15:0,15,155	1/1:0,8:8:24:248,24,0	0/0:1,0:1:3:0,3,33	0/0:1,0:1:3:0,3,32	0/0:7,0:7:21:0,21,221	0/0:3,0:3:9:0,9,95	1/1:0,6:6:18:190,18,0	0/0:2,0:2:6:0,6,65	0/0:2,0:2:6:0,6,60	0/0:2,0:2:6:0,6,61	0/0:5,0:5:9:0,9,121	0/0:7,0:7:21:0,21,223	0/0:4,0:4:12:0,12,127	0/0:3,0:3:9:0,9,97	0/0:7,0:7:18:0,18,199	0/0:3,0:3:9:0,9,92	1/1:0,2:2:6:65,6,0	1/1:0,3:3:9:88,9,0	1/1:0,2:2:6:61,6,0	1/1:0,4:4:12:126,12,0	0/1:5,3:8:72:72,0,133	0/0:12,0:12:33:0,33,351	1/1:0,3:3:9:97,9,0	1/1:0,2:2:6:65,6,0	1/1:0,3:3:9:93,9,0	0/0:2,0:2:6:0,6,63	0/0:3,0:3:9:0,9,89	0/0:3,0:3:6:0,6,74	1/1:0,1:1:3:32,3,0	0/0:8,0:8:24:0,24,263	1/1:0,8:8:24:243,24,0	0/0:3,0:3:9:0,9,89	0/0:5,0:5:15:0,15,159	0/0:7,0:7:21:0,21,228	0/0:6,0:6:18:0,18,199	0/0:3,0:3:9:0,9,94	0/0:3,0:3:9:0,9,95	0/0:2,0:2:6:0,6,65	0/0:3,0:3:9:0,9,92	0/0:5,0:5:15:0,15,157	0/0:1,0:1:3:0,3,32	0/0:6,0:6:18:0,18,182	0/0:3,0:3:9:0,9,97	0/0:9,0:9:27:0,27,283	0/0:3,0:3:9:0,9,94	0/0:2,0:2:6:0,6,65	0/0:3,0:3:9:0,9,95	0/1:3,1:4:20:20,0,88	0/0:1,0:1:3:0,3,32	0/0:2,0:2:6:0,6,63	0/0:5,0:5:15:0,15,157	0/0:2,0:2:6:0,6,63	0/0:3,0:3:9:0,9,95	1/1:0,1:1:3:32,3,0	1/1:0,12:12:36:372,36,0	0/0:5,0:5:15:0,15,164	0/0:7,0:7:21:0,21,231	0/0:6,0:6:18:0,18,186	0/0:5,0:5:15:0,15,169	0/0:5,0:5:15:0,15,152	0/0:3,0:3:9:0,9,93	0/0:13,0:13:27:0,27,322	0/0:5,0:5:15:0,15,156	1/1:0,7:7:21:218,21,0	0/0:6,0:6:18:0,18,190	1/1:0,2:2:6:61,6,0	1/1:0,3:3:9:91,9,0	0/1:4,1:5:17:17,0,112	1/1:0,8:8:24:253,24,0	1/1:0,11:11:30:323,30,0	1/1:0,3:3:9:96,9,0	1/1:0,6:6:18:190,18,0	0/0:6,0:6:18:0,18,190	1/1:0,2:2:6:64,6,0	1/1:0,5:5:15:155,15,0	0/0:4,0:4:12:0,12,126	0/0:4,0:4:6:0,6,89	0/0:1,0:1:3:0,3,32	0/0:1,0:1:3:0,3,32	0/0:9,0:9:21:0,21,249	0/0:5,0:5:9:0,9,121	0/0:8,0:8:12:0,12,179	0/0:4,0:4:6:0,6,89	0/0:28,0:28:84:0,84,936
chr0	13461740	.	G	T	1355.41	.	AC=18;AF=0.070;AN=258;BaseQRankSum=0.273;DP=817;Dels=0.00;FS=1.726;HaplotypeScore=0.0784;InbreedingCoeff=0.4714;MLEAC=15;MLEAF=0.058;MQ=59.70;MQ0=0;MQRankSum=1.521;QD=26.07;ReadPosRankSum=1.183	GT:AD:DP:GQ:PL	0/0:46,0:46:99:0,138,1407	0/0:15,0:15:42:0,42,453	0/0:11,0:11:33:0,33,331	0/0:28,0:28:84:0,84,839	0/0:8,0:8:24:0,24,242	0/0:10,0:10:30:0,30,304	0/0:18,0:18:54:0,54,544	0/0:1,0:1:3:0,3,32	0/0:1,1:2:3:0,3,32	0/0:16,0:16:48:0,48,488	0/0:6,0:6:18:0,18,180	1/1:0,12:12:33:352,33,0	0/0:11,0:11:30:0,30,311	0/0:1,0:1:3:0,3,36	0/0:12,0:12:33:0,33,344	0/0:17,0:17:51:0,51,515	0/0:11,0:11:33:0,33,333	0/0:4,0:4:12:0,12,126	0/0:7,0:7:21:0,21,212	0/0:11,0:11:30:0,30,314	0/0:6,0:6:18:0,18,198	0/0:11,0:11:33:0,33,326	0/0:16,0:16:48:0,48,486	1/1:0,15:15:45:459,45,0	0/0:7,0:7:21:0,21,217	0/0:9,0:9:24:0,24,248	0/0:11,0:11:33:0,33,343	0/0:8,0:8:24:0,24,257	0/0:3,0:3:9:0,9,95	0/0:19,0:19:57:0,57,578	0/0:4,0:4:12:0,12,125	0/0:5,0:5:15:0,15,159	0/0:12,0:12:36:0,36,363	0/0:4,0:4:12:0,12,124	0/0:8,0:8:24:0,24,242	0/0:5,0:5:15:0,15,162	0/0:12,0:12:33:0,33,355	0/0:9,0:9:27:0,27,279	0/0:11,0:11:33:0,33,334	0/0:6,0:6:15:0,15,158	0/0:7,0:7:21:0,21,229	0/0:10,0:10:30:0,30,310	0/0:16,0:16:39:0,39,440	1/1:0,11:11:33:341,33,0	0/0:18,0:18:54:0,54,546	0/0:23,0:23:60:0,60,643	0/0:9,0:9:27:0,27,281	1/1:0,1:1:3:31,3,0	0/0:3,0:3:9:0,9,91	0/0:2,0:2:6:0,6,61	0/0:3,0:3:9:0,9,91	0/0:1,0:1:3:0,3,32	0/0:6,0:6:18:0,18,181	0/0:2,0:2:6:0,6,61	1/1:0,3:3:9:92,9,0	0/0:1,0:1:3:0,3,33	0/0:3,0:3:9:0,9,90	0/0:6,0:6:18:0,18,184	0/0:2,0:2:6:0,6,61	1/1:0,5:5:15:153,15,0	0/0:3,0:3:9:0,9,89	0/0:2,0:2:6:0,6,57	0/0:9,0:9:27:0,27,273	0/0:2,0:2:6:0,6,60	0/0:5,0:5:15:0,15,153	0/0:2,0:2:6:0,6,60	0/0:3,0:3:9:0,9,89	0/0:6,0:6:18:0,18,178	0/0:4,0:4:12:0,12,122	0/0:1,0:1:3:0,3,32	0/0:1,0:1:3:0,3,30	0/0:3,0:3:6:0,6,74	0/0:2,0:2:6:0,6,62	0/0:4,0:4:9:0,9,107	0/0:2,0:2:6:0,6,59	1/1:0,2:2:6:67,6,0	1/1:0,1:1:3:32,3,0	./.:.:.:.:.	0/0:1,0:1:3:0,3,31	0/0:1,0:1:3:0,3,30	0/0:5,0:5:15:0,15,154	0/0:2,0:2:6:0,6,65	./.:.:.:.:.	0/0:2,0:2:6:0,6,67	0/0:3,0:3:9:0,9,92	0/0:7,0:7:21:0,21,225	0/0:4,0:4:12:0,12,124	./.:.:.:.:.	0/0:5,0:5:15:0,15,150	0/0:4,0:4:12:0,12,122	0/0:1,0:1:3:0,3,30	0/0:3,0:3:9:0,9,95	0/0:3,0:3:9:0,9,94	./.:.:.:.:.	0/0:1,0:1:3:0,3,30	0/0:2,0:2:6:0,6,63	0/0:8,0:8:24:0,24,241	0/0:1,0:1:3:0,3,31	0/0:1,0:1:3:0,3,31	0/0:2,0:2:6:0,6,60	0/0:8,0:8:24:0,24,252	0/0:4,0:4:12:0,12,120	0/0:3,0:3:9:0,9,90	0/0:6,0:6:18:0,18,188	./.:.:.:.:.	0/0:4,0:4:12:0,12,119	0/0:8,0:8:24:0,24,256	0/0:6,0:6:18:0,18,184	0/0:4,0:4:12:0,12,126	0/0:2,0:2:6:0,6,61	0/0:7,0:7:21:0,21,212	0/0:4,0:4:12:0,12,127	0/0:4,0:4:12:0,12,119	0/0:2,0:2:6:0,6,60	0/0:2,0:2:6:0,6,61	0/0:6,0:6:18:0,18,186	0/0:3,0:3:9:0,9,86	./.:.:.:.:.	0/0:2,0:2:6:0,6,58	0/0:1,0:1:3:0,3,32	0/0:1,0:1:3:0,3,31	1/1:0,2:2:6:62,6,0	0/0:3,0:3:9:0,9,96	0/0:3,0:3:6:0,6,74	./.:.:.:.:.	0/0:4,0:4:12:0,12,120	0/0:5,0:5:15:0,15,152	0/0:4,0:4:12:0,12,127	0/0:5,0:5:15:0,15,154	0/0:4,0:4:9:0,9,105	0/0:2,0:2:3:0,3,45	0/0:2,0:2:3:0,3,45	0/0:4,0:4:12:0,12,122	0/0:7,0:7:12:0,12,164	0/0:2,0:2:3:0,3,45	./.:.:.:.:.	0/0:25,0:25:75:0,75,814
chr0	13470195	.	G	A	3952.25	.	AC=65;AF=0.310;AN=210;BaseQRankSum=0.781;DP=539;Dels=0.00;FS=4.214;HaplotypeScore=0.0318;InbreedingCoeff=0.5920;MLEAC=65;MLEAF=0.310;MQ=25.65;MQ0=43;MQRankSum=-0.874;QD=19.96;ReadPosRankSum=-0.997	GT:AD:DP:GQ:PL	1/1:0,37:37:87:829,87,0	1/1:0,15:15:18:230,18,0	1/1:0,13:13:27:286,27,0	0/0:28,0:28:54:0,54,584	0/0:10,0:10:21:0,21,210	0/0:7,0:7:15:0,15,153	0/0:12,0:12:24:0,24,237	./.:.:.:.:.	0/1:1,1:2:22:22,0,22	0/0:6,0:6:9:0,9,91	./.:.:.:.:.	1/1:0,10:10:18:182,18,0	0/0:13,0:13:30:0,30,301	./.:.:.:.:.	0/0:11,0:11:30:0,30,309	0/0:15,0:15:36:0,36,368	0/0:7,0:7:18:0,18,178	0/0:1,0:1:3:0,3,28	0/0:6,0:6:12:0,12,118	1/1:0,2:2:6:61,6,0	./.:.:.:.:.	0/0:16,0:16:39:0,39,401	0/0:11,0:11:27:0,27,276	1/1:0,11:11:18:214,18,0	./.:.:.:.:.	0/0:5,0:5:12:0,12,125	1/1:0,5:5:15:150,15,0	./.:.:.:.:.	0/0:2,0:2:6:0,6,55	0/0:4,0:4:12:0,12,122	0/0:2,0:2:6:0,6,53	./.:.:.:.:.	0/0:8,0:8:24:0,24,244	./.:.:.:.:.	0/0:4,0:4:12:0,12,122	0/0:2,0:2:6:0,6,54	1/1:0,13:13:30:313,30,0	0/0:6,0:6:18:0,18,178	0/0:3,0:3:9:0,9,92	./.:.:.:.:.	0/0:2,0:2:3:0,3,28	0/0:6,0:6:15:0,15,153	0/0:11,0:11:27:0,27,301	1/1:0,8:8:21:214,21,0	1/1:0,6:6:9:89,9,0	0/0:15,0:15:21:0,21,241	1/1:0,9:9:21:221,21,0	0/1:1,2:3:19:46,0,19	0/0:1,0:1:3:0,3,32	0/0:1,0:1:3:0,3,32	0/0:3,0:3:3:0,3,28	0/0:2,0:2:6:0,6,59	0/0:3,0:3:9:0,9,92	./.:.:.:.:.	./.:.:.:.:.	0/0:1,0:1:3:0,3,28	0/0:3,0:3:9:0,9,93	0/0:3,0:3:6:0,6,59	./.:.:.:.:.	./.:.:.:.:.	./.:.:.:.:.	0/0:3,0:3:9:0,9,95	0/0:5,0:5:15:0,15,156	0/0:1,0:1:3:0,3,32	0/0:6,0:6:12:0,12,121	0/0:3,0:3:9:0,9,89	0/0:5,0:5:9:0,9,91	0/0:4,0:4:12:0,12,124	./.:.:.:.:.	1/1:0,2:2:6:61,6,0	./.:.:.:.:.	1/1:0,5:5:12:122,12,0	1/1:0,4:4:12:122,12,0	0/1:1,3:4:17:81,0,17	./.:.:.:.:.	1/1:0,5:5:12:120,12,0	1/1:0,3:3:3:31,3,0	1/1:0,4:4:6:61,6,0	./.:.:.:.:.	0/0:2,0:2:6:0,6,61	./.:.:.:.:.	1/1:0,4:4:12:126,12,0	0/0:1,0:1:3:0,3,28	1/1:0,3:3:6:63,6,0	./.:.:.:.:.	0/0:2,0:2:6:0,6,55	./.:.:.:.:.	0/0:2,0:2:6:0,6,55	0/0:1,0:1:3:0,3,32	0/0:1,0:1:3:0,3,28	./.:.:.:.:.	./.:.:.:.:.	0/0:4,0:4:6:0,6,74	./.:.:.:.:.	0/0:4,0:4:6:0,6,61	./.:.:.:.:.	./.:.:.:.:.	./.:.:.:.:.	0/0:1,0:1:3:0,3,30	0/0:4,0:4:6:0,6,61	./.:.:.:.:.	./.:.:.:.:.	0/0:2,0:2:3:0,3,32	0/0:2,0:2:6:0,6,59	0/0:1,0:1:3:0,3,30	0/0:3,0:3:6:0,6,60	1/1:0,1:1:3:28,3,0	1/1:0,2:2:6:59,6,0	0/0:2,0:2:6:0,6,55	0/0:2,0:2:3:0,3,29	0/0:3,0:3:9:0,9,89	0/0:2,0:2:6:0,6,55	1/1:0,9:9:15:170,15,0	0/0:1,0:1:3:0,3,30	0/0:1,0:1:3:0,3,30	./.:.:.:.:.	1/1:0,1:1:3:30,3,0	0/0:2,0:2:6:0,6,61	1/1:0,2:2:3:29,3,0	1/1:0,1:1:3:31,3,0	0/0:2,0:2:6:0,6,61	1/1:0,3:3:9:95,9,0	1/1:0,3:3:9:91,9,0	1/1:0,3:3:9:89,9,0	1/1:0,1:1:3:32,3,0	0/0:8,0:8:24:0,24,245	1/1:0,3:3:6:61,6,0	1/1:0,1:1:3:32,3,0	0/0:1,0:1:3:0,3,32	0/0:2,0:2:3:0,3,45	0/0:2,0:2:3:0,3,45	./.:.:.:.:.	0/0:4,0:4:6:0,6,89	0/0:2,0:2:3:0,3,45	./.:.:.:.:.	0/0:3,0:3:6:0,6,75	0/0:6,0:6:6:0,6,55
chr0	13479748	.	C	T	3116.86	.	AC=42;AF=0.165;AN=254;BaseQRankSum=-5.400;DP=821;Dels=0.00;FS=0.735;HaplotypeScore=0.0951;InbreedingCoeff=0.5896;MLEAC=39;MLEAF=0.154;MQ=58.63;MQ0=0;MQRankSum=0.468;QD=21.64;ReadPosRankSum=-0.570	GT:AD:DP:GQ:PL	0/0:45,0:45:99:0,135,1462	1/1:0,13:13:39:392,39,0	0/0:19,0:19:54:0,54,570	0/0:42,0:42:99:0,126,1321	0/0:15,0:15:45:0,45,471	0/0:8,0:8:24:0,24,249	0/0:13,0:13:39:0,39,402	0/0:1,0:1:3:0,3,34	0/0:3,0:3:9:0,9,97	0/0:19,0:19:57:0,57,596	0/0:4,0:4:12:0,12,134	1/1:0,12:12:36:363,36,0	0/0:16,0:16:48:0,48,509	0/0:1,0:1:3:0,3,32	0/0:17,0:17:51:0,51,536	0/0:14,0:14:42:0,42,428	0/0:15,0:15:45:0,45,478	0/0:2,0:2:6:0,6,63	0/0:8,0:8:24:0,24,243	1/1:0,2:2:6:59,6,0	0/0:4,0:4:12:0,12,132	0/0:15,0:15:42:0,42,445	0/1:13,2:15:6:6,0,356	1/1:0,15:15:45:450,45,0	0/0:3,0:3:9:0,9,97	0/0:11,0:11:30:0,30,332	0/0:10,0:10:30:0,30,316	0/0:1,0:1:3:0,3,33	./.:.:.:.:.	0/0:15,0:15:45:0,45,466	0/0:3,0:3:9:0,9,92	0/0:4,0:4:12:0,12,133	0/0:9,0:9:24:0,24,264	0/0:1,0:1:3:0,3,34	0/0:12,0:12:33:0,33,354	0/0:3,0:3:9:0,9,93	0/0:11,0:11:33:0,33,351	0/0:8,0:8:24:0,24,237	0/0:9,0:9:27:0,27,283	0/0:2,0:2:6:0,6,67	0/0:5,0:5:15:0,15,160	0/0:13,0:13:39:0,39,403	0/0:8,0:8:24:0,24,257	1/1:0,12:12:36:369,36,0	1/1:0,13:13:33:350,33,0	0/0:17,0:17:48:0,48,523	0/0:16,0:16:48:0,48,510	0/1:1,1:2:26:26,0,28	0/0:2,0:2:6:0,6,65	0/0:4,0:4:12:0,12,126	0/0:2,0:2:6:0,6,62	0/0:1,0:1:3:0,3,33	0/0:3,0:3:9:0,9,100	0/0:2,0:2:6:0,6,61	./.:.:.:.:.	0/0:1,0:1:3:0,3,32	0/0:4,0:4:12:0,12,128	0/0:5,0:5:15:0,15,159	0/0:1,0:1:3:0,3,31	1/1:0,3:3:9:93,9,0	0/0:6,0:6:18:0,18,184	0/0:3,0:3:9:0,9,89	0/0:11,0:11:33:0,33,343	0/0:3,0:3:9:0,9,93	0/0:8,0:8:21:0,21,233	0/0:4,0:4:12:0,12,126	0/0:2,0:2:3:0,3,32	0/0:4,0:4:12:0,12,128	0/0:2,0:2:6:0,6,65	./.:.:.:.:.	0/0:4,0:4:12:0,12,127	./.:.:.:.:.	1/1:0,3:3:9:95,9,0	0/1:3,4:7:71:96,0,71	0/0:3,0:3:6:0,6,77	1/1:0,1:1:3:30,3,0	1/1:0,3:3:6:76,6,0	1/1:0,2:2:6:60,6,0	./.:.:.:.:.	0/0:4,0:4:12:0,12,122	0/0:2,0:2:6:0,6,61	0/0:1,0:1:3:0,3,31	0/0:2,0:2:6:0,6,63	1/1:0,6:6:15:166,15,0	0/0:2,0:2:6:0,6,64	0/0:5,0:5:15:0,15,160	0/0:1,0:1:3:0,3,32	0/0:6,0:6:18:0,18,200	0/0:1,0:1:3:0,3,32	0/0:6,0:6:18:0,18,195	0/0:1,0:1:3:0,3,31	0/0:5,0:5:15:0,15,157	0/0:7,0:7:21:0,21,221	0/0:2,0:2:6:0,6,66	0/0:3,0:3:9:0,9,97	0/0:6,0:6:18:0,18,189	0/0:1,0:1:3:0,3,32	0/0:2,0:2:6:0,6,62	0/0:3,0:3:9:0,9,95	0/0:1,0:1:3:0,3,32	0/0:5,0:5:15:0,15,161	./.:.:.:.:.	0/0:2,0:2:6:0,6,63	0/0:3,0:3:9:0,9,95	0/0:4,0:4:12:0,12,126	0/0:7,0:7:18:0,18,197	0/0:3,0:3:9:0,9,106	0/0:2,0:2:6:0,6,67	0/0:3,0:3:9:0,9,93	0/0:3,0:3:9:0,9,90	0/0:7,0:7:21:0,21,225	0/0:3,0:3:9:0,9,96	0/0:6,0:6:18:0,18,189	0/0:9,0:9:27:0,27,279	0/0:5,0:5:15:0,15,162	0/0:3,0:3:9:0,9,97	./.:.:.:.:.	0/0:2,0:2:6:0,6,67	./.:.:.:.:.	1/1:0,4:4:9:106,9,0	0/1:4,1:5:17:17,0,110	1/1:0,4:4:12:123,12,0	1/1:0,6:6:18:184,18,0	1/1:0,3:3:9:95,9,0	1/1:0,3:3:9:90,9,0	0/0:3,0:3:9:0,9,97	1/1:0,4:4:9:105,9,0	1/1:0,6:6:18:181,18,0	0/0:1,0:1:3:0,3,32	0/0:3,0:3:6:0,6,76	./.:.:.:.:.	0/0:3,0:3:9:0,9,95	0/0:6,0:6:12:0,12,153	0/0:7,0:7:18:0,18,207	0/0:3,0:3:6:0,6,72	./.:.:.:.:.	0/0:26,0:26:78:0,78,908
chr0	13481572	.	G	A	1814.97	.	AC=17;AF=0.067;AN=252;BaseQRankSum=-2.169;DP=875;Dels=0.00;FS=0.964;HaplotypeScore=0.0512;InbreedingCoeff=0.3991;MLEAC=16;MLEAF=0.063;MQ=59.79;MQ0=0;MQRankSum=0.414;QD=24.20;ReadPosRankSum=1.263	GT:AD:DP:GQ:PL	0/0:51,0:51:99:0,153,1629	0/0:23,0:23:69:0,69,717	0/0:14,0:14:42:0,42,441	0/0:47,0:47:99:0,141,1476	0/0:5,0:5:15:0,15,148	0/0:16,0:16:48:0,48,507	1/1:0,13:13:39:394,39,0	./.:.:.:.:.	0/0:2,0:2:6:0,6,67	0/0:16,0:16:48:0,48,490	0/0:2,0:2:6:0,6,65	0/0:14,0:14:42:0,42,441	0/0:10,0:10:30:0,30,317	1/1:0,1:1:3:31,3,0	0/0:14,0:14:42:0,42,449	0/0:17,0:17:48:0,48,513	0/0:18,0:18:48:0,48,528	./.:.:.:.:.	0/0:3,0:3:9:0,9,96	0/0:5,0:5:15:0,15,153	0/0:1,0:1:3:0,3,29	0/0:15,0:15:39:0,39,436	0/0:17,0:17:51:0,51,524	0/0:15,0:15:45:0,45,466	0/0:1,0:1:3:0,3,32	0/0:23,0:23:69:0,69,719	0/0:14,0:14:39:0,39,419	0/0:4,0:4:12:0,12,132	0/0:2,0:2:6:0,6,66	0/0:16,0:16:45:0,45,486	0/0:6,0:6:18:0,18,191	0/0:2,0:2:6:0,6,65	1/1:0,15:15:39:425,39,0	0/0:3,0:3:9:0,9,96	0/0:14,0:14:42:0,42,432	0/0:4,0:4:12:0,12,126	0/0:12,0:12:36:0,36,379	0/0:11,0:11:33:0,33,346	0/0:13,0:13:39:0,39,398	0/0:2,0:2:6:0,6,67	0/0:4,0:4:12:0,12,132	0/0:9,0:9:27:0,27,291	1/1:0,19:19:54:563,54,0	0/0:12,0:12:36:0,36,378	0/0:16,0:16:48:0,48,510	0/0:14,0:14:42:0,42,436	0/0:8,0:8:24:0,24,252	0/0:1,0:1:3:0,3,27	0/0:3,0:3:9:0,9,94	0/0:2,0:2:6:0,6,66	0/0:2,0:2:6:0,6,61	0/0:1,0:1:3:0,3,31	0/0:9,0:9:27:0,27,284	./.:.:.:.:.	0/0:6,0:6:18:0,18,189	0/0:1,0:1:3:0,3,32	0/0:1,0:1:3:0,3,31	0/0:7,0:7:21:0,21,223	0/0:2,0:2:6:0,6,53	0/0:6,0:6:18:0,18,189	0/0:1,0:1:3:0,3,34	0/0:4,0:4:12:0,12,126	0/0:3,0:3:9:0,9,89	0/0:5,0:5:15:0,15,158	0/0:9,0:9:27:0,27,275	0/0:3,0:3:9:0,9,88	0/0:3,0:3:9:0,9,86	0/0:6,0:6:18:0,18,184	0/0:7,0:7:21:0,21,219	0/0:1,0:1:3:0,3,32	0/0:3,0:3:6:0,6,79	0/0:4,0:4:12:0,12,129	0/0:2,0:2:6:0,6,59	0/0:3,0:3:9:0,9,97	0/0:3,0:3:9:0,9,89	0/0:2,0:2:6:0,6,62	0/0:4,0:4:12:0,12,124	0/0:1,0:1:3:0,3,32	0/0:2,0:2:6:0,6,65	0/0:7,0:7:21:0,21,226	./.:.:.:.:.	0/0:3,0:3:6:0,6,75	0/0:4,0:4:12:0,12,135	0/0:3,0:3:9:0,9,92	0/0:2,0:2:6:0,6,67	0/0:3,0:3:9:0,9,101	0/0:3,0:3:9:0,9,93	0/1:2,1:3:22:22,0,54	0/0:3,0:3:9:0,9,96	0/0:3,0:3:9:0,9,95	./.:.:.:.:.	1/1:0,7:7:21:223,21,0	0/0:4,0:4:12:0,12,128	0/0:1,0:1:3:0,3,32	0/1:2,3:5:47:78,0,47	0/0:3,0:3:9:0,9,88	1/1:0,3:3:9:99,9,0	0/0:3,0:3:9:0,9,91	1/1:0,3:3:9:81,9,0	0/0:2,0:2:6:0,6,61	0/1:1,5:6:13:137,0,13	0/0:6,0:6:18:0,18,191	0/0:5,0:5:15:0,15,151	0/0:2,0:2:6:0,6,66	0/0:1,0:1:3:0,3,31	0/0:7,0:7:21:0,21,225	0/0:8,0:8:24:0,24,247	0/0:7,0:7:21:0,21,220	0/0:5,0:5:12:0,12,128	0/0:3,0:3:9:0,9,91	0/0:7,0:7:21:0,21,207	0/0:5,0:5:12:0,12,130	0/0:15,0:15:45:0,45,470	0/0:2,0:2:6:0,6,61	0/0:4,0:4:9:0,9,92	0/0:5,0:5:15:0,15,153	0/0:1,0:1:3:0,3,33	0/0:4,0:4:12:0,12,121	0/0:4,0:4:9:0,9,108	0/0:3,0:3:9:0,9,84	0/0:3,0:3:9:0,9,95	0/0:6,0:6:18:0,18,185	0/0:6,0:6:18:0,18,189	0/0:3,0:3:9:0,9,95	0/0:6,0:6:18:0,18,189	0/0:4,0:4:12:0,12,122	0/0:4,0:4:12:0,12,127	0/0:1,0:1:3:0,3,31	0/0:4,0:4:12:0,12,126	./.:.:.:.:.	./.:.:.:.:.	./.:.:.:.:.	0/0:6,0:6:9:0,9,134	./.:.:.:.:.	./.:.:.:.:.	./.:.:.:.:.	0/0:17,0:17:51:0,51,585
chr0	13483296	.	G	C	7281.17	.	AC=66;AF=0.256;AN=258;BaseQRankSum=-0.424;DP=901;Dels=0.00;FS=1.820;HaplotypeScore=0.0304;InbreedingCoeff=0.7044;MLEAC=59;MLEAF=0.229;MQ=55.51;MQ0=5;MQRankSum=-2.565;QD=26.67;ReadPosRankSum=-1.206	GT:AD:DP:GQ:PL	1/1:0,45:45:99:1443,135,0	1/1:0,16:16:42:449,42,0	1/1:0,24:24:72:759,72,0	0/0:52,0:52:99:0,135,1455	0/0:11,0:11:33:0,33,343	0/0:4,0:4:9:0,9,107	0/0:6,0:6:18:0,18,189	0/0:5,0:5:15:0,15,159	0/0:4,0:4:12:0,12,132	0/0:14,0:14:39:0,39,424	0/0:4,0:4:12:0,12,130	1/1:0,13:13:39:409,39,0	0/0:18,0:18:54:0,54,577	./.:.:.:.:.	0/0:21,0:21:51:0,51,594	0/0:18,0:18:51:0,51,546	0/0:14,0:14:36:0,36,381	0/1:1,1:2:23:23,0,28	0/0:7,0:7:21:0,21,222	1/1:0,4:4:6:89,6,0	0/0:3,0:3:9:0,9,104	0/0:5,0:5:15:0,15,150	0/0:16,0:16:48:0,48,492	1/1:0,19:19:54:583,54,0	0/0:4,0:4:12:0,12,129	0/0:15,0:15:42:0,42,460	0/0:6,0:6:18:0,18,193	0/0:2,0:2:6:0,6,65	0/0:2,0:2:6:0,6,68	0/0:22,0:22:57:0,57,638	0/0:3,0:3:9:0,9,97	0/0:5,0:5:15:0,15,160	0/0:15,0:15:36:0,36,402	0/0:5,0:5:15:0,15,168	0/0:11,0:11:27:0,27,311	0/0:2,0:2:6:0,6,68	1/1:0,20:20:54:601,54,0	0/0:11,0:11:33:0,33,342	0/0:8,0:8:24:0,24,250	0/0:3,0:3:9:0,9,101	0/0:4,0:4:12:0,12,125	0/0:15,0:15:45:0,45,477	0/0:13,0:13:33:0,33,360	1/1:0,10:10:24:280,24,0	1/1:2,15:17:42:451,42,0	0/0:17,0:17:51:0,51,542	1/1:0,9:9:24:268,24,0	0/1:1,1:2:26:26,0,27	0/0:2,0:2:6:0,6,60	0/0:3,0:3:9:0,9,92	0/0:3,0:3:9:0,9,94	0/0:2,0:2:6:0,6,65	0/0:3,0:3:9:0,9,89	0/0:3,0:3:6:0,6,74	1/1:0,4:4:12:127,12,0	0/0:5,0:5:15:0,15,160	0/0:1,0:1:3:0,3,30	0/0:7,0:7:15:0,15,163	0/0:7,0:7:21:0,21,216	1/1:0,7:7:18:202,18,0	0/0:4,0:4:12:0,12,126	0/0:3,0:3:9:0,9,97	0/0:9,0:9:27:0,27,279	0/0:3,0:3:9:0,9,92	0/0:6,0:6:18:0,18,195	0/0:4,0:4:12:0,12,129	0/0:4,0:4:12:0,12,126	0/0:4,0:4:12:0,12,126	0/0:2,0:2:6:0,6,63	1/1:0,2:2:6:62,6,0	1/1:0,1:1:3:32,3,0	1/1:0,3:3:9:94,9,0	1/1:0,4:4:12:130,12,0	0/1:1,1:2:25:25,0,26	0/0:2,0:2:6:0,6,67	1/1:0,5:5:15:153,15,0	1/1:0,3:3:9:97,9,0	./.:.:.:.:.	./.:.:.:.:.	0/0:2,0:2:6:0,6,61	0/0:2,0:2:6:0,6,62	1/1:0,1:1:3:32,3,0	0/0:6,0:6:18:0,18,195	1/1:0,3:3:9:97,9,0	0/0:5,0:5:15:0,15,157	0/0:2,0:2:6:0,6,67	./.:.:.:.:.	0/0:4,0:4:12:0,12,129	0/0:3,0:3:9:0,9,95	0/0:6,0:6:18:0,18,187	0/0:2,0:2:6:0,6,62	0/0:5,0:5:15:0,15,156	./.:.:.:.:.	0/0:1,0:1:3:0,3,32	0/0:3,0:3:9:0,9,100	0/0:4,0:4:12:0,12,130	0/0:5,0:5:15:0,15,157	0/0:1,0:1:3:0,3,31	0/0:4,0:4:12:0,12,124	./.:.:.:.:.	0/0:4,0:4:12:0,12,118	0/0:3,0:3:9:0,9,98	0/0:5,0:5:15:0,15,161	0/0:1,0:1:3:0,3,32	0/0:3,0:3:9:0,9,94	0/0:11,0:11:27:0,27,317	1/1:0,1:1:3:34,3,0	1/1:0,5:5:15:156,15,0	0/0:1,0:2:3:0,3,33	0/0:7,0:7:18:0,18,194	0/0:7,0:7:21:0,21,219	0/0:1,0:2:3:0,3,33	0/0:11,0:11:33:0,33,350	0/0:11,0:11:33:0,33,346	0/0:6,0:6:18:0,18,193	0/0:6,0:6:15:0,15,169	1/1:0,4:4:12:128,12,0	0/0:1,0:1:3:0,3,32	1/1:0,6:6:18:184,18,0	1/1:0,6:6:15:170,15,0	0/1:3,1:4:19:19,0,80	1/1:0,6:6:15:156,15,0	1/1:0,2:2:6:61,6,0	1/1:0,7:7:18:198,18,0	1/1:0,2:2:6:64,6,0	0/0:1,0:1:3:0,3,32	1/1:0,8:8:24:250,24,0	1/1:2,4:6:12:123,12,0	./.:.:.:.:.	0/0:6,0:6:9:0,9,134	0/0:2,0:2:3:0,3,45	0/0:4,0:4:9:0,9,107	0/0:2,0:2:3:0,3,45	0/0:9,0:9:15:0,15,210	0/0:4,0:4:6:0,6,89	./.:.:.:.:.	0/0:23,0:23:63:0,63,722
chr0	13483531	.	A	T	5184.91	.	AC=66;AF=0.252;AN=262;BaseQRankSum=-3.974;DP=861;Dels=0.00;FS=4.729;HaplotypeScore=0.0448;InbreedingCoeff=0.6932;MLEAC=63;MLEAF=0.240;MQ=59.61;MQ0=0;MQRankSum=-1.577;QD=26.86;ReadPosRankSum=-2.934	GT:AD:DP:GQ:PL	0/0:45,0:45:99:0,135,1420	0/0:16,0:16:48:0,48,500	0/0:23,0:23:69:0,69,718	0/0:57,0:57:99:0,165,1714	1/1:0,26:26:72:756,72,0	0/0:11,0:11:33:0,33,335	0/0:6,0:6:15:0,15,165	0/0:6,0:6:18:0,18,185	0/0:3,0:3:9:0,9,97	0/0:18,0:18:51:0,51,535	0/0:2,0:2:6:0,6,57	0/0:17,0:17:51:0,51,517	1/1:0,11:11:30:303,30,0	0/0:3,0:3:9:0,9,94	1/1:0,14:14:39:416,39,0	0/0:21,0:21:57:0,57,619	0/0:21,0:21:60:0,60,639	0/0:2,0:2:6:0,6,63	0/0:6,0:6:15:0,15,167	0/0:2,0:2:6:0,6,59	0/0:1,0:1:3:0,3,30	0/0:9,0:9:24:0,24,263	0/0:17,0:17:48:0,48,517	0/0:15,0:15:45:0,45,459	./.:.:.:.:.	0/0:10,0:10:30:0,30,303	0/0:10,0:10:30:0,30,311	1/1:0,1:1:3:31,3,0	1/1:0,1:1:3:30,3,0	1/1:0,28:28:81:817,81,0	1/1:0,5:5:15:155,15,0	1/1:0,3:3:9:100,9,0	0/0:13,0:13:33:0,33,368	1/1:0,1:1:3:32,3,0	0/0:9,0:9:27:0,27,280	0/0:2,0:2:6:0,6,59	0/0:16,0:16:48:0,48,485	1/1:0,12:12:33:344,33,0	0/0:4,0:4:12:0,12,121	0/0:3,0:3:9:0,9,96	1/1:0,4:4:12:132,12,0	1/1:0,11:11:30:326,30,0	0/0:19,0:19:54:0,54,583	0/0:13,0:13:39:0,39,403	0/0:17,0:17:51:0,51,525	0/0:21,0:21:60:0,60,638	0/0:6,0:6:18:0,18,187	0/0:2,0:2:6:0,6,62	1/1:0,2:2:6:61,6,0	0/0:1,0:1:3:0,3,31	./.:.:.:.:.	0/0:2,0:2:6:0,6,60	0/0:9,0:9:27:0,27,283	0/0:3,0:3:9:0,9,92	0/0:4,0:4:12:0,12,126	1/1:0,1:1:3:30,3,0	0/0:1,0:1:3:0,3,32	0/0:2,0:2:6:0,6,62	0/0:1,0:1:3:0,3,31	0/0:8,0:8:24:0,24,245	1/1:0,4:4:12:126,12,0	1/1:0,3:3:9:93,9,0	0/0:6,0:6:18:0,18,181	0/0:1,0:1:3:0,3,32	1/1:0,5:5:15:158,15,0	1/1:0,5:5:15:147,15,0	1/1:0,7:7:21:215,21,0	1/1:0,4:4:12:126,12,0	1/1:0,3:3:6:75,6,0	0/0:1,0:1:3:0,3,32	0/0:2,0:2:6:0,6,63	0/0:1,0:1:3:0,3,32	0/0:1,0:1:3:0,3,31	0/0:4,0:4:12:0,12,125	0/0:3,0:3:9:0,9,94	0/0:1,0:1:3:0,3,32	0/0:2,0:2:6:0,6,61	0/0:1,0:1:3:0,3,31	./.:.:.:.:.	0/0:4,0:4:9:0,9,105	./.:.:.:.:.	0/0:2,0:2:6:0,6,60	0/0:5,0:5:15:0,15,160	0/0:2,0:2:6:0,6,61	0/0:7,0:7:21:0,21,215	./.:.:.:.:.	1/1:0,7:7:21:220,21,0	0/0:2,0:2:6:0,6,63	1/1:0,3:3:9:89,9,0	1/1:0,2:2:6:61,6,0	1/1:0,5:5:15:156,15,0	0/0:4,0:4:12:0,12,122	1/1:0,1:1:3:30,3,0	1/1:0,2:2:3:45,3,0	./.:.:.:.:.	0/0:1,0:1:3:0,3,31	0/0:2,0:2:6:0,6,63	1/1:0,5:5:15:158,15,0	0/0:1,0:1:3:0,3,29	1/1:0,2:2:6:59,6,0	0/0:1,0:1:3:0,3,34	1/1:0,4:4:12:125,12,0	1/1:0,2:2:6:60,6,0	0/0:1,0:1:3:0,3,32	0/0:3,0:3:9:0,9,92	0/0:6,0:6:15:0,15,173	0/0:2,0:2:6:0,6,59	0/0:7,0:7:21:0,21,215	0/0:2,0:2:6:0,6,63	0/0:1,0:1:3:0,3,30	0/0:5,0:5:15:0,15,152	0/0:2,0:2:6:0,6,62	0/0:8,0:8:24:0,24,243	1/1:0,5:5:12:118,12,0	0/0:7,0:7:21:0,21,221	1/1:0,4:4:12:122,12,0	0/0:3,0:3:9:0,9,87	0/0:4,0:4:12:0,12,122	0/0:4,0:4:12:0,12,120	0/0:1,0:1:3:0,3,31	0/0:5,0:5:15:0,15,153	0/0:1,0:1:3:0,3,31	0/0:8,0:8:24:0,24,245	0/0:4,0:4:12:0,12,125	0/0:3,0:3:9:0,9,93	0/0:2,0:2:6:0,6,62	0/0:3,0:3:9:0,9,91	0/0:4,0:4:9:0,9,105	0/0:3,0:3:9:0,9,95	0/0:4,0:4:6:0,6,89	0/0:4,0:4:6:0,6,89	0/0:2,0:2:3:0,3,45	0/0:12,0:12:24:0,24,290	0/0:6,0:6:9:0,9,134	0/0:3,0:3:6:0,6,74	0/0:2,0:2:3:0,3,45	0/0:15,0:15:45:0,45,511
chr0	13484653	.	T	A	2710.84	.	AC=18;AF=0.069;AN=260;BaseQRankSum=-0.613;DP=1050;Dels=0.00;FS=3.356;HaplotypeScore=0.2195;InbreedingCoeff=0.4402;MLEAC=15;MLEAF=0.058;MQ=59.64;MQ0=0;MQRankSum=-0.925;QD=26.58;ReadPosRankSum=-1.582	GT:AD:DP:GQ:PL	0/0:59,0:59:99:0,177,1904	0/0:24,0:24:72:0,72,761	0/0:18,0:18:54:0,54,568	1/1:0,37:37:99:1156,111,0	0/0:17,0:17:51:0,51,536	0/0:14,0:14:42:0,42,436	0/0:13,0:13:39:0,39,408	./.:.:.:.:.	0/1:1,1:2:26:26,0,26	0/0:16,0:16:48:0,48,502	./.:.:.:.:.	0/0:16,0:16:48:0,48,503	0/0:22,0:22:63:0,63,680	0/0:1,0:1:3:0,3,32	0/0:19,0:19:54:0,54,580	1/1:0,19:19:57:581,57,0	0/0:23,0:23:63:0,63,690	0/0:3,0:3:9:0,9,89	0/0:6,0:6:18:0,18,189	0/0:5,0:5:15:0,15,150	0/0:2,0:2:6:0,6,61	0/0:13,0:13:36:0,36,387	0/0:25,0:25:75:0,75,794	0/0:17,0:17:51:0,51,533	0/0:2,0:2:6:0,6,66	0/0:19,0:19:57:0,57,596	0/0:15,0:15:45:0,45,461	0/0:1,0:1:3:0,3,30	0/0:1,0:1:3:0,3,28	0/0:35,0:35:96:0,96,1044	0/0:2,0:2:6:0,6,64	0/0:1,0:1:3:0,3,32	0/0:28,0:28:69:0,69,790	0/0:2,0:2:6:0,6,55	1/1:0,22:22:66:681,66,0	0/0:2,0:2:6:0,6,65	0/0:26,0:26:69:0,69,770	0/0:19,0:19:57:0,57,603	0/0:14,0:14:42:0,42,441	./.:.:.:.:.	0/0:2,0:2:6:0,6,58	0/0:16,0:16:48:0,48,500	0/0:18,1:19:23:0,23,518	0/0:13,0:13:39:0,39,400	0/0:25,0:25:69:0,69,754	0/0:13,0:13:39:0,39,407	0/0:11,0:11:33:0,33,336	0/0:3,0:3:9:0,9,93	0/0:3,0:3:9:0,9,97	1/1:0,3:3:9:90,9,0	1/1:0,1:1:3:29,3,0	1/1:0,7:7:21:221,21,0	0/0:7,0:7:21:0,21,219	0/0:7,0:7:21:0,21,221	0/0:7,0:7:21:0,21,219	0/0:6,0:6:18:0,18,183	0/0:5,0:5:15:0,15,152	0/0:6,0:6:18:0,18,192	1/1:0,2:2:6:65,6,0	0/0:8,0:8:24:0,24,253	./.:.:.:.:.	./.:.:.:.:.	0/0:13,0:13:39:0,39,410	0/0:6,0:6:15:0,15,171	0/0:5,0:5:15:0,15,155	0/0:2,0:2:6:0,6,63	0/0:5,0:5:15:0,15,154	0/0:12,0:12:36:0,36,380	0/0:3,0:3:9:0,9,96	0/0:1,0:1:3:0,3,28	0/0:1,0:1:3:0,3,32	0/0:2,0:2:6:0,6,63	0/0:6,0:6:18:0,18,191	0/0:9,0:9:24:0,24,253	0/0:2,0:2:6:0,6,65	0/0:5,0:5:15:0,15,159	0/0:10,0:10:30:0,30,316	0/0:3,0:3:9:0,9,97	0/0:4,0:4:12:0,12,126	0/0:5,0:5:15:0,15,158	0/0:1,0:1:3:0,3,31	0/0:1,0:1:3:0,3,30	1/1:0,3:3:9:97,9,0	0/0:5,0:5:15:0,15,155	0/0:9,0:9:27:0,27,275	0/1:5,1:6:4:4,0,146	0/0:1,0:1:3:0,3,32	0/0:2,0:2:6:0,6,65	0/0:3,0:3:9:0,9,93	0/0:9,0:9:27:0,27,288	0/0:7,0:7:18:0,18,205	0/0:3,0:3:9:0,9,94	0/0:7,0:7:21:0,21,221	0/0:2,0:2:6:0,6,63	0/0:5,0:5:15:0,15,162	0/0:1,0:1:3:0,3,32	0/0:4,0:4:12:0,12,122	0/0:1,0:1:3:0,3,30	0/0:1,0:1:3:0,3,33	0/0:1,0:1:3:0,3,32	0/0:3,0:3:9:0,9,97	./.:.:.:.:.	0/0:4,0:4:12:0,12,126	0/0:3,0:3:9:0,9,92	0/0:2,0:2:6:0,6,65	0/0:1,0:1:3:0,3,33	0/0:7,0:7:21:0,21,222	0/0:4,0:4:12:0,12,120	0/0:5,0:5:15:0,15,154	0/0:2,0:2:6:0,6,53	0/0:5,0:5:15:0,15,156	0/0:5,0:5:15:0,15,157	0/0:5,0:5:15:0,15,156	0/0:6,0:6:18:0,18,183	0/0:5,0:5:15:0,15,162	0/0:5,0:5:15:0,15,160	0/0:3,0:3:9:0,9,97	0/0:8,0:8:24:0,24,252	0/0:4,0:4:12:0,12,126	0/0:3,0:3:6:0,6,79	0/0:9,0:9:27:0,27,281	0/0:2,0:2:3:0,3,32	0/0:5,0:5:15:0,15,158	0/0:1,0:1:3:0,3,31	0/0:5,0:5:15:0,15,157	0/0:4,0:4:12:0,12,124	0/0:4,0:4:12:0,12,118	0/0:5,0:5:15:0,15,156	0/0:4,0:4:12:0,12,127	0/0:2,0:2:3:0,3,45	0/0:6,0:6:9:0,9,120	./.:.:.:.:.	0/0:3,0:3:6:0,6,75	0/0:3,0:3:9:0,9,92	0/0:2,0:2:3:0,3,45	0/0:2,0:2:3:0,3,45	0/0:23,0:23:69:0,69,768
chr0	13485869	.	A	T	2032.46	.	AC=22;AF=0.084;AN=262;BaseQRankSum=-1.155;DP=1055;Dels=0.00;FS=4.637;HaplotypeScore=0.1946;InbreedingCoeff=0.5905;MLEAC=17;MLEAF=0.065;MQ=59.82;MQ0=0;MQRankSum=0.663;QD=24.79;ReadPosRankSum=-0.673	GT:AD:DP:GQ:PL	0/0:55,0:55:99:0,165,1735	0/0:21,0:21:57:0,57,614	0/0:20,0:20:57:0,57,605	0/0:30,0:30:90:0,90,889	1/1:0,20:20:54:583,54,0	0/0:15,0:15:42:0,42,445	0/0:18,0:18:54:0,54,547	0/0:5,0:5:15:0,15,158	0/0:3,0:3:9:0,9,92	0/0:28,0:28:78:0,78,838	0/0:3,0:3:9:0,9,97	0/0:20,0:20:60:0,60,612	0/0:15,0:15:45:0,45,466	./.:.:.:.:.	0/0:11,0:11:30:0,30,328	0/0:17,0:17:51:0,51,515	0/0:26,0:26:69:0,69,751	0/0:6,0:6:18:0,18,189	0/0:10,0:10:24:0,24,269	0/0:14,0:14:42:0,42,419	0/0:6,0:6:18:0,18,198	0/0:21,0:21:60:0,60,624	0/0:5,0:5:15:0,15,157	0/0:27,0:27:78:0,78,827	0/0:6,0:6:18:0,18,192	0/0:19,0:19:48:0,48,535	0/0:14,0:14:39:0,39,415	0/0:7,0:7:21:0,21,217	1/1:0,6:6:18:191,18,0	1/1:0,19:19:54:562,54,0	0/1:1,8:9:3:221,0,3	1/1:0,4:4:12:131,12,0	0/0:27,0:27:69:0,69,751	0/0:5,0:5:15:0,15,158	0/0:20,0:20:60:0,60,612	0/0:2,0:2:6:0,6,67	0/0:16,0:16:45:0,45,476	1/1:0,6:6:15:169,15,0	0/0:8,0:8:24:0,24,244	0/0:5,0:5:15:0,15,161	0/0:3,0:3:9:0,9,97	0/0:12,0:12:36:0,36,370	0/0:27,0:28:75:0,75,805	0/0:20,0:20:60:0,60,619	0/0:16,0:16:42:0,42,460	0/0:16,0:16:42:0,42,462	0/0:11,0:12:30:0,30,321	0/0:2,0:2:6:0,6,63	./.:.:.:.:.	0/0:5,0:5:15:0,15,148	0/0:3,0:3:9:0,9,91	0/0:4,0:4:12:0,12,124	0/0:3,0:3:9:0,9,89	0/0:5,0:5:15:0,15,155	0/0:2,0:2:6:0,6,63	0/0:3,0:3:9:0,9,93	0/0:6,0:6:18:0,18,184	0/0:4,0:4:12:0,12,127	0/0:1,0:1:3:0,3,32	0/0:8,0:8:24:0,24,245	0/0:4,0:4:12:0,12,127	0/0:3,0:3:9:0,9,92	0/0:8,0:8:21:0,21,230	0/0:5,0:5:15:0,15,155	0/0:7,0:7:21:0,21,216	0/0:5,0:5:15:0,15,156	1/1:0,2:2:6:65,6,0	0/0:7,0:7:21:0,21,215	0/0:3,0:3:9:0,9,97	0/0:3,0:3:9:0,9,92	0/0:2,0:2:6:0,6,63	0/0:1,0:1:3:0,3,31	0/0:1,0:1:3:0,3,31	0/0:4,0:4:12:0,12,122	0/0:3,0:3:9:0,9,92	./.:.:.:.:.	0/0:6,0:6:12:0,12,153	0/0:7,0:7:21:0,21,219	0/0:2,0:2:6:0,6,63	0/0:7,0:7:21:0,21,214	0/0:4,0:4:12:0,12,118	0/0:1,0:1:3:0,3,30	0/0:3,0:3:9:0,9,96	0/0:2,0:2:6:0,6,61	0/0:4,0:4:12:0,12,125	0/0:4,0:4:12:0,12,127	1/1:0,4:4:12:128,12,0	0/1:2,2:4:51:53,0,51	1/1:0,1:1:3:31,3,0	0/0:3,0:3:9:0,9,101	1/1:0,2:2:6:63,6,0	0/0:3,0:3:9:0,9,96	./.:.:.:.:.	0/0:3,0:3:9:0,9,96	0/0:4,0:4:12:0,12,126	0/0:6,0:6:18:0,18,185	0/0:8,0:8:24:0,24,255	0/0:6,0:6:12:0,12,150	0/0:4,0:4:12:0,12,117	0/0:3,0:3:9:0,9,92	0/0:6,0:6:18:0,18,191	0/0:3,0:3:9:0,9,91	0/0:7,0:7:21:0,21,215	0/0:5,0:5:15:0,15,157	0/0:3,0:3:9:0,9,94	0/0:8,0:8:24:0,24,241	0/0:6,0:6:18:0,18,193	0/0:8,0:8:24:0,24,241	0/0:3,0:3:9:0,9,90	0/0:5,0:5:15:0,15,146	0/0:4,0:4:12:0,12,125	0/0:3,0:3:9:0,9,93	0/0:5,0:5:15:0,15,152	0/0:4,0:4:9:0,9,109	0/0:5,0:5:15:0,15,150	1/1:0,5:5:15:157,15,0	0/0:4,0:4:12:0,12,122	0/0:2,0:2:6:0,6,59	0/0:7,0:7:21:0,21,217	0/0:1,0:1:3:0,3,32	0/0:5,0:5:15:0,15,158	0/0:3,0:3:9:0,9,89	0/0:7,0:7:21:0,21,214	0/0:8,0:8:21:0,21,229	./.:.:.:.:.	0/0:5,0:6:12:0,12,136	0/0:6,0:6:18:0,18,186	0/0:4,0:4:12:0,12,118	0/0:4,0:4:12:0,12,119	0/0:2,0:2:3:0,3,45	0/0:2,0:2:3:0,3,45	./.:.:.:.:.	0/0:3,0:3:9:0,9,93	0/0:7,0:7:18:0,18,197	0/0:10,0:10:21:0,21,256	0/0:2,0:2:3:0,3,45	0/0:21,0:21:63:0,63,702
chr0	13488965	.	T	G	1307.03	.	AC=18;AF=0.070;AN=256;BaseQRankSum=-0.408;DP=585;Dels=0.00;FS=8.768;HaplotypeScore=0.0310;InbreedingCoeff=0.4398;MLEAC=14;MLEAF=0.055;MQ=59.50;MQ0=1;MQRankSum=-1.003;QD=26.14;ReadPosRankSum=-2.421	GT:AD:DP:GQ:PL	0/0:12,0:12:36:0,36,380	0/0:19,0:19:54:0,54,568	0/0:7,0:7:21:0,21,219	1/1:0,21:21:63:650,63,0	0/0:6,0:6:15:0,15,169	0/0:3,0:3:9:0,9,95	0/0:10,0:10:30:0,30,296	0/0:1,0:1:3:0,3,32	1/1:0,2:2:6:67,6,0	0/0:5,0:5:15:0,15,155	0/0:3,0:3:9:0,9,97	0/0:6,0:6:18:0,18,184	0/0:21,0:21:63:0,63,657	./.:.:.:.:.	0/0:12,0:12:36:0,36,378	1/1:0,7:7:18:200,18,0	0/0:6,0:6:18:0,18,187	0/0:2,0:2:6:0,6,61	0/0:4,0:4:9:0,9,110	0/0:2,0:2:6:0,6,59	0/0:3,0:3:9:0,9,100	0/0:10,0:10:30:0,30,314	0/0:8,0:8:21:0,21,227	0/0:9,0:9:27:0,27,278	0/0:2,0:2:6:0,6,67	0/0:8,0:8:24:0,24,237	0/0:13,0:13:39:0,39,400	0/0:3,0:3:9:0,9,98	0/0:1,0:1:3:0,3,35	0/0:3,0:3:9:0,9,91	0/0:6,0:6:18:0,18,200	0/0:4,0:4:12:0,12,134	0/0:5,0:5:15:0,15,158	0/0:3,0:3:9:0,9,94	1/1:0,8:8:24:247,24,0	0/0:1,0:1:3:0,3,33	0/0:6,0:6:18:0,18,174	0/0:3,0:3:9:0,9,95	0/0:2,0:2:6:0,6,63	0/0:2,0:2:6:0,6,67	0/0:5,0:5:15:0,15,161	0/0:5,0:5:15:0,15,154	0/0:11,0:11:33:0,33,339	0/0:6,0:6:18:0,18,185	0/0:5,0:5:15:0,15,151	0/0:6,0:6:18:0,18,185	0/0:7,0:7:21:0,21,216	0/0:2,0:2:6:0,6,62	0/0:1,0:1:3:0,3,31	1/1:0,3:3:9:92,9,0	1/1:0,1:1:3:29,3,0	1/1:0,1:1:3:31,3,0	0/0:3,0:3:9:0,9,89	0/0:2,0:2:6:0,6,61	0/0:3,0:3:9:0,9,92	0/0:2,0:2:6:0,6,65	0/0:5,0:5:15:0,15,155	0/0:4,0:4:12:0,12,128	1/1:0,1:1:3:32,3,0	0/0:2,0:2:6:0,6,61	0/0:2,0:2:6:0,6,60	0/0:5,0:5:12:0,12,135	0/0:9,0:9:27:0,27,277	0/0:2,0:2:6:0,6,61	0/0:8,0:8:21:0,21,233	0/0:2,0:2:6:0,6,63	0/0:3,0:3:9:0,9,95	0/0:2,0:2:6:0,6,59	0/0:2,0:2:6:0,6,62	0/0:1,0:1:3:0,3,32	0/0:2,0:2:6:0,6,61	0/0:2,0:2:6:0,6,65	0/0:4,0:4:12:0,12,124	0/0:2,0:2:6:0,6,61	0/0:5,0:5:15:0,15,154	0/0:2,0:2:6:0,6,61	0/0:4,0:4:12:0,12,124	./.:.:.:.:.	0/0:1,0:1:3:0,3,31	0/0:3,0:3:9:0,9,94	0/0:4,0:4:9:0,9,106	0/0:2,0:2:6:0,6,62	1/1:0,6:6:18:188,18,0	0/0:7,0:7:21:0,21,214	0/0:3,0:3:9:0,9,92	0/0:2,0:2:6:0,6,69	0/0:3,0:3:9:0,9,99	0/0:3,0:3:9:0,9,91	0/0:5,0:5:15:0,15,148	0/0:3,0:3:9:0,9,97	./.:.:.:.:.	0/0:2,0:2:6:0,6,63	0/0:1,0:1:3:0,3,31	0/0:2,0:2:6:0,6,62	0/0:5,0:5:15:0,15,160	0/0:2,0:2:6:0,6,63	0/0:4,0:4:12:0,12,128	0/0:4,0:4:12:0,12,121	0/0:3,0:3:9:0,9,89	0/0:4,0:4:12:0,12,120	0/0:4,0:4:12:0,12,130	0/0:2,0:2:6:0,6,62	./.:.:.:.:.	0/0:3,0:3:9:0,9,93	0/0:5,0:5:15:0,15,155	0/0:6,0:6:18:0,18,185	0/0:2,0:2:6:0,6,69	0/0:2,0:2:6:0,6,59	0/0:3,0:3:9:0,9,92	0/0:1,0:1:3:0,3,32	0/0:4,0:4:12:0,12,122	0/0:3,0:3:9:0,9,95	0/0:5,0:5:15:0,15,155	0/0:3,0:3:9:0,9,92	0/0:10,0:10:30:0,30,306	0/0:6,0:6:18:0,18,184	0/0:1,0:1:3:0,3,32	0/0:5,0:5:15:0,15,151	0/0:4,0:4:12:0,12,126	0/0:4,0:4:12:0,12,122	0/0:5,0:5:15:0,15,155	0/0:3,0:3:6:0,6,76	0/0:3,0:3:9:0,9,92	0/0:2,0:2:6:0,6,64	./.:.:.:.:.	0/0:2,0:2:6:0,6,63	0/0:6,0:6:15:0,15,170	0/0:9,0:9:27:0,27,277	0/0:3,0:3:9:0,9,92	0/0:4,0:4:6:0,6,89	./.:.:.:.:.	./.:.:.:.:.	0/0:2,0:2:3:0,3,45	0/0:3,0:3:6:0,6,63	./.:.:.:.:.	./.:.:.:.:.	0/0:19,0:19:57:0,57,639
chr0	13489120	.	G	A	2089.49	.	AC=27;AF=0.106;AN=254;BaseQRankSum=-4.415;DP=716;Dels=0.00;FS=1.431;HaplotypeScore=0.0966;InbreedingCoeff=0.4898;MLEAC=24;MLEAF=0.094;MQ=59.79;MQ0=0;MQRankSum=-2.197;QD=25.48;ReadPosRankSum=1.379	GT:AD:DP:GQ:PL	0/0:41,0:41:99:0,123,1356	0/0:17,0:17:51:0,51,536	0/0:17,0:17:45:0,45,516	0/0:29,0:29:87:0,87,942	0/0:12,0:12:36:0,36,381	0/0:14,0:14:42:0,42,436	1/1:0,14:14:39:417,39,0	0/0:3,0:3:9:0,9,100	./.:.:.:.:.	1/1:0,10:10:30:304,30,0	./.:.:.:.:.	0/0:9,0:9:27:0,27,292	0/0:6,0:6:18:0,18,195	./.:.:.:.:.	0/0:8,0:8:24:0,24,247	0/0:17,0:17:48:0,48,521	0/0:12,0:12:36:0,36,380	0/0:1,0:1:3:0,3,33	1/1:0,4:4:9:105,9,0	0/0:9,0:9:21:0,21,250	0/0:3,0:3:9:0,9,100	0/0:9,0:9:27:0,27,288	0/0:12,0:12:30:0,30,325	0/0:15,0:15:42:0,42,449	0/0:5,0:5:15:0,15,163	0/0:17,0:17:51:0,51,520	0/0:7,0:7:21:0,21,221	0/0:4,0:4:12:0,12,134	0/0:1,0:1:3:0,3,32	0/0:13,0:13:33:0,33,384	0/0:4,0:4:12:0,12,122	0/0:1,0:1:3:0,3,32	1/1:0,18:18:48:525,48,0	0/0:3,0:3:9:0,9,97	0/0:11,0:11:33:0,33,353	0/0:1,0:1:3:0,3,33	0/0:13,0:13:39:0,39,425	0/0:10,0:10:30:0,30,319	0/0:6,0:6:18:0,18,190	0/0:1,0:1:3:0,3,34	0/0:1,0:1:3:0,3,32	0/0:11,0:11:30:0,30,340	1/1:0,9:9:27:277,27,0	0/0:23,0:23:60:0,60,669	0/0:9,0:9:27:0,27,291	0/0:8,0:8:21:0,21,224	0/0:5,0:5:15:0,15,162	0/0:4,0:4:12:0,12,131	0/0:2,0:2:6:0,6,63	0/0:3,0:3:9:0,9,99	0/0:3,0:3:9:0,9,98	0/0:1,0:1:3:0,3,32	1/1:0,4:4:12:123,12,0	0/0:2,0:2:6:0,6,63	0/0:5,0:5:15:0,15,162	0/0:1,0:1:3:0,3,31	0/0:1,0:1:3:0,3,33	0/0:4,0:4:12:0,12,130	./.:.:.:.:.	0/0:5,0:5:15:0,15,162	0/0:3,0:3:9:0,9,100	0/0:1,0:1:3:0,3,35	0/0:2,0:2:6:0,6,63	0/0:4,0:4:12:0,12,124	0/0:3,0:3:9:0,9,95	0/0:4,0:4:12:0,12,128	0/0:6,0:6:18:0,18,198	0/0:3,0:3:9:0,9,97	0/0:1,0:1:3:0,3,31	0/0:3,0:3:9:0,9,97	0/0:2,0:2:6:0,6,63	0/0:1,0:1:3:0,3,31	0/0:1,0:1:3:0,3,32	0/0:2,0:2:6:0,6,62	0/0:3,0:3:9:0,9,95	0/0:3,0:3:9:0,9,96	./.:.:.:.:.	0/0:1,0:1:3:0,3,34	0/0:2,0:2:6:0,6,63	0/0:3,0:3:9:0,9,95	0/0:5,0:5:12:0,12,143	0/0:2,0:2:6:0,6,65	0/0:5,0:5:15:0,15,161	0/0:5,0:5:15:0,15,157	0/0:3,0:3:9:0,9,95	0/0:1,0:1:3:0,3,33	0/0:3,0:3:9:0,9,98	1/1:0,6:6:18:181,18,0	0/0:6,0:6:15:0,15,157	0/0:3,0:3:9:0,9,96	0/0:3,0:3:6:0,6,77	1/1:0,3:3:9:93,9,0	0/0:1,0:1:3:0,3,32	0/0:2,0:2:6:0,6,62	1/1:0,1:1:3:32,3,0	0/0:4,0:4:12:0,12,130	0/1:1,5:6:20:114,0,20	0/0:1,0:1:3:0,3,32	1/1:0,3:3:9:97,9,0	0/0:3,0:3:9:0,9,92	1/1:0,2:2:6:67,6,0	0/0:3,0:3:9:0,9,96	0/0:3,0:3:9:0,9,97	./.:.:.:.:.	0/0:1,0:1:3:0,3,32	0/0:6,0:6:18:0,18,188	0/0:8,0:8:24:0,24,267	0/0:4,0:4:12:0,12,126	1/1:0,1:1:3:30,3,0	0/0:4,0:4:12:0,12,122	0/0:3,0:3:9:0,9,95	1/1:0,1:1:3:30,3,0	0/0:10,0:10:30:0,30,323	0/0:3,0:3:9:0,9,99	0/0:4,0:4:12:0,12,126	0/0:1,0:1:3:0,3,31	0/0:2,0:2:6:0,6,63	0/0:1,0:1:3:0,3,32	0/0:6,0:6:18:0,18,187	0/0:1,0:1:3:0,3,32	0/0:1,0:1:3:0,3,32	0/0:1,0:2:3:0,3,30	0/0:5,0:5:15:0,15,164	0/0:2,0:2:6:0,6,64	./.:.:.:.:.	0/0:7,0:7:21:0,21,220	0/0:6,0:6:18:0,18,184	0/0:2,0:2:6:0,6,64	0/0:3,0:3:9:0,9,97	0/0:5,0:5:9:0,9,118	0/0:2,0:2:3:0,3,45	./.:.:.:.:.	0/0:2,0:2:3:0,3,45	./.:.:.:.:.	0/0:2,0:2:3:0,3,45	./.:.:.:.:.	0/0:21,0:21:63:0,63,715
chr0	13489325	.	T	A	10299.6	.	AC=78;AF=0.307;AN=254;BaseQRankSum=0.249;DP=852;Dels=0.00;FS=0.248;HaplotypeScore=0.0602;InbreedingCoeff=0.6619;MLEAC=84;MLEAF=0.331;MQ=59.60;MQ0=4;MQRankSum=0.416;QD=28.22;ReadPosRankSum=-5.555	GT:AD:DP:GQ:PL	1/1:0,63:63:99:1975,189,0	1/1:0,18:18:54:541,54,0	1/1:0,24:24:72:727,72,0	0/0:31,0:31:93:0,93,923	0/0:13,0:13:39:0,39,400	0/0:10,0:10:24:0,24,276	0/0:8,0:8:24:0,24,236	0/0:5,0:5:15:0,15,161	0/0:1,0:1:3:0,3,31	0/0:17,0:17:51:0,51,520	0/0:1,0:1:3:0,3,33	1/1:0,17:17:51:519,51,0	0/0:10,0:10:30:0,30,300	./.:.:.:.:.	0/0:24,0:24:69:0,69,713	0/0:21,0:21:60:0,60,634	0/0:15,0:15:45:0,45,451	0/1:1,1:2:26:26,0,28	0/0:4,0:4:12:0,12,123	1/1:0,4:4:12:115,12,0	0/0:1,0:1:3:0,3,32	0/0:5,0:5:15:0,15,161	0/0:13,0:13:36:0,36,383	1/1:0,20:20:54:581,54,0	0/0:3,0:3:9:0,9,97	0/0:26,1:27:69:0,69,742	1/1:0,14:14:42:431,42,0	0/0:2,0:2:6:0,6,65	0/0:1,0:1:3:0,3,30	0/0:12,0:12:36:0,36,367	0/0:1,0:1:3:0,3,32	0/0:1,0:1:3:0,3,31	0/0:10,0:10:27:0,27,292	0/0:1,0:1:3:0,3,32	0/0:14,0:14:42:0,42,428	1/1:0,2:2:6:63,6,0	1/1:0,16:16:48:480,48,0	0/0:7,0:7:15:0,15,183	0/0:11,0:11:33:0,33,332	./.:.:.:.:.	0/0:2,0:2:6:0,6,61	0/0:7,0:7:21:0,21,220	0/0:17,0:17:45:0,45,475	1/1:0,15:15:45:453,45,0	1/1:0,23:23:66:683,66,0	0/0:8,0:8:24:0,24,242	1/1:0,17:17:51:536,51,0	1/1:0,1:1:3:33,3,0	0/0:1,0:1:3:0,3,30	0/0:1,0:1:3:0,3,32	0/0:2,0:2:6:0,6,59	0/0:4,0:4:9:0,9,106	0/0:3,0:3:9:0,9,93	0/0:1,0:1:3:0,3,30	1/1:0,7:7:21:216,21,0	./.:.:.:.:.	0/0:2,0:2:6:0,6,57	0/0:7,0:7:21:0,21,214	0/0:2,0:2:6:0,6,63	1/1:0,5:5:15:148,15,0	0/0:3,0:3:9:0,9,93	./.:.:.:.:.	0/0:4,0:4:12:0,12,120	0/0:4,0:4:12:0,12,120	0/0:1,0:1:3:0,3,31	0/0:4,0:4:12:0,12,122	0/0:2,0:2:6:0,6,61	0/0:5,0:5:15:0,15,153	0/0:4,0:4:12:0,12,118	1/1:0,1:1:3:31,3,0	0/1:1,1:2:26:26,0,28	1/1:0,5:5:15:158,15,0	1/1:0,8:8:24:241,24,0	0/1:1,1:2:24:28,0,24	0/0:1,0:1:3:0,3,33	1/1:0,2:2:6:61,6,0	1/1:0,3:3:9:91,9,0	1/1:0,3:3:9:95,9,0	0/0:1,0:1:3:0,3,32	0/0:3,0:3:9:0,9,91	0/0:1,0:1:3:0,3,32	1/1:0,4:4:12:115,12,0	0/0:3,0:3:9:0,9,93	1/1:0,3:3:9:93,9,0	0/0:2,0:2:6:0,6,64	0/0:2,0:2:6:0,6,62	0/0:8,0:8:24:0,24,245	0/0:2,0:2:6:0,6,61	0/0:5,0:6:15:0,15,149	./.:.:.:.:.	0/0:1,0:1:3:0,3,30	0/0:1,0:1:3:0,3,32	0/0:1,0:1:3:0,3,33	0/0:1,0:1:3:0,3,32	./.:.:.:.:.	0/0:1,0:1:3:0,3,30	0/0:3,0:3:9:0,9,95	0/0:3,0:3:9:0,9,91	0/0:2,0:2:6:0,6,59	0/0:1,0:1:3:0,3,32	0/0:4,0:4:12:0,12,124	0/0:1,0:1:3:0,3,32	0/0:1,0:1:3:0,3,32	0/0:4,0:4:12:0,12,122	0/0:1,0:1:3:0,3,30	0/0:3,0:4:9:0,9,95	1/1:0,3:3:9:87,9,0	1/1:0,13:13:39:377,39,0	./.:.:.:.:.	1/1:0,5:5:15:155,15,0	1/1:0,8:8:24:255,24,0	./.:.:.:.:.	1/1:0,6:6:18:186,18,0	0/0:1,1:2:3:0,3,30	0/0:6,0:6:18:0,18,185	0/0:2,0:2:6:0,6,61	1/1:0,1:1:3:29,3,0	0/0:4,0:4:9:0,9,108	1/1:0,4:4:12:118,12,0	1/1:0,4:4:12:127,12,0	0/1:4,1:5:13:13,0,107	1/1:0,1:1:3:32,3,0	1/1:0,8:8:21:228,21,0	1/1:0,5:5:15:155,15,0	1/1:0,6:6:18:178,18,0	0/0:3,0:3:9:0,9,93	1/1:0,6:6:18:185,18,0	1/1:0,9:9:27:282,27,0	0/0:3,0:3:9:0,9,89	0/0:7,0:7:15:0,15,183	0/0:6,0:6:9:0,9,134	./.:.:.:.:.	0/0:4,0:4:6:0,6,89	0/0:2,0:2:3:0,3,45	0/0:8,0:8:12:0,12,179	./.:.:.:.:.	0/0:29,0:29:87:0,87,954
chr0	13489449	.	T	C	7420.52	.	AC=103;AF=0.415;AN=248;BaseQRankSum=-1.625;DP=815;Dels=0.00;FS=2.608;HaplotypeScore=0.1481;InbreedingCoeff=0.7694;MLEAC=99;MLEAF=0.399;MQ=59.43;MQ0=1;MQRankSum=-0.358;QD=28.00;ReadPosRankSum=-3.021	GT:AD:DP:GQ:PL	0/0:45,0:45:99:0,135,1420	0/0:13,0:13:39:0,39,406	0/0:13,0:13:39:0,39,393	0/0:42,0:42:99:0,126,1266	1/1:0,16:16:48:497,48,0	0/0:10,0:10:27:0,27,288	1/1:0,12:12:30:333,30,0	1/1:0,2:2:6:67,6,0	0/0:1,0:1:3:0,3,33	1/1:0,14:14:42:439,42,0	./.:.:.:.:.	0/0:18,0:18:54:0,54,551	1/1:0,10:10:30:312,30,0	1/1:0,1:1:3:33,3,0	1/1:0,15:15:45:478,45,0	0/0:13,0:13:39:0,39,404	1/1:0,14:14:42:436,42,0	./.:.:.:.:.	1/1:0,6:6:18:177,18,0	0/0:1,0:1:3:0,3,29	0/0:4,0:4:12:0,12,131	0/0:9,0:9:24:0,24,253	0/0:12,0:12:36:0,36,362	0/0:19,0:19:57:0,57,596	0/0:3,0:3:9:0,9,100	0/0:18,0:18:54:0,54,549	0/0:13,0:13:33:0,33,367	1/1:0,4:4:12:133,12,0	./.:.:.:.:.	1/1:0,8:8:21:217,21,0	1/1:0,4:4:12:118,12,0	1/1:0,4:4:12:130,12,0	1/1:0,12:12:30:335,30,0	1/1:0,3:3:9:96,9,0	0/0:19,0:19:57:0,57,592	0/1:2,1:3:25:25,0,55	0/0:17,0:17:48:0,48,503	1/1:0,5:5:15:158,15,0	1/1:0,5:5:15:159,15,0	1/1:0,3:3:9:98,9,0	1/1:0,3:3:9:96,9,0	1/1:0,13:14:39:408,39,0	1/1:0,15:15:45:469,45,0	0/0:17,0:17:51:0,51,512	0/0:8,0:8:24:0,24,250	0/0:17,0:17:48:0,48,492	0/0:11,0:11:30:0,30,306	./.:.:.:.:.	./.:.:.:.:.	0/0:4,0:4:12:0,12,121	0/0:2,0:2:6:0,6,61	0/0:5,0:5:15:0,15,153	1/1:0,6:6:15:170,15,0	./.:.:.:.:.	0/0:2,0:2:6:0,6,61	1/1:1,1:2:3:32,3,0	0/0:4,0:4:12:0,12,124	0/0:5,0:5:15:0,15,153	0/0:2,0:2:6:0,6,63	0/0:3,0:3:9:0,9,91	1/1:0,2:2:6:67,6,0	1/1:0,2:2:6:58,6,0	1/1:0,5:5:15:148,15,0	0/0:6,0:6:18:0,18,186	1/1:0,5:5:15:149,15,0	1/1:0,5:5:15:157,15,0	1/1:0,1:1:3:32,3,0	1/1:0,2:2:6:57,6,0	1/1:0,2:2:6:62,6,0	./.:.:.:.:.	0/0:2,0:2:6:0,6,63	0/0:2,0:2:6:0,6,59	0/0:2,0:2:6:0,6,63	0/0:2,0:2:6:0,6,61	./.:.:.:.:.	0/0:2,0:2:3:0,3,45	0/0:1,0:1:3:0,3,32	0/0:5,0:5:15:0,15,153	./.:.:.:.:.	0/0:7,0:7:15:0,15,174	./.:.:.:.:.	0/0:1,0:1:3:0,3,29	0/0:3,0:3:9:0,9,94	0/0:5,0:5:15:0,15,152	0/0:6,0:6:18:0,18,189	0/0:2,0:2:3:0,3,30	1/1:0,3:3:9:97,9,0	1/1:0,6:6:18:195,18,0	1/1:0,4:4:12:123,12,0	1/1:0,1:1:3:30,3,0	1/1:0,1:1:3:33,3,0	1/1:0,1:1:3:32,3,0	1/1:0,5:5:15:149,15,0	1/1:0,3:3:9:96,9,0	1/1:0,3:3:9:90,9,0	0/0:2,0:2:6:0,6,63	1/1:0,1:1:3:32,3,0	1/1:0,2:2:6:59,6,0	1/1:0,4:4:12:124,12,0	1/1:0,4:4:12:129,12,0	1/1:0,2:2:6:62,6,0	./.:.:.:.:.	1/1:0,3:3:9:95,9,0	0/0:5,0:5:15:0,15,152	0/0:1,0:1:3:0,3,29	0/0:4,0:4:12:0,12,118	0/0:2,0:2:6:0,6,61	0/0:4,0:4:12:0,12,118	1/1:0,2:2:6:67,6,0	0/0:4,0:4:12:0,12,124	0/0:4,0:4:12:0,12,120	1/1:0,2:2:6:69,6,0	0/0:9,0:9:27:0,27,267	1/1:0,1:1:3:33,3,0	1/1:0,7:7:21:226,21,0	1/1:0,5:5:15:154,15,0	0/0:2,0:2:6:0,6,65	0/0:1,0:1:3:0,3,31	0/0:3,0:3:9:0,9,96	0/0:4,0:4:9:0,9,110	0/0:7,0:7:21:0,21,222	0/0:9,0:9:24:0,24,262	0/0:7,0:7:21:0,21,218	0/0:5,0:5:15:0,15,146	0/0:6,0:6:18:0,18,179	0/0:7,0:7:21:0,21,204	0/0:3,0:3:9:0,9,89	0/0:8,0:8:24:0,24,250	0/0:2,0:2:3:0,3,26	0/0:7,0:7:15:0,15,170	0/0:6,0:6:9:0,9,134	./.:.:.:.:.	0/0:6,0:7:15:0,15,156	0/0:2,0:2:3:0,3,45	0/0:6,0:6:9:0,9,134	./.:.:.:.:.	0/0:27,0:27:81:0,81,946
chr0	13502979	.	A	C	1139.32	.	AC=34;AF=0.207;AN=164;DP=241;Dels=0.00;FS=1.393;HaplotypeScore=0.0218;InbreedingCoeff=0.4931;MLEAC=31;MLEAF=0.189;MQ=52.67;MQ0=1;QD=25.89	GT:AD:DP:GQ:PL	0/0:7,0:7:21:0,21,225	0/0:8,0:8:24:0,24,245	0/0:3,0:3:9:0,9,92	1/1:0,6:6:18:195,18,0	0/0:7,0:7:21:0,21,219	0/0:2,0:2:3:0,3,30	1/1:0,3:3:9:96,9,0	./.:.:.:.:.	./.:.:.:.:.	1/1:0,4:4:12:128,12,0	./.:.:.:.:.	0/0:3,0:3:9:0,9,91	0/0:6,0:6:12:0,12,124	./.:.:.:.:.	0/0:6,0:6:18:0,18,181	./.:.:.:.:.	1/1:0,5:5:15:162,15,0	./.:.:.:.:.	./.:.:.:.:.	./.:.:.:.:.	./.:.:.:.:.	./.:.:.:.:.	0/0:2,0:2:6:0,6,61	0/0:4,0:4:12:0,12,127	./.:.:.:.:.	0/0:4,0:4:12:0,12,127	0/0:5,0:5:15:0,15,153	0/0:1,0:1:3:0,3,31	./.:.:.:.:.	0/0:2,0:2:6:0,6,62	0/0:1,0:1:3:0,3,35	0/0:2,0:2:6:0,6,53	./.:.:.:.:.	./.:.:.:.:.	1/1:0,5:5:15:167,15,0	./.:.:.:.:.	0/0:6,0:6:18:0,18,182	0/0:1,0:1:3:0,3,32	1/1:0,3:3:6:67,6,0	./.:.:.:.:.	0/0:1,0:1:3:0,3,32	0/0:2,0:2:6:0,6,59	1/1:0,4:4:12:133,12,0	0/0:4,0:4:9:0,9,88	0/0:5,0:5:15:0,15,155	0/0:1,0:1:3:0,3,32	0/0:3,0:3:9:0,9,99	./.:.:.:.:.	./.:.:.:.:.	1/1:0,1:1:3:32,3,0	1/1:0,1:1:3:32,3,0	./.:.:.:.:.	./.:.:.:.:.	./.:.:.:.:.	0/0:2,0:2:6:0,6,62	./.:.:.:.:.	0/0:1,0:1:3:0,3,30	0/0:3,0:3:9:0,9,92	1/1:0,2:2:6:67,6,0	./.:.:.:.:.	./.:.:.:.:.	0/0:3,0:3:9:0,9,91	1/1:0,2:2:6:63,6,0	./.:.:.:.:.	0/0:1,0:1:3:0,3,29	0/0:2,0:2:6:0,6,63	./.:.:.:.:.	0/0:1,0:1:3:0,3,33	0/0:1,0:1:3:0,3,33	./.:.:.:.:.	0/0:1,0:1:3:0,3,32	./.:.:.:.:.	0/0:1,0:1:3:0,3,30	./.:.:.:.:.	1/1:0,1:1:3:33,3,0	0/0:2,0:2:6:0,6,63	./.:.:.:.:.	0/0:3,0:3:9:0,9,96	./.:.:.:.:.	0/0:5,0:5:15:0,15,154	./.:.:.:.:.	0/0:1,0:1:3:0,3,31	1/1:0,2:2:6:63,6,0	0/0:1,0:1:3:0,3,30	0/0:2,0:2:6:0,6,62	0/0:1,0:1:3:0,3,33	./.:.:.:.:.	1/1:0,1:1:3:33,3,0	0/0:2,0:2:6:0,6,62	0/0:3,0:3:9:0,9,92	0/0:1,0:1:3:0,3,30	./.:.:.:.:.	0/0:1,0:1:3:0,3,30	./.:.:.:.:.	./.:.:.:.:.	0/0:1,0:1:3:0,3,29	1/1:0,1:1:3:32,3,0	./.:.:.:.:.	./.:.:.:.:.	0/0:2,0:2:6:0,6,63	1/1:0,2:2:6:67,6,0	0/0:1,0:1:3:0,3,32	0/0:1,0:1:3:0,3,33	0/0:1,0:1:3:0,3,26	./.:.:.:.:.	./.:.:.:.:.	./.:.:.:.:.	0/0:1,0:1:3:0,3,29	./.:.:.:.:.	./.:.:.:.:.	./.:.:.:.:.	./.:.:.:.:.	0/0:5,0:5:15:0,15,147	./.:.:.:.:.	1/1:0,1:1:3:32,3,0	0/0:5,0:5:15:0,15,147	./.:.:.:.:.	0/0:5,0:5:15:0,15,155	0/0:2,0:2:6:0,6,61	0/0:1,0:1:3:0,3,33	0/0:4,0:4:9:0,9,105	0/0:1,0:1:3:0,3,30	0/0:4,0:4:12:0,12,122	0/0:1,0:1:3:0,3,32	0/0:1,0:1:3:0,3,33	./.:.:.:.:.	./.:.:.:.:.	0/0:1,0:1:3:0,3,32	./.:.:.:.:.	./.:.:.:.:.	./.:.:.:.:.	./.:.:.:.:.	./.:.:.:.:.	0/0:4,0:4:9:0,9,101	./.:.:.:.:.	0/0:4,1:5:9:0,9,106	0/0:27,0:27:81:0,81,888
chr0	13518277	.	C	T	220.43	.	AC=12;AF=0.052;AN=230;DP=473;Dels=0.00;FS=2.506;HaplotypeScore=0.0893;InbreedingCoeff=0.2358;MLEAC=8;MLEAF=0.035;MQ=59.70;MQ0=0;QD=18.37	GT:AD:DP:GQ:PL	0/0:26,0:26:78:0,78,826	0/0:13,0:13:39:0,39,397	0/0:6,0:6:18:0,18,181	0/0:21,0:21:63:0,63,627	0/0:11,0:11:33:0,33,345	0/0:4,0:4:12:0,12,123	0/0:2,0:2:6:0,6,63	0/0:1,0:1:3:0,3,34	0/0:1,0:1:3:0,3,33	0/0:6,0:6:18:0,18,195	0/0:1,0:1:3:0,3,30	0/0:6,0:6:18:0,18,183	0/0:8,0:8:24:0,24,241	./.:.:.:.:.	0/0:10,0:10:30:0,30,301	0/0:6,0:6:18:0,18,178	0/0:3,0:3:9:0,9,89	./.:.:.:.:.	./.:.:.:.:.	0/0:2,0:2:3:0,3,45	./.:.:.:.:.	0/0:3,0:3:9:0,9,90	1/1:0,1:1:3:31,3,0	0/0:8,0:8:24:0,24,239	0/0:1,0:1:3:0,3,32	0/0:13,0:13:39:0,39,408	0/0:9,0:9:27:0,27,271	0/0:2,0:2:6:0,6,54	0/0:1,0:1:3:0,3,31	0/0:7,0:7:18:0,18,198	./.:.:.:.:.	0/0:2,0:2:6:0,6,65	0/0:2,0:2:6:0,6,61	0/0:1,0:1:3:0,3,31	0/0:9,0:9:27:0,27,272	./.:.:.:.:.	0/0:16,0:16:48:0,48,495	0/0:2,0:2:6:0,6,61	0/0:2,0:2:6:0,6,61	0/0:1,0:1:3:0,3,32	0/0:1,0:1:3:0,3,32	0/0:8,0:8:24:0,24,251	0/0:13,0:13:39:0,39,388	0/0:6,0:6:18:0,18,189	0/0:14,0:14:39:0,39,420	0/0:5,0:5:15:0,15,146	0/0:7,0:7:21:0,21,217	0/0:2,0:2:6:0,6,63	./.:.:.:.:.	0/0:2,0:2:6:0,6,63	0/0:2,0:2:6:0,6,57	./.:.:.:.:.	0/0:1,0:1:3:0,3,30	0/0:4,0:4:12:0,12,124	0/0:2,0:2:6:0,6,63	./.:.:.:.:.	0/0:2,0:2:3:0,3,45	0/0:2,0:2:6:0,6,63	0/0:1,0:1:3:0,3,30	0/0:3,0:3:9:0,9,92	0/0:2,0:2:6:0,6,67	0/0:1,0:1:3:0,3,29	0/0:4,0:4:12:0,12,123	0/0:4,0:4:12:0,12,122	0/0:3,0:3:9:0,9,93	0/0:1,0:1:3:0,3,32	0/0:1,0:1:3:0,3,31	0/0:3,0:3:9:0,9,90	0/0:5,0:5:15:0,15,154	0/0:1,0:1:3:0,3,33	0/0:2,0:2:6:0,6,63	0/0:4,0:4:12:0,12,118	0/0:7,0:7:21:0,21,215	0/0:2,0:2:6:0,6,65	0/0:3,0:3:9:0,9,92	0/0:1,0:1:3:0,3,27	0/0:2,0:2:6:0,6,59	0/0:1,0:1:3:0,3,29	./.:.:.:.:.	0/0:3,0:3:9:0,9,89	0/0:1,0:1:3:0,3,32	0/0:1,0:1:3:0,3,29	0/0:2,0:2:6:0,6,62	0/0:1,0:1:3:0,3,31	0/0:7,0:7:21:0,21,214	0/0:3,0:3:9:0,9,93	0/0:4,0:4:12:0,12,123	0/0:3,0:3:9:0,9,92	0/0:3,0:3:9:0,9,94	0/0:3,0:3:9:0,9,95	./.:.:.:.:.	0/0:4,0:4:12:0,12,123	0/0:3,0:3:9:0,9,97	0/0:1,0:1:3:0,3,30	0/0:2,0:2:6:0,6,57	0/0:1,0:1:3:0,3,28	0/0:3,0:3:9:0,9,91	./.:.:.:.:.	0/0:1,0:1:3:0,3,30	0/0:1,0:1:3:0,3,31	0/0:2,0:2:6:0,6,61	0/0:1,0:1:3:0,3,32	./.:.:.:.:.	1/1:0,2:2:6:59,6,0	1/1:0,3:3:9:90,9,0	1/1:0,4:4:12:122,12,0	./.:.:.:.:.	0/0:1,0:1:3:0,3,31	0/0:2,0:2:6:0,6,59	./.:.:.:.:.	0/0:3,0:3:9:0,9,92	0/0:2,0:2:6:0,6,61	0/0:4,0:4:12:0,12,124	0/0:3,0:3:9:0,9,90	0/0:4,0:4:12:0,12,124	./.:.:.:.:.	./.:.:.:.:.	./.:.:.:.:.	./.:.:.:.:.	0/0:1,0:1:3:0,3,34	0/0:3,0:3:9:0,9,93	0/0:1,0:1:3:0,3,32	0/0:4,0:4:12:0,12,122	0/0:2,0:2:6:0,6,61	0/0:2,0:2:6:0,6,63	1/1:0,1:1:3:30,3,0	0/0:4,0:4:12:0,12,121	0/0:3,0:3:9:0,9,92	1/1:0,1:1:3:31,3,0	0/0:2,0:2:3:0,3,45	./.:.:.:.:.	0/0:5,0:5:9:0,9,108	0/0:4,0:4:6:0,6,89	0/0:6,0:6:15:0,15,167	./.:.:.:.:.	./.:.:.:.:.	0/0:27,0:27:81:0,81,887
chr0	13518353	.	A	T	528.44	.	AC=14;AF=0.065;AN=216;DP=489;Dels=0.00;FS=0.807;HaplotypeScore=0.0434;InbreedingCoeff=0.3353;MLEAC=9;MLEAF=0.042;MQ=59.90;MQ0=0;QD=22.02	GT:AD:DP:GQ:PL	0/0:27,0:27:81:0,81,877	0/0:8,0:8:24:0,24,251	0/0:12,0:12:30:0,30,342	0/0:23,0:23:69:0,69,697	0/0:17,0:17:48:0,48,511	0/0:5,0:5:12:0,12,136	1/1:0,4:4:12:124,12,0	./.:.:.:.:.	./.:.:.:.:.	0/0:6,0:6:18:0,18,189	./.:.:.:.:.	0/0:5,0:5:15:0,15,153	0/0:8,0:8:24:0,24,248	./.:.:.:.:.	0/0:8,0:8:24:0,24,245	0/0:3,0:3:9:0,9,95	0/0:9,0:9:27:0,27,275	./.:.:.:.:.	1/1:0,2:2:6:62,6,0	0/0:2,0:2:3:0,3,45	./.:.:.:.:.	0/0:1,0:1:3:0,3,31	0/0:4,0:4:12:0,12,124	0/0:14,0:14:39:0,39,422	./.:.:.:.:.	0/0:8,0:8:24:0,24,248	0/0:5,0:5:15:0,15,153	./.:.:.:.:.	0/0:1,0:1:3:0,3,32	0/0:8,0:8:24:0,24,249	0/0:2,0:2:6:0,6,65	0/0:1,0:1:3:0,3,34	1/1:0,2:2:6:61,6,0	0/0:1,0:1:3:0,3,32	0/0:9,0:9:24:0,24,266	./.:.:1:.:.	0/0:20,0:20:60:0,60,612	0/0:4,0:4:12:0,12,118	0/0:3,0:3:9:0,9,89	0/0:1,0:2:3:0,3,31	0/0:1,0:1:3:0,3,31	0/0:9,0:9:27:0,27,280	1/1:0,8:8:24:238,24,0	0/0:8,0:8:24:0,24,252	0/0:6,0:6:18:0,18,183	0/0:5,0:5:15:0,15,160	0/0:4,0:4:12:0,12,122	0/0:1,0:1:3:0,3,31	0/0:1,0:1:3:0,3,32	0/0:3,0:3:9:0,9,93	0/0:1,0:1:3:0,3,34	0/0:3,0:3:9:0,9,96	0/0:7,0:7:21:0,21,214	0/0:3,0:3:9:0,9,95	0/0:3,0:3:9:0,9,92	./.:.:.:.:.	./.:.:.:.:.	0/0:4,0:4:12:0,12,131	0/0:1,0:1:3:0,3,32	0/0:2,0:2:3:0,3,33	0/0:2,0:2:6:0,6,62	0/0:2,0:2:6:0,6,63	0/0:3,0:3:9:0,9,92	0/0:4,0:4:12:0,12,129	0/0:2,0:2:6:0,6,61	0/0:4,0:4:12:0,12,126	0/0:2,0:2:6:0,6,63	0/0:2,0:2:6:0,6,63	0/0:5,0:5:15:0,15,155	./.:.:.:.:.	0/0:1,0:1:3:0,3,31	0/0:2,0:2:6:0,6,63	./.:.:.:.:.	0/0:2,0:2:6:0,6,61	0/0:4,0:4:12:0,12,124	0/0:2,0:2:6:0,6,61	0/0:1,0:1:3:0,3,32	0/0:1,0:1:3:0,3,29	./.:.:.:.:.	./.:.:.:.:.	./.:.:.:.:.	./.:.:.:.:.	0/0:1,0:1:3:0,3,34	0/0:3,0:3:9:0,9,89	0/0:5,0:5:15:0,15,152	0/0:3,0:3:9:0,9,97	0/0:2,0:2:3:0,3,45	./.:.:.:.:.	0/0:3,0:3:9:0,9,92	0/0:1,0:1:3:0,3,33	0/0:1,0:1:3:0,3,32	1/1:0,4:4:12:120,12,0	0/0:3,0:3:9:0,9,95	0/0:1,0:1:3:0,3,32	1/1:0,1:1:3:30,3,0	./.:.:.:.:.	1/1:0,3:3:9:93,9,0	0/0:1,0:1:3:0,3,32	./.:.:.:.:.	0/0:4,0:4:12:0,12,125	./.:.:.:.:.	./.:.:.:.:.	./.:.:.:.:.	./.:.:.:.:.	0/0:1,0:1:3:0,3,32	0/0:2,0:2:6:0,6,62	0/0:2,0:2:6:0,6,67	0/0:3,0:3:9:0,9,92	./.:.:.:.:.	./.:.:.:.:.	0/0:12,0:12:33:0,33,357	./.:.:.:.:.	0/0:7,0:7:21:0,21,220	0/0:1,0:1:3:0,3,32	0/0:4,0:4:12:0,12,120	0/0:2,0:2:6:0,6,63	0/0:6,0:6:18:0,18,189	0/0:2,0:2:6:0,6,62	0/0:1,0:1:3:0,3,32	0/0:3,0:3:9:0,9,93	0/0:4,0:4:12:0,12,124	0/0:6,0:6:18:0,18,189	0/0:3,0:3:6:0,6,65	0/0:4,0:4:12:0,12,126	0/0:1,0:1:3:0,3,33	0/0:4,0:4:12:0,12,122	./.:.:.:.:.	0/0:4,0:4:12:0,12,126	0/0:1,0:1:3:0,3,32	0/0:2,0:2:3:0,3,45	0/0:2,0:2:3:0,3,45	0/0:4,0:4:9:0,9,109	0/0:2,0:2:3:0,3,45	0/0:6,0:6:18:0,18,186	./.:.:.:.:.	0/0:2,0:2:3:0,3,32	0/0:27,0:27:81:0,81,917
chr0	13518368	.	G	T	1305.39	.	AC=17;AF=0.077;AN=220;BaseQRankSum=-1.408;DP=493;Dels=0.00;FS=0.000;HaplotypeScore=0.0151;InbreedingCoeff=0.3484;MLEAC=15;MLEAF=0.068;MQ=59.87;MQ0=0;MQRankSum=0.020;QD=25.60;ReadPosRankSum=0.074	GT:AD:DP:GQ:PL	0/0:25,0:25:75:0,75,800	0/0:9,0:9:27:0,27,284	0/0:12,0:12:30:0,30,346	1/1:0,25:25:75:765,75,0	0/0:17,0:17:48:0,48,520	0/0:5,0:5:12:0,12,146	0/0:4,0:4:12:0,12,130	./.:.:.:.:.	./.:.:.:.:.	0/0:6,0:6:18:0,18,178	./.:.:.:.:.	0/0:6,0:6:18:0,18,193	0/0:8,0:8:24:0,24,255	./.:.:.:.:.	0/0:8,0:8:24:0,24,256	1/1:0,4:4:12:118,12,0	0/0:9,0:9:27:0,27,287	./.:.:.:.:.	0/0:2,0:2:6:0,6,65	0/0:2,0:2:3:0,3,45	./.:.:.:.:.	0/0:1,0:1:3:0,3,31	0/0:4,0:4:12:0,12,126	0/0:13,0:13:33:0,33,376	./.:.:.:.:.	0/0:6,0:6:18:0,18,180	0/0:4,0:4:12:0,12,126	./.:.:.:.:.	0/0:1,0:1:3:0,3,32	0/0:8,0:8:24:0,24,255	0/0:2,0:2:6:0,6,63	0/0:1,0:1:3:0,3,32	0/0:2,0:2:6:0,6,64	0/0:1,0:1:3:0,3,32	1/1:0,9:9:24:260,24,0	0/0:2,0:2:6:0,6,65	0/0:21,0:21:63:0,63,676	0/0:4,0:4:12:0,12,119	0/0:3,0:3:9:0,9,89	0/0:2,0:2:6:0,6,61	0/0:1,0:1:3:0,3,33	0/0:8,0:8:24:0,24,255	0/0:8,0:8:24:0,24,252	0/0:9,0:9:27:0,27,284	0/0:6,0:6:18:0,18,187	0/0:7,0:7:15:0,15,171	0/0:4,0:4:12:0,12,122	0/1:1,1:2:25:26,0,25	0/0:1,0:1:3:0,3,30	1/1:0,4:4:12:124,12,0	1/1:0,1:1:3:32,3,0	1/1:0,4:4:12:122,12,0	0/0:7,0:7:21:0,21,223	0/0:2,0:2:6:0,6,63	0/0:3,0:3:9:0,9,92	./.:.:.:.:.	0/0:1,0:1:3:0,3,34	0/0:4,0:4:12:0,12,127	1/1:0,1:1:3:33,3,0	0/0:2,0:2:6:0,6,63	0/0:2,0:2:6:0,6,68	0/0:2,0:2:6:0,6,69	0/0:4,0:4:12:0,12,128	0/0:4,0:4:12:0,12,124	0/0:2,0:2:6:0,6,64	0/0:4,0:4:12:0,12,122	0/0:2,0:2:6:0,6,63	0/0:1,0:1:3:0,3,33	0/0:4,0:4:12:0,12,134	./.:.:.:.:.	0/0:1,0:1:3:0,3,30	0/0:2,0:2:6:0,6,65	0/0:1,0:1:3:0,3,30	0/0:2,0:2:6:0,6,61	0/0:4,0:4:12:0,12,124	0/0:2,0:2:6:0,6,62	0/0:1,0:1:3:0,3,33	0/0:1,0:1:3:0,3,33	./.:.:.:.:.	./.:.:.:.:.	./.:.:.:.:.	./.:.:.:.:.	1/1:0,1:1:3:33,3,0	0/0:4,0:4:12:0,12,120	0/0:4,0:4:12:0,12,124	0/0:2,0:2:6:0,6,65	0/0:2,0:2:3:0,3,45	./.:.:.:.:.	0/0:3,0:3:9:0,9,96	0/0:1,0:1:3:0,3,32	0/0:1,0:1:3:0,3,32	0/0:4,0:4:12:0,12,128	0/0:2,0:2:6:0,6,67	0/0:1,0:1:3:0,3,31	0/0:1,0:1:3:0,3,31	./.:.:.:.:.	0/0:2,0:2:6:0,6,64	0/0:1,0:1:3:0,3,32	./.:.:.:.:.	0/0:4,0:4:12:0,12,126	./.:.:.:.:.	./.:.:.:.:.	./.:.:.:.:.	./.:.:.:.:.	0/0:1,0:1:3:0,3,32	0/0:2,0:2:6:0,6,62	0/0:2,0:2:6:0,6,65	0/0:3,0:3:9:0,9,92	./.:.:.:.:.	./.:.:.:.:.	0/0:12,0:12:33:0,33,365	./.:.:.:.:.	0/0:7,0:7:21:0,21,222	0/0:1,0:1:3:0,3,34	0/0:5,0:5:15:0,15,157	0/0:2,0:2:6:0,6,65	0/0:6,0:6:18:0,18,195	0/0:3,0:3:9:0,9,96	0/0:1,0:1:3:0,3,34	0/0:3,0:3:9:0,9,93	0/0:4,0:4:12:0,12,126	0/0:7,0:7:21:0,21,228	0/0:3,0:3:9:0,9,96	0/0:4,0:4:12:0,12,126	./.:.:.:.:.	0/0:4,0:4:12:0,12,131	./.:.:.:.:.	0/0:4,0:4:12:0,12,126	0/0:2,0:2:6:0,6,53	0/0:2,0:2:3:0,3,45	0/0:2,0:2:3:0,3,45	0/0:3,0:3:9:0,9,92	0/0:2,0:2:3:0,3,45	0/0:6,0:6:18:0,18,190	./.:.:.:.:.	0/0:2,0:2:3:0,3,44	0/0:27,0:27:81:0,81,911
chr0	13518723	.	T	C	4366.61	.	AC=63;AF=0.272;AN=232;BaseQRankSum=-2.347;DP=500;Dels=0.00;FS=3.047;HaplotypeScore=0.0327;InbreedingCoeff=0.6352;MLEAC=61;MLEAF=0.263;MQ=59.84;MQ0=1;MQRankSum=-1.385;QD=25.99;ReadPosRankSum=-0.825	GT:AD:DP:GQ:PL	1/1:0,33:33:99:999,99,0	1/1:0,13:13:39:395,39,0	1/1:0,9:9:27:264,27,0	0/0:19,0:19:54:0,54,567	0/0:9,0:9:27:0,27,275	0/0:2,0:2:6:0,6,61	0/0:6,0:6:18:0,18,180	0/0:1,0:1:3:0,3,34	./.:.:.:.:.	0/0:5,0:5:15:0,15,148	./.:.:.:.:.	1/1:0,7:7:21:208,21,0	0/0:6,0:6:18:0,18,189	./.:.:.:.:.	0/0:6,0:6:18:0,18,187	0/0:2,0:2:3:0,3,32	0/0:5,0:5:15:0,15,149	./.:.:.:.:.	0/0:2,0:2:6:0,6,58	./.:.:.:.:.	./.:.:.:.:.	0/1:5,1:6:11:11,0,135	0/0:10,0:10:27:0,27,291	1/1:0,14:14:42:428,42,0	0/0:2,0:2:6:0,6,63	0/0:10,0:10:30:0,30,304	1/1:0,7:7:21:215,21,0	./.:.:.:.:.	0/0:1,0:1:3:0,3,34	0/0:7,0:7:18:0,18,205	0/0:5,0:5:15:0,15,166	0/0:3,0:3:9:0,9,98	0/0:3,0:3:9:0,9,85	./.:.:.:.:.	0/0:8,0:8:24:0,24,245	./.:.:.:.:.	1/1:0,6:6:18:178,18,0	0/0:5,0:5:15:0,15,146	0/0:2,0:2:6:0,6,65	./.:.:.:.:.	0/0:1,0:1:3:0,3,31	0/0:9,0:9:24:0,24,260	0/0:13,0:13:39:0,39,389	1/1:0,8:8:21:227,21,0	1/1:0,6:6:18:179,18,0	0/0:8,0:8:18:0,18,200	1/1:0,5:5:15:147,15,0	1/1:0,2:2:6:61,6,0	0/0:2,0:2:6:0,6,60	0/0:4,0:4:12:0,12,119	0/0:1,0:1:3:0,3,29	0/0:2,0:2:3:0,3,45	0/0:2,0:2:6:0,6,65	0/0:3,0:3:9:0,9,92	1/1:0,2:2:6:59,6,0	0/0:1,0:1:3:0,3,30	0/0:4,0:4:12:0,12,124	0/0:5,0:5:15:0,15,156	./.:.:.:.:.	1/1:0,1:1:3:30,3,0	./.:.:.:.:.	0/0:2,0:2:6:0,6,60	0/0:4,0:4:12:0,12,126	./.:.:.:.:.	0/0:3,0:3:9:0,9,94	0/0:2,0:2:6:0,6,61	0/0:4,0:4:9:0,9,109	0/0:5,0:5:15:0,15,162	0/0:4,0:4:12:0,12,128	./.:.:.:.:.	./.:.:.:.:.	1/1:0,2:2:6:59,6,0	1/1:0,1:1:3:30,3,0	1/1:0,2:2:6:60,6,0	0/0:3,0:3:9:0,9,95	1/1:0,1:1:3:30,3,0	./.:.:.:.:.	1/1:0,2:2:3:45,3,0	0/0:1,0:1:3:0,3,29	0/0:4,0:4:12:0,12,120	0/0:3,0:3:9:0,9,97	./.:.:.:.:.	0/0:1,0:1:3:0,3,31	1/1:0,5:5:15:155,15,0	0/0:3,0:3:9:0,9,93	0/0:4,0:4:12:0,12,130	0/0:4,0:4:12:0,12,126	0/0:2,0:2:6:0,6,64	0/0:6,0:6:15:0,15,167	0/0:1,0:1:3:0,3,31	0/0:1,0:1:3:0,3,32	0/0:4,0:4:12:0,12,122	0/0:3,0:3:9:0,9,92	0/0:3,0:3:9:0,9,92	0/0:2,0:2:6:0,6,61	0/0:1,0:1:3:0,3,31	0/0:3,0:3:9:0,9,95	0/0:1,0:1:3:0,3,31	0/0:3,0:3:9:0,9,96	0/0:1,0:1:3:0,3,32	0/0:2,0:2:6:0,6,65	0/0:4,0:4:12:0,12,122	0/0:3,0:3:9:0,9,91	0/0:3,0:3:9:0,9,90	0/0:1,0:1:3:0,3,32	0/0:4,0:4:12:0,12,128	1/1:0,3:3:9:96,9,0	1/1:0,3:3:9:90,9,0	0/0:1,0:1:3:0,3,31	./.:.:.:.:.	0/0:1,0:1:3:0,3,33	0/0:1,0:1:3:0,3,33	1/1:0,7:7:18:198,18,0	0/0:2,0:2:3:0,3,31	0/0:2,0:2:6:0,6,59	./.:.:.:.:.	1/1:0,2:2:6:57,6,0	0/0:4,0:4:12:0,12,134	1/1:0,1:1:3:29,3,0	1/1:0,1:1:3:30,3,0	0/0:2,0:2:6:0,6,62	1/1:0,2:2:6:65,6,0	1/1:0,2:2:6:60,6,0	1/1:0,4:4:12:116,12,0	1/1:0,5:5:12:130,12,0	0/0:3,0:3:9:0,9,92	1/1:0,5:5:15:154,15,0	1/1:0,1:1:3:30,3,0	0/0:3,0:3:6:0,6,74	./.:.:.:.:.	0/0:4,0:4:6:0,6,89	0/0:2,0:2:3:0,3,45	0/0:5,0:5:9:0,9,116	0/0:4,0:4:9:0,9,106	0/0:2,0:2:3:0,3,45	./.:.:.:.:.	0/0:27,0:27:81:0,81,915
chr0	13520480	.	T	A	743.1	.	AC=16;AF=0.101;AN=158;BaseQRankSum=3.541;DP=268;Dels=0.00;FS=1.612;HaplotypeScore=0.2237;InbreedingCoeff=0.3339;MLEAC=13;MLEAF=0.082;MQ=50.47;MQ0=9;MQRankSum=1.089;QD=21.86;ReadPosRankSum=-0.786	GT:AD:DP:GQ:PL	0/0:3,0:3:9:0,9,93	0/0:14,0:14:42:0,42,428	0/0:1,0:1:3:0,3,32	0/0:7,0:7:21:0,21,201	0/0:6,0:6:12:0,12,152	./.:.:.:.:.	./.:.:.:.:.	./.:.:.:.:.	./.:.:.:.:.	1/1:2,4:6:9:108,9,0	./.:.:.:.:.	0/0:4,0:4:12:0,12,122	0/0:3,0:3:6:0,6,62	./.:.:.:.:.	0/0:9,0:9:24:0,24,243	./.:.:.:.:.	0/0:2,0:2:6:0,6,59	0/0:1,0:1:3:0,3,31	./.:.:.:.:.	./.:.:.:.:.	./.:.:.:.:.	./.:.:.:.:.	0/0:3,0:3:9:0,9,93	0/0:2,0:2:6:0,6,59	./.:.:.:.:.	./.:.:.:.:.	0/0:10,0:10:27:0,27,282	0/0:1,0:1:3:0,3,32	0/0:1,0:1:3:0,3,32	./.:.:.:.:.	0/0:1,0:1:3:0,3,29	./.:.:.:.:.	./.:.:.:.:.	0/0:1,0:1:3:0,3,31	./.:.:.:.:.	./.:.:.:.:.	0/0:1,0:1:3:0,3,30	./.:.:.:.:.	./.:.:.:.:.	./.:.:.:.:.	./.:.:.:.:.	./.:.:.:.:.	1/1:1,15:16:39:450,39,0	0/0:2,0:2:6:0,6,61	0/0:2,0:2:6:0,6,60	0/0:2,0:2:6:0,6,60	0/0:10,0:10:15:0,15,165	0/0:1,0:1:3:0,3,30	./.:.:.:.:.	0/0:3,0:3:9:0,9,92	0/0:1,0:1:3:0,3,31	0/0:1,0:1:3:0,3,29	./.:.:.:.:.	0/0:1,0:1:3:0,3,29	0/0:2,0:2:6:0,6,59	./.:.:.:.:.	0/0:1,0:1:3:0,3,30	0/0:4,0:4:9:0,9,94	./.:.:.:.:.	0/0:2,0:2:6:0,6,61	./.:.:.:.:.	0/0:3,0:3:9:0,9,92	0/0:7,0:7:18:0,18,197	0/0:1,0:1:3:0,3,32	0/0:1,0:1:3:0,3,30	0/0:1,0:1:3:0,3,31	0/0:1,0:1:3:0,3,31	./.:.:.:.:.	./.:.:.:.:.	./.:.:.:.:.	./.:.:.:.:.	0/0:1,0:1:3:0,3,29	./.:.:.:.:.	0/0:3,0:3:3:0,3,31	0/0:4,0:4:12:0,12,122	./.:.:.:.:.	./.:.:.:.:.	./.:.:.:.:.	./.:.:.:.:.	0/0:5,0:5:15:0,15,157	0/0:1,0:1:3:0,3,31	./.:.:.:.:.	./.:.:.:.:.	./.:.:.:.:.	0/0:3,0:3:9:0,9,90	./.:.:.:.:.	0/0:2,0:2:6:0,6,63	./.:.:.:.:.	./.:.:.:.:.	0/0:2,0:2:6:0,6,62	./.:.:.:.:.	1/1:0,4:4:12:122,12,0	0/0:4,0:4:12:0,12,118	./.:.:.:.:.	1/1:0,1:1:3:32,3,0	./.:.:.:.:.	1/1:0,2:2:6:68,6,0	0/0:2,0:2:6:0,6,63	1/1:1,2:3:6:65,6,0	0/0:2,0:2:6:0,6,61	./.:.:.:.:.	0/0:1,0:1:3:0,3,31	0/0:3,0:3:9:0,9,89	0/0:1,0:1:3:0,3,31	0/0:1,0:1:3:0,3,31	./.:.:.:.:.	0/0:1,0:1:3:0,3,30	0/0:3,0:3:9:0,9,89	1/1:0,1:1:3:31,3,0	./.:.:.:.:.	0/0:3,0:3:9:0,9,92	1/1:0,1:1:3:32,3,0	0/0:4,0:4:9:0,9,99	./.:.:.:.:.	0/0:1,0:1:3:0,3,31	./.:.:.:.:.	0/0:2,0:2:6:0,6,65	0/0:1,0:1:3:0,3,31	0/0:2,0:2:6:0,6,64	0/0:3,0:3:9:0,9,92	0/0:4,0:4:12:0,12,119	0/0:2,0:2:6:0,6,65	0/0:4,0:4:12:0,12,120	0/0:5,0:5:15:0,15,157	./.:.:.:.:.	0/0:3,0:3:9:0,9,93	0/0:2,0:2:6:0,6,60	0/0:5,0:5:15:0,15,152	0/0:3,0:3:6:0,6,59	./.:.:.:.:.	./.:.:.:.:.	0/0:4,0:4:3:0,3,45	./.:.:.:.:.	./.:.:.:.:.	./.:.:.:.:.	./.:.:.:.:.	0/0:15,0:15:39:0,39,436
chr0	13526586	.	A	G	1099.76	.	AC=33;AF=0.140;AN=236;BaseQRankSum=0.191;DP=631;Dels=0.00;FS=15.310;HaplotypeScore=0.1096;InbreedingCoeff=0.4670;MLEAC=26;MLEAF=0.110;MQ=33.60;MQ0=24;MQRankSum=-1.944;QD=16.66;ReadPosRankSum=1.359	GT:AD:DP:GQ:PL	0/0:32,0:32:60:0,60,641	0/0:10,0:10:24:0,24,250	0/0:7,0:7:15:0,15,148	0/0:33,0:33:81:0,81,844	0/0:8,0:8:24:0,24,249	0/0:6,0:6:12:0,12,119	1/1:0,11:11:27:279,27,0	./.:.:.:.:.	./.:.:.:.:.	1/1:0,5:6:12:123,12,0	1/1:0,1:1:3:28,3,0	0/0:11,0:11:30:0,30,327	0/0:14,0:14:36:0,36,382	1/1:0,1:1:3:28,3,0	0/0:5,0:5:9:0,9,97	0/0:7,0:7:18:0,18,191	0/0:19,0:20:57:0,57,579	0/0:2,0:2:6:0,6,61	1/1:0,1:1:3:32,3,0	0/0:6,0:6:6:0,6,74	./.:.:.:.:.	0/0:7,0:7:12:0,12,119	0/0:13,0:13:18:0,18,193	0/0:17,0:17:30:0,30,319	0/0:1,0:1:3:0,3,28	0/0:12,0:12:30:0,30,321	0/0:12,0:12:36:0,36,366	0/0:5,0:5:9:0,9,83	0/1:3,1:4:22:22,0,22	0/0:12,0:12:24:0,24,253	./.:.:.:.:.	0/0:1,0:1:3:0,3,34	1/1:0,5:5:6:67,6,0	./.:.:.:.:.	0/0:7,0:7:15:0,15,149	./.:.:.:.:.	0/0:8,0:8:15:0,15,156	0/0:5,0:5:15:0,15,145	0/0:6,0:6:12:0,12,118	./.:.:.:.:.	0/0:2,0:2:6:0,6,63	0/0:12,0:12:27:0,27,307	1/1:0,13:13:27:276,27,0	0/0:7,0:7:18:0,18,198	0/0:10,0:10:18:0,18,197	0/0:16,0:16:30:0,30,323	0/0:9,0:9:12:0,12,124	0/0:1,0:1:3:0,3,30	./.:.:.:.:.	0/0:2,0:2:6:0,6,62	./.:.:.:.:.	0/0:2,0:3:6:0,6,61	1/1:0,3:3:6:61,6,0	0/0:2,0:2:3:0,3,30	0/0:2,0:2:6:0,6,64	./.:.:.:.:.	0/0:3,0:3:6:0,6,58	0/0:1,0:1:3:0,3,31	0/0:1,0:1:3:0,3,32	0/0:5,0:5:12:0,12,122	0/0:4,0:4:12:0,12,124	0/0:3,0:3:9:0,9,92	0/0:7,0:7:12:0,12,122	0/0:3,0:3:9:0,9,90	0/0:5,0:5:6:0,6,61	0/0:4,0:4:12:0,12,128	0/0:6,0:6:9:0,9,95	0/0:2,0:2:6:0,6,64	0/0:3,0:3:9:0,9,83	0/0:3,0:3:6:0,6,55	0/0:1,0:1:3:0,3,31	0/0:4,0:4:12:0,12,122	0/0:6,0:6:6:0,6,63	0/0:9,0:9:21:0,21,200	0/0:4,0:4:6:0,6,63	0/0:1,0:1:3:0,3,31	./.:.:.:.:.	0/0:2,0:2:6:0,6,64	0/0:1,0:1:3:0,3,29	0/0:4,0:4:12:0,12,118	./.:.:.:.:.	0/0:5,0:5:9:0,9,95	0/0:3,0:3:3:0,3,32	0/0:3,0:3:6:0,6,61	0/0:4,0:4:9:0,9,92	0/0:2,0:2:6:0,6,62	./.:.:.:.:.	1/1:1,5:6:15:145,15,0	0/0:3,0:3:9:0,9,93	0/0:2,0:2:6:0,6,67	0/0:1,0:1:3:0,3,29	1/1:0,3:3:3:31,3,0	0/0:1,0:1:3:0,3,32	0/0:3,0:3:6:0,6,61	1/1:0,1:1:3:32,3,0	0/0:3,0:3:9:0,9,97	1/1:0,5:5:9:97,9,0	0/0:1,0:1:3:0,3,31	1/1:0,2:2:6:63,6,0	./.:.:.:.:.	1/1:0,2:2:6:60,6,0	./.:.:.:.:.	0/0:1,0:1:3:0,3,31	0/0:4,0:4:12:0,12,122	0/0:2,0:2:6:0,6,62	0/0:5,0:5:9:0,9,92	0/0:3,0:3:9:0,9,83	0/0:2,0:2:3:0,3,31	1/1:0,1:1:3:28,3,0	0/0:1,0:1:3:0,3,29	0/0:1,0:1:3:0,3,30	1/1:0,1:1:3:28,3,0	0/0:2,0:2:6:0,6,63	0/0:5,0:5:6:0,6,63	0/0:3,0:3:9:0,9,94	0/0:2,0:2:6:0,6,59	0/0:1,0:1:3:0,3,33	0/0:4,0:4:9:0,9,91	0/0:2,0:2:6:0,6,61	0/0:1,0:1:3:0,3,33	0/0:2,0:2:6:0,6,57	0/0:4,0:4:9:0,9,92	0/0:4,0:4:12:0,12,121	./.:.:.:.:.	0/0:3,0:3:9:0,9,91	./.:.:.:.:.	0/0:3,0:3:6:0,6,57	0/0:4,0:5:9:0,9,92	./.:.:.:.:.	0/0:8,0:8:15:0,15,196	0/0:6,0:6:12:0,12,151	./.:.:.:.:.	0/0:2,0:2:6:0,6,49	0/0:9,0:9:18:0,18,226	0/0:2,0:2:3:0,3,31	0/0:2,0:2:3:0,3,45	0/0:23,0:23:60:0,60,676
chr0	13535804	.	A	T	2643.06	.	AC=57;AF=0.238;AN=240;BaseQRankSum=-3.559;DP=500;Dels=0.00;FS=1.338;HaplotypeScore=0.0055;InbreedingCoeff=0.5642;MLEAC=50;MLEAF=0.208;MQ=59.63;MQ0=1;MQRankSum=-0.028;QD=25.91;ReadPosRankSum=0.022	GT:AD:DP:GQ:PL	0/0:28,0:28:75:0,75,846	0/0:11,0:11:33:0,33,336	0/0:7,0:7:21:0,21,218	0/0:16,0:16:48:0,48,493	1/1:0,18:18:51:531,51,0	1/1:0,4:4:12:124,12,0	0/0:1,0:1:3:0,3,30	0/0:1,0:1:3:0,3,32	0/0:1,0:1:3:0,3,32	0/0:2,0:2:6:0,6,63	./.:.:.:.:.	0/0:9,0:9:27:0,27,284	0/0:15,0:15:45:0,45,459	1/1:0,1:1:3:31,3,0	0/0:10,0:10:30:0,30,314	1/1:0,1:1:3:29,3,0	1/1:0,2:2:6:52,6,0	1/1:0,1:1:3:32,3,0	0/0:2,0:2:6:0,6,57	./.:.:.:.:.	./.:.:.:.:.	0/0:3,0:3:9:0,9,93	0/0:7,0:7:21:0,21,219	0/0:6,0:6:18:0,18,186	1/1:0,1:1:3:35,3,0	0/0:6,0:6:18:0,18,190	1/1:0,4:4:12:124,12,0	./.:.:.:.:.	./.:.:.:.:.	1/1:0,9:9:24:256,24,0	./.:.:.:.:.	./.:.:.:.:.	0/0:4,0:4:12:0,12,124	0/0:5,0:5:15:0,15,169	0/0:7,0:7:21:0,21,209	1/1:0,1:1:3:34,3,0	0/0:11,0:11:33:0,33,338	0/0:3,0:3:9:0,9,92	0/0:4,0:4:12:0,12,128	0/0:1,0:1:3:0,3,32	0/0:4,0:4:12:0,12,128	1/1:0,11:11:33:336,33,0	0/0:7,0:7:21:0,21,222	0/0:7,0:7:21:0,21,217	0/0:10,0:10:30:0,30,317	0/0:11,0:11:30:0,30,331	0/0:13,0:13:33:0,33,371	0/0:3,0:3:9:0,9,92	1/1:0,1:1:3:29,3,0	0/0:3,0:3:9:0,9,98	./.:.:.:.:.	0/0:2,0:2:6:0,6,65	0/0:6,0:6:15:0,15,168	1/1:0,1:1:3:34,3,0	0/0:3,0:3:9:0,9,95	0/0:1,0:1:3:0,3,34	0/0:3,0:3:9:0,9,97	0/0:3,0:3:9:0,9,93	./.:.:.:.:.	0/0:3,0:3:9:0,9,93	0/0:2,0:2:6:0,6,59	0/0:4,0:4:12:0,12,124	1/1:0,9:9:27:281,27,0	1/1:0,3:3:9:93,9,0	0/0:2,0:2:6:0,6,63	0/0:3,0:3:9:0,9,87	0/0:4,0:4:12:0,12,122	0/0:2,0:2:6:0,6,61	0/0:1,0:1:3:0,3,31	./.:.:.:.:.	1/1:0,3:3:9:90,9,0	1/1:0,1:1:3:29,3,0	./.:.:.:.:.	0/0:3,0:3:9:0,9,95	0/0:3,0:3:9:0,9,97	0/0:1,0:1:3:0,3,29	0/0:2,0:2:6:0,6,62	0/0:2,0:2:6:0,6,61	./.:.:.:.:.	0/0:2,0:2:6:0,6,63	0/0:1,0:1:3:0,3,29	0/0:1,0:1:3:0,3,31	0/0:1,0:1:3:0,3,33	0/0:1,0:1:3:0,3,31	./.:.:.:.:.	1/1:0,2:2:6:67,6,0	1/1:0,10:10:30:302,30,0	0/0:2,0:2:6:0,6,62	1/1:0,3:3:9:92,9,0	0/0:1,0:1:3:0,3,31	1/1:0,1:1:3:34,3,0	0/0:2,0:2:3:0,3,45	1/1:0,4:4:12:125,12,0	1/1:0,1:1:3:29,3,0	0/0:1,0:1:3:0,3,31	./.:.:.:.:.	0/0:5,0:5:15:0,15,154	0/0:2,0:2:6:0,6,61	0/0:3,0:3:9:0,9,98	0/0:5,0:5:15:0,15,157	0/0:1,0:1:3:0,3,31	0/0:1,0:1:3:0,3,31	0/1:1,1:2:23:23,0,24	0/0:3,0:3:9:0,9,92	0/0:3,0:3:9:0,9,91	0/0:3,0:3:9:0,9,92	1/1:0,2:2:6:67,6,0	0/0:2,0:2:6:0,6,63	0/0:2,0:2:6:0,6,65	1/1:0,1:1:3:34,3,0	1/1:0,3:3:9:90,9,0	0/0:2,0:2:6:0,6,65	0/0:6,0:6:18:0,18,186	0/0:2,0:2:3:0,3,31	0/0:1,0:1:3:0,3,32	0/0:2,0:2:6:0,6,59	1/1:0,1:1:3:31,3,0	1/1:0,1:1:3:29,3,0	0/0:2,0:2:6:0,6,59	0/0:1,0:1:3:0,3,33	0/0:4,0:4:12:0,12,122	./.:.:.:.:.	0/0:3,0:3:9:0,9,93	0/0:7,0:7:21:0,21,220	0/0:1,0:1:3:0,3,29	./.:.:.:.:.	0/0:6,0:6:18:0,18,183	0/0:2,0:2:6:0,6,61	0/0:1,0:1:3:0,3,33	0/0:4,0:4:6:0,6,89	0/0:2,0:2:3:0,3,45	./.:.:.:.:.	0/0:2,0:2:3:0,3,45	0/0:4,0:4:6:0,6,89	0/0:2,0:2:3:0,3,45	0/0:8,0:8:18:0,18,215	0/0:25,0:25:75:0,75,849
chr0	13535835	.	A	C	565.03	.	AC=16;AF=0.064;AN=250;BaseQRankSum=-2.234;DP=687;Dels=0.00;FS=1.907;HaplotypeScore=0.1217;InbreedingCoeff=0.4025;MLEAC=11;MLEAF=0.044;MQ=59.67;MQ0=2;MQRankSum=0.372;QD=22.60;ReadPosRankSum=1.362	GT:AD:DP:GQ:PL	0/0:42,0:42:99:0,111,1248	0/0:11,0:11:33:0,33,345	0/0:8,0:8:21:0,21,233	0/0:20,0:20:57:0,57,604	0/0:15,0:15:45:0,45,474	0/0:6,0:6:18:0,18,189	1/1:0,4:4:12:130,12,0	./.:.:.:.:.	0/0:2,0:2:6:0,6,65	0/0:9,0:9:27:0,27,283	./.:.:.:.:.	0/0:14,0:14:36:0,36,406	0/0:14,0:14:42:0,42,422	0/0:1,0:1:3:0,3,29	0/0:15,0:15:45:0,45,473	0/0:4,0:4:12:0,12,125	0/0:7,0:7:15:0,15,167	0/0:1,0:1:3:0,3,30	0/0:6,0:6:18:0,18,184	./.:.:.:.:.	0/0:1,0:1:3:0,3,30	0/0:1,0:1:3:0,3,32	0/0:6,0:6:18:0,18,185	0/0:13,0:13:39:0,39,415	0/0:1,0:1:3:0,3,32	0/0:14,0:14:42:0,42,439	0/0:15,0:15:45:0,45,463	./.:.:.:.:.	./.:.:.:.:.	0/0:11,0:11:30:0,30,320	0/0:1,0:1:3:0,3,30	0/0:1,0:1:3:0,3,35	0/0:6,0:6:15:0,15,171	0/0:3,0:3:9:0,9,96	0/0:6,0:6:18:0,18,180	0/0:3,0:3:9:0,9,92	0/0:16,0:16:48:0,48,489	0/0:4,0:4:12:0,12,120	0/0:10,0:10:30:0,30,306	0/0:1,0:1:3:0,3,32	0/0:5,0:5:15:0,15,161	0/0:13,0:13:39:0,39,405	0/0:6,0:6:18:0,18,186	0/0:17,0:17:51:0,51,533	0/0:13,0:13:39:0,39,411	0/0:9,0:9:24:0,24,259	0/0:15,0:15:42:0,42,458	0/0:4,0:4:12:0,12,132	0/0:1,0:1:3:0,3,32	0/0:4,0:4:12:0,12,120	0/0:2,0:2:6:0,6,65	0/0:2,0:2:6:0,6,61	0/0:6,0:6:15:0,15,171	./.:.:.:.:.	0/0:6,0:6:18:0,18,182	1/1:0,1:1:3:30,3,0	0/0:3,0:3:9:0,9,92	0/0:3,0:3:9:0,9,93	0/0:1,0:1:3:0,3,30	0/0:8,0:8:24:0,24,250	0/0:4,0:4:12:0,12,125	0/0:2,0:2:6:0,6,65	0/0:13,0:13:39:0,39,410	0/0:4,0:4:12:0,12,123	1/1:0,2:2:6:63,6,0	0/0:5,0:5:15:0,15,155	1/1:0,2:2:6:65,6,0	0/0:5,0:5:15:0,15,158	0/0:1,0:1:3:0,3,32	./.:.:.:.:.	0/0:3,0:3:9:0,9,95	0/0:2,0:2:6:0,6,63	./.:.:.:.:.	0/0:5,0:5:15:0,15,153	0/0:2,0:2:6:0,6,61	0/0:4,0:4:9:0,9,108	0/0:3,0:3:9:0,9,89	0/0:4,0:4:12:0,12,118	0/0:2,0:2:6:0,6,63	0/0:4,0:4:12:0,12,124	0/0:3,0:3:9:0,9,93	0/0:2,0:2:6:0,6,61	./.:.:.:.:.	0/0:3,0:3:9:0,9,92	0/0:3,0:3:9:0,9,97	0/0:1,0:1:3:0,3,32	0/0:10,0:10:30:0,30,302	0/0:1,0:1:3:0,3,30	0/0:6,0:6:18:0,18,188	0/0:1,0:1:3:0,3,34	0/0:2,0:2:6:0,6,63	0/0:5,0:5:12:0,12,142	0/0:5,0:5:15:0,15,158	0/0:3,0:3:9:0,9,95	0/0:2,0:2:6:0,6,65	0/0:1,0:1:3:0,3,30	1/1:0,4:4:12:119,12,0	1/1:0,5:5:15:152,15,0	1/1:0,3:3:9:89,9,0	1/1:0,4:4:12:120,12,0	0/0:1,0:1:3:0,3,33	0/0:2,0:2:6:0,6,65	0/0:9,0:9:24:0,24,250	0/0:3,0:3:9:0,9,89	0/0:5,0:5:12:0,12,140	0/0:3,0:3:9:0,9,93	0/0:3,0:3:9:0,9,93	0/0:5,0:5:15:0,15,152	0/0:1,0:1:3:0,3,31	./.:.:.:.:.	0/0:5,0:5:9:0,9,92	0/0:1,0:1:3:0,3,32	0/0:9,0:9:27:0,27,276	0/0:4,0:4:6:0,6,63	0/0:3,0:3:9:0,9,95	0/0:6,0:6:18:0,18,189	0/0:1,0:1:3:0,3,32	0/0:4,0:4:12:0,12,118	0/0:5,0:5:15:0,15,153	0/0:1,0:1:3:0,3,33	0/0:3,0:3:9:0,9,90	0/0:2,0:2:6:0,6,63	0/0:2,0:2:6:0,6,69	0/0:7,0:7:21:0,21,221	0/0:3,0:3:9:0,9,95	0/0:1,0:1:3:0,3,32	0/0:7,0:7:21:0,21,221	0/0:4,0:4:12:0,12,111	0/0:1,0:1:3:0,3,34	0/0:4,0:4:6:0,6,89	0/0:2,0:2:3:0,3,45	./.:.:.:.:.	0/0:2,0:2:3:0,3,45	0/0:4,0:4:6:0,6,89	./.:.:.:.:.	0/0:6,0:6:15:0,15,171	0/0:26,0:26:78:0,78,869
chr0	13535961	.	A	G	3904.74	.	AC=38;AF=0.154;AN=246;BaseQRankSum=-2.455;DP=621;Dels=0.00;FS=0.000;HaplotypeScore=0.0823;InbreedingCoeff=0.5310;MLEAC=36;MLEAF=0.146;MQ=59.91;MQ0=0;MQRankSum=-0.364;QD=26.21;ReadPosRankSum=-1.483	GT:AD:DP:GQ:PL	1/1:0,37:37:99:1153,111,0	1/1:0,14:14:42:419,42,0	1/1:0,8:8:21:220,21,0	0/0:29,0:29:87:0,87,894	0/0:11,0:11:30:0,30,325	0/0:5,0:5:15:0,15,152	0/0:11,0:11:33:0,33,339	0/0:2,0:2:6:0,6,67	0/0:1,0:1:3:0,3,34	0/0:8,0:8:24:0,24,243	0/0:1,0:1:3:0,3,31	0/0:7,0:7:21:0,21,207	0/0:14,0:14:42:0,42,426	./.:.:.:.:.	0/0:16,0:16:45:0,45,477	0/0:11,0:11:30:0,30,325	0/0:8,0:8:18:0,18,214	1/1:0,1:1:3:32,3,0	1/1:0,1:1:3:32,3,0	0/0:4,0:4:6:0,6,89	1/1:0,1:1:3:31,3,0	0/0:7,0:7:15:0,15,183	1/1:0,13:13:30:344,30,0	0/0:15,0:15:36:0,36,410	./.:.:.:.:.	0/1:1,5:6:12:136,0,12	0/0:7,0:7:21:0,21,206	./.:.:.:.:.	0/0:3,0:3:9:0,9,93	0/0:10,0:10:21:0,21,256	0/0:2,0:2:6:0,6,67	0/0:3,0:3:9:0,9,97	0/0:3,0:3:6:0,6,77	0/0:1,0:1:3:0,3,32	1/1:0,4:4:12:118,12,0	0/0:2,0:2:6:0,6,61	1/1:0,8:8:24:245,24,0	0/0:5,0:5:15:0,15,148	0/0:3,0:3:9:0,9,91	./.:.:.:.:.	0/0:2,0:2:6:0,6,63	0/0:10,0:10:30:0,30,310	1/1:0,13:13:36:363,36,0	0/0:14,0:14:39:0,39,416	0/0:11,0:11:30:0,30,322	0/0:13,0:13:30:0,30,346	1/1:0,18:18:54:536,54,0	0/0:1,0:1:3:0,3,30	0/0:2,0:2:6:0,6,62	0/0:4,0:4:12:0,12,120	./.:.:.:.:.	0/0:3,0:3:9:0,9,95	0/0:5,0:5:12:0,12,138	0/0:4,0:4:12:0,12,126	0/0:4,0:4:12:0,12,122	0/0:1,0:1:3:0,3,30	0/0:3,0:3:9:0,9,89	0/0:9,0:9:27:0,27,271	0/0:1,0:1:3:0,3,32	0/0:2,0:2:6:0,6,62	0/0:4,0:4:12:0,12,120	0/0:1,0:1:3:0,3,29	0/0:4,0:4:12:0,12,122	0/0:5,0:5:15:0,15,152	0/0:4,0:4:12:0,12,122	0/0:3,0:3:9:0,9,91	0/0:3,0:3:9:0,9,96	0/0:8,0:8:24:0,24,245	0/0:2,0:2:6:0,6,62	0/0:1,0:1:3:0,3,31	0/0:2,0:2:6:0,6,61	0/0:5,0:5:15:0,15,153	0/0:5,0:5:15:0,15,153	0/0:2,0:2:6:0,6,61	0/0:2,0:2:6:0,6,61	0/0:3,0:3:6:0,6,74	0/0:2,0:2:6:0,6,65	./.:.:.:.:.	./.:.:.:.:.	0/0:2,0:2:6:0,6,61	1/1:0,1:1:3:29,3,0	0/0:1,0:1:3:0,3,30	0/0:2,0:2:6:0,6,66	0/0:2,0:2:6:0,6,60	0/0:3,0:3:9:0,9,90	0/0:3,0:3:9:0,9,92	0/0:2,0:2:6:0,6,61	0/0:1,0:1:3:0,3,33	0/0:4,0:4:12:0,12,122	0/0:3,0:3:9:0,9,95	0/0:1,0:1:3:0,3,30	0/0:4,0:4:12:0,12,118	0/0:2,0:2:6:0,6,63	0/0:5,0:5:15:0,15,154	0/0:6,0:6:18:0,18,184	0/0:1,0:1:3:0,3,34	./.:.:.:.:.	0/0:3,0:3:9:0,9,92	0/0:2,0:2:6:0,6,61	0/0:4,0:4:12:0,12,120	0/0:1,0:1:3:0,3,32	0/0:1,0:1:3:0,3,31	0/0:3,0:3:9:0,9,92	0/1:2,1:3:21:21,0,52	1/1:0,1:1:3:31,3,0	1/1:0,8:8:21:223,21,0	0/0:2,0:2:6:0,6,65	0/0:3,0:3:9:0,9,90	0/0:1,0:1:3:0,3,31	0/0:1,0:1:3:0,3,31	0/0:4,0:4:12:0,12,118	0/0:1,0:1:3:0,3,32	0/0:6,0:6:18:0,18,180	0/0:4,0:4:9:0,9,107	0/0:4,0:4:12:0,12,123	0/0:2,0:2:6:0,6,63	0/0:2,0:2:6:0,6,65	./.:.:.:.:.	0/0:2,0:2:6:0,6,61	1/1:0,5:5:15:149,15,0	0/0:5,0:5:15:0,15,153	0/0:3,0:3:9:0,9,92	1/1:0,3:3:9:91,9,0	0/0:3,0:3:9:0,9,93	0/0:7,0:7:21:0,21,214	./.:.:.:.:.	./.:.:.:.:.	0/0:3,0:3:9:0,9,92	0/0:1,0:1:3:0,3,32	./.:.:.:.:.	./.:.:.:.:.	./.:.:.:.:.	0/0:2,0:2:3:0,3,44	0/0:3,0:3:6:0,6,76	1/1:0,2:2:3:45,3,0	1/1:0,2:2:6:59,6,0	0/0:23,0:23:69:0,69,783
chr0	13536079	.	C	T	8573.08	.	AC=160;AF=0.748;AN=214;BaseQRankSum=-3.416;DP=394;Dels=0.00;FS=0.422;HaplotypeScore=0.0652;InbreedingCoeff=0.6074;MLEAC=163;MLEAF=0.762;MQ=59.94;MQ0=0;MQRankSum=0.555;QD=28.96;ReadPosRankSum=-1.294	GT:AD:DP:GQ:PL	1/1:0,10:10:30:323,30,0	1/1:0,13:13:39:404,39,0	1/1:0,8:8:24:243,24,0	1/1:0,17:17:51:520,51,0	1/1:0,6:6:18:189,18,0	1/1:0,1:1:3:33,3,0	1/1:0,3:3:9:89,9,0	1/1:0,1:1:3:32,3,0	1/1:0,1:1:3:32,3,0	0/0:4,0:4:12:0,12,129	./.:.:.:.:.	0/0:5,0:5:15:0,15,163	1/1:0,10:10:30:301,30,0	./.:.:.:.:.	1/1:0,11:11:33:335,33,0	1/1:0,5:5:15:158,15,0	1/1:0,5:5:12:139,12,0	./.:.:.:.:.	1/1:0,1:1:3:29,3,0	0/0:1,0:1:3:0,3,31	./.:.:.:.:.	./.:.:.:.:.	1/1:0,3:3:9:89,9,0	0/0:6,0:6:18:0,18,195	./.:.:.:.:.	1/1:0,7:7:21:218,21,0	1/1:0,6:6:18:180,18,0	./.:.:.:.:.	./.:.:.:.:.	1/1:0,2:2:6:61,6,0	1/1:0,1:1:3:33,3,0	./.:.:.:.:.	1/1:0,2:2:3:45,3,0	1/1:0,1:1:3:32,3,0	1/1:0,4:4:12:121,12,0	1/1:0,1:1:3:32,3,0	1/1:0,7:7:21:217,21,0	./.:.:.:.:.	1/1:0,2:2:6:65,6,0	./.:.:.:.:.	1/1:0,1:1:3:33,3,0	1/1:0,3:3:9:92,9,0	1/1:0,11:11:33:334,33,0	0/0:4,0:4:12:0,12,127	1/1:0,9:9:27:274,27,0	1/1:0,8:8:18:213,18,0	1/1:0,7:7:21:216,21,0	0/0:1,0:1:3:0,3,32	1/1:0,1:1:3:32,3,0	0/0:3,0:3:9:0,9,97	./.:.:.:.:.	0/0:2,0:2:6:0,6,67	0/0:3,0:3:9:0,9,101	./.:.:.:.:.	0/0:4,0:4:12:0,12,125	./.:.:.:.:.	0/0:3,0:3:9:0,9,94	0/0:4,0:4:12:0,12,127	0/0:2,0:2:6:0,6,63	0/0:3,0:3:9:0,9,97	1/1:0,1:1:3:31,3,0	./.:.:.:.:.	1/1:0,3:3:9:95,9,0	1/1:0,3:3:9:89,9,0	1/1:0,2:2:6:61,6,0	./.:.:.:.:.	1/1:0,2:2:6:63,6,0	1/1:0,3:3:9:94,9,0	1/1:0,2:2:6:61,6,0	./.:.:.:.:.	1/1:0,2:2:6:65,6,0	1/1:0,5:5:15:150,15,0	0/0:2,0:2:6:0,6,66	0/0:5,0:5:15:0,15,156	0/0:4,0:4:12:0,12,114	./.:.:.:.:.	0/0:2,0:2:6:0,6,67	1/1:0,3:3:9:89,9,0	./.:.:.:.:.	1/1:0,1:1:3:32,3,0	./.:.:.:.:.	1/1:0,1:1:3:30,3,0	0/0:1,0:1:3:0,3,34	1/1:0,2:2:6:57,6,0	1/1:0,5:5:15:158,15,0	1/1:0,1:1:3:32,3,0	1/1:0,6:6:18:184,18,0	0/0:1,0:1:3:0,3,30	1/1:0,1:1:3:33,3,0	1/1:0,1:1:3:32,3,0	./.:.:.:.:.	1/1:0,1:1:3:30,3,0	1/1:0,6:6:18:184,18,0	./.:.:.:.:.	1/1:0,1:1:3:32,3,0	./.:.:.:.:.	1/1:0,1:1:3:32,3,0	1/1:0,3:3:9:92,9,0	1/1:0,1:1:3:32,3,0	1/1:0,2:2:6:59,6,0	./.:.:.:.:.	1/1:0,2:2:6:64,6,0	1/1:0,2:2:6:64,6,0	1/1:0,3:3:9:98,9,0	1/1:0,5:5:15:156,15,0	1/1:0,5:5:12:135,12,0	1/1:0,2:2:6:61,6,0	0/0:3,0:3:9:0,9,95	./.:.:.:.:.	./.:.:.:.:.	1/1:0,3:3:9:92,9,0	./.:.:.:.:.	1/1:0,8:8:24:252,24,0	1/1:0,4:4:12:111,12,0	1/1:0,1:1:3:32,3,0	1/1:0,1:1:3:32,3,0	1/1:0,4:4:12:124,12,0	1/1:0,3:3:6:77,6,0	0/0:2,0:2:6:0,6,63	1/1:0,1:1:3:31,3,0	0/0:6,0:6:18:0,18,187	0/0:3,0:3:9:0,9,99	1/1:0,4:4:12:121,12,0	1/1:0,2:2:6:68,6,0	1/1:0,1:1:3:32,3,0	1/1:0,3:3:9:94,9,0	1/1:0,5:5:15:162,15,0	1/1:0,2:2:6:61,6,0	0/0:1,0:1:3:0,3,31	1/1:0,2:2:3:45,3,0	./.:.:.:.:.	./.:.:.:.:.	0/0:2,0:2:3:0,3,45	1/1:0,4:4:9:105,9,0	1/1:0,2:2:3:31,3,0	./.:.:.:.:.	0/0:21,0:21:63:0,63,717
chr0	13536667	.	T	C	2065.01	.	AC=39;AF=0.238;AN=164;BaseQRankSum=0.294;DP=252;Dels=0.00;FS=2.581;HaplotypeScore=0.0119;InbreedingCoeff=0.5251;MLEAC=40;MLEAF=0.244;MQ=59.68;MQ0=0;MQRankSum=-0.646;QD=25.81;ReadPosRankSum=0.059	GT:AD:DP:GQ:PL	1/1:0,10:10:27:307,27,0	1/1:0,11:11:33:346,33,0	1/1:0,4:4:9:107,9,0	0/0:2,0:2:6:0,6,66	0/0:2,0:2:6:0,6,61	0/0:1,0:1:3:0,3,30	./.:.:.:.:.	./.:.:.:.:.	0/0:1,0:1:3:0,3,32	0/0:2,0:2:6:0,6,61	./.:.:.:.:.	0/0:6,0:6:18:0,18,192	0/0:9,0:9:27:0,27,281	./.:.:.:.:.	0/0:11,0:11:33:0,33,343	./.:.:.:.:.	0/0:1,0:1:3:0,3,32	./.:.:.:.:.	./.:.:.:.:.	./.:.:.:.:.	./.:.:.:.:.	./.:.:.:.:.	1/1:0,1:1:3:31,3,0	0/0:4,0:4:12:0,12,124	./.:.:.:.:.	0/1:3,3:6:76:77,0,76	0/0:5,0:5:15:0,15,159	./.:.:.:.:.	./.:.:.:.:.	0/0:1,0:1:3:0,3,32	./.:.:.:.:.	./.:.:.:.:.	./.:.:.:.:.	./.:.:.:.:.	1/1:0,2:2:6:64,6,0	./.:.:.:.:.	1/1:0,4:4:12:121,12,0	./.:.:.:.:.	./.:.:.:.:.	./.:.:.:.:.	./.:.:.:.:.	0/0:2,0:2:6:0,6,66	1/1:0,9:9:27:280,27,0	0/0:4,0:4:12:0,12,127	1/1:0,4:4:12:125,12,0	0/0:1,0:1:3:0,3,30	1/1:0,4:4:12:127,12,0	./.:.:.:.:.	./.:.:.:.:.	0/0:1,0:1:3:0,3,32	./.:.:.:.:.	0/0:4,0:4:12:0,12,128	0/0:1,0:1:3:0,3,32	0/0:4,0:4:12:0,12,128	0/0:3,0:3:9:0,9,92	./.:.:.:.:.	0/0:6,0:6:18:0,18,184	0/0:1,0:1:3:0,3,32	./.:.:.:.:.	./.:.:.:.:.	0/0:1,0:1:3:0,3,29	0/0:1,0:1:3:0,3,32	0/0:2,0:2:6:0,6,59	0/0:1,0:1:3:0,3,30	0/0:1,0:1:3:0,3,32	./.:.:.:.:.	0/0:1,0:1:3:0,3,34	0/0:2,0:2:6:0,6,63	0/0:2,0:2:6:0,6,62	./.:.:.:.:.	./.:.:.:.:.	0/0:2,0:2:6:0,6,63	0/0:1,0:1:3:0,3,30	0/0:3,0:3:9:0,9,96	0/0:3,0:3:9:0,9,93	0/0:1,0:1:3:0,3,33	0/0:3,0:3:9:0,9,89	./.:.:.:.:.	0/0:1,0:1:3:0,3,32	1/1:0,4:4:12:121,12,0	./.:.:.:.:.	./.:.:.:.:.	./.:.:.:.:.	./.:.:.:.:.	1/1:0,5:5:15:157,15,0	./.:.:.:.:.	0/0:5,0:5:15:0,15,156	0/0:1,0:1:3:0,3,32	./.:.:.:.:.	./.:.:.:.:.	./.:.:.:.:.	0/0:1,0:1:3:0,3,32	0/0:2,0:2:6:0,6,66	./.:.:.:.:.	0/0:2,0:2:6:0,6,62	0/0:2,0:2:3:0,3,30	./.:.:.:.:.	0/0:3,0:3:9:0,9,92	0/0:3,0:3:9:0,9,95	0/0:1,0:1:3:0,3,31	0/0:1,0:1:3:0,3,31	0/0:2,0:2:6:0,6,65	0/0:1,0:1:3:0,3,32	1/1:0,1:1:3:32,3,0	./.:.:.:.:.	1/1:0,3:3:9:91,9,0	0/0:1,0:1:3:0,3,32	./.:.:.:.:.	./.:.:.:.:.	./.:.:.:.:.	0/0:7,0:7:21:0,21,227	./.:.:.:.:.	0/0:9,0:9:27:0,27,279	0/0:4,0:4:12:0,12,125	0/0:1,0:1:3:0,3,31	0/0:2,0:2:6:0,6,66	./.:.:.:.:.	0/0:2,0:2:6:0,6,60	0/0:3,0:3:9:0,9,96	1/1:0,2:2:6:63,6,0	0/0:4,0:4:12:0,12,126	./.:.:.:.:.	1/1:0,3:3:9:95,9,0	1/1:0,2:2:6:67,6,0	./.:.:.:.:.	1/1:0,2:2:6:63,6,0	1/1:0,1:1:3:30,3,0	1/1:0,2:2:6:61,6,0	0/0:2,0:2:6:0,6,65	0/0:2,0:2:3:0,3,45	./.:.:.:.:.	./.:.:.:.:.	./.:.:.:.:.	0/0:2,0:2:3:0,3,45	./.:.:.:.:.	./.:.:.:.:.	0/0:12,0:12:36:0,36,403
chr0	13539198	.	A	G	10275.3	.	AC=56;AF=0.219;AN=256;BaseQRankSum=4.015;DP=1155;Dels=0.00;FS=2.308;HaplotypeScore=0.0870;InbreedingCoeff=0.7504;MLEAC=57;MLEAF=0.223;MQ=59.83;MQ0=0;MQRankSum=1.614;QD=27.92;ReadPosRankSum=0.267	GT:AD:DP:GQ:PL	1/1:0,82:82:99:2640,247,0	1/1:0,11:11:30:336,30,0	1/1:0,26:26:78:839,78,0	0/0:37,0:37:99:0,111,1160	0/0:21,0:21:60:0,60,643	0/0:15,0:15:39:0,39,432	0/0:24,0:24:72:0,72,754	0/0:2,0:2:6:0,6,63	0/0:2,0:2:6:0,6,67	0/0:17,0:17:48:0,48,515	./.:.:.:.:.	0/0:27,0:27:75:0,75,810	0/0:16,0:16:48:0,48,503	./.:.:.:.:.	0/0:18,0:18:51:0,51,550	0/0:32,0:32:90:0,90,962	0/0:21,0:21:63:0,63,645	0/1:1,2:3:23:53,0,23	1/1:0,12:12:27:319,27,0	0/0:6,0:6:18:0,18,182	1/1:0,8:8:24:254,24,0	1/1:0,21:21:63:663,63,0	1/1:0,21:21:63:663,63,0	0/0:35,0:35:99:0,99,1071	./.:.:.:.:.	0/1:12,4:16:81:81,0,308	0/0:17,0:17:51:0,51,531	0/0:4,0:4:12:0,12,128	0/0:2,0:2:6:0,6,62	0/0:30,0:30:78:0,78,865	0/0:6,0:6:18:0,18,194	0/0:4,0:4:12:0,12,121	0/0:19,0:19:57:0,57,598	0/0:3,0:3:9:0,9,98	1/1:0,12:12:30:341,30,0	0/0:6,0:6:18:0,18,192	1/1:0,31:31:78:911,78,0	0/0:10,0:10:27:0,27,293	0/0:16,0:16:48:0,48,493	0/0:3,0:3:6:0,6,67	0/0:3,0:3:9:0,9,95	0/0:17,0:17:48:0,48,520	1/1:0,22:22:48:588,48,0	0/0:24,0:24:66:0,66,696	1/1:0,17:17:51:536,51,0	0/0:30,0:30:78:0,78,862	1/1:0,9:9:27:287,27,0	0/0:4,0:4:12:0,12,133	0/0:3,0:3:9:0,9,86	0/0:7,0:7:12:0,12,165	./.:.:.:.:.	0/0:2,0:2:6:0,6,59	0/0:4,0:4:12:0,12,124	0/0:4,0:4:12:0,12,126	0/0:11,0:11:27:0,27,300	0/0:4,0:4:12:0,12,122	0/0:2,0:2:6:0,6,63	0/0:6,0:6:18:0,18,189	./.:.:.:.:.	0/0:6,0:6:18:0,18,192	0/0:3,0:3:9:0,9,95	0/0:4,0:4:12:0,12,129	0/0:9,0:9:24:0,24,260	0/0:4,0:4:12:0,12,124	0/0:9,0:9:27:0,27,286	0/0:4,0:4:12:0,12,124	0/0:4,0:4:12:0,12,126	0/0:6,0:6:18:0,18,182	./.:.:.:.:.	0/0:2,0:2:6:0,6,59	./.:.:.:.:.	0/0:6,0:6:18:0,18,186	0/0:3,0:3:9:0,9,93	0/0:4,0:4:12:0,12,122	0/0:5,0:5:15:0,15,154	0/0:1,0:1:3:0,3,29	0/0:4,0:4:12:0,12,120	1/1:0,6:6:15:170,15,0	0/0:2,0:2:6:0,6,57	1/1:0,10:10:24:283,24,0	./.:.:.:.:.	0/0:2,0:2:6:0,6,60	0/0:1,0:1:3:0,3,32	1/1:0,8:8:21:236,21,0	1/1:0,3:3:9:96,9,0	0/0:2,0:2:6:0,6,63	0/0:2,0:2:6:0,6,63	0/0:6,0:6:18:0,18,180	0/0:2,0:2:6:0,6,62	0/0:7,0:7:21:0,21,225	0/0:3,0:3:9:0,9,90	0/0:3,0:3:9:0,9,97	0/0:8,0:8:24:0,24,249	0/0:2,0:2:6:0,6,63	0/0:4,0:4:12:0,12,127	0/0:7,0:7:21:0,21,218	0/0:5,0:5:15:0,15,157	0/0:1,0:1:3:0,3,32	0/0:1,0:1:3:0,3,34	0/0:2,0:2:6:0,6,59	0/0:3,0:3:9:0,9,92	0/0:1,0:1:3:0,3,31	0/0:2,0:2:6:0,6,63	1/1:0,2:2:6:63,6,0	./.:.:.:.:.	1/1:0,8:8:24:255,24,0	0/0:6,0:6:18:0,18,184	0/0:5,0:5:15:0,15,151	0/0:1,0:1:3:0,3,30	0/0:6,0:6:18:0,18,185	0/0:6,0:6:18:0,18,189	0/0:1,0:1:3:0,3,32	0/0:12,0:12:36:0,36,373	0/0:7,0:7:21:0,21,219	0/0:7,0:7:21:0,21,217	0/0:2,0:2:6:0,6,69	0/0:3,0:3:9:0,9,95	0/0:7,0:7:18:0,18,202	0/0:6,0:6:18:0,18,178	1/1:0,4:4:12:127,12,0	0/0:4,0:4:12:0,12,127	0/0:9,0:9:24:0,24,269	1/1:0,2:2:6:59,6,0	1/1:0,6:6:18:191,18,0	1/1:0,4:4:12:115,12,0	1/1:0,5:5:15:156,15,0	1/1:0,8:8:24:249,24,0	1/1:0,5:5:15:163,15,0	0/0:2,0:2:6:0,6,64	0/0:4,0:4:6:0,6,89	0/0:5,0:5:9:0,9,121	0/0:6,0:6:15:0,15,169	0/0:6,0:6:12:0,12,150	0/0:4,0:4:6:0,6,89	1/1:0,4:4:6:89,6,0	1/1:0,2:2:3:45,3,0	0/0:24,0:24:72:0,72,784
chr0	13540501	.	G	A	1545.09	.	AC=20;AF=0.075;AN=266;BaseQRankSum=0.801;DP=1069;Dels=0.00;FS=0.492;HaplotypeScore=0.1743;InbreedingCoeff=0.4652;MLEAC=14;MLEAF=0.053;MQ=59.80;MQ0=1;MQRankSum=-0.160;QD=23.06;ReadPosRankSum=1.483	GT:AD:DP:GQ:PL	0/0:54,0:54:99:0,159,1699	0/0:11,0:11:33:0,33,339	0/0:16,0:16:48:0,48,492	0/0:41,0:41:99:0,123,1247	0/0:14,0:14:42:0,42,424	0/0:20,0:20:57:0,57,592	0/0:21,0:21:63:0,63,652	0/0:4,0:4:12:0,12,128	1/1:0,3:3:9:98,9,0	1/1:0,28:28:84:883,84,0	1/1:0,2:2:6:62,6,0	0/0:15,0:15:42:0,42,459	0/0:16,0:16:42:0,42,471	0/0:1,0:1:3:0,3,32	0/0:22,0:22:57:0,57,644	0/0:18,0:18:48:0,48,525	0/0:18,0:18:45:0,45,510	0/0:1,0:1:3:0,3,32	0/0:8,0:8:24:0,24,240	0/0:12,0:12:33:0,33,344	0/0:6,0:6:18:0,18,190	0/0:20,0:20:51:0,51,570	0/0:19,0:19:48:0,48,534	0/0:17,0:17:51:0,51,519	0/0:1,0:1:3:0,3,31	0/0:22,0:22:66:0,66,665	0/0:11,0:11:33:0,33,337	0/0:6,0:6:18:0,18,199	0/1:3,1:4:18:18,0,80	0/0:23,0:23:63:0,63,671	0/0:8,0:8:24:0,24,244	0/0:3,0:3:9:0,9,92	0/0:18,0:18:51:0,51,519	0/0:10,0:10:30:0,30,332	0/0:20,0:20:57:0,57,580	0/0:7,0:7:21:0,21,226	0/0:20,0:20:51:0,51,567	0/0:8,0:8:24:0,24,238	0/0:16,0:16:48:0,48,494	0/0:4,0:4:9:0,9,92	0/0:6,0:6:18:0,18,186	0/0:13,0:13:39:0,39,405	0/0:14,0:14:39:0,39,398	0/0:23,0:23:66:0,66,684	0/0:26,0:26:63:0,63,711	0/0:18,0:18:51:0,51,544	0/0:12,0:12:33:0,33,341	0/1:4,1:5:17:17,0,109	0/0:1,0:1:3:0,3,30	1/1:0,5:5:15:154,15,0	1/1:0,1:1:3:30,3,0	1/1:0,1:1:3:32,3,0	1/1:0,3:3:9:87,9,0	0/0:7,0:7:21:0,21,206	0/0:5,0:5:12:0,12,142	0/0:4,0:4:12:0,12,131	0/0:1,0:1:3:0,3,32	0/0:7,0:7:21:0,21,214	1/1:0,4:4:12:124,12,0	0/0:6,0:6:18:0,18,174	0/0:4,0:4:12:0,12,125	0/0:5,0:5:15:0,15,163	0/0:10,0:10:30:0,30,301	0/0:2,0:2:6:0,6,61	0/0:7,0:7:21:0,21,223	0/0:5,0:5:15:0,15,156	0/0:2,0:2:6:0,6,61	0/0:3,0:3:9:0,9,93	0/0:5,0:5:15:0,15,157	0/0:1,0:1:3:0,3,30	0/0:1,0:1:3:0,3,31	0/0:5,0:5:15:0,15,152	0/0:3,0:3:9:0,9,89	0/0:4,0:4:12:0,12,117	0/0:1,0:2:3:0,3,31	0/0:2,0:2:6:0,6,60	0/0:1,0:1:3:0,3,34	0/0:6,0:6:12:0,12,152	0/0:5,0:5:15:0,15,151	0/0:4,0:4:12:0,12,120	0/0:5,0:5:15:0,15,151	0/0:2,0:2:6:0,6,63	0/0:2,0:2:6:0,6,61	0/0:4,0:4:12:0,12,122	0/0:4,0:4:12:0,12,124	0/0:6,0:6:18:0,18,190	0/0:1,0:1:3:0,3,28	1/1:1,10:11:2:279,2,0	0/0:4,0:4:12:0,12,126	./.:.:.:.:.	./.:.:.:.:.	0/0:6,0:6:18:0,18,189	0/0:1,0:1:3:0,3,33	0/0:3,0:3:9:0,9,93	0/0:7,0:7:21:0,21,220	0/0:6,0:6:18:0,18,191	0/0:6,0:6:18:0,18,174	0/0:3,0:3:9:0,9,94	0/0:4,0:4:12:0,12,118	0/0:3,0:3:9:0,9,88	0/0:6,0:6:18:0,18,195	0/0:2,0:2:6:0,6,61	0/0:1,0:1:3:0,3,31	0/0:2,0:2:6:0,6,61	0/0:3,0:3:9:0,9,96	0/0:7,0:7:18:0,18,201	0/0:4,0:4:12:0,12,126	0/0:4,0:4:12:0,12,120	0/0:3,0:3:9:0,9,92	0/0:6,0:6:18:0,18,174	0/0:5,0:5:15:0,15,148	0/0:3,0:3:9:0,9,97	0/0:8,0:8:21:0,21,222	0/0:4,0:4:12:0,12,126	0/0:13,0:13:33:0,33,370	0/0:1,0:1:3:0,3,33	0/0:2,0:2:6:0,6,62	0/0:6,0:6:15:0,15,164	0/0:5,0:5:15:0,15,149	0/0:6,0:6:15:0,15,174	0/0:3,0:3:9:0,9,92	0/0:9,0:9:27:0,27,276	0/0:7,0:7:18:0,18,200	0/0:5,0:5:15:0,15,157	0/0:5,0:5:15:0,15,153	0/0:6,0:6:18:0,18,183	0/0:3,0:3:9:0,9,94	0/0:6,0:6:18:0,18,184	0/0:3,0:3:9:0,9,91	0/0:6,0:6:9:0,9,134	./.:.:.:.:.	0/0:4,0:4:6:0,6,89	./.:.:.:.:.	0/0:1,0:1:3:0,3,31	0/0:2,0:2:3:0,3,45	0/0:3,0:3:6:0,6,62	0/0:30,0:30:90:0,90,999
chr0	13541689	.	A	T	2035.96	.	AC=22;AF=0.087;AN=252;BaseQRankSum=-1.105;DP=906;Dels=0.00;FS=1.411;HaplotypeScore=0.0763;InbreedingCoeff=0.4630;MLEAC=16;MLEAF=0.063;MQ=59.81;MQ0=0;MQRankSum=0.230;QD=22.37;ReadPosRankSum=-0.046	GT:AD:DP:GQ:PL	0/0:68,0:68:99:0,205,2178	0/0:24,0:24:69:0,69,733	0/0:11,0:11:24:0,24,294	1/1:0,49:49:99:1496,147,0	0/0:17,0:17:45:0,45,507	0/0:10,0:10:30:0,30,316	0/0:17,0:17:51:0,51,520	0/0:3,0:3:9:0,9,96	0/0:3,0:3:9:0,9,97	0/0:19,0:19:48:0,48,550	0/0:1,0:1:3:0,3,30	0/0:17,0:17:45:0,45,491	0/0:19,0:19:51:0,51,571	./.:.:.:.:.	0/0:11,0:11:27:0,27,316	0/0:10,0:10:27:0,27,297	0/0:9,0:9:27:0,27,276	0/0:2,0:2:6:0,6,63	0/0:5,0:5:15:0,15,153	0/0:8,0:8:18:0,18,211	0/0:2,0:2:6:0,6,63	0/0:7,0:7:21:0,21,217	0/0:27,0:27:72:0,72,798	0/0:15,0:15:45:0,45,465	0/0:5,0:5:15:0,15,155	0/1:10,4:14:87:87,0,280	0/0:18,0:18:54:0,54,562	0/0:1,0:1:3:0,3,32	0/0:3,0:3:9:0,9,96	0/0:24,0:24:72:0,72,746	0/0:3,0:3:9:0,9,95	0/0:4,0:4:12:0,12,130	0/0:11,0:11:33:0,33,344	0/0:3,0:3:9:0,9,97	0/0:18,0:18:45:0,45,523	0/0:2,0:2:6:0,6,63	0/0:11,0:11:30:0,30,325	0/0:15,0:15:45:0,45,462	0/0:8,0:8:24:0,24,254	1/1:0,2:2:6:65,6,0	1/1:0,2:2:6:63,6,0	0/0:5,0:5:15:0,15,152	0/0:15,0:15:45:0,45,462	0/0:10,0:10:30:0,30,306	0/0:16,0:16:39:0,39,463	0/0:17,0:17:51:0,51,548	0/0:5,0:5:15:0,15,160	0/0:3,0:3:9:0,9,95	./.:.:.:.:.	0/0:2,0:2:6:0,6,69	0/0:1,0:1:3:0,3,32	0/0:2,0:2:6:0,6,63	0/0:10,0:10:30:0,30,310	0/0:2,0:2:6:0,6,65	0/0:4,0:4:12:0,12,126	0/0:1,0:1:3:0,3,32	0/0:5,0:5:12:0,12,137	0/0:3,0:3:9:0,9,92	0/0:7,0:7:21:0,21,216	0/0:2,0:2:6:0,6,59	1/1:0,2:2:6:63,6,0	1/1:0,1:1:3:30,3,0	0/0:11,0:11:33:0,33,347	0/0:3,0:3:9:0,9,95	0/0:3,0:3:9:0,9,94	0/0:4,0:4:9:0,9,111	0/0:3,0:3:9:0,9,95	1/1:0,5:5:15:153,15,0	1/1:0,2:2:6:59,6,0	0/0:1,0:1:3:0,3,31	0/0:6,0:6:18:0,18,193	0/0:1,0:1:3:0,3,30	0/0:5,0:5:15:0,15,150	0/0:1,0:1:3:0,3,29	0/0:5,0:5:15:0,15,155	0/0:3,0:3:9:0,9,97	0/0:3,0:3:9:0,9,92	0/0:2,0:2:6:0,6,59	./.:.:.:.:.	0/0:3,0:3:9:0,9,92	0/0:1,0:1:3:0,3,30	./.:.:.:.:.	0/0:3,0:3:9:0,9,99	0/0:4,0:4:12:0,12,126	0/0:2,0:2:6:0,6,63	0/0:3,0:3:9:0,9,90	0/0:2,0:2:6:0,6,62	0/0:3,0:3:6:0,6,61	0/0:2,0:2:6:0,6,65	0/0:4,0:4:12:0,12,126	0/0:1,0:1:3:0,3,32	0/0:1,0:1:3:0,3,30	0/0:3,0:3:9:0,9,94	0/0:1,0:1:3:0,3,32	0/0:1,0:1:3:0,3,30	./.:.:.:.:.	0/1:4,2:6:30:30,0,117	0/0:2,0:2:6:0,6,67	0/0:1,0:1:3:0,3,33	./.:.:.:.:.	./.:.:.:.:.	./.:.:.:.:.	0/0:4,0:4:12:0,12,124	0/0:4,0:4:12:0,12,123	0/0:2,0:2:6:0,6,66	0/0:2,0:2:6:0,6,63	0/0:4,0:4:12:0,12,126	0/0:2,0:2:6:0,6,65	1/1:0,2:2:6:57,6,0	0/0:3,0:3:9:0,9,95	0/0:5,0:5:15:0,15,146	1/1:0,2:2:6:58,6,0	0/0:8,0:8:24:0,24,255	0/0:14,0:14:42:0,42,421	0/0:8,0:8:24:0,24,257	1/1:0,4:4:12:126,12,0	0/0:8,0:8:24:0,24,245	0/0:4,0:4:12:0,12,130	0/0:6,0:6:18:0,18,185	0/0:4,0:4:12:0,12,124	0/0:5,0:5:15:0,15,159	0/0:5,0:5:15:0,15,160	0/0:10,0:10:30:0,30,309	0/0:11,0:11:33:0,33,347	0/0:2,0:2:6:0,6,64	0/0:9,0:9:27:0,27,283	0/0:8,0:8:24:0,24,248	0/0:6,0:6:15:0,15,172	0/0:2,0:2:6:0,6,61	0/0:4,0:4:9:0,9,108	./.:.:.:.:.	./.:.:.:.:.	./.:.:.:.:.	0/0:8,0:8:18:0,18,212	0/0:6,0:6:12:0,12,151	0/0:6,0:6:12:0,12,153	0/0:26,0:26:75:0,75,854
chr0	13542732	.	T	A	29868.4	.	AC=196;AF=0.766;AN=256;BaseQRankSum=-0.454;DP=1254;Dels=0.00;FS=0.000;HaplotypeScore=0.0849;InbreedingCoeff=0.7558;MLEAC=199;MLEAF=0.777;MQ=59.81;MQ0=0;MQRankSum=1.695;QD=29.46;ReadPosRankSum=-1.451	GT:AD:DP:GQ:PL	1/1:0,88:88:99:2817,265,0	1/1:0,15:15:45:470,45,0	1/1:0,25:25:75:752,75,0	1/1:0,64:64:99:1941,192,0	1/1:0,16:16:45:475,45,0	1/1:0,30:30:84:878,84,0	1/1:0,26:26:78:795,78,0	1/1:0,3:3:9:95,9,0	0/0:1,0:1:3:0,3,32	0/0:18,0:18:54:0,54,552	0/0:4,0:4:12:0,12,126	0/0:22,0:22:63:0,63,655	1/1:0,12:12:36:373,36,0	1/1:0,1:1:3:32,3,0	1/1:0,23:23:57:628,57,0	1/1:0,30:30:87:889,87,0	1/1:0,31:31:90:941,90,0	1/1:0,1:1:3:34,3,0	1/1:0,15:15:42:449,42,0	0/0:13,0:13:39:0,39,387	1/1:0,2:2:6:63,6,0	1/1:0,35:35:99:1066,105,0	1/1:0,23:23:69:718,69,0	0/0:26,0:26:69:0,69,761	1/1:0,4:4:12:126,12,0	1/1:0,26:26:78:808,78,0	1/1:0,18:18:48:519,48,0	1/1:0,5:5:15:165,15,0	1/1:0,3:3:9:88,9,0	1/1:0,28:28:84:846,84,0	1/1:0,3:3:9:96,9,0	1/1:0,3:3:9:100,9,0	1/1:0,32:32:96:979,96,0	1/1:0,4:4:12:132,12,0	1/1:0,19:19:51:555,51,0	1/1:0,1:1:3:32,3,0	1/1:0,25:25:75:764,75,0	1/1:0,16:16:45:475,45,0	1/1:0,19:19:54:562,54,0	1/1:0,2:2:6:63,6,0	1/1:0,6:6:18:196,18,0	1/1:0,10:10:30:304,30,0	1/1:0,9:9:27:281,27,0	0/0:21,0:21:63:0,63,646	1/1:0,27:27:63:735,63,0	1/1:0,35:35:99:1047,102,0	1/1:0,7:7:21:212,21,0	0/0:1,0:1:3:0,3,33	./.:.:.:.:.	0/0:12,0:12:36:0,36,363	./.:.:.:.:.	0/0:3,0:3:9:0,9,93	0/0:3,0:3:9:0,9,92	1/1:0,3:3:9:95,9,0	0/0:10,0:10:24:0,24,279	1/1:0,4:4:12:115,12,0	./.:.:.:.:.	0/0:5,0:5:15:0,15,153	0/0:2,0:2:6:0,6,61	0/0:5,0:5:15:0,15,158	1/1:0,6:6:18:186,18,0	1/1:0,3:3:9:98,9,0	1/1:0,5:5:15:149,15,0	1/1:0,5:5:15:157,15,0	1/1:0,4:4:12:124,12,0	1/1:0,10:10:30:308,30,0	1/1:0,7:7:15:183,15,0	1/1:0,3:3:9:97,9,0	1/1:0,2:2:6:63,6,0	1/1:0,4:4:12:124,12,0	1/1:0,1:1:3:32,3,0	1/1:0,3:3:9:92,9,0	0/0:4,0:4:12:0,12,126	0/0:7,0:7:21:0,21,214	0/0:4,0:4:12:0,12,120	0/0:4,0:4:12:0,12,122	0/0:2,0:2:6:0,6,60	1/1:0,1:1:3:31,3,0	0/0:2,0:2:6:0,6,59	1/1:0,7:7:18:201,18,0	1/1:0,1:1:3:28,3,0	1/1:0,4:4:12:124,12,0	0/1:6,1:7:10:10,0,171	1/1:0,5:5:15:159,15,0	1/1:0,1:1:3:32,3,0	1/1:0,6:6:18:189,18,0	1/1:0,7:7:21:215,21,0	0/0:5,0:5:15:0,15,160	1/1:0,7:7:21:219,21,0	1/1:0,3:3:9:97,9,0	1/1:0,7:7:15:179,15,0	1/1:0,3:3:9:92,9,0	1/1:0,2:2:6:62,6,0	1/1:0,3:3:9:95,9,0	1/1:0,3:3:9:90,9,0	1/1:0,3:3:9:94,9,0	1/1:0,6:6:18:192,18,0	1/1:0,5:5:15:161,15,0	1/1:0,1:1:3:32,3,0	1/1:0,2:2:6:61,6,0	1/1:0,5:5:12:128,12,0	./.:.:.:.:.	1/1:0,1:1:3:32,3,0	1/1:0,3:3:9:92,9,0	1/1:0,3:3:6:75,6,0	1/1:0,2:2:6:61,6,0	1/1:0,7:7:21:227,21,0	0/0:7,0:7:18:0,18,196	1/1:0,3:3:9:98,9,0	1/1:0,9:9:24:255,24,0	1/1:0,8:8:24:243,24,0	1/1:0,3:3:9:99,9,0	./.:.:.:.:.	1/1:0,7:7:21:213,21,0	1/1:0,6:6:12:152,12,0	1/1:0,3:3:9:94,9,0	1/1:0,2:2:6:63,6,0	1/1:0,4:4:12:120,12,0	0/0:4,0:4:12:0,12,126	1/1:0,7:7:21:214,21,0	0/0:4,0:4:9:0,9,107	0/0:10,0:10:30:0,30,301	1/1:0,11:11:33:331,33,0	1/1:0,10:10:30:306,30,0	1/1:0,9:9:24:260,24,0	1/1:0,4:4:12:123,12,0	1/1:0,8:8:24:248,24,0	1/1:0,5:5:15:158,15,0	0/0:4,0:4:12:0,12,120	./.:.:.:.:.	0/0:6,0:6:9:0,9,134	./.:.:.:.:.	0/1:2,4:6:36:80,0,36	./.:.:.:.:.	1/1:0,2:2:3:45,3,0	./.:.:.:.:.	0/0:31,0:31:93:0,93,1050
chr0	13543698	.	G	T	2682.05	.	AC=31;AF=0.123;AN=252;BaseQRankSum=-2.389;DP=975;Dels=0.00;FS=10.651;HaplotypeScore=0.1041;InbreedingCoeff=0.5935;MLEAC=29;MLEAF=0.115;MQ=59.80;MQ0=0;MQRankSum=-0.592;QD=25.30;ReadPosRankSum=1.660	GT:AD:DP:GQ:PL	0/0:61,0:61:99:0,183,1951	0/0:18,0:18:54:0,54,571	0/0:13,0:13:36:0,36,398	0/0:50,0:50:99:0,147,1534	0/0:16,0:16:39:0,39,434	0/0:16,0:16:48:0,48,493	0/0:10,0:10:30:0,30,329	1/1:0,1:1:3:32,3,0	0/0:1,0:1:3:0,3,32	0/0:27,0:27:78:0,78,817	./.:.:.:.:.	0/0:13,0:13:39:0,39,390	1/1:0,14:14:42:426,42,0	./.:.:.:.:.	1/1:0,12:12:36:370,36,0	0/0:15,0:15:39:0,39,427	0/0:18,0:18:51:0,51,551	0/0:3,0:3:9:0,9,99	0/0:3,0:3:9:0,9,93	0/0:2,0:2:6:0,6,61	0/0:2,0:2:6:0,6,61	0/0:6,0:6:18:0,18,186	0/0:13,0:13:39:0,39,403	0/0:25,0:25:75:0,75,782	0/0:4,0:4:12:0,12,124	0/0:14,0:14:42:0,42,432	0/0:28,0:28:72:0,72,801	1/1:0,4:4:12:133,12,0	1/1:0,3:3:9:95,9,0	0/0:22,0:22:63:0,63,680	0/1:1,3:4:21:85,0,21	1/1:0,4:4:12:134,12,0	1/1:0,16:16:48:499,48,0	1/1:0,4:4:12:134,12,0	0/0:13,0:13:39:0,39,410	0/0:4,0:4:12:0,12,134	0/0:9,0:9:24:0,24,269	0/0:7,0:7:21:0,21,218	1/1:0,10:10:27:284,27,0	0/0:2,0:2:3:0,3,30	0/0:2,0:2:6:0,6,62	0/0:11,0:11:24:0,24,297	0/0:23,0:23:57:0,57,640	0/0:17,0:17:51:0,51,525	0/0:19,0:19:54:0,54,587	0/0:18,0:18:54:0,54,568	0/0:10,0:10:24:0,24,281	0/0:5,0:5:15:0,15,164	./.:.:.:.:.	0/0:5,0:5:15:0,15,152	0/0:2,0:2:6:0,6,64	0/0:2,0:2:6:0,6,61	0/0:6,0:6:15:0,15,167	0/0:4,0:4:9:0,9,89	0/0:4,0:4:12:0,12,126	0/0:2,0:2:6:0,6,67	0/0:5,0:5:15:0,15,158	0/0:8,0:8:21:0,21,232	0/0:6,0:6:18:0,18,187	0/0:2,0:2:6:0,6,62	./.:.:.:.:.	0/0:5,0:5:15:0,15,155	0/0:6,0:6:18:0,18,189	0/0:2,0:2:6:0,6,49	0/0:7,0:7:21:0,21,221	1/1:0,6:6:18:189,18,0	0/0:2,0:2:6:0,6,62	0/0:5,0:5:15:0,15,158	0/0:4,0:4:12:0,12,115	0/0:1,0:1:3:0,3,32	0/0:1,0:1:3:0,3,32	0/0:1,0:1:3:0,3,32	0/0:4,0:4:12:0,12,126	0/0:7,0:7:21:0,21,219	0/0:6,0:6:15:0,15,159	0/0:4,0:4:12:0,12,129	./.:.:.:.:.	0/0:2,0:2:6:0,6,64	0/0:1,0:1:3:0,3,33	./.:.:.:.:.	./.:.:.:.:.	0/0:4,0:4:9:0,9,107	./.:.:.:.:.	0/0:6,0:6:15:0,15,169	0/0:4,0:4:12:0,12,130	0/0:7,0:7:21:0,21,221	0/0:10,0:10:21:0,21,256	0/0:5,0:5:15:0,15,163	0/0:9,0:9:27:0,27,287	1/1:0,3:3:9:92,9,0	0/0:5,0:5:15:0,15,157	1/1:0,3:3:9:97,9,0	0/0:2,0:2:3:0,3,32	0/0:6,0:6:15:0,15,162	./.:.:.:.:.	0/0:4,0:4:12:0,12,136	0/1:4,1:5:15:15,0,117	0/0:4,0:4:9:0,9,109	./.:.:.:.:.	0/0:5,0:5:15:0,15,160	0/0:6,0:6:18:0,18,192	0/0:4,0:4:12:0,12,123	0/1:2,1:3:22:22,0,52	0/0:2,0:2:6:0,6,61	0/0:1,0:1:3:0,3,32	0/0:8,0:8:24:0,24,254	0/0:2,0:2:6:0,6,61	0/0:4,0:4:12:0,12,122	0/0:1,0:1:3:0,3,32	0/0:3,0:3:9:0,9,95	0/0:11,0:11:27:0,27,305	0/0:1,0:1:3:0,3,32	0/0:7,0:7:18:0,18,205	1/1:0,7:7:21:221,21,0	1/1:0,7:7:21:215,21,0	0/0:9,0:9:27:0,27,285	0/0:3,0:3:9:0,9,96	0/0:5,0:5:15:0,15,153	0/0:4,0:4:12:0,12,126	0/0:4,0:4:12:0,12,118	0/0:6,0:6:18:0,18,186	0/0:1,0:1:3:0,3,34	0/0:5,0:5:15:0,15,153	0/0:4,0:4:12:0,12,128	0/0:2,0:2:6:0,6,61	0/0:3,0:3:9:0,9,94	0/0:7,0:7:21:0,21,218	0/0:3,0:3:9:0,9,92	0/0:4,0:4:12:0,12,128	0/0:2,0:2:3:0,3,45	0/0:2,0:2:6:0,6,63	./.:.:.:.:.	0/0:6,0:6:12:0,12,151	0/0:5,0:5:9:0,9,108	0/0:6,0:6:12:0,12,138	0/0:2,0:2:3:0,3,45	0/0:40,0:40:99:0,120,1317
chr0	13544302	.	C	T	7438.72	.	AC=56;AF=0.220;AN=254;BaseQRankSum=-6.152;DP=885;Dels=0.00;FS=0.614;HaplotypeScore=0.2010;InbreedingCoeff=0.6711;MLEAC=56;MLEAF=0.220;MQ=59.53;MQ0=0;MQRankSum=0.878;QD=26.95;ReadPosRankSum=-0.408	GT:AD:DP:GQ:PL	1/1:0,62:62:99:1998,186,0	1/1:0,13:13:36:383,36,0	1/1:0,23:23:66:685,66,0	0/0:39,0:39:99:0,114,1182	0/0:19,0:19:57:0,57,579	0/0:11,0:11:33:0,33,347	0/0:24,0:24:72:0,72,751	./.:.:.:.:.	0/0:1,0:1:3:0,3,35	0/0:22,0:22:60:0,60,673	0/0:1,0:1:3:0,3,34	0/0:12,0:12:36:0,36,367	0/0:21,0:21:60:0,60,634	./.:.:.:.:.	0/0:21,0:21:63:0,63,670	0/0:22,0:22:63:0,63,683	0/0:8,0:9:24:0,24,251	0/0:2,0:2:6:0,6,68	1/1:0,9:9:21:241,21,0	0/0:16,0:16:39:0,39,430	1/1:0,2:2:6:67,6,0	1/1:0,13:13:36:361,36,0	1/1:0,15:15:45:459,45,0	0/0:23,0:23:54:0,54,636	0/0:3,0:3:9:0,9,101	0/1:5,4:9:99:102,0,114	0/0:12,0:12:36:0,36,376	0/0:2,0:2:6:0,6,69	0/0:1,0:1:3:0,3,30	0/0:11,0:11:33:0,33,354	0/0:7,0:7:21:0,21,231	0/0:3,0:3:9:0,9,97	0/0:13,0:13:39:0,39,398	./.:.:.:.:.	1/1:0,15:15:42:438,42,0	0/0:3,0:3:9:0,9,100	1/1:0,21:21:57:609,57,0	0/0:7,0:7:21:0,21,220	0/0:11,0:11:33:0,33,345	0/0:1,0:1:3:0,3,32	0/0:3,0:3:9:0,9,97	0/0:13,0:13:36:0,36,374	1/1:0,15:16:39:427,39,0	0/0:12,0:12:36:0,36,379	1/1:0,14:14:39:406,39,0	0/0:24,0:24:60:0,60,651	1/1:0,2:2:6:61,6,0	0/0:1,0:1:3:0,3,33	./.:.:.:.:.	0/0:3,0:3:9:0,9,96	0/0:1,0:1:3:0,3,30	./.:.:.:.:.	0/0:5,0:5:12:0,12,142	0/0:1,0:1:3:0,3,31	0/0:4,0:4:12:0,12,124	0/0:2,0:2:6:0,6,65	0/0:5,0:5:15:0,15,162	0/0:12,0:12:36:0,36,380	0/0:1,0:1:3:0,3,32	0/0:5,0:5:12:0,12,129	0/0:5,0:5:15:0,15,164	0/0:5,0:5:15:0,15,153	0/0:6,0:6:18:0,18,190	0/0:3,0:3:9:0,9,93	0/0:8,0:8:24:0,24,247	0/0:6,0:6:18:0,18,186	0/0:2,0:2:6:0,6,61	0/0:4,0:4:12:0,12,137	0/0:6,0:6:18:0,18,190	0/0:1,0:1:3:0,3,32	./.:.:.:.:.	0/0:1,0:1:3:0,3,32	0/0:4,0:4:12:0,12,134	0/0:4,0:4:12:0,12,134	0/0:3,0:3:9:0,9,91	0/0:2,0:2:6:0,6,63	./.:.:.:.:.	1/1:0,3:3:9:90,9,0	0/0:3,0:3:9:0,9,92	1/1:0,9:9:27:281,27,0	1/1:0,1:1:3:32,3,0	0/0:3,0:3:9:0,9,95	0/0:2,0:2:6:0,6,65	1/1:0,2:2:6:63,6,0	1/1:0,3:3:9:90,9,0	0/0:5,0:5:15:0,15,171	0/0:2,0:2:3:0,3,45	0/0:3,0:3:9:0,9,97	0/0:3,0:3:6:0,6,61	0/0:2,0:2:6:0,6,63	0/0:1,0:1:3:0,3,32	0/0:2,0:2:6:0,6,65	0/0:2,0:2:6:0,6,66	0/0:1,0:1:3:0,3,29	0/0:2,0:2:6:0,6,62	0/0:4,0:4:12:0,12,127	0/0:1,0:1:3:0,3,35	0/0:2,0:2:6:0,6,63	0/0:2,0:2:6:0,6,65	0/0:3,0:3:9:0,9,95	0/0:8,0:8:24:0,24,263	0/0:2,0:2:6:0,6,59	0/0:3,0:3:9:0,9,94	1/1:0,5:5:9:117,9,0	./.:.:.:.:.	1/1:0,5:5:15:156,15,0	0/0:3,0:3:9:0,9,100	0/0:6,0:6:18:0,18,192	0/0:2,0:2:6:0,6,66	0/0:5,0:5:15:0,15,152	0/0:4,0:4:12:0,12,113	0/0:2,0:2:6:0,6,67	0/0:4,0:4:12:0,12,128	0/0:4,0:4:12:0,12,126	0/0:3,0:3:9:0,9,95	0/0:7,0:7:21:0,21,219	0/0:5,0:5:15:0,15,148	./.:.:.:.:.	0/0:4,0:4:12:0,12,131	1/1:0,1:1:3:31,3,0	0/1:3,1:4:20:20,0,87	0/0:2,0:2:6:0,6,66	1/1:0,5:5:15:149,15,0	1/1:0,4:4:12:128,12,0	1/1:0,4:4:12:118,12,0	1/1:0,3:3:6:56,6,0	1/1:0,4:4:12:118,12,0	1/1:0,4:4:12:121,12,0	0/0:2,0:2:6:0,6,67	0/0:2,0:2:3:0,3,45	0/0:2,0:2:3:0,3,45	0/0:2,0:3:3:0,3,45	0/0:8,0:8:15:0,15,198	0/0:6,0:6:15:0,15,171	1/1:0,5:5:12:132,12,0	./.:.:.:.:.	0/0:10,0:10:30:0,30,319
chr0	13545686	.	A	C	4478.91	.	AC=46;AF=0.178;AN=258;BaseQRankSum=3.240;DP=833;Dels=0.00;FS=1.018;HaplotypeScore=0.0267;InbreedingCoeff=0.6058;MLEAC=44;MLEAF=0.171;MQ=59.59;MQ0=1;MQRankSum=0.238;QD=26.50;ReadPosRankSum=-0.852	GT:AD:DP:GQ:PL	0/0:40,0:40:99:0,120,1266	0/0:12,0:12:36:0,36,377	0/0:18,0:18:48:0,48,522	0/0:23,0:23:69:0,69,706	1/1:0,21:21:57:641,57,0	0/0:6,0:6:18:0,18,180	0/0:9,0:9:24:0,24,260	0/0:4,0:4:12:0,12,117	0/0:1,0:1:3:0,3,30	0/0:11,0:11:33:0,33,353	0/0:1,0:1:3:0,3,32	0/0:18,0:18:51:0,51,543	0/0:19,0:19:57:0,57,602	1/1:0,1:1:3:33,3,0	0/0:27,0:27:75:0,75,816	1/1:0,15:15:45:473,45,0	1/1:0,18:18:54:551,54,0	0/1:3,1:4:21:21,0,82	0/0:6,0:6:15:0,15,169	0/0:7,0:7:15:0,15,182	./.:.:.:.:.	0/0:5,0:5:15:0,15,162	0/0:11,0:11:33:0,33,337	0/0:18,0:18:48:0,48,519	1/1:0,1:1:3:35,3,0	0/0:21,0:21:60:0,60,641	1/1:0,12:12:36:366,36,0	0/0:2,0:2:6:0,6,64	0/0:4,0:4:12:0,12,130	1/1:0,14:14:42:434,42,0	0/0:2,0:2:6:0,6,67	0/0:1,0:1:3:0,3,30	0/0:9,0:9:21:0,21,240	0/0:1,0:1:3:0,3,33	0/0:17,0:17:51:0,51,531	0/1:1,3:4:20:87,0,20	0/0:19,0:19:57:0,57,578	0/0:7,0:7:21:0,21,211	0/0:5,0:5:12:0,12,137	0/1:3,1:4:20:20,0,87	0/0:9,0:9:27:0,27,285	1/1:0,12:12:36:384,36,0	0/0:12,0:12:36:0,36,366	0/0:13,0:13:39:0,39,403	0/0:13,0:13:39:0,39,398	0/0:10,0:10:27:0,27,287	0/0:5,0:5:15:0,15,153	0/0:4,0:4:12:0,12,126	0/1:2,2:4:51:53,0,51	0/0:3,0:3:9:0,9,95	0/0:3,0:3:9:0,9,88	0/0:3,0:3:9:0,9,91	0/0:8,0:8:24:0,24,252	1/1:0,2:2:6:64,6,0	0/0:7,0:7:21:0,21,224	0/0:1,0:1:3:0,3,30	0/0:2,0:2:6:0,6,63	0/0:6,0:6:18:0,18,184	0/0:1,0:1:3:0,3,30	0/0:5,0:5:15:0,15,160	0/0:5,0:5:15:0,15,152	0/0:4,0:4:12:0,12,122	1/1:0,9:9:27:284,27,0	1/1:0,8:8:24:247,24,0	0/0:4,0:4:12:0,12,129	0/0:5,0:5:15:0,15,153	0/0:3,0:3:9:0,9,93	0/0:4,0:4:12:0,12,128	./.:.:.:.:.	0/0:1,0:1:3:0,3,31	0/0:1,0:1:3:0,3,29	1/1:0,2:2:6:53,6,0	0/0:1,0:1:3:0,3,33	0/0:3,0:3:9:0,9,91	0/0:4,0:4:12:0,12,124	0/0:3,0:3:9:0,9,92	0/0:5,0:5:15:0,15,155	0/0:3,0:3:9:0,9,91	0/0:1,0:1:3:0,3,30	0/0:3,0:3:9:0,9,91	0/0:2,0:2:6:0,6,60	./.:.:.:.:.	0/0:4,0:4:12:0,12,124	0/0:6,0:6:18:0,18,182	0/0:3,0:3:9:0,9,88	1/1:0,1:1:3:31,3,0	1/1:0,10:10:30:311,30,0	0/0:3,0:3:9:0,9,93	1/1:0,5:5:15:158,15,0	0/0:6,0:6:18:0,18,184	./.:.:.:.:.	0/0:4,0:4:12:0,12,120	1/1:0,6:6:18:189,18,0	./.:.:.:.:.	0/0:2,0:2:6:0,6,62	./.:.:.:.:.	./.:.:.:.:.	0/0:4,0:4:12:0,12,122	0/0:3,0:3:9:0,9,94	0/0:2,0:2:6:0,6,62	0/0:6,0:6:18:0,18,186	0/0:1,0:1:3:0,3,30	1/1:0,1:1:3:31,3,0	./.:.:.:.:.	0/0:3,0:3:9:0,9,97	0/0:5,0:5:15:0,15,151	0/0:5,0:5:15:0,15,152	0/0:1,0:1:3:0,3,30	0/0:6,0:6:18:0,18,180	1/1:0,2:2:6:61,6,0	1/1:0,2:2:6:61,6,0	0/0:6,0:6:18:0,18,185	0/0:7,0:7:21:0,21,217	0/0:4,0:4:12:0,12,124	0/0:4,0:4:12:0,12,126	0/0:2,0:2:6:0,6,61	1/1:0,5:5:15:148,15,0	1/1:0,6:6:18:186,18,0	0/0:6,0:6:18:0,18,185	0/0:2,0:2:6:0,6,64	0/0:6,0:6:18:0,18,184	0/0:3,0:3:9:0,9,89	0/0:5,0:5:15:0,15,155	0/0:2,0:2:6:0,6,61	0/0:4,0:4:12:0,12,124	0/0:6,0:6:18:0,18,185	0/0:1,0:1:3:0,3,32	0/0:5,0:5:15:0,15,156	0/0:5,0:5:9:0,9,119	0/0:2,0:2:3:0,3,45	0/0:2,0:2:3:0,3,45	0/0:2,0:2:3:0,3,45	0/0:5,0:5:9:0,9,120	0/0:2,0:2:6:0,6,61	0/0:4,0:4:9:0,9,107	0/0:5,0:5:6:0,6,89	0/0:29,0:29:87:0,87,954
chr0	13546469	.	A	G	21546.6	.	AC=194;AF=0.746;AN=260;BaseQRankSum=0.573;DP=938;Dels=0.00;FS=3.131;HaplotypeScore=0.0942;InbreedingCoeff=0.7105;MLEAC=199;MLEAF=0.765;MQ=59.66;MQ0=0;MQRankSum=0.669;QD=29.72;ReadPosRankSum=-3.322	GT:AD:DP:GQ:PL	1/1:0,65:65:99:2112,196,0	1/1:0,20:20:54:589,54,0	1/1:0,21:21:63:659,63,0	1/1:0,37:37:99:1103,99,0	1/1:0,15:15:45:483,45,0	1/1:0,13:13:36:388,36,0	1/1:0,15:15:42:454,42,0	./.:.:.:.:.	0/0:2,0:2:6:0,6,58	0/0:16,0:16:45:0,45,471	0/0:2,0:2:6:0,6,61	0/0:18,0:18:54:0,54,562	1/1:0,24:24:69:743,69,0	1/1:0,1:1:3:32,3,0	1/1:0,17:17:51:539,51,0	1/1:0,15:15:45:473,45,0	1/1:0,11:11:27:307,27,0	1/1:0,4:4:12:129,12,0	1/1:0,2:2:6:61,6,0	0/0:6,0:6:15:0,15,166	./.:.:.:.:.	1/1:0,9:9:24:271,24,0	1/1:0,14:14:39:408,39,0	0/0:22,0:22:66:0,66,674	1/1:0,1:1:3:33,3,0	1/1:0,20:20:60:629,60,0	1/1:0,11:11:33:352,33,0	1/1:0,4:4:12:130,12,0	1/1:0,3:3:9:98,9,0	1/1:0,15:15:39:433,39,0	1/1:0,2:2:6:67,6,0	1/1:0,2:2:6:70,6,0	1/1:0,12:12:27:327,27,0	1/1:0,5:5:15:162,15,0	1/1:0,21:21:63:673,63,0	1/1:0,4:4:12:130,12,0	1/1:0,16:16:45:487,45,0	1/1:0,5:5:15:161,15,0	1/1:0,11:11:33:346,33,0	1/1:0,2:2:6:65,6,0	./.:.:.:.:.	1/1:0,14:14:42:441,42,0	1/1:0,18:18:51:547,51,0	0/0:15,0:15:42:0,42,455	1/1:0,13:13:36:395,36,0	1/1:0,16:16:33:413,33,0	1/1:0,15:15:36:419,36,0	0/0:3,0:3:9:0,9,96	1/1:0,4:4:12:126,12,0	0/0:5,0:5:15:0,15,151	0/0:1,0:1:3:0,3,30	0/0:2,0:2:6:0,6,66	0/0:6,0:6:18:0,18,168	1/1:0,6:6:18:181,18,0	0/0:4,0:4:12:0,12,122	1/1:0,3:3:9:98,9,0	0/0:7,0:7:21:0,21,206	0/0:3,0:3:9:0,9,91	0/0:1,0:1:3:0,3,29	0/0:5,0:5:15:0,15,156	1/1:0,4:4:12:128,12,0	1/1:0,5:5:15:156,15,0	1/1:0,9:9:27:284,27,0	1/1:0,6:6:18:192,18,0	1/1:0,9:9:27:279,27,0	1/1:0,5:5:12:140,12,0	1/1:0,6:6:18:187,18,0	1/1:0,4:4:12:126,12,0	1/1:0,2:2:6:65,6,0	./.:.:.:.:.	1/1:0,1:1:3:33,3,0	1/1:0,4:4:12:130,12,0	0/0:1,0:1:3:0,3,29	0/0:9,0:9:27:0,27,276	0/0:4,0:4:12:0,12,127	0/0:3,0:3:9:0,9,93	0/0:2,0:2:6:0,6,63	1/1:0,1:1:3:30,3,0	0/0:2,0:2:6:0,6,63	1/1:0,4:4:6:89,6,0	1/1:0,1:1:3:32,3,0	1/1:0,1:1:3:31,3,0	0/0:8,0:8:24:0,24,255	1/1:0,6:6:18:191,18,0	1/1:0,3:3:9:89,9,0	1/1:0,1:1:3:32,3,0	1/1:0,2:2:6:63,6,0	0/1:1,1:2:23:25,0,23	1/1:0,2:2:6:62,6,0	1/1:0,4:4:12:115,12,0	1/1:0,1:1:3:32,3,0	1/1:0,2:2:6:55,6,0	1/1:0,6:6:18:193,18,0	1/1:0,2:2:6:62,6,0	1/1:0,3:3:9:97,9,0	1/1:0,2:2:6:67,6,0	1/1:0,1:1:3:32,3,0	1/1:0,4:4:12:122,12,0	1/1:0,3:3:9:91,9,0	1/1:0,5:5:15:153,15,0	1/1:0,6:6:18:189,18,0	1/1:0,2:2:6:67,6,0	./.:.:.:.:.	1/1:0,3:3:9:92,9,0	1/1:0,2:2:6:65,6,0	1/1:0,3:3:9:96,9,0	1/1:0,8:8:24:262,24,0	0/0:12,0:12:30:0,30,332	1/1:0,2:2:6:67,6,0	1/1:0,1:1:3:32,3,0	1/1:0,5:5:15:157,15,0	1/1:0,2:2:6:68,6,0	1/1:0,9:9:27:282,27,0	1/1:0,4:4:12:125,12,0	1/1:0,5:5:15:142,15,0	1/1:0,4:4:9:111,9,0	1/1:0,4:4:12:129,12,0	1/1:0,4:4:9:108,9,0	0/0:3,0:3:9:0,9,92	1/1:0,5:5:12:139,12,0	0/0:5,0:5:15:0,15,149	0/0:4,0:4:12:0,12,124	1/1:0,4:4:12:130,12,0	1/1:0,6:6:15:168,15,0	1/1:0,7:7:21:216,21,0	1/1:0,5:5:15:158,15,0	1/1:0,6:6:18:196,18,0	1/1:0,1:1:3:32,3,0	0/0:1,0:1:3:0,3,29	./.:.:.:.:.	0/0:4,0:4:6:0,6,89	0/0:4,0:4:6:0,6,89	0/1:4,2:6:48:48,0,92	1/1:0,2:2:3:45,3,0	1/1:0,2:2:3:45,3,0	./.:.:.:.:.	0/0:33,0:33:99:0,99,1113
chr0	13547161	.	A	G	2058.82	.	AC=27;AF=0.106;AN=254;BaseQRankSum=0.740;DP=804;Dels=0.00;FS=0.477;HaplotypeScore=0.0310;InbreedingCoeff=0.5360;MLEAC=21;MLEAF=0.083;MQ=59.87;MQ0=0;MQRankSum=-0.571;QD=25.11;ReadPosRankSum=-0.528	GT:AD:DP:GQ:PL	0/0:43,0:43:99:0,129,1357	0/0:21,0:21:63:0,63,632	0/0:12,0:12:36:0,36,353	1/1:0,32:32:96:1001,96,0	0/0:11,0:11:33:0,33,339	0/0:9,0:9:27:0,27,275	0/0:10,0:10:30:0,30,314	0/0:1,0:1:3:0,3,31	./.:.:.:.:.	0/0:11,0:11:33:0,33,334	./.:.:.:.:.	0/0:14,0:14:42:0,42,430	0/0:11,0:11:33:0,33,336	./.:.:.:.:.	0/0:15,0:15:45:0,45,464	0/0:12,0:12:36:0,36,352	0/0:16,0:16:48:0,48,486	0/0:3,0:3:9:0,9,97	0/0:6,0:6:18:0,18,178	0/0:4,0:4:9:0,9,105	0/0:2,0:2:6:0,6,63	0/0:18,0:18:48:0,48,513	0/0:12,0:12:36:0,36,366	0/0:17,0:17:51:0,51,520	0/0:1,0:1:3:0,3,31	0/1:5,9:14:99:238,0,108	0/0:11,0:11:33:0,33,340	0/0:2,0:2:6:0,6,70	0/0:2,0:2:6:0,6,67	0/0:21,0:21:63:0,63,638	0/0:5,0:5:15:0,15,156	0/0:2,0:2:6:0,6,71	0/0:8,0:8:24:0,24,241	0/0:1,0:1:3:0,3,32	0/0:12,0:12:36:0,36,363	./.:.:.:.:.	0/0:16,0:16:48:0,48,487	0/0:12,0:12:36:0,36,359	0/0:12,0:12:33:0,33,352	1/1:0,2:2:6:65,6,0	1/1:0,2:2:6:69,6,0	0/0:7,0:7:21:0,21,216	0/0:19,0:19:54:0,54,543	0/0:11,0:11:33:0,33,342	0/0:12,0:12:33:0,33,352	0/0:14,0:14:42:0,42,417	0/0:8,0:8:24:0,24,244	0/0:3,0:3:9:0,9,92	0/0:3,0:3:9:0,9,92	0/0:5,0:5:15:0,15,156	0/0:1,0:1:3:0,3,32	0/0:3,0:3:9:0,9,92	0/0:7,0:7:21:0,21,216	0/0:3,0:3:9:0,9,89	0/0:7,0:7:18:0,18,201	0/0:2,0:2:6:0,6,67	0/0:1,0:1:3:0,3,30	0/0:4,0:4:12:0,12,122	0/0:1,0:1:3:0,3,32	0/0:7,0:7:21:0,21,211	1/1:0,2:2:6:60,6,0	1/1:0,5:5:15:158,15,0	0/0:8,0:8:24:0,24,239	0/0:1,0:1:3:0,3,32	0/0:4,0:4:12:0,12,122	0/0:2,0:2:6:0,6,65	0/0:4,0:4:12:0,12,122	1/1:0,6:6:18:187,18,0	1/1:0,3:3:9:95,9,0	0/0:2,0:2:6:0,6,63	0/0:1,0:1:3:0,3,31	0/0:6,0:6:15:0,15,169	0/0:7,0:7:21:0,21,213	0/0:7,0:7:21:0,21,214	0/0:4,0:4:9:0,9,107	0/0:5,0:5:15:0,15,154	./.:.:.:.:.	0/0:1,0:1:3:0,3,30	0/0:1,0:1:3:0,3,32	0/0:3,0:3:9:0,9,87	./.:.:.:.:.	./.:.:.:.:.	0/0:3,0:3:9:0,9,93	0/0:5,0:5:15:0,15,144	0/0:3,0:3:9:0,9,86	./.:.:.:.:.	./.:.:.:.:.	./.:.:.:.:.	0/0:4,0:4:12:0,12,124	0/0:1,0:1:3:0,3,32	0/0:1,0:1:3:0,3,31	0/0:1,0:1:3:0,3,32	0/0:3,0:3:9:0,9,92	0/0:2,0:2:6:0,6,59	0/0:2,0:2:6:0,6,63	1/1:0,3:3:9:92,9,0	0/0:1,0:1:3:0,3,32	0/0:5,0:5:15:0,15,158	0/0:2,0:2:6:0,6,63	0/0:3,0:3:9:0,9,95	1/1:0,3:3:9:88,9,0	1/1:0,2:2:6:63,6,0	0/0:3,0:3:9:0,9,95	0/0:2,0:2:6:0,6,61	0/0:2,0:2:6:0,6,63	0/0:4,0:4:12:0,12,118	0/0:3,0:3:9:0,9,93	0/0:3,0:3:9:0,9,91	1/1:0,2:2:6:57,6,0	0/0:2,0:2:6:0,6,62	0/0:7,0:7:21:0,21,211	1/1:0,2:2:6:59,6,0	0/0:5,0:5:15:0,15,153	0/0:10,0:10:30:0,30,299	0/0:3,0:3:9:0,9,93	1/1:0,4:4:12:126,12,0	0/0:4,0:4:12:0,12,120	0/0:1,0:1:3:0,3,31	0/0:2,0:2:6:0,6,63	0/0:3,0:3:9:0,9,98	0/0:6,0:6:18:0,18,178	0/0:7,0:7:21:0,21,214	0/0:4,0:4:12:0,12,122	0/0:2,0:2:6:0,6,59	0/0:5,0:5:15:0,15,148	0/0:3,0:3:9:0,9,93	0/0:5,0:5:15:0,15,154	0/0:10,0:10:30:0,30,303	0/0:3,0:3:6:0,6,77	0/0:5,0:5:9:0,9,120	0/0:8,0:8:12:0,12,179	0/0:4,0:4:6:0,6,89	0/0:8,0:8:18:0,18,212	0/0:2,0:2:3:0,3,45	0/0:6,0:6:9:0,9,134	0/0:2,0:2:3:0,3,45	0/0:25,0:25:75:0,75,849
chr0	13547248	.	G	A	811.45	.	AC=20;AF=0.084;AN=238;BaseQRankSum=-4.752;DP=647;Dels=0.00;FS=5.656;HaplotypeScore=0.0314;InbreedingCoeff=0.3979;MLEAC=14;MLEAF=0.059;MQ=59.93;MQ0=0;MQRankSum=1.055;QD=17.26;ReadPosRankSum=1.439	GT:AD:DP:GQ:PL	0/0:52,0:52:99:0,156,1650	0/0:11,0:11:33:0,33,360	0/0:15,0:15:39:0,39,441	0/0:26,0:26:78:0,78,820	0/0:8,0:8:24:0,24,252	0/0:8,0:8:24:0,24,252	0/0:15,0:15:42:0,42,471	0/0:2,0:2:6:0,6,67	./.:.:.:.:.	0/0:13,0:13:30:0,30,361	./.:.:.:.:.	0/0:5,0:5:15:0,15,161	0/0:3,0:3:9:0,9,101	1/1:0,2:2:6:65,6,0	0/0:10,0:10:30:0,30,323	0/0:11,0:11:33:0,33,357	0/0:13,0:13:39:0,39,410	0/0:5,0:5:15:0,15,162	0/0:4,0:4:12:0,12,123	0/0:1,0:1:3:0,3,32	./.:.:.:.:.	0/0:10,0:10:30:0,30,318	0/0:6,0:6:18:0,18,184	0/0:16,0:16:48:0,48,507	1/1:0,1:1:3:31,3,0	0/0:16,0:16:45:0,45,497	1/1:0,15:15:42:451,42,0	0/0:2,0:2:6:0,6,70	0/0:1,0:1:3:0,3,32	0/0:10,0:10:24:0,24,282	./.:.:.:.:.	0/0:2,0:2:6:0,6,63	0/1:9,1:10:1:1,0,261	0/0:2,0:2:6:0,6,65	0/0:5,0:5:15:0,15,161	1/1:0,1:1:3:32,3,0	0/0:11,0:11:33:0,33,352	0/0:7,0:7:21:0,21,226	0/0:5,0:5:15:0,15,167	0/0:2,0:2:6:0,6,67	0/0:3,0:3:9:0,9,102	0/0:11,0:11:33:0,33,358	0/0:13,0:13:36:0,36,402	0/0:12,0:12:36:0,36,390	0/0:9,0:9:27:0,27,287	0/0:15,0:15:45:0,45,488	0/0:10,0:10:27:0,27,305	0/0:1,0:1:3:0,3,32	0/0:1,0:1:3:0,3,32	0/0:6,0:6:18:0,18,194	./.:.:.:.:.	./.:.:.:.:.	0/0:5,0:5:15:0,15,167	./.:.:.:.:.	0/0:4,0:4:12:0,12,134	./.:.:.:.:.	0/0:2,0:2:6:0,6,65	0/0:5,0:5:15:0,15,158	0/0:1,0:1:3:0,3,32	0/0:5,0:5:15:0,15,162	0/0:4,0:4:12:0,12,130	0/0:1,0:1:3:0,3,31	0/0:2,0:2:6:0,6,59	1/1:0,4:4:9:104,9,0	0/0:3,0:3:9:0,9,95	0/0:3,0:3:9:0,9,93	0/0:1,0:1:3:0,3,33	0/0:8,0:8:24:0,24,247	0/0:2,0:2:6:0,6,67	0/0:2,0:2:6:0,6,64	./.:.:.:.:.	0/0:1,0:1:3:0,3,32	0/0:2,0:2:6:0,6,55	0/0:4,0:4:12:0,12,128	0/0:2,0:2:6:0,6,68	0/0:5,0:5:15:0,15,160	0/0:4,0:4:12:0,12,130	0/0:1,0:1:3:0,3,33	0/0:2,0:2:6:0,6,59	0/0:3,0:3:9:0,9,97	0/0:1,0:1:3:0,3,32	0/0:2,0:2:6:0,6,65	0/0:2,0:2:6:0,6,63	0/0:6,0:6:18:0,18,191	./.:.:.:.:.	1/1:0,2:2:6:57,6,0	0/0:4,0:4:12:0,12,132	0/0:3,0:3:9:0,9,92	0/0:5,0:5:15:0,15,158	0/0:3,0:3:9:0,9,97	0/0:1,0:1:3:0,3,32	0/0:2,0:2:6:0,6,63	./.:.:.:.:.	./.:.:.:.:.	./.:.:.:.:.	0/0:2,0:2:6:0,6,69	0/0:2,0:2:6:0,6,57	0/0:3,0:3:9:0,9,97	./.:.:.:.:.	0/0:1,0:1:3:0,3,32	./.:.:.:.:.	0/0:2,0:2:6:0,6,63	0/1:1,1:2:25:25,0,27	0/0:5,0:5:15:0,15,154	0/0:2,0:2:6:0,6,66	0/0:3,0:3:9:0,9,87	0/0:3,0:3:9:0,9,98	0/0:10,0:10:27:0,27,302	0/0:2,0:2:6:0,6,63	1/1:0,2:2:6:59,6,0	1/1:0,4:4:12:129,12,0	0/0:2,0:2:6:0,6,63	0/0:5,0:5:12:0,12,141	0/0:3,0:3:9:0,9,98	0/0:4,0:4:12:0,12,126	0/0:6,0:6:18:0,18,189	./.:.:.:.:.	0/0:3,0:3:9:0,9,94	0/0:1,0:1:3:0,3,33	0/0:4,0:4:12:0,12,126	0/0:4,0:4:12:0,12,130	0/0:3,0:3:9:0,9,97	0/0:2,0:2:6:0,6,65	./.:.:.:.:.	0/0:4,0:4:12:0,12,128	0/0:6,0:6:18:0,18,189	0/0:3,0:3:9:0,9,95	0/0:4,0:4:12:0,12,129	0/0:1,0:1:3:0,3,33	0/0:2,0:2:3:0,3,45	0/0:6,0:6:9:0,9,120	0/0:2,0:2:3:0,3,45	0/0:3,0:3:9:0,9,96	0/0:2,0:2:3:0,3,45	1/1:1,3:4:6:74,6,0	./.:.:.:.:.	0/0:16,0:16:48:0,48,535
chr0	13548587	.	A	G	1641.32	.	AC=18;AF=0.073;AN=248;BaseQRankSum=2.783;DP=625;Dels=0.00;FS=6.460;HaplotypeScore=0.0873;InbreedingCoeff=0.4156;MLEAC=16;MLEAF=0.065;MQ=59.93;MQ0=0;MQRankSum=-1.019;QD=26.47;ReadPosRankSum=-2.422	GT:AD:DP:GQ:PL	0/0:35,0:35:99:0,99,1081	0/0:20,0:20:57:0,57,581	0/0:15,0:15:42:0,42,445	0/0:16,0:16:48:0,48,489	0/0:13,0:13:39:0,39,394	0/0:3,0:3:9:0,9,91	0/0:6,0:6:18:0,18,174	0/0:1,0:1:3:0,3,31	0/0:2,0:2:6:0,6,62	0/0:9,0:9:27:0,27,279	0/0:3,0:3:9:0,9,94	0/0:3,0:3:9:0,9,93	0/0:4,0:4:9:0,9,90	./.:.:.:.:.	0/0:13,0:13:39:0,39,403	1/1:0,10:10:30:308,30,0	1/1:0,12:12:33:354,33,0	./.:.:.:.:.	0/0:4,0:4:6:0,6,89	./.:.:.:.:.	0/0:2,0:2:6:0,6,61	0/0:8,0:8:24:0,24,253	0/0:7,0:7:21:0,21,217	0/0:12,0:12:36:0,36,372	0/0:1,0:1:3:0,3,30	0/0:9,0:9:21:0,21,216	0/0:14,0:14:42:0,42,422	0/0:5,0:5:15:0,15,166	0/0:2,0:2:6:0,6,64	1/1:0,5:5:12:142,12,0	0/0:2,0:2:6:0,6,66	0/0:4,0:4:12:0,12,127	0/0:9,0:9:24:0,24,260	./.:.:.:.:.	0/0:10,0:10:30:0,30,308	0/0:3,0:3:9:0,9,97	0/0:15,0:15:39:0,39,415	0/0:3,0:3:9:0,9,91	0/0:4,0:4:12:0,12,118	0/0:2,0:2:6:0,6,64	0/0:2,0:2:6:0,6,63	1/1:0,20:20:60:632,60,0	0/0:22,0:22:66:0,66,675	0/0:8,0:8:24:0,24,250	0/0:11,0:11:33:0,33,336	0/0:8,0:8:24:0,24,250	0/0:3,0:3:9:0,9,93	0/0:2,0:2:6:0,6,63	1/1:0,1:1:3:32,3,0	0/0:2,0:2:6:0,6,60	0/0:3,0:3:9:0,9,92	0/0:4,0:4:9:0,9,106	0/0:5,0:5:15:0,15,154	0/0:2,0:2:6:0,6,65	0/0:1,0:1:3:0,3,32	./.:.:.:.:.	0/0:1,0:1:3:0,3,32	0/0:8,0:8:24:0,24,247	0/0:2,0:2:6:0,6,59	0/0:3,0:3:9:0,9,93	0/0:1,0:1:3:0,3,32	./.:.:.:.:.	1/1:0,3:3:9:94,9,0	0/0:4,0:4:12:0,12,120	0/0:1,0:1:3:0,3,30	0/0:2,0:2:6:0,6,59	./.:.:.:.:.	0/0:3,0:3:9:0,9,94	0/0:1,0:1:3:0,3,30	0/0:1,0:1:3:0,3,31	0/0:2,0:2:6:0,6,61	0/0:1,0:1:3:0,3,30	0/0:3,0:3:9:0,9,93	0/0:7,0:7:18:0,18,201	0/0:3,0:3:9:0,9,92	0/0:2,0:2:6:0,6,59	0/0:1,0:1:3:0,3,32	0/0:3,0:3:9:0,9,93	0/0:2,0:2:6:0,6,60	0/0:4,0:4:12:0,12,126	0/0:4,0:4:12:0,12,120	0/0:3,0:3:9:0,9,89	0/0:4,0:4:12:0,12,125	0/0:1,0:1:3:0,3,30	0/0:2,0:2:6:0,6,61	0/0:3,0:3:9:0,9,95	1/1:0,5:5:15:149,15,0	0/0:4,0:4:12:0,12,124	1/1:0,4:4:12:123,12,0	0/0:4,0:4:12:0,12,125	./.:.:.:.:.	0/0:6,0:6:18:0,18,184	0/0:1,0:1:3:0,3,31	0/0:1,0:1:3:0,3,30	0/0:3,0:3:9:0,9,94	./.:.:.:.:.	0/0:3,0:3:9:0,9,90	0/0:1,0:1:3:0,3,31	./.:.:.:.:.	0/0:3,0:3:9:0,9,89	0/0:4,0:4:12:0,12,125	0/0:2,0:2:6:0,6,60	0/0:3,0:3:9:0,9,89	0/0:3,0:3:9:0,9,91	0/0:3,0:3:9:0,9,93	0/0:2,0:2:6:0,6,62	0/0:3,0:3:9:0,9,96	0/0:2,0:2:6:0,6,59	./.:.:.:.:.	./.:.:.:.:.	0/0:4,0:4:12:0,12,125	./.:.:.:.:.	0/0:8,0:8:24:0,24,249	0/0:2,0:2:6:0,6,61	0/0:2,0:2:6:0,6,60	0/0:3,0:3:6:0,6,76	1/1:0,2:2:3:45,3,0	0/0:2,0:2:6:0,6,59	0/0:4,0:4:12:0,12,119	0/0:2,0:2:6:0,6,61	0/0:7,0:7:21:0,21,224	0/0:9,0:9:24:0,24,261	0/0:3,0:3:9:0,9,91	0/0:1,0:1:3:0,3,30	0/0:2,0:2:6:0,6,61	0/0:2,0:2:6:0,6,66	0/0:8,0:8:24:0,24,243	0/0:2,0:2:6:0,6,64	0/0:4,0:4:12:0,12,118	0/0:1,0:1:3:0,3,31	0/0:2,0:2:3:0,3,45	0/0:6,0:6:12:0,12,147	0/0:2,0:2:3:0,3,45	0/0:3,0:3:6:0,6,76	0/0:2,0:2:3:0,3,45	0/0:5,0:5:9:0,9,119	0/0:25,0:25:75:0,75,826
chr0	13549093	.	G	A	698.12	.	AC=14;AF=0.055;AN=256;DP=714;Dels=0.00;FS=0.000;HaplotypeScore=0.0614;InbreedingCoeff=0.3925;MLEAC=11;MLEAF=0.043;MQ=59.73;MQ0=0;QD=24.07	GT:AD:DP:GQ:PL	0/0:37,0:37:99:0,108,1077	0/0:16,0:16:48:0,48,482	0/0:13,0:13:39:0,39,374	0/0:28,0:28:84:0,84,847	0/0:11,0:11:33:0,33,338	0/0:5,0:5:15:0,15,149	1/1:0,9:9:27:281,27,0	0/0:1,0:1:3:0,3,32	0/0:4,0:4:12:0,12,126	0/0:10,0:10:30:0,30,302	0/0:1,0:1:3:0,3,32	0/0:12,0:12:36:0,36,375	0/0:8,0:8:24:0,24,240	./.:.:.:.:.	0/0:9,0:9:27:0,27,275	0/0:13,0:13:39:0,39,380	0/0:9,0:9:27:0,27,268	./.:.:.:.:.	0/0:7,0:7:12:0,12,153	0/0:3,0:3:6:0,6,76	0/0:1,0:1:3:0,3,33	0/0:9,0:9:24:0,24,253	0/0:6,0:6:15:0,15,156	0/0:17,0:17:51:0,51,515	0/0:2,0:2:6:0,6,67	0/0:9,0:9:27:0,27,281	0/0:7,0:7:21:0,21,210	0/0:3,0:3:9:0,9,92	0/0:1,0:1:3:0,3,30	0/0:13,0:13:39:0,39,386	0/0:4,0:4:12:0,12,122	0/0:4,0:4:12:0,12,122	0/0:9,0:9:27:0,27,269	0/0:3,0:3:9:0,9,97	0/0:12,0:12:36:0,36,354	0/0:4,0:4:12:0,12,127	0/0:16,0:16:48:0,48,486	0/0:6,0:6:18:0,18,178	0/0:6,0:6:18:0,18,176	./.:.:.:.:.	0/0:4,0:4:12:0,12,134	0/0:6,0:6:18:0,18,177	0/0:12,0:12:36:0,36,352	0/0:17,0:17:51:0,51,504	0/0:10,0:10:30:0,30,303	0/0:16,0:16:45:0,45,446	0/0:7,0:7:21:0,21,211	0/0:7,0:7:21:0,21,224	0/0:3,0:3:9:0,9,89	0/0:3,0:3:9:0,9,90	0/0:1,0:1:3:0,3,32	0/0:1,0:1:3:0,3,29	0/0:4,0:4:12:0,12,124	0/0:5,0:5:15:0,15,151	0/0:2,0:2:6:0,6,61	./.:.:.:.:.	0/0:1,0:1:3:0,3,29	0/0:5,0:5:15:0,15,150	0/0:4,0:4:12:0,12,118	0/0:6,0:6:18:0,18,184	0/0:1,0:1:3:0,3,30	0/0:1,0:1:3:0,3,30	0/0:7,0:7:21:0,21,199	0/0:6,0:6:18:0,18,180	1/1:0,5:5:15:153,15,0	0/0:2,0:2:6:0,6,58	1/1:0,6:6:18:185,18,0	0/0:4,0:4:12:0,12,116	0/0:1,0:1:3:0,3,30	0/0:3,0:3:9:0,9,92	0/0:2,0:2:6:0,6,59	0/0:2,0:2:6:0,6,61	./.:.:.:.:.	0/0:4,0:4:9:0,9,106	0/0:8,0:8:24:0,24,241	0/0:2,0:2:6:0,6,61	0/0:2,0:2:6:0,6,57	./.:.:.:.:.	0/0:2,0:2:6:0,6,56	0/0:1,0:1:3:0,3,30	0/0:4,0:4:12:0,12,115	0/0:2,0:2:6:0,6,63	0/0:5,0:5:15:0,15,152	0/0:3,0:3:9:0,9,90	0/0:7,0:7:18:0,18,199	0/0:4,0:4:12:0,12,129	0/0:4,0:4:12:0,12,120	0/0:8,0:8:24:0,24,240	0/0:2,0:2:6:0,6,62	0/0:1,0:1:3:0,3,31	0/0:3,0:3:9:0,9,93	0/0:2,0:2:6:0,6,57	0/0:2,0:2:6:0,6,61	0/0:2,0:2:6:0,6,59	0/0:2,0:2:6:0,6,59	0/0:2,0:2:6:0,6,61	1/1:0,1:1:3:27,3,0	1/1:0,3:3:9:91,9,0	1/1:0,4:4:12:124,12,0	1/1:0,1:1:3:32,3,0	0/0:5,0:5:12:0,12,131	0/0:3,0:3:9:0,9,89	0/0:2,0:2:6:0,6,58	0/0:4,0:4:12:0,12,118	0/0:1,0:1:3:0,3,30	0/0:3,0:3:6:0,6,64	0/0:3,0:3:9:0,9,93	0/0:4,0:4:9:0,9,106	0/0:2,0:2:6:0,6,54	0/0:2,0:2:6:0,6,57	0/0:11,0:11:30:0,30,312	0/0:2,0:2:6:0,6,55	0/0:5,0:5:15:0,15,153	0/0:3,0:3:9:0,9,89	0/0:3,0:3:9:0,9,86	0/0:2,0:3:6:0,6,60	0/0:1,0:1:3:0,3,31	./.:.:.:.:.	0/0:4,0:4:9:0,9,89	0/0:4,0:4:12:0,12,122	0/0:2,0:2:6:0,6,65	0/0:5,0:5:15:0,15,148	0/0:3,0:3:9:0,9,93	0/0:1,0:1:3:0,3,31	0/0:4,0:4:12:0,12,116	0/0:2,0:2:6:0,6,58	0/0:4,0:4:12:0,12,123	0/0:6,0:6:15:0,15,166	0/0:4,0:4:12:0,12,121	0/0:6,0:6:9:0,9,134	0/0:4,0:4:6:0,6,89	./.:.:.:.:.	0/0:6,0:6:9:0,9,134	0/0:5,0:5:9:0,9,119	0/0:4,0:4:6:0,6,89	./.:.:.:.:.	0/0:30,0:30:90:0,90,947
chr0	13549836	.	A	G	7523.12	.	AC=44;AF=0.168;AN=262;BaseQRankSum=0.228;DP=1022;Dels=0.00;FS=0.000;HaplotypeScore=0.0700;InbreedingCoeff=0.6113;MLEAC=44;MLEAF=0.168;MQ=59.72;MQ0=0;MQRankSum=-0.581;QD=27.06;ReadPosRankSum=-1.803	GT:AD:DP:GQ:PL	1/1:0,84:84:99:2657,253,0	1/1:0,18:18:54:553,54,0	1/1:0,16:16:45:463,45,0	0/0:42,0:42:99:0,126,1285	0/0:23,0:23:69:0,69,693	0/0:15,0:15:45:0,45,472	0/0:19,0:19:57:0,57,551	0/0:3,0:3:9:0,9,97	0/0:2,0:2:6:0,6,63	0/0:15,0:15:45:0,45,468	0/0:3,0:3:9:0,9,92	0/0:14,0:14:39:0,39,413	0/0:9,0:9:27:0,27,277	1/1:0,1:1:3:31,3,0	0/0:18,0:18:51:0,51,548	0/0:21,0:21:60:0,60,627	0/0:20,0:20:54:0,54,564	./.:.:.:.:.	1/1:0,13:13:36:391,36,0	0/0:6,0:6:18:0,18,187	1/1:0,2:2:6:67,6,0	0/0:25,0:25:66:0,66,705	1/1:0,14:14:42:436,42,0	0/0:22,0:22:66:0,66,682	0/0:3,0:3:9:0,9,96	0/1:6,2:8:40:40,0,162	0/0:16,0:16:48:0,48,500	0/0:3,0:3:9:0,9,98	./.:.:.:.:.	0/0:23,0:23:66:0,66,699	0/0:3,0:3:9:0,9,97	0/0:1,0:1:3:0,3,32	0/0:18,0:18:51:0,51,543	./.:.:.:.:.	1/1:0,19:19:51:555,51,0	0/0:1,0:1:3:0,3,35	1/1:0,25:25:75:763,75,0	0/0:17,0:17:51:0,51,525	0/0:10,0:10:30:0,30,313	0/0:1,0:1:3:0,3,33	0/0:2,0:2:6:0,6,67	0/0:9,0:9:27:0,27,270	1/1:0,13:13:36:392,36,0	0/0:25,0:25:60:0,60,687	0/0:16,0:16:42:0,42,454	0/0:18,0:18:51:0,51,541	1/1:0,9:9:24:251,24,0	0/0:5,0:5:15:0,15,160	0/0:3,0:3:9:0,9,97	0/0:5,0:5:15:0,15,154	0/0:2,0:2:6:0,6,61	0/0:2,0:2:6:0,6,64	0/0:7,0:7:21:0,21,216	0/0:3,0:3:9:0,9,89	0/0:5,0:5:15:0,15,157	0/0:2,0:2:6:0,6,59	0/0:1,0:1:3:0,3,30	0/0:4,0:4:12:0,12,125	0/0:5,0:5:12:0,12,142	0/0:4,0:4:12:0,12,124	0/0:3,0:3:9:0,9,90	0/0:2,0:2:3:0,3,32	0/0:10,0:10:24:0,24,267	0/0:4,0:4:12:0,12,126	0/0:5,0:5:15:0,15,146	0/0:3,0:3:9:0,9,91	0/0:3,0:3:6:0,6,74	0/0:7,0:7:21:0,21,218	0/0:3,0:3:9:0,9,92	0/0:3,0:3:9:0,9,92	0/0:1,0:1:3:0,3,32	0/0:3,0:3:9:0,9,91	0/0:2,0:2:6:0,6,64	0/0:4,0:4:12:0,12,125	0/0:6,0:6:18:0,18,187	0/0:1,0:1:3:0,3,31	0/0:4,0:4:12:0,12,119	1/1:0,2:2:6:62,6,0	0/0:1,0:1:3:0,3,33	0/0:3,0:3:9:0,9,86	1/1:0,7:7:21:214,21,0	0/0:1,0:1:3:0,3,31	0/0:1,0:1:3:0,3,32	0/0:7,0:7:21:0,21,214	0/0:1,0:1:3:0,3,32	0/1:4,1:5:18:18,0,115	0/0:7,0:7:21:0,21,207	0/0:5,0:5:15:0,15,144	./.:.:.:.:.	0/0:4,0:4:12:0,12,130	0/0:4,0:4:12:0,12,117	0/0:1,0:1:3:0,3,32	0/0:2,0:2:6:0,6,63	0/0:4,0:4:9:0,9,109	./.:.:.:.:.	0/0:1,0:1:3:0,3,26	0/0:3,0:3:9:0,9,90	0/0:5,0:5:12:0,12,141	0/0:1,0:1:3:0,3,31	0/0:2,0:2:6:0,6,62	0/0:3,0:3:9:0,9,100	./.:.:.:.:.	0/0:2,0:2:6:0,6,57	0/1:1,3:4:21:83,0,21	1/1:0,2:2:6:67,6,0	1/1:0,6:6:18:186,18,0	0/0:5,0:5:15:0,15,160	0/0:9,0:9:24:0,24,248	0/0:4,0:4:12:0,12,132	0/0:7,0:7:21:0,21,211	0/0:6,0:6:15:0,15,157	0/0:4,0:4:12:0,12,136	0/0:5,0:5:15:0,15,162	0/0:7,0:7:21:0,21,215	0/0:4,0:4:12:0,12,125	0/0:7,0:7:21:0,21,214	0/0:2,0:2:6:0,6,60	0/0:4,0:4:12:0,12,122	0/0:5,0:5:15:0,15,154	1/1:0,1:1:3:32,3,0	0/0:6,0:6:18:0,18,184	0/0:16,0:16:48:0,48,494	1/1:0,6:6:18:184,18,0	0/1:3,2:5:50:50,0,77	0/0:3,0:3:6:0,6,71	1/1:0,6:6:18:191,18,0	0/0:7,0:7:15:0,15,180	0/0:6,0:6:18:0,18,182	0/0:6,0:6:18:0,18,179	0/0:2,0:2:3:0,3,45	0/0:4,0:4:6:0,6,89	0/0:5,0:5:12:0,12,137	0/0:3,0:3:6:0,6,76	0/0:6,0:6:9:0,9,120	1/1:0,8:8:15:196,15,0	1/1:0,4:4:6:89,6,0	0/0:18,0:18:51:0,51,586
chr0	13549889	.	G	T	2901.37	.	AC=27;AF=0.102;AN=266;BaseQRankSum=-0.962;DP=1181;Dels=0.00;FS=5.137;HaplotypeScore=0.1029;InbreedingCoeff=0.6029;MLEAC=23;MLEAF=0.086;MQ=59.68;MQ0=0;MQRankSum=0.312;QD=25.45;ReadPosRankSum=-1.478	GT:AD:DP:GQ:PL	0/0:82,0:82:99:0,247,2608	0/0:25,0:25:75:0,75,789	0/0:17,0:17:48:0,48,523	1/1:0,47:47:99:1446,141,0	0/0:25,0:25:72:0,72,768	0/0:23,0:23:69:0,69,711	0/0:15,0:15:45:0,45,462	0/0:1,0:1:3:0,3,32	0/0:4,0:4:12:0,12,136	0/0:22,0:22:66:0,66,688	0/0:1,0:1:3:0,3,32	0/0:18,0:18:51:0,51,542	0/0:19,0:19:57:0,57,588	0/0:1,0:1:3:0,3,32	0/0:28,0:28:78:0,78,855	0/0:23,0:23:69:0,69,725	0/0:19,0:19:57:0,57,594	0/0:3,0:3:9:0,9,97	0/0:20,0:20:60:0,60,626	0/0:11,0:11:33:0,33,342	0/0:2,0:2:6:0,6,63	0/0:20,0:20:57:0,57,610	0/0:20,0:20:60:0,60,619	0/0:32,0:32:96:0,96,1013	0/0:6,0:6:18:0,18,195	0/1:8,7:15:99:163,0,204	0/0:25,0:25:69:0,69,745	0/0:4,0:4:12:0,12,131	0/0:3,0:3:9:0,9,97	0/0:33,0:33:99:0,99,1034	0/0:3,0:3:9:0,9,84	0/0:1,0:1:3:0,3,33	0/0:18,0:18:54:0,54,557	0/0:1,0:1:3:0,3,33	0/0:14,0:14:42:0,42,445	./.:.:.:.:.	0/0:17,0:17:51:0,51,536	0/0:17,0:17:51:0,51,531	0/0:12,0:12:36:0,36,378	1/1:0,2:2:6:64,6,0	1/1:0,5:5:15:149,15,0	0/0:13,0:13:33:0,33,381	0/0:21,0:21:57:0,57,627	0/0:15,0:15:42:0,42,444	0/0:19,0:19:57:0,57,568	0/0:20,0:20:57:0,57,617	0/0:12,0:12:33:0,33,370	0/0:4,0:4:12:0,12,128	0/0:2,0:2:6:0,6,63	0/0:6,0:6:18:0,18,182	0/0:2,0:2:6:0,6,63	0/0:1,0:1:3:0,3,33	0/0:6,0:6:18:0,18,185	0/0:1,0:1:3:0,3,29	0/0:4,0:4:12:0,12,121	0/0:1,0:1:3:0,3,32	0/0:3,0:3:9:0,9,95	0/0:3,0:3:9:0,9,91	0/0:6,0:6:15:0,15,171	0/0:5,0:5:15:0,15,157	1/1:0,1:1:3:34,3,0	1/1:0,3:3:9:93,9,0	0/0:6,0:6:18:0,18,186	0/0:5,0:5:15:0,15,152	0/0:5,0:5:15:0,15,148	0/0:6,0:6:18:0,18,186	0/0:3,0:3:9:0,9,93	1/1:0,9:9:27:277,27,0	1/1:0,5:5:15:153,15,0	0/0:1,0:1:3:0,3,34	0/0:5,0:5:15:0,15,160	0/0:5,0:5:15:0,15,157	0/0:2,0:2:6:0,6,60	0/0:6,0:6:18:0,18,188	0/0:9,0:9:24:0,24,265	0/0:3,0:3:9:0,9,95	0/0:6,0:6:15:0,15,169	0/0:2,0:2:6:0,6,64	0/0:3,0:3:9:0,9,92	0/0:5,0:5:15:0,15,159	0/0:4,0:4:12:0,12,126	0/0:2,0:2:6:0,6,64	0/0:2,0:2:6:0,6,67	0/0:7,0:7:21:0,21,224	0/0:4,0:4:9:0,9,107	0/0:5,0:5:15:0,15,165	0/0:3,0:3:9:0,9,94	0/0:10,0:10:30:0,30,311	0/0:2,0:2:6:0,6,59	0/0:1,0:1:3:0,3,32	0/0:3,0:3:9:0,9,93	0/0:1,0:1:3:0,3,31	0/0:5,0:5:15:0,15,156	0/0:2,0:2:6:0,6,62	0/0:1,0:1:3:0,3,32	1/1:0,7:7:21:220,21,0	0/0:7,0:7:21:0,21,218	0/0:1,0:1:3:0,3,32	0/0:1,0:1:3:0,3,29	0/0:2,0:2:6:0,6,65	1/1:0,3:3:9:92,9,0	1/1:0,1:1:3:32,3,0	0/0:4,0:4:12:0,12,123	0/0:4,0:4:12:0,12,122	0/0:3,0:3:9:0,9,97	0/0:5,0:5:15:0,15,158	0/0:6,0:6:18:0,18,197	0/0:7,0:7:21:0,21,210	1/1:0,5:5:15:157,15,0	0/0:7,0:7:21:0,21,205	0/0:9,0:9:18:0,18,212	1/1:0,5:5:15:161,15,0	0/0:7,0:7:21:0,21,221	0/0:10,0:10:30:0,30,304	0/0:6,0:6:18:0,18,181	1/1:0,6:6:18:187,18,0	0/0:2,0:2:6:0,6,64	0/0:6,0:6:18:0,18,186	0/0:7,0:7:21:0,21,200	./.:.:.:.:.	0/0:12,0:12:36:0,36,367	0/0:19,0:19:57:0,57,597	0/0:5,0:5:15:0,15,150	0/0:5,0:5:15:0,15,161	0/0:7,0:7:12:0,12,165	0/0:8,0:8:21:0,21,230	0/0:4,0:4:9:0,9,103	0/0:6,0:6:18:0,18,189	0/0:10,0:10:30:0,30,315	./.:.:.:.:.	./.:.:.:.:.	0/0:4,0:4:6:0,6,75	0/0:3,0:3:6:0,6,75	0/0:6,0:6:9:0,9,134	0/0:5,0:5:12:0,12,129	0/0:8,0:8:12:0,12,179	0/0:18,0:18:51:0,51,568
chr0	13549910	.	A	C	26294.8	.	AC=203;AF=0.769;AN=264;BaseQRankSum=2.076;DP=1128;Dels=0.00;FS=1.801;HaplotypeScore=0.0709;InbreedingCoeff=0.7364;MLEAC=206;MLEAF=0.780;MQ=59.62;MQ0=0;MQRankSum=0.758;QD=29.61;ReadPosRankSum=-0.231	GT:AD:DP:GQ:PL	1/1:0,83:83:99:2646,250,0	1/1:0,22:22:66:694,66,0	1/1:0,18:18:51:559,51,0	1/1:0,43:43:99:1336,129,0	1/1:0,19:19:54:595,54,0	1/1:0,24:24:72:744,72,0	1/1:0,11:11:33:334,33,0	1/1:0,2:2:6:70,6,0	0/1:5,1:6:14:14,0,139	0/0:24,0:24:72:0,72,734	0/0:1,0:1:3:0,3,32	0/0:16,0:16:45:0,45,474	1/1:0,19:19:57:588,57,0	1/1:0,1:1:3:32,3,0	1/1:0,21:21:54:580,54,0	1/1:0,25:25:72:766,72,0	1/1:0,16:16:48:505,48,0	1/1:0,3:3:9:97,9,0	1/1:0,17:17:51:538,51,0	0/0:11,0:11:33:0,33,329	1/1:0,4:4:12:126,12,0	1/1:0,19:19:54:577,54,0	1/1:0,20:20:60:639,60,0	0/0:27,0:27:78:0,78,820	1/1:0,5:5:15:161,15,0	1/1:0,17:17:51:537,51,0	1/1:0,20:20:54:594,54,0	1/1:0,4:4:12:135,12,0	1/1:0,4:4:12:130,12,0	1/1:0,31:31:93:958,93,0	1/1:0,4:4:12:134,12,0	1/1:0,3:3:9:102,9,0	1/1:0,19:19:57:598,57,0	1/1:0,1:1:3:32,3,0	1/1:0,14:14:39:424,39,0	1/1:0,2:2:6:71,6,0	1/1:0,14:14:42:438,42,0	1/1:0,13:13:36:372,36,0	1/1:0,12:12:36:364,36,0	1/1:0,2:2:6:68,6,0	1/1:0,5:5:15:169,15,0	1/1:0,12:12:33:350,33,0	1/1:0,23:23:57:631,57,0	0/0:15,0:15:42:0,42,446	1/1:0,16:16:48:501,48,0	1/1:0,20:20:51:580,51,0	1/1:0,10:10:30:313,30,0	0/1:4,1:5:17:17,0,111	1/1:0,4:4:9:107,9,0	0/0:5,0:5:15:0,15,156	0/0:1,0:1:3:0,3,32	0/0:1,0:1:3:0,3,32	0/0:9,0:9:24:0,24,258	1/1:0,2:2:6:65,6,0	0/0:5,0:5:15:0,15,150	1/1:0,2:2:6:66,6,0	0/0:3,0:3:9:0,9,93	0/0:2,0:2:6:0,6,60	0/0:4,0:4:12:0,12,128	0/0:6,0:6:18:0,18,192	1/1:0,1:1:3:33,3,0	1/1:0,4:4:12:124,12,0	1/1:0,4:4:9:109,9,0	1/1:0,4:4:12:122,12,0	1/1:0,2:2:6:63,6,0	1/1:0,5:5:15:159,15,0	1/1:0,3:3:9:95,9,0	1/1:0,7:7:21:227,21,0	1/1:0,5:5:15:152,15,0	1/1:0,1:1:3:34,3,0	1/1:0,7:7:21:217,21,0	1/1:0,4:4:12:120,12,0	0/0:1,0:1:3:0,3,31	0/0:7,0:7:21:0,21,221	0/0:10,0:10:27:0,27,289	0/0:3,0:3:9:0,9,90	0/0:6,0:6:15:0,15,166	1/1:0,2:2:6:66,6,0	0/0:3,0:3:9:0,9,90	1/1:0,5:5:15:158,15,0	1/1:0,2:2:6:66,6,0	1/1:0,4:4:12:128,12,0	0/0:3,0:3:9:0,9,97	1/1:0,3:3:9:98,9,0	1/1:0,4:4:9:107,9,0	1/1:0,5:5:15:165,15,0	1/1:0,3:3:9:97,9,0	1/1:0,11:11:33:342,33,0	1/1:0,2:2:6:51,6,0	1/1:0,3:3:9:92,9,0	1/1:0,3:3:9:95,9,0	./.:.:.:.:.	1/1:0,7:7:21:220,21,0	./.:.:.:.:.	1/1:0,1:1:3:31,3,0	1/1:0,8:8:24:246,24,0	1/1:0,6:6:18:196,18,0	1/1:0,2:2:6:63,6,0	1/1:0,1:1:3:32,3,0	1/1:0,2:2:6:63,6,0	1/1:0,5:5:15:153,15,0	1/1:0,1:1:3:32,3,0	1/1:0,5:5:15:160,15,0	1/1:0,3:3:9:98,9,0	1/1:0,4:4:12:130,12,0	1/1:0,5:5:15:156,15,0	1/1:0,6:6:18:195,18,0	0/0:8,0:8:24:0,24,244	1/1:0,4:4:12:130,12,0	1/1:0,5:5:15:157,15,0	1/1:0,9:9:21:247,21,0	1/1:0,4:4:12:130,12,0	1/1:0,8:8:18:215,18,0	1/1:0,5:5:15:154,15,0	1/1:0,3:3:9:94,9,0	1/1:0,5:5:15:162,15,0	1/1:0,3:3:9:97,9,0	1/1:0,5:5:15:157,15,0	0/0:6,0:6:18:0,18,178	./.:.:.:.:.	0/0:12,0:12:36:0,36,362	0/0:20,0:20:60:0,60,613	1/1:0,3:3:9:94,9,0	1/1:0,6:6:18:188,18,0	1/1:0,6:6:12:153,12,0	1/1:0,6:6:15:172,15,0	1/1:0,3:3:6:75,6,0	1/1:0,4:4:12:126,12,0	0/0:8,0:8:24:0,24,240	./.:.:.:.:.	./.:.:.:.:.	0/0:4,0:4:9:0,9,106	0/1:2,1:3:26:26,0,39	1/1:0,6:6:9:134,9,0	1/1:0,4:4:9:100,9,0	1/1:0,8:8:12:179,12,0	0/0:19,0:19:57:0,57,653
chr0	13552024	.	A	G	18004.5	.	AC=191;AF=0.776;AN=246;BaseQRankSum=1.128;DP=787;Dels=0.00;FS=2.802;HaplotypeScore=0.0902;InbreedingCoeff=0.7056;MLEAC=195;MLEAF=0.793;MQ=58.04;MQ0=0;MQRankSum=-0.196;QD=28.85;ReadPosRankSum=0.255	GT:AD:DP:GQ:PL	1/1:0,48:48:99:1542,144,0	1/1:0,16:16:48:505,48,0	1/1:0,21:21:63:652,63,0	1/1:0,31:31:93:956,93,0	1/1:0,13:13:39:404,39,0	1/1:0,8:8:21:236,21,0	1/1:0,8:8:24:254,24,0	1/1:0,3:3:9:103,9,0	0/0:4,0:4:12:0,12,126	0/0:17,0:17:48:0,48,511	0/0:3,0:3:9:0,9,102	0/0:19,0:19:51:0,51,551	1/1:0,10:10:30:311,30,0	./.:.:.:.:.	1/1:0,21:21:60:635,60,0	1/1:0,11:11:30:323,30,0	1/1:0,14:14:42:429,42,0	1/1:0,1:1:3:33,3,0	./.:.:.:.:.	0/0:4,0:4:12:0,12,125	1/1:0,1:1:3:33,3,0	1/1:0,5:5:12:138,12,0	1/1:0,16:16:45:479,45,0	0/0:14,0:14:42:0,42,432	1/1:0,2:2:6:68,6,0	1/1:0,17:17:45:464,45,0	1/1:0,9:9:27:280,27,0	./.:.:.:.:.	1/1:0,2:2:6:63,6,0	1/1:0,8:8:24:246,24,0	./.:.:.:.:.	1/1:0,2:2:6:66,6,0	1/1:0,9:9:27:267,27,0	1/1:0,5:5:15:158,15,0	1/1:0,15:15:42:448,42,0	1/1:0,1:1:3:32,3,0	1/1:0,21:21:60:626,60,0	1/1:0,7:7:18:198,18,0	1/1:0,11:11:33:336,33,0	1/1:0,1:1:3:31,3,0	1/1:0,3:3:6:67,6,0	1/1:0,9:9:24:263,24,0	1/1:0,15:15:45:464,45,0	0/0:6,0:6:18:0,18,184	1/1:0,15:15:42:434,42,0	1/1:0,18:18:48:532,48,0	1/1:0,6:6:18:189,18,0	0/0:2,0:2:6:0,6,63	1/1:0,5:5:9:120,9,0	0/0:3,0:3:9:0,9,93	./.:.:.:.:.	0/0:2,0:2:6:0,6,64	0/0:2,0:2:6:0,6,61	1/1:0,1:1:3:32,3,0	0/0:9,0:9:27:0,27,268	1/1:0,3:3:9:98,9,0	./.:.:.:.:.	0/0:4,0:4:12:0,12,121	0/0:2,0:2:6:0,6,65	0/0:8,0:8:24:0,24,254	1/1:0,1:1:3:32,3,0	1/1:0,4:4:12:124,12,0	1/1:0,8:8:21:232,21,0	1/1:0,3:3:9:92,9,0	1/1:0,2:2:6:63,6,0	1/1:0,1:1:3:32,3,0	1/1:0,5:5:12:126,12,0	1/1:0,5:5:15:153,15,0	1/1:0,2:2:6:61,6,0	./.:.:.:.:.	./.:.:.:.:.	./.:.:.:.:.	0/0:3,0:3:9:0,9,96	0/0:3,0:3:9:0,9,97	0/0:6,0:6:18:0,18,188	0/0:4,0:4:9:0,9,106	0/0:4,0:4:12:0,12,122	1/1:0,1:1:3:32,3,0	0/0:3,0:3:9:0,9,92	1/1:0,2:2:6:62,6,0	1/1:0,1:1:3:32,3,0	1/1:0,1:1:3:31,3,0	0/0:3,0:3:9:0,9,91	./.:.:.:.:.	./.:.:.:.:.	1/1:0,3:3:6:65,6,0	1/1:0,4:4:12:121,12,0	1/1:0,1:1:3:31,3,0	1/1:0,5:5:15:155,15,0	1/1:0,3:3:9:97,9,0	1/1:0,2:2:6:60,6,0	1/1:0,2:2:6:59,6,0	1/1:0,1:1:3:30,3,0	1/1:0,3:3:9:94,9,0	1/1:0,4:4:12:124,12,0	1/1:0,4:4:12:124,12,0	1/1:0,5:5:15:151,15,0	1/1:0,3:3:9:93,9,0	./.:.:.:.:.	1/1:0,5:5:15:154,15,0	1/1:0,5:5:15:163,15,0	1/1:0,3:3:9:95,9,0	./.:.:.:.:.	1/1:0,2:2:6:61,6,0	1/1:0,1:1:3:30,3,0	1/1:0,7:7:21:211,21,0	1/1:0,5:5:9:87,9,0	0/0:2,0:2:6:0,6,61	1/1:0,3:3:9:95,9,0	1/1:0,4:4:12:122,12,0	1/1:0,7:7:21:215,21,0	1/1:0,3:3:9:96,9,0	1/1:0,8:8:24:248,24,0	1/1:0,2:2:6:59,6,0	1/1:0,5:5:15:160,15,0	1/1:0,7:7:21:221,21,0	1/1:0,3:3:9:97,9,0	1/1:0,5:5:15:155,15,0	0/0:2,0:2:6:0,6,59	1/1:0,2:2:6:62,6,0	0/1:9,1:10:1:1,0,250	0/0:3,0:3:9:0,9,94	1/1:0,9:9:27:281,27,0	1/1:0,3:3:9:93,9,0	1/1:0,3:3:9:90,9,0	1/1:0,4:4:9:106,9,0	1/1:0,4:4:12:124,12,0	1/1:0,5:5:15:155,15,0	0/0:2,0:2:6:0,6,64	1/1:0,2:2:3:45,3,0	1/1:0,6:6:9:134,9,0	./.:.:.:.:.	1/1:0,5:5:12:138,12,0	1/1:0,4:4:9:106,9,0	1/1:0,2:2:3:45,3,0	1/1:0,2:2:3:45,3,0	0/0:29,0:29:87:0,87,968
chr0	13600130	.	A	G	1625.87	.	AC=22;AF=0.092;AN=238;BaseQRankSum=-2.555;DP=647;Dels=0.00;FS=0.505;HaplotypeScore=0.0644;InbreedingCoeff=0.4295;MLEAC=18;MLEAF=0.076;MQ=59.68;MQ0=0;MQRankSum=0.566;QD=21.39;ReadPosRankSum=1.417	GT:AD:DP:GQ:PL	0/0:48,0:48:99:0,144,1487	0/0:8,0:8:21:0,21,233	0/0:15,0:16:39:0,39,431	1/1:0,29:29:84:826,84,0	0/0:12,0:12:36:0,36,372	0/0:15,0:15:42:0,42,441	./.:.:.:.:.	0/0:4,0:4:12:0,12,131	0/0:2,0:2:6:0,6,65	0/0:14,0:14:42:0,42,424	0/0:2,0:2:6:0,6,65	0/0:3,0:3:9:0,9,92	0/0:8,0:8:24:0,24,249	0/0:4,0:4:12:0,12,131	0/0:13,0:13:39:0,39,409	0/0:11,0:11:33:0,33,336	0/0:16,0:16:48:0,48,492	./.:.:.:.:.	0/0:3,0:3:9:0,9,92	0/0:7,0:7:21:0,21,214	0/0:2,0:2:6:0,6,63	0/0:6,0:6:18:0,18,184	0/0:11,0:11:33:0,33,336	./.:.:.:.:.	0/0:6,0:6:18:0,18,198	0/1:6,7:13:99:173,0,146	0/0:7,0:7:21:0,21,215	0/0:3,0:3:9:0,9,73	0/0:1,0:1:3:0,3,33	0/0:8,0:8:24:0,24,248	0/0:2,0:2:6:0,6,65	0/0:6,0:6:18:0,18,203	0/0:10,0:10:30:0,30,309	./.:.:.:.:.	0/0:16,0:16:45:0,45,481	0/0:1,0:1:3:0,3,32	0/0:12,0:12:36:0,36,357	0/0:10,0:10:30:0,30,305	0/0:9,0:9:27:0,27,275	./.:.:.:.:.	1/1:0,2:2:3:32,3,0	0/0:12,0:12:36:0,36,369	0/0:8,0:8:24:0,24,256	./.:.:.:.:.	0/0:8,0:8:24:0,24,252	0/0:13,0:13:39:0,39,400	0/0:8,0:8:24:0,24,246	./.:.:.:.:.	0/0:1,0:1:3:0,3,30	0/0:6,0:6:18:0,18,184	./.:.:.:.:.	0/0:5,0:5:15:0,15,155	0/0:4,0:4:12:0,12,126	0/0:1,0:1:3:0,3,32	./.:.:.:.:.	0/0:4,0:4:12:0,12,118	0/0:3,0:3:9:0,9,79	0/0:2,0:2:6:0,6,61	./.:.:.:.:.	0/0:2,0:2:6:0,6,59	1/1:0,1:1:3:31,3,0	./.:.:.:.:.	0/0:5,0:5:15:0,15,155	0/0:1,0:1:3:0,3,32	0/0:2,0:2:6:0,6,62	0/0:3,0:3:9:0,9,93	0/0:2,0:2:6:0,6,60	1/1:0,9:9:24:249,24,0	1/1:0,4:4:12:119,12,0	0/0:3,0:3:9:0,9,92	0/0:1,0:1:3:0,3,28	0/0:6,0:6:18:0,18,184	0/0:1,0:1:3:0,3,32	0/0:4,0:4:9:0,9,108	0/0:4,0:4:12:0,12,124	0/0:3,0:3:9:0,9,91	0/0:3,0:3:9:0,9,92	0/0:1,0:1:3:0,3,32	0/0:3,0:3:9:0,9,92	0/0:2,0:2:6:0,6,64	0/0:4,0:4:12:0,12,124	0/0:2,0:2:6:0,6,64	0/0:4,0:4:12:0,12,130	0/0:4,0:4:12:0,12,121	0/0:3,0:3:9:0,9,92	0/0:5,0:5:15:0,15,166	0/0:2,0:2:6:0,6,62	0/0:2,0:2:6:0,6,65	0/0:1,0:1:3:0,3,31	0/0:4,0:4:12:0,12,132	0/0:5,0:5:15:0,15,161	0/0:5,0:5:15:0,15,147	0/0:5,0:5:15:0,15,158	0/0:1,0:1:3:0,3,31	0/0:1,0:1:3:0,3,32	0/1:1,3:4:13:80,0,13	0/0:2,0:2:6:0,6,64	./.:.:.:.:.	./.:.:.:.:.	./.:.:.:.:.	1/1:0,2:2:6:62,6,0	1/1:0,1:1:3:31,3,0	0/0:1,0:1:3:0,3,32	0/0:3,0:3:9:0,9,92	0/0:2,0:2:6:0,6,61	0/0:5,0:5:12:0,12,141	0/0:3,0:3:9:0,9,97	0/0:3,0:3:9:0,9,96	1/1:0,3:3:6:65,6,0	0/0:2,0:2:6:0,6,61	0/0:6,0:6:18:0,18,181	1/1:0,3:3:6:65,6,0	0/0:4,0:4:12:0,12,123	0/0:5,0:5:15:0,15,145	./.:.:.:.:.	1/1:0,5:5:15:141,15,0	0/0:3,0:3:9:0,9,88	0/0:5,0:5:15:0,15,150	0/0:3,0:3:9:0,9,92	0/0:2,0:2:6:0,6,61	0/0:2,0:2:6:0,6,64	0/0:5,0:5:15:0,15,155	0/0:1,0:1:3:0,3,31	0/0:4,0:4:12:0,12,123	0/0:4,0:4:12:0,12,124	0/0:3,0:3:9:0,9,93	0/0:2,0:2:6:0,6,61	0/0:1,0:1:3:0,3,32	0/0:2,0:2:6:0,6,64	0/0:2,0:2:6:0,6,60	./.:.:.:.:.	./.:.:.:.:.	0/0:3,0:3:6:0,6,76	0/0:2,0:2:3:0,3,45	0/0:4,0:4:6:0,6,89	./.:.:.:.:.	0/0:22,0:22:66:0,66,746
chr0	13613859	.	C	G	3050.4	.	AC=35;AF=0.137;AN=256;BaseQRankSum=-4.635;DP=1240;Dels=0.00;FS=0.374;HaplotypeScore=0.1419;InbreedingCoeff=0.5430;MLEAC=31;MLEAF=0.121;MQ=33.21;MQ0=49;MQRankSum=2.004;QD=19.43;ReadPosRankSum=1.796	GT:AD:DP:GQ:PL	0/0:79,0:79:99:0,183,1931	0/0:23,0:23:54:0,54,588	0/0:17,0:17:42:0,42,424	0/0:50,0:50:99:0,129,1319	0/0:15,0:15:36:0,36,367	0/0:30,0:30:66:0,66,650	./.:.:.:.:.	1/1:0,5:5:9:89,9,0	0/1:2,1:3:22:22,0,46	0/0:24,0:24:63:0,63,630	0/0:3,0:3:6:0,6,60	0/0:20,0:20:45:0,45,470	1/1:3,19:22:54:554,54,0	0/0:1,0:1:3:0,3,28	1/1:3,25:28:72:741,72,0	0/0:27,0:27:75:0,75,752	0/0:28,0:28:72:0,72,755	0/0:2,0:2:6:0,6,55	0/0:14,0:14:27:0,27,306	0/0:13,0:14:39:0,39,390	0/0:3,0:3:6:0,6,55	0/0:18,0:18:48:0,48,478	0/0:28,0:28:63:0,63,630	0/0:29,0:29:60:0,60,654	0/0:3,0:3:3:0,3,28	0/0:35,0:35:87:0,87,923	0/0:19,0:19:57:0,57,582	1/1:0,3:3:6:65,6,0	1/1:0,2:2:3:28,3,0	0/0:30,0:30:75:0,75,773	1/1:2,11:13:33:347,33,0	0/1:2,3:5:16:83,0,16	1/1:0,19:19:48:509,48,0	1/1:0,2:2:6:55,6,0	0/0:24,0:24:54:0,54,556	0/0:5,0:5:12:0,12,129	0/0:16,0:16:42:0,42,422	0/0:12,0:12:33:0,33,331	1/1:2,10:12:27:279,27,0	0/0:3,0:3:9:0,9,93	0/0:2,0:2:6:0,6,55	0/0:18,0:18:36:0,36,369	0/0:28,0:28:72:0,72,749	0/0:23,0:23:57:0,57,604	0/0:17,0:17:42:0,42,423	0/0:38,0:38:81:0,81,876	0/0:9,0:9:21:0,21,202	0/0:7,0:7:18:0,18,170	./.:.:.:.:.	0/0:5,0:5:12:0,12,123	0/0:2,0:2:6:0,6,57	0/0:3,0:3:9:0,9,91	0/0:5,0:5:15:0,15,152	0/0:2,0:2:6:0,6,62	0/0:6,0:6:18:0,18,189	0/0:3,0:3:9:0,9,83	0/0:4,0:4:9:0,9,92	0/0:1,0:1:3:0,3,30	0/0:2,0:2:6:0,6,61	0/0:3,0:3:9:0,9,94	0/0:7,0:7:21:0,21,210	0/0:5,0:5:6:0,6,59	0/0:14,0:14:39:0,39,394	0/0:3,0:3:3:0,3,32	0/0:3,0:3:9:0,9,89	1/1:2,2:4:6:61,6,0	0/0:1,0:1:3:0,3,32	./.:.:.:.:.	0/0:5,0:5:15:0,15,154	0/0:5,0:5:12:0,12,111	0/0:1,0:1:3:0,3,31	0/0:4,0:4:12:0,12,118	./.:.:.:.:.	0/0:6,0:6:15:0,15,162	0/0:7,0:7:21:0,21,209	0/0:6,0:6:12:0,12,122	0/0:3,0:3:6:0,6,57	0/0:4,0:4:12:0,12,116	0/0:2,0:2:6:0,6,62	0/0:3,0:3:9:0,9,96	0/0:6,0:6:15:0,15,154	./.:.:.:.:.	0/0:7,0:7:12:0,12,125	0/0:6,0:6:12:0,12,118	0/0:9,0:9:15:0,15,150	0/0:2,0:2:6:0,6,63	0/0:1,0:1:3:0,3,30	0/1:9,1:10:3:3,0,174	0/0:7,0:7:15:0,15,154	1/1:0,3:3:9:87,9,0	0/0:4,0:4:12:0,12,118	1/1:0,3:3:9:92,9,0	0/0:1,0:1:3:0,3,31	0/0:1,0:1:3:0,3,32	1/1:0,1:1:3:30,3,0	0/1:3,1:4:19:19,0,46	0/0:2,0:2:3:0,3,32	./.:.:.:.:.	./.:.:.:.:.	./.:.:.:.:.	0/0:10,0:10:18:0,18,195	0/0:3,0:3:6:0,6,59	0/1:1,1:2:19:19,0,26	0/0:7,0:7:18:0,18,185	0/0:2,0:2:6:0,6,61	0/0:4,0:4:12:0,12,123	0/0:6,0:6:9:0,9,83	0/0:9,0:9:21:0,21,227	0/0:3,0:3:9:0,9,97	0/0:7,0:7:18:0,18,178	0/0:8,0:8:21:0,21,226	0/0:3,0:3:9:0,9,100	0/0:6,0:6:12:0,12,126	1/1:0,8:8:21:206,21,0	1/1:0,8:8:12:126,12,0	0/0:5,0:5:15:0,15,157	0/0:2,0:2:3:0,3,32	0/0:4,0:4:9:0,9,86	0/0:6,0:6:15:0,15,149	0/0:7,0:7:15:0,15,172	0/0:5,0:5:12:0,12,126	0/0:7,0:7:21:0,21,216	0/0:4,0:4:9:0,9,89	0/0:8,0:8:24:0,24,243	0/0:6,0:6:15:0,15,143	0/0:8,0:8:21:0,21,209	0/0:9,0:9:27:0,27,275	0/0:5,0:5:15:0,15,153	0/0:2,0:2:6:0,6,64	0/0:4,0:4:6:0,6,75	0/0:2,0:2:3:0,3,45	0/0:4,0:4:6:0,6,89	0/0:4,0:5:6:0,6,89	0/0:8,0:8:15:0,15,169	./.:.:.:.:.	0/0:4,0:4:9:0,9,107	0/0:31,0:31:72:0,72,779
chr0	13634851	.	A	G	5416.51	.	AC=56;AF=0.214;AN=262;BaseQRankSum=-4.188;DP=1035;Dels=0.00;FS=13.901;HaplotypeScore=0.1239;InbreedingCoeff=0.6285;MLEAC=56;MLEAF=0.214;MQ=59.27;MQ0=0;MQRankSum=0.662;QD=25.43;ReadPosRankSum=-2.187	GT:AD:DP:GQ:PL	0/0:70,0:70:99:0,211,2208	0/0:21,0:21:63:0,63,655	0/0:22,0:22:66:0,66,655	0/0:40,0:40:99:0,120,1226	1/1:0,12:12:36:371,36,0	1/1:0,11:11:33:336,33,0	./.:.:.:.:.	0/0:1,0:1:3:0,3,32	0/0:2,0:2:6:0,6,62	0/0:17,0:17:51:0,51,529	0/0:3,0:3:9:0,9,95	0/0:18,0:18:54:0,54,564	0/0:14,0:14:36:0,36,398	0/1:2,3:5:50:79,0,50	0/0:25,0:25:75:0,75,768	1/1:0,15:15:45:452,45,0	1/1:0,20:20:57:593,57,0	0/1:3,1:4:13:13,0,83	0/0:10,0:11:27:0,27,289	0/0:9,0:9:27:0,27,267	0/0:4,0:4:12:0,12,122	0/0:27,0:27:81:0,81,826	0/0:25,0:25:66:0,66,731	0/0:17,0:17:51:0,51,528	1/1:0,4:4:12:124,12,0	0/0:25,0:25:69:0,69,753	1/1:0,18:18:54:547,54,0	0/0:1,0:1:3:0,3,34	0/0:4,0:4:12:0,12,128	1/1:0,15:15:45:458,45,0	0/0:11,0:11:33:0,33,340	0/0:7,0:7:21:0,21,227	0/0:26,0:26:69:0,69,723	0/1:2,1:3:23:23,0,55	0/0:15,0:15:45:0,45,468	0/1:1,2:3:26:26,0,26	0/0:20,0:20:54:0,54,576	0/0:12,0:12:33:0,33,358	0/0:13,0:13:39:0,39,400	0/0:1,0:1:3:0,3,32	0/0:5,0:5:15:0,15,153	1/1:0,18:18:48:504,48,0	0/0:16,0:16:45:0,45,485	0/0:24,0:24:69:0,69,725	0/0:12,0:12:33:0,33,363	0/0:18,0:18:54:0,54,572	0/0:16,0:16:42:0,42,462	./.:.:.:.:.	0/1:2,1:3:16:16,0,54	0/0:2,0:2:6:0,6,57	0/0:3,0:3:9:0,9,88	0/0:2,0:2:6:0,6,51	0/0:3,0:3:9:0,9,95	1/1:0,4:4:12:124,12,0	0/0:9,0:9:27:0,27,272	0/0:4,0:4:12:0,12,120	0/0:3,0:3:6:0,6,75	0/0:2,0:2:3:0,3,45	0/0:2,1:3:6:0,6,67	0/0:8,0:8:24:0,24,252	0/0:5,0:5:15:0,15,153	0/0:4,0:4:9:0,9,107	1/1:0,10:10:30:299,30,0	1/1:0,6:6:18:178,18,0	0/0:1,0:1:3:0,3,33	0/0:6,0:6:18:0,18,189	0/0:2,0:2:6:0,6,61	0/0:3,0:3:9:0,9,94	0/0:9,0:9:18:0,18,228	./.:.:.:.:.	1/1:0,1:1:3:32,3,0	1/1:0,1:1:3:31,3,0	0/0:6,0:6:18:0,18,176	0/0:6,0:6:18:0,18,187	0/0:5,0:5:15:0,15,157	0/0:1,0:1:3:0,3,31	0/0:1,0:1:3:0,3,30	0/0:4,0:4:9:0,9,107	0/0:2,0:2:3:0,3,45	0/0:3,0:3:6:0,6,77	0/0:1,0:1:3:0,3,31	0/0:5,0:5:15:0,15,146	0/0:3,0:3:9:0,9,96	0/0:2,0:2:6:0,6,60	0/0:6,0:6:18:0,18,186	1/1:0,4:4:12:124,12,0	1/1:0,3:3:9:82,9,0	1/1:0,7:7:21:213,21,0	1/1:0,3:3:9:94,9,0	0/0:3,0:3:9:0,9,94	1/1:0,4:4:12:119,12,0	0/0:1,0:1:3:0,3,31	1/1:0,3:3:9:84,9,0	1/1:0,2:2:6:59,6,0	0/0:1,0:1:3:0,3,32	0/0:3,0:3:9:0,9,95	0/0:2,0:2:6:0,6,63	./.:.:.:.:.	./.:.:.:.:.	./.:.:.:.:.	0/0:15,0:15:45:0,45,467	0/0:2,0:2:6:0,6,62	0/1:2,2:4:46:46,0,49	0/0:2,0:2:6:0,6,61	0/0:2,0:2:6:0,6,63	0/0:2,0:2:6:0,6,64	1/1:0,7:7:21:214,21,0	0/0:7,0:7:21:0,21,216	0/0:4,0:4:12:0,12,124	1/1:0,8:8:24:243,24,0	1/1:0,9:9:27:264,27,0	0/0:4,0:4:12:0,12,126	0/0:7,0:7:21:0,21,219	0/0:2,0:2:6:0,6,64	0/0:7,0:7:21:0,21,216	0/0:5,0:5:12:0,12,140	1/1:0,2:2:6:60,6,0	1/1:0,4:4:12:119,12,0	0/0:6,0:6:15:0,15,166	0/0:3,0:3:9:0,9,91	0/0:3,0:3:9:0,9,93	0/0:4,0:4:12:0,12,123	0/0:3,0:3:9:0,9,91	0/0:2,0:2:6:0,6,62	0/0:9,0:9:27:0,27,272	0/0:6,0:6:18:0,18,188	0/0:5,0:5:15:0,15,161	0/0:5,0:5:15:0,15,156	0/0:2,0:2:6:0,6,61	0/0:5,0:5:9:0,9,122	0/0:2,0:2:3:0,3,45	0/0:5,0:5:12:0,12,138	0/0:2,0:2:3:0,3,45	0/0:2,0:2:3:0,3,45	0/0:4,0:4:6:0,6,89	0/0:5,0:5:12:0,12,139	0/0:14,0:14:42:0,42,483
chr0	13636135	.	C	T	1184.8	.	AC=18;AF=0.078;AN=232;BaseQRankSum=-2.616;DP=601;Dels=0.00;FS=22.610;HaplotypeScore=0.0235;InbreedingCoeff=0.4191;MLEAC=16;MLEAF=0.069;MQ=59.84;MQ0=0;MQRankSum=0.793;QD=25.76;ReadPosRankSum=-0.698	GT:AD:DP:GQ:PL	0/0:39,0:39:99:0,117,1255	0/0:20,0:20:60:0,60,655	0/0:12,0:12:36:0,36,387	0/0:27,0:27:78:0,78,841	0/0:6,0:6:18:0,18,191	0/0:7,0:7:21:0,21,213	./.:.:.:.:.	./.:.:.:.:.	0/0:1,0:1:3:0,3,32	0/0:9,0:9:27:0,27,294	0/0:2,0:2:6:0,6,54	0/0:9,0:9:27:0,27,286	0/0:6,0:6:18:0,18,189	./.:.:.:.:.	0/0:13,0:13:39:0,39,414	1/1:0,7:7:21:217,21,0	1/1:0,11:11:33:343,33,0	./.:.:.:.:.	0/0:1,0:1:3:0,3,32	0/0:1,0:1:3:0,3,30	./.:.:.:.:.	0/0:8,0:8:24:0,24,258	0/0:10,0:10:30:0,30,316	0/0:11,0:11:33:0,33,349	0/0:5,0:5:15:0,15,160	0/0:13,0:13:39:0,39,417	0/0:10,0:10:30:0,30,323	0/0:2,0:2:6:0,6,63	0/0:1,0:1:3:0,3,32	1/1:0,11:11:33:332,33,0	0/0:3,0:3:9:0,9,97	0/0:1,0:1:3:0,3,32	0/0:10,0:10:30:0,30,318	0/0:4,0:4:12:0,12,122	0/0:6,0:6:18:0,18,195	./.:.:.:.:.	0/0:14,0:14:42:0,42,446	0/0:7,0:7:21:0,21,214	0/0:4,0:4:12:0,12,126	./.:.:.:.:.	0/0:3,0:3:9:0,9,99	1/1:0,6:6:18:184,18,0	0/0:18,0:18:42:0,42,499	0/0:11,0:11:33:0,33,355	0/0:6,0:6:18:0,18,197	0/0:11,0:11:30:0,30,341	0/0:14,0:14:36:0,36,413	./.:.:.:.:.	./.:.:.:.:.	0/0:6,0:6:18:0,18,188	0/0:3,0:3:9:0,9,100	0/0:2,0:2:6:0,6,63	0/0:5,0:5:15:0,15,163	0/0:1,0:1:3:0,3,32	0/0:3,0:3:9:0,9,95	0/0:3,0:3:9:0,9,92	0/0:5,0:5:15:0,15,155	0/0:2,0:2:6:0,6,58	0/0:3,0:3:9:0,9,95	0/0:5,0:5:15:0,15,163	0/0:3,0:3:9:0,9,93	0/0:1,0:1:3:0,3,32	1/1:0,3:3:9:95,9,0	./.:.:.:.:.	0/0:1,0:1:3:0,3,32	0/0:1,0:1:3:0,3,29	0/0:2,0:2:6:0,6,66	0/0:1,0:1:3:0,3,33	0/0:1,0:1:3:0,3,34	0/0:2,0:2:6:0,6,65	0/0:2,0:2:6:0,6,61	0/0:1,0:1:3:0,3,33	./.:.:.:.:.	0/0:4,0:4:12:0,12,124	0/0:6,0:6:15:0,15,169	0/0:3,0:3:9:0,9,99	0/0:2,0:2:6:0,6,59	0/0:2,0:2:6:0,6,60	./.:.:.:.:.	0/0:9,0:9:27:0,27,290	0/0:2,0:2:6:0,6,65	0/0:1,0:1:3:0,3,32	0/0:4,0:4:12:0,12,130	0/0:4,0:4:12:0,12,130	0/0:3,0:3:9:0,9,99	0/0:1,0:1:3:0,3,36	1/1:0,3:3:9:89,9,0	0/0:2,0:2:6:0,6,67	1/1:0,2:2:6:61,6,0	0/0:1,0:1:3:0,3,32	1/1:0,1:1:3:32,3,0	0/0:1,0:1:3:0,3,32	0/0:1,0:1:3:0,3,32	0/0:1,0:1:3:0,3,34	0/0:1,0:1:3:0,3,32	0/0:6,0:6:18:0,18,172	./.:.:.:.:.	./.:.:.:.:.	./.:.:.:.:.	./.:.:.:.:.	0/0:3,0:3:9:0,9,97	0/0:1,0:1:3:0,3,32	0/0:3,0:3:9:0,9,100	0/0:6,0:6:18:0,18,195	0/0:1,0:1:3:0,3,32	0/0:3,0:3:9:0,9,97	0/0:2,0:2:6:0,6,67	0/0:7,0:7:21:0,21,224	0/0:2,0:2:6:0,6,64	0/0:2,0:2:6:0,6,61	0/0:2,0:2:6:0,6,63	0/0:2,0:2:6:0,6,66	0/0:7,0:7:21:0,21,220	./.:.:.:.:.	0/0:2,0:2:6:0,6,69	0/0:2,0:2:6:0,6,63	1/1:0,2:2:6:61,6,0	./.:.:.:.:.	0/0:1,0:1:3:0,3,30	0/0:4,0:4:12:0,12,129	0/0:3,0:3:9:0,9,97	0/0:1,0:1:3:0,3,35	0/0:7,0:7:21:0,21,226	0/0:3,0:3:9:0,9,97	0/0:3,0:3:9:0,9,97	0/0:1,0:1:3:0,3,32	./.:.:.:.:.	0/0:3,0:3:9:0,9,96	./.:.:.:.:.	0/0:2,0:2:3:0,3,45	./.:.:.:.:.	0/0:2,0:2:3:0,3,45	0/0:4,0:4:9:0,9,108	0/0:6,0:6:12:0,12,152	0/0:4,0:4:9:0,9,108	0/0:6,0:6:12:0,12,153	0/0:28,0:28:84:0,84,962
chr0	13637694	.	T	A	1916.78	.	AC=26;AF=0.104;AN=250;BaseQRankSum=0.765;DP=913;Dels=0.00;FS=2.715;HaplotypeScore=0.0783;InbreedingCoeff=0.5209;MLEAC=19;MLEAF=0.076;MQ=59.10;MQ0=0;MQRankSum=0.302;QD=21.06;ReadPosRankSum=0.530	GT:AD:DP:GQ:PL	0/0:59,0:59:99:0,177,1896	0/0:21,0:21:57:0,57,628	0/0:12,0:12:36:0,36,371	1/1:0,34:34:99:1063,99,0	0/0:13,0:13:39:0,39,410	0/0:11,0:11:33:0,33,346	./.:.:.:.:.	0/0:3,0:3:9:0,9,95	0/0:4,0:4:12:0,12,124	0/0:21,0:21:63:0,63,655	./.:.:.:.:.	0/0:21,0:21:60:0,60,631	0/0:12,0:12:36:0,36,379	0/0:2,0:2:6:0,6,65	0/0:16,0:16:45:0,45,486	0/0:23,0:23:63:0,63,684	0/0:23,0:23:63:0,63,679	0/0:4,0:4:12:0,12,128	0/0:11,0:11:30:0,30,318	0/0:8,0:8:24:0,24,241	0/0:3,0:3:9:0,9,95	0/0:12,0:12:36:0,36,367	0/0:19,0:19:57:0,57,574	0/0:14,0:14:39:0,39,418	0/0:3,0:3:9:0,9,92	0/1:17,10:27:99:236,0,432	0/0:21,0:21:60:0,60,631	0/0:1,0:1:3:0,3,33	0/0:4,0:4:12:0,12,130	0/0:23,0:23:57:0,57,644	0/0:2,0:2:6:0,6,62	0/0:3,0:3:9:0,9,97	0/0:8,0:8:24:0,24,245	./.:.:.:.:.	0/0:12,0:12:36:0,36,367	0/0:2,0:2:6:0,6,64	0/0:19,0:19:48:0,48,553	0/0:6,0:6:18:0,18,190	0/0:10,0:10:27:0,27,297	1/1:0,2:2:6:57,6,0	1/1:0,3:3:9:91,9,0	0/0:15,0:15:42:0,42,448	0/0:16,0:16:45:0,45,479	0/0:23,0:23:69:0,69,718	0/0:19,0:19:54:0,54,580	0/0:20,0:20:57:0,57,612	0/0:6,0:6:18:0,18,185	0/0:5,0:5:15:0,15,159	./.:.:.:.:.	0/0:5,0:5:15:0,15,159	0/0:3,0:3:9:0,9,89	0/0:4,0:4:12:0,12,124	0/0:6,0:6:18:0,18,188	0/0:3,0:3:9:0,9,95	0/0:7,0:7:21:0,21,218	0/0:3,0:3:9:0,9,92	0/0:1,0:1:3:0,3,30	0/0:3,0:3:9:0,9,95	0/0:1,0:1:3:0,3,32	0/0:3,0:3:9:0,9,94	1/1:0,2:2:6:65,6,0	1/1:0,1:1:3:32,3,0	0/0:6,0:6:18:0,18,186	0/0:6,0:6:18:0,18,183	0/0:10,0:10:30:0,30,312	0/0:3,0:3:9:0,9,92	0/0:2,0:2:6:0,6,63	1/1:0,1:1:3:32,3,0	1/1:0,2:2:6:63,6,0	./.:.:.:.:.	0/0:2,0:2:6:0,6,61	0/0:1,0:1:3:0,3,32	0/0:4,0:4:12:0,12,125	0/0:4,0:4:12:0,12,122	0/0:6,0:6:18:0,18,182	0/0:1,0:1:3:0,3,31	./.:.:.:.:.	0/0:2,0:2:6:0,6,61	0/0:1,0:1:3:0,3,32	0/0:1,0:1:3:0,3,32	0/0:1,0:1:3:0,3,32	0/0:5,0:5:12:0,12,136	0/0:4,0:4:12:0,12,124	0/0:8,0:8:24:0,24,244	0/0:3,0:3:9:0,9,96	0/0:5,0:5:15:0,15,151	0/0:5,0:5:15:0,15,160	0/0:1,0:1:3:0,3,33	0/0:5,0:5:15:0,15,162	0/0:4,0:4:12:0,12,133	0/0:3,0:3:9:0,9,95	0/0:4,0:4:12:0,12,127	0/0:3,0:3:9:0,9,95	0/0:2,0:2:6:0,6,59	0/0:5,0:5:15:0,15,159	0/1:1,3:4:18:85,0,18	./.:.:.:.:.	./.:.:.:.:.	./.:.:.:.:.	./.:.:.:.:.	1/1:0,3:3:9:98,9,0	1/1:0,3:3:9:90,9,0	0/0:3,0:3:9:0,9,95	0/0:4,0:4:12:0,12,124	0/0:2,0:2:6:0,6,63	0/0:5,0:5:15:0,15,158	0/0:5,0:5:15:0,15,159	0/0:5,0:5:15:0,15,154	1/1:0,2:2:6:64,6,0	0/0:1,0:1:3:0,3,32	0/0:5,0:5:15:0,15,154	1/1:0,2:2:6:66,6,0	0/0:9,0:9:24:0,24,266	0/0:3,0:3:9:0,9,94	0/0:6,0:6:18:0,18,188	1/1:0,5:5:15:153,15,0	0/0:2,0:2:6:0,6,63	0/0:6,0:6:18:0,18,184	0/0:1,0:1:3:0,3,31	0/0:4,0:4:12:0,12,123	0/0:7,0:7:21:0,21,221	0/0:3,0:3:9:0,9,94	0/0:5,0:5:15:0,15,157	0/0:1,0:1:3:0,3,31	0/0:4,0:4:12:0,12,126	0/0:2,0:2:6:0,6,62	0/0:4,0:4:12:0,12,126	0/0:4,0:4:12:0,12,124	0/0:5,0:5:15:0,15,158	0/0:5,0:5:12:0,12,137	./.:.:.:.:.	0/0:2,0:2:3:0,3,45	0/0:6,0:6:12:0,12,152	0/0:3,0:3:6:0,6,75	0/0:3,0:3:6:0,6,75	./.:.:.:.:.	0/0:30,0:30:90:0,90,1010
chr0	13640229	.	G	A	2834.34	.	AC=28;AF=0.104;AN=268;BaseQRankSum=-4.906;DP=1027;Dels=0.00;FS=8.366;HaplotypeScore=0.0444;InbreedingCoeff=0.5904;MLEAC=23;MLEAF=0.086;MQ=59.73;MQ0=0;MQRankSum=-0.654;QD=24.23;ReadPosRankSum=2.225	GT:AD:DP:GQ:PL	0/0:59,0:59:99:0,177,1882	0/0:17,0:17:51:0,51,538	0/0:14,0:14:42:0,42,446	1/1:0,42:42:99:1267,123,0	0/0:17,0:17:45:0,45,496	0/0:10,0:10:30:0,30,313	0/0:17,0:17:48:0,48,521	0/0:5,0:5:15:0,15,165	0/0:1,0:1:3:0,3,34	0/0:23,0:23:63:0,63,690	0/0:3,0:3:9:0,9,98	0/0:16,0:16:42:0,42,478	0/0:17,0:17:48:0,48,527	0/0:1,0:1:3:0,3,32	0/0:18,0:18:54:0,54,568	0/0:16,0:16:45:0,45,481	0/0:22,0:22:63:0,63,676	0/0:3,0:3:9:0,9,99	0/0:15,0:15:36:0,36,420	0/0:5,0:5:12:0,12,137	0/0:5,0:5:15:0,15,158	0/0:17,0:17:48:0,48,527	0/0:18,0:18:51:0,51,549	0/0:16,0:16:45:0,45,482	0/0:3,0:3:9:0,9,97	0/1:8,18:26:99:463,0,174	0/0:18,0:18:51:0,51,555	0/0:4,0:4:12:0,12,130	0/0:5,0:5:15:0,15,158	0/0:21,0:21:60:0,60,658	0/0:5,0:5:15:0,15,165	0/0:10,0:10:30:0,30,325	0/0:25,0:25:72:0,72,796	0/0:1,0:1:3:0,3,32	0/0:13,0:13:33:0,33,372	0/1:3,1:4:23:23,0,79	0/0:16,0:16:48:0,48,505	0/0:13,0:13:39:0,39,410	0/0:16,0:16:48:0,48,496	1/1:0,3:3:9:98,9,0	1/1:0,6:6:18:195,18,0	0/0:20,0:20:60:0,60,631	0/0:14,0:14:42:0,42,447	0/0:15,0:15:45:0,45,472	0/0:8,0:8:24:0,24,252	0/0:10,0:10:30:0,30,313	0/0:13,0:13:39:0,39,413	0/0:3,0:3:9:0,9,94	0/0:1,0:1:3:0,3,31	0/0:4,0:4:12:0,12,125	0/0:1,0:1:3:0,3,32	0/0:3,0:3:9:0,9,96	0/0:7,0:7:21:0,21,227	0/0:3,0:3:9:0,9,95	0/0:2,0:2:6:0,6,65	0/0:3,0:3:9:0,9,97	0/0:5,0:5:15:0,15,159	0/0:6,0:6:15:0,15,172	0/0:6,0:6:15:0,15,175	0/0:8,0:8:24:0,24,241	1/1:0,2:2:6:59,6,0	1/1:0,2:2:6:60,6,0	0/0:9,0:9:21:0,21,233	0/0:4,0:4:12:0,12,128	0/0:3,0:3:9:0,9,94	0/0:4,0:4:12:0,12,120	0/0:2,0:2:6:0,6,61	1/1:0,4:4:12:126,12,0	1/1:0,1:1:3:30,3,0	0/0:7,0:7:21:0,21,217	./.:.:.:.:.	0/0:4,0:4:12:0,12,122	0/0:8,0:8:24:0,24,237	0/0:11,0:11:30:0,30,324	0/0:2,0:2:6:0,6,65	0/0:4,0:4:12:0,12,127	0/0:4,0:4:12:0,12,128	0/0:3,0:3:9:0,9,96	0/0:2,0:2:6:0,6,66	0/0:2,0:2:6:0,6,63	0/0:3,0:3:9:0,9,99	0/0:2,0:2:6:0,6,63	0/0:5,0:5:15:0,15,162	0/0:3,0:3:9:0,9,96	0/0:8,0:8:24:0,24,258	0/0:6,0:6:18:0,18,189	0/0:2,0:2:6:0,6,63	0/0:5,0:5:15:0,15,160	0/0:3,0:3:9:0,9,96	0/0:8,0:8:24:0,24,248	0/0:1,0:1:3:0,3,33	0/0:8,0:8:24:0,24,258	0/0:2,0:2:6:0,6,57	0/0:2,0:2:6:0,6,63	0/0:1,0:1:3:0,3,29	1/1:0,4:4:12:122,12,0	0/0:4,0:4:12:0,12,124	0/0:1,0:1:3:0,3,32	0/0:6,0:6:18:0,18,184	0/0:5,0:5:15:0,15,163	1/1:0,5:5:15:160,15,0	1/1:0,2:2:6:63,6,0	0/0:3,0:3:9:0,9,91	0/0:3,0:3:9:0,9,97	0/0:4,0:4:12:0,12,127	0/0:3,0:3:6:0,6,75	0/0:7,0:7:21:0,21,211	0/0:6,0:6:18:0,18,197	1/1:0,6:6:18:187,18,0	0/0:4,0:4:12:0,12,119	0/0:4,0:4:12:0,12,122	1/1:0,6:6:18:189,18,0	0/0:4,0:4:12:0,12,129	0/0:7,0:7:21:0,21,206	0/0:3,0:3:9:0,9,96	1/1:0,4:4:12:122,12,0	0/0:3,0:3:9:0,9,94	0/0:2,0:2:6:0,6,63	0/0:2,0:2:6:0,6,63	0/0:3,0:3:9:0,9,96	0/0:6,0:6:18:0,18,192	0/0:5,0:5:15:0,15,149	0/0:6,0:6:18:0,18,193	0/0:1,0:1:3:0,3,32	0/0:3,0:3:9:0,9,97	0/0:8,0:8:24:0,24,249	0/0:3,0:3:9:0,9,96	0/0:8,0:8:24:0,24,262	0/0:4,0:4:12:0,12,121	0/0:2,0:2:3:0,3,45	./.:.:.:.:.	0/0:5,0:5:9:0,9,121	0/0:5,0:5:12:0,12,138	0/0:8,0:8:12:0,12,179	0/0:6,0:6:9:0,9,134	./.:.:.:.:.	0/0:21,0:21:63:0,63,704
chr0	13650267	.	A	G	2049.45	.	AC=33;AF=0.134;AN=246;BaseQRankSum=2.732;DP=741;Dels=0.00;FS=4.283;HaplotypeScore=0.0628;InbreedingCoeff=0.5274;MLEAC=28;MLEAF=0.114;MQ=59.81;MQ0=0;MQRankSum=0.232;QD=26.27;ReadPosRankSum=2.031	GT:AD:DP:GQ:PL	0/0:37,0:37:99:0,111,1132	0/0:12,0:12:36:0,36,361	0/0:14,0:14:39:0,39,400	0/0:35,0:35:99:0,105,1041	0/0:9,0:9:27:0,27,267	0/0:6,0:6:18:0,18,174	0/0:5,0:5:12:0,12,137	1/1:0,1:1:3:32,3,0	./.:.:.:.:.	0/0:13,0:13:39:0,39,395	./.:.:.:.:.	0/0:11,0:11:33:0,33,331	1/1:0,10:10:30:312,30,0	./.:.:.:.:.	1/1:0,19:19:51:568,51,0	0/0:15,0:15:45:0,45,430	0/0:12,0:12:36:0,36,361	0/0:1,0:1:3:0,3,31	0/0:3,0:3:9:0,9,93	0/0:3,0:3:9:0,9,86	0/0:3,0:3:9:0,9,97	0/0:7,0:7:21:0,21,207	0/0:18,0:18:54:0,54,531	0/0:21,0:21:63:0,63,628	0/0:4,0:4:12:0,12,134	0/0:17,0:17:51:0,51,509	0/0:8,0:8:24:0,24,247	1/1:0,5:5:15:162,15,0	1/1:0,1:1:3:33,3,0	0/0:20,0:20:60:0,60,596	1/1:0,1:1:3:33,3,0	1/1:0,1:1:3:31,3,0	1/1:0,12:12:36:363,36,0	1/1:0,1:1:3:33,3,0	0/0:15,0:15:45:0,45,445	0/0:2,0:2:6:0,6,61	0/0:10,0:10:30:0,30,304	0/0:8,0:8:21:0,21,221	1/1:0,8:8:24:251,24,0	0/0:4,0:4:12:0,12,134	./.:.:.:.:.	0/0:11,0:11:33:0,33,339	0/0:19,0:19:51:0,51,543	0/0:16,0:16:48:0,48,490	0/0:14,0:14:42:0,42,418	0/0:40,0:40:99:0,120,1184	0/0:5,0:5:15:0,15,157	0/0:2,0:2:6:0,6,63	0/1:1,1:2:26:26,0,27	0/0:3,0:3:9:0,9,86	0/0:1,0:1:3:0,3,31	0/0:2,0:2:6:0,6,61	0/0:6,0:6:18:0,18,175	0/0:4,0:4:12:0,12,123	0/0:6,0:6:18:0,18,173	0/0:2,0:2:6:0,6,50	0/0:7,0:7:21:0,21,211	0/0:2,0:2:6:0,6,62	0/0:4,0:4:12:0,12,122	0/0:5,0:5:15:0,15,150	0/0:3,0:3:9:0,9,87	0/0:1,0:1:3:0,3,31	0/0:8,0:8:24:0,24,237	0/0:2,0:2:6:0,6,63	0/0:1,0:1:3:0,3,32	1/1:0,3:3:9:98,9,0	0/0:4,0:4:12:0,12,117	0/0:3,0:3:9:0,9,92	0/0:1,0:1:3:0,3,30	./.:.:.:.:.	0/0:2,0:2:6:0,6,61	0/0:4,0:4:12:0,12,124	0/0:1,0:1:3:0,3,30	0/0:2,0:2:6:0,6,59	0/0:3,0:3:9:0,9,96	0/0:3,0:3:9:0,9,92	0/0:2,0:2:6:0,6,62	./.:.:.:.:.	0/0:3,0:3:9:0,9,86	0/0:1,0:1:3:0,3,33	./.:.:.:.:.	0/0:5,0:5:15:0,15,149	./.:.:.:.:.	0/0:5,0:5:15:0,15,150	0/0:1,0:1:3:0,3,33	0/0:7,0:7:21:0,21,222	0/0:3,0:3:9:0,9,94	0/0:1,0:1:3:0,3,32	0/0:4,0:4:12:0,12,118	1/1:0,3:3:9:94,9,0	./.:.:.:.:.	1/1:0,2:2:6:61,6,0	0/0:4,0:4:12:0,12,121	./.:.:.:.:.	1/1:0,1:1:3:31,3,0	0/0:3,0:3:9:0,9,95	0/0:6,0:6:18:0,18,196	0/0:2,0:2:6:0,6,61	./.:.:.:.:.	0/0:1,0:1:3:0,3,31	0/0:1,0:1:3:0,3,33	0/0:2,0:2:6:0,6,59	0/0:1,0:1:3:0,3,24	0/0:1,0:1:3:0,3,32	0/0:5,0:5:15:0,15,153	0/0:7,0:7:21:0,21,217	./.:.:.:.:.	0/0:5,0:5:15:0,15,148	0/0:2,0:2:6:0,6,65	0/0:1,0:1:3:0,3,31	0/0:3,0:3:9:0,9,91	0/0:2,0:2:6:0,6,67	0/0:5,0:5:15:0,15,147	1/1:0,3:3:9:93,9,0	1/1:0,5:5:15:158,15,0	0/0:3,0:3:9:0,9,87	0/0:1,0:1:3:0,3,31	0/0:2,0:2:6:0,6,57	0/0:3,0:3:9:0,9,93	./.:.:.:.:.	0/0:5,0:5:15:0,15,148	0/0:3,0:3:9:0,9,95	0/0:3,0:3:9:0,9,89	0/0:1,0:1:3:0,3,31	0/0:6,0:6:18:0,18,179	0/0:1,0:1:3:0,3,29	./.:.:.:.:.	0/0:4,0:4:12:0,12,118	0/0:1,0:1:3:0,3,30	0/0:2,0:2:3:0,3,45	0/0:2,0:2:3:0,3,45	0/0:3,0:3:6:0,6,75	0/0:6,0:6:9:0,9,134	0/0:2,0:2:3:0,3,45	0/0:4,0:4:6:0,6,89	0/0:3,0:3:3:0,3,32	0/0:25,0:25:75:0,75,854
chr0	13654929	.	C	A	4131.94	.	AC=48;AF=0.188;AN=256;BaseQRankSum=-2.537;DP=916;Dels=0.00;FS=2.803;HaplotypeScore=0.0495;InbreedingCoeff=0.6765;MLEAC=46;MLEAF=0.180;MQ=59.81;MQ0=2;MQRankSum=-0.129;QD=26.66;ReadPosRankSum=-0.459	GT:AD:DP:GQ:PL	0/0:53,0:53:99:0,159,1702	0/0:14,0:14:42:0,42,437	0/0:17,0:17:42:0,42,491	0/0:48,0:48:99:0,144,1468	1/1:0,18:18:51:542,51,0	0/0:9,0:9:27:0,27,286	0/0:15,0:15:42:0,42,461	0/0:2,0:2:6:0,6,61	0/0:2,0:2:6:0,6,61	0/0:19,0:19:48:0,48,547	0/0:1,0:1:3:0,3,33	0/0:13,0:13:39:0,39,410	0/0:10,0:10:30:0,30,316	./.:.:.:.:.	0/0:20,0:20:60:0,60,631	1/1:0,12:12:33:336,33,0	1/1:0,10:10:30:317,30,0	0/0:2,0:2:6:0,6,63	0/0:1,0:1:3:0,3,32	0/0:2,0:2:6:0,6,61	./.:.:.:.:.	0/0:9,0:9:27:0,27,283	0/0:23,0:23:69:0,69,719	0/0:25,0:25:75:0,75,789	1/1:0,2:2:6:63,6,0	0/0:18,0:18:54:0,54,570	1/1:0,10:10:30:312,30,0	./.:.:.:.:.	0/0:1,0:1:3:0,3,32	1/1:0,13:13:36:365,36,0	0/0:2,0:2:6:0,6,63	0/0:1,0:1:3:0,3,34	0/0:8,0:8:24:0,24,258	0/0:1,0:1:3:0,3,30	0/0:10,0:10:30:0,30,315	1/1:0,2:2:6:63,6,0	0/0:12,0:12:36:0,36,370	0/0:7,0:7:21:0,21,228	0/0:14,0:14:36:0,36,412	0/0:3,0:3:9:0,9,97	0/0:6,0:6:18:0,18,191	1/1:0,14:14:42:434,42,0	0/0:13,0:13:36:0,36,376	0/0:8,0:8:24:0,24,251	0/0:27,0:27:81:0,81,848	0/0:49,0:49:99:0,144,1479	0/0:13,0:13:39:0,39,409	0/0:2,0:2:6:0,6,65	0/1:2,2:4:47:50,0,47	0/0:3,0:3:9:0,9,98	0/0:1,0:1:3:0,3,32	0/0:3,0:3:9:0,9,94	0/0:4,0:4:12:0,12,123	1/1:0,3:3:9:93,9,0	0/0:2,0:2:6:0,6,65	./.:.:.:.:.	0/0:5,0:5:15:0,15,153	0/0:6,0:6:18:0,18,195	./.:.:.:.:.	0/0:8,0:8:24:0,24,245	0/0:8,0:8:24:0,24,260	0/0:3,0:3:9:0,9,95	1/1:0,10:10:30:310,30,0	1/1:0,3:3:9:89,9,0	0/0:8,0:8:24:0,24,260	0/0:6,0:6:18:0,18,184	0/0:3,0:3:9:0,9,97	0/0:5,0:5:15:0,15,160	0/0:1,0:1:3:0,3,31	./.:.:.:.:.	0/0:3,0:3:9:0,9,96	1/1:0,3:3:9:92,9,0	0/0:3,0:3:9:0,9,92	0/0:6,0:6:18:0,18,180	0/0:4,0:4:12:0,12,128	0/0:3,0:3:9:0,9,91	0/0:1,0:1:3:0,3,31	0/0:2,0:2:6:0,6,61	0/0:3,0:3:9:0,9,94	0/0:4,0:4:12:0,12,126	0/0:2,0:2:6:0,6,65	0/0:6,0:6:18:0,18,187	0/0:3,0:3:9:0,9,101	0/0:5,0:5:15:0,15,154	0/0:5,0:5:15:0,15,156	1/1:0,8:8:24:250,24,0	1/1:0,3:3:9:92,9,0	1/1:0,5:5:15:160,15,0	1/1:0,3:3:9:92,9,0	0/0:2,0:2:6:0,6,63	1/1:0,5:5:15:152,15,0	0/0:2,0:2:6:0,6,52	1/1:0,1:1:3:32,3,0	1/1:0,4:4:12:132,12,0	0/0:3,0:3:9:0,9,95	./.:.:.:.:.	0/0:5,0:5:15:0,15,160	0/0:3,0:3:9:0,9,92	0/0:2,0:2:6:0,6,63	./.:.:.:.:.	0/0:4,0:4:12:0,12,129	0/0:2,0:2:6:0,6,63	0/1:1,2:3:21:48,0,21	0/0:1,0:1:3:0,3,32	0/0:3,0:3:9:0,9,97	0/0:3,0:3:9:0,9,97	0/0:2,0:2:6:0,6,65	0/0:3,0:3:9:0,9,94	0/0:5,0:5:15:0,15,161	1/1:0,4:4:9:108,9,0	1/1:0,8:8:24:250,24,0	0/0:5,0:5:15:0,15,161	0/0:7,0:7:21:0,21,220	0/0:2,0:2:6:0,6,62	0/0:7,0:7:18:0,18,205	0/0:7,0:7:21:0,21,216	1/1:0,4:4:12:123,12,0	1/1:0,3:3:9:95,9,0	0/0:4,0:4:12:0,12,129	0/0:2,0:2:6:0,6,63	0/0:2,0:2:6:0,6,65	0/0:8,0:8:21:0,21,223	0/0:8,0:8:24:0,24,252	0/0:2,0:2:6:0,6,56	0/0:6,0:6:18:0,18,189	0/0:3,0:3:9:0,9,95	0/0:7,0:7:21:0,21,221	0/0:5,0:5:15:0,15,158	0/0:3,0:3:9:0,9,95	0/0:5,0:5:9:0,9,114	0/0:2,0:2:6:0,6,63	0/0:1,0:1:3:0,3,29	0/0:2,0:2:3:0,3,45	0/0:3,0:3:6:0,6,76	./.:.:.:.:.	0/0:2,0:2:6:0,6,63	0/0:32,0:32:96:0,96,1088
chr0	13656067	.	G	T	747.25	.	AC=19;AF=0.076;AN=250;BaseQRankSum=-1.827;DP=832;Dels=0.00;FS=6.646;HaplotypeScore=0.0692;InbreedingCoeff=0.4610;MLEAC=14;MLEAF=0.056;MQ=59.67;MQ0=0;MQRankSum=-0.892;QD=19.16;ReadPosRankSum=-6.495	GT:AD:DP:GQ:PL	0/0:42,0:42:99:0,126,1304	0/0:20,0:20:60:0,60,622	0/0:16,0:16:45:0,45,476	0/0:43,0:43:99:0,120,1282	0/0:15,0:15:45:0,45,457	0/0:6,0:6:18:0,18,184	0/0:11,0:11:33:0,33,340	0/0:1,0:1:3:0,3,32	0/0:2,0:2:6:0,6,61	0/0:16,0:16:42:0,42,458	./.:.:.:.:.	0/0:19,0:19:57:0,57,588	0/0:26,0:26:78:0,78,788	0/0:2,0:2:6:0,6,53	0/0:14,0:14:39:0,39,418	0/0:12,0:12:36:0,36,365	0/0:11,0:11:27:0,27,306	0/0:2,0:2:6:0,6,61	0/0:8,0:9:24:0,24,242	0/0:1,0:1:3:0,3,32	0/0:2,0:2:6:0,6,65	1/1:0,6:6:18:185,18,0	0/0:8,0:8:24:0,24,251	0/0:18,0:18:54:0,54,539	0/0:1,0:1:3:0,3,32	0/0:18,0:18:48:0,48,525	0/0:10,0:10:27:0,27,293	0/0:1,0:1:3:0,3,30	./.:.:.:.:.	0/0:12,0:12:30:0,30,328	./.:.:.:.:.	0/0:2,0:2:6:0,6,65	0/0:7,0:7:21:0,21,207	./.:.:.:.:.	0/0:14,0:14:39:0,39,413	./.:.:.:.:.	0/0:12,0:12:36:0,36,361	0/0:7,0:7:18:0,18,199	0/0:7,0:7:21:0,21,210	0/0:5,0:5:15:0,15,153	0/0:2,0:2:6:0,6,65	0/0:7,0:7:21:0,21,218	0/0:9,0:9:24:0,24,255	0/0:15,0:15:39:0,39,427	1/1:0,5:5:15:148,15,0	0/0:36,0:36:96:0,96,1042	0/0:8,0:8:24:0,24,245	0/0:1,0:1:3:0,3,31	0/0:2,0:2:6:0,6,57	0/0:12,0:12:33:0,33,355	./.:.:.:.:.	0/0:2,0:2:6:0,6,60	0/0:4,0:4:12:0,12,126	0/0:7,0:7:18:0,18,197	0/0:7,0:7:21:0,21,210	./.:.:.:.:.	0/0:8,0:8:21:0,21,220	0/0:3,0:3:9:0,9,86	0/0:5,0:5:15:0,15,153	0/0:3,0:3:9:0,9,92	0/0:2,0:2:6:0,6,59	0/0:1,0:1:3:0,3,32	0/0:5,0:5:15:0,15,148	0/0:8,0:8:21:0,21,228	0/0:3,0:3:9:0,9,92	0/0:6,0:6:18:0,18,178	0/0:1,0:1:3:0,3,32	0/0:5,0:5:15:0,15,147	0/0:5,0:5:15:0,15,144	0/0:2,0:2:6:0,6,59	0/0:3,0:3:9:0,9,89	0/0:1,0:1:3:0,3,31	0/0:4,0:4:12:0,12,115	0/0:5,0:5:15:0,15,151	0/0:5,0:5:15:0,15,154	./.:.:.:.:.	0/0:7,0:7:21:0,21,217	./.:.:.:.:.	0/0:1,0:1:3:0,3,32	1/1:0,5:5:12:135,12,0	0/0:3,0:3:6:0,6,59	0/0:6,0:6:12:0,12,151	0/0:5,0:5:15:0,15,148	1/1:0,2:2:6:56,6,0	1/1:0,2:2:6:64,6,0	0/0:3,0:3:9:0,9,99	0/0:4,0:4:12:0,12,122	0/0:5,0:5:15:0,15,156	0/0:3,0:3:9:0,9,92	0/0:3,0:3:9:0,9,95	0/0:2,0:2:6:0,6,61	0/0:2,0:2:6:0,6,63	0/0:5,0:5:15:0,15,160	0/0:2,0:2:6:0,6,59	0/0:3,0:3:9:0,9,95	0/0:2,0:2:6:0,6,66	0/0:2,0:2:6:0,6,65	0/0:1,0:1:3:0,3,32	./.:.:.:.:.	0/0:4,0:4:12:0,12,122	0/0:3,0:3:9:0,9,93	0/0:1,0:1:3:0,3,31	0/0:3,0:3:9:0,9,93	0/1:5,1:6:12:12,0,122	0/0:1,0:1:3:0,3,32	0/0:6,0:6:18:0,18,186	0/0:3,0:3:9:0,9,91	0/0:3,0:3:9:0,9,95	0/0:2,0:2:6:0,6,66	0/0:2,0:2:6:0,6,64	0/0:11,0:11:33:0,33,340	0/0:2,0:2:6:0,6,69	0/0:14,0:14:33:0,33,382	0/0:4,0:4:12:0,12,122	0/0:6,0:6:15:0,15,162	0/0:5,0:5:15:0,15,153	0/0:1,0:1:3:0,3,29	./.:.:.:.:.	0/0:3,0:3:9:0,9,92	0/0:4,0:4:12:0,12,121	0/0:3,0:3:9:0,9,93	0/0:6,0:6:18:0,18,178	0/0:4,0:4:12:0,12,129	1/1:0,3:3:9:92,9,0	1/1:0,5:5:15:152,15,0	0/0:5,0:5:15:0,15,152	1/1:0,4:4:9:107,9,0	1/1:0,1:1:3:31,3,0	0/0:5,0:5:15:0,15,154	0/0:2,0:2:3:0,3,45	0/0:2,0:2:3:0,3,45	0/0:3,0:3:6:0,6,75	0/0:8,0:8:15:0,15,195	0/0:3,0:3:6:0,6,72	0/0:2,0:2:3:0,3,45	./.:.:.:.:.	0/0:34,0:34:99:0,102,1105
chr0	13656074	.	C	T	765.77	.	AC=19;AF=0.079;AN=242;BaseQRankSum=-5.320;DP=787;Dels=0.00;FS=9.481;HaplotypeScore=0.0372;InbreedingCoeff=0.4618;MLEAC=14;MLEAF=0.058;MQ=59.68;MQ0=0;MQRankSum=-0.450;QD=20.15;ReadPosRankSum=-6.528	GT:AD:DP:GQ:PL	0/0:37,0:37:99:0,111,1199	0/0:22,0:22:66:0,66,694	0/0:15,0:15:42:0,42,449	0/0:37,0:37:99:0,108,1140	0/0:13,0:13:39:0,39,401	0/0:6,0:6:18:0,18,189	0/0:11,0:11:33:0,33,330	./.:.:.:.:.	0/0:2,0:2:6:0,6,67	0/0:16,0:16:42:0,42,463	0/0:1,0:1:3:0,3,31	0/0:19,0:19:57:0,57,598	0/0:22,0:22:66:0,66,687	0/0:2,0:2:6:0,6,65	0/0:13,0:13:36:0,36,385	0/0:14,0:14:42:0,42,438	0/0:11,0:11:27:0,27,307	0/0:2,0:2:6:0,6,63	0/0:9,0:9:27:0,27,279	0/0:1,0:1:3:0,3,30	0/0:2,0:2:6:0,6,67	1/1:0,6:6:18:184,18,0	0/0:8,0:8:24:0,24,257	0/0:16,0:16:48:0,48,498	0/0:1,0:1:3:0,3,33	0/0:17,0:17:48:0,48,513	0/0:10,0:10:27:0,27,289	./.:.:.:.:.	./.:.:.:.:.	0/0:13,0:13:33:0,33,364	./.:.:.:.:.	0/0:3,0:3:9:0,9,95	0/0:8,0:8:24:0,24,249	./.:.:.:.:.	0/0:13,0:13:36:0,36,395	./.:.:.:.:.	0/0:11,0:11:33:0,33,341	0/0:7,0:7:18:0,18,200	0/0:5,0:5:15:0,15,156	0/0:6,0:6:18:0,18,189	0/0:2,0:2:6:0,6,66	0/0:8,0:8:24:0,24,252	0/0:9,0:9:24:0,24,261	0/0:11,0:11:33:0,33,348	1/1:0,5:5:15:154,15,0	0/0:35,0:35:93:0,93,1035	0/0:7,0:7:21:0,21,218	0/0:1,0:1:3:0,3,32	./.:.:.:.:.	0/0:11,0:11:30:0,30,326	./.:.:.:.:.	0/0:2,0:2:6:0,6,63	0/0:4,0:4:12:0,12,126	0/0:7,0:7:18:0,18,201	0/0:7,0:7:21:0,21,219	./.:.:.:.:.	0/0:7,0:7:18:0,18,203	0/0:2,0:2:6:0,6,63	0/0:4,0:4:12:0,12,126	0/0:2,0:2:6:0,6,63	0/0:1,0:1:3:0,3,31	0/0:2,0:2:6:0,6,65	0/0:4,0:4:12:0,12,126	0/0:7,0:7:18:0,18,201	0/0:3,0:3:9:0,9,95	0/0:5,0:5:15:0,15,156	0/0:1,0:1:3:0,3,32	0/0:5,0:5:15:0,15,157	0/0:5,0:5:15:0,15,155	0/0:2,0:2:6:0,6,61	0/0:1,0:1:3:0,3,32	0/0:1,0:1:3:0,3,32	0/0:3,0:3:6:0,6,65	0/0:5,0:5:15:0,15,156	0/0:5,0:5:15:0,15,158	./.:.:.:.:.	0/0:7,0:7:21:0,21,221	./.:.:.:.:.	0/0:1,0:1:3:0,3,32	1/1:0,5:5:12:137,12,0	0/0:3,0:3:6:0,6,63	0/0:6,0:6:12:0,12,153	0/0:4,0:4:12:0,12,122	1/1:0,2:2:6:61,6,0	1/1:0,2:2:6:62,6,0	0/0:3,0:3:9:0,9,103	0/0:4,0:4:12:0,12,126	0/0:7,0:7:21:0,21,220	0/0:3,0:3:9:0,9,97	0/0:3,0:3:9:0,9,97	0/0:2,0:2:6:0,6,67	0/0:2,0:2:6:0,6,62	0/0:6,0:6:18:0,18,184	0/0:2,0:2:6:0,6,61	0/0:3,0:3:9:0,9,93	0/0:2,0:2:6:0,6,65	0/0:2,0:2:6:0,6,63	0/0:2,0:2:6:0,6,62	./.:.:.:.:.	0/0:4,0:4:12:0,12,126	0/0:2,0:2:6:0,6,67	0/0:1,0:1:3:0,3,32	0/0:3,0:3:9:0,9,95	0/1:4,1:5:20:20,0,96	0/0:1,0:1:3:0,3,32	0/0:6,0:6:18:0,18,189	0/0:3,0:3:9:0,9,89	0/0:3,0:3:9:0,9,95	0/0:2,0:2:6:0,6,66	0/0:2,0:2:6:0,6,64	0/0:10,0:10:30:0,30,313	0/0:2,0:2:6:0,6,68	0/0:14,0:14:33:0,33,387	0/0:4,0:4:12:0,12,126	0/0:4,0:4:9:0,9,110	0/0:5,0:5:15:0,15,157	./.:.:.:.:.	./.:.:.:.:.	0/0:3,0:3:9:0,9,95	0/0:3,0:3:9:0,9,95	0/0:1,0:1:3:0,3,32	0/0:5,0:5:15:0,15,157	0/0:4,0:4:12:0,12,131	1/1:0,3:3:9:93,9,0	1/1:0,5:5:15:153,15,0	0/0:4,0:4:12:0,12,121	1/1:0,4:4:9:105,9,0	1/1:0,1:1:3:31,3,0	0/0:6,0:6:18:0,18,187	0/0:2,0:2:3:0,3,45	0/0:2,0:2:3:0,3,45	0/0:3,0:3:6:0,6,76	0/0:8,0:8:15:0,15,197	0/0:2,0:2:3:0,3,45	./.:.:.:.:.	./.:.:.:.:.	0/0:35,0:35:99:0,105,1170
chr0	13658427	.	A	C	1654.77	.	AC=28;AF=0.113;AN=248;BaseQRankSum=3.827;DP=629;Dels=0.00;FS=0.000;HaplotypeScore=0.0219;InbreedingCoeff=0.5390;MLEAC=24;MLEAF=0.097;MQ=58.38;MQ0=0;MQRankSum=0.201;QD=27.13;ReadPosRankSum=-2.370	GT:AD:DP:GQ:PL	0/0:47,0:47:99:0,141,1533	0/0:7,0:7:21:0,21,218	0/0:15,0:15:45:0,45,480	0/0:18,0:18:48:0,48,514	0/0:16,0:16:48:0,48,505	1/1:0,5:5:15:163,15,0	0/0:4,0:4:12:0,12,132	0/0:3,0:3:9:0,9,97	./.:.:.:.:.	0/0:7,0:7:21:0,21,235	./.:.:.:.:.	0/0:11,0:11:33:0,33,352	0/0:10,0:10:30:0,30,316	./.:.:.:.:.	0/0:20,0:20:60:0,60,642	0/0:7,0:7:21:0,21,222	0/0:9,0:9:24:0,24,267	0/0:2,0:2:6:0,6,61	0/0:3,0:3:9:0,9,92	0/0:1,0:1:3:0,3,30	0/0:2,0:2:6:0,6,66	0/0:3,0:3:9:0,9,97	1/1:0,7:7:21:237,21,0	0/0:14,0:14:42:0,42,434	0/0:1,0:1:3:0,3,31	0/0:15,0:15:42:0,42,445	0/0:8,0:8:24:0,24,251	0/0:1,0:1:3:0,3,32	./.:.:.:.:.	0/0:12,0:12:36:0,36,367	0/0:2,0:2:6:0,6,69	0/0:6,0:6:18:0,18,195	0/0:5,0:5:15:0,15,164	0/0:1,0:1:3:0,3,33	0/0:9,0:9:24:0,24,266	0/0:1,0:1:3:0,3,30	0/0:13,0:13:39:0,39,409	0/0:6,0:6:18:0,18,184	0/0:2,0:2:6:0,6,63	0/0:2,0:2:6:0,6,60	./.:.:.:.:.	0/0:5,0:5:15:0,15,162	0/0:9,0:9:27:0,27,282	0/0:4,0:4:12:0,12,124	1/1:0,10:10:30:315,30,0	0/0:8,0:8:24:0,24,253	0/0:9,0:9:27:0,27,281	0/0:3,0:3:9:0,9,95	0/0:2,0:2:6:0,6,61	0/0:3,0:3:9:0,9,96	./.:.:.:.:.	0/0:1,0:1:3:0,3,34	0/0:4,0:4:12:0,12,124	0/0:5,0:5:15:0,15,160	0/0:2,0:2:6:0,6,67	./.:.:.:.:.	./.:.:.:.:.	0/0:6,0:6:18:0,18,193	0/0:1,0:1:3:0,3,34	0/0:5,0:5:15:0,15,158	0/0:1,0:1:3:0,3,29	0/0:3,0:3:9:0,9,93	0/0:5,0:5:15:0,15,160	0/0:2,0:2:6:0,6,63	0/0:8,0:8:24:0,24,245	0/0:3,0:3:9:0,9,96	0/0:2,0:2:6:0,6,63	0/0:6,0:6:18:0,18,186	./.:.:.:.:.	1/1:0,1:1:3:30,3,0	0/0:5,0:5:15:0,15,155	0/0:3,0:3:9:0,9,86	0/0:3,0:3:9:0,9,95	0/0:3,0:3:9:0,9,98	0/0:4,0:4:9:0,9,98	0/0:4,0:4:12:0,12,128	1/1:0,3:3:9:99,9,0	1/1:0,2:2:6:65,6,0	0/0:1,0:1:3:0,3,31	0/0:3,0:3:9:0,9,98	./.:.:.:.:.	./.:.:.:.:.	0/0:5,0:5:15:0,15,151	1/1:0,4:4:12:132,12,0	1/1:0,1:1:3:34,3,0	0/0:1,0:1:3:0,3,31	0/0:3,0:3:9:0,9,95	0/0:2,0:2:6:0,6,59	0/0:1,0:1:3:0,3,30	0/0:1,0:1:3:0,3,34	0/0:1,0:1:3:0,3,32	0/0:3,0:3:9:0,9,94	0/0:2,0:2:6:0,6,64	0/0:1,0:1:3:0,3,33	0/0:2,0:2:6:0,6,67	0/0:4,0:4:12:0,12,126	0/0:2,0:2:6:0,6,67	0/0:6,0:6:18:0,18,189	0/0:2,0:2:6:0,6,67	./.:.:.:.:.	0/0:5,0:5:15:0,15,150	0/0:1,0:1:3:0,3,33	0/0:2,0:2:6:0,6,68	1/1:0,8:8:24:257,24,0	1/1:0,3:3:9:101,9,0	1/1:0,5:5:15:167,15,0	0/0:1,0:1:3:0,3,33	0/0:4,0:4:12:0,12,134	0/0:1,0:1:3:0,3,30	./.:.:.:.:.	0/0:5,0:5:15:0,15,148	0/0:1,0:1:3:0,3,31	0/0:3,0:3:9:0,9,86	0/0:3,0:3:9:0,9,92	0/0:2,0:2:6:0,6,59	0/0:5,0:5:15:0,15,156	0/0:4,0:4:12:0,12,122	0/0:1,0:1:3:0,3,32	0/0:3,0:3:9:0,9,90	0/0:3,0:3:9:0,9,97	0/0:6,0:6:18:0,18,189	0/0:4,0:4:12:0,12,131	0/0:7,0:7:21:0,21,226	1/1:0,3:3:6:79,6,0	1/1:0,3:3:9:99,9,0	1/1:0,6:6:18:191,18,0	0/0:3,0:3:9:0,9,101	0/0:4,0:4:12:0,12,113	0/0:2,0:2:6:0,6,61	0/0:2,0:2:3:0,3,45	0/0:4,0:4:6:0,6,89	0/0:4,0:4:9:0,9,107	0/0:5,0:5:12:0,12,136	0/0:4,0:4:9:0,9,105	0/0:7,0:7:12:0,12,150	0/0:2,0:2:3:0,3,45	0/0:28,0:28:84:0,84,944
chr0	13660149	.	C	T	1141.02	.	AC=14;AF=0.056;AN=250;BaseQRankSum=-2.876;DP=792;Dels=0.00;FS=5.180;HaplotypeScore=0.0966;InbreedingCoeff=0.3893;MLEAC=11;MLEAF=0.044;MQ=59.49;MQ0=1;MQRankSum=-1.435;QD=18.71;ReadPosRankSum=1.483	GT:AD:DP:GQ:PL	0/0:79,0:79:99:0,232,2477	0/0:10,0:10:27:0,27,294	1/1:0,10:10:30:304,30,0	0/0:20,0:20:54:0,54,603	0/0:17,0:17:45:0,45,503	0/0:10,0:10:21:0,21,256	0/0:10,0:10:27:0,27,291	0/0:3,0:3:9:0,9,97	0/0:2,0:2:6:0,6,53	0/0:13,0:13:36:0,36,395	0/0:6,0:6:18:0,18,201	0/0:6,0:6:18:0,18,191	0/0:13,0:13:30:0,30,358	0/0:2,0:2:6:0,6,65	0/0:11,0:11:30:0,30,333	0/0:5,0:5:15:0,15,161	0/0:11,0:11:33:0,33,350	0/0:2,0:2:6:0,6,55	0/0:14,0:14:30:0,30,368	0/0:4,0:4:6:0,6,89	0/0:5,0:5:15:0,15,167	0/0:3,0:3:9:0,9,94	0/0:4,0:4:9:0,9,110	0/0:14,0:14:36:0,36,412	0/0:4,0:4:12:0,12,129	0/0:11,0:11:27:0,27,293	0/0:13,0:13:36:0,36,393	0/0:6,0:6:18:0,18,197	0/0:3,0:3:9:0,9,97	0/0:15,0:15:42:0,42,461	0/0:6,0:6:18:0,18,182	0/0:1,0:1:3:0,3,33	0/0:7,0:7:21:0,21,220	0/0:4,0:4:12:0,12,130	1/1:0,9:9:24:267,24,0	0/0:4,0:4:12:0,12,134	0/0:4,0:4:12:0,12,131	0/0:8,0:8:21:0,21,231	0/0:9,0:9:24:0,24,257	0/0:6,0:6:18:0,18,195	0/0:7,0:7:21:0,21,227	0/0:7,0:7:21:0,21,221	0/0:7,0:7:18:0,18,206	0/0:9,0:9:24:0,24,267	0/0:11,0:11:30:0,30,340	0/0:15,0:15:36:0,36,417	1/1:0,14:14:33:381,33,0	0/0:6,0:6:18:0,18,189	./.:.:.:.:.	0/0:4,0:4:12:0,12,126	0/0:3,0:3:6:0,6,77	0/0:3,0:3:9:0,9,93	0/0:3,0:3:9:0,9,98	0/0:7,0:7:21:0,21,219	0/0:4,0:4:12:0,12,131	0/0:2,0:2:6:0,6,63	0/0:2,0:2:6:0,6,61	0/0:6,0:6:18:0,18,191	0/0:2,0:2:6:0,6,63	0/0:7,0:7:21:0,21,227	0/0:1,0:1:3:0,3,33	0/0:3,0:3:6:0,6,77	0/0:3,0:3:9:0,9,96	0/0:1,0:1:3:0,3,31	0/0:5,0:5:12:0,12,137	0/0:2,0:2:6:0,6,65	./.:.:.:.:.	0/0:5,0:5:15:0,15,157	0/0:2,0:2:6:0,6,63	0/0:2,0:2:6:0,6,63	./.:.:.:.:.	0/0:4,0:4:12:0,12,124	./.:.:.:.:.	0/0:7,0:7:18:0,18,199	0/0:6,0:6:15:0,15,173	0/0:4,0:4:12:0,12,124	0/0:1,0:1:3:0,3,32	0/0:4,0:4:6:0,6,89	0/0:3,0:3:9:0,9,95	./.:.:.:.:.	0/0:3,0:3:6:0,6,75	0/0:1,0:1:3:0,3,32	1/1:0,4:4:12:128,12,0	0/0:5,0:5:9:0,9,120	./.:.:.:.:.	0/0:6,0:6:18:0,18,193	0/0:4,0:4:12:0,12,123	0/0:7,0:7:21:0,21,221	0/0:6,0:6:18:0,18,185	0/0:2,0:2:6:0,6,67	0/0:2,0:2:6:0,6,64	0/0:3,0:3:9:0,9,95	0/0:3,0:3:6:0,6,76	./.:.:.:.:.	0/0:2,0:2:6:0,6,61	0/0:4,0:4:12:0,12,121	0/0:7,0:7:21:0,21,217	./.:.:.:.:.	./.:.:.:.:.	./.:.:.:.:.	0/0:6,0:6:18:0,18,194	0/0:1,0:1:3:0,3,32	0/0:4,0:4:6:0,6,89	./.:.:.:.:.	0/0:2,0:2:6:0,6,63	0/0:5,0:5:15:0,15,155	0/0:1,0:1:3:0,3,33	0/0:7,0:7:18:0,18,207	0/1:5,1:6:11:11,0,145	0/0:5,0:5:12:0,12,141	0/0:3,0:3:9:0,9,94	0/1:5,1:6:12:12,0,145	0/0:2,0:2:6:0,6,63	0/0:2,0:2:6:0,6,61	0/0:10,0:10:24:0,24,282	0/0:6,0:6:15:0,15,174	0/0:2,0:2:6:0,6,66	./.:.:.:.:.	0/0:4,0:4:12:0,12,126	0/0:4,0:4:9:0,9,108	0/0:5,0:5:15:0,15,157	0/0:6,0:6:18:0,18,185	0/0:7,0:7:15:0,15,183	0/0:2,0:2:6:0,6,65	0/0:2,0:3:6:0,6,63	0/0:4,0:4:9:0,9,92	0/0:4,0:4:6:0,6,75	0/0:3,0:3:9:0,9,95	0/0:2,0:2:6:0,6,63	0/0:4,0:4:6:0,6,89	1/1:0,2:2:3:45,3,0	0/0:3,0:3:6:0,6,77	1/1:0,10:10:15:224,15,0	0/0:4,0:4:9:0,9,108	0/0:4,0:4:9:0,9,110	0/0:7,0:7:12:0,12,166	0/0:30,0:30:90:0,90,991
chr0	13660513	.	A	G	1107.65	.	AC=27;AF=0.105;AN=256;BaseQRankSum=-1.851;DP=821;Dels=0.00;FS=12.388;HaplotypeScore=0.1597;InbreedingCoeff=0.5123;MLEAC=21;MLEAF=0.082;MQ=59.85;MQ0=0;MQRankSum=0.454;QD=23.08;ReadPosRankSum=0.033	GT:AD:DP:GQ:PL	0/0:41,0:41:99:0,123,1312	0/0:20,0:20:60:0,60,615	0/0:13,0:13:39:0,39,404	0/0:52,0:54:99:0,141,1489	0/0:22,0:22:54:0,54,617	0/0:7,0:7:18:0,18,196	1/1:0,9:9:27:284,27,0	./.:.:.:.:.	0/0:2,0:2:6:0,6,63	0/0:15,0:15:42:0,42,450	0/0:3,0:3:9:0,9,98	0/0:9,0:9:27:0,27,272	0/0:12,0:12:36:0,36,375	0/0:1,0:1:3:0,3,31	0/0:17,0:17:51:0,51,526	0/0:16,0:16:48:0,48,486	0/0:22,0:22:66:0,66,691	0/0:1,0:1:3:0,3,33	0/0:3,0:3:9:0,9,96	0/0:1,0:1:3:0,3,30	0/0:2,0:2:6:0,6,66	0/0:13,0:13:36:0,36,391	0/0:14,0:14:42:0,42,438	0/0:23,0:23:69:0,69,709	0/0:2,0:2:6:0,6,61	0/0:21,0:21:63:0,63,640	0/0:16,0:16:45:0,45,479	./.:.:.:.:.	0/0:4,0:4:12:0,12,117	0/0:9,0:9:24:0,24,244	0/0:1,0:1:3:0,3,31	0/0:3,0:3:9:0,9,100	0/0:8,0:8:21:0,21,227	0/0:3,0:3:9:0,9,95	0/0:10,0:10:30:0,30,299	1/1:0,4:4:12:117,12,0	0/0:19,0:19:57:0,57,584	0/0:4,0:4:12:0,12,120	0/0:6,0:6:18:0,18,182	0/1:3,1:4:21:21,0,80	0/0:1,0:1:3:0,3,33	0/0:13,0:13:36:0,36,385	0/0:12,0:12:36:0,36,367	0/0:22,0:22:66:0,66,680	0/0:13,0:13:39:0,39,401	0/0:15,0:15:39:0,39,432	0/0:7,0:7:21:0,21,217	0/0:4,0:4:12:0,12,128	1/1:0,2:2:6:62,6,0	0/0:6,0:6:15:0,15,166	0/0:2,0:2:6:0,6,61	0/0:3,0:3:6:0,6,61	0/0:4,0:4:12:0,12,130	0/0:3,0:3:9:0,9,91	0/0:3,0:3:9:0,9,92	0/0:2,0:2:6:0,6,65	0/0:1,0:1:3:0,3,31	0/0:7,0:7:21:0,21,216	./.:.:.:.:.	0/0:5,0:5:15:0,15,153	0/0:3,0:3:9:0,9,91	0/0:1,0:1:3:0,3,31	0/0:5,0:5:15:0,15,156	0/0:4,0:4:12:0,12,122	1/1:0,3:3:9:100,9,0	0/0:2,0:2:6:0,6,63	1/1:0,3:3:9:97,9,0	0/0:7,0:7:21:0,21,212	0/0:2,0:2:6:0,6,63	0/0:1,0:1:3:0,3,31	0/0:2,0:2:6:0,6,62	0/0:1,0:1:3:0,3,33	./.:.:.:.:.	0/0:3,0:3:9:0,9,92	0/0:5,0:5:15:0,15,160	0/0:1,0:1:3:0,3,32	0/0:6,0:6:15:0,15,176	0/0:4,0:4:12:0,12,122	./.:.:.:.:.	0/0:3,0:3:9:0,9,91	./.:.:.:.:.	0/0:3,0:3:9:0,9,92	0/0:2,0:2:6:0,6,65	0/0:1,0:1:3:0,3,31	0/0:1,0:1:3:0,3,32	0/0:5,0:5:15:0,15,161	0/0:3,0:3:9:0,9,97	1/1:0,3:3:9:92,9,0	0/0:5,0:5:15:0,15,161	0/0:1,0:1:3:0,3,34	0/0:2,0:2:6:0,6,63	1/1:0,7:7:21:219,21,0	1/1:0,2:2:6:59,6,0	1/1:0,2:2:6:63,6,0	0/0:1,0:1:3:0,3,31	0/0:1,0:1:3:0,3,32	0/0:6,0:6:18:0,18,188	1/1:0,3:3:9:97,9,0	0/0:4,0:4:12:0,12,124	1/1:0,2:2:6:63,6,0	1/1:0,3:3:9:97,9,0	1/1:0,1:1:3:32,3,0	./.:.:.:.:.	0/0:5,0:5:15:0,15,156	0/0:2,0:2:6:0,6,62	0/0:6,0:6:18:0,18,184	0/0:1,0:1:3:0,3,34	0/0:9,0:9:27:0,27,284	0/0:3,0:3:9:0,9,97	0/0:3,0:3:6:0,6,77	0/0:2,0:2:6:0,6,61	0/0:3,0:3:9:0,9,99	0/0:6,0:6:18:0,18,186	0/0:5,0:5:15:0,15,159	0/0:4,0:4:12:0,12,128	0/0:6,0:6:15:0,15,153	0/0:2,0:2:6:0,6,67	0/0:7,0:7:21:0,21,214	0/0:4,0:4:12:0,12,126	0/0:2,0:2:6:0,6,59	0/0:6,0:6:18:0,18,182	0/0:5,0:5:15:0,15,158	0/0:1,0:1:3:0,3,31	0/0:3,0:3:9:0,9,92	0/0:4,0:4:12:0,12,122	0/0:3,0:3:9:0,9,93	0/0:7,0:7:15:0,15,187	0/0:2,0:2:6:0,6,66	0/0:3,0:3:9:0,9,98	./.:.:.:.:.	0/0:2,0:2:3:0,3,45	0/0:3,0:3:6:0,6,76	./.:.:.:.:.	0/0:2,0:2:3:0,3,45	0/0:3,0:3:9:0,9,95	0/0:4,0:4:6:0,6,89	0/0:30,0:30:90:0,90,1014
chr0	13662155	.	C	G	2970.96	.	AC=35;AF=0.136;AN=258;BaseQRankSum=-0.090;DP=723;Dels=0.00;FS=10.613;HaplotypeScore=0.0443;InbreedingCoeff=0.4843;MLEAC=32;MLEAF=0.124;MQ=59.85;MQ0=0;MQRankSum=0.219;QD=25.39;ReadPosRankSum=-1.262	GT:AD:DP:GQ:PL	0/0:53,0:53:99:0,159,1644	0/0:17,0:17:48:0,48,500	0/0:17,0:17:51:0,51,509	1/1:0,38:38:99:1172,114,0	0/0:9,0:9:27:0,27,269	0/0:8,0:8:24:0,24,240	0/0:8,0:8:21:0,21,228	0/0:2,0:2:6:0,6,63	./.:.:.:.:.	0/0:16,0:16:45:0,45,476	0/0:2,0:2:6:0,6,62	0/0:16,0:16:48:0,48,484	0/0:16,0:16:48:0,48,487	0/0:2,0:2:6:0,6,60	0/0:18,0:18:51:0,51,530	0/0:5,0:5:15:0,15,151	0/0:14,0:14:42:0,42,424	0/0:2,0:2:6:0,6,61	0/0:3,0:3:9:0,9,92	0/0:3,0:3:9:0,9,87	0/0:1,0:1:3:0,3,35	0/0:3,0:3:9:0,9,97	0/0:10,0:10:30:0,30,306	0/0:21,0:21:63:0,63,636	0/0:4,0:4:12:0,12,125	0/0:7,0:7:21:0,21,218	1/1:0,16:16:42:458,42,0	0/0:4,0:4:12:0,12,130	0/1:1,1:2:21:27,0,21	1/1:0,6:6:18:180,18,0	./.:.:.:.:.	1/1:0,2:2:6:61,6,0	1/1:0,8:8:24:245,24,0	1/1:0,2:2:6:67,6,0	0/0:19,0:19:54:0,54,570	0/0:2,0:2:6:0,6,66	0/0:12,0:12:33:0,33,352	1/1:0,4:4:12:121,12,0	1/1:0,7:7:21:212,21,0	0/0:1,0:1:3:0,3,33	0/0:1,0:1:3:0,3,31	0/0:6,0:6:18:0,18,185	0/0:12,0:12:36:0,36,371	0/0:5,0:5:15:0,15,152	0/0:15,0:15:45:0,45,456	0/0:8,0:8:24:0,24,245	0/0:11,0:11:30:0,30,323	0/0:2,0:2:6:0,6,65	./.:.:.:.:.	1/1:0,1:1:3:31,3,0	1/1:0,1:1:3:32,3,0	1/1:0,3:3:9:93,9,0	0/0:3,0:3:9:0,9,92	0/0:2,0:2:6:0,6,61	0/0:7,0:7:21:0,21,214	0/0:1,0:1:3:0,3,29	0/0:1,0:1:3:0,3,32	0/0:4,0:4:12:0,12,118	1/1:0,1:1:3:33,3,0	0/0:7,0:7:21:0,21,214	0/0:2,0:2:3:0,3,45	0/0:3,0:3:6:0,6,77	0/0:7,0:7:21:0,21,214	0/0:3,0:3:9:0,9,94	0/0:4,0:4:12:0,12,120	0/0:2,0:2:6:0,6,59	0/0:4,0:4:12:0,12,122	0/0:3,0:3:9:0,9,92	0/0:2,0:2:6:0,6,61	0/0:2,0:2:6:0,6,63	0/0:1,0:1:3:0,3,30	0/0:1,0:1:3:0,3,32	0/0:3,0:3:9:0,9,95	0/0:3,0:3:9:0,9,93	0/0:6,0:6:18:0,18,188	0/0:2,0:2:6:0,6,59	0/0:1,0:1:3:0,3,32	0/0:3,0:3:6:0,6,75	0/0:2,0:2:6:0,6,59	0/0:1,0:1:3:0,3,32	0/0:2,0:2:6:0,6,59	./.:.:.:.:.	./.:.:.:.:.	0/0:4,0:4:12:0,12,124	0/0:2,0:2:6:0,6,54	0/0:1,0:1:3:0,3,31	1/1:0,5:5:15:159,15,0	0/0:2,0:2:6:0,6,59	1/1:0,7:7:21:219,21,0	0/0:2,0:2:6:0,6,61	1/1:0,3:3:9:92,9,0	0/0:4,0:4:9:0,9,106	0/0:2,0:2:6:0,6,59	0/0:1,0:1:3:0,3,31	0/0:1,0:1:3:0,3,32	0/1:3,1:4:20:20,0,79	0/0:3,0:3:9:0,9,92	0/0:2,0:2:6:0,6,63	0/0:2,0:2:6:0,6,59	0/0:2,0:2:3:0,3,45	0/0:1,0:1:3:0,3,31	0/0:1,0:1:3:0,3,30	0/0:1,0:1:3:0,3,31	0/0:3,0:3:9:0,9,90	0/0:2,0:2:3:0,3,32	0/0:3,0:3:9:0,9,94	0/0:4,0:4:12:0,12,126	0/0:4,0:4:12:0,12,120	./.:.:.:.:.	0/0:4,0:4:12:0,12,118	0/0:4,0:4:9:0,9,102	./.:.:.:.:.	0/1:3,3:6:60:76,0,60	0/0:7,0:7:21:0,21,203	1/1:0,1:1:3:31,3,0	0/0:4,0:4:9:0,9,106	0/0:3,0:3:9:0,9,92	0/0:2,0:2:6:0,6,59	0/0:4,0:4:12:0,12,118	./.:.:.:.:.	0/0:7,0:7:21:0,21,207	0/0:6,0:6:18:0,18,181	0/0:2,0:2:6:0,6,60	0/0:2,0:2:6:0,6,61	0/0:3,0:3:9:0,9,89	0/0:3,0:3:9:0,9,92	0/0:5,0:5:12:0,12,135	0/0:5,0:5:15:0,15,148	0/0:4,0:4:12:0,12,118	0/0:2,0:2:3:0,3,45	0/0:3,0:3:6:0,6,75	0/0:4,0:4:9:0,9,91	0/0:7,0:7:12:0,12,164	0/0:3,0:3:6:0,6,76	0/0:2,0:2:3:0,3,45	0/0:3,0:3:6:0,6,75	0/0:33,0:33:96:0,96,1087
chr0	13662326	.	C	A	1727.63	.	AC=24;AF=0.096;AN=250;BaseQRankSum=-5.860;DP=690;Dels=0.00;FS=5.386;HaplotypeScore=0.0782;InbreedingCoeff=0.5112;MLEAC=20;MLEAF=0.080;MQ=59.78;MQ0=0;MQRankSum=0.311;QD=25.79;ReadPosRankSum=-0.063	GT:AD:DP:GQ:PL	0/0:48,0:48:99:0,144,1549	0/0:19,0:19:57:0,57,610	0/0:4,0:4:12:0,12,126	0/0:23,0:23:69:0,69,710	0/0:13,0:13:36:0,36,398	1/1:0,12:12:36:362,36,0	0/0:6,0:6:18:0,18,189	0/0:2,0:2:6:0,6,67	0/0:1,0:1:3:0,3,34	0/0:11,0:11:33:0,33,346	0/0:2,0:2:6:0,6,69	0/0:14,0:14:42:0,42,443	0/0:6,0:6:18:0,18,178	./.:.:.:.:.	0/0:14,0:14:42:0,42,446	0/0:9,0:9:27:0,27,283	0/0:13,0:13:39:0,39,405	0/0:2,0:2:6:0,6,63	0/0:3,0:3:9:0,9,98	0/0:3,0:3:6:0,6,76	./.:.:.:.:.	0/0:10,0:10:30:0,30,316	1/1:0,15:15:39:425,39,0	0/0:22,0:22:66:0,66,694	0/0:2,0:2:6:0,6,65	0/0:4,0:4:12:0,12,126	0/0:11,0:11:33:0,33,345	0/0:4,0:4:12:0,12,132	0/0:2,0:2:3:0,3,32	0/0:14,0:14:42:0,42,436	0/0:3,0:3:9:0,9,102	0/0:4,0:4:12:0,12,130	0/0:13,0:13:33:0,33,375	./.:.:.:.:.	0/0:10,0:10:30:0,30,316	0/0:2,0:2:6:0,6,67	0/0:9,0:9:27:0,27,289	0/0:9,0:9:27:0,27,289	0/0:8,0:8:24:0,24,256	0/0:3,0:3:9:0,9,96	0/0:5,0:5:15:0,15,167	0/0:6,0:6:18:0,18,193	0/0:5,0:5:15:0,15,156	0/0:8,0:8:24:0,24,255	1/1:0,15:15:45:456,45,0	0/0:13,0:13:39:0,39,421	0/0:4,0:4:12:0,12,128	0/0:3,0:3:9:0,9,97	0/0:2,0:2:6:0,6,59	0/0:1,0:1:3:0,3,32	0/0:2,0:2:6:0,6,67	0/0:2,0:2:6:0,6,65	0/0:4,0:4:12:0,12,126	0/0:1,0:1:3:0,3,34	0/0:1,0:1:3:0,3,32	./.:.:.:.:.	0/0:5,0:5:15:0,15,155	0/0:1,0:1:3:0,3,31	0/0:1,0:1:3:0,3,32	0/0:2,0:2:6:0,6,63	0/0:1,0:1:3:0,3,32	./.:.:.:.:.	0/0:7,0:7:21:0,21,224	0/0:3,0:3:6:0,6,66	0/0:4,0:4:12:0,12,122	0/0:2,0:2:6:0,6,63	0/0:1,0:1:3:0,3,31	0/0:3,0:3:9:0,9,95	0/0:3,0:3:9:0,9,93	1/1:0,1:1:3:30,3,0	0/0:1,0:1:3:0,3,33	0/0:3,0:3:9:0,9,96	0/0:2,0:2:6:0,6,62	0/0:2,0:2:6:0,6,61	0/0:3,0:3:9:0,9,95	0/0:1,0:1:3:0,3,32	1/1:0,2:2:6:65,6,0	./.:.:.:.:.	./.:.:.:.:.	0/0:6,0:6:18:0,18,185	0/0:1,0:1:3:0,3,31	./.:.:.:.:.	0/0:4,0:4:12:0,12,118	1/1:0,6:6:18:187,18,0	1/1:0,3:3:9:89,9,0	0/0:5,0:5:15:0,15,159	0/0:1,0:1:3:0,3,32	0/0:5,0:5:15:0,15,162	0/0:6,0:6:18:0,18,189	0/0:5,0:5:15:0,15,163	0/0:1,0:1:3:0,3,33	0/0:5,0:5:15:0,15,154	0/0:2,0:2:6:0,6,67	./.:.:.:.:.	0/0:1,0:1:3:0,3,32	0/0:6,0:6:18:0,18,189	0/0:4,0:4:12:0,12,132	0/0:1,0:1:3:0,3,33	0/0:5,0:5:15:0,15,159	0/0:4,0:4:12:0,12,126	./.:.:.:.:.	0/0:3,0:3:9:0,9,95	0/0:6,0:6:18:0,18,181	./.:.:.:.:.	1/1:0,2:2:6:61,6,0	1/1:0,2:2:6:61,6,0	0/0:5,0:5:15:0,15,163	0/0:3,0:3:9:0,9,95	0/0:2,0:2:6:0,6,61	0/0:1,0:1:3:0,3,35	0/0:8,0:8:24:0,24,252	0/0:2,0:2:6:0,6,65	0/0:7,0:7:21:0,21,219	0/0:3,0:3:9:0,9,92	0/0:6,0:6:18:0,18,181	0/0:4,0:4:12:0,12,134	./.:.:.:.:.	0/0:4,0:4:12:0,12,131	0/0:3,0:3:9:0,9,92	0/0:2,0:2:6:0,6,69	0/0:7,0:7:21:0,21,221	0/0:2,0:2:6:0,6,65	0/0:4,0:4:12:0,12,130	1/1:0,4:4:12:119,12,0	1/1:0,3:3:9:94,9,0	1/1:0,2:2:6:60,6,0	0/0:4,0:4:12:0,12,125	0/0:3,0:3:9:0,9,95	0/0:1,0:1:3:0,3,32	0/0:2,0:2:3:0,3,45	0/0:2,0:2:3:0,3,45	0/0:4,0:4:6:0,6,89	0/0:8,0:8:15:0,15,198	0/0:7,0:7:12:0,12,164	0/0:5,0:5:9:0,9,121	0/0:6,0:6:9:0,9,134	0/0:22,0:22:66:0,66,760
chr0	13664126	.	C	T	1112.27	.	AC=25;AF=0.095;AN=262;BaseQRankSum=-0.965;DP=815;Dels=0.00;FS=10.153;HaplotypeScore=0.0574;InbreedingCoeff=0.3923;MLEAC=20;MLEAF=0.076;MQ=59.77;MQ0=0;MQRankSum=-1.028;QD=20.60;ReadPosRankSum=-1.120	GT:AD:DP:GQ:PL	0/0:61,0:61:99:0,183,1944	0/0:15,0:15:42:0,42,466	0/0:12,0:12:36:0,36,382	0/0:28,0:28:84:0,84,881	0/0:10,0:10:30:0,30,313	0/0:5,0:5:15:0,15,153	1/1:0,11:11:33:324,33,0	0/0:3,0:3:9:0,9,103	0/0:2,0:2:6:0,6,68	0/0:12,0:12:33:0,33,349	0/0:1,0:1:3:0,3,34	0/0:16,0:16:48:0,48,505	0/0:16,0:16:48:0,48,517	0/0:1,0:1:3:0,3,32	0/0:13,0:13:39:0,39,420	0/0:22,0:22:60:0,60,639	0/0:20,0:20:57:0,57,603	0/0:5,0:5:15:0,15,164	0/0:6,0:6:18:0,18,184	0/0:3,0:3:9:0,9,92	0/0:2,0:2:6:0,6,70	0/0:15,0:15:45:0,45,484	0/0:25,0:25:75:0,75,774	0/0:17,0:17:51:0,51,547	0/0:4,0:4:12:0,12,130	0/0:9,0:9:27:0,27,284	0/0:8,0:8:24:0,24,247	0/0:3,0:3:9:0,9,102	0/0:3,0:3:9:0,9,97	0/0:19,0:19:57:0,57,610	0/0:1,0:1:3:0,3,34	0/1:4,1:5:14:14,0,119	0/0:12,0:12:36:0,36,376	0/0:3,0:3:9:0,9,97	0/0:11,0:11:30:0,30,333	1/1:0,3:3:9:92,9,0	0/0:20,0:20:60:0,60,614	0/0:11,0:11:33:0,33,338	0/0:6,0:6:18:0,18,191	0/0:2,0:2:6:0,6,65	0/0:3,0:3:9:0,9,105	0/0:12,0:12:36:0,36,379	0/0:9,0:9:27:0,27,278	0/0:21,0:21:60:0,60,647	0/0:11,0:11:33:0,33,341	0/0:11,0:11:27:0,27,313	0/0:8,0:8:24:0,24,252	0/0:3,0:3:9:0,9,95	1/1:0,2:2:6:61,6,0	0/0:6,0:6:18:0,18,193	0/0:3,0:3:9:0,9,95	0/0:4,0:4:9:0,9,107	0/0:5,0:5:15:0,15,158	0/0:2,0:2:6:0,6,61	0/0:6,0:6:18:0,18,183	0/0:2,0:2:6:0,6,63	0/0:1,0:1:3:0,3,34	0/0:2,0:2:6:0,6,65	0/0:4,0:4:12:0,12,126	0/0:3,0:3:9:0,9,92	0/0:6,0:6:18:0,18,195	0/0:1,0:1:3:0,3,32	0/0:2,0:2:6:0,6,63	0/0:1,0:1:3:0,3,31	1/1:0,2:2:6:61,6,0	./.:.:.:.:.	1/1:0,1:1:3:29,3,0	0/0:5,0:5:15:0,15,155	0/0:2,0:2:6:0,6,63	0/0:2,0:2:6:0,6,63	0/0:2,0:2:6:0,6,65	0/0:4,0:4:12:0,12,124	0/0:1,0:1:3:0,3,31	0/0:2,0:2:6:0,6,65	0/0:7,0:7:21:0,21,222	./.:.:.:.:.	0/0:2,0:2:6:0,6,61	./.:.:.:.:.	0/0:2,0:2:6:0,6,61	0/0:5,0:5:15:0,15,159	./.:.:.:.:.	0/0:2,0:2:6:0,6,63	0/0:3,0:3:9:0,9,94	0/0:3,0:3:9:0,9,95	0/0:1,0:1:3:0,3,32	0/0:6,0:6:18:0,18,184	0/0:1,0:1:3:0,3,31	0/1:1,5:6:13:130,0,13	0/0:2,0:2:6:0,6,62	0/0:2,0:2:6:0,6,65	0/0:2,0:2:6:0,6,66	./.:.:.:.:.	1/1:0,1:1:3:31,3,0	1/1:0,1:1:3:31,3,0	0/0:3,0:3:9:0,9,95	0/1:1,5:6:17:111,0,17	0/0:1,0:1:3:0,3,32	1/1:0,4:4:12:119,12,0	0/0:3,0:3:9:0,9,96	1/1:0,1:1:3:32,3,0	1/1:0,10:10:30:312,30,0	1/1:0,1:1:3:31,3,0	0/0:1,0:1:3:0,3,32	./.:.:.:.:.	0/0:1,0:1:3:0,3,31	0/0:9,1:10:2:0,2,254	0/0:8,0:8:24:0,24,256	0/0:2,0:2:6:0,6,61	0/0:4,0:4:12:0,12,127	0/0:3,0:3:9:0,9,97	0/0:2,0:2:6:0,6,63	0/0:4,0:4:12:0,12,130	0/0:5,0:5:15:0,15,158	0/0:3,0:3:9:0,9,92	0/0:6,0:6:15:0,15,177	0/0:3,0:3:9:0,9,95	0/0:1,0:1:3:0,3,31	0/0:2,0:2:6:0,6,65	0/0:5,0:5:12:0,12,140	0/0:5,0:5:15:0,15,158	0/0:4,0:4:12:0,12,126	0/0:2,0:2:6:0,6,63	0/0:6,0:6:18:0,18,192	0/0:6,0:6:18:0,18,187	0/0:3,0:3:9:0,9,92	0/0:5,0:5:15:0,15,158	0/0:9,0:9:24:0,24,267	0/0:2,0:2:6:0,6,60	0/0:2,0:2:6:0,6,65	0/0:2,0:2:3:0,3,45	0/0:2,0:2:3:0,3,45	0/0:3,0:3:6:0,6,65	0/0:2,0:2:3:0,3,45	0/0:4,0:4:6:0,6,89	0/0:2,0:2:6:0,6,63	0/0:2,0:2:3:0,3,45	0/0:29,0:29:87:0,87,942
chr0	13666461	.	T	A	854.08	.	AC=15;AF=0.057;AN=262;BaseQRankSum=1.773;DP=1154;Dels=0.00;FS=5.197;HaplotypeScore=0.1016;InbreedingCoeff=0.3529;MLEAC=11;MLEAF=0.042;MQ=59.73;MQ0=0;MQRankSum=-0.181;QD=20.83;ReadPosRankSum=-0.763	GT:AD:DP:GQ:PL	0/0:88,0:88:99:0,265,2731	0/0:28,0:28:84:0,84,868	0/0:27,0:27:81:0,81,835	0/0:43,0:43:99:0,129,1338	0/0:18,0:18:54:0,54,542	0/0:15,0:15:45:0,45,452	0/0:16,0:16:48:0,48,489	0/0:1,0:1:3:0,3,31	0/0:4,0:4:12:0,12,131	0/0:14,0:14:39:0,39,428	0/0:5,0:5:15:0,15,160	0/0:16,0:16:45:0,45,473	0/0:17,0:17:51:0,51,517	0/1:1,3:4:20:80,0,20	0/0:24,0:24:72:0,72,752	0/0:24,0:24:72:0,72,734	0/0:33,0:33:99:0,99,1031	0/1:4,1:5:18:18,0,114	0/0:5,0:5:15:0,15,152	0/0:15,0:15:36:0,36,407	0/0:1,0:1:3:0,3,33	0/0:26,0:26:78:0,78,815	0/0:26,0:26:66:0,66,736	0/0:16,0:16:42:0,42,467	./.:.:.:.:.	0/0:16,0:16:48:0,48,487	0/0:12,0:12:36:0,36,378	0/0:4,0:4:12:0,12,128	0/0:2,0:2:6:0,6,67	0/0:23,0:23:63:0,63,689	0/0:3,0:3:9:0,9,99	0/0:2,0:2:6:0,6,64	0/0:22,0:22:66:0,66,694	0/0:2,0:2:6:0,6,62	0/0:23,0:23:66:0,66,703	0/0:5,0:5:15:0,15,152	0/0:19,0:19:57:0,57,595	0/0:17,0:17:51:0,51,531	0/0:15,0:15:42:0,42,445	0/0:3,0:3:9:0,9,95	0/0:6,0:6:18:0,18,195	0/0:8,0:8:24:0,24,248	1/1:0,20:20:60:609,60,0	0/0:18,0:18:54:0,54,558	0/0:13,0:13:39:0,39,401	0/0:14,0:14:42:0,42,437	0/0:13,0:13:36:0,36,387	0/0:5,0:5:15:0,15,163	./.:.:.:.:.	0/0:2,0:2:6:0,6,61	0/0:2,0:2:6:0,6,62	0/0:1,0:1:3:0,3,32	0/0:4,0:4:12:0,12,126	1/1:0,3:3:9:95,9,0	0/0:8,0:8:24:0,24,247	1/1:0,2:2:6:63,6,0	0/0:5,0:5:15:0,15,154	0/0:5,0:5:15:0,15,159	0/0:4,0:4:12:0,12,116	0/0:9,0:9:27:0,27,275	0/0:4,0:4:9:0,9,107	0/0:3,0:3:6:0,6,65	0/0:9,0:9:27:0,27,286	1/1:0,3:3:9:97,9,0	0/0:4,0:4:12:0,12,122	0/0:1,0:1:3:0,3,31	0/0:6,0:6:15:0,15,168	0/0:5,0:5:15:0,15,158	0/0:4,0:4:12:0,12,123	./.:.:.:.:.	0/0:2,0:2:6:0,6,63	0/0:4,0:4:12:0,12,120	0/0:2,0:2:6:0,6,63	0/0:6,0:6:18:0,18,185	0/0:8,0:8:24:0,24,249	0/0:2,0:2:6:0,6,63	0/0:4,0:4:12:0,12,124	0/0:2,0:2:6:0,6,63	0/0:1,0:1:3:0,3,31	0/0:2,0:2:6:0,6,65	0/0:1,0:1:3:0,3,33	0/0:1,0:1:3:0,3,31	0/0:3,0:3:9:0,9,93	0/0:12,0:12:33:0,33,353	0/0:2,0:2:6:0,6,61	0/0:5,0:5:15:0,15,162	0/0:2,0:2:6:0,6,64	0/0:6,0:6:18:0,18,186	0/0:7,0:7:15:0,15,184	0/0:6,0:6:18:0,18,195	0/0:3,0:3:9:0,9,85	0/0:7,0:7:21:0,21,216	0/0:2,0:2:6:0,6,63	0/0:2,0:2:6:0,6,61	0/0:5,0:5:12:0,12,139	0/0:3,0:3:9:0,9,96	1/1:0,1:1:3:34,3,0	1/1:0,1:1:3:25,3,0	0/1:1,1:2:23:28,0,23	0/0:2,0:2:6:0,6,62	0/0:6,0:6:18:0,18,189	0/0:3,0:3:9:0,9,92	0/0:2,0:2:6:0,6,59	0/0:4,0:4:12:0,12,126	0/0:1,0:1:3:0,3,30	0/0:9,0:9:21:0,21,246	0/0:3,0:3:9:0,9,96	0/0:11,0:11:33:0,33,340	0/0:5,0:5:15:0,15,153	0/0:11,0:11:30:0,30,323	0/0:10,0:10:30:0,30,313	0/0:5,0:5:15:0,15,157	0/0:10,0:10:27:0,27,297	0/0:7,0:7:21:0,21,219	./.:.:.:.:.	0/0:4,0:4:9:0,9,92	0/0:6,0:6:15:0,15,168	0/0:8,0:8:24:0,24,248	./.:.:.:.:.	0/0:5,0:5:15:0,15,160	0/0:5,0:5:15:0,15,160	0/0:1,0:1:3:0,3,31	0/0:9,0:9:24:0,24,270	0/0:9,0:9:21:0,21,244	0/0:7,0:7:21:0,21,217	0/0:5,0:5:15:0,15,159	0/0:3,0:3:9:0,9,95	0/0:4,0:4:12:0,12,126	0/0:2,0:2:6:0,6,63	./.:.:.:.:.	0/0:3,0:3:6:0,6,75	0/0:3,0:3:6:0,6,74	0/0:7,0:7:12:0,12,165	0/0:6,0:6:9:0,9,133	0/0:4,0:4:6:0,6,89	0/0:4,0:4:6:0,6,89	0/0:45,0:45:99:0,135,1525
chr0	13666479	.	A	G	2458.38	.	AC=20;AF=0.076;AN=262;BaseQRankSum=1.679;DP=1256;Dels=0.00;FS=0.000;HaplotypeScore=0.0831;InbreedingCoeff=0.5723;MLEAC=16;MLEAF=0.061;MQ=59.77;MQ0=0;MQRankSum=0.519;QD=27.32;ReadPosRankSum=-1.695	GT:AD:DP:GQ:PL	0/0:89,0:89:99:0,268,2850	0/0:30,0:30:90:0,90,934	0/0:30,0:30:90:0,90,948	0/0:45,0:45:99:0,135,1398	0/0:20,0:20:60:0,60,623	0/0:20,0:20:60:0,60,619	0/0:18,0:18:54:0,54,545	./.:.:.:.:.	0/0:3,0:3:6:0,6,61	0/0:16,0:16:48:0,48,501	0/0:3,0:3:9:0,9,92	0/0:16,0:16:48:0,48,507	0/0:16,0:16:48:0,48,488	0/0:4,0:4:12:0,12,125	0/0:28,0:28:78:0,78,855	0/0:25,0:25:75:0,75,779	0/0:36,0:36:99:0,108,1136	0/0:4,0:4:12:0,12,130	0/0:9,0:9:27:0,27,284	0/0:15,0:15:36:0,36,407	0/0:3,0:3:9:0,9,101	0/0:29,0:29:87:0,87,890	0/0:26,0:26:66:0,66,745	0/0:21,0:21:54:0,54,601	./.:.:.:.:.	0/0:15,0:15:45:0,45,450	0/0:14,0:14:42:0,42,439	0/0:3,0:3:9:0,9,97	1/1:0,1:1:3:31,3,0	1/1:0,24:24:69:736,69,0	0/0:3,0:3:9:0,9,97	1/1:0,2:2:3:32,3,0	1/1:0,29:29:87:902,87,0	1/1:0,2:2:6:62,6,0	0/0:26,0:26:66:0,66,725	0/0:7,0:7:18:0,18,185	0/0:19,0:19:57:0,57,591	0/0:21,0:21:63:0,63,660	1/1:0,16:16:45:489,45,0	0/0:3,0:3:9:0,9,95	0/0:5,0:5:15:0,15,168	0/0:12,0:12:36:0,36,383	0/0:24,0:24:69:0,69,718	0/0:17,0:17:51:0,51,520	0/0:17,0:17:51:0,51,533	0/0:18,0:18:51:0,51,550	0/0:14,0:14:39:0,39,424	0/0:3,0:3:9:0,9,96	./.:.:.:.:.	0/0:3,0:3:9:0,9,97	0/0:3,0:3:9:0,9,95	0/0:2,0:2:6:0,6,64	0/0:6,0:6:18:0,18,187	0/0:4,0:4:9:0,9,95	0/0:10,0:10:30:0,30,312	0/0:2,0:2:6:0,6,61	0/0:7,0:7:21:0,21,220	0/0:5,0:5:12:0,12,137	0/0:5,0:5:15:0,15,145	0/0:11,0:11:33:0,33,341	0/0:6,0:6:15:0,15,170	0/0:4,0:4:12:0,12,131	0/0:9,0:9:27:0,27,276	0/0:6,0:6:18:0,18,191	0/0:5,0:5:15:0,15,160	0/0:1,0:1:3:0,3,30	0/0:5,0:5:12:0,12,141	0/0:6,0:6:18:0,18,189	0/0:5,0:5:15:0,15,152	./.:.:.:.:.	0/0:4,0:4:12:0,12,122	0/0:4,0:4:12:0,12,118	0/0:4,0:4:12:0,12,124	0/0:6,0:6:18:0,18,192	0/0:9,0:9:27:0,27,277	0/0:3,0:3:9:0,9,93	0/0:4,0:4:12:0,12,122	0/0:2,0:2:6:0,6,61	0/0:1,0:1:3:0,3,32	0/0:1,0:1:3:0,3,30	./.:.:.:.:.	0/0:1,0:1:3:0,3,31	0/0:5,0:5:15:0,15,159	0/0:9,0:9:27:0,27,278	0/0:2,0:2:6:0,6,59	0/0:5,0:5:15:0,15,152	1/1:0,3:3:9:95,9,0	0/0:2,0:2:6:0,6,62	1/1:0,7:7:15:189,15,0	0/0:3,0:3:9:0,9,97	1/1:0,3:3:9:88,9,0	0/0:11,0:11:33:0,33,347	0/0:3,0:3:9:0,9,86	0/0:2,0:2:6:0,6,59	0/0:8,0:8:18:0,18,217	0/0:4,0:4:12:0,12,130	0/0:1,0:1:3:0,3,34	./.:.:.:.:.	0/0:1,0:1:3:0,3,31	0/0:2,0:2:6:0,6,65	0/0:4,0:4:12:0,12,130	0/0:4,0:4:12:0,12,125	0/0:4,0:4:12:0,12,130	0/0:3,0:3:9:0,9,94	0/0:1,0:1:3:0,3,32	0/0:10,0:10:24:0,24,281	0/0:3,0:3:9:0,9,96	0/0:13,0:13:39:0,39,398	0/0:3,0:3:9:0,9,92	0/0:14,0:14:33:0,33,378	0/0:15,0:15:45:0,45,463	0/0:3,0:3:9:0,9,95	0/0:7,0:7:21:0,21,213	0/0:7,0:7:21:0,21,204	1/1:0,3:3:9:91,9,0	0/0:4,0:4:12:0,12,117	0/0:7,0:7:18:0,18,205	0/0:6,0:6:15:0,15,156	0/0:1,0:1:3:0,3,30	0/0:5,0:5:15:0,15,158	0/0:5,0:5:15:0,15,158	0/0:2,0:2:6:0,6,63	0/0:9,0:9:24:0,24,258	0/0:8,0:8:21:0,21,231	0/0:6,0:6:18:0,18,179	0/0:9,0:9:27:0,27,283	0/0:3,0:3:9:0,9,95	0/0:2,0:2:6:0,6,63	0/0:1,0:1:3:0,3,31	0/0:2,0:2:3:0,3,45	0/0:5,0:5:9:0,9,119	0/0:3,0:3:6:0,6,70	0/0:7,0:7:12:0,12,164	0/0:6,0:6:9:0,9,134	0/0:2,0:2:3:0,3,45	0/0:4,0:4:6:0,6,89	0/0:49,0:49:99:0,147,1638
chr0	13666726	.	T	A	1330.22	.	AC=13;AF=0.050;AN=260;BaseQRankSum=3.876;DP=1132;Dels=0.00;FS=2.490;HaplotypeScore=0.0666;InbreedingCoeff=0.4166;MLEAC=11;MLEAF=0.042;MQ=59.85;MQ0=0;MQRankSum=1.545;QD=26.08;ReadPosRankSum=0.495	GT:AD:DP:GQ:PL	0/0:59,0:59:99:0,177,1805	0/0:25,0:25:69:0,69,731	0/0:12,0:12:33:0,33,345	0/0:58,0:58:99:0,174,1748	0/0:13,0:13:36:0,36,380	0/0:24,0:24:66:0,66,698	0/0:22,0:22:66:0,66,663	0/0:3,0:3:9:0,9,92	0/0:5,0:5:15:0,15,161	0/0:22,0:22:66:0,66,661	0/0:5,0:5:15:0,15,158	0/0:22,0:22:57:0,57,616	0/0:9,0:9:27:0,27,271	0/0:2,0:2:6:0,6,60	1/1:0,22:22:63:682,63,0	0/0:25,0:25:75:0,75,765	0/0:23,0:23:69:0,69,701	0/0:3,0:3:9:0,9,96	0/0:3,0:3:9:0,9,89	0/0:12,0:12:30:0,30,340	0/0:2,0:2:6:0,6,63	0/0:23,0:23:69:0,69,667	0/0:29,0:29:78:0,78,835	0/0:25,0:25:66:0,66,718	1/1:0,2:2:6:64,6,0	0/0:25,0:25:75:0,75,753	0/0:19,0:19:51:0,51,544	0/0:3,0:3:9:0,9,92	0/0:4,0:4:12:0,12,126	0/0:21,0:21:54:0,54,592	0/0:6,0:6:18:0,18,187	0/0:4,0:4:12:0,12,127	0/0:28,0:28:75:0,75,796	0/0:2,0:2:6:0,6,66	0/0:14,0:14:42:0,42,417	0/0:3,0:3:9:0,9,98	0/0:22,0:22:63:0,63,650	0/0:9,0:9:27:0,27,274	0/0:22,0:22:66:0,66,652	0/0:3,0:3:9:0,9,95	0/0:9,0:9:27:0,27,277	0/0:18,0:18:54:0,54,539	0/0:16,0:16:42:0,42,460	0/0:26,0:26:78:0,78,770	0/0:23,0:23:69:0,69,690	0/0:33,0:33:90:0,90,947	0/0:4,0:4:12:0,12,123	0/0:3,0:3:9:0,9,97	0/0:4,0:4:12:0,12,120	0/0:5,0:5:12:0,12,136	0/0:1,0:1:3:0,3,30	0/0:3,0:3:9:0,9,95	0/0:4,0:4:9:0,9,105	0/0:1,0:1:3:0,3,31	0/0:7,0:7:21:0,21,211	0/0:5,0:5:15:0,15,146	0/0:5,0:5:12:0,12,135	0/0:4,0:4:12:0,12,118	0/0:1,0:1:3:0,3,30	0/0:5,0:5:15:0,15,151	0/0:2,0:2:6:0,6,58	0/0:2,0:2:6:0,6,61	0/0:1,0:1:3:0,3,32	0/0:3,0:3:9:0,9,92	0/0:3,0:3:9:0,9,91	1/1:0,5:5:12:136,12,0	0/0:7,0:7:18:0,18,204	0/0:5,0:5:12:0,12,132	0/0:1,0:1:3:0,3,31	0/0:1,0:1:3:0,3,31	./.:.:.:.:.	0/0:5,0:5:15:0,15,152	0/0:1,0:1:3:0,3,31	0/0:6,0:6:18:0,18,178	0/0:3,0:3:9:0,9,92	./.:.:.:.:.	0/0:6,0:6:18:0,18,180	0/0:1,0:1:3:0,3,34	./.:.:.:.:.	0/0:9,0:9:27:0,27,275	0/0:4,0:4:12:0,12,124	0/0:4,0:4:12:0,12,119	0/0:2,0:2:6:0,6,66	0/0:4,0:4:12:0,12,122	./.:.:.:.:.	1/1:0,7:7:21:230,21,0	0/0:2,0:2:3:0,3,45	0/0:4,0:4:12:0,12,122	0/0:7,0:7:21:0,21,214	0/0:6,0:6:18:0,18,191	0/0:4,0:4:12:0,12,110	0/0:1,0:1:3:0,3,32	0/0:1,0:1:3:0,3,29	0/0:3,0:3:9:0,9,91	0/0:6,0:6:18:0,18,181	0/0:3,0:3:9:0,9,91	0/0:5,0:5:15:0,15,157	0/0:5,0:5:15:0,15,149	0/1:1,2:3:21:54,0,21	./.:.:.:.:.	0/0:9,0:9:27:0,27,273	0/0:1,0:1:3:0,3,30	0/0:5,0:5:15:0,15,159	0/0:1,0:1:3:0,3,30	0/0:2,0:2:6:0,6,61	0/0:5,0:5:15:0,15,154	0/0:4,0:4:12:0,12,128	0/0:9,0:9:27:0,27,262	0/0:3,0:3:9:0,9,99	1/1:0,4:4:12:124,12,0	1/1:0,8:8:24:244,24,0	0/0:3,0:3:9:0,9,102	0/0:8,0:8:21:0,21,223	0/0:6,0:6:18:0,18,175	0/0:2,0:2:6:0,6,60	0/0:11,0:11:27:0,27,306	0/0:5,0:5:15:0,15,157	0/0:1,0:1:3:0,3,32	0/0:3,0:3:9:0,9,90	0/0:8,0:8:18:0,18,214	0/0:8,0:8:24:0,24,232	0/0:4,0:4:12:0,12,120	0/0:2,0:2:6:0,6,60	0/0:3,0:3:9:0,9,90	0/0:4,0:4:12:0,12,128	0/0:6,0:6:15:0,15,168	0/0:4,0:4:12:0,12,121	0/0:5,0:5:15:0,15,150	0/0:1,0:1:3:0,3,30	0/0:2,0:2:3:0,3,44	./.:.:.:.:.	0/0:9,0:9:18:0,18,223	./.:.:.:.:.	0/0:3,0:3:6:0,6,76	0/0:2,0:2:3:0,3,45	0/0:4,0:4:6:0,6,89	0/0:33,0:33:99:0,99,1103
chr0	13668840	.	T	G	2445.84	.	AC=17;AF=0.068;AN=250;BaseQRankSum=1.540;DP=1134;Dels=0.00;FS=0.000;HaplotypeScore=0.0912;InbreedingCoeff=0.5413;MLEAC=16;MLEAF=0.064;MQ=59.83;MQ0=0;MQRankSum=-0.054;QD=26.59;ReadPosRankSum=0.847	GT:AD:DP:GQ:PL	0/0:76,0:76:99:0,229,2429	0/0:19,0:19:57:0,57,590	0/0:28,0:28:78:0,78,815	0/0:47,0:47:99:0,132,1416	0/0:15,0:15:42:0,42,447	0/0:10,0:10:24:0,24,276	0/0:12,0:12:36:0,36,357	0/0:3,0:3:9:0,9,94	./.:.:.:.:.	0/0:20,0:20:60:0,60,629	./.:.:.:.:.	0/0:22,0:22:66:0,66,673	0/0:13,0:13:39:0,39,405	./.:.:.:.:.	0/0:21,0:21:57:0,57,624	0/0:26,0:26:78:0,78,812	0/0:21,0:21:63:0,63,642	./.:.:.:.:.	0/0:4,0:4:12:0,12,125	1/1:0,11:11:24:290,24,0	0/0:2,0:2:6:0,6,61	1/1:0,11:11:33:333,33,0	0/0:24,0:24:63:0,63,707	1/1:0,30:30:90:929,90,0	./.:.:.:.:.	0/0:22,0:22:60:0,60,650	0/0:25,0:25:75:0,75,765	0/0:5,0:5:15:0,15,158	0/0:1,0:1:3:0,3,32	0/0:25,0:25:66:0,66,719	0/0:3,0:3:9:0,9,102	0/0:6,0:6:18:0,18,189	0/0:21,0:21:57:0,57,627	0/0:2,0:2:6:0,6,68	0/0:19,0:19:54:0,54,568	0/0:3,0:3:9:0,9,95	0/0:24,0:24:69:0,69,735	0/0:13,0:13:39:0,39,402	0/0:15,0:15:39:0,39,422	0/0:1,0:1:3:0,3,22	0/0:4,0:4:12:0,12,130	0/0:9,0:9:27:0,27,282	0/0:23,0:23:63:0,63,675	1/1:0,19:19:54:576,54,0	0/0:18,0:18:51:0,51,538	0/0:29,0:29:72:0,72,819	0/0:16,0:16:45:0,45,482	0/0:2,0:2:6:0,6,69	0/0:2,0:2:6:0,6,61	0/0:2,0:2:6:0,6,62	0/0:2,0:2:6:0,6,61	0/0:2,0:2:6:0,6,62	0/0:6,0:6:18:0,18,186	0/0:5,0:5:15:0,15,156	0/0:10,0:10:30:0,30,310	0/0:2,0:2:6:0,6,65	1/1:0,3:3:9:97,9,0	1/1:0,7:7:21:210,21,0	./.:.:.:.:.	0/0:3,0:3:9:0,9,91	0/0:4,0:4:9:0,9,107	0/0:6,0:6:18:0,18,183	0/0:10,0:10:30:0,30,306	0/0:5,0:5:15:0,15,157	0/0:5,0:5:15:0,15,153	0/0:6,0:6:15:0,15,170	0/0:8,0:8:24:0,24,244	0/0:10,0:10:21:0,21,264	0/0:4,0:4:12:0,12,127	0/0:2,0:2:6:0,6,63	0/0:3,0:3:9:0,9,90	0/0:4,0:4:12:0,12,119	1/1:0,5:5:15:153,15,0	0/1:2,3:5:49:75,0,49	0/0:8,0:8:24:0,24,245	./.:.:.:.:.	0/0:4,0:4:9:0,9,105	0/0:4,0:4:12:0,12,128	1/1:0,1:1:3:32,3,0	0/0:2,0:2:6:0,6,61	0/0:4,0:4:12:0,12,122	./.:.:.:.:.	0/0:3,0:3:9:0,9,97	0/0:1,0:1:3:0,3,32	0/0:2,0:2:6:0,6,57	0/0:4,0:4:12:0,12,130	0/0:5,0:5:15:0,15,156	0/0:3,0:3:9:0,9,94	0/0:3,0:3:9:0,9,97	0/0:2,0:2:6:0,6,61	0/0:4,0:4:12:0,12,126	0/0:2,0:2:6:0,6,61	0/0:3,0:3:9:0,9,91	0/0:2,0:2:6:0,6,60	0/0:6,0:6:15:0,15,171	0/0:3,0:3:9:0,9,94	0/0:4,0:4:12:0,12,124	0/0:5,0:5:15:0,15,157	0/0:3,0:3:9:0,9,86	0/0:2,0:2:6:0,6,60	0/0:7,0:7:21:0,21,223	./.:.:.:.:.	0/0:5,0:5:15:0,15,153	0/0:4,0:4:12:0,12,120	0/0:2,0:2:6:0,6,63	0/0:8,0:8:24:0,24,247	0/0:2,0:2:6:0,6,68	0/0:10,0:10:30:0,30,306	0/0:1,0:1:3:0,3,32	0/0:8,0:8:24:0,24,246	0/0:16,0:16:42:0,42,454	0/0:1,0:1:3:0,3,33	0/0:13,0:13:36:0,36,387	0/0:6,0:6:18:0,18,189	0/0:3,0:3:9:0,9,92	0/0:5,0:5:12:0,12,138	0/0:8,0:8:21:0,21,229	0/0:7,0:7:18:0,18,201	0/0:3,0:3:9:0,9,94	0/0:4,0:4:12:0,12,122	0/0:7,0:7:21:0,21,222	0/0:5,0:5:15:0,15,158	0/0:6,0:6:18:0,18,191	./.:.:.:.:.	0/0:9,0:9:27:0,27,275	0/0:6,0:6:18:0,18,187	0/0:4,0:4:12:0,12,118	0/0:4,0:4:12:0,12,127	0/0:4,0:4:12:0,12,123	0/0:3,0:3:6:0,6,76	./.:.:.:.:.	0/0:4,0:4:6:0,6,89	0/0:6,0:6:9:0,9,134	0/0:4,0:4:6:0,6,89	./.:.:.:.:.	0/0:3,0:3:6:0,6,75	0/0:35,0:35:99:0,105,1184
chr0	13675403	.	G	A	7576.23	.	AC=54;AF=0.203;AN=266;BaseQRankSum=-4.440;DP=1315;Dels=0.00;FS=6.608;HaplotypeScore=0.1240;InbreedingCoeff=0.7166;MLEAC=54;MLEAF=0.203;MQ=59.39;MQ0=0;MQRankSum=-0.577;QD=25.42;ReadPosRankSum=-3.568	GT:AD:DP:GQ:PL	0/0:85,0:85:99:0,256,2723	0/0:15,0:15:39:0,39,435	0/0:20,0:20:57:0,57,622	0/0:48,0:48:99:0,144,1490	1/1:0,18:18:51:555,51,0	0/0:21,0:21:60:0,60,653	0/0:26,0:26:75:0,75,817	1/1:0,2:3:6:63,6,0	0/1:5,2:7:42:42,0,144	1/1:0,18:18:51:536,51,0	1/1:0,4:4:12:125,12,0	0/0:22,0:22:57:0,57,632	1/1:0,19:19:54:580,54,0	0/0:2,0:2:6:0,6,63	0/0:25,0:25:69:0,69,772	1/1:0,26:26:78:813,78,0	1/1:0,25:25:75:790,75,0	0/0:6,0:6:18:0,18,189	0/0:13,0:13:39:0,39,417	0/0:14,0:14:42:0,42,425	0/0:5,0:5:15:0,15,168	0/0:27,0:27:81:0,81,869	0/0:12,0:12:36:0,36,382	0/0:28,0:28:81:0,81,877	0/0:5,0:5:15:0,15,173	0/0:26,0:26:78:0,78,807	0/0:22,0:22:66:0,66,705	1/1:0,8:8:24:243,24,0	0/0:8,0:8:24:0,24,256	0/0:18,0:18:54:0,54,574	0/1:1,8:9:5:223,0,5	0/0:8,0:8:24:0,24,260	0/0:33,0:33:96:0,96,1037	0/0:2,0:2:6:0,6,70	0/0:10,1:11:30:0,30,330	0/1:4,4:8:99:100,0,108	0/0:25,0:25:69:0,69,760	0/1:12,9:21:99:219,0,305	0/0:21,0:21:63:0,63,649	1/1:0,3:3:9:95,9,0	1/1:0,5:5:15:164,15,0	1/1:0,15:15:42:444,42,0	0/0:16,0:16:45:0,45,483	0/0:21,0:21:57:0,57,631	0/0:10,0:10:30:0,30,320	0/0:16,0:16:45:0,45,468	0/0:27,0:27:78:0,78,866	0/0:8,0:8:21:0,21,237	0/0:2,0:2:3:0,3,31	0/0:2,0:2:6:0,6,66	0/0:5,0:5:15:0,15,165	0/0:5,0:5:15:0,15,161	1/1:0,8:8:24:248,24,0	0/0:5,0:5:15:0,15,156	0/0:6,0:6:18:0,18,183	0/0:4,0:4:12:0,12,130	0/0:4,0:4:12:0,12,132	0/0:1,0:1:3:0,3,32	0/0:1,0:1:3:0,3,32	0/0:1,0:1:3:0,3,32	1/1:0,6:6:18:187,18,0	1/1:0,5:5:15:153,15,0	1/1:0,22:22:66:684,66,0	0/0:7,0:7:21:0,21,221	0/0:7,0:7:21:0,21,227	0/0:4,0:4:12:0,12,128	0/0:2,0:2:6:0,6,65	1/1:0,7:7:21:215,21,0	1/1:0,9:9:24:270,24,0	0/0:5,0:5:15:0,15,162	0/0:2,0:2:6:0,6,61	0/0:7,0:7:21:0,21,225	0/0:3,0:3:9:0,9,97	0/0:3,0:3:9:0,9,92	0/0:8,0:8:21:0,21,244	./.:.:.:.:.	0/0:2,0:2:6:0,6,69	0/0:5,0:5:15:0,15,156	0/0:5,0:5:15:0,15,161	0/0:5,0:5:12:0,12,135	0/0:2,0:2:6:0,6,65	0/0:1,0:1:3:0,3,32	0/0:7,0:7:21:0,21,232	0/0:6,0:6:18:0,18,193	./.:.:.:.:.	0/0:8,0:8:24:0,24,267	0/0:5,0:5:15:0,15,159	0/0:8,0:8:24:0,24,260	0/0:6,0:6:18:0,18,200	1/1:0,4:4:12:115,12,0	0/0:5,0:5:9:0,9,122	0/0:4,0:4:12:0,12,130	0/0:3,0:3:9:0,9,95	0/0:5,0:5:15:0,15,162	1/1:0,4:4:12:128,12,0	0/1:2,2:4:50:51,0,50	0/0:14,0:14:42:0,42,449	0/0:3,0:3:9:0,9,97	0/0:3,0:3:9:0,9,95	0/0:3,0:3:6:0,6,77	0/0:9,0:9:27:0,27,295	0/0:7,0:7:21:0,21,221	1/1:0,4:4:12:113,12,0	0/0:6,0:6:18:0,18,185	./.:.:.:.:.	0/0:7,0:7:21:0,21,226	0/0:12,0:12:36:0,36,373	0/0:12,0:12:36:0,36,384	1/1:0,5:5:15:154,15,0	0/0:10,0:10:30:0,30,311	0/0:13,0:13:36:0,36,390	1/1:0,5:5:15:156,15,0	0/1:4,4:8:88:88,0,106	1/1:0,13:13:39:405,39,0	0/0:5,0:5:15:0,15,161	1/1:0,5:5:15:153,15,0	0/0:5,0:5:15:0,15,159	0/0:7,0:7:21:0,21,210	0/0:3,0:3:9:0,9,97	0/0:3,0:3:6:0,6,78	0/0:4,0:4:12:0,12,129	0/0:8,0:8:24:0,24,249	0/0:6,0:6:15:0,15,168	0/0:2,0:2:6:0,6,61	0/0:4,0:4:12:0,12,125	0/0:4,0:4:12:0,12,124	0/0:5,0:5:15:0,15,162	0/0:7,0:7:21:0,21,226	0/0:3,0:3:9:0,9,97	0/0:6,0:6:9:0,9,121	0/0:2,0:2:3:0,3,45	0/0:11,0:11:24:0,24,266	0/0:6,0:6:12:0,12,153	./.:.:.:.:.	0/0:2,0:2:6:0,6,64	0/0:2,0:2:3:0,3,45	0/0:16,0:16:48:0,48,545
chr0	13676864	.	C	T	1165.22	.	AC=14;AF=0.053;AN=262;BaseQRankSum=-0.311;DP=901;Dels=0.00;FS=2.692;HaplotypeScore=0.1141;InbreedingCoeff=0.3645;MLEAC=11;MLEAF=0.042;MQ=59.71;MQ0=0;MQRankSum=-0.812;QD=25.89;ReadPosRankSum=-0.515	GT:AD:DP:GQ:PL	0/0:52,0:52:99:0,156,1652	0/0:20,0:20:60:0,60,623	1/1:0,21:21:63:642,63,0	0/0:47,0:47:99:0,141,1439	0/0:12,0:12:30:0,30,310	0/0:18,0:18:51:0,51,528	0/0:7,0:7:21:0,21,214	0/0:2,0:2:6:0,6,63	0/0:1,0:1:3:0,3,34	0/0:23,0:23:69:0,69,710	0/0:1,0:1:3:0,3,31	0/0:12,0:12:36:0,36,372	0/0:11,0:11:33:0,33,337	0/0:1,0:1:3:0,3,34	0/0:8,0:8:24:0,24,249	0/0:23,0:23:69:0,69,708	0/0:16,0:16:42:0,42,465	0/0:3,0:3:9:0,9,95	0/0:10,0:10:30:0,30,314	0/0:11,0:11:24:0,24,294	0/0:4,0:4:12:0,12,132	0/0:15,0:15:45:0,45,447	0/0:21,0:21:63:0,63,656	0/0:23,0:23:69:0,69,710	0/0:2,0:2:6:0,6,63	0/0:16,0:16:42:0,42,466	0/0:11,0:11:33:0,33,340	0/0:3,0:3:9:0,9,96	0/0:1,0:1:3:0,3,31	0/0:22,0:22:63:0,63,671	0/0:5,0:5:15:0,15,166	0/0:1,0:1:3:0,3,35	0/0:18,0:18:54:0,54,556	0/0:3,0:3:9:0,9,100	1/1:0,10:10:30:303,30,0	0/0:2,0:2:6:0,6,66	0/0:9,0:9:27:0,27,287	0/0:13,0:13:36:0,36,388	0/0:11,0:11:33:0,33,336	0/0:1,0:1:3:0,3,32	0/0:8,0:8:24:0,24,266	0/0:10,0:10:30:0,30,316	0/0:13,0:13:36:0,36,378	0/0:21,0:21:63:0,63,655	0/0:14,0:14:42:0,42,441	0/0:18,0:18:45:0,45,492	1/1:0,8:8:24:242,24,0	0/0:1,0:1:3:0,3,32	0/0:4,0:4:12:0,12,124	0/0:3,0:3:6:0,6,79	0/0:2,0:2:3:0,3,45	0/0:2,0:2:6:0,6,62	0/0:5,0:5:15:0,15,156	0/0:5,0:5:15:0,15,150	0/0:6,0:6:12:0,12,139	0/0:3,0:3:9:0,9,96	0/0:1,0:1:3:0,3,32	0/0:5,0:5:15:0,15,158	0/0:1,0:1:3:0,3,32	0/0:5,0:5:15:0,15,154	0/0:1,0:1:3:0,3,30	0/0:4,0:4:12:0,12,126	0/0:4,0:4:12:0,12,126	0/0:3,0:3:9:0,9,96	0/0:2,0:2:6:0,6,63	0/0:1,0:1:3:0,3,32	0/0:3,0:3:9:0,9,96	0/0:2,0:2:6:0,6,61	0/0:3,0:3:9:0,9,95	0/0:1,0:1:3:0,3,34	0/0:2,0:2:3:0,3,45	1/1:0,1:1:3:31,3,0	./.:.:.:.:.	0/0:8,0:8:18:0,18,212	0/0:7,0:7:21:0,21,218	0/0:4,0:4:12:0,12,122	0/0:5,0:5:15:0,15,153	0/0:3,0:3:9:0,9,97	0/0:1,0:1:3:0,3,31	0/0:3,0:3:9:0,9,95	0/0:2,0:2:6:0,6,63	./.:.:.:.:.	1/1:0,1:1:3:32,3,0	0/0:5,0:5:12:0,12,135	0/0:4,0:4:12:0,12,120	0/0:6,0:6:18:0,18,189	0/0:1,0:1:3:0,3,30	0/0:2,0:2:6:0,6,64	0/0:7,0:7:21:0,21,215	0/0:5,0:5:15:0,15,151	0/0:2,0:2:6:0,6,59	0/0:5,0:5:15:0,15,156	0/0:3,0:3:9:0,9,95	0/0:2,0:2:6:0,6,61	0/0:3,0:3:9:0,9,95	0/0:4,0:4:12:0,12,129	0/0:11,0:11:33:0,33,352	0/0:2,0:2:6:0,6,63	0/0:2,0:2:6:0,6,54	0/0:2,0:2:6:0,6,60	0/0:10,0:10:30:0,30,325	0/0:1,0:1:3:0,3,29	./.:.:.:.:.	0/0:4,0:4:12:0,12,124	./.:.:.:.:.	0/0:3,0:3:9:0,9,94	1/1:0,2:2:6:61,6,0	0/0:2,0:2:6:0,6,59	0/0:8,0:8:24:0,24,261	0/0:7,0:7:18:0,18,201	0/0:5,0:5:15:0,15,155	0/0:8,0:8:24:0,24,262	0/0:2,0:2:6:0,6,65	0/0:5,0:5:15:0,15,145	0/0:2,0:2:6:0,6,63	0/0:5,0:5:15:0,15,159	0/0:5,0:5:15:0,15,157	0/0:2,0:2:6:0,6,52	0/0:3,0:3:9:0,9,93	0/0:5,0:5:15:0,15,156	0/0:3,0:3:9:0,9,97	0/0:2,0:2:6:0,6,61	0/0:1,0:1:3:0,3,33	0/0:2,0:2:6:0,6,63	0/0:3,0:3:9:0,9,97	0/0:1,0:1:3:0,3,32	0/0:3,0:3:9:0,9,97	0/0:7,0:7:15:0,15,181	./.:.:.:.:.	0/0:7,0:7:12:0,12,167	./.:.:.:.:.	0/0:1,0:1:3:0,3,32	1/1:0,2:2:3:45,3,0	0/0:4,0:4:6:0,6,89	0/0:7,0:7:9:0,9,134	0/0:2,0:2:6:0,6,63	0/0:25,0:25:75:0,75,857
chr0	13678071	.	G	A	731.3	.	AC=29;AF=0.165;AN=176;BaseQRankSum=-2.106;DP=248;Dels=0.00;FS=7.544;HaplotypeScore=0.0775;InbreedingCoeff=0.4070;MLEAC=25;MLEAF=0.142;MQ=59.80;MQ0=0;MQRankSum=-0.085;QD=20.89;ReadPosRankSum=0.718	GT:AD:DP:GQ:PL	0/0:5,0:5:15:0,15,166	0/0:17,0:17:51:0,51,540	0/0:7,0:7:18:0,18,192	0/0:5,0:5:15:0,15,165	1/1:0,2:2:6:60,6,0	0/0:2,0:2:6:0,6,63	0/0:3,0:3:6:0,6,62	./.:.:.:.:.	./.:.:.:.:.	1/1:0,1:1:3:32,3,0	./.:.:.:.:.	0/0:2,0:2:6:0,6,61	1/1:0,5:5:15:156,15,0	0/0:1,0:1:3:0,3,32	0/0:7,0:7:21:0,21,224	1/1:0,1:1:3:31,3,0	1/1:0,4:4:12:123,12,0	0/0:1,0:1:3:0,3,31	./.:.:.:.:.	./.:.:.:.:.	./.:.:.:.:.	./.:.:.:.:.	0/0:1,0:1:3:0,3,32	0/0:9,0:9:27:0,27,286	0/0:1,0:1:3:0,3,33	0/0:3,0:3:9:0,9,96	0/0:2,0:2:6:0,6,67	./.:.:.:.:.	0/0:1,0:1:3:0,3,32	0/0:3,0:3:9:0,9,98	1/1:0,2:2:6:65,6,0	./.:.:.:.:.	0/0:3,0:3:6:0,6,77	./.:.:.:.:.	0/0:1,0:1:3:0,3,32	./.:.:.:.:.	0/0:3,0:3:9:0,9,89	0/1:3,2:5:44:44,0,80	0/0:1,0:1:3:0,3,32	./.:.:.:.:.	1/1:0,1:1:3:32,3,0	1/1:0,4:4:12:115,12,0	0/0:5,0:5:15:0,15,158	0/0:4,0:4:12:0,12,123	0/0:4,0:4:12:0,12,129	0/0:4,0:4:9:0,9,109	0/0:2,0:2:6:0,6,63	./.:.:.:.:.	0/0:2,0:2:6:0,6,67	./.:.:.:.:.	./.:.:.:.:.	./.:.:.:.:.	./.:.:.:.:.	./.:.:.:.:.	0/0:1,0:1:3:0,3,32	./.:.:.:.:.	0/0:4,0:4:12:0,12,132	./.:.:.:.:.	0/0:2,0:2:6:0,6,65	0/0:6,0:6:18:0,18,189	./.:.:.:.:.	1/1:0,2:2:6:64,6,0	./.:.:.:.:.	0/0:2,0:2:6:0,6,61	0/0:4,0:4:12:0,12,126	0/0:1,0:1:3:0,3,31	0/0:2,0:2:6:0,6,65	1/1:0,3:3:9:92,9,0	./.:.:.:.:.	./.:.:.:.:.	0/0:1,0:1:3:0,3,31	./.:.:.:.:.	0/0:2,0:2:6:0,6,63	0/0:2,0:2:6:0,6,63	0/0:3,0:3:9:0,9,98	./.:.:.:.:.	./.:.:.:.:.	./.:.:.:.:.	./.:.:.:.:.	0/0:4,0:4:12:0,12,123	./.:.:.:.:.	./.:.:.:.:.	0/0:1,0:1:3:0,3,32	0/0:3,0:3:6:0,6,75	0/0:5,0:5:15:0,15,153	./.:.:.:.:.	0/0:3,0:3:6:0,6,76	0/0:1,0:1:3:0,3,32	0/0:1,0:1:3:0,3,33	./.:.:.:.:.	0/0:1,0:1:3:0,3,31	0/0:2,0:2:6:0,6,61	0/0:1,0:1:3:0,3,32	./.:.:.:.:.	./.:.:.:.:.	1/1:0,2:2:6:61,6,0	1/1:0,1:1:3:32,3,0	./.:.:.:.:.	0/0:3,0:3:9:0,9,95	./.:.:.:.:.	0/0:1,0:1:3:0,3,32	./.:.:.:.:.	./.:.:.:.:.	0/0:3,0:3:9:0,9,93	0/0:1,0:1:3:0,3,32	0/0:2,0:2:6:0,6,63	0/0:2,0:2:6:0,6,66	./.:.:.:.:.	./.:.:.:.:.	0/0:2,0:2:6:0,6,59	0/0:3,0:3:9:0,9,95	./.:.:.:.:.	0/0:2,0:2:6:0,6,63	1/1:0,1:1:3:30,3,0	0/0:1,0:1:3:0,3,32	1/1:0,1:1:3:33,3,0	0/0:1,0:1:3:0,3,28	0/0:2,0:2:3:0,3,45	0/0:3,0:3:9:0,9,92	0/0:1,0:1:3:0,3,31	0/0:3,0:3:9:0,9,94	./.:.:.:.:.	0/0:2,0:2:6:0,6,66	0/0:3,0:3:9:0,9,94	0/0:2,0:2:6:0,6,61	./.:.:.:.:.	./.:.:.:.:.	0/0:3,0:3:9:0,9,96	./.:.:.:.:.	0/0:2,0:2:3:0,3,45	0/0:2,0:2:3:0,3,45	./.:.:.:.:.	0/0:2,0:2:3:0,3,45	./.:.:.:.:.	0/0:2,0:2:3:0,3,44	./.:.:.:.:.	0/0:13,0:13:39:0,39,447
chr0	13678086	.	C	T	581.93	.	AC=14;AF=0.067;AN=208;BaseQRankSum=1.192;DP=339;Dels=0.00;FS=0.000;HaplotypeScore=0.1287;InbreedingCoeff=0.2684;MLEAC=11;MLEAF=0.053;MQ=59.76;MQ0=0;MQRankSum=-0.643;QD=23.28;ReadPosRankSum=0.833	GT:AD:DP:GQ:PL	0/0:11,0:11:33:0,33,338	0/0:13,0:13:39:0,39,386	1/1:0,10:10:30:307,30,0	0/0:11,0:11:33:0,33,348	0/0:5,0:5:15:0,15,146	0/0:2,0:2:6:0,6,64	0/0:5,0:5:15:0,15,145	./.:.:.:.:.	./.:.:.:.:.	0/0:4,0:4:12:0,12,121	./.:.:.:.:.	0/0:5,0:5:12:0,12,136	0/0:5,0:5:15:0,15,153	0/0:1,0:1:3:0,3,32	0/0:6,0:6:18:0,18,189	0/0:3,0:3:9:0,9,95	0/0:8,0:8:18:0,18,216	0/0:1,0:1:3:0,3,32	0/0:2,0:2:3:0,3,45	./.:.:.:.:.	./.:.:.:.:.	./.:.:.:.:.	0/0:2,0:2:6:0,6,65	0/0:9,0:9:27:0,27,283	0/0:1,0:1:3:0,3,32	0/0:6,0:6:12:0,12,148	0/0:4,0:4:12:0,12,119	0/0:1,0:1:3:0,3,32	0/0:1,0:1:3:0,3,32	0/0:4,0:4:12:0,12,122	0/0:1,0:1:3:0,3,32	./.:.:.:.:.	0/0:6,0:6:15:0,15,171	./.:.:.:.:.	1/1:0,4:4:12:122,12,0	./.:.:.:.:.	0/0:4,0:4:12:0,12,106	0/0:8,0:8:21:0,21,221	0/0:3,0:3:9:0,9,89	./.:.:.:.:.	0/0:2,0:2:6:0,6,62	0/0:7,0:7:21:0,21,214	0/0:7,0:7:18:0,18,194	0/0:5,0:5:15:0,15,149	0/0:5,0:5:15:0,15,157	0/0:7,0:7:18:0,18,205	1/1:0,4:4:12:132,12,0	0/0:1,0:1:3:0,3,32	0/0:1,0:1:3:0,3,31	./.:.:.:.:.	0/0:1,0:1:3:0,3,33	./.:.:.:.:.	./.:.:.:.:.	./.:.:.:.:.	0/0:2,0:2:6:0,6,58	0/0:1,0:1:3:0,3,32	0/0:4,0:4:12:0,12,121	./.:.:.:.:.	0/0:1,0:1:3:0,3,30	0/0:5,0:5:15:0,15,153	./.:.:.:.:.	0/0:2,0:2:6:0,6,63	0/0:5,0:5:9:0,9,119	0/0:2,0:2:6:0,6,60	0/0:4,0:4:12:0,12,125	0/0:4,0:4:12:0,12,124	0/0:2,0:2:6:0,6,61	0/0:3,0:3:9:0,9,93	./.:.:.:.:.	./.:.:.:.:.	0/0:2,0:2:6:0,6,60	./.:.:.:.:.	0/0:2,0:2:6:0,6,61	0/0:2,0:2:6:0,6,61	0/0:2,0:2:6:0,6,53	0/0:1,0:1:3:0,3,27	./.:.:.:.:.	0/0:1,0:1:3:0,3,32	./.:.:.:.:.	0/0:3,0:3:9:0,9,83	0/0:1,0:1:3:0,3,31	./.:.:.:.:.	1/1:0,1:1:3:32,3,0	0/0:3,0:3:6:0,6,74	0/0:4,0:4:12:0,12,124	0/0:1,0:1:3:0,3,32	0/0:3,0:3:6:0,6,76	0/0:1,0:1:3:0,3,32	0/0:1,0:1:3:0,3,29	./.:.:.:.:.	0/0:2,0:2:6:0,6,59	0/0:1,0:1:3:0,3,32	0/0:1,0:1:3:0,3,27	./.:.:.:.:.	0/0:1,0:1:3:0,3,31	0/0:2,0:2:6:0,6,63	0/0:1,0:1:3:0,3,32	0/0:1,0:1:3:0,3,32	0/0:2,0:2:6:0,6,60	./.:.:.:.:.	0/0:1,0:1:3:0,3,24	./.:.:.:.:.	./.:.:.:.:.	0/0:4,0:4:12:0,12,118	0/0:1,0:1:3:0,3,32	0/0:2,0:2:6:0,6,65	1/1:0,2:2:6:66,6,0	0/0:1,0:1:3:0,3,32	./.:.:.:.:.	0/0:2,0:2:6:0,6,61	0/0:3,0:3:9:0,9,90	./.:.:.:.:.	0/0:3,0:3:9:0,9,90	0/0:1,0:1:3:0,3,32	./.:.:.:.:.	0/0:1,0:1:3:0,3,31	0/0:5,0:5:15:0,15,156	0/0:3,0:3:3:0,3,45	0/0:4,0:4:12:0,12,128	0/0:4,0:4:12:0,12,125	0/0:3,0:3:9:0,9,89	0/0:2,0:2:6:0,6,63	0/0:3,0:3:9:0,9,94	0/0:2,0:2:6:0,6,61	0/0:2,0:2:6:0,6,63	0/0:2,0:2:6:0,6,67	0/0:2,0:2:3:0,3,45	0/0:3,0:3:9:0,9,92	./.:.:.:.:.	0/0:2,0:2:3:0,3,45	1/1:0,2:2:3:44,3,0	./.:.:.:.:.	1/1:0,2:2:3:45,3,0	0/0:2,0:2:3:0,3,45	0/0:2,0:2:3:0,3,31	./.:.:.:.:.	0/0:12,0:12:36:0,36,394
chr0	13678134	.	A	T	1229.94	.	AC=16;AF=0.072;AN=222;BaseQRankSum=3.290;DP=510;Dels=0.00;FS=2.359;HaplotypeScore=0.0155;InbreedingCoeff=0.3846;MLEAC=13;MLEAF=0.059;MQ=59.80;MQ0=0;MQRankSum=-0.551;QD=26.17;ReadPosRankSum=-1.935	GT:AD:DP:GQ:PL	0/0:22,0:22:66:0,66,694	0/0:12,0:12:36:0,36,355	1/1:0,20:20:60:626,60,0	0/0:23,0:23:66:0,66,676	0/0:10,0:10:27:0,27,286	0/0:5,0:5:12:0,12,133	0/0:6,0:6:18:0,18,178	./.:.:.:.:.	./.:.:.:.:.	0/0:9,0:9:27:0,27,271	./.:.:.:.:.	0/0:10,0:10:24:0,24,267	0/0:8,0:8:24:0,24,247	0/0:1,0:1:3:0,3,34	0/0:9,0:9:27:0,27,267	0/0:3,0:3:9:0,9,89	0/0:10,0:10:24:0,24,274	0/0:2,0:2:6:0,6,66	0/0:6,0:6:12:0,12,147	./.:.:.:.:.	./.:.:.:.:.	0/0:3,0:3:6:0,6,73	0/0:3,0:3:9:0,9,86	0/0:9,0:9:27:0,27,275	0/0:2,0:2:6:0,6,67	0/0:15,0:15:42:0,42,445	0/0:8,0:8:24:0,24,244	0/0:2,0:2:6:0,6,65	0/0:1,0:1:3:0,3,35	0/0:7,0:7:21:0,21,222	0/0:2,0:2:6:0,6,64	0/0:3,0:3:9:0,9,97	0/0:7,0:7:21:0,21,210	./.:.:.:.:.	1/1:0,9:9:27:277,27,0	./.:.:.:.:.	0/0:6,0:6:18:0,18,176	0/0:7,0:7:18:0,18,197	0/0:7,0:7:21:0,21,211	0/0:1,0:1:3:0,3,32	0/0:4,0:4:9:0,9,103	0/0:8,0:8:24:0,24,251	0/0:9,0:9:21:0,21,238	0/0:11,0:11:30:0,30,326	0/0:11,0:11:33:0,33,329	0/0:11,0:11:21:0,21,271	1/1:0,5:5:15:160,15,0	0/0:2,0:2:6:0,6,67	0/0:2,0:2:6:0,6,60	./.:.:.:.:.	0/0:1,0:1:3:0,3,29	0/0:1,0:1:3:0,3,29	0/0:1,0:1:3:0,3,33	0/0:3,0:3:9:0,9,90	0/0:4,0:4:12:0,12,120	0/0:1,0:1:3:0,3,31	0/0:3,0:3:9:0,9,91	./.:.:.:.:.	0/0:1,0:1:3:0,3,29	0/0:7,0:7:21:0,21,214	./.:.:.:.:.	0/0:2,0:2:6:0,6,62	0/0:6,0:6:12:0,12,149	0/0:2,0:2:6:0,6,57	0/0:5,0:5:15:0,15,154	0/0:5,0:5:15:0,15,149	0/0:6,0:6:18:0,18,180	0/0:2,0:2:6:0,6,59	./.:.:.:.:.	./.:.:.:.:.	0/0:1,0:1:3:0,3,30	1/1:0,3:3:9:93,9,0	0/0:4,0:4:12:0,12,123	0/0:3,0:3:9:0,9,93	0/0:1,0:1:3:0,3,22	0/0:3,0:3:9:0,9,87	./.:.:.:.:.	0/0:2,0:2:6:0,6,63	./.:.:.:.:.	0/0:2,0:2:6:0,6,59	0/0:1,0:1:3:0,3,32	./.:.:.:.:.	1/1:0,1:1:3:34,3,0	0/0:3,0:3:6:0,6,73	0/0:2,0:2:6:0,6,63	0/0:1,0:1:3:0,3,33	0/0:3,0:3:9:0,9,91	0/0:1,0:1:3:0,3,34	0/0:2,0:2:6:0,6,60	./.:.:.:.:.	0/0:2,0:2:6:0,6,63	0/0:1,0:1:3:0,3,30	./.:.:.:.:.	./.:.:.:.:.	0/0:1,0:1:3:0,3,31	0/0:1,0:1:3:0,3,34	0/0:3,0:3:9:0,9,97	0/0:2,0:2:6:0,6,63	0/0:1,0:1:3:0,3,31	./.:.:.:.:.	0/0:2,0:2:6:0,6,61	./.:.:.:.:.	0/0:2,0:2:3:0,3,45	0/0:3,0:3:9:0,9,92	0/0:2,0:2:6:0,6,61	0/0:3,0:3:9:0,9,87	1/1:0,2:2:6:66,6,0	0/0:3,0:3:9:0,9,89	./.:.:.:.:.	0/0:2,0:2:6:0,6,63	0/0:6,0:6:18:0,18,184	./.:.:.:.:.	0/0:9,0:9:24:0,24,260	./.:.:.:.:.	0/0:3,0:3:9:0,9,89	0/0:2,0:2:6:0,6,59	0/0:4,0:4:12:0,12,119	0/0:2,0:2:6:0,6,61	0/0:1,0:1:3:0,3,30	0/0:5,0:5:15:0,15,150	0/0:4,0:4:12:0,12,126	0/0:2,0:2:6:0,6,57	0/0:3,0:3:9:0,9,94	0/0:1,0:1:3:0,3,31	0/0:2,0:2:6:0,6,63	0/0:3,0:3:9:0,9,95	0/0:4,0:4:9:0,9,111	0/0:3,0:3:9:0,9,95	0/0:2,0:2:6:0,6,60	./.:.:.:.:.	1/1:0,2:2:3:45,3,0	./.:.:.:.:.	1/1:0,5:5:12:132,12,0	0/0:3,0:3:6:0,6,74	0/0:4,0:4:6:0,6,89	./.:.:.:.:.	0/0:16,0:16:48:0,48,516
chr0	13678227	.	T	A	1613.08	.	AC=16;AF=0.066;AN=242;BaseQRankSum=-1.442;DP=651;Dels=0.00;FS=3.205;HaplotypeScore=0.1808;InbreedingCoeff=0.3787;MLEAC=16;MLEAF=0.066;MQ=59.74;MQ0=0;MQRankSum=1.565;QD=25.60;ReadPosRankSum=2.849	GT:AD:DP:GQ:PL	0/0:49,0:49:99:0,147,1564	0/0:13,0:13:39:0,39,403	1/1:0,17:17:51:531,51,0	0/0:26,0:26:78:0,78,812	0/0:12,1:13:3:0,3,304	0/0:7,0:7:18:0,18,199	0/0:3,0:3:9:0,9,94	0/0:1,0:1:3:0,3,32	0/0:1,0:1:3:0,3,32	0/0:5,0:5:15:0,15,159	./.:.:.:.:.	0/0:18,0:18:54:0,54,566	0/0:11,0:11:30:0,30,329	0/0:2,0:2:6:0,6,57	0/0:7,0:7:21:0,21,221	0/0:1,0:1:3:0,3,32	0/0:11,0:11:27:0,27,307	0/0:3,0:3:9:0,9,88	0/0:5,0:5:12:0,12,135	0/0:1,0:1:3:0,3,31	./.:.:.:.:.	0/0:8,0:8:18:0,18,216	0/0:16,0:16:48:0,48,498	0/0:13,0:13:36:0,36,386	0/0:2,0:2:6:0,6,65	0/0:10,0:10:30:0,30,320	0/0:10,0:10:27:0,27,291	0/0:2,0:2:6:0,6,55	0/0:1,0:1:3:0,3,32	0/0:14,0:14:30:0,30,341	0/0:5,0:5:15:0,15,149	0/0:3,0:3:9:0,9,92	0/0:16,0:16:39:0,39,453	0/0:3,0:3:9:0,9,94	1/1:0,12:12:33:353,33,0	./.:.:.:.:.	0/0:15,0:15:36:0,36,404	0/0:6,0:6:15:0,15,171	0/0:9,0:9:21:0,21,246	0/0:4,0:4:12:0,12,124	0/0:3,0:3:9:0,9,92	0/0:5,0:5:15:0,15,155	0/0:8,0:8:24:0,24,247	0/0:6,0:6:18:0,18,188	0/0:9,0:9:27:0,27,289	0/0:12,0:12:33:0,33,357	1/1:0,10:10:27:292,27,0	./.:.:.:.:.	0/0:1,0:1:3:0,3,32	./.:.:.:.:.	0/0:1,0:1:3:0,3,31	0/0:2,0:2:6:0,6,64	0/0:4,0:4:12:0,12,124	0/0:1,0:1:3:0,3,33	0/0:2,0:2:6:0,6,65	0/0:1,0:1:3:0,3,31	0/0:3,0:3:9:0,9,96	0/0:3,0:3:9:0,9,96	0/0:3,0:3:9:0,9,96	0/0:3,0:3:9:0,9,93	./.:.:.:.:.	0/0:4,0:4:12:0,12,125	0/0:7,0:7:21:0,21,224	./.:.:.:.:.	0/0:3,0:3:9:0,9,90	./.:.:.:.:.	0/0:3,0:3:9:0,9,92	0/0:5,0:5:15:0,15,157	0/0:3,0:3:6:0,6,78	./.:.:.:.:.	0/0:1,0:1:3:0,3,32	1/1:0,5:5:15:156,15,0	0/0:2,0:2:6:0,6,60	0/0:5,0:5:9:0,9,120	0/0:2,0:2:6:0,6,63	0/0:2,0:2:6:0,6,66	0/0:4,0:4:12:0,12,124	0/0:1,0:1:3:0,3,30	./.:.:.:.:.	0/0:5,0:5:15:0,15,160	0/0:3,0:3:9:0,9,92	./.:.:.:.:.	1/1:0,2:2:6:64,6,0	0/0:2,0:2:6:0,6,63	0/0:5,0:5:12:0,12,127	0/0:2,0:2:6:0,6,63	0/0:3,0:3:9:0,9,95	0/0:2,0:2:6:0,6,65	0/0:6,0:6:12:0,12,151	0/0:3,0:3:9:0,9,91	./.:.:.:.:.	0/0:1,0:1:3:0,3,30	0/0:2,0:2:6:0,6,63	0/0:1,0:1:3:0,3,31	0/0:1,0:1:3:0,3,32	0/0:1,0:1:3:0,3,31	0/0:3,0:3:9:0,9,91	0/0:1,0:1:3:0,3,32	0/0:1,0:1:3:0,3,31	./.:.:.:.:.	0/0:2,0:2:6:0,6,61	./.:.:.:.:.	0/0:2,0:2:3:0,3,45	0/0:1,0:1:3:0,3,32	0/0:1,0:1:3:0,3,32	0/0:9,0:9:27:0,27,278	1/1:0,8:8:24:245,24,0	0/0:1,0:1:3:0,3,32	0/0:1,0:1:3:0,3,30	0/0:6,0:6:18:0,18,182	0/0:9,0:9:27:0,27,275	0/0:1,0:1:3:0,3,30	0/0:10,0:10:21:0,21,260	0/0:3,0:3:9:0,9,99	0/0:3,0:3:9:0,9,94	0/0:3,0:3:9:0,9,96	0/0:3,0:3:9:0,9,96	0/0:1,0:1:3:0,3,30	0/0:3,0:3:9:0,9,94	0/0:5,0:5:15:0,15,161	0/0:3,0:3:9:0,9,99	0/0:1,0:1:3:0,3,33	0/0:1,0:1:3:0,3,32	0/0:4,0:4:12:0,12,122	0/0:3,0:3:9:0,9,94	0/0:3,0:3:9:0,9,95	0/0:3,0:3:9:0,9,96	0/0:6,0:6:18:0,18,192	0/0:1,0:1:3:0,3,33	./.:.:.:.:.	1/1:0,6:6:12:152,12,0	0/0:2,0:2:3:0,3,45	1/1:0,3:3:3:45,3,0	0/0:3,0:3:6:0,6,76	0/0:2,0:2:3:0,3,45	./.:.:.:.:.	0/0:26,0:26:75:0,75,858
chr0	13678259	.	C	T	1413.51	.	AC=16;AF=0.067;AN=240;BaseQRankSum=-2.578;DP=586;Dels=0.00;FS=3.907;HaplotypeScore=0.1749;InbreedingCoeff=0.3311;MLEAC=15;MLEAF=0.063;MQ=59.62;MQ0=0;MQRankSum=0.236;QD=19.36;ReadPosRankSum=0.660	GT:AD:DP:GQ:PL	0/0:41,0:41:99:0,123,1310	0/0:11,0:11:33:0,33,351	1/1:0,11:11:33:346,33,0	0/0:20,0:20:60:0,60,637	0/1:9,1:10:2:2,0,241	0/1:7,1:8:7:7,0,198	0/0:5,0:5:15:0,15,152	0/0:1,0:1:3:0,3,31	0/0:2,0:2:6:0,6,59	0/0:9,0:9:27:0,27,277	0/0:1,0:1:3:0,3,32	0/0:11,0:11:33:0,33,342	0/0:9,0:9:27:0,27,278	0/0:2,0:2:6:0,6,63	0/0:8,0:8:24:0,24,253	0/0:5,0:5:15:0,15,152	0/0:17,0:17:48:0,48,501	0/0:4,0:4:12:0,12,126	0/0:5,0:5:15:0,15,159	0/0:6,0:6:18:0,18,184	./.:.:.:.:.	0/0:5,0:5:9:0,9,122	0/0:20,0:20:57:0,57,612	0/0:13,1:14:39:0,39,406	0/0:2,0:2:6:0,6,67	0/0:9,0:9:27:0,27,267	0/0:7,0:7:18:0,18,198	0/0:1,0:1:3:0,3,33	0/0:1,0:1:3:0,3,31	0/0:9,0:9:27:0,27,270	0/0:5,0:5:15:0,15,154	0/0:2,0:2:6:0,6,63	0/0:14,0:14:33:0,33,382	0/0:3,0:3:9:0,9,99	1/1:0,12:12:33:352,33,0	./.:.:.:.:.	0/0:7,0:7:18:0,18,190	0/0:7,0:7:21:0,21,221	0/0:5,0:5:12:0,12,137	0/0:3,0:3:9:0,9,98	0/0:3,0:3:9:0,9,96	0/0:4,0:4:12:0,12,130	0/0:12,0:12:30:0,30,335	0/0:7,0:7:21:0,21,220	0/0:8,0:8:24:0,24,252	0/0:11,0:11:27:0,27,308	1/1:0,8:8:21:230,21,0	0/0:1,0:1:3:0,3,32	./.:.:.:.:.	./.:.:.:.:.	./.:.:.:.:.	0/0:1,0:1:3:0,3,31	0/0:4,0:4:12:0,12,131	./.:.:.:.:.	0/0:3,0:3:9:0,9,96	./.:.:.:.:.	0/0:2,0:2:6:0,6,63	./.:.:.:.:.	0/0:1,0:1:3:0,3,31	0/0:2,0:2:6:0,6,57	0/0:1,0:1:3:0,3,34	0/0:2,0:2:6:0,6,61	0/0:7,0:7:21:0,21,213	0/0:1,0:1:3:0,3,32	0/0:2,0:2:6:0,6,63	./.:.:.:.:.	0/0:2,0:2:6:0,6,63	0/0:4,0:4:12:0,12,125	0/0:1,0:1:3:0,3,31	./.:.:.:.:.	0/0:1,0:1:3:0,3,31	1/1:0,4:4:12:125,12,0	0/0:1,0:1:3:0,3,32	0/0:5,0:5:15:0,15,153	0/0:2,0:2:6:0,6,64	0/0:3,0:3:9:0,9,96	0/0:3,0:3:9:0,9,95	0/0:1,0:1:3:0,3,33	./.:.:.:.:.	0/0:3,0:3:9:0,9,97	0/0:2,0:2:6:0,6,67	0/0:2,0:2:6:0,6,63	./.:.:.:.:.	0/0:2,0:2:6:0,6,61	0/0:5,0:5:15:0,15,156	0/0:2,0:2:6:0,6,61	0/0:3,0:3:9:0,9,97	0/0:2,0:2:6:0,6,64	0/0:3,0:3:9:0,9,95	0/0:2,0:2:6:0,6,66	./.:.:.:.:.	0/0:1,0:1:3:0,3,34	0/0:1,0:1:3:0,3,31	0/0:1,0:1:3:0,3,32	./.:.:.:.:.	0/0:1,0:1:3:0,3,32	0/0:2,0:2:6:0,6,59	0/0:1,0:1:3:0,3,31	0/0:2,0:2:6:0,6,61	./.:.:.:.:.	0/0:5,0:5:15:0,15,163	0/0:1,0:1:3:0,3,32	0/0:2,0:2:6:0,6,60	0/0:1,0:1:3:0,3,28	0/0:1,0:1:3:0,3,32	0/0:4,0:4:12:0,12,128	1/1:0,10:10:30:323,30,0	0/0:1,0:1:3:0,3,32	0/0:2,0:2:6:0,6,63	0/0:5,0:5:15:0,15,152	0/0:7,0:7:21:0,21,208	0/0:2,0:2:6:0,6,65	0/0:8,0:8:21:0,21,234	0/0:3,0:3:9:0,9,96	0/0:3,0:3:9:0,9,96	0/0:4,0:4:12:0,12,124	0/0:6,0:6:18:0,18,183	0/0:2,0:2:6:0,6,61	0/0:3,0:3:9:0,9,100	0/0:3,0:3:9:0,9,93	0/0:2,0:2:6:0,6,61	0/0:1,0:1:3:0,3,32	0/0:1,0:1:3:0,3,31	0/0:3,0:3:9:0,9,91	0/0:5,0:5:15:0,15,160	0/0:1,0:1:3:0,3,30	0/0:4,0:4:12:0,12,126	0/0:2,0:2:6:0,6,64	0/0:2,0:2:6:0,6,61	./.:.:.:.:.	1/1:0,7:7:15:181,15,0	0/0:2,0:2:3:0,3,45	1/1:0,3:3:6:66,6,0	0/0:3,0:3:6:0,6,77	0/0:2,0:2:3:0,3,45	./.:.:.:.:.	0/0:20,0:20:60:0,60,657
chr0	13678305	.	A	T	1037.37	.	AC=16;AF=0.064;AN=250;BaseQRankSum=0.555;DP=685;Dels=0.00;FS=0.609;HaplotypeScore=0.0245;InbreedingCoeff=0.3689;MLEAC=14;MLEAF=0.056;MQ=59.75;MQ0=0;MQRankSum=1.333;QD=24.12;ReadPosRankSum=2.640	GT:AD:DP:GQ:PL	0/0:39,0:39:99:0,117,1236	0/0:11,0:11:33:0,33,333	1/1:0,11:11:33:334,33,0	0/0:31,0:31:90:0,90,921	0/0:11,0:11:33:0,33,342	0/0:13,0:13:36:0,36,374	0/0:6,0:6:18:0,18,183	./.:.:.:.:.	0/0:1,0:1:3:0,3,32	0/0:18,0:18:51:0,51,526	0/0:2,0:2:6:0,6,63	0/0:9,0:9:24:0,24,270	0/0:5,0:5:15:0,15,150	./.:.:.:.:.	0/0:16,0:16:45:0,45,481	0/0:10,0:10:30:0,30,292	0/0:20,0:20:51:0,51,551	0/0:2,0:2:6:0,6,61	0/0:7,0:7:21:0,21,204	0/0:7,0:7:21:0,21,209	0/0:3,0:3:9:0,9,89	0/0:12,0:12:33:0,33,346	0/0:20,0:20:54:0,54,574	0/0:16,0:16:48:0,48,494	./.:.:.:.:.	0/0:16,0:16:48:0,48,490	0/0:10,0:10:24:0,24,280	0/0:1,0:1:3:0,3,34	0/0:1,0:1:3:0,3,32	0/0:19,0:19:48:0,48,508	0/0:8,0:8:24:0,24,258	0/0:2,0:2:6:0,6,65	0/0:23,0:23:63:0,63,658	0/0:2,0:2:6:0,6,66	1/1:0,7:7:21:218,21,0	./.:.:.:.:.	0/0:11,0:11:27:0,27,297	0/0:9,0:9:27:0,27,269	0/0:4,0:4:12:0,12,115	0/0:1,0:1:3:0,3,31	0/0:2,0:2:6:0,6,65	0/0:4,0:4:12:0,12,118	0/0:10,0:10:30:0,30,304	0/0:7,0:7:21:0,21,214	0/0:13,0:13:39:0,39,394	0/0:14,0:14:39:0,39,420	1/1:0,7:7:21:217,21,0	0/0:1,0:1:3:0,3,34	0/0:1,0:1:3:0,3,29	0/0:1,0:1:3:0,3,29	./.:.:.:.:.	./.:.:.:.:.	0/0:3,0:3:9:0,9,92	0/0:2,0:2:6:0,6,65	0/0:5,0:5:15:0,15,147	0/0:2,0:2:6:0,6,59	0/0:4,0:4:12:0,12,123	0/0:3,0:3:9:0,9,89	0/0:1,0:1:3:0,3,29	0/0:3,0:3:9:0,9,99	0/0:1,0:1:3:0,3,30	0/0:2,0:2:6:0,6,58	0/0:8,0:8:24:0,24,237	0/0:2,0:2:3:0,3,32	./.:.:.:.:.	./.:.:.:.:.	0/0:1,0:1:3:0,3,32	0/0:5,0:5:15:0,15,150	0/0:1,0:1:3:0,3,32	./.:.:.:.:.	0/0:1,0:1:3:0,3,29	1/1:0,2:2:6:59,6,0	0/0:1,0:1:3:0,3,29	0/0:2,0:2:6:0,6,61	0/0:4,0:4:12:0,12,118	0/0:3,0:3:9:0,9,91	0/0:3,0:3:9:0,9,92	0/0:1,0:1:3:0,3,32	0/0:1,0:1:3:0,3,30	0/0:1,0:1:3:0,3,30	0/0:4,0:4:12:0,12,117	0/0:2,0:2:6:0,6,57	1/1:0,1:1:3:32,3,0	0/0:1,0:1:3:0,3,34	0/0:4,0:4:12:0,12,121	0/0:3,0:3:9:0,9,102	0/0:2,0:2:6:0,6,61	0/0:4,0:4:12:0,12,128	0/0:3,0:3:9:0,9,91	0/0:1,0:1:3:0,3,30	0/0:1,0:1:3:0,3,31	0/0:3,0:3:9:0,9,95	0/0:1,0:1:3:0,3,30	0/0:1,0:1:3:0,3,32	0/0:1,0:1:3:0,3,32	0/0:2,0:2:6:0,6,62	0/0:3,0:3:9:0,9,96	0/0:2,0:2:6:0,6,63	0/0:2,0:2:6:0,6,60	0/0:1,0:1:3:0,3,33	0/0:4,0:4:12:0,12,120	0/0:1,0:1:3:0,3,31	0/0:1,0:1:3:0,3,31	0/0:2,0:2:6:0,6,57	0/0:1,0:1:3:0,3,30	0/0:7,0:7:21:0,21,208	1/1:0,4:4:12:127,12,0	0/0:5,0:5:15:0,15,149	0/0:3,0:3:9:0,9,95	0/0:2,0:2:6:0,6,57	0/0:3,0:3:9:0,9,89	0/0:3,0:3:9:0,9,92	0/0:2,0:2:6:0,6,60	0/0:6,0:6:18:0,18,180	./.:.:.:.:.	0/0:3,0:3:9:0,9,93	0/0:6,0:6:18:0,18,186	0/0:4,0:4:12:0,12,119	0/0:3,0:3:9:0,9,92	./.:.:.:.:.	0/0:4,0:4:12:0,12,120	0/0:3,0:3:9:0,9,96	0/0:1,0:1:3:0,3,33	0/0:2,0:2:6:0,6,60	0/0:7,0:7:21:0,21,214	0/0:3,0:3:9:0,9,92	0/0:5,0:5:15:0,15,147	0/0:4,0:4:12:0,12,122	0/0:4,0:4:12:0,12,122	./.:.:.:.:.	1/1:0,8:8:15:191,15,0	0/0:4,0:4:6:0,6,89	1/1:0,3:3:6:76,6,0	0/0:7,0:7:15:0,15,180	0/0:1,0:1:3:0,3,32	0/0:2,0:2:3:0,3,45	0/0:19,0:19:57:0,57,655
chr0	13678328	.	C	T	1336.98	.	AC=16;AF=0.064;AN=250;BaseQRankSum=-1.592;DP=819;Dels=0.00;FS=1.161;HaplotypeScore=0.0734;InbreedingCoeff=0.4218;MLEAC=14;MLEAF=0.056;MQ=59.73;MQ0=0;MQRankSum=0.421;QD=25.71;ReadPosRankSum=0.101	GT:AD:DP:GQ:PL	0/0:45,0:45:99:0,135,1462	0/0:15,0:15:42:0,42,470	1/1:0,17:17:51:536,51,0	0/0:48,0:48:99:0,141,1487	0/0:12,0:12:36:0,36,370	0/0:18,0:18:51:0,51,552	0/0:9,0:9:27:0,27,286	./.:.:.:.:.	0/0:1,0:1:3:0,3,29	0/0:19,0:19:54:0,54,593	0/0:2,0:2:6:0,6,67	0/0:15,0:15:39:0,39,446	0/0:4,0:4:12:0,12,126	0/0:1,0:1:3:0,3,35	0/0:19,0:19:54:0,54,594	0/0:11,0:11:33:0,33,350	0/0:18,0:18:51:0,51,556	0/0:4,0:4:12:0,12,135	0/0:8,0:8:24:0,24,248	0/0:9,0:9:24:0,24,267	0/0:3,0:3:9:0,9,97	0/0:14,0:14:42:0,42,440	0/0:22,0:22:57:0,57,647	0/0:16,0:16:48:0,48,505	./.:.:.:.:.	0/0:16,0:16:48:0,48,505	0/0:9,0:9:24:0,24,267	0/0:1,0:1:3:0,3,32	0/0:1,0:1:3:0,3,35	0/0:24,0:24:60:0,60,680	0/0:9,0:9:27:0,27,291	0/0:3,0:3:6:0,6,72	0/0:26,0:26:66:0,66,739	0/0:2,0:2:6:0,6,66	1/1:0,10:10:30:319,30,0	./.:.:.:.:.	0/0:12,0:12:33:0,33,370	0/0:10,0:10:30:0,30,318	0/0:8,0:8:24:0,24,252	./.:.:.:.:.	0/0:3,0:3:9:0,9,97	0/0:5,0:5:15:0,15,158	0/0:14,0:14:36:0,36,402	0/0:13,0:13:33:0,33,382	0/0:11,0:11:33:0,33,350	0/0:16,0:16:48:0,48,516	1/1:0,9:9:24:277,24,0	./.:.:.:.:.	0/0:2,0:2:6:0,6,61	0/0:3,0:3:9:0,9,96	0/0:1,0:1:3:0,3,32	./.:.:.:.:.	0/0:5,0:5:15:0,15,154	0/0:2,0:2:3:0,3,32	0/0:5,0:5:15:0,15,153	0/0:3,0:3:9:0,9,92	0/0:3,0:3:9:0,9,90	0/0:3,0:3:9:0,9,95	0/0:1,0:1:3:0,3,32	0/0:2,0:2:6:0,6,63	0/0:1,0:1:3:0,3,33	0/0:2,0:2:6:0,6,65	0/0:5,0:5:15:0,15,154	0/0:3,0:3:9:0,9,95	0/0:1,0:1:3:0,3,32	./.:.:.:.:.	0/0:3,0:3:9:0,9,93	0/0:7,0:7:21:0,21,227	0/0:1,0:1:3:0,3,32	./.:.:.:.:.	0/0:1,0:1:3:0,3,32	1/1:0,1:1:3:31,3,0	0/0:1,0:1:3:0,3,32	0/0:2,0:2:6:0,6,65	0/0:4,0:4:12:0,12,120	0/0:2,0:2:6:0,6,61	0/0:4,0:4:12:0,12,126	0/0:1,0:1:3:0,3,31	0/0:1,0:1:3:0,3,31	0/0:1,0:1:3:0,3,32	0/0:5,0:5:15:0,15,155	0/0:2,0:2:6:0,6,65	1/1:0,2:2:6:63,6,0	./.:.:.:.:.	0/0:4,0:4:12:0,12,122	0/0:3,0:3:9:0,9,96	0/0:5,0:5:15:0,15,162	0/0:6,0:6:18:0,18,188	0/0:3,0:3:9:0,9,96	./.:.:.:.:.	0/0:1,0:1:3:0,3,32	0/0:4,0:4:12:0,12,126	0/0:3,0:3:9:0,9,96	./.:.:.:.:.	0/0:2,0:2:6:0,6,63	0/0:3,0:3:9:0,9,94	0/0:7,0:7:21:0,21,226	0/0:2,0:2:6:0,6,62	0/0:1,0:1:3:0,3,32	0/0:1,0:1:3:0,3,32	0/0:3,0:3:9:0,9,97	./.:.:.:.:.	0/0:1,0:1:3:0,3,32	0/0:3,0:3:9:0,9,97	0/0:3,0:3:9:0,9,97	0/0:8,0:8:24:0,24,250	1/1:0,3:3:9:95,9,0	0/0:5,0:5:15:0,15,160	0/0:2,0:2:6:0,6,61	0/0:3,0:3:9:0,9,95	0/0:5,0:5:15:0,15,160	0/0:2,0:2:6:0,6,63	0/0:3,0:3:9:0,9,97	0/0:7,0:7:21:0,21,216	0/0:1,0:1:3:0,3,30	0/0:5,0:5:15:0,15,154	0/0:5,0:5:15:0,15,154	0/0:5,0:5:15:0,15,162	0/0:4,0:4:12:0,12,124	0/0:3,0:3:9:0,9,96	0/0:7,0:7:21:0,21,223	0/0:2,0:2:6:0,6,63	0/0:1,0:1:3:0,3,32	0/0:5,0:5:12:0,12,139	0/0:5,0:5:15:0,15,153	0/0:5,0:5:15:0,15,149	0/0:6,0:6:18:0,18,190	0/0:5,0:5:15:0,15,159	0/0:5,0:5:15:0,15,153	0/0:2,0:2:3:0,3,45	1/1:0,7:7:15:163,15,0	0/0:6,0:6:9:0,9,134	1/1:0,3:3:6:71,6,0	0/0:7,0:7:15:0,15,186	0/0:1,0:1:3:0,3,31	0/0:2,0:2:3:0,3,45	0/0:21,0:21:63:0,63,705
chr0	13678441	.	C	T	1858.96	.	AC=16;AF=0.063;AN=254;BaseQRankSum=3.423;DP=872;Dels=0.00;FS=0.000;HaplotypeScore=0.1141;InbreedingCoeff=0.4524;MLEAC=14;MLEAF=0.055;MQ=59.65;MQ0=0;MQRankSum=-1.111;QD=26.18;ReadPosRankSum=0.667	GT:AD:DP:GQ:PL	0/0:41,0:41:99:0,123,1294	0/0:19,0:19:54:0,54,568	1/1:0,23:23:69:712,69,0	0/0:33,0:33:99:0,99,987	0/0:21,0:21:63:0,63,629	0/0:12,0:12:36:0,36,364	0/0:15,0:15:45:0,45,444	0/0:2,0:2:6:0,6,59	./.:.:.:.:.	0/0:24,0:24:69:0,69,711	./.:.:.:.:.	0/0:13,0:13:39:0,39,397	0/0:6,0:6:18:0,18,175	0/0:1,0:1:3:0,3,33	0/0:18,0:18:48:0,48,516	0/0:16,0:16:42:0,42,454	0/0:19,0:19:57:0,57,575	./.:.:.:.:.	0/0:4,0:4:12:0,12,116	0/0:10,0:10:27:0,27,297	0/0:1,0:1:3:0,3,31	0/0:10,0:10:30:0,30,301	0/0:31,0:31:87:0,87,900	0/0:16,0:16:48:0,48,471	0/0:2,0:2:6:0,6,62	0/0:16,0:16:45:0,45,469	0/0:17,0:17:51:0,51,517	0/0:5,0:5:15:0,15,156	0/0:3,0:3:9:0,9,96	0/0:18,0:18:54:0,54,546	0/0:5,0:5:15:0,15,157	0/0:1,0:1:3:0,3,34	0/0:25,0:25:72:0,72,724	0/0:3,0:3:9:0,9,92	1/1:0,10:10:27:301,27,0	0/0:2,0:2:6:0,6,68	0/0:18,0:18:48:0,48,512	0/0:7,0:7:18:0,18,207	0/0:16,0:16:48:0,48,474	0/0:3,0:3:6:0,6,64	0/0:2,0:2:6:0,6,65	0/0:16,0:16:45:0,45,468	0/0:10,0:10:24:0,24,275	0/0:9,0:9:27:0,27,274	0/0:11,0:11:33:0,33,341	0/0:18,0:18:48:0,48,513	1/1:0,13:13:39:394,39,0	0/0:3,0:3:9:0,9,97	0/0:4,0:4:9:0,9,107	0/0:1,0:1:3:0,3,31	0/0:1,0:1:3:0,3,31	0/0:3,0:3:9:0,9,94	0/0:7,0:7:21:0,21,211	0/0:4,0:4:12:0,12,122	0/0:4,0:4:12:0,12,122	0/0:4,0:4:12:0,12,118	0/0:5,0:5:15:0,15,155	0/0:3,0:3:9:0,9,92	0/0:1,0:1:3:0,3,30	0/0:6,0:6:18:0,18,181	0/0:1,0:1:3:0,3,33	0/0:3,0:3:9:0,9,92	0/0:6,0:6:18:0,18,178	0/0:5,0:5:15:0,15,153	0/0:4,0:4:12:0,12,124	0/0:5,0:5:15:0,15,150	0/0:3,0:3:9:0,9,92	0/0:4,0:4:12:0,12,118	0/0:2,0:2:6:0,6,60	0/0:1,0:1:3:0,3,32	0/0:1,0:1:3:0,3,32	1/1:0,7:7:18:186,18,0	0/0:1,0:1:3:0,3,30	0/0:4,0:4:12:0,12,116	0/0:1,0:1:3:0,3,30	0/0:2,0:2:6:0,6,59	0/0:2,0:2:6:0,6,60	0/0:1,0:1:3:0,3,31	0/0:3,0:3:6:0,6,74	0/0:5,0:5:15:0,15,149	0/0:5,0:5:15:0,15,153	0/0:2,0:2:6:0,6,59	1/1:0,3:3:9:97,9,0	./.:.:.:.:.	0/0:6,0:6:18:0,18,185	./.:.:.:.:.	0/0:1,0:1:3:0,3,31	0/0:4,0:4:12:0,12,128	0/0:7,0:7:18:0,18,195	0/0:2,0:2:6:0,6,69	0/0:1,0:1:3:0,3,30	0/0:3,0:3:9:0,9,85	0/0:2,0:2:6:0,6,59	0/0:3,0:3:9:0,9,92	0/0:3,0:3:9:0,9,89	0/0:2,0:2:6:0,6,63	0/0:3,0:3:9:0,9,96	0/0:1,0:1:3:0,3,31	0/0:1,0:1:3:0,3,30	0/0:3,0:3:9:0,9,86	0/0:6,0:6:18:0,18,181	./.:.:.:.:.	0/0:1,0:1:3:0,3,30	0/0:2,0:2:6:0,6,64	0/0:2,0:2:6:0,6,61	0/0:6,0:6:18:0,18,178	1/1:0,7:7:21:229,21,0	0/0:6,0:6:18:0,18,178	./.:.:.:.:.	0/0:6,0:6:18:0,18,180	0/0:7,0:7:21:0,21,209	./.:.:.:.:.	0/0:9,0:9:27:0,27,267	0/0:3,0:4:9:0,9,89	0/0:2,0:2:6:0,6,59	0/0:1,0:1:3:0,3,30	0/0:1,0:1:3:0,3,30	0/0:4,0:4:12:0,12,120	0/0:1,0:1:3:0,3,32	0/0:4,0:4:12:0,12,122	0/0:7,0:7:21:0,21,207	0/0:4,0:4:12:0,12,124	./.:.:.:.:.	0/0:4,0:4:12:0,12,119	0/0:6,0:6:18:0,18,177	0/0:1,0:1:3:0,3,30	0/0:6,0:6:15:0,15,166	0/0:8,0:8:24:0,24,246	0/0:5,0:5:15:0,15,145	0/0:2,0:2:3:0,3,45	1/1:0,3:3:6:76,6,0	0/0:4,0:4:6:0,6,89	1/1:0,5:5:12:134,12,0	0/0:7,0:7:15:0,15,181	./.:.:.:.:.	0/0:2,0:2:3:0,3,45	0/0:15,0:15:45:0,45,506
chr0	13680883	.	T	C	1269.12	.	AC=16;AF=0.063;AN=254;BaseQRankSum=3.259;DP=780;Dels=0.00;FS=1.812;HaplotypeScore=0.0551;InbreedingCoeff=0.4410;MLEAC=14;MLEAF=0.055;MQ=59.21;MQ0=1;MQRankSum=-0.278;QD=25.38;ReadPosRankSum=-0.051	GT:AD:DP:GQ:PL	0/0:36,0:36:99:0,108,1131	0/0:15,0:15:45:0,45,454	1/1:0,17:17:51:521,51,0	0/0:31,0:31:93:0,93,929	0/0:9,0:9:27:0,27,274	0/0:14,0:14:36:0,36,384	0/0:13,0:13:39:0,39,394	0/0:3,0:3:9:0,9,95	0/0:4,0:4:12:0,12,122	0/0:15,0:15:45:0,45,459	0/0:2,0:2:6:0,6,65	0/0:10,0:10:27:0,27,292	0/0:12,0:12:36:0,36,367	0/0:1,0:1:3:0,3,32	0/0:11,0:11:33:0,33,336	0/0:13,0:13:39:0,39,379	0/0:21,0:21:63:0,63,634	0/0:5,0:5:15:0,15,153	0/0:7,0:7:21:0,21,205	0/0:10,0:10:30:0,30,300	0/0:2,0:2:6:0,6,65	0/0:12,0:12:33:0,33,344	0/0:21,0:21:57:0,57,618	0/0:14,0:14:42:0,42,421	0/0:2,0:2:6:0,6,65	0/0:17,0:17:51:0,51,508	0/0:13,0:13:39:0,39,398	0/0:1,0:1:3:0,3,32	0/0:3,0:3:9:0,9,95	0/0:20,0:20:54:0,54,577	0/0:1,0:1:3:0,3,31	0/0:3,0:3:9:0,9,100	0/0:18,0:18:54:0,54,536	0/0:2,0:2:6:0,6,68	1/1:0,7:7:21:216,21,0	0/0:2,0:2:6:0,6,65	0/0:17,0:17:51:0,51,520	0/0:16,0:16:48:0,48,490	0/0:8,0:8:24:0,24,240	0/0:4,0:4:12:0,12,125	0/0:2,0:2:6:0,6,65	0/0:17,0:17:51:0,51,528	0/0:13,0:13:39:0,39,399	0/0:8,0:8:24:0,24,246	0/0:14,0:14:42:0,42,421	0/0:15,0:15:45:0,45,461	1/1:0,5:5:15:155,15,0	0/0:2,0:2:6:0,6,54	./.:.:.:.:.	0/0:2,0:2:6:0,6,62	0/0:1,0:1:3:0,3,32	0/0:3,0:3:9:0,9,91	0/0:8,0:8:24:0,24,240	0/0:3,0:3:9:0,9,86	0/0:2,0:2:6:0,6,61	0/0:2,0:2:6:0,6,63	0/0:2,0:2:6:0,6,59	0/0:2,0:2:6:0,6,59	0/0:1,0:1:3:0,3,29	0/0:3,0:3:6:0,6,59	0/0:2,0:2:6:0,6,63	0/0:3,0:3:9:0,9,92	0/0:3,0:3:9:0,9,90	0/0:4,0:4:12:0,12,118	0/0:4,0:4:12:0,12,120	0/0:4,0:4:12:0,12,119	0/0:1,0:1:3:0,3,31	0/0:7,0:7:21:0,21,211	0/0:4,0:4:12:0,12,124	./.:.:.:.:.	0/0:2,0:2:6:0,6,59	1/1:0,3:3:9:92,9,0	0/0:3,0:3:9:0,9,91	0/0:4,0:4:12:0,12,121	0/0:4,0:4:12:0,12,118	0/0:2,0:2:6:0,6,63	./.:.:.:.:.	0/0:2,0:2:6:0,6,59	./.:.:.:.:.	0/0:5,0:5:15:0,15,149	0/0:2,0:2:6:0,6,61	0/0:4,0:4:12:0,12,118	1/1:0,5:5:15:165,15,0	0/0:7,0:7:21:0,21,214	0/0:1,0:1:3:0,3,29	0/0:2,0:2:6:0,6,63	0/0:1,0:1:3:0,3,31	0/0:1,0:1:3:0,3,34	0/0:3,0:3:9:0,9,91	./.:.:.:.:.	0/0:3,0:3:9:0,9,91	0/0:4,0:4:12:0,12,117	./.:.:.:.:.	0/0:1,0:1:3:0,3,31	0/0:3,0:3:9:0,9,92	./.:.:.:.:.	0/0:1,0:1:3:0,3,33	0/0:3,0:3:9:0,9,92	0/0:2,0:2:6:0,6,60	0/0:1,0:1:3:0,3,30	0/0:3,0:3:9:0,9,92	0/0:2,0:2:6:0,6,59	./.:.:.:.:.	0/0:5,0:5:15:0,15,150	0/0:2,0:2:6:0,6,59	0/0:4,0:4:12:0,12,118	1/1:0,7:7:21:224,21,0	0/0:5,0:5:15:0,15,149	0/0:1,0:1:3:0,3,28	./.:.:.:.:.	0/0:5,0:5:15:0,15,145	0/0:1,0:1:3:0,3,28	0/0:10,0:10:30:0,30,298	0/0:4,0:4:12:0,12,117	0/0:3,0:3:9:0,9,91	0/0:4,0:4:12:0,12,121	0/0:6,0:6:18:0,18,185	0/0:5,0:5:15:0,15,151	0/0:2,0:2:6:0,6,60	0/0:4,0:4:12:0,12,122	0/0:6,0:6:18:0,18,181	0/0:5,0:5:15:0,15,153	0/0:3,0:3:9:0,9,90	0/0:7,0:7:18:0,18,198	0/0:7,0:7:21:0,21,209	0/0:3,0:3:9:0,9,90	0/0:2,0:2:6:0,6,64	0/0:2,0:2:6:0,6,61	0/0:3,0:3:9:0,9,92	0/0:4,0:4:6:0,6,89	1/1:0,2:3:3:45,3,0	0/0:2,0:2:3:0,3,45	1/1:0,3:3:6:76,6,0	0/0:4,0:4:9:0,9,107	0/0:3,0:3:6:0,6,74	./.:.:.:.:.	0/0:12,0:12:36:0,36,390
chr0	13680964	.	G	C	1986.62	.	AC=15;AF=0.058;AN=260;BaseQRankSum=-1.461;DP=871;Dels=0.00;FS=2.890;HaplotypeScore=0.1708;InbreedingCoeff=0.3930;MLEAC=14;MLEAF=0.054;MQ=59.18;MQ0=1;MQRankSum=-0.724;QD=25.80;ReadPosRankSum=-1.969	GT:AD:DP:GQ:PL	0/0:59,0:59:99:0,174,1850	0/0:21,0:21:63:0,63,658	1/1:0,19:19:57:572,57,0	0/0:26,0:26:78:0,78,800	0/0:13,0:13:39:0,39,400	0/0:13,0:13:33:0,33,373	0/0:19,0:19:51:0,51,534	0/0:2,0:2:6:0,6,71	0/0:1,0:1:3:0,3,33	0/0:15,0:15:42:0,42,439	0/0:1,0:1:3:0,3,32	0/0:9,0:9:27:0,27,288	0/0:14,0:14:42:0,42,447	0/0:1,0:1:3:0,3,34	0/0:15,0:15:39:0,39,432	0/0:22,0:22:63:0,63,628	0/0:18,0:18:54:0,54,559	0/0:2,0:2:6:0,6,67	0/0:10,0:10:30:0,30,306	0/0:9,0:9:24:0,24,246	0/0:2,0:2:6:0,6,67	0/0:7,0:7:21:0,21,210	0/0:16,0:16:48:0,48,495	0/0:18,0:18:51:0,51,550	0/0:2,0:2:6:0,6,69	0/0:9,0:9:27:0,27,269	0/0:20,0:20:60:0,60,630	0/0:3,0:3:9:0,9,103	0/0:3,0:3:9:0,9,99	0/0:14,0:14:36:0,36,401	0/0:1,0:1:3:0,3,33	0/0:5,0:5:15:0,15,159	0/0:27,0:27:75:0,75,789	0/0:1,0:1:3:0,3,32	1/1:0,15:15:45:440,45,0	0/0:2,0:2:6:0,6,66	0/0:16,0:16:45:0,45,462	0/0:8,0:8:24:0,24,238	0/0:8,0:8:21:0,21,229	0/0:2,0:2:6:0,6,67	0/0:3,0:3:9:0,9,103	0/0:15,0:15:42:0,42,446	0/0:19,0:20:48:0,48,546	0/0:13,0:13:39:0,39,398	0/0:19,0:19:57:0,57,609	0/0:13,0:13:30:0,30,357	1/1:0,17:17:51:508,51,0	./.:.:.:.:.	./.:.:.:.:.	0/0:3,0:3:9:0,9,89	0/0:3,0:3:9:0,9,94	0/0:3,0:3:6:0,6,75	0/0:1,0:1:3:0,3,33	0/0:4,0:4:12:0,12,122	0/0:8,0:8:24:0,24,246	0/0:2,0:2:6:0,6,67	0/0:2,0:2:6:0,6,59	0/0:4,0:4:12:0,12,124	0/0:3,0:3:9:0,9,93	0/0:4,0:4:12:0,12,125	0/0:2,0:2:6:0,6,61	0/0:5,0:5:15:0,15,161	0/0:4,0:4:12:0,12,122	0/0:5,0:5:15:0,15,154	0/0:4,0:4:12:0,12,120	0/0:2,0:2:6:0,6,65	0/0:1,0:1:3:0,3,31	0/0:7,0:7:21:0,21,211	0/0:8,0:8:18:0,18,215	0/0:3,0:3:9:0,9,100	0/0:3,0:3:9:0,9,89	1/1:0,6:6:18:182,18,0	0/0:2,0:2:6:0,6,65	0/0:3,0:3:9:0,9,93	0/0:3,0:3:9:0,9,95	0/0:3,0:3:9:0,9,90	0/0:1,0:1:3:0,3,34	0/0:3,0:3:9:0,9,95	0/0:1,0:1:3:0,3,30	0/0:6,0:6:18:0,18,185	0/0:4,0:4:12:0,12,128	0/0:4,0:4:12:0,12,115	0/1:1,9:10:3:253,0,3	0/0:2,0:2:6:0,6,68	0/0:1,0:1:3:0,3,31	0/0:1,0:1:3:0,3,35	0/0:4,0:4:12:0,12,126	./.:.:.:.:.	0/0:4,0:4:12:0,12,126	0/0:2,0:2:6:0,6,59	0/0:2,0:2:6:0,6,64	./.:.:.:.:.	0/0:3,0:3:9:0,9,95	0/0:3,0:3:9:0,9,96	0/0:1,0:1:3:0,3,32	0/0:1,0:1:3:0,3,30	./.:.:.:.:.	0/0:1,0:1:3:0,3,34	0/0:1,0:1:3:0,3,33	0/0:5,0:5:15:0,15,150	0/0:1,0:1:3:0,3,29	0/0:1,0:1:3:0,3,32	0/0:4,0:4:12:0,12,120	0/0:4,0:4:12:0,12,125	0/0:1,0:1:3:0,3,32	0/0:3,0:3:9:0,9,92	1/1:0,3:3:9:88,9,0	0/0:3,0:3:9:0,9,92	./.:.:.:.:.	0/0:1,0:1:3:0,3,31	0/0:3,0:3:9:0,9,91	./.:.:.:.:.	0/0:7,0:7:21:0,21,214	0/0:4,0:4:12:0,12,124	0/0:6,0:6:18:0,18,180	0/0:4,0:4:12:0,12,124	0/0:2,0:2:6:0,6,61	0/0:3,0:3:9:0,9,92	0/0:4,0:4:12:0,12,130	0/0:7,0:7:21:0,21,214	0/0:5,0:5:15:0,15,158	0/0:3,0:3:9:0,9,92	0/0:5,0:5:15:0,15,152	0/0:6,0:6:18:0,18,180	0/0:9,0:9:27:0,27,284	0/0:4,0:4:12:0,12,126	0/0:3,0:3:6:0,6,62	0/0:11,0:11:33:0,33,342	0/0:2,0:2:6:0,6,64	0/0:2,0:2:3:0,3,45	1/1:0,4:4:6:89,6,0	0/0:2,0:2:3:0,3,45	1/1:0,3:3:6:74,6,0	0/0:3,0:3:6:0,6,75	0/0:3,0:3:6:0,6,75	0/0:2,0:2:3:0,3,45	0/0:17,0:17:51:0,51,543
chr0	13680971	.	G	A	2286.54	.	AC=15;AF=0.058;AN=260;BaseQRankSum=4.199;DP=917;Dels=0.00;FS=2.802;HaplotypeScore=0.1710;InbreedingCoeff=0.4041;MLEAC=14;MLEAF=0.054;MQ=59.27;MQ0=1;MQRankSum=0.427;QD=27.88;ReadPosRankSum=-2.125	GT:AD:DP:GQ:PL	0/0:60,0:60:99:0,177,1823	0/0:22,0:22:66:0,66,684	1/1:0,20:20:60:644,60,0	0/0:30,0:30:90:0,90,942	0/0:14,0:14:42:0,42,434	0/0:13,0:13:33:0,33,370	0/0:20,0:20:54:0,54,568	0/0:3,0:3:9:0,9,92	0/0:1,0:1:3:0,3,32	0/0:18,0:18:51:0,51,553	0/0:1,0:1:3:0,3,29	0/0:9,0:9:27:0,27,275	0/0:14,0:14:42:0,42,434	0/0:1,0:1:3:0,3,34	0/0:15,0:15:39:0,39,429	0/0:23,0:23:66:0,66,670	0/0:21,0:21:60:0,60,639	0/0:2,0:2:6:0,6,67	0/0:9,0:9:27:0,27,278	0/0:8,0:8:21:0,21,220	0/0:3,0:3:9:0,9,89	0/0:7,0:7:21:0,21,203	0/0:17,0:17:51:0,51,540	0/0:19,0:19:54:0,54,562	0/0:3,0:3:9:0,9,95	0/0:10,0:10:30:0,30,305	0/0:23,0:23:66:0,66,690	0/0:3,0:3:9:0,9,100	0/0:3,0:3:9:0,9,96	0/0:15,0:15:39:0,39,434	0/0:1,0:1:3:0,3,30	0/0:5,0:5:15:0,15,154	0/0:28,0:28:75:0,75,795	0/0:1,0:1:3:0,3,31	1/1:0,19:19:57:596,57,0	0/0:2,0:2:6:0,6,65	0/0:16,0:16:45:0,45,484	0/0:8,0:8:24:0,24,247	0/0:8,0:8:21:0,21,232	0/0:1,0:1:3:0,3,32	0/0:3,0:3:9:0,9,97	0/0:15,0:15:39:0,39,412	0/0:18,0:18:51:0,51,550	0/0:15,0:15:45:0,45,461	0/0:21,0:21:60:0,60,642	0/0:15,0:15:39:0,39,421	1/1:0,18:18:54:581,54,0	./.:.:.:.:.	./.:.:.:.:.	0/0:3,0:3:9:0,9,92	0/0:3,0:3:9:0,9,93	0/0:4,0:4:9:0,9,109	0/0:2,0:2:6:0,6,65	0/0:4,0:4:12:0,12,130	0/0:7,0:7:21:0,21,215	0/0:2,0:2:6:0,6,61	0/0:2,0:2:6:0,6,57	0/0:4,0:4:12:0,12,123	0/0:3,0:3:9:0,9,98	0/0:4,0:4:12:0,12,125	0/0:3,0:3:9:0,9,94	0/0:5,0:5:15:0,15,161	0/0:4,0:4:12:0,12,111	0/0:5,0:5:15:0,15,157	0/0:3,0:3:9:0,9,93	0/0:2,0:2:6:0,6,62	0/0:2,0:2:6:0,6,63	0/0:7,0:7:21:0,21,226	0/0:8,0:8:18:0,18,216	0/0:3,0:3:9:0,9,98	0/0:3,0:3:9:0,9,92	1/1:0,7:7:21:226,21,0	0/0:3,0:3:9:0,9,96	0/0:4,0:4:12:0,12,126	0/0:4,0:4:12:0,12,134	0/0:2,0:2:6:0,6,63	0/0:2,0:2:6:0,6,66	0/0:3,0:3:9:0,9,95	0/0:1,0:1:3:0,3,30	0/0:6,0:6:18:0,18,184	0/0:5,0:5:15:0,15,154	0/0:4,0:4:12:0,12,126	0/1:1,8:9:5:224,0,5	0/0:2,0:2:6:0,6,66	0/0:1,0:1:3:0,3,32	0/0:1,0:1:3:0,3,34	0/0:4,0:4:12:0,12,126	./.:.:.:.:.	0/0:4,0:4:12:0,12,121	0/0:1,0:1:3:0,3,28	0/0:3,0:3:9:0,9,97	0/0:1,0:1:3:0,3,34	0/0:3,0:3:9:0,9,93	0/0:3,0:3:9:0,9,91	0/0:1,0:1:3:0,3,29	./.:.:.:.:.	./.:.:.:.:.	0/0:2,0:2:6:0,6,61	0/0:1,0:1:3:0,3,32	0/0:5,0:5:15:0,15,148	0/0:1,0:1:3:0,3,31	0/0:1,0:1:3:0,3,30	0/0:4,0:4:12:0,12,122	0/0:6,0:6:15:0,15,172	0/0:1,0:1:3:0,3,29	0/0:3,0:3:9:0,9,92	1/1:0,2:2:6:69,6,0	0/0:3,0:3:9:0,9,92	./.:.:.:.:.	0/0:1,0:1:3:0,3,33	0/0:3,0:3:9:0,9,92	./.:.:.:.:.	0/0:9,0:9:27:0,27,280	0/0:4,0:4:12:0,12,125	0/0:7,0:7:21:0,21,212	0/0:4,0:4:12:0,12,119	0/0:3,0:3:9:0,9,95	0/0:3,0:3:9:0,9,95	0/0:4,0:4:12:0,12,126	0/0:7,0:7:21:0,21,211	0/0:6,0:6:18:0,18,194	0/0:3,0:3:9:0,9,95	0/0:5,0:5:15:0,15,153	0/0:8,0:8:21:0,21,240	0/0:9,0:9:27:0,27,280	0/0:5,0:5:15:0,15,150	0/0:3,0:3:9:0,9,89	0/0:11,0:11:33:0,33,336	0/0:2,0:2:6:0,6,67	0/0:2,0:2:3:0,3,45	1/1:0,4:4:6:89,6,0	0/0:2,0:2:3:0,3,45	1/1:0,3:3:6:76,6,0	0/0:3,0:3:6:0,6,75	0/0:3,0:3:3:0,3,45	0/0:2,0:2:3:0,3,45	0/0:14,0:14:42:0,42,442
chr0	13681136	.	T	G	998.32	.	AC=13;AF=0.052;AN=248;BaseQRankSum=-2.555;DP=633;Dels=0.00;FS=0.615;HaplotypeScore=0.1191;InbreedingCoeff=0.3175;MLEAC=12;MLEAF=0.048;MQ=59.79;MQ0=0;MQRankSum=0.216;QD=22.18;ReadPosRankSum=1.011	GT:AD:DP:GQ:PL	0/0:24,0:24:72:0,72,742	0/0:19,0:20:54:0,54,553	1/1:0,15:15:42:419,42,0	0/0:20,0:20:60:0,60,612	0/0:8,0:8:24:0,24,245	0/0:9,0:9:27:0,27,257	0/0:8,0:8:15:0,15,196	0/0:2,0:2:6:0,6,53	0/0:1,0:1:3:0,3,32	0/0:12,0:12:33:0,33,351	./.:.:.:.:.	0/0:8,0:8:24:0,24,247	0/0:12,0:12:36:0,36,365	./.:.:.:.:.	0/0:17,0:17:48:0,48,502	0/0:8,0:8:24:0,24,243	0/0:9,0:9:27:0,27,268	0/0:1,0:1:3:0,3,31	0/0:2,0:2:6:0,6,63	0/0:4,0:4:9:0,9,104	0/1:2,1:3:21:21,0,53	0/0:9,0:9:27:0,27,268	0/0:12,0:13:36:0,36,363	0/0:5,0:5:15:0,15,149	0/0:2,0:2:6:0,6,63	0/0:10,0:10:30:0,30,302	0/0:12,0:12:30:0,30,329	0/0:3,0:3:9:0,9,95	./.:.:.:.:.	0/0:10,0:10:27:0,27,281	0/0:3,0:3:9:0,9,93	0/0:1,0:1:3:0,3,33	0/0:10,0:10:24:0,24,267	./.:.:.:.:.	1/1:0,11:11:27:285,27,0	0/0:1,0:1:3:0,3,31	0/0:13,0:13:33:0,33,372	0/0:3,0:3:9:0,9,89	0/0:1,0:1:3:0,3,31	0/0:1,0:1:3:0,3,30	0/0:4,0:4:12:0,12,131	0/0:9,0:9:27:0,27,273	0/0:6,0:6:18:0,18,178	0/0:10,0:10:30:0,30,312	0/0:16,0:16:45:0,45,470	0/0:10,0:10:27:0,27,285	1/1:0,8:8:24:244,24,0	0/0:2,0:2:6:0,6,65	0/0:1,0:1:3:0,3,31	0/0:3,0:3:9:0,9,89	0/0:3,0:3:9:0,9,85	0/0:4,0:4:12:0,12,122	0/0:5,0:5:15:0,15,151	0/0:3,0:3:9:0,9,96	0/0:8,0:8:21:0,21,217	0/0:4,0:4:12:0,12,126	0/0:8,0:8:24:0,24,239	0/0:11,0:11:30:0,30,321	./.:.:.:.:.	0/0:7,0:7:21:0,21,225	0/0:4,0:4:12:0,12,119	0/0:2,0:2:6:0,6,61	0/0:9,0:9:27:0,27,273	0/0:7,0:7:21:0,21,209	0/0:2,0:2:6:0,6,61	0/0:5,0:5:15:0,15,155	0/0:5,0:5:12:0,12,135	0/0:4,0:4:12:0,12,126	0/0:1,0:1:3:0,3,23	0/0:1,0:1:3:0,3,32	./.:.:.:.:.	1/1:0,3:3:6:62,6,0	0/0:2,0:2:6:0,6,61	0/0:3,0:3:9:0,9,95	0/0:3,0:3:9:0,9,91	0/0:1,0:1:3:0,3,29	0/0:6,0:7:18:0,18,184	0/0:1,0:1:3:0,3,33	0/0:5,0:5:15:0,15,152	0/0:1,0:1:3:0,3,31	0/0:3,0:3:9:0,9,93	0/0:1,0:1:3:0,3,30	1/1:0,4:4:12:127,12,0	0/0:10,0:10:30:0,30,316	0/0:4,0:4:12:0,12,118	0/0:2,0:2:6:0,6,65	0/0:4,0:4:12:0,12,114	0/0:1,0:1:3:0,3,33	0/0:5,0:5:15:0,15,152	0/0:4,0:4:12:0,12,122	./.:.:.:.:.	0/0:2,0:2:6:0,6,61	0/0:1,0:1:3:0,3,32	0/0:2,0:2:6:0,6,59	0/0:2,0:2:6:0,6,65	0/0:1,0:1:3:0,3,29	0/0:3,0:3:9:0,9,93	0/0:3,0:3:9:0,9,92	0/0:2,0:2:6:0,6,61	0/0:1,0:1:3:0,3,31	0/0:3,0:3:9:0,9,93	0/0:2,0:2:6:0,6,61	0/0:1,0:1:3:0,3,32	0/0:3,0:3:9:0,9,92	0/0:3,0:3:9:0,9,89	0/0:7,0:7:18:0,18,196	1/1:0,1:1:3:32,3,0	0/0:2,0:2:6:0,6,59	./.:.:.:.:.	0/0:4,0:4:12:0,12,115	0/0:4,0:4:12:0,12,124	./.:.:.:.:.	0/0:4,0:4:12:0,12,124	0/0:6,0:6:18:0,18,183	0/0:2,0:2:6:0,6,63	0/0:3,0:3:9:0,9,91	0/0:2,0:2:6:0,6,60	0/0:1,0:1:3:0,3,32	0/0:4,0:4:12:0,12,121	./.:.:.:.:.	0/0:1,0:1:3:0,3,32	0/0:2,0:2:6:0,6,61	0/0:3,0:3:9:0,9,92	0/0:2,0:2:6:0,6,61	0/0:2,0:2:6:0,6,65	0/0:3,0:3:9:0,9,91	0/0:2,0:2:6:0,6,63	0/0:3,0:3:6:0,6,77	0/0:4,0:4:12:0,12,123	0/0:2,0:2:3:0,3,45	./.:.:.:.:.	0/0:4,0:4:6:0,6,89	./.:.:.:.:.	0/0:2,0:2:3:0,3,45	./.:.:.:.:.	0/0:4,0:4:6:0,6,89	0/0:11,0:11:33:0,33,375
chr0	13681160	.	A	G	1043.53	.	AC=13;AF=0.055;AN=238;BaseQRankSum=0.076;DP=563;Dels=0.00;FS=3.031;HaplotypeScore=0.0668;InbreedingCoeff=0.3296;MLEAC=12;MLEAF=0.050;MQ=59.69;MQ0=0;MQRankSum=-0.059;QD=23.72;ReadPosRankSum=1.102	GT:AD:DP:GQ:PL	0/0:25,0:25:75:0,75,780	0/0:18,0:18:54:0,54,572	1/1:0,13:13:33:353,33,0	0/0:14,0:14:42:0,42,447	0/0:6,0:6:18:0,18,189	0/0:6,0:6:18:0,18,172	0/0:9,0:9:24:0,24,242	0/0:3,0:3:6:0,6,61	./.:.:.:.:.	0/0:11,0:11:30:0,30,329	./.:.:.:.:.	0/0:6,0:6:18:0,18,186	0/0:9,0:9:27:0,27,275	./.:.:.:.:.	0/0:15,0:15:42:0,42,456	0/0:5,0:5:15:0,15,152	0/0:7,0:7:21:0,21,204	0/0:1,0:1:3:0,3,29	0/0:2,0:2:6:0,6,65	0/0:3,0:3:9:0,9,92	0/1:2,1:3:26:26,0,26	0/0:5,0:5:15:0,15,151	0/0:11,0:11:33:0,33,331	0/0:9,0:9:27:0,27,282	0/0:3,0:3:9:0,9,92	0/0:14,0:14:42:0,42,434	0/0:12,0:12:33:0,33,340	0/0:2,0:2:6:0,6,63	./.:.:.:.:.	0/0:5,0:5:12:0,12,123	0/0:2,0:2:6:0,6,61	0/0:2,0:2:6:0,6,54	0/0:9,0:9:24:0,24,256	0/0:1,0:1:3:0,3,32	1/1:0,8:8:24:247,24,0	./.:.:.:.:.	0/0:10,0:10:24:0,24,272	0/0:7,0:7:15:0,15,191	0/0:1,0:1:3:0,3,32	0/0:1,0:1:3:0,3,32	0/0:5,0:5:15:0,15,164	0/0:7,0:7:21:0,21,212	0/0:9,0:9:27:0,27,284	0/0:8,0:8:24:0,24,243	0/0:11,0:11:33:0,33,333	0/0:10,0:10:27:0,27,286	1/1:0,10:10:30:316,30,0	0/0:2,0:2:6:0,6,63	0/0:1,0:1:3:0,3,35	0/0:1,0:1:3:0,3,31	0/0:5,0:5:15:0,15,156	0/0:4,0:4:12:0,12,125	0/0:4,0:4:12:0,12,122	0/0:2,0:2:6:0,6,62	0/0:5,0:5:15:0,15,150	0/0:3,0:3:9:0,9,89	0/0:8,0:8:24:0,24,237	0/0:8,0:8:24:0,24,247	./.:.:.:.:.	0/0:4,0:4:12:0,12,126	0/0:2,0:2:6:0,6,64	0/0:3,0:3:9:0,9,83	0/0:5,0:5:15:0,15,148	0/0:6,0:6:18:0,18,189	0/0:2,0:2:6:0,6,65	0/0:4,0:4:12:0,12,122	0/0:4,0:4:9:0,9,110	0/0:3,0:3:9:0,9,97	0/0:1,0:1:3:0,3,31	0/0:1,0:1:3:0,3,30	./.:.:.:.:.	1/1:0,5:5:15:149,15,0	0/0:2,0:2:6:0,6,65	0/0:4,0:4:12:0,12,122	0/0:4,0:4:9:0,9,92	0/0:2,0:2:6:0,6,60	0/0:2,1:3:6:0,6,61	./.:.:.:.:.	0/0:4,0:4:12:0,12,118	0/0:1,0:1:3:0,3,31	./.:.:.:.:.	0/0:1,0:1:3:0,3,32	1/1:0,4:4:12:119,12,0	0/0:7,0:7:21:0,21,213	0/0:4,0:4:12:0,12,128	0/0:2,0:2:6:0,6,61	0/0:1,0:1:3:0,3,32	0/0:1,0:1:3:0,3,29	0/0:3,0:3:6:0,6,59	0/0:2,0:2:6:0,6,65	./.:.:.:.:.	0/0:2,0:2:6:0,6,63	0/0:3,0:3:9:0,9,95	0/0:1,0:1:3:0,3,32	0/0:1,0:1:3:0,3,33	0/0:1,0:1:3:0,3,23	0/0:1,0:1:3:0,3,31	0/0:3,0:3:9:0,9,89	0/0:2,0:2:6:0,6,49	0/0:2,0:2:6:0,6,59	0/0:3,0:3:9:0,9,85	0/0:3,0:3:9:0,9,89	0/0:3,0:3:9:0,9,92	0/0:4,0:4:12:0,12,130	./.:.:.:.:.	0/0:7,0:7:18:0,18,208	1/1:0,1:1:3:30,3,0	0/0:4,0:4:12:0,12,126	./.:.:.:.:.	0/0:2,0:2:6:0,6,62	0/0:4,0:4:12:0,12,127	./.:.:.:.:.	0/0:4,0:4:12:0,12,123	0/0:5,0:5:15:0,15,153	./.:.:.:.:.	0/0:2,0:2:6:0,6,62	0/0:5,0:5:15:0,15,149	0/0:1,0:1:3:0,3,32	0/0:4,0:4:12:0,12,122	./.:.:.:.:.	0/0:2,0:2:6:0,6,61	0/0:1,0:1:3:0,3,32	0/0:3,0:3:9:0,9,95	0/0:1,0:1:3:0,3,33	0/0:2,0:2:6:0,6,59	0/0:3,0:3:9:0,9,92	0/0:2,0:2:6:0,6,55	0/0:4,0:4:9:0,9,106	0/0:4,0:4:12:0,12,125	0/0:2,0:2:3:0,3,45	./.:.:.:.:.	0/0:4,0:4:6:0,6,89	./.:.:.:.:.	0/0:2,0:2:3:0,3,45	./.:.:.:.:.	0/0:6,0:6:9:0,9,120	0/0:11,0:12:33:0,33,370
chr0	13681274	.	C	T	611.25	.	AC=12;AF=0.050;AN=240;BaseQRankSum=-1.479;DP=455;Dels=0.00;FS=3.778;HaplotypeScore=0.1245;InbreedingCoeff=0.2579;MLEAC=10;MLEAF=0.042;MQ=59.75;MQ0=0;MQRankSum=-1.148;QD=24.45;ReadPosRankSum=-0.625	GT:AD:DP:GQ:PL	0/0:13,0:13:33:0,33,385	0/0:11,0:11:33:0,33,340	1/1:0,9:9:27:283,27,0	0/0:19,0:19:57:0,57,598	0/0:15,0:15:45:0,45,472	0/0:1,0:1:3:0,3,36	0/0:5,0:5:15:0,15,156	0/0:3,0:3:9:0,9,98	0/0:1,0:1:3:0,3,36	0/0:8,0:8:24:0,24,251	./.:.:.:.:.	0/0:1,0:1:3:0,3,35	0/0:10,0:10:30:0,30,302	0/0:2,0:2:6:0,6,61	0/0:17,0:17:51:0,51,538	0/0:2,0:2:6:0,6,64	0/0:4,0:4:12:0,12,126	0/0:1,0:1:3:0,3,32	0/0:1,0:1:3:0,3,30	./.:.:.:.:.	0/0:1,0:1:3:0,3,32	0/0:3,0:3:9:0,9,95	0/0:4,0:4:12:0,12,134	0/0:4,0:4:12:0,12,122	0/0:1,0:1:3:0,3,32	0/0:10,0:10:30:0,30,316	0/0:15,0:15:45:0,45,464	0/0:3,0:3:9:0,9,96	0/0:3,0:3:9:0,9,86	0/0:5,0:5:15:0,15,164	0/0:3,0:3:9:0,9,95	0/0:5,0:5:15:0,15,163	0/0:1,0:1:3:0,3,35	0/0:3,0:3:9:0,9,97	1/1:0,6:6:18:185,18,0	0/0:1,0:1:3:0,3,34	0/0:9,0:9:27:0,27,285	0/0:2,0:2:6:0,6,67	0/0:3,0:3:9:0,9,100	0/0:1,0:1:3:0,3,32	0/0:6,0:6:18:0,18,198	0/0:6,0:6:18:0,18,188	0/0:11,0:11:33:0,33,348	0/0:4,0:4:12:0,12,120	0/0:3,0:3:9:0,9,99	0/0:4,0:4:12:0,12,128	1/1:0,3:3:9:91,9,0	0/0:1,0:1:3:0,3,32	./.:.:.:.:.	0/0:3,0:3:9:0,9,96	0/0:1,0:1:3:0,3,34	0/0:2,0:2:6:0,6,63	0/0:3,0:3:6:0,6,66	0/0:2,0:2:6:0,6,59	0/0:3,0:3:9:0,9,96	0/0:1,0:1:3:0,3,27	0/0:5,0:5:15:0,15,149	0/0:3,0:3:9:0,9,96	0/0:2,0:2:6:0,6,63	0/0:3,0:3:9:0,9,98	0/0:1,0:1:3:0,3,29	0/0:3,0:3:9:0,9,95	0/0:4,0:4:12:0,12,126	0/0:4,0:4:12:0,12,122	0/0:3,0:3:9:0,9,95	0/0:2,0:2:6:0,6,65	0/0:2,0:2:6:0,6,63	0/0:3,0:3:9:0,9,92	0/0:2,0:2:6:0,6,59	./.:.:.:.:.	./.:.:.:.:.	1/1:0,3:3:9:97,9,0	./.:.:.:.:.	0/0:3,0:3:9:0,9,93	0/0:3,0:3:9:0,9,90	0/0:4,0:4:12:0,12,124	0/0:1,0:1:3:0,3,31	0/0:1,0:1:3:0,3,32	0/0:1,0:1:3:0,3,34	0/0:6,0:6:18:0,18,181	./.:.:.:.:.	./.:.:.:.:.	1/1:0,1:1:3:32,3,0	0/0:2,0:2:6:0,6,65	0/0:3,0:3:9:0,9,89	./.:.:.:.:.	0/0:1,0:1:3:0,3,30	0/0:1,0:1:3:0,3,31	0/0:2,0:2:6:0,6,57	0/0:1,0:1:3:0,3,34	./.:.:.:.:.	0/0:1,0:1:3:0,3,32	0/0:1,0:1:3:0,3,33	./.:.:.:.:.	./.:.:.:.:.	./.:.:.:.:.	0/0:1,0:1:3:0,3,32	0/0:3,0:3:9:0,9,95	0/0:1,0:1:3:0,3,32	./.:.:.:.:.	0/0:4,0:4:12:0,12,128	0/0:1,0:1:3:0,3,32	0/0:1,0:1:3:0,3,32	0/0:2,0:2:6:0,6,65	0/0:1,0:1:3:0,3,33	0/0:4,0:4:12:0,12,120	1/1:0,3:3:9:92,9,0	0/0:6,0:6:18:0,18,189	0/0:1,0:1:3:0,3,30	0/0:1,0:1:3:0,3,31	0/0:6,0:6:18:0,18,184	0/0:1,0:1:3:0,3,31	0/0:2,0:2:6:0,6,69	0/0:4,0:4:12:0,12,128	0/0:4,0:4:12:0,12,130	0/0:2,0:2:6:0,6,63	0/0:5,0:5:15:0,15,151	0/0:3,0:3:9:0,9,92	0/0:4,0:4:12:0,12,126	0/0:1,0:1:3:0,3,32	0/0:3,0:3:9:0,9,94	0/0:3,0:3:9:0,9,91	0/0:6,0:6:18:0,18,189	0/0:1,0:1:3:0,3,30	0/0:6,0:6:18:0,18,183	0/0:1,0:1:3:0,3,32	0/0:2,0:2:6:0,6,61	0/0:4,0:4:12:0,12,130	0/0:3,0:3:9:0,9,96	0/0:2,0:2:3:0,3,45	./.:.:.:.:.	0/0:2,0:2:3:0,3,45	./.:.:.:.:.	0/0:2,0:2:3:0,3,45	./.:.:.:.:.	0/0:8,0:8:12:0,12,179	0/0:20,0:20:60:0,60,675
chr0	13681286	.	C	A	583.67	.	AC=12;AF=0.053;AN=228;BaseQRankSum=0.659;DP=435;Dels=0.00;FS=12.098;HaplotypeScore=0.0242;InbreedingCoeff=0.2570;MLEAC=10;MLEAF=0.044;MQ=59.79;MQ0=0;MQRankSum=0.256;QD=24.32;ReadPosRankSum=-0.743	GT:AD:DP:GQ:PL	0/0:10,0:10:24:0,24,278	0/0:13,0:13:39:0,39,400	1/1:0,11:11:33:342,33,0	0/0:18,0:18:54:0,54,560	0/0:14,0:14:42:0,42,429	0/0:1,0:1:3:0,3,31	0/0:4,0:4:12:0,12,123	0/0:3,0:3:9:0,9,96	0/0:1,0:1:3:0,3,32	0/0:7,0:7:21:0,21,214	0/0:1,0:1:3:0,3,30	0/0:1,0:1:3:0,3,31	0/0:11,0:11:33:0,33,331	0/0:1,0:1:3:0,3,32	0/0:17,0:17:51:0,51,526	0/0:4,0:4:12:0,12,126	0/0:5,0:5:15:0,15,152	0/0:1,0:1:3:0,3,31	./.:.:.:.:.	./.:.:.:.:.	0/0:1,0:1:3:0,3,30	0/0:2,0:2:6:0,6,57	0/0:4,0:4:12:0,12,115	0/0:6,0:6:18:0,18,190	0/0:1,0:1:3:0,3,33	0/0:9,0:9:27:0,27,264	0/0:14,0:14:42:0,42,422	0/0:4,0:4:12:0,12,122	0/0:1,0:1:3:0,3,33	0/0:3,0:3:9:0,9,89	0/0:2,0:2:6:0,6,61	0/0:5,0:5:15:0,15,159	./.:.:.:.:.	0/0:3,0:3:9:0,9,103	1/1:0,6:6:18:184,18,0	0/0:1,0:1:3:0,3,31	0/0:11,0:11:33:0,33,341	0/0:3,0:3:9:0,9,89	0/0:2,0:2:6:0,6,59	0/0:1,0:1:3:0,3,23	0/0:7,0:7:21:0,21,211	0/0:6,0:6:18:0,18,184	0/0:10,0:10:30:0,30,310	0/0:4,0:4:12:0,12,122	0/0:2,0:2:6:0,6,61	0/0:2,0:2:6:0,6,59	1/1:0,3:3:9:91,9,0	./.:.:.:.:.	./.:.:.:.:.	0/0:3,0:3:9:0,9,92	0/0:1,0:1:3:0,3,30	0/0:3,0:3:9:0,9,94	0/0:2,0:2:6:0,6,62	0/0:1,0:1:3:0,3,31	0/0:2,0:2:6:0,6,58	0/0:1,0:1:3:0,3,30	0/0:5,0:5:15:0,15,153	0/0:3,0:3:9:0,9,94	0/0:1,0:1:3:0,3,31	0/0:4,0:4:12:0,12,126	0/0:2,0:2:6:0,6,63	0/0:4,0:4:12:0,12,129	0/0:4,0:4:12:0,12,122	0/0:3,0:3:9:0,9,95	0/0:3,0:3:9:0,9,97	0/0:3,0:3:9:0,9,97	0/0:2,0:2:6:0,6,60	0/0:3,0:3:9:0,9,92	0/0:1,0:1:3:0,3,31	./.:.:.:.:.	./.:.:.:.:.	1/1:0,1:1:3:30,3,0	./.:.:.:.:.	0/0:3,0:3:9:0,9,91	0/0:3,0:3:9:0,9,94	0/0:2,0:2:6:0,6,59	0/0:1,0:1:3:0,3,32	0/0:1,0:1:3:0,3,31	./.:.:.:.:.	0/0:5,0:5:15:0,15,153	./.:.:.:.:.	./.:.:.:.:.	1/1:0,1:1:3:30,3,0	0/0:3,0:3:9:0,9,94	0/0:3,0:3:9:0,9,89	0/0:1,0:1:3:0,3,32	./.:.:.:.:.	./.:.:.:.:.	0/0:2,0:2:6:0,6,61	0/0:2,0:2:6:0,6,62	./.:.:.:.:.	0/0:1,0:1:3:0,3,29	./.:.:.:.:.	./.:.:.:.:.	./.:.:.:.:.	./.:.:.:.:.	0/0:1,0:1:3:0,3,31	0/0:2,0:2:6:0,6,62	0/0:1,0:1:3:0,3,30	./.:.:.:.:.	0/0:4,0:4:12:0,12,126	./.:.:.:.:.	0/0:2,0:2:6:0,6,63	0/0:2,0:2:6:0,6,59	0/0:1,0:1:3:0,3,33	0/0:4,0:4:12:0,12,121	1/1:0,2:2:6:66,6,0	0/0:5,0:5:15:0,15,156	0/0:1,0:1:3:0,3,31	0/0:1,0:1:3:0,3,32	0/0:8,0:8:24:0,24,253	0/0:1,0:1:3:0,3,32	0/0:2,0:2:6:0,6,59	0/0:5,0:5:15:0,15,146	0/0:3,0:3:9:0,9,90	0/0:1,0:1:3:0,3,34	0/0:6,0:6:18:0,18,172	0/0:3,0:3:9:0,9,96	0/0:4,0:4:12:0,12,117	0/0:2,0:2:6:0,6,61	0/0:3,0:3:9:0,9,90	0/0:3,0:3:9:0,9,95	0/0:4,0:4:12:0,12,128	0/0:1,0:1:3:0,3,32	0/0:5,0:5:15:0,15,152	0/0:1,0:1:3:0,3,30	0/0:2,0:2:6:0,6,63	0/0:5,0:5:15:0,15,156	0/0:3,0:3:9:0,9,94	0/0:2,0:2:3:0,3,45	./.:.:.:.:.	0/0:2,0:2:3:0,3,45	./.:.:.:.:.	0/0:2,0:2:3:0,3,45	./.:.:.:.:.	0/0:8,0:8:12:0,12,179	0/0:17,0:17:51:0,51,546
chr0	13681538	.	G	A	1685.26	.	AC=17;AF=0.065;AN=260;BaseQRankSum=-2.664;DP=807;Dels=0.00;FS=0.000;HaplotypeScore=0.0611;InbreedingCoeff=0.4912;MLEAC=15;MLEAF=0.058;MQ=59.74;MQ0=0;MQRankSum=-1.047;QD=24.78;ReadPosRankSum=0.033	GT:AD:DP:GQ:PL	0/0:24,0:24:72:0,72,756	0/0:18,0:18:54:0,54,561	1/1:0,14:14:39:408,39,0	0/0:32,0:32:96:0,96,990	0/0:13,1:14:12:0,12,367	0/0:11,0:11:30:0,30,314	0/0:11,0:11:33:0,33,333	0/0:5,0:5:15:0,15,161	0/0:2,0:2:6:0,6,63	0/0:10,0:10:27:0,27,294	0/0:5,0:5:15:0,15,163	0/0:9,0:9:27:0,27,284	0/0:13,0:13:39:0,39,400	0/0:5,0:5:15:0,15,155	0/0:24,0:24:72:0,72,734	0/0:10,0:10:30:0,30,309	0/0:11,0:11:30:0,30,330	0/0:2,0:2:6:0,6,63	0/0:3,0:3:6:0,6,77	0/0:8,0:8:21:0,21,231	0/0:6,0:6:18:0,18,192	0/0:8,0:8:24:0,24,248	0/0:9,0:9:27:0,27,278	0/0:17,0:17:42:0,42,474	0/1:2,1:3:23:23,0,57	1/1:0,13:13:36:376,36,0	0/0:9,0:9:27:0,27,275	0/0:6,0:6:18:0,18,186	0/0:4,0:4:12:0,12,126	0/0:4,0:4:12:0,12,124	0/0:3,0:3:9:0,9,95	0/0:3,0:3:9:0,9,97	0/0:6,0:6:18:0,18,185	0/0:8,0:8:24:0,24,253	1/1:0,16:16:42:459,42,0	0/0:4,0:4:12:0,12,126	0/0:9,0:9:27:0,27,276	0/0:2,0:2:6:0,6,61	0/0:6,0:6:15:0,15,169	0/0:3,0:3:9:0,9,95	0/0:3,0:3:9:0,9,98	0/0:11,0:11:33:0,33,351	0/0:20,0:20:54:0,54,589	0/0:13,0:13:39:0,39,405	0/0:14,0:14:36:0,36,394	0/0:8,0:8:18:0,18,205	1/1:0,8:8:24:245,24,0	0/0:5,0:5:12:0,12,128	0/0:2,0:2:6:0,6,61	0/0:5,0:5:12:0,12,139	0/0:5,0:5:12:0,12,140	0/0:3,0:3:9:0,9,88	0/0:4,0:4:12:0,12,122	0/0:5,0:5:15:0,15,154	0/0:6,0:6:15:0,15,167	0/0:1,0:1:3:0,3,32	0/0:10,0:10:30:0,30,289	0/0:9,0:9:27:0,27,284	0/0:2,0:2:6:0,6,59	0/0:7,0:7:21:0,21,221	0/0:4,0:4:12:0,12,118	0/0:2,0:2:6:0,6,63	0/0:7,0:7:21:0,21,212	0/0:5,0:5:15:0,15,144	0/0:6,0:6:18:0,18,189	0/0:4,0:4:12:0,12,118	0/0:8,0:8:24:0,24,254	0/0:8,0:8:21:0,21,235	0/0:4,0:4:12:0,12,128	./.:.:.:.:.	0/0:2,0:2:6:0,6,60	1/1:0,2:2:6:65,6,0	0/0:3,0:3:9:0,9,92	0/0:7,0:7:18:0,18,172	0/0:5,0:5:15:0,15,157	0/0:1,0:1:3:0,3,32	0/0:3,0:3:9:0,9,94	0/0:1,0:1:3:0,3,31	0/0:3,0:3:9:0,9,97	0/0:5,0:5:15:0,15,150	./.:.:.:.:.	0/0:2,0:2:6:0,6,59	1/1:0,5:5:15:153,15,0	0/0:1,0:1:3:0,3,31	0/0:5,0:5:15:0,15,158	0/0:3,0:3:9:0,9,89	0/0:3,0:3:9:0,9,92	0/0:6,0:6:18:0,18,188	0/0:4,0:4:12:0,12,126	0/0:5,0:5:15:0,15,158	0/0:1,0:1:3:0,3,33	0/0:3,0:3:9:0,9,92	0/0:2,0:2:6:0,6,63	0/0:2,0:2:6:0,6,57	0/0:2,0:2:6:0,6,63	0/0:2,0:2:6:0,6,59	0/0:3,0:3:9:0,9,92	0/0:5,0:5:15:0,15,152	./.:.:.:.:.	0/0:2,0:2:6:0,6,62	0/0:8,0:8:24:0,24,252	0/0:1,0:1:3:0,3,31	0/0:5,0:5:12:0,12,143	0/0:2,0:2:6:0,6,61	0/0:3,0:3:9:0,9,92	0/0:10,0:10:30:0,30,307	1/1:0,5:5:15:157,15,0	0/0:7,0:7:21:0,21,216	0/0:1,0:1:3:0,3,31	0/0:1,0:1:3:0,3,31	0/0:9,0:9:27:0,27,269	0/0:1,0:1:3:0,3,31	0/0:8,0:8:24:0,24,249	0/0:5,0:5:15:0,15,155	0/0:3,0:3:9:0,9,92	0/0:4,0:4:12:0,12,122	0/0:1,0:1:3:0,3,32	0/0:4,0:4:12:0,12,119	0/0:4,0:4:12:0,12,124	0/0:8,0:8:24:0,24,249	0/0:4,0:4:12:0,12,122	0/0:4,0:4:12:0,12,121	0/0:5,0:5:12:0,12,139	0/0:5,0:5:15:0,15,148	0/0:10,0:10:30:0,30,299	0/0:3,0:3:9:0,9,91	0/0:6,0:6:18:0,18,184	0/0:8,0:8:24:0,24,252	0/0:1,0:1:3:0,3,31	0/0:2,0:2:3:0,3,45	1/1:0,2:2:3:45,3,0	./.:.:.:.:.	./.:.:.:.:.	./.:.:.:.:.	0/0:2,0:2:3:0,3,45	./.:.:.:.:.	0/0:17,0:17:51:0,51,552
chr0	13681591	.	C	T	2392.9	.	AC=21;AF=0.080;AN=262;BaseQRankSum=-1.777;DP=938;Dels=0.00;FS=2.537;HaplotypeScore=0.1756;InbreedingCoeff=0.5410;MLEAC=19;MLEAF=0.073;MQ=59.70;MQ0=1;MQRankSum=0.372;QD=25.46;ReadPosRankSum=0.727	GT:AD:DP:GQ:PL	0/0:44,0:44:99:0,132,1405	0/0:26,0:26:66:0,66,741	1/1:0,12:12:33:358,33,0	0/0:46,0:46:99:0,129,1395	0/0:17,0:17:48:0,48,520	0/0:15,0:15:45:0,45,469	0/0:21,0:21:63:0,63,654	0/0:1,0:1:3:0,3,34	0/0:1,0:1:3:0,3,33	0/0:11,0:11:30:0,30,329	0/0:2,0:2:6:0,6,63	0/0:17,0:17:51:0,51,528	0/0:12,0:12:36:0,36,372	0/0:2,0:2:6:0,6,67	0/0:25,0:25:69:0,69,746	0/0:17,0:17:51:0,51,521	0/0:19,0:19:48:0,48,535	0/0:1,0:1:3:0,3,32	0/0:7,0:7:15:0,15,182	0/0:10,0:10:30:0,30,302	0/0:3,0:3:9:0,9,97	0/0:25,0:25:66:0,66,729	0/0:13,0:13:39:0,39,417	0/0:17,0:17:45:0,45,502	0/0:2,0:2:6:0,6,67	1/1:0,12:12:33:351,33,0	0/0:9,0:9:27:0,27,285	0/0:4,0:4:12:0,12,125	0/0:2,0:2:6:0,6,65	0/0:16,0:16:39:0,39,449	./.:.:.:.:.	0/0:5,0:5:15:0,15,161	0/0:6,0:6:15:0,15,170	0/1:2,2:4:53:53,0,55	1/1:0,15:15:42:445,42,0	0/0:4,0:4:12:0,12,126	0/0:17,0:17:51:0,51,542	0/0:5,0:5:15:0,15,148	0/0:7,0:7:18:0,18,201	0/0:1,0:1:3:0,3,34	0/0:2,0:2:6:0,6,67	0/0:14,0:14:39:0,39,424	0/0:13,0:13:36:0,36,396	0/0:12,0:12:30:0,30,335	0/0:13,0:13:33:0,33,347	1/1:0,17:17:51:529,51,0	1/1:0,13:13:36:373,36,0	0/0:4,0:4:12:0,12,124	0/0:4,0:4:9:0,9,107	0/0:7,0:7:21:0,21,217	0/0:2,0:2:6:0,6,60	0/0:2,0:2:6:0,6,63	0/0:5,0:5:15:0,15,160	0/0:5,0:5:15:0,15,159	0/0:6,0:6:18:0,18,186	0/0:2,0:2:6:0,6,61	0/0:4,0:4:12:0,12,125	0/0:7,0:7:21:0,21,219	0/0:4,0:4:12:0,12,129	0/0:9,0:9:21:0,21,246	0/0:4,0:4:9:0,9,110	0/0:2,0:2:6:0,6,64	0/0:7,0:7:21:0,21,214	0/0:9,0:9:27:0,27,284	0/0:3,0:3:9:0,9,95	0/0:3,0:3:9:0,9,86	0/0:4,0:4:12:0,12,128	0/0:7,0:7:18:0,18,201	0/0:3,0:3:9:0,9,92	./.:.:.:.:.	0/0:3,0:3:9:0,9,92	1/1:0,7:7:18:199,18,0	0/0:4,0:4:12:0,12,122	0/0:4,0:4:9:0,9,104	0/0:4,0:4:12:0,12,129	0/0:2,0:2:3:0,3,45	0/0:8,0:8:21:0,21,227	0/0:1,0:1:3:0,3,31	0/0:2,0:2:6:0,6,63	0/0:7,0:7:12:0,12,164	0/0:1,0:1:3:0,3,27	0/0:1,0:1:3:0,3,34	1/1:0,4:4:12:129,12,0	0/0:3,0:3:9:0,9,94	0/0:5,0:5:15:0,15,153	0/0:1,0:1:3:0,3,32	0/0:4,0:4:12:0,12,118	0/0:5,0:5:15:0,15,161	0/0:4,0:4:12:0,12,123	0/0:2,0:2:6:0,6,61	0/0:3,0:3:9:0,9,82	0/0:2,0:2:6:0,6,61	0/0:1,0:1:3:0,3,31	0/0:2,0:2:6:0,6,62	0/0:5,0:5:12:0,12,144	0/0:6,0:6:18:0,18,185	0/0:6,0:6:18:0,18,195	0/0:6,0:6:15:0,15,174	0/0:4,0:4:6:0,6,89	0/0:3,0:3:9:0,9,94	0/0:3,0:3:9:0,9,101	0/0:1,0:1:3:0,3,32	0/0:4,0:4:12:0,12,128	0/0:2,0:2:6:0,6,57	0/0:2,0:2:6:0,6,61	0/0:3,0:3:9:0,9,97	1/1:0,2:2:6:63,6,0	0/0:7,0:7:21:0,21,216	0/0:6,0:6:18:0,18,197	0/0:6,0:6:15:0,15,169	0/0:10,0:10:24:0,24,278	0/0:6,0:6:18:0,18,199	0/0:4,0:4:12:0,12,120	0/0:5,0:5:12:0,12,137	0/0:3,0:3:9:0,9,92	0/0:4,0:4:12:0,12,124	0/0:3,0:3:9:0,9,94	0/0:3,0:3:9:0,9,95	0/0:5,0:5:15:0,15,159	0/0:7,0:7:21:0,21,218	0/0:4,0:4:12:0,12,132	0/0:4,0:4:12:0,12,136	0/0:4,0:4:12:0,12,125	0/0:6,0:6:18:0,18,187	0/0:8,0:8:24:0,24,241	0/0:6,0:6:18:0,18,185	0/0:2,0:2:6:0,6,61	0/0:5,0:5:15:0,15,157	0/0:4,0:4:12:0,12,115	./.:.:.:.:.	1/1:0,4:4:6:89,6,0	./.:.:.:.:.	1/1:0,4:4:6:89,6,0	./.:.:.:.:.	0/0:2,0:2:3:0,3,45	./.:.:.:.:.	0/0:28,0:28:84:0,84,974
chr0	13681663	.	T	C	2506.52	.	AC=20;AF=0.079;AN=254;BaseQRankSum=3.895;DP=898;Dels=0.00;FS=5.609;HaplotypeScore=0.1623;InbreedingCoeff=0.5393;MLEAC=19;MLEAF=0.075;MQ=59.72;MQ0=0;MQRankSum=0.544;QD=26.67;ReadPosRankSum=0.530	GT:AD:DP:GQ:PL	0/0:56,0:56:99:0,168,1713	0/0:17,0:17:48:0,48,510	1/1:0,16:16:48:505,48,0	0/0:53,0:53:99:0,156,1579	0/0:16,0:16:48:0,48,479	0/0:12,0:12:33:0,33,338	0/0:19,0:19:57:0,57,571	0/0:4,0:4:12:0,12,124	./.:.:.:.:.	0/0:29,0:29:84:0,84,854	0/0:2,0:2:6:0,6,61	0/0:14,0:14:42:0,42,415	0/0:16,0:16:48:0,48,477	./.:.:.:.:.	0/0:13,0:13:36:0,36,378	0/0:17,0:17:51:0,51,503	0/0:11,0:11:33:0,33,338	0/0:2,0:2:6:0,6,59	0/0:5,0:5:12:0,12,137	0/0:10,0:10:27:0,27,283	0/0:3,0:3:9:0,9,97	0/0:24,0:24:66:0,66,693	0/0:10,0:10:30:0,30,308	0/0:11,0:11:33:0,33,346	./.:.:.:.:.	1/1:0,15:15:45:479,45,0	0/0:9,0:9:27:0,27,273	0/0:1,0:1:3:0,3,32	0/0:4,0:4:12:0,12,126	0/0:26,0:26:69:0,69,736	0/0:4,0:4:12:0,12,126	0/0:6,0:6:18:0,18,185	0/0:13,0:13:36:0,36,354	0/0:5,0:5:15:0,15,158	1/1:0,10:10:30:307,30,0	0/0:6,0:6:18:0,18,185	0/0:14,0:14:42:0,42,430	0/0:3,0:3:9:0,9,89	0/0:4,0:4:12:0,12,117	0/0:1,0:1:3:0,3,31	0/0:1,0:1:3:0,3,33	0/0:15,0:15:45:0,45,458	0/0:22,0:22:66:0,66,661	0/0:11,0:11:33:0,33,330	0/0:12,0:12:36:0,36,355	1/1:0,16:16:48:502,48,0	1/1:0,11:11:24:292,24,0	0/0:1,0:1:3:0,3,32	./.:.:.:.:.	0/0:4,0:4:12:0,12,126	0/0:2,0:2:6:0,6,59	0/0:3,0:3:9:0,9,89	0/0:3,0:3:9:0,9,92	0/0:2,0:2:6:0,6,61	0/0:3,0:3:9:0,9,97	0/0:3,0:3:9:0,9,87	0/0:9,0:9:24:0,24,254	0/0:3,0:3:9:0,9,89	0/0:5,0:5:15:0,15,151	0/0:11,0:11:30:0,30,316	0/0:4,0:4:12:0,12,119	0/0:1,0:1:3:0,3,28	0/0:4,0:4:12:0,12,115	0/0:5,0:5:12:0,12,135	0/0:3,0:3:9:0,9,91	0/0:3,0:3:9:0,9,93	0/0:2,0:2:6:0,6,61	0/0:4,0:4:12:0,12,126	0/0:3,0:3:9:0,9,83	0/0:1,0:1:3:0,3,32	0/0:1,0:1:3:0,3,32	1/1:0,5:5:12:142,12,0	0/0:2,0:2:6:0,6,64	0/0:2,0:2:6:0,6,61	0/0:2,0:2:6:0,6,61	0/0:3,0:3:6:0,6,74	0/0:1,0:1:3:0,3,30	0/0:1,0:1:3:0,3,23	0/0:4,0:4:12:0,12,122	0/0:6,0:6:18:0,18,182	0/0:1,0:1:3:0,3,32	./.:.:.:.:.	1/1:0,5:5:15:160,15,0	0/0:2,0:2:6:0,6,64	0/0:5,0:5:15:0,15,155	0/0:5,0:5:15:0,15,160	0/0:2,0:2:6:0,6,61	0/0:4,0:4:12:0,12,127	0/0:3,0:3:9:0,9,90	0/0:1,0:1:3:0,3,33	./.:.:.:.:.	0/0:2,0:2:6:0,6,61	0/0:2,0:2:6:0,6,59	0/0:2,0:2:6:0,6,61	0/0:2,0:2:6:0,6,62	0/0:3,0:3:9:0,9,94	0/0:5,0:5:15:0,15,136	0/0:1,0:1:3:0,3,33	0/0:2,0:2:6:0,6,58	./.:.:.:.:.	0/0:8,0:8:24:0,24,245	0/0:3,0:3:9:0,9,91	0/0:4,0:4:12:0,12,128	0/0:3,0:3:9:0,9,92	0/0:2,0:2:6:0,6,59	0/0:7,0:7:21:0,21,212	1/1:0,4:4:12:132,12,0	0/0:11,0:11:33:0,33,330	0/0:1,0:1:3:0,3,28	0/0:4,0:4:12:0,12,122	0/0:7,0:7:21:0,21,211	0/0:1,0:1:3:0,3,31	0/0:3,0:3:9:0,9,89	0/0:5,0:5:15:0,15,158	0/0:4,0:4:12:0,12,121	0/0:3,0:3:9:0,9,92	0/0:2,0:2:6:0,6,61	0/0:3,0:3:9:0,9,89	0/0:3,0:3:9:0,9,94	0/0:3,0:3:9:0,9,100	0/0:16,0:16:45:0,45,475	0/0:7,0:7:21:0,21,213	0/0:5,0:5:15:0,15,153	0/0:7,0:7:21:0,21,219	0/0:4,0:4:12:0,12,117	0/0:4,0:4:12:0,12,122	0/0:3,0:3:9:0,9,89	0/0:3,0:3:9:0,9,92	0/0:3,0:3:9:0,9,92	./.:.:.:.:.	1/1:0,4:4:6:89,6,0	./.:.:.:.:.	1/1:0,8:8:12:179,12,0	./.:.:.:.:.	0/0:6,0:6:9:0,9,134	0/0:2,0:2:3:0,3,45	0/0:22,0:22:66:0,66,715
chr0	13681784	.	G	A	1207.38	.	AC=22;AF=0.089;AN=248;BaseQRankSum=1.895;DP=762;Dels=0.00;FS=1.248;HaplotypeScore=0.0431;InbreedingCoeff=0.3123;MLEAC=18;MLEAF=0.073;MQ=59.60;MQ0=0;MQRankSum=-1.158;QD=16.77;ReadPosRankSum=-0.234	GT:AD:DP:GQ:PL	0/0:40,0:40:99:0,120,1245	0/0:16,0:16:48:0,48,486	0/0:12,0:12:36:0,36,371	0/0:35,0:35:99:0,105,1096	0/0:12,0:12:33:0,33,353	0/0:10,0:10:30:0,30,313	1/1:0,17:17:51:525,51,0	0/0:2,0:2:6:0,6,63	0/0:4,0:4:12:0,12,126	0/0:18,0:18:54:0,54,549	0/0:5,0:5:15:0,15,156	0/0:11,0:11:30:0,30,310	0/1:7,2:9:21:21,0,195	0/0:5,0:5:15:0,15,156	0/0:12,0:12:36:0,36,361	0/0:13,0:13:39:0,39,398	0/0:11,0:11:30:0,30,310	0/0:4,0:4:12:0,12,128	0/0:3,0:3:6:0,6,75	0/0:7,0:7:18:0,18,195	0/0:4,0:4:12:0,12,128	0/0:14,0:14:42:0,42,431	0/0:18,0:18:51:0,51,544	0/0:7,0:7:21:0,21,214	0/0:1,0:1:3:0,3,33	0/0:14,0:14:42:0,42,427	0/0:5,0:5:15:0,15,152	0/0:6,0:6:18:0,18,186	0/1:3,1:4:20:20,0,84	0/0:15,0:15:39:0,39,435	0/1:5,1:6:13:13,0,135	0/0:3,0:3:9:0,9,81	0/0:13,0:13:39:0,39,386	0/0:7,0:7:18:0,18,189	0/0:1,0:1:3:0,3,31	0/1:1,7:8:7:192,0,7	0/0:14,0:14:42:0,42,436	0/0:5,0:5:15:0,15,158	0/0:4,0:4:12:0,12,118	0/0:6,0:6:18:0,18,193	0/0:6,0:6:18:0,18,178	0/0:15,0:15:45:0,45,459	0/0:18,0:18:45:0,45,503	0/0:13,0:13:39:0,39,398	0/0:6,0:6:18:0,18,184	0/0:14,0:14:42:0,42,420	0/0:6,0:6:18:0,18,179	0/0:4,0:4:12:0,12,125	./.:.:.:.:.	0/0:1,0:1:3:0,3,33	./.:.:.:.:.	0/0:5,0:5:15:0,15,153	0/0:1,0:1:3:0,3,31	0/0:2,0:2:6:0,6,61	0/0:6,0:6:15:0,15,167	0/0:9,0:9:27:0,27,271	0/0:1,0:1:3:0,3,31	0/0:1,0:1:3:0,3,31	0/0:2,0:2:6:0,6,60	0/0:5,0:5:15:0,15,152	0/0:2,0:2:6:0,6,61	0/0:2,0:2:6:0,6,61	0/0:3,0:3:9:0,9,95	0/0:2,0:2:6:0,6,62	1/1:0,3:3:9:91,9,0	0/0:2,0:2:6:0,6,64	1/1:0,3:3:9:93,9,0	0/0:5,0:5:15:0,15,149	0/0:1,0:1:3:0,3,31	./.:.:.:.:.	./.:.:.:.:.	0/0:4,0:4:12:0,12,121	0/0:2,0:2:6:0,6,62	0/0:6,0:6:18:0,18,183	0/0:1,0:1:3:0,3,34	./.:.:.:.:.	0/0:5,0:5:15:0,15,151	0/0:2,0:2:6:0,6,61	0/0:3,0:3:9:0,9,92	0/0:5,0:5:15:0,15,148	./.:.:.:.:.	./.:.:.:.:.	0/0:10,0:10:30:0,30,298	./.:.:.:.:.	0/0:1,0:1:3:0,3,32	0/0:5,0:5:15:0,15,161	0/0:2,0:2:6:0,6,66	1/1:0,2:2:6:63,6,0	0/0:1,0:1:3:0,3,31	0/0:4,0:4:12:0,12,124	0/0:2,0:2:6:0,6,61	./.:.:.:.:.	1/1:0,2:2:6:62,6,0	1/1:0,1:1:3:32,3,0	./.:.:.:.:.	0/1:3,3:6:74:77,0,74	0/0:5,0:5:15:0,15,143	1/1:0,1:1:3:31,3,0	0/0:1,0:1:3:0,3,32	1/1:0,2:2:6:63,6,0	0/1:2,6:8:41:168,0,41	./.:.:.:.:.	0/0:4,0:4:12:0,12,126	0/0:4,0:4:12:0,12,122	0/0:1,0:1:3:0,3,31	0/0:6,0:6:18:0,18,189	0/0:6,0:6:18:0,18,189	0/0:3,0:3:9:0,9,95	0/0:2,0:2:6:0,6,65	0/0:3,0:3:9:0,9,89	0/0:8,0:8:24:0,24,241	0/0:2,0:2:6:0,6,67	0/0:4,0:4:12:0,12,120	0/0:3,0:3:9:0,9,92	0/0:1,0:1:3:0,3,32	0/0:3,0:3:9:0,9,88	0/0:1,0:1:3:0,3,30	0/0:1,0:1:3:0,3,32	./.:.:.:.:.	0/0:4,0:4:12:0,12,124	0/0:9,0:9:27:0,27,279	0/0:1,0:1:3:0,3,30	0/0:3,0:3:9:0,9,95	0/0:2,0:2:6:0,6,61	0/0:2,0:2:6:0,6,61	0/0:1,0:1:3:0,3,32	0/0:3,0:3:9:0,9,92	0/0:7,0:7:21:0,21,214	0/0:4,0:4:9:0,9,106	./.:.:.:.:.	0/0:4,0:4:6:0,6,89	0/0:2,0:2:3:0,3,45	0/0:8,0:8:12:0,12,179	0/0:4,0:4:9:0,9,90	0/0:4,0:4:6:0,6,89	0/0:2,0:2:3:0,3,45	0/0:30,0:30:90:0,90,982
chr0	13682446	.	G	A	1322.2	.	AC=14;AF=0.055;AN=254;BaseQRankSum=-3.650;DP=821;Dels=0.00;FS=8.552;HaplotypeScore=0.0809;InbreedingCoeff=0.4488;MLEAC=12;MLEAF=0.047;MQ=59.75;MQ0=0;MQRankSum=-0.714;QD=25.93;ReadPosRankSum=-1.088	GT:AD:DP:GQ:PL	0/0:50,0:50:99:0,150,1578	0/0:19,0:19:57:0,57,581	0/0:17,0:17:48:0,48,526	0/0:29,0:29:87:0,87,895	0/0:10,0:10:30:0,30,311	0/0:17,0:17:48:0,48,505	0/0:14,0:14:42:0,42,447	0/0:3,0:3:9:0,9,97	0/0:2,0:2:6:0,6,62	0/0:5,0:5:15:0,15,157	0/0:1,0:1:3:0,3,32	0/0:16,0:16:48:0,48,494	0/0:13,0:13:39:0,39,402	./.:.:.:.:.	0/0:18,0:18:54:0,54,572	0/0:17,0:17:51:0,51,542	0/0:22,0:22:66:0,66,691	0/0:3,0:3:9:0,9,95	0/0:2,0:2:6:0,6,62	1/1:0,9:9:24:258,24,0	0/0:2,0:2:6:0,6,71	1/1:0,16:16:48:484,48,0	0/0:17,0:17:51:0,51,527	0/0:11,0:11:33:0,33,354	0/0:8,0:8:24:0,24,252	0/0:16,0:16:48:0,48,511	0/0:4,0:4:12:0,12,130	0/0:2,0:2:6:0,6,60	0/0:2,0:2:6:0,6,65	0/0:17,0:17:48:0,48,520	0/0:4,0:4:12:0,12,126	0/0:3,0:3:9:0,9,86	0/0:14,0:14:42:0,42,435	0/0:7,0:7:21:0,21,225	0/0:17,0:17:51:0,51,534	0/0:3,0:3:9:0,9,103	0/0:17,0:17:51:0,51,534	0/0:8,0:8:24:0,24,249	0/0:9,0:9:27:0,27,284	0/0:6,0:6:18:0,18,203	0/0:2,0:2:6:0,6,66	0/0:10,0:10:30:0,30,315	0/0:6,0:6:18:0,18,192	1/1:0,13:13:36:385,36,0	0/0:7,0:7:21:0,21,221	0/0:16,0:16:45:0,45,484	0/0:7,0:7:21:0,21,214	0/0:5,0:5:15:0,15,156	0/0:2,0:2:6:0,6,61	0/0:5,0:5:15:0,15,154	./.:.:.:.:.	0/0:4,0:4:12:0,12,124	0/0:6,0:6:18:0,18,189	0/0:3,0:3:9:0,9,100	0/0:5,0:5:15:0,15,151	0/0:7,0:7:21:0,21,224	1/1:0,4:4:12:122,12,0	1/1:0,5:5:15:158,15,0	0/0:3,0:3:9:0,9,92	0/0:2,0:2:6:0,6,65	0/0:2,0:2:6:0,6,64	0/0:2,0:2:6:0,6,60	0/0:4,0:4:12:0,12,125	0/0:4,0:4:12:0,12,122	0/0:4,0:4:12:0,12,126	0/0:2,0:2:6:0,6,61	0/0:2,0:2:6:0,6,63	0/0:6,0:6:18:0,18,191	0/0:4,0:4:12:0,12,127	./.:.:.:.:.	./.:.:.:.:.	0/0:1,0:1:3:0,3,32	1/1:0,2:2:6:63,6,0	./.:.:.:.:.	0/0:4,0:4:12:0,12,120	1/1:0,2:2:6:63,6,0	0/0:3,0:3:6:0,6,75	0/0:1,0:1:3:0,3,31	0/0:1,0:1:3:0,3,31	0/0:8,0:8:24:0,24,251	0/0:4,0:4:9:0,9,108	./.:.:.:.:.	0/0:4,0:4:12:0,12,132	0/0:2,0:2:6:0,6,63	0/0:1,0:1:3:0,3,31	0/0:6,0:6:18:0,18,195	0/0:1,0:1:3:0,3,32	0/0:7,0:7:21:0,21,219	0/0:3,0:3:9:0,9,85	0/0:4,0:4:12:0,12,131	0/0:2,0:2:6:0,6,63	0/0:2,0:2:6:0,6,61	0/0:2,0:2:6:0,6,61	0/0:1,0:1:3:0,3,33	0/0:1,0:1:3:0,3,32	0/0:5,0:5:15:0,15,161	0/0:4,0:4:12:0,12,120	0/0:3,0:3:9:0,9,92	./.:.:.:.:.	0/0:3,0:3:9:0,9,93	0/0:12,0:12:36:0,36,394	0/0:1,0:1:3:0,3,31	0/0:3,0:3:9:0,9,97	0/0:1,0:1:3:0,3,34	0/0:5,0:5:15:0,15,159	0/0:5,0:5:15:0,15,160	0/0:5,0:5:15:0,15,166	0/0:2,0:2:6:0,6,64	0/0:4,0:4:12:0,12,125	0/0:4,0:4:12:0,12,122	0/0:6,0:6:18:0,18,190	0/0:4,0:4:12:0,12,126	0/0:4,0:4:12:0,12,125	0/0:1,0:1:3:0,3,30	0/0:3,0:3:9:0,9,95	0/0:6,0:6:18:0,18,187	0/0:7,0:7:18:0,18,203	0/0:2,0:2:6:0,6,61	0/0:3,0:3:9:0,9,92	0/0:1,0:1:3:0,3,31	0/0:4,0:4:12:0,12,122	0/0:3,0:3:9:0,9,93	./.:.:.:.:.	0/0:3,0:3:9:0,9,97	0/0:1,0:1:3:0,3,32	0/0:4,0:4:12:0,12,122	0/0:3,0:3:9:0,9,93	0/0:2,0:2:6:0,6,63	./.:.:.:.:.	0/0:4,0:4:6:0,6,89	0/0:4,0:4:9:0,9,110	0/0:4,0:4:6:0,6,89	0/0:4,0:4:9:0,9,108	0/0:7,0:7:18:0,18,201	0/0:7,0:7:12:0,12,164	./.:.:.:.:.	0/0:23,0:23:69:0,69,772
chr0	13685958	.	T	A	13506.6	.	AC=106;AF=0.408;AN=260;BaseQRankSum=5.372;DP=998;Dels=0.00;FS=3.834;HaplotypeScore=0.0077;InbreedingCoeff=0.7508;MLEAC=107;MLEAF=0.412;MQ=59.71;MQ0=0;MQRankSum=0.197;QD=28.80;ReadPosRankSum=-1.297	GT:AD:DP:GQ:PL	1/1:0,65:65:99:2066,195,0	0/0:24,0:24:72:0,72,750	1/1:0,15:15:45:473,45,0	0/0:33,0:33:99:0,99,1009	1/1:0,18:18:54:565,54,0	0/0:8,0:8:24:0,24,244	0/0:15,0:15:45:0,45,460	1/1:0,3:3:9:97,9,0	0/1:3,1:4:21:21,0,85	0/0:19,0:19:57:0,57,587	./.:.:.:.:.	0/0:11,0:11:33:0,33,344	1/1:0,12:12:36:383,36,0	0/1:2,2:4:49:53,0,49	1/1:0,15:15:45:473,45,0	1/1:0,26:26:78:813,78,0	1/1:0,23:23:69:721,69,0	1/1:0,2:2:6:65,6,0	1/1:0,10:10:27:301,27,0	1/1:0,5:5:12:138,12,0	0/0:1,0:1:3:0,3,31	1/1:0,15:15:42:448,42,0	0/0:17,0:17:51:0,51,519	1/1:0,21:21:63:672,63,0	1/1:0,2:2:6:65,6,0	0/0:20,0:20:60:0,60,612	0/0:12,0:12:36:0,36,358	1/1:0,3:3:9:95,9,0	0/0:1,0:1:3:0,3,33	0/0:20,0:20:54:0,54,574	1/1:0,6:6:18:196,18,0	0/0:5,0:5:15:0,15,159	0/0:16,0:16:48:0,48,480	0/0:3,0:3:9:0,9,93	1/1:0,26:26:78:799,78,0	0/0:4,0:4:12:0,12,120	1/1:0,15:15:45:475,45,0	0/0:13,0:13:36:0,36,376	0/0:12,0:12:33:0,33,348	0/0:4,0:4:12:0,12,130	1/1:0,2:2:6:62,6,0	1/1:0,10:10:30:307,30,0	0/0:17,0:17:51:0,51,516	1/1:0,22:22:66:694,66,0	0/0:21,0:21:63:0,63,659	0/0:23,0:23:69:0,69,702	1/1:0,12:12:36:379,36,0	0/0:3,0:3:9:0,9,89	0/0:2,0:2:6:0,6,61	0/0:4,0:4:12:0,12,120	1/1:0,1:1:3:31,3,0	0/0:2,0:2:6:0,6,61	0/0:6,0:6:18:0,18,184	0/0:1,0:1:3:0,3,31	1/1:0,1:1:3:34,3,0	0/0:2,0:2:6:0,6,63	1/1:0,5:5:15:154,15,0	1/1:0,7:7:21:207,21,0	0/0:1,0:1:3:0,3,31	1/1:0,4:4:12:123,12,0	1/1:0,3:3:9:94,9,0	1/1:0,6:6:18:190,18,0	1/1:0,8:8:24:245,24,0	0/0:6,0:6:18:0,18,181	0/0:5,0:5:15:0,15,153	./.:.:.:.:.	0/0:5,0:5:15:0,15,153	1/1:0,4:4:12:122,12,0	1/1:0,7:7:18:204,18,0	0/0:3,0:3:9:0,9,90	./.:.:.:.:.	1/1:0,5:5:15:153,15,0	1/1:0,1:1:3:32,3,0	0/1:5,2:7:47:47,0,107	0/0:5,0:5:15:0,15,148	1/1:0,3:3:9:95,9,0	0/0:2,0:2:6:0,6,59	0/0:2,0:2:6:0,6,61	./.:.:.:.:.	0/0:3,0:3:9:0,9,99	0/0:4,0:4:12:0,12,121	1/1:0,1:1:3:31,3,0	1/1:0,3:3:9:96,9,0	0/0:5,0:5:15:0,15,151	0/0:7,0:7:21:0,21,202	1/1:0,2:2:6:68,6,0	0/0:1,0:1:3:0,3,34	0/0:6,0:6:18:0,18,188	0/0:5,0:5:15:0,15,156	1/1:0,9:9:27:290,27,0	./.:.:.:.:.	0/0:3,0:3:9:0,9,97	0/0:1,0:1:3:0,3,32	0/0:2,0:2:6:0,6,59	1/1:0,3:3:9:92,9,0	0/1:2,1:3:24:24,0,52	0/0:4,0:4:12:0,12,122	0/0:4,0:4:12:0,12,126	0/0:1,0:1:3:0,3,32	0/0:4,0:4:12:0,12,115	0/0:7,0:7:21:0,21,217	0/0:1,0:1:3:0,3,31	1/1:0,5:5:15:153,15,0	0/0:4,0:4:12:0,12,122	0/0:5,0:5:15:0,15,153	0/0:6,0:6:18:0,18,187	1/1:0,2:2:6:69,6,0	0/0:8,0:8:24:0,24,241	0/0:1,0:1:3:0,3,34	1/1:0,3:3:9:92,9,0	1/1:0,8:8:24:250,24,0	0/0:1,0:1:3:0,3,34	0/0:9,0:9:27:0,27,273	1/1:0,7:7:21:217,21,0	0/0:5,0:5:15:0,15,153	1/1:0,5:5:15:153,15,0	0/0:2,0:2:6:0,6,63	0/0:7,0:7:21:0,21,207	0/0:1,0:1:3:0,3,32	0/0:3,0:3:9:0,9,95	0/0:4,0:4:12:0,12,126	1/1:0,6:6:18:195,18,0	0/0:6,0:6:18:0,18,184	0/0:5,0:5:15:0,15,157	0/0:5,0:5:15:0,15,153	0/0:3,0:3:9:0,9,92	0/0:1,0:1:3:0,3,34	0/0:6,0:6:18:0,18,185	0/0:5,0:5:15:0,15,158	1/1:0,2:2:3:45,3,0	1/1:0,4:4:6:89,6,0	0/0:2,0:2:3:0,3,45	1/1:0,4:4:9:102,9,0	1/1:0,4:4:9:108,9,0	./.:.:.:.:.	./.:.:.:.:.	0/0:34,0:34:99:0,102,1137
chr0	13693424	.	C	T	14670.1	.	AC=110;AF=0.404;AN=272;BaseQRankSum=-10.976;DP=1194;Dels=0.00;FS=3.328;HaplotypeScore=0.1303;InbreedingCoeff=0.7212;MLEAC=108;MLEAF=0.397;MQ=59.77;MQ0=0;MQRankSum=0.769;QD=27.27;ReadPosRankSum=4.650	GT:AD:DP:GQ:PL	1/1:0,59:59:99:1878,177,0	0/0:23,0:23:66:0,66,708	1/1:0,20:20:60:618,60,0	0/0:58,0:58:99:0,174,1830	1/1:0,17:17:51:512,51,0	0/0:12,0:12:36:0,36,367	0/0:22,0:22:66:0,66,694	1/1:0,1:1:3:33,3,0	0/0:4,0:4:12:0,12,126	0/0:22,0:22:66:0,66,677	0/0:5,0:5:15:0,15,161	0/0:20,0:20:51:0,51,579	1/1:0,11:11:33:333,33,0	0/0:1,0:1:3:0,3,31	1/1:0,24:24:72:726,72,0	1/1:0,33:33:93:967,93,0	1/1:0,21:21:60:630,60,0	0/1:1,2:3:23:55,0,23	1/1:0,12:12:30:317,30,0	1/1:0,4:4:9:104,9,0	0/0:3,0:3:9:0,9,95	1/1:0,20:20:60:598,60,0	0/0:22,0:22:63:0,63,677	1/1:0,20:20:60:610,60,0	1/1:0,1:1:3:32,3,0	0/0:20,0:20:57:0,57,625	0/0:19,0:19:54:0,54,590	1/1:0,4:4:12:125,12,0	0/1:1,2:3:24:56,0,24	0/0:27,0:27:75:0,75,809	1/1:0,5:5:15:159,15,0	0/0:3,0:3:9:0,9,97	0/0:17,0:17:51:0,51,540	0/0:4,0:4:12:0,12,126	1/1:0,30:30:90:929,90,0	0/0:7,0:7:21:0,21,227	1/1:0,25:25:72:748,72,0	0/0:4,0:4:12:0,12,132	0/0:20,0:20:57:0,57,621	0/0:2,0:2:6:0,6,57	1/1:0,6:6:18:189,18,0	1/1:0,23:23:63:676,63,0	0/0:29,0:29:78:0,78,864	1/1:0,20:20:60:619,60,0	0/0:20,0:20:60:0,60,630	0/0:39,0:39:99:0,114,1225	1/1:0,11:11:33:338,33,0	0/0:2,0:2:6:0,6,64	0/0:6,0:6:18:0,18,189	0/0:3,0:3:9:0,9,94	1/1:0,3:3:9:92,9,0	0/0:5,0:5:15:0,15,159	0/0:7,0:7:21:0,21,224	0/0:4,0:4:12:0,12,126	1/1:0,1:1:3:31,3,0	0/0:2,0:2:6:0,6,63	1/1:0,3:3:9:92,9,0	1/1:0,3:3:9:94,9,0	0/0:4,0:4:9:0,9,110	0/1:1,4:5:17:109,0,17	1/1:0,2:2:6:59,6,0	1/1:0,3:3:9:89,9,0	1/1:0,10:10:30:296,30,0	0/0:4,0:4:12:0,12,124	0/0:7,0:7:18:0,18,202	1/1:0,3:3:9:92,9,0	0/0:2,0:2:6:0,6,63	1/1:0,6:6:18:184,18,0	1/1:0,6:6:15:168,15,0	0/0:3,0:3:9:0,9,97	0/0:3,0:3:9:0,9,94	1/1:0,1:1:3:32,3,0	1/1:0,3:3:9:92,9,0	0/1:1,6:7:11:151,0,11	0/0:6,0:6:18:0,18,195	1/1:0,2:2:6:62,6,0	0/0:2,0:2:6:0,6,63	0/0:5,0:5:15:0,15,162	1/1:0,3:3:9:92,9,0	0/0:4,0:4:12:0,12,126	0/0:3,0:3:9:0,9,95	1/1:0,2:2:6:61,6,0	1/1:0,3:3:9:97,9,0	0/0:3,0:3:9:0,9,92	0/0:5,0:5:15:0,15,158	1/1:0,6:6:18:178,18,0	0/0:1,0:1:3:0,3,33	0/1:7,2:9:25:25,0,188	0/0:7,0:7:18:0,18,204	1/1:0,2:2:6:67,6,0	0/0:4,0:4:12:0,12,128	0/0:5,0:5:15:0,15,158	0/0:5,0:5:15:0,15,161	0/0:4,0:4:12:0,12,126	1/1:0,6:6:18:184,18,0	0/1:3,2:5:42:42,0,77	0/0:10,0:10:30:0,30,315	0/0:5,0:5:15:0,15,158	0/1:3,2:5:51:51,0,80	0/0:2,0:2:6:0,6,57	0/0:8,0:8:24:0,24,256	0/0:2,0:2:6:0,6,65	1/1:0,2:2:6:61,6,0	0/0:4,0:4:12:0,12,126	0/0:4,0:4:12:0,12,131	0/0:7,0:7:21:0,21,221	1/1:0,5:5:15:160,15,0	0/0:2,0:2:6:0,6,61	0/0:1,0:1:3:0,3,32	1/1:0,3:3:9:89,9,0	1/1:0,7:7:21:214,21,0	0/0:1,0:1:3:0,3,32	0/0:12,0:12:36:0,36,379	1/1:0,11:11:33:342,33,0	./.:.:.:.:.	1/1:0,3:3:9:93,9,0	0/0:5,0:5:15:0,15,162	0/0:2,0:2:6:0,6,63	0/0:2,0:2:6:0,6,65	0/0:6,0:6:18:0,18,189	0/1:8,1:9:4:4,0,226	1/1:0,7:7:21:214,21,0	0/0:11,0:11:33:0,33,347	0/0:7,0:7:18:0,18,204	0/0:1,0:1:3:0,3,32	0/0:7,0:7:21:0,21,220	0/0:6,0:6:18:0,18,189	0/0:4,0:4:12:0,12,128	0/0:5,0:5:15:0,15,157	1/1:0,8:8:18:216,18,0	1/1:0,4:4:9:107,9,0	0/0:2,0:2:3:0,3,45	1/1:0,3:3:6:76,6,0	1/1:0,4:4:6:89,6,0	0/0:2,0:2:3:0,3,45	0/0:4,0:4:9:0,9,108	0/0:25,0:25:75:0,75,873
chr0	13695361	.	G	T	5207.19	.	AC=42;AF=0.159;AN=264;BaseQRankSum=-7.686;DP=1003;Dels=0.00;FS=0.645;HaplotypeScore=0.0854;InbreedingCoeff=0.6419;MLEAC=39;MLEAF=0.148;MQ=59.82;MQ0=0;MQRankSum=0.652;QD=25.91;ReadPosRankSum=-0.046	GT:AD:DP:GQ:PL	0/0:77,0:77:99:0,232,2527	0/0:16,0:16:45:0,45,503	0/0:13,0:13:39:0,39,421	1/1:0,51:51:99:1568,153,0	0/0:7,0:7:21:0,21,222	0/0:19,0:19:51:0,51,567	0/0:8,0:8:21:0,21,239	0/0:4,0:4:12:0,12,126	1/1:0,2:2:6:59,6,0	1/1:0,14:14:39:411,39,0	1/1:0,2:2:6:63,6,0	0/0:13,0:13:39:0,39,399	0/0:8,0:8:24:0,24,253	0/0:4,0:4:12:0,12,123	0/0:26,0:26:72:0,72,806	0/0:16,0:16:45:0,45,495	0/0:23,0:23:69:0,69,725	0/0:4,0:4:12:0,12,129	0/0:4,0:4:12:0,12,128	0/0:2,0:2:6:0,6,65	0/0:4,0:4:12:0,12,134	0/0:12,0:12:24:0,24,308	0/0:17,0:17:48:0,48,527	0/0:14,0:14:42:0,42,449	0/0:1,0:1:3:0,3,31	0/0:17,0:17:51:0,51,538	1/1:0,17:17:48:497,48,0	0/0:2,0:2:6:0,6,63	1/1:0,4:4:12:120,12,0	1/1:0,15:15:45:466,45,0	0/0:5,0:5:15:0,15,164	1/1:0,6:6:18:184,18,0	1/1:0,11:11:27:302,27,0	1/1:0,3:3:9:99,9,0	0/0:8,0:8:24:0,24,239	0/1:1,1:2:20:25,0,20	0/0:20,0:20:60:0,60,648	1/1:0,14:14:39:409,39,0	1/1:0,16:16:45:472,45,0	./.:.:.:.:.	0/0:8,0:8:24:0,24,258	0/0:21,0:21:60:0,60,652	0/0:21,0:21:57:0,57,638	0/0:24,0:24:60:0,60,694	0/0:14,0:14:33:0,33,387	0/0:16,0:16:48:0,48,520	0/0:11,0:11:30:0,30,335	0/0:4,0:4:12:0,12,130	0/0:3,0:3:9:0,9,98	1/1:0,1:1:3:31,3,0	0/0:1,0:1:3:0,3,32	./.:.:.:.:.	1/1:0,7:7:18:195,18,0	0/0:2,0:2:6:0,6,65	0/0:5,0:5:15:0,15,163	0/0:5,0:5:15:0,15,155	0/0:3,0:3:9:0,9,96	0/0:7,0:7:21:0,21,220	0/0:2,0:2:6:0,6,63	0/0:5,0:5:12:0,12,141	./.:.:.:.:.	0/0:3,0:3:9:0,9,97	0/0:7,0:7:21:0,21,221	0/0:6,0:6:18:0,18,189	0/0:11,0:11:33:0,33,357	0/0:7,0:7:18:0,18,193	0/0:3,0:3:9:0,9,97	0/0:7,0:7:21:0,21,227	0/0:3,0:3:9:0,9,97	0/0:2,0:2:6:0,6,63	0/0:2,0:2:6:0,6,65	0/0:2,0:2:6:0,6,63	0/0:3,0:3:9:0,9,96	0/0:3,0:3:9:0,9,96	0/0:6,0:6:18:0,18,193	0/0:6,0:6:18:0,18,190	0/0:4,0:4:12:0,12,130	0/0:2,0:2:6:0,6,69	0/0:3,0:3:9:0,9,97	0/0:6,0:6:15:0,15,173	0/0:2,0:2:6:0,6,65	0/0:2,0:2:6:0,6,64	0/0:1,0:1:3:0,3,32	0/0:2,0:2:6:0,6,61	0/0:2,0:2:6:0,6,66	0/0:2,0:2:6:0,6,67	1/1:0,6:6:18:184,18,0	0/0:4,0:4:12:0,12,125	1/1:0,4:4:12:122,12,0	0/0:8,0:8:24:0,24,252	1/1:0,1:1:3:31,3,0	0/0:3,0:3:9:0,9,95	0/0:4,0:4:12:0,12,130	0/0:5,0:5:15:0,15,158	0/0:1,0:1:3:0,3,31	0/0:1,0:1:3:0,3,34	0/0:3,0:3:9:0,9,94	0/0:5,0:5:15:0,15,159	0/0:2,0:2:6:0,6,65	0/0:3,0:3:9:0,9,95	0/1:8,1:9:3:3,0,236	0/0:4,0:4:12:0,12,125	0/0:6,0:6:18:0,18,188	0/0:6,0:6:18:0,18,194	0/0:3,0:3:9:0,9,95	0/0:2,0:2:6:0,6,63	0/0:4,0:4:12:0,12,125	0/0:7,0:7:18:0,18,211	0/1:1,3:4:20:80,0,20	0/0:5,0:5:15:0,15,152	0/0:11,0:11:33:0,33,347	0/1:1,3:4:20:81,0,20	1/1:0,4:4:12:120,12,0	0/0:7,0:7:21:0,21,221	1/1:0,4:4:12:121,12,0	0/0:1,0:1:3:0,3,32	0/0:7,0:7:21:0,21,226	0/0:5,0:5:15:0,15,158	0/0:4,0:4:12:0,12,124	0/0:3,0:3:9:0,9,97	0/0:8,0:8:24:0,24,250	0/0:8,0:8:24:0,24,259	0/0:12,0:12:36:0,36,385	0/0:5,0:5:15:0,15,163	0/0:3,0:3:9:0,9,97	0/0:5,0:5:15:0,15,153	0/0:4,0:4:12:0,12,131	0/0:6,0:6:18:0,18,192	0/0:2,0:2:6:0,6,62	0/0:2,0:2:3:0,3,45	./.:.:.:.:.	0/0:4,0:4:9:0,9,108	./.:.:.:.:.	0/0:2,0:2:3:0,3,45	0/0:2,0:2:6:0,6,62	0/0:3,0:3:6:0,6,64	0/0:28,0:28:84:0,84,961
chr0	13696089	.	C	T	16391.6	.	AC=105;AF=0.404;AN=260;BaseQRankSum=-4.354;DP=1281;Dels=0.00;FS=0.434;HaplotypeScore=0.0791;InbreedingCoeff=0.7461;MLEAC=103;MLEAF=0.396;MQ=59.89;MQ0=0;MQRankSum=-1.203;QD=27.97;ReadPosRankSum=-2.253	GT:AD:DP:GQ:PL	1/1:0,65:65:99:2092,195,0	0/0:17,0:17:51:0,51,534	1/1:0,23:23:66:709,66,0	0/0:56,0:56:99:0,168,1751	1/1:0,16:16:48:497,48,0	0/0:23,0:23:69:0,69,726	0/0:28,0:28:84:0,84,881	1/1:0,2:2:6:54,6,0	0/0:6,0:6:18:0,18,200	0/0:27,0:27:72:0,72,807	0/0:2,0:2:6:0,6,66	0/0:24,0:24:72:0,72,745	1/1:0,22:22:66:682,66,0	0/0:1,0:1:3:0,3,36	1/1:1,17:18:22:497,22,0	1/1:0,29:29:84:883,84,0	1/1:0,27:27:81:841,81,0	1/1:0,3:3:9:95,9,0	1/1:0,8:8:24:245,24,0	1/1:0,20:20:57:597,57,0	0/0:3,0:3:9:0,9,91	1/1:0,29:29:81:862,81,0	0/0:48,0:48:99:0,144,1519	1/1:0,24:24:72:743,72,0	./.:.:.:.:.	0/0:23,0:23:69:0,69,726	0/0:17,0:17:48:0,48,526	1/1:0,6:6:18:189,18,0	0/0:4,0:4:12:0,12,145	0/0:32,0:32:90:0,90,977	1/1:0,5:5:15:162,15,0	0/0:3,0:3:9:0,9,95	0/0:27,0:27:69:0,69,778	0/1:4,1:5:15:15,0,119	1/1:0,24:24:72:771,72,0	0/1:3,1:4:21:21,0,88	1/1:0,29:29:87:903,87,0	0/0:13,0:13:39:0,39,406	0/0:18,0:18:54:0,54,568	0/1:1,1:2:25:25,0,27	1/1:0,5:5:15:160,15,0	1/1:0,18:18:54:549,54,0	0/0:17,0:17:42:0,42,488	1/1:0,19:19:57:603,57,0	0/0:20,0:20:60:0,60,641	0/0:27,0:27:75:0,75,818	1/1:0,6:6:18:187,18,0	0/0:10,0:10:30:0,30,332	./.:.:.:.:.	0/0:3,0:3:9:0,9,95	./.:.:.:.:.	0/0:2,0:2:6:0,6,65	0/0:2,0:2:6:0,6,55	0/0:3,0:3:9:0,9,94	1/1:0,7:7:21:220,21,0	0/0:4,0:4:12:0,12,126	1/1:0,8:8:18:200,18,0	1/1:0,5:5:15:150,15,0	0/0:3,0:3:9:0,9,92	1/1:0,7:7:21:214,21,0	1/1:0,6:6:18:189,18,0	1/1:0,7:7:21:218,21,0	1/1:0,13:13:39:398,39,0	0/0:4,0:4:12:0,12,127	0/0:5,0:5:15:0,15,155	1/1:0,8:8:24:250,24,0	0/0:7,0:7:21:0,21,222	1/1:0,9:9:27:275,27,0	1/1:0,6:6:15:170,15,0	0/0:2,0:2:6:0,6,59	0/0:3,0:3:9:0,9,97	1/1:0,2:2:6:64,6,0	1/1:0,3:3:9:95,9,0	0/1:3,4:7:66:99,0,66	0/0:1,0:1:3:0,3,31	1/1:0,3:3:9:97,9,0	0/0:13,0:13:36:0,36,393	0/0:3,0:3:9:0,9,97	./.:.:.:.:.	0/0:6,0:6:18:0,18,183	0/0:3,0:3:9:0,9,94	1/1:0,3:3:9:91,9,0	1/1:0,4:4:12:129,12,0	0/0:9,0:9:27:0,27,288	0/0:6,0:6:18:0,18,185	1/1:0,4:4:12:126,12,0	./.:.:.:.:.	0/1:5,1:6:14:14,0,142	0/0:8,0:8:24:0,24,249	./.:.:.:.:.	./.:.:.:.:.	0/0:3,0:3:9:0,9,95	0/0:2,0:2:6:0,6,61	0/0:1,0:1:3:0,3,32	1/1:0,2:2:6:64,6,0	0/1:1,1:2:26:26,0,26	0/1:2,1:3:24:24,0,54	0/0:5,0:5:15:0,15,159	0/0:1,0:1:3:0,3,30	0/0:5,0:5:12:0,12,137	0/0:5,0:5:15:0,15,160	0/0:5,0:5:15:0,15,162	1/1:0,3:3:9:97,9,0	0/0:1,0:1:3:0,3,32	0/0:8,0:8:21:0,21,239	0/0:6,0:6:18:0,18,189	1/1:0,5:5:15:163,15,0	0/0:11,0:11:33:0,33,348	0/0:1,0:1:3:0,3,34	1/1:0,13:13:36:361,36,0	1/1:0,9:9:27:281,27,0	0/0:1,0:1:3:0,3,34	0/0:11,0:11:33:0,33,336	1/1:0,5:5:15:162,15,0	0/0:3,0:3:9:0,9,99	1/1:0,4:4:12:134,12,0	0/0:3,0:3:9:0,9,95	0/0:1,0:1:3:0,3,32	0/0:2,0:2:6:0,6,63	0/0:5,0:5:15:0,15,162	0/0:6,0:6:18:0,18,195	1/1:0,8:8:24:253,24,0	0/0:7,0:8:15:0,15,187	0/0:2,0:2:6:0,6,60	0/0:6,0:6:18:0,18,189	0/0:4,0:4:12:0,12,122	0/0:9,0:9:27:0,27,284	0/0:7,0:7:21:0,21,214	0/0:4,0:4:12:0,12,123	1/1:0,2:2:3:32,3,0	1/1:0,3:3:6:75,6,0	0/0:2,0:2:3:0,3,45	1/1:0,4:4:9:105,9,0	1/1:0,6:6:12:149,12,0	0/0:2,0:2:3:0,3,45	0/0:4,0:4:6:0,6,76	0/0:27,0:27:81:0,81,886
chr0	13698707	.	G	C	649.88	.	AC=25;AF=0.097;AN=258;BaseQRankSum=-1.274;DP=789;Dels=0.00;FS=4.513;HaplotypeScore=0.2111;InbreedingCoeff=0.4620;MLEAC=16;MLEAF=0.062;MQ=59.79;MQ0=0;MQRankSum=-0.065;QD=19.69;ReadPosRankSum=0.040	GT:AD:DP:GQ:PL	0/0:43,0:43:99:0,129,1348	0/0:15,0:15:45:0,45,464	0/0:10,0:10:30:0,30,318	0/0:42,0:42:99:0,126,1297	0/0:19,0:19:48:0,48,548	0/0:9,0:9:24:0,24,265	1/1:0,5:5:15:148,15,0	0/0:1,0:1:3:0,3,32	0/0:1,0:1:3:0,3,35	0/0:18,0:18:54:0,54,571	0/0:1,0:1:3:0,3,31	0/0:8,0:8:24:0,24,255	0/0:9,0:9:27:0,27,277	./.:.:.:.:.	0/0:13,0:13:39:0,39,401	0/0:7,0:7:18:0,18,204	0/0:19,0:19:57:0,57,587	0/0:2,0:2:6:0,6,65	0/0:5,0:5:15:0,15,148	0/0:8,0:8:21:0,21,229	0/0:1,0:1:3:0,3,34	0/0:9,0:9:24:0,24,265	0/0:10,0:10:27:0,27,305	0/0:18,0:18:54:0,54,571	0/0:2,0:2:6:0,6,65	0/0:23,0:23:66:0,66,701	0/0:17,0:17:51:0,51,521	0/0:1,0:1:3:0,3,35	./.:.:.:.:.	0/0:6,0:6:18:0,18,186	0/0:2,0:2:6:0,6,65	0/0:4,0:4:12:0,12,133	0/0:11,0:11:27:0,27,310	0/0:1,0:1:3:0,3,32	0/0:10,0:10:27:0,27,296	./.:.:.:.:.	0/0:19,0:19:57:0,57,594	0/0:5,0:5:12:0,12,139	0/0:7,0:7:21:0,21,219	./.:.:.:.:.	0/0:2,0:2:6:0,6,67	0/0:12,0:12:36:0,36,375	0/0:16,0:16:42:0,42,468	0/0:11,0:11:33:0,33,352	0/0:21,0:21:54:0,54,608	0/0:16,0:16:48:0,48,513	0/0:12,0:12:33:0,33,363	0/0:2,0:2:6:0,6,65	1/1:0,1:1:3:31,3,0	0/0:2,0:2:6:0,6,61	0/0:2,0:2:6:0,6,61	0/0:3,0:3:9:0,9,93	0/0:4,0:4:12:0,12,126	1/1:0,2:2:6:62,6,0	0/0:1,0:1:3:0,3,34	0/0:2,0:2:6:0,6,66	0/0:3,0:3:9:0,9,92	0/0:4,0:4:12:0,12,126	0/0:3,0:3:9:0,9,97	0/0:6,0:6:18:0,18,185	0/0:1,0:1:3:0,3,33	0/0:3,0:3:9:0,9,92	0/0:10,0:10:30:0,30,303	0/0:6,0:6:18:0,18,185	1/1:0,6:6:18:189,18,0	0/0:3,0:3:9:0,9,96	1/1:0,1:1:3:32,3,0	0/0:4,0:4:12:0,12,122	0/0:1,0:1:3:0,3,31	0/0:2,0:2:6:0,6,63	0/0:2,0:2:6:0,6,66	0/0:4,0:4:12:0,12,123	0/0:4,0:4:12:0,12,126	0/0:1,0:2:3:0,3,33	0/0:3,0:3:9:0,9,98	0/0:4,0:4:12:0,12,126	0/0:4,0:4:12:0,12,125	0/0:4,0:4:12:0,12,128	./.:.:.:.:.	0/0:2,0:2:6:0,6,60	0/0:4,0:4:12:0,12,126	./.:.:.:.:.	0/0:3,0:3:9:0,9,96	0/0:2,0:2:3:0,3,31	0/0:7,0:7:21:0,21,208	0/0:1,0:1:3:0,3,24	0/0:3,0:3:6:0,6,77	1/1:0,3:3:9:95,9,0	0/0:4,0:4:12:0,12,126	0/0:4,0:4:12:0,12,132	0/0:1,0:1:3:0,3,32	1/1:0,2:2:6:65,6,0	1/1:0,1:1:3:32,3,0	./.:.:.:.:.	0/0:6,0:6:18:0,18,187	0/1:2,1:3:21:21,0,54	0/0:2,0:2:6:0,6,64	1/1:0,1:1:3:30,3,0	0/0:3,0:3:9:0,9,96	1/1:0,2:2:6:58,6,0	1/1:0,5:5:15:152,15,0	1/1:0,1:1:3:31,3,0	0/0:5,0:5:15:0,15,156	0/0:2,0:2:6:0,6,57	0/0:5,0:5:15:0,15,157	0/0:3,0:3:9:0,9,84	0/0:4,0:4:12:0,12,129	0/0:4,0:4:12:0,12,126	0/0:1,0:1:3:0,3,32	0/0:2,0:2:6:0,6,64	0/0:6,0:6:18:0,18,183	0/0:1,0:1:3:0,3,32	0/0:10,0:10:30:0,30,309	0/0:2,0:2:6:0,6,63	0/0:7,0:7:21:0,21,224	0/0:2,0:2:6:0,6,63	0/0:3,0:3:9:0,9,94	0/0:3,0:3:9:0,9,96	0/0:3,0:3:9:0,9,89	0/0:2,0:2:6:0,6,61	0/0:3,0:3:9:0,9,96	0/0:6,0:6:15:0,15,155	0/0:7,0:7:21:0,21,225	0/0:6,0:6:18:0,18,192	0/0:4,0:4:12:0,12,124	0/0:2,0:2:6:0,6,59	0/0:2,0:2:6:0,6,59	0/0:4,0:4:12:0,12,122	0/0:2,0:2:6:0,6,65	0/0:4,0:4:6:0,6,89	0/0:6,0:6:9:0,9,134	0/0:3,0:3:3:0,3,45	0/0:7,0:7:15:0,15,181	0/0:3,0:3:6:0,6,53	./.:.:.:.:.	0/0:4,0:4:6:0,6,89	0/0:28,0:28:84:0,84,967
chr0	13701029	.	T	C	12525.8	.	AC=103;AF=0.396;AN=260;BaseQRankSum=-5.352;DP=957;Dels=0.00;FS=0.236;HaplotypeScore=0.0621;InbreedingCoeff=0.7585;MLEAC=105;MLEAF=0.404;MQ=59.82;MQ0=1;MQRankSum=1.438;QD=27.96;ReadPosRankSum=-1.194	GT:AD:DP:GQ:PL	1/1:0,59:59:99:1825,177,0	0/0:22,0:22:66:0,66,684	1/1:0,19:19:57:580,57,0	0/0:41,0:41:99:0,123,1254	1/1:0,15:15:42:426,42,0	0/0:8,0:8:24:0,24,248	0/0:15,0:15:42:0,42,448	./.:.:.:.:.	0/0:2,0:3:6:0,6,65	0/0:9,0:9:27:0,27,275	0/0:1,0:1:3:0,3,32	0/0:15,0:15:45:0,45,476	1/1:0,13:13:39:406,39,0	0/0:1,0:1:3:0,3,32	1/1:0,16:16:48:474,48,0	1/1:0,26:26:78:781,78,0	1/1:0,25:25:75:763,75,0	0/0:1,0:1:3:0,3,33	1/1:0,2:2:6:57,6,0	1/1:0,6:6:18:178,18,0	0/0:4,0:4:12:0,12,131	1/1:0,15:15:45:463,45,0	0/0:18,0:18:54:0,54,565	1/1:0,24:24:66:684,66,0	1/1:0,3:3:9:86,9,0	0/0:17,0:17:51:0,51,507	0/0:13,0:13:39:0,39,412	1/1:0,4:4:12:122,12,0	0/0:3,0:3:9:0,9,100	0/0:15,0:15:42:0,42,447	0/1:1,4:5:17:107,0,17	0/0:2,0:2:6:0,6,67	0/0:17,0:17:51:0,51,510	0/0:4,0:4:12:0,12,129	1/1:0,19:19:57:562,57,0	0/0:6,0:6:18:0,18,189	1/1:0,17:17:51:528,51,0	0/0:12,0:12:36:0,36,369	0/0:10,0:10:30:0,30,316	0/0:3,0:3:9:0,9,99	1/1:0,5:5:12:130,12,0	1/1:0,15:15:45:443,45,0	0/0:8,0:8:18:0,18,219	1/1:0,20:20:60:578,60,0	0/0:18,0:18:54:0,54,568	0/0:19,0:19:54:0,54,590	1/1:0,8:8:24:241,24,0	0/0:5,0:5:15:0,15,168	0/0:2,0:2:6:0,6,61	0/0:6,0:6:18:0,18,183	1/1:0,5:5:15:154,15,0	./.:.:.:.:.	0/0:1,0:1:3:0,3,32	0/0:4,0:4:12:0,12,122	1/1:0,8:8:24:239,24,0	0/0:2,0:2:6:0,6,57	1/1:0,5:5:15:155,15,0	1/1:0,5:5:15:153,15,0	0/0:1,0:1:3:0,3,32	1/1:0,2:2:6:53,6,0	1/1:0,3:3:9:86,9,0	1/1:0,6:6:18:185,18,0	1/1:0,4:4:12:120,12,0	0/0:6,0:6:18:0,18,189	0/0:4,0:4:12:0,12,122	1/1:0,3:3:9:96,9,0	0/0:2,0:2:6:0,6,65	1/1:0,5:5:15:154,15,0	1/1:0,3:3:9:94,9,0	0/0:3,0:3:9:0,9,92	0/0:4,0:4:12:0,12,122	1/1:0,2:2:6:61,6,0	1/1:0,2:2:6:56,6,0	0/1:2,2:4:51:51,0,56	0/0:4,0:4:12:0,12,130	1/1:0,2:2:6:57,6,0	0/0:1,0:1:3:0,3,32	0/0:1,0:1:3:0,3,32	1/1:0,4:4:12:120,12,0	0/0:3,0:3:9:0,9,93	0/0:2,0:2:6:0,6,61	1/1:0,1:1:3:31,3,0	1/1:0,2:2:6:61,6,0	0/0:8,0:8:24:0,24,250	0/0:4,0:4:12:0,12,116	1/1:0,4:4:12:130,12,0	0/0:4,0:4:12:0,12,118	0/0:4,0:4:12:0,12,120	0/0:6,0:6:18:0,18,184	1/1:0,5:5:15:158,15,0	./.:.:.:.:.	./.:.:.:.:.	0/0:1,0:1:3:0,3,31	0/0:2,0:2:6:0,6,59	1/1:0,2:2:6:61,6,0	./.:.:.:.:.	0/0:7,0:7:21:0,21,223	0/0:2,0:2:6:0,6,63	0/1:1,3:4:20:78,0,20	0/0:4,0:4:12:0,12,120	0/0:7,0:7:21:0,21,221	0/0:1,0:1:3:0,3,33	1/1:0,7:7:21:212,21,0	0/0:1,0:1:3:0,3,31	0/0:1,0:1:3:0,3,31	0/0:8,0:8:21:0,21,228	1/1:0,6:6:18:189,18,0	0/0:4,0:4:12:0,12,124	0/0:2,0:2:6:0,6,63	1/1:0,4:4:9:111,9,0	1/1:0,4:4:12:117,12,0	0/0:2,0:2:6:0,6,63	0/0:9,0:9:27:0,27,269	1/1:0,4:4:12:120,12,0	0/0:5,0:5:15:0,15,148	1/1:0,2:2:6:61,6,0	0/0:4,0:4:12:0,12,128	0/0:1,0:1:3:0,3,31	0/0:3,0:3:9:0,9,97	0/0:3,0:3:9:0,9,95	0/0:8,0:8:21:0,21,226	1/1:0,7:7:21:217,21,0	0/0:10,0:10:30:0,30,314	0/0:4,0:4:12:0,12,120	0/0:4,0:4:12:0,12,124	0/0:3,0:3:9:0,9,93	0/0:5,0:5:12:0,12,139	0/0:4,0:4:12:0,12,126	0/0:4,0:4:12:0,12,126	1/1:0,4:4:6:89,6,0	1/1:0,4:4:6:89,6,0	0/0:2,0:2:3:0,3,45	1/1:1,6:7:12:145,12,0	1/1:0,2:2:3:45,3,0	./.:.:.:.:.	./.:.:.:.:.	0/0:36,0:36:99:0,102,1157
chr0	13703521	.	G	A	1168.74	.	AC=15;AF=0.057;AN=264;BaseQRankSum=-0.618;DP=1109;Dels=0.00;FS=1.816;HaplotypeScore=0.0852;InbreedingCoeff=0.4204;MLEAC=11;MLEAF=0.042;MQ=59.75;MQ0=1;MQRankSum=0.315;QD=20.87;ReadPosRankSum=0.283	GT:AD:DP:GQ:PL	0/0:63,0:63:99:0,189,1961	0/0:15,0:15:39:0,39,432	0/0:19,0:19:57:0,57,575	0/0:50,0:50:99:0,150,1479	0/0:21,0:21:57:0,57,586	0/0:21,0:21:63:0,63,634	0/0:17,0:17:51:0,51,513	0/0:3,0:3:9:0,9,93	1/1:0,1:1:3:33,3,0	0/0:14,0:14:42:0,42,415	0/0:4,0:4:12:0,12,126	1/1:0,19:19:51:548,51,0	0/0:12,0:12:30:0,30,340	0/0:2,0:2:6:0,6,61	0/0:9,0:9:27:0,27,266	0/0:17,0:17:42:0,42,444	0/0:22,0:22:66:0,66,667	0/0:10,0:10:30:0,30,308	0/0:18,0:18:51:0,51,528	0/0:9,0:9:27:0,27,272	0/0:8,0:8:24:0,24,254	0/0:22,0:22:66:0,66,658	0/0:23,0:23:63:0,63,661	0/0:25,0:25:75:0,75,742	0/0:5,0:5:15:0,15,160	0/0:26,0:26:78:0,78,774	0/0:13,0:13:39:0,39,397	0/0:4,0:4:12:0,12,132	0/0:1,0:1:3:0,3,32	0/0:25,0:25:75:0,75,760	0/0:8,0:8:24:0,24,248	0/0:7,0:7:21:0,21,209	0/0:30,0:30:90:0,90,908	0/0:6,0:6:18:0,18,182	0/0:16,0:16:45:0,45,474	0/0:8,0:8:24:0,24,250	0/0:14,0:14:42:0,42,436	0/0:15,0:15:42:0,42,426	0/0:15,0:15:42:0,42,437	0/0:3,0:3:9:0,9,95	0/0:5,0:5:15:0,15,159	0/0:15,0:15:45:0,45,451	0/0:22,0:22:63:0,63,651	0/0:10,0:10:30:0,30,306	0/0:11,0:11:33:0,33,343	0/0:16,0:16:48:0,48,474	0/0:15,0:15:42:0,42,435	0/1:2,5:7:42:140,0,42	./.:.:.:.:.	0/0:4,0:4:12:0,12,121	0/0:3,0:3:9:0,9,89	./.:.:.:.:.	0/0:14,0:14:42:0,42,403	0/0:2,0:2:6:0,6,56	0/0:2,0:2:6:0,6,57	0/0:4,0:4:12:0,12,128	0/0:4,0:4:12:0,12,119	0/0:9,0:9:27:0,27,274	0/0:2,0:2:6:0,6,59	0/0:9,0:9:27:0,27,258	0/0:4,0:4:12:0,12,122	0/0:2,0:2:6:0,6,63	0/0:6,0:6:18:0,18,183	0/0:4,0:4:12:0,12,111	0/0:7,0:7:18:0,18,196	0/0:4,0:4:12:0,12,122	0/0:3,0:3:6:0,6,74	0/0:5,0:5:15:0,15,147	0/0:5,0:5:15:0,15,154	0/0:3,0:3:9:0,9,93	0/0:3,0:3:9:0,9,92	0/0:1,0:1:3:0,3,32	0/0:4,0:4:12:0,12,112	0/1:5,1:6:12:12,0,128	1/1:0,4:4:12:123,12,0	0/0:3,0:3:9:0,9,88	0/0:8,0:8:21:0,21,226	0/0:1,0:1:3:0,3,29	0/0:1,0:1:3:0,3,30	0/0:7,0:7:21:0,21,214	0/0:4,0:4:12:0,12,115	0/0:1,0:1:3:0,3,31	0/0:3,0:3:9:0,9,94	0/0:7,0:7:18:0,18,198	0/0:3,0:3:9:0,9,90	0/0:4,0:4:12:0,12,118	0/0:3,0:3:9:0,9,94	0/0:4,0:4:12:0,12,124	0/0:7,0:7:21:0,21,207	0/0:4,0:4:12:0,12,124	0/0:3,0:3:9:0,9,90	0/0:5,0:5:15:0,15,158	0/0:1,0:1:3:0,3,32	0/0:3,0:3:9:0,9,92	0/0:5,0:5:15:0,15,161	0/0:3,0:3:9:0,9,85	0/0:7,0:7:21:0,21,215	0/0:1,0:1:3:0,3,32	0/0:4,0:4:12:0,12,110	0/0:1,0:1:3:0,3,29	0/0:8,0:8:24:0,24,247	0/0:5,0:5:15:0,15,149	0/0:1,0:1:3:0,3,31	./.:.:.:.:.	0/0:3,0:3:9:0,9,92	0/0:3,0:3:9:0,9,92	0/0:4,0:4:12:0,12,133	0/0:6,0:6:18:0,18,175	0/0:4,0:4:12:0,12,130	0/0:5,0:5:15:0,15,145	0/0:9,0:9:27:0,27,275	0/0:4,0:4:12:0,12,133	0/0:7,0:7:21:0,21,213	0/0:2,0:2:6:0,6,59	0/0:1,0:1:3:0,3,30	0/0:8,0:8:18:0,18,207	0/0:4,0:4:12:0,12,122	0/0:5,0:5:15:0,15,153	0/0:3,0:3:9:0,9,86	0/0:7,0:7:21:0,21,211	0/1:1,9:10:0:240,0,0	0/0:2,0:2:6:0,6,57	0/0:7,0:7:15:0,15,181	0/0:7,0:7:21:0,21,211	0/0:2,0:2:6:0,6,61	0/0:5,0:5:15:0,15,148	1/1:0,4:4:12:121,12,0	1/1:0,3:3:9:94,9,0	1/1:0,2:2:6:62,6,0	0/0:2,0:2:3:0,3,45	./.:.:.:.:.	0/0:5,0:5:9:0,9,121	0/0:1,0:1:3:0,3,29	0/0:2,0:2:3:0,3,45	./.:.:.:.:.	0/0:10,0:10:15:0,15,223	0/0:29,0:29:87:0,87,951
chr0	13704587	.	C	A	11390.5	.	AC=108;AF=0.403;AN=268;BaseQRankSum=-0.966;DP=890;Dels=0.00;FS=1.381;HaplotypeScore=0.0460;InbreedingCoeff=0.7155;MLEAC=110;MLEAF=0.410;MQ=59.75;MQ0=0;MQRankSum=0.082;QD=28.12;ReadPosRankSum=0.053	GT:AD:DP:GQ:PL	1/1:0,60:60:99:1922,180,0	0/0:8,0:8:24:0,24,251	1/1:0,15:15:42:453,42,0	0/0:34,0:34:99:0,102,1054	1/1:0,18:18:51:542,51,0	0/0:3,0:3:9:0,9,98	0/0:12,0:12:36:0,36,370	1/1:0,2:2:6:66,6,0	0/0:3,0:3:9:0,9,97	0/0:16,0:16:48:0,48,505	0/0:4,0:4:12:0,12,128	0/0:14,0:14:42:0,42,445	1/1:0,11:11:33:352,33,0	0/0:2,0:2:6:0,6,67	1/1:0,16:16:48:496,48,0	1/1:0,15:15:45:473,45,0	1/1:0,15:15:36:418,36,0	0/1:2,2:4:52:52,0,52	1/1:0,7:7:15:180,15,0	1/1:0,3:3:9:86,9,0	0/0:4,0:4:12:0,12,134	1/1:0,9:9:27:279,27,0	0/0:22,0:22:57:0,57,629	1/1:0,20:20:57:611,57,0	1/1:0,2:2:6:63,6,0	0/0:19,0:19:57:0,57,599	0/0:10,0:10:30:0,30,307	1/1:0,4:4:12:134,12,0	0/0:4,0:4:12:0,12,126	0/0:22,0:22:57:0,57,647	1/1:0,5:5:15:163,15,0	0/0:5,0:5:15:0,15,163	0/0:12,0:12:27:0,27,311	1/1:0,1:1:3:32,3,0	1/1:0,15:15:42:449,42,0	0/1:2,2:4:49:49,0,56	1/1:0,12:12:36:388,36,0	0/0:9,0:9:27:0,27,291	0/0:9,0:9:27:0,27,280	0/0:5,0:5:15:0,15,160	1/1:0,4:4:12:130,12,0	1/1:0,9:9:27:286,27,0	0/0:13,0:13:30:0,30,337	1/1:0,12:12:36:382,36,0	0/0:10,0:10:27:0,27,286	0/0:21,0:21:54:0,54,609	1/1:0,13:13:39:416,39,0	0/0:2,0:2:6:0,6,67	./.:.:.:.:.	0/0:6,0:6:18:0,18,189	1/1:0,2:2:6:63,6,0	0/0:4,0:4:12:0,12,130	0/0:4,0:4:12:0,12,126	0/0:2,0:2:6:0,6,63	1/1:0,2:2:6:60,6,0	0/0:4,0:4:12:0,12,126	1/1:0,3:3:9:94,9,0	1/1:0,4:4:12:122,12,0	0/0:3,0:3:9:0,9,93	1/1:0,7:7:21:221,21,0	1/1:0,2:2:6:65,6,0	1/1:0,4:4:12:125,12,0	1/1:0,6:6:18:186,18,0	0/0:3,0:3:9:0,9,97	0/0:6,0:6:18:0,18,184	1/1:0,4:4:12:126,12,0	0/0:4,0:4:12:0,12,128	1/1:0,4:4:12:122,12,0	1/1:0,3:3:9:95,9,0	0/0:4,0:4:12:0,12,125	0/0:2,0:2:6:0,6,62	1/1:0,4:4:12:126,12,0	1/1:0,2:2:6:61,6,0	0/0:1,0:1:3:0,3,31	0/0:5,0:5:15:0,15,156	1/1:0,4:4:12:124,12,0	0/0:2,0:2:6:0,6,66	0/0:2,0:2:6:0,6,68	1/1:0,2:2:6:63,6,0	0/0:6,0:6:18:0,18,189	0/0:3,0:3:9:0,9,96	1/1:0,3:3:9:97,9,0	1/1:0,2:2:6:63,6,0	0/0:5,0:5:15:0,15,153	0/0:7,0:7:21:0,21,221	1/1:0,3:3:9:91,9,0	0/0:1,0:1:3:0,3,31	0/1:4,3:7:75:75,0,77	0/0:8,0:8:24:0,24,255	1/1:0,3:3:9:97,9,0	0/0:1,0:1:3:0,3,32	0/0:3,0:3:9:0,9,99	0/0:8,0:8:24:0,24,252	0/0:2,0:2:3:0,3,45	./.:.:.:.:.	0/1:2,1:3:24:24,0,46	0/0:2,0:2:6:0,6,64	0/0:3,0:3:9:0,9,95	0/1:1,1:2:26:26,0,26	0/0:3,0:3:9:0,9,92	0/0:4,0:4:12:0,12,124	0/0:1,0:1:3:0,3,32	1/1:0,7:7:21:221,21,0	0/0:2,0:2:6:0,6,64	0/0:6,0:6:18:0,18,191	0/0:4,0:4:12:0,12,130	1/1:0,4:4:12:130,12,0	0/0:3,0:3:9:0,9,95	0/0:1,0:1:3:0,3,32	1/1:0,3:3:9:95,9,0	1/1:0,6:6:18:190,18,0	0/0:1,0:1:3:0,3,32	0/0:2,0:2:6:0,6,64	1/1:0,8:8:24:245,24,0	0/0:5,0:5:15:0,15,158	1/1:0,7:7:15:186,15,0	0/0:2,0:2:6:0,6,64	0/0:5,0:5:12:0,12,139	0/0:5,0:5:15:0,15,154	0/0:1,0:1:3:0,3,32	0/0:1,0:1:3:0,3,32	1/1:0,7:7:21:211,21,0	0/0:3,0:3:6:0,6,76	0/0:9,0:9:21:0,21,248	0/0:9,0:9:27:0,27,280	0/0:10,0:10:30:0,30,316	0/0:2,0:2:6:0,6,63	0/0:2,0:2:6:0,6,67	./.:.:.:.:.	1/1:0,2:2:3:45,3,0	1/1:0,3:3:6:76,6,0	0/0:2,0:2:3:0,3,45	0/1:1,2:3:23:38,0,23	1/1:0,3:3:6:76,6,0	0/0:3,0:3:6:0,6,76	0/0:2,0:2:3:0,3,45	0/0:33,0:33:93:0,93,995
chr0	13704946	.	C	T	10362.8	.	AC=107;AF=0.405;AN=264;BaseQRankSum=-5.358;DP=777;Dels=0.00;FS=0.815;HaplotypeScore=0.0896;InbreedingCoeff=0.7129;MLEAC=107;MLEAF=0.405;MQ=59.82;MQ0=0;MQRankSum=0.412;QD=27.71;ReadPosRankSum=-0.252	GT:AD:DP:GQ:PL	1/1:0,45:45:99:1438,135,0	0/0:13,0:13:39:0,39,418	1/1:0,21:21:63:654,63,0	0/0:30,0:30:90:0,90,931	1/1:0,11:11:33:343,33,0	0/0:10,0:10:30:0,30,319	0/0:12,0:12:36:0,36,381	1/1:0,2:2:6:67,6,0	0/1:1,1:2:27:27,0,27	0/0:14,0:14:42:0,42,446	0/0:2,0:2:6:0,6,67	0/0:6,0:6:18:0,18,201	1/1:0,9:9:27:282,27,0	0/0:1,0:1:3:0,3,29	1/1:0,12:12:36:379,36,0	1/1:0,10:10:27:298,27,0	1/1:0,15:15:45:467,45,0	1/1:0,2:2:6:64,6,0	1/1:0,4:4:9:106,9,0	1/1:0,4:4:12:118,12,0	0/0:3,0:3:9:0,9,99	1/1:0,13:13:39:390,39,0	0/0:7,0:7:21:0,21,223	1/1:0,12:12:36:367,36,0	1/1:0,6:6:18:189,18,0	0/0:12,0:12:36:0,36,372	0/0:7,0:7:18:0,18,206	1/1:0,7:7:21:227,21,0	0/0:2,0:2:6:0,6,68	0/0:11,0:11:33:0,33,353	0/1:1,4:5:19:111,0,19	0/0:3,0:3:9:0,9,92	0/0:12,0:12:33:0,33,366	0/0:2,0:2:6:0,6,66	1/1:0,18:18:45:508,45,0	0/0:5,0:5:15:0,15,164	1/1:0,15:15:45:481,45,0	0/0:4,0:4:12:0,12,124	0/0:6,0:6:18:0,18,189	0/1:3,1:4:20:20,0,75	1/1:0,9:9:27:278,27,0	1/1:0,10:10:30:306,30,0	0/0:13,0:13:36:0,36,395	1/1:0,9:9:24:263,24,0	0/0:10,0:10:30:0,30,311	0/0:11,0:11:33:0,33,355	1/1:0,9:9:27:281,27,0	0/0:3,0:3:9:0,9,99	./.:.:.:.:.	0/0:4,0:4:9:0,9,110	./.:.:.:.:.	0/0:3,0:3:9:0,9,97	0/0:2,0:2:6:0,6,66	0/0:2,0:2:6:0,6,68	1/1:0,1:1:3:31,3,0	0/0:3,0:3:9:0,9,90	1/1:0,5:5:15:162,15,0	1/1:0,1:1:3:32,3,0	0/0:1,0:1:3:0,3,31	1/1:0,4:4:12:128,12,0	1/1:0,3:3:9:93,9,0	1/1:0,3:3:9:92,9,0	1/1:0,7:7:21:214,21,0	0/0:3,0:3:9:0,9,93	0/0:3,0:3:9:0,9,96	1/1:0,3:3:9:97,9,0	0/0:1,0:1:3:0,3,28	1/1:0,5:5:15:158,15,0	1/1:0,3:3:9:93,9,0	0/0:2,0:2:6:0,6,62	0/0:1,0:1:3:0,3,32	1/1:0,7:7:21:214,21,0	1/1:0,1:1:3:32,3,0	0/1:4,4:8:99:102,0,100	0/0:4,0:4:12:0,12,128	1/1:0,3:3:9:94,9,0	0/0:8,0:8:21:0,21,234	0/0:2,0:2:6:0,6,63	1/1:0,1:1:3:31,3,0	0/0:2,0:2:6:0,6,61	./.:.:.:.:.	1/1:0,2:2:6:63,6,0	1/1:0,8:8:24:252,24,0	0/0:4,0:4:12:0,12,130	0/0:3,0:3:9:0,9,92	1/1:0,3:3:9:97,9,0	0/0:1,0:1:3:0,3,32	0/0:8,0:8:24:0,24,243	0/0:2,0:2:6:0,6,63	1/1:0,5:5:15:162,15,0	0/0:3,0:3:9:0,9,99	0/0:2,0:2:6:0,6,65	0/0:2,0:2:6:0,6,66	./.:.:.:.:.	1/1:0,1:1:3:32,3,0	0/1:3,4:7:74:99,0,74	0/0:7,0:7:21:0,21,227	0/0:3,0:3:9:0,9,100	./.:.:.:.:.	0/0:4,0:4:12:0,12,125	0/0:6,0:6:18:0,18,197	0/0:2,0:2:6:0,6,65	1/1:0,5:5:15:158,15,0	0/0:2,0:2:6:0,6,61	0/0:1,0:1:3:0,3,32	0/0:5,0:5:15:0,15,160	1/1:0,4:4:12:122,12,0	0/0:5,0:5:12:0,12,143	0/0:5,0:5:15:0,15,171	1/1:0,2:2:6:63,6,0	1/1:0,4:4:9:108,9,0	0/0:5,0:5:15:0,15,168	0/0:6,0:6:18:0,18,192	1/1:0,2:2:6:63,6,0	0/0:4,0:4:12:0,12,132	1/1:0,4:4:12:121,12,0	0/0:2,0:2:6:0,6,63	0/0:1,0:1:3:0,3,32	0/0:5,0:5:15:0,15,162	0/0:1,0:1:3:0,3,32	0/0:4,0:4:12:0,12,125	1/1:0,5:5:15:152,15,0	0/0:4,0:4:9:0,9,109	0/0:4,0:4:12:0,12,126	0/0:3,0:3:9:0,9,97	0/0:4,0:4:12:0,12,126	0/0:3,0:3:9:0,9,96	0/0:4,0:4:12:0,12,130	0/0:2,0:2:6:0,6,64	1/1:0,2:2:3:45,3,0	1/1:0,2:2:3:45,3,0	0/0:2,0:2:6:0,6,64	1/1:0,4:4:9:108,9,0	1/1:0,4:4:6:89,6,0	0/0:6,0:6:9:0,9,134	0/0:4,0:4:12:0,12,126	0/0:34,0:34:99:0,102,1152
chr0	13705344	.	G	A	3701.77	.	AC=37;AF=0.142;AN=260;BaseQRankSum=1.364;DP=902;Dels=0.00;FS=6.533;HaplotypeScore=0.0497;InbreedingCoeff=0.5659;MLEAC=36;MLEAF=0.138;MQ=59.63;MQ0=1;MQRankSum=-0.541;QD=26.63;ReadPosRankSum=-1.783	GT:AD:DP:GQ:PL	0/0:74,0:74:99:0,216,2171	0/0:14,0:14:42:0,42,423	0/0:13,0:13:39:0,39,390	0/0:40,0:40:99:0,108,1146	1/1:0,16:16:48:496,48,0	0/0:12,0:12:36:0,36,377	0/0:18,0:18:54:0,54,554	1/1:0,3:3:9:95,9,0	0/1:3,1:4:23:23,0,56	0/0:9,0:9:27:0,27,280	0/0:4,0:4:12:0,12,128	0/0:15,0:15:42:0,42,435	1/1:0,13:13:39:398,39,0	./.:.:.:.:.	0/0:21,0:21:60:0,60,636	1/1:0,20:20:57:594,57,0	1/1:0,12:12:36:378,36,0	0/0:2,0:2:6:0,6,67	0/0:12,0:12:36:0,36,355	0/0:4,0:4:12:0,12,121	0/0:1,0:1:3:0,3,31	0/0:9,0:9:27:0,27,276	0/0:13,0:13:33:0,33,373	0/0:19,0:19:51:0,51,566	0/0:4,0:4:12:0,12,124	0/0:14,0:14:39:0,39,410	0/0:10,0:10:30:0,30,316	1/1:0,7:7:21:220,21,0	0/0:2,0:2:6:0,6,67	0/0:18,0:18:48:0,48,515	1/1:0,8:8:24:259,24,0	0/0:1,0:1:3:0,3,33	0/0:24,0:24:72:0,72,736	0/0:3,0:3:9:0,9,95	0/0:11,0:11:33:0,33,324	0/0:7,0:7:21:0,21,220	0/0:21,0:21:57:0,57,623	0/0:15,0:15:45:0,45,450	0/0:10,0:10:30:0,30,303	0/0:6,0:6:18:0,18,194	1/1:0,1:1:3:32,3,0	1/1:0,13:13:39:410,39,0	0/0:9,0:9:18:0,18,214	0/0:15,0:15:45:0,45,439	0/0:15,0:15:45:0,45,466	0/0:16,0:16:42:0,42,441	0/0:7,0:7:21:0,21,221	0/0:4,0:4:12:0,12,124	./.:.:.:.:.	0/0:1,0:1:3:0,3,32	0/0:1,0:1:3:0,3,29	0/0:1,0:1:3:0,3,33	0/0:2,0:2:6:0,6,63	0/0:2,0:2:6:0,6,59	0/0:2,0:2:6:0,6,67	0/0:2,0:2:6:0,6,65	0/0:3,0:3:6:0,6,74	0/0:6,0:6:18:0,18,182	0/0:2,0:2:6:0,6,61	0/0:5,0:5:15:0,15,149	1/1:0,1:1:3:29,3,0	./.:.:.:.:.	1/1:0,2:2:6:57,6,0	0/0:3,0:3:9:0,9,86	0/0:3,0:3:9:0,9,94	0/0:5,0:5:15:0,15,155	0/0:6,0:6:18:0,18,182	1/1:0,6:6:15:169,15,0	1/1:0,7:7:21:217,21,0	0/0:2,0:2:6:0,6,63	0/0:1,0:1:3:0,3,32	0/0:7,0:7:21:0,21,218	0/0:3,0:3:9:0,9,95	0/0:9,0:9:27:0,27,272	0/0:1,0:1:3:0,3,29	0/0:1,0:1:3:0,3,30	0/0:1,0:1:3:0,3,27	0/0:1,0:1:3:0,3,32	./.:.:.:.:.	0/0:2,0:2:6:0,6,63	0/0:1,0:1:3:0,3,32	0/0:1,0:1:3:0,3,31	0/0:5,0:5:15:0,15,157	0/0:5,0:5:15:0,15,150	0/0:3,0:3:9:0,9,94	0/0:2,0:2:6:0,6,57	0/0:8,0:8:24:0,24,247	0/0:5,0:5:15:0,15,158	0/0:4,0:4:12:0,12,126	0/1:1,6:7:12:172,0,12	0/0:8,0:8:18:0,18,217	0/0:1,0:1:3:0,3,32	0/0:2,0:2:6:0,6,59	0/0:2,0:2:6:0,6,57	1/1:0,2:2:6:66,6,0	0/1:1,3:4:17:83,0,17	0/0:2,0:2:6:0,6,64	0/0:1,0:1:3:0,3,32	0/0:2,0:2:6:0,6,60	0/0:3,0:3:9:0,9,89	0/0:6,0:6:18:0,18,189	0/0:3,0:3:9:0,9,96	1/1:0,3:3:9:95,9,0	0/0:2,0:2:6:0,6,63	0/0:2,0:2:6:0,6,51	0/0:6,0:6:18:0,18,184	0/0:1,0:1:3:0,3,30	0/0:5,0:5:15:0,15,153	0/0:2,0:2:6:0,6,67	0/0:5,0:5:15:0,15,154	0/0:8,0:8:21:0,21,227	0/0:2,0:2:6:0,6,69	0/0:3,0:3:9:0,9,92	1/1:0,5:5:15:158,15,0	0/0:6,0:6:18:0,18,184	1/1:0,5:5:15:148,15,0	0/0:6,0:6:18:0,18,172	0/0:2,0:2:6:0,6,59	0/0:1,0:1:3:0,3,32	0/0:4,0:4:9:0,9,104	0/0:1,0:1:3:0,3,31	0/0:4,0:4:12:0,12,130	0/0:12,0:12:36:0,36,367	0/0:2,0:2:6:0,6,63	0/0:4,0:4:12:0,12,118	0/0:7,0:7:21:0,21,212	0/0:2,0:2:6:0,6,61	0/0:3,0:3:9:0,9,93	0/0:2,0:2:6:0,6,60	./.:.:.:.:.	./.:.:.:.:.	0/0:7,0:7:12:0,12,164	0/0:4,0:4:9:0,9,107	0/0:4,0:4:6:0,6,89	0/0:2,0:2:6:0,6,60	./.:.:.:.:.	0/0:26,0:26:78:0,78,857
chr0	13707653	.	C	A	2232.74	.	AC=27;AF=0.105;AN=258;BaseQRankSum=1.344;DP=966;Dels=0.00;FS=1.385;HaplotypeScore=0.0569;InbreedingCoeff=0.6275;MLEAC=21;MLEAF=0.081;MQ=59.78;MQ0=0;MQRankSum=1.110;QD=27.23;ReadPosRankSum=-0.588	GT:AD:DP:GQ:PL	0/0:53,0:53:99:0,159,1707	0/0:17,0:17:51:0,51,549	0/0:16,0:16:48:0,48,500	0/0:47,0:47:99:0,141,1477	0/0:12,0:12:36:0,36,387	1/1:0,14:14:42:451,42,0	0/0:12,0:12:36:0,36,379	0/0:1,0:1:3:0,3,30	0/0:4,0:4:12:0,12,129	0/0:16,0:16:48:0,48,497	0/0:4,0:4:12:0,12,124	0/0:19,0:19:48:0,48,549	0/0:19,0:19:57:0,57,604	./.:.:.:.:.	0/0:19,0:19:57:0,57,596	0/0:12,0:12:33:0,33,343	0/0:17,0:17:51:0,51,549	0/0:4,0:4:12:0,12,128	0/0:8,0:8:24:0,24,248	0/0:6,0:6:18:0,18,186	0/0:6,0:6:18:0,18,187	0/0:7,0:7:21:0,21,231	1/1:0,25:25:75:777,75,0	0/0:15,0:15:45:0,45,472	0/0:1,0:1:3:0,3,32	0/0:11,0:11:33:0,33,347	0/0:12,0:12:36:0,36,383	0/0:7,0:7:21:0,21,236	0/0:3,0:3:9:0,9,95	0/0:22,0:22:66:0,66,692	0/0:4,0:4:12:0,12,119	0/0:2,0:2:6:0,6,63	0/0:11,0:11:30:0,30,342	0/0:4,0:4:12:0,12,126	0/0:16,0:16:48:0,48,510	0/0:5,0:5:15:0,15,153	0/0:19,0:19:57:0,57,592	0/0:15,0:15:45:0,45,463	0/0:14,0:14:42:0,42,443	./.:.:.:.:.	0/0:6,0:6:18:0,18,189	0/0:13,0:13:39:0,39,405	0/0:15,0:15:36:0,36,418	0/0:21,0:21:63:0,63,657	1/1:0,14:14:39:429,39,0	0/0:23,0:23:66:0,66,683	0/0:9,0:9:27:0,27,277	0/0:1,0:1:3:0,3,30	./.:.:.:.:.	0/0:6,0:6:12:0,12,153	0/0:1,0:1:3:0,3,33	./.:.:.:.:.	0/0:4,0:4:12:0,12,130	0/0:6,0:6:18:0,18,193	0/0:13,0:13:39:0,39,397	0/0:3,0:3:9:0,9,94	0/0:5,0:5:15:0,15,149	0/0:4,0:4:12:0,12,132	./.:.:.:.:.	0/0:4,0:4:12:0,12,128	0/0:2,0:2:6:0,6,59	0/0:2,0:2:6:0,6,66	0/0:5,0:5:15:0,15,150	0/0:7,0:7:21:0,21,228	0/0:9,0:9:27:0,27,294	0/0:3,0:3:9:0,9,97	0/0:2,0:2:6:0,6,61	0/0:6,0:6:18:0,18,184	0/0:5,0:5:15:0,15,154	1/1:0,1:1:3:31,3,0	0/0:1,0:1:3:0,3,34	0/0:1,0:1:3:0,3,30	0/0:2,0:2:6:0,6,65	0/0:4,0:4:12:0,12,136	0/0:4,0:4:12:0,12,124	0/0:5,0:5:12:0,12,140	1/1:0,4:4:12:122,12,0	1/1:0,4:4:12:130,12,0	0/0:2,0:2:6:0,6,60	0/0:6,0:6:12:0,12,152	0/0:2,0:2:6:0,6,63	0/0:3,0:3:9:0,9,94	0/0:3,0:3:9:0,9,94	1/1:0,2:2:6:67,6,0	1/1:0,1:1:3:31,3,0	0/0:5,0:5:15:0,15,155	0/0:3,0:3:9:0,9,97	0/0:8,0:8:24:0,24,243	0/0:6,0:6:18:0,18,175	0/0:6,0:6:18:0,18,187	0/0:4,0:4:12:0,12,128	0/0:6,0:6:18:0,18,183	0/0:4,0:4:12:0,12,119	0/0:3,0:3:9:0,9,97	0/0:4,0:4:12:0,12,126	0/0:5,0:5:15:0,15,154	0/0:6,0:6:18:0,18,195	0/0:3,0:3:6:0,6,79	0/0:4,0:4:12:0,12,126	0/0:2,0:2:6:0,6,61	0/0:7,0:7:21:0,21,214	0/0:2,0:2:6:0,6,59	0/0:4,0:4:12:0,12,123	1/1:0,2:2:6:66,6,0	0/1:1,1:2:25:25,0,26	1/1:0,5:5:15:160,15,0	0/0:3,0:3:9:0,9,95	0/0:5,0:5:15:0,15,158	0/0:6,0:6:18:0,18,193	0/0:4,0:4:12:0,12,132	0/0:4,0:4:12:0,12,127	0/0:6,0:6:18:0,18,196	0/0:9,0:9:27:0,27,282	0/0:6,0:6:18:0,18,189	0/0:5,0:5:15:0,15,154	0/0:7,0:7:21:0,21,221	0/0:2,0:2:6:0,6,67	0/0:5,0:5:15:0,15,158	0/0:2,0:2:6:0,6,63	./.:.:.:.:.	0/0:6,0:6:18:0,18,187	0/0:5,0:5:15:0,15,155	0/0:4,0:4:12:0,12,126	1/1:0,3:3:9:96,9,0	1/1:0,3:3:9:92,9,0	1/1:0,2:2:6:67,6,0	0/0:4,0:4:12:0,12,130	0/0:3,0:3:9:0,9,95	./.:.:.:.:.	0/0:2,0:2:3:0,3,28	./.:.:.:.:.	0/0:4,0:4:12:0,12,125	0/0:2,0:2:6:0,6,62	0/0:3,0:3:6:0,6,75	0/0:6,0:6:12:0,12,150	0/0:5,0:5:9:0,9,121	0/0:25,0:25:75:0,75,837
chr0	13708627	.	T	C	16230.6	.	AC=103;AF=0.384;AN=268;BaseQRankSum=5.701;DP=1209;Dels=0.00;FS=4.927;HaplotypeScore=0.0823;InbreedingCoeff=0.7692;MLEAC=102;MLEAF=0.381;MQ=59.73;MQ0=0;MQRankSum=1.370;QD=28.93;ReadPosRankSum=-0.214	GT:AD:DP:GQ:PL	1/1:0,94:94:99:3012,283,0	0/0:24,0:24:72:0,72,746	1/1:0,16:16:48:503,48,0	0/0:48,0:48:99:0,144,1485	1/1:0,14:14:42:448,42,0	0/0:22,0:22:60:0,60,640	0/0:28,0:28:84:0,84,854	1/1:0,3:3:9:95,9,0	0/0:2,0:2:6:0,6,65	0/0:23,0:23:69:0,69,718	0/0:1,0:1:3:0,3,32	0/0:20,0:20:57:0,57,605	1/1:0,15:15:45:484,45,0	0/0:3,0:3:9:0,9,95	1/1:0,20:20:60:643,60,0	1/1:0,23:23:57:649,57,0	1/1:0,35:35:99:1120,105,0	0/1:3,3:6:74:77,0,74	1/1:0,14:14:39:425,39,0	1/1:0,9:9:27:278,27,0	0/0:2,0:2:6:0,6,67	1/1:0,20:20:51:555,51,0	0/0:18,0:18:45:0,45,513	1/1:0,31:31:81:926,81,0	1/1:0,4:4:12:134,12,0	0/0:18,0:18:48:0,48,530	0/0:20,0:20:54:0,54,594	1/1:0,8:8:24:263,24,0	0/0:5,0:5:15:0,15,154	0/0:21,0:21:63:0,63,648	0/1:1,3:4:16:85,0,16	0/0:3,0:3:9:0,9,97	0/0:13,0:13:39:0,39,384	0/0:3,0:3:9:0,9,98	1/1:0,30:30:87:933,87,0	0/0:2,0:2:6:0,6,63	1/1:0,15:15:39:450,39,0	0/0:9,0:9:27:0,27,262	0/0:25,0:25:75:0,75,776	0/0:3,0:3:9:0,9,96	1/1:0,6:6:18:190,18,0	1/1:0,19:19:51:573,51,0	0/0:11,0:11:33:0,33,351	1/1:0,24:24:69:764,69,0	0/0:16,0:16:42:0,42,473	0/0:35,0:35:99:0,105,1084	1/1:0,8:8:21:236,21,0	0/0:4,0:4:12:0,12,132	./.:.:.:.:.	0/0:6,0:6:18:0,18,189	1/1:0,2:2:6:59,6,0	0/0:1,0:1:3:0,3,31	0/0:5,0:5:15:0,15,162	0/0:5,0:5:15:0,15,153	1/1:0,9:9:24:271,24,0	0/0:5,0:5:15:0,15,155	1/1:0,2:2:6:63,6,0	1/1:0,6:6:15:174,15,0	0/0:2,0:2:6:0,6,59	1/1:0,3:3:9:95,9,0	1/1:0,3:3:9:97,9,0	1/1:0,4:4:12:128,12,0	1/1:0,13:13:39:413,39,0	0/0:4,0:4:12:0,12,124	0/0:3,0:3:9:0,9,98	1/1:0,3:3:9:95,9,0	0/0:2,0:2:6:0,6,61	1/1:0,4:4:12:134,12,0	1/1:0,4:4:9:112,9,0	0/0:3,0:3:9:0,9,89	0/0:1,0:1:3:0,3,30	1/1:0,2:2:6:65,6,0	1/1:0,4:4:12:129,12,0	0/0:4,0:4:9:0,9,92	0/0:6,0:6:18:0,18,189	1/1:0,1:1:3:31,3,0	0/0:5,0:5:15:0,15,151	0/0:4,0:4:12:0,12,120	1/1:0,3:3:9:96,9,0	0/0:3,0:3:9:0,9,92	0/0:1,0:1:3:0,3,30	./.:.:.:.:.	1/1:0,2:2:6:65,6,0	0/0:2,0:2:6:0,6,62	0/0:4,0:4:12:0,12,126	1/1:0,6:6:15:174,15,0	0/0:4,0:4:12:0,12,128	0/0:6,0:6:18:0,18,192	0/0:9,0:9:27:0,27,276	1/1:0,5:5:15:158,15,0	0/0:2,0:2:6:0,6,62	0/0:5,0:5:15:0,15,153	0/0:9,0:9:24:0,24,251	0/0:2,0:2:6:0,6,61	1/1:0,6:6:18:192,18,0	0/1:2,3:5:48:79,0,48	0/1:5,1:6:13:13,0,138	0/0:2,0:2:6:0,6,60	0/1:2,3:5:33:85,0,33	0/0:3,0:3:6:0,6,76	0/0:4,0:4:12:0,12,125	0/0:4,0:4:12:0,12,124	1/1:0,4:4:12:124,12,0	0/0:4,0:4:12:0,12,124	0/0:2,0:2:6:0,6,65	0/0:8,0:8:24:0,24,249	1/1:0,2:2:6:61,6,0	0/0:6,0:6:18:0,18,182	0/0:5,0:5:15:0,15,156	1/1:0,6:6:18:192,18,0	1/1:0,6:6:18:191,18,0	0/0:5,0:5:15:0,15,153	0/0:5,0:5:15:0,15,154	1/1:0,10:10:30:318,30,0	0/0:3,0:3:9:0,9,92	1/1:0,1:1:3:33,3,0	0/0:4,0:4:12:0,12,122	0/0:4,0:4:12:0,12,125	0/0:3,0:3:9:0,9,95	0/0:4,0:4:12:0,12,122	0/0:5,0:5:15:0,15,145	1/1:0,6:6:18:193,18,0	0/0:4,0:4:12:0,12,126	0/0:5,0:5:12:0,12,143	0/0:8,0:8:24:0,24,246	0/0:6,0:6:18:0,18,181	0/0:3,0:3:9:0,9,92	0/0:8,0:8:24:0,24,248	0/0:2,0:2:6:0,6,65	1/1:0,2:2:3:45,3,0	1/1:0,2:2:6:55,6,0	0/0:8,0:8:15:0,15,195	1/1:0,6:6:9:134,9,0	./.:.:.:.:.	0/0:12,0:12:27:0,27,320	0/0:4,0:4:6:0,6,89	0/0:35,0:35:99:0,105,1167
chr0	13708942	.	G	T	1764.74	.	AC=30;AF=0.113;AN=266;BaseQRankSum=-4.404;DP=1151;Dels=0.00;FS=0.451;HaplotypeScore=0.0659;InbreedingCoeff=0.5497;MLEAC=25;MLEAF=0.094;MQ=59.81;MQ0=0;MQRankSum=1.442;QD=21.01;ReadPosRankSum=-0.228	GT:AD:DP:GQ:PL	0/0:71,0:71:99:0,214,2333	0/0:26,0:26:75:0,75,815	0/0:17,0:17:51:0,51,544	0/0:49,0:49:99:0,147,1567	0/0:19,0:19:51:0,51,558	0/0:27,0:27:81:0,81,846	1/1:0,19:19:54:567,54,0	0/0:4,0:4:12:0,12,120	0/0:2,0:2:6:0,6,67	0/0:31,0:31:93:0,93,991	0/0:4,0:4:12:0,12,120	0/0:18,0:18:54:0,54,575	0/0:21,0:21:63:0,63,665	0/0:3,0:3:9:0,9,96	0/0:15,0:15:45:0,45,493	0/0:20,0:20:60:0,60,623	0/0:34,0:34:96:0,96,1038	0/0:6,0:6:18:0,18,193	0/0:7,0:7:21:0,21,223	0/0:8,0:8:24:0,24,244	0/0:4,0:4:12:0,12,135	0/0:19,1:20:51:0,51,558	0/0:30,0:30:90:0,90,940	0/0:25,0:25:75:0,75,786	0/0:4,0:4:12:0,12,132	0/0:35,0:35:99:0,99,1085	0/0:31,0:31:87:0,87,957	0/0:2,0:2:6:0,6,67	0/1:3,1:4:20:20,0,88	0/0:24,0:24:66:0,66,740	0/1:5,1:6:9:9,0,149	0/0:3,0:3:9:0,9,98	0/0:22,0:22:63:0,63,680	0/0:3,0:3:9:0,9,103	0/0:24,0:24:60:0,60,690	1/1:0,4:4:12:121,12,0	0/0:10,0:10:30:0,30,327	0/0:15,0:15:42:0,42,461	0/0:12,0:12:33:0,33,366	0/0:1,0:1:3:0,3,28	0/0:7,0:7:21:0,21,229	0/0:8,0:8:24:0,24,257	0/0:12,0:12:36:0,36,379	0/0:19,0:19:57:0,57,586	0/0:17,0:17:51:0,51,526	0/0:22,0:22:60:0,60,669	0/0:11,0:11:33:0,33,355	0/0:7,0:7:21:0,21,232	1/1:0,2:2:6:59,6,0	0/0:3,0:3:9:0,9,92	0/0:4,0:4:12:0,12,123	0/0:2,0:2:6:0,6,65	0/0:7,0:7:21:0,21,229	0/1:2,4:6:50:105,0,50	0/0:2,0:2:6:0,6,65	0/0:3,0:3:9:0,9,100	0/0:1,0:1:3:0,3,32	0/0:2,0:2:6:0,6,61	0/0:1,0:1:3:0,3,33	0/0:3,0:3:9:0,9,98	0/0:3,0:3:9:0,9,93	0/0:9,0:9:27:0,27,284	0/0:4,0:4:12:0,12,126	0/0:6,0:6:18:0,18,195	1/1:0,2:2:6:61,6,0	0/0:2,0:2:6:0,6,61	1/1:0,5:5:15:157,15,0	0/0:1,0:1:3:0,3,32	0/0:3,0:3:6:0,6,63	0/0:1,0:1:3:0,3,31	0/0:4,0:4:12:0,12,122	0/0:4,0:4:12:0,12,127	0/0:3,0:3:9:0,9,90	0/0:6,0:6:18:0,18,195	0/0:4,0:4:12:0,12,130	0/0:4,0:4:12:0,12,128	0/0:3,0:3:9:0,9,92	0/0:9,0:9:27:0,27,292	./.:.:.:.:.	./.:.:.:.:.	0/0:5,0:5:15:0,15,156	0/0:4,0:4:12:0,12,123	0/0:3,0:3:9:0,9,91	0/0:2,0:2:6:0,6,66	0/0:3,0:3:9:0,9,90	0/0:2,0:2:6:0,6,70	0/0:6,0:6:12:0,12,141	1/1:0,8:8:24:230,24,0	0/0:4,0:4:12:0,12,130	0/0:5,0:5:15:0,15,161	0/0:2,0:2:6:0,6,65	1/1:0,6:6:18:186,18,0	1/1:0,2:2:6:63,6,0	1/1:0,2:2:6:61,6,0	0/0:7,0:7:21:0,21,224	0/1:3,1:4:19:19,0,76	0/0:5,0:5:15:0,15,162	1/1:0,2:2:6:64,6,0	0/0:4,0:4:12:0,12,128	1/1:0,3:3:9:95,9,0	1/1:0,7:7:21:221,21,0	1/1:0,2:2:6:63,6,0	0/0:3,0:3:9:0,9,97	0/0:3,0:3:9:0,9,93	0/0:2,0:2:6:0,6,58	0/0:9,0:9:24:0,24,269	0/0:5,0:5:15:0,15,160	0/0:3,0:3:9:0,9,95	0/0:3,0:3:9:0,9,95	0/0:4,0:4:9:0,9,106	0/0:7,0:7:21:0,21,226	0/0:3,0:3:9:0,9,97	0/0:5,0:5:15:0,15,152	0/0:4,0:4:12:0,12,126	0/0:3,0:3:9:0,9,92	0/0:7,0:7:21:0,21,223	0/0:1,0:1:3:0,3,32	0/0:8,0:8:24:0,24,249	0/0:3,0:3:9:0,9,100	0/0:4,0:4:12:0,12,126	0/0:6,0:6:18:0,18,199	0/0:7,0:7:21:0,21,231	0/0:5,0:5:15:0,15,160	0/0:4,0:4:12:0,12,128	0/0:5,0:5:15:0,15,156	0/0:3,0:3:9:0,9,100	0/0:6,0:6:12:0,12,154	0/0:4,0:4:12:0,12,124	0/0:3,0:3:9:0,9,94	0/0:1,0:1:3:0,3,32	./.:.:.:.:.	0/0:3,0:3:9:0,9,94	0/0:2,0:2:3:0,3,45	0/0:6,0:6:9:0,9,134	./.:.:.:.:.	0/0:2,0:2:3:0,3,45	0/0:37,0:37:99:0,111,1265
chr0	13708970	.	G	A	1430.56	.	AC=21;AF=0.080;AN=262;BaseQRankSum=-2.738;DP=1117;Dels=0.00;FS=3.031;HaplotypeScore=0.0610;InbreedingCoeff=0.5637;MLEAC=18;MLEAF=0.069;MQ=59.78;MQ0=0;MQRankSum=-0.420;QD=22.01;ReadPosRankSum=-1.939	GT:AD:DP:GQ:PL	0/0:74,0:74:99:0,223,2405	0/0:23,0:23:69:0,69,728	0/0:12,0:12:36:0,36,379	0/0:48,0:48:99:0,144,1491	0/0:21,0:21:57:0,57,626	0/0:25,0:25:75:0,75,806	0/0:22,0:22:63:0,63,668	0/0:4,0:4:12:0,12,125	0/0:2,0:2:6:0,6,65	0/0:26,0:26:78:0,78,820	0/0:4,0:4:12:0,12,126	0/0:16,0:16:48:0,48,510	0/0:26,0:26:78:0,78,800	0/0:2,0:2:6:0,6,65	1/1:0,12:12:33:357,33,0	0/0:24,0:24:72:0,72,746	0/0:35,0:35:96:0,96,1040	0/0:2,0:2:6:0,6,66	0/0:6,0:6:18:0,18,185	0/0:6,0:6:18:0,18,172	0/0:4,0:4:12:0,12,136	0/0:20,0:20:54:0,54,599	0/0:33,0:33:99:0,99,1047	0/0:18,0:18:54:0,54,547	1/1:0,5:5:15:162,15,0	0/0:32,0:32:90:0,90,967	0/0:25,0:25:69:0,69,751	0/0:5,0:5:15:0,15,164	0/0:4,0:4:12:0,12,134	0/0:21,0:21:57:0,57,615	0/0:9,0:9:21:0,21,249	0/0:3,0:3:9:0,9,97	0/0:14,0:14:42:0,42,442	0/0:5,0:5:15:0,15,164	0/0:26,0:26:69:0,69,760	0/0:4,0:4:12:0,12,126	0/0:14,0:14:36:0,36,393	0/0:16,0:16:48:0,48,504	0/0:13,0:13:39:0,39,406	0/0:2,0:2:6:0,6,67	0/0:12,0:12:36:0,36,382	0/0:10,0:10:30:0,30,311	0/0:9,0:9:27:0,27,278	0/0:15,0:15:45:0,45,467	0/0:16,0:16:45:0,45,477	0/0:23,0:23:63:0,63,700	0/0:10,0:10:30:0,30,306	0/0:4,0:4:12:0,12,126	0/0:1,0:1:3:0,3,32	0/0:2,0:2:6:0,6,63	1/1:0,3:3:9:90,9,0	0/0:2,0:2:6:0,6,65	0/0:5,0:5:15:0,15,156	0/0:7,0:7:21:0,21,217	0/0:3,0:3:9:0,9,96	0/0:2,0:2:6:0,6,63	0/0:2,0:2:6:0,6,64	0/0:3,0:3:9:0,9,97	0/0:1,0:1:3:0,3,31	0/0:2,0:2:6:0,6,65	0/0:5,0:5:15:0,15,153	0/0:4,0:4:12:0,12,124	0/0:5,0:5:15:0,15,154	0/0:6,0:6:18:0,18,195	0/0:2,0:2:6:0,6,64	1/1:0,3:3:9:88,9,0	0/0:5,0:5:15:0,15,158	0/0:3,0:3:9:0,9,91	0/0:4,0:4:12:0,12,123	0/0:1,0:1:3:0,3,32	0/0:4,0:4:12:0,12,122	1/1:0,5:5:15:160,15,0	0/0:2,0:2:6:0,6,63	0/0:6,0:6:18:0,18,190	0/0:4,0:4:12:0,12,126	0/0:3,0:3:9:0,9,93	0/0:2,0:2:6:0,6,63	0/0:8,0:8:24:0,24,260	./.:.:.:.:.	0/0:5,0:5:12:0,12,138	0/0:5,0:5:15:0,15,160	0/0:2,0:2:6:0,6,59	0/0:5,0:5:15:0,15,167	0/0:1,0:1:3:0,3,32	0/0:3,0:3:9:0,9,97	1/1:0,1:1:3:32,3,0	0/0:5,0:5:12:0,12,138	0/0:6,0:6:18:0,18,195	0/0:5,0:5:15:0,15,161	0/0:7,0:7:21:0,21,227	0/0:3,0:3:9:0,9,89	0/0:3,0:3:9:0,9,94	0/0:2,0:2:6:0,6,65	0/0:1,0:1:3:0,3,32	0/0:5,0:5:15:0,15,159	0/0:5,0:5:15:0,15,154	0/0:6,0:6:18:0,18,166	./.:.:.:.:.	0/0:2,0:2:6:0,6,65	0/0:4,0:4:12:0,12,122	0/1:8,1:9:6:6,0,197	0/0:1,0:1:3:0,3,32	0/0:2,0:2:6:0,6,61	0/0:2,0:2:6:0,6,61	0/0:2,0:2:6:0,6,62	0/0:6,0:6:18:0,18,188	1/1:0,7:7:21:215,21,0	0/0:1,0:1:3:0,3,31	0/0:2,0:2:6:0,6,67	1/1:0,6:6:15:171,15,0	1/1:0,7:7:21:214,21,0	0/0:2,0:2:6:0,6,67	0/0:3,0:3:9:0,9,92	0/0:8,0:8:24:0,24,250	0/0:4,0:4:12:0,12,126	0/0:4,0:4:12:0,12,123	0/0:2,0:2:6:0,6,59	0/0:6,0:6:18:0,18,187	./.:.:.:.:.	0/0:4,0:4:12:0,12,125	0/0:8,0:8:21:0,21,240	1/1:0,7:7:21:215,21,0	0/0:6,0:6:18:0,18,184	0/0:3,0:3:9:0,9,95	0/0:5,0:5:15:0,15,152	0/0:3,0:3:9:0,9,91	0/0:4,0:4:9:0,9,106	0/0:3,0:3:9:0,9,101	./.:.:.:.:.	0/0:2,0:2:6:0,6,64	./.:.:.:.:.	0/0:3,0:3:9:0,9,96	0/0:6,0:6:12:0,12,149	0/0:8,0:8:15:0,15,194	./.:.:.:.:.	0/0:2,0:2:3:0,3,45	0/0:34,0:34:99:0,102,1159
chr0	13709035	.	C	T	11845.5	.	AC=105;AF=0.417;AN=252;BaseQRankSum=-5.469;DP=945;Dels=0.00;FS=5.246;HaplotypeScore=0.1180;InbreedingCoeff=0.6866;MLEAC=106;MLEAF=0.421;MQ=59.65;MQ0=0;MQRankSum=-1.180;QD=27.17;ReadPosRankSum=1.424	GT:AD:DP:GQ:PL	1/1:0,58:58:99:1815,174,0	0/0:21,0:21:63:0,63,657	1/1:0,7:7:21:211,21,0	0/0:42,0:42:99:0,126,1325	1/1:0,17:17:45:498,45,0	0/0:19,0:19:51:0,51,561	0/0:14,0:14:42:0,42,434	1/1:0,1:1:3:32,3,0	0/0:1,0:1:3:0,3,33	0/0:15,0:15:45:0,45,469	0/0:1,0:1:3:0,3,33	0/0:16,0:16:48:0,48,505	1/1:0,18:18:48:515,48,0	0/0:1,0:1:3:0,3,32	1/1:0,17:17:51:531,51,0	1/1:0,22:22:66:667,66,0	1/1:0,13:13:36:383,36,0	0/1:1,2:3:23:47,0,23	1/1:0,6:6:18:177,18,0	1/1:0,3:3:9:94,9,0	0/0:7,0:7:21:0,21,227	1/1:0,18:18:45:505,45,0	0/0:28,0:28:81:0,81,858	1/1:0,24:24:72:719,72,0	1/1:0,1:1:3:36,3,0	0/0:18,0:18:48:0,48,534	0/0:15,0:15:45:0,45,463	1/1:0,1:1:3:31,3,0	0/1:1,1:2:27:28,0,27	0/0:10,0:10:30:0,30,319	0/1:2,10:12:32:288,0,32	./.:.:.:.:.	0/0:20,0:20:60:0,60,617	0/0:5,0:5:15:0,15,157	1/1:0,20:20:57:587,57,0	0/0:3,0:3:9:0,9,97	1/1:0,12:12:36:364,36,0	0/0:18,0:18:48:0,48,528	0/0:11,0:11:33:0,33,350	0/0:1,0:1:3:0,3,34	1/1:0,8:8:24:249,24,0	1/1:0,11:11:33:322,33,0	0/0:12,0:12:36:0,36,370	1/1:0,16:16:48:477,48,0	0/0:15,0:15:45:0,45,470	0/0:15,0:15:45:0,45,473	1/1:0,9:9:27:277,27,0	0/0:4,0:4:12:0,12,117	./.:.:.:.:.	./.:.:.:.:.	1/1:0,1:1:3:31,3,0	0/0:3,0:3:9:0,9,97	0/0:4,0:4:12:0,12,130	0/0:4,0:4:12:0,12,127	1/1:0,8:8:24:241,24,0	0/0:3,0:3:9:0,9,95	1/1:0,6:6:18:185,18,0	1/1:0,4:4:12:126,12,0	0/0:2,0:2:3:0,3,45	1/1:0,1:1:3:30,3,0	1/1:0,4:4:12:122,12,0	1/1:0,3:3:9:89,9,0	1/1:0,8:8:24:237,24,0	0/0:4,0:4:12:0,12,129	0/0:3,0:3:9:0,9,97	1/1:0,2:2:6:61,6,0	0/0:1,0:1:3:0,3,29	1/1:0,2:2:6:61,6,0	1/1:0,1:1:3:32,3,0	0/0:5,0:5:15:0,15,159	./.:.:.:.:.	1/1:0,5:5:15:153,15,0	1/1:0,1:1:3:31,3,0	0/1:3,1:4:18:18,0,85	0/0:5,0:5:15:0,15,154	1/1:0,3:3:9:95,9,0	0/0:1,0:1:3:0,3,32	0/0:5,0:5:15:0,15,153	1/1:0,2:2:6:59,6,0	0/0:8,0:8:21:0,21,232	0/0:3,0:3:9:0,9,97	1/1:0,1:1:3:30,3,0	1/1:0,7:7:21:217,21,0	0/0:3,0:3:9:0,9,89	0/0:3,0:3:9:0,9,97	1/1:0,4:4:12:125,12,0	0/0:2,0:2:6:0,6,64	0/1:8,1:9:7:7,0,198	0/0:5,0:5:15:0,15,147	1/1:0,9:9:27:282,27,0	0/0:2,0:2:6:0,6,61	0/0:1,0:1:3:0,3,32	./.:.:.:.:.	./.:.:.:.:.	1/1:0,3:3:9:94,9,0	0/1:2,1:3:21:21,0,58	0/0:4,0:4:12:0,12,122	0/0:1,0:1:3:0,3,31	0/1:1,1:2:26:27,0,26	0/0:3,0:3:9:0,9,89	0/0:7,0:7:18:0,18,187	./.:.:.:.:.	1/1:0,2:2:6:61,6,0	./.:.:.:.:.	0/0:1,0:1:3:0,3,32	0/0:7,0:7:21:0,21,232	1/1:0,5:5:15:161,15,0	0/0:6,0:6:15:0,15,158	0/0:3,0:3:9:0,9,102	1/1:0,3:3:9:92,9,0	1/1:0,5:5:15:149,15,0	0/0:3,0:3:9:0,9,103	0/0:8,0:8:24:0,24,249	1/1:0,4:4:12:120,12,0	0/0:3,0:3:9:0,9,93	./.:.:.:.:.	0/0:1,0:1:3:0,3,32	0/0:3,0:3:9:0,9,92	0/0:1,0:1:3:0,3,33	./.:.:.:.:.	0/0:5,0:5:15:0,15,162	1/1:0,6:6:18:176,18,0	0/0:4,0:4:12:0,12,126	0/0:4,0:4:12:0,12,126	0/0:5,0:5:15:0,15,150	0/0:7,0:7:21:0,21,216	0/0:3,0:3:9:0,9,95	0/0:1,0:1:3:0,3,32	0/0:1,0:1:3:0,3,31	1/1:0,2:2:6:61,6,0	./.:.:.:.:.	0/0:6,0:6:12:0,12,153	1/1:0,11:11:21:271,21,0	1/1:0,6:6:12:150,12,0	0/0:2,0:2:3:0,3,45	0/0:4,0:4:6:0,6,89	0/0:37,0:37:99:0,111,1237
chr0	13709083	.	G	A	11908.5	.	AC=110;AF=0.423;AN=260;BaseQRankSum=0.212;DP=988;Dels=0.00;FS=3.207;HaplotypeScore=0.1554;InbreedingCoeff=0.7248;MLEAC=109;MLEAF=0.419;MQ=59.68;MQ0=0;MQRankSum=-1.242;QD=27.89;ReadPosRankSum=1.437	GT:AD:DP:GQ:PL	1/1:0,48:48:99:1518,144,0	0/0:23,0:23:69:0,69,724	1/1:0,9:9:27:274,27,0	0/0:41,0:41:99:0,123,1276	1/1:0,19:19:57:582,57,0	0/0:20,0:20:57:0,57,601	0/0:22,0:22:66:0,66,685	1/1:0,3:3:9:95,9,0	0/0:4,0:4:12:0,12,125	0/0:17,0:17:51:0,51,525	./.:.:.:.:.	0/0:24,0:24:69:0,69,729	1/1:0,18:18:51:536,51,0	0/1:1,1:2:26:27,0,26	1/1:0,12:12:36:369,36,0	1/1:0,17:17:51:528,51,0	1/1:0,14:14:42:440,42,0	0/1:1,3:4:20:85,0,20	1/1:0,8:8:24:241,24,0	1/1:0,4:4:12:119,12,0	0/0:7,0:7:21:0,21,208	1/1:0,15:15:42:458,42,0	0/0:23,0:23:60:0,60,674	1/1:0,23:23:69:728,69,0	1/1:0,2:2:6:63,6,0	0/0:22,0:22:63:0,63,670	0/0:16,0:16:48:0,48,498	1/1:0,4:4:12:132,12,0	1/1:0,1:1:3:31,3,0	0/0:13,0:13:39:0,39,403	1/1:1,11:12:2:290,2,0	0/0:4,0:4:12:0,12,128	0/0:22,0:22:66:0,66,678	0/1:4,1:5:17:17,0,117	1/1:0,17:18:42:475,42,0	0/0:8,0:8:24:0,24,241	1/1:0,12:12:36:375,36,0	0/0:13,0:13:33:0,33,371	0/0:13,0:13:36:0,36,390	0/0:2,0:2:6:0,6,63	1/1:0,3:3:9:94,9,0	1/1:0,15:15:45:460,45,0	0/0:17,0:17:42:0,42,474	1/1:0,19:19:57:598,57,0	0/0:17,0:17:51:0,51,540	0/0:18,0:18:48:0,48,525	1/1:0,8:8:24:253,24,0	0/0:3,0:3:9:0,9,93	./.:.:.:.:.	./.:.:.:.:.	1/1:0,3:3:9:99,9,0	0/0:4,0:4:12:0,12,132	0/0:7,0:7:21:0,21,224	0/0:5,0:5:15:0,15,153	1/1:0,8:8:24:250,24,0	0/0:7,0:7:21:0,21,220	1/1:0,8:8:21:237,21,0	1/1:0,4:4:12:119,12,0	0/0:2,0:2:3:0,3,45	1/1:0,4:4:12:128,12,0	1/1:0,5:5:15:154,15,0	1/1:0,4:4:12:127,12,0	1/1:0,4:4:12:126,12,0	0/0:1,0:1:3:0,3,31	0/0:2,0:2:6:0,6,67	1/1:0,2:2:6:60,6,0	0/0:2,0:2:6:0,6,61	1/1:0,2:2:6:62,6,0	1/1:0,2:2:6:63,6,0	0/0:3,0:3:9:0,9,92	0/0:2,0:2:6:0,6,64	1/1:0,2:2:6:65,6,0	1/1:0,2:2:6:62,6,0	0/1:2,5:7:39:140,0,39	0/0:3,0:3:9:0,9,96	1/1:0,2:2:6:67,6,0	0/0:2,0:2:6:0,6,68	0/0:7,0:7:21:0,21,225	1/1:0,2:2:6:69,6,0	0/0:6,0:6:12:0,12,144	0/0:3,0:3:9:0,9,96	1/1:0,2:2:6:61,6,0	1/1:0,3:3:9:94,9,0	0/0:4,0:4:12:0,12,122	0/0:3,0:3:9:0,9,89	0/1:1,7:8:14:184,0,14	0/0:3,0:3:9:0,9,96	0/0:3,0:3:9:0,9,94	0/0:6,0:6:18:0,18,181	1/1:0,6:6:18:184,18,0	0/0:1,0:1:3:0,3,30	0/0:2,0:2:6:0,6,69	./.:.:.:.:.	./.:.:.:.:.	1/1:0,6:6:18:183,18,0	0/1:2,1:3:20:20,0,53	0/0:2,0:2:6:0,6,63	0/0:1,0:1:3:0,3,32	1/1:0,2:2:6:59,6,0	0/0:3,0:3:9:0,9,96	0/0:5,0:5:15:0,15,160	./.:.:.:.:.	1/1:0,4:4:12:124,12,0	0/0:1,0:1:3:0,3,34	0/0:3,0:3:9:0,9,92	0/0:5,0:5:15:0,15,157	1/1:0,4:4:12:124,12,0	0/0:6,0:6:18:0,18,185	0/0:5,0:5:15:0,15,161	1/1:0,2:2:6:65,6,0	1/1:0,4:4:12:118,12,0	0/0:5,0:5:15:0,15,161	0/0:12,0:12:36:0,36,383	1/1:0,2:2:6:58,6,0	0/0:8,0:8:24:0,24,246	1/1:0,2:2:6:63,6,0	0/0:2,0:2:6:0,6,63	0/0:4,0:4:12:0,12,130	0/0:2,0:2:6:0,6,63	0/0:2,0:2:6:0,6,63	0/0:6,0:6:18:0,18,183	1/1:0,4:4:12:128,12,0	0/0:1,0:1:3:0,3,31	0/0:4,0:4:12:0,12,125	0/0:3,0:3:9:0,9,97	0/0:5,0:5:15:0,15,158	0/0:3,0:3:9:0,9,95	0/0:1,0:1:3:0,3,33	0/0:4,0:4:12:0,12,122	1/1:0,2:2:6:62,6,0	./.:.:.:.:.	0/0:6,0:6:12:0,12,151	1/1:0,11:11:21:272,21,0	1/1:0,6:6:12:152,12,0	0/0:4,0:4:6:0,6,89	0/0:2,0:2:3:0,3,45	0/0:29,0:29:87:0,87,958
chr0	13709101	.	G	T	11793.5	.	AC=110;AF=0.417;AN=264;BaseQRankSum=0.443;DP=945;Dels=0.00;FS=0.234;HaplotypeScore=0.1826;InbreedingCoeff=0.6840;MLEAC=112;MLEAF=0.424;MQ=59.72;MQ0=0;MQRankSum=0.406;QD=27.49;ReadPosRankSum=0.620	GT:AD:DP:GQ:PL	1/1:0,51:51:99:1609,153,0	0/0:21,0:21:63:0,63,636	1/1:0,10:10:30:315,30,0	0/0:37,0:37:99:0,111,1137	1/1:0,23:23:69:726,69,0	0/0:22,0:22:63:0,63,663	0/0:22,0:22:66:0,66,664	1/1:0,4:4:12:118,12,0	0/0:5,0:5:15:0,15,147	0/0:16,0:16:48:0,48,492	./.:.:.:.:.	0/0:17,0:17:48:0,48,515	1/1:0,17:17:51:528,51,0	0/1:2,1:3:21:21,0,58	1/1:0,11:11:33:337,33,0	1/1:0,13:13:39:400,39,0	1/1:0,18:18:51:543,51,0	0/1:2,3:5:49:84,0,49	1/1:0,9:9:24:258,24,0	1/1:0,5:5:15:151,15,0	0/0:7,0:7:21:0,21,219	1/1:0,14:14:42:415,42,0	0/0:25,0:25:63:0,63,707	1/1:0,21:21:63:662,63,0	1/1:0,2:2:6:63,6,0	0/0:24,0:24:66:0,66,714	0/0:15,0:15:45:0,45,453	1/1:0,4:4:12:129,12,0	0/1:3,1:4:18:18,0,77	0/0:16,0:16:48:0,48,489	0/1:1,9:10:2:249,0,2	0/0:4,0:4:12:0,12,128	0/0:17,0:17:48:0,48,512	0/1:2,1:3:22:22,0,58	1/1:0,17:18:48:500,48,0	0/0:9,0:9:27:0,27,294	1/1:0,15:15:45:468,45,0	0/0:9,0:9:24:0,24,268	0/0:11,0:12:30:0,30,316	0/0:2,0:2:6:0,6,57	1/1:0,4:4:12:124,12,0	1/1:0,15:15:45:465,45,0	0/0:13,0:13:33:0,33,366	1/1:0,18:18:54:547,54,0	0/0:16,0:16:48:0,48,487	0/0:16,0:16:45:0,45,469	1/1:0,7:7:21:213,21,0	0/0:3,0:3:9:0,9,92	./.:.:.:.:.	0/0:1,0:1:3:0,3,31	1/1:0,3:3:9:89,9,0	0/0:2,0:2:6:0,6,61	0/0:11,0:11:33:0,33,344	0/0:4,0:4:12:0,12,122	1/1:0,5:5:15:155,15,0	0/0:8,0:8:24:0,24,244	1/1:0,5:5:12:136,12,0	1/1:0,5:5:15:157,15,0	./.:.:.:.:.	1/1:0,4:4:12:121,12,0	1/1:0,4:4:12:117,12,0	1/1:0,1:1:3:30,3,0	1/1:0,3:3:9:95,9,0	0/0:1,0:1:3:0,3,33	0/0:1,0:1:3:0,3,30	1/1:0,4:4:12:125,12,0	0/0:3,0:3:9:0,9,90	1/1:0,2:2:6:58,6,0	1/1:0,3:3:9:91,9,0	0/0:1,0:1:3:0,3,25	0/0:3,0:3:9:0,9,92	1/1:0,2:2:6:64,6,0	1/1:0,1:1:3:30,3,0	0/1:1,4:5:16:103,0,16	0/0:3,0:3:9:0,9,93	1/1:0,2:2:6:61,6,0	0/0:1,0:1:3:0,3,31	0/0:7,0:7:21:0,21,212	1/1:0,1:1:3:32,3,0	0/0:4,0:4:12:0,12,122	0/0:3,0:3:9:0,9,94	1/1:0,3:3:9:92,9,0	1/1:0,3:3:9:97,9,0	0/0:3,0:3:9:0,9,94	0/0:2,0:2:6:0,6,65	0/1:1,6:7:15:158,0,15	0/0:2,0:2:6:0,6,64	0/0:3,0:3:9:0,9,94	0/0:4,0:4:12:0,12,120	1/1:0,5:5:15:153,15,0	0/0:1,0:1:3:0,3,31	0/0:1,0:1:3:0,3,32	0/0:1,0:1:3:0,3,28	0/0:1,0:1:3:0,3,33	1/1:0,6:6:18:182,18,0	0/1:3,1:4:19:19,0,80	0/0:2,0:2:6:0,6,63	0/0:2,0:2:6:0,6,59	1/1:0,2:2:6:63,6,0	0/0:3,0:3:9:0,9,93	0/0:4,0:4:12:0,12,129	./.:.:.:.:.	1/1:0,5:5:15:149,15,0	0/0:1,0:1:3:0,3,32	0/0:3,0:3:9:0,9,89	0/0:4,0:4:12:0,12,122	1/1:0,5:5:15:160,15,0	0/0:6,0:6:15:0,15,173	0/0:2,0:2:6:0,6,65	1/1:0,3:3:9:83,9,0	1/1:0,3:3:9:90,9,0	0/0:2,0:2:6:0,6,66	0/0:7,0:7:21:0,21,218	1/1:0,2:2:6:61,6,0	0/0:7,0:7:21:0,21,219	1/1:0,4:4:9:105,9,0	0/0:3,0:3:9:0,9,90	0/0:3,0:3:9:0,9,96	0/0:3,0:3:9:0,9,93	0/0:2,0:2:6:0,6,61	0/0:7,0:7:21:0,21,218	1/1:0,3:3:9:89,9,0	./.:.:.:.:.	0/0:5,0:5:15:0,15,153	0/0:2,0:2:6:0,6,65	0/0:3,0:3:9:0,9,94	0/0:1,0:1:3:0,3,33	0/0:1,0:1:3:0,3,30	0/0:3,0:3:9:0,9,95	1/1:0,2:2:6:62,6,0	1/1:0,1:1:3:30,3,0	0/0:7,0:7:12:0,12,142	1/1:0,11:11:21:272,21,0	1/1:0,6:6:12:152,12,0	0/0:8,0:8:12:0,12,179	0/0:2,0:2:3:0,3,45	0/0:24,0:24:72:0,72,787
chr0	13711889	.	C	T	1423.05	.	AC=23;AF=0.088;AN=260;BaseQRankSum=3.304;DP=886;Dels=0.00;FS=0.000;HaplotypeScore=0.0475;InbreedingCoeff=0.4479;MLEAC=18;MLEAF=0.069;MQ=59.69;MQ0=0;MQRankSum=1.252;QD=20.33;ReadPosRankSum=-1.308	GT:AD:DP:GQ:PL	0/0:50,0:50:99:0,150,1561	0/0:16,0:16:48:0,48,479	0/0:11,0:11:30:0,30,322	0/0:28,0:28:84:0,84,843	0/0:12,0:12:36:0,36,371	0/0:8,0:8:24:0,24,237	1/1:0,14:14:39:431,39,0	0/0:2,0:2:6:0,6,61	0/0:4,0:4:12:0,12,116	0/0:17,0:17:48:0,48,492	0/0:1,0:1:3:0,3,31	0/0:10,0:10:30:0,30,296	0/0:11,0:11:33:0,33,336	./.:.:.:.:.	0/0:13,0:13:39:0,39,398	0/0:16,0:16:42:0,42,459	0/0:15,0:15:42:0,42,426	0/0:2,0:2:6:0,6,68	0/0:3,0:3:9:0,9,88	0/0:4,0:4:12:0,12,119	0/0:2,0:2:6:0,6,60	0/0:14,0:14:42:0,42,421	0/0:14,0:14:42:0,42,421	0/0:16,0:16:48:0,48,489	0/0:5,0:5:15:0,15,157	0/0:20,0:20:57:0,57,586	0/0:13,0:13:39:0,39,401	0/0:4,0:4:12:0,12,130	0/1:5,1:6:14:14,0,139	0/0:19,0:19:54:0,54,561	0/0:2,0:2:6:0,6,65	0/0:7,0:8:18:0,18,192	0/0:17,0:17:45:0,45,474	0/0:2,0:2:6:0,6,63	0/0:13,0:13:36:0,36,381	1/1:0,4:4:12:124,12,0	0/0:20,0:20:57:0,57,590	0/0:16,0:16:45:0,45,472	0/0:14,0:14:36:0,36,391	0/0:1,0:1:3:0,3,32	0/0:2,0:2:6:0,6,53	0/0:7,0:7:21:0,21,217	0/0:16,0:16:48:0,48,474	0/0:22,0:22:66:0,66,653	0/0:17,0:17:48:0,48,498	0/0:19,0:19:57:0,57,573	0/0:7,0:7:21:0,21,214	0/0:4,0:4:12:0,12,129	./.:.:.:.:.	0/0:4,0:4:12:0,12,122	0/0:4,0:4:12:0,12,122	0/0:5,0:5:15:0,15,150	0/0:6,0:6:18:0,18,185	0/1:1,1:2:25:26,0,25	0/0:4,0:4:12:0,12,119	./.:.:.:.:.	0/0:2,0:2:6:0,6,59	0/0:6,0:6:18:0,18,184	0/0:2,0:2:6:0,6,59	0/0:4,0:4:12:0,12,118	0/0:6,0:6:18:0,18,178	0/0:2,0:2:6:0,6,59	0/0:8,0:8:24:0,24,237	0/0:6,0:6:18:0,18,172	1/1:0,3:3:9:90,9,0	0/0:5,0:5:15:0,15,148	1/1:0,6:6:18:183,18,0	0/0:7,0:7:21:0,21,214	0/0:3,0:3:9:0,9,89	0/0:1,0:1:3:0,3,31	./.:.:.:.:.	0/0:2,0:2:6:0,6,57	0/0:1,0:1:3:0,3,32	0/0:4,0:4:12:0,12,118	0/0:5,0:5:15:0,15,143	0/0:2,0:2:6:0,6,60	0/0:2,0:2:6:0,6,62	0/0:5,0:5:15:0,15,153	0/0:1,0:1:3:0,3,32	0/0:2,0:2:6:0,6,60	0/0:2,0:2:6:0,6,61	0/0:2,0:2:6:0,6,57	0/0:3,0:3:9:0,9,83	0/0:1,0:1:3:0,3,32	0/0:6,0:6:15:0,15,167	0/0:2,0:2:6:0,6,65	0/0:2,0:2:6:0,6,60	0/1:1,5:6:12:134,0,12	0/0:5,0:5:15:0,15,155	0/0:3,0:3:9:0,9,91	0/0:2,0:2:6:0,6,65	1/1:0,6:6:18:185,18,0	./.:.:.:.:.	1/1:0,2:2:6:62,6,0	0/0:5,0:5:15:0,15,153	0/1:3,1:4:19:19,0,79	0/0:6,0:6:18:0,18,191	1/1:0,4:4:12:122,12,0	0/0:3,0:3:9:0,9,90	1/1:0,3:3:9:92,9,0	0/1:1,5:6:14:142,0,14	1/1:0,4:4:12:126,12,0	0/0:1,0:1:3:0,3,28	0/0:3,0:3:9:0,9,92	0/0:2,0:2:6:0,6,63	0/0:7,0:7:21:0,21,210	0/0:3,0:3:9:0,9,98	0/0:4,0:4:12:0,12,117	0/0:4,0:4:12:0,12,118	0/0:2,0:2:6:0,6,57	0/0:4,0:4:12:0,12,118	0/0:4,0:4:12:0,12,122	0/0:7,0:7:21:0,21,215	0/0:3,0:3:9:0,9,90	0/0:3,0:3:9:0,9,92	0/0:3,0:3:9:0,9,86	0/0:3,0:3:9:0,9,86	0/0:4,0:4:12:0,12,118	0/0:3,0:3:9:0,9,94	0/0:2,0:2:6:0,6,64	0/0:4,0:4:12:0,12,122	0/0:5,0:5:15:0,15,145	0/0:7,0:7:21:0,21,215	0/0:6,0:6:18:0,18,185	0/0:4,0:4:12:0,12,117	0/0:7,0:7:18:0,18,195	0/0:4,0:4:12:0,12,118	0/0:4,0:4:12:0,12,119	0/0:3,0:3:9:0,9,96	0/0:6,0:6:9:0,9,134	./.:.:.:.:.	./.:.:.:.:.	0/0:1,0:1:3:0,3,30	0/0:9,0:9:15:0,15,195	0/0:4,0:4:6:0,6,89	0/0:4,0:4:9:0,9,103	0/0:28,0:28:84:0,84,886
chr0	13713352	.	C	G	2054.05	.	AC=21;AF=0.080;AN=264;BaseQRankSum=-0.372;DP=839;Dels=0.00;FS=2.616;HaplotypeScore=0.2117;InbreedingCoeff=0.4408;MLEAC=18;MLEAF=0.068;MQ=59.68;MQ0=0;MQRankSum=1.417;QD=24.45;ReadPosRankSum=0.488	GT:AD:DP:GQ:PL	0/0:52,0:52:99:0,156,1614	0/0:18,0:18:54:0,54,547	0/0:16,0:16:48:0,48,487	0/0:40,0:40:99:0,120,1165	0/0:11,0:12:30:0,30,319	0/0:7,0:7:21:0,21,209	0/0:12,0:12:36:0,36,368	0/0:2,0:2:6:0,6,65	0/0:1,0:1:3:0,3,31	0/0:12,0:12:36:0,36,353	0/0:2,0:2:6:0,6,67	0/0:16,0:16:48:0,48,491	0/0:21,0:21:51:0,51,576	./.:.:.:.:.	0/0:15,0:15:45:0,45,460	0/0:14,0:14:39:0,39,419	0/0:12,0:12:33:0,33,349	0/0:1,0:1:3:0,3,32	0/0:3,0:3:6:0,6,75	1/1:0,6:6:18:180,18,0	0/0:2,0:2:6:0,6,67	1/1:0,13:14:39:409,39,0	0/0:12,0:12:36:0,36,352	1/1:0,21:21:60:632,60,0	0/0:2,0:2:6:0,6,68	0/0:20,0:20:60:0,60,587	0/0:11,0:11:30:0,30,324	0/0:1,0:1:3:0,3,31	0/0:2,0:2:6:0,6,63	0/0:17,0:17:51:0,51,482	0/0:4,0:4:12:0,12,116	0/0:5,0:5:15:0,15,155	0/0:13,0:13:39:0,39,387	./.:.:.:.:.	0/0:10,0:11:27:0,27,269	0/0:3,0:3:9:0,9,88	0/0:10,0:10:30:0,30,308	0/0:13,0:13:39:0,39,412	0/0:8,0:8:24:0,24,237	0/0:1,0:1:3:0,3,33	0/0:2,0:2:6:0,6,54	0/0:9,0:9:27:0,27,274	0/0:12,0:12:36:0,36,368	1/1:0,16:16:48:497,48,0	0/0:12,0:12:36:0,36,365	0/0:21,0:21:60:0,60,626	0/0:9,0:9:27:0,27,270	0/0:7,0:7:21:0,21,215	0/0:4,0:4:9:0,9,110	0/0:2,0:2:6:0,6,60	0/0:2,0:2:3:0,3,32	0/0:4,0:4:12:0,12,120	0/0:4,0:4:12:0,12,119	0/0:5,0:5:15:0,15,154	1/1:0,5:5:15:154,15,0	0/0:2,0:2:6:0,6,61	1/1:0,2:2:6:60,6,0	1/1:0,5:5:15:157,15,0	0/0:1,0:1:3:0,3,29	0/0:8,0:8:24:0,24,241	./.:.:.:.:.	0/0:2,0:2:6:0,6,60	0/0:11,0:11:33:0,33,330	0/0:5,0:5:15:0,15,152	0/0:5,0:5:15:0,15,155	0/0:4,0:4:12:0,12,119	0/0:1,0:1:3:0,3,31	0/0:7,0:7:21:0,21,219	0/0:3,0:3:9:0,9,86	0/0:1,0:1:3:0,3,27	0/0:2,0:2:6:0,6,57	0/0:4,0:4:12:0,12,120	1/1:0,5:5:15:152,15,0	0/1:3,2:5:38:38,0,72	0/0:6,0:6:18:0,18,175	1/1:0,2:2:6:59,6,0	0/0:2,0:2:6:0,6,59	0/0:2,0:2:6:0,6,59	1/1:0,1:1:3:32,3,0	0/0:2,0:2:3:0,3,45	0/0:3,0:3:9:0,9,91	0/0:1,0:1:3:0,3,30	0/0:6,0:6:18:0,18,192	0/0:4,0:4:12:0,12,126	./.:.:.:.:.	0/0:3,0:3:9:0,9,83	0/0:1,0:1:3:0,3,31	0/0:2,0:2:6:0,6,62	0/0:4,0:4:9:0,9,106	0/0:3,0:3:9:0,9,97	0/0:2,0:2:6:0,6,62	0/0:1,0:1:3:0,3,32	0/0:3,0:3:9:0,9,91	0/0:2,0:2:6:0,6,55	0/0:1,0:1:3:0,3,32	0/0:5,0:5:15:0,15,158	0/0:4,0:4:12:0,12,123	./.:.:.:.:.	0/0:1,0:1:3:0,3,30	0/0:3,0:3:9:0,9,86	0/0:7,0:7:21:0,21,219	0/0:2,0:2:6:0,6,61	0/0:3,0:3:9:0,9,91	0/0:1,0:1:3:0,3,34	0/0:1,0:1:3:0,3,32	0/0:9,0:9:27:0,27,272	0/0:2,0:2:6:0,6,55	0/0:6,0:6:15:0,15,171	0/0:1,0:1:3:0,3,31	0/0:3,0:3:9:0,9,92	0/0:4,0:4:9:0,9,103	0/0:1,0:1:3:0,3,32	0/0:8,0:8:24:0,24,243	0/0:5,0:5:15:0,15,151	0/0:2,0:2:6:0,6,62	0/0:2,0:2:6:0,6,61	0/0:3,0:3:9:0,9,88	0/0:1,0:1:3:0,3,29	0/0:1,0:1:3:0,3,32	0/0:1,0:1:3:0,3,29	0/0:7,0:7:18:0,18,192	0/0:3,0:3:9:0,9,91	0/0:8,0:8:24:0,24,248	0/0:2,0:2:6:0,6,59	0/0:4,0:4:12:0,12,118	0/0:2,0:2:6:0,6,61	0/0:7,0:7:21:0,21,210	0/0:1,0:1:3:0,3,31	0/0:1,0:1:3:0,3,31	0/0:5,0:5:12:0,12,138	0/0:3,0:3:6:0,6,76	0/0:2,0:2:6:0,6,61	0/0:3,0:3:6:0,6,73	0/0:8,0:8:12:0,12,179	0/0:6,0:6:12:0,12,150	0/0:3,0:3:9:0,9,94	0/0:26,0:26:78:0,78,847
chr0	13713528	.	C	T	8073.17	.	AC=67;AF=0.254;AN=264;BaseQRankSum=3.337;DP=873;Dels=0.00;FS=6.254;HaplotypeScore=0.2621;InbreedingCoeff=0.7146;MLEAC=68;MLEAF=0.258;MQ=59.57;MQ0=0;MQRankSum=1.659;QD=27.93;ReadPosRankSum=0.504	GT:AD:DP:GQ:PL	1/1:0,50:50:99:1625,150,0	0/0:19,0:19:51:0,51,545	1/1:0,29:29:84:887,84,0	0/0:32,0:32:96:0,96,952	0/0:12,0:12:36:0,36,355	0/0:18,0:18:48:0,48,505	0/0:12,0:12:36:0,36,353	0/0:4,0:4:12:0,12,127	0/0:4,0:4:12:0,12,122	0/0:16,0:16:48:0,48,458	0/0:5,0:5:15:0,15,157	0/0:8,0:8:18:0,18,203	0/0:11,0:11:33:0,33,336	./.:.:.:.:.	1/1:0,19:19:57:581,57,0	0/0:15,0:15:45:0,45,440	0/0:22,0:22:66:0,66,644	./.:.:.:.:.	1/1:0,5:5:15:154,15,0	1/1:0,4:4:12:122,12,0	0/0:2,0:2:6:0,6,65	1/1:0,14:14:39:423,39,0	0/0:15,0:15:45:0,45,450	1/1:0,21:21:63:655,63,0	1/1:0,3:3:9:95,9,0	0/0:21,0:21:63:0,63,628	0/0:13,0:13:39:0,39,387	0/0:6,0:6:18:0,18,194	0/0:1,0:1:3:0,3,32	0/0:11,0:11:30:0,30,326	0/0:1,0:1:3:0,3,32	0/0:6,0:6:18:0,18,185	0/0:14,0:14:39:0,39,405	0/0:1,0:1:3:0,3,34	1/1:0,8:8:24:249,24,0	0/0:6,0:6:18:0,18,187	1/1:0,7:7:21:214,21,0	0/0:7,0:7:21:0,21,204	0/0:11,0:11:33:0,33,342	0/0:5,0:5:15:0,15,163	0/0:2,0:2:6:0,6,61	0/0:10,0:10:30:0,30,304	0/0:13,0:13:36:0,36,375	1/1:0,19:19:57:595,57,0	0/0:14,0:14:42:0,42,416	0/0:14,0:14:42:0,42,418	1/1:0,10:10:30:297,30,0	0/0:1,0:1:3:0,3,22	0/0:5,0:5:15:0,15,155	0/0:6,0:6:15:0,15,166	1/1:0,2:2:6:62,6,0	0/0:2,0:2:6:0,6,59	0/0:3,0:3:9:0,9,89	0/0:2,0:2:6:0,6,55	1/1:0,5:5:15:156,15,0	0/0:2,0:2:6:0,6,64	1/1:0,7:7:21:221,21,0	1/1:0,8:8:24:247,24,0	0/0:1,0:1:3:0,3,31	1/1:0,4:4:12:118,12,0	0/0:1,0:1:3:0,3,34	0/0:3,0:3:9:0,9,92	0/0:6,0:6:18:0,18,178	0/0:6,0:6:18:0,18,176	0/0:3,0:3:9:0,9,90	1/1:0,3:3:9:89,9,0	0/0:4,0:4:12:0,12,120	0/0:4,0:4:12:0,12,118	0/0:4,0:4:12:0,12,117	0/0:2,0:2:6:0,6,63	0/0:3,0:3:6:0,6,74	1/1:0,2:2:6:61,6,0	1/1:0,5:5:15:153,15,0	0/1:1,3:4:15:82,0,15	0/0:4,0:4:12:0,12,120	1/1:0,3:3:9:92,9,0	0/0:4,0:4:12:0,12,119	0/0:4,0:4:12:0,12,122	1/1:0,1:1:3:33,3,0	0/0:2,0:2:6:0,6,61	0/0:2,0:2:6:0,6,62	1/1:0,4:4:12:123,12,0	0/0:7,0:7:21:0,21,209	0/0:3,0:3:9:0,9,92	0/0:1,0:1:3:0,3,30	1/1:0,3:3:9:97,9,0	0/0:4,0:4:12:0,12,120	0/0:3,0:3:9:0,9,94	0/0:2,0:2:6:0,6,60	0/0:1,0:1:3:0,3,32	0/0:3,0:3:6:0,6,61	0/0:2,0:2:6:0,6,64	0/0:4,0:4:12:0,12,118	./.:.:.:.:.	./.:.:.:.:.	0/0:6,0:6:15:0,15,143	0/0:5,0:5:15:0,15,153	0/0:3,0:3:9:0,9,88	0/1:3,1:4:17:17,0,77	0/0:5,0:5:15:0,15,150	0/0:4,0:4:12:0,12,126	0/0:1,0:1:3:0,3,32	0/0:3,0:3:9:0,9,94	0/0:1,0:1:3:0,3,31	0/0:3,0:3:9:0,9,93	0/0:5,0:5:15:0,15,154	1/1:0,4:4:9:97,9,0	0/0:7,0:7:21:0,21,212	0/0:2,0:2:6:0,6,63	1/1:0,5:5:15:155,15,0	1/1:0,5:5:15:152,15,0	0/0:2,0:2:6:0,6,65	0/0:5,0:5:15:0,15,149	0/0:4,0:4:12:0,12,120	0/0:7,0:7:21:0,21,200	0/0:2,0:2:6:0,6,60	0/0:2,0:2:6:0,6,61	0/0:6,0:6:12:0,12,150	0/0:2,0:2:6:0,6,60	0/0:5,0:5:15:0,15,153	0/0:1,0:1:3:0,3,31	1/1:0,5:5:15:149,15,0	0/0:2,0:2:6:0,6,61	0/0:5,0:5:15:0,15,152	0/0:3,0:3:9:0,9,86	0/0:5,0:5:15:0,15,148	0/0:1,0:1:3:0,3,31	0/0:2,0:2:6:0,6,65	./.:.:.:.:.	1/1:0,9:9:21:247,21,0	1/1:0,5:5:12:137,12,0	0/0:2,0:2:3:0,3,45	1/1:0,3:3:9:85,9,0	1/1:0,6:6:12:152,12,0	0/0:6,0:6:9:0,9,134	0/1:2,1:3:23:23,0,53	0/0:21,0:21:60:0,60,651
chr0	13713674	.	G	A	3808.59	.	AC=39;AF=0.147;AN=266;BaseQRankSum=0.453;DP=903;Dels=0.00;FS=5.833;HaplotypeScore=0.0826;InbreedingCoeff=0.6077;MLEAC=38;MLEAF=0.143;MQ=59.36;MQ0=0;MQRankSum=0.125;QD=25.39;ReadPosRankSum=0.229	GT:AD:DP:GQ:PL	0/0:45,0:45:99:0,135,1422	0/0:14,0:14:39:0,39,413	0/0:13,0:13:39:0,39,412	0/0:38,0:38:99:0,114,1183	1/1:0,12:12:36:373,36,0	0/0:16,0:16:45:0,45,467	0/0:12,0:12:36:0,36,373	1/1:0,1:1:3:28,3,0	0/0:2,0:2:6:0,6,65	0/0:12,0:12:36:0,36,377	0/0:1,0:1:3:0,3,30	0/0:14,0:14:39:0,39,417	1/1:0,20:20:60:634,60,0	./.:.:.:.:.	0/0:15,0:15:45:0,45,464	1/1:0,13:13:36:374,36,0	1/1:0,20:20:60:604,60,0	0/0:3,0:3:6:0,6,65	0/0:5,0:5:15:0,15,148	0/0:7,0:7:21:0,21,213	0/0:2,0:2:6:0,6,57	0/0:19,0:19:57:0,57,591	0/0:13,0:13:39:0,39,406	0/0:12,0:12:36:0,36,371	0/0:1,0:1:3:0,3,30	0/0:13,0:13:36:0,36,368	0/0:18,0:18:51:0,51,542	1/1:0,1:1:3:29,3,0	0/0:1,0:1:3:0,3,29	0/0:17,0:17:51:0,51,506	1/1:0,4:4:12:127,12,0	0/0:2,0:2:6:0,6,59	0/0:13,0:13:36:0,36,371	0/0:2,0:2:6:0,6,50	0/0:15,0:15:42:0,42,446	0/0:2,0:2:6:0,6,55	0/0:14,0:14:42:0,42,422	0/0:11,0:11:33:0,33,335	0/0:11,0:11:33:0,33,335	0/0:2,0:2:6:0,6,61	1/1:0,6:6:18:186,18,0	1/1:0,7:7:21:219,21,0	0/0:14,0:14:30:0,30,358	0/0:16,0:16:45:0,45,478	0/0:15,0:15:45:0,45,462	0/0:18,0:18:45:0,45,492	0/0:17,0:17:51:0,51,538	0/1:5,1:6:13:13,0,149	./.:.:.:.:.	0/0:3,0:3:9:0,9,89	0/0:5,0:5:15:0,15,155	0/0:1,0:1:3:0,3,31	0/0:3,0:3:9:0,9,93	0/0:4,0:4:12:0,12,124	0/0:5,0:5:15:0,15,156	0/0:5,0:5:15:0,15,153	0/0:2,0:2:6:0,6,61	0/0:2,0:2:6:0,6,64	0/0:7,0:7:21:0,21,221	0/0:4,0:4:12:0,12,126	./.:.:.:.:.	1/1:0,3:3:9:95,9,0	1/1:0,8:8:24:250,24,0	0/0:4,0:4:12:0,12,118	0/0:4,0:4:12:0,12,126	0/0:4,0:4:12:0,12,126	0/0:7,0:7:21:0,21,221	1/1:0,8:8:24:248,24,0	1/1:0,2:2:6:62,6,0	0/0:1,0:1:3:0,3,28	0/0:2,0:2:6:0,6,62	0/0:3,0:3:9:0,9,84	0/0:5,0:5:15:0,15,155	0/0:1,0:1:3:0,3,30	0/0:5,0:5:15:0,15,152	0/0:4,0:4:12:0,12,130	0/0:1,0:1:3:0,3,32	0/0:4,0:4:12:0,12,124	0/0:3,0:3:9:0,9,92	0/0:6,0:6:18:0,18,184	0/0:5,0:5:12:0,12,135	0/0:3,0:3:9:0,9,91	0/0:7,0:7:21:0,21,221	0/0:5,0:5:15:0,15,157	0/0:2,0:2:6:0,6,65	0/0:5,0:5:15:0,15,152	0/0:6,0:6:18:0,18,189	0/0:5,0:5:15:0,15,155	0/0:3,0:3:9:0,9,92	1/1:0,7:7:21:225,21,0	0/0:1,0:1:3:0,3,32	0/0:3,0:3:9:0,9,89	0/0:4,0:4:12:0,12,126	0/0:1,0:1:3:0,3,30	1/1:0,3:3:9:92,9,0	0/0:3,0:3:9:0,9,95	0/0:3,0:3:9:0,9,92	0/0:4,0:4:12:0,12,124	0/0:2,0:2:6:0,6,63	0/0:1,0:1:3:0,3,31	0/0:12,0:12:36:0,36,377	./.:.:.:.:.	1/1:0,7:7:21:218,21,0	0/0:1,0:1:3:0,3,32	0/0:2,0:2:6:0,6,63	0/0:3,0:3:9:0,9,91	0/0:4,0:4:12:0,12,125	0/0:6,0:6:18:0,18,175	0/1:3,1:4:20:20,0,80	0/0:3,0:3:9:0,9,92	0/0:6,0:6:15:0,15,169	0/1:3,1:4:20:20,0,83	0/0:7,0:7:21:0,21,216	1/1:0,9:9:27:266,27,0	0/0:5,0:5:15:0,15,156	1/1:0,5:5:15:149,15,0	0/0:4,0:4:12:0,12,120	0/0:2,0:2:6:0,6,61	0/0:2,0:2:6:0,6,61	0/0:2,0:2:6:0,6,58	0/0:3,0:3:9:0,9,89	0/0:1,0:1:3:0,3,32	0/0:6,0:6:18:0,18,179	0/0:7,0:7:18:0,18,199	0/0:6,0:6:18:0,18,189	0/0:1,0:1:3:0,3,30	0/0:2,0:2:6:0,6,59	0/0:6,0:6:18:0,18,184	0/0:2,0:2:6:0,6,60	0/0:7,0:7:15:0,15,179	0/0:5,0:5:9:0,9,120	0/0:4,0:4:6:0,6,89	0/0:3,0:3:6:0,6,76	0/0:4,0:4:9:0,9,106	0/0:6,0:6:9:0,9,134	0/0:1,0:1:3:0,3,31	0/0:27,0:27:81:0,81,885
chr0	13713920	.	A	C	1084.7	.	AC=14;AF=0.055;AN=254;BaseQRankSum=-1.188;DP=704;Dels=0.00;FS=3.559;HaplotypeScore=0.2527;InbreedingCoeff=0.3472;MLEAC=12;MLEAF=0.047;MQ=59.63;MQ0=0;MQRankSum=-0.719;QD=25.23;ReadPosRankSum=-0.765	GT:AD:DP:GQ:PL	0/0:34,0:34:99:0,99,1060	1/1:0,13:13:39:404,39,0	0/0:11,0:11:33:0,33,349	0/0:38,0:38:99:0,108,1113	0/0:11,0:11:33:0,33,348	0/0:24,0:24:72:0,72,734	0/0:17,0:17:51:0,51,538	0/0:1,0:1:3:0,3,32	./.:.:.:.:.	0/0:10,0:10:30:0,30,316	0/0:1,0:1:3:0,3,34	0/0:8,0:8:24:0,24,252	0/0:8,0:8:24:0,24,245	0/0:1,0:1:3:0,3,32	1/1:0,12:12:36:366,36,0	0/0:16,0:16:48:0,48,491	0/0:18,1:19:45:0,45,497	0/0:2,0:2:6:0,6,65	0/0:5,0:5:15:0,15,158	0/0:5,0:5:15:0,15,154	./.:.:.:.:.	0/0:15,0:15:42:0,42,419	0/0:12,0:12:36:0,36,380	0/0:12,0:12:33:0,33,344	./.:.:.:.:.	0/0:19,0:19:57:0,57,604	0/0:7,0:7:21:0,21,217	0/0:1,0:1:3:0,3,30	0/0:1,0:1:3:0,3,31	0/0:21,0:21:63:0,63,642	0/0:2,0:2:6:0,6,65	0/0:4,0:4:12:0,12,123	0/0:17,0:18:51:0,51,522	0/0:1,0:1:3:0,3,31	0/0:5,0:5:15:0,15,158	0/0:1,0:1:3:0,3,31	0/0:11,0:11:33:0,33,333	0/0:10,0:10:30:0,30,309	0/0:8,0:8:24:0,24,245	0/0:2,0:2:6:0,6,65	0/0:2,0:2:6:0,6,63	0/0:11,0:11:33:0,33,346	0/0:10,0:10:27:0,27,292	0/0:11,0:11:33:0,33,346	0/0:11,0:11:33:0,33,350	0/0:10,0:10:30:0,30,316	0/0:7,0:7:21:0,21,217	0/0:5,0:5:15:0,15,162	0/0:3,0:3:6:0,6,74	0/0:3,0:3:9:0,9,95	0/0:1,0:1:3:0,3,33	0/0:2,0:2:6:0,6,63	0/0:3,0:3:9:0,9,95	0/0:3,0:3:9:0,9,93	0/0:3,0:3:9:0,9,94	0/0:5,0:5:12:0,12,121	0/0:2,0:2:6:0,6,61	0/0:4,0:4:12:0,12,118	./.:.:.:.:.	0/0:2,0:2:6:0,6,61	0/0:1,0:1:3:0,3,32	0/0:3,0:3:9:0,9,96	0/0:6,0:6:18:0,18,176	0/0:1,0:1:3:0,3,30	0/0:1,0:1:3:0,3,32	./.:.:.:.:.	0/0:2,0:2:6:0,6,61	0/0:4,0:4:12:0,12,113	0/0:5,0:5:15:0,15,150	0/0:1,0:1:3:0,3,29	./.:.:.:.:.	1/1:0,2:2:6:63,6,0	0/0:6,0:6:18:0,18,184	0/0:1,0:1:3:0,3,33	0/0:2,0:2:6:0,6,66	0/0:1,0:1:3:0,3,32	0/0:1,0:1:3:0,3,32	0/0:1,0:1:3:0,3,30	0/0:2,0:2:6:0,6,61	0/0:6,0:6:15:0,15,172	0/0:2,0:2:6:0,6,63	0/0:2,0:2:6:0,6,65	0/0:1,0:1:3:0,3,32	0/0:1,0:1:3:0,3,32	./.:.:.:.:.	1/1:0,6:6:15:150,15,0	0/0:2,0:2:6:0,6,61	0/0:7,0:7:18:0,18,176	0/0:4,0:4:12:0,12,117	0/0:2,0:2:6:0,6,56	0/0:2,0:2:6:0,6,53	0/0:3,0:3:9:0,9,96	./.:.:.:.:.	0/0:2,0:2:6:0,6,66	./.:.:.:.:.	0/0:1,0:1:3:0,3,33	0/0:1,0:1:3:0,3,32	0/0:3,0:3:9:0,9,99	0/0:1,0:1:3:0,3,32	0/0:1,0:1:3:0,3,30	0/0:7,0:7:15:0,15,154	0/0:1,0:1:3:0,3,32	0/0:4,0:4:12:0,12,126	0/0:3,0:3:9:0,9,92	0/0:3,0:3:9:0,9,94	0/0:3,0:3:9:0,9,96	1/1:0,5:5:15:152,15,0	0/0:8,0:8:24:0,24,248	0/0:1,0:1:3:0,3,32	1/1:0,3:3:9:93,9,0	1/1:0,2:2:6:59,6,0	0/0:1,0:1:3:0,3,32	0/0:10,0:10:30:0,30,307	0/0:4,0:4:12:0,12,122	0/0:4,0:4:9:0,9,95	0/0:3,0:3:9:0,9,89	0/0:3,0:3:9:0,9,97	0/0:5,0:5:15:0,15,155	0/0:1,0:1:3:0,3,32	0/0:2,0:2:6:0,6,66	0/0:6,0:6:18:0,18,191	0/0:2,0:2:6:0,6,64	0/0:7,0:7:21:0,21,214	0/0:2,0:2:6:0,6,62	0/0:4,0:4:12:0,12,122	0/0:6,0:6:18:0,18,192	0/0:2,0:2:6:0,6,66	0/0:2,0:2:6:0,6,67	0/0:1,0:1:3:0,3,31	0/0:3,0:3:6:0,6,77	0/0:3,0:3:6:0,6,68	0/0:5,0:5:12:0,12,118	0/0:3,0:3:6:0,6,58	0/0:5,0:5:9:0,9,103	./.:.:.:.:.	0/0:2,0:2:3:0,3,28	0/0:7,0:7:21:0,21,224
chr0	13714281	.	C	T	15154.3	.	AC=154;AF=0.597;AN=258;BaseQRankSum=0.079;DP=806;Dels=0.00;FS=0.550;HaplotypeScore=0.0496;InbreedingCoeff=0.6916;MLEAC=157;MLEAF=0.609;MQ=59.56;MQ0=0;MQRankSum=-0.142;QD=27.81;ReadPosRankSum=0.133	GT:AD:DP:GQ:PL	1/1:0,41:42:99:1269,120,0	0/0:9,0:9:27:0,27,275	1/1:0,12:12:36:359,36,0	1/1:0,32:32:96:961,96,0	1/1:0,11:11:30:316,30,0	0/0:16,0:16:48:0,48,479	0/0:10,0:10:30:0,30,306	1/1:0,3:3:9:89,9,0	1/1:0,1:1:3:32,3,0	1/1:0,13:13:39:399,39,0	1/1:0,1:1:3:29,3,0	1/1:0,6:6:18:178,18,0	1/1:0,12:12:36:357,36,0	0/0:1,0:1:3:0,3,29	0/0:13,0:13:36:0,36,384	1/1:0,14:14:42:424,42,0	1/1:0,17:17:51:504,51,0	1/1:0,1:1:3:32,3,0	1/1:0,3:3:9:91,9,0	1/1:0,9:9:27:266,27,0	1/1:0,6:6:18:185,18,0	1/1:0,24:24:69:712,69,0	0/0:20,0:20:57:0,57,595	1/1:0,12:12:24:302,24,0	0/0:2,0:2:6:0,6,62	0/0:16,0:16:48:0,48,487	1/1:0,12:12:36:349,36,0	1/1:0,3:3:9:98,9,0	0/1:1,3:4:22:85,0,22	1/1:0,15:15:39:420,39,0	1/1:0,5:5:15:158,15,0	1/1:0,1:1:3:36,3,0	1/1:0,25:25:72:751,72,0	1/1:0,2:2:6:65,6,0	1/1:0,23:23:69:707,69,0	0/1:4,2:6:43:43,0,106	0/0:5,0:5:15:0,15,155	1/1:0,10:10:30:303,30,0	1/1:0,4:4:12:121,12,0	0/1:1,3:4:19:89,0,19	1/1:0,3:3:9:103,9,0	1/1:0,12:12:33:353,33,0	1/1:0,11:11:30:315,30,0	1/1:0,17:17:51:520,51,0	0/0:12,0:12:36:0,36,355	1/1:0,12:12:36:355,36,0	1/1:0,4:4:12:120,12,0	1/1:0,11:11:33:339,33,0	./.:.:.:.:.	1/1:0,6:6:15:168,15,0	1/1:0,1:1:3:30,3,0	1/1:0,2:2:6:61,6,0	1/1:0,4:4:9:89,9,0	0/0:7,0:7:21:0,21,210	1/1:0,6:6:18:183,18,0	0/0:3,0:3:9:0,9,96	1/1:0,4:4:12:123,12,0	1/1:0,4:4:12:118,12,0	1/1:0,2:2:6:61,6,0	1/1:0,6:6:18:175,18,0	1/1:0,4:4:12:118,12,0	1/1:0,2:2:6:59,6,0	1/1:0,2:2:6:59,6,0	1/1:0,5:5:15:151,15,0	0/0:4,0:4:12:0,12,124	0/0:2,0:2:6:0,6,63	./.:.:.:.:.	1/1:0,4:4:12:125,12,0	./.:.:.:.:.	0/0:2,0:2:6:0,6,63	1/1:0,2:2:6:57,6,0	0/0:3,0:3:9:0,9,90	1/1:0,4:4:12:123,12,0	0/1:3,1:4:19:19,0,76	0/0:5,0:5:12:0,12,134	1/1:0,4:4:12:115,12,0	0/0:2,0:2:6:0,6,61	0/0:3,0:3:9:0,9,92	1/1:0,2:2:6:60,6,0	1/1:0,3:3:9:89,9,0	0/0:1,0:1:3:0,3,30	1/1:0,1:1:3:30,3,0	1/1:0,3:3:9:100,9,0	0/0:2,0:2:6:0,6,63	0/0:1,0:1:3:0,3,32	0/0:3,0:3:9:0,9,91	1/1:0,1:1:3:31,3,0	0/1:2,2:4:47:49,0,47	1/1:0,4:4:12:113,12,0	1/1:0,5:5:15:160,15,0	1/1:0,1:1:3:30,3,0	0/0:3,0:3:9:0,9,84	0/0:4,0:4:12:0,12,117	0/0:4,0:4:12:0,12,126	./.:.:.:.:.	0/0:2,0:2:3:0,3,32	1/1:0,3:3:9:94,9,0	0/0:1,0:1:3:0,3,30	0/0:2,0:2:6:0,6,61	./.:.:.:.:.	0/0:7,0:7:21:0,21,204	0/0:2,0:2:6:0,6,63	1/1:0,4:4:9:102,9,0	0/0:2,0:2:6:0,6,60	0/0:2,0:2:6:0,6,61	0/0:2,0:2:6:0,6,61	0/0:4,0:4:12:0,12,124	1/1:0,5:5:15:150,15,0	1/1:0,1:1:3:29,3,0	0/0:7,0:7:21:0,21,200	0/0:6,0:6:18:0,18,178	1/1:0,1:1:3:30,3,0	1/1:0,4:4:12:120,12,0	1/1:0,6:6:18:181,18,0	1/1:0,4:4:12:120,12,0	1/1:0,4:4:12:122,12,0	1/1:0,4:4:12:122,12,0	1/1:0,2:2:6:63,6,0	0/0:1,0:1:3:0,3,29	0/0:4,0:4:12:0,12,121	0/1:2,1:3:23:23,0,52	1/1:0,6:6:18:175,18,0	0/0:5,0:5:15:0,15,152	0/0:7,0:7:21:0,21,207	0/0:6,0:6:15:0,15,165	0/0:6,0:6:18:0,18,181	./.:.:.:.:.	0/0:2,0:2:6:0,6,61	0/0:4,0:4:12:0,12,117	1/1:0,3:3:6:75,6,0	./.:.:.:.:.	0/0:7,0:7:12:0,12,163	0/0:2,0:2:3:0,3,45	0/0:10,0:10:15:0,15,223	1/1:0,2:2:3:45,3,0	./.:.:.:.:.	0/0:17,0:17:48:0,48,512
chr0	13714371	.	C	A	1871.02	.	AC=26;AF=0.098;AN=266;BaseQRankSum=0.718;DP=913;Dels=0.00;FS=2.131;HaplotypeScore=0.0628;InbreedingCoeff=0.5727;MLEAC=22;MLEAF=0.083;MQ=59.42;MQ0=0;MQRankSum=0.300;QD=26.35;ReadPosRankSum=1.297	GT:AD:DP:GQ:PL	0/0:49,0:49:99:0,144,1557	0/0:18,0:18:54:0,54,568	0/0:18,0:18:51:0,51,529	0/0:36,0:36:99:0,108,1122	0/0:16,0:16:45:0,45,497	1/1:0,14:14:42:434,42,0	0/0:20,0:20:60:0,60,612	0/0:2,0:2:6:0,6,63	0/0:3,0:3:9:0,9,90	0/0:18,0:18:54:0,54,551	0/0:3,0:3:9:0,9,95	0/0:29,0:29:75:0,75,833	0/0:14,0:14:42:0,42,440	0/0:3,0:3:9:0,9,95	0/0:10,0:10:30:0,30,314	0/0:20,0:20:51:0,51,555	0/0:24,0:24:66:0,66,709	0/0:6,0:6:18:0,18,197	0/0:11,0:11:33:0,33,345	0/0:6,0:6:18:0,18,180	0/0:5,0:5:15:0,15,155	0/0:16,0:16:42:0,42,445	1/1:0,10:10:30:314,30,0	0/0:15,0:15:45:0,45,468	0/0:4,0:4:12:0,12,126	0/0:13,0:13:39:0,39,400	0/0:16,0:16:48:0,48,498	0/0:4,0:4:12:0,12,122	0/0:4,0:4:12:0,12,124	0/0:16,0:16:48:0,48,496	0/0:8,0:8:24:0,24,244	0/0:1,0:1:3:0,3,29	0/0:19,0:19:57:0,57,589	0/0:2,0:2:6:0,6,63	0/0:16,0:16:48:0,48,489	0/0:7,0:7:21:0,21,202	0/0:12,0:12:33:0,33,346	0/0:11,0:11:33:0,33,341	0/0:6,0:6:15:0,15,171	0/0:5,0:5:15:0,15,137	0/0:4,0:4:12:0,12,123	0/0:15,0:15:45:0,45,458	0/0:10,0:10:30:0,30,313	0/0:17,0:17:51:0,51,536	1/1:0,12:12:36:385,36,0	0/0:15,0:15:42:0,42,443	0/0:6,0:6:18:0,18,191	0/0:2,0:2:6:0,6,67	0/0:1,0:1:3:0,3,32	0/0:4,0:4:12:0,12,126	0/0:1,0:1:3:0,3,32	0/0:2,0:2:6:0,6,61	0/0:4,0:4:12:0,12,129	0/0:5,0:5:15:0,15,150	0/0:2,0:2:6:0,6,64	0/0:5,0:5:15:0,15,157	0/0:5,0:5:15:0,15,150	0/0:4,0:4:12:0,12,131	0/0:5,0:5:15:0,15,155	0/0:4,0:4:12:0,12,128	0/0:3,0:3:9:0,9,91	0/0:3,0:3:9:0,9,96	0/0:5,0:5:15:0,15,159	0/0:4,0:4:12:0,12,131	0/0:3,0:3:9:0,9,100	0/0:5,0:5:15:0,15,157	0/0:1,0:1:3:0,3,32	0/0:3,0:3:9:0,9,100	0/0:1,0:1:3:0,3,33	./.:.:.:.:.	0/0:2,0:2:6:0,6,63	1/1:0,5:5:15:147,15,0	0/0:3,0:3:9:0,9,95	0/0:2,0:2:6:0,6,67	0/0:2,0:2:6:0,6,65	0/0:3,0:3:9:0,9,97	1/1:0,1:1:3:30,3,0	1/1:0,4:4:12:128,12,0	0/0:2,0:2:6:0,6,65	0/0:3,0:3:9:0,9,92	0/0:2,0:2:6:0,6,65	0/0:1,0:1:3:0,3,32	0/0:4,0:4:12:0,12,131	1/1:0,1:1:3:32,3,0	./.:.:.:.:.	0/0:9,0:9:27:0,27,289	0/0:5,0:5:9:0,9,120	0/0:5,0:5:15:0,15,155	0/0:3,0:3:9:0,9,86	0/0:11,0:11:33:0,33,352	0/0:3,0:3:9:0,9,97	0/0:1,0:1:3:0,3,31	0/0:7,0:7:21:0,21,224	0/0:3,0:3:9:0,9,92	0/0:2,0:2:6:0,6,64	0/0:1,0:1:3:0,3,28	0/0:3,0:3:9:0,9,90	0/0:1,0:1:3:0,3,34	./.:.:.:.:.	./.:.:.:.:.	0/0:8,0:8:24:0,24,241	0/0:3,0:3:9:0,9,97	0/0:2,0:2:6:0,6,63	1/1:0,1:1:3:32,3,0	1/1:0,1:1:3:32,3,0	1/1:0,6:6:15:169,15,0	0/0:4,0:4:12:0,12,118	0/0:3,0:3:9:0,9,92	0/0:3,0:3:9:0,9,83	0/0:4,0:4:12:0,12,124	0/0:6,0:6:18:0,18,188	0/0:3,0:3:9:0,9,89	0/0:5,0:5:15:0,15,153	0/0:6,0:6:18:0,18,180	0/0:3,0:3:9:0,9,89	0/0:3,0:3:9:0,9,97	0/0:7,0:7:21:0,21,221	0/0:5,0:5:15:0,15,144	0/0:1,0:1:3:0,3,33	0/0:3,0:3:9:0,9,99	0/0:6,0:6:18:0,18,195	0/0:6,0:6:18:0,18,189	0/0:8,0:8:24:0,24,245	1/1:0,4:4:12:128,12,0	1/1:0,2:2:6:51,6,0	1/1:0,10:10:30:296,30,0	0/0:5,0:5:15:0,15,149	0/0:2,0:2:6:0,6,59	0/0:1,0:1:3:0,3,30	0/0:6,0:6:12:0,12,151	0/0:2,0:2:3:0,3,45	0/0:6,0:6:12:0,12,134	0/0:2,0:2:3:0,3,45	0/0:4,0:4:6:0,6,89	0/0:4,0:4:6:0,6,89	0/0:2,0:2:3:0,3,45	0/0:16,0:16:45:0,45,499
chr0	13714722	.	T	G	10493.6	.	AC=119;AF=0.458;AN=260;BaseQRankSum=-2.681;DP=926;Dels=0.00;FS=28.746;HaplotypeScore=0.1109;InbreedingCoeff=0.7756;MLEAC=109;MLEAF=0.419;MQ=59.27;MQ0=0;MQRankSum=-1.663;QD=27.19;ReadPosRankSum=-1.642	GT:AD:DP:GQ:PL	0/0:53,0:53:99:0,159,1658	0/0:22,0:22:66:0,66,678	1/1:0,16:16:48:496,48,0	0/0:32,0:32:96:0,96,1010	0/0:8,0:8:24:0,24,259	1/1:0,18:18:54:542,54,0	1/1:0,15:15:45:459,45,0	0/0:4,0:4:12:0,12,122	0/1:2,1:3:23:23,0,55	0/0:19,0:20:54:0,54,566	0/0:3,0:3:9:0,9,100	1/1:0,13:13:39:407,39,0	0/0:11,0:11:33:0,33,345	1/1:0,1:1:3:31,3,0	1/1:0,19:19:57:596,57,0	0/0:18,0:18:54:0,54,559	0/0:18,0:18:54:0,54,556	0/0:1,0:1:3:0,3,32	1/1:0,4:4:12:124,12,0	0/0:7,0:7:15:0,15,171	1/1:0,1:1:3:32,3,0	0/0:15,0:15:45:0,45,473	1/1:0,20:20:57:576,57,0	0/0:14,0:14:42:0,42,426	1/1:0,4:4:12:127,12,0	1/1:0,11:11:33:326,33,0	0/0:12,0:12:36:0,36,373	0/0:3,0:3:9:0,9,93	0/0:4,0:4:12:0,12,129	0/0:14,0:14:42:0,42,441	0/0:2,0:2:6:0,6,61	0/0:2,0:2:6:0,6,64	0/0:25,0:25:75:0,75,757	0/0:3,0:3:9:0,9,96	1/1:0,16:16:48:504,48,0	1/1:0,4:4:12:122,12,0	1/1:0,21:21:63:639,63,0	0/0:7,0:7:21:0,21,216	0/0:7,0:7:21:0,21,214	./.:.:.:.:.	0/0:4,0:4:12:0,12,134	0/0:7,0:7:21:0,21,220	0/0:20,0:20:60:0,60,618	0/0:16,0:16:42:0,42,456	1/1:0,18:18:51:541,51,0	0/0:12,0:12:36:0,36,369	1/1:0,17:17:48:523,48,0	1/1:0,6:6:18:185,18,0	1/1:0,1:1:3:32,3,0	0/0:2,0:2:6:0,6,63	0/0:1,0:1:3:0,3,31	0/0:2,0:2:6:0,6,61	0/0:5,0:5:15:0,15,153	1/1:0,3:3:9:96,9,0	0/0:9,0:9:27:0,27,275	1/1:0,2:2:6:65,6,0	0/0:5,0:5:15:0,15,157	0/0:5,0:5:15:0,15,153	./.:.:.:.:.	0/0:6,0:6:18:0,18,190	0/0:3,0:3:9:0,9,95	0/0:1,0:1:3:0,3,30	0/0:6,0:6:18:0,18,189	0/0:5,0:5:15:0,15,151	1/1:0,6:6:18:182,18,0	1/1:0,2:2:6:59,6,0	1/1:0,3:3:9:93,9,0	0/0:2,0:2:6:0,6,65	./.:.:.:.:.	1/1:0,3:3:9:90,9,0	1/1:0,4:4:12:128,12,0	1/1:0,2:2:6:64,6,0	0/0:2,0:2:6:0,6,57	1/1:0,5:5:15:145,15,0	1/1:0,6:6:18:186,18,0	0/0:2,0:2:6:0,6,61	1/1:0,2:2:6:61,6,0	1/1:0,8:8:24:248,24,0	./.:.:.:.:.	0/0:8,0:8:21:0,21,227	0/0:1,0:1:3:0,3,30	1/1:0,2:2:6:61,6,0	./.:.:.:.:.	1/1:0,5:5:15:152,15,0	1/1:0,3:3:6:57,6,0	1/1:0,4:4:9:94,9,0	0/0:3,0:3:9:0,9,91	0/1:1,7:8:8:181,0,8	0/0:3,0:3:9:0,9,86	0/0:6,0:6:18:0,18,185	0/0:2,0:2:6:0,6,63	1/1:0,5:5:15:155,15,0	1/1:0,2:2:6:63,6,0	1/1:0,1:1:3:33,3,0	0/0:1,0:1:3:0,3,32	0/1:2,1:4:23:23,0,56	0/0:3,0:3:9:0,9,91	1/1:0,3:3:9:93,9,0	1/1:0,5:5:15:162,15,0	1/1:0,2:2:6:57,6,0	1/1:0,4:4:12:124,12,0	1/1:0,1:1:3:32,3,0	0/0:2,0:2:6:0,6,61	1/1:0,5:5:15:151,15,0	1/1:0,2:2:6:61,6,0	1/1:0,5:5:15:158,15,0	1/1:0,6:6:18:185,18,0	0/0:4,0:4:12:0,12,128	0/0:3,0:3:9:0,9,88	1/1:0,4:4:12:121,12,0	1/1:0,8:8:24:243,24,0	0/0:3,0:3:9:0,9,91	0/0:6,0:6:18:0,18,193	0/0:2,0:2:6:0,6,61	0/0:6,0:6:18:0,18,181	0/0:7,0:7:21:0,21,221	0/0:3,0:3:9:0,9,92	0/0:4,0:4:12:0,12,124	1/1:0,5:5:12:137,12,0	1/1:0,8:8:24:246,24,0	0/0:4,0:4:9:0,9,106	0/0:4,0:4:12:0,12,122	1/1:0,8:8:24:243,24,0	1/1:0,3:3:6:75,6,0	1/1:0,6:6:18:194,18,0	1/1:0,4:4:12:123,12,0	1/1:0,2:2:6:63,6,0	1/1:0,5:5:15:156,15,0	1/1:0,6:6:18:189,18,0	0/0:2,0:2:6:0,6,63	0/0:4,0:4:9:0,9,108	./.:.:.:.:.	0/0:6,0:6:9:0,9,134	1/1:0,6:6:9:119,9,0	0/0:2,0:2:3:0,3,45	./.:.:.:.:.	0/0:31,0:31:93:0,93,1054
chr0	13714727	.	A	T	10806.1	.	AC=119;AF=0.458;AN=260;BaseQRankSum=-0.778;DP=920;Dels=0.00;FS=25.249;HaplotypeScore=0.1024;InbreedingCoeff=0.7784;MLEAC=118;MLEAF=0.454;MQ=59.24;MQ0=0;MQRankSum=-2.183;QD=28.14;ReadPosRankSum=-1.208	GT:AD:DP:GQ:PL	0/0:52,0:52:99:0,156,1663	0/0:21,0:21:63:0,63,642	1/1:0,16:16:48:491,48,0	0/0:32,0:32:96:0,96,1010	0/0:7,0:7:21:0,21,225	1/1:0,18:18:54:539,54,0	1/1:0,15:15:45:461,45,0	0/0:3,0:3:9:0,9,95	0/1:2,1:3:23:23,0,54	0/0:20,0:20:57:0,57,602	0/0:3,0:3:9:0,9,98	1/1:0,13:13:39:403,39,0	0/0:13,0:13:39:0,39,406	1/1:0,1:1:3:32,3,0	1/1:0,19:19:57:595,57,0	0/0:18,0:18:54:0,54,553	0/0:18,0:18:54:0,54,551	0/0:1,0:1:3:0,3,32	1/1:0,4:4:12:125,12,0	0/0:7,0:7:15:0,15,171	1/1:0,2:2:6:65,6,0	0/0:15,0:15:45:0,45,468	1/1:0,19:20:57:579,57,0	0/0:14,0:14:42:0,42,438	1/1:0,4:4:12:128,12,0	1/1:0,13:13:39:390,39,0	0/0:12,0:12:36:0,36,370	0/0:3,0:3:9:0,9,84	0/0:3,0:3:9:0,9,102	0/0:15,0:15:45:0,45,473	0/0:4,0:4:12:0,12,120	0/0:2,0:2:6:0,6,64	0/0:25,0:25:75:0,75,757	0/0:2,0:2:6:0,6,63	1/1:0,16:16:48:493,48,0	1/1:0,3:3:9:92,9,0	1/1:0,21:21:63:631,63,0	0/0:7,0:7:21:0,21,211	0/0:7,0:7:21:0,21,207	./.:.:.:.:.	0/0:4,0:4:12:0,12,117	0/0:7,0:7:21:0,21,213	0/0:21,0:21:60:0,60,616	0/0:16,0:16:45:0,45,484	1/1:0,17:17:48:512,48,0	0/0:11,0:11:33:0,33,349	1/1:0,17:17:48:519,48,0	1/1:0,4:4:12:134,12,0	1/1:0,1:1:3:32,3,0	0/0:2,0:2:6:0,6,61	0/0:1,0:1:3:0,3,31	0/0:2,0:2:6:0,6,61	0/0:5,0:5:15:0,15,152	1/1:0,3:3:9:93,9,0	0/0:9,0:9:27:0,27,273	1/1:0,2:2:6:64,6,0	0/0:5,0:5:15:0,15,152	0/0:5,0:5:15:0,15,158	./.:.:.:.:.	0/0:6,0:6:18:0,18,187	0/0:3,0:3:9:0,9,95	0/0:2,0:2:6:0,6,59	0/0:6,0:6:18:0,18,184	0/0:5,0:5:15:0,15,149	1/1:0,6:6:18:180,18,0	1/1:0,2:2:6:57,6,0	1/1:0,3:3:9:92,9,0	0/0:2,0:2:6:0,6,65	./.:.:.:.:.	1/1:0,3:3:9:93,9,0	1/1:0,5:5:15:158,15,0	1/1:0,2:2:6:64,6,0	0/0:2,0:2:6:0,6,63	1/1:0,5:5:15:147,15,0	1/1:0,6:6:18:185,18,0	0/0:2,0:2:6:0,6,63	1/1:0,2:2:6:62,6,0	1/1:0,8:8:24:246,24,0	./.:.:.:.:.	0/0:7,0:7:18:0,18,197	0/0:1,0:1:3:0,3,31	1/1:0,2:2:6:61,6,0	./.:.:.:.:.	1/1:0,5:5:15:153,15,0	1/1:0,3:3:9:91,9,0	1/1:0,4:4:12:125,12,0	0/0:3,0:3:9:0,9,92	0/1:1,6:7:12:162,0,12	0/0:3,0:3:9:0,9,99	0/0:6,0:6:18:0,18,189	0/0:2,0:2:6:0,6,63	1/1:0,5:5:15:150,15,0	1/1:0,2:2:6:62,6,0	1/1:0,1:1:3:32,3,0	0/0:1,0:1:3:0,3,32	0/1:2,2:4:52:53,0,52	0/0:3,0:3:9:0,9,88	1/1:0,3:3:9:94,9,0	1/1:0,5:5:15:162,15,0	1/1:0,2:2:6:57,6,0	1/1:0,4:4:12:132,12,0	1/1:0,1:1:3:32,3,0	0/0:2,0:2:6:0,6,61	1/1:0,5:5:15:150,15,0	1/1:0,2:2:6:63,6,0	1/1:0,5:5:15:155,15,0	1/1:0,5:5:15:160,15,0	0/0:4,0:4:12:0,12,124	0/0:3,0:3:9:0,9,93	1/1:0,4:4:12:126,12,0	1/1:0,8:8:24:244,24,0	0/0:3,0:3:9:0,9,97	0/0:6,0:6:18:0,18,188	0/0:2,0:2:6:0,6,59	0/0:6,0:6:18:0,18,186	0/0:7,0:7:21:0,21,214	0/0:3,0:3:9:0,9,92	0/0:4,0:4:12:0,12,123	1/1:0,5:5:12:135,12,0	1/1:0,8:8:24:244,24,0	0/0:4,0:4:9:0,9,107	0/0:4,0:4:12:0,12,121	1/1:0,8:8:24:244,24,0	1/1:0,3:3:6:79,6,0	1/1:0,6:6:18:191,18,0	1/1:0,4:4:12:125,12,0	1/1:0,2:2:6:61,6,0	1/1:0,5:5:15:153,15,0	1/1:0,6:6:18:184,18,0	0/0:2,0:2:6:0,6,63	0/0:4,0:4:9:0,9,107	./.:.:.:.:.	0/0:6,0:6:9:0,9,134	1/1:0,6:6:9:119,9,0	0/0:2,0:2:3:0,3,45	./.:.:.:.:.	0/0:28,0:28:84:0,84,951
chr0	13714793	.	G	T	113.25	.	AC=14;AF=0.090;AN=156;BaseQRankSum=-3.936;DP=705;Dels=0.00;FS=1.344;HaplotypeScore=0.2577;InbreedingCoeff=0.5009;MLEAC=7;MLEAF=0.045;MQ=59.68;MQ0=0;MQRankSum=-0.964;QD=12.58;ReadPosRankSum=-4.631	GT:AD:DP:GQ:PL	0/0:79,0:79:99:0,238,2524	0/0:22,0:22:63:0,63,662	./.:.:.:.:.	0/0:54,0:54:99:0,162,1668	0/0:18,0:18:48:0,48,538	./.:.:.:.:.	./.:.:.:.:.	0/0:1,0:1:3:0,3,31	0/0:1,0:1:3:0,3,32	0/0:16,0:16:45:0,45,490	0/0:3,0:3:9:0,9,91	./.:.:.:.:.	0/0:12,0:12:36:0,36,371	./.:.:.:.:.	./.:.:.:.:.	0/0:29,0:29:81:0,81,870	0/0:29,0:29:87:0,87,895	0/0:3,0:3:9:0,9,97	1/1:0,1:1:3:30,3,0	0/0:10,0:10:30:0,30,314	./.:.:.:.:.	0/0:18,0:18:51:0,51,550	./.:.:.:.:.	0/0:23,0:23:69:0,69,731	./.:.:.:.:.	./.:.:.:.:.	0/0:18,0:18:54:0,54,568	0/0:5,0:5:15:0,15,161	./.:.:.:.:.	0/0:19,0:19:57:0,57,591	0/0:5,0:5:15:0,15,156	0/0:3,0:3:9:0,9,93	0/0:20,0:20:60:0,60,617	0/0:4,0:4:12:0,12,136	./.:.:.:.:.	./.:.:.:.:.	1/1:0,2:2:6:60,6,0	0/0:13,0:13:39:0,39,412	0/0:11,0:11:27:0,27,303	0/0:1,0:1:3:0,3,31	0/0:5,0:5:15:0,15,156	0/0:9,0:9:24:0,24,259	0/0:17,0:17:45:0,45,494	0/0:20,0:20:60:0,60,633	1/1:0,2:2:6:57,6,0	0/0:24,0:24:72:0,72,734	./.:.:.:.:.	./.:.:.:.:.	./.:.:.:.:.	0/0:6,0:6:18:0,18,186	0/0:1,0:1:3:0,3,32	./.:.:.:.:.	0/0:6,0:6:18:0,18,187	./.:.:.:.:.	0/0:10,0:10:30:0,30,315	./.:.:.:.:.	0/0:2,0:2:6:0,6,63	0/0:6,0:6:18:0,18,189	0/0:4,0:4:9:0,9,109	0/0:4,0:4:12:0,12,117	0/0:2,0:2:6:0,6,61	0/0:4,0:4:12:0,12,125	0/0:4,0:4:12:0,12,124	0/0:4,0:4:12:0,12,123	./.:.:.:.:.	./.:.:.:.:.	1/1:0,1:1:3:30,3,0	0/0:6,0:6:18:0,18,185	0/0:7,0:7:21:0,21,224	1/1:0,1:1:3:30,3,0	./.:.:.:.:.	./.:.:.:.:.	0/0:1,0:1:3:0,3,32	0/0:3,0:3:9:0,9,93	./.:.:.:.:.	0/0:2,0:2:6:0,6,63	./.:.:.:.:.	./.:.:.:.:.	./.:.:.:.:.	0/0:4,0:4:12:0,12,126	0/0:2,0:2:3:0,3,32	./.:.:.:.:.	./.:.:.:.:.	1/1:0,1:1:3:30,3,0	./.:.:.:.:.	./.:.:.:.:.	0/0:4,0:4:12:0,12,122	./.:.:.:.:.	0/0:4,0:4:12:0,12,128	0/0:6,0:6:18:0,18,196	0/0:2,0:2:6:0,6,63	./.:.:.:.:.	./.:.:.:.:.	1/1:0,1:1:3:30,3,0	./.:.:.:.:.	0/0:3,0:3:9:0,9,99	0/0:7,0:7:21:0,21,219	./.:.:.:.:.	./.:.:.:.:.	./.:.:.:.:.	0/0:2,0:2:6:0,6,65	./.:.:.:.:.	0/0:5,0:5:15:0,15,158	./.:.:.:.:.	./.:.:.:.:.	./.:.:.:.:.	./.:.:.:.:.	0/0:7,0:7:18:0,18,189	./.:.:.:.:.	./.:.:.:.:.	./.:.:.:.:.	./.:.:.:.:.	0/0:14,0:14:36:0,36,396	0/0:3,0:3:9:0,9,99	0/0:4,0:4:12:0,12,131	0/0:5,0:5:15:0,15,161	0/0:3,0:3:9:0,9,95	0/0:6,0:6:15:0,15,166	./.:.:.:.:.	./.:.:.:.:.	0/0:6,0:6:18:0,18,190	0/0:3,0:3:9:0,9,92	./.:.:.:.:.	./.:.:.:.:.	./.:.:.:.:.	./.:.:.:.:.	./.:.:.:.:.	./.:.:.:.:.	./.:.:.:.:.	./.:.:1:.:.	0/0:4,0:4:9:0,9,108	./.:.:.:.:.	0/0:6,0:6:9:0,9,134	./.:.:.:.:.	0/0:2,0:2:3:0,3,45	0/0:2,0:2:3:0,3,45	0/0:25,0:25:75:0,75,824
chr0	13714800	.	T	G	8139.19	.	AC=107;AF=0.431;AN=248;BaseQRankSum=9.757;DP=1003;Dels=0.00;FS=43.742;HaplotypeScore=0.2491;InbreedingCoeff=0.7396;MLEAC=99;MLEAF=0.399;MQ=58.83;MQ0=0;MQRankSum=-7.519;QD=27.87;ReadPosRankSum=-17.122	GT:AD:DP:GQ:PL	0/0:76,0:76:99:0,229,2398	0/0:22,0:22:63:0,63,653	1/1:0,8:8:21:236,21,0	0/0:54,0:54:99:0,162,1617	0/0:19,0:19:51:0,51,550	1/1:0,10:10:30:316,30,0	1/1:0,17:17:51:547,51,0	0/0:1,0:1:3:0,3,30	0/0:1,0:1:3:0,3,32	0/0:15,0:15:42:0,42,439	0/0:3,0:3:6:0,6,61	1/1:0,13:13:39:416,39,0	0/0:15,0:15:45:0,45,459	./.:.:.:.:.	1/1:0,19:19:57:611,57,0	0/0:31,0:31:87:0,87,904	0/0:30,0:30:90:0,90,896	0/0:3,0:3:9:0,9,94	1/1:0,6:6:15:171,15,0	0/0:10,0:10:30:0,30,295	./.:.:.:.:.	0/0:18,0:18:51:0,51,526	1/1:0,15:15:42:455,42,0	0/0:27,0:27:81:0,81,820	1/1:0,4:4:12:133,12,0	1/1:0,13:13:33:373,33,0	0/0:16,0:16:48:0,48,478	0/0:6,0:6:18:0,18,184	./.:.:.:.:.	0/0:25,0:25:72:0,72,748	0/0:7,0:7:21:0,21,226	0/0:3,0:3:9:0,9,97	0/0:18,0:18:54:0,54,532	0/0:4,0:4:12:0,12,126	1/1:1,15:16:20:428,20,0	1/1:0,1:1:3:33,3,0	1/1:0,14:14:42:448,42,0	0/0:12,0:12:36:0,36,363	0/0:11,0:11:27:0,27,299	0/0:1,0:1:3:0,3,32	0/0:3,0:3:9:0,9,94	0/0:8,0:8:21:0,21,222	0/0:18,0:18:42:0,42,476	0/0:20,0:20:60:0,60,596	1/1:0,17:17:51:543,51,0	0/0:28,0:28:84:0,84,843	1/1:0,17:17:48:523,48,0	1/1:0,1:1:3:30,3,0	./.:.:.:.:.	0/0:6,0:6:18:0,18,184	0/0:1,0:1:3:0,3,32	./.:.:.:.:.	0/0:6,0:6:18:0,18,182	1/1:0,1:1:3:32,3,0	0/0:10,0:10:30:0,30,307	1/1:0,2:2:6:65,6,0	0/0:2,0:2:6:0,6,63	0/0:8,0:8:24:0,24,246	0/0:4,0:4:9:0,9,105	0/0:4,0:4:12:0,12,121	0/0:2,0:2:6:0,6,60	0/0:4,0:4:12:0,12,124	0/0:4,0:4:12:0,12,120	0/0:6,0:6:18:0,18,179	1/1:0,3:3:9:95,9,0	1/1:0,1:1:3:33,3,0	1/1:0,4:4:12:122,12,0	0/0:6,0:6:18:0,18,178	0/0:7,0:7:21:0,21,211	1/1:0,1:1:3:34,3,0	1/1:0,4:4:12:124,12,0	1/1:0,1:1:3:31,3,0	0/0:1,0:1:3:0,3,31	0/1:3,3:6:69:79,0,69	1/1:0,4:4:12:129,12,0	0/0:2,0:2:6:0,6,60	1/1:0,3:3:9:92,9,0	1/1:0,5:5:15:159,15,0	./.:.:.:.:.	0/0:4,0:4:12:0,12,118	0/0:3,0:3:9:0,9,88	1/1:0,1:1:3:32,3,0	./.:.:.:.:.	1/1:0,3:3:9:95,9,0	1/1:0,2:2:6:64,6,0	1/1:0,1:1:3:33,3,0	0/0:5,0:5:15:0,15,148	./.:.:.:.:.	0/0:4,0:4:12:0,12,121	0/0:7,0:7:21:0,21,220	0/0:2,0:2:6:0,6,61	1/1:0,5:5:15:162,15,0	1/1:0,2:2:6:66,6,0	1/1:0,5:5:12:142,12,0	./.:.:.:.:.	0/1:3,2:5:46:46,0,80	0/0:6,0:6:18:0,18,185	1/1:0,1:1:3:32,3,0	1/1:0,5:5:15:156,15,0	1/1:0,1:1:3:31,3,0	0/1:2,2:4:50:50,0,52	1/1:0,4:4:12:132,12,0	0/0:6,0:6:18:0,18,178	1/1:0,1:1:3:31,3,0	1/1:0,2:2:6:59,6,0	1/1:0,5:5:15:157,15,0	1/1:0,1:1:3:28,3,0	0/0:7,0:7:21:0,21,210	./.:.:.:.:.	1/1:0,1:1:3:30,3,0	1/1:0,7:7:21:221,21,0	./.:.:.:.:.	0/0:13,0:13:33:0,33,362	0/0:4,0:4:12:0,12,124	0/0:5,0:5:15:0,15,153	0/0:6,0:6:18:0,18,188	0/0:3,0:3:9:0,9,92	0/0:5,0:5:12:0,12,134	1/1:0,2:2:6:62,6,0	1/1:0,1:1:3:31,3,0	0/0:7,0:7:21:0,21,214	0/0:3,0:3:9:0,9,86	1/1:0,3:3:9:96,9,0	1/1:0,2:2:6:53,6,0	1/1:0,8:8:24:251,24,0	1/1:0,5:5:15:153,15,0	1/1:0,1:1:3:31,3,0	1/1:0,5:5:15:160,15,0	1/1:0,3:3:9:92,9,0	0/0:1,0:1:3:0,3,32	0/0:4,0:4:9:0,9,106	./.:.:.:.:.	0/0:6,0:6:9:0,9,134	./.:.:.:.:.	0/0:2,0:2:3:0,3,45	0/0:2,0:2:3:0,3,45	0/0:26,0:26:78:0,78,845
chr0	13715351	.	C	T	10629.3	.	AC=118;AF=0.440;AN=268;BaseQRankSum=-5.181;DP=982;Dels=0.00;FS=3.274;HaplotypeScore=0.0760;InbreedingCoeff=0.7183;MLEAC=119;MLEAF=0.444;MQ=59.64;MQ0=0;MQRankSum=0.624;QD=26.64;ReadPosRankSum=1.482	GT:AD:DP:GQ:PL	0/0:60,0:60:99:0,180,1895	0/0:26,0:26:78:0,78,818	1/1:0,15:15:42:444,42,0	0/0:42,0:42:99:0,123,1311	0/0:10,0:10:27:0,27,292	1/1:0,16:16:48:473,48,0	1/1:0,22:22:66:652,66,0	0/0:2,0:2:6:0,6,65	0/0:1,0:1:3:0,3,33	0/0:15,0:15:45:0,45,473	0/0:1,0:1:3:0,3,32	1/1:0,9:9:27:270,27,0	0/0:17,0:17:51:0,51,538	1/1:0,1:1:3:32,3,0	1/1:0,17:17:48:506,48,0	0/0:22,0:22:63:0,63,654	0/0:25,1:26:69:0,69,724	0/0:5,0:5:15:0,15,167	1/1:0,6:6:15:165,15,0	0/0:5,0:5:12:0,12,138	1/1:0,4:4:12:120,12,0	0/0:10,0:10:24:0,24,279	1/1:0,14:14:42:421,42,0	1/1:0,25:25:69:743,69,0	1/1:0,2:2:6:65,6,0	1/1:0,16:16:48:484,48,0	0/0:12,0:12:30:0,30,341	0/1:5,1:6:4:4,0,140	0/0:1,0:1:3:0,3,26	0/0:9,0:9:27:0,27,286	0/0:9,0:9:27:0,27,289	0/0:2,0:2:6:0,6,67	0/0:15,0:15:42:0,42,457	0/0:3,0:3:9:0,9,95	1/1:0,14:14:42:430,42,0	0/1:2,2:4:50:50,0,55	1/1:0,21:21:57:604,57,0	0/0:7,0:7:21:0,21,218	0/0:14,0:14:39:0,39,429	0/0:4,0:4:12:0,12,121	0/0:7,0:7:21:0,21,223	0/0:18,0:18:54:0,54,571	0/0:22,0:22:60:0,60,649	0/0:21,0:21:63:0,63,663	1/1:0,14:14:39:414,39,0	0/0:16,0:16:48:0,48,500	1/1:0,9:9:24:262,24,0	0/1:1,5:6:15:134,0,15	./.:.:.:.:.	0/0:6,0:6:15:0,15,155	0/0:1,0:1:3:0,3,32	0/0:4,0:4:12:0,12,126	0/0:5,0:5:15:0,15,157	1/1:0,3:3:9:92,9,0	1/1:0,6:6:18:182,18,0	1/1:0,3:3:9:92,9,0	0/0:4,0:4:12:0,12,121	0/0:5,0:5:15:0,15,151	./.:.:.:.:.	0/0:2,0:2:6:0,6,59	./.:.:.:.:.	0/0:2,0:2:6:0,6,63	0/0:3,0:3:9:0,9,95	0/0:6,0:6:15:0,15,174	1/1:0,7:7:18:197,18,0	1/1:0,3:3:9:93,9,0	1/1:0,5:5:12:133,12,0	0/0:8,0:8:24:0,24,249	0/0:1,0:1:3:0,3,32	0/1:1,1:2:26:26,0,26	1/1:0,4:4:12:122,12,0	1/1:0,1:1:3:30,3,0	0/0:5,0:5:15:0,15,153	0/1:2,3:5:45:74,0,45	1/1:0,2:2:6:59,6,0	0/0:1,0:1:3:0,3,33	1/1:0,3:3:9:90,9,0	0/1:4,4:8:97:97,0,101	1/1:0,5:5:15:149,15,0	0/0:2,0:2:6:0,6,65	0/0:7,0:7:21:0,21,216	1/1:0,2:2:6:59,6,0	1/1:0,8:8:24:243,24,0	1/1:0,3:3:9:90,9,0	1/1:0,5:5:15:148,15,0	1/1:0,7:7:21:205,21,0	0/0:5,0:5:12:0,12,138	1/1:0,5:5:15:156,15,0	0/0:2,0:2:6:0,6,61	0/0:3,0:3:9:0,9,99	0/0:1,0:1:3:0,3,32	1/1:0,5:5:15:147,15,0	1/1:0,2:2:6:65,6,0	1/1:0,1:1:3:32,3,0	0/0:3,0:3:6:0,6,77	1/1:0,3:3:9:93,9,0	0/0:3,0:3:9:0,9,95	1/1:0,2:2:6:61,6,0	1/1:0,3:3:9:93,9,0	1/1:0,1:1:3:31,3,0	1/1:0,7:7:21:210,21,0	1/1:0,1:1:3:32,3,0	0/0:4,0:4:12:0,12,126	1/1:0,4:4:9:108,9,0	1/1:0,3:3:9:95,9,0	1/1:0,5:5:15:154,15,0	1/1:0,3:3:9:95,9,0	0/0:7,0:7:21:0,21,224	0/0:3,0:3:9:0,9,95	1/1:0,7:7:21:202,21,0	1/1:0,3:3:9:88,9,0	0/0:3,0:3:9:0,9,100	0/0:6,0:6:18:0,18,182	0/0:2,0:2:6:0,6,61	0/0:2,0:2:6:0,6,61	0/0:1,0:1:3:0,3,31	0/0:1,0:1:3:0,3,32	0/0:4,0:4:12:0,12,125	0/0:5,0:5:15:0,15,158	0/0:2,0:2:6:0,6,63	0/0:2,0:2:6:0,6,63	1/1:0,9:9:27:272,27,0	0/0:6,0:6:18:0,18,187	1/1:0,1:1:3:32,3,0	1/1:0,5:5:12:131,12,0	1/1:0,8:8:24:235,24,0	1/1:0,3:3:9:95,9,0	1/1:0,1:1:3:31,3,0	1/1:0,7:7:21:212,21,0	0/0:4,0:4:6:0,6,89	0/0:2,0:2:3:0,3,45	0/0:8,0:8:18:0,18,217	0/0:2,0:2:6:0,6,54	1/1:0,7:7:15:180,15,0	0/0:4,0:4:9:0,9,108	0/0:2,0:2:3:0,3,45	0/0:32,0:32:96:0,96,1086
chr0	13715480	.	C	G	12235.3	.	AC=116;AF=0.446;AN=260;BaseQRankSum=0.837;DP=1011;Dels=0.00;FS=8.046;HaplotypeScore=0.2274;InbreedingCoeff=0.7362;MLEAC=114;MLEAF=0.438;MQ=59.80;MQ0=0;MQRankSum=-0.594;QD=28.99;ReadPosRankSum=-3.225	GT:AD:DP:GQ:PL	0/0:67,0:67:99:0,202,2148	0/0:30,0:30:84:0,84,925	1/1:0,14:14:42:451,42,0	0/0:36,0:36:99:0,105,1141	0/0:10,0:10:24:0,24,281	1/1:0,13:13:39:415,39,0	1/1:0,25:25:75:803,75,0	./.:.:.:.:.	0/0:3,0:3:9:0,9,98	0/0:12,0:12:36:0,36,389	0/1:1,1:2:26:28,0,26	1/1:0,15:15:45:473,45,0	0/0:27,0:27:81:0,81,859	./.:.:.:.:.	1/1:0,28:28:81:875,81,0	0/0:14,0:14:36:0,36,406	0/0:12,0:12:36:0,36,374	0/1:2,2:4:40:40,0,54	1/1:0,12:12:30:350,30,0	0/0:6,0:6:15:0,15,167	1/1:0,4:4:12:128,12,0	0/0:10,0:10:24:0,24,287	1/1:0,18:18:48:536,48,0	1/1:0,21:21:63:675,63,0	1/1:0,3:3:9:100,9,0	1/1:0,14:15:42:451,42,0	0/0:12,0:12:33:0,33,356	0/0:10,0:10:30:0,30,320	0/1:2,1:3:23:23,0,57	0/0:16,0:16:48:0,48,505	0/0:5,0:5:15:0,15,158	0/0:2,0:2:6:0,6,67	0/0:11,0:11:30:0,30,336	0/0:4,0:4:12:0,12,134	1/1:0,13:13:39:410,39,0	1/1:0,1:1:3:34,3,0	1/1:0,18:18:51:547,51,0	0/0:9,0:9:27:0,27,292	0/0:9,0:9:27:0,27,272	0/0:6,0:6:18:0,18,195	0/0:3,0:3:9:0,9,100	0/0:20,0:20:54:0,54,598	0/0:26,0:26:78:0,78,836	0/0:22,0:22:63:0,63,689	1/1:0,25:25:75:799,75,0	0/0:16,0:16:48:0,48,509	1/1:0,14:14:39:437,39,0	1/1:0,2:2:6:68,6,0	./.:.:.:.:.	0/0:5,0:5:15:0,15,158	0/0:2,0:2:6:0,6,65	0/0:2,0:2:6:0,6,65	0/0:8,0:8:24:0,24,256	1/1:0,1:1:3:33,3,0	1/1:0,1:1:3:32,3,0	1/1:0,3:3:9:98,9,0	0/0:2,0:2:6:0,6,64	0/0:12,0:12:33:0,33,364	./.:.:.:.:.	0/0:3,0:3:9:0,9,92	0/0:4,0:4:12:0,12,126	0/0:2,0:2:6:0,6,63	0/0:7,0:7:18:0,18,197	0/0:6,0:6:18:0,18,190	1/1:0,9:9:27:284,27,0	1/1:0,6:6:18:193,18,0	1/1:0,6:6:18:183,18,0	0/0:2,0:2:6:0,6,63	0/0:4,0:4:12:0,12,130	1/1:0,1:1:3:31,3,0	1/1:0,3:3:9:96,9,0	1/1:0,5:5:15:160,15,0	0/0:3,0:3:6:0,6,76	0/1:2,3:5:50:78,0,50	1/1:0,2:2:6:61,6,0	./.:.:.:.:.	1/1:0,1:1:3:34,3,0	1/1:0,3:3:9:95,9,0	1/1:0,2:2:6:65,6,0	0/0:5,0:5:15:0,15,162	0/0:3,0:3:9:0,9,91	1/1:0,1:1:3:33,3,0	1/1:0,7:7:21:229,21,0	1/1:0,7:7:21:220,21,0	1/1:0,3:3:9:86,9,0	1/1:0,3:3:9:99,9,0	0/0:3,0:3:9:0,9,92	0/1:1,7:8:9:203,0,9	0/0:3,0:3:9:0,9,99	0/0:3,0:3:9:0,9,98	0/0:3,0:3:9:0,9,91	1/1:0,6:6:18:193,18,0	1/1:0,2:2:6:64,6,0	1/1:0,4:4:12:127,12,0	0/0:2,0:2:6:0,6,62	0/1:2,3:5:49:83,0,49	0/0:2,0:2:6:0,6,70	1/1:0,2:2:6:64,6,0	./.:.:.:.:.	1/1:0,1:1:3:33,3,0	1/1:0,6:6:18:207,18,0	1/1:0,3:3:9:94,9,0	0/0:3,0:3:9:0,9,94	./.:.:.:.:.	1/1:0,2:2:6:63,6,0	1/1:0,2:2:6:62,6,0	1/1:0,8:8:24:267,24,0	0/0:5,0:5:15:0,15,161	0/0:3,0:3:9:0,9,97	1/1:0,4:4:12:119,12,0	1/1:0,8:8:24:250,24,0	0/0:3,0:3:9:0,9,103	0/0:13,0:13:39:0,39,429	0/0:3,0:3:9:0,9,95	0/0:6,0:6:18:0,18,191	0/0:3,0:3:9:0,9,95	0/0:3,0:3:9:0,9,94	0/0:3,0:3:9:0,9,96	0/0:3,0:3:9:0,9,95	0/0:5,0:5:15:0,15,154	0/0:1,0:1:3:0,3,29	1/1:0,9:9:27:299,27,0	0/0:4,0:4:12:0,12,129	1/1:0,8:8:21:238,21,0	1/1:0,2:2:6:67,6,0	1/1:0,5:5:15:160,15,0	1/1:0,8:8:24:252,24,0	1/1:0,4:4:12:125,12,0	1/1:0,3:3:9:103,9,0	0/0:6,0:6:9:0,9,134	0/0:2,0:2:3:0,3,45	0/0:2,0:2:3:0,3,45	0/0:4,0:4:9:0,9,89	1/1:0,3:3:6:77,6,0	0/0:4,0:4:9:0,9,107	0/0:4,0:4:6:0,6,89	0/0:25,0:25:75:0,75,826
chr0	13715488	.	T	C	10260.9	.	AC=117;AF=0.450;AN=260;BaseQRankSum=-2.622;DP=937;Dels=0.00;FS=9.764;HaplotypeScore=0.0975;InbreedingCoeff=0.7006;MLEAC=113;MLEAF=0.435;MQ=59.78;MQ0=0;MQRankSum=0.406;QD=27.44;ReadPosRankSum=-2.035	GT:AD:DP:GQ:PL	0/0:65,0:65:99:0,195,2051	0/0:30,0:30:87:0,87,919	1/1:0,13:13:39:415,39,0	0/0:32,0:32:96:0,96,1013	0/0:11,0:11:27:0,27,305	1/1:0,13:13:39:390,39,0	1/1:0,24:24:72:725,72,0	./.:.:.:.:.	0/0:3,0:3:9:0,9,97	0/0:12,0:12:36:0,36,377	0/1:1,1:2:26:28,0,26	1/1:0,14:14:42:424,42,0	0/0:24,0:24:72:0,72,744	1/1:0,1:1:3:32,3,0	1/1:0,25:25:75:759,75,0	0/0:14,0:14:36:0,36,404	0/0:12,0:12:36:0,36,371	0/1:2,2:4:24:24,0,57	1/1:0,9:9:24:264,24,0	0/0:5,0:5:9:0,9,106	1/1:0,3:3:9:97,9,0	0/0:10,0:10:24:0,24,280	1/1:0,13:13:39:399,39,0	1/1:0,20:20:60:618,60,0	1/1:0,3:3:9:87,9,0	1/1:0,13:13:39:401,39,0	0/0:12,0:12:33:0,33,357	0/0:9,0:9:27:0,27,283	0/1:2,1:3:22:22,0,58	0/0:16,0:16:48:0,48,474	0/0:4,0:4:12:0,12,126	0/0:2,0:2:6:0,6,69	0/0:11,0:11:30:0,30,327	0/0:5,0:5:15:0,15,161	1/1:0,13:13:39:384,39,0	1/1:0,2:2:6:65,6,0	1/1:0,15:15:42:438,42,0	0/0:9,0:9:27:0,27,284	0/0:7,0:7:21:0,21,208	0/0:4,0:4:12:0,12,131	0/0:3,0:3:9:0,9,97	0/0:18,0:18:48:0,48,528	0/0:26,1:27:52:0,52,743	0/0:22,0:22:63:0,63,672	1/1:0,21:21:63:641,63,0	0/0:13,0:13:39:0,39,406	1/1:0,10:10:24:262,24,0	1/1:0,2:2:6:66,6,0	./.:.:.:.:.	0/0:5,0:5:15:0,15,158	0/0:2,0:2:6:0,6,67	0/0:2,0:2:6:0,6,63	0/0:8,0:8:24:0,24,249	1/1:0,1:1:3:33,3,0	1/1:0,1:1:3:29,3,0	1/1:0,2:2:6:63,6,0	0/0:2,0:2:6:0,6,63	0/0:12,0:12:30:0,30,330	./.:.:.:.:.	0/0:2,0:2:6:0,6,63	0/0:5,0:5:15:0,15,162	0/0:2,0:2:6:0,6,61	0/0:6,0:6:18:0,18,191	0/0:6,0:6:18:0,18,186	1/1:0,8:8:24:243,24,0	1/1:0,4:4:12:123,12,0	1/1:0,6:6:18:182,18,0	0/0:2,0:2:6:0,6,61	0/0:3,0:3:9:0,9,96	1/1:0,2:2:6:59,6,0	1/1:0,3:3:9:84,9,0	1/1:0,4:4:12:122,12,0	0/0:3,0:3:6:0,6,74	0/1:1,2:3:23:55,0,23	1/1:0,1:1:3:32,3,0	./.:.:.:.:.	1/1:0,1:1:3:31,3,0	1/1:0,3:3:9:89,9,0	1/1:0,2:2:6:58,6,0	0/0:5,0:5:15:0,15,160	0/0:3,0:3:9:0,9,93	1/1:0,1:1:3:30,3,0	1/1:0,7:7:21:218,21,0	1/1:0,5:5:15:154,15,0	1/1:0,3:3:9:92,9,0	1/1:0,4:4:12:120,12,0	0/0:3,0:3:9:0,9,97	1/1:0,6:6:18:191,18,0	0/0:3,0:3:9:0,9,91	0/0:4,0:4:12:0,12,124	0/0:2,0:2:6:0,6,64	1/1:0,5:5:15:154,15,0	1/1:0,1:1:3:34,3,0	1/1:0,4:4:12:117,12,0	0/0:2,0:2:6:0,6,61	0/1:2,3:5:50:76,0,50	0/0:3,0:3:9:0,9,99	1/1:0,2:2:6:61,6,0	./.:.:.:.:.	1/1:0,1:1:3:30,3,0	0/1:1,5:6:11:143,0,11	1/1:0,3:3:9:90,9,0	0/0:3,0:3:9:0,9,95	./.:.:.:.:.	1/1:0,1:1:3:30,3,0	1/1:0,1:1:3:31,3,0	0/1:1,6:7:7:168,0,7	0/0:4,0:4:12:0,12,118	0/0:2,0:2:6:0,6,63	1/1:0,3:3:9:89,9,0	1/1:0,8:8:24:232,24,0	0/0:2,0:2:6:0,6,63	0/0:12,0:12:36:0,36,382	0/0:3,0:3:9:0,9,92	0/0:6,0:6:18:0,18,187	0/0:3,0:3:9:0,9,95	0/0:3,0:3:9:0,9,90	0/0:3,0:3:9:0,9,92	0/0:3,0:3:9:0,9,95	0/0:3,0:3:9:0,9,93	./.:.:.:.:.	1/1:0,8:8:24:255,24,0	0/0:4,0:4:12:0,12,128	1/1:0,8:8:21:231,21,0	1/1:0,1:1:3:32,3,0	1/1:0,4:4:12:124,12,0	1/1:0,7:7:21:208,21,0	1/1:0,3:3:9:90,9,0	1/1:0,3:3:9:92,9,0	0/0:6,0:6:9:0,9,134	0/0:2,0:2:3:0,3,45	0/0:2,0:2:3:0,3,45	0/0:4,0:4:9:0,9,93	1/1:0,3:3:6:76,6,0	0/0:2,0:2:3:0,3,45	0/0:4,0:4:6:0,6,89	0/0:27,0:27:81:0,81,903
chr0	13715527	.	T	A	9673.37	.	AC=115;AF=0.446;AN=258;BaseQRankSum=1.546;DP=914;Dels=0.00;FS=3.968;HaplotypeScore=0.1291;InbreedingCoeff=0.7091;MLEAC=113;MLEAF=0.438;MQ=59.72;MQ0=0;MQRankSum=-0.925;QD=27.33;ReadPosRankSum=0.091	GT:AD:DP:GQ:PL	0/0:58,0:58:99:0,174,1830	0/0:31,0:31:93:0,93,940	1/1:0,14:14:42:432,42,0	0/0:28,0:28:84:0,84,850	0/0:10,0:10:24:0,24,272	1/1:0,14:14:42:415,42,0	1/1:0,24:24:72:719,72,0	0/0:1,0:1:3:0,3,33	0/0:1,0:1:3:0,3,31	0/0:10,0:10:30:0,30,298	0/0:1,0:1:3:0,3,33	1/1:0,15:15:45:448,45,0	0/0:20,0:20:57:0,57,599	1/1:0,1:1:3:31,3,0	1/1:0,22:22:66:663,66,0	0/0:12,0:12:30:0,30,331	0/0:13,0:13:39:0,39,391	0/1:1,2:3:23:51,0,23	1/1:0,8:8:21:231,21,0	0/0:3,0:3:9:0,9,87	1/1:0,2:2:6:63,6,0	0/0:10,0:10:27:0,27,287	1/1:0,14:14:42:436,42,0	1/1:0,19:19:51:547,51,0	./.:.:.:.:.	1/1:0,13:13:39:395,39,0	0/0:13,0:13:39:0,39,401	0/0:4,0:4:12:0,12,127	./.:.:.:.:.	0/0:21,0:21:63:0,63,632	0/0:9,0:9:27:0,27,292	0/0:1,0:1:3:0,3,32	0/0:14,0:14:39:0,39,402	0/1:5,1:6:16:16,0,142	1/1:0,13:13:39:393,39,0	1/1:0,1:1:3:32,3,0	1/1:0,10:10:30:305,30,0	0/0:9,0:9:27:0,27,267	0/0:10,0:10:30:0,30,306	0/0:3,0:3:9:0,9,95	0/0:3,0:3:9:0,9,96	0/0:20,0:20:54:0,54,576	0/0:29,0:29:78:0,78,822	0/0:22,0:22:63:0,63,667	1/1:0,20:20:60:601,60,0	0/0:15,0:15:45:0,45,462	1/1:0,12:12:33:349,33,0	./.:.:.:.:.	./.:.:.:.:.	0/0:5,0:5:15:0,15,153	./.:.:.:.:.	0/0:1,0:1:3:0,3,31	0/0:10,0:10:30:0,30,307	1/1:0,1:1:3:31,3,0	1/1:0,2:2:6:61,6,0	1/1:0,1:1:3:29,3,0	0/0:3,0:3:9:0,9,95	0/0:15,0:15:39:0,39,429	./.:.:.:.:.	0/0:2,0:2:6:0,6,59	0/0:2,0:2:6:0,6,65	0/0:3,0:3:9:0,9,92	0/0:3,0:3:9:0,9,91	0/0:4,0:4:12:0,12,122	1/1:0,2:2:6:60,6,0	1/1:0,6:6:18:180,18,0	1/1:0,6:6:18:180,18,0	0/0:4,0:4:12:0,12,125	0/0:1,0:1:3:0,3,31	1/1:0,2:2:6:63,6,0	1/1:0,3:3:9:93,9,0	1/1:0,3:3:9:89,9,0	0/0:4,0:4:9:0,9,108	0/1:1,4:5:14:108,0,14	1/1:0,2:2:6:63,6,0	0/0:3,0:3:9:0,9,92	1/1:0,2:2:6:61,6,0	1/1:0,3:3:9:89,9,0	1/1:0,2:2:6:60,6,0	0/0:4,0:4:12:0,12,126	0/0:3,0:3:9:0,9,92	1/1:0,2:2:6:61,6,0	1/1:0,7:7:21:227,21,0	1/1:0,3:3:9:93,9,0	1/1:0,4:4:12:118,12,0	1/1:0,6:6:18:181,18,0	0/0:3,0:3:9:0,9,91	0/1:2,2:4:39:51,0,39	0/0:3,0:3:9:0,9,94	0/0:3,0:3:9:0,9,95	0/0:2,0:2:6:0,6,61	1/1:0,7:7:21:208,21,0	1/1:0,1:1:3:32,3,0	1/1:0,6:6:18:182,18,0	0/0:2,0:2:6:0,6,62	1/1:0,2:2:6:60,6,0	0/0:5,0:5:15:0,15,155	1/1:0,3:3:9:93,9,0	1/1:0,1:1:3:32,3,0	1/1:0,2:2:6:61,6,0	0/1:1,5:6:14:137,0,14	./.:.:.:.:.	0/0:3,0:3:9:0,9,88	1/1:0,2:2:6:60,6,0	1/1:0,2:2:6:67,6,0	1/1:0,2:2:6:61,6,0	1/1:0,2:2:6:62,6,0	0/0:3,0:3:9:0,9,95	0/0:4,0:4:12:0,12,125	1/1:0,4:4:12:117,12,0	1/1:0,5:5:15:149,15,0	0/0:4,0:4:12:0,12,124	0/0:12,0:13:33:0,33,350	0/0:2,0:2:6:0,6,57	0/0:6,0:6:18:0,18,184	0/0:4,0:4:12:0,12,118	0/0:2,0:2:6:0,6,59	0/0:2,0:2:6:0,6,61	0/0:2,0:2:6:0,6,59	0/0:3,0:3:9:0,9,92	0/0:1,0:1:3:0,3,33	1/1:0,6:6:18:189,18,0	0/0:3,0:3:9:0,9,94	1/1:0,6:6:18:184,18,0	1/1:0,3:3:9:91,9,0	1/1:0,1:1:3:29,3,0	1/1:0,6:6:18:183,18,0	1/1:0,4:4:12:123,12,0	1/1:0,3:3:9:94,9,0	0/0:6,0:6:9:0,9,134	./.:.:.:.:.	0/0:2,0:2:3:0,3,45	0/0:4,0:4:9:0,9,93	1/1:0,3:3:6:76,6,0	0/0:4,0:4:6:0,6,89	0/0:4,0:4:6:0,6,89	0/0:32,0:32:96:0,96,1099
chr0	13715548	.	C	T	8995.97	.	AC=112;AF=0.438;AN=256;BaseQRankSum=-2.081;DP=852;Dels=0.00;FS=0.000;HaplotypeScore=0.0739;InbreedingCoeff=0.7043;MLEAC=108;MLEAF=0.422;MQ=59.75;MQ0=0;MQRankSum=1.817;QD=27.10;ReadPosRankSum=-0.092	GT:AD:DP:GQ:PL	0/0:52,0:52:99:0,156,1644	0/0:24,0:24:72:0,72,735	1/1:0,13:13:39:401,39,0	0/0:31,0:31:93:0,93,919	0/0:6,0:6:18:0,18,186	1/1:0,12:12:36:353,36,0	1/1:0,13:13:39:410,39,0	0/0:2,0:2:6:0,6,57	0/0:1,0:1:3:0,3,30	0/0:13,0:13:39:0,39,397	./.:.:.:.:.	1/1:0,13:13:39:398,39,0	0/0:16,0:16:42:0,42,464	1/1:0,1:1:3:31,3,0	1/1:0,16:16:48:493,48,0	0/0:9,0:9:24:0,24,265	0/0:12,0:12:36:0,36,356	0/1:1,1:2:26:26,0,26	1/1:0,9:9:21:241,21,0	0/0:5,0:5:15:0,15,158	./.:.:.:.:.	0/0:9,0:9:24:0,24,259	1/1:0,24:24:72:734,72,0	1/1:0,15:15:39:427,39,0	./.:.:.:.:.	1/1:0,15:15:45:454,45,0	0/0:10,0:10:30:0,30,306	0/0:4,0:4:12:0,12,136	./.:.:.:.:.	0/0:20,0:20:60:0,60,623	0/0:7,0:7:21:0,21,213	0/0:1,0:1:3:0,3,32	0/0:11,0:11:33:0,33,339	0/1:4,1:5:14:14,0,117	1/1:0,14:14:42:429,42,0	1/1:0,1:1:3:33,3,0	1/1:0,8:8:24:245,24,0	0/0:15,0:15:45:0,45,465	0/0:8,0:8:24:0,24,241	0/0:2,0:2:6:0,6,61	0/0:6,0:6:18:0,18,187	0/0:18,0:18:48:0,48,526	0/0:20,0:20:54:0,54,588	0/0:21,0:21:60:0,60,608	1/1:0,19:19:54:570,54,0	0/0:16,0:16:48:0,48,505	0/1:1,8:9:6:217,0,6	./.:.:.:.:.	1/1:0,1:1:3:30,3,0	0/0:2,0:2:6:0,6,60	0/0:1,0:1:3:0,3,27	0/0:2,0:2:6:0,6,59	0/0:7,0:7:21:0,21,211	1/1:0,1:1:3:31,3,0	1/1:0,2:2:6:60,6,0	./.:.:.:.:.	0/0:2,0:2:6:0,6,61	0/0:5,0:5:15:0,15,158	0/0:1,0:1:3:0,3,32	0/0:4,0:4:12:0,12,125	0/0:2,0:2:6:0,6,57	0/0:3,0:3:9:0,9,93	0/0:3,0:3:9:0,9,96	0/0:4,0:4:12:0,12,121	1/1:0,3:3:9:95,9,0	1/1:0,4:4:12:122,12,0	1/1:0,4:4:12:128,12,0	0/0:4,0:4:12:0,12,123	0/0:5,0:5:15:0,15,157	1/1:0,2:2:6:63,6,0	1/1:0,3:3:9:94,9,0	1/1:0,4:4:12:122,12,0	0/0:2,0:2:6:0,6,63	0/1:3,5:8:71:133,0,71	1/1:0,3:3:9:91,9,0	0/0:4,0:4:12:0,12,122	1/1:0,2:2:6:60,6,0	1/1:0,2:2:6:61,6,0	1/1:0,1:1:3:32,3,0	0/0:5,0:5:15:0,15,157	0/0:2,0:2:6:0,6,65	1/1:0,3:3:9:97,9,0	1/1:0,5:5:15:161,15,0	1/1:0,2:2:6:63,6,0	1/1:0,4:4:12:122,12,0	1/1:0,4:4:12:124,12,0	0/0:4,0:4:12:0,12,123	0/1:2,2:4:50:50,0,53	0/0:4,0:4:12:0,12,120	0/0:4,0:4:12:0,12,133	0/0:2,0:2:6:0,6,65	1/1:0,7:7:21:209,21,0	1/1:0,1:1:3:31,3,0	1/1:0,5:5:15:152,15,0	./.:.:.:.:.	1/1:0,2:2:6:65,6,0	0/0:4,0:5:12:0,12,115	1/1:0,3:3:9:92,9,0	1/1:0,1:1:3:31,3,0	1/1:0,2:2:6:56,6,0	0/1:1,7:8:10:195,0,10	./.:.:.:.:.	0/0:3,0:3:9:0,9,92	1/1:0,4:4:12:124,12,0	1/1:0,2:2:6:63,6,0	1/1:0,2:2:6:59,6,0	1/1:0,1:1:3:33,3,0	0/0:3,0:3:9:0,9,95	0/0:3,0:3:9:0,9,93	1/1:0,4:4:12:118,12,0	1/1:0,9:9:27:273,27,0	0/0:3,0:3:9:0,9,94	0/0:11,0:11:33:0,33,334	0/0:5,0:5:15:0,15,158	0/0:4,0:4:12:0,12,124	0/0:5,0:5:15:0,15,149	0/0:3,0:3:9:0,9,95	0/0:3,0:3:9:0,9,90	0/0:1,0:1:3:0,3,30	0/0:5,0:5:15:0,15,155	0/0:2,0:2:6:0,6,63	1/1:0,7:7:21:217,21,0	0/0:4,0:4:12:0,12,122	1/1:0,3:3:9:97,9,0	1/1:0,4:4:12:120,12,0	1/1:0,3:3:9:91,9,0	1/1:0,3:3:9:97,9,0	1/1:0,3:3:9:91,9,0	1/1:0,4:4:12:126,12,0	0/0:4,0:4:6:0,6,89	./.:.:.:.:.	0/0:2,0:2:3:0,3,45	0/0:4,0:4:9:0,9,106	1/1:0,3:3:6:76,6,0	0/0:4,0:4:6:0,6,89	0/0:1,0:1:3:0,3,32	0/0:34,0:34:99:0,102,1123
chr0	13715605	.	A	G	11019.4	.	AC=118;AF=0.465;AN=254;BaseQRankSum=2.325;DP=949;Dels=0.00;FS=0.487;HaplotypeScore=0.1312;InbreedingCoeff=0.7530;MLEAC=113;MLEAF=0.445;MQ=59.72;MQ0=1;MQRankSum=0.530;QD=28.62;ReadPosRankSum=-0.965	GT:AD:DP:GQ:PL	0/0:52,0:52:99:0,153,1634	0/0:26,1:28:69:0,69,754	1/1:0,20:20:60:639,60,0	0/0:37,0:37:99:0,111,1132	0/0:11,0:11:33:0,33,337	1/1:0,13:13:39:410,39,0	1/1:0,22:22:60:643,60,0	0/0:3,0:3:9:0,9,90	0/0:1,0:1:3:0,3,31	0/0:16,0:16:48:0,48,489	0/0:2,0:2:6:0,6,61	1/1:0,16:16:48:493,48,0	0/0:19,0:19:54:0,54,553	1/1:0,1:1:3:32,3,0	1/1:0,17:17:51:544,51,0	0/0:11,0:11:33:0,33,328	0/0:13,0:13:39:0,39,418	0/0:1,0:1:3:0,3,32	1/1:0,8:8:24:246,24,0	0/0:5,0:5:15:0,15,153	1/1:0,3:3:9:92,9,0	0/0:8,0:8:24:0,24,249	1/1:0,31:31:93:986,93,0	1/1:0,15:15:45:469,45,0	1/1:0,2:2:6:69,6,0	1/1:0,16:16:48:495,48,0	0/0:15,0:15:45:0,45,457	0/0:5,0:5:15:0,15,161	./.:.:.:.:.	0/0:21,0:21:63:0,63,653	0/0:3,0:3:9:0,9,99	0/0:3,0:3:9:0,9,95	0/0:15,0:15:39:0,39,430	0/1:3,1:4:19:19,0,82	1/1:0,17:17:51:539,51,0	1/1:0,1:1:3:31,3,0	1/1:0,13:13:39:405,39,0	0/0:14,0:14:42:0,42,442	0/0:9,0:9:27:0,27,271	0/1:1,1:2:26:26,0,26	0/0:7,0:7:21:0,21,221	0/0:23,0:23:66:0,66,689	0/0:20,0:20:60:0,60,627	0/0:18,0:18:54:0,54,559	1/1:0,16:16:45:493,45,0	0/0:15,0:15:45:0,45,470	1/1:0,10:10:30:318,30,0	1/1:0,2:2:6:68,6,0	1/1:0,1:1:3:33,3,0	0/0:4,0:4:12:0,12,124	0/0:3,0:3:9:0,9,89	0/0:2,0:2:6:0,6,58	0/0:4,0:4:12:0,12,129	1/1:0,1:1:3:31,3,0	1/1:0,4:4:12:128,12,0	1/1:0,1:1:3:31,3,0	0/0:3,0:3:9:0,9,92	0/0:3,0:3:9:0,9,94	0/0:2,0:2:6:0,6,67	0/0:7,0:7:21:0,21,221	0/0:1,0:1:3:0,3,30	0/0:4,0:4:12:0,12,122	0/0:8,0:8:24:0,24,244	0/0:6,0:6:18:0,18,186	1/1:0,5:5:15:155,15,0	1/1:0,1:1:3:33,3,0	1/1:0,5:5:15:157,15,0	0/0:4,0:4:12:0,12,128	0/0:7,0:7:21:0,21,214	1/1:0,1:1:3:27,3,0	1/1:0,1:1:3:33,3,0	1/1:0,4:4:12:125,12,0	./.:.:.:.:.	0/1:4,4:8:97:97,0,107	1/1:0,3:3:9:96,9,0	0/0:3,0:3:9:0,9,97	./.:.:.:.:.	0/1:1,3:4:19:86,0,19	1/1:0,3:3:9:92,9,0	0/0:8,0:8:24:0,24,258	0/0:1,0:1:3:0,3,32	1/1:0,1:1:3:33,3,0	1/1:0,9:9:27:280,27,0	1/1:0,2:2:6:64,6,0	1/1:0,2:2:6:61,6,0	1/1:0,4:4:12:125,12,0	0/0:4,0:4:12:0,12,126	1/1:0,7:7:21:218,21,0	0/0:7,0:7:21:0,21,217	0/0:8,0:8:21:0,21,219	0/0:3,0:3:9:0,9,96	1/1:0,3:3:9:102,9,0	./.:.:.:.:.	1/1:0,3:3:9:88,9,0	./.:.:.:.:.	1/1:0,4:4:12:123,12,0	0/0:3,0:3:9:0,9,95	1/1:0,2:2:6:61,6,0	1/1:0,2:2:6:66,6,0	./.:.:.:.:.	1/1:0,8:8:24:251,24,0	1/1:0,1:1:3:32,3,0	0/0:2,0:2:6:0,6,64	1/1:0,4:4:12:124,12,0	1/1:0,3:3:9:97,9,0	1/1:0,4:4:12:132,12,0	1/1:0,1:1:3:30,3,0	0/0:5,0:5:15:0,15,156	./.:.:.:.:.	1/1:0,4:4:12:125,12,0	1/1:0,12:12:30:345,30,0	./.:.:.:.:.	0/0:7,0:7:18:0,18,198	0/0:5,0:5:15:0,15,148	0/0:6,0:6:18:0,18,193	0/0:4,0:4:12:0,12,130	0/0:2,0:2:6:0,6,65	0/0:4,0:4:12:0,12,121	0/0:3,0:3:9:0,9,88	0/0:6,0:6:18:0,18,186	0/0:5,0:5:15:0,15,154	1/1:0,7:7:21:222,21,0	0/0:8,0:8:24:0,24,248	1/1:0,3:3:9:93,9,0	1/1:0,4:4:12:126,12,0	1/1:0,7:7:21:223,21,0	1/1:0,7:7:21:217,21,0	1/1:0,3:3:9:100,9,0	1/1:0,4:4:12:118,12,0	0/0:4,0:4:6:0,6,89	./.:.:.:.:.	0/0:1,0:1:3:0,3,31	0/0:3,0:3:9:0,9,84	1/1:0,3:3:6:75,6,0	0/0:4,0:4:6:0,6,89	./.:.:.:.:.	0/0:25,0:25:75:0,75,825
chr0	13715808	.	C	G	10116.7	.	AC=116;AF=0.446;AN=260;BaseQRankSum=2.746;DP=864;Dels=0.00;FS=0.000;HaplotypeScore=0.0494;InbreedingCoeff=0.7427;MLEAC=113;MLEAF=0.435;MQ=59.70;MQ0=1;MQRankSum=-0.669;QD=28.02;ReadPosRankSum=0.667	GT:AD:DP:GQ:PL	0/0:51,0:51:99:0,153,1544	0/0:25,0:25:75:0,75,776	1/1:0,18:18:54:557,54,0	0/0:34,0:34:99:0,99,999	0/0:11,0:11:33:0,33,336	1/1:0,13:13:39:400,39,0	1/1:0,9:9:27:271,27,0	0/0:4,0:4:12:0,12,130	0/0:4,0:4:12:0,12,121	0/0:14,0:14:42:0,42,433	0/1:1,1:2:24:24,0,26	1/1:0,15:15:45:459,45,0	0/0:19,0:19:54:0,54,570	1/1:0,1:1:3:33,3,0	1/1:0,24:24:69:714,69,0	0/0:15,0:15:45:0,45,432	0/0:12,0:12:36:0,36,364	0/0:1,0:1:3:0,3,32	1/1:0,11:11:33:339,33,0	0/0:4,0:4:12:0,12,121	1/1:0,4:4:12:130,12,0	0/0:4,0:4:12:0,12,124	1/1:0,18:18:51:536,51,0	1/1:0,16:16:48:496,48,0	./.:.:.:.:.	1/1:0,13:13:36:388,36,0	0/0:10,0:10:30:0,30,298	0/0:4,0:4:12:0,12,118	0/0:1,0:1:3:0,3,31	0/0:16,0:16:39:0,39,436	0/0:3,0:3:9:0,9,96	0/0:2,0:2:6:0,6,62	0/0:9,0:9:24:0,24,260	0/0:2,0:2:6:0,6,61	1/1:0,12:12:36:369,36,0	1/1:0,3:3:9:97,9,0	1/1:0,16:16:45:488,45,0	0/0:12,0:12:33:0,33,352	0/0:9,0:9:27:0,27,275	0/0:1,0:1:3:0,3,32	./.:.:.:.:.	0/0:8,0:8:21:0,21,235	0/0:19,0:19:57:0,57,556	0/0:7,0:7:18:0,18,202	1/1:0,23:23:69:704,69,0	0/0:7,0:7:21:0,21,211	1/1:0,14:14:42:432,42,0	1/1:0,1:1:3:32,3,0	1/1:0,2:2:6:62,6,0	0/0:1,0:1:3:0,3,32	0/0:2,0:2:6:0,6,58	0/0:4,0:4:12:0,12,124	0/0:6,0:6:18:0,18,168	1/1:0,4:4:12:120,12,0	1/1:0,4:4:12:119,12,0	1/1:0,1:1:3:30,3,0	0/0:7,0:7:21:0,21,206	0/0:5,0:5:15:0,15,149	0/0:1,0:1:3:0,3,30	0/0:4,0:4:12:0,12,117	./.:.:.:.:.	0/0:3,0:3:9:0,9,91	0/0:8,0:8:24:0,24,239	0/0:7,0:7:21:0,21,203	1/1:0,3:3:9:94,9,0	1/1:0,3:3:9:91,9,0	1/1:0,1:1:3:30,3,0	0/0:4,0:4:12:0,12,122	0/0:4,0:4:12:0,12,118	./.:.:.:.:.	1/1:0,1:1:3:32,3,0	1/1:0,4:4:12:128,12,0	0/0:2,0:2:6:0,6,60	0/1:3,4:7:71:95,0,71	1/1:0,3:3:9:97,9,0	0/0:3,0:3:9:0,9,91	1/1:0,6:6:15:168,15,0	0/1:1,5:6:11:139,0,11	./.:.:.:.:.	0/0:6,0:6:18:0,18,180	0/0:2,0:2:6:0,6,59	1/1:0,2:2:6:59,6,0	1/1:0,2:2:6:68,6,0	1/1:0,2:2:6:55,6,0	1/1:0,2:2:6:61,6,0	1/1:0,3:3:9:97,9,0	0/0:4,0:4:12:0,12,124	0/1:1,1:2:24:26,0,24	0/0:5,0:5:15:0,15,155	0/0:5,0:5:15:0,15,155	0/0:2,0:2:6:0,6,61	1/1:0,6:6:18:184,18,0	1/1:0,5:5:15:161,15,0	1/1:0,4:4:12:126,12,0	./.:.:.:.:.	1/1:0,2:2:6:67,6,0	0/0:3,0:3:9:0,9,91	1/1:0,1:1:3:33,3,0	1/1:0,3:3:9:92,9,0	1/1:0,6:6:18:184,18,0	1/1:0,2:2:6:61,6,0	1/1:0,3:3:9:93,9,0	0/0:2,0:2:6:0,6,61	1/1:0,5:5:15:158,15,0	1/1:0,1:1:3:27,3,0	1/1:0,7:7:21:219,21,0	1/1:0,7:7:21:222,21,0	0/0:8,0:8:24:0,24,238	0/0:4,0:4:12:0,12,126	1/1:0,3:3:9:92,9,0	1/1:0,8:8:24:223,24,0	0/0:4,0:4:12:0,12,130	0/0:7,0:7:21:0,21,211	0/0:3,0:3:9:0,9,91	0/0:5,0:5:15:0,15,145	0/0:4,0:4:9:0,9,105	0/0:3,0:3:9:0,9,86	0/0:7,0:7:21:0,21,209	0/0:1,0:1:3:0,3,34	0/0:4,0:4:12:0,12,126	0/0:2,0:2:6:0,6,63	1/1:0,6:6:18:181,18,0	0/0:4,0:4:12:0,12,121	1/1:0,4:4:9:106,9,0	1/1:0,3:3:9:89,9,0	1/1:0,4:4:12:127,12,0	1/1:0,3:3:9:92,9,0	1/1:0,3:3:9:92,9,0	1/1:0,1:1:3:31,3,0	0/0:8,0:8:12:0,12,179	./.:.:.:.:.	0/0:6,0:6:9:0,9,134	0/0:2,0:2:3:0,3,45	1/1:0,3:3:6:76,6,0	0/0:2,0:2:3:0,3,45	0/0:4,0:4:6:0,6,89	0/0:27,0:27:81:0,81,878
chr0	13715857	.	A	G	10555.7	.	AC=118;AF=0.450;AN=262;BaseQRankSum=1.047;DP=943;Dels=0.00;FS=2.017;HaplotypeScore=0.1051;InbreedingCoeff=0.7498;MLEAC=116;MLEAF=0.443;MQ=59.77;MQ0=1;MQRankSum=0.102;QD=27.56;ReadPosRankSum=-1.101	GT:AD:DP:GQ:PL	0/0:49,0:49:99:0,147,1522	0/0:25,0:25:75:0,75,765	1/1:0,22:22:63:656,63,0	0/0:32,0:32:96:0,96,958	0/0:17,0:17:48:0,48,495	1/1:0,9:9:27:271,27,0	1/1:0,10:10:30:312,30,0	0/0:3,0:3:6:0,6,66	0/0:3,0:3:9:0,9,97	0/0:19,0:19:57:0,57,569	0/0:2,0:2:6:0,6,63	1/1:0,16:16:48:484,48,0	0/0:19,0:19:57:0,57,582	./.:.:.:.:.	1/1:0,17:17:51:515,51,0	0/0:15,0:15:45:0,45,460	0/0:14,0:14:42:0,42,428	0/0:2,0:2:6:0,6,63	1/1:0,6:6:18:181,18,0	0/0:3,0:3:9:0,9,91	1/1:0,3:3:9:100,9,0	0/0:9,0:9:27:0,27,277	1/1:0,22:22:66:666,66,0	1/1:0,20:20:57:587,57,0	1/1:0,1:1:3:35,3,0	1/1:0,15:16:45:472,45,0	0/0:11,0:11:33:0,33,335	0/0:2,0:2:6:0,6,61	0/0:1,0:1:3:0,3,32	0/0:23,0:23:60:0,60,651	0/0:3,0:3:9:0,9,97	0/0:4,0:4:12:0,12,128	0/0:15,0:15:39:0,39,416	0/1:2,1:3:25:25,0,54	1/1:0,21:21:60:637,60,0	1/1:0,4:4:12:135,12,0	1/1:0,21:21:60:624,60,0	0/0:14,0:14:36:0,36,393	0/0:12,0:12:36:0,36,362	0/0:2,0:2:6:0,6,64	./.:.:.:.:.	0/0:17,0:17:48:0,48,505	0/0:18,0:18:54:0,54,542	0/0:13,0:13:39:0,39,400	1/1:0,24:24:72:734,72,0	0/0:9,0:9:24:0,24,261	1/1:0,12:12:36:359,36,0	1/1:0,3:3:9:96,9,0	1/1:0,1:1:3:31,3,0	0/0:1,0:1:3:0,3,31	0/0:4,0:4:9:0,9,106	0/0:4,0:4:12:0,12,121	0/0:4,0:4:12:0,12,118	1/1:0,2:2:6:59,6,0	1/1:0,3:3:9:93,9,0	1/1:0,2:2:6:63,6,0	0/0:5,0:5:15:0,15,151	0/0:8,0:8:21:0,21,233	./.:.:.:.:.	0/0:5,0:5:15:0,15,152	0/0:3,0:3:9:0,9,91	0/0:1,0:1:3:0,3,31	0/0:11,0:11:33:0,33,329	0/0:4,0:4:12:0,12,122	1/1:0,5:5:12:137,12,0	1/1:0,4:4:12:118,12,0	1/1:0,2:2:6:59,6,0	0/0:5,0:5:15:0,15,148	0/0:7,0:7:21:0,21,214	./.:.:.:.:.	1/1:0,1:1:3:30,3,0	1/1:0,6:6:18:181,18,0	0/0:3,0:3:9:0,9,93	0/1:4,2:6:44:44,0,105	1/1:0,4:4:12:117,12,0	0/0:4,0:4:12:0,12,121	1/1:0,6:6:12:149,12,0	1/1:0,3:3:9:89,9,0	1/1:0,1:1:3:32,3,0	0/0:6,0:6:18:0,18,176	./.:.:.:.:.	1/1:0,3:3:9:93,9,0	1/1:0,5:5:15:163,15,0	1/1:0,4:4:12:120,12,0	1/1:0,3:3:9:86,9,0	1/1:0,4:4:12:124,12,0	0/0:2,0:2:6:0,6,59	0/1:1,2:3:23:57,0,23	0/0:6,0:6:18:0,18,179	0/0:5,0:5:15:0,15,159	0/0:1,0:1:3:0,3,30	1/1:0,3:3:9:94,9,0	1/1:0,5:5:15:154,15,0	1/1:0,5:5:15:152,15,0	0/0:2,0:2:6:0,6,62	1/1:0,2:2:6:65,6,0	0/0:4,0:4:12:0,12,126	1/1:0,3:3:6:74,6,0	1/1:0,3:3:6:77,6,0	1/1:0,2:2:6:57,6,0	0/1:1,2:3:20:52,0,20	1/1:0,2:2:6:61,6,0	0/0:2,0:2:6:0,6,59	1/1:0,7:7:18:199,18,0	1/1:0,1:1:3:34,3,0	1/1:0,8:8:21:230,21,0	1/1:0,4:4:12:129,12,0	0/0:8,0:8:24:0,24,241	0/0:6,0:6:18:0,18,185	1/1:0,3:3:9:86,9,0	1/1:0,7:7:21:207,21,0	0/0:6,0:6:18:0,18,189	0/0:6,0:6:18:0,18,180	0/0:1,0:1:3:0,3,30	0/0:4,0:4:12:0,12,120	0/0:7,0:7:18:0,18,200	0/0:3,0:3:9:0,9,95	0/0:5,0:5:15:0,15,149	0/0:4,0:4:12:0,12,122	0/0:2,0:2:6:0,6,60	0/0:3,0:3:9:0,9,94	1/1:0,5:5:15:161,15,0	0/0:7,0:7:21:0,21,214	1/1:0,3:3:9:90,9,0	1/1:0,2:2:6:57,6,0	1/1:0,7:7:21:203,21,0	1/1:0,4:4:12:122,12,0	1/1:0,2:2:6:59,6,0	1/1:0,3:3:9:97,9,0	0/0:4,0:4:6:0,6,89	./.:.:.:.:.	0/0:4,0:4:6:0,6,89	0/0:4,0:4:6:0,6,89	1/1:0,1:1:3:32,3,0	0/0:2,0:2:3:0,3,45	0/0:2,0:2:3:0,3,45	0/0:29,0:29:87:0,87,959
chr0	13716023	.	G	T	10802	.	AC=113;AF=0.428;AN=264;BaseQRankSum=2.287;DP=1047;Dels=0.00;FS=1.857;HaplotypeScore=0.0638;InbreedingCoeff=0.7216;MLEAC=110;MLEAF=0.417;MQ=59.81;MQ0=0;MQRankSum=-1.321;QD=27.91;ReadPosRankSum=-0.500	GT:AD:DP:GQ:PL	0/0:58,0:58:99:0,174,1830	0/0:21,0:21:63:0,63,658	1/1:0,17:17:51:526,51,0	0/0:49,0:49:99:0,147,1499	0/0:10,0:10:30:0,30,308	1/1:0,8:8:24:245,24,0	1/1:0,14:14:42:429,42,0	0/0:4,0:4:12:0,12,130	0/0:4,0:4:12:0,12,130	0/0:17,0:17:51:0,51,514	0/0:3,0:3:9:0,9,103	1/1:0,17:17:51:531,51,0	0/0:17,0:17:51:0,51,531	1/1:0,1:1:3:31,3,0	1/1:0,18:18:54:559,54,0	0/0:22,0:22:60:0,60,640	0/0:20,0:20:57:0,57,605	0/1:3,1:4:20:20,0,85	1/1:0,2:2:6:59,6,0	0/0:12,0:12:30:0,30,332	1/1:0,3:3:9:99,9,0	0/0:17,0:17:51:0,51,523	1/1:0,23:23:57:649,57,0	1/1:0,15:15:45:476,45,0	1/1:0,4:4:12:132,12,0	1/1:0,19:19:51:561,51,0	0/0:17,0:17:42:0,42,476	0/0:4,0:4:9:0,9,100	./.:.:.:.:.	0/0:31,0:31:90:0,90,950	0/0:5,0:5:15:0,15,153	0/0:6,0:6:18:0,18,183	0/0:19,0:19:51:0,51,546	0/0:3,0:3:9:0,9,96	1/1:0,20:20:54:591,54,0	0/1:2,5:7:45:141,0,45	1/1:0,27:27:75:816,75,0	0/0:16,0:16:48:0,48,489	0/0:20,0:20:54:0,54,567	0/0:3,0:3:9:0,9,99	0/0:2,0:2:6:0,6,60	0/0:6,0:6:18:0,18,183	0/0:14,0:14:42:0,42,427	0/0:17,0:17:45:0,45,496	1/1:0,22:22:66:696,66,0	0/0:22,0:22:60:0,60,643	1/1:0,11:11:33:347,33,0	0/1:1,5:6:15:142,0,15	1/1:0,1:1:3:32,3,0	0/0:9,0:9:21:0,21,241	0/0:5,0:5:15:0,15,157	0/0:5,0:5:15:0,15,153	0/0:1,0:1:3:0,3,30	1/1:0,1:1:3:31,3,0	1/1:0,6:6:18:181,18,0	0/1:1,3:4:12:84,0,12	0/0:9,0:9:24:0,24,242	0/0:7,0:7:21:0,21,220	0/0:1,0:1:3:0,3,32	0/0:4,0:4:12:0,12,124	0/0:3,0:3:9:0,9,92	0/0:4,0:4:12:0,12,124	0/0:5,0:5:15:0,15,154	0/0:4,0:4:12:0,12,125	1/1:0,1:1:3:34,3,0	1/1:0,6:6:18:187,18,0	1/1:0,2:2:6:62,6,0	0/0:2,0:2:6:0,6,64	0/0:4,0:4:12:0,12,126	1/1:0,2:2:6:59,6,0	./.:.:.:.:.	1/1:0,6:6:18:189,18,0	0/0:2,0:2:6:0,6,59	0/1:2,2:4:53:54,0,53	1/1:0,2:2:6:61,6,0	0/0:6,0:6:18:0,18,187	1/1:0,3:3:9:96,9,0	1/1:0,2:2:6:67,6,0	./.:.:.:.:.	0/0:7,0:7:21:0,21,217	./.:.:.:.:.	1/1:0,3:3:9:97,9,0	1/1:0,8:8:24:258,24,0	1/1:0,3:3:9:97,9,0	1/1:0,3:3:9:96,9,0	1/1:0,5:5:15:157,15,0	0/0:5,0:5:12:0,12,137	0/1:1,4:5:7:115,0,7	0/0:7,0:7:21:0,21,215	0/0:9,0:9:27:0,27,284	0/0:2,0:2:6:0,6,60	1/1:0,5:5:15:157,15,0	1/1:0,6:6:18:194,18,0	1/1:0,5:5:15:153,15,0	0/0:1,0:1:3:0,3,30	0/1:2,2:4:53:53,0,53	0/0:5,0:5:15:0,15,154	1/1:0,1:1:3:32,3,0	./.:.:.:.:.	1/1:0,2:2:6:62,6,0	1/1:0,2:2:6:67,6,0	1/1:0,4:4:12:128,12,0	0/0:3,0:3:9:0,9,93	1/1:0,4:4:9:109,9,0	1/1:0,1:1:3:31,3,0	1/1:0,1:1:3:32,3,0	1/1:0,7:7:21:219,21,0	0/0:10,0:10:30:0,30,311	0/0:6,0:6:18:0,18,184	1/1:0,3:3:9:95,9,0	1/1:0,6:6:18:185,18,0	0/0:6,0:6:18:0,18,188	0/0:2,0:2:6:0,6,62	0/0:8,0:8:24:0,24,247	0/0:2,0:2:6:0,6,61	0/0:4,0:4:12:0,12,120	0/0:9,0:9:27:0,27,275	0/0:5,0:5:12:0,12,140	0/0:2,0:2:6:0,6,61	0/0:6,0:6:18:0,18,184	0/0:2,0:2:6:0,6,65	1/1:0,4:4:12:122,12,0	0/0:7,0:7:21:0,21,218	1/1:0,4:4:12:123,12,0	1/1:0,4:4:12:127,12,0	1/1:0,3:3:9:94,9,0	1/1:0,5:5:15:158,15,0	1/1:0,3:3:9:93,9,0	1/1:0,4:4:12:122,12,0	0/0:2,0:2:3:0,3,45	0/0:4,0:4:6:0,6,89	0/0:2,0:2:3:0,3,45	0/0:2,0:2:3:0,3,45	1/1:0,4:4:9:107,9,0	0/0:2,0:2:6:0,6,62	0/0:1,0:1:3:0,3,32	0/0:29,0:29:87:0,87,960
chr0	13716262	.	G	T	11779.4	.	AC=112;AF=0.424;AN=264;BaseQRankSum=-8.971;DP=1035;Dels=0.00;FS=0.225;HaplotypeScore=0.0807;InbreedingCoeff=0.7308;MLEAC=111;MLEAF=0.420;MQ=59.66;MQ0=1;MQRankSum=-0.068;QD=26.96;ReadPosRankSum=-0.720	GT:AD:DP:GQ:PL	0/0:70,0:70:99:0,211,2275	0/0:11,0:11:33:0,33,351	1/1:0,14:14:42:421,42,0	0/0:46,0:46:99:0,138,1451	0/0:9,0:9:24:0,24,262	1/1:0,19:19:51:535,51,0	1/1:0,12:12:33:343,33,0	0/0:4,0:4:12:0,12,131	./.:.:.:.:.	0/0:19,0:19:54:0,54,588	0/0:4,0:4:12:0,12,122	1/1:0,17:17:51:512,51,0	0/0:10,0:10:27:0,27,296	./.:.:.:.:.	1/1:0,18:18:51:534,51,0	0/0:19,0:19:54:0,54,591	0/0:18,0:18:54:0,54,561	0/0:3,0:3:9:0,9,95	1/1:0,10:10:30:304,30,0	0/0:8,0:8:24:0,24,245	./.:.:.:.:.	0/0:14,0:14:42:0,42,450	1/1:0,32:32:93:951,93,0	1/1:0,24:24:72:722,72,0	1/1:0,2:2:6:61,6,0	1/1:0,22:22:63:634,63,0	0/0:13,0:13:39:0,39,413	0/0:3,0:3:9:0,9,98	0/0:1,0:1:3:0,3,32	0/0:22,0:22:66:0,66,694	0/0:4,0:4:12:0,12,130	0/0:3,0:3:6:0,6,63	0/0:22,0:22:63:0,63,681	0/0:2,0:2:6:0,6,61	1/1:0,22:22:66:652,66,0	0/1:1,4:5:17:112,0,17	1/1:0,18:18:51:532,51,0	0/0:16,0:16:39:0,39,451	0/0:10,0:10:30:0,30,316	0/1:4,1:5:15:15,0,115	0/0:7,0:7:21:0,21,230	0/0:9,0:9:27:0,27,274	0/0:18,0:18:51:0,51,555	0/0:14,0:14:42:0,42,442	1/1:0,22:22:60:618,60,0	0/0:17,0:17:51:0,51,544	1/1:0,16:16:45:479,45,0	1/1:0,8:8:24:252,24,0	1/1:0,1:1:3:30,3,0	0/0:4,0:4:12:0,12,128	0/0:3,0:3:9:0,9,91	0/0:3,0:3:9:0,9,88	0/0:5,0:5:15:0,15,161	1/1:0,3:3:9:88,9,0	1/1:0,3:3:9:93,9,0	0/1:1,2:3:23:55,0,23	0/0:6,0:6:18:0,18,189	0/0:7,0:7:21:0,21,222	0/0:1,0:1:3:0,3,33	0/0:6,0:6:18:0,18,191	0/0:1,0:1:3:0,3,30	0/0:2,0:2:6:0,6,63	0/0:7,0:7:21:0,21,221	0/0:6,0:6:18:0,18,176	1/1:0,2:2:6:61,6,0	1/1:0,4:4:12:119,12,0	1/1:0,5:5:15:154,15,0	0/0:7,0:7:21:0,21,223	0/0:3,0:3:6:0,6,66	1/1:0,2:2:6:62,6,0	1/1:0,1:1:3:30,3,0	1/1:0,4:4:12:118,12,0	0/0:3,0:3:9:0,9,95	0/1:1,1:2:26:27,0,26	1/1:0,9:9:27:271,27,0	0/0:1,0:1:3:0,3,32	1/1:0,2:2:6:60,6,0	0/1:5,3:8:63:63,0,134	1/1:0,1:1:3:32,3,0	0/0:3,0:3:9:0,9,92	0/0:4,0:4:12:0,12,126	./.:.:.:.:.	1/1:0,3:3:9:92,9,0	1/1:0,4:4:12:123,12,0	1/1:0,2:2:6:63,6,0	./.:.:.:.:.	0/0:2,0:2:6:0,6,59	1/1:0,6:6:18:187,18,0	0/0:5,0:5:15:0,15,157	0/0:2,0:2:6:0,6,68	0/0:1,0:1:3:0,3,32	1/1:0,6:6:18:177,18,0	1/1:0,3:3:9:96,9,0	1/1:0,3:3:9:91,9,0	0/0:2,0:2:6:0,6,66	0/1:2,5:7:44:128,0,44	0/0:3,0:3:9:0,9,95	1/1:0,2:2:6:59,6,0	1/1:0,1:1:3:29,3,0	1/1:0,3:3:9:91,9,0	1/1:0,4:4:12:126,12,0	1/1:0,1:1:3:30,3,0	0/0:4,0:4:12:0,12,127	1/1:0,5:5:15:153,15,0	1/1:0,5:5:15:148,15,0	1/1:0,7:7:21:207,21,0	1/1:0,8:8:24:249,24,0	0/0:7,0:7:21:0,21,221	0/0:7,0:7:21:0,21,215	1/1:0,9:9:24:256,24,0	1/1:0,4:4:9:102,9,0	0/0:7,0:7:21:0,21,220	0/0:2,0:2:6:0,6,63	0/0:6,0:6:18:0,18,197	0/0:4,0:4:12:0,12,125	0/0:5,0:5:15:0,15,157	0/0:3,0:3:9:0,9,92	0/0:1,0:1:3:0,3,32	0/0:3,0:3:9:0,9,97	0/0:5,0:5:15:0,15,153	0/0:10,0:10:30:0,30,316	1/1:0,4:4:12:118,12,0	0/0:8,0:8:18:0,18,223	1/1:0,9:9:27:274,27,0	1/1:0,4:4:12:117,12,0	1/1:0,4:4:12:118,12,0	1/1:0,7:7:21:203,21,0	1/1:0,4:4:12:124,12,0	1/1:0,1:1:3:30,3,0	0/0:2,0:2:3:0,3,45	0/0:2,0:2:3:0,3,44	0/0:1,0:1:3:0,3,32	0/0:3,0:3:6:0,6,77	1/1:0,5:5:9:120,9,0	0/0:6,0:6:12:0,12,137	0/0:3,0:3:6:0,6,70	0/0:26,0:26:78:0,78,857
chr0	13716346	.	G	A	8984.39	.	AC=110;AF=0.423;AN=260;BaseQRankSum=-4.449;DP=911;Dels=0.00;FS=4.398;HaplotypeScore=0.1502;InbreedingCoeff=0.7066;MLEAC=107;MLEAF=0.412;MQ=59.57;MQ0=2;MQRankSum=-0.432;QD=27.14;ReadPosRankSum=-0.550	GT:AD:DP:GQ:PL	0/0:59,0:59:99:0,177,1895	0/0:12,0:12:36:0,36,372	1/1:0,17:17:51:524,51,0	0/0:42,0:42:99:0,126,1312	0/0:11,0:11:24:0,24,283	1/1:0,9:9:27:274,27,0	1/1:0,14:14:39:421,39,0	0/0:7,0:7:21:0,21,220	0/0:3,0:3:9:0,9,93	0/0:13,0:13:39:0,39,409	0/0:2,0:2:6:0,6,61	1/1:0,14:14:42:432,42,0	0/0:21,0:21:60:0,60,651	1/1:0,1:1:3:31,3,0	1/1:0,14:14:42:434,42,0	0/0:15,0:15:45:0,45,459	0/0:13,0:13:39:0,39,404	./.:.:.:.:.	1/1:0,5:5:12:138,12,0	0/0:12,0:12:33:0,33,345	1/1:0,9:9:27:284,27,0	0/0:15,0:15:45:0,45,463	1/1:1,18:19:54:553,54,0	1/1:0,15:15:45:465,45,0	1/1:0,6:6:18:189,18,0	1/1:0,11:11:33:342,33,0	0/0:11,0:11:27:0,27,313	0/0:9,0:9:27:0,27,302	0/0:6,0:6:18:0,18,199	0/0:22,0:22:66:0,66,686	0/0:1,0:1:3:0,3,32	0/0:1,0:1:3:0,3,32	0/0:23,0:23:69:0,69,710	0/1:2,1:3:23:23,0,59	1/1:0,17:17:51:519,51,0	0/1:1,5:6:15:142,0,15	1/1:0,12:12:30:332,30,0	0/0:8,0:8:24:0,24,251	0/0:9,0:9:27:0,27,274	0/1:4,2:6:52:52,0,84	0/0:8,0:8:24:0,24,254	0/0:12,0:12:33:0,33,347	0/0:16,0:16:45:0,45,485	0/0:12,0:12:36:0,36,381	1/1:0,14:14:42:428,42,0	0/0:14,0:14:39:0,39,425	1/1:0,11:11:27:308,27,0	0/1:2,5:7:40:146,0,40	./.:.:.:.:.	0/0:4,0:4:9:0,9,108	0/0:1,0:1:3:0,3,32	0/0:4,0:4:12:0,12,124	0/0:6,0:6:18:0,18,188	1/1:0,1:1:3:32,3,0	1/1:0,4:4:12:127,12,0	1/1:0,2:2:6:64,6,0	0/0:6,0:6:18:0,18,186	0/0:9,0:9:27:0,27,288	0/0:2,0:2:6:0,6,65	0/0:2,0:2:6:0,6,62	0/0:2,0:2:6:0,6,65	0/0:6,0:6:18:0,18,197	0/0:10,0:10:27:0,27,293	0/0:1,0:1:3:0,3,31	1/1:0,4:4:12:125,12,0	1/1:0,4:4:12:124,12,0	./.:.:.:.:.	0/0:4,0:4:12:0,12,120	0/0:1,0:1:3:0,3,32	1/1:0,4:4:12:124,12,0	1/1:0,1:1:3:32,3,0	1/1:0,3:3:6:61,6,0	0/0:3,0:3:9:0,9,96	1/1:0,3:3:9:91,9,0	1/1:0,3:3:9:94,9,0	0/0:3,0:3:9:0,9,93	1/1:0,1:1:3:32,3,0	0/0:5,0:5:15:0,15,147	./.:.:.:.:.	0/0:1,0:1:3:0,3,30	0/0:4,0:4:12:0,12,124	1/1:0,2:2:3:45,3,0	1/1:0,5:5:15:162,15,0	1/1:0,1:1:3:30,3,0	1/1:0,4:4:12:124,12,0	1/1:0,7:7:21:226,21,0	0/0:3,0:3:9:0,9,97	0/1:1,1:2:25:25,0,26	0/0:2,0:2:6:0,6,63	0/0:6,0:6:18:0,18,180	0/0:1,0:1:3:0,3,33	1/1:0,3:3:9:92,9,0	1/1:0,1:1:3:32,3,0	1/1:0,3:3:9:94,9,0	0/0:2,0:2:6:0,6,61	0/1:1,1:2:26:26,0,27	0/0:6,0:6:18:0,18,192	./.:.:.:.:.	1/1:0,1:1:3:31,3,0	1/1:0,1:1:3:31,3,0	1/1:0,6:6:18:189,18,0	1/1:0,3:3:9:96,9,0	0/0:1,0:1:3:0,3,31	1/1:0,5:5:15:157,15,0	1/1:0,4:4:12:125,12,0	1/1:0,4:4:12:124,12,0	1/1:0,4:4:12:126,12,0	0/0:2,0:2:6:0,6,64	0/0:4,0:4:12:0,12,124	1/1:1,1:2:3:30,3,0	1/1:0,8:8:24:245,24,0	0/0:4,0:4:12:0,12,128	0/0:10,0:10:30:0,30,314	0/0:6,0:6:18:0,18,189	0/0:5,0:5:15:0,15,161	0/0:7,0:7:21:0,21,219	0/0:3,0:3:9:0,9,92	0/0:1,0:1:3:0,3,32	0/0:3,0:3:9:0,9,92	0/0:4,0:4:12:0,12,124	0/0:5,0:5:15:0,15,159	1/1:0,3:3:9:93,9,0	0/0:4,0:4:12:0,12,130	1/1:0,2:2:6:62,6,0	./.:.:.:.:.	1/1:0,2:2:6:60,6,0	1/1:0,3:3:9:93,9,0	1/1:0,2:2:6:62,6,0	1/1:0,6:6:18:187,18,0	./.:.:.:.:.	0/0:4,0:4:6:0,6,89	0/0:4,0:4:6:0,6,76	0/0:6,0:6:9:0,9,110	1/1:0,5:5:9:120,9,0	0/0:4,0:4:9:0,9,96	0/0:1,1:2:3:0,3,32	0/0:29,0:29:87:0,87,991
chr0	13716366	.	G	A	9116.58	.	AC=108;AF=0.415;AN=260;BaseQRankSum=-4.747;DP=970;Dels=0.00;FS=8.398;HaplotypeScore=0.1756;InbreedingCoeff=0.7038;MLEAC=104;MLEAF=0.400;MQ=59.01;MQ0=15;MQRankSum=0.614;QD=26.58;ReadPosRankSum=0.912	GT:AD:DP:GQ:PL	0/0:65,0:65:99:0,195,2074	0/0:17,0:18:51:0,51,538	1/1:0,21:21:63:653,63,0	0/0:49,0:50:99:0,147,1532	0/0:12,0:13:30:0,30,327	1/1:0,9:9:27:278,27,0	1/1:0,17:19:48:514,48,0	0/0:6,0:6:18:0,18,197	0/0:1,0:1:3:0,3,34	0/0:18,0:18:48:0,48,518	0/0:2,0:2:6:0,6,66	1/1:0,15:15:42:446,42,0	0/0:18,0:18:54:0,54,575	./.:.:.:.:.	1/1:0,19:20:54:576,54,0	0/0:18,0:19:54:0,54,561	0/0:16,0:16:48:0,48,489	./.:.:.:.:.	1/1:0,5:5:12:138,12,0	0/0:10,0:10:27:0,27,284	1/1:0,6:6:18:195,18,0	0/0:16,0:16:48:0,48,498	1/1:0,17:18:51:530,51,0	1/1:0,17:17:48:517,48,0	1/1:0,6:6:18:195,18,0	1/1:0,12:13:36:373,36,0	0/0:12,0:12:30:0,30,342	0/0:8,0:8:21:0,21,226	0/0:5,0:5:15:0,15,165	0/0:21,0:22:63:0,63,663	0/0:1,0:1:3:0,3,32	0/0:1,0:1:3:0,3,33	0/0:18,0:18:54:0,54,547	0/1:1,1:2:28:28,0,29	1/1:0,20:20:57:593,57,0	0/1:1,3:4:21:80,0,21	1/1:0,13:13:33:367,33,0	0/0:9,0:10:27:0,27,281	0/0:9,0:9:27:0,27,280	0/1:5,2:7:43:43,0,144	0/0:10,0:10:30:0,30,323	0/0:12,0:12:33:0,33,357	0/0:16,0:16:45:0,45,483	0/0:14,0:16:42:0,42,459	1/1:0,12:13:36:367,36,0	0/0:14,0:14:39:0,39,424	1/1:0,8:9:21:233,21,0	0/1:1,4:5:19:117,0,19	./.:.:.:.:.	0/0:4,0:4:9:0,9,107	0/0:1,0:1:3:0,3,32	0/0:4,0:4:12:0,12,117	0/0:8,0:8:24:0,24,257	1/1:0,1:1:3:31,3,0	1/1:0,5:6:15:153,15,0	1/1:0,2:2:6:63,6,0	0/0:7,0:8:21:0,21,220	0/0:8,0:8:24:0,24,254	0/0:2,0:2:6:0,6,65	0/0:2,0:2:6:0,6,63	0/0:3,0:3:9:0,9,98	0/0:5,0:5:15:0,15,161	0/0:10,0:10:24:0,24,271	0/0:2,0:2:6:0,6,64	1/1:0,5:5:15:155,15,0	1/1:0,4:4:12:127,12,0	1/1:0,1:1:3:31,3,0	0/0:5,0:5:15:0,15,158	0/0:2,0:2:6:0,6,67	1/1:0,4:4:12:125,12,0	1/1:0,1:1:3:32,3,0	1/1:0,3:3:9:95,9,0	0/0:3,0:3:9:0,9,98	0/1:2,3:5:51:77,0,51	1/1:0,3:3:9:90,9,0	0/0:5,0:5:15:0,15,158	1/1:0,2:2:6:64,6,0	0/0:6,0:6:18:0,18,190	./.:.:.:.:.	0/0:2,0:2:6:0,6,63	0/0:5,0:5:15:0,15,158	1/1:0,2:2:3:45,3,0	1/1:0,4:4:12:128,12,0	1/1:0,2:2:6:61,6,0	1/1:0,3:3:9:94,9,0	1/1:0,6:6:18:193,18,0	0/0:2,0:2:6:0,6,63	0/0:1,0:1:3:0,3,33	0/0:4,0:4:12:0,12,125	0/0:8,0:8:24:0,24,253	0/0:1,0:1:3:0,3,32	1/1:0,4:4:9:107,9,0	1/1:0,1:1:3:31,3,0	1/1:0,2:2:6:62,6,0	0/0:2,0:2:6:0,6,63	0/1:1,2:3:23:58,0,23	0/0:5,0:5:15:0,15,164	./.:.:.:.:.	1/1:0,1:1:3:32,3,0	1/1:0,1:1:3:32,3,0	1/1:0,5:5:15:157,15,0	1/1:0,1:1:3:31,3,0	0/0:1,0:1:3:0,3,31	1/1:0,4:4:12:125,12,0	1/1:0,4:4:12:125,12,0	1/1:0,5:5:15:156,15,0	1/1:0,2:2:6:68,6,0	0/0:1,0:1:3:0,3,32	0/0:3,0:3:9:0,9,97	1/1:0,3:4:9:96,9,0	1/1:0,7:7:21:212,21,0	0/0:3,0:3:9:0,9,98	0/0:10,0:10:30:0,30,322	0/0:7,0:7:21:0,21,216	0/0:6,0:6:18:0,18,195	0/0:7,0:7:21:0,21,226	0/0:4,0:4:12:0,12,124	0/0:1,0:1:3:0,3,31	0/0:3,0:3:9:0,9,95	0/0:4,0:4:12:0,12,123	0/0:5,0:5:15:0,15,156	1/1:0,6:6:15:170,15,0	0/0:5,0:5:12:0,12,144	1/1:0,3:3:6:75,6,0	./.:.:.:.:.	1/1:0,1:1:3:31,3,0	1/1:0,2:2:6:61,6,0	1/1:0,3:3:9:91,9,0	1/1:0,6:6:18:186,18,0	./.:.:.:.:.	0/0:4,0:4:6:0,6,76	0/0:6,0:6:9:0,9,134	0/0:6,0:6:9:0,9,122	1/1:0,2:2:3:45,3,0	0/0:3,0:4:9:0,9,96	0/0:2,0:2:3:0,3,32	0/0:30,0:30:90:0,90,1031
chr0	13716459	.	C	T	9281.93	.	AC=111;AF=0.424;AN=262;BaseQRankSum=5.033;DP=897;Dels=0.00;FS=1.711;HaplotypeScore=0.0935;InbreedingCoeff=0.7686;MLEAC=106;MLEAF=0.405;MQ=59.73;MQ0=1;MQRankSum=-0.838;QD=28.39;ReadPosRankSum=-0.103	GT:AD:DP:GQ:PL	0/0:64,0:64:99:0,192,1976	0/0:16,0:16:48:0,48,509	1/1:0,18:18:54:583,54,0	0/0:29,0:29:87:0,87,882	0/0:12,0:12:33:0,33,348	1/1:0,13:13:39:401,39,0	1/1:1,8:9:24:253,24,0	0/0:1,0:1:3:0,3,31	0/0:4,0:4:12:0,12,127	0/0:17,0:17:45:0,45,476	0/0:2,0:2:6:0,6,61	1/1:0,15:15:45:486,45,0	0/0:9,0:9:27:0,27,283	./.:.:.:.:.	1/1:0,16:16:48:506,48,0	0/0:21,0:21:63:0,63,653	0/0:13,0:13:39:0,39,404	0/0:2,0:2:6:0,6,60	1/1:0,9:9:21:247,21,0	0/0:4,0:4:12:0,12,127	./.:.:.:.:.	0/0:11,0:11:33:0,33,334	1/1:0,15:15:45:478,45,0	1/1:0,24:24:66:696,66,0	1/1:0,1:1:3:31,3,0	1/1:0,19:19:57:613,57,0	0/0:9,0:9:27:0,27,284	0/0:5,0:5:15:0,15,153	0/0:1,0:1:3:0,3,31	0/0:25,0:25:75:0,75,791	0/0:5,0:5:15:0,15,149	0/0:3,0:3:9:0,9,86	0/0:10,0:10:30:0,30,302	0/0:3,0:3:9:0,9,95	1/1:0,12:12:36:386,36,0	1/1:0,7:7:21:225,21,0	1/1:0,8:8:24:251,24,0	0/0:12,0:12:30:0,30,346	0/0:9,0:9:27:0,27,281	0/0:3,0:3:9:0,9,95	0/0:4,0:4:12:0,12,126	0/0:13,0:13:39:0,39,405	0/0:11,0:11:33:0,33,327	0/0:25,0:25:72:0,72,749	1/1:0,18:18:48:541,48,0	0/0:17,0:17:48:0,48,521	1/1:0,12:12:36:384,36,0	0/0:3,0:3:9:0,9,92	1/1:0,1:1:3:31,3,0	0/0:4,0:4:9:0,9,107	0/0:4,0:4:12:0,12,118	0/0:2,0:2:6:0,6,59	0/0:5,0:5:15:0,15,157	1/1:0,3:3:9:101,9,0	1/1:0,1:1:3:31,3,0	1/1:0,1:1:3:32,3,0	0/0:4,0:4:12:0,12,122	0/0:6,0:6:15:0,15,153	0/0:1,0:1:3:0,3,32	0/0:6,0:6:18:0,18,180	0/0:4,0:4:12:0,12,127	0/0:2,0:2:6:0,6,59	0/0:9,0:9:27:0,27,271	0/0:8,0:8:24:0,24,253	./.:.:.:.:.	1/1:0,2:2:6:65,6,0	1/1:0,1:1:3:32,3,0	0/0:2,0:2:6:0,6,60	0/0:6,0:6:18:0,18,195	1/1:0,3:3:9:98,9,0	1/1:0,2:2:6:65,6,0	1/1:0,4:4:9:94,9,0	0/0:4,0:4:12:0,12,115	0/1:3,2:5:52:52,0,76	1/1:0,4:4:12:123,12,0	0/0:2,0:2:6:0,6,66	1/1:0,1:1:3:31,3,0	./.:.:.:.:.	1/1:0,5:5:12:138,12,0	0/0:3,0:3:9:0,9,97	0/0:1,0:1:3:0,3,29	1/1:0,1:1:3:34,3,0	1/1:0,1:1:3:32,3,0	1/1:0,4:4:12:125,12,0	1/1:0,3:3:9:85,9,0	1/1:0,1:1:3:32,3,0	0/0:1,0:1:3:0,3,29	1/1:0,6:6:18:190,18,0	0/0:2,0:2:6:0,6,63	0/0:5,0:5:15:0,15,158	0/0:1,0:1:3:0,3,33	1/1:0,2:2:6:67,6,0	1/1:0,4:4:12:119,12,0	./.:.:.:.:.	0/0:2,0:2:6:0,6,60	1/1:0,1:1:3:34,3,0	0/0:9,0:9:27:0,27,271	1/1:0,3:3:9:99,9,0	1/1:0,1:1:3:33,3,0	1/1:0,1:1:3:32,3,0	1/1:0,6:6:18:192,18,0	1/1:0,3:3:9:91,9,0	0/0:4,0:4:12:0,12,122	1/1:0,4:4:12:126,12,0	1/1:0,4:4:12:128,12,0	1/1:0,3:3:9:95,9,0	1/1:0,6:6:18:194,18,0	0/0:3,0:3:9:0,9,92	0/0:4,0:4:12:0,12,124	1/1:0,3:3:3:32,3,0	1/1:0,4:4:12:125,12,0	0/0:4,0:4:12:0,12,126	0/0:4,0:4:12:0,12,122	0/0:5,0:5:15:0,15,148	0/0:2,0:2:6:0,6,57	0/0:3,0:3:9:0,9,97	0/0:4,0:4:12:0,12,126	0/0:2,0:2:6:0,6,59	0/0:4,0:4:12:0,12,124	0/0:2,0:2:6:0,6,60	0/0:4,0:4:9:0,9,113	1/1:0,4:4:12:124,12,0	0/0:6,0:6:18:0,18,190	1/1:0,7:7:21:224,21,0	1/1:0,3:3:9:96,9,0	1/1:0,6:6:18:191,18,0	1/1:0,4:4:12:127,12,0	1/1:0,4:4:12:125,12,0	1/1:0,1:1:3:32,3,0	./.:.:.:.:.	0/0:7,0:7:15:0,15,175	0/0:5,0:5:9:0,9,119	0/0:8,0:8:12:0,12,178	1/1:0,8:8:12:179,12,0	0/0:6,0:6:9:0,9,134	0/0:3,0:3:3:0,3,45	0/0:34,0:34:99:0,102,1118
chr0	13716867	.	G	A	11010.3	.	AC=115;AF=0.442;AN=260;BaseQRankSum=-3.750;DP=1082;Dels=0.00;FS=5.561;HaplotypeScore=0.1684;InbreedingCoeff=0.7163;MLEAC=104;MLEAF=0.400;MQ=59.74;MQ0=0;MQRankSum=0.859;QD=26.85;ReadPosRankSum=-1.955	GT:AD:DP:GQ:PL	0/0:77,0:77:99:0,232,2456	0/0:25,0:25:72:0,72,793	1/1:0,14:14:39:432,39,0	0/0:53,0:53:99:0,156,1670	0/0:21,0:21:57:0,57,622	1/1:0,19:19:48:534,48,0	1/1:0,21:21:63:642,63,0	0/0:4,0:4:12:0,12,126	0/0:2,0:2:6:0,6,64	0/0:21,0:21:63:0,63,686	0/0:3,0:3:9:0,9,103	1/1:0,18:18:51:540,51,0	0/0:18,0:18:54:0,54,581	0/1:1,2:3:25:53,0,25	1/1:0,18:18:54:566,54,0	0/0:21,0:21:63:0,63,673	0/0:24,0:24:66:0,66,730	0/1:3,1:4:21:21,0,87	1/1:0,11:11:27:300,27,0	0/0:6,0:6:18:0,18,189	1/1:0,5:5:15:158,15,0	0/0:30,0:30:78:0,78,873	1/1:0,26:26:78:788,78,0	1/1:0,22:22:63:674,63,0	1/1:0,7:7:21:220,21,0	1/1:0,16:16:42:456,42,0	0/0:12,0:12:33:0,33,357	0/0:2,0:2:6:0,6,70	0/1:3,1:4:21:21,0,86	0/0:28,0:28:84:0,84,862	0/0:3,0:3:9:0,9,95	0/0:3,0:3:9:0,9,89	0/0:26,0:26:75:0,75,809	0/0:3,0:3:9:0,9,97	1/1:0,10:10:30:295,30,0	0/1:1,3:4:18:79,0,18	1/1:0,25:25:75:787,75,0	0/0:12,0:12:36:0,36,378	0/0:15,0:15:45:0,45,478	0/0:2,0:2:6:0,6,68	0/0:3,0:3:9:0,9,100	0/0:16,0:16:48:0,48,509	0/0:22,0:22:66:0,66,700	0/0:11,0:11:30:0,30,330	1/1:0,19:19:48:540,48,0	0/0:17,0:17:51:0,51,539	1/1:0,9:9:27:284,27,0	1/1:0,5:5:15:159,15,0	1/1:0,1:1:3:33,3,0	0/0:3,0:3:9:0,9,98	./.:.:.:.:.	0/0:3,0:3:9:0,9,97	0/0:4,0:4:12:0,12,118	1/1:0,2:2:6:66,6,0	1/1:0,4:4:12:122,12,0	1/1:0,4:5:12:126,12,0	0/0:3,0:3:9:0,9,92	0/0:3,0:3:9:0,9,97	0/0:1,0:1:3:0,3,31	0/0:5,0:5:15:0,15,159	0/0:2,0:2:6:0,6,65	0/0:5,0:5:15:0,15,158	0/0:8,0:8:24:0,24,257	0/0:5,0:5:15:0,15,154	1/1:0,5:5:15:152,15,0	1/1:0,2:2:6:63,6,0	1/1:0,2:2:6:63,6,0	0/0:4,0:4:12:0,12,124	0/0:5,0:5:15:0,15,152	1/1:0,1:1:3:32,3,0	./.:.:.:.:.	1/1:0,1:1:3:27,3,0	./.:.:.:.:.	0/1:2,2:4:52:53,0,52	1/1:0,6:6:18:190,18,0	./.:.:.:.:.	1/1:0,1:1:3:32,3,0	0/1:1,5:6:18:126,0,18	1/1:0,3:3:9:97,9,0	0/0:1,0:1:3:0,3,29	0/0:2,0:2:6:0,6,61	./.:.:.:.:.	1/1:0,4:4:12:111,12,0	1/1:0,2:2:6:64,6,0	1/1:0,3:3:9:96,9,0	1/1:0,3:3:9:96,9,0	0/0:1,0:1:3:0,3,32	1/1:0,1:1:3:32,3,0	0/0:3,0:3:9:0,9,98	0/0:2,0:2:6:0,6,63	0/0:3,0:3:9:0,9,101	1/1:0,5:5:15:158,15,0	1/1:0,1:1:3:31,3,0	1/1:0,2:2:6:63,6,0	0/0:3,0:3:9:0,9,97	0/1:4,2:6:46:46,0,110	0/0:6,0:6:15:0,15,156	1/1:0,3:3:9:94,9,0	1/1:0,4:4:12:126,12,0	1/1:0,2:2:6:64,6,0	1/1:0,4:4:12:128,12,0	1/1:0,1:1:3:32,3,0	0/0:7,0:7:21:0,21,217	1/1:0,6:6:18:184,18,0	1/1:0,2:2:6:63,6,0	1/1:0,4:4:12:130,12,0	1/1:0,4:4:12:128,12,0	0/0:5,0:5:15:0,15,159	0/0:6,0:6:18:0,18,189	1/1:0,6:6:18:185,18,0	1/1:0,4:4:12:120,12,0	0/0:6,0:6:18:0,18,195	0/0:9,0:9:27:0,27,284	0/0:3,0:3:9:0,9,97	0/0:5,0:5:15:0,15,158	0/0:2,0:2:6:0,6,64	0/0:2,0:2:6:0,6,67	0/0:4,0:4:12:0,12,123	0/0:3,0:3:9:0,9,97	0/0:5,0:5:15:0,15,161	0/0:6,0:6:18:0,18,189	1/1:0,7:7:21:223,21,0	0/0:7,0:7:21:0,21,229	1/1:0,9:9:27:284,27,0	1/1:0,5:5:15:156,15,0	1/1:0,3:3:9:97,9,0	1/1:0,8:8:24:252,24,0	1/1:0,6:6:18:192,18,0	./.:.:.:.:.	0/0:2,0:2:3:0,3,45	0/0:2,0:2:3:0,3,45	0/0:6,0:6:9:0,9,134	0/0:2,0:2:3:0,3,45	1/1:0,2:2:3:45,3,0	0/0:6,0:6:12:0,12,153	./.:.:.:.:.	0/0:31,0:31:93:0,93,1034
chr0	13716887	.	T	A	10552.3	.	AC=115;AF=0.446;AN=258;BaseQRankSum=5.750;DP=1023;Dels=0.00;FS=15.001;HaplotypeScore=0.1453;InbreedingCoeff=0.7322;MLEAC=113;MLEAF=0.438;MQ=59.73;MQ0=0;MQRankSum=-1.007;QD=27.62;ReadPosRankSum=0.774	GT:AD:DP:GQ:PL	0/0:71,0:71:99:0,214,2240	0/0:22,0:22:63:0,63,641	1/1:0,13:13:36:390,36,0	0/0:56,0:56:99:0,168,1705	0/0:19,0:19:51:0,51,536	1/1:0,21:21:57:627,57,0	1/1:0,22:22:66:673,66,0	0/0:4,0:4:12:0,12,125	0/1:2,1:3:22:22,0,55	0/0:18,0:18:51:0,51,523	0/0:3,0:3:9:0,9,98	1/1:0,14:14:39:423,39,0	0/0:12,0:12:36:0,36,355	1/1:0,3:3:9:98,9,0	1/1:0,12:12:36:377,36,0	0/0:18,0:18:54:0,54,545	0/0:22,0:22:57:0,57,609	0/1:4,2:6:48:48,0,111	1/1:0,15:15:39:440,39,0	0/0:7,0:7:21:0,21,216	1/1:0,3:3:9:96,9,0	0/0:29,0:29:78:0,78,835	1/1:0,22:22:66:680,66,0	1/1:0,19:19:51:559,51,0	1/1:0,8:8:24:254,24,0	1/1:0,13:13:33:373,33,0	0/0:16,0:16:45:0,45,479	0/0:4,0:4:12:0,12,127	0/0:2,0:2:6:0,6,62	0/0:29,0:29:84:0,84,864	0/0:2,0:2:6:0,6,65	0/0:3,0:3:9:0,9,77	0/0:22,0:22:63:0,63,658	0/0:5,0:5:15:0,15,166	1/1:0,9:9:27:283,27,0	1/1:0,3:3:9:90,9,0	1/1:0,22:22:66:681,66,0	0/0:11,0:11:33:0,33,319	0/0:13,0:13:39:0,39,398	0/0:2,0:2:6:0,6,68	0/0:6,0:6:18:0,18,195	0/0:17,0:17:51:0,51,519	0/0:20,0:20:57:0,57,594	0/0:13,0:13:36:0,36,386	1/1:0,15:15:39:433,39,0	0/0:17,0:17:51:0,51,513	1/1:0,4:4:12:126,12,0	1/1:0,5:5:15:160,15,0	1/1:0,1:1:3:33,3,0	0/0:3,0:3:9:0,9,94	./.:.:.:.:.	0/0:2,0:2:6:0,6,63	0/0:1,0:1:3:0,3,30	1/1:0,2:2:6:66,6,0	1/1:0,4:4:12:128,12,0	1/1:0,8:8:24:247,24,0	0/0:1,0:1:3:0,3,31	0/0:2,0:2:6:0,6,63	0/0:1,0:1:3:0,3,25	0/0:5,0:5:15:0,15,145	0/0:2,0:2:6:0,6,63	0/0:4,0:4:12:0,12,120	0/0:7,0:7:21:0,21,209	0/0:5,0:5:15:0,15,153	1/1:0,5:5:15:153,15,0	1/1:0,1:1:3:31,3,0	1/1:0,3:3:6:76,6,0	0/0:4,0:4:12:0,12,120	0/0:4,0:4:12:0,12,118	1/1:0,1:1:3:32,3,0	./.:.:.:.:.	./.:.:.:.:.	./.:.:.:.:.	0/1:1,2:3:20:55,0,20	1/1:0,6:6:15:160,15,0	./.:.:.:.:.	1/1:0,1:1:3:31,3,0	0/1:2,5:7:44:121,0,44	1/1:0,3:3:9:89,9,0	0/0:1,0:1:3:0,3,32	0/0:4,0:4:12:0,12,122	./.:.:.:.:.	1/1:0,3:3:9:93,9,0	1/1:0,1:1:3:31,3,0	1/1:0,2:2:6:61,6,0	1/1:0,2:2:6:63,6,0	0/0:1,0:1:3:0,3,32	1/1:0,1:1:3:31,3,0	0/0:4,0:4:12:0,12,122	0/0:3,0:3:9:0,9,100	0/0:3,0:3:9:0,9,89	1/1:0,6:6:18:184,18,0	./.:.:.:.:.	1/1:0,2:2:6:61,6,0	0/0:2,0:2:6:0,6,59	0/1:3,2:5:50:50,0,82	0/0:5,0:5:15:0,15,157	1/1:0,3:3:9:95,9,0	1/1:0,4:4:12:122,12,0	1/1:0,2:2:6:63,6,0	1/1:0,7:7:21:218,21,0	1/1:0,1:1:3:33,3,0	0/0:6,0:6:18:0,18,176	1/1:0,6:6:18:189,18,0	1/1:0,2:2:6:61,6,0	1/1:0,3:3:9:95,9,0	1/1:0,6:6:18:189,18,0	0/0:6,0:6:18:0,18,178	0/0:5,0:5:15:0,15,148	1/1:0,4:4:12:124,12,0	1/1:0,3:3:9:91,9,0	0/0:5,0:5:15:0,15,153	0/0:9,0:9:27:0,27,270	0/0:4,0:4:12:0,12,117	0/0:4,0:4:12:0,12,122	0/0:2,0:2:6:0,6,64	0/0:2,0:2:6:0,6,59	0/0:4,0:4:12:0,12,123	0/0:2,0:2:6:0,6,56	0/0:5,0:5:15:0,15,150	0/0:5,0:5:15:0,15,153	1/1:0,8:8:24:252,24,0	0/0:8,0:8:24:0,24,250	1/1:0,8:8:24:248,24,0	1/1:0,5:5:15:154,15,0	1/1:0,4:4:12:130,12,0	1/1:0,8:8:24:250,24,0	1/1:0,5:5:15:160,15,0	1/1:0,2:2:6:60,6,0	0/0:2,0:2:3:0,3,45	0/0:2,0:2:3:0,3,45	0/0:4,0:4:6:0,6,89	0/0:2,0:2:3:0,3,45	1/1:0,2:2:3:45,3,0	0/0:6,0:6:12:0,12,151	./.:.:.:.:.	0/0:31,0:31:93:0,93,1044
chr0	13717083	.	T	G	13618.4	.	AC=118;AF=0.450;AN=262;BaseQRankSum=9.894;DP=1097;Dels=0.00;FS=1.481;HaplotypeScore=0.0938;InbreedingCoeff=0.7722;MLEAC=117;MLEAF=0.447;MQ=59.75;MQ0=1;MQRankSum=-1.181;QD=28.08;ReadPosRankSum=-0.344	GT:AD:DP:GQ:PL	0/0:60,0:60:99:0,180,1837	0/0:18,0:18:54:0,54,553	1/1:0,14:14:39:415,39,0	0/0:50,0:50:99:0,150,1509	0/0:18,0:18:51:0,51,542	1/1:0,17:17:45:500,45,0	1/1:0,26:26:66:736,66,0	0/0:1,0:1:3:0,3,31	./.:.:.:.:.	0/0:21,0:21:63:0,63,646	0/0:2,0:2:6:0,6,67	1/1:0,30:30:84:910,84,0	0/0:19,0:19:48:0,48,528	1/1:0,1:1:3:33,3,0	1/1:0,19:19:51:563,51,0	0/0:23,0:23:63:0,63,658	0/0:17,0:17:51:0,51,519	0/0:4,0:4:12:0,12,123	1/1:0,8:8:21:231,21,0	0/0:2,0:2:6:0,6,61	1/1:0,4:4:12:131,12,0	0/0:18,0:18:51:0,51,507	1/1:0,28:28:72:807,72,0	1/1:0,31:31:87:930,87,0	1/1:0,3:3:9:101,9,0	1/1:0,23:23:63:688,63,0	0/0:14,0:14:42:0,42,436	0/0:4,0:4:12:0,12,131	0/1:1,1:2:25:27,0,25	0/0:14,0:14:39:0,39,400	0/0:1,0:1:3:0,3,32	0/0:2,0:2:6:0,6,66	0/0:18,0:18:48:0,48,522	0/0:2,0:2:6:0,6,65	1/1:0,28:28:75:820,75,0	1/1:0,5:5:15:169,15,0	1/1:0,20:20:54:599,54,0	0/0:8,0:8:24:0,24,243	0/0:14,0:14:36:0,36,387	0/0:4,0:4:12:0,12,129	0/0:7,0:7:21:0,21,223	0/0:10,0:10:30:0,30,311	0/0:11,0:11:27:0,27,304	0/0:12,0:12:36:0,36,371	1/1:0,17:17:45:489,45,0	0/0:31,0:31:93:0,93,935	1/1:0,12:12:30:345,30,0	1/1:0,4:4:9:94,9,0	1/1:0,2:2:6:62,6,0	0/0:5,0:5:15:0,15,148	0/0:4,0:4:12:0,12,118	0/0:5,0:5:15:0,15,147	0/0:6,0:6:18:0,18,183	1/1:0,3:3:9:96,9,0	1/1:0,10:10:27:298,27,0	1/1:0,1:1:3:33,3,0	0/0:3,0:3:9:0,9,90	0/0:6,0:6:18:0,18,184	0/0:1,0:1:3:0,3,31	0/0:4,0:4:12:0,12,118	0/0:7,0:7:21:0,21,210	0/0:2,0:2:6:0,6,61	0/0:5,0:5:15:0,15,152	0/0:5,0:5:15:0,15,153	1/1:0,3:3:9:97,9,0	1/1:0,5:5:15:158,15,0	1/1:0,2:2:6:64,6,0	0/0:7,0:7:18:0,18,199	0/0:3,0:3:6:0,6,61	1/1:0,3:3:9:97,9,0	1/1:0,1:1:3:31,3,0	1/1:0,1:1:3:30,3,0	0/0:3,0:3:9:0,9,90	0/1:1,2:3:21:56,0,21	1/1:0,4:4:12:128,12,0	0/0:2,0:2:6:0,6,59	1/1:0,2:2:6:65,6,0	0/1:2,2:4:41:51,0,41	./.:.:.:.:.	0/0:2,0:2:3:0,3,45	./.:.:.:.:.	1/1:0,1:1:3:32,3,0	1/1:0,3:3:9:104,9,0	1/1:0,3:3:6:74,6,0	1/1:0,4:4:12:127,12,0	./.:.:.:.:.	0/0:4,0:4:12:0,12,120	1/1:0,5:5:15:164,15,0	0/0:8,0:8:24:0,24,243	0/0:3,0:3:9:0,9,95	0/0:5,0:5:15:0,15,151	1/1:0,4:4:12:127,12,0	1/1:0,1:1:3:32,3,0	1/1:0,3:3:9:97,9,0	0/0:1,0:1:3:0,3,31	0/1:2,2:4:52:54,0,52	0/0:5,0:5:15:0,15,158	1/1:0,1:1:3:35,3,0	1/1:0,4:4:12:125,12,0	1/1:0,5:5:15:157,15,0	1/1:0,13:13:39:429,39,0	1/1:0,4:4:12:127,12,0	0/0:4,0:4:12:0,12,117	1/1:0,4:4:12:126,12,0	1/1:0,5:5:15:160,15,0	1/1:0,8:8:21:227,21,0	1/1:0,4:4:12:131,12,0	0/0:12,0:12:30:0,30,337	0/0:3,0:3:9:0,9,92	1/1:0,10:10:24:277,24,0	1/1:0,10:10:27:296,27,0	0/0:3,0:3:9:0,9,95	0/0:6,0:6:18:0,18,183	0/0:2,0:2:6:0,6,63	0/0:4,0:4:12:0,12,118	0/0:4,0:4:12:0,12,121	0/0:6,0:6:18:0,18,180	0/0:5,0:5:15:0,15,155	0/0:4,0:4:12:0,12,121	0/0:3,0:3:9:0,9,90	0/0:5,0:5:15:0,15,153	1/1:0,10:10:27:296,27,0	0/0:5,0:5:15:0,15,149	1/1:0,8:8:21:239,21,0	1/1:0,8:8:18:211,18,0	1/1:0,6:6:15:155,15,0	1/1:0,8:8:24:257,24,0	1/1:0,8:8:24:251,24,0	1/1:0,3:3:9:93,9,0	./.:.:.:.:.	0/0:2,0:2:3:0,3,45	0/0:2,0:2:3:0,3,45	0/0:8,0:8:18:0,18,213	1/1:0,2:2:3:45,3,0	./.:.:.:.:.	0/0:6,0:6:9:0,9,134	0/0:27,0:27:81:0,81,903
chr0	13717461	.	G	A	9033.41	.	AC=122;AF=0.452;AN=270;BaseQRankSum=-1.733;DP=856;Dels=0.00;FS=8.114;HaplotypeScore=0.0909;InbreedingCoeff=0.6932;MLEAC=118;MLEAF=0.437;MQ=59.71;MQ0=1;MQRankSum=0.416;QD=27.05;ReadPosRankSum=-2.279	GT:AD:DP:GQ:PL	0/0:50,0:50:99:0,150,1648	0/0:20,0:20:57:0,57,637	1/1:0,10:10:30:322,30,0	0/0:38,0:38:99:0,114,1216	0/0:9,0:9:27:0,27,291	1/1:0,17:17:48:501,48,0	1/1:0,8:8:24:244,24,0	0/0:4,0:4:12:0,12,134	0/0:6,0:6:18:0,18,189	0/0:21,0:21:63:0,63,676	0/0:1,0:1:3:0,3,32	1/1:0,11:11:33:353,33,0	0/0:18,0:18:45:0,45,526	1/1:0,1:1:3:32,3,0	1/1:0,8:8:24:254,24,0	0/0:13,0:13:39:0,39,425	0/0:13,0:13:36:0,36,394	0/1:5,2:7:31:31,0,138	1/1:0,10:10:27:295,27,0	0/0:1,0:1:3:0,3,32	1/1:0,3:3:9:99,9,0	0/0:14,0:14:42:0,42,449	1/1:0,9:9:27:280,27,0	1/1:0,18:18:51:553,51,0	1/1:0,1:1:3:33,3,0	1/1:0,15:15:45:472,45,0	0/0:4,0:4:12:0,12,129	0/0:2,0:2:6:0,6,67	0/0:6,0:6:18:0,18,192	0/0:17,0:17:48:0,48,501	0/0:2,0:2:6:0,6,70	0/0:2,0:2:6:0,6,68	0/0:6,0:6:18:0,18,198	0/0:4,0:4:12:0,12,132	1/1:0,19:19:54:580,54,0	1/1:0,1:1:3:32,3,0	1/1:0,18:18:54:574,54,0	0/0:10,0:10:24:0,24,287	0/0:10,0:10:30:0,30,322	0/0:1,0:1:3:0,3,34	0/0:9,0:9:27:0,27,287	0/0:9,0:9:24:0,24,270	0/0:13,0:13:39:0,39,419	0/0:15,0:15:45:0,45,481	1/1:0,8:8:24:247,24,0	0/0:14,0:14:39:0,39,432	1/1:0,7:7:21:214,21,0	1/1:0,4:4:12:130,12,0	1/1:0,1:1:3:32,3,0	0/0:7,0:7:21:0,21,225	0/0:1,0:1:3:0,3,33	0/0:2,0:2:6:0,6,62	0/0:3,0:3:9:0,9,100	1/1:0,7:7:21:220,21,0	1/1:0,4:4:12:128,12,0	1/1:0,2:2:6:60,6,0	0/0:2,0:2:6:0,6,68	0/0:4,0:4:12:0,12,131	0/0:3,0:3:9:0,9,95	0/0:3,0:3:9:0,9,99	0/0:2,0:2:6:0,6,66	0/0:4,0:4:12:0,12,132	0/0:9,0:9:27:0,27,294	0/0:3,0:3:9:0,9,96	1/1:0,4:4:12:126,12,0	1/1:0,4:4:12:122,12,0	1/1:0,4:4:12:124,12,0	0/0:5,0:5:15:0,15,163	0/0:1,0:1:3:0,3,32	1/1:0,3:3:9:93,9,0	1/1:0,3:3:9:97,9,0	1/1:0,3:3:9:96,9,0	0/0:2,0:2:6:0,6,66	0/1:2,1:3:26:26,0,39	1/1:0,3:3:9:94,9,0	0/0:3,0:3:9:0,9,94	1/1:0,8:8:24:257,24,0	1/1:0,1:1:3:32,3,0	1/1:0,1:1:3:32,3,0	0/0:7,0:7:21:0,21,223	0/0:1,0:1:3:0,3,32	1/1:0,3:3:9:95,9,0	1/1:0,1:1:3:32,3,0	1/1:0,3:3:9:97,9,0	1/1:0,5:5:15:162,15,0	1/1:0,4:4:12:137,12,0	./.:.:.:.:.	0/1:2,5:7:27:143,0,27	0/0:3,0:3:9:0,9,100	0/0:3,0:3:9:0,9,90	0/0:3,0:3:9:0,9,99	1/1:0,1:1:3:32,3,0	1/1:0,1:1:3:32,3,0	1/1:0,1:1:3:33,3,0	0/0:1,0:1:3:0,3,33	0/1:1,1:2:26:26,0,26	0/0:2,0:2:6:0,6,67	1/1:0,3:3:9:92,9,0	1/1:0,2:2:6:65,6,0	1/1:0,2:2:6:61,6,0	1/1:0,7:7:21:225,21,0	1/1:0,2:2:6:62,6,0	0/0:5,0:5:15:0,15,157	1/1:0,4:4:12:114,12,0	1/1:0,2:2:3:32,3,0	1/1:0,2:2:6:68,6,0	1/1:0,5:5:15:158,15,0	0/0:4,0:4:12:0,12,130	0/0:9,0:9:27:0,27,282	1/1:0,3:3:9:100,9,0	1/1:0,6:6:18:181,18,0	0/0:9,0:9:27:0,27,290	0/0:8,0:8:24:0,24,248	0/0:6,0:6:18:0,18,195	0/0:4,0:4:12:0,12,133	0/0:2,0:2:6:0,6,67	0/0:5,0:5:15:0,15,161	0/0:5,0:5:15:0,15,165	./.:.:.:.:.	0/0:1,0:1:3:0,3,32	0/1:7,1:8:7:7,0,201	0/1:1,5:6:15:111,0,15	0/0:3,0:3:9:0,9,97	1/1:0,7:7:21:227,21,0	1/1:0,5:5:15:156,15,0	1/1:0,1:1:3:32,3,0	1/1:0,2:2:6:62,6,0	1/1:0,8:8:24:259,24,0	1/1:0,3:3:6:67,6,0	0/0:2,0:3:3:0,3,45	0/0:1,0:1:3:0,3,31	0/0:2,0:2:3:0,3,45	0/0:11,1:12:21:0,21,274	1/1:0,2:2:3:45,3,0	0/0:4,0:4:6:0,6,89	0/0:6,0:6:12:0,12,153	0/0:27,0:27:81:0,81,913
chr0	13717477	.	G	C	8587.58	.	AC=117;AF=0.453;AN=258;BaseQRankSum=2.016;DP=839;Dels=0.00;FS=2.507;HaplotypeScore=0.0761;InbreedingCoeff=0.7175;MLEAC=104;MLEAF=0.403;MQ=59.70;MQ0=0;MQRankSum=0.463;QD=26.42;ReadPosRankSum=0.132	GT:AD:DP:GQ:PL	0/0:51,0:51:99:0,153,1664	0/0:22,0:22:66:0,66,681	1/1:0,10:10:30:316,30,0	0/0:35,0:35:99:0,105,1088	0/0:10,0:10:30:0,30,315	1/1:0,19:19:54:585,54,0	1/1:0,9:9:27:290,27,0	0/0:3,0:3:9:0,9,97	0/0:5,0:5:15:0,15,166	0/0:18,0:18:54:0,54,571	0/0:1,0:1:3:0,3,33	1/1:0,10:10:30:319,30,0	0/0:22,0:22:57:0,57,637	1/1:0,1:1:3:32,3,0	1/1:0,9:9:27:287,27,0	0/0:20,0:20:60:0,60,607	0/0:10,0:10:30:0,30,315	0/1:3,2:5:38:38,0,80	1/1:0,8:8:21:238,21,0	./.:.:.:.:.	1/1:0,2:2:6:68,6,0	0/0:11,0:11:30:0,30,336	1/1:0,10:10:27:288,27,0	1/1:0,11:11:33:338,33,0	1/1:0,1:1:3:36,3,0	1/1:0,18:18:54:556,54,0	0/0:6,0:6:18:0,18,193	0/0:2,0:2:6:0,6,70	0/1:5,1:6:18:18,0,144	0/0:13,0:13:36:0,36,373	0/0:3,0:3:9:0,9,105	0/0:3,0:3:9:0,9,102	0/0:4,0:4:12:0,12,121	0/0:3,0:3:9:0,9,103	1/1:0,18:18:54:565,54,0	1/1:0,2:2:6:71,6,0	1/1:0,17:17:48:523,48,0	0/0:8,0:8:24:0,24,248	0/0:13,0:13:39:0,39,408	0/0:1,0:1:3:0,3,33	0/0:7,0:7:21:0,21,227	0/0:10,0:10:24:0,24,280	0/0:10,0:10:30:0,30,318	0/0:19,0:19:57:0,57,594	1/1:0,13:13:39:400,39,0	0/0:15,0:15:42:0,42,449	1/1:0,9:9:27:290,27,0	1/1:0,3:3:9:105,9,0	1/1:0,1:1:3:33,3,0	0/0:7,0:7:21:0,21,222	0/0:1,0:1:3:0,3,32	./.:.:.:.:.	0/0:5,0:5:15:0,15,157	1/1:0,6:6:18:185,18,0	1/1:0,6:6:18:198,18,0	1/1:0,1:1:3:32,3,0	0/0:1,0:2:3:0,3,29	0/0:3,0:3:9:0,9,97	0/0:3,0:3:9:0,9,98	0/0:2,0:2:6:0,6,62	0/0:5,0:5:15:0,15,163	0/0:4,0:4:12:0,12,126	0/0:9,0:9:27:0,27,275	0/0:4,0:4:12:0,12,123	1/1:0,3:3:9:92,9,0	1/1:0,7:7:21:218,21,0	1/1:0,3:3:9:95,9,0	0/0:3,0:3:9:0,9,97	0/0:1,0:1:3:0,3,32	1/1:0,3:3:9:97,9,0	1/1:0,2:2:6:67,6,0	1/1:0,4:4:12:123,12,0	0/0:3,0:3:9:0,9,97	1/1:0,1:1:3:34,3,0	1/1:0,4:4:12:120,12,0	0/0:4,0:4:12:0,12,120	1/1:0,4:4:12:130,12,0	1/1:0,2:2:6:61,6,0	./.:.:.:.:.	0/0:4,0:4:12:0,12,122	0/0:1,0:1:3:0,3,32	./.:.:.:.:.	1/1:0,1:1:3:34,3,0	1/1:0,2:2:6:60,6,0	1/1:0,3:3:9:93,9,0	1/1:0,5:5:15:166,15,0	0/0:1,0:1:3:0,3,34	0/1:2,5:7:27:141,0,27	0/0:2,0:2:6:0,6,68	0/0:3,0:3:9:0,9,95	0/0:4,0:4:12:0,12,126	1/1:0,2:2:6:62,6,0	1/1:0,1:1:3:32,3,0	./.:.:.:.:.	0/0:2,0:2:6:0,6,65	0/1:1,1:2:26:26,0,26	0/0:2,0:2:6:0,6,67	1/1:0,3:3:9:92,9,0	1/1:0,1:1:3:31,3,0	1/1:0,2:2:6:67,6,0	1/1:0,6:6:18:198,18,0	1/1:0,2:2:6:65,6,0	0/0:7,0:7:21:0,21,218	1/1:0,8:8:24:251,24,0	1/1:0,1:1:3:32,3,0	./.:.:.:.:.	1/1:0,5:5:15:164,15,0	0/0:4,0:4:12:0,12,121	0/0:8,0:8:24:0,24,261	1/1:0,3:3:9:94,9,0	1/1:0,6:6:18:186,18,0	0/0:8,0:8:24:0,24,268	0/0:11,0:11:33:0,33,341	0/0:6,0:6:18:0,18,185	0/0:4,0:4:12:0,12,128	0/0:2,0:2:6:0,6,65	0/0:4,0:4:12:0,12,124	0/0:3,0:3:9:0,9,93	./.:.:.:.:.	0/0:1,0:1:3:0,3,33	0/1:9,1:10:4:4,0,254	1/1:0,5:5:15:160,15,0	0/0:4,0:4:12:0,12,127	1/1:0,3:3:9:94,9,0	1/1:0,4:4:12:126,12,0	1/1:0,1:1:3:35,3,0	1/1:0,3:3:9:91,9,0	1/1:0,5:5:15:153,15,0	1/1:0,4:4:12:130,12,0	0/0:3,0:3:6:0,6,76	0/0:1,0:1:3:0,3,32	./.:.:.:.:.	0/0:12,0:12:21:0,21,283	1/1:0,2:2:3:45,3,0	0/0:4,0:4:6:0,6,89	0/0:6,0:6:12:0,12,153	0/0:26,0:26:78:0,78,879
chr0	13717508	.	A	G	10615.3	.	AC=118;AF=0.447;AN=264;BaseQRankSum=-3.544;DP=971;Dels=0.00;FS=11.288;HaplotypeScore=0.0790;InbreedingCoeff=0.7734;MLEAC=116;MLEAF=0.439;MQ=59.75;MQ0=0;MQRankSum=0.281;QD=26.67;ReadPosRankSum=-3.566	GT:AD:DP:GQ:PL	0/0:58,0:58:99:0,174,1857	0/0:22,0:22:66:0,66,671	1/1:0,16:16:45:482,45,0	0/0:44,0:44:99:0,132,1346	0/0:9,0:9:27:0,27,272	1/1:0,19:19:54:552,54,0	1/1:0,13:13:39:401,39,0	0/0:3,0:3:9:0,9,92	0/0:4,0:4:12:0,12,128	0/0:19,1:20:27:0,27,554	0/0:1,0:1:3:0,3,33	1/1:0,16:16:45:474,45,0	0/0:20,0:20:57:0,57,602	1/1:0,2:2:6:61,6,0	1/1:0,18:18:51:513,51,0	0/0:18,0:18:48:0,48,521	0/0:14,0:14:39:0,39,414	0/1:4,2:6:17:17,0,108	1/1:0,9:9:24:256,24,0	0/0:2,0:2:6:0,6,64	1/1:0,3:3:9:99,9,0	0/0:11,0:11:30:0,30,323	1/1:0,12:12:36:360,36,0	1/1:0,14:14:42:419,42,0	1/1:0,1:1:3:32,3,0	1/1:0,21:21:63:644,63,0	0/0:10,0:10:30:0,30,311	0/0:3,0:3:9:0,9,97	0/1:4,1:5:17:17,0,112	0/0:19,0:19:54:0,54,546	0/0:2,0:2:6:0,6,65	0/0:2,0:2:6:0,6,61	0/0:11,0:11:30:0,30,325	0/0:3,0:3:9:0,9,94	1/1:0,17:17:51:508,51,0	1/1:0,2:2:6:63,6,0	1/1:0,21:21:57:610,57,0	0/0:5,0:5:15:0,15,152	0/0:14,0:14:39:0,39,416	0/0:5,0:5:15:0,15,160	0/0:6,0:6:18:0,18,196	0/0:16,0:16:42:0,42,459	0/0:12,0:12:36:0,36,377	0/0:20,0:20:60:0,60,612	1/1:0,21:21:63:639,63,0	0/0:20,0:20:51:0,51,570	1/1:0,12:12:36:361,36,0	1/1:0,4:4:12:126,12,0	1/1:0,2:2:6:57,6,0	0/0:4,0:4:12:0,12,129	0/0:3,0:3:9:0,9,89	0/0:2,0:2:6:0,6,64	0/0:4,0:4:12:0,12,124	1/1:0,5:5:15:144,15,0	1/1:0,6:6:18:178,18,0	1/1:0,3:3:9:92,9,0	0/0:2,0:2:6:0,6,62	0/0:4,0:4:9:0,9,111	0/0:4,0:4:12:0,12,129	0/0:1,0:1:3:0,3,32	0/0:6,0:6:18:0,18,187	0/0:3,0:3:9:0,9,89	0/0:8,0:8:21:0,21,222	0/0:5,0:5:15:0,15,158	1/1:0,3:3:9:92,9,0	1/1:0,8:8:24:239,24,0	1/1:0,4:4:12:122,12,0	0/0:5,0:5:15:0,15,160	0/0:2,0:2:6:0,6,61	1/1:0,1:1:3:31,3,0	1/1:0,4:4:12:120,12,0	1/1:0,2:2:6:63,6,0	0/0:3,0:3:9:0,9,96	./.:.:.:.:.	1/1:0,7:7:21:204,21,0	0/0:5,0:5:15:0,15,153	1/1:0,4:4:12:119,12,0	1/1:0,3:3:9:89,9,0	./.:.:.:.:.	0/0:4,0:4:12:0,12,123	0/0:1,0:1:3:0,3,32	1/1:0,1:1:3:32,3,0	1/1:0,2:2:6:62,6,0	1/1:0,2:2:6:61,6,0	1/1:0,3:3:9:90,9,0	1/1:0,4:4:12:122,12,0	0/0:3,0:3:9:0,9,93	0/1:1,5:6:14:130,0,14	0/0:4,0:4:12:0,12,126	0/0:4,0:4:12:0,12,126	0/0:3,0:3:9:0,9,91	1/1:0,1:1:3:31,3,0	1/1:0,4:4:12:122,12,0	./.:.:.:.:.	0/0:4,0:4:12:0,12,122	0/0:1,0:1:3:0,3,31	0/0:2,0:2:6:0,6,65	1/1:0,3:3:9:89,9,0	1/1:0,2:2:6:63,6,0	1/1:0,4:4:12:120,12,0	1/1:0,5:5:15:148,15,0	1/1:0,1:1:3:27,3,0	0/0:5,0:5:15:0,15,158	1/1:0,10:10:30:289,30,0	1/1:0,2:2:6:60,6,0	1/1:0,4:4:12:119,12,0	1/1:0,4:4:12:123,12,0	0/0:6,0:6:18:0,18,184	0/0:6,0:6:18:0,18,186	1/1:0,3:3:9:84,9,0	1/1:0,8:8:24:241,24,0	0/0:6,0:6:18:0,18,187	0/0:12,0:12:36:0,36,373	0/0:5,0:5:15:0,15,152	0/0:6,0:6:15:0,15,153	0/0:2,0:2:6:0,6,62	0/0:6,0:6:18:0,18,185	0/0:4,0:4:12:0,12,126	./.:.:.:.:.	0/0:3,0:3:9:0,9,92	0/1:6,1:7:9:9,0,170	1/1:0,5:5:15:158,15,0	0/0:5,0:5:15:0,15,156	1/1:0,5:5:15:151,15,0	1/1:0,5:5:15:148,15,0	1/1:0,3:3:9:93,9,0	1/1:0,4:4:12:121,12,0	1/1:0,6:6:15:169,15,0	1/1:0,6:6:18:184,18,0	0/0:1,0:1:3:0,3,31	0/0:3,0:3:6:0,6,76	./.:.:.:.:.	0/0:10,0:10:18:0,18,243	1/1:0,4:4:6:72,6,0	0/0:4,0:4:6:0,6,89	0/0:6,0:6:12:0,12,139	0/0:22,0:22:66:0,66,756
chr0	13717521	.	T	A	2442.62	.	AC=32;AF=0.121;AN=264;BaseQRankSum=2.726;DP=894;Dels=0.00;FS=5.071;HaplotypeScore=0.0363;InbreedingCoeff=0.6460;MLEAC=28;MLEAF=0.106;MQ=59.75;MQ0=0;MQRankSum=-0.595;QD=26.84;ReadPosRankSum=0.395	GT:AD:DP:GQ:PL	0/0:54,0:54:99:0,162,1730	0/0:20,0:20:60:0,60,619	0/0:16,0:16:45:0,45,480	0/0:39,0:39:99:0,117,1170	0/0:9,0:9:27:0,27,272	1/1:0,14:14:42:425,42,0	0/0:13,0:13:39:0,39,391	0/0:1,0:1:3:0,3,30	0/0:3,0:3:9:0,9,101	0/0:18,0:18:51:0,51,538	0/0:2,0:2:6:0,6,65	0/0:13,0:13:36:0,36,385	0/0:16,0:16:48:0,48,495	0/0:2,0:2:6:0,6,67	0/0:17,0:17:51:0,51,530	0/0:16,0:16:42:0,42,452	0/0:11,0:11:30:0,30,328	0/0:4,0:4:12:0,12,118	0/0:9,0:9:24:0,24,252	0/0:2,0:2:6:0,6,57	0/0:3,0:3:9:0,9,97	0/0:11,0:11:30:0,30,316	1/1:0,10:10:30:310,30,0	0/0:14,0:14:42:0,42,436	0/0:1,0:1:3:0,3,33	0/0:21,0:21:60:0,60,624	0/0:11,0:11:33:0,33,336	0/0:3,0:3:9:0,9,98	0/0:4,0:4:12:0,12,125	0/0:20,0:20:57:0,57,586	0/0:2,0:2:6:0,6,63	0/0:2,0:2:6:0,6,65	0/0:12,0:12:33:0,33,347	0/0:3,0:3:9:0,9,95	0/0:16,0:16:48:0,48,483	0/0:2,0:2:6:0,6,59	0/0:20,0:20:57:0,57,599	0/0:5,0:5:15:0,15,153	0/0:13,0:13:36:0,36,380	0/0:5,0:5:15:0,15,162	0/0:5,0:5:15:0,15,158	0/0:14,0:14:39:0,39,418	0/0:10,0:10:30:0,30,304	0/0:19,0:19:57:0,57,584	1/1:0,18:18:54:548,54,0	0/0:20,0:20:51:0,51,573	0/0:8,0:8:24:0,24,249	0/0:4,0:4:12:0,12,128	0/0:2,0:2:6:0,6,61	0/0:2,0:2:6:0,6,60	0/0:4,0:4:12:0,12,125	0/0:2,0:2:6:0,6,61	0/0:5,0:5:15:0,15,157	0/0:5,0:5:15:0,15,158	0/0:6,0:6:18:0,18,182	0/0:5,0:5:15:0,15,148	0/0:2,0:2:6:0,6,63	0/0:4,0:4:9:0,9,109	0/0:2,0:2:6:0,6,62	0/0:1,0:1:3:0,3,31	0/0:6,0:6:18:0,18,180	0/0:3,0:3:9:0,9,89	0/0:6,0:6:18:0,18,179	0/0:4,0:4:12:0,12,120	0/0:3,0:3:9:0,9,94	0/0:8,0:8:24:0,24,246	0/0:4,0:4:12:0,12,124	0/0:4,0:4:12:0,12,118	0/0:2,0:2:6:0,6,63	1/1:0,1:1:3:31,3,0	0/0:4,0:4:12:0,12,117	1/1:0,2:2:6:61,6,0	0/0:2,0:2:6:0,6,62	./.:.:.:.:.	0/0:5,0:5:15:0,15,153	0/0:5,0:5:15:0,15,154	1/1:0,4:4:12:124,12,0	1/1:0,3:3:9:95,9,0	./.:.:.:.:.	0/0:3,0:3:9:0,9,94	0/0:1,0:1:3:0,3,32	0/0:1,0:1:3:0,3,30	0/0:1,0:1:3:0,3,33	1/1:0,2:2:6:59,6,0	1/1:0,4:4:12:124,12,0	0/0:5,0:5:15:0,15,154	0/0:3,0:3:9:0,9,90	0/0:5,0:5:15:0,15,157	0/0:3,0:3:9:0,9,94	0/0:5,0:5:15:0,15,165	0/0:3,0:3:9:0,9,92	0/0:1,0:1:3:0,3,29	0/0:4,0:4:12:0,12,122	./.:.:.:.:.	0/0:4,0:4:12:0,12,124	0/0:1,0:1:3:0,3,30	0/0:1,0:1:3:0,3,32	0/0:1,0:1:3:0,3,34	0/0:2,0:2:6:0,6,61	0/0:4,0:4:12:0,12,119	0/0:4,0:4:12:0,12,122	0/0:1,0:1:3:0,3,33	0/0:4,0:4:12:0,12,120	1/1:0,8:8:24:241,24,0	1/1:0,2:2:6:61,6,0	1/1:0,5:5:15:162,15,0	1/1:0,4:4:12:129,12,0	0/0:6,0:6:18:0,18,177	0/0:4,0:4:12:0,12,126	0/0:3,0:3:9:0,9,87	0/0:5,0:5:15:0,15,154	0/0:4,0:4:12:0,12,126	0/0:12,0:12:36:0,36,367	0/0:3,0:3:9:0,9,93	0/0:9,0:9:21:0,21,247	0/0:3,0:3:9:0,9,88	0/0:5,0:5:15:0,15,155	0/0:4,0:4:12:0,12,122	./.:.:.:.:.	0/0:3,0:3:9:0,9,92	0/0:5,0:5:15:0,15,149	0/0:4,0:4:12:0,12,127	0/0:5,0:5:15:0,15,159	1/1:0,5:5:15:153,15,0	1/1:0,6:6:18:189,18,0	1/1:0,3:3:9:96,9,0	0/0:4,0:4:12:0,12,123	0/0:5,0:5:15:0,15,156	0/0:6,0:6:18:0,18,184	0/0:1,0:1:3:0,3,31	0/0:3,0:3:6:0,6,75	./.:.:.:.:.	0/0:8,0:8:15:0,15,193	0/0:4,0:4:6:0,6,73	0/0:2,0:2:3:0,3,45	0/0:6,0:6:12:0,12,152	0/0:23,0:23:69:0,69,779
chr0	13717655	.	T	A	12138.1	.	AC=122;AF=0.466;AN=262;BaseQRankSum=1.686;DP=1084;Dels=0.00;FS=0.000;HaplotypeScore=0.0545;InbreedingCoeff=0.8034;MLEAC=118;MLEAF=0.450;MQ=59.54;MQ0=1;MQRankSum=-1.186;QD=28.56;ReadPosRankSum=-1.203	GT:AD:DP:GQ:PL	0/0:90,0:90:99:0,268,2808	0/0:29,0:29:78:0,78,845	1/1:0,16:16:48:505,48,0	0/0:46,0:46:99:0,138,1440	0/0:11,0:11:30:0,30,311	1/1:0,18:18:54:558,54,0	1/1:0,17:17:45:500,45,0	0/0:2,0:2:6:0,6,63	0/0:2,0:2:6:0,6,65	0/0:19,0:19:57:0,57,589	0/0:3,0:3:9:0,9,95	1/1:0,16:16:48:502,48,0	0/0:21,0:21:57:0,57,612	1/1:0,2:2:6:63,6,0	1/1:0,18:18:54:567,54,0	0/0:14,0:14:42:0,42,424	0/0:17,0:17:45:0,45,483	0/1:1,3:4:19:83,0,19	1/1:0,4:4:12:122,12,0	0/0:7,0:7:12:0,12,165	1/1:0,2:2:6:65,6,0	0/0:10,0:10:27:0,27,303	1/1:0,27:27:81:851,81,0	1/1:0,17:17:45:502,45,0	1/1:0,3:3:9:97,9,0	1/1:0,24:24:72:759,72,0	0/0:16,0:16:48:0,48,504	0/0:7,0:7:21:0,21,224	0/0:5,0:5:15:0,15,157	0/0:25,0:25:75:0,75,758	0/0:2,0:2:6:0,6,63	0/0:2,0:2:6:0,6,63	0/0:16,0:16:39:0,39,441	0/1:5,1:6:18:18,0,143	1/1:0,21:21:51:578,51,0	1/1:0,2:2:6:60,6,0	1/1:0,27:27:75:815,75,0	0/0:15,0:15:36:0,36,414	0/0:12,0:12:36:0,36,368	0/0:1,0:1:3:0,3,32	0/0:2,0:2:6:0,6,68	0/0:12,0:12:33:0,33,364	0/0:11,0:11:27:0,27,309	0/0:17,0:17:48:0,48,505	1/1:0,19:19:54:574,54,0	0/0:29,0:29:87:0,87,897	1/1:0,9:9:27:284,27,0	1/1:0,6:6:18:197,18,0	1/1:0,4:4:12:126,12,0	0/0:5,0:5:15:0,15,158	./.:.:.:.:.	0/0:4,0:4:12:0,12,122	0/0:8,0:8:24:0,24,252	1/1:0,7:7:21:211,21,0	1/1:0,3:3:9:90,9,0	1/1:0,3:3:9:97,9,0	0/0:1,0:1:3:0,3,33	0/0:6,0:6:18:0,18,184	0/0:4,0:4:12:0,12,125	0/0:1,0:1:3:0,3,30	0/0:6,0:6:18:0,18,182	0/0:3,0:3:9:0,9,86	0/0:3,0:3:9:0,9,91	0/0:4,0:4:12:0,12,126	1/1:0,6:6:18:189,18,0	1/1:0,5:5:15:160,15,0	1/1:0,6:6:18:189,18,0	0/0:3,0:3:9:0,9,92	0/0:2,0:2:6:0,6,61	1/1:0,3:3:9:91,9,0	1/1:0,1:1:3:32,3,0	1/1:0,5:5:15:154,15,0	0/0:4,0:4:12:0,12,130	1/1:0,1:1:3:33,3,0	1/1:0,5:5:15:160,15,0	0/0:2,0:2:6:0,6,62	1/1:0,5:5:15:148,15,0	1/1:0,1:1:3:31,3,0	1/1:0,2:2:6:63,6,0	0/0:6,0:6:15:0,15,173	0/0:4,0:4:12:0,12,122	1/1:0,6:6:18:189,18,0	1/1:0,7:7:21:220,21,0	1/1:0,2:2:6:60,6,0	1/1:0,3:3:9:93,9,0	1/1:0,3:3:9:95,9,0	0/0:4,0:4:12:0,12,118	1/1:0,7:7:21:224,21,0	0/0:7,0:7:21:0,21,220	0/0:4,0:4:12:0,12,117	0/0:1,0:1:3:0,3,32	1/1:0,4:4:12:131,12,0	1/1:0,1:1:3:32,3,0	1/1:0,2:2:6:61,6,0	./.:.:.:.:.	0/0:2,0:2:6:0,6,61	0/0:3,0:3:9:0,9,99	1/1:0,3:3:9:92,9,0	1/1:0,2:2:6:61,6,0	1/1:0,2:2:6:61,6,0	1/1:0,2:2:6:65,6,0	1/1:0,2:2:6:63,6,0	0/0:3,0:3:9:0,9,97	1/1:0,7:7:21:223,21,0	1/1:0,3:3:9:95,9,0	1/1:0,8:8:24:248,24,0	1/1:0,8:8:24:257,24,0	0/0:11,0:11:30:0,30,325	0/0:4,0:4:12:0,12,128	./.:.:.:.:.	1/1:1,9:10:24:260,24,0	0/0:4,0:4:12:0,12,130	0/0:11,0:11:33:0,33,338	0/0:10,0:10:30:0,30,308	0/0:3,0:3:9:0,9,93	0/0:3,0:3:9:0,9,94	0/0:8,0:8:24:0,24,248	0/0:5,0:5:15:0,15,149	0/0:6,0:6:18:0,18,185	0/0:6,0:6:15:0,15,164	0/0:5,0:5:15:0,15,160	1/1:0,5:5:15:155,15,0	0/0:4,0:4:12:0,12,125	1/1:0,4:4:12:122,12,0	1/1:0,3:3:9:97,9,0	1/1:0,2:2:3:45,3,0	1/1:0,2:2:6:61,6,0	1/1:0,8:8:24:250,24,0	1/1:0,2:2:6:63,6,0	0/0:9,0:9:15:0,15,210	0/0:6,0:6:9:0,9,134	./.:.:.:.:.	0/0:10,0:10:18:0,18,242	1/1:0,2:2:3:32,3,0	./.:.:.:.:.	./.:.:.:.:.	0/0:21,0:21:63:0,63,702
chr0	13717839	.	T	A	12687.2	.	AC=122;AF=0.455;AN=268;BaseQRankSum=5.783;DP=1090;Dels=0.00;FS=15.883;HaplotypeScore=0.0663;InbreedingCoeff=0.7308;MLEAC=122;MLEAF=0.455;MQ=59.65;MQ0=0;MQRankSum=0.820;QD=27.17;ReadPosRankSum=3.539	GT:AD:DP:GQ:PL	0/0:66,0:66:99:0,198,2041	0/0:21,0:21:60:0,60,620	1/1:0,14:14:36:387,36,0	0/0:38,0:38:99:0,108,1122	0/0:21,0:21:63:0,63,634	1/1:0,16:16:48:498,48,0	1/1:0,17:17:51:528,51,0	0/1:3,1:4:18:18,0,83	0/0:5,0:5:15:0,15,156	0/0:17,0:17:48:0,48,503	0/0:5,0:5:15:0,15,157	1/1:0,24:24:66:717,66,0	0/0:18,0:18:42:0,42,482	1/1:0,1:1:3:32,3,0	1/1:0,23:23:69:728,69,0	0/0:20,0:20:57:0,57,591	0/0:24,0:24:63:0,63,690	0/1:3,3:6:74:77,0,74	1/1:0,10:10:24:269,24,0	0/0:5,0:5:15:0,15,148	1/1:0,2:2:6:67,6,0	0/0:21,0:21:63:0,63,630	1/1:0,23:23:66:695,66,0	1/1:0,24:24:69:743,69,0	1/1:0,4:4:12:131,12,0	1/1:0,18:18:45:509,45,0	0/0:12,0:12:36:0,36,357	0/0:2,0:2:6:0,6,61	0/0:6,0:6:18:0,18,190	0/0:27,0:27:69:0,69,753	0/1:2,1:3:23:23,0,54	0/0:3,0:3:9:0,9,97	0/0:13,0:13:33:0,33,367	0/1:4,1:5:17:17,0,109	1/1:0,15:15:42:455,42,0	1/1:0,7:7:21:227,21,0	1/1:0,23:23:60:659,60,0	0/0:9,0:9:21:0,21,225	0/0:10,0:10:30:0,30,295	0/0:2,0:2:6:0,6,64	0/0:4,0:4:12:0,12,125	0/0:8,0:8:24:0,24,242	0/0:11,0:11:33:0,33,327	0/0:22,0:22:60:0,60,632	1/1:0,24:24:72:734,72,0	0/0:18,0:18:48:0,48,508	1/1:0,16:16:36:420,36,0	1/1:1,3:4:9:102,9,0	1/1:0,4:4:12:123,12,0	0/0:9,0:9:27:0,27,271	0/0:1,0:1:3:0,3,30	0/0:1,0:1:3:0,3,30	0/0:4,0:4:9:0,9,105	1/1:0,2:2:6:64,6,0	1/1:0,6:6:18:185,18,0	1/1:0,6:6:18:188,18,0	0/0:7,0:7:21:0,21,209	0/0:4,0:4:12:0,12,119	0/0:5,0:5:12:0,12,138	0/0:4,0:4:12:0,12,119	0/0:6,0:6:18:0,18,178	0/0:3,0:3:9:0,9,88	0/0:5,0:5:15:0,15,146	0/0:5,0:5:15:0,15,156	1/1:0,3:3:9:94,9,0	1/1:0,5:5:15:155,15,0	1/1:0,4:4:9:107,9,0	0/0:7,0:7:21:0,21,212	0/0:4,0:4:12:0,12,122	./.:.:.:.:.	1/1:0,3:3:9:89,9,0	1/1:0,2:2:6:63,6,0	0/0:4,0:4:9:0,9,106	0/0:1,0:1:3:0,3,30	1/1:0,5:5:15:155,15,0	0/0:9,0:9:27:0,27,270	1/1:0,3:3:6:77,6,0	0/1:1,1:2:24:26,0,24	1/1:0,4:4:12:126,12,0	0/0:3,0:3:9:0,9,87	0/0:5,0:5:15:0,15,148	1/1:0,3:3:9:94,9,0	1/1:0,3:3:9:92,9,0	1/1:0,7:7:21:221,21,0	1/1:0,4:4:12:122,12,0	1/1:0,4:4:12:127,12,0	0/0:6,0:6:18:0,18,178	0/1:1,3:4:21:86,0,21	0/0:8,0:8:24:0,24,245	0/0:3,0:3:9:0,9,95	0/0:1,0:1:3:0,3,31	1/1:0,2:2:6:64,6,0	1/1:0,3:3:9:93,9,0	1/1:0,6:6:18:191,18,0	0/0:2,0:2:6:0,6,53	0/1:2,2:4:48:51,0,48	0/0:4,0:4:12:0,12,124	1/1:0,2:2:6:62,6,0	1/1:0,3:3:9:89,9,0	1/1:0,4:4:12:123,12,0	1/1:0,8:8:24:260,24,0	1/1:0,5:5:12:122,12,0	./.:.:.:.:.	1/1:0,10:10:30:316,30,0	1/1:0,1:1:3:32,3,0	1/1:0,5:5:15:156,15,0	1/1:0,7:7:21:218,21,0	0/0:4,0:4:12:0,12,120	0/0:1,0:1:3:0,3,32	1/1:0,4:4:12:120,12,0	1/1:0,7:7:15:181,15,0	0/0:1,0:1:3:0,3,32	0/0:13,0:13:36:0,36,382	0/0:5,0:5:15:0,15,148	0/0:4,0:4:12:0,12,130	0/0:4,0:4:12:0,12,126	0/0:4,0:4:12:0,12,118	0/0:6,0:6:18:0,18,178	0/0:3,0:3:6:0,6,78	0/0:1,0:1:3:0,3,31	0/1:2,2:4:36:36,0,53	1/1:0,2:2:6:63,6,0	0/0:11,0:11:33:0,33,336	1/1:0,8:8:24:250,24,0	1/1:0,3:3:9:94,9,0	1/1:0,4:4:12:128,12,0	1/1:0,4:4:9:107,9,0	1/1:0,7:7:21:219,21,0	1/1:0,2:2:6:61,6,0	./.:.:.:.:.	0/0:6,0:6:9:0,9,134	0/0:3,0:3:6:0,6,76	0/0:6,0:6:15:0,15,169	1/1:0,5:5:9:120,9,0	0/0:2,0:2:3:0,3,31	0/0:2,0:2:3:0,3,44	0/0:28,0:28:84:0,84,973
chr0	13717877	.	T	G	12809.5	.	AC=115;AF=0.449;AN=256;BaseQRankSum=8.176;DP=1110;Dels=0.00;FS=1.751;HaplotypeScore=0.2973;InbreedingCoeff=0.7343;MLEAC=114;MLEAF=0.445;MQ=59.58;MQ0=0;MQRankSum=0.716;QD=26.85;ReadPosRankSum=0.060	GT:AD:DP:GQ:PL	0/0:71,0:71:99:0,213,2201	0/0:17,0:17:45:0,45,490	1/1:1,15:16:18:434,18,0	0/0:43,0:43:99:0,120,1260	0/0:22,0:22:66:0,66,667	1/1:0,13:13:36:392,36,0	1/1:1,27:28:55:808,55,0	0/0:3,0:3:9:0,9,96	0/1:2,1:3:24:24,0,52	0/0:18,0:18:51:0,51,546	0/0:5,0:5:15:0,15,157	1/1:0,27:27:72:799,72,0	0/0:18,0:18:42:0,42,485	1/1:0,1:1:3:33,3,0	1/1:0,22:22:66:692,66,0	0/0:18,0:18:51:0,51,541	0/0:29,0:29:75:0,75,828	0/1:3,1:4:18:18,0,82	1/1:0,11:11:30:328,30,0	0/0:5,0:5:15:0,15,147	./.:.:.:.:.	0/0:20,0:20:60:0,60,602	1/1:0,24:24:72:760,72,0	1/1:1,19:20:28:547,28,0	1/1:0,3:3:9:99,9,0	1/1:1,15:16:12:410,12,0	0/0:12,0:12:36:0,36,359	0/0:7,0:7:21:0,21,215	0/1:9,1:10:3:3,0,254	0/0:27,0:27:66:0,66,751	0/1:3,1:4:25:25,0,84	0/0:3,0:3:9:0,9,99	0/0:19,0:19:51:0,51,549	0/1:3,1:4:21:21,0,86	1/1:0,16:16:42:457,42,0	0/1:1,5:6:7:148,0,7	1/1:0,26:26:63:735,63,0	0/0:6,0:6:18:0,18,177	0/0:8,0:8:24:0,24,240	0/0:5,0:5:15:0,15,152	0/0:5,0:5:15:0,15,162	0/0:9,0:9:27:0,27,281	0/0:13,0:13:39:0,39,398	0/0:22,0:22:54:0,54,581	1/1:0,24:24:72:751,72,0	0/0:17,0:17:45:0,45,484	1/1:0,17:17:45:483,45,0	1/1:0,7:7:21:226,21,0	1/1:0,5:5:15:160,15,0	0/0:8,0:8:24:0,24,245	0/0:1,0:1:3:0,3,31	0/0:2,0:2:6:0,6,61	0/0:1,0:1:3:0,3,32	1/1:0,2:2:6:63,6,0	1/1:0,6:6:18:185,18,0	1/1:0,5:5:15:147,15,0	0/0:9,0:9:27:0,27,283	0/0:6,0:6:18:0,18,185	0/0:5,0:5:12:0,12,136	0/0:3,0:3:9:0,9,96	0/0:4,0:4:12:0,12,121	0/0:4,0:4:12:0,12,116	0/0:5,0:5:15:0,15,153	0/0:4,0:4:12:0,12,123	1/1:0,5:5:15:161,15,0	1/1:0,2:2:6:65,6,0	1/1:0,2:2:6:62,6,0	0/0:7,0:7:21:0,21,212	0/0:3,0:3:9:0,9,91	./.:.:.:.:.	1/1:0,2:2:6:63,6,0	1/1:0,5:5:15:160,15,0	0/0:4,0:4:9:0,9,106	0/1:1,1:2:26:28,0,26	1/1:0,6:6:18:192,18,0	0/0:7,0:7:21:0,21,207	1/1:0,5:5:12:140,12,0	0/0:1,0:1:3:0,3,31	1/1:0,3:3:9:89,9,0	0/0:3,0:3:9:0,9,90	0/0:3,0:3:9:0,9,94	1/1:0,2:2:6:63,6,0	1/1:0,5:5:15:165,15,0	1/1:1,9:10:8:273,8,0	1/1:0,4:4:12:123,12,0	1/1:0,7:7:21:232,21,0	0/0:4,0:4:12:0,12,119	0/1:1,4:5:15:116,0,15	0/0:6,0:6:18:0,18,184	0/0:3,0:3:9:0,9,97	./.:.:.:.:.	1/1:0,2:2:6:63,6,0	1/1:0,4:4:12:130,12,0	1/1:0,5:5:15:158,15,0	0/0:2,0:2:6:0,6,63	0/1:1,2:3:22:56,0,22	0/0:2,0:2:6:0,6,65	1/1:0,3:3:9:96,9,0	1/1:0,3:3:9:97,9,0	1/1:0,5:5:15:152,15,0	1/1:0,6:6:18:186,18,0	1/1:0,5:5:15:161,15,0	./.:.:.:.:.	1/1:0,9:9:27:280,27,0	./.:.:.:.:.	1/1:0,5:5:15:156,15,0	1/1:0,7:7:21:223,21,0	0/0:5,0:5:15:0,15,148	./.:.:.:.:.	1/1:0,5:5:15:155,15,0	1/1:0,1:1:3:31,3,0	./.:.:.:.:.	0/0:15,0:15:42:0,42,448	0/0:4,0:4:12:0,12,119	0/0:3,0:3:9:0,9,93	0/0:3,0:3:9:0,9,92	0/0:7,0:7:21:0,21,219	0/0:5,0:5:15:0,15,153	0/0:5,0:5:12:0,12,136	0/0:4,0:4:12:0,12,126	0/0:3,0:3:9:0,9,91	1/1:0,1:1:3:32,3,0	0/0:11,0:11:33:0,33,333	1/1:0,7:7:21:208,21,0	1/1:0,4:4:12:121,12,0	1/1:0,3:3:9:92,9,0	1/1:0,3:3:9:97,9,0	1/1:0,6:6:18:184,18,0	./.:.:.:.:.	./.:.:.:.:.	0/0:8,0:8:12:0,12,178	0/0:3,0:3:6:0,6,75	0/0:6,0:6:15:0,15,167	1/1:0,5:5:9:122,9,0	0/0:2,0:2:3:0,3,45	0/0:2,0:2:3:0,3,45	0/0:28,0:28:84:0,84,956
chr0	13717963	.	C	T	11257	.	AC=119;AF=0.454;AN=262;BaseQRankSum=1.042;DP=924;Dels=0.00;FS=11.006;HaplotypeScore=0.2880;InbreedingCoeff=0.7211;MLEAC=118;MLEAF=0.450;MQ=59.00;MQ0=1;MQRankSum=1.065;QD=27.06;ReadPosRankSum=-2.094	GT:AD:DP:GQ:PL	0/0:57,0:57:99:0,171,1838	0/0:17,0:17:51:0,51,531	1/1:0,21:21:60:640,60,0	0/0:40,0:40:99:0,120,1237	0/0:12,0:12:33:0,33,357	1/1:0,12:12:33:360,33,0	1/1:1,25:26:35:646,35,0	0/0:1,0:1:3:0,3,32	0/0:1,0:1:3:0,3,32	0/0:8,0:8:24:0,24,256	0/0:2,0:2:6:0,6,65	1/1:0,19:19:54:582,54,0	0/0:10,0:10:30:0,30,318	1/1:0,1:1:3:31,3,0	1/1:0,13:14:36:375,36,0	0/0:16,0:16:48:0,48,493	0/0:13,0:13:39:0,39,399	0/1:1,2:3:23:53,0,23	1/1:0,5:5:12:143,12,0	0/0:1,0:1:3:0,3,29	1/1:0,2:2:6:64,6,0	0/0:9,0:9:27:0,27,278	1/1:0,17:17:51:528,51,0	1/1:0,28:28:81:867,81,0	1/1:0,2:2:6:67,6,0	1/1:0,20:20:60:631,60,0	0/0:17,1:18:29:0,29,496	0/0:5,0:5:15:0,15,153	0/0:4,0:4:12:0,12,131	0/0:18,0:18:54:0,54,557	0/0:1,0:1:3:0,3,33	0/0:4,0:4:12:0,12,128	0/0:10,0:10:30:0,30,302	0/1:1,1:2:26:26,0,27	1/1:0,16:16:45:463,45,0	1/1:0,2:2:6:61,6,0	1/1:0,22:22:66:690,66,0	0/0:7,0:7:18:0,18,199	0/0:3,0:3:6:0,6,61	0/0:3,0:3:9:0,9,92	0/0:2,0:2:6:0,6,68	0/0:7,0:7:21:0,21,213	0/0:12,0:12:36:0,36,376	0/0:16,0:16:48:0,48,495	1/1:0,15:15:45:469,45,0	0/0:17,0:17:51:0,51,527	1/1:0,11:11:27:295,27,0	1/1:0,2:2:6:61,6,0	1/1:0,1:1:3:31,3,0	0/0:7,0:7:21:0,21,217	0/0:2,0:2:6:0,6,57	0/0:2,0:2:6:0,6,63	0/0:4,0:4:12:0,12,125	1/1:0,4:4:12:126,12,0	1/1:0,2:2:6:61,6,0	./.:.:.:.:.	0/0:4,0:4:12:0,12,119	0/0:4,0:4:12:0,12,113	0/0:1,0:1:3:0,3,32	0/0:4,0:4:12:0,12,118	0/0:2,0:2:6:0,6,61	0/0:5,0:5:15:0,15,153	0/0:9,0:9:27:0,27,272	0/0:6,0:6:18:0,18,186	1/1:0,7:7:18:186,18,0	1/1:0,4:4:12:120,12,0	1/1:0,3:3:9:91,9,0	0/0:6,0:6:18:0,18,184	0/0:7,0:7:21:0,21,214	./.:.:.:.:.	1/1:0,1:1:3:31,3,0	1/1:0,8:8:24:257,24,0	0/0:1,0:1:3:0,3,31	0/1:1,5:6:14:125,0,14	1/1:0,3:3:9:94,9,0	./.:.:.:.:.	1/1:0,6:6:18:184,18,0	1/1:0,1:1:3:32,3,0	1/1:0,2:2:6:60,6,0	0/0:7,0:7:21:0,21,205	0/0:1,0:1:3:0,3,34	1/1:0,1:1:3:32,3,0	1/1:0,9:9:27:290,27,0	1/1:0,3:3:9:96,9,0	1/1:0,4:4:12:122,12,0	1/1:0,3:3:9:94,9,0	0/0:2,0:2:3:0,3,34	1/1:0,8:8:24:255,24,0	0/0:2,0:2:6:0,6,61	0/0:4,0:4:12:0,12,130	0/0:1,0:1:3:0,3,30	1/1:0,2:2:6:65,6,0	1/1:0,3:3:6:76,6,0	1/1:0,4:4:9:104,9,0	0/0:1,0:1:3:0,3,31	0/1:6,1:7:15:15,0,143	0/0:6,0:6:18:0,18,185	1/1:0,3:3:9:97,9,0	1/1:0,4:4:12:122,12,0	1/1:0,3:3:9:94,9,0	1/1:0,5:5:15:159,15,0	./.:.:.:.:.	0/1:5,1:6:16:16,0,120	1/1:0,4:4:12:128,12,0	1/1:0,2:2:6:60,6,0	1/1:0,1:1:3:30,3,0	1/1:0,4:4:12:125,12,0	0/0:8,0:8:24:0,24,250	0/0:1,0:1:3:0,3,32	1/1:0,3:3:9:90,9,0	1/1:0,9:9:21:231,21,0	0/0:1,0:1:3:0,3,31	0/0:7,0:7:21:0,21,216	0/0:3,0:3:9:0,9,95	0/0:3,0:3:9:0,9,92	0/0:4,0:4:12:0,12,134	0/0:6,0:6:18:0,18,187	0/0:6,0:6:18:0,18,192	0/0:3,0:3:9:0,9,94	0/0:2,0:2:6:0,6,61	0/0:2,0:2:6:0,6,66	1/1:0,4:4:12:121,12,0	0/0:3,0:3:9:0,9,96	1/1:0,6:6:12:149,12,0	1/1:0,6:6:18:180,18,0	1/1:0,2:2:6:61,6,0	1/1:0,4:4:9:111,9,0	1/1:0,10:10:30:313,30,0	1/1:0,5:5:15:155,15,0	./.:.:.:.:.	0/0:9,0:9:15:0,15,209	0/0:4,0:4:9:0,9,109	0/0:5,0:5:12:0,12,138	1/1:0,3:3:6:76,6,0	./.:.:.:.:.	0/0:6,0:6:9:0,9,134	0/0:33,0:33:99:0,99,1092
chr0	13718014	.	T	G	7994.13	.	AC=117;AF=0.457;AN=256;BaseQRankSum=-0.912;DP=735;Dels=0.00;FS=21.949;HaplotypeScore=0.2872;InbreedingCoeff=0.6758;MLEAC=111;MLEAF=0.434;MQ=58.84;MQ0=2;MQRankSum=-0.952;QD=26.65;ReadPosRankSum=-0.536	GT:AD:DP:GQ:PL	0/0:51,0:51:99:0,153,1596	0/0:12,0:12:36:0,36,376	1/1:0,11:11:33:342,33,0	0/0:26,0:26:78:0,78,785	0/0:14,0:14:39:0,39,424	1/1:0,10:10:30:311,30,0	1/1:2,11:13:33:344,33,0	0/0:2,0:2:6:0,6,63	0/0:1,0:1:3:0,3,33	0/0:7,0:7:21:0,21,218	0/0:3,0:3:9:0,9,92	1/1:0,18:18:51:555,51,0	0/0:9,0:9:27:0,27,277	./.:.:.:.:.	1/1:2,16:18:45:480,45,0	0/0:8,0:8:24:0,24,241	0/0:7,0:7:21:0,21,214	1/1:0,1:1:3:31,3,0	1/1:0,2:2:6:62,6,0	0/0:2,0:2:6:0,6,61	1/1:0,1:1:3:32,3,0	0/0:12,0:12:30:0,30,302	1/1:0,16:16:48:502,48,0	1/1:2,16:18:48:491,48,0	1/1:0,3:3:9:95,9,0	1/1:0,13:13:39:404,39,0	0/0:17,0:17:48:0,48,489	0/0:6,0:6:18:0,18,193	0/0:3,0:3:9:0,9,96	0/0:14,0:14:33:0,33,373	0/1:3,1:4:19:19,0,80	0/0:4,0:4:12:0,12,126	0/0:4,0:4:12:0,12,124	1/1:0,2:2:6:65,6,0	1/1:0,6:6:18:185,18,0	0/1:1,2:3:25:52,0,25	1/1:0,12:12:36:381,36,0	0/0:4,0:4:12:0,12,134	0/0:3,0:3:9:0,9,89	0/0:2,0:2:6:0,6,63	0/0:2,0:2:6:0,6,62	0/0:6,0:6:15:0,15,157	0/0:11,0:11:33:0,33,328	0/0:12,0:12:36:0,36,381	1/1:2,15:17:45:479,45,0	0/0:9,0:9:24:0,24,259	1/1:0,6:6:18:173,18,0	1/1:0,1:1:3:32,3,0	1/1:0,3:3:9:95,9,0	0/0:11,0:11:33:0,33,331	0/0:3,0:3:9:0,9,94	./.:.:.:.:.	0/0:3,0:3:9:0,9,94	1/1:0,1:1:3:31,3,0	1/1:0,1:1:3:29,3,0	1/1:0,2:2:6:66,6,0	0/0:3,0:3:9:0,9,92	0/0:3,0:3:9:0,9,97	0/0:2,0:2:6:0,6,60	0/0:5,0:5:15:0,15,159	0/0:3,0:3:9:0,9,99	0/0:8,0:8:24:0,24,251	0/0:4,0:4:12:0,12,119	0/0:2,0:2:6:0,6,60	1/1:0,3:3:9:89,9,0	1/1:0,3:3:9:96,9,0	1/1:0,1:1:3:31,3,0	0/0:2,0:2:6:0,6,67	0/0:1,0:1:3:0,3,33	./.:.:.:.:.	1/1:0,2:2:6:63,6,0	1/1:0,5:5:15:152,15,0	./.:.:.:.:.	0/1:1,3:4:19:83,0,19	1/1:0,1:1:3:33,3,0	0/0:1,0:1:3:0,3,34	1/1:0,3:3:9:94,9,0	0/0:2,0:2:6:0,6,60	1/1:0,1:1:3:31,3,0	0/0:4,0:4:12:0,12,125	0/0:4,0:4:12:0,12,125	1/1:0,1:1:3:32,3,0	1/1:0,6:6:18:189,18,0	1/1:0,3:3:9:86,9,0	1/1:0,5:5:15:153,15,0	1/1:0,1:1:3:32,3,0	0/0:4,0:4:12:0,12,120	1/1:0,5:5:15:157,15,0	./.:.:.:.:.	0/0:1,0:1:3:0,3,32	0/0:2,0:2:6:0,6,66	1/1:0,2:2:6:60,6,0	1/1:0,3:3:9:96,9,0	1/1:0,2:2:3:45,3,0	./.:.:.:.:.	0/1:1,2:3:21:50,0,21	0/0:5,0:5:15:0,15,158	1/1:0,1:1:3:34,3,0	1/1:0,3:3:9:93,9,0	1/1:0,2:2:6:65,6,0	1/1:1,13:14:10:370,10,0	1/1:0,3:3:9:96,9,0	0/0:4,0:4:9:0,9,108	1/1:0,2:2:6:67,6,0	1/1:0,1:1:3:31,3,0	1/1:0,1:1:3:29,3,0	0/1:1,3:4:20:80,0,20	0/0:5,0:5:15:0,15,145	0/0:2,0:2:6:0,6,63	1/1:0,2:2:6:58,6,0	1/1:3,4:7:12:123,12,0	0/0:2,0:2:6:0,6,63	0/0:5,0:5:12:0,12,133	0/0:2,0:2:6:0,6,64	0/0:1,0:1:3:0,3,30	0/0:3,0:3:9:0,9,86	0/0:8,0:8:24:0,24,241	0/0:6,0:6:18:0,18,180	0/0:1,0:1:3:0,3,33	0/0:1,0:1:3:0,3,30	0/0:2,0:2:6:0,6,60	1/1:0,4:4:12:129,12,0	0/0:3,0:3:9:0,9,95	1/1:0,4:4:12:125,12,0	1/1:0,3:3:9:93,9,0	./.:.:.:.:.	1/1:0,3:3:9:96,9,0	1/1:0,6:6:18:188,18,0	1/1:0,1:1:3:32,3,0	./.:.:.:.:.	0/0:7,0:7:12:0,12,166	0/0:4,0:4:9:0,9,108	0/0:5,0:5:12:0,12,140	1/1:0,3:3:6:75,6,0	./.:.:.:.:.	0/0:8,0:8:12:0,12,179	0/0:41,0:41:99:0,123,1371
chr0	13718254	.	A	G	11446.2	.	AC=117;AF=0.457;AN=256;BaseQRankSum=-3.476;DP=889;Dels=0.00;FS=0.808;HaplotypeScore=0.0501;InbreedingCoeff=0.7225;MLEAC=117;MLEAF=0.457;MQ=59.18;MQ0=0;MQRankSum=-1.199;QD=26.87;ReadPosRankSum=2.587	GT:AD:DP:GQ:PL	0/0:38,0:38:99:0,114,1235	0/1:15,2:17:15:15,0,420	1/1:0,19:19:54:565,54,0	0/0:41,0:41:99:0,123,1254	0/0:17,0:17:51:0,51,536	1/1:0,21:21:60:629,60,0	1/1:0,21:21:63:634,63,0	0/0:1,0:1:3:0,3,33	0/0:1,0:1:3:0,3,32	0/0:13,0:13:39:0,39,408	0/0:2,0:2:6:0,6,64	1/1:0,14:14:42:441,42,0	0/0:8,0:8:24:0,24,248	1/1:0,2:2:6:64,6,0	1/1:0,19:19:57:586,57,0	0/0:10,0:10:30:0,30,315	0/0:17,0:17:48:0,48,517	0/1:1,2:3:23:52,0,23	1/1:0,5:5:12:140,12,0	0/0:2,0:2:6:0,6,59	1/1:0,1:1:3:32,3,0	0/0:9,0:9:27:0,27,276	1/1:0,29:29:78:823,78,0	1/1:0,25:25:75:780,75,0	1/1:0,4:4:12:124,12,0	1/1:0,19:19:57:586,57,0	0/0:16,0:16:48:0,48,499	0/0:6,0:6:18:0,18,184	0/0:3,0:3:9:0,9,98	0/0:14,0:14:42:0,42,438	0/0:1,0:1:3:0,3,32	0/0:7,0:7:18:0,18,199	0/0:11,0:11:33:0,33,348	0/1:2,2:4:53:53,0,53	1/1:0,21:21:63:647,63,0	1/1:0,4:4:12:126,12,0	1/1:0,21:21:57:625,57,0	0/0:13,0:13:39:0,39,404	0/0:8,0:8:21:0,21,232	0/0:3,0:3:9:0,9,96	0/0:4,0:4:12:0,12,130	0/0:9,0:9:27:0,27,276	0/0:7,0:7:21:0,21,217	0/0:7,0:7:21:0,21,226	1/1:0,20:20:57:607,57,0	0/0:11,0:11:33:0,33,342	1/1:0,7:7:21:214,21,0	1/1:0,3:3:6:66,6,0	1/1:0,1:1:3:31,3,0	0/0:8,0:8:24:0,24,245	./.:.:.:.:.	0/0:1,0:1:3:0,3,32	0/0:9,0:9:27:0,27,278	1/1:0,2:2:6:64,6,0	1/1:0,5:5:12:137,12,0	1/1:0,1:1:3:31,3,0	0/0:4,0:4:12:0,12,127	0/0:1,0:1:3:0,3,32	0/0:3,0:3:9:0,9,95	0/0:5,0:5:15:0,15,162	0/0:3,0:3:9:0,9,93	0/0:1,0:1:3:0,3,32	0/0:14,0:14:42:0,42,419	0/0:4,0:4:12:0,12,126	1/1:0,7:7:21:216,21,0	1/1:0,6:6:18:182,18,0	1/1:0,3:3:9:92,9,0	0/0:5,0:5:15:0,15,157	0/0:4,0:4:12:0,12,121	./.:.:.:.:.	1/1:0,1:1:3:30,3,0	1/1:0,4:4:12:130,12,0	0/0:2,0:2:6:0,6,65	1/1:0,4:4:12:121,12,0	1/1:0,4:4:12:118,12,0	0/0:2,0:2:6:0,6,63	1/1:0,6:6:18:190,18,0	0/1:1,1:2:26:26,0,28	./.:.:.:.:.	0/0:6,0:6:18:0,18,185	0/0:4,0:4:12:0,12,126	1/1:0,3:3:9:88,9,0	1/1:0,4:4:12:132,12,0	1/1:0,6:6:15:171,15,0	1/1:0,3:3:9:89,9,0	1/1:0,5:5:15:156,15,0	0/0:2,0:2:6:0,6,61	1/1:0,5:5:12:124,12,0	0/0:4,0:4:9:0,9,105	0/0:6,0:6:18:0,18,186	0/0:1,0:1:3:0,3,31	1/1:0,5:5:15:154,15,0	1/1:0,3:3:9:91,9,0	./.:.:.:.:.	./.:.:.:.:.	0/1:2,1:3:23:23,0,50	0/0:5,0:5:15:0,15,165	1/1:0,2:2:3:30,3,0	1/1:0,2:2:6:62,6,0	1/1:0,4:4:12:119,12,0	1/1:0,7:7:21:224,21,0	1/1:0,1:1:3:31,3,0	./.:.:.:.:.	1/1:0,6:6:15:169,15,0	1/1:0,4:4:12:119,12,0	1/1:0,2:2:6:62,6,0	1/1:0,2:2:6:67,6,0	0/0:6,0:6:18:0,18,187	0/0:1,0:1:3:0,3,30	1/1:0,5:5:12:137,12,0	1/1:0,3:3:9:89,9,0	0/0:1,0:1:3:0,3,31	0/0:7,0:7:18:0,18,200	0/0:4,0:4:12:0,12,122	0/0:3,0:3:6:0,6,63	0/0:2,0:2:6:0,6,59	0/0:1,0:1:3:0,3,32	0/0:4,0:4:12:0,12,126	0/0:4,0:4:12:0,12,123	0/0:4,0:4:12:0,12,128	0/0:5,0:5:15:0,15,155	1/1:0,5:5:15:151,15,0	0/0:4,0:4:12:0,12,122	1/1:0,3:3:9:96,9,0	1/1:0,6:6:18:179,18,0	1/1:0,3:3:9:96,9,0	1/1:0,3:3:6:74,6,0	1/1:0,5:5:15:154,15,0	1/1:0,1:1:3:30,3,0	./.:.:.:.:.	0/0:3,0:3:6:0,6,76	./.:.:.:.:.	0/0:1,0:1:3:0,3,32	./.:.:.:.:.	0/0:1,0:1:3:0,3,32	0/0:3,0:3:6:0,6,75	0/0:36,0:36:99:0,108,1203
chr0	13718307	.	C	G	10491.1	.	AC=109;AF=0.447;AN=244;BaseQRankSum=-4.270;DP=856;Dels=0.00;FS=18.076;HaplotypeScore=0.2121;InbreedingCoeff=0.6599;MLEAC=108;MLEAF=0.443;MQ=58.58;MQ0=0;MQRankSum=0.465;QD=25.71;ReadPosRankSum=-2.945	GT:AD:DP:GQ:PL	0/0:41,0:41:99:0,123,1294	0/0:21,1:22:28:0,28,584	1/1:1,18:19:45:484,45,0	0/0:30,0:30:90:0,90,900	0/0:10,0:10:30:0,30,292	1/1:0,15:15:42:436,42,0	1/1:0,23:23:60:610,60,0	0/0:1,0:1:3:0,3,31	1/1:0,1:1:3:31,3,0	0/0:15,0:15:45:0,45,456	./.:.:.:.:.	1/1:0,18:18:51:515,51,0	0/0:10,0:10:30:0,30,310	1/1:0,4:4:12:125,12,0	0/1:2,13:15:9:325,0,9	0/0:11,0:11:33:0,33,342	0/0:15,0:15:39:0,39,426	0/1:1,2:3:24:52,0,24	1/1:0,3:3:9:90,9,0	0/0:3,0:3:9:0,9,92	1/1:0,5:5:15:157,15,0	0/0:8,0:8:24:0,24,233	1/1:0,25:25:72:712,72,0	1/1:0,21:21:60:611,60,0	1/1:0,2:2:6:60,6,0	1/1:0,29:29:78:792,78,0	0/0:14,0:14:42:0,42,431	0/0:4,0:4:12:0,12,120	0/1:2,1:3:23:23,0,57	0/0:15,0:15:45:0,45,439	0/1:3,1:4:21:21,0,84	0/0:5,0:5:15:0,15,152	0/0:9,0:9:24:0,24,258	0/0:2,0:2:6:0,6,66	1/1:0,19:19:57:568,57,0	./.:.:.:.:.	1/1:0,22:22:60:619,60,0	0/0:8,0:8:24:0,24,248	0/0:4,0:4:12:0,12,121	./.:.:.:.:.	0/0:3,0:3:9:0,9,96	0/0:11,0:11:33:0,33,342	0/0:16,0:16:48:0,48,493	0/0:8,0:8:21:0,21,224	1/1:0,16:16:48:482,48,0	0/0:15,0:15:45:0,45,445	1/1:0,9:9:27:271,27,0	1/1:0,1:1:3:31,3,0	1/1:0,2:2:6:59,6,0	0/0:7,0:7:21:0,21,218	0/0:1,0:1:3:0,3,32	0/0:1,0:1:3:0,3,31	0/0:7,0:7:21:0,21,211	1/1:0,1:1:3:31,3,0	1/1:0,7:7:15:164,15,0	1/1:0,2:2:6:61,6,0	0/0:4,0:4:12:0,12,122	0/0:1,0:1:3:0,3,32	0/0:3,0:3:9:0,9,93	0/0:5,0:5:15:0,15,156	0/0:2,0:2:6:0,6,59	./.:.:.:.:.	0/0:8,0:8:24:0,24,244	0/0:3,0:3:9:0,9,96	1/1:0,4:4:12:112,12,0	1/1:0,3:3:9:91,9,0	1/1:0,1:1:3:30,3,0	0/0:2,0:2:6:0,6,60	0/0:2,0:3:6:0,6,61	./.:.:.:.:.	1/1:0,1:1:3:29,3,0	1/1:0,3:3:9:92,9,0	./.:.:.:.:.	0/1:1,3:4:21:68,0,21	1/1:0,2:2:6:63,6,0	0/0:3,0:3:9:0,9,90	1/1:0,3:3:9:93,9,0	./.:.:.:.:.	./.:.:.:.:.	0/0:8,0:8:24:0,24,229	0/0:3,0:3:9:0,9,93	1/1:0,3:3:9:92,9,0	1/1:0,3:3:6:57,6,0	1/1:0,8:8:21:213,21,0	1/1:0,3:3:9:95,9,0	1/1:0,7:7:21:217,21,0	0/0:5,0:5:15:0,15,151	0/1:1,7:8:3:198,0,3	0/0:1,0:1:3:0,3,31	0/0:5,0:5:15:0,15,165	./.:.:.:.:.	1/1:0,4:4:12:118,12,0	./.:.:.:.:.	1/1:0,2:2:6:59,6,0	0/0:2,0:2:6:0,6,59	0/1:3,1:4:19:19,0,77	0/0:5,0:5:15:0,15,148	1/1:0,2:2:6:61,6,0	./.:.:.:.:.	1/1:0,2:2:6:58,6,0	0/1:1,7:8:6:198,0,6	1/1:0,1:1:3:30,3,0	./.:.:.:.:.	1/1:0,4:4:12:122,12,0	1/1:0,5:5:15:150,15,0	1/1:0,6:6:18:180,18,0	0/1:1,3:4:20:82,0,20	0/0:10,0:10:30:0,30,305	0/0:2,0:2:6:0,6,62	1/1:0,7:7:15:180,15,0	1/1:0,7:7:18:178,18,0	0/0:2,0:2:6:0,6,64	0/0:5,0:5:15:0,15,151	0/0:4,0:4:12:0,12,119	0/0:6,0:6:15:0,15,171	0/0:3,0:3:9:0,9,92	0/0:1,0:1:3:0,3,30	0/0:3,0:3:9:0,9,95	0/0:3,0:3:9:0,9,89	0/0:1,0:1:3:0,3,32	0/0:2,0:2:6:0,6,61	1/1:0,10:10:30:306,30,0	0/0:2,0:2:6:0,6,57	1/1:0,2:2:6:61,6,0	./.:.:.:.:.	1/1:0,5:5:15:146,15,0	1/1:0,4:4:12:127,12,0	1/1:0,5:5:15:147,15,0	1/1:0,2:2:6:60,6,0	./.:.:.:.:.	0/0:3,0:3:6:0,6,74	./.:.:.:.:.	0/0:1,0:1:3:0,3,31	1/1:0,2:2:3:29,3,0	0/0:1,0:1:3:0,3,31	0/0:4,0:4:6:0,6,89	0/0:36,0:36:99:0,108,1170
chr0	13718454	.	T	C	10824.4	.	AC=111;AF=0.424;AN=262;BaseQRankSum=-3.439;DP=998;Dels=0.00;FS=8.176;HaplotypeScore=0.1252;InbreedingCoeff=0.7306;MLEAC=112;MLEAF=0.427;MQ=59.64;MQ0=0;MQRankSum=0.823;QD=27.20;ReadPosRankSum=0.651	GT:AD:DP:GQ:PL	0/0:75,0:75:99:0,226,2437	0/0:23,0:23:63:0,63,673	1/1:0,17:17:42:466,42,0	0/0:49,0:49:99:0,147,1499	0/0:19,0:19:54:0,54,572	1/1:0,16:16:48:485,48,0	1/1:0,21:21:63:628,63,0	0/0:3,0:3:9:0,9,95	0/0:1,0:1:3:0,3,32	0/0:16,0:16:42:0,42,448	0/0:1,0:1:3:0,3,32	1/1:0,16:16:45:455,45,0	0/0:10,0:10:30:0,30,316	1/1:0,2:2:6:61,6,0	1/1:0,23:23:66:706,66,0	0/0:16,0:16:48:0,48,492	0/0:20,0:20:60:0,60,635	0/0:3,0:3:9:0,9,97	1/1:0,11:11:24:263,24,0	0/0:15,0:15:39:0,39,417	1/1:0,1:1:3:35,3,0	0/0:8,0:8:24:0,24,238	1/1:0,18:18:54:555,54,0	1/1:0,19:19:51:545,51,0	./.:.:.:.:.	1/1:0,10:10:27:276,27,0	0/0:18,0:18:54:0,54,551	0/0:5,0:5:15:0,15,156	0/0:4,0:4:12:0,12,130	0/0:17,0:17:51:0,51,516	0/0:4,0:4:12:0,12,133	0/0:2,0:2:6:0,6,68	0/0:7,0:7:21:0,21,216	0/0:1,0:1:3:0,3,35	1/1:0,15:15:42:451,42,0	1/1:0,3:3:9:97,9,0	1/1:0,22:22:66:690,66,0	0/0:11,0:11:33:0,33,336	0/0:10,0:10:30:0,30,311	0/0:1,0:1:3:0,3,32	0/0:4,0:4:12:0,12,132	0/0:10,0:10:30:0,30,312	0/0:20,0:20:57:0,57,606	0/0:10,0:10:30:0,30,317	1/1:0,11:11:33:332,33,0	0/0:17,0:17:51:0,51,520	1/1:0,4:4:12:118,12,0	1/1:0,3:3:9:97,9,0	1/1:0,1:1:3:31,3,0	0/0:2,0:2:6:0,6,65	0/0:2,0:2:6:0,6,61	0/0:1,0:1:3:0,3,32	0/0:6,0:6:15:0,15,170	1/1:0,5:5:15:155,15,0	1/1:0,4:4:12:118,12,0	1/1:0,6:6:18:186,18,0	0/0:7,0:7:15:0,15,180	0/0:4,0:4:12:0,12,124	0/0:1,0:1:3:0,3,31	0/0:7,0:7:21:0,21,219	0/0:1,0:1:3:0,3,30	0/0:1,0:1:3:0,3,32	0/0:13,0:13:39:0,39,404	0/0:4,0:4:12:0,12,129	1/1:0,4:4:12:126,12,0	1/1:0,7:7:21:215,21,0	./.:.:.:.:.	0/0:4,0:4:12:0,12,126	0/0:5,0:5:15:0,15,155	1/1:0,1:1:3:32,3,0	1/1:0,1:1:3:31,3,0	1/1:0,3:3:9:92,9,0	0/0:2,0:2:6:0,6,63	0/1:4,3:7:67:67,0,102	1/1:0,3:3:9:93,9,0	0/0:4,0:4:12:0,12,127	1/1:0,2:2:6:57,6,0	0/1:2,4:6:46:92,0,46	./.:.:.:.:.	0/0:4,0:4:9:0,9,110	0/0:3,0:3:9:0,9,92	1/1:0,4:4:12:113,12,0	1/1:0,1:1:3:33,3,0	1/1:0,2:2:6:63,6,0	1/1:0,5:5:15:158,15,0	1/1:0,9:9:27:282,27,0	0/0:4,0:4:12:0,12,126	0/1:2,3:5:20:81,0,20	0/0:2,0:2:6:0,6,64	0/0:10,0:10:30:0,30,311	0/0:1,0:1:3:0,3,32	1/1:0,4:4:12:125,12,0	1/1:0,6:6:18:188,18,0	1/1:0,1:1:3:31,3,0	0/0:3,0:3:9:0,9,94	0/1:1,1:2:21:21,0,26	0/0:5,0:5:15:0,15,161	1/1:0,4:4:12:121,12,0	1/1:0,1:1:3:29,3,0	1/1:0,7:7:21:218,21,0	1/1:0,9:9:27:284,27,0	./.:.:.:.:.	0/0:1,0:1:3:0,3,32	1/1:0,5:5:15:153,15,0	1/1:0,4:4:12:124,12,0	1/1:0,8:8:24:249,24,0	1/1:0,3:3:9:99,9,0	0/0:6,0:6:18:0,18,186	0/0:4,0:4:9:0,9,96	1/1:0,5:5:15:149,15,0	1/1:0,11:11:27:309,27,0	0/0:4,0:4:9:0,9,97	0/0:9,0:9:27:0,27,283	0/0:3,0:3:9:0,9,92	0/0:3,0:3:9:0,9,96	0/0:1,0:1:3:0,3,31	0/0:1,0:1:3:0,3,32	./.:.:.:.:.	0/0:5,0:5:15:0,15,156	0/0:2,0:2:6:0,6,63	0/0:7,0:7:21:0,21,218	1/1:0,2:2:6:61,6,0	0/0:5,0:5:15:0,15,153	1/1:0,4:4:12:126,12,0	1/1:0,2:2:6:58,6,0	1/1:0,7:7:21:209,21,0	1/1:0,6:6:18:178,18,0	1/1:0,10:10:27:287,27,0	0/1:1,3:4:26:39,0,26	./.:.:.:.:.	0/0:8,0:8:12:0,12,179	0/0:4,0:4:6:0,6,89	0/0:1,0:1:3:0,3,29	1/1:0,5:5:15:144,15,0	0/0:8,0:8:21:0,21,212	0/0:4,0:4:6:0,6,89	0/0:28,0:28:84:0,84,962
chr0	13718469	.	A	T	11611.9	.	AC=115;AF=0.436;AN=264;BaseQRankSum=2.691;DP=1047;Dels=0.00;FS=15.008;HaplotypeScore=0.0458;InbreedingCoeff=0.7206;MLEAC=117;MLEAF=0.443;MQ=59.58;MQ0=0;MQRankSum=-1.655;QD=27.13;ReadPosRankSum=-0.443	GT:AD:DP:GQ:PL	0/0:86,0:86:99:0,259,2678	0/0:25,0:25:72:0,72,746	1/1:0,17:17:42:465,42,0	0/0:47,0:47:99:0,141,1418	0/0:21,0:21:57:0,57,616	1/1:0,20:20:57:593,57,0	1/1:0,20:20:60:600,60,0	0/0:2,0:2:6:0,6,67	./.:.:.:.:.	0/0:15,0:15:45:0,45,447	0/0:2,0:2:6:0,6,66	1/1:0,21:21:63:632,63,0	0/0:8,0:8:24:0,24,249	1/1:0,2:2:6:65,6,0	1/1:0,23:23:66:684,66,0	0/0:15,0:15:45:0,45,449	0/0:17,0:17:48:0,48,504	0/1:2,1:3:23:23,0,56	1/1:0,13:13:33:346,33,0	0/0:18,0:18:45:0,45,495	1/1:0,2:2:6:62,6,0	0/0:11,0:11:33:0,33,339	1/1:0,18:18:51:535,51,0	1/1:0,18:18:51:539,51,0	1/1:0,1:1:3:30,3,0	1/1:0,12:12:36:363,36,0	0/0:16,0:16:48:0,48,479	0/0:6,0:6:18:0,18,197	0/0:4,0:4:12:0,12,123	0/0:22,0:22:66:0,66,662	0/0:4,0:4:12:0,12,135	0/0:3,0:3:9:0,9,95	0/0:8,0:8:24:0,24,244	0/0:3,0:3:9:0,9,96	1/1:0,12:12:33:347,33,0	0/1:1,2:3:22:56,0,22	1/1:0,19:19:57:567,57,0	0/0:11,0:11:33:0,33,333	0/0:11,0:11:33:0,33,335	0/0:1,0:1:3:0,3,33	0/0:6,0:6:18:0,18,191	0/0:10,0:10:30:0,30,300	0/0:23,0:23:69:0,69,707	0/0:9,0:9:27:0,27,269	1/1:0,13:13:36:376,36,0	0/0:18,0:18:54:0,54,535	1/1:0,5:5:15:154,15,0	1/1:0,4:4:12:134,12,0	1/1:0,3:3:9:89,9,0	0/0:2,0:2:6:0,6,59	0/0:2,0:2:6:0,6,65	0/0:1,0:1:3:0,3,32	0/0:7,0:7:18:0,18,200	1/1:0,4:4:12:124,12,0	1/1:0,5:5:15:154,15,0	1/1:0,6:6:18:184,18,0	0/0:7,0:7:15:0,15,178	0/0:3,0:3:9:0,9,92	0/0:1,0:1:3:0,3,30	0/0:7,0:7:21:0,21,214	0/0:1,0:1:3:0,3,32	0/0:1,0:1:3:0,3,30	0/0:14,0:14:39:0,39,407	0/0:3,0:3:9:0,9,93	1/1:0,3:3:9:93,9,0	1/1:0,8:8:24:254,24,0	./.:.:.:.:.	0/0:3,0:3:9:0,9,92	0/0:6,0:6:18:0,18,174	1/1:0,1:1:3:32,3,0	1/1:0,1:1:3:31,3,0	1/1:0,5:5:15:151,15,0	0/0:2,0:2:6:0,6,63	0/1:6,2:8:45:45,0,130	1/1:0,3:3:9:91,9,0	0/0:3,0:3:9:0,9,91	1/1:0,3:3:9:87,9,0	0/1:1,4:5:20:93,0,20	./.:.:.:.:.	0/0:5,0:5:12:0,12,133	0/0:3,0:3:9:0,9,89	1/1:0,4:4:12:123,12,0	1/1:0,1:1:3:34,3,0	1/1:0,3:3:9:93,9,0	1/1:0,4:4:12:122,12,0	1/1:0,8:8:24:256,24,0	0/0:4,0:4:12:0,12,124	0/1:2,4:6:45:99,0,45	0/0:2,0:2:6:0,6,60	0/0:9,0:9:27:0,27,274	./.:.:.:.:.	1/1:0,7:7:21:208,21,0	1/1:0,7:7:21:213,21,0	1/1:0,2:2:6:59,6,0	0/0:3,0:3:9:0,9,90	0/1:1,1:2:26:26,0,26	0/0:6,0:6:18:0,18,189	1/1:0,6:6:18:185,18,0	1/1:0,1:1:3:31,3,0	1/1:0,8:8:24:238,24,0	1/1:0,10:10:30:311,30,0	1/1:0,1:1:3:30,3,0	0/0:2,0:2:6:0,6,61	1/1:0,4:4:12:123,12,0	1/1:0,5:5:15:153,15,0	1/1:0,7:7:21:215,21,0	1/1:0,3:3:9:97,9,0	0/0:8,0:8:24:0,24,240	0/0:1,0:1:3:0,3,32	1/1:0,5:5:15:151,15,0	1/1:0,8:8:21:229,21,0	0/0:1,0:1:3:0,3,33	0/0:9,0:9:27:0,27,271	0/0:3,0:3:9:0,9,86	0/0:2,0:2:6:0,6,61	0/0:2,0:2:6:0,6,59	0/0:1,0:1:3:0,3,32	0/0:2,0:2:6:0,6,59	0/0:6,0:6:18:0,18,184	0/0:3,0:3:9:0,9,91	0/0:5,0:5:15:0,15,150	1/1:0,4:4:12:121,12,0	0/0:5,0:5:15:0,15,151	1/1:0,3:3:9:93,9,0	1/1:0,4:4:12:120,12,0	1/1:0,7:7:21:210,21,0	1/1:0,6:6:18:180,18,0	1/1:0,12:12:33:354,33,0	0/1:1,3:4:22:65,0,22	./.:.:.:.:.	0/0:8,0:8:12:0,12,179	0/0:2,0:2:3:0,3,45	0/0:1,0:1:3:0,3,32	1/1:0,5:5:15:150,15,0	0/0:8,0:8:24:0,24,244	0/0:4,0:4:6:0,6,89	0/0:29,0:29:87:0,87,980
chr0	13718502	.	T	C	12067.5	.	AC=116;AF=0.453;AN=256;BaseQRankSum=3.774;DP=1097;Dels=0.00;FS=20.618;HaplotypeScore=0.1106;InbreedingCoeff=0.7679;MLEAC=115;MLEAF=0.449;MQ=59.46;MQ0=0;MQRankSum=-0.332;QD=27.18;ReadPosRankSum=-0.428	GT:AD:DP:GQ:PL	0/0:82,0:82:99:0,247,2587	0/0:26,0:26:72:0,72,777	1/1:0,17:17:45:494,45,0	0/0:43,0:43:99:0,129,1315	0/0:22,0:22:57:0,57,626	1/1:0,18:18:51:537,51,0	1/1:0,17:17:51:501,51,0	0/0:2,0:2:6:0,6,63	./.:.:.:.:.	0/0:18,0:18:51:0,51,529	0/0:2,0:2:6:0,6,65	1/1:0,22:22:66:686,66,0	0/0:11,0:11:33:0,33,339	1/1:0,2:2:6:63,6,0	1/1:0,26:26:78:805,78,0	0/0:14,0:14:42:0,42,434	0/0:17,0:17:45:0,45,493	1/1:0,1:1:3:33,3,0	1/1:0,11:11:27:306,27,0	0/0:18,0:18:45:0,45,494	1/1:0,3:3:9:90,9,0	0/0:13,0:13:36:0,36,376	1/1:0,16:16:42:475,42,0	1/1:0,25:25:63:690,63,0	1/1:0,1:1:3:33,3,0	1/1:0,15:15:45:473,45,0	0/0:15,0:15:42:0,42,434	0/0:5,0:5:15:0,15,161	0/0:2,0:2:6:0,6,61	0/0:34,0:34:99:0,99,1035	0/0:3,0:3:9:0,9,98	0/0:4,0:4:12:0,12,126	0/0:10,0:10:30:0,30,299	0/1:5,1:6:15:15,0,136	1/1:0,18:18:54:566,54,0	0/1:1,1:2:26:28,0,26	1/1:0,23:23:66:698,66,0	0/0:13,0:13:36:0,36,380	0/0:13,0:13:39:0,39,388	0/0:1,0:1:3:0,3,32	0/0:7,0:7:21:0,21,221	0/0:13,0:13:39:0,39,397	0/0:19,0:19:51:0,51,552	0/0:11,0:11:33:0,33,336	1/1:0,12:12:33:352,33,0	0/0:24,0:24:72:0,72,734	1/1:0,7:7:18:184,18,0	1/1:0,4:4:12:134,12,0	1/1:0,3:3:9:95,9,0	0/0:4,0:4:12:0,12,122	0/0:2,0:2:6:0,6,59	./.:.:.:.:.	0/0:6,0:6:18:0,18,187	1/1:0,4:4:12:126,12,0	1/1:0,5:5:15:148,15,0	1/1:0,7:7:21:224,21,0	0/0:4,0:4:12:0,12,120	0/0:3,0:3:6:0,6,76	./.:.:.:.:.	0/0:11,0:11:33:0,33,350	0/0:5,0:5:15:0,15,156	0/0:2,0:2:6:0,6,60	0/0:9,0:9:24:0,24,264	0/0:7,0:7:21:0,21,208	1/1:0,4:4:12:123,12,0	1/1:0,5:5:15:154,15,0	1/1:0,2:2:6:61,6,0	0/0:6,0:6:18:0,18,189	0/0:5,0:5:15:0,15,152	./.:.:.:.:.	1/1:0,1:1:3:33,3,0	1/1:0,7:7:21:213,21,0	0/0:4,0:4:12:0,12,124	0/1:9,2:11:36:36,0,219	1/1:0,2:2:6:59,6,0	0/0:2,0:2:6:0,6,62	1/1:0,1:1:3:32,3,0	0/1:2,3:5:48:63,0,48	./.:.:.:.:.	0/0:7,0:7:18:0,18,200	0/0:2,0:2:6:0,6,62	1/1:0,3:3:9:95,9,0	./.:.:.:.:.	1/1:0,4:4:12:121,12,0	1/1:0,5:5:15:152,15,0	1/1:0,3:3:9:95,9,0	0/0:4,0:4:12:0,12,120	1/1:0,4:5:12:125,12,0	0/0:5,0:5:15:0,15,150	0/0:8,0:8:24:0,24,244	./.:.:.:.:.	1/1:0,10:10:30:308,30,0	1/1:0,5:5:15:160,15,0	1/1:0,4:4:12:130,12,0	0/0:3,0:3:9:0,9,90	0/1:2,2:4:50:55,0,50	0/0:5,0:5:15:0,15,156	1/1:0,4:4:12:130,12,0	1/1:0,1:1:3:32,3,0	1/1:0,8:8:24:246,24,0	1/1:0,9:9:27:278,27,0	1/1:0,1:1:3:32,3,0	0/0:4,0:4:12:0,12,123	1/1:0,4:4:12:130,12,0	1/1:0,5:5:15:148,15,0	1/1:0,6:6:18:194,18,0	1/1:0,3:3:9:101,9,0	0/0:12,0:12:36:0,36,360	0/0:3,0:3:9:0,9,89	1/1:0,5:5:15:150,15,0	1/1:0,7:7:21:213,21,0	0/0:3,0:3:9:0,9,89	0/0:10,0:10:27:0,27,290	0/0:5,0:5:15:0,15,157	0/0:5,0:5:15:0,15,151	0/0:3,0:3:9:0,9,92	./.:.:.:.:.	0/0:3,0:3:9:0,9,90	0/0:6,0:6:18:0,18,184	0/0:2,0:2:6:0,6,61	0/0:4,0:4:12:0,12,128	1/1:0,5:5:15:162,15,0	0/0:4,0:4:12:0,12,124	1/1:0,2:2:6:62,6,0	1/1:0,6:6:18:193,18,0	1/1:0,6:6:18:189,18,0	1/1:0,5:5:15:159,15,0	1/1:0,9:9:24:268,24,0	0/1:2,5:7:43:130,0,43	./.:.:.:.:.	0/0:7,0:7:12:0,12,165	0/0:2,0:2:3:0,3,45	0/0:1,0:1:3:0,3,32	1/1:0,5:5:15:158,15,0	0/0:5,0:5:15:0,15,156	0/0:4,0:4:6:0,6,89	0/0:24,0:24:72:0,72,741
chr0	13718615	.	G	A	10345.4	.	AC=118;AF=0.457;AN=258;BaseQRankSum=-1.478;DP=1012;Dels=0.00;FS=1.333;HaplotypeScore=0.0437;InbreedingCoeff=0.7156;MLEAC=116;MLEAF=0.450;MQ=59.59;MQ0=0;MQRankSum=0.359;QD=26.87;ReadPosRankSum=-0.205	GT:AD:DP:GQ:PL	0/0:55,0:55:99:0,165,1718	0/0:24,0:24:66:0,66,710	1/1:0,13:13:39:390,39,0	0/0:36,0:36:99:0,105,1062	0/0:14,0:14:39:0,39,420	1/1:0,17:17:48:484,48,0	1/1:0,15:15:42:440,42,0	0/0:4,0:4:12:0,12,130	./.:.:.:.:.	0/0:17,0:17:51:0,51,528	0/0:3,0:3:9:0,9,97	1/1:0,13:13:36:379,36,0	0/0:22,0:22:66:0,66,681	1/1:0,1:1:3:31,3,0	1/1:0,15:15:45:451,45,0	0/0:16,0:16:48:0,48,492	0/0:18,0:18:54:0,54,546	1/1:0,1:1:3:30,3,0	1/1:0,5:5:15:153,15,0	0/0:14,0:14:39:0,39,410	1/1:0,1:1:3:33,3,0	0/0:18,0:18:51:0,51,542	1/1:0,22:22:63:663,63,0	1/1:0,14:14:42:428,42,0	1/1:0,2:2:6:63,6,0	1/1:0,19:19:57:575,57,0	0/0:17,0:17:51:0,51,521	0/1:3,1:4:23:23,0,91	0/1:2,1:3:23:23,0,54	0/0:28,0:28:81:0,81,845	0/0:10,0:10:30:0,30,314	./.:.:.:.:.	0/0:21,0:21:63:0,63,650	./.:.:.:.:.	1/1:0,13:13:39:391,39,0	0/1:1,3:4:22:85,0,22	1/1:0,14:14:42:426,42,0	0/0:11,0:11:33:0,33,341	0/0:15,0:15:42:0,42,437	0/0:2,0:2:6:0,6,63	0/0:7,0:7:21:0,21,214	0/0:11,0:11:33:0,33,344	0/0:18,0:18:54:0,54,558	0/0:18,0:18:51:0,51,543	1/1:0,19:19:51:538,51,0	0/0:30,0:30:90:0,90,889	1/1:0,6:6:18:187,18,0	1/1:0,2:2:6:64,6,0	1/1:0,1:1:3:29,3,0	0/0:2,0:2:6:0,6,63	./.:.:.:.:.	0/0:4,0:4:12:0,12,124	0/0:4,0:4:12:0,12,125	1/1:0,2:2:6:65,6,0	1/1:0,5:5:15:156,15,0	1/1:0,6:6:18:185,18,0	0/0:3,0:3:9:0,9,91	0/0:8,0:8:18:0,18,211	0/0:2,0:2:6:0,6,61	0/0:6,0:6:18:0,18,169	0/0:2,0:2:6:0,6,59	0/0:4,0:4:9:0,9,105	0/0:8,0:8:24:0,24,241	0/0:3,0:3:9:0,9,89	1/1:0,2:2:6:59,6,0	1/1:0,3:3:9:90,9,0	1/1:0,7:7:21:214,21,0	0/0:6,0:6:18:0,18,182	0/0:3,0:3:9:0,9,92	1/1:0,2:2:6:63,6,0	1/1:0,4:4:12:122,12,0	1/1:0,3:3:9:91,9,0	0/0:2,0:2:6:0,6,61	0/1:1,2:3:23:50,0,23	1/1:0,7:7:21:215,21,0	0/0:3,0:3:9:0,9,91	1/1:0,7:7:21:219,21,0	0/1:3,3:6:72:72,0,77	1/1:0,1:1:3:30,3,0	0/0:6,0:6:15:0,15,169	0/0:1,0:1:3:0,3,29	1/1:0,2:2:6:61,6,0	1/1:0,5:5:15:158,15,0	1/1:0,7:7:21:210,21,0	1/1:0,3:3:9:88,9,0	1/1:0,13:13:39:419,39,0	0/0:3,0:3:9:0,9,94	0/1:1,6:7:11:162,0,11	0/0:4,0:4:12:0,12,122	0/0:3,0:3:9:0,9,95	./.:.:.:.:.	1/1:0,4:4:12:119,12,0	1/1:0,3:3:9:91,9,0	./.:.:.:.:.	0/0:1,0:1:3:0,3,31	0/1:4,3:7:75:75,0,93	0/0:5,0:5:15:0,15,155	1/1:0,3:3:9:91,9,0	1/1:0,1:1:3:32,3,0	1/1:0,7:7:21:213,21,0	1/1:0,2:2:6:63,6,0	./.:.:.:.:.	0/0:1,0:1:3:0,3,33	1/1:0,3:3:9:92,9,0	1/1:0,3:3:9:89,9,0	1/1:0,4:4:12:126,12,0	1/1:0,4:4:12:123,12,0	0/0:5,0:5:15:0,15,141	0/0:6,0:6:18:0,18,189	1/1:0,5:5:15:154,15,0	1/1:0,7:7:21:217,21,0	0/0:6,0:6:18:0,18,194	0/0:5,0:5:15:0,15,149	0/0:3,0:3:9:0,9,92	0/0:1,0:1:3:0,3,32	0/0:3,0:3:9:0,9,90	0/0:7,0:7:21:0,21,213	0/0:4,0:4:12:0,12,120	0/0:10,0:10:30:0,30,302	0/0:3,0:3:9:0,9,91	0/0:7,0:7:21:0,21,205	1/1:0,4:4:12:125,12,0	0/0:5,0:5:15:0,15,153	1/1:0,3:3:9:92,9,0	./.:.:.:.:.	1/1:0,5:5:15:151,15,0	1/1:0,6:6:18:185,18,0	1/1:0,3:3:9:95,9,0	1/1:0,3:3:9:91,9,0	0/0:2,0:2:3:0,3,45	0/0:10,0:10:18:0,18,241	0/0:2,0:2:3:0,3,45	0/0:4,0:4:9:0,9,106	1/1:0,3:3:9:93,9,0	0/1:2,3:5:47:78,0,47	0/0:2,0:2:6:0,6,61	0/0:29,0:29:87:0,87,928
chr0	13718647	.	C	T	10355.9	.	AC=113;AF=0.456;AN=248;BaseQRankSum=4.775;DP=976;Dels=0.00;FS=7.525;HaplotypeScore=0.0476;InbreedingCoeff=0.7237;MLEAC=110;MLEAF=0.444;MQ=59.55;MQ0=0;MQRankSum=0.011;QD=27.32;ReadPosRankSum=1.600	GT:AD:DP:GQ:PL	0/0:64,0:64:99:0,192,1958	0/0:17,0:17:48:0,48,483	1/1:0,18:18:54:547,54,0	0/0:29,0:29:87:0,87,866	0/0:9,0:9:27:0,27,271	1/1:0,15:15:45:462,45,0	1/1:0,19:19:54:578,54,0	0/0:4,0:4:12:0,12,117	0/0:2,0:2:6:0,6,62	0/0:18,0:18:54:0,54,552	0/0:3,0:3:9:0,9,95	1/1:0,16:16:45:459,45,0	0/0:15,0:15:45:0,45,453	1/1:0,1:1:3:32,3,0	1/1:0,13:13:39:385,39,0	0/0:17,0:17:48:0,48,493	0/0:20,0:20:60:0,60,583	1/1:0,1:1:3:33,3,0	1/1:0,9:9:27:271,27,0	0/0:16,0:16:45:0,45,457	1/1:0,2:2:6:67,6,0	0/0:21,0:21:60:0,60,621	1/1:0,18:18:48:522,48,0	1/1:0,14:14:42:442,42,0	1/1:0,4:4:12:130,12,0	1/1:0,14:14:42:428,42,0	0/0:16,0:16:48:0,48,478	0/0:4,0:4:12:0,12,124	0/1:1,2:3:23:53,0,23	0/0:24,0:24:69:0,69,705	0/0:9,0:9:24:0,24,260	./.:.:.:.:.	0/0:15,0:15:45:0,45,435	0/0:2,0:2:6:0,6,65	1/1:0,17:17:45:468,45,0	0/1:1,3:4:20:84,0,20	1/1:0,19:19:57:580,57,0	0/0:12,0:12:36:0,36,356	0/0:16,0:16:45:0,45,457	./.:.:.:.:.	0/0:6,0:6:18:0,18,192	0/0:10,0:10:30:0,30,301	0/0:23,0:23:66:0,66,657	0/0:14,0:14:36:0,36,394	1/1:0,17:17:48:513,48,0	0/0:24,0:24:72:0,72,692	1/1:0,8:8:21:231,21,0	1/1:0,1:1:3:32,3,0	./.:.:.:.:.	0/0:3,0:3:9:0,9,91	./.:.:.:.:.	0/0:4,0:4:12:0,12,118	0/0:5,0:5:15:0,15,148	1/1:0,1:1:3:31,3,0	1/1:0,6:6:18:182,18,0	1/1:0,4:4:12:128,12,0	0/0:4,0:4:12:0,12,118	0/0:7,0:7:18:0,18,196	./.:.:.:.:.	0/0:6,0:6:18:0,18,180	./.:.:.:.:.	0/0:2,0:2:6:0,6,59	0/0:8,0:8:24:0,24,237	0/0:4,0:4:12:0,12,118	1/1:0,5:5:15:153,15,0	1/1:0,5:5:15:160,15,0	1/1:0,4:4:12:117,12,0	0/0:5,0:5:12:0,12,137	0/0:1,0:1:3:0,3,30	1/1:0,1:1:3:31,3,0	1/1:0,2:2:6:61,6,0	1/1:0,2:2:6:59,6,0	0/0:1,0:1:3:0,3,27	0/1:1,6:7:8:162,0,8	1/1:0,6:6:18:182,18,0	0/0:4,0:4:12:0,12,118	1/1:0,3:3:9:95,9,0	0/1:3,1:4:20:20,0,75	1/1:0,1:1:3:32,3,0	0/0:7,0:7:21:0,21,212	0/0:1,0:1:3:0,3,31	1/1:0,3:3:9:89,9,0	1/1:0,7:7:21:222,21,0	1/1:0,6:6:15:160,15,0	1/1:0,2:2:6:65,6,0	1/1:0,8:8:24:262,24,0	0/0:4,0:4:12:0,12,118	0/1:1,6:7:8:163,0,8	0/0:2,0:2:6:0,6,59	0/0:2,0:2:6:0,6,66	./.:.:.:.:.	1/1:0,7:7:21:215,21,0	1/1:0,2:2:6:60,6,0	./.:.:.:.:.	0/0:2,0:2:6:0,6,61	0/1:4,2:6:45:45,0,94	0/0:5,0:5:15:0,15,150	1/1:0,3:3:9:97,9,0	1/1:0,1:1:3:30,3,0	1/1:0,3:3:9:93,9,0	1/1:0,5:5:15:159,15,0	./.:.:.:.:.	./.:.:.:.:.	1/1:0,2:2:6:63,6,0	1/1:0,1:1:3:31,3,0	1/1:0,2:2:6:61,6,0	1/1:0,7:7:21:223,21,0	0/0:8,0:8:24:0,24,231	0/0:7,0:7:21:0,21,214	1/1:0,2:2:6:63,6,0	1/1:0,7:7:21:211,21,0	0/0:7,0:7:21:0,21,219	0/0:5,0:5:15:0,15,156	0/0:2,0:2:6:0,6,61	0/0:3,0:3:9:0,9,90	0/0:1,0:1:3:0,3,30	0/0:7,0:7:21:0,21,201	0/0:3,0:3:9:0,9,92	0/0:6,0:6:18:0,18,182	0/0:4,0:4:12:0,12,123	0/0:5,0:5:15:0,15,147	1/1:0,3:3:9:92,9,0	0/0:6,0:6:18:0,18,179	1/1:0,4:4:12:122,12,0	./.:.:.:.:.	1/1:0,4:4:12:120,12,0	1/1:0,10:10:30:302,30,0	./.:.:.:.:.	1/1:0,5:5:15:143,15,0	0/0:2,0:2:3:0,3,45	0/0:8,0:8:12:0,12,149	./.:.:.:.:.	0/0:3,0:3:9:0,9,91	1/1:0,3:3:9:93,9,0	0/1:2,3:5:44:78,0,44	0/0:2,0:2:3:0,3,45	0/0:30,0:30:90:0,90,935
chr0	13718698	.	A	G	12094.3	.	AC=120;AF=0.455;AN=264;BaseQRankSum=1.740;DP=1046;Dels=0.00;FS=3.475;HaplotypeScore=0.0529;InbreedingCoeff=0.7269;MLEAC=119;MLEAF=0.451;MQ=59.70;MQ0=0;MQRankSum=0.114;QD=27.80;ReadPosRankSum=-1.573	GT:AD:DP:GQ:PL	0/0:81,0:81:99:0,244,2511	0/0:16,0:16:45:0,45,486	1/1:0,19:19:57:581,57,0	0/0:43,0:43:99:0,129,1294	0/0:15,0:15:45:0,45,447	1/1:0,18:18:54:550,54,0	1/1:0,26:26:72:768,72,0	0/0:6,0:6:18:0,18,197	0/1:3,1:4:20:20,0,84	0/0:15,0:15:39:0,39,414	0/0:1,0:1:3:0,3,32	1/1:0,17:17:51:527,51,0	0/0:6,0:6:18:0,18,182	1/1:0,2:2:6:61,6,0	1/1:0,14:14:42:433,42,0	0/0:22,0:22:60:0,60,646	0/0:14,0:14:39:0,39,398	0/1:1,3:4:20:80,0,20	1/1:0,17:17:45:496,45,0	0/0:19,0:19:57:0,57,558	1/1:0,5:5:15:167,15,0	0/0:28,0:28:78:0,78,822	1/1:0,16:16:45:483,45,0	1/1:0,19:19:57:574,57,0	1/1:0,3:3:9:100,9,0	1/1:0,20:20:60:612,60,0	0/0:15,0:15:45:0,45,452	0/0:6,0:6:18:0,18,195	0/1:1,1:2:28:28,0,28	0/0:24,0:24:69:0,69,711	0/0:7,0:7:21:0,21,222	0/0:4,0:4:12:0,12,126	0/0:17,0:17:51:0,51,519	0/0:6,0:6:18:0,18,186	1/1:0,19:19:54:576,54,0	1/1:0,2:2:6:57,6,0	1/1:0,20:20:60:631,60,0	0/0:12,0:12:36:0,36,353	0/0:13,0:13:39:0,39,400	0/0:1,0:1:3:0,3,32	0/0:5,0:5:15:0,15,158	0/0:13,0:13:39:0,39,389	0/0:24,0:24:72:0,72,752	0/0:11,0:11:27:0,27,302	1/1:0,19:19:57:573,57,0	0/0:11,0:11:30:0,30,319	1/1:0,11:11:30:328,30,0	0/1:1,3:4:21:79,0,21	1/1:0,1:1:3:30,3,0	0/0:4,0:4:12:0,12,125	./.:.:.:.:.	0/0:3,0:3:9:0,9,92	0/0:5,0:5:15:0,15,155	1/1:0,1:1:3:32,3,0	1/1:0,7:7:21:211,21,0	1/1:0,2:2:6:63,6,0	0/0:4,0:4:12:0,12,120	0/0:7,0:7:21:0,21,211	0/0:2,0:2:3:0,3,45	0/0:6,0:6:18:0,18,174	0/0:2,0:2:6:0,6,59	0/0:3,0:3:9:0,9,88	0/0:5,0:5:15:0,15,152	0/0:5,0:5:15:0,15,160	1/1:0,6:6:18:182,18,0	1/1:0,6:6:18:185,18,0	1/1:0,3:3:9:93,9,0	0/0:4,0:4:12:0,12,124	0/0:3,0:3:9:0,9,89	./.:.:.:.:.	1/1:0,2:2:6:56,6,0	1/1:0,3:3:9:95,9,0	0/0:1,0:1:3:0,3,31	0/1:1,6:7:9:161,0,9	1/1:0,7:7:21:212,21,0	0/0:3,0:3:9:0,9,95	1/1:0,1:1:3:30,3,0	0/1:4,1:5:15:15,0,107	1/1:0,1:1:3:32,3,0	0/0:7,0:7:21:0,21,212	0/0:3,0:3:9:0,9,91	1/1:0,2:2:6:61,6,0	1/1:0,4:4:12:121,12,0	1/1:0,8:8:21:215,21,0	1/1:0,4:4:12:124,12,0	1/1:0,5:5:15:154,15,0	0/0:5,0:5:15:0,15,156	1/1:0,3:3:9:96,9,0	0/0:1,0:1:3:0,3,31	0/0:5,0:5:15:0,15,155	0/0:1,0:1:3:0,3,31	1/1:0,9:9:27:276,27,0	1/1:0,1:1:3:32,3,0	1/1:0,4:4:6:89,6,0	0/0:3,0:3:9:0,9,94	0/0:3,0:3:9:0,9,89	0/0:3,0:3:9:0,9,97	1/1:0,2:2:6:62,6,0	1/1:0,2:2:6:63,6,0	1/1:0,4:4:12:122,12,0	1/1:0,5:5:15:158,15,0	1/1:0,1:1:3:32,3,0	./.:.:.:.:.	1/1:0,4:4:12:127,12,0	1/1:0,1:1:3:32,3,0	1/1:0,2:2:6:62,6,0	1/1:0,7:7:21:208,21,0	0/0:11,0:11:33:0,33,343	0/0:3,0:3:6:0,6,61	1/1:0,3:3:9:83,9,0	1/1:0,12:12:30:335,30,0	0/0:3,0:3:6:0,6,63	0/0:3,0:3:9:0,9,91	0/0:3,0:3:9:0,9,96	0/0:5,0:5:12:0,12,138	0/0:2,0:2:6:0,6,59	0/0:1,0:1:3:0,3,30	0/0:2,0:2:6:0,6,59	0/0:4,0:4:12:0,12,125	0/0:4,0:4:12:0,12,120	0/0:1,0:1:3:0,3,31	1/1:0,6:6:18:185,18,0	0/0:5,0:5:15:0,15,157	1/1:0,6:6:18:189,18,0	1/1:0,4:4:12:120,12,0	1/1:0,5:5:15:152,15,0	1/1:0,9:9:27:270,27,0	1/1:0,1:1:3:32,3,0	1/1:0,5:5:15:154,15,0	0/0:2,0:2:3:0,3,45	0/0:5,0:5:12:0,12,136	./.:.:.:.:.	0/0:4,0:4:9:0,9,108	1/1:0,3:3:9:92,9,0	./.:.:.:.:.	0/0:2,0:2:3:0,3,45	0/0:28,0:28:84:0,84,926
chr0	13718786	.	C	T	13167.1	.	AC=117;AF=0.447;AN=262;BaseQRankSum=3.171;DP=1205;Dels=0.00;FS=2.906;HaplotypeScore=0.0606;InbreedingCoeff=0.7003;MLEAC=114;MLEAF=0.435;MQ=59.81;MQ0=0;MQRankSum=-0.545;QD=27.78;ReadPosRankSum=-0.908	GT:AD:DP:GQ:PL	0/0:83,0:83:99:0,250,2619	0/0:19,0:19:51:0,51,550	1/1:0,20:20:60:620,60,0	0/0:52,0:52:99:0,156,1556	0/0:12,0:12:36:0,36,371	1/1:0,18:18:51:545,51,0	1/1:0,14:14:42:441,42,0	0/0:3,0:3:9:0,9,97	0/0:1,0:1:3:0,3,33	0/0:23,0:23:69:0,69,712	0/0:2,0:2:6:0,6,66	1/1:0,28:28:84:866,84,0	0/0:22,0:22:63:0,63,672	0/1:1,1:2:25:25,0,25	1/1:0,24:24:72:744,72,0	0/0:23,0:23:69:0,69,713	0/0:29,0:29:84:0,84,868	0/1:3,1:4:20:20,0,81	1/1:0,10:10:30:312,30,0	0/0:6,0:6:18:0,18,178	1/1:0,3:3:9:90,9,0	0/0:31,0:31:93:0,93,918	1/1:0,29:29:78:860,78,0	1/1:0,22:22:66:677,66,0	1/1:0,5:5:15:161,15,0	1/1:0,19:19:57:582,57,0	0/0:23,0:23:69:0,69,704	0/1:2,1:3:24:24,0,52	0/0:4,0:4:12:0,12,131	0/0:28,0:28:81:0,81,849	0/0:5,0:5:15:0,15,157	0/0:1,0:1:3:0,3,33	0/0:26,0:26:72:0,72,769	0/1:3,1:4:20:20,0,82	1/1:0,19:19:57:580,57,0	0/1:1,3:4:22:83,0,22	1/1:0,27:27:81:823,81,0	0/0:10,0:10:27:0,27,296	0/0:13,0:13:39:0,39,399	0/0:4,0:4:12:0,12,122	0/0:6,0:6:18:0,18,193	0/0:13,0:13:39:0,39,400	0/0:19,0:19:51:0,51,540	0/0:19,0:19:54:0,54,553	1/1:0,25:25:75:776,75,0	0/0:32,0:32:84:0,84,907	1/1:0,12:12:33:365,33,0	1/1:0,2:2:6:65,6,0	1/1:0,2:2:6:60,6,0	0/0:8,0:8:18:0,18,211	0/0:3,0:3:9:0,9,92	0/0:1,0:1:3:0,3,29	0/0:3,0:3:9:0,9,91	1/1:0,2:2:6:65,6,0	1/1:0,4:4:12:124,12,0	1/1:0,7:7:21:205,21,0	0/0:9,0:9:27:0,27,271	0/0:6,0:6:18:0,18,181	0/0:1,0:1:3:0,3,29	0/0:3,0:3:9:0,9,92	0/0:3,0:3:9:0,9,91	0/0:2,0:2:6:0,6,57	0/0:13,0:13:39:0,39,398	0/0:4,0:4:12:0,12,118	1/1:0,9:9:27:279,27,0	1/1:0,1:1:3:31,3,0	1/1:0,3:3:9:95,9,0	0/0:6,0:6:18:0,18,180	0/0:7,0:7:21:0,21,218	1/1:0,2:2:6:60,6,0	1/1:0,2:2:6:60,6,0	1/1:0,3:3:9:94,9,0	0/0:3,0:3:9:0,9,92	0/1:2,2:4:49:49,0,52	1/1:0,6:6:15:173,15,0	0/0:3,0:3:6:0,6,77	1/1:0,1:1:3:33,3,0	0/1:2,2:4:48:48,0,49	1/1:0,3:3:9:93,9,0	0/0:5,0:5:15:0,15,155	0/0:2,0:2:6:0,6,59	1/1:0,4:4:12:122,12,0	1/1:0,3:3:9:96,9,0	1/1:0,2:2:6:65,6,0	1/1:0,3:3:9:92,9,0	1/1:0,8:8:24:253,24,0	0/0:6,0:6:18:0,18,180	0/1:2,8:10:35:216,0,35	0/0:3,0:3:9:0,9,90	0/0:8,0:8:24:0,24,248	0/0:5,0:5:15:0,15,152	1/1:0,8:8:24:247,24,0	1/1:0,5:5:12:138,12,0	1/1:0,3:3:9:96,9,0	./.:.:.:.:.	0/1:4,2:6:42:42,0,104	0/0:2,0:2:6:0,6,61	1/1:0,3:3:9:92,9,0	1/1:0,1:1:3:31,3,0	./.:.:.:.:.	1/1:0,6:6:18:184,18,0	1/1:0,1:1:3:31,3,0	0/0:7,0:7:21:0,21,221	1/1:0,5:5:15:151,15,0	1/1:0,1:1:3:32,3,0	1/1:0,2:2:6:61,6,0	1/1:0,1:1:3:32,3,0	0/0:5,0:5:15:0,15,153	0/0:2,0:2:6:0,6,58	1/1:0,8:8:24:236,24,0	1/1:0,13:13:39:410,39,0	0/0:2,0:2:6:0,6,58	0/0:9,0:9:27:0,27,288	0/0:4,0:4:12:0,12,126	0/0:5,0:5:15:0,15,149	./.:.:.:.:.	0/0:1,0:1:3:0,3,30	0/0:9,0:9:27:0,27,270	0/0:8,0:8:24:0,24,243	0/0:3,0:3:9:0,9,83	0/0:7,0:7:21:0,21,226	1/1:0,7:7:21:220,21,0	0/0:7,0:7:21:0,21,215	1/1:0,3:3:9:91,9,0	1/1:0,1:1:3:30,3,0	1/1:0,7:7:21:217,21,0	1/1:0,5:5:15:158,15,0	1/1:0,6:6:18:186,18,0	1/1:0,5:5:15:160,15,0	0/0:4,0:4:6:0,6,89	0/0:7,0:7:12:0,12,165	./.:.:.:.:.	0/0:3,0:3:6:0,6,75	./.:.:.:.:.	./.:.:.:.:.	0/0:2,0:2:3:0,3,45	0/0:31,0:31:93:0,93,994
chr0	13718835	.	A	G	11830	.	AC=116;AF=0.446;AN=260;BaseQRankSum=7.341;DP=1132;Dels=0.00;FS=6.368;HaplotypeScore=0.0717;InbreedingCoeff=0.6750;MLEAC=113;MLEAF=0.435;MQ=59.74;MQ0=0;MQRankSum=-0.053;QD=27.58;ReadPosRankSum=-0.244	GT:AD:DP:GQ:PL	0/0:86,0:86:99:0,259,2747	0/0:16,0:16:48:0,48,484	1/1:0,22:22:60:670,60,0	0/0:44,0:44:99:0,132,1313	0/0:13,0:13:39:0,39,398	1/1:1,21:22:31:606,31,0	1/1:0,10:10:30:317,30,0	0/0:3,0:3:9:0,9,95	0/0:1,0:1:3:0,3,30	0/0:27,0:27:81:0,81,834	0/0:2,0:2:6:0,6,63	1/1:0,23:23:69:723,69,0	0/0:15,0:15:45:0,45,465	1/1:0,1:1:3:32,3,0	1/1:0,23:23:69:737,69,0	0/0:28,0:28:78:0,78,814	0/0:30,0:30:87:0,87,887	0/1:4,1:5:17:17,0,112	1/1:0,7:7:21:221,21,0	0/0:10,0:10:30:0,30,302	1/1:0,3:3:9:95,9,0	0/0:25,0:25:75:0,75,762	1/1:0,28:28:69:794,69,0	1/1:0,23:23:69:716,69,0	1/1:0,3:3:9:101,9,0	1/1:0,18:18:54:568,54,0	0/0:22,0:22:66:0,66,682	0/1:1,1:2:26:26,0,28	0/1:2,1:3:23:23,0,54	0/0:28,0:28:81:0,81,833	0/0:2,0:2:6:0,6,62	0/0:3,0:3:9:0,9,101	0/0:26,0:26:78:0,78,777	0/1:2,1:3:24:24,0,55	1/1:0,20:20:60:624,60,0	0/1:2,5:7:40:133,0,40	1/1:0,19:19:54:590,54,0	0/0:12,0:12:33:0,33,346	0/0:17,0:17:51:0,51,509	0/0:3,0:3:9:0,9,93	0/0:4,0:4:12:0,12,127	0/0:15,0:15:42:0,42,452	0/0:22,0:22:63:0,63,650	0/0:12,0:12:36:0,36,359	1/1:0,20:20:60:624,60,0	0/0:31,0:31:84:0,84,910	1/1:0,7:7:21:230,21,0	0/1:1,2:3:23:58,0,23	1/1:0,1:1:3:31,3,0	0/0:11,0:11:27:0,27,303	0/0:4,0:4:12:0,12,126	0/0:2,0:2:6:0,6,61	0/0:3,0:3:9:0,9,95	1/1:0,2:2:6:59,6,0	1/1:0,3:3:9:93,9,0	1/1:0,4:4:12:130,12,0	0/0:5,0:5:15:0,15,145	0/0:4,0:4:12:0,12,122	0/0:2,0:2:6:0,6,63	0/0:5,0:5:15:0,15,155	0/0:3,0:3:9:0,9,92	0/0:2,0:2:6:0,6,61	0/0:11,0:11:33:0,33,337	0/0:8,0:8:24:0,24,247	1/1:0,10:10:30:315,30,0	1/1:0,2:2:6:61,6,0	1/1:0,2:2:6:63,6,0	0/0:5,0:5:15:0,15,154	0/0:7,0:7:21:0,21,214	1/1:0,1:1:3:34,3,0	1/1:0,2:2:6:62,6,0	1/1:0,4:4:12:127,12,0	0/0:2,0:2:6:0,6,62	0/1:2,2:4:49:49,0,53	1/1:0,8:8:18:216,18,0	0/0:4,0:4:12:0,12,121	1/1:0,1:1:3:33,3,0	0/1:3,1:4:17:17,0,77	1/1:0,2:2:6:63,6,0	0/0:3,0:3:9:0,9,94	0/0:1,0:1:3:0,3,31	1/1:0,1:1:3:31,3,0	1/1:0,3:3:9:95,9,0	1/1:0,2:2:6:63,6,0	1/1:0,3:3:9:95,9,0	1/1:0,6:6:18:195,18,0	0/0:2,0:2:6:0,6,65	0/1:1,2:3:21:55,0,21	0/0:3,0:3:9:0,9,94	0/0:8,0:8:24:0,24,252	0/0:4,0:4:12:0,12,122	1/1:0,7:7:21:221,21,0	1/1:0,2:2:6:62,6,0	./.:.:.:.:.	0/0:3,0:3:9:0,9,92	0/1:3,2:5:52:52,0,80	0/0:5,0:5:15:0,15,156	1/1:0,4:4:12:126,12,0	./.:.:.:.:.	1/1:0,2:2:6:61,6,0	1/1:0,8:8:24:252,24,0	1/1:0,1:1:3:32,3,0	0/0:4,0:4:12:0,12,112	1/1:0,3:3:9:85,9,0	1/1:0,2:2:6:61,6,0	1/1:0,2:2:6:64,6,0	1/1:0,2:2:6:67,6,0	0/0:1,0:1:3:0,3,31	0/0:2,0:2:6:0,6,60	1/1:0,10:10:30:313,30,0	1/1:0,6:6:18:185,18,0	0/0:2,0:2:6:0,6,62	0/0:6,0:6:18:0,18,180	0/0:2,0:2:6:0,6,57	0/0:5,0:5:15:0,15,153	./.:.:.:.:.	0/0:2,0:2:6:0,6,59	0/0:9,0:9:27:0,27,271	0/0:8,0:8:24:0,24,243	0/0:4,0:4:12:0,12,122	0/0:5,0:5:15:0,15,156	1/1:0,5:5:15:159,15,0	0/0:3,0:3:9:0,9,91	1/1:0,3:3:9:97,9,0	1/1:0,2:2:6:63,6,0	1/1:0,8:8:21:243,21,0	1/1:0,6:6:18:186,18,0	1/1:0,7:7:21:221,21,0	1/1:0,4:4:12:120,12,0	0/0:2,0:2:3:0,3,45	0/0:7,0:7:12:0,12,166	./.:.:.:.:.	0/0:5,0:5:9:0,9,120	./.:.:.:.:.	./.:.:.:.:.	./.:.:.:.:.	0/0:31,0:31:93:0,93,1049
chr0	13718871	.	T	G	11319	.	AC=123;AF=0.456;AN=270;BaseQRankSum=6.687;DP=1137;Dels=0.00;FS=4.337;HaplotypeScore=0.1312;InbreedingCoeff=0.7019;MLEAC=110;MLEAF=0.407;MQ=59.62;MQ0=0;MQRankSum=-0.868;QD=27.01;ReadPosRankSum=-0.767	GT:AD:DP:GQ:PL	0/0:73,0:73:99:0,220,2281	0/0:12,0:12:36:0,36,367	1/1:0,22:22:57:626,57,0	0/0:54,0:54:99:0,162,1652	0/0:19,0:19:54:0,54,570	1/1:0,16:16:48:492,48,0	1/1:0,13:13:39:411,39,0	0/0:6,0:6:18:0,18,191	0/1:3,2:5:45:45,0,79	0/0:20,0:20:60:0,60,592	0/0:5,0:5:15:0,15,157	1/1:0,17:17:51:539,51,0	0/0:16,0:16:45:0,45,480	1/1:0,1:1:3:33,3,0	1/1:0,16:16:48:515,48,0	0/0:30,0:30:87:0,87,906	0/0:19,0:19:57:0,57,572	0/1:4,2:6:45:45,0,109	1/1:0,7:7:21:218,21,0	0/0:9,0:9:27:0,27,267	1/1:0,4:4:12:137,12,0	0/0:28,0:28:81:0,81,846	1/1:0,25:25:75:796,75,0	1/1:0,16:16:48:500,48,0	1/1:0,2:2:6:63,6,0	1/1:0,19:19:54:595,54,0	0/0:21,0:21:63:0,63,636	0/0:4,0:4:12:0,12,122	0/1:2,1:3:25:25,0,53	0/0:23,0:23:69:0,69,691	0/1:1,1:2:25:25,0,26	0/0:4,0:4:12:0,12,131	0/0:26,0:26:78:0,78,786	./.:.:.:.:.	1/1:0,24:24:66:725,66,0	0/1:1,3:4:17:89,0,17	1/1:0,19:19:51:563,51,0	0/0:13,0:13:36:0,36,373	0/0:16,0:16:48:0,48,489	0/0:1,0:1:3:0,3,33	0/0:4,0:4:12:0,12,134	0/0:19,0:19:48:0,48,528	0/0:22,0:22:63:0,63,666	0/0:16,0:16:48:0,48,499	1/1:0,19:19:57:602,57,0	0/0:25,0:25:72:0,72,747	1/1:0,9:9:27:280,27,0	0/1:2,4:6:47:114,0,47	1/1:0,1:1:3:32,3,0	0/0:9,0:9:24:0,24,262	0/0:3,0:3:9:0,9,93	0/0:2,0:2:6:0,6,65	0/0:4,0:4:12:0,12,122	1/1:0,2:2:6:62,6,0	1/1:0,5:5:15:158,15,0	1/1:0,4:4:12:123,12,0	0/0:7,0:7:21:0,21,209	0/0:7,0:7:21:0,21,213	0/0:3,0:3:9:0,9,95	0/0:5,0:5:15:0,15,158	0/0:2,0:2:6:0,6,63	0/0:2,0:2:6:0,6,59	0/0:7,0:7:21:0,21,214	0/0:6,0:6:18:0,18,187	1/1:0,9:9:27:285,27,0	1/1:0,4:4:12:128,12,0	1/1:0,3:3:9:94,9,0	0/0:7,0:7:21:0,21,219	0/0:6,0:6:18:0,18,184	1/1:0,1:1:3:31,3,0	1/1:0,2:2:6:63,6,0	1/1:0,3:3:9:94,9,0	0/0:4,0:4:12:0,12,124	0/1:1,3:4:17:77,0,17	1/1:0,6:6:15:170,15,0	0/0:4,0:4:12:0,12,122	1/1:0,1:1:3:31,3,0	0/1:3,3:6:74:77,0,74	1/1:0,1:1:3:31,3,0	0/0:3,0:3:9:0,9,92	0/0:1,0:1:3:0,3,32	1/1:0,1:1:3:32,3,0	1/1:0,3:3:9:99,9,0	1/1:0,2:3:6:66,6,0	1/1:0,2:2:6:67,6,0	1/1:0,8:8:24:259,24,0	0/0:7,0:7:21:0,21,219	1/1:0,2:2:6:62,6,0	0/0:5,0:5:15:0,15,160	0/0:7,0:7:21:0,21,221	0/0:4,0:4:12:0,12,124	1/1:0,6:6:18:195,18,0	1/1:0,2:2:6:63,6,0	1/1:0,3:3:9:95,9,0	0/0:4,0:4:12:0,12,119	0/1:3,1:4:23:23,0,80	0/0:5,0:5:15:0,15,155	1/1:0,3:3:9:93,9,0	1/1:0,1:1:3:32,3,0	1/1:0,3:3:9:96,9,0	1/1:0,7:7:21:220,21,0	1/1:0,1:1:3:32,3,0	0/0:5,0:5:12:0,12,139	1/1:0,3:3:9:97,9,0	1/1:0,1:1:3:25,3,0	1/1:0,5:5:12:140,12,0	1/1:0,6:6:18:195,18,0	0/0:5,0:5:15:0,15,153	0/0:4,0:4:12:0,12,121	1/1:0,6:6:18:182,18,0	1/1:0,6:6:18:191,18,0	0/0:4,0:4:12:0,12,120	0/0:7,0:7:21:0,21,202	0/0:1,0:1:3:0,3,32	0/0:2,0:2:6:0,6,59	0/0:2,0:2:6:0,6,59	0/0:2,0:2:6:0,6,61	0/0:7,0:7:21:0,21,203	0/0:6,0:6:15:0,15,168	0/0:2,0:2:6:0,6,62	0/0:5,0:5:15:0,15,152	1/1:0,4:4:12:130,12,0	0/0:4,0:4:9:0,9,107	1/1:0,6:6:18:198,18,0	1/1:0,4:4:12:130,12,0	1/1:0,6:6:15:168,15,0	1/1:0,6:6:18:189,18,0	1/1:0,5:5:15:161,15,0	1/1:0,3:3:9:92,9,0	0/0:2,0:2:3:0,3,45	0/0:12,0:12:21:0,21,241	0/0:3,0:3:6:0,6,72	0/0:6,0:6:15:0,15,169	1/1:0,2:2:3:45,3,0	0/0:2,0:2:3:0,3,45	./.:.:.:.:.	0/0:37,0:37:99:0,111,1237
chr0	13719019	.	T	C	11516	.	AC=114;AF=0.438;AN=260;BaseQRankSum=-3.325;DP=1174;Dels=0.00;FS=28.962;HaplotypeScore=0.0561;InbreedingCoeff=0.7815;MLEAC=111;MLEAF=0.427;MQ=59.69;MQ0=0;MQRankSum=0.882;QD=26.72;ReadPosRankSum=0.287	GT:AD:DP:GQ:PL	0/0:90,0:90:99:0,271,2840	0/0:27,0:27:78:0,78,838	1/1:0,21:21:60:623,60,0	0/0:60,0:60:99:0,180,1817	0/0:25,0:25:69:0,69,749	1/1:0,18:18:54:551,54,0	1/1:0,17:17:45:467,45,0	./.:.:.:.:.	0/0:4,0:4:12:0,12,132	0/0:15,0:15:45:0,45,468	0/1:2,1:3:23:23,0,58	1/1:0,24:24:57:641,57,0	0/0:20,0:20:60:0,60,612	./.:.:.:.:.	1/1:0,21:21:60:627,60,0	0/0:23,0:23:69:0,69,686	0/0:23,0:23:63:0,63,689	./.:.:.:.:.	1/1:0,10:10:27:283,27,0	0/0:6,0:6:15:0,15,161	1/1:0,2:2:6:65,6,0	0/0:13,0:13:36:0,36,378	1/1:0,19:19:51:548,51,0	1/1:0,26:26:75:782,75,0	1/1:0,2:2:6:63,6,0	1/1:0,21:21:63:645,63,0	0/0:21,0:21:63:0,63,642	0/0:4,0:4:12:0,12,124	0/0:4,0:4:12:0,12,122	0/0:22,0:22:66:0,66,667	0/0:2,0:2:6:0,6,63	0/0:2,0:2:6:0,6,67	0/0:13,0:13:33:0,33,374	0/0:3,0:3:9:0,9,97	1/1:0,21:21:57:598,57,0	1/1:0,4:4:12:128,12,0	1/1:0,25:25:72:743,72,0	0/0:4,0:4:12:0,12,124	0/0:19,0:19:57:0,57,576	./.:.:.:.:.	0/0:2,0:2:6:0,6,61	0/0:18,0:18:54:0,54,551	0/0:16,0:16:48:0,48,510	0/0:16,0:16:48:0,48,489	1/1:1,15:16:17:431,17,0	0/0:30,0:30:78:0,78,865	1/1:0,3:3:9:91,9,0	0/1:3,1:4:23:23,0,59	1/1:1,3:4:6:74,6,0	0/0:9,0:9:21:0,21,242	0/0:3,0:3:9:0,9,100	0/0:6,0:6:15:0,15,169	0/0:2,0:2:6:0,6,61	1/1:0,4:4:12:120,12,0	1/1:0,5:5:15:153,15,0	1/1:0,1:1:3:30,3,0	0/0:11,0:11:33:0,33,329	0/0:7,0:7:18:0,18,200	0/0:5,0:5:15:0,15,156	0/0:9,0:9:27:0,27,270	0/0:3,0:3:9:0,9,92	0/0:4,0:4:12:0,12,126	0/0:14,0:14:42:0,42,428	0/0:7,0:7:21:0,21,216	1/1:0,6:6:18:183,18,0	1/1:0,8:8:18:214,18,0	1/1:0,8:8:15:199,15,0	0/0:10,0:10:27:0,27,294	0/0:6,0:6:18:0,18,183	1/1:0,2:2:6:59,6,0	./.:.:.:.:.	1/1:0,3:3:9:90,9,0	0/0:3,0:3:9:0,9,89	0/1:1,2:3:21:48,0,21	1/1:0,8:8:18:200,18,0	0/0:2,0:2:6:0,6,69	1/1:0,4:4:9:103,9,0	./.:.:.:.:.	1/1:0,2:2:6:61,6,0	0/0:2,0:2:6:0,6,64	0/0:3,0:3:9:0,9,92	1/1:0,5:5:15:153,15,0	1/1:0,3:3:9:96,9,0	1/1:0,6:6:18:186,18,0	1/1:0,5:5:12:139,12,0	1/1:0,3:3:9:94,9,0	0/0:1,0:1:3:0,3,31	1/1:0,5:5:15:156,15,0	0/0:5,0:5:15:0,15,160	0/0:6,0:6:18:0,18,181	0/0:2,0:2:6:0,6,59	1/1:0,8:8:21:234,21,0	1/1:0,1:1:3:32,3,0	1/1:0,4:4:12:122,12,0	0/0:4,0:4:12:0,12,123	0/1:3,1:4:20:20,0,82	0/0:4,0:4:12:0,12,118	1/1:0,2:2:6:61,6,0	1/1:0,3:3:9:92,9,0	1/1:0,2:2:6:59,6,0	1/1:0,5:5:15:152,15,0	1/1:0,1:1:3:31,3,0	0/0:5,0:5:15:0,15,153	1/1:0,3:3:9:90,9,0	./.:.:.:.:.	1/1:0,5:5:9:119,9,0	1/1:0,5:5:15:158,15,0	0/0:15,0:15:36:0,36,410	0/0:1,0:1:3:0,3,31	1/1:0,9:9:24:250,24,0	1/1:0,2:2:6:61,6,0	0/0:1,0:1:3:0,3,32	0/0:15,0:15:33:0,33,382	0/0:4,0:4:12:0,12,120	0/0:3,0:3:6:0,6,78	0/0:6,0:6:18:0,18,191	0/0:4,0:4:12:0,12,120	0/0:7,0:7:18:0,18,197	0/0:3,0:3:9:0,9,91	0/0:7,0:7:21:0,21,210	0/0:6,0:6:15:0,15,175	1/1:0,10:10:30:300,30,0	0/0:2,0:2:6:0,6,61	1/1:0,2:2:6:62,6,0	1/1:0,4:4:9:103,9,0	1/1:0,4:4:12:124,12,0	1/1:0,3:3:9:93,9,0	1/1:0,6:6:18:188,18,0	1/1:0,3:3:6:64,6,0	0/0:4,0:4:9:0,9,107	0/0:5,0:5:9:0,9,121	0/0:4,0:4:6:0,6,89	0/0:6,0:6:12:0,12,152	1/1:0,3:3:9:92,9,0	0/0:4,0:4:6:0,6,89	0/0:4,0:4:6:0,6,89	0/0:27,0:27:81:0,81,928
chr0	13719145	.	G	T	12504.9	.	AC=115;AF=0.453;AN=254;BaseQRankSum=-6.191;DP=1074;Dels=0.00;FS=3.066;HaplotypeScore=0.0607;InbreedingCoeff=0.7568;MLEAC=117;MLEAF=0.461;MQ=59.91;MQ0=0;MQRankSum=0.680;QD=27.67;ReadPosRankSum=-0.006	GT:AD:DP:GQ:PL	0/0:70,0:70:99:0,211,2239	0/0:27,0:27:75:0,75,834	1/1:0,10:10:30:312,30,0	0/0:44,0:44:99:0,132,1388	0/0:17,0:17:51:0,51,536	1/1:0,21:21:60:640,60,0	1/1:0,18:18:54:552,54,0	0/0:5,0:5:15:0,15,159	0/0:1,0:1:3:0,3,31	0/0:19,0:19:51:0,51,575	./.:.:.:.:.	1/1:0,18:18:54:551,54,0	0/0:14,0:14:39:0,39,434	1/1:1,2:3:6:59,6,0	1/1:0,19:19:48:542,48,0	0/0:21,0:21:57:0,57,645	0/0:15,0:15:42:0,42,447	0/0:2,0:2:6:0,6,65	1/1:0,12:12:24:298,24,0	0/0:5,0:5:15:0,15,169	1/1:0,3:3:9:96,9,0	0/0:15,0:15:36:0,36,422	1/1:0,25:25:75:771,75,0	1/1:0,22:22:60:650,60,0	./.:.:.:.:.	1/1:0,17:17:51:523,51,0	0/0:10,0:10:30:0,30,309	0/0:4,0:4:12:0,12,133	1/1:1,1:2:3:32,3,0	0/0:23,0:23:69:0,69,726	0/0:2,0:2:6:0,6,65	0/0:4,0:4:12:0,12,114	0/0:22,0:22:60:0,60,664	0/0:2,0:2:6:0,6,61	1/1:0,24:24:63:695,63,0	1/1:0,4:4:12:128,12,0	1/1:0,27:27:78:819,78,0	0/0:13,0:13:33:0,33,372	0/0:11,0:11:33:0,33,335	0/1:2,2:4:51:51,0,55	0/0:2,0:2:6:0,6,56	0/0:16,0:16:48:0,48,521	0/0:9,0:9:27:0,27,287	0/0:17,0:17:48:0,48,530	1/1:0,23:23:57:637,57,0	0/0:17,0:17:48:0,48,523	1/1:0,12:12:36:373,36,0	0/1:1,4:5:17:107,0,17	1/1:0,3:3:9:93,9,0	0/0:5,0:5:15:0,15,155	./.:.:.:.:.	0/0:3,0:3:9:0,9,92	0/0:2,0:2:6:0,6,66	1/1:0,5:5:15:159,15,0	1/1:0,5:5:15:158,15,0	./.:.:.:.:.	0/0:4,0:4:12:0,12,124	0/0:11,0:11:24:0,24,290	./.:.:.:.:.	0/0:11,0:11:33:0,33,353	0/0:4,0:4:12:0,12,132	0/0:1,0:1:3:0,3,31	0/0:7,0:7:21:0,21,224	0/0:8,0:8:24:0,24,248	1/1:0,5:5:15:157,15,0	1/1:0,7:7:21:224,21,0	1/1:0,4:4:12:122,12,0	0/0:12,0:12:30:0,30,342	0/0:1,0:1:3:0,3,32	./.:.:.:.:.	1/1:0,1:1:3:29,3,0	1/1:0,4:4:12:121,12,0	0/0:5,0:5:15:0,15,161	0/1:3,2:5:46:46,0,77	1/1:0,6:6:18:183,18,0	0/0:2,0:2:6:0,6,65	1/1:0,3:3:9:93,9,0	0/1:1,1:2:16:16,0,27	1/1:0,4:4:9:105,9,0	0/0:1,0:1:3:0,3,32	0/0:1,0:1:3:0,3,32	1/1:0,4:4:12:120,12,0	1/1:0,7:7:21:216,21,0	1/1:0,2:2:6:64,6,0	1/1:0,5:5:15:161,15,0	1/1:0,3:3:9:95,9,0	0/0:1,0:1:3:0,3,32	1/1:0,3:3:9:92,9,0	0/0:4,0:4:12:0,12,128	0/0:6,0:6:18:0,18,182	0/0:2,0:2:6:0,6,65	1/1:0,7:7:21:224,21,0	1/1:0,4:4:12:125,12,0	1/1:0,3:3:9:89,9,0	0/0:2,0:2:6:0,6,63	0/1:4,2:6:39:39,0,110	0/0:4,0:4:12:0,12,122	1/1:0,7:7:21:217,21,0	1/1:0,5:5:15:159,15,0	1/1:0,3:3:9:88,9,0	1/1:0,4:4:12:125,12,0	1/1:0,1:1:3:32,3,0	0/0:2,0:2:6:0,6,65	1/1:0,2:2:6:61,6,0	1/1:0,1:1:3:30,3,0	1/1:0,4:4:12:125,12,0	./.:.:.:.:.	0/0:10,0:10:30:0,30,326	./.:.:.:.:.	1/1:0,5:5:15:148,15,0	1/1:0,6:6:18:184,18,0	./.:.:.:.:.	0/0:11,0:11:33:0,33,347	0/0:3,0:3:9:0,9,82	0/0:6,0:6:12:0,12,137	0/0:5,0:5:15:0,15,157	0/0:1,0:1:3:0,3,34	0/0:3,0:3:6:0,6,78	0/0:2,0:2:6:0,6,64	0/0:4,0:4:12:0,12,125	0/0:3,0:3:6:0,6,77	1/1:0,10:10:30:306,30,0	0/0:10,0:10:27:0,27,293	1/1:0,3:3:9:93,9,0	1/1:0,4:4:12:124,12,0	1/1:0,4:4:12:122,12,0	1/1:0,6:6:18:184,18,0	1/1:0,9:9:27:279,27,0	1/1:0,7:7:21:217,21,0	0/0:4,0:4:9:0,9,106	0/0:6,0:6:12:0,12,138	0/0:7,0:7:12:0,12,167	./.:.:.:.:.	1/1:0,4:4:9:107,9,0	0/0:2,0:2:3:0,3,32	0/0:2,0:2:3:0,3,45	0/0:36,0:36:99:0,108,1211
chr0	13719228	.	T	G	4887.81	.	AC=96;AF=0.390;AN=246;BaseQRankSum=-4.906;DP=761;Dels=0.00;FS=2.555;HaplotypeScore=0.1297;InbreedingCoeff=0.6884;MLEAC=79;MLEAF=0.321;MQ=59.04;MQ0=0;MQRankSum=-0.214;QD=24.56;ReadPosRankSum=11.154	GT:AD:DP:GQ:PL	0/0:58,0:58:99:0,174,1885	0/0:21,0:21:63:0,63,671	1/1:0,4:4:12:126,12,0	0/0:48,0:48:99:0,144,1490	0/0:14,0:14:39:0,39,436	1/1:0,5:5:15:144,15,0	1/1:0,6:6:18:184,18,0	0/0:3,0:3:9:0,9,100	0/0:3,0:3:9:0,9,100	0/0:16,0:16:45:0,45,478	0/0:2,0:2:6:0,6,68	1/1:0,7:7:21:220,21,0	0/0:17,0:17:45:0,45,497	0/1:1,1:2:26:26,0,28	1/1:0,5:5:12:141,12,0	0/0:15,0:15:42:0,42,456	0/0:17,0:17:45:0,45,497	0/1:6,1:7:12:12,0,167	1/1:0,7:7:21:220,21,0	0/0:3,0:3:9:0,9,90	1/1:0,1:1:3:32,3,0	0/0:8,0:8:21:0,21,233	1/1:0,11:11:33:338,33,0	1/1:0,12:12:36:378,36,0	./.:.:.:.:.	1/1:0,11:11:33:342,33,0	0/0:10,0:10:24:0,24,281	0/0:4,0:4:12:0,12,126	0/0:5,0:5:15:0,15,164	0/0:14,0:14:42:0,42,430	0/0:4,0:4:9:0,9,113	0/0:3,0:3:9:0,9,92	0/0:10,0:10:30:0,30,318	0/0:2,0:2:6:0,6,62	1/1:0,5:5:15:154,15,0	0/1:2,1:3:13:13,0,53	1/1:0,15:15:39:435,39,0	0/0:9,0:9:27:0,27,284	0/0:12,0:12:36:0,36,380	0/0:1,0:1:3:0,3,32	0/0:7,0:7:18:0,18,194	0/0:16,0:16:48:0,48,492	0/0:14,0:14:36:0,36,379	0/0:21,0:21:57:0,57,628	1/1:0,14:14:39:399,39,0	0/0:21,0:21:60:0,60,640	1/1:0,3:3:9:95,9,0	./.:.:.:.:.	./.:.:.:.:.	0/0:4,0:4:12:0,12,126	0/0:2,0:2:6:0,6,65	0/0:1,0:1:3:0,3,32	0/0:1,0:1:3:0,3,31	1/1:0,2:2:6:62,6,0	./.:.:.:.:.	./.:.:.:.:.	0/0:3,0:3:9:0,9,95	0/0:7,0:7:18:0,18,202	0/0:5,0:5:12:0,12,139	0/0:5,0:5:15:0,15,155	0/0:4,0:4:12:0,12,126	0/0:2,0:2:6:0,6,65	0/0:4,0:4:12:0,12,130	0/0:2,0:2:6:0,6,61	1/1:0,3:3:9:95,9,0	1/1:0,5:5:15:156,15,0	./.:.:.:.:.	0/0:8,0:8:21:0,21,236	0/0:1,0:1:3:0,3,31	1/1:0,1:1:3:32,3,0	1/1:0,2:2:6:62,6,0	1/1:0,1:1:3:31,3,0	0/0:2,0:2:6:0,6,63	0/0:2,0:2:6:0,6,62	1/1:0,1:1:3:31,3,0	0/0:5,0:5:15:0,15,161	./.:.:.:.:.	0/0:1,0:1:3:0,3,33	./.:.:.:.:.	0/0:3,0:3:9:0,9,92	0/0:2,0:2:6:0,6,62	1/1:0,1:1:3:32,3,0	1/1:0,3:3:9:99,9,0	1/1:0,2:2:6:61,6,0	1/1:0,1:1:3:30,3,0	1/1:0,3:3:9:97,9,0	0/0:2,0:2:6:0,6,62	./.:.:.:.:.	0/0:4,0:4:12:0,12,130	0/0:5,0:5:15:0,15,166	0/0:2,0:2:6:0,6,65	1/1:0,3:3:9:94,9,0	1/1:0,4:4:12:123,12,0	./.:.:.:.:.	./.:.:.:.:.	0/0:4,0:4:12:0,12,133	0/0:5,0:5:15:0,15,163	1/1:0,1:1:3:32,3,0	1/1:0,3:3:9:90,9,0	1/1:0,2:2:6:61,6,0	1/1:0,3:4:9:97,9,0	1/1:0,2:2:6:61,6,0	./.:.:.:.:.	1/1:0,5:5:15:155,15,0	./.:.:.:.:.	1/1:0,3:3:9:93,9,0	1/1:0,5:5:15:164,15,0	0/0:9,0:9:24:0,24,267	0/0:5,0:5:15:0,15,155	1/1:0,2:2:6:61,6,0	1/1:0,1:1:3:31,3,0	0/0:5,0:5:15:0,15,157	0/0:5,0:5:15:0,15,158	0/0:5,0:5:15:0,15,158	0/0:2,0:2:6:0,6,64	0/0:4,0:4:12:0,12,128	0/0:1,0:1:3:0,3,32	0/0:1,0:1:3:0,3,32	0/0:5,0:5:15:0,15,160	0/0:2,0:2:6:0,6,65	./.:.:.:.:.	1/1:0,2:2:6:61,6,0	0/0:3,0:3:9:0,9,97	1/1:0,1:1:3:32,3,0	1/1:0,3:3:6:75,6,0	1/1:0,1:1:3:31,3,0	1/1:0,3:3:9:95,9,0	1/1:0,1:1:3:32,3,0	1/1:0,2:2:6:63,6,0	0/0:2,0:2:3:0,3,45	0/0:4,0:4:9:0,9,109	0/0:6,0:6:9:0,9,134	0/0:2,0:2:3:0,3,45	1/1:0,5:5:12:137,12,0	0/1:2,1:3:22:22,0,53	0/0:4,0:4:9:0,9,108	0/0:33,0:33:99:0,99,1106
chr0	13719229	.	G	C	5100.61	.	AC=95;AF=0.386;AN=246;BaseQRankSum=-6.872;DP=765;Dels=0.00;FS=2.133;HaplotypeScore=0.1081;InbreedingCoeff=0.6736;MLEAC=88;MLEAF=0.358;MQ=59.04;MQ0=0;MQRankSum=-1.066;QD=25.76;ReadPosRankSum=10.955	GT:AD:DP:GQ:PL	0/0:60,0:60:99:0,180,1961	0/0:20,0:21:60:0,60,650	1/1:0,4:4:12:124,12,0	0/0:50,0:50:99:0,150,1573	0/0:14,0:14:36:0,36,408	1/1:0,5:5:15:148,15,0	1/1:0,6:6:18:185,18,0	0/0:3,0:3:9:0,9,100	0/0:3,0:3:9:0,9,95	0/0:16,0:16:48:0,48,516	0/0:2,0:2:6:0,6,70	1/1:0,7:7:21:216,21,0	0/0:17,0:17:45:0,45,511	0/1:1,1:2:26:26,0,28	1/1:0,5:5:12:138,12,0	0/0:15,0:15:42:0,42,463	0/0:17,0:17:48:0,48,538	0/1:5,1:6:15:15,0,146	1/1:0,7:7:21:221,21,0	0/0:3,0:3:9:0,9,91	1/1:0,1:1:3:32,3,0	0/0:8,0:8:21:0,21,231	1/1:0,11:11:33:342,33,0	1/1:0,12:12:36:378,36,0	./.:.:.:.:.	1/1:0,11:11:33:346,33,0	0/0:10,0:10:24:0,24,283	0/0:4,0:4:12:0,12,133	0/0:6,0:6:18:0,18,192	0/0:14,0:14:42:0,42,432	0/0:4,0:4:9:0,9,113	0/0:3,0:3:9:0,9,83	0/0:10,0:10:30:0,30,323	0/0:2,0:2:6:0,6,64	1/1:0,5:5:15:158,15,0	0/1:2,1:3:13:13,0,56	1/1:0,15:15:36:409,36,0	0/0:9,0:9:27:0,27,285	0/0:11,0:11:33:0,33,353	0/0:1,0:1:3:0,3,35	0/0:7,0:7:18:0,18,202	0/0:16,0:16:48:0,48,512	0/0:14,0:14:39:0,39,413	0/0:21,0:21:57:0,57,633	1/1:0,14:14:42:427,42,0	0/0:22,0:22:63:0,63,689	1/1:0,3:3:9:93,9,0	./.:.:.:.:.	./.:.:.:.:.	0/0:4,0:4:12:0,12,130	0/0:2,0:2:6:0,6,65	0/0:1,0:1:3:0,3,34	0/0:1,0:1:3:0,3,32	1/1:0,2:2:6:62,6,0	./.:.:.:.:.	./.:.:.:.:.	0/0:3,0:3:9:0,9,83	0/0:7,0:7:18:0,18,206	0/0:5,0:5:12:0,12,140	0/0:5,0:5:15:0,15,159	0/0:4,0:4:12:0,12,124	0/0:2,0:2:6:0,6,66	0/0:4,0:4:12:0,12,134	0/0:2,0:2:6:0,6,63	1/1:0,3:3:9:92,9,0	1/1:0,5:5:15:159,15,0	./.:.:.:.:.	0/0:8,0:8:21:0,21,238	0/0:1,0:1:3:0,3,32	1/1:0,1:1:3:32,3,0	1/1:0,2:2:6:60,6,0	1/1:0,1:1:3:32,3,0	0/0:2,0:2:6:0,6,63	0/0:2,0:2:6:0,6,62	1/1:0,1:1:3:31,3,0	0/0:5,0:5:15:0,15,165	./.:.:.:.:.	0/0:1,0:1:3:0,3,34	./.:.:.:.:.	0/0:3,0:3:9:0,9,92	0/0:2,0:2:6:0,6,62	1/1:0,1:1:3:31,3,0	1/1:0,3:3:9:100,9,0	1/1:0,2:2:6:61,6,0	1/1:0,1:1:3:32,3,0	1/1:0,3:3:9:98,9,0	0/0:2,0:2:6:0,6,63	./.:.:.:.:.	0/0:4,0:4:12:0,12,133	0/0:5,0:5:15:0,15,156	0/0:2,0:2:6:0,6,64	1/1:0,3:3:9:93,9,0	1/1:0,4:4:12:125,12,0	./.:.:.:.:.	./.:.:.:.:.	0/0:4,0:4:12:0,12,125	0/0:5,0:5:15:0,15,159	1/1:0,1:1:3:32,3,0	1/1:0,3:3:9:93,9,0	1/1:0,2:2:6:60,6,0	0/1:1,3:4:10:86,0,10	1/1:0,2:2:6:62,6,0	./.:.:.:.:.	1/1:0,5:5:15:156,15,0	./.:.:.:.:.	1/1:0,3:3:9:95,9,0	1/1:0,5:5:15:167,15,0	0/0:9,0:9:24:0,24,267	0/0:5,0:5:15:0,15,167	1/1:0,2:2:6:63,6,0	1/1:0,1:1:3:32,3,0	0/0:5,0:5:15:0,15,169	0/0:5,0:5:15:0,15,160	0/0:5,0:5:15:0,15,162	0/0:2,0:2:6:0,6,65	0/0:4,0:4:12:0,12,132	0/0:1,0:1:3:0,3,32	0/0:1,0:1:3:0,3,33	0/0:5,0:5:15:0,15,162	0/0:2,0:2:6:0,6,66	./.:.:.:.:.	1/1:0,2:2:6:61,6,0	0/0:3,0:3:9:0,9,100	1/1:0,1:1:3:31,3,0	1/1:0,3:3:6:75,6,0	1/1:0,1:1:3:30,3,0	1/1:0,3:3:9:96,9,0	1/1:0,1:1:3:32,3,0	1/1:0,2:2:6:63,6,0	0/0:2,0:2:3:0,3,45	0/0:4,0:4:9:0,9,110	0/0:6,0:6:9:0,9,134	0/0:2,0:2:3:0,3,45	1/1:0,5:5:12:139,12,0	0/1:2,1:3:22:22,0,54	0/0:4,0:4:9:0,9,109	0/0:33,0:33:99:0,99,1136
chr0	13719231	.	T	G	5297.83	.	AC=95;AF=0.383;AN=248;BaseQRankSum=-2.160;DP=791;Dels=0.00;FS=1.689;HaplotypeScore=0.1000;InbreedingCoeff=0.6847;MLEAC=88;MLEAF=0.355;MQ=59.07;MQ0=0;MQRankSum=-2.516;QD=26.10;ReadPosRankSum=10.231	GT:AD:DP:GQ:PL	0/0:62,0:62:99:0,186,2015	0/0:23,0:23:69:0,69,729	1/1:0,5:5:15:156,15,0	0/0:49,0:49:99:0,147,1545	0/0:14,0:14:39:0,39,429	1/1:0,5:5:15:154,15,0	1/1:0,6:6:18:184,18,0	0/0:3,0:3:9:0,9,92	0/0:3,0:3:9:0,9,97	0/0:17,0:17:51:0,51,539	0/0:2,0:2:6:0,6,66	1/1:0,7:7:21:221,21,0	0/0:17,0:17:45:0,45,498	0/1:1,1:2:26:26,0,26	1/1:0,5:5:12:141,12,0	0/0:16,0:16:45:0,45,482	0/0:18,0:18:51:0,51,566	0/1:4,1:5:17:17,0,115	1/1:0,7:7:21:221,21,0	0/0:3,0:3:9:0,9,88	1/1:0,1:1:3:33,3,0	0/0:8,0:8:21:0,21,230	1/1:0,12:12:36:374,36,0	1/1:0,12:12:36:379,36,0	./.:.:.:.:.	1/1:0,11:11:33:343,33,0	0/0:10,0:10:24:0,24,282	0/0:3,0:3:9:0,9,97	0/0:6,0:6:18:0,18,184	0/0:15,0:15:45:0,45,450	0/0:4,0:4:9:0,9,112	0/0:1,0:1:3:0,3,32	0/0:10,0:10:30:0,30,312	0/0:1,0:1:3:0,3,32	1/1:0,5:5:15:156,15,0	0/1:2,1:3:13:13,0,54	1/1:0,15:15:39:435,39,0	0/0:9,0:9:27:0,27,267	0/0:12,0:12:36:0,36,375	0/0:1,0:1:3:0,3,31	0/0:6,0:6:18:0,18,189	0/0:16,0:16:48:0,48,504	0/0:13,0:14:36:0,36,376	0/0:22,0:22:60:0,60,653	1/1:0,14:14:42:433,42,0	0/0:22,0:22:63:0,63,654	1/1:0,3:3:9:93,9,0	./.:.:.:.:.	./.:.:.:.:.	0/0:5,0:5:15:0,15,155	0/0:3,0:3:9:0,9,95	0/0:2,0:2:6:0,6,63	0/0:2,0:2:6:0,6,61	1/1:0,2:2:6:62,6,0	./.:.:.:.:.	./.:.:.:.:.	0/0:3,0:3:9:0,9,90	0/0:7,0:7:18:0,18,202	0/0:5,0:5:12:0,12,139	0/0:5,0:5:15:0,15,157	0/0:4,0:4:12:0,12,116	0/0:2,0:2:6:0,6,67	0/0:4,0:4:12:0,12,134	0/0:2,0:2:6:0,6,63	1/1:0,3:3:9:93,9,0	1/1:0,5:5:15:150,15,0	./.:.:.:.:.	0/0:10,0:10:27:0,27,292	0/0:1,0:1:3:0,3,32	1/1:0,1:1:3:32,3,0	1/1:0,2:2:6:62,6,0	1/1:0,1:1:3:32,3,0	0/0:2,0:2:6:0,6,61	0/0:2,0:2:6:0,6,62	1/1:0,1:1:3:31,3,0	0/0:5,0:5:15:0,15,162	./.:.:.:.:.	0/0:1,0:1:3:0,3,33	./.:.:.:.:.	0/0:3,0:3:9:0,9,92	0/0:2,0:2:6:0,6,62	1/1:0,1:1:3:32,3,0	1/1:0,3:3:9:100,9,0	1/1:0,2:2:6:61,6,0	1/1:0,1:1:3:30,3,0	1/1:0,3:3:9:94,9,0	0/0:4,0:4:12:0,12,122	./.:.:.:.:.	0/0:4,0:4:12:0,12,129	0/0:5,0:5:15:0,15,163	0/0:2,0:2:6:0,6,63	1/1:0,3:3:9:93,9,0	1/1:0,5:5:15:154,15,0	./.:.:.:.:.	./.:.:.:.:.	0/0:4,0:4:12:0,12,119	0/0:5,0:5:15:0,15,160	1/1:0,1:1:3:31,3,0	1/1:0,3:3:9:95,9,0	1/1:0,2:2:6:61,6,0	0/1:1,3:4:10:87,0,10	1/1:0,2:2:6:63,6,0	0/0:1,0:1:3:0,3,30	1/1:0,5:5:15:156,15,0	./.:.:.:.:.	1/1:0,3:3:9:93,9,0	1/1:0,5:5:15:164,15,0	0/0:9,0:9:24:0,24,254	0/0:5,0:5:15:0,15,154	1/1:0,2:2:6:58,6,0	1/1:0,1:1:3:31,3,0	0/0:5,0:5:15:0,15,154	0/0:5,0:5:15:0,15,158	0/0:5,0:5:15:0,15,159	0/0:2,0:2:6:0,6,65	0/0:5,0:5:15:0,15,159	0/0:1,0:1:3:0,3,32	0/0:3,0:3:9:0,9,92	0/0:5,0:5:15:0,15,153	0/0:2,0:2:6:0,6,66	./.:.:.:.:.	1/1:0,2:2:6:61,6,0	0/0:5,0:5:15:0,15,154	1/1:0,2:2:6:61,6,0	1/1:0,3:3:6:75,6,0	1/1:0,1:1:3:31,3,0	1/1:0,4:4:12:124,12,0	1/1:0,2:2:6:61,6,0	1/1:0,2:2:6:64,6,0	0/0:2,0:2:3:0,3,45	0/0:4,0:4:9:0,9,107	0/0:6,0:6:9:0,9,121	0/0:2,0:2:3:0,3,45	1/1:0,5:5:12:138,12,0	0/1:2,1:3:22:22,0,53	0/0:5,0:5:12:0,12,137	0/0:35,0:35:99:0,105,1173
chr0	13719245	.	C	T	8646.67	.	AC=106;AF=0.424;AN=250;BaseQRankSum=-5.220;DP=793;Dels=0.00;FS=0.000;HaplotypeScore=0.0796;InbreedingCoeff=0.7002;MLEAC=106;MLEAF=0.424;MQ=59.14;MQ0=0;MQRankSum=1.190;QD=26.85;ReadPosRankSum=0.090	GT:AD:DP:GQ:PL	0/0:67,0:67:99:0,201,2114	0/0:17,0:17:51:0,51,529	1/1:0,12:12:36:378,36,0	0/0:40,0:40:99:0,120,1279	0/0:14,0:14:36:0,36,411	1/1:0,8:8:24:245,24,0	1/1:0,9:9:24:263,24,0	0/0:3,0:3:9:0,9,100	0/0:3,0:3:9:0,9,100	0/0:9,0:9:27:0,27,289	0/0:1,0:1:3:0,3,33	1/1:0,14:14:42:437,42,0	0/0:8,0:8:24:0,24,249	0/1:1,1:2:25:25,0,25	1/1:0,10:10:27:302,27,0	0/0:12,0:12:36:0,36,377	0/0:11,0:11:30:0,30,314	0/1:3,1:4:20:20,0,85	1/1:0,7:7:21:207,21,0	0/0:2,0:2:6:0,6,61	1/1:0,2:2:6:62,6,0	0/0:4,0:4:12:0,12,128	1/1:0,16:16:48:506,48,0	1/1:0,18:18:51:550,51,0	./.:.:.:.:.	1/1:0,19:20:54:553,54,0	0/0:9,0:9:27:0,27,291	0/0:4,0:4:12:0,12,132	0/0:4,0:4:12:0,12,132	0/0:10,0:10:30:0,30,316	0/0:4,0:4:9:0,9,106	0/0:3,0:3:9:0,9,95	0/0:5,0:5:15:0,15,159	./.:.:.:.:.	1/1:0,10:10:30:303,30,0	0/1:2,3:5:50:73,0,50	1/1:0,25:25:69:730,69,0	0/0:8,0:8:24:0,24,249	0/0:5,0:5:15:0,15,163	0/1:1,1:2:26:26,0,27	0/0:4,0:4:12:0,12,133	0/0:13,0:13:39:0,39,416	0/0:10,0:10:30:0,30,308	0/0:18,0:18:54:0,54,548	1/1:0,17:17:45:470,45,0	0/0:18,0:18:54:0,54,558	1/1:0,5:5:15:158,15,0	./.:.:.:.:.	./.:.:.:.:.	0/0:5,0:5:15:0,15,153	0/0:1,0:1:3:0,3,30	0/0:1,0:1:3:0,3,31	0/0:2,0:2:6:0,6,63	1/1:0,2:2:6:62,6,0	1/1:0,2:2:6:62,6,0	./.:.:.:.:.	0/0:1,0:1:3:0,3,31	0/0:4,0:4:12:0,12,123	0/0:2,0:2:6:0,6,63	0/0:3,0:3:9:0,9,95	0/0:2,0:2:6:0,6,63	0/0:4,0:4:12:0,12,128	0/0:2,0:2:6:0,6,61	0/0:1,0:1:3:0,3,32	1/1:0,4:4:12:126,12,0	1/1:1,6:7:18:195,18,0	1/1:0,1:1:3:34,3,0	0/0:8,0:8:21:0,21,242	./.:.:.:.:.	1/1:0,1:1:3:32,3,0	1/1:0,4:4:12:121,12,0	1/1:0,4:4:12:122,12,0	0/0:4,0:4:12:0,12,123	0/0:2,0:2:6:0,6,66	1/1:0,2:2:6:63,6,0	0/0:2,0:2:6:0,6,63	1/1:0,2:2:6:62,6,0	0/1:1,2:3:21:52,0,21	./.:.:.:.:.	0/0:4,0:4:12:0,12,122	0/0:2,0:2:6:0,6,65	1/1:0,2:2:6:65,6,0	1/1:0,3:3:9:99,9,0	1/1:0,6:6:18:186,18,0	1/1:0,1:1:3:30,3,0	1/1:0,4:4:12:125,12,0	0/0:7,0:7:18:0,18,198	1/1:0,2:2:6:61,6,0	0/0:2,0:2:6:0,6,64	0/0:6,0:6:18:0,18,185	0/0:1,0:1:3:0,3,32	1/1:0,8:8:24:246,24,0	1/1:0,7:7:18:200,18,0	./.:.:.:.:.	0/0:1,0:1:3:0,3,32	0/0:2,0:2:6:0,6,66	0/0:6,0:6:18:0,18,194	1/1:0,2:2:6:63,6,0	1/1:1,2:3:6:62,6,0	1/1:0,4:4:12:125,12,0	1/1:0,3:3:9:97,9,0	1/1:0,3:3:9:90,9,0	0/0:1,0:1:3:0,3,31	1/1:0,5:5:15:157,15,0	./.:.:.:.:.	1/1:0,4:4:12:128,12,0	1/1:0,6:6:18:191,18,0	0/0:8,0:8:21:0,21,241	0/0:5,0:5:15:0,15,154	1/1:0,5:5:15:152,15,0	1/1:0,3:3:9:87,9,0	0/0:5,0:5:15:0,15,158	0/0:3,0:3:9:0,9,95	0/0:3,0:3:9:0,9,93	0/0:3,0:3:9:0,9,95	0/0:4,0:4:12:0,12,120	./.:.:.:.:.	0/0:4,0:4:12:0,12,118	0/0:3,0:3:9:0,9,95	0/0:1,0:1:3:0,3,32	./.:.:.:.:.	1/1:0,2:2:6:64,6,0	0/0:3,0:3:9:0,9,92	1/1:0,4:4:12:120,12,0	1/1:0,5:5:12:138,12,0	1/1:0,1:1:3:32,3,0	1/1:0,4:5:12:124,12,0	1/1:0,2:2:6:62,6,0	1/1:0,5:5:15:153,15,0	0/0:2,0:2:3:0,3,45	0/0:4,0:4:9:0,9,109	0/0:3,0:4:6:0,6,75	./.:.:.:.:.	1/1:0,5:5:12:138,12,0	0/1:2,2:4:36:36,0,55	0/0:5,0:5:12:0,12,140	0/0:31,0:31:93:0,93,1077
chr0	13719282	.	G	A	1099.24	.	AC=13;AF=0.050;AN=258;BaseQRankSum=1.815;DP=882;Dels=0.00;FS=0.576;HaplotypeScore=0.0529;InbreedingCoeff=0.3878;MLEAC=11;MLEAF=0.043;MQ=59.45;MQ0=0;MQRankSum=0.598;QD=23.90;ReadPosRankSum=-0.475	GT:AD:DP:GQ:PL	0/0:75,0:75:99:0,225,2293	0/0:14,0:14:42:0,42,421	0/0:16,0:16:45:0,45,470	0/0:47,0:47:99:0,141,1412	0/0:18,0:18:48:0,48,523	0/0:11,0:11:33:0,33,331	0/0:10,0:10:21:0,21,256	0/0:1,0:1:3:0,3,32	0/0:2,0:2:6:0,6,63	0/0:18,0:18:51:0,51,535	0/0:3,0:3:9:0,9,93	0/0:16,0:16:45:0,45,461	0/0:13,0:13:39:0,39,395	0/0:1,0:1:3:0,3,31	0/0:11,0:11:33:0,33,335	0/0:12,0:12:30:0,30,315	0/0:14,0:14:42:0,42,416	0/0:3,0:3:9:0,9,96	0/0:4,0:4:9:0,9,107	1/1:0,3:3:9:84,9,0	0/0:3,0:3:9:0,9,98	0/0:4,0:4:12:0,12,118	0/0:16,0:16:48:0,48,497	0/0:13,0:13:36:0,36,387	./.:.:.:.:.	0/0:19,0:19:57:0,57,587	0/0:17,0:17:39:0,39,462	0/0:4,0:4:12:0,12,124	0/0:3,0:3:9:0,9,97	0/0:9,0:9:27:0,27,272	0/0:5,0:5:12:0,12,138	0/0:4,0:4:12:0,12,122	0/0:10,0:10:30:0,30,308	0/0:2,0:2:6:0,6,65	0/0:14,0:14:42:0,42,434	0/0:7,0:7:21:0,21,217	0/0:17,0:17:51:0,51,518	0/0:7,0:7:21:0,21,218	0/0:8,0:8:24:0,24,244	0/0:3,0:3:9:0,9,97	0/0:4,0:4:12:0,12,126	0/0:12,0:12:36:0,36,368	0/0:8,0:9:21:0,21,230	1/1:0,20:20:60:619,60,0	0/0:15,0:15:45:0,45,464	0/0:20,0:20:60:0,60,603	0/0:5,0:5:15:0,15,154	0/0:2,0:2:6:0,6,56	./.:.:.:.:.	0/0:5,0:5:15:0,15,150	0/0:2,0:2:6:0,6,60	0/0:1,0:1:3:0,3,30	0/0:3,0:3:9:0,9,90	0/0:2,0:2:6:0,6,66	0/0:3,0:3:9:0,9,94	./.:.:.:.:.	1/1:0,2:2:6:58,6,0	1/1:0,4:4:9:109,9,0	0/0:2,0:2:6:0,6,57	0/0:5,0:5:15:0,15,147	0/0:4,0:4:12:0,12,119	0/0:4,0:4:12:0,12,116	0/0:4,0:4:12:0,12,117	0/0:1,0:1:3:0,3,29	0/0:6,0:6:18:0,18,182	0/0:4,0:4:12:0,12,118	0/0:4,0:4:12:0,12,123	0/0:6,0:6:15:0,15,164	./.:.:.:.:.	0/0:1,0:1:3:0,3,32	0/0:3,0:3:9:0,9,93	0/0:5,0:5:15:0,15,153	1/1:0,6:6:18:189,18,0	0/1:3,2:5:50:50,0,64	0/0:2,0:2:6:0,6,63	1/1:0,6:6:18:186,18,0	0/0:2,0:2:6:0,6,60	0/0:3,0:3:9:0,9,87	./.:.:.:.:.	0/0:7,0:7:21:0,21,207	0/0:1,0:1:3:0,3,33	0/0:1,0:1:3:0,3,31	0/0:4,0:4:12:0,12,127	0/0:8,0:8:18:0,18,211	0/0:3,0:3:9:0,9,94	0/0:3,0:3:9:0,9,95	0/0:8,0:8:21:0,21,219	0/0:3,0:3:9:0,9,89	0/0:4,0:4:9:0,9,110	0/0:5,0:5:15:0,15,144	0/0:1,0:1:3:0,3,30	0/0:9,0:9:27:0,27,273	0/0:5,0:5:12:0,12,122	0/0:2,0:2:3:0,3,45	0/0:1,0:1:3:0,3,30	0/0:3,0:3:9:0,9,91	0/0:7,0:7:21:0,21,213	0/0:2,0:2:6:0,6,62	0/0:4,0:4:12:0,12,114	0/0:5,0:5:15:0,15,153	0/0:4,0:4:12:0,12,122	0/0:2,0:2:6:0,6,56	0/0:1,0:1:3:0,3,30	0/0:3,0:3:9:0,9,94	0/0:1,0:1:3:0,3,30	0/0:1,0:1:3:0,3,31	0/0:7,0:7:21:0,21,209	0/0:7,0:7:18:0,18,199	0/0:3,0:3:9:0,9,96	0/0:3,0:3:9:0,9,89	0/0:7,0:7:21:0,21,209	0/0:3,0:3:9:0,9,96	0/0:9,0:9:27:0,27,267	0/0:3,0:3:9:0,9,96	0/0:4,0:4:12:0,12,120	0/0:3,0:3:9:0,9,91	./.:.:.:.:.	0/0:7,0:7:21:0,21,201	0/0:2,0:2:6:0,6,57	0/0:5,0:5:15:0,15,159	0/0:1,0:1:3:0,3,32	0/0:4,0:4:9:0,9,106	0/0:3,0:3:9:0,9,86	0/0:6,0:6:18:0,18,181	0/0:5,0:5:15:0,15,152	0/0:3,0:3:9:0,9,97	0/0:4,0:4:9:0,9,92	0/0:1,0:1:3:0,3,31	0/0:3,0:3:9:0,9,90	./.:.:.:.:.	0/0:2,0:2:6:0,6,61	0/0:4,0:4:6:0,6,74	./.:.:.:.:.	0/0:5,0:5:12:0,12,132	0/0:2,0:2:3:0,3,45	0/0:5,0:5:12:0,12,135	0/0:33,0:33:99:0,99,1044
chr0	13719366	.	C	T	5364.03	.	AC=84;AF=0.341;AN=246;BaseQRankSum=-2.699;DP=725;Dels=0.00;FS=4.999;HaplotypeScore=0.0357;InbreedingCoeff=0.6691;MLEAC=80;MLEAF=0.325;MQ=59.64;MQ0=1;MQRankSum=-2.605;QD=26.29;ReadPosRankSum=-0.434	GT:AD:DP:GQ:PL	0/0:54,0:54:99:0,162,1719	0/0:23,0:23:69:0,69,714	1/1:0,12:12:33:343,33,0	0/0:37,0:37:99:0,108,1089	0/0:14,0:14:42:0,42,448	0/0:12,0:12:36:0,36,364	1/1:0,7:7:21:201,21,0	./.:.:.:.:.	0/0:3,0:3:9:0,9,92	0/0:14,0:14:42:0,42,436	0/1:1,1:2:25:27,0,25	1/1:0,19:19:57:570,57,0	0/0:16,0:16:45:0,45,481	0/1:1,1:2:24:25,0,24	1/1:0,14:14:42:420,42,0	0/0:11,0:11:33:0,33,334	0/0:7,0:7:21:0,21,211	./.:.:.:.:.	1/1:0,8:8:21:226,21,0	0/0:1,0:1:3:0,3,28	./.:.:.:.:.	0/0:8,0:8:24:0,24,239	0/0:15,0:15:45:0,45,462	1/1:0,9:9:27:270,27,0	1/1:0,1:1:3:26,3,0	1/1:0,10:10:30:300,30,0	0/0:7,0:7:21:0,21,211	0/0:3,0:3:9:0,9,103	0/0:7,0:7:21:0,21,223	0/0:9,0:9:27:0,27,277	0/0:3,0:3:9:0,9,97	0/0:4,0:4:12:0,12,130	0/0:14,0:14:30:0,30,362	0/0:2,0:2:6:0,6,67	1/1:0,6:6:18:183,18,0	1/1:0,4:4:12:117,12,0	1/1:0,17:17:51:509,51,0	0/0:3,0:3:9:0,9,94	0/0:3,0:3:9:0,9,90	0/0:3,0:3:9:0,9,90	0/0:1,0:1:3:0,3,33	0/0:8,0:8:24:0,24,247	0/0:3,0:3:9:0,9,89	0/0:9,0:9:27:0,27,281	0/0:18,0:18:51:0,51,546	0/0:17,0:17:45:0,45,473	1/1:0,8:8:21:226,21,0	1/1:0,3:3:9:99,9,0	./.:.:.:.:.	0/0:4,0:4:12:0,12,124	0/0:1,0:1:3:0,3,31	0/0:2,0:2:6:0,6,61	0/0:4,0:4:12:0,12,123	1/1:0,4:4:12:118,12,0	1/1:0,2:2:6:61,6,0	1/1:0,2:2:6:63,6,0	0/0:2,0:2:6:0,6,59	0/0:5,0:5:12:0,12,135	0/0:1,0:1:3:0,3,32	0/0:4,0:4:12:0,12,124	0/0:2,0:2:6:0,6,57	./.:.:.:.:.	0/0:4,0:4:12:0,12,120	./.:.:.:.:.	1/1:0,2:2:6:62,6,0	1/1:0,5:5:15:151,15,0	./.:.:.:.:.	0/0:6,0:6:15:0,15,168	0/0:3,0:3:9:0,9,91	0/0:1,0:1:3:0,3,27	./.:.:.:.:.	0/0:1,0:1:3:0,3,32	0/0:1,0:1:3:0,3,30	1/1:0,4:4:12:117,12,0	1/1:0,1:1:3:29,3,0	0/0:3,0:3:9:0,9,91	0/0:1,0:1:3:0,3,30	0/0:4,0:4:9:0,9,105	./.:.:.:.:.	0/0:2,0:2:6:0,6,60	0/0:5,0:5:12:0,12,134	1/1:0,1:1:3:32,3,0	1/1:0,4:4:12:125,12,0	0/0:3,0:3:9:0,9,91	0/0:2,0:2:6:0,6,67	1/1:0,1:1:3:32,3,0	0/0:4,0:4:12:0,12,122	1/1:0,1:1:3:34,3,0	0/0:2,0:2:6:0,6,65	0/0:5,0:5:15:0,15,164	0/0:5,0:5:12:0,12,140	1/1:0,7:7:21:214,21,0	1/1:0,5:5:15:151,15,0	1/1:0,2:2:6:63,6,0	./.:.:.:.:.	0/1:1,4:5:18:104,0,18	0/0:4,0:4:12:0,12,129	1/1:0,2:2:6:57,6,0	1/1:0,1:1:3:29,3,0	1/1:0,6:6:18:174,18,0	1/1:0,3:3:9:92,9,0	1/1:0,1:1:3:33,3,0	0/0:1,0:1:3:0,3,30	0/0:2,0:2:6:0,6,63	0/0:1,0:1:3:0,3,32	0/0:3,0:3:9:0,9,94	0/0:4,0:4:12:0,12,129	0/0:4,0:4:12:0,12,124	./.:.:.:.:.	1/1:0,2:2:6:58,6,0	1/1:0,1:1:3:32,3,0	./.:.:.:.:.	0/0:9,0:9:27:0,27,271	0/0:6,0:6:18:0,18,188	0/0:2,0:2:6:0,6,59	0/0:4,0:4:12:0,12,120	0/0:5,0:5:12:0,12,135	0/0:2,0:2:6:0,6,57	0/0:2,0:2:6:0,6,60	0/0:3,0:3:9:0,9,89	0/1:1,1:2:23:24,0,23	1/1:0,5:5:15:151,15,0	0/0:6,0:6:18:0,18,190	0/0:5,0:5:15:0,15,150	0/0:1,0:1:3:0,3,32	0/0:4,0:4:12:0,12,119	1/1:0,2:2:6:57,6,0	1/1:0,6:6:18:180,18,0	1/1:0,2:2:6:57,6,0	./.:.:.:.:.	0/0:2,0:2:6:0,6,60	0/0:4,0:4:6:0,6,89	./.:.:.:.:.	1/1:0,1:1:3:32,3,0	1/1:0,2:2:3:45,3,0	0/0:2,0:2:3:0,3,45	0/0:39,0:39:99:0,117,1317
chr0	13719433	.	C	G	7812.51	.	AC=83;AF=0.322;AN=258;BaseQRankSum=0.717;DP=1017;Dels=0.00;FS=0.809;HaplotypeScore=0.0539;InbreedingCoeff=0.7388;MLEAC=78;MLEAF=0.302;MQ=59.62;MQ0=1;MQRankSum=-0.595;QD=27.61;ReadPosRankSum=0.020	GT:AD:DP:GQ:PL	0/0:74,0:74:99:0,223,2369	0/0:26,0:26:78:0,78,820	1/1:0,17:17:51:546,51,0	0/0:40,0:40:99:0,120,1262	0/0:14,0:14:42:0,42,448	0/0:13,0:13:30:0,30,356	1/1:0,14:14:42:434,42,0	0/0:2,0:2:6:0,6,67	0/0:1,0:1:3:0,3,32	0/0:15,0:15:45:0,45,477	./.:.:.:.:.	1/1:0,19:19:54:563,54,0	0/0:20,0:20:60:0,60,627	1/1:0,1:1:3:34,3,0	1/1:0,22:22:66:694,66,0	0/0:24,0:24:63:0,63,711	0/0:22,0:22:66:0,66,681	0/0:3,0:3:9:0,9,97	1/1:0,5:5:12:137,12,0	0/0:2,0:2:6:0,6,64	1/1:0,1:1:3:32,3,0	0/0:13,0:13:30:0,30,354	0/0:19,0:19:57:0,57,592	1/1:0,25:25:66:739,66,0	1/1:0,1:1:3:32,3,0	1/1:0,20:20:60:617,60,0	0/0:10,0:10:30:0,30,311	0/0:3,0:3:9:0,9,97	0/0:3,0:3:9:0,9,97	0/0:12,0:12:33:0,33,354	./.:.:.:.:.	0/0:4,0:4:12:0,12,113	0/0:19,0:19:45:0,45,521	0/0:2,0:2:6:0,6,69	1/1:0,17:17:51:531,51,0	1/1:0,4:4:12:137,12,0	1/1:0,16:16:48:507,48,0	0/0:7,0:7:21:0,21,221	0/0:9,0:9:27:0,27,279	0/0:1,0:1:3:0,3,32	0/0:6,0:6:18:0,18,193	0/0:13,0:13:39:0,39,422	0/0:11,0:11:33:0,33,345	0/0:20,0:20:54:0,54,585	0/0:19,0:19:48:0,48,542	0/0:25,0:25:63:0,63,703	1/1:0,10:10:30:298,30,0	1/1:0,1:1:3:32,3,0	./.:.:.:.:.	0/0:6,0:6:18:0,18,189	0/0:2,0:2:6:0,6,61	0/0:3,0:3:9:0,9,98	0/0:7,0:7:21:0,21,221	1/1:0,3:3:9:99,9,0	1/1:0,2:2:6:62,6,0	./.:.:.:.:.	0/0:3,0:3:9:0,9,97	0/0:6,0:6:15:0,15,173	0/0:2,0:2:6:0,6,68	0/0:4,0:4:12:0,12,122	0/0:5,0:5:15:0,15,155	0/0:2,0:2:6:0,6,63	0/0:8,0:8:24:0,24,254	0/0:6,0:6:18:0,18,186	1/1:0,6:6:18:189,18,0	1/1:0,4:4:12:126,12,0	1/1:0,2:2:3:45,3,0	0/0:8,0:8:24:0,24,251	0/0:5,0:5:15:0,15,158	0/0:2,0:2:6:0,6,65	1/1:0,2:2:6:61,6,0	0/0:2,0:2:6:0,6,64	0/0:8,0:8:18:0,18,215	0/1:5,4:10:89:89,0,117	1/1:0,4:4:12:122,12,0	0/0:4,0:4:12:0,12,132	0/0:2,0:2:6:0,6,62	0/0:3,0:3:9:0,9,98	1/1:0,1:1:3:32,3,0	0/0:4,0:4:9:0,9,108	0/0:2,0:2:6:0,6,65	./.:.:.:.:.	1/1:0,7:7:21:229,21,0	0/0:8,0:8:18:0,18,204	0/0:1,0:1:3:0,3,30	1/1:0,4:4:12:127,12,0	0/0:8,0:8:24:0,24,245	./.:.:.:.:.	0/0:5,0:5:12:0,12,139	0/0:5,0:5:15:0,15,160	0/0:2,0:2:6:0,6,63	1/1:0,6:6:18:189,18,0	1/1:0,3:3:9:92,9,0	1/1:0,2:2:6:62,6,0	0/0:3,0:3:9:0,9,93	0/1:2,3:5:52:80,0,52	0/0:5,0:5:15:0,15,158	1/1:0,3:3:9:94,9,0	1/1:0,1:1:3:31,3,0	1/1:0,5:5:15:161,15,0	1/1:0,4:4:12:121,12,0	1/1:0,3:3:9:93,9,0	0/0:5,0:5:15:0,15,156	0/0:3,0:3:9:0,9,92	0/0:2,0:2:6:0,6,63	0/0:4,0:4:12:0,12,126	0/0:2,0:2:6:0,6,64	0/0:12,0:12:36:0,36,367	0/0:1,0:1:3:0,3,33	1/1:0,8:8:21:230,21,0	1/1:0,3:3:9:95,9,0	0/0:1,0:1:3:0,3,33	0/0:11,0:11:33:0,33,340	0/0:6,0:6:18:0,18,188	0/0:8,0:8:21:0,21,235	0/0:4,0:4:12:0,12,126	0/0:5,0:5:12:0,12,139	0/0:7,0:7:21:0,21,221	0/0:4,0:4:12:0,12,126	0/0:4,0:4:12:0,12,130	0/1:1,2:3:23:53,0,23	1/1:0,3:3:9:94,9,0	0/0:9,0:9:21:0,21,250	0/0:2,0:2:6:0,6,66	0/0:4,0:4:12:0,12,124	0/0:6,0:6:18:0,18,189	1/1:0,4:4:12:128,12,0	1/1:0,5:5:15:158,15,0	1/1:0,6:6:18:184,18,0	0/0:2,0:2:3:0,3,45	0/0:1,0:1:3:0,3,31	0/0:3,0:3:6:0,6,75	./.:.:.:.:.	1/1:0,1:1:3:32,3,0	./.:.:.:.:.	0/0:4,0:4:6:0,6,89	0/0:41,0:41:99:0,123,1371
chr0	13719470	.	G	A	7031.52	.	AC=83;AF=0.322;AN=258;BaseQRankSum=1.629;DP=906;Dels=0.00;FS=13.432;HaplotypeScore=0.0598;InbreedingCoeff=0.7062;MLEAC=79;MLEAF=0.306;MQ=59.66;MQ0=1;MQRankSum=0.380;QD=27.57;ReadPosRankSum=-2.689	GT:AD:DP:GQ:PL	0/0:68,0:68:99:0,205,2181	0/0:17,0:17:51:0,51,515	1/1:0,14:14:42:423,42,0	0/0:37,0:37:99:0,111,1128	0/0:14,0:14:42:0,42,444	0/0:10,0:10:27:0,27,296	1/1:0,13:13:39:406,39,0	0/0:1,0:1:3:0,3,32	1/1:0,1:1:3:32,3,0	0/0:15,0:15:45:0,45,467	./.:.:.:.:.	1/1:0,15:15:45:477,45,0	0/0:17,0:17:48:0,48,521	1/1:0,1:1:3:31,3,0	1/1:0,21:21:63:663,63,0	0/0:18,0:18:48:0,48,503	0/0:19,0:19:57:0,57,578	0/0:4,0:4:12:0,12,126	1/1:0,4:4:12:130,12,0	0/0:2,0:2:6:0,6,63	1/1:0,1:1:3:33,3,0	0/0:11,0:11:33:0,33,339	0/0:15,0:15:45:0,45,450	1/1:0,24:24:66:722,66,0	./.:.:.:.:.	1/1:0,15:15:45:475,45,0	0/0:10,0:10:30:0,30,306	0/0:1,0:1:3:0,3,32	0/0:1,0:1:3:0,3,32	0/0:11,0:11:27:0,27,311	0/0:1,0:1:3:0,3,32	0/0:3,0:4:9:0,9,99	0/0:13,0:13:33:0,33,363	0/0:2,0:2:6:0,6,65	1/1:0,18:18:51:543,51,0	1/1:0,1:1:3:32,3,0	1/1:0,15:15:45:469,45,0	0/0:10,0:10:30:0,30,312	0/0:8,0:8:24:0,24,252	0/0:1,0:1:3:0,3,32	0/0:6,0:6:18:0,18,190	0/0:13,0:13:36:0,36,379	0/0:14,0:14:39:0,39,397	0/0:20,0:20:48:0,48,549	0/0:16,0:16:45:0,45,496	0/0:21,0:21:54:0,54,573	1/1:0,9:9:27:278,27,0	1/1:0,2:2:6:64,6,0	./.:.:.:.:.	0/0:4,0:4:12:0,12,125	0/0:3,0:3:9:0,9,95	0/0:2,0:2:6:0,6,64	0/0:6,0:6:18:0,18,190	1/1:0,2:2:6:61,6,0	1/1:0,2:2:6:62,6,0	./.:.:.:.:.	0/0:3,0:3:9:0,9,95	0/0:4,0:4:9:0,9,111	0/0:2,0:2:6:0,6,63	0/0:4,0:4:12:0,12,122	0/0:4,0:4:12:0,12,130	0/0:2,0:2:6:0,6,65	0/0:8,0:8:24:0,24,240	0/0:5,0:5:15:0,15,161	1/1:0,6:6:18:186,18,0	1/1:0,6:6:18:193,18,0	./.:.:.:.:.	0/0:10,0:10:30:0,30,314	0/0:1,0:1:3:0,3,30	0/0:1,0:1:3:0,3,30	1/1:0,1:1:3:32,3,0	0/0:1,0:1:3:0,3,28	0/0:5,0:5:12:0,12,137	0/1:5,2:7:44:44,0,121	1/1:0,6:6:18:187,18,0	0/0:3,0:3:9:0,9,95	0/0:2,0:2:6:0,6,66	0/0:4,0:4:12:0,12,116	1/1:0,1:1:3:30,3,0	0/0:7,0:7:15:0,15,187	0/0:2,0:2:6:0,6,61	./.:.:.:.:.	1/1:0,3:3:9:95,9,0	0/0:7,0:7:15:0,15,173	0/0:1,0:1:3:0,3,33	1/1:0,4:4:12:124,12,0	0/0:11,0:11:33:0,33,347	1/1:0,1:1:3:29,3,0	0/0:2,0:2:3:0,3,45	0/0:4,0:4:12:0,12,126	0/0:2,0:2:6:0,6,63	1/1:0,4:4:12:123,12,0	1/1:0,3:3:9:97,9,0	1/1:0,2:2:6:63,6,0	0/0:3,0:3:9:0,9,95	0/1:2,3:5:46:82,0,46	0/0:4,0:4:12:0,12,122	1/1:0,3:3:9:98,9,0	1/1:0,2:2:6:62,6,0	1/1:0,3:3:9:94,9,0	1/1:0,4:4:12:121,12,0	1/1:0,2:2:6:65,6,0	0/0:5,0:5:15:0,15,155	0/0:2,0:2:6:0,6,63	0/0:2,0:2:6:0,6,63	0/0:3,0:3:9:0,9,92	0/0:3,0:3:9:0,9,97	0/0:11,0:11:33:0,33,342	0/0:4,0:4:12:0,12,126	1/1:0,5:5:15:156,15,0	1/1:0,6:6:18:187,18,0	0/0:4,0:4:12:0,12,130	0/0:5,0:5:15:0,15,153	0/0:4,0:4:12:0,12,122	0/0:9,0:9:24:0,24,267	0/0:5,0:5:15:0,15,158	0/0:1,0:1:3:0,3,32	0/0:7,0:7:21:0,21,221	0/0:2,0:2:6:0,6,53	0/0:4,0:4:12:0,12,118	0/1:2,2:4:49:51,0,49	1/1:0,3:3:9:94,9,0	0/0:6,0:6:15:0,15,172	0/0:2,0:2:6:0,6,64	0/0:4,0:4:12:0,12,123	0/0:7,0:7:21:0,21,217	1/1:0,2:2:6:62,6,0	1/1:0,6:6:18:189,18,0	1/1:0,6:6:18:189,18,0	0/0:2,0:2:3:0,3,45	0/0:1,0:1:3:0,3,27	0/0:3,0:3:6:0,6,72	./.:.:.:.:.	1/1:0,2:2:6:62,6,0	./.:.:.:.:.	0/0:4,0:4:6:0,6,89	0/0:34,0:34:99:0,102,1088
chr0	13719487	.	T	C	6090.93	.	AC=87;AF=0.335;AN=260;BaseQRankSum=-6.341;DP=851;Dels=0.00;FS=35.169;HaplotypeScore=0.1361;InbreedingCoeff=0.6880;MLEAC=74;MLEAF=0.285;MQ=59.70;MQ0=0;MQRankSum=-0.681;QD=25.07;ReadPosRankSum=0.589	GT:AD:DP:GQ:PL	0/0:51,0:51:99:0,153,1578	0/0:23,0:23:69:0,69,708	1/1:0,15:15:42:432,42,0	0/0:32,0:32:90:0,90,947	0/0:15,0:15:45:0,45,465	0/0:8,0:8:24:0,24,243	1/1:0,8:8:24:238,24,0	./.:.:.:.:.	1/1:0,1:1:3:32,3,0	0/0:17,0:17:51:0,51,518	./.:.:.:.:.	1/1:0,17:17:51:513,51,0	0/0:16,0:16:45:0,45,477	0/1:1,1:2:24:24,0,25	1/1:0,16:16:48:481,48,0	0/0:11,0:11:33:0,33,334	0/0:11,0:11:30:0,30,311	0/0:5,0:5:15:0,15,162	./.:.:.:.:.	0/0:1,0:1:3:0,3,31	1/1:0,1:1:3:32,3,0	0/0:9,0:9:24:0,24,261	0/0:17,0:17:51:0,51,525	1/1:0,18:18:54:542,54,0	1/1:0,1:1:3:30,3,0	1/1:0,9:9:27:268,27,0	0/0:14,0:14:42:0,42,422	0/0:3,0:3:9:0,9,93	0/0:1,0:1:3:0,3,32	0/0:14,0:14:36:0,36,402	0/0:1,0:1:3:0,3,33	0/0:2,0:2:6:0,6,67	0/0:10,0:10:27:0,27,293	0/0:1,0:1:3:0,3,32	1/1:0,16:16:45:472,45,0	0/1:1,1:2:24:24,0,24	1/1:0,13:13:39:399,39,0	0/0:9,0:9:24:0,24,261	0/0:10,0:10:30:0,30,299	0/0:1,0:1:3:0,3,31	0/0:4,0:4:12:0,12,133	0/0:18,0:18:51:0,51,532	0/0:15,0:15:39:0,39,429	0/0:12,1:13:7:0,7,308	0/0:14,0:14:42:0,42,439	0/0:12,0:12:27:0,27,314	1/1:0,3:3:9:89,9,0	1/1:0,2:2:6:66,6,0	1/1:0,2:2:6:59,6,0	0/0:1,0:1:3:0,3,30	0/0:3,0:3:9:0,9,92	0/0:3,0:3:9:0,9,90	0/0:4,0:4:12:0,12,123	1/1:0,1:1:3:31,3,0	1/1:0,3:3:9:90,9,0	./.:.:.:.:.	0/0:3,0:3:9:0,9,89	0/0:10,0:10:24:0,24,274	0/0:6,0:6:15:0,15,167	0/0:5,0:5:15:0,15,149	0/0:3,0:3:9:0,9,89	0/0:2,0:2:6:0,6,65	0/0:10,0:10:30:0,30,307	0/0:3,0:3:9:0,9,89	1/1:0,8:8:24:245,24,0	1/1:0,8:8:24:241,24,0	1/1:0,1:1:3:31,3,0	0/0:13,0:13:36:0,36,385	0/0:5,0:5:15:0,15,153	0/0:2,0:2:6:0,6,62	1/1:0,2:2:6:61,6,0	0/0:2,0:2:6:0,6,63	0/0:2,0:2:6:0,6,65	0/1:1,2:3:21:49,0,21	1/1:0,4:4:12:121,12,0	0/0:4,0:4:12:0,12,124	./.:.:.:.:.	0/0:5,0:5:15:0,15,153	1/1:0,1:1:3:30,3,0	0/0:5,0:5:12:0,12,135	0/0:3,0:3:9:0,9,92	1/1:0,2:2:6:61,6,0	1/1:0,2:2:6:59,6,0	0/0:3,0:3:9:0,9,89	0/0:2,0:2:6:0,6,55	1/1:0,4:4:12:126,12,0	0/0:8,0:8:24:0,24,245	1/1:0,1:1:3:31,3,0	0/0:2,0:2:6:0,6,61	0/0:4,0:4:12:0,12,128	0/0:3,0:3:9:0,9,98	1/1:0,9:9:27:271,27,0	1/1:0,4:4:12:121,12,0	1/1:0,2:2:6:61,6,0	0/0:1,0:1:3:0,3,30	0/1:1,1:2:26:26,0,26	0/0:3,0:3:9:0,9,92	1/1:0,4:4:12:120,12,0	1/1:0,2:2:6:60,6,0	1/1:0,2:2:6:58,6,0	1/1:0,6:6:18:175,18,0	1/1:0,4:4:9:97,9,0	0/0:4,0:4:12:0,12,128	0/0:1,0:1:3:0,3,30	0/0:3,0:3:9:0,9,95	0/0:3,0:3:9:0,9,90	0/0:2,0:2:6:0,6,63	0/0:6,0:6:18:0,18,184	0/0:6,0:6:18:0,18,188	1/1:0,2:2:6:65,6,0	1/1:0,8:8:24:238,24,0	0/0:6,0:6:18:0,18,188	0/0:6,0:6:18:0,18,182	0/0:4,0:4:12:0,12,125	0/0:8,0:8:24:0,24,250	0/0:6,0:6:18:0,18,184	0/0:2,0:2:6:0,6,60	0/0:6,0:6:18:0,18,184	0/0:1,0:1:3:0,3,32	0/0:5,0:5:15:0,15,158	0/1:5,1:6:13:13,0,136	1/1:0,3:3:9:91,9,0	0/0:6,0:6:18:0,18,185	0/0:1,0:1:3:0,3,31	0/0:4,0:4:12:0,12,126	0/0:7,0:7:21:0,21,214	1/1:0,3:3:9:90,9,0	1/1:0,7:8:21:212,21,0	1/1:0,5:5:15:151,15,0	0/0:2,0:2:3:0,3,45	./.:.:.:.:.	0/0:2,0:2:3:0,3,45	0/0:3,0:3:6:0,6,76	1/1:0,6:6:12:152,12,0	./.:.:.:.:.	0/0:6,0:6:12:0,12,153	0/0:30,0:30:90:0,90,986
chr0	13719506	.	A	T	5957.04	.	AC=89;AF=0.340;AN=262;BaseQRankSum=-9.331;DP=878;Dels=0.00;FS=23.138;HaplotypeScore=0.1028;InbreedingCoeff=0.7294;MLEAC=82;MLEAF=0.313;MQ=59.66;MQ0=0;MQRankSum=1.669;QD=26.24;ReadPosRankSum=3.496	GT:AD:DP:GQ:PL	0/0:51,0:51:99:0,153,1641	0/0:25,0:25:75:0,75,744	1/1:0,13:13:36:371,36,0	0/0:34,0:35:96:0,96,1003	0/0:12,0:12:36:0,36,372	0/0:9,0:9:27:0,27,271	1/1:0,5:5:15:147,15,0	./.:.:.:.:.	1/1:0,1:1:3:34,3,0	0/0:18,0:18:54:0,54,558	0/0:1,0:1:3:0,3,35	1/1:0,17:17:51:501,51,0	0/0:17,0:17:45:0,45,493	0/1:1,1:2:27:27,0,28	1/1:0,16:16:48:485,48,0	0/0:13,0:13:39:0,39,398	0/0:11,0:11:33:0,33,336	0/0:5,0:5:15:0,15,158	./.:.:.:.:.	0/0:1,0:1:3:0,3,31	1/1:0,2:2:6:68,6,0	0/0:8,0:8:21:0,21,228	0/0:17,0:17:51:0,51,520	1/1:0,17:17:51:510,51,0	1/1:0,1:1:3:32,3,0	1/1:0,8:8:24:241,24,0	0/0:14,0:14:42:0,42,429	0/0:4,0:4:12:0,12,134	0/0:1,0:1:3:0,3,29	0/0:17,0:17:45:0,45,490	0/0:1,0:1:3:0,3,33	0/0:3,0:3:9:0,9,101	0/0:10,0:10:27:0,27,291	0/0:1,0:1:3:0,3,32	1/1:0,14:14:39:393,39,0	0/1:3,1:4:14:14,0,87	1/1:0,13:13:39:396,39,0	0/0:10,0:10:27:0,27,291	0/0:12,0:12:36:0,36,367	0/0:1,0:1:3:0,3,32	0/0:4,0:4:9:0,9,99	0/0:20,0:20:57:0,57,594	0/0:15,0:15:39:0,39,419	0/0:11,0:11:30:0,30,321	0/0:16,0:16:45:0,45,464	0/0:15,0:15:33:0,33,400	1/1:0,6:6:18:180,18,0	1/1:0,2:2:6:70,6,0	1/1:0,2:2:6:59,6,0	0/0:1,0:1:3:0,3,32	0/0:3,0:3:9:0,9,91	0/0:3,0:3:9:0,9,95	0/0:4,0:4:12:0,12,126	1/1:0,2:2:6:64,6,0	1/1:0,3:3:9:91,9,0	1/1:0,1:1:3:30,3,0	0/0:3,0:3:9:0,9,90	0/0:8,0:8:21:0,21,228	0/0:7,0:7:18:0,18,206	0/0:7,0:7:21:0,21,208	0/0:3,0:3:9:0,9,93	0/0:4,0:4:9:0,9,104	0/0:9,0:9:24:0,24,239	0/0:3,0:3:9:0,9,95	1/1:0,7:7:21:216,21,0	1/1:0,8:8:24:238,24,0	1/1:0,2:2:6:61,6,0	0/0:12,0:12:33:0,33,350	0/0:5,0:5:15:0,15,154	0/0:2,0:2:6:0,6,62	1/1:0,2:2:6:57,6,0	0/0:2,0:2:6:0,6,61	0/0:1,0:1:3:0,3,31	0/1:1,4:5:15:107,0,15	1/1:0,3:3:9:90,9,0	0/0:4,0:4:12:0,12,126	./.:.:.:.:.	0/0:6,0:6:18:0,18,184	1/1:0,1:1:3:30,3,0	0/0:6,0:6:12:0,12,130	0/0:4,0:4:12:0,12,122	1/1:0,2:2:6:58,6,0	1/1:0,2:2:6:58,6,0	0/0:4,0:4:12:0,12,125	0/0:3,0:3:9:0,9,92	1/1:0,4:4:9:106,9,0	0/0:6,0:6:18:0,18,185	1/1:0,1:1:3:33,3,0	0/0:3,0:3:9:0,9,95	0/0:3,0:3:9:0,9,97	0/0:5,0:5:15:0,15,156	1/1:0,7:7:21:202,21,0	1/1:0,3:3:9:91,9,0	1/1:0,2:2:6:59,6,0	0/0:1,0:1:3:0,3,31	1/1:0,1:1:3:34,3,0	0/0:3,0:3:9:0,9,95	1/1:0,4:4:12:120,12,0	1/1:0,3:3:9:88,9,0	1/1:0,2:2:6:58,6,0	1/1:0,6:6:18:183,18,0	1/1:0,3:3:9:89,9,0	0/0:3,0:3:9:0,9,92	./.:.:.:.:.	0/0:5,0:5:15:0,15,158	0/0:4,0:4:12:0,12,123	0/0:4,0:4:12:0,12,132	0/0:5,0:5:12:0,12,121	0/0:5,0:5:15:0,15,154	1/1:0,2:2:6:60,6,0	1/1:0,8:8:24:229,24,0	0/0:5,0:5:15:0,15,154	0/0:8,0:8:24:0,24,251	0/0:2,0:2:6:0,6,64	0/0:8,0:8:24:0,24,249	0/0:7,0:7:21:0,21,218	0/0:2,0:2:6:0,6,56	0/0:7,0:7:21:0,21,218	0/0:1,0:1:3:0,3,31	0/0:5,0:5:15:0,15,161	0/0:9,0:9:27:0,27,268	1/1:0,3:3:9:94,9,0	0/0:8,0:8:24:0,24,250	0/0:1,0:1:3:0,3,32	0/0:4,0:4:12:0,12,125	0/0:6,0:6:18:0,18,182	1/1:0,2:2:6:59,6,0	1/1:0,6:6:18:181,18,0	1/1:0,4:4:12:129,12,0	0/0:2,0:2:3:0,3,45	./.:.:.:.:.	0/0:2,0:2:3:0,3,45	0/0:9,0:9:15:0,15,196	1/1:0,5:5:9:121,9,0	./.:.:.:.:.	0/0:6,0:6:12:0,12,151	0/0:30,0:30:90:0,90,1020
chr0	13719585	.	A	T	4279.03	.	AC=76;AF=0.317;AN=240;BaseQRankSum=-2.110;DP=644;Dels=0.00;FS=44.340;HaplotypeScore=0.0740;InbreedingCoeff=0.6733;MLEAC=70;MLEAF=0.292;MQ=60.09;MQ0=0;MQRankSum=0.676;QD=25.17;ReadPosRankSum=0.885	GT:AD:DP:GQ:PL	0/0:37,0:37:99:0,111,1189	0/0:17,0:17:51:0,51,506	1/1:0,11:11:33:338,33,0	0/0:25,0:25:69:0,69,734	0/0:7,0:7:21:0,21,205	0/0:10,0:10:30:0,30,300	1/1:0,10:10:27:276,27,0	0/0:1,0:1:3:0,3,31	./.:.:.:.:.	0/0:14,0:14:42:0,42,410	0/0:1,0:1:3:0,3,34	1/1:0,12:12:36:368,36,0	0/0:11,0:11:30:0,30,325	./.:.:.:.:.	1/1:0,11:11:33:340,33,0	0/0:11,0:11:33:0,33,331	0/0:8,0:8:24:0,24,248	./.:.:.:.:.	1/1:0,2:2:6:58,6,0	./.:.:.:.:.	1/1:0,1:1:3:31,3,0	0/0:7,0:7:18:0,18,196	0/0:13,0:13:39:0,39,386	1/1:0,12:12:36:371,36,0	./.:.:.:.:.	1/1:0,6:6:15:166,15,0	0/0:7,0:7:21:0,21,215	0/0:2,0:2:6:0,6,63	0/0:2,0:2:6:0,6,65	0/0:12,0:12:36:0,36,364	0/0:1,0:1:3:0,3,32	0/0:3,0:3:3:0,3,32	0/0:8,0:8:24:0,24,245	0/0:3,0:3:9:0,9,97	1/1:0,7:7:21:206,21,0	0/1:1,2:3:22:51,0,22	1/1:0,11:11:30:319,30,0	0/0:8,0:8:24:0,24,247	0/0:10,0:10:30:0,30,294	0/0:2,0:2:6:0,6,62	0/0:1,0:1:3:0,3,32	0/0:13,0:13:39:0,39,397	0/0:6,0:6:18:0,18,183	0/0:12,0:12:36:0,36,363	0/0:15,0:15:42:0,42,446	0/0:6,0:6:18:0,18,186	1/1:0,3:3:9:96,9,0	1/1:0,1:1:3:31,3,0	./.:.:.:.:.	0/0:3,0:3:9:0,9,83	./.:.:.:.:.	0/0:1,0:1:3:0,3,31	0/0:2,0:2:6:0,6,65	1/1:0,3:3:9:93,9,0	1/1:0,5:5:15:155,15,0	1/1:0,1:1:3:31,3,0	0/0:1,0:1:3:0,3,30	0/0:5,0:5:15:0,15,150	0/0:4,0:4:12:0,12,132	0/0:5,0:5:15:0,15,152	0/0:2,0:2:6:0,6,58	0/0:4,0:4:12:0,12,120	0/0:3,0:3:9:0,9,94	0/0:4,0:4:12:0,12,126	1/1:0,3:3:9:92,9,0	1/1:0,2:2:6:61,6,0	1/1:0,3:3:9:95,9,0	0/0:3,0:3:9:0,9,96	0/0:2,0:2:6:0,6,59	0/0:1,0:1:3:0,3,32	1/1:0,2:2:6:61,6,0	./.:.:.:.:.	./.:.:.:.:.	0/1:1,3:4:17:84,0,17	1/1:0,3:3:9:89,9,0	./.:.:.:.:.	0/0:6,0:6:12:0,12,151	0/0:2,0:2:6:0,6,63	./.:.:.:.:.	0/0:6,0:6:18:0,18,185	0/0:4,0:4:12:0,12,122	1/1:0,1:1:3:31,3,0	1/1:0,2:2:6:62,6,0	0/0:5,0:5:15:0,15,149	0/0:1,0:1:3:0,3,34	1/1:0,3:3:9:95,9,0	0/0:4,0:4:12:0,12,121	1/1:0,2:2:6:61,6,0	0/0:3,0:3:9:0,9,99	0/0:2,0:2:6:0,6,63	0/0:1,0:1:3:0,3,32	1/1:0,3:3:9:94,9,0	1/1:0,4:4:9:109,9,0	1/1:0,3:3:9:92,9,0	0/0:2,0:2:6:0,6,60	0/1:1,1:2:25:27,0,25	0/0:5,0:5:15:0,15,151	./.:.:.:.:.	1/1:0,4:4:9:106,9,0	1/1:0,2:2:6:62,6,0	1/1:0,2:2:6:63,6,0	./.:.:.:.:.	0/0:3,0:3:9:0,9,94	0/0:1,0:1:3:0,3,30	0/0:5,0:5:15:0,15,161	0/0:3,0:3:9:0,9,89	0/0:5,0:5:15:0,15,153	0/0:7,0:7:21:0,21,209	0/0:3,0:3:9:0,9,95	1/1:0,3:3:9:91,9,0	1/1:0,1:1:3:31,3,0	0/0:3,0:3:9:0,9,95	0/0:7,0:7:21:0,21,214	0/0:3,0:3:9:0,9,86	0/0:7,0:7:18:0,18,197	0/0:4,0:4:12:0,12,131	0/0:1,0:1:3:0,3,29	0/0:1,0:1:3:0,3,29	0/0:2,0:2:6:0,6,57	0/0:4,0:4:12:0,12,119	0/1:5,1:6:12:12,0,139	1/1:0,4:4:12:124,12,0	0/0:5,0:5:15:0,15,151	0/0:5,0:5:15:0,15,154	0/0:2,0:2:6:0,6,63	0/0:5,0:5:15:0,15,158	./.:.:.:.:.	1/1:0,4:4:12:123,12,0	1/1:0,3:3:9:93,9,0	./.:.:.:.:.	./.:.:.:.:.	0/0:4,0:4:6:0,6,89	0/0:9,0:9:15:0,15,209	1/1:0,5:5:9:121,9,0	./.:.:.:.:.	0/0:7,0:7:15:0,15,181	0/0:24,0:24:72:0,72,805
chr0	13719798	.	T	C	6395.11	.	AC=81;AF=0.327;AN=248;BaseQRankSum=1.077;DP=851;Dels=0.00;FS=28.046;HaplotypeScore=0.0222;InbreedingCoeff=0.7012;MLEAC=68;MLEAF=0.274;MQ=59.73;MQ0=0;MQRankSum=-0.829;QD=26.21;ReadPosRankSum=3.948	GT:AD:DP:GQ:PL	0/0:53,0:53:99:0,159,1672	0/0:18,0:18:54:0,54,551	1/1:0,21:21:63:643,63,0	0/0:39,0:39:99:0,117,1200	0/0:14,0:14:39:0,39,415	0/0:8,0:8:24:0,24,246	1/1:0,13:13:36:378,36,0	./.:.:.:.:.	1/1:0,1:1:3:33,3,0	0/0:14,0:14:42:0,42,428	./.:.:.:.:.	1/1:0,9:9:24:257,24,0	0/0:18,0:18:48:0,48,520	./.:.:.:.:.	1/1:0,13:13:39:403,39,0	0/0:15,0:15:45:0,45,453	0/0:22,0:22:63:0,63,668	./.:.:.:.:.	1/1:0,1:1:3:29,3,0	0/0:1,0:1:3:0,3,29	./.:.:.:.:.	0/0:3,0:3:6:0,6,75	0/0:14,0:14:42:0,42,421	1/1:0,25:25:75:758,75,0	./.:.:.:.:.	1/1:0,16:16:48:489,48,0	0/0:13,0:13:39:0,39,402	0/0:3,0:3:9:0,9,100	./.:.:.:.:.	0/0:16,0:16:45:0,45,470	0/0:1,0:1:3:0,3,31	./.:.:.:.:.	0/0:5,0:5:15:0,15,151	0/0:2,0:2:6:0,6,67	1/1:0,13:13:33:368,33,0	0/1:1,1:2:25:25,0,26	1/1:0,17:17:51:530,51,0	0/0:7,0:7:18:0,18,193	0/0:11,0:11:30:0,30,321	0/0:1,0:1:3:0,3,31	./.:.:.:.:.	0/0:15,0:15:45:0,45,459	0/0:12,0:12:27:0,27,317	0/0:12,0:12:33:0,33,354	0/0:21,0:21:57:0,57,607	0/0:3,0:3:9:0,9,91	1/1:0,13:13:39:402,39,0	1/1:0,2:2:6:65,6,0	1/1:0,1:1:3:31,3,0	0/0:4,0:4:12:0,12,124	./.:.:.:.:.	0/0:1,0:1:3:0,3,31	0/0:5,0:5:15:0,15,155	1/1:0,3:3:9:92,9,0	1/1:0,2:2:6:63,6,0	1/1:0,1:1:3:31,3,0	0/0:8,0:8:24:0,24,246	0/0:2,0:2:6:0,6,61	0/0:3,0:3:9:0,9,89	0/0:8,0:8:24:0,24,241	0/0:5,0:5:15:0,15,151	0/0:1,0:1:3:0,3,30	0/0:12,0:12:36:0,36,367	0/0:3,0:3:9:0,9,90	1/1:0,3:3:9:89,9,0	1/1:0,8:8:24:249,24,0	1/1:0,3:4:9:94,9,0	0/0:9,0:9:27:0,27,275	0/0:4,0:4:12:0,12,122	0/0:1,0:1:3:0,3,31	1/1:0,2:2:6:59,6,0	0/0:5,0:5:15:0,15,153	0/0:7,0:7:21:0,21,210	0/1:3,5:8:72:114,0,72	1/1:0,3:3:9:90,9,0	0/0:4,0:4:12:0,12,122	0/0:3,0:3:9:0,9,89	0/0:1,0:1:3:0,3,31	1/1:0,1:1:3:32,3,0	0/0:2,0:2:6:0,6,61	0/0:2,0:2:6:0,6,61	./.:.:.:.:.	1/1:0,3:3:9:96,9,0	0/0:4,0:4:12:0,12,122	0/0:4,0:4:12:0,12,118	1/1:0,3:3:9:96,9,0	0/0:5,0:5:15:0,15,151	1/1:0,1:1:3:32,3,0	0/0:3,0:3:9:0,9,95	0/0:1,0:1:3:0,3,31	0/0:1,0:1:3:0,3,32	1/1:0,4:4:12:118,12,0	1/1:0,8:8:24:237,24,0	1/1:0,1:1:3:30,3,0	0/0:4,0:4:12:0,12,122	0/1:1,1:2:24:24,0,25	0/0:3,0:3:9:0,9,94	1/1:0,1:1:3:32,3,0	1/1:0,4:4:12:124,12,0	1/1:0,4:4:12:109,12,0	./.:.:.:.:.	1/1:0,2:2:6:61,6,0	0/0:5,0:5:15:0,15,153	0/0:5,0:5:15:0,15,153	0/0:9,0:9:27:0,27,275	0/0:4,0:4:12:0,12,125	0/0:2,0:2:6:0,6,65	0/0:10,0:10:27:0,27,289	0/0:2,0:2:6:0,6,61	1/1:0,2:2:6:61,6,0	1/1:0,6:6:18:178,18,0	0/0:2,0:2:6:0,6,61	0/0:4,0:4:12:0,12,122	0/0:4,0:4:12:0,12,121	0/0:5,0:5:15:0,15,158	0/0:5,0:5:15:0,15,155	0/0:3,0:3:9:0,9,90	0/0:1,0:1:3:0,3,30	0/0:8,0:8:21:0,21,230	0/0:4,0:4:12:0,12,124	0/0:11,0:11:30:0,30,323	1/1:0,6:6:18:180,18,0	0/0:7,0:7:21:0,21,211	0/0:5,0:5:15:0,15,154	0/0:3,0:3:6:0,6,61	0/0:1,0:1:3:0,3,32	1/1:0,6:6:18:178,18,0	1/1:0,5:5:12:137,12,0	1/1:0,2:2:6:61,6,0	0/0:2,0:2:3:0,3,45	0/0:4,0:4:6:0,6,89	0/0:2,0:2:3:0,3,45	0/0:2,0:2:6:0,6,62	1/1:0,2:2:3:45,3,0	./.:.:.:.:.	0/0:5,0:5:12:0,12,139	0/0:35,0:35:99:0,105,1170
chr0	13719804	.	G	A	7362.32	.	AC=81;AF=0.327;AN=248;BaseQRankSum=-3.734;DP=1000;Dels=0.00;FS=8.647;HaplotypeScore=0.0500;InbreedingCoeff=0.7511;MLEAC=74;MLEAF=0.298;MQ=59.73;MQ0=0;MQRankSum=-1.445;QD=26.97;ReadPosRankSum=4.410	GT:AD:DP:GQ:PL	0/0:61,0:61:99:0,183,1943	0/0:22,0:22:66:0,66,708	1/1:0,26:26:78:802,78,0	0/0:50,0:50:99:0,147,1547	0/0:12,0:12:33:0,33,370	0/0:11,0:11:27:0,27,314	1/1:0,14:14:39:404,39,0	./.:.:.:.:.	1/1:0,1:1:3:32,3,0	0/0:19,0:19:57:0,57,587	./.:.:.:.:.	1/1:0,11:11:30:321,30,0	0/0:22,0:22:57:0,57,634	./.:.:.:.:.	1/1:0,13:13:39:397,39,0	0/0:20,0:20:60:0,60,616	0/0:27,0:27:78:0,78,839	./.:.:.:.:.	1/1:0,3:3:9:83,9,0	0/0:1,0:1:3:0,3,30	./.:.:.:.:.	0/0:5,0:5:12:0,12,138	0/0:18,0:18:54:0,54,546	1/1:0,26:26:78:807,78,0	./.:.:.:.:.	1/1:0,21:21:63:626,63,0	0/0:14,0:14:42:0,42,443	0/0:3,0:3:9:0,9,100	./.:.:.:.:.	0/0:20,0:20:57:0,57,616	0/0:1,0:1:3:0,3,33	./.:.:.:.:.	0/0:8,0:8:24:0,24,252	0/0:2,0:2:6:0,6,69	1/1:0,13:13:33:369,33,0	0/1:1,1:2:25:25,0,28	1/1:0,17:17:51:525,51,0	0/0:6,0:6:15:0,15,173	0/0:13,0:13:36:0,36,391	0/0:2,0:2:6:0,6,63	./.:.:.:.:.	0/0:15,0:15:45:0,45,469	0/0:13,0:13:33:0,33,375	0/0:14,0:14:36:0,36,409	0/0:25,0:25:69:0,69,754	0/0:5,0:5:15:0,15,155	1/1:0,16:16:48:496,48,0	1/1:0,2:2:6:63,6,0	1/1:0,1:1:3:33,3,0	0/0:9,0:9:27:0,27,277	./.:.:.:.:.	0/0:2,0:2:6:0,6,61	0/0:6,0:6:18:0,18,189	1/1:0,4:4:12:126,12,0	1/1:0,2:2:6:61,6,0	1/1:0,1:1:3:31,3,0	0/0:9,0:9:27:0,27,287	0/0:3,0:3:9:0,9,95	0/0:4,0:4:12:0,12,126	0/0:9,0:9:27:0,27,275	0/0:6,0:6:18:0,18,195	0/0:4,0:4:12:0,12,118	0/0:14,0:14:42:0,42,439	0/0:4,0:4:12:0,12,118	1/1:0,3:3:9:86,9,0	1/1:0,8:8:24:260,24,0	1/1:0,3:3:9:90,9,0	0/0:10,0:10:30:0,30,321	0/0:6,0:6:18:0,18,190	0/0:1,0:1:3:0,3,31	1/1:0,2:2:6:61,6,0	0/0:4,0:4:12:0,12,129	0/0:7,0:7:21:0,21,217	0/1:6,5:11:99:105,0,125	1/1:0,4:4:12:122,12,0	0/0:5,0:5:15:0,15,158	0/0:6,0:6:18:0,18,186	0/0:2,0:2:6:0,6,63	1/1:0,1:1:3:33,3,0	0/0:4,0:4:12:0,12,122	0/0:2,0:2:6:0,6,64	./.:.:.:.:.	1/1:0,3:3:9:97,9,0	0/0:6,0:6:18:0,18,185	0/0:4,0:4:12:0,12,129	1/1:0,4:4:12:124,12,0	0/0:4,0:4:12:0,12,128	1/1:0,2:2:6:58,6,0	0/0:6,0:6:18:0,18,184	./.:.:.:.:.	0/0:3,0:3:9:0,9,90	1/1:0,4:4:12:122,12,0	1/1:0,10:10:30:296,30,0	1/1:0,1:1:3:29,3,0	0/0:5,0:5:15:0,15,158	0/1:1,2:3:23:48,0,23	0/0:4,0:4:12:0,12,112	1/1:0,1:1:3:33,3,0	1/1:0,4:4:12:122,12,0	1/1:0,3:3:9:92,9,0	./.:.:.:.:.	1/1:0,2:2:6:63,6,0	0/0:5,0:5:15:0,15,153	0/0:7,0:7:21:0,21,221	0/0:9,0:9:27:0,27,284	0/0:7,0:7:21:0,21,217	0/0:1,0:1:3:0,3,33	0/0:13,0:13:36:0,36,392	0/0:2,0:2:6:0,6,61	1/1:0,2:2:6:61,6,0	1/1:0,6:6:18:176,18,0	0/0:2,0:2:6:0,6,63	0/0:8,0:8:24:0,24,248	0/0:4,0:4:12:0,12,126	0/0:6,0:6:18:0,18,195	0/0:5,0:5:15:0,15,160	0/0:3,0:3:9:0,9,97	0/0:1,0:1:3:0,3,31	0/0:8,0:8:21:0,21,236	0/0:4,0:4:12:0,12,126	0/0:10,0:10:27:0,27,307	1/1:0,7:7:21:208,21,0	0/0:7,0:7:21:0,21,218	0/0:7,0:7:21:0,21,215	0/0:3,0:3:9:0,9,90	0/0:2,0:2:6:0,6,63	1/1:0,7:7:21:207,21,0	1/1:0,5:5:12:142,12,0	1/1:0,2:2:6:60,6,0	0/0:4,0:4:9:0,9,106	0/0:5,0:5:9:0,9,118	0/0:2,0:2:3:0,3,45	0/0:2,0:2:6:0,6,63	1/1:0,2:2:3:45,3,0	0/0:1,0:1:3:0,3,26	0/0:5,0:5:12:0,12,139	0/0:35,0:35:99:0,105,1184
chr0	13719930	.	A	T	5571.19	.	AC=74;AF=0.298;AN=248;BaseQRankSum=-0.253;DP=757;Dels=0.00;FS=7.390;HaplotypeScore=0.0299;InbreedingCoeff=0.7031;MLEAC=68;MLEAF=0.274;MQ=59.51;MQ0=0;MQRankSum=-1.298;QD=26.91;ReadPosRankSum=0.712	GT:AD:DP:GQ:PL	0/0:51,0:51:99:0,153,1641	0/0:11,0:11:30:0,30,321	1/1:0,14:14:42:424,42,0	0/0:24,0:24:69:0,69,717	0/0:10,0:10:30:0,30,296	0/0:11,0:11:30:0,30,327	1/1:0,13:13:36:379,36,0	0/0:2,0:2:6:0,6,65	0/0:6,0:6:18:0,18,185	0/0:16,0:16:48:0,48,502	0/0:2,0:2:6:0,6,63	1/1:0,16:16:48:482,48,0	0/0:17,0:17:42:0,42,467	./.:.:.:.:.	1/1:0,14:14:42:431,42,0	0/0:13,0:13:39:0,39,405	0/0:15,0:15:45:0,45,472	0/0:2,0:2:6:0,6,61	1/1:0,1:1:3:29,3,0	0/0:1,0:1:3:0,3,30	./.:.:.:.:.	0/0:8,0:8:24:0,24,241	0/0:15,0:15:39:0,39,428	1/1:0,18:18:54:562,54,0	1/1:0,2:2:6:56,6,0	1/1:0,14:14:42:422,42,0	0/0:7,0:7:18:0,18,205	0/0:3,0:3:9:0,9,97	0/0:1,0:1:3:0,3,32	0/0:12,0:12:36:0,36,357	0/0:7,0:7:21:0,21,221	0/0:5,0:5:15:0,15,155	0/0:10,0:10:30:0,30,292	0/0:3,0:3:9:0,9,91	1/1:0,12:12:36:371,36,0	1/1:0,2:2:6:64,6,0	1/1:0,13:13:39:385,39,0	0/0:10,0:10:30:0,30,301	0/0:6,0:6:18:0,18,184	0/0:1,0:1:3:0,3,32	./.:.:.:.:.	0/0:5,0:5:15:0,15,160	0/0:12,0:12:36:0,36,367	0/0:12,0:12:33:0,33,364	0/0:20,0:20:54:0,54,591	0/0:9,0:9:27:0,27,280	1/1:0,11:11:30:314,30,0	0/1:3,1:4:18:18,0,80	1/1:0,1:1:3:30,3,0	0/0:6,0:6:15:0,15,165	0/0:1,0:1:3:0,3,32	./.:.:.:.:.	0/0:4,0:4:12:0,12,122	1/1:0,2:2:3:45,3,0	1/1:0,4:4:12:118,12,0	./.:.:.:.:.	0/0:3,0:3:9:0,9,93	0/0:5,0:5:15:0,15,148	0/0:2,0:2:6:0,6,62	0/0:6,0:6:18:0,18,192	0/0:3,0:3:9:0,9,94	0/0:3,0:3:9:0,9,95	0/0:8,0:8:24:0,24,256	0/0:2,0:2:6:0,6,61	1/1:0,6:6:15:176,15,0	1/1:0,4:4:12:126,12,0	1/1:0,1:1:3:31,3,0	0/0:3,0:3:9:0,9,89	0/0:3,0:3:9:0,9,95	0/0:2,0:2:6:0,6,63	1/1:0,1:1:3:32,3,0	./.:.:.:.:.	0/0:3,0:3:9:0,9,93	0/1:1,1:2:24:25,0,24	1/1:0,2:2:6:63,6,0	0/0:2,0:2:6:0,6,60	0/0:4,0:4:12:0,12,126	0/0:4,0:4:12:0,12,130	./.:.:.:.:.	0/0:5,0:5:15:0,15,155	0/0:3,0:3:9:0,9,95	1/1:0,1:1:3:33,3,0	1/1:0,5:5:15:155,15,0	0/0:1,0:1:3:0,3,30	0/0:1,0:1:3:0,3,33	1/1:0,2:2:6:65,6,0	0/0:3,0:3:9:0,9,95	./.:.:.:.:.	0/0:3,0:3:9:0,9,96	0/0:2,0:2:6:0,6,67	0/0:1,0:1:3:0,3,31	1/1:0,4:4:12:124,12,0	1/1:0,4:4:12:125,12,0	./.:.:.:.:.	0/0:4,0:4:12:0,12,126	./.:.:.:.:.	0/0:4,0:4:12:0,12,122	1/1:0,2:2:6:59,6,0	1/1:0,2:2:6:67,6,0	1/1:0,5:5:15:149,15,0	1/1:0,1:1:3:31,3,0	./.:.:.:.:.	0/0:2,0:2:6:0,6,63	0/0:2,0:2:6:0,6,61	0/0:2,0:2:6:0,6,63	0/0:5,0:5:12:0,12,140	0/0:6,0:6:18:0,18,178	0/0:2,0:2:6:0,6,58	0/0:3,0:3:9:0,9,96	1/1:0,6:6:18:182,18,0	1/1:0,2:2:6:63,6,0	0/0:3,0:3:9:0,9,95	0/0:10,0:10:30:0,30,296	0/0:1,0:1:3:0,3,31	0/0:4,0:4:12:0,12,124	0/0:7,0:7:21:0,21,218	./.:.:.:.:.	0/0:2,0:2:6:0,6,60	0/0:5,0:5:15:0,15,152	0/0:3,0:3:9:0,9,89	0/0:1,0:1:3:0,3,33	1/1:0,6:6:18:185,18,0	0/0:3,0:3:9:0,9,97	0/0:4,0:4:12:0,12,122	0/0:1,0:1:3:0,3,28	0/0:6,0:6:18:0,18,185	1/1:0,3:3:9:92,9,0	1/1:0,4:4:12:122,12,0	1/1:0,1:1:3:30,3,0	0/0:7,0:7:12:0,12,166	0/0:9,0:9:21:0,21,244	0/0:2,0:2:3:0,3,45	0/0:7,0:7:15:0,15,182	1/1:0,2:2:3:45,3,0	./.:.:.:.:.	0/0:4,0:4:9:0,9,99	0/0:31,0:31:93:0,93,1047
chr0	13719932	.	A	G	5428.32	.	AC=74;AF=0.301;AN=246;BaseQRankSum=2.808;DP=742;Dels=0.00;FS=9.644;HaplotypeScore=0.0221;InbreedingCoeff=0.7083;MLEAC=68;MLEAF=0.276;MQ=59.45;MQ0=0;MQRankSum=0.554;QD=27.28;ReadPosRankSum=1.073	GT:AD:DP:GQ:PL	0/0:54,0:54:99:0,162,1667	0/0:10,0:11:27:0,27,286	1/1:0,13:13:39:405,39,0	0/0:22,0:22:63:0,63,661	0/0:9,0:9:27:0,27,275	0/0:11,0:11:30:0,30,318	1/1:0,12:12:33:365,33,0	0/0:2,0:2:6:0,6,63	0/0:7,0:7:21:0,21,224	0/0:16,0:16:48:0,48,497	0/0:2,0:2:6:0,6,61	1/1:0,16:16:48:489,48,0	0/0:17,0:17:45:0,45,482	./.:.:.:.:.	1/1:0,13:13:39:405,39,0	0/0:12,0:12:36:0,36,359	0/0:16,0:16:48:0,48,486	0/0:2,0:2:6:0,6,61	1/1:0,1:1:3:31,3,0	0/0:1,0:1:3:0,3,29	./.:.:.:.:.	0/0:8,0:8:24:0,24,239	0/0:16,0:16:42:0,42,452	1/1:0,18:18:54:574,54,0	1/1:0,2:2:6:64,6,0	1/1:0,12:12:36:375,36,0	0/0:8,0:8:21:0,21,237	0/0:3,0:3:9:0,9,103	0/0:1,0:1:3:0,3,31	0/0:13,0:13:36:0,36,382	0/0:6,0:6:18:0,18,186	0/0:4,0:4:12:0,12,124	0/0:7,0:7:21:0,21,208	0/0:2,0:2:6:0,6,65	1/1:0,10:10:30:310,30,0	1/1:0,2:2:6:66,6,0	1/1:0,12:12:36:374,36,0	0/0:9,0:9:27:0,27,264	0/0:6,0:6:18:0,18,189	0/0:2,0:2:6:0,6,62	./.:.:.:.:.	0/0:5,0:5:15:0,15,163	0/0:11,0:11:33:0,33,322	0/0:12,0:12:33:0,33,352	0/0:19,0:19:51:0,51,565	0/0:9,0:9:27:0,27,275	1/1:0,11:11:30:320,30,0	0/1:4,1:5:17:17,0,116	1/1:0,1:1:3:32,3,0	0/0:6,0:6:15:0,15,169	0/0:1,0:1:3:0,3,28	./.:.:.:.:.	0/0:4,0:4:12:0,12,111	1/1:0,2:2:3:45,3,0	1/1:0,3:3:9:93,9,0	./.:.:.:.:.	0/0:3,0:3:9:0,9,94	0/0:4,0:4:12:0,12,115	0/0:2,0:2:6:0,6,60	0/0:6,0:6:18:0,18,186	0/0:3,0:3:9:0,9,92	0/0:3,0:3:9:0,9,95	0/0:8,0:8:24:0,24,245	0/0:2,0:2:6:0,6,59	1/1:0,6:6:15:175,15,0	1/1:0,3:3:9:97,9,0	1/1:0,1:1:3:32,3,0	0/0:2,0:2:6:0,6,63	0/0:3,0:3:9:0,9,87	0/0:2,0:2:6:0,6,65	1/1:0,1:1:3:32,3,0	./.:.:.:.:.	0/0:3,0:3:9:0,9,88	0/1:1,1:2:25:25,0,26	1/1:0,2:2:6:67,6,0	0/0:2,0:2:6:0,6,60	0/0:4,0:4:12:0,12,125	0/0:4,0:4:12:0,12,128	./.:.:.:.:.	0/0:4,0:4:12:0,12,128	0/0:2,0:2:6:0,6,61	1/1:0,1:1:3:33,3,0	1/1:0,5:5:15:153,15,0	./.:.:.:.:.	0/0:1,0:1:3:0,3,32	1/1:0,3:3:9:87,9,0	0/0:3,0:3:9:0,9,97	./.:.:.:.:.	0/0:3,0:3:9:0,9,96	0/0:2,0:2:6:0,6,68	0/0:2,0:2:6:0,6,61	1/1:0,4:4:12:117,12,0	1/1:0,4:4:12:129,12,0	./.:.:.:.:.	0/0:4,0:4:12:0,12,122	./.:.:.:.:.	0/0:4,0:4:12:0,12,126	1/1:0,2:2:6:67,6,0	1/1:0,2:2:6:68,6,0	1/1:0,5:5:15:153,15,0	1/1:0,1:1:3:33,3,0	./.:.:.:.:.	0/0:2,0:2:6:0,6,61	0/0:2,0:2:6:0,6,59	0/0:3,0:3:9:0,9,89	0/0:5,0:5:12:0,12,142	0/0:7,0:7:21:0,21,214	0/0:2,0:2:6:0,6,62	0/0:3,0:3:9:0,9,95	1/1:0,6:6:18:178,18,0	1/1:0,2:2:6:65,6,0	0/0:3,0:3:9:0,9,94	0/0:8,0:8:24:0,24,241	0/0:1,0:1:3:0,3,32	0/0:4,0:4:12:0,12,124	0/0:7,0:7:21:0,21,211	./.:.:.:.:.	0/0:2,0:2:6:0,6,59	0/0:5,0:5:15:0,15,154	0/0:3,0:3:9:0,9,89	0/0:1,0:1:3:0,3,32	1/1:0,6:6:18:189,18,0	0/0:3,0:3:9:0,9,96	0/0:4,0:4:12:0,12,122	0/0:1,0:1:3:0,3,30	0/0:6,0:6:18:0,18,184	1/1:0,2:2:6:65,6,0	1/1:0,4:4:12:130,12,0	1/1:0,2:2:6:61,6,0	0/0:7,0:7:12:0,12,165	0/0:9,0:9:21:0,21,238	0/0:2,0:2:3:0,3,45	0/0:7,0:7:15:0,15,182	1/1:0,2:2:3:45,3,0	./.:.:.:.:.	0/0:4,0:4:9:0,9,103	0/0:32,0:32:96:0,96,1080
chr0	13719958	.	T	G	5316.76	.	AC=77;AF=0.308;AN=250;BaseQRankSum=2.560;DP=740;Dels=0.00;FS=11.216;HaplotypeScore=0.0205;InbreedingCoeff=0.6925;MLEAC=70;MLEAF=0.280;MQ=59.37;MQ0=0;MQRankSum=0.156;QD=27.41;ReadPosRankSum=-0.406	GT:AD:DP:GQ:PL	0/0:49,0:49:99:0,147,1564	0/0:12,0:12:33:0,33,359	1/1:0,9:9:27:284,27,0	0/0:21,0:21:63:0,63,641	0/0:10,0:10:30:0,30,306	0/0:9,0:9:27:0,27,270	1/1:0,14:14:39:423,39,0	0/0:3,0:3:9:0,9,83	0/0:4,0:4:12:0,12,122	0/0:16,0:16:45:0,45,483	0/0:2,0:2:6:0,6,67	1/1:0,12:12:36:376,36,0	0/0:19,0:19:51:0,51,560	1/1:0,2:2:6:62,6,0	1/1:0,14:14:42:442,42,0	0/0:12,0:12:36:0,36,365	0/0:15,0:15:45:0,45,464	0/1:1,1:2:26:26,0,27	1/1:0,1:1:3:32,3,0	0/0:3,0:3:9:0,9,95	./.:.:.:.:.	0/0:9,0:9:27:0,27,279	0/0:16,0:16:42:0,42,457	1/1:0,17:17:51:534,51,0	1/1:0,2:2:6:68,6,0	1/1:0,14:14:42:442,42,0	0/0:9,0:9:24:0,24,261	0/0:4,0:4:12:0,12,126	0/0:3,0:3:9:0,9,92	0/0:12,0:12:30:0,30,322	0/0:7,0:7:21:0,21,227	0/0:3,0:3:9:0,9,90	0/0:9,0:9:27:0,27,268	0/0:3,0:3:9:0,9,96	1/1:0,10:10:27:292,27,0	1/1:0,2:2:6:64,6,0	1/1:0,9:9:27:284,27,0	0/0:12,0:12:36:0,36,352	0/0:6,0:6:18:0,18,186	0/0:1,0:1:3:0,3,32	0/0:2,0:2:6:0,6,66	0/0:7,0:7:18:0,18,196	0/0:11,0:11:33:0,33,343	0/0:16,0:16:45:0,45,482	0/0:21,0:21:57:0,57,617	0/0:7,0:7:21:0,21,217	1/1:0,9:9:27:282,27,0	0/1:2,6:8:43:167,0,43	./.:.:.:.:.	0/0:3,0:3:9:0,9,90	./.:.:.:.:.	./.:.:.:.:.	0/0:5,0:5:15:0,15,155	1/1:0,2:2:6:64,6,0	1/1:0,2:2:6:63,6,0	1/1:0,2:2:6:64,6,0	0/0:3,0:3:9:0,9,90	0/0:4,0:4:12:0,12,122	0/0:2,0:2:6:0,6,61	0/0:4,0:4:12:0,12,122	0/0:4,0:4:12:0,12,127	0/0:3,0:3:9:0,9,96	0/0:5,0:5:15:0,15,155	0/0:1,0:1:3:0,3,30	1/1:0,4:4:9:107,9,0	1/1:0,4:4:12:124,12,0	1/1:0,2:2:6:66,6,0	0/0:3,0:3:9:0,9,89	0/0:4,0:4:12:0,12,121	0/0:1,0:1:3:0,3,31	1/1:0,1:1:3:32,3,0	./.:.:.:.:.	0/0:2,0:2:6:0,6,65	0/1:1,1:2:25:26,0,25	1/1:0,2:2:6:62,6,0	0/0:2,0:2:6:0,6,62	0/0:6,0:6:18:0,18,188	0/0:3,0:3:9:0,9,97	1/1:0,1:1:3:32,3,0	0/0:3,0:3:9:0,9,92	0/0:3,0:3:9:0,9,96	1/1:0,1:1:3:31,3,0	1/1:0,1:1:3:32,3,0	0/0:1,0:1:3:0,3,32	0/0:2,0:2:6:0,6,63	1/1:0,1:1:3:22,3,0	0/0:3,0:3:9:0,9,92	./.:.:.:.:.	0/0:4,0:4:12:0,12,122	0/0:2,0:2:6:0,6,62	0/0:2,0:2:6:0,6,61	1/1:0,5:5:15:151,15,0	1/1:0,5:5:15:161,15,0	./.:.:.:.:.	0/0:3,0:3:9:0,9,94	./.:.:.:.:.	0/0:3,0:3:9:0,9,95	1/1:0,2:2:6:63,6,0	1/1:0,2:2:6:61,6,0	1/1:0,5:5:15:158,15,0	./.:.:.:.:.	./.:.:.:.:.	0/0:2,0:2:6:0,6,63	0/0:3,0:3:9:0,9,95	0/0:3,0:3:9:0,9,95	0/0:4,0:4:9:0,9,108	0/0:7,0:7:21:0,21,226	0/0:4,0:4:12:0,12,129	0/0:3,0:3:9:0,9,96	1/1:0,7:7:21:214,21,0	1/1:0,2:2:6:65,6,0	0/0:3,0:3:9:0,9,97	0/0:8,0:8:24:0,24,239	0/0:1,0:1:3:0,3,32	0/0:3,0:3:9:0,9,94	0/0:9,0:9:27:0,27,284	./.:.:.:.:.	0/0:1,0:1:3:0,3,31	0/0:3,0:3:9:0,9,93	0/0:4,0:4:12:0,12,123	0/0:1,0:1:3:0,3,31	1/1:0,3:3:9:93,9,0	0/0:1,0:1:3:0,3,32	0/0:4,0:4:12:0,12,126	0/0:2,0:2:6:0,6,59	0/0:5,0:5:15:0,15,148	1/1:0,2:2:6:65,6,0	1/1:0,5:5:15:158,15,0	1/1:0,4:4:12:127,12,0	0/0:7,0:7:12:0,12,153	0/0:9,0:9:21:0,21,246	0/0:2,0:2:3:0,3,45	0/0:7,0:7:15:0,15,184	1/1:0,2:2:3:45,3,0	./.:.:.:.:.	0/0:3,0:3:6:0,6,76	0/0:33,0:33:99:0,99,1117
chr0	13719963	.	T	A	5391.13	.	AC=83;AF=0.324;AN=256;BaseQRankSum=0.370;DP=736;Dels=0.00;FS=10.323;HaplotypeScore=0.0421;InbreedingCoeff=0.6912;MLEAC=75;MLEAF=0.293;MQ=59.32;MQ0=0;MQRankSum=0.132;QD=27.09;ReadPosRankSum=-0.962	GT:AD:DP:GQ:PL	0/0:47,0:47:99:0,141,1527	0/0:12,0:12:33:0,33,352	1/1:0,9:9:27:275,27,0	0/0:22,0:22:66:0,66,676	0/0:9,0:9:27:0,27,272	0/0:8,0:8:24:0,24,248	1/1:0,14:14:39:414,39,0	0/0:3,0:3:9:0,9,95	0/0:3,0:3:9:0,9,89	0/0:16,0:16:45:0,45,494	0/0:2,0:2:6:0,6,67	1/1:0,12:12:36:379,36,0	0/0:18,0:18:48:0,48,524	1/1:0,2:2:6:66,6,0	1/1:0,14:14:42:440,42,0	0/0:12,0:12:36:0,36,379	0/0:14,0:14:42:0,42,442	0/1:1,1:2:26:26,0,26	1/1:0,1:1:3:30,3,0	0/0:3,0:3:9:0,9,91	1/1:0,1:1:3:30,3,0	0/0:9,0:9:27:0,27,283	0/0:15,0:15:42:0,42,452	1/1:0,16:16:48:502,48,0	1/1:0,3:3:9:98,9,0	1/1:0,16:16:48:497,48,0	0/0:9,0:9:24:0,24,263	0/0:5,0:5:15:0,15,158	0/0:3,0:3:9:0,9,93	0/0:11,0:11:30:0,30,298	0/0:6,0:6:18:0,18,199	0/0:3,0:3:9:0,9,90	0/0:9,0:9:27:0,27,280	0/0:3,0:3:9:0,9,96	1/1:0,10:10:27:289,27,0	1/1:0,2:2:6:63,6,0	1/1:0,9:9:27:277,27,0	0/0:11,0:11:33:0,33,344	0/0:6,0:6:18:0,18,189	0/0:1,0:1:3:0,3,32	0/0:2,0:2:6:0,6,68	0/0:7,0:7:18:0,18,195	0/0:11,0:11:33:0,33,339	0/0:16,0:16:45:0,45,492	0/0:21,0:21:57:0,57,618	0/0:6,0:6:18:0,18,192	1/1:0,9:9:27:285,27,0	0/1:2,6:8:41:157,0,41	./.:.:.:.:.	0/0:3,0:3:9:0,9,96	./.:.:.:.:.	./.:.:.:.:.	0/0:5,0:5:15:0,15,157	1/1:0,2:2:6:62,6,0	1/1:0,2:2:6:63,6,0	1/1:0,2:2:6:62,6,0	0/0:5,0:5:15:0,15,148	0/0:4,0:4:12:0,12,128	0/0:2,0:2:6:0,6,60	0/0:4,0:4:12:0,12,124	0/0:4,0:4:12:0,12,124	0/0:4,0:4:12:0,12,122	0/0:5,0:5:15:0,15,155	0/0:1,0:1:3:0,3,31	1/1:0,4:4:9:107,9,0	1/1:0,4:4:12:131,12,0	1/1:0,2:2:6:63,6,0	0/0:4,0:4:12:0,12,118	0/0:4,0:4:12:0,12,125	0/0:1,0:1:3:0,3,31	1/1:0,1:1:3:30,3,0	./.:.:.:.:.	0/0:1,0:1:3:0,3,34	0/1:1,1:2:24:25,0,24	1/1:0,2:2:6:65,6,0	0/0:2,0:2:6:0,6,60	0/0:6,0:6:18:0,18,188	0/0:3,0:3:9:0,9,93	1/1:0,1:1:3:31,3,0	0/0:3,0:3:9:0,9,88	0/0:3,0:3:9:0,9,92	1/1:0,1:1:3:31,3,0	1/1:0,1:1:3:32,3,0	0/0:1,0:1:3:0,3,31	0/0:3,0:3:9:0,9,91	1/1:0,2:2:6:51,6,0	0/0:3,0:3:9:0,9,93	./.:.:.:.:.	0/0:4,0:4:12:0,12,128	0/0:1,0:1:3:0,3,31	0/0:2,0:2:6:0,6,59	1/1:0,4:4:12:123,12,0	1/1:0,5:5:15:150,15,0	./.:.:.:.:.	0/0:3,0:3:9:0,9,91	1/1:0,1:1:3:31,3,0	0/0:5,0:5:15:0,15,157	1/1:0,2:2:6:59,6,0	1/1:0,2:2:6:65,6,0	1/1:0,6:6:18:181,18,0	1/1:0,1:1:3:30,3,0	./.:.:.:.:.	0/0:2,0:2:6:0,6,61	0/0:3,0:3:9:0,9,92	0/0:3,0:3:9:0,9,95	0/0:4,0:4:9:0,9,105	0/0:8,0:8:24:0,24,262	0/0:4,0:4:12:0,12,125	0/0:3,0:3:9:0,9,95	1/1:0,6:6:18:175,18,0	1/1:0,2:2:6:61,6,0	0/0:3,0:3:9:0,9,97	0/0:8,0:8:24:0,24,247	0/0:1,0:1:3:0,3,32	0/0:3,0:3:9:0,9,90	0/0:9,0:9:27:0,27,284	./.:.:.:.:.	0/0:1,0:1:3:0,3,32	0/0:3,0:3:9:0,9,90	0/0:4,0:4:12:0,12,120	0/0:1,0:1:3:0,3,31	1/1:0,3:3:9:91,9,0	0/0:1,0:1:3:0,3,33	0/0:4,0:4:12:0,12,120	0/0:2,0:2:6:0,6,63	0/0:3,0:3:9:0,9,95	1/1:0,2:2:6:65,6,0	1/1:0,5:5:15:166,15,0	1/1:0,4:4:12:134,12,0	0/0:7,0:7:12:0,12,165	0/0:9,0:9:21:0,21,244	0/0:2,0:2:3:0,3,45	0/0:7,0:7:15:0,15,183	1/1:0,2:2:3:45,3,0	./.:.:.:.:.	0/0:3,0:3:6:0,6,75	0/0:30,0:30:90:0,90,1016
chr0	13719974	.	G	C	5834.47	.	AC=83;AF=0.324;AN=256;BaseQRankSum=-2.378;DP=813;Dels=0.00;FS=4.740;HaplotypeScore=0.1331;InbreedingCoeff=0.7330;MLEAC=75;MLEAF=0.293;MQ=59.36;MQ0=0;MQRankSum=-1.802;QD=26.64;ReadPosRankSum=-1.175	GT:AD:DP:GQ:PL	0/0:56,0:56:99:0,168,1751	0/0:14,0:14:42:0,42,442	1/1:0,15:15:45:447,45,0	0/0:25,0:25:75:0,75,781	0/0:9,0:9:27:0,27,275	0/0:9,0:9:27:0,27,271	1/1:0,15:15:42:445,42,0	0/0:3,0:3:9:0,9,97	0/0:4,0:4:12:0,12,117	0/0:15,0:15:42:0,42,452	0/0:2,0:2:6:0,6,69	1/1:0,14:14:42:438,42,0	0/0:20,0:20:54:0,54,576	1/1:0,3:3:9:93,9,0	1/1:0,14:14:39:393,39,0	0/0:14,0:14:42:0,42,428	0/0:16,0:16:48:0,48,497	0/1:1,1:2:25:25,0,29	1/1:0,2:2:6:60,6,0	0/0:4,0:4:12:0,12,123	1/1:0,1:1:3:31,3,0	0/0:12,0:12:36:0,36,355	0/0:18,0:18:51:0,51,550	1/1:0,17:17:51:519,51,0	1/1:0,3:3:9:97,9,0	1/1:0,19:19:57:584,57,0	0/0:12,0:12:33:0,33,353	0/0:4,0:4:12:0,12,130	0/0:2,0:2:6:0,6,65	0/0:8,0:9:24:0,24,244	0/0:5,0:5:15:0,15,164	0/0:3,0:3:6:0,6,71	0/0:11,0:11:33:0,33,340	0/0:3,0:3:9:0,9,97	1/1:0,11:11:27:293,27,0	1/1:0,2:2:6:63,6,0	1/1:0,8:8:24:242,24,0	0/0:12,0:12:36:0,36,379	0/0:6,0:6:18:0,18,189	0/0:2,0:2:6:0,6,65	0/0:3,0:3:9:0,9,99	0/0:9,0:9:24:0,24,274	0/0:12,0:12:36:0,36,364	0/0:16,0:16:45:0,45,484	0/0:20,0:20:54:0,54,582	0/0:7,0:7:21:0,21,224	1/1:0,9:9:27:275,27,0	0/1:2,6:8:42:158,0,42	./.:.:.:.:.	0/0:3,0:3:9:0,9,95	./.:.:.:.:.	./.:.:.:.:.	0/0:5,0:5:15:0,15,148	1/1:0,2:2:6:61,6,0	1/1:0,3:3:9:97,9,0	1/1:0,2:2:6:60,6,0	0/0:7,0:7:21:0,21,221	0/0:4,0:4:12:0,12,132	0/0:3,0:3:9:0,9,89	0/0:5,0:5:15:0,15,154	0/0:4,0:4:12:0,12,117	0/0:4,0:4:12:0,12,130	0/0:5,0:5:15:0,15,157	0/0:3,0:3:9:0,9,84	1/1:0,3:3:9:91,9,0	1/1:0,4:4:12:121,12,0	1/1:0,2:2:6:61,6,0	0/0:5,0:5:15:0,15,159	0/0:4,0:4:12:0,12,120	0/0:1,0:1:3:0,3,32	1/1:0,1:1:3:31,3,0	./.:.:.:.:.	0/0:1,0:1:3:0,3,29	0/1:1,1:2:19:19,0,21	1/1:0,2:2:6:64,6,0	0/0:2,0:2:6:0,6,64	0/0:5,0:5:15:0,15,154	0/0:5,0:5:15:0,15,160	1/1:0,2:2:6:58,6,0	0/0:5,0:5:15:0,15,147	0/0:4,0:4:12:0,12,122	1/1:0,1:1:3:29,3,0	1/1:0,2:2:6:59,6,0	0/0:1,0:1:3:0,3,31	0/0:3,0:3:9:0,9,94	1/1:0,3:3:9:87,9,0	0/0:4,0:4:12:0,12,127	./.:.:.:.:.	0/0:4,0:4:12:0,12,126	0/0:1,0:1:3:0,3,30	0/0:2,0:2:6:0,6,61	1/1:0,4:4:12:122,12,0	1/1:0,4:4:12:118,12,0	./.:.:.:.:.	0/0:3,0:3:9:0,9,95	1/1:0,1:1:3:31,3,0	0/0:7,0:7:21:0,21,221	1/1:0,3:3:9:91,9,0	1/1:0,2:2:6:59,6,0	1/1:0,6:6:18:184,18,0	1/1:0,2:2:6:60,6,0	./.:.:.:.:.	0/0:3,0:3:9:0,9,92	0/0:5,0:5:15:0,15,156	0/0:3,0:3:9:0,9,92	0/0:4,0:4:9:0,9,105	0/0:7,0:7:21:0,21,236	0/0:4,0:4:12:0,12,124	0/0:4,0:4:12:0,12,127	1/1:0,6:6:18:184,18,0	1/1:0,3:3:9:93,9,0	0/0:4,0:4:12:0,12,131	0/0:8,0:8:24:0,24,243	0/0:1,0:1:3:0,3,31	0/0:5,0:5:15:0,15,155	0/0:8,0:8:24:0,24,251	./.:.:.:.:.	0/0:1,0:1:3:0,3,32	0/0:4,0:4:12:0,12,124	0/0:4,0:4:12:0,12,119	0/0:1,0:1:3:0,3,31	1/1:0,3:3:9:95,9,0	0/0:2,0:2:6:0,6,63	0/0:5,0:5:15:0,15,155	0/0:3,0:3:9:0,9,91	0/0:3,0:3:9:0,9,93	1/1:0,3:3:9:90,9,0	1/1:0,3:3:9:96,9,0	1/1:0,5:5:15:152,15,0	0/0:7,0:7:12:0,12,167	0/0:9,0:9:21:0,21,244	0/0:2,0:2:3:0,3,45	0/0:6,0:6:12:0,12,151	1/1:0,2:2:3:45,3,0	./.:.:.:.:.	0/0:3,0:3:6:0,6,75	0/0:31,0:31:93:0,93,1049
chr0	13720049	.	G	A	9084.47	.	AC=86;AF=0.326;AN=264;BaseQRankSum=0.903;DP=1096;Dels=0.00;FS=8.615;HaplotypeScore=0.0526;InbreedingCoeff=0.7648;MLEAC=84;MLEAF=0.318;MQ=59.66;MQ0=0;MQRankSum=0.017;QD=28.21;ReadPosRankSum=-0.519	GT:AD:DP:GQ:PL	0/0:82,0:82:99:0,247,2537	0/0:17,0:17:51:0,51,537	1/1:0,33:33:99:1041,99,0	0/0:37,0:37:99:0,111,1144	0/0:11,0:11:33:0,33,336	0/0:12,0:12:36:0,36,386	1/1:0,13:13:36:393,36,0	0/0:3,0:3:9:0,9,97	0/0:3,0:3:9:0,9,97	0/0:16,0:16:48:0,48,493	./.:.:.:.:.	1/1:0,15:15:45:467,45,0	0/0:19,0:19:54:0,54,553	1/1:0,1:1:3:32,3,0	1/1:0,17:17:48:515,48,0	0/0:24,0:24:72:0,72,742	0/0:23,0:23:69:0,69,707	0/1:1,1:2:26:26,0,28	1/1:0,10:10:21:258,21,0	0/0:9,0:9:21:0,21,243	1/1:0,2:2:6:65,6,0	0/0:14,0:14:42:0,42,443	0/0:22,0:22:66:0,66,656	1/1:0,30:30:84:919,84,0	1/1:0,2:2:6:63,6,0	1/1:0,25:25:75:791,75,0	0/0:17,0:17:51:0,51,536	0/0:3,0:3:9:0,9,98	0/0:1,0:1:3:0,3,26	0/0:24,0:24:63:0,63,694	0/0:5,0:5:12:0,12,131	0/0:3,0:3:9:0,9,97	0/0:22,0:22:66:0,66,679	0/0:2,0:2:6:0,6,66	1/1:0,14:14:42:437,42,0	1/1:0,2:2:6:61,6,0	1/1:0,11:11:33:342,33,0	0/0:16,0:16:48:0,48,495	0/0:12,0:12:36:0,36,373	0/1:1,1:2:24:24,0,27	0/0:4,0:4:12:0,12,130	0/0:18,0:18:54:0,54,553	0/0:20,0:20:60:0,60,620	0/0:11,0:11:33:0,33,343	0/0:16,0:16:48:0,48,486	0/0:18,0:18:45:0,45,476	1/1:0,14:14:39:415,39,0	0/1:1,2:3:24:55,0,24	1/1:0,3:3:9:90,9,0	0/0:8,0:8:24:0,24,249	0/0:1,0:1:3:0,3,29	0/0:3,0:3:9:0,9,94	0/0:5,0:5:15:0,15,152	1/1:0,6:6:18:185,18,0	1/1:0,7:7:21:214,21,0	./.:.:.:.:.	0/0:6,0:6:18:0,18,184	0/0:5,0:5:15:0,15,148	0/0:4,0:4:12:0,12,122	0/0:6,0:6:18:0,18,184	0/0:2,0:2:6:0,6,59	0/0:6,0:6:18:0,18,178	0/0:10,0:10:30:0,30,309	0/0:7,0:7:21:0,21,204	1/1:0,7:7:21:227,21,0	1/1:0,5:5:15:154,15,0	1/1:0,4:4:12:126,12,0	0/0:9,0:9:27:0,27,272	0/0:8,0:8:24:0,24,241	0/0:1,0:1:3:0,3,32	1/1:0,3:3:9:95,9,0	0/0:1,0:1:3:0,3,30	0/0:4,0:4:12:0,12,122	0/1:2,1:3:23:23,0,52	1/1:0,6:6:18:184,18,0	./.:.:.:.:.	0/0:9,0:9:27:0,27,273	0/0:3,0:3:9:0,9,95	1/1:0,4:4:12:128,12,0	0/0:11,0:11:33:0,33,341	0/0:6,0:6:18:0,18,187	./.:.:.:.:.	1/1:0,5:5:15:160,15,0	0/0:2,0:2:6:0,6,61	0/0:6,0:6:18:0,18,184	1/1:0,2:2:6:61,6,0	0/0:4,0:4:12:0,12,128	1/1:0,4:4:12:120,12,0	0/0:5,0:5:15:0,15,153	0/0:6,0:6:18:0,18,187	0/0:2,0:2:6:0,6,65	1/1:0,6:6:18:184,18,0	1/1:0,6:6:18:183,18,0	1/1:0,1:1:3:32,3,0	0/0:2,0:2:6:0,6,51	0/0:2,0:2:6:0,6,65	0/0:5,0:5:15:0,15,156	1/1:0,3:3:9:92,9,0	1/1:0,5:5:15:148,15,0	1/1:0,5:5:15:157,15,0	1/1:0,3:3:9:94,9,0	1/1:0,4:4:12:126,12,0	0/0:6,0:6:18:0,18,182	0/0:8,0:8:24:0,24,240	0/0:5,0:5:15:0,15,154	0/0:4,0:4:12:0,12,125	0/0:2,0:2:6:0,6,64	0/0:6,0:6:18:0,18,182	0/0:5,0:5:15:0,15,162	1/1:0,1:1:3:34,3,0	1/1:0,5:5:15:160,15,0	0/0:5,0:5:15:0,15,162	0/0:6,0:6:18:0,18,184	0/0:1,0:1:3:0,3,32	0/0:6,0:6:18:0,18,185	0/0:3,0:3:9:0,9,89	0/0:5,0:5:15:0,15,154	0/0:2,0:2:6:0,6,63	0/0:3,0:3:9:0,9,89	0/0:1,0:1:3:0,3,30	0/0:1,0:1:3:0,3,30	1/1:0,6:6:18:189,18,0	0/0:9,0:9:27:0,27,284	0/0:6,0:6:18:0,18,184	0/0:5,0:5:15:0,15,152	0/0:3,0:3:9:0,9,92	1/1:0,10:10:27:296,27,0	1/1:0,8:8:24:247,24,0	1/1:0,2:2:6:64,6,0	0/0:3,0:3:6:0,6,77	0/0:11,0:11:24:0,24,287	0/0:2,0:2:3:0,3,45	0/0:5,0:5:9:0,9,120	1/1:0,2:2:3:45,3,0	./.:.:.:.:.	0/0:3,0:3:6:0,6,75	0/0:25,0:25:75:0,75,836
chr0	13720110	.	A	C	951.07	.	AC=14;AF=0.053;AN=266;BaseQRankSum=0.997;DP=1015;Dels=0.00;FS=5.716;HaplotypeScore=0.1406;InbreedingCoeff=0.4962;MLEAC=11;MLEAF=0.041;MQ=59.33;MQ0=1;MQRankSum=-0.138;QD=24.39;ReadPosRankSum=-0.409	GT:AD:DP:GQ:PL	0/0:48,0:48:99:0,144,1519	0/0:18,0:18:48:0,48,528	0/0:22,0:22:66:0,66,680	0/0:44,0:44:99:0,129,1342	0/0:8,0:8:24:0,24,248	0/0:17,0:17:48:0,48,501	0/0:12,0:12:36:0,36,363	0/0:3,0:3:9:0,9,96	0/0:1,0:1:3:0,3,33	0/0:18,0:18:54:0,54,558	0/0:1,0:1:3:0,3,33	0/0:14,0:14:42:0,42,418	0/0:16,0:16:48:0,48,487	0/0:1,0:1:3:0,3,32	1/1:0,13:13:36:389,36,0	0/0:16,0:16:45:0,45,461	0/0:21,0:21:63:0,63,637	0/0:5,0:5:15:0,15,162	0/0:14,0:14:33:0,33,388	0/0:9,0:9:21:0,21,237	0/0:3,0:3:9:0,9,97	0/0:10,0:10:30:0,30,305	0/0:13,0:13:39:0,39,387	0/0:22,0:22:66:0,66,675	1/1:0,1:1:3:35,3,0	0/0:23,0:23:66:0,66,676	0/0:19,0:19:57:0,57,581	0/0:2,0:2:6:0,6,65	0/0:1,0:1:3:0,3,32	0/0:22,0:22:60:0,60,644	0/0:5,0:5:15:0,15,161	0/0:4,0:4:12:0,12,116	0/0:21,0:21:63:0,63,635	0/0:5,0:5:15:0,15,158	0/0:17,0:17:48:0,48,515	0/0:5,0:5:15:0,15,156	0/0:12,0:12:33:0,33,344	0/0:15,0:15:42:0,42,440	0/0:15,0:15:45:0,45,464	0/0:3,0:3:9:0,9,96	0/0:4,0:4:12:0,12,120	0/0:13,0:13:36:0,36,391	0/0:20,0:20:57:0,57,599	0/0:13,0:13:36:0,36,362	0/0:19,0:19:54:0,54,564	0/0:20,0:20:51:0,51,554	0/0:14,0:14:42:0,42,428	0/0:2,0:2:6:0,6,66	0/0:1,0:1:3:0,3,32	0/0:8,0:8:24:0,24,245	0/0:1,0:1:3:0,3,31	0/0:7,0:7:18:0,18,200	0/0:3,0:3:9:0,9,97	0/0:7,0:7:21:0,21,214	0/0:4,0:4:12:0,12,122	0/0:1,0:1:3:0,3,32	0/0:2,0:2:6:0,6,66	0/0:3,0:3:9:0,9,95	0/0:3,0:3:9:0,9,92	0/0:7,0:7:21:0,21,214	0/0:2,0:2:6:0,6,61	0/0:3,0:3:9:0,9,89	0/0:13,0:13:39:0,39,400	0/0:6,0:6:18:0,18,181	0/0:7,0:7:21:0,21,215	1/1:0,7:7:21:215,21,0	0/0:4,0:4:12:0,12,122	0/0:3,0:3:9:0,9,89	0/0:5,0:5:15:0,15,149	0/0:1,0:1:3:0,3,31	0/0:3,0:3:9:0,9,92	./.:.:.:.:.	0/0:5,0:5:15:0,15,153	0/0:5,0:5:12:0,12,136	0/0:2,0:2:6:0,6,59	0/0:4,0:4:12:0,12,126	0/0:7,0:7:21:0,21,217	0/0:1,0:1:3:0,3,31	0/0:3,0:3:9:0,9,95	0/0:6,0:6:15:0,15,164	0/0:5,0:5:15:0,15,150	./.:.:.:.:.	0/0:4,0:4:12:0,12,118	0/0:5,0:5:12:0,12,141	0/0:8,0:8:24:0,24,239	1/1:0,3:3:9:86,9,0	0/0:3,0:3:9:0,9,95	0/0:3,0:3:9:0,9,92	0/0:5,0:5:15:0,15,153	0/0:6,0:6:18:0,18,192	0/0:4,0:4:12:0,12,122	0/0:5,0:5:15:0,15,149	0/0:6,0:6:12:0,12,154	0/0:2,0:2:6:0,6,53	0/0:5,0:5:15:0,15,158	0/0:2,0:2:6:0,6,64	0/0:5,0:5:15:0,15,158	0/0:2,0:2:6:0,6,61	1/1:0,4:4:12:126,12,0	0/0:7,0:7:18:0,18,198	0/0:5,0:5:15:0,15,160	0/0:3,0:3:9:0,9,92	0/0:8,0:8:24:0,24,238	0/0:2,0:2:6:0,6,63	0/0:2,0:2:6:0,6,61	0/0:4,0:4:12:0,12,122	0/0:5,0:5:15:0,15,153	0/0:6,0:6:18:0,18,184	0/0:3,0:3:9:0,9,96	1/1:0,6:6:15:157,15,0	1/1:0,5:5:15:153,15,0	0/0:3,0:3:9:0,9,96	0/0:8,0:8:24:0,24,252	0/0:6,0:6:18:0,18,187	0/0:3,0:3:9:0,9,84	0/0:7,0:7:18:0,18,200	0/0:3,0:3:9:0,9,94	0/0:5,0:5:15:0,15,153	0/0:4,0:4:12:0,12,118	0/0:3,0:3:6:0,6,76	0/0:1,0:1:3:0,3,32	0/0:9,0:9:27:0,27,276	0/0:8,0:8:24:0,24,247	0/0:4,0:4:12:0,12,118	0/0:6,0:6:18:0,18,179	0/0:4,0:4:12:0,12,122	0/0:6,0:6:18:0,18,185	0/0:7,0:7:21:0,21,221	0/0:3,0:3:9:0,9,96	0/0:1,0:1:3:0,3,32	0/0:3,0:3:6:0,6,75	0/0:2,0:2:3:0,3,45	0/0:5,0:5:12:0,12,137	./.:.:.:.:.	./.:.:.:.:.	0/0:1,0:1:3:0,3,32	0/0:22,0:22:66:0,66,747
chr0	13720128	.	T	G	11773.6	.	AC=89;AF=0.330;AN=270;BaseQRankSum=8.308;DP=1290;Dels=0.00;FS=10.567;HaplotypeScore=0.1123;InbreedingCoeff=0.8090;MLEAC=86;MLEAF=0.319;MQ=59.40;MQ0=1;MQRankSum=-0.657;QD=29.29;ReadPosRankSum=-2.059	GT:AD:DP:GQ:PL	0/0:66,0:66:99:0,198,2069	0/0:28,0:28:75:0,75,821	1/1:0,28:28:84:887,84,0	0/0:59,0:59:99:0,171,1760	0/0:11,0:11:33:0,33,339	0/0:18,0:18:48:0,48,523	1/1:0,14:14:42:448,42,0	0/0:2,0:2:6:0,6,61	./.:.:.:.:.	0/0:23,0:23:69:0,69,693	0/0:1,0:1:3:0,3,32	1/1:0,20:20:60:635,60,0	0/0:20,0:20:60:0,60,620	1/1:0,1:1:3:34,3,0	1/1:0,17:17:48:524,48,0	0/0:16,0:16:45:0,45,480	0/0:28,0:28:84:0,84,857	0/0:5,0:5:15:0,15,157	1/1:0,12:12:33:358,33,0	0/0:8,0:8:18:0,18,213	1/1:0,3:3:9:97,9,0	0/0:15,0:15:42:0,42,451	0/0:20,0:20:60:0,60,620	1/1:0,27:27:81:881,81,0	1/1:0,1:1:3:33,3,0	1/1:0,32:32:93:1002,93,0	0/0:24,0:24:72:0,72,734	0/0:3,0:3:9:0,9,86	0/0:2,0:2:6:0,6,61	0/0:27,0:27:72:0,72,781	0/0:5,0:5:15:0,15,159	0/0:4,0:4:12:0,12,132	0/0:23,0:23:69:0,69,704	0/0:4,0:4:12:0,12,115	1/1:0,23:23:69:742,69,0	1/1:0,6:6:18:204,18,0	1/1:0,23:23:69:730,69,0	0/0:17,0:17:48:0,48,516	0/0:22,0:22:66:0,66,686	0/0:3,0:3:9:0,9,99	0/0:3,0:3:9:0,9,92	0/0:15,0:15:42:0,42,445	0/0:23,0:23:66:0,66,702	0/0:19,0:19:54:0,54,545	0/0:24,0:24:69:0,69,721	0/0:25,0:26:69:0,69,723	1/1:0,23:23:66:706,66,0	0/1:1,1:2:27:27,0,27	1/1:0,1:1:3:30,3,0	0/0:9,0:9:27:0,27,277	0/0:2,0:2:6:0,6,53	0/0:6,0:6:18:0,18,181	0/0:5,0:5:15:0,15,154	1/1:0,8:8:24:256,24,0	1/1:0,5:5:15:159,15,0	1/1:0,2:2:6:67,6,0	0/0:3,0:3:9:0,9,90	0/0:5,0:5:15:0,15,152	0/0:4,0:4:12:0,12,122	0/0:10,0:10:30:0,30,308	0/0:3,0:3:9:0,9,94	0/0:3,0:3:9:0,9,92	0/0:14,0:14:42:0,42,422	0/0:9,0:9:27:0,27,270	1/1:0,8:8:24:261,24,0	1/1:0,9:9:27:286,27,0	1/1:0,5:5:15:162,15,0	0/0:4,0:4:12:0,12,126	0/0:6,0:6:18:0,18,191	0/0:2,0:2:6:0,6,61	1/1:0,4:4:12:124,12,0	0/0:1,0:1:3:0,3,31	0/0:6,0:6:18:0,18,178	0/1:4,5:9:99:115,0,103	1/1:0,7:7:18:208,18,0	0/0:5,0:5:15:0,15,148	0/0:8,0:8:24:0,24,250	0/0:1,0:1:3:0,3,33	1/1:0,5:5:15:169,15,0	0/0:8,0:8:21:0,21,237	0/0:5,0:5:15:0,15,160	1/1:0,1:1:3:32,3,0	1/1:0,2:2:6:65,6,0	0/0:10,0:10:24:0,24,276	0/0:6,0:6:18:0,18,181	1/1:0,6:6:18:189,18,0	0/0:8,0:8:21:0,21,236	1/1:0,2:2:6:67,6,0	0/0:8,0:8:24:0,24,247	0/0:2,0:2:6:0,6,62	0/0:7,0:7:21:0,21,211	1/1:0,5:5:15:157,15,0	1/1:0,8:8:21:240,21,0	1/1:0,3:3:9:94,9,0	0/0:5,0:5:15:0,15,153	1/1:0,2:2:6:63,6,0	0/0:5,0:5:15:0,15,160	1/1:0,2:2:6:65,6,0	1/1:0,7:7:21:221,21,0	1/1:0,8:8:21:236,21,0	0/1:1,4:5:19:113,0,19	1/1:0,4:4:12:111,12,0	0/0:6,0:6:18:0,18,178	0/0:3,0:3:9:0,9,91	0/0:2,0:2:6:0,6,63	0/0:5,0:5:15:0,15,151	0/0:5,0:5:15:0,15,156	0/0:11,0:11:33:0,33,340	0/0:4,0:4:12:0,12,121	1/1:0,11:11:30:336,30,0	1/1:0,7:7:21:227,21,0	0/0:4,0:4:12:0,12,121	0/0:12,0:12:33:0,33,350	0/0:7,0:7:21:0,21,218	0/0:6,0:6:18:0,18,184	0/0:6,0:6:15:0,15,163	0/0:3,0:3:9:0,9,93	0/0:6,0:6:18:0,18,174	0/0:5,0:5:15:0,15,146	0/0:4,0:4:9:0,9,107	0/0:5,0:5:15:0,15,157	1/1:0,12:12:36:376,36,0	0/0:9,0:9:27:0,27,281	0/0:4,0:4:12:0,12,130	0/0:5,0:5:15:0,15,151	0/0:4,0:4:12:0,12,122	1/1:0,6:6:18:195,18,0	1/1:0,7:7:21:230,21,0	1/1:0,8:8:24:248,24,0	0/0:1,0:1:3:0,3,31	0/0:3,0:3:6:0,6,75	0/0:4,0:4:9:0,9,105	0/0:7,0:7:18:0,18,199	1/1:0,1:1:3:32,3,0	./.:.:.:.:.	0/0:2,0:2:3:0,3,45	0/0:21,0:21:63:0,63,702
chr0	13720137	.	G	C	9061.32	.	AC=89;AF=0.332;AN=268;BaseQRankSum=-2.108;DP=1166;Dels=0.00;FS=14.907;HaplotypeScore=0.0932;InbreedingCoeff=0.7971;MLEAC=77;MLEAF=0.287;MQ=59.33;MQ0=1;MQRankSum=-0.926;QD=27.46;ReadPosRankSum=0.551	GT:AD:DP:GQ:PL	0/0:63,0:63:99:0,189,2047	0/0:28,0:28:78:0,78,856	1/1:0,19:19:57:595,57,0	0/0:58,0:58:99:0,162,1743	0/0:14,0:14:42:0,42,445	0/0:15,0:15:39:0,39,429	1/1:0,10:10:30:308,30,0	0/0:2,0:2:3:0,3,33	./.:.:.:.:.	0/0:28,0:28:84:0,84,878	0/0:1,0:1:3:0,3,32	1/1:0,18:18:51:520,51,0	0/0:16,0:16:48:0,48,499	1/1:0,1:1:3:34,3,0	1/1:0,15:15:45:468,45,0	0/0:12,0:12:33:0,33,352	0/0:25,0:25:75:0,75,798	0/0:5,0:5:15:0,15,163	1/1:0,8:8:24:247,24,0	0/0:5,0:5:12:0,12,142	1/1:0,4:4:12:130,12,0	0/0:13,0:13:33:0,33,372	0/0:21,0:21:63:0,63,654	1/1:0,14:14:42:435,42,0	1/1:0,1:1:3:33,3,0	1/1:0,24:24:66:718,66,0	0/0:19,0:19:57:0,57,581	0/0:2,0:2:6:0,6,68	0/0:2,0:2:6:0,6,67	0/0:18,0:18:45:0,45,486	0/0:5,0:5:15:0,15,151	0/0:5,0:5:15:0,15,156	0/0:16,0:16:48:0,48,497	0/0:3,0:3:9:0,9,100	1/1:0,26:26:78:791,78,0	1/1:0,5:5:15:161,15,0	1/1:0,24:24:72:754,72,0	0/0:10,0:10:24:0,24,271	0/0:17,0:17:51:0,51,542	0/0:4,0:4:12:0,12,130	0/0:3,0:3:9:0,9,97	0/0:14,0:14:42:0,42,442	0/0:16,0:16:48:0,48,518	0/0:21,0:21:60:0,60,636	0/0:26,0:26:69:0,69,744	0/0:29,0:29:78:0,78,844	1/1:0,20:20:57:598,57,0	0/1:1,1:2:26:26,0,26	1/1:0,1:1:3:34,3,0	0/0:6,0:6:18:0,18,192	0/0:2,0:2:6:0,6,65	0/0:8,0:8:24:0,24,260	0/0:6,0:6:15:0,15,171	1/1:0,5:5:15:160,15,0	1/1:0,3:3:9:97,9,0	1/1:0,1:1:3:32,3,0	0/0:5,0:5:15:0,15,149	0/0:5,0:5:15:0,15,157	0/0:6,0:6:18:0,18,185	0/0:7,0:7:21:0,21,227	0/0:3,0:3:9:0,9,98	0/0:2,0:2:6:0,6,65	0/0:10,0:10:30:0,30,320	0/0:9,0:9:27:0,27,275	1/1:0,4:4:12:125,12,0	1/1:0,8:8:24:247,24,0	1/1:0,3:3:9:97,9,0	0/0:2,0:2:6:0,6,64	0/0:5,0:5:15:0,15,161	0/0:2,0:2:6:0,6,64	1/1:0,2:2:6:63,6,0	0/0:2,0:2:6:0,6,60	0/0:6,0:6:18:0,18,201	0/1:3,6:9:72:145,0,72	1/1:0,5:5:12:135,12,0	0/0:5,0:5:15:0,15,162	0/0:5,0:5:15:0,15,159	./.:.:.:.:.	1/1:0,4:4:12:122,12,0	0/0:8,0:8:18:0,18,216	0/0:3,0:3:9:0,9,93	1/1:0,3:3:6:72,6,0	1/1:0,2:2:6:65,6,0	0/0:9,0:9:21:0,21,249	0/0:6,0:6:18:0,18,193	1/1:0,6:6:18:187,18,0	0/0:9,0:9:21:0,21,217	1/1:0,2:2:6:69,6,0	0/0:5,0:5:15:0,15,162	0/0:3,0:3:9:0,9,94	0/0:6,0:6:18:0,18,191	1/1:0,4:4:12:124,12,0	1/1:0,7:7:21:220,21,0	1/1:0,2:2:6:62,6,0	0/0:4,0:4:12:0,12,130	1/1:0,1:1:3:31,3,0	0/0:6,0:6:18:0,18,196	1/1:0,2:2:6:64,6,0	1/1:0,3:3:9:95,9,0	1/1:0,8:8:21:233,21,0	0/1:1,4:5:17:113,0,17	1/1:0,3:3:9:94,9,0	0/0:8,0:8:24:0,24,251	0/0:3,0:3:9:0,9,95	0/0:2,0:2:6:0,6,55	0/0:8,0:8:24:0,24,246	0/0:6,0:6:18:0,18,198	0/0:10,0:10:27:0,27,303	0/0:4,0:5:12:0,12,130	1/1:0,9:9:27:282,27,0	1/1:0,6:6:18:180,18,0	0/0:4,0:5:12:0,12,133	0/0:16,0:16:42:0,42,450	0/0:10,0:10:27:0,27,297	0/0:6,0:6:18:0,18,191	0/0:9,0:9:24:0,24,266	0/0:3,0:3:9:0,9,89	0/0:5,0:5:15:0,15,162	0/0:7,0:7:21:0,21,219	0/0:2,0:2:6:0,6,65	0/0:7,0:7:21:0,21,227	1/1:0,10:10:30:319,30,0	0/0:7,0:7:21:0,21,215	0/0:3,0:3:9:0,9,89	0/0:4,0:4:12:0,12,133	0/0:4,0:4:12:0,12,126	1/1:0,4:4:12:120,12,0	1/1:0,5:5:15:159,15,0	1/1:0,10:10:24:281,24,0	0/0:3,0:3:9:0,9,92	0/0:2,0:2:3:0,3,45	0/0:4,0:4:9:0,9,108	0/0:6,0:6:15:0,15,173	1/1:0,2:2:6:56,6,0	./.:.:.:.:.	0/0:3,0:3:6:0,6,72	0/0:17,0:17:51:0,51,567
chr0	13720142	.	A	G	8812.78	.	AC=90;AF=0.336;AN=268;BaseQRankSum=-5.892;DP=1160;Dels=0.00;FS=17.927;HaplotypeScore=0.1169;InbreedingCoeff=0.7826;MLEAC=84;MLEAF=0.313;MQ=59.25;MQ0=1;MQRankSum=-1.347;QD=26.71;ReadPosRankSum=0.193	GT:AD:DP:GQ:PL	0/0:65,0:66:99:0,192,2049	0/0:29,0:29:81:0,81,885	1/1:0,20:20:60:615,60,0	0/0:60,0:60:99:0,168,1771	0/0:14,0:14:42:0,42,437	0/0:15,0:15:39:0,39,433	1/1:0,11:11:33:337,33,0	0/0:2,0:2:6:0,6,57	./.:.:.:.:.	0/0:28,0:28:84:0,84,862	0/0:1,0:1:3:0,3,32	1/1:0,13:13:36:375,36,0	0/0:16,0:16:48:0,48,502	1/1:0,1:1:3:32,3,0	1/1:0,15:15:45:466,45,0	0/0:12,0:12:33:0,33,356	0/0:25,0:25:75:0,75,757	0/0:5,0:5:15:0,15,157	1/1:0,7:7:21:207,21,0	0/0:4,0:4:9:0,9,106	1/1:0,5:5:15:159,15,0	0/0:15,0:15:36:0,36,414	0/0:20,0:20:60:0,60,603	1/1:0,16:16:48:482,48,0	1/1:0,1:1:3:32,3,0	1/1:0,24:24:63:663,63,0	0/0:17,0:17:51:0,51,514	0/0:2,0:2:6:0,6,59	0/0:4,0:4:12:0,12,124	0/0:17,1:18:45:0,45,479	0/0:5,0:5:15:0,15,156	0/0:4,0:4:12:0,12,132	0/0:16,0:16:48:0,48,495	0/0:2,0:2:6:0,6,65	1/1:0,26:26:78:796,78,0	1/1:0,5:5:12:130,12,0	1/1:0,24:24:69:691,69,0	0/0:9,0:9:24:0,24,262	0/0:17,0:17:51:0,51,529	0/1:4,1:5:18:18,0,115	0/0:3,0:3:9:0,9,98	0/0:15,0:15:45:0,45,458	0/0:15,0:15:45:0,45,473	0/0:21,0:21:60:0,60,612	0/0:26,0:26:72:0,72,770	0/0:29,0:29:78:0,78,847	1/1:0,20:20:57:591,57,0	0/1:1,1:2:23:25,0,23	1/1:0,1:1:3:33,3,0	0/0:6,0:6:18:0,18,186	0/0:2,0:2:6:0,6,62	0/0:8,0:8:24:0,24,255	0/0:6,0:6:15:0,15,168	1/1:0,5:5:15:162,15,0	1/1:0,3:3:9:87,9,0	1/1:0,1:1:3:30,3,0	0/0:5,0:5:15:0,15,158	0/0:5,0:5:15:0,15,150	0/0:6,0:6:18:0,18,187	0/0:7,0:7:21:0,21,212	0/0:3,0:3:9:0,9,96	0/0:2,0:2:6:0,6,61	0/0:9,0:9:27:0,27,279	0/0:8,0:8:24:0,24,245	1/1:0,4:4:12:128,12,0	1/1:0,8:8:24:244,24,0	1/1:0,3:3:9:95,9,0	0/0:2,0:2:6:0,6,59	0/0:4,0:4:12:0,12,124	0/0:2,0:2:6:0,6,62	1/1:0,2:2:6:57,6,0	0/0:2,0:2:6:0,6,62	0/0:6,0:6:18:0,18,183	0/1:3,6:9:69:139,0,69	1/1:0,5:5:12:131,12,0	0/0:5,0:5:15:0,15,148	0/0:4,0:4:12:0,12,126	./.:.:.:.:.	1/1:0,3:3:9:88,9,0	0/0:8,0:8:18:0,18,213	0/0:2,0:2:6:0,6,63	1/1:0,3:3:6:76,6,0	1/1:0,2:2:6:63,6,0	0/0:9,0:9:21:0,21,241	0/0:6,0:6:18:0,18,189	1/1:0,6:6:18:182,18,0	0/0:9,0:9:24:0,24,266	1/1:0,2:2:6:67,6,0	0/0:6,0:6:18:0,18,172	0/0:3,0:3:9:0,9,94	0/0:6,0:6:18:0,18,183	1/1:0,4:4:12:118,12,0	1/1:0,7:7:21:213,21,0	1/1:0,1:1:3:30,3,0	0/0:4,0:4:12:0,12,117	0/1:1,1:2:26:26,0,26	0/0:5,0:5:15:0,15,161	1/1:0,2:2:6:60,6,0	1/1:0,2:2:6:59,6,0	1/1:0,8:8:18:198,18,0	1/1:0,5:5:15:155,15,0	1/1:0,3:3:9:96,9,0	0/0:7,0:7:21:0,21,211	0/0:3,0:3:9:0,9,92	0/0:2,0:2:6:0,6,65	0/0:8,0:8:24:0,24,251	0/0:6,0:6:18:0,18,195	0/0:11,0:11:30:0,30,318	0/0:5,0:5:15:0,15,163	1/1:0,9:9:27:271,27,0	1/1:0,6:6:18:185,18,0	0/0:5,0:5:15:0,15,162	0/0:16,0:16:42:0,42,462	0/0:10,0:10:27:0,27,297	0/0:8,0:8:24:0,24,248	0/0:9,0:9:24:0,24,264	0/0:4,0:4:12:0,12,118	0/0:5,0:5:15:0,15,158	0/0:7,0:7:21:0,21,218	0/0:2,0:2:6:0,6,59	0/0:7,0:7:21:0,21,215	1/1:0,10:10:30:302,30,0	0/0:7,0:7:21:0,21,215	0/0:3,0:3:9:0,9,96	0/0:4,0:4:12:0,12,118	0/0:4,0:4:12:0,12,124	1/1:0,3:3:9:90,9,0	1/1:0,4:4:12:126,12,0	1/1:0,10:10:24:276,24,0	0/0:3,0:3:9:0,9,94	0/0:2,0:2:3:0,3,45	0/0:4,0:4:9:0,9,107	0/0:6,0:6:15:0,15,170	1/1:0,2:2:6:60,6,0	./.:.:.:.:.	0/0:3,0:3:6:0,6,76	0/0:14,0:14:42:0,42,468
chr0	13720152	.	T	C	8605.18	.	AC=87;AF=0.327;AN=266;BaseQRankSum=2.293;DP=1020;Dels=0.00;FS=3.862;HaplotypeScore=0.1179;InbreedingCoeff=0.7628;MLEAC=82;MLEAF=0.308;MQ=59.21;MQ0=1;MQRankSum=-2.205;QD=27.23;ReadPosRankSum=0.701	GT:AD:DP:GQ:PL	0/0:53,0:54:99:0,156,1668	0/0:24,0:24:66:0,66,705	1/1:0,17:17:51:533,51,0	0/0:50,0:50:99:0,132,1412	0/0:12,0:12:36:0,36,379	0/0:16,0:16:42:0,42,467	1/1:0,11:11:33:352,33,0	0/0:2,0:2:6:0,6,65	0/0:2,0:2:6:0,6,67	0/0:24,0:24:69:0,69,698	0/0:1,0:1:3:0,3,32	1/1:0,16:16:45:480,45,0	0/0:15,0:15:45:0,45,465	./.:.:.:.:.	1/1:0,14:14:42:450,42,0	0/0:8,0:8:24:0,24,248	0/0:20,0:20:60:0,60,605	0/0:5,0:5:15:0,15,156	1/1:0,6:6:18:187,18,0	0/0:7,0:7:15:0,15,179	1/1:0,6:6:18:198,18,0	0/0:12,0:12:27:0,27,320	0/0:15,0:15:45:0,45,458	1/1:0,14:14:39:404,39,0	1/1:0,1:1:3:32,3,0	1/1:1,19:20:19:507,19,0	0/0:14,0:14:42:0,42,422	0/0:2,0:2:6:0,6,65	0/0:4,0:4:12:0,12,128	0/0:18,0:18:42:0,42,469	0/0:4,0:4:12:0,12,126	0/0:4,0:4:12:0,12,130	0/0:13,0:13:39:0,39,398	0/0:2,0:2:6:0,6,65	1/1:0,25:25:75:777,75,0	1/1:0,5:5:12:134,12,0	1/1:0,22:22:66:692,66,0	0/0:6,0:6:18:0,18,188	0/0:13,0:13:39:0,39,412	0/1:5,1:6:15:15,0,137	0/0:4,0:4:12:0,12,128	0/0:13,0:13:39:0,39,395	0/0:13,0:13:36:0,36,379	0/0:21,0:21:60:0,60,616	0/0:20,0:20:51:0,51,540	0/0:22,0:23:57:0,57,607	1/1:0,21:21:57:627,57,0	0/1:2,1:3:23:23,0,58	1/1:0,1:1:3:32,3,0	0/0:4,0:4:12:0,12,124	0/0:2,0:2:6:0,6,63	0/0:7,0:7:18:0,18,201	0/0:7,0:7:15:0,15,181	1/1:0,4:4:12:133,12,0	1/1:0,1:1:3:31,3,0	1/1:0,1:1:3:32,3,0	0/0:5,0:5:15:0,15,152	0/0:5,0:5:15:0,15,147	0/0:5,0:5:15:0,15,153	0/0:5,0:5:15:0,15,160	0/0:2,0:2:6:0,6,64	0/0:2,0:2:6:0,6,63	0/0:7,0:7:21:0,21,219	0/0:4,0:4:12:0,12,109	1/1:0,4:4:12:131,12,0	1/1:0,8:8:24:254,24,0	1/1:0,3:3:9:99,9,0	0/0:1,0:1:3:0,3,31	0/0:3,0:3:9:0,9,94	0/0:2,0:2:6:0,6,61	1/1:0,2:2:6:61,6,0	0/0:2,0:2:6:0,6,61	0/0:2,0:2:6:0,6,63	0/1:2,6:8:41:145,0,41	1/1:0,5:5:12:134,12,0	0/0:3,0:3:9:0,9,94	0/0:4,0:4:12:0,12,126	./.:.:.:.:.	1/1:0,3:3:9:94,9,0	0/0:6,0:6:12:0,12,151	0/0:3,0:3:9:0,9,94	1/1:0,3:3:6:75,6,0	1/1:0,2:2:6:67,6,0	0/0:7,0:7:18:0,18,199	0/0:3,0:3:9:0,9,92	1/1:0,4:4:12:132,12,0	0/0:9,0:9:24:0,24,260	1/1:0,1:1:3:33,3,0	0/0:5,0:5:15:0,15,152	0/0:3,0:3:9:0,9,97	0/0:5,0:5:15:0,15,143	1/1:0,4:4:9:110,9,0	1/1:0,6:6:18:186,18,0	1/1:0,1:1:3:31,3,0	0/0:2,0:2:6:0,6,63	0/0:1,0:1:3:0,3,33	0/0:4,0:4:12:0,12,126	1/1:0,2:2:6:62,6,0	1/1:0,3:3:9:91,9,0	1/1:0,7:7:18:200,18,0	1/1:0,5:5:15:159,15,0	1/1:0,3:3:9:95,9,0	0/0:3,0:3:9:0,9,95	0/0:3,0:3:9:0,9,92	0/0:2,0:2:6:0,6,61	0/0:6,0:6:18:0,18,181	0/0:6,0:6:18:0,18,192	0/0:12,0:12:33:0,33,358	0/0:5,0:5:15:0,15,158	1/1:0,8:8:24:245,24,0	1/1:0,9:9:27:288,27,0	0/0:5,0:5:15:0,15,165	0/0:17,0:17:45:0,45,490	0/0:9,0:9:24:0,24,259	0/0:9,0:9:27:0,27,283	0/0:4,0:4:12:0,12,123	0/0:4,0:4:12:0,12,130	0/0:3,0:3:9:0,9,93	0/0:5,0:5:15:0,15,153	0/0:1,0:1:3:0,3,31	0/0:6,0:6:18:0,18,189	1/1:0,10:10:30:315,30,0	0/0:4,0:4:12:0,12,122	0/0:3,0:3:9:0,9,93	./.:.:.:.:.	0/0:4,0:4:12:0,12,126	1/1:0,3:3:6:75,6,0	1/1:0,4:4:12:132,12,0	1/1:0,11:11:27:309,27,0	0/0:3,0:3:6:0,6,63	0/0:2,0:2:3:0,3,45	0/0:3,0:3:9:0,9,94	0/0:6,0:6:15:0,15,170	1/1:0,3:3:6:75,6,0	./.:.:.:.:.	0/0:3,0:3:6:0,6,75	0/0:14,0:14:42:0,42,450
chr0	13720159	.	A	G	8530.83	.	AC=87;AF=0.330;AN=264;BaseQRankSum=8.465;DP=980;Dels=0.00;FS=4.454;HaplotypeScore=0.2701;InbreedingCoeff=0.7604;MLEAC=83;MLEAF=0.314;MQ=59.19;MQ0=0;MQRankSum=-0.926;QD=27.61;ReadPosRankSum=0.360	GT:AD:DP:GQ:PL	0/0:53,0:53:99:0,150,1611	0/0:24,0:24:69:0,69,725	1/1:0,14:14:42:442,42,0	0/0:46,0:46:99:0,126,1315	0/0:13,0:13:36:0,36,382	0/0:15,0:15:39:0,39,423	1/1:0,12:12:36:381,36,0	0/0:2,0:2:6:0,6,63	0/0:2,0:2:6:0,6,69	0/0:24,0:24:72:0,72,718	0/0:1,0:1:3:0,3,31	1/1:0,14:14:39:419,39,0	0/0:14,0:14:42:0,42,420	./.:.:.:.:.	1/1:0,15:15:45:484,45,0	0/0:8,0:8:24:0,24,238	0/0:18,0:18:54:0,54,548	0/0:4,0:4:12:0,12,128	1/1:0,6:6:18:185,18,0	0/0:5,0:5:12:0,12,133	1/1:0,5:5:15:158,15,0	0/0:12,0:12:27:0,27,315	0/0:14,0:14:42:0,42,421	1/1:0,16:16:48:512,48,0	1/1:0,1:1:3:34,3,0	1/1:0,20:20:51:579,51,0	0/0:11,0:11:33:0,33,329	0/0:2,0:2:6:0,6,65	0/0:4,0:4:12:0,12,126	0/0:19,0:19:42:0,42,467	0/0:4,0:4:12:0,12,129	0/0:4,0:4:12:0,12,132	0/0:10,0:10:30:0,30,292	0/0:2,0:2:6:0,6,65	1/1:0,24:24:72:761,72,0	1/1:0,5:5:15:159,15,0	1/1:0,22:22:63:664,63,0	0/0:7,0:7:18:0,18,198	0/0:12,0:12:36:0,36,362	0/1:5,1:6:12:12,0,141	0/0:4,0:4:12:0,12,129	0/0:12,0:12:36:0,36,370	0/0:14,0:14:36:0,36,400	0/0:20,0:20:60:0,60,615	0/0:19,0:19:51:0,51,536	0/0:24,0:24:69:0,69,727	1/1:0,20:20:54:599,54,0	0/1:2,1:3:24:24,0,52	1/1:0,1:1:3:30,3,0	0/0:3,0:3:9:0,9,91	0/0:1,0:1:3:0,3,31	0/0:5,0:5:12:0,12,139	0/0:7,0:7:15:0,15,180	1/1:0,3:3:9:96,9,0	1/1:0,1:1:3:32,3,0	1/1:0,2:2:6:65,6,0	0/0:4,0:4:12:0,12,119	0/0:4,0:4:12:0,12,121	0/0:5,0:5:15:0,15,153	0/0:5,0:5:15:0,15,153	0/0:2,0:2:6:0,6,60	0/0:1,0:1:3:0,3,32	0/0:6,0:6:18:0,18,182	0/0:4,0:4:12:0,12,122	1/1:0,4:4:12:130,12,0	1/1:0,6:6:18:196,18,0	1/1:0,1:1:3:32,3,0	0/0:2,0:2:6:0,6,57	0/0:3,0:3:9:0,9,94	0/0:2,0:2:6:0,6,61	1/1:0,2:2:6:63,6,0	0/0:3,0:3:9:0,9,92	0/0:2,0:2:6:0,6,63	0/1:2,5:7:41:134,0,41	1/1:0,5:5:12:138,12,0	0/0:3,0:3:9:0,9,92	0/0:4,0:4:12:0,12,124	./.:.:.:.:.	1/1:0,4:4:12:125,12,0	0/0:6,0:6:12:0,12,151	0/0:3,0:3:9:0,9,96	1/1:0,3:3:6:76,6,0	1/1:0,2:2:6:67,6,0	0/0:7,0:7:18:0,18,199	0/0:2,0:2:6:0,6,61	1/1:0,4:4:12:128,12,0	0/0:9,0:9:24:0,24,257	1/1:0,1:1:3:32,3,0	0/0:4,0:4:12:0,12,121	0/0:3,0:3:9:0,9,97	0/0:5,0:5:15:0,15,158	1/1:0,3:3:6:77,6,0	1/1:0,7:7:21:225,21,0	1/1:0,1:1:3:32,3,0	0/0:2,0:2:6:0,6,61	0/0:1,0:1:3:0,3,32	0/0:4,0:4:9:0,9,98	1/1:0,2:2:6:65,6,0	1/1:0,5:5:15:161,15,0	1/1:0,5:5:15:148,15,0	1/1:0,6:6:18:199,18,0	1/1:0,4:4:12:125,12,0	0/0:3,0:3:9:0,9,92	0/0:3,0:3:9:0,9,92	0/0:2,0:2:6:0,6,61	0/0:6,0:6:18:0,18,186	0/0:7,0:7:21:0,21,225	0/0:11,0:11:30:0,30,324	0/0:5,0:5:15:0,15,159	1/1:0,8:8:21:229,21,0	1/1:0,9:9:27:284,27,0	0/0:5,0:5:15:0,15,163	0/0:15,0:15:39:0,39,431	0/0:9,0:9:24:0,24,251	0/0:9,0:9:27:0,27,284	0/0:4,0:4:12:0,12,125	0/0:3,0:3:9:0,9,93	0/0:2,0:2:6:0,6,60	0/0:6,0:6:18:0,18,184	0/0:1,0:1:3:0,3,31	0/0:6,0:6:18:0,18,184	1/1:0,10:10:30:322,30,0	0/0:4,0:4:12:0,12,122	0/0:3,0:3:9:0,9,93	./.:.:.:.:.	0/0:4,0:4:12:0,12,120	1/1:0,4:4:9:105,9,0	1/1:0,4:4:9:107,9,0	1/1:0,9:9:21:247,21,0	0/0:3,0:3:9:0,9,95	./.:.:.:.:.	0/0:3,0:3:9:0,9,94	0/0:6,0:6:15:0,15,170	1/1:0,3:3:6:76,6,0	./.:.:.:.:.	0/0:3,0:3:6:0,6,75	0/0:13,0:13:39:0,39,435
chr0	13720224	.	T	G	3183.29	.	AC=65;AF=0.269;AN=242;BaseQRankSum=-4.005;DP=795;Dels=0.00;FS=0.000;HaplotypeScore=0.1048;InbreedingCoeff=0.7272;MLEAC=50;MLEAF=0.207;MQ=59.53;MQ0=0;MQRankSum=0.358;QD=24.12;ReadPosRankSum=8.505	GT:AD:DP:GQ:PL	0/0:67,0:68:99:0,198,2079	0/0:15,0:15:45:0,45,451	1/1:0,11:11:30:313,30,0	0/0:31,0:31:87:0,87,920	0/0:15,0:15:42:0,42,430	0/0:12,0:12:36:0,36,365	1/1:0,8:8:24:238,24,0	0/0:4,0:4:12:0,12,125	0/0:2,0:2:6:0,6,61	0/0:22,0:22:66:0,66,673	0/0:2,0:2:6:0,6,65	1/1:0,7:7:21:210,21,0	0/0:11,0:11:33:0,33,331	./.:.:.:.:.	1/1:0,10:10:30:305,30,0	0/0:20,0:20:54:0,54,585	0/0:17,0:17:51:0,51,506	0/0:1,0:1:3:0,3,32	1/1:0,5:5:15:149,15,0	0/0:7,0:7:18:0,18,192	./.:.:.:.:.	0/0:10,0:10:24:0,24,271	0/0:18,0:18:45:0,45,505	1/1:0,12:12:33:343,33,0	./.:.:.:.:.	1/1:0,5:5:15:148,15,0	0/0:13,0:13:39:0,39,393	0/0:2,0:2:6:0,6,65	0/0:4,0:4:12:0,12,125	0/0:11,0:11:30:0,30,321	0/0:4,0:4:12:0,12,117	0/0:1,0:1:3:0,3,32	0/0:17,0:17:45:0,45,470	0/0:3,0:3:9:0,9,95	1/1:0,7:7:21:214,21,0	./.:.:.:.:.	1/1:0,2:2:6:61,6,0	0/0:7,0:7:18:0,18,190	0/0:13,0:13:33:0,33,361	0/0:2,0:2:6:0,6,62	0/0:6,0:6:18:0,18,189	0/0:12,0:12:36:0,36,365	0/0:10,0:10:30:0,30,308	0/0:22,0:22:66:0,66,680	0/0:18,1:19:54:0,54,555	0/0:15,0:15:42:0,42,441	1/1:0,2:2:6:59,6,0	0/1:1,3:4:18:83,0,18	1/1:0,1:1:3:30,3,0	0/0:5,0:5:15:0,15,153	0/0:2,0:2:6:0,6,58	0/0:6,0:6:15:0,15,168	0/0:4,0:4:12:0,12,125	1/1:0,3:3:9:92,9,0	1/1:0,3:3:9:89,9,0	1/1:0,3:3:9:94,9,0	0/0:4,0:4:12:0,12,117	0/0:2,0:2:6:0,6,62	0/0:7,0:7:21:0,21,214	0/0:8,0:8:21:0,21,231	0/0:4,0:4:12:0,12,122	0/0:5,0:5:15:0,15,158	0/0:3,0:3:9:0,9,92	0/0:3,0:3:9:0,9,92	1/1:0,3:3:6:74,6,0	1/1:0,2:2:6:59,6,0	./.:.:.:.:.	0/0:6,0:6:18:0,18,184	0/0:3,0:3:9:0,9,89	0/0:1,0:1:3:0,3,31	1/1:0,2:2:6:59,6,0	0/0:3,0:3:6:0,6,76	0/0:1,0:1:3:0,3,30	0/0:4,0:4:12:0,12,120	./.:.:.:.:.	0/0:1,0:1:3:0,3,31	0/0:4,0:4:9:0,9,104	./.:.:.:.:.	1/1:0,5:5:12:121,12,0	0/0:5,0:5:15:0,15,157	0/0:4,0:4:12:0,12,124	./.:.:.:.:.	./.:.:.:.:.	0/0:7,0:7:21:0,21,215	0/0:2,0:2:6:0,6,61	./.:.:.:.:.	0/0:4,0:4:12:0,12,121	1/1:0,1:1:3:30,3,0	./.:.:.:.:.	0/0:3,0:3:9:0,9,95	0/0:1,0:1:3:0,3,30	1/1:0,2:2:6:60,6,0	1/1:0,3:3:9:93,9,0	./.:.:.:.:.	0/0:1,0:1:3:0,3,32	0/0:1,0:1:3:0,3,30	0/0:2,0:2:6:0,6,65	1/1:0,3:3:9:89,9,0	1/1:0,3:3:9:90,9,0	./.:.:.:.:.	1/1:0,2:2:6:61,6,0	1/1:0,1:1:3:31,3,0	0/0:6,0:6:18:0,18,184	0/0:2,0:2:6:0,6,59	0/0:3,0:4:9:0,9,91	0/0:8,0:8:24:0,24,241	0/0:7,0:7:21:0,21,209	0/0:7,0:7:21:0,21,219	0/0:2,0:2:6:0,6,61	1/1:0,2:2:6:57,6,0	1/1:0,3:3:9:91,9,0	0/0:2,0:2:6:0,6,61	0/0:7,0:7:21:0,21,210	0/0:7,0:7:21:0,21,219	0/0:9,0:9:27:0,27,281	0/0:5,0:5:15:0,15,151	0/0:3,0:3:9:0,9,97	0/0:3,0:3:9:0,9,92	0/0:8,0:8:24:0,24,250	0/0:1,0:1:3:0,3,31	0/0:4,0:4:12:0,12,111	1/1:0,4:4:12:119,12,0	0/0:10,0:10:30:0,30,296	0/0:3,0:3:9:0,9,92	0/0:1,0:1:3:0,3,30	0/0:4,0:4:12:0,12,122	1/1:0,2:2:6:61,6,0	1/1:0,2:2:6:59,6,0	1/1:0,2:2:3:45,3,0	0/0:8,0:8:15:0,15,183	./.:.:.:.:.	0/0:6,0:6:15:0,15,169	./.:.:.:.:.	1/1:0,7:7:15:180,15,0	./.:.:.:.:.	0/0:3,0:3:6:0,6,76	0/0:21,0:21:63:0,63,689
chr0	13720225	.	A	G	3276.44	.	AC=65;AF=0.271;AN=240;BaseQRankSum=2.662;DP=759;Dels=0.00;FS=0.377;HaplotypeScore=0.0975;InbreedingCoeff=0.7232;MLEAC=50;MLEAF=0.208;MQ=59.54;MQ0=0;MQRankSum=1.752;QD=24.82;ReadPosRankSum=8.000	GT:AD:DP:GQ:PL	0/0:53,0:53:99:0,156,1710	0/0:14,0:14:42:0,42,415	1/1:0,11:11:27:292,27,0	0/0:30,0:30:84:0,84,847	0/0:15,0:15:42:0,42,426	0/0:12,0:12:36:0,36,355	1/1:0,8:8:24:242,24,0	0/0:4,0:4:12:0,12,125	0/0:2,0:2:6:0,6,61	0/0:22,0:22:66:0,66,660	0/0:2,0:2:6:0,6,63	1/1:0,7:7:21:212,21,0	0/0:11,0:11:33:0,33,327	./.:.:.:.:.	1/1:0,10:10:30:309,30,0	0/0:19,0:20:51:0,51,539	0/0:16,0:16:48:0,48,493	0/0:1,0:1:3:0,3,32	1/1:0,5:5:15:154,15,0	0/0:5,0:5:15:0,15,138	./.:.:.:.:.	0/0:9,0:9:21:0,21,234	0/0:18,0:18:45:0,45,488	1/1:0,12:12:33:351,33,0	./.:.:.:.:.	1/1:0,5:5:15:155,15,0	0/0:13,0:13:39:0,39,390	0/0:2,0:2:6:0,6,67	0/0:4,0:4:12:0,12,123	0/0:9,0:9:27:0,27,273	0/0:4,0:4:12:0,12,124	0/0:1,0:1:3:0,3,31	0/0:17,0:17:48:0,48,487	0/0:2,0:3:6:0,6,63	1/1:0,7:7:21:224,21,0	./.:.:.:.:.	1/1:0,2:2:6:63,6,0	0/0:7,0:7:18:0,18,191	0/0:13,0:13:30:0,30,329	0/0:2,0:2:6:0,6,63	0/0:5,0:5:15:0,15,156	0/0:12,0:12:36:0,36,361	0/0:10,0:10:30:0,30,307	0/0:22,0:22:66:0,66,673	0/0:18,0:18:54:0,54,543	0/0:15,0:15:42:0,42,433	1/1:0,2:2:6:60,6,0	0/1:1,3:4:19:86,0,19	1/1:0,1:1:3:29,3,0	0/0:5,0:5:15:0,15,150	0/0:2,0:2:6:0,6,60	0/0:4,0:4:12:0,12,119	0/0:4,0:4:12:0,12,122	1/1:0,3:3:9:93,9,0	1/1:0,3:3:9:91,9,0	1/1:0,3:3:9:96,9,0	0/0:4,0:4:12:0,12,117	0/0:2,0:2:6:0,6,63	0/0:7,0:7:21:0,21,207	0/0:8,0:8:21:0,21,231	0/0:3,0:3:9:0,9,93	0/0:5,0:5:15:0,15,158	0/0:3,0:3:9:0,9,89	0/0:3,0:3:9:0,9,89	1/1:0,3:3:6:74,6,0	1/1:0,2:2:6:60,6,0	./.:.:.:.:.	0/0:6,0:6:18:0,18,189	0/0:2,0:2:6:0,6,61	0/0:1,0:1:3:0,3,31	1/1:0,2:2:6:60,6,0	0/0:3,0:3:6:0,6,76	./.:.:.:.:.	0/0:4,0:4:12:0,12,119	./.:.:.:.:.	0/0:1,0:1:3:0,3,31	0/0:3,0:3:6:0,6,76	./.:.:.:.:.	1/1:0,5:5:15:156,15,0	0/0:5,0:5:15:0,15,156	0/0:4,0:4:12:0,12,121	./.:.:.:.:.	./.:.:.:.:.	0/0:7,0:7:21:0,21,218	0/0:1,0:1:3:0,3,32	./.:.:.:.:.	0/0:4,0:4:12:0,12,122	1/1:0,1:1:3:30,3,0	./.:.:.:.:.	0/0:3,0:3:9:0,9,93	0/0:1,0:1:3:0,3,28	1/1:0,2:2:6:63,6,0	1/1:0,3:3:9:96,9,0	./.:.:.:.:.	0/0:1,0:1:3:0,3,32	0/0:1,0:1:3:0,3,31	0/0:3,0:3:9:0,9,97	1/1:0,3:3:9:91,9,0	1/1:0,3:3:9:94,9,0	./.:.:.:.:.	1/1:0,2:2:6:62,6,0	1/1:0,1:1:3:32,3,0	0/0:6,0:6:18:0,18,182	0/0:2,0:2:6:0,6,57	0/0:4,0:4:12:0,12,116	0/0:8,0:8:24:0,24,236	0/0:7,0:7:21:0,21,214	0/0:7,0:7:21:0,21,222	0/0:2,0:2:6:0,6,63	1/1:0,2:2:6:60,6,0	1/1:0,3:3:9:97,9,0	0/0:2,0:2:6:0,6,63	0/0:7,0:7:21:0,21,209	0/0:7,0:7:21:0,21,214	0/0:9,0:9:27:0,27,282	0/0:4,0:4:12:0,12,119	0/0:3,0:3:9:0,9,94	0/0:3,0:3:9:0,9,92	0/0:8,0:8:24:0,24,246	0/0:1,0:1:3:0,3,32	0/0:3,0:3:9:0,9,91	1/1:0,4:4:12:119,12,0	0/0:10,0:10:30:0,30,307	0/0:3,0:3:9:0,9,89	0/0:1,0:1:3:0,3,31	0/0:4,0:4:12:0,12,120	1/1:0,2:2:6:61,6,0	1/1:0,2:2:6:60,6,0	1/1:0,2:2:3:45,3,0	0/0:8,0:8:15:0,15,183	./.:.:.:.:.	0/0:4,0:4:9:0,9,108	./.:.:.:.:.	1/1:0,7:7:15:182,15,0	./.:.:.:.:.	0/0:3,0:3:6:0,6,76	0/0:20,0:20:60:0,60,644
chr0	13720226	.	G	T	3436.69	.	AC=65;AF=0.271;AN=240;BaseQRankSum=-3.564;DP=768;Dels=0.00;FS=0.373;HaplotypeScore=0.0975;InbreedingCoeff=0.7279;MLEAC=57;MLEAF=0.238;MQ=59.57;MQ0=0;MQRankSum=-1.692;QD=26.04;ReadPosRankSum=7.909	GT:AD:DP:GQ:PL	0/0:52,0:52:99:0,153,1692	0/0:14,0:14:42:0,42,437	1/1:0,11:11:30:318,30,0	0/0:32,0:32:90:0,90,948	0/0:16,0:16:45:0,45,482	0/0:13,0:13:39:0,39,400	1/1:0,8:8:24:251,24,0	0/0:4,0:4:12:0,12,132	0/0:2,0:2:6:0,6,61	0/0:23,0:23:69:0,69,720	0/0:2,0:2:6:0,6,65	1/1:0,7:7:21:217,21,0	0/0:11,0:11:33:0,33,341	./.:.:.:.:.	1/1:0,10:10:30:304,30,0	0/0:20,0:20:54:0,54,602	0/0:17,0:17:51:0,51,541	0/0:1,0:1:3:0,3,32	1/1:0,5:5:15:156,15,0	0/0:5,0:5:15:0,15,149	./.:.:.:.:.	0/0:9,0:9:21:0,21,245	0/0:18,0:18:45:0,45,511	1/1:0,12:12:33:354,33,0	./.:.:.:.:.	1/1:0,5:5:15:149,15,0	0/0:13,0:13:39:0,39,400	0/0:2,0:2:6:0,6,65	0/0:4,0:4:12:0,12,128	0/0:10,0:10:27:0,27,298	0/0:4,0:4:12:0,12,118	0/0:1,0:1:3:0,3,33	0/0:17,0:17:48:0,48,508	0/0:3,0:3:9:0,9,97	1/1:0,7:7:21:223,21,0	./.:.:.:.:.	1/1:0,2:2:6:64,6,0	0/0:7,0:7:18:0,18,200	0/0:13,0:13:33:0,33,367	0/0:2,0:2:6:0,6,66	0/0:5,0:5:15:0,15,164	0/0:10,0:10:30:0,30,315	0/0:10,0:10:30:0,30,316	0/0:23,0:23:69:0,69,726	0/0:19,0:19:57:0,57,601	0/0:16,0:16:45:0,45,482	1/1:0,2:2:6:59,6,0	0/1:1,3:4:19:85,0,19	1/1:0,1:1:3:31,3,0	0/0:4,0:4:12:0,12,128	0/0:2,0:2:6:0,6,61	0/0:5,0:5:15:0,15,159	0/0:5,0:5:12:0,12,137	1/1:0,3:3:9:92,9,0	1/1:0,3:3:9:95,9,0	1/1:0,3:3:9:94,9,0	0/0:4,0:4:12:0,12,125	0/0:2,0:2:6:0,6,66	0/0:7,0:7:21:0,21,217	0/0:9,0:9:24:0,24,266	0/0:3,0:3:9:0,9,97	0/0:5,0:5:15:0,15,162	0/0:3,0:3:9:0,9,95	0/0:3,0:3:9:0,9,95	1/1:0,3:3:6:76,6,0	1/1:0,2:2:6:60,6,0	./.:.:.:.:.	0/0:6,0:6:18:0,18,191	0/0:2,0:2:6:0,6,61	0/0:1,0:1:3:0,3,32	1/1:0,2:2:6:62,6,0	0/0:3,0:3:6:0,6,77	./.:.:.:.:.	0/0:4,0:4:12:0,12,124	./.:.:.:.:.	0/0:1,0:1:3:0,3,32	0/0:3,0:3:6:0,6,79	./.:.:.:.:.	1/1:0,5:5:15:155,15,0	0/0:5,0:5:15:0,15,167	0/0:4,0:4:12:0,12,128	./.:.:.:.:.	./.:.:.:.:.	0/0:7,0:7:21:0,21,227	0/0:2,0:2:6:0,6,61	./.:.:.:.:.	0/0:4,0:4:12:0,12,124	1/1:0,1:1:3:32,3,0	./.:.:.:.:.	0/0:4,0:4:12:0,12,122	0/0:1,0:1:3:0,3,30	1/1:0,2:2:6:61,6,0	1/1:0,3:3:9:97,9,0	./.:.:.:.:.	0/0:1,0:1:3:0,3,32	0/0:1,0:1:3:0,3,30	0/0:3,0:3:9:0,9,94	1/1:0,3:3:9:90,9,0	1/1:0,3:3:9:96,9,0	./.:.:.:.:.	1/1:0,2:2:6:62,6,0	1/1:0,1:1:3:32,3,0	0/0:6,0:6:18:0,18,187	0/0:2,0:2:6:0,6,59	0/0:4,0:4:12:0,12,119	0/0:8,0:8:24:0,24,247	0/0:6,0:6:18:0,18,189	0/0:7,0:7:21:0,21,220	0/0:2,0:2:6:0,6,63	1/1:0,2:2:6:57,6,0	1/1:0,3:3:9:93,9,0	0/0:2,0:2:6:0,6,65	0/0:6,0:6:18:0,18,193	0/0:7,0:7:21:0,21,222	0/0:9,0:9:27:0,27,290	0/0:4,0:4:12:0,12,125	0/0:3,0:3:9:0,9,98	0/0:3,0:3:9:0,9,92	0/0:8,0:8:24:0,24,255	0/0:1,0:1:3:0,3,32	0/0:3,0:3:9:0,9,97	1/1:0,4:4:12:126,12,0	0/0:11,0:11:33:0,33,345	0/0:3,0:3:9:0,9,92	0/0:1,0:1:3:0,3,31	0/0:4,0:4:12:0,12,129	1/1:0,2:2:6:62,6,0	1/1:0,2:2:6:60,6,0	1/1:0,2:2:3:45,3,0	0/0:7,0:7:15:0,15,184	./.:.:.:.:.	0/0:4,0:4:9:0,9,109	./.:.:.:.:.	1/1:0,7:7:15:181,15,0	./.:.:.:.:.	0/0:3,0:3:6:0,6,77	0/0:20,0:20:60:0,60,655
chr0	13720247	.	C	T	4929.42	.	AC=82;AF=0.325;AN=252;BaseQRankSum=-2.521;DP=689;Dels=0.00;FS=0.000;HaplotypeScore=0.1124;InbreedingCoeff=0.7444;MLEAC=76;MLEAF=0.302;MQ=59.52;MQ0=0;MQRankSum=-1.103;QD=27.23;ReadPosRankSum=-1.358	GT:AD:DP:GQ:PL	0/0:37,0:37:99:0,111,1195	0/0:10,0:10:27:0,27,294	1/1:0,14:14:39:423,39,0	0/0:21,0:21:54:0,54,586	0/0:12,0:12:33:0,33,352	0/0:7,0:7:21:0,21,222	1/1:0,8:8:24:246,24,0	0/0:6,0:6:18:0,18,185	0/0:1,0:1:3:0,3,33	0/0:15,0:15:45:0,45,467	0/0:2,0:2:6:0,6,65	1/1:0,11:11:30:324,30,0	0/0:8,0:8:24:0,24,256	1/1:0,1:1:3:32,3,0	1/1:0,14:14:42:432,42,0	0/0:17,0:17:45:0,45,498	0/0:14,0:14:42:0,42,423	0/0:2,0:2:6:0,6,61	1/1:0,3:3:9:94,9,0	0/0:3,0:3:9:0,9,91	1/1:0,2:2:6:64,6,0	0/0:7,0:7:15:0,15,184	0/0:12,0:12:33:0,33,359	1/1:0,14:14:39:420,39,0	1/1:0,2:2:6:64,6,0	1/1:0,6:6:18:185,18,0	0/0:9,0:9:27:0,27,284	0/0:4,0:4:12:0,12,124	0/0:4,0:4:12:0,12,129	0/0:10,0:10:30:0,30,320	0/0:2,0:2:6:0,6,68	0/0:2,0:2:6:0,6,69	0/0:14,0:14:42:0,42,442	0/0:3,0:3:9:0,9,98	1/1:0,7:7:21:217,21,0	./.:.:.:.:.	1/1:0,11:11:33:340,33,0	0/0:8,0:8:21:0,21,232	0/0:12,0:12:33:0,33,362	0/0:1,0:1:3:0,3,34	0/0:5,0:5:15:0,15,163	0/0:7,0:7:21:0,21,215	0/0:9,0:9:27:0,27,278	0/0:17,0:17:51:0,51,536	0/0:15,0:15:45:0,45,459	0/0:12,0:12:33:0,33,362	1/1:0,3:3:9:94,9,0	1/1:0,3:3:9:98,9,0	1/1:0,3:3:6:75,6,0	0/0:5,0:5:15:0,15,157	0/0:2,0:2:6:0,6,62	0/0:3,0:3:9:0,9,96	0/0:6,0:6:12:0,12,151	1/1:0,4:4:12:122,12,0	1/1:0,4:4:12:125,12,0	1/1:0,3:3:9:92,9,0	0/0:2,0:2:6:0,6,64	0/0:2,0:2:6:0,6,67	0/0:4,0:4:12:0,12,124	0/0:8,0:8:21:0,21,232	0/0:3,0:3:9:0,9,91	0/0:4,0:4:12:0,12,118	0/0:1,0:1:3:0,3,30	0/0:4,0:4:12:0,12,124	1/1:0,3:3:6:76,6,0	1/1:0,3:3:9:94,9,0	1/1:0,2:2:6:63,6,0	0/0:6,0:6:18:0,18,183	0/0:2,0:2:6:0,6,63	0/0:2,0:2:6:0,6,60	1/1:0,2:2:6:61,6,0	0/0:2,0:2:6:0,6,62	./.:.:.:.:.	0/0:4,0:4:12:0,12,121	1/1:0,2:2:3:45,3,0	0/0:2,0:2:6:0,6,61	0/0:5,0:5:9:0,9,120	./.:.:.:.:.	1/1:0,6:6:18:188,18,0	0/0:4,0:4:12:0,12,127	0/0:1,0:1:3:0,3,31	1/1:0,2:2:6:61,6,0	1/1:0,1:1:3:35,3,0	0/0:7,0:7:21:0,21,228	0/0:2,0:2:6:0,6,59	1/1:0,1:1:3:30,3,0	0/0:2,0:2:6:0,6,63	1/1:0,3:3:9:94,9,0	./.:.:.:.:.	0/0:3,0:3:9:0,9,99	./.:.:.:.:.	1/1:0,2:2:6:62,6,0	1/1:0,3:3:9:96,9,0	1/1:0,1:1:3:32,3,0	0/0:2,0:2:6:0,6,61	0/0:1,0:1:3:0,3,33	0/0:2,0:2:6:0,6,64	1/1:0,3:3:9:92,9,0	1/1:0,3:3:9:96,9,0	./.:.:.:.:.	1/1:0,3:3:9:102,9,0	./.:.:.:.:.	0/0:5,0:5:15:0,15,159	0/0:2,0:2:6:0,6,61	0/0:2,0:2:6:0,6,64	0/0:5,0:5:15:0,15,154	0/0:7,0:7:21:0,21,230	0/0:2,0:2:6:0,6,62	0/0:3,0:3:9:0,9,97	1/1:0,2:2:6:59,6,0	1/1:0,3:3:9:94,9,0	0/0:3,0:3:9:0,9,100	0/0:3,0:3:9:0,9,95	0/0:4,0:4:12:0,12,121	0/0:4,0:4:12:0,12,127	0/0:2,0:2:6:0,6,64	./.:.:.:.:.	0/0:3,0:3:9:0,9,92	0/0:5,0:5:15:0,15,153	0/0:1,0:1:3:0,3,26	0/0:2,0:2:6:0,6,60	1/1:0,7:7:21:217,21,0	0/0:10,0:10:30:0,30,316	0/0:1,0:1:3:0,3,31	0/0:1,0:1:3:0,3,31	0/0:2,0:2:6:0,6,64	1/1:0,2:2:6:60,6,0	1/1:0,4:4:12:122,12,0	1/1:0,3:3:9:93,9,0	0/0:11,0:11:21:0,21,275	./.:.:.:.:.	0/0:4,0:4:9:0,9,107	./.:.:.:.:.	1/1:0,7:7:15:183,15,0	./.:.:.:.:.	0/0:3,0:3:6:0,6,76	0/0:24,0:24:72:0,72,824
chr0	13720270	.	A	G	7000.78	.	AC=83;AF=0.319;AN=260;BaseQRankSum=-0.626;DP=914;Dels=0.00;FS=0.264;HaplotypeScore=0.1282;InbreedingCoeff=0.6850;MLEAC=77;MLEAF=0.296;MQ=58.33;MQ0=2;MQRankSum=3.736;QD=25.46;ReadPosRankSum=2.223	GT:AD:DP:GQ:PL	0/0:50,0:50:99:0,150,1600	0/0:17,0:17:45:0,45,503	0/1:3,18:21:24:471,0,24	0/0:29,0:29:72:0,72,814	0/0:18,0:18:42:0,42,491	0/0:8,0:8:24:0,24,242	1/1:0,13:13:39:406,39,0	0/0:5,0:5:15:0,15,156	0/0:1,0:1:3:0,3,31	0/0:22,0:22:66:0,66,685	0/0:2,0:2:6:0,6,59	1/1:0,16:16:45:469,45,0	0/0:10,0:10:30:0,30,313	1/1:0,1:1:3:32,3,0	0/1:3,15:18:27:425,0,27	0/0:16,0:16:45:0,45,481	0/0:19,0:19:57:0,57,590	0/0:3,0:3:9:0,9,94	1/1:0,7:7:21:220,21,0	0/0:6,0:6:15:0,15,173	1/1:0,2:2:6:62,6,0	0/0:7,0:7:12:0,12,153	0/0:15,0:15:42:0,42,448	1/1:0,16:16:48:502,48,0	1/1:0,4:4:12:133,12,0	1/1:0,10:10:30:317,30,0	0/0:13,0:13:39:0,39,404	0/0:6,0:6:18:0,18,180	0/0:4,0:4:12:0,12,130	0/0:12,0:12:36:0,36,376	1/1:0,1:1:3:32,3,0	0/0:5,0:5:15:0,15,150	0/0:16,0:16:48:0,48,481	0/0:3,0:3:9:0,9,95	1/1:0,15:15:45:482,45,0	1/1:0,1:1:3:31,3,0	0/1:4,18:22:35:466,0,35	0/0:9,0:9:21:0,21,246	0/0:15,0:15:42:0,42,459	0/0:2,0:2:6:0,6,66	0/0:5,0:5:15:0,15,159	0/0:7,0:7:21:0,21,216	0/0:17,0:17:39:0,39,454	0/0:19,0:19:57:0,57,591	0/0:16,0:16:45:0,45,483	0/0:8,0:8:24:0,24,249	1/1:0,4:4:12:122,12,0	1/1:0,4:4:12:130,12,0	1/1:0,4:4:9:106,9,0	0/0:7,0:7:21:0,21,210	0/0:2,0:2:6:0,6,63	0/0:4,0:4:12:0,12,123	0/0:7,0:7:15:0,15,183	1/1:0,5:5:15:159,15,0	1/1:0,7:7:21:222,21,0	1/1:0,3:3:9:93,9,0	0/0:5,0:5:12:0,12,140	0/0:4,0:4:12:0,12,125	0/0:3,0:3:9:0,9,90	0/0:6,0:6:18:0,18,183	0/0:3,0:3:9:0,9,93	0/0:4,0:4:12:0,12,125	0/0:3,0:3:9:0,9,95	0/0:3,0:3:9:0,9,90	1/1:0,2:2:6:57,6,0	1/1:0,6:6:18:185,18,0	1/1:0,5:5:15:161,15,0	0/0:5,0:5:15:0,15,154	0/0:3,0:3:9:0,9,95	0/0:1,0:1:3:0,3,31	1/1:0,2:2:6:60,6,0	0/0:4,0:4:9:0,9,107	0/0:1,0:1:3:0,3,32	0/0:7,0:7:18:0,18,202	1/1:0,2:2:3:45,3,0	0/0:3,0:3:9:0,9,92	0/0:5,0:5:9:0,9,120	./.:.:.:.:.	1/1:0,5:5:15:157,15,0	0/0:5,0:5:15:0,15,154	0/0:2,0:2:6:0,6,64	1/1:0,2:2:6:60,6,0	1/1:0,2:2:6:61,6,0	0/0:6,0:6:18:0,18,184	0/0:3,0:3:9:0,9,94	1/1:0,2:2:6:64,6,0	0/0:6,0:6:18:0,18,188	1/1:0,4:4:12:128,12,0	0/0:1,0:1:3:0,3,32	0/0:5,0:5:15:0,15,167	0/0:4,0:4:12:0,12,128	0/1:2,2:4:36:55,0,36	1/1:0,5:5:15:163,15,0	1/1:0,1:1:3:32,3,0	0/0:2,0:2:6:0,6,61	0/1:1,2:3:22:54,0,22	0/0:3,0:3:9:0,9,95	1/1:0,4:4:12:126,12,0	1/1:0,3:3:9:93,9,0	./.:.:.:.:.	1/1:0,2:2:6:66,6,0	./.:.:.:.:.	0/0:6,0:6:18:0,18,180	0/0:3,0:3:9:0,9,97	./.:.:.:.:.	0/0:8,0:8:18:0,18,217	0/0:5,0:5:15:0,15,154	0/0:8,0:8:18:0,18,213	0/0:1,0:1:3:0,3,32	0/1:4,5:9:27:142,0,27	1/1:0,6:6:18:185,18,0	0/0:1,0:1:3:0,3,32	0/0:11,0:11:24:0,24,287	0/0:3,0:3:9:0,9,92	0/0:5,0:5:15:0,15,156	0/0:3,0:3:9:0,9,94	./.:.:.:.:.	0/0:4,0:4:12:0,12,123	0/0:5,0:5:15:0,15,153	0/0:4,0:4:9:0,9,109	0/0:3,0:3:9:0,9,93	1/1:0,9:9:27:277,27,0	0/0:11,0:11:33:0,33,338	0/0:4,0:4:9:0,9,106	0/0:3,0:3:6:0,6,75	0/0:3,0:3:9:0,9,89	1/1:0,4:4:12:124,12,0	0/1:2,4:6:30:112,0,30	1/1:0,3:3:9:94,9,0	0/0:9,0:9:15:0,15,209	./.:.:.:.:.	0/0:4,0:4:9:0,9,108	./.:.:.:.:.	1/1:0,8:8:15:182,15,0	1/1:0,2:2:3:32,3,0	0/0:3,0:3:6:0,6,76	0/0:30,0:30:90:0,90,1003
chr0	13720350	.	T	G	6957.44	.	AC=83;AF=0.329;AN=252;BaseQRankSum=1.118;DP=947;Dels=0.01;FS=0.000;HaplotypeScore=0.0959;InbreedingCoeff=0.6966;MLEAC=78;MLEAF=0.310;MQ=59.33;MQ0=3;MQRankSum=-1.292;QD=26.16;ReadPosRankSum=-1.952	GT:AD:DP:GQ:PL	0/0:49,0:49:99:0,147,1521	0/0:17,0:17:45:0,45,487	1/1:0,18:18:54:552,54,0	0/0:41,0:42:99:0,117,1236	0/0:18,0:18:48:0,48,509	0/0:10,0:10:30:0,30,312	1/1:0,15:15:42:441,42,0	0/0:1,0:1:3:0,3,31	0/0:1,0:1:3:0,3,30	0/0:26,0:26:78:0,78,804	0/0:1,0:1:3:0,3,31	./.:.:.:.:.	0/0:18,0:18:51:0,51,530	1/1:0,1:1:3:31,3,0	1/1:0,12:12:33:345,33,0	0/0:12,0:12:36:0,36,367	0/0:23,0:23:69:0,69,689	0/1:3,1:4:20:20,0,82	1/1:0,10:10:30:310,30,0	0/0:5,0:5:12:0,12,135	1/1:0,3:3:9:95,9,0	0/0:13,0:13:33:0,33,332	0/0:29,0:29:84:0,84,878	1/1:0,17:17:48:512,48,0	1/1:0,1:1:3:34,3,0	1/1:0,16:16:42:462,42,0	0/0:19,0:19:57:0,57,599	0/0:6,0:6:18:0,18,191	0/0:4,0:4:12:0,12,125	0/0:21,0:21:60:0,60,620	0/0:1,0:1:3:0,3,32	./.:.:.:.:.	0/0:12,0:12:36:0,36,361	0/0:5,0:5:15:0,15,158	1/1:0,21:21:63:649,63,0	0/1:1,5:6:14:137,0,14	1/1:0,24:24:66:689,66,0	0/0:8,0:8:15:0,15,173	0/0:10,0:10:30:0,30,308	./.:.:.:.:.	0/0:4,0:4:12:0,12,125	0/0:13,0:13:36:0,36,386	0/0:15,0:15:42:0,42,442	0/0:18,0:18:54:0,54,551	0/0:14,0:14:39:0,39,419	0/0:17,0:17:51:0,51,519	1/1:0,10:10:27:292,27,0	./.:.:.:.:.	1/1:0,1:1:3:31,3,0	0/0:5,0:5:15:0,15,149	0/0:1,0:1:3:0,3,29	0/0:4,0:4:12:0,12,126	0/0:2,0:2:6:0,6,61	1/1:0,1:1:3:30,3,0	1/1:0,6:6:18:185,18,0	./.:.:.:.:.	0/0:2,0:2:6:0,6,61	0/0:6,0:6:18:0,18,180	0/0:1,0:1:3:0,3,31	0/0:2,0:2:6:0,6,61	0/0:4,0:4:12:0,12,122	0/0:4,0:4:12:0,12,123	0/0:8,0:8:24:0,24,247	0/0:4,0:4:12:0,12,119	1/1:0,6:6:18:190,18,0	1/1:0,6:6:18:195,18,0	1/1:0,3:3:9:97,9,0	0/0:5,0:5:15:0,15,151	0/0:4,0:4:12:0,12,122	./.:.:.:.:.	1/1:0,2:2:6:61,6,0	0/0:4,0:4:12:0,12,126	0/0:2,0:2:3:0,3,45	0/1:3,1:4:22:22,0,76	1/1:0,7:7:21:216,21,0	0/0:3,0:3:9:0,9,93	0/0:1,0:1:3:0,3,32	0/0:2,0:2:6:0,6,59	1/1:0,3:3:9:97,9,0	0/0:8,0:8:24:0,24,240	0/0:2,0:2:6:0,6,65	1/1:0,1:1:3:31,3,0	1/1:0,5:5:15:154,15,0	0/0:3,0:3:9:0,9,92	0/0:3,0:3:9:0,9,94	1/1:0,3:3:9:98,9,0	0/0:6,0:6:18:0,18,186	1/1:0,4:4:12:116,12,0	0/0:5,0:5:15:0,15,148	0/0:2,0:2:6:0,6,63	0/0:2,0:2:6:0,6,65	1/1:0,3:3:9:87,9,0	1/1:0,2:2:6:63,6,0	1/1:0,1:1:3:32,3,0	0/0:2,0:2:6:0,6,61	./.:.:.:.:.	0/0:4,0:4:12:0,12,123	1/1:0,4:4:12:128,12,0	1/1:0,3:3:9:94,9,0	./.:.:.:.:.	0/1:1,7:8:9:201,0,9	1/1:0,2:2:6:65,6,0	0/0:2,0:2:6:0,6,62	0/0:5,0:5:15:0,15,153	0/0:2,0:2:6:0,6,60	0/0:10,0:10:30:0,30,310	0/0:6,0:6:18:0,18,195	0/0:9,0:9:27:0,27,275	0/0:3,0:3:9:0,9,90	1/1:3,4:7:12:128,12,0	1/1:0,4:4:12:125,12,0	0/0:3,0:3:9:0,9,95	0/0:9,0:9:27:0,27,276	0/0:4,0:4:12:0,12,122	0/0:3,0:3:9:0,9,90	./.:.:.:.:.	./.:.:.:.:.	0/0:3,0:3:9:0,9,90	0/0:4,0:4:12:0,12,125	0/0:2,0:2:6:0,6,64	0/1:3,1:4:16:16,0,77	1/1:0,2:2:6:64,6,0	0/0:5,0:5:15:0,15,153	0/0:3,0:3:9:0,9,89	0/0:4,0:4:12:0,12,121	0/0:3,0:3:9:0,9,87	1/1:0,4:4:12:124,12,0	1/1:0,1:1:3:30,3,0	1/1:0,2:2:6:59,6,0	0/0:11,0:11:18:0,18,254	./.:.:.:.:.	0/0:5,0:5:9:0,9,121	0/0:2,0:2:3:0,3,45	1/1:0,7:7:15:182,15,0	1/1:0,2:2:3:45,3,0	0/0:4,0:4:6:0,6,89	0/0:39,0:39:99:0,117,1304
chr0	13720448	.	C	T	8669.38	.	AC=94;AF=0.359;AN=262;BaseQRankSum=5.020;DP=1006;Dels=0.00;FS=64.499;HaplotypeScore=0.1200;InbreedingCoeff=0.7241;MLEAC=87;MLEAF=0.332;MQ=59.28;MQ0=0;MQRankSum=-1.916;QD=26.92;ReadPosRankSum=4.844	GT:AD:DP:GQ:PL	0/0:49,0:49:99:0,147,1499	0/0:19,0:19:51:0,51,548	1/1:0,24:24:66:708,66,0	0/0:46,0:46:99:0,135,1361	0/0:19,0:19:51:0,51,545	0/0:9,0:9:24:0,24,252	1/1:0,19:19:57:584,57,0	0/0:2,0:2:6:0,6,59	1/1:0,1:1:3:30,3,0	0/0:19,0:19:57:0,57,563	0/0:3,0:3:9:0,9,94	1/1:0,18:19:54:552,54,0	0/0:24,0:24:66:0,66,694	1/1:0,1:1:3:32,3,0	1/1:0,23:23:66:698,66,0	0/0:19,0:19:51:0,51,542	0/0:22,1:23:33:0,33,605	./.:.:.:.:.	1/1:0,7:7:18:197,18,0	0/0:5,0:5:6:0,6,89	1/1:0,3:3:9:95,9,0	0/0:6,0:6:18:0,18,181	0/0:8,0:8:24:0,24,241	1/1:0,20:20:57:596,57,0	1/1:0,1:1:3:32,3,0	1/1:0,25:25:72:751,72,0	0/0:12,0:12:36:0,36,362	0/0:1,0:1:3:0,3,33	0/0:5,0:5:15:0,15,162	0/0:16,0:16:45:0,45,474	0/1:6,1:7:12:12,0,167	0/0:2,0:2:6:0,6,66	0/0:9,0:9:27:0,27,272	0/0:5,0:5:15:0,15,161	1/1:0,22:22:60:645,60,0	1/1:0,3:3:9:96,9,0	1/1:0,23:23:66:692,66,0	0/0:13,0:13:39:0,39,387	0/0:15,0:15:42:0,42,428	1/1:0,1:1:3:32,3,0	0/0:3,0:3:9:0,9,99	0/0:14,0:14:42:0,42,421	0/0:13,1:14:39:0,39,389	0/0:13,0:13:39:0,39,385	0/0:23,0:23:69:0,69,685	0/0:25,0:25:69:0,69,716	1/1:0,6:6:18:188,18,0	1/1:0,1:1:3:32,3,0	1/1:0,1:1:3:31,3,0	0/0:7,0:7:18:0,18,198	0/0:2,0:2:6:0,6,57	0/0:3,0:3:9:0,9,91	0/0:6,0:6:18:0,18,181	1/1:0,5:5:15:155,15,0	1/1:0,7:7:21:214,21,0	1/1:0,5:5:15:151,15,0	0/0:4,0:4:12:0,12,118	0/0:6,0:6:18:0,18,182	0/0:5,0:5:15:0,15,148	0/0:3,0:3:9:0,9,91	0/0:5,0:5:15:0,15,145	0/0:7,0:7:21:0,21,208	0/0:6,0:6:18:0,18,184	0/0:3,0:3:9:0,9,91	1/1:0,3:3:9:90,9,0	1/1:0,8:8:24:244,24,0	1/1:0,4:4:9:107,9,0	0/0:4,0:4:12:0,12,118	0/0:4,0:4:12:0,12,122	0/0:3,0:3:9:0,9,93	1/1:0,3:3:9:93,9,0	0/0:1,0:1:3:0,3,27	0/0:2,0:2:6:0,6,61	0/1:1,3:4:17:77,0,17	1/1:0,4:4:12:124,12,0	0/0:7,0:7:21:0,21,214	0/0:2,0:2:6:0,6,62	0/0:6,0:6:18:0,18,184	1/1:0,2:2:6:60,6,0	0/0:9,0:9:27:0,27,271	0/0:2,0:2:6:0,6,61	1/1:0,2:2:3:45,3,0	1/1:0,3:3:9:91,9,0	0/0:3,0:3:9:0,9,92	0/0:5,0:5:15:0,15,148	1/1:0,1:1:3:32,3,0	0/0:3,0:3:9:0,9,89	0/1:1,2:3:23:51,0,23	0/0:2,0:2:6:0,6,62	./.:.:.:.:.	0/0:4,0:4:9:0,9,93	1/1:0,1:1:3:31,3,0	1/1:0,5:5:15:152,15,0	1/1:0,1:1:3:31,3,0	0/0:2,0:2:6:0,6,63	0/1:1,1:2:25:25,0,25	0/0:1,0:1:3:0,3,27	1/1:0,3:3:9:91,9,0	1/1:0,3:3:9:92,9,0	1/1:0,2:2:6:61,6,0	1/1:0,2:2:3:31,3,0	1/1:0,1:1:3:30,3,0	0/0:2,0:2:3:0,3,45	0/0:5,0:5:15:0,15,152	0/0:4,0:4:12:0,12,122	0/0:8,0:8:24:0,24,245	0/0:5,0:5:15:0,15,151	0/0:11,0:11:33:0,33,326	./.:.:.:.:.	1/1:0,5:5:15:152,15,0	1/1:0,8:8:24:247,24,0	./.:.:.:.:.	0/0:2,0:2:6:0,6,61	0/0:6,0:6:18:0,18,184	0/0:2,0:2:6:0,6,63	0/0:3,0:3:9:0,9,85	0/0:3,0:3:9:0,9,91	0/0:4,0:4:12:0,12,121	0/0:1,0:1:3:0,3,31	0/0:5,0:5:15:0,15,151	0/0:4,0:4:12:0,12,118	1/1:0,9:9:27:273,27,0	0/0:11,0:11:27:0,27,300	0/0:4,0:4:12:0,12,124	0/0:2,0:2:6:0,6,59	0/0:5,0:5:15:0,15,151	1/1:0,2:2:6:60,6,0	1/1:0,4:4:9:105,9,0	1/1:0,4:4:12:127,12,0	0/0:13,0:13:21:0,21,298	./.:.:.:.:.	0/0:6,0:6:12:0,12,150	0/0:2,0:2:3:0,3,45	1/1:0,9:9:21:244,21,0	./.:.:.:.:.	0/0:1,0:1:3:0,3,32	0/0:37,0:37:99:0,111,1221
chr0	13720458	.	T	A	7329.96	.	AC=94;AF=0.353;AN=266;BaseQRankSum=-3.117;DP=931;Dels=0.00;FS=99.168;HaplotypeScore=0.1004;InbreedingCoeff=0.7036;MLEAC=87;MLEAF=0.327;MQ=59.25;MQ0=0;MQRankSum=-0.345;QD=26.18;ReadPosRankSum=3.530	GT:AD:DP:GQ:PL	0/0:55,0:55:99:0,165,1706	0/0:16,0:16:45:0,45,473	1/1:0,20:20:57:590,57,0	0/0:37,0:37:99:0,111,1113	0/0:19,0:19:51:0,51,553	0/0:6,0:6:18:0,18,182	1/1:0,18:18:51:507,51,0	./.:.:.:.:.	1/1:0,1:1:3:31,3,0	0/0:16,0:16:48:0,48,482	0/0:2,0:2:6:0,6,63	1/1:0,18:18:54:539,54,0	0/0:21,0:21:57:0,57,609	1/1:0,1:1:3:31,3,0	1/1:0,19:19:54:561,54,0	0/0:18,0:18:48:0,48,514	0/0:22,0:22:63:0,63,660	./.:.:.:.:.	1/1:0,3:3:9:87,9,0	0/0:5,0:5:9:0,9,105	1/1:0,2:2:6:66,6,0	0/0:9,0:9:24:0,24,259	0/0:9,0:9:24:0,24,253	1/1:0,16:16:45:473,45,0	1/1:0,1:1:3:32,3,0	1/1:0,21:21:60:630,60,0	0/0:13,0:13:39:0,39,392	0/0:1,0:1:3:0,3,32	0/0:4,0:4:12:0,12,123	0/0:16,0:16:42:0,42,440	0/1:6,1:7:15:15,0,144	0/0:1,0:1:3:0,3,33	0/0:10,0:10:30:0,30,306	0/0:5,0:5:15:0,15,162	1/1:0,18:18:45:490,45,0	1/1:0,3:3:9:95,9,0	1/1:0,20:20:57:585,57,0	0/0:12,0:12:36:0,36,355	0/0:15,0:15:42:0,42,446	1/1:0,1:1:3:32,3,0	0/0:4,0:4:12:0,12,123	0/0:15,0:15:45:0,45,459	0/0:13,0:13:39:0,39,397	0/0:13,0:13:39:0,39,388	0/0:24,0:24:72:0,72,718	0/0:22,0:22:60:0,60,628	1/1:0,6:6:18:180,18,0	1/1:0,1:1:3:29,3,0	1/1:0,1:1:3:31,3,0	0/0:6,0:6:15:0,15,172	0/0:2,0:2:6:0,6,59	0/0:4,0:4:12:0,12,122	0/0:5,0:5:15:0,15,152	1/1:0,5:5:15:149,15,0	1/1:0,6:6:18:185,18,0	1/1:0,4:4:12:124,12,0	0/0:4,0:4:12:0,12,122	0/0:7,0:7:21:0,21,218	0/0:3,0:3:9:0,9,93	0/0:3,0:3:9:0,9,93	0/0:4,0:4:12:0,12,122	0/0:7,0:7:21:0,21,214	0/0:10,0:10:30:0,30,301	0/0:4,0:4:12:0,12,119	1/1:0,2:2:6:63,6,0	1/1:0,8:8:24:243,24,0	1/1:0,3:3:9:95,9,0	0/0:4,0:4:12:0,12,122	0/0:4,0:4:12:0,12,126	0/0:3,0:3:9:0,9,91	1/1:0,3:3:9:88,9,0	0/0:1,0:1:3:0,3,31	0/0:1,0:1:3:0,3,32	0/1:2,1:3:20:20,0,53	1/1:0,4:4:12:120,12,0	0/0:8,0:8:21:0,21,231	0/0:2,0:2:6:0,6,64	0/0:6,0:6:18:0,18,186	1/1:0,2:2:6:62,6,0	0/0:6,0:6:18:0,18,186	0/0:2,0:2:6:0,6,61	1/1:0,1:1:3:31,3,0	1/1:0,3:3:9:96,9,0	0/0:3,0:3:9:0,9,95	0/0:4,0:4:12:0,12,120	1/1:0,2:2:6:64,6,0	0/0:2,0:2:6:0,6,61	0/1:1,2:3:23:51,0,23	0/0:2,0:2:6:0,6,62	./.:.:.:.:.	0/0:4,0:4:12:0,12,124	1/1:0,1:1:3:31,3,0	1/1:0,4:4:12:118,12,0	1/1:0,1:1:3:30,3,0	0/0:1,0:1:3:0,3,31	0/1:1,1:2:26:26,0,26	0/0:1,0:1:3:0,3,31	1/1:0,3:3:9:92,9,0	1/1:0,3:3:9:90,9,0	1/1:0,2:2:6:58,6,0	1/1:0,2:2:6:62,6,0	1/1:0,1:1:3:30,3,0	0/0:2,0:2:3:0,3,45	0/0:4,0:4:12:0,12,121	0/0:4,0:4:12:0,12,120	0/0:7,0:7:21:0,21,220	0/0:4,0:4:12:0,12,124	0/0:7,0:7:21:0,21,211	0/0:1,0:1:3:0,3,29	1/1:0,3:3:9:89,9,0	1/1:0,7:7:21:214,21,0	0/0:1,0:1:3:0,3,28	0/0:3,0:3:9:0,9,93	0/0:5,0:5:15:0,15,154	0/0:1,0:1:3:0,3,30	0/0:2,0:2:6:0,6,62	0/0:5,0:5:15:0,15,149	0/0:4,0:4:12:0,12,128	0/0:2,0:2:6:0,6,63	0/0:6,0:6:18:0,18,184	0/0:2,0:2:6:0,6,62	1/1:0,7:7:21:211,21,0	0/0:6,0:6:18:0,18,178	0/0:3,0:3:9:0,9,92	0/0:4,0:4:12:0,12,120	0/0:3,0:3:9:0,9,86	1/1:0,2:2:6:60,6,0	1/1:0,3:3:6:75,6,0	1/1:0,4:4:12:122,12,0	0/0:13,0:13:21:0,21,300	0/0:2,0:2:3:0,3,44	0/0:6,0:6:12:0,12,151	0/0:2,0:2:3:0,3,45	1/1:0,9:9:21:243,21,0	./.:.:.:.:.	0/0:3,0:3:9:0,9,94	0/0:33,0:33:99:0,99,1103
chr0	13720475	.	T	G	7529.68	.	AC=76;AF=0.302;AN=252;BaseQRankSum=11.731;DP=913;Dels=0.00;FS=66.005;HaplotypeScore=0.1593;InbreedingCoeff=0.6831;MLEAC=74;MLEAF=0.294;MQ=59.48;MQ0=0;MQRankSum=-0.928;QD=27.09;ReadPosRankSum=-12.172	GT:AD:DP:GQ:PL	0/0:52,0:52:99:0,156,1561	0/0:14,0:14:42:0,42,414	1/1:0,24:24:72:763,72,0	0/0:41,0:41:99:0,123,1231	0/0:20,0:20:51:0,51,541	0/0:10,0:10:30:0,30,295	1/1:0,11:11:30:327,30,0	./.:.:.:.:.	./.:.:.:.:.	0/0:15,0:15:45:0,45,435	0/0:1,0:1:3:0,3,33	1/1:0,15:15:45:473,45,0	0/0:26,0:26:72:0,72,771	./.:.:.:.:.	1/1:0,17:17:48:504,48,0	0/0:16,0:16:42:0,42,449	0/0:15,0:15:45:0,45,455	./.:.:.:.:.	1/1:0,6:6:15:168,15,0	0/0:6,0:6:15:0,15,153	1/1:0,1:1:3:33,3,0	0/0:10,0:10:27:0,27,274	0/0:12,0:12:33:0,33,347	1/1:0,20:20:57:612,57,0	./.:.:.:.:.	1/1:0,24:24:69:748,69,0	0/0:10,0:10:30:0,30,300	0/0:3,0:3:9:0,9,96	0/0:1,0:1:3:0,3,33	0/0:13,0:13:39:0,39,386	0/0:6,0:6:15:0,15,152	0/0:2,0:2:6:0,6,69	0/0:11,0:11:33:0,33,328	0/0:4,0:4:12:0,12,130	1/1:0,20:20:57:616,57,0	1/1:0,2:2:6:64,6,0	1/1:0,17:17:48:517,48,0	0/0:14,0:14:42:0,42,415	0/0:11,0:11:33:0,33,315	./.:.:.:.:.	0/0:3,0:3:9:0,9,97	0/0:11,0:11:33:0,33,323	0/0:11,0:11:33:0,33,324	0/0:12,0:12:36:0,36,359	0/0:24,0:24:72:0,72,717	0/0:22,0:22:60:0,60,622	1/1:0,13:13:39:413,39,0	1/1:0,3:3:9:97,9,0	./.:.:.:.:.	0/0:4,0:4:12:0,12,122	0/0:4,0:4:12:0,12,122	0/0:4,0:4:12:0,12,121	0/0:6,0:6:18:0,18,178	1/1:0,4:4:12:124,12,0	1/1:0,5:5:15:156,15,0	0/1:1,1:2:24:26,0,24	0/0:5,0:5:15:0,15,152	0/0:5,0:5:15:0,15,150	0/0:1,0:1:3:0,3,32	0/0:2,0:2:6:0,6,61	0/0:4,0:4:12:0,12,124	0/0:8,0:8:24:0,24,233	0/0:11,0:11:33:0,33,334	0/0:5,0:5:15:0,15,154	1/1:0,5:5:15:162,15,0	1/1:0,6:6:18:188,18,0	1/1:0,3:3:9:96,9,0	0/0:1,0:1:3:0,3,29	0/0:4,0:4:12:0,12,115	0/0:3,0:3:9:0,9,90	./.:.:.:.:.	0/0:1,0:1:3:0,3,30	0/0:1,0:1:3:0,3,30	0/1:3,2:5:45:45,0,72	1/1:0,3:3:9:93,9,0	0/0:8,0:8:21:0,21,223	0/0:2,0:2:6:0,6,62	0/0:7,0:7:21:0,21,211	1/1:0,1:1:3:31,3,0	0/0:4,0:4:12:0,12,117	0/0:1,0:1:3:0,3,30	1/1:0,2:2:6:63,6,0	0/1:2,3:5:47:80,0,47	0/0:3,0:3:9:0,9,87	0/0:5,0:5:15:0,15,152	0/1:1,2:3:23:55,0,23	0/0:2,0:2:6:0,6,60	0/0:1,0:1:3:0,3,32	0/0:2,0:2:6:0,6,63	0/0:2,0:2:6:0,6,65	0/0:4,0:4:9:0,9,87	1/1:0,5:5:15:162,15,0	1/1:0,3:3:6:76,6,0	1/1:0,4:4:9:108,9,0	0/0:1,0:1:3:0,3,32	0/1:2,3:5:51:51,0,52	0/0:3,0:3:9:0,9,99	1/1:0,4:4:12:126,12,0	1/1:0,3:3:9:89,9,0	1/1:0,3:3:9:97,9,0	./.:.:.:.:.	1/1:0,3:3:9:94,9,0	./.:.:.:.:.	0/0:4,0:4:12:0,12,126	0/0:3,0:3:9:0,9,89	0/0:5,0:5:15:0,15,146	0/0:6,0:6:18:0,18,187	0/0:4,0:4:12:0,12,122	0/0:1,0:1:3:0,3,30	1/1:0,3:3:6:76,6,0	1/1:0,3:3:9:93,9,0	0/0:1,0:1:3:0,3,31	0/0:3,0:3:9:0,9,86	0/0:4,0:4:12:0,12,116	0/0:2,0:2:6:0,6,61	0/0:2,0:2:6:0,6,59	0/0:5,0:5:15:0,15,151	0/0:2,0:2:6:0,6,63	0/0:3,0:3:9:0,9,87	0/0:4,0:4:12:0,12,124	0/1:2,1:3:23:23,0,53	1/1:0,4:4:12:121,12,0	0/0:5,0:5:15:0,15,151	0/0:3,0:3:9:0,9,92	0/0:6,0:6:18:0,18,183	0/0:4,0:4:12:0,12,115	1/1:0,4:4:9:93,9,0	1/1:0,4:4:12:126,12,0	1/1:0,7:7:21:218,21,0	0/0:10,0:10:15:0,15,223	0/0:2,0:2:3:0,3,45	0/0:6,0:6:12:0,12,150	0/0:2,0:2:3:0,3,45	1/1:0,3:3:9:95,9,0	./.:.:.:.:.	0/0:3,0:3:9:0,9,91	0/0:35,0:35:99:0,105,1189
chr0	13720530	.	A	T	10913.7	.	AC=84;AF=0.331;AN=254;BaseQRankSum=3.344;DP=1170;Dels=0.00;FS=42.095;HaplotypeScore=0.1434;InbreedingCoeff=0.7950;MLEAC=79;MLEAF=0.311;MQ=59.67;MQ0=0;MQRankSum=-0.354;QD=27.49;ReadPosRankSum=5.969	GT:AD:DP:GQ:PL	0/0:67,0:67:99:0,202,2152	0/0:22,0:22:66:0,66,685	1/1:0,35:35:93:1019,93,0	0/0:51,0:51:99:0,153,1560	0/0:16,0:16:48:0,48,511	0/0:14,0:14:42:0,42,434	1/1:0,18:18:51:545,51,0	0/0:1,0:1:3:0,3,35	./.:.:.:.:.	0/0:26,0:26:78:0,78,805	./.:.:.:.:.	1/1:0,24:24:72:750,72,0	0/0:25,0:25:75:0,75,775	./.:.:.:.:.	1/1:0,19:19:54:586,54,0	0/0:12,0:12:33:0,33,352	0/0:19,0:19:57:0,57,583	0/0:1,0:1:3:0,3,31	1/1:0,5:5:15:161,15,0	0/0:4,0:4:12:0,12,121	1/1:0,4:4:12:128,12,0	0/0:16,0:16:45:0,45,482	0/0:20,0:20:54:0,54,575	1/1:0,34:34:87:957,87,0	1/1:0,3:3:9:94,9,0	1/1:1,28:29:57:850,57,0	0/0:19,0:19:57:0,57,587	0/0:8,0:8:24:0,24,261	0/0:1,0:1:3:0,3,33	0/0:18,0:18:54:0,54,564	0/0:2,0:2:6:0,6,66	0/0:3,0:3:9:0,9,98	0/0:13,0:13:33:0,33,363	0/0:2,0:2:6:0,6,67	1/1:0,23:23:66:681,66,0	1/1:0,2:2:6:62,6,0	1/1:0,30:30:84:899,84,0	0/0:17,0:17:48:0,48,512	0/0:19,0:19:57:0,57,581	./.:.:.:.:.	0/0:7,0:7:18:0,18,194	0/0:12,0:13:36:0,36,373	0/0:18,0:18:45:0,45,516	0/0:22,0:22:66:0,66,673	0/0:24,0:24:72:0,72,740	0/0:23,0:23:60:0,60,666	1/1:0,12:12:33:358,33,0	1/1:0,6:6:18:192,18,0	./.:.:1:.:.	0/0:6,0:6:18:0,18,186	0/0:2,0:2:6:0,6,57	0/0:8,0:8:24:0,24,247	0/0:8,0:8:24:0,24,242	1/1:0,2:2:6:60,6,0	1/1:0,7:7:21:217,21,0	1/1:0,3:3:9:90,9,0	0/0:4,0:4:12:0,12,122	0/0:3,0:3:9:0,9,89	0/0:1,0:1:3:0,3,31	0/0:7,0:7:21:0,21,216	0/0:5,0:5:15:0,15,151	0/0:3,0:3:9:0,9,92	0/0:11,0:11:33:0,33,347	0/0:4,0:4:12:0,12,124	1/1:0,7:7:21:221,21,0	1/1:0,10:10:27:298,27,0	1/1:0,5:5:15:158,15,0	0/0:1,0:1:3:0,3,30	0/0:5,0:5:15:0,15,160	0/0:2,0:2:6:0,6,65	./.:.:.:.:.	0/0:1,0:1:3:0,3,33	./.:.:.:.:.	0/1:3,3:6:77:79,0,77	1/1:0,7:7:21:225,21,0	0/0:1,0:1:3:0,3,32	0/0:4,0:4:12:0,12,123	0/0:7,0:7:21:0,21,215	1/1:0,2:2:6:63,6,0	0/0:10,0:10:21:0,21,256	0/0:4,0:4:12:0,12,120	1/1:0,3:3:9:96,9,0	1/1:0,7:7:21:223,21,0	0/0:3,0:3:9:0,9,95	0/0:5,0:5:15:0,15,156	1/1:0,4:4:12:129,12,0	0/0:2,0:2:6:0,6,61	0/1:1,3:4:13:79,0,13	0/0:2,0:2:6:0,6,65	0/0:5,0:5:15:0,15,151	./.:.:.:.:.	1/1:0,7:7:15:186,15,0	1/1:0,4:4:9:108,9,0	1/1:0,4:4:9:105,9,0	0/0:1,0:1:3:0,3,32	1/1:0,3:3:9:92,9,0	0/0:5,0:5:15:0,15,157	1/1:0,6:6:18:192,18,0	./.:.:.:.:.	1/1:0,5:5:15:157,15,0	1/1:0,4:4:12:118,12,0	1/1:0,5:5:15:159,15,0	0/0:1,0:1:3:0,3,32	0/0:5,0:5:15:0,15,150	0/0:4,0:4:12:0,12,123	0/0:4,0:4:12:0,12,127	0/0:6,0:6:18:0,18,195	0/0:2,0:2:6:0,6,59	0/0:3,0:3:9:0,9,97	1/1:0,2:2:6:63,6,0	1/1:0,8:8:18:212,18,0	0/0:3,0:3:9:0,9,97	0/0:7,0:7:21:0,21,221	0/0:10,0:10:30:0,30,305	0/0:8,0:8:24:0,24,245	0/0:2,0:2:6:0,6,63	0/0:5,0:5:15:0,15,146	0/0:3,0:3:9:0,9,93	0/0:5,0:5:12:0,12,140	0/0:8,0:8:24:0,24,250	0/0:3,0:3:9:0,9,90	1/1:0,10:10:27:278,27,0	0/0:2,0:2:6:0,6,63	./.:.:.:.:.	0/0:7,0:7:21:0,21,215	0/0:8,0:8:24:0,24,245	1/1:0,8:8:21:231,21,0	1/1:0,8:8:24:253,24,0	1/1:0,8:8:24:250,24,0	0/0:4,0:4:6:0,6,89	0/0:2,0:2:3:0,3,45	0/0:8,0:8:15:0,15,196	0/0:2,0:2:3:0,3,45	1/1:0,2:2:6:63,6,0	1/1:0,2:2:3:45,3,0	0/0:5,0:5:12:0,12,137	0/0:32,0:32:96:0,96,1055
chr0	13720618	.	A	T	1792.1	.	AC=27;AF=0.102;AN=266;BaseQRankSum=-2.541;DP=1111;Dels=0.00;FS=2.079;HaplotypeScore=0.0612;InbreedingCoeff=0.5375;MLEAC=23;MLEAF=0.086;MQ=59.74;MQ0=0;MQRankSum=-0.437;QD=23.89;ReadPosRankSum=-0.518	GT:AD:DP:GQ:PL	0/0:67,0:67:99:0,201,2114	0/0:19,0:19:57:0,57,598	0/0:13,0:13:39:0,39,412	0/0:50,0:50:99:0,150,1556	0/0:15,0:15:45:0,45,469	0/0:14,0:14:36:0,36,400	1/1:0,20:20:60:586,60,0	0/0:1,0:1:3:0,3,32	0/0:2,0:2:6:0,6,65	0/0:35,0:35:99:0,105,1104	0/0:2,0:2:6:0,6,63	0/0:21,0:21:54:0,54,602	0/0:16,0:16:48:0,48,507	0/1:1,1:2:26:26,0,28	0/0:16,0:16:45:0,45,491	0/0:20,0:20:57:0,57,601	0/0:20,0:20:60:0,60,633	0/0:1,0:1:3:0,3,32	0/0:14,0:14:36:0,36,402	0/0:17,0:17:39:0,39,456	0/0:6,0:6:18:0,18,191	0/0:14,0:14:42:0,42,443	0/0:20,0:20:60:0,60,628	0/0:24,0:24:72:0,72,732	0/0:6,0:6:18:0,18,183	0/0:24,0:24:72:0,72,745	0/0:17,0:17:48:0,48,499	0/0:2,0:2:6:0,6,63	0/0:3,0:3:9:0,9,99	0/0:25,0:25:66:0,66,735	0/0:4,0:4:12:0,12,134	0/0:6,0:6:18:0,18,198	0/0:17,0:17:45:0,45,496	0/0:6,0:6:18:0,18,194	0/0:23,0:23:66:0,66,706	0/1:2,7:9:38:193,0,38	0/0:17,0:17:48:0,48,516	0/0:19,0:19:54:0,54,578	0/0:18,0:18:51:0,51,548	0/0:2,0:2:6:0,6,67	0/0:5,0:5:15:0,15,163	0/0:13,0:13:39:0,39,412	0/0:14,0:14:42:0,42,443	0/0:19,0:19:57:0,57,580	0/0:25,0:25:75:0,75,765	0/0:19,0:19:54:0,54,578	0/0:15,0:15:45:0,45,466	0/0:3,0:3:9:0,9,99	./.:.:.:.:.	0/0:7,0:7:21:0,21,220	0/0:1,0:1:3:0,3,30	0/0:2,0:2:6:0,6,61	0/0:5,0:5:15:0,15,159	1/1:0,6:6:18:182,18,0	0/0:4,0:4:12:0,12,126	1/1:0,6:6:18:192,18,0	0/0:1,0:1:3:0,3,31	0/0:5,0:5:15:0,15,160	0/0:1,0:1:3:0,3,32	0/0:8,0:8:21:0,21,231	0/0:6,0:6:18:0,18,184	0/0:5,0:5:15:0,15,153	0/0:8,0:8:21:0,21,221	0/0:4,0:4:12:0,12,122	1/1:0,7:7:21:210,21,0	0/0:2,0:2:6:0,6,64	1/1:0,3:3:9:92,9,0	0/0:5,0:5:15:0,15,156	0/0:3,0:3:9:0,9,85	0/0:1,0:1:3:0,3,31	0/0:2,0:2:6:0,6,62	0/0:3,0:3:9:0,9,95	0/0:1,0:1:3:0,3,32	0/0:5,0:5:12:0,12,139	0/0:5,0:5:15:0,15,157	0/0:5,0:5:15:0,15,158	0/0:2,0:2:6:0,6,65	0/0:6,0:6:12:0,12,151	0/0:2,0:2:6:0,6,61	0/0:3,0:3:9:0,9,98	0/0:7,0:7:18:0,18,185	0/0:2,0:2:6:0,6,61	0/0:4,0:4:12:0,12,132	0/0:4,0:4:12:0,12,120	0/0:6,0:6:18:0,18,182	0/0:5,0:5:15:0,15,158	0/0:5,0:5:12:0,12,137	0/1:1,1:2:27:27,0,28	0/0:2,0:2:6:0,6,65	0/0:2,0:2:6:0,6,63	0/0:4,0:4:9:0,9,106	1/1:0,5:5:15:155,15,0	1/1:0,1:1:3:31,3,0	1/1:0,2:2:6:57,6,0	./.:.:.:.:.	0/0:3,0:3:9:0,9,98	0/0:4,0:4:12:0,12,126	1/1:0,3:3:9:87,9,0	0/0:1,0:1:3:0,3,32	1/1:0,4:4:12:121,12,0	1/1:0,1:1:3:33,3,0	1/1:0,4:4:12:119,12,0	0/0:1,0:1:3:0,3,31	0/0:4,0:4:12:0,12,127	0/0:3,0:3:9:0,9,95	0/0:7,0:7:21:0,21,217	0/0:10,0:10:30:0,30,330	0/0:6,0:6:18:0,18,178	0/0:4,0:4:12:0,12,125	0/0:8,0:8:21:0,21,226	0/0:5,0:5:15:0,15,146	0/0:4,0:4:12:0,12,126	0/0:6,0:6:18:0,18,187	0/0:6,0:6:18:0,18,188	0/0:4,0:4:12:0,12,126	0/0:2,0:2:6:0,6,61	0/0:2,0:2:6:0,6,67	0/0:3,0:3:9:0,9,91	0/0:6,0:6:18:0,18,190	0/0:4,0:4:12:0,12,124	0/0:10,0:10:30:0,30,306	0/0:7,0:7:21:0,21,216	0/0:11,0:11:30:0,30,332	0/0:1,0:1:3:0,3,31	0/0:2,0:2:6:0,6,65	0/0:9,0:9:24:0,24,266	0/0:4,0:4:12:0,12,127	./.:.:.:.:.	0/0:3,0:3:9:0,9,93	./.:.:.:.:.	0/0:4,0:4:6:0,6,89	0/0:7,0:7:12:0,12,166	0/0:2,0:2:3:0,3,45	0/0:2,0:2:6:0,6,64	0/0:2,0:2:3:0,3,45	0/0:5,0:5:12:0,12,139	0/0:22,0:22:66:0,66,745
chr0	13720980	.	T	C	7829.74	.	AC=90;AF=0.341;AN=264;BaseQRankSum=1.399;DP=973;Dels=0.00;FS=6.093;HaplotypeScore=0.1134;InbreedingCoeff=0.7341;MLEAC=78;MLEAF=0.295;MQ=59.01;MQ0=11;MQRankSum=-0.715;QD=26.45;ReadPosRankSum=0.713	GT:AD:DP:GQ:PL	0/0:54,0:54:99:0,162,1737	0/0:27,0:27:75:0,75,788	1/1:0,18:18:54:579,54,0	0/0:39,0:39:99:0,111,1142	0/0:8,0:8:24:0,24,251	0/0:9,0:9:27:0,27,283	1/1:0,14:14:42:441,42,0	0/1:4,1:5:18:18,0,116	0/1:2,1:3:15:15,0,58	0/0:18,0:18:54:0,54,560	0/0:1,0:1:3:0,3,32	1/1:0,15:15:45:481,45,0	0/0:17,0:17:39:0,39,440	1/1:0,1:1:3:32,3,0	1/1:0,20:20:60:624,60,0	0/0:21,0:21:63:0,63,662	0/0:26,0:26:63:0,63,701	0/0:2,0:2:6:0,6,61	1/1:0,6:6:18:192,18,0	0/0:1,0:1:3:0,3,32	1/1:0,6:6:18:193,18,0	0/0:10,0:10:21:0,21,235	0/0:17,0:17:48:0,48,535	1/1:0,14:14:39:435,39,0	1/1:0,5:5:15:162,15,0	1/1:0,13:13:39:405,39,0	0/0:18,0:18:54:0,54,547	0/0:4,0:4:12:0,12,127	0/0:2,0:2:6:0,6,62	0/0:18,0:18:54:0,54,559	0/0:2,0:2:6:0,6,66	0/0:3,0:3:9:0,9,95	0/0:8,0:8:24:0,24,247	0/0:1,0:1:3:0,3,33	1/1:2,14:16:42:448,42,0	0/0:1,0:1:3:0,3,31	1/1:0,15:15:45:477,45,0	0/0:7,0:7:21:0,21,223	0/0:9,0:9:27:0,27,278	0/0:3,0:3:9:0,9,92	0/0:8,0:8:24:0,24,263	0/0:17,0:17:51:0,51,530	0/0:16,0:16:39:0,39,446	0/0:15,0:15:45:0,45,468	0/0:14,0:14:42:0,42,430	0/0:17,0:17:42:0,42,455	1/1:0,15:15:45:474,45,0	1/1:0,2:2:6:66,6,0	1/1:0,1:1:3:32,3,0	0/0:10,0:10:30:0,30,305	0/0:4,0:4:12:0,12,123	0/0:3,0:3:9:0,9,90	0/0:3,0:3:9:0,9,93	1/1:0,3:3:9:97,9,0	1/1:0,3:3:9:99,9,0	1/1:0,1:1:3:32,3,0	0/0:3,0:3:9:0,9,97	0/0:6,0:6:18:0,18,185	./.:.:.:.:.	0/0:3,0:3:9:0,9,96	0/0:2,0:2:6:0,6,61	0/0:3,0:3:9:0,9,100	0/0:2,0:2:6:0,6,59	0/0:7,0:7:18:0,18,204	1/1:0,5:5:15:159,15,0	1/1:0,3:3:9:97,9,0	1/1:0,1:1:3:32,3,0	0/0:4,0:4:12:0,12,123	0/0:4,0:4:12:0,12,125	./.:.:.:.:.	1/1:0,2:2:6:66,6,0	0/0:5,0:5:15:0,15,152	0/0:3,0:3:9:0,9,92	0/1:8,2:10:44:44,0,112	1/1:0,2:2:6:65,6,0	0/0:8,0:8:12:0,12,124	0/0:2,0:2:6:0,6,65	0/0:2,0:2:6:0,6,59	1/1:0,1:1:3:32,3,0	0/0:5,0:5:15:0,15,160	0/0:1,0:1:3:0,3,33	1/1:0,1:1:3:31,3,0	1/1:0,2:2:6:69,6,0	0/0:3,0:3:9:0,9,91	0/0:2,0:2:6:0,6,61	1/1:0,6:6:18:192,18,0	0/0:3,0:3:9:0,9,97	0/1:2,8:10:35:219,0,35	0/0:3,0:3:9:0,9,97	0/0:4,0:4:12:0,12,127	0/0:1,0:1:3:0,3,33	1/1:0,4:4:12:126,12,0	1/1:0,2:2:6:67,6,0	1/1:0,2:2:6:64,6,0	0/0:3,0:3:9:0,9,93	0/0:2,1:3:6:0,6,61	0/0:3,0:3:9:0,9,92	1/1:0,4:4:12:124,12,0	1/1:0,2:2:6:63,6,0	1/1:0,3:3:9:95,9,0	1/1:0,12:12:36:363,36,0	1/1:0,2:2:6:64,6,0	0/0:4,0:4:9:0,9,107	0/0:4,0:4:12:0,12,130	./.:.:.:.:.	0/0:8,0:8:24:0,24,245	0/0:3,0:3:9:0,9,98	0/0:9,0:9:27:0,27,289	0/0:6,0:6:18:0,18,187	1/1:2,6:8:18:179,18,0	1/1:0,7:7:21:218,21,0	0/0:6,0:6:18:0,18,189	0/0:6,0:6:18:0,18,186	0/0:8,0:8:24:0,24,252	0/0:6,0:6:18:0,18,185	0/0:3,0:3:9:0,9,95	0/0:3,0:3:9:0,9,94	0/0:3,0:3:9:0,9,90	0/0:4,0:4:12:0,12,124	0/0:6,0:6:18:0,18,187	0/0:3,0:3:9:0,9,92	1/1:0,11:11:33:349,33,0	0/0:4,0:4:12:0,12,133	0/0:2,0:2:6:0,6,63	0/0:9,0:9:27:0,27,277	0/0:9,0:10:24:0,24,253	1/1:0,3:3:9:91,9,0	1/1:0,7:7:21:227,21,0	1/1:0,4:4:12:126,12,0	./.:.:.:.:.	./.:.:.:.:.	0/0:10,0:10:18:0,18,241	0/0:6,0:6:6:0,6,89	1/1:0,2:2:3:45,3,0	1/1:0,4:4:12:126,12,0	0/0:12,0:12:18:0,18,268	0/0:24,0:24:72:0,72,819
chr0	13720998	.	G	A	804.37	.	AC=13;AF=0.050;AN=258;BaseQRankSum=-0.982;DP=959;Dels=0.00;FS=3.263;HaplotypeScore=0.0874;InbreedingCoeff=0.4030;MLEAC=10;MLEAF=0.039;MQ=59.03;MQ0=11;MQRankSum=-1.129;QD=18.28;ReadPosRankSum=-0.430	GT:AD:DP:GQ:PL	0/0:65,0:65:99:0,195,2075	0/0:24,0:24:66:0,66,711	0/0:11,0:11:33:0,33,347	0/0:38,0:38:99:0,108,1141	0/0:9,0:9:27:0,27,301	0/0:11,0:11:30:0,30,333	0/0:16,0:16:48:0,48,499	0/0:3,0:3:9:0,9,96	0/0:4,0:4:9:0,9,102	0/0:19,0:19:57:0,57,609	0/0:1,0:1:3:0,3,32	0/0:21,0:21:60:0,60,661	0/0:16,0:16:45:0,45,476	./.:.:.:.:.	0/0:18,0:18:54:0,54,566	0/0:15,0:15:45:0,45,460	0/0:21,0:21:51:0,51,560	0/0:3,0:3:9:0,9,100	0/0:6,0:6:18:0,18,185	1/1:0,2:2:6:63,6,0	0/0:7,0:7:21:0,21,232	0/0:10,0:10:24:0,24,263	0/0:13,0:13:36:0,36,389	0/0:16,0:16:45:0,45,483	0/0:3,0:3:9:0,9,99	0/0:14,0:14:42:0,42,451	0/0:9,0:9:27:0,27,282	0/0:3,0:3:9:0,9,99	0/0:3,0:3:9:0,9,95	0/0:17,0:17:51:0,51,529	0/0:2,0:2:6:0,6,66	0/0:3,0:3:9:0,9,100	0/0:10,0:10:30:0,30,323	0/0:2,0:2:6:0,6,63	0/0:16,0:16:42:0,42,434	0/0:1,0:1:3:0,3,33	0/0:14,0:14:42:0,42,444	0/0:5,0:5:15:0,15,162	0/0:10,0:10:30:0,30,321	0/0:2,0:2:6:0,6,67	0/0:8,0:8:24:0,24,265	0/0:20,0:20:60:0,60,624	0/0:18,0:18:45:0,45,525	1/1:0,13:13:39:397,39,0	0/0:15,0:15:45:0,45,479	0/0:18,0:18:48:0,48,510	0/0:15,0:15:45:0,45,487	0/0:2,0:2:6:0,6,63	0/0:1,0:1:3:0,3,29	0/0:8,0:8:24:0,24,258	0/0:4,0:4:12:0,12,122	0/0:4,0:4:12:0,12,128	0/0:3,0:3:9:0,9,95	0/0:4,0:4:12:0,12,130	0/0:6,0:6:18:0,18,191	./.:.:.:.:.	1/1:0,3:3:9:93,9,0	1/1:0,6:6:18:180,18,0	./.:.:.:.:.	0/0:3,0:3:9:0,9,93	0/0:2,0:2:6:0,6,59	0/0:2,0:2:6:0,6,62	0/0:2,0:2:6:0,6,62	0/0:3,0:3:9:0,9,92	0/0:4,0:4:12:0,12,128	0/0:3,0:3:9:0,9,92	0/0:2,0:2:6:0,6,65	0/0:3,0:3:9:0,9,97	0/0:7,0:7:18:0,18,209	./.:.:.:.:.	0/0:1,0:1:3:0,3,31	0/0:6,0:6:18:0,18,189	1/1:0,4:4:12:128,12,0	0/1:7,1:8:21:21,0,65	0/0:1,0:1:3:0,3,32	1/1:4,4:8:12:117,12,0	0/0:3,0:3:9:0,9,96	0/0:2,0:2:6:0,6,63	./.:.:.:.:.	0/0:4,0:4:12:0,12,124	0/0:1,0:1:3:0,3,32	0/0:1,0:1:3:0,3,28	0/0:2,0:2:6:0,6,68	0/0:3,0:3:9:0,9,94	0/0:3,0:3:9:0,9,96	0/0:1,0:1:3:0,3,32	0/0:3,0:3:9:0,9,95	0/0:10,0:10:30:0,30,323	0/0:2,0:2:3:0,3,31	0/0:4,0:4:12:0,12,126	0/0:3,0:3:9:0,9,97	0/0:1,0:1:3:0,3,30	0/0:3,0:3:9:0,9,93	0/0:2,0:2:6:0,6,67	0/0:2,0:2:6:0,6,63	0/0:3,0:3:9:0,9,95	0/0:4,0:4:12:0,12,124	0/0:5,0:5:15:0,15,160	0/0:2,0:2:6:0,6,62	0/0:4,0:4:12:0,12,122	0/0:13,0:13:39:0,39,392	0/0:2,0:2:6:0,6,66	0/0:1,0:1:3:0,3,31	0/0:3,0:3:9:0,9,100	./.:.:.:.:.	0/0:10,0:10:30:0,30,316	0/0:2,0:2:6:0,6,65	0/0:9,0:9:27:0,27,271	0/0:7,0:7:21:0,21,226	0/0:8,0:8:15:0,15,164	0/0:9,0:9:27:0,27,289	0/0:7,0:7:21:0,21,225	0/0:4,0:4:12:0,12,126	0/0:9,0:9:27:0,27,292	0/0:7,0:7:21:0,21,229	0/0:2,0:2:6:0,6,63	0/0:6,0:6:18:0,18,193	0/0:2,0:2:6:0,6,62	0/0:4,0:4:12:0,12,124	0/0:6,0:6:18:0,18,191	0/0:4,0:4:12:0,12,124	0/0:10,0:10:30:0,30,302	0/0:2,0:2:6:0,6,61	0/0:1,0:1:3:0,3,31	0/0:6,0:6:18:0,18,190	0/0:15,0:15:39:0,39,432	0/0:3,0:3:9:0,9,96	0/0:5,0:5:15:0,15,161	0/0:3,0:3:9:0,9,95	./.:.:.:.:.	./.:.:.:.:.	0/0:8,0:8:15:0,15,198	0/0:6,0:6:6:0,6,89	0/0:2,0:2:3:0,3,45	0/0:4,0:4:12:0,12,126	0/0:12,0:12:18:0,18,268	0/0:29,0:29:87:0,87,986
chr0	13721135	.	C	A	8268.14	.	AC=87;AF=0.335;AN=260;BaseQRankSum=-1.169;DP=982;Dels=0.00;FS=2.553;HaplotypeScore=0.1005;InbreedingCoeff=0.7230;MLEAC=84;MLEAF=0.323;MQ=59.78;MQ0=0;MQRankSum=0.807;QD=26.84;ReadPosRankSum=-0.402	GT:AD:DP:GQ:PL	0/0:69,0:69:99:0,207,2152	0/0:21,0:21:57:0,57,611	1/1:0,16:16:45:478,45,0	0/0:41,0:41:99:0,123,1254	0/0:15,0:15:42:0,42,440	0/0:14,0:14:42:0,42,428	1/1:0,19:19:54:557,54,0	0/0:9,0:9:27:0,27,284	0/1:4,1:5:17:17,0,108	0/0:18,0:18:54:0,54,559	0/0:2,0:2:6:0,6,61	1/1:0,19:19:57:586,57,0	0/0:16,0:16:48:0,48,499	./.:.:.:.:.	1/1:0,16:16:48:502,48,0	0/0:19,0:19:57:0,57,587	0/0:16,0:16:45:0,45,480	0/0:2,0:2:6:0,6,61	1/1:0,24:24:72:734,72,0	0/0:3,0:3:9:0,9,94	1/1:0,6:6:18:198,18,0	0/0:11,0:11:30:0,30,317	0/0:22,0:22:60:0,60,663	1/1:1,23:24:60:664,60,0	1/1:0,4:4:12:120,12,0	1/1:0,15:15:42:438,42,0	0/0:18,0:18:48:0,48,509	0/0:4,0:4:12:0,12,128	0/0:2,0:2:6:0,6,63	0/0:21,0:21:57:0,57,628	0/0:5,0:5:15:0,15,154	0/0:2,0:2:6:0,6,67	0/0:13,0:13:36:0,36,374	0/0:4,0:4:12:0,12,130	1/1:0,13:13:39:402,39,0	0/1:1,2:3:23:52,0,23	1/1:0,20:20:54:577,54,0	0/0:3,0:3:9:0,9,95	0/0:12,0:12:36:0,36,356	0/1:2,1:3:22:22,0,54	0/0:5,0:5:15:0,15,160	0/0:4,0:4:12:0,12,124	0/0:12,0:12:33:0,33,347	0/0:15,0:15:42:0,42,446	0/0:19,0:19:51:0,51,549	0/0:21,0:21:57:0,57,630	1/1:0,9:9:27:284,27,0	1/1:0,6:6:18:187,18,0	1/1:0,2:2:6:61,6,0	0/0:8,0:8:21:0,21,227	0/0:1,0:1:3:0,3,32	0/0:3,0:3:9:0,9,100	0/0:3,0:3:9:0,9,93	1/1:0,4:4:12:126,12,0	1/1:0,2:2:6:63,6,0	1/1:0,5:5:15:153,15,0	0/0:4,0:4:12:0,12,124	0/0:4,0:4:12:0,12,126	0/0:5,0:5:15:0,15,153	0/0:3,0:3:9:0,9,95	0/0:4,0:4:12:0,12,120	0/0:2,0:2:6:0,6,59	0/0:7,0:7:21:0,21,216	0/0:2,0:2:6:0,6,61	1/1:0,4:4:9:106,9,0	1/1:0,2:2:6:61,6,0	1/1:0,3:3:9:93,9,0	0/0:4,0:4:9:0,9,109	0/0:5,0:5:15:0,15,154	0/0:2,0:2:6:0,6,65	1/1:0,2:2:6:62,6,0	0/0:2,0:2:6:0,6,63	0/0:4,0:4:12:0,12,125	0/0:5,0:5:15:0,15,151	1/1:0,7:7:21:206,21,0	0/0:4,0:4:12:0,12,124	./.:.:.:.:.	0/0:1,0:1:3:0,3,29	1/1:0,4:4:12:122,12,0	0/0:2,0:2:6:0,6,64	0/0:1,0:1:3:0,3,32	1/1:0,2:2:6:60,6,0	1/1:0,4:4:12:127,12,0	0/0:5,0:5:15:0,15,155	0/0:2,0:2:6:0,6,61	1/1:0,2:2:6:61,6,0	0/0:2,0:2:6:0,6,63	0/1:1,4:5:16:103,0,16	0/0:3,0:3:9:0,9,97	0/0:6,0:6:18:0,18,192	0/0:2,0:2:6:0,6,65	1/1:0,1:1:3:30,3,0	1/1:0,3:3:9:83,9,0	./.:.:.:.:.	0/0:2,0:2:6:0,6,61	0/1:2,2:4:49:50,0,49	0/0:4,0:4:12:0,12,124	1/1:0,3:3:9:93,9,0	1/1:0,3:3:9:93,9,0	1/1:0,3:3:9:90,9,0	1/1:0,4:4:12:124,12,0	1/1:0,1:1:3:30,3,0	0/0:1,0:1:3:0,3,31	0/0:2,0:2:6:0,6,61	0/0:2,0:2:6:0,6,63	0/0:5,0:5:15:0,15,154	0/0:3,0:3:9:0,9,100	0/0:5,0:5:15:0,15,149	0/0:4,0:4:12:0,12,131	1/1:0,1:1:3:31,3,0	1/1:0,7:7:21:213,21,0	0/0:4,0:4:12:0,12,136	0/0:7,0:7:21:0,21,216	0/0:10,0:10:30:0,30,312	0/0:4,0:4:12:0,12,123	0/0:7,0:7:21:0,21,216	./.:.:.:.:.	0/0:5,0:5:15:0,15,154	0/0:1,0:1:3:0,3,29	./.:.:.:.:.	0/0:6,0:6:18:0,18,187	1/1:0,5:5:12:141,12,0	0/0:5,0:5:15:0,15,157	0/0:7,0:7:21:0,21,214	0/0:6,0:6:18:0,18,188	0/0:3,0:3:9:0,9,96	1/1:0,6:6:18:195,18,0	1/1:0,7:7:21:213,21,0	1/1:0,1:1:3:32,3,0	./.:.:.:.:.	0/0:4,0:4:9:0,9,103	./.:.:.:.:.	0/0:2,0:2:3:0,3,45	1/1:0,5:5:9:120,9,0	1/1:0,4:4:12:126,12,0	0/0:2,0:2:3:0,3,45	0/0:38,0:38:99:0,114,1250
chr0	13721667	.	G	A	9361.25	.	AC=84;AF=0.321;AN=262;BaseQRankSum=3.190;DP=1224;Dels=0.00;FS=0.000;HaplotypeScore=0.0991;InbreedingCoeff=0.7379;MLEAC=82;MLEAF=0.313;MQ=59.85;MQ0=0;MQRankSum=-0.050;QD=27.29;ReadPosRankSum=-0.021	GT:AD:DP:GQ:PL	0/0:66,0:66:99:0,198,2082	0/0:23,0:23:69:0,69,711	1/1:0,18:18:51:543,51,0	0/0:55,0:55:99:0,165,1682	0/0:19,0:19:57:0,57,589	0/0:12,0:12:30:0,30,334	1/1:0,13:13:39:401,39,0	./.:.:.:.:.	0/0:2,0:2:6:0,6,62	0/0:32,0:32:96:0,96,979	0/0:3,0:3:9:0,9,97	1/1:0,23:23:69:711,69,0	0/0:25,0:25:69:0,69,741	./.:.:.:.:.	1/1:0,15:15:45:473,45,0	0/0:29,0:29:72:0,72,803	0/0:21,0:21:60:0,60,621	0/0:4,0:4:12:0,12,126	1/1:0,6:6:18:188,18,0	0/1:4,1:5:17:17,0,105	1/1:0,3:3:9:94,9,0	0/0:13,0:13:36:0,36,388	0/0:20,0:20:54:0,54,587	1/1:0,24:24:72:753,72,0	1/1:0,3:3:9:96,9,0	1/1:0,28:28:84:896,84,0	0/0:16,0:16:45:0,45,485	0/0:4,0:4:12:0,12,117	0/1:2,1:3:24:24,0,56	0/0:32,0:32:84:0,84,927	0/0:5,0:5:15:0,15,158	0/0:7,0:7:21:0,21,227	0/0:13,0:13:39:0,39,396	0/0:2,0:2:6:0,6,68	1/1:0,22:22:63:662,63,0	0/1:1,3:4:21:84,0,21	1/1:0,24:24:69:742,69,0	0/0:12,0:12:36:0,36,367	0/0:21,0:21:51:0,51,559	0/0:6,0:6:18:0,18,194	0/0:1,0:1:3:0,3,32	0/0:21,0:21:60:0,60,631	0/0:27,0:27:69:0,69,754	0/0:20,0:20:60:0,60,612	0/0:26,0:26:72:0,72,743	0/0:22,0:22:63:0,63,660	1/1:0,15:15:45:462,45,0	0/1:1,3:4:14:83,0,14	1/1:0,3:3:9:94,9,0	0/0:10,0:10:24:0,24,272	0/0:2,0:2:6:0,6,61	0/0:2,0:2:6:0,6,60	0/0:9,0:9:27:0,27,275	1/1:0,1:1:3:28,3,0	1/1:0,7:7:18:202,18,0	1/1:0,7:7:21:221,21,0	0/0:3,0:3:6:0,6,74	0/0:10,0:10:27:0,27,293	0/0:1,0:1:3:0,3,31	0/0:7,0:7:21:0,21,219	0/0:2,0:2:6:0,6,63	0/0:3,0:3:9:0,9,91	0/0:8,0:8:24:0,24,244	0/0:6,0:6:18:0,18,184	1/1:0,10:10:30:312,30,0	1/1:0,4:4:12:126,12,0	1/1:0,4:4:12:128,12,0	0/0:9,0:9:27:0,27,284	0/0:8,0:8:24:0,24,245	0/0:1,0:1:3:0,3,32	1/1:0,3:3:6:74,6,0	0/0:4,0:4:12:0,12,118	0/0:5,0:5:15:0,15,158	0/1:7,2:9:37:37,0,172	1/1:0,6:6:18:191,18,0	0/0:4,0:4:12:0,12,120	0/0:2,0:2:6:0,6,61	0/0:2,0:2:6:0,6,61	1/1:0,1:1:3:32,3,0	0/0:11,0:11:30:0,30,329	0/0:5,0:5:15:0,15,150	1/1:0,2:2:6:61,6,0	1/1:0,3:3:9:94,9,0	0/0:6,0:6:15:0,15,168	0/0:4,0:4:12:0,12,128	1/1:0,3:3:9:95,9,0	0/0:3,0:3:9:0,9,94	0/1:2,3:5:18:83,0,18	0/0:10,0:10:30:0,30,311	0/0:6,0:7:18:0,18,188	./.:.:.:.:.	1/1:0,5:5:15:151,15,0	1/1:0,3:3:9:94,9,0	1/1:0,4:4:12:124,12,0	0/0:2,0:2:6:0,6,61	0/0:1,0:1:3:0,3,33	0/0:3,0:3:9:0,9,94	1/1:0,4:4:12:124,12,0	1/1:0,5:5:15:155,15,0	1/1:0,3:3:9:92,9,0	1/1:0,4:4:12:130,12,0	./.:.:.:.:.	0/0:6,0:6:18:0,18,184	0/0:8,0:8:24:0,24,248	0/0:3,0:3:9:0,9,97	0/0:7,0:7:21:0,21,218	0/0:5,0:5:15:0,15,158	0/0:6,0:6:18:0,18,175	0/0:4,0:4:12:0,12,126	1/1:0,3:3:9:95,9,0	1/1:0,8:8:24:246,24,0	0/0:4,0:4:12:0,12,126	0/0:7,0:7:21:0,21,214	0/0:6,0:6:18:0,18,180	0/0:1,0:1:3:0,3,34	0/0:2,0:2:6:0,6,65	0/0:11,0:11:33:0,33,337	0/0:11,0:11:33:0,33,327	0/0:2,0:2:6:0,6,59	0/0:9,0:9:27:0,27,278	0/0:8,0:8:18:0,18,203	1/1:0,8:8:24:250,24,0	0/0:10,0:10:27:0,27,273	0/0:1,0:1:3:0,3,32	0/0:7,0:7:21:0,21,211	0/0:7,0:7:21:0,21,211	1/1:0,7:7:21:215,21,0	./.:.:.:.:.	1/1:0,5:5:15:154,15,0	0/0:5,0:5:9:0,9,120	./.:.:.:.:.	0/0:2,0:2:3:0,3,45	0/0:2,0:2:3:0,3,45	1/1:0,4:4:9:107,9,0	1/1:0,2:2:3:45,3,0	0/0:4,0:4:6:0,6,89	0/0:33,0:33:99:0,99,1080
chr0	13721715	.	T	A	8724.07	.	AC=88;AF=0.338;AN=260;BaseQRankSum=3.764;DP=1058;Dels=0.00;FS=4.633;HaplotypeScore=0.0636;InbreedingCoeff=0.7325;MLEAC=78;MLEAF=0.300;MQ=59.87;MQ0=0;MQRankSum=-1.666;QD=25.96;ReadPosRankSum=0.122	GT:AD:DP:GQ:PL	0/0:59,0:59:99:0,177,1849	0/0:18,0:18:54:0,54,567	1/1:0,18:19:51:549,51,0	0/0:54,0:54:99:0,162,1652	0/0:15,0:15:45:0,45,459	0/0:6,0:6:15:0,15,165	1/1:0,15:15:39:427,39,0	0/0:2,0:2:6:0,6,60	0/0:3,0:3:9:0,9,94	0/0:27,0:27:81:0,81,826	0/0:3,0:3:9:0,9,92	1/1:0,16:16:48:494,48,0	0/0:11,0:11:30:0,30,330	./.:.:.:.:.	1/1:0,16:16:48:494,48,0	0/0:21,0:22:60:0,60,638	0/0:20,0:20:51:0,51,543	./.:.:.:.:.	1/1:0,6:6:18:193,18,0	0/1:7,1:8:11:11,0,172	1/1:0,4:4:12:130,12,0	0/0:6,0:6:15:0,15,163	0/0:10,0:10:27:0,27,294	1/1:0,25:25:75:764,75,0	1/1:0,1:1:3:32,3,0	1/1:0,26:26:75:802,75,0	0/0:17,0:17:45:0,45,482	0/0:5,0:5:15:0,15,159	0/0:4,1:5:12:0,12,128	0/0:24,0:24:60:0,60,659	0/0:4,0:4:12:0,12,126	0/0:3,0:3:9:0,9,95	0/0:6,0:6:18:0,18,184	0/0:3,0:3:9:0,9,97	1/1:0,17:17:48:515,48,0	0/1:1,4:5:17:114,0,17	1/1:0,27:27:81:853,81,0	0/0:13,0:13:39:0,39,393	0/0:17,0:17:45:0,45,500	0/0:5,0:5:15:0,15,160	0/0:1,0:1:3:0,3,32	0/0:20,0:20:54:0,54,561	0/0:22,0:22:60:0,60,651	0/0:12,0:12:36:0,36,367	0/0:14,0:14:42:0,42,434	0/0:22,0:22:63:0,63,669	1/1:0,11:11:33:347,33,0	0/1:1,4:5:18:116,0,18	1/1:0,2:2:6:65,6,0	0/0:4,0:4:9:0,9,106	0/0:3,0:3:9:0,9,93	0/0:1,0:1:3:0,3,32	0/0:10,0:10:30:0,30,309	1/1:0,3:3:9:95,9,0	1/1:0,5:5:15:158,15,0	1/1:0,4:4:12:122,12,0	0/0:1,0:1:3:0,3,31	0/0:8,0:8:21:0,21,234	./.:.:.:.:.	0/0:7,0:7:15:0,15,180	0/0:3,0:3:9:0,9,93	0/0:1,0:1:3:0,3,34	0/0:5,0:5:15:0,15,155	0/0:7,0:7:21:0,21,214	1/1:0,5:5:15:154,15,0	1/1:0,5:5:15:153,15,0	1/1:0,4:4:12:123,12,0	0/0:6,0:6:18:0,18,182	0/0:8,0:8:24:0,24,245	./.:.:.:.:.	1/1:0,2:2:6:61,6,0	0/0:3,0:3:9:0,9,91	0/0:4,0:4:12:0,12,120	0/1:6,2:8:42:42,0,154	1/1:0,6:6:18:191,18,0	0/0:7,0:7:21:0,21,215	0/0:3,0:3:9:0,9,95	0/0:2,0:2:6:0,6,61	1/1:0,3:3:9:93,9,0	0/0:6,0:6:18:0,18,182	0/0:4,0:4:12:0,12,124	1/1:0,2:2:3:45,3,0	1/1:0,1:1:3:32,3,0	0/0:5,0:5:15:0,15,156	0/0:5,0:5:15:0,15,152	1/1:0,5:5:15:160,15,0	./.:.:.:.:.	0/1:3,3:6:45:78,0,45	0/0:5,0:5:15:0,15,155	0/0:6,0:6:18:0,18,185	0/0:1,0:1:3:0,3,30	1/1:0,7:7:21:220,21,0	1/1:0,2:2:6:65,6,0	1/1:0,3:3:9:92,9,0	0/0:3,0:3:9:0,9,94	0/1:3,3:6:74:77,0,74	0/0:1,0:1:3:0,3,34	1/1:0,4:4:12:124,12,0	1/1:0,3:3:9:92,9,0	1/1:0,3:3:9:93,9,0	1/1:0,7:7:21:213,21,0	1/1:0,1:1:3:31,3,0	0/0:5,0:5:15:0,15,152	0/0:7,0:8:21:0,21,217	0/0:2,0:2:6:0,6,63	0/0:7,0:7:21:0,21,215	0/0:6,0:6:18:0,18,195	0/0:3,0:3:9:0,9,91	0/0:7,0:7:21:0,21,212	1/1:0,2:2:6:60,6,0	1/1:0,10:10:27:291,27,0	0/0:7,0:7:21:0,21,214	0/0:8,0:8:24:0,24,245	0/0:6,0:6:18:0,18,182	./.:.:.:.:.	0/0:3,0:3:9:0,9,92	0/0:8,0:8:24:0,24,249	0/0:6,0:6:18:0,18,182	0/0:2,0:2:6:0,6,61	0/0:5,0:5:15:0,15,153	0/0:7,0:7:18:0,18,199	1/1:0,5:5:15:141,15,0	0/0:9,0:9:27:0,27,277	0/0:5,0:5:15:0,15,157	0/0:3,0:3:9:0,9,90	0/0:5,0:5:12:0,12,138	1/1:0,6:6:18:188,18,0	1/1:0,3:3:9:95,9,0	1/1:0,6:6:18:186,18,0	0/0:8,0:8:15:0,15,197	./.:.:.:.:.	0/0:2,0:2:3:0,3,45	0/0:2,0:2:3:0,3,45	1/1:0,4:4:9:107,9,0	1/1:0,2:2:3:45,3,0	0/0:2,0:2:3:0,3,45	0/0:28,0:28:84:0,84,940
chr0	13721891	.	C	A	8616.57	.	AC=81;AF=0.319;AN=254;BaseQRankSum=2.404;DP=1093;Dels=0.00;FS=1.324;HaplotypeScore=0.0448;InbreedingCoeff=0.7487;MLEAC=72;MLEAF=0.283;MQ=59.87;MQ0=0;MQRankSum=-0.713;QD=26.51;ReadPosRankSum=0.252	GT:AD:DP:GQ:PL	0/0:64,0:64:99:0,192,2043	0/0:21,0:21:63:0,63,665	1/1:0,17:17:51:535,51,0	0/0:41,0:41:99:0,120,1244	0/0:16,0:16:48:0,48,476	0/0:16,0:16:48:0,48,501	1/1:0,17:17:51:514,51,0	0/0:3,0:3:9:0,9,98	./.:.:.:.:.	0/0:27,0:27:81:0,81,831	./.:.:.:.:.	1/1:0,18:18:54:551,54,0	0/0:22,0:22:57:0,57,619	./.:.:.:.:.	1/1:0,20:20:54:599,54,0	0/0:17,0:17:45:0,45,496	0/0:17,0:17:48:0,48,526	0/0:1,0:2:3:0,3,32	1/1:0,11:12:27:312,27,0	0/0:4,0:4:12:0,12,121	./.:.:.:.:.	0/0:14,0:14:42:0,42,425	0/0:16,0:16:48:0,48,499	1/1:0,22:22:66:673,66,0	1/1:0,2:2:6:63,6,0	1/1:0,29:29:84:893,84,0	0/0:17,0:17:48:0,48,513	0/1:3,2:5:54:56,0,54	0/1:3,1:4:21:21,0,83	0/0:9,0:9:27:0,27,275	0/0:4,0:4:12:0,12,133	0/0:3,0:3:9:0,9,91	0/0:14,0:14:30:0,30,363	0/0:1,0:1:3:0,3,32	1/1:0,15:15:45:480,45,0	1/1:0,3:3:9:97,9,0	1/1:0,19:19:54:578,54,0	0/0:11,0:11:27:0,27,305	0/0:9,0:9:27:0,27,279	0/0:2,0:2:6:0,6,63	0/0:3,0:3:9:0,9,92	0/0:14,0:14:39:0,39,413	0/0:26,0:26:78:0,78,802	0/0:29,0:29:87:0,87,908	0/0:16,0:16:45:0,45,489	0/0:23,0:23:69:0,69,725	1/1:0,18:18:42:482,42,0	0/1:2,7:9:34:187,0,34	1/1:0,4:4:12:122,12,0	0/0:2,0:2:6:0,6,63	0/0:4,0:4:12:0,12,121	0/0:7,0:7:15:0,15,186	0/0:10,0:10:30:0,30,304	1/1:0,3:3:9:92,9,0	1/1:0,4:4:12:123,12,0	./.:.:.:.:.	0/0:4,0:4:12:0,12,119	0/0:3,0:3:9:0,9,89	0/0:2,0:2:6:0,6,63	0/0:5,0:5:15:0,15,157	0/0:5,0:5:15:0,15,159	0/0:4,0:4:12:0,12,128	0/0:6,0:6:18:0,18,193	0/0:7,0:7:21:0,21,216	1/1:0,6:6:18:185,18,0	1/1:0,4:4:12:129,12,0	1/1:0,8:8:24:244,24,0	0/0:4,0:4:12:0,12,118	0/0:10,0:10:30:0,30,317	0/0:1,0:1:3:0,3,32	1/1:0,2:2:6:65,6,0	0/0:2,0:2:6:0,6,63	0/0:8,0:8:24:0,24,243	0/1:4,1:5:19:19,0,93	1/1:0,6:6:18:189,18,0	./.:.:.:.:.	0/0:5,0:5:15:0,15,160	0/0:2,0:2:6:0,6,61	1/1:0,1:1:3:32,3,0	0/0:7,0:7:18:0,18,203	0/0:5,0:5:15:0,15,158	1/1:0,2:2:6:66,6,0	./.:.:.:.:.	0/0:5,0:5:12:0,12,136	0/0:5,0:5:15:0,15,156	1/1:0,4:4:12:126,12,0	0/0:3,0:3:9:0,9,93	1/1:0,3:3:9:95,9,0	0/0:8,0:8:24:0,24,249	0/0:4,0:4:12:0,12,124	0/0:6,0:6:18:0,18,193	1/1:0,5:5:15:159,15,0	1/1:0,1:1:3:31,3,0	1/1:0,4:4:12:123,12,0	0/0:4,0:4:12:0,12,130	0/0:1,0:1:3:0,3,27	0/0:3,0:3:9:0,9,89	1/1:0,7:7:15:184,15,0	1/1:0,2:2:6:62,6,0	1/1:0,1:1:3:32,3,0	0/1:1,3:4:20:80,0,20	1/1:0,3:3:9:96,9,0	0/0:6,0:6:18:0,18,186	0/0:5,0:5:15:0,15,149	./.:.:.:.:.	0/0:10,0:10:30:0,30,312	0/0:4,0:4:12:0,12,132	0/0:10,0:10:24:0,24,285	0/0:3,0:3:9:0,9,95	1/1:0,1:1:3:30,3,0	1/1:0,9:9:27:275,27,0	0/0:3,0:3:9:0,9,95	0/0:14,0:14:39:0,39,418	0/0:2,0:2:6:0,6,63	0/0:11,0:11:33:0,33,340	0/0:4,0:4:12:0,12,128	0/0:2,0:2:6:0,6,63	0/0:10,0:10:30:0,30,304	0/0:3,0:3:9:0,9,95	0/0:4,0:4:12:0,12,123	0/0:5,0:5:15:0,15,155	1/1:0,5:5:15:161,15,0	0/0:7,0:7:21:0,21,219	0/0:5,0:5:15:0,15,156	0/0:1,0:1:3:0,3,32	0/0:5,0:5:15:0,15,151	1/1:0,7:7:21:206,21,0	1/1:0,8:8:24:237,24,0	1/1:0,3:3:9:94,9,0	0/0:4,0:4:9:0,9,108	./.:.:.:.:.	./.:.:.:.:.	0/0:4,0:4:6:0,6,89	1/1:0,3:3:9:94,9,0	0/0:2,0:2:3:0,3,45	0/0:8,0:8:15:0,15,181	0/0:33,0:33:99:0,99,1088
chr0	13721907	.	C	T	3582.79	.	AC=54;AF=0.206;AN=262;BaseQRankSum=6.448;DP=947;Dels=0.00;FS=9.814;HaplotypeScore=0.0559;InbreedingCoeff=0.6483;MLEAC=47;MLEAF=0.179;MQ=59.87;MQ0=0;MQRankSum=-0.236;QD=24.54;ReadPosRankSum=-0.016	GT:AD:DP:GQ:PL	0/0:60,0:60:99:0,180,1829	0/0:16,0:16:48:0,48,481	0/0:14,0:14:42:0,42,421	0/0:34,0:34:99:0,102,1013	0/0:10,0:10:30:0,30,296	0/0:11,0:11:33:0,33,329	1/1:0,16:16:48:480,48,0	0/0:3,0:3:9:0,9,92	0/0:1,0:1:3:0,3,32	0/0:20,0:20:60:0,60,604	0/0:1,0:1:3:0,3,31	0/0:15,0:15:45:0,45,435	0/0:21,0:21:57:0,57,603	./.:.:.:.:.	1/1:0,18:18:45:513,45,0	0/0:10,1:11:8:0,8,259	0/0:9,0:9:24:0,24,248	0/0:1,0:1:3:0,3,32	0/0:8,0:8:24:0,24,238	0/0:4,0:4:12:0,12,118	1/1:0,1:1:3:32,3,0	0/0:12,0:12:36:0,36,367	0/0:16,0:16:48:0,48,485	0/0:17,0:17:51:0,51,516	1/1:0,4:4:12:128,12,0	1/1:0,23:24:66:710,66,0	0/0:17,0:17:45:0,45,464	0/1:3,2:5:51:51,0,80	0/1:4,1:5:18:18,0,103	0/0:7,0:7:21:0,21,201	0/0:4,0:4:12:0,12,127	0/0:3,0:3:9:0,9,97	0/0:14,0:14:36:0,36,375	0/0:1,0:1:3:0,3,32	0/0:14,0:14:39:0,39,394	1/1:0,4:4:12:132,12,0	0/0:13,0:13:36:0,36,376	0/0:9,0:9:24:0,24,251	0/0:11,0:11:33:0,33,327	0/0:3,0:3:9:0,9,94	0/0:3,0:3:9:0,9,87	0/0:11,0:11:33:0,33,335	0/0:25,0:25:75:0,75,736	0/0:24,0:24:72:0,72,724	0/0:10,0:10:30:0,30,302	0/0:22,0:22:63:0,63,637	0/0:15,0:15:42:0,42,435	0/0:7,0:7:21:0,21,227	1/1:0,4:4:12:128,12,0	0/0:2,0:2:3:0,3,30	0/0:3,0:3:9:0,9,89	0/0:6,0:6:12:0,12,148	0/0:9,0:9:27:0,27,276	1/1:0,3:3:9:95,9,0	1/1:0,3:3:9:92,9,0	1/1:0,1:1:3:29,3,0	0/0:4,0:4:12:0,12,117	0/0:3,0:3:9:0,9,89	0/0:1,0:1:3:0,3,31	0/0:7,0:7:21:0,21,218	0/0:4,0:4:12:0,12,118	0/0:2,0:2:6:0,6,59	0/0:4,0:4:12:0,12,122	0/0:5,0:5:15:0,15,153	1/1:0,4:4:12:122,12,0	1/1:0,2:2:6:62,6,0	1/1:0,6:6:18:189,18,0	0/0:5,0:5:15:0,15,152	0/0:5,0:5:15:0,15,148	0/0:1,0:1:3:0,3,33	1/1:0,1:1:3:31,3,0	0/0:1,0:1:3:0,3,29	0/0:5,0:5:15:0,15,141	0/0:6,0:6:15:0,15,169	0/0:5,0:5:15:0,15,151	./.:.:.:.:.	0/0:3,0:3:9:0,9,90	0/0:1,0:1:3:0,3,29	0/0:1,0:1:3:0,3,31	0/0:6,0:6:18:0,18,183	0/0:3,0:3:9:0,9,94	0/0:2,0:2:3:0,3,32	./.:.:.:.:.	0/0:5,0:5:12:0,12,140	0/0:2,0:2:6:0,6,58	1/1:0,5:5:15:156,15,0	0/0:2,0:2:6:0,6,61	0/1:1,3:4:18:79,0,18	0/0:5,0:5:15:0,15,148	0/0:7,0:7:21:0,21,217	0/0:5,0:5:15:0,15,153	1/1:0,4:4:12:120,12,0	1/1:0,2:2:6:62,6,0	1/1:0,5:5:15:153,15,0	0/0:2,0:2:6:0,6,60	1/1:1,1:2:3:32,3,0	0/0:5,0:5:15:0,15,159	1/1:0,5:5:12:132,12,0	1/1:0,1:1:3:32,3,0	1/1:0,2:2:6:63,6,0	0/1:1,4:5:16:103,0,16	1/1:0,2:2:6:63,6,0	0/0:6,0:6:15:0,15,151	0/0:6,0:6:18:0,18,180	./.:.:.:.:.	0/0:6,0:6:18:0,18,180	0/0:5,0:5:15:0,15,161	0/0:7,0:7:18:0,18,199	0/0:6,0:6:18:0,18,184	1/1:0,1:1:3:32,3,0	1/1:0,7:7:21:215,21,0	0/0:6,0:6:18:0,18,189	0/0:13,0:13:36:0,36,365	0/0:2,0:2:6:0,6,58	0/0:9,0:9:27:0,27,264	0/0:3,0:3:9:0,9,94	0/0:2,0:2:6:0,6,59	0/0:8,0:8:24:0,24,233	0/0:3,0:3:9:0,9,90	0/0:4,0:4:12:0,12,126	0/0:4,0:4:12:0,12,119	0/0:4,0:4:12:0,12,118	0/0:6,0:6:18:0,18,181	0/0:5,0:5:15:0,15,152	0/0:1,0:1:3:0,3,31	0/0:5,0:5:15:0,15,149	0/0:6,0:6:18:0,18,174	0/0:8,0:8:24:0,24,245	0/0:3,0:3:9:0,9,86	0/0:3,0:3:6:0,6,74	./.:.:.:.:.	./.:.:.:.:.	0/0:3,0:3:6:0,6,76	0/0:3,0:3:6:0,6,62	0/0:2,0:2:3:0,3,45	0/0:8,0:8:15:0,15,194	0/0:30,0:30:90:0,90,983
chr0	13722180	.	A	T	1054.75	.	AC=14;AF=0.053;AN=264;BaseQRankSum=0.204;DP=1016;Dels=0.00;FS=1.390;HaplotypeScore=0.2600;InbreedingCoeff=0.3790;MLEAC=12;MLEAF=0.045;MQ=59.89;MQ0=0;MQRankSum=-0.332;QD=24.53;ReadPosRankSum=0.719	GT:AD:DP:GQ:PL	0/0:59,0:59:99:0,177,1880	0/0:19,0:19:54:0,54,570	0/0:16,0:16:48:0,48,487	0/0:39,0:39:99:0,117,1203	0/0:15,0:15:45:0,45,463	0/0:21,0:21:63:0,63,634	0/0:11,0:11:30:0,30,319	0/0:1,0:1:3:0,3,32	0/1:1,1:2:25:25,0,26	0/0:16,0:16:48:0,48,495	0/0:4,0:4:12:0,12,122	1/1:0,14:14:42:440,42,0	0/0:14,0:14:42:0,42,429	0/0:4,0:4:12:0,12,124	0/0:19,0:19:54:0,54,574	0/0:24,0:24:72:0,72,729	0/0:19,0:19:57:0,57,557	0/0:2,0:2:6:0,6,63	0/0:16,0:16:48:0,48,502	0/0:7,0:7:21:0,21,211	0/0:4,0:4:12:0,12,134	0/0:15,0:15:45:0,45,460	0/0:30,0:30:87:0,87,895	0/0:15,0:15:45:0,45,476	0/0:4,0:4:12:0,12,128	0/0:27,0:27:75:0,75,799	0/0:10,0:10:30:0,30,311	0/0:2,0:2:6:0,6,65	0/0:5,0:5:15:0,15,146	0/0:18,0:18:51:0,51,536	0/0:10,0:10:30:0,30,313	0/0:4,0:4:12:0,12,134	0/0:19,0:19:51:0,51,547	0/0:2,0:2:6:0,6,63	0/0:22,0:22:66:0,66,659	0/0:5,0:5:15:0,15,158	0/0:22,0:22:66:0,66,657	0/0:15,0:15:45:0,45,452	0/0:14,0:14:39:0,39,411	0/0:5,0:5:15:0,15,158	0/0:3,0:3:9:0,9,98	0/0:16,0:16:48:0,48,496	0/0:7,0:7:21:0,21,217	0/0:16,0:16:48:0,48,489	0/0:21,0:21:63:0,63,638	0/0:17,0:17:48:0,48,505	0/0:11,0:11:33:0,33,330	1/1:0,11:11:33:373,33,0	0/0:4,0:4:12:0,12,126	0/0:8,0:8:24:0,24,246	0/0:1,0:1:3:0,3,32	0/0:4,0:4:12:0,12,118	0/0:4,0:4:12:0,12,125	0/0:3,0:3:9:0,9,91	0/0:4,0:4:12:0,12,121	0/0:3,0:3:9:0,9,93	0/0:2,0:2:3:0,3,45	0/0:6,0:6:18:0,18,189	0/0:1,0:1:3:0,3,29	0/0:9,0:9:27:0,27,280	0/0:2,0:2:6:0,6,61	0/0:3,0:3:9:0,9,95	0/0:5,0:5:15:0,15,148	0/0:4,0:4:12:0,12,120	0/0:2,0:2:6:0,6,57	0/0:3,0:3:9:0,9,89	0/0:6,0:6:18:0,18,178	0/0:7,0:7:21:0,21,216	0/0:4,0:4:12:0,12,119	./.:.:.:.:.	0/0:1,0:1:3:0,3,33	0/0:5,0:5:15:0,15,150	0/0:3,0:3:9:0,9,93	0/1:2,2:4:48:48,0,49	1/1:0,2:2:6:59,6,0	./.:.:.:.:.	0/0:4,0:4:12:0,12,117	0/0:3,0:3:9:0,9,86	0/0:2,0:2:6:0,6,62	0/0:8,0:8:21:0,21,231	0/0:1,0:1:3:0,3,31	0/0:2,0:2:6:0,6,61	0/0:3,0:3:9:0,9,94	0/0:5,0:5:15:0,15,149	0/0:3,0:3:9:0,9,92	0/0:6,0:6:18:0,18,189	0/0:4,0:4:12:0,12,121	0/0:1,0:1:3:0,3,33	0/0:4,0:4:12:0,12,118	0/0:7,0:7:21:0,21,212	0/0:2,0:2:3:0,3,45	0/0:6,0:6:18:0,18,184	0/0:1,0:1:3:0,3,30	0/0:2,0:2:6:0,6,57	0/0:2,0:2:6:0,6,61	0/0:2,0:2:6:0,6,59	0/0:4,0:4:12:0,12,127	0/0:1,0:1:3:0,3,30	0/0:4,0:4:12:0,12,118	0/0:3,0:3:9:0,9,95	0/0:7,0:7:21:0,21,210	0/0:3,0:3:9:0,9,89	0/0:4,0:4:12:0,12,118	0/0:3,0:3:9:0,9,91	0/0:2,0:2:6:0,6,60	0/0:8,0:8:24:0,24,252	0/0:3,0:3:9:0,9,94	0/0:9,0:9:27:0,27,269	0/0:1,0:1:3:0,3,31	0/0:6,0:6:15:0,15,159	0/0:7,0:7:21:0,21,219	0/0:1,0:1:3:0,3,32	0/0:5,0:5:15:0,15,150	0/0:8,0:8:24:0,24,245	0/0:3,0:3:9:0,9,93	0/0:3,0:3:6:0,6,76	0/0:3,0:3:9:0,9,97	0/0:2,0:2:6:0,6,56	0/0:3,0:3:9:0,9,88	0/0:5,0:5:15:0,15,159	0/0:5,0:5:15:0,15,153	0/0:6,0:6:18:0,18,183	0/0:5,0:5:15:0,15,149	0/0:3,0:3:9:0,9,89	0/0:5,0:5:15:0,15,155	0/0:2,0:2:6:0,6,62	1/1:0,6:6:18:189,18,0	1/1:0,3:3:9:94,9,0	1/1:0,1:1:3:31,3,0	0/0:6,0:6:9:0,9,134	./.:.:.:.:.	0/0:2,0:2:3:0,3,44	0/0:4,0:4:9:0,9,105	./.:.:.:.:.	0/0:2,0:2:3:0,3,45	./.:.:.:.:.	0/0:28,0:28:84:0,84,922
chr0	13722189	.	T	A	864.97	.	AC=17;AF=0.065;AN=262;BaseQRankSum=0.472;DP=1083;Dels=0.00;FS=0.000;HaplotypeScore=0.2417;InbreedingCoeff=0.4787;MLEAC=12;MLEAF=0.046;MQ=59.89;MQ0=0;MQRankSum=0.299;QD=23.38;ReadPosRankSum=-0.184	GT:AD:DP:GQ:PL	0/0:62,0:62:99:0,186,1976	0/0:18,0:18:54:0,54,562	0/0:27,0:27:78:0,78,818	0/0:41,0:41:99:0,123,1261	0/0:15,0:15:45:0,45,465	0/0:23,0:23:69:0,69,689	1/1:0,12:12:33:355,33,0	0/0:1,0:1:3:0,3,32	0/0:1,0:1:3:0,3,32	0/0:15,0:15:45:0,45,468	0/0:5,0:5:15:0,15,153	0/0:13,0:13:39:0,39,397	0/0:14,0:14:42:0,42,428	0/0:4,0:4:12:0,12,122	0/0:23,0:23:66:0,66,699	0/0:25,0:25:75:0,75,765	0/0:21,0:21:63:0,63,645	0/0:2,0:2:6:0,6,63	0/0:17,0:17:51:0,51,529	0/0:7,0:7:21:0,21,213	0/0:4,0:4:12:0,12,130	0/0:13,0:13:39:0,39,409	0/0:34,0:34:99:0,99,1023	0/0:18,0:18:51:0,51,519	0/0:5,0:5:15:0,15,164	0/0:28,0:28:75:0,75,798	0/0:12,0:12:36:0,36,377	0/0:3,0:3:9:0,9,94	0/0:5,0:5:15:0,15,163	0/0:22,0:22:63:0,63,653	0/0:10,0:10:30:0,30,315	0/0:4,0:4:12:0,12,136	0/0:22,0:22:60:0,60,644	0/0:1,0:1:3:0,3,31	0/0:24,0:24:72:0,72,718	0/0:5,0:5:15:0,15,156	0/0:24,0:24:72:0,72,729	0/0:15,0:15:45:0,45,459	0/0:16,0:16:45:0,45,464	0/0:4,0:4:12:0,12,124	0/0:3,0:3:9:0,9,97	0/0:17,0:17:51:0,51,530	0/0:8,0:8:24:0,24,247	0/0:18,0:18:54:0,54,551	0/0:21,0:21:63:0,63,633	0/0:22,0:22:63:0,63,652	0/0:11,0:11:33:0,33,333	0/0:10,0:10:30:0,30,330	0/0:4,0:4:12:0,12,118	0/0:9,0:9:27:0,27,269	0/0:1,0:1:3:0,3,31	0/0:4,0:4:12:0,12,122	0/0:3,0:3:9:0,9,92	0/1:1,3:4:19:85,0,19	0/0:5,0:5:15:0,15,151	0/0:2,0:2:6:0,6,61	./.:.:.:.:.	0/0:5,0:5:15:0,15,156	0/0:1,0:1:3:0,3,30	0/0:9,0:9:24:0,24,260	0/0:1,0:1:3:0,3,34	0/0:4,0:4:12:0,12,119	0/0:6,0:6:18:0,18,185	0/0:5,0:5:15:0,15,152	1/1:0,2:2:6:61,6,0	0/0:2,0:2:6:0,6,61	1/1:0,5:5:15:153,15,0	0/0:7,0:7:21:0,21,214	0/0:6,0:6:18:0,18,188	./.:.:.:.:.	0/0:1,0:1:3:0,3,29	0/0:6,0:6:18:0,18,178	0/0:3,0:3:9:0,9,95	0/0:3,0:3:9:0,9,89	0/0:2,0:2:6:0,6,57	./.:.:.:.:.	0/0:5,0:5:15:0,15,151	0/0:3,0:3:9:0,9,92	0/0:2,0:2:6:0,6,63	0/0:6,0:6:18:0,18,188	0/0:1,0:1:3:0,3,32	0/0:2,0:2:6:0,6,60	0/0:3,0:3:9:0,9,92	0/0:7,0:7:21:0,21,209	0/0:4,0:4:12:0,12,126	0/0:5,0:5:15:0,15,166	0/0:7,0:7:21:0,21,217	0/0:1,0:1:3:0,3,33	0/0:4,0:4:12:0,12,129	0/0:6,0:6:18:0,18,198	0/0:2,0:2:3:0,3,45	1/1:0,5:5:15:153,15,0	0/0:1,0:1:3:0,3,30	1/1:0,2:2:6:61,6,0	0/0:3,0:3:9:0,9,91	0/0:3,0:3:9:0,9,95	0/0:4,0:4:12:0,12,124	1/1:0,1:1:3:32,3,0	0/0:4,0:4:12:0,12,129	1/1:0,3:3:9:91,9,0	0/0:6,0:6:18:0,18,184	1/1:0,3:3:9:97,9,0	0/0:4,0:4:12:0,12,122	0/0:3,0:3:9:0,9,96	0/0:3,0:3:9:0,9,96	0/0:8,0:8:24:0,24,254	0/0:3,0:3:9:0,9,95	0/0:10,0:10:30:0,30,312	0/0:1,0:1:3:0,3,32	0/0:6,0:6:15:0,15,166	0/0:8,0:8:24:0,24,250	0/0:1,0:1:3:0,3,32	0/0:4,0:4:12:0,12,131	0/0:8,0:8:24:0,24,243	0/0:3,0:3:9:0,9,95	0/0:3,0:3:6:0,6,76	0/0:5,0:5:15:0,15,154	0/0:2,0:2:6:0,6,61	0/0:3,0:3:9:0,9,89	0/0:5,0:5:15:0,15,154	0/0:5,0:5:15:0,15,155	0/0:7,0:7:18:0,18,183	0/0:5,0:5:15:0,15,163	0/0:2,0:2:6:0,6,61	0/0:5,0:5:15:0,15,153	0/0:6,0:6:15:0,15,160	0/0:8,0:8:24:0,24,228	0/0:3,0:3:9:0,9,92	0/0:1,0:1:3:0,3,28	0/0:6,0:6:9:0,9,134	./.:.:.:.:.	0/0:4,0:4:6:0,6,89	0/0:4,0:4:9:0,9,108	./.:.:.:.:.	0/0:2,0:2:3:0,3,45	./.:.:.:.:.	0/0:27,0:27:81:0,81,903
chr0	13722289	.	G	C	1101.94	.	AC=18;AF=0.068;AN=266;BaseQRankSum=1.640;DP=1047;Dels=0.00;FS=0.581;HaplotypeScore=0.0537;InbreedingCoeff=0.4554;MLEAC=13;MLEAF=0.049;MQ=59.84;MQ0=0;MQRankSum=1.749;QD=23.45;ReadPosRankSum=-1.800	GT:AD:DP:GQ:PL	0/0:59,0:59:99:0,177,1882	0/0:17,0:17:51:0,51,530	0/0:17,0:17:51:0,51,536	0/0:42,0:42:99:0,126,1325	0/0:23,0:23:69:0,69,710	0/0:23,0:23:63:0,63,681	1/1:0,22:22:63:672,63,0	0/0:4,0:4:12:0,12,124	0/0:3,0:3:9:0,9,96	0/0:18,0:18:54:0,54,558	0/0:4,0:4:12:0,12,126	0/0:19,0:19:57:0,57,590	0/0:13,0:13:39:0,39,415	0/0:1,0:1:3:0,3,32	0/0:17,0:17:51:0,51,527	0/0:20,0:20:60:0,60,618	0/0:21,0:21:63:0,63,642	0/0:2,0:2:6:0,6,63	0/0:5,0:5:12:0,12,137	0/0:8,0:8:21:0,21,223	0/0:5,0:5:15:0,15,162	0/0:18,0:18:54:0,54,559	0/0:28,0:28:78:0,78,848	0/0:24,0:24:69:0,69,724	0/0:3,0:3:9:0,9,95	0/0:16,0:16:48:0,48,505	0/0:14,0:14:42:0,42,434	0/0:4,0:4:12:0,12,125	0/0:4,0:4:12:0,12,132	0/0:19,0:19:48:0,48,521	0/0:8,0:8:24:0,24,246	0/0:3,0:3:9:0,9,96	0/0:18,0:18:48:0,48,534	0/0:3,0:3:9:0,9,97	0/0:19,0:19:57:0,57,595	0/0:5,0:5:15:0,15,168	0/0:19,0:19:57:0,57,580	0/0:12,0:12:36:0,36,373	0/0:18,0:18:51:0,51,524	0/0:6,0:6:18:0,18,187	0/0:3,0:3:9:0,9,92	0/0:15,0:15:45:0,45,473	0/0:16,0:16:42:0,42,463	0/0:19,0:19:48:0,48,526	0/0:15,0:15:45:0,45,472	0/0:22,0:22:63:0,63,669	0/0:5,0:5:15:0,15,154	0/0:4,0:4:12:0,12,132	0/0:5,0:5:15:0,15,150	0/0:4,0:4:12:0,12,118	0/0:4,0:4:9:0,9,108	0/0:3,0:3:9:0,9,95	0/0:5,0:5:15:0,15,161	0/1:1,1:2:25:25,0,27	0/0:9,0:9:21:0,21,245	0/0:1,0:1:3:0,3,30	0/0:4,0:4:9:0,9,109	0/0:2,0:2:3:0,3,45	0/0:2,0:2:6:0,6,66	0/0:6,0:6:18:0,18,184	0/0:2,0:2:6:0,6,59	0/0:2,0:2:6:0,6,59	0/0:5,0:5:15:0,15,146	0/0:6,0:6:18:0,18,184	1/1:0,3:3:9:86,9,0	0/0:1,0:1:3:0,3,31	1/1:0,5:5:15:153,15,0	0/0:4,0:4:12:0,12,120	0/0:5,0:5:15:0,15,153	0/0:1,0:1:3:0,3,31	0/0:3,0:3:9:0,9,92	0/0:3,0:3:9:0,9,92	0/0:3,0:3:9:0,9,92	0/0:4,0:4:12:0,12,128	0/0:4,0:4:12:0,12,122	0/0:3,0:3:6:0,6,75	0/0:3,0:3:9:0,9,95	0/0:2,0:2:6:0,6,63	0/0:1,0:1:3:0,3,32	0/0:7,0:7:21:0,21,220	./.:.:.:.:.	0/0:1,0:1:3:0,3,32	0/0:10,0:10:30:0,30,328	0/0:8,0:8:24:0,24,243	0/0:5,0:5:15:0,15,157	0/0:12,0:12:33:0,33,359	0/0:2,0:2:6:0,6,61	0/0:3,0:3:9:0,9,100	0/0:5,0:5:15:0,15,153	0/0:6,0:6:18:0,18,192	0/0:1,0:1:3:0,3,31	1/1:0,2:2:6:63,6,0	0/0:4,0:4:12:0,12,129	1/1:0,3:3:9:93,9,0	0/0:3,0:3:9:0,9,95	0/1:2,3:5:51:81,0,51	0/0:4,0:4:12:0,12,125	1/1:0,1:1:3:30,3,0	0/0:4,0:4:12:0,12,120	1/1:0,3:3:9:95,9,0	0/0:8,0:8:24:0,24,252	1/1:0,1:1:3:31,3,0	0/0:3,0:3:9:0,9,95	0/0:3,0:3:9:0,9,93	./.:.:.:.:.	0/0:3,0:3:9:0,9,98	0/0:4,0:4:12:0,12,118	0/0:5,0:5:15:0,15,157	0/0:5,0:5:15:0,15,162	0/0:2,0:2:6:0,6,59	0/0:3,0:3:9:0,9,96	0/0:5,0:5:15:0,15,167	0/0:9,0:9:27:0,27,284	0/0:5,0:5:15:0,15,151	0/0:4,0:4:12:0,12,130	0/0:6,0:6:18:0,18,183	0/0:3,0:3:9:0,9,94	0/0:3,0:3:9:0,9,90	0/0:5,0:5:15:0,15,158	0/0:3,0:3:9:0,9,95	0/0:4,0:4:12:0,12,123	0/0:6,0:6:18:0,18,184	0/0:8,0:8:21:0,21,236	0/0:4,0:4:12:0,12,126	0/0:4,0:4:12:0,12,122	0/0:6,0:6:18:0,18,189	0/0:4,0:4:12:0,12,118	0/0:6,0:6:15:0,15,169	0/0:2,0:2:6:0,6,61	0/0:2,0:2:3:0,3,45	0/0:1,0:1:3:0,3,31	0/0:6,0:6:9:0,9,134	0/0:4,0:4:9:0,9,108	./.:.:.:.:.	./.:.:.:.:.	0/0:2,0:2:3:0,3,45	0/0:29,0:29:87:0,87,970
chr0	13722336	.	C	T	6432.65	.	AC=82;AF=0.299;AN=274;BaseQRankSum=-7.223;DP=1156;Dels=0.00;FS=0.877;HaplotypeScore=0.2497;InbreedingCoeff=0.6893;MLEAC=75;MLEAF=0.274;MQ=59.83;MQ0=0;MQRankSum=-1.456;QD=24.74;ReadPosRankSum=0.339	GT:AD:DP:GQ:PL	0/0:66,0:66:99:0,198,2097	0/0:19,0:19:54:0,54,589	0/0:24,0:24:66:0,66,717	0/0:44,0:44:99:0,132,1346	0/0:16,0:16:48:0,48,489	0/0:19,0:19:57:0,57,586	1/1:0,18:18:51:512,51,0	0/0:4,0:4:12:0,12,128	0/1:3,1:4:19:19,0,87	0/0:22,0:22:66:0,66,673	0/0:3,0:3:9:0,9,98	1/1:0,21:21:63:607,63,0	0/0:21,0:21:60:0,60,649	1/1:0,1:1:3:31,3,0	1/1:0,11:11:33:332,33,0	0/0:19,0:19:57:0,57,584	0/0:26,0:26:78:0,78,807	0/0:1,0:1:3:0,3,32	1/1:0,10:10:30:299,30,0	0/0:6,0:6:18:0,18,183	1/1:0,7:7:21:221,21,0	0/0:26,0:26:78:0,78,787	0/0:34,0:34:99:0,102,1064	1/1:0,21:21:60:615,60,0	1/1:0,4:4:12:124,12,0	1/1:0,23:23:69:689,69,0	0/0:23,0:23:69:0,69,710	0/0:4,0:4:12:0,12,128	0/0:3,0:3:9:0,9,94	0/0:26,0:26:78:0,78,804	0/1:7,1:8:8:8,0,203	0/0:5,0:5:15:0,15,164	0/0:32,0:32:87:0,87,934	0/0:3,0:3:9:0,9,92	0/0:15,0:16:45:0,45,460	1/1:0,5:5:15:158,15,0	0/0:27,0:27:75:0,75,809	0/0:13,0:13:39:0,39,403	0/0:21,0:21:63:0,63,634	0/0:2,0:2:6:0,6,61	0/0:2,0:2:6:0,6,66	0/0:15,0:15:45:0,45,459	0/0:18,0:18:48:0,48,525	0/0:18,0:18:45:0,45,511	0/0:23,0:23:66:0,66,691	0/0:17,0:17:45:0,45,480	0/0:3,0:3:9:0,9,91	0/1:1,2:3:14:54,0,14	1/1:0,2:2:6:58,6,0	0/0:5,0:5:15:0,15,150	0/0:3,0:3:9:0,9,98	0/0:3,0:3:9:0,9,92	0/0:8,0:8:24:0,24,250	1/1:0,2:2:6:59,6,0	1/1:0,3:3:9:91,9,0	1/1:0,2:2:6:62,6,0	0/0:2,0:2:6:0,6,67	0/0:3,0:3:9:0,9,96	0/0:1,0:1:3:0,3,31	0/0:8,0:8:24:0,24,254	0/0:2,0:2:6:0,6,59	0/0:1,0:1:3:0,3,30	0/0:9,1:10:27:0,27,283	0/0:6,0:6:18:0,18,189	1/1:0,1:1:3:30,3,0	1/1:0,1:1:3:30,3,0	1/1:0,2:2:6:59,6,0	0/0:7,0:7:21:0,21,222	0/0:6,0:6:18:0,18,195	0/0:2,0:2:6:0,6,63	1/1:0,1:1:3:30,3,0	0/0:3,0:3:9:0,9,98	0/0:5,0:5:15:0,15,157	0/1:5,2:7:41:41,0,127	1/1:0,6:6:18:178,18,0	0/0:2,0:2:6:0,6,59	0/0:6,0:6:15:0,15,175	0/0:4,0:4:12:0,12,123	1/1:0,4:4:12:118,12,0	0/0:4,0:4:12:0,12,125	0/0:2,0:2:6:0,6,61	1/1:0,2:2:6:57,6,0	1/1:0,6:6:18:187,18,0	0/0:4,0:4:12:0,12,126	0/0:2,0:2:6:0,6,60	1/1:0,12:12:36:365,36,0	0/0:2,0:2:6:0,6,59	0/1:1,4:5:14:105,0,14	0/0:3,0:3:9:0,9,91	0/0:7,0:7:21:0,21,235	0/0:3,0:3:9:0,9,91	1/1:0,3:3:9:86,9,0	1/1:0,10:10:30:301,30,0	1/1:0,1:1:3:33,3,0	0/0:2,0:2:6:0,6,59	0/1:3,1:4:18:18,0,82	0/0:7,0:7:21:0,21,213	1/1:0,1:1:3:30,3,0	1/1:0,4:4:12:118,12,0	1/1:0,2:2:6:60,6,0	1/1:0,14:14:42:433,42,0	1/1:0,3:3:9:89,9,0	0/0:2,0:2:6:0,6,63	0/0:3,0:3:9:0,9,93	0/0:2,0:2:6:0,6,61	0/0:8,0:8:24:0,24,251	0/0:6,0:6:18:0,18,193	0/0:6,0:6:18:0,18,185	0/0:8,0:8:24:0,24,254	1/1:0,2:2:6:59,6,0	1/1:0,7:7:21:203,21,0	0/0:8,0:8:24:0,24,260	0/0:6,0:6:18:0,18,184	0/0:8,0:8:24:0,24,248	0/0:5,0:5:15:0,15,154	0/0:4,0:4:12:0,12,118	0/0:2,0:2:6:0,6,63	0/0:5,0:5:15:0,15,158	0/0:6,0:6:18:0,18,185	0/0:3,0:3:6:0,6,75	0/0:4,0:4:12:0,12,126	1/1:0,2:2:6:63,6,0	0/0:8,0:8:24:0,24,251	0/0:4,0:4:12:0,12,122	0/0:3,0:3:9:0,9,92	0/0:3,0:3:9:0,9,95	1/1:0,4:4:12:118,12,0	1/1:0,2:2:6:59,6,0	1/1:0,1:1:3:32,3,0	0/0:4,0:4:9:0,9,108	0/0:1,0:1:3:0,3,32	0/0:8,0:8:12:0,12,179	0/0:2,0:2:3:0,3,45	1/1:0,8:8:15:194,15,0	0/0:2,0:2:3:0,3,45	0/0:2,0:2:3:0,3,45	0/0:29,0:29:87:0,87,970
chr0	13723172	.	A	T	24320.4	.	AC=222;AF=0.835;AN=266;BaseQRankSum=-2.366;DP=960;Dels=0.00;FS=9.138;HaplotypeScore=0.0767;InbreedingCoeff=0.5965;MLEAC=228;MLEAF=0.857;MQ=59.50;MQ0=0;MQRankSum=2.323;QD=29.34;ReadPosRankSum=-1.470	GT:AD:DP:GQ:PL	1/1:0,56:56:99:1713,168,0	1/1:0,20:20:60:625,60,0	1/1:0,10:10:30:294,30,0	1/1:0,35:35:99:1071,105,0	1/1:0,13:13:39:410,39,0	1/1:0,12:12:36:375,36,0	1/1:0,23:23:69:696,69,0	1/1:0,2:2:6:62,6,0	1/1:0,3:3:9:95,9,0	1/1:0,13:13:39:394,39,0	1/1:0,3:3:9:92,9,0	0/0:9,0:9:24:0,24,251	1/1:0,11:11:33:347,33,0	1/1:0,2:2:6:58,6,0	1/1:0,25:25:75:788,75,0	1/1:0,24:24:69:716,69,0	1/1:0,27:27:81:826,81,0	1/1:0,1:1:3:32,3,0	1/1:0,9:9:27:266,27,0	1/1:0,14:14:39:407,39,0	1/1:0,6:6:18:189,18,0	0/0:19,0:19:57:0,57,594	1/1:0,15:15:45:464,45,0	1/1:0,21:21:63:657,63,0	1/1:0,3:3:9:92,9,0	1/1:0,16:16:42:452,42,0	1/1:0,13:13:39:391,39,0	1/1:0,5:5:15:156,15,0	1/1:0,2:2:6:45,6,0	1/1:0,18:18:54:557,54,0	1/1:0,8:8:24:242,24,0	1/1:0,2:2:6:67,6,0	1/1:0,15:15:45:466,45,0	1/1:0,2:2:6:63,6,0	0/1:6,7:13:99:182,0,152	1/1:0,4:4:12:131,12,0	0/0:16,0:16:48:0,48,509	1/1:0,16:16:45:495,45,0	1/1:0,16:16:48:489,48,0	1/1:0,2:2:6:63,6,0	1/1:0,3:3:9:97,9,0	1/1:0,13:13:39:398,39,0	1/1:0,13:13:39:385,39,0	1/1:0,19:19:57:594,57,0	1/1:0,8:8:24:244,24,0	0/0:15,0:15:45:0,45,455	1/1:0,7:7:21:214,21,0	0/1:7,1:8:8:8,0,198	1/1:0,1:1:3:30,3,0	1/1:0,3:3:6:75,6,0	1/1:0,2:2:6:61,6,0	1/1:0,2:2:6:64,6,0	1/1:0,6:6:18:184,18,0	1/1:0,6:6:18:188,18,0	1/1:0,2:2:6:63,6,0	./.:.:.:.:.	1/1:0,3:3:9:84,9,0	1/1:0,7:7:21:214,21,0	1/1:0,3:3:9:95,9,0	0/0:5,0:5:15:0,15,158	./.:.:.:.:.	1/1:0,4:4:12:120,12,0	1/1:0,5:5:15:149,15,0	1/1:0,3:3:9:89,9,0	1/1:0,1:1:3:32,3,0	1/1:0,4:4:12:121,12,0	1/1:0,5:5:15:158,15,0	1/1:0,9:9:27:278,27,0	1/1:0,2:2:6:64,6,0	1/1:0,5:5:15:146,15,0	1/1:0,5:5:15:162,15,0	1/1:0,5:5:15:153,15,0	1/1:0,6:6:18:181,18,0	0/1:1,3:4:19:76,0,19	0/0:4,0:4:12:0,12,129	1/1:0,2:2:6:63,6,0	1/1:0,3:3:9:92,9,0	0/1:1,1:2:25:26,0,25	0/0:1,0:1:3:0,3,31	1/1:0,6:6:18:178,18,0	0/0:1,0:1:3:0,3,32	1/1:0,4:4:12:122,12,0	1/1:0,2:2:6:61,6,0	1/1:0,6:6:18:193,18,0	1/1:0,1:1:3:31,3,0	1/1:0,6:6:18:195,18,0	1/1:0,2:2:6:67,6,0	1/1:0,7:7:21:216,21,0	1/1:0,2:2:6:59,6,0	1/1:0,5:5:15:146,15,0	1/1:0,2:2:6:60,6,0	1/1:0,3:3:9:89,9,0	1/1:0,3:3:9:90,9,0	1/1:0,2:2:6:61,6,0	1/1:0,2:2:6:63,6,0	1/1:0,2:2:6:59,6,0	1/1:0,8:8:24:252,24,0	1/1:0,1:1:3:29,3,0	1/1:0,1:1:3:33,3,0	1/1:0,4:4:12:121,12,0	1/1:0,11:11:33:333,33,0	1/1:0,3:3:9:89,9,0	1/1:0,1:1:3:32,3,0	1/1:0,5:5:15:155,15,0	1/1:0,2:2:6:61,6,0	1/1:0,1:1:3:30,3,0	1/1:0,12:12:36:379,36,0	1/1:0,10:10:27:297,27,0	1/1:0,2:2:3:30,3,0	1/1:0,6:6:18:186,18,0	1/1:0,6:6:18:178,18,0	1/1:0,2:2:3:31,3,0	1/1:0,6:6:18:188,18,0	1/1:0,6:6:18:178,18,0	1/1:0,7:7:21:218,21,0	1/1:0,5:5:15:153,15,0	1/1:0,4:4:12:126,12,0	1/1:0,2:2:6:63,6,0	0/0:1,0:1:3:0,3,30	0/0:3,0:3:9:0,9,93	0/0:3,0:3:9:0,9,100	1/1:0,2:2:6:64,6,0	0/0:2,0:2:6:0,6,60	1/1:0,3:3:9:90,9,0	1/1:0,5:5:15:152,15,0	1/1:0,3:3:9:89,9,0	0/0:4,0:4:12:0,12,122	0/0:2,0:2:6:0,6,63	0/0:2,0:2:6:0,6,63	0/0:4,0:4:6:0,6,89	0/0:2,0:2:3:0,3,45	0/0:3,0:3:6:0,6,76	./.:.:.:.:.	0/0:9,0:9:18:0,18,207	1/1:0,5:5:9:118,9,0	./.:.:.:.:.	0/0:26,0:26:78:0,78,859
chr0	13723262	.	A	C	25344.7	.	AC=220;AF=0.827;AN=266;BaseQRankSum=-1.958;DP=1033;Dels=0.00;FS=6.901;HaplotypeScore=0.2462;InbreedingCoeff=0.5974;MLEAC=224;MLEAF=0.842;MQ=59.54;MQ0=0;MQRankSum=1.020;QD=28.67;ReadPosRankSum=-0.590	GT:AD:DP:GQ:PL	1/1:0,55:55:99:1745,165,0	1/1:0,26:26:78:815,78,0	1/1:0,18:18:54:540,54,0	1/1:0,26:26:75:773,75,0	1/1:0,17:17:51:521,51,0	1/1:0,19:20:57:577,57,0	1/1:0,18:18:54:538,54,0	./.:.:.:.:.	0/1:1,2:3:23:54,0,23	1/1:0,18:18:54:534,54,0	1/1:0,2:2:6:61,6,0	0/0:15,0:15:42:0,42,435	1/1:0,17:17:48:494,48,0	1/1:0,4:4:12:121,12,0	1/1:0,20:20:57:608,57,0	1/1:0,23:23:69:694,69,0	1/1:0,16:16:45:444,45,0	1/1:0,1:1:3:28,3,0	0/0:10,0:10:30:0,30,301	1/1:0,17:17:48:506,48,0	1/1:0,4:4:12:125,12,0	0/0:22,0:22:66:0,66,670	1/1:0,18:18:54:550,54,0	1/1:0,20:20:60:592,60,0	1/1:0,1:1:3:35,3,0	1/1:0,19:19:57:575,57,0	1/1:0,16:16:48:490,48,0	1/1:0,3:3:9:93,9,0	1/1:0,2:2:6:64,6,0	1/1:0,17:17:45:481,45,0	1/1:0,3:3:9:95,9,0	1/1:0,1:1:3:31,3,0	1/1:0,26:26:78:795,78,0	1/1:0,1:1:3:32,3,0	0/1:18,5:23:81:81,0,481	1/1:0,8:8:24:255,24,0	1/1:0,25:25:72:738,72,0	1/1:0,13:13:39:382,39,0	1/1:0,14:14:42:426,42,0	1/1:0,4:4:12:129,12,0	1/1:0,5:5:15:162,15,0	1/1:0,15:15:45:452,45,0	1/1:0,11:11:33:326,33,0	1/1:0,10:10:30:302,30,0	1/1:0,17:17:48:498,48,0	0/0:23,0:23:63:0,63,658	1/1:0,15:15:45:451,45,0	0/0:3,0:3:9:0,9,95	1/1:0,3:3:9:89,9,0	1/1:0,8:8:21:228,21,0	1/1:0,2:2:6:62,6,0	1/1:0,1:1:3:29,3,0	1/1:0,7:7:18:183,18,0	1/1:0,3:3:9:97,9,0	1/1:0,4:4:12:122,12,0	1/1:0,3:3:9:97,9,0	1/1:0,11:11:24:270,24,0	1/1:0,5:5:15:153,15,0	1/1:0,1:1:3:31,3,0	0/0:6,0:6:18:0,18,188	1/1:0,1:1:3:31,3,0	1/1:0,3:3:9:82,9,0	1/1:0,6:6:18:183,18,0	1/1:0,7:7:21:215,21,0	1/1:0,6:6:18:187,18,0	1/1:0,2:2:6:60,6,0	./.:.:.:.:.	1/1:0,6:6:18:178,18,0	1/1:0,7:7:21:212,21,0	1/1:0,1:1:3:24,3,0	1/1:0,1:1:3:30,3,0	1/1:0,2:2:6:62,6,0	1/1:0,2:2:6:61,6,0	0/1:1,1:3:23:23,0,26	0/0:7,0:7:21:0,21,212	1/1:0,5:5:15:148,15,0	1/1:0,2:2:3:45,3,0	0/1:2,3:5:48:80,0,48	0/0:2,0:2:6:0,6,61	1/1:0,4:4:9:106,9,0	1/1:0,1:1:3:32,3,0	0/0:3,0:3:9:0,9,92	1/1:0,4:4:12:124,12,0	1/1:0,5:5:15:154,15,0	1/1:0,3:3:9:92,9,0	1/1:0,6:6:18:195,18,0	1/1:0,2:2:6:61,6,0	1/1:0,4:4:12:117,12,0	1/1:0,9:9:27:277,27,0	1/1:0,6:6:18:187,18,0	1/1:0,3:3:6:75,6,0	1/1:0,3:3:9:90,9,0	1/1:0,1:1:3:32,3,0	1/1:0,1:1:3:30,3,0	1/1:0,2:2:6:61,6,0	1/1:0,8:8:24:241,24,0	1/1:0,10:10:30:307,30,0	1/1:0,3:3:9:89,9,0	1/1:0,1:1:3:32,3,0	1/1:0,2:2:6:63,6,0	1/1:0,6:6:18:190,18,0	1/1:0,1:1:3:30,3,0	1/1:0,2:2:6:61,6,0	1/1:0,3:3:9:95,9,0	1/1:0,3:3:9:89,9,0	1/1:0,5:5:15:155,15,0	1/1:0,7:7:21:217,21,0	1/1:0,12:12:36:363,36,0	1/1:0,1:1:3:32,3,0	1/1:0,9:9:24:253,24,0	1/1:0,3:3:9:91,9,0	1/1:0,1:1:3:32,3,0	1/1:0,9:9:27:275,27,0	1/1:0,9:9:27:268,27,0	1/1:0,4:4:12:126,12,0	1/1:0,2:2:6:58,6,0	1/1:0,5:5:15:147,15,0	1/1:0,5:5:15:148,15,0	./.:.:.:.:.	0/0:3,0:3:9:0,9,95	0/0:3,0:3:9:0,9,94	1/1:0,3:3:9:91,9,0	0/0:7,0:7:18:0,18,196	1/1:0,2:2:6:59,6,0	1/1:0,7:7:21:214,21,0	1/1:0,5:5:15:157,15,0	0/0:3,0:3:9:0,9,90	0/0:4,0:4:12:0,12,118	0/0:1,0:1:3:0,3,31	./.:.:.:.:.	0/0:2,0:2:3:0,3,45	0/0:2,0:2:3:0,3,45	0/0:2,0:2:3:0,3,45	0/0:8,1:9:18:0,18,198	1/1:0,3:3:6:73,6,0	0/0:1,0:1:3:0,3,31	0/0:21,0:21:63:0,63,684
chr0	13725566	.	A	G	1311.27	.	AC=15;AF=0.058;AN=258;BaseQRankSum=1.375;DP=1057;Dels=0.00;FS=5.083;HaplotypeScore=0.0808;InbreedingCoeff=0.4980;MLEAC=12;MLEAF=0.047;MQ=59.81;MQ0=0;MQRankSum=0.430;QD=23.42;ReadPosRankSum=-0.141	GT:AD:DP:GQ:PL	0/0:70,0:70:99:0,211,2275	0/0:19,0:19:57:0,57,594	0/0:18,0:18:51:0,51,551	0/0:50,0:50:99:0,150,1578	0/0:13,0:13:36:0,36,391	0/0:10,0:10:30:0,30,312	0/0:18,0:18:51:0,51,545	0/0:3,0:3:9:0,9,100	0/0:2,0:2:6:0,6,65	0/0:19,0:19:54:0,54,572	0/0:3,0:3:9:0,9,96	0/0:18,0:18:54:0,54,563	0/0:12,0:12:36:0,36,374	0/0:3,0:3:9:0,9,96	1/1:0,22:22:66:675,66,0	0/0:24,0:24:72:0,72,730	0/0:23,0:23:63:0,63,686	0/0:1,0:1:3:0,3,33	0/0:9,0:9:27:0,27,286	0/0:5,0:5:15:0,15,151	0/1:6,1:7:11:11,0,181	0/0:11,0:11:30:0,30,325	0/0:14,0:14:39:0,39,424	0/0:22,0:22:66:0,66,692	1/1:0,3:3:9:93,9,0	0/0:12,0:12:36:0,36,372	0/0:14,0:14:42:0,42,435	0/0:9,0:9:27:0,27,284	0/0:7,0:7:21:0,21,227	0/0:15,0:15:42:0,42,444	0/0:8,0:8:24:0,24,263	0/0:11,0:11:33:0,33,362	0/0:15,0:15:42:0,42,449	0/0:9,0:9:27:0,27,286	0/0:19,0:19:57:0,57,592	0/0:10,0:10:30:0,30,329	0/0:17,0:17:51:0,51,545	0/0:16,0:16:42:0,42,471	0/0:5,0:5:15:0,15,158	0/0:4,0:4:12:0,12,130	0/0:5,0:5:15:0,15,169	0/0:9,0:9:27:0,27,269	0/0:13,0:13:36:0,36,389	0/0:14,0:14:36:0,36,409	0/0:27,0:27:72:0,72,750	0/0:20,0:20:51:0,51,567	0/0:9,0:9:27:0,27,280	0/0:3,0:3:9:0,9,97	./.:.:.:.:.	0/0:5,0:5:15:0,15,155	0/0:1,0:1:3:0,3,31	0/0:5,0:5:15:0,15,154	0/0:8,0:8:24:0,24,245	0/0:2,0:2:6:0,6,61	0/0:3,0:3:9:0,9,92	0/0:2,0:2:6:0,6,66	0/0:2,0:2:6:0,6,59	0/0:3,0:3:9:0,9,97	0/0:1,0:1:3:0,3,32	0/0:6,0:6:18:0,18,187	0/0:1,0:1:3:0,3,32	./.:.:.:.:.	0/0:2,0:2:6:0,6,63	0/0:8,0:8:24:0,24,253	0/0:2,0:2:6:0,6,62	1/1:0,3:3:9:93,9,0	0/0:4,0:4:12:0,12,128	0/0:4,0:4:12:0,12,124	./.:.:.:.:.	0/0:2,0:2:6:0,6,64	./.:.:.:.:.	0/0:1,0:1:3:0,3,32	0/0:4,0:4:12:0,12,124	0/0:8,0:8:21:0,21,228	0/0:4,0:4:12:0,12,123	0/0:3,0:3:9:0,9,97	0/0:7,0:7:15:0,15,181	0/0:3,0:3:6:0,6,79	0/0:4,0:4:12:0,12,126	0/0:2,0:2:6:0,6,60	./.:.:.:.:.	0/0:2,0:2:6:0,6,61	0/0:3,0:3:9:0,9,95	0/0:4,0:4:12:0,12,124	0/0:3,0:3:9:0,9,92	1/1:0,7:7:21:222,21,0	0/0:5,0:5:15:0,15,151	0/0:7,0:7:21:0,21,219	0/0:6,0:6:15:0,15,171	0/0:5,0:5:15:0,15,157	0/0:2,0:2:6:0,6,64	0/0:10,0:10:30:0,30,316	0/0:5,0:5:15:0,15,157	0/0:2,0:2:6:0,6,62	./.:.:.:.:.	0/0:5,0:5:15:0,15,152	0/0:14,0:14:42:0,42,448	0/0:3,0:3:9:0,9,93	1/1:0,6:6:18:187,18,0	0/0:5,0:5:15:0,15,159	0/0:13,0:13:39:0,39,414	0/0:1,0:1:3:0,3,32	0/0:2,0:2:3:0,3,45	0/0:7,0:7:21:0,21,214	0/0:6,0:6:18:0,18,192	0/0:7,0:7:21:0,21,217	0/0:7,0:7:21:0,21,229	0/0:8,0:8:21:0,21,230	0/0:3,0:3:6:0,6,63	1/1:0,2:2:6:59,6,0	1/1:0,6:6:18:191,18,0	0/0:3,0:3:6:0,6,65	0/0:5,0:5:15:0,15,158	0/0:4,0:4:12:0,12,124	0/0:6,0:6:18:0,18,186	0/0:5,0:5:15:0,15,154	0/0:7,0:7:21:0,21,214	0/0:3,0:3:9:0,9,90	0/0:5,0:5:15:0,15,155	0/0:2,0:2:6:0,6,61	0/0:7,0:7:21:0,21,221	0/0:11,0:11:33:0,33,345	0/0:5,0:5:15:0,15,158	./.:.:.:.:.	0/0:4,0:4:12:0,12,126	0/0:5,0:5:15:0,15,156	0/0:5,0:5:15:0,15,155	0/0:2,0:2:6:0,6,61	0/0:4,0:4:12:0,12,112	0/0:2,0:2:3:0,3,45	0/0:4,0:4:6:0,6,89	./.:.:.:.:.	0/0:3,0:3:6:0,6,76	0/0:2,0:2:6:0,6,63	0/0:2,0:2:3:0,3,45	0/0:4,0:4:6:0,6,89	0/0:31,0:31:93:0,93,1055
chr0	13728005	.	G	A	7730.17	.	AC=89;AF=0.340;AN=262;BaseQRankSum=-5.314;DP=1152;Dels=0.00;FS=1.666;HaplotypeScore=0.0918;InbreedingCoeff=0.6675;MLEAC=86;MLEAF=0.328;MQ=59.84;MQ0=0;MQRankSum=0.194;QD=24.39;ReadPosRankSum=0.522	GT:AD:DP:GQ:PL	0/0:91,0:91:99:0,274,2926	0/0:22,0:22:66:0,66,710	1/1:0,16:16:45:480,45,0	0/0:56,0:56:99:0,150,1667	0/0:12,0:12:36:0,36,374	0/0:18,0:18:48:0,48,517	1/1:0,27:27:81:811,81,0	0/0:6,0:6:18:0,18,195	0/0:3,0:3:9:0,9,90	0/0:17,0:17:45:0,45,471	0/0:6,0:6:18:0,18,192	1/1:0,15:15:45:447,45,0	0/0:12,0:12:36:0,36,377	0/0:1,0:1:3:0,3,27	0/0:31,0:31:93:0,93,978	0/0:29,0:29:78:0,78,858	0/0:25,0:25:72:0,72,757	0/1:3,1:4:18:18,0,83	0/0:5,0:5:15:0,15,160	1/1:0,7:7:18:197,18,0	1/1:0,1:1:3:32,3,0	1/1:0,22:22:54:596,54,0	0/0:22,0:22:51:0,51,587	1/1:0,17:17:51:515,51,0	0/0:4,0:4:12:0,12,130	0/0:25,0:25:75:0,75,790	0/0:21,0:21:63:0,63,650	0/0:3,0:3:9:0,9,99	0/1:6,1:7:13:13,0,174	0/0:17,0:17:42:0,42,486	0/0:6,0:6:18:0,18,193	0/0:4,0:4:12:0,12,129	0/0:21,0:21:60:0,60,635	0/0:6,0:6:18:0,18,195	0/1:12,12:24:99:307,0,319	1/1:0,4:4:12:134,12,0	0/0:24,0:24:72:0,72,740	0/0:18,0:18:45:0,45,509	0/0:18,0:18:54:0,54,553	0/0:2,0:2:6:0,6,65	0/0:5,0:5:15:0,15,165	0/0:18,0:18:51:0,51,544	0/0:13,0:13:36:0,36,393	1/1:0,10:10:30:296,30,0	0/0:13,0:13:39:0,39,411	0/0:38,0:38:99:0,105,1134	1/1:0,11:11:30:312,30,0	0/1:1,2:3:24:44,0,24	./.:.:.:.:.	0/0:3,0:3:9:0,9,97	0/0:1,0:1:3:0,3,30	0/0:2,0:2:6:0,6,61	0/0:6,0:6:18:0,18,189	1/1:0,4:4:12:122,12,0	1/1:0,5:5:15:150,15,0	1/1:0,2:2:6:59,6,0	./.:.:.:.:.	1/1:0,9:9:24:267,24,0	0/0:4,0:4:12:0,12,120	1/1:0,3:3:9:92,9,0	0/0:5,0:5:15:0,15,158	0/0:1,0:1:3:0,3,30	0/0:7,0:7:21:0,21,216	./.:.:.:.:.	1/1:0,4:4:12:121,12,0	0/0:2,0:2:6:0,6,51	1/1:0,3:3:9:95,9,0	0/0:3,0:3:9:0,9,95	0/0:3,0:3:6:0,6,73	0/0:4,0:4:12:0,12,120	1/1:0,1:1:3:30,3,0	0/0:3,0:3:9:0,9,97	1/1:0,4:4:12:130,12,0	1/1:0,8:8:24:240,24,0	1/1:0,2:2:6:61,6,0	1/1:0,5:5:15:153,15,0	0/0:3,0:3:9:0,9,97	1/1:0,1:1:3:29,3,0	1/1:0,2:2:6:61,6,0	0/0:3,0:3:9:0,9,97	0/0:5,0:5:15:0,15,160	0/0:1,0:1:3:0,3,32	1/1:0,7:7:21:220,21,0	0/0:3,0:3:9:0,9,96	0/0:2,0:2:6:0,6,61	0/0:9,0:9:27:0,27,284	0/0:6,0:6:18:0,18,187	0/1:2,4:6:47:100,0,47	0/0:3,0:3:9:0,9,92	0/0:7,0:7:21:0,21,227	./.:.:.:.:.	1/1:0,5:5:15:145,15,0	1/1:0,5:5:12:135,12,0	1/1:0,2:2:6:61,6,0	0/0:2,0:2:6:0,6,65	0/1:2,2:4:51:51,0,52	0/0:4,0:4:12:0,12,130	1/1:0,2:2:6:61,6,0	0/0:1,0:1:3:0,3,32	1/1:0,2:2:6:59,6,0	0/1:1,5:6:14:132,0,14	1/1:0,3:3:9:89,9,0	0/0:4,0:4:12:0,12,126	0/0:1,0:1:3:0,3,32	0/0:6,0:6:18:0,18,190	0/0:5,0:5:15:0,15,154	1/1:0,5:5:15:154,15,0	0/0:14,0:14:36:0,36,399	0/0:4,0:4:12:0,12,129	0/0:7,0:7:21:0,21,214	0/1:3,4:7:71:95,0,71	0/0:4,0:4:12:0,12,132	0/0:8,0:8:24:0,24,245	0/0:10,0:10:30:0,30,316	0/0:5,0:5:12:0,12,137	0/0:5,0:5:15:0,15,158	1/1:0,1:1:3:30,3,0	1/1:0,4:4:12:124,12,0	1/1:0,1:1:3:32,3,0	1/1:0,2:2:6:63,6,0	0/1:1,5:6:14:132,0,14	0/0:2,0:2:6:0,6,61	1/1:0,10:10:30:299,30,0	0/0:2,0:2:6:0,6,63	0/0:9,0:9:27:0,27,271	0/0:7,0:7:21:0,21,215	1/1:0,6:6:18:182,18,0	1/1:0,7:7:21:214,21,0	1/1:0,5:5:15:156,15,0	0/0:2,0:2:3:0,3,45	./.:.:.:.:.	0/0:2,0:2:3:0,3,45	./.:.:.:.:.	0/0:2,0:2:3:0,3,45	0/0:4,0:4:6:0,6,89	0/0:2,0:2:3:0,3,45	0/0:25,0:25:75:0,75,863
chr0	13730911	.	A	G	4281.54	.	AC=80;AF=0.360;AN=222;BaseQRankSum=2.416;DP=492;Dels=0.00;FS=11.065;HaplotypeScore=0.0421;InbreedingCoeff=0.5979;MLEAC=77;MLEAF=0.347;MQ=59.53;MQ0=0;MQRankSum=0.059;QD=25.49;ReadPosRankSum=-5.551	GT:AD:DP:GQ:PL	0/0:26,0:26:75:0,75,796	0/0:10,0:10:30:0,30,302	1/1:0,7:7:21:219,21,0	0/0:16,0:16:45:0,45,476	0/0:8,0:8:21:0,21,225	0/0:8,0:8:24:0,24,244	1/1:0,6:6:15:156,15,0	./.:.:.:.:.	./.:.:.:.:.	0/0:8,0:8:24:0,24,240	./.:.:.:.:.	1/1:0,13:13:39:402,39,0	0/0:6,0:6:18:0,18,186	1/1:0,1:1:3:32,3,0	0/0:10,0:10:30:0,30,302	0/0:9,0:9:27:0,27,270	0/0:3,0:3:9:0,9,90	./.:.:.:.:.	0/0:1,0:1:3:0,3,29	./.:.:.:.:.	1/1:0,1:1:3:32,3,0	1/1:0,3:3:9:98,9,0	0/0:9,0:9:27:0,27,280	1/1:0,10:10:27:298,27,0	./.:.:.:.:.	1/1:0,11:11:33:348,33,0	0/0:9,0:9:24:0,24,258	./.:.:.:.:.	./.:.:.:.:.	0/0:5,0:5:15:0,15,151	./.:.:.:.:.	./.:.:.:.:.	0/0:7,0:7:21:0,21,212	0/0:1,0:1:3:0,3,31	0/1:8,2:10:44:44,0,188	0/1:1,2:3:21:55,0,21	0/0:10,0:10:30:0,30,310	0/0:3,0:3:9:0,9,90	0/0:5,0:5:15:0,15,152	0/0:3,0:3:9:0,9,89	./.:.:.:.:.	0/0:6,0:6:15:0,15,165	0/0:8,0:8:24:0,24,249	1/1:0,4:4:12:122,12,0	0/0:10,0:10:27:0,27,283	0/0:3,0:3:9:0,9,93	1/1:0,12:12:36:380,36,0	0/1:1,1:2:25:28,0,25	1/1:0,2:2:6:64,6,0	0/0:4,0:4:12:0,12,128	0/0:2,0:2:6:0,6,63	0/0:2,0:2:6:0,6,59	0/0:5,0:5:15:0,15,149	1/1:0,2:2:6:62,6,0	1/1:0,2:2:6:63,6,0	./.:.:.:.:.	1/1:0,4:4:12:123,12,0	1/1:0,7:7:21:225,21,0	0/0:4,0:4:12:0,12,124	0/0:1,0:1:3:0,3,32	0/0:3,0:3:9:0,9,96	0/0:3,0:3:9:0,9,88	0/0:9,0:9:27:0,27,267	0/0:2,0:2:6:0,6,58	./.:.:.:.:.	0/0:3,0:3:9:0,9,92	1/1:0,8:8:24:253,24,0	0/0:3,0:3:9:0,9,96	0/0:1,0:1:3:0,3,30	./.:.:.:.:.	1/1:0,3:3:9:92,9,0	0/0:3,0:3:9:0,9,96	1/1:0,2:2:6:65,6,0	1/1:0,2:2:6:65,6,0	./.:.:.:.:.	1/1:0,2:2:6:61,6,0	0/0:2,0:2:6:0,6,59	0/1:1,1:2:24:27,0,24	1/1:0,2:2:6:64,6,0	0/0:5,0:5:15:0,15,145	1/1:0,1:1:3:34,3,0	0/0:1,0:1:3:0,3,31	1/1:0,3:3:9:100,9,0	0/0:2,0:2:6:0,6,60	0/0:3,0:3:9:0,9,90	0/0:2,0:2:6:0,6,62	./.:.:.:.:.	1/1:0,1:1:3:33,3,0	0/0:3,0:3:9:0,9,92	0/0:2,0:2:6:0,6,59	./.:.:.:.:.	1/1:0,2:2:6:61,6,0	1/1:0,4:4:12:129,12,0	1/1:0,1:1:3:31,3,0	./.:.:.:.:.	./.:.:.:.:.	0/0:2,0:2:6:0,6,60	1/1:0,1:1:3:31,3,0	0/0:1,0:1:3:0,3,31	1/1:0,1:1:3:31,3,0	0/1:1,2:3:21:50,0,21	./.:.:.:.:.	0/0:2,0:2:6:0,6,59	./.:.:.:.:.	0/0:1,0:1:3:0,3,32	0/0:3,0:3:9:0,9,91	0/1:1,2:3:23:56,0,23	0/0:4,0:4:12:0,12,122	./.:.:.:.:.	0/0:1,0:1:3:0,3,32	0/0:2,0:2:6:0,6,59	./.:.:.:.:.	0/0:2,0:2:6:0,6,60	0/0:8,0:8:21:0,21,228	0/0:2,0:2:6:0,6,61	0/0:3,0:3:9:0,9,96	./.:.:.:.:.	1/1:0,3:3:9:95,9,0	1/1:0,3:3:9:94,9,0	1/1:0,2:2:6:64,6,0	1/1:0,6:6:18:188,18,0	0/0:2,0:2:6:0,6,59	1/1:0,7:7:21:221,21,0	0/0:2,0:2:6:0,6,60	0/0:1,0:1:3:0,3,29	0/0:1,0:1:3:0,3,33	1/1:0,1:1:3:31,3,0	1/1:0,4:4:12:114,12,0	1/1:0,1:1:3:32,3,0	0/0:3,0:3:6:0,6,75	0/0:4,0:4:9:0,9,99	./.:.:.:.:.	0/0:4,0:4:3:0,3,45	./.:.:.:.:.	0/0:2,0:2:3:0,3,45	0/0:4,0:4:3:0,3,45	0/0:21,0:21:63:0,63,709
chr0	13730970	.	T	A	3289.44	.	AC=50;AF=0.219;AN=228;BaseQRankSum=-4.093;DP=656;Dels=0.00;FS=1.139;HaplotypeScore=0.1737;InbreedingCoeff=0.6270;MLEAC=42;MLEAF=0.184;MQ=55.68;MQ0=0;MQRankSum=0.783;QD=25.30;ReadPosRankSum=-1.428	GT:AD:DP:GQ:PL	1/1:0,27:27:78:822,78,0	0/0:26,0:26:69:0,69,724	0/0:8,0:8:24:0,24,232	1/1:0,18:18:54:539,54,0	0/0:11,0:11:21:0,21,258	0/0:5,0:5:15:0,15,153	0/0:7,0:7:18:0,18,201	./.:.:.:.:.	./.:.:.:.:.	0/0:8,0:8:24:0,24,245	./.:.:.:.:.	0/0:13,0:13:36:0,36,377	0/0:17,0:17:30:0,30,322	./.:.:.:.:.	0/0:22,0:22:51:0,51,544	0/0:12,0:12:27:0,27,308	0/0:7,0:7:18:0,18,185	./.:.:.:.:.	./.:.:.:.:.	./.:.:.:.:.	./.:.:.:.:.	0/0:6,0:6:12:0,12,149	0/0:12,0:12:36:0,36,375	0/0:9,0:9:24:0,24,250	./.:.:.:.:.	0/0:8,0:8:24:0,24,240	1/1:0,15:15:39:402,39,0	0/0:1,0:1:3:0,3,32	1/1:0,1:1:3:33,3,0	1/1:0,5:5:12:136,12,0	./.:.:.:.:.	1/1:0,1:1:3:33,3,0	1/1:0,3:3:9:92,9,0	1/1:0,1:1:3:32,3,0	0/0:11,0:11:24:0,24,270	./.:.:.:.:.	0/0:20,0:20:51:0,51,522	1/1:0,1:1:3:30,3,0	1/1:0,4:4:9:106,9,0	1/1:0,1:1:3:31,3,0	0/0:1,0:1:3:0,3,31	0/0:2,0:2:3:0,3,32	0/0:14,0:14:39:0,39,402	0/0:5,0:5:12:0,12,134	0/0:14,0:14:36:0,36,377	0/0:4,0:4:12:0,12,124	0/0:14,0:14:42:0,42,419	1/1:0,1:1:3:31,3,0	0/0:3,0:3:9:0,9,94	0/0:6,0:6:18:0,18,185	1/1:0,2:2:6:59,6,0	1/1:0,2:2:6:59,6,0	0/0:7,0:7:15:0,15,158	0/0:6,0:6:15:0,15,172	0/0:5,0:5:15:0,15,146	./.:.:.:.:.	0/0:7,0:7:21:0,21,221	0/0:9,0:9:27:0,27,269	1/1:0,8:8:21:227,21,0	0/0:7,0:7:18:0,18,186	0/0:6,0:6:18:0,18,185	0/0:3,0:3:9:0,9,96	0/0:10,0:10:21:0,21,216	0/0:3,0:3:6:0,6,62	0/0:6,0:6:18:0,18,173	0/0:4,0:4:9:0,9,92	0/0:9,0:9:27:0,27,272	0/0:3,0:3:9:0,9,92	0/0:2,0:2:6:0,6,61	./.:.:.:.:.	0/0:5,0:5:15:0,15,140	0/0:7,0:7:21:0,21,217	0/0:3,0:3:9:0,9,95	0/0:1,0:1:3:0,3,30	0/0:2,0:2:3:0,3,32	0/0:3,0:3:9:0,9,97	0/0:3,0:3:6:0,6,75	0/1:1,1:2:26:26,0,26	0/0:2,0:2:6:0,6,57	0/0:3,0:3:6:0,6,65	1/1:0,2:2:6:59,6,0	0/0:1,0:1:3:0,3,32	0/0:1,0:1:3:0,3,31	0/0:6,0:6:18:0,18,191	0/0:11,0:11:27:0,27,286	0/0:1,0:1:3:0,3,31	1/1:0,3:3:9:86,9,0	./.:.:.:.:.	1/1:0,3:3:9:94,9,0	./.:.:.:.:.	./.:.:.:.:.	0/0:3,0:3:9:0,9,86	0/0:6,0:6:15:0,15,170	./.:.:.:.:.	0/0:5,0:5:12:0,12,126	./.:.:.:.:.	0/0:2,0:2:6:0,6,65	0/0:3,0:3:9:0,9,82	0/0:2,0:2:6:0,6,65	./.:.:.:.:.	./.:.:.:.:.	0/0:2,0:2:6:0,6,51	0/0:8,0:8:15:0,15,159	0/0:3,0:3:9:0,9,85	0/0:2,0:2:6:0,6,64	0/0:8,0:8:15:0,15,183	0/0:2,0:2:6:0,6,63	0/0:2,0:2:6:0,6,61	1/1:0,1:1:3:33,3,0	0/0:1,0:1:3:0,3,30	0/0:5,0:5:12:0,12,133	1/1:0,1:1:3:32,3,0	0/1:4,1:5:21:21,0,56	0/0:4,0:4:9:0,9,97	1/1:0,3:3:9:97,9,0	0/0:6,0:6:15:0,15,161	0/0:2,0:2:6:0,6,56	0/0:4,0:4:12:0,12,123	1/1:0,5:5:15:152,15,0	1/1:0,2:2:6:59,6,0	0/0:7,0:7:18:0,18,206	0/0:2,0:2:6:0,6,62	1/1:0,13:13:39:405,39,0	0/0:3,0:3:6:0,6,63	0/0:3,0:3:6:0,6,61	0/0:3,0:3:9:0,9,96	0/0:5,0:5:15:0,15,151	0/0:5,0:5:15:0,15,153	0/0:1,0:1:3:0,3,26	0/0:3,0:3:6:0,6,76	0/0:3,0:3:6:0,6,75	./.:.:.:.:.	0/0:4,0:4:3:0,3,45	./.:.:.:.:.	./.:.:.:.:.	0/0:3,0:3:3:0,3,31	0/0:12,0:12:36:0,36,411
chr0	13731425	.	C	A	391.81	.	AC=19;AF=0.089;AN=214;DP=429;Dels=0.00;FS=2.018;HaplotypeScore=0.0863;InbreedingCoeff=0.3320;MLEAC=13;MLEAF=0.061;MQ=59.71;MQ0=0;QD=19.59	GT:AD:DP:GQ:PL	0/0:17,0:17:51:0,51,541	0/0:16,0:16:48:0,48,516	0/0:11,0:11:30:0,30,336	0/0:19,0:19:57:0,57,605	0/0:7,0:8:21:0,21,221	0/0:1,0:1:3:0,3,31	./.:.:.:.:.	./.:.:.:.:.	0/0:1,0:2:3:0,3,33	0/0:15,0:15:39:0,39,442	./.:.:.:.:.	0/0:4,0:4:12:0,12,122	0/0:4,0:4:12:0,12,129	./.:.:.:.:.	0/0:11,0:11:30:0,30,322	0/0:4,0:4:12:0,12,126	0/0:6,0:6:18:0,18,192	./.:.:.:.:.	0/0:1,0:1:3:0,3,30	0/0:1,0:1:3:0,3,32	./.:.:.:.:.	0/0:5,0:5:15:0,15,158	0/0:5,0:5:15:0,15,162	0/0:13,0:13:39:0,39,410	0/0:1,0:1:3:0,3,32	0/0:7,0:7:21:0,21,218	0/0:7,0:7:21:0,21,222	0/0:2,0:2:6:0,6,70	0/0:1,0:1:3:0,3,32	0/0:5,0:5:15:0,15,164	./.:.:.:.:.	0/0:4,0:4:12:0,12,129	0/0:4,0:4:12:0,12,122	0/0:1,0:1:3:0,3,32	0/0:3,0:3:9:0,9,97	./.:.:.:.:.	0/0:7,0:7:21:0,21,222	0/0:1,0:1:3:0,3,32	0/0:5,0:5:15:0,15,146	./.:.:.:.:.	0/0:1,0:1:3:0,3,31	0/0:3,0:3:9:0,9,95	0/0:9,0:9:27:0,27,289	0/0:5,0:5:15:0,15,161	0/0:8,0:8:24:0,24,253	0/0:6,0:6:18:0,18,193	0/0:2,0:2:6:0,6,65	./.:.:.:.:.	./.:.:.:.:.	0/0:3,0:3:9:0,9,94	./.:.:.:.:.	./.:.:.:.:.	0/0:1,0:1:3:0,3,30	1/1:0,1:1:3:32,3,0	0/0:3,0:3:9:0,9,93	1/1:0,2:2:6:64,6,0	./.:.:.:.:.	0/0:2,0:2:6:0,6,65	0/0:2,0:2:6:0,6,61	0/0:4,0:4:12:0,12,111	0/0:2,0:2:6:0,6,63	0/0:3,0:3:9:0,9,94	0/0:5,0:5:15:0,15,159	0/0:4,0:4:12:0,12,125	1/1:0,2:2:6:60,6,0	0/0:3,0:3:9:0,9,98	./.:.:.:.:.	0/0:2,0:2:6:0,6,63	0/0:2,0:2:6:0,6,65	./.:.:.:.:.	0/0:1,0:1:3:0,3,29	0/0:2,0:2:6:0,6,59	0/0:2,0:2:6:0,6,62	0/0:3,0:3:9:0,9,94	0/0:5,0:5:15:0,15,156	0/0:3,0:3:9:0,9,95	0/0:1,0:1:3:0,3,31	./.:.:.:.:.	0/0:1,0:1:3:0,3,32	0/0:7,0:7:21:0,21,218	0/0:1,0:1:3:0,3,32	0/0:2,0:2:6:0,6,65	0/0:3,0:3:9:0,9,97	./.:.:.:.:.	0/0:2,0:2:6:0,6,63	./.:.:.:.:.	0/0:1,0:1:3:0,3,32	1/1:0,3:3:9:95,9,0	0/0:1,0:1:3:0,3,33	./.:.:.:.:.	0/0:2,0:2:6:0,6,62	1/1:0,2:2:6:60,6,0	1/1:0,2:2:6:65,6,0	1/1:0,1:1:3:32,3,0	./.:.:.:.:.	1/1:0,1:1:3:31,3,0	0/0:2,0:2:6:0,6,65	./.:.:.:.:.	./.:.:.:.:.	1/1:0,3:3:9:92,9,0	./.:.:.:.:.	./.:.:.:.:.	0/0:1,0:1:3:0,3,32	0/0:1,0:1:3:0,3,31	0/0:1,0:1:3:0,3,23	0/0:8,0:8:24:0,24,257	0/0:1,0:1:3:0,3,32	./.:.:.:.:.	0/0:1,0:1:3:0,3,31	./.:.:.:.:.	0/1:1,2:3:23:54,0,23	0/0:1,0:1:3:0,3,32	0/0:4,0:4:12:0,12,126	./.:.:.:.:.	0/0:3,0:3:9:0,9,94	0/0:2,0:2:6:0,6,59	0/0:5,0:5:15:0,15,161	0/0:1,0:1:3:0,3,32	0/0:2,0:2:6:0,6,61	0/0:1,0:1:3:0,3,32	0/0:6,0:6:12:0,12,152	0/0:4,0:4:12:0,12,126	0/0:4,0:4:12:0,12,122	0/0:1,0:1:3:0,3,31	0/0:5,0:5:15:0,15,161	0/0:2,0:2:6:0,6,65	0/0:5,0:5:15:0,15,159	0/0:2,0:2:6:0,6,65	0/0:1,0:1:3:0,3,32	./.:.:.:.:.	0/0:4,0:4:6:0,6,76	0/0:2,0:2:3:0,3,45	./.:.:.:.:.	0/0:5,0:5:9:0,9,121	0/0:4,0:4:6:0,6,89	0/0:4,0:4:6:0,6,89	0/0:25,0:25:75:0,75,859
chr0	13734561	.	A	C	2409.98	.	AC=27;AF=0.102;AN=266;BaseQRankSum=-0.109;DP=1170;Dels=0.00;FS=0.391;HaplotypeScore=0.0647;InbreedingCoeff=0.5702;MLEAC=26;MLEAF=0.098;MQ=59.60;MQ0=0;MQRankSum=-0.414;QD=24.10;ReadPosRankSum=2.701	GT:AD:DP:GQ:PL	0/0:73,0:73:99:0,220,2303	0/0:26,0:26:72:0,72,767	0/0:16,0:16:48:0,48,489	0/0:55,0:55:99:0,165,1712	0/0:10,0:10:30:0,30,309	0/0:26,0:26:75:0,75,787	0/0:15,0:15:42:0,42,441	0/0:1,0:1:3:0,3,32	0/0:5,0:5:15:0,15,157	0/0:22,0:22:57:0,57,621	0/0:4,0:4:12:0,12,129	1/1:0,18:18:54:566,54,0	0/0:18,0:18:51:0,51,539	0/0:1,0:1:3:0,3,32	0/0:24,0:24:66:0,66,721	0/0:35,0:35:99:0,99,1029	0/0:13,0:13:36:0,36,386	0/0:2,0:2:6:0,6,65	1/1:0,7:7:21:214,21,0	1/1:0,10:10:27:288,27,0	0/0:1,0:1:3:0,3,32	0/0:9,0:9:27:0,27,269	0/0:22,0:22:66:0,66,685	0/0:28,0:28:75:0,75,816	0/0:2,0:2:6:0,6,67	0/0:25,0:25:75:0,75,775	0/0:15,0:15:45:0,45,470	0/0:7,0:7:21:0,21,223	0/0:3,0:3:9:0,9,91	0/0:25,0:25:75:0,75,754	0/0:5,0:5:15:0,15,156	0/0:2,0:2:6:0,6,65	0/0:16,0:16:45:0,45,485	0/0:4,0:4:12:0,12,124	0/0:23,0:23:63:0,63,682	0/0:8,0:8:24:0,24,241	0/0:23,0:23:63:0,63,692	0/0:12,0:12:33:0,33,351	0/0:19,0:19:57:0,57,582	0/0:6,0:6:18:0,18,187	0/0:2,0:2:6:0,6,63	0/0:17,0:17:51:0,51,520	0/0:26,0:26:78:0,78,795	0/0:23,0:23:69:0,69,726	0/0:19,0:19:54:0,54,566	0/0:26,0:26:69:0,69,752	0/0:13,0:13:39:0,39,410	0/1:1,5:6:15:143,0,15	0/0:1,0:1:3:0,3,31	0/0:3,0:3:9:0,9,93	0/0:3,0:3:9:0,9,93	0/0:4,0:4:12:0,12,124	0/0:9,0:9:27:0,27,279	0/0:1,0:1:3:0,3,32	0/0:4,0:4:12:0,12,117	0/0:6,0:6:18:0,18,187	0/0:2,0:2:6:0,6,59	0/0:13,0:13:39:0,39,405	0/0:4,0:4:12:0,12,124	0/0:6,0:6:18:0,18,190	0/0:5,0:5:12:0,12,138	0/0:2,0:2:6:0,6,61	0/0:6,0:6:18:0,18,184	0/0:3,0:3:9:0,9,94	0/0:4,0:4:12:0,12,129	0/0:4,0:4:12:0,12,124	0/0:4,0:4:12:0,12,125	0/0:10,0:10:30:0,30,312	0/0:3,0:3:9:0,9,95	0/0:1,0:1:3:0,3,32	0/0:2,0:2:6:0,6,61	0/0:7,0:7:21:0,21,214	./.:.:.:.:.	0/1:1,3:4:21:77,0,21	0/0:4,0:4:12:0,12,125	0/0:2,0:2:6:0,6,59	0/0:4,0:4:9:0,9,107	0/0:1,0:1:3:0,3,32	0/0:1,0:1:3:0,3,30	1/1:0,7:7:21:215,21,0	./.:.:.:.:.	0/0:2,0:2:6:0,6,62	./.:.:.:.:.	0/0:8,0:8:24:0,24,244	0/0:1,0:1:3:0,3,30	0/1:5,1:6:15:15,0,141	0/0:4,0:4:12:0,12,118	0/0:8,0:8:24:0,24,245	0/0:4,0:4:12:0,12,124	0/0:4,0:4:12:0,12,130	0/0:2,0:2:6:0,6,62	0/0:6,0:6:15:0,15,172	0/0:3,0:3:9:0,9,93	0/0:2,0:2:6:0,6,63	0/0:2,0:2:6:0,6,63	0/0:3,0:3:9:0,9,96	0/0:8,0:8:24:0,24,260	0/0:4,0:4:12:0,12,120	0/0:2,0:2:6:0,6,63	0/0:2,0:2:6:0,6,63	0/0:5,0:5:15:0,15,158	0/0:1,0:1:3:0,3,32	0/0:4,0:4:12:0,12,122	0/0:3,0:3:9:0,9,92	./.:.:.:.:.	0/0:11,0:11:27:0,27,309	1/1:0,2:2:6:61,6,0	0/0:5,0:5:15:0,15,156	0/0:4,0:4:12:0,12,120	0/0:6,0:6:15:0,15,167	0/0:4,0:4:12:0,12,123	0/0:4,0:4:12:0,12,124	0/0:6,0:6:18:0,18,181	0/0:10,0:10:30:0,30,301	0/0:8,0:8:24:0,24,248	0/0:6,0:6:18:0,18,187	0/0:3,0:3:9:0,9,91	0/0:1,0:1:3:0,3,32	1/1:0,5:5:15:162,15,0	1/1:0,6:6:18:185,18,0	0/0:5,0:5:15:0,15,158	1/1:0,6:6:18:187,18,0	1/1:0,7:7:21:217,21,0	0/0:5,0:5:15:0,15,155	0/0:4,0:4:12:0,12,118	0/0:6,0:6:18:0,18,180	0/0:3,0:3:9:0,9,94	0/0:6,0:6:18:0,18,185	0/0:2,0:2:6:0,6,64	1/1:0,4:4:6:89,6,0	0/0:10,0:10:18:0,18,240	0/0:2,0:2:3:0,3,45	0/0:3,0:3:6:0,6,77	0/0:8,0:8:15:0,15,186	1/1:0,8:8:18:214,18,0	1/1:0,4:4:12:120,12,0	0/0:24,0:24:72:0,72,780
chr0	13734959	.	G	T	1847.85	.	AC=34;AF=0.128;AN=266;BaseQRankSum=-2.463;DP=853;Dels=0.00;FS=4.803;HaplotypeScore=0.2197;InbreedingCoeff=0.5528;MLEAC=28;MLEAF=0.105;MQ=59.27;MQ0=0;MQRankSum=1.286;QD=24.64;ReadPosRankSum=-1.851	GT:AD:DP:GQ:PL	0/0:49,0:49:99:0,147,1576	0/0:20,0:20:57:0,57,616	0/0:11,0:11:33:0,33,343	0/0:32,0:32:96:0,96,1005	0/0:12,0:12:33:0,33,347	0/0:11,0:11:33:0,33,342	1/1:0,19:19:51:551,51,0	0/0:5,0:5:15:0,15,165	0/0:2,0:2:6:0,6,60	0/0:19,0:19:54:0,54,589	0/0:3,0:3:9:0,9,88	0/0:11,0:11:33:0,33,352	0/0:19,0:19:57:0,57,609	0/0:5,0:5:12:0,12,118	1/1:0,11:11:27:310,27,0	0/0:17,0:17:51:0,51,555	0/0:15,0:15:45:0,45,476	0/0:4,0:4:12:0,12,133	0/0:8,0:8:21:0,21,240	0/0:12,0:12:36:0,36,376	0/0:3,0:3:9:0,9,100	0/0:16,0:16:48:0,48,502	0/0:11,0:11:33:0,33,348	0/0:17,0:17:51:0,51,531	1/1:0,1:1:3:32,3,0	0/0:10,0:10:30:0,30,321	0/0:8,0:9:24:0,24,249	0/0:5,0:5:15:0,15,162	0/0:3,0:3:9:0,9,97	0/0:13,0:13:33:0,33,377	0/0:4,0:4:12:0,12,126	0/0:4,0:4:12:0,12,134	0/0:15,0:15:39:0,39,438	0/0:6,0:6:18:0,18,194	0/0:13,0:13:39:0,39,413	0/0:4,0:4:12:0,12,126	0/0:10,0:10:30:0,30,310	0/0:12,0:12:36:0,36,380	0/0:8,0:8:21:0,21,230	0/0:4,0:4:12:0,12,126	0/0:3,0:3:9:0,9,97	0/0:14,0:14:33:0,33,368	0/0:14,0:14:42:0,42,438	0/0:13,0:13:36:0,36,394	0/0:15,0:15:42:0,42,451	0/0:14,0:14:42:0,42,440	0/0:9,0:9:27:0,27,281	0/0:3,0:3:9:0,9,102	0/0:2,0:2:6:0,6,65	0/0:2,0:2:6:0,6,64	0/0:4,0:4:12:0,12,126	./.:.:.:.:.	0/0:4,0:4:12:0,12,130	0/1:1,3:4:20:83,0,20	0/0:2,0:2:3:0,3,45	0/0:3,0:3:9:0,9,94	0/0:4,0:4:12:0,12,126	0/0:6,0:6:15:0,15,169	0/0:4,0:4:12:0,12,128	0/0:7,0:7:21:0,21,221	0/0:3,0:3:9:0,9,95	0/0:1,0:1:3:0,3,31	0/0:8,0:8:24:0,24,241	1/1:0,1:1:3:33,3,0	1/1:0,5:5:15:156,15,0	1/1:0,1:1:3:33,3,0	1/1:0,2:2:6:61,6,0	0/0:5,0:5:15:0,15,157	0/0:1,0:1:3:0,3,33	0/0:3,0:3:9:0,9,97	0/0:4,0:4:12:0,12,128	0/0:2,0:2:6:0,6,61	0/0:1,0:1:3:0,3,32	0/0:8,0:8:24:0,24,252	0/0:1,0:1:3:0,3,31	0/0:3,0:3:9:0,9,92	0/0:1,0:1:3:0,3,29	0/0:2,0:2:6:0,6,59	0/0:1,0:1:3:0,3,32	0/0:7,0:7:18:0,18,208	0/0:1,0:1:3:0,3,34	./.:.:.:.:.	0/0:2,0:2:6:0,6,66	0/0:5,0:5:15:0,15,156	0/0:5,0:5:15:0,15,161	1/1:0,5:5:15:158,15,0	0/0:2,0:2:6:0,6,63	0/0:7,0:7:21:0,21,224	0/0:2,0:2:6:0,6,62	0/0:9,0:9:27:0,27,288	0/0:1,0:1:3:0,3,32	1/1:0,2:2:6:64,6,0	0/0:6,0:6:18:0,18,197	1/1:0,2:2:6:63,6,0	0/0:2,0:2:6:0,6,63	0/1:1,1:2:26:26,0,26	1/1:0,6:6:18:191,18,0	1/1:0,1:1:3:32,3,0	1/1:0,1:1:3:31,3,0	1/1:0,1:1:3:31,3,0	0/0:4,0:4:12:0,12,131	./.:.:.:.:.	0/0:4,0:4:12:0,12,120	0/0:2,0:2:6:0,6,63	0/0:2,0:2:6:0,6,63	0/0:7,0:7:21:0,21,223	0/0:3,0:3:9:0,9,100	0/0:5,0:5:15:0,15,158	0/0:3,0:3:9:0,9,95	1/1:0,5:5:15:152,15,0	1/1:0,6:6:18:187,18,0	0/0:3,0:3:9:0,9,96	0/0:10,0:10:30:0,30,320	0/0:5,0:5:15:0,15,155	./.:.:.:.:.	0/0:1,0:1:3:0,3,31	0/0:2,0:2:6:0,6,61	0/0:3,0:3:9:0,9,95	0/0:3,0:3:9:0,9,99	0/0:3,0:3:9:0,9,97	0/0:5,0:5:15:0,15,153	0/0:1,0:1:3:0,3,32	0/0:6,0:6:18:0,18,189	0/0:3,0:3:9:0,9,94	0/0:2,0:2:6:0,6,61	0/0:3,0:3:9:0,9,92	0/0:2,0:2:6:0,6,62	0/0:2,0:2:6:0,6,62	0/0:1,0:1:3:0,3,33	0/0:2,0:2:3:0,3,45	0/0:8,0:8:12:0,12,179	0/0:9,0:9:15:0,15,207	0/0:5,0:5:9:0,9,121	0/0:2,0:2:3:0,3,45	0/0:5,1:6:9:0,9,121	0/0:3,0:3:6:0,6,76	0/0:20,0:20:60:0,60,672
chr0	13735521	.	T	C	4695.3	.	AC=60;AF=0.242;AN=248;BaseQRankSum=3.847;DP=642;Dels=0.00;FS=3.292;HaplotypeScore=0.0457;InbreedingCoeff=0.6272;MLEAC=58;MLEAF=0.234;MQ=59.81;MQ0=0;MQRankSum=0.140;QD=26.23;ReadPosRankSum=-3.157	GT:AD:DP:GQ:PL	0/0:31,0:31:90:0,90,949	0/0:10,0:10:30:0,30,302	0/0:12,0:12:36:0,36,358	1/1:0,22:22:66:684,66,0	1/1:0,13:13:39:419,39,0	0/0:7,0:7:21:0,21,203	0/0:7,0:7:21:0,21,202	1/1:0,2:2:6:66,6,0	./.:.:.:.:.	0/0:8,0:8:24:0,24,243	0/0:2,0:2:6:0,6,61	0/0:8,0:8:24:0,24,235	1/1:0,10:10:30:316,30,0	./.:.:.:.:.	0/0:7,0:7:21:0,21,213	1/1:0,11:11:33:354,33,0	1/1:0,17:17:48:516,48,0	./.:.:.:.:.	0/0:3,0:3:9:0,9,94	./.:.:.:.:.	0/0:2,0:2:6:0,6,65	0/0:4,0:4:12:0,12,124	0/0:10,0:10:30:0,30,310	0/0:17,0:17:45:0,45,485	./.:.:.:.:.	0/0:11,0:11:33:0,33,323	0/0:12,0:12:36:0,36,352	1/1:0,2:2:6:65,6,0	1/1:0,4:4:12:128,12,0	1/1:0,11:11:30:322,30,0	./.:.:.:.:.	1/1:0,3:3:9:96,9,0	1/1:0,9:9:27:284,27,0	0/1:1,2:3:22:56,0,22	0/0:12,0:12:36:0,36,353	0/0:2,0:2:6:0,6,65	0/0:13,0:13:33:0,33,365	0/0:7,0:7:21:0,21,211	1/1:0,8:8:24:245,24,0	0/0:1,0:1:3:0,3,33	1/1:0,2:2:6:67,6,0	1/1:0,9:9:21:235,21,0	0/0:5,0:5:15:0,15,155	0/0:5,0:5:15:0,15,159	0/0:16,0:16:42:0,42,457	0/0:7,0:7:21:0,21,206	0/0:15,0:15:39:0,39,431	0/0:3,0:3:9:0,9,93	0/0:2,0:2:6:0,6,65	0/0:2,0:2:6:0,6,59	0/0:4,0:4:12:0,12,118	0/0:1,0:1:3:0,3,31	0/0:2,0:2:6:0,6,62	./.:.:.:.:.	0/0:2,0:2:6:0,6,61	0/0:2,0:2:6:0,6,61	0/0:2,0:2:6:0,6,58	0/0:4,0:4:12:0,12,121	0/0:2,0:2:6:0,6,59	0/0:5,0:5:15:0,15,148	1/1:0,2:2:6:61,6,0	1/1:0,5:5:15:156,15,0	1/1:0,3:3:9:94,9,0	0/0:1,0:1:3:0,3,30	0/0:1,0:1:3:0,3,30	0/0:3,0:3:9:0,9,91	0/0:3,0:3:9:0,9,94	1/1:0,2:2:6:64,6,0	1/1:0,6:6:18:191,18,0	./.:.:.:.:.	0/0:2,0:2:6:0,6,58	0/0:3,0:3:9:0,9,89	0/0:3,0:3:9:0,9,90	0/0:1,0:1:3:0,3,29	0/0:2,0:2:6:0,6,58	0/0:4,0:4:12:0,12,119	0/0:3,0:3:9:0,9,88	0/0:4,0:4:12:0,12,122	0/0:1,0:1:3:0,3,29	0/0:4,0:4:12:0,12,122	0/0:3,0:3:6:0,6,73	0/0:5,0:5:12:0,12,138	./.:.:.:.:.	0/0:2,0:2:6:0,6,64	0/0:2,0:2:6:0,6,58	./.:.:.:.:.	1/1:0,3:3:9:91,9,0	0/1:4,2:6:16:16,0,113	1/1:0,3:3:9:97,9,0	1/1:0,1:1:3:34,3,0	1/1:0,3:3:9:82,9,0	0/0:1,0:1:3:0,3,29	0/0:2,0:2:6:0,6,63	./.:.:.:.:.	1/1:0,1:1:3:33,3,0	0/1:2,1:3:20:20,0,54	0/0:4,0:4:9:0,9,109	0/0:6,0:6:18:0,18,184	0/0:4,0:4:12:0,12,124	0/0:2,0:2:6:0,6,60	0/1:2,1:3:20:20,0,55	0/0:3,0:3:9:0,9,88	1/1:0,1:1:3:32,3,0	0/0:1,0:1:3:0,3,30	0/0:6,0:6:18:0,18,181	0/0:9,0:9:27:0,27,270	0/0:5,0:5:15:0,15,161	0/0:5,0:5:15:0,15,147	0/0:2,0:2:6:0,6,61	./.:.:.:.:.	0/0:7,0:7:21:0,21,214	0/0:2,0:2:6:0,6,60	0/0:6,0:6:18:0,18,170	1/1:0,3:3:9:95,9,0	1/1:0,4:4:12:124,12,0	1/1:0,4:4:12:126,12,0	0/0:3,0:3:9:0,9,92	0/0:1,0:1:3:0,3,33	0/0:1,0:1:3:0,3,30	0/0:1,0:1:3:0,3,30	0/0:4,0:4:12:0,12,124	0/0:3,0:3:9:0,9,90	0/0:4,0:4:12:0,12,120	0/0:3,0:3:9:0,9,89	0/0:8,0:8:24:0,24,233	./.:.:.:.:.	0/0:3,0:3:9:0,9,86	0/0:5,0:5:15:0,15,148	0/0:5,0:5:15:0,15,152	0/0:6,0:6:12:0,12,150	0/0:2,0:2:6:0,6,61	0/0:2,0:2:3:0,3,45	0/0:3,0:3:6:0,6,74	0/0:1,0:1:3:0,3,30	0/0:1,0:1:3:0,3,31	0/0:2,0:2:3:0,3,45	0/0:28,0:28:84:0,84,962
chr0	13736056	.	C	T	740.46	.	AC=16;AF=0.063;AN=252;BaseQRankSum=1.741;DP=969;Dels=0.00;FS=0.672;HaplotypeScore=0.1191;InbreedingCoeff=0.4409;MLEAC=12;MLEAF=0.048;MQ=59.49;MQ0=0;MQRankSum=1.179;QD=18.99;ReadPosRankSum=-0.933	GT:AD:DP:GQ:PL	0/0:76,0:76:99:0,229,2362	0/0:17,0:17:48:0,48,510	0/0:13,0:13:39:0,39,408	0/0:48,0:48:99:0,144,1448	0/0:10,0:10:30:0,30,296	0/0:13,0:13:36:0,36,378	1/1:0,9:9:27:277,27,0	0/0:3,0:3:9:0,9,97	0/0:1,0:1:3:0,3,32	0/0:18,0:18:48:0,48,513	0/0:3,0:3:9:0,9,97	0/0:22,0:22:60:0,60,609	0/0:15,0:15:42:0,42,450	0/0:2,0:2:6:0,6,63	0/0:18,0:18:48:0,48,520	0/0:17,0:17:48:0,48,502	0/0:14,0:14:39:0,39,410	0/0:6,0:6:18:0,18,192	0/0:9,0:9:27:0,27,271	0/0:14,0:14:42:0,42,428	0/0:3,0:3:9:0,9,92	0/0:15,0:15:45:0,45,463	0/0:27,0:27:69:0,69,745	0/0:17,0:17:42:0,42,476	./.:.:.:.:.	0/0:16,0:16:42:0,42,446	0/0:11,0:11:30:0,30,299	0/0:3,0:3:9:0,9,97	0/0:7,0:7:21:0,21,214	0/0:20,0:20:51:0,51,572	0/1:5,2:7:46:46,0,130	0/0:4,0:4:12:0,12,126	0/0:17,0:17:48:0,48,505	0/0:3,0:3:9:0,9,93	0/0:16,0:16:45:0,45,468	0/0:5,0:5:15:0,15,162	0/0:16,0:16:36:0,36,395	0/0:11,0:11:33:0,33,330	0/0:11,0:11:33:0,33,343	0/0:2,0:2:6:0,6,67	0/0:7,0:7:21:0,21,220	0/0:13,0:13:39:0,39,410	0/0:20,0:20:60:0,60,613	0/0:20,0:20:60:0,60,610	0/0:20,0:20:60:0,60,620	0/0:26,0:26:78:0,78,785	0/0:11,0:11:33:0,33,340	0/0:3,0:3:9:0,9,95	0/0:2,0:2:6:0,6,62	0/0:7,0:7:21:0,21,214	0/0:1,0:1:3:0,3,32	0/0:3,0:3:9:0,9,92	0/0:3,0:3:9:0,9,92	1/1:0,3:3:9:93,9,0	0/0:2,0:2:6:0,6,61	0/0:5,0:5:15:0,15,156	0/0:5,0:5:15:0,15,156	0/0:3,0:3:9:0,9,93	0/0:1,0:1:3:0,3,32	0/0:5,0:5:15:0,15,159	0/0:2,0:2:6:0,6,60	0/0:2,0:2:6:0,6,59	0/0:3,0:3:6:0,6,64	./.:.:.:.:.	1/1:0,4:4:12:128,12,0	0/0:2,0:2:6:0,6,65	1/1:0,2:2:6:63,6,0	0/0:7,0:7:21:0,21,209	0/0:2,0:2:6:0,6,62	0/0:3,0:3:9:0,9,93	0/0:2,0:2:6:0,6,62	0/0:5,0:5:15:0,15,157	0/0:5,0:5:9:0,9,110	0/0:6,0:6:18:0,18,183	0/0:5,0:5:9:0,9,120	0/0:5,0:5:12:0,12,132	./.:.:.:.:.	0/0:7,0:7:21:0,21,207	./.:.:.:.:.	0/0:2,0:2:6:0,6,64	0/0:5,0:5:12:0,12,135	0/0:4,0:4:9:0,9,109	0/0:2,0:2:6:0,6,63	./.:.:.:.:.	0/0:4,0:4:12:0,12,120	0/0:4,0:4:12:0,12,117	0/0:3,0:3:9:0,9,92	0/0:4,0:4:12:0,12,125	0/0:4,0:4:12:0,12,118	0/0:4,0:4:12:0,12,122	0/0:5,0:5:15:0,15,150	1/1:0,4:4:12:126,12,0	0/0:4,0:4:12:0,12,120	./.:.:.:.:.	0/0:2,0:2:6:0,6,62	0/1:2,1:3:17:17,0,50	0/0:7,0:7:21:0,21,222	1/1:0,3:3:9:97,9,0	0/0:1,0:1:3:0,3,31	1/1:0,4:4:12:112,12,0	0/0:2,0:2:6:0,6,61	./.:.:.:.:.	0/0:2,0:2:6:0,6,64	0/0:2,0:2:6:0,6,61	./.:.:.:.:.	0/0:5,0:5:12:0,12,137	0/0:6,0:6:18:0,18,178	0/0:1,0:1:3:0,3,32	0/0:2,0:2:6:0,6,65	0/0:4,0:4:12:0,12,125	0/0:6,0:6:18:0,18,183	0/0:2,0:2:6:0,6,66	0/0:7,0:7:21:0,21,213	0/0:2,0:2:6:0,6,61	0/0:2,0:2:6:0,6,64	0/0:4,0:4:12:0,12,120	0/0:3,0:3:9:0,9,88	0/0:7,0:7:21:0,21,208	0/0:2,0:2:6:0,6,65	0/0:1,0:1:3:0,3,30	0/0:3,0:3:6:0,6,73	0/0:4,0:4:12:0,12,121	0/0:6,0:6:18:0,18,184	0/0:7,0:7:15:0,15,185	0/0:8,0:8:24:0,24,233	0/0:4,0:4:12:0,12,127	0/0:4,0:4:12:0,12,128	0/0:4,0:4:12:0,12,124	0/0:4,0:4:12:0,12,122	./.:.:.:.:.	./.:.:.:.:.	0/0:3,0:3:6:0,6,75	0/0:3,0:3:6:0,6,76	0/0:2,0:2:3:0,3,45	./.:.:.:.:.	0/0:5,0:5:9:0,9,119	0/0:22,0:22:66:0,66,707
chr0	13746315	.	C	A	1324.33	.	AC=42;AF=0.253;AN=166;DP=580;Dels=0.00;FS=0.000;HaplotypeScore=0.0116;InbreedingCoeff=0.4724;MLEAC=41;MLEAF=0.247;MQ=23.10;MQ0=97;QD=10.27	GT:AD:DP:GQ:PL	0/0:30,0:30:24:0,24,237	0/0:14,0:14:15:0,15,148	0/0:7,0:7:12:0,12,118	1/1:0,26:26:33:336,33,0	1/1:0,10:10:9:92,9,0	0/0:10,0:10:12:0,12,118	0/0:6,0:6:6:0,6,51	./.:.:.:.:.	./.:.:.:.:.	0/0:11,0:11:12:0,12,118	./.:.:.:.:.	0/0:13,0:13:18:0,18,178	1/1:0,5:5:3:30,3,0	0/0:1,0:1:3:0,3,31	0/0:11,0:11:6:0,6,55	1/1:0,8:8:6:64,6,0	1/1:0,9:9:12:122,12,0	0/0:2,0:2:3:0,3,32	./.:.:.:.:.	./.:.:.:.:.	./.:.:.:.:.	0/0:6,0:6:9:0,9,86	0/0:10,0:10:9:0,9,89	0/0:14,0:14:18:0,18,172	./.:.:.:.:.	0/0:19,0:19:21:0,21,200	0/0:10,0:10:15:0,15,143	1/1:0,2:2:6:65,6,0	./.:.:.:.:.	1/1:0,8:8:12:115,12,0	./.:.:.:.:.	./.:.:.:.:.	1/1:0,5:5:9:87,9,0	./.:.:.:.:.	0/0:10,0:10:6:0,6,59	0/0:4,0:4:6:0,6,65	0/0:13,0:13:9:0,9,77	0/0:5,0:5:3:0,3,29	1/1:0,8:8:15:148,15,0	0/0:1,0:1:3:0,3,32	1/1:0,3:3:3:30,3,0	1/1:0,10:10:12:118,12,0	0/0:16,0:16:21:0,21,207	0/0:8,0:8:3:0,3,29	0/0:12,0:12:9:0,9,83	0/0:5,0:5:6:0,6,58	./.:.:.:.:.	./.:.:.:.:.	0/0:2,0:2:3:0,3,30	./.:.:.:.:.	./.:.:.:.:.	0/0:3,0:3:3:0,3,30	0/0:5,0:5:3:0,3,32	0/0:2,0:2:3:0,3,31	0/0:4,0:4:3:0,3,29	0/0:1,0:1:3:0,3,29	0/0:2,0:2:3:0,3,30	0/0:6,0:6:6:0,6,61	0/0:1,0:1:3:0,3,32	0/0:7,0:7:6:0,6,59	./.:.:.:.:.	./.:.:.:.:.	1/1:0,8:8:6:61,6,0	./.:.:.:.:.	./.:.:.:.:.	0/0:4,0:4:3:0,3,30	0/0:4,0:4:3:0,3,30	1/1:0,5:5:3:31,3,0	1/1:0,2:2:3:31,3,0	./.:.:.:.:.	./.:.:.:.:.	./.:.:.:.:.	0/0:7,0:7:15:0,15,138	0/0:2,0:2:3:0,3,30	./.:.:.:.:.	./.:.:.:.:.	./.:.:.:.:.	./.:.:.:.:.	0/0:4,0:4:3:0,3,30	0/0:2,0:2:3:0,3,31	./.:.:.:.:.	./.:.:.:.:.	./.:.:.:.:.	0/0:3,0:3:6:0,6,57	0/0:2,0:2:3:0,3,31	0/0:2,0:2:3:0,3,31	./.:.:.:.:.	0/0:2,0:2:3:0,3,29	1/1:0,2:2:3:30,3,0	1/1:0,2:2:6:63,6,0	./.:.:.:.:.	0/0:1,0:1:3:0,3,30	./.:.:.:.:.	./.:.:.:.:.	./.:.:.:.:.	1/1:0,2:2:3:32,3,0	0/0:3,0:3:6:0,6,57	0/0:3,0:3:3:0,3,30	./.:.:.:.:.	./.:.:.:.:.	0/0:3,0:3:6:0,6,65	./.:.:.:.:.	1/1:0,1:1:3:30,3,0	./.:.:.:.:.	./.:.:.:.:.	0/0:4,0:4:3:0,3,25	0/0:4,0:4:6:0,6,63	./.:.:.:.:.	./.:.:.:.:.	./.:.:.:.:.	0/0:6,0:6:6:0,6,55	./.:.:.:.:.	0/0:3,0:3:3:0,3,29	1/1:0,5:5:6:61,6,0	1/1:0,5:5:3:31,3,0	1/1:0,3:3:3:28,3,0	./.:.:.:.:.	./.:.:.:.:.	./.:.:.:.:.	0/0:3,0:3:3:0,3,25	0/0:2,0:2:3:0,3,30	0/0:3,0:3:6:0,6,61	0/0:2,0:2:3:0,3,30	0/0:3,0:3:3:0,3,29	./.:.:.:.:.	0/0:3,0:3:3:0,3,29	./.:.:.:.:.	./.:.:.:.:.	0/0:2,0:2:3:0,3,30	./.:.:.:.:.	./.:.:.:.:.	0/0:1,0:1:3:0,3,29	./.:.:.:.:.	./.:.:.:.:.	0/0:1,0:2:3:0,3,30	./.:.:.:.:.	0/0:24,0:24:18:0,18,178
chr0	13768875	.	A	G	136.79	.	AC=12;AF=0.072;AN=166;BaseQRankSum=0.685;DP=280;Dels=0.00;FS=1.349;HaplotypeScore=0.0120;InbreedingCoeff=0.1384;MLEAC=9;MLEAF=0.054;MQ=26.73;MQ0=26;MQRankSum=0.443;QD=9.12;ReadPosRankSum=-0.443	GT:AD:DP:GQ:PL	0/0:14,0:14:24:0,24,262	0/0:7,0:7:18:0,18,187	0/0:6,0:6:6:0,6,62	0/0:9,0:9:15:0,15,157	0/0:7,0:7:12:0,12,125	0/0:5,0:5:12:0,12,115	0/0:9,0:9:24:0,24,233	0/0:1,0:1:3:0,3,28	0/0:2,0:2:3:0,3,25	0/0:7,0:7:15:0,15,158	0/0:1,0:1:3:0,3,32	0/0:5,0:5:6:0,6,59	0/0:5,0:5:6:0,6,61	0/0:1,0:1:3:0,3,25	0/0:2,0:2:3:0,3,26	0/0:6,0:6:12:0,12,122	0/0:4,0:4:9:0,9,92	./.:.:.:.:.	./.:.:.:.:.	./.:.:.:.:.	0/0:1,0:1:3:0,3,31	0/0:2,0:2:6:0,6,60	0/0:1,0:1:3:0,3,31	0/0:1,0:1:3:0,3,31	./.:.:.:.:.	0/0:4,0:4:3:0,3,33	0/0:2,0:2:3:0,3,32	0/0:2,0:2:3:0,3,25	./.:.:.:.:.	0/0:4,0:4:6:0,6,61	0/0:2,0:2:3:0,3,25	./.:.:.:.:.	0/0:3,0:3:6:0,6,61	./.:.:.:.:.	./.:.:.:.:.	./.:.:.:.:.	0/0:4,0:4:9:0,9,92	0/0:4,0:4:9:0,9,92	0/0:3,0:3:3:0,3,32	./.:.:.:.:.	./.:.:.:.:.	0/0:1,0:1:3:0,3,32	0/0:5,0:5:12:0,12,122	0/0:8,0:8:18:0,18,185	1/1:0,5:5:6:64,6,0	0/0:5,0:5:9:0,9,93	0/0:2,0:2:3:0,3,32	0/0:2,0:2:6:0,6,69	./.:.:.:.:.	./.:.:.:.:.	./.:.:.:.:.	./.:.:.:.:.	0/0:3,0:3:9:0,9,95	./.:.:.:.:.	./.:.:.:.:.	0/0:2,0:2:3:0,3,25	0/0:3,0:3:6:0,6,63	0/0:1,0:1:3:0,3,32	./.:.:.:.:.	0/0:1,0:1:3:0,3,32	./.:.:.:.:.	./.:.:.:.:.	0/0:2,0:2:3:0,3,32	./.:.:.:.:.	0/0:1,0:1:3:0,3,32	0/0:2,0:2:3:0,3,45	./.:.:.:.:.	0/0:1,0:1:3:0,3,31	./.:.:.:.:.	0/0:2,0:2:3:0,3,29	./.:.:.:.:.	./.:.:.:.:.	./.:.:.:.:.	./.:.:.:.:.	./.:.:.:.:.	./.:.:.:.:.	./.:.:.:.:.	0/0:3,0:3:9:0,9,96	./.:.:.:.:.	./.:.:.:.:.	0/0:1,0:1:3:0,3,31	0/0:3,0:3:6:0,6,61	0/0:1,0:1:3:0,3,25	./.:.:.:.:.	0/0:1,0:1:3:0,3,31	0/0:3,0:3:6:0,6,49	0/0:1,0:1:3:0,3,33	0/0:1,0:1:3:0,3,25	0/0:2,0:2:6:0,6,59	./.:.:.:.:.	0/0:1,0:1:3:0,3,32	0/0:1,0:1:3:0,3,30	./.:.:.:.:.	0/0:1,0:1:3:0,3,26	0/0:1,0:1:3:0,3,32	0/0:1,0:1:3:0,3,25	./.:.:.:.:.	./.:.:.:.:.	./.:.:.:.:.	./.:.:.:.:.	0/0:4,0:4:6:0,6,49	./.:.:.:.:.	0/0:3,0:3:6:0,6,62	./.:.:.:.:.	./.:.:.:.:.	./.:.:.:.:.	./.:.:.:.:.	0/0:2,0:2:3:0,3,31	0/0:2,0:2:3:0,3,25	./.:.:.:.:.	0/0:2,0:2:3:0,3,32	0/0:2,0:2:3:0,3,25	0/0:2,0:2:3:0,3,31	./.:.:.:.:.	./.:.:.:.:.	0/0:2,0:2:6:0,6,59	0/0:1,0:1:3:0,3,26	0/0:1,0:1:3:0,3,30	0/0:1,0:1:3:0,3,32	1/1:0,1:1:3:32,3,0	./.:.:.:.:.	1/1:0,2:2:3:32,3,0	1/1:0,3:3:3:32,3,0	1/1:0,3:3:6:61,6,0	0/0:2,0:2:3:0,3,32	./.:.:.:.:.	./.:.:.:.:.	1/1:0,1:1:3:33,3,0	./.:.:.:.:.	0/0:2,0:2:3:0,3,44	0/0:3,0:3:3:0,3,44	./.:.:.:.:.	./.:.:.:.:.	0/0:2,0:2:3:0,3,45	./.:.:.:.:.	0/0:3,0:3:3:0,3,45	0/0:14,0:14:24:0,24,197
chr0	13793609	.	T	C	1495	.	AC=59;AF=0.307;AN=192;BaseQRankSum=1.532;DP=556;Dels=0.00;FS=1.235;HaplotypeScore=0.0353;InbreedingCoeff=0.4785;MLEAC=54;MLEAF=0.281;MQ=23.30;MQ0=52;MQRankSum=-0.354;QD=11.59;ReadPosRankSum=-1.061	GT:AD:DP:GQ:PL	0/0:40,0:40:27:0,27,287	0/0:7,0:7:6:0,6,65	0/0:12,0:12:21:0,21,219	0/0:21,0:21:27:0,27,272	1/1:0,10:10:9:97,9,0	0/0:6,0:6:9:0,9,86	0/0:10,0:10:6:0,6,55	1/1:0,1:1:3:34,3,0	0/0:2,0:2:3:0,3,34	0/0:9,0:9:6:0,6,58	./.:.:.:.:.	0/0:10,0:10:6:0,6,63	0/0:9,0:9:9:0,9,95	0/0:2,0:2:6:0,6,60	0/0:13,0:13:15:0,15,162	1/1:0,15:15:12:126,12,0	1/1:0,11:11:15:158,15,0	0/0:1,0:1:3:0,3,32	0/0:4,0:4:3:0,3,31	./.:.:.:.:.	0/0:6,0:6:12:0,12,118	0/0:4,0:4:3:0,3,31	0/0:13,0:13:21:0,21,209	0/0:7,0:7:9:0,9,93	./.:.:.:.:.	1/1:0,9:9:6:63,6,0	0/0:7,0:7:12:0,12,119	1/1:0,3:3:3:34,3,0	1/1:0,3:3:3:34,3,0	1/1:0,12:12:15:158,15,0	./.:.:.:.:.	1/1:1,2:3:6:65,6,0	0/0:8,0:8:6:0,6,61	1/1:0,2:2:6:66,6,0	./.:.:.:.:.	./.:.:.:.:.	0/0:6,0:6:6:0,6,62	0/0:6,0:6:6:0,6,61	0/1:1,5:6:21:84,0,21	0/0:4,0:4:9:0,9,96	1/1:0,4:4:12:128,12,0	1/1:0,7:7:9:97,9,0	0/0:16,0:16:6:0,6,61	0/0:10,0:10:3:0,3,31	0/0:7,0:7:3:0,3,31	0/0:4,0:4:3:0,3,31	0/0:4,0:4:3:0,3,30	./.:.:.:.:.	1/1:0,1:1:3:31,3,0	./.:.:.:.:.	0/0:1,0:1:3:0,3,32	0/0:1,0:1:3:0,3,31	0/0:3,0:3:6:0,6,56	0/0:7,0:7:6:0,6,64	./.:.:.:.:.	1/1:0,4:4:6:61,6,0	./.:.:.:.:.	0/0:3,0:3:3:0,3,32	0/0:5,0:5:9:0,9,92	./.:.:.:.:.	1/1:0,1:1:3:34,3,0	1/1:0,3:3:3:32,3,0	1/1:0,2:2:3:31,3,0	0/0:3,0:3:3:0,3,31	0/0:2,0:2:6:0,6,63	./.:.:.:.:.	0/0:2,0:2:3:0,3,32	1/1:0,3:3:3:32,3,0	./.:.:.:.:.	./.:.:.:.:.	0/0:1,0:1:3:0,3,30	./.:.:.:.:.	0/0:1,0:1:3:0,3,32	0/0:5,0:5:6:0,6,59	./.:.:.:.:.	0/0:1,0:1:3:0,3,31	./.:.:.:.:.	./.:.:.:.:.	./.:.:.:.:.	0/0:4,0:4:3:0,3,31	./.:.:.:.:.	./.:.:.:.:.	0/0:3,0:3:6:0,6,63	0/0:2,0:2:3:0,3,30	0/0:3,0:3:9:0,9,89	0/0:5,0:5:9:0,9,92	./.:.:.:.:.	0/0:6,0:6:12:0,12,119	1/1:0,3:3:6:62,6,0	./.:.:.:.:.	./.:.:.:.:.	0/0:5,0:5:3:0,3,31	0/0:3,0:3:6:0,6,61	1/1:0,1:1:3:32,3,0	./.:.:.:.:.	1/1:0,2:2:3:32,3,0	1/1:0,4:4:3:26,3,0	0/0:2,0:2:3:0,3,31	1/1:0,3:3:3:32,3,0	./.:.:.:.:.	1/1:0,2:2:3:32,3,0	./.:.:.:.:.	1/1:1,1:2:3:32,3,0	0/0:1,0:1:3:0,3,34	0/0:2,0:2:3:0,3,32	0/0:3,0:3:9:0,9,92	0/0:4,0:4:12:0,12,126	0/0:4,0:4:3:0,3,32	0/0:1,0:1:3:0,3,32	./.:.:.:.:.	0/0:4,0:4:6:0,6,61	0/0:1,0:1:3:0,3,32	0/0:4,0:4:3:0,3,32	1/1:0,4:4:9:94,9,0	1/1:0,3:3:3:34,3,0	1/1:0,4:4:6:63,6,0	1/1:0,1:1:3:32,3,0	0/0:2,0:2:3:0,3,32	./.:.:.:.:.	./.:.:.:.:.	./.:.:.:.:.	0/0:7,0:7:9:0,9,89	0/0:4,0:4:9:0,9,95	./.:.:.:.:.	0/0:2,0:2:3:0,3,32	0/0:3,0:3:3:0,3,30	./.:.:.:.:.	./.:.:.:.:.	./.:.:.:.:.	./.:.:.:.:.	./.:.:.:.:.	./.:.:.:.:.	./.:.:.:.:.	0/0:1,0:1:3:0,3,30	./.:.:.:.:.	./.:.:.:.:.	0/0:20,0:20:27:0,27,295
chr0	13793728	.	T	G	7077.97	.	AC=153;AF=0.805;AN=190;BaseQRankSum=3.398;DP=588;Dels=0.00;FS=7.740;HaplotypeScore=0.0000;InbreedingCoeff=0.5013;MLEAC=156;MLEAF=0.821;MQ=29.43;MQ0=54;MQRankSum=0.280;QD=16.65;ReadPosRankSum=-1.079	GT:AD:DP:GQ:PL	1/1:0,27:27:27:288,27,0	1/1:0,15:15:18:190,18,0	1/1:0,12:12:27:290,27,0	1/1:0,26:26:30:319,30,0	1/1:0,9:9:12:126,12,0	1/1:0,4:4:9:97,9,0	1/1:0,5:5:9:95,9,0	1/1:0,2:2:3:31,3,0	1/1:0,3:3:3:33,3,0	1/1:0,10:10:27:282,27,0	./.:.:.:.:.	1/1:0,6:6:9:97,9,0	1/1:0,7:7:18:189,18,0	./.:.:.:.:.	1/1:0,12:12:21:221,21,0	1/1:0,15:15:27:289,27,0	1/1:0,10:10:15:159,15,0	./.:.:.:.:.	./.:.:.:.:.	0/0:5,0:5:3:0,3,30	./.:.:.:.:.	1/1:3,3:6:9:95,9,0	0/0:8,0:8:18:0,18,176	1/1:0,5:5:12:130,12,0	./.:.:.:.:.	1/1:0,9:9:9:100,9,0	1/1:0,9:9:9:97,9,0	./.:.:.:.:.	./.:.:.:.:.	1/1:0,8:8:12:126,12,0	./.:.:.:.:.	./.:.:.:.:.	1/1:0,12:12:15:164,15,0	./.:.:.:.:.	./.:.:.:.:.	./.:.:.:.:.	0/0:14,0:14:24:0,24,239	1/1:0,6:6:9:91,9,0	1/1:0,8:8:18:192,18,0	./.:.:.:.:.	1/1:0,3:3:3:32,3,0	1/1:0,10:10:15:158,15,0	0/0:12,0:12:21:0,21,213	1/1:0,10:10:12:125,12,0	0/0:8,0:8:18:0,18,180	1/1:0,13:13:18:195,18,0	1/1:0,5:5:9:97,9,0	./.:.:.:.:.	1/1:0,3:3:3:32,3,0	1/1:0,3:3:9:96,9,0	1/1:0,2:2:6:67,6,0	./.:.:.:.:.	1/1:0,4:4:9:91,9,0	./.:.:.:.:.	1/1:0,4:4:9:94,9,0	./.:.:.:.:.	1/1:0,5:5:9:95,9,0	1/1:0,6:6:12:128,12,0	1/1:0,2:2:6:64,6,0	1/1:0,4:4:3:33,3,0	./.:.:.:.:.	./.:.:.:.:.	1/1:0,8:8:9:100,9,0	1/1:0,3:3:6:66,6,0	1/1:0,2:2:6:67,6,0	1/1:0,3:3:6:67,6,0	1/1:0,1:1:3:33,3,0	1/1:0,4:4:3:32,3,0	1/1:0,6:6:15:153,15,0	./.:.:.:.:.	1/1:0,3:3:3:32,3,0	0/0:2,0:2:6:0,6,62	0/0:4,0:4:6:0,6,64	1/1:1,1:2:3:32,3,0	1/1:0,2:2:6:61,6,0	1/1:0,2:2:6:68,6,0	./.:.:.:.:.	0/1:2,3:5:46:82,0,46	1/1:0,1:1:3:34,3,0	./.:.:.:.:.	./.:.:.:.:.	./.:.:.:.:.	./.:.:.:.:.	0/0:1,0:1:3:0,3,33	0/0:3,0:3:9:0,9,90	./.:.:.:.:.	1/1:0,4:4:6:63,6,0	1/1:0,4:4:3:27,3,0	1/1:0,3:3:6:59,6,0	./.:.:.:.:.	./.:.:.:.:.	./.:.:.:.:.	1/1:0,2:2:3:33,3,0	1/1:0,2:2:3:31,3,0	1/1:0,1:1:3:32,3,0	1/1:0,2:2:3:27,3,0	1/1:0,4:4:6:67,6,0	1/1:0,1:1:3:32,3,0	1/1:0,3:3:3:32,3,0	1/1:0,1:1:3:33,3,0	1/1:0,8:8:3:24,3,0	1/1:0,3:3:3:34,3,0	1/1:0,2:2:3:30,3,0	0/0:2,0:2:3:0,3,32	./.:.:.:.:.	0/0:3,0:3:3:0,3,30	./.:.:.:.:.	1/1:0,5:5:12:126,12,0	1/1:0,3:3:3:32,3,0	1/1:0,2:2:3:31,3,0	1/1:0,4:4:12:129,12,0	1/1:0,3:3:3:32,3,0	1/1:0,2:2:6:65,6,0	1/1:0,4:4:9:94,9,0	1/1:0,5:5:9:97,9,0	1/1:0,8:8:21:223,21,0	1/1:0,3:3:9:97,9,0	./.:.:.:.:.	1/1:0,1:1:3:32,3,0	0/0:2,0:2:6:0,6,63	0/0:3,0:3:3:0,3,31	0/0:4,0:4:12:0,12,120	0/0:4,0:4:9:0,9,89	0/0:5,0:5:3:0,3,31	0/0:2,0:2:6:0,6,57	./.:.:.:.:.	./.:.:.:.:.	./.:.:.:.:.	1/1:0,2:2:3:34,3,0	./.:.:.:.:.	./.:.:.:.:.	./.:.:.:.:.	./.:.:.:.:.	1/1:0,1:1:3:32,3,0	./.:.:.:.:.	./.:.:.:.:.	0/0:23,0:23:21:0,21,239
chr0	13830222	.	C	T	1279.57	.	AC=22;AF=0.092;AN=240;BaseQRankSum=-5.365;DP=592;Dels=0.00;FS=0.000;HaplotypeScore=0.0544;InbreedingCoeff=0.4749;MLEAC=19;MLEAF=0.079;MQ=52.65;MQ0=0;MQRankSum=1.873;QD=24.14;ReadPosRankSum=1.542	GT:AD:DP:GQ:PL	0/0:35,0:35:99:0,105,1146	0/0:19,0:19:51:0,51,557	0/0:7,0:7:18:0,18,208	0/0:25,0:25:75:0,75,806	0/0:11,0:11:33:0,33,354	0/0:9,0:9:27:0,27,296	0/0:6,0:6:18:0,18,188	0/0:3,0:3:9:0,9,103	0/0:1,0:1:3:0,3,34	0/0:7,0:7:21:0,21,228	0/0:1,0:1:3:0,3,35	1/1:0,7:7:21:209,21,0	0/0:7,0:7:15:0,15,153	./.:.:.:.:.	0/0:10,0:10:27:0,27,290	0/0:12,0:12:33:0,33,345	0/0:10,0:10:30:0,30,327	./.:.:.:.:.	0/0:2,0:2:6:0,6,66	0/0:3,0:3:9:0,9,94	0/0:2,0:2:6:0,6,67	0/0:7,0:7:18:0,18,185	0/0:14,0:14:42:0,42,443	1/1:0,10:10:24:249,24,0	0/0:1,0:1:3:0,3,32	0/0:16,0:16:48:0,48,517	0/0:4,0:4:12:0,12,119	0/0:3,0:3:9:0,9,99	0/0:1,0:1:3:0,3,33	0/0:13,0:13:30:0,30,357	0/0:2,0:2:6:0,6,67	0/0:2,0:2:6:0,6,68	0/0:6,0:6:18:0,18,187	0/0:1,0:1:3:0,3,33	./.:.:.:.:.	0/0:1,0:1:3:0,3,36	0/0:6,0:6:18:0,18,186	0/0:4,0:4:12:0,12,128	0/0:13,0:13:36:0,36,383	0/0:1,0:1:3:0,3,34	0/0:2,0:2:6:0,6,65	0/0:8,0:8:21:0,21,220	0/0:9,0:9:24:0,24,257	1/1:0,9:9:27:280,27,0	0/0:9,0:9:24:0,24,263	0/0:8,0:8:21:0,21,242	0/0:5,0:5:15:0,15,162	1/1:0,1:1:3:32,3,0	0/0:1,0:1:3:0,3,31	0/0:3,0:3:9:0,9,97	0/0:1,0:1:3:0,3,31	0/0:4,0:4:12:0,12,124	0/0:2,0:3:6:0,6,62	0/0:2,0:2:6:0,6,59	1/1:0,5:5:15:158,15,0	0/0:2,0:2:6:0,6,67	0/0:2,0:2:6:0,6,61	0/0:4,0:4:12:0,12,131	0/0:1,0:1:3:0,3,31	0/0:5,0:5:15:0,15,156	0/0:1,0:1:3:0,3,34	0/0:5,0:5:15:0,15,164	0/0:7,0:7:21:0,21,228	0/0:2,0:2:6:0,6,64	0/0:8,0:8:24:0,24,264	0/0:3,0:3:9:0,9,97	0/0:4,0:4:12:0,12,124	./.:.:.:.:.	0/0:2,0:2:6:0,6,67	./.:.:.:.:.	./.:.:.:.:.	0/0:2,0:2:6:0,6,63	0/0:1,0:1:3:0,3,33	1/1:0,4:4:12:125,12,0	1/1:0,2:2:3:30,3,0	0/0:4,0:4:9:0,9,109	1/1:0,7:7:21:220,21,0	0/0:4,0:4:12:0,12,128	0/0:3,0:3:9:0,9,97	0/0:6,0:6:18:0,18,192	0/0:2,0:2:6:0,6,63	0/0:2,0:2:6:0,6,64	0/0:1,0:1:3:0,3,32	0/0:3,0:3:9:0,9,89	0/0:7,0:7:18:0,18,189	0/0:5,0:5:15:0,15,164	0/0:6,0:6:18:0,18,196	0/0:4,0:4:12:0,12,119	0/0:4,0:4:9:0,9,107	./.:.:.:.:.	0/0:1,0:1:3:0,3,33	0/0:6,0:6:15:0,15,170	0/0:1,0:1:3:0,3,31	./.:.:.:.:.	0/0:2,0:2:6:0,6,62	0/0:1,0:1:3:0,3,34	0/0:3,0:3:9:0,9,96	0/0:3,0:3:9:0,9,98	./.:.:.:.:.	0/0:2,0:2:6:0,6,65	0/0:4,0:4:12:0,12,127	./.:.:.:.:.	0/0:3,0:3:9:0,9,99	0/0:1,0:1:3:0,3,32	./.:.:.:.:.	0/0:7,0:7:21:0,21,222	./.:.:.:.:.	0/0:3,0:3:6:0,6,63	0/0:1,0:1:3:0,3,33	./.:.:.:.:.	0/0:3,0:3:9:0,9,96	0/0:1,0:1:3:0,3,33	0/0:3,0:3:9:0,9,98	0/0:4,0:4:12:0,12,125	0/0:3,0:3:6:0,6,75	0/0:1,0:1:3:0,3,33	0/0:2,0:2:6:0,6,61	0/0:4,0:4:12:0,12,130	1/1:0,3:3:9:95,9,0	./.:.:.:.:.	0/0:3,0:3:9:0,9,100	0/0:3,0:3:9:0,9,99	0/0:7,0:7:18:0,18,193	0/0:1,0:1:3:0,3,33	0/0:2,0:2:6:0,6,64	0/0:5,0:5:15:0,15,161	1/1:0,2:2:6:57,6,0	0/0:5,0:5:12:0,12,130	1/1:0,3:3:9:91,9,0	0/0:2,0:2:3:0,3,45	./.:.:.:.:.	0/0:2,0:2:6:0,6,65	0/0:2,0:2:6:0,6,47	./.:.:.:.:.	./.:.:.:.:.	0/0:8,0:8:12:0,12,179	0/0:20,0:20:60:0,60,667
chr0	13830591	.	T	C	2296.52	.	AC=28;AF=0.109;AN=256;BaseQRankSum=1.894;DP=820;Dels=0.00;FS=2.648;HaplotypeScore=0.1036;InbreedingCoeff=0.5104;MLEAC=25;MLEAF=0.098;MQ=59.05;MQ0=0;MQRankSum=0.989;QD=23.68;ReadPosRankSum=-2.379	GT:AD:DP:GQ:PL	0/0:51,0:51:99:0,153,1598	1/1:0,20:20:60:636,60,0	1/1:0,15:15:45:464,45,0	0/0:39,0:39:99:0,117,1165	0/0:22,0:22:66:0,66,679	0/0:17,0:17:51:0,51,510	0/0:10,0:10:30:0,30,308	0/0:2,0:2:6:0,6,63	0/0:3,0:3:9:0,9,93	0/0:7,0:7:21:0,21,211	0/0:2,0:2:6:0,6,59	0/0:8,0:8:21:0,21,231	0/0:11,0:11:33:0,33,347	./.:.:.:.:.	0/0:12,0:12:36:0,36,370	0/0:18,0:18:54:0,54,551	0/0:15,0:15:45:0,45,450	0/0:1,0:1:3:0,3,30	0/0:9,0:9:27:0,27,280	0/0:5,0:5:15:0,15,151	0/0:1,0:1:3:0,3,31	0/1:9,3:12:64:64,0,233	0/0:13,0:13:39:0,39,407	0/0:15,0:15:42:0,42,441	1/1:0,2:2:6:62,6,0	0/0:18,0:18:54:0,54,544	0/0:6,0:6:15:0,15,170	0/0:4,0:4:12:0,12,125	./.:.:.:.:.	0/0:27,0:27:72:0,72,770	0/0:3,0:3:9:0,9,86	0/0:6,0:6:18:0,18,193	0/0:7,0:7:21:0,21,217	0/0:5,0:5:15:0,15,157	./.:.:.:.:.	0/0:4,0:4:12:0,12,118	0/0:9,0:9:24:0,24,259	0/0:10,0:10:30:0,30,295	0/0:6,0:6:18:0,18,186	0/0:2,0:2:6:0,6,65	0/0:4,0:4:12:0,12,132	0/0:13,0:13:36:0,36,379	0/0:23,0:23:66:0,66,677	0/0:17,0:17:45:0,45,499	0/0:19,0:19:57:0,57,585	0/0:12,0:12:36:0,36,361	1/1:0,11:11:33:350,33,0	0/0:2,0:2:6:0,6,64	0/0:1,0:1:3:0,3,30	0/0:2,0:2:6:0,6,61	0/0:1,0:1:3:0,3,28	0/0:2,0:2:6:0,6,59	0/0:1,0:1:3:0,3,30	1/1:0,1:1:3:31,3,0	0/0:7,0:7:21:0,21,210	0/0:1,0:1:3:0,3,32	0/0:2,0:2:6:0,6,59	0/0:4,0:4:12:0,12,125	0/0:6,0:6:18:0,18,186	1/1:0,4:4:12:130,12,0	0/0:4,0:4:9:0,9,107	0/0:2,0:2:6:0,6,61	0/0:7,0:7:18:0,18,199	1/1:0,6:6:18:184,18,0	0/0:6,0:6:18:0,18,178	0/0:4,0:4:12:0,12,128	0/0:2,0:2:6:0,6,61	0/0:8,0:8:24:0,24,245	./.:.:.:.:.	0/0:1,0:1:3:0,3,29	0/0:2,0:2:6:0,6,61	0/0:3,0:3:9:0,9,95	0/0:2,0:2:6:0,6,62	0/0:5,0:5:15:0,15,153	0/0:7,0:7:21:0,21,214	1/1:0,3:3:9:92,9,0	0/0:4,0:4:12:0,12,129	0/1:2,1:3:23:23,0,53	1/1:0,1:1:3:32,3,0	0/0:1,0:1:3:0,3,30	0/0:4,0:4:12:0,12,125	0/0:2,0:2:6:0,6,61	0/0:3,0:3:9:0,9,94	0/0:4,0:4:12:0,12,126	0/0:3,0:3:9:0,9,90	1/1:0,5:5:12:127,12,0	0/0:4,0:4:12:0,12,126	0/0:2,0:2:6:0,6,60	0/0:2,0:2:6:0,6,65	./.:.:.:.:.	0/0:1,0:1:3:0,3,32	0/0:3,0:3:9:0,9,89	0/0:5,0:5:15:0,15,157	0/0:2,0:2:6:0,6,65	0/0:2,0:2:6:0,6,65	0/0:4,0:4:12:0,12,120	0/0:5,0:5:15:0,15,157	0/0:2,0:2:6:0,6,61	./.:.:.:.:.	./.:.:.:.:.	0/0:6,0:6:18:0,18,185	0/0:2,0:2:6:0,6,59	0/0:3,0:3:9:0,9,91	0/0:1,0:1:3:0,3,32	0/0:2,0:2:6:0,6,65	0/0:6,0:6:18:0,18,192	0/0:7,0:7:21:0,21,228	0/0:1,0:1:3:0,3,30	0/0:2,0:2:6:0,6,61	1/1:0,1:1:3:28,3,0	1/1:0,8:8:24:242,24,0	0/0:2,0:2:6:0,6,62	0/0:2,0:2:6:0,6,63	0/0:6,0:6:18:0,18,183	0/0:5,0:5:15:0,15,155	0/0:3,0:3:9:0,9,92	0/0:3,0:3:9:0,9,92	1/1:0,5:5:15:152,15,0	./.:.:.:.:.	0/0:4,0:4:12:0,12,125	0/0:4,0:4:12:0,12,122	0/0:4,0:4:12:0,12,124	0/0:7,0:7:21:0,21,211	0/0:4,0:4:12:0,12,121	0/0:1,0:1:3:0,3,30	./.:.:.:.:.	0/0:4,0:4:12:0,12,128	0/0:5,0:5:15:0,15,153	0/0:2,0:2:6:0,6,63	0/0:2,0:2:3:0,3,45	0/0:2,0:2:3:0,3,45	0/0:6,0:6:9:0,9,134	0/0:2,0:2:3:0,3,45	0/0:2,0:2:6:0,6,61	0/0:4,0:5:9:0,9,107	0/0:2,0:2:3:0,3,45	0/0:25,0:25:75:0,75,832
chr0	13855361	.	G	A	268.56	.	AC=15;AF=0.077;AN=194;DP=992;Dels=0.00;FS=5.326;HaplotypeScore=0.0962;InbreedingCoeff=0.2006;MLEAC=12;MLEAF=0.062;MQ=15.76;MQ0=29;QD=7.90	GT:AD:DP:GQ:PL	0/0:44,0:44:18:0,18,175	0/0:26,0:26:12:0,12,129	0/0:18,0:18:15:0,15,151	0/0:41,0:41:24:0,24,252	0/0:25,0:25:24:0,24,263	1/1:5,4:9:12:124,12,0	0/0:23,0:23:18:0,18,212	./.:.:.:.:.	0/0:5,0:5:6:0,6,49	0/0:15,0:15:6:0,6,59	0/0:4,0:4:3:0,3,29	0/0:15,0:15:12:0,12,124	0/0:6,0:6:3:0,3,31	./.:.:.:.:.	0/0:22,0:22:9:0,9,100	0/0:22,0:22:9:0,9,89	0/0:26,0:26:18:0,18,181	0/0:3,0:3:3:0,3,25	0/0:9,0:9:6:0,6,70	1/1:6,2:8:6:59,6,0	./.:.:.:.:.	0/0:17,0:17:6:0,6,63	0/0:20,0:20:18:0,18,184	0/0:10,0:10:12:0,12,123	./.:.:.:.:.	0/0:20,0:20:18:0,18,183	0/0:16,0:16:12:0,12,126	./.:.:.:.:.	./.:.:.:.:.	0/0:12,0:12:3:0,3,32	0/0:1,0:1:3:0,3,25	./.:.:.:.:.	0/0:17,0:17:9:0,9,97	0/0:5,0:5:12:0,12,120	./.:.:.:.:.	0/0:3,0:3:3:0,3,25	0/0:20,0:20:12:0,12,119	0/0:15,0:15:15:0,15,150	./.:.:.:.:.	./.:.:.:.:.	0/0:2,0:2:3:0,3,25	0/0:16,0:16:9:0,9,97	0/0:18,0:18:9:0,9,95	0/0:17,0:17:3:0,3,32	0/0:17,0:17:9:0,9,96	0/0:19,0:19:6:0,6,63	0/0:10,0:10:3:0,3,32	0/0:2,0:2:6:0,6,49	0/0:3,0:3:3:0,3,31	0/0:5,0:5:3:0,3,30	./.:.:.:.:.	0/0:5,0:5:3:0,3,32	./.:.:.:.:.	./.:.:.:.:.	0/0:7,0:7:9:0,9,91	./.:.:.:.:.	0/0:5,0:5:3:0,3,30	0/0:10,0:10:15:0,15,159	0/0:3,0:3:6:0,6,63	0/0:9,0:9:9:0,9,97	./.:.:.:.:.	./.:.:.:.:.	0/0:10,0:10:9:0,9,92	0/0:7,0:7:15:0,15,156	0/0:14,0:14:3:0,3,28	0/0:6,0:6:6:0,6,58	0/0:2,0:2:3:0,3,31	./.:.:.:.:.	0/0:6,0:6:6:0,6,67	./.:.:.:.:.	./.:.:.:.:.	1/1:0,1:1:3:30,3,0	1/1:2,1:3:3:32,3,0	1/1:3,2:5:6:65,6,0	0/0:3,0:3:3:0,3,32	0/0:5,0:5:3:0,3,32	./.:.:.:.:.	0/0:3,0:3:3:0,3,32	./.:.:.:.:.	./.:.:.:.:.	0/0:1,0:1:3:0,3,32	0/0:7,0:7:9:0,9,87	./.:.:.:.:.	0/0:5,0:5:3:0,3,32	0/0:2,0:2:3:0,3,31	0/0:3,0:3:3:0,3,25	./.:.:.:.:.	./.:.:.:.:.	0/0:4,0:4:3:0,3,32	0/0:1,0:1:3:0,3,25	0/0:2,0:2:3:0,3,32	./.:.:.:.:.	./.:.:.:.:.	./.:.:.:.:.	0/0:3,0:3:9:0,9,94	0/0:1,0:1:3:0,3,25	0/0:7,0:7:3:0,3,25	./.:.:.:.:.	0/0:4,0:4:6:0,6,63	0/0:3,0:3:3:0,3,45	./.:.:.:.:.	0/0:1,0:1:3:0,3,32	./.:.:.:.:.	0/0:6,0:6:6:0,6,65	./.:.:.:.:.	1/1:0,3:3:6:63,6,0	0/1:1,1:2:19:19,0,19	0/0:7,0:7:6:0,6,63	0/0:4,0:4:6:0,6,49	0/0:3,0:3:3:0,3,32	0/0:7,0:7:6:0,6,60	0/0:4,0:4:6:0,6,49	./.:.:.:.:.	0/0:7,0:7:6:0,6,65	0/0:4,0:4:3:0,3,32	./.:.:.:.:.	0/0:7,0:7:3:0,3,31	1/1:2,1:3:3:32,3,0	0/0:7,0:7:6:0,6,62	0/0:4,0:4:6:0,6,53	0/0:4,0:4:3:0,3,32	0/0:11,0:11:3:0,3,30	0/0:5,0:5:6:0,6,59	./.:.:.:.:.	0/0:6,0:6:3:0,3,32	./.:.:.:.:.	0/0:9,0:9:6:0,6,61	0/0:4,0:4:6:0,6,63	0/0:6,0:6:9:0,9,95	./.:.:.:.:.	0/0:2,0:2:3:0,3,45	0/0:4,0:4:3:0,3,45	./.:.:.:.:.	./.:.:.:.:.	0/0:3,0:3:3:0,3,45	./.:.:.:.:.	0/0:11,0:11:12:0,12,118
chr0	13885166	.	G	T	268.23	.	AC=10;AF=0.053;AN=190;BaseQRankSum=0.779;DP=757;Dels=0.00;FS=1.129;HaplotypeScore=0.0188;InbreedingCoeff=0.2206;MLEAC=7;MLEAF=0.037;MQ=22.45;MQ0=61;MQRankSum=1.011;QD=6.10;ReadPosRankSum=0.800	GT:AD:DP:GQ:PL	0/0:32,0:32:57:0,57,596	0/0:11,0:11:12:0,12,129	0/0:5,7:12:15:0,15,168	0/0:15,19:34:42:0,42,454	0/0:3,7:10:9:0,9,92	0/0:18,0:18:27:0,27,295	0/0:13,0:13:30:0,30,321	./.:.:.:.:.	./.:.:.:.:.	0/0:15,0:15:18:0,18,181	./.:.:.:.:.	1/1:0,9:9:6:61,6,0	0/0:12,0:12:18:0,18,189	./.:.:.:.:.	0/0:22,0:22:21:0,21,219	0/0:10,6:16:30:0,30,311	0/0:6,8:14:18:0,18,188	./.:.:.:.:.	0/0:2,3:5:6:0,6,61	./.:.:.:.:.	./.:.:.:.:.	0/0:16,0:16:27:0,27,290	0/0:5,11:16:15:0,15,160	1/1:0,16:16:12:139,12,0	./.:.:.:.:.	0/0:6,11:17:12:0,12,153	0/0:1,5:6:3:0,3,32	0/0:1,0:1:3:0,3,28	./.:.:.:.:.	0/0:17,0:17:30:0,30,323	./.:.:.:.:.	0/0:2,0:2:3:0,3,32	0/0:3,16:19:9:0,9,98	./.:.:.:.:.	0/0:3,5:8:9:0,9,97	./.:.:.:.:.	0/0:4,4:8:12:0,12,126	0/0:8,0:8:9:0,9,120	0/0:10,0:10:9:0,9,96	./.:.:.:.:.	./.:.:.:.:.	0/0:11,0:11:12:0,12,130	0/0:15,0:15:24:0,24,250	0/0:17,0:17:15:0,15,157	0/0:13,0:13:15:0,15,152	0/0:11,0:11:6:0,6,61	0/0:6,0:6:9:0,9,93	./.:.:.:.:.	./.:.:.:.:.	0/0:5,0:5:6:0,6,68	0/0:3,0:3:3:0,3,31	0/0:2,0:2:6:0,6,63	./.:.:.:.:.	0/0:5,0:5:3:0,3,34	1/1:0,5:5:3:32,3,0	./.:.:.:.:.	1/1:0,4:4:6:63,6,0	1/1:0,10:10:9:99,9,0	0/0:4,0:4:3:0,3,32	0/0:2,3:5:6:0,6,65	0/0:6,0:6:9:0,9,95	0/0:2,3:5:6:0,6,63	0/0:4,0:4:3:0,3,31	0/0:4,0:4:6:0,6,63	0/0:1,3:4:3:0,3,31	./.:.:.:.:.	0/0:1,2:3:3:0,3,31	0/0:7,0:7:6:0,6,55	0/0:1,0:1:3:0,3,28	./.:.:.:.:.	./.:.:.:.:.	0/0:1,2:3:3:0,3,33	./.:.:.:.:.	./.:.:.:.:.	0/0:1,2:3:3:0,3,33	0/0:1,0:1:3:0,3,32	0/0:4,0:4:3:0,3,32	./.:.:.:.:.	./.:.:.:.:.	0/0:2,2:4:6:0,6,61	0/0:1,1:2:3:0,3,32	./.:.:.:.:.	0/0:2,0:2:3:0,3,28	./.:.:.:.:.	0/0:2,3:5:6:0,6,63	0/0:1,0:1:3:0,3,28	0/0:1,0:1:3:0,3,32	./.:.:.:.:.	0/0:1,1:2:3:0,3,34	./.:.:.:.:.	0/0:1,0:1:3:0,3,29	0/0:5,0:5:9:0,9,98	0/0:3,0:3:3:0,3,33	0/0:4,1:5:12:0,12,126	0/0:1,0:1:3:0,3,32	0/0:1,0:1:3:0,3,28	0/0:1,0:1:3:0,3,28	./.:.:.:.:.	0/0:6,0:6:9:0,9,92	0/0:2,2:4:6:0,6,61	./.:.:.:.:.	0/0:4,0:4:6:0,6,66	./.:.:.:.:.	0/0:5,1:6:15:0,15,169	./.:.:.:.:.	0/0:8,0:8:12:0,12,128	0/0:4,0:4:3:0,3,30	0/0:2,4:6:6:0,6,67	./.:.:.:.:.	0/0:2,3:5:6:0,6,63	0/0:5,0:5:3:0,3,33	./.:.:.:.:.	0/0:5,5:10:15:0,15,163	0/0:7,0:7:3:0,3,32	0/0:2,0:2:3:0,3,31	0/0:2,3:5:6:0,6,63	./.:.:.:.:.	0/0:1,2:3:3:0,3,30	./.:.:.:.:.	0/0:5,0:5:12:0,12,120	0/0:2,0:2:6:0,6,62	0/0:5,3:8:15:0,15,159	0/0:6,0:6:9:0,9,95	./.:.:.:.:.	0/0:9,0:9:9:0,9,95	./.:.:.:.:.	0/0:1,2:3:3:0,3,35	./.:.:.:.:.	0/0:2,0:2:6:0,6,63	0/0:4,2:6:9:0,9,109	./.:.:.:.:.	0/0:4,0:4:6:0,6,62	0/0:4,1:5:6:0,6,89	./.:.:.:.:.	0/0:4,0:4:6:0,6,89	0/0:4,1:5:9:0,9,108	0/0:8,0:8:15:0,15,142
chr0	13887994	.	C	G	260.58	.	AC=24;AF=0.090;AN=266;BaseQRankSum=-2.842;DP=1312;Dels=0.00;FS=122.690;HaplotypeScore=0.2606;InbreedingCoeff=0.1075;MLEAC=19;MLEAF=0.071;MQ=32.26;MQ0=14;MQRankSum=-3.454;QD=2.96;ReadPosRankSum=-2.628	GT:AD:DP:GQ:PL	0/0:64,13:77:99:0,189,1946	0/0:16,5:21:48:0,48,490	0/0:28,7:35:56:0,56,818	0/0:35,11:46:75:0,75,1014	0/0:13,3:16:39:0,39,397	0/0:9,2:11:24:0,24,257	0/0:20,5:25:60:0,60,602	0/0:3,1:4:6:0,6,59	0/0:2,1:3:6:0,6,64	0/0:17,4:21:51:0,51,510	0/0:4,0:4:12:0,12,118	0/0:14,3:17:39:0,39,421	0/0:8,7:15:24:0,24,245	0/0:2,0:2:6:0,6,58	0/0:19,3:22:54:0,54,566	0/0:31,4:35:93:0,93,951	0/0:13,6:19:39:0,39,394	0/0:6,0:6:18:0,18,187	0/0:6,0:7:15:0,15,169	0/0:12,0:12:30:0,30,322	0/0:6,0:6:18:0,18,180	0/0:16,7:23:48:0,48,491	0/0:19,8:27:57:0,57,583	0/0:24,6:30:69:0,69,706	0/0:2,0:2:6:0,6,55	0/0:19,5:24:5:0,5,505	0/0:15,1:16:45:0,45,458	0/0:4,1:5:12:0,12,129	./.:.:.:.:.	0/0:14,5:19:42:0,42,428	0/1:7,2:9:4:4,0,198	0/0:2,2:4:6:0,6,58	0/0:11,5:16:3:0,3,289	0/0:6,4:10:18:0,18,178	0/0:33,6:39:73:0,73,964	0/0:5,1:6:15:0,15,146	0/0:17,3:20:18:0,18,436	0/0:9,2:11:24:0,24,261	0/1:3,2:5:19:19,0,79	0/0:5,1:6:15:0,15,147	0/0:1,1:2:3:0,3,28	0/0:13,0:15:39:0,39,401	0/0:18,4:22:54:0,54,548	0/0:21,4:25:32:0,32,587	0/0:12,11:23:6:0,6,316	0/0:20,3:23:51:0,51,548	0/0:22,7:29:36:0,36,631	0/0:3,2:5:9:0,9,92	./.:.:.:.:.	0/0:6,0:6:15:0,15,167	0/0:2,0:2:6:0,6,63	0/0:1,1:2:3:0,3,31	0/0:4,2:6:12:0,12,117	0/0:5,3:8:15:0,15,153	0/0:3,0:3:9:0,9,92	0/0:3,0:3:6:0,6,62	0/0:6,1:7:18:0,18,182	0/0:8,2:10:24:0,24,249	0/1:4,1:5:16:16,0,109	0/0:5,0:5:12:0,12,121	0/0:4,2:6:12:0,12,120	0/0:1,1:2:3:0,3,31	0/0:3,2:5:9:0,9,92	0/1:4,2:6:15:15,0,115	0/0:5,0:5:15:0,15,152	0/0:3,0:3:9:0,9,92	0/0:4,0:4:12:0,12,124	0/0:6,2:8:18:0,18,184	0/1:6,1:7:10:10,0,159	0/0:2,2:4:6:0,6,55	0/1:2,1:3:20:20,0,54	./.:.:.:.:.	0/0:2,0:2:6:0,6,66	0/0:3,1:4:9:0,9,91	0/0:2,0:2:6:0,6,61	0/1:1,2:3:22:53,0,22	1/1:0,2:2:3:30,3,0	0/0:2,0:2:6:0,6,60	0/1:1,1:2:25:25,0,25	0/0:2,1:3:6:0,6,59	./.:.:.:.:.	1/1:0,2:2:3:31,3,0	0/0:13,0:13:39:0,39,402	0/0:1,1:2:3:0,3,27	0/0:4,1:5:12:0,12,122	0/0:4,2:6:12:0,12,118	0/0:5,0:5:12:0,12,119	0/0:6,0:6:18:0,18,187	0/0:3,0:3:6:0,6,76	0/0:7,0:7:21:0,21,217	0/0:4,0:4:12:0,12,119	0/1:5,1:6:16:16,0,107	0/0:3,1:4:9:0,9,92	0/0:4,0:4:12:0,12,121	0/0:2,1:3:6:0,6,60	0/0:6,3:9:18:0,18,182	0/0:2,2:4:6:0,6,61	0/0:4,1:5:12:0,12,121	0/0:2,0:2:6:0,6,58	0/0:1,0:1:3:0,3,30	0/0:7,3:10:21:0,21,199	0/0:3,0:3:9:0,9,92	0/0:8,0:8:15:0,15,184	0/0:1,0:1:3:0,3,32	0/0:2,0:2:6:0,6,61	0/0:6,2:8:18:0,18,184	0/0:3,1:4:9:0,9,97	1/1:0,4:4:6:62,6,0	0/0:4,2:6:12:0,12,110	0/0:7,1:9:21:0,21,206	0/0:5,3:8:15:0,15,155	0/0:4,2:6:12:0,12,111	0/0:5,0:5:12:0,12,121	0/1:2,3:5:21:21,0,54	0/0:6,0:6:15:0,15,153	0/0:5,3:8:15:0,15,152	0/1:5,1:6:14:14,0,92	0/0:5,2:7:15:0,15,153	0/0:2,0:2:6:0,6,60	0/0:3,2:5:9:0,9,90	0/0:1,0:1:3:0,3,32	0/0:1,4:5:3:0,3,31	0/0:7,2:9:21:0,21,219	0/0:5,1:6:15:0,15,153	0/0:13,1:14:10:0,10,329	0/0:6,1:7:18:0,18,186	0/0:3,1:4:9:0,9,91	0/0:5,2:7:15:0,15,154	1/1:0,2:2:3:29,3,0	0/1:2,2:4:36:52,0,36	1/1:0,3:3:3:28,3,0	0/1:2,4:6:36:43,0,36	0/1:6,1:8:19:19,0,122	0/0:8,2:10:21:0,21,226	0/0:4,5:9:6:0,6,89	0/0:4,0:4:3:0,3,45	0/0:34,24:58:99:0,102,1063
chr0	13888260	.	A	G	1059.03	.	AC=25;AF=0.112;AN=224;BaseQRankSum=1.152;DP=1228;Dels=0.00;FS=5.658;HaplotypeScore=0.0445;InbreedingCoeff=0.3884;MLEAC=21;MLEAF=0.094;MQ=24.83;MQ0=51;MQRankSum=0.299;QD=11.15;ReadPosRankSum=0.418	GT:AD:DP:GQ:PL	0/0:60,0:60:99:0,105,1137	0/0:34,0:34:30:0,30,317	0/0:37,0:37:72:0,72,743	0/0:48,0:48:75:0,75,760	0/0:17,0:17:12:0,12,126	0/0:20,0:20:36:0,36,356	0/0:20,0:20:27:0,27,276	./.:.:.:.:.	0/0:5,0:5:3:0,3,31	0/0:25,0:25:33:0,33,333	0/0:3,0:3:3:0,3,30	0/0:22,0:22:24:0,24,247	0/0:10,0:10:18:0,18,186	./.:.:.:.:.	0/0:22,0:22:39:0,39,415	0/0:23,0:23:24:0,24,240	0/0:19,0:19:33:0,33,329	0/0:6,0:6:3:0,3,27	0/0:9,0:9:15:0,15,151	1/1:4,1:5:3:30,3,0	0/0:4,0:4:3:0,3,32	1/1:0,17:17:24:249,24,0	0/0:24,0:24:36:0,36,398	0/0:27,0:27:39:0,39,401	./.:.:.:.:.	0/0:29,0:29:48:0,48,485	0/0:10,0:10:21:0,21,211	./.:.:.:.:.	./.:.:.:.:.	0/0:19,0:19:15:0,15,167	0/0:6,0:6:3:0,3,32	0/0:4,0:4:6:0,6,60	0/0:21,0:21:36:0,36,354	./.:.:.:.:.	0/0:33,0:33:57:0,57,571	0/0:5,0:5:3:0,3,33	0/0:17,0:17:24:0,24,248	0/0:16,0:16:18:0,18,184	0/0:10,0:10:9:0,9,93	./.:.:.:.:.	0/0:4,0:4:3:0,3,32	0/0:20,0:20:27:0,27,274	0/0:24,0:24:36:0,36,376	0/0:26,0:26:45:0,45,467	1/1:0,16:16:27:284,27,0	0/0:34,0:34:60:0,60,624	0/0:27,0:27:48:0,48,505	./.:.:.:.:.	./.:.:.:.:.	0/0:5,0:5:9:0,9,89	./.:.:.:.:.	0/0:5,0:5:12:0,12,124	0/0:6,0:6:3:0,3,45	0/0:2,0:2:6:0,6,57	0/0:2,0:2:6:0,6,61	0/0:2,0:2:3:0,3,28	0/0:3,0:4:9:0,9,88	0/0:9,0:9:6:0,6,60	0/0:2,0:2:3:0,3,31	0/0:10,0:10:21:0,21,221	0/0:4,0:4:6:0,6,61	./.:.:.:.:.	0/0:5,0:5:9:0,9,97	0/0:3,0:3:6:0,6,62	0/0:8,0:8:9:0,9,95	0/0:6,0:6:6:0,6,67	0/0:8,0:8:12:0,12,128	0/0:6,0:6:9:0,9,101	0/0:8,0:8:15:0,15,149	0/0:1,0:1:3:0,3,27	./.:.:.:.:.	1/1:1,2:3:6:63,6,0	1/1:0,5:5:3:31,3,0	0/1:2,3:5:23:23,0,49	0/0:5,0:5:15:0,15,150	0/0:4,0:4:9:0,9,95	./.:.:.:.:.	1/1:0,3:3:3:31,3,0	0/0:3,0:3:6:0,6,62	0/0:4,0:4:12:0,12,126	0/0:2,0:2:3:0,3,31	0/0:4,0:4:6:0,6,57	0/0:8,0:8:15:0,15,158	0/0:7,0:7:9:0,9,96	0/0:2,0:2:6:0,6,63	0/0:4,0:4:3:0,3,27	./.:.:.:.:.	0/0:8,0:8:9:0,9,83	0/0:3,0:3:9:0,9,93	0/0:3,0:3:6:0,6,67	0/0:3,0:3:3:0,3,32	0/0:5,0:5:9:0,9,97	0/0:6,0:6:12:0,12,125	./.:.:.:.:.	./.:.:.:.:.	0/0:7,0:7:12:0,12,120	0/0:9,0:9:9:0,9,82	./.:.:.:.:.	0/0:1,0:1:3:0,3,32	0/0:5,0:5:12:0,12,122	0/0:10,0:10:12:0,12,122	./.:.:.:.:.	0/0:4,0:4:9:0,9,93	0/0:9,0:9:6:0,6,59	./.:.:.:.:.	./.:.:.:.:.	0/0:6,0:6:3:0,3,32	0/0:4,0:4:3:0,3,29	./.:.:.:.:.	./.:.:.:.:.	0/0:7,0:7:6:0,6,63	./.:.:.:.:.	0/0:12,0:12:21:0,21,211	0/0:6,0:6:9:0,9,89	0/0:5,0:5:9:0,9,95	0/0:4,0:4:3:0,3,30	0/0:6,0:6:6:0,6,63	0/0:6,0:6:12:0,12,122	0/0:2,0:2:3:0,3,30	1/1:0,1:2:3:32,3,0	0/0:7,0:7:12:0,12,126	0/1:9,2:11:23:53,0,23	1/1:0,6:6:3:29,3,0	1/1:2,1:3:3:32,3,0	1/1:0,7:7:15:155,15,0	0/0:3,0:3:6:0,6,63	1/1:0,6:6:18:191,18,0	0/1:1,5:6:17:111,0,17	0/0:3,0:3:3:0,3,32	./.:.:.:.:.	0/0:4,0:4:6:0,6,62	0/0:4,0:4:6:0,6,89	0/0:1,0:1:3:0,3,31	0/0:8,0:8:15:0,15,153	0/0:2,0:2:3:0,3,45	./.:.:.:.:.	0/0:38,0:38:51:0,51,558
chr0	13889741	.	C	G	1472.3	.	AC=19;AF=0.071;AN=266;BaseQRankSum=1.604;DP=1265;Dels=0.00;FS=15.469;HaplotypeScore=0.2605;InbreedingCoeff=0.1900;MLEAC=17;MLEAF=0.064;MQ=42.70;MQ0=28;MQRankSum=-0.787;QD=13.89;ReadPosRankSum=2.536	GT:AD:DP:GQ:PL	0/0:74,0:74:99:0,168,1774	0/0:30,0:30:75:0,75,747	0/0:42,0:42:99:0,102,1047	0/0:60,0:60:99:0,141,1428	0/0:14,0:14:33:0,33,347	0/0:15,0:15:36:0,36,363	0/0:26,0:26:63:0,63,660	0/0:3,0:3:9:0,9,91	0/0:3,0:3:9:0,9,99	0/0:25,1:26:57:0,57,601	0/0:3,0:3:9:0,9,97	0/0:21,0:21:33:0,33,353	0/0:16,0:16:39:0,39,401	0/0:2,0:2:3:0,3,31	0/0:25,0:25:51:0,51,546	0/0:24,0:24:54:0,54,551	0/0:26,0:26:69:0,69,710	0/0:5,0:5:12:0,12,126	0/0:6,0:6:18:0,18,182	0/1:2,6:10:33:149,0,33	0/0:4,0:4:6:0,6,65	0/1:5,14:19:99:239,0,104	0/0:21,0:21:51:0,51,530	0/0:25,0:25:60:0,60,625	0/0:3,0:3:9:0,9,98	0/0:17,0:17:45:0,45,449	0/0:23,0:23:57:0,57,579	0/0:6,0:6:12:0,12,126	0/0:4,0:4:12:0,12,130	0/0:29,0:29:72:0,72,744	0/0:4,0:4:6:0,6,64	0/0:2,0:2:6:0,6,67	0/0:34,0:34:78:0,78,788	0/0:5,0:5:12:0,12,117	0/0:30,0:30:78:0,78,768	0/0:7,0:7:21:0,21,230	0/0:19,0:19:48:0,48,495	0/0:22,0:22:60:0,60,606	0/0:17,0:17:48:0,48,480	0/0:3,0:3:9:0,9,100	0/0:3,0:3:6:0,6,67	0/0:20,0:20:51:0,51,522	0/0:14,0:14:27:0,27,276	0/0:26,0:26:66:0,66,667	1/1:1,17:18:10:346,10,0	0/0:20,0:20:51:0,51,504	0/0:27,0:27:69:0,69,694	0/0:4,0:4:6:0,6,63	0/0:3,0:3:6:0,6,61	0/0:6,0:6:15:0,15,155	0/0:4,0:4:6:0,6,60	0/0:2,0:2:6:0,6,64	0/0:8,0:8:15:0,15,149	0/0:1,0:1:3:0,3,30	0/0:4,0:4:9:0,9,91	0/0:3,0:3:6:0,6,63	0/0:5,0:5:9:0,9,89	0/0:7,0:7:18:0,18,180	./.:.:.:.:.	0/0:7,0:7:21:0,21,217	0/0:4,0:4:6:0,6,59	0/0:3,0:3:6:0,6,62	0/0:2,0:2:3:0,3,30	0/0:5,0:5:12:0,12,122	0/0:7,0:7:18:0,18,184	0/0:5,0:5:12:0,12,118	0/0:8,0:8:24:0,24,248	0/0:5,0:5:9:0,9,91	0/0:3,0:3:6:0,6,64	0/0:4,0:4:6:0,6,65	0/0:5,0:5:15:0,15,153	0/1:2,4:6:40:101,0,40	0/1:4,1:5:24:26,0,24	0/1:4,2:6:49:49,0,77	0/0:5,0:5:12:0,12,120	0/0:3,0:3:6:0,6,60	./.:.:.:.:.	1/1:0,5:5:15:159,15,0	0/0:1,0:1:3:0,3,32	0/0:4,0:4:9:0,9,106	0/0:5,0:5:6:0,6,61	0/0:3,0:3:6:0,6,58	0/0:3,0:3:6:0,6,63	0/0:7,0:7:15:0,15,164	0/0:7,0:7:15:0,15,150	0/0:3,0:3:6:0,6,65	0/0:3,0:3:6:0,6,61	0/0:6,0:6:12:0,12,126	0/0:2,0:2:6:0,6,61	0/0:3,0:3:6:0,6,61	0/0:3,0:3:6:0,6,60	0/0:4,0:4:6:0,6,59	0/0:4,0:4:6:0,6,74	0/0:2,0:2:6:0,6,63	0/0:3,0:3:9:0,9,87	0/0:3,0:3:3:0,3,30	0/0:4,0:4:9:0,9,96	0/0:3,0:3:9:0,9,95	./.:.:.:.:.	0/0:3,0:3:6:0,6,61	0/0:7,0:7:9:0,9,93	0/0:5,0:5:15:0,15,152	0/0:3,0:3:9:0,9,86	0/0:2,0:2:3:0,3,31	0/0:2,0:2:6:0,6,64	0/0:5,0:5:9:0,9,90	0/0:4,0:4:6:0,6,63	0/0:4,0:4:12:0,12,126	0/0:1,0:1:3:0,3,32	0/0:8,0:8:24:0,24,243	0/0:8,0:8:21:0,21,202	0/0:1,0:1:3:0,3,33	0/0:2,0:2:6:0,6,61	0/0:7,0:7:21:0,21,193	0/0:3,0:3:6:0,6,60	0/0:6,0:6:12:0,12,126	0/0:2,0:2:6:0,6,61	0/0:6,0:6:18:0,18,182	0/0:7,0:7:18:0,18,180	0/1:2,6:8:33:106,0,33	0/0:8,0:8:15:0,15,151	0/1:3,4:7:68:103,0,68	0/1:1,5:6:15:113,0,15	0/1:2,4:6:44:78,0,44	1/1:0,4:4:9:93,9,0	0/0:3,0:3:6:0,6,59	1/1:0,4:4:12:119,12,0	1/1:1,1:2:3:32,3,0	0/0:7,0:7:21:0,21,208	0/0:4,0:4:6:0,6,75	./.:.:.:.:.	0/0:4,0:4:3:0,3,45	0/0:7,0:7:9:0,9,133	0/0:4,0:5:9:0,9,104	0/0:5,0:5:9:0,9,120	0/0:8,1:9:15:0,15,194	0/0:25,0:25:60:0,60,645
chr0	13903734	.	G	T	2236.45	.	AC=27;AF=0.108;AN=250;BaseQRankSum=-7.479;DP=858;Dels=0.00;FS=5.947;HaplotypeScore=0.0677;InbreedingCoeff=0.4534;MLEAC=22;MLEAF=0.088;MQ=40.38;MQ0=8;MQRankSum=0.517;QD=18.79;ReadPosRankSum=3.453	GT:AD:DP:GQ:PL	0/0:44,0:44:99:0,108,1263	0/0:16,0:16:42:0,42,471	0/0:23,0:23:54:0,54,593	1/1:1,35:36:53:819,53,0	0/1:1,11:12:3:265,0,3	0/0:19,0:19:42:0,42,458	0/0:13,0:13:39:0,39,403	0/0:5,0:5:15:0,15,157	1/1:0,1:1:3:32,3,0	0/1:4,11:15:0:283,0,0	0/0:2,0:2:6:0,6,61	0/0:14,0:14:30:0,30,319	0/0:12,0:12:24:0,24,272	0/0:1,0:1:3:0,3,28	0/0:13,0:13:27:0,27,288	1/1:6,9:15:27:279,27,0	0/1:7,9:16:32:233,0,32	0/0:4,0:4:6:0,6,65	0/0:10,0:10:24:0,24,263	0/0:12,0:12:30:0,30,315	0/0:3,0:3:9:0,9,92	0/0:15,0:15:36:0,36,389	0/0:14,0:14:33:0,33,376	0/0:16,0:16:36:0,36,417	./.:.:.:.:.	0/0:11,0:11:15:0,15,161	0/0:8,0:8:18:0,18,193	0/0:3,0:3:9:0,9,101	0/0:3,0:3:9:0,9,96	0/0:21,0:21:39:0,39,443	0/0:7,0:7:18:0,18,198	0/0:2,0:2:6:0,6,62	0/0:19,0:19:33:0,33,350	1/1:0,2:2:6:63,6,0	0/0:9,0:9:18:0,18,191	0/0:2,0:2:6:0,6,69	0/0:15,0:15:18:0,18,206	0/0:9,0:9:24:0,24,241	0/0:9,0:9:24:0,24,260	./.:.:.:.:.	0/0:3,0:3:6:0,6,67	0/0:8,0:8:18:0,18,184	0/0:15,0:15:30:0,30,340	0/0:19,0:19:42:0,42,452	0/0:13,0:13:33:0,33,359	0/0:23,0:23:39:0,39,419	0/0:12,0:12:21:0,21,263	0/0:3,0:3:6:0,6,68	1/1:0,2:2:3:30,3,0	1/1:0,2:2:3:30,3,0	1/1:0,1:1:3:30,3,0	1/1:0,2:2:6:62,6,0	0/0:3,0:3:6:0,6,77	0/0:6,0:6:9:0,9,98	0/0:2,0:2:3:0,3,32	0/0:2,0:2:6:0,6,60	0/0:8,0:8:18:0,18,213	0/0:9,0:9:24:0,24,247	1/1:0,5:5:12:120,12,0	0/0:4,0:4:12:0,12,128	0/0:2,0:2:6:0,6,59	0/0:1,0:1:3:0,3,32	1/1:0,2:2:6:62,6,0	0/0:6,0:6:18:0,18,198	0/0:6,0:6:9:0,9,102	0/0:4,0:4:6:0,6,65	0/0:2,0:2:6:0,6,61	1/1:0,4:4:9:89,9,0	0/0:3,0:3:9:0,9,91	0/0:3,0:3:9:0,9,91	./.:.:.:.:.	0/0:3,0:3:9:0,9,94	0/0:1,0:1:3:0,3,34	0/0:1,0:1:3:0,3,33	0/0:8,0:8:18:0,18,222	0/0:2,0:2:6:0,6,62	0/0:4,0:4:6:0,6,66	0/0:3,0:3:3:0,3,32	./.:.:.:.:.	0/0:5,0:5:12:0,12,123	./.:.:.:.:.	0/0:3,0:3:6:0,6,62	./.:.:.:.:.	0/0:3,0:3:9:0,9,96	0/0:6,0:6:9:0,9,97	0/0:2,0:2:6:0,6,63	0/0:3,0:3:9:0,9,92	0/0:3,0:3:6:0,6,63	0/0:4,0:4:6:0,6,62	0/0:2,0:2:6:0,6,62	0/0:2,0:2:6:0,6,65	0/0:7,0:7:15:0,15,149	0/0:3,0:3:9:0,9,93	0/0:1,0:1:3:0,3,26	0/0:1,0:1:3:0,3,32	0/0:5,0:5:9:0,9,97	0/0:2,0:2:3:0,3,33	./.:.:.:.:.	./.:.:.:.:.	./.:.:.:.:.	0/0:4,0:4:12:0,12,130	0/0:2,0:2:6:0,6,67	0/0:6,0:6:3:0,3,31	0/0:1,0:1:3:0,3,33	0/0:1,0:1:3:0,3,32	0/0:6,0:6:15:0,15,163	0/0:2,0:2:3:0,3,32	0/0:8,0:8:12:0,12,138	0/0:5,0:5:15:0,15,162	0/0:5,0:5:12:0,12,135	0/0:3,0:3:6:0,6,66	0/0:5,0:5:15:0,15,167	0/0:8,0:8:18:0,18,211	0/0:1,0:1:3:0,3,32	0/0:2,0:2:6:0,6,59	0/0:6,0:6:9:0,9,100	1/1:0,4:4:12:121,12,0	0/0:3,0:3:6:0,6,62	0/0:2,0:2:3:0,3,32	0/0:1,0:1:3:0,3,32	0/0:4,0:4:12:0,12,129	0/0:5,0:5:15:0,15,158	0/0:12,0:12:30:0,30,350	0/0:6,0:6:18:0,18,197	0/0:5,0:5:12:0,12,131	0/0:4,0:4:6:0,6,55	0/0:5,0:5:9:0,9,104	0/0:5,0:5:15:0,15,163	0/0:5,0:5:12:0,12,131	0/0:2,0:2:3:0,3,45	./.:.:.:.:.	0/0:2,0:2:3:0,3,45	./.:.:.:.:.	0/0:6,0:6:9:0,9,134	0/0:2,0:2:3:0,3,32	./.:.:.:.:.	0/0:19,0:19:57:0,57,632
chr0	13930889	.	G	A	196.94	.	AC=12;AF=0.058;AN=208;BaseQRankSum=-1.130;DP=589;Dels=0.00;FS=4.438;HaplotypeScore=0.0164;InbreedingCoeff=0.1997;MLEAC=8;MLEAF=0.038;MQ=20.57;MQ0=35;MQRankSum=-0.770;QD=7.03;ReadPosRankSum=-1.386	GT:AD:DP:GQ:PL	0/0:41,0:41:48:0,48,513	0/0:29,0:29:57:0,57,599	0/0:8,0:8:12:0,12,118	0/0:26,0:26:42:0,42,438	0/0:7,0:7:15:0,15,151	0/0:9,0:9:15:0,15,156	0/0:4,0:4:6:0,6,61	./.:.:.:.:.	0/0:4,0:4:6:0,6,49	0/0:9,0:9:15:0,15,152	0/0:4,0:4:6:0,6,63	0/0:9,0:9:15:0,15,154	0/0:6,0:6:12:0,12,118	./.:.:.:.:.	0/0:11,0:11:12:0,12,118	0/0:7,0:7:9:0,9,97	0/0:13,0:13:18:0,18,178	0/0:3,0:3:3:0,3,25	./.:.:.:.:.	./.:.:.:.:.	./.:.:.:.:.	0/0:6,0:6:12:0,12,119	1/1:0,9:9:9:90,9,0	0/0:7,0:7:9:0,9,93	0/0:2,0:2:3:0,3,25	0/0:8,0:8:15:0,15,160	0/0:9,0:9:15:0,15,148	0/0:7,0:7:12:0,12,99	./.:.:.:.:.	0/0:9,0:9:9:0,9,90	0/0:2,0:2:3:0,3,25	0/0:4,0:4:3:0,3,25	0/0:6,0:6:9:0,9,90	0/0:2,0:2:6:0,6,49	0/0:8,0:8:15:0,15,148	./.:.:.:.:.	0/0:19,0:19:33:0,33,351	0/0:8,0:8:15:0,15,154	0/0:9,0:9:18:0,18,178	./.:.:.:.:.	0/0:5,0:5:3:0,3,25	0/0:3,0:3:9:0,9,91	0/0:12,0:12:21:0,21,221	0/0:8,0:8:18:0,18,186	0/0:12,0:12:18:0,18,186	1/1:0,9:9:12:122,12,0	0/0:3,0:3:3:0,3,30	./.:.:.:.:.	./.:.:.:.:.	0/0:1,0:1:3:0,3,30	./.:.:.:.:.	0/0:2,0:2:3:0,3,30	0/0:3,0:3:3:0,3,32	0/0:5,0:5:12:0,12,128	0/0:2,0:2:3:0,3,29	./.:.:.:.:.	0/0:3,0:3:3:0,3,30	0/0:2,0:2:6:0,6,66	./.:.:.:.:.	0/0:7,0:7:12:0,12,118	./.:.:.:.:.	0/0:1,0:1:3:0,3,33	0/0:4,0:4:6:0,6,59	0/0:2,0:2:3:0,3,31	0/0:4,0:4:6:0,6,59	0/0:4,0:4:9:0,9,92	0/0:1,0:1:3:0,3,24	0/0:2,0:2:6:0,6,63	0/0:2,0:2:6:0,6,50	0/0:1,0:1:3:0,3,25	./.:.:.:.:.	./.:.:.:.:.	0/0:1,0:1:3:0,3,30	0/0:1,0:1:3:0,3,30	0/0:3,0:3:9:0,9,80	./.:.:.:.:.	0/0:2,0:2:6:0,6,53	0/0:2,0:2:3:0,3,30	./.:.:.:.:.	0/0:8,0:8:12:0,12,124	./.:.:.:.:.	./.:.:.:.:.	0/0:4,0:4:3:0,3,25	0/0:5,0:5:6:0,6,64	0/0:2,0:2:6:0,6,47	0/0:2,0:2:6:0,6,49	0/0:2,0:2:3:0,3,30	0/0:4,0:4:6:0,6,49	0/0:3,0:3:9:0,9,94	0/0:2,0:2:3:0,3,34	./.:.:.:.:.	./.:.:.:.:.	0/0:2,0:2:6:0,6,53	./.:.:.:.:.	./.:.:.:.:.	0/0:3,0:3:3:0,3,25	./.:.:.:.:.	0/0:3,0:3:3:0,3,30	0/0:5,0:5:9:0,9,97	0/0:3,0:3:6:0,6,63	0/0:2,0:2:3:0,3,25	0/0:2,0:2:6:0,6,47	0/0:1,0:1:3:0,3,30	1/1:0,3:3:3:30,3,0	./.:.:.:.:.	1/1:0,1:1:3:30,3,0	0/0:6,0:6:6:0,6,62	0/0:4,0:4:12:0,12,126	./.:.:.:.:.	./.:.:.:.:.	0/0:1,0:1:3:0,3,30	./.:.:.:.:.	0/0:3,0:3:6:0,6,63	0/0:2,0:2:3:0,3,33	0/0:4,0:4:6:0,6,58	0/0:3,0:3:6:0,6,63	0/0:1,0:1:3:0,3,30	0/0:3,0:3:6:0,6,59	1/1:0,2:2:3:30,3,0	./.:.:.:.:.	0/0:3,0:3:9:0,9,95	0/0:5,0:5:12:0,12,122	0/0:1,0:1:3:0,3,30	0/0:3,0:3:3:0,3,30	./.:.:.:.:.	1/1:0,4:4:3:30,3,0	0/0:3,0:3:9:0,9,74	0/0:4,0:4:6:0,6,59	./.:.:.:.:.	0/0:4,0:4:3:0,3,45	0/0:4,0:4:6:0,6,89	0/0:4,0:4:3:0,3,45	0/0:2,0:3:6:0,6,64	0/0:2,0:3:3:0,3,45	./.:.:.:.:.	0/0:2,0:2:3:0,3,45	0/0:17,0:17:27:0,27,260
chr0	13958869	.	C	A	417.18	.	AC=19;AF=0.104;AN=182;BaseQRankSum=1.121;DP=1921;Dels=0.00;FS=14.951;HaplotypeScore=0.0098;InbreedingCoeff=0.1632;MLEAC=17;MLEAF=0.093;MQ=10.47;MQ0=37;MQRankSum=-1.529;QD=2.16;ReadPosRankSum=-1.223	GT:AD:DP:GQ:PL	0/0:106,0:106:21:0,21,210	0/0:47,0:47:15:0,15,148	0/0:33,0:33:6:0,6,61	0/0:102,0:102:33:0,33,336	1/1:21,2:23:6:59,6,0	0/0:22,0:22:9:0,9,93	0/0:29,0:29:9:0,9,91	0/0:3,0:3:6:0,6,59	0/0:8,0:8:3:0,3,22	0/0:40,0:40:12:0,12,121	./.:.:.:.:.	0/0:43,0:43:15:0,15,150	0/0:25,0:25:9:0,9,95	0/0:2,0:2:3:0,3,32	0/1:20,1:21:17:17,0,50	0/0:35,0:35:12:0,12,122	0/0:35,0:35:12:0,12,118	0/0:10,0:10:3:0,3,31	./.:.:.:.:.	./.:.:.:.:.	./.:.:.:.:.	0/0:35,0:35:6:0,6,59	0/0:33,0:33:9:0,9,92	0/0:34,0:34:12:0,12,119	./.:.:.:.:.	0/0:40,0:40:18:0,18,182	0/0:28,0:28:9:0,9,92	./.:.:.:.:.	./.:.:.:.:.	0/1:38,3:41:17:76,0,17	./.:.:.:.:.	./.:.:.:.:.	0/1:28,1:29:23:26,0,23	0/0:4,0:4:6:0,6,61	0/0:33,0:33:9:0,9,92	./.:.:.:.:.	0/0:31,0:31:15:0,15,151	0/0:20,0:20:12:0,12,117	0/1:17,3:20:44:74,0,44	0/0:2,0:2:3:0,3,32	./.:.:.:.:.	0/1:11,2:13:23:50,0,23	0/0:35,0:35:15:0,15,153	0/0:31,0:31:6:0,6,59	0/0:38,0:38:15:0,15,151	0/0:36,0:36:12:0,12,118	0/0:11,0:11:6:0,6,61	0/0:6,0:6:6:0,6,59	./.:.:.:.:.	./.:.:.:.:.	./.:.:.:.:.	./.:.:.:.:.	./.:.:.:.:.	./.:.:.:.:.	0/0:12,0:12:9:0,9,91	./.:.:.:.:.	0/0:3,0:3:3:0,3,31	0/0:12,0:12:6:0,6,59	./.:.:.:.:.	0/0:4,0:4:6:0,6,59	./.:.:.:.:.	1/1:7,2:9:6:59,6,0	0/0:26,0:26:12:0,12,124	./.:.:.:.:.	0/0:7,0:7:6:0,6,59	0/0:12,0:12:9:0,9,92	./.:.:.:.:.	0/0:14,0:14:6:0,6,65	./.:.:.:.:.	0/0:7,0:7:3:0,3,30	./.:.:.:.:.	./.:.:.:.:.	0/0:4,0:4:6:0,6,60	0/0:8,0:8:6:0,6,59	0/0:10,0:10:3:0,3,32	0/0:11,0:11:6:0,6,61	./.:.:.:.:.	./.:.:.:.:.	0/0:5,0:5:3:0,3,30	0/0:12,0:12:6:0,6,59	0/0:7,0:7:3:0,3,31	0/0:6,0:6:3:0,3,32	0/0:9,0:9:3:0,3,27	0/0:15,0:15:3:0,3,30	0/0:10,0:10:3:0,3,30	0/0:7,0:7:3:0,3,30	1/1:9,2:11:6:59,6,0	./.:.:.:.:.	./.:.:.:.:.	1/1:9,1:10:3:27,3,0	./.:.:.:.:.	0/0:7,0:7:3:0,3,30	./.:.:.:.:.	0/0:6,0:6:3:0,3,30	0/0:7,0:7:3:0,3,30	./.:.:.:.:.	./.:.:.:.:.	./.:.:.:.:.	0/0:6,0:6:3:0,3,30	0/0:5,0:5:3:0,3,29	./.:.:.:.:.	1/1:0,3:3:3:30,3,0	0/0:6,0:6:3:0,3,30	./.:.:.:.:.	0/0:5,0:5:3:0,3,32	0/0:8,0:8:6:0,6,59	0/0:12,0:12:6:0,6,61	0/0:10,0:10:6:0,6,59	./.:.:.:.:.	./.:.:.:.:.	0/0:14,0:14:6:0,6,61	./.:.:.:.:.	0/0:12,0:12:3:0,3,30	1/1:4,3:7:9:92,9,0	1/1:5,1:6:3:30,3,0	0/0:7,0:7:3:0,3,32	0/0:11,0:11:9:0,9,92	./.:.:.:.:.	./.:.:.:.:.	0/0:5,0:5:3:0,3,30	0/0:15,0:15:3:0,3,31	0/0:11,0:11:6:0,6,64	0/0:12,0:12:3:0,3,31	./.:.:.:.:.	0/0:7,0:7:9:0,9,95	0/0:8,0:8:6:0,6,61	./.:.:.:.:.	0/0:7,0:7:3:0,3,30	0/0:4,0:4:3:0,3,32	./.:.:.:.:.	./.:.:.:.:.	0/0:7,0:7:3:0,3,45	0/0:17,0:17:6:0,6,89	0/0:12,0:12:9:0,9,92	0/0:2,0:2:3:0,3,45	./.:.:.:.:.	0/0:52,0:52:24:0,24,210
chr0	14025873	.	A	T	2895.71	.	AC=33;AF=0.131;AN=252;BaseQRankSum=0.615;DP=851;Dels=0.00;FS=0.829;HaplotypeScore=0.0348;InbreedingCoeff=0.5728;MLEAC=30;MLEAF=0.119;MQ=58.56;MQ0=0;MQRankSum=-0.096;QD=27.32;ReadPosRankSum=-1.268	GT:AD:DP:GQ:PL	0/0:52,0:52:99:0,156,1699	0/0:14,0:14:42:0,42,441	0/0:17,0:17:48:0,48,500	0/0:44,0:44:99:0,132,1403	0/0:20,0:20:60:0,60,621	0/0:6,0:6:18:0,18,183	0/0:10,0:10:27:0,27,293	./.:.:.:.:.	./.:.:.:.:.	0/0:12,0:12:36:0,36,377	0/0:1,0:1:3:0,3,23	0/0:21,0:21:57:0,57,627	1/1:0,20:20:60:635,60,0	0/0:1,0:1:3:0,3,31	1/1:0,16:16:48:511,48,0	1/1:0,9:9:24:271,24,0	0/0:11,0:11:33:0,33,346	0/0:1,0:1:3:0,3,32	0/0:7,0:7:21:0,21,218	./.:.:.:.:.	0/0:2,0:2:6:0,6,61	0/0:3,0:3:9:0,9,94	0/0:8,0:8:24:0,24,251	0/0:19,0:19:57:0,57,603	./.:.:.:.:.	0/0:14,0:14:42:0,42,442	0/0:24,0:24:72:0,72,752	0/0:1,0:1:3:0,3,32	0/0:2,0:2:6:0,6,63	0/0:10,0:10:24:0,24,275	./.:.:.:.:.	0/0:1,0:1:3:0,3,22	0/0:2,0:2:6:0,6,63	./.:.:.:.:.	0/0:12,0:12:36:0,36,365	0/0:1,0:1:3:0,3,32	0/0:10,0:10:30:0,30,312	0/0:8,0:8:24:0,24,247	0/0:9,0:9:27:0,27,275	0/0:2,0:2:6:0,6,64	./.:.:.:.:.	1/1:0,13:13:39:409,39,0	0/0:12,0:12:36:0,36,369	0/0:23,0:23:69:0,69,715	0/0:12,0:12:36:0,36,386	0/0:5,0:5:15:0,15,161	0/0:11,0:11:33:0,33,356	0/0:1,0:1:3:0,3,32	0/1:1,3:4:23:67,0,23	0/0:8,0:8:24:0,24,254	0/0:1,0:1:3:0,3,32	0/0:2,0:2:6:0,6,61	0/0:5,0:5:15:0,15,156	1/1:0,2:2:6:60,6,0	0/0:6,0:6:18:0,18,185	./.:.:.:.:.	0/0:1,0:1:3:0,3,32	0/0:2,0:2:6:0,6,64	./.:.:.:.:.	0/0:9,0:9:27:0,27,281	1/1:0,3:3:9:91,9,0	1/1:0,8:8:24:255,24,0	0/0:7,0:7:21:0,21,214	0/0:3,0:3:9:0,9,100	0/0:11,0:11:30:0,30,313	1/1:0,2:2:6:65,6,0	0/0:1,0:1:3:0,3,30	0/0:9,0:9:27:0,27,287	0/0:2,0:2:6:0,6,63	./.:.:.:.:.	0/0:2,0:2:6:0,6,59	0/0:1,0:1:3:0,3,32	0/0:4,0:4:12:0,12,122	0/0:5,0:5:15:0,15,151	0/0:10,0:10:30:0,30,307	0/0:5,0:5:12:0,12,136	0/0:3,0:3:9:0,9,94	0/0:5,0:5:15:0,15,157	./.:.:.:.:.	0/0:8,0:8:24:0,24,250	0/0:2,0:2:6:0,6,66	0/0:1,0:1:3:0,3,32	0/0:3,0:3:9:0,9,96	0/0:5,0:5:15:0,15,150	0/0:2,0:2:6:0,6,63	0/0:2,0:2:6:0,6,63	0/0:6,0:6:18:0,18,182	0/0:4,0:4:12:0,12,126	0/0:2,0:2:6:0,6,62	0/0:1,0:1:3:0,3,30	0/0:3,0:3:9:0,9,92	0/0:1,0:1:3:0,3,29	1/1:0,9:9:27:278,27,0	1/1:0,2:2:6:61,6,0	1/1:0,7:7:21:218,21,0	1/1:0,1:1:3:30,3,0	1/1:0,3:3:9:97,9,0	0/0:8,0:8:18:0,18,217	1/1:0,3:3:9:95,9,0	0/0:5,0:5:15:0,15,157	0/0:4,0:4:12:0,12,127	1/1:0,1:1:3:33,3,0	1/1:0,3:3:6:73,6,0	0/0:2,0:2:6:0,6,63	0/0:4,0:4:12:0,12,131	0/0:11,0:11:33:0,33,328	0/0:1,0:1:3:0,3,30	0/0:8,0:8:24:0,24,250	0/0:1,0:1:3:0,3,33	0/0:4,0:4:12:0,12,129	0/0:6,0:6:18:0,18,185	0/0:1,0:1:3:0,3,33	0/0:11,0:11:33:0,33,342	0/0:4,0:4:12:0,12,124	0/0:4,0:4:12:0,12,128	0/0:4,0:4:12:0,12,126	0/0:2,0:2:6:0,6,69	0/0:5,0:5:12:0,12,139	0/0:5,0:5:15:0,15,157	0/0:4,0:4:12:0,12,126	0/0:6,0:6:18:0,18,184	0/0:8,0:8:24:0,24,250	0/0:3,0:3:9:0,9,97	0/0:3,0:3:9:0,9,90	0/0:6,0:6:18:0,18,181	0/0:7,0:7:21:0,21,215	0/0:4,0:4:12:0,12,124	0/0:3,0:3:9:0,9,91	0/0:1,0:1:3:0,3,35	0/0:2,0:2:3:0,3,45	0/0:2,0:2:3:0,3,45	0/0:5,0:5:9:0,9,120	0/0:2,0:2:3:0,3,45	0/0:4,0:4:6:0,6,89	0/0:4,0:4:6:0,6,89	0/0:2,0:2:3:0,3,45	0/0:38,0:38:99:0,114,1294
chr0	14026199	.	C	G	1728.02	.	AC=30;AF=0.118;AN=254;BaseQRankSum=1.015;DP=795;Dels=0.00;FS=2.553;HaplotypeScore=0.0904;InbreedingCoeff=0.5764;MLEAC=26;MLEAF=0.102;MQ=59.51;MQ0=0;MQRankSum=-3.112;QD=25.79;ReadPosRankSum=-6.150	GT:AD:DP:GQ:PL	0/0:59,0:59:99:0,177,1883	0/0:17,0:17:48:0,48,518	0/0:12,0:12:36:0,36,376	0/0:37,0:37:99:0,111,1144	0/0:12,0:12:36:0,36,368	0/0:9,0:9:27:0,27,272	0/0:4,0:4:12:0,12,123	./.:.:.:.:.	0/0:2,0:2:6:0,6,65	0/0:18,0:18:51:0,51,556	0/0:2,0:2:6:0,6,65	1/1:0,12:12:33:361,33,0	0/0:14,0:14:39:0,39,422	./.:.:.:.:.	0/0:16,0:16:48:0,48,494	0/0:14,0:14:36:0,36,389	0/0:19,0:19:51:0,51,552	0/0:3,0:3:9:0,9,95	1/1:0,3:3:9:95,9,0	0/0:1,0:1:3:0,3,30	0/0:2,0:2:6:0,6,63	./.:.:.:.:.	0/0:11,0:11:30:0,30,324	1/1:0,7:7:21:223,21,0	0/0:1,0:1:3:0,3,33	1/1:0,8:8:18:206,18,0	0/0:19,0:19:57:0,57,593	0/0:2,0:2:6:0,6,63	0/0:2,0:2:6:0,6,68	0/0:17,0:17:51:0,51,533	0/0:4,0:4:12:0,12,122	./.:.:.:.:.	0/0:6,0:6:18:0,18,185	./.:.:.:.:.	1/1:0,4:4:12:127,12,0	0/0:2,0:2:6:0,6,66	0/0:18,0:18:54:0,54,548	0/0:8,0:8:24:0,24,242	0/0:11,0:11:33:0,33,328	0/0:1,0:1:3:0,3,34	0/0:2,0:2:6:0,6,67	0/0:17,0:17:51:0,51,525	0/0:14,0:14:39:0,39,427	1/1:0,6:6:18:197,18,0	0/0:19,0:19:57:0,57,602	0/0:20,0:20:60:0,60,629	0/0:10,0:10:30:0,30,313	1/1:0,1:1:3:33,3,0	./.:.:.:.:.	0/0:12,0:12:33:0,33,351	0/0:4,0:4:12:0,12,121	./.:.:.:.:.	0/0:8,0:8:24:0,24,245	0/0:1,0:1:3:0,3,31	1/1:0,4:4:12:124,12,0	0/0:3,0:3:9:0,9,95	./.:.:.:.:.	1/1:0,6:6:18:190,18,0	0/0:2,0:2:6:0,6,63	1/1:0,3:3:9:98,9,0	0/0:1,0:1:3:0,3,33	./.:.:.:.:.	0/0:8,0:8:21:0,21,230	0/0:5,0:5:15:0,15,158	0/0:5,0:5:15:0,15,156	0/0:2,0:2:6:0,6,63	0/0:5,0:5:12:0,12,139	0/0:6,0:6:18:0,18,187	0/0:2,0:2:6:0,6,62	0/0:1,0:1:3:0,3,30	0/0:3,0:3:9:0,9,92	0/0:2,0:2:6:0,6,61	0/0:2,0:2:6:0,6,64	0/0:5,0:5:15:0,15,150	0/0:2,0:2:6:0,6,61	0/0:5,0:5:15:0,15,160	1/1:0,2:2:6:63,6,0	./.:.:.:.:.	1/1:0,2:2:6:63,6,0	0/0:4,0:4:9:0,9,100	0/0:1,0:1:3:0,3,31	1/1:0,2:2:6:60,6,0	0/0:2,0:2:6:0,6,62	0/0:4,0:4:12:0,12,124	0/0:1,0:1:3:0,3,30	0/0:4,0:4:12:0,12,124	0/0:3,0:3:9:0,9,93	0/0:1,0:1:3:0,3,30	0/0:6,0:6:15:0,15,170	0/0:11,0:11:33:0,33,338	0/0:1,0:1:3:0,3,32	0/0:5,0:5:15:0,15,159	0/0:2,0:2:6:0,6,61	0/0:1,0:1:3:0,3,31	0/0:4,0:4:12:0,12,120	0/0:2,0:2:6:0,6,62	0/0:1,0:1:3:0,3,22	0/0:2,0:2:6:0,6,55	0/0:2,0:2:6:0,6,60	0/0:4,0:4:12:0,12,118	0/0:4,0:4:12:0,12,125	0/0:1,0:1:3:0,3,29	0/0:3,0:3:9:0,9,95	0/0:3,0:3:9:0,9,95	0/0:4,0:4:12:0,12,120	0/0:3,0:3:9:0,9,92	0/0:3,0:3:9:0,9,100	0/0:4,0:4:12:0,12,125	0/0:4,0:4:12:0,12,132	0/0:2,0:2:6:0,6,62	0/0:4,0:4:12:0,12,122	0/0:4,0:4:12:0,12,134	0/0:6,0:6:18:0,18,186	0/0:5,0:5:15:0,15,153	0/0:6,0:6:18:0,18,196	0/0:5,0:5:15:0,15,157	0/0:5,0:5:15:0,15,154	0/0:4,0:4:9:0,9,110	0/0:4,0:4:12:0,12,123	0/0:5,0:5:15:0,15,155	1/1:0,6:6:18:190,18,0	1/1:0,1:1:3:31,3,0	0/0:11,0:11:33:0,33,344	0/0:1,0:1:3:0,3,33	0/0:3,0:3:9:0,9,91	0/0:6,0:6:18:0,18,187	0/0:4,0:4:12:0,12,134	0/0:4,0:4:9:0,9,111	0/0:2,0:2:6:0,6,59	0/0:4,0:4:6:0,6,89	0/0:4,0:4:6:0,6,89	0/0:2,0:2:3:0,3,45	0/0:4,0:4:6:0,6,89	0/0:2,0:2:3:0,3,45	0/0:3,0:3:6:0,6,75	0/0:6,0:6:9:0,9,134	0/0:23,0:23:69:0,69,741
chr0	14027260	.	G	A	1887.61	.	AC=26;AF=0.102;AN=254;BaseQRankSum=0.755;DP=832;Dels=0.00;FS=2.107;HaplotypeScore=0.1725;InbreedingCoeff=0.5603;MLEAC=21;MLEAF=0.083;MQ=59.58;MQ0=0;MQRankSum=0.244;QD=26.59;ReadPosRankSum=0.558	GT:AD:DP:GQ:PL	0/0:53,0:53:99:0,159,1642	1/1:0,17:17:51:536,51,0	0/0:21,0:21:63:0,63,637	0/0:29,0:29:87:0,87,870	0/0:14,0:14:42:0,42,434	0/0:10,0:10:30:0,30,304	0/0:5,0:5:15:0,15,162	./.:.:.:.:.	0/0:1,0:1:3:0,3,31	0/0:18,0:18:54:0,54,552	0/0:2,0:2:6:0,6,57	0/0:12,0:12:36:0,36,367	0/0:7,0:7:21:0,21,211	0/0:1,0:1:3:0,3,31	0/0:24,0:24:72:0,72,718	0/0:12,0:12:36:0,36,376	0/0:14,0:14:42:0,42,416	./.:.:.:.:.	0/0:7,0:7:21:0,21,202	1/1:0,1:1:3:30,3,0	0/0:2,0:2:6:0,6,54	1/1:0,13:13:36:379,36,0	0/0:23,0:23:63:0,63,683	0/0:18,0:18:51:0,51,542	1/1:0,3:3:9:97,9,0	0/0:16,0:16:48:0,48,474	0/0:16,0:16:48:0,48,486	0/0:7,0:7:21:0,21,222	0/0:4,0:4:12:0,12,128	0/0:20,0:20:54:0,54,585	0/0:3,0:3:9:0,9,88	0/0:1,0:1:3:0,3,32	0/0:11,0:11:33:0,33,335	0/0:2,0:2:6:0,6,63	0/0:5,0:5:15:0,15,156	0/0:2,0:2:6:0,6,66	0/0:21,0:22:57:0,57,607	0/0:5,0:5:15:0,15,146	0/0:12,0:12:36:0,36,358	0/0:1,0:1:3:0,3,33	0/0:3,0:3:9:0,9,97	0/0:11,0:11:33:0,33,333	0/0:14,0:14:36:0,36,367	0/0:15,0:15:45:0,45,466	1/1:0,13:13:39:415,39,0	0/0:13,0:13:39:0,39,406	0/0:8,0:8:24:0,24,235	0/0:3,0:3:9:0,9,95	0/0:2,0:2:6:0,6,62	0/0:2,0:2:6:0,6,60	0/0:1,0:1:3:0,3,28	0/0:4,0:4:12:0,12,118	0/0:6,0:6:18:0,18,186	0/0:4,0:4:12:0,12,120	0/0:5,0:5:15:0,15,151	0/0:2,0:2:6:0,6,59	0/0:4,0:4:12:0,12,126	0/0:1,0:1:3:0,3,29	0/0:2,0:2:6:0,6,57	0/0:6,0:6:18:0,18,178	0/0:4,0:4:12:0,12,120	0/0:1,0:1:3:0,3,31	0/0:5,0:5:15:0,15,150	0/0:6,0:6:18:0,18,180	0/0:5,0:5:15:0,15,154	0/0:3,0:3:9:0,9,97	0/0:1,0:1:3:0,3,32	0/0:7,0:7:21:0,21,201	0/0:4,0:4:12:0,12,130	0/0:2,0:2:6:0,6,61	./.:.:.:.:.	0/0:3,0:3:9:0,9,90	1/1:0,5:5:15:151,15,0	./.:.:.:.:.	1/1:0,3:3:9:96,9,0	0/0:3,0:3:9:0,9,91	0/0:3,0:3:9:0,9,93	0/0:3,0:3:9:0,9,95	./.:.:.:.:.	0/0:8,0:8:24:0,24,247	0/0:1,0:1:3:0,3,31	0/0:1,0:1:3:0,3,29	0/0:2,0:2:6:0,6,62	0/0:3,0:3:9:0,9,89	0/0:5,0:5:15:0,15,145	1/1:0,3:3:9:96,9,0	0/0:8,0:8:24:0,24,244	./.:.:.:.:.	0/0:4,0:4:12:0,12,122	0/0:3,0:3:9:0,9,90	0/0:1,0:1:3:0,3,32	0/0:5,0:5:15:0,15,147	0/0:6,0:6:18:0,18,184	0/0:2,0:2:6:0,6,63	./.:.:.:.:.	0/0:3,0:3:9:0,9,77	0/0:3,0:3:9:0,9,96	0/0:2,0:2:6:0,6,61	./.:.:.:.:.	0/0:2,0:2:6:0,6,55	0/0:3,0:3:9:0,9,96	0/0:1,0:1:3:0,3,30	0/0:1,0:1:3:0,3,35	0/0:1,0:1:3:0,3,29	1/1:0,3:3:9:88,9,0	0/0:7,0:7:21:0,21,217	0/0:7,0:7:21:0,21,214	0/0:3,0:3:9:0,9,92	0/0:2,0:2:6:0,6,67	1/1:0,3:3:9:86,9,0	1/1:0,2:2:6:61,6,0	0/0:2,0:2:6:0,6,69	0/0:3,0:3:9:0,9,84	0/0:5,0:5:15:0,15,152	0/0:6,0:6:18:0,18,168	0/0:7,0:7:21:0,21,210	0/0:4,0:4:12:0,12,128	0/0:1,0:1:3:0,3,32	1/1:0,4:4:12:122,12,0	./.:.:.:.:.	0/0:6,0:6:18:0,18,180	0/0:4,0:4:12:0,12,126	0/0:6,0:6:18:0,18,193	0/0:7,0:7:21:0,21,212	0/0:1,0:1:3:0,3,31	0/0:2,0:2:6:0,6,57	0/0:5,0:5:15:0,15,146	1/1:0,1:1:3:31,3,0	0/0:4,0:4:12:0,12,113	./.:.:.:.:.	0/0:4,0:4:6:0,6,89	0/0:2,0:2:3:0,3,45	0/0:12,0:12:24:0,24,301	0/0:1,0:1:3:0,3,24	0/0:8,0:8:15:0,15,195	0/0:3,0:3:9:0,9,84	0/0:28,0:28:84:0,84,876
chr0	14027602	.	T	A	1572.12	.	AC=20;AF=0.075;AN=266;BaseQRankSum=0.867;DP=739;Dels=0.00;FS=0.000;HaplotypeScore=0.0537;InbreedingCoeff=0.4966;MLEAC=17;MLEAF=0.064;MQ=59.67;MQ0=0;MQRankSum=0.533;QD=26.65;ReadPosRankSum=-1.661	GT:AD:DP:GQ:PL	0/0:49,0:49:99:0,147,1565	1/1:0,13:13:39:405,39,0	0/0:10,0:10:24:0,24,273	0/0:28,0:28:84:0,84,880	0/0:16,0:16:45:0,45,489	0/0:5,0:5:15:0,15,152	0/0:6,0:6:18:0,18,183	0/0:3,0:3:9:0,9,97	0/0:1,0:1:3:0,3,22	0/0:11,0:11:33:0,33,344	0/0:2,0:2:6:0,6,67	0/0:7,0:7:21:0,21,219	0/0:6,0:6:18:0,18,181	0/0:2,0:2:6:0,6,63	0/0:15,0:15:45:0,45,462	0/0:4,0:4:12:0,12,125	0/0:3,0:3:9:0,9,93	0/0:2,0:2:6:0,6,68	0/0:2,0:2:6:0,6,63	1/1:0,4:4:9:104,9,0	0/0:1,0:1:3:0,3,31	1/1:0,5:5:15:163,15,0	0/0:6,0:6:18:0,18,185	0/0:24,0:24:72:0,72,742	0/0:1,0:1:3:0,3,31	0/0:16,0:16:48:0,48,489	0/0:10,0:10:30:0,30,321	0/0:2,0:2:6:0,6,59	0/0:2,0:2:6:0,6,63	0/0:9,0:9:27:0,27,291	0/0:6,0:6:18:0,18,197	0/0:2,0:2:6:0,6,62	0/0:7,0:7:18:0,18,199	0/0:3,0:3:9:0,9,97	0/0:17,0:17:45:0,45,494	0/0:2,0:2:6:0,6,65	0/0:10,0:10:30:0,30,309	0/0:11,0:11:33:0,33,342	0/0:7,0:7:21:0,21,221	./.:.:.:.:.	0/0:3,0:3:9:0,9,97	0/0:15,0:15:45:0,45,469	0/0:18,0:18:51:0,51,548	0/0:14,0:14:39:0,39,428	1/1:0,13:13:39:410,39,0	0/0:9,0:9:27:0,27,279	0/0:6,0:6:18:0,18,192	0/0:1,0:1:3:0,3,32	0/0:2,0:2:6:0,6,61	0/0:6,0:6:18:0,18,191	0/0:2,0:2:6:0,6,59	0/0:4,0:4:9:0,9,110	0/0:4,0:4:12:0,12,129	0/0:4,0:4:12:0,12,122	0/0:3,0:3:9:0,9,92	0/0:1,0:1:3:0,3,30	0/0:5,0:5:15:0,15,160	0/0:3,0:3:9:0,9,90	0/0:4,0:4:12:0,12,124	0/0:4,0:4:12:0,12,124	0/0:3,0:3:9:0,9,96	0/0:3,0:3:9:0,9,89	0/0:3,0:3:9:0,9,92	0/0:5,0:5:15:0,15,157	0/0:4,0:4:12:0,12,124	0/0:8,0:8:21:0,21,235	0/0:4,0:4:12:0,12,124	0/0:3,0:3:9:0,9,97	0/0:2,0:2:6:0,6,61	0/0:2,0:2:6:0,6,64	0/0:3,0:3:9:0,9,93	0/0:5,0:5:15:0,15,152	1/1:0,2:2:6:63,6,0	1/1:0,3:3:9:92,9,0	1/1:0,4:4:12:127,12,0	0/0:2,0:2:6:0,6,61	0/0:3,0:3:9:0,9,99	0/0:3,0:3:9:0,9,93	0/0:2,0:2:6:0,6,66	0/0:2,0:2:6:0,6,66	0/0:1,0:1:3:0,3,33	0/0:2,0:2:6:0,6,64	0/0:3,0:3:9:0,9,99	0/0:3,0:3:9:0,9,96	0/0:3,0:3:9:0,9,90	0/0:1,0:1:3:0,3,33	0/0:3,0:3:9:0,9,97	0/0:3,0:3:9:0,9,95	0/0:5,0:5:15:0,15,158	0/0:1,0:1:3:0,3,25	0/0:2,0:2:6:0,6,65	0/0:4,0:4:12:0,12,128	0/0:2,0:2:6:0,6,64	0/0:2,0:2:6:0,6,65	0/0:2,0:2:6:0,6,65	0/0:3,0:3:9:0,9,89	0/0:5,0:5:15:0,15,156	0/0:3,0:3:9:0,9,95	0/0:5,0:5:15:0,15,156	0/0:1,0:1:3:0,3,29	0/0:3,0:3:9:0,9,95	0/0:3,0:3:9:0,9,95	0/0:4,0:4:12:0,12,124	0/0:4,0:4:12:0,12,118	1/1:0,2:2:6:63,6,0	0/0:8,0:8:24:0,24,247	0/0:6,0:6:18:0,18,186	0/0:5,0:5:15:0,15,155	0/0:3,0:3:9:0,9,93	0/0:2,0:2:6:0,6,65	0/0:1,0:1:3:0,3,32	0/0:3,0:3:9:0,9,94	0/0:7,0:7:21:0,21,214	./.:.:.:.:.	0/0:5,0:5:15:0,15,162	0/0:2,0:2:6:0,6,62	0/0:1,0:1:3:0,3,30	0/0:4,0:4:12:0,12,126	1/1:0,5:5:15:153,15,0	0/0:4,0:4:12:0,12,130	0/0:6,0:6:18:0,18,184	0/0:3,0:3:9:0,9,96	0/0:4,0:4:12:0,12,124	0/0:7,0:7:21:0,21,214	0/0:5,0:5:15:0,15,155	0/0:4,0:4:12:0,12,126	0/0:7,0:7:21:0,21,218	1/1:0,8:8:24:260,24,0	0/0:3,0:3:9:0,9,95	0/0:2,0:2:6:0,6,63	./.:.:.:.:.	0/0:2,0:2:3:0,3,45	./.:.:.:.:.	0/0:2,0:2:6:0,6,60	0/0:2,0:2:3:0,3,45	0/0:2,0:2:3:0,3,45	0/0:39,0:39:99:0,117,1319
chr0	14028954	.	A	G	2152.84	.	AC=22;AF=0.086;AN=256;BaseQRankSum=3.275;DP=1089;Dels=0.00;FS=1.906;HaplotypeScore=0.1282;InbreedingCoeff=0.5751;MLEAC=19;MLEAF=0.074;MQ=59.19;MQ0=1;MQRankSum=-1.205;QD=26.25;ReadPosRankSum=-0.164	GT:AD:DP:GQ:PL	0/0:82,0:82:99:0,247,2589	0/0:17,0:17:51:0,51,533	0/0:23,0:23:66:0,66,697	0/0:57,0:57:99:0,165,1731	0/0:23,0:23:60:0,60,657	0/0:12,0:12:24:0,24,299	0/0:19,0:19:48:0,48,539	0/0:1,0:1:3:0,3,31	0/0:2,0:2:6:0,6,65	0/0:22,0:22:63:0,63,653	./.:.:.:.:.	0/0:16,0:16:45:0,45,472	0/0:13,0:13:33:0,33,377	0/0:2,0:2:6:0,6,59	0/0:20,0:20:54:0,54,586	0/0:10,0:10:30:0,30,314	0/0:19,0:19:54:0,54,575	0/0:3,0:3:9:0,9,93	0/0:15,0:15:36:0,36,420	0/0:8,0:8:15:0,15,193	0/0:1,0:1:3:0,3,31	0/0:20,0:20:48:0,48,556	1/1:0,24:24:63:701,63,0	0/0:23,0:23:66:0,66,699	0/0:2,0:2:6:0,6,62	0/0:19,0:19:57:0,57,579	0/0:15,0:15:45:0,45,454	0/0:1,0:1:3:0,3,32	0/0:2,0:2:6:0,6,65	0/0:22,0:22:54:0,54,605	./.:.:.:.:.	0/0:2,0:2:6:0,6,62	0/0:17,0:17:36:0,36,436	0/0:2,0:2:6:0,6,63	0/0:29,0:29:78:0,78,851	0/0:4,0:4:12:0,12,133	0/0:24,0:24:72:0,72,742	0/0:20,0:20:57:0,57,596	0/0:17,0:17:51:0,51,524	./.:.:.:.:.	0/0:1,0:1:3:0,3,33	0/0:22,0:22:66:0,66,694	0/0:12,0:12:33:0,33,355	0/0:22,0:22:63:0,63,667	0/0:18,0:18:54:0,54,554	0/0:33,0:33:90:0,90,972	0/0:16,0:16:42:0,42,465	0/0:1,0:1:3:0,3,32	0/0:2,0:2:6:0,6,62	0/0:3,0:3:9:0,9,97	0/0:3,0:3:6:0,6,76	0/0:5,0:5:12:0,12,137	0/0:4,0:4:9:0,9,106	0/0:3,0:3:9:0,9,93	0/0:7,0:7:21:0,21,210	0/0:2,0:2:6:0,6,62	0/0:3,0:3:9:0,9,94	0/0:5,0:5:15:0,15,155	0/0:3,0:3:9:0,9,92	0/0:4,0:4:12:0,12,121	0/0:5,0:5:12:0,12,136	0/0:5,0:5:15:0,15,154	0/0:9,0:9:27:0,27,282	0/0:1,0:1:3:0,3,32	0/0:5,0:5:15:0,15,157	0/0:4,0:4:12:0,12,127	0/0:1,0:1:3:0,3,30	0/0:6,0:6:18:0,18,185	0/0:5,0:5:12:0,12,138	0/0:1,0:1:3:0,3,32	./.:.:.:.:.	0/0:3,0:3:9:0,9,89	0/0:4,0:4:12:0,12,119	0/0:3,0:3:9:0,9,88	0/0:2,0:2:6:0,6,61	0/0:3,0:3:9:0,9,96	0/0:3,0:3:9:0,9,95	1/1:0,2:2:6:63,6,0	0/0:2,0:2:6:0,6,59	1/1:0,5:5:15:152,15,0	./.:.:.:.:.	0/0:3,0:3:9:0,9,92	0/0:2,0:2:6:0,6,61	0/0:5,0:5:15:0,15,154	0/0:6,0:6:18:0,18,180	./.:.:.:.:.	0/0:7,0:7:21:0,21,219	./.:.:.:.:.	0/0:7,0:7:18:0,18,204	0/0:3,0:3:9:0,9,96	0/0:3,0:3:9:0,9,92	0/0:3,0:3:9:0,9,94	0/0:4,0:4:12:0,12,123	0/0:3,0:3:9:0,9,92	0/0:3,0:3:9:0,9,92	0/0:2,0:2:6:0,6,58	0/0:4,0:4:12:0,12,132	0/0:1,0:1:3:0,3,33	0/0:2,0:2:6:0,6,61	0/0:10,0:10:30:0,30,305	0/0:3,0:3:9:0,9,98	0/0:2,0:2:6:0,6,59	0/0:5,0:5:15:0,15,154	1/1:0,5:5:12:138,12,0	0/0:5,0:5:15:0,15,153	1/1:0,8:8:18:217,18,0	0/0:4,0:4:12:0,12,134	0/0:9,0:9:24:0,24,258	0/0:2,0:2:6:0,6,63	0/0:4,0:4:9:0,9,105	0/0:6,0:6:18:0,18,185	0/0:2,0:2:6:0,6,63	0/0:5,0:5:15:0,15,152	0/0:7,0:7:18:0,18,198	0/0:3,0:3:9:0,9,96	0/0:3,0:3:9:0,9,92	0/0:3,0:3:9:0,9,90	0/0:5,0:5:15:0,15,159	0/0:2,0:2:6:0,6,63	1/1:0,3:3:9:94,9,0	0/0:5,0:5:12:0,12,135	0/0:6,0:6:18:0,18,190	1/1:0,7:7:21:225,21,0	1/1:0,15:15:45:467,45,0	0/0:6,0:6:18:0,18,185	1/1:0,5:5:12:131,12,0	1/1:0,2:2:6:60,6,0	0/0:5,0:5:15:0,15,155	1/1:0,6:6:18:195,18,0	0/0:2,0:2:3:0,3,45	./.:.:.:.:.	0/0:3,0:3:3:0,3,45	0/0:8,0:8:15:0,15,196	./.:.:.:.:.	0/0:2,0:2:3:0,3,45	0/0:1,0:1:3:0,3,31	0/0:16,0:16:48:0,48,560
chr0	14029372	.	C	T	2427.61	.	AC=20;AF=0.075;AN=266;BaseQRankSum=-3.846;DP=1212;Dels=0.00;FS=4.432;HaplotypeScore=0.0816;InbreedingCoeff=0.5861;MLEAC=18;MLEAF=0.068;MQ=59.85;MQ0=0;MQRankSum=-0.431;QD=26.97;ReadPosRankSum=0.633	GT:AD:DP:GQ:PL	0/0:52,0:52:99:0,156,1707	1/1:0,20:20:57:592,57,0	0/0:25,0:25:72:0,72,783	0/0:72,0:72:99:0,217,2262	0/0:20,0:20:57:0,57,619	0/0:20,0:20:51:0,51,582	0/0:24,0:24:66:0,66,730	0/0:3,0:3:9:0,9,96	0/0:3,0:3:9:0,9,97	0/0:19,0:19:57:0,57,614	0/0:4,0:4:12:0,12,124	0/0:23,0:23:66:0,66,711	0/0:11,0:11:33:0,33,350	0/0:1,0:1:3:0,3,34	0/0:20,0:20:60:0,60,644	0/0:25,0:25:75:0,75,789	0/0:22,0:22:57:0,57,621	0/0:5,0:5:15:0,15,166	0/0:12,0:12:36:0,36,373	1/1:0,8:8:18:213,18,0	0/0:4,0:4:12:0,12,127	1/1:0,21:21:63:642,63,0	0/0:32,0:32:84:0,84,950	0/0:30,0:30:81:0,81,920	0/0:2,0:2:3:0,3,35	0/0:23,0:23:66:0,66,720	0/0:15,0:15:45:0,45,488	0/0:2,0:2:6:0,6,63	0/0:2,0:2:6:0,6,69	0/0:35,0:35:90:0,90,1033	0/0:4,0:4:12:0,12,126	0/0:3,0:3:9:0,9,97	0/0:27,0:27:66:0,66,769	0/0:1,0:1:3:0,3,27	0/0:22,0:22:63:0,63,686	0/0:6,0:6:15:0,15,163	0/0:29,0:29:78:0,78,882	0/0:17,0:17:45:0,45,501	0/0:17,0:17:48:0,48,515	0/0:4,0:4:12:0,12,130	0/0:6,0:6:18:0,18,193	0/0:18,0:18:48:0,48,529	0/0:23,0:23:66:0,66,704	0/0:30,0:30:84:0,84,905	1/1:0,16:16:45:485,45,0	0/0:32,0:32:81:0,81,923	0/0:8,0:8:24:0,24,242	0/0:2,0:2:3:0,3,32	./.:.:.:.:.	0/0:7,0:7:18:0,18,207	0/0:2,0:2:6:0,6,66	0/0:3,0:3:9:0,9,94	0/0:7,0:7:21:0,21,222	0/0:2,0:2:6:0,6,63	0/0:5,0:5:15:0,15,157	0/0:3,0:3:9:0,9,98	0/0:6,0:6:18:0,18,187	0/0:5,0:5:15:0,15,159	0/0:1,0:1:3:0,3,33	0/0:8,0:8:24:0,24,251	0/0:1,0:1:3:0,3,33	0/0:4,0:4:12:0,12,130	0/0:6,0:6:15:0,15,177	0/0:3,0:3:9:0,9,96	0/0:1,0:1:3:0,3,32	0/0:8,0:8:24:0,24,256	0/0:4,0:4:12:0,12,129	0/0:5,0:5:15:0,15,167	0/0:3,0:3:9:0,9,92	./.:.:.:.:.	0/0:2,0:2:6:0,6,63	0/0:2,0:2:6:0,6,63	1/1:0,7:7:21:220,21,0	1/1:0,3:3:9:92,9,0	1/1:0,6:6:18:188,18,0	0/0:4,0:4:12:0,12,124	./.:.:.:.:.	0/0:5,0:5:15:0,15,158	0/0:2,0:2:6:0,6,67	0/0:11,0:11:21:0,21,274	0/0:6,0:6:18:0,18,179	0/0:4,0:4:12:0,12,124	0/0:5,0:5:15:0,15,163	0/0:6,0:6:18:0,18,186	0/0:1,0:1:3:0,3,30	0/0:7,0:7:21:0,21,226	0/0:4,0:4:12:0,12,129	0/0:4,0:4:12:0,12,128	0/0:4,0:4:12:0,12,129	0/0:2,0:2:6:0,6,67	0/0:2,0:2:6:0,6,61	0/0:3,0:3:9:0,9,95	0/0:5,0:5:15:0,15,157	0/0:3,0:3:6:0,6,74	0/0:3,0:3:9:0,9,95	0/0:8,0:8:24:0,24,250	0/0:5,0:5:15:0,15,162	0/0:3,0:3:9:0,9,96	0/0:3,0:3:9:0,9,96	0/0:6,0:6:18:0,18,195	0/0:3,0:3:9:0,9,91	0/0:3,0:3:9:0,9,100	0/0:4,0:4:12:0,12,126	0/0:4,0:4:12:0,12,126	1/1:0,6:6:18:187,18,0	0/0:4,0:4:12:0,12,128	0/0:3,0:3:9:0,9,93	0/0:6,0:6:15:0,15,173	0/0:2,0:2:6:0,6,63	0/0:3,0:3:9:0,9,91	0/0:7,0:7:21:0,21,226	0/0:2,0:2:6:0,6,67	0/0:9,0:9:27:0,27,290	0/0:5,0:5:15:0,15,162	0/0:5,0:5:12:0,12,137	0/0:8,0:8:24:0,24,252	0/0:4,0:4:12:0,12,128	0/0:2,0:2:6:0,6,67	1/1:0,1:1:3:29,3,0	0/0:7,0:7:21:0,21,225	0/0:3,0:3:9:0,9,98	0/0:4,0:4:12:0,12,133	0/0:10,0:10:30:0,30,312	0/0:9,0:9:27:0,27,284	0/0:8,0:8:21:0,21,234	0/0:4,0:4:12:0,12,121	0/0:5,0:5:15:0,15,160	1/1:0,2:2:6:59,6,0	0/0:8,0:8:21:0,21,233	0/0:2,0:2:3:0,3,45	0/0:2,0:2:3:0,3,45	0/0:4,0:4:9:0,9,108	0/0:2,0:2:6:0,6,65	0/0:2,0:2:3:0,3,45	./.:.:.:.:.	0/0:5,0:5:9:0,9,122	0/0:24,0:24:72:0,72,815
chr0	14029726	.	G	A	2242.34	.	AC=18;AF=0.073;AN=246;BaseQRankSum=3.320;DP=700;Dels=0.00;FS=15.090;HaplotypeScore=0.0811;InbreedingCoeff=0.3770;MLEAC=17;MLEAF=0.069;MQ=59.70;MQ0=1;MQRankSum=-0.201;QD=25.19;ReadPosRankSum=-2.400	GT:AD:DP:GQ:PL	1/1:0,30:30:90:974,90,0	0/0:27,0:27:81:0,81,852	0/0:12,0:12:30:0,30,343	0/0:21,0:21:57:0,57,606	1/1:0,16:16:42:473,42,0	0/0:6,0:6:18:0,18,191	0/0:5,0:5:15:0,15,154	0/0:1,0:1:3:0,3,34	0/0:1,0:1:3:0,3,32	0/0:9,0:9:24:0,24,268	0/0:2,0:2:6:0,6,66	0/0:7,0:7:21:0,21,220	0/0:11,0:11:33:0,33,359	0/0:1,0:1:3:0,3,31	0/0:16,0:16:42:0,42,476	0/0:3,0:3:9:0,9,99	0/0:9,0:9:24:0,24,264	1/1:0,1:1:3:32,3,0	./.:.:.:.:.	./.:.:.:.:.	./.:.:.:.:.	./.:.:.:.:.	0/0:3,0:3:9:0,9,95	0/0:14,0:14:42:0,42,442	0/0:2,0:2:6:0,6,67	0/0:10,0:10:24:0,24,279	0/0:17,0:17:48:0,48,516	0/0:1,0:1:3:0,3,32	0/0:1,0:1:3:0,3,34	0/0:9,0:9:27:0,27,282	./.:.:.:.:.	./.:.:.:.:.	0/0:3,0:3:9:0,9,92	0/0:1,0:1:3:0,3,32	0/0:13,0:13:36:0,36,395	0/0:1,0:1:3:0,3,32	1/1:0,15:15:45:463,45,0	0/0:1,0:1:3:0,3,32	0/0:9,0:9:27:0,27,295	./.:.:.:.:.	0/1:2,1:3:23:23,0,56	0/0:13,0:13:36:0,36,396	0/0:20,0:20:57:0,57,611	0/0:13,0:13:39:0,39,403	0/0:8,0:8:24:0,24,254	0/0:7,0:7:15:0,15,183	0/1:7,1:8:7:7,0,197	./.:.:.:.:.	0/0:1,0:1:3:0,3,34	0/0:2,0:2:6:0,6,64	./.:.:.:.:.	0/0:7,0:7:18:0,18,204	0/0:7,0:7:21:0,21,221	0/0:3,0:3:9:0,9,97	0/0:7,0:7:21:0,21,222	0/0:2,0:2:6:0,6,64	0/0:1,0:1:3:0,3,32	0/0:7,0:7:21:0,21,224	0/0:1,0:1:3:0,3,31	0/0:12,0:12:36:0,36,373	0/0:6,0:6:18:0,18,186	0/0:3,0:3:9:0,9,93	0/0:10,0:10:30:0,30,311	0/0:1,0:1:3:0,3,32	0/0:7,0:7:18:0,18,202	0/0:3,0:3:9:0,9,97	0/0:6,0:6:15:0,15,174	0/0:3,0:3:9:0,9,86	./.:.:.:.:.	1/1:0,1:1:3:32,3,0	0/0:3,0:3:9:0,9,94	0/0:1,0:1:3:0,3,32	0/0:3,0:3:9:0,9,94	0/0:6,0:6:18:0,18,192	0/0:4,0:4:12:0,12,124	0/0:1,0:1:3:0,3,31	0/0:4,0:4:12:0,12,126	0/0:4,0:4:12:0,12,122	0/0:2,0:2:6:0,6,62	0/0:8,0:8:24:0,24,255	0/0:6,0:6:18:0,18,189	0/0:1,0:1:3:0,3,31	0/0:1,0:1:3:0,3,33	0/0:2,0:2:6:0,6,62	0/0:4,0:4:12:0,12,123	0/0:3,0:3:9:0,9,100	0/0:5,0:5:15:0,15,154	0/0:4,0:4:12:0,12,132	0/0:6,0:6:18:0,18,193	0/0:2,0:2:6:0,6,67	0/0:3,0:3:9:0,9,95	0/0:7,0:7:18:0,18,203	0/0:4,0:4:12:0,12,122	0/0:4,0:4:12:0,12,126	0/0:6,0:6:18:0,18,187	0/0:2,0:2:6:0,6,65	0/0:2,0:2:6:0,6,65	0/0:4,0:4:12:0,12,124	0/0:3,0:3:6:0,6,75	./.:.:.:.:.	0/0:1,0:1:3:0,3,33	./.:.:.:.:.	0/0:1,0:1:3:0,3,32	0/0:3,0:3:9:0,9,96	0/0:3,0:3:9:0,9,96	0/0:5,0:5:15:0,15,160	0/0:1,0:1:3:0,3,34	0/0:3,0:3:9:0,9,95	0/0:1,0:1:3:0,3,34	./.:.:.:.:.	0/0:9,0:9:24:0,24,263	0/0:1,0:1:3:0,3,34	0/0:3,0:3:9:0,9,97	0/0:4,0:4:9:0,9,108	0/0:7,0:7:21:0,21,225	1/1:0,7:7:21:219,21,0	0/0:3,0:3:9:0,9,94	1/1:0,2:2:6:65,6,0	0/0:2,0:2:6:0,6,63	0/0:3,0:3:9:0,9,95	0/0:4,0:4:12:0,12,125	0/0:3,0:3:9:0,9,94	0/0:7,0:7:21:0,21,221	0/0:8,0:8:24:0,24,257	1/1:0,6:6:18:189,18,0	0/0:1,0:1:3:0,3,31	0/0:6,0:6:18:0,18,189	0/0:2,0:2:6:0,6,65	0/0:3,0:3:9:0,9,94	0/0:2,0:2:3:0,3,45	0/0:2,0:2:3:0,3,45	0/0:6,0:6:9:0,9,134	0/0:4,0:4:6:0,6,89	0/0:1,0:1:3:0,3,32	./.:.:.:.:.	0/0:8,0:9:15:0,15,194	0/0:32,0:32:96:0,96,1085
chr0	14031908	.	G	A	11207.7	.	AC=36;AF=0.135;AN=266;BaseQRankSum=-4.674;DP=1233;Dels=0.00;FS=4.459;HaplotypeScore=0.0780;InbreedingCoeff=0.6420;MLEAC=38;MLEAF=0.143;MQ=59.88;MQ0=0;MQRankSum=0.401;QD=28.09;ReadPosRankSum=-3.005	GT:AD:DP:GQ:PL	0/0:58,0:58:99:0,174,1853	0/0:22,0:22:66:0,66,691	0/0:22,0:22:66:0,66,698	0/0:47,1:48:99:0,109,1412	0/0:14,0:14:42:0,42,428	0/0:12,0:12:36:0,36,380	0/0:18,0:18:51:0,51,541	0/0:3,0:3:9:0,9,97	0/1:1,1:2:26:26,0,27	0/0:17,0:17:51:0,51,553	0/0:4,0:4:12:0,12,132	1/1:0,33:33:93:968,93,0	0/0:13,0:13:39:0,39,404	0/0:1,0:1:3:0,3,32	0/0:20,0:20:60:0,60,621	0/0:22,0:22:57:0,57,646	0/0:16,0:16:48:0,48,509	0/0:3,0:3:9:0,9,98	1/1:0,25:25:75:774,75,0	0/0:9,0:9:27:0,27,278	0/0:6,0:6:18:0,18,198	0/0:13,0:13:36:0,36,393	0/0:23,0:23:66:0,66,696	1/1:0,34:34:99:1031,102,0	0/0:3,0:3:9:0,9,97	1/1:1,46:47:99:1399,138,0	0/0:14,0:14:42:0,42,441	0/0:4,0:4:12:0,12,137	0/0:5,0:5:15:0,15,166	0/0:19,0:19:57:0,57,596	0/0:8,0:8:24:0,24,258	0/0:1,0:1:3:0,3,33	0/0:12,0:12:36:0,36,377	0/0:6,0:6:18:0,18,201	1/1:0,36:36:99:1081,108,0	0/0:1,0:1:3:0,3,35	0/0:19,0:19:57:0,57,602	0/0:17,0:17:51:0,51,531	0/0:10,0:10:30:0,30,306	0/0:2,0:2:6:0,6,69	0/0:5,0:5:15:0,15,170	0/0:11,0:11:33:0,33,349	0/0:11,0:11:33:0,33,335	1/1:0,68:68:99:2046,204,0	0/0:23,1:24:38:0,38,662	1/1:2,47:49:91:1354,91,0	0/0:8,0:8:24:0,24,249	1/1:0,7:7:21:224,21,0	0/0:3,0:3:9:0,9,97	0/0:7,0:7:21:0,21,213	./.:.:.:.:.	0/0:6,0:6:18:0,18,186	0/0:3,0:3:9:0,9,97	0/0:4,0:4:9:0,9,107	1/1:0,18:18:51:528,51,0	0/0:3,0:3:9:0,9,100	1/1:0,6:6:18:184,18,0	1/1:0,15:15:45:461,45,0	0/0:3,0:3:6:0,6,77	1/1:0,16:16:48:488,48,0	0/0:3,0:3:9:0,9,95	0/0:1,0:1:3:0,3,32	0/0:7,0:7:21:0,21,197	0/0:5,0:5:15:0,15,158	0/0:4,0:4:12:0,12,129	0/0:4,0:4:12:0,12,124	0/0:3,0:3:9:0,9,97	0/0:5,0:5:15:0,15,158	0/0:6,0:6:18:0,18,183	0/0:3,0:3:9:0,9,99	./.:.:.:.:.	0/0:1,0:1:3:0,3,29	0/0:6,0:6:15:0,15,177	0/0:3,0:3:6:0,6,75	0/0:5,0:5:15:0,15,156	0/0:1,0:1:3:0,3,35	1/1:0,5:5:12:136,12,0	0/0:1,0:1:3:0,3,32	1/1:0,3:3:9:89,9,0	./.:.:.:.:.	0/0:4,0:4:12:0,12,128	1/1:0,2:2:6:63,6,0	0/1:6,1:7:10:10,0,171	0/0:4,0:4:12:0,12,131	0/0:1,0:1:3:0,3,32	0/0:1,0:1:3:0,3,32	0/0:9,0:9:21:0,21,240	0/0:6,0:6:18:0,18,188	0/0:4,0:4:12:0,12,127	0/0:3,0:3:9:0,9,97	0/0:1,0:1:3:0,3,31	0/0:2,0:2:6:0,6,63	0/0:3,0:3:9:0,9,91	0/0:1,0:1:3:0,3,32	0/0:3,0:3:9:0,9,94	0/0:1,0:1:3:0,3,34	0/0:3,0:3:9:0,9,94	0/0:6,0:6:18:0,18,189	0/0:2,0:2:6:0,6,59	./.:.:.:.:.	0/0:4,0:4:12:0,12,129	0/0:8,0:8:24:0,24,250	0/0:4,0:4:12:0,12,120	0/0:1,0:1:3:0,3,32	0/0:6,0:6:18:0,18,187	0/0:4,0:4:12:0,12,127	0/0:5,0:5:15:0,15,170	0/0:6,0:6:18:0,18,186	0/0:2,0:2:6:0,6,67	0/0:3,0:3:9:0,9,97	0/0:8,0:8:21:0,21,229	0/0:2,0:2:6:0,6,67	0/0:11,0:11:33:0,33,344	0/0:4,0:4:9:0,9,95	0/0:5,0:5:15:0,15,162	0/0:2,0:2:6:0,6,63	0/0:3,0:3:9:0,9,98	0/0:1,0:1:3:0,3,32	0/0:2,0:2:6:0,6,65	0/0:2,0:2:6:0,6,67	1/1:0,13:13:39:390,39,0	1/1:0,13:13:36:382,36,0	0/0:4,0:4:12:0,12,127	0/0:4,0:4:12:0,12,124	0/0:4,0:4:12:0,12,129	0/0:4,0:4:12:0,12,122	0/0:5,0:5:15:0,15,159	0/0:1,0:1:3:0,3,29	0/0:1,0:1:3:0,3,32	0/0:6,0:6:15:0,15,175	0/0:2,0:2:3:0,3,45	0/0:4,0:4:6:0,6,89	0/0:6,0:6:12:0,12,154	0/0:10,0:10:15:0,15,224	0/0:2,0:2:3:0,3,45	0/0:6,0:6:12:0,12,150	0/0:27,0:27:81:0,81,928
chr0	14032221	.	G	A	1528.23	.	AC=22;AF=0.084;AN=262;BaseQRankSum=0.385;DP=1145;Dels=0.00;FS=0.488;HaplotypeScore=0.1161;InbreedingCoeff=0.5861;MLEAC=17;MLEAF=0.065;MQ=59.68;MQ0=1;MQRankSum=0.453;QD=25.90;ReadPosRankSum=-0.899	GT:AD:DP:GQ:PL	0/0:63,0:63:99:0,189,1922	0/0:7,0:7:21:0,21,211	0/0:18,0:18:54:0,54,543	0/0:40,0:40:99:0,120,1199	0/0:11,0:11:33:0,33,324	0/0:16,0:16:45:0,45,454	0/0:30,0:30:90:0,90,900	0/0:5,0:5:15:0,15,148	0/0:2,0:2:6:0,6,62	0/0:19,0:19:48:0,48,516	0/0:2,0:2:6:0,6,61	0/0:28,0:28:84:0,84,837	0/0:12,0:12:36:0,36,359	0/0:5,0:5:15:0,15,143	0/0:20,0:20:48:0,48,523	0/0:20,0:20:60:0,60,612	0/0:20,0:20:57:0,57,602	0/0:3,0:3:9:0,9,91	0/0:21,0:21:63:0,63,632	0/0:8,0:8:21:0,21,219	0/0:1,0:1:3:0,3,32	0/0:14,0:14:33:0,33,373	1/1:0,24:24:69:720,69,0	0/0:36,0:36:99:0,108,1097	0/0:2,0:2:6:0,6,65	0/0:39,0:39:99:0,117,1180	0/0:10,0:10:30:0,30,304	0/0:1,0:1:3:0,3,33	0/0:2,0:2:6:0,6,64	0/0:21,0:21:63:0,63,619	0/0:8,0:8:24:0,24,250	0/0:5,0:5:15:0,15,159	0/0:21,0:21:54:0,54,593	0/0:2,0:2:6:0,6,65	0/0:34,0:34:96:0,96,999	0/0:3,0:3:9:0,9,97	0/0:18,0:18:54:0,54,540	0/0:10,0:10:30:0,30,292	0/0:15,0:15:42:0,42,440	0/0:3,0:3:9:0,9,96	0/0:3,0:3:9:0,9,98	0/0:14,0:14:36:0,36,386	0/0:13,0:13:33:0,33,357	0/0:41,0:41:99:0,123,1232	0/0:6,0:6:15:0,15,165	0/0:36,0:36:99:0,108,1098	0/0:8,0:8:24:0,24,242	0/0:6,0:6:18:0,18,199	0/0:2,0:2:6:0,6,61	0/0:5,0:5:12:0,12,135	0/0:6,0:6:18:0,18,174	0/0:4,0:4:12:0,12,120	0/0:12,0:12:36:0,36,364	0/0:1,0:1:3:0,3,30	0/0:3,0:3:9:0,9,92	0/0:2,0:2:6:0,6,63	0/0:12,0:12:36:0,36,362	0/0:13,0:13:36:0,36,374	0/0:4,0:4:9:0,9,107	0/0:10,0:10:27:0,27,288	0/0:3,0:3:9:0,9,89	0/0:6,0:6:18:0,18,183	0/0:5,0:5:15:0,15,149	0/0:1,0:1:3:0,3,31	0/0:5,0:5:15:0,15,154	0/0:4,0:4:12:0,12,120	0/0:3,0:3:9:0,9,89	0/0:5,0:5:15:0,15,148	0/0:1,0:1:3:0,3,31	0/0:3,0:3:9:0,9,94	0/0:2,0:2:6:0,6,60	0/0:2,0:2:6:0,6,61	./.:.:.:.:.	0/0:7,0:7:21:0,21,215	0/0:6,0:6:18:0,18,179	0/0:1,0:1:3:0,3,32	0/0:3,0:3:6:0,6,76	1/1:0,1:1:3:29,3,0	0/0:3,0:3:9:0,9,91	0/0:2,0:2:6:0,6,60	1/1:0,2:2:6:60,6,0	0/0:7,0:7:21:0,21,209	0/0:3,0:3:9:0,9,98	0/0:4,0:4:12:0,12,123	0/0:2,0:2:6:0,6,60	0/0:6,0:6:18:0,18,183	0/0:5,0:5:12:0,12,138	0/0:6,0:6:18:0,18,186	0/0:1,0:1:3:0,3,32	0/0:2,0:2:6:0,6,59	0/0:2,0:2:6:0,6,62	0/0:2,0:2:6:0,6,61	0/0:4,0:4:12:0,12,109	0/0:2,0:2:6:0,6,66	0/0:2,0:2:6:0,6,60	0/0:2,0:2:6:0,6,61	0/0:12,0:12:36:0,36,370	0/0:3,0:3:9:0,9,91	./.:.:.:.:.	0/0:2,0:2:6:0,6,55	0/0:11,0:11:33:0,33,324	./.:.:.:.:.	0/0:5,0:5:15:0,15,151	1/1:0,5:5:15:154,15,0	./.:.:.:.:.	1/1:0,6:6:18:184,18,0	0/0:4,0:4:12:0,12,122	0/0:3,0:3:9:0,9,87	0/0:5,0:5:15:0,15,160	0/0:3,0:3:9:0,9,88	0/0:8,0:8:24:0,24,234	0/0:5,0:5:15:0,15,164	0/0:8,0:8:24:0,24,242	0/0:5,0:5:15:0,15,148	0/0:4,0:4:12:0,12,122	0/0:3,0:3:9:0,9,90	0/0:4,0:4:12:0,12,122	0/0:4,0:4:12:0,12,120	./.:.:.:.:.	1/1:0,4:4:12:127,12,0	0/0:14,0:14:42:0,42,435	0/0:11,0:11:33:0,33,329	1/1:0,7:7:21:216,21,0	1/1:0,2:2:6:64,6,0	0/0:5,0:5:15:0,15,147	1/1:0,3:3:9:96,9,0	1/1:0,3:3:9:90,9,0	0/0:6,0:6:18:0,18,184	1/1:0,2:2:6:61,6,0	0/0:5,0:5:6:0,6,89	0/0:6,0:6:9:0,9,134	./.:.:.:.:.	0/0:2,0:2:3:0,3,45	0/0:5,0:5:9:0,9,119	0/0:5,0:5:9:0,9,121	0/0:6,0:6:9:0,9,134	0/0:24,0:24:72:0,72,787
chr0	14032443	.	C	T	2718.11	.	AC=20;AF=0.075;AN=266;BaseQRankSum=-2.948;DP=1321;Dels=0.00;FS=0.379;HaplotypeScore=0.0605;InbreedingCoeff=0.6114;MLEAC=17;MLEAF=0.064;MQ=59.91;MQ0=0;MQRankSum=0.006;QD=27.46;ReadPosRankSum=0.023	GT:AD:DP:GQ:PL	0/0:64,0:64:99:0,193,2080	1/1:0,23:23:69:704,69,0	0/0:15,0:15:45:0,45,468	0/0:49,0:49:99:0,147,1525	0/0:16,0:16:45:0,45,487	0/0:20,0:20:60:0,60,629	0/0:21,0:21:60:0,60,642	./.:.:.:.:.	0/0:2,0:2:6:0,6,63	0/0:20,0:20:60:0,60,629	./.:.:.:.:.	0/0:47,0:47:99:0,141,1502	0/0:12,0:12:30:0,30,349	0/0:2,0:2:6:0,6,65	0/0:19,0:19:51:0,51,570	0/0:23,0:23:63:0,63,677	0/0:19,0:19:57:0,57,594	0/0:3,0:3:9:0,9,99	0/0:9,0:9:27:0,27,286	1/1:0,3:3:9:86,9,0	0/0:4,0:4:12:0,12,128	1/1:0,19:19:54:573,54,0	0/0:30,0:30:90:0,90,943	0/0:53,0:53:99:0,144,1584	0/0:1,0:1:3:0,3,31	0/0:41,0:41:99:0,123,1294	0/0:22,0:22:66:0,66,698	0/0:4,0:4:12:0,12,138	0/0:4,0:4:12:0,12,134	0/0:28,0:28:75:0,75,834	0/0:3,0:3:9:0,9,96	0/0:5,0:5:15:0,15,155	0/0:15,0:15:42:0,42,464	0/0:1,0:1:3:0,3,32	0/0:42,0:42:99:0,126,1323	0/0:3,0:3:9:0,9,88	0/0:20,0:20:57:0,57,625	0/0:12,0:12:36:0,36,370	0/0:19,0:19:57:0,57,610	0/0:2,0:2:6:0,6,66	0/0:2,0:2:6:0,6,71	0/0:16,0:16:45:0,45,492	0/0:16,0:16:42:0,42,468	0/0:65,0:65:99:0,195,2078	1/1:0,27:27:81:826,81,0	0/0:51,0:51:99:0,153,1593	0/0:14,0:14:39:0,39,432	0/0:13,0:13:39:0,39,409	0/0:3,0:3:9:0,9,92	0/0:2,0:2:6:0,6,61	0/0:5,0:5:15:0,15,153	0/0:4,0:4:12:0,12,122	0/0:5,0:5:15:0,15,158	0/0:9,0:9:27:0,27,284	0/0:10,0:10:27:0,27,299	0/0:5,0:5:15:0,15,159	0/0:7,0:7:21:0,21,221	0/0:9,0:9:24:0,24,266	0/0:4,0:4:12:0,12,123	0/0:13,0:13:39:0,39,407	0/0:3,0:3:9:0,9,97	0/0:4,0:4:12:0,12,125	0/0:9,0:9:27:0,27,287	0/0:2,0:2:6:0,6,64	0/0:6,0:6:18:0,18,185	0/0:1,0:1:3:0,3,34	0/0:3,0:3:9:0,9,87	0/0:7,0:7:18:0,18,201	0/0:3,0:3:9:0,9,91	0/0:5,0:5:15:0,15,158	0/0:2,0:2:6:0,6,63	0/0:1,0:1:3:0,3,34	1/1:0,3:3:9:88,9,0	1/1:0,6:6:18:178,18,0	1/1:0,7:7:21:204,21,0	0/0:3,0:3:9:0,9,101	0/0:5,0:5:15:0,15,158	0/0:3,0:3:9:0,9,97	0/0:9,0:9:21:0,21,244	0/0:3,0:3:9:0,9,94	./.:.:.:.:.	0/0:6,0:6:18:0,18,188	0/0:6,0:6:18:0,18,186	0/0:6,0:6:18:0,18,189	0/0:4,0:4:12:0,12,122	0/0:5,0:5:15:0,15,159	0/0:5,0:5:15:0,15,158	0/0:7,0:7:21:0,21,217	0/0:4,0:4:12:0,12,125	0/0:1,0:1:3:0,3,35	0/0:2,0:2:6:0,6,62	0/0:3,0:3:9:0,9,97	0/0:3,0:3:9:0,9,96	0/0:4,0:4:12:0,12,127	0/0:3,0:3:9:0,9,97	0/0:5,0:5:15:0,15,153	0/0:7,0:7:21:0,21,223	0/0:3,0:3:9:0,9,95	0/0:2,0:2:6:0,6,60	0/0:6,0:6:18:0,18,185	0/0:10,0:10:30:0,30,322	0/0:4,0:4:12:0,12,130	./.:.:.:.:.	0/0:3,0:3:9:0,9,98	1/1:0,2:2:6:63,6,0	0/0:1,0:1:3:0,3,33	0/0:4,0:4:12:0,12,130	0/0:2,0:2:6:0,6,53	0/0:2,0:2:6:0,6,63	0/0:5,0:5:15:0,15,160	0/0:10,0:10:30:0,30,320	0/0:2,0:2:6:0,6,67	0/0:8,0:8:18:0,18,217	0/0:7,0:7:21:0,21,225	0/0:9,0:9:27:0,27,282	0/0:3,0:3:9:0,9,95	0/0:2,0:2:6:0,6,61	0/0:5,0:5:15:0,15,164	1/1:0,2:2:6:63,6,0	0/0:3,0:3:9:0,9,95	0/0:11,0:11:30:0,30,331	0/0:12,0:12:33:0,33,358	0/0:8,0:8:21:0,21,239	0/0:4,0:4:12:0,12,124	0/0:1,0:1:3:0,3,31	0/0:6,0:6:18:0,18,191	0/0:5,0:5:12:0,12,144	1/1:0,7:7:21:212,21,0	0/0:3,0:3:9:0,9,95	0/0:4,0:4:6:0,6,89	0/0:4,0:4:9:0,9,107	0/0:4,0:4:6:0,6,76	0/0:4,0:4:6:0,6,89	0/0:6,0:6:15:0,15,163	0/0:3,0:3:6:0,6,75	0/0:4,0:4:12:0,12,124	0/0:9,0:9:27:0,27,316
chr0	14032467	.	A	C	1726.57	.	AC=35;AF=0.136;AN=258;BaseQRankSum=0.523;DP=1089;Dels=0.00;FS=11.300;HaplotypeScore=0.1148;InbreedingCoeff=0.6154;MLEAC=25;MLEAF=0.097;MQ=59.89;MQ0=0;MQRankSum=0.052;QD=25.02;ReadPosRankSum=2.227	GT:AD:DP:GQ:PL	0/0:60,0:60:99:0,180,1893	0/0:18,0:18:54:0,54,551	0/0:15,0:15:45:0,45,459	0/0:34,0:34:99:0,102,1023	0/0:12,0:12:36:0,36,379	0/0:16,0:16:48:0,48,500	0/0:18,0:18:51:0,51,535	./.:.:.:.:.	./.:.:.:.:.	0/0:19,0:19:57:0,57,588	0/0:1,0:1:3:0,3,31	0/0:38,0:38:99:0,114,1151	0/0:10,0:10:24:0,24,279	0/0:1,0:1:3:0,3,31	0/0:12,0:13:33:0,33,358	0/0:22,0:22:63:0,63,662	0/0:19,0:19:57:0,57,581	0/0:2,0:2:6:0,6,63	0/0:8,0:8:24:0,24,241	0/0:3,0:3:9:0,9,89	1/1:0,5:5:15:155,15,0	0/0:11,0:11:33:0,33,337	1/1:0,21:21:63:654,63,0	0/0:39,0:39:99:0,111,1172	0/0:1,0:1:3:0,3,32	0/0:33,0:33:99:0,99,1023	0/0:18,0:18:51:0,51,520	0/0:4,0:4:12:0,12,127	0/0:5,0:5:15:0,15,161	0/0:22,0:22:57:0,57,625	0/0:3,0:3:9:0,9,94	0/0:5,0:5:15:0,15,162	0/0:9,0:9:24:0,24,258	0/0:2,0:2:6:0,6,65	0/0:32,0:32:96:0,96,979	1/1:0,4:4:12:133,12,0	0/0:17,0:17:48:0,48,513	0/0:8,0:8:24:0,24,245	0/0:11,0:11:33:0,33,336	0/0:2,0:2:6:0,6,62	0/0:2,0:2:6:0,6,65	0/0:16,0:16:45:0,45,476	0/0:13,0:13:39:0,39,405	0/0:53,0:53:99:0,159,1656	0/0:22,0:22:66:0,66,679	0/0:42,0:42:99:0,126,1292	0/0:14,0:14:42:0,42,440	0/0:10,0:10:30:0,30,332	./.:.:.:.:.	0/0:4,0:4:12:0,12,121	0/0:4,0:4:12:0,12,119	0/0:5,0:5:15:0,15,148	0/0:4,0:4:12:0,12,122	0/0:7,0:7:21:0,21,211	0/0:8,0:8:21:0,21,227	0/0:5,0:5:15:0,15,158	0/0:5,0:5:15:0,15,148	0/0:13,0:13:36:0,36,391	0/0:3,0:3:9:0,9,92	0/0:10,0:10:30:0,30,302	0/0:2,0:2:6:0,6,62	0/0:4,0:4:12:0,12,118	0/0:8,0:8:24:0,24,245	0/0:2,0:2:6:0,6,65	0/0:3,0:3:9:0,9,92	./.:.:.:.:.	0/0:2,0:2:6:0,6,61	0/0:7,0:7:18:0,18,197	0/0:1,0:1:3:0,3,34	0/0:7,0:7:21:0,21,214	1/1:0,2:2:6:62,6,0	./.:.:.:.:.	0/0:3,0:3:9:0,9,96	0/0:6,0:6:18:0,18,185	0/0:6,0:6:18:0,18,184	0/0:1,0:1:3:0,3,30	0/0:4,0:4:12:0,12,124	1/1:0,1:1:3:31,3,0	0/0:8,0:8:21:0,21,227	1/1:0,1:1:3:32,3,0	1/1:0,1:1:3:31,3,0	0/0:7,0:7:21:0,21,216	0/1:1,6:7:10:174,0,10	0/0:5,0:5:15:0,15,156	0/0:2,0:2:6:0,6,59	0/0:3,0:3:9:0,9,95	0/0:5,0:5:15:0,15,154	0/0:6,0:6:18:0,18,192	0/0:3,0:3:9:0,9,94	0/0:2,0:2:6:0,6,69	0/0:2,0:2:6:0,6,65	1/1:0,3:3:9:94,9,0	0/0:3,0:3:9:0,9,93	0/0:4,0:4:12:0,12,122	0/0:1,0:1:3:0,3,31	0/0:4,0:4:12:0,12,126	0/0:6,0:6:18:0,18,188	0/0:3,0:3:9:0,9,92	0/0:1,0:1:3:0,3,32	0/0:6,0:6:18:0,18,183	0/0:11,0:11:33:0,33,360	0/0:2,0:2:6:0,6,64	1/1:0,1:1:3:31,3,0	1/1:0,1:1:3:31,3,0	./.:.:.:.:.	1/1:0,1:1:3:32,3,0	0/0:3,0:3:6:0,6,65	0/0:3,0:3:9:0,9,92	0/0:1,0:1:3:0,3,32	0/0:2,0:2:6:0,6,64	0/0:7,0:7:21:0,21,214	0/0:1,0:1:3:0,3,32	0/0:9,0:9:21:0,21,242	0/0:8,0:8:24:0,24,245	0/0:6,0:6:18:0,18,185	0/0:3,0:3:9:0,9,92	0/0:3,0:3:9:0,9,95	0/0:3,0:3:9:0,9,92	./.:.:.:.:.	1/1:0,2:2:6:63,6,0	0/0:6,0:6:18:0,18,187	0/0:11,0:11:30:0,30,321	1/1:0,4:4:12:124,12,0	1/1:0,4:4:12:126,12,0	./.:.:.:.:.	1/1:0,4:4:12:122,12,0	1/1:0,4:4:9:107,9,0	0/0:5,0:5:15:0,15,158	1/1:0,3:3:6:65,6,0	0/0:4,0:4:6:0,6,89	0/0:4,0:4:9:0,9,107	0/0:4,0:4:6:0,6,75	0/0:2,0:2:3:0,3,45	0/0:4,0:4:12:0,12,126	0/0:2,0:2:3:0,3,45	0/0:4,0:4:9:0,9,95	0/0:14,0:14:42:0,42,473
chr0	14032774	.	C	T	1981.19	.	AC=17;AF=0.068;AN=250;BaseQRankSum=0.803;DP=829;Dels=0.00;FS=15.083;HaplotypeScore=0.0820;InbreedingCoeff=0.3920;MLEAC=14;MLEAF=0.056;MQ=59.81;MQ0=1;MQRankSum=-0.413;QD=27.90;ReadPosRankSum=0.025	GT:AD:DP:GQ:PL	1/1:0,43:43:99:1397,129,0	0/0:18,0:18:51:0,51,552	0/0:19,0:19:54:0,54,580	0/0:28,0:28:84:0,84,864	1/1:0,9:9:24:260,24,0	0/0:12,0:12:36:0,36,362	0/0:14,0:14:42:0,42,430	0/0:2,0:2:6:0,6,63	./.:.:.:.:.	0/0:7,0:7:18:0,18,182	0/0:2,0:2:6:0,6,63	0/0:22,0:22:60:0,60,657	0/0:8,0:8:24:0,24,248	1/1:0,1:1:3:32,3,0	0/0:9,0:9:27:0,27,279	0/0:11,0:11:33:0,33,342	0/0:11,0:11:33:0,33,355	1/1:0,1:1:3:31,3,0	0/0:14,0:14:30:0,30,351	0/0:6,0:6:18:0,18,185	0/0:2,0:2:6:0,6,66	0/0:10,0:10:30:0,30,308	0/0:17,0:17:48:0,48,490	0/0:32,0:32:87:0,87,928	0/0:3,0:3:9:0,9,95	0/0:28,0:28:69:0,69,746	0/0:4,0:4:12:0,12,134	0/0:2,0:2:6:0,6,62	0/0:3,0:3:9:0,9,79	0/0:16,0:16:48:0,48,505	0/0:4,0:4:12:0,12,136	0/0:4,0:4:12:0,12,126	0/0:14,0:14:42:0,42,431	0/0:5,0:5:15:0,15,164	0/0:24,0:24:72:0,72,734	0/0:1,0:1:3:0,3,31	1/1:0,7:7:21:216,21,0	0/0:12,0:12:36:0,36,368	0/0:6,0:6:18:0,18,188	0/0:2,0:2:6:0,6,62	0/1:1,1:2:21:27,0,21	0/0:12,0:12:36:0,36,361	0/0:11,0:11:30:0,30,316	0/0:31,0:31:93:0,93,959	0/0:9,0:9:27:0,27,289	0/0:34,0:34:96:0,96,1032	0/0:8,0:8:24:0,24,244	0/0:6,0:6:18:0,18,189	0/0:1,0:1:3:0,3,29	./.:.:.:.:.	./.:.:.:.:.	0/0:5,0:5:15:0,15,154	0/0:2,0:2:6:0,6,61	0/0:1,0:1:3:0,3,30	0/0:3,0:3:9:0,9,92	0/0:3,0:3:9:0,9,89	0/0:11,0:11:33:0,33,346	0/0:6,0:6:18:0,18,181	0/0:4,0:4:12:0,12,120	0/0:6,0:6:18:0,18,198	0/0:2,0:2:6:0,6,63	0/0:1,0:1:3:0,3,32	0/0:6,0:6:18:0,18,185	0/0:3,0:3:9:0,9,90	0/0:5,0:5:15:0,15,157	0/0:3,0:3:9:0,9,92	./.:.:.:.:.	0/0:3,0:3:9:0,9,90	./.:.:.:.:.	./.:.:.:.:.	0/0:2,0:2:6:0,6,60	0/0:6,0:6:18:0,18,187	0/0:2,0:2:6:0,6,63	./.:.:.:.:.	0/0:1,0:1:3:0,3,33	0/0:1,0:1:3:0,3,32	0/0:10,0:10:30:0,30,306	./.:.:.:.:.	0/0:7,0:7:21:0,21,220	0/0:2,0:2:6:0,6,63	0/0:1,0:1:3:0,3,32	0/0:2,0:2:6:0,6,62	0/0:5,0:5:15:0,15,160	0/0:2,0:2:6:0,6,65	0/0:6,0:6:18:0,18,193	0/0:6,0:6:18:0,18,187	0/0:4,0:4:12:0,12,126	0/0:3,0:3:9:0,9,97	0/0:3,0:3:9:0,9,96	0/0:7,0:7:21:0,21,226	0/0:1,0:1:3:0,3,33	0/0:1,0:1:3:0,3,30	0/0:2,0:2:6:0,6,62	0/0:3,0:3:9:0,9,97	0/0:1,0:1:3:0,3,32	0/0:1,0:1:3:0,3,30	0/0:3,0:3:9:0,9,94	0/0:1,0:1:3:0,3,32	./.:.:.:.:.	0/0:1,0:1:3:0,3,32	0/0:4,0:4:12:0,12,123	./.:.:.:.:.	0/0:1,0:1:3:0,3,31	0/0:1,0:1:3:0,3,32	0/0:2,0:2:6:0,6,63	0/0:7,0:7:21:0,21,211	0/0:6,0:6:18:0,18,179	0/0:5,0:5:15:0,15,156	0/0:1,0:1:3:0,3,34	0/0:6,0:6:18:0,18,183	0/0:2,0:2:6:0,6,59	0/0:1,0:1:3:0,3,34	0/0:6,0:6:18:0,18,186	0/0:5,0:5:12:0,12,124	0/0:5,0:5:15:0,15,157	1/1:0,1:1:3:33,3,0	0/0:5,0:5:15:0,15,157	1/1:0,5:5:12:138,12,0	0/0:1,0:1:3:0,3,33	0/0:2,0:2:6:0,6,63	0/0:8,0:8:24:0,24,248	0/0:3,0:3:9:0,9,96	0/0:5,0:5:15:0,15,164	0/0:1,0:1:3:0,3,32	1/1:0,2:2:6:64,6,0	0/0:2,0:2:6:0,6,60	0/0:3,0:3:9:0,9,89	0/0:3,0:3:9:0,9,96	0/0:2,0:2:6:0,6,63	0/0:6,0:6:9:0,9,134	0/0:4,0:4:6:0,6,89	0/0:4,0:4:9:0,9,108	0/0:4,0:4:6:0,6,89	0/0:1,0:1:3:0,3,30	./.:.:.:.:.	./.:.:.:.:.	0/0:20,0:20:60:0,60,658
chr0	14032937	.	T	G	398.9	.	AC=20;AF=0.099;AN=202;BaseQRankSum=1.402;DP=376;Dels=0.00;FS=3.518;HaplotypeScore=0.0253;InbreedingCoeff=0.3693;MLEAC=14;MLEAF=0.069;MQ=59.72;MQ0=1;MQRankSum=0.015;QD=22.16;ReadPosRankSum=-1.125	GT:AD:DP:GQ:PL	0/0:21,0:21:63:0,63,682	0/0:5,0:5:15:0,15,162	0/0:5,0:5:15:0,15,165	0/0:13,0:13:39:0,39,397	0/0:4,0:4:12:0,12,122	0/0:6,0:6:18:0,18,187	0/0:5,0:5:15:0,15,151	0/0:2,0:2:6:0,6,63	0/0:2,0:2:6:0,6,61	0/0:5,0:5:15:0,15,159	./.:.:.:.:.	0/0:9,0:9:27:0,27,280	0/0:5,0:5:15:0,15,149	./.:.:.:.:.	0/0:8,0:8:24:0,24,245	0/0:3,0:3:9:0,9,97	0/0:6,0:6:18:0,18,189	./.:.:.:.:.	./.:.:.:.:.	0/0:2,0:2:3:0,3,45	0/0:1,0:1:3:0,3,31	0/0:1,0:1:3:0,3,32	1/1:0,2:2:6:67,6,0	0/0:15,0:15:42:0,42,441	./.:.:.:.:.	0/0:8,0:8:24:0,24,245	0/0:3,0:3:9:0,9,95	0/0:1,0:1:3:0,3,32	./.:.:.:.:.	0/0:4,0:4:12:0,12,123	0/0:1,0:1:3:0,3,31	0/0:2,0:2:6:0,6,63	0/0:3,0:3:6:0,6,78	0/0:1,0:1:3:0,3,31	0/0:16,0:16:42:0,42,457	0/0:1,0:1:3:0,3,33	0/0:7,0:7:21:0,21,210	0/0:2,0:2:6:0,6,61	./.:.:.:.:.	./.:.:.:.:.	0/0:1,0:1:3:0,3,32	0/0:7,0:7:15:0,15,187	0/0:8,0:8:21:0,21,226	0/0:10,0:10:30:0,30,315	0/0:3,0:3:9:0,9,92	0/0:10,0:10:30:0,30,312	0/0:3,0:3:9:0,9,97	./.:.:.:.:.	./.:.:.:.:.	0/0:4,0:4:12:0,12,125	./.:.:.:.:.	0/0:2,0:2:6:0,6,65	0/0:1,0:1:3:0,3,33	./.:.:.:.:.	0/0:1,0:1:3:0,3,33	0/0:1,0:1:3:0,3,31	0/0:6,0:6:18:0,18,189	./.:.:.:.:.	0/0:1,0:1:3:0,3,33	0/0:5,0:5:15:0,15,157	0/0:1,0:1:3:0,3,30	./.:.:.:.:.	0/0:4,0:4:12:0,12,121	./.:.:.:.:.	0/0:2,0:2:6:0,6,61	./.:.:.:.:.	./.:.:.:.:.	0/0:3,0:3:9:0,9,92	0/0:4,0:4:12:0,12,126	./.:.:.:.:.	./.:.:.:.:.	0/0:1,0:1:3:0,3,29	0/0:2,0:2:6:0,6,65	0/0:2,0:2:6:0,6,57	0/0:9,0:9:27:0,27,282	0/0:2,0:2:6:0,6,66	0/0:1,0:1:3:0,3,30	1/1:0,1:1:3:32,3,0	0/0:1,0:1:3:0,3,33	1/1:0,2:2:6:69,6,0	1/1:0,1:1:3:34,3,0	0/0:1,0:1:3:0,3,32	0/0:4,0:4:12:0,12,127	0/0:3,0:3:9:0,9,95	0/0:5,0:5:15:0,15,154	0/0:4,0:4:12:0,12,128	./.:.:.:.:.	0/0:3,0:3:9:0,9,92	./.:.:.:.:.	0/0:3,0:3:9:0,9,92	./.:.:.:.:.	0/0:5,0:5:12:0,12,135	0/0:2,0:2:6:0,6,61	0/0:1,0:1:3:0,3,32	0/0:2,0:2:6:0,6,61	./.:.:.:.:.	0/0:2,0:2:6:0,6,65	./.:.:.:.:.	0/0:1,0:1:3:0,3,29	./.:.:.:.:.	0/0:2,0:2:6:0,6,59	./.:.:.:.:.	0/0:1,0:1:3:0,3,33	1/1:0,1:1:3:29,3,0	0/0:1,0:1:3:0,3,33	1/1:0,3:3:9:100,9,0	0/0:1,0:1:3:0,3,32	0/0:6,0:6:18:0,18,183	0/0:2,0:2:6:0,6,63	0/0:3,0:3:9:0,9,92	0/0:2,0:2:6:0,6,63	0/0:2,0:2:6:0,6,63	0/0:5,0:5:15:0,15,150	./.:.:.:.:.	0/0:1,0:1:3:0,3,33	0/0:2,0:2:6:0,6,61	0/0:1,0:1:3:0,3,32	0/0:2,0:2:6:0,6,67	./.:.:.:.:.	1/1:0,1:1:3:32,3,0	0/0:3,0:3:9:0,9,95	0/0:2,0:2:6:0,6,64	1/1:0,1:1:3:33,3,0	1/1:0,2:2:6:59,6,0	0/0:3,0:3:9:0,9,94	./.:.:.:.:.	1/1:0,4:4:12:136,12,0	./.:.:.:.:.	./.:.:.:.:.	./.:.:.:.:.	./.:.:.:.:.	./.:.:.:.:.	./.:.:.:.:.	./.:.:.:.:.	0/0:2,0:2:6:0,6,62	0/0:2,0:2:3:0,3,45	0/0:16,0:16:48:0,48,520
chr0	14045576	.	A	G	3407.77	.	AC=31;AF=0.129;AN=240;BaseQRankSum=6.200;DP=787;Dels=0.00;FS=0.000;HaplotypeScore=0.1283;InbreedingCoeff=0.5382;MLEAC=30;MLEAF=0.125;MQ=58.81;MQ0=6;MQRankSum=0.210;QD=27.05;ReadPosRankSum=0.384	GT:AD:DP:GQ:PL	0/0:51,0:51:99:0,153,1578	0/0:20,0:20:60:0,60,613	0/0:9,0:9:27:0,27,266	0/0:42,0:42:99:0,126,1234	0/0:9,0:9:27:0,27,271	0/0:5,0:5:15:0,15,148	0/0:15,0:15:42:0,42,420	./.:.:.:.:.	./.:.:.:.:.	0/0:22,0:22:60:0,60,623	0/0:4,0:4:12:0,12,128	1/1:0,13:13:39:400,39,0	0/0:12,0:12:36:0,36,362	./.:.:.:.:.	0/0:23,0:23:66:0,66,685	0/0:11,0:11:30:0,30,311	0/0:21,0:21:57:0,57,595	0/0:1,0:1:3:0,3,32	1/1:0,5:5:12:137,12,0	0/0:1,0:1:3:0,3,28	0/0:1,0:1:3:0,3,31	0/0:7,0:7:18:0,18,192	0/0:19,0:19:51:0,51,531	1/1:0,17:17:45:505,45,0	0/0:2,0:2:6:0,6,63	1/1:0,20:20:60:631,60,0	0/0:10,0:10:27:0,27,284	0/0:1,0:1:3:0,3,32	0/0:1,0:1:3:0,3,32	0/0:20,0:20:51:0,51,547	0/0:2,0:2:6:0,6,65	0/0:1,0:1:3:0,3,31	0/0:10,0:10:27:0,27,265	0/0:1,0:1:3:0,3,32	1/1:0,14:14:42:431,42,0	./.:.:.:.:.	0/0:19,0:19:51:0,51,552	0/0:8,0:8:21:0,21,226	0/0:7,0:7:21:0,21,204	0/0:4,0:4:12:0,12,123	./.:.:.:.:.	0/0:14,0:14:39:0,39,389	0/0:17,0:17:45:0,45,484	1/1:0,13:13:39:413,39,0	0/0:18,0:18:54:0,54,531	1/1:0,16:16:48:504,48,0	0/0:5,0:5:15:0,15,151	./.:.:.:.:.	./.:.:.:.:.	0/0:6,0:6:18:0,18,176	0/0:3,0:3:9:0,9,86	0/0:6,0:6:18:0,18,184	0/0:9,0:9:27:0,27,269	0/0:4,0:4:12:0,12,124	1/1:0,5:5:12:142,12,0	./.:.:.:.:.	1/1:0,2:2:6:67,6,0	1/1:0,3:3:9:92,9,0	0/0:2,0:2:6:0,6,59	1/1:0,2:2:6:65,6,0	0/0:1,0:1:3:0,3,31	0/0:4,0:4:12:0,12,122	0/0:7,0:7:18:0,18,198	0/0:2,0:2:6:0,6,57	0/0:1,0:1:3:0,3,30	0/0:6,0:6:18:0,18,184	0/0:3,0:3:9:0,9,89	0/0:3,0:3:9:0,9,92	0/0:2,0:2:6:0,6,61	./.:.:.:.:.	0/0:1,0:1:3:0,3,31	0/0:3,0:3:9:0,9,89	0/0:4,0:4:12:0,12,119	0/0:8,0:8:24:0,24,233	0/0:3,0:3:9:0,9,89	0/0:3,0:3:9:0,9,90	1/1:0,1:1:3:31,3,0	0/0:2,0:2:6:0,6,59	1/1:0,2:2:6:61,6,0	0/0:4,0:4:9:0,9,106	0/0:1,0:1:3:0,3,30	./.:.:.:.:.	0/1:4,1:5:21:21,0,85	./.:.:.:.:.	0/0:4,0:4:12:0,12,120	0/0:2,0:2:6:0,6,65	0/0:5,0:5:15:0,15,152	0/0:3,0:3:9:0,9,96	0/0:1,0:1:3:0,3,31	0/0:1,0:1:3:0,3,32	0/0:3,0:3:9:0,9,90	0/0:3,0:3:9:0,9,91	./.:.:.:.:.	0/0:4,0:4:12:0,12,118	0/0:1,0:1:3:0,3,30	0/0:1,0:1:3:0,3,32	0/0:2,0:2:6:0,6,58	0/0:2,0:2:6:0,6,61	0/0:4,0:4:12:0,12,117	./.:.:.:.:.	0/0:1,0:1:3:0,3,32	0/0:3,0:3:9:0,9,91	0/0:1,0:1:3:0,3,29	./.:.:.:.:.	0/0:1,0:1:3:0,3,30	0/0:3,0:3:9:0,9,90	0/0:1,0:1:3:0,3,34	0/0:5,0:5:15:0,15,150	0/0:1,0:1:3:0,3,28	0/0:2,0:2:6:0,6,57	0/0:8,0:8:24:0,24,245	0/0:1,0:1:3:0,3,28	0/0:6,0:6:18:0,18,186	0/0:5,0:5:15:0,15,145	./.:.:.:.:.	0/0:1,0:1:3:0,3,31	0/0:1,0:1:3:0,3,30	0/0:6,0:6:15:0,15,161	0/0:3,0:3:9:0,9,87	0/0:1,0:1:3:0,3,30	1/1:0,2:2:6:62,6,0	1/1:0,6:6:18:185,18,0	0/0:5,0:5:15:0,15,158	0/0:1,0:1:3:0,3,31	0/0:6,0:6:18:0,18,183	0/0:8,0:8:21:0,21,225	0/0:5,0:5:15:0,15,148	0/0:3,0:3:9:0,9,95	0/0:4,0:4:12:0,12,120	0/0:2,0:2:3:0,3,31	./.:.:.:.:.	0/0:2,0:4:6:0,6,61	0/0:3,0:4:9:0,9,94	./.:.:.:.:.	0/0:3,0:3:3:0,3,31	0/0:2,1:3:3:0,3,45	0/0:23,0:23:69:0,69,786
chr0	14045672	.	A	G	3683.01	.	AC=30;AF=0.130;AN=230;BaseQRankSum=1.409;DP=718;Dels=0.00;FS=0.000;HaplotypeScore=0.0324;InbreedingCoeff=0.5725;MLEAC=29;MLEAF=0.126;MQ=59.29;MQ0=2;MQRankSum=0.018;QD=27.69;ReadPosRankSum=-1.140	GT:AD:DP:GQ:PL	0/0:57,0:57:99:0,171,1844	0/0:18,0:18:54:0,54,549	0/0:12,0:13:33:0,33,357	0/0:18,0:18:48:0,48,517	0/0:12,0:12:36:0,36,365	0/0:9,0:9:21:0,21,243	0/0:5,0:5:15:0,15,160	./.:.:.:.:.	./.:.:.:.:.	0/0:9,0:9:24:0,24,258	./.:.:.:.:.	1/1:0,16:16:42:480,42,0	0/0:11,0:11:33:0,33,347	./.:.:.:.:.	0/0:17,0:17:51:0,51,534	0/0:14,0:14:36:0,36,400	0/0:11,0:11:33:0,33,331	0/0:1,0:1:3:0,3,31	1/1:0,2:2:6:61,6,0	0/0:5,0:5:15:0,15,159	./.:.:.:.:.	0/0:3,0:3:9:0,9,83	0/0:15,0:15:30:0,30,378	1/1:0,22:22:66:708,66,0	0/0:1,0:1:3:0,3,30	1/1:0,15:15:45:470,45,0	0/0:11,0:11:27:0,27,310	./.:.:.:.:.	./.:.:.:.:.	0/0:14,0:14:30:0,30,360	0/0:1,0:1:3:0,3,32	./.:.:.:.:.	0/0:6,0:6:18:0,18,196	0/0:2,0:2:6:0,6,64	1/1:0,16:16:39:449,39,0	0/0:2,0:2:6:0,6,64	0/0:8,0:8:24:0,24,255	0/0:7,0:7:21:0,21,225	0/0:2,0:3:6:0,6,63	0/0:2,0:2:6:0,6,66	0/0:3,0:3:9:0,9,95	0/0:8,0:9:21:0,21,233	0/0:6,0:6:18:0,18,183	1/1:0,14:14:42:440,42,0	0/0:12,0:12:33:0,33,357	1/1:0,13:13:39:409,39,0	0/0:15,0:15:45:0,45,473	1/1:0,1:1:3:32,3,0	./.:.:.:.:.	0/0:6,0:6:18:0,18,181	./.:.:.:.:.	0/0:8,0:8:21:0,21,233	0/0:7,0:7:21:0,21,215	0/0:2,0:2:6:0,6,58	1/1:0,1:1:3:31,3,0	0/0:2,0:2:6:0,6,61	1/1:0,1:1:3:31,3,0	0/1:1,5:6:14:139,0,14	0/0:2,0:2:6:0,6,61	1/1:0,6:6:18:189,18,0	0/0:2,0:2:6:0,6,63	0/0:5,0:5:15:0,15,158	0/0:5,0:5:15:0,15,153	0/0:3,0:3:9:0,9,92	0/0:6,0:6:18:0,18,174	0/0:2,0:2:6:0,6,63	0/0:3,0:3:9:0,9,97	0/0:5,0:5:15:0,15,150	0/0:1,0:1:3:0,3,32	./.:.:.:.:.	0/0:1,0:1:3:0,3,30	0/0:7,0:7:21:0,21,214	0/0:5,0:5:15:0,15,158	0/0:3,0:3:9:0,9,94	0/0:6,0:6:15:0,15,174	./.:.:.:.:.	1/1:0,5:5:15:157,15,0	0/0:3,0:3:9:0,9,94	1/1:0,4:4:12:123,12,0	0/0:2,0:2:3:0,3,45	0/0:4,0:4:12:0,12,118	./.:.:.:.:.	0/0:3,0:3:9:0,9,95	0/0:3,0:3:9:0,9,98	./.:.:.:.:.	./.:.:.:.:.	0/0:6,0:6:18:0,18,187	./.:.:.:.:.	0/0:3,0:3:9:0,9,90	0/0:2,0:2:6:0,6,61	0/0:5,0:5:9:0,9,121	0/0:4,0:4:12:0,12,123	0/0:3,0:3:9:0,9,93	0/0:5,0:5:15:0,15,153	0/0:3,0:3:9:0,9,94	0/0:3,0:3:9:0,9,87	0/0:3,0:3:9:0,9,92	0/0:3,0:3:9:0,9,95	0/0:2,0:2:6:0,6,61	./.:.:.:.:.	0/0:7,0:7:21:0,21,212	0/0:1,0:1:3:0,3,31	0/0:2,0:2:6:0,6,63	0/0:2,0:2:6:0,6,66	0/0:1,0:1:3:0,3,31	0/0:1,0:1:3:0,3,33	./.:.:.:.:.	0/0:7,0:7:21:0,21,213	./.:.:.:.:.	0/0:1,0:1:3:0,3,30	0/0:5,0:5:15:0,15,154	./.:.:.:.:.	0/0:2,0:2:6:0,6,64	0/0:4,0:4:12:0,12,120	0/0:6,0:6:18:0,18,184	0/0:6,0:6:18:0,18,187	0/0:2,0:2:6:0,6,63	0/0:1,0:1:3:0,3,30	0/0:3,0:3:9:0,9,95	0/0:1,0:1:3:0,3,32	0/1:1,4:5:15:114,0,15	1/1:0,6:6:18:185,18,0	0/0:4,0:4:12:0,12,120	0/0:5,0:5:15:0,15,153	0/0:4,0:4:12:0,12,127	0/0:6,0:6:18:0,18,182	0/0:2,0:2:6:0,6,65	0/0:3,0:3:9:0,9,92	0/0:2,0:2:6:0,6,63	0/0:4,0:4:9:0,9,106	./.:.:.:.:.	0/0:3,0:3:6:0,6,76	0/0:6,0:6:12:0,12,152	./.:.:.:.:.	0/0:4,0:4:6:0,6,76	0/0:6,1:7:15:0,15,169	0/0:24,0:24:72:0,72,795
chr0	14046661	.	G	A	1290.93	.	AC=14;AF=0.055;AN=256;BaseQRankSum=-3.323;DP=786;Dels=0.00;FS=2.609;HaplotypeScore=0.0236;InbreedingCoeff=0.3469;MLEAC=12;MLEAF=0.047;MQ=57.12;MQ0=6;MQRankSum=-0.050;QD=26.35;ReadPosRankSum=0.640	GT:AD:DP:GQ:PL	0/0:41,0:41:99:0,120,1348	0/0:17,0:17:51:0,51,537	0/0:14,0:15:42:0,42,441	0/0:48,0:49:99:0,144,1514	0/0:14,0:14:42:0,42,461	0/0:11,0:11:27:0,27,315	0/0:10,0:10:30:0,30,319	0/0:2,0:2:6:0,6,55	0/0:2,0:2:6:0,6,62	0/0:15,0:15:45:0,45,480	./.:.:.:.:.	1/1:0,17:17:51:513,51,0	0/0:12,0:12:36:0,36,382	./.:.:.:.:.	0/0:19,0:19:54:0,54,594	0/0:10,0:10:30:0,30,313	0/0:22,0:22:57:0,57,628	0/0:1,0:1:3:0,3,32	0/0:5,0:5:15:0,15,157	0/0:3,0:3:9:0,9,93	0/0:1,0:1:3:0,3,33	0/0:9,0:9:21:0,21,232	0/0:12,0:12:36:0,36,376	1/1:0,17:17:48:508,48,0	0/0:1,0:1:3:0,3,32	0/0:21,0:21:63:0,63,671	0/0:14,0:14:42:0,42,444	./.:.:.:.:.	0/0:1,0:1:3:0,3,23	0/0:11,0:11:33:0,33,341	0/0:2,0:2:6:0,6,65	./.:.:.:.:.	0/0:8,0:8:24:0,24,255	0/0:1,0:1:3:0,3,32	0/0:13,0:13:39:0,39,402	0/0:1,0:1:3:0,3,33	0/0:17,0:17:51:0,51,541	0/0:6,0:6:18:0,18,188	0/0:9,0:9:27:0,27,283	0/0:1,0:1:3:0,3,33	0/0:1,0:1:3:0,3,35	0/0:18,0:18:48:0,48,518	0/0:10,0:10:30:0,30,310	0/0:17,0:17:48:0,48,524	0/0:15,0:15:45:0,45,470	0/0:12,0:12:36:0,36,386	0/0:5,0:5:12:0,12,144	1/1:0,1:1:3:32,3,0	0/0:3,0:3:9:0,9,95	0/0:4,0:4:9:0,9,109	0/0:2,0:2:6:0,6,62	0/0:1,0:1:3:0,3,32	0/0:5,0:5:15:0,15,160	0/0:3,0:3:9:0,9,95	0/0:4,0:4:12:0,12,123	0/0:2,0:2:6:0,6,60	1/1:0,3:3:9:94,9,0	1/1:0,3:3:9:95,9,0	0/0:2,0:2:6:0,6,65	0/0:3,0:3:9:0,9,95	0/0:3,0:3:9:0,9,98	0/0:3,0:4:9:0,9,95	0/0:8,0:8:24:0,24,248	0/0:2,0:2:6:0,6,65	0/0:5,0:5:15:0,15,158	0/0:1,0:1:3:0,3,33	0/0:1,0:1:3:0,3,32	0/0:3,0:3:9:0,9,95	0/0:2,0:2:6:0,6,61	./.:.:.:.:.	0/0:2,0:2:6:0,6,63	0/0:2,0:2:6:0,6,64	0/0:6,0:6:18:0,18,193	0/0:5,0:5:15:0,15,163	0/0:1,0:1:3:0,3,32	0/0:4,0:4:12:0,12,126	0/0:2,0:2:6:0,6,66	0/0:2,0:2:6:0,6,68	0/0:1,0:1:3:0,3,32	0/0:3,0:3:9:0,9,96	0/0:2,0:2:6:0,6,63	0/0:3,0:3:9:0,9,84	0/0:1,0:1:3:0,3,35	0/0:4,0:4:12:0,12,130	0/0:1,0:1:3:0,3,32	0/0:1,0:1:3:0,3,25	0/0:4,0:4:12:0,12,129	0/0:2,0:2:6:0,6,65	0/0:3,0:3:9:0,9,93	./.:.:.:.:.	0/0:1,0:1:3:0,3,32	0/0:5,0:5:15:0,15,154	0/0:2,0:2:6:0,6,66	0/0:1,0:1:3:0,3,34	0/0:1,0:1:3:0,3,34	0/0:2,0:2:6:0,6,62	0/0:2,0:2:6:0,6,69	0/0:2,0:2:6:0,6,65	0/0:1,0:1:3:0,3,31	0/0:1,0:1:3:0,3,33	0/0:5,0:5:12:0,12,136	./.:.:.:.:.	0/0:3,0:3:9:0,9,98	0/0:2,0:2:6:0,6,63	0/0:2,0:2:6:0,6,63	0/0:3,0:3:9:0,9,93	0/0:4,0:4:12:0,12,129	0/0:3,0:3:9:0,9,95	0/0:4,0:4:12:0,12,126	./.:.:.:.:.	0/0:6,0:6:18:0,18,185	0/0:4,0:4:12:0,12,130	0/0:11,0:11:33:0,33,354	0/0:4,0:4:12:0,12,125	0/0:4,0:4:12:0,12,130	0/0:2,0:2:6:0,6,65	0/0:5,0:5:15:0,15,158	0/0:3,0:3:9:0,9,95	0/0:3,0:3:9:0,9,93	0/0:3,0:3:9:0,9,94	1/1:0,4:4:12:122,12,0	1/1:0,4:4:12:126,12,0	0/0:2,0:2:6:0,6,61	0/0:9,0:9:27:0,27,281	0/0:4,0:4:12:0,12,130	0/0:2,0:2:6:0,6,63	0/0:7,0:7:21:0,21,222	0/0:6,0:6:18:0,18,195	0/0:2,0:2:6:0,6,65	0/0:2,0:2:3:0,3,45	0/0:2,2:4:3:0,3,45	./.:.:.:.:.	0/0:5,0:5:6:0,6,89	0/0:2,2:4:3:0,3,45	0/0:3,0:3:3:0,3,45	0/0:4,0:4:3:0,3,45	0/0:31,0:31:93:0,93,1033
chr0	14053650	.	A	T	991.45	.	AC=14;AF=0.059;AN=238;BaseQRankSum=1.017;DP=576;Dels=0.00;FS=0.627;HaplotypeScore=0.0465;InbreedingCoeff=0.3223;MLEAC=12;MLEAF=0.050;MQ=59.75;MQ0=0;MQRankSum=0.079;QD=26.09;ReadPosRankSum=1.414	GT:AD:DP:GQ:PL	0/0:62,0:62:99:0,183,2003	0/0:8,0:8:24:0,24,241	0/0:8,0:8:24:0,24,252	0/0:24,0:24:72:0,72,734	0/0:8,0:8:24:0,24,240	0/0:5,0:5:15:0,15,150	0/0:15,0:15:45:0,45,452	0/0:3,0:3:9:0,9,95	0/0:3,0:3:9:0,9,100	0/0:7,0:7:18:0,18,200	0/0:1,0:1:3:0,3,31	1/1:0,10:10:30:312,30,0	0/0:5,0:5:15:0,15,159	0/0:1,0:1:3:0,3,34	0/0:5,0:5:15:0,15,156	0/0:6,0:6:18:0,18,187	0/0:11,0:12:30:0,30,312	0/0:3,0:3:9:0,9,92	0/0:6,0:6:15:0,15,168	0/0:3,0:3:9:0,9,90	0/0:1,0:1:3:0,3,32	0/0:8,0:8:18:0,18,211	0/0:8,0:8:24:0,24,251	1/1:0,13:13:39:410,39,0	0/0:1,0:1:3:0,3,30	0/0:9,0:9:27:0,27,271	0/0:7,0:7:21:0,21,212	./.:.:.:.:.	0/0:1,0:1:3:0,3,31	0/0:12,0:12:33:0,33,354	0/0:1,0:1:3:0,3,31	0/0:1,0:1:3:0,3,31	0/0:16,0:16:39:0,39,444	0/0:1,0:1:3:0,3,32	0/0:8,0:8:24:0,24,238	./.:.:.:.:.	0/0:8,0:8:24:0,24,242	0/0:7,0:7:18:0,18,197	0/0:6,0:6:18:0,18,184	./.:.:.:.:.	./.:.:.:.:.	0/0:5,0:5:15:0,15,147	0/0:4,0:4:12:0,12,119	0/0:9,0:9:27:0,27,276	0/0:5,0:5:15:0,15,154	0/0:11,0:11:33:0,33,339	0/0:4,0:4:12:0,12,121	1/1:0,2:2:6:63,6,0	./.:.:.:.:.	0/0:3,0:3:9:0,9,91	./.:.:.:.:.	0/0:6,0:6:18:0,18,182	0/0:1,0:1:3:0,3,27	./.:.:.:.:.	0/0:1,0:1:3:0,3,30	0/0:3,0:3:9:0,9,94	1/1:0,2:2:3:45,3,0	1/1:0,2:2:6:63,6,0	0/0:2,0:2:6:0,6,61	0/0:1,0:1:3:0,3,30	0/0:3,0:3:9:0,9,88	0/0:1,0:1:3:0,3,30	0/0:5,0:5:15:0,15,147	0/0:1,0:1:3:0,3,33	0/0:1,0:1:3:0,3,29	0/0:4,0:4:9:0,9,106	0/0:1,0:1:3:0,3,32	./.:.:.:.:.	0/0:1,0:1:3:0,3,29	0/0:2,0:2:6:0,6,61	./.:.:.:.:.	./.:.:.:.:.	0/0:3,0:3:9:0,9,92	0/0:1,0:1:3:0,3,29	0/0:1,0:1:3:0,3,33	./.:.:.:.:.	0/0:3,0:3:9:0,9,92	0/0:2,0:2:6:0,6,60	./.:.:.:.:.	0/0:5,0:5:15:0,15,147	./.:.:.:.:.	0/0:1,0:1:3:0,3,33	0/0:5,0:5:15:0,15,151	0/0:4,0:4:12:0,12,122	0/0:5,0:5:15:0,15,153	0/0:4,0:4:12:0,12,126	0/0:1,0:1:3:0,3,30	0/0:4,0:4:12:0,12,129	./.:.:.:.:.	0/0:1,0:1:3:0,3,33	0/0:1,0:1:3:0,3,34	0/0:2,0:2:6:0,6,67	0/0:2,0:2:6:0,6,59	0/0:1,0:1:3:0,3,32	./.:.:.:.:.	0/0:1,0:1:3:0,3,33	0/0:4,0:4:12:0,12,122	0/0:6,0:6:15:0,15,175	0/0:2,0:2:6:0,6,62	0/0:1,0:1:3:0,3,29	0/0:4,0:4:12:0,12,127	0/0:2,0:2:6:0,6,60	0/0:4,0:4:12:0,12,116	0/0:1,0:1:3:0,3,31	0/0:2,0:2:6:0,6,63	0/0:1,0:1:3:0,3,31	./.:.:.:.:.	0/0:3,0:3:9:0,9,94	0/0:1,0:1:3:0,3,31	0/0:5,0:5:15:0,15,154	0/0:8,0:8:21:0,21,225	0/0:1,0:1:3:0,3,31	0/0:8,0:8:24:0,24,249	0/0:1,0:1:3:0,3,32	0/0:2,0:2:6:0,6,60	0/0:1,0:1:3:0,3,30	0/0:1,0:1:3:0,3,31	0/0:2,0:2:6:0,6,61	0/0:1,0:1:3:0,3,31	0/0:3,0:3:9:0,9,88	1/1:0,7:7:21:224,21,0	1/1:0,2:2:6:63,6,0	0/0:4,0:4:12:0,12,118	0/0:3,0:3:9:0,9,92	0/0:3,0:3:9:0,9,92	./.:.:.:.:.	0/0:3,0:3:9:0,9,92	0/0:8,0:8:24:0,24,252	0/0:2,0:2:6:0,6,59	0/0:2,0:2:3:0,3,45	0/0:6,0:6:9:0,9,134	./.:.:.:.:.	0/0:4,0:4:9:0,9,106	0/0:5,0:5:9:0,9,119	0/0:10,0:10:21:0,21,256	0/0:6,0:6:9:0,9,134	0/0:17,0:17:51:0,51,555
chr0	14054661	.	G	T	1351.13	.	AC=24;AF=0.092;AN=260;BaseQRankSum=-1.696;DP=844;Dels=0.00;FS=4.061;HaplotypeScore=0.0928;InbreedingCoeff=0.5248;MLEAC=18;MLEAF=0.069;MQ=59.53;MQ0=1;MQRankSum=1.151;QD=25.49;ReadPosRankSum=1.632	GT:AD:DP:GQ:PL	0/0:53,0:53:99:0,156,1666	0/0:16,0:16:48:0,48,515	0/0:12,0:12:36:0,36,383	0/0:29,0:29:78:0,78,873	0/0:10,0:10:30:0,30,318	0/0:13,0:13:39:0,39,417	0/0:17,0:17:48:0,48,520	0/0:3,0:3:9:0,9,92	0/0:3,0:3:9:0,9,95	0/0:18,0:18:45:0,45,511	0/0:7,0:7:21:0,21,224	0/0:9,0:9:24:0,24,267	0/0:14,0:14:42:0,42,452	0/0:2,0:2:6:0,6,63	0/0:12,0:12:36:0,36,381	0/0:25,0:25:69:0,69,771	0/0:20,0:20:60:0,60,625	0/0:1,0:1:3:0,3,33	0/0:4,0:4:12:0,12,128	0/0:11,0:11:33:0,33,345	0/0:4,0:4:12:0,12,128	0/0:18,0:18:51:0,51,553	1/1:0,18:18:48:533,48,0	0/0:12,0:12:33:0,33,369	0/0:3,0:3:9:0,9,96	0/0:20,0:20:57:0,57,614	0/0:10,0:10:30:0,30,325	0/0:3,0:3:9:0,9,101	0/0:5,0:5:15:0,15,165	0/0:16,0:16:42:0,42,469	0/0:1,0:1:3:0,3,33	0/0:4,0:4:12:0,12,127	0/0:15,0:15:45:0,45,473	0/0:2,0:2:6:0,6,67	0/0:14,0:14:42:0,42,455	0/0:2,0:2:6:0,6,67	0/0:13,0:13:39:0,39,420	0/0:14,0:14:42:0,42,448	0/0:6,0:6:18:0,18,177	0/0:1,0:1:3:0,3,31	0/0:1,0:1:3:0,3,32	0/0:14,0:14:42:0,42,448	0/0:8,0:8:24:0,24,257	0/0:15,0:15:45:0,45,486	0/0:15,0:15:45:0,45,480	0/0:15,0:15:45:0,45,471	0/0:7,0:7:21:0,21,227	0/0:6,0:6:18:0,18,195	0/0:1,0:1:3:0,3,31	0/0:2,0:2:6:0,6,66	0/0:3,0:3:9:0,9,101	0/0:4,0:4:12:0,12,124	0/0:3,0:3:9:0,9,97	0/0:1,0:1:3:0,3,34	0/0:1,0:1:3:0,3,32	0/0:4,0:4:12:0,12,130	0/0:5,0:5:15:0,15,167	0/0:5,0:5:12:0,12,138	./.:.:.:.:.	0/0:3,0:3:9:0,9,97	0/0:1,0:1:3:0,3,33	0/0:2,0:2:6:0,6,67	0/0:7,0:7:21:0,21,221	0/0:2,0:2:6:0,6,61	0/0:3,0:3:9:0,9,92	0/0:3,0:3:9:0,9,96	0/0:2,0:2:6:0,6,64	0/0:6,0:6:18:0,18,191	0/0:2,0:2:6:0,6,63	0/0:1,0:1:3:0,3,32	0/0:2,0:2:6:0,6,65	0/0:2,0:2:6:0,6,67	0/0:3,0:3:9:0,9,91	0/0:3,0:3:9:0,9,101	0/0:2,0:2:6:0,6,69	./.:.:.:.:.	0/0:4,0:4:12:0,12,126	1/1:0,3:3:9:96,9,0	0/0:1,0:1:3:0,3,32	1/1:0,3:3:6:79,6,0	1/1:0,1:1:3:31,3,0	0/0:1,0:1:3:0,3,31	0/0:5,0:5:15:0,15,163	./.:.:.:.:.	0/0:4,0:4:12:0,12,130	0/0:5,0:5:15:0,15,158	0/0:6,0:6:12:0,12,156	0/0:4,0:4:9:0,9,93	0/0:3,0:3:9:0,9,95	0/0:7,0:7:21:0,21,222	0/0:1,0:1:3:0,3,31	0/0:5,0:5:15:0,15,157	0/0:3,0:3:9:0,9,94	0/0:1,0:1:3:0,3,31	0/0:2,0:2:6:0,6,66	0/0:5,0:5:15:0,15,161	0/0:10,0:11:24:0,24,280	0/0:2,0:2:6:0,6,61	0/0:7,0:7:21:0,21,228	0/0:5,0:5:15:0,15,162	0/0:3,0:3:9:0,9,97	0/0:1,0:1:3:0,3,32	0/0:5,0:5:15:0,15,164	1/1:0,4:4:12:126,12,0	0/0:2,0:2:6:0,6,65	1/1:0,6:6:18:187,18,0	0/0:2,0:2:6:0,6,61	0/0:10,0:10:30:0,30,313	0/0:2,0:2:6:0,6,53	0/0:7,0:7:21:0,21,221	0/0:5,0:5:15:0,15,153	0/0:2,0:2:6:0,6,53	0/0:7,0:7:21:0,21,221	0/0:4,0:4:12:0,12,131	0/0:1,0:1:3:0,3,34	0/0:3,0:3:9:0,9,98	0/0:5,0:5:15:0,15,162	./.:.:.:.:.	./.:.:.:.:.	1/1:0,1:1:3:32,3,0	0/0:4,0:4:9:0,9,103	0/0:5,0:5:15:0,15,153	1/1:0,6:6:18:195,18,0	1/1:0,3:3:9:93,9,0	./.:.:.:.:.	1/1:0,2:2:6:65,6,0	1/1:0,4:4:12:127,12,0	0/0:2,0:2:6:0,6,65	1/1:0,2:2:6:65,6,0	./.:.:.:.:.	0/0:2,0:2:3:0,3,45	0/0:2,0:2:3:0,3,45	0/0:4,0:4:6:0,6,75	0/0:6,0:6:9:0,9,134	0/0:8,0:8:12:0,12,179	0/0:2,0:2:6:0,6,57	0/0:19,0:19:57:0,57,644
chr0	14054723	.	G	T	3675	.	AC=32;AF=0.124;AN=258;BaseQRankSum=-2.870;DP=859;Dels=0.00;FS=13.914;HaplotypeScore=0.0996;InbreedingCoeff=0.5609;MLEAC=29;MLEAF=0.112;MQ=59.50;MQ0=0;MQRankSum=-0.124;QD=25.52;ReadPosRankSum=1.865	GT:AD:DP:GQ:PL	0/0:42,0:42:99:0,126,1334	0/0:13,0:13:39:0,39,397	0/0:6,1:7:18:0,18,197	0/0:27,0:27:78:0,78,828	0/0:10,0:10:27:0,27,300	0/0:12,0:12:36:0,36,360	0/0:20,0:20:60:0,60,630	0/0:3,0:3:9:0,9,100	0/0:3,0:3:9:0,9,98	0/0:16,0:16:48:0,48,489	0/0:6,0:6:18:0,18,194	1/1:0,11:11:33:325,33,0	0/0:11,0:11:33:0,33,343	0/0:1,0:1:3:0,3,34	0/0:9,0:9:27:0,27,280	0/0:20,0:20:60:0,60,622	0/0:23,0:23:69:0,69,699	0/0:1,0:1:3:0,3,31	1/1:0,4:4:9:105,9,0	0/0:9,0:9:27:0,27,279	0/0:7,0:7:21:0,21,227	0/0:19,0:19:54:0,54,573	0/0:16,0:16:48:0,48,490	1/1:0,18:18:51:530,51,0	0/0:6,0:6:18:0,18,178	1/1:0,32:32:78:884,78,0	0/0:8,0:8:24:0,24,258	0/0:1,0:1:3:0,3,31	0/0:5,0:5:15:0,15,162	0/0:27,0:27:69:0,69,756	0/0:4,0:4:12:0,12,134	0/0:7,0:7:21:0,21,225	0/0:18,0:18:54:0,54,554	0/0:5,0:5:15:0,15,167	1/1:0,6:6:18:187,18,0	0/0:6,0:6:18:0,18,199	0/0:17,0:17:51:0,51,521	0/0:10,0:10:30:0,30,312	0/0:3,0:3:9:0,9,89	0/0:2,0:2:6:0,6,63	0/0:2,0:2:6:0,6,69	0/0:13,0:13:39:0,39,410	0/0:15,0:15:42:0,42,454	1/1:0,19:19:54:563,54,0	0/0:17,0:17:51:0,51,524	1/1:0,17:17:45:500,45,0	0/0:7,0:7:21:0,21,226	0/1:2,6:8:41:176,0,41	0/0:1,0:1:3:0,3,31	0/0:2,0:2:6:0,6,62	0/0:1,0:1:3:0,3,31	0/0:3,0:3:9:0,9,89	0/0:5,0:5:15:0,15,160	0/0:1,0:1:3:0,3,30	1/1:0,2:2:3:45,3,0	0/0:3,0:3:9:0,9,95	1/1:0,3:3:9:89,9,0	1/1:0,6:6:18:189,18,0	0/0:2,0:2:6:0,6,63	1/1:0,2:2:6:61,6,0	0/0:1,0:1:3:0,3,33	0/0:2,0:2:6:0,6,61	0/0:9,0:9:27:0,27,258	0/0:1,0:1:3:0,3,31	0/0:2,0:2:6:0,6,63	0/0:3,0:3:9:0,9,96	0/0:5,0:5:15:0,15,158	0/0:4,0:4:12:0,12,128	0/0:4,0:4:12:0,12,109	./.:.:.:.:.	0/0:3,0:3:9:0,9,97	0/0:1,0:1:3:0,3,32	0/0:2,0:2:6:0,6,64	0/0:3,0:3:9:0,9,89	0/0:3,0:3:9:0,9,92	./.:.:.:.:.	1/1:0,4:4:9:109,9,0	0/0:2,0:2:6:0,6,64	1/1:0,2:2:6:63,6,0	0/0:4,0:4:12:0,12,124	0/0:1,0:1:3:0,3,32	./.:.:.:.:.	0/1:3,1:4:20:20,0,79	0/0:2,0:2:6:0,6,61	0/0:2,0:2:3:0,3,32	0/0:4,0:4:12:0,12,130	0/0:4,0:4:12:0,12,120	0/0:6,0:6:18:0,18,192	0/0:2,0:2:6:0,6,61	0/0:8,0:8:24:0,24,260	0/0:2,0:2:6:0,6,67	0/0:5,0:5:15:0,15,158	0/0:1,0:1:3:0,3,33	./.:.:.:.:.	0/0:3,0:3:9:0,9,93	0/0:3,0:3:9:0,9,95	0/0:5,0:5:15:0,15,159	0/0:1,0:1:3:0,3,32	0/0:5,0:5:15:0,15,148	0/0:10,0:10:30:0,30,310	0/0:4,0:4:12:0,12,132	./.:.:.:.:.	0/0:3,0:3:9:0,9,93	0/0:5,0:5:15:0,15,159	0/0:1,0:1:3:0,3,33	0/0:3,0:3:9:0,9,99	0/0:3,0:3:9:0,9,97	0/0:5,0:5:15:0,15,156	0/0:6,0:6:18:0,18,198	0/0:5,0:5:15:0,15,148	0/0:4,0:4:12:0,12,127	0/0:6,0:6:18:0,18,201	0/0:10,0:10:30:0,30,311	0/0:2,0:2:6:0,6,59	0/0:4,0:4:12:0,12,122	0/0:6,0:6:18:0,18,187	0/0:3,0:3:9:0,9,92	0/0:3,0:3:9:0,9,93	./.:.:.:.:.	./.:.:.:.:.	1/1:0,1:1:3:32,3,0	1/1:0,5:5:15:154,15,0	0/0:7,0:7:21:0,21,213	0/0:2,0:2:6:0,6,62	0/0:2,0:2:6:0,6,65	0/0:3,0:3:9:0,9,92	0/0:2,0:2:6:0,6,64	0/0:3,0:3:9:0,9,92	./.:.:.:.:.	0/0:2,0:2:3:0,3,45	0/0:2,0:2:3:0,3,45	0/0:7,0:7:12:0,12,165	0/0:6,0:6:9:0,9,134	0/0:2,0:2:3:0,3,45	0/0:6,0:6:9:0,9,134	0/0:3,0:3:6:0,6,69	0/0:16,0:16:48:0,48,526
chr0	14057172	.	C	T	831.27	.	AC=13;AF=0.051;AN=254;BaseQRankSum=-0.037;DP=1035;Dels=0.00;FS=3.033;HaplotypeScore=0.2075;InbreedingCoeff=0.3413;MLEAC=11;MLEAF=0.043;MQ=59.82;MQ0=0;MQRankSum=0.200;QD=19.33;ReadPosRankSum=-1.892	GT:AD:DP:GQ:PL	0/0:77,0:77:99:0,232,2355	0/0:21,0:21:60:0,60,618	0/0:17,0:17:48:0,48,499	0/0:50,0:50:99:0,150,1507	1/1:0,17:17:51:504,51,0	0/0:17,0:17:51:0,51,494	0/0:18,0:18:48:0,48,494	0/0:4,0:4:12:0,12,122	0/0:5,0:5:15:0,15,149	0/0:27,0:27:81:0,81,805	0/1:4,1:5:18:18,0,109	0/0:13,0:13:36:0,36,386	0/0:17,0:17:45:0,45,483	./.:.:.:.:.	0/0:18,0:18:51:0,51,535	0/0:21,0:21:63:0,63,625	0/0:22,0:22:63:0,63,634	0/1:3,2:5:44:44,0,79	0/0:11,0:11:33:0,33,320	0/0:2,0:2:6:0,6,55	0/0:7,0:7:21:0,21,221	0/0:8,0:8:24:0,24,243	0/0:20,0:20:57:0,57,582	0/0:24,0:24:72:0,72,720	0/0:4,0:4:12:0,12,126	0/0:25,0:25:69:0,69,733	0/0:12,0:12:33:0,33,352	0/0:2,0:2:6:0,6,65	0/0:6,0:6:18:0,18,188	0/0:21,0:21:63:0,63,624	0/0:4,0:4:12:0,12,118	0/0:6,0:6:18:0,18,177	0/0:10,0:10:30:0,30,290	0/0:1,0:1:3:0,3,31	0/0:14,0:14:39:0,39,410	0/0:6,0:6:18:0,18,187	0/0:20,0:20:60:0,60,612	0/0:16,0:16:45:0,45,483	0/0:16,0:16:48:0,48,482	0/0:3,0:3:9:0,9,97	0/1:1,2:3:23:52,0,23	0/0:17,0:17:48:0,48,513	0/0:10,0:10:30:0,30,294	0/0:20,0:20:60:0,60,610	0/0:14,0:14:39:0,39,417	0/0:31,1:32:60:0,60,868	0/0:12,0:12:36:0,36,374	0/0:4,0:4:12:0,12,130	./.:.:.:.:.	0/0:2,0:2:6:0,6,61	./.:.:.:.:.	0/0:3,0:3:9:0,9,91	0/0:1,0:1:3:0,3,32	0/0:2,0:2:6:0,6,59	0/0:2,0:2:6:0,6,61	0/0:3,0:3:9:0,9,95	0/0:4,0:4:12:0,12,117	0/0:4,0:4:12:0,12,126	0/0:3,0:3:9:0,9,89	0/0:3,0:3:9:0,9,91	0/0:2,0:2:6:0,6,57	0/0:3,0:3:6:0,6,73	0/0:9,0:9:27:0,27,272	0/0:5,0:5:15:0,15,144	0/0:8,0:8:21:0,21,232	0/0:3,0:3:9:0,9,93	0/0:3,0:3:9:0,9,92	0/0:5,0:5:15:0,15,155	0/0:7,0:7:18:0,18,195	1/1:0,1:1:3:31,3,0	0/0:2,0:2:6:0,6,63	0/0:3,0:3:9:0,9,94	0/0:2,0:2:6:0,6,61	0/0:3,0:3:9:0,9,90	0/0:3,0:3:9:0,9,86	./.:.:.:.:.	0/0:6,0:6:15:0,15,165	0/0:3,0:3:9:0,9,88	0/0:6,0:6:15:0,15,165	0/0:1,0:1:3:0,3,31	0/0:4,0:4:9:0,9,108	./.:.:.:.:.	0/0:5,0:5:15:0,15,160	0/0:3,0:3:9:0,9,89	0/0:7,0:7:21:0,21,215	0/0:6,0:6:18:0,18,180	0/0:3,0:3:9:0,9,95	0/0:5,0:5:15:0,15,159	0/0:2,0:2:6:0,6,61	0/0:3,0:3:9:0,9,91	0/0:1,0:1:3:0,3,30	0/0:4,0:4:9:0,9,104	0/0:7,0:7:21:0,21,214	./.:.:.:.:.	0/0:4,0:4:12:0,12,127	0/0:5,0:5:15:0,15,158	0/0:7,0:7:21:0,21,214	0/0:1,0:1:3:0,3,32	0/0:2,0:2:6:0,6,61	0/0:5,0:5:15:0,15,153	0/0:9,0:9:27:0,27,282	0/0:1,0:1:3:0,3,30	0/0:3,0:3:9:0,9,86	0/0:2,0:2:6:0,6,60	0/0:3,0:3:9:0,9,92	0/0:2,0:2:6:0,6,63	0/0:3,0:3:9:0,9,94	0/0:4,0:4:12:0,12,121	0/0:4,0:4:12:0,12,124	0/0:5,0:5:15:0,15,153	0/0:10,0:10:27:0,27,282	0/0:4,0:4:12:0,12,124	0/0:6,0:6:18:0,18,172	0/0:8,0:8:24:0,24,241	0/0:1,0:1:3:0,3,31	1/1:0,7:7:21:218,21,0	0/0:7,0:7:21:0,21,220	1/1:0,3:3:9:90,9,0	0/0:2,0:2:6:0,6,60	0/0:2,0:2:6:0,6,63	0/0:7,0:7:21:0,21,210	0/0:5,0:5:15:0,15,153	0/0:10,0:10:27:0,27,300	0/0:4,0:4:12:0,12,124	1/1:0,2:2:6:62,6,0	0/0:4,0:4:12:0,12,120	0/0:3,0:3:9:0,9,92	0/0:4,0:4:12:0,12,118	0/0:5,0:5:15:0,15,153	./.:.:.:.:.	./.:.:.:.:.	0/0:2,0:2:3:0,3,45	0/0:4,0:4:9:0,9,106	./.:.:.:.:.	0/0:2,0:2:6:0,6,60	./.:.:.:.:.	0/0:17,0:17:51:0,51,557
chr0	14057183	.	A	G	5180.92	.	AC=33;AF=0.128;AN=258;BaseQRankSum=4.517;DP=1173;Dels=0.00;FS=2.544;HaplotypeScore=0.1875;InbreedingCoeff=0.6335;MLEAC=32;MLEAF=0.124;MQ=59.86;MQ0=0;MQRankSum=-1.177;QD=27.27;ReadPosRankSum=0.537	GT:AD:DP:GQ:PL	0/0:83,0:83:99:0,250,2668	0/0:32,0:32:93:0,93,964	0/0:25,0:25:72:0,72,771	0/0:58,0:58:99:0,174,1810	0/0:21,0:21:63:0,63,653	0/0:21,0:21:63:0,63,651	0/0:19,0:19:54:0,54,580	0/0:5,0:5:15:0,15,162	0/0:6,0:6:18:0,18,180	0/0:34,0:34:99:0,102,1040	0/0:5,0:5:15:0,15,160	1/1:0,14:14:39:435,39,0	0/0:22,0:22:57:0,57,648	./.:.:.:.:.	0/0:24,0:24:66:0,66,711	0/0:26,0:26:78:0,78,803	0/0:22,0:22:66:0,66,669	0/0:4,0:4:12:0,12,126	1/1:0,13:13:39:412,39,0	0/0:2,0:2:6:0,6,61	0/0:6,0:6:18:0,18,192	0/0:12,0:12:36:0,36,367	0/0:23,0:23:66:0,66,703	1/1:0,24:24:69:728,69,0	0/0:1,0:1:3:0,3,32	1/1:0,25:25:72:775,72,0	0/0:15,0:15:42:0,42,462	0/0:2,0:2:6:0,6,64	0/0:5,0:5:15:0,15,161	0/0:22,0:22:66:0,66,673	0/0:6,0:6:18:0,18,171	0/0:6,0:6:18:0,18,201	0/0:16,0:16:48:0,48,496	0/0:1,0:1:3:0,3,32	1/1:0,13:13:36:398,36,0	0/0:5,0:5:15:0,15,155	0/0:22,0:22:66:0,66,673	0/0:15,0:15:36:0,36,403	0/0:14,0:14:42:0,42,432	0/0:3,0:3:9:0,9,92	0/0:3,0:3:9:0,9,97	0/0:17,0:17:48:0,48,518	0/0:11,0:11:33:0,33,336	1/1:0,24:24:72:771,72,0	0/0:17,0:17:48:0,48,514	1/1:0,27:28:78:846,78,0	0/0:13,0:13:39:0,39,411	0/1:2,3:5:52:87,0,52	./.:.:.:.:.	0/0:2,0:2:6:0,6,60	0/0:1,0:1:3:0,3,30	0/0:3,0:3:9:0,9,93	0/0:1,0:1:3:0,3,34	0/0:3,0:3:9:0,9,95	1/1:0,1:1:3:32,3,0	0/0:3,0:3:9:0,9,90	1/1:0,5:5:15:160,15,0	1/1:0,3:3:9:97,9,0	0/0:3,0:3:9:0,9,96	1/1:0,3:3:9:99,9,0	0/0:3,0:3:9:0,9,97	0/0:3,0:3:6:0,6,76	0/0:12,0:12:36:0,36,376	0/0:5,0:5:15:0,15,151	0/0:14,0:14:33:0,33,390	0/0:4,0:4:12:0,12,121	0/0:6,0:6:15:0,15,171	0/0:5,0:5:15:0,15,159	0/0:7,0:7:18:0,18,202	./.:.:.:.:.	0/0:2,0:2:6:0,6,63	0/0:4,0:4:12:0,12,124	0/0:3,0:3:9:0,9,95	0/0:4,0:4:12:0,12,126	0/0:3,0:3:9:0,9,92	0/0:3,0:3:9:0,9,97	1/1:0,4:4:12:130,12,0	0/0:3,0:3:9:0,9,93	1/1:0,4:4:12:126,12,0	0/0:3,0:3:9:0,9,95	0/0:2,0:2:6:0,6,64	./.:.:.:.:.	0/1:4,2:6:47:47,0,111	0/0:4,0:4:12:0,12,128	0/0:8,0:8:24:0,24,250	0/1:4,1:5:9:9,0,114	0/0:3,0:3:9:0,9,88	0/0:5,0:5:15:0,15,153	0/0:2,0:2:6:0,6,61	0/0:2,0:2:6:0,6,66	0/0:1,0:1:3:0,3,30	0/0:5,0:5:12:0,12,138	0/0:8,0:8:21:0,21,227	./.:.:.:.:.	0/0:4,0:4:12:0,12,130	0/0:3,0:3:9:0,9,95	0/0:7,0:7:21:0,21,221	0/0:2,0:2:6:0,6,65	0/0:3,0:3:9:0,9,95	0/0:6,0:6:18:0,18,186	0/0:8,0:8:24:0,24,256	0/0:1,0:1:3:0,3,30	0/0:4,0:4:12:0,12,126	0/0:4,0:4:12:0,12,113	0/0:2,0:2:6:0,6,63	0/0:8,0:8:24:0,24,261	0/0:1,0:1:3:0,3,34	0/0:6,0:6:18:0,18,191	0/0:3,0:3:9:0,9,93	0/0:5,0:5:15:0,15,154	0/0:12,0:12:33:0,33,356	0/0:3,0:3:9:0,9,93	0/0:10,0:10:30:0,30,323	0/0:9,0:9:27:0,27,282	0/0:6,0:6:15:0,15,177	0/0:6,0:6:18:0,18,188	0/0:7,0:7:21:0,21,219	0/0:4,0:4:12:0,12,123	0/0:2,0:2:6:0,6,60	0/0:2,0:2:6:0,6,67	1/1:0,6:6:18:189,18,0	1/1:0,7:7:21:228,21,0	0/0:12,0:12:33:0,33,358	0/0:4,0:4:12:0,12,127	0/0:6,0:6:15:0,15,173	0/0:6,0:6:18:0,18,184	0/0:3,0:3:9:0,9,92	0/0:5,0:5:15:0,15,157	0/0:7,0:7:21:0,21,221	./.:.:.:.:.	./.:.:.:.:.	0/0:2,0:2:3:0,3,45	0/0:2,0:2:3:0,3,45	0/0:2,0:2:3:0,3,45	0/0:4,0:4:9:0,9,107	./.:.:.:.:.	0/0:18,0:18:54:0,54,602
chr0	14059462	.	G	T	2780.2	.	AC=29;AF=0.124;AN=234;BaseQRankSum=-0.659;DP=675;Dels=0.00;FS=16.152;HaplotypeScore=0.0889;InbreedingCoeff=0.5765;MLEAC=28;MLEAF=0.120;MQ=59.43;MQ0=0;MQRankSum=1.027;QD=26.23;ReadPosRankSum=-0.286	GT:AD:DP:GQ:PL	0/0:46,0:46:99:0,138,1426	0/0:13,0:13:39:0,39,398	0/0:15,0:15:42:0,42,439	0/0:27,0:27:81:0,81,811	0/0:13,0:13:33:0,33,359	0/0:5,0:5:15:0,15,141	0/0:10,0:10:30:0,30,297	0/0:2,0:2:6:0,6,64	0/0:1,0:1:3:0,3,33	0/0:15,0:15:42:0,42,442	0/0:2,0:2:6:0,6,65	1/1:0,11:11:33:336,33,0	0/0:6,0:6:18:0,18,180	./.:.:.:.:.	0/0:14,0:14:42:0,42,403	0/0:10,0:10:30:0,30,300	0/0:8,0:8:21:0,21,219	0/0:2,0:2:6:0,6,65	1/1:0,5:5:15:152,15,0	0/0:4,0:4:12:0,12,123	0/0:3,0:3:9:0,9,100	0/0:11,0:11:33:0,33,341	0/0:11,0:11:33:0,33,335	1/1:0,15:15:45:465,45,0	0/0:1,0:1:3:0,3,32	1/1:0,14:14:42:426,42,0	0/0:13,0:13:36:0,36,378	0/0:3,0:3:6:0,6,63	./.:.:.:.:.	0/0:10,0:10:27:0,27,287	0/0:2,0:2:6:0,6,64	0/0:3,0:3:6:0,6,61	0/0:4,0:4:12:0,12,124	0/0:1,0:1:3:0,3,32	1/1:0,13:13:36:381,36,0	./.:.:.:.:.	0/0:10,0:10:24:0,24,265	0/0:5,0:5:15:0,15,155	0/0:7,0:7:21:0,21,213	0/0:2,0:2:6:0,6,63	0/0:3,0:3:9:0,9,89	0/0:10,0:10:30:0,30,306	0/0:24,0:24:66:0,66,691	1/1:0,12:12:36:367,36,0	0/0:9,0:9:24:0,24,257	1/1:0,4:4:9:104,9,0	0/0:5,0:5:15:0,15,149	./.:.:.:.:.	./.:.:.:.:.	0/0:5,0:5:15:0,15,148	0/0:1,0:1:3:0,3,32	./.:.:.:.:.	0/0:3,0:3:9:0,9,93	0/0:5,0:5:15:0,15,152	1/1:0,1:1:3:29,3,0	0/0:3,0:3:9:0,9,95	1/1:0,3:3:9:92,9,0	1/1:0,8:8:24:240,24,0	./.:.:.:.:.	1/1:0,5:5:15:149,15,0	0/0:3,0:3:9:0,9,93	0/0:3,0:3:9:0,9,92	0/0:2,0:2:6:0,6,60	0/0:6,0:6:18:0,18,176	0/0:11,0:11:33:0,33,327	0/0:3,0:3:9:0,9,91	0/0:3,0:3:9:0,9,92	0/0:5,0:5:15:0,15,145	./.:.:.:.:.	./.:.:.:.:.	./.:.:.:.:.	0/0:2,0:2:6:0,6,61	0/0:7,0:7:21:0,21,213	0/0:2,0:2:6:0,6,58	./.:.:.:.:.	./.:.:.:.:.	1/1:0,4:4:12:115,12,0	0/0:2,0:2:6:0,6,49	./.:.:.:.:.	0/0:5,0:5:15:0,15,155	0/0:1,0:1:3:0,3,30	./.:.:.:.:.	0/1:2,2:4:51:51,0,51	./.:.:.:.:.	0/0:1,0:1:3:0,3,30	0/0:4,0:4:12:0,12,126	./.:.:.:.:.	0/0:3,0:3:9:0,9,89	0/0:5,0:5:15:0,15,148	0/0:4,0:4:12:0,12,124	0/0:2,0:2:6:0,6,63	0/0:4,0:4:12:0,12,122	0/0:3,0:3:9:0,9,96	0/0:3,0:3:9:0,9,92	0/0:2,0:2:6:0,6,59	0/0:2,0:2:6:0,6,63	0/0:8,0:8:21:0,21,207	0/0:1,0:1:3:0,3,29	0/0:2,0:2:6:0,6,63	0/0:2,0:2:6:0,6,59	0/0:2,0:2:6:0,6,59	0/0:3,0:3:9:0,9,88	./.:.:.:.:.	0/0:3,0:3:9:0,9,92	0/0:4,0:4:12:0,12,111	0/0:6,0:6:12:0,12,151	0/0:6,0:6:18:0,18,195	0/0:5,0:5:15:0,15,147	0/0:3,0:3:9:0,9,95	0/0:1,0:1:3:0,3,31	0/0:5,0:5:15:0,15,150	0/0:3,0:3:9:0,9,97	0/0:3,0:3:9:0,9,86	0/0:1,0:1:3:0,3,31	0/0:5,0:5:15:0,15,155	0/0:3,0:3:9:0,9,89	0/0:1,0:1:3:0,3,29	0/0:3,0:3:9:0,9,83	./.:.:.:.:.	0/0:2,0:2:6:0,6,62	1/1:0,4:4:12:120,12,0	1/1:0,3:3:9:91,9,0	0/0:2,0:2:6:0,6,63	0/0:1,0:1:3:0,3,32	0/0:2,0:2:6:0,6,59	0/0:1,0:1:3:0,3,30	0/0:8,0:8:24:0,24,245	0/0:2,0:2:6:0,6,59	0/0:1,0:1:3:0,3,31	./.:.:.:.:.	0/0:4,0:4:9:0,9,106	0/0:3,0:3:6:0,6,74	0/0:3,0:3:6:0,6,74	0/0:7,0:7:12:0,12,165	./.:.:.:.:.	0/0:2,0:2:3:0,3,45	0/0:26,0:26:78:0,78,852
chr0	14063809	.	C	G	4176.69	.	AC=30;AF=0.120;AN=250;BaseQRankSum=-1.692;DP=1158;Dels=0.00;FS=3.208;HaplotypeScore=0.0825;InbreedingCoeff=0.7057;MLEAC=28;MLEAF=0.112;MQ=59.52;MQ0=0;MQRankSum=-0.033;QD=27.84;ReadPosRankSum=2.084	GT:AD:DP:GQ:PL	./.:.:.:.:.	1/1:0,23:23:69:729,69,0	0/0:31,0:31:93:0,93,990	0/0:58,0:58:99:0,171,1871	./.:.:.:.:.	0/0:22,0:22:63:0,63,675	0/0:28,0:28:84:0,84,872	0/0:6,0:6:18:0,18,183	0/0:6,0:6:18:0,18,193	0/0:18,0:18:54:0,54,568	0/0:10,0:10:30:0,30,319	0/0:21,0:21:63:0,63,668	0/0:13,0:13:39:0,39,410	0/0:2,0:2:6:0,6,64	0/0:23,0:23:69:0,69,717	0/0:22,0:22:60:0,60,653	0/0:19,0:19:57:0,57,600	0/0:3,0:3:9:0,9,103	0/0:17,0:17:45:0,45,492	1/1:0,5:5:15:150,15,0	0/0:13,0:13:39:0,39,429	1/1:0,30:30:75:854,75,0	0/0:22,0:22:63:0,63,689	0/0:18,0:18:54:0,54,566	1/1:0,7:7:21:227,21,0	0/0:21,0:21:57:0,57,633	0/0:24,0:24:63:0,63,689	0/0:6,0:6:18:0,18,197	0/0:6,0:6:18:0,18,186	0/0:39,0:39:99:0,105,1167	0/0:5,0:5:15:0,15,163	0/0:8,0:8:24:0,24,262	0/0:25,0:25:66:0,66,730	0/0:6,0:6:18:0,18,195	0/0:15,0:15:42:0,42,472	0/0:14,0:14:42:0,42,447	./.:.:.:.:.	0/0:11,0:11:33:0,33,354	0/0:28,0:28:84:0,84,895	0/0:7,0:7:21:0,21,225	0/0:1,0:1:3:0,3,35	0/0:22,0:22:60:0,60,667	1/1:0,24:24:63:701,63,0	0/0:21,0:21:57:0,57,622	1/1:0,16:16:48:495,48,0	0/0:34,0:34:99:0,99,1065	0/0:15,0:15:39:0,39,448	0/0:3,0:3:9:0,9,91	0/0:2,0:2:6:0,6,66	0/0:7,0:7:18:0,18,205	0/0:4,0:4:12:0,12,124	0/0:5,0:5:15:0,15,164	0/0:7,0:7:18:0,18,206	0/0:2,0:2:6:0,6,61	0/0:6,0:6:18:0,18,192	0/0:9,0:9:27:0,27,276	0/0:6,0:6:15:0,15,179	0/0:5,0:5:15:0,15,148	./.:.:.:.:.	0/0:6,0:6:15:0,15,170	0/0:2,0:2:6:0,6,65	0/0:5,0:5:15:0,15,153	0/0:9,0:9:21:0,21,256	0/0:7,0:7:21:0,21,227	./.:.:.:.:.	0/0:5,0:5:15:0,15,153	0/0:3,0:3:9:0,9,97	0/0:6,0:6:18:0,18,189	0/0:8,0:8:21:0,21,240	./.:.:.:.:.	0/0:1,0:1:3:0,3,30	0/0:1,0:1:3:0,3,31	1/1:0,2:2:6:65,6,0	1/1:0,3:3:9:96,9,0	1/1:0,8:8:21:238,21,0	0/0:5,0:5:15:0,15,164	0/0:1,0:1:3:0,3,32	./.:.:.:.:.	0/0:4,0:4:12:0,12,128	0/0:1,0:1:3:0,3,30	0/0:1,0:1:3:0,3,34	0/0:7,0:7:21:0,21,223	0/0:4,0:4:12:0,12,130	0/0:4,0:4:12:0,12,131	0/0:5,0:5:15:0,15,159	1/1:0,10:10:30:325,30,0	0/0:9,0:9:21:0,21,248	0/0:9,0:9:27:0,27,275	0/0:4,0:4:12:0,12,124	0/0:8,0:8:24:0,24,255	0/0:3,0:3:9:0,9,97	0/0:1,0:1:3:0,3,33	0/0:3,0:3:9:0,9,99	0/0:1,0:1:3:0,3,32	0/0:3,0:3:9:0,9,97	0/0:3,0:3:6:0,6,65	0/0:10,0:10:30:0,30,320	0/0:6,0:6:18:0,18,194	0/0:2,0:2:6:0,6,65	0/0:1,0:1:3:0,3,30	0/0:10,0:10:30:0,30,329	0/0:2,0:2:6:0,6,63	0/0:3,0:3:9:0,9,93	0/0:5,0:5:15:0,15,161	1/1:0,5:5:12:140,12,0	0/0:2,0:2:6:0,6,66	0/0:1,0:1:3:0,3,32	0/0:9,0:9:21:0,21,247	0/0:4,0:4:12:0,12,128	1/1:0,3:3:9:93,9,0	1/1:0,6:6:15:172,15,0	0/0:4,0:4:12:0,12,135	0/0:4,0:4:9:0,9,105	0/0:4,0:4:12:0,12,125	0/0:3,0:3:9:0,9,95	./.:.:.:.:.	0/0:5,0:5:15:0,15,163	./.:.:.:.:.	1/1:0,3:3:9:97,9,0	0/0:3,0:3:9:0,9,95	0/0:5,0:5:15:0,15,161	0/0:1,0:1:3:0,3,34	0/0:8,0:8:24:0,24,257	0/0:4,0:4:12:0,12,128	./.:.:.:.:.	0/0:7,0:7:21:0,21,223	0/0:10,0:10:30:0,30,312	1/1:0,5:5:15:161,15,0	0/0:12,0:12:30:0,30,344	0/0:3,0:4:6:0,6,69	./.:.:.:.:.	0/0:2,0:2:3:0,3,45	0/0:2,0:2:3:0,3,45	0/0:8,0:8:12:0,12,179	./.:.:.:.:.	0/0:2,0:2:3:0,3,45	0/0:20,0:20:60:0,60,676
chr0	14066490	.	T	A	2081.47	.	AC=30;AF=0.124;AN=242;BaseQRankSum=0.701;DP=575;Dels=0.00;FS=0.000;HaplotypeScore=0.0605;InbreedingCoeff=0.3442;MLEAC=25;MLEAF=0.103;MQ=58.06;MQ0=0;MQRankSum=6.727;QD=20.61;ReadPosRankSum=2.068	GT:AD:DP:GQ:PL	0/0:28,0:28:75:0,75,856	0/0:25,0:25:63:0,63,705	0/0:8,0:8:24:0,24,251	0/0:23,0:23:66:0,66,692	0/0:12,0:12:33:0,33,349	0/0:5,0:5:12:0,12,136	./.:.:.:.:.	0/0:1,0:1:3:0,3,34	0/0:1,0:1:3:0,3,32	0/0:4,0:4:12:0,12,125	./.:.:.:.:.	0/1:6,10:16:95:275,0,95	0/0:14,0:14:42:0,42,444	./.:.:.:.:.	0/0:13,0:13:39:0,39,408	0/0:9,0:9:24:0,24,264	0/0:7,0:7:15:0,15,181	0/0:1,0:1:3:0,3,32	./.:.:.:.:.	0/0:3,0:3:6:0,6,73	0/0:1,0:1:3:0,3,34	0/0:5,0:5:12:0,12,141	0/0:8,0:8:18:0,18,217	0/1:2,9:11:21:225,0,21	./.:.:.:.:.	0/1:2,15:17:3:391,0,3	0/0:10,0:10:27:0,27,294	0/0:1,0:1:3:0,3,30	0/0:2,0:2:6:0,6,61	0/0:14,0:14:36:0,36,389	./.:.:.:.:.	0/0:3,0:3:9:0,9,98	0/0:3,0:3:6:0,6,73	0/0:1,0:1:3:0,3,33	1/1:0,6:6:18:190,18,0	./.:.:.:.:.	0/0:16,0:16:42:0,42,464	0/0:4,0:4:12:0,12,122	0/0:3,0:3:9:0,9,97	0/0:2,0:2:6:0,6,63	0/0:2,0:2:6:0,6,63	0/0:6,0:6:18:0,18,190	0/0:9,0:9:24:0,24,257	0/1:2,9:11:15:257,0,15	0/0:10,0:10:27:0,27,298	0/1:2,7:9:24:180,0,24	0/0:9,0:9:27:0,27,293	1/1:0,2:2:6:63,6,0	0/0:2,0:2:6:0,6,67	0/0:4,0:4:12:0,12,122	0/0:4,0:4:12:0,12,126	0/0:4,0:4:12:0,12,123	0/0:4,0:4:12:0,12,130	0/0:1,0:1:3:0,3,30	1/1:0,2:2:6:63,6,0	./.:.:.:.:.	1/1:0,4:4:12:132,12,0	1/1:0,4:4:12:128,12,0	./.:.:.:.:.	1/1:0,3:3:6:63,6,0	0/0:3,0:3:9:0,9,90	0/0:3,0:3:9:0,9,90	0/0:4,0:4:12:0,12,122	0/0:5,0:5:15:0,15,152	0/0:2,0:2:6:0,6,62	./.:.:.:.:.	0/0:2,0:2:6:0,6,65	0/0:5,0:5:15:0,15,156	0/0:4,0:4:9:0,9,97	./.:.:.:.:.	0/0:3,0:3:9:0,9,95	0/0:2,0:2:6:0,6,59	0/0:2,0:2:6:0,6,62	0/0:8,0:8:24:0,24,247	0/0:1,0:1:3:0,3,31	0/0:2,0:2:6:0,6,65	1/1:0,1:1:3:33,3,0	0/0:2,0:2:6:0,6,60	1/1:0,2:2:3:45,3,0	0/0:8,0:8:21:0,21,237	0/0:1,0:1:3:0,3,30	1/1:0,1:1:3:32,3,0	1/1:0,2:2:6:59,6,0	0/0:2,0:2:6:0,6,63	0/0:1,0:1:3:0,3,34	0/0:1,0:1:3:0,3,32	0/0:3,0:3:9:0,9,89	0/0:2,0:2:6:0,6,61	0/0:1,0:1:3:0,3,29	0/0:1,0:1:3:0,3,30	0/0:1,0:1:3:0,3,32	./.:.:.:.:.	0/0:5,0:5:12:0,12,139	0/0:1,0:1:3:0,3,32	0/0:3,0:3:9:0,9,95	0/0:4,0:4:12:0,12,128	0/0:2,0:2:6:0,6,60	0/0:1,0:1:3:0,3,30	0/0:3,0:3:9:0,9,95	./.:.:.:.:.	0/0:3,0:3:9:0,9,94	0/0:2,0:2:6:0,6,61	0/0:4,0:4:9:0,9,105	0/0:3,0:3:9:0,9,93	0/0:1,0:1:3:0,3,32	0/0:7,0:7:15:0,15,188	0/0:1,0:1:3:0,3,29	0/0:1,0:1:3:0,3,33	0/0:2,0:2:6:0,6,62	./.:.:.:.:.	1/1:0,1:1:3:32,3,0	0/0:2,0:2:6:0,6,61	0/0:2,0:2:6:0,6,59	0/0:3,0:3:9:0,9,95	0/0:4,0:4:12:0,12,127	0/0:4,0:4:12:0,12,126	0/0:3,0:3:9:0,9,95	./.:.:.:.:.	0/0:1,0:1:3:0,3,32	0/0:2,0:2:6:0,6,67	1/1:0,3:3:9:91,9,0	0/1:2,4:6:30:110,0,30	0/0:2,0:2:6:0,6,61	0/0:3,0:3:9:0,9,95	./.:.:.:.:.	0/0:3,0:3:9:0,9,94	0/0:2,0:2:6:0,6,65	0/0:3,0:3:9:0,9,90	0/0:3,0:3:9:0,9,95	0/0:5,0:5:9:0,9,121	0/0:5,0:5:9:0,9,113	0/0:2,0:2:3:0,3,45	0/0:4,0:4:9:0,9,107	0/0:4,0:4:12:0,12,126	0/0:4,0:4:6:0,6,71	0/0:2,0:2:3:0,3,27	0/0:17,0:17:51:0,51,576
chr0	14067396	.	A	C	7088.62	.	AC=55;AF=0.205;AN=268;BaseQRankSum=-1.681;DP=1101;Dels=0.00;FS=0.000;HaplotypeScore=0.1811;InbreedingCoeff=0.6869;MLEAC=54;MLEAF=0.201;MQ=59.82;MQ0=0;MQRankSum=0.644;QD=27.48;ReadPosRankSum=1.333	GT:AD:DP:GQ:PL	0/0:69,0:69:99:0,208,2226	0/0:29,0:29:87:0,87,915	0/0:11,0:11:33:0,33,354	0/0:40,0:40:99:0,120,1268	1/1:0,11:11:33:355,33,0	1/1:0,18:18:54:566,54,0	0/0:21,0:21:63:0,63,657	0/0:5,0:5:15:0,15,157	0/1:3,2:5:52:52,0,78	0/0:20,0:20:57:0,57,626	0/0:2,0:2:6:0,6,65	1/1:0,14:14:42:446,42,0	0/0:12,0:12:36:0,36,391	./.:.:.:.:.	0/0:19,0:19:54:0,54,587	0/0:16,0:16:48:0,48,502	0/0:21,0:21:57:0,57,629	0/0:4,0:4:9:0,9,100	1/1:0,18:18:48:535,48,0	0/0:13,0:13:36:0,36,382	0/0:1,0:1:3:0,3,33	0/0:31,0:32:81:0,81,905	0/0:21,0:21:57:0,57,645	1/1:0,18:18:42:482,42,0	0/0:3,0:3:9:0,9,93	1/1:0,18:18:51:548,51,0	0/0:12,0:12:36:0,36,386	0/0:6,0:6:18:0,18,202	./.:.:.:.:.	0/0:28,0:28:78:0,78,857	0/0:4,0:4:12:0,12,135	0/0:5,0:5:15:0,15,173	0/0:33,0:33:93:0,93,1013	0/0:2,0:2:6:0,6,67	1/1:0,23:23:66:720,66,0	0/0:7,0:7:21:0,21,221	0/0:17,0:17:48:0,48,527	0/0:11,0:11:30:0,30,332	0/0:13,0:13:39:0,39,411	0/0:1,0:1:3:0,3,33	0/1:4,2:6:45:45,0,112	0/0:11,0:11:33:0,33,341	0/0:10,0:10:24:0,24,278	1/1:0,27:27:75:826,75,0	0/0:16,0:16:45:0,45,504	1/1:0,29:29:87:942,87,0	0/0:10,0:10:30:0,30,323	0/1:2,3:5:50:83,0,50	0/0:2,0:2:6:0,6,64	0/0:11,0:11:33:0,33,357	0/0:3,0:3:9:0,9,95	0/0:3,0:3:9:0,9,92	0/0:7,0:7:21:0,21,229	0/0:2,0:2:6:0,6,61	1/1:0,6:6:15:175,15,0	0/0:6,0:6:18:0,18,186	1/1:0,4:4:12:129,12,0	1/1:0,3:3:9:97,9,0	0/0:1,0:1:3:0,3,32	1/1:0,7:7:21:216,21,0	0/0:2,0:2:6:0,6,64	0/0:2,0:2:6:0,6,67	0/0:9,0:9:27:0,27,280	0/0:4,0:4:12:0,12,125	0/0:7,0:7:21:0,21,221	0/0:5,0:5:15:0,15,156	0/0:1,0:1:3:0,3,33	0/0:5,0:5:15:0,15,163	0/0:4,0:4:12:0,12,128	1/1:0,4:4:12:120,12,0	0/0:1,0:1:3:0,3,32	1/1:0,3:3:9:97,9,0	0/0:1,0:1:3:0,3,34	0/0:1,0:1:3:0,3,31	0/0:5,0:5:15:0,15,162	1/1:0,2:2:3:45,3,0	1/1:0,5:5:15:159,15,0	0/0:3,0:3:9:0,9,96	1/1:0,1:1:3:32,3,0	0/0:2,0:2:6:0,6,67	./.:.:.:.:.	1/1:0,2:2:6:61,6,0	0/0:7,0:7:21:0,21,227	0/0:7,0:7:21:0,21,225	0/0:2,0:2:6:0,6,65	0/0:2,0:2:6:0,6,65	0/0:7,0:7:21:0,21,231	0/0:4,0:4:12:0,12,124	0/0:4,0:4:12:0,12,130	0/0:2,0:2:6:0,6,65	0/0:4,0:4:12:0,12,128	0/0:3,0:3:9:0,9,98	0/0:3,0:3:9:0,9,97	0/0:6,0:6:18:0,18,185	0/0:2,0:2:6:0,6,63	0/0:5,0:5:15:0,15,160	0/0:6,0:6:18:0,18,195	0/0:6,0:6:18:0,18,184	0/0:4,0:4:12:0,12,122	0/0:5,0:5:15:0,15,165	0/0:11,0:11:33:0,33,335	0/0:4,0:4:12:0,12,127	0/0:6,0:6:18:0,18,201	0/0:6,0:6:18:0,18,185	0/0:1,0:1:3:0,3,32	0/0:7,0:7:21:0,21,221	1/1:0,5:5:15:153,15,0	0/0:7,0:7:18:0,18,208	0/0:1,0:1:3:0,3,31	0/0:4,0:4:12:0,12,123	0/0:4,0:4:12:0,12,125	0/0:1,0:1:3:0,3,32	0/0:6,0:6:18:0,18,188	0/0:3,0:3:9:0,9,97	0/0:2,0:2:6:0,6,69	1/1:0,2:2:6:62,6,0	1/1:0,4:4:12:125,12,0	1/1:0,3:3:9:95,9,0	0/0:1,0:1:3:0,3,32	0/0:3,0:3:6:0,6,77	1/1:0,3:3:9:95,9,0	1/1:1,3:4:9:90,9,0	0/0:8,0:8:24:0,24,251	0/0:6,0:6:18:0,18,197	1/1:0,8:8:24:254,24,0	0/0:5,0:5:15:0,15,158	0/0:9,0:9:21:0,21,252	0/0:4,0:4:12:0,12,129	0/0:5,0:5:15:0,15,153	0/0:2,0:2:3:0,3,45	0/0:2,0:2:3:0,3,45	0/0:5,0:5:9:0,9,120	0/0:2,0:2:3:0,3,45	0/0:2,0:2:3:0,3,45	0/0:8,0:8:9:0,9,134	0/0:2,0:2:3:0,3,45	0/0:25,0:25:75:0,75,849
chr0	14070221	.	C	T	1577.59	.	AC=16;AF=0.060;AN=268;BaseQRankSum=-8.071;DP=1047;Dels=0.00;FS=1.598;HaplotypeScore=0.0953;InbreedingCoeff=0.5153;MLEAC=14;MLEAF=0.052;MQ=59.85;MQ0=1;MQRankSum=0.353;QD=25.45;ReadPosRankSum=-0.050	GT:AD:DP:GQ:PL	0/0:53,0:53:99:0,159,1685	0/0:11,0:11:33:0,33,354	0/0:20,0:20:57:0,57,620	0/0:57,0:57:99:0,156,1699	0/0:15,0:15:45:0,45,472	0/0:10,0:10:30:0,30,315	0/0:13,0:13:36:0,36,396	0/0:9,0:9:27:0,27,297	0/0:1,0:1:3:0,3,33	0/0:20,0:20:60:0,60,623	0/0:1,0:1:3:0,3,32	0/0:19,0:19:54:0,54,589	0/0:23,0:23:69:0,69,716	./.:.:.:.:.	0/0:24,0:24:60:0,60,691	0/0:24,0:24:66:0,66,718	0/0:19,0:19:51:0,51,564	0/0:2,0:2:6:0,6,67	0/0:5,0:5:12:0,12,138	1/1:0,6:6:18:174,18,0	0/0:3,0:3:9:0,9,95	1/1:0,9:9:24:252,24,0	0/0:17,0:17:51:0,51,536	0/0:15,0:15:45:0,45,471	0/0:4,0:4:12:0,12,124	0/0:17,0:17:51:0,51,534	0/0:11,0:11:33:0,33,350	0/0:3,0:3:9:0,9,104	0/0:1,0:1:3:0,3,36	0/0:26,0:26:78:0,78,825	0/0:4,0:4:12:0,12,130	0/0:2,0:2:6:0,6,70	0/0:8,0:8:18:0,18,206	./.:.:.:.:.	0/0:17,0:17:51:0,51,539	0/0:3,0:3:9:0,9,101	0/0:14,0:14:39:0,39,426	0/0:16,0:16:39:0,39,456	0/0:10,0:10:30:0,30,308	0/0:1,0:1:3:0,3,33	0/0:4,0:4:12:0,12,134	0/0:14,0:14:39:0,39,427	0/0:11,0:11:27:0,27,310	0/0:21,1:22:63:0,63,667	1/1:0,23:23:63:666,63,0	0/0:29,0:29:69:0,69,787	0/0:14,0:14:42:0,42,445	0/0:3,0:3:9:0,9,99	0/0:2,0:2:6:0,6,63	0/0:9,0:9:27:0,27,290	0/0:1,0:1:3:0,3,32	0/0:4,0:4:9:0,9,107	0/0:3,0:3:9:0,9,96	0/0:4,0:4:12:0,12,128	0/0:5,0:5:9:0,9,123	0/0:3,0:3:9:0,9,95	0/0:7,0:7:21:0,21,222	0/0:7,0:7:21:0,21,220	0/0:3,0:3:9:0,9,96	0/0:4,0:4:12:0,12,117	0/0:3,0:3:9:0,9,93	0/0:4,0:4:12:0,12,122	0/0:7,0:7:18:0,18,198	0/0:1,0:1:3:0,3,32	0/0:3,0:3:9:0,9,97	0/0:2,0:2:6:0,6,61	0/0:4,0:4:12:0,12,125	0/0:8,0:8:18:0,18,216	0/0:6,0:6:18:0,18,192	0/0:2,0:2:6:0,6,59	0/0:5,0:5:15:0,15,154	0/0:3,1:4:9:0,9,96	1/1:0,3:3:9:94,9,0	1/1:0,8:8:24:239,24,0	1/1:0,6:6:18:181,18,0	0/0:1,0:1:3:0,3,31	0/0:9,0:9:24:0,24,266	0/0:1,0:1:3:0,3,32	0/0:2,0:2:6:0,6,65	0/0:9,0:9:27:0,27,275	0/0:2,0:2:6:0,6,63	0/0:5,0:5:15:0,15,154	0/0:5,0:5:15:0,15,154	0/0:3,0:3:9:0,9,95	0/0:5,0:5:15:0,15,158	0/0:4,0:4:12:0,12,135	0/0:5,0:5:15:0,15,155	0/0:1,0:1:3:0,3,28	0/0:9,0:9:27:0,27,284	0/0:5,0:5:15:0,15,158	0/0:6,0:6:18:0,18,191	0/0:4,0:4:12:0,12,127	0/0:4,0:4:9:0,9,108	0/0:5,0:5:15:0,15,156	0/0:2,0:2:6:0,6,61	0/0:4,0:4:12:0,12,130	0/0:5,0:5:15:0,15,163	0/0:4,0:4:12:0,12,126	0/0:1,0:1:3:0,3,30	0/0:3,0:3:9:0,9,89	0/0:3,0:3:9:0,9,100	0/0:2,0:2:6:0,6,63	0/0:2,0:2:6:0,6,65	0/0:2,0:2:6:0,6,64	1/1:0,3:3:9:93,9,0	0/0:7,0:7:21:0,21,216	0/0:11,0:11:33:0,33,368	0/0:5,0:5:12:0,12,122	0/0:1,0:1:3:0,3,33	0/0:3,0:3:9:0,9,92	0/0:7,0:7:21:0,21,220	0/0:1,0:1:3:0,3,33	0/0:3,0:3:9:0,9,92	0/0:8,0:8:24:0,24,248	0/0:5,0:5:15:0,15,153	0/0:8,0:8:24:0,24,254	0/0:2,0:2:6:0,6,63	0/0:5,0:5:15:0,15,158	./.:.:.:.:.	0/0:1,0:1:3:0,3,32	0/0:7,0:7:18:0,18,186	0/0:6,0:6:15:0,15,173	0/0:12,0:12:36:0,36,373	0/0:5,0:5:15:0,15,156	0/0:7,0:7:18:0,18,203	0/0:4,0:4:9:0,9,109	0/0:3,0:3:9:0,9,93	1/1:0,4:4:12:122,12,0	0/0:2,0:2:6:0,6,64	0/0:1,0:1:3:0,3,32	0/0:5,0:5:9:0,9,120	0/0:8,0:8:12:0,12,166	0/0:2,0:2:3:0,3,45	0/0:7,0:7:15:0,15,175	0/0:5,0:5:12:0,12,139	0/0:3,0:3:9:0,9,95	0/0:32,0:32:96:0,96,1099
chr0	14070623	.	G	A	4993.54	.	AC=52;AF=0.202;AN=258;BaseQRankSum=-4.951;DP=824;Dels=0.00;FS=2.183;HaplotypeScore=0.0593;InbreedingCoeff=0.6842;MLEAC=52;MLEAF=0.202;MQ=59.73;MQ0=0;MQRankSum=0.633;QD=25.74;ReadPosRankSum=-0.104	GT:AD:DP:GQ:PL	0/0:53,0:53:99:0,159,1722	0/0:18,0:18:51:0,51,550	0/0:15,0:15:42:0,42,465	0/0:36,0:36:99:0,108,1136	1/1:0,10:10:27:287,27,0	1/1:0,7:7:21:218,21,0	0/0:13,0:13:39:0,39,398	0/0:1,0:1:3:0,3,33	0/0:5,0:5:15:0,15,157	0/0:10,0:10:30:0,30,316	0/0:3,0:3:9:0,9,98	1/1:0,11:11:33:329,33,0	0/0:11,0:11:33:0,33,350	./.:.:.:.:.	0/0:16,0:16:48:0,48,502	0/0:16,0:16:42:0,42,465	0/0:17,0:17:51:0,51,526	0/0:2,0:2:6:0,6,65	1/1:0,6:6:18:183,18,0	0/0:2,0:2:6:0,6,60	0/0:4,0:4:12:0,12,136	0/0:6,0:6:18:0,18,189	0/0:13,0:13:36:0,36,392	1/1:0,20:20:57:593,57,0	0/0:3,0:3:9:0,9,97	1/1:0,11:11:30:324,30,0	0/0:17,0:17:51:0,51,525	0/0:7,0:7:21:0,21,230	0/0:2,0:2:6:0,6,67	0/0:15,0:15:42:0,42,456	./.:.:.:.:.	0/0:2,0:2:6:0,6,65	0/0:5,0:5:15:0,15,160	0/0:1,0:1:3:0,3,33	1/1:0,17:17:51:509,51,0	0/0:2,0:2:6:0,6,67	0/0:13,0:13:39:0,39,410	0/0:7,0:7:21:0,21,215	0/0:10,0:10:30:0,30,293	0/0:3,0:3:9:0,9,96	1/1:0,2:2:6:62,6,0	0/0:11,0:11:30:0,30,324	0/0:16,0:16:48:0,48,501	1/1:0,21:21:63:610,63,0	0/0:15,0:15:45:0,45,477	1/1:0,10:10:30:309,30,0	0/0:6,0:6:18:0,18,184	0/1:3,3:6:75:75,0,82	0/0:4,0:4:12:0,12,124	0/0:8,0:8:21:0,21,228	0/0:3,0:3:9:0,9,97	0/0:4,0:4:12:0,12,124	0/0:7,0:7:21:0,21,218	0/0:6,0:6:18:0,18,190	1/1:0,3:3:9:94,9,0	./.:.:.:.:.	1/1:0,4:4:12:126,12,0	1/1:0,7:7:21:215,21,0	0/0:1,0:1:3:0,3,29	1/1:0,7:7:21:214,21,0	0/0:2,0:2:6:0,6,58	0/0:5,0:5:15:0,15,158	0/0:6,0:6:18:0,18,189	0/0:3,0:3:9:0,9,96	0/0:4,0:4:12:0,12,130	0/0:5,0:5:15:0,15,164	0/0:6,0:6:18:0,18,185	0/0:2,0:2:6:0,6,69	0/0:5,0:5:12:0,12,138	1/1:0,4:4:12:120,12,0	0/0:3,0:3:9:0,9,94	1/1:0,1:1:3:30,3,0	0/0:2,0:2:6:0,6,66	0/0:4,0:4:12:0,12,126	0/0:3,0:3:6:0,6,76	1/1:0,3:3:9:95,9,0	1/1:0,2:2:6:63,6,0	0/0:2,0:2:6:0,6,64	./.:.:.:.:.	0/0:4,0:4:12:0,12,126	0/0:2,0:2:6:0,6,63	1/1:0,5:5:15:152,15,0	0/1:7,3:10:66:66,0,202	0/0:5,0:5:15:0,15,161	0/0:5,0:5:15:0,15,158	0/0:2,0:2:6:0,6,63	0/0:3,0:3:9:0,9,95	0/0:3,0:3:9:0,9,100	0/0:2,0:2:6:0,6,65	0/0:7,0:7:21:0,21,220	0/0:2,0:2:6:0,6,61	0/0:4,0:4:12:0,12,122	0/0:1,0:1:3:0,3,32	0/0:1,0:1:3:0,3,32	0/0:1,0:1:3:0,3,32	0/0:1,0:1:3:0,3,30	0/0:6,0:6:18:0,18,191	0/0:3,0:3:9:0,9,97	0/0:3,0:3:9:0,9,94	0/0:1,0:1:3:0,3,31	0/0:2,0:2:6:0,6,63	0/0:1,0:1:3:0,3,32	./.:.:.:.:.	0/0:3,0:3:9:0,9,96	0/0:2,0:2:6:0,6,59	0/0:6,0:6:18:0,18,189	1/1:0,4:4:12:123,12,0	0/0:5,0:5:15:0,15,159	0/0:4,0:4:12:0,12,131	0/0:6,0:6:18:0,18,189	0/0:5,0:5:15:0,15,157	0/0:4,0:4:12:0,12,131	0/0:7,0:7:21:0,21,221	0/0:4,0:4:12:0,12,125	0/0:3,0:3:9:0,9,92	./.:.:.:.:.	1/1:0,1:1:3:29,3,0	1/1:0,3:3:9:94,9,0	0/0:3,0:3:9:0,9,91	0/0:1,0:1:3:0,3,32	1/1:0,6:6:18:186,18,0	1/1:0,6:6:18:180,18,0	0/0:9,0:9:24:0,24,265	0/0:3,0:3:9:0,9,93	1/1:0,7:7:21:203,21,0	0/0:6,0:6:15:0,15,169	0/0:4,0:4:12:0,12,131	0/0:4,0:4:12:0,12,127	0/0:2,0:2:6:0,6,67	./.:.:.:.:.	0/0:2,0:2:3:0,3,45	0/0:2,0:2:3:0,3,45	./.:.:.:.:.	0/0:2,0:2:3:0,3,45	0/0:3,0:3:6:0,6,76	0/0:2,0:2:3:0,3,45	0/0:18,0:18:54:0,54,605
chr0	14071883	.	C	T	1033	.	AC=18;AF=0.073;AN=248;BaseQRankSum=-2.145;DP=780;Dels=0.00;FS=17.742;HaplotypeScore=0.0232;InbreedingCoeff=0.4483;MLEAC=13;MLEAF=0.052;MQ=59.90;MQ0=0;MQRankSum=-0.762;QD=23.48;ReadPosRankSum=-1.281	GT:AD:DP:GQ:PL	0/0:38,0:38:99:0,114,1256	0/0:14,0:14:42:0,42,440	0/0:13,0:13:39:0,39,423	0/0:31,0:31:93:0,93,996	0/0:12,0:12:36:0,36,391	0/0:10,0:10:30:0,30,327	0/0:12,0:12:36:0,36,382	0/0:2,0:2:6:0,6,61	0/0:1,0:1:3:0,3,29	0/0:13,0:13:39:0,39,422	0/0:1,0:1:3:0,3,32	0/0:15,0:15:45:0,45,481	0/0:7,0:7:21:0,21,223	0/0:1,0:1:3:0,3,31	0/0:12,0:12:36:0,36,378	0/0:10,0:10:30:0,30,312	0/0:13,0:13:39:0,39,424	0/0:1,0:1:3:0,3,32	0/0:7,0:7:21:0,21,227	1/1:0,3:3:6:74,6,0	0/0:4,0:4:12:0,12,132	1/1:0,12:12:30:347,30,0	0/0:16,0:16:48:0,48,501	0/0:16,0:16:48:0,48,520	0/0:3,0:3:9:0,9,103	0/0:20,0:20:54:0,54,612	0/0:13,0:13:39:0,39,425	./.:.:.:.:.	0/0:3,0:3:9:0,9,95	0/0:18,0:18:54:0,54,575	0/0:2,0:2:6:0,6,65	0/0:1,0:1:3:0,3,32	0/0:9,0:9:24:0,24,271	0/0:1,0:1:3:0,3,32	0/0:23,0:23:69:0,69,740	0/0:2,0:2:6:0,6,69	0/0:14,0:14:42:0,42,453	0/0:13,0:13:39:0,39,407	0/0:8,0:8:24:0,24,260	0/0:2,0:2:6:0,6,65	0/0:1,0:1:3:0,3,35	0/0:7,0:7:21:0,21,229	0/0:10,0:10:30:0,30,324	0/0:15,0:15:45:0,45,492	1/1:1,15:16:14:418,14,0	0/0:20,0:20:57:0,57,630	0/0:5,0:5:15:0,15,154	0/0:2,0:2:6:0,6,61	0/0:2,0:2:6:0,6,64	0/0:2,0:2:6:0,6,63	./.:.:.:.:.	./.:.:.:.:.	./.:.:.:.:.	0/0:2,0:2:6:0,6,59	0/0:4,0:4:12:0,12,131	0/0:4,0:4:12:0,12,128	0/0:1,0:1:3:0,3,31	0/0:5,0:5:15:0,15,164	0/0:4,0:4:12:0,12,131	0/0:3,0:3:9:0,9,95	0/0:1,0:1:3:0,3,30	0/0:1,0:1:3:0,3,31	0/0:10,0:10:27:0,27,304	0/0:4,0:4:12:0,12,126	0/0:4,0:4:12:0,12,130	0/0:4,0:4:12:0,12,127	0/0:2,0:2:6:0,6,63	0/0:2,0:2:6:0,6,68	0/0:3,0:3:9:0,9,92	./.:.:.:.:.	./.:.:.:.:.	0/0:2,0:2:6:0,6,63	1/1:0,1:1:3:30,3,0	1/1:0,5:5:15:158,15,0	1/1:0,1:1:3:31,3,0	0/0:4,0:4:12:0,12,128	0/0:2,0:2:6:0,6,65	0/0:3,0:3:9:0,9,96	./.:.:.:.:.	0/0:6,0:6:18:0,18,198	0/0:1,0:1:3:0,3,33	0/0:1,0:1:3:0,3,32	0/0:2,0:2:6:0,6,63	0/0:3,0:3:9:0,9,95	0/0:2,0:2:6:0,6,67	0/0:5,0:5:15:0,15,167	0/0:3,0:3:9:0,9,100	0/0:9,0:9:27:0,27,273	0/0:3,0:3:9:0,9,96	0/0:3,0:3:9:0,9,98	0/0:3,0:3:9:0,9,97	0/0:3,0:3:9:0,9,92	0/0:2,0:2:6:0,6,61	./.:.:.:.:.	0/0:3,0:3:9:0,9,100	0/0:4,0:4:12:0,12,127	0/0:4,0:4:12:0,12,130	./.:.:.:.:.	0/0:5,0:5:15:0,15,162	0/0:3,0:3:9:0,9,95	0/0:5,0:5:15:0,15,164	./.:.:.:.:.	0/0:6,0:6:18:0,18,192	0/0:5,0:5:15:0,15,154	1/1:0,3:3:9:97,9,0	0/0:4,0:4:12:0,12,130	0/0:3,0:3:9:0,9,102	0/0:1,0:1:3:0,3,31	0/0:1,0:1:3:0,3,27	./.:.:.:.:.	0/0:4,0:4:12:0,12,126	0/0:1,0:1:3:0,3,27	0/0:13,0:13:39:0,39,414	0/0:1,0:1:3:0,3,32	0/0:5,0:5:12:0,12,139	0/0:7,0:7:18:0,18,203	0/0:2,0:2:6:0,6,65	0/0:7,0:7:21:0,21,225	1/1:0,1:1:3:30,3,0	0/0:2,0:2:6:0,6,68	0/0:3,0:3:9:0,9,96	0/0:4,0:4:12:0,12,132	0/0:4,0:4:12:0,12,126	0/0:5,0:5:15:0,15,156	0/0:5,0:5:15:0,15,162	0/0:3,0:3:6:0,6,76	0/0:2,0:2:6:0,6,67	1/1:0,2:2:6:63,6,0	0/0:2,0:2:6:0,6,63	0/0:12,0:12:24:0,24,307	0/0:6,0:6:15:0,15,169	0/0:6,0:6:9:0,9,134	0/0:9,0:9:21:0,21,248	0/0:5,0:5:9:0,9,122	./.:.:.:.:.	./.:.:.:.:.	0/0:28,0:28:84:0,84,923
chr0	14073284	.	T	C	7457.85	.	AC=54;AF=0.211;AN=256;BaseQRankSum=0.067;DP=1082;Dels=0.00;FS=6.457;HaplotypeScore=0.0857;InbreedingCoeff=0.7518;MLEAC=53;MLEAF=0.207;MQ=59.82;MQ0=1;MQRankSum=-1.686;QD=28.25;ReadPosRankSum=-0.899	GT:AD:DP:GQ:PL	0/0:75,0:75:99:0,226,2437	0/0:20,0:20:60:0,60,631	1/1:0,22:22:66:687,66,0	0/0:57,0:57:99:0,171,1777	1/1:0,20:20:60:612,60,0	1/1:0,13:13:39:409,39,0	0/0:26,0:26:75:0,75,784	0/0:2,0:2:6:0,6,64	0/0:5,0:5:15:0,15,164	0/0:23,0:23:69:0,69,704	./.:.:.:.:.	1/1:0,15:15:42:440,42,0	0/0:15,0:15:42:0,42,453	0/0:3,0:3:9:0,9,93	0/0:13,0:13:36:0,36,397	0/0:18,0:18:54:0,54,553	0/0:23,0:23:69:0,69,724	0/0:4,0:4:12:0,12,126	1/1:0,8:8:21:228,21,0	./.:.:.:.:.	0/0:3,0:3:9:0,9,97	0/0:7,0:7:21:0,21,212	0/0:30,0:30:81:0,81,880	1/1:0,22:22:66:687,66,0	./.:.:.:.:.	1/1:0,14:14:42:424,42,0	0/0:13,0:13:39:0,39,380	0/0:7,0:7:21:0,21,224	./.:.:.:.:.	0/0:22,0:22:66:0,66,690	0/0:6,0:6:18:0,18,195	0/0:5,0:5:15:0,15,165	0/0:23,0:23:66:0,66,709	0/0:1,0:1:3:0,3,32	1/1:0,19:19:57:604,57,0	0/0:3,0:3:9:0,9,93	0/0:21,0:21:57:0,57,621	0/0:13,0:13:39:0,39,399	0/0:12,0:12:36:0,36,372	./.:.:.:.:.	0/1:1,1:2:26:26,0,28	0/0:14,0:14:36:0,36,384	0/0:19,0:19:54:0,54,584	1/1:0,26:26:78:809,78,0	0/0:11,0:11:30:0,30,315	1/1:0,17:17:45:477,45,0	1/1:0,14:14:36:406,36,0	0/1:2,2:4:51:51,0,53	0/0:3,0:3:9:0,9,92	0/0:4,0:4:12:0,12,124	0/0:1,0:1:3:0,3,28	./.:.:.:.:.	0/0:5,0:5:15:0,15,154	0/0:4,0:4:12:0,12,127	1/1:0,6:6:18:187,18,0	0/0:5,0:5:15:0,15,153	1/1:0,2:2:6:63,6,0	1/1:0,7:7:21:222,21,0	0/0:2,0:2:6:0,6,69	1/1:0,7:7:21:225,21,0	./.:.:.:.:.	0/0:2,0:2:6:0,6,61	0/0:10,0:10:30:0,30,320	0/0:2,0:2:6:0,6,62	0/0:3,0:3:9:0,9,91	0/0:2,0:2:6:0,6,58	0/0:3,0:3:9:0,9,92	0/0:5,0:5:15:0,15,157	0/0:5,0:5:12:0,12,138	1/1:0,2:2:6:59,6,0	0/0:2,0:2:6:0,6,59	./.:.:.:.:.	0/0:7,0:7:18:0,18,196	0/0:5,0:5:15:0,15,145	0/0:5,0:5:15:0,15,157	1/1:0,5:5:15:152,15,0	1/1:0,3:3:6:77,6,0	0/0:4,0:4:12:0,12,124	1/1:0,3:3:9:95,9,0	0/0:10,0:10:24:0,24,271	0/0:1,0:1:3:0,3,30	1/1:0,3:3:9:94,9,0	0/0:6,0:6:18:0,18,183	0/0:4,0:4:9:0,9,109	0/0:2,0:2:6:0,6,60	0/0:7,0:7:21:0,21,218	0/0:8,0:8:24:0,24,256	0/0:4,0:4:12:0,12,129	0/0:4,0:4:12:0,12,125	0/0:3,0:3:9:0,9,97	0/0:2,0:2:6:0,6,63	0/0:6,0:6:18:0,18,195	0/0:4,0:4:12:0,12,128	0/0:4,0:4:12:0,12,126	0/0:2,0:2:6:0,6,61	0/0:6,0:6:18:0,18,184	0/0:4,0:4:12:0,12,119	0/0:4,0:4:12:0,12,126	0/0:2,0:2:6:0,6,56	0/0:3,0:3:9:0,9,94	0/0:2,0:2:6:0,6,61	0/0:3,0:3:9:0,9,97	0/0:3,0:3:9:0,9,91	0/0:6,0:6:18:0,18,189	0/0:6,0:6:18:0,18,182	0/0:5,0:5:15:0,15,155	1/1:0,3:3:9:99,9,0	1/1:0,4:4:12:122,12,0	0/0:3,0:3:9:0,9,89	0/0:7,0:7:15:0,15,180	0/0:5,0:5:15:0,15,152	0/0:3,0:3:9:0,9,92	0/0:7,0:7:21:0,21,217	0/0:5,0:5:15:0,15,153	0/0:6,0:6:15:0,15,176	1/1:0,2:2:6:63,6,0	1/1:0,4:4:12:126,12,0	0/0:11,0:11:33:0,33,337	0/0:5,0:5:15:0,15,157	0/0:2,0:2:6:0,6,62	1/1:0,9:9:27:281,27,0	1/1:0,8:8:24:254,24,0	0/0:5,0:5:15:0,15,154	0/0:4,0:4:12:0,12,122	0/0:8,0:8:21:0,21,229	0/0:3,0:3:9:0,9,92	0/0:5,0:5:15:0,15,163	0/0:5,0:5:15:0,15,158	0/0:1,0:1:3:0,3,32	0/0:2,0:3:3:0,3,45	./.:.:.:.:.	0/0:4,0:4:6:0,6,89	0/0:6,0:6:9:0,9,134	0/0:2,0:2:6:0,6,62	0/0:2,0:2:3:0,3,45	0/0:2,0:2:3:0,3,45	0/0:30,0:30:90:0,90,1005
chr0	14074465	.	A	G	2044.05	.	AC=24;AF=0.097;AN=248;BaseQRankSum=5.928;DP=679;Dels=0.00;FS=0.000;HaplotypeScore=0.0856;InbreedingCoeff=0.4835;MLEAC=21;MLEAF=0.085;MQ=59.63;MQ0=0;MQRankSum=0.724;QD=27.62;ReadPosRankSum=-2.957	GT:AD:DP:GQ:PL	0/0:36,0:36:99:0,108,1136	1/1:0,18:18:48:545,48,0	0/0:11,0:11:30:0,30,315	0/0:23,0:23:69:0,69,695	0/0:10,0:10:30:0,30,296	0/0:4,0:4:12:0,12,120	0/0:7,0:7:21:0,21,210	0/0:1,0:1:3:0,3,31	./.:.:.:.:.	0/0:10,0:10:30:0,30,307	0/0:2,0:2:6:0,6,62	0/0:10,0:10:30:0,30,306	0/0:14,0:14:42:0,42,427	0/0:1,0:1:3:0,3,31	0/0:14,0:14:42:0,42,442	0/0:14,0:14:42:0,42,410	0/0:8,0:8:24:0,24,241	0/0:1,0:1:3:0,3,31	0/0:2,0:2:6:0,6,57	1/1:0,2:2:6:65,6,0	./.:.:.:.:.	1/1:0,6:6:18:186,18,0	0/0:17,0:17:51:0,51,511	0/0:20,0:20:54:0,54,580	0/0:2,0:2:6:0,6,65	0/0:16,0:16:39:0,39,438	0/0:12,0:12:36:0,36,361	0/0:1,0:1:3:0,3,31	0/0:1,0:1:3:0,3,32	0/0:8,0:8:24:0,24,238	0/0:2,0:2:6:0,6,51	0/0:1,0:1:3:0,3,32	0/0:7,0:7:21:0,21,207	0/0:1,0:1:3:0,3,31	0/0:10,0:10:30:0,30,300	0/0:1,0:1:3:0,3,32	0/0:14,0:14:39:0,39,406	0/0:7,0:7:21:0,21,202	0/0:8,0:8:24:0,24,235	0/0:1,0:1:3:0,3,35	0/0:4,0:4:12:0,12,125	0/0:9,0:9:27:0,27,275	0/0:16,0:16:48:0,48,486	0/0:13,0:13:36:0,36,386	1/1:0,21:21:63:667,63,0	0/0:12,0:12:33:0,33,339	0/0:2,0:2:6:0,6,61	0/0:3,0:3:9:0,9,95	./.:.:.:.:.	1/1:0,3:3:9:97,9,0	1/1:0,6:6:18:189,18,0	0/0:2,0:2:6:0,6,59	0/0:7,0:7:21:0,21,216	0/0:2,0:2:6:0,6,61	0/0:1,0:1:3:0,3,32	0/0:2,0:2:6:0,6,60	0/0:2,0:2:3:0,3,31	0/0:4,0:4:12:0,12,117	0/0:1,0:1:3:0,3,29	0/0:2,0:2:6:0,6,59	0/0:4,0:4:12:0,12,115	0/0:3,0:3:9:0,9,92	0/0:8,0:8:24:0,24,245	0/0:4,0:4:12:0,12,120	0/0:5,0:5:15:0,15,148	0/0:4,0:4:12:0,12,115	0/0:4,0:4:12:0,12,123	0/0:7,0:7:21:0,21,207	0/0:3,0:3:9:0,9,92	./.:.:.:.:.	0/0:2,0:2:6:0,6,59	0/0:2,0:2:6:0,6,61	1/1:0,2:2:6:63,6,0	1/1:0,3:3:9:97,9,0	1/1:0,4:4:12:133,12,0	0/0:1,0:1:3:0,3,29	./.:.:.:.:.	0/0:4,0:4:12:0,12,118	0/0:1,0:1:3:0,3,30	0/0:7,0:7:21:0,21,216	./.:.:.:.:.	0/0:2,0:2:6:0,6,59	0/0:1,0:1:3:0,3,31	0/0:4,0:4:12:0,12,118	0/0:2,0:2:6:0,6,63	./.:.:.:.:.	0/0:1,0:1:3:0,3,31	0/0:2,0:2:6:0,6,59	./.:.:.:.:.	0/0:1,0:1:3:0,3,33	0/0:1,0:1:3:0,3,30	0/0:3,0:3:9:0,9,86	./.:.:.:.:.	0/0:1,0:1:3:0,3,30	0/0:1,0:1:3:0,3,30	0/0:1,0:1:3:0,3,30	0/0:5,0:5:15:0,15,158	0/0:2,0:2:6:0,6,60	0/0:2,0:2:6:0,6,59	./.:.:.:.:.	0/0:4,0:4:12:0,12,121	0/0:4,0:4:12:0,12,119	0/0:3,0:3:9:0,9,88	0/0:3,0:3:9:0,9,94	1/1:0,3:3:9:100,9,0	0/0:5,0:5:15:0,15,152	0/0:1,0:1:3:0,3,32	0/0:2,0:2:6:0,6,62	0/0:1,0:1:3:0,3,30	0/0:3,0:3:9:0,9,89	0/0:2,0:2:6:0,6,59	0/0:1,0:1:3:0,3,30	0/0:4,0:4:12:0,12,122	0/0:1,0:1:3:0,3,32	0/0:4,0:4:12:0,12,119	0/0:5,0:5:12:0,12,139	0/0:4,0:4:12:0,12,118	./.:.:.:.:.	1/1:0,2:2:6:64,6,0	0/0:5,0:5:15:0,15,151	0/0:5,0:5:15:0,15,151	0/0:1,0:1:3:0,3,30	0/0:11,0:11:33:0,33,341	0/0:1,0:1:3:0,3,30	0/0:4,0:4:12:0,12,120	0/0:4,0:4:12:0,12,118	0/0:3,0:3:9:0,9,92	1/1:0,4:4:12:124,12,0	0/0:5,0:5:15:0,15,154	0/0:1,0:1:3:0,3,31	0/0:2,0:2:3:0,3,45	./.:.:.:.:.	0/0:4,0:4:6:0,6,89	./.:.:.:.:.	0/0:6,0:6:15:0,15,165	0/0:5,0:5:9:0,9,120	0/0:34,0:34:99:0,102,1119
chr0	14075413	.	T	G	1060.88	.	AC=14;AF=0.055;AN=254;BaseQRankSum=-0.956;DP=954;Dels=0.00;FS=1.204;HaplotypeScore=0.1507;InbreedingCoeff=0.3676;MLEAC=12;MLEAF=0.047;MQ=59.88;MQ0=0;MQRankSum=-1.589;QD=22.57;ReadPosRankSum=0.167	GT:AD:DP:GQ:PL	0/0:51,0:51:99:0,153,1609	0/0:16,0:16:45:0,45,471	0/0:18,0:18:45:0,45,501	0/0:60,0:60:99:0,177,1823	0/0:16,0:16:48:0,48,495	0/0:10,0:10:30:0,30,292	0/0:16,0:16:45:0,45,457	0/0:1,0:1:3:0,3,32	0/0:3,0:3:9:0,9,98	0/0:18,0:18:51:0,51,540	0/0:2,0:2:6:0,6,64	0/0:18,0:18:48:0,48,519	0/0:11,0:11:30:0,30,320	./.:.:.:.:.	0/0:16,0:16:45:0,45,473	0/0:17,0:17:39:0,39,444	0/0:19,0:19:57:0,57,576	0/0:3,0:3:9:0,9,97	0/0:10,0:10:24:0,24,277	0/0:4,0:4:12:0,12,119	0/0:3,0:3:9:0,9,95	0/0:9,0:9:27:0,27,277	0/0:24,0:24:66:0,66,714	1/1:0,20:20:60:606,60,0	0/0:3,0:3:9:0,9,97	0/0:18,0:18:51:0,51,530	0/0:13,0:13:39:0,39,405	0/0:3,0:3:9:0,9,97	./.:.:.:.:.	0/0:23,0:23:69:0,69,699	0/0:7,0:7:21:0,21,231	0/0:3,0:3:9:0,9,90	0/0:20,0:20:51:0,51,545	./.:.:.:.:.	0/0:19,0:19:54:0,54,556	0/0:6,0:6:18:0,18,185	0/0:17,0:17:51:0,51,515	0/0:6,0:6:18:0,18,191	0/0:9,0:9:27:0,27,269	0/0:3,0:3:9:0,9,95	0/0:3,0:3:9:0,9,94	0/0:8,0:8:24:0,24,246	0/0:14,0:14:39:0,39,411	0/0:16,0:16:42:0,42,458	0/0:18,0:18:45:0,45,502	0/0:28,1:29:84:0,84,850	0/0:11,0:11:33:0,33,337	0/1:2,1:3:23:23,0,58	0/0:1,0:1:3:0,3,31	0/0:6,0:6:15:0,15,168	0/0:1,0:1:3:0,3,31	0/0:1,0:1:3:0,3,32	0/0:3,0:3:9:0,9,89	0/0:2,0:2:6:0,6,64	1/1:0,2:2:6:59,6,0	./.:.:.:.:.	1/1:0,2:2:6:61,6,0	1/1:0,5:5:15:153,15,0	./.:.:.:.:.	0/0:7,0:7:21:0,21,215	./.:.:.:.:.	0/0:4,0:4:12:0,12,119	0/0:10,0:10:30:0,30,314	0/0:3,0:3:6:0,6,63	0/0:5,0:5:15:0,15,153	0/0:2,0:2:6:0,6,61	0/0:5,0:5:15:0,15,150	0/0:6,0:6:18:0,18,188	0/0:3,0:3:9:0,9,89	./.:.:.:.:.	0/0:1,0:1:3:0,3,31	0/0:4,0:4:12:0,12,124	0/0:7,0:7:21:0,21,215	0/0:7,0:7:21:0,21,210	0/0:2,0:2:6:0,6,57	0/0:4,0:4:12:0,12,129	0/1:2,2:4:36:36,0,54	0/0:1,0:1:3:0,3,32	./.:.:.:.:.	0/0:5,0:5:15:0,15,149	0/0:2,0:2:6:0,6,65	0/0:3,0:3:9:0,9,90	0/0:1,0:1:3:0,3,33	0/0:4,0:4:12:0,12,122	0/0:7,0:7:21:0,21,215	0/0:4,0:4:12:0,12,129	0/0:7,0:7:21:0,21,214	0/0:2,0:2:6:0,6,65	0/0:4,0:4:9:0,9,110	0/0:1,0:1:3:0,3,34	0/0:1,0:1:3:0,3,32	0/0:3,0:3:9:0,9,86	0/0:3,0:3:9:0,9,94	0/0:5,0:5:15:0,15,157	0/0:3,0:3:9:0,9,95	0/0:2,0:2:6:0,6,60	0/0:7,0:7:21:0,21,221	0/0:1,0:1:3:0,3,32	0/0:2,0:2:6:0,6,58	0/0:4,0:4:12:0,12,125	0/0:3,0:3:9:0,9,95	0/0:1,0:1:3:0,3,31	0/0:3,0:3:9:0,9,96	0/0:2,0:2:6:0,6,61	0/0:2,0:2:6:0,6,62	0/0:2,0:2:6:0,6,64	0/0:5,0:5:15:0,15,160	0/0:8,0:8:21:0,21,236	0/0:1,0:1:3:0,3,24	0/0:3,0:3:9:0,9,92	0/0:5,0:5:15:0,15,152	0/0:1,0:1:3:0,3,25	0/0:7,0:7:21:0,21,214	0/0:7,0:7:21:0,21,211	0/0:5,0:5:12:0,12,143	0/0:7,0:7:21:0,21,211	0/0:3,0:3:9:0,9,96	0/0:2,0:2:6:0,6,63	0/0:3,0:3:9:0,9,94	0/0:7,0:7:21:0,21,211	1/1:0,6:6:18:189,18,0	1/1:0,5:5:12:137,12,0	0/0:4,0:4:12:0,12,124	0/0:1,0:1:3:0,3,30	0/0:7,0:7:21:0,21,210	0/0:7,0:7:21:0,21,214	0/0:4,0:4:9:0,9,105	0/0:2,0:2:6:0,6,63	0/0:8,0:8:21:0,21,228	0/0:4,0:4:6:0,6,89	0/0:2,0:2:3:0,3,45	0/0:2,0:2:3:0,3,45	./.:.:.:.:.	0/0:6,0:7:12:0,12,143	0/0:2,0:2:3:0,3,45	./.:.:.:.:.	0/0:29,0:29:87:0,87,956
chr0	14076928	.	C	T	1296.24	.	AC=14;AF=0.054;AN=258;BaseQRankSum=-0.322;DP=1004;Dels=0.00;FS=2.575;HaplotypeScore=0.0958;InbreedingCoeff=0.3868;MLEAC=12;MLEAF=0.047;MQ=59.91;MQ0=0;MQRankSum=0.019;QD=23.57;ReadPosRankSum=-0.899	GT:AD:DP:GQ:PL	0/0:53,0:53:99:0,159,1722	0/0:19,0:19:54:0,54,578	0/0:12,0:12:36:0,36,379	0/0:37,0:37:99:0,111,1167	0/0:15,0:15:45:0,45,472	0/0:20,0:20:48:0,48,529	0/0:17,0:17:51:0,51,533	0/0:1,0:1:3:0,3,34	./.:.:.:.:.	0/0:19,0:19:57:0,57,599	0/1:2,1:3:22:22,0,42	0/0:18,0:18:54:0,54,568	0/0:14,0:14:42:0,42,440	0/0:2,0:2:6:0,6,68	0/0:15,0:15:45:0,45,477	0/0:24,0:24:69:0,69,737	0/0:18,0:18:51:0,51,543	0/0:1,0:1:3:0,3,32	0/0:3,0:3:9:0,9,95	0/0:4,0:4:9:0,9,107	0/0:3,0:3:9:0,9,99	0/0:15,0:15:42:0,42,450	0/0:28,0:28:84:0,84,892	1/1:0,25:25:75:765,75,0	0/0:5,0:5:15:0,15,172	0/0:20,0:20:60:0,60,622	0/0:15,0:15:42:0,42,464	0/0:4,0:4:12:0,12,136	./.:.:.:.:.	0/0:20,0:20:51:0,51,562	0/0:2,0:2:6:0,6,63	0/0:8,0:8:24:0,24,270	0/0:22,2:24:21:0,21,628	0/0:1,0:1:3:0,3,32	0/0:16,0:16:48:0,48,514	./.:.:.:.:.	0/0:17,0:17:45:0,45,508	0/0:11,0:11:33:0,33,339	0/0:20,0:20:57:0,57,610	0/0:4,0:4:12:0,12,121	0/0:3,0:3:9:0,9,97	0/0:13,0:13:36:0,36,401	0/0:8,0:8:24:0,24,255	0/0:18,0:18:51:0,51,559	0/0:24,0:24:72:0,72,744	0/0:26,0:26:72:0,72,767	0/0:10,0:10:30:0,30,316	1/1:0,1:1:3:32,3,0	0/0:1,0:1:3:0,3,32	0/0:3,0:3:9:0,9,97	0/0:2,0:2:6:0,6,63	0/0:3,0:3:9:0,9,95	0/0:2,0:2:6:0,6,65	0/0:3,0:3:9:0,9,96	1/1:0,10:10:30:310,30,0	./.:.:.:.:.	0/0:2,0:2:6:0,6,61	0/0:8,0:8:24:0,24,245	0/0:2,0:2:6:0,6,63	0/0:3,0:3:9:0,9,94	0/0:1,0:1:3:0,3,32	0/0:1,0:1:3:0,3,32	0/0:8,0:8:21:0,21,232	0/0:4,0:4:12:0,12,123	0/0:7,0:7:21:0,21,220	0/0:3,0:3:9:0,9,97	0/0:6,0:6:18:0,18,188	0/0:3,0:3:9:0,9,94	0/0:3,0:3:6:0,6,75	0/0:3,0:3:9:0,9,94	0/0:1,0:1:3:0,3,31	0/0:6,0:6:18:0,18,184	0/0:3,0:3:9:0,9,98	0/0:12,0:12:33:0,33,365	./.:.:.:.:.	0/0:7,0:7:21:0,21,221	0/1:3,2:5:46:46,0,79	0/0:2,0:2:6:0,6,63	1/1:0,2:2:6:61,6,0	0/0:5,0:5:15:0,15,153	./.:.:.:.:.	0/0:3,0:3:9:0,9,95	0/0:6,0:6:18:0,18,197	0/0:8,0:8:24:0,24,253	0/0:4,0:4:12:0,12,121	0/0:6,0:6:18:0,18,191	0/0:3,0:3:9:0,9,92	0/0:2,0:2:6:0,6,64	0/0:5,0:5:15:0,15,158	0/0:4,0:4:12:0,12,128	0/0:5,0:5:15:0,15,160	0/0:4,0:4:12:0,12,124	0/0:3,0:3:9:0,9,96	0/0:2,0:2:6:0,6,66	./.:.:.:.:.	0/0:5,0:5:15:0,15,148	0/0:7,0:7:21:0,21,214	0/0:3,0:3:9:0,9,95	0/0:3,0:3:9:0,9,96	0/0:7,0:7:21:0,21,221	0/0:5,0:5:15:0,15,161	0/0:1,0:1:3:0,3,31	0/0:3,0:3:9:0,9,92	0/0:2,0:2:6:0,6,61	./.:.:.:.:.	0/0:2,0:2:6:0,6,68	0/0:5,0:5:15:0,15,162	0/0:5,0:5:15:0,15,160	0/0:1,0:1:3:0,3,34	0/0:7,0:7:21:0,21,214	0/0:3,0:3:9:0,9,97	0/0:1,0:1:3:0,3,34	0/0:5,0:5:15:0,15,156	0/0:6,0:6:18:0,18,189	0/0:4,0:4:12:0,12,126	0/0:3,0:3:9:0,9,100	0/0:3,0:3:9:0,9,94	0/0:3,0:3:9:0,9,92	0/0:3,0:3:9:0,9,91	0/0:5,0:5:15:0,15,155	1/1:0,4:4:9:106,9,0	1/1:0,5:5:15:156,15,0	0/0:4,0:4:12:0,12,132	0/0:5,0:5:15:0,15,158	0/0:5,0:5:15:0,15,153	0/0:5,0:5:15:0,15,157	0/0:2,0:2:6:0,6,63	0/0:2,0:2:6:0,6,65	0/0:6,0:6:15:0,15,171	0/0:2,0:2:3:0,3,45	0/0:8,0:8:15:0,15,184	0/0:4,0:4:12:0,12,129	0/0:4,0:4:6:0,6,89	0/0:7,0:7:18:0,18,201	0/0:6,0:6:12:0,12,153	0/0:3,0:3:6:0,6,77	0/0:28,0:28:84:0,84,950
chr0	14077903	.	G	A	1037.42	.	AC=16;AF=0.067;AN=240;BaseQRankSum=1.834;DP=703;Dels=0.00;FS=0.690;HaplotypeScore=0.0693;InbreedingCoeff=0.4036;MLEAC=15;MLEAF=0.063;MQ=59.66;MQ0=0;MQRankSum=0.142;QD=23.05;ReadPosRankSum=0.347	GT:AD:DP:GQ:PL	0/0:44,0:44:99:0,132,1355	0/0:14,0:14:42:0,42,433	0/0:14,0:14:42:0,42,417	0/0:32,0:32:96:0,96,956	1/1:0,8:8:24:251,24,0	1/1:0,7:7:18:202,18,0	0/0:19,0:19:45:0,45,510	0/0:1,0:1:3:0,3,34	./.:.:.:.:.	0/0:10,0:10:30:0,30,301	./.:.:.:.:.	0/0:15,0:15:45:0,45,459	0/0:10,0:10:30:0,30,303	0/0:1,0:1:3:0,3,34	0/0:21,0:21:63:0,63,645	0/0:11,0:11:33:0,33,327	0/0:15,0:15:45:0,45,449	0/1:1,1:2:25:26,0,25	0/0:3,0:3:9:0,9,89	0/0:4,0:4:12:0,12,111	0/0:3,0:3:9:0,9,97	0/0:12,0:12:30:0,30,333	0/0:18,0:18:48:0,48,506	0/0:13,0:13:39:0,39,402	./.:.:.:.:.	0/0:11,0:11:33:0,33,341	0/0:15,0:15:45:0,45,450	0/0:2,0:2:6:0,6,65	0/0:2,0:2:6:0,6,65	0/0:9,0:9:27:0,27,270	0/0:3,0:3:9:0,9,103	0/0:1,0:1:3:0,3,34	0/0:6,0:6:18:0,18,184	0/0:4,0:4:12:0,12,121	0/0:9,0:9:27:0,27,271	0/0:3,0:3:9:0,9,99	0/0:8,0:8:24:0,24,248	0/0:8,0:8:24:0,24,234	0/0:8,0:8:24:0,24,238	0/0:3,0:3:9:0,9,101	0/1:1,1:2:25:26,0,25	0/0:12,0:12:36:0,36,369	0/0:7,0:7:18:0,18,201	0/0:11,0:11:33:0,33,335	0/0:12,0:12:36:0,36,352	0/0:16,0:16:45:0,45,474	0/0:5,0:5:15:0,15,148	0/0:2,0:2:6:0,6,65	./.:.:.:.:.	0/0:3,0:3:6:0,6,75	0/0:1,0:1:3:0,3,29	0/0:1,0:1:3:0,3,31	0/0:9,0:9:27:0,27,267	0/0:5,0:5:15:0,15,154	0/0:6,0:6:15:0,15,166	0/0:3,0:3:9:0,9,95	0/0:6,0:6:18:0,18,185	0/0:7,0:7:18:0,18,194	0/0:1,0:1:3:0,3,30	./.:.:.:.:.	0/0:6,0:6:18:0,18,177	0/0:6,0:6:15:0,15,168	0/0:3,0:3:9:0,9,89	0/0:6,0:6:18:0,18,178	0/0:3,0:3:9:0,9,92	0/0:2,0:2:6:0,6,60	0/0:3,0:3:9:0,9,92	0/0:5,0:5:15:0,15,156	0/0:4,0:4:12:0,12,118	0/0:1,0:1:3:0,3,28	0/0:3,0:3:9:0,9,90	1/1:0,5:5:12:137,12,0	0/0:2,0:2:6:0,6,63	0/0:4,0:4:12:0,12,115	0/0:3,0:3:9:0,9,87	0/0:2,0:2:6:0,6,59	0/0:2,0:2:3:0,3,45	0/0:1,0:1:3:0,3,30	./.:.:.:.:.	0/0:2,0:2:6:0,6,59	0/0:2,0:2:6:0,6,59	./.:.:.:.:.	0/0:2,0:2:6:0,6,64	0/0:4,0:4:9:0,9,105	0/0:3,0:3:9:0,9,88	0/0:4,0:4:12:0,12,115	0/0:3,0:3:9:0,9,90	0/0:2,0:2:6:0,6,65	0/0:4,0:4:12:0,12,118	0/0:2,0:2:6:0,6,67	./.:.:.:.:.	./.:.:.:.:.	0/0:1,0:1:3:0,3,30	0/0:2,0:2:6:0,6,59	0/0:3,0:3:9:0,9,92	./.:.:.:.:.	0/0:5,0:5:15:0,15,146	./.:.:.:.:.	0/0:2,0:2:6:0,6,59	0/0:3,0:3:9:0,9,89	./.:.:.:.:.	0/0:1,0:1:3:0,3,32	0/0:3,0:3:9:0,9,93	0/0:3,0:3:9:0,9,92	0/0:1,0:1:3:0,3,31	0/0:3,0:3:9:0,9,93	0/0:1,0:1:3:0,3,32	0/0:2,0:2:3:0,3,45	0/0:2,0:2:6:0,6,63	0/0:5,0:5:12:0,12,133	0/0:3,0:3:9:0,9,92	0/0:2,0:2:6:0,6,65	0/0:7,0:7:15:0,15,180	0/0:3,0:3:9:0,9,89	0/0:7,0:7:21:0,21,215	1/1:0,5:5:15:153,15,0	1/1:0,5:5:15:150,15,0	1/1:0,3:3:9:92,9,0	0/0:2,0:2:6:0,6,59	0/0:3,0:3:9:0,9,89	0/0:2,0:2:6:0,6,60	0/0:5,0:5:15:0,15,149	0/0:6,0:6:18:0,18,186	0/0:5,0:5:12:0,12,139	1/1:0,8:8:24:232,24,0	0/0:5,0:5:15:0,15,150	0/0:4,0:4:9:0,9,104	0/0:2,0:2:6:0,6,62	0/0:2,0:2:3:0,3,45	0/0:6,0:6:9:0,9,120	./.:.:.:.:.	./.:.:.:.:.	./.:.:.:.:.	0/0:2,0:2:3:0,3,45	./.:.:.:.:.	./.:.:.:.:.	0/0:12,0:12:36:0,36,385
chr0	14077940	.	T	C	1057.39	.	AC=16;AF=0.069;AN=232;BaseQRankSum=2.344;DP=719;Dels=0.00;FS=4.519;HaplotypeScore=0.2196;InbreedingCoeff=0.4634;MLEAC=12;MLEAF=0.052;MQ=59.61;MQ0=0;MQRankSum=2.062;QD=24.59;ReadPosRankSum=3.282	GT:AD:DP:GQ:PL	0/0:43,0:43:99:0,129,1345	0/0:15,0:15:45:0,45,460	0/0:16,0:16:48:0,48,500	0/0:37,0:37:99:0,111,1132	0/0:10,0:10:30:0,30,312	0/0:7,0:7:18:0,18,191	0/0:16,0:16:42:0,42,456	0/0:3,0:3:9:0,9,92	./.:.:.:.:.	0/0:11,0:11:33:0,33,342	./.:.:.:.:.	0/0:14,0:14:42:0,42,447	0/0:10,0:10:30:0,30,308	./.:.:.:.:.	0/0:19,0:19:57:0,57,578	0/0:12,0:12:36:0,36,371	0/0:17,0:17:51:0,51,524	0/0:2,0:2:6:0,6,62	0/0:3,0:3:9:0,9,92	0/0:4,0:4:12:0,12,122	0/0:1,0:1:3:0,3,31	0/0:12,0:12:33:0,33,350	0/0:18,0:18:51:0,51,538	1/1:0,17:17:45:500,45,0	./.:.:.:.:.	0/0:10,0:10:30:0,30,303	0/0:14,0:14:42:0,42,426	0/0:3,0:3:9:0,9,95	./.:.:.:.:.	0/0:9,0:9:27:0,27,271	./.:.:.:.:.	0/0:1,0:1:3:0,3,32	0/0:4,0:4:12:0,12,120	0/0:4,0:4:12:0,12,126	0/0:10,0:10:30:0,30,310	0/0:3,0:3:9:0,9,94	0/0:12,0:12:36:0,36,368	0/0:8,0:8:24:0,24,246	0/0:7,0:7:21:0,21,216	0/0:2,0:2:6:0,6,61	0/0:1,0:1:3:0,3,31	0/0:13,0:13:39:0,39,404	0/0:7,0:7:15:0,15,181	0/0:9,0:9:27:0,27,278	0/0:14,0:14:42:0,42,430	0/0:15,0:15:45:0,45,467	0/0:6,0:6:18:0,18,189	0/0:1,0:1:3:0,3,32	0/0:1,0:1:3:0,3,30	0/0:4,0:4:9:0,9,105	0/0:1,0:1:3:0,3,32	0/0:3,0:3:9:0,9,96	0/0:9,0:9:27:0,27,276	0/0:5,0:5:15:0,15,154	1/1:0,5:5:12:141,12,0	0/0:3,0:3:9:0,9,91	1/1:0,3:3:9:89,9,0	1/1:0,8:8:21:231,21,0	0/0:1,0:1:3:0,3,31	./.:.:.:.:.	0/0:7,0:7:18:0,18,204	0/0:5,0:5:12:0,12,134	0/0:4,0:4:12:0,12,118	0/0:6,0:6:18:0,18,184	0/0:5,0:5:15:0,15,153	0/0:3,0:3:9:0,9,92	0/0:3,0:3:9:0,9,91	0/0:3,0:3:9:0,9,90	0/0:6,0:6:18:0,18,188	0/0:1,0:1:3:0,3,30	0/0:2,0:2:6:0,6,61	0/0:3,0:3:6:0,6,76	0/0:3,0:3:9:0,9,88	0/0:4,0:4:12:0,12,126	0/0:2,0:2:6:0,6,62	1/1:0,1:1:3:32,3,0	1/1:0,2:2:3:45,3,0	0/0:1,0:1:3:0,3,32	./.:.:.:.:.	0/0:3,0:3:9:0,9,92	0/0:2,0:2:6:0,6,61	./.:.:.:.:.	0/0:4,0:4:12:0,12,126	0/0:3,0:3:6:0,6,76	0/0:3,0:3:9:0,9,92	0/0:4,0:4:12:0,12,126	0/0:6,0:6:15:0,15,166	0/0:4,0:4:12:0,12,129	0/0:5,0:5:15:0,15,157	0/0:3,0:3:9:0,9,95	./.:.:.:.:.	./.:.:.:.:.	0/0:1,0:1:3:0,3,32	0/0:3,0:3:9:0,9,94	0/0:2,0:2:6:0,6,63	./.:.:.:.:.	0/0:1,0:1:3:0,3,32	./.:.:.:.:.	0/0:2,0:2:6:0,6,57	0/0:3,0:3:9:0,9,92	0/0:1,0:1:3:0,3,29	./.:.:.:.:.	0/0:2,0:2:6:0,6,62	0/0:1,0:1:3:0,3,33	0/0:1,0:1:3:0,3,33	0/0:4,0:4:12:0,12,124	0/0:2,0:2:6:0,6,64	0/0:3,0:3:6:0,6,75	./.:.:.:.:.	0/0:4,0:4:9:0,9,108	0/0:2,0:2:6:0,6,61	./.:.:.:.:.	0/0:5,0:5:12:0,12,136	0/0:4,0:4:12:0,12,121	0/0:7,0:7:21:0,21,222	0/0:5,0:5:15:0,15,153	0/0:6,0:6:18:0,18,182	0/0:4,0:4:12:0,12,122	0/0:2,0:2:6:0,6,61	0/0:5,0:5:15:0,15,153	1/1:0,2:2:6:65,6,0	1/1:0,5:5:15:162,15,0	0/0:5,0:5:15:0,15,157	0/0:5,0:5:12:0,12,135	0/0:7,0:7:21:0,21,214	0/0:6,0:6:18:0,18,183	0/0:6,0:6:15:0,15,175	0/0:2,0:2:6:0,6,61	0/0:3,0:3:6:0,6,75	0/0:6,0:6:9:0,9,120	./.:.:.:.:.	./.:.:.:.:.	./.:.:.:.:.	0/0:2,0:2:3:0,3,45	./.:.:.:.:.	./.:.:.:.:.	0/0:19,0:19:57:0,57,611
chr0	14077997	.	T	C	1039.94	.	AC=13;AF=0.056;AN=234;BaseQRankSum=-0.500;DP=721;Dels=0.00;FS=5.757;HaplotypeScore=0.1497;InbreedingCoeff=0.3802;MLEAC=12;MLEAF=0.051;MQ=59.50;MQ0=0;MQRankSum=0.005;QD=24.76;ReadPosRankSum=-0.838	GT:AD:DP:GQ:PL	0/0:50,0:50:99:0,150,1557	0/0:19,0:19:57:0,57,585	1/1:0,13:13:39:394,39,0	0/0:42,0:42:99:0,126,1244	0/0:8,0:8:24:0,24,237	0/0:9,0:9:27:0,27,267	0/0:11,0:11:27:0,27,300	0/0:2,0:2:6:0,6,63	./.:.:.:.:.	0/0:11,0:11:33:0,33,340	./.:.:.:.:.	0/0:14,0:14:36:0,36,400	0/0:6,0:6:18:0,18,184	./.:.:.:.:.	0/0:16,0:16:48:0,48,474	0/0:12,0:12:36:0,36,357	0/0:13,0:13:36:0,36,376	0/0:3,0:3:9:0,9,91	1/1:0,2:2:6:57,6,0	0/0:4,0:4:12:0,12,124	./.:.:.:.:.	0/0:12,0:12:36:0,36,377	0/0:18,0:18:51:0,51,535	0/0:18,1:19:22:0,22,500	0/0:2,0:2:6:0,6,64	1/1:0,11:11:33:330,33,0	0/0:15,0:15:36:0,36,424	0/0:1,0:1:3:0,3,32	./.:.:.:.:.	0/0:14,0:14:39:0,39,419	0/0:4,0:4:12:0,12,129	0/0:2,0:2:6:0,6,63	0/0:9,0:9:24:0,24,257	0/0:3,0:3:9:0,9,95	1/1:0,8:8:24:241,24,0	0/0:3,0:3:9:0,9,92	0/0:20,0:20:57:0,57,585	0/0:5,0:5:15:0,15,147	0/0:6,0:6:18:0,18,185	./.:.:.:.:.	0/0:1,0:1:3:0,3,31	0/0:7,0:7:21:0,21,207	0/0:17,0:17:45:0,45,485	0/0:9,0:9:27:0,27,270	0/0:11,0:11:33:0,33,329	0/0:13,0:13:39:0,39,397	1/1:0,3:3:9:96,9,0	0/0:2,0:2:6:0,6,64	0/0:2,0:2:6:0,6,62	0/0:2,0:2:6:0,6,61	./.:.:.:.:.	0/0:6,0:6:18:0,18,184	0/0:3,0:3:9:0,9,93	0/0:4,0:4:12:0,12,126	0/0:3,0:3:9:0,9,92	./.:.:.:.:.	0/0:3,0:3:9:0,9,83	0/0:4,0:4:12:0,12,124	0/0:4,0:4:6:0,6,89	0/0:2,0:2:6:0,6,59	0/0:4,0:4:12:0,12,123	0/0:2,0:2:6:0,6,59	0/0:3,0:3:9:0,9,90	0/0:2,0:2:6:0,6,61	0/0:5,0:5:15:0,15,156	0/0:4,0:4:12:0,12,119	0/0:4,0:4:12:0,12,122	0/0:1,0:1:3:0,3,29	0/0:6,0:6:18:0,18,183	./.:.:.:.:.	0/0:1,0:1:3:0,3,30	0/0:1,0:1:3:0,3,30	0/0:4,0:4:12:0,12,120	0/0:2,0:2:6:0,6,62	0/0:2,0:2:6:0,6,47	0/0:2,0:2:6:0,6,63	0/0:1,0:1:3:0,3,32	0/0:2,0:2:6:0,6,61	./.:.:.:.:.	0/0:7,0:7:21:0,21,211	0/0:1,0:1:3:0,3,31	1/1:0,3:3:9:90,9,0	0/1:1,1:2:24:26,0,24	0/0:2,0:2:6:0,6,61	0/0:4,0:4:12:0,12,118	0/0:4,0:4:12:0,12,132	0/0:4,0:4:12:0,12,127	0/0:5,0:5:15:0,15,153	0/0:3,0:3:6:0,6,74	0/0:1,0:1:3:0,3,32	./.:.:.:.:.	0/0:2,0:2:6:0,6,61	./.:.:.:.:.	0/0:2,0:2:6:0,6,61	0/0:1,0:1:3:0,3,32	0/0:1,0:1:3:0,3,31	0/0:2,0:2:6:0,6,63	./.:.:.:.:.	0/0:1,0:1:3:0,3,32	./.:.:.:.:.	0/0:2,0:2:6:0,6,67	0/0:2,0:2:6:0,6,62	0/0:5,0:5:15:0,15,152	0/0:7,0:7:21:0,21,214	0/0:1,0:1:3:0,3,30	0/0:6,0:6:18:0,18,178	0/0:1,0:1:3:0,3,32	0/0:4,0:4:12:0,12,128	./.:.:.:.:.	0/0:4,0:4:12:0,12,118	0/0:5,0:5:15:0,15,151	./.:.:.:.:.	0/0:4,0:4:12:0,12,125	0/0:4,0:4:12:0,12,120	0/0:9,0:9:27:0,27,270	0/0:1,0:1:3:0,3,32	0/0:2,0:2:6:0,6,61	0/0:3,0:3:9:0,9,91	0/0:4,0:4:12:0,12,121	0/0:5,0:5:15:0,15,149	0/0:6,0:6:18:0,18,180	0/0:3,0:3:9:0,9,95	0/0:3,0:3:9:0,9,96	0/0:4,0:4:12:0,12,122	0/0:3,0:3:9:0,9,96	0/0:4,0:4:12:0,12,125	0/0:4,0:4:9:0,9,108	0/0:4,0:4:12:0,12,117	0/0:3,0:3:9:0,9,93	0/0:6,0:6:9:0,9,134	./.:.:.:.:.	./.:.:.:.:.	./.:.:.:.:.	0/0:4,0:4:6:0,6,89	./.:.:.:.:.	0/0:4,0:4:9:0,9,106	0/0:30,0:30:90:0,90,1033
chr0	14078023	.	A	C	2118.63	.	AC=26;AF=0.107;AN=242;BaseQRankSum=-0.060;DP=826;Dels=0.00;FS=5.140;HaplotypeScore=0.0349;InbreedingCoeff=0.5865;MLEAC=22;MLEAF=0.091;MQ=59.56;MQ0=0;MQRankSum=-0.034;QD=26.48;ReadPosRankSum=-0.698	GT:AD:DP:GQ:PL	0/0:55,0:55:99:0,165,1751	0/0:21,0:21:63:0,63,654	0/0:21,0:22:57:0,57,615	0/0:49,0:49:99:0,147,1511	0/0:7,0:7:21:0,21,211	0/0:10,0:10:30:0,30,292	0/0:11,0:11:30:0,30,320	./.:.:.:.:.	./.:.:.:.:.	0/0:15,0:15:42:0,42,458	./.:.:.:.:.	1/1:0,16:16:42:469,42,0	0/0:10,0:10:30:0,30,308	0/0:1,0:1:3:0,3,31	0/0:16,0:16:48:0,48,505	0/0:13,0:13:39:0,39,397	0/0:12,0:12:36:0,36,369	0/0:2,0:2:6:0,6,63	0/0:2,0:2:6:0,6,63	0/0:5,0:5:15:0,15,153	./.:.:.:.:.	0/0:10,0:10:30:0,30,309	0/0:20,0:20:54:0,54,577	1/1:0,16:16:48:507,48,0	0/0:2,0:2:6:0,6,63	0/0:15,0:15:45:0,45,480	0/0:16,0:16:45:0,45,479	./.:.:.:.:.	./.:.:.:.:.	0/0:14,0:14:33:0,33,386	0/0:6,0:6:18:0,18,191	0/0:2,0:2:6:0,6,67	0/0:15,0:15:42:0,42,450	0/0:3,0:3:9:0,9,97	0/0:13,0:13:39:0,39,405	0/0:2,0:2:6:0,6,63	0/0:18,0:18:51:0,51,551	0/0:9,0:9:27:0,27,293	0/0:8,0:8:24:0,24,252	./.:.:.:.:.	0/0:1,0:1:3:0,3,32	0/0:11,0:11:33:0,33,331	0/0:18,0:18:45:0,45,503	1/1:0,15:15:45:471,45,0	0/0:11,0:11:33:0,33,344	0/0:16,0:16:45:0,45,463	0/0:6,0:6:18:0,18,189	1/1:0,1:1:3:30,3,0	0/0:1,0:1:3:0,3,32	0/0:2,0:2:6:0,6,53	./.:.:.:.:.	0/0:6,0:6:18:0,18,196	0/0:5,0:5:15:0,15,154	0/0:3,0:3:9:0,9,92	1/1:0,4:4:12:132,12,0	0/0:1,0:1:3:0,3,23	1/1:0,6:6:15:160,15,0	1/1:0,3:3:9:96,9,0	0/0:4,0:4:6:0,6,89	1/1:0,1:1:3:31,3,0	0/0:5,0:5:15:0,15,159	0/0:1,0:1:3:0,3,31	0/0:5,0:5:15:0,15,158	0/0:4,0:4:12:0,12,126	0/0:5,0:5:15:0,15,149	0/0:3,0:3:9:0,9,99	0/0:4,0:4:12:0,12,124	0/0:1,0:1:3:0,3,32	0/0:5,0:5:15:0,15,153	./.:.:.:.:.	0/0:1,0:1:3:0,3,32	0/0:2,0:2:6:0,6,64	0/0:5,0:5:15:0,15,162	0/0:4,0:4:12:0,12,124	0/0:3,0:3:9:0,9,92	1/1:0,2:2:6:59,6,0	1/1:0,2:2:6:62,6,0	0/0:2,0:2:6:0,6,61	./.:.:.:.:.	0/0:7,0:7:21:0,21,214	0/0:2,0:2:6:0,6,65	0/0:2,0:2:6:0,6,62	0/0:3,0:3:9:0,9,97	0/0:3,0:3:9:0,9,96	0/0:3,0:3:9:0,9,92	0/0:6,0:6:18:0,18,185	0/0:4,0:4:12:0,12,126	0/0:5,0:5:12:0,12,132	0/0:6,0:6:15:0,15,171	./.:.:.:.:.	./.:.:.:.:.	0/0:2,0:2:6:0,6,53	0/0:2,0:2:6:0,6,61	0/0:2,0:2:6:0,6,61	0/0:2,0:2:6:0,6,62	0/0:3,0:3:9:0,9,90	0/0:3,0:3:9:0,9,97	0/0:1,0:1:3:0,3,32	0/0:2,0:2:6:0,6,62	0/0:2,0:2:6:0,6,67	0/0:1,0:1:3:0,3,31	0/0:2,0:2:3:0,3,32	0/0:5,0:5:15:0,15,157	0/0:9,0:9:24:0,24,266	0/0:1,0:1:3:0,3,32	0/0:8,0:8:24:0,24,245	0/0:2,0:2:6:0,6,61	0/0:4,0:4:12:0,12,125	0/0:1,0:1:3:0,3,31	0/0:4,0:4:12:0,12,122	0/0:6,0:6:18:0,18,186	0/0:1,0:1:3:0,3,32	0/0:4,0:4:12:0,12,127	0/0:4,0:4:12:0,12,126	0/0:7,0:7:21:0,21,222	0/0:2,0:2:6:0,6,63	0/0:4,0:4:12:0,12,122	0/0:4,0:4:12:0,12,120	0/0:6,0:6:18:0,18,193	0/0:4,0:4:12:0,12,118	1/1:0,5:5:15:159,15,0	1/1:0,5:5:15:153,15,0	0/0:4,0:4:12:0,12,131	0/0:5,0:5:15:0,15,157	0/0:4,0:4:12:0,12,126	0/0:7,0:7:21:0,21,210	0/0:5,0:5:12:0,12,137	0/0:4,0:4:12:0,12,132	0/0:3,0:3:9:0,9,96	0/0:3,0:3:6:0,6,76	./.:.:.:.:.	./.:.:.:.:.	./.:.:.:.:.	1/1:0,4:4:6:89,6,0	./.:.:.:.:.	0/0:4,0:4:9:0,9,108	0/0:29,0:29:87:0,87,956
```
