## Supplementary material for "Extreme genetic signatures of local adaptation during plant colonization": 485789_file04 (part 8 of 401)

```
chr0	14079591	.	G	T	913.16	.	AC=18;AF=0.068;AN=264;BaseQRankSum=-2.061;DP=1083;Dels=0.00;FS=5.775;HaplotypeScore=0.0848;InbreedingCoeff=0.4067;MLEAC=14;MLEAF=0.053;MQ=53.19;MQ0=4;MQRankSum=-0.464;QD=16.91;ReadPosRankSum=1.360	GT:AD:DP:GQ:PL	0/0:52,0:52:99:0,156,1713	0/0:13,0:13:39:0,39,405	0/0:11,0:11:33:0,33,343	0/0:53,0:53:99:0,159,1672	0/0:11,0:11:33:0,33,349	0/0:9,0:9:21:0,21,239	0/0:14,0:15:42:0,42,441	0/0:2,0:2:6:0,6,66	0/0:1,0:1:3:0,3,26	0/0:19,0:19:51:0,51,524	0/0:1,0:1:3:0,3,28	0/0:25,0:25:69:0,69,738	0/0:17,0:17:48:0,48,481	0/0:1,0:1:3:0,3,32	0/0:22,0:22:66:0,66,673	0/0:11,0:11:33:0,33,347	0/0:23,0:23:69:0,69,711	0/0:3,0:3:9:0,9,97	0/0:6,0:6:12:0,12,152	0/0:6,0:6:18:0,18,189	0/0:5,0:5:6:0,6,63	0/0:30,0:30:75:0,75,843	1/1:0,11:11:27:298,27,0	0/0:33,0:33:96:0,96,961	0/0:3,0:3:9:0,9,98	0/0:29,0:29:84:0,84,837	0/0:13,0:13:36:0,36,368	0/0:5,0:5:15:0,15,152	0/0:1,0:1:3:0,3,31	0/0:15,0:15:45:0,45,465	0/0:5,0:5:15:0,15,161	0/0:2,0:2:6:0,6,65	0/0:17,0:17:48:0,48,515	0/0:3,0:3:6:0,6,67	0/0:14,0:14:42:0,42,442	0/0:1,0:1:3:0,3,33	0/0:23,0:23:63:0,63,684	0/0:10,0:10:27:0,27,295	0/0:14,0:14:39:0,39,410	0/0:1,0:1:3:0,3,31	0/0:5,0:5:15:0,15,159	0/0:13,0:13:39:0,39,394	0/0:13,0:13:39:0,39,414	0/0:29,0:29:75:0,75,826	0/0:17,0:17:51:0,51,503	0/0:22,0:22:60:0,60,658	0/0:19,0:19:45:0,45,527	0/0:4,0:4:12:0,12,126	0/0:1,0:1:3:0,3,32	0/0:3,0:3:9:0,9,95	0/0:6,0:6:18:0,18,186	0/0:4,0:4:9:0,9,92	0/0:1,0:1:3:0,3,32	0/0:1,0:1:3:0,3,32	0/0:9,0:9:27:0,27,285	0/0:2,0:2:6:0,6,65	0/0:6,0:6:18:0,18,181	0/0:7,0:7:18:0,18,185	0/0:5,0:5:15:0,15,160	0/0:12,0:12:33:0,33,331	0/0:3,0:3:9:0,9,92	0/0:3,0:3:9:0,9,95	0/0:6,0:6:18:0,18,187	0/0:6,0:6:18:0,18,191	0/0:3,0:3:9:0,9,94	0/0:4,0:4:12:0,12,123	0/0:8,0:8:24:0,24,245	0/0:6,0:6:18:0,18,184	0/0:6,0:6:18:0,18,174	0/0:1,0:1:3:0,3,32	0/0:4,0:4:6:0,6,63	0/0:1,0:1:3:0,3,32	0/0:7,0:7:21:0,21,214	0/0:7,0:7:21:0,21,209	0/0:14,0:14:36:0,36,377	0/0:8,0:8:21:0,21,230	0/0:6,0:6:15:0,15,171	1/1:1,1:2:3:31,3,0	0/0:4,0:4:12:0,12,113	0/0:2,0:2:6:0,6,61	0/0:2,0:2:6:0,6,59	0/0:2,0:2:6:0,6,61	0/0:3,0:3:9:0,9,100	0/0:6,0:6:18:0,18,189	./.:.:.:.:.	0/0:4,0:4:12:0,12,133	0/0:7,0:7:18:0,18,208	0/0:2,0:2:6:0,6,63	0/0:1,0:1:3:0,3,31	0/0:2,0:2:6:0,6,61	0/0:1,0:1:3:0,3,32	0/0:3,0:3:9:0,9,92	0/0:3,0:3:9:0,9,95	0/0:1,0:1:3:0,3,30	0/0:6,0:6:12:0,12,154	0/0:4,0:4:12:0,12,125	0/0:3,0:3:9:0,9,94	0/0:2,0:2:6:0,6,63	0/0:2,0:2:6:0,6,61	0/0:2,0:2:6:0,6,63	0/0:5,0:5:15:0,15,156	0/0:4,0:4:12:0,12,117	0/0:4,0:4:9:0,9,95	1/1:0,1:1:3:32,3,0	./.:.:.:.:.	1/1:0,2:2:6:53,6,0	0/0:1,0:1:3:0,3,33	0/0:8,0:8:24:0,24,241	0/0:4,0:4:12:0,12,129	0/0:5,0:5:15:0,15,161	0/0:12,0:12:27:0,27,321	0/0:4,0:4:12:0,12,132	0/0:9,0:9:27:0,27,279	0/0:8,0:8:21:0,21,228	0/0:3,0:3:9:0,9,86	0/0:7,0:7:21:0,21,210	0/0:4,0:4:12:0,12,132	0/0:4,0:4:12:0,12,126	0/0:5,0:5:15:0,15,148	1/1:0,1:1:3:29,3,0	0/0:6,0:6:18:0,18,185	0/0:13,0:13:36:0,36,397	0/1:5,6:11:99:155,0,109	1/1:0,3:3:9:97,9,0	0/0:11,0:11:30:0,30,330	1/1:0,8:8:21:229,21,0	1/1:0,3:4:9:93,9,0	0/0:4,0:4:12:0,12,120	0/1:6,5:11:99:118,0,150	./.:.:.:.:.	./.:.:.:.:.	0/0:2,0:2:3:0,3,45	0/0:8,0:8:18:0,18,188	./.:.:.:.:.	0/0:4,0:4:6:0,6,89	0/0:2,0:2:3:0,3,45	0/0:33,0:33:99:0,99,1122
chr0	14080356	.	G	A	3198.22	.	AC=41;AF=0.163;AN=252;BaseQRankSum=-3.528;DP=805;Dels=0.00;FS=5.096;HaplotypeScore=0.2362;InbreedingCoeff=0.4364;MLEAC=40;MLEAF=0.159;MQ=56.90;MQ0=1;MQRankSum=-6.656;QD=17.38;ReadPosRankSum=0.293	GT:AD:DP:GQ:PL	0/0:49,0:49:99:0,132,1480	0/0:17,0:17:45:0,45,478	0/0:10,0:10:30:0,30,318	0/0:32,0:32:96:0,96,1017	0/0:9,0:9:27:0,27,283	0/0:3,0:3:9:0,9,93	0/0:9,0:9:27:0,27,280	0/0:1,0:1:3:0,3,32	0/0:2,0:2:6:0,6,53	0/0:20,0:20:51:0,51,571	0/0:1,0:1:3:0,3,34	1/1:0,15:15:45:459,45,0	0/0:9,0:9:27:0,27,291	0/0:3,0:3:9:0,9,97	0/0:14,0:14:39:0,39,427	0/0:16,0:16:48:0,48,512	0/0:6,0:6:15:0,15,160	0/1:4,1:5:17:17,0,113	0/0:3,0:3:9:0,9,95	0/0:3,0:3:9:0,9,96	0/1:2,1:3:23:23,0,56	0/1:7,4:11:90:90,0,191	0/0:7,0:7:21:0,21,212	1/1:0,18:18:48:498,48,0	./.:.:.:.:.	0/1:10,3:13:56:56,0,271	0/0:9,0:9:24:0,24,271	0/0:6,0:6:18:0,18,193	0/0:3,0:3:9:0,9,86	0/0:14,0:14:42:0,42,444	0/0:5,0:5:15:0,15,151	0/0:1,0:1:3:0,3,32	0/0:12,0:12:33:0,33,356	0/0:2,0:2:6:0,6,61	0/0:16,0:16:48:0,48,516	0/0:4,0:4:12:0,12,120	0/0:12,0:12:36:0,36,391	0/0:4,0:4:9:0,9,106	0/0:14,0:14:39:0,39,411	0/0:4,0:4:12:0,12,129	0/0:2,0:2:6:0,6,65	0/0:13,0:13:39:0,39,404	0/0:11,0:11:30:0,30,302	1/1:0,23:23:57:621,57,0	0/0:10,0:10:30:0,30,311	0/0:11,0:11:33:0,33,351	0/0:10,0:10:30:0,30,320	1/1:0,6:6:18:195,18,0	0/0:3,0:3:9:0,9,96	0/0:2,0:2:6:0,6,61	0/0:1,0:1:3:0,3,33	0/0:3,0:3:9:0,9,85	0/0:3,0:3:9:0,9,100	0/0:2,0:2:6:0,6,65	1/1:0,6:6:15:167,15,0	1/1:0,1:1:3:27,3,0	1/1:0,3:3:9:84,9,0	1/1:0,4:4:12:129,12,0	0/0:4,0:4:12:0,12,135	1/1:0,8:8:24:253,24,0	0/0:3,0:3:9:0,9,93	0/0:2,0:2:6:0,6,66	0/0:6,0:6:18:0,18,188	0/0:4,0:4:12:0,12,128	0/0:3,0:3:9:0,9,100	0/0:2,0:2:6:0,6,63	0/0:1,0:1:3:0,3,32	0/0:3,0:3:9:0,9,92	0/0:5,0:5:15:0,15,160	0/0:5,0:5:15:0,15,159	0/1:3,1:4:18:18,0,82	0/0:3,0:3:6:0,6,76	0/1:2,2:4:51:53,0,51	0/1:2,2:4:48:48,0,53	0/1:9,3:12:32:32,0,248	1/1:0,2:2:6:63,6,0	1/1:0,6:6:18:189,18,0	0/1:3,2:5:53:53,0,85	1/1:0,3:3:6:59,6,0	0/0:2,0:2:6:0,6,66	0/0:2,0:2:6:0,6,60	./.:.:.:.:.	0/0:4,0:4:12:0,12,128	0/0:6,0:6:18:0,18,189	0/0:7,0:7:21:0,21,213	0/0:4,0:4:12:0,12,129	0/0:3,0:3:9:0,9,93	0/0:4,0:4:12:0,12,122	./.:.:.:.:.	0/0:8,0:8:24:0,24,255	0/0:2,0:2:6:0,6,67	0/0:1,0:1:3:0,3,33	0/0:3,0:3:9:0,9,96	./.:.:.:.:.	./.:.:.:.:.	0/0:2,0:2:6:0,6,64	0/0:6,0:6:18:0,18,186	./.:.:.:.:.	0/0:6,0:6:18:0,18,189	0/0:1,0:1:3:0,3,31	0/0:5,0:5:15:0,15,162	0/0:3,0:3:9:0,9,94	0/0:1,0:1:3:0,3,30	0/0:2,0:2:6:0,6,62	0/0:1,0:1:3:0,3,32	0/0:3,0:3:9:0,9,100	0/0:6,0:6:18:0,18,193	0/0:5,0:5:15:0,15,155	./.:.:.:.:.	0/0:5,0:5:15:0,15,156	0/0:5,0:5:15:0,15,162	./.:.:.:.:.	0/0:4,0:4:12:0,12,124	0/0:1,0:1:3:0,3,26	0/0:1,0:1:3:0,3,32	0/0:7,0:7:21:0,21,226	0/0:3,0:3:9:0,9,96	0/0:6,0:6:18:0,18,186	0/1:7,2:9:36:36,0,198	0/0:1,0:1:3:0,3,31	1/1:0,4:4:12:120,12,0	1/1:0,6:6:15:144,15,0	0/0:6,1:7:18:0,18,189	0/0:5,0:5:15:0,15,164	0/0:3,0:3:9:0,9,95	0/0:1,0:1:3:0,3,32	0/0:3,0:3:9:0,9,96	0/0:2,0:2:6:0,6,65	0/1:2,2:4:51:51,0,53	./.:.:.:.:.	0/0:8,0:8:15:0,15,186	./.:.:.:.:.	0/0:5,0:5:15:0,15,156	1/1:0,5:5:9:119,9,0	./.:.:.:.:.	0/0:2,1:3:3:0,3,45	0/0:32,0:32:93:0,93,1026
chr0	14080855	.	T	A	2918.53	.	AC=21;AF=0.083;AN=252;BaseQRankSum=-5.811;DP=1069;Dels=0.00;FS=0.000;HaplotypeScore=0.2077;InbreedingCoeff=0.4924;MLEAC=19;MLEAF=0.075;MQ=55.56;MQ0=7;MQRankSum=0.371;QD=24.12;ReadPosRankSum=0.854	GT:AD:DP:GQ:PL	0/0:58,0:58:99:0,174,1858	0/0:15,0:15:39:0,39,429	0/0:23,1:24:45:0,45,675	0/0:43,0:43:99:0,129,1315	0/0:16,0:16:45:0,45,479	0/0:12,0:12:33:0,33,354	0/0:18,0:18:54:0,54,545	0/0:1,0:1:3:0,3,32	0/0:1,0:1:3:0,3,31	0/0:16,0:16:48:0,48,500	0/0:2,0:2:6:0,6,63	1/1:2,11:13:33:327,33,0	0/0:15,0:15:42:0,42,429	./.:.:.:.:.	0/0:24,0:24:69:0,69,736	0/0:30,0:30:81:0,81,872	0/0:21,0:21:63:0,63,652	0/0:3,0:3:6:0,6,66	0/0:12,0:12:33:0,33,356	0/0:4,0:4:9:0,9,103	1/1:0,1:1:3:32,3,0	0/0:15,0:15:42:0,42,448	0/0:20,0:20:57:0,57,611	1/1:2,41:43:99:1192,114,0	0/0:1,0:1:3:0,3,32	0/0:23,0:23:63:0,63,649	0/0:13,0:13:36:0,36,395	0/0:1,0:1:3:0,3,33	0/0:1,0:1:3:0,3,31	0/0:24,0:24:60:0,60,623	0/0:3,0:3:9:0,9,97	0/0:2,0:2:6:0,6,65	0/0:11,0:11:30:0,30,328	0/0:4,0:4:9:0,9,83	0/0:20,0:21:60:0,60,627	0/0:2,0:2:6:0,6,63	0/0:26,0:26:72:0,72,767	0/0:9,0:9:27:0,27,285	0/0:19,0:19:54:0,54,570	0/0:2,0:2:6:0,6,59	./.:.:.:.:.	0/0:18,0:18:48:0,48,523	0/0:18,0:18:45:0,45,492	1/1:0,15:15:42:434,42,0	0/0:16,0:16:39:0,39,405	0/0:23,0:23:60:0,60,649	0/0:5,0:5:15:0,15,161	./.:.:.:.:.	0/0:2,0:2:6:0,6,61	0/0:7,0:7:21:0,21,211	0/0:3,0:3:9:0,9,91	0/0:3,0:3:9:0,9,93	0/0:10,0:10:30:0,30,315	./.:.:.:.:.	0/1:1,7:8:8:190,0,8	0/0:2,0:2:6:0,6,62	0/0:5,0:5:15:0,15,153	0/0:5,0:5:15:0,15,149	0/0:1,0:1:3:0,3,31	0/1:1,9:10:1:233,0,1	0/0:5,0:5:12:0,12,145	0/0:1,0:1:3:0,3,32	0/0:12,0:12:36:0,36,377	0/0:1,0:1:3:0,3,31	0/0:1,0:1:3:0,3,30	0/0:5,0:5:15:0,15,153	0/0:4,0:4:12:0,12,129	0/0:5,0:5:15:0,15,152	0/0:3,0:3:9:0,9,91	0/0:3,0:3:6:0,6,63	0/1:1,4:5:18:107,0,18	0/0:9,0:9:27:0,27,280	0/0:3,0:3:9:0,9,95	0/0:2,0:2:6:0,6,60	0/0:5,0:5:15:0,15,148	1/1:0,6:6:18:182,18,0	1/1:0,8:8:18:208,18,0	0/0:1,0:1:3:0,3,31	1/1:0,2:2:6:59,6,0	./.:.:.:.:.	0/0:1,0:1:3:0,3,29	0/0:3,0:3:9:0,9,93	0/0:5,0:5:15:0,15,151	0/0:5,0:5:15:0,15,154	0/0:2,0:2:6:0,6,59	0/0:4,0:4:9:0,9,97	0/0:5,0:5:15:0,15,153	0/0:5,0:5:12:0,12,127	0/0:3,0:3:9:0,9,93	0/0:3,0:3:9:0,9,96	0/0:2,0:2:6:0,6,62	0/0:3,0:3:9:0,9,97	0/0:5,0:5:15:0,15,153	0/0:3,0:3:9:0,9,92	0/0:3,0:3:9:0,9,90	0/0:3,0:3:9:0,9,97	0/0:4,0:4:12:0,12,125	0/0:3,0:3:9:0,9,92	0/0:4,0:4:12:0,12,122	0/0:6,0:6:18:0,18,188	0/0:4,0:4:9:0,9,94	0/0:2,0:2:6:0,6,54	0/0:2,0:2:6:0,6,61	0/0:3,0:3:9:0,9,92	0/0:2,0:2:6:0,6,65	0/0:12,0:12:36:0,36,373	0/0:2,0:2:6:0,6,61	0/0:6,0:6:18:0,18,187	./.:.:.:.:.	0/0:4,0:4:9:0,9,85	0/0:6,0:6:18:0,18,180	./.:.:.:.:.	0/0:5,0:5:15:0,15,153	0/0:5,0:5:15:0,15,150	0/0:5,0:5:15:0,15,163	0/0:6,0:6:18:0,18,182	0/0:4,0:4:12:0,12,128	0/0:8,0:8:18:0,18,215	0/0:1,0:1:3:0,3,32	0/0:1,0:1:3:0,3,33	./.:.:.:.:.	./.:.:.:.:.	0/0:5,0:5:12:0,12,123	0/0:8,0:8:24:0,24,249	0/0:9,0:9:24:0,24,273	0/0:8,0:8:21:0,21,226	0/0:4,0:4:12:0,12,126	0/0:9,0:9:21:0,21,246	0/0:5,0:5:15:0,15,151	0/0:3,0:3:6:0,6,77	./.:.:.:.:.	./.:.:.:.:.	0/0:12,0:12:15:0,15,223	1/1:0,4:4:6:89,6,0	0/0:4,0:4:12:0,12,125	1/1:0,6:6:12:137,12,0	0/0:39,0:39:99:0,114,1270
chr0	14084547	.	A	C	3482.62	.	AC=32;AF=0.137;AN=234;BaseQRankSum=-3.659;DP=722;Dels=0.00;FS=5.614;HaplotypeScore=0.2678;InbreedingCoeff=0.4895;MLEAC=33;MLEAF=0.141;MQ=58.48;MQ0=2;MQRankSum=0.052;QD=21.90;ReadPosRankSum=-2.280	GT:AD:DP:GQ:PL	0/0:51,0:51:99:0,153,1642	0/0:14,0:14:36:0,36,403	1/1:0,9:9:27:278,27,0	0/0:28,0:28:78:0,78,822	0/0:11,0:11:33:0,33,349	0/0:5,0:5:15:0,15,159	./.:.:.:.:.	0/0:1,0:1:3:0,3,34	0/0:3,0:3:9:0,9,100	0/0:12,0:12:36:0,36,380	0/0:2,0:2:6:0,6,61	1/1:0,17:17:51:501,51,0	0/0:10,0:10:27:0,27,296	./.:.:.:.:.	0/0:16,0:16:48:0,48,510	0/0:13,0:13:39:0,39,406	0/0:12,0:12:36:0,36,374	0/0:2,0:2:6:0,6,61	1/1:0,9:9:18:229,18,0	0/0:1,0:1:3:0,3,31	0/0:1,0:1:3:0,3,32	0/0:10,0:10:30:0,30,293	0/0:10,0:10:27:0,27,299	1/1:1,10:11:24:276,24,0	0/0:2,0:2:6:0,6,65	1/1:0,17:18:45:483,45,0	0/0:13,0:13:33:0,33,371	0/0:3,0:3:9:0,9,97	./.:.:.:.:.	0/0:19,0:19:57:0,57,586	./.:.:.:.:.	0/0:2,0:2:6:0,6,64	0/0:15,0:15:39:0,39,433	0/0:1,0:1:3:0,3,32	1/1:0,11:12:33:332,33,0	./.:.:.:.:.	0/0:8,0:8:21:0,21,234	0/0:6,0:6:18:0,18,186	0/0:9,0:9:24:0,24,266	0/0:1,0:1:3:0,3,32	0/0:2,0:2:6:0,6,63	0/0:12,0:12:30:0,30,340	0/0:7,0:7:21:0,21,210	1/1:0,14:14:42:435,42,0	0/0:16,0:16:42:0,42,446	0/1:13,7:20:99:160,0,331	1/1:0,11:11:33:336,33,0	./.:.:.:.:.	./.:.:.:.:.	0/0:4,0:4:12:0,12,126	0/0:1,0:1:3:0,3,32	0/0:5,0:5:15:0,15,153	0/0:1,0:1:3:0,3,32	0/0:2,0:2:6:0,6,61	1/1:0,3:3:6:74,6,0	0/0:1,0:1:3:0,3,29	1/1:0,5:5:12:136,12,0	0/1:1,7:8:8:186,0,8	0/0:2,0:2:6:0,6,64	1/1:0,2:2:6:60,6,0	0/0:4,0:4:9:0,9,106	0/0:3,0:3:6:0,6,76	0/0:11,0:11:27:0,27,290	0/0:3,0:3:9:0,9,90	./.:.:.:.:.	0/0:1,0:1:3:0,3,34	./.:.:.:.:.	0/0:6,0:6:18:0,18,191	0/0:2,0:2:6:0,6,59	./.:.:.:.:.	0/0:1,0:1:3:0,3,31	0/0:1,0:1:3:0,3,31	0/0:3,0:3:9:0,9,96	0/0:3,0:3:9:0,9,91	0/0:8,0:8:24:0,24,253	0/0:1,0:1:3:0,3,34	0/1:2,4:6:39:104,0,39	0/0:4,0:4:12:0,12,124	1/1:0,3:3:9:93,9,0	0/0:2,0:2:6:0,6,65	0/0:4,0:4:12:0,12,122	1/1:0,1:1:3:32,3,0	./.:.:.:.:.	0/0:3,0:3:9:0,9,86	0/0:1,0:1:3:0,3,32	0/0:1,0:1:3:0,3,33	0/0:1,0:1:3:0,3,30	./.:.:.:.:.	0/0:1,0:1:3:0,3,32	0/0:5,0:5:15:0,15,158	0/0:3,0:3:9:0,9,95	0/0:3,0:3:9:0,9,96	0/0:3,0:4:9:0,9,95	./.:.:.:.:.	0/0:4,0:4:12:0,12,124	0/0:2,0:2:6:0,6,65	0/0:1,0:1:3:0,3,32	0/0:3,0:3:9:0,9,94	0/0:1,0:1:3:0,3,30	./.:.:.:.:.	0/0:2,0:2:6:0,6,63	0/0:4,0:4:12:0,12,124	0/0:1,0:1:3:0,3,31	0/0:6,0:6:18:0,18,184	0/0:1,0:1:3:0,3,32	0/0:2,0:2:6:0,6,58	0/0:3,0:3:9:0,9,100	0/0:8,0:8:24:0,24,237	./.:.:.:.:.	0/0:2,0:2:6:0,6,62	0/0:5,0:5:15:0,15,163	./.:.:.:.:.	0/0:7,0:7:21:0,21,211	0/0:12,0:12:30:0,30,339	0/0:5,0:5:15:0,15,158	0/0:9,0:9:24:0,24,268	0/0:1,0:1:3:0,3,31	0/0:2,0:2:6:0,6,63	0/0:4,0:4:12:0,12,111	0/1:1,1:2:22:22,0,26	./.:.:.:.:.	./.:.:.:.:.	0/0:5,0:5:15:0,15,159	0/0:5,0:5:15:0,15,157	0/0:3,0:3:9:0,9,93	0/0:3,0:3:9:0,9,96	0/0:4,0:4:12:0,12,131	0/0:2,0:2:6:0,6,64	0/0:3,0:3:9:0,9,97	./.:.:.:.:.	0/0:2,0:4:3:0,3,45	0/0:4,0:4:6:0,6,57	0/0:8,0:9:12:0,12,179	1/1:0,3:8:9:92,9,0	0/0:5,0:5:3:0,3,45	./.:.:.:.:.	0/0:14,0:14:39:0,39,449
chr0	14086457	.	G	A	4367.67	.	AC=36;AF=0.138;AN=260;BaseQRankSum=-7.993;DP=949;Dels=0.00;FS=0.309;HaplotypeScore=0.0971;InbreedingCoeff=0.6162;MLEAC=34;MLEAF=0.131;MQ=58.76;MQ0=0;MQRankSum=4.174;QD=24.13;ReadPosRankSum=1.681	GT:AD:DP:GQ:PL	0/0:52,0:52:99:0,138,1552	0/0:24,0:24:66:0,66,739	1/1:0,17:17:51:520,51,0	0/0:36,0:36:99:0,108,1147	0/0:16,0:16:45:0,45,471	0/0:13,0:13:36:0,36,390	./.:.:.:.:.	0/0:3,0:3:6:0,6,65	0/0:1,0:1:3:0,3,33	0/0:16,0:16:48:0,48,512	0/0:4,0:4:12:0,12,131	1/1:0,14:14:39:422,39,0	0/0:14,0:14:42:0,42,453	0/0:1,0:1:3:0,3,32	0/0:14,0:14:42:0,42,451	0/0:16,0:16:45:0,45,487	0/0:17,0:17:51:0,51,541	0/0:3,0:3:9:0,9,97	1/1:0,10:10:24:271,24,0	0/0:9,0:9:27:0,27,281	0/0:2,0:2:6:0,6,65	0/0:16,0:16:48:0,48,508	0/0:16,0:16:48:0,48,511	1/1:0,23:23:69:693,69,0	0/0:3,0:3:9:0,9,98	1/1:1,17:18:22:486,22,0	0/0:10,0:10:30:0,30,318	0/0:4,0:4:12:0,12,129	0/0:3,0:3:9:0,9,100	0/0:25,0:25:72:0,72,780	0/0:6,0:6:18:0,18,200	0/0:6,0:6:18:0,18,187	0/0:23,0:24:66:0,66,705	0/0:1,0:1:3:0,3,32	1/1:0,14:14:42:427,42,0	0/0:2,0:2:6:0,6,70	0/0:17,0:17:51:0,51,533	0/0:8,0:8:24:0,24,253	0/0:13,0:13:36:0,36,397	0/0:2,0:2:6:0,6,68	0/0:4,0:4:12:0,12,140	0/0:15,0:15:39:0,39,446	0/0:15,0:15:45:0,45,479	1/1:1,13:14:5:343,5,0	0/0:18,0:18:51:0,51,557	0/1:12,11:23:99:258,0,297	1/1:0,4:5:12:121,12,0	1/1:0,3:3:9:91,9,0	./.:.:.:.:.	0/0:6,0:6:18:0,18,188	0/0:5,0:5:12:0,12,131	0/0:6,0:6:15:0,15,176	0/0:6,0:6:18:0,18,189	0/0:3,0:3:9:0,9,97	1/1:0,4:4:12:117,12,0	0/0:4,0:4:12:0,12,118	1/1:0,1:1:3:33,3,0	1/1:0,9:9:27:278,27,0	0/0:1,0:1:3:0,3,32	1/1:0,6:6:18:186,18,0	0/0:1,0:1:3:0,3,32	0/0:6,0:6:18:0,18,186	0/0:7,0:7:21:0,21,219	0/0:3,0:3:9:0,9,90	./.:.:.:.:.	0/0:2,0:2:6:0,6,67	./.:.:.:.:.	0/0:6,0:6:18:0,18,195	0/0:4,0:4:12:0,12,125	0/0:1,0:1:3:0,3,23	0/0:2,0:2:6:0,6,65	0/0:1,0:1:3:0,3,32	0/0:4,0:4:12:0,12,125	0/0:3,0:3:9:0,9,95	0/0:4,0:4:9:0,9,110	0/0:4,0:4:12:0,12,133	0/1:2,4:6:42:110,0,42	0/0:2,0:2:3:0,3,45	1/1:0,3:3:9:92,9,0	0/0:5,0:5:12:0,12,141	0/0:3,0:3:9:0,9,94	1/1:0,1:1:3:31,3,0	0/0:2,0:2:6:0,6,68	0/0:3,0:3:9:0,9,94	0/0:5,0:5:15:0,15,160	0/0:5,0:5:15:0,15,160	0/0:7,0:7:15:0,15,183	0/0:4,0:4:12:0,12,128	0/0:3,0:3:9:0,9,94	0/0:4,0:4:9:0,9,100	0/0:3,0:3:9:0,9,95	0/0:3,0:3:9:0,9,94	0/0:1,0:1:3:0,3,32	0/0:3,0:3:9:0,9,94	0/0:3,0:3:9:0,9,96	0/0:6,0:6:15:0,15,159	0/0:5,0:5:15:0,15,161	0/0:1,0:1:3:0,3,34	0/0:4,0:4:9:0,9,108	0/0:5,0:5:12:0,12,138	0/0:4,0:4:12:0,12,129	0/0:1,0:1:3:0,3,33	0/0:5,0:5:12:0,12,131	0/0:3,0:3:9:0,9,98	0/0:3,0:3:9:0,9,98	0/0:7,0:7:18:0,18,207	0/0:7,0:7:21:0,21,226	0/0:7,0:7:18:0,18,198	0/0:3,0:3:9:0,9,98	0/0:5,0:5:15:0,15,162	0/0:2,0:2:6:0,6,61	0/0:3,0:3:9:0,9,103	0/0:6,0:6:18:0,18,191	0/0:2,0:2:6:0,6,64	0/0:6,0:6:18:0,18,196	0/0:3,0:3:9:0,9,97	0/0:4,0:4:12:0,12,128	0/0:6,0:6:12:0,12,141	0/0:6,0:6:18:0,18,188	0/0:1,0:1:3:0,3,32	./.:.:.:.:.	./.:.:.:.:.	0/0:5,0:5:15:0,15,158	0/0:5,0:5:15:0,15,161	0/0:2,0:2:6:0,6,64	0/0:3,0:3:9:0,9,95	0/0:1,0:1:3:0,3,33	0/0:8,0:8:21:0,21,245	0/0:6,0:6:18:0,18,189	0/0:2,0:2:3:0,3,45	./.:.:.:.:.	0/0:4,0:4:6:0,6,89	0/0:3,0:3:6:0,6,74	1/1:0,6:6:18:181,18,0	0/0:6,0:6:9:0,9,134	1/1:0,4:4:9:103,9,0	0/0:34,0:34:99:0,102,1137
chr0	14102366	.	A	C	3156.19	.	AC=34;AF=0.145;AN=234;BaseQRankSum=-1.871;DP=757;Dels=0.00;FS=11.726;HaplotypeScore=0.2613;InbreedingCoeff=0.4493;MLEAC=32;MLEAF=0.137;MQ=45.12;MQ0=30;MQRankSum=0.545;QD=20.10;ReadPosRankSum=0.494	GT:AD:DP:GQ:PL	0/0:36,0:36:84:0,84,878	0/0:19,0:19:48:0,48,487	1/1:1,12:13:2:284,2,0	0/0:40,0:40:99:0,111,1132	0/0:10,0:10:27:0,27,278	0/0:6,1:7:18:0,18,182	0/0:10,0:10:27:0,27,267	0/0:3,0:3:3:0,3,31	0/0:2,0:2:3:0,3,33	0/0:13,0:13:30:0,30,325	./.:.:.:.:.	1/1:2,5:7:15:153,15,0	0/0:14,0:14:27:0,27,272	0/0:2,0:2:3:0,3,32	0/0:22,0:22:63:0,63,653	0/0:11,0:11:21:0,21,207	0/0:18,0:18:48:0,48,527	0/0:6,0:6:18:0,18,189	1/1:0,4:4:12:116,12,0	0/0:3,0:3:9:0,9,91	0/0:3,0:3:6:0,6,67	0/0:11,0:11:33:0,33,330	0/0:16,0:16:33:0,33,347	1/1:2,25:27:75:762,75,0	0/0:2,0:2:3:0,3,34	1/1:2,13:15:39:406,39,0	0/0:8,0:8:12:0,12,139	0/0:4,0:4:6:0,6,66	./.:.:.:.:.	0/0:14,0:14:27:0,27,297	./.:.:.:.:.	0/0:2,0:2:3:0,3,32	0/0:11,0:11:21:0,21,207	0/0:1,0:1:3:0,3,34	0/1:2,16:18:10:360,0,10	0/0:1,0:1:3:0,3,31	0/0:11,0:11:27:0,27,275	0/0:10,0:10:24:0,24,248	0/0:4,0:4:12:0,12,126	0/0:1,0:1:3:0,3,32	0/0:2,0:2:3:0,3,32	0/0:9,0:9:18:0,18,184	0/0:13,0:13:33:0,33,330	1/1:1,15:16:18:432,18,0	0/0:16,0:16:48:0,48,500	0/1:15,4:19:73:73,0,339	0/1:4,4:8:15:111,0,15	0/0:3,0:3:3:0,3,32	0/0:1,0:1:3:0,3,31	./.:.:.:.:.	./.:.:.:.:.	0/0:4,0:4:12:0,12,123	0/0:4,0:4:9:0,9,92	0/0:3,0:3:9:0,9,95	1/1:1,1:2:3:31,3,0	./.:.:.:.:.	1/1:0,2:2:6:63,6,0	1/1:0,2:2:6:63,6,0	0/0:6,0:6:15:0,15,171	1/1:0,3:3:9:89,9,0	0/0:4,0:4:6:0,6,60	0/0:3,0:3:9:0,9,95	0/0:8,0:8:15:0,15,182	0/0:2,0:2:6:0,6,62	0/0:8,0:8:21:0,21,216	0/0:5,0:5:3:0,3,32	0/0:2,0:2:6:0,6,66	0/0:13,0:13:18:0,18,182	./.:.:.:.:.	./.:.:.:.:.	0/0:1,0:1:3:0,3,26	0/0:5,0:5:15:0,15,148	0/0:2,0:2:6:0,6,62	0/0:2,0:2:6:0,6,64	0/0:7,0:7:12:0,12,127	0/0:1,0:1:3:0,3,33	0/0:2,1:3:6:0,6,67	./.:.:.:.:.	1/1:0,3:3:9:93,9,0	0/0:5,0:5:9:0,9,90	0/0:3,0:3:6:0,6,63	1/1:0,3:3:9:92,9,0	./.:.:.:.:.	./.:.:.:.:.	0/0:7,0:7:18:0,18,186	./.:.:.:.:.	0/0:4,0:4:9:0,9,92	./.:.:.:.:.	0/0:5,0:5:6:0,6,61	./.:.:.:.:.	0/0:2,0:2:6:0,6,61	0/0:2,0:2:6:0,6,61	0/0:3,0:3:9:0,9,94	0/0:2,0:2:6:0,6,59	0/0:1,0:1:3:0,3,31	./.:.:.:.:.	0/0:3,0:3:6:0,6,65	0/0:3,0:3:6:0,6,55	0/0:1,0:1:3:0,3,32	0/0:2,0:2:3:0,3,32	0/0:1,0:1:3:0,3,33	0/0:1,0:1:3:0,3,31	0/0:3,0:3:9:0,9,97	./.:.:.:.:.	0/0:2,0:2:6:0,6,62	0/0:3,0:3:9:0,9,93	./.:.:.:.:.	0/0:4,0:4:12:0,12,120	0/0:6,0:6:12:0,12,126	0/0:1,0:1:3:0,3,29	0/0:3,0:3:9:0,9,93	0/0:6,0:6:12:0,12,130	0/0:3,0:3:9:0,9,95	0/0:3,0:3:9:0,9,92	0/0:4,0:4:6:0,6,65	0/0:3,0:3:9:0,9,93	0/0:2,0:2:6:0,6,62	./.:.:.:.:.	./.:.:.:.:.	0/0:1,0:1:3:0,3,30	1/1:0,5:5:15:156,15,0	0/1:1,1:2:24:24,0,24	0/0:6,0:6:9:0,9,98	0/0:5,0:5:15:0,15,157	0/0:1,0:1:3:0,3,29	0/0:3,0:3:6:0,6,63	0/0:2,0:2:6:0,6,61	0/0:2,0:2:6:0,6,65	0/0:4,0:4:12:0,12,123	0/0:3,0:3:6:0,6,75	./.:.:.:.:.	0/0:2,0:2:3:0,3,45	0/0:6,0:6:9:0,9,134	1/1:0,2:2:3:45,3,0	0/0:2,0:2:3:0,3,45	1/1:0,5:6:12:136,12,0	0/0:20,0:20:42:0,42,477
chr0	14106314	.	A	G	40.5	.	AC=8;AF=0.052;AN=154;DP=477;Dels=0.00;FS=0.000;HaplotypeScore=0.0232;InbreedingCoeff=0.1259;MLEAC=5;MLEAF=0.032;MQ=26.71;MQ0=61;QD=4.50	GT:AD:DP:GQ:PL	0/0:23,0:23:21:0,21,214	0/0:13,0:13:18:0,18,178	0/0:9,0:9:9:0,9,95	0/0:25,0:25:45:0,45,459	0/0:8,0:8:15:0,15,152	0/0:6,0:6:12:0,12,115	0/0:2,0:2:3:0,3,31	./.:.:.:.:.	./.:.:.:.:.	0/0:6,0:6:6:0,6,59	./.:.:.:.:.	0/0:3,0:3:3:0,3,31	0/0:8,0:8:18:0,18,184	./.:.:.:.:.	0/0:16,0:16:27:0,27,266	0/0:11,0:11:9:0,9,91	0/0:9,0:9:6:0,6,61	./.:.:.:.:.	./.:.:.:.:.	0/0:2,0:2:6:0,6,59	./.:.:.:.:.	0/0:4,0:4:3:0,3,30	0/0:10,0:10:9:0,9,92	0/0:11,0:11:15:0,15,153	0/0:2,0:2:6:0,6,65	0/0:9,0:9:18:0,18,178	0/0:3,0:3:6:0,6,65	0/0:1,0:1:3:0,3,32	./.:.:.:.:.	0/0:8,0:8:15:0,15,153	0/0:6,0:6:6:0,6,61	./.:.:.:.:.	0/0:10,0:10:3:0,3,32	0/0:1,0:1:3:0,3,33	0/0:8,0:8:12:0,12,122	./.:.:.:.:.	0/0:10,0:10:27:0,27,275	0/0:3,0:3:6:0,6,59	./.:.:.:.:.	./.:.:.:.:.	./.:.:.:.:.	0/0:10,0:10:24:0,24,245	0/0:17,0:17:24:0,24,237	0/0:15,0:15:30:0,30,303	0/0:8,0:8:9:0,9,92	0/0:8,0:8:9:0,9,89	0/0:5,0:5:3:0,3,31	./.:.:.:.:.	./.:.:.:.:.	0/0:2,0:2:3:0,3,32	./.:.:.:.:.	./.:.:.:.:.	0/0:1,0:1:3:0,3,32	./.:.:.:.:.	./.:.:.:.:.	./.:.:.:.:.	./.:.:.:.:.	./.:.:.:.:.	./.:.:.:.:.	./.:.:.:.:.	0/0:1,0:1:3:0,3,31	./.:.:.:.:.	0/0:3,0:3:3:0,3,32	0/0:3,0:3:6:0,6,63	0/0:5,0:5:3:0,3,31	0/0:1,0:1:3:0,3,32	./.:.:.:.:.	0/0:3,0:3:6:0,6,63	0/0:3,0:3:6:0,6,61	./.:.:.:.:.	0/0:2,0:2:3:0,3,31	0/0:5,0:5:3:0,3,31	./.:.:.:.:.	0/0:2,0:2:3:0,3,31	./.:.:.:.:.	./.:.:.:.:.	./.:.:.:.:.	1/1:0,3:3:3:32,3,0	0/0:1,0:1:3:0,3,30	0/0:2,0:2:3:0,3,32	0/0:3,0:3:9:0,9,92	0/0:1,0:1:3:0,3,30	./.:.:.:.:.	./.:.:.:.:.	0/0:3,0:3:3:0,3,31	0/0:3,0:3:6:0,6,65	0/0:1,0:1:3:0,3,32	./.:.:.:.:.	./.:.:.:.:.	./.:.:.:.:.	0/0:3,0:3:3:0,3,32	./.:.:.:.:.	0/0:4,0:4:9:0,9,92	./.:.:.:.:.	0/0:1,0:1:3:0,3,31	0/0:2,0:2:6:0,6,63	./.:.:.:.:.	./.:.:.:.:.	0/0:1,0:1:3:0,3,30	./.:.:.:.:.	0/0:2,0:2:3:0,3,33	./.:.:.:.:.	./.:.:.:.:.	./.:.:.:.:.	./.:.:.:.:.	0/0:3,0:3:3:0,3,32	0/0:5,0:5:9:0,9,100	0/0:4,0:4:9:0,9,92	./.:.:.:.:.	./.:.:.:.:.	0/0:4,0:4:6:0,6,59	./.:.:.:.:.	0/0:4,0:4:6:0,6,65	0/0:5,0:5:9:0,9,89	0/0:1,0:1:3:0,3,31	./.:.:.:.:.	0/0:1,0:1:3:0,3,32	./.:.:.:.:.	0/0:1,0:1:3:0,3,32	1/1:0,1:1:3:32,3,0	./.:.:.:.:.	0/0:4,0:4:6:0,6,61	1/1:0,1:1:3:32,3,0	./.:.:.:.:.	./.:.:.:.:.	./.:.:.:.:.	1/1:0,4:4:3:32,3,0	0/0:5,0:5:6:0,6,63	./.:.:.:.:.	./.:.:.:.:.	./.:.:.:.:.	./.:.:.:.:.	0/0:3,0:3:3:0,3,31	0/0:6,0:6:12:0,12,126	./.:.:.:.:.	./.:.:.:.:.	0/0:16,0:16:6:0,6,71
chr0	14114423	.	G	A	283.46	.	AC=16;AF=0.104;AN=154;DP=470;Dels=0.00;FS=0.000;HaplotypeScore=0.0108;InbreedingCoeff=0.2077;MLEAC=14;MLEAF=0.091;MQ=20.09;MQ0=80;QD=5.25	GT:AD:DP:GQ:PL	0/0:20,0:20:15:0,15,150	0/0:11,0:11:6:0,6,59	0/0:11,0:11:15:0,15,148	0/0:22,0:22:21:0,21,198	0/0:8,0:8:6:0,6,57	./.:.:.:.:.	0/0:5,0:5:12:0,12,115	./.:.:.:.:.	0/0:3,0:3:9:0,9,95	0/0:6,0:6:3:0,3,30	0/0:2,0:2:6:0,6,63	0/0:4,0:4:3:0,3,30	./.:.:.:.:.	0/0:2,0:2:6:0,6,63	1/1:0,10:10:18:178,18,0	1/1:0,9:9:3:30,3,0	0/0:7,0:7:6:0,6,59	0/0:2,0:2:6:0,6,61	./.:.:.:.:.	0/0:5,0:5:3:0,3,31	./.:.:.:.:.	0/0:7,0:7:3:0,3,31	0/0:18,0:18:9:0,9,89	0/0:11,0:11:12:0,12,118	0/0:1,0:1:3:0,3,32	0/0:5,0:5:3:0,3,30	0/0:3,0:3:6:0,6,61	0/0:4,0:4:9:0,9,92	0/0:1,0:1:3:0,3,32	./.:.:.:.:.	0/0:2,0:2:3:0,3,32	0/0:3,0:3:3:0,3,32	./.:.:.:.:.	./.:.:.:.:.	0/0:4,0:4:3:0,3,31	0/0:3,0:3:3:0,3,31	1/1:0,13:13:3:30,3,0	0/0:4,0:4:6:0,6,57	0/0:6,0:6:3:0,3,29	./.:.:.:.:.	./.:.:.:.:.	1/1:0,12:12:3:31,3,0	0/0:8,0:8:6:0,6,59	0/0:15,0:15:9:0,9,89	0/0:8,0:8:3:0,3,30	0/0:5,0:5:6:0,6,59	0/0:7,0:7:3:0,3,29	0/0:4,0:4:6:0,6,65	./.:.:.:.:.	0/0:2,0:2:3:0,3,30	./.:.:.:.:.	./.:.:.:.:.	./.:.:.:.:.	./.:.:.:.:.	0/0:4,0:4:6:0,6,59	./.:.:.:.:.	0/0:3,0:3:3:0,3,30	./.:.:.:.:.	./.:.:.:.:.	0/0:4,0:4:6:0,6,59	0/0:4,0:4:3:0,3,29	./.:.:.:.:.	./.:.:.:.:.	./.:.:.:.:.	0/0:1,0:1:3:0,3,30	1/1:0,2:2:3:31,3,0	./.:.:.:.:.	0/0:1,0:1:3:0,3,30	./.:.:.:.:.	./.:.:.:.:.	./.:.:.:.:.	./.:.:.:.:.	0/0:3,0:3:3:0,3,32	./.:.:.:.:.	./.:.:.:.:.	0/0:1,0:1:3:0,3,31	./.:.:.:.:.	./.:.:.:.:.	./.:.:.:.:.	./.:.:.:.:.	./.:.:.:.:.	./.:.:.:.:.	0/0:3,0:3:6:0,6,63	./.:.:.:.:.	./.:.:.:.:.	0/0:2,0:2:6:0,6,63	./.:.:.:.:.	0/0:3,0:3:3:0,3,32	./.:.:.:.:.	0/0:4,0:4:6:0,6,65	./.:.:.:.:.	./.:.:.:.:.	0/0:3,0:3:3:0,3,30	./.:.:.:.:.	./.:.:.:.:.	0/0:4,0:4:6:0,6,61	0/0:3,0:3:3:0,3,32	./.:.:.:.:.	0/0:2,0:2:6:0,6,59	./.:.:.:.:.	0/0:1,0:1:3:0,3,32	0/0:1,0:1:3:0,3,31	0/0:3,0:3:6:0,6,59	0/0:3,0:3:3:0,3,30	./.:.:.:.:.	0/0:5,0:5:3:0,3,31	1/1:0,3:3:6:65,6,0	0/0:2,0:2:3:0,3,29	./.:.:.:.:.	0/0:2,0:2:3:0,3,28	0/0:5,0:5:3:0,3,30	./.:.:.:.:.	0/0:3,0:3:3:0,3,29	./.:.:.:.:.	./.:.:.:.:.	./.:.:.:.:.	./.:.:.:.:.	1/1:0,1:1:3:30,3,0	0/0:1,0:1:3:0,3,27	./.:.:.:.:.	0/0:3,0:3:3:0,3,31	0/0:4,0:4:3:0,3,30	0/0:3,0:3:6:0,6,59	0/0:3,0:3:6:0,6,59	1/1:0,4:4:3:31,3,0	./.:.:.:.:.	./.:.:.:.:.	./.:.:.:.:.	0/0:2,0:2:3:0,3,30	./.:.:.:.:.	./.:.:.:.:.	0/0:3,0:3:3:0,3,27	0/0:2,0:2:6:0,6,61	./.:.:.:.:.	./.:.:.:.:.	./.:.:.:.:.	0/0:13,0:13:6:0,6,67
chr0	14114468	.	T	C	559.22	.	AC=20;AF=0.101;AN=198;DP=583;Dels=0.00;FS=0.000;HaplotypeScore=0.0365;InbreedingCoeff=0.3083;MLEAC=17;MLEAF=0.086;MQ=25.65;MQ0=66;QD=12.16	GT:AD:DP:GQ:PL	0/0:37,0:37:45:0,45,475	0/0:17,0:17:24:0,24,243	0/0:17,0:17:24:0,24,245	0/0:26,0:26:39:0,39,398	0/0:9,0:9:9:0,9,95	0/0:13,0:13:9:0,9,89	0/0:12,0:12:27:0,27,275	0/0:1,0:1:3:0,3,32	0/0:4,0:4:9:0,9,95	0/0:8,0:8:15:0,15,148	0/0:1,0:1:3:0,3,34	0/0:5,0:5:9:0,9,89	0/0:5,0:5:6:0,6,61	./.:.:.:.:.	0/0:12,0:12:24:0,24,252	0/0:14,0:14:9:0,9,92	0/0:13,0:13:15:0,15,153	0/0:1,0:1:3:0,3,32	0/0:1,0:1:3:0,3,29	./.:.:.:.:.	0/0:1,0:1:3:0,3,32	1/1:0,8:8:15:143,15,0	1/1:0,12:12:12:126,12,0	0/0:19,0:19:30:0,30,306	0/0:1,0:1:3:0,3,31	0/0:9,0:9:12:0,12,118	0/0:7,0:7:12:0,12,122	0/0:3,0:3:9:0,9,100	0/0:1,0:1:3:0,3,34	0/0:16,0:16:9:0,9,89	./.:.:.:.:.	0/0:3,0:3:3:0,3,33	0/0:4,0:4:3:0,3,30	./.:.:.:.:.	0/0:9,0:9:6:0,6,61	0/0:2,0:2:3:0,3,32	0/0:8,0:8:3:0,3,32	0/0:6,0:6:9:0,9,92	0/0:10,0:10:18:0,18,178	./.:.:.:.:.	./.:.:.:.:.	0/0:16,0:16:12:0,12,122	0/0:7,0:7:9:0,9,89	0/0:9,0:9:12:0,12,118	1/1:0,7:7:6:61,6,0	0/0:13,0:13:12:0,12,122	0/0:4,0:4:3:0,3,32	0/0:2,0:2:3:0,3,29	0/0:1,0:1:3:0,3,26	0/0:4,0:4:9:0,9,92	0/0:1,0:1:3:0,3,31	./.:.:.:.:.	./.:.:.:.:.	./.:.:.:.:.	0/0:7,0:7:12:0,12,126	0/0:5,0:5:9:0,9,92	0/0:4,0:4:9:0,9,89	0/0:2,0:2:3:0,3,30	0/0:1,0:1:3:0,3,31	0/0:4,0:4:6:0,6,63	0/0:3,0:3:3:0,3,31	0/0:1,0:1:3:0,3,32	0/0:2,1:3:6:0,6,59	./.:.:.:.:.	0/0:1,0:1:3:0,3,32	0/0:2,0:2:3:0,3,33	./.:.:.:.:.	0/0:2,0:2:3:0,3,33	0/0:1,0:1:3:0,3,31	./.:.:.:.:.	0/0:3,0:3:3:0,3,30	./.:.:.:.:.	1/1:0,2:2:3:30,3,0	0/0:2,0:2:3:0,3,29	0/0:3,0:3:3:0,3,30	0/0:1,0:1:3:0,3,32	./.:.:.:.:.	./.:.:.:.:.	./.:.:.:.:.	./.:.:.:.:.	0/0:1,0:1:3:0,3,30	0/0:4,0:4:3:0,3,30	0/0:3,0:3:6:0,6,61	0/0:2,0:2:3:0,3,30	0/0:2,0:2:3:0,3,29	./.:.:.:.:.	./.:.:.:.:.	0/0:2,0:2:3:0,3,30	0/0:2,0:2:6:0,6,59	./.:.:.:.:.	./.:.:.:.:.	0/0:5,0:5:3:0,3,30	0/0:1,0:1:3:0,3,32	./.:.:.:.:.	./.:.:.:.:.	0/0:2,0:2:3:0,3,32	0/0:2,0:2:6:0,6,65	./.:.:.:.:.	0/0:3,0:3:9:0,9,92	./.:.:.:.:.	0/0:2,0:2:6:0,6,61	0/0:1,0:1:3:0,3,32	0/0:2,0:2:6:0,6,59	1/1:0,1:1:3:32,3,0	./.:.:.:.:.	1/1:0,6:6:9:89,9,0	0/0:3,0:3:6:0,6,63	0/0:6,0:6:12:0,12,115	./.:.:.:.:.	0/0:2,0:2:6:0,6,59	0/0:7,0:7:12:0,12,122	./.:.:.:.:.	0/0:3,0:3:3:0,3,32	0/0:5,0:5:6:0,6,59	./.:.:.:.:.	0/0:2,0:2:3:0,3,31	./.:.:.:.:.	0/0:2,0:2:3:0,3,32	0/0:1,0:1:3:0,3,32	./.:.:.:.:.	0/0:5,0:5:12:0,12,118	0/0:4,0:4:3:0,3,32	1/1:0,4:4:12:122,12,0	1/1:0,1:1:3:33,3,0	0/0:8,0:8:9:0,9,89	./.:.:.:.:.	1/1:0,1:1:3:29,3,0	./.:.:.:.:.	1/1:0,4:4:9:95,9,0	./.:.:.:.:.	./.:.:.:.:.	0/0:2,0:2:3:0,3,30	0/0:3,0:3:9:0,9,96	./.:.:.:.:.	./.:.:.:.:.	./.:.:.:.:.	0/0:12,0:12:6:0,6,69
chr0	14138411	.	G	A	1362.33	.	AC=18;AF=0.079;AN=228;BaseQRankSum=-0.286;DP=734;Dels=0.00;FS=1.226;HaplotypeScore=0.0313;InbreedingCoeff=0.4630;MLEAC=15;MLEAF=0.066;MQ=53.38;MQ0=14;MQRankSum=-0.132;QD=25.23;ReadPosRankSum=0.515	GT:AD:DP:GQ:PL	0/0:37,0:37:99:0,108,1101	0/0:30,0:30:84:0,84,901	0/0:15,0:15:39:0,39,433	0/0:21,0:21:63:0,63,622	0/0:11,0:11:30:0,30,322	0/0:13,0:13:39:0,39,388	0/0:9,0:9:24:0,24,241	0/0:2,0:2:6:0,6,63	0/0:4,0:4:12:0,12,123	0/0:13,0:13:39:0,39,397	./.:.:.:.:.	0/0:9,0:9:27:0,27,290	0/0:11,0:11:30:0,30,319	0/0:1,0:1:3:0,3,31	0/0:14,0:14:42:0,42,422	0/0:14,0:14:30:0,30,364	0/0:6,0:6:15:0,15,155	0/0:3,0:3:9:0,9,92	0/0:3,0:3:9:0,9,90	1/1:0,2:2:3:31,3,0	0/0:1,0:1:3:0,3,33	1/1:0,5:5:15:157,15,0	1/1:0,17:17:42:475,42,0	0/0:20,0:20:54:0,54,578	0/0:4,0:4:12:0,12,130	0/0:14,0:14:39:0,39,416	0/0:14,0:14:39:0,39,407	0/0:1,0:1:3:0,3,32	0/0:3,0:3:9:0,9,97	0/0:10,0:10:30:0,30,301	0/0:2,0:2:3:0,3,34	0/0:1,0:1:3:0,3,32	0/0:12,0:12:27:0,27,282	0/0:2,0:2:6:0,6,68	0/0:10,0:10:27:0,27,281	./.:.:.:.:.	0/0:14,0:14:42:0,42,432	0/0:18,0:18:45:0,45,487	0/0:9,0:9:27:0,27,270	0/0:2,0:2:6:0,6,63	0/0:1,0:1:3:0,3,35	0/0:11,0:11:24:0,24,289	0/0:23,0:24:69:0,69,713	0/0:16,0:16:45:0,45,451	1/1:0,16:16:48:493,48,0	0/0:9,0:9:27:0,27,277	0/0:14,0:14:39:0,39,414	0/0:1,0:1:3:0,3,30	0/0:1,0:1:3:0,3,30	0/0:11,0:11:24:0,24,287	0/0:4,0:4:12:0,12,123	0/0:2,0:2:6:0,6,63	0/0:6,0:6:18:0,18,178	./.:.:.:.:.	0/0:4,0:4:12:0,12,125	0/0:3,0:3:9:0,9,86	0/0:1,0:1:3:0,3,33	0/0:4,0:4:9:0,9,94	./.:.:.:.:.	0/0:3,0:3:9:0,9,96	0/0:4,0:4:12:0,12,109	0/0:1,0:1:3:0,3,23	0/0:6,0:6:18:0,18,182	./.:.:.:.:.	0/0:4,0:4:12:0,12,118	0/0:2,0:2:6:0,6,63	./.:.:.:.:.	0/0:2,0:2:6:0,6,59	0/0:1,0:1:3:0,3,30	./.:.:.:.:.	0/0:4,0:4:12:0,12,122	0/0:2,0:2:6:0,6,65	./.:.:.:.:.	0/0:5,0:5:15:0,15,155	0/0:6,0:6:18:0,18,175	0/0:2,0:2:6:0,6,67	0/0:5,0:5:15:0,15,155	./.:.:.:.:.	./.:.:.:.:.	1/1:0,1:1:3:31,3,0	0/0:4,0:4:12:0,12,124	./.:.:.:.:.	0/0:4,0:4:12:0,12,115	0/0:8,0:8:24:0,24,245	0/0:2,0:2:6:0,6,57	./.:.:.:.:.	0/0:5,0:5:15:0,15,155	./.:.:.:.:.	0/0:4,0:4:9:0,9,97	0/0:3,0:3:9:0,9,97	0/0:1,0:1:3:0,3,32	0/0:5,0:5:15:0,15,148	0/0:1,0:1:3:0,3,32	0/0:1,0:1:3:0,3,30	0/0:5,0:5:15:0,15,151	0/0:3,0:3:9:0,9,98	./.:.:.:.:.	0/0:3,0:3:9:0,9,91	./.:.:.:.:.	./.:.:.:.:.	0/0:2,0:2:6:0,6,62	0/0:1,0:1:3:0,3,31	0/0:1,0:1:3:0,3,32	1/1:0,1:1:3:32,3,0	1/1:0,2:2:6:51,6,0	1/1:0,9:9:27:278,27,0	./.:.:.:.:.	0/0:6,0:6:18:0,18,172	./.:.:.:.:.	0/0:4,0:4:12:0,12,118	0/0:4,0:4:12:0,12,117	./.:.:.:.:.	0/0:12,0:12:33:0,33,341	0/0:2,0:2:6:0,6,59	0/0:8,0:8:24:0,24,243	0/0:2,0:2:6:0,6,62	0/0:4,0:4:12:0,12,127	0/0:6,0:6:18:0,18,181	0/0:4,0:4:12:0,12,124	0/0:6,0:6:18:0,18,186	0/0:2,0:2:6:0,6,63	0/0:7,0:7:21:0,21,215	0/0:7,0:7:21:0,21,218	0/0:2,0:2:6:0,6,62	0/0:3,0:3:6:0,6,63	0/0:2,0:2:6:0,6,61	0/0:5,0:5:15:0,15,155	1/1:0,1:1:3:32,3,0	0/0:3,0:3:9:0,9,88	./.:.:.:.:.	./.:.:.:.:.	./.:.:.:.:.	0/0:8,0:8:12:0,12,179	0/0:2,0:2:3:0,3,45	0/0:2,0:2:3:0,3,45	./.:.:.:.:.	0/0:7,0:7:15:0,15,161
chr0	14138434	.	A	G	1215.63	.	AC=16;AF=0.073;AN=220;BaseQRankSum=2.332;DP=676;Dels=0.00;FS=1.844;HaplotypeScore=0.0515;InbreedingCoeff=0.4161;MLEAC=12;MLEAF=0.055;MQ=50.57;MQ0=36;MQRankSum=-1.579;QD=22.94;ReadPosRankSum=1.057	GT:AD:DP:GQ:PL	0/0:30,0:30:87:0,87,934	0/0:25,0:25:66:0,66,683	0/0:14,0:14:33:0,33,376	0/0:17,0:17:51:0,51,517	0/0:9,0:9:24:0,24,267	0/0:10,0:10:30:0,30,316	0/0:10,0:10:24:0,24,252	0/0:1,0:1:3:0,3,31	0/0:5,0:5:12:0,12,123	0/0:15,0:15:45:0,45,459	./.:.:.:.:.	0/0:8,0:8:24:0,24,252	0/0:10,0:10:21:0,21,217	0/0:3,0:3:3:0,3,34	1/1:0,14:14:42:441,42,0	1/1:0,14:14:27:338,27,0	0/0:6,0:6:15:0,15,155	0/0:2,0:2:6:0,6,65	0/0:2,0:2:3:0,3,32	0/0:3,0:3:3:0,3,33	./.:.:.:.:.	0/0:5,0:5:15:0,15,157	0/0:15,0:15:36:0,36,424	0/0:18,0:18:48:0,48,511	0/0:2,0:2:3:0,3,32	0/0:9,0:9:27:0,27,271	0/0:15,0:15:39:0,39,398	0/0:1,0:1:3:0,3,35	0/0:2,0:2:6:0,6,63	0/0:12,0:12:33:0,33,339	0/0:2,0:2:3:0,3,31	0/0:1,0:1:3:0,3,30	0/0:11,0:11:27:0,27,287	1/1:0,1:1:3:33,3,0	0/0:8,0:8:21:0,21,210	./.:.:.:.:.	0/0:13,0:13:39:0,39,403	0/0:16,0:16:33:0,33,368	0/0:8,0:8:24:0,24,242	0/0:3,0:3:6:0,6,65	0/0:1,0:1:3:0,3,32	1/1:0,12:12:24:297,24,0	0/0:23,0:23:60:0,60,612	0/0:13,0:13:36:0,36,371	0/0:14,0:14:42:0,42,444	0/0:9,0:9:27:0,27,284	0/0:13,0:13:36:0,36,389	0/0:1,0:1:3:0,3,32	0/0:1,0:1:3:0,3,32	0/0:10,1:11:24:0,24,273	0/0:4,0:4:12:0,12,118	./.:.:.:.:.	0/0:6,0:6:18:0,18,186	./.:.:.:.:.	0/0:3,0:3:9:0,9,95	0/0:3,0:3:9:0,9,92	./.:.:.:.:.	0/0:5,0:5:12:0,12,120	./.:.:.:.:.	0/0:3,0:3:9:0,9,94	0/0:3,0:3:9:0,9,77	0/0:1,0:1:3:0,3,23	0/0:6,0:6:18:0,18,189	./.:.:.:.:.	0/0:4,0:4:12:0,12,118	1/1:0,2:2:6:65,6,0	./.:.:.:.:.	0/0:4,0:4:6:0,6,65	0/0:1,0:1:3:0,3,33	./.:.:.:.:.	0/0:3,0:3:9:0,9,85	0/0:2,0:2:6:0,6,50	./.:.:.:.:.	0/0:4,0:4:12:0,12,122	0/0:4,0:4:12:0,12,126	0/0:1,0:1:3:0,3,31	0/0:5,0:5:15:0,15,146	./.:.:.:.:.	./.:.:.:.:.	0/0:1,0:1:3:0,3,30	0/0:3,0:3:9:0,9,94	./.:.:.:.:.	0/0:2,0:3:6:0,6,61	0/0:7,0:7:21:0,21,224	0/0:2,0:2:6:0,6,63	0/0:1,0:2:3:0,3,22	1/1:0,5:5:15:156,15,0	./.:.:.:.:.	1/1:0,4:4:9:91,9,0	0/0:3,0:3:9:0,9,92	1/1:0,1:1:3:32,3,0	0/0:4,0:4:12:0,12,126	0/0:1,0:1:3:0,3,31	0/0:1,0:1:3:0,3,32	0/0:3,0:3:9:0,9,91	0/0:3,0:3:6:0,6,61	./.:.:.:.:.	0/0:2,0:2:6:0,6,62	./.:.:.:.:.	./.:.:.:.:.	0/0:3,0:3:6:0,6,63	0/0:1,0:1:3:0,3,31	0/0:1,0:1:3:0,3,24	./.:.:.:.:.	0/0:2,0:2:6:0,6,65	0/0:7,0:7:21:0,21,211	./.:.:.:.:.	0/0:7,0:7:21:0,21,214	./.:.:.:.:.	0/0:3,0:3:9:0,9,95	0/0:4,0:4:12:0,12,122	./.:.:.:.:.	0/0:11,0:11:30:0,30,308	./.:.:.:.:.	0/0:5,0:5:15:0,15,155	0/0:2,0:2:3:0,3,31	0/0:4,0:4:9:0,9,95	0/0:5,0:5:15:0,15,148	0/0:5,0:5:12:0,12,123	0/0:4,0:4:12:0,12,122	0/0:2,0:2:3:0,3,32	0/0:5,0:5:15:0,15,154	0/0:6,0:6:18:0,18,180	0/0:3,0:3:9:0,9,95	0/0:2,0:2:3:0,3,32	0/0:4,0:4:9:0,9,88	0/0:3,0:3:9:0,9,95	0/0:1,0:1:3:0,3,28	0/0:3,0:3:9:0,9,94	./.:.:.:.:.	./.:.:.:.:.	./.:.:.:.:.	0/0:8,0:8:12:0,12,179	0/0:2,0:2:3:0,3,45	0/0:2,0:2:3:0,3,45	./.:.:.:.:.	0/0:8,0:8:12:0,12,134
chr0	14168622	.	C	T	1042.48	.	AC=14;AF=0.068;AN=206;BaseQRankSum=-0.903;DP=773;Dels=0.00;FS=3.319;HaplotypeScore=0.1613;InbreedingCoeff=0.3646;MLEAC=13;MLEAF=0.063;MQ=35.55;MQ0=33;MQRankSum=0.785;QD=15.11;ReadPosRankSum=0.715	GT:AD:DP:GQ:PL	0/0:49,0:49:99:0,99,1048	0/0:14,0:20:42:0,42,461	1/1:0,16:16:30:302,30,0	0/0:28,0:28:45:0,45,473	0/0:7,0:7:12:0,12,128	0/0:7,0:7:15:0,15,157	0/0:9,0:9:21:0,21,221	./.:.:.:.:.	./.:.:.:.:.	0/0:14,0:14:24:0,24,247	0/0:1,0:1:3:0,3,32	0/0:13,0:13:24:0,24,251	0/0:14,0:14:30:0,30,313	./.:.:.:.:.	0/0:14,0:14:27:0,27,288	0/0:13,0:13:27:0,27,276	0/0:8,0:8:6:0,6,76	./.:.:.:.:.	1/1:0,9:9:9:97,9,0	0/0:8,0:8:12:0,12,120	0/0:1,0:1:3:0,3,34	0/0:10,0:10:18:0,18,192	0/0:12,0:12:21:0,21,252	0/0:18,0:18:33:0,33,351	./.:.:.:.:.	1/1:0,16:16:36:367,36,0	0/0:10,0:10:21:0,21,222	0/0:1,0:1:3:0,3,33	0/0:1,0:1:3:0,3,32	0/0:22,0:22:42:0,42,433	0/0:1,0:1:3:0,3,33	./.:.:.:.:.	0/0:14,0:14:24:0,24,257	0/0:2,0:2:6:0,6,65	1/1:0,17:17:30:305,30,0	./.:.:.:.:.	0/0:15,0:15:24:0,24,245	0/0:9,0:9:12:0,12,126	0/0:12,0:14:36:0,36,379	0/0:1,0:1:3:0,3,32	./.:.:.:.:.	0/0:10,0:10:12:0,12,127	0/0:9,0:9:15:0,15,161	0/0:8,0:12:24:0,24,248	0/0:15,0:15:30:0,30,329	0/0:13,0:19:30:0,30,362	1/1:0,8:8:6:61,6,0	./.:.:.:.:.	./.:.:.:.:.	0/0:5,0:5:6:0,6,63	0/0:2,0:2:3:0,3,31	0/0:6,0:6:6:0,6,60	0/0:4,0:4:6:0,6,63	0/0:3,0:5:9:0,9,97	0/0:4,0:4:3:0,3,29	./.:.:.:.:.	0/0:4,0:4:9:0,9,100	./.:.:.:.:.	./.:.:.:.:.	0/0:7,0:7:18:0,18,192	0/0:2,0:2:6:0,6,67	./.:.:.:.:.	0/0:7,0:7:15:0,15,155	0/0:2,0:2:3:0,3,32	0/0:1,0:2:3:0,3,34	./.:.:.:.:.	0/0:7,0:8:21:0,21,215	0/0:7,0:7:15:0,15,159	0/0:2,1:3:6:0,6,65	./.:.:.:.:.	0/0:1,0:2:3:0,3,33	0/0:7,0:7:12:0,12,122	0/0:2,0:3:6:0,6,61	0/0:6,0:6:6:0,6,63	0/0:4,0:4:6:0,6,57	0/0:1,0:3:3:0,3,33	./.:.:.:.:.	0/0:2,0:2:6:0,6,63	0/0:5,0:5:15:0,15,150	0/0:8,0:8:9:0,9,134	./.:.:.:.:.	1/1:0,2:2:6:63,6,0	1/1:0,1:1:3:33,3,0	0/0:4,0:4:6:0,6,64	0/0:2,0:2:6:0,6,61	./.:.:.:.:.	./.:.:.:.:.	./.:.:.:.:.	0/0:4,0:4:9:0,9,91	0/0:2,0:2:3:0,3,34	0/0:6,0:6:15:0,15,162	0/0:2,0:2:6:0,6,63	./.:.:.:.:.	./.:.:.:.:.	0/0:1,1:2:3:0,3,34	./.:.:.:.:.	./.:.:.:.:.	0/0:4,0:4:3:0,3,32	./.:.:.:.:.	0/0:5,0:5:9:0,9,86	./.:.:.:.:.	0/0:1,1:2:3:0,3,31	0/0:1,0:1:3:0,3,33	./.:.:.:.:.	0/0:4,0:5:9:0,9,111	./.:.:.:.:.	0/0:1,0:1:3:0,3,32	0/0:6,0:6:3:0,3,32	./.:.:.:.:.	0/0:1,0:4:3:0,3,31	0/0:3,0:3:9:0,9,98	./.:.:.:.:.	0/0:9,0:9:15:0,15,151	0/0:6,0:6:12:0,12,126	0/0:6,0:7:18:0,18,187	0/0:5,0:9:15:0,15,163	0/0:2,0:2:6:0,6,69	0/0:8,0:8:15:0,15,159	0/0:4,0:4:9:0,9,92	./.:.:.:.:.	0/0:4,0:4:9:0,9,94	./.:.:.:.:.	0/0:2,0:4:6:0,6,61	0/0:2,0:2:3:0,3,32	0/0:3,0:4:9:0,9,98	0/0:6,0:6:15:0,15,158	0/0:2,0:2:6:0,6,60	0/0:6,0:6:15:0,15,161	0/0:6,0:6:15:0,15,165	0/0:2,0:5:3:0,3,45	./.:.:.:.:.	0/0:4,0:4:3:0,3,45	0/0:2,0:4:3:0,3,45	0/0:6,0:6:6:0,6,89	0/0:6,0:6:3:0,3,45	0/0:1,0:7:3:0,3,31	0/0:6,0:6:18:0,18,201
chr0	14173535	.	C	T	2139.05	.	AC=38;AF=0.161;AN=236;BaseQRankSum=-2.738;DP=968;Dels=0.00;FS=7.328;HaplotypeScore=0.0658;InbreedingCoeff=0.5130;MLEAC=35;MLEAF=0.148;MQ=34.64;MQ0=66;MQRankSum=-1.185;QD=17.39;ReadPosRankSum=0.757	GT:AD:DP:GQ:PL	0/0:58,0:58:90:0,90,1039	0/0:15,0:15:21:0,21,220	0/0:14,0:14:33:0,33,347	0/0:50,0:50:75:0,75,792	0/0:13,0:13:21:0,21,214	1/1:0,22:22:42:428,42,0	0/0:25,0:25:54:0,54,596	0/0:2,0:2:3:0,3,34	./.:.:.:.:.	0/0:11,0:11:24:0,24,245	./.:.:.:.:.	0/0:19,0:19:39:0,39,419	0/0:13,0:13:24:0,24,250	0/0:1,0:1:3:0,3,33	1/1:0,14:14:30:306,30,0	1/1:0,15:15:27:267,27,0	0/0:29,0:29:42:0,42,440	./.:.:.:.:.	0/0:7,0:7:18:0,18,185	0/0:12,0:12:33:0,33,336	0/0:4,0:4:6:0,6,69	0/0:18,0:18:39:0,39,422	0/0:19,0:19:45:0,45,473	0/0:31,0:31:72:0,72,766	0/0:5,0:5:6:0,6,67	0/0:21,0:21:36:0,36,379	0/0:17,0:17:30:0,30,315	0/0:5,0:5:9:0,9,97	0/0:4,0:4:9:0,9,103	0/0:17,0:17:33:0,33,336	0/0:5,0:5:9:0,9,97	./.:.:.:.:.	0/0:23,0:23:45:0,45,487	1/1:0,3:3:3:30,3,0	0/0:14,0:14:27:0,27,287	./.:.:.:.:.	0/0:18,0:18:39:0,39,410	0/0:14,0:14:33:0,33,336	0/0:14,0:14:21:0,21,219	./.:.:.:.:.	1/1:1,1:2:3:33,3,0	1/1:0,11:11:24:237,24,0	0/0:14,0:14:27:0,27,291	0/0:15,0:15:30:0,30,314	0/0:14,0:14:24:0,24,252	0/0:26,0:26:66:0,66,683	0/0:9,0:9:24:0,24,245	./.:.:.:.:.	0/0:2,0:2:3:0,3,32	0/0:6,0:6:12:0,12,125	0/0:1,0:1:3:0,3,30	0/0:4,0:4:3:0,3,32	0/0:5,0:5:12:0,12,126	0/0:3,0:3:3:0,3,32	0/0:2,0:2:3:0,3,30	0/0:1,0:1:3:0,3,31	0/0:4,0:4:6:0,6,57	0/0:3,0:3:3:0,3,32	0/0:1,0:1:3:0,3,30	0/0:3,0:3:3:0,3,30	./.:.:.:.:.	0/0:3,0:3:9:0,9,103	0/0:4,0:4:6:0,6,59	0/0:2,0:2:6:0,6,63	0/0:7,0:7:18:0,18,186	./.:.:.:.:.	0/0:8,0:8:12:0,12,126	0/0:4,0:4:9:0,9,95	0/0:4,0:4:3:0,3,32	./.:.:.:.:.	0/0:2,0:2:3:0,3,26	1/1:0,5:5:12:130,12,0	0/0:2,0:2:3:0,3,34	0/0:2,0:2:6:0,6,64	0/0:3,0:3:6:0,6,61	0/0:6,0:6:9:0,9,103	0/0:1,0:1:3:0,3,34	1/1:0,2:2:6:65,6,0	0/0:1,0:1:3:0,3,32	0/0:3,0:3:3:0,3,33	0/0:4,0:4:3:0,3,32	./.:.:.:.:.	0/0:4,0:4:6:0,6,63	0/0:1,0:1:3:0,3,32	./.:.:.:.:.	./.:.:.:.:.	1/1:0,4:4:12:127,12,0	0/0:3,0:3:9:0,9,98	1/1:0,2:2:3:31,3,0	0/0:4,0:4:3:0,3,33	1/1:0,2:2:3:31,3,0	./.:.:.:.:.	0/0:2,0:2:6:0,6,63	0/0:5,0:5:12:0,12,122	0/0:2,0:2:6:0,6,61	0/0:2,0:2:3:0,3,32	0/0:9,0:9:18:0,18,189	./.:.:.:.:.	0/0:4,0:4:6:0,6,61	0/0:1,0:1:3:0,3,32	0/0:7,0:7:9:0,9,100	0/0:3,0:3:6:0,6,64	0/0:4,0:4:9:0,9,92	0/0:2,0:2:6:0,6,65	./.:.:.:.:.	0/0:7,0:7:12:0,12,134	1/1:0,2:2:6:63,6,0	0/0:9,0:9:21:0,21,224	0/1:5,1:6:14:14,0,117	0/0:3,0:4:9:0,9,95	0/0:10,0:10:12:0,12,130	0/1:5,1:6:14:14,0,120	0/0:3,0:3:9:0,9,103	0/0:2,0:2:3:0,3,30	0/0:6,0:6:9:0,9,100	0/0:2,0:2:6:0,6,63	0/0:4,0:4:3:0,3,34	1/1:0,5:5:12:122,12,0	0/0:2,0:2:3:0,3,32	./.:.:.:.:.	0/0:6,0:6:9:0,9,93	0/0:3,0:3:9:0,9,92	1/1:0,6:6:12:126,12,0	1/1:0,7:7:21:222,21,0	./.:.:.:.:.	1/1:0,2:2:3:30,3,0	1/1:0,3:3:9:95,9,0	0/0:4,0:4:9:0,9,97	1/1:0,4:4:12:125,12,0	0/0:1,1:2:3:0,3,32	0/0:1,1:2:3:0,3,32	0/0:2,0:3:3:0,3,45	0/0:6,0:6:6:0,6,89	./.:.:.:.:.	0/0:5,3:8:9:0,9,122	0/0:4,0:4:6:0,6,89	0/0:17,0:17:12:0,12,131
chr0	14183921	.	C	T	958.29	.	AC=33;AF=0.176;AN=188;BaseQRankSum=-4.353;DP=504;Dels=0.00;FS=20.155;HaplotypeScore=0.1278;InbreedingCoeff=0.4518;MLEAC=27;MLEAF=0.144;MQ=37.45;MQ0=37;MQRankSum=3.137;QD=12.29;ReadPosRankSum=4.851	GT:AD:DP:GQ:PL	0/0:19,0:19:30:0,30,331	1/1:1,14:15:25:262,25,0	0/0:7,0:7:3:0,3,32	0/0:23,0:23:39:0,39,419	0/0:14,0:14:30:0,30,321	0/0:1,0:1:3:0,3,32	0/0:7,0:7:9:0,9,99	./.:.:.:.:.	./.:.:.:.:.	0/0:10,0:10:24:0,24,261	./.:.:.:.:.	0/0:13,0:13:21:0,21,222	0/0:14,0:14:27:0,27,292	./.:.:.:.:.	0/0:12,0:12:21:0,21,229	0/0:7,0:7:15:0,15,158	0/0:8,0:8:3:0,3,32	./.:.:.:.:.	0/0:2,0:2:3:0,3,32	./.:.:.:.:.	./.:.:.:.:.	1/1:3,1:4:3:26,3,0	1/1:3,3:6:9:93,9,0	0/0:8,0:8:9:0,9,110	./.:.:.:.:.	0/0:10,0:10:15:0,15,156	0/0:9,0:9:24:0,24,253	./.:.:.:.:.	0/0:1,0:1:3:0,3,28	./.:.:.:.:.	./.:.:.:.:.	0/0:2,0:2:6:0,6,69	0/0:11,0:11:15:0,15,158	./.:.:.:.:.	0/0:7,0:7:18:0,18,192	0/0:2,0:2:6:0,6,61	0/0:12,0:12:18:0,18,188	0/0:5,0:5:12:0,12,128	0/0:14,0:14:30:0,30,320	0/0:1,0:1:3:0,3,31	./.:.:.:.:.	0/0:11,0:11:21:0,21,218	0/0:5,0:5:3:0,3,26	1/1:0,6:6:12:116,12,0	1/1:3,3:6:9:95,9,0	0/0:7,0:7:9:0,9,96	0/0:3,0:4:6:0,6,61	./.:.:.:.:.	0/0:1,0:1:3:0,3,34	0/0:4,0:4:6:0,6,59	./.:.:.:.:.	0/0:1,0:1:3:0,3,28	0/0:4,0:4:6:0,6,65	./.:.:.:.:.	./.:.:.:.:.	./.:.:.:.:.	0/0:2,0:2:6:0,6,67	0/0:4,0:4:12:0,12,126	./.:.:.:.:.	0/0:5,0:5:6:0,6,65	0/0:6,0:6:12:0,12,125	0/0:2,0:2:6:0,6,67	0/0:4,0:4:9:0,9,95	0/0:3,0:3:3:0,3,25	0/0:6,0:6:12:0,12,134	./.:.:.:.:.	./.:.:.:.:.	0/0:6,0:6:15:0,15,162	0/0:6,0:6:15:0,15,165	./.:.:.:.:.	./.:.:.:.:.	./.:.:.:.:.	1/1:1,3:5:4:53,4,0	0/1:1,5:6:19:111,0,19	0/0:3,0:3:6:0,6,70	0/0:4,0:4:3:0,3,28	0/0:3,0:3:6:0,6,65	1/1:0,2:2:3:32,3,0	./.:.:.:.:.	./.:.:.:.:.	./.:.:.:.:.	0/0:1,0:1:3:0,3,32	./.:.:.:.:.	0/0:1,0:1:3:0,3,33	0/0:3,0:3:3:0,3,31	0/0:1,0:1:3:0,3,33	0/0:2,0:2:6:0,6,66	./.:.:.:.:.	0/0:2,0:2:6:0,6,61	0/0:3,0:3:9:0,9,99	0/0:3,0:3:6:0,6,65	0/0:1,0:1:3:0,3,26	./.:.:.:.:.	0/0:1,0:1:3:0,3,32	./.:.:.:.:.	./.:.:.:.:.	0/0:2,0:2:6:0,6,65	./.:.:.:.:.	./.:.:.:.:.	0/0:1,0:1:3:0,3,32	0/0:1,0:1:3:0,3,32	0/0:3,0:3:9:0,9,93	./.:.:.:.:.	./.:.:.:.:.	1/1:1,1:2:3:32,3,0	1/1:2,2:4:6:63,6,0	0/0:1,0:1:3:0,3,33	1/1:3,1:4:3:26,3,0	0/0:2,0:2:6:0,6,65	./.:.:.:.:.	0/0:4,0:4:12:0,12,126	0/0:2,0:2:6:0,6,66	0/0:7,0:7:12:0,12,125	0/0:1,0:1:3:0,3,33	0/0:10,0:10:15:0,15,155	0/0:2,0:2:6:0,6,62	0/0:1,0:1:3:0,3,33	./.:.:.:.:.	0/0:2,0:2:6:0,6,65	1/1:0,1:1:3:32,3,0	./.:.:.:.:.	0/0:1,0:1:3:0,3,28	1/1:3,3:6:9:96,9,0	./.:.:.:.:.	0/0:2,0:2:3:0,3,28	1/1:2,1:3:3:30,3,0	1/1:0,5:5:6:62,6,0	1/1:0,2:2:6:64,6,0	1/1:0,1:1:3:30,3,0	./.:.:.:.:.	./.:.:.:.:.	0/0:4,0:4:6:0,6,62	0/0:4,0:4:6:0,6,89	0/0:2,0:2:6:0,6,63	0/0:5,0:5:12:0,12,128	./.:.:.:.:.	0/0:8,0:8:21:0,21,223
chr0	14200795	.	T	A	639.48	.	AC=13;AF=0.053;AN=244;BaseQRankSum=1.756;DP=833;Dels=0.00;FS=0.839;HaplotypeScore=0.2013;InbreedingCoeff=0.4002;MLEAC=9;MLEAF=0.037;MQ=59.78;MQ0=1;MQRankSum=0.114;QD=22.84;ReadPosRankSum=0.791	GT:AD:DP:GQ:PL	0/0:48,0:48:99:0,141,1509	0/0:24,0:24:72:0,72,738	0/0:17,0:17:51:0,51,514	0/0:26,0:26:75:0,75,768	0/0:20,0:20:60:0,60,617	0/0:11,0:11:33:0,33,332	0/0:13,0:13:39:0,39,392	0/0:2,0:2:6:0,6,66	./.:.:.:.:.	0/0:14,0:14:42:0,42,435	0/0:1,0:1:3:0,3,30	0/0:17,0:17:48:0,48,507	0/0:16,0:16:48:0,48,502	0/0:2,0:2:6:0,6,61	0/0:12,0:12:36:0,36,361	0/0:19,0:19:57:0,57,585	0/0:14,0:14:39:0,39,415	0/0:1,0:1:3:0,3,30	0/0:11,0:11:21:0,21,273	0/0:1,0:1:3:0,3,28	0/0:1,0:1:3:0,3,30	0/0:5,0:5:12:0,12,141	0/0:18,0:19:48:0,48,516	0/0:17,0:17:51:0,51,528	./.:.:.:.:.	0/0:20,0:20:57:0,57,603	0/0:12,0:12:33:0,33,356	./.:.:.:.:.	./.:.:.:.:.	0/0:9,0:9:24:0,24,259	0/0:2,0:2:6:0,6,63	0/0:3,0:3:9:0,9,97	0/0:7,0:7:21:0,21,207	./.:.:.:.:.	0/0:11,0:11:33:0,33,333	0/0:1,0:1:3:0,3,31	0/0:14,0:14:39:0,39,412	0/0:8,0:8:24:0,24,246	0/0:7,0:7:21:0,21,206	0/0:1,0:1:3:0,3,32	0/0:1,0:1:3:0,3,31	0/0:14,0:14:42:0,42,423	0/0:14,0:14:39:0,39,415	0/0:12,0:12:33:0,33,354	0/0:16,0:16:42:0,42,443	0/0:17,0:17:48:0,48,499	0/0:11,0:11:30:0,30,319	0/0:3,0:3:9:0,9,95	0/0:2,0:2:6:0,6,60	0/0:5,0:5:12:0,12,137	0/0:4,0:4:12:0,12,127	0/0:3,0:3:9:0,9,91	0/0:8,0:8:24:0,24,252	0/0:3,0:3:9:0,9,93	0/0:3,0:3:9:0,9,90	0/0:1,0:1:3:0,3,30	0/0:3,0:3:9:0,9,89	0/0:6,0:6:18:0,18,186	./.:.:.:.:.	0/0:7,0:7:21:0,21,214	0/0:8,0:8:24:0,24,248	0/0:4,0:4:12:0,12,122	0/0:8,0:8:18:0,18,215	0/0:2,0:2:6:0,6,62	0/0:6,0:6:18:0,18,184	0/0:8,0:8:24:0,24,248	0/0:2,0:2:6:0,6,62	0/0:8,0:8:21:0,21,226	0/0:5,0:5:12:0,12,139	./.:.:.:.:.	0/0:2,0:2:6:0,6,66	0/0:4,0:4:12:0,12,119	0/0:4,0:4:12:0,12,124	./.:.:.:.:.	0/0:4,0:4:12:0,12,121	0/0:5,0:5:15:0,15,161	0/0:3,0:3:9:0,9,91	0/1:1,4:5:17:110,0,17	0/0:3,0:3:9:0,9,94	0/0:4,0:4:12:0,12,128	./.:.:.:.:.	0/0:2,0:2:6:0,6,61	0/0:1,0:1:3:0,3,30	0/0:4,0:4:12:0,12,122	0/0:2,0:2:6:0,6,63	./.:.:.:.:.	0/0:4,0:4:12:0,12,126	0/0:1,0:1:3:0,3,30	0/0:5,0:5:15:0,15,153	./.:.:.:.:.	0/0:2,0:2:6:0,6,64	0/0:5,0:5:15:0,15,154	0/0:3,0:3:9:0,9,93	0/0:1,0:1:3:0,3,28	0/0:2,0:2:6:0,6,63	0/0:1,0:1:3:0,3,33	0/0:4,0:4:12:0,12,128	0/0:1,0:1:3:0,3,31	0/0:2,0:2:6:0,6,60	0/0:6,0:6:18:0,18,183	0/0:5,0:5:15:0,15,156	0/0:5,0:5:15:0,15,157	0/0:4,0:4:12:0,12,127	0/0:4,0:4:12:0,12,128	0/0:1,0:1:3:0,3,31	0/0:6,0:6:18:0,18,185	0/0:2,0:2:3:0,3,45	0/0:9,0:9:24:0,24,254	0/0:2,0:2:6:0,6,64	0/0:3,0:3:9:0,9,92	0/0:7,0:7:18:0,18,193	0/0:2,0:2:6:0,6,63	0/0:9,0:9:27:0,27,278	0/0:5,0:5:12:0,12,116	0/0:2,0:2:6:0,6,59	0/0:2,0:2:6:0,6,62	./.:.:.:.:.	0/0:2,0:2:6:0,6,61	0/0:4,0:4:12:0,12,119	1/1:0,3:3:9:93,9,0	0/0:4,0:4:9:0,9,108	0/0:8,0:8:24:0,24,250	1/1:0,4:4:12:117,12,0	1/1:0,3:3:9:90,9,0	0/0:7,0:7:21:0,21,205	1/1:0,3:3:9:97,9,0	1/1:0,3:3:9:97,9,0	0/0:3,0:3:9:0,9,91	1/1:0,7:7:21:221,21,0	0/0:8,0:8:15:0,15,195	./.:.:.:.:.	./.:.:.:.:.	0/0:6,0:6:9:0,9,134	./.:.:.:.:.	0/0:5,0:5:9:0,9,120	0/0:4,0:4:6:0,6,89	0/0:20,0:20:60:0,60,678
chr0	14204010	.	G	A	256	.	AC=12;AF=0.051;AN=234;BaseQRankSum=-0.922;DP=642;Dels=0.00;FS=2.357;HaplotypeScore=0.1135;InbreedingCoeff=0.1845;MLEAC=9;MLEAF=0.038;MQ=24.72;MQ0=41;MQRankSum=-1.456;QD=10.67;ReadPosRankSum=1.617	GT:AD:DP:GQ:PL	0/0:31,0:31:72:0,72,757	0/0:15,0:15:30:0,30,325	0/0:12,0:12:15:0,15,151	0/0:30,0:30:72:0,72,753	0/0:8,0:8:18:0,18,192	0/0:11,0:11:27:0,27,256	0/0:16,0:16:33:0,33,333	0/0:4,0:4:12:0,12,111	0/0:2,0:2:6:0,6,55	0/0:11,0:11:27:0,27,279	0/0:4,0:4:9:0,9,83	0/0:11,0:11:24:0,24,258	0/0:5,0:5:6:0,6,63	./.:.:.:.:.	0/0:11,0:11:24:0,24,244	0/0:7,0:7:18:0,18,184	0/0:9,0:9:15:0,15,150	0/1:2,1:3:22:22,0,22	0/0:6,0:6:18:0,18,183	0/0:9,0:9:24:0,24,245	0/0:6,0:6:18:0,18,166	0/0:14,0:14:27:0,27,280	1/1:0,8:10:15:152,15,0	0/0:21,0:21:51:0,51,536	0/0:1,0:1:3:0,3,28	0/0:13,0:13:33:0,33,341	0/0:4,0:4:6:0,6,63	0/0:4,0:4:12:0,12,111	0/0:1,0:1:3:0,3,28	0/0:18,0:18:42:0,42,442	0/0:8,0:8:21:0,21,194	0/0:2,0:2:6:0,6,55	0/0:14,0:14:27:0,27,284	./.:.:.:.:.	0/0:9,0:9:15:0,15,158	0/0:1,0:1:3:0,3,28	0/0:13,0:13:30:0,30,300	0/0:2,0:2:6:0,6,63	0/0:15,0:15:36:0,36,364	./.:.:.:.:.	0/0:2,0:2:3:0,3,28	0/0:2,0:2:3:0,3,30	0/0:6,0:6:6:0,6,61	0/0:14,0:14:21:0,21,219	0/0:11,0:11:18:0,18,181	0/0:10,0:10:15:0,15,163	0/0:4,0:4:9:0,9,87	0/0:3,0:3:6:0,6,55	0/0:2,0:2:3:0,3,32	0/0:5,0:5:15:0,15,153	./.:.:.:.:.	0/0:2,0:2:3:0,3,32	0/0:4,0:4:6:0,6,63	./.:.:.:.:.	0/0:5,0:5:9:0,9,93	0/0:6,0:6:18:0,18,166	0/0:6,0:6:18:0,18,191	0/0:1,0:1:3:0,3,32	0/0:1,0:1:3:0,3,32	0/0:1,0:1:3:0,3,32	0/0:2,0:2:6:0,6,61	./.:.:.:.:.	./.:.:.:.:.	./.:.:.:.:.	0/0:3,0:3:9:0,9,89	0/0:2,0:2:6:0,6,60	0/0:4,0:4:6:0,6,63	0/0:5,0:5:12:0,12,124	0/0:1,0:1:3:0,3,30	0/0:3,0:3:9:0,9,83	0/0:1,0:1:3:0,3,30	0/0:3,0:3:6:0,6,61	./.:.:.:.:.	0/0:4,0:4:12:0,12,120	0/0:1,0:2:3:0,3,32	./.:.:.:.:.	0/0:2,0:2:6:0,6,63	0/0:1,0:1:3:0,3,30	0/0:1,0:1:3:0,3,32	1/1:0,3:3:6:61,6,0	1/1:0,2:2:6:59,6,0	./.:.:.:.:.	0/0:3,0:3:9:0,9,83	1/1:0,2:2:6:59,6,0	0/0:4,0:4:3:0,3,29	0/0:3,0:3:9:0,9,83	0/0:3,0:3:6:0,6,55	0/0:7,0:7:15:0,15,138	0/0:1,0:1:3:0,3,32	0/0:6,0:6:12:0,12,111	0/0:1,0:1:3:0,3,30	./.:.:.:.:.	0/0:2,0:2:3:0,3,32	./.:.:.:.:.	./.:.:.:.:.	0/0:2,0:2:6:0,6,55	0/0:2,0:2:6:0,6,55	./.:.:.:.:.	./.:.:.:.:.	0/0:2,0:2:3:0,3,32	0/0:3,0:3:6:0,6,55	0/0:1,0:1:3:0,3,28	0/0:4,0:4:9:0,9,83	0/1:1,2:3:25:25,0,26	0/0:3,0:3:6:0,6,63	0/0:5,0:5:12:0,12,136	0/0:1,0:1:3:0,3,25	0/0:6,0:6:9:0,9,91	0/0:2,0:2:6:0,6,55	0/0:1,0:2:3:0,3,32	0/0:2,0:2:3:0,3,31	0/0:2,0:2:6:0,6,55	0/0:3,0:3:9:0,9,94	0/0:6,0:6:9:0,9,92	0/0:1,0:1:3:0,3,32	0/0:4,0:4:12:0,12,121	0/0:6,0:6:12:0,12,127	1/1:0,1:1:3:31,3,0	0/0:2,0:2:6:0,6,61	0/0:3,0:3:9:0,9,93	0/0:10,0:10:27:0,27,290	0/0:3,0:3:6:0,6,63	0/0:4,0:4:6:0,6,62	./.:.:.:.:.	0/0:1,0:1:3:0,3,32	0/0:4,0:4:9:0,9,95	0/0:1,0:1:3:0,3,31	0/0:3,0:3:9:0,9,89	./.:.:.:.:.	0/0:2,0:4:3:0,3,45	./.:.:.:.:.	0/0:4,0:4:6:0,6,71	0/0:5,0:6:9:0,9,120	./.:.:.:.:.	0/0:2,0:2:3:0,3,44	0/0:4,0:4:6:0,6,89	0/0:3,0:3:3:0,3,28
chr0	14232565	.	C	T	1754.66	.	AC=58;AF=0.403;AN=144;BaseQRankSum=0.358;DP=439;Dels=0.00;FS=32.413;HaplotypeScore=0.0136;InbreedingCoeff=0.4905;MLEAC=60;MLEAF=0.417;MQ=23.01;MQ0=61;MQRankSum=-1.231;QD=11.70;ReadPosRankSum=-1.231	GT:AD:DP:GQ:PL	1/1:0,24:24:24:257,24,0	./.:.:.:.:.	1/1:0,3:3:3:34,3,0	1/1:0,16:16:21:227,21,0	0/0:11,0:11:3:0,3,32	./.:.:.:.:.	./.:.:.:.:.	0/0:1,0:1:3:0,3,30	./.:.:.:.:.	1/1:0,8:8:3:34,3,0	./.:.:.:.:.	0/0:9,0:9:3:0,3,31	1/1:0,8:8:9:92,9,0	0/0:2,0:2:3:0,3,33	0/0:18,0:18:30:0,30,316	0/0:7,0:7:3:0,3,32	1/1:0,3:3:3:31,3,0	./.:.:.:.:.	./.:.:.:.:.	0/0:2,0:2:3:0,3,29	./.:.:.:.:.	1/1:0,6:6:3:33,3,0	0/0:7,0:7:6:0,6,62	0/0:9,0:9:12:0,12,123	./.:.:.:.:.	1/1:0,4:4:3:32,3,0	1/1:0,7:7:15:158,15,0	./.:.:.:.:.	0/0:3,0:3:3:0,3,31	1/1:0,9:9:3:30,3,0	./.:.:.:.:.	./.:.:.:.:.	./.:.:.:.:.	./.:.:.:.:.	0/0:7,0:7:6:0,6,63	./.:.:.:.:.	0/0:8,0:8:15:0,15,153	1/1:0,5:5:9:95,9,0	0/0:6,0:6:6:0,6,63	./.:.:.:.:.	./.:.:.:.:.	1/1:0,8:8:12:118,12,0	0/0:12,0:12:3:0,3,31	0/0:13,0:13:9:0,9,92	1/1:0,9:9:3:32,3,0	./.:.:.:.:.	1/1:0,9:9:6:65,6,0	./.:.:.:.:.	./.:.:.:.:.	./.:.:.:.:.	./.:.:.:.:.	./.:.:.:.:.	./.:.:.:.:.	./.:.:.:.:.	./.:.:.:.:.	./.:.:.:.:.	0/0:3,0:3:6:0,6,63	./.:.:.:.:.	1/1:0,1:1:3:31,3,0	0/0:2,0:2:3:0,3,30	0/0:1,0:1:3:0,3,32	./.:.:.:.:.	1/1:0,4:4:12:130,12,0	./.:.:.:.:.	./.:.:.:.:.	0/0:4,0:4:9:0,9,97	./.:.:.:.:.	1/1:0,3:3:9:92,9,0	0/0:2,0:2:6:0,6,57	./.:.:.:.:.	./.:.:.:.:.	0/0:3,0:3:6:0,6,65	0/0:1,0:1:3:0,3,32	0/0:3,0:3:3:0,3,34	0/0:3,0:3:3:0,3,33	./.:.:.:.:.	./.:.:.:.:.	0/0:3,0:3:3:0,3,32	./.:.:.:.:.	./.:.:.:.:.	./.:.:.:.:.	./.:.:.:.:.	./.:.:.:.:.	0/0:3,0:3:6:0,6,65	0/0:4,0:4:9:0,9,97	./.:.:.:.:.	1/1:0,1:1:3:32,3,0	1/1:0,2:2:3:31,3,0	./.:.:.:.:.	./.:.:.:.:.	./.:.:.:.:.	0/0:1,0:1:3:0,3,31	1/1:0,5:5:9:95,9,0	./.:.:.:.:.	1/1:0,1:1:3:31,3,0	./.:.:.:.:.	./.:.:.:.:.	0/0:4,0:4:3:0,3,32	0/0:7,0:7:15:0,15,158	0/0:1,0:1:3:0,3,33	./.:.:.:.:.	1/1:0,1:1:3:33,3,0	1/1:0,1:1:3:32,3,0	0/0:1,0:1:3:0,3,34	./.:.:.:.:.	0/0:1,0:2:3:0,3,32	0/0:1,0:1:3:0,3,33	1/1:0,2:2:6:59,6,0	./.:.:.:.:.	0/0:4,0:4:6:0,6,61	0/0:2,0:2:3:0,3,31	./.:.:.:.:.	1/1:0,2:2:6:67,6,0	./.:.:.:.:.	0/0:4,0:4:3:0,3,33	0/0:2,0:2:3:0,3,32	1/1:0,1:1:3:31,3,0	./.:.:.:.:.	0/0:1,0:1:3:0,3,30	./.:.:.:.:.	0/0:1,0:1:3:0,3,24	0/0:3,0:3:3:0,3,32	./.:.:.:.:.	./.:.:.:.:.	./.:.:.:.:.	1/1:0,4:4:6:63,6,0	1/1:0,2:2:3:33,3,0	./.:.:.:.:.	./.:.:.:.:.	./.:.:.:.:.	0/0:5,0:5:6:0,6,76	./.:.:.:.:.	1/1:0,1:1:3:32,3,0	./.:.:.:.:.	./.:.:.:.:.	./.:.:.:.:.	0/0:13,0:13:3:0,3,34
chr0	14285581	.	C	T	1820.13	.	AC=33;AF=0.133;AN=248;BaseQRankSum=-3.850;DP=975;Dels=0.00;FS=5.030;HaplotypeScore=0.1199;InbreedingCoeff=0.5517;MLEAC=29;MLEAF=0.117;MQ=46.00;MQ0=31;MQRankSum=1.869;QD=20.45;ReadPosRankSum=-1.285	GT:AD:DP:GQ:PL	0/0:62,0:62:99:0,135,1560	0/0:24,0:24:57:0,57,610	0/0:16,0:16:33:0,33,352	0/0:55,0:55:99:0,108,1145	1/1:2,13:15:39:396,39,0	0/0:9,0:9:24:0,24,247	1/1:4,6:10:18:179,18,0	./.:.:.:.:.	./.:.:.:.:.	0/0:21,0:21:36:0,36,411	0/0:4,0:4:6:0,6,65	0/0:9,0:9:24:0,24,248	0/0:24,0:24:51:0,51,541	./.:.:.:.:.	0/0:21,0:21:51:0,51,542	0/0:13,0:13:30:0,30,318	0/0:21,0:21:42:0,42,444	0/1:1,1:2:26:26,0,26	1/1:0,5:5:12:121,12,0	0/0:1,0:1:3:0,3,32	0/0:3,0:3:6:0,6,65	0/0:6,0:6:12:0,12,117	0/0:13,0:13:12:0,12,131	0/0:23,0:23:51:0,51,554	0/0:3,0:3:3:0,3,33	0/0:16,0:16:36:0,36,378	0/0:21,0:21:42:0,42,467	0/0:1,0:1:3:0,3,33	./.:.:.:.:.	0/0:16,0:16:27:0,27,302	1/1:1,3:4:9:100,9,0	0/1:2,3:5:20:84,0,20	0/0:15,0:15:45:0,45,468	0/0:4,0:4:12:0,12,126	0/0:23,0:23:45:0,45,493	0/0:4,0:4:12:0,12,125	0/0:29,0:29:72:0,72,781	0/0:9,0:9:24:0,24,266	1/1:0,8:8:21:213,21,0	0/0:3,0:3:9:0,9,93	1/1:0,2:2:6:63,6,0	0/0:15,0:15:24:0,24,251	0/0:23,0:23:54:0,54,590	0/0:20,0:20:45:0,45,497	0/0:13,0:13:24:0,24,264	0/0:16,0:16:36:0,36,377	0/0:12,0:12:27:0,27,290	0/0:2,0:2:3:0,3,32	0/0:5,0:5:9:0,9,109	1/1:0,2:2:6:63,6,0	0/0:8,0:8:15:0,15,170	0/0:2,0:2:6:0,6,61	0/0:6,0:6:12:0,12,132	0/0:3,0:3:6:0,6,62	0/0:3,0:3:9:0,9,97	./.:.:.:.:.	0/0:6,0:6:18:0,18,188	0/0:4,0:4:12:0,12,126	0/0:3,0:3:9:0,9,95	0/0:8,0:8:15:0,15,154	0/0:6,0:6:15:0,15,156	0/0:2,0:2:6:0,6,65	0/0:13,0:13:24:0,24,266	1/1:0,4:4:12:122,12,0	1/1:1,4:5:12:122,12,0	./.:.:.:.:.	0/0:4,0:4:9:0,9,97	0/0:4,0:4:9:0,9,96	0/0:1,0:1:3:0,3,30	1/1:0,1:1:3:30,3,0	0/0:2,0:2:6:0,6,65	./.:.:.:.:.	0/0:2,0:2:6:0,6,61	0/0:4,0:4:6:0,6,66	0/0:8,0:8:15:0,15,155	0/0:5,0:5:12:0,12,145	./.:.:.:.:.	0/0:4,0:4:9:0,9,95	0/0:2,0:2:6:0,6,65	0/0:9,0:9:18:0,18,216	0/0:5,0:5:9:0,9,95	./.:.:.:.:.	0/0:5,0:5:6:0,6,65	1/1:0,5:5:15:155,15,0	0/0:5,0:5:12:0,12,132	0/0:2,0:2:6:0,6,65	0/0:3,0:3:6:0,6,61	0/0:2,0:2:6:0,6,65	0/0:2,0:2:6:0,6,63	0/0:1,0:1:3:0,3,32	./.:.:.:.:.	0/0:4,0:4:12:0,12,124	0/0:5,0:5:12:0,12,125	0/0:6,0:6:15:0,15,158	0/0:7,0:7:21:0,21,217	0/0:2,0:2:6:0,6,64	0/0:3,0:3:6:0,6,63	0/0:4,0:4:3:0,3,32	0/0:2,0:2:6:0,6,64	0/0:5,0:5:12:0,12,119	0/0:3,0:3:9:0,9,98	0/0:1,0:1:3:0,3,32	0/0:2,0:2:6:0,6,62	0/0:3,0:3:6:0,6,63	0/0:2,0:2:6:0,6,63	0/0:10,0:10:24:0,24,280	1/1:0,3:3:9:92,9,0	0/0:5,0:5:9:0,9,92	./.:.:.:.:.	0/0:2,0:2:3:0,3,32	0/0:8,0:8:15:0,15,161	./.:.:.:.:.	0/0:7,0:7:21:0,21,221	0/1:1,2:3:25:56,0,25	1/1:1,2:3:6:59,6,0	1/1:2,8:10:21:229,21,0	0/0:4,0:4:12:0,12,127	0/0:4,0:4:12:0,12,125	1/1:0,2:2:6:61,6,0	0/0:2,0:2:6:0,6,61	0/0:7,0:7:21:0,21,223	0/0:6,0:6:12:0,12,117	0/0:3,0:3:6:0,6,68	0/0:6,0:6:15:0,15,161	./.:.:.:.:.	0/0:6,0:6:9:0,9,93	0/0:3,0:3:9:0,9,98	0/0:2,0:2:6:0,6,65	0/0:3,0:3:9:0,9,97	0/0:4,0:4:9:0,9,109	0/0:2,0:2:3:0,3,45	0/0:4,0:4:12:0,12,128	0/0:4,0:4:9:0,9,107	0/0:7,0:7:15:0,15,171	0/0:3,0:3:6:0,6,76	0/0:3,0:3:6:0,6,76	0/0:15,0:15:33:0,33,380
chr0	14295700	.	A	G	553.65	.	AC=13;AF=0.051;AN=256;BaseQRankSum=0.629;DP=810;Dels=0.00;FS=0.767;HaplotypeScore=0.2867;InbreedingCoeff=0.3687;MLEAC=9;MLEAF=0.035;MQ=58.85;MQ0=2;MQRankSum=0.860;QD=18.46;ReadPosRankSum=0.134	GT:AD:DP:GQ:PL	0/0:55,0:55:99:0,156,1710	0/0:12,0:12:30:0,30,337	0/0:18,0:18:54:0,54,570	0/0:24,0:24:69:0,69,733	0/0:11,0:11:27:0,27,305	0/0:15,0:15:45:0,45,473	0/0:15,0:16:39:0,39,437	0/0:2,0:2:6:0,6,62	0/0:5,0:5:15:0,15,155	0/0:7,0:7:21:0,21,226	0/0:2,0:2:6:0,6,65	0/0:10,0:10:27:0,27,304	0/0:16,0:16:48:0,48,513	./.:.:.:.:.	0/0:14,0:14:42:0,42,437	0/0:16,0:16:42:0,42,469	0/0:9,0:9:27:0,27,283	0/0:4,0:4:12:0,12,124	0/0:6,0:6:18:0,18,183	0/0:8,0:8:24:0,24,239	0/0:2,0:2:6:0,6,57	0/0:16,0:16:48:0,48,509	0/0:15,0:15:45:0,45,456	0/0:11,0:11:33:0,33,332	0/0:3,0:3:9:0,9,96	0/0:11,0:11:33:0,33,337	0/0:9,0:10:27:0,27,284	0/0:8,0:8:24:0,24,255	0/0:1,0:1:3:0,3,33	0/0:19,0:19:57:0,57,603	0/0:1,0:1:3:0,3,34	0/0:3,0:3:9:0,9,94	0/0:17,0:17:45:0,45,491	0/0:3,0:3:9:0,9,96	0/0:10,0:10:24:0,24,275	0/0:3,0:3:9:0,9,95	0/0:16,0:18:45:0,45,486	0/0:7,0:7:21:0,21,217	0/0:14,0:14:36:0,36,392	0/0:2,0:2:6:0,6,63	0/0:3,0:3:9:0,9,97	0/0:8,0:10:24:0,24,256	0/0:12,0:12:30:0,30,347	0/0:23,0:23:60:0,60,664	1/1:0,8:8:21:236,21,0	0/0:13,0:13:39:0,39,406	0/0:8,0:8:24:0,24,254	0/0:2,0:2:6:0,6,63	0/0:3,0:3:9:0,9,96	0/0:8,0:8:24:0,24,252	./.:.:.:.:.	0/0:4,0:4:12:0,12,128	0/0:3,0:3:9:0,9,97	0/0:1,0:1:3:0,3,32	0/1:4,1:5:7:7,0,115	0/0:4,0:4:12:0,12,125	0/0:4,0:4:12:0,12,123	0/0:5,0:5:15:0,15,153	./.:.:.:.:.	0/0:4,0:4:12:0,12,124	0/0:4,0:4:12:0,12,118	0/0:3,0:3:9:0,9,91	0/0:5,0:5:15:0,15,149	0/0:8,0:8:24:0,24,245	0/0:3,0:3:9:0,9,92	0/0:5,0:5:15:0,15,157	0/0:6,0:6:12:0,12,151	0/0:4,0:4:9:0,9,108	0/0:3,0:3:9:0,9,93	0/0:1,0:1:3:0,3,32	0/0:2,0:2:6:0,6,57	0/0:6,0:6:18:0,18,184	0/0:3,0:3:9:0,9,95	0/0:2,0:2:6:0,6,67	0/0:4,0:4:12:0,12,130	0/0:1,0:1:3:0,3,34	1/1:0,1:1:3:35,3,0	0/0:2,0:2:6:0,6,65	0/0:5,0:5:15:0,15,161	0/0:2,0:2:6:0,6,63	./.:.:.:.:.	0/0:3,0:3:9:0,9,95	0/0:3,0:3:9:0,9,95	./.:.:.:.:.	0/0:3,0:3:9:0,9,92	0/0:6,0:6:18:0,18,180	0/0:9,0:9:27:0,27,277	0/0:3,0:3:6:0,6,65	0/0:2,0:2:6:0,6,66	0/0:6,0:6:18:0,18,184	./.:.:.:.:.	0/0:5,0:5:15:0,15,156	0/0:1,0:1:3:0,3,31	0/0:1,0:1:3:0,3,31	./.:.:.:.:.	0/0:2,0:2:6:0,6,64	0/0:4,0:4:12:0,12,122	./.:.:.:.:.	0/0:2,0:2:6:0,6,61	0/0:3,0:3:9:0,9,95	0/0:7,0:7:21:0,21,223	0/0:4,0:4:12:0,12,124	0/0:4,0:4:9:0,9,102	0/0:5,0:5:12:0,12,140	0/0:3,0:3:9:0,9,89	0/0:4,0:4:12:0,12,126	0/0:5,0:5:15:0,15,158	0/0:1,0:1:3:0,3,30	0/0:4,0:4:12:0,12,117	0/0:4,0:4:12:0,12,122	0/0:7,0:7:18:0,18,204	0/0:4,0:4:12:0,12,115	0/0:8,0:8:21:0,21,217	0/0:4,0:4:12:0,12,131	0/0:2,0:2:6:0,6,63	0/0:2,0:2:6:0,6,63	0/0:4,0:4:12:0,12,124	0/0:2,0:2:6:0,6,67	0/0:1,0:1:3:0,3,33	0/0:5,0:5:12:0,12,145	0/0:1,0:1:3:0,3,32	0/0:5,0:5:12:0,12,135	0/0:5,0:5:15:0,15,156	0/0:3,0:3:9:0,9,95	0/0:1,0:1:3:0,3,30	0/0:4,0:4:12:0,12,128	0/0:2,0:2:6:0,6,62	1/1:0,4:4:12:128,12,0	./.:.:.:.:.	0/0:2,0:4:3:0,3,45	0/0:6,0:6:9:0,9,134	0/0:2,0:2:3:0,3,45	0/0:4,0:4:6:0,6,89	1/1:0,4:4:6:89,6,0	1/1:0,1:1:3:31,3,0	1/1:0,7:7:18:202,18,0	0/0:10,0:10:30:0,30,342
chr0	14298163	.	T	A	1140.73	.	AC=16;AF=0.065;AN=246;BaseQRankSum=-0.744;DP=833;Dels=0.00;FS=4.807;HaplotypeScore=0.0911;InbreedingCoeff=0.3683;MLEAC=13;MLEAF=0.053;MQ=59.41;MQ0=0;MQRankSum=0.872;QD=25.35;ReadPosRankSum=1.919	GT:AD:DP:GQ:PL	0/0:68,0:68:99:0,205,2257	1/1:0,15:15:45:464,45,0	0/0:21,0:21:57:0,57,631	0/0:44,0:44:99:0,132,1378	0/0:16,0:16:42:0,42,473	0/0:12,0:12:33:0,33,362	0/0:11,0:11:30:0,30,327	./.:.:.:.:.	./.:.:.:.:.	0/0:18,0:18:54:0,54,577	0/0:1,0:1:3:0,3,33	0/0:12,0:12:36:0,36,386	0/0:14,0:14:36:0,36,408	0/0:2,0:2:6:0,6,69	0/0:15,0:15:45:0,45,475	0/0:24,0:24:63:0,63,710	0/0:15,0:15:45:0,45,487	0/0:1,0:1:3:0,3,34	0/0:16,0:16:48:0,48,505	0/0:4,0:4:12:0,12,122	./.:.:.:.:.	0/0:13,0:13:39:0,39,406	1/1:0,14:14:36:415,36,0	0/0:22,0:22:60:0,60,667	0/0:1,0:1:3:0,3,33	0/0:20,0:20:60:0,60,631	0/0:11,0:11:30:0,30,331	0/0:3,0:3:9:0,9,101	0/0:2,0:2:6:0,6,64	0/0:17,0:17:51:0,51,535	0/0:3,0:3:9:0,9,95	0/0:1,0:1:3:0,3,31	0/0:14,0:14:33:0,33,390	0/0:2,0:2:6:0,6,63	0/0:15,0:15:42:0,42,463	0/0:3,0:3:9:0,9,97	0/0:17,0:17:51:0,51,541	0/0:14,0:14:42:0,42,443	0/0:15,0:15:45:0,45,470	0/0:1,0:1:3:0,3,33	0/0:1,0:1:3:0,3,33	0/0:11,0:11:30:0,30,333	0/0:27,0:27:81:0,81,865	0/0:11,0:11:33:0,33,350	0/0:19,0:19:48:0,48,560	0/0:27,0:27:66:0,66,776	0/0:9,0:9:27:0,27,286	0/0:2,0:2:6:0,6,63	./.:.:.:.:.	0/0:4,0:4:12:0,12,129	./.:.:.:.:.	0/0:1,0:1:3:0,3,30	0/0:5,0:5:15:0,15,164	0/0:3,0:3:9:0,9,97	0/0:1,0:1:3:0,3,31	./.:.:.:.:.	0/0:2,0:2:6:0,6,63	0/0:4,0:4:12:0,12,126	0/0:2,0:2:6:0,6,67	0/0:6,0:6:18:0,18,189	./.:.:.:.:.	0/0:4,0:4:12:0,12,128	0/0:3,0:3:9:0,9,95	0/0:3,0:3:9:0,9,97	0/0:4,0:4:12:0,12,130	0/0:5,0:5:12:0,12,142	0/0:5,0:5:15:0,15,158	0/0:4,0:4:12:0,12,129	./.:.:.:.:.	./.:.:.:.:.	0/0:1,0:1:3:0,3,32	0/0:4,0:4:12:0,12,126	0/0:2,0:2:6:0,6,65	0/0:2,0:2:6:0,6,64	0/0:3,0:3:9:0,9,94	0/0:2,0:2:6:0,6,61	0/0:2,0:2:6:0,6,68	0/0:2,0:2:6:0,6,60	0/0:3,0:3:9:0,9,96	1/1:0,1:1:3:32,3,0	0/0:1,0:1:3:0,3,32	0/0:1,0:1:3:0,3,33	0/0:5,0:5:15:0,15,169	0/0:1,0:1:3:0,3,32	./.:.:.:.:.	0/0:1,0:1:3:0,3,32	0/0:3,0:3:9:0,9,98	0/0:3,0:3:9:0,9,95	0/0:3,0:3:9:0,9,95	0/0:3,0:3:9:0,9,98	0/0:1,0:1:3:0,3,32	0/0:4,0:4:12:0,12,130	0/0:4,0:4:12:0,12,130	0/0:3,0:3:9:0,9,95	0/0:6,0:6:18:0,18,189	0/0:1,0:1:3:0,3,32	0/0:2,0:2:6:0,6,67	0/0:3,0:3:9:0,9,95	./.:.:.:.:.	./.:.:.:.:.	0/0:1,0:1:3:0,3,32	0/0:2,0:2:6:0,6,63	0/0:2,0:2:6:0,6,53	./.:.:.:.:.	1/1:0,1:1:3:29,3,0	1/1:0,9:9:21:247,21,0	0/0:1,0:1:3:0,3,34	0/0:3,0:3:9:0,9,96	0/0:3,0:3:9:0,9,97	0/0:3,0:3:6:0,6,75	0/0:6,0:6:15:0,15,171	0/0:3,0:3:9:0,9,97	0/0:5,0:5:15:0,15,162	0/0:2,0:2:6:0,6,63	0/0:3,0:3:9:0,9,100	0/0:3,0:3:9:0,9,97	0/0:2,0:2:6:0,6,65	0/0:3,0:3:9:0,9,95	0/0:2,0:2:6:0,6,63	1/1:0,2:2:6:63,6,0	0/0:7,0:7:21:0,21,223	0/0:4,0:4:12:0,12,126	1/1:0,1:1:3:31,3,0	1/1:0,2:2:6:61,6,0	0/0:2,0:2:6:0,6,65	0/0:2,0:2:6:0,6,62	0/0:3,0:3:9:0,9,94	0/0:2,0:2:6:0,6,65	0/0:1,0:1:3:0,3,32	0/0:4,0:4:6:0,6,76	./.:.:.:.:.	0/0:2,0:2:3:0,3,45	0/0:2,0:2:3:0,3,45	0/0:2,0:2:3:0,3,45	0/0:2,0:2:3:0,3,45	0/0:4,0:4:9:0,9,108	0/0:10,0:10:30:0,30,344
chr0	14306236	.	A	T	340.9	.	AC=11;AF=0.071;AN=154;BaseQRankSum=1.309;DP=562;Dels=0.00;FS=2.415;HaplotypeScore=0.0327;InbreedingCoeff=0.1554;MLEAC=10;MLEAF=0.065;MQ=21.42;MQ0=57;MQRankSum=1.134;QD=9.21;ReadPosRankSum=-0.244	GT:AD:DP:GQ:PL	0/0:31,0:31:27:0,27,276	0/0:12,0:12:6:0,6,63	0/0:14,0:14:18:0,18,184	0/0:25,0:25:21:0,21,224	0/0:7,0:7:12:0,12,127	0/0:8,0:8:6:0,6,65	0/0:10,0:10:6:0,6,62	0/0:2,0:2:3:0,3,31	0/0:3,0:3:6:0,6,63	0/0:17,0:17:9:0,9,96	0/1:1,1:2:26:27,0,26	0/0:6,0:6:6:0,6,65	0/0:12,0:12:12:0,12,126	0/0:1,0:1:3:0,3,33	0/0:6,0:6:6:0,6,66	0/0:18,0:18:12:0,12,125	0/0:15,0:15:9:0,9,95	0/0:1,0:1:3:0,3,32	./.:.:.:.:.	0/0:3,0:3:3:0,3,31	./.:.:.:.:.	0/0:7,0:7:3:0,3,29	0/0:10,0:10:6:0,6,64	1/1:0,19:19:24:251,24,0	./.:.:.:.:.	./.:.:.:.:.	0/0:3,0:3:3:0,3,31	0/0:6,0:6:3:0,3,32	./.:.:.:.:.	0/0:14,0:14:18:0,18,186	./.:.:.:.:.	./.:.:.:.:.	0/0:7,0:7:9:0,9,93	0/0:2,0:2:3:0,3,33	0/0:10,0:10:12:0,12,125	0/0:2,0:2:3:0,3,31	0/0:8,0:8:15:0,15,155	./.:.:.:.:.	0/0:5,0:5:9:0,9,96	0/0:2,0:2:3:0,3,34	0/0:4,0:4:9:0,9,95	0/0:13,0:13:9:0,9,96	./.:.:.:.:.	1/1:0,6:6:3:30,3,0	./.:.:.:.:.	0/0:13,0:13:12:0,12,122	0/0:5,0:5:6:0,6,66	./.:.:.:.:.	./.:.:.:.:.	0/0:3,0:3:9:0,9,93	./.:.:.:.:.	0/0:2,0:2:6:0,6,61	0/0:4,0:4:3:0,3,32	./.:.:.:.:.	1/1:0,3:3:6:64,6,0	./.:.:.:.:.	0/0:9,0:9:6:0,6,61	0/0:2,0:2:3:0,3,32	./.:.:.:.:.	1/1:0,4:4:6:63,6,0	0/0:3,0:3:6:0,6,61	0/0:3,0:3:6:0,6,65	0/0:2,0:2:3:0,3,32	./.:.:.:.:.	0/0:1,0:1:3:0,3,31	./.:.:.:.:.	./.:.:.:.:.	0/0:5,0:5:3:0,3,31	0/0:1,0:1:3:0,3,31	./.:.:.:.:.	0/0:2,0:2:3:0,3,32	./.:.:.:.:.	0/0:2,0:2:3:0,3,32	./.:.:.:.:.	./.:.:.:.:.	./.:.:.:.:.	./.:.:.:.:.	./.:.:.:.:.	./.:.:.:.:.	0/0:3,0:3:3:0,3,31	0/0:1,0:1:3:0,3,33	./.:.:.:.:.	./.:.:.:.:.	0/0:8,0:8:6:0,6,63	./.:.:.:.:.	./.:.:.:.:.	./.:.:.:.:.	0/0:2,0:2:3:0,3,28	0/0:3,0:3:3:0,3,32	./.:.:.:.:.	./.:.:.:.:.	./.:.:.:.:.	./.:.:.:.:.	./.:.:.:.:.	./.:.:.:.:.	0/0:3,0:3:3:0,3,32	0/0:6,0:6:3:0,3,33	./.:.:.:.:.	./.:.:.:.:.	./.:.:.:.:.	0/0:2,0:2:3:0,3,32	./.:.:.:.:.	0/0:3,0:3:6:0,6,63	./.:.:.:.:.	./.:.:.:.:.	./.:.:.:.:.	0/0:1,0:1:3:0,3,33	./.:.:.:.:.	./.:.:.:.:.	./.:.:.:.:.	./.:.:.:.:.	./.:.:.:.:.	./.:.:.:.:.	0/0:4,0:4:6:0,6,61	./.:.:.:.:.	0/0:1,0:1:3:0,3,32	0/0:1,0:1:3:0,3,30	0/0:2,0:2:6:0,6,57	0/0:3,0:3:3:0,3,32	./.:.:.:.:.	1/1:0,3:3:3:31,3,0	0/0:2,0:2:3:0,3,33	0/0:3,0:3:3:0,3,30	0/0:4,0:4:9:0,9,92	0/0:2,0:2:3:0,3,29	0/0:2,0:2:3:0,3,31	./.:.:.:.:.	0/0:8,0:8:6:0,6,63	0/0:2,0:2:3:0,3,30	./.:.:.:.:.	./.:.:.:.:.	./.:.:.:.:.	0/0:3,0:3:3:0,3,30	./.:.:.:.:.	./.:.:.:.:.	./.:.:.:.:.	0/0:17,0:17:21:0,21,236
chr0	14306484	.	T	C	913.47	.	AC=38;AF=0.145;AN=262;BaseQRankSum=2.718;DP=967;Dels=0.00;FS=60.323;HaplotypeScore=0.1422;InbreedingCoeff=0.1487;MLEAC=33;MLEAF=0.126;MQ=53.11;MQ0=8;MQRankSum=-8.173;QD=3.95;ReadPosRankSum=4.197	GT:AD:DP:GQ:PL	0/0:59,0:59:99:0,174,1844	0/0:14,2:16:42:0,42,434	0/0:12,0:12:33:0,33,335	0/0:32,9:41:42:0,42,924	0/0:14,3:17:14:0,14,401	0/1:16,3:19:46:46,0,328	0/0:16,1:17:25:0,25,459	0/1:1,1:2:24:24,0,27	0/0:2,0:2:6:0,6,67	0/1:15,7:22:57:57,0,404	0/0:1,0:1:3:0,3,33	0/0:9,0:9:21:0,21,232	0/0:7,1:8:21:0,21,217	0/0:2,0:2:6:0,6,61	0/0:20,1:21:60:0,60,603	0/0:19,3:22:18:0,18,489	0/0:12,3:15:5:0,5,325	0/1:3,1:4:18:18,0,85	0/0:3,1:4:9:0,9,89	0/0:9,0:9:21:0,21,220	0/0:1,0:1:3:0,3,29	0/0:12,0:12:33:0,33,359	0/1:14,5:19:31:31,0,375	0/0:18,0:18:48:0,48,508	0/0:1,0:1:3:0,3,32	0/0:20,0:20:48:0,48,528	0/0:11,0:11:33:0,33,326	1/1:0,1:1:3:30,3,0	0/0:5,0:5:15:0,15,166	0/0:14,5:19:42:0,42,422	0/0:6,0:6:18:0,18,188	0/0:6,0:6:18:0,18,183	0/1:16,6:22:6:6,0,405	0/0:1,0:1:3:0,3,32	0/0:15,2:17:12:0,12,378	0/0:2,0:2:6:0,6,62	0/0:20,0:20:57:0,57,598	0/1:8,1:9:4:4,0,218	0/1:9,7:16:27:27,0,235	0/0:4,0:4:12:0,12,132	0/0:4,0:4:12:0,12,124	0/1:8,3:11:4:4,0,226	0/1:13,5:18:19:19,0,348	0/0:17,0:17:51:0,51,520	1/1:0,10:10:30:318,30,0	0/1:10,3:13:34:34,0,264	0/0:9,2:11:27:0,27,285	0/0:3,0:3:9:0,9,92	./.:.:.:.:.	0/0:5,0:5:15:0,15,153	0/1:2,1:3:23:23,0,53	./.:.:.:.:.	0/0:1,0:1:3:0,3,32	0/0:2,0:2:6:0,6,61	0/0:2,0:2:6:0,6,61	0/0:3,0:3:9:0,9,89	0/0:2,0:2:6:0,6,63	0/0:5,0:5:15:0,15,159	0/0:1,0:1:3:0,3,29	0/0:8,0:8:24:0,24,249	0/0:1,0:1:3:0,3,31	0/0:2,0:2:6:0,6,65	0/0:8,2:10:24:0,24,248	0/0:5,0:5:15:0,15,153	0/0:4,1:5:12:0,12,131	0/0:2,0:2:6:0,6,49	0/0:4,1:5:9:0,9,107	0/0:5,1:6:15:0,15,153	0/0:4,0:4:12:0,12,117	0/0:1,0:1:3:0,3,32	0/0:2,0:2:6:0,6,57	0/0:2,0:2:6:0,6,60	0/0:1,0:2:3:0,3,32	0/0:8,2:10:24:0,24,245	0/0:3,0:3:9:0,9,94	0/0:5,0:5:15:0,15,151	1/1:0,2:2:3:32,3,0	./.:.:.:.:.	0/0:5,0:5:15:0,15,157	0/0:4,1:5:9:0,9,104	0/0:4,0:4:12:0,12,126	0/0:7,0:7:21:0,21,214	0/0:2,0:2:6:0,6,61	0/1:4,1:5:16:16,0,104	0/0:4,0:4:12:0,12,122	0/0:2,0:2:6:0,6,59	0/1:1,1:2:24:25,0,24	0/0:2,0:2:6:0,6,62	0/1:2,1:3:24:24,0,53	0/0:5,0:5:15:0,15,156	0/0:3,0:3:9:0,9,95	0/0:4,1:5:12:0,12,129	0/0:3,0:3:9:0,9,90	0/0:3,0:3:9:0,9,90	0/0:1,1:2:3:0,3,32	0/1:3,1:4:21:21,0,45	0/0:5,0:5:15:0,15,154	0/0:1,0:1:3:0,3,32	0/0:4,0:4:12:0,12,117	./.:.:.:.:.	0/1:5,1:6:12:12,0,138	0/0:2,0:2:6:0,6,61	0/0:5,0:5:15:0,15,138	0/0:4,1:5:12:0,12,123	0/0:1,0:1:3:0,3,30	0/0:4,1:5:12:0,12,122	0/0:2,0:2:6:0,6,53	0/0:8,3:11:1:0,1,218	1/1:0,1:1:3:29,3,0	0/0:3,0:3:9:0,9,88	0/0:5,0:5:15:0,15,148	1/1:0,1:1:3:29,3,0	0/0:5,0:5:15:0,15,152	0/0:8,3:11:24:0,24,241	0/0:3,2:5:9:0,9,94	0/0:7,0:7:18:0,18,188	0/0:1,3:4:3:0,3,31	0/0:4,0:4:12:0,12,120	0/0:5,0:5:15:0,15,155	0/0:5,0:5:15:0,15,153	0/0:7,0:7:21:0,21,204	0/0:2,0:2:6:0,6,63	0/1:6,1:7:10:10,0,164	0/0:9,1:10:27:0,27,272	0/1:6,1:7:13:13,0,151	0/0:2,0:2:6:0,6,63	0/1:5,2:7:13:13,0,138	1/1:0,4:4:12:125,12,0	0/0:1,0:1:3:0,3,30	0/0:7,0:7:9:0,9,134	./.:.:.:.:.	./.:.:.:.:.	0/0:4,0:4:6:0,6,73	1/1:0,3:3:6:75,6,0	1/1:0,6:6:9:134,9,0	1/1:0,4:4:3:45,3,0	0/0:25,0:25:75:0,75,836
chr0	14307163	.	C	T	3504.04	.	AC=33;AF=0.125;AN=264;BaseQRankSum=-5.492;DP=1052;Dels=0.00;FS=23.917;HaplotypeScore=0.0917;InbreedingCoeff=0.5899;MLEAC=32;MLEAF=0.121;MQ=59.13;MQ0=1;MQRankSum=1.876;QD=25.39;ReadPosRankSum=2.771	GT:AD:DP:GQ:PL	0/0:73,0:73:99:0,220,2303	0/0:21,0:21:60:0,60,654	0/0:17,0:17:51:0,51,546	0/0:33,0:33:99:0,99,1041	0/0:20,0:20:60:0,60,621	0/0:22,0:22:63:0,63,683	0/0:17,0:17:51:0,51,536	0/0:5,0:5:15:0,15,162	0/0:1,0:1:3:0,3,34	0/0:15,0:15:42:0,42,452	0/0:4,0:4:12:0,12,130	1/1:0,11:11:33:325,33,0	0/0:15,0:15:39:0,39,445	0/0:2,0:2:6:0,6,62	0/0:18,0:18:54:0,54,575	0/0:26,0:26:78:0,78,795	0/0:19,0:19:57:0,57,599	0/0:4,0:4:12:0,12,136	0/0:11,0:11:33:0,33,348	1/1:0,11:11:33:315,33,0	0/0:5,0:5:15:0,15,164	0/0:11,0:11:33:0,33,344	0/0:16,0:16:48:0,48,502	1/1:0,19:19:57:575,57,0	./.:.:.:.:.	0/0:16,0:16:48:0,48,511	0/0:11,0:11:33:0,33,341	0/0:3,0:3:9:0,9,103	0/0:2,0:2:6:0,6,69	0/0:23,0:23:66:0,66,720	0/0:2,0:2:6:0,6,64	0/0:5,0:5:15:0,15,167	0/0:17,0:17:51:0,51,525	0/0:4,0:4:12:0,12,136	0/0:15,0:15:42:0,42,458	0/0:7,0:7:21:0,21,228	0/0:21,0:21:60:0,60,646	0/0:14,0:14:42:0,42,439	0/0:6,0:6:15:0,15,172	0/0:6,0:6:18:0,18,202	0/0:3,0:3:9:0,9,91	0/0:15,0:15:42:0,42,451	0/0:22,0:22:63:0,63,673	1/1:0,26:26:78:776,78,0	0/0:18,0:18:54:0,54,573	0/0:23,0:23:57:0,57,673	0/0:14,0:14:42:0,42,415	1/1:0,1:1:3:32,3,0	0/0:1,0:1:3:0,3,31	0/0:4,0:4:12:0,12,123	0/0:1,0:1:3:0,3,31	0/0:2,0:2:6:0,6,59	0/0:6,0:6:15:0,15,172	0/0:8,0:8:24:0,24,252	1/1:0,13:13:39:395,39,0	0/0:5,0:5:15:0,15,161	./.:.:.:.:.	1/1:0,7:7:21:210,21,0	0/0:1,0:1:3:0,3,33	1/1:0,6:6:18:180,18,0	0/0:6,0:6:18:0,18,191	0/0:2,0:2:6:0,6,59	0/0:1,0:1:3:0,3,32	0/0:5,0:5:15:0,15,155	0/0:6,0:6:18:0,18,184	0/0:7,0:7:21:0,21,223	0/0:1,0:1:3:0,3,32	0/0:4,0:4:12:0,12,118	0/0:3,0:3:9:0,9,97	0/0:1,0:1:3:0,3,32	0/0:1,0:1:3:0,3,32	0/0:2,0:2:6:0,6,63	./.:.:.:.:.	1/1:0,2:2:6:63,6,0	1/1:0,3:3:9:97,9,0	1/1:0,7:7:21:214,21,0	0/0:1,0:1:3:0,3,34	0/1:1,3:4:19:81,0,19	1/1:0,2:2:6:59,6,0	0/0:6,0:6:15:0,15,173	0/0:1,0:1:3:0,3,28	0/0:5,0:5:12:0,12,120	0/0:8,0:8:24:0,24,269	0/0:6,0:6:18:0,18,192	0/0:3,0:3:9:0,9,95	0/0:3,0:3:9:0,9,101	0/0:3,0:3:6:0,6,73	0/0:5,0:5:15:0,15,161	./.:.:.:.:.	0/0:4,0:4:12:0,12,134	0/0:2,0:2:6:0,6,64	0/0:2,0:2:6:0,6,65	0/0:2,0:2:6:0,6,61	0/0:3,0:3:9:0,9,92	0/0:2,0:2:6:0,6,65	0/0:5,0:5:15:0,15,152	0/0:7,0:7:21:0,21,226	0/0:2,0:2:6:0,6,65	0/0:2,0:2:6:0,6,62	0/0:2,0:2:6:0,6,61	0/0:12,0:12:36:0,36,397	0/0:1,0:1:3:0,3,31	0/0:2,0:2:6:0,6,61	0/0:3,0:3:9:0,9,95	0/0:2,0:2:6:0,6,61	0/0:8,0:8:24:0,24,247	0/0:6,0:6:18:0,18,187	0/0:8,0:8:24:0,24,251	0/0:9,0:9:27:0,27,293	0/0:7,0:7:21:0,21,211	0/0:10,0:10:30:0,30,312	0/0:9,0:9:27:0,27,295	0/0:4,0:4:12:0,12,126	0/0:2,0:2:6:0,6,59	0/0:2,0:2:6:0,6,61	0/0:3,0:3:9:0,9,97	0/0:2,0:2:6:0,6,61	0/0:1,0:1:3:0,3,32	0/0:4,0:4:12:0,12,126	0/0:8,0:8:24:0,24,253	1/1:0,9:9:27:275,27,0	1/1:0,4:4:12:128,12,0	0/0:9,0:9:27:0,27,289	0/0:2,0:2:6:0,6,63	0/0:9,0:9:27:0,27,281	0/0:6,0:6:18:0,18,184	0/0:4,0:4:12:0,12,127	0/0:6,0:6:18:0,18,190	1/1:0,3:3:9:89,9,0	0/1:3,2:6:22:22,0,68	./.:.:.:.:.	0/0:6,0:6:9:0,9,134	0/1:2,2:4:49:49,0,50	0/0:3,0:3:9:0,9,85	0/0:4,0:4:6:0,6,89	0/0:4,0:4:6:0,6,89	0/0:15,0:15:45:0,45,511
chr0	14354267	.	C	T	908.91	.	AC=18;AF=0.074;AN=244;BaseQRankSum=-0.139;DP=564;Dels=0.00;FS=1.430;HaplotypeScore=0.0139;InbreedingCoeff=0.3502;MLEAC=14;MLEAF=0.057;MQ=59.93;MQ0=0;MQRankSum=0.013;QD=25.25;ReadPosRankSum=-0.544	GT:AD:DP:GQ:PL	0/0:24,0:24:72:0,72,757	0/0:15,0:15:45:0,45,464	0/0:11,0:11:30:0,30,325	0/0:18,0:18:54:0,54,572	0/0:10,0:10:30:0,30,300	0/0:3,0:3:9:0,9,92	0/0:6,0:6:18:0,18,181	./.:.:.:.:.	0/0:1,0:1:3:0,3,32	1/1:0,13:13:36:391,36,0	1/1:0,1:1:3:32,3,0	0/0:5,0:5:15:0,15,164	0/0:10,0:10:30:0,30,306	./.:.:.:.:.	0/0:18,0:18:54:0,54,549	0/0:5,0:5:15:0,15,153	0/0:7,0:7:21:0,21,223	0/0:1,0:1:3:0,3,32	./.:.:.:.:.	0/0:3,0:3:9:0,9,89	./.:.:.:.:.	0/0:2,0:2:6:0,6,62	0/0:3,0:3:9:0,9,90	0/0:13,0:13:39:0,39,404	0/0:1,0:1:3:0,3,32	0/0:14,0:14:42:0,42,428	1/1:0,12:12:36:376,36,0	0/0:2,0:2:6:0,6,65	0/0:1,0:1:3:0,3,33	0/0:15,0:15:36:0,36,408	0/0:3,0:3:9:0,9,92	0/0:1,0:1:3:0,3,32	0/0:7,0:7:21:0,21,214	0/0:1,0:1:3:0,3,33	0/0:11,0:11:33:0,33,326	1/1:0,1:1:3:32,3,0	0/0:11,0:11:33:0,33,347	0/0:1,0:1:3:0,3,29	0/0:6,0:6:18:0,18,189	1/1:0,1:1:3:32,3,0	0/0:3,0:3:9:0,9,97	0/0:4,0:4:12:0,12,126	0/0:3,0:3:9:0,9,95	0/0:10,0:10:30:0,30,316	0/0:10,0:10:27:0,27,294	0/0:9,0:9:24:0,24,258	0/0:13,0:13:39:0,39,402	./.:.:.:.:.	./.:.:.:.:.	0/0:2,0:2:6:0,6,64	./.:.:.:.:.	1/1:0,1:1:3:31,3,0	1/1:0,5:5:15:155,15,0	0/0:6,0:6:15:0,15,168	0/0:3,0:3:9:0,9,92	./.:.:.:.:.	0/0:3,0:3:9:0,9,93	0/0:4,0:4:12:0,12,120	0/0:1,0:1:3:0,3,32	0/0:5,0:5:15:0,15,153	0/0:2,0:2:6:0,6,61	0/0:1,0:1:3:0,3,30	0/0:2,0:2:6:0,6,60	./.:.:.:.:.	0/0:5,0:5:15:0,15,154	0/0:3,0:3:9:0,9,93	0/0:4,0:4:12:0,12,124	0/0:1,0:1:3:0,3,34	0/0:5,0:5:15:0,15,149	0/0:1,0:1:3:0,3,29	0/0:3,0:3:9:0,9,95	0/0:3,0:3:9:0,9,94	0/0:4,0:4:12:0,12,123	0/0:5,0:5:15:0,15,162	0/0:3,0:3:9:0,9,95	0/0:2,0:2:6:0,6,62	0/0:5,0:5:12:0,12,136	0/0:2,0:2:6:0,6,61	0/0:1,0:1:3:0,3,32	0/0:9,0:9:27:0,27,267	0/0:1,0:1:3:0,3,32	./.:.:.:.:.	0/0:2,0:2:6:0,6,61	0/0:2,0:2:6:0,6,61	0/0:3,0:3:9:0,9,88	0/0:3,0:3:9:0,9,96	0/0:1,0:1:3:0,3,30	0/0:1,0:1:3:0,3,31	0/0:4,0:4:12:0,12,123	./.:.:.:.:.	0/0:1,0:1:3:0,3,31	0/0:5,0:5:15:0,15,149	0/0:2,0:2:6:0,6,59	./.:.:.:.:.	0/0:3,0:3:9:0,9,95	./.:.:.:.:.	0/0:1,0:1:3:0,3,32	0/0:2,0:2:6:0,6,57	./.:.:.:.:.	0/0:2,0:2:6:0,6,61	0/0:1,0:1:3:0,3,33	0/0:2,0:2:6:0,6,62	0/0:2,0:2:6:0,6,60	0/0:3,0:3:9:0,9,96	0/0:2,0:2:6:0,6,61	0/0:3,0:3:9:0,9,83	0/0:1,0:1:3:0,3,34	0/0:5,0:5:15:0,15,156	1/1:0,1:1:3:32,3,0	0/0:2,0:2:6:0,6,63	0/0:2,0:2:6:0,6,57	1/1:0,1:1:3:32,3,0	0/0:6,0:6:18:0,18,186	0/0:5,0:5:12:0,12,122	0/0:3,0:3:9:0,9,97	0/0:3,0:3:6:0,6,75	0/0:5,0:5:15:0,15,155	0/0:4,0:4:12:0,12,122	0/0:1,0:1:3:0,3,31	0/0:2,0:2:6:0,6,59	0/0:3,0:3:9:0,9,95	0/0:6,0:6:18:0,18,184	0/0:5,0:5:12:0,12,135	0/0:1,0:1:3:0,3,33	0/0:2,0:2:6:0,6,60	0/0:1,0:1:3:0,3,32	0/0:4,0:4:9:0,9,88	0/0:2,0:2:3:0,3,32	0/0:1,0:1:3:0,3,30	0/0:4,0:4:6:0,6,89	0/0:4,0:4:6:0,6,89	0/0:4,0:4:6:0,6,89	0/0:4,0:4:9:0,9,106	0/0:7,0:7:15:0,15,181	./.:.:.:.:.	0/0:5,0:5:9:0,9,120	0/0:23,0:23:69:0,69,769
chr0	14354616	.	T	C	1650.21	.	AC=17;AF=0.069;AN=246;BaseQRankSum=1.520;DP=611;Dels=0.00;FS=1.729;HaplotypeScore=0.0260;InbreedingCoeff=0.2979;MLEAC=15;MLEAF=0.061;MQ=59.77;MQ0=0;MQRankSum=-0.093;QD=25.39;ReadPosRankSum=0.438	GT:AD:DP:GQ:PL	0/0:33,0:33:99:0,99,1047	0/0:18,0:18:51:0,51,529	0/0:10,0:10:30:0,30,306	1/1:0,32:32:96:963,96,0	0/0:8,0:8:24:0,24,243	0/0:4,0:4:12:0,12,117	./.:.:.:.:.	./.:.:.:.:.	1/1:0,1:1:3:31,3,0	1/1:0,9:9:24:262,24,0	1/1:0,2:2:6:67,6,0	0/0:16,0:16:45:0,45,466	0/0:5,0:5:12:0,12,140	./.:.:.:.:.	0/0:14,0:14:42:0,42,432	0/0:11,0:11:33:0,33,338	0/0:8,0:8:21:0,21,225	0/0:3,0:3:9:0,9,96	0/0:2,0:2:6:0,6,61	0/0:3,0:3:9:0,9,91	0/0:2,0:2:6:0,6,65	0/0:2,0:2:6:0,6,61	0/0:9,0:9:24:0,24,262	0/0:14,0:14:42:0,42,428	0/0:1,0:1:3:0,3,32	0/0:9,0:9:27:0,27,273	1/1:0,12:12:36:363,36,0	0/0:1,0:1:3:0,3,31	0/0:2,0:2:6:0,6,68	0/0:8,0:8:21:0,21,227	0/0:1,0:1:3:0,3,32	0/0:1,0:1:3:0,3,33	0/0:2,0:2:6:0,6,58	0/0:3,0:3:9:0,9,91	0/0:10,0:10:27:0,27,289	./.:.:.:.:.	0/0:8,0:8:24:0,24,245	0/0:1,0:1:3:0,3,31	0/0:5,0:5:15:0,15,156	1/1:0,2:2:6:68,6,0	0/0:6,0:6:18:0,18,194	0/0:7,0:7:21:0,21,216	0/0:11,0:11:33:0,33,335	0/0:12,0:12:36:0,36,369	0/0:10,0:10:30:0,30,301	0/0:13,0:13:36:0,36,384	0/0:2,0:2:6:0,6,62	0/1:1,1:2:26:28,0,26	0/0:2,0:2:6:0,6,62	0/0:2,0:2:6:0,6,59	./.:.:.:.:.	1/1:0,1:1:3:29,3,0	./.:.:.:.:.	0/0:1,0:1:3:0,3,30	0/0:1,0:1:3:0,3,30	0/0:3,0:3:9:0,9,94	0/0:2,0:2:6:0,6,61	0/0:6,0:6:18:0,18,180	0/0:2,0:2:6:0,6,63	0/0:7,0:7:21:0,21,214	./.:.:.:.:.	0/0:1,0:1:3:0,3,30	0/0:6,0:6:15:0,15,169	0/0:1,0:1:3:0,3,33	0/0:4,0:4:12:0,12,122	0/0:3,0:3:9:0,9,90	0/0:1,0:1:3:0,3,32	0/0:4,0:4:12:0,12,122	0/0:1,0:1:3:0,3,32	./.:.:.:.:.	./.:.:.:.:.	0/0:3,0:3:9:0,9,92	0/0:1,0:1:3:0,3,32	0/0:3,0:3:9:0,9,87	0/0:5,0:5:15:0,15,155	0/0:2,0:2:6:0,6,60	0/0:3,0:3:9:0,9,92	0/0:2,0:2:6:0,6,65	0/0:4,0:4:9:0,9,104	0/0:6,0:6:18:0,18,186	0/0:3,0:3:9:0,9,89	0/0:4,0:4:12:0,12,122	0/0:2,0:2:6:0,6,61	0/0:4,0:4:12:0,12,123	0/0:4,0:4:12:0,12,122	0/0:1,0:1:3:0,3,33	0/0:3,0:3:9:0,9,95	0/0:2,0:2:6:0,6,61	0/0:3,0:3:9:0,9,89	0/0:1,0:1:3:0,3,32	0/0:5,0:5:15:0,15,154	0/0:5,0:5:12:0,12,136	0/0:4,0:4:12:0,12,120	0/0:1,0:1:3:0,3,31	./.:.:.:.:.	0/0:2,0:2:6:0,6,64	0/0:2,0:2:6:0,6,65	./.:.:.:.:.	0/0:2,0:2:6:0,6,60	0/0:1,0:1:3:0,3,32	0/0:1,0:1:3:0,3,29	0/0:1,0:1:3:0,3,30	0/0:4,0:4:12:0,12,122	0/0:4,0:4:12:0,12,127	0/0:2,0:2:6:0,6,62	0/0:6,0:6:15:0,15,168	0/0:3,0:3:9:0,9,94	0/0:10,0:10:30:0,30,304	0/1:1,1:2:26:28,0,26	0/0:2,0:2:6:0,6,61	0/0:9,0:9:27:0,27,269	0/1:1,1:2:26:28,0,26	0/0:6,0:6:18:0,18,184	0/0:3,0:3:9:0,9,96	0/0:5,0:5:15:0,15,154	0/0:3,0:3:9:0,9,92	0/0:3,0:3:9:0,9,90	0/0:5,0:5:15:0,15,150	./.:.:.:.:.	0/0:3,0:3:9:0,9,93	0/0:5,0:5:12:0,12,135	0/0:5,0:5:15:0,15,152	0/0:3,0:3:9:0,9,91	0/0:3,0:3:9:0,9,97	0/0:4,0:4:12:0,12,120	0/0:2,0:2:6:0,6,58	0/0:1,0:1:3:0,3,32	0/0:4,0:4:12:0,12,122	0/0:4,0:4:12:0,12,127	0/0:7,0:7:12:0,12,166	./.:.:.:.:.	0/0:1,0:1:3:0,3,28	0/0:2,0:2:6:0,6,62	0/0:4,0:4:6:0,6,89	./.:.:.:.:.	0/0:2,0:2:3:0,3,45	0/0:29,0:29:87:0,87,981
chr0	14357501	.	C	A	1210.24	.	AC=14;AF=0.056;AN=248;BaseQRankSum=-2.693;DP=921;Dels=0.00;FS=3.331;HaplotypeScore=0.1171;InbreedingCoeff=0.3220;MLEAC=13;MLEAF=0.052;MQ=59.54;MQ0=1;MQRankSum=0.279;QD=20.51;ReadPosRankSum=1.526	GT:AD:DP:GQ:PL	0/0:65,0:65:99:0,195,2088	0/0:25,0:25:66:0,66,742	0/0:29,0:29:87:0,87,904	0/0:43,0:43:99:0,129,1315	0/0:11,0:11:33:0,33,337	0/0:9,0:9:27:0,27,275	0/0:20,0:20:57:0,57,611	0/0:4,0:4:12:0,12,131	0/1:4,1:5:17:17,0,117	1/1:0,12:12:36:375,36,0	1/1:0,1:1:3:33,3,0	0/0:9,0:9:27:0,27,283	0/0:18,0:18:54:0,54,568	0/0:2,0:2:6:0,6,65	0/0:13,0:13:36:0,36,389	0/0:9,0:9:27:0,27,280	0/0:15,0:15:45:0,45,468	./.:.:.:.:.	0/0:5,0:5:15:0,15,160	0/0:5,0:5:12:0,12,141	0/0:1,0:1:3:0,3,32	0/0:11,0:11:33:0,33,336	0/0:25,0:25:69:0,69,750	0/0:11,0:11:33:0,33,338	0/0:1,0:1:3:0,3,31	0/0:13,0:13:39:0,39,403	1/1:0,18:18:48:528,48,0	0/0:2,0:2:6:0,6,65	0/0:2,0:2:6:0,6,57	0/0:7,0:7:21:0,21,220	0/0:7,0:7:21:0,21,220	0/0:3,0:3:9:0,9,97	0/0:8,0:8:21:0,21,232	0/0:5,0:5:15:0,15,163	0/0:9,0:9:27:0,27,281	0/1:4,1:5:18:18,0,118	0/0:14,0:15:42:0,42,447	1/1:0,10:10:27:288,27,0	0/0:13,0:13:33:0,33,378	0/0:1,0:1:3:0,3,33	0/0:6,0:6:18:0,18,196	0/0:13,0:14:36:0,36,387	0/0:19,0:19:51:0,51,563	0/0:11,1:12:2:0,2,303	0/0:22,0:22:66:0,66,683	0/0:12,0:12:36:0,36,379	0/0:16,0:16:48:0,48,495	0/0:4,0:4:12:0,12,132	./.:.:.:.:.	0/0:14,0:14:36:0,36,392	0/0:2,0:2:6:0,6,62	0/0:1,0:1:3:0,3,32	1/1:0,4:4:9:105,9,0	0/0:5,0:5:15:0,15,161	0/0:5,0:5:15:0,15,152	0/0:2,0:2:6:0,6,63	0/0:3,0:3:9:0,9,94	0/0:5,0:5:15:0,15,153	./.:.:.:.:.	0/0:7,0:7:21:0,21,223	0/0:5,0:5:15:0,15,158	0/0:3,0:3:9:0,9,91	0/0:7,0:7:21:0,21,217	0/0:6,0:6:18:0,18,183	0/0:2,0:2:6:0,6,65	0/0:13,0:13:36:0,36,384	0/0:1,0:1:3:0,3,32	0/0:5,0:5:15:0,15,158	0/0:2,0:2:6:0,6,63	0/0:2,0:2:6:0,6,65	0/0:1,0:1:3:0,3,32	0/0:2,0:2:6:0,6,63	0/0:6,0:6:12:0,12,154	0/0:4,0:4:9:0,9,106	0/0:1,0:1:3:0,3,32	0/0:4,0:4:12:0,12,126	./.:.:.:.:.	0/0:2,0:2:6:0,6,63	0/0:1,0:1:3:0,3,34	./.:.:.:.:.	0/0:3,0:3:9:0,9,95	0/0:1,0:1:3:0,3,31	0/0:5,0:5:15:0,15,164	0/0:4,0:4:12:0,12,111	0/0:4,0:4:12:0,12,122	0/0:3,0:3:9:0,9,99	0/0:8,0:8:21:0,21,230	0/0:2,0:2:6:0,6,63	0/0:3,0:3:9:0,9,97	0/0:4,0:4:12:0,12,132	0/0:3,0:3:9:0,9,77	0/0:3,0:3:9:0,9,91	./.:.:.:.:.	0/0:2,0:2:6:0,6,61	0/0:4,0:4:12:0,12,122	0/0:4,0:4:12:0,12,128	0/0:8,0:8:24:0,24,240	0/0:5,0:5:15:0,15,159	./.:.:.:.:.	./.:.:.:.:.	0/0:4,0:4:12:0,12,128	0/0:4,0:4:12:0,12,126	0/0:4,0:4:12:0,12,127	0/0:2,0:2:6:0,6,59	0/0:1,0:1:3:0,3,32	0/0:4,0:4:12:0,12,129	0/0:3,0:3:9:0,9,94	0/0:5,0:5:15:0,15,153	0/1:1,1:2:24:26,0,24	0/0:2,0:2:6:0,6,66	0/0:5,0:5:15:0,15,153	0/1:1,1:2:26:26,0,26	0/0:9,0:9:27:0,27,276	0/0:4,0:4:12:0,12,111	0/0:11,0:11:30:0,30,322	0/0:4,0:4:12:0,12,118	0/0:4,0:4:12:0,12,122	0/0:8,0:8:24:0,24,250	0/0:2,0:2:6:0,6,57	0/0:3,0:3:9:0,9,92	0/0:10,0:10:30:0,30,316	0/0:5,0:5:15:0,15,160	./.:.:.:.:.	0/0:4,0:4:12:0,12,122	0/0:8,0:8:24:0,24,250	0/0:5,0:5:15:0,15,160	0/0:7,0:7:21:0,21,214	0/0:6,0:6:18:0,18,191	0/0:6,0:6:18:0,18,187	0/0:1,0:1:3:0,3,32	./.:.:.:.:.	./.:.:.:.:.	0/0:6,0:6:12:0,12,151	./.:.:.:.:.	./.:.:.:.:.	0/0:3,0:3:9:0,9,96	0/0:22,0:22:66:0,66,724
chr0	14361300	.	T	A	1860.34	.	AC=15;AF=0.056;AN=266;BaseQRankSum=2.155;DP=1199;Dels=0.00;FS=6.647;HaplotypeScore=0.1879;InbreedingCoeff=0.4225;MLEAC=14;MLEAF=0.053;MQ=59.85;MQ0=0;MQRankSum=0.883;QD=26.20;ReadPosRankSum=0.970	GT:AD:DP:GQ:PL	0/0:84,0:84:99:0,253,2680	0/0:24,0:24:69:0,69,732	0/0:13,0:13:36:0,36,393	0/0:45,0:45:99:0,135,1428	0/0:20,0:20:54:0,54,606	0/0:25,0:25:75:0,75,778	0/0:22,0:22:54:0,54,614	0/0:7,0:7:21:0,21,227	0/0:3,0:3:9:0,9,96	0/0:21,0:21:63:0,63,657	0/0:2,0:2:6:0,6,65	0/0:29,0:29:78:0,78,850	0/0:15,0:15:45:0,45,473	0/0:3,0:3:9:0,9,100	1/1:0,14:14:42:447,42,0	0/0:26,0:26:78:0,78,806	1/1:0,27:27:78:851,78,0	0/0:3,0:3:9:0,9,86	0/0:5,0:5:15:0,15,150	0/0:9,0:9:27:0,27,270	0/0:4,0:4:12:0,12,124	0/0:24,0:24:72:0,72,730	0/0:28,0:28:84:0,84,857	0/0:17,0:17:51:0,51,534	0/0:3,0:3:9:0,9,100	0/0:28,0:28:81:0,81,875	0/0:18,0:18:54:0,54,548	0/0:9,0:9:27:0,27,279	0/0:1,0:1:3:0,3,30	0/0:22,0:22:66:0,66,677	0/0:1,0:1:3:0,3,30	0/0:4,0:4:12:0,12,125	0/0:23,0:23:69:0,69,717	0/0:2,0:2:6:0,6,67	0/0:29,0:29:84:0,84,887	0/0:4,0:4:12:0,12,126	0/0:25,0:25:75:0,75,789	0/0:21,0:21:60:0,60,631	0/0:14,0:14:42:0,42,445	0/1:1,1:2:25:27,0,25	0/1:2,4:6:43:108,0,43	0/0:19,0:19:54:0,54,596	0/0:19,0:19:51:0,51,548	0/0:21,0:21:63:0,63,651	0/0:22,0:22:66:0,66,693	0/0:15,0:15:42:0,42,454	0/0:16,0:16:48:0,48,496	0/0:2,0:2:6:0,6,62	0/0:2,0:2:6:0,6,66	0/0:7,0:7:21:0,21,213	0/0:1,0:1:3:0,3,32	0/0:3,0:3:9:0,9,92	0/0:3,0:3:9:0,9,95	0/0:5,0:5:15:0,15,160	0/0:12,0:12:36:0,36,375	./.:.:.:.:.	0/0:1,0:1:3:0,3,30	0/0:5,0:5:15:0,15,157	0/0:2,0:2:6:0,6,64	0/0:4,0:4:12:0,12,118	0/0:2,0:2:6:0,6,65	0/0:4,0:4:12:0,12,126	1/1:0,10:10:30:313,30,0	0/0:7,0:7:21:0,21,217	0/0:5,0:5:15:0,15,152	1/1:0,2:2:6:63,6,0	0/0:4,0:4:12:0,12,126	0/0:3,0:3:9:0,9,92	0/0:3,0:3:9:0,9,96	0/0:1,0:1:3:0,3,29	0/0:5,0:5:15:0,15,156	0/0:3,0:3:9:0,9,92	0/0:3,0:3:9:0,9,89	0/0:8,0:8:24:0,24,244	0/0:6,0:6:18:0,18,189	0/0:4,0:4:12:0,12,118	0/0:10,0:10:21:0,21,263	0/0:5,0:5:15:0,15,160	0/0:3,0:3:9:0,9,95	0/0:4,0:4:12:0,12,127	0/0:2,0:2:6:0,6,67	0/0:2,0:2:6:0,6,65	0/0:3,0:3:9:0,9,92	0/0:5,0:5:15:0,15,155	0/0:4,0:4:12:0,12,126	0/0:3,0:3:9:0,9,98	0/0:6,0:6:18:0,18,194	0/0:5,0:5:15:0,15,150	0/0:6,0:6:18:0,18,197	0/0:6,0:6:18:0,18,198	0/0:5,0:5:15:0,15,153	0/0:5,0:5:15:0,15,157	0/0:4,0:4:12:0,12,115	./.:.:.:.:.	0/0:1,0:1:3:0,3,30	./.:.:.:.:.	0/0:6,0:6:18:0,18,187	0/0:2,0:2:6:0,6,65	0/0:5,0:5:15:0,15,148	0/0:3,0:3:9:0,9,93	0/0:5,0:5:15:0,15,155	0/0:3,0:3:9:0,9,92	0/0:4,0:4:12:0,12,129	0/0:3,0:3:9:0,9,92	0/0:2,0:2:6:0,6,57	0/0:4,0:4:12:0,12,125	0/0:6,0:6:18:0,18,193	0/0:5,0:5:15:0,15,165	0/0:2,0:2:6:0,6,65	0/0:10,0:10:30:0,30,316	0/0:8,0:8:21:0,21,232	0/0:2,0:2:6:0,6,65	0/0:4,0:4:12:0,12,123	0/0:6,0:6:18:0,18,181	0/0:6,0:6:18:0,18,192	1/1:0,4:4:12:126,12,0	1/1:0,4:4:12:127,12,0	0/0:6,0:6:15:0,15,173	./.:.:.:.:.	0/0:2,0:2:6:0,6,61	0/0:8,0:8:24:0,24,252	0/0:6,0:6:18:0,18,197	0/0:12,0:12:33:0,33,356	0/0:3,0:3:9:0,9,94	0/0:7,0:7:21:0,21,218	0/0:5,0:5:15:0,15,154	0/0:4,0:4:12:0,12,130	0/0:5,0:5:15:0,15,153	0/0:5,0:5:12:0,12,136	0/0:3,0:3:6:0,6,73	0/0:4,0:4:6:0,6,89	0/0:3,0:3:6:0,6,76	0/0:4,0:4:6:0,6,89	0/0:7,0:7:12:0,12,164	0/0:2,0:2:3:0,3,45	0/1:1,1:2:25:26,0,25	0/0:27,0:27:81:0,81,920
chr0	14364769	.	G	T	1240.11	.	AC=14;AF=0.052;AN=268;BaseQRankSum=-5.706;DP=1133;Dels=0.00;FS=1.790;HaplotypeScore=0.0251;InbreedingCoeff=0.4795;MLEAC=10;MLEAF=0.037;MQ=59.79;MQ0=0;MQRankSum=-1.899;QD=25.31;ReadPosRankSum=-1.404	GT:AD:DP:GQ:PL	0/0:78,0:78:99:0,235,2496	1/1:0,20:20:57:593,57,0	0/0:22,0:22:63:0,63,679	0/0:53,0:53:99:0,159,1677	0/0:17,0:17:45:0,45,513	0/0:19,0:19:48:0,48,545	0/0:18,0:18:48:0,48,522	./.:.:.:.:.	0/0:1,0:1:3:0,3,31	0/0:21,0:21:63:0,63,656	0/0:2,0:2:6:0,6,63	0/0:16,0:16:39:0,39,447	0/0:15,0:15:42:0,42,458	0/0:1,0:1:3:0,3,33	0/0:27,0:27:81:0,81,853	0/0:15,0:15:42:0,42,461	0/0:21,0:21:60:0,60,646	0/0:4,0:4:12:0,12,130	0/0:6,1:7:18:0,18,187	0/0:4,0:4:12:0,12,125	0/0:4,0:4:12:0,12,137	1/1:0,14:14:39:409,39,0	0/0:22,0:22:54:0,54,622	0/0:28,0:28:69:0,69,807	0/0:3,0:3:9:0,9,97	0/0:25,0:25:75:0,75,789	0/0:20,0:20:60:0,60,639	0/0:3,0:3:9:0,9,104	0/0:1,0:1:3:0,3,31	0/0:17,0:17:48:0,48,512	0/0:3,0:3:9:0,9,97	0/0:3,0:3:9:0,9,97	0/0:15,0:15:36:0,36,420	0/0:3,0:3:9:0,9,100	0/0:17,0:17:51:0,51,552	0/0:1,0:1:3:0,3,33	0/0:27,0:27:81:0,81,852	0/0:9,0:9:21:0,21,245	0/0:21,0:21:63:0,63,666	0/0:2,0:2:6:0,6,62	0/0:10,0:10:30:0,30,336	0/0:14,0:14:42:0,42,450	0/0:18,0:18:54:0,54,566	0/0:18,0:18:54:0,54,568	0/0:28,0:28:72:0,72,810	0/0:22,0:22:66:0,66,694	0/0:7,0:7:21:0,21,220	0/0:2,0:2:6:0,6,65	0/0:3,0:3:6:0,6,76	0/0:2,0:2:6:0,6,65	0/0:7,0:7:21:0,21,221	0/0:5,0:5:15:0,15,155	0/0:4,0:4:12:0,12,122	1/1:0,2:2:6:63,6,0	0/0:6,0:6:18:0,18,193	0/0:6,0:6:18:0,18,192	0/0:1,0:1:3:0,3,30	0/0:5,0:5:15:0,15,158	0/0:2,0:2:6:0,6,61	0/0:6,0:6:18:0,18,195	0/0:5,0:5:15:0,15,161	0/0:3,0:3:9:0,9,89	0/0:12,0:12:27:0,27,326	0/0:3,0:3:9:0,9,94	0/0:3,0:3:9:0,9,97	0/0:5,0:5:12:0,12,141	0/0:10,0:10:30:0,30,325	0/0:9,0:9:21:0,21,245	0/0:3,0:3:9:0,9,96	0/0:2,0:2:6:0,6,65	0/0:2,0:2:6:0,6,64	1/1:0,4:4:12:119,12,0	0/0:3,0:3:6:0,6,78	0/0:8,0:8:24:0,24,249	0/0:3,0:3:9:0,9,94	0/0:4,0:4:12:0,12,128	0/0:4,0:4:9:0,9,108	0/0:2,0:2:6:0,6,61	0/0:2,0:2:6:0,6,62	0/0:3,0:3:9:0,9,94	./.:.:.:.:.	0/0:5,0:5:15:0,15,161	0/0:4,0:4:12:0,12,134	1/1:0,5:5:12:137,12,0	0/0:5,0:5:12:0,12,141	0/0:2,0:2:6:0,6,61	0/0:3,0:3:9:0,9,96	0/0:7,0:7:21:0,21,217	0/0:5,0:5:15:0,15,162	0/0:3,0:3:9:0,9,99	0/0:5,0:5:15:0,15,160	0/0:5,0:5:15:0,15,153	0/0:4,0:4:12:0,12,120	0/0:1,0:1:3:0,3,32	0/0:5,0:5:15:0,15,157	0/0:4,0:4:12:0,12,130	0/0:4,0:4:12:0,12,130	0/0:5,0:5:12:0,12,141	0/0:5,0:5:15:0,15,160	0/0:2,0:2:6:0,6,59	0/0:4,0:4:12:0,12,128	0/0:3,0:3:9:0,9,92	0/0:4,0:4:12:0,12,129	0/0:4,0:4:12:0,12,124	1/1:0,2:2:6:61,6,0	1/1:0,2:2:6:61,6,0	0/0:5,0:5:15:0,15,151	0/0:8,0:8:24:0,24,249	0/0:4,0:4:12:0,12,132	0/0:2,0:2:6:0,6,63	0/0:6,0:6:18:0,18,194	0/0:4,0:4:12:0,12,135	0/0:3,0:3:9:0,9,94	0/0:6,0:6:18:0,18,190	0/0:14,0:14:36:0,36,409	0/0:4,0:4:12:0,12,124	0/0:5,0:5:12:0,12,141	0/0:4,0:4:12:0,12,125	0/0:2,0:2:6:0,6,63	0/0:2,0:2:6:0,6,61	0/0:10,0:10:30:0,30,311	0/0:2,0:2:6:0,6,63	0/0:8,0:8:24:0,24,250	0/0:6,1:7:18:0,18,185	0/0:12,0:12:36:0,36,377	0/0:1,0:1:3:0,3,31	0/0:5,0:5:15:0,15,160	0/0:7,0:7:18:0,18,205	0/0:4,0:4:12:0,12,126	0/0:8,0:8:15:0,15,185	./.:.:.:.:.	0/0:2,0:2:3:0,3,45	0/0:2,0:2:6:0,6,64	0/0:3,0:3:6:0,6,76	0/0:2,0:2:3:0,3,45	0/0:3,0:3:6:0,6,76	0/0:33,0:33:99:0,99,1147
chr0	14366280	.	T	C	2049.21	.	AC=28;AF=0.105;AN=266;BaseQRankSum=-0.864;DP=990;Dels=0.00;FS=5.466;HaplotypeScore=0.0258;InbreedingCoeff=0.4736;MLEAC=23;MLEAF=0.086;MQ=59.18;MQ0=3;MQRankSum=1.338;QD=22.52;ReadPosRankSum=0.077	GT:AD:DP:GQ:PL	0/0:48,0:48:99:0,144,1508	0/0:21,0:21:63:0,63,642	0/0:21,0:21:63:0,63,650	0/0:44,0:44:99:0,129,1338	0/0:12,0:12:36:0,36,369	1/1:0,9:9:24:258,24,0	0/0:26,0:26:69:0,69,769	0/0:2,0:2:6:0,6,62	0/0:2,0:2:6:0,6,62	0/0:16,0:16:48:0,48,505	0/0:3,0:3:9:0,9,98	0/0:18,0:18:54:0,54,570	0/0:9,0:9:27:0,27,290	0/0:1,0:1:3:0,3,33	0/0:14,0:14:42:0,42,442	0/0:12,0:12:36:0,36,369	0/0:22,0:22:63:0,63,658	./.:.:.:.:.	0/0:7,0:7:21:0,21,218	1/1:0,4:4:12:124,12,0	0/0:1,0:1:3:0,3,33	0/0:15,0:15:45:0,45,444	1/1:0,32:32:96:965,96,0	0/0:18,0:18:54:0,54,556	0/0:2,0:2:6:0,6,62	0/0:30,0:30:87:0,87,918	0/0:16,0:16:48:0,48,502	0/0:2,0:2:6:0,6,59	./.:.:.:.:.	0/0:21,0:21:54:0,54,585	0/0:6,0:6:18:0,18,187	0/0:3,0:3:9:0,9,94	0/0:23,0:23:69:0,69,701	0/0:2,0:2:6:0,6,62	0/0:16,0:16:48:0,48,479	0/0:5,0:5:15:0,15,153	0/0:29,0:29:78:0,78,840	0/0:7,0:7:21:0,21,210	0/0:14,0:14:39:0,39,410	./.:.:.:.:.	0/0:4,0:4:12:0,12,129	0/0:22,0:22:66:0,66,685	0/0:12,0:12:36:0,36,364	0/0:18,0:18:51:0,51,543	0/0:15,0:15:45:0,45,454	0/0:27,0:27:78:0,78,824	0/0:11,0:11:30:0,30,318	0/0:3,0:3:9:0,9,96	0/0:1,0:1:3:0,3,32	0/0:3,0:3:9:0,9,92	0/0:1,0:1:3:0,3,31	./.:.:.:.:.	0/0:3,0:3:9:0,9,97	0/0:2,0:2:6:0,6,61	0/0:8,0:8:24:0,24,238	0/0:2,0:2:6:0,6,62	0/0:3,0:3:9:0,9,89	0/0:7,0:7:21:0,21,223	0/0:3,0:3:9:0,9,93	0/0:4,0:4:12:0,12,124	0/0:4,0:4:12:0,12,121	0/0:1,0:1:3:0,3,29	0/0:7,0:7:21:0,21,213	0/0:7,0:7:21:0,21,207	0/0:1,0:1:3:0,3,32	0/0:5,0:5:15:0,15,153	0/0:4,0:4:12:0,12,118	0/0:6,0:6:18:0,18,178	0/0:4,0:4:12:0,12,130	0/0:3,0:3:9:0,9,89	0/0:3,0:3:9:0,9,97	0/0:2,0:2:6:0,6,57	1/1:0,1:1:3:27,3,0	0/1:2,1:3:23:23,0,52	0/0:1,0:1:3:0,3,29	0/0:2,0:2:6:0,6,60	0/0:4,0:4:12:0,12,122	1/1:0,7:7:21:214,21,0	0/0:1,0:1:3:0,3,31	0/0:4,0:4:12:0,12,119	0/0:3,0:3:9:0,9,95	0/0:6,0:6:18:0,18,178	0/0:4,0:4:12:0,12,126	0/0:2,0:2:6:0,6,63	0/1:3,1:4:21:21,0,77	0/0:4,0:4:12:0,12,126	0/0:4,0:4:12:0,12,118	0/0:1,0:1:3:0,3,31	0/0:6,0:6:18:0,18,191	0/0:6,0:6:18:0,18,195	0/0:2,0:2:3:0,3,30	0/0:3,0:3:9:0,9,94	0/0:1,0:1:3:0,3,30	0/0:4,0:4:12:0,12,118	0/0:1,0:1:3:0,3,31	0/0:3,0:3:9:0,9,94	0/0:4,0:4:12:0,12,130	0/0:7,0:7:21:0,21,214	0/0:4,0:4:12:0,12,124	0/0:2,0:2:6:0,6,59	0/0:4,0:4:12:0,12,126	0/0:2,0:2:6:0,6,61	0/0:3,0:3:9:0,9,92	0/1:4,1:5:15:15,0,110	0/0:3,0:3:9:0,9,92	0/0:5,0:5:15:0,15,162	0/1:2,7:9:32:198,0,32	0/0:7,0:7:21:0,21,223	0/0:2,0:2:6:0,6,59	0/0:3,0:3:9:0,9,97	0/0:5,0:5:12:0,12,131	0/0:2,0:2:6:0,6,62	0/0:4,0:4:12:0,12,117	0/0:11,0:11:33:0,33,335	0/0:3,0:3:9:0,9,97	0/0:5,0:5:15:0,15,152	0/0:3,0:3:9:0,9,95	0/0:5,0:5:15:0,15,151	0/0:5,0:5:15:0,15,166	1/1:0,3:3:9:90,9,0	0/0:5,0:5:15:0,15,148	0/0:3,0:3:9:0,9,96	1/1:0,1:1:3:29,3,0	1/1:0,3:3:9:95,9,0	1/1:0,2:2:6:57,6,0	1/1:0,1:1:3:30,3,0	0/0:6,0:6:18:0,18,175	1/1:0,4:4:12:126,12,0	1/1:0,3:3:9:89,9,0	0/0:2,0:2:6:0,6,62	0/0:5,0:5:9:0,9,120	0/0:2,0:2:3:0,3,45	0/0:7,0:7:12:0,12,166	0/0:4,0:4:9:0,9,107	0/0:4,0:4:9:0,9,107	0/0:3,0:3:3:0,3,45	0/0:23,0:23:69:0,69,785
chr0	14371189	.	T	A	1350.53	.	AC=31;AF=0.120;AN=258;BaseQRankSum=-1.881;DP=669;Dels=0.00;FS=0.566;HaplotypeScore=0.0232;InbreedingCoeff=0.4324;MLEAC=25;MLEAF=0.097;MQ=59.72;MQ0=1;MQRankSum=0.708;QD=21.44;ReadPosRankSum=0.414	GT:AD:DP:GQ:PL	0/0:42,0:42:99:0,126,1296	0/0:12,0:12:36:0,36,386	0/0:16,0:16:48:0,48,477	0/0:36,0:36:99:0,108,1072	0/0:10,0:10:30:0,30,296	0/0:4,0:4:12:0,12,122	0/0:5,0:5:15:0,15,143	0/0:3,0:3:9:0,9,91	0/0:2,0:2:6:0,6,52	0/0:3,0:3:9:0,9,92	0/0:2,0:2:6:0,6,63	0/0:11,0:11:33:0,33,344	0/0:12,0:12:36:0,36,368	0/0:2,0:2:6:0,6,59	0/0:13,0:13:39:0,39,401	0/0:5,0:5:15:0,15,146	0/0:15,0:15:45:0,45,456	0/0:5,0:5:15:0,15,148	0/0:3,0:3:9:0,9,88	1/1:0,1:1:3:30,3,0	0/1:1,3:4:19:83,0,19	0/0:4,0:4:12:0,12,125	1/1:0,14:14:42:433,42,0	0/0:14,0:14:42:0,42,423	0/0:1,0:1:3:0,3,30	0/0:12,0:12:36:0,36,350	0/0:14,0:14:42:0,42,415	0/0:1,0:1:3:0,3,31	0/0:1,0:1:3:0,3,32	0/0:8,0:8:24:0,24,235	0/0:9,0:9:27:0,27,284	0/0:2,0:2:6:0,6,63	0/0:1,0:1:3:0,3,34	0/0:2,0:2:6:0,6,65	0/0:10,0:10:24:0,24,276	0/0:1,0:1:3:0,3,32	0/0:10,0:10:30:0,30,297	0/0:7,0:7:15:0,15,180	0/0:11,0:11:33:0,33,330	0/0:8,0:8:24:0,24,256	0/0:6,0:6:18:0,18,196	0/0:3,0:3:9:0,9,86	0/0:15,0:15:45:0,45,461	0/0:11,0:11:33:0,33,338	0/0:10,0:10:27:0,27,291	0/0:11,0:11:33:0,33,332	0/0:9,0:9:27:0,27,270	0/1:2,1:3:23:23,0,52	0/0:1,0:1:3:0,3,30	0/0:1,0:1:3:0,3,32	./.:.:.:.:.	0/0:3,0:3:9:0,9,92	0/0:3,0:3:9:0,9,96	0/0:1,0:1:3:0,3,30	0/0:4,0:4:12:0,12,119	0/0:2,0:2:6:0,6,59	0/0:6,0:6:15:0,15,162	0/0:6,0:6:18:0,18,184	0/0:1,0:1:3:0,3,31	0/0:3,0:3:9:0,9,92	0/0:7,0:7:21:0,21,221	0/0:5,0:5:15:0,15,153	0/0:7,0:7:21:0,21,209	0/0:3,0:3:9:0,9,89	0/0:5,0:5:15:0,15,153	0/0:1,0:1:3:0,3,31	0/0:3,0:3:9:0,9,90	0/0:5,0:5:15:0,15,154	0/0:1,0:1:3:0,3,31	./.:.:.:.:.	1/1:0,1:1:3:32,3,0	1/1:0,1:1:3:31,3,0	1/1:0,4:4:9:106,9,0	0/1:3,4:7:69:101,0,69	0/0:1,0:1:3:0,3,32	0/0:1,0:1:3:0,3,30	0/0:1,0:1:3:0,3,30	1/1:0,1:1:3:30,3,0	./.:.:.:.:.	0/0:5,0:5:15:0,15,148	./.:.:.:.:.	0/0:1,0:1:3:0,3,31	0/0:3,0:3:9:0,9,94	0/0:3,0:3:9:0,9,92	0/0:1,0:1:3:0,3,34	0/0:2,0:2:6:0,6,67	0/0:2,0:2:6:0,6,64	0/0:7,0:7:21:0,21,218	0/0:2,0:2:6:0,6,59	0/0:5,0:5:15:0,15,160	0/0:1,0:1:3:0,3,31	0/0:4,0:4:12:0,12,118	0/0:2,0:2:6:0,6,62	./.:.:.:.:.	0/0:2,0:2:6:0,6,61	0/0:4,0:4:12:0,12,119	0/0:4,0:4:12:0,12,133	0/0:1,0:1:3:0,3,30	0/0:2,0:2:6:0,6,57	0/0:1,0:1:3:0,3,29	0/0:2,0:2:6:0,6,63	./.:.:.:.:.	0/0:7,0:7:21:0,21,212	0/0:2,0:2:6:0,6,61	0/0:1,0:1:3:0,3,31	0/0:2,0:2:6:0,6,60	0/0:5,0:5:15:0,15,157	0/0:3,0:3:9:0,9,94	0/0:3,0:3:9:0,9,92	0/0:2,0:2:6:0,6,58	0/0:4,0:4:12:0,12,124	0/0:3,0:3:9:0,9,95	0/0:3,0:3:9:0,9,92	0/0:7,0:7:21:0,21,202	0/0:4,0:4:12:0,12,121	0/0:3,0:3:9:0,9,92	./.:.:.:.:.	0/0:2,0:2:6:0,6,63	0/0:4,0:4:12:0,12,122	1/1:0,6:6:18:188,18,0	0/0:2,0:2:6:0,6,59	0/0:3,0:3:9:0,9,91	1/1:0,1:1:3:31,3,0	1/1:0,2:2:6:60,6,0	1/1:0,1:1:3:31,3,0	1/1:0,5:5:15:148,15,0	1/1:0,2:2:6:61,6,0	1/1:0,7:7:18:178,18,0	1/1:0,3:3:9:92,9,0	0/0:2,0:2:3:0,3,45	0/0:4,0:4:6:0,6,89	0/0:2,0:2:3:0,3,45	0/0:5,0:5:9:0,9,120	0/0:3,0:3:6:0,6,74	0/0:2,0:2:3:0,3,45	./.:.:.:.:.	0/0:21,0:21:63:0,63,722
chr0	14381295	.	G	T	2648.68	.	AC=34;AF=0.130;AN=262;BaseQRankSum=-4.186;DP=1001;Dels=0.00;FS=15.723;HaplotypeScore=0.0614;InbreedingCoeff=0.6058;MLEAC=30;MLEAF=0.115;MQ=59.74;MQ0=0;MQRankSum=0.232;QD=24.75;ReadPosRankSum=-0.078	GT:AD:DP:GQ:PL	0/0:57,0:57:99:0,171,1819	0/0:21,0:21:63:0,63,673	0/0:22,0:22:66:0,66,698	0/0:34,0:34:99:0,102,1063	0/0:14,0:14:42:0,42,443	0/0:23,0:23:66:0,66,704	0/0:22,0:22:66:0,66,694	0/0:2,0:2:6:0,6,63	0/0:3,0:3:9:0,9,85	0/0:16,0:16:48:0,48,515	0/0:5,0:5:15:0,15,164	0/0:17,0:17:51:0,51,531	0/0:13,0:13:39:0,39,421	0/0:2,0:2:6:0,6,64	0/0:27,0:27:72:0,72,777	0/0:21,0:21:63:0,63,663	0/0:17,0:17:51:0,51,530	0/0:2,0:2:6:0,6,63	0/0:9,0:9:24:0,24,269	1/1:0,11:11:30:307,30,0	1/1:0,8:8:24:254,24,0	1/1:0,17:17:51:496,51,0	1/1:0,19:19:57:565,57,0	0/0:13,0:13:36:0,36,405	0/0:4,0:4:12:0,12,130	0/0:12,0:12:36:0,36,367	0/0:13,0:13:39:0,39,404	0/0:6,0:6:15:0,15,173	0/0:1,0:1:3:0,3,32	0/0:11,0:11:33:0,33,352	0/0:5,0:5:15:0,15,154	0/0:3,0:3:9:0,9,98	0/0:30,0:30:90:0,90,935	0/0:1,0:1:3:0,3,32	0/0:14,0:14:42:0,42,448	0/0:7,0:7:21:0,21,226	0/0:15,0:15:45:0,45,473	0/0:13,0:13:39:0,39,414	0/0:16,0:16:45:0,45,495	0/0:3,0:3:9:0,9,102	0/0:5,0:5:15:0,15,165	0/0:18,0:18:54:0,54,571	0/0:6,0:6:18:0,18,191	0/0:15,0:15:42:0,42,456	0/0:17,0:17:48:0,48,493	0/0:22,0:22:63:0,63,673	0/0:5,0:5:15:0,15,153	0/0:5,0:5:15:0,15,164	0/0:3,0:3:6:0,6,75	0/0:6,0:6:18:0,18,189	./.:.:.:.:.	0/0:4,0:4:12:0,12,120	0/0:7,0:7:21:0,21,227	0/0:1,0:1:3:0,3,33	0/0:3,0:3:9:0,9,97	0/0:3,0:3:9:0,9,94	0/0:2,0:2:6:0,6,63	0/0:5,0:5:15:0,15,156	0/0:3,0:3:9:0,9,99	0/0:5,0:5:15:0,15,162	0/0:4,0:4:12:0,12,127	0/0:2,0:2:6:0,6,65	0/0:5,0:5:12:0,12,142	0/0:3,0:3:6:0,6,76	0/0:11,0:11:30:0,30,334	0/0:3,0:3:9:0,9,97	./.:.:.:.:.	0/0:12,0:12:36:0,36,377	0/0:1,0:1:3:0,3,32	0/0:1,0:1:3:0,3,31	1/1:0,1:1:3:32,3,0	1/1:0,1:1:3:34,3,0	1/1:0,3:3:9:90,9,0	0/1:3,2:5:47:47,0,64	0/0:4,0:4:12:0,12,124	0/0:1,0:1:3:0,3,33	0/0:3,0:3:9:0,9,96	1/1:0,1:1:3:29,3,0	0/0:4,0:4:12:0,12,125	0/0:4,0:4:12:0,12,125	0/0:6,0:6:15:0,15,160	0/0:1,0:1:3:0,3,32	0/0:4,0:4:12:0,12,134	0/0:6,0:6:18:0,18,193	0/0:2,0:2:6:0,6,61	0/0:4,0:4:12:0,12,127	./.:.:.:.:.	0/0:7,0:7:21:0,21,223	0/0:4,0:4:12:0,12,128	0/0:4,0:4:12:0,12,128	0/0:1,0:1:3:0,3,32	0/0:3,0:3:9:0,9,95	0/0:3,0:3:9:0,9,93	0/0:1,0:1:3:0,3,32	0/0:2,0:2:6:0,6,62	0/0:6,0:6:15:0,15,155	0/0:4,0:4:12:0,12,124	0/0:1,0:1:3:0,3,31	0/0:1,0:1:3:0,3,31	0/0:2,0:2:6:0,6,62	0/0:8,0:8:24:0,24,257	0/0:1,0:1:3:0,3,28	0/0:7,0:7:21:0,21,223	0/1:2,1:3:21:21,0,55	./.:.:.:.:.	0/0:3,0:3:9:0,9,97	0/0:8,0:8:24:0,24,258	0/0:6,0:6:18:0,18,185	0/0:8,0:8:24:0,24,252	0/0:10,0:10:27:0,27,297	0/0:7,0:7:21:0,21,225	0/0:8,0:8:24:0,24,255	0/0:5,0:5:15:0,15,153	0/0:5,0:5:15:0,15,153	0/0:2,0:2:6:0,6,65	0/0:4,0:4:12:0,12,128	0/0:2,0:2:6:0,6,65	0/0:4,0:4:12:0,12,128	0/0:8,0:8:24:0,24,250	1/1:0,2:2:6:57,6,0	0/0:1,0:1:3:0,3,31	0/0:4,0:4:12:0,12,127	1/1:0,7:7:21:209,21,0	1/1:0,6:6:18:187,18,0	1/1:0,4:4:12:122,12,0	1/1:0,5:5:15:153,15,0	1/1:0,2:2:6:59,6,0	1/1:0,4:4:12:117,12,0	1/1:0,8:8:24:243,24,0	0/0:4,0:4:6:0,6,89	0/0:2,0:2:3:0,3,45	./.:.:.:.:.	0/0:6,0:6:9:0,9,134	0/0:1,0:1:3:0,3,32	./.:.:.:.:.	0/0:6,0:6:12:0,12,153	0/0:25,0:25:75:0,75,867
chr0	14385676	.	G	C	12784.7	.	AC=87;AF=0.335;AN=260;BaseQRankSum=-2.640;DP=1295;Dels=0.00;FS=13.771;HaplotypeScore=0.1837;InbreedingCoeff=0.7863;MLEAC=86;MLEAF=0.331;MQ=59.82;MQ0=0;MQRankSum=0.672;QD=28.67;ReadPosRankSum=-0.623	GT:AD:DP:GQ:PL	0/0:84,0:84:99:0,253,2796	0/0:25,0:25:66:0,66,747	0/0:14,0:14:42:0,42,438	1/1:0,48:48:99:1491,144,0	1/1:0,10:10:30:323,30,0	0/0:17,0:17:51:0,51,533	0/0:21,0:21:54:0,54,571	1/1:0,4:4:12:124,12,0	0/0:2,0:2:6:0,6,67	1/1:0,30:30:87:924,87,0	1/1:0,3:3:9:97,9,0	0/0:14,0:14:36:0,36,396	1/1:0,18:18:54:568,54,0	./.:.:.:.:.	1/1:0,19:19:57:595,57,0	1/1:0,28:28:84:893,84,0	1/1:0,22:22:66:688,66,0	0/0:3,0:3:9:0,9,95	0/0:22,0:22:60:0,60,647	0/0:12,0:12:30:0,30,346	0/0:3,0:3:9:0,9,98	0/0:29,0:29:87:0,87,915	0/0:21,0:21:57:0,57,598	0/0:19,0:19:54:0,54,579	0/0:4,0:4:12:0,12,133	0/0:19,0:19:57:0,57,616	1/1:0,31:31:90:974,90,0	1/1:0,7:7:21:219,21,0	1/1:0,3:3:9:94,9,0	1/1:0,24:24:66:721,66,0	1/1:0,6:6:18:191,18,0	1/1:0,4:4:12:122,12,0	1/1:0,23:23:66:700,66,0	1/1:0,4:4:12:127,12,0	0/0:12,0:12:36:0,36,374	0/1:4,1:5:17:17,0,115	0/0:36,0:36:99:0,99,1078	1/1:0,14:14:42:434,42,0	1/1:0,18:18:48:522,48,0	0/1:1,2:3:22:55,0,22	1/1:0,8:8:24:254,24,0	0/0:24,0:24:72:0,72,756	0/0:19,0:19:51:0,51,573	0/0:37,0:37:99:0,102,1138	0/0:28,0:28:78:0,78,833	0/0:22,0:22:66:0,66,694	0/0:13,0:13:39:0,39,410	0/0:8,0:8:24:0,24,257	0/0:1,0:1:3:0,3,34	0/0:9,0:9:21:0,21,248	1/1:0,3:3:9:96,9,0	0/0:4,0:4:12:0,12,121	1/1:0,6:6:18:185,18,0	0/0:4,0:4:9:0,9,105	0/0:10,0:10:30:0,30,313	1/1:0,5:5:15:157,15,0	0/0:5,0:5:15:0,15,161	0/0:8,0:8:24:0,24,256	1/1:0,4:4:12:118,12,0	0/0:7,0:7:21:0,21,219	./.:.:.:.:.	1/1:0,3:3:9:91,9,0	1/1:0,10:10:30:315,30,0	0/0:3,0:3:9:0,9,100	0/0:5,0:5:15:0,15,158	1/1:0,4:4:12:130,12,0	0/1:3,3:6:77:79,0,77	1/1:0,2:2:6:65,6,0	1/1:0,2:2:6:61,6,0	0/0:2,0:2:6:0,6,63	0/0:6,0:6:18:0,18,193	0/0:5,0:5:15:0,15,158	0/0:1,0:1:3:0,3,32	0/0:4,0:4:12:0,12,128	0/0:5,0:5:15:0,15,160	0/0:3,0:3:9:0,9,91	0/0:5,0:5:15:0,15,163	0/0:3,0:3:9:0,9,95	./.:.:.:.:.	0/0:4,0:4:12:0,12,125	0/0:5,0:5:12:0,12,139	0/0:5,0:5:15:0,15,159	0/0:2,0:2:6:0,6,65	0/0:1,0:1:3:0,3,32	0/0:4,0:4:12:0,12,130	0/0:2,0:2:6:0,6,65	1/1:0,8:8:21:235,21,0	0/0:4,0:4:12:0,12,134	1/1:0,6:6:18:188,18,0	1/1:0,5:5:15:161,15,0	1/1:0,4:4:12:122,12,0	0/0:5,0:5:15:0,15,160	1/1:0,2:2:6:65,6,0	1/1:0,2:2:6:68,6,0	1/1:0,8:8:24:249,24,0	0/0:6,0:6:18:0,18,189	0/0:10,1:11:3:0,3,289	0/0:5,0:5:15:0,15,159	0/0:4,0:4:12:0,12,127	0/0:6,0:6:18:0,18,187	0/0:7,0:7:21:0,21,228	./.:.:.:.:.	./.:.:.:.:.	0/0:1,0:1:3:0,3,34	0/0:5,0:5:15:0,15,162	0/0:5,0:5:15:0,15,157	0/0:10,0:10:30:0,30,325	0/0:9,0:9:27:0,27,271	0/1:1,2:3:24:46,0,24	0/0:7,0:7:21:0,21,217	0/0:12,0:12:36:0,36,384	0/1:1,2:3:25:48,0,25	1/1:0,7:7:21:217,21,0	1/1:0,1:1:3:33,3,0	1/1:0,7:7:18:185,18,0	1/1:0,8:8:21:239,21,0	1/1:0,5:5:15:152,15,0	0/0:8,0:8:24:0,24,259	0/0:1,0:1:3:0,3,34	0/0:7,0:7:21:0,21,220	0/0:8,0:8:24:0,24,248	0/0:11,0:11:33:0,33,353	0/0:7,0:7:21:0,21,220	0/0:10,0:10:30:0,30,312	0/0:7,0:7:21:0,21,235	0/0:4,0:4:12:0,12,120	0/0:4,0:4:12:0,12,130	0/0:5,0:5:15:0,15,162	0/0:2,0:2:6:0,6,65	0/0:2,0:2:6:0,6,65	./.:.:.:.:.	./.:.:.:.:.	0/0:7,0:7:12:0,12,164	0/0:6,0:6:12:0,12,152	0/0:2,0:2:3:0,3,45	0/0:6,0:6:9:0,9,113	0/0:32,0:32:96:0,96,1082
chr0	14386419	.	C	A	12443.2	.	AC=97;AF=0.367;AN=264;BaseQRankSum=-6.006;DP=1164;Dels=0.00;FS=4.805;HaplotypeScore=0.1615;InbreedingCoeff=0.6946;MLEAC=97;MLEAF=0.367;MQ=59.83;MQ0=0;MQRankSum=1.372;QD=26.76;ReadPosRankSum=0.264	GT:AD:DP:GQ:PL	0/0:66,0:66:99:0,199,2144	0/0:21,0:21:60:0,60,642	0/0:14,0:14:42:0,42,444	1/1:0,57:57:99:1718,171,0	1/1:0,16:16:45:481,45,0	0/0:23,0:23:66:0,66,717	0/0:29,0:29:87:0,87,901	1/1:0,1:1:3:31,3,0	1/1:0,1:1:3:35,3,0	1/1:0,25:25:75:752,75,0	1/1:0,7:7:21:222,21,0	0/0:26,0:26:78:0,78,820	1/1:0,23:23:69:708,69,0	0/0:2,0:2:6:0,6,67	1/1:0,19:19:54:563,54,0	1/1:0,25:25:75:765,75,0	1/1:0,26:26:78:803,78,0	0/1:1,1:2:25:25,0,26	0/0:17,0:17:51:0,51,540	0/0:9,0:9:27:0,27,289	0/0:7,0:7:21:0,21,231	0/0:24,0:24:72:0,72,747	0/0:17,0:17:45:0,45,492	0/0:20,0:20:57:0,57,598	0/0:4,0:4:12:0,12,135	0/0:21,0:21:60:0,60,646	1/1:0,20:20:60:606,60,0	1/1:0,7:7:21:212,21,0	0/1:4,6:10:99:159,0,101	1/1:0,21:21:60:627,60,0	1/1:0,7:7:21:222,21,0	1/1:0,2:2:6:70,6,0	1/1:0,15:15:45:454,45,0	1/1:0,2:2:6:67,6,0	0/0:19,0:19:57:0,57,602	0/1:2,1:3:22:22,0,54	0/0:21,0:21:57:0,57,623	1/1:0,6:6:18:192,18,0	1/1:0,17:17:48:503,48,0	1/1:0,5:5:15:162,15,0	1/1:0,7:7:21:227,21,0	0/0:17,0:17:48:0,48,531	0/0:21,0:21:54:0,54,594	0/0:25,0:25:72:0,72,768	0/0:10,0:10:30:0,30,325	0/0:16,0:16:45:0,45,483	0/0:14,0:14:42:0,42,436	0/0:7,0:7:21:0,21,233	0/0:1,0:1:3:0,3,34	1/1:0,9:9:24:267,24,0	1/1:0,4:4:12:125,12,0	0/0:7,0:7:21:0,21,227	1/1:0,5:5:15:152,15,0	0/0:6,0:6:18:0,18,187	./.:.:.:.:.	1/1:0,2:2:6:65,6,0	0/0:3,0:3:9:0,9,89	0/0:5,0:5:15:0,15,162	1/1:0,4:4:12:122,12,0	0/0:8,0:8:21:0,21,208	1/1:0,6:6:18:185,18,0	1/1:0,4:4:12:120,12,0	1/1:0,10:10:30:314,30,0	0/0:6,0:6:18:0,18,195	0/0:6,0:6:18:0,18,180	1/1:0,7:7:21:212,21,0	1/1:0,2:2:6:60,6,0	1/1:0,7:7:18:198,18,0	1/1:0,7:7:21:215,21,0	0/0:2,0:2:6:0,6,68	0/0:5,0:5:15:0,15,156	0/0:4,0:4:12:0,12,126	0/0:2,0:2:6:0,6,68	0/0:3,0:3:9:0,9,98	0/0:3,0:3:6:0,6,75	0/0:3,0:3:9:0,9,96	0/0:2,0:2:6:0,6,67	0/0:1,0:1:3:0,3,32	0/0:1,0:1:3:0,3,31	0/0:7,0:7:21:0,21,218	0/0:4,0:4:12:0,12,118	./.:.:.:.:.	0/0:7,0:7:21:0,21,233	0/0:6,0:6:15:0,15,168	0/0:1,0:1:3:0,3,32	0/0:5,0:5:15:0,15,170	1/1:0,3:3:9:94,9,0	0/1:5,2:7:41:41,0,134	./.:.:.:.:.	1/1:0,7:7:21:205,21,0	1/1:0,1:1:3:31,3,0	0/0:3,0:3:9:0,9,93	1/1:0,1:1:3:31,3,0	1/1:0,1:1:3:32,3,0	1/1:0,4:4:12:126,12,0	0/0:3,0:3:9:0,9,101	0/1:6,1:7:13:13,0,168	0/0:3,0:3:9:0,9,91	0/0:1,0:1:3:0,3,31	0/0:7,0:7:21:0,21,219	0/1:8,1:9:6:6,0,239	0/0:1,0:1:3:0,3,32	0/1:1,2:3:22:51,0,22	0/0:4,0:4:12:0,12,130	0/0:1,0:1:3:0,3,32	0/0:4,0:4:12:0,12,126	0/0:4,0:4:12:0,12,130	0/0:8,0:8:24:0,24,252	0/1:2,2:4:50:50,0,55	0/0:5,0:5:12:0,12,137	0/0:7,0:7:21:0,21,224	0/1:2,2:4:50:50,0,57	1/1:0,8:8:24:241,24,0	1/1:0,3:3:9:89,9,0	1/1:0,3:3:9:93,9,0	1/1:0,7:7:21:218,21,0	1/1:0,2:2:6:61,6,0	0/0:5,0:5:15:0,15,166	0/0:3,0:3:9:0,9,95	0/0:3,0:3:9:0,9,94	0/0:3,0:3:9:0,9,96	0/0:5,0:5:15:0,15,162	0/0:6,0:6:18:0,18,191	0/0:3,0:3:9:0,9,96	0/0:5,0:5:15:0,15,159	0/0:4,0:4:12:0,12,131	0/0:1,0:1:3:0,3,33	0/0:8,0:8:24:0,24,249	0/0:4,0:4:9:0,9,109	0/0:2,0:2:3:0,3,45	0/0:4,0:4:6:0,6,89	./.:.:.:.:.	./.:.:.:.:.	0/0:4,0:4:9:0,9,107	0/0:2,0:2:3:0,3,45	0/0:6,0:6:9:0,9,113	0/0:32,0:32:96:0,96,1091
chr0	14388889	.	T	G	1622.61	.	AC=15;AF=0.056;AN=268;BaseQRankSum=2.627;DP=1024;Dels=0.00;FS=3.806;HaplotypeScore=0.1030;InbreedingCoeff=0.3484;MLEAC=12;MLEAF=0.045;MQ=59.79;MQ0=0;MQRankSum=0.150;QD=24.22;ReadPosRankSum=0.228	GT:AD:DP:GQ:PL	0/0:54,0:54:99:0,162,1685	0/0:16,0:16:45:0,45,469	0/0:22,0:22:66:0,66,667	0/0:42,0:42:99:0,126,1285	0/0:11,0:11:33:0,33,338	0/0:21,0:21:54:0,54,574	0/0:18,0:18:54:0,54,542	0/0:1,0:1:3:0,3,25	0/1:2,1:3:22:22,0,56	0/0:20,0:20:60:0,60,614	0/0:1,0:1:3:0,3,32	0/0:18,0:18:54:0,54,556	0/0:12,0:12:36:0,36,371	0/0:2,0:2:6:0,6,61	0/0:20,0:20:60:0,60,602	0/0:23,0:23:69:0,69,702	0/0:24,0:24:72:0,72,738	0/0:6,0:6:18:0,18,185	0/0:12,0:12:30:0,30,333	0/0:9,0:9:18:0,18,224	0/0:6,0:6:18:0,18,195	0/0:18,0:18:48:0,48,506	0/0:13,0:13:39:0,39,408	0/0:17,0:17:51:0,51,511	0/0:3,0:3:9:0,9,96	0/0:28,0:28:84:0,84,862	0/0:30,0:30:90:0,90,922	0/0:2,0:2:6:0,6,67	0/0:1,0:1:3:0,3,32	0/0:14,0:14:42:0,42,418	0/0:4,0:4:12:0,12,130	0/0:7,0:7:21:0,21,221	0/0:15,0:15:42:0,42,448	0/0:4,0:4:12:0,12,126	0/0:20,0:20:51:0,51,563	0/0:2,0:2:6:0,6,61	0/0:20,0:20:57:0,57,587	0/0:13,0:13:39:0,39,396	0/0:13,0:13:39:0,39,396	0/0:1,0:1:3:0,3,32	0/0:7,0:7:18:0,18,193	0/0:10,0:10:24:0,24,279	0/0:11,0:11:33:0,33,341	1/1:0,20:20:60:619,60,0	1/1:0,25:25:75:784,75,0	0/0:20,0:20:54:0,54,589	0/0:17,0:17:51:0,51,531	0/1:2,1:3:19:19,0,58	0/0:3,0:3:9:0,9,95	0/0:3,0:3:9:0,9,95	0/0:3,0:3:9:0,9,92	0/0:6,0:6:18:0,18,187	0/0:7,0:7:18:0,18,204	0/0:1,0:1:3:0,3,30	1/1:0,3:3:9:92,9,0	0/0:4,0:4:12:0,12,125	0/0:6,0:6:18:0,18,187	0/0:7,0:7:21:0,21,207	0/0:2,0:2:6:0,6,61	0/0:3,0:3:9:0,9,93	0/0:6,0:6:18:0,18,182	0/0:6,0:6:18:0,18,192	0/0:6,0:6:18:0,18,184	0/0:6,0:6:18:0,18,184	0/0:2,0:2:6:0,6,62	0/0:5,0:5:15:0,15,155	0/0:6,0:6:18:0,18,185	0/0:4,0:4:12:0,12,122	0/0:1,0:1:3:0,3,31	0/0:1,0:1:3:0,3,31	0/0:2,0:2:6:0,6,61	0/0:3,0:3:9:0,9,91	0/0:5,0:5:15:0,15,150	0/1:2,2:4:50:50,0,51	1/1:0,2:2:6:63,6,0	1/1:0,3:3:9:93,9,0	0/0:1,0:1:3:0,3,32	0/0:6,0:6:18:0,18,187	0/0:2,0:3:6:0,6,61	0/0:4,0:4:9:0,9,108	0/0:1,0:1:3:0,3,31	0/0:2,0:2:6:0,6,59	0/0:2,0:2:6:0,6,67	0/0:4,0:4:9:0,9,110	0/0:1,0:1:3:0,3,32	0/0:11,0:11:33:0,33,356	0/0:2,0:2:6:0,6,61	0/0:4,0:4:12:0,12,124	0/0:2,0:2:6:0,6,63	0/0:5,0:5:15:0,15,165	0/0:2,0:2:6:0,6,59	0/0:4,0:4:9:0,9,108	0/0:3,0:3:9:0,9,93	0/0:2,0:2:6:0,6,63	0/0:1,0:1:3:0,3,31	0/0:3,0:3:9:0,9,91	0/0:4,0:4:12:0,12,124	0/0:2,0:2:6:0,6,62	0/0:2,0:2:6:0,6,61	0/0:4,0:4:12:0,12,121	0/0:7,0:7:21:0,21,219	./.:.:.:.:.	0/0:4,0:4:12:0,12,122	0/0:3,0:3:9:0,9,95	0/0:4,0:4:12:0,12,125	0/0:3,0:3:9:0,9,92	0/0:1,0:1:3:0,3,32	0/0:4,0:4:12:0,12,122	0/0:2,0:2:6:0,6,58	0/0:6,0:6:15:0,15,168	0/0:8,0:8:21:0,21,226	0/0:2,0:2:6:0,6,61	0/0:4,0:4:12:0,12,126	0/0:4,0:4:12:0,12,118	0/0:3,0:3:9:0,9,91	0/0:6,0:6:18:0,18,186	0/0:2,0:2:6:0,6,65	0/0:6,0:6:15:0,15,169	1/1:0,4:4:12:121,12,0	0/0:6,0:6:12:0,12,141	0/0:2,0:2:6:0,6,63	0/0:6,0:6:18:0,18,184	0/0:5,0:5:15:0,15,157	0/0:7,0:7:21:0,21,218	0/0:3,0:3:9:0,9,91	0/0:6,0:6:18:0,18,182	0/0:4,0:4:12:0,12,121	0/0:3,0:3:9:0,9,93	0/0:1,0:1:3:0,3,32	./.:.:.:.:.	0/0:4,0:4:6:0,6,89	0/0:2,0:2:3:0,3,45	0/0:6,0:6:9:0,9,134	0/0:2,0:2:6:0,6,61	./.:.:.:.:.	0/0:4,0:4:9:0,9,108	0/0:26,0:26:78:0,78,869
chr0	14389008	.	G	T	18235.5	.	AC=208;AF=0.800;AN=260;BaseQRankSum=-7.996;DP=809;Dels=0.00;FS=3.401;HaplotypeScore=0.0828;InbreedingCoeff=0.6479;MLEAC=211;MLEAF=0.812;MQ=59.79;MQ0=0;MQRankSum=0.868;QD=29.46;ReadPosRankSum=-1.481	GT:AD:DP:GQ:PL	1/1:0,58:58:99:1857,174,0	1/1:0,10:10:30:311,30,0	0/0:14,0:14:39:0,39,424	1/1:0,28:28:84:853,84,0	1/1:0,14:14:36:398,36,0	1/1:0,8:8:24:240,24,0	1/1:0,14:14:42:425,42,0	1/1:0,1:1:3:32,3,0	0/0:1,0:1:3:0,3,32	1/1:0,15:15:45:459,45,0	1/1:0,4:4:12:124,12,0	0/0:16,0:16:42:0,42,465	1/1:0,9:9:27:280,27,0	1/1:0,4:4:12:124,12,0	1/1:0,14:14:42:422,42,0	1/1:0,16:16:48:486,48,0	1/1:0,12:12:36:365,36,0	1/1:0,2:2:6:61,6,0	1/1:0,7:7:15:181,15,0	1/1:0,2:2:6:59,6,0	1/1:0,2:2:6:62,6,0	1/1:0,7:7:21:211,21,0	1/1:0,13:13:39:390,39,0	0/0:16,0:16:48:0,48,509	0/1:1,3:4:21:84,0,21	1/1:0,11:11:30:328,30,0	1/1:0,13:13:39:397,39,0	1/1:0,3:3:9:94,9,0	1/1:0,2:2:6:61,6,0	1/1:0,16:16:48:481,48,0	1/1:0,3:3:9:95,9,0	1/1:0,6:6:18:201,18,0	1/1:0,5:5:12:141,12,0	1/1:0,4:4:12:126,12,0	1/1:0,13:13:39:400,39,0	1/1:0,1:1:3:31,3,0	1/1:0,11:11:27:305,27,0	1/1:0,13:13:36:388,36,0	1/1:0,12:12:33:347,33,0	1/1:0,1:1:3:32,3,0	1/1:0,1:1:3:32,3,0	1/1:0,13:13:39:390,39,0	1/1:0,17:17:51:529,51,0	0/0:25,0:25:66:0,66,750	0/0:17,0:17:45:0,45,517	0/0:14,0:14:42:0,42,449	0/0:10,0:10:30:0,30,325	0/0:3,0:3:9:0,9,105	1/1:0,1:1:3:30,3,0	1/1:0,5:5:15:156,15,0	1/1:0,3:3:9:89,9,0	1/1:0,2:2:6:62,6,0	1/1:0,6:6:18:185,18,0	./.:.:.:.:.	0/0:2,0:2:3:0,3,45	1/1:0,3:3:9:94,9,0	0/0:1,0:1:3:0,3,30	0/0:4,0:4:12:0,12,128	1/1:0,1:1:3:32,3,0	1/1:0,3:3:9:95,9,0	1/1:0,5:5:12:135,12,0	1/1:0,3:3:9:94,9,0	1/1:0,7:7:21:223,21,0	1/1:0,3:3:9:95,9,0	1/1:0,1:1:3:33,3,0	1/1:0,3:3:9:95,9,0	1/1:0,4:4:12:126,12,0	1/1:0,5:5:15:153,15,0	1/1:0,1:1:3:32,3,0	1/1:0,1:1:3:29,3,0	./.:.:.:.:.	1/1:0,5:5:15:155,15,0	1/1:0,3:3:9:91,9,0	0/1:2,2:4:48:48,0,56	0/0:6,0:6:18:0,18,195	0/0:6,0:6:18:0,18,192	1/1:0,2:2:6:62,6,0	1/1:0,3:3:9:92,9,0	0/0:1,0:1:3:0,3,32	1/1:0,2:2:6:61,6,0	1/1:0,2:2:6:60,6,0	0/0:4,0:4:12:0,12,126	0/0:3,0:3:9:0,9,92	1/1:0,6:6:18:183,18,0	1/1:0,2:2:6:61,6,0	1/1:0,3:3:9:94,9,0	1/1:0,4:4:12:124,12,0	1/1:0,6:6:18:185,18,0	1/1:0,2:2:6:63,6,0	1/1:0,3:3:9:98,9,0	1/1:0,3:3:9:93,9,0	1/1:0,4:4:12:125,12,0	1/1:0,3:3:9:94,9,0	./.:.:.:.:.	1/1:0,2:2:6:64,6,0	1/1:0,1:1:3:31,3,0	1/1:0,4:4:12:125,12,0	./.:.:.:.:.	1/1:0,3:3:9:92,9,0	1/1:0,1:1:3:32,3,0	1/1:0,2:2:6:62,6,0	1/1:0,1:1:3:32,3,0	./.:.:.:.:.	0/0:1,0:1:3:0,3,32	0/0:4,0:4:12:0,12,126	0/0:4,0:4:12:0,12,132	1/1:0,5:5:15:155,15,0	1/1:0,9:9:21:245,21,0	1/1:0,3:3:9:97,9,0	1/1:0,1:1:3:32,3,0	1/1:0,3:3:9:96,9,0	1/1:0,3:3:9:100,9,0	1/1:0,11:11:33:325,33,0	1/1:0,2:2:6:59,6,0	1/1:0,5:5:15:154,15,0	1/1:0,8:8:24:253,24,0	1/1:0,2:2:6:62,6,0	1/1:0,4:4:12:126,12,0	0/0:4,0:4:12:0,12,130	1/1:0,6:6:18:184,18,0	0/0:4,0:4:12:0,12,128	0/0:2,0:2:6:0,6,67	1/1:0,3:3:9:90,9,0	1/1:0,3:3:9:95,9,0	1/1:0,6:6:18:182,18,0	1/1:0,6:6:18:186,18,0	1/1:0,8:8:21:208,21,0	1/1:0,4:4:12:118,12,0	1/1:0,1:1:3:32,3,0	1/1:0,1:1:3:30,3,0	./.:.:.:.:.	0/0:4,0:4:6:0,6,89	1/1:0,4:4:6:89,6,0	1/1:0,2:2:6:60,6,0	./.:.:.:.:.	1/1:0,2:2:3:45,3,0	0/0:24,0:24:72:0,72,814
chr0	14389043	.	G	A	5531.43	.	AC=49;AF=0.187;AN=262;BaseQRankSum=-3.212;DP=999;Dels=0.00;FS=3.910;HaplotypeScore=0.1047;InbreedingCoeff=0.6470;MLEAC=48;MLEAF=0.183;MQ=59.76;MQ0=0;MQRankSum=1.045;QD=25.73;ReadPosRankSum=0.856	GT:AD:DP:GQ:PL	0/0:64,0:64:99:0,193,2080	0/0:14,0:14:39:0,39,418	1/1:0,22:22:63:660,63,0	0/0:38,0:38:99:0,114,1199	0/0:20,0:20:54:0,54,611	0/0:9,0:9:27:0,27,277	0/0:18,0:18:48:0,48,533	./.:.:.:.:.	0/1:1,1:2:27:28,0,27	0/0:17,0:17:51:0,51,536	0/0:5,0:5:15:0,15,155	0/0:18,0:18:54:0,54,576	0/0:10,0:10:30:0,30,321	0/0:4,0:4:12:0,12,130	0/0:17,0:17:51:0,51,531	0/0:20,0:20:60:0,60,626	0/0:19,0:19:57:0,57,604	0/0:2,0:2:6:0,6,61	0/0:10,0:10:27:0,27,298	0/0:2,0:2:6:0,6,63	0/0:2,0:2:6:0,6,69	0/0:7,0:7:21:0,21,216	0/0:16,0:16:48:0,48,515	1/1:0,20:20:60:614,60,0	0/1:5,1:6:11:11,0,145	0/0:19,0:19:51:0,51,567	0/0:19,0:19:57:0,57,611	0/0:2,0:2:6:0,6,63	0/0:2,0:2:6:0,6,65	0/0:23,0:23:69:0,69,722	0/0:2,0:2:6:0,6,69	0/0:4,0:4:12:0,12,128	0/0:14,0:14:36:0,36,413	0/0:1,0:1:3:0,3,34	0/0:15,0:15:45:0,45,470	0/0:1,0:1:3:0,3,32	0/0:16,0:16:39:0,39,434	0/0:11,0:11:33:0,33,350	0/0:10,0:10:27:0,27,296	0/0:2,0:2:6:0,6,64	0/0:2,0:2:6:0,6,65	0/0:12,0:12:36:0,36,384	0/0:21,0:21:60:0,60,647	1/1:0,25:25:69:718,69,0	1/1:0,23:23:60:675,60,0	1/1:0,17:17:51:535,51,0	1/1:0,14:14:42:437,42,0	1/1:0,5:5:15:160,15,0	0/0:3,0:3:9:0,9,97	0/0:8,0:8:18:0,18,197	0/0:3,0:3:9:0,9,92	0/0:1,0:1:3:0,3,32	0/0:6,0:6:18:0,18,191	1/1:0,4:4:12:126,12,0	1/1:0,1:1:3:31,3,0	0/0:6,0:6:18:0,18,184	1/1:0,5:5:15:159,15,0	1/1:0,4:4:12:122,12,0	0/0:2,0:2:6:0,6,63	1/1:0,5:5:15:155,15,0	0/0:6,0:6:15:0,15,172	0/0:2,0:2:6:0,6,62	0/0:9,0:9:27:0,27,282	0/0:5,0:5:15:0,15,159	0/0:3,0:3:9:0,9,93	0/0:5,0:5:15:0,15,161	0/0:3,0:3:9:0,9,95	0/0:8,0:8:21:0,21,232	0/0:2,0:2:6:0,6,61	0/0:1,0:1:3:0,3,32	./.:.:.:.:.	0/0:5,0:5:15:0,15,156	0/0:4,0:4:12:0,12,125	0/1:3,1:4:19:19,0,84	1/1:0,6:6:18:187,18,0	1/1:0,7:7:21:214,21,0	0/0:1,0:1:3:0,3,33	0/0:4,0:4:12:0,12,111	1/1:0,2:2:6:59,6,0	0/0:4,0:4:9:0,9,107	0/0:3,0:3:9:0,9,87	1/1:0,7:7:21:221,21,0	1/1:0,2:2:6:65,6,0	0/0:7,0:7:21:0,21,221	0/0:1,0:1:3:0,3,33	0/1:6,1:7:11:11,0,174	0/0:4,0:4:12:0,12,126	0/0:6,0:6:18:0,18,190	0/0:4,0:4:12:0,12,121	0/0:5,0:5:15:0,15,154	0/0:2,0:2:6:0,6,63	0/0:4,0:4:9:0,9,108	0/0:4,0:4:12:0,12,128	0/0:1,0:1:3:0,3,33	0/0:1,0:1:3:0,3,29	0/0:2,0:2:6:0,6,67	0/0:5,0:5:12:0,12,131	./.:.:.:.:.	0/0:5,0:5:12:0,12,142	0/0:3,0:3:9:0,9,100	0/0:3,0:3:9:0,9,97	0/0:3,0:3:9:0,9,95	0/0:2,0:2:6:0,6,67	0/1:1,1:2:26:26,0,28	1/1:0,4:4:12:124,12,0	1/1:0,9:9:27:281,27,0	0/0:5,0:5:15:0,15,162	0/0:11,0:11:27:0,27,309	0/0:4,0:4:12:0,12,129	0/0:2,0:2:6:0,6,61	0/0:3,0:3:9:0,9,97	0/0:4,0:4:12:0,12,130	0/0:10,0:10:30:0,30,309	0/0:7,0:7:21:0,21,227	0/0:6,0:6:18:0,18,184	0/0:8,0:8:24:0,24,247	0/0:3,0:3:9:0,9,99	0/0:2,0:2:6:0,6,59	1/1:0,4:4:12:124,12,0	0/0:8,0:8:24:0,24,260	1/1:0,4:4:12:130,12,0	1/1:0,4:4:12:124,12,0	0/0:4,0:4:12:0,12,127	0/0:2,0:2:6:0,6,61	0/0:3,0:3:9:0,9,95	0/0:4,0:4:12:0,12,122	0/0:6,0:6:18:0,18,187	0/0:6,0:6:18:0,18,185	./.:.:.:.:.	0/0:2,0:2:3:0,3,45	./.:.:.:.:.	0/0:6,0:6:9:0,9,134	0/0:5,0:5:9:0,9,117	0/0:2,0:2:6:0,6,63	./.:.:.:.:.	0/0:2,0:2:3:0,3,45	0/0:24,1:25:42:0,42,751
chr0	14389058	.	C	T	1960.06	.	AC=17;AF=0.065;AN=260;BaseQRankSum=-2.790;DP=947;Dels=0.00;FS=4.212;HaplotypeScore=0.1323;InbreedingCoeff=0.3998;MLEAC=16;MLEAF=0.062;MQ=59.77;MQ0=0;MQRankSum=0.752;QD=23.33;ReadPosRankSum=-1.427	GT:AD:DP:GQ:PL	0/0:56,0:56:99:0,168,1842	0/0:14,0:14:42:0,42,451	0/0:21,0:21:60:0,60,651	0/0:37,0:37:99:0,111,1140	0/0:15,0:15:45:0,45,479	0/0:10,0:10:30:0,30,314	0/0:17,0:17:45:0,45,497	0/0:1,0:1:3:0,3,30	0/1:1,1:2:24:24,0,26	0/0:13,0:13:39:0,39,396	0/0:5,0:5:15:0,15,149	0/0:18,0:18:54:0,54,576	0/0:7,0:7:21:0,21,220	0/0:3,0:3:9:0,9,96	0/0:15,0:15:45:0,45,467	0/0:20,0:20:60:0,60,635	0/0:15,0:15:45:0,45,471	0/0:1,0:1:3:0,3,34	0/0:8,0:8:24:0,24,252	0/0:3,0:3:9:0,9,92	0/0:2,0:2:6:0,6,71	0/0:5,0:5:15:0,15,155	0/0:14,0:14:42:0,42,437	0/0:19,0:19:57:0,57,592	0/0:4,0:4:12:0,12,127	0/0:19,0:19:51:0,51,559	0/0:15,0:15:39:0,39,413	0/0:2,0:2:6:0,6,65	0/0:1,0:1:3:0,3,32	0/0:24,0:24:72:0,72,749	0/0:2,0:2:6:0,6,61	0/0:3,0:3:9:0,9,99	0/0:15,0:15:39:0,39,433	0/0:1,0:1:3:0,3,34	0/0:12,0:12:36:0,36,383	0/0:2,0:2:6:0,6,61	0/0:15,0:15:39:0,39,436	0/0:14,0:14:42:0,42,435	0/0:10,0:10:27:0,27,299	0/0:2,0:2:6:0,6,64	0/0:1,0:1:3:0,3,35	0/0:12,0:12:36:0,36,375	0/0:22,0:22:60:0,60,662	1/1:0,25:25:72:751,72,0	1/1:0,23:23:63:689,63,0	0/0:17,0:17:51:0,51,539	0/0:14,0:14:42:0,42,443	1/1:0,5:5:15:159,15,0	0/0:3,0:3:9:0,9,92	0/0:6,0:6:12:0,12,152	0/0:2,0:2:6:0,6,63	0/0:1,0:1:3:0,3,32	0/0:6,0:6:18:0,18,189	0/0:4,0:4:12:0,12,130	1/1:0,1:1:3:31,3,0	0/0:7,0:7:21:0,21,216	0/0:4,0:4:12:0,12,129	0/0:2,0:2:6:0,6,63	0/0:2,0:2:6:0,6,63	0/0:5,0:5:15:0,15,152	0/0:4,0:4:12:0,12,123	0/0:2,0:2:6:0,6,62	0/0:10,0:10:30:0,30,309	0/0:4,0:4:12:0,12,127	0/0:3,0:3:9:0,9,95	0/0:5,0:5:15:0,15,159	0/0:3,0:3:9:0,9,97	0/0:8,0:8:21:0,21,232	0/0:1,0:1:3:0,3,33	0/0:1,0:1:3:0,3,30	./.:.:.:.:.	0/0:6,0:6:18:0,18,183	0/0:4,0:4:12:0,12,124	0/1:3,1:4:19:19,0,83	1/1:0,6:6:18:184,18,0	1/1:0,7:7:21:214,21,0	./.:.:.:.:.	0/0:4,0:4:12:0,12,122	0/0:2,0:2:6:0,6,69	0/0:3,0:3:6:0,6,77	0/0:1,0:1:3:0,3,33	0/0:6,0:6:18:0,18,189	0/0:3,0:3:9:0,9,91	0/0:7,0:7:21:0,21,223	./.:.:.:.:.	0/1:6,1:7:11:11,0,164	0/0:6,0:6:18:0,18,189	0/0:7,0:7:21:0,21,226	0/0:5,0:5:15:0,15,153	0/0:4,0:4:12:0,12,133	0/0:2,0:2:6:0,6,61	0/0:4,0:4:9:0,9,106	0/0:4,0:4:12:0,12,124	0/0:1,0:1:3:0,3,30	0/0:1,0:1:3:0,3,30	0/0:1,0:1:3:0,3,33	0/0:5,0:5:15:0,15,161	./.:.:.:.:.	0/0:5,0:5:12:0,12,138	0/0:3,0:3:9:0,9,95	0/0:4,0:4:12:0,12,124	0/0:3,0:3:9:0,9,91	0/0:2,0:2:6:0,6,65	0/0:2,0:2:6:0,6,67	0/0:4,0:4:12:0,12,126	0/0:9,0:9:27:0,27,284	0/0:4,0:4:12:0,12,129	0/0:11,0:11:27:0,27,308	0/0:4,0:4:12:0,12,126	0/0:2,0:2:6:0,6,63	0/0:3,0:3:9:0,9,97	0/0:4,0:4:12:0,12,129	0/0:10,0:10:30:0,30,314	0/0:8,0:8:24:0,24,245	0/0:4,0:4:12:0,12,124	0/0:7,0:7:21:0,21,222	0/0:2,0:2:6:0,6,67	0/0:3,0:3:9:0,9,94	1/1:0,4:4:12:120,12,0	0/0:9,0:9:27:0,27,281	0/0:3,0:3:9:0,9,98	0/0:5,0:5:15:0,15,162	0/0:4,0:4:12:0,12,124	0/0:2,0:2:6:0,6,63	0/0:2,0:2:6:0,6,64	0/0:4,0:4:12:0,12,122	0/0:6,0:6:18:0,18,184	0/0:8,0:8:24:0,24,246	./.:.:.:.:.	0/0:2,0:2:3:0,3,45	./.:.:.:.:.	0/0:4,0:4:6:0,6,89	0/0:5,0:5:9:0,9,119	0/0:2,0:2:6:0,6,61	./.:.:.:.:.	0/0:2,0:2:3:0,3,45	0/0:26,0:26:78:0,78,874
chr0	14389580	.	A	G	20686	.	AC=198;AF=0.762;AN=260;BaseQRankSum=-6.590;DP=910;Dels=0.00;FS=0.000;HaplotypeScore=0.1142;InbreedingCoeff=0.7271;MLEAC=203;MLEAF=0.781;MQ=59.80;MQ0=0;MQRankSum=1.175;QD=29.09;ReadPosRankSum=0.120	GT:AD:DP:GQ:PL	1/1:0,48:48:99:1518,144,0	1/1:0,22:22:66:664,66,0	1/1:0,19:19:48:534,48,0	1/1:0,39:39:99:1196,117,0	1/1:0,15:15:45:455,45,0	1/1:0,11:11:30:317,30,0	0/0:20,0:20:60:0,60,619	1/1:0,5:5:15:160,15,0	1/1:0,1:1:3:28,3,0	1/1:0,18:18:54:547,54,0	1/1:0,2:2:6:62,6,0	1/1:0,11:11:30:319,30,0	1/1:0,10:10:30:308,30,0	./.:.:.:.:.	1/1:0,20:20:57:600,57,0	1/1:0,18:18:54:545,54,0	1/1:0,13:13:39:398,39,0	1/1:0,1:1:3:32,3,0	1/1:0,1:1:3:31,3,0	1/1:0,6:6:12:148,12,0	1/1:0,4:4:12:114,12,0	1/1:0,7:7:21:220,21,0	1/1:0,7:7:18:202,18,0	0/0:17,0:17:51:0,51,534	1/1:0,3:3:9:94,9,0	1/1:0,17:17:51:513,51,0	0/0:16,0:16:48:0,48,489	1/1:0,1:1:3:30,3,0	1/1:0,5:5:15:151,15,0	1/1:0,12:12:33:349,33,0	1/1:0,8:8:24:249,24,0	1/1:0,10:10:30:319,30,0	1/1:0,13:13:39:392,39,0	1/1:0,2:2:6:68,6,0	1/1:0,18:18:54:548,54,0	1/1:0,4:4:12:127,12,0	1/1:0,20:20:60:606,60,0	1/1:0,11:11:33:335,33,0	1/1:0,12:12:36:361,36,0	1/1:0,3:3:9:97,9,0	1/1:0,7:7:21:219,21,0	0/0:16,0:16:48:0,48,512	1/1:0,21:21:63:643,63,0	0/0:16,0:16:45:0,45,482	0/0:6,0:6:18:0,18,184	0/0:10,0:10:30:0,30,318	1/1:0,10:10:24:266,24,0	0/0:5,0:5:15:0,15,167	0/0:2,0:2:6:0,6,64	1/1:0,6:6:18:185,18,0	./.:.:.:.:.	1/1:0,3:3:9:92,9,0	1/1:0,7:7:21:210,21,0	1/1:0,3:3:9:94,9,0	0/0:3,0:3:9:0,9,92	1/1:0,3:3:9:90,9,0	0/0:5,0:5:15:0,15,160	0/0:8,0:8:24:0,24,250	1/1:0,2:2:6:65,6,0	1/1:0,7:7:21:222,21,0	1/1:0,2:2:6:62,6,0	1/1:0,1:1:3:29,3,0	1/1:0,11:11:33:330,33,0	1/1:0,2:2:6:61,6,0	0/0:2,0:2:6:0,6,63	1/1:0,6:6:18:187,18,0	0/1:1,2:3:23:52,0,23	1/1:0,5:5:15:157,15,0	1/1:0,2:2:6:59,6,0	1/1:0,1:1:3:32,3,0	1/1:0,2:2:6:62,6,0	1/1:0,4:4:12:122,12,0	1/1:0,5:5:15:151,15,0	0/0:1,0:1:3:0,3,31	0/0:7,0:7:21:0,21,215	0/0:3,0:3:6:0,6,76	0/0:3,0:3:9:0,9,95	1/1:0,2:2:6:62,6,0	./.:.:.:.:.	1/1:0,6:6:15:168,15,0	0/0:1,0:1:3:0,3,32	0/0:1,0:1:3:0,3,31	0/1:5,1:6:11:11,0,141	1/1:0,4:4:12:118,12,0	1/1:0,6:6:18:187,18,0	1/1:0,5:5:15:153,15,0	1/1:0,3:3:9:94,9,0	1/1:0,2:2:6:57,6,0	1/1:0,2:2:6:62,6,0	1/1:0,4:4:12:130,12,0	1/1:0,4:4:12:121,12,0	0/0:4,0:4:12:0,12,132	1/1:0,3:3:9:92,9,0	1/1:0,2:2:6:63,6,0	1/1:0,7:7:21:216,21,0	./.:.:.:.:.	1/1:0,4:4:12:118,12,0	0/0:3,0:3:9:0,9,95	1/1:0,4:4:12:122,12,0	0/0:3,0:3:9:0,9,92	1/1:0,3:3:9:99,9,0	0/0:3,0:3:9:0,9,96	0/0:2,0:2:6:0,6,62	1/1:0,6:6:18:185,18,0	1/1:0,2:2:6:63,6,0	1/1:0,5:5:15:156,15,0	1/1:0,3:3:9:92,9,0	1/1:0,5:5:15:150,15,0	1/1:0,4:4:12:126,12,0	1/1:0,3:3:9:90,9,0	0/0:4,0:4:12:0,12,126	1/1:0,4:4:12:127,12,0	1/1:0,8:8:24:241,24,0	1/1:0,4:4:12:121,12,0	1/1:0,6:6:18:184,18,0	1/1:0,3:3:9:83,9,0	1/1:0,7:7:21:208,21,0	1/1:0,5:5:15:149,15,0	0/0:1,0:1:3:0,3,30	./.:.:.:.:.	0/0:4,0:4:12:0,12,125	0/0:9,0:9:21:0,21,234	1/1:0,5:5:12:121,12,0	1/1:0,4:4:12:122,12,0	1/1:0,6:6:18:176,18,0	1/1:0,11:11:30:317,30,0	1/1:0,6:6:18:184,18,0	1/1:0,3:3:9:89,9,0	1/1:0,1:1:3:31,3,0	1/1:0,2:2:3:45,3,0	1/1:0,1:1:3:31,3,0	0/0:2,0:2:3:0,3,45	1/1:0,6:6:9:134,9,0	1/1:0,4:4:6:89,6,0	./.:.:.:.:.	./.:.:.:.:.	0/0:21,0:21:63:0,63,712
chr0	14390463	.	G	A	1697.56	.	AC=19;AF=0.070;AN=270;BaseQRankSum=-2.243;DP=1186;Dels=0.00;FS=2.119;HaplotypeScore=0.0802;InbreedingCoeff=0.5374;MLEAC=16;MLEAF=0.059;MQ=59.82;MQ0=0;MQRankSum=-0.304;QD=21.22;ReadPosRankSum=1.401	GT:AD:DP:GQ:PL	0/0:61,0:61:99:0,183,1957	0/0:20,0:20:54:0,54,591	1/1:0,11:11:33:347,33,0	0/0:42,0:42:99:0,126,1312	0/0:13,0:13:39:0,39,415	0/0:18,0:18:54:0,54,574	0/0:24,0:24:72:0,72,751	0/0:3,0:3:9:0,9,101	0/0:2,0:2:6:0,6,65	0/0:22,0:22:60:0,60,666	0/0:2,0:2:6:0,6,66	1/1:0,15:15:45:464,45,0	0/0:23,0:23:69:0,69,720	0/0:3,0:3:9:0,9,95	0/0:21,0:21:63:0,63,666	0/0:18,0:18:54:0,54,558	0/0:27,0:27:75:0,75,810	0/0:7,0:7:21:0,21,220	0/0:15,0:15:36:0,36,416	0/0:6,0:6:15:0,15,161	0/0:3,0:3:9:0,9,95	1/1:0,9:9:24:255,24,0	0/0:21,0:21:51:0,51,583	0/0:37,0:37:99:0,108,1149	0/0:5,0:5:15:0,15,162	0/0:18,0:18:51:0,51,545	0/0:7,0:7:21:0,21,220	0/0:6,0:6:18:0,18,196	0/0:4,0:4:12:0,12,125	0/0:23,0:23:63:0,63,686	0/0:6,0:6:18:0,18,200	0/0:5,0:5:15:0,15,161	0/0:31,0:31:84:0,84,903	0/0:6,0:6:18:0,18,193	0/0:14,0:14:42:0,42,442	0/0:3,0:3:9:0,9,100	0/0:26,0:26:75:0,75,806	0/0:17,0:17:45:0,45,479	0/0:14,0:14:42:0,42,444	0/0:3,0:3:9:0,9,100	0/0:4,0:4:12:0,12,127	0/0:29,0:29:81:0,81,891	0/0:15,0:15:45:0,45,450	0/0:26,0:26:66:0,66,756	0/0:24,0:24:66:0,66,713	0/0:16,0:16:48:0,48,494	1/1:0,10:10:27:297,27,0	0/0:5,0:5:15:0,15,161	0/0:4,0:4:12:0,12,122	0/0:9,0:9:27:0,27,275	0/0:4,0:4:12:0,12,124	0/0:5,0:5:15:0,15,158	0/0:11,0:11:33:0,33,353	0/0:1,0:1:3:0,3,33	0/0:4,0:4:12:0,12,126	0/0:3,0:3:9:0,9,97	0/0:10,0:10:24:0,24,271	0/0:4,0:4:12:0,12,123	0/0:8,0:8:24:0,24,252	0/0:5,0:5:15:0,15,155	0/0:3,0:4:6:0,6,78	0/0:5,0:5:15:0,15,153	0/0:7,0:7:21:0,21,225	0/0:4,0:4:12:0,12,132	0/0:5,0:5:15:0,15,156	0/0:3,0:3:9:0,9,92	0/0:5,0:5:15:0,15,156	0/0:8,0:8:21:0,21,231	0/0:7,0:7:21:0,21,213	0/0:1,0:1:3:0,3,33	0/0:5,0:5:15:0,15,161	0/0:4,0:4:12:0,12,122	0/0:3,0:3:9:0,9,95	0/0:5,0:5:15:0,15,158	0/0:5,0:5:15:0,15,158	1/1:0,5:5:15:150,15,0	1/1:0,2:2:6:57,6,0	0/0:4,0:4:12:0,12,126	0/0:1,0:1:3:0,3,33	0/0:12,0:12:27:0,27,318	0/0:3,0:3:9:0,9,95	1/1:0,3:3:9:90,9,0	0/1:2,4:6:47:107,0,47	0/0:7,0:7:21:0,21,221	0/0:4,0:4:12:0,12,121	0/1:6,1:7:6:6,0,173	0/0:5,0:5:15:0,15,158	0/0:7,0:7:21:0,21,220	0/0:6,0:6:18:0,18,181	0/0:3,0:3:9:0,9,102	0/0:5,0:5:15:0,15,157	0/0:5,0:5:15:0,15,160	0/0:2,0:2:6:0,6,62	0/0:1,0:1:3:0,3,32	0/0:6,0:6:18:0,18,186	0/0:4,0:4:12:0,12,124	0/0:6,0:6:18:0,18,184	0/0:5,0:5:15:0,15,162	0/0:8,0:8:24:0,24,249	0/0:6,0:6:18:0,18,186	0/0:2,0:2:6:0,6,65	0/0:1,0:1:3:0,3,31	0/0:3,0:3:9:0,9,92	0/0:4,0:4:12:0,12,124	0/0:4,0:4:9:0,9,108	0/0:7,0:7:21:0,21,221	0/0:9,0:9:27:0,27,296	0/0:6,0:6:18:0,18,193	0/0:2,0:2:6:0,6,63	0/0:5,0:5:15:0,15,154	0/0:3,0:3:9:0,9,92	0/0:2,0:2:6:0,6,63	0/0:8,0:8:24:0,24,256	0/0:6,0:6:18:0,18,191	0/0:4,0:4:12:0,12,127	0/0:3,0:3:9:0,9,98	0/0:3,0:3:9:0,9,91	0/0:5,0:5:15:0,15,160	0/0:4,0:4:12:0,12,131	0/0:7,0:7:21:0,21,221	1/1:0,6:6:18:181,18,0	0/1:5,1:6:12:12,0,135	0/0:4,0:4:12:0,12,126	0/0:2,0:2:6:0,6,60	0/0:4,0:4:12:0,12,130	0/0:6,0:6:18:0,18,187	0/0:6,0:6:18:0,18,189	0/0:4,0:4:12:0,12,128	0/0:5,0:5:15:0,15,158	./.:.:.:.:.	0/0:2,0:2:3:0,3,45	0/0:2,0:2:3:0,3,45	0/0:6,0:6:12:0,12,153	0/0:3,0:3:6:0,6,75	0/0:5,0:5:9:0,9,120	./.:.:.:.:.	0/0:35,0:35:99:0,105,1153
chr0	14390464	.	A	T	1610.6	.	AC=18;AF=0.067;AN=270;BaseQRankSum=2.863;DP=1131;Dels=0.00;FS=1.569;HaplotypeScore=0.0833;InbreedingCoeff=0.5411;MLEAC=16;MLEAF=0.059;MQ=59.81;MQ0=0;MQRankSum=-1.430;QD=22.68;ReadPosRankSum=1.839	GT:AD:DP:GQ:PL	0/0:61,0:61:99:0,183,1925	0/0:18,0:18:48:0,48,513	1/1:0,11:11:33:352,33,0	0/0:39,0:39:99:0,117,1179	0/0:12,0:12:36:0,36,376	0/0:18,0:18:54:0,54,549	0/0:24,0:24:72:0,72,734	0/0:3,0:3:9:0,9,98	0/0:2,0:2:6:0,6,68	0/0:22,0:22:60:0,60,648	0/0:2,0:2:6:0,6,64	1/1:0,12:12:36:377,36,0	0/0:24,0:24:72:0,72,738	0/0:3,0:3:9:0,9,94	0/0:21,0:21:63:0,63,641	0/0:15,0:15:45:0,45,452	0/0:25,0:25:66:0,66,708	0/0:7,0:7:21:0,21,217	0/0:14,0:14:36:0,36,395	0/0:6,0:6:15:0,15,160	0/0:3,0:3:9:0,9,91	1/1:0,9:9:24:261,24,0	0/0:20,0:20:51:0,51,572	0/0:35,0:35:99:0,105,1088	0/0:5,0:5:15:0,15,155	0/0:18,0:18:51:0,51,524	0/0:7,0:7:21:0,21,213	0/0:6,0:6:18:0,18,191	0/0:4,0:4:12:0,12,123	0/0:21,0:21:57:0,57,615	0/0:7,0:7:21:0,21,217	0/0:5,0:5:15:0,15,157	0/0:29,0:29:78:0,78,832	0/0:6,0:6:18:0,18,191	0/0:14,0:14:42:0,42,428	0/0:3,0:3:9:0,9,97	0/0:25,0:25:72:0,72,755	0/0:15,0:15:42:0,42,444	0/0:14,0:14:42:0,42,430	0/0:3,0:3:9:0,9,95	0/0:4,0:4:12:0,12,126	0/0:28,0:28:81:0,81,853	0/0:13,0:13:39:0,39,374	0/0:25,0:25:66:0,66,729	0/0:23,0:23:66:0,66,686	0/0:14,0:14:42:0,42,430	1/1:0,10:10:27:300,27,0	0/0:5,0:5:15:0,15,161	0/0:3,0:3:9:0,9,91	0/0:7,0:7:21:0,21,207	0/0:4,0:4:12:0,12,122	0/0:5,0:5:15:0,15,153	0/0:11,0:11:33:0,33,346	0/0:1,0:1:3:0,3,32	0/0:3,0:3:9:0,9,94	0/0:3,0:3:9:0,9,95	0/0:9,0:9:21:0,21,232	0/0:3,0:3:9:0,9,96	0/0:7,0:7:21:0,21,214	0/0:4,0:4:12:0,12,122	0/0:4,0:4:6:0,6,89	0/0:4,0:4:12:0,12,120	0/0:6,0:6:18:0,18,191	0/0:4,0:4:12:0,12,126	0/0:5,0:5:15:0,15,154	0/0:3,0:3:9:0,9,92	0/0:4,0:4:12:0,12,123	0/0:7,0:7:18:0,18,199	0/0:7,0:7:21:0,21,216	0/0:1,0:1:3:0,3,33	0/0:5,0:5:15:0,15,160	0/0:4,0:4:12:0,12,117	0/0:3,0:3:9:0,9,92	0/0:4,0:4:12:0,12,122	0/0:5,0:5:15:0,15,153	1/1:0,5:5:15:153,15,0	1/1:0,2:2:6:61,6,0	0/0:4,0:4:12:0,12,124	0/0:1,0:1:3:0,3,31	0/0:12,0:12:27:0,27,315	0/0:3,0:3:9:0,9,92	1/1:0,2:2:6:62,6,0	0/1:2,4:6:45:109,0,45	0/0:7,0:7:21:0,21,211	0/0:4,0:4:12:0,12,121	0/1:7,1:8:6:6,0,197	0/0:5,0:5:15:0,15,153	0/0:7,0:7:21:0,21,221	0/0:5,0:5:15:0,15,152	0/0:3,0:3:9:0,9,99	0/0:5,0:5:15:0,15,154	0/0:5,0:5:15:0,15,155	0/0:2,0:2:6:0,6,64	0/0:1,0:1:3:0,3,32	0/0:6,0:6:18:0,18,186	0/0:4,0:4:12:0,12,122	0/0:6,0:6:18:0,18,188	0/0:5,0:5:15:0,15,158	0/0:6,0:6:18:0,18,183	0/0:4,0:4:12:0,12,118	0/0:3,0:3:9:0,9,96	0/0:1,0:1:3:0,3,30	0/0:3,0:3:9:0,9,94	0/0:4,0:4:12:0,12,120	0/0:4,0:4:9:0,9,107	0/0:6,0:6:18:0,18,186	0/0:9,0:9:27:0,27,290	0/0:6,0:6:18:0,18,186	0/0:2,0:2:6:0,6,65	0/0:5,0:5:15:0,15,146	0/0:2,0:2:6:0,6,61	0/0:2,0:2:6:0,6,65	0/0:8,0:8:24:0,24,248	0/0:7,0:7:21:0,21,220	0/0:4,0:4:12:0,12,122	0/0:3,0:3:9:0,9,97	0/0:2,0:2:6:0,6,59	0/0:5,0:5:15:0,15,157	0/0:4,0:4:12:0,12,128	0/0:7,0:7:21:0,21,214	1/1:0,6:6:18:188,18,0	0/0:4,0:4:12:0,12,120	0/0:3,0:3:9:0,9,94	0/0:2,0:2:6:0,6,57	0/0:4,0:4:12:0,12,124	0/0:6,0:6:18:0,18,182	0/0:5,0:5:15:0,15,157	0/0:4,0:4:12:0,12,131	0/0:4,0:4:12:0,12,120	./.:.:.:.:.	0/0:2,0:2:3:0,3,45	0/0:2,0:2:3:0,3,45	0/0:6,0:6:12:0,12,153	0/0:3,0:3:6:0,6,75	0/0:5,0:5:9:0,9,105	./.:.:.:.:.	0/0:34,0:34:99:0,102,1137
chr0	14390476	.	T	C	1808.79	.	AC=19;AF=0.071;AN=268;BaseQRankSum=-0.653;DP=1157;Dels=0.00;FS=0.000;HaplotypeScore=0.1163;InbreedingCoeff=0.5298;MLEAC=17;MLEAF=0.063;MQ=59.85;MQ0=0;MQRankSum=-0.356;QD=21.79;ReadPosRankSum=-0.642	GT:AD:DP:GQ:PL	0/0:62,0:62:99:0,186,2007	0/0:19,0:19:51:0,51,570	1/1:0,14:14:39:411,39,0	0/0:44,0:44:99:0,132,1358	0/0:13,0:13:39:0,39,399	0/0:18,0:18:54:0,54,560	0/0:24,0:24:69:0,69,728	0/0:2,0:2:6:0,6,65	0/0:2,0:2:6:0,6,67	0/0:18,0:18:51:0,51,543	0/0:3,0:3:9:0,9,92	1/1:0,13:13:39:400,39,0	0/0:22,0:22:66:0,66,673	0/0:2,0:2:6:0,6,63	0/0:22,0:22:66:0,66,689	0/0:16,0:16:48:0,48,503	0/0:23,0:23:63:0,63,685	0/0:6,0:6:18:0,18,193	0/0:14,0:14:36:0,36,405	0/0:6,0:6:15:0,15,172	0/0:3,0:3:9:0,9,92	1/1:0,12:12:33:352,33,0	0/0:23,0:23:57:0,57,647	0/0:34,0:34:99:0,102,1064	0/0:4,0:4:12:0,12,122	0/0:21,0:21:57:0,57,619	0/0:6,0:6:18:0,18,181	0/0:6,0:6:18:0,18,194	0/0:3,0:3:9:0,9,97	0/0:21,0:21:57:0,57,616	0/0:7,0:7:21:0,21,229	0/0:6,0:6:18:0,18,192	0/0:29,0:29:78:0,78,864	0/0:3,0:4:9:0,9,97	0/0:13,0:13:39:0,39,397	0/0:2,0:2:6:0,6,63	0/0:27,0:27:78:0,78,807	0/0:15,0:15:42:0,42,451	0/0:15,0:15:45:0,45,455	0/0:2,0:2:6:0,6,65	0/0:6,0:6:18:0,18,188	0/0:29,0:29:84:0,84,884	0/0:13,0:13:39:0,39,393	0/0:26,0:26:69:0,69,763	0/0:21,0:21:60:0,60,639	0/0:15,0:15:45:0,45,443	1/1:0,11:11:30:320,30,0	0/0:5,0:5:15:0,15,162	0/0:4,0:4:12:0,12,125	0/0:7,0:7:21:0,21,224	0/0:4,0:4:12:0,12,122	0/0:5,0:5:15:0,15,158	0/0:9,0:9:27:0,27,281	0/0:1,0:1:3:0,3,33	0/0:4,0:4:12:0,12,120	0/0:3,0:3:9:0,9,97	0/0:9,0:9:24:0,24,264	0/0:4,0:4:12:0,12,128	0/0:7,0:7:21:0,21,223	0/0:4,0:4:12:0,12,118	0/0:3,0:3:6:0,6,75	0/0:6,0:6:18:0,18,183	0/0:6,0:6:18:0,18,185	0/0:4,0:4:12:0,12,124	0/0:6,0:6:18:0,18,189	0/0:3,0:3:9:0,9,89	0/0:4,0:4:12:0,12,128	0/0:7,0:7:18:0,18,203	0/0:8,0:8:24:0,24,249	./.:.:.:.:.	0/0:5,0:5:15:0,15,158	0/0:4,0:4:12:0,12,126	0/0:3,0:3:9:0,9,92	0/0:4,0:4:12:0,12,119	0/0:5,0:5:15:0,15,156	1/1:0,5:5:15:151,15,0	1/1:0,2:2:6:63,6,0	0/0:4,0:4:12:0,12,119	0/0:1,0:1:3:0,3,31	0/0:13,0:13:30:0,30,346	0/0:4,0:4:12:0,12,124	1/1:0,2:2:6:59,6,0	0/1:2,3:5:47:79,0,47	0/0:10,0:10:30:0,30,308	0/0:4,0:4:12:0,12,125	0/1:6,1:7:12:12,0,172	0/0:5,0:5:15:0,15,153	0/0:7,0:7:21:0,21,214	0/0:5,0:5:15:0,15,160	0/0:3,0:3:9:0,9,96	0/0:5,0:5:15:0,15,151	0/0:4,0:4:12:0,12,126	0/0:3,0:3:9:0,9,93	0/0:1,0:1:3:0,3,31	0/0:6,0:6:18:0,18,186	0/0:4,0:4:12:0,12,122	0/0:5,0:5:15:0,15,155	0/0:5,0:5:15:0,15,157	0/0:5,0:5:15:0,15,155	0/1:4,1:5:14:14,0,113	0/0:4,0:4:12:0,12,126	0/0:2,0:2:6:0,6,62	0/0:3,0:3:9:0,9,92	0/0:4,0:4:12:0,12,124	0/0:5,0:5:12:0,12,140	0/0:5,0:5:15:0,15,157	0/0:9,0:9:27:0,27,278	0/0:6,0:6:18:0,18,184	0/0:1,0:1:3:0,3,32	0/0:5,0:5:15:0,15,156	0/0:4,0:4:12:0,12,122	0/0:1,0:1:3:0,3,33	0/0:7,0:7:21:0,21,210	0/0:7,0:7:21:0,21,217	0/0:5,0:5:15:0,15,153	0/0:3,0:3:9:0,9,94	0/0:3,0:3:9:0,9,95	0/0:6,0:6:18:0,18,186	0/0:3,0:3:9:0,9,90	0/0:8,0:8:24:0,24,249	1/1:0,7:7:21:218,21,0	0/0:5,0:5:15:0,15,159	0/0:3,0:3:9:0,9,91	0/0:2,0:2:6:0,6,63	0/0:4,0:4:12:0,12,122	0/0:6,0:6:18:0,18,183	0/0:5,0:5:15:0,15,156	0/0:5,0:5:15:0,15,158	0/0:6,0:6:18:0,18,189	./.:.:.:.:.	0/0:4,0:4:6:0,6,89	0/0:2,0:2:3:0,3,45	0/0:4,0:4:9:0,9,107	0/0:3,0:3:6:0,6,74	0/0:5,0:5:9:0,9,121	./.:.:.:.:.	0/0:34,0:34:99:0,102,1137
chr0	14390482	.	T	C	1722.71	.	AC=18;AF=0.067;AN=268;BaseQRankSum=3.475;DP=1114;Dels=0.00;FS=0.000;HaplotypeScore=0.1134;InbreedingCoeff=0.5465;MLEAC=15;MLEAF=0.056;MQ=59.84;MQ0=0;MQRankSum=-1.777;QD=23.28;ReadPosRankSum=-0.841	GT:AD:DP:GQ:PL	0/0:62,0:62:99:0,186,1982	0/0:19,0:19:51:0,51,566	1/1:0,13:13:39:417,39,0	0/0:40,0:40:99:0,120,1250	0/0:14,0:14:42:0,42,428	0/0:17,0:17:51:0,51,526	0/0:22,0:22:63:0,63,657	0/0:2,0:2:6:0,6,65	0/0:2,0:2:6:0,6,63	0/0:16,0:16:45:0,45,479	0/0:3,0:3:9:0,9,97	1/1:0,11:11:33:342,33,0	0/0:18,0:18:54:0,54,555	0/0:2,0:2:6:0,6,66	0/0:21,0:21:63:0,63,661	0/0:16,0:16:48:0,48,489	0/0:23,0:23:63:0,63,679	0/0:6,0:6:18:0,18,191	0/0:14,0:14:36:0,36,397	0/0:8,0:8:18:0,18,211	0/0:2,0:2:6:0,6,65	1/1:0,13:13:33:375,33,0	0/0:23,0:23:57:0,57,636	0/0:30,0:30:90:0,90,939	0/0:3,0:3:9:0,9,83	0/0:18,0:19:51:0,51,544	0/0:7,0:7:21:0,21,212	0/0:5,0:5:15:0,15,160	0/0:3,0:3:9:0,9,97	0/0:20,0:20:54:0,54,585	0/0:6,0:6:18:0,18,192	0/0:6,0:6:18:0,18,192	0/0:27,0:27:75:0,75,801	0/0:5,0:5:15:0,15,157	0/0:16,0:16:45:0,45,468	0/0:3,0:3:9:0,9,86	0/0:25,0:25:72:0,72,758	0/0:16,0:16:42:0,42,465	0/0:15,0:15:45:0,45,458	0/0:2,0:2:6:0,6,68	0/0:5,0:5:15:0,15,162	0/0:30,0:30:87:0,87,925	0/0:13,0:13:39:0,39,410	0/0:23,0:23:63:0,63,686	0/0:20,0:20:57:0,57,597	0/0:14,0:14:42:0,42,432	1/1:0,9:9:27:287,27,0	0/0:6,0:6:18:0,18,192	0/0:4,0:4:12:0,12,126	0/0:7,0:7:21:0,21,214	0/0:4,0:4:12:0,12,122	0/0:5,0:5:15:0,15,160	0/0:9,0:9:27:0,27,257	0/0:1,0:1:3:0,3,32	0/0:3,0:3:9:0,9,97	0/0:4,0:4:12:0,12,126	0/0:9,0:9:24:0,24,250	0/0:4,0:4:12:0,12,126	0/0:7,0:7:21:0,21,218	0/0:3,0:3:9:0,9,93	0/0:3,0:3:6:0,6,75	0/0:6,0:6:18:0,18,186	0/0:6,0:6:18:0,18,184	0/0:3,0:3:9:0,9,96	0/0:7,0:7:21:0,21,221	0/0:2,0:2:6:0,6,63	0/0:5,0:5:15:0,15,158	0/0:7,0:7:18:0,18,201	0/0:8,0:8:24:0,24,232	./.:.:.:.:.	0/0:4,0:4:12:0,12,123	0/0:4,0:4:12:0,12,122	0/0:2,0:2:6:0,6,61	0/0:3,0:3:9:0,9,89	0/0:5,0:5:15:0,15,156	1/1:0,5:5:15:156,15,0	1/1:0,2:2:6:63,6,0	0/0:4,0:4:12:0,12,126	0/0:1,0:1:3:0,3,30	0/0:11,0:11:27:0,27,308	0/0:4,0:4:12:0,12,125	1/1:0,2:2:6:64,6,0	0/1:2,3:5:50:83,0,50	0/0:10,0:10:30:0,30,310	0/0:4,0:4:12:0,12,124	0/1:7,1:8:3:3,0,197	0/0:5,0:6:15:0,15,153	0/0:5,0:5:15:0,15,154	0/0:4,0:4:12:0,12,125	0/0:2,0:2:6:0,6,63	0/0:4,0:4:12:0,12,123	0/0:4,0:4:12:0,12,124	0/0:3,0:3:9:0,9,94	0/0:1,0:1:3:0,3,32	0/0:6,0:6:18:0,18,178	0/0:4,0:4:12:0,12,128	0/0:6,0:6:18:0,18,182	0/0:5,0:5:15:0,15,155	0/0:4,0:4:12:0,12,121	0/0:5,0:5:15:0,15,156	0/0:5,0:5:15:0,15,158	0/0:2,0:2:6:0,6,63	0/0:2,0:2:6:0,6,63	0/0:4,0:4:12:0,12,124	0/0:2,0:4:6:0,6,65	0/0:5,0:5:15:0,15,156	0/0:9,0:9:27:0,27,282	0/0:7,0:7:18:0,18,184	0/0:2,0:2:6:0,6,65	0/0:4,0:4:12:0,12,121	0/0:4,0:4:12:0,12,126	0/0:2,0:2:6:0,6,65	0/0:7,0:7:21:0,21,216	0/0:6,0:6:18:0,18,186	0/0:5,0:5:15:0,15,156	0/0:2,0:2:6:0,6,64	0/0:3,0:3:9:0,9,95	0/0:6,0:6:18:0,18,181	0/0:3,0:3:9:0,9,92	0/0:7,0:7:21:0,21,221	1/1:0,6:6:18:189,18,0	0/0:5,0:5:15:0,15,157	0/0:3,0:3:9:0,9,84	0/0:2,0:2:6:0,6,62	0/0:4,0:4:12:0,12,113	0/0:5,0:5:15:0,15,157	0/0:5,0:5:15:0,15,151	0/0:5,0:5:15:0,15,151	0/0:6,0:6:18:0,18,192	./.:.:.:.:.	0/0:4,0:4:6:0,6,89	0/0:2,0:2:3:0,3,45	0/0:4,0:4:9:0,9,108	0/0:3,0:3:6:0,6,75	0/0:5,0:5:9:0,9,108	./.:.:.:.:.	0/0:31,0:31:93:0,93,1036
chr0	14390599	.	G	A	2027.99	.	AC=17;AF=0.064;AN=264;BaseQRankSum=-1.814;DP=1002;Dels=0.00;FS=3.266;HaplotypeScore=0.0812;InbreedingCoeff=0.4443;MLEAC=16;MLEAF=0.061;MQ=59.84;MQ0=0;MQRankSum=0.800;QD=26.34;ReadPosRankSum=-0.438	GT:AD:DP:GQ:PL	0/0:72,0:72:99:0,217,2340	0/0:20,0:20:57:0,57,626	1/1:0,22:22:66:671,66,0	0/0:34,0:34:99:0,102,1073	0/0:16,0:16:48:0,48,507	0/0:15,0:15:45:0,45,465	0/0:16,0:16:45:0,45,479	0/0:1,0:1:3:0,3,22	0/0:2,0:2:6:0,6,69	0/0:17,0:17:51:0,51,529	0/0:1,0:1:3:0,3,36	1/1:0,12:12:36:367,36,0	0/0:20,0:20:54:0,54,596	0/0:1,0:1:3:0,3,33	0/0:17,0:17:51:0,51,536	0/0:12,0:12:36:0,36,379	0/0:9,0:9:27:0,27,291	0/0:5,0:5:15:0,15,162	0/0:10,0:10:30:0,30,319	0/0:2,0:2:6:0,6,61	0/0:3,0:3:9:0,9,97	1/1:0,7:7:18:199,18,0	0/0:23,0:23:63:0,63,684	0/0:28,0:28:84:0,84,883	0/0:3,0:3:9:0,9,97	0/0:12,0:12:36:0,36,373	0/0:10,0:10:30:0,30,312	0/0:2,0:3:6:0,6,63	0/0:1,0:1:3:0,3,35	0/0:27,0:27:81:0,81,838	0/0:3,0:3:9:0,9,92	0/0:5,0:5:15:0,15,157	0/0:9,0:9:24:0,24,261	0/0:2,0:2:6:0,6,63	0/0:10,0:10:30:0,30,315	0/0:2,0:2:6:0,6,66	0/0:23,0:23:66:0,66,700	0/0:9,0:9:24:0,24,263	0/0:11,0:11:33:0,33,334	0/0:3,0:3:9:0,9,98	0/0:3,0:3:9:0,9,100	0/0:28,0:28:81:0,81,866	0/0:24,0:24:72:0,72,763	0/0:23,0:23:69:0,69,733	0/0:14,0:14:39:0,39,427	0/0:21,0:21:57:0,57,637	1/1:0,16:16:48:493,48,0	0/0:1,0:1:3:0,3,33	0/0:4,0:4:12:0,12,124	0/0:5,0:5:15:0,15,155	0/0:4,0:4:9:0,9,107	0/0:2,0:2:6:0,6,66	0/0:5,0:5:15:0,15,158	0/0:4,0:4:12:0,12,127	0/0:11,0:11:33:0,33,345	0/0:2,0:2:6:0,6,63	0/0:7,0:7:18:0,18,201	0/0:3,0:3:9:0,9,98	0/0:3,0:3:9:0,9,92	0/0:4,0:4:12:0,12,126	0/0:2,0:2:6:0,6,61	0/0:4,0:4:12:0,12,130	0/0:8,0:8:24:0,24,252	0/0:5,0:5:15:0,15,156	0/0:8,0:8:24:0,24,252	0/0:5,0:5:15:0,15,155	0/0:6,0:6:18:0,18,184	0/0:7,0:7:21:0,21,225	0/0:5,0:5:15:0,15,160	./.:.:.:.:.	0/0:2,0:2:6:0,6,64	0/0:1,0:1:3:0,3,32	0/0:3,0:3:9:0,9,95	0/0:7,0:7:21:0,21,224	0/0:3,0:3:6:0,6,76	1/1:0,4:4:12:119,12,0	1/1:0,2:2:6:63,6,0	0/0:3,0:3:9:0,9,93	0/0:1,0:1:3:0,3,31	0/0:7,0:7:15:0,15,189	0/0:2,0:2:6:0,6,66	1/1:0,1:1:3:32,3,0	0/0:1,0:1:3:0,3,33	0/0:1,0:1:3:0,3,32	0/0:5,0:5:15:0,15,160	0/0:1,0:1:3:0,3,33	0/0:4,0:4:12:0,12,128	0/0:2,0:2:6:0,6,59	0/0:8,0:8:24:0,24,242	0/0:1,0:1:3:0,3,27	./.:.:.:.:.	0/0:3,0:3:9:0,9,94	0/0:3,0:3:9:0,9,95	0/0:3,0:3:9:0,9,97	0/0:3,0:3:9:0,9,95	0/0:5,0:5:15:0,15,160	0/0:2,0:2:6:0,6,65	0/0:2,0:2:6:0,6,65	0/0:3,0:3:6:0,6,61	./.:.:.:.:.	0/0:4,0:4:12:0,12,128	0/0:8,0:8:21:0,21,236	0/0:2,0:2:6:0,6,64	0/0:4,0:4:12:0,12,128	0/0:5,0:5:12:0,12,141	0/0:7,0:7:21:0,21,216	0/0:5,0:5:15:0,15,151	0/0:11,0:11:30:0,30,331	0/0:4,0:4:12:0,12,123	0/0:3,0:3:9:0,9,96	0/0:8,0:8:24:0,24,253	0/0:4,0:4:12:0,12,127	0/0:11,0:11:33:0,33,347	0/0:3,0:3:9:0,9,91	0/0:6,0:6:18:0,18,189	0/0:1,0:1:3:0,3,34	./.:.:.:.:.	0/0:2,0:2:6:0,6,63	0/0:3,0:3:9:0,9,95	./.:.:.:.:.	1/1:0,10:10:30:306,30,0	0/1:2,1:3:23:23,0,58	0/0:8,0:8:24:0,24,254	0/0:5,0:5:12:0,12,142	0/0:4,0:4:12:0,12,122	0/0:2,0:2:6:0,6,62	0/0:2,0:2:6:0,6,61	0/0:2,0:2:6:0,6,65	0/0:4,0:4:12:0,12,119	0/0:4,0:4:6:0,6,89	0/0:6,0:6:9:0,9,121	0/0:2,0:2:3:0,3,45	0/0:2,0:2:3:0,3,45	0/0:1,0:1:3:0,3,32	0/0:7,0:7:12:0,12,166	0/0:2,0:2:3:0,3,45	0/0:32,0:32:96:0,96,1081
chr0	14397655	.	A	T	11069.2	.	AC=87;AF=0.327;AN=266;BaseQRankSum=0.192;DP=1133;Dels=0.00;FS=3.289;HaplotypeScore=0.0475;InbreedingCoeff=0.7391;MLEAC=79;MLEAF=0.297;MQ=59.87;MQ0=0;MQRankSum=0.815;QD=27.33;ReadPosRankSum=0.070	GT:AD:DP:GQ:PL	0/0:54,0:54:99:0,162,1704	0/0:15,0:15:45:0,45,476	0/0:15,0:15:45:0,45,473	1/1:0,42:42:99:1336,126,0	1/1:0,15:15:45:458,45,0	0/0:21,0:21:63:0,63,665	0/0:19,0:19:54:0,54,559	1/1:0,1:1:3:32,3,0	0/1:3,1:4:20:20,0,84	1/1:0,21:21:63:643,63,0	1/1:0,2:2:6:62,6,0	0/0:24,0:24:72:0,72,734	1/1:0,22:22:63:665,63,0	0/0:1,0:1:3:0,3,34	1/1:0,19:19:57:592,57,0	1/1:0,25:25:72:763,72,0	1/1:0,26:26:78:793,78,0	0/0:8,0:8:24:0,24,254	0/0:6,0:6:18:0,18,182	0/0:10,0:10:30:0,30,308	0/0:7,0:7:21:0,21,227	0/0:22,0:22:66:0,66,693	0/0:12,0:12:36:0,36,384	0/0:19,0:19:57:0,57,586	0/0:1,0:1:3:0,3,32	0/0:15,0:15:42:0,42,455	0/0:12,0:12:36:0,36,368	1/1:0,4:4:12:120,12,0	1/1:0,3:3:9:97,9,0	1/1:0,28:28:81:868,81,0	1/1:0,4:4:12:124,12,0	1/1:0,1:1:3:34,3,0	1/1:0,27:27:81:835,81,0	0/1:1,5:6:14:143,0,14	0/0:19,0:19:57:0,57,584	0/0:4,0:4:12:0,12,130	0/0:31,0:31:84:0,84,910	0/0:14,0:14:39:0,39,417	1/1:0,16:16:48:498,48,0	0/1:1,2:3:24:54,0,24	1/1:0,11:11:33:356,33,0	0/0:27,0:27:81:0,81,855	0/0:17,0:17:51:0,51,520	0/0:25,0:25:75:0,75,765	0/0:18,0:18:54:0,54,574	0/0:25,0:25:72:0,72,740	0/0:9,0:9:24:0,24,259	0/0:4,0:4:12:0,12,128	0/0:3,0:3:9:0,9,94	1/1:0,11:11:33:347,33,0	1/1:0,1:1:3:34,3,0	0/0:1,0:1:3:0,3,34	1/1:0,5:5:15:161,15,0	0/0:3,0:3:9:0,9,95	0/0:3,0:3:9:0,9,89	1/1:0,3:3:9:96,9,0	./.:.:.:.:.	0/0:3,0:3:6:0,6,75	1/1:0,4:4:9:106,9,0	0/0:6,0:6:18:0,18,185	1/1:0,4:4:12:121,12,0	1/1:0,4:4:12:126,12,0	1/1:0,11:11:33:341,33,0	0/0:3,0:3:9:0,9,96	0/0:7,0:7:21:0,21,222	./.:.:.:.:.	0/1:7,2:9:32:32,0,184	1/1:0,6:6:18:194,18,0	1/1:0,4:4:12:130,12,0	0/0:2,0:2:6:0,6,63	0/0:1,0:1:3:0,3,32	0/0:4,0:4:12:0,12,120	0/0:2,0:2:6:0,6,62	0/0:5,0:5:15:0,15,146	0/0:2,0:2:3:0,3,45	0/0:8,0:8:24:0,24,245	0/0:5,0:5:15:0,15,148	0/0:2,0:2:6:0,6,63	0/0:1,0:1:3:0,3,31	0/0:6,0:6:15:0,15,169	0/0:4,0:4:9:0,9,105	0/0:3,0:3:9:0,9,95	0/0:4,0:4:12:0,12,126	0/0:4,0:4:12:0,12,124	0/0:5,0:5:15:0,15,151	0/0:8,0:8:24:0,24,258	1/1:0,4:4:12:120,12,0	0/0:7,0:7:18:0,18,185	1/1:0,2:2:6:67,6,0	1/1:0,6:6:18:185,18,0	1/1:0,3:3:9:95,9,0	0/0:1,0:1:3:0,3,33	1/1:0,1:1:3:31,3,0	1/1:0,1:1:3:33,3,0	1/1:0,3:3:9:100,9,0	0/1:7,1:8:9:9,0,188	0/0:3,0:3:9:0,9,91	0/0:3,0:3:9:0,9,98	0/0:2,0:2:6:0,6,59	0/0:2,0:2:6:0,6,63	0/0:7,0:8:21:0,21,221	0/0:7,0:7:18:0,18,199	0/0:2,0:2:6:0,6,65	0/0:3,0:3:9:0,9,96	0/0:3,0:3:9:0,9,97	0/0:7,0:7:18:0,18,201	0/0:7,0:7:21:0,21,216	0/0:4,0:4:12:0,12,124	1/1:0,4:4:12:130,12,0	0/0:4,0:4:12:0,12,120	0/0:4,0:4:12:0,12,128	1/1:0,4:4:12:133,12,0	1/1:0,6:6:18:192,18,0	1/1:0,9:9:27:280,27,0	1/1:0,5:5:15:151,15,0	1/1:0,2:2:6:59,6,0	1/1:0,4:4:12:122,12,0	0/0:3,0:3:9:0,9,90	0/0:4,0:4:12:0,12,117	0/0:4,0:4:12:0,12,123	0/0:1,0:1:3:0,3,28	0/0:8,0:8:24:0,24,245	0/0:8,0:8:24:0,24,251	0/0:3,0:3:9:0,9,95	0/0:7,0:7:21:0,21,216	0/0:3,0:3:9:0,9,89	0/0:7,0:7:21:0,21,221	0/0:6,0:6:18:0,18,184	0/0:3,0:3:9:0,9,92	0/0:6,0:6:9:0,9,134	0/0:2,0:2:3:0,3,45	./.:.:.:.:.	0/0:5,0:5:12:0,12,136	./.:.:.:.:.	0/0:4,0:4:6:0,6,89	0/0:6,0:6:12:0,12,140	0/0:32,0:32:96:0,96,1070
chr0	14401640	.	C	T	1097.32	.	AC=29;AF=0.127;AN=228;BaseQRankSum=-2.235;DP=633;Dels=0.00;FS=4.799;HaplotypeScore=0.0320;InbreedingCoeff=0.4870;MLEAC=23;MLEAF=0.101;MQ=59.75;MQ0=3;MQRankSum=-1.308;QD=22.39;ReadPosRankSum=-0.638	GT:AD:DP:GQ:PL	0/0:31,0:31:93:0,93,1024	0/0:10,0:10:30:0,30,325	0/0:7,0:7:21:0,21,218	0/0:17,0:17:51:0,51,547	0/0:14,0:15:30:0,30,375	0/0:9,0:9:27:0,27,285	1/1:0,7:7:18:192,18,0	./.:.:.:.:.	0/0:1,0:1:3:0,3,33	0/0:8,0:8:24:0,24,246	0/0:1,0:1:3:0,3,34	0/0:14,0:14:36:0,36,410	0/0:9,0:9:24:0,24,267	./.:.:.:.:.	0/0:13,0:13:39:0,39,414	0/0:13,0:13:39:0,39,423	0/0:21,0:21:54:0,54,596	./.:.:.:.:.	0/0:10,0:10:24:0,24,279	0/0:1,0:1:3:0,3,32	./.:.:.:.:.	0/0:3,0:3:6:0,6,76	0/0:6,0:6:18:0,18,187	0/0:17,0:17:45:0,45,512	1/1:0,1:1:3:30,3,0	0/0:15,0:16:45:0,45,480	1/1:0,10:10:30:315,30,0	./.:.:.:.:.	./.:.:.:.:.	0/0:6,0:6:18:0,18,194	0/0:1,0:1:3:0,3,32	0/0:2,0:2:6:0,6,65	0/0:2,0:2:6:0,6,66	./.:.:.:.:.	0/0:13,0:13:36:0,36,387	./.:.:.:.:.	0/0:14,0:14:30:0,30,364	0/0:6,0:6:12:0,12,150	0/0:8,0:8:21:0,21,234	0/0:1,0:1:3:0,3,33	0/0:1,0:1:3:0,3,33	0/0:16,0:16:45:0,45,482	0/0:6,0:6:18:0,18,189	0/0:10,0:10:30:0,30,324	0/0:9,0:9:24:0,24,262	0/0:18,0:18:45:0,45,515	0/0:21,0:21:60:0,60,660	0/0:1,0:1:3:0,3,33	0/0:5,0:5:12:0,12,137	0/0:4,0:4:12:0,12,126	0/0:1,0:1:3:0,3,32	0/0:2,0:2:3:0,3,45	0/0:3,0:3:9:0,9,97	0/0:2,0:2:6:0,6,61	0/0:7,0:7:21:0,21,227	./.:.:.:.:.	0/0:4,0:4:12:0,12,122	0/0:4,0:4:12:0,12,129	0/0:1,0:1:3:0,3,33	0/0:4,0:4:12:0,12,128	0/0:4,0:4:12:0,12,130	0/0:1,0:1:3:0,3,34	0/0:7,0:7:18:0,18,202	1/1:0,3:3:9:92,9,0	1/1:0,3:3:9:92,9,0	0/0:7,0:7:21:0,21,214	0/0:4,0:4:9:0,9,108	0/0:4,0:4:12:0,12,134	./.:.:.:.:.	./.:.:.:.:.	0/0:1,0:1:3:0,3,32	./.:.:.:.:.	0/0:1,0:1:3:0,3,32	0/0:4,0:4:9:0,9,106	0/0:5,0:5:15:0,15,162	0/0:5,0:5:15:0,15,160	0/0:1,0:1:3:0,3,32	0/0:3,0:3:9:0,9,95	./.:.:.:.:.	0/0:1,0:1:3:0,3,31	0/0:2,0:2:6:0,6,65	./.:.:.:.:.	0/0:2,0:2:6:0,6,65	0/0:5,0:5:12:0,12,142	0/0:3,0:3:6:0,6,79	1/1:0,1:1:3:31,3,0	0/0:2,0:2:6:0,6,63	./.:.:.:.:.	0/0:5,0:5:15:0,15,165	./.:.:.:.:.	0/0:4,0:4:12:0,12,129	1/1:0,1:1:3:31,3,0	0/0:2,0:2:6:0,6,66	./.:.:.:.:.	0/0:1,0:1:3:0,3,32	1/1:0,1:1:3:30,3,0	1/1:0,2:2:6:61,6,0	1/1:0,1:1:3:32,3,0	1/1:0,2:2:6:65,6,0	1/1:0,1:1:3:32,3,0	./.:.:.:.:.	0/0:3,0:3:9:0,9,95	0/1:3,2:5:36:36,0,52	0/0:4,0:4:12:0,12,130	./.:.:.:.:.	./.:.:.:.:.	0/0:2,0:2:6:0,6,65	0/0:2,0:2:6:0,6,67	0/0:1,0:1:3:0,3,32	1/1:0,2:2:6:62,6,0	1/1:0,9:9:27:275,27,0	0/0:1,0:1:3:0,3,32	0/0:9,0:9:27:0,27,285	0/0:6,0:6:18:0,18,196	0/0:3,0:3:9:0,9,96	0/0:3,0:3:9:0,9,96	0/0:2,0:2:6:0,6,67	0/0:4,0:5:9:0,9,106	0/0:1,0:1:3:0,3,32	0/0:4,0:4:9:0,9,110	0/0:4,0:4:12:0,12,130	0/0:5,0:5:15:0,15,161	0/0:5,0:5:12:0,12,142	0/0:7,0:7:18:0,18,204	0/0:4,0:4:12:0,12,120	0/0:4,0:4:12:0,12,126	0/0:1,0:1:3:0,3,32	0/0:1,0:1:3:0,3,32	0/0:5,0:5:15:0,15,153	0/0:4,0:4:6:0,6,89	./.:.:.:.:.	./.:.:.:.:.	0/0:2,0:2:3:0,3,45	./.:.:.:.:.	0/0:3,0:3:6:0,6,76	0/0:2,0:2:3:0,3,45	0/0:23,0:23:69:0,69,760
chr0	14403000	.	T	C	4843.23	.	AC=48;AF=0.180;AN=266;BaseQRankSum=-0.751;DP=1231;Dels=0.00;FS=1.699;HaplotypeScore=0.0483;InbreedingCoeff=0.6629;MLEAC=46;MLEAF=0.173;MQ=59.82;MQ0=0;MQRankSum=-0.679;QD=23.17;ReadPosRankSum=-0.831	GT:AD:DP:GQ:PL	0/0:58,0:58:99:0,174,1830	1/1:0,22:22:60:646,60,0	0/0:20,0:20:60:0,60,593	0/0:55,0:55:99:0,165,1694	0/0:28,1:29:78:0,78,818	1/1:0,24:24:60:658,60,0	0/0:21,0:21:63:0,63,633	0/0:5,0:5:15:0,15,161	0/0:3,0:3:9:0,9,97	0/0:26,0:26:78:0,78,814	./.:.:.:.:.	0/0:18,0:18:54:0,54,554	0/0:17,0:17:48:0,48,495	0/0:3,0:3:9:0,9,97	0/0:17,0:17:51:0,51,536	0/0:25,0:25:75:0,75,755	0/0:23,0:23:66:0,66,692	0/1:4,4:8:99:101,0,100	0/0:10,0:10:27:0,27,291	1/1:0,7:7:21:209,21,0	1/1:0,4:4:12:118,12,0	0/0:26,1:27:75:0,75,771	1/1:0,18:18:51:525,51,0	0/0:28,0:28:72:0,72,811	0/0:1,0:1:3:0,3,31	1/1:0,25:25:72:740,72,0	0/0:20,0:20:57:0,57,601	0/0:3,0:3:9:0,9,95	0/0:3,0:3:9:0,9,101	0/0:19,0:19:57:0,57,578	0/0:5,0:5:15:0,15,156	0/0:7,0:7:21:0,21,218	0/0:27,0:27:81:0,81,827	./.:.:.:.:.	0/0:16,0:16:42:0,42,450	0/0:7,0:7:21:0,21,225	0/0:23,0:23:69:0,69,704	0/0:19,0:19:48:0,48,543	0/0:14,0:14:42:0,42,436	0/0:3,0:3:9:0,9,92	0/0:11,0:11:33:0,33,341	0/0:35,0:35:99:0,105,1071	0/0:18,0:18:54:0,54,549	0/0:28,0:28:84:0,84,841	0/0:15,0:15:42:0,42,446	0/0:27,0:27:75:0,75,786	0/0:8,0:8:24:0,24,232	0/0:2,0:2:6:0,6,66	0/0:8,0:8:21:0,21,231	0/0:6,0:6:15:0,15,166	0/0:1,0:1:3:0,3,34	0/0:1,0:1:3:0,3,31	0/0:3,0:3:9:0,9,90	0/0:3,0:3:9:0,9,95	0/0:4,0:4:12:0,12,125	0/1:5,1:6:14:14,0,139	0/0:4,0:4:12:0,12,122	0/0:5,0:5:12:0,12,140	0/0:1,0:1:3:0,3,31	0/0:6,0:6:18:0,18,184	0/0:6,0:6:18:0,18,193	0/0:4,0:4:12:0,12,131	0/0:7,0:7:21:0,21,215	0/0:4,0:4:12:0,12,121	0/0:6,0:6:18:0,18,189	0/0:4,0:4:12:0,12,122	0/0:4,0:4:12:0,12,113	0/0:13,0:13:36:0,36,383	0/0:6,0:6:18:0,18,185	1/1:0,6:6:18:182,18,0	1/1:0,3:3:9:95,9,0	1/1:0,2:2:6:62,6,0	1/1:0,3:3:9:86,9,0	0/1:2,2:4:47:47,0,49	0/0:6,0:6:18:0,18,185	0/0:5,0:5:15:0,15,152	0/0:2,0:2:3:0,3,45	1/1:0,4:4:12:118,12,0	0/0:2,0:2:6:0,6,62	0/0:6,0:6:12:0,12,150	0/0:2,0:2:6:0,6,61	0/0:3,0:3:9:0,9,92	0/0:3,0:3:9:0,9,98	1/1:0,5:5:15:158,15,0	0/0:4,0:4:12:0,12,126	0/1:6,1:7:13:13,0,166	0/0:2,0:2:6:0,6,64	0/0:2,0:2:6:0,6,67	0/0:4,0:4:12:0,12,125	0/0:4,0:4:12:0,12,131	0/0:1,0:1:3:0,3,30	0/0:9,0:9:24:0,24,262	0/0:6,0:6:12:0,12,151	0/0:3,0:3:9:0,9,90	0/0:5,0:5:15:0,15,153	0/0:6,0:6:15:0,15,153	0/0:5,0:5:15:0,15,154	0/0:4,0:4:12:0,12,122	0/0:4,0:4:12:0,12,122	0/0:1,0:1:3:0,3,32	0/0:4,0:4:12:0,12,124	0/0:5,0:5:15:0,15,156	0/0:3,0:3:6:0,6,74	0/1:4,1:5:14:14,0,105	0/0:2,0:2:6:0,6,67	0/0:9,0:9:27:0,27,288	0/1:3,3:6:76:78,0,76	0/0:6,0:6:18:0,18,184	0/0:3,0:3:9:0,9,96	0/0:8,0:8:18:0,18,209	0/0:5,0:5:15:0,15,143	0/0:3,0:3:9:0,9,97	0/0:9,0:9:27:0,27,275	0/0:6,0:6:18:0,18,178	0/0:6,0:6:12:0,12,156	0/0:5,0:5:15:0,15,159	0/0:4,0:4:9:0,9,106	1/1:0,5:5:15:148,15,0	0/0:6,0:6:18:0,18,185	1/1:0,6:6:18:177,18,0	0/0:3,0:3:9:0,9,94	0/0:4,0:4:12:0,12,122	1/1:0,4:4:12:122,12,0	1/1:0,5:5:15:156,15,0	1/1:0,4:4:12:123,12,0	1/1:0,8:8:24:250,24,0	1/1:0,3:3:9:91,9,0	1/1:0,4:4:12:122,12,0	1/1:0,10:10:24:278,24,0	0/0:3,0:3:6:0,6,76	0/0:1,0:1:3:0,3,32	0/0:4,0:4:6:0,6,89	./.:.:.:.:.	./.:.:.:.:.	0/0:7,0:7:12:0,12,165	0/0:2,0:2:6:0,6,63	0/0:33,0:33:99:0,99,1134
chr0	14406347	.	G	A	3118.85	.	AC=45;AF=0.172;AN=262;BaseQRankSum=-4.619;DP=776;Dels=0.00;FS=2.107;HaplotypeScore=0.1422;InbreedingCoeff=0.5394;MLEAC=36;MLEAF=0.137;MQ=59.44;MQ0=7;MQRankSum=0.440;QD=23.28;ReadPosRankSum=-1.698	GT:AD:DP:GQ:PL	0/0:36,0:36:99:0,108,1145	0/0:21,0:21:54:0,54,606	0/0:14,0:14:42:0,42,445	0/0:24,0:24:72:0,72,750	1/1:0,10:10:30:308,30,0	0/0:6,0:6:18:0,18,185	0/0:12,0:12:33:0,33,362	0/0:3,0:3:9:0,9,96	0/0:5,0:5:12:0,12,130	0/0:7,0:7:21:0,21,221	./.:.:.:.:.	0/0:16,0:16:48:0,48,508	1/1:0,8:8:24:237,24,0	0/0:2,0:2:6:0,6,63	0/0:18,0:18:54:0,54,579	1/1:0,10:10:30:310,30,0	0/0:15,0:15:45:0,45,483	0/0:4,0:4:12:0,12,128	0/0:3,1:4:9:0,9,97	./.:.:.:.:.	./.:.:.:.:.	0/0:9,0:9:24:0,24,251	0/0:16,0:16:42:0,42,456	0/0:7,0:7:21:0,21,227	0/0:1,0:1:3:0,3,34	0/0:12,0:12:36:0,36,384	0/0:8,0:8:24:0,24,256	1/1:0,1:1:3:29,3,0	./.:.:.:.:.	1/1:0,26:26:78:804,78,0	0/1:1,4:5:20:100,0,20	0/1:1,3:4:21:77,0,21	1/1:0,13:13:39:399,39,0	1/1:0,1:1:3:34,3,0	0/0:12,0:12:36:0,36,384	0/0:3,0:3:9:0,9,106	0/0:13,0:13:33:0,33,368	0/0:6,0:6:18:0,18,186	0/1:7,3:10:62:62,0,192	0/0:1,0:1:3:0,3,35	0/1:1,6:7:11:166,0,11	0/0:21,0:21:63:0,63,678	0/0:16,0:16:48:0,48,501	0/0:15,0:15:45:0,45,487	0/0:11,0:11:30:0,30,319	0/0:7,0:7:15:0,15,187	0/0:9,0:9:27:0,27,297	./.:.:.:.:.	0/0:3,0:3:6:0,6,76	0/0:4,0:4:12:0,12,128	0/0:1,0:1:3:0,3,32	0/0:2,0:2:6:0,6,65	0/0:2,0:2:6:0,6,64	0/0:3,0:4:9:0,9,92	0/0:3,0:3:9:0,9,95	1/1:0,1:1:3:32,3,0	0/0:3,0:3:6:0,6,76	0/0:3,0:3:6:0,6,76	0/0:1,0:1:3:0,3,30	0/0:1,0:1:3:0,3,32	1/1:0,5:5:15:160,15,0	1/1:0,2:2:6:63,6,0	0/0:4,0:4:12:0,12,130	0/0:3,0:3:6:0,6,77	0/0:7,0:7:21:0,21,228	0/0:6,0:6:15:0,15,174	0/0:7,0:7:21:0,21,221	1/1:0,4:4:12:121,12,0	0/0:5,0:5:15:0,15,161	0/0:2,0:2:6:0,6,63	0/0:1,0:1:3:0,3,31	0/0:1,0:1:3:0,3,32	0/0:3,0:3:9:0,9,94	0/0:5,0:5:15:0,15,160	0/0:6,0:6:18:0,18,186	0/0:5,0:5:15:0,15,161	0/0:7,0:7:18:0,18,194	0/0:4,0:4:12:0,12,130	0/0:1,0:1:3:0,3,32	0/0:3,0:3:6:0,6,75	0/0:2,0:2:6:0,6,61	0/0:2,0:2:6:0,6,65	0/0:1,0:1:3:0,3,32	0/0:1,0:1:3:0,3,32	0/0:6,0:6:15:0,15,174	0/0:4,0:4:12:0,12,119	1/1:0,3:3:9:93,9,0	0/0:3,0:3:6:0,6,63	1/1:0,4:4:12:122,12,0	1/1:0,1:1:3:32,3,0	1/1:0,1:1:3:31,3,0	0/0:6,0:6:18:0,18,184	1/1:0,2:2:6:61,6,0	1/1:0,2:2:6:61,6,0	1/1:0,2:2:6:61,6,0	0/0:1,0:1:3:0,3,28	0/1:3,1:4:19:19,0,82	0/0:4,0:4:12:0,12,126	0/0:1,0:1:3:0,3,32	0/0:1,0:1:3:0,3,32	0/0:8,0:8:24:0,24,261	0/0:5,0:5:15:0,15,161	0/0:4,0:4:12:0,12,130	0/0:3,0:3:9:0,9,95	0/0:1,0:1:3:0,3,34	0/0:6,0:6:18:0,18,191	0/0:4,0:4:9:0,9,114	0/0:2,0:2:6:0,6,66	0/0:3,0:3:9:0,9,95	0/0:1,0:1:3:0,3,31	0/0:4,0:4:12:0,12,126	0/0:3,0:3:9:0,9,97	0/0:4,0:4:12:0,12,127	1/1:0,2:2:6:61,6,0	0/0:5,0:5:12:0,12,134	1/1:0,6:6:15:170,15,0	0/0:3,0:3:9:0,9,97	0/0:3,0:3:9:0,9,94	0/0:5,0:5:15:0,15,154	0/0:4,0:4:12:0,12,125	0/0:4,0:4:12:0,12,125	0/0:4,0:4:12:0,12,130	0/0:5,0:5:15:0,15,161	0/0:7,0:7:18:0,18,208	0/0:2,0:2:6:0,6,62	0/0:7,0:7:18:0,18,204	0/0:6,0:6:18:0,18,193	0/0:4,0:4:12:0,12,128	0/0:5,0:5:15:0,15,165	0/0:1,0:2:3:0,3,29	0/0:2,0:2:3:0,3,45	0/0:1,0:1:3:0,3,32	./.:.:.:.:.	0/0:5,0:5:9:0,9,108	0/0:4,0:4:9:0,9,110	0/0:5,0:8:9:0,9,122	0/0:22,0:22:66:0,66,772
chr0	14407039	.	A	T	919.6	.	AC=29;AF=0.133;AN=218;BaseQRankSum=-0.902;DP=694;Dels=0.00;FS=2.904;HaplotypeScore=0.0362;InbreedingCoeff=0.5679;MLEAC=21;MLEAF=0.096;MQ=59.98;MQ0=0;MQRankSum=-0.746;QD=22.43;ReadPosRankSum=0.369	GT:AD:DP:GQ:PL	0/0:39,0:39:99:0,117,1214	0/0:22,0:22:66:0,66,664	0/0:12,0:12:36:0,36,367	0/0:30,0:30:87:0,87,882	0/0:10,0:10:30:0,30,292	0/0:6,0:6:18:0,18,185	1/1:0,6:6:18:177,18,0	./.:.:.:.:.	./.:.:.:.:.	0/0:14,0:14:42:0,42,415	0/0:1,0:1:3:0,3,31	0/0:12,0:12:36:0,36,365	0/0:17,0:17:51:0,51,511	1/1:0,2:2:6:64,6,0	0/0:20,0:20:60:0,60,612	0/0:11,0:11:33:0,33,335	0/0:8,0:8:24:0,24,245	0/0:1,0:1:3:0,3,31	0/0:5,0:5:15:0,15,152	./.:.:.:.:.	./.:.:.:.:.	./.:.:.:.:.	0/0:8,0:8:24:0,24,249	0/0:19,0:19:51:0,51,547	./.:.:.:.:.	0/0:16,0:16:48:0,48,490	1/1:0,6:6:18:183,18,0	./.:.:.:.:.	0/0:1,0:1:3:0,3,32	0/0:13,0:13:39:0,39,389	./.:.:.:.:.	./.:.:.:.:.	0/0:6,0:6:18:0,18,177	0/0:1,0:1:3:0,3,31	0/0:9,0:9:27:0,27,279	./.:.:.:.:.	0/0:28,0:28:84:0,84,842	0/0:4,0:4:12:0,12,124	0/0:9,0:9:27:0,27,267	./.:.:.:.:.	0/0:3,0:3:9:0,9,98	0/0:26,0:26:78:0,78,780	0/0:7,0:7:21:0,21,207	0/0:11,0:11:30:0,30,327	0/0:19,0:19:54:0,54,562	0/0:10,0:10:30:0,30,302	0/0:7,0:7:21:0,21,208	./.:.:.:.:.	0/0:3,0:3:9:0,9,92	0/0:2,0:2:6:0,6,57	0/0:5,0:5:15:0,15,156	0/0:1,0:1:3:0,3,32	0/0:4,0:4:12:0,12,120	./.:.:.:.:.	0/0:3,0:3:9:0,9,80	./.:.:.:.:.	0/0:8,0:8:21:0,21,233	0/0:7,0:7:18:0,18,197	0/0:1,0:1:3:0,3,30	0/0:7,0:7:21:0,21,212	0/0:5,0:5:15:0,15,154	0/0:3,0:3:9:0,9,89	0/0:4,0:4:12:0,12,118	1/1:0,2:2:6:60,6,0	1/1:0,3:3:9:92,9,0	0/0:4,0:4:12:0,12,118	0/0:5,0:5:15:0,15,153	0/0:6,0:6:18:0,18,178	0/0:4,0:4:12:0,12,120	./.:.:.:.:.	0/0:1,0:1:3:0,3,31	0/0:4,0:4:12:0,12,117	0/0:4,0:4:12:0,12,122	0/0:6,0:6:18:0,18,177	0/0:2,0:2:6:0,6,59	0/0:2,0:2:6:0,6,61	./.:.:.:.:.	0/0:4,0:4:12:0,12,118	0/0:4,0:4:12:0,12,118	0/0:4,0:4:12:0,12,122	0/0:3,0:3:9:0,9,92	0/0:1,0:1:3:0,3,30	./.:.:.:.:.	0/0:1,0:1:3:0,3,30	./.:.:.:.:.	1/1:0,3:3:9:96,9,0	0/0:1,0:1:3:0,3,31	1/1:0,1:1:3:30,3,0	0/0:2,0:2:6:0,6,61	0/0:3,0:3:9:0,9,97	0/0:3,0:3:9:0,9,90	1/1:0,2:2:6:59,6,0	0/0:3,0:3:9:0,9,92	./.:.:.:.:.	./.:.:.:.:.	./.:.:.:.:.	1/1:0,1:1:3:32,3,0	1/1:0,3:3:9:91,9,0	./.:.:.:.:.	1/1:0,1:1:3:31,3,0	0/1:1,4:5:17:107,0,17	0/0:3,0:3:9:0,9,92	1/1:0,1:1:3:33,3,0	0/0:3,0:3:9:0,9,89	./.:.:.:.:.	0/0:7,0:7:21:0,21,213	./.:.:.:.:.	0/0:3,0:3:9:0,9,87	0/0:1,0:1:3:0,3,32	1/1:0,2:2:6:59,6,0	1/1:0,3:3:9:86,9,0	0/0:1,0:1:3:0,3,33	0/0:8,0:8:24:0,24,241	0/0:6,0:6:18:0,18,183	0/0:3,0:3:9:0,9,92	0/0:5,0:5:15:0,15,152	./.:.:.:.:.	0/0:2,0:2:6:0,6,58	0/0:1,0:1:3:0,3,31	0/0:3,0:3:9:0,9,89	0/0:3,0:3:9:0,9,96	0/0:5,0:5:15:0,15,148	0/0:3,0:3:9:0,9,89	0/0:3,0:3:9:0,9,89	0/0:4,0:4:12:0,12,118	0/0:2,0:2:6:0,6,59	0/0:5,0:5:15:0,15,152	0/0:4,0:4:12:0,12,117	0/0:4,0:4:12:0,12,122	0/0:6,0:6:9:0,9,134	./.:.:.:.:.	./.:.:.:.:.	0/0:2,0:2:3:0,3,45	./.:.:.:.:.	0/0:2,0:2:3:0,3,45	0/0:6,0:6:12:0,12,150	0/0:33,0:33:99:0,99,1120
chr0	14408383	.	G	A	1621.49	.	AC=26;AF=0.106;AN=246;BaseQRankSum=0.420;DP=710;Dels=0.00;FS=6.320;HaplotypeScore=0.1110;InbreedingCoeff=0.4213;MLEAC=23;MLEAF=0.093;MQ=59.66;MQ0=0;MQRankSum=-1.156;QD=21.91;ReadPosRankSum=-1.166	GT:AD:DP:GQ:PL	0/0:43,0:43:99:0,129,1357	0/0:9,0:9:27:0,27,279	0/0:13,0:13:33:0,33,371	0/0:20,0:20:60:0,60,619	0/0:12,0:12:36:0,36,380	0/0:5,0:5:15:0,15,156	0/0:5,0:5:15:0,15,156	0/0:2,0:2:6:0,6,63	0/0:2,0:2:6:0,6,61	0/0:21,0:21:57:0,57,605	./.:.:.:.:.	0/0:12,0:12:36:0,36,372	1/1:0,10:10:30:317,30,0	./.:.:.:.:.	0/0:17,0:17:48:0,48,522	1/1:0,12:12:36:377,36,0	0/0:17,0:17:51:0,51,524	./.:.:.:.:.	0/0:7,0:7:21:0,21,221	0/0:2,0:2:6:0,6,55	0/0:1,0:1:3:0,3,31	0/0:8,0:8:24:0,24,245	0/0:7,0:7:21:0,21,213	0/0:19,0:19:45:0,45,504	./.:.:.:.:.	0/0:12,0:12:36:0,36,382	0/0:14,0:14:42:0,42,433	0/0:3,0:3:9:0,9,92	./.:.:.:.:.	0/0:8,0:8:24:0,24,248	0/1:2,1:3:22:22,0,44	0/0:1,0:1:3:0,3,32	1/1:0,7:7:21:216,21,0	0/0:2,0:2:6:0,6,67	0/0:12,0:12:36:0,36,365	0/0:1,0:1:3:0,3,31	0/0:20,0:20:54:0,54,595	0/0:6,0:6:18:0,18,185	0/1:5,4:9:99:99,0,128	./.:.:.:.:.	0/1:1,5:6:13:148,0,13	0/0:22,0:22:66:0,66,685	0/0:7,0:7:18:0,18,205	0/0:9,0:9:27:0,27,271	0/0:11,0:11:33:0,33,340	0/0:11,0:11:30:0,30,329	0/0:3,0:3:9:0,9,93	0/0:1,0:1:3:0,3,32	0/0:2,0:2:6:0,6,61	0/0:1,0:1:3:0,3,34	0/0:1,0:1:3:0,3,31	0/0:4,0:4:12:0,12,119	0/0:4,0:4:12:0,12,124	0/0:2,0:2:6:0,6,63	0/0:3,0:3:9:0,9,92	./.:.:.:.:.	0/0:2,0:2:6:0,6,61	0/0:5,0:5:15:0,15,161	./.:.:.:.:.	0/0:4,0:4:12:0,12,120	./.:.:.:.:.	1/1:0,4:4:12:122,12,0	0/0:6,0:6:18:0,18,188	0/0:1,0:1:3:0,3,32	0/0:2,0:2:6:0,6,55	0/0:7,0:7:21:0,21,210	0/0:5,0:5:15:0,15,153	1/1:0,7:7:21:222,21,0	0/0:3,0:3:9:0,9,92	./.:.:.:.:.	0/0:2,0:2:6:0,6,60	0/0:2,0:2:6:0,6,60	0/0:2,0:2:6:0,6,62	0/0:3,0:3:9:0,9,89	0/0:6,0:6:18:0,18,182	0/0:2,0:2:6:0,6,63	0/0:2,0:2:6:0,6,65	0/0:2,0:2:6:0,6,63	./.:.:.:.:.	0/0:3,0:3:9:0,9,94	0/0:1,0:1:3:0,3,31	0/0:1,0:1:3:0,3,32	0/0:5,0:5:15:0,15,159	0/0:6,0:6:18:0,18,183	0/0:1,0:1:3:0,3,32	0/0:4,0:4:12:0,12,120	1/1:0,3:3:9:93,9,0	0/0:1,0:1:3:0,3,33	1/1:0,1:1:3:30,3,0	0/1:3,1:4:21:21,0,83	./.:.:.:.:.	0/0:2,0:2:6:0,6,61	1/1:0,4:4:12:124,12,0	1/1:0,2:2:6:59,6,0	1/1:0,1:1:3:33,3,0	0/0:5,0:5:15:0,15,162	0/0:7,0:7:21:0,21,214	0/0:4,0:4:12:0,12,127	0/0:2,0:2:6:0,6,62	0/0:4,0:4:12:0,12,120	0/0:4,0:4:12:0,12,122	0/0:2,0:2:6:0,6,63	1/1:0,1:1:3:31,3,0	0/0:3,0:3:6:0,6,63	0/0:2,0:2:6:0,6,64	0/0:5,0:5:15:0,15,155	0/0:3,0:3:9:0,9,97	0/0:5,0:5:15:0,15,156	0/0:3,0:3:9:0,9,97	0/0:1,0:1:3:0,3,32	0/0:1,0:1:3:0,3,31	0/0:3,0:3:9:0,9,101	0/0:2,0:2:6:0,6,63	./.:.:.:.:.	0/0:4,0:4:12:0,12,126	0/0:2,0:2:6:0,6,61	0/0:2,0:2:6:0,6,61	0/0:2,0:2:6:0,6,59	0/0:3,0:3:6:0,6,63	0/0:5,0:5:15:0,15,157	0/0:1,0:1:3:0,3,30	0/0:3,0:3:9:0,9,92	0/0:3,0:3:9:0,9,97	0/0:5,0:5:15:0,15,161	0/0:3,0:3:9:0,9,90	0/0:2,0:2:6:0,6,60	0/0:7,0:7:21:0,21,216	0/0:8,0:8:21:0,21,231	./.:.:.:.:.	0/0:4,0:4:6:0,6,89	0/0:2,0:2:3:0,3,45	0/0:2,0:2:3:0,3,45	0/0:9,0:9:18:0,18,227	0/0:10,0:10:30:0,30,313	0/0:4,0:4:6:0,6,76	0/0:9,0:9:15:0,15,195	0/0:27,0:27:81:0,81,902
chr0	14408938	.	A	T	781.67	.	AC=16;AF=0.063;AN=254;BaseQRankSum=-3.082;DP=811;Dels=0.00;FS=5.900;HaplotypeScore=0.0586;InbreedingCoeff=0.3358;MLEAC=12;MLEAF=0.047;MQ=59.91;MQ0=0;MQRankSum=0.284;QD=19.54;ReadPosRankSum=2.109	GT:AD:DP:GQ:PL	0/0:39,0:39:99:0,117,1230	0/0:24,0:24:72:0,72,734	0/0:16,0:16:45:0,45,472	0/0:47,0:47:99:0,141,1427	0/0:15,0:15:42:0,42,437	0/0:7,0:7:18:0,18,200	0/0:10,0:10:27:0,27,287	0/0:1,0:1:3:0,3,32	0/0:1,0:1:3:0,3,32	0/0:16,0:16:42:0,42,457	0/0:1,0:1:3:0,3,32	0/0:13,0:13:39:0,39,385	0/0:14,0:14:42:0,42,423	0/0:1,0:1:3:0,3,32	0/0:21,0:21:63:0,63,642	0/0:7,0:7:21:0,21,208	0/0:11,0:11:33:0,33,336	./.:.:.:.:.	0/0:2,0:2:3:0,3,45	0/0:1,0:1:3:0,3,29	0/0:1,0:1:3:0,3,33	0/0:2,0:2:6:0,6,59	0/0:13,0:13:36:0,36,386	0/0:21,0:21:63:0,63,655	./.:.:.:.:.	0/0:17,1:18:45:0,45,455	0/0:23,0:23:63:0,63,676	0/0:2,0:2:6:0,6,63	1/1:0,1:1:3:33,3,0	0/0:7,0:7:18:0,18,197	./.:.:.:.:.	1/1:0,1:1:3:35,3,0	1/1:0,11:11:33:330,33,0	0/0:1,0:1:3:0,3,32	0/0:11,0:11:33:0,33,338	0/0:3,0:3:9:0,9,92	0/0:12,0:12:30:0,30,335	0/0:9,1:10:24:0,24,253	0/1:5,2:7:38:38,0,129	0/0:1,0:1:3:0,3,23	0/1:1,4:5:17:112,0,17	0/0:17,0:17:51:0,51,532	0/0:11,0:11:30:0,30,320	0/0:12,0:12:36:0,36,376	0/0:15,0:15:42:0,42,417	0/0:10,0:10:30:0,30,306	0/0:12,0:12:33:0,33,354	0/0:3,0:3:9:0,9,92	0/0:5,0:5:15:0,15,148	0/0:7,0:7:15:0,15,180	0/0:4,0:4:12:0,12,119	0/0:3,0:3:6:0,6,74	0/0:5,0:5:12:0,12,141	0/0:2,0:2:6:0,6,64	0/0:8,0:8:24:0,24,250	0/0:2,0:2:6:0,6,61	0/0:4,0:4:9:0,9,105	0/0:1,0:2:3:0,3,30	0/0:4,0:4:12:0,12,122	0/0:8,0:8:24:0,24,245	0/0:8,0:8:24:0,24,240	0/0:9,0:9:27:0,27,276	0/0:5,0:5:15:0,15,148	0/0:8,0:8:24:0,24,245	0/0:3,0:3:9:0,9,92	0/0:6,0:6:18:0,18,178	0/0:2,0:2:6:0,6,63	1/1:0,7:7:21:215,21,0	0/0:4,0:4:12:0,12,123	./.:.:.:.:.	0/0:3,0:3:9:0,9,91	0/0:2,0:2:6:0,6,63	0/0:2,0:2:6:0,6,61	0/0:6,0:6:18:0,18,181	0/0:4,0:4:12:0,12,126	0/0:2,0:2:6:0,6,64	0/0:2,0:2:6:0,6,61	0/0:2,0:2:6:0,6,63	0/0:2,0:2:6:0,6,60	0/0:5,0:5:15:0,15,159	./.:.:.:.:.	0/0:3,0:3:9:0,9,92	0/0:4,0:4:12:0,12,122	0/0:4,0:4:12:0,12,122	0/0:4,0:4:12:0,12,117	0/0:1,0:1:3:0,3,31	0/0:1,0:1:3:0,3,32	1/1:0,1:1:3:32,3,0	1/1:0,6:6:18:183,18,0	0/0:2,0:2:6:0,6,63	1/1:0,1:1:3:33,3,0	0/0:4,0:4:12:0,12,121	0/0:4,0:4:12:0,12,122	0/0:3,0:3:9:0,9,91	0/0:4,0:4:12:0,12,121	./.:.:.:.:.	0/0:3,0:3:9:0,9,92	0/0:1,0:1:3:0,3,32	0/0:2,0:2:6:0,6,61	0/0:3,0:3:9:0,9,92	0/0:1,0:1:3:0,3,32	0/0:2,0:2:6:0,6,61	0/0:2,0:2:6:0,6,61	0/0:2,0:2:6:0,6,59	0/0:1,0:1:3:0,3,31	0/0:3,0:3:9:0,9,92	0/0:4,0:4:12:0,12,122	0/0:4,0:4:12:0,12,122	0/0:3,0:3:9:0,9,94	./.:.:.:.:.	0/0:8,0:8:24:0,24,241	0/0:3,0:3:9:0,9,93	0/0:5,0:5:15:0,15,148	0/0:4,0:4:12:0,12,118	0/0:4,0:4:12:0,12,121	0/0:3,0:3:9:0,9,92	0/0:2,0:2:6:0,6,61	./.:.:.:.:.	0/0:2,0:2:3:0,3,45	0/0:2,0:2:6:0,6,59	0/0:5,0:5:15:0,15,151	0/0:2,0:2:6:0,6,59	0/0:7,0:7:21:0,21,214	0/0:5,0:5:15:0,15,155	0/0:3,0:3:9:0,9,92	0/0:5,0:5:15:0,15,153	0/0:6,0:6:15:0,15,168	0/0:9,0:9:27:0,27,273	0/0:2,0:2:6:0,6,62	./.:.:.:.:.	0/0:4,0:4:6:0,6,89	0/0:5,0:5:12:0,12,136	0/0:3,0:3:6:0,6,76	0/0:5,0:5:9:0,9,120	./.:.:.:.:.	0/0:5,0:5:9:0,9,121	0/0:26,0:26:78:0,78,901
chr0	14408955	.	T	C	1152.15	.	AC=15;AF=0.059;AN=256;BaseQRankSum=4.142;DP=834;Dels=0.00;FS=7.582;HaplotypeScore=0.0935;InbreedingCoeff=0.2401;MLEAC=13;MLEAF=0.051;MQ=59.93;MQ0=0;MQRankSum=-0.426;QD=18.58;ReadPosRankSum=-0.192	GT:AD:DP:GQ:PL	0/0:40,0:40:99:0,120,1236	0/0:29,0:29:87:0,87,887	0/0:18,0:18:54:0,54,536	0/0:50,0:50:99:0,150,1494	0/0:14,0:14:42:0,42,427	0/0:7,0:7:18:0,18,191	0/0:10,0:10:27:0,27,279	0/0:1,0:1:3:0,3,32	0/0:1,0:1:3:0,3,33	1/1:0,18:18:48:524,48,0	1/1:0,1:1:3:33,3,0	0/0:14,0:14:42:0,42,422	0/0:13,0:13:39:0,39,389	0/0:1,0:1:3:0,3,28	0/0:17,0:17:51:0,51,526	0/0:10,0:10:30:0,30,302	0/0:12,0:12:36:0,36,368	./.:.:.:.:.	0/0:2,0:2:3:0,3,45	0/0:1,0:1:3:0,3,29	0/0:1,0:1:3:0,3,35	0/0:2,0:2:6:0,6,61	0/0:14,0:14:39:0,39,406	0/0:23,0:23:69:0,69,719	./.:.:.:.:.	0/0:20,0:20:57:0,57,596	0/0:23,0:23:66:0,66,679	0/0:2,0:2:6:0,6,61	0/0:1,0:1:3:0,3,28	0/0:8,0:8:21:0,21,226	0/0:1,0:1:3:0,3,29	0/0:1,0:1:3:0,3,30	0/0:11,0:11:33:0,33,339	0/0:1,0:1:3:0,3,34	0/0:10,0:10:30:0,30,297	0/1:1,1:2:25:26,0,25	0/0:12,0:12:30:0,30,335	0/0:10,0:10:27:0,27,278	0/1:3,7:10:63:173,0,63	0/0:1,0:1:3:0,3,29	0/0:4,0:4:12:0,12,119	0/0:18,0:18:54:0,54,549	0/0:12,0:12:30:0,30,332	0/0:14,0:14:42:0,42,431	0/0:16,0:16:48:0,48,494	0/0:10,0:10:30:0,30,296	0/0:9,0:9:24:0,24,266	0/0:3,0:3:9:0,9,97	0/0:4,0:4:12:0,12,122	0/0:7,0:7:15:0,15,179	0/0:5,0:5:15:0,15,149	0/0:3,0:3:6:0,6,73	1/1:0,6:6:15:165,15,0	0/0:1,0:1:3:0,3,30	0/0:9,0:9:27:0,27,274	0/0:1,0:1:3:0,3,31	0/0:4,0:4:9:0,9,108	0/0:2,0:2:6:0,6,61	0/0:5,0:5:15:0,15,152	0/0:7,0:7:21:0,21,207	0/0:8,0:8:24:0,24,241	0/1:8,1:9:4:4,0,210	0/0:5,0:5:15:0,15,151	0/0:8,0:8:24:0,24,243	0/0:3,0:3:9:0,9,90	0/0:4,0:4:12:0,12,122	0/0:2,0:2:6:0,6,63	0/0:7,0:7:21:0,21,207	0/0:3,0:3:9:0,9,89	./.:.:.:.:.	0/0:3,0:3:9:0,9,87	./.:.:.:.:.	0/0:2,0:2:6:0,6,59	0/0:5,0:5:15:0,15,151	0/0:4,0:4:12:0,12,120	0/0:2,0:2:6:0,6,60	0/0:2,0:2:6:0,6,59	0/0:2,0:2:6:0,6,57	0/0:2,0:2:6:0,6,63	0/0:5,0:5:15:0,15,152	./.:.:.:.:.	0/0:3,0:3:9:0,9,86	0/0:4,0:4:12:0,12,123	0/0:4,0:4:12:0,12,118	0/0:4,0:4:12:0,12,118	0/0:2,0:2:6:0,6,57	./.:.:.:.:.	0/0:1,0:1:3:0,3,31	0/0:5,0:5:15:0,15,152	0/0:2,0:2:6:0,6,62	0/0:2,0:2:6:0,6,60	0/0:4,0:4:12:0,12,120	0/0:4,0:4:12:0,12,118	0/0:3,0:3:9:0,9,92	0/0:4,0:4:12:0,12,121	0/0:2,0:2:6:0,6,56	0/0:4,0:4:12:0,12,120	0/0:1,0:1:3:0,3,29	0/0:1,0:1:3:0,3,33	0/0:3,0:3:9:0,9,92	0/0:1,0:1:3:0,3,32	0/0:1,0:1:3:0,3,32	0/0:2,0:2:6:0,6,62	0/0:2,0:2:6:0,6,59	0/0:2,0:2:6:0,6,59	0/0:4,0:4:12:0,12,118	0/0:5,0:5:15:0,15,152	0/0:4,0:4:12:0,12,118	0/1:1,2:3:21:59,0,21	./.:.:.:.:.	0/0:8,0:8:24:0,24,234	0/1:1,2:3:22:60,0,22	1/1:0,5:5:15:153,15,0	0/0:5,0:5:15:0,15,143	1/1:0,5:5:15:162,15,0	0/0:3,0:3:9:0,9,92	0/0:2,0:2:6:0,6,57	0/0:1,0:1:3:0,3,33	0/0:2,0:2:3:0,3,45	0/0:1,0:1:3:0,3,32	0/0:5,0:5:15:0,15,147	0/0:2,0:2:6:0,6,61	0/0:9,0:9:27:0,27,268	0/0:5,0:5:15:0,15,155	0/0:3,0:3:9:0,9,94	0/0:5,0:5:15:0,15,143	0/0:7,0:7:18:0,18,193	0/0:8,0:8:24:0,24,237	0/0:2,0:2:6:0,6,62	./.:.:.:.:.	0/0:4,0:4:6:0,6,89	0/0:4,0:5:9:0,9,105	0/0:3,0:3:6:0,6,75	0/0:6,0:6:9:0,9,119	./.:.:.:.:.	0/0:7,0:7:12:0,12,150	0/0:23,0:23:69:0,69,769
chr0	14409254	.	T	A	1122.82	.	AC=17;AF=0.065;AN=262;BaseQRankSum=-1.028;DP=1122;Dels=0.00;FS=3.997;HaplotypeScore=0.1731;InbreedingCoeff=0.3571;MLEAC=16;MLEAF=0.061;MQ=59.90;MQ0=0;MQRankSum=1.552;QD=17.82;ReadPosRankSum=-0.653	GT:AD:DP:GQ:PL	0/0:66,0:66:99:0,198,2046	0/0:30,0:30:81:0,81,865	0/0:18,0:18:51:0,51,531	0/0:40,0:40:99:0,120,1158	0/0:11,0:11:33:0,33,335	0/0:19,0:19:51:0,51,537	0/0:21,0:21:63:0,63,625	0/0:2,0:2:6:0,6,64	./.:.:.:.:.	0/0:29,0:29:84:0,84,855	./.:.:.:.:.	0/0:17,0:17:51:0,51,520	0/0:23,0:23:60:0,60,656	0/0:1,0:1:3:0,3,31	0/0:21,0:21:63:0,63,626	0/0:27,0:27:69:0,69,743	0/0:27,0:27:69:0,69,748	0/0:2,0:2:6:0,6,57	0/0:12,0:12:33:0,33,344	0/0:6,0:6:15:0,15,155	0/0:4,0:4:12:0,12,127	0/0:16,0:16:48:0,48,472	0/0:14,0:14:42:0,42,423	0/0:14,0:14:42:0,42,419	0/0:1,0:1:3:0,3,31	0/0:23,0:23:66:0,66,683	0/0:20,0:20:60:0,60,596	0/0:4,0:4:12:0,12,128	0/1:1,1:2:26:26,0,27	0/0:19,0:19:57:0,57,555	1/1:0,8:8:24:256,24,0	1/1:0,3:3:9:95,9,0	1/1:0,10:10:27:289,27,0	0/0:2,0:2:6:0,6,63	0/0:19,0:19:57:0,57,567	0/0:5,0:5:15:0,15,153	0/0:16,0:16:48:0,48,482	0/0:13,0:13:39:0,39,375	0/1:6,4:10:93:93,0,146	0/0:1,0:1:3:0,3,31	0/1:2,2:4:47:47,0,52	0/0:35,0:35:96:0,96,1020	0/0:6,0:6:18:0,18,184	0/0:21,0:22:60:0,60,614	0/0:23,0:23:63:0,63,675	0/0:24,0:24:69:0,69,710	0/0:18,0:18:48:0,48,510	0/0:3,0:3:9:0,9,96	0/0:8,0:8:24:0,24,241	0/0:3,0:3:9:0,9,89	0/0:7,0:7:21:0,21,206	0/0:2,0:2:6:0,6,61	0/0:6,0:6:18:0,18,180	0/0:4,0:4:12:0,12,118	0/0:4,0:4:12:0,12,121	0/0:3,0:3:9:0,9,96	0/0:6,0:6:15:0,15,173	0/0:5,0:5:15:0,15,150	0/0:3,0:3:9:0,9,92	0/0:9,0:9:27:0,27,269	0/0:3,0:3:9:0,9,80	0/0:4,0:4:12:0,12,122	0/0:7,0:7:21:0,21,203	0/0:5,0:5:15:0,15,143	0/0:3,0:3:9:0,9,89	0/0:4,0:4:9:0,9,93	0/0:6,0:6:18:0,18,178	1/1:0,6:6:18:182,18,0	0/0:4,0:4:12:0,12,115	0/0:4,0:4:12:0,12,117	0/0:1,0:1:3:0,3,31	0/0:2,0:2:6:0,6,57	0/0:4,0:4:12:0,12,122	0/0:9,0:9:27:0,27,280	0/0:5,0:5:15:0,15,157	0/0:6,0:6:18:0,18,187	0/0:3,0:3:9:0,9,95	0/0:5,0:5:15:0,15,153	0/0:3,0:3:9:0,9,89	0/0:7,0:7:21:0,21,213	0/0:1,0:1:3:0,3,32	./.:.:.:.:.	./.:.:.:.:.	0/0:4,0:4:12:0,12,118	0/0:2,0:2:6:0,6,59	0/0:3,0:3:9:0,9,91	0/0:7,0:7:18:0,18,197	0/0:3,0:3:9:0,9,91	1/1:0,7:7:21:221,21,0	0/1:4,4:8:99:104,0,102	1/1:0,1:1:3:32,3,0	0/0:4,0:4:12:0,12,120	0/0:2,0:2:6:0,6,59	0/0:4,0:4:12:0,12,115	0/0:3,0:3:9:0,9,95	0/1:3,1:4:18:18,0,83	0/0:5,0:5:15:0,15,161	0/0:2,0:2:6:0,6,60	0/0:5,0:5:15:0,15,148	0/0:2,0:2:6:0,6,59	0/0:3,0:3:9:0,9,96	0/0:6,0:6:18:0,18,180	0/0:4,0:4:12:0,12,118	0/0:10,0:10:30:0,30,306	0/0:1,0:1:3:0,3,31	0/0:5,0:5:15:0,15,156	0/0:2,0:2:6:0,6,62	0/0:7,0:7:18:0,18,200	0/0:2,0:2:6:0,6,64	0/0:5,0:5:15:0,15,148	0/0:6,0:6:15:0,15,161	0/0:2,0:2:6:0,6,66	0/0:11,0:11:33:0,33,325	0/0:7,0:7:18:0,18,196	0/0:7,0:7:21:0,21,214	0/0:8,0:8:24:0,24,237	0/0:8,0:8:24:0,24,247	0/0:4,0:4:12:0,12,118	0/0:4,0:4:12:0,12,118	0/0:1,0:1:3:0,3,31	0/0:3,0:3:9:0,9,90	0/0:9,0:9:27:0,27,269	0/0:1,0:1:3:0,3,30	0/0:3,0:3:9:0,9,91	0/0:2,0:2:6:0,6,57	0/0:7,0:7:21:0,21,208	0/0:9,0:9:27:0,27,273	0/0:9,0:9:24:0,24,261	0/0:2,0:2:6:0,6,59	0/0:4,0:4:6:0,6,89	./.:.:.:.:.	0/0:1,0:1:3:0,3,32	0/0:4,0:4:6:0,6,89	0/0:3,0:3:9:0,9,91	0/0:2,0:2:3:0,3,32	./.:.:.:.:.	0/0:31,0:31:93:0,93,1035
chr0	14416018	.	C	T	1890.32	.	AC=39;AF=0.149;AN=262;BaseQRankSum=-0.218;DP=876;Dels=0.00;FS=1.447;HaplotypeScore=0.0320;InbreedingCoeff=0.5121;MLEAC=35;MLEAF=0.134;MQ=59.83;MQ0=0;MQRankSum=0.509;QD=22.50;ReadPosRankSum=0.278	GT:AD:DP:GQ:PL	0/0:51,0:51:99:0,153,1560	0/0:24,0:24:69:0,69,743	0/0:17,0:17:51:0,51,541	0/0:37,0:37:99:0,111,1120	0/0:8,0:8:24:0,24,241	0/0:12,0:12:36:0,36,367	1/1:0,9:9:27:279,27,0	0/0:3,0:3:9:0,9,96	./.:.:.:.:.	0/0:17,0:17:51:0,51,527	0/0:3,0:3:9:0,9,97	0/0:11,0:11:33:0,33,337	0/0:14,0:14:42:0,42,421	1/1:0,2:2:6:67,6,0	0/0:19,0:19:54:0,54,573	0/0:17,0:17:48:0,48,500	0/0:13,0:13:39:0,39,393	0/1:1,2:3:22:56,0,22	0/0:6,0:6:18:0,18,186	0/0:2,0:2:6:0,6,59	0/0:1,0:1:3:0,3,32	0/0:19,0:19:54:0,54,561	0/0:23,0:23:57:0,57,634	0/0:20,0:20:57:0,57,602	1/1:0,6:6:18:184,18,0	0/0:15,0:15:45:0,45,467	1/1:0,9:9:27:263,27,0	0/0:2,0:2:6:0,6,63	0/0:3,0:3:9:0,9,98	0/0:20,0:20:60:0,60,622	0/1:2,1:3:23:23,0,50	0/0:6,0:6:18:0,18,189	0/0:10,0:10:30:0,30,295	0/1:1,1:2:25:25,0,27	0/0:13,0:13:39:0,39,387	1/1:0,1:1:3:32,3,0	0/0:12,0:12:36:0,36,371	0/0:5,0:5:15:0,15,152	0/0:10,0:10:30:0,30,310	./.:.:.:.:.	0/0:4,0:4:12:0,12,132	0/0:25,0:25:75:0,75,765	0/0:9,0:9:27:0,27,276	0/0:20,0:20:60:0,60,623	0/0:12,0:12:36:0,36,370	0/0:15,0:15:42:0,42,449	0/0:7,0:7:21:0,21,215	0/0:3,0:3:9:0,9,100	0/0:2,0:2:6:0,6,62	0/0:5,0:5:15:0,15,151	./.:.:.:.:.	0/0:3,0:3:9:0,9,92	0/0:5,0:5:15:0,15,151	0/0:3,0:3:9:0,9,92	0/0:1,0:1:3:0,3,30	0/0:1,0:1:3:0,3,31	0/0:1,0:1:3:0,3,34	0/0:11,0:11:33:0,33,348	0/0:1,0:1:3:0,3,32	0/0:1,0:1:3:0,3,30	0/0:3,0:3:9:0,9,94	0/0:4,0:4:12:0,12,123	0/0:6,0:6:18:0,18,172	1/1:0,2:2:6:61,6,0	1/1:0,4:4:12:118,12,0	0/0:2,0:2:6:0,6,59	0/0:6,0:6:18:0,18,179	0/0:7,0:7:21:0,21,214	0/0:7,0:7:18:0,18,203	0/0:1,0:1:3:0,3,32	./.:.:.:.:.	0/0:1,0:1:3:0,3,30	0/0:2,0:2:6:0,6,63	0/0:3,0:3:9:0,9,88	0/0:2,0:2:6:0,6,63	0/0:5,0:5:15:0,15,149	0/0:2,0:2:6:0,6,59	./.:.:.:.:.	0/0:2,0:2:6:0,6,61	0/0:7,0:7:21:0,21,212	0/0:2,0:2:6:0,6,60	./.:.:.:.:.	0/0:4,0:4:12:0,12,122	0/0:4,0:4:12:0,12,119	0/0:2,0:2:6:0,6,63	1/1:0,7:7:18:184,18,0	0/0:4,0:4:12:0,12,133	0/1:1,3:4:20:79,0,20	0/0:7,0:7:21:0,21,220	0/0:1,0:1:3:0,3,33	0/0:1,0:1:3:0,3,31	1/1:0,2:2:6:56,6,0	0/0:4,0:4:12:0,12,121	0/0:1,0:1:3:0,3,30	0/0:2,0:2:6:0,6,59	1/1:0,7:7:21:221,21,0	1/1:0,4:4:12:120,12,0	1/1:0,1:1:3:30,3,0	1/1:0,1:1:3:32,3,0	1/1:0,1:1:3:28,3,0	1/1:0,7:7:21:215,21,0	0/0:2,0:2:6:0,6,65	0/1:2,1:3:21:21,0,52	0/0:2,0:2:6:0,6,61	0/0:3,0:3:9:0,9,93	0/0:4,0:4:12:0,12,121	0/0:4,0:4:12:0,12,127	0/0:3,0:3:9:0,9,90	0/0:1,0:1:3:0,3,32	1/1:0,3:3:9:89,9,0	1/1:0,3:3:9:91,9,0	0/0:1,0:1:3:0,3,32	0/0:12,0:12:36:0,36,365	0/0:8,0:8:24:0,24,239	0/0:7,0:7:21:0,21,215	0/0:3,0:3:9:0,9,92	0/0:4,0:4:12:0,12,122	0/0:7,0:7:21:0,21,218	0/0:1,0:1:3:0,3,31	0/0:1,0:1:3:0,3,32	0/0:3,0:3:9:0,9,92	0/0:6,0:6:18:0,18,186	0/0:2,0:2:6:0,6,65	0/0:8,0:8:24:0,24,245	0/0:4,0:4:12:0,12,122	0/0:6,0:6:18:0,18,184	0/0:8,0:8:18:0,18,212	0/0:2,0:2:6:0,6,65	0/0:5,0:5:15:0,15,154	0/0:3,0:3:6:0,6,76	0/0:4,0:4:6:0,6,89	0/0:2,0:2:3:0,3,45	0/0:9,0:9:15:0,15,209	0/0:2,0:2:3:0,3,45	0/0:1,0:1:3:0,3,28	0/0:2,0:2:3:0,3,44	0/0:28,0:28:84:0,84,922
chr0	14416215	.	A	G	5958.83	.	AC=73;AF=0.277;AN=264;BaseQRankSum=4.777;DP=820;Dels=0.00;FS=6.709;HaplotypeScore=0.2236;InbreedingCoeff=0.5058;MLEAC=70;MLEAF=0.265;MQ=59.85;MQ0=0;MQRankSum=0.584;QD=23.65;ReadPosRankSum=-0.284	GT:AD:DP:GQ:PL	0/0:30,0:30:90:0,90,927	0/0:19,0:19:54:0,54,565	0/0:16,0:16:48:0,48,496	0/0:44,0:44:99:0,129,1340	0/1:2,9:11:23:247,0,23	0/0:12,0:12:33:0,33,350	0/0:3,0:3:9:0,9,91	1/1:0,1:1:3:32,3,0	0/1:3,1:4:20:20,0,85	1/1:0,17:17:48:512,48,0	1/1:0,2:2:6:63,6,0	0/0:11,0:11:33:0,33,340	1/1:0,12:12:33:362,33,0	0/0:1,0:1:3:0,3,34	0/1:4,18:22:53:514,0,53	1/1:0,12:12:36:369,36,0	1/1:2,19:21:3:496,3,0	0/0:3,1:4:9:0,9,91	0/0:3,0:3:9:0,9,92	0/0:1,0:1:3:0,3,30	0/0:1,0:1:3:0,3,32	0/0:5,0:5:12:0,12,136	0/0:13,0:13:36:0,36,369	0/0:14,0:14:42:0,42,417	0/0:5,0:5:15:0,15,159	0/0:22,0:22:63:0,63,654	0/0:15,0:15:42:0,42,447	1/1:0,9:9:27:285,27,0	1/1:0,1:1:3:32,3,0	1/1:1,12:13:9:350,9,0	1/1:0,2:2:6:59,6,0	1/1:0,4:4:12:126,12,0	0/1:2,11:13:20:304,0,20	0/1:1,2:3:22:54,0,22	0/0:17,0:17:48:0,48,497	0/1:3,1:4:20:20,0,83	0/0:16,0:16:48:0,48,489	0/0:7,0:7:21:0,21,208	0/1:2,4:6:39:106,0,39	1/1:1,1:2:3:31,3,0	1/1:0,7:7:21:224,21,0	0/0:16,0:16:48:0,48,489	0/0:11,0:11:27:0,27,308	0/0:18,0:18:48:0,48,511	0/0:17,0:17:51:0,51,508	0/0:9,0:9:27:0,27,271	0/0:10,0:10:30:0,30,292	0/0:3,0:3:9:0,9,93	0/1:1,3:4:23:68,0,23	0/0:4,0:4:12:0,12,123	0/0:2,0:2:6:0,6,62	0/0:6,0:6:18:0,18,182	0/1:2,2:4:48:52,0,48	0/0:3,0:3:9:0,9,88	0/0:1,0:1:3:0,3,31	1/1:0,3:3:9:91,9,0	0/0:3,0:3:9:0,9,90	0/0:12,0:12:36:0,36,370	./.:.:.:.:.	0/0:3,0:3:9:0,9,92	1/1:0,2:2:6:66,6,0	1/1:0,4:4:12:130,12,0	1/1:0,7:7:18:189,18,0	0/0:5,0:5:15:0,15,153	0/0:8,0:8:24:0,24,250	1/1:0,3:3:9:93,9,0	0/0:6,0:6:18:0,18,183	1/1:0,6:6:18:184,18,0	1/1:0,2:2:6:63,6,0	./.:.:.:.:.	0/0:1,0:1:3:0,3,31	0/0:7,0:7:18:0,18,195	0/0:1,0:1:3:0,3,32	0/0:3,0:3:9:0,9,92	0/0:2,0:2:6:0,6,63	0/0:3,0:3:9:0,9,92	0/0:3,0:3:9:0,9,94	0/0:1,0:1:3:0,3,32	0/0:1,0:1:3:0,3,30	0/0:3,0:3:9:0,9,93	0/0:5,0:5:15:0,15,159	0/0:1,0:1:3:0,3,31	./.:.:.:.:.	0/0:2,0:2:6:0,6,65	0/0:4,0:4:12:0,12,126	0/0:1,0:1:3:0,3,31	1/1:0,2:2:6:66,6,0	0/1:3,1:4:24:24,0,69	1/1:0,2:2:6:63,6,0	1/1:0,4:4:12:122,12,0	1/1:0,1:1:3:33,3,0	0/0:5,0:5:15:0,15,155	1/1:0,2:2:6:65,6,0	0/1:1,2:3:19:52,0,19	1/1:0,4:4:12:125,12,0	0/0:5,0:5:15:0,15,155	0/0:1,0:1:3:0,3,33	./.:.:.:.:.	0/0:2,0:2:6:0,6,64	0/0:2,0:2:6:0,6,59	0/0:5,0:5:15:0,15,153	0/0:1,0:1:3:0,3,31	0/1:1,1:2:26:26,0,26	0/0:2,0:2:6:0,6,63	0/0:2,0:2:6:0,6,61	0/0:9,0:9:24:0,24,264	0/0:2,0:2:6:0,6,64	0/0:5,0:5:12:0,12,138	0/0:1,0:1:3:0,3,30	0/0:2,0:2:6:0,6,59	0/0:3,0:3:9:0,9,94	0/0:1,0:1:3:0,3,31	1/1:0,11:11:33:329,33,0	1/1:0,6:6:18:178,18,0	1/1:0,4:4:12:124,12,0	0/1:1,3:4:19:81,0,19	1/1:0,2:2:6:61,6,0	0/0:5,0:5:15:0,15,153	0/0:2,0:2:6:0,6,58	0/0:6,0:6:18:0,18,181	0/0:1,0:1:3:0,3,30	0/0:5,0:5:15:0,15,150	0/0:4,0:4:12:0,12,124	0/0:4,0:4:12:0,12,126	./.:.:.:.:.	0/0:6,0:6:18:0,18,178	0/0:4,0:4:12:0,12,125	0/0:2,0:2:6:0,6,65	0/0:2,0:2:6:0,6,59	0/0:4,0:4:9:0,9,108	0/0:2,0:2:3:0,3,45	0/0:4,0:4:12:0,12,126	0/0:8,0:8:15:0,15,196	0/0:5,0:5:9:0,9,121	0/0:5,0:5:9:0,9,119	0/0:2,0:2:3:0,3,45	0/0:15,0:15:45:0,45,498
chr0	14416217	.	C	A	5833.15	.	AC=75;AF=0.291;AN=258;BaseQRankSum=-0.704;DP=842;Dels=0.02;FS=8.551;HaplotypeScore=0.2132;InbreedingCoeff=0.5619;MLEAC=74;MLEAF=0.287;MQ=59.88;MQ0=0;MQRankSum=-0.936;QD=22.44;ReadPosRankSum=0.430	GT:AD:DP:GQ:PL	0/0:32,0:32:96:0,96,990	0/0:18,0:18:51:0,51,540	0/0:18,0:18:54:0,54,539	0/0:46,0:46:99:0,138,1429	0/1:1,9:10:0:239,0,0	0/0:12,0:12:33:0,33,345	0/0:3,0:3:9:0,9,93	1/1:0,1:1:3:31,3,0	0/1:3,1:4:20:20,0,85	1/1:0,18:18:51:535,51,0	1/1:0,2:2:6:58,6,0	0/0:11,0:11:33:0,33,347	1/1:0,12:12:33:351,33,0	0/0:1,0:1:3:0,3,35	1/1:1,17:18:25:509,25,0	1/1:0,12:12:36:357,36,0	0/1:2,18:20:8:425,0,8	0/0:3,0:3:9:0,9,93	0/0:3,0:3:9:0,9,90	0/0:2,0:2:6:0,6,59	0/0:1,0:1:3:0,3,31	0/0:6,0:6:15:0,15,164	0/0:13,0:13:36:0,36,387	0/0:14,0:14:42:0,42,428	0/0:5,0:5:15:0,15,156	0/0:24,0:24:69:0,69,729	0/0:17,0:17:45:0,45,482	1/1:0,9:9:27:266,27,0	1/1:0,1:1:3:32,3,0	1/1:1,12:13:11:341,11,0	1/1:0,2:2:6:62,6,0	1/1:0,4:4:12:128,12,0	1/1:0,10:10:27:274,27,0	0/1:1,2:3:22:52,0,22	0/0:17,0:17:48:0,48,513	0/1:3,1:4:20:20,0,84	0/0:17,0:17:51:0,51,534	0/0:7,0:7:21:0,21,213	0/1:2,3:5:42:77,0,42	0/1:1,1:2:21:25,0,21	1/1:0,7:7:21:227,21,0	0/0:16,0:16:48:0,48,497	0/0:11,0:11:27:0,27,309	0/0:20,0:20:54:0,54,576	0/0:19,0:19:57:0,57,574	0/0:11,0:11:33:0,33,332	0/0:10,0:10:30:0,30,319	0/0:3,0:3:9:0,9,92	0/1:1,3:4:22:66,0,22	0/0:4,0:4:12:0,12,126	0/0:2,0:2:6:0,6,62	0/0:5,0:5:15:0,15,157	0/1:1,2:3:19:54,0,19	0/0:4,0:4:12:0,12,120	0/0:1,0:1:3:0,3,32	1/1:0,2:2:6:61,6,0	0/0:4,0:4:12:0,12,121	0/0:10,0:10:30:0,30,309	./.:.:.:.:.	0/0:4,0:4:12:0,12,120	1/1:0,2:2:6:64,6,0	1/1:0,4:4:12:124,12,0	1/1:0,8:8:24:241,24,0	0/0:6,0:6:18:0,18,184	0/1:7,1:8:8:8,0,198	1/1:0,4:4:12:120,12,0	0/0:6,0:6:18:0,18,184	1/1:0,6:6:18:178,18,0	1/1:0,4:4:12:121,12,0	./.:.:.:.:.	0/0:2,0:2:6:0,6,59	0/0:7,0:7:18:0,18,199	0/0:1,0:1:3:0,3,32	0/0:3,0:3:9:0,9,94	0/0:3,0:3:9:0,9,96	0/0:3,0:3:9:0,9,92	0/0:4,0:4:12:0,12,123	0/0:1,0:1:3:0,3,33	0/0:1,0:1:3:0,3,30	./.:.:.:.:.	0/0:5,0:5:15:0,15,159	0/0:1,0:1:3:0,3,32	./.:.:.:.:.	0/0:2,0:2:6:0,6,56	0/0:4,0:4:12:0,12,122	0/0:1,0:1:3:0,3,31	1/1:0,2:2:6:65,6,0	0/1:3,1:4:22:22,0,69	1/1:0,2:2:6:63,6,0	1/1:0,4:4:12:120,12,0	1/1:0,2:2:6:61,6,0	0/0:5,0:5:15:0,15,152	1/1:0,3:3:9:91,9,0	0/1:1,2:3:24:26,0,24	1/1:0,4:4:12:125,12,0	0/0:5,0:5:15:0,15,157	0/0:1,0:1:3:0,3,32	./.:.:.:.:.	0/0:2,0:2:6:0,6,62	0/0:2,0:2:6:0,6,57	0/0:5,0:5:15:0,15,154	0/0:1,0:1:3:0,3,30	0/1:1,1:2:26:26,0,26	0/0:2,0:2:6:0,6,62	0/0:2,0:2:6:0,6,63	0/0:9,0:9:24:0,24,265	0/0:2,0:2:6:0,6,63	0/0:6,0:6:15:0,15,172	./.:.:.:.:.	0/0:2,0:2:6:0,6,59	0/0:4,0:4:12:0,12,122	./.:.:.:.:.	1/1:0,10:10:30:297,30,0	1/1:0,5:5:15:148,15,0	1/1:0,4:4:12:122,12,0	1/1:0,3:3:9:91,9,0	1/1:0,2:2:6:61,6,0	0/0:5,0:5:15:0,15,152	0/0:2,0:2:3:0,3,31	0/0:5,0:5:15:0,15,149	0/0:1,0:1:3:0,3,30	0/0:5,0:5:15:0,15,150	0/0:4,0:4:12:0,12,126	0/0:4,0:4:12:0,12,128	./.:.:.:.:.	0/0:6,0:6:18:0,18,189	0/0:4,0:4:12:0,12,132	0/0:2,0:2:6:0,6,66	0/0:2,0:2:6:0,6,61	0/0:4,0:4:9:0,9,107	0/0:2,0:2:3:0,3,45	0/0:4,0:4:12:0,12,124	0/0:8,0:8:15:0,15,196	0/0:3,0:3:6:0,6,77	0/0:5,0:5:9:0,9,119	0/0:4,0:4:6:0,6,89	0/0:14,0:14:42:0,42,460
chr0	14416493	.	G	T	2645.78	.	AC=42;AF=0.163;AN=258;BaseQRankSum=-4.541;DP=720;Dels=0.00;FS=7.025;HaplotypeScore=0.0423;InbreedingCoeff=0.5467;MLEAC=37;MLEAF=0.143;MQ=59.24;MQ0=0;MQRankSum=0.742;QD=23.41;ReadPosRankSum=-0.484	GT:AD:DP:GQ:PL	0/0:34,0:34:99:0,102,1105	1/1:0,21:21:57:606,57,0	0/0:14,0:14:42:0,42,458	0/0:25,0:25:75:0,75,797	0/0:12,0:12:36:0,36,379	1/1:0,6:6:18:181,18,0	0/0:4,0:4:12:0,12,122	0/0:2,0:2:6:0,6,63	0/0:3,0:3:9:0,9,97	0/0:15,0:15:45:0,45,470	0/0:1,0:1:3:0,3,31	0/0:13,0:13:39:0,39,420	0/0:12,0:12:36:0,36,393	0/0:1,0:1:3:0,3,32	0/0:17,0:17:51:0,51,543	0/0:9,0:9:27:0,27,278	0/0:11,0:11:30:0,30,335	0/0:3,0:3:9:0,9,96	0/0:4,0:4:12:0,12,130	1/1:0,3:3:9:94,9,0	1/1:0,1:1:3:32,3,0	0/0:4,0:4:12:0,12,127	1/1:0,12:12:36:349,36,0	0/0:15,0:15:45:0,45,483	0/0:3,0:3:9:0,9,98	1/1:0,15:15:45:443,45,0	0/0:13,0:13:36:0,36,396	0/0:1,0:1:3:0,3,32	0/0:2,0:2:6:0,6,67	0/0:10,0:10:30:0,30,306	0/0:3,0:3:9:0,9,103	0/0:2,0:2:6:0,6,68	0/0:1,0:1:3:0,3,32	0/1:1,1:2:26:26,0,28	0/0:10,0:10:30:0,30,314	0/0:3,0:3:9:0,9,98	0/0:15,0:15:42:0,42,465	0/0:5,0:5:15:0,15,159	0/0:8,0:8:24:0,24,252	0/0:1,0:1:3:0,3,32	0/0:3,0:3:9:0,9,99	0/0:23,0:23:69:0,69,758	0/0:18,0:18:48:0,48,534	0/0:11,0:11:27:0,27,300	0/0:10,0:10:24:0,24,282	0/0:9,0:9:27:0,27,284	0/0:5,0:5:15:0,15,160	0/0:4,0:4:12:0,12,127	0/0:3,0:3:9:0,9,89	0/0:4,0:4:12:0,12,124	0/0:2,0:2:6:0,6,63	0/0:3,0:3:9:0,9,97	./.:.:.:.:.	0/0:4,0:4:12:0,12,120	0/0:7,0:7:15:0,15,186	0/0:2,0:2:6:0,6,65	0/0:3,0:3:9:0,9,94	0/0:3,0:3:9:0,9,97	./.:.:.:.:.	0/0:10,0:10:30:0,30,324	0/0:1,0:1:3:0,3,32	0/0:7,0:7:21:0,21,222	0/0:7,0:7:21:0,21,223	0/0:7,0:7:21:0,21,221	0/0:3,0:3:9:0,9,97	0/0:6,0:6:18:0,18,193	0/0:2,0:2:6:0,6,61	0/0:5,0:5:15:0,15,161	0/0:2,0:2:6:0,6,66	1/1:0,1:1:3:29,3,0	1/1:0,1:1:3:32,3,0	1/1:0,7:7:21:210,21,0	1/1:0,1:1:3:31,3,0	0/1:6,1:7:8:8,0,168	0/0:2,0:2:6:0,6,64	0/0:4,0:4:12:0,12,128	0/0:2,0:2:6:0,6,63	1/1:0,2:2:6:59,6,0	0/0:1,0:1:3:0,3,32	0/0:3,0:3:9:0,9,94	0/0:3,0:3:9:0,9,97	0/0:5,0:5:15:0,15,158	0/0:2,0:2:6:0,6,68	0/0:4,0:4:12:0,12,128	0/0:4,0:4:12:0,12,122	0/0:2,0:2:6:0,6,69	0/0:3,0:3:9:0,9,94	./.:.:.:.:.	0/0:4,0:4:12:0,12,128	0/0:1,0:1:3:0,3,32	0/0:2,0:2:6:0,6,63	0/0:4,0:4:12:0,12,129	0/0:3,0:3:6:0,6,65	0/0:1,0:1:3:0,3,32	0/0:8,0:8:24:0,24,252	0/0:5,0:5:15:0,15,148	0/0:3,0:3:9:0,9,95	./.:.:.:.:.	0/0:2,0:2:6:0,6,63	0/0:1,0:1:3:0,3,33	0/0:1,0:1:3:0,3,32	0/0:2,0:2:6:0,6,65	0/0:1,0:1:3:0,3,32	0/1:1,1:2:26:26,0,26	0/0:1,0:1:3:0,3,32	0/0:3,0:3:9:0,9,95	0/1:1,2:3:25:53,0,25	0/0:3,0:3:9:0,9,95	0/0:1,0:1:3:0,3,32	0/0:2,0:2:6:0,6,64	0/0:4,0:4:12:0,12,126	0/0:1,0:1:3:0,3,32	0/0:5,0:5:15:0,15,154	0/0:6,0:6:18:0,18,189	0/0:10,0:10:27:0,27,298	0/0:4,0:4:12:0,12,126	./.:.:.:.:.	0/0:4,0:4:12:0,12,131	0/0:5,0:5:15:0,15,161	1/1:0,7:7:21:210,21,0	0/0:5,0:5:15:0,15,162	0/0:3,0:3:9:0,9,97	1/1:0,2:2:6:59,6,0	1/1:0,6:6:18:178,18,0	1/1:0,5:5:15:149,15,0	1/1:0,1:1:3:29,3,0	1/1:0,4:4:12:120,12,0	1/1:0,2:2:6:59,6,0	1/1:0,2:2:6:60,6,0	./.:.:.:.:.	0/0:2,0:2:6:0,6,63	0/0:2,0:2:3:0,3,45	./.:.:.:.:.	0/0:5,0:5:12:0,12,136	./.:.:.:.:.	0/0:8,0:8:18:0,18,218	0/0:20,0:20:60:0,60,691
chr0	14416640	.	G	A	3344.87	.	AC=40;AF=0.165;AN=242;BaseQRankSum=-2.887;DP=809;Dels=0.00;FS=0.375;HaplotypeScore=0.0546;InbreedingCoeff=0.6004;MLEAC=37;MLEAF=0.153;MQ=58.33;MQ0=3;MQRankSum=0.393;QD=27.19;ReadPosRankSum=-0.379	GT:AD:DP:GQ:PL	0/0:35,0:35:99:0,105,1132	1/1:0,19:19:57:595,57,0	0/0:18,0:18:51:0,51,549	0/0:37,0:37:99:0,111,1205	0/0:22,0:22:66:0,66,702	1/1:0,11:11:33:357,33,0	0/0:8,0:8:21:0,21,240	./.:.:.:.:.	./.:.:.:.:.	0/0:20,0:20:60:0,60,630	./.:.:.:.:.	0/0:18,0:18:54:0,54,585	0/0:24,0:24:66:0,66,731	0/0:1,0:1:3:0,3,32	0/0:15,0:15:45:0,45,490	0/0:17,0:17:51:0,51,533	0/0:16,0:16:42:0,42,481	./.:.:.:.:.	./.:.:.:.:.	1/1:0,1:1:3:31,3,0	1/1:0,1:1:3:32,3,0	0/0:9,0:9:27:0,27,297	1/1:0,12:12:36:381,36,0	0/0:21,0:21:63:0,63,671	./.:.:.:.:.	1/1:0,17:17:51:533,51,0	0/0:9,1:10:0:0,0,271	0/0:1,0:1:3:0,3,31	0/0:1,0:1:3:0,3,35	0/0:14,0:14:33:0,33,387	0/0:2,0:2:6:0,6,65	0/0:1,0:1:3:0,3,33	0/0:9,0:9:18:0,18,232	0/0:1,0:1:3:0,3,34	0/0:11,0:11:33:0,33,351	0/0:1,0:1:3:0,3,32	0/0:15,0:15:45:0,45,474	0/0:5,0:5:15:0,15,167	0/0:5,0:5:15:0,15,164	0/0:2,0:2:6:0,6,61	0/0:1,0:1:3:0,3,32	0/0:22,0:22:66:0,66,724	0/0:20,0:20:60:0,60,649	0/0:12,0:12:36:0,36,398	0/0:9,0:9:27:0,27,292	0/0:8,0:8:24:0,24,245	0/0:7,0:7:21:0,21,218	./.:.:.:.:.	0/0:2,0:2:6:0,6,66	0/0:2,0:2:6:0,6,65	./.:.:.:.:.	0/0:3,0:3:9:0,9,96	./.:.:.:.:.	0/0:4,0:4:12:0,12,122	0/0:4,0:4:12:0,12,127	0/0:1,0:1:3:0,3,29	0/0:2,0:2:6:0,6,67	0/0:9,0:9:27:0,27,275	0/0:2,0:2:6:0,6,63	0/0:8,0:8:24:0,24,268	0/0:4,0:4:12:0,12,122	./.:.:.:.:.	0/0:3,0:3:9:0,9,96	0/0:6,0:6:18:0,18,189	0/0:4,0:4:9:0,9,111	0/0:4,0:4:12:0,12,132	0/0:9,0:9:27:0,27,295	0/0:5,0:5:15:0,15,153	0/0:5,0:5:15:0,15,167	1/1:0,2:2:6:62,6,0	1/1:0,1:1:3:32,3,0	1/1:0,10:10:30:300,30,0	1/1:0,4:4:12:132,12,0	0/1:3,3:6:71:71,0,79	./.:.:.:.:.	0/0:4,0:4:12:0,12,126	0/0:1,0:1:3:0,3,30	1/1:0,5:5:15:165,15,0	0/0:6,0:6:18:0,18,192	0/0:8,0:8:24:0,24,260	0/0:2,0:2:6:0,6,63	0/0:4,0:4:12:0,12,132	./.:.:.:.:.	0/0:6,0:6:18:0,18,195	0/0:3,0:3:9:0,9,95	0/0:1,0:1:3:0,3,30	0/0:4,0:4:9:0,9,102	0/0:1,0:1:3:0,3,32	0/0:2,0:2:6:0,6,60	0/0:2,0:2:6:0,6,66	0/0:1,0:1:3:0,3,33	0/0:1,0:1:3:0,3,35	0/0:2,0:2:6:0,6,67	./.:.:.:.:.	0/0:3,0:3:9:0,9,103	0/0:1,1:2:3:0,3,32	0/0:3,0:3:9:0,9,88	0/0:4,0:4:12:0,12,117	0/0:2,0:2:6:0,6,66	0/0:3,0:3:9:0,9,95	0/0:1,0:1:3:0,3,32	0/0:5,0:5:15:0,15,159	0/0:7,0:7:21:0,21,225	0/1:1,1:2:25:27,0,25	0/0:2,0:2:6:0,6,61	0/0:4,0:4:12:0,12,127	./.:.:.:.:.	0/0:9,0:9:27:0,27,286	0/0:2,0:2:6:0,6,52	0/0:2,0:2:6:0,6,67	0/0:11,0:11:24:0,24,289	0/0:2,0:2:6:0,6,52	0/0:5,0:5:15:0,15,162	0/0:7,0:7:21:0,21,223	0/0:6,0:6:18:0,18,198	0/0:5,0:5:15:0,15,149	0/0:6,0:6:18:0,18,198	0/0:4,0:4:12:0,12,124	0/0:2,0:2:6:0,6,66	1/1:0,2:2:6:67,6,0	0/0:10,0:10:30:0,30,322	0/0:4,0:4:12:0,12,134	1/1:0,4:4:12:130,12,0	1/1:0,4:4:12:132,12,0	1/1:0,3:3:9:93,9,0	1/1:0,5:5:15:160,15,0	1/1:0,8:8:24:256,24,0	1/1:0,1:1:3:28,3,0	1/1:0,5:5:15:154,15,0	./.:.:.:.:.	./.:.:.:.:.	0/0:4,0:6:6:0,6,89	0/0:2,0:2:3:0,3,45	0/0:5,0:5:9:0,9,120	0/0:2,0:3:3:0,3,45	0/0:5,0:5:12:0,12,126	0/0:9,0:9:27:0,27,313
chr0	14427134	.	G	A	690.85	.	AC=13;AF=0.054;AN=240;DP=798;Dels=0.00;FS=2.669;HaplotypeScore=0.1446;InbreedingCoeff=0.3417;MLEAC=10;MLEAF=0.042;MQ=59.21;MQ0=0;QD=21.59	GT:AD:DP:GQ:PL	0/0:46,0:46:99:0,129,1425	0/0:14,0:14:42:0,42,439	0/0:18,0:18:54:0,54,560	0/0:40,0:40:99:0,120,1224	0/0:14,0:14:42:0,42,438	0/0:1,0:1:3:0,3,31	0/0:15,0:15:42:0,42,426	./.:.:.:.:.	./.:.:.:.:.	0/0:19,0:19:57:0,57,581	0/0:2,0:2:6:0,6,63	0/0:12,0:12:36:0,36,367	0/0:15,0:15:42:0,42,461	./.:.:.:.:.	0/0:17,0:17:51:0,51,520	0/0:18,0:18:54:0,54,555	0/0:5,0:5:15:0,15,157	0/0:2,0:2:6:0,6,63	0/0:3,0:3:9:0,9,89	0/0:2,0:2:6:0,6,63	0/0:1,0:1:3:0,3,34	0/0:8,0:8:21:0,21,232	0/0:12,0:12:36:0,36,366	0/0:16,0:16:45:0,45,485	./.:.:.:.:.	0/0:14,0:14:42:0,42,442	0/0:18,0:18:51:0,51,530	0/0:1,0:1:3:0,3,24	./.:.:.:.:.	0/0:9,0:9:27:0,27,275	0/0:2,0:2:6:0,6,65	0/0:3,0:3:9:0,9,99	0/0:9,0:9:27:0,27,272	0/0:1,0:1:3:0,3,32	0/0:11,0:11:33:0,33,347	0/0:4,0:4:12:0,12,126	0/0:25,0:25:69:0,69,746	0/0:7,0:7:18:0,18,201	0/0:9,0:9:27:0,27,279	0/0:1,0:1:3:0,3,31	./.:.:.:.:.	0/0:27,0:27:81:0,81,838	0/0:20,0:20:57:0,57,605	0/0:11,0:11:33:0,33,346	1/1:0,16:16:48:474,48,0	0/0:13,0:13:39:0,39,403	0/0:8,0:8:24:0,24,246	1/1:0,2:2:6:63,6,0	0/0:3,0:3:9:0,9,95	0/0:7,0:7:18:0,18,202	0/0:1,0:1:3:0,3,31	./.:.:.:.:.	0/0:7,0:7:21:0,21,216	0/0:2,0:2:6:0,6,61	1/1:0,1:1:3:31,3,0	0/0:2,0:2:6:0,6,65	0/0:4,0:4:12:0,12,124	0/0:5,0:5:15:0,15,164	0/0:4,0:4:12:0,12,133	0/0:6,0:6:15:0,15,157	0/0:4,0:4:12:0,12,122	0/0:4,0:4:12:0,12,123	0/0:2,0:2:6:0,6,63	./.:.:.:.:.	./.:.:.:.:.	0/0:2,0:2:6:0,6,63	0/0:5,0:5:15:0,15,158	0/0:2,0:2:6:0,6,61	0/0:1,0:1:3:0,3,31	./.:.:.:.:.	0/0:3,0:3:9:0,9,92	0/0:4,0:4:12:0,12,126	0/0:2,0:2:6:0,6,63	0/1:3,1:4:20:20,0,80	1/1:0,3:3:9:94,9,0	1/1:0,4:4:12:122,12,0	0/0:2,0:2:6:0,6,61	0/0:3,0:3:9:0,9,90	./.:.:.:.:.	0/0:8,0:8:21:0,21,231	./.:.:.:.:.	0/0:1,0:1:3:0,3,31	0/0:2,0:2:3:0,3,34	0/0:7,0:7:21:0,21,216	0/0:2,0:2:6:0,6,60	./.:.:.:.:.	0/0:5,0:5:15:0,15,160	./.:.:.:.:.	0/0:3,0:3:9:0,9,95	0/0:2,0:2:6:0,6,67	0/0:5,0:5:15:0,15,153	./.:.:.:.:.	0/0:1,0:1:3:0,3,30	0/0:3,0:3:9:0,9,92	0/0:4,0:4:12:0,12,124	0/0:3,0:3:9:0,9,95	./.:.:.:.:.	0/0:3,0:3:6:0,6,76	0/0:3,0:3:9:0,9,92	0/0:3,0:3:9:0,9,86	0/0:1,0:1:3:0,3,34	0/0:4,0:4:12:0,12,122	./.:.:.:.:.	0/0:6,0:6:15:0,15,169	0/0:1,0:1:3:0,3,32	0/0:4,0:4:12:0,12,122	0/0:1,0:1:3:0,3,32	0/0:7,0:7:21:0,21,207	0/0:2,0:2:6:0,6,65	0/0:2,0:2:6:0,6,61	0/0:11,0:11:30:0,30,321	0/0:2,0:2:6:0,6,67	0/0:12,0:12:36:0,36,371	0/0:3,0:3:9:0,9,92	0/0:6,0:6:18:0,18,187	0/0:3,0:3:9:0,9,97	0/0:2,0:2:6:0,6,61	0/0:1,0:1:3:0,3,31	1/1:0,2:2:6:61,6,0	0/0:1,0:1:3:0,3,31	0/0:4,0:4:12:0,12,126	0/0:3,0:3:9:0,9,92	0/0:5,0:5:15:0,15,160	0/0:2,0:2:6:0,6,62	0/0:3,0:3:9:0,9,91	0/0:2,0:2:6:0,6,61	0/0:4,0:4:12:0,12,124	0/0:3,0:3:9:0,9,100	0/0:4,0:4:12:0,12,124	0/0:2,0:2:3:0,3,45	0/0:4,0:4:6:0,6,76	0/0:4,0:4:6:0,6,77	0/0:6,0:6:9:0,9,121	0/0:9,1:10:18:0,18,225	0/0:7,0:7:12:0,12,152	0/0:6,0:6:9:0,9,134	0/0:24,0:24:69:0,69,750
chr0	14428659	.	A	G	511.17	.	AC=12;AF=0.051;AN=236;BaseQRankSum=0.593;DP=605;Dels=0.00;FS=2.971;HaplotypeScore=0.0669;InbreedingCoeff=0.3278;MLEAC=9;MLEAF=0.038;MQ=59.73;MQ0=1;MQRankSum=-0.054;QD=24.34;ReadPosRankSum=1.347	GT:AD:DP:GQ:PL	0/0:29,0:29:72:0,72,811	0/0:16,0:16:48:0,48,492	0/0:10,0:10:30:0,30,301	0/0:20,0:20:57:0,57,582	0/0:7,0:7:21:0,21,216	./.:.:.:.:.	0/0:7,0:7:18:0,18,193	./.:.:.:.:.	./.:.:.:.:.	0/0:9,0:9:27:0,27,268	./.:.:.:.:.	0/0:7,0:7:21:0,21,213	0/0:8,0:8:24:0,24,246	0/0:3,0:3:9:0,9,92	0/0:13,0:14:36:0,36,377	0/0:2,0:2:6:0,6,60	0/0:12,0:12:36:0,36,368	0/0:3,0:3:9:0,9,93	0/0:2,0:2:3:0,3,45	0/0:1,0:1:3:0,3,32	./.:.:.:.:.	0/0:2,0:2:6:0,6,64	0/0:6,0:6:18:0,18,178	0/0:15,0:15:45:0,45,456	./.:.:.:.:.	0/0:8,0:8:24:0,24,252	0/0:19,0:19:54:0,54,573	0/0:1,0:1:3:0,3,30	0/0:1,0:1:3:0,3,31	0/0:5,0:5:15:0,15,151	0/0:3,0:3:9:0,9,96	0/0:3,0:3:9:0,9,92	0/0:4,0:4:12:0,12,120	0/0:2,0:2:6:0,6,61	0/0:6,0:6:15:0,15,167	0/0:1,0:1:3:0,3,30	0/0:16,0:16:48:0,48,482	0/0:8,0:8:24:0,24,225	0/0:5,0:5:15:0,15,155	0/0:1,0:1:3:0,3,30	0/0:2,0:2:6:0,6,61	0/0:22,0:22:63:0,63,650	0/0:8,0:8:24:0,24,245	0/0:13,0:13:39:0,39,408	1/1:0,8:8:24:258,24,0	0/0:9,0:9:27:0,27,275	0/0:15,0:15:45:0,45,459	1/1:0,1:1:3:33,3,0	0/0:4,0:4:12:0,12,124	0/0:1,0:1:3:0,3,31	0/0:2,0:2:6:0,6,60	0/0:4,0:4:12:0,12,126	0/0:3,0:3:9:0,9,94	./.:.:.:.:.	1/1:0,1:1:3:32,3,0	0/0:1,0:1:3:0,3,32	0/0:4,0:4:12:0,12,117	0/0:4,0:4:12:0,12,124	0/0:1,0:1:3:0,3,32	0/0:5,0:5:15:0,15,156	0/0:5,0:5:15:0,15,156	0/0:1,0:1:3:0,3,29	0/0:7,0:7:21:0,21,206	0/0:7,0:7:21:0,21,215	0/0:6,0:6:18:0,18,182	0/0:5,0:5:15:0,15,155	0/0:4,0:4:12:0,12,125	0/0:6,0:6:18:0,18,187	0/0:2,0:2:6:0,6,60	0/0:1,0:1:3:0,3,31	0/0:2,0:2:6:0,6,66	0/0:4,0:4:12:0,12,122	0/0:2,0:2:6:0,6,64	0/0:3,0:3:9:0,9,98	1/1:0,3:3:9:93,9,0	1/1:0,4:4:12:130,12,0	0/0:4,0:4:12:0,12,122	0/0:2,0:2:6:0,6,65	0/0:2,0:2:6:0,6,61	0/0:3,0:3:9:0,9,92	0/0:6,0:6:12:0,12,149	0/0:2,0:2:6:0,6,60	0/0:2,0:2:6:0,6,63	0/0:1,0:1:3:0,3,31	0/0:5,0:5:15:0,15,156	0/0:1,0:1:3:0,3,34	./.:.:.:.:.	0/0:1,0:1:3:0,3,30	0/0:5,0:5:15:0,15,162	./.:.:.:.:.	./.:.:.:.:.	0/0:1,0:1:3:0,3,31	./.:.:.:.:.	0/0:3,0:3:9:0,9,95	0/0:2,0:2:6:0,6,61	0/0:1,0:1:3:0,3,28	0/0:1,0:1:3:0,3,32	0/0:2,0:2:6:0,6,62	0/0:1,0:1:3:0,3,31	./.:.:.:.:.	0/0:3,0:3:9:0,9,89	0/0:2,0:2:6:0,6,64	0/0:4,0:4:12:0,12,120	0/0:2,0:2:6:0,6,63	0/0:3,0:3:9:0,9,96	0/0:3,0:3:9:0,9,90	./.:.:.:.:.	0/0:4,0:4:12:0,12,126	./.:.:.:.:.	0/0:3,0:3:9:0,9,91	0/0:2,0:2:6:0,6,57	./.:.:.:.:.	0/0:13,0:13:39:0,39,394	0/0:4,0:4:12:0,12,121	0/0:6,0:6:18:0,18,187	0/0:1,0:1:3:0,3,30	./.:.:.:.:.	0/0:2,0:2:6:0,6,65	1/1:0,4:4:12:129,12,0	0/0:4,0:4:12:0,12,122	0/0:2,0:2:6:0,6,59	0/0:2,0:2:6:0,6,61	0/0:6,0:6:18:0,18,182	0/0:7,0:7:21:0,21,217	./.:.:.:.:.	0/0:4,0:4:12:0,12,124	0/0:3,0:3:9:0,9,95	0/0:3,0:3:9:0,9,92	0/0:2,0:2:6:0,6,66	0/0:2,0:2:3:0,3,45	./.:.:.:.:.	0/0:2,0:2:3:0,3,45	0/0:4,0:4:9:0,9,107	0/0:4,0:4:6:0,6,89	./.:.:.:.:.	0/0:6,0:6:12:0,12,152	0/0:27,0:27:81:0,81,900
chr0	14430534	.	T	C	24174.5	.	AC=236;AF=0.922;AN=256;BaseQRankSum=-0.048;DP=897;Dels=0.00;FS=3.526;HaplotypeScore=0.0856;InbreedingCoeff=0.5052;MLEAC=238;MLEAF=0.930;MQ=59.85;MQ0=0;MQRankSum=1.846;QD=30.14;ReadPosRankSum=0.322	GT:AD:DP:GQ:PL	1/1:0,38:38:99:1218,114,0	1/1:0,16:16:48:503,48,0	1/1:0,17:17:48:528,48,0	1/1:0,33:33:93:1012,93,0	1/1:0,9:9:24:273,24,0	1/1:0,9:9:27:286,27,0	1/1:0,10:10:30:319,30,0	1/1:0,2:2:6:70,6,0	1/1:0,4:4:12:124,12,0	1/1:0,12:12:36:382,36,0	1/1:0,3:3:9:95,9,0	1/1:0,13:13:33:372,33,0	1/1:0,14:14:39:428,39,0	1/1:0,1:1:3:32,3,0	1/1:0,8:8:24:256,24,0	1/1:0,11:11:33:347,33,0	1/1:1,19:20:29:576,29,0	1/1:0,5:5:15:162,15,0	1/1:0,11:11:27:316,27,0	1/1:0,4:4:12:121,12,0	1/1:0,5:5:15:167,15,0	1/1:0,7:7:21:220,21,0	1/1:0,20:20:54:601,54,0	1/1:0,24:24:72:757,72,0	./.:.:.:.:.	1/1:0,21:21:63:672,63,0	1/1:0,18:18:45:517,45,0	1/1:0,6:6:18:202,18,0	1/1:0,3:3:9:97,9,0	1/1:0,13:13:39:407,39,0	1/1:0,5:5:15:162,15,0	1/1:0,1:1:3:32,3,0	1/1:0,15:15:30:376,30,0	1/1:0,2:2:6:71,6,0	1/1:0,12:12:33:363,33,0	1/1:0,3:3:9:102,9,0	1/1:0,11:11:33:337,33,0	1/1:0,10:10:24:279,24,0	1/1:0,6:6:18:187,18,0	1/1:0,2:2:6:65,6,0	1/1:0,8:8:24:260,24,0	1/1:0,16:16:45:490,45,0	1/1:0,12:12:36:383,36,0	0/0:22,0:22:66:0,66,673	0/0:14,0:14:36:0,36,396	1/1:0,12:12:27:331,27,0	1/1:0,14:14:42:423,42,0	./.:.:.:.:.	1/1:0,2:2:6:63,6,0	1/1:0,2:2:6:64,6,0	1/1:0,5:5:15:156,15,0	./.:.:.:.:.	1/1:0,4:4:12:121,12,0	1/1:0,3:3:6:76,6,0	0/0:8,0:8:24:0,24,243	./.:.:.:.:.	0/0:3,0:3:9:0,9,94	0/0:8,0:8:21:0,21,230	1/1:0,2:2:6:65,6,0	1/1:0,5:5:15:156,15,0	1/1:0,1:1:3:32,3,0	./.:.:.:.:.	1/1:0,7:7:21:219,21,0	1/1:0,2:2:6:58,6,0	1/1:0,6:6:18:189,18,0	1/1:0,6:6:18:192,18,0	1/1:0,4:4:12:123,12,0	1/1:0,8:8:24:255,24,0	1/1:0,5:5:15:159,15,0	1/1:0,2:2:6:65,6,0	1/1:0,6:6:18:185,18,0	1/1:0,4:4:9:111,9,0	1/1:0,3:3:9:94,9,0	0/1:1,5:6:14:138,0,14	0/0:3,0:3:9:0,9,92	1/1:0,4:4:12:128,12,0	1/1:0,7:7:12:166,12,0	1/1:0,2:2:6:62,6,0	1/1:0,3:3:9:94,9,0	1/1:0,9:9:27:270,27,0	1/1:0,3:3:9:95,9,0	1/1:0,6:6:18:189,18,0	1/1:0,2:2:6:65,6,0	./.:.:.:.:.	1/1:0,3:3:9:96,9,0	1/1:0,3:3:9:100,9,0	./.:.:.:.:.	1/1:0,4:4:12:130,12,0	1/1:0,11:11:33:344,33,0	1/1:0,7:7:21:227,21,0	1/1:0,4:4:12:126,12,0	1/1:0,2:2:6:66,6,0	1/1:0,1:1:3:35,3,0	1/1:0,1:1:3:32,3,0	1/1:0,1:1:3:34,3,0	1/1:0,3:3:9:95,9,0	1/1:0,2:2:6:67,6,0	1/1:0,1:1:3:33,3,0	1/1:0,3:3:9:93,9,0	1/1:0,3:3:9:96,9,0	1/1:0,4:4:12:130,12,0	1/1:0,3:3:9:95,9,0	./.:.:.:.:.	1/1:0,3:3:9:95,9,0	./.:.:.:.:.	1/1:0,8:8:24:257,24,0	1/1:0,1:1:3:32,3,0	1/1:0,13:13:30:360,30,0	1/1:0,3:3:9:96,9,0	1/1:0,2:2:6:59,6,0	1/1:0,5:5:12:136,12,0	1/1:0,3:3:9:99,9,0	1/1:0,7:7:21:220,21,0	1/1:0,7:7:21:225,21,0	1/1:0,4:4:12:127,12,0	1/1:0,4:4:12:128,12,0	1/1:0,2:2:6:63,6,0	1/1:0,9:9:24:266,24,0	0/0:5,0:5:15:0,15,149	1/1:0,4:4:12:130,12,0	1/1:0,4:4:12:124,12,0	0/1:1,3:4:19:82,0,19	1/1:0,10:10:24:280,24,0	1/1:0,7:7:21:221,21,0	1/1:0,6:6:18:192,18,0	1/1:0,6:6:18:191,18,0	1/1:0,3:3:9:96,9,0	1/1:0,2:2:6:65,6,0	1/1:0,1:1:3:32,3,0	1/1:0,7:7:12:166,12,0	1/1:0,6:6:9:134,9,0	0/0:2,0:2:3:0,3,45	1/1:0,1:1:3:32,3,0	1/1:0,2:2:3:45,3,0	1/1:0,2:2:6:64,6,0	1/1:0,5:5:9:120,9,0	0/0:29,0:29:87:0,87,971
chr0	14430617	.	C	A	20559.3	.	AC=228;AF=0.891;AN=256;BaseQRankSum=-1.666;DP=805;Dels=0.00;FS=0.363;HaplotypeScore=0.1104;InbreedingCoeff=0.5273;MLEAC=231;MLEAF=0.902;MQ=59.71;MQ0=0;MQRankSum=2.362;QD=29.71;ReadPosRankSum=2.198	GT:AD:DP:GQ:PL	1/1:0,25:25:75:800,75,0	1/1:0,19:19:54:595,54,0	0/0:20,0:20:48:0,48,546	1/1:0,29:29:84:893,84,0	1/1:0,7:7:21:215,21,0	1/1:0,7:7:21:216,21,0	1/1:0,13:13:33:360,33,0	1/1:0,1:1:3:32,3,0	./.:.:.:.:.	1/1:0,12:12:36:386,36,0	1/1:0,2:2:6:66,6,0	0/0:9,0:9:27:0,27,284	1/1:0,13:13:39:404,39,0	./.:.:.:.:.	1/1:0,15:15:45:465,45,0	1/1:0,8:8:21:232,21,0	1/1:0,23:23:63:664,63,0	./.:.:.:.:.	1/1:0,9:9:27:269,27,0	1/1:0,2:2:6:59,6,0	1/1:0,2:2:6:61,6,0	1/1:0,6:6:18:189,18,0	1/1:0,20:20:60:629,60,0	0/0:24,0:24:72:0,72,747	1/1:0,1:1:3:30,3,0	1/1:0,12:12:36:374,36,0	1/1:0,16:16:45:472,45,0	1/1:0,4:4:12:129,12,0	1/1:0,1:1:3:32,3,0	1/1:0,15:15:45:466,45,0	1/1:0,4:4:12:133,12,0	1/1:0,3:3:9:103,9,0	1/1:0,11:11:24:275,24,0	1/1:0,1:1:3:32,3,0	1/1:0,14:14:42:438,42,0	1/1:0,5:5:15:164,15,0	1/1:0,17:17:51:526,51,0	1/1:0,11:11:33:346,33,0	1/1:0,9:9:27:282,27,0	1/1:0,3:3:9:99,9,0	1/1:0,4:4:12:132,12,0	1/1:0,21:21:63:648,63,0	1/1:0,16:16:45:459,45,0	1/1:0,14:14:42:441,42,0	0/0:6,0:6:12:0,12,154	1/1:0,17:17:48:515,48,0	0/0:10,0:10:30:0,30,302	0/0:3,0:3:9:0,9,97	1/1:0,3:3:9:93,9,0	1/1:0,3:3:9:89,9,0	1/1:0,2:2:6:61,6,0	./.:.:.:.:.	1/1:0,5:5:15:158,15,0	1/1:0,2:2:6:62,6,0	0/1:3,4:7:68:101,0,68	1/1:0,2:2:6:59,6,0	1/1:0,2:2:6:61,6,0	1/1:0,3:3:9:95,9,0	1/1:0,2:2:6:59,6,0	1/1:0,6:6:18:186,18,0	1/1:0,2:2:6:59,6,0	1/1:0,3:3:9:89,9,0	1/1:0,10:10:30:309,30,0	1/1:0,5:5:15:151,15,0	1/1:0,5:5:15:158,15,0	1/1:0,8:8:24:243,24,0	1/1:0,4:4:12:128,12,0	1/1:0,3:3:9:96,9,0	1/1:0,2:2:6:61,6,0	1/1:0,1:1:3:30,3,0	1/1:0,2:2:6:65,6,0	1/1:0,2:2:6:63,6,0	1/1:0,1:1:3:32,3,0	0/0:6,0:6:18:0,18,184	0/0:3,0:3:6:0,6,75	1/1:0,3:3:9:95,9,0	1/1:0,3:3:6:77,6,0	1/1:0,2:2:3:45,3,0	0/0:1,0:1:3:0,3,32	1/1:0,6:6:18:187,18,0	1/1:0,1:1:3:34,3,0	0/0:2,0:2:6:0,6,61	0/1:2,1:3:24:24,0,54	1/1:0,3:3:9:92,9,0	1/1:0,6:6:18:178,18,0	./.:.:.:.:.	./.:.:.:.:.	1/1:0,2:2:6:68,6,0	1/1:0,3:3:9:94,9,0	1/1:0,2:2:6:64,6,0	1/1:0,1:1:3:33,3,0	1/1:0,5:5:15:156,15,0	1/1:0,1:1:3:32,3,0	./.:.:.:.:.	1/1:0,2:2:6:63,6,0	1/1:0,5:5:15:158,15,0	1/1:0,3:3:9:99,9,0	1/1:0,1:1:3:31,3,0	1/1:0,3:3:9:95,9,0	./.:.:.:.:.	1/1:0,2:2:6:65,6,0	1/1:0,2:2:6:65,6,0	1/1:0,2:2:6:61,6,0	1/1:0,5:5:15:155,15,0	1/1:0,4:4:12:120,12,0	1/1:0,3:3:9:95,9,0	1/1:0,1:1:3:31,3,0	1/1:0,7:7:21:211,21,0	1/1:0,3:3:9:94,9,0	./.:.:.:.:.	1/1:0,6:6:15:167,15,0	1/1:0,3:3:9:97,9,0	1/1:0,10:10:30:306,30,0	1/1:0,6:6:18:182,18,0	1/1:0,7:7:21:208,21,0	1/1:0,4:4:12:124,12,0	1/1:0,5:5:15:156,15,0	1/1:0,5:5:15:154,15,0	0/0:2,0:2:6:0,6,65	1/1:0,3:3:9:89,9,0	1/1:0,5:5:15:153,15,0	1/1:0,6:6:18:178,18,0	1/1:0,2:2:6:59,6,0	1/1:0,4:4:12:117,12,0	1/1:0,2:2:6:62,6,0	1/1:0,2:2:6:64,6,0	1/1:0,10:10:30:304,30,0	1/1:0,3:3:9:95,9,0	1/1:0,4:4:12:118,12,0	1/1:0,3:3:6:76,6,0	1/1:0,1:1:3:32,3,0	0/0:4,0:4:6:0,6,89	1/1:0,6:6:9:134,9,0	1/1:0,5:5:9:120,9,0	1/1:0,6:6:12:152,12,0	1/1:0,3:3:6:76,6,0	0/0:22,0:22:66:0,66,722
chr0	14457346	.	C	A	734.49	.	AC=14;AF=0.053;AN=264;BaseQRankSum=4.403;DP=958;Dels=0.00;FS=4.798;HaplotypeScore=0.1415;InbreedingCoeff=0.3478;MLEAC=11;MLEAF=0.042;MQ=59.25;MQ0=0;MQRankSum=-0.072;QD=19.85;ReadPosRankSum=1.182	GT:AD:DP:GQ:PL	0/0:61,0:61:99:0,183,1866	0/0:19,0:19:57:0,57,573	0/0:11,0:11:33:0,33,337	0/0:38,0:38:99:0,114,1151	0/0:11,0:11:33:0,33,333	0/0:17,0:17:45:0,45,475	0/0:9,0:9:27:0,27,263	0/0:5,0:5:15:0,15,156	0/0:2,0:2:6:0,6,63	0/0:13,0:13:36:0,36,364	0/0:2,0:2:6:0,6,61	0/0:18,0:18:51:0,51,535	0/0:16,0:16:45:0,45,456	0/0:1,0:1:3:0,3,31	0/0:26,0:26:78:0,78,794	0/0:20,0:20:60:0,60,584	0/0:15,0:15:45:0,45,450	0/0:1,0:1:3:0,3,32	0/0:2,0:2:6:0,6,58	0/0:8,0:8:24:0,24,241	0/0:5,0:5:15:0,15,155	0/0:9,0:9:24:0,24,254	0/0:12,0:12:36:0,36,360	0/0:24,0:24:72:0,72,721	0/0:3,0:3:9:0,9,96	0/0:18,0:18:48:0,48,514	0/0:7,0:7:21:0,21,212	0/0:4,0:4:12:0,12,126	0/0:6,0:6:18:0,18,188	0/0:14,0:14:39:0,39,406	0/0:9,0:9:27:0,27,271	0/0:2,0:2:6:0,6,61	0/0:19,0:19:54:0,54,550	0/0:2,0:2:6:0,6,61	0/0:13,0:13:39:0,39,387	0/0:5,0:5:15:0,15,156	0/0:17,0:17:48:0,48,499	0/0:15,0:15:45:0,45,441	0/0:16,0:16:45:0,45,460	0/0:2,0:2:3:0,3,32	0/0:4,0:4:12:0,12,113	0/0:17,0:17:51:0,51,506	0/0:20,0:20:60:0,60,603	0/0:22,0:22:66:0,66,673	0/0:13,0:13:36:0,36,374	0/0:11,0:11:33:0,33,327	0/0:10,0:10:30:0,30,303	1/1:0,4:4:12:134,12,0	0/0:5,0:5:15:0,15,145	0/0:5,0:5:15:0,15,148	0/0:1,0:1:3:0,3,30	0/0:6,0:6:18:0,18,178	0/0:4,0:4:12:0,12,122	0/0:5,0:5:15:0,15,154	0/1:4,3:7:70:70,0,100	0/0:2,0:2:6:0,6,61	0/0:5,0:5:15:0,15,144	0/0:6,0:6:18:0,18,180	0/0:3,0:3:9:0,9,93	0/0:4,0:4:12:0,12,127	0/0:7,0:7:21:0,21,211	0/0:3,0:3:9:0,9,91	0/0:6,0:6:18:0,18,178	0/0:5,0:5:12:0,12,136	0/0:10,0:10:27:0,27,289	0/0:5,0:5:15:0,15,149	0/0:2,0:2:6:0,6,61	0/0:5,0:5:15:0,15,150	0/0:7,0:7:21:0,21,207	0/0:1,0:1:3:0,3,30	0/0:3,0:3:9:0,9,91	0/0:1,0:1:3:0,3,32	0/0:7,0:7:21:0,21,207	1/1:0,1:1:3:31,3,0	1/1:0,2:2:6:61,6,0	0/0:5,0:5:15:0,15,152	1/1:0,3:3:9:94,9,0	0/0:3,0:3:9:0,9,90	0/0:2,0:2:6:0,6,59	0/0:1,0:1:3:0,3,30	0/0:5,0:5:15:0,15,148	0/0:1,0:1:3:0,3,30	0/0:3,0:3:9:0,9,94	0/0:3,0:3:9:0,9,93	0/0:8,0:8:24:0,24,233	0/0:5,0:5:15:0,15,154	0/0:8,0:8:24:0,24,243	0/0:9,0:9:27:0,27,274	0/0:6,0:6:18:0,18,179	0/0:3,0:3:9:0,9,92	./.:.:.:.:.	0/0:4,0:4:9:0,9,104	0/0:2,0:2:6:0,6,61	0/0:1,0:1:3:0,3,31	./.:.:.:.:.	0/0:3,0:3:9:0,9,90	0/0:3,0:3:9:0,9,92	0/0:2,0:2:6:0,6,59	0/0:1,0:1:3:0,3,30	0/0:3,0:3:9:0,9,89	0/0:3,0:3:9:0,9,96	0/0:1,0:1:3:0,3,31	0/0:1,0:1:3:0,3,32	0/0:2,0:2:6:0,6,60	0/0:2,0:2:6:0,6,61	0/0:2,0:2:6:0,6,59	0/0:7,0:7:21:0,21,216	0/0:8,0:8:24:0,24,236	0/0:1,0:1:3:0,3,31	0/0:2,0:2:6:0,6,58	0/0:4,0:4:12:0,12,117	0/0:1,0:1:3:0,3,31	0/0:9,0:9:27:0,27,273	0/0:7,0:7:21:0,21,203	0/0:1,0:1:3:0,3,31	0/0:6,0:6:18:0,18,184	0/0:2,0:2:6:0,6,60	0/0:7,0:7:21:0,21,206	1/1:0,4:4:12:128,12,0	0/0:2,0:2:6:0,6,63	1/1:0,10:10:30:309,30,0	0/1:2,4:6:43:102,0,43	0/0:2,0:2:6:0,6,61	0/0:5,0:5:15:0,15,145	0/0:9,0:9:27:0,27,271	0/0:6,0:6:18:0,18,180	0/0:6,0:6:18:0,18,183	0/0:1,0:1:3:0,3,31	0/0:3,0:3:9:0,9,92	0/0:2,0:2:3:0,3,45	0/0:4,0:4:6:0,6,89	./.:.:.:.:.	0/0:6,0:6:9:0,9,119	0/0:2,0:2:3:0,3,45	./.:.:.:.:.	./.:.:.:.:.	0/0:24,0:24:72:0,72,780
chr0	14458183	.	G	T	856.56	.	AC=15;AF=0.056;AN=266;BaseQRankSum=-1.805;DP=1011;Dels=0.00;FS=0.000;HaplotypeScore=0.1828;InbreedingCoeff=0.3631;MLEAC=11;MLEAF=0.041;MQ=59.57;MQ0=0;MQRankSum=0.303;QD=19.92;ReadPosRankSum=0.002	GT:AD:DP:GQ:PL	0/0:69,0:69:99:0,208,2220	0/0:16,0:16:48:0,48,511	0/0:24,0:24:72:0,72,750	0/0:37,0:37:99:0,105,1125	0/0:15,0:15:45:0,45,479	0/0:11,0:11:33:0,33,359	0/0:17,0:17:48:0,48,516	0/0:1,0:1:3:0,3,33	0/0:4,0:4:12:0,12,133	0/0:20,0:20:60:0,60,647	0/0:2,0:2:6:0,6,63	0/0:10,0:10:24:0,24,284	0/0:16,0:16:45:0,45,471	0/0:1,0:1:3:0,3,32	0/0:25,0:25:69:0,69,757	0/0:15,0:15:45:0,45,482	0/0:19,0:19:57:0,57,606	0/0:1,0:1:3:0,3,32	0/0:13,0:13:30:0,30,337	0/0:19,0:19:45:0,45,530	./.:.:.:.:.	0/0:13,0:13:33:0,33,376	0/0:20,0:21:54:0,54,597	0/0:16,0:16:45:0,45,491	./.:.:.:.:.	0/0:21,0:21:63:0,63,663	0/0:16,0:16:48:0,48,513	0/0:1,0:1:3:0,3,35	0/0:3,0:3:9:0,9,102	0/0:19,0:19:54:0,54,591	0/0:3,0:3:9:0,9,98	0/0:6,0:6:18:0,18,193	0/0:22,0:22:66:0,66,718	0/0:5,0:5:15:0,15,164	0/0:18,0:18:48:0,48,543	0/0:2,0:2:6:0,6,67	0/0:12,0:12:36:0,36,385	0/0:9,0:9:24:0,24,266	0/0:7,0:7:21:0,21,218	0/0:2,0:2:6:0,6,63	0/0:1,0:1:3:0,3,32	0/0:14,0:14:39:0,39,437	0/0:25,0:25:63:0,63,725	0/0:18,0:18:51:0,51,562	0/0:10,0:11:25:0,25,275	0/0:25,0:25:60:0,60,691	0/0:13,0:13:39:0,39,415	0/1:2,2:4:43:49,0,43	0/0:2,0:2:6:0,6,60	0/0:2,0:2:6:0,6,64	0/0:1,0:1:3:0,3,32	0/0:4,0:4:12:0,12,125	0/0:6,0:6:15:0,15,167	1/1:0,4:4:12:122,12,0	0/1:1,6:7:10:168,0,10	0/0:3,0:3:9:0,9,95	0/0:3,0:3:9:0,9,96	0/0:5,0:5:15:0,15,151	0/0:1,0:1:3:0,3,31	0/0:6,0:6:18:0,18,191	0/0:2,0:2:6:0,6,61	0/0:2,0:2:6:0,6,60	0/0:2,0:2:6:0,6,69	0/0:5,0:5:15:0,15,161	0/0:2,0:2:6:0,6,63	0/0:1,0:1:3:0,3,34	0/0:4,0:4:12:0,12,126	0/0:5,0:5:12:0,12,139	0/0:3,0:3:9:0,9,97	0/0:2,0:2:6:0,6,62	0/0:3,0:3:9:0,9,95	0/0:3,0:3:9:0,9,98	0/0:2,0:2:6:0,6,65	1/1:0,2:2:6:62,6,0	1/1:0,4:4:12:124,12,0	0/0:2,0:2:6:0,6,66	1/1:0,2:2:6:60,6,0	0/0:6,0:6:18:0,18,195	0/0:4,0:4:12:0,12,124	0/0:4,0:4:12:0,12,130	./.:.:.:.:.	0/0:5,0:5:12:0,12,139	0/0:3,0:3:9:0,9,98	0/0:7,0:7:21:0,21,227	0/0:6,0:6:18:0,18,197	0/0:5,0:5:15:0,15,161	./.:.:.:.:.	0/0:5,0:5:15:0,15,154	0/0:3,0:3:9:0,9,98	0/0:6,0:6:18:0,18,187	0/0:5,0:5:12:0,12,145	0/0:4,0:4:9:0,9,109	0/0:3,0:3:9:0,9,98	0/0:1,0:1:3:0,3,31	0/0:2,0:2:6:0,6,68	0/0:4,0:4:12:0,12,118	0/0:6,0:6:18:0,18,189	0/0:6,0:6:18:0,18,189	0/0:1,0:1:3:0,3,30	0/0:3,0:3:9:0,9,92	0/0:4,0:4:12:0,12,129	0/0:3,0:3:9:0,9,95	0/0:2,0:2:6:0,6,63	0/0:1,0:1:3:0,3,32	0/0:4,0:4:12:0,12,118	0/0:1,0:1:3:0,3,32	0/0:5,0:5:15:0,15,161	0/0:3,0:3:9:0,9,97	0/0:5,0:5:15:0,15,164	0/0:5,0:5:15:0,15,162	0/0:5,0:5:15:0,15,162	0/0:5,0:5:15:0,15,162	0/0:9,0:9:24:0,24,270	0/0:4,0:4:12:0,12,126	0/0:7,0:7:18:0,18,207	0/0:7,0:7:21:0,21,223	0/0:4,0:4:12:0,12,128	0/0:3,0:3:9:0,9,92	1/1:0,9:9:27:280,27,0	0/0:4,0:4:12:0,12,130	1/1:0,4:4:12:122,12,0	0/1:3,4:7:76:103,0,76	0/0:5,0:5:15:0,15,158	0/0:3,0:3:9:0,9,96	0/0:4,0:4:12:0,12,112	0/0:8,0:8:21:0,21,231	0/0:9,0:9:27:0,27,281	0/0:6,0:6:18:0,18,199	0/0:1,0:1:3:0,3,33	0/0:4,0:4:6:0,6,89	0/0:2,0:2:6:0,6,63	0/0:3,0:3:6:0,6,56	0/0:4,0:4:9:0,9,107	0/0:4,0:4:6:0,6,89	0/0:5,0:5:12:0,12,139	0/0:7,0:7:12:0,12,165	0/0:24,0:24:69:0,69,781
chr0	14458511	.	T	A	2422.79	.	AC=41;AF=0.158;AN=260;BaseQRankSum=3.115;DP=774;Dels=0.00;FS=1.324;HaplotypeScore=0.1614;InbreedingCoeff=0.4999;MLEAC=36;MLEAF=0.138;MQ=59.40;MQ0=2;MQRankSum=-0.440;QD=23.07;ReadPosRankSum=0.474	GT:AD:DP:GQ:PL	0/0:46,0:46:99:0,138,1407	0/0:18,0:18:54:0,54,551	0/0:9,0:9:27:0,27,278	0/0:23,0:23:69:0,69,690	0/0:10,0:10:30:0,30,305	0/0:12,0:12:33:0,33,341	1/1:0,18:18:45:502,45,0	0/0:1,0:1:3:0,3,30	0/0:2,0:2:6:0,6,61	0/0:8,0:8:24:0,24,241	0/0:2,0:2:6:0,6,65	0/0:7,0:7:21:0,21,216	0/0:11,0:11:30:0,30,313	1/1:0,1:1:3:31,3,0	0/0:14,0:14:42:0,42,424	0/0:14,0:14:39:0,39,410	0/0:19,0:19:57:0,57,577	0/0:2,0:2:6:0,6,62	0/0:5,0:5:12:0,12,136	0/0:3,0:3:9:0,9,83	0/0:1,0:1:3:0,3,29	0/0:6,0:6:18:0,18,186	0/0:13,0:13:39:0,39,399	0/0:14,0:14:42:0,42,431	1/1:0,4:4:12:128,12,0	0/0:13,0:13:39:0,39,392	1/1:0,9:9:27:281,27,0	0/0:2,0:2:6:0,6,63	0/0:3,0:3:9:0,9,93	0/0:7,0:7:21:0,21,214	0/0:4,0:4:12:0,12,117	0/0:4,0:4:12:0,12,126	0/0:14,0:14:36:0,36,402	0/0:2,0:2:6:0,6,65	0/0:17,0:17:51:0,51,509	1/1:0,1:1:3:32,3,0	0/0:9,0:9:27:0,27,267	0/0:8,0:8:21:0,21,221	0/0:19,0:20:57:0,57,574	0/0:1,0:1:3:0,3,31	0/0:1,0:1:3:0,3,32	1/1:0,14:14:42:437,42,0	0/0:11,0:11:30:0,30,328	0/0:10,0:10:30:0,30,301	0/0:16,0:16:48:0,48,497	0/0:22,0:22:51:0,51,540	0/0:10,0:10:30:0,30,313	0/0:8,0:8:24:0,24,247	0/1:1,2:3:22:54,0,22	0/0:6,0:6:18:0,18,178	0/0:2,0:2:6:0,6,65	0/0:1,0:1:3:0,3,30	0/0:4,0:4:9:0,9,104	0/0:1,0:1:3:0,3,28	0/0:4,0:4:12:0,12,122	./.:.:.:.:.	0/0:2,0:2:6:0,6,57	0/0:7,0:7:18:0,18,198	0/0:2,0:2:6:0,6,63	0/0:5,0:5:15:0,15,156	0/0:1,0:1:3:0,3,32	0/0:1,0:1:3:0,3,29	0/0:8,0:8:24:0,24,245	1/1:0,4:4:12:128,12,0	1/1:0,7:7:21:219,21,0	0/0:5,0:5:15:0,15,148	0/1:3,3:6:73:78,0,73	0/0:1,0:1:3:0,3,31	0/0:1,0:1:3:0,3,32	./.:.:.:.:.	0/0:3,0:3:6:0,6,73	0/0:2,0:2:6:0,6,59	0/0:1,0:1:3:0,3,30	0/0:4,0:4:12:0,12,122	0/0:1,0:1:3:0,3,31	0/0:5,0:5:15:0,15,145	0/0:1,0:1:3:0,3,30	0/0:5,0:5:15:0,15,159	0/0:1,0:1:3:0,3,29	0/0:5,0:5:15:0,15,147	./.:.:.:.:.	0/0:3,0:3:9:0,9,88	0/1:5,1:6:14:14,0,139	0/0:3,0:3:9:0,9,91	0/0:4,0:4:9:0,9,104	1/1:0,4:4:12:131,12,0	0/0:3,0:3:6:0,6,74	1/1:0,2:2:6:65,6,0	0/0:2,0:2:6:0,6,63	0/0:1,0:1:3:0,3,32	./.:.:.:.:.	1/1:0,2:2:6:64,6,0	0/0:2,0:2:6:0,6,65	0/0:3,0:3:9:0,9,88	0/0:2,0:2:6:0,6,61	0/1:2,4:6:45:107,0,45	1/1:0,2:2:6:67,6,0	1/1:0,2:2:6:64,6,0	1/1:0,1:1:3:32,3,0	1/1:0,2:2:6:64,6,0	1/1:0,4:4:12:131,12,0	1/1:0,1:1:3:31,3,0	0/1:1,2:3:24:52,0,24	0/0:3,0:3:9:0,9,93	0/0:2,0:2:6:0,6,59	0/0:4,0:4:12:0,12,122	0/0:6,0:6:18:0,18,187	0/0:3,0:3:9:0,9,89	0/0:5,0:5:15:0,15,149	./.:.:.:.:.	1/1:0,3:3:9:96,9,0	0/0:5,0:5:15:0,15,152	0/0:1,0:1:3:0,3,32	0/0:2,0:2:6:0,6,60	0/0:4,0:4:12:0,12,130	0/0:3,0:3:9:0,9,88	0/0:1,0:1:3:0,3,29	0/0:1,0:1:3:0,3,30	0/0:2,0:2:6:0,6,57	0/0:5,0:5:15:0,15,161	0/0:5,0:5:15:0,15,151	0/0:8,0:8:24:0,24,247	0/0:9,0:9:27:0,27,279	0/0:4,0:4:9:0,9,106	0/0:10,0:10:30:0,30,317	0/0:7,0:7:21:0,21,205	0/0:3,0:3:9:0,9,92	0/0:3,0:3:9:0,9,95	0/0:4,0:4:12:0,12,121	./.:.:.:.:.	./.:.:.:.:.	0/0:2,0:2:3:0,3,45	0/0:2,0:2:3:0,3,45	0/0:5,0:5:9:0,9,119	0/0:4,0:4:12:0,12,117	0/0:3,0:3:3:0,3,45	0/0:29,0:29:87:0,87,982
chr0	14459183	.	G	A	5347.6	.	AC=50;AF=0.189;AN=264;BaseQRankSum=-2.075;DP=1167;Dels=0.00;FS=0.000;HaplotypeScore=0.0930;InbreedingCoeff=0.7086;MLEAC=46;MLEAF=0.174;MQ=59.70;MQ0=0;MQRankSum=0.385;QD=23.87;ReadPosRankSum=-0.650	GT:AD:DP:GQ:PL	0/0:71,0:71:99:0,213,2226	1/1:0,14:14:42:432,42,0	0/0:30,0:30:90:0,90,909	0/0:41,0:41:99:0,123,1272	0/0:18,0:18:48:0,48,519	1/1:0,23:23:63:670,63,0	0/0:16,0:16:48:0,48,480	0/0:3,0:3:9:0,9,97	0/0:4,0:4:12:0,12,122	0/0:21,0:21:54:0,54,562	0/0:3,0:3:9:0,9,97	0/0:15,0:15:33:0,33,379	0/0:16,0:16:45:0,45,482	./.:.:.:.:.	0/0:18,0:18:48:0,48,529	0/0:21,0:21:60:0,60,631	0/0:19,0:19:54:0,54,577	1/1:0,1:1:3:31,3,0	0/0:12,0:12:36:0,36,388	1/1:0,10:10:21:252,21,0	1/1:0,6:6:18:187,18,0	0/0:13,0:13:36:0,36,388	1/1:0,28:28:84:854,84,0	0/0:27,0:27:72:0,72,780	0/0:2,0:2:6:0,6,67	1/1:0,28:28:78:820,78,0	0/0:14,0:14:36:0,36,383	0/0:4,0:4:12:0,12,135	0/0:2,0:2:6:0,6,68	0/0:20,0:20:54:0,54,574	0/0:6,0:6:18:0,18,187	0/0:2,0:2:6:0,6,65	0/0:18,0:18:48:0,48,528	0/0:4,0:4:12:0,12,134	0/0:18,0:18:54:0,54,530	0/0:3,0:3:9:0,9,99	0/0:33,0:33:90:0,90,967	0/0:15,0:15:36:0,36,410	0/0:13,0:13:39:0,39,398	0/0:2,0:2:6:0,6,67	0/0:6,0:6:18:0,18,195	0/0:13,0:13:36:0,36,388	0/0:19,0:19:48:0,48,533	0/0:27,0:27:72:0,72,789	1/1:0,12:12:33:348,33,0	0/0:15,0:15:39:0,39,426	0/0:16,0:16:42:0,42,467	0/0:1,0:1:3:0,3,31	0/0:4,0:4:12:0,12,122	0/0:6,0:6:12:0,12,154	0/0:3,0:3:9:0,9,92	0/0:2,0:2:6:0,6,61	0/0:9,0:9:27:0,27,267	0/0:7,0:7:21:0,21,221	0/0:10,0:10:30:0,30,308	0/0:4,0:4:12:0,12,126	0/0:7,0:7:15:0,15,181	0/0:15,0:15:42:0,42,444	0/0:4,0:4:12:0,12,117	0/0:5,0:5:15:0,15,154	0/0:6,0:6:18:0,18,180	0/0:2,0:2:6:0,6,59	0/0:4,1:5:12:0,12,122	0/0:7,0:7:18:0,18,202	0/0:7,0:7:21:0,21,223	0/0:4,0:4:12:0,12,121	0/0:6,0:6:18:0,18,186	0/0:6,0:6:18:0,18,183	0/0:7,0:7:21:0,21,223	1/1:0,2:2:6:64,6,0	./.:.:.:.:.	1/1:0,4:4:12:113,12,0	1/1:0,3:3:9:94,9,0	0/1:3,2:5:49:49,0,77	0/0:9,0:9:27:0,27,282	0/0:3,0:3:9:0,9,92	0/0:1,0:1:3:0,3,32	1/1:0,9:9:27:267,27,0	0/0:2,0:2:6:0,6,62	0/0:5,0:5:15:0,15,136	0/0:1,0:1:3:0,3,30	0/0:3,0:3:9:0,9,94	0/1:8,1:9:5:5,0,225	1/1:0,2:2:6:62,6,0	0/0:4,0:4:12:0,12,117	0/0:2,0:2:3:0,3,33	0/0:5,0:5:15:0,15,153	0/0:10,0:10:30:0,30,329	0/0:6,0:6:18:0,18,178	0/0:7,0:7:21:0,21,214	0/0:4,0:4:12:0,12,126	0/0:4,0:4:12:0,12,121	0/0:7,0:7:21:0,21,216	0/0:1,0:1:3:0,3,30	0/0:2,0:2:6:0,6,59	0/0:3,0:3:9:0,9,86	0/0:7,0:7:21:0,21,219	0/0:4,0:4:12:0,12,118	0/0:2,0:2:6:0,6,59	0/0:2,0:2:6:0,6,59	0/0:7,0:7:21:0,21,234	0/0:2,0:2:6:0,6,59	0/0:5,0:5:15:0,15,155	0/1:4,1:5:17:17,0,110	0/0:5,0:5:15:0,15,153	0/0:2,0:2:6:0,6,63	1/1:0,4:4:12:127,12,0	0/0:5,0:5:12:0,12,137	0/0:3,0:3:9:0,9,97	0/0:8,0:8:24:0,24,241	0/1:8,1:9:4:4,0,221	0/0:3,0:3:9:0,9,97	0/0:5,0:5:15:0,15,155	0/0:6,0:6:18:0,18,178	0/0:4,0:4:12:0,12,122	0/0:4,0:4:12:0,12,124	0/0:4,0:4:12:0,12,128	1/1:0,13:13:39:386,39,0	0/0:1,0:1:3:0,3,29	1/1:0,3:3:9:93,9,0	0/0:8,0:8:24:0,24,240	0/0:3,0:3:9:0,9,89	1/1:0,7:7:18:193,18,0	1/1:0,3:3:9:96,9,0	1/1:0,5:5:15:149,15,0	1/1:0,7:7:15:169,15,0	1/1:0,5:5:15:141,15,0	1/1:0,5:5:15:150,15,0	1/1:0,2:2:6:63,6,0	./.:.:.:.:.	0/0:4,0:4:6:0,6,89	./.:.:.:.:.	0/0:2,0:2:3:0,3,45	0/0:4,0:4:9:0,9,107	./.:.:.:.:.	0/0:4,0:4:6:0,6,89	0/0:33,0:33:99:0,99,1095
chr0	14471738	.	T	C	570.84	.	AC=13;AF=0.052;AN=250;BaseQRankSum=-0.237;DP=1057;Dels=0.00;FS=1.643;HaplotypeScore=0.0625;InbreedingCoeff=0.3346;MLEAC=10;MLEAF=0.040;MQ=57.47;MQ0=3;MQRankSum=0.170;QD=14.27;ReadPosRankSum=-0.910	GT:AD:DP:GQ:PL	0/0:68,0:68:99:0,205,2210	0/0:34,0:34:99:0,102,1039	0/0:15,0:15:45:0,45,459	0/0:56,0:56:99:0,168,1767	0/0:17,0:17:51:0,51,525	0/0:15,0:15:39:0,39,423	0/0:26,0:26:75:0,75,795	0/0:3,0:3:9:0,9,92	0/0:1,0:1:3:0,3,32	0/0:21,0:21:63:0,63,645	./.:.:.:.:.	0/0:13,0:13:39:0,39,398	0/0:14,0:14:42:0,42,433	./.:.:.:.:.	0/0:23,0:23:69:0,69,704	0/0:27,0:27:72:0,72,784	0/0:22,0:22:57:0,57,637	0/0:5,0:5:15:0,15,157	0/0:7,0:7:12:0,12,165	0/0:7,0:7:21:0,21,216	0/0:5,0:5:15:0,15,155	0/0:25,0:25:75:0,75,765	0/0:26,0:26:75:0,75,786	0/0:18,0:18:45:0,45,508	0/0:1,0:1:3:0,3,32	0/0:20,0:20:54:0,54,582	0/0:11,0:11:33:0,33,334	0/0:4,0:4:12:0,12,130	0/0:1,0:1:3:0,3,32	0/0:15,0:15:45:0,45,470	./.:.:.:.:.	0/0:3,0:3:9:0,9,100	0/0:29,0:29:75:0,75,836	0/0:3,0:3:9:0,9,92	0/0:19,0:19:57:0,57,586	0/0:7,0:7:21:0,21,210	0/0:16,0:16:45:0,45,484	0/0:10,0:10:30:0,30,304	0/0:17,0:17:51:0,51,514	0/0:5,0:5:15:0,15,161	0/0:4,0:4:12:0,12,130	0/0:16,0:16:45:0,45,483	0/0:17,0:17:45:0,45,488	0/0:13,0:13:39:0,39,402	0/0:11,0:11:33:0,33,338	0/0:28,0:28:75:0,75,827	0/0:7,0:7:21:0,21,222	1/1:0,5:5:15:167,15,0	0/0:2,0:2:6:0,6,60	0/0:5,0:5:15:0,15,152	./.:.:.:.:.	0/0:2,0:2:3:0,3,30	0/0:2,0:2:6:0,6,63	0/0:1,0:1:3:0,3,32	0/1:5,2:7:44:44,0,135	0/0:2,0:2:6:0,6,65	0/0:1,0:1:3:0,3,32	0/0:8,0:8:24:0,24,247	0/0:2,0:2:6:0,6,64	0/0:7,0:7:21:0,21,217	0/0:4,0:4:12:0,12,120	0/0:1,0:1:3:0,3,30	0/0:15,0:15:42:0,42,450	0/0:5,0:5:15:0,15,152	0/0:7,0:7:21:0,21,217	0/0:7,0:7:21:0,21,217	0/0:7,0:7:21:0,21,217	0/0:5,0:5:15:0,15,151	0/0:1,0:1:3:0,3,31	0/0:3,0:3:9:0,9,95	0/0:2,0:2:6:0,6,63	0/0:1,0:1:3:0,3,33	0/0:4,0:4:9:0,9,93	0/1:2,3:5:53:80,0,53	1/1:0,3:3:9:96,9,0	0/0:2,0:2:6:0,6,63	1/1:0,4:4:12:129,12,0	0/0:4,0:4:12:0,12,126	0/0:1,0:1:3:0,3,31	0/0:1,0:1:3:0,3,32	0/0:6,0:6:18:0,18,190	./.:.:.:.:.	0/0:3,0:3:9:0,9,92	0/0:4,0:4:12:0,12,125	0/0:2,0:2:6:0,6,59	0/0:4,0:4:12:0,12,127	0/0:4,0:4:12:0,12,124	0/0:4,0:4:12:0,12,122	0/0:1,0:1:3:0,3,32	0/0:7,0:7:21:0,21,224	0/0:2,0:2:6:0,6,64	0/0:3,0:3:9:0,9,94	0/0:1,0:1:3:0,3,30	0/0:3,0:3:9:0,9,94	0/0:6,0:6:18:0,18,180	0/0:3,0:3:9:0,9,97	0/0:4,0:4:12:0,12,126	0/0:1,0:1:3:0,3,32	0/0:4,0:4:12:0,12,117	0/0:1,0:1:3:0,3,29	0/0:4,0:4:12:0,12,133	0/0:4,0:4:12:0,12,120	0/0:2,0:2:6:0,6,63	0/0:6,0:6:18:0,18,172	0/0:4,0:4:12:0,12,123	0/0:9,0:9:24:0,24,260	0/0:7,0:7:21:0,21,214	0/0:6,0:6:15:0,15,170	./.:.:.:.:.	0/0:5,0:5:15:0,15,147	0/0:6,0:6:18:0,18,184	./.:.:.:.:.	0/0:9,0:9:24:0,24,262	0/0:6,0:6:18:0,18,186	0/0:3,0:3:9:0,9,95	0/0:4,0:4:9:0,9,112	0/0:3,0:3:9:0,9,90	0/0:1,0:1:3:0,3,32	1/1:0,4:4:9:108,9,0	./.:.:.:.:.	1/1:0,5:5:12:122,12,0	0/1:6,1:7:11:11,0,161	0/0:4,0:4:12:0,12,122	0/0:5,0:5:12:0,12,141	0/0:7,0:7:21:0,21,210	0/0:2,0:2:6:0,6,59	0/0:9,0:9:27:0,27,281	0/0:5,0:5:15:0,15,162	./.:.:.:.:.	./.:.:.:.:.	0/0:2,0:2:3:0,3,31	./.:.:.:.:.	0/0:5,0:5:6:0,6,89	./.:.:.:.:.	0/0:5,0:6:9:0,9,121	0/0:4,1:5:12:0,12,121	0/0:17,0:17:51:0,51,572
chr0	14471765	.	T	C	590.59	.	AC=13;AF=0.050;AN=260;BaseQRankSum=0.842;DP=1038;Dels=0.00;FS=4.689;HaplotypeScore=0.2029;InbreedingCoeff=0.2889;MLEAC=10;MLEAF=0.038;MQ=57.05;MQ0=5;MQRankSum=1.763;QD=17.90;ReadPosRankSum=-2.009	GT:AD:DP:GQ:PL	0/0:67,0:67:99:0,198,2090	0/0:33,0:33:99:0,99,1030	0/0:14,0:15:42:0,42,442	0/0:49,0:49:99:0,144,1497	0/0:13,0:13:39:0,39,412	0/0:11,0:11:33:0,33,346	0/0:19,0:19:54:0,54,564	0/0:2,0:2:6:0,6,65	0/0:1,0:1:3:0,3,32	0/0:18,0:18:54:0,54,542	0/0:1,0:1:3:0,3,34	0/0:19,1:20:57:0,57,590	0/0:10,0:10:30:0,30,306	./.:.:.:.:.	0/0:23,0:23:69:0,69,713	0/0:26,0:26:63:0,63,703	0/0:23,0:23:57:0,57,640	0/0:3,0:3:9:0,9,95	0/0:10,0:10:21:0,21,259	0/0:7,0:7:18:0,18,196	0/0:6,0:6:18:0,18,199	0/0:22,0:22:66:0,66,673	0/0:25,0:25:72:0,72,754	0/0:16,0:16:42:0,42,463	0/0:1,0:1:3:0,3,31	0/0:19,0:19:48:0,48,534	0/0:12,0:12:36:0,36,375	0/0:5,0:5:15:0,15,162	0/0:1,0:1:3:0,3,24	0/0:14,0:14:42:0,42,435	./.:.:.:.:.	0/0:3,0:3:9:0,9,102	0/0:28,0:28:72:0,72,780	0/0:6,0:6:18:0,18,187	0/0:20,0:20:60:0,60,612	0/0:6,0:6:18:0,18,191	0/0:17,1:18:19:0,19,469	0/0:6,0:6:18:0,18,184	0/0:16,0:16:48:0,48,495	0/0:4,0:4:12:0,12,130	0/0:3,0:3:9:0,9,87	0/0:13,1:14:13:0,13,363	0/0:17,0:17:45:0,45,487	0/0:13,0:13:39:0,39,405	0/0:16,0:16:48:0,48,483	0/0:30,0:30:84:0,84,877	0/0:8,0:8:24:0,24,246	1/1:0,4:4:12:128,12,0	0/0:3,0:3:9:0,9,90	0/0:4,0:4:12:0,12,126	0/0:1,0:1:3:0,3,32	0/0:5,0:5:12:0,12,137	0/0:1,0:1:3:0,3,32	0/0:1,0:1:3:0,3,31	0/1:2,3:5:44:79,0,44	0/0:2,0:2:6:0,6,63	0/0:1,0:1:3:0,3,33	0/0:7,0:7:21:0,21,217	0/0:3,0:3:9:0,9,92	0/0:8,0:8:24:0,24,248	0/0:3,0:3:9:0,9,91	0/0:1,0:1:3:0,3,32	0/0:16,0:16:42:0,42,437	0/0:6,0:6:18:0,18,187	0/0:5,0:5:15:0,15,154	0/0:7,0:7:21:0,21,218	0/0:6,0:6:18:0,18,180	0/0:7,0:7:21:0,21,223	0/0:1,0:1:3:0,3,31	0/0:3,0:3:9:0,9,92	0/0:1,0:1:3:0,3,32	0/0:2,0:2:6:0,6,63	0/0:5,0:5:15:0,15,152	0/1:2,2:4:50:50,0,51	1/1:0,3:3:9:95,9,0	0/0:4,0:4:12:0,12,119	1/1:0,2:2:6:62,6,0	0/0:5,0:5:15:0,15,154	0/0:1,0:1:3:0,3,32	0/0:1,0:1:3:0,3,33	0/0:5,0:5:15:0,15,155	./.:.:.:.:.	0/0:3,0:3:9:0,9,87	0/0:3,0:3:9:0,9,91	0/0:2,0:2:6:0,6,66	0/0:6,0:6:18:0,18,186	0/0:2,0:2:6:0,6,64	0/0:2,0:2:6:0,6,57	0/0:4,0:4:9:0,9,109	0/0:5,0:5:15:0,15,155	0/0:2,0:2:6:0,6,61	0/0:4,0:4:12:0,12,123	./.:.:.:.:.	0/0:2,0:2:6:0,6,61	0/0:3,0:3:9:0,9,94	0/0:4,0:4:12:0,12,130	0/0:3,0:3:9:0,9,95	./.:.:.:.:.	0/0:4,0:4:12:0,12,125	0/0:1,0:1:3:0,3,31	0/0:6,0:6:18:0,18,192	0/0:3,0:3:9:0,9,92	0/0:4,0:4:6:0,6,89	0/0:5,0:5:15:0,15,153	0/0:5,0:5:15:0,15,156	0/0:7,0:7:18:0,18,201	0/0:3,0:3:9:0,9,92	0/0:4,0:4:12:0,12,116	0/0:1,0:1:3:0,3,33	0/0:3,0:3:9:0,9,95	0/0:6,0:6:18:0,18,183	0/0:1,0:1:3:0,3,33	0/0:11,0:11:30:0,30,322	0/0:3,0:3:9:0,9,96	0/0:6,0:6:15:0,15,168	0/0:8,0:8:21:0,21,224	0/0:4,0:4:12:0,12,126	./.:.:.:.:.	1/1:0,2:2:6:63,6,0	0/0:1,0:1:3:0,3,32	1/1:0,8:8:24:250,24,0	0/1:3,2:5:49:49,0,82	0/0:4,0:4:12:0,12,128	0/0:3,0:3:9:0,9,93	0/0:5,0:5:15:0,15,143	0/0:2,0:2:6:0,6,61	0/0:8,0:8:24:0,24,237	0/0:4,0:4:12:0,12,127	0/0:2,0:2:6:0,6,63	0/0:2,0:2:3:0,3,45	0/0:2,0:2:3:0,3,32	./.:.:.:.:.	0/0:9,0:9:12:0,12,179	0/0:2,1:3:3:0,3,45	0/0:7,1:8:9:0,9,120	0/0:2,1:4:6:0,6,60	0/0:22,0:22:66:0,66,746
chr0	14539295	.	G	C	1289.91	.	AC=15;AF=0.059;AN=256;BaseQRankSum=0.407;DP=983;Dels=0.00;FS=0.000;HaplotypeScore=0.1938;InbreedingCoeff=0.2919;MLEAC=14;MLEAF=0.055;MQ=59.25;MQ0=2;MQRankSum=-0.902;QD=21.50;ReadPosRankSum=2.600	GT:AD:DP:GQ:PL	0/0:66,0:66:99:0,198,2105	0/0:22,0:22:63:0,63,673	0/0:23,0:23:66:0,66,702	0/0:44,0:44:99:0,126,1344	0/0:13,0:13:39:0,39,411	0/0:13,0:13:30:0,30,361	0/0:4,0:4:12:0,12,123	0/0:3,0:3:9:0,9,102	0/0:6,0:6:18:0,18,197	0/0:18,0:18:54:0,54,574	0/0:4,0:4:12:0,12,124	0/0:18,0:18:54:0,54,568	0/0:21,0:22:57:0,57,623	1/1:0,2:2:6:65,6,0	0/0:13,0:13:39:0,39,411	0/0:21,0:21:63:0,63,652	0/0:18,0:18:51:0,51,553	0/1:3,1:4:20:20,0,85	0/0:11,0:11:24:0,24,283	0/0:4,0:4:9:0,9,106	0/0:4,0:4:12:0,12,130	0/0:15,0:15:45:0,45,485	0/0:19,0:19:57:0,57,602	0/0:11,0:11:33:0,33,346	./.:.:.:.:.	0/0:20,0:20:57:0,57,623	1/1:0,16:16:48:515,48,0	0/0:8,0:8:24:0,24,252	0/0:6,0:6:18:0,18,197	0/0:18,0:18:54:0,54,559	0/0:8,0:8:24:0,24,258	0/0:4,0:4:12:0,12,132	0/0:18,0:18:48:0,48,526	0/0:2,0:2:6:0,6,61	0/0:12,0:12:36:0,36,376	0/1:3,1:4:21:21,0,92	0/0:16,0:16:45:0,45,474	./.:.:.:.:.	0/0:12,0:12:33:0,33,361	0/0:5,0:5:15:0,15,166	0/0:5,0:5:15:0,15,166	0/0:13,0:13:39:0,39,411	0/0:11,0:11:30:0,30,342	0/0:21,0:21:63:0,63,662	0/0:19,0:19:57:0,57,605	0/0:19,0:19:57:0,57,602	0/0:9,0:9:27:0,27,279	0/0:3,0:3:9:0,9,87	0/0:1,0:1:3:0,3,32	0/0:4,0:4:12:0,12,132	0/0:1,0:1:3:0,3,32	0/0:2,0:2:6:0,6,65	0/0:11,0:11:33:0,33,350	1/1:0,3:3:9:94,9,0	0/0:3,0:3:6:0,6,75	0/0:5,0:5:15:0,15,162	0/0:1,0:1:3:0,3,33	0/0:7,0:7:18:0,18,200	0/0:4,0:4:12:0,12,124	0/0:4,0:4:12:0,12,129	0/0:4,0:4:9:0,9,107	0/0:3,0:3:9:0,9,93	0/0:7,0:7:21:0,21,219	./.:.:.:.:.	0/0:8,0:8:24:0,24,252	0/0:4,0:4:12:0,12,125	0/0:2,0:2:6:0,6,62	0/0:6,0:6:18:0,18,189	0/0:2,0:2:6:0,6,59	0/1:2,1:3:23:23,0,52	0/0:1,0:1:3:0,3,31	./.:.:.:.:.	0/0:5,0:5:15:0,15,160	0/0:3,0:3:9:0,9,97	0/0:8,0:8:18:0,18,217	./.:.:.:.:.	0/0:3,0:3:9:0,9,94	./.:.:.:.:.	0/0:1,0:1:3:0,3,32	0/0:3,0:3:9:0,9,94	./.:.:.:.:.	0/0:1,0:1:3:0,3,32	0/0:4,0:4:12:0,12,131	0/0:4,0:4:12:0,12,122	0/0:3,0:3:6:0,6,61	0/1:1,7:8:11:206,0,11	0/0:3,0:3:9:0,9,93	0/0:6,0:6:18:0,18,185	0/0:3,0:3:9:0,9,94	0/0:1,0:1:3:0,3,31	0/0:3,0:3:9:0,9,96	0/0:1,0:1:3:0,3,31	0/0:1,0:1:3:0,3,33	0/0:1,0:1:3:0,3,32	0/0:3,0:3:9:0,9,95	0/0:6,0:6:18:0,18,176	0/0:7,0:7:18:0,18,196	0/0:3,0:3:9:0,9,95	0/0:1,0:1:3:0,3,29	0/0:3,0:3:9:0,9,95	0/0:8,0:8:24:0,24,252	0/0:1,0:1:3:0,3,31	0/1:1,5:6:19:125,0,19	0/0:2,0:2:6:0,6,62	0/0:6,0:6:18:0,18,185	0/0:5,0:5:12:0,12,143	0/0:10,0:10:30:0,30,331	0/0:9,0:9:21:0,21,242	0/0:7,0:7:21:0,21,226	1/1:0,6:6:18:191,18,0	1/1:0,8:8:24:247,24,0	0/0:7,0:7:21:0,21,231	./.:.:.:.:.	0/0:6,0:6:18:0,18,184	0/0:3,0:3:9:0,9,93	0/0:6,0:6:18:0,18,185	0/0:4,0:4:12:0,12,131	./.:.:.:.:.	0/0:1,0:1:3:0,3,32	0/0:4,0:4:12:0,12,128	0/0:2,0:2:6:0,6,63	0/0:4,0:4:12:0,12,127	0/0:6,0:6:18:0,18,188	0/0:3,0:3:9:0,9,93	0/0:4,0:4:12:0,12,126	0/0:1,0:1:3:0,3,32	0/0:6,0:6:18:0,18,191	0/0:1,0:1:3:0,3,32	0/0:4,0:4:12:0,12,122	0/0:2,0:2:3:0,3,45	0/0:2,0:2:3:0,3,45	0/0:4,0:4:6:0,6,89	0/0:1,0:1:3:0,3,32	0/0:6,0:6:12:0,12,153	0/0:4,0:4:6:0,6,89	0/0:4,0:5:6:0,6,89	0/0:31,0:31:90:0,90,989
chr0	14539386	.	A	C	22392.2	.	AC=171;AF=0.679;AN=252;BaseQRankSum=6.983;DP=976;Dels=0.00;FS=0.865;HaplotypeScore=0.0564;InbreedingCoeff=0.7440;MLEAC=177;MLEAF=0.702;MQ=59.36;MQ0=2;MQRankSum=3.166;QD=29.78;ReadPosRankSum=-1.937	GT:AD:DP:GQ:PL	1/1:0,63:63:99:2075,190,0	1/1:0,23:23:63:689,63,0	1/1:0,16:16:48:511,48,0	1/1:0,61:61:99:1890,174,0	1/1:0,24:24:69:760,69,0	1/1:0,12:12:33:365,33,0	0/0:7,0:7:18:0,18,198	1/1:0,4:4:12:131,12,0	1/1:0,5:5:15:169,15,0	1/1:0,20:20:54:584,54,0	1/1:0,3:3:9:95,9,0	0/0:13,0:13:39:0,39,385	1/1:0,19:19:51:578,51,0	0/0:3,0:3:9:0,9,93	1/1:0,17:17:48:516,48,0	1/1:0,30:30:84:929,84,0	1/1:0,30:30:84:918,84,0	0/1:1,6:7:10:172,0,10	1/1:0,16:16:48:509,48,0	1/1:0,4:4:12:121,12,0	1/1:0,2:2:6:67,6,0	1/1:0,9:9:24:266,24,0	1/1:0,16:16:39:443,39,0	0/0:20,0:20:60:0,60,619	0/0:3,0:3:9:0,9,92	1/1:0,18:18:54:570,54,0	0/0:16,0:16:48:0,48,478	./.:.:.:.:.	1/1:0,3:3:9:100,9,0	1/1:0,13:13:39:404,39,0	1/1:0,6:6:18:193,18,0	1/1:0,2:2:6:67,6,0	1/1:0,22:22:57:659,57,0	1/1:0,4:4:12:131,12,0	1/1:0,10:10:30:320,30,0	0/0:2,0:2:6:0,6,63	1/1:0,15:15:42:459,42,0	./.:.:.:.:.	1/1:0,8:8:24:256,24,0	./.:.:.:.:.	1/1:0,7:7:21:213,21,0	1/1:0,20:20:51:596,51,0	1/1:1,13:14:39:410,39,0	0/0:16,0:16:48:0,48,484	1/1:0,22:22:66:687,66,0	0/0:13,0:13:36:0,36,389	1/1:0,5:5:15:164,15,0	0/1:2,1:3:24:24,0,54	1/1:0,2:2:6:65,6,0	1/1:0,6:6:18:193,18,0	0/0:1,0:1:3:0,3,30	0/0:3,0:3:9:0,9,89	1/1:0,4:4:12:130,12,0	0/0:7,0:7:21:0,21,209	0/0:3,0:3:9:0,9,93	0/0:2,0:2:6:0,6,55	0/0:3,0:3:9:0,9,88	0/0:5,0:5:15:0,15,152	1/1:0,1:1:3:32,3,0	0/0:3,0:3:9:0,9,92	1/1:0,3:3:9:96,9,0	1/1:0,2:2:6:67,6,0	1/1:0,9:9:27:281,27,0	0/0:4,0:4:12:0,12,117	0/0:4,0:4:12:0,12,118	1/1:0,7:7:18:204,18,0	0/0:1,0:1:3:0,3,30	1/1:0,2:2:6:64,6,0	1/1:0,3:3:9:97,9,0	1/1:0,1:1:3:32,3,0	./.:.:.:.:.	./.:.:.:.:.	1/1:0,2:2:6:63,6,0	0/0:1,0:1:3:0,3,30	0/0:2,0:2:6:0,6,61	0/0:5,0:5:12:0,12,138	0/0:2,0:2:6:0,6,63	1/1:0,4:4:12:128,12,0	0/0:2,0:2:6:0,6,61	1/1:0,3:3:9:92,9,0	1/1:0,1:1:3:32,3,0	1/1:0,3:3:9:93,9,0	1/1:0,4:4:12:125,12,0	1/1:0,7:7:21:217,21,0	1/1:0,7:7:18:199,18,0	0/0:4,0:4:12:0,12,126	1/1:0,5:5:15:159,15,0	1/1:0,3:3:9:97,9,0	1/1:0,8:8:24:253,24,0	1/1:0,5:5:15:151,15,0	1/1:0,3:3:9:97,9,0	1/1:0,2:2:6:61,6,0	0/0:6,0:6:18:0,18,184	1/1:0,6:6:18:195,18,0	1/1:0,2:2:6:66,6,0	1/1:0,4:4:9:94,9,0	0/0:7,0:7:21:0,21,214	./.:.:.:.:.	0/0:2,0:2:6:0,6,61	0/0:4,0:4:12:0,12,118	0/0:6,0:6:18:0,18,184	1/1:0,2:2:6:64,6,0	0/1:2,2:4:51:52,0,51	1/1:0,6:6:18:193,18,0	1/1:0,1:1:3:32,3,0	1/1:0,7:7:21:217,21,0	1/1:0,6:6:18:183,18,0	1/1:0,8:8:18:219,18,0	1/1:0,3:3:9:100,9,0	./.:.:.:.:.	0/0:6,0:6:18:0,18,182	1/1:0,3:3:9:100,9,0	./.:.:.:.:.	1/1:0,4:4:12:127,12,0	1/1:0,3:3:9:95,9,0	1/1:0,1:1:3:34,3,0	1/1:0,4:4:12:125,12,0	./.:.:.:.:.	./.:.:.:.:.	1/1:0,4:4:12:128,12,0	0/0:4,0:4:12:0,12,118	0/0:4,0:4:12:0,12,118	1/1:0,3:3:9:95,9,0	1/1:0,2:2:3:35,3,0	1/1:0,4:4:12:124,12,0	1/1:0,3:3:9:97,9,0	1/1:0,5:5:9:124,9,0	1/1:0,2:2:6:65,6,0	0/0:4,0:4:12:0,12,124	0/0:2,0:2:3:0,3,45	0/0:2,0:2:3:0,3,45	./.:.:.:.:.	0/0:4,0:5:6:0,6,89	1/1:0,7:7:12:165,12,0	1/1:0,6:6:9:134,9,0	1/1:0,2:2:3:45,3,0	0/0:27,0:27:81:0,81,917
chr0	14539642	.	G	T	3999.92	.	AC=60;AF=0.275;AN=218;BaseQRankSum=-4.639;DP=566;Dels=0.00;FS=2.792;HaplotypeScore=0.0329;InbreedingCoeff=0.5894;MLEAC=57;MLEAF=0.261;MQ=58.80;MQ0=1;MQRankSum=-0.179;QD=25.00;ReadPosRankSum=1.087	GT:AD:DP:GQ:PL	0/0:47,0:47:99:0,141,1496	0/0:19,0:19:54:0,54,556	0/0:9,0:9:27:0,27,287	1/1:0,21:21:63:642,63,0	1/1:0,17:17:48:518,48,0	0/0:3,0:3:6:0,6,77	0/0:7,0:7:21:0,21,215	./.:.:.:.:.	0/1:1,1:2:24:24,0,25	1/1:0,13:13:36:385,36,0	./.:.:.:.:.	0/0:7,0:7:21:0,21,214	1/1:0,6:6:18:186,18,0	0/0:1,0:1:3:0,3,36	1/1:0,12:12:36:370,36,0	0/0:8,0:8:24:0,24,248	1/1:0,9:9:27:272,27,0	0/0:4,0:4:12:0,12,130	0/0:3,0:3:9:0,9,94	0/0:1,0:1:3:0,3,31	./.:.:.:.:.	0/0:8,0:8:21:0,21,222	0/0:16,0:16:42:0,42,462	0/0:10,0:10:27:0,27,281	./.:.:.:.:.	0/1:9,7:16:99:139,0,229	0/0:14,0:14:39:0,39,418	1/1:0,1:1:3:32,3,0	1/1:0,2:2:6:61,6,0	0/0:9,0:9:27:0,27,275	1/1:0,3:3:9:95,9,0	./.:.:.:.:.	1/1:0,8:8:24:241,24,0	1/1:0,5:5:15:162,15,0	0/0:11,0:11:33:0,33,340	0/1:1,1:2:26:26,0,26	0/0:19,0:19:57:0,57,595	./.:.:.:.:.	1/1:0,7:7:21:218,21,0	1/1:0,1:1:3:34,3,0	1/1:0,3:3:9:100,9,0	0/0:3,0:3:9:0,9,98	0/0:16,0:16:45:0,45,491	0/0:11,0:11:33:0,33,340	0/0:5,0:5:15:0,15,155	0/0:5,0:5:15:0,15,160	0/0:7,0:7:21:0,21,224	0/1:1,1:2:25:25,0,25	./.:.:.:.:.	1/1:0,2:2:6:59,6,0	0/0:1,0:1:3:0,3,32	./.:.:.:.:.	1/1:0,2:2:6:60,6,0	0/0:2,0:2:6:0,6,65	0/0:1,0:1:3:0,3,29	0/0:2,0:2:6:0,6,65	0/0:1,0:1:3:0,3,32	0/0:4,0:4:12:0,12,126	1/1:0,2:2:6:61,6,0	0/0:2,0:2:6:0,6,63	./.:.:.:.:.	1/1:0,3:3:9:91,9,0	1/1:0,6:6:18:178,18,0	0/0:1,0:1:3:0,3,32	0/0:3,0:3:9:0,9,93	1/1:0,2:2:6:59,6,0	./.:.:.:.:.	1/1:0,1:1:3:32,3,0	1/1:0,2:2:6:61,6,0	./.:.:.:.:.	0/0:2,0:2:6:0,6,61	./.:.:.:.:.	0/0:2,0:2:6:0,6,64	0/0:5,0:5:15:0,15,158	0/0:7,0:7:21:0,21,214	0/0:3,0:3:9:0,9,92	./.:.:.:.:.	0/0:1,0:1:3:0,3,31	0/0:1,0:1:3:0,3,31	0/0:2,0:2:6:0,6,63	0/0:2,0:2:6:0,6,60	0/0:2,0:2:6:0,6,61	0/0:3,0:3:9:0,9,95	0/0:1,0:1:3:0,3,31	0/0:3,0:3:9:0,9,96	./.:.:.:.:.	0/0:4,0:4:12:0,12,125	./.:.:.:.:.	0/0:4,0:4:12:0,12,121	./.:.:.:.:.	./.:.:.:.:.	1/1:0,1:1:3:32,3,0	0/0:1,0:1:3:0,3,31	./.:.:.:.:.	1/1:0,1:1:3:32,3,0	1/1:0,1:1:3:32,3,0	0/0:2,0:2:6:0,6,64	0/0:2,0:2:6:0,6,64	0/0:1,0:1:3:0,3,29	0/0:3,0:3:9:0,9,95	0/0:2,0:2:6:0,6,67	1/1:0,4:4:12:118,12,0	0/0:4,0:4:12:0,12,126	0/0:5,0:5:15:0,15,155	./.:.:.:.:.	0/0:6,0:6:18:0,18,189	0/0:5,0:5:15:0,15,156	./.:.:.:.:.	./.:.:.:.:.	0/0:1,0:1:3:0,3,31	0/0:4,0:4:9:0,9,106	./.:.:.:.:.	./.:.:.:.:.	./.:.:.:.:.	1/1:0,2:2:6:61,6,0	1/1:0,1:1:3:31,3,0	./.:.:.:.:.	./.:.:.:.:.	0/0:1,0:1:3:0,3,32	0/0:2,0:2:6:0,6,62	0/0:2,0:2:6:0,6,64	0/0:2,0:2:6:0,6,65	0/0:4,0:4:9:0,9,108	0/0:3,0:3:9:0,9,92	0/0:2,0:2:6:0,6,63	0/0:4,0:4:12:0,12,128	0/0:3,0:3:9:0,9,91	0/0:4,0:4:12:0,12,129	0/0:2,0:2:6:0,6,59	0/0:2,0:2:3:0,3,45	./.:.:.:.:.	0/0:2,0:2:3:0,3,45	0/0:3,1:4:6:0,6,76	0/0:5,0:5:9:0,9,121	0/0:4,0:4:6:0,6,89	./.:.:.:.:.	0/0:21,0:21:60:0,60,677
chr0	14541162	.	C	T	1795.71	.	AC=30;AF=0.126;AN=238;BaseQRankSum=1.142;DP=754;Dels=0.00;FS=9.506;HaplotypeScore=0.0529;InbreedingCoeff=0.5896;MLEAC=25;MLEAF=0.105;MQ=59.05;MQ0=4;MQRankSum=0.781;QD=26.02;ReadPosRankSum=-0.529	GT:AD:DP:GQ:PL	0/0:48,0:48:99:0,144,1455	0/0:12,0:12:36:0,36,364	0/0:11,0:11:33:0,33,341	0/0:25,0:25:69:0,69,741	0/0:11,0:11:30:0,30,322	0/0:15,0:15:42:0,42,445	0/0:17,0:17:51:0,51,514	0/0:4,0:4:12:0,12,120	0/0:2,0:2:6:0,6,64	0/0:11,0:11:27:0,27,311	0/0:4,0:4:12:0,12,118	0/0:18,0:18:51:0,51,545	0/0:10,0:10:30:0,30,297	0/0:2,0:2:6:0,6,69	0/0:15,0:15:42:0,42,456	0/0:25,0:25:72:0,72,753	0/0:11,0:11:33:0,33,340	0/0:3,0:3:9:0,9,95	0/0:4,0:4:12:0,12,123	1/1:0,10:10:30:312,30,0	0/0:4,0:4:12:0,12,122	1/1:0,4:4:12:128,12,0	0/0:16,0:16:39:0,39,415	0/0:16,0:16:45:0,45,470	0/0:1,0:1:3:0,3,32	0/0:12,0:12:30:0,30,343	0/0:8,0:8:12:0,12,130	0/0:12,0:12:36:0,36,377	0/0:2,0:2:6:0,6,62	0/0:12,0:12:33:0,33,354	0/0:4,0:4:12:0,12,126	0/0:2,0:2:6:0,6,59	0/0:21,0:21:60:0,60,643	0/0:3,0:3:6:0,6,65	0/0:13,0:13:39:0,39,402	0/0:3,0:3:9:0,9,97	0/0:12,0:12:33:0,33,342	./.:.:.:.:.	0/0:12,0:12:36:0,36,374	./.:.:.:.:.	0/0:3,0:3:9:0,9,89	0/0:9,0:9:27:0,27,286	0/0:14,0:14:42:0,42,432	0/0:20,0:20:54:0,54,586	1/1:0,17:17:51:535,51,0	0/0:16,0:16:39:0,39,450	0/0:7,0:7:21:0,21,223	0/0:6,0:6:18:0,18,189	0/0:1,0:1:3:0,3,29	0/0:4,0:4:12:0,12,127	0/0:1,0:1:3:0,3,30	0/0:2,0:2:6:0,6,61	0/0:5,0:5:15:0,15,145	./.:.:.:.:.	0/0:4,0:4:12:0,12,128	0/0:3,0:3:9:0,9,92	0/0:5,0:5:15:0,15,153	0/0:3,0:3:9:0,9,88	0/0:4,0:4:12:0,12,113	0/0:6,0:6:18:0,18,187	0/0:3,0:3:9:0,9,95	0/0:1,0:1:3:0,3,33	0/0:10,0:10:30:0,30,307	0/0:6,0:6:9:0,9,104	0/0:3,0:3:9:0,9,97	0/0:4,0:4:12:0,12,127	0/0:3,0:3:9:0,9,95	0/0:6,0:6:18:0,18,191	0/0:3,0:3:9:0,9,96	1/1:0,3:3:9:95,9,0	0/0:2,0:2:6:0,6,63	./.:.:.:.:.	./.:.:.:.:.	0/0:1,0:1:3:0,3,31	0/0:5,0:5:12:0,12,137	./.:.:.:.:.	0/0:1,0:1:3:0,3,32	0/0:4,0:4:12:0,12,120	0/0:1,0:1:3:0,3,31	0/0:9,0:9:21:0,21,250	0/0:1,0:1:3:0,3,32	./.:.:.:.:.	0/0:2,0:2:6:0,6,67	1/1:0,4:4:9:107,9,0	1/1:0,3:3:9:92,9,0	0/0:1,0:1:3:0,3,33	0/0:4,0:4:9:0,9,107	0/0:6,0:6:18:0,18,183	0/0:6,0:6:12:0,12,154	0/0:4,0:4:12:0,12,129	0/0:1,0:1:3:0,3,33	0/0:2,0:2:6:0,6,65	./.:.:.:.:.	0/0:2,0:2:6:0,6,61	0/0:1,0:1:3:0,3,30	0/0:5,0:5:15:0,15,153	0/0:5,0:5:15:0,15,148	./.:.:.:.:.	0/0:1,0:1:3:0,3,31	./.:.:.:.:.	0/0:2,0:2:6:0,6,62	./.:.:.:.:.	./.:.:.:.:.	1/1:0,1:1:3:32,3,0	0/0:1,0:1:3:0,3,32	1/1:0,2:2:6:59,6,0	0/0:2,0:2:6:0,6,64	0/0:3,0:3:9:0,9,94	0/0:1,0:1:3:0,3,32	0/0:6,0:6:9:0,9,107	0/0:5,0:5:12:0,12,122	0/0:1,0:1:3:0,3,34	./.:.:.:.:.	0/0:1,0:1:3:0,3,31	0/0:3,0:3:9:0,9,90	0/0:5,0:5:15:0,15,148	0/0:1,0:1:3:0,3,32	./.:.:.:.:.	./.:.:.:.:.	1/1:0,6:6:15:171,15,0	0/0:4,0:4:12:0,12,125	0/0:3,0:3:9:0,9,95	1/1:0,4:4:12:125,12,0	1/1:0,6:6:18:189,18,0	1/1:0,2:2:6:61,6,0	1/1:0,4:4:12:114,12,0	1/1:0,1:1:3:32,3,0	1/1:0,2:2:6:64,6,0	0/0:6,0:6:12:0,12,153	./.:.:.:.:.	./.:.:.:.:.	0/0:4,0:4:6:0,6,89	0/0:8,0:8:12:0,12,179	./.:.:.:.:.	0/0:6,0:6:9:0,9,134	0/0:2,0:2:3:0,3,45	0/0:3,0:3:9:0,9,89
chr0	14541228	.	T	A	986.53	.	AC=16;AF=0.067;AN=240;BaseQRankSum=-0.571;DP=927;Dels=0.00;FS=9.603;HaplotypeScore=0.1047;InbreedingCoeff=0.4135;MLEAC=12;MLEAF=0.050;MQ=59.56;MQ0=0;MQRankSum=-0.025;QD=20.99;ReadPosRankSum=1.292	GT:AD:DP:GQ:PL	0/0:47,0:47:99:0,141,1500	0/0:18,0:18:48:0,48,529	0/0:12,0:12:36:0,36,385	0/0:42,0:42:99:0,117,1222	0/0:13,0:13:39:0,39,402	0/0:26,0:26:66:0,66,731	0/0:20,0:20:60:0,60,599	0/0:5,0:5:15:0,15,159	0/0:4,0:4:12:0,12,122	0/0:12,0:12:36:0,36,369	0/0:2,0:2:6:0,6,63	0/0:16,0:16:48:0,48,498	0/0:10,0:10:30:0,30,310	0/1:1,2:3:23:53,0,23	0/0:15,0:15:45:0,45,447	0/0:26,0:26:75:0,75,777	0/0:17,0:17:48:0,48,509	0/0:4,0:4:12:0,12,121	0/0:10,0:10:30:0,30,308	0/0:11,0:11:30:0,30,323	0/0:6,0:6:18:0,18,191	0/0:12,0:12:36:0,36,374	0/0:21,0:21:63:0,63,634	0/0:20,0:20:51:0,51,560	./.:.:.:.:.	0/0:16,0:16:36:0,36,430	1/1:0,11:11:33:340,33,0	0/0:6,0:6:15:0,15,176	0/0:3,0:3:9:0,9,97	0/0:21,0:21:60:0,60,629	0/0:2,0:2:6:0,6,61	0/0:3,0:3:9:0,9,96	0/0:15,0:15:45:0,45,473	0/0:3,0:3:9:0,9,95	0/0:13,0:13:39:0,39,404	1/1:0,3:3:9:92,9,0	0/0:13,0:13:39:0,39,392	./.:.:.:.:.	0/0:19,0:19:57:0,57,579	0/0:2,0:2:6:0,6,67	0/1:3,1:4:20:20,0,80	0/0:16,0:16:39:0,39,445	0/0:30,0:30:81:0,81,900	0/0:25,0:25:72:0,72,761	0/0:26,0:26:75:0,75,791	0/0:17,0:17:51:0,51,523	0/0:16,0:16:45:0,45,478	0/0:2,0:2:6:0,6,64	0/0:1,0:1:3:0,3,33	0/0:5,0:5:15:0,15,158	./.:.:.:.:.	0/0:1,0:1:3:0,3,31	0/0:2,0:2:6:0,6,60	1/1:0,6:6:15:169,15,0	0/0:11,0:11:27:0,27,307	0/0:3,0:3:9:0,9,94	0/0:7,0:7:21:0,21,216	0/0:4,0:4:12:0,12,122	0/0:3,0:3:9:0,9,94	0/0:9,0:9:27:0,27,278	0/0:3,0:3:9:0,9,98	0/0:3,0:3:9:0,9,96	0/0:9,0:9:27:0,27,273	1/1:0,8:8:18:211,18,0	0/0:1,0:1:3:0,3,34	0/0:5,0:5:12:0,12,136	0/0:7,0:7:21:0,21,224	0/0:12,0:13:27:0,27,321	0/0:3,0:3:9:0,9,92	0/0:4,0:4:12:0,12,117	0/0:1,0:1:3:0,3,31	./.:.:.:.:.	./.:.:.:.:.	./.:.:.:.:.	0/0:1,0:1:3:0,3,32	./.:.:.:.:.	0/0:2,0:2:3:0,3,45	0/0:4,0:4:12:0,12,130	0/0:1,0:1:3:0,3,31	0/0:2,0:2:6:0,6,61	0/0:2,0:2:6:0,6,63	0/0:1,0:1:3:0,3,29	0/0:3,0:3:9:0,9,93	0/0:7,0:7:18:0,18,201	0/0:1,0:1:3:0,3,30	./.:.:.:.:.	0/0:1,0:1:3:0,3,32	0/0:4,0:4:12:0,12,122	0/0:2,0:2:6:0,6,63	0/0:3,0:3:9:0,9,91	0/0:1,0:1:3:0,3,32	0/0:1,0:1:3:0,3,30	0/0:1,0:1:3:0,3,32	0/0:2,0:2:6:0,6,66	./.:.:.:.:.	0/0:6,0:6:18:0,18,198	0/0:2,0:2:6:0,6,61	./.:.:.:.:.	0/0:2,0:2:6:0,6,63	0/0:2,0:2:6:0,6,61	0/0:7,0:7:21:0,21,217	0/0:4,0:4:12:0,12,124	1/1:0,1:1:3:30,3,0	0/0:2,0:2:6:0,6,63	0/0:2,0:2:6:0,6,61	0/0:2,0:2:6:0,6,61	0/0:4,0:4:12:0,12,123	0/0:7,0:7:21:0,21,220	0/0:3,0:3:9:0,9,94	1/1:0,5:5:12:133,12,0	1/1:0,6:6:18:189,18,0	0/0:3,0:3:9:0,9,96	./.:.:.:.:.	0/0:4,0:4:12:0,12,118	0/0:2,0:2:6:0,6,61	0/0:4,0:4:12:0,12,124	0/0:2,0:2:6:0,6,65	./.:.:.:.:.	0/0:1,0:1:3:0,3,31	0/0:5,0:5:12:0,12,141	0/0:2,0:2:6:0,6,63	0/0:4,0:4:12:0,12,129	0/0:5,0:5:15:0,15,146	0/0:9,0:9:27:0,27,277	0/0:7,0:7:18:0,18,200	0/0:1,0:1:3:0,3,32	0/0:2,0:2:6:0,6,59	0/0:4,0:4:12:0,12,126	./.:.:.:.:.	./.:.:.:.:.	./.:.:.:.:.	./.:.:.:.:.	0/0:8,0:8:12:0,12,179	./.:.:.:.:.	0/0:6,0:6:9:0,9,134	0/0:6,0:6:12:0,12,151	0/0:11,0:11:33:0,33,375
chr0	14541467	.	G	A	22633.2	.	AC=160;AF=0.650;AN=246;BaseQRankSum=5.920;DP=1080;Dels=0.00;FS=1.048;HaplotypeScore=0.1452;InbreedingCoeff=0.7407;MLEAC=165;MLEAF=0.671;MQ=59.78;MQ0=0;MQRankSum=1.363;QD=28.72;ReadPosRankSum=1.268	GT:AD:DP:GQ:PL	1/1:0,73:73:99:2372,220,0	1/1:0,24:24:72:756,72,0	1/1:0,12:12:36:374,36,0	./.:.:.:.:.	1/1:0,10:10:30:313,30,0	1/1:0,22:22:66:658,66,0	0/0:23,0:23:66:0,66,655	1/1:0,5:5:15:162,15,0	1/1:0,2:2:6:63,6,0	./.:.:.:.:.	./.:.:.:.:.	0/0:16,0:16:48:0,48,488	1/1:0,14:14:42:436,42,0	0/1:1,1:2:26:26,0,28	1/1:0,18:18:51:550,51,0	1/1:0,26:26:72:763,72,0	1/1:0,19:19:57:575,57,0	1/1:0,3:3:9:97,9,0	1/1:0,21:21:60:644,60,0	1/1:0,16:16:48:490,48,0	1/1:0,11:11:33:347,33,0	1/1:0,31:31:93:970,93,0	1/1:0,18:18:54:567,54,0	0/0:22,0:22:63:0,63,638	0/0:2,0:2:6:0,6,61	1/1:0,20:20:57:616,57,0	0/0:16,0:16:42:0,42,456	1/1:0,5:5:15:154,15,0	1/1:0,5:5:15:161,15,0	1/1:0,27:27:72:794,72,0	./.:.:.:.:.	./.:.:.:.:.	1/1:0,28:28:84:869,84,0	1/1:0,5:5:15:163,15,0	1/1:0,15:15:45:467,45,0	0/1:11,1:12:2:2,0,275	1/1:0,15:15:45:469,45,0	./.:.:.:.:.	1/1:0,22:22:63:656,63,0	0/0:2,0:2:6:0,6,63	0/1:1,7:8:8:200,0,8	1/1:0,15:15:42:442,42,0	1/1:0,18:18:54:564,54,0	0/0:26,0:26:78:0,78,783	1/1:0,27:27:81:837,81,0	0/0:17,0:17:51:0,51,513	1/1:0,7:7:21:219,21,0	0/1:10,1:11:3:3,0,279	1/1:0,2:2:6:63,6,0	./.:.:.:.:.	0/0:3,0:3:9:0,9,89	0/0:7,0:7:21:0,21,211	./.:.:.:.:.	0/0:3,0:3:9:0,9,97	0/0:9,0:9:27:0,27,269	0/1:6,1:7:11:11,0,170	0/0:3,0:3:6:0,6,62	0/0:2,0:2:6:0,6,61	./.:.:.:.:.	0/0:9,0:9:27:0,27,271	1/1:0,8:8:24:245,24,0	1/1:0,5:5:15:156,15,0	1/1:0,6:6:18:189,18,0	0/0:4,0:4:12:0,12,124	0/0:8,0:8:24:0,24,249	1/1:0,7:7:21:214,21,0	0/0:8,0:8:24:0,24,252	1/1:0,3:3:9:97,9,0	1/1:0,5:5:15:161,15,0	1/1:0,3:3:9:93,9,0	1/1:0,2:2:6:61,6,0	./.:.:.:.:.	./.:.:.:.:.	0/1:1,4:5:15:105,0,15	0/0:2,0:2:6:0,6,58	0/0:8,0:8:21:0,21,227	0/0:4,0:4:12:0,12,124	1/1:0,2:2:6:61,6,0	0/0:1,0:1:3:0,3,29	1/1:0,3:3:9:96,9,0	1/1:0,4:4:12:124,12,0	1/1:0,3:3:9:91,9,0	1/1:0,5:5:15:156,15,0	1/1:0,3:3:9:101,9,0	1/1:0,3:3:9:98,9,0	0/0:6,0:6:18:0,18,181	1/1:0,6:6:18:190,18,0	1/1:0,11:11:33:340,33,0	1/1:0,12:12:33:354,33,0	1/1:0,3:3:9:94,9,0	1/1:0,1:1:3:32,3,0	1/1:0,7:7:21:221,21,0	0/0:2,0:2:6:0,6,63	1/1:0,2:2:6:63,6,0	1/1:0,2:2:6:61,6,0	1/1:0,10:10:30:306,30,0	0/0:7,0:7:21:0,21,211	0/0:5,0:5:15:0,15,148	0/0:1,0:1:3:0,3,29	0/0:1,0:1:3:0,3,30	0/0:10,0:10:30:0,30,298	1/1:0,5:5:12:144,12,0	0/0:2,0:2:6:0,6,61	1/1:0,3:3:9:95,9,0	1/1:0,2:2:6:67,6,0	1/1:0,2:2:6:62,6,0	1/1:0,4:4:12:126,12,0	1/1:0,4:4:12:127,12,0	1/1:0,4:4:12:127,12,0	0/0:10,0:10:30:0,30,294	0/0:11,0:11:30:0,30,320	1/1:0,4:4:12:131,12,0	./.:.:.:.:.	1/1:0,2:2:6:61,6,0	1/1:0,5:5:15:154,15,0	./.:.:.:.:.	1/1:0,2:2:6:63,6,0	./.:.:.:.:.	0/0:4,0:4:12:0,12,115	1/1:0,5:5:15:160,15,0	0/0:2,0:2:6:0,6,61	0/0:4,0:4:12:0,12,126	1/1:0,2:2:6:62,6,0	1/1:0,5:5:15:165,15,0	1/1:0,9:9:27:278,27,0	1/1:0,11:11:30:323,30,0	1/1:0,4:4:12:123,12,0	1/1:0,4:4:12:123,12,0	0/0:1,0:1:3:0,3,29	0/0:2,0:2:3:0,3,45	1/1:0,4:4:6:89,6,0	0/0:2,0:2:3:0,3,45	0/0:6,0:6:9:0,9,134	1/1:1,1:2:3:31,3,0	1/1:0,4:4:6:76,6,0	1/1:0,4:4:6:76,6,0	0/0:21,0:21:63:0,63,659
chr0	14544440	.	A	C	13904.8	.	AC=164;AF=0.695;AN=236;BaseQRankSum=-7.835;DP=670;Dels=0.00;FS=6.944;HaplotypeScore=0.0621;InbreedingCoeff=0.6416;MLEAC=168;MLEAF=0.712;MQ=59.58;MQ0=0;MQRankSum=-1.205;QD=27.87;ReadPosRankSum=0.134	GT:AD:DP:GQ:PL	1/1:0,43:43:99:1323,129,0	1/1:0,19:19:54:559,54,0	1/1:0,9:9:27:271,27,0	1/1:0,30:30:90:897,90,0	1/1:0,5:5:15:148,15,0	1/1:0,9:9:27:266,27,0	0/0:8,0:8:24:0,24,244	./.:.:.:.:.	1/1:0,1:1:3:33,3,0	1/1:0,11:11:33:324,33,0	1/1:0,3:3:9:95,9,0	0/0:12,0:12:33:0,33,355	1/1:0,22:22:63:641,63,0	0/0:1,0:1:3:0,3,30	1/1:0,17:17:51:509,51,0	1/1:0,7:7:21:210,21,0	1/1:0,7:7:21:207,21,0	./.:.:.:.:.	1/1:0,1:1:3:29,3,0	1/1:0,4:4:12:115,12,0	1/1:0,1:1:3:33,3,0	1/1:0,10:10:30:283,30,0	1/1:0,8:8:24:243,24,0	0/0:14,0:14:36:0,36,399	0/0:2,0:2:6:0,6,63	1/1:0,11:11:33:326,33,0	0/0:9,0:9:27:0,27,286	1/1:0,4:4:12:126,12,0	1/1:0,2:2:6:59,6,0	1/1:0,12:12:36:358,36,0	1/1:0,1:1:3:30,3,0	1/1:0,3:3:9:94,9,0	1/1:0,7:7:21:205,21,0	1/1:0,8:8:24:258,24,0	1/1:0,11:11:33:323,33,0	0/0:1,0:1:3:0,3,32	1/1:0,14:14:42:425,42,0	./.:.:.:.:.	1/1:0,8:8:21:217,21,0	./.:.:.:.:.	1/1:0,1:1:3:32,3,0	1/1:0,9:9:27:265,27,0	1/1:0,13:13:39:392,39,0	0/0:18,0:18:54:0,54,563	1/1:0,17:17:51:488,51,0	0/0:12,0:12:33:0,33,358	1/1:0,9:9:27:270,27,0	0/0:2,0:2:6:0,6,62	1/1:0,2:2:6:59,6,0	1/1:0,5:5:15:152,15,0	0/0:2,0:2:6:0,6,61	0/0:3,0:3:9:0,9,94	1/1:0,4:4:9:107,9,0	0/0:2,0:2:6:0,6,61	0/0:3,0:3:9:0,9,85	0/0:1,0:1:3:0,3,31	0/0:4,0:4:12:0,12,120	0/0:5,0:5:15:0,15,155	1/1:0,1:1:3:30,3,0	0/0:10,0:10:30:0,30,302	1/1:0,1:1:3:30,3,0	1/1:0,3:3:9:91,9,0	1/1:0,3:3:9:92,9,0	0/0:4,0:4:12:0,12,123	0/0:8,0:8:24:0,24,247	1/1:0,4:4:12:120,12,0	0/0:3,0:3:6:0,6,76	1/1:0,7:7:21:214,21,0	1/1:0,1:1:3:31,3,0	./.:.:.:.:.	./.:.:.:.:.	./.:.:.:.:.	1/1:0,2:2:6:61,6,0	0/1:3,4:7:72:97,0,72	0/0:1,0:1:3:0,3,32	./.:.:.:.:.	0/0:2,0:2:6:0,6,64	1/1:0,1:1:3:30,3,0	0/0:1,0:1:3:0,3,31	1/1:0,5:5:15:148,15,0	1/1:0,3:3:9:87,9,0	1/1:0,2:2:6:57,6,0	1/1:0,6:6:18:184,18,0	1/1:0,4:4:12:122,12,0	1/1:0,3:3:9:90,9,0	0/1:2,1:3:23:23,0,54	./.:.:.:.:.	1/1:0,1:1:3:31,3,0	1/1:0,5:5:15:151,15,0	1/1:0,4:5:12:124,12,0	1/1:0,5:5:15:146,15,0	1/1:0,1:1:3:30,3,0	0/0:3,0:3:9:0,9,95	1/1:0,2:2:6:59,6,0	1/1:0,1:1:3:30,3,0	0/1:1,1:2:25:25,0,27	./.:.:.:.:.	0/0:3,0:3:9:0,9,94	./.:.:.:.:.	./.:.:.:.:.	0/0:2,0:2:6:0,6,64	1/1:0,1:1:3:31,3,0	1/1:0,1:1:3:32,3,0	1/1:0,3:3:9:88,9,0	./.:.:.:.:.	1/1:0,3:3:9:91,9,0	1/1:0,2:2:6:65,6,0	1/1:0,6:6:18:172,18,0	./.:.:.:.:.	0/0:1,0:1:3:0,3,32	0/0:4,0:4:12:0,12,122	./.:.:.:.:.	./.:.:.:.:.	1/1:0,7:7:21:203,21,0	1/1:0,3:3:9:91,9,0	1/1:0,2:2:6:61,6,0	1/1:0,1:1:3:32,3,0	./.:.:.:.:.	0/0:1,0:1:3:0,3,31	1/1:0,3:3:9:92,9,0	0/1:3,1:4:18:18,0,84	0/0:6,0:6:18:0,18,184	1/1:0,5:5:15:152,15,0	1/1:0,8:8:24:237,24,0	1/1:0,1:1:3:33,3,0	1/1:0,4:4:12:122,12,0	1/1:0,3:3:9:89,9,0	1/1:0,3:3:9:89,9,0	0/0:3,0:3:9:0,9,94	./.:.:.:.:.	1/1:0,2:2:3:29,3,0	./.:.:.:.:.	0/0:4,0:4:6:0,6,89	1/1:0,4:4:6:74,6,0	1/1:0,4:5:6:89,6,0	1/1:0,2:2:3:45,3,0	0/0:16,0:16:48:0,48,527
chr0	14576399	.	T	C	351.75	.	AC=16;AF=0.076;AN=210;DP=761;Dels=0.00;FS=2.649;HaplotypeScore=0.1140;InbreedingCoeff=0.2529;MLEAC=12;MLEAF=0.057;MQ=34.15;MQ0=26;QD=11.72	GT:AD:DP:GQ:PL	0/0:60,0:60:99:0,126,1290	0/0:19,0:19:15:0,15,155	0/0:18,0:18:24:0,24,274	0/0:38,0:38:45:0,45,481	0/0:16,0:16:18:0,18,181	0/0:10,0:10:9:0,9,90	1/1:0,13:13:18:189,18,0	./.:.:.:.:.	./.:.:.:.:.	0/0:14,0:14:18:0,18,181	0/0:1,0:1:3:0,3,31	0/0:14,0:14:21:0,21,220	0/0:10,0:10:18:0,18,189	./.:.:.:.:.	0/0:14,0:14:21:0,21,214	0/0:14,0:14:12:0,12,119	0/0:19,0:19:9:0,9,95	./.:.:.:.:.	0/0:7,0:7:9:0,9,91	0/0:6,0:6:6:0,6,59	./.:.:.:.:.	0/0:16,0:16:15:0,15,161	0/0:9,0:9:6:0,6,63	0/0:12,0:12:6:0,6,63	./.:.:.:.:.	0/0:10,0:10:12:0,12,122	0/0:16,0:16:18:0,18,184	0/0:2,0:2:3:0,3,31	0/0:3,0:3:3:0,3,32	0/0:15,0:15:6:0,6,62	0/0:3,0:3:6:0,6,63	./.:.:.:.:.	0/0:10,0:10:9:0,9,108	./.:.:.:.:.	0/0:11,0:11:12:0,12,134	./.:.:.:.:.	0/0:7,0:7:9:0,9,95	0/0:9,0:9:12:0,12,115	0/0:10,0:10:12:0,12,136	0/0:2,0:2:6:0,6,66	0/0:4,0:4:6:0,6,65	0/0:11,0:11:15:0,15,152	0/0:13,0:13:9:0,9,97	0/0:13,0:13:18:0,18,191	0/0:15,0:15:21:0,21,214	0/0:33,0:33:54:0,54,549	0/0:10,0:10:9:0,9,92	./.:.:.:.:.	./.:.:.:.:.	0/0:4,0:4:6:0,6,64	0/0:3,0:3:3:0,3,30	0/0:3,0:3:9:0,9,93	./.:.:.:.:.	0/0:1,0:2:3:0,3,30	0/0:3,0:3:9:0,9,97	1/1:0,1:1:3:32,3,0	0/0:1,0:1:3:0,3,30	0/0:4,0:4:6:0,6,60	0/0:3,0:3:3:0,3,33	0/0:4,0:4:6:0,6,63	0/0:2,0:2:3:0,3,31	0/0:1,0:1:3:0,3,32	./.:.:.:.:.	0/0:4,0:4:6:0,6,63	1/1:0,4:4:6:67,6,0	0/0:3,0:3:6:0,6,51	1/1:0,4:4:6:67,6,0	0/0:6,0:6:6:0,6,62	0/0:4,0:4:3:0,3,25	0/0:5,0:5:15:0,15,148	0/0:1,0:1:3:0,3,31	0/0:3,0:3:3:0,3,32	0/0:2,0:2:3:0,3,31	0/0:4,0:4:6:0,6,61	0/0:4,0:4:9:0,9,91	./.:.:.:.:.	0/0:3,0:3:6:0,6,65	0/0:2,0:2:3:0,3,32	0/0:1,0:1:3:0,3,30	0/0:7,0:7:6:0,6,63	0/0:2,0:2:3:0,3,32	0/0:1,0:1:3:0,3,31	0/0:4,0:4:6:0,6,61	0/0:3,0:3:6:0,6,61	0/0:4,0:4:3:0,3,32	./.:.:.:.:.	./.:.:.:.:.	./.:.:.:.:.	0/0:4,0:4:3:0,3,32	./.:.:.:.:.	./.:.:.:.:.	0/0:1,0:1:3:0,3,30	1/1:1,2:3:6:64,6,0	./.:.:.:.:.	./.:.:.:.:.	./.:.:.:.:.	1/1:0,1:1:3:31,3,0	1/1:0,2:2:3:33,3,0	1/1:0,2:2:3:35,3,0	./.:.:.:.:.	./.:.:.:.:.	0/0:2,0:2:3:0,3,31	0/0:1,0:1:3:0,3,32	./.:.:.:.:.	0/0:4,0:4:12:0,12,122	0/0:1,0:1:3:0,3,31	./.:.:.:.:.	0/0:6,0:6:3:0,3,29	0/0:2,0:2:3:0,3,34	0/0:4,0:4:9:0,9,107	0/0:4,0:4:3:0,3,32	0/0:2,0:2:3:0,3,33	0/0:3,0:3:3:0,3,29	0/0:4,0:4:6:0,6,61	0/0:2,0:2:6:0,6,61	0/0:2,0:2:3:0,3,28	0/0:2,0:2:3:0,3,32	0/0:4,0:4:3:0,3,30	0/0:3,0:3:3:0,3,31	0/0:4,0:4:6:0,6,56	0/0:6,0:6:9:0,9,96	0/0:5,0:5:6:0,6,57	0/0:5,0:5:6:0,6,60	./.:.:.:.:.	0/0:5,0:5:9:0,9,86	0/0:5,0:5:6:0,6,61	0/0:3,0:3:6:0,6,61	./.:.:.:.:.	./.:.:.:.:.	0/0:5,0:5:3:0,3,31	./.:.:.:.:.	./.:.:.:.:.	0/0:6,0:6:6:0,6,62	0/0:5,0:5:6:0,6,75	./.:.:.:.:.	0/0:5,0:5:12:0,12,122	0/0:4,0:4:6:0,6,69
chr0	14615588	.	G	A	5092.76	.	AC=160;AF=0.816;AN=196;BaseQRankSum=-0.671;DP=1126;Dels=0.00;FS=0.000;HaplotypeScore=0.0267;InbreedingCoeff=0.4313;MLEAC=163;MLEAF=0.832;MQ=19.32;MQ0=113;MQRankSum=-0.486;QD=6.92;ReadPosRankSum=0.486	GT:AD:DP:GQ:PL	0/0:37,0:37:42:0,42,455	1/1:0,18:18:6:59,6,0	1/1:0,5:18:15:155,15,0	1/1:0,45:45:30:303,30,0	1/1:0,20:20:9:92,9,0	1/1:0,19:19:12:118,12,0	0/0:17,0:17:9:0,9,95	1/1:0,3:3:9:94,9,0	1/1:0,4:4:3:28,3,0	1/1:0,18:18:6:59,6,0	1/1:0,5:5:6:63,6,0	1/1:0,22:22:12:122,12,0	1/1:0,3:16:9:95,9,0	./.:.:.:.:.	1/1:0,16:16:9:92,9,0	1/1:0,21:21:12:123,12,0	1/1:0,21:21:9:93,9,0	1/1:0,1:1:3:31,3,0	0/0:1,0:10:3:0,3,31	1/1:0,3:9:9:89,9,0	./.:.:.:.:.	1/1:0,12:12:9:92,9,0	1/1:0,18:18:21:207,21,0	1/1:0,2:18:6:61,6,0	1/1:0,2:2:3:32,3,0	0/0:22,0:22:15:0,15,162	0/0:13,0:13:9:0,9,97	1/1:0,2:2:3:32,3,0	1/1:0,1:1:3:33,3,0	1/1:0,7:26:21:211,21,0	0/0:1,1:2:3:0,3,29	1/1:0,3:3:3:32,3,0	0/0:4,0:20:12:0,12,130	1/1:0,1:1:3:32,3,0	0/0:5,0:19:15:0,15,162	1/1:0,1:1:3:32,3,0	1/1:0,24:24:12:111,12,0	1/1:0,3:13:9:96,9,0	1/1:0,15:15:12:122,12,0	1/1:0,3:3:9:96,9,0	1/1:0,2:2:3:31,3,0	1/1:0,18:18:6:63,6,0	0/0:2,0:17:6:0,6,66	1/1:0,1:21:3:32,3,0	1/1:0,3:24:9:95,9,0	1/1:0,3:18:9:92,9,0	1/1:0,9:9:3:31,3,0	1/1:0,2:2:6:61,6,0	./.:.:.:.:.	1/1:0,3:7:9:92,9,0	./.:.:.:.:.	./.:.:.:.:.	1/1:0,3:8:9:92,9,0	./.:.:.:.:.	./.:.:.:.:.	1/1:0,2:2:6:62,6,0	1/1:0,6:6:3:30,3,0	1/1:0,6:6:3:32,3,0	./.:.:.:.:.	1/1:0,2:8:6:63,6,0	1/1:0,2:4:6:59,6,0	1/1:0,8:8:3:32,3,0	1/1:0,14:14:3:31,3,0	./.:.:.:.:.	1/1:0,6:6:3:27,3,0	./.:.:.:.:.	./.:.:.:.:.	./.:.:.:.:.	./.:.:.:.:.	1/1:0,1:1:3:31,3,0	0/0:4,0:4:3:0,3,32	1/1:0,3:6:9:92,9,0	1/1:0,3:3:3:28,3,0	./.:.:.:.:.	1/1:0,1:5:3:30,3,0	./.:.:.:.:.	./.:.:.:.:.	./.:.:.:.:.	0/0:3,0:3:3:0,3,34	./.:.:.:.:.	1/1:0,4:4:3:32,3,0	1/1:0,4:4:3:32,3,0	0/0:1,0:1:3:0,3,33	./.:.:.:.:.	1/1:0,4:4:3:28,3,0	./.:.:.:.:.	1/1:0,7:7:6:61,6,0	1/1:0,5:5:9:83,9,0	1/1:0,1:3:3:31,3,0	1/1:0,3:3:9:95,9,0	1/1:0,1:4:3:31,3,0	./.:.:.:.:.	./.:.:.:.:.	./.:.:.:.:.	1/1:0,1:3:3:31,3,0	0/0:1,0:1:3:0,3,33	1/1:0,1:1:3:32,3,0	1/1:0,1:2:3:32,3,0	./.:.:.:.:.	./.:.:.:.:.	0/0:4,0:4:6:0,6,65	./.:.:.:.:.	0/0:4,0:4:3:0,3,32	1/1:0,1:4:3:32,3,0	./.:.:.:.:.	1/1:0,1:5:3:33,3,0	1/1:0,3:3:9:95,9,0	0/0:3,0:10:9:0,9,86	1/1:0,2:2:6:63,6,0	1/1:0,5:5:6:57,6,0	1/1:0,9:9:3:30,3,0	1/1:0,2:2:6:64,6,0	1/1:0,9:9:6:61,6,0	1/1:0,4:4:3:31,3,0	./.:.:.:.:.	1/1:0,7:7:9:95,9,0	./.:.:.:.:.	./.:.:.:.:.	1/1:0,2:6:6:63,6,0	1/1:3,2:5:6:61,6,0	1/1:0,6:6:3:32,3,0	1/1:0,5:5:6:61,6,0	./.:.:.:.:.	./.:.:.:.:.	./.:.:.:.:.	./.:.:.:.:.	1/1:0,9:9:3:31,3,0	./.:.:.:.:.	1/1:0,2:4:6:63,6,0	./.:.:.:.:.	./.:.:.:.:.	./.:.:.:.:.	1/1:0,2:21:3:45,3,0	./.:.:.:.:.	1/1:0,2:17:6:62,6,0	0/0:1,0:15:3:0,3,32	0/0:9,0:9:9:0,9,106
chr0	14615750	.	A	C	1053.96	.	AC=13;AF=0.052;AN=248;BaseQRankSum=-2.965;DP=975;Dels=0.00;FS=1.224;HaplotypeScore=0.1905;InbreedingCoeff=0.4469;MLEAC=11;MLEAF=0.044;MQ=55.74;MQ0=6;MQRankSum=0.182;QD=23.95;ReadPosRankSum=3.492	GT:AD:DP:GQ:PL	0/0:65,0:65:99:0,195,2082	0/0:26,0:26:78:0,78,814	0/0:20,0:20:60:0,60,622	0/0:37,0:37:99:0,111,1132	0/0:12,1:13:36:0,36,379	0/0:20,0:20:54:0,54,594	0/0:18,0:19:51:0,51,549	0/0:3,0:3:9:0,9,98	./.:.:.:.:.	0/0:18,0:18:51:0,51,545	0/0:6,0:6:18:0,18,193	0/0:12,0:13:33:0,33,346	0/0:16,1:17:45:0,45,487	0/0:3,0:3:9:0,9,95	0/0:23,0:23:69:0,69,712	0/0:17,0:17:51:0,51,546	0/0:18,0:18:45:0,45,514	0/0:1,0:1:3:0,3,32	0/0:13,0:13:36:0,36,392	0/0:7,1:8:21:0,21,207	0/0:3,0:3:9:0,9,95	0/0:22,0:22:63:0,63,637	0/0:15,0:15:45:0,45,479	0/0:19,0:19:54:0,54,561	0/0:4,0:4:12:0,12,127	0/0:20,0:20:57:0,57,595	0/0:12,0:12:33:0,33,367	0/0:5,0:5:15:0,15,164	0/0:4,0:4:12:0,12,137	0/0:22,0:22:63:0,63,665	0/0:2,0:2:6:0,6,67	0/0:2,0:2:6:0,6,62	0/0:22,0:22:57:0,57,629	0/0:2,0:2:6:0,6,65	0/0:9,0:9:27:0,27,274	0/0:4,0:4:12:0,12,116	0/0:23,0:23:66:0,66,706	0/0:14,0:14:42:0,42,439	0/0:20,0:20:60:0,60,612	./.:.:.:.:.	0/0:4,0:4:12:0,12,132	0/0:11,0:11:33:0,33,338	0/0:17,0:17:42:0,42,483	1/1:0,14:14:39:406,39,0	0/0:11,0:11:33:0,33,342	0/0:27,0:27:72:0,72,787	0/0:8,0:8:24:0,24,248	0/1:1,3:4:21:85,0,21	0/0:1,0:1:3:0,3,32	0/0:14,0:14:33:0,33,392	0/0:2,0:2:6:0,6,59	0/0:3,0:3:9:0,9,83	0/0:8,0:8:18:0,18,198	0/0:2,0:2:6:0,6,61	0/0:8,0:8:21:0,21,228	0/0:4,0:4:12:0,12,127	0/0:1,0:1:3:0,3,33	0/0:5,0:5:15:0,15,157	0/0:1,0:1:3:0,3,31	1/1:0,3:3:9:93,9,0	0/0:4,0:4:12:0,12,123	0/0:1,0:1:3:0,3,31	0/0:6,0:6:15:0,15,168	0/0:5,0:5:15:0,15,158	0/0:6,0:6:15:0,15,154	0/0:5,0:5:15:0,15,153	./.:.:.:.:.	0/0:4,0:4:9:0,9,94	0/0:4,0:4:12:0,12,122	0/0:2,0:2:6:0,6,61	0/0:3,0:3:9:0,9,95	0/0:3,0:3:9:0,9,96	./.:.:.:.:.	0/0:1,0:1:3:0,3,31	1/1:0,7:7:18:194,18,0	0/0:1,0:1:3:0,3,32	0/0:5,0:5:12:0,12,139	./.:.:.:.:.	0/0:1,0:1:3:0,3,32	0/0:8,0:8:15:0,15,198	0/0:3,0:3:9:0,9,94	0/0:3,0:3:9:0,9,87	0/0:3,0:3:9:0,9,96	0/0:4,0:4:9:0,9,97	0/0:4,0:4:12:0,12,126	0/0:3,0:3:9:0,9,96	0/0:8,0:8:24:0,24,250	0/0:3,0:3:9:0,9,94	0/0:5,0:5:15:0,15,152	0/0:3,0:3:9:0,9,100	0/0:4,0:4:12:0,12,126	0/0:4,0:4:12:0,12,129	0/0:3,0:3:9:0,9,95	./.:.:.:.:.	0/0:4,0:4:12:0,12,128	0/0:3,0:3:9:0,9,98	0/0:4,0:4:12:0,12,122	./.:.:.:.:.	0/0:1,0:1:3:0,3,32	0/0:4,0:4:12:0,12,126	0/0:3,0:3:9:0,9,97	./.:.:.:.:.	0/0:4,0:4:12:0,12,122	0/0:2,0:2:6:0,6,59	0/0:3,0:3:9:0,9,97	0/0:2,0:2:6:0,6,60	0/0:2,0:2:6:0,6,69	0/0:3,0:3:9:0,9,97	0/0:1,0:1:3:0,3,33	0/0:5,0:5:15:0,15,154	0/0:2,0:2:6:0,6,61	0/0:1,0:1:3:0,3,33	0/0:4,0:4:12:0,12,127	0/0:6,0:6:18:0,18,183	0/0:6,0:6:18:0,18,185	0/0:5,0:5:15:0,15,160	0/0:5,0:5:15:0,15,151	0/0:5,0:5:9:0,9,122	1/1:0,5:5:15:140,15,0	0/0:4,0:4:12:0,12,126	./.:.:.:.:.	0/0:4,0:4:12:0,12,126	0/0:8,0:8:24:0,24,250	0/0:2,0:2:6:0,6,63	0/0:3,0:3:9:0,9,92	0/0:4,0:4:9:0,9,93	1/1:0,5:5:15:152,15,0	0/0:5,0:5:15:0,15,157	1/1:0,6:6:18:190,18,0	./.:.:.:.:.	./.:.:.:.:.	./.:.:.:.:.	0/0:4,0:4:6:0,6,89	./.:.:.:.:.	0/0:4,0:4:6:0,6,89	0/0:4,0:4:6:0,6,89	0/0:10,0:10:30:0,30,325
chr0	14615836	.	C	T	6937.4	.	AC=66;AF=0.262;AN=252;BaseQRankSum=4.379;DP=996;Dels=0.00;FS=7.392;HaplotypeScore=0.0286;InbreedingCoeff=0.7272;MLEAC=64;MLEAF=0.254;MQ=55.81;MQ0=1;MQRankSum=-0.212;QD=27.31;ReadPosRankSum=-0.232	GT:AD:DP:GQ:PL	0/0:60,0:60:99:0,180,1857	0/0:22,0:22:63:0,63,647	1/1:0,13:13:36:387,36,0	0/0:43,0:43:99:0,129,1297	0/0:13,0:13:33:0,33,370	1/1:0,15:15:42:451,42,0	0/0:18,0:18:54:0,54,548	0/0:2,0:2:6:0,6,65	./.:.:.:.:.	0/0:20,0:20:51:0,51,563	0/0:2,0:2:6:0,6,62	0/0:17,0:17:45:0,45,472	0/0:15,0:15:42:0,42,444	./.:.:.:.:.	0/0:18,0:18:51:0,51,530	0/0:24,0:24:63:0,63,670	0/0:14,0:14:36:0,36,395	0/0:2,0:2:3:0,3,33	0/0:10,0:10:27:0,27,284	1/1:0,16:16:48:489,48,0	0/0:2,0:2:6:0,6,59	1/1:0,27:27:78:815,78,0	1/1:0,21:21:60:643,60,0	0/0:15,0:15:45:0,45,462	1/1:0,1:1:3:32,3,0	0/0:14,0:14:36:0,36,395	0/0:13,0:13:39:0,39,385	0/0:6,0:6:18:0,18,187	1/1:0,2:2:6:65,6,0	1/1:0,18:18:54:541,54,0	1/1:0,7:7:21:227,21,0	0/0:1,0:1:3:0,3,31	0/0:18,0:18:54:0,54,542	0/1:4,1:5:17:17,0,110	0/0:12,0:12:36:0,36,355	0/0:2,0:2:6:0,6,62	1/1:0,14:14:42:439,42,0	0/0:11,0:11:27:0,27,290	1/1:0,17:17:51:531,51,0	0/0:4,0:4:12:0,12,126	0/0:2,0:2:6:0,6,56	0/0:14,0:14:42:0,42,422	0/0:19,0:19:57:0,57,588	0/0:12,0:12:36:0,36,362	0/0:21,0:21:60:0,60,613	0/0:32,0:32:93:0,93,948	1/1:0,12:12:30:340,30,0	0/0:5,0:5:15:0,15,159	./.:.:.:.:.	0/0:8,0:8:24:0,24,244	0/0:1,0:1:3:0,3,31	0/0:2,0:2:6:0,6,60	0/0:8,0:8:21:0,21,225	0/0:1,0:1:3:0,3,31	0/0:7,0:7:18:0,18,196	0/0:7,0:7:21:0,21,212	0/0:3,0:3:9:0,9,88	0/0:4,0:4:12:0,12,123	./.:.:.:.:.	0/0:3,0:3:9:0,9,91	0/0:4,0:4:12:0,12,117	0/0:4,0:4:12:0,12,121	0/0:8,0:8:21:0,21,224	0/0:4,0:4:12:0,12,126	0/0:8,0:8:18:0,18,209	0/0:4,0:4:12:0,12,124	0/0:3,0:3:9:0,9,96	0/0:8,0:8:24:0,24,235	0/0:4,0:4:12:0,12,126	1/1:0,4:4:12:120,12,0	0/0:1,0:1:3:0,3,30	1/1:0,4:4:12:125,12,0	1/1:0,3:3:9:96,9,0	0/1:1,4:5:17:111,0,17	0/0:8,0:8:24:0,24,251	0/0:1,0:1:3:0,3,30	0/0:4,0:4:12:0,12,122	1/1:0,3:3:6:75,6,0	0/0:1,0:1:3:0,3,32	0/0:5,0:5:15:0,15,152	./.:.:.:.:.	0/0:1,0:1:3:0,3,32	0/0:6,0:6:18:0,18,192	1/1:0,2:2:3:45,3,0	1/1:0,1:1:3:30,3,0	1/1:0,4:4:12:126,12,0	./.:.:.:.:.	0/0:3,0:3:9:0,9,88	0/0:4,0:4:9:0,9,106	0/0:7,0:7:21:0,21,211	0/0:1,0:1:3:0,3,32	0/0:1,0:1:3:0,3,31	0/0:2,0:2:6:0,6,65	0/0:1,0:1:3:0,3,32	./.:.:.:.:.	0/0:3,0:3:9:0,9,82	0/0:4,0:4:12:0,12,129	0/0:2,0:2:6:0,6,63	./.:.:.:.:.	0/0:2,0:2:6:0,6,59	0/0:13,1:14:8:0,8,351	0/0:2,0:2:3:0,3,32	0/0:7,0:7:21:0,21,210	1/1:0,3:3:9:82,9,0	1/1:0,1:1:3:31,3,0	1/1:0,2:2:6:63,6,0	1/1:0,5:5:15:155,15,0	0/0:6,0:6:18:0,18,194	0/0:2,0:2:6:0,6,62	0/0:5,0:5:15:0,15,152	0/0:7,0:7:21:0,21,202	0/0:2,0:2:6:0,6,63	0/0:3,0:3:9:0,9,85	0/0:4,0:4:12:0,12,121	1/1:0,7:7:21:216,21,0	0/0:9,0:9:27:0,27,275	0/0:5,0:5:15:0,15,153	1/1:0,2:2:6:61,6,0	0/0:3,0:3:9:0,9,95	1/1:0,5:5:15:151,15,0	0/0:3,0:3:9:0,9,81	1/1:0,3:3:9:88,9,0	1/1:0,4:4:12:129,12,0	1/1:0,5:5:15:154,15,0	1/1:0,8:8:18:214,18,0	1/1:0,8:8:24:245,24,0	0/0:4,0:4:12:0,12,126	1/1:0,7:7:15:187,15,0	0/0:5,0:5:15:0,15,149	0/0:2,0:2:3:0,3,45	./.:.:.:.:.	0/0:3,0:3:6:0,6,75	0/0:4,0:4:6:0,6,89	./.:.:.:.:.	./.:.:.:.:.	0/0:4,0:4:6:0,6,89	0/0:16,0:16:48:0,48,535
chr0	14616004	.	C	T	1555.65	.	AC=14;AF=0.055;AN=256;BaseQRankSum=1.989;DP=948;Dels=0.00;FS=1.731;HaplotypeScore=0.0862;InbreedingCoeff=0.3080;MLEAC=12;MLEAF=0.047;MQ=43.05;MQ0=55;MQRankSum=-1.012;QD=17.88;ReadPosRankSum=0.328	GT:AD:DP:GQ:PL	0/0:63,0:63:99:0,150,1589	0/0:22,0:22:48:0,48,542	0/0:12,0:12:24:0,24,238	1/1:0,52:52:99:1114,99,0	0/0:7,0:7:18:0,18,184	0/0:24,0:24:63:0,63,647	0/0:17,0:17:42:0,42,401	0/0:5,0:5:12:0,12,132	./.:.:.:.:.	0/0:16,0:16:39:0,39,401	0/0:4,0:4:12:0,12,126	0/0:17,0:17:45:0,45,472	0/0:10,0:10:24:0,24,243	0/0:2,0:2:6:0,6,61	0/0:17,0:17:39:0,39,411	0/0:24,0:24:57:0,57,615	0/0:12,0:12:24:0,24,242	0/0:1,0:1:3:0,3,29	0/0:13,0:13:33:0,33,335	0/0:3,0:3:9:0,9,93	0/0:4,0:4:9:0,9,95	0/0:22,0:22:45:0,45,515	0/0:20,0:20:39:0,39,450	0/0:20,0:20:36:0,36,416	0/0:2,0:2:6:0,6,61	0/0:14,0:14:36:0,36,387	0/0:11,0:11:30:0,30,305	0/0:4,0:4:12:0,12,125	0/0:3,0:3:9:0,9,98	0/0:17,0:17:39:0,39,395	0/0:6,0:6:18:0,18,192	0/0:2,0:2:6:0,6,65	0/0:17,0:17:39:0,39,387	0/0:1,0:1:3:0,3,33	0/0:10,0:10:27:0,27,267	1/1:0,5:5:9:95,9,0	0/0:17,0:17:30:0,30,304	0/0:13,0:13:27:0,27,290	0/0:13,0:13:36:0,36,355	./.:.:.:.:.	0/0:4,0:4:12:0,12,132	0/0:11,0:11:27:0,27,280	0/0:5,0:6:15:0,15,149	0/0:14,0:14:36:0,36,366	0/0:14,0:14:30:0,30,331	0/0:25,0:25:45:0,45,489	0/0:11,0:11:27:0,27,280	0/1:5,2:7:52:52,0,102	0/0:2,0:2:3:0,3,30	1/1:0,11:11:30:314,30,0	1/1:0,2:2:6:60,6,0	1/1:0,1:1:3:32,3,0	0/0:6,0:6:15:0,15,148	0/0:1,0:1:3:0,3,32	0/0:2,0:2:3:0,3,31	0/0:5,0:5:15:0,15,158	0/0:5,0:5:12:0,12,122	0/0:6,0:6:15:0,15,153	0/0:2,0:2:6:0,6,68	0/0:6,0:6:18:0,18,187	0/0:2,0:2:6:0,6,58	0/0:7,0:7:12:0,12,122	0/0:7,0:7:15:0,15,152	0/0:2,0:2:3:0,3,27	0/0:2,0:2:6:0,6,63	0/0:8,0:8:21:0,21,220	0/0:4,0:4:9:0,9,89	0/0:6,0:6:15:0,15,154	0/0:2,0:2:3:0,3,34	0/0:4,0:4:12:0,12,129	./.:.:.:.:.	0/0:5,0:5:15:0,15,155	0/0:2,0:2:6:0,6,62	0/0:5,0:5:15:0,15,156	0/0:6,0:6:15:0,15,158	0/0:2,0:2:3:0,3,32	0/0:3,0:3:9:0,9,87	0/0:3,0:3:9:0,9,97	./.:.:.:.:.	0/0:1,0:1:3:0,3,29	./.:.:.:.:.	0/0:3,0:3:9:0,9,89	0/0:3,0:3:9:0,9,95	0/0:2,0:2:3:0,3,31	0/0:5,0:5:15:0,15,157	0/0:1,0:1:3:0,3,31	0/0:6,0:6:15:0,15,150	0/0:2,0:2:6:0,6,65	0/0:1,1:2:3:0,3,31	0/0:3,0:3:9:0,9,97	0/1:3,1:4:26:26,0,26	0/0:1,0:1:3:0,3,30	0/0:2,0:2:6:0,6,66	./.:.:.:.:.	0/0:1,0:1:3:0,3,29	0/0:3,0:3:9:0,9,95	0/0:3,0:3:9:0,9,92	./.:.:.:.:.	0/0:4,0:4:3:0,3,29	0/0:3,0:3:9:0,9,88	0/0:7,0:7:21:0,21,214	0/0:1,0:1:3:0,3,32	0/0:8,0:8:21:0,21,213	0/0:4,0:4:9:0,9,92	0/0:2,0:2:3:0,3,32	0/0:1,0:1:3:0,3,31	0/0:4,0:4:12:0,12,131	0/0:9,0:9:24:0,24,248	0/0:4,0:4:12:0,12,128	0/0:7,0:7:21:0,21,211	0/0:3,0:3:6:0,6,61	0/0:4,0:4:12:0,12,130	1/1:0,5:5:6:55,6,0	0/0:3,0:3:9:0,9,87	0/0:5,0:5:15:0,15,161	0/0:3,0:3:3:0,3,31	0/0:3,0:3:9:0,9,92	0/0:2,0:2:6:0,6,63	0/0:5,0:5:15:0,15,147	0/0:2,0:2:6:0,6,61	0/0:2,0:2:3:0,3,34	0/0:5,0:5:9:0,9,92	0/0:3,0:3:6:0,6,59	0/0:2,0:2:3:0,3,32	0/0:7,0:7:21:0,21,209	0/0:7,0:7:21:0,21,220	0/0:7,0:7:12:0,12,124	0/0:8,0:8:18:0,18,182	0/0:2,0:2:6:0,6,63	./.:.:.:.:.	./.:.:.:.:.	0/0:2,0:2:3:0,3,45	0/0:8,0:8:12:0,12,179	0/0:4,1:5:6:0,6,89	0/0:4,0:4:6:0,6,89	0/0:2,0:2:3:0,3,45	0/0:16,0:16:27:0,27,306
chr0	14616190	.	G	A	494.54	.	AC=18;AF=0.122;AN=148;DP=439;Dels=0.00;FS=4.962;HaplotypeScore=0.0538;InbreedingCoeff=0.3572;MLEAC=15;MLEAF=0.101;MQ=25.02;MQ0=79;QD=10.52	GT:AD:DP:GQ:PL	0/0:27,0:27:27:0,27,275	0/0:15,0:15:12:0,12,118	0/0:9,0:9:15:0,15,148	0/0:23,0:23:27:0,27,274	./.:.:.:.:.	0/0:3,0:3:6:0,6,57	0/0:10,0:10:9:0,9,92	0/0:4,0:4:9:0,9,97	./.:.:.:.:.	0/0:3,0:3:9:0,9,86	0/0:1,0:1:3:0,3,32	1/1:0,6:6:3:30,3,0	0/0:5,0:5:3:0,3,30	0/0:1,0:1:3:0,3,33	0/0:9,0:9:12:0,12,118	0/0:7,0:7:12:0,12,122	0/0:4,0:4:6:0,6,61	0/0:2,0:2:3:0,3,32	./.:.:.:.:.	./.:.:.:.:.	./.:.:.:.:.	0/0:5,0:5:9:0,9,86	0/0:3,0:3:3:0,3,30	1/1:0,12:12:21:208,21,0	./.:.:.:.:.	0/0:9,0:9:18:0,18,178	0/0:8,0:8:15:0,15,148	0/0:6,0:6:15:0,15,153	0/0:1,0:1:3:0,3,32	0/0:4,0:4:6:0,6,63	0/0:6,0:6:6:0,6,61	./.:.:.:.:.	0/0:4,0:4:3:0,3,28	0/0:2,0:2:6:0,6,65	0/0:5,0:5:9:0,9,89	0/0:3,0:3:3:0,3,31	0/0:10,0:10:6:0,6,59	./.:.:.:.:.	0/0:6,0:6:6:0,6,61	0/0:3,0:3:3:0,3,30	0/0:3,0:3:9:0,9,97	0/0:7,0:7:6:0,6,61	0/0:10,0:10:18:0,18,178	1/1:0,7:7:12:122,12,0	1/1:0,8:8:3:29,3,0	0/0:7,0:7:6:0,6,59	0/0:2,0:2:3:0,3,30	./.:.:.:.:.	./.:.:.:.:.	./.:.:.:.:.	./.:.:.:.:.	./.:.:.:.:.	0/0:2,0:2:3:0,3,30	./.:.:.:.:.	./.:.:.:.:.	./.:.:.:.:.	1/1:0,1:1:3:31,3,0	1/1:0,3:3:3:31,3,0	./.:.:.:.:.	1/1:0,4:4:12:122,12,0	./.:.:.:.:.	0/0:3,0:3:3:0,3,30	0/0:3,0:3:6:0,6,59	./.:.:.:.:.	./.:.:.:.:.	0/0:3,0:3:9:0,9,89	0/0:2,0:2:6:0,6,59	0/0:5,0:5:3:0,3,30	./.:.:.:.:.	./.:.:.:.:.	./.:.:.:.:.	./.:.:.:.:.	0/0:3,0:3:6:0,6,59	0/0:2,0:3:6:0,6,61	./.:.:.:.:.	./.:.:.:.:.	./.:.:.:.:.	0/0:2,0:2:3:0,3,30	./.:.:.:.:.	./.:.:.:.:.	./.:.:.:.:.	0/0:1,0:1:3:0,3,30	0/0:1,0:1:3:0,3,30	./.:.:.:.:.	0/0:3,0:3:9:0,9,93	0/0:5,0:5:15:0,15,162	./.:.:.:.:.	./.:.:.:.:.	./.:.:.:.:.	./.:.:.:.:.	./.:.:.:.:.	0/0:2,0:2:6:0,6,63	0/0:2,0:2:3:0,3,32	./.:.:.:.:.	./.:.:.:.:.	0/0:4,0:4:6:0,6,59	./.:.:.:.:.	./.:.:.:.:.	./.:.:.:.:.	0/0:3,0:3:9:0,9,95	./.:.:.:.:.	./.:.:.:.:.	./.:.:.:.:.	0/0:5,0:5:12:0,12,122	./.:.:.:.:.	./.:.:.:.:.	0/0:2,0:2:3:0,3,34	0/0:3,0:3:6:0,6,59	0/0:1,0:1:3:0,3,27	./.:.:.:.:.	./.:.:.:.:.	0/0:1,0:1:3:0,3,27	./.:.:.:.:.	0/0:4,0:4:6:0,6,59	0/0:3,0:3:6:0,6,59	0/0:2,0:2:6:0,6,63	0/0:1,0:1:3:0,3,30	./.:.:.:.:.	1/1:0,3:3:6:61,6,0	./.:.:.:.:.	1/1:0,3:3:3:30,3,0	0/0:2,0:2:3:0,3,30	./.:.:.:.:.	./.:.:.:.:.	0/0:5,0:5:12:0,12,118	./.:.:.:.:.	./.:.:.:.:.	./.:.:.:.:.	./.:.:.:.:.	./.:.:.:.:.	./.:.:.:.:.	./.:.:.:.:.	./.:.:.:.:.	./.:.:.:.:.	./.:.:.:.:.	0/0:2,0:2:3:0,3,30	0/0:13,0:13:12:0,12,134
chr0	14640638	.	G	T	3533.37	.	AC=46;AF=0.178;AN=258;BaseQRankSum=-5.735;DP=910;Dels=0.00;FS=5.460;HaplotypeScore=0.1788;InbreedingCoeff=0.6057;MLEAC=43;MLEAF=0.167;MQ=59.71;MQ0=0;MQRankSum=-0.313;QD=24.88;ReadPosRankSum=1.350	GT:AD:DP:GQ:PL	0/0:90,0:90:99:0,271,2840	0/0:11,0:11:33:0,33,342	0/0:14,0:14:42:0,42,444	0/0:51,0:51:99:0,153,1575	1/1:0,11:11:30:318,30,0	0/0:11,0:11:33:0,33,336	0/0:20,0:20:60:0,60,618	1/1:0,5:5:15:153,15,0	0/0:1,0:1:3:0,3,32	1/1:0,15:15:45:457,45,0	1/1:0,5:5:15:157,15,0	0/0:14,0:14:39:0,39,430	0/0:9,0:9:27:0,27,278	0/0:2,0:2:6:0,6,65	1/1:0,17:17:51:527,51,0	1/1:0,11:11:33:331,33,0	0/0:15,0:15:45:0,45,466	0/0:3,0:3:9:0,9,97	0/0:8,0:8:24:0,24,242	0/0:13,0:13:39:0,39,412	0/0:5,0:5:15:0,15,174	0/0:15,0:15:45:0,45,470	0/0:18,0:18:51:0,51,551	0/0:13,0:13:36:0,36,404	0/0:2,0:2:6:0,6,69	0/0:16,0:16:48:0,48,506	0/0:9,0:9:27:0,27,276	0/0:7,0:7:21:0,21,227	0/0:1,0:1:3:0,3,33	0/0:19,0:19:57:0,57,595	0/0:8,0:8:24:0,24,267	0/0:2,0:2:6:0,6,69	0/0:14,0:14:39:0,39,418	1/1:0,1:1:3:31,3,0	0/0:7,0:7:21:0,21,227	0/1:3,1:4:19:19,0,88	0/0:4,0:4:12:0,12,130	1/1:0,13:13:36:377,36,0	0/0:15,0:15:42:0,42,453	0/1:1,1:2:26:26,0,28	1/1:0,6:6:18:178,18,0	1/1:0,12:12:36:356,36,0	0/0:15,0:15:45:0,45,468	0/0:17,0:17:51:0,51,538	0/0:12,0:12:36:0,36,377	0/0:19,0:19:54:0,54,591	0/0:10,0:10:30:0,30,312	0/0:3,0:3:9:0,9,97	1/1:0,4:4:12:117,12,0	0/0:8,0:8:21:0,21,231	0/0:4,0:4:9:0,9,108	0/0:1,0:1:3:0,3,31	1/1:0,2:2:6:59,6,0	0/0:2,0:2:6:0,6,63	0/0:4,0:4:12:0,12,122	0/0:5,0:5:15:0,15,169	0/0:2,0:2:6:0,6,64	./.:.:.:.:.	1/1:0,1:1:3:29,3,0	0/0:5,0:5:15:0,15,150	0/0:4,0:4:12:0,12,125	./.:.:.:.:.	0/0:6,0:6:18:0,18,186	0/0:2,0:2:6:0,6,61	0/0:3,0:3:9:0,9,95	1/1:0,1:1:3:33,3,0	./.:.:.:.:.	1/1:0,4:4:12:119,12,0	0/0:3,0:3:9:0,9,95	0/0:4,0:4:12:0,12,126	0/0:2,0:2:6:0,6,65	0/0:3,0:3:9:0,9,92	0/0:1,0:1:3:0,3,31	0/0:3,0:3:9:0,9,97	0/0:2,0:2:6:0,6,63	0/0:2,0:2:6:0,6,65	0/0:5,0:5:15:0,15,148	0/0:2,0:2:6:0,6,63	0/0:3,0:3:9:0,9,91	0/0:3,0:3:9:0,9,101	0/0:1,0:1:3:0,3,32	0/0:2,0:2:6:0,6,63	0/0:8,0:8:24:0,24,261	0/0:3,0:3:9:0,9,97	0/0:2,0:2:6:0,6,64	0/0:5,0:5:15:0,15,160	1/1:0,5:5:15:153,15,0	1/1:0,6:6:18:179,18,0	0/1:3,3:6:75:75,0,77	0/0:1,0:1:3:0,3,33	0/1:1,1:2:24:24,0,26	0/0:4,0:4:9:0,9,109	0/0:1,0:1:3:0,3,32	0/0:3,0:3:9:0,9,92	0/0:1,0:1:3:0,3,31	0/0:3,0:3:9:0,9,92	0/0:6,0:6:18:0,18,193	./.:.:.:.:.	0/0:2,0:2:6:0,6,63	0/0:5,0:5:15:0,15,159	0/0:5,0:5:15:0,15,156	./.:.:.:.:.	0/0:8,0:8:24:0,24,256	0/0:2,0:2:6:0,6,63	0/0:1,0:1:3:0,3,32	0/0:4,0:4:12:0,12,127	0/0:2,0:2:6:0,6,69	0/0:3,0:3:9:0,9,96	1/1:0,1:1:3:33,3,0	0/0:6,0:6:18:0,18,189	0/0:5,0:5:15:0,15,154	1/1:0,1:1:3:33,3,0	0/0:7,0:7:21:0,21,210	0/0:4,0:4:12:0,12,112	./.:.:.:.:.	1/1:0,5:5:15:143,15,0	1/1:0,2:2:3:45,3,0	0/0:3,0:3:9:0,9,95	./.:.:.:.:.	0/0:6,0:6:18:0,18,193	./.:.:.:.:.	0/0:7,0:7:21:0,21,219	0/0:10,0:10:27:0,27,291	0/0:2,0:2:6:0,6,62	0/0:8,0:8:18:0,18,215	0/0:1,0:1:3:0,3,31	0/0:3,0:3:9:0,9,99	0/0:4,0:4:12:0,12,122	0/0:4,0:4:12:0,12,118	0/0:2,0:2:3:0,3,45	0/0:4,0:4:6:0,6,74	0/0:2,0:2:3:0,3,32	0/0:8,0:8:15:0,15,192	0/0:10,0:10:18:0,18,240	0/0:9,0:9:15:0,15,209	0/0:4,0:4:6:0,6,89	0/0:14,0:14:42:0,42,481
chr0	14640840	.	C	T	3528.2	.	AC=32;AF=0.123;AN=260;BaseQRankSum=4.078;DP=1061;Dels=0.00;FS=1.106;HaplotypeScore=0.0679;InbreedingCoeff=0.6166;MLEAC=29;MLEAF=0.112;MQ=59.72;MQ0=1;MQRankSum=-1.572;QD=26.13;ReadPosRankSum=-0.009	GT:AD:DP:GQ:PL	0/0:68,0:68:99:0,204,2047	0/0:24,0:24:66:0,66,684	0/0:18,0:18:54:0,54,541	0/0:59,0:59:99:0,177,1723	0/0:15,0:15:39:0,39,422	0/0:13,0:13:39:0,39,388	0/0:25,0:25:72:0,72,738	0/0:4,0:4:12:0,12,132	0/0:3,0:3:9:0,9,94	0/0:15,0:15:45:0,45,444	0/0:7,0:7:21:0,21,217	1/1:0,14:14:42:428,42,0	0/0:17,0:17:51:0,51,498	0/0:1,0:1:3:0,3,30	0/0:24,0:24:69:0,69,699	0/0:17,0:17:45:0,45,472	0/0:12,0:12:36:0,36,363	0/0:3,0:3:9:0,9,95	0/0:9,0:9:18:0,18,207	0/0:5,0:5:15:0,15,145	0/0:7,0:7:18:0,18,187	0/0:22,0:23:60:0,60,634	0/0:27,0:27:78:0,78,788	1/1:0,28:28:84:857,84,0	0/0:4,0:4:12:0,12,126	0/0:23,0:23:69:0,69,674	0/0:10,0:10:30:0,30,299	0/0:8,0:8:24:0,24,248	0/0:3,0:3:9:0,9,92	0/0:20,0:20:60:0,60,573	0/0:10,0:10:30:0,30,312	0/0:5,0:5:15:0,15,151	0/0:26,0:26:75:0,75,755	0/0:2,0:2:6:0,6,69	0/0:21,0:21:57:0,57,600	0/0:5,0:5:15:0,15,153	0/0:9,0:9:27:0,27,273	0/0:11,0:11:30:0,30,312	0/0:12,0:12:36:0,36,359	0/0:2,0:2:6:0,6,67	0/0:3,0:3:9:0,9,96	0/0:8,0:8:24:0,24,242	0/0:20,0:20:45:0,45,518	1/1:0,19:19:57:588,57,0	1/1:0,14:14:36:399,36,0	0/0:19,0:19:57:0,57,574	0/0:5,0:5:15:0,15,148	0/1:1,3:4:21:83,0,21	0/0:1,0:1:3:0,3,32	0/0:5,0:5:12:0,12,136	0/0:1,0:1:3:0,3,31	0/0:2,0:2:3:0,3,31	0/0:5,0:5:15:0,15,151	0/0:5,0:5:15:0,15,145	1/1:0,3:3:9:98,9,0	0/0:8,0:8:24:0,24,242	1/1:0,3:3:9:94,9,0	1/1:0,3:3:9:95,9,0	0/0:1,0:1:3:0,3,31	1/1:2,7:9:1:199,1,0	0/0:2,0:2:6:0,6,60	0/0:3,0:3:6:0,6,74	0/0:10,0:10:30:0,30,303	0/0:5,0:5:15:0,15,150	0/0:7,0:7:15:0,15,181	0/0:3,0:3:9:0,9,89	0/0:1,0:1:3:0,3,30	0/0:5,0:5:9:0,9,121	0/0:3,0:3:6:0,6,74	0/0:5,0:5:15:0,15,146	0/0:2,0:2:6:0,6,59	0/0:5,0:5:12:0,12,133	0/0:6,0:6:18:0,18,184	0/1:2,1:3:26:26,0,39	1/1:0,5:5:15:147,15,0	1/1:0,2:2:6:63,6,0	1/1:0,5:5:12:132,12,0	0/0:3,0:3:9:0,9,92	0/0:4,0:4:12:0,12,119	0/0:1,0:1:3:0,3,31	0/0:4,0:4:12:0,12,117	0/0:2,0:2:6:0,6,61	0/0:7,0:7:21:0,21,210	0/0:6,0:6:18:0,18,174	0/0:3,0:3:9:0,9,96	0/0:5,0:5:15:0,15,163	0/0:5,0:5:12:0,12,134	0/0:4,0:4:12:0,12,122	0/0:7,0:7:21:0,21,204	0/0:3,0:3:9:0,9,89	./.:.:.:.:.	0/0:2,0:2:6:0,6,61	0/0:2,0:2:6:0,6,63	./.:.:.:.:.	0/0:3,0:3:9:0,9,95	0/0:5,0:5:15:0,15,146	0/0:6,0:6:18:0,18,180	0/0:4,0:4:12:0,12,120	0/0:1,0:1:3:0,3,31	./.:.:.:.:.	0/0:6,0:6:18:0,18,185	0/0:3,0:3:9:0,9,92	0/0:7,0:7:21:0,21,210	0/0:1,0:1:3:0,3,30	0/0:5,0:5:15:0,15,155	0/0:2,0:2:6:0,6,61	0/0:3,0:3:6:0,6,59	0/0:6,0:6:18:0,18,178	0/0:4,0:4:12:0,12,125	0/0:5,0:5:15:0,15,153	0/0:2,0:2:6:0,6,57	0/0:4,0:4:12:0,12,124	0/0:8,0:8:24:0,24,232	0/0:8,0:8:21:0,21,221	0/0:2,0:2:6:0,6,61	0/0:10,0:10:21:0,21,243	0/0:5,0:5:15:0,15,148	0/0:4,0:4:12:0,12,113	1/1:0,1:1:3:33,3,0	0/0:5,0:5:15:0,15,148	1/1:0,7:7:21:221,21,0	0/0:8,0:8:24:0,24,241	0/0:3,0:3:9:0,9,87	./.:.:.:.:.	0/0:5,0:5:15:0,15,155	0/0:3,0:3:6:0,6,77	1/1:0,7:7:15:181,15,0	0/0:3,0:3:9:0,9,89	1/1:0,8:8:24:248,24,0	./.:.:.:.:.	./.:.:.:.:.	0/0:2,0:2:3:0,3,45	0/0:7,0:7:12:0,12,165	0/0:2,0:2:3:0,3,45	./.:.:.:.:.	0/0:4,0:4:6:0,6,89	0/0:15,0:15:45:0,45,476
chr0	14641372	.	T	A	2474.47	.	AC=17;AF=0.064;AN=264;BaseQRankSum=0.717;DP=1181;Dels=0.00;FS=4.283;HaplotypeScore=0.1889;InbreedingCoeff=0.4176;MLEAC=14;MLEAF=0.053;MQ=59.75;MQ0=0;MQRankSum=0.588;QD=24.99;ReadPosRankSum=-1.930	GT:AD:DP:GQ:PL	0/0:60,0:60:99:0,180,1853	0/0:17,0:17:51:0,51,522	0/0:15,0:15:39:0,39,407	1/1:0,55:55:99:1664,165,0	0/0:11,0:11:33:0,33,318	0/0:16,0:16:48:0,48,490	0/0:32,0:34:87:0,87,920	0/0:6,0:6:18:0,18,172	1/1:0,2:2:6:67,6,0	0/0:20,0:20:51:0,51,529	0/0:10,0:10:27:0,27,277	0/0:12,0:12:30:0,30,324	0/0:17,0:17:42:0,42,445	0/0:4,0:4:12:0,12,113	0/0:17,0:17:45:0,45,476	0/0:17,0:18:51:0,51,528	0/0:25,0:25:60:0,60,683	0/0:9,0:9:27:0,27,268	0/0:24,0:24:63:0,63,698	0/0:21,0:23:54:0,54,580	0/0:13,0:13:39:0,39,403	0/0:19,0:19:45:0,45,495	0/0:24,0:24:72:0,72,705	0/0:11,0:11:30:0,30,321	0/0:1,0:1:3:0,3,25	0/0:20,0:20:51:0,51,512	0/0:17,0:18:45:0,45,495	0/0:5,0:5:15:0,15,160	0/0:4,0:4:12:0,12,130	0/0:32,0:32:96:0,96,936	0/0:13,0:13:39:0,39,403	0/0:6,0:6:18:0,18,194	0/0:30,0:30:90:0,90,839	0/0:3,0:3:9:0,9,97	0/0:18,0:18:51:0,51,552	1/1:0,4:4:12:131,12,0	0/0:13,0:13:39:0,39,388	0/0:14,0:14:39:0,39,400	0/0:17,0:18:42:0,42,440	0/0:1,0:1:3:0,3,33	0/0:8,0:8:24:0,24,247	0/0:12,0:12:30:0,30,310	0/0:10,0:12:27:0,27,288	0/0:21,0:21:63:0,63,621	0/0:9,0:9:24:0,24,237	0/0:28,0:31:78:0,78,834	0/0:14,0:16:39:0,39,389	0/1:5,1:6:12:12,0,143	0/0:1,0:1:3:0,3,25	1/1:0,5:5:12:138,12,0	1/1:0,3:3:9:92,9,0	1/1:0,2:2:6:64,6,0	0/0:6,0:6:18:0,18,180	0/0:3,0:3:9:0,9,88	0/0:5,0:5:12:0,12,124	0/0:7,0:7:21:0,21,219	0/0:8,0:8:15:0,15,180	0/0:4,0:4:12:0,12,127	0/0:2,0:2:6:0,6,55	0/0:8,0:8:21:0,21,222	./.:.:.:.:.	0/0:3,0:3:9:0,9,93	0/0:7,0:7:21:0,21,210	0/0:4,0:4:12:0,12,124	0/0:2,0:2:6:0,6,59	0/0:5,0:5:15:0,15,155	0/0:5,0:5:15:0,15,146	0/0:6,0:6:15:0,15,171	0/0:9,0:9:21:0,21,248	0/0:1,0:1:3:0,3,29	0/0:1,0:1:3:0,3,31	0/0:2,0:2:6:0,6,63	0/0:2,0:2:3:0,3,45	0/0:1,0:1:3:0,3,30	0/0:6,0:6:12:0,12,135	0/0:1,0:1:3:0,3,25	0/0:2,0:2:3:0,3,45	0/0:1,0:1:3:0,3,32	0/0:2,0:2:3:0,3,44	0/0:7,0:7:15:0,15,181	0/0:1,0:1:3:0,3,30	0/0:1,0:1:3:0,3,32	0/0:4,0:4:12:0,12,131	0/0:5,0:5:12:0,12,140	0/0:1,0:1:3:0,3,22	0/0:8,0:8:24:0,24,246	0/0:3,0:3:9:0,9,92	0/0:12,0:12:36:0,36,360	0/1:1,5:7:14:143,0,14	0/0:9,0:9:27:0,27,261	0/1:2,1:3:23:23,0,58	0/0:7,0:7:15:0,15,186	0/0:5,0:5:15:0,15,140	0/0:3,0:3:9:0,9,93	0/0:2,0:2:6:0,6,63	0/0:3,0:3:9:0,9,91	0/0:3,0:3:9:0,9,96	0/0:5,0:5:15:0,15,153	0/0:4,0:4:12:0,12,100	0/0:1,0:1:3:0,3,32	0/0:17,0:17:48:0,48,475	0/0:3,0:3:9:0,9,99	0/0:3,0:3:9:0,9,97	./.:.:.:.:.	0/0:6,0:6:15:0,15,168	0/0:4,0:4:12:0,12,127	0/0:4,0:4:12:0,12,127	0/0:4,0:5:12:0,12,130	0/0:9,0:9:27:0,27,277	0/0:5,0:5:15:0,15,148	0/0:3,0:3:9:0,9,87	0/0:9,0:9:27:0,27,283	1/1:0,12:12:36:372,36,0	0/0:3,0:3:9:0,9,97	0/0:1,0:1:3:0,3,33	0/0:9,0:9:24:0,24,251	0/0:11,0:11:24:0,24,295	0/0:5,0:5:15:0,15,153	./.:.:.:.:.	0/0:9,0:9:27:0,27,270	0/0:1,0:1:3:0,3,32	0/0:6,0:6:15:0,15,162	0/0:3,0:3:9:0,9,89	0/0:4,0:4:12:0,12,120	0/0:12,0:12:36:0,36,351	0/0:8,0:9:18:0,18,196	0/0:9,0:9:24:0,24,253	0/0:3,0:3:9:0,9,89	0/0:8,0:8:24:0,24,239	./.:.:.:.:.	0/0:2,0:2:3:0,3,45	0/0:3,0:3:9:0,9,91	./.:.:.:.:.	0/0:2,0:2:3:0,3,45	0/0:4,0:4:6:0,6,89	0/0:2,0:2:3:0,3,45	0/0:9,0:10:27:0,27,291
chr0	14641656	.	G	A	3125.66	.	AC=26;AF=0.102;AN=254;BaseQRankSum=2.545;DP=1188;Dels=0.00;FS=1.594;HaplotypeScore=0.1585;InbreedingCoeff=0.6739;MLEAC=24;MLEAF=0.094;MQ=59.72;MQ0=0;MQRankSum=-1.019;QD=25.83;ReadPosRankSum=-0.385	GT:AD:DP:GQ:PL	0/0:83,0:83:99:0,250,2539	0/0:19,0:19:57:0,57,571	0/0:21,0:21:63:0,63,642	0/0:51,0:51:99:0,153,1534	0/0:20,0:20:48:0,48,532	0/0:24,0:24:72:0,72,728	0/0:39,0:39:99:0,114,1159	0/0:5,0:5:15:0,15,165	0/0:5,0:6:15:0,15,151	0/0:11,0:11:33:0,33,329	0/0:6,0:6:18:0,18,180	0/0:17,0:17:48:0,48,500	0/0:10,0:10:30:0,30,300	0/0:1,0:1:3:0,3,31	0/0:17,0:17:48:0,48,494	0/0:21,0:21:63:0,63,631	0/0:15,0:15:45:0,45,461	0/0:6,0:6:18:0,18,189	0/0:12,0:12:33:0,33,343	1/1:0,15:15:39:424,39,0	0/0:11,0:11:33:0,33,347	1/1:0,22:22:66:666,66,0	1/1:0,17:17:51:527,51,0	0/0:20,0:20:60:0,60,603	0/0:3,0:3:9:0,9,95	0/0:20,0:20:60:0,60,592	0/0:11,0:11:33:0,33,333	0/0:8,0:8:24:0,24,250	0/0:5,0:5:15:0,15,154	0/0:32,0:32:87:0,87,930	0/0:6,0:6:18:0,18,192	0/0:4,0:4:12:0,12,124	0/0:22,0:22:60:0,60,615	0/0:3,0:3:9:0,9,92	0/0:14,0:14:42:0,42,424	0/0:7,0:7:21:0,21,216	0/0:20,0:20:60:0,60,603	0/0:11,0:11:33:0,33,329	0/0:19,0:19:57:0,57,575	0/0:3,0:3:9:0,9,94	0/0:8,0:8:21:0,21,235	0/0:14,0:14:39:0,39,408	0/0:26,0:26:69:0,69,731	0/0:20,0:20:57:0,57,578	0/0:19,0:19:57:0,57,570	0/0:18,0:18:54:0,54,537	0/0:11,0:11:30:0,30,323	0/0:6,0:6:18:0,18,186	0/0:1,0:1:3:0,3,35	0/0:11,0:11:30:0,30,327	0/0:5,0:5:15:0,15,151	0/0:2,0:2:6:0,6,65	0/0:2,0:2:6:0,6,60	0/0:3,0:3:9:0,9,86	0/0:4,0:4:12:0,12,125	0/0:9,0:9:27:0,27,272	0/0:3,0:3:9:0,9,94	0/0:6,0:6:18:0,18,178	0/0:2,0:2:6:0,6,60	0/0:4,0:4:12:0,12,122	0/0:7,0:7:21:0,21,207	0/0:2,0:2:6:0,6,57	0/0:8,0:8:24:0,24,243	0/0:6,0:6:18:0,18,173	0/0:8,0:8:24:0,24,250	0/0:3,0:3:9:0,9,86	0/0:3,0:3:6:0,6,75	0/0:6,0:6:15:0,15,165	./.:.:.:.:.	0/0:7,0:7:21:0,21,214	0/0:3,0:3:9:0,9,90	0/0:4,0:4:12:0,12,118	./.:.:.:.:.	0/1:2,1:3:23:23,0,48	0/0:3,0:3:9:0,9,91	0/0:3,0:3:9:0,9,93	0/0:3,0:3:9:0,9,89	1/1:1,7:8:2:201,2,0	./.:.:.:.:.	0/0:4,0:4:9:0,9,102	0/0:4,0:4:9:0,9,105	./.:.:.:.:.	0/0:6,0:6:18:0,18,185	./.:.:.:.:.	0/0:6,0:6:18:0,18,178	0/0:4,0:4:9:0,9,96	0/0:5,0:5:15:0,15,148	0/0:9,0:9:27:0,27,271	0/0:5,0:5:15:0,15,145	0/0:8,0:8:24:0,24,237	0/0:2,0:2:6:0,6,58	0/0:3,0:3:9:0,9,93	0/0:5,0:5:15:0,15,152	0/0:5,0:5:15:0,15,155	0/0:1,0:1:3:0,3,30	0/0:8,0:8:24:0,24,241	0/0:7,0:7:21:0,21,203	./.:.:.:.:.	0/0:6,0:6:18:0,18,187	0/0:5,0:5:15:0,15,154	0/0:11,0:11:33:0,33,327	0/0:4,0:4:12:0,12,125	0/0:1,0:1:3:0,3,30	0/1:2,1:3:23:23,0,53	0/0:4,0:4:12:0,12,111	1/1:0,9:9:27:276,27,0	0/0:7,0:7:21:0,21,222	0/0:5,0:5:15:0,15,148	0/0:5,0:5:15:0,15,159	0/0:11,0:11:33:0,33,331	0/0:12,0:12:36:0,36,353	0/0:5,0:5:15:0,15,162	0/0:5,0:5:15:0,15,148	0/0:2,0:2:6:0,6,61	0/0:5,0:5:15:0,15,148	0/0:3,0:3:9:0,9,94	0/0:3,0:3:9:0,9,94	0/0:7,0:7:18:0,18,196	0/0:6,0:6:18:0,18,175	1/1:0,5:5:15:153,15,0	0/0:3,0:3:9:0,9,89	1/1:0,5:5:12:134,12,0	1/1:0,2:2:6:65,6,0	1/1:0,8:8:21:237,21,0	1/1:0,8:8:24:240,24,0	1/1:0,9:9:27:282,27,0	0/0:7,0:7:21:0,21,205	1/1:0,7:7:21:211,21,0	0/0:4,0:4:12:0,12,122	./.:.:.:.:.	./.:.:.:.:.	0/0:3,0:3:6:0,6,75	./.:.:.:.:.	./.:.:.:.:.	0/0:6,0:6:15:0,15,166	0/0:2,0:2:3:0,3,45	0/0:10,0:10:30:0,30,314
chr0	14648760	.	G	A	1631.69	.	AC=41;AF=0.253;AN=162;BaseQRankSum=0.158;DP=570;Dels=0.00;FS=0.000;HaplotypeScore=0.0489;InbreedingCoeff=0.4855;MLEAC=42;MLEAF=0.259;MQ=24.31;MQ0=84;MQRankSum=1.261;QD=13.60;ReadPosRankSum=0.473	GT:AD:DP:GQ:PL	0/0:25,0:25:45:0,45,482	0/0:16,0:16:18:0,18,178	1/1:0,9:9:18:184,18,0	0/0:29,0:29:51:0,51,504	0/0:3,0:3:3:0,3,29	1/1:0,12:12:21:212,21,0	0/0:12,0:12:12:0,12,115	0/0:4,0:4:9:0,9,97	./.:.:.:.:.	./.:.:.:.:.	0/0:1,0:1:3:0,3,32	0/0:5,0:5:6:0,6,61	0/0:12,0:12:12:0,12,115	0/0:1,0:1:3:0,3,32	0/0:13,0:13:6:0,6,61	0/0:12,0:12:12:0,12,118	0/0:9,0:9:9:0,9,86	0/0:1,0:1:3:0,3,31	0/0:7,0:7:6:0,6,61	1/1:0,4:4:6:57,6,0	0/0:1,0:2:3:0,3,33	1/1:0,18:18:24:248,24,0	1/1:0,8:8:18:184,18,0	0/0:11,0:11:15:0,15,148	1/1:0,3:3:3:32,3,0	0/0:8,0:8:3:0,3,30	0/0:7,0:7:9:0,9,89	0/0:3,0:3:6:0,6,63	1/1:0,4:4:9:92,9,0	1/1:0,10:10:21:207,21,0	./.:.:.:.:.	1/1:1,1:2:3:33,3,0	0/0:11,0:11:21:0,21,220	0/0:2,0:2:6:0,6,63	0/0:6,0:6:6:0,6,59	0/0:3,0:3:3:0,3,32	1/1:0,6:6:9:95,9,0	0/0:7,0:7:6:0,6,61	1/1:0,7:7:6:61,6,0	0/0:2,0:2:3:0,3,31	./.:.:.:.:.	0/0:8,0:8:3:0,3,30	0/0:8,0:8:3:0,3,30	0/0:8,0:8:15:0,15,153	0/0:8,0:8:6:0,6,57	0/0:14,0:14:18:0,18,184	1/1:0,11:11:9:95,9,0	0/0:3,0:3:9:0,9,95	./.:.:.:.:.	0/0:2,0:2:6:0,6,59	./.:.:.:.:.	0/0:1,0:1:3:0,3,32	0/0:4,0:4:6:0,6,61	0/0:3,0:3:3:0,3,31	./.:.:.:.:.	./.:.:.:.:.	./.:.:.:.:.	./.:.:.:.:.	./.:.:.:.:.	./.:.:.:.:.	0/0:2,0:2:3:0,3,29	./.:.:.:.:.	./.:.:.:.:.	0/0:3,0:3:3:0,3,31	0/0:1,0:1:3:0,3,30	0/0:1,0:1:3:0,3,30	0/0:4,0:4:6:0,6,61	./.:.:.:.:.	./.:.:.:.:.	./.:.:.:.:.	0/0:1,0:1:3:0,3,30	./.:.:.:.:.	./.:.:.:.:.	0/1:2,1:3:26:26,0,27	./.:.:.:.:.	./.:.:.:.:.	./.:.:.:.:.	./.:.:.:.:.	0/0:1,0:1:3:0,3,29	./.:.:.:.:.	./.:.:.:.:.	./.:.:.:.:.	./.:.:.:.:.	./.:.:.:.:.	./.:.:.:.:.	1/1:0,2:2:3:33,3,0	./.:.:.:.:.	0/0:4,0:4:6:0,6,63	0/0:8,0:8:3:0,3,30	./.:.:.:.:.	0/0:4,0:4:3:0,3,32	0/0:4,0:4:3:0,3,31	./.:.:.:.:.	0/0:3,0:3:6:0,6,59	./.:.:.:.:.	0/0:2,0:2:3:0,3,31	./.:.:.:.:.	./.:.:.:.:.	0/0:4,0:4:3:0,3,32	0/0:1,0:1:3:0,3,32	0/0:5,0:5:9:0,9,97	./.:.:.:.:.	./.:.:.:.:.	1/1:0,2:2:3:32,3,0	1/1:0,1:1:3:31,3,0	./.:.:.:.:.	1/1:0,4:4:6:61,6,0	0/0:3,0:3:9:0,9,92	0/0:2,0:2:3:0,3,32	./.:.:.:.:.	0/0:7,0:7:3:0,3,30	0/0:2,0:2:3:0,3,33	0/0:7,0:7:9:0,9,89	./.:.:.:.:.	./.:.:.:.:.	0/0:2,0:2:6:0,6,61	./.:.:.:.:.	1/1:0,5:5:9:89,9,0	./.:.:.:.:.	./.:.:.:.:.	0/0:3,0:3:3:0,3,30	1/1:0,6:6:9:92,9,0	./.:.:.:.:.	1/1:0,1:1:3:26,3,0	./.:.:.:.:.	1/1:0,2:2:3:30,3,0	./.:.:.:.:.	./.:.:.:.:.	./.:.:.:.:.	./.:.:.:.:.	./.:.:.:.:.	./.:.:.:.:.	./.:.:.:.:.	./.:.:.:.:.	./.:.:.:.:.	./.:.:.:.:.	0/0:4,0:4:6:0,6,67
chr0	14676468	.	C	T	1952.01	.	AC=38;AF=0.168;AN=226;BaseQRankSum=1.230;DP=678;Dels=0.00;FS=0.493;HaplotypeScore=0.1769;InbreedingCoeff=0.5129;MLEAC=30;MLEAF=0.133;MQ=38.92;MQ0=41;MQRankSum=0.505;QD=20.99;ReadPosRankSum=-0.862	GT:AD:DP:GQ:PL	0/0:55,0:55:99:0,147,1527	0/0:18,0:18:39:0,39,394	0/0:14,0:14:30:0,30,323	0/0:28,0:28:72:0,72,737	1/1:0,10:10:30:316,30,0	0/0:10,0:10:24:0,24,242	0/0:9,0:9:27:0,27,267	1/1:0,3:3:3:24,3,0	0/0:4,0:4:3:0,3,34	1/1:0,13:13:36:375,36,0	./.:.:.:.:.	0/0:9,0:9:21:0,21,211	0/0:9,0:9:24:0,24,250	./.:.:.:.:.	1/1:0,10:10:30:317,30,0	1/1:0,12:12:21:229,21,0	0/0:13,0:13:33:0,33,320	0/0:1,0:1:3:0,3,33	0/0:6,0:6:9:0,9,91	0/0:11,0:11:33:0,33,324	0/0:2,0:2:3:0,3,32	0/0:17,0:17:45:0,45,459	0/0:15,0:15:33:0,33,344	0/0:7,0:8:21:0,21,207	0/0:1,0:1:3:0,3,35	0/0:14,0:14:33:0,33,332	0/0:7,0:7:9:0,9,92	./.:.:.:.:.	./.:.:.:.:.	0/0:15,0:15:36:0,36,367	0/0:3,0:3:6:0,6,61	0/0:4,0:4:3:0,3,31	0/0:20,0:20:51:0,51,539	1/1:1,1:2:3:34,3,0	0/0:18,0:18:48:0,48,489	./.:.:.:.:.	0/0:12,0:12:27:0,27,307	1/1:0,12:12:27:312,27,0	0/0:7,0:7:21:0,21,212	1/1:0,1:1:3:22,3,0	./.:.:.:.:.	1/1:0,6:6:18:187,18,0	0/0:5,0:5:12:0,12,120	0/0:9,0:9:24:0,24,242	0/0:8,0:8:24:0,24,252	0/0:17,0:17:45:0,45,459	0/0:7,0:7:21:0,21,210	./.:.:.:.:.	1/1:0,3:4:9:95,9,0	./.:.:.:.:.	0/0:1,0:1:3:0,3,30	0/0:1,0:1:3:0,3,28	1/1:0,2:2:3:31,3,0	0/0:4,0:4:12:0,12,129	0/0:2,1:3:6:0,6,64	0/0:4,0:4:6:0,6,65	./.:.:.:.:.	0/0:3,0:3:6:0,6,76	1/1:0,1:1:3:35,3,0	0/0:1,0:1:3:0,3,32	./.:.:.:.:.	0/0:2,0:2:6:0,6,65	0/0:6,0:6:15:0,15,163	0/0:3,0:3:6:0,6,65	0/0:5,0:5:9:0,9,89	./.:.:.:.:.	./.:.:.:.:.	1/1:0,2:2:6:60,6,0	./.:.:.:.:.	0/0:2,0:2:6:0,6,50	0/0:2,0:2:3:0,3,29	./.:.:.:.:.	0/0:1,0:1:3:0,3,28	0/0:2,0:2:6:0,6,61	0/0:2,0:2:6:0,6,62	./.:.:.:.:.	0/0:2,0:2:6:0,6,61	./.:.:.:.:.	0/0:1,0:1:3:0,3,32	0/0:6,0:6:12:0,12,124	./.:.:.:.:.	0/0:2,0:2:6:0,6,61	0/0:2,0:2:3:0,3,33	./.:.:.:.:.	./.:.:.:.:.	./.:.:.:.:.	1/1:0,3:3:9:94,9,0	1/1:0,5:5:3:28,3,0	0/0:2,0:2:6:0,6,59	0/0:1,0:1:3:0,3,33	./.:.:.:.:.	0/0:3,0:3:6:0,6,58	0/0:1,0:1:3:0,3,31	0/0:4,0:4:12:0,12,122	0/0:1,0:1:3:0,3,32	0/0:1,0:1:3:0,3,33	0/0:3,0:3:3:0,3,34	1/1:0,2:2:3:31,3,0	./.:.:.:.:.	0/0:1,0:1:3:0,3,32	0/0:6,0:6:6:0,6,66	0/0:2,0:2:6:0,6,62	0/0:1,0:1:3:0,3,32	0/0:2,0:2:3:0,3,30	0/0:2,0:2:3:0,3,30	0/0:5,0:5:9:0,9,92	0/0:2,0:2:6:0,6,60	0/0:3,0:3:9:0,9,84	1/1:0,1:1:3:34,3,0	0/0:2,0:2:6:0,6,57	0/0:2,0:2:6:0,6,61	1/1:0,1:1:3:36,3,0	0/0:5,0:5:9:0,9,94	0/0:4,0:4:12:0,12,118	./.:.:.:.:.	./.:.:.:.:.	1/1:0,3:3:9:94,9,0	0/0:4,0:4:6:0,6,64	0/0:3,0:3:6:0,6,55	0/0:2,0:2:6:0,6,61	0/0:2,0:2:3:0,3,27	0/0:2,0:2:3:0,3,29	0/0:2,0:2:6:0,6,59	0/0:6,0:6:15:0,15,155	0/0:5,0:5:9:0,9,94	0/0:4,0:4:12:0,12,122	0/0:1,0:1:3:0,3,33	0/0:3,0:3:9:0,9,89	0/0:3,0:3:9:0,9,90	0/0:2,0:2:3:0,3,45	0/0:4,0:4:9:0,9,106	0/0:7,0:7:12:0,12,162	0/0:4,1:5:6:0,6,89	0/0:5,0:5:6:0,6,89	0/0:2,0:3:3:0,3,44	0/0:2,0:2:6:0,6,56	0/0:20,0:20:36:0,36,408
chr0	14707921	.	T	C	5976.9	.	AC=73;AF=0.294;AN=248;BaseQRankSum=-1.151;DP=679;Dels=0.00;FS=14.775;HaplotypeScore=0.0293;InbreedingCoeff=0.6736;MLEAC=72;MLEAF=0.290;MQ=59.07;MQ0=1;MQRankSum=1.027;QD=25.99;ReadPosRankSum=-0.322	GT:AD:DP:GQ:PL	0/0:38,0:38:99:0,114,1235	0/0:16,0:16:45:0,45,486	0/0:14,0:14:39:0,39,430	1/1:0,29:29:84:837,84,0	0/0:10,0:10:30:0,30,314	0/0:7,0:7:21:0,21,222	0/0:10,0:10:30:0,30,302	0/0:3,0:3:9:0,9,99	0/0:1,0:1:3:0,3,32	1/1:0,11:11:33:338,33,0	1/1:0,4:4:12:130,12,0	0/0:13,0:13:36:0,36,392	1/1:0,8:8:24:239,24,0	1/1:0,3:3:9:97,9,0	1/1:0,15:15:39:434,39,0	1/1:0,7:7:21:211,21,0	0/0:11,0:11:30:0,30,319	0/1:3,1:4:21:21,0,85	0/0:3,0:3:9:0,9,97	0/0:6,0:6:12:0,12,151	0/0:3,0:3:9:0,9,99	0/0:8,0:8:24:0,24,239	0/0:7,0:7:21:0,21,217	0/0:14,0:14:36:0,36,388	./.:.:.:.:.	0/1:7,10:17:99:261,0,170	0/0:9,0:9:27:0,27,287	1/1:0,4:4:12:127,12,0	1/1:0,8:8:24:252,24,0	1/1:0,12:12:30:325,30,0	1/1:0,6:6:18:184,18,0	./.:.:.:.:.	1/1:0,7:7:21:212,21,0	1/1:0,3:3:9:100,9,0	0/0:12,0:12:33:0,33,361	0/0:4,0:4:12:0,12,123	0/0:15,0:15:45:0,45,468	0/0:6,0:6:18:0,18,187	1/1:0,4:4:12:118,12,0	0/1:2,1:3:27:27,0,29	0/0:3,0:3:9:0,9,95	1/1:0,17:17:51:528,51,0	0/0:15,0:15:39:0,39,428	0/0:8,0:8:24:0,24,246	0/0:6,0:6:18:0,18,180	0/0:9,0:9:21:0,21,247	0/0:12,0:12:36:0,36,381	0/0:1,0:1:3:0,3,32	./.:.:.:.:.	0/0:4,0:4:9:0,9,107	0/0:2,0:2:6:0,6,63	0/0:3,0:3:9:0,9,100	1/1:0,1:1:3:32,3,0	0/0:2,0:2:6:0,6,59	0/0:3,0:3:9:0,9,92	1/1:0,8:8:24:252,24,0	0/0:3,0:3:9:0,9,95	0/0:1,0:1:3:0,3,32	0/0:2,0:2:6:0,6,61	0/0:4,0:4:12:0,12,126	1/1:0,1:1:3:28,3,0	1/1:0,1:1:3:30,3,0	0/0:3,0:3:6:0,6,75	0/0:2,0:2:6:0,6,59	0/0:8,0:8:24:0,24,241	1/1:0,4:4:12:128,12,0	1/1:0,2:2:6:61,6,0	0/0:4,0:4:12:0,12,121	1/1:0,5:5:12:138,12,0	0/0:1,0:1:3:0,3,31	0/0:2,0:2:3:0,3,45	0/0:2,0:2:6:0,6,61	0/0:1,0:1:3:0,3,32	0/0:4,0:4:12:0,12,126	0/0:3,0:3:9:0,9,91	0/0:3,0:3:9:0,9,97	0/0:3,0:3:9:0,9,92	0/0:1,0:1:3:0,3,33	./.:.:.:.:.	0/0:3,0:3:9:0,9,97	0/0:1,0:1:3:0,3,33	0/0:1,0:1:3:0,3,28	0/0:3,0:3:9:0,9,96	0/0:4,0:4:12:0,12,117	0/0:5,0:5:12:0,12,132	0/0:4,0:4:12:0,12,123	1/1:0,3:3:9:92,9,0	1/1:0,10:10:30:294,30,0	1/1:0,1:1:3:32,3,0	0/0:1,0:1:3:0,3,32	1/1:0,2:2:6:65,6,0	0/0:5,0:5:15:0,15,158	0/0:2,0:2:3:0,3,45	./.:.:.:.:.	1/1:0,5:5:15:151,15,0	1/1:0,6:6:18:184,18,0	0/0:6,0:6:18:0,18,188	0/0:1,0:1:3:0,3,30	1/1:0,1:1:3:32,3,0	0/0:2,0:2:6:0,6,63	1/1:0,5:5:15:158,15,0	./.:.:.:.:.	./.:.:.:.:.	0/0:3,0:3:9:0,9,92	0/0:1,0:1:3:0,3,32	0/0:3,0:3:9:0,9,94	0/0:4,0:4:12:0,12,130	0/0:2,0:2:6:0,6,61	1/1:0,1:1:3:32,3,0	0/0:6,0:6:15:0,15,167	./.:.:.:.:.	1/1:0,1:1:3:32,3,0	0/0:4,0:4:12:0,12,125	1/1:0,1:1:3:32,3,0	1/1:0,8:8:24:238,24,0	0/0:4,0:4:12:0,12,122	1/1:0,2:2:6:65,6,0	./.:.:.:.:.	0/0:3,0:3:9:0,9,97	0/0:2,0:2:6:0,6,63	0/0:2,0:2:6:0,6,63	0/0:2,0:2:6:0,6,61	0/0:5,0:5:15:0,15,158	0/0:4,0:4:12:0,12,123	0/0:5,0:5:15:0,15,153	0/0:3,0:3:6:0,6,76	0/0:1,0:1:3:0,3,30	0/0:5,0:5:15:0,15,158	./.:.:.:.:.	./.:.:.:.:.	0/0:2,0:2:3:0,3,45	./.:.:.:.:.	./.:.:.:.:.	0/0:4,0:4:6:0,6,89	0/0:6,0:6:12:0,12,139	0/0:4,0:4:6:0,6,76	0/0:11,0:11:33:0,33,368
chr0	14720126	.	A	T	2707.43	.	AC=54;AF=0.265;AN=204;BaseQRankSum=-0.954;DP=510;Dels=0.00;FS=3.066;HaplotypeScore=0.0529;InbreedingCoeff=0.5105;MLEAC=54;MLEAF=0.265;MQ=27.79;MQ0=45;MQRankSum=-0.946;QD=17.70;ReadPosRankSum=-1.803	GT:AD:DP:GQ:PL	0/0:27,0:27:72:0,72,757	0/0:13,0:13:33:0,33,351	0/0:7,0:7:12:0,12,129	1/1:0,19:19:42:485,42,0	0/0:3,0:3:3:0,3,31	0/0:4,0:4:3:0,3,32	0/0:15,0:15:27:0,27,327	0/0:1,0:1:3:0,3,28	./.:.:.:.:.	1/1:0,14:14:33:352,33,0	./.:.:.:.:.	0/0:11,0:11:21:0,21,218	1/1:0,13:13:18:237,18,0	./.:.:.:.:.	1/1:0,11:11:24:263,24,0	1/1:0,8:8:18:195,18,0	0/0:6,0:6:12:0,12,126	./.:.:.:.:.	0/0:8,0:8:12:0,12,138	0/0:6,0:6:9:0,9,134	0/0:1,0:1:3:0,3,28	./.:.:.:.:.	0/0:7,0:7:15:0,15,168	0/0:13,0:13:27:0,27,284	./.:.:.:.:.	0/1:4,4:8:44:104,0,44	0/0:10,0:10:24:0,24,260	0/0:2,0:2:6:0,6,54	./.:.:.:.:.	1/1:0,7:7:6:60,6,0	1/1:0,2:2:3:28,3,0	1/1:0,2:2:3:28,3,0	0/0:3,0:3:6:0,6,65	1/1:0,1:1:3:28,3,0	0/0:3,0:3:6:0,6,62	./.:.:.:.:.	0/0:8,0:8:24:0,24,250	0/0:2,0:2:3:0,3,31	1/1:0,8:8:15:152,15,0	1/1:2,1:3:3:32,3,0	0/0:2,0:2:3:0,3,28	1/1:0,9:9:9:106,9,0	0/0:4,0:4:12:0,12,118	0/0:9,0:9:18:0,18,178	0/0:15,0:15:21:0,21,227	0/0:17,0:17:33:0,33,400	0/0:10,0:10:18:0,18,216	0/0:1,0:1:3:0,3,28	0/0:3,0:3:9:0,9,96	0/0:2,0:2:3:0,3,32	0/0:3,0:3:3:0,3,31	./.:.:.:.:.	1/1:0,3:4:6:76,6,0	0/0:2,0:2:3:0,3,32	0/0:8,0:8:18:0,18,186	1/1:0,2:2:6:55,6,0	./.:.:.:.:.	0/0:3,0:3:6:0,6,61	0/0:1,0:1:3:0,3,32	0/0:2,0:2:3:0,3,32	1/1:0,3:3:9:91,9,0	1/1:0,2:2:6:63,6,0	0/0:1,0:1:3:0,3,31	0/0:1,0:1:3:0,3,31	0/0:3,0:3:6:0,6,62	1/1:0,5:5:9:95,9,0	1/1:0,2:2:3:30,3,0	0/0:4,0:4:9:0,9,93	0/0:3,0:3:9:0,9,97	0/1:2,1:3:22:22,0,22	./.:.:.:.:.	0/0:1,0:1:3:0,3,31	0/0:2,0:2:6:0,6,61	0/0:3,0:3:3:0,3,31	./.:.:.:.:.	0/0:2,0:2:3:0,3,31	./.:.:.:.:.	./.:.:.:.:.	0/0:2,0:2:6:0,6,61	0/0:1,0:1:3:0,3,30	0/0:3,0:3:9:0,9,93	./.:.:.:.:.	0/0:2,0:2:6:0,6,58	0/0:3,0:3:9:0,9,94	0/0:2,0:2:3:0,3,32	./.:.:.:.:.	0/0:5,0:5:6:0,6,59	1/1:0,3:3:9:83,9,0	0/0:1,0:1:3:0,3,31	./.:.:.:.:.	./.:.:.:.:.	./.:.:.:.:.	./.:.:.:.:.	1/1:0,2:2:6:62,6,0	./.:.:.:.:.	1/1:0,4:4:9:85,9,0	./.:.:.:.:.	./.:.:.:.:.	./.:.:.:.:.	0/0:3,0:3:3:0,3,32	./.:.:.:.:.	1/1:0,3:3:6:61,6,0	./.:.:.:.:.	./.:.:.:.:.	0/0:3,0:3:6:0,6,63	0/0:2,0:2:3:0,3,31	0/0:7,0:7:21:0,21,193	0/0:2,0:2:6:0,6,59	1/1:2,2:4:6:55,6,0	0/0:2,0:2:6:0,6,56	./.:.:.:.:.	1/1:2,2:4:6:55,6,0	0/0:2,0:2:3:0,3,31	1/1:0,6:6:12:150,12,0	1/1:0,1:1:3:30,3,0	0/0:2,0:2:3:0,3,31	./.:.:.:.:.	./.:.:.:.:.	0/0:2,0:2:3:0,3,30	0/0:3,0:3:9:0,9,95	0/0:1,0:1:3:0,3,32	0/0:1,0:1:3:0,3,32	0/0:1,0:1:3:0,3,31	./.:.:.:.:.	0/0:4,0:4:3:0,3,30	0/0:1,0:1:3:0,3,31	0/0:2,0:2:3:0,3,31	./.:.:.:.:.	./.:.:.:.:.	0/0:2,0:2:3:0,3,45	0/0:2,0:2:3:0,3,45	0/0:2,0:2:3:0,3,45	0/0:4,0:5:6:0,6,89	./.:.:.:.:.	./.:.:.:.:.	0/0:2,0:2:3:0,3,45	0/0:17,0:17:24:0,24,227
chr0	14728737	.	T	C	1705.01	.	AC=45;AF=0.259;AN=174;DP=703;Dels=0.00;FS=0.000;HaplotypeScore=0.0301;InbreedingCoeff=0.4798;MLEAC=42;MLEAF=0.241;MQ=23.41;MQ0=65;QD=12.45	GT:AD:DP:GQ:PL	0/0:37,0:37:36:0,36,355	0/0:15,0:15:15:0,15,158	0/0:12,0:12:18:0,18,189	1/1:0,24:24:45:473,45,0	0/0:8,0:8:6:0,6,65	0/0:14,0:14:18:0,18,184	0/0:16,0:16:12:0,12,126	./.:.:.:.:.	1/1:0,2:2:3:25,3,0	1/1:0,12:12:12:130,12,0	./.:.:.:.:.	0/0:11,0:11:9:0,9,95	1/1:0,4:4:9:95,9,0	1/1:0,1:1:3:33,3,0	1/1:0,15:15:24:237,24,0	0/0:29,0:29:42:0,42,428	0/0:19,0:19:27:0,27,271	./.:.:.:.:.	0/0:8,0:8:3:0,3,31	./.:.:.:.:.	./.:.:.:.:.	0/0:11,0:11:15:0,15,148	0/0:16,0:16:9:0,9,96	0/0:18,0:18:18:0,18,189	./.:.:.:.:.	0/1:1,4:5:25:26,0,25	0/0:8,0:8:9:0,9,92	./.:.:.:.:.	0/0:6,0:6:3:0,3,32	1/1:0,9:9:6:63,6,0	1/1:1,1:2:3:32,3,0	1/1:0,2:2:3:25,3,0	0/0:20,0:20:15:0,15,157	./.:.:.:.:.	0/0:9,0:9:9:0,9,95	0/0:3,0:3:3:0,3,32	0/0:16,0:16:18:0,18,195	0/0:6,0:6:3:0,3,32	1/1:0,14:14:24:248,24,0	0/0:4,0:4:6:0,6,63	0/0:4,0:4:3:0,3,31	1/1:0,10:10:6:61,6,0	0/0:7,0:7:9:0,9,89	0/0:22,0:22:30:0,30,316	0/0:5,0:5:3:0,3,31	0/0:16,0:16:6:0,6,63	0/0:4,0:4:3:0,3,33	./.:.:.:.:.	./.:.:.:.:.	0/0:2,0:2:3:0,3,31	./.:.:.:.:.	./.:.:.:.:.	./.:.:.:.:.	0/0:5,0:5:9:0,9,86	0/0:4,0:4:9:0,9,90	./.:.:.:.:.	0/0:2,0:2:3:0,3,34	./.:.:.:.:.	0/0:1,0:1:3:0,3,31	0/0:3,0:3:3:0,3,33	1/1:0,2:2:3:32,3,0	1/1:0,2:2:3:31,3,0	0/0:6,0:6:3:0,3,31	0/0:3,0:3:3:0,3,32	./.:.:.:.:.	1/1:0,6:6:9:95,9,0	1/1:0,4:4:6:63,6,0	0/0:2,0:2:6:0,6,61	./.:.:.:.:.	./.:.:.:.:.	./.:.:.:.:.	0/0:1,1:2:3:0,3,32	0/0:3,0:3:3:0,3,32	./.:.:.:.:.	./.:.:.:.:.	./.:.:.:.:.	./.:.:.:.:.	0/0:2,0:2:3:0,3,31	0/0:2,0:2:3:0,3,31	0/0:2,0:2:3:0,3,32	0/0:1,0:1:3:0,3,31	./.:.:.:.:.	0/0:3,0:3:9:0,9,95	0/0:4,0:4:3:0,3,33	0/0:5,0:5:6:0,6,59	./.:.:.:.:.	./.:.:.:.:.	1/1:0,4:4:3:30,3,0	./.:.:.:.:.	0/0:6,0:6:3:0,3,30	./.:.:.:.:.	0/0:4,0:4:3:0,3,31	./.:.:.:.:.	./.:.:.:.:.	1/1:0,2:2:6:57,6,0	1/1:0,3:3:6:59,6,0	./.:.:.:.:.	./.:.:.:.:.	1/1:0,3:3:6:63,6,0	./.:.:.:.:.	1/1:0,4:4:3:32,3,0	./.:.:.:.:.	./.:.:.:.:.	./.:.:.:.:.	0/0:3,0:3:3:0,3,32	0/0:4,0:4:6:0,6,61	./.:.:.:.:.	0/0:3,0:3:3:0,3,31	./.:.:.:.:.	0/0:6,0:6:9:0,9,97	./.:.:.:.:.	./.:.:.:.:.	./.:.:.:.:.	1/1:0,5:5:3:32,3,0	1/1:0,2:2:6:63,6,0	0/0:1,0:1:3:0,3,31	./.:.:.:.:.	./.:.:.:.:.	0/0:4,0:4:3:0,3,32	0/0:4,0:4:6:0,6,61	0/0:2,0:2:3:0,3,30	0/0:7,0:7:6:0,6,65	0/0:4,0:4:3:0,3,32	0/0:5,0:5:3:0,3,30	0/0:6,0:6:15:0,15,151	0/0:1,0:1:3:0,3,32	0/0:2,0:2:3:0,3,32	0/0:6,0:6:9:0,9,95	./.:.:.:.:.	./.:.:.:.:.	./.:.:.:.:.	./.:.:.:.:.	0/0:1,0:1:3:0,3,32	./.:.:.:.:.	./.:.:.:.:.	./.:.:.:.:.	0/0:15,0:15:15:0,15,176
chr0	14864020	.	C	T	717.85	.	AC=28;AF=0.194;AN=144;BaseQRankSum=-1.262;DP=250;Dels=0.00;FS=5.011;HaplotypeScore=0.2326;InbreedingCoeff=0.4009;MLEAC=25;MLEAF=0.174;MQ=44.53;MQ0=7;MQRankSum=-0.246;QD=14.96;ReadPosRankSum=0.277	GT:AD:DP:GQ:PL	0/0:9,0:9:27:0,27,289	0/0:2,0:2:6:0,6,67	0/0:9,0:9:27:0,27,284	0/0:5,0:5:15:0,15,155	0/0:6,0:6:15:0,15,155	0/0:5,0:5:9:0,9,120	0/0:3,0:3:9:0,9,92	./.:.:.:.:.	./.:.:.:.:.	0/0:3,0:3:6:0,6,61	0/0:2,0:2:6:0,6,66	0/0:3,0:3:9:0,9,89	1/1:0,6:6:6:61,6,0	./.:.:.:.:.	1/1:0,7:7:12:124,12,0	1/1:0,5:5:12:127,12,0	0/0:1,0:1:3:0,3,32	./.:.:.:.:.	./.:.:.:.:.	0/0:1,0:1:3:0,3,26	./.:.:.:.:.	0/0:1,0:1:3:0,3,32	0/0:2,0:2:6:0,6,61	0/0:4,0:4:6:0,6,66	./.:.:.:.:.	1/1:2,3:5:9:97,9,0	./.:.:.:.:.	./.:.:.:.:.	./.:.:.:.:.	1/1:0,4:4:9:89,9,0	./.:.:.:.:.	./.:.:.:.:.	0/1:1,1:2:25:25,0,26	./.:.:.:.:.	0/0:3,0:3:3:0,3,32	./.:.:.:.:.	0/0:3,0:3:6:0,6,66	0/0:1,0:1:3:0,3,32	./.:.:.:.:.	./.:.:.:.:.	./.:.:.:.:.	0/0:1,0:1:3:0,3,28	0/0:6,0:6:18:0,18,189	0/0:5,0:5:9:0,9,95	0/0:2,0:2:6:0,6,63	0/0:5,0:5:12:0,12,128	0/0:7,0:7:21:0,21,205	0/0:1,0:1:3:0,3,31	0/0:1,0:1:3:0,3,32	./.:.:.:.:.	./.:.:.:.:.	./.:.:.:.:.	0/0:2,0:2:6:0,6,62	./.:.:.:.:.	0/0:3,0:3:6:0,6,59	./.:.:.:.:.	./.:.:.:.:.	0/0:3,0:3:9:0,9,90	./.:.:.:.:.	./.:.:.:.:.	./.:.:.:.:.	./.:.:.:.:.	0/0:1,0:1:3:0,3,32	./.:.:.:.:.	1/1:0,3:3:9:77,9,0	0/1:1,1:2:23:23,0,27	./.:.:.:.:.	./.:.:.:.:.	1/1:0,2:2:6:63,6,0	./.:.:.:.:.	./.:.:.:.:.	0/0:3,0:3:9:0,9,92	0/0:1,0:1:3:0,3,32	0/0:3,0:3:3:0,3,45	0/0:1,0:1:3:0,3,33	./.:.:.:.:.	./.:.:.:.:.	0/0:1,0:1:3:0,3,31	./.:.:.:.:.	0/0:2,0:2:6:0,6,59	0/0:2,0:2:3:0,3,30	0/0:1,0:1:3:0,3,31	0/0:2,0:2:6:0,6,64	./.:.:.:.:.	0/0:2,0:2:6:0,6,64	0/0:3,0:3:3:0,3,32	./.:.:.:.:.	./.:.:.:.:.	./.:.:.:.:.	./.:.:.:.:.	./.:.:.:.:.	0/0:2,0:2:6:0,6,63	1/1:0,1:1:3:30,3,0	./.:.:.:.:.	1/1:0,4:4:6:63,6,0	./.:.:.:.:.	1/1:1,1:2:3:32,3,0	0/0:1,0:1:3:0,3,30	./.:.:.:.:.	./.:.:.:.:.	0/0:1,0:1:3:0,3,30	./.:.:.:.:.	1/1:0,1:1:3:31,3,0	./.:.:.:.:.	./.:.:.:.:.	./.:.:.:.:.	./.:.:.:.:.	./.:.:.:.:.	./.:.:.:.:.	./.:.:.:.:.	./.:.:.:.:.	./.:.:.:.:.	0/0:2,0:2:6:0,6,54	./.:.:.:.:.	1/1:1,1:2:3:32,3,0	1/1:0,2:2:6:63,6,0	./.:.:.:.:.	0/0:2,0:2:6:0,6,63	0/0:3,0:3:9:0,9,70	0/0:1,0:1:3:0,3,30	0/0:2,0:2:6:0,6,63	./.:.:.:.:.	0/0:2,0:2:6:0,6,58	0/0:4,0:4:6:0,6,53	./.:.:.:.:.	./.:.:.:.:.	0/0:1,0:1:3:0,3,32	0/0:4,0:4:6:0,6,61	./.:.:.:.:.	0/0:3,0:3:6:0,6,65	./.:.:.:.:.	0/0:3,0:3:6:0,6,75	./.:.:.:.:.	./.:.:.:.:.	0/0:4,0:4:6:0,6,89	./.:.:.:.:.	0/0:34,0:34:93:0,93,1054
chr0	14864129	.	G	A	1359.13	.	AC=28;AF=0.154;AN=182;BaseQRankSum=1.376;DP=304;Dels=0.00;FS=1.281;HaplotypeScore=0.0644;InbreedingCoeff=0.4326;MLEAC=27;MLEAF=0.148;MQ=53.23;MQ0=3;MQRankSum=-1.937;QD=23.84;ReadPosRankSum=-0.013	GT:AD:DP:GQ:PL	1/1:0,10:10:30:315,30,0	0/0:4,0:4:9:0,9,89	1/1:0,10:10:30:311,30,0	0/0:7,0:7:21:0,21,209	0/0:8,0:8:24:0,24,237	./.:.:.:.:.	0/0:4,0:4:12:0,12,118	./.:.:.:.:.	./.:.:.:.:.	0/0:5,0:5:15:0,15,151	0/0:1,0:1:3:0,3,30	0/0:4,0:4:12:0,12,118	0/0:13,0:13:36:0,36,387	./.:.:.:.:.	0/0:11,0:11:33:0,33,335	0/0:5,0:5:15:0,15,148	0/0:1,0:1:3:0,3,31	./.:.:.:.:.	./.:.:.:.:.	./.:.:.:.:.	./.:.:.:.:.	1/1:0,5:5:12:122,12,0	1/1:0,4:4:12:120,12,0	0/0:3,0:3:6:0,6,61	./.:.:.:.:.	0/0:3,0:3:6:0,6,61	0/0:8,0:8:21:0,21,228	./.:.:.:.:.	./.:.:.:.:.	0/0:4,0:4:12:0,12,118	0/0:1,0:1:3:0,3,31	./.:.:.:.:.	0/0:1,0:1:3:0,3,30	./.:.:.:.:.	0/0:4,0:4:9:0,9,89	0/0:1,0:1:3:0,3,30	0/0:6,0:6:18:0,18,181	0/0:1,0:1:3:0,3,30	0/0:2,0:2:6:0,6,61	./.:.:.:.:.	./.:.:.:.:.	0/0:1,0:1:3:0,3,30	1/1:0,5:5:15:153,15,0	0/0:3,0:3:9:0,9,89	0/0:11,0:11:27:0,27,294	0/0:3,0:3:9:0,9,89	1/1:0,5:5:15:137,15,0	./.:.:.:.:.	0/0:3,0:3:9:0,9,92	0/0:3,0:3:9:0,9,89	./.:.:.:.:.	0/0:2,0:2:6:0,6,59	0/0:5,0:5:15:0,15,150	0/0:1,0:1:3:0,3,30	0/0:2,0:2:6:0,6,61	./.:.:.:.:.	./.:.:.:.:.	0/0:2,0:2:6:0,6,59	./.:.:.:.:.	0/0:3,0:3:9:0,9,92	./.:.:.:.:.	0/0:3,0:3:9:0,9,89	0/0:8,0:8:24:0,24,241	0/0:2,0:2:6:0,6,59	0/0:3,0:3:9:0,9,92	0/0:2,0:2:6:0,6,53	0/0:3,0:3:9:0,9,89	0/0:1,0:1:3:0,3,30	0/0:3,0:3:9:0,9,92	./.:.:.:.:.	0/0:3,0:3:9:0,9,89	1/1:0,2:2:6:61,6,0	./.:.:.:.:.	0/1:1,1:2:23:23,0,26	0/0:2,0:2:6:0,6,50	0/0:1,0:1:3:0,3,31	./.:.:.:.:.	1/1:0,1:1:3:30,3,0	0/0:1,0:1:3:0,3,31	1/1:0,2:2:6:61,6,0	0/0:1,0:1:3:0,3,32	0/0:1,0:1:3:0,3,31	0/0:1,0:1:3:0,3,32	1/1:0,2:2:6:63,6,0	./.:.:.:.:.	./.:.:.:.:.	0/0:1,0:1:3:0,3,30	0/0:2,0:2:6:0,6,59	0/0:2,0:2:6:0,6,61	./.:.:.:.:.	./.:.:.:.:.	0/0:2,0:2:6:0,6,63	./.:.:.:.:.	0/0:1,0:1:3:0,3,31	./.:.:.:.:.	./.:.:.:.:.	./.:.:.:.:.	0/0:5,0:5:15:0,15,151	./.:.:.:.:.	0/0:3,0:3:9:0,9,89	0/0:1,0:1:3:0,3,31	0/0:2,0:2:3:0,3,31	0/0:2,0:2:6:0,6,60	1/1:0,2:2:6:54,6,0	./.:.:.:.:.	1/1:0,2:2:6:61,6,0	./.:.:.:.:.	./.:.:.:.:.	0/0:1,0:1:3:0,3,33	./.:.:.:.:.	0/0:1,0:1:3:0,3,29	0/0:1,0:1:3:0,3,33	0/0:3,0:3:9:0,9,90	./.:.:.:.:.	0/0:3,0:3:6:0,6,57	0/0:2,0:2:3:0,3,30	./.:.:.:.:.	./.:.:.:.:.	0/0:3,0:3:9:0,9,89	0/0:1,0:1:3:0,3,30	0/1:1,2:3:21:52,0,21	0/0:1,0:1:3:0,3,32	0/0:3,0:3:9:0,9,89	1/1:0,2:2:6:61,6,0	./.:.:.:.:.	./.:.:.:.:.	0/0:2,0:2:6:0,6,59	0/0:5,0:5:12:0,12,118	0/0:2,0:2:6:0,6,59	0/0:2,0:2:6:0,6,61	./.:.:.:.:.	0/0:2,0:2:3:0,3,31	./.:.:.:.:.	./.:.:.:.:.	0/0:4,0:4:6:0,6,60	./.:.:.:.:.	0/0:14,0:14:36:0,36,397
chr0	14896338	.	G	A	676.37	.	AC=14;AF=0.090;AN=156;BaseQRankSum=3.690;DP=645;Dels=0.00;FS=2.734;HaplotypeScore=0.0127;InbreedingCoeff=0.1928;MLEAC=15;MLEAF=0.096;MQ=19.57;MQ0=63;MQRankSum=-2.667;QD=7.20;ReadPosRankSum=-0.183	GT:AD:DP:GQ:PL	1/1:0,48:48:27:292,27,0	0/0:12,0:12:12:0,12,124	0/0:12,0:12:6:0,6,62	0/0:23,0:23:15:0,15,146	0/0:12,0:12:9:0,9,89	0/0:9,0:9:3:0,3,29	1/1:0,15:15:18:183,18,0	0/0:1,0:1:3:0,3,33	./.:.:.:.:.	0/0:11,0:11:9:0,9,84	0/0:2,0:2:6:0,6,61	0/0:11,0:11:9:0,9,86	0/0:11,0:11:9:0,9,89	./.:.:.:.:.	0/0:11,0:11:3:0,3,31	0/0:12,0:12:9:0,9,89	0/0:11,0:11:6:0,6,61	1/1:0,3:3:6:63,6,0	./.:.:.:.:.	0/0:3,0:3:3:0,3,29	0/0:7,0:7:12:0,12,121	./.:.:.:.:.	0/0:12,0:12:3:0,3,32	./.:.:.:.:.	./.:.:.:.:.	0/0:13,0:13:12:0,12,118	0/0:7,0:7:3:0,3,32	0/0:3,0:3:6:0,6,65	./.:.:.:.:.	./.:.:.:.:.	0/0:4,0:4:6:0,6,63	0/0:1,0:1:3:0,3,32	0/1:6,1:7:23:25,0,23	0/0:2,0:2:3:0,3,32	0/0:9,0:9:6:0,6,55	./.:.:.:.:.	0/0:11,0:11:9:0,9,89	0/0:9,0:9:9:0,9,89	0/0:8,0:8:6:0,6,59	./.:.:.:.:.	0/0:3,0:3:9:0,9,89	0/0:5,0:5:6:0,6,60	0/0:10,0:10:3:0,3,29	0/0:19,0:19:15:0,15,145	0/0:9,0:9:6:0,6,59	0/0:18,0:18:6:0,6,55	0/0:12,0:12:6:0,6,62	0/0:1,0:1:3:0,3,29	./.:.:.:.:.	./.:.:.:.:.	./.:.:.:.:.	0/0:2,0:2:3:0,3,30	./.:.:.:.:.	./.:.:.:.:.	0/0:1,0:1:3:0,3,29	./.:.:.:.:.	./.:.:.:.:.	./.:.:.:.:.	./.:.:.:.:.	./.:.:.:.:.	./.:.:.:.:.	./.:.:.:.:.	0/0:8,0:8:6:0,6,61	1/1:0,12:12:12:122,12,0	0/0:4,0:4:3:0,3,32	./.:.:.:.:.	1/1:0,3:3:9:95,9,0	0/0:3,0:3:3:0,3,29	0/0:2,0:2:3:0,3,32	0/0:2,0:2:3:0,3,30	./.:.:.:.:.	0/0:1,0:1:3:0,3,30	./.:.:.:.:.	./.:.:.:.:.	0/0:3,0:3:3:0,3,32	./.:.:.:.:.	./.:.:.:.:.	./.:.:.:.:.	./.:.:.:.:.	./.:.:.:.:.	./.:.:.:.:.	./.:.:.:.:.	0/1:4,1:5:23:23,0,56	0/0:3,0:3:3:0,3,33	./.:.:.:.:.	0/0:2,0:2:3:0,3,32	./.:.:.:.:.	./.:.:.:.:.	0/0:2,0:2:3:0,3,30	0/0:3,0:3:9:0,9,92	./.:.:.:.:.	./.:.:.:.:.	./.:.:.:.:.	./.:.:.:.:.	./.:.:.:.:.	0/0:6,0:6:12:0,12,118	0/0:9,0:9:15:0,15,148	./.:.:.:.:.	./.:.:.:.:.	1/1:0,1:1:3:34,3,0	0/0:8,0:8:3:0,3,31	./.:.:.:.:.	0/0:3,0:3:3:0,3,32	./.:.:.:.:.	./.:.:.:.:.	./.:.:.:.:.	0/0:4,0:4:6:0,6,61	0/0:7,0:7:9:0,9,86	0/0:1,0:1:3:0,3,31	0/0:1,0:1:3:0,3,32	0/0:5,0:5:3:0,3,31	0/0:1,0:1:3:0,3,32	0/0:5,0:5:6:0,6,57	0/0:4,0:4:6:0,6,57	./.:.:.:.:.	0/0:2,0:2:3:0,3,31	0/0:2,0:2:3:0,3,30	./.:.:.:.:.	./.:.:.:.:.	./.:.:.:.:.	0/0:3,0:3:3:0,3,32	./.:.:.:.:.	0/0:2,0:2:6:0,6,59	0/0:4,0:4:3:0,3,30	./.:.:.:.:.	0/0:2,0:2:3:0,3,32	./.:.:.:.:.	./.:.:.:.:.	0/0:2,0:2:3:0,3,29	./.:.:.:.:.	0/0:2,0:2:3:0,3,45	0/0:2,0:2:3:0,3,45	0/0:4,0:4:3:0,3,45	./.:.:.:.:.	./.:.:.:.:.	./.:.:.:.:.	0/0:8,0:8:3:0,3,32
chr0	14970952	.	T	A	852.83	.	AC=22;AF=0.106;AN=208;BaseQRankSum=1.280;DP=1206;Dels=0.00;FS=0.000;HaplotypeScore=0.1647;InbreedingCoeff=0.2762;MLEAC=15;MLEAF=0.072;MQ=18.04;MQ0=48;MQRankSum=-1.766;QD=7.55;ReadPosRankSum=0.826	GT:AD:DP:GQ:PL	0/0:69,0:69:48:0,48,474	0/0:25,0:25:21:0,21,212	0/0:22,0:22:21:0,21,207	1/1:36,21:57:63:641,63,0	0/0:24,0:24:18:0,18,172	0/0:20,0:20:9:0,9,86	0/0:23,0:23:15:0,15,148	0/0:3,0:3:3:0,3,32	./.:.:.:.:.	0/0:28,0:28:15:0,15,148	0/0:4,0:4:3:0,3,28	0/0:19,0:19:15:0,15,143	0/0:24,0:24:21:0,21,207	./.:.:.:.:.	0/0:23,0:23:6:0,6,60	0/0:29,0:29:21:0,21,210	0/0:33,0:33:15:0,15,148	0/0:5,0:5:6:0,6,63	0/0:5,0:5:3:0,3,29	./.:.:.:.:.	0/0:2,0:2:6:0,6,53	0/0:22,0:22:12:0,12,123	0/0:28,0:28:27:0,27,259	0/0:25,0:25:21:0,21,205	./.:.:.:.:.	0/1:15,2:17:46:46,0,72	0/0:17,0:17:18:0,18,172	0/0:5,0:5:3:0,3,29	0/0:3,0:3:3:0,3,27	0/0:21,0:21:12:0,12,120	./.:.:.:.:.	0/0:5,0:5:6:0,6,65	0/0:22,0:22:18:0,18,181	1/1:2,2:4:6:59,6,0	0/0:23,0:23:27:0,27,265	./.:.:.:.:.	0/0:24,0:24:27:0,27,267	0/0:17,0:17:15:0,15,151	0/0:17,0:17:21:0,21,207	./.:.:.:.:.	./.:.:.:.:.	0/0:16,0:16:21:0,21,207	0/0:12,0:12:12:0,12,118	0/0:23,0:23:24:0,24,237	0/0:28,0:28:15:0,15,148	0/0:28,0:28:15:0,15,148	0/0:13,0:13:6:0,6,63	0/0:4,0:4:3:0,3,32	./.:.:.:.:.	0/0:4,0:4:6:0,6,61	./.:.:.:.:.	0/0:3,0:3:3:0,3,31	0/0:7,0:7:6:0,6,61	./.:.:.:.:.	0/0:5,0:5:3:0,3,31	0/0:3,0:3:3:0,3,30	0/0:5,0:5:6:0,6,59	./.:.:.:.:.	./.:.:.:.:.	0/0:8,0:8:6:0,6,65	./.:.:.:.:.	1/1:0,2:2:3:28,3,0	0/0:8,0:8:9:0,9,89	0/0:5,0:5:6:0,6,59	0/0:8,0:8:9:0,9,92	./.:.:.:.:.	0/0:4,0:4:3:0,3,30	1/1:0,8:8:3:30,3,0	1/1:1,1:2:3:32,3,0	0/0:2,0:2:3:0,3,27	./.:.:.:.:.	0/0:3,0:3:3:0,3,31	0/0:4,0:4:3:0,3,31	0/0:8,0:8:6:0,6,63	0/0:6,0:6:9:0,9,89	0/0:2,0:2:3:0,3,30	0/0:5,0:5:6:0,6,59	0/0:3,0:3:3:0,3,32	./.:.:.:.:.	0/0:2,0:2:3:0,3,30	./.:.:.:.:.	./.:.:.:.:.	0/0:4,0:4:3:0,3,27	0/0:6,0:6:6:0,6,57	0/0:6,0:6:3:0,3,31	./.:.:.:.:.	./.:.:.:.:.	0/0:4,0:4:6:0,6,59	0/0:1,0:1:3:0,3,31	./.:.:.:.:.	0/0:1,0:1:3:0,3,32	0/0:5,0:5:3:0,3,29	./.:.:.:.:.	./.:.:.:.:.	0/0:8,0:8:3:0,3,33	0/1:3,1:4:24:26,0,24	./.:.:.:.:.	./.:.:.:.:.	0/0:1,0:1:3:0,3,31	0/0:1,1:2:3:0,3,32	1/1:2,1:3:3:31,3,0	1/1:2,1:3:3:32,3,0	0/0:4,0:4:3:0,3,29	./.:.:.:.:.	./.:.:.:.:.	0/0:5,0:5:6:0,6,61	./.:.:.:.:.	0/0:5,0:5:3:0,3,33	1/1:1,2:4:6:56,6,0	0/0:4,0:4:3:0,3,31	0/0:8,0:8:6:0,6,54	1/1:1,2:4:6:57,6,0	0/0:5,0:5:3:0,3,31	0/0:12,0:12:9:0,9,89	0/0:6,0:6:3:0,3,32	1/1:0,5:5:6:63,6,0	0/0:5,0:5:3:0,3,31	./.:.:.:.:.	./.:.:.:.:.	0/0:8,0:8:9:0,9,89	0/0:6,0:6:9:0,9,95	0/0:7,0:7:12:0,12,118	0/0:8,0:8:9:0,9,86	./.:.:.:.:.	0/0:4,0:4:3:0,3,30	0/0:5,0:5:6:0,6,59	0/0:5,0:5:3:0,3,31	0/0:4,0:4:6:0,6,63	0/0:1,0:1:3:0,3,30	0/0:3,0:3:3:0,3,31	0/0:2,0:2:3:0,3,45	0/0:6,0:6:3:0,3,31	0/0:8,0:8:9:0,9,106	./.:.:.:.:.	0/0:3,0:3:3:0,3,44	0/0:6,0:6:9:0,9,100	0/0:30,0:30:18:0,18,201
chr0	14976800	.	A	C	799.55	.	AC=16;AF=0.061;AN=264;BaseQRankSum=2.218;DP=1144;Dels=0.00;FS=28.233;HaplotypeScore=0.2634;InbreedingCoeff=0.1203;MLEAC=13;MLEAF=0.049;MQ=58.58;MQ0=2;MQRankSum=-0.199;QD=6.83;ReadPosRankSum=-0.952	GT:AD:DP:GQ:PL	0/0:38,4:42:25:0,25,1032	0/0:29,0:29:87:0,87,886	0/1:13,7:20:99:133,0,323	0/0:43,0:43:99:0,120,1258	0/0:21,0:21:63:0,63,640	0/0:16,0:16:39:0,39,433	0/0:14,0:14:42:0,42,419	./.:.:.:.:.	0/0:1,0:1:3:0,3,32	0/0:15,0:15:42:0,42,433	0/0:1,0:1:3:0,3,30	0/0:11,0:11:33:0,33,334	0/0:13,0:13:39:0,39,410	0/0:2,0:2:6:0,6,62	0/0:24,0:24:66:0,66,688	0/0:10,0:10:30:0,30,300	0/0:21,0:21:60:0,60,626	0/0:1,0:1:3:0,3,33	0/0:4,0:4:12:0,12,115	0/0:4,0:4:9:0,9,103	0/0:4,0:4:12:0,12,128	0/0:14,0:14:36:0,36,397	0/0:10,0:10:27:0,27,276	0/0:22,0:22:66:0,66,671	0/0:1,0:1:3:0,3,32	0/0:26,0:26:72:0,72,764	0/0:21,0:21:57:0,57,607	0/0:4,0:4:12:0,12,130	0/1:2,2:4:53:57,0,53	0/0:12,0:12:33:0,33,331	0/0:2,0:2:6:0,6,61	0/0:2,0:2:6:0,6,67	0/1:8,6:14:99:136,0,205	0/0:1,0:1:3:0,3,33	0/0:21,0:21:57:0,57,603	./.:.:.:.:.	0/1:16,8:24:99:180,0,422	0/0:8,0:8:21:0,21,230	0/1:7,2:9:8:8,0,187	0/0:1,0:1:3:0,3,31	0/0:4,0:4:12:0,12,130	0/0:17,0:17:48:0,48,509	0/0:35,0:35:96:0,96,1027	0/0:17,0:17:45:0,45,489	0/0:17,0:17:48:0,48,499	0/0:14,0:14:42:0,42,429	0/1:13,9:22:99:208,0,335	0/0:3,0:3:9:0,9,94	0/0:3,0:3:6:0,6,62	0/0:7,0:7:18:0,18,200	0/0:2,0:2:6:0,6,61	0/0:4,0:4:12:0,12,122	0/0:8,0:8:21:0,21,227	0/0:5,0:5:15:0,15,151	0/0:11,0:11:33:0,33,333	0/0:4,0:4:12:0,12,115	0/0:4,0:4:12:0,12,127	0/0:6,0:6:15:0,15,156	0/0:7,0:7:18:0,18,186	0/0:10,0:10:30:0,30,311	0/0:1,0:1:3:0,3,30	0/0:4,0:4:12:0,12,126	0/0:11,1:12:30:0,30,313	0/0:8,0:8:24:0,24,249	0/0:9,0:9:27:0,27,276	0/0:5,0:5:15:0,15,153	0/0:9,0:9:27:0,27,279	0/0:6,0:6:15:0,15,170	0/0:11,0:11:33:0,33,335	./.:.:.:.:.	0/0:4,0:4:12:0,12,115	0/0:4,0:4:12:0,12,119	0/0:5,0:5:15:0,15,148	0/0:9,0:9:27:0,27,277	0/0:9,0:9:24:0,24,259	0/0:5,0:5:15:0,15,155	0/0:5,0:5:15:0,15,154	0/0:3,0:3:9:0,9,94	0/0:1,0:1:3:0,3,28	0/0:12,0:12:30:0,30,345	0/0:3,0:3:9:0,9,90	./.:.:.:.:.	0/0:4,0:4:12:0,12,130	0/0:6,0:6:18:0,18,192	0/0:5,0:5:15:0,15,155	0/0:5,0:5:15:0,15,153	0/0:6,0:6:15:0,15,171	0/0:4,0:4:12:0,12,124	0/0:7,0:7:21:0,21,213	0/0:2,0:2:6:0,6,64	./.:.:.:.:.	0/0:2,0:2:6:0,6,60	0/0:6,0:6:18:0,18,182	0/0:3,0:3:9:0,9,97	0/0:2,0:2:6:0,6,62	0/0:3,0:3:9:0,9,95	0/0:3,0:3:9:0,9,93	0/0:10,0:10:30:0,30,310	0/0:4,0:4:12:0,12,125	0/0:6,0:6:18:0,18,178	0/0:4,0:4:12:0,12,122	0/0:1,0:1:3:0,3,32	0/0:4,0:4:12:0,12,121	0/0:4,0:4:12:0,12,129	0/0:4,0:4:12:0,12,122	0/0:13,0:13:36:0,36,377	0/0:6,0:6:18:0,18,188	0/0:8,0:8:24:0,24,248	0/0:7,0:7:21:0,21,221	0/0:4,0:4:9:0,9,103	0/0:8,0:8:24:0,24,249	0/0:7,0:7:21:0,21,226	0/0:10,0:10:27:0,27,288	0/1:5,1:6:19:19,0,109	0/1:2,2:4:47:47,0,49	0/0:7,0:7:21:0,21,212	0/0:5,0:5:12:0,12,136	0/0:5,0:5:15:0,15,152	0/0:7,0:8:21:0,21,215	0/0:6,0:6:15:0,15,169	0/0:9,0:9:24:0,24,263	0/0:7,0:7:21:0,21,215	0/0:10,0:10:30:0,30,306	0/0:3,0:3:9:0,9,93	0/0:2,0:2:6:0,6,59	0/0:6,0:6:18:0,18,182	0/0:7,0:7:21:0,21,217	0/0:4,0:4:12:0,12,122	0/0:6,0:6:18:0,18,185	1/1:0,1:1:3:32,3,0	1/1:0,4:4:9:103,9,0	0/0:4,0:4:12:0,12,125	0/0:7,0:7:12:0,12,165	1/1:0,1:1:3:31,3,0	0/1:4,1:5:22:22,0,80	0/1:2,1:3:23:26,0,23	0/0:49,0:49:99:0,147,1613
chr0	14979788	.	C	T	1239.1	.	AC=21;AF=0.080;AN=264;BaseQRankSum=-0.858;DP=1078;Dels=0.00;FS=1.138;HaplotypeScore=0.0818;InbreedingCoeff=0.4351;MLEAC=18;MLEAF=0.068;MQ=59.72;MQ0=1;MQRankSum=0.192;QD=17.96;ReadPosRankSum=0.176	GT:AD:DP:GQ:PL	0/0:57,0:57:99:0,171,1890	0/0:8,0:8:24:0,24,261	0/0:17,0:17:48:0,48,536	0/0:49,0:49:99:0,147,1573	0/0:14,0:14:42:0,42,457	0/0:16,0:16:42:0,42,477	0/0:36,0:36:99:0,108,1159	0/0:6,0:6:18:0,18,184	0/0:4,0:4:12:0,12,118	0/0:19,0:19:54:0,54,574	0/0:5,0:5:15:0,15,158	0/0:26,0:26:75:0,75,830	0/0:12,0:12:36:0,36,390	1/1:0,5:5:15:160,15,0	0/0:17,0:17:48:0,48,525	0/0:28,0:28:81:0,81,873	0/0:17,0:17:45:0,45,515	0/1:3,2:5:44:44,0,82	0/0:14,0:14:36:0,36,412	0/0:17,0:17:51:0,51,541	0/0:10,0:10:30:0,30,330	0/0:18,0:18:51:0,51,556	0/0:30,0:30:84:0,84,929	0/0:22,0:22:60:0,60,672	1/1:0,3:3:9:99,9,0	0/0:14,0:14:36:0,36,417	0/0:8,0:8:21:0,21,235	0/0:7,0:7:21:0,21,223	0/0:1,0:1:3:0,3,35	0/0:16,0:16:45:0,45,497	0/0:5,0:5:15:0,15,162	0/0:9,0:9:27:0,27,278	0/0:25,0:25:75:0,75,797	0/0:4,0:4:12:0,12,126	0/0:18,0:18:54:0,54,574	0/1:2,7:9:39:172,0,39	0/0:15,0:15:42:0,42,468	0/0:15,0:15:45:0,45,474	0/0:12,0:12:33:0,33,372	0/1:8,1:9:5:5,0,226	0/0:4,0:4:12:0,12,136	0/0:5,0:5:15:0,15,160	0/0:14,0:14:39:0,39,432	0/0:19,0:19:57:0,57,600	0/0:10,0:10:30:0,30,314	0/0:18,0:18:54:0,54,576	0/0:8,0:8:24:0,24,259	0/0:5,0:5:15:0,15,163	0/0:2,0:2:6:0,6,67	0/0:1,0:1:3:0,3,33	0/0:5,0:5:9:0,9,121	0/0:2,0:2:6:0,6,66	0/0:3,0:3:9:0,9,98	1/1:0,6:6:18:186,18,0	0/0:4,0:4:12:0,12,125	0/0:10,0:10:30:0,30,310	0/0:3,0:3:9:0,9,98	0/0:3,0:3:6:0,6,76	0/0:2,0:2:6:0,6,66	0/0:8,0:8:21:0,21,236	0/0:5,0:5:12:0,12,137	0/0:2,0:2:6:0,6,67	0/0:4,0:4:12:0,12,129	1/1:0,4:4:12:129,12,0	./.:.:.:.:.	0/0:6,0:6:18:0,18,195	0/0:2,0:2:6:0,6,65	0/0:5,0:5:15:0,15,162	0/0:4,0:4:12:0,12,136	0/0:5,0:5:15:0,15,156	0/0:2,0:2:6:0,6,62	0/0:4,0:4:9:0,9,110	0/0:2,0:2:6:0,6,63	0/0:7,0:7:21:0,21,217	0/0:7,0:7:21:0,21,223	0/0:2,0:2:6:0,6,65	0/0:4,0:4:9:0,9,108	0/0:3,0:3:9:0,9,100	0/0:2,0:2:6:0,6,67	0/0:3,0:3:9:0,9,100	0/0:1,0:1:3:0,3,32	0/0:1,0:1:3:0,3,25	0/1:3,1:4:20:20,0,88	0/0:7,0:7:18:0,18,210	./.:.:.:.:.	1/1:0,7:7:21:227,21,0	0/0:2,0:2:6:0,6,66	0/0:8,0:8:24:0,24,258	0/0:4,0:4:12:0,12,126	0/0:4,0:4:12:0,12,130	0/0:3,0:3:9:0,9,99	0/0:8,0:8:18:0,18,215	1/1:0,2:2:6:65,6,0	./.:.:.:.:.	0/0:4,0:4:9:0,9,111	0/0:3,0:3:9:0,9,98	0/0:7,0:7:21:0,21,217	0/0:2,0:2:6:0,6,63	0/0:1,0:1:3:0,3,34	./.:.:.:.:.	0/0:8,0:8:24:0,24,261	0/0:1,0:1:3:0,3,32	0/1:1,2:3:23:54,0,23	0/0:1,0:1:3:0,3,33	0/0:2,0:2:6:0,6,67	0/0:4,0:4:9:0,9,110	0/0:8,0:8:24:0,24,257	0/0:5,0:5:15:0,15,158	0/0:6,0:6:18:0,18,195	1/1:0,4:4:12:119,12,0	1/1:0,8:8:24:232,24,0	0/0:6,0:6:18:0,18,197	0/0:8,0:8:21:0,21,231	0/0:4,0:4:12:0,12,132	0/0:5,0:5:12:0,12,140	0/0:6,0:6:18:0,18,187	0/0:2,0:2:6:0,6,63	0/0:2,0:2:6:0,6,65	0/0:3,0:3:9:0,9,96	0/0:5,0:5:15:0,15,157	0/0:10,0:10:30:0,30,320	0/0:9,0:9:27:0,27,285	0/0:6,0:6:12:0,12,154	0/0:3,0:3:9:0,9,100	0/0:6,0:6:15:0,15,176	0/0:6,0:6:18:0,18,186	0/0:6,0:6:18:0,18,194	0/0:3,0:3:9:0,9,100	0/0:2,0:2:6:0,6,62	./.:.:.:.:.	0/0:2,0:2:3:0,3,45	0/0:2,0:2:3:0,3,45	0/0:2,0:2:3:0,3,45	0/0:6,0:6:9:0,9,134	0/0:8,0:8:12:0,12,179	0/0:2,0:2:3:0,3,45	0/0:19,0:19:57:0,57,616
chr0	14981218	.	C	T	3641.65	.	AC=39;AF=0.147;AN=266;BaseQRankSum=-3.290;DP=1120;Dels=0.00;FS=7.833;HaplotypeScore=0.2115;InbreedingCoeff=0.6616;MLEAC=36;MLEAF=0.135;MQ=59.88;MQ0=0;MQRankSum=-0.769;QD=25.29;ReadPosRankSum=-1.547	GT:AD:DP:GQ:PL	0/0:78,0:78:99:0,235,2535	0/0:21,0:21:57:0,57,625	0/0:16,0:16:45:0,45,490	0/0:57,0:57:99:0,171,1798	0/0:19,0:19:54:0,54,583	0/0:27,0:27:81:0,81,847	0/0:15,0:15:42:0,42,447	1/1:0,6:6:18:191,18,0	0/0:3,0:3:9:0,9,94	0/0:25,0:25:69:0,69,745	0/1:2,1:3:23:23,0,59	0/0:20,0:20:60:0,60,619	1/1:0,17:17:51:518,51,0	0/0:3,0:3:9:0,9,94	1/1:0,11:11:33:351,33,0	0/0:16,0:16:48:0,48,489	0/0:17,0:17:48:0,48,518	0/0:5,0:5:15:0,15,160	0/0:13,0:13:36:0,36,389	0/0:15,0:15:45:0,45,456	0/0:7,0:7:21:0,21,229	0/0:17,0:17:48:0,48,518	0/0:17,0:17:51:0,51,530	0/0:15,0:15:36:0,36,412	0/0:3,0:3:9:0,9,101	0/0:20,0:20:60:0,60,631	0/0:13,0:13:36:0,36,397	1/1:0,5:5:15:162,15,0	1/1:0,4:4:12:114,12,0	0/0:23,0:23:63:0,63,693	1/1:0,8:8:24:256,24,0	1/1:0,8:8:24:259,24,0	1/1:0,21:21:63:651,63,0	1/1:0,3:3:9:95,9,0	0/0:17,0:17:48:0,48,524	0/0:11,0:11:33:0,33,347	0/0:15,0:15:42:0,42,465	0/0:11,0:11:27:0,27,312	1/1:0,18:18:51:533,51,0	0/0:3,0:3:9:0,9,98	0/0:3,0:3:9:0,9,102	0/0:10,0:10:30:0,30,312	0/0:18,0:18:54:0,54,565	0/0:15,0:15:45:0,45,471	0/0:26,0:26:72:0,72,782	0/0:22,0:22:66:0,66,679	0/0:8,0:8:24:0,24,250	0/0:7,0:7:21:0,21,218	1/1:0,3:3:9:91,9,0	0/0:1,0:1:3:0,3,32	0/0:1,0:1:3:0,3,32	0/0:5,0:5:15:0,15,163	0/0:8,0:8:24:0,24,241	0/0:2,0:2:6:0,6,64	0/0:3,0:3:9:0,9,95	0/0:4,0:4:12:0,12,128	0/0:2,0:2:6:0,6,61	0/0:6,0:6:18:0,18,180	0/0:2,0:2:6:0,6,59	0/0:4,0:4:12:0,12,134	0/0:2,0:2:6:0,6,59	0/0:2,0:2:6:0,6,62	0/0:5,0:5:15:0,15,151	0/0:8,0:8:24:0,24,242	0/0:8,0:8:24:0,24,246	1/1:0,3:3:9:96,9,0	0/0:3,0:3:9:0,9,93	0/0:6,0:6:18:0,18,182	0/0:1,0:1:3:0,3,33	0/0:3,0:3:9:0,9,95	0/0:2,0:2:6:0,6,59	0/0:6,0:6:18:0,18,189	0/0:7,0:7:21:0,21,216	0/0:4,0:4:9:0,9,107	0/0:3,0:3:9:0,9,99	./.:.:.:.:.	0/0:2,0:2:6:0,6,63	0/0:2,0:2:6:0,6,61	./.:.:.:.:.	0/0:10,0:10:18:0,18,247	0/0:2,0:2:6:0,6,62	0/0:4,0:4:12:0,12,123	0/0:4,0:4:12:0,12,137	./.:.:.:.:.	0/0:4,0:4:9:0,9,112	0/0:8,0:8:24:0,24,247	0/0:1,0:1:3:0,3,33	0/1:6,1:7:11:11,0,172	0/0:9,0:9:24:0,24,260	1/1:0,3:3:9:95,9,0	0/0:1,0:1:3:0,3,32	1/1:0,1:1:3:32,3,0	./.:.:.:.:.	0/0:2,0:2:6:0,6,61	1/1:0,3:3:9:97,9,0	0/0:3,0:3:9:0,9,94	0/1:4,1:5:16:16,0,108	0/0:2,0:2:6:0,6,64	0/0:3,0:3:9:0,9,95	0/0:3,0:3:9:0,9,94	0/0:11,0:11:33:0,33,351	0/0:4,0:4:12:0,12,120	1/1:0,4:4:12:131,12,0	0/0:3,0:3:9:0,9,92	0/0:5,0:5:12:0,12,140	0/0:5,0:5:15:0,15,156	0/0:7,0:7:21:0,21,232	0/0:10,0:10:30:0,30,306	0/0:6,0:6:18:0,18,187	0/0:7,0:7:21:0,21,217	0/0:7,0:7:21:0,21,208	0/0:6,0:6:18:0,18,193	0/0:4,0:4:12:0,12,127	1/1:0,7:7:21:220,21,0	1/1:0,4:4:12:126,12,0	0/0:8,0:8:24:0,24,252	0/0:2,0:2:6:0,6,66	0/0:8,0:8:21:0,21,235	0/0:4,0:4:12:0,12,124	0/0:4,0:4:12:0,12,122	0/0:3,0:3:9:0,9,97	0/0:8,0:8:24:0,24,252	0/0:8,0:8:21:0,21,235	0/0:7,0:7:21:0,21,218	0/0:8,0:8:24:0,24,235	0/0:7,0:7:21:0,21,215	0/0:3,0:3:9:0,9,96	0/0:2,0:2:6:0,6,67	0/0:5,0:5:15:0,15,159	0/0:2,0:2:3:0,3,45	0/0:2,0:2:3:0,3,45	0/0:4,0:4:6:0,6,89	0/0:2,0:2:3:0,3,45	0/0:2,0:2:3:0,3,45	0/0:4,0:4:6:0,6,89	0/0:4,0:4:6:0,6,89	0/0:14,0:14:42:0,42,478
chr0	14981226	.	C	T	770.06	.	AC=14;AF=0.052;AN=268;BaseQRankSum=-1.427;DP=1076;Dels=0.00;FS=0.670;HaplotypeScore=0.2175;InbreedingCoeff=0.4646;MLEAC=10;MLEAF=0.037;MQ=59.84;MQ0=0;MQRankSum=0.337;QD=24.06;ReadPosRankSum=1.581	GT:AD:DP:GQ:PL	0/0:72,0:72:99:0,216,2227	0/0:20,0:20:57:0,57,615	0/0:17,0:17:51:0,51,528	0/0:58,0:58:99:0,174,1738	0/0:16,0:16:45:0,45,475	0/0:20,0:20:60:0,60,618	1/1:0,13:13:36:380,36,0	0/0:6,0:6:18:0,18,193	0/0:2,0:2:3:0,3,32	0/0:21,0:21:54:0,54,598	0/0:3,0:3:9:0,9,98	0/0:18,0:18:54:0,54,557	0/0:15,0:15:45:0,45,467	0/0:2,0:2:6:0,6,62	0/0:13,0:13:39:0,39,410	0/0:15,0:15:45:0,45,451	0/0:20,0:20:57:0,57,590	0/0:5,0:5:15:0,15,154	0/0:13,0:13:36:0,36,382	0/0:11,0:11:33:0,33,321	0/0:7,0:7:21:0,21,220	0/0:19,0:19:51:0,51,541	0/0:19,0:19:57:0,57,585	0/0:16,0:16:42:0,42,454	0/0:3,0:3:9:0,9,98	0/0:22,0:22:66:0,66,673	0/0:11,0:11:33:0,33,351	0/0:4,0:4:12:0,12,136	0/0:3,0:3:9:0,9,97	0/0:18,0:18:54:0,54,559	0/0:8,0:8:24:0,24,247	0/0:6,0:6:18:0,18,182	0/0:21,0:21:63:0,63,661	0/0:3,0:3:9:0,9,87	0/0:23,0:23:60:0,60,623	0/0:8,0:8:24:0,24,254	0/0:13,0:13:36:0,36,378	0/0:12,0:12:33:0,33,355	0/0:12,0:12:33:0,33,349	0/0:2,0:2:6:0,6,65	0/0:5,0:5:15:0,15,152	0/0:9,0:9:27:0,27,285	0/0:16,0:16:42:0,42,437	0/0:15,0:15:45:0,45,452	0/0:23,0:23:66:0,66,694	0/0:21,0:21:63:0,63,649	0/0:9,0:9:27:0,27,287	0/0:7,0:7:21:0,21,213	0/0:2,0:2:6:0,6,65	0/0:2,0:2:6:0,6,67	0/0:1,0:1:3:0,3,30	0/0:5,0:5:15:0,15,150	0/0:7,0:7:21:0,21,206	0/0:2,0:2:6:0,6,63	0/0:4,0:4:12:0,12,124	1/1:0,4:4:12:122,12,0	0/0:3,0:3:9:0,9,92	0/0:7,0:7:21:0,21,204	0/0:1,0:1:3:0,3,32	0/0:7,0:7:21:0,21,219	0/0:2,0:2:6:0,6,64	0/0:4,0:4:12:0,12,120	0/0:4,0:4:12:0,12,123	0/0:8,0:8:24:0,24,245	1/1:0,7:7:21:218,21,0	0/0:4,0:4:12:0,12,122	1/1:0,2:2:6:61,6,0	0/0:6,0:6:18:0,18,184	0/0:2,0:2:6:0,6,61	0/0:4,0:4:12:0,12,118	0/0:2,0:2:6:0,6,51	0/0:6,0:6:18:0,18,185	0/0:7,0:7:21:0,21,213	0/0:3,0:3:3:0,3,45	0/0:4,0:4:12:0,12,122	./.:.:.:.:.	0/0:1,0:1:3:0,3,30	0/0:2,0:2:6:0,6,61	./.:.:.:.:.	0/0:7,0:7:15:0,15,176	0/0:2,0:2:6:0,6,61	0/0:4,0:4:12:0,12,125	0/0:5,0:5:15:0,15,156	0/0:2,0:2:6:0,6,66	0/0:6,0:6:15:0,15,176	0/0:9,0:9:27:0,27,284	0/0:1,0:1:3:0,3,32	0/0:9,0:9:27:0,27,273	0/0:8,0:8:21:0,21,228	0/0:3,0:3:9:0,9,99	0/0:1,0:1:3:0,3,32	0/0:1,0:1:3:0,3,30	0/0:1,0:1:3:0,3,34	0/0:1,0:1:3:0,3,28	0/0:2,0:2:6:0,6,62	0/0:3,0:3:9:0,9,89	1/1:0,1:1:3:32,3,0	./.:.:.:.:.	1/1:0,2:2:6:61,6,0	1/1:0,3:3:9:92,9,0	0/0:13,0:13:39:0,39,406	0/0:3,0:3:9:0,9,92	0/0:3,0:3:9:0,9,94	0/0:2,0:2:6:0,6,59	0/0:6,0:6:15:0,15,166	0/0:7,0:7:21:0,21,211	0/0:5,0:5:15:0,15,161	0/0:9,0:9:27:0,27,281	0/0:5,0:5:15:0,15,162	0/0:5,0:5:15:0,15,150	0/0:7,0:7:21:0,21,220	0/0:5,0:5:15:0,15,165	0/0:4,0:4:12:0,12,126	0/0:7,0:7:21:0,21,224	0/0:4,0:4:12:0,12,122	0/0:6,0:6:18:0,18,189	0/0:4,0:4:12:0,12,126	0/0:7,0:7:18:0,18,198	0/0:4,0:4:12:0,12,120	0/0:3,0:3:9:0,9,95	0/0:3,0:3:9:0,9,94	0/0:10,0:10:30:0,30,302	0/0:8,0:8:21:0,21,229	0/0:7,0:7:21:0,21,218	0/0:8,0:8:24:0,24,237	0/0:6,0:6:18:0,18,185	0/0:4,0:4:12:0,12,122	0/0:2,0:2:6:0,6,57	0/0:5,0:5:15:0,15,156	0/0:2,0:2:3:0,3,45	0/0:2,0:2:3:0,3,45	0/0:4,0:4:6:0,6,89	0/0:2,0:2:3:0,3,45	0/0:2,0:2:3:0,3,45	0/0:4,0:4:6:0,6,89	0/0:4,0:4:6:0,6,89	0/0:15,0:15:45:0,45,481
chr0	14981268	.	C	T	3795.01	.	AC=36;AF=0.133;AN=270;BaseQRankSum=-2.774;DP=1083;Dels=0.00;FS=0.000;HaplotypeScore=0.0580;InbreedingCoeff=0.5488;MLEAC=35;MLEAF=0.130;MQ=59.76;MQ0=0;MQRankSum=0.618;QD=24.64;ReadPosRankSum=-1.198	GT:AD:DP:GQ:PL	0/0:62,0:62:99:0,186,2013	0/0:25,0:25:69:0,69,773	0/0:19,0:19:51:0,51,564	0/0:48,0:48:99:0,144,1514	0/0:12,0:12:36:0,36,381	0/0:20,0:20:60:0,60,612	0/0:12,0:12:36:0,36,369	1/1:0,3:3:9:91,9,0	0/0:1,0:1:3:0,3,33	0/0:16,0:16:45:0,45,493	0/1:2,1:3:22:22,0,56	0/0:13,0:13:39:0,39,416	1/1:0,15:15:42:454,42,0	0/0:3,0:3:9:0,9,100	1/1:0,15:15:36:412,36,0	0/0:24,0:24:72:0,72,747	0/0:23,0:23:66:0,66,703	0/0:4,0:4:12:0,12,130	0/0:17,0:17:51:0,51,515	0/0:12,0:12:36:0,36,377	0/0:6,0:6:18:0,18,189	0/0:20,0:20:54:0,54,590	0/0:14,0:14:42:0,42,435	0/0:14,0:14:42:0,42,408	0/0:4,0:4:9:0,9,98	0/0:19,0:19:57:0,57,607	0/0:7,0:7:21:0,21,222	1/1:0,5:5:15:158,15,0	1/1:0,2:2:6:64,6,0	0/0:20,0:20:54:0,54,581	1/1:0,9:9:27:282,27,0	1/1:0,4:4:12:124,12,0	1/1:0,27:27:81:812,81,0	0/1:1,5:6:11:134,0,11	0/0:24,0:24:63:0,63,698	0/0:6,0:6:18:0,18,195	0/0:8,0:8:24:0,24,254	0/0:10,0:10:27:0,27,294	1/1:0,17:17:51:510,51,0	0/0:1,0:1:3:0,3,35	0/0:2,0:2:6:0,6,64	0/0:20,0:20:51:0,51,585	0/0:17,0:18:48:0,48,517	0/0:19,0:19:51:0,51,555	0/0:19,0:19:57:0,57,610	0/0:24,0:24:72:0,72,743	0/0:8,0:8:24:0,24,251	0/1:3,1:4:20:20,0,85	0/1:2,4:6:33:92,0,33	0/0:2,0:2:6:0,6,65	0/0:3,0:3:9:0,9,97	0/0:3,0:3:9:0,9,96	0/0:5,0:5:15:0,15,146	0/0:2,0:2:6:0,6,64	0/0:3,0:3:9:0,9,97	0/0:2,0:2:6:0,6,61	0/0:3,0:3:9:0,9,97	0/0:8,0:8:24:0,24,249	0/0:1,0:1:3:0,3,32	0/0:7,0:8:18:0,18,202	0/0:3,0:3:9:0,9,97	0/0:5,0:5:15:0,15,162	0/0:6,0:6:18:0,18,189	0/0:7,0:7:21:0,21,215	0/0:11,0:11:33:0,33,330	1/1:0,6:6:18:184,18,0	./.:.:.:.:.	0/0:5,0:5:15:0,15,152	0/0:4,0:4:12:0,12,122	0/0:4,0:4:12:0,12,122	0/0:2,0:2:6:0,6,65	0/0:2,0:2:6:0,6,63	0/0:3,0:3:9:0,9,97	0/0:3,0:3:6:0,6,74	0/0:4,0:4:12:0,12,132	0/0:1,0:1:3:0,3,31	./.:.:.:.:.	0/0:4,0:4:12:0,12,125	0/0:1,0:1:3:0,3,29	0/0:1,0:1:3:0,3,30	0/0:1,0:1:3:0,3,32	0/0:3,0:3:9:0,9,97	0/0:8,0:8:24:0,24,253	0/0:4,0:4:12:0,12,114	0/0:5,0:5:15:0,15,158	0/0:14,0:14:42:0,42,453	0/0:4,0:4:12:0,12,123	0/1:2,2:4:51:51,0,51	0/0:4,0:4:12:0,12,117	1/1:0,5:5:15:159,15,0	0/0:1,0:1:3:0,3,33	1/1:0,1:1:3:32,3,0	0/0:4,0:4:12:0,12,128	0/0:1,0:1:3:0,3,32	1/1:0,1:1:3:31,3,0	0/0:4,0:4:12:0,12,123	0/0:4,0:4:12:0,12,130	0/0:1,0:1:3:0,3,32	0/0:2,0:2:6:0,6,64	0/0:4,0:4:12:0,12,127	0/0:12,0:12:36:0,36,380	0/0:2,0:2:6:0,6,67	0/1:2,6:8:10:157,0,10	0/0:2,0:2:6:0,6,64	0/0:3,0:3:9:0,9,97	0/0:5,0:5:15:0,15,158	0/0:6,0:6:18:0,18,192	0/0:9,0:9:27:0,27,281	0/0:4,0:4:12:0,12,124	0/0:9,0:9:24:0,24,266	0/0:6,0:6:18:0,18,187	0/0:4,0:4:12:0,12,127	0/0:4,0:4:12:0,12,128	1/1:0,7:7:21:215,21,0	1/1:0,6:6:18:191,18,0	0/0:7,0:7:21:0,21,221	0/0:5,0:5:15:0,15,158	0/0:2,0:2:6:0,6,63	0/0:3,0:3:9:0,9,97	0/0:3,0:3:9:0,9,95	0/0:5,0:5:15:0,15,159	0/0:9,0:9:27:0,27,287	0/0:6,0:6:18:0,18,186	0/0:5,0:5:15:0,15,157	0/0:6,0:6:18:0,18,185	0/0:6,0:6:18:0,18,194	0/0:4,0:4:12:0,12,123	0/0:2,0:2:6:0,6,63	0/0:4,0:4:9:0,9,109	0/0:6,0:6:9:0,9,134	0/0:2,0:2:3:0,3,45	0/0:4,0:4:6:0,6,89	0/0:4,0:4:6:0,6,89	0/0:4,0:4:6:0,6,89	0/0:6,0:6:9:0,9,134	0/0:4,0:4:6:0,6,89	0/0:22,0:22:66:0,66,734
chr0	14983078	.	G	A	3160.63	.	AC=18;AF=0.069;AN=262;BaseQRankSum=-5.228;DP=1026;Dels=0.00;FS=3.182;HaplotypeScore=0.0412;InbreedingCoeff=0.5682;MLEAC=18;MLEAF=0.069;MQ=59.81;MQ0=0;MQRankSum=0.437;QD=27.72;ReadPosRankSum=-1.043	GT:AD:DP:GQ:PL	0/0:66,0:66:99:0,198,2037	0/0:18,0:18:51:0,51,568	0/0:17,0:17:48:0,48,524	0/0:39,0:39:99:0,117,1208	0/0:18,0:18:51:0,51,542	0/0:14,0:14:39:0,39,421	0/0:19,0:19:51:0,51,555	0/0:4,0:4:12:0,12,130	0/0:7,0:7:21:0,21,230	0/0:18,0:18:54:0,54,576	0/0:7,0:7:21:0,21,221	0/0:12,0:12:33:0,33,361	0/0:10,0:10:30:0,30,306	0/0:2,0:2:6:0,6,63	0/0:22,0:22:66:0,66,692	1/1:0,23:23:69:680,69,0	1/1:0,26:26:75:764,75,0	0/0:2,0:2:6:0,6,65	0/0:10,0:10:30:0,30,314	0/0:9,0:9:27:0,27,275	0/0:9,0:9:27:0,27,296	0/0:25,0:25:75:0,75,786	0/0:20,0:20:60:0,60,640	0/0:19,0:19:57:0,57,599	0/0:2,0:2:6:0,6,67	0/0:18,0:18:54:0,54,574	0/0:7,0:7:21:0,21,219	0/0:4,0:4:12:0,12,134	0/0:4,0:4:12:0,12,127	1/1:0,25:25:75:752,75,0	0/0:5,0:5:15:0,15,167	0/0:4,0:4:12:0,12,130	0/0:12,0:12:36:0,36,384	0/0:2,0:2:6:0,6,65	0/0:10,0:10:30:0,30,312	0/0:2,0:2:6:0,6,69	0/0:15,0:15:42:0,42,463	0/0:19,0:19:54:0,54,587	0/0:19,0:19:57:0,57,599	0/0:1,0:1:3:0,3,33	0/0:8,0:8:24:0,24,262	1/1:0,11:11:33:340,33,0	0/0:20,0:20:54:0,54,593	0/0:15,0:15:45:0,45,469	0/0:14,0:14:42:0,42,449	0/0:8,0:8:18:0,18,216	0/0:12,0:12:36:0,36,386	0/0:6,0:6:18:0,18,193	0/0:1,0:1:3:0,3,34	0/0:2,0:2:6:0,6,64	0/0:3,0:3:9:0,9,95	0/0:4,0:4:12:0,12,128	0/0:4,0:4:12:0,12,131	0/0:1,0:1:3:0,3,32	0/0:7,0:7:21:0,21,221	0/0:5,0:5:15:0,15,162	./.:.:.:.:.	0/0:2,0:2:6:0,6,66	./.:.:.:.:.	0/0:4,0:4:12:0,12,128	0/0:5,0:5:15:0,15,155	0/0:3,0:3:9:0,9,94	1/1:0,9:9:27:279,27,0	0/0:6,0:6:15:0,15,172	0/0:5,0:5:15:0,15,158	0/0:5,0:5:15:0,15,166	0/0:4,0:4:12:0,12,128	0/0:6,0:6:18:0,18,183	0/0:3,0:3:9:0,9,99	0/0:3,0:3:9:0,9,97	0/0:1,0:1:3:0,3,33	0/0:4,0:4:9:0,9,108	0/0:1,0:1:3:0,3,32	0/0:2,0:2:6:0,6,61	0/0:2,0:2:6:0,6,64	0/0:5,0:5:15:0,15,148	0/0:3,0:3:9:0,9,96	0/0:3,0:3:9:0,9,97	0/0:1,0:1:3:0,3,33	0/0:4,0:4:12:0,12,125	0/0:2,0:2:6:0,6,61	0/0:5,0:5:15:0,15,165	0/0:6,0:6:18:0,18,190	0/0:6,0:6:18:0,18,189	0/0:2,0:2:6:0,6,66	0/0:3,0:3:9:0,9,98	1/1:0,6:6:18:184,18,0	0/0:5,0:5:15:0,15,162	1/1:0,7:7:21:219,21,0	0/0:2,0:2:6:0,6,63	1/1:0,2:2:6:63,6,0	0/0:4,0:4:12:0,12,126	0/0:3,0:3:9:0,9,97	./.:.:.:.:.	./.:.:.:.:.	0/0:10,0:10:30:0,30,318	0/0:7,0:7:21:0,21,224	0/0:1,0:1:3:0,3,33	0/0:5,0:5:12:0,12,138	0/0:2,0:2:6:0,6,67	0/0:7,0:7:21:0,21,224	0/0:1,0:1:3:0,3,32	0/0:3,0:3:9:0,9,94	0/0:3,0:3:9:0,9,89	0/0:2,0:2:6:0,6,63	0/0:5,0:5:15:0,15,167	0/0:4,0:4:12:0,12,126	0/0:7,0:7:21:0,21,215	0/0:5,0:5:15:0,15,162	0/0:4,0:4:12:0,12,122	0/0:7,0:7:21:0,21,222	0/0:5,0:5:15:0,15,164	0/0:7,0:7:21:0,21,214	0/0:2,0:2:6:0,6,65	0/0:5,0:5:15:0,15,159	0/0:2,0:2:6:0,6,65	1/1:0,5:5:15:153,15,0	0/0:7,0:7:18:0,18,205	./.:.:.:.:.	0/0:2,0:2:3:0,3,45	0/0:4,0:4:12:0,12,123	0/0:5,0:5:15:0,15,165	0/0:4,0:4:12:0,12,125	0/0:2,0:2:6:0,6,62	0/0:3,0:3:9:0,9,94	0/0:4,0:4:12:0,12,126	0/0:2,0:2:6:0,6,61	0/0:1,0:1:3:0,3,33	0/0:2,0:2:6:0,6,61	0/0:2,0:2:3:0,3,45	0/0:10,0:10:18:0,18,242	0/0:8,0:8:18:0,18,218	0/0:11,0:11:18:0,18,241	0/0:8,0:8:12:0,12,167	0/0:4,0:4:6:0,6,89	./.:.:.:.:.	0/0:28,0:28:84:0,84,941
chr0	14985374	.	C	T	4245.39	.	AC=35;AF=0.132;AN=266;BaseQRankSum=3.813;DP=1308;Dels=0.00;FS=1.093;HaplotypeScore=0.0355;InbreedingCoeff=0.5779;MLEAC=31;MLEAF=0.117;MQ=59.28;MQ0=0;MQRankSum=-0.517;QD=23.99;ReadPosRankSum=-0.468	GT:AD:DP:GQ:PL	0/0:85,0:85:99:0,256,2682	0/0:24,0:24:72:0,72,715	0/0:20,0:20:54:0,54,591	0/0:65,0:65:99:0,195,1962	0/0:17,0:17:48:0,48,502	0/0:20,0:20:60:0,60,612	0/0:21,0:21:63:0,63,642	1/1:0,11:11:33:364,33,0	0/0:1,0:1:3:0,3,32	0/0:25,0:25:75:0,75,749	0/0:2,0:2:6:0,6,67	0/0:29,0:29:87:0,87,875	1/1:0,15:15:42:447,42,0	0/0:6,0:6:18:0,18,180	1/1:0,21:21:63:658,63,0	0/0:22,0:22:63:0,63,647	0/0:29,0:29:84:0,84,863	0/0:8,0:8:24:0,24,252	0/0:9,0:9:27:0,27,282	0/0:25,0:25:75:0,75,741	0/0:5,0:5:15:0,15,157	0/0:30,0:30:87:0,87,910	0/0:22,0:22:66:0,66,658	0/0:24,0:24:72:0,72,724	0/0:6,0:6:18:0,18,193	0/0:34,0:34:99:0,99,1011	0/0:18,0:18:54:0,54,536	1/1:0,5:5:15:161,15,0	0/1:1,7:8:9:200,0,9	0/0:30,0:30:90:0,90,889	1/1:0,9:9:27:286,27,0	1/1:0,4:4:9:98,9,0	1/1:0,33:33:99:1004,99,0	0/1:1,4:5:18:110,0,18	0/0:10,0:10:27:0,27,279	0/0:5,0:5:15:0,15,164	0/1:9,1:10:4:4,0,247	0/0:12,0:12:36:0,36,361	1/1:0,14:14:42:442,42,0	0/0:2,0:2:6:0,6,65	0/0:6,0:6:18:0,18,198	0/0:19,0:19:48:0,48,538	0/0:21,0:21:63:0,63,631	0/0:16,0:16:48:0,48,482	0/0:15,0:15:45:0,45,462	0/0:25,0:25:69:0,69,722	0/0:13,0:13:36:0,36,380	0/1:4,1:5:18:18,0,108	1/1:0,1:1:3:31,3,0	0/0:8,0:8:24:0,24,253	0/0:2,0:2:6:0,6,61	0/0:6,0:6:18:0,18,186	0/0:10,0:10:30:0,30,302	0/0:6,0:6:18:0,18,184	0/0:7,0:7:21:0,21,214	0/0:2,0:2:6:0,6,63	0/0:4,0:4:12:0,12,123	0/0:8,0:8:24:0,24,246	0/0:3,0:3:9:0,9,95	0/0:11,0:11:33:0,33,341	0/0:3,0:3:9:0,9,89	./.:.:.:.:.	0/0:5,0:5:15:0,15,153	0/0:4,0:4:12:0,12,116	0/0:2,0:2:6:0,6,63	1/1:0,8:8:24:241,24,0	0/0:5,0:5:15:0,15,151	0/0:11,0:11:33:0,33,330	0/0:2,0:2:6:0,6,61	0/0:8,0:8:24:0,24,247	0/0:7,0:7:21:0,21,209	0/0:7,0:7:18:0,18,184	0/0:3,0:3:9:0,9,89	0/0:9,0:9:24:0,24,261	0/0:5,0:5:15:0,15,159	0/0:2,0:2:6:0,6,53	0/0:3,0:3:9:0,9,97	0/0:2,0:2:6:0,6,67	0/0:3,0:3:9:0,9,91	0/0:4,0:4:9:0,9,100	0/0:3,0:3:9:0,9,90	0/0:1,0:1:3:0,3,31	0/0:5,0:5:15:0,15,158	0/0:5,0:5:15:0,15,147	0/0:3,0:3:9:0,9,89	0/0:3,0:3:9:0,9,95	0/0:10,0:10:30:0,30,312	0/1:5,2:7:38:38,0,140	0/0:2,0:2:6:0,6,60	0/1:1,7:8:7:197,0,7	0/0:5,0:5:15:0,15,150	1/1:0,2:2:6:65,6,0	./.:.:.:.:.	0/0:5,0:5:15:0,15,144	1/1:0,4:4:12:122,12,0	0/0:2,0:2:6:0,6,64	0/0:7,0:7:21:0,21,224	0/0:1,0:1:3:0,3,28	0/0:6,0:6:18:0,18,185	0/0:6,0:6:18:0,18,185	0/0:4,0:4:12:0,12,120	./.:.:.:.:.	0/1:2,2:4:46:50,0,46	0/0:5,0:5:15:0,15,152	0/0:4,0:4:12:0,12,122	0/0:4,0:4:12:0,12,120	0/0:10,0:10:30:0,30,309	0/0:13,0:13:36:0,36,383	0/0:4,0:4:12:0,12,128	0/0:11,0:11:30:0,30,303	0/0:5,0:5:15:0,15,139	0/0:4,0:4:12:0,12,130	0/0:6,0:6:18:0,18,185	1/1:0,2:2:6:63,6,0	1/1:0,1:1:3:31,3,0	0/0:10,0:10:30:0,30,312	0/0:5,0:5:15:0,15,154	0/0:6,0:6:18:0,18,180	0/0:2,0:2:6:0,6,55	0/0:5,0:5:15:0,15,159	0/0:10,0:10:30:0,30,290	0/0:6,0:6:18:0,18,172	0/0:4,0:4:12:0,12,126	0/0:2,0:2:6:0,6,59	0/0:3,0:3:9:0,9,90	0/0:7,0:7:21:0,21,209	0/0:6,0:6:18:0,18,180	0/0:8,0:8:24:0,24,245	0/0:2,0:2:6:0,6,61	0/0:5,0:5:9:0,9,98	0/0:2,0:2:3:0,3,45	0/0:6,0:6:9:0,9,118	0/0:8,0:8:18:0,18,204	0/0:8,0:8:12:0,12,179	./.:.:.:.:.	0/0:2,0:2:3:0,3,45	0/0:17,0:17:51:0,51,555
chr0	14993369	.	G	A	877.86	.	AC=14;AF=0.054;AN=258;BaseQRankSum=3.786;DP=936;Dels=0.00;FS=7.711;HaplotypeScore=0.2242;InbreedingCoeff=0.4239;MLEAC=10;MLEAF=0.039;MQ=59.33;MQ0=1;MQRankSum=0.148;QD=23.73;ReadPosRankSum=0.651	GT:AD:DP:GQ:PL	0/0:62,0:62:99:0,183,1848	0/0:14,0:14:42:0,42,420	0/0:18,0:18:51:0,51,511	0/0:34,0:34:99:0,102,1018	0/0:12,0:12:36:0,36,351	0/0:21,0:21:63:0,63,619	1/1:0,17:17:45:471,45,0	0/0:1,0:1:3:0,3,31	0/0:2,0:2:6:0,6,57	0/0:24,0:24:72:0,72,709	0/0:2,0:2:6:0,6,57	0/0:21,0:21:63:0,63,614	0/0:14,0:14:39:0,39,406	./.:.:.:.:.	0/0:28,0:28:78:0,78,815	0/0:28,0:28:84:0,84,816	0/0:13,0:13:39:0,39,389	0/0:2,0:2:6:0,6,55	0/0:11,0:11:33:0,33,326	0/0:9,0:9:27:0,27,260	0/0:3,0:3:9:0,9,95	0/0:27,0:27:78:0,78,789	0/0:20,0:20:60:0,60,588	0/0:16,0:16:45:0,45,460	0/0:1,0:1:3:0,3,33	0/0:19,0:19:57:0,57,563	0/0:9,0:9:27:0,27,263	0/0:2,0:2:6:0,6,59	0/0:2,0:2:6:0,6,61	0/0:22,0:22:54:0,54,599	./.:.:.:.:.	0/0:3,0:3:9:0,9,95	0/0:18,1:19:25:0,25,493	0/0:1,0:1:3:0,3,31	0/0:12,0:12:33:0,33,348	./.:.:.:.:.	0/0:14,0:14:39:0,39,403	0/0:17,0:17:51:0,51,495	0/0:10,0:10:30:0,30,297	0/0:1,0:1:3:0,3,33	0/0:1,0:1:3:0,3,32	0/0:17,0:17:51:0,51,504	0/0:8,0:8:24:0,24,241	0/0:13,0:13:39:0,39,392	0/0:16,0:16:45:0,45,463	0/0:17,0:17:51:0,51,512	0/0:11,0:11:30:0,30,316	0/0:4,0:4:12:0,12,126	0/0:2,0:2:6:0,6,59	0/0:3,0:3:9:0,9,89	0/0:1,0:1:3:0,3,32	0/0:5,0:5:15:0,15,148	0/0:8,0:8:21:0,21,230	0/0:3,0:3:9:0,9,90	0/0:5,0:5:12:0,12,133	1/1:0,2:2:6:65,6,0	0/0:4,0:4:12:0,12,118	0/0:2,0:2:6:0,6,59	0/0:1,0:1:3:0,3,31	0/0:2,0:2:6:0,6,60	0/0:2,0:2:6:0,6,58	0/0:3,0:3:9:0,9,87	0/0:12,0:12:33:0,33,345	0/0:5,0:5:15:0,15,151	1/1:0,6:6:15:169,15,0	0/0:5,0:5:15:0,15,150	1/1:0,3:3:9:92,9,0	0/0:3,0:3:9:0,9,94	0/0:2,0:2:6:0,6,62	./.:.:.:.:.	0/0:1,0:1:3:0,3,30	0/0:2,0:2:6:0,6,58	0/0:2,0:2:6:0,6,59	0/0:3,0:3:9:0,9,87	0/0:2,0:2:6:0,6,59	0/0:3,0:3:9:0,9,86	0/0:5,0:5:15:0,15,148	0/0:4,0:4:9:0,9,107	0/0:3,0:3:9:0,9,89	0/0:6,0:6:15:0,15,162	0/0:4,0:4:12:0,12,118	0/0:2,0:2:6:0,6,59	0/0:1,0:1:3:0,3,30	0/0:5,0:5:12:0,12,134	0/0:2,0:2:6:0,6,57	0/0:3,0:3:9:0,9,93	0/0:7,0:7:21:0,21,211	0/0:1,0:1:3:0,3,30	0/0:4,0:4:12:0,12,120	./.:.:.:.:.	0/0:6,0:6:18:0,18,179	0/0:1,0:1:3:0,3,31	0/0:4,0:4:12:0,12,122	0/0:3,0:3:9:0,9,87	0/0:3,0:3:9:0,9,89	0/0:3,0:3:9:0,9,92	1/1:0,2:2:6:63,6,0	1/1:0,3:3:9:92,9,0	1/1:0,4:4:12:122,12,0	./.:.:.:.:.	0/0:3,0:3:9:0,9,89	0/0:3,0:3:9:0,9,91	0/0:2,0:2:6:0,6,58	0/0:4,0:4:12:0,12,120	0/0:1,0:1:3:0,3,30	0/0:7,0:7:18:0,18,196	0/0:2,0:2:6:0,6,54	0/0:7,0:7:21:0,21,205	0/0:3,0:3:9:0,9,102	0/0:5,0:5:15:0,15,147	0/0:8,0:8:24:0,24,238	0/0:3,0:3:9:0,9,102	0/0:7,0:7:21:0,21,203	0/0:4,0:4:12:0,12,121	0/0:2,0:2:6:0,6,61	0/0:3,0:3:6:0,6,75	0/0:4,0:4:12:0,12,116	0/0:5,0:5:15:0,15,145	0/0:1,0:1:3:0,3,30	0/0:3,0:3:9:0,9,89	0/0:5,0:5:15:0,15,151	0/0:4,0:4:12:0,12,124	0/0:3,0:3:9:0,9,92	0/0:5,0:5:15:0,15,149	0/0:4,0:4:9:0,9,106	0/0:9,0:9:27:0,27,268	0/0:6,0:6:18:0,18,184	0/0:4,0:4:12:0,12,111	0/0:1,0:1:3:0,3,30	./.:.:.:.:.	0/0:2,0:2:3:0,3,45	0/0:5,0:5:9:0,9,119	0/0:6,0:6:15:0,15,166	0/0:3,0:3:6:0,6,75	./.:.:.:.:.	0/0:3,0:4:6:0,6,75	0/0:11,1:12:33:0,33,348
chr0	14994189	.	G	A	9804.65	.	AC=79;AF=0.302;AN=262;BaseQRankSum=4.519;DP=1130;Dels=0.00;FS=3.581;HaplotypeScore=0.0682;InbreedingCoeff=0.6783;MLEAC=77;MLEAF=0.294;MQ=59.82;MQ0=0;MQRankSum=-0.138;QD=25.53;ReadPosRankSum=0.776	GT:AD:DP:GQ:PL	0/0:78,0:78:99:0,235,2386	0/0:27,0:27:78:0,78,799	0/0:23,0:23:57:0,57,600	1/1:0,49:49:99:1526,147,0	0/0:16,0:16:45:0,45,457	0/0:14,0:14:42:0,42,416	1/1:0,31:31:93:947,93,0	1/1:0,3:3:9:97,9,0	0/1:5,1:6:16:16,0,135	0/0:17,0:17:51:0,51,507	0/0:5,0:5:15:0,15,149	0/0:15,0:15:39:0,39,427	1/1:0,16:16:45:484,45,0	0/0:2,0:2:6:0,6,69	1/1:0,14:14:39:417,39,0	0/0:21,0:21:60:0,60,620	0/0:12,0:12:36:0,36,360	0/0:4,0:4:12:0,12,131	0/0:10,0:10:30:0,30,293	0/0:14,0:14:39:0,39,393	0/0:7,0:7:21:0,21,226	0/0:22,0:22:57:0,57,606	0/0:22,0:22:63:0,63,649	0/0:21,0:21:57:0,57,604	0/0:4,0:4:12:0,12,128	0/1:15,6:21:99:131,0,339	0/0:14,0:14:42:0,42,415	1/1:0,4:4:12:132,12,0	0/1:1,2:3:24:60,0,24	0/0:22,0:22:57:0,57,594	1/1:0,7:7:21:223,21,0	1/1:0,7:7:21:222,21,0	1/1:0,28:28:69:758,69,0	1/1:0,6:6:18:185,18,0	0/0:9,0:9:27:0,27,268	0/0:4,0:4:12:0,12,130	0/0:11,0:11:30:0,30,317	0/0:12,0:12:36:0,36,362	1/1:0,27:27:81:826,81,0	0/1:2,3:5:51:79,0,51	0/1:1,5:6:14:144,0,14	0/0:16,0:16:48:0,48,474	0/0:11,0:11:27:0,27,304	0/0:20,0:20:60:0,60,594	0/0:9,0:9:24:0,24,252	1/1:0,20:20:54:586,54,0	0/0:16,0:16:39:0,39,443	0/0:7,0:7:21:0,21,214	1/1:0,1:1:3:31,3,0	0/0:4,0:4:9:0,9,105	0/0:1,0:1:3:0,3,32	0/0:3,0:3:9:0,9,91	0/0:3,0:3:9:0,9,94	0/0:5,0:5:15:0,15,145	0/0:6,0:6:18:0,18,176	1/1:0,13:13:39:404,39,0	0/0:3,0:3:9:0,9,84	0/0:8,0:8:21:0,21,221	0/0:2,0:2:6:0,6,63	0/0:10,0:10:30:0,30,298	1/1:0,4:4:12:123,12,0	1/1:0,2:2:6:61,6,0	0/0:8,0:8:24:0,24,234	0/0:5,0:5:15:0,15,152	1/1:0,1:1:3:31,3,0	1/1:0,5:5:15:157,15,0	1/1:0,7:7:21:210,21,0	1/1:0,2:2:6:59,6,0	1/1:0,6:6:18:185,18,0	0/0:6,0:6:18:0,18,175	./.:.:.:.:.	0/0:3,0:3:9:0,9,86	0/0:1,0:1:3:0,3,31	0/0:6,0:6:15:0,15,163	0/0:1,0:1:3:0,3,23	0/0:3,0:3:9:0,9,86	0/0:2,0:2:6:0,6,57	0/0:5,0:5:12:0,12,133	0/0:3,0:3:9:0,9,91	0/0:7,0:7:15:0,15,178	0/0:1,0:1:3:0,3,29	1/1:0,1:1:3:31,3,0	0/0:7,0:7:21:0,21,223	0/0:7,0:7:21:0,21,213	0/0:8,0:8:24:0,24,241	0/0:3,0:3:9:0,9,91	0/0:4,0:4:12:0,12,119	0/1:7,1:8:11:11,0,167	0/0:2,0:2:6:0,6,60	1/1:0,3:3:9:88,9,0	0/0:1,0:1:3:0,3,32	1/1:0,6:6:15:167,15,0	0/0:4,0:4:12:0,12,118	0/0:1,0:1:3:0,3,32	1/1:0,1:1:3:31,3,0	1/1:0,6:6:18:189,18,0	1/1:0,5:5:15:163,15,0	1/1:0,1:1:3:34,3,0	1/1:0,2:2:6:62,6,0	1/1:0,5:5:15:150,15,0	1/1:0,7:7:21:223,21,0	1/1:0,3:3:9:96,9,0	0/1:4,1:5:17:17,0,105	0/0:4,0:4:12:0,12,120	0/0:1,0:1:3:0,3,30	0/0:2,0:2:6:0,6,62	0/0:6,0:6:18:0,18,186	0/0:11,0:11:30:0,30,319	0/1:1,8:9:4:223,0,4	0/0:5,0:5:15:0,15,150	0/0:8,0:8:24:0,24,238	0/1:1,8:9:5:233,0,5	0/0:6,0:6:18:0,18,182	1/1:0,9:9:27:275,27,0	1/1:0,3:3:9:93,9,0	1/1:0,7:7:21:221,21,0	0/0:3,0:3:9:0,9,89	0/0:5,0:5:15:0,15,151	0/0:2,0:2:6:0,6,62	0/0:2,0:2:6:0,6,60	0/0:8,0:8:21:0,21,229	0/0:3,0:3:9:0,9,94	0/0:5,0:5:12:0,12,137	./.:.:.:.:.	0/0:3,0:3:9:0,9,92	0/0:5,0:5:15:0,15,148	0/0:10,0:10:30:0,30,310	./.:.:.:.:.	0/0:1,0:1:3:0,3,34	./.:.:.:.:.	./.:.:.:.:.	./.:.:.:.:.	0/0:6,0:6:15:0,15,164	0/0:8,0:8:12:0,12,179	0/0:2,0:2:3:0,3,45	0/0:2,0:2:3:0,3,45	0/0:20,0:20:60:0,60,644
chr0	15002977	.	G	T	635.59	.	AC=17;AF=0.066;AN=258;BaseQRankSum=-4.840;DP=1104;Dels=0.00;FS=4.692;HaplotypeScore=0.1433;InbreedingCoeff=0.4426;MLEAC=12;MLEAF=0.047;MQ=49.18;MQ0=34;MQRankSum=0.611;QD=17.66;ReadPosRankSum=0.270	GT:AD:DP:GQ:PL	0/0:65,0:65:99:0,190,2071	0/0:19,0:22:54:0,54,590	0/0:11,0:12:33:0,33,351	0/0:46,0:50:99:0,126,1375	0/0:7,0:10:18:0,18,195	0/0:3,0:4:9:0,9,97	0/0:10,0:10:30:0,30,316	0/0:1,0:1:3:0,3,34	0/0:1,0:1:3:0,3,30	0/0:30,0:32:90:0,90,950	0/0:1,0:1:3:0,3,32	0/0:16,0:18:48:0,48,516	0/0:28,0:28:81:0,81,865	1/1:0,2:2:6:59,6,0	0/0:25,0:27:66:0,66,727	0/0:26,0:26:66:0,66,736	0/0:17,0:19:48:0,48,512	0/0:4,0:4:12:0,12,129	0/0:2,0:2:3:0,3,32	0/0:8,0:8:12:0,12,166	./.:.:.:.:.	0/0:20,0:20:39:0,39,465	0/0:20,0:22:51:0,51,574	0/0:29,0:29:72:0,72,812	1/1:0,1:1:3:32,3,0	0/0:17,0:20:48:0,48,510	0/0:10,0:10:27:0,27,300	0/0:2,0:2:6:0,6,63	0/0:3,0:3:9:0,9,94	0/0:20,0:22:54:0,54,571	0/0:3,0:3:9:0,9,93	0/0:2,0:2:6:0,6,51	0/0:14,0:15:36:0,36,407	0/0:2,0:2:6:0,6,63	0/0:23,0:23:69:0,69,724	1/1:0,3:3:9:92,9,0	0/0:22,0:23:63:0,63,675	0/0:5,0:8:15:0,15,160	0/0:7,0:10:21:0,21,225	0/0:2,0:2:3:0,3,32	0/0:3,0:3:9:0,9,96	0/0:13,0:13:39:0,39,408	0/0:20,0:20:51:0,51,562	0/0:17,0:21:48:0,48,528	0/0:17,0:17:48:0,48,488	0/0:38,0:39:99:0,108,1187	0/0:7,0:7:18:0,18,192	0/0:5,0:5:12:0,12,131	./.:.:.:.:.	0/0:5,0:5:12:0,12,140	0/0:2,0:2:6:0,6,58	0/0:2,0:3:6:0,6,58	0/0:8,0:8:21:0,21,232	1/1:0,3:5:6:77,6,0	0/0:4,0:4:12:0,12,126	0/0:1,0:1:3:0,3,31	0/0:5,0:5:12:0,12,141	0/0:6,0:6:18:0,18,189	0/0:3,0:3:9:0,9,91	0/0:8,0:8:24:0,24,254	0/0:1,0:1:3:0,3,32	0/0:6,0:6:18:0,18,185	0/0:10,0:10:30:0,30,315	1/1:0,3:5:9:92,9,0	0/0:3,0:4:9:0,9,96	0/0:6,0:7:18:0,18,188	0/0:10,0:11:30:0,30,316	0/0:1,0:1:3:0,3,32	0/0:2,0:2:6:0,6,63	0/0:3,0:3:3:0,3,32	0/0:2,0:2:6:0,6,63	0/0:3,0:3:9:0,9,94	0/0:5,0:5:15:0,15,155	./.:.:.:.:.	0/0:12,0:12:30:0,30,337	0/0:4,0:4:12:0,12,126	0/0:1,0:1:3:0,3,33	0/0:2,0:2:6:0,6,62	0/0:6,0:6:18:0,18,197	0/0:5,0:5:9:0,9,121	0/0:2,0:2:6:0,6,63	0/0:3,0:3:9:0,9,94	0/0:4,0:4:9:0,9,95	0/0:4,0:4:12:0,12,121	0/0:1,0:2:3:0,3,32	1/1:1,4:5:12:120,12,0	0/0:6,0:6:15:0,15,163	0/0:2,0:2:6:0,6,63	0/0:4,0:5:12:0,12,127	0/0:6,0:6:15:0,15,161	0/0:5,0:5:12:0,12,128	0/0:2,0:2:6:0,6,64	./.:.:.:.:.	0/0:3,0:3:9:0,9,95	0/0:2,0:2:6:0,6,65	0/0:1,0:1:3:0,3,32	0/0:5,0:5:15:0,15,160	0/0:1,0:1:3:0,3,32	./.:.:.:.:.	0/0:4,0:4:12:0,12,118	0/0:5,0:5:9:0,9,97	0/0:2,0:2:6:0,6,63	0/1:1,4:6:15:109,0,15	0/0:3,0:3:9:0,9,99	0/0:3,0:3:9:0,9,93	0/0:5,0:5:12:0,12,139	0/0:5,0:5:15:0,15,159	0/0:4,0:4:9:0,9,110	./.:.:.:.:.	1/1:0,3:3:9:88,9,0	1/1:0,6:6:18:180,18,0	./.:.:.:.:.	0/0:9,0:10:27:0,27,283	0/0:2,0:2:6:0,6,65	0/0:5,0:5:15:0,15,161	0/0:6,0:6:18:0,18,189	0/0:6,0:9:18:0,18,191	0/0:5,0:5:15:0,15,160	0/0:3,0:3:9:0,9,97	0/0:2,0:2:6:0,6,61	0/0:12,0:12:33:0,33,365	0/0:4,0:4:12:0,12,128	0/0:8,0:8:24:0,24,251	0/0:4,0:4:9:0,9,95	0/0:14,0:14:42:0,42,444	0/0:5,0:6:15:0,15,159	0/0:12,0:12:33:0,33,355	0/0:6,0:7:18:0,18,189	0/0:6,0:6:18:0,18,191	./.:.:.:.:.	0/0:4,0:4:6:0,6,89	0/0:2,0:2:3:0,3,45	0/0:4,0:5:6:0,6,89	0/0:5,0:5:9:0,9,122	0/0:6,0:6:9:0,9,121	0/0:6,0:6:9:0,9,134	0/0:29,0:29:78:0,78,856
chr0	15007347	.	C	A	7359.89	.	AC=59;AF=0.225;AN=262;BaseQRankSum=0.129;DP=947;Dels=0.00;FS=0.819;HaplotypeScore=0.1007;InbreedingCoeff=0.7113;MLEAC=56;MLEAF=0.214;MQ=54.48;MQ0=2;MQRankSum=-0.074;QD=26.01;ReadPosRankSum=0.407	GT:AD:DP:GQ:PL	1/1:2,53:55:99:1673,159,0	1/1:1,18:19:24:504,24,0	1/1:0,24:24:60:677,60,0	0/0:29,0:30:84:0,84,860	0/0:11,0:11:33:0,33,338	0/0:15,0:15:45:0,45,464	0/0:17,0:17:45:0,45,469	0/0:3,0:3:9:0,9,98	0/0:3,0:3:9:0,9,87	0/0:20,0:20:54:0,54,555	0/0:1,0:1:3:0,3,31	0/0:9,0:9:27:0,27,266	0/0:19,0:19:54:0,54,557	0/0:1,0:1:3:0,3,31	0/0:20,0:20:60:0,60,625	0/0:20,0:20:54:0,54,563	0/0:17,0:17:45:0,45,481	0/1:1,1:2:25:25,0,25	1/1:0,3:3:9:96,9,0	0/0:4,0:4:9:0,9,104	1/1:0,2:2:6:63,6,0	1/1:0,15:15:39:413,39,0	1/1:0,17:17:45:495,45,0	0/0:21,0:21:60:0,60,627	0/0:3,0:3:9:0,9,96	0/1:9,6:15:99:146,0,215	0/0:13,0:13:36:0,36,358	0/0:3,0:3:9:0,9,92	0/0:5,0:5:15:0,15,161	0/0:23,0:23:69:0,69,713	0/0:6,0:6:18:0,18,195	0/0:6,0:6:18:0,18,191	0/0:22,0:22:45:0,45,534	0/0:5,0:5:15:0,15,153	0/1:1,9:10:3:230,0,3	0/0:2,0:2:6:0,6,68	1/1:0,7:7:21:211,21,0	0/0:4,0:4:12:0,12,129	0/0:13,0:13:39:0,39,396	0/0:2,0:2:6:0,6,59	0/0:5,0:5:15:0,15,154	0/0:6,0:7:18:0,18,187	1/1:0,20:20:57:596,57,0	0/0:19,1:20:54:0,54,562	1/1:0,21:21:54:598,54,0	0/0:19,0:19:48:0,48,533	1/1:0,4:4:12:122,12,0	0/0:4,0:4:12:0,12,124	0/0:3,0:3:6:0,6,63	0/0:5,0:5:15:0,15,137	0/0:1,0:1:3:0,3,30	0/0:1,0:1:3:0,3,32	0/0:8,0:8:24:0,24,246	0/0:3,0:3:9:0,9,96	0/0:8,0:8:21:0,21,233	0/0:4,0:4:12:0,12,123	0/0:6,0:6:18:0,18,193	0/0:4,0:4:12:0,12,122	./.:.:.:.:.	0/0:1,0:1:3:0,3,31	0/0:1,0:1:3:0,3,31	0/0:4,0:4:12:0,12,120	0/0:7,0:7:18:0,18,198	0/0:6,0:6:15:0,15,171	0/0:7,0:7:21:0,21,214	0/0:5,0:5:15:0,15,152	0/0:4,0:4:12:0,12,116	0/0:11,0:11:21:0,21,269	0/0:6,0:6:18:0,18,184	./.:.:.:.:.	./.:.:.:.:.	0/0:5,0:5:15:0,15,147	0/0:4,0:4:12:0,12,127	0/0:6,0:6:18:0,18,180	0/0:4,0:4:12:0,12,124	0/0:4,0:4:12:0,12,124	0/0:2,0:2:6:0,6,62	1/1:0,2:2:6:61,6,0	./.:.:.:.:.	1/1:0,7:7:21:214,21,0	1/1:0,4:4:12:125,12,0	0/0:3,0:3:9:0,9,95	0/0:3,0:3:9:0,9,92	1/1:0,3:3:9:96,9,0	1/1:0,3:3:9:94,9,0	0/0:2,0:2:3:0,3,32	0/0:3,0:3:9:0,9,96	0/0:4,0:4:12:0,12,126	0/0:8,0:8:24:0,24,248	0/0:4,0:4:12:0,12,118	0/0:1,0:1:3:0,3,30	0/0:1,0:1:3:0,3,29	0/0:2,0:2:6:0,6,61	0/0:2,0:2:6:0,6,63	0/0:1,0:1:3:0,3,32	0/0:2,0:2:6:0,6,63	0/0:4,0:4:12:0,12,128	0/0:6,0:6:18:0,18,192	0/0:1,0:1:3:0,3,31	0/0:4,0:4:9:0,9,107	0/0:4,0:4:12:0,12,115	0/0:2,0:2:6:0,6,63	0/0:4,0:4:12:0,12,122	1/1:0,3:3:9:97,9,0	1/1:0,2:2:6:64,6,0	1/1:0,4:4:12:122,12,0	0/0:7,0:7:21:0,21,212	0/0:6,0:6:15:0,15,165	0/0:3,0:3:9:0,9,95	0/0:7,0:7:15:0,15,165	0/0:4,0:4:12:0,12,129	0/0:3,0:3:9:0,9,95	0/0:6,0:6:15:0,15,149	0/0:4,0:4:12:0,12,128	0/0:4,0:4:12:0,12,120	0/0:2,0:2:6:0,6,63	0/0:6,0:7:15:0,15,175	0/0:2,0:2:6:0,6,65	0/0:2,0:2:6:0,6,63	1/1:0,3:3:9:90,9,0	0/0:5,0:5:15:0,15,152	0/0:4,0:4:12:0,12,120	1/1:0,9:9:27:280,27,0	1/1:0,3:3:9:91,9,0	1/1:0,2:2:6:66,6,0	1/1:0,3:3:9:91,9,0	1/1:0,7:7:15:184,15,0	1/1:0,8:8:24:247,24,0	0/0:3,0:3:9:0,9,90	0/0:4,0:4:9:0,9,106	./.:.:.:.:.	0/0:5,0:5:15:0,15,150	0/0:4,0:4:6:0,6,89	./.:.:.:.:.	1/1:0,3:4:6:71,6,0	1/1:0,2:2:3:43,3,0	0/0:28,0:28:75:0,75,793
chr0	15007511	.	A	T	967.45	.	AC=14;AF=0.054;AN=258;BaseQRankSum=-0.050;DP=840;Dels=0.00;FS=7.606;HaplotypeScore=0.0866;InbreedingCoeff=0.4006;MLEAC=11;MLEAF=0.043;MQ=57.23;MQ0=0;MQRankSum=-0.439;QD=25.46;ReadPosRankSum=-1.341	GT:AD:DP:GQ:PL	0/0:50,0:50:99:0,150,1578	0/0:20,0:20:60:0,60,612	0/0:18,0:18:54:0,54,571	0/0:40,0:40:99:0,117,1229	0/0:8,0:8:24:0,24,225	0/0:8,0:8:24:0,24,245	0/0:13,0:13:36:0,36,380	0/0:3,0:3:9:0,9,97	0/0:3,0:3:9:0,9,97	1/1:0,17:17:51:522,51,0	1/1:0,1:1:3:31,3,0	0/0:15,0:15:42:0,42,449	0/0:13,0:13:39:0,39,401	./.:.:.:.:.	0/0:12,0:13:36:0,36,384	0/0:17,0:17:51:0,51,520	0/0:16,0:16:48:0,48,497	0/0:1,0:1:3:0,3,32	0/0:4,0:4:12:0,12,125	0/0:1,0:1:3:0,3,32	0/0:3,0:3:9:0,9,97	0/0:18,0:18:51:0,51,542	0/0:14,0:14:39:0,39,429	0/0:22,0:22:66:0,66,677	0/0:2,0:2:6:0,6,61	0/0:15,0:15:39:0,39,433	0/0:10,0:10:30:0,30,289	0/0:2,0:2:6:0,6,68	0/0:3,0:3:9:0,9,97	0/0:14,0:14:42:0,42,428	0/0:5,0:5:15:0,15,155	0/0:7,0:7:21:0,21,228	0/0:16,0:16:48:0,48,484	0/0:2,0:2:6:0,6,61	0/0:18,0:18:51:0,51,534	0/0:2,0:2:6:0,6,65	0/0:16,0:16:48:0,48,503	1/1:0,7:7:21:216,21,0	0/0:11,0:11:33:0,33,331	0/0:3,0:3:9:0,9,89	0/0:2,0:2:6:0,6,63	0/0:7,0:7:21:0,21,224	0/0:10,0:11:27:0,27,290	0/0:14,0:14:39:0,39,425	0/0:16,0:16:48:0,48,506	0/0:14,0:14:42:0,42,432	0/0:9,0:9:27:0,27,270	0/0:3,0:3:9:0,9,99	0/0:3,0:3:9:0,9,92	1/1:0,2:2:6:63,6,0	./.:.:.:.:.	0/0:6,0:6:18:0,18,184	1/1:0,3:3:9:89,9,0	0/0:1,0:1:3:0,3,31	0/0:4,0:4:12:0,12,118	0/0:2,0:2:6:0,6,61	0/0:4,0:4:12:0,12,124	0/0:8,0:8:24:0,24,245	1/1:0,4:4:12:124,12,0	0/0:1,0:1:3:0,3,31	0/0:3,0:3:6:0,6,75	0/0:5,0:5:15:0,15,158	0/0:6,0:6:15:0,15,167	0/0:2,0:2:6:0,6,59	0/0:5,0:5:15:0,15,158	0/0:2,0:2:6:0,6,59	0/0:2,0:2:6:0,6,64	0/0:8,0:8:24:0,24,248	0/0:4,0:4:12:0,12,126	./.:.:.:.:.	0/0:2,0:2:6:0,6,59	0/0:5,0:5:15:0,15,153	0/0:3,0:3:9:0,9,94	0/0:6,0:6:18:0,18,186	0/0:1,0:1:3:0,3,32	0/0:4,0:4:12:0,12,122	0/0:4,0:4:12:0,12,122	0/0:1,0:1:3:0,3,31	0/0:1,0:1:3:0,3,32	0/0:5,0:5:15:0,15,161	0/0:4,0:4:12:0,12,120	0/0:1,0:1:3:0,3,32	./.:.:.:.:.	0/0:3,0:3:9:0,9,95	0/0:3,0:3:9:0,9,93	0/0:2,0:2:6:0,6,65	0/0:1,0:1:3:0,3,31	0/0:9,0:9:24:0,24,247	0/0:2,0:2:6:0,6,61	0/0:5,0:5:15:0,15,161	./.:.:.:.:.	0/0:5,0:5:12:0,12,141	0/0:2,0:2:6:0,6,61	0/0:1,0:1:3:0,3,32	0/0:1,0:1:3:0,3,32	0/0:4,0:4:12:0,12,122	0/0:8,0:8:24:0,24,257	0/0:1,0:1:3:0,3,32	0/0:3,0:3:9:0,9,94	0/0:2,0:2:6:0,6,63	0/0:3,0:3:9:0,9,96	./.:.:.:.:.	0/0:4,0:4:6:0,6,75	0/0:2,0:2:6:0,6,63	0/0:1,0:1:3:0,3,30	0/0:3,0:3:9:0,9,96	0/0:5,0:5:15:0,15,156	0/0:4,0:4:12:0,12,122	0/0:2,0:2:6:0,6,65	0/0:1,0:1:3:0,3,32	0/0:7,0:7:21:0,21,217	0/0:2,0:2:6:0,6,65	1/1:0,4:4:12:120,12,0	0/0:5,0:5:15:0,15,146	0/0:6,0:6:18:0,18,191	0/0:1,0:1:3:0,3,30	0/0:5,0:5:15:0,15,155	0/0:2,0:3:6:0,6,63	0/0:4,0:4:12:0,12,124	0/0:4,0:4:12:0,12,124	0/0:4,0:4:12:0,12,126	./.:.:.:.:.	0/0:8,0:8:24:0,24,245	./.:.:.:.:.	0/0:4,0:4:12:0,12,122	0/0:2,0:2:6:0,6,61	0/0:6,0:6:15:0,15,168	0/0:2,0:2:6:0,6,65	0/0:2,0:2:6:0,6,63	0/0:4,0:4:6:0,6,69	0/0:4,0:4:6:0,6,89	0/0:2,0:2:6:0,6,62	0/0:17,0:17:33:0,33,424	0/0:2,0:2:3:0,3,45	0/0:6,0:6:12:0,12,153	0/0:2,0:2:3:0,3,45	0/0:17,0:17:51:0,51,570
chr0	15007706	.	G	T	2369.78	.	AC=46;AF=0.198;AN=232;BaseQRankSum=2.818;DP=774;Dels=0.00;FS=0.000;HaplotypeScore=0.0636;InbreedingCoeff=0.6216;MLEAC=41;MLEAF=0.177;MQ=36.24;MQ0=60;MQRankSum=0.656;QD=20.25;ReadPosRankSum=-1.455	GT:AD:DP:GQ:PL	0/0:39,0:39:87:0,87,896	0/0:16,0:16:36:0,36,356	0/0:8,0:8:9:0,9,88	0/0:28,0:28:42:0,42,417	1/1:2,6:8:18:186,18,0	1/1:0,7:7:18:185,18,0	0/0:8,0:8:21:0,21,211	./.:.:.:.:.	./.:.:.:.:.	0/0:14,0:14:39:0,39,386	0/0:3,0:3:3:0,3,30	0/0:12,0:12:30:0,30,301	0/0:11,0:11:33:0,33,329	./.:.:.:.:.	0/0:13,0:13:21:0,21,210	1/1:0,9:9:27:268,27,0	1/1:4,7:11:21:216,21,0	0/0:4,0:4:3:0,3,30	0/0:10,0:10:18:0,18,172	0/0:4,0:4:3:0,3,32	./.:.:.:.:.	0/0:6,0:6:15:0,15,143	0/0:13,0:13:27:0,27,267	0/0:25,0:25:51:0,51,509	1/1:0,4:4:6:65,6,0	0/0:13,0:13:24:0,24,237	1/1:3,9:12:27:275,27,0	0/0:4,0:4:9:0,9,94	./.:.:.:.:.	1/1:0,13:13:39:399,39,0	0/0:2,0:2:3:0,3,27	0/0:3,0:3:6:0,6,61	0/0:10,0:10:24:0,24,230	0/0:2,0:2:3:0,3,31	0/0:13,0:13:36:0,36,355	0/0:2,0:2:6:0,6,57	0/0:12,0:12:33:0,33,328	0/0:4,0:4:12:0,12,118	0/0:16,0:16:24:0,24,236	0/0:4,0:4:9:0,9,95	./.:.:.:.:.	1/1:0,9:9:18:184,18,0	0/0:19,0:19:45:0,45,444	0/0:18,0:18:30:0,30,296	0/0:20,0:20:42:0,42,419	0/0:21,0:21:39:0,39,385	0/0:7,0:7:12:0,12,122	0/0:4,0:4:3:0,3,32	1/1:0,1:1:3:31,3,0	0/0:2,0:2:6:0,6,57	./.:.:.:.:.	0/0:2,0:2:3:0,3,31	0/0:6,0:6:12:0,12,118	1/1:0,2:2:3:31,3,0	0/0:2,0:2:3:0,3,30	./.:.:.:.:.	0/0:5,0:5:15:0,15,144	0/0:9,0:9:24:0,24,238	0/0:1,0:1:3:0,3,30	0/0:11,0:11:18:0,18,178	./.:.:.:.:.	0/0:5,0:5:15:0,15,143	1/1:0,5:5:15:153,15,0	1/1:0,4:4:9:89,9,0	./.:.:.:.:.	0/0:3,0:3:6:0,6,59	0/0:2,0:2:6:0,6,59	0/0:2,0:2:6:0,6,61	0/0:5,0:5:15:0,15,150	./.:.:.:.:.	1/1:0,3:3:9:92,9,0	1/1:0,3:3:9:92,9,0	0/0:5,0:5:12:0,12,122	0/0:6,0:6:15:0,15,145	0/0:6,0:6:9:0,9,86	0/0:2,0:2:6:0,6,57	./.:.:.:.:.	0/0:1,0:1:3:0,3,31	./.:.:.:.:.	0/0:3,0:3:9:0,9,86	0/0:2,0:2:6:0,6,59	0/0:2,0:2:6:0,6,60	0/0:3,0:3:3:0,3,31	0/0:8,0:8:15:0,15,148	0/0:2,0:2:6:0,6,61	./.:.:.:.:.	1/1:0,2:2:6:63,6,0	0/0:5,0:5:12:0,12,118	1/1:0,4:4:6:63,6,0	./.:.:.:.:.	./.:.:.:.:.	0/0:7,0:7:21:0,21,209	1/1:0,2:2:3:31,3,0	1/1:0,1:1:3:31,3,0	./.:.:.:.:.	0/0:6,0:6:9:0,9,92	0/0:5,0:5:12:0,12,120	0/0:5,0:5:12:0,12,118	0/0:3,0:3:6:0,6,59	0/0:1,0:1:3:0,3,30	0/0:5,0:5:6:0,6,63	0/0:1,0:1:3:0,3,31	1/1:0,1:1:3:31,3,0	0/0:3,0:3:9:0,9,89	0/0:2,0:2:3:0,3,30	0/0:6,0:6:12:0,12,115	1/1:2,4:6:12:126,12,0	0/0:4,0:4:9:0,9,89	0/0:4,0:4:9:0,9,89	./.:.:.:.:.	1/1:0,4:4:3:31,3,0	0/0:4,0:4:9:0,9,92	0/0:9,0:9:12:0,12,115	0/0:3,0:3:9:0,9,92	0/0:2,0:2:3:0,3,30	0/0:5,0:5:9:0,9,89	1/1:1,2:3:6:61,6,0	1/1:1,2:3:6:64,6,0	0/0:3,0:3:9:0,9,89	0/0:4,0:4:9:0,9,89	0/0:4,0:4:6:0,6,59	0/0:3,0:3:9:0,9,89	0/0:3,0:3:6:0,6,59	0/0:2,0:2:6:0,6,59	0/0:4,0:4:12:0,12,118	./.:.:.:.:.	0/0:5,0:5:9:0,9,89	0/0:8,0:8:12:0,12,118	0/0:5,0:5:9:0,9,89	./.:.:.:.:.	0/0:1,0:1:3:0,3,30	0/0:1,1:2:3:0,3,30	0/0:2,0:2:3:0,3,45	0/0:2,0:2:3:0,3,45	0/0:4,0:4:6:0,6,75	./.:.:.:.:.	0/0:14,0:14:30:0,30,334
chr0	15007719	.	T	C	1020.22	.	AC=21;AF=0.097;AN=216;BaseQRankSum=2.431;DP=693;Dels=0.00;FS=4.799;HaplotypeScore=0.0494;InbreedingCoeff=0.4140;MLEAC=18;MLEAF=0.083;MQ=33.67;MQ0=65;MQRankSum=1.085;QD=18.22;ReadPosRankSum=1.073	GT:AD:DP:GQ:PL	0/0:31,0:31:60:0,60,610	0/0:19,0:19:36:0,36,354	0/0:9,0:9:9:0,9,89	0/0:22,0:22:33:0,33,332	0/0:11,0:11:18:0,18,190	0/0:7,0:7:15:0,15,152	0/0:7,0:7:18:0,18,183	./.:.:.:.:.	./.:.:.:.:.	0/0:15,0:15:33:0,33,330	0/0:3,0:3:3:0,3,32	0/0:7,0:7:15:0,15,149	1/1:0,10:10:21:221,21,0	./.:.:.:.:.	1/1:0,10:10:24:257,24,0	0/0:8,0:8:24:0,24,229	0/0:6,0:6:9:0,9,96	0/0:4,0:4:3:0,3,31	0/0:10,0:10:18:0,18,184	./.:.:.:.:.	./.:.:.:.:.	0/0:7,0:7:12:0,12,118	0/0:7,0:7:12:0,12,119	0/0:23,0:23:45:0,45,458	0/0:4,0:4:3:0,3,33	0/0:10,0:10:15:0,15,153	0/0:14,0:14:24:0,24,237	1/1:1,2:3:6:66,6,0	./.:.:.:.:.	0/0:10,0:10:30:0,30,295	0/0:1,1:2:3:0,3,30	1/1:1,3:4:9:97,9,0	1/1:0,6:6:12:126,12,0	1/1:0,2:2:3:35,3,0	0/0:11,0:11:27:0,27,267	0/0:2,0:2:6:0,6,55	0/0:12,0:12:27:0,27,271	0/0:4,0:4:12:0,12,118	0/1:1,8:9:16:107,0,16	0/0:3,0:3:6:0,6,63	./.:.:.:.:.	0/0:7,0:7:12:0,12,122	0/0:21,0:21:42:0,42,419	0/0:15,0:15:21:0,21,213	0/0:13,0:13:27:0,27,270	0/0:16,0:16:27:0,27,258	0/0:7,0:7:12:0,12,122	0/0:6,0:6:9:0,9,97	0/0:1,1:2:3:0,3,30	./.:.:.:.:.	./.:.:.:.:.	0/0:2,0:2:3:0,3,29	0/0:6,0:6:12:0,12,130	0/0:2,0:2:3:0,3,31	0/0:3,0:3:3:0,3,32	./.:.:.:.:.	0/0:8,0:8:15:0,15,159	0/0:8,0:8:24:0,24,246	0/0:2,0:2:3:0,3,29	0/0:10,0:10:12:0,12,115	./.:.:.:.:.	0/0:7,0:7:15:0,15,143	0/0:4,0:4:12:0,12,122	0/0:4,0:4:3:0,3,32	./.:.:.:.:.	1/1:0,2:2:6:67,6,0	0/0:2,0:2:6:0,6,59	0/0:3,0:3:9:0,9,89	0/0:4,0:4:12:0,12,122	./.:.:.:.:.	0/0:3,0:3:9:0,9,89	0/0:2,0:2:6:0,6,59	0/0:5,0:5:12:0,12,126	0/0:6,0:6:12:0,12,116	0/0:6,0:6:9:0,9,86	0/0:1,0:1:3:0,3,29	./.:.:.:.:.	./.:.:.:.:.	./.:.:.:.:.	0/0:4,0:4:9:0,9,95	./.:.:.:.:.	./.:.:.:.:.	0/0:2,0:2:3:0,3,31	0/0:6,0:6:12:0,12,126	0/0:1,0:1:3:0,3,29	./.:.:.:.:.	0/0:1,0:1:3:0,3,34	0/0:5,0:5:15:0,15,158	0/0:4,0:4:6:0,6,63	./.:.:.:.:.	./.:.:.:.:.	1/1:0,5:5:15:160,15,0	0/0:2,0:2:3:0,3,30	0/0:2,0:2:3:0,3,32	./.:.:.:.:.	0/0:6,0:6:12:0,12,125	0/0:4,0:4:9:0,9,95	0/0:3,0:3:9:0,9,86	0/0:3,0:3:9:0,9,88	./.:.:.:.:.	0/0:5,0:5:6:0,6,63	0/0:2,0:2:3:0,3,32	0/0:2,0:2:3:0,3,29	0/0:2,0:2:6:0,6,63	0/0:2,0:2:3:0,3,31	0/0:6,0:6:12:0,12,126	0/0:7,0:7:12:0,12,122	0/0:4,0:4:6:0,6,61	0/0:2,0:2:3:0,3,32	./.:.:.:.:.	0/0:5,0:5:3:0,3,29	0/0:2,0:2:3:0,3,32	0/0:9,0:9:12:0,12,122	1/1:0,3:3:9:89,9,0	1/1:1,1:2:3:32,3,0	0/0:6,0:6:6:0,6,57	0/0:5,0:5:6:0,6,59	0/0:3,0:3:6:0,6,61	0/0:4,0:4:9:0,9,88	0/0:5,0:5:9:0,9,89	0/0:5,0:5:6:0,6,59	0/0:3,0:3:9:0,9,95	0/0:2,0:2:3:0,3,30	0/0:2,0:2:6:0,6,61	0/0:4,0:4:12:0,12,118	./.:.:.:.:.	0/0:4,0:4:6:0,6,59	0/0:7,0:7:12:0,12,126	0/0:3,0:3:6:0,6,61	./.:.:.:.:.	0/0:1,0:1:3:0,3,31	0/0:1,1:2:3:0,3,30	./.:.:.:.:.	0/0:3,0:3:3:0,3,45	./.:.:.:.:.	./.:.:.:.:.	0/0:15,0:15:36:0,36,401
chr0	15007922	.	T	C	4241.7	.	AC=154;AF=0.885;AN=174;DP=701;Dels=0.00;FS=1.845;HaplotypeScore=0.0458;InbreedingCoeff=0.2428;MLEAC=155;MLEAF=0.891;MQ=15.15;MQ0=67;QD=8.22	GT:AD:DP:GQ:PL	1/1:0,28:28:18:175,18,0	1/1:0,17:17:12:120,12,0	1/1:0,13:13:15:148,15,0	1/1:0,24:24:18:178,18,0	1/1:0,11:11:9:89,9,0	1/1:0,7:7:6:59,6,0	1/1:0,9:9:6:63,6,0	1/1:0,3:3:3:34,3,0	./.:.:.:.:.	1/1:0,8:8:3:31,3,0	1/1:0,3:3:3:34,3,0	0/0:6,0:6:6:0,6,61	1/1:0,12:12:15:154,15,0	1/1:0,1:1:3:32,3,0	1/1:0,16:16:9:98,9,0	1/1:0,6:6:9:92,9,0	1/1:0,20:20:12:118,12,0	1/1:0,3:3:6:67,6,0	./.:.:.:.:.	1/1:7,1:8:3:30,3,0	1/1:0,3:3:3:27,3,0	./.:.:.:.:.	1/1:0,12:12:3:32,3,0	0/0:3,4:7:9:0,9,96	1/1:0,5:5:3:33,3,0	1/1:0,13:13:9:92,9,0	1/1:0,14:14:6:59,6,0	1/1:0,4:4:6:60,6,0	./.:.:.:.:.	1/1:0,6:6:9:91,9,0	./.:.:.:.:.	1/1:0,2:2:6:60,6,0	1/1:0,15:15:6:63,6,0	./.:.:.:.:.	1/1:0,11:11:6:66,6,0	1/1:0,2:2:3:34,3,0	1/1:0,9:9:9:96,9,0	1/1:0,5:5:3:29,3,0	1/1:0,6:6:3:32,3,0	./.:.:.:.:.	1/1:0,3:3:3:33,3,0	1/1:0,10:10:12:122,12,0	1/1:0,15:15:15:153,15,0	0/0:9,0:9:6:0,6,63	1/1:0,10:10:6:61,6,0	1/1:0,13:13:6:59,6,0	1/1:0,12:12:6:64,6,0	./.:.:.:.:.	./.:.:.:.:.	./.:.:.:.:.	0/1:2,2:4:20:20,0,54	./.:.:.:.:.	./.:.:.:.:.	./.:.:.:.:.	./.:.:.:.:.	1/1:0,5:5:6:58,6,0	0/0:8,0:8:6:0,6,63	0/0:5,0:5:9:0,9,97	1/1:0,3:3:6:62,6,0	0/0:6,0:6:9:0,9,89	1/1:0,1:1:3:29,3,0	1/1:0,3:3:6:62,6,0	1/1:0,7:7:6:62,6,0	./.:.:.:.:.	1/1:0,7:7:6:59,6,0	1/1:0,3:3:3:30,3,0	./.:.:.:.:.	1/1:0,5:5:6:55,6,0	./.:.:.:.:.	./.:.:.:.:.	./.:.:.:.:.	./.:.:.:.:.	0/0:1,3:4:3:0,3,32	0/0:4,0:4:3:0,3,29	./.:.:.:.:.	0/1:3,1:4:21:21,0,52	./.:.:.:.:.	./.:.:.:.:.	1/1:0,3:3:3:33,3,0	./.:.:.:.:.	1/1:0,3:3:3:32,3,0	1/1:0,1:1:3:32,3,0	./.:.:.:.:.	1/1:0,6:6:3:32,3,0	./.:.:.:.:.	./.:.:.:.:.	1/1:0,4:4:6:61,6,0	./.:.:.:.:.	./.:.:.:.:.	1/1:0,4:4:3:27,3,0	1/1:0,4:4:3:30,3,0	./.:.:.:.:.	1/1:0,3:3:3:31,3,0	./.:.:.:.:.	./.:.:.:.:.	1/1:0,3:3:6:53,6,0	1/1:0,4:4:3:27,3,0	1/1:0,2:2:3:30,3,0	1/1:0,2:2:3:31,3,0	1/1:0,5:5:3:34,3,0	1/1:0,3:3:6:53,6,0	1/1:0,4:4:3:30,3,0	1/1:0,3:3:3:30,3,0	1/1:0,4:4:3:32,3,0	./.:.:.:.:.	1/1:0,7:7:3:30,3,0	1/1:0,4:4:3:27,3,0	./.:.:.:.:.	./.:.:.:.:.	./.:.:.:.:.	1/1:0,5:5:3:30,3,0	./.:.:.:.:.	1/1:0,2:2:3:31,3,0	1/1:0,4:4:6:65,6,0	1/1:0,6:6:6:63,6,0	./.:.:.:.:.	1/1:0,3:3:6:63,6,0	1/1:0,5:5:3:32,3,0	./.:.:.:.:.	./.:.:.:.:.	./.:.:.:.:.	1/1:0,3:3:3:32,3,0	./.:.:.:.:.	1/1:0,3:3:3:31,3,0	./.:.:.:.:.	./.:.:.:.:.	./.:.:.:.:.	./.:.:.:.:.	1/1:0,3:3:3:32,3,0	./.:.:.:.:.	./.:.:.:.:.	./.:.:.:.:.	1/1:0,4:4:6:64,6,0	1/1:0,6:6:3:26,3,0	./.:.:.:.:.	1/1:0,2:2:6:63,6,0	0/0:11,0:11:15:0,15,139
chr0	15013993	.	A	C	1030.76	.	AC=16;AF=0.061;AN=264;BaseQRankSum=0.246;DP=1140;Dels=0.00;FS=6.681;HaplotypeScore=0.1172;InbreedingCoeff=0.4367;MLEAC=14;MLEAF=0.053;MQ=51.67;MQ0=17;MQRankSum=-2.952;QD=21.04;ReadPosRankSum=-2.512	GT:AD:DP:GQ:PL	0/0:79,0:79:99:0,238,2565	0/0:19,0:20:57:0,57,590	0/0:25,0:25:60:0,60,656	0/0:51,0:51:99:0,138,1422	0/0:11,0:11:30:0,30,316	1/1:0,13:13:39:389,39,0	0/0:26,1:27:42:0,42,691	0/0:3,0:3:6:0,6,59	0/0:1,0:1:3:0,3,33	0/0:19,0:19:51:0,51,514	0/0:3,0:3:6:0,6,64	0/0:17,0:17:45:0,45,471	0/0:16,0:16:48:0,48,494	0/1:3,1:4:23:23,0,56	0/0:15,0:15:45:0,45,467	0/0:28,0:28:75:0,75,799	0/0:18,0:18:48:0,48,527	0/1:3,1:4:19:19,0,82	0/0:13,0:13:39:0,39,401	0/0:15,0:16:42:0,42,439	0/0:4,0:4:12:0,12,132	0/0:15,0:15:36:0,36,362	0/0:18,0:18:42:0,42,464	0/0:22,0:22:57:0,57,629	0/0:6,0:6:18:0,18,191	0/0:27,0:27:81:0,81,839	0/0:18,0:18:54:0,54,551	0/0:9,0:9:27:0,27,289	0/0:2,0:2:6:0,6,65	0/0:22,0:22:66:0,66,673	0/0:2,0:2:6:0,6,64	0/0:3,0:3:9:0,9,101	0/0:29,0:29:72:0,72,787	0/0:2,0:2:3:0,3,32	0/0:20,0:20:54:0,54,547	0/0:5,0:5:15:0,15,161	0/0:16,0:16:48:0,48,493	0/0:21,0:21:57:0,57,590	0/0:21,0:21:54:0,54,575	0/0:2,0:2:6:0,6,63	0/0:3,0:3:9:0,9,98	0/0:15,0:15:39:0,39,403	0/0:12,0:12:33:0,33,351	0/0:21,0:21:63:0,63,645	0/0:8,0:8:21:0,21,216	0/0:20,0:20:51:0,51,562	0/0:16,0:16:42:0,42,445	0/0:3,0:3:6:0,6,67	0/0:2,0:2:3:0,3,31	0/0:12,0:12:33:0,33,334	0/0:2,0:2:6:0,6,57	0/0:2,0:2:6:0,6,64	0/0:2,0:2:6:0,6,62	0/0:1,0:1:3:0,3,32	0/0:9,0:9:27:0,27,275	0/0:5,0:5:12:0,12,121	0/0:5,0:5:15:0,15,152	0/0:6,0:6:15:0,15,157	0/0:2,0:2:6:0,6,59	0/0:4,0:4:9:0,9,93	0/0:9,0:9:27:0,27,284	0/0:4,0:4:9:0,9,89	0/0:6,0:6:15:0,15,148	0/0:3,0:3:9:0,9,93	0/0:3,0:3:9:0,9,95	0/0:4,0:4:9:0,9,94	0/0:4,0:4:9:0,9,96	0/0:6,0:6:15:0,15,150	0/0:3,0:3:6:0,6,76	1/1:0,2:2:6:58,6,0	0/0:2,0:2:6:0,6,55	./.:.:.:.:.	0/0:5,0:5:15:0,15,157	0/0:3,0:3:9:0,9,91	0/0:6,0:6:18:0,18,185	0/0:1,0:1:3:0,3,32	0/0:1,0:1:3:0,3,31	0/0:2,0:2:6:0,6,63	0/0:6,0:6:15:0,15,150	0/0:2,0:2:6:0,6,68	0/0:1,0:1:3:0,3,32	0/0:3,0:3:9:0,9,92	0/0:7,0:7:21:0,21,221	1/1:0,1:1:3:31,3,0	1/1:0,7:7:21:207,21,0	0/0:7,0:7:18:0,18,191	0/0:3,0:3:9:0,9,92	0/0:2,0:2:6:0,6,62	0/0:6,0:6:12:0,12,127	0/0:6,0:6:15:0,15,153	0/0:3,0:3:9:0,9,93	0/0:2,0:2:3:0,3,45	./.:.:.:.:.	0/0:6,0:6:18:0,18,184	0/0:2,0:2:6:0,6,62	0/0:4,0:4:9:0,9,92	0/0:4,0:4:12:0,12,130	0/0:3,0:3:6:0,6,61	0/0:2,0:2:6:0,6,59	0/0:2,0:2:6:0,6,63	0/0:6,0:6:18:0,18,189	0/0:5,0:5:15:0,15,152	0/0:8,0:8:21:0,21,227	0/0:3,0:3:9:0,9,96	0/0:5,0:5:15:0,15,158	0/0:8,0:8:24:0,24,247	0/0:6,0:6:18:0,18,195	0/0:8,0:8:18:0,18,192	0/0:3,0:3:9:0,9,97	0/0:6,0:6:18:0,18,185	0/0:8,0:8:24:0,24,237	0/0:3,0:3:9:0,9,98	0/0:9,0:9:24:0,24,242	0/0:9,0:9:18:0,18,181	0/0:5,0:5:15:0,15,153	1/1:0,7:7:21:212,21,0	0/0:5,0:5:15:0,15,155	0/0:6,0:6:18:0,18,181	0/0:4,0:4:12:0,12,129	1/1:0,7:7:21:212,21,0	0/0:5,0:5:9:0,9,91	0/0:6,0:6:12:0,12,124	1/1:0,4:4:9:108,9,0	0/0:5,0:5:15:0,15,154	0/0:5,0:5:6:0,6,89	0/0:5,0:5:12:0,12,126	0/0:4,0:4:12:0,12,128	0/0:6,0:6:18:0,18,181	0/0:4,0:4:12:0,12,124	0/0:4,0:4:6:0,6,89	./.:.:.:.:.	0/0:6,0:6:9:0,9,134	0/0:8,0:8:12:0,12,179	./.:.:.:.:.	0/0:2,0:2:3:0,3,45	./.:.:.:.:.	0/0:15,0:15:42:0,42,445
chr0	15014227	.	A	G	3419.19	.	AC=53;AF=0.217;AN=244;BaseQRankSum=-2.052;DP=723;Dels=0.00;FS=0.000;HaplotypeScore=0.0486;InbreedingCoeff=0.5600;MLEAC=47;MLEAF=0.193;MQ=44.59;MQ0=66;MQRankSum=-0.553;QD=19.21;ReadPosRankSum=0.149	GT:AD:DP:GQ:PL	1/1:0,41:41:90:950,90,0	0/0:10,0:10:21:0,21,225	1/1:0,15:15:27:270,27,0	0/0:35,0:35:90:0,90,946	0/0:9,0:9:24:0,24,252	0/0:6,0:6:12:0,12,126	0/0:11,0:11:27:0,27,287	0/0:1,0:1:3:0,3,32	0/0:4,0:4:12:0,12,130	0/0:16,0:16:42:0,42,450	0/0:2,0:2:6:0,6,65	0/0:10,0:10:24:0,24,252	0/0:8,0:8:15:0,15,161	./.:.:.:.:.	0/0:14,0:14:33:0,33,342	0/0:15,0:15:33:0,33,336	0/0:8,0:8:12:0,12,128	1/1:0,1:1:3:32,3,0	0/0:1,0:1:3:0,3,32	1/1:0,1:1:3:33,3,0	1/1:0,4:4:9:97,9,0	1/1:0,20:20:42:447,42,0	1/1:0,13:13:27:286,27,0	0/0:13,0:13:27:0,27,282	1/1:0,4:4:12:129,12,0	0/0:22,0:22:45:0,45,498	0/0:9,0:9:15:0,15,162	0/0:3,0:3:9:0,9,92	0/0:3,0:3:6:0,6,64	0/0:15,0:15:30:0,30,361	0/0:5,0:5:12:0,12,130	0/0:3,0:3:9:0,9,99	0/0:8,0:8:18:0,18,192	./.:.:.:.:.	0/0:13,0:13:27:0,27,283	0/0:5,0:5:15:0,15,149	0/0:10,0:10:27:0,27,278	0/0:9,0:9:18:0,18,204	0/0:7,0:7:15:0,15,153	0/0:3,0:3:9:0,9,98	0/0:4,0:4:12:0,12,132	0/0:9,0:9:18:0,18,185	0/0:11,0:11:18:0,18,186	0/0:12,0:12:24:0,24,252	1/1:0,16:16:33:350,33,0	0/0:5,0:5:12:0,12,144	1/1:0,6:6:12:117,12,0	0/0:5,0:5:15:0,15,151	0/0:2,0:2:6:0,6,63	0/0:2,0:2:6:0,6,62	0/0:2,0:2:6:0,6,62	0/0:2,0:2:3:0,3,32	0/0:7,0:7:18:0,18,189	1/1:0,3:3:3:33,3,0	0/0:6,0:6:9:0,9,93	0/0:1,0:1:3:0,3,32	0/0:2,0:2:3:0,3,32	0/0:2,0:2:3:0,3,29	./.:.:.:.:.	0/0:3,0:3:9:0,9,92	0/0:1,0:1:3:0,3,31	0/0:3,0:3:6:0,6,59	0/0:8,0:8:18:0,18,192	0/0:5,0:5:12:0,12,126	0/0:7,0:7:15:0,15,160	0/0:3,0:3:6:0,6,63	0/0:3,0:3:6:0,6,65	0/0:1,0:1:3:0,3,33	0/0:4,0:4:12:0,12,124	0/0:2,0:2:6:0,6,65	1/1:0,1:1:3:30,3,0	1/1:0,2:2:6:61,6,0	1/1:0,2:2:6:63,6,0	0/1:3,1:4:24:24,0,53	0/0:1,0:1:3:0,3,34	0/0:5,0:5:9:0,9,92	1/1:0,2:2:6:59,6,0	1/1:0,3:3:6:64,6,0	./.:.:.:.:.	./.:.:.:.:.	1/1:0,1:1:3:34,3,0	0/0:2,0:2:3:0,3,30	0/1:1,2:3:24:56,0,24	0/0:3,0:3:9:0,9,97	0/0:1,0:1:3:0,3,30	1/1:0,5:5:9:95,9,0	0/0:4,0:4:12:0,12,122	0/0:6,0:6:9:0,9,93	0/0:3,0:3:9:0,9,92	0/0:5,0:5:6:0,6,64	0/0:1,0:1:3:0,3,32	0/0:1,0:1:3:0,3,32	0/0:2,0:2:3:0,3,32	./.:.:.:.:.	0/0:1,0:1:3:0,3,33	0/1:1,2:3:25:56,0,25	0/0:4,0:4:6:0,6,67	0/0:2,0:2:6:0,6,59	0/0:1,0:1:3:0,3,31	./.:.:.:.:.	0/0:6,0:6:15:0,15,157	0/0:2,0:2:6:0,6,63	0/0:2,0:2:3:0,3,30	1/1:0,3:3:6:61,6,0	1/1:0,3:3:3:32,3,0	1/1:0,11:11:27:276,27,0	0/0:4,0:4:12:0,12,126	0/0:7,0:7:15:0,15,177	0/0:3,0:3:6:0,6,59	./.:.:.:.:.	1/1:0,3:3:3:31,3,0	0/0:3,0:3:6:0,6,61	0/0:10,0:10:21:0,21,238	0/0:7,0:7:15:0,15,154	0/0:4,0:4:9:0,9,98	0/0:4,0:4:9:0,9,96	./.:.:.:.:.	0/0:4,0:4:9:0,9,96	0/0:2,0:2:6:0,6,67	0/0:2,0:2:6:0,6,65	0/0:4,0:4:6:0,6,61	0/0:6,0:6:18:0,18,185	0/0:6,0:6:9:0,9,92	./.:.:.:.:.	./.:.:.:.:.	1/1:0,3:3:9:92,9,0	1/1:0,2:2:3:30,3,0	1/1:0,3:3:3:33,3,0	0/0:3,0:3:9:0,9,92	./.:.:.:.:.	0/0:2,0:2:6:0,6,63	./.:.:.:.:.	0/0:4,0:4:3:0,3,45	0/0:1,0:1:3:0,3,32	./.:.:.:.:.	./.:.:.:.:.	0/0:23,0:23:63:0,63,692
chr0	15034406	.	A	T	1268.88	.	AC=48;AF=0.245;AN=196;BaseQRankSum=-1.839;DP=539;Dels=0.00;FS=1.541;HaplotypeScore=0.0654;InbreedingCoeff=0.4603;MLEAC=43;MLEAF=0.219;MQ=26.61;MQ0=27;MQRankSum=0.424;QD=11.03;ReadPosRankSum=-1.435	GT:AD:DP:GQ:PL	1/1:0,37:37:24:249,24,0	0/0:11,0:11:9:0,9,93	1/1:0,16:16:18:185,18,0	0/0:19,0:19:39:0,39,406	0/0:7,0:7:9:0,9,92	0/0:4,0:4:9:0,9,92	0/0:8,0:8:3:0,3,31	0/0:5,0:5:9:0,9,97	0/0:2,0:2:3:0,3,33	0/0:15,0:15:30:0,30,313	./.:.:.:.:.	0/0:4,0:4:6:0,6,63	0/0:4,0:4:3:0,3,32	0/1:1,2:3:24:24,0,26	0/0:13,0:13:27:0,27,275	0/0:11,0:11:21:0,21,208	0/0:12,0:12:15:0,15,155	./.:.:.:.:.	./.:.:.:.:.	1/1:0,2:2:6:54,6,0	1/1:0,1:1:3:33,3,0	1/1:0,4:4:3:29,3,0	./.:.:.:.:.	0/0:7,0:7:15:0,15,153	1/1:0,2:2:6:69,6,0	0/0:8,0:8:15:0,15,153	0/0:6,0:6:6:0,6,61	0/0:6,0:6:3:0,3,33	0/0:1,0:1:3:0,3,32	./.:.:.:.:.	0/0:4,0:4:6:0,6,65	0/0:6,0:6:9:0,9,97	0/0:8,0:8:9:0,9,92	0/0:4,0:4:6:0,6,65	0/0:13,0:13:18:0,18,185	0/0:2,0:2:3:0,3,30	0/0:12,0:12:21:0,21,221	0/0:7,0:7:12:0,12,122	0/0:12,0:12:12:0,12,122	0/0:1,0:1:3:0,3,31	0/0:5,0:5:3:0,3,33	0/0:9,0:9:9:0,9,91	0/0:8,0:8:9:0,9,92	0/0:9,0:9:6:0,6,63	1/1:0,10:10:15:153,15,0	0/0:2,0:2:3:0,3,25	1/1:0,5:5:9:86,9,0	0/0:1,0:1:3:0,3,32	./.:.:.:.:.	0/0:2,0:2:3:0,3,31	0/0:1,0:1:3:0,3,31	./.:.:.:.:.	0/0:3,0:3:3:0,3,32	1/1:0,1:1:3:29,3,0	0/0:5,0:5:9:0,9,82	0/0:3,0:3:6:0,6,59	0/0:4,0:4:9:0,9,95	0/0:3,0:3:3:0,3,31	./.:.:.:.:.	0/0:5,0:5:3:0,3,31	./.:.:.:.:.	0/0:1,0:1:3:0,3,30	./.:.:.:.:.	0/0:6,0:6:12:0,12,118	./.:.:.:.:.	0/0:4,0:4:12:0,12,122	0/0:2,0:2:3:0,3,32	./.:.:.:.:.	0/0:2,0:2:3:0,3,31	0/0:1,0:1:3:0,3,31	./.:.:.:.:.	1/1:0,2:2:6:67,6,0	1/1:0,6:6:15:148,15,0	0/1:1,2:3:24:24,0,24	./.:.:.:.:.	./.:.:.:.:.	1/1:0,1:1:3:32,3,0	1/1:0,2:2:6:58,6,0	0/0:1,0:1:3:0,3,31	./.:.:.:.:.	1/1:0,2:2:3:30,3,0	./.:.:.:.:.	./.:.:.:.:.	./.:.:.:.:.	0/0:4,0:4:12:0,12,123	1/1:0,3:3:3:29,3,0	0/0:1,0:1:3:0,3,31	0/0:2,0:2:6:0,6,67	./.:.:.:.:.	0/0:1,0:1:3:0,3,32	./.:.:.:.:.	./.:.:.:.:.	./.:.:.:.:.	./.:.:.:.:.	0/0:1,0:1:3:0,3,32	./.:.:.:.:.	./.:.:.:.:.	0/0:3,0:3:9:0,9,92	./.:.:.:.:.	./.:.:.:.:.	0/0:4,0:4:12:0,12,130	./.:.:.:.:.	0/0:3,0:3:6:0,6,61	1/1:0,1:1:3:29,3,0	1/1:0,2:2:3:30,3,0	1/1:0,2:2:3:30,3,0	0/0:2,0:2:3:0,3,31	0/0:3,0:3:3:0,3,32	./.:.:.:.:.	./.:.:.:.:.	1/1:0,2:2:3:31,3,0	./.:.:.:.:.	0/0:6,0:6:15:0,15,148	0/0:1,0:1:3:0,3,30	./.:.:.:.:.	0/0:3,0:3:3:0,3,30	0/0:3,0:3:6:0,6,62	0/0:2,0:2:6:0,6,59	0/0:3,0:3:6:0,6,59	0/0:2,0:2:6:0,6,61	0/0:4,0:4:6:0,6,61	0/0:5,0:5:12:0,12,122	0/0:7,0:7:18:0,18,191	./.:.:.:.:.	1/1:0,4:4:6:57,6,0	1/1:0,2:2:6:57,6,0	1/1:0,1:1:3:29,3,0	1/1:0,1:1:3:30,3,0	./.:.:.:.:.	./.:.:.:.:.	0/0:1,2:3:3:0,3,31	./.:.:.:.:.	./.:.:.:.:.	0/0:4,0:4:3:0,3,32	0/0:1,0:2:3:0,3,32	./.:.:.:.:.	0/0:15,0:15:24:0,24,275
chr0	15034643	.	A	G	623.82	.	AC=43;AF=0.247;AN=174;BaseQRankSum=-0.696;DP=512;Dels=0.00;FS=2.186;HaplotypeScore=0.1218;InbreedingCoeff=0.3805;MLEAC=37;MLEAF=0.213;MQ=19.76;MQ0=28;MQRankSum=0.000;QD=5.72;ReadPosRankSum=0.000	GT:AD:DP:GQ:PL	1/1:0,23:23:6:57,6,0	0/0:14,0:14:6:0,6,63	1/1:0,12:12:6:60,6,0	0/0:19,0:19:12:0,12,122	0/0:12,0:12:15:0,15,153	0/0:9,0:9:12:0,12,123	0/0:5,0:5:3:0,3,31	0/0:2,0:2:3:0,3,33	0/0:3,0:3:3:0,3,27	0/0:6,0:6:6:0,6,59	0/0:1,0:1:3:0,3,30	0/0:10,0:10:9:0,9,89	0/0:2,3:5:6:0,6,60	./.:.:.:.:.	0/0:7,0:7:3:0,3,31	0/0:11,0:11:12:0,12,119	0/0:8,0:8:9:0,9,90	./.:.:.:.:.	./.:.:.:.:.	./.:.:.:.:.	1/1:0,3:3:6:57,6,0	./.:.:.:.:.	1/1:0,12:12:9:86,9,0	0/0:9,0:9:6:0,6,62	1/1:0,2:2:3:32,3,0	0/0:8,0:8:9:0,9,96	0/0:10,0:10:12:0,12,122	0/0:3,0:3:3:0,3,29	0/0:3,0:3:6:0,6,61	0/0:12,0:12:12:0,12,126	0/1:2,1:3:21:27,0,21	0/0:6,0:6:12:0,12,134	0/0:6,0:6:9:0,9,92	0/0:2,0:2:3:0,3,32	0/0:6,0:6:3:0,3,28	0/0:6,0:6:9:0,9,92	0/0:7,0:7:6:0,6,63	0/0:3,0:3:3:0,3,30	0/0:4,0:4:6:0,6,63	./.:.:.:.:.	0/0:4,0:4:6:0,6,67	./.:.:.:.:.	./.:.:.:.:.	0/0:9,0:9:12:0,12,125	1/1:0,6:6:3:29,3,0	0/0:6,0:6:6:0,6,59	1/1:0,11:11:6:60,6,0	./.:.:.:.:.	0/0:1,1:2:3:0,3,32	./.:.:.:.:.	./.:.:.:.:.	./.:.:.:.:.	./.:.:.:.:.	./.:.:.:.:.	0/0:3,0:3:3:0,3,32	0/0:3,0:3:3:0,3,27	./.:.:.:.:.	./.:.:.:.:.	./.:.:.:.:.	./.:.:.:.:.	0/0:2,0:2:3:0,3,32	0/0:1,2:3:3:0,3,29	0/0:7,0:7:3:0,3,32	./.:.:.:.:.	0/0:1,1:2:3:0,3,30	0/0:4,0:4:9:0,9,95	0/0:1,1:2:3:0,3,32	./.:.:.:.:.	0/0:1,2:3:3:0,3,31	0/0:1,0:1:3:0,3,31	1/1:0,1:1:3:29,3,0	1/1:0,3:3:3:30,3,0	1/1:0,2:2:3:30,3,0	1/1:2,1:3:3:30,3,0	0/0:2,0:2:3:0,3,30	./.:.:.:.:.	./.:.:.:.:.	1/1:0,6:6:6:61,6,0	0/0:2,0:2:3:0,3,31	./.:.:.:.:.	1/1:0,2:2:3:30,3,0	0/0:1,0:1:3:0,3,32	1/1:0,3:3:3:31,3,0	./.:.:.:.:.	0/0:3,0:3:3:0,3,32	1/1:0,2:2:3:30,3,0	./.:.:.:.:.	0/0:8,0:8:21:0,21,214	0/0:2,0:2:3:0,3,31	./.:.:.:.:.	0/0:3,0:3:3:0,3,32	0/0:2,1:3:6:0,6,61	0/0:1,0:1:3:0,3,31	./.:.:.:.:.	./.:.:.:.:.	./.:.:.:.:.	0/0:3,0:3:3:0,3,32	./.:.:.:.:.	./.:.:.:.:.	0/0:2,1:3:6:0,6,60	0/0:2,0:2:3:0,3,32	./.:.:.:.:.	0/0:8,0:8:9:0,9,92	1/1:0,1:1:3:29,3,0	1/1:0,1:1:3:30,3,0	./.:.:.:.:.	0/0:2,0:2:3:0,3,33	./.:.:.:.:.	0/0:1,0:1:3:0,3,30	./.:.:.:.:.	1/1:0,4:4:3:29,3,0	0/0:1,0:1:3:0,3,31	./.:.:.:.:.	./.:.:.:.:.	0/0:1,2:3:3:0,3,31	./.:.:.:.:.	./.:.:.:.:.	./.:.:.:.:.	./.:.:.:.:.	0/0:4,0:4:3:0,3,32	./.:.:.:.:.	./.:.:.:.:.	./.:.:.:.:.	1/1:0,2:2:3:30,3,0	1/1:0,4:4:6:56,6,0	./.:.:.:.:.	1/1:0,3:3:3:30,3,0	./.:.:.:.:.	./.:.:.:.:.	./.:.:.:.:.	./.:.:.:.:.	./.:.:.:.:.	0/0:3,0:3:3:0,3,32	0/0:3,0:3:3:0,3,32	0/0:1,1:2:3:0,3,32	0/0:2,0:3:3:0,3,32	0/0:6,0:6:15:0,15,171
chr0	15046290	.	T	A	1045.34	.	AC=39;AF=0.241;AN=162;BaseQRankSum=-0.501;DP=462;Dels=0.00;FS=1.840;HaplotypeScore=0.0366;InbreedingCoeff=0.4650;MLEAC=34;MLEAF=0.210;MQ=27.74;MQ0=79;MQRankSum=0.525;QD=10.89;ReadPosRankSum=-1.135	GT:AD:DP:GQ:PL	1/1:0,25:25:36:373,36,0	0/0:6,0:6:15:0,15,148	1/1:0,4:4:3:32,3,0	0/0:22,0:22:27:0,27,286	0/0:7,0:7:9:0,9,92	0/0:8,0:8:6:0,6,54	0/0:9,0:9:27:0,27,267	./.:.:.:.:.	0/0:1,0:1:3:0,3,28	0/0:3,0:3:6:0,6,61	./.:.:.:.:.	0/0:8,0:8:12:0,12,125	0/0:14,0:14:24:0,24,243	./.:.:.:.:.	0/0:15,0:15:18:0,18,184	0/0:6,0:6:6:0,6,61	0/0:5,0:5:6:0,6,61	./.:.:.:.:.	./.:.:.:.:.	./.:.:.:.:.	1/1:0,1:1:3:28,3,0	1/1:0,5:5:3:32,3,0	1/1:0,8:8:6:57,6,0	0/0:16,0:16:33:0,33,343	./.:.:.:.:.	0/0:7,0:7:15:0,15,149	0/0:6,0:6:9:0,9,93	./.:.:.:.:.	0/0:2,0:2:3:0,3,28	0/0:9,0:9:9:0,9,92	0/0:1,0:1:3:0,3,28	./.:.:.:.:.	0/0:2,0:2:6:0,6,62	./.:.:.:.:.	0/0:5,0:5:6:0,6,57	0/0:3,0:3:3:0,3,32	0/0:14,0:14:24:0,24,240	0/0:4,0:4:9:0,9,95	./.:.:.:.:.	./.:.:.:.:.	./.:.:.:.:.	0/0:6,0:6:12:0,12,116	0/0:9,0:9:12:0,12,122	0/0:7,0:7:6:0,6,65	1/1:0,8:8:6:61,6,0	0/0:7,0:7:12:0,12,122	1/1:0,4:4:9:95,9,0	./.:.:.:.:.	./.:.:.:.:.	./.:.:.:.:.	./.:.:.:.:.	0/0:3,0:3:3:0,3,31	0/0:2,0:2:6:0,6,63	1/1:0,4:4:3:31,3,0	0/0:1,0:1:3:0,3,32	./.:.:.:.:.	0/0:3,0:3:3:0,3,32	0/0:2,0:2:6:0,6,60	./.:.:.:.:.	./.:.:.:.:.	./.:.:.:.:.	0/0:1,0:1:3:0,3,29	0/0:5,0:5:12:0,12,119	0/0:5,0:5:9:0,9,93	0/0:2,0:2:3:0,3,30	./.:.:.:.:.	0/0:4,0:4:3:0,3,30	0/0:3,0:3:3:0,3,31	0/0:2,0:2:3:0,3,33	./.:.:.:.:.	1/1:0,3:3:6:62,6,0	./.:.:.:.:.	1/1:0,1:1:3:31,3,0	1/1:0,3:3:3:31,3,0	./.:.:.:.:.	0/0:2,0:2:3:0,3,33	./.:.:.:.:.	./.:.:.:.:.	0/0:2,0:2:6:0,6,60	1/1:0,6:6:9:95,9,0	./.:.:.:.:.	./.:.:.:.:.	./.:.:.:.:.	0/0:3,0:3:6:0,6,60	./.:.:.:.:.	./.:.:.:.:.	./.:.:.:.:.	./.:.:.:.:.	./.:.:.:.:.	./.:.:.:.:.	./.:.:.:.:.	./.:.:.:.:.	./.:.:.:.:.	0/0:3,0:3:3:0,3,32	0/0:2,0:2:3:0,3,31	1/1:0,3:3:6:55,6,0	./.:.:.:.:.	./.:.:.:.:.	0/0:2,0:2:3:0,3,29	0/0:3,0:3:6:0,6,59	0/0:7,0:7:15:0,15,149	./.:.:.:.:.	./.:.:.:.:.	1/1:0,2:2:3:32,3,0	1/1:0,4:4:9:96,9,0	./.:.:.:.:.	./.:.:.:.:.	0/0:5,0:5:6:0,6,61	./.:.:.:.:.	./.:.:.:.:.	1/1:0,4:4:6:58,6,0	./.:.:.:.:.	0/0:3,0:3:3:0,3,30	0/0:1,0:1:3:0,3,33	0/0:4,0:4:12:0,12,126	0/0:1,0:1:3:0,3,32	./.:.:.:.:.	0/0:3,0:3:6:0,6,63	./.:.:.:.:.	0/0:3,0:3:6:0,6,61	0/0:2,0:2:3:0,3,33	0/0:2,0:2:6:0,6,60	0/0:5,0:5:3:0,3,31	./.:.:.:.:.	1/1:0,1:1:3:31,3,0	1/1:0,2:2:3:29,3,0	1/1:0,4:4:6:61,6,0	./.:.:.:.:.	./.:.:.:.:.	0/0:1,0:1:3:0,3,31	0/0:3,0:3:3:0,3,31	0/1:2,2:4:19:19,0,50	./.:.:.:.:.	./.:.:.:.:.	0/0:3,0:3:3:0,3,45	./.:.:.:.:.	0/0:21,0:21:33:0,33,356
chr0	15046402	.	C	T	2040.14	.	AC=16;AF=0.069;AN=232;BaseQRankSum=-0.694;DP=681;Dels=0.00;FS=0.941;HaplotypeScore=0.0722;InbreedingCoeff=0.4379;MLEAC=16;MLEAF=0.069;MQ=45.84;MQ0=10;MQRankSum=-2.248;QD=27.20;ReadPosRankSum=-0.645	GT:AD:DP:GQ:PL	0/0:32,0:32:96:0,96,1031	0/0:18,0:18:54:0,54,558	0/0:10,0:10:30:0,30,310	0/0:30,0:30:90:0,90,947	0/0:9,0:9:27:0,27,281	0/0:11,0:11:27:0,27,305	0/0:3,0:3:9:0,9,92	0/0:3,0:3:6:0,6,65	./.:.:.:.:.	0/0:16,0:16:48:0,48,494	./.:.:.:.:.	1/1:0,13:13:39:408,39,0	0/0:15,0:15:45:0,45,475	0/0:1,0:1:3:0,3,32	0/0:19,0:19:54:0,54,599	0/0:12,0:12:36:0,36,381	0/0:6,0:6:18:0,18,188	0/0:3,0:3:9:0,9,97	0/0:4,0:4:12:0,12,126	./.:.:.:.:.	./.:.:.:.:.	0/0:8,0:8:24:0,24,254	0/0:11,0:11:30:0,30,335	1/1:0,17:17:48:509,48,0	0/0:3,0:3:6:0,6,64	0/0:16,0:16:48:0,48,500	0/0:9,0:9:27:0,27,282	./.:.:.:.:.	0/0:1,0:1:3:0,3,28	0/0:8,0:8:24:0,24,255	0/0:1,0:1:3:0,3,33	0/0:3,0:3:9:0,9,97	0/0:5,0:5:15:0,15,154	0/0:2,0:2:6:0,6,61	0/0:11,0:11:27:0,27,283	0/0:2,0:2:6:0,6,60	0/0:16,0:16:39:0,39,424	0/0:7,0:7:21:0,21,219	0/0:8,0:8:24:0,24,244	0/0:1,0:1:3:0,3,33	./.:.:.:.:.	0/0:10,0:10:30:0,30,314	0/0:17,0:17:51:0,51,542	1/1:0,15:15:45:459,45,0	0/0:8,0:8:24:0,24,254	0/0:9,0:9:27:0,27,282	0/0:12,0:12:36:0,36,385	./.:.:.:.:.	0/0:2,0:2:6:0,6,66	0/0:2,0:2:6:0,6,59	./.:.:.:.:.	0/0:3,0:3:9:0,9,96	0/0:3,0:3:9:0,9,91	0/0:1,0:1:3:0,3,32	1/1:0,3:3:9:97,9,0	./.:.:.:.:.	1/1:0,7:7:18:186,18,0	1/1:0,4:4:12:122,12,0	0/0:1,0:1:3:0,3,34	1/1:0,5:5:15:160,15,0	0/0:1,0:1:3:0,3,29	0/0:2,0:2:6:0,6,61	0/0:8,0:8:24:0,24,244	0/0:1,0:1:3:0,3,32	0/0:7,0:7:21:0,21,213	0/0:2,0:2:6:0,6,63	0/0:2,0:2:6:0,6,61	0/0:2,0:2:6:0,6,61	0/0:3,0:3:9:0,9,93	./.:.:.:.:.	0/0:3,0:3:9:0,9,95	0/0:2,0:2:6:0,6,64	0/0:3,0:3:9:0,9,99	0/0:6,0:6:18:0,18,192	0/0:3,0:3:9:0,9,93	0/0:2,0:2:6:0,6,69	0/0:1,0:1:3:0,3,32	0/0:1,0:1:3:0,3,33	0/0:1,0:1:3:0,3,32	0/0:4,0:4:12:0,12,134	0/0:2,0:2:6:0,6,64	./.:.:.:.:.	0/0:2,0:2:3:0,3,32	0/0:1,0:1:3:0,3,31	0/0:2,0:2:6:0,6,63	./.:.:.:.:.	0/0:2,0:2:6:0,6,65	./.:.:.:.:.	./.:.:.:.:.	0/0:4,0:4:9:0,9,93	0/0:2,0:2:6:0,6,63	0/0:4,0:4:12:0,12,128	0/0:3,0:3:9:0,9,89	0/0:1,0:1:3:0,3,32	./.:.:.:.:.	0/0:2,0:2:6:0,6,66	./.:.:.:.:.	0/0:1,0:1:3:0,3,33	0/0:3,0:3:9:0,9,90	0/0:3,0:3:9:0,9,96	0/0:3,0:3:9:0,9,97	./.:.:.:.:.	0/0:1,0:1:3:0,3,31	0/0:5,0:5:15:0,15,152	0/0:3,0:3:9:0,9,96	0/0:4,0:4:12:0,12,126	0/0:2,0:2:3:0,3,30	0/0:6,0:6:18:0,18,183	./.:.:.:.:.	0/0:1,0:1:3:0,3,29	0/0:5,0:5:15:0,15,155	./.:.:.:.:.	0/0:6,0:6:18:0,18,194	0/0:3,0:3:9:0,9,97	0/0:6,0:6:18:0,18,193	0/0:1,0:1:3:0,3,30	0/0:2,0:2:6:0,6,64	0/0:3,0:3:9:0,9,97	0/0:4,0:4:9:0,9,105	0/0:3,0:3:9:0,9,90	0/0:7,0:7:21:0,21,208	1/1:0,11:11:33:336,33,0	0/0:1,0:1:3:0,3,31	0/0:3,0:3:9:0,9,96	0/0:1,0:1:3:0,3,32	0/0:2,0:2:6:0,6,64	0/0:5,0:5:15:0,15,161	0/0:3,0:4:9:0,9,87	0/0:3,0:3:9:0,9,97	0/0:6,0:6:9:0,9,134	0/0:4,0:4:6:0,6,89	0/0:5,0:5:15:0,15,149	./.:.:.:.:.	0/0:4,0:4:6:0,6,89	0/0:2,0:2:3:0,3,31	./.:.:.:.:.	0/0:36,0:36:93:0,93,1058
chr0	15048618	.	T	A	4014.01	.	AC=61;AF=0.236;AN=258;BaseQRankSum=-1.584;DP=706;Dels=0.00;FS=4.453;HaplotypeScore=0.0653;InbreedingCoeff=0.6442;MLEAC=53;MLEAF=0.205;MQ=58.03;MQ0=0;MQRankSum=-1.891;QD=26.24;ReadPosRankSum=0.259	GT:AD:DP:GQ:PL	1/1:0,39:39:99:1198,117,0	0/0:15,0:15:42:0,42,439	1/1:0,13:13:33:367,33,0	0/0:37,0:37:99:0,111,1113	0/0:22,0:22:66:0,66,657	0/0:8,0:8:24:0,24,239	0/0:1,0:1:3:0,3,30	0/0:2,0:2:6:0,6,67	0/0:2,0:2:6:0,6,69	0/0:12,0:12:36:0,36,362	0/0:4,0:4:12:0,12,124	0/0:16,0:16:45:0,45,471	0/0:17,0:17:45:0,45,488	./.:.:.:.:.	0/0:16,0:16:48:0,48,489	0/0:7,0:7:21:0,21,210	0/0:10,0:10:30:0,30,302	0/0:1,0:1:3:0,3,32	0/0:2,0:2:6:0,6,63	1/1:0,8:8:18:209,18,0	1/1:0,1:1:3:31,3,0	1/1:0,2:2:6:63,6,0	1/1:0,9:9:27:271,27,0	0/0:18,0:18:51:0,51,533	1/1:0,2:2:6:65,6,0	0/0:12,0:12:36:0,36,365	0/0:10,0:10:27:0,27,285	0/0:3,0:3:9:0,9,92	0/0:2,0:2:6:0,6,61	0/0:7,0:7:18:0,18,196	0/0:2,0:2:6:0,6,63	0/0:1,0:1:3:0,3,32	0/0:7,0:7:18:0,18,196	0/0:3,0:3:9:0,9,93	0/0:11,0:11:33:0,33,331	0/0:2,0:2:6:0,6,63	0/0:15,0:15:45:0,45,461	0/0:7,0:7:21:0,21,204	0/0:7,0:7:21:0,21,210	0/0:4,0:4:12:0,12,126	0/0:3,0:3:9:0,9,96	0/0:6,0:6:15:0,15,172	0/0:14,0:14:39:0,39,408	0/0:7,0:7:21:0,21,212	1/1:0,9:9:27:271,27,0	0/0:7,0:7:18:0,18,199	1/1:0,11:11:30:319,30,0	0/0:1,0:1:3:0,3,32	0/0:1,0:1:3:0,3,31	0/0:5,0:5:15:0,15,153	0/0:1,0:1:3:0,3,29	0/0:4,0:4:12:0,12,125	0/0:2,0:2:6:0,6,59	1/1:0,1:1:3:32,3,0	0/0:5,0:5:15:0,15,153	0/0:2,0:2:6:0,6,60	0/0:3,0:3:6:0,6,75	0/0:6,0:6:18:0,18,181	0/0:2,0:2:6:0,6,64	0/0:4,0:4:9:0,9,95	0/0:7,0:7:21:0,21,214	0/0:2,0:2:6:0,6,61	0/0:4,0:4:12:0,12,126	0/0:5,0:5:15:0,15,142	0/0:5,0:5:15:0,15,152	0/0:2,0:2:6:0,6,61	0/0:3,0:3:9:0,9,90	0/0:2,0:2:6:0,6,63	0/0:4,0:4:12:0,12,121	./.:.:.:.:.	1/1:0,2:2:6:57,6,0	1/1:0,3:3:9:91,9,0	1/1:0,3:3:9:92,9,0	0/1:2,4:6:38:100,0,38	0/0:2,0:2:6:0,6,61	0/0:7,0:7:21:0,21,210	1/1:0,1:1:3:30,3,0	1/1:0,1:1:3:33,3,0	./.:.:.:.:.	1/1:0,3:3:9:89,9,0	1/1:0,1:1:3:31,3,0	0/0:2,0:2:6:0,6,59	1/1:0,2:2:6:63,6,0	0/0:4,0:4:12:0,12,123	0/0:1,0:1:3:0,3,32	1/1:0,4:4:12:118,12,0	0/0:5,0:5:15:0,15,150	0/0:1,0:1:3:0,3,32	0/0:5,0:5:15:0,15,158	0/0:1,0:1:3:0,3,32	0/0:2,0:2:6:0,6,60	0/0:1,0:1:3:0,3,31	0/0:4,0:4:12:0,12,122	0/0:1,0:1:3:0,3,32	./.:.:.:.:.	1/1:0,5:5:15:153,15,0	0/0:4,0:4:12:0,12,122	0/0:1,0:1:3:0,3,32	0/0:3,0:3:9:0,9,94	0/0:5,0:5:15:0,15,154	0/0:4,0:4:12:0,12,126	0/0:1,0:1:3:0,3,31	0/0:4,0:4:12:0,12,123	1/1:0,1:1:3:31,3,0	1/1:0,1:1:3:31,3,0	1/1:0,2:2:6:61,6,0	0/0:4,0:4:12:0,12,122	0/0:3,0:3:9:0,9,92	0/0:1,0:1:3:0,3,32	1/1:0,3:3:9:89,9,0	1/1:0,7:7:21:207,21,0	0/0:1,0:1:3:0,3,32	0/0:5,0:5:15:0,15,150	0/0:5,0:5:15:0,15,151	0/0:3,0:3:9:0,9,92	0/0:2,0:2:6:0,6,62	0/0:2,0:2:6:0,6,63	0/0:6,0:6:18:0,18,178	./.:.:.:.:.	0/0:3,0:3:9:0,9,92	0/0:5,0:5:15:0,15,154	0/0:11,0:11:33:0,33,334	0/0:7,0:7:21:0,21,207	1/1:0,2:2:6:63,6,0	1/1:0,1:1:3:31,3,0	1/1:0,2:2:6:57,6,0	1/1:0,7:7:21:209,21,0	1/1:0,1:1:3:31,3,0	./.:.:.:.:.	0/0:2,0:2:3:0,3,45	0/0:2,0:2:3:0,3,45	0/0:10,0:10:18:0,18,240	0/0:9,0:9:15:0,15,210	./.:.:.:.:.	./.:.:.:.:.	0/0:2,0:2:3:0,3,45	0/0:22,0:22:66:0,66,743
chr0	15049065	.	T	C	7167.39	.	AC=59;AF=0.236;AN=250;BaseQRankSum=4.983;DP=1079;Dels=0.00;FS=2.911;HaplotypeScore=0.1869;InbreedingCoeff=0.6815;MLEAC=52;MLEAF=0.208;MQ=55.42;MQ0=1;MQRankSum=-8.346;QD=25.97;ReadPosRankSum=-1.146	GT:AD:DP:GQ:PL	1/1:0,86:86:99:2429,232,0	0/0:23,0:23:63:0,63,667	1/1:0,16:16:48:505,48,0	0/0:44,0:44:99:0,126,1244	0/0:15,0:15:36:0,36,407	0/0:14,0:14:39:0,39,412	0/0:10,0:10:30:0,30,294	0/0:4,0:4:12:0,12,122	0/0:6,0:6:18:0,18,186	0/0:14,0:14:42:0,42,420	0/0:2,0:2:6:0,6,58	0/0:19,0:19:54:0,54,558	0/0:15,0:15:39:0,39,418	1/1:0,1:1:3:25,3,0	0/0:18,0:18:51:0,51,529	0/0:19,0:19:54:0,54,553	0/0:19,0:19:51:0,51,556	0/1:1,5:6:16:133,0,16	0/0:10,0:10:30:0,30,291	1/1:0,10:10:27:294,27,0	1/1:0,3:3:9:90,9,0	1/1:0,15:15:45:486,45,0	1/1:0,17:17:42:463,42,0	0/0:13,0:13:39:0,39,401	1/1:0,2:2:3:34,3,0	0/0:33,0:33:99:0,99,978	0/0:17,2:19:48:0,48,496	0/0:5,0:5:15:0,15,156	0/0:1,0:1:3:0,3,32	0/0:26,0:26:75:0,75,741	0/0:4,0:4:12:0,12,118	0/0:4,0:4:12:0,12,130	0/0:12,0:12:33:0,33,353	0/0:4,0:4:12:0,12,124	0/0:19,0:19:51:0,51,538	0/0:6,0:6:18:0,18,178	0/0:17,0:17:51:0,51,504	0/0:13,0:13:36:0,36,372	0/0:17,0:17:51:0,51,508	./.:.:.:.:.	0/0:5,0:5:15:0,15,157	0/0:15,0:15:39:0,39,432	0/0:15,0:15:39:0,39,412	0/0:19,0:19:54:0,54,567	1/1:0,13:13:39:418,39,0	0/0:18,0:18:45:0,45,487	1/1:0,15:15:42:452,42,0	./.:.:.:.:.	./.:.:.:.:.	0/0:3,0:3:9:0,9,93	0/0:6,0:6:18:0,18,172	0/0:1,0:1:3:0,3,32	0/0:9,0:9:24:0,24,256	1/1:0,2:2:6:63,6,0	0/0:8,0:8:24:0,24,245	0/0:2,0:2:6:0,6,59	0/0:6,0:6:18:0,18,178	0/0:6,0:6:15:0,15,172	0/0:3,0:3:6:0,6,74	0/0:12,0:12:30:0,30,335	0/0:4,0:4:12:0,12,115	./.:.:.:.:.	0/0:8,0:8:24:0,24,233	0/0:5,0:5:15:0,15,145	0/0:7,0:7:21:0,21,207	0/0:9,0:9:18:0,18,227	0/0:5,0:5:15:0,15,150	0/0:8,0:8:24:0,24,239	0/0:9,0:9:15:0,15,209	0/0:5,0:5:15:0,15,155	1/1:0,1:1:3:29,3,0	1/1:0,2:2:6:61,6,0	./.:.:.:.:.	0/1:2,2:4:48:54,0,48	0/0:3,0:3:9:0,9,86	0/0:5,0:5:12:0,12,134	1/1:0,2:2:6:62,6,0	1/1:0,1:1:3:31,3,0	0/0:2,0:2:6:0,6,59	0/1:1,7:8:0:201,0,0	1/1:0,4:4:3:31,3,0	0/0:1,0:1:3:0,3,29	0/1:3,2:5:48:48,0,76	0/0:9,0:9:27:0,27,270	0/0:2,0:2:6:0,6,59	1/1:0,1:1:3:33,3,0	0/0:4,0:4:12:0,12,120	0/0:10,0:10:30:0,30,321	0/0:5,0:5:15:0,15,149	0/0:1,0:1:3:0,3,32	./.:.:.:.:.	0/0:2,0:2:6:0,6,64	0/0:1,0:1:3:0,3,33	0/0:1,0:1:3:0,3,30	0/0:2,0:2:6:0,6,60	1/1:0,4:4:9:97,9,0	0/1:3,1:4:21:21,0,74	0/0:2,0:2:6:0,6,62	0/0:2,0:2:6:0,6,59	0/0:4,0:4:12:0,12,118	0/0:4,0:4:12:0,12,122	0/0:3,0:3:6:0,6,73	0/0:5,0:5:15:0,15,151	./.:.:.:.:.	1/1:0,3:3:9:97,9,0	1/1:0,7:7:21:219,21,0	0/0:8,0:8:24:0,24,245	0/0:14,0:14:33:0,33,378	0/0:5,0:5:15:0,15,150	1/1:0,3:3:9:97,9,0	1/1:0,12:12:33:336,33,0	0/0:5,0:5:15:0,15,153	0/0:11,0:11:33:0,33,326	0/0:11,0:11:33:0,33,321	0/0:6,0:6:18:0,18,182	0/0:5,0:5:15:0,15,148	0/0:3,0:3:9:0,9,90	0/0:9,0:9:21:0,21,236	0/0:3,0:3:9:0,9,91	0/0:4,0:4:12:0,12,118	./.:.:.:.:.	0/0:1,0:1:3:0,3,34	0/0:1,0:1:3:0,3,31	1/1:0,3:3:9:97,9,0	1/1:0,9:9:27:275,27,0	1/1:0,2:2:6:61,6,0	1/1:0,12:12:36:383,36,0	1/1:0,3:3:3:32,3,0	0/0:4,0:4:9:0,9,102	./.:.:.:.:.	./.:.:.:.:.	./.:.:.:.:.	0/0:4,0:4:9:0,9,107	0/0:2,0:2:6:0,6,61	0/0:6,0:6:9:0,9,134	./.:.:.:.:.	0/0:19,0:19:57:0,57,643
chr0	15070177	.	T	C	46.44	.	AC=10;AF=0.052;AN=194;DP=466;Dels=0.00;FS=17.254;HaplotypeScore=0.1506;InbreedingCoeff=0.2227;MLEAC=6;MLEAF=0.031;MQ=37.02;MQ0=7;QD=4.64	GT:AD:DP:GQ:PL	./.:.:.:.:.	0/0:8,0:8:21:0,21,212	1/1:0,2:2:3:30,3,0	0/0:23,1:24:60:0,60,658	0/0:4,0:4:9:0,9,90	0/0:7,0:7:15:0,15,151	0/0:6,0:6:18:0,18,184	0/0:3,0:3:9:0,9,79	0/0:3,0:3:9:0,9,89	0/0:12,0:12:33:0,33,347	0/0:1,0:1:3:0,3,28	0/0:10,0:10:27:0,27,289	0/0:6,0:6:15:0,15,157	./.:.:.:.:.	0/0:7,0:7:21:0,21,218	0/0:8,0:8:24:0,24,248	0/0:8,0:8:24:0,24,241	./.:.:.:.:.	0/0:2,0:2:6:0,6,61	./.:.:.:.:.	./.:.:.:.:.	1/1:0,3:3:3:32,3,0	./.:.:.:.:.	0/0:12,0:12:33:0,33,337	./.:.:.:.:.	0/0:8,0:8:24:0,24,247	0/0:5,0:5:6:0,6,65	0/0:4,0:4:12:0,12,115	0/0:1,0:1:3:0,3,32	0/0:12,0:13:30:0,30,332	0/0:5,0:5:12:0,12,112	0/0:3,0:3:6:0,6,49	0/0:11,0:11:30:0,30,313	0/0:6,0:6:18:0,18,175	0/0:3,1:4:9:0,9,93	0/0:3,0:3:9:0,9,87	0/0:14,0:14:30:0,30,336	0/0:8,0:8:18:0,18,185	0/0:8,0:8:21:0,21,222	0/0:3,1:4:9:0,9,83	0/0:4,0:4:9:0,9,93	0/0:9,0:9:21:0,21,222	0/0:16,0:16:36:0,36,399	0/0:10,0:10:24:0,24,269	./.:.:.:.:.	0/0:13,0:13:39:0,39,413	./.:.:.:.:.	0/0:5,0:5:15:0,15,146	0/0:1,1:2:3:0,3,31	0/0:1,0:1:3:0,3,33	./.:.:.:.:.	0/0:1,0:1:3:0,3,32	0/0:1,0:1:3:0,3,31	./.:.:.:.:.	./.:.:.:.:.	./.:.:.:.:.	0/0:1,0:1:3:0,3,30	0/0:4,0:4:12:0,12,118	./.:.:.:.:.	./.:.:.:.:.	0/0:2,0:2:6:0,6,61	0/0:3,0:3:9:0,9,92	0/0:5,0:5:15:0,15,155	0/0:4,0:4:12:0,12,116	0/0:2,1:3:6:0,6,62	0/0:2,0:2:6:0,6,64	0/0:1,0:1:3:0,3,30	0/0:4,0:4:12:0,12,124	0/0:2,0:2:6:0,6,60	./.:.:.:.:.	./.:.:.:.:.	./.:.:.:.:.	1/1:0,3:3:3:32,3,0	0/0:1,0:1:3:0,3,33	./.:.:.:.:.	0/0:3,0:3:9:0,9,95	./.:.:.:.:.	./.:.:.:.:.	0/0:3,0:3:3:0,3,31	./.:.:.:.:.	./.:.:.:.:.	0/0:1,0:1:3:0,3,32	0/0:2,0:2:6:0,6,49	./.:.:.:.:.	0/0:4,0:4:9:0,9,91	./.:.:.:.:.	0/0:1,0:1:3:0,3,32	0/0:3,0:3:9:0,9,86	0/0:1,0:1:3:0,3,29	0/0:3,0:3:9:0,9,92	0/0:2,0:2:6:0,6,63	./.:.:.:.:.	0/0:2,0:2:6:0,6,61	0/0:6,0:6:15:0,15,153	0/0:1,0:1:3:0,3,32	./.:.:.:.:.	0/0:6,0:6:12:0,12,116	0/0:4,0:4:12:0,12,128	0/0:1,0:1:3:0,3,30	0/0:1,0:1:3:0,3,30	0/0:4,0:4:12:0,12,102	0/0:1,0:1:3:0,3,33	0/0:1,0:1:3:0,3,33	./.:.:.:.:.	1/1:0,1:1:3:31,3,0	./.:.:.:.:.	0/0:4,0:4:12:0,12,114	0/0:3,0:3:6:0,6,65	0/0:5,0:5:15:0,15,155	./.:.:.:.:.	./.:.:.:.:.	0/0:5,0:5:15:0,15,155	0/0:3,0:3:6:0,6,61	0/0:2,0:2:6:0,6,61	0/0:1,0:1:3:0,3,31	0/0:5,0:5:15:0,15,153	./.:.:.:.:.	0/0:1,0:1:3:0,3,31	0/0:2,0:2:3:0,3,32	./.:.:.:.:.	./.:.:.:.:.	./.:.:.:.:.	0/0:4,0:4:12:0,12,124	./.:.:.:.:.	./.:.:.:.:.	./.:.:.:.:.	1/1:0,1:1:3:30,3,0	./.:.:.:.:.	0/0:3,0:3:9:0,9,97	0/0:2,0:2:3:0,3,45	0/0:2,0:2:6:0,6,58	./.:.:.:.:.	0/0:6,0:6:9:0,9,133	0/0:3,0:3:3:0,3,45	0/0:6,0:6:12:0,12,152	0/0:3,0:3:6:0,6,67	0/0:10,0:10:30:0,30,331
chr0	15071071	.	G	A	2458.67	.	AC=53;AF=0.223;AN=238;BaseQRankSum=-4.033;DP=641;Dels=0.00;FS=9.300;HaplotypeScore=0.1465;InbreedingCoeff=0.5906;MLEAC=47;MLEAF=0.197;MQ=35.06;MQ0=13;MQRankSum=-0.395;QD=22.56;ReadPosRankSum=-0.401	GT:AD:DP:GQ:PL	0/0:29,0:29:78:0,78,820	0/0:15,0:15:45:0,45,473	0/0:17,0:17:45:0,45,480	0/0:28,0:28:78:0,78,807	0/0:15,0:15:39:0,39,407	0/0:14,0:14:42:0,42,432	0/0:7,0:7:21:0,21,220	./.:.:.:.:.	0/0:5,0:5:6:0,6,58	1/1:0,9:9:24:241,24,0	0/0:1,0:1:3:0,3,32	0/0:9,0:9:27:0,27,280	1/1:0,7:7:21:210,21,0	./.:.:.:.:.	0/0:7,0:7:21:0,21,219	0/0:8,0:8:24:0,24,241	0/0:9,0:9:27:0,27,287	./.:.:.:.:.	0/0:3,0:3:9:0,9,91	0/0:1,0:1:3:0,3,32	./.:.:.:.:.	0/0:12,0:12:30:0,30,342	0/0:14,0:14:39:0,39,411	0/0:19,0:19:57:0,57,589	./.:.:.:.:.	0/0:9,0:9:27:0,27,282	0/0:7,0:7:21:0,21,210	1/1:0,1:1:3:32,3,0	1/1:0,3:3:6:66,6,0	1/1:0,10:10:30:293,30,0	0/1:1,7:8:4:161,0,4	1/1:0,3:3:9:97,9,0	1/1:0,9:9:24:259,24,0	0/0:2,0:2:3:0,3,33	0/0:11,0:11:27:0,27,283	0/0:2,0:2:6:0,6,63	0/0:14,1:15:36:0,36,406	1/1:0,7:7:21:210,21,0	1/1:0,10:10:27:278,27,0	./.:.:.:.:.	1/1:0,2:2:3:32,3,0	0/0:12,0:12:33:0,33,353	0/0:16,0:16:42:0,42,466	0/0:11,0:11:33:0,33,346	0/0:12,0:12:33:0,33,354	0/0:11,0:11:30:0,30,309	0/0:7,0:7:18:0,18,187	0/0:1,0:1:3:0,3,25	0/0:1,0:1:3:0,3,32	0/0:3,0:3:6:0,6,65	./.:.:.:.:.	0/0:2,0:2:6:0,6,59	0/0:7,0:7:21:0,21,217	0/0:1,0:1:3:0,3,32	0/0:1,0:1:3:0,3,32	0/0:1,0:1:3:0,3,24	0/0:1,0:1:3:0,3,31	0/0:4,0:4:12:0,12,130	0/0:1,0:1:3:0,3,31	0/0:3,0:3:9:0,9,97	1/1:0,2:2:6:59,6,0	./.:.:.:.:.	0/0:3,0:3:6:0,6,61	0/0:1,0:1:3:0,3,31	0/0:4,1:5:12:0,12,128	0/0:1,0:1:3:0,3,32	0/0:2,0:2:6:0,6,65	1/1:0,2:2:6:61,6,0	1/1:0,1:1:3:33,3,0	./.:.:.:.:.	0/0:2,0:2:6:0,6,65	0/0:1,0:1:3:0,3,31	0/0:3,0:3:9:0,9,87	0/0:3,0:3:9:0,9,87	0/0:9,0:9:27:0,27,283	0/0:1,0:1:3:0,3,31	0/0:1,0:1:3:0,3,30	0/0:1,0:1:3:0,3,31	0/0:1,0:1:3:0,3,31	0/0:5,0:5:12:0,12,139	0/0:3,0:3:9:0,9,93	./.:.:.:.:.	0/0:2,0:2:6:0,6,69	0/0:1,0:1:3:0,3,34	0/0:2,0:2:6:0,6,61	0/0:2,0:2:6:0,6,67	1/1:0,3:3:6:59,6,0	1/1:0,4:4:6:65,6,0	1/1:0,3:3:9:85,9,0	1/1:0,3:3:3:25,3,0	1/1:0,3:3:9:89,9,0	0/0:2,0:2:6:0,6,65	1/1:0,2:2:3:30,3,0	0/0:2,0:2:6:0,6,63	1/1:0,1:1:3:32,3,0	0/0:6,0:6:15:0,15,161	0/0:5,0:5:12:0,12,132	0/0:2,0:2:6:0,6,65	0/0:1,0:1:3:0,3,31	./.:.:.:.:.	0/0:5,0:5:12:0,12,124	0/0:2,0:2:6:0,6,65	1/1:0,2:2:6:62,6,0	0/0:3,0:3:6:0,6,61	0/0:1,0:1:3:0,3,31	0/0:4,0:4:12:0,12,127	./.:.:.:.:.	0/0:3,0:3:6:0,6,63	1/1:0,2:2:6:61,6,0	./.:.:.:.:.	./.:.:.:.:.	1/1:0,2:2:6:63,6,0	1/1:0,5:5:15:149,15,0	0/0:3,0:3:9:0,9,94	1/1:0,3:3:6:65,6,0	0/0:3,0:3:6:0,6,76	1/1:0,2:2:6:59,6,0	0/0:3,0:3:9:0,9,91	0/0:3,0:3:6:0,6,64	./.:.:.:.:.	0/0:4,0:4:9:0,9,94	0/0:1,0:1:3:0,3,31	0/0:4,0:4:12:0,12,123	./.:.:.:.:.	0/0:2,0:2:3:0,3,32	0/0:1,0:1:3:0,3,30	0/0:5,0:5:12:0,12,124	./.:.:.:.:.	0/0:3,0:3:9:0,9,97	0/0:1,0:2:3:0,3,32	0/0:5,0:5:9:0,9,120	./.:.:.:.:.	0/0:5,0:5:6:0,6,89	0/0:6,0:6:18:0,18,181	0/0:6,0:6:12:0,12,153	0/0:6,0:6:6:0,6,89	0/0:29,0:29:69:0,69,751
chr0	15170864	.	G	A	362.98	.	AC=16;AF=0.093;AN=172;DP=563;Dels=0.00;FS=0.000;HaplotypeScore=0.0116;InbreedingCoeff=0.2754;MLEAC=13;MLEAF=0.076;MQ=24.78;MQ0=51;QD=8.44	GT:AD:DP:GQ:PL	0/0:35,0:35:30:0,30,326	0/0:13,0:13:15:0,15,161	0/0:17,0:17:36:0,36,379	0/0:22,0:22:24:0,24,254	0/0:9,0:9:12:0,12,126	./.:.:.:.:.	0/0:10,0:10:15:0,15,158	./.:.:.:.:.	./.:.:.:.:.	0/0:10,0:10:6:0,6,63	./.:.:.:.:.	0/0:9,0:9:15:0,15,172	0/0:12,0:12:6:0,6,62	./.:.:.:.:.	0/0:12,0:12:6:0,6,69	0/0:8,0:8:9:0,9,100	0/0:8,0:8:15:0,15,159	./.:.:.:.:.	0/0:4,0:4:6:0,6,60	0/0:4,0:4:3:0,3,29	./.:.:.:.:.	0/0:7,0:7:6:0,6,65	0/0:9,0:9:12:0,12,122	1/1:0,14:14:18:184,18,0	0/0:3,0:3:3:0,3,33	0/0:10,0:10:21:0,21,232	0/0:12,0:12:18:0,18,189	./.:.:.:.:.	./.:.:.:.:.	0/0:19,0:19:24:0,24,251	./.:.:.:.:.	0/0:4,0:4:6:0,6,55	0/0:7,0:7:9:0,9,94	./.:.:.:.:.	0/0:8,0:8:12:0,12,128	0/0:2,0:2:3:0,3,33	0/0:7,0:7:12:0,12,133	./.:.:.:.:.	0/0:8,0:8:9:0,9,95	./.:.:.:.:.	./.:.:.:.:.	0/0:6,0:6:6:0,6,61	0/0:6,0:6:9:0,9,95	1/1:0,6:6:6:61,6,0	0/0:10,0:10:12:0,12,126	0/0:10,0:10:6:0,6,63	0/0:6,0:6:6:0,6,62	./.:.:.:.:.	./.:.:.:.:.	0/0:4,0:4:3:0,3,31	./.:.:.:.:.	0/0:2,0:2:6:0,6,59	0/0:2,0:2:3:0,3,32	./.:.:.:.:.	1/1:0,4:4:6:63,6,0	./.:.:.:.:.	1/1:0,2:2:3:31,3,0	1/1:0,8:8:3:30,3,0	./.:.:.:.:.	0/0:3,0:3:6:0,6,66	0/0:2,0:2:6:0,6,63	./.:.:.:.:.	0/0:7,0:7:6:0,6,65	0/0:2,0:2:3:0,3,32	0/0:4,0:4:6:0,6,65	0/0:2,0:2:3:0,3,30	0/0:5,0:5:9:0,9,92	0/0:2,0:2:3:0,3,31	./.:.:.:.:.	./.:.:.:.:.	0/0:1,0:1:3:0,3,33	./.:.:.:.:.	0/0:3,0:3:9:0,9,97	1/1:0,4:4:3:32,3,0	./.:.:.:.:.	./.:.:.:.:.	1/1:0,1:1:3:31,3,0	./.:.:.:.:.	./.:.:.:.:.	./.:.:.:.:.	0/0:3,0:3:3:0,3,30	./.:.:.:.:.	./.:.:.:.:.	./.:.:.:.:.	0/0:5,0:5:9:0,9,95	0/0:3,0:3:3:0,3,33	0/0:3,0:3:3:0,3,34	./.:.:.:.:.	./.:.:.:.:.	0/0:4,0:4:6:0,6,61	0/0:1,0:1:3:0,3,32	./.:.:.:.:.	./.:.:.:.:.	0/0:2,0:2:3:0,3,31	0/0:5,0:5:3:0,3,31	0/0:6,0:6:3:0,3,31	0/0:2,0:2:3:0,3,28	0/0:2,0:2:3:0,3,32	./.:.:.:.:.	0/0:2,0:2:6:0,6,63	0/0:1,0:1:3:0,3,30	0/0:3,0:3:3:0,3,27	./.:.:.:.:.	./.:.:.:.:.	./.:.:.:.:.	0/0:4,0:4:3:0,3,32	0/0:6,0:6:3:0,3,34	0/0:3,0:3:3:0,3,32	./.:.:.:.:.	./.:.:.:.:.	0/0:1,0:1:3:0,3,34	./.:.:.:.:.	0/0:7,0:7:3:0,3,32	0/0:1,0:1:3:0,3,31	0/0:5,0:5:12:0,12,137	0/0:3,0:3:9:0,9,95	0/0:2,0:2:6:0,6,64	./.:.:.:.:.	./.:.:.:.:.	./.:.:.:.:.	./.:.:.:.:.	1/1:0,4:4:9:90,9,0	0/0:2,0:2:3:0,3,32	0/0:2,0:2:6:0,6,64	./.:.:.:.:.	0/0:1,0:1:3:0,3,33	0/0:3,0:3:3:0,3,33	./.:.:.:.:.	./.:.:.:.:.	./.:.:.:.:.	0/0:3,0:3:6:0,6,77	0/0:1,0:1:3:0,3,32	0/0:1,0:1:3:0,3,32	0/0:5,0:5:6:0,6,89	0/0:3,0:3:3:0,3,29	0/0:3,0:4:6:0,6,76	0/0:25,0:25:33:0,33,365
chr0	15251602	.	C	T	1119.17	.	AC=14;AF=0.056;AN=252;BaseQRankSum=-4.138;DP=864;Dels=0.00;FS=5.505;HaplotypeScore=0.0864;InbreedingCoeff=0.3826;MLEAC=13;MLEAF=0.052;MQ=59.77;MQ0=0;MQRankSum=1.418;QD=23.81;ReadPosRankSum=1.075	GT:AD:DP:GQ:PL	0/0:64,0:64:99:0,192,2051	0/0:25,0:25:75:0,75,777	0/0:16,0:16:48:0,48,501	0/0:40,0:40:99:0,120,1250	0/0:10,0:10:30:0,30,320	0/0:20,0:20:57:0,57,607	0/0:22,0:22:66:0,66,685	0/0:3,0:3:9:0,9,98	0/0:2,0:2:6:0,6,69	0/0:12,0:12:36:0,36,378	0/0:1,0:1:3:0,3,31	0/0:12,0:12:36:0,36,389	0/0:13,0:13:39:0,39,410	0/0:2,0:2:6:0,6,64	0/0:14,0:14:42:0,42,438	0/0:12,0:12:33:0,33,354	0/0:10,0:10:30:0,30,309	0/0:2,0:2:6:0,6,67	0/0:4,0:4:12:0,12,128	0/0:4,0:4:12:0,12,123	0/0:6,0:6:18:0,18,206	0/0:7,0:7:18:0,18,203	1/1:0,12:12:36:365,36,0	0/0:20,0:20:51:0,51,585	0/0:6,0:6:18:0,18,201	0/0:19,0:19:51:0,51,567	0/0:16,0:16:48:0,48,504	0/0:3,0:3:9:0,9,97	0/0:2,0:2:6:0,6,63	0/0:10,0:10:27:0,27,297	0/0:7,0:7:21:0,21,235	0/0:4,0:4:12:0,12,127	0/0:11,0:11:30:0,30,332	0/0:1,0:1:3:0,3,32	0/0:13,0:13:39:0,39,421	0/0:5,0:5:15:0,15,162	0/0:14,0:14:36:0,36,397	0/0:5,0:5:15:0,15,157	0/0:10,0:10:30:0,30,318	0/0:1,0:1:3:0,3,32	0/0:5,0:5:15:0,15,168	0/0:9,0:9:24:0,24,265	0/0:17,0:17:45:0,45,505	./.:.:.:.:.	0/0:20,0:20:60:0,60,622	0/0:14,0:14:42:0,42,444	0/0:6,0:6:18:0,18,189	0/0:7,0:7:21:0,21,223	./.:.:.:.:.	0/0:5,0:5:15:0,15,162	0/0:1,0:1:3:0,3,32	0/0:8,0:8:24:0,24,257	0/0:6,0:6:15:0,15,174	0/0:1,0:1:3:0,3,33	0/0:2,0:2:6:0,6,63	0/0:3,0:3:9:0,9,94	0/0:2,0:2:6:0,6,59	0/0:3,0:3:9:0,9,97	0/0:1,0:1:3:0,3,31	0/0:6,0:6:18:0,18,191	0/0:4,0:4:12:0,12,126	0/0:1,0:1:3:0,3,33	0/0:6,0:6:18:0,18,189	0/0:4,0:4:12:0,12,118	0/0:4,0:4:12:0,12,130	./.:.:.:.:.	0/0:2,0:2:6:0,6,63	0/0:3,0:3:9:0,9,96	0/0:5,0:5:15:0,15,151	./.:.:.:.:.	0/0:1,0:1:3:0,3,32	0/0:5,0:5:15:0,15,153	0/0:3,0:3:9:0,9,90	0/0:7,0:7:18:0,18,198	./.:.:.:.:.	0/0:1,0:1:3:0,3,32	0/0:5,0:5:15:0,15,161	0/0:2,0:2:6:0,6,65	0/0:2,0:2:6:0,6,64	0/0:1,0:1:3:0,3,31	0/0:3,0:3:9:0,9,93	./.:.:.:.:.	0/0:3,0:3:9:0,9,98	0/0:5,0:5:15:0,15,162	1/1:0,1:1:3:30,3,0	0/0:8,0:8:24:0,24,264	0/0:6,0:6:18:0,18,189	0/0:6,0:6:18:0,18,198	0/0:4,0:4:12:0,12,130	0/0:3,0:3:9:0,9,98	./.:.:.:.:.	0/0:6,0:6:18:0,18,191	0/0:1,0:1:3:0,3,32	0/0:4,0:4:12:0,12,124	0/0:3,0:3:9:0,9,95	./.:.:.:.:.	0/0:3,0:3:9:0,9,98	0/0:3,0:3:9:0,9,95	0/0:1,0:1:3:0,3,32	0/0:3,0:3:9:0,9,93	0/0:6,0:6:18:0,18,195	./.:.:.:.:.	0/0:4,0:4:12:0,12,126	0/1:1,3:4:21:79,0,21	0/0:2,0:2:6:0,6,63	1/1:0,9:9:24:262,24,0	./.:.:.:.:.	0/0:5,0:5:15:0,15,155	0/0:7,0:7:18:0,18,201	0/0:3,0:3:9:0,9,94	0/0:8,0:8:24:0,24,260	0/0:7,0:7:18:0,18,205	0/0:6,0:6:15:0,15,173	0/0:5,0:5:15:0,15,149	0/0:2,0:2:6:0,6,64	0/0:5,0:5:15:0,15,155	0/0:2,0:2:6:0,6,63	0/0:3,0:3:9:0,9,95	0/0:1,0:1:3:0,3,30	1/1:0,3:3:9:90,9,0	0/0:7,0:7:21:0,21,224	0/0:6,0:6:18:0,18,186	1/1:0,7:7:21:214,21,0	0/1:1,4:5:17:107,0,17	1/1:0,6:6:18:182,18,0	0/0:3,0:3:9:0,9,95	0/0:6,0:6:18:0,18,192	0/0:2,0:2:6:0,6,63	0/0:3,0:3:9:0,9,95	0/0:1,0:1:3:0,3,32	0/0:2,0:2:3:0,3,45	0/0:3,0:3:6:0,6,75	0/0:4,0:4:6:0,6,89	./.:.:.:.:.	0/0:2,0:2:3:0,3,45	0/0:9,0:9:18:0,18,230	0/0:21,0:21:63:0,63,710
chr0	15252377	.	G	T	2703.14	.	AC=19;AF=0.071;AN=266;BaseQRankSum=-4.855;DP=1059;Dels=0.00;FS=2.761;HaplotypeScore=0.1190;InbreedingCoeff=0.5493;MLEAC=18;MLEAF=0.068;MQ=59.78;MQ0=1;MQRankSum=-0.627;QD=26.50;ReadPosRankSum=-1.580	GT:AD:DP:GQ:PL	0/0:73,0:73:99:0,217,2306	0/0:17,0:17:51:0,51,538	1/1:0,21:21:63:633,63,0	0/0:41,0:41:99:0,123,1294	0/0:9,0:9:27:0,27,288	0/0:20,0:20:57:0,57,609	0/0:23,0:23:60:0,60,684	0/0:7,0:7:21:0,21,225	0/0:3,0:3:9:0,9,92	0/0:23,0:23:69:0,69,723	0/0:5,0:5:15:0,15,167	0/0:18,0:18:45:0,45,523	0/0:8,0:8:24:0,24,255	0/0:2,0:2:6:0,6,65	0/0:14,0:14:42:0,42,443	0/0:27,0:27:81:0,81,863	0/0:22,0:22:66:0,66,705	0/0:5,0:5:15:0,15,161	1/1:0,16:16:36:420,36,0	0/0:8,0:8:21:0,21,241	1/1:0,4:4:12:128,12,0	0/0:22,0:22:60:0,60,672	0/0:17,0:17:48:0,48,525	0/0:15,0:15:45:0,45,489	0/0:2,0:2:6:0,6,67	0/0:19,0:19:57:0,57,610	0/0:17,0:17:45:0,45,501	0/0:4,0:4:12:0,12,128	0/0:1,0:1:3:0,3,36	0/0:16,0:17:45:0,45,467	0/0:9,0:9:27:0,27,289	0/0:5,0:5:15:0,15,165	0/0:25,0:25:69:0,69,757	0/0:3,0:3:9:0,9,97	0/0:16,0:16:48:0,48,510	1/1:0,2:2:6:60,6,0	0/0:21,0:21:57:0,57,636	0/0:16,0:16:36:0,36,427	0/0:13,0:13:39:0,39,418	0/1:1,5:6:7:144,0,7	0/0:4,0:4:12:0,12,137	0/0:15,0:15:45:0,45,478	1/1:0,19:19:51:555,51,0	./.:.:.:.:.	0/0:13,0:13:36:0,36,409	0/0:19,0:19:57:0,57,610	1/1:0,14:14:42:434,42,0	0/0:6,0:6:18:0,18,197	./.:.:.:.:.	0/0:4,0:4:12:0,12,126	0/0:1,0:1:3:0,3,32	0/0:2,0:2:6:0,6,62	0/0:8,0:8:18:0,18,200	0/0:2,0:2:6:0,6,61	0/0:3,0:3:9:0,9,95	0/0:2,0:2:6:0,6,64	0/0:6,0:6:15:0,15,162	0/0:8,0:8:24:0,24,252	0/0:3,0:3:9:0,9,98	0/0:5,0:5:15:0,15,157	0/0:4,0:4:12:0,12,128	0/0:6,0:6:18:0,18,189	0/0:9,0:9:27:0,27,276	0/0:4,0:4:12:0,12,128	0/0:6,0:6:18:0,18,189	0/0:4,0:4:12:0,12,117	0/0:2,0:2:6:0,6,64	0/0:5,0:5:15:0,15,157	0/0:2,0:2:6:0,6,67	0/0:4,0:4:12:0,12,128	0/0:4,0:4:12:0,12,124	0/0:6,0:6:15:0,15,172	0/0:6,0:6:18:0,18,191	0/0:6,0:6:18:0,18,194	0/0:5,0:5:15:0,15,160	0/0:1,0:1:3:0,3,32	0/0:3,0:3:9:0,9,97	0/0:1,0:1:3:0,3,30	0/0:3,0:3:6:0,6,61	0/0:9,0:9:24:0,24,269	0/0:1,0:1:3:0,3,32	0/0:2,0:2:6:0,6,64	0/0:4,0:4:12:0,12,126	0/0:11,0:11:33:0,33,355	0/0:5,0:5:15:0,15,158	0/0:7,0:7:21:0,21,231	0/0:4,0:4:12:0,12,125	0/0:4,0:4:12:0,12,130	0/0:8,0:8:24:0,24,262	0/0:2,0:2:6:0,6,67	0/0:1,0:1:3:0,3,30	0/0:4,0:4:12:0,12,130	0/0:4,0:4:12:0,12,127	0/0:6,0:6:18:0,18,187	0/0:3,0:3:9:0,9,92	0/0:3,0:3:6:0,6,66	0/0:3,0:3:9:0,9,97	0/0:1,0:1:3:0,3,32	0/0:2,0:2:6:0,6,64	0/0:2,0:2:6:0,6,64	0/0:7,0:7:21:0,21,231	0/0:2,0:2:6:0,6,66	0/0:1,0:1:3:0,3,32	0/0:2,0:2:6:0,6,61	0/0:4,0:4:12:0,12,128	0/0:8,0:8:24:0,24,266	0/0:4,0:4:12:0,12,137	1/1:0,8:8:21:228,21,0	1/1:0,6:6:18:189,18,0	0/0:1,0:1:3:0,3,30	0/0:6,0:6:18:0,18,184	1/1:0,6:6:18:192,18,0	0/0:7,0:7:18:0,18,200	0/0:3,0:3:9:0,9,94	0/0:5,0:5:15:0,15,161	0/0:3,0:3:9:0,9,97	0/0:2,0:2:6:0,6,62	0/0:4,0:4:12:0,12,126	0/0:3,0:3:9:0,9,96	0/0:3,0:3:9:0,9,92	0/0:3,0:3:9:0,9,94	0/0:3,0:3:9:0,9,96	0/0:7,0:7:21:0,21,220	0/0:6,0:6:18:0,18,193	0/0:7,0:7:21:0,21,222	0/0:8,0:8:24:0,24,252	0/0:3,0:3:9:0,9,98	0/0:2,0:2:6:0,6,64	0/0:2,0:2:6:0,6,63	0/0:2,0:2:3:0,3,45	0/0:2,0:2:6:0,6,62	./.:.:.:.:.	./.:.:.:.:.	0/0:3,0:3:6:0,6,76	0/0:4,0:4:9:0,9,110	0/0:3,0:3:6:0,6,76	0/0:22,0:22:66:0,66,761
chr0	15252785	.	T	A	3553.44	.	AC=56;AF=0.217;AN=258;BaseQRankSum=3.015;DP=853;Dels=0.00;FS=2.988;HaplotypeScore=0.1234;InbreedingCoeff=0.6554;MLEAC=51;MLEAF=0.198;MQ=59.61;MQ0=0;MQRankSum=-0.092;QD=24.17;ReadPosRankSum=0.409	GT:AD:DP:GQ:PL	0/0:55,0:55:99:0,165,1703	0/0:24,0:24:72:0,72,734	0/0:10,0:10:30:0,30,298	0/0:46,0:46:99:0,138,1387	0/0:12,0:12:36:0,36,368	0/0:12,0:12:33:0,33,333	0/0:16,0:16:48:0,48,493	1/1:0,2:2:6:60,6,0	0/0:3,0:3:9:0,9,97	0/0:15,0:15:45:0,45,457	0/0:3,0:3:9:0,9,91	0/0:18,0:18:54:0,54,537	1/1:0,6:6:18:182,18,0	./.:.:.:.:.	1/1:0,7:7:21:218,21,0	1/1:0,15:15:39:425,39,0	1/1:0,12:12:33:357,33,0	0/0:3,0:3:9:0,9,95	0/0:7,0:7:21:0,21,207	0/0:3,0:3:9:0,9,93	0/0:7,0:7:21:0,21,226	0/0:18,0:18:54:0,54,521	0/0:15,0:15:45:0,45,463	0/0:18,0:18:54:0,54,544	0/0:1,0:1:3:0,3,32	0/0:18,0:18:51:0,51,535	0/0:13,0:13:39:0,39,394	1/1:0,12:12:30:331,30,0	0/1:4,1:5:18:18,0,112	0/0:13,0:13:39:0,39,395	0/1:5,1:6:18:18,0,117	0/0:6,0:6:18:0,18,189	1/1:0,15:15:39:426,39,0	1/1:0,1:1:3:32,3,0	0/0:19,0:19:57:0,57,589	0/0:5,0:5:15:0,15,155	0/0:13,0:13:39:0,39,406	0/0:11,0:11:33:0,33,329	0/0:14,0:14:42:0,42,430	0/0:3,0:3:9:0,9,94	1/1:0,7:7:15:165,15,0	1/1:0,9:9:27:279,27,0	0/0:17,0:17:45:0,45,477	./.:.:.:.:.	0/0:17,0:17:51:0,51,529	0/0:21,0:21:63:0,63,617	0/0:9,0:9:27:0,27,276	0/0:2,0:2:6:0,6,62	./.:.:.:.:.	0/0:6,0:6:18:0,18,179	0/0:2,0:2:6:0,6,67	0/0:1,0:1:3:0,3,31	0/0:4,0:4:12:0,12,127	0/0:5,0:5:15:0,15,153	0/0:2,0:2:6:0,6,61	1/1:0,4:4:12:126,12,0	0/0:5,0:5:15:0,15,151	0/0:4,0:4:12:0,12,118	0/0:1,0:1:3:0,3,30	0/0:2,0:2:6:0,6,59	1/1:0,4:4:9:109,9,0	1/1:0,1:1:3:30,3,0	1/1:0,4:4:12:119,12,0	1/1:0,4:4:12:119,12,0	1/1:0,2:2:6:64,6,0	1/1:0,3:3:9:95,9,0	0/0:1,0:1:3:0,3,31	0/0:1,0:1:3:0,3,30	0/0:4,0:4:12:0,12,117	0/0:1,0:1:3:0,3,31	./.:.:.:.:.	0/0:2,0:2:6:0,6,61	0/0:1,0:1:3:0,3,30	0/0:2,0:2:6:0,6,60	0/0:4,0:4:12:0,12,126	0/0:5,0:5:15:0,15,155	0/0:3,0:3:9:0,9,89	0/0:7,0:7:18:0,18,194	0/0:1,0:1:3:0,3,30	0/0:5,0:5:15:0,15,155	0/0:1,0:1:3:0,3,31	0/0:2,0:2:6:0,6,60	0/0:2,0:2:6:0,6,63	0/0:5,0:5:12:0,12,138	0/0:4,0:4:12:0,12,118	0/0:1,0:1:3:0,3,32	0/0:3,0:3:9:0,9,89	0/0:4,0:4:12:0,12,123	0/0:1,0:1:3:0,3,32	1/1:0,3:3:9:86,9,0	0/0:3,0:3:9:0,9,93	1/1:0,2:2:6:62,6,0	1/1:0,1:1:3:31,3,0	./.:.:.:.:.	1/1:0,3:3:9:93,9,0	1/1:0,2:2:6:63,6,0	./.:.:.:.:.	1/1:0,1:1:3:31,3,0	0/0:1,0:1:3:0,3,32	1/1:0,2:2:6:52,6,0	1/1:0,10:10:30:314,30,0	./.:.:.:.:.	1/1:0,2:2:6:64,6,0	0/0:4,0:4:12:0,12,122	0/0:3,0:3:6:0,6,75	0/0:3,0:3:9:0,9,96	0/0:2,0:2:6:0,6,59	0/0:6,0:6:18:0,18,179	0/0:1,0:1:3:0,3,33	0/0:4,0:4:12:0,12,117	0/0:3,0:3:9:0,9,94	0/0:1,0:1:3:0,3,33	0/0:9,0:9:24:0,24,256	0/0:5,0:5:15:0,15,154	0/0:3,0:3:9:0,9,96	0/0:6,0:6:18:0,18,180	1/1:0,2:2:6:64,6,0	0/0:3,0:3:9:0,9,88	0/0:4,0:4:12:0,12,126	0/0:4,0:4:12:0,12,118	0/0:3,0:3:9:0,9,91	0/0:8,0:8:24:0,24,242	0/0:3,0:3:9:0,9,92	0/0:9,0:9:27:0,27,275	0/0:5,0:5:15:0,15,148	0/0:4,0:4:12:0,12,123	0/0:3,0:3:9:0,9,94	0/0:1,0:1:3:0,3,31	0/0:1,0:1:3:0,3,32	0/0:1,0:1:3:0,3,31	0/0:6,0:6:9:0,9,134	0/0:4,0:4:6:0,6,89	0/0:4,0:4:6:0,6,89	0/0:7,0:7:15:0,15,182	./.:.:.:.:.	0/0:4,0:4:6:0,6,76	0/0:19,0:19:57:0,57,652
chr0	15257392	.	C	T	898.86	.	AC=19;AF=0.074;AN=258;BaseQRankSum=0.329;DP=851;Dels=0.00;FS=0.000;HaplotypeScore=0.0585;InbreedingCoeff=0.4875;MLEAC=15;MLEAF=0.058;MQ=59.83;MQ0=0;MQRankSum=1.122;QD=22.47;ReadPosRankSum=-2.407	GT:AD:DP:GQ:PL	0/0:50,0:50:99:0,150,1550	0/0:16,0:16:39:0,39,425	0/0:15,0:15:45:0,45,464	0/0:45,0:45:99:0,135,1372	0/0:14,0:14:39:0,39,419	0/0:6,0:6:18:0,18,185	0/0:7,0:7:21:0,21,209	./.:.:.:.:.	0/0:1,0:1:3:0,3,32	0/0:12,0:12:36:0,36,375	0/0:3,0:3:9:0,9,96	0/0:8,0:8:24:0,24,238	0/0:11,0:11:33:0,33,332	0/0:2,0:2:6:0,6,59	0/0:16,0:16:48:0,48,485	0/0:14,0:14:42:0,42,420	0/0:21,0:21:63:0,63,636	0/0:4,0:4:12:0,12,124	1/1:0,8:8:24:245,24,0	0/0:3,0:3:9:0,9,94	0/0:4,0:4:12:0,12,133	0/0:3,0:3:9:0,9,89	0/0:16,0:16:48:0,48,487	0/0:27,0:27:81:0,81,809	0/0:1,0:1:3:0,3,32	0/0:11,0:11:33:0,33,337	0/0:13,0:13:39:0,39,393	0/0:4,0:4:12:0,12,126	0/0:1,0:1:3:0,3,32	0/0:8,0:8:24:0,24,244	0/0:7,0:7:21:0,21,221	0/0:2,0:2:6:0,6,67	0/0:18,0:18:45:0,45,497	0/0:3,0:3:9:0,9,89	0/0:18,0:18:54:0,54,544	0/0:2,0:2:6:0,6,61	0/0:16,0:16:48:0,48,485	0/0:14,0:14:42:0,42,435	0/0:9,0:9:27:0,27,267	./.:.:.:.:.	0/0:5,0:5:15:0,15,160	0/0:10,0:10:30:0,30,309	0/0:18,0:18:54:0,54,562	./.:.:.:.:.	0/0:12,0:12:30:0,30,332	0/0:11,0:11:30:0,30,325	0/0:9,0:9:27:0,27,275	0/0:1,0:1:3:0,3,33	0/0:4,0:4:12:0,12,120	0/0:6,0:6:18:0,18,178	0/0:3,0:3:9:0,9,89	0/0:2,0:2:6:0,6,61	0/0:5,0:5:15:0,15,149	0/0:3,0:3:9:0,9,95	0/0:6,0:6:18:0,18,185	0/0:2,0:2:6:0,6,61	0/0:3,0:3:9:0,9,92	0/0:7,0:7:21:0,21,219	0/0:5,0:5:15:0,15,153	0/0:3,0:3:9:0,9,91	./.:.:.:.:.	0/0:5,0:5:15:0,15,162	0/0:3,0:3:9:0,9,91	0/0:3,0:3:9:0,9,89	0/0:9,0:9:27:0,27,272	0/0:4,0:4:12:0,12,128	0/0:3,0:3:6:0,6,76	0/0:7,0:7:21:0,21,211	0/0:5,0:5:15:0,15,152	./.:.:.:.:.	0/0:4,0:4:12:0,12,118	1/1:0,4:4:12:118,12,0	0/0:4,0:4:12:0,12,118	0/0:8,0:8:24:0,24,237	0/0:6,0:6:18:0,18,186	0/0:4,0:4:12:0,12,121	1/1:0,3:3:9:95,9,0	0/0:3,0:3:9:0,9,91	./.:.:.:.:.	0/0:8,0:8:18:0,18,213	0/0:5,0:5:15:0,15,150	0/0:1,0:1:3:0,3,31	0/0:3,0:3:9:0,9,100	1/1:0,5:5:15:148,15,0	0/0:2,0:2:6:0,6,57	0/0:5,0:5:15:0,15,159	0/0:2,0:2:6:0,6,60	0/0:3,0:3:9:0,9,92	0/0:3,0:3:9:0,9,89	0/0:6,0:6:18:0,18,196	0/0:1,0:1:3:0,3,32	0/0:1,0:1:3:0,3,31	0/0:2,0:2:6:0,6,60	./.:.:.:.:.	0/0:3,0:3:9:0,9,89	0/0:2,0:2:6:0,6,63	0/0:3,0:3:9:0,9,95	0/0:3,0:3:9:0,9,89	0/0:3,0:3:9:0,9,89	0/0:2,0:2:6:0,6,57	0/0:4,0:4:12:0,12,124	0/0:4,0:4:12:0,12,122	0/0:1,0:1:3:0,3,31	0/1:2,1:3:23:23,0,50	1/1:0,1:1:3:32,3,0	1/1:0,1:1:3:32,3,0	0/0:4,0:4:12:0,12,130	0/0:4,0:4:12:0,12,129	0/0:1,0:1:3:0,3,34	0/0:4,0:4:12:0,12,123	0/0:2,0:2:6:0,6,61	0/0:1,0:1:3:0,3,35	0/0:7,0:7:21:0,21,209	0/0:7,0:7:21:0,21,219	0/0:4,0:4:12:0,12,118	0/0:10,0:10:30:0,30,312	0/0:4,0:4:12:0,12,119	0/0:1,0:1:3:0,3,29	0/0:3,0:3:9:0,9,96	1/1:0,3:3:9:89,9,0	0/0:6,0:6:18:0,18,178	0/0:7,0:7:21:0,21,219	1/1:0,4:4:12:124,12,0	./.:.:.:.:.	1/1:0,8:8:24:238,24,0	0/0:1,0:1:3:0,3,30	0/0:5,0:5:15:0,15,150	0/0:4,0:4:12:0,12,120	0/0:3,0:3:9:0,9,89	0/0:2,0:2:6:0,6,60	0/0:6,0:6:9:0,9,134	0/0:5,0:5:9:0,9,121	0/0:5,0:5:9:0,9,118	0/0:4,0:4:6:0,6,89	0/0:5,0:5:9:0,9,119	0/0:2,0:2:3:0,3,45	0/0:28,0:28:84:0,84,925
chr0	15280987	.	T	A	366.76	.	AC=16;AF=0.091;AN=176;BaseQRankSum=-0.560;DP=292;Dels=0.00;FS=1.049;HaplotypeScore=0.0000;InbreedingCoeff=0.2883;MLEAC=12;MLEAF=0.068;MQ=59.48;MQ0=0;MQRankSum=0.072;QD=21.57;ReadPosRankSum=-2.210	GT:AD:DP:GQ:PL	0/0:23,0:23:63:0,63,695	0/0:8,0:8:21:0,21,232	0/0:4,0:4:12:0,12,122	0/0:18,0:18:48:0,48,525	0/0:2,0:2:3:0,3,45	0/0:1,0:1:3:0,3,31	1/1:0,3:3:9:92,9,0	./.:.:.:.:.	./.:.:.:.:.	0/0:3,0:3:9:0,9,91	./.:.:.:.:.	0/0:2,0:2:6:0,6,60	0/0:4,0:4:9:0,9,105	0/0:1,0:1:3:0,3,30	0/0:8,0:8:18:0,18,212	0/0:2,0:2:6:0,6,57	./.:.:.:.:.	./.:.:.:.:.	./.:.:.:.:.	./.:.:.:.:.	./.:.:.:.:.	0/0:2,0:2:6:0,6,65	0/0:6,0:6:15:0,15,162	0/0:5,0:5:15:0,15,141	1/1:0,1:1:3:33,3,0	0/0:5,0:5:15:0,15,159	1/1:0,4:4:12:124,12,0	./.:.:.:.:.	0/0:1,0:1:3:0,3,32	0/0:4,0:4:9:0,9,106	./.:.:.:.:.	0/0:1,0:1:3:0,3,34	0/0:3,0:3:6:0,6,74	0/0:2,0:2:6:0,6,67	0/0:4,0:4:12:0,12,122	1/1:0,1:1:3:30,3,0	0/0:18,0:18:51:0,51,513	0/0:1,0:1:3:0,3,30	0/0:1,0:1:3:0,3,30	./.:.:.:.:.	0/0:1,0:1:3:0,3,31	0/0:3,0:3:9:0,9,89	./.:.:.:.:.	0/0:11,0:11:30:0,30,320	0/0:7,0:7:21:0,21,216	0/0:2,0:2:6:0,6,61	0/0:6,0:6:18:0,18,182	./.:.:.:.:.	0/0:2,0:2:6:0,6,59	./.:.:.:.:.	0/0:1,0:1:3:0,3,29	./.:.:.:.:.	./.:.:.:.:.	1/1:0,1:1:3:31,3,0	./.:.:.:.:.	./.:.:.:.:.	./.:.:.:.:.	0/0:4,0:4:12:0,12,116	./.:.:.:.:.	0/0:2,0:2:6:0,6,63	0/0:1,0:1:3:0,3,31	0/0:1,0:1:3:0,3,33	0/0:2,0:2:6:0,6,58	./.:.:.:.:.	0/0:1,0:1:3:0,3,31	0/0:5,0:5:15:0,15,148	1/1:0,2:2:6:64,6,0	0/0:3,0:3:9:0,9,96	./.:.:.:.:.	./.:.:.:.:.	0/0:1,0:1:3:0,3,31	0/0:2,0:2:6:0,6,62	0/0:1,0:1:3:0,3,32	0/0:7,0:7:12:0,12,164	0/0:5,0:5:15:0,15,151	0/0:4,0:4:9:0,9,105	0/0:1,0:1:3:0,3,28	./.:.:.:.:.	./.:.:.:.:.	0/0:7,0:7:21:0,21,216	./.:.:.:.:.	0/0:1,0:1:3:0,3,32	./.:.:.:.:.	0/0:1,0:1:3:0,3,27	./.:.:.:.:.	./.:.:.:.:.	./.:.:.:.:.	0/0:1,0:1:3:0,3,30	0/0:6,0:6:18:0,18,195	0/0:1,0:1:3:0,3,32	0/0:2,0:2:6:0,6,57	0/0:1,0:1:3:0,3,30	./.:.:.:.:.	./.:.:.:.:.	./.:.:.:.:.	./.:.:.:.:.	1/1:0,1:1:3:33,3,0	0/0:1,0:1:3:0,3,33	./.:.:.:.:.	./.:.:.:.:.	0/0:2,0:2:6:0,6,67	0/0:2,0:2:6:0,6,58	0/0:1,0:1:3:0,3,29	0/0:2,0:2:6:0,6,63	./.:.:.:.:.	0/0:5,0:5:15:0,15,152	0/0:1,0:1:3:0,3,32	0/0:2,0:2:6:0,6,57	./.:.:.:.:.	./.:.:.:.:.	1/1:0,4:4:12:122,12,0	./.:.:.:.:.	0/0:1,0:1:3:0,3,28	0/0:1,0:1:3:0,3,31	./.:.:.:.:.	./.:.:.:.:.	0/0:1,0:1:3:0,3,30	0/0:3,0:3:9:0,9,91	0/0:1,0:1:3:0,3,31	0/0:1,0:1:3:0,3,28	0/0:4,0:4:12:0,12,118	0/0:2,0:2:3:0,3,45	0/0:2,0:2:3:0,3,45	./.:.:.:.:.	0/0:1,0:1:3:0,3,33	./.:.:.:.:.	./.:.:.:.:.	0/0:1,0:1:3:0,3,30	0/0:1,0:1:3:0,3,29	0/0:1,0:1:3:0,3,24	./.:.:.:.:.	./.:.:.:.:.	./.:.:.:.:.	0/0:5,0:5:9:0,9,119	./.:.:.:.:.	0/0:2,0:2:3:0,3,45	0/0:10,0:10:30:0,30,344
chr0	15281140	.	G	T	309.94	.	AC=8;AF=0.051;AN=158;BaseQRankSum=-2.208;DP=217;Dels=0.00;FS=4.119;HaplotypeScore=0.0674;InbreedingCoeff=0.1608;MLEAC=7;MLEAF=0.044;MQ=59.56;MQ0=1;MQRankSum=0.451;QD=20.66;ReadPosRankSum=-1.021	GT:AD:DP:GQ:PL	0/0:20,0:20:48:0,48,546	0/0:4,0:4:12:0,12,122	0/0:2,0:2:6:0,6,63	0/0:8,0:8:24:0,24,249	0/0:2,0:2:6:0,6,61	0/0:3,0:3:9:0,9,96	0/0:2,0:2:6:0,6,59	./.:.:.:.:.	./.:.:.:.:.	./.:.:.:.:.	./.:.:.:.:.	0/0:3,0:3:9:0,9,94	0/0:7,0:7:18:0,18,202	0/0:1,0:1:3:0,3,31	0/0:7,0:7:21:0,21,220	0/0:1,0:1:3:0,3,31	0/0:6,0:6:12:0,12,153	./.:.:.:.:.	./.:.:.:.:.	./.:.:.:.:.	./.:.:.:.:.	./.:.:.:.:.	0/0:2,0:2:6:0,6,61	0/0:6,0:6:18:0,18,184	./.:.:.:.:.	0/0:7,0:7:21:0,21,217	0/0:5,0:5:15:0,15,153	./.:.:.:.:.	./.:.:.:.:.	./.:.:.:.:.	./.:.:.:.:.	./.:.:.:.:.	0/0:3,0:3:9:0,9,94	0/0:1,0:1:3:0,3,32	1/1:0,8:8:21:232,21,0	./.:.:.:.:.	1/1:0,3:3:9:92,9,0	./.:.:.:.:.	0/0:2,0:2:6:0,6,61	./.:.:.:.:.	./.:.:.:.:.	0/0:1,0:1:3:0,3,31	0/0:6,0:6:18:0,18,187	0/0:3,0:3:6:0,6,63	0/0:3,0:3:9:0,9,95	0/0:1,0:1:3:0,3,32	0/0:3,0:3:9:0,9,92	./.:.:.:.:.	./.:.:.:.:.	0/0:2,0:2:3:0,3,45	0/0:1,0:1:3:0,3,32	1/1:0,1:2:3:31,3,0	./.:.:.:.:.	./.:.:.:.:.	0/0:1,0:1:3:0,3,31	./.:.:.:.:.	0/0:1,0:1:3:0,3,31	0/0:2,0:2:6:0,6,63	./.:.:.:.:.	0/0:4,0:4:12:0,12,125	0/0:2,0:2:6:0,6,63	0/0:5,0:5:15:0,15,153	./.:.:.:.:.	0/0:2,0:2:6:0,6,61	0/0:2,0:2:6:0,6,61	0/0:1,0:1:3:0,3,31	./.:.:.:.:.	0/0:2,0:2:6:0,6,61	0/0:2,0:2:6:0,6,61	./.:.:.:.:.	0/0:1,0:1:3:0,3,32	./.:.:.:.:.	./.:.:.:.:.	0/0:4,0:5:6:0,6,89	0/0:1,0:1:3:0,3,29	./.:.:.:.:.	0/0:2,0:2:6:0,6,61	./.:.:.:.:.	./.:.:.:.:.	0/0:3,0:3:9:0,9,92	./.:.:.:.:.	./.:.:.:.:.	./.:.:.:.:.	./.:.:.:.:.	0/0:2,0:2:6:0,6,61	./.:.:.:.:.	0/0:1,0:1:3:0,3,32	0/0:1,0:1:3:0,3,32	0/0:1,0:1:3:0,3,31	0/0:1,0:1:3:0,3,32	./.:.:.:.:.	./.:.:.:.:.	0/0:1,0:1:3:0,3,32	./.:.:.:.:.	0/0:1,0:1:3:0,3,32	0/0:1,0:1:3:0,3,32	0/0:1,0:1:3:0,3,32	0/0:2,0:2:6:0,6,63	0/0:2,0:2:6:0,6,59	./.:.:.:.:.	./.:.:.:.:.	./.:.:.:.:.	./.:.:.:.:.	./.:.:.:.:.	./.:.:.:.:.	0/0:2,0:2:6:0,6,61	0/0:1,0:1:3:0,3,32	1/1:0,2:2:6:63,6,0	./.:.:.:.:.	0/0:1,0:1:3:0,3,32	./.:.:.:.:.	./.:.:.:.:.	0/0:2,0:2:6:0,6,61	0/0:2,0:2:6:0,6,61	0/0:1,0:1:3:0,3,32	./.:.:.:.:.	./.:.:.:.:.	0/0:1,0:1:3:0,3,32	./.:.:.:.:.	0/0:3,0:3:9:0,9,95	0/0:1,0:1:3:0,3,32	0/0:2,0:2:6:0,6,61	0/0:1,0:1:3:0,3,32	0/0:1,0:1:3:0,3,32	0/0:1,0:1:3:0,3,32	0/0:2,0:2:6:0,6,61	./.:.:.:.:.	0/0:1,0:1:3:0,3,27	0/0:2,0:2:6:0,6,61	0/0:2,0:2:3:0,3,45	0/0:2,0:2:3:0,3,45	./.:.:.:.:.	./.:.:.:.:.	0/0:7,0:7:12:0,12,166	./.:.:.:.:.	./.:.:.:.:.	0/0:5,0:5:15:0,15,162
chr0	15281415	.	C	T	2258.61	.	AC=45;AF=0.210;AN=214;BaseQRankSum=0.457;DP=506;Dels=0.00;FS=2.540;HaplotypeScore=0.2412;InbreedingCoeff=0.5998;MLEAC=35;MLEAF=0.164;MQ=59.53;MQ0=0;MQRankSum=-0.141;QD=25.38;ReadPosRankSum=-2.195	GT:AD:DP:GQ:PL	0/0:23,0:23:69:0,69,763	0/0:15,0:15:39:0,39,447	0/0:8,0:8:24:0,24,258	0/0:25,0:25:69:0,69,760	1/1:0,6:6:18:189,18,0	0/0:12,0:12:33:0,33,362	0/0:1,0:1:3:0,3,32	./.:.:.:.:.	./.:.:.:.:.	0/0:9,0:9:27:0,27,286	./.:.:.:.:.	0/0:3,0:3:9:0,9,98	1/1:0,5:5:15:159,15,0	0/0:1,0:1:3:0,3,34	1/1:0,12:12:36:386,36,0	1/1:0,5:5:15:158,15,0	1/1:0,3:3:9:97,9,0	./.:.:.:.:.	0/0:1,0:1:3:0,3,31	./.:.:.:.:.	./.:.:.:.:.	0/0:2,0:2:6:0,6,62	0/0:10,0:10:27:0,27,305	0/0:13,0:13:33:0,33,385	0/0:1,0:1:3:0,3,32	0/0:10,0:10:30:0,30,321	0/0:9,0:9:24:0,24,277	./.:.:.:.:.	./.:.:.:.:.	0/0:9,0:9:27:0,27,286	0/1:2,1:3:24:24,0,60	0/0:1,0:1:3:0,3,31	1/1:0,7:8:22:224,22,0	./.:.:.:.:.	0/0:12,0:12:36:0,36,379	./.:.:.:.:.	0/0:6,0:6:18:0,18,185	0/0:4,0:4:12:0,12,126	0/0:15,0:15:45:0,45,473	0/0:1,0:1:3:0,3,30	./.:.:.:.:.	1/1:0,9:9:27:291,27,0	0/0:9,0:9:27:0,27,283	0/0:7,0:7:21:0,21,225	0/0:11,0:11:33:0,33,358	0/0:7,0:7:18:0,18,205	0/0:6,0:6:18:0,18,187	./.:.:.:.:.	1/1:0,1:1:3:31,3,0	0/0:2,0:2:6:0,6,61	0/0:1,0:1:3:0,3,32	0/0:3,0:3:9:0,9,97	0/0:4,0:4:12:0,12,122	0/0:1,0:1:3:0,3,29	./.:.:.:.:.	1/1:0,1:1:3:32,3,0	0/0:2,0:2:6:0,6,62	0/0:4,0:4:12:0,12,127	0/0:2,0:2:6:0,6,65	0/0:3,0:3:9:0,9,95	1/1:0,3:3:9:97,9,0	./.:.:.:.:.	1/1:0,3:3:9:100,9,0	1/1:0,3:3:9:92,9,0	1/1:0,5:5:15:162,15,0	1/1:0,4:4:12:130,12,0	0/0:6,0:6:12:0,12,143	0/0:4,0:4:12:0,12,125	0/0:4,0:4:12:0,12,126	0/0:2,0:2:6:0,6,59	0/0:4,0:4:12:0,12,122	0/0:2,0:2:6:0,6,66	0/0:1,0:1:3:0,3,31	0/0:2,0:2:6:0,6,63	0/0:1,0:1:3:0,3,32	0/0:2,0:2:6:0,6,64	./.:.:.:.:.	0/0:4,0:4:12:0,12,122	0/0:2,0:2:6:0,6,65	0/0:9,0:9:21:0,21,248	0/0:2,0:2:6:0,6,66	0/0:1,0:1:3:0,3,33	0/0:1,0:1:3:0,3,32	0/0:2,0:2:6:0,6,61	./.:.:.:.:.	0/0:2,0:2:3:0,3,35	0/0:2,0:2:6:0,6,63	./.:.:.:.:.	./.:.:.:.:.	./.:.:.:.:.	./.:.:.:.:.	1/1:0,2:2:6:63,6,0	1/1:0,2:2:6:63,6,0	./.:.:.:.:.	1/1:0,1:1:3:32,3,0	1/1:0,3:3:9:97,9,0	0/0:1,0:1:3:0,3,32	1/1:0,1:1:3:30,3,0	./.:.:.:.:.	./.:.:.:.:.	./.:.:.:.:.	1/1:0,2:2:6:65,6,0	1/1:0,4:4:12:122,12,0	0/0:2,0:2:3:0,3,45	0/0:2,0:2:6:0,6,63	0/0:8,0:8:24:0,24,252	0/0:2,0:2:6:0,6,66	0/0:1,0:1:3:0,3,33	./.:.:.:.:.	./.:.:.:.:.	0/0:4,0:4:12:0,12,126	./.:.:.:.:.	0/0:3,0:3:9:0,9,90	0/0:1,0:1:3:0,3,32	0/0:5,0:5:15:0,15,153	0/0:3,0:3:9:0,9,97	1/1:0,3:3:9:95,9,0	0/0:3,0:3:9:0,9,95	0/0:2,0:2:6:0,6,59	0/0:2,0:2:6:0,6,64	0/0:4,0:4:12:0,12,129	0/0:4,0:4:12:0,12,126	0/0:3,0:3:9:0,9,92	0/0:6,0:6:18:0,18,195	0/0:3,0:3:9:0,9,92	0/0:3,0:3:9:0,9,96	0/0:1,0:1:3:0,3,32	0/0:3,0:3:9:0,9,95	./.:.:.:.:.	0/0:2,0:2:3:0,3,45	0/0:2,0:3:3:0,3,45	0/0:3,0:3:6:0,6,75	0/0:2,0:2:3:0,3,45	0/0:4,3:7:9:0,9,108	./.:.:.:.:.	./.:.:.:.:.	0/0:27,0:27:81:0,81,916
chr0	15284863	.	C	T	10399	.	AC=88;AF=0.331;AN=266;BaseQRankSum=-8.219;DP=1022;Dels=0.00;FS=7.920;HaplotypeScore=0.0933;InbreedingCoeff=0.7449;MLEAC=84;MLEAF=0.316;MQ=59.71;MQ0=1;MQRankSum=1.917;QD=28.18;ReadPosRankSum=-2.317	GT:AD:DP:GQ:PL	1/1:0,50:50:99:1578,150,0	0/0:18,0:18:54:0,54,568	0/0:24,0:24:72:0,72,757	1/1:0,41:41:99:1262,123,0	0/0:13,0:13:36:0,36,398	1/1:0,21:21:57:616,57,0	1/1:0,25:25:69:716,69,0	0/0:7,0:7:21:0,21,235	0/1:1,5:6:15:136,0,15	1/1:0,18:18:48:509,48,0	1/1:0,4:4:12:129,12,0	0/0:11,0:11:30:0,30,331	0/0:15,0:15:39:0,39,444	1/1:0,1:1:3:32,3,0	0/0:15,0:15:42:0,42,456	0/0:16,0:16:45:0,45,478	0/0:16,0:16:48:0,48,511	1/1:0,3:3:9:92,9,0	0/0:13,0:13:24:0,24,319	0/0:6,0:6:18:0,18,192	0/0:8,0:8:24:0,24,256	0/0:16,0:16:42:0,42,471	0/0:28,0:28:75:0,75,850	0/0:17,0:17:48:0,48,524	1/1:0,1:1:3:32,3,0	1/1:0,11:11:33:346,33,0	1/1:0,13:13:39:403,39,0	0/0:6,0:6:18:0,18,200	0/1:1,2:3:25:58,0,25	1/1:0,27:27:81:814,81,0	0/1:1,2:3:28:52,0,28	1/1:0,3:3:9:98,9,0	0/0:19,0:19:51:0,51,570	0/0:3,0:3:9:0,9,100	0/0:15,0:15:45:0,45,473	1/1:0,3:3:9:92,9,0	0/0:25,0:25:66:0,66,729	1/1:0,15:15:45:460,45,0	1/1:0,11:11:30:328,30,0	1/1:0,1:1:3:30,3,0	0/0:4,0:4:12:0,12,126	0/0:7,0:7:21:0,21,214	0/0:11,0:11:30:0,30,330	0/0:26,0:26:78:0,78,813	0/0:18,0:18:54:0,54,572	0/0:14,0:14:42:0,42,460	0/0:13,0:13:36:0,36,395	0/1:3,3:6:73:73,0,84	0/0:4,0:4:12:0,12,128	1/1:0,4:4:12:126,12,0	1/1:0,1:1:3:30,3,0	0/0:1,0:1:3:0,3,32	1/1:0,4:4:12:120,12,0	1/1:0,3:3:9:96,9,0	0/0:5,0:5:12:0,12,140	0/0:4,0:4:12:0,12,124	0/0:9,0:9:24:0,24,271	0/0:4,0:4:12:0,12,126	1/1:0,1:1:3:31,3,0	0/0:3,0:3:9:0,9,95	0/0:2,0:2:6:0,6,63	0/0:4,0:4:12:0,12,126	0/0:2,0:2:6:0,6,63	./.:.:.:.:.	0/0:13,0:13:30:0,30,360	0/0:9,0:9:27:0,27,284	1/1:0,1:1:3:31,3,0	1/1:0,8:8:24:248,24,0	1/1:0,1:1:3:33,3,0	0/0:3,0:3:9:0,9,98	0/0:3,0:3:9:0,9,97	0/0:4,0:4:9:0,9,111	0/0:6,0:6:18:0,18,192	0/0:3,0:3:9:0,9,93	0/0:6,0:6:18:0,18,185	0/0:4,0:4:12:0,12,130	0/0:4,0:4:12:0,12,131	0/0:1,0:1:3:0,3,24	0/0:1,0:1:3:0,3,32	0/0:3,0:3:9:0,9,97	0/0:3,0:3:9:0,9,96	./.:.:.:.:.	0/0:2,0:2:6:0,6,57	0/0:7,0:7:15:0,15,186	1/1:0,6:6:18:178,18,0	1/1:0,4:4:12:128,12,0	1/1:0,6:6:18:189,18,0	1/1:0,4:4:12:128,12,0	1/1:0,1:1:3:32,3,0	0/0:3,0:3:9:0,9,103	1/1:0,3:3:9:93,9,0	0/0:5,0:5:15:0,15,153	0/0:6,0:6:18:0,18,187	0/0:2,0:2:6:0,6,66	0/0:5,0:5:15:0,15,156	0/0:3,0:3:9:0,9,97	1/1:0,4:4:12:118,12,0	0/0:1,0:1:3:0,3,32	1/1:0,5:5:15:149,15,0	0/0:2,0:2:6:0,6,67	0/0:2,0:2:6:0,6,63	0/0:1,0:1:3:0,3,32	0/0:6,0:6:18:0,18,188	0/0:2,0:2:6:0,6,65	0/0:3,0:3:9:0,9,94	0/0:4,0:4:12:0,12,132	1/1:0,4:4:12:120,12,0	0/0:7,0:7:21:0,21,223	1/1:0,5:5:15:154,15,0	1/1:0,7:7:21:210,21,0	1/1:0,3:3:9:89,9,0	1/1:0,5:5:15:155,15,0	1/1:0,13:13:39:404,39,0	1/1:0,4:4:12:122,12,0	1/1:0,3:3:9:97,9,0	1/1:0,3:3:9:94,9,0	0/0:1,0:1:3:0,3,30	0/0:3,0:3:9:0,9,95	0/0:8,0:8:21:0,21,236	0/0:3,0:3:9:0,9,98	0/0:7,0:7:18:0,18,203	0/0:5,0:5:15:0,15,158	0/0:5,0:5:15:0,15,162	0/0:3,0:3:9:0,9,97	0/0:2,0:2:6:0,6,62	0/0:4,0:4:9:0,9,111	0/0:7,0:7:21:0,21,224	0/0:7,0:7:21:0,21,225	0/0:6,0:6:18:0,18,186	./.:.:.:.:.	0/0:3,0:3:6:0,6,76	0/0:4,0:4:6:0,6,77	0/0:10,0:10:15:0,15,198	0/0:3,0:3:6:0,6,76	0/0:2,0:2:3:0,3,45	./.:.:.:.:.	0/0:24,0:24:72:0,72,824
chr0	15285691	.	T	C	1157.46	.	AC=19;AF=0.086;AN=222;BaseQRankSum=0.631;DP=573;Dels=0.00;FS=3.705;HaplotypeScore=0.1490;InbreedingCoeff=0.3546;MLEAC=17;MLEAF=0.077;MQ=59.79;MQ0=0;MQRankSum=-0.283;QD=18.67;ReadPosRankSum=-1.135	GT:AD:DP:GQ:PL	0/0:38,0:38:99:0,105,1145	0/0:12,0:12:33:0,33,352	0/0:16,0:16:45:0,45,456	0/0:28,0:28:81:0,81,840	0/0:10,0:10:30:0,30,300	0/0:11,0:11:30:0,30,321	0/0:2,0:2:6:0,6,61	./.:.:.:.:.	./.:.:.:.:.	0/0:6,0:6:15:0,15,164	./.:.:.:.:.	0/0:14,0:14:42:0,42,417	0/0:9,0:9:27:0,27,276	./.:.:.:.:.	0/0:13,0:13:39:0,39,394	0/0:4,0:4:12:0,12,120	0/0:4,0:4:12:0,12,123	./.:.:.:.:.	0/0:5,0:5:12:0,12,136	./.:.:.:.:.	./.:.:.:.:.	0/0:3,0:3:6:0,6,74	1/1:0,10:10:30:308,30,0	0/0:16,0:16:42:0,42,454	0/0:1,0:1:3:0,3,27	0/0:9,0:9:27:0,27,273	0/0:13,0:13:39:0,39,392	0/0:2,0:2:6:0,6,61	./.:.:.:.:.	0/0:6,0:6:15:0,15,166	./.:.:.:.:.	./.:.:.:.:.	0/0:4,0:4:12:0,12,118	0/0:1,0:1:3:0,3,32	0/0:8,0:8:18:0,18,210	0/0:3,0:3:9:0,9,92	0/0:5,0:5:15:0,15,153	0/0:2,0:2:6:0,6,60	0/0:7,0:7:21:0,21,210	./.:.:.:.:.	./.:.:.:.:.	0/0:6,0:6:18:0,18,176	0/0:3,0:3:9:0,9,87	0/0:11,0:11:33:0,33,343	1/1:0,14:14:36:395,36,0	0/0:6,0:6:18:0,18,187	0/0:11,0:11:33:0,33,336	0/0:2,0:2:6:0,6,65	./.:.:.:.:.	0/0:3,0:3:9:0,9,89	./.:.:.:.:.	0/0:1,0:1:3:0,3,31	0/0:6,0:6:18:0,18,183	0/0:3,0:3:9:0,9,91	0/0:8,0:8:24:0,24,242	0/0:1,0:1:3:0,3,31	0/0:1,0:1:3:0,3,33	0/0:1,0:1:3:0,3,30	0/0:1,0:1:3:0,3,30	0/0:3,0:3:9:0,9,91	0/0:3,0:3:9:0,9,87	./.:.:.:.:.	0/0:8,0:8:24:0,24,233	0/0:6,0:6:18:0,18,172	0/0:3,0:3:9:0,9,97	0/0:6,0:6:18:0,18,184	./.:.:.:.:.	0/0:3,0:3:9:0,9,89	0/0:2,0:2:6:0,6,57	0/0:1,0:1:3:0,3,29	0/0:1,0:1:3:0,3,29	0/0:2,0:2:6:0,6,59	1/1:0,4:4:12:124,12,0	0/1:3,1:4:18:18,0,77	0/0:3,0:3:9:0,9,94	0/0:2,0:2:6:0,6,61	0/0:3,0:3:9:0,9,91	0/0:4,0:4:12:0,12,123	./.:.:.:.:.	1/1:0,2:2:6:61,6,0	1/1:0,5:5:9:120,9,0	./.:.:.:.:.	0/0:1,0:1:3:0,3,30	0/0:2,0:2:6:0,6,61	0/0:1,0:1:3:0,3,31	0/0:2,0:2:6:0,6,61	0/0:1,0:1:3:0,3,31	0/0:2,0:2:6:0,6,59	0/0:7,0:7:21:0,21,213	./.:.:.:.:.	./.:.:.:.:.	0/0:3,0:3:9:0,9,89	0/0:1,0:1:3:0,3,30	0/0:3,0:3:9:0,9,90	./.:.:.:.:.	./.:.:.:.:.	0/0:1,0:1:3:0,3,31	./.:.:.:.:.	0/0:5,0:5:15:0,15,149	0/0:2,0:2:6:0,6,61	0/0:1,0:1:3:0,3,30	0/0:4,0:4:12:0,12,120	0/0:3,0:3:9:0,9,91	0/1:3,2:5:48:48,0,80	0/0:3,0:3:9:0,9,93	0/0:1,0:1:3:0,3,32	./.:.:.:.:.	0/0:5,0:5:15:0,15,149	0/0:1,0:1:3:0,3,31	./.:.:.:.:.	0/0:4,0:4:12:0,12,117	0/0:1,0:1:3:0,3,32	0/0:8,0:8:24:0,24,235	0/0:4,0:4:12:0,12,122	0/0:6,0:6:18:0,18,181	0/0:1,0:1:3:0,3,31	0/0:1,0:1:3:0,3,32	0/0:4,0:4:12:0,12,123	0/0:4,0:4:12:0,12,124	0/0:1,0:1:3:0,3,31	0/0:3,0:3:9:0,9,92	0/0:3,0:3:9:0,9,96	0/0:3,0:3:9:0,9,96	0/1:7,2:9:37:37,0,171	0/0:4,0:4:12:0,12,118	1/1:0,5:5:15:153,15,0	1/1:0,1:1:3:31,3,0	1/1:0,3:3:9:95,9,0	0/0:4,0:4:12:0,12,122	0/0:2,0:2:3:0,3,45	0/0:2,0:2:6:0,6,61	0/0:4,0:4:6:0,6,89	0/0:2,0:2:3:0,3,45	0/0:5,0:5:9:0,9,119	0/0:2,0:2:3:0,3,45	./.:.:.:.:.	0/0:28,0:28:84:0,84,936
chr0	15286934	.	T	C	890.99	.	AC=18;AF=0.080;AN=226;BaseQRankSum=3.616;DP=524;Dels=0.00;FS=14.576;HaplotypeScore=0.0274;InbreedingCoeff=0.4022;MLEAC=14;MLEAF=0.062;MQ=59.85;MQ0=0;MQRankSum=0.514;QD=24.75;ReadPosRankSum=-1.339	GT:AD:DP:GQ:PL	0/0:19,0:19:57:0,57,599	0/0:17,0:17:51:0,51,522	0/0:5,0:5:15:0,15,151	0/0:26,0:26:78:0,78,770	0/0:9,0:9:27:0,27,267	0/0:6,0:6:15:0,15,169	1/1:0,6:6:18:184,18,0	0/0:1,0:1:3:0,3,32	0/0:3,0:3:9:0,9,96	0/0:5,0:5:15:0,15,151	./.:.:.:.:.	0/0:7,0:7:21:0,21,208	0/0:7,0:7:21:0,21,212	./.:.:.:.:.	0/0:11,0:11:30:0,30,318	0/0:6,0:6:12:0,12,150	0/0:8,0:8:24:0,24,240	0/0:1,0:1:3:0,3,32	0/0:1,0:1:3:0,3,29	./.:.:.:.:.	./.:.:.:.:.	0/0:2,0:2:3:0,3,45	0/0:6,0:6:18:0,18,175	0/0:15,0:15:42:0,42,439	1/1:0,1:1:3:32,3,0	0/0:8,0:8:21:0,21,228	1/1:0,14:14:39:430,39,0	0/0:1,0:1:3:0,3,31	./.:.:.:.:.	0/0:10,0:10:30:0,30,302	./.:.:.:.:.	./.:.:.:.:.	0/0:11,0:11:24:0,24,294	./.:.:.:.:.	0/0:9,0:9:27:0,27,270	1/1:0,1:1:3:33,3,0	0/0:5,0:5:15:0,15,145	0/0:6,0:6:12:0,12,148	0/0:5,0:5:15:0,15,156	./.:.:.:.:.	./.:.:.:.:.	0/0:7,0:7:21:0,21,216	0/0:6,0:6:15:0,15,165	0/0:7,0:7:18:0,18,197	0/0:7,0:7:15:0,15,178	0/0:8,0:8:24:0,24,237	0/0:10,0:10:30:0,30,303	0/0:3,0:3:9:0,9,99	0/0:1,0:1:3:0,3,33	0/0:4,0:4:12:0,12,123	0/0:2,0:2:6:0,6,59	0/0:2,0:2:6:0,6,60	0/0:4,0:4:12:0,12,121	./.:.:.:.:.	0/0:2,0:2:6:0,6,59	0/0:2,0:2:6:0,6,61	0/0:7,0:7:21:0,21,204	0/0:6,0:6:15:0,15,168	0/0:2,0:2:6:0,6,62	0/0:3,0:3:9:0,9,89	./.:.:.:.:.	0/0:1,0:1:3:0,3,32	0/0:7,0:7:21:0,21,213	0/0:5,0:5:15:0,15,153	0/0:2,0:2:6:0,6,61	0/0:2,0:2:6:0,6,61	1/1:0,5:5:12:135,12,0	0/0:4,0:4:12:0,12,121	0/0:3,0:3:9:0,9,87	0/0:2,0:2:6:0,6,61	0/0:2,0:2:6:0,6,63	0/0:3,0:3:9:0,9,90	0/0:1,0:1:3:0,3,30	0/0:4,0:4:12:0,12,117	0/0:3,0:3:9:0,9,92	0/0:4,0:4:12:0,12,118	0/0:1,0:1:3:0,3,32	0/0:2,0:2:6:0,6,58	0/0:1,0:1:3:0,3,29	0/0:2,0:2:6:0,6,61	0/0:2,0:2:6:0,6,59	./.:.:.:.:.	0/0:1,0:1:3:0,3,22	0/0:2,0:2:6:0,6,57	0/0:6,0:6:18:0,18,185	1/1:0,2:2:6:63,6,0	./.:.:.:.:.	./.:.:.:.:.	0/0:1,0:1:3:0,3,31	0/0:1,0:1:3:0,3,31	0/0:3,0:3:9:0,9,89	0/0:2,0:2:6:0,6,58	0/0:2,0:2:6:0,6,63	0/0:1,0:1:3:0,3,30	0/0:2,0:2:6:0,6,67	./.:.:.:.:.	1/1:0,1:1:3:32,3,0	0/0:2,0:2:6:0,6,62	1/1:0,2:2:6:64,6,0	0/0:5,0:5:15:0,15,149	0/0:1,0:1:3:0,3,32	./.:.:.:.:.	0/0:2,0:2:6:0,6,62	0/0:1,0:1:3:0,3,29	./.:.:.:.:.	0/0:4,0:4:12:0,12,121	0/0:1,0:1:3:0,3,32	0/0:5,0:5:15:0,15,157	./.:.:.:.:.	./.:.:.:.:.	1/1:0,4:4:12:128,12,0	./.:.:.:.:.	0/0:5,0:5:15:0,15,143	0/0:2,0:2:6:0,6,59	0/0:3,0:3:9:0,9,94	0/0:3,0:3:9:0,9,89	0/0:2,0:2:6:0,6,64	0/0:2,0:2:6:0,6,62	0/0:3,0:3:9:0,9,92	0/0:6,0:6:18:0,18,184	0/0:4,0:4:12:0,12,126	0/0:1,0:1:3:0,3,30	0/0:4,0:4:12:0,12,122	0/0:2,0:2:6:0,6,61	0/0:5,0:5:15:0,15,155	0/0:5,0:5:15:0,15,148	0/0:3,0:3:9:0,9,89	0/0:2,0:2:6:0,6,60	0/0:2,0:2:6:0,6,59	./.:.:.:.:.	0/0:2,0:2:3:0,3,45	./.:.:.:.:.	0/0:2,0:2:3:0,3,45	0/0:1,1:2:3:0,3,31	./.:.:.:.:.	0/0:3,0:4:6:0,6,75	0/0:37,0:37:99:0,111,1216
chr0	15287132	.	G	C	1445.66	.	AC=19;AF=0.077;AN=246;BaseQRankSum=0.636;DP=720;Dels=0.00;FS=9.844;HaplotypeScore=0.0849;InbreedingCoeff=0.4105;MLEAC=18;MLEAF=0.073;MQ=59.90;MQ0=0;MQRankSum=0.369;QD=25.82;ReadPosRankSum=-2.313	GT:AD:DP:GQ:PL	0/0:50,0:50:99:0,150,1632	0/0:21,0:21:57:0,57,612	0/0:16,0:16:45:0,45,493	0/0:31,0:31:87:0,87,941	0/0:10,0:10:27:0,27,302	0/0:6,0:6:15:0,15,174	0/0:8,0:8:24:0,24,250	./.:.:.:.:.	0/0:2,0:2:6:0,6,65	0/0:10,0:10:30:0,30,315	./.:.:.:.:.	0/0:14,0:14:42:0,42,449	0/0:9,0:9:27:0,27,289	./.:.:.:.:.	0/0:17,0:17:51:0,51,527	0/0:7,0:7:21:0,21,225	0/0:5,0:5:15:0,15,159	0/0:1,0:1:3:0,3,33	0/0:2,0:2:3:0,3,45	./.:.:.:.:.	0/0:1,0:1:3:0,3,32	0/0:4,0:4:12:0,12,129	0/0:13,0:13:36:0,36,386	0/0:13,0:13:36:0,36,371	0/0:2,0:2:6:0,6,65	0/0:14,0:14:39:0,39,430	0/0:12,0:12:36:0,36,376	0/0:2,0:2:6:0,6,69	./.:.:.:.:.	1/1:0,13:13:39:406,39,0	1/1:0,2:2:6:65,6,0	0/1:1,3:4:22:84,0,22	0/0:8,0:8:24:0,24,252	0/0:1,0:1:3:0,3,33	0/0:8,0:8:24:0,24,258	0/0:1,0:1:3:0,3,32	0/0:15,0:15:42:0,42,460	0/0:3,0:3:9:0,9,95	1/1:0,10:10:30:323,30,0	0/0:1,0:1:3:0,3,33	0/0:2,0:2:6:0,6,61	0/0:15,0:15:45:0,45,476	0/0:10,0:10:30:0,30,312	0/0:17,0:17:51:0,51,529	0/0:22,0:22:66:0,66,706	0/0:8,0:8:21:0,21,239	0/0:6,0:6:18:0,18,189	./.:.:.:.:.	0/0:4,0:4:12:0,12,121	0/0:7,0:7:21:0,21,219	0/0:4,0:4:12:0,12,127	0/0:1,0:1:3:0,3,31	0/0:3,0:3:9:0,9,83	0/0:3,0:3:9:0,9,91	0/0:1,0:1:3:0,3,34	0/0:2,0:2:6:0,6,67	0/0:5,0:5:15:0,15,155	0/0:8,0:8:24:0,24,254	0/0:1,0:1:3:0,3,32	0/0:6,0:6:18:0,18,175	0/0:3,0:3:9:0,9,95	0/0:6,0:6:18:0,18,192	0/0:2,0:2:6:0,6,58	0/0:4,0:4:12:0,12,124	0/0:8,0:8:18:0,18,218	0/0:6,0:6:18:0,18,181	0/0:3,0:3:9:0,9,93	0/0:2,0:2:6:0,6,63	1/1:0,4:4:12:124,12,0	./.:.:.:.:.	0/0:1,0:1:3:0,3,33	0/0:1,0:1:3:0,3,33	0/0:3,0:3:9:0,9,97	0/0:3,0:3:9:0,9,93	0/0:8,0:8:24:0,24,241	0/0:2,0:2:6:0,6,65	./.:.:.:.:.	0/0:6,0:6:18:0,18,186	0/0:3,0:3:9:0,9,97	0/0:1,0:1:3:0,3,32	0/0:3,0:3:9:0,9,96	0/0:2,0:2:3:0,3,45	0/0:1,0:1:3:0,3,35	./.:.:.:.:.	0/0:3,0:3:9:0,9,89	0/0:1,0:1:3:0,3,33	0/0:4,0:4:12:0,12,129	0/0:4,0:4:12:0,12,126	1/1:0,2:2:6:61,6,0	0/0:4,0:4:12:0,12,134	1/1:0,3:3:9:89,9,0	./.:.:.:.:.	0/0:2,0:2:6:0,6,63	0/0:2,0:2:6:0,6,69	0/0:2,0:2:6:0,6,65	0/0:1,0:1:3:0,3,32	0/0:1,0:1:3:0,3,32	0/0:5,0:5:15:0,15,158	0/0:1,0:1:3:0,3,34	0/0:2,0:2:6:0,6,63	0/0:1,0:1:3:0,3,32	0/0:1,0:1:3:0,3,32	0/0:3,0:3:9:0,9,94	0/0:3,0:3:9:0,9,92	0/0:3,0:3:9:0,9,97	0/0:6,0:6:12:0,12,152	0/0:1,0:1:3:0,3,29	0/0:4,0:4:12:0,12,126	0/0:2,0:2:6:0,6,67	./.:.:.:.:.	0/0:2,0:2:6:0,6,65	0/0:2,0:2:6:0,6,66	0/0:1,0:1:3:0,3,33	1/1:0,6:6:18:184,18,0	1/1:0,6:6:15:172,15,0	1/1:0,6:6:18:189,18,0	0/0:2,0:2:6:0,6,63	0/0:2,0:2:6:0,6,63	0/0:1,0:1:3:0,3,31	0/0:5,0:5:15:0,15,154	0/0:7,0:7:21:0,21,209	0/0:1,0:1:3:0,3,31	0/0:4,0:4:12:0,12,127	0/0:3,0:3:9:0,9,97	0/0:7,0:7:21:0,21,220	0/0:1,0:1:3:0,3,32	0/0:4,0:4:12:0,12,122	./.:.:.:.:.	0/0:1,0:1:3:0,3,31	0/0:3,0:3:6:0,6,77	./.:.:.:.:.	0/0:4,0:4:6:0,6,89	0/0:4,0:4:9:0,9,108	0/0:3,0:3:6:0,6,75	0/0:2,0:2:3:0,3,45	./.:.:.:.:.	0/0:49,0:49:99:0,147,1638
chr0	15288329	.	T	C	1527.38	.	AC=25;AF=0.105;AN=238;BaseQRankSum=3.653;DP=579;Dels=0.00;FS=3.876;HaplotypeScore=0.1654;InbreedingCoeff=0.4454;MLEAC=22;MLEAF=0.092;MQ=59.07;MQ0=4;MQRankSum=-0.921;QD=23.50;ReadPosRankSum=2.388	GT:AD:DP:GQ:PL	0/0:23,0:23:57:0,57,665	0/0:16,0:16:48:0,48,501	0/0:9,0:10:27:0,27,270	0/0:18,0:18:51:0,51,527	0/0:7,0:7:21:0,21,216	0/0:3,0:3:9:0,9,90	0/0:3,0:3:9:0,9,88	0/0:2,0:2:6:0,6,60	./.:.:.:.:.	0/0:8,0:9:24:0,24,240	0/0:3,0:3:9:0,9,100	1/1:0,14:14:39:433,39,0	0/0:12,0:12:30:0,30,334	./.:.:.:.:.	0/0:19,0:19:51:0,51,528	0/0:6,0:6:18:0,18,184	0/0:12,0:12:33:0,33,366	0/0:2,0:2:6:0,6,60	./.:.:.:.:.	./.:.:.:.:.	./.:.:.:.:.	./.:.:.:.:.	0/0:9,0:9:27:0,27,278	1/1:0,10:10:30:325,30,0	0/0:1,0:1:3:0,3,30	0/0:6,0:6:18:0,18,185	0/0:6,0:6:18:0,18,185	0/0:1,0:1:3:0,3,34	./.:.:.:.:.	0/0:6,0:6:12:0,12,123	0/0:1,0:1:3:0,3,32	./.:.:.:.:.	0/0:3,0:3:9:0,9,88	0/0:1,0:1:3:0,3,32	0/0:7,0:7:21:0,21,214	0/0:1,0:1:3:0,3,25	0/0:16,0:16:45:0,45,473	0/0:4,0:4:12:0,12,122	0/0:7,0:7:21:0,21,219	./.:.:.:.:.	0/0:1,0:1:3:0,3,34	0/0:8,0:8:24:0,24,245	0/0:15,0:15:45:0,45,466	0/0:10,0:10:30:0,30,305	0/0:9,0:9:24:0,24,249	0/0:7,0:7:18:0,18,200	0/0:4,0:4:12:0,12,120	0/0:2,0:2:6:0,6,61	0/0:2,0:2:6:0,6,69	0/0:5,0:5:12:0,12,144	0/0:1,0:1:3:0,3,31	0/0:2,0:2:6:0,6,67	0/0:5,0:5:15:0,15,151	0/0:2,0:2:6:0,6,61	0/0:2,0:2:3:0,3,45	./.:.:.:.:.	0/0:1,0:1:3:0,3,30	0/0:6,0:6:18:0,18,184	0/0:2,0:2:6:0,6,66	1/1:0,4:4:12:124,12,0	0/0:4,0:4:12:0,12,115	0/0:3,0:3:9:0,9,96	0/0:4,0:4:12:0,12,126	0/0:2,0:2:6:0,6,63	0/0:4,0:4:12:0,12,124	0/0:2,0:2:6:0,6,63	./.:.:.:.:.	0/0:8,0:8:18:0,18,210	0/0:7,0:7:21:0,21,211	0/0:1,0:1:3:0,3,32	0/0:1,0:1:3:0,3,32	0/0:1,0:1:3:0,3,32	./.:.:.:.:.	0/1:2,2:4:47:50,0,47	1/1:0,3:3:9:97,9,0	0/0:3,0:3:9:0,9,92	0/0:1,0:1:3:0,3,30	0/0:1,0:1:3:0,3,30	0/0:1,0:1:3:0,3,32	0/0:4,0:4:9:0,9,105	0/0:3,0:3:9:0,9,89	0/0:2,0:2:6:0,6,59	0/0:2,0:2:6:0,6,61	0/0:2,0:2:6:0,6,61	0/0:3,0:3:9:0,9,92	0/0:2,0:2:3:0,3,34	0/0:3,0:3:9:0,9,91	0/0:3,0:3:9:0,9,94	0/0:2,0:2:6:0,6,63	0/0:2,0:2:6:0,6,66	0/0:2,0:2:6:0,6,63	0/0:4,0:4:6:0,6,63	0/0:1,0:1:3:0,3,32	0/0:1,0:1:3:0,3,32	0/0:1,0:1:3:0,3,33	./.:.:.:.:.	./.:.:.:.:.	./.:.:.:.:.	0/0:1,0:1:3:0,3,32	0/0:1,0:1:3:0,3,30	0/0:2,0:2:6:0,6,65	0/0:3,0:3:9:0,9,89	0/0:3,0:3:9:0,9,95	0/0:2,0:2:6:0,6,63	0/0:1,0:1:3:0,3,32	0/0:4,0:4:12:0,12,119	0/0:5,0:5:15:0,15,158	0/0:4,0:4:12:0,12,126	./.:.:.:.:.	./.:.:.:.:.	0/0:7,0:7:18:0,18,189	./.:.:.:.:.	0/0:10,0:10:30:0,30,317	0/0:3,0:3:9:0,9,92	0/0:5,0:5:15:0,15,157	0/0:2,0:2:6:0,6,65	0/0:3,0:3:3:0,3,32	0/0:6,0:6:18:0,18,189	1/1:0,2:2:6:63,6,0	0/0:7,0:7:18:0,18,197	1/1:0,7:7:21:223,21,0	1/1:0,4:4:12:124,12,0	0/0:3,0:3:9:0,9,94	0/0:4,0:4:12:0,12,122	0/0:3,0:3:9:0,9,91	0/0:5,0:5:15:0,15,149	0/0:2,0:2:6:0,6,59	0/0:5,0:5:15:0,15,151	1/1:0,1:1:3:32,3,0	1/1:0,6:8:9:134,9,0	1/1:0,5:5:9:121,9,0	0/0:2,0:2:3:0,3,45	1/1:0,2:2:3:45,3,0	0/0:1,0:1:3:0,3,31	1/1:0,1:1:3:32,3,0	0/0:4,0:8:6:0,6,89	0/0:34,0:34:99:0,102,1137
chr0	15303807	.	A	T	359.64	.	AC=15;AF=0.087;AN=172;BaseQRankSum=-2.883;DP=379;Dels=0.00;FS=4.333;HaplotypeScore=0.0295;InbreedingCoeff=0.1977;MLEAC=13;MLEAF=0.076;MQ=28.81;MQ0=45;MQRankSum=-0.884;QD=10.58;ReadPosRankSum=-1.666	GT:AD:DP:GQ:PL	0/0:11,0:11:15:0,15,158	0/0:7,0:7:15:0,15,153	0/0:8,0:8:9:0,9,95	0/0:16,0:16:9:0,9,92	0/0:3,0:3:6:0,6,59	0/0:3,0:3:3:0,3,31	0/0:3,0:3:6:0,6,59	0/0:1,0:1:3:0,3,32	./.:.:.:.:.	0/0:6,0:6:9:0,9,90	./.:.:.:.:.	0/0:8,0:8:12:0,12,122	0/0:7,0:7:12:0,12,122	./.:.:.:.:.	0/0:11,0:11:21:0,21,211	0/0:5,0:5:6:0,6,61	0/0:3,0:3:3:0,3,31	./.:.:.:.:.	./.:.:.:.:.	./.:.:.:.:.	./.:.:.:.:.	./.:.:.:.:.	1/1:0,8:8:6:58,6,0	0/0:6,0:6:3:0,3,32	0/0:2,0:2:3:0,3,25	0/0:6,0:6:12:0,12,123	0/0:4,0:4:6:0,6,63	./.:.:.:.:.	0/0:1,0:1:3:0,3,32	0/0:3,0:3:3:0,3,31	./.:.:.:.:.	./.:.:.:.:.	./.:.:.:.:.	./.:.:.:.:.	0/0:8,0:8:18:0,18,178	0/0:1,0:1:3:0,3,31	0/0:9,0:9:12:0,12,121	0/0:3,0:3:3:0,3,31	0/0:3,0:3:3:0,3,32	./.:.:.:.:.	0/0:1,0:1:3:0,3,32	./.:.:.:.:.	1/1:0,9:9:21:205,21,0	0/0:8,0:8:15:0,15,151	1/1:0,6:6:9:80,9,0	0/0:6,0:6:12:0,12,122	0/0:2,0:2:6:0,6,61	0/0:1,0:1:3:0,3,32	0/0:1,0:1:3:0,3,31	./.:.:.:.:.	0/0:2,0:2:3:0,3,30	0/0:1,0:1:3:0,3,30	./.:.:.:.:.	./.:.:.:.:.	./.:.:.:.:.	0/0:1,0:1:3:0,3,30	./.:.:.:.:.	0/0:4,0:4:6:0,6,61	0/0:1,0:1:3:0,3,32	./.:.:.:.:.	0/0:1,0:1:3:0,3,30	./.:.:.:.:.	0/0:5,0:5:9:0,9,89	0/0:1,0:1:3:0,3,31	0/0:3,0:3:6:0,6,61	./.:.:.:.:.	0/0:2,0:2:6:0,6,63	./.:.:.:.:.	0/0:1,0:1:3:0,3,31	./.:.:.:.:.	0/0:1,0:1:3:0,3,31	./.:.:.:.:.	1/1:0,1:1:3:30,3,0	./.:.:.:.:.	0/0:2,0:2:6:0,6,59	0/0:1,0:1:3:0,3,31	./.:.:.:.:.	./.:.:.:.:.	./.:.:.:.:.	1/1:0,3:3:3:31,3,0	1/1:0,2:2:6:59,6,0	./.:.:.:.:.	./.:.:.:.:.	./.:.:.:.:.	0/0:4,0:4:6:0,6,59	./.:.:.:.:.	./.:.:.:.:.	0/0:2,0:2:3:0,3,25	0/0:3,0:3:6:0,6,59	0/0:1,0:1:3:0,3,32	./.:.:.:.:.	0/0:2,0:2:3:0,3,31	0/0:2,0:2:3:0,3,32	0/0:1,0:1:3:0,3,31	0/0:3,0:3:6:0,6,61	./.:.:.:.:.	./.:.:.:.:.	./.:.:.:.:.	./.:.:.:.:.	0/0:2,0:2:3:0,3,32	./.:.:.:.:.	0/0:3,0:3:3:0,3,31	0/0:2,0:2:6:0,6,63	./.:.:.:.:.	./.:.:.:.:.	0/0:4,0:4:9:0,9,92	0/0:3,0:3:3:0,3,33	0/0:2,0:2:3:0,3,31	./.:.:.:.:.	0/0:1,0:1:3:0,3,30	0/0:4,0:4:3:0,3,30	./.:.:.:.:.	0/0:3,0:3:9:0,9,94	./.:.:.:.:.	0/0:2,0:2:6:0,6,62	0/0:2,0:2:6:0,6,61	0/0:1,0:1:3:0,3,31	0/0:2,0:2:3:0,3,31	0/0:1,0:1:3:0,3,31	0/0:2,0:2:3:0,3,31	0/0:1,0:1:3:0,3,32	./.:.:.:.:.	0/0:2,0:2:3:0,3,34	0/1:3,1:4:21:21,0,52	0/0:3,0:3:9:0,9,92	./.:.:.:.:.	./.:.:.:.:.	1/1:0,1:1:3:30,3,0	0/0:2,0:2:6:0,6,62	0/0:13,0:13:18:0,18,268	0/0:2,0:2:3:0,3,45	./.:.:.:.:.	0/0:4,0:4:9:0,9,107	0/0:4,0:4:3:0,3,45	./.:.:.:.:.	0/0:6,0:7:12:0,12,148	0/0:22,0:22:24:0,24,261
chr0	15312592	.	G	T	909.33	.	AC=38;AF=0.216;AN=176;BaseQRankSum=-0.276;DP=558;Dels=0.00;FS=4.384;HaplotypeScore=0.1585;InbreedingCoeff=0.4410;MLEAC=33;MLEAF=0.188;MQ=23.01;MQ0=55;MQRankSum=-0.106;QD=8.19;ReadPosRankSum=0.615	GT:AD:DP:GQ:PL	0/0:28,0:28:12:0,12,126	0/0:17,0:17:18:0,18,189	0/0:13,0:13:3:0,3,32	0/0:23,0:23:27:0,27,282	1/1:0,9:9:6:62,6,0	0/0:8,0:8:9:0,9,92	0/0:7,0:7:9:0,9,87	./.:.:.:.:.	./.:.:.:.:.	0/0:9,0:9:9:0,9,89	0/0:1,0:1:3:0,3,32	0/0:12,0:12:15:0,15,156	1/1:0,5:5:6:62,6,0	./.:.:.:.:.	1/1:0,18:18:21:192,21,0	1/1:10,1:11:3:31,3,0	1/1:0,11:11:9:95,9,0	./.:.:.:.:.	0/0:2,2:4:6:0,6,59	0/0:1,0:1:3:0,3,30	./.:.:.:.:.	0/0:1,3:4:3:0,3,31	0/0:14,0:14:9:0,9,87	0/0:16,0:16:21:0,21,216	0/0:1,0:1:3:0,3,31	0/0:7,0:7:3:0,3,32	0/0:5,0:5:6:0,6,57	./.:.:.:.:.	./.:.:.:.:.	0/0:13,0:13:12:0,12,119	./.:.:.:.:.	./.:.:.:.:.	1/1:0,7:7:3:30,3,0	./.:.:.:.:.	0/0:9,0:9:12:0,12,126	./.:.:.:.:.	0/0:9,0:9:6:0,6,65	0/0:3,0:3:3:0,3,31	0/0:10,0:10:15:0,15,157	./.:.:.:.:.	./.:.:.:.:.	1/1:0,13:13:18:179,18,0	0/0:7,0:7:12:0,12,127	0/0:15,0:15:6:0,6,62	0/0:8,0:8:15:0,15,156	0/0:6,0:6:9:0,9,93	0/0:5,3:8:15:0,15,162	0/0:2,0:2:3:0,3,32	1/1:0,3:3:3:28,3,0	0/0:4,0:4:6:0,6,60	0/0:1,0:2:3:0,3,30	0/0:3,0:3:3:0,3,32	0/0:3,0:3:3:0,3,32	0/0:4,0:4:3:0,3,34	0/0:4,0:4:6:0,6,52	./.:.:.:.:.	./.:.:.:.:.	./.:.:.:.:.	./.:.:.:.:.	0/0:6,0:6:3:0,3,32	1/1:0,1:1:3:32,3,0	./.:.:.:.:.	1/1:0,4:4:6:65,6,0	1/1:0,6:6:6:61,6,0	1/1:0,3:3:6:61,6,0	1/1:0,4:4:6:64,6,0	./.:.:.:.:.	0/0:3,0:3:9:0,9,96	0/0:3,0:3:6:0,6,65	0/0:1,0:1:3:0,3,29	0/0:2,0:2:3:0,3,32	0/0:2,0:2:3:0,3,32	0/0:1,2:3:3:0,3,32	0/0:2,3:5:6:0,6,63	0/0:5,0:5:6:0,6,63	./.:.:.:.:.	./.:.:.:.:.	./.:.:.:.:.	0/0:3,0:3:3:0,3,32	./.:.:.:.:.	0/0:3,0:3:3:0,3,32	./.:.:.:.:.	./.:.:.:.:.	./.:.:.:.:.	0/0:2,0:2:6:0,6,59	./.:.:.:.:.	0/0:4,0:4:3:0,3,32	0/0:3,0:3:3:0,3,32	./.:.:.:.:.	./.:.:.:.:.	0/0:3,0:3:6:0,6,67	1/1:0,2:2:3:32,3,0	1/1:0,5:5:6:61,6,0	1/1:0,3:3:3:31,3,0	./.:.:.:.:.	./.:.:.:.:.	./.:.:.:.:.	1/1:0,2:2:3:31,3,0	0/0:1,0:1:3:0,3,32	1/1:0,1:1:3:28,3,0	./.:.:.:.:.	1/1:0,3:3:3:31,3,0	./.:.:.:.:.	./.:.:.:.:.	./.:.:.:.:.	./.:.:.:.:.	./.:.:.:.:.	0/0:6,0:6:6:0,6,63	./.:.:.:.:.	0/0:2,0:2:3:0,3,31	0/0:4,0:4:3:0,3,31	./.:.:.:.:.	0/0:5,0:5:6:0,6,65	0/0:3,0:3:9:0,9,95	./.:.:.:.:.	0/0:3,1:4:9:0,9,89	./.:.:.:.:.	./.:.:.:.:.	./.:.:.:.:.	0/0:4,0:4:6:0,6,62	0/0:1,2:3:3:0,3,32	0/0:3,0:3:6:0,6,63	0/0:4,0:4:3:0,3,30	0/0:2,0:2:3:0,3,32	0/0:1,0:1:3:0,3,32	0/0:3,0:3:3:0,3,30	0/0:2,0:2:3:0,3,31	0/0:2,0:2:6:0,6,65	0/0:1,3:4:3:0,3,31	./.:.:.:.:.	0/0:6,0:6:9:0,9,106	./.:.:.:.:.	./.:.:.:.:.	0/0:6,0:6:12:0,12,153	./.:.:.:.:.	./.:.:.:.:.	0/0:12,0:12:9:0,9,97
chr0	15312836	.	C	G	47.15	.	AC=10;AF=0.064;AN=156;DP=492;Dels=0.00;FS=9.092;HaplotypeScore=0.0560;InbreedingCoeff=0.1393;MLEAC=7;MLEAF=0.045;MQ=18.23;MQ0=58;QD=4.29	GT:AD:DP:GQ:PL	0/0:21,0:21:12:0,12,116	0/0:17,0:17:6:0,6,62	0/0:8,0:8:3:0,3,32	0/0:22,0:22:27:0,27,284	0/0:7,0:7:9:0,9,97	./.:.:.:.:.	0/0:4,0:4:6:0,6,63	./.:.:.:.:.	./.:.:.:.:.	0/0:7,0:7:6:0,6,63	./.:.:.:.:.	0/0:8,0:8:9:0,9,95	0/0:7,0:7:3:0,3,32	./.:.:.:.:.	0/0:16,0:16:15:0,15,157	0/0:6,0:6:3:0,3,32	0/0:5,0:5:3:0,3,32	0/0:1,1:2:3:0,3,27	0/0:1,0:1:3:0,3,32	./.:.:.:.:.	./.:.:.:.:.	./.:.:.:.:.	./.:.:.:.:.	0/0:11,0:11:9:0,9,95	./.:.:.:.:.	0/0:10,0:10:12:0,12,126	0/0:10,0:10:15:0,15,152	./.:.:.:.:.	./.:.:.:.:.	0/0:9,0:9:6:0,6,63	0/0:1,0:1:3:0,3,27	./.:.:.:.:.	0/0:11,0:11:9:0,9,97	./.:.:.:.:.	0/0:10,0:10:6:0,6,65	./.:.:.:.:.	0/0:13,0:13:9:0,9,95	0/0:4,0:4:9:0,9,92	0/0:4,0:4:12:0,12,128	./.:.:.:.:.	0/0:5,0:5:3:0,3,27	0/0:5,0:5:9:0,9,95	0/0:10,0:10:6:0,6,63	0/0:8,0:8:6:0,6,61	0/0:6,0:6:9:0,9,96	0/0:6,0:6:3:0,3,32	0/0:9,0:10:6:0,6,63	./.:.:.:.:.	./.:.:.:.:.	./.:.:.:.:.	./.:.:.:.:.	0/0:1,0:1:3:0,3,32	./.:.:.:.:.	1/1:0,3:3:3:31,3,0	0/0:6,0:6:6:0,6,57	./.:.:.:.:.	0/0:2,0:2:3:0,3,32	0/0:5,0:5:6:0,6,65	0/0:2,0:2:3:0,3,32	0/0:5,0:5:12:0,12,128	0/0:2,0:2:6:0,6,60	0/0:2,0:2:3:0,3,32	0/0:5,0:5:9:0,9,89	./.:.:.:.:.	0/0:2,0:2:3:0,3,32	0/0:5,0:5:9:0,9,92	0/0:2,0:2:3:0,3,32	0/0:2,0:2:6:0,6,63	./.:.:.:.:.	./.:.:.:.:.	./.:.:.:.:.	0/0:4,0:4:6:0,6,61	0/0:3,0:3:6:0,6,61	./.:.:.:.:.	./.:.:.:.:.	0/0:4,0:4:6:0,6,59	0/0:2,0:2:3:0,3,31	./.:.:.:.:.	./.:.:.:.:.	0/0:2,0:2:3:0,3,32	0/0:2,0:2:6:0,6,65	./.:.:.:.:.	./.:.:.:.:.	./.:.:.:.:.	./.:.:.:.:.	1/1:0,2:2:3:27,3,0	0/0:1,0:1:3:0,3,32	0/0:3,0:3:3:0,3,27	0/0:3,0:3:6:0,6,63	./.:.:.:.:.	./.:.:.:.:.	./.:.:.:.:.	./.:.:.:.:.	./.:.:.:.:.	0/0:4,0:4:6:0,6,66	./.:.:.:.:.	1/1:0,2:2:3:27,3,0	0/0:1,0:1:3:0,3,31	./.:.:.:.:.	./.:.:.:.:.	0/0:1,0:1:3:0,3,27	0/0:2,0:2:3:0,3,32	0/0:3,0:3:3:0,3,28	./.:.:.:.:.	./.:.:.:.:.	0/0:5,0:5:12:0,12,122	./.:.:.:.:.	0/0:5,0:5:6:0,6,64	./.:.:.:.:.	1/1:0,1:1:3:30,3,0	1/1:0,3:3:3:32,3,0	./.:.:.:.:.	./.:.:.:.:.	0/0:1,0:1:3:0,3,32	./.:.:.:.:.	0/0:4,0:4:9:0,9,95	0/0:1,0:1:3:0,3,31	0/0:3,0:3:3:0,3,31	0/0:3,0:3:6:0,6,61	./.:.:.:.:.	0/0:1,0:1:3:0,3,32	0/0:6,0:6:18:0,18,193	0/0:4,0:4:6:0,6,63	./.:.:.:.:.	./.:.:.:.:.	0/0:3,0:3:6:0,6,63	./.:.:.:.:.	0/0:2,0:2:3:0,3,32	0/0:2,0:2:3:0,3,33	./.:.:.:.:.	./.:.:.:.:.	0/0:1,0:1:3:0,3,32	./.:.:.:.:.	./.:.:.:.:.	./.:.:.:.:.	./.:.:.:.:.	0/0:17,0:17:15:0,15,156
chr0	15328211	.	G	A	434.26	.	AC=14;AF=0.054;AN=260;BaseQRankSum=-3.640;DP=913;Dels=0.00;FS=13.316;HaplotypeScore=0.2250;InbreedingCoeff=0.1276;MLEAC=12;MLEAF=0.046;MQ=48.86;MQ0=5;MQRankSum=4.326;QD=8.04;ReadPosRankSum=-1.629	GT:AD:DP:GQ:PL	0/0:47,0:47:99:0,138,1437	0/0:28,0:28:69:0,69,720	0/0:20,0:20:57:0,57,596	0/0:38,0:38:99:0,102,1049	0/0:13,0:13:36:0,36,373	0/0:4,0:4:12:0,12,120	0/0:8,0:8:24:0,24,245	0/0:3,0:3:9:0,9,78	0/0:2,0:2:6:0,6,64	0/0:9,0:9:27:0,27,276	0/0:2,0:2:6:0,6,54	0/0:9,0:9:27:0,27,280	0/0:19,0:19:48:0,48,520	0/0:2,0:2:6:0,6,63	0/0:17,0:17:48:0,48,504	0/0:10,0:10:30:0,30,298	0/0:6,0:6:18:0,18,176	./.:.:.:.:.	1/1:0,2:2:6:60,6,0	0/0:6,0:6:12:0,12,116	0/0:2,0:2:6:0,6,61	0/0:6,0:6:18:0,18,165	0/0:15,0:15:42:0,42,429	0/0:20,0:20:60:0,60,622	0/0:1,0:1:3:0,3,31	0/0:22,0:22:66:0,66,664	0/0:14,0:14:36:0,36,369	0/0:7,0:7:15:0,15,162	0/0:2,0:2:6:0,6,66	0/0:14,0:14:42:0,42,420	0/0:1,0:1:3:0,3,32	0/0:3,0:3:9:0,9,88	0/0:9,0:9:24:0,24,258	0/0:3,0:3:9:0,9,99	0/0:9,0:9:21:0,21,220	0/0:3,0:3:9:0,9,98	0/0:19,0:19:51:0,51,529	0/0:5,0:5:15:0,15,151	0/0:13,0:13:39:0,39,397	0/0:5,0:5:12:0,12,132	0/0:2,0:2:6:0,6,64	0/0:18,0:18:54:0,54,566	0/0:11,0:11:24:0,24,245	0/0:16,0:16:48:0,48,483	0/0:9,0:9:21:0,21,217	0/0:14,0:14:39:0,39,417	0/0:7,0:7:21:0,21,221	0/0:1,0:1:3:0,3,32	0/0:2,0:2:6:0,6,61	0/0:4,0:4:12:0,12,116	./.:.:.:.:.	0/0:5,0:5:15:0,15,146	0/0:4,0:4:12:0,12,128	0/0:5,0:5:12:0,12,123	0/0:5,0:5:12:0,12,127	0/0:2,0:2:6:0,6,59	0/0:6,0:6:18:0,18,182	0/0:9,0:9:18:0,18,190	0/0:1,0:1:3:0,3,32	0/0:4,0:4:12:0,12,116	0/0:4,0:4:12:0,12,124	0/0:3,0:3:9:0,9,94	0/0:12,1:13:36:0,36,367	0/0:5,0:5:12:0,12,124	0/0:4,0:4:12:0,12,123	0/0:13,0:13:30:0,30,313	0/0:3,0:3:9:0,9,92	0/0:6,0:6:12:0,12,123	0/0:2,0:2:6:0,6,61	./.:.:.:.:.	./.:.:.:.:.	0/1:3,3:6:47:75,0,47	0/0:2,0:2:3:0,3,32	0/0:9,0:9:27:0,27,276	0/0:6,0:6:12:0,12,122	0/0:4,0:4:12:0,12,116	0/1:3,1:4:18:18,0,75	0/0:3,0:3:9:0,9,95	0/0:1,0:1:3:0,3,31	0/0:9,0:9:21:0,21,222	0/0:2,0:2:6:0,6,62	0/0:3,0:3:9:0,9,91	0/0:6,0:6:9:0,9,93	0/1:3,1:4:22:22,0,52	0/0:1,0:1:3:0,3,33	0/0:3,0:3:9:0,9,89	0/0:4,0:4:12:0,12,123	0/0:2,0:2:6:0,6,65	0/0:4,0:4:12:0,12,126	0/0:5,0:5:15:0,15,151	0/0:3,0:3:9:0,9,93	0/0:9,0:9:27:0,27,268	0/0:5,0:5:15:0,15,156	0/0:2,0:2:6:0,6,64	0/0:3,0:3:9:0,9,96	0/0:2,0:2:6:0,6,63	0/0:3,0:3:9:0,9,92	./.:.:.:.:.	0/0:4,0:4:12:0,12,121	0/0:3,0:3:9:0,9,94	0/0:4,0:4:12:0,12,114	0/0:2,0:2:6:0,6,62	0/0:5,0:5:12:0,12,120	0/1:1,1:2:24:24,0,25	1/1:0,2:2:6:60,6,0	0/1:3,3:6:73:73,0,76	0/0:3,0:3:3:0,3,34	0/0:1,0:1:3:0,3,31	0/0:7,0:7:15:0,15,162	0/0:2,0:2:6:0,6,52	0/0:4,0:4:9:0,9,89	0/0:7,0:7:15:0,15,166	0/0:9,0:9:27:0,27,277	0/0:9,0:9:27:0,27,278	0/0:4,0:4:12:0,12,125	0/0:3,0:3:9:0,9,92	0/0:7,0:7:18:0,18,175	./.:.:.:.:.	0/0:4,0:4:9:0,9,91	0/1:3,3:6:71:71,0,75	0/0:9,0:9:24:0,24,271	0/0:5,0:5:15:0,15,155	0/1:8,3:11:62:62,0,189	1/1:0,5:5:15:149,15,0	0/1:5,1:6:12:12,0,128	0/0:3,0:3:9:0,9,97	0/0:3,0:3:9:0,9,95	0/0:8,0:8:21:0,21,213	0/0:3,0:3:9:0,9,94	0/0:2,0:2:3:0,3,45	./.:.:.:.:.	0/0:4,0:4:6:0,6,89	0/0:6,0:6:9:0,9,134	0/0:4,0:4:9:0,9,109	0/0:2,0:2:3:0,3,45	0/0:6,0:6:9:0,9,134	0/0:40,0:40:99:0,105,1180
chr0	15400264	.	A	C	448.82	.	AC=33;AF=0.239;AN=138;BaseQRankSum=0.962;DP=719;Dels=0.00;FS=0.000;HaplotypeScore=0.0000;InbreedingCoeff=0.1407;MLEAC=32;MLEAF=0.232;MQ=15.82;MQ0=92;MQRankSum=0.962;QD=3.71;ReadPosRankSum=1.642	GT:AD:DP:GQ:PL	0/0:44,0:44:18:0,18,192	0/1:11,1:12:22:22,0,55	./.:.:.:.:.	0/0:17,0:17:12:0,12,123	0/1:14,1:15:23:23,0,52	./.:.:.:.:.	0/0:7,0:7:3:0,3,31	0/1:2,1:3:26:26,0,26	1/1:1,1:2:3:30,3,0	0/1:9,1:10:25:25,0,54	./.:.:.:.:.	0/0:12,0:12:9:0,9,95	1/1:8,2:10:6:63,6,0	0/0:3,0:3:6:0,6,59	0/0:15,0:15:9:0,9,92	0/0:8,0:8:9:0,9,97	0/0:9,0:9:6:0,6,59	./.:.:.:.:.	0/0:8,0:8:6:0,6,62	0/0:1,0:1:3:0,3,32	./.:.:.:.:.	./.:.:.:.:.	0/0:10,0:10:3:0,3,29	0/0:13,0:13:3:0,3,26	./.:.:.:.:.	0/0:10,0:10:3:0,3,29	0/1:6,1:7:20:20,0,80	./.:.:.:.:.	./.:.:.:.:.	0/1:10,1:11:20:20,0,82	0/0:1,0:1:3:0,3,29	./.:.:.:.:.	0/0:6,0:6:3:0,3,29	0/0:4,0:4:3:0,3,31	0/0:8,0:8:3:0,3,29	0/0:3,0:3:3:0,3,32	0/0:15,0:15:9:0,9,92	./.:.:.:.:.	1/1:4,2:6:6:61,6,0	0/0:9,0:9:12:0,12,126	0/0:6,0:6:9:0,9,92	0/0:8,0:8:6:0,6,57	0/0:7,0:7:3:0,3,29	0/0:11,0:11:3:0,3,28	0/0:19,0:19:9:0,9,97	1/1:12,1:13:3:32,3,0	./.:.:.:.:.	1/1:7,1:8:3:32,3,0	./.:.:.:.:.	./.:.:.:.:.	./.:.:.:.:.	./.:.:.:.:.	0/0:1,0:1:3:0,3,30	./.:.:.:.:.	./.:.:.:.:.	0/0:2,0:2:3:0,3,31	./.:.:.:.:.	1/1:2,1:3:3:32,3,0	./.:.:.:.:.	0/1:2,2:4:23:23,0,50	./.:.:.:.:.	1/1:2,1:3:3:31,3,0	./.:.:.:.:.	./.:.:.:.:.	1/1:0,1:1:3:32,3,0	1/1:2,1:3:3:33,3,0	./.:.:.:.:.	0/0:6,0:6:6:0,6,63	./.:.:.:.:.	./.:.:.:.:.	./.:.:.:.:.	./.:.:.:.:.	./.:.:.:.:.	0/0:7,0:7:9:0,9,86	./.:.:.:.:.	0/0:4,0:4:3:0,3,30	0/0:4,0:4:3:0,3,34	./.:.:.:.:.	./.:.:.:.:.	./.:.:.:.:.	./.:.:.:.:.	./.:.:.:.:.	0/0:31,0:31:3:0,3,32	./.:.:.:.:.	./.:.:.:.:.	./.:.:.:.:.	0/0:7,0:7:3:0,3,32	./.:.:.:.:.	0/0:3,0:3:3:0,3,30	0/0:2,0:2:3:0,3,29	./.:.:.:.:.	0/0:2,0:2:3:0,3,33	./.:.:.:.:.	./.:.:.:.:.	0/1:2,1:3:23:23,0,54	./.:.:.:.:.	./.:.:.:.:.	0/0:5,0:5:3:0,3,34	./.:.:.:.:.	0/0:1,0:1:3:0,3,29	0/0:6,0:6:12:0,12,126	0/0:2,0:2:3:0,3,28	0/1:2,1:3:23:23,0,47	1/1:1,1:2:3:33,3,0	./.:.:.:.:.	0/0:2,0:2:3:0,3,33	0/0:9,0:9:12:0,12,118	./.:.:.:.:.	0/0:8,0:8:3:0,3,30	0/0:2,0:2:3:0,3,29	./.:.:.:.:.	0/0:8,0:8:3:0,3,30	0/0:3,0:3:3:0,3,33	./.:.:.:.:.	1/1:0,1:1:3:32,3,0	./.:.:.:.:.	./.:.:.:.:.	./.:.:.:.:.	./.:.:.:.:.	./.:.:.:.:.	./.:.:.:.:.	./.:.:.:.:.	0/0:1,0:1:3:0,3,30	./.:.:.:.:.	./.:.:.:.:.	./.:.:.:.:.	./.:.:.:.:.	./.:.:.:.:.	./.:.:.:.:.	./.:.:.:.:.	./.:.:.:.:.	1/1:0,1:1:3:32,3,0	./.:.:.:.:.	./.:.:.:.:.	./.:.:.:.:.	./.:.:.:.:.	0/0:32,0:32:6:0,6,67
chr0	15407671	.	T	G	1133.23	.	AC=22;AF=0.110;AN=200;BaseQRankSum=-1.779;DP=672;Dels=0.00;FS=2.088;HaplotypeScore=0.2977;InbreedingCoeff=0.4627;MLEAC=19;MLEAF=0.095;MQ=35.65;MQ0=47;MQRankSum=1.804;QD=17.17;ReadPosRankSum=-1.022	GT:AD:DP:GQ:PL	0/0:34,0:34:54:0,54,620	0/0:16,0:16:42:0,42,438	0/0:15,0:15:36:0,36,389	0/0:30,0:30:63:0,63,662	0/0:10,0:10:27:0,27,288	0/0:12,0:12:24:0,24,253	0/0:18,0:18:27:0,27,269	./.:.:.:.:.	./.:.:.:.:.	0/0:10,0:10:27:0,27,281	./.:.:.:.:.	0/0:15,0:15:36:0,36,390	0/0:12,0:12:30:0,30,329	0/0:1,0:1:3:0,3,33	0/0:15,0:15:27:0,27,289	0/0:19,0:19:33:0,33,337	1/1:0,6:6:15:150,15,0	./.:.:.:.:.	0/0:8,0:8:18:0,18,187	./.:.:.:.:.	./.:.:.:.:.	0/0:14,0:14:27:0,27,289	0/0:6,0:6:18:0,18,193	0/0:11,0:11:27:0,27,287	./.:.:.:.:.	0/0:19,0:19:30:0,30,318	1/1:0,10:10:27:269,27,0	0/0:1,0:1:3:0,3,32	./.:.:.:.:.	0/0:10,0:10:18:0,18,191	./.:.:.:.:.	./.:.:.:.:.	1/1:0,23:23:39:395,39,0	1/1:0,3:3:3:32,3,0	0/0:8,0:8:21:0,21,215	./.:.:.:.:.	0/0:10,0:10:6:0,6,56	1/1:0,5:5:12:118,12,0	0/0:5,0:5:9:0,9,87	./.:.:.:.:.	./.:.:.:.:.	0/0:11,0:11:24:0,24,250	0/0:14,0:14:33:0,33,338	0/0:10,0:10:9:0,9,95	0/0:10,0:10:21:0,21,217	0/0:13,0:13:30:0,30,312	./.:.:.:.:.	0/0:2,0:2:6:0,6,63	./.:.:.:.:.	0/0:3,0:3:9:0,9,92	0/0:1,0:1:3:0,3,26	0/0:2,0:2:6:0,6,64	0/0:2,0:2:6:0,6,59	0/0:7,0:7:12:0,12,122	0/0:2,0:2:6:0,6,61	./.:.:.:.:.	0/0:7,0:7:21:0,21,215	0/0:7,0:7:18:0,18,189	1/1:0,4:4:9:101,9,0	0/0:1,0:1:3:0,3,32	./.:.:.:.:.	0/0:4,0:4:9:0,9,88	1/1:0,4:4:3:31,3,0	0/0:2,0:2:3:0,3,31	1/1:0,2:2:3:32,3,0	0/0:3,0:3:6:0,6,61	0/0:3,0:3:6:0,6,61	1/1:0,6:6:15:150,15,0	0/0:6,0:6:15:0,15,160	./.:.:.:.:.	./.:.:.:.:.	0/0:2,0:2:6:0,6,67	./.:.:.:.:.	0/0:7,0:7:12:0,12,126	0/0:1,0:1:3:0,3,31	0/0:3,0:3:9:0,9,95	0/0:2,0:2:6:0,6,65	0/0:3,0:3:9:0,9,93	./.:.:.:.:.	0/0:3,0:3:9:0,9,92	./.:.:.:.:.	0/0:1,0:1:3:0,3,31	./.:.:.:.:.	0/0:6,0:6:12:0,12,129	./.:.:.:.:.	./.:.:.:.:.	0/0:5,0:5:12:0,12,128	./.:.:.:.:.	0/0:2,0:2:3:0,3,31	./.:.:.:.:.	0/0:2,0:2:3:0,3,30	1/1:0,2:2:6:59,6,0	0/0:3,0:3:9:0,9,95	./.:.:.:.:.	0/0:3,0:3:9:0,9,93	./.:.:.:.:.	./.:.:.:.:.	./.:.:.:.:.	0/0:2,0:2:3:0,3,32	./.:.:.:.:.	0/0:1,0:1:3:0,3,33	1/1:0,1:1:3:32,3,0	0/0:2,0:2:3:0,3,31	0/0:3,0:3:6:0,6,67	./.:.:.:.:.	0/0:6,0:6:12:0,12,131	./.:.:.:.:.	0/0:4,0:4:6:0,6,61	0/0:3,0:3:3:0,3,31	0/0:4,0:4:3:0,3,31	0/0:4,0:4:6:0,6,61	0/0:3,0:3:3:0,3,31	0/0:7,0:7:12:0,12,122	0/0:4,0:4:6:0,6,61	./.:.:.:.:.	0/0:4,0:4:9:0,9,97	0/0:2,0:2:3:0,3,28	0/0:3,0:3:9:0,9,94	0/0:2,0:2:6:0,6,61	0/0:1,0:1:3:0,3,33	0/0:2,0:2:3:0,3,31	0/0:3,0:3:6:0,6,61	0/0:4,0:4:9:0,9,93	0/0:4,0:4:12:0,12,115	./.:.:.:.:.	0/0:5,0:5:6:0,6,63	0/0:5,0:5:12:0,12,122	0/0:3,0:3:3:0,3,32	0/0:3,0:3:6:0,6,63	./.:.:.:.:.	0/0:2,0:2:3:0,3,45	0/0:2,0:2:3:0,3,31	0/0:8,0:8:12:0,12,153	0/0:2,2:4:3:0,3,45	0/0:4,0:4:6:0,6,62	0/0:5,0:5:9:0,9,119	0/0:17,0:17:9:0,9,103
chr0	15407674	.	C	G	1654.95	.	AC=29;AF=0.149;AN=194;BaseQRankSum=1.805;DP=658;Dels=0.00;FS=8.538;HaplotypeScore=0.2865;InbreedingCoeff=0.5036;MLEAC=25;MLEAF=0.129;MQ=35.33;MQ0=47;MQRankSum=-5.681;QD=15.91;ReadPosRankSum=1.975	GT:AD:DP:GQ:PL	1/1:0,33:33:51:592,51,0	0/0:16,0:16:42:0,42,460	0/0:14,0:14:33:0,33,370	0/0:30,0:30:63:0,63,669	0/0:9,0:9:24:0,24,264	0/0:12,0:12:24:0,24,259	0/0:16,0:16:24:0,24,252	./.:.:.:.:.	./.:.:.:.:.	0/0:11,0:11:30:0,30,318	./.:.:.:.:.	0/0:15,0:15:36:0,36,382	0/0:12,0:12:30:0,30,322	0/0:1,0:1:3:0,3,33	1/1:0,15:15:27:291,27,0	0/0:19,0:19:30:0,30,309	0/0:5,0:5:12:0,12,124	./.:.:.:.:.	0/0:7,0:7:15:0,15,164	./.:.:.:.:.	./.:.:.:.:.	0/0:14,0:14:27:0,27,297	1/1:0,6:6:18:197,18,0	0/1:4,6:10:98:134,0,98	./.:.:.:.:.	0/0:19,0:19:30:0,30,321	0/0:10,0:10:27:0,27,289	0/0:1,0:1:3:0,3,32	./.:.:.:.:.	0/0:11,0:11:21:0,21,219	./.:.:.:.:.	./.:.:.:.:.	0/0:22,0:22:36:0,36,376	0/0:3,0:3:3:0,3,32	0/0:9,0:9:24:0,24,258	./.:.:.:.:.	0/0:10,0:10:6:0,6,57	0/0:5,0:5:12:0,12,125	1/1:0,5:5:9:85,9,0	./.:.:.:.:.	./.:.:.:.:.	0/0:11,0:11:24:0,24,257	0/0:13,0:13:33:0,33,346	1/1:0,10:10:9:92,9,0	0/0:10,0:10:21:0,21,222	0/0:14,0:14:30:0,30,319	./.:.:.:.:.	1/1:0,1:1:3:32,3,0	./.:.:.:.:.	0/0:3,0:3:9:0,9,95	0/0:1,0:1:3:0,3,26	0/0:2,0:2:6:0,6,65	0/0:2,0:2:6:0,6,61	0/0:7,0:7:12:0,12,126	1/1:0,2:2:6:61,6,0	./.:.:.:.:.	0/0:6,0:6:18:0,18,191	0/0:7,0:7:18:0,18,191	0/0:4,0:4:9:0,9,97	1/1:0,1:1:3:26,3,0	./.:.:.:.:.	0/0:4,0:4:9:0,9,97	0/0:4,0:4:3:0,3,33	0/0:2,0:2:3:0,3,32	0/0:2,0:2:3:0,3,32	1/1:0,2:2:3:32,3,0	0/0:3,0:3:6:0,6,65	0/0:6,0:6:15:0,15,157	0/0:6,0:6:15:0,15,164	./.:.:.:.:.	./.:.:.:.:.	0/0:2,0:2:6:0,6,61	./.:.:.:.:.	0/0:4,3:7:12:0,12,130	0/0:1,0:1:3:0,3,32	0/0:3,0:3:9:0,9,88	1/1:0,2:2:6:65,6,0	0/0:3,0:3:9:0,9,95	./.:.:.:.:.	0/0:3,0:3:9:0,9,98	./.:.:.:.:.	0/0:1,0:1:3:0,3,30	./.:.:.:.:.	0/0:6,0:6:12:0,12,133	./.:.:.:.:.	./.:.:.:.:.	0/0:5,0:5:12:0,12,123	./.:.:.:.:.	0/0:2,0:2:3:0,3,31	./.:.:.:.:.	0/0:2,0:2:3:0,3,31	0/0:2,0:2:6:0,6,63	0/0:3,0:3:9:0,9,97	./.:.:.:.:.	0/0:3,0:3:9:0,9,97	./.:.:.:.:.	./.:.:.:.:.	./.:.:.:.:.	0/0:2,0:2:3:0,3,32	./.:.:.:.:.	0/0:1,0:1:3:0,3,32	0/0:1,0:1:3:0,3,31	0/0:2,0:2:3:0,3,32	1/1:0,3:3:6:67,6,0	./.:.:.:.:.	1/1:0,6:6:12:130,12,0	./.:.:.:.:.	0/0:4,0:4:6:0,6,63	./.:.:.:.:.	0/0:4,0:4:3:0,3,31	0/0:4,0:4:6:0,6,63	./.:.:.:.:.	0/0:7,0:7:12:0,12,126	0/0:4,0:4:6:0,6,64	./.:.:.:.:.	0/0:4,0:4:9:0,9,97	./.:.:.:.:.	0/0:3,0:3:9:0,9,98	0/0:2,0:2:6:0,6,61	0/0:1,0:1:3:0,3,32	0/0:2,0:2:3:0,3,32	0/0:3,0:3:6:0,6,63	0/0:4,0:4:9:0,9,95	0/0:4,0:4:12:0,12,124	./.:.:.:.:.	1/1:0,5:5:6:63,6,0	0/0:4,0:4:9:0,9,97	0/0:3,0:3:3:0,3,32	1/1:0,3:3:6:61,6,0	./.:.:.:.:.	0/0:2,0:2:3:0,3,45	0/0:1,0:2:3:0,3,32	0/0:6,1:7:12:0,12,153	0/0:2,0:3:3:0,3,45	0/0:4,0:4:6:0,6,64	0/0:5,0:5:9:0,9,121	0/0:16,0:16:6:0,6,69
chr0	15475212	.	G	A	331.16	.	AC=10;AF=0.054;AN=186;BaseQRankSum=-0.630;DP=653;Dels=0.00;FS=0.000;HaplotypeScore=0.0716;InbreedingCoeff=0.3724;MLEAC=6;MLEAF=0.032;MQ=46.30;MQ0=2;MQRankSum=0.776;QD=18.40;ReadPosRankSum=-2.214	GT:AD:DP:GQ:PL	0/0:53,0:53:99:0,159,1640	0/0:21,0:21:60:0,60,635	0/0:18,0:18:48:0,48,517	./.:.:.:.:.	./.:.:.:.:.	0/0:10,0:10:30:0,30,302	./.:.:.:.:.	./.:.:.:.:.	./.:.:.:.:.	./.:.:.:.:.	0/0:1,0:1:3:0,3,31	0/0:16,0:16:48:0,48,507	./.:.:.:.:.	0/0:1,0:1:3:0,3,31	0/0:17,0:17:51:0,51,521	0/0:14,0:14:42:0,42,442	./.:.:.:.:.	0/0:3,0:3:9:0,9,102	0/0:8,0:8:21:0,21,221	0/0:17,0:17:51:0,51,528	0/0:6,0:6:18:0,18,194	0/0:13,0:13:39:0,39,397	0/0:19,0:19:54:0,54,583	0/0:17,0:17:51:0,51,538	0/0:6,0:6:18:0,18,197	0/0:13,0:13:36:0,36,373	0/0:15,0:15:45:0,45,471	./.:.:.:.:.	0/0:1,0:1:3:0,3,28	./.:.:.:.:.	0/0:1,0:1:3:0,3,32	./.:.:.:.:.	./.:.:.:.:.	./.:.:.:.:.	0/0:15,0:15:45:0,45,459	0/0:6,0:6:18:0,18,199	0/0:24,0:24:72:0,72,742	./.:.:.:.:.	./.:.:.:.:.	0/0:3,0:3:9:0,9,96	0/0:1,0:1:3:0,3,36	0/0:23,0:23:69:0,69,709	0/0:11,0:11:30:0,30,327	0/0:16,0:16:45:0,45,486	1/1:0,4:4:9:92,9,0	0/0:26,0:26:66:0,66,731	0/0:11,0:11:33:0,33,338	0/0:2,0:2:6:0,6,65	./.:.:.:.:.	./.:.:.:.:.	./.:.:.:.:.	./.:.:.:.:.	./.:.:.:.:.	0/0:2,0:2:6:0,6,61	0/0:7,0:7:21:0,21,223	./.:.:.:.:.	0/0:4,0:4:12:0,12,132	0/0:15,0:15:33:0,33,382	./.:.:.:.:.	1/1:0,2:2:6:63,6,0	./.:.:.:.:.	./.:.:.:.:.	./.:.:.:.:.	./.:.:.:.:.	0/0:1,0:1:3:0,3,32	0/0:3,0:3:9:0,9,97	0/0:1,0:1:3:0,3,31	./.:.:.:.:.	./.:.:.:.:.	./.:.:.:.:.	0/0:2,0:2:6:0,6,64	0/0:3,0:3:9:0,9,95	0/0:1,0:1:3:0,3,31	0/0:11,0:11:30:0,30,316	0/0:3,0:3:9:0,9,92	0/0:4,0:4:12:0,12,123	0/0:4,0:4:12:0,12,120	0/0:4,0:4:12:0,12,120	0/0:1,0:1:3:0,3,29	0/0:1,0:1:3:0,3,30	0/0:1,0:1:3:0,3,32	0/0:2,0:2:6:0,6,61	0/0:1,0:1:3:0,3,28	0/0:2,0:2:6:0,6,59	0/0:2,0:2:6:0,6,59	0/0:3,0:3:9:0,9,91	./.:.:.:.:.	0/0:5,0:5:15:0,15,161	./.:.:.:.:.	./.:.:.:.:.	./.:.:.:.:.	0/0:2,0:2:6:0,6,65	./.:.:.:.:.	./.:.:.:.:.	./.:.:.:.:.	0/0:7,0:7:21:0,21,203	0/0:8,0:8:24:0,24,235	0/0:4,0:4:12:0,12,126	./.:.:.:.:.	0/0:5,0:5:15:0,15,148	0/0:4,0:4:12:0,12,128	./.:.:.:.:.	0/0:1,0:1:3:0,3,32	0/0:1,0:1:3:0,3,32	0/0:4,0:4:9:0,9,110	0/0:4,0:4:9:0,9,88	0/0:3,0:3:9:0,9,92	0/0:7,0:7:18:0,18,186	0/0:1,0:1:3:0,3,32	0/0:4,0:4:12:0,12,124	0/0:4,0:4:12:0,12,123	0/0:1,0:1:3:0,3,32	./.:.:.:.:.	./.:.:.:.:.	./.:.:.:.:.	./.:.:.:.:.	./.:.:.:.:.	0/0:3,0:3:9:0,9,97	0/0:2,0:2:6:0,6,64	0/0:2,0:2:6:0,6,63	1/1:0,5:5:9:92,9,0	1/1:0,5:5:15:155,15,0	0/0:7,0:7:18:0,18,189	0/0:7,0:7:21:0,21,216	0/0:3,0:3:6:0,6,77	0/0:7,0:7:21:0,21,218	0/0:7,0:7:21:0,21,220	1/1:0,2:2:6:65,6,0	0/0:3,0:3:9:0,9,96	./.:.:.:.:.	0/0:2,0:2:3:0,3,45	0/0:9,0:9:15:0,15,195	0/0:4,0:4:6:0,6,89	0/0:5,0:5:9:0,9,120	0/0:5,0:5:6:0,6,89	0/0:2,0:2:3:0,3,45	0/0:15,0:15:45:0,45,503
chr0	15475249	.	T	C	494.68	.	AC=12;AF=0.064;AN=188;DP=684;Dels=0.00;FS=4.274;HaplotypeScore=0.0980;InbreedingCoeff=0.4371;MLEAC=8;MLEAF=0.043;MQ=47.87;MQ0=2;QD=23.56	GT:AD:DP:GQ:PL	0/0:57,0:57:99:0,171,1852	0/0:19,0:19:57:0,57,602	0/0:15,0:15:39:0,39,437	./.:.:.:.:.	./.:.:.:.:.	0/0:15,0:15:45:0,45,466	./.:.:.:.:.	./.:.:.:.:.	./.:.:.:.:.	./.:.:.:.:.	0/0:1,0:1:3:0,3,33	0/0:17,0:17:48:0,48,506	./.:.:.:.:.	0/0:1,0:1:3:0,3,32	0/0:18,0:18:51:0,51,542	0/0:11,0:11:33:0,33,335	./.:.:.:.:.	0/0:5,0:5:15:0,15,153	0/0:10,0:10:30:0,30,306	0/0:16,1:17:45:0,45,473	0/0:9,0:9:27:0,27,293	0/0:19,0:19:54:0,54,564	0/0:17,0:17:48:0,48,514	0/0:13,0:13:39:0,39,412	0/0:5,0:5:15:0,15,157	0/0:15,0:15:45:0,45,459	0/0:14,0:14:42:0,42,439	./.:.:.:.:.	0/0:1,0:1:3:0,3,28	./.:.:.:.:.	0/0:1,0:1:3:0,3,32	./.:.:.:.:.	./.:.:.:.:.	1/1:0,1:1:3:30,3,0	0/0:19,0:19:57:0,57,599	0/0:8,0:8:24:0,24,245	0/0:24,0:24:72:0,72,742	./.:.:.:.:.	./.:.:.:.:.	0/0:4,0:4:12:0,12,122	./.:.:.:.:.	0/0:21,0:21:63:0,63,642	0/0:15,0:15:39:0,39,437	0/0:15,0:15:39:0,39,438	0/0:3,0:3:9:0,9,95	0/0:26,0:26:75:0,75,786	0/0:10,0:10:30:0,30,308	0/0:2,0:2:6:0,6,69	./.:.:.:.:.	./.:.:.:.:.	./.:.:.:.:.	./.:.:.:.:.	./.:.:.:.:.	0/0:1,0:1:3:0,3,34	0/0:5,0:5:15:0,15,152	./.:.:.:.:.	0/0:4,0:4:12:0,12,122	0/0:11,0:11:30:0,30,327	./.:.:.:.:.	0/0:3,0:3:9:0,9,92	./.:.:.:.:.	./.:.:.:.:.	./.:.:.:.:.	1/1:0,2:2:6:61,6,0	1/1:0,1:1:3:32,3,0	0/0:5,0:5:15:0,15,157	0/0:1,0:1:3:0,3,31	./.:.:.:.:.	./.:.:.:.:.	0/0:6,0:6:18:0,18,185	./.:.:.:.:.	0/0:2,0:2:6:0,6,59	0/0:4,0:4:9:0,9,94	0/0:10,0:10:27:0,27,284	0/0:3,0:3:9:0,9,90	0/0:5,0:5:15:0,15,161	0/0:5,0:5:15:0,15,151	0/0:3,0:3:9:0,9,94	./.:.:.:.:.	0/0:1,0:1:3:0,3,33	0/0:2,0:2:6:0,6,62	0/0:2,0:2:6:0,6,64	0/0:2,0:2:6:0,6,59	0/0:2,0:2:6:0,6,61	0/0:3,0:3:9:0,9,98	0/0:1,0:1:3:0,3,32	./.:.:.:.:.	0/0:4,0:4:12:0,12,125	./.:.:.:.:.	./.:.:.:.:.	./.:.:.:.:.	0/0:3,0:3:9:0,9,97	./.:.:.:.:.	./.:.:.:.:.	./.:.:.:.:.	0/0:7,0:7:21:0,21,204	1/1:0,12:12:36:370,36,0	0/0:5,0:5:15:0,15,160	1/1:0,1:1:3:30,3,0	0/0:4,0:4:12:0,12,122	1/1:0,4:4:12:120,12,0	./.:.:.:.:.	./.:.:.:.:.	0/0:2,0:2:6:0,6,65	0/0:6,0:6:15:0,15,170	0/0:2,0:2:3:0,3,32	0/0:4,0:4:12:0,12,120	0/0:6,0:6:15:0,15,159	0/0:6,0:6:18:0,18,190	0/0:8,0:8:21:0,21,226	0/0:6,0:6:18:0,18,184	0/0:6,0:6:18:0,18,189	./.:.:.:.:.	./.:.:.:.:.	./.:.:.:.:.	./.:.:.:.:.	./.:.:.:.:.	0/0:4,0:4:12:0,12,126	0/0:2,0:2:6:0,6,63	0/0:2,0:2:6:0,6,62	0/0:6,0:6:15:0,15,161	0/0:5,0:5:15:0,15,156	0/0:6,0:6:15:0,15,174	0/0:6,0:6:18:0,18,186	0/0:2,0:2:6:0,6,61	0/0:4,0:4:12:0,12,124	0/0:5,0:5:15:0,15,153	0/0:3,0:3:9:0,9,92	0/0:2,0:2:6:0,6,64	0/0:2,0:2:3:0,3,45	0/0:2,0:2:3:0,3,45	0/0:7,0:7:12:0,12,166	0/0:6,0:6:9:0,9,120	0/0:3,0:3:3:0,3,45	0/0:6,0:6:9:0,9,134	0/0:5,1:6:9:0,9,120	0/0:7,0:7:21:0,21,233
chr0	15528648	.	T	C	985.51	.	AC=16;AF=0.060;AN=266;BaseQRankSum=-3.198;DP=1430;Dels=0.00;FS=12.486;HaplotypeScore=0.1137;InbreedingCoeff=0.1481;MLEAC=14;MLEAF=0.053;MQ=40.85;MQ0=14;MQRankSum=0.993;QD=8.57;ReadPosRankSum=0.413	GT:AD:DP:GQ:PL	0/0:78,0:78:99:0,174,1851	0/1:17,10:27:99:232,0,337	0/0:23,0:23:66:0,66,682	0/0:56,0:56:99:0,144,1490	0/0:20,0:20:51:0,51,533	0/0:21,0:21:57:0,57,589	0/0:11,0:11:27:0,27,281	0/0:4,0:4:6:0,6,63	0/0:7,0:7:12:0,12,128	0/0:27,0:27:69:0,69,702	0/0:3,0:3:3:0,3,34	0/0:17,0:17:45:0,45,452	0/0:18,0:18:42:0,42,451	0/0:2,0:2:6:0,6,58	0/0:21,0:21:54:0,54,577	0/0:36,0:36:81:0,81,855	0/0:25,0:25:69:0,69,700	0/0:4,0:4:9:0,9,93	0/1:4,5:9:71:129,0,71	0/0:7,0:7:12:0,12,123	0/1:4,1:5:22:22,0,57	0/1:11,3:14:54:54,0,198	0/0:26,0:26:69:0,69,723	0/0:25,0:25:69:0,69,697	0/0:7,0:7:9:0,9,88	0/0:26,0:26:69:0,69,722	0/0:25,0:25:69:0,69,699	0/0:9,0:9:15:0,15,152	0/0:5,0:5:6:0,6,61	0/0:16,0:16:42:0,42,419	0/0:6,0:6:12:0,12,132	0/0:12,0:12:27:0,27,292	0/0:15,0:15:36:0,36,360	0/0:5,0:5:15:0,15,162	0/1:8,10:18:99:185,0,202	0/0:5,0:5:9:0,9,79	0/0:38,0:38:99:0,105,1077	0/0:11,0:11:30:0,30,308	0/0:15,0:15:42:0,42,424	0/0:4,0:4:12:0,12,112	0/0:6,0:6:12:0,12,130	0/0:23,0:23:63:0,63,641	0/0:33,0:33:78:0,78,804	0/0:28,0:28:69:0,69,720	0/0:23,0:23:60:0,60,647	0/0:24,0:24:57:0,57,588	0/0:19,0:19:57:0,57,589	0/0:10,0:10:27:0,27,264	0/0:3,0:3:6:0,6,62	0/0:5,0:5:9:0,9,90	0/0:2,0:2:6:0,6,61	0/0:8,0:8:24:0,24,236	0/0:11,0:11:21:0,21,207	0/0:9,0:9:27:0,27,280	0/0:5,0:5:12:0,12,121	0/0:4,0:4:3:0,3,28	0/0:5,0:5:12:0,12,125	0/0:6,0:6:9:0,9,94	0/0:5,0:5:15:0,15,150	0/0:4,0:4:12:0,12,115	0/0:8,0:8:24:0,24,243	0/0:8,0:8:24:0,24,244	0/0:12,0:12:36:0,36,379	0/0:6,0:6:12:0,12,124	0/0:11,0:11:30:0,30,315	0/0:5,0:5:12:0,12,122	0/0:7,0:7:18:0,18,184	0/0:7,0:7:18:0,18,183	0/0:3,0:3:9:0,9,94	./.:.:.:.:.	./.:.:.:.:.	1/1:0,5:5:6:73,6,0	0/0:3,0:3:9:0,9,91	0/0:8,0:8:21:0,21,217	0/0:7,0:7:21:0,21,220	0/0:3,0:3:9:0,9,95	0/0:2,0:2:6:0,6,60	0/1:2,2:4:22:55,0,22	0/0:4,0:4:9:0,9,93	1/1:0,4:4:12:118,12,0	0/0:4,0:4:12:0,12,126	0/0:5,0:5:6:0,6,60	0/0:4,0:4:9:0,9,80	0/1:1,4:5:17:83,0,17	0/0:5,0:5:15:0,15,153	0/0:7,0:7:18:0,18,174	0/0:1,0:1:3:0,3,30	0/1:4,2:6:22:48,0,22	0/0:4,0:4:12:0,12,120	0/0:6,0:6:18:0,18,198	0/0:4,0:4:12:0,12,121	0/0:1,0:1:3:0,3,31	0/0:7,0:7:21:0,21,216	0/0:2,0:2:6:0,6,62	0/0:5,0:5:15:0,15,148	0/0:6,0:6:12:0,12,116	0/0:9,0:9:15:0,15,157	0/0:3,0:3:9:0,9,95	0/0:2,0:2:3:0,3,31	0/0:2,0:2:6:0,6,62	0/0:8,0:8:21:0,21,214	0/0:4,0:4:12:0,12,121	0/0:6,0:6:18:0,18,185	0/0:4,0:4:12:0,12,127	0/0:2,0:2:6:0,6,63	0/0:2,0:2:6:0,6,65	1/1:1,3:4:9:90,9,0	0/1:3,2:5:48:48,0,48	./.:.:.:.:.	0/0:4,0:4:12:0,12,126	0/0:10,0:10:24:0,24,245	./.:.:.:.:.	0/0:13,0:13:33:0,33,332	0/0:9,0:9:15:0,15,147	0/0:7,0:7:12:0,12,130	0/0:7,0:7:18:0,18,183	0/0:4,0:4:12:0,12,122	0/0:3,0:3:6:0,6,63	0/0:1,1:2:3:0,3,31	0/0:5,0:5:12:0,12,120	0/0:9,0:9:24:0,24,244	0/0:10,0:10:27:0,27,269	0/0:14,0:14:39:0,39,406	0/0:6,0:6:18:0,18,185	0/0:2,0:2:3:0,3,30	0/0:6,0:6:12:0,12,117	0/0:6,0:6:12:0,12,125	0/0:9,0:9:21:0,21,221	0/1:6,3:9:66:66,0,130	0/0:6,0:6:12:0,12,153	0/0:10,0:10:18:0,18,237	0/0:8,0:8:9:0,9,134	0/0:18,0:18:36:0,36,442	0/0:6,0:6:6:0,6,89	0/0:8,0:9:18:0,18,209	0/0:9,0:9:18:0,18,201	0/0:62,0:62:99:0,141,1591
chr0	15533937	.	A	G	655.35	.	AC=15;AF=0.065;AN=230;DP=506;Dels=0.00;FS=0.000;HaplotypeScore=0.0305;InbreedingCoeff=0.2596;MLEAC=13;MLEAF=0.057;MQ=45.77;MQ0=32;QD=20.48	GT:AD:DP:GQ:PL	0/0:43,0:43:99:0,123,1313	0/0:8,0:8:24:0,24,248	0/0:21,0:21:48:0,48,490	0/0:11,0:11:27:0,27,278	0/0:8,0:8:15:0,15,156	0/0:6,0:6:18:0,18,183	0/0:7,0:7:15:0,15,147	0/0:1,0:1:3:0,3,31	./.:.:.:.:.	0/0:7,0:7:12:0,12,119	0/0:2,0:2:3:0,3,23	0/0:4,0:4:3:0,3,30	0/0:5,0:5:12:0,12,120	./.:.:.:.:.	0/0:8,0:8:21:0,21,216	0/0:6,0:6:12:0,12,118	0/0:5,0:5:12:0,12,124	0/0:2,0:2:3:0,3,31	0/0:4,0:4:6:0,6,75	0/0:1,0:1:3:0,3,30	0/0:1,0:1:3:0,3,32	0/0:6,0:6:15:0,15,163	0/0:11,0:11:27:0,27,274	1/1:0,9:9:15:157,15,0	0/0:1,0:1:3:0,3,34	0/0:6,1:7:18:0,18,180	0/0:4,0:4:3:0,3,32	0/0:4,0:4:12:0,12,136	./.:.:.:.:.	0/0:7,0:7:15:0,15,163	0/0:2,0:2:6:0,6,61	./.:.:.:.:.	0/0:10,0:10:21:0,21,218	0/0:4,0:4:12:0,12,130	0/0:8,0:8:18:0,18,185	0/0:3,0:3:9:0,9,89	0/0:16,0:16:30:0,30,327	0/0:4,0:4:9:0,9,89	0/0:3,0:3:9:0,9,87	./.:.:.:.:.	0/0:2,0:2:6:0,6,63	0/0:3,0:3:6:0,6,63	0/0:8,0:8:15:0,15,153	1/1:0,5:5:15:156,15,0	0/0:5,0:5:12:0,12,122	0/0:8,0:8:15:0,15,196	0/0:7,0:7:21:0,21,210	1/1:0,2:2:6:65,6,0	./.:.:.:.:.	0/0:3,0:3:6:0,6,71	0/0:2,0:2:6:0,6,53	0/0:2,0:2:6:0,6,66	0/0:1,0:1:3:0,3,32	0/0:3,0:3:9:0,9,91	1/1:0,3:3:9:93,9,0	0/0:2,0:2:6:0,6,65	0/1:1,2:3:22:54,0,22	0/0:1,0:1:3:0,3,32	./.:.:.:.:.	1/1:0,6:6:18:195,18,0	0/0:1,0:1:3:0,3,30	0/0:3,0:3:9:0,9,91	0/0:2,0:2:6:0,6,59	0/0:1,1:2:3:0,3,31	0/0:2,0:2:6:0,6,63	0/0:2,0:2:6:0,6,59	0/0:1,0:1:3:0,3,29	./.:.:.:.:.	./.:.:.:.:.	0/0:1,0:1:3:0,3,31	./.:.:.:.:.	./.:.:.:.:.	0/0:1,0:1:3:0,3,30	0/0:3,0:3:9:0,9,94	0/0:3,0:3:3:0,3,29	1/1:0,1:1:3:30,3,0	0/0:2,0:2:3:0,3,31	./.:.:.:.:.	1/1:0,3:3:9:97,9,0	0/0:1,0:1:3:0,3,30	0/0:1,0:1:3:0,3,31	0/0:2,0:2:6:0,6,61	./.:.:.:.:.	0/0:1,0:1:3:0,3,32	./.:.:.:.:.	0/0:6,0:6:15:0,15,162	0/0:1,0:1:3:0,3,33	0/0:3,0:3:9:0,9,94	0/0:2,0:2:6:0,6,65	./.:.:.:.:.	./.:.:.:.:.	./.:.:.:.:.	./.:.:.:.:.	0/0:2,0:2:3:0,3,32	./.:.:.:.:.	0/0:1,0:1:3:0,3,31	0/0:3,0:3:9:0,9,100	0/0:2,0:2:3:0,3,31	0/0:2,0:2:3:0,3,30	./.:.:.:.:.	0/0:2,0:2:6:0,6,65	0/0:3,0:3:6:0,6,59	0/0:2,0:2:6:0,6,61	0/0:3,0:3:3:0,3,30	0/0:1,0:1:3:0,3,32	0/0:5,0:5:15:0,15,150	0/0:3,0:3:9:0,9,94	0/0:4,0:4:6:0,6,65	0/0:2,0:2:3:0,3,34	./.:.:.:.:.	0/0:1,0:1:3:0,3,29	0/0:2,0:2:3:0,3,33	0/0:4,0:4:6:0,6,61	./.:.:.:.:.	0/0:5,0:5:9:0,9,97	0/0:4,0:4:12:0,12,124	0/0:1,0:1:3:0,3,31	0/0:7,0:7:21:0,21,208	0/0:1,0:1:3:0,3,33	0/0:1,0:1:3:0,3,29	0/0:1,0:1:3:0,3,33	0/0:5,0:5:15:0,15,159	0/0:3,0:3:6:0,6,61	0/0:1,0:1:3:0,3,27	0/0:3,0:3:6:0,6,60	0/0:2,0:2:6:0,6,63	0/0:2,0:2:6:0,6,63	0/0:3,0:3:9:0,9,95	0/0:3,0:3:6:0,6,57	0/0:1,0:1:3:0,3,31	0/0:6,0:6:12:0,12,152	0/0:3,0:3:6:0,6,75	0/0:4,1:5:9:0,9,107	0/0:7,0:7:18:0,18,192	0/0:2,0:2:3:0,3,45	0/0:6,0:6:15:0,15,169	0/0:28,0:28:63:0,63,713
chr0	15789540	.	A	G	452.73	.	AC=16;AF=0.062;AN=260;BaseQRankSum=-3.483;DP=800;Dels=0.00;FS=0.796;HaplotypeScore=0.2424;InbreedingCoeff=0.3888;MLEAC=11;MLEAF=0.042;MQ=59.57;MQ0=0;MQRankSum=0.087;QD=20.58;ReadPosRankSum=-1.030	GT:AD:DP:GQ:PL	0/0:32,0:33:90:0,90,1001	0/0:16,0:16:48:0,48,499	0/0:9,0:9:27:0,27,281	0/0:31,0:31:93:0,93,961	0/0:16,0:16:42:0,42,461	0/0:15,0:15:42:0,42,454	0/0:12,0:12:33:0,33,365	0/0:2,0:2:6:0,6,64	0/0:2,0:2:6:0,6,67	0/0:9,0:9:27:0,27,270	0/0:3,0:3:9:0,9,94	0/0:10,0:10:30:0,30,318	0/0:12,0:12:36:0,36,379	./.:.:.:.:.	0/0:14,0:14:42:0,42,430	0/0:12,0:12:36:0,36,372	0/0:20,0:20:54:0,54,590	1/1:0,1:1:3:30,3,0	0/0:1,0:1:3:0,3,32	0/0:6,0:6:12:0,12,151	0/0:1,0:1:3:0,3,31	0/0:9,0:9:27:0,27,280	0/0:14,0:14:42:0,42,436	0/0:20,0:20:54:0,54,592	0/0:2,0:2:6:0,6,63	0/0:16,0:16:48:0,48,507	0/0:12,0:12:33:0,33,355	0/0:4,0:4:12:0,12,124	0/0:2,0:2:6:0,6,66	0/0:18,0:18:45:0,45,506	0/0:5,0:5:15:0,15,160	0/0:4,0:4:12:0,12,128	0/0:12,0:12:36:0,36,374	0/0:8,0:8:24:0,24,262	0/0:17,0:17:51:0,51,525	./.:.:.:.:.	0/0:23,0:23:66:0,66,697	0/0:3,0:3:9:0,9,95	0/0:8,0:8:24:0,24,252	0/0:3,0:3:9:0,9,95	0/0:2,0:2:6:0,6,65	0/0:18,0:18:54:0,54,560	0/0:12,0:12:33:0,33,357	0/0:14,0:14:39:0,39,406	0/0:9,0:9:27:0,27,285	0/0:15,0:15:42:0,42,455	0/0:8,0:9:24:0,24,251	0/0:3,0:3:9:0,9,95	./.:.:.:.:.	0/0:3,0:3:9:0,9,94	0/0:3,0:3:9:0,9,95	0/0:1,0:1:3:0,3,31	0/0:4,0:4:12:0,12,122	1/1:0,2:2:6:57,6,0	0/0:4,0:4:12:0,12,125	0/0:3,0:3:9:0,9,96	0/0:1,0:1:3:0,3,31	0/0:3,0:3:9:0,9,93	0/0:3,0:3:9:0,9,94	0/0:7,0:7:21:0,21,217	0/0:3,0:3:9:0,9,95	0/0:5,0:5:15:0,15,162	0/0:5,0:5:15:0,15,154	0/0:2,0:2:6:0,6,61	0/0:4,0:4:12:0,12,123	0/0:2,0:2:6:0,6,61	0/0:2,0:2:6:0,6,61	0/0:7,0:7:21:0,21,217	0/0:1,0:1:3:0,3,32	./.:.:.:.:.	0/0:2,0:2:6:0,6,62	1/1:0,2:2:6:61,6,0	0/0:6,0:6:18:0,18,186	0/0:4,0:4:12:0,12,118	0/0:3,0:3:9:0,9,91	0/0:4,0:4:12:0,12,120	0/0:4,0:4:9:0,9,108	0/0:10,0:11:27:0,27,290	0/0:1,0:1:3:0,3,32	0/0:2,0:2:6:0,6,63	0/0:1,0:1:3:0,3,32	0/0:1,0:1:3:0,3,32	0/0:2,0:2:6:0,6,63	0/0:4,0:4:9:0,9,111	0/0:2,0:2:6:0,6,63	0/0:3,0:3:9:0,9,94	0/0:2,0:2:6:0,6,65	0/0:2,0:2:6:0,6,63	0/0:3,0:3:9:0,9,96	0/0:3,0:3:9:0,9,91	0/0:3,0:3:6:0,6,76	0/0:1,0:1:3:0,3,32	0/0:5,0:5:15:0,15,160	0/0:5,0:5:12:0,12,140	0/0:1,0:1:3:0,3,32	0/0:2,0:2:6:0,6,64	0/0:3,0:3:9:0,9,98	0/0:1,0:1:3:0,3,31	0/0:1,0:1:3:0,3,31	0/0:1,0:1:3:0,3,32	0/0:5,0:5:15:0,15,162	0/0:3,0:3:9:0,9,96	0/0:3,0:3:6:0,6,74	0/0:1,0:1:3:0,3,30	1/1:0,1:1:3:30,3,0	0/0:6,0:7:18:0,18,192	0/0:1,0:1:3:0,3,34	0/0:11,0:11:30:0,30,320	0/0:5,0:5:15:0,15,161	0/0:2,0:2:6:0,6,63	0/0:6,0:6:18:0,18,188	0/0:5,0:5:15:0,15,161	0/0:8,0:8:24:0,24,245	0/0:5,0:5:15:0,15,149	0/0:6,0:6:18:0,18,185	0/0:1,0:1:3:0,3,32	0/0:1,0:1:3:0,3,31	0/0:1,0:1:3:0,3,29	0/0:2,0:2:6:0,6,62	1/1:0,2:2:6:56,6,0	0/0:5,0:5:15:0,15,160	0/0:6,0:6:18:0,18,187	1/1:0,7:7:21:209,21,0	1/1:0,2:2:6:60,6,0	1/1:0,5:5:15:144,15,0	0/0:5,0:6:15:0,15,153	0/0:3,0:3:9:0,9,90	0/0:4,0:5:12:0,12,130	0/0:1,0:1:3:0,3,32	0/0:3,0:3:9:0,9,92	./.:.:.:.:.	0/0:3,0:3:6:0,6,76	./.:.:.:.:.	0/0:2,0:2:3:0,3,45	./.:.:.:.:.	0/0:7,0:7:12:0,12,166	0/0:32,0:32:96:0,96,1091
chr0	15792643	.	A	G	2552.21	.	AC=30;AF=0.121;AN=248;BaseQRankSum=3.240;DP=847;Dels=0.00;FS=0.000;HaplotypeScore=0.0301;InbreedingCoeff=0.5967;MLEAC=26;MLEAF=0.105;MQ=59.81;MQ0=0;MQRankSum=-0.711;QD=27.74;ReadPosRankSum=-0.088	GT:AD:DP:GQ:PL	0/0:50,0:50:99:0,150,1578	0/0:28,0:28:81:0,81,854	0/0:21,0:21:63:0,63,641	0/0:37,0:37:99:0,111,1110	0/0:14,0:14:42:0,42,416	0/0:6,0:6:18:0,18,180	0/0:7,0:7:21:0,21,208	0/0:1,0:1:3:0,3,34	0/0:2,0:2:6:0,6,63	1/1:0,15:15:45:473,45,0	1/1:0,2:2:6:65,6,0	0/0:18,0:18:51:0,51,532	1/1:0,15:15:45:466,45,0	0/0:1,0:1:3:0,3,32	0/0:28,0:28:84:0,84,854	0/0:7,0:7:21:0,21,211	0/0:12,0:12:36:0,36,366	0/0:1,0:1:3:0,3,31	0/0:5,0:5:12:0,12,132	0/0:7,0:7:15:0,15,178	0/0:3,0:3:9:0,9,94	0/0:12,0:12:30:0,30,336	0/0:20,0:20:51:0,51,558	0/0:11,0:11:33:0,33,337	0/0:2,0:2:6:0,6,61	0/0:14,0:14:42:0,42,413	1/1:0,13:13:39:401,39,0	0/0:2,0:2:6:0,6,67	./.:.:.:.:.	0/0:17,0:17:48:0,48,500	0/0:2,0:2:6:0,6,63	0/0:5,0:5:15:0,15,157	0/0:12,0:12:30:0,30,330	0/0:4,0:4:12:0,12,124	0/0:19,0:19:54:0,54,551	0/0:3,1:4:9:0,9,89	0/0:23,0:23:69:0,69,715	1/1:0,4:4:12:130,12,0	0/0:10,0:10:30:0,30,302	1/1:0,4:4:12:126,12,0	./.:.:.:.:.	0/0:14,0:14:39:0,39,413	0/0:16,0:16:45:0,45,466	0/0:21,0:21:63:0,63,633	0/0:12,0:12:33:0,33,321	0/0:19,0:19:51:0,51,537	0/0:10,0:10:30:0,30,314	0/0:1,0:1:3:0,3,29	0/0:2,0:2:6:0,6,61	1/1:0,9:9:27:284,27,0	0/0:3,0:3:9:0,9,88	0/0:3,0:3:9:0,9,83	1/1:0,4:4:12:129,12,0	./.:.:.:.:.	0/0:3,0:3:9:0,9,93	./.:.:.:.:.	0/0:4,0:4:12:0,12,120	0/0:3,0:3:9:0,9,89	1/1:0,3:3:9:96,9,0	0/0:5,0:5:15:0,15,158	1/1:0,5:5:15:155,15,0	0/0:1,0:1:3:0,3,31	0/0:5,0:5:15:0,15,150	0/0:6,0:6:18:0,18,180	0/0:3,0:3:9:0,9,90	0/0:3,0:3:6:0,6,74	0/0:1,0:1:3:0,3,31	0/0:5,0:5:15:0,15,151	0/0:4,0:4:12:0,12,118	./.:.:.:.:.	./.:.:.:.:.	./.:.:.:.:.	0/0:2,0:2:6:0,6,62	0/0:5,0:5:15:0,15,151	0/0:2,0:2:6:0,6,62	0/0:2,0:2:6:0,6,63	0/0:3,0:3:9:0,9,96	0/0:3,0:3:9:0,9,90	0/0:4,0:4:12:0,12,122	0/0:7,0:7:21:0,21,212	0/0:1,0:1:3:0,3,30	0/0:1,0:1:3:0,3,30	0/0:1,0:1:3:0,3,34	0/0:5,0:5:15:0,15,153	0/0:3,0:3:9:0,9,86	0/0:3,0:3:9:0,9,92	0/0:7,0:7:21:0,21,217	0/0:3,0:3:9:0,9,92	0/0:2,0:2:6:0,6,62	0/0:2,0:2:6:0,6,65	0/0:1,0:1:3:0,3,32	0/0:6,0:6:18:0,18,183	0/0:4,0:4:12:0,12,122	0/0:2,0:2:6:0,6,61	0/0:3,0:3:9:0,9,92	0/0:2,0:2:6:0,6,62	0/0:5,0:5:15:0,15,162	./.:.:.:.:.	0/0:4,0:4:12:0,12,118	0/0:2,0:2:6:0,6,63	0/0:1,0:1:3:0,3,30	0/0:6,0:6:18:0,18,181	1/1:0,2:2:6:61,6,0	0/0:4,0:4:12:0,12,120	./.:.:.:.:.	0/0:8,0:8:24:0,24,245	0/0:2,0:2:6:0,6,61	0/0:3,0:3:9:0,9,95	1/1:0,1:1:3:32,3,0	0/0:5,0:5:15:0,15,150	0/0:3,0:3:9:0,9,86	1/1:0,1:1:3:33,3,0	1/1:0,12:12:36:373,36,0	0/0:2,0:2:6:0,6,59	0/0:5,0:5:15:0,15,154	1/1:0,2:2:6:64,6,0	0/0:7,0:7:21:0,21,214	0/0:6,0:6:18:0,18,183	0/0:2,0:2:6:0,6,59	./.:.:.:.:.	0/0:2,0:2:6:0,6,63	0/0:6,0:6:18:0,18,185	./.:.:.:.:.	./.:.:.:.:.	./.:.:.:.:.	0/0:3,0:3:9:0,9,89	0/0:6,0:6:18:0,18,183	0/0:4,0:4:12:0,12,120	0/0:1,0:1:3:0,3,32	0/0:3,0:3:6:0,6,75	0/0:6,0:6:12:0,12,151	0/0:2,0:2:6:0,6,61	0/0:2,0:2:3:0,3,45	0/0:2,0:2:3:0,3,45	0/0:1,0:1:3:0,3,31	0/0:2,0:2:6:0,6,61	0/0:26,0:26:78:0,78,879
chr0	15793019	.	G	A	2924.04	.	AC=30;AF=0.112;AN=268;BaseQRankSum=-1.588;DP=1029;Dels=0.00;FS=1.240;HaplotypeScore=0.0893;InbreedingCoeff=0.6220;MLEAC=26;MLEAF=0.097;MQ=59.82;MQ0=0;MQRankSum=0.695;QD=27.33;ReadPosRankSum=1.637	GT:AD:DP:GQ:PL	0/0:60,0:60:99:0,180,1929	0/0:18,0:18:54:0,54,566	0/0:19,0:19:57:0,57,593	0/0:49,0:49:99:0,147,1562	0/0:14,0:14:42:0,42,454	0/0:18,0:18:54:0,54,575	0/0:15,0:15:39:0,39,444	0/0:2,0:2:6:0,6,66	0/0:3,0:3:9:0,9,97	1/1:0,12:12:33:357,33,0	1/1:0,3:3:9:97,9,0	0/0:12,0:12:36:0,36,393	1/1:0,13:13:36:401,36,0	0/0:3,0:3:9:0,9,97	0/0:17,0:17:51:0,51,523	0/0:11,0:11:33:0,33,353	0/0:20,0:20:60:0,60,622	0/0:5,0:5:15:0,15,162	0/0:7,0:7:18:0,18,195	0/0:2,0:2:6:0,6,66	0/0:5,0:5:12:0,12,134	0/0:17,0:17:48:0,48,509	0/0:25,0:25:72:0,72,771	0/0:27,0:27:75:0,75,801	0/0:3,0:3:9:0,9,101	0/0:20,0:20:57:0,57,621	1/1:0,20:20:51:575,51,0	0/0:7,0:7:21:0,21,227	0/0:4,0:4:12:0,12,136	0/0:24,0:24:66:0,66,732	0/0:5,0:5:15:0,15,161	0/0:3,0:3:9:0,9,90	0/0:12,0:12:36:0,36,380	0/0:1,0:1:3:0,3,32	0/0:28,0:28:78:0,78,841	0/0:2,0:2:6:0,6,67	0/0:25,0:25:75:0,75,789	1/1:0,21:21:63:646,63,0	0/0:13,0:13:39:0,39,419	1/1:0,2:2:6:61,6,0	0/0:7,0:7:21:0,21,227	0/0:26,0:26:72:0,72,785	0/0:21,0:21:54:0,54,616	0/0:20,0:20:60:0,60,636	0/0:13,0:13:39:0,39,425	0/0:13,0:13:33:0,33,377	0/0:7,0:7:21:0,21,230	0/0:6,0:6:18:0,18,185	0/0:4,0:4:12:0,12,120	1/1:0,10:10:30:329,30,0	0/0:1,0:1:3:0,3,32	0/0:1,0:1:3:0,3,32	1/1:0,3:3:9:89,9,0	0/0:1,0:1:3:0,3,33	0/0:3,0:3:9:0,9,100	0/0:1,0:1:3:0,3,29	0/0:4,0:4:12:0,12,126	0/0:7,0:7:18:0,18,207	1/1:0,1:1:3:31,3,0	0/0:5,0:5:15:0,15,153	1/1:0,5:5:15:155,15,0	0/0:5,0:5:9:0,9,113	0/0:7,0:7:21:0,21,221	0/0:2,0:2:6:0,6,61	0/0:2,0:2:6:0,6,63	0/0:4,0:4:12:0,12,126	0/0:2,0:2:6:0,6,63	0/0:2,0:2:6:0,6,64	0/0:4,0:4:12:0,12,118	./.:.:.:.:.	0/0:1,0:1:3:0,3,32	0/0:6,0:6:18:0,18,191	0/0:3,0:3:9:0,9,94	0/0:6,0:6:18:0,18,195	0/0:4,0:4:9:0,9,112	0/0:4,0:4:12:0,12,130	0/0:6,0:6:18:0,18,189	0/0:1,0:1:3:0,3,29	0/0:2,0:2:6:0,6,63	0/0:6,0:6:18:0,18,185	0/0:1,0:1:3:0,3,32	0/0:2,0:2:6:0,6,63	0/0:6,0:6:18:0,18,189	0/0:8,0:8:24:0,24,257	0/0:5,0:5:15:0,15,162	0/0:8,0:8:24:0,24,256	0/0:1,0:1:3:0,3,31	0/0:4,0:4:12:0,12,126	0/0:7,0:7:21:0,21,227	0/0:2,0:2:6:0,6,63	0/0:3,0:3:9:0,9,99	0/0:6,0:6:18:0,18,199	0/0:4,0:4:12:0,12,127	./.:.:.:.:.	0/0:2,0:2:6:0,6,62	0/0:5,0:5:15:0,15,159	0/0:4,0:4:12:0,12,127	0/0:2,0:2:6:0,6,65	0/0:1,0:1:3:0,3,30	0/0:1,0:1:3:0,3,31	0/0:2,0:2:6:0,6,65	0/0:3,0:3:9:0,9,95	1/1:0,3:3:9:97,9,0	0/0:3,0:3:9:0,9,97	0/0:3,0:3:9:0,9,95	0/0:5,0:5:12:0,12,139	0/0:7,0:7:21:0,21,217	0/0:9,0:9:27:0,27,292	1/1:0,2:2:6:59,6,0	0/0:9,0:9:27:0,27,289	0/0:5,0:5:15:0,15,157	1/1:0,2:2:6:59,6,0	1/1:0,7:7:21:221,21,0	0/0:3,0:3:9:0,9,97	0/0:4,0:4:12:0,12,124	1/1:0,3:3:9:97,9,0	0/0:1,0:1:3:0,3,34	0/0:5,0:5:15:0,15,160	0/0:3,0:3:9:0,9,97	0/0:6,0:6:18:0,18,189	./.:.:.:.:.	0/0:4,0:4:12:0,12,127	0/0:8,0:8:24:0,24,255	0/0:1,0:1:3:0,3,32	0/0:9,0:9:27:0,27,290	0/0:4,0:4:12:0,12,131	0/0:8,0:8:24:0,24,257	0/0:6,0:6:18:0,18,189	0/0:3,0:3:9:0,9,97	0/0:4,0:4:9:0,9,108	0/0:6,0:6:9:0,9,134	0/0:2,0:2:3:0,3,45	0/0:4,0:4:6:0,6,87	0/0:1,0:1:3:0,3,32	0/0:2,0:2:3:0,3,45	0/0:6,0:6:9:0,9,134	0/0:11,0:11:33:0,33,368
chr0	15793041	.	C	T	2363.35	.	AC=26;AF=0.101;AN=258;BaseQRankSum=-3.770;DP=902;Dels=0.00;FS=0.406;HaplotypeScore=0.1350;InbreedingCoeff=0.5872;MLEAC=22;MLEAF=0.085;MQ=59.77;MQ0=0;MQRankSum=0.485;QD=26.86;ReadPosRankSum=-0.018	GT:AD:DP:GQ:PL	0/0:60,0:60:99:0,180,1924	0/0:21,0:21:60:0,60,670	0/0:8,0:8:24:0,24,256	0/0:49,0:49:99:0,147,1572	0/0:9,0:9:27:0,27,293	0/0:13,0:13:39:0,39,417	0/0:17,0:17:48:0,48,523	0/0:4,0:4:12:0,12,130	0/0:2,0:2:6:0,6,67	1/1:0,15:15:42:454,42,0	1/1:0,3:3:9:91,9,0	0/0:11,0:11:33:0,33,362	1/1:0,8:8:18:217,18,0	0/0:4,0:4:12:0,12,132	0/0:17,0:17:48:0,48,531	0/0:8,0:8:24:0,24,255	0/0:17,0:17:51:0,51,534	0/0:5,0:5:15:0,15,162	0/0:4,0:4:9:0,9,111	0/0:4,0:4:12:0,12,132	0/0:6,0:6:18:0,18,187	0/0:11,0:11:33:0,33,354	0/0:15,0:15:45:0,45,472	0/0:20,0:20:51:0,51,574	0/0:3,0:3:9:0,9,99	0/0:20,0:20:54:0,54,602	1/1:0,16:16:45:491,45,0	0/0:7,0:7:21:0,21,226	0/0:4,0:4:12:0,12,134	0/0:13,0:13:36:0,36,397	0/0:4,0:4:12:0,12,125	0/0:4,0:4:12:0,12,133	0/0:12,0:12:33:0,33,366	0/0:1,0:1:3:0,3,32	0/0:20,0:20:60:0,60,623	0/0:2,0:2:6:0,6,60	0/0:24,0:24:72:0,72,770	1/1:0,18:18:54:549,54,0	0/0:10,0:10:30:0,30,312	1/1:0,2:2:6:61,6,0	0/0:7,0:7:21:0,21,217	0/0:14,0:14:36:0,36,414	0/0:22,0:22:57:0,57,647	0/0:14,0:14:42:0,42,447	0/0:11,0:11:33:0,33,353	0/0:18,0:18:48:0,48,524	0/0:9,0:9:24:0,24,272	0/0:6,0:6:15:0,15,162	0/0:4,0:4:12:0,12,136	1/1:0,6:6:18:188,18,0	0/0:2,0:2:6:0,6,65	./.:.:.:.:.	1/1:0,2:2:6:61,6,0	0/0:1,0:1:3:0,3,34	0/0:4,0:4:12:0,12,128	0/0:1,0:1:3:0,3,31	0/0:6,0:6:18:0,18,192	0/0:3,0:3:9:0,9,99	1/1:0,1:1:3:31,3,0	0/0:5,0:5:15:0,15,161	1/1:0,3:3:9:91,9,0	0/0:3,0:3:6:0,6,63	0/0:3,0:3:9:0,9,97	0/0:2,0:2:6:0,6,61	0/0:1,0:1:3:0,3,32	0/0:3,0:3:9:0,9,96	0/0:2,0:2:6:0,6,68	0/0:2,0:2:6:0,6,65	0/0:5,0:5:15:0,15,157	0/0:1,0:1:3:0,3,29	0/0:1,0:1:3:0,3,32	0/0:6,0:6:18:0,18,188	0/0:4,0:4:12:0,12,129	0/0:4,0:4:12:0,12,129	./.:.:.:.:.	0/0:4,0:4:12:0,12,134	0/0:5,0:5:15:0,15,165	0/0:2,0:2:3:0,3,31	0/0:2,0:2:6:0,6,55	0/0:4,0:4:12:0,12,132	./.:.:.:.:.	0/0:1,0:1:3:0,3,33	0/0:10,0:10:30:0,30,332	0/0:7,0:7:21:0,21,228	0/0:4,0:4:12:0,12,129	0/0:10,0:10:30:0,30,325	./.:.:.:.:.	0/0:5,0:5:15:0,15,152	0/0:4,0:4:12:0,12,130	0/0:2,0:2:6:0,6,63	0/0:2,0:2:6:0,6,67	0/0:5,0:5:15:0,15,162	0/0:3,0:3:9:0,9,95	0/0:3,0:3:9:0,9,98	0/0:2,0:2:6:0,6,64	0/0:5,0:5:15:0,15,162	0/0:4,0:4:12:0,12,131	0/0:1,0:1:3:0,3,35	0/0:1,0:1:3:0,3,31	./.:.:.:.:.	0/0:1,0:1:3:0,3,34	0/0:2,0:2:6:0,6,61	1/1:0,4:4:12:124,12,0	0/0:4,0:4:12:0,12,127	0/0:3,0:3:9:0,9,94	0/0:4,0:4:9:0,9,110	0/0:3,0:3:9:0,9,99	0/0:5,0:5:15:0,15,162	./.:.:.:.:.	0/0:4,0:4:12:0,12,123	0/0:3,0:3:6:0,6,65	./.:.:.:.:.	1/1:0,9:9:27:286,27,0	0/0:4,0:4:12:0,12,130	0/0:2,0:2:6:0,6,66	1/1:0,1:1:3:31,3,0	0/0:5,0:5:15:0,15,163	0/0:4,0:4:12:0,12,129	0/0:3,0:3:9:0,9,101	0/0:4,0:4:12:0,12,134	0/0:2,0:2:6:0,6,69	0/0:4,0:4:12:0,12,124	0/0:8,0:8:24:0,24,261	./.:.:.:.:.	0/0:5,0:5:15:0,15,164	0/0:5,0:5:12:0,12,142	0/0:6,0:6:18:0,18,198	0/0:7,0:7:21:0,21,228	0/0:1,0:1:3:0,3,34	0/0:4,0:4:9:0,9,110	0/0:6,0:6:9:0,9,134	0/0:2,0:2:3:0,3,45	0/0:4,0:4:6:0,6,74	0/0:1,0:1:3:0,3,32	0/0:5,0:5:6:0,6,89	0/0:7,0:7:9:0,9,134	0/0:17,0:17:51:0,51,568
chr0	15794244	.	T	C	2534.87	.	AC=30;AF=0.116;AN=258;BaseQRankSum=3.330;DP=983;Dels=0.00;FS=11.522;HaplotypeScore=0.0698;InbreedingCoeff=0.6667;MLEAC=27;MLEAF=0.105;MQ=59.66;MQ0=0;MQRankSum=0.991;QD=27.26;ReadPosRankSum=0.867	GT:AD:DP:GQ:PL	0/0:67,0:67:99:0,201,2085	0/0:17,0:17:51:0,51,510	0/0:18,0:18:54:0,54,549	0/0:49,0:49:99:0,147,1422	0/0:11,0:11:30:0,30,325	0/0:15,0:15:45:0,45,449	0/0:16,0:16:42:0,42,452	0/0:3,0:3:9:0,9,96	0/0:4,0:4:12:0,12,127	1/1:0,17:17:51:536,51,0	1/1:0,2:2:6:63,6,0	0/0:12,0:12:33:0,33,351	1/1:0,11:11:33:339,33,0	./.:.:.:.:.	0/0:18,0:18:54:0,54,551	0/0:10,0:10:27:0,27,295	0/0:20,0:20:60:0,60,604	./.:.:.:.:.	0/0:12,0:12:36:0,36,356	0/0:8,0:8:18:0,18,183	0/0:3,0:3:9:0,9,95	0/0:19,0:19:51:0,51,542	0/0:15,0:15:45:0,45,449	0/0:24,0:24:69:0,69,705	0/0:5,0:5:15:0,15,158	0/0:16,0:16:42:0,42,437	1/1:0,9:9:27:291,27,0	0/0:2,0:2:6:0,6,66	0/0:1,0:1:3:0,3,22	0/0:10,0:10:27:0,27,280	0/0:6,0:6:18:0,18,192	./.:.:.:.:.	0/0:14,0:14:39:0,39,404	0/0:2,0:2:6:0,6,65	0/0:12,0:12:30:0,30,334	./.:.:.:.:.	0/0:22,0:22:60:0,60,634	1/1:0,7:7:21:208,21,0	0/0:18,0:18:54:0,54,533	1/1:0,1:1:3:32,3,0	0/0:3,0:3:9:0,9,95	0/0:18,0:18:51:0,51,540	0/0:18,0:18:54:0,54,543	0/0:23,0:23:63:0,63,651	0/0:17,0:17:48:0,48,498	0/0:25,0:25:75:0,75,744	0/0:7,0:7:21:0,21,213	0/0:4,0:4:12:0,12,130	0/0:4,0:4:12:0,12,120	1/1:0,3:3:9:86,9,0	0/0:2,0:2:6:0,6,63	0/0:4,0:4:12:0,12,117	1/1:0,9:9:27:280,27,0	0/0:4,0:4:12:0,12,121	0/0:8,0:8:24:0,24,231	0/0:5,0:5:15:0,15,155	0/0:4,0:4:12:0,12,118	0/0:7,0:7:21:0,21,207	1/1:0,1:1:3:32,3,0	0/0:7,0:7:21:0,21,209	1/1:0,8:8:24:252,24,0	0/0:3,0:3:9:0,9,92	0/0:7,0:7:21:0,21,212	0/0:5,0:5:12:0,12,133	0/0:6,0:6:18:0,18,184	0/0:3,0:3:9:0,9,87	0/0:6,0:6:18:0,18,183	0/0:2,0:2:6:0,6,57	0/0:5,0:5:15:0,15,155	0/0:3,0:3:9:0,9,99	./.:.:.:.:.	0/0:3,0:3:9:0,9,92	0/0:4,0:4:12:0,12,120	0/0:7,0:7:18:0,18,192	0/0:2,0:2:6:0,6,63	0/0:2,0:2:6:0,6,59	0/0:2,0:2:6:0,6,57	./.:.:.:.:.	0/0:3,0:3:9:0,9,86	./.:.:.:.:.	0/0:4,0:4:12:0,12,118	0/0:3,0:3:9:0,9,89	0/0:4,0:4:12:0,12,124	0/0:1,0:1:3:0,3,30	0/0:3,0:3:9:0,9,89	0/0:4,0:4:12:0,12,126	0/0:3,0:3:9:0,9,89	0/0:4,0:4:12:0,12,122	0/0:4,0:4:12:0,12,123	0/0:5,0:5:15:0,15,157	0/0:1,0:1:3:0,3,27	0/0:3,0:3:9:0,9,88	0/0:3,0:3:9:0,9,92	0/0:3,0:3:9:0,9,89	0/0:2,0:2:6:0,6,59	0/0:3,0:3:9:0,9,98	0/0:2,0:2:6:0,6,66	0/0:3,0:3:9:0,9,93	0/0:5,0:5:15:0,15,148	0/0:2,0:2:6:0,6,57	0/0:6,0:6:18:0,18,181	0/0:1,0:1:3:0,3,31	1/1:0,4:4:12:130,12,0	0/0:3,0:3:9:0,9,92	0/0:3,0:3:9:0,9,90	0/0:4,0:4:12:0,12,119	0/0:2,0:2:6:0,6,63	0/0:8,0:8:21:0,21,229	1/1:0,4:4:12:127,12,0	0/0:3,0:3:9:0,9,87	0/0:3,0:3:9:0,9,91	1/1:0,4:4:12:129,12,0	1/1:0,5:5:15:152,15,0	0/0:5,0:5:15:0,15,145	0/0:5,0:5:15:0,15,151	1/1:0,8:8:21:235,21,0	0/0:1,0:1:3:0,3,28	0/0:4,0:4:12:0,12,115	0/0:3,0:3:9:0,9,88	0/0:1,0:1:3:0,3,29	0/0:4,0:4:12:0,12,115	0/0:7,0:7:21:0,21,211	0/0:7,0:7:21:0,21,212	./.:.:.:.:.	0/0:3,0:3:9:0,9,91	0/0:11,0:11:33:0,33,328	0/0:3,0:3:9:0,9,89	0/0:8,0:8:24:0,24,249	0/0:3,0:3:9:0,9,92	0/0:2,0:2:3:0,3,45	0/0:2,0:2:3:0,3,45	0/0:2,0:2:3:0,3,31	0/0:4,0:4:9:0,9,107	0/0:3,0:3:6:0,6,76	0/0:6,0:6:12:0,12,150	0/0:6,0:6:9:0,9,134	0/0:32,0:32:96:0,96,1077
chr0	15806373	.	C	T	582.15	.	AC=13;AF=0.067;AN=194;BaseQRankSum=1.111;DP=559;Dels=0.00;FS=3.043;HaplotypeScore=0.0206;InbreedingCoeff=0.2397;MLEAC=11;MLEAF=0.057;MQ=32.01;MQ0=73;MQRankSum=-0.115;QD=12.13;ReadPosRankSum=-1.494	GT:AD:DP:GQ:PL	0/0:22,0:22:45:0,45,469	0/0:13,0:13:27:0,27,284	0/0:15,0:15:39:0,39,395	0/0:23,0:23:54:0,54,554	0/0:11,0:11:15:0,15,152	0/0:5,0:5:12:0,12,122	0/0:6,0:6:15:0,15,158	./.:.:.:.:.	./.:.:.:.:.	0/0:9,0:9:15:0,15,154	./.:.:.:.:.	0/0:7,0:7:18:0,18,195	0/0:6,0:6:18:0,18,182	./.:.:.:.:.	0/0:11,0:11:12:0,12,125	0/0:7,0:7:15:0,15,156	0/0:11,0:11:21:0,21,225	0/0:3,0:3:3:0,3,31	0/0:6,0:6:12:0,12,130	1/1:0,3:3:3:30,3,0	./.:.:.:.:.	0/1:1,7:8:21:51,0,21	0/0:7,0:7:18:0,18,180	1/1:0,15:15:15:157,15,0	0/0:2,0:2:6:0,6,55	0/0:14,0:14:27:0,27,273	0/0:10,0:10:15:0,15,159	0/0:1,0:1:3:0,3,29	./.:.:.:.:.	0/0:11,0:11:30:0,30,304	0/0:4,0:4:12:0,12,128	./.:.:.:.:.	0/0:3,0:3:3:0,3,33	./.:.:.:.:.	0/0:13,0:13:18:0,18,198	0/0:2,0:2:3:0,3,31	0/0:15,0:15:24:0,24,247	0/0:5,0:5:9:0,9,91	0/0:5,0:5:6:0,6,58	0/0:3,0:3:6:0,6,61	./.:.:.:.:.	0/0:11,0:11:12:0,12,125	0/0:14,0:14:12:0,12,126	0/0:11,0:11:30:0,30,298	1/1:0,14:14:30:316,30,0	0/0:10,0:10:21:0,21,203	0/0:9,0:9:21:0,21,219	./.:.:.:.:.	./.:.:.:.:.	./.:.:.:.:.	0/0:2,0:2:3:0,3,29	./.:.:.:.:.	0/0:3,0:3:6:0,6,62	./.:.:.:.:.	0/0:3,0:3:6:0,6,61	./.:.:.:.:.	0/0:1,0:1:3:0,3,28	./.:.:.:.:.	./.:.:.:.:.	0/0:2,0:2:3:0,3,31	0/0:1,0:1:3:0,3,32	./.:.:.:.:.	0/0:4,0:4:3:0,3,32	0/0:2,0:2:3:0,3,30	0/0:3,0:3:9:0,9,92	0/0:3,0:3:9:0,9,93	0/0:1,0:1:3:0,3,32	0/0:2,0:2:3:0,3,32	0/0:2,0:2:3:0,3,31	./.:.:.:.:.	0/0:2,0:2:6:0,6,59	0/0:5,0:5:6:0,6,76	0/0:5,0:5:9:0,9,95	0/0:3,0:3:6:0,6,57	0/0:4,0:4:6:0,6,63	0/0:1,0:1:3:0,3,30	./.:.:.:.:.	0/0:5,0:5:9:0,9,91	0/0:1,0:1:3:0,3,32	0/0:2,0:2:3:0,3,32	0/0:1,0:1:3:0,3,31	./.:.:.:.:.	0/0:2,0:2:3:0,3,30	0/0:1,0:1:3:0,3,30	0/0:3,0:3:6:0,6,61	0/0:4,0:4:3:0,3,28	0/0:3,0:3:3:0,3,32	0/0:2,0:2:3:0,3,30	0/0:2,0:2:3:0,3,32	./.:.:.:.:.	./.:.:.:.:.	./.:.:.:.:.	./.:.:.:.:.	./.:.:.:.:.	0/0:3,0:3:6:0,6,63	0/0:3,0:3:6:0,6,58	./.:.:.:.:.	./.:.:.:.:.	0/0:1,0:1:3:0,3,31	./.:.:.:.:.	0/0:4,0:4:12:0,12,122	./.:.:.:.:.	0/0:1,0:1:3:0,3,29	./.:.:.:.:.	./.:.:.:.:.	0/0:1,0:1:3:0,3,30	./.:.:.:.:.	0/0:1,0:1:3:0,3,29	./.:.:.:.:.	./.:.:.:.:.	./.:.:.:.:.	./.:.:.:.:.	0/0:6,0:6:12:0,12,124	0/0:4,0:4:12:0,12,120	0/0:3,0:3:3:0,3,31	0/0:2,0:2:3:0,3,32	0/0:2,0:2:3:0,3,28	./.:.:.:.:.	0/0:2,0:2:3:0,3,32	0/0:3,0:3:6:0,6,60	1/1:0,3:3:6:65,6,0	./.:.:.:.:.	0/0:5,0:5:9:0,9,92	0/0:6,0:6:12:0,12,122	0/0:2,0:2:6:0,6,63	0/0:4,0:4:9:0,9,91	0/0:3,0:3:6:0,6,63	1/1:0,3:3:9:92,9,0	1/1:0,2:2:3:31,3,0	0/0:3,0:3:6:0,6,75	0/0:2,0:2:3:0,3,45	0/0:4,0:4:6:0,6,89	./.:.:.:.:.	0/0:10,0:10:9:0,9,134	0/0:3,0:3:3:0,3,45	0/0:2,0:2:3:0,3,45	0/0:19,0:19:33:0,33,351
chr0	15820270	.	C	A	9018.07	.	AC=103;AF=0.412;AN=250;BaseQRankSum=-4.867;DP=756;Dels=0.00;FS=12.602;HaplotypeScore=0.2928;InbreedingCoeff=0.6954;MLEAC=102;MLEAF=0.408;MQ=49.84;MQ0=31;MQRankSum=0.250;QD=24.71;ReadPosRankSum=-1.222	GT:AD:DP:GQ:PL	1/1:0,34:34:99:1032,99,0	0/0:12,0:12:30:0,30,323	0/0:12,0:13:27:0,27,300	1/1:0,26:26:57:585,57,0	1/1:0,12:12:36:359,36,0	0/0:11,0:11:27:0,27,294	0/0:13,0:13:36:0,36,367	./.:.:.:.:.	1/1:0,1:1:3:32,3,0	1/1:0,14:14:33:352,33,0	1/1:0,2:2:6:62,6,0	0/0:12,0:12:36:0,36,374	1/1:0,13:13:30:287,30,0	1/1:0,1:1:3:32,3,0	1/1:0,17:17:48:494,48,0	1/1:0,17:17:42:444,42,0	1/1:0,15:15:39:399,39,0	1/1:0,1:1:3:32,3,0	1/1:0,10:11:24:249,24,0	0/0:9,0:9:24:0,24,253	0/0:1,0:1:3:0,3,32	0/0:9,0:9:21:0,21,217	0/0:9,0:9:18:0,18,178	0/0:10,0:10:18:0,18,204	./.:.:.:.:.	1/1:0,8:8:21:238,21,0	1/1:0,14:14:36:367,36,0	1/1:0,2:2:6:64,6,0	0/1:1,1:2:23:23,0,27	1/1:0,21:21:60:597,60,0	1/1:0,2:2:6:66,6,0	1/1:0,5:5:12:136,12,0	1/1:1,14:15:2:288,2,0	1/1:0,6:6:18:185,18,0	0/0:12,0:12:30:0,30,317	1/1:1,1:2:3:33,3,0	0/0:19,0:19:45:0,45,472	1/1:0,11:11:30:311,30,0	1/1:0,11:11:30:300,30,0	1/1:0,3:3:6:61,6,0	1/1:0,3:3:9:101,9,0	1/1:0,8:8:18:162,18,0	0/0:10,0:10:27:0,27,279	0/0:13,0:13:39:0,39,405	0/0:9,0:9:24:0,24,251	0/0:9,1:10:27:0,27,285	0/0:9,0:9:27:0,27,279	0/1:3,1:4:20:20,0,85	0/0:1,0:1:3:0,3,30	0/0:7,0:7:21:0,21,224	0/0:2,0:2:6:0,6,63	1/1:0,2:2:3:27,3,0	1/1:0,4:4:12:122,12,0	0/0:1,0:1:3:0,3,30	0/0:5,0:5:15:0,15,160	1/1:0,2:2:6:61,6,0	0/0:4,0:4:9:0,9,108	0/0:6,0:6:15:0,15,167	1/1:0,1:1:3:31,3,0	0/0:3,0:3:9:0,9,94	1/1:0,3:3:9:77,9,0	1/1:0,5:5:15:160,15,0	1/1:0,7:7:15:159,15,0	0/0:3,0:3:9:0,9,96	1/1:0,5:5:9:108,9,0	1/1:0,2:2:6:53,6,0	0/0:1,0:1:3:0,3,32	0/0:9,0:9:27:0,27,280	0/0:6,0:6:18:0,18,185	./.:.:.:.:.	./.:.:.:.:.	0/0:2,0:2:6:0,6,58	0/0:2,0:2:6:0,6,64	0/0:4,0:4:12:0,12,133	0/0:6,1:7:18:0,18,182	0/0:1,0:1:3:0,3,32	./.:.:.:.:.	0/0:2,0:2:6:0,6,65	0/0:3,0:3:9:0,9,95	0/0:4,0:4:12:0,12,128	0/0:3,0:3:9:0,9,95	0/0:1,0:2:3:0,3,32	0/0:1,0:1:3:0,3,30	1/1:0,2:2:6:62,6,0	0/0:4,0:4:12:0,12,129	0/0:1,0:1:3:0,3,34	./.:.:.:.:.	0/0:2,0:2:6:0,6,66	./.:.:.:.:.	1/1:0,6:6:18:189,18,0	1/1:0,1:1:3:31,3,0	0/0:5,0:5:9:0,9,86	0/1:1,2:3:23:44,0,23	1/1:0,2:2:6:64,6,0	1/1:0,3:3:9:83,9,0	1/1:0,1:1:3:32,3,0	1/1:0,3:3:9:103,9,0	./.:.:.:.:.	1/1:0,1:1:3:32,3,0	0/0:2,0:2:6:0,6,63	1/1:0,2:2:6:65,6,0	0/0:4,0:4:12:0,12,124	1/1:0,2:2:6:52,6,0	0/0:3,0:3:9:0,9,98	0/0:3,0:3:3:0,3,31	0/0:3,0:3:9:0,9,101	0/0:3,0:3:6:0,6,65	0/0:5,0:5:15:0,15,150	./.:.:.:.:.	0/0:2,0:2:6:0,6,55	0/0:5,0:5:15:0,15,163	./.:.:.:.:.	1/1:0,13:13:36:356,36,0	0/0:2,0:2:6:0,6,64	1/1:0,6:6:18:176,18,0	1/1:0,4:4:12:124,12,0	1/1:0,4:4:9:95,9,0	0/0:3,0:3:9:0,9,94	0/0:1,0:1:3:0,3,26	0/0:1,0:1:3:0,3,29	0/0:4,0:4:12:0,12,126	0/0:8,0:8:21:0,21,217	0/0:7,0:7:15:0,15,174	0/0:2,0:2:6:0,6,63	0/0:4,1:5:12:0,12,128	./.:.:.:.:.	0/0:5,0:5:12:0,12,120	0/0:2,0:2:3:0,3,31	0/0:4,0:4:12:0,12,128	0/0:2,0:2:3:0,3,45	./.:.:.:.:.	0/0:4,1:5:6:0,6,77	0/0:6,0:6:6:0,6,89	0/0:4,0:4:6:0,6,89	0/0:2,0:2:3:0,3,45	0/0:2,0:2:6:0,6,63	0/0:19,0:19:36:0,36,401
chr0	15822512	.	G	T	2279.1	.	AC=45;AF=0.216;AN=208;BaseQRankSum=0.810;DP=744;Dels=0.00;FS=0.000;HaplotypeScore=0.0429;InbreedingCoeff=0.4996;MLEAC=34;MLEAF=0.163;MQ=30.03;MQ0=85;MQRankSum=-0.347;QD=14.16;ReadPosRankSum=-0.810	GT:AD:DP:GQ:PL	0/0:41,0:41:75:0,75,789	0/0:6,0:6:12:0,12,130	0/0:14,0:14:21:0,21,221	0/0:33,0:33:48:0,48,489	1/1:0,17:17:27:275,27,0	0/0:20,0:20:45:0,45,459	0/0:16,0:16:21:0,21,221	1/1:0,3:3:9:97,9,0	./.:.:.:.:.	0/0:15,0:15:27:0,27,283	0/0:2,0:2:3:0,3,32	0/0:10,0:10:24:0,24,252	0/0:7,0:7:12:0,12,118	./.:.:.:.:.	1/1:0,11:11:24:253,24,0	1/1:0,16:16:27:267,27,0	0/0:15,0:15:27:0,27,284	0/1:3,1:4:23:23,0,54	0/0:7,0:7:3:0,3,31	0/0:6,0:6:12:0,12,128	./.:.:.:.:.	0/0:17,0:17:30:0,30,316	0/0:19,0:19:39:0,39,406	0/0:19,0:20:27:0,27,275	./.:.:.:.:.	1/1:0,7:7:9:92,9,0	0/0:9,0:9:6:0,6,63	1/1:0,1:1:3:32,3,0	1/1:1,2:3:6:67,6,0	1/1:0,19:19:33:336,33,0	./.:.:.:.:.	1/1:0,2:2:3:35,3,0	1/1:0,27:27:45:459,45,0	1/1:1,2:3:6:67,6,0	0/0:17,0:17:33:0,33,351	./.:.:.:.:.	0/0:12,0:12:18:0,18,189	0/0:11,0:11:18:0,18,189	0/0:11,0:11:18:0,18,189	./.:.:.:.:.	0/0:2,0:2:6:0,6,65	1/1:0,12:12:15:162,15,0	0/0:13,0:13:18:0,18,189	0/0:15,0:15:27:0,27,288	0/0:7,0:7:15:0,15,158	0/0:7,0:7:6:0,6,63	0/0:8,0:8:9:0,9,89	./.:.:.:.:.	0/0:1,0:1:3:0,3,34	./.:.:.:.:.	0/0:1,0:1:3:0,3,29	0/0:3,0:3:3:0,3,32	0/0:6,0:6:12:0,12,126	./.:.:.:.:.	0/0:3,0:3:6:0,6,65	1/1:0,5:5:9:89,9,0	0/0:1,0:1:3:0,3,32	0/0:4,0:5:6:0,6,61	0/0:1,0:1:3:0,3,28	0/0:3,0:3:3:0,3,32	0/0:2,0:2:6:0,6,65	1/1:0,2:2:3:32,3,0	./.:.:.:.:.	./.:.:.:.:.	0/0:3,0:3:3:0,3,30	1/1:0,6:6:12:130,12,0	0/0:4,0:4:6:0,6,59	1/1:0,7:7:9:95,9,0	./.:.:.:.:.	0/0:2,0:2:3:0,3,32	./.:.:.:.:.	./.:.:.:.:.	0/0:1,0:1:3:0,3,28	0/0:1,0:1:3:0,3,32	0/0:1,0:1:3:0,3,32	./.:.:.:.:.	0/0:2,0:2:3:0,3,32	./.:.:.:.:.	0/0:1,0:1:3:0,3,34	0/0:5,0:5:3:0,3,32	0/0:2,0:2:6:0,6,65	0/0:4,0:4:12:0,12,130	0/0:3,0:3:6:0,6,69	0/0:1,0:1:3:0,3,34	0/0:4,0:4:6:0,6,65	0/0:6,0:6:3:0,3,34	1/1:0,4:4:3:34,3,0	0/0:6,0:6:3:0,3,32	1/1:0,1:1:3:32,3,0	1/1:0,1:1:3:26,3,0	1/1:0,5:5:3:31,3,0	0/0:1,0:1:3:0,3,32	1/1:0,1:1:3:31,3,0	./.:.:.:.:.	./.:.:.:.:.	0/0:4,0:4:6:0,6,61	0/0:5,0:5:3:0,3,32	./.:.:.:.:.	./.:.:.:.:.	./.:.:.:.:.	./.:.:.:.:.	0/0:4,0:4:3:0,3,28	./.:.:.:.:.	0/0:3,0:3:3:0,3,31	0/0:6,0:6:12:0,12,126	0/0:7,0:7:12:0,12,130	0/0:4,0:4:3:0,3,33	0/0:8,0:8:9:0,9,89	./.:.:.:.:.	0/0:8,0:8:3:0,3,32	0/0:4,0:4:3:0,3,34	./.:.:.:.:.	0/0:6,0:6:3:0,3,31	./.:.:.:.:.	0/0:1,0:1:3:0,3,35	0/0:1,0:1:3:0,3,32	1/1:0,4:4:9:97,9,0	0/0:4,0:4:9:0,9,97	./.:.:.:.:.	./.:.:.:.:.	0/0:4,0:4:12:0,12,118	0/0:5,0:5:12:0,12,126	./.:.:.:.:.	0/0:1,0:1:3:0,3,31	0/0:3,0:3:3:0,3,31	0/0:3,0:3:6:0,6,63	0/0:2,0:2:3:0,3,32	0/0:3,0:3:6:0,6,63	0/0:2,0:2:3:0,3,32	0/0:3,0:3:3:0,3,32	0/0:1,0:1:3:0,3,32	0/0:6,0:6:3:0,3,45	0/0:2,0:2:3:0,3,45	./.:.:.:.:.	./.:.:.:.:.	./.:.:.:.:.	0/0:15,0:15:9:0,9,100
chr0	15852201	.	T	A	654.45	.	AC=23;AF=0.116;AN=198;DP=655;Dels=0.00;FS=0.000;HaplotypeScore=0.0400;InbreedingCoeff=0.3622;MLEAC=19;MLEAF=0.096;MQ=25.58;MQ0=69;QD=10.56	GT:AD:DP:GQ:PL	0/0:35,0:35:30:0,30,316	0/0:15,0:15:24:0,24,244	0/0:12,0:12:33:0,33,336	0/0:32,0:32:39:0,39,385	0/0:10,0:10:12:0,12,118	0/0:15,0:15:9:0,9,92	0/0:7,0:7:6:0,6,57	./.:.:.:.:.	0/0:1,0:1:3:0,3,23	0/0:16,0:16:18:0,18,181	./.:.:.:.:.	1/1:0,12:12:6:65,6,0	0/0:12,0:12:12:0,12,118	./.:.:.:.:.	0/0:12,0:12:15:0,15,156	0/0:13,0:13:9:0,9,92	0/0:9,0:9:6:0,6,61	0/0:4,0:4:3:0,3,31	0/0:3,0:3:3:0,3,32	1/1:0,4:4:6:61,6,0	0/0:3,0:3:3:0,3,28	1/1:0,9:9:6:63,6,0	0/0:18,0:18:21:0,21,202	0/0:17,0:17:24:0,24,250	0/0:1,0:1:3:0,3,23	0/0:9,0:9:15:0,15,148	0/0:12,0:12:9:0,9,89	./.:.:.:.:.	0/0:4,0:4:6:0,6,65	0/0:11,0:11:15:0,15,148	0/0:4,0:4:3:0,3,32	0/0:1,0:1:3:0,3,23	0/0:9,0:9:6:0,6,61	./.:.:.:.:.	0/0:12,0:12:15:0,15,148	./.:.:.:.:.	0/0:11,0:11:3:0,3,31	0/0:9,0:9:6:0,6,59	0/0:5,0:5:6:0,6,61	./.:.:.:.:.	./.:.:.:.:.	0/0:2,0:2:3:0,3,30	0/0:6,0:6:12:0,12,126	1/1:0,9:9:15:148,15,0	1/1:0,8:8:12:126,12,0	0/0:8,0:8:12:0,12,122	0/0:6,0:6:6:0,6,59	1/1:0,3:3:9:65,9,0	./.:.:.:.:.	0/0:4,0:4:3:0,3,32	0/0:1,0:1:3:0,3,32	0/0:2,0:2:6:0,6,61	0/0:2,0:2:3:0,3,31	0/0:1,0:1:3:0,3,31	1/1:0,3:3:9:95,9,0	0/0:2,0:2:3:0,3,34	0/0:4,0:4:9:0,9,92	0/0:4,0:4:12:0,12,122	0/0:3,0:3:6:0,6,59	./.:.:.:.:.	./.:.:.:.:.	0/0:4,0:4:9:0,9,89	0/0:5,0:5:9:0,9,89	0/0:1,0:1:3:0,3,30	0/0:3,0:3:3:0,3,32	0/0:4,0:4:3:0,3,29	./.:.:.:.:.	0/0:6,0:6:9:0,9,89	0/0:3,0:3:6:0,6,59	0/0:1,0:1:3:0,3,32	0/0:4,0:4:9:0,9,92	0/0:3,0:3:6:0,6,59	0/0:5,0:5:6:0,6,59	./.:.:.:.:.	./.:.:.:.:.	1/1:0,2:2:6:63,6,0	./.:.:.:.:.	0/0:3,0:3:3:0,3,30	./.:.:.:.:.	./.:.:.:.:.	0/0:2,0:2:6:0,6,61	0/0:3,0:3:6:0,6,59	./.:.:.:.:.	0/0:5,0:5:12:0,12,126	0/0:3,0:3:6:0,6,59	./.:.:.:.:.	0/0:3,0:3:3:0,3,30	./.:.:.:.:.	./.:.:.:.:.	./.:.:.:.:.	./.:.:.:.:.	0/0:3,0:3:3:0,3,30	0/0:2,0:2:6:0,6,67	0/0:2,0:2:3:0,3,31	./.:.:.:.:.	./.:.:.:.:.	./.:.:.:.:.	0/0:3,0:3:6:0,6,61	./.:.:.:.:.	0/0:1,0:1:3:0,3,32	./.:.:.:.:.	0/0:1,0:1:3:0,3,32	0/0:3,0:3:6:0,6,59	./.:.:.:.:.	0/0:4,0:4:12:0,12,130	0/0:1,0:1:3:0,3,26	./.:.:.:.:.	0/0:7,0:7:15:0,15,150	./.:.:.:.:.	./.:.:.:.:.	0/0:6,0:6:9:0,9,92	./.:.:.:.:.	0/0:4,0:4:3:0,3,32	0/0:6,0:6:3:0,3,32	0/0:3,0:3:6:0,6,61	0/0:4,0:4:12:0,12,122	./.:.:.:.:.	0/0:8,0:8:6:0,6,59	0/0:3,0:3:6:0,6,63	0/0:7,0:7:12:0,12,123	1/1:0,3:3:6:51,6,0	1/1:0,3:3:6:59,6,0	0/0:8,0:8:9:0,9,92	0/0:5,0:5:6:0,6,63	0/0:3,0:3:9:0,9,92	0/0:3,0:3:6:0,6,59	0/0:8,0:8:12:0,12,118	0/1:1,3:4:22:54,0,22	1/1:0,2:2:3:31,3,0	./.:.:.:.:.	0/0:3,0:3:3:0,3,31	./.:.:.:.:.	./.:.:.:.:.	0/0:11,0:11:6:0,6,62	0/0:3,0:3:3:0,3,32	./.:.:.:.:.	0/0:8,0:8:6:0,6,67
chr0	15871866	.	G	T	11525.4	.	AC=133;AF=0.520;AN=256;BaseQRankSum=-5.455;DP=710;Dels=0.00;FS=1.955;HaplotypeScore=0.0223;InbreedingCoeff=0.7463;MLEAC=138;MLEAF=0.539;MQ=59.83;MQ0=0;MQRankSum=0.369;QD=28.32;ReadPosRankSum=-1.518	GT:AD:DP:GQ:PL	1/1:0,33:33:99:1051,99,0	1/1:0,14:14:42:428,42,0	1/1:0,14:14:42:421,42,0	1/1:0,21:21:60:622,60,0	0/0:12,0:12:33:0,33,357	0/0:10,0:10:30:0,30,304	0/0:8,0:8:24:0,24,250	./.:.:.:.:.	1/1:0,2:2:6:66,6,0	1/1:0,12:12:36:359,36,0	1/1:0,1:1:3:35,3,0	0/0:7,0:7:21:0,21,218	1/1:0,11:11:30:320,30,0	./.:.:.:.:.	1/1:0,11:11:33:337,33,0	1/1:0,9:9:27:266,27,0	1/1:0,18:18:54:545,54,0	./.:.:.:.:.	1/1:0,4:4:9:107,9,0	0/0:6,0:6:18:0,18,184	./.:.:.:.:.	0/0:6,0:6:18:0,18,184	0/0:21,0:21:57:0,57,617	1/1:0,18:18:48:523,48,0	0/0:2,0:2:6:0,6,67	1/1:0,15:15:45:438,45,0	1/1:0,10:10:30:298,30,0	0/0:1,0:1:3:0,3,33	1/1:0,2:2:6:65,6,0	1/1:0,13:13:36:374,36,0	1/1:0,6:6:18:187,18,0	1/1:0,4:4:12:126,12,0	1/1:0,19:19:54:560,54,0	./.:.:.:.:.	0/0:12,0:12:36:0,36,379	1/1:0,4:4:12:122,12,0	0/0:11,0:11:33:0,33,336	1/1:0,7:7:21:213,21,0	1/1:0,5:5:12:136,12,0	1/1:0,3:3:9:97,9,0	./.:.:.:.:.	1/1:0,11:11:33:341,33,0	0/0:16,0:16:48:0,48,513	0/0:9,0:9:27:0,27,285	0/0:13,0:13:33:0,33,378	0/0:19,0:19:51:0,51,560	1/1:0,6:6:18:183,18,0	0/0:2,0:2:6:0,6,67	1/1:0,4:4:12:120,12,0	1/1:0,4:4:12:123,12,0	1/1:0,1:1:3:31,3,0	0/0:2,0:2:6:0,6,61	1/1:0,4:4:12:118,12,0	./.:.:.:.:.	1/1:0,4:4:12:121,12,0	0/0:1,0:1:3:0,3,30	1/1:0,1:1:3:30,3,0	1/1:0,3:3:9:91,9,0	1/1:0,5:5:15:149,15,0	0/0:5,0:5:15:0,15,161	1/1:0,1:1:3:30,3,0	1/1:0,2:2:6:61,6,0	1/1:0,6:6:18:183,18,0	1/1:0,2:2:6:62,6,0	1/1:0,5:5:15:154,15,0	1/1:0,6:6:18:178,18,0	1/1:0,3:3:9:92,9,0	1/1:0,3:3:9:96,9,0	1/1:0,1:1:3:31,3,0	0/0:1,0:1:3:0,3,31	0/0:1,0:1:3:0,3,32	0/0:1,0:1:3:0,3,31	0/0:6,0:6:18:0,18,189	0/0:6,0:6:18:0,18,187	0/0:1,0:1:3:0,3,31	0/0:3,0:3:9:0,9,92	1/1:0,3:3:9:91,9,0	0/0:3,0:3:9:0,9,90	./.:.:.:.:.	0/0:3,0:3:9:0,9,93	0/0:3,0:3:9:0,9,96	1/1:0,2:2:6:63,6,0	0/0:4,1:5:12:0,12,126	0/0:6,0:6:18:0,18,195	0/0:4,0:4:9:0,9,107	0/0:5,0:5:12:0,12,126	1/1:0,4:4:12:112,12,0	1/1:0,2:2:6:54,6,0	1/1:0,2:2:6:63,6,0	0/0:3,0:3:9:0,9,95	1/1:0,3:3:9:91,9,0	1/1:0,3:3:9:93,9,0	1/1:0,3:3:9:92,9,0	0/0:1,0:1:3:0,3,31	./.:.:.:.:.	1/1:0,5:5:15:155,15,0	1/1:0,3:3:9:92,9,0	1/1:0,6:6:18:187,18,0	1/1:0,1:1:3:31,3,0	1/1:0,1:1:3:30,3,0	1/1:0,5:5:15:152,15,0	0/0:3,0:3:9:0,9,98	0/0:1,0:1:3:0,3,31	0/0:4,0:4:12:0,12,134	0/0:1,0:1:3:0,3,34	0/0:2,0:2:6:0,6,63	1/1:0,4:4:12:131,12,0	1/1:0,3:3:9:90,9,0	1/1:0,2:2:6:63,6,0	0/0:3,0:3:9:0,9,94	0/1:3,2:5:45:45,0,78	1/1:0,2:2:6:63,6,0	1/1:0,9:9:27:262,27,0	1/1:0,2:2:6:59,6,0	1/1:0,3:3:9:91,9,0	1/1:0,3:3:9:89,9,0	0/0:2,0:2:6:0,6,62	0/0:1,0:1:3:0,3,32	0/0:2,0:2:6:0,6,64	0/0:2,0:2:6:0,6,63	0/0:6,0:6:18:0,18,189	0/0:3,0:3:9:0,9,95	0/0:4,0:4:12:0,12,131	0/0:2,0:2:6:0,6,61	0/0:3,0:3:9:0,9,97	0/0:2,0:2:6:0,6,61	0/0:1,0:1:3:0,3,34	0/0:1,0:1:3:0,3,31	0/0:5,0:5:15:0,15,150	0/0:6,0:6:12:0,12,154	0/0:4,0:4:9:0,9,107	0/0:2,0:2:3:0,3,45	0/0:4,0:4:6:0,6,89	0/0:3,0:3:6:0,6,77	0/0:3,0:3:6:0,6,76	1/1:0,3:3:6:75,6,0	0/0:18,0:18:54:0,54,617
chr0	15879453	.	G	A	1922.62	.	AC=32;AF=0.131;AN=244;BaseQRankSum=3.171;DP=851;Dels=0.00;FS=12.381;HaplotypeScore=0.1913;InbreedingCoeff=0.5515;MLEAC=27;MLEAF=0.111;MQ=55.65;MQ0=1;MQRankSum=0.731;QD=24.97;ReadPosRankSum=2.481	GT:AD:DP:GQ:PL	0/0:55,0:55:99:0,138,1543	0/0:25,0:25:57:0,57,587	0/0:12,0:12:24:0,24,234	0/0:32,0:32:72:0,72,749	0/0:11,0:11:33:0,33,332	0/0:15,0:15:42:0,42,431	0/0:20,0:20:57:0,57,571	./.:.:.:.:.	./.:.:.:.:.	0/0:14,0:14:30:0,30,307	0/0:1,0:1:3:0,3,32	0/0:18,0:19:51:0,51,537	0/0:13,0:13:36:0,36,379	./.:.:.:.:.	0/0:17,0:17:48:0,48,501	0/0:16,0:16:27:0,27,284	0/0:11,0:11:24:0,24,245	./.:.:.:.:.	0/0:7,0:7:15:0,15,145	0/0:7,0:7:18:0,18,199	0/0:2,0:2:6:0,6,63	0/0:21,0:21:60:0,60,635	1/1:0,17:18:45:492,45,0	0/0:14,0:14:27:0,27,283	0/0:2,0:2:6:0,6,59	0/0:22,0:22:48:0,48,521	0/0:15,0:15:39:0,39,397	0/0:1,0:1:3:0,3,32	./.:.:.:.:.	0/0:16,0:16:39:0,39,401	0/0:1,0:1:3:0,3,32	0/0:2,0:2:3:0,3,32	0/0:19,0:19:39:0,39,431	0/0:1,0:1:3:0,3,32	0/0:8,0:8:24:0,24,232	0/0:4,0:4:12:0,12,122	0/0:12,0:12:36:0,36,351	0/0:12,0:12:27:0,27,275	0/0:13,0:13:24:0,24,238	0/0:3,0:3:6:0,6,59	0/0:2,0:2:6:0,6,63	0/0:9,0:9:24:0,24,246	1/1:0,13:13:39:412,39,0	0/0:21,0:21:60:0,60,597	0/0:16,0:16:42:0,42,431	0/0:21,0:21:63:0,63,629	0/0:17,0:17:33:0,33,374	./.:.:.:.:.	0/0:1,0:2:3:0,3,32	0/0:5,0:6:9:0,9,123	./.:.:.:.:.	0/0:3,0:3:9:0,9,91	0/0:5,0:5:12:0,12,122	0/0:1,0:1:3:0,3,30	0/0:8,0:8:21:0,21,227	0/0:1,0:1:3:0,3,30	0/0:5,0:5:15:0,15,149	0/0:4,0:4:6:0,6,60	./.:.:.:.:.	0/0:5,0:6:12:0,12,136	0/0:5,0:5:12:0,12,127	0/0:2,0:2:6:0,6,61	0/0:7,0:7:21:0,21,203	0/0:6,0:6:15:0,15,143	0/0:4,0:4:12:0,12,118	0/0:4,0:4:12:0,12,122	./.:.:.:.:.	0/0:5,0:5:15:0,15,159	0/0:3,0:3:3:0,3,32	1/1:0,2:2:6:59,6,0	0/0:2,0:2:6:0,6,59	0/0:6,0:6:15:0,15,159	0/0:2,0:2:6:0,6,61	0/0:5,0:5:15:0,15,141	0/0:5,0:5:15:0,15,153	0/0:1,0:1:3:0,3,23	0/0:1,0:1:3:0,3,28	1/1:0,1:1:3:31,3,0	./.:.:.:.:.	0/0:5,0:5:15:0,15,143	0/0:3,0:3:9:0,9,94	./.:.:.:.:.	1/1:0,1:1:3:33,3,0	0/0:8,0:8:24:0,24,234	1/1:0,2:2:6:61,6,0	0/0:3,0:3:9:0,9,88	0/0:3,0:3:9:0,9,91	0/0:2,0:2:3:0,3,31	0/0:2,0:2:6:0,6,61	0/0:1,0:1:3:0,3,32	0/0:4,0:4:9:0,9,106	./.:.:.:.:.	0/0:3,0:3:6:0,6,63	0/0:2,0:2:6:0,6,60	0/0:2,0:2:6:0,6,61	0/0:2,0:2:3:0,3,32	0/0:2,0:2:6:0,6,54	0/0:1,0:1:3:0,3,30	0/0:3,0:3:9:0,9,96	0/0:1,0:1:3:0,3,29	0/0:1,0:1:3:0,3,32	0/0:3,0:3:3:0,3,32	0/0:2,0:2:6:0,6,59	1/1:0,2:2:6:64,6,0	./.:.:.:.:.	1/1:0,6:6:18:186,18,0	0/0:3,0:3:6:0,6,60	0/0:6,0:6:12:0,12,132	0/0:3,0:3:6:0,6,67	0/0:1,0:1:3:0,3,29	0/0:5,0:5:15:0,15,151	0/0:3,0:3:6:0,6,67	0/0:6,0:6:9:0,9,93	0/0:3,0:3:9:0,9,95	0/0:7,0:7:12:0,12,120	0/0:8,0:8:21:0,21,218	0/0:7,0:7:18:0,18,188	1/1:0,4:4:12:123,12,0	0/0:1,0:1:3:0,3,29	1/1:0,6:6:15:172,15,0	0/0:8,0:8:18:0,18,207	0/0:5,0:5:15:0,15,153	1/1:0,7:9:21:212,21,0	1/1:0,4:4:12:122,12,0	1/1:0,1:1:3:31,3,0	1/1:0,1:1:3:32,3,0	1/1:0,5:5:15:158,15,0	0/0:1,0:1:3:0,3,32	1/1:0,2:2:6:62,6,0	0/0:2,0:2:3:0,3,45	0/0:2,0:2:3:0,3,29	./.:.:.:.:.	0/0:1,0:1:3:0,3,29	0/0:3,0:3:6:0,6,76	0/0:5,0:5:9:0,9,118	./.:.:.:.:.	0/0:6,0:6:18:0,18,194
chr0	15902200	.	A	G	1280.19	.	AC=18;AF=0.068;AN=264;BaseQRankSum=2.845;DP=1097;Dels=0.00;FS=0.535;HaplotypeScore=0.0598;InbreedingCoeff=0.6001;MLEAC=14;MLEAF=0.053;MQ=52.72;MQ0=7;MQRankSum=2.650;QD=25.60;ReadPosRankSum=0.130	GT:AD:DP:GQ:PL	0/0:59,0:59:99:0,177,1840	0/0:25,0:25:69:0,69,725	0/0:17,0:17:45:0,45,493	0/0:42,0:42:99:0,123,1285	0/0:20,0:20:57:0,57,599	0/0:23,0:23:63:0,63,660	0/0:22,0:22:66:0,66,655	0/0:2,0:2:6:0,6,63	./.:.:.:.:.	0/0:14,0:14:36:0,36,391	0/0:2,0:2:6:0,6,63	0/0:23,0:23:69:0,69,694	0/0:12,0:14:36:0,36,370	0/0:2,0:2:6:0,6,58	0/0:12,0:12:36:0,36,360	0/0:10,0:10:30:0,30,309	0/0:16,0:16:45:0,45,476	0/0:9,0:9:27:0,27,285	0/0:8,0:8:24:0,24,237	0/0:7,0:7:21:0,21,215	0/0:2,0:2:6:0,6,65	0/0:27,0:27:78:0,78,812	0/0:24,0:24:69:0,69,711	0/0:22,0:22:60:0,60,633	0/0:4,0:4:12:0,12,128	0/0:18,0:18:48:0,48,524	0/0:14,0:14:39:0,39,412	0/0:6,0:6:18:0,18,182	0/0:6,0:6:18:0,18,191	0/0:33,0:33:93:0,93,972	0/0:3,0:3:9:0,9,97	0/0:7,0:7:21:0,21,224	0/0:22,0:23:66:0,66,648	0/0:4,0:4:12:0,12,126	0/0:12,0:12:33:0,33,352	0/0:6,0:6:18:0,18,184	0/0:15,0:15:45:0,45,457	0/0:19,0:19:57:0,57,564	0/0:15,0:15:42:0,42,430	0/0:3,0:3:9:0,9,97	0/0:7,0:7:21:0,21,231	0/0:9,0:9:27:0,27,284	1/1:0,15:16:45:474,45,0	0/0:16,0:16:48:0,48,482	0/0:19,0:19:57:0,57,572	0/0:25,0:25:66:0,66,696	0/0:8,0:8:24:0,24,252	0/0:3,0:3:9:0,9,93	0/0:3,0:3:9:0,9,86	0/0:5,0:5:15:0,15,145	0/0:1,0:2:3:0,3,31	0/0:3,0:3:9:0,9,91	0/0:4,0:6:12:0,12,125	0/0:7,0:7:18:0,18,197	0/0:2,0:2:6:0,6,63	0/0:8,0:8:24:0,24,252	0/0:4,0:4:12:0,12,123	0/0:3,0:3:9:0,9,94	0/0:3,0:3:9:0,9,97	0/0:5,0:5:15:0,15,156	0/0:2,0:2:6:0,6,57	0/0:4,0:4:12:0,12,122	0/0:8,0:8:24:0,24,239	0/0:4,0:4:6:0,6,65	0/0:3,0:3:9:0,9,86	0/0:5,0:5:15:0,15,157	0/0:3,0:3:6:0,6,75	0/0:4,0:4:12:0,12,122	0/0:7,0:7:18:0,18,193	0/0:3,0:3:9:0,9,93	0/0:4,0:4:12:0,12,126	0/0:2,0:2:6:0,6,62	0/0:1,0:1:3:0,3,32	0/0:4,0:4:12:0,12,118	0/0:4,0:4:12:0,12,118	0/0:2,0:2:6:0,6,63	0/0:7,0:7:21:0,21,211	0/0:4,0:4:12:0,12,130	0/0:2,0:2:6:0,6,63	1/1:0,4:4:12:120,12,0	0/0:2,0:2:6:0,6,63	0/0:2,0:2:6:0,6,63	0/0:4,0:4:12:0,12,122	0/0:3,0:3:9:0,9,90	0/0:2,0:3:6:0,6,59	0/0:7,0:7:21:0,21,224	0/0:4,0:4:12:0,12,130	0/0:9,0:9:27:0,27,292	0/0:3,0:3:9:0,9,91	0/0:10,0:10:30:0,30,329	0/0:3,0:3:9:0,9,96	0/0:5,0:5:15:0,15,155	0/0:5,0:5:15:0,15,156	0/0:2,0:2:6:0,6,51	0/0:3,0:3:9:0,9,92	0/0:4,0:4:12:0,12,131	0/0:5,0:5:15:0,15,162	0/0:2,0:2:6:0,6,65	0/0:1,0:1:3:0,3,29	./.:.:.:.:.	0/0:9,0:9:27:0,27,281	./.:.:.:.:.	0/0:1,0:1:3:0,3,34	0/0:3,0:3:9:0,9,94	0/0:3,0:3:9:0,9,88	0/0:5,0:5:15:0,15,150	0/0:6,0:6:18:0,18,198	0/0:15,0:15:39:0,39,426	0/0:5,0:5:15:0,15,159	0/0:5,0:5:15:0,15,152	0/0:10,0:10:24:0,24,274	0/0:5,0:5:15:0,15,156	0/0:5,0:5:15:0,15,146	0/0:3,0:3:9:0,9,94	0/0:9,0:9:24:0,24,258	0/0:6,0:6:18:0,18,178	0/0:4,0:4:12:0,12,122	./.:.:.:.:.	0/0:2,0:2:6:0,6,61	1/1:0,5:5:15:160,15,0	0/0:6,0:6:18:0,18,186	0/0:4,0:4:12:0,12,121	1/1:0,4:4:12:126,12,0	1/1:0,4:4:12:127,12,0	1/1:0,5:5:15:155,15,0	1/1:0,5:5:15:154,15,0	1/1:0,5:5:15:158,15,0	0/0:4,0:4:12:0,12,121	1/1:0,2:2:6:62,6,0	0/0:6,0:6:12:0,12,153	0/0:4,0:4:6:0,6,89	0/0:3,0:3:3:0,3,45	0/0:5,0:5:6:0,6,89	0/0:6,0:6:15:0,15,163	0/0:4,0:4:6:0,6,89	./.:.:.:.:.	0/0:30,0:30:81:0,81,903
chr0	15902678	.	G	T	668.36	.	AC=26;AF=0.126;AN=206;BaseQRankSum=-1.617;DP=523;Dels=0.00;FS=1.535;HaplotypeScore=0.0543;InbreedingCoeff=0.3553;MLEAC=21;MLEAF=0.102;MQ=29.75;MQ0=28;MQRankSum=0.116;QD=14.85;ReadPosRankSum=-0.809	GT:AD:DP:GQ:PL	0/0:36,0:36:39:0,39,409	0/0:10,0:10:21:0,21,221	0/0:7,0:7:9:0,9,92	0/0:33,0:33:51:0,51,541	1/1:0,14:14:30:316,30,0	0/0:10,0:10:12:0,12,122	1/1:0,9:9:15:145,15,0	./.:.:.:.:.	0/0:4,0:4:12:0,12,118	0/0:12,0:12:30:0,30,304	./.:.:.:.:.	0/0:7,0:7:12:0,12,122	0/0:8,0:8:18:0,18,178	0/0:1,0:1:3:0,3,30	0/0:13,0:13:30:0,30,307	0/0:5,0:5:6:0,6,62	0/0:4,0:4:3:0,3,34	0/0:2,0:2:6:0,6,65	0/0:6,0:6:6:0,6,65	./.:.:.:.:.	./.:.:.:.:.	0/0:2,0:2:3:0,3,35	0/0:8,0:8:18:0,18,182	0/0:5,0:5:15:0,15,162	0/0:1,0:1:3:0,3,31	0/0:11,0:11:21:0,21,213	0/0:7,0:7:15:0,15,157	1/1:0,1:1:3:33,3,0	./.:.:.:.:.	0/0:11,0:11:21:0,21,213	0/0:2,0:2:3:0,3,33	0/0:2,0:2:6:0,6,56	0/0:6,0:6:9:0,9,93	1/1:0,2:2:3:32,3,0	0/0:12,0:12:24:0,24,238	./.:.:.:.:.	0/0:7,0:7:15:0,15,158	0/0:5,0:5:3:0,3,31	1/1:0,5:5:6:63,6,0	0/0:2,0:2:3:0,3,33	0/0:2,0:2:3:0,3,33	0/0:6,0:6:9:0,9,97	0/0:5,0:5:3:0,3,32	0/0:14,0:14:27:0,27,275	0/0:4,0:4:3:0,3,30	0/0:6,0:6:12:0,12,126	0/0:2,0:2:3:0,3,31	0/0:1,0:1:3:0,3,32	1/1:0,1:1:3:33,3,0	0/0:1,0:1:3:0,3,33	0/0:1,0:1:3:0,3,34	./.:.:.:.:.	0/0:1,0:1:3:0,3,32	./.:.:.:.:.	0/0:2,0:2:6:0,6,52	1/1:0,1:1:3:32,3,0	0/0:1,0:1:3:0,3,30	0/0:3,0:3:9:0,9,90	0/0:1,0:1:3:0,3,30	0/0:1,0:1:3:0,3,32	0/0:3,0:3:9:0,9,95	0/0:1,0:1:3:0,3,23	./.:.:.:.:.	0/0:3,0:3:9:0,9,83	./.:.:.:.:.	./.:.:.:.:.	0/0:2,0:2:6:0,6,61	0/0:2,0:2:3:0,3,30	./.:.:.:.:.	./.:.:.:.:.	0/0:3,0:3:9:0,9,87	0/0:3,0:3:9:0,9,95	./.:.:.:.:.	./.:.:.:.:.	0/0:6,0:6:6:0,6,61	./.:.:.:.:.	./.:.:.:.:.	./.:.:.:.:.	./.:.:.:.:.	./.:.:.:.:.	./.:.:.:.:.	./.:.:.:.:.	0/0:1,0:1:3:0,3,32	1/1:0,3:3:6:56,6,0	0/0:6,0:6:18:0,18,187	0/0:5,0:5:6:0,6,63	0/0:4,0:4:9:0,9,95	0/0:1,0:1:3:0,3,32	0/0:2,0:2:6:0,6,61	1/1:0,2:2:3:32,3,0	0/0:2,0:2:6:0,6,59	0/0:2,0:2:3:0,3,28	0/0:2,0:2:3:0,3,32	1/1:0,3:3:6:61,6,0	0/0:1,0:1:3:0,3,32	0/0:2,0:2:6:0,6,63	0/0:5,0:5:9:0,9,91	0/0:2,0:2:6:0,6,66	0/0:1,0:1:3:0,3,34	0/0:1,0:1:3:0,3,33	0/0:1,0:1:3:0,3,33	./.:.:.:.:.	1/1:0,1:1:3:28,3,0	0/0:2,0:2:3:0,3,31	./.:.:.:.:.	0/0:1,0:1:3:0,3,32	0/0:2,0:2:3:0,3,32	0/0:3,0:3:6:0,6,61	0/0:2,0:2:6:0,6,63	0/0:3,0:3:6:0,6,57	0/0:5,0:5:9:0,9,92	0/0:2,0:2:6:0,6,65	0/0:3,0:3:3:0,3,34	0/0:6,0:6:15:0,15,154	1/1:0,2:2:3:30,3,0	0/0:6,0:6:15:0,15,164	1/1:0,1:1:3:33,3,0	./.:.:.:.:.	./.:.:.:.:.	./.:.:.:.:.	0/0:6,0:6:12:0,12,120	0/0:6,0:6:15:0,15,153	0/0:3,0:3:3:0,3,31	0/0:2,0:2:3:0,3,32	0/0:1,0:1:3:0,3,28	./.:.:.:.:.	0/0:2,0:2:6:0,6,62	./.:.:.:.:.	0/0:4,0:4:12:0,12,126	./.:.:.:.:.	./.:.:.:.:.	./.:.:.:.:.	0/0:8,0:8:3:0,3,45	./.:.:.:.:.	0/0:1,1:2:3:0,3,32	./.:.:.:.:.	0/0:31,0:31:39:0,39,411
chr0	15903591	.	T	A	1367.06	.	AC=19;AF=0.082;AN=232;BaseQRankSum=-2.321;DP=518;Dels=0.00;FS=4.120;HaplotypeScore=0.0315;InbreedingCoeff=0.3721;MLEAC=18;MLEAF=0.078;MQ=59.57;MQ0=1;MQRankSum=0.913;QD=22.41;ReadPosRankSum=1.304	GT:AD:DP:GQ:PL	0/0:16,0:16:42:0,42,473	0/0:12,0:12:36:0,36,375	0/0:5,0:5:15:0,15,158	0/0:23,0:23:69:0,69,713	0/0:5,0:5:15:0,15,152	0/0:7,0:7:15:0,15,180	0/0:5,0:5:12:0,12,138	0/0:2,0:2:6:0,6,67	0/0:1,0:1:3:0,3,30	0/0:13,0:13:36:0,36,392	./.:.:.:.:.	1/1:0,8:8:24:243,24,0	0/0:7,0:7:18:0,18,204	./.:.:.:.:.	0/0:15,0:15:45:0,45,467	0/0:1,0:1:3:0,3,32	0/0:2,0:2:6:0,6,62	0/0:1,0:1:3:0,3,30	0/0:1,0:1:3:0,3,30	./.:.:.:.:.	0/0:2,0:2:6:0,6,63	0/0:10,0:10:21:0,21,263	0/0:2,0:2:6:0,6,63	1/1:0,13:13:39:409,39,0	./.:.:.:.:.	0/0:6,0:6:18:0,18,178	0/0:5,0:5:15:0,15,157	0/0:1,0:1:3:0,3,32	0/0:4,0:4:12:0,12,124	0/0:7,0:7:18:0,18,198	./.:.:.:.:.	0/0:1,0:1:3:0,3,32	0/0:4,0:4:12:0,12,122	0/0:2,0:2:6:0,6,61	0/0:9,0:9:27:0,27,285	0/0:1,0:1:3:0,3,30	0/0:12,0:12:33:0,33,370	0/0:3,0:3:9:0,9,96	./.:.:.:.:.	0/0:3,0:3:9:0,9,95	0/0:1,0:1:3:0,3,34	0/0:3,0:3:9:0,9,94	0/0:26,0:26:75:0,75,794	1/1:0,7:7:18:204,18,0	0/0:5,0:5:15:0,15,157	1/1:0,6:6:15:163,15,0	0/0:5,0:5:15:0,15,157	0/0:2,0:2:6:0,6,65	0/0:1,0:1:3:0,3,32	0/0:2,0:2:6:0,6,63	0/0:3,0:3:9:0,9,96	0/0:2,0:2:3:0,3,45	0/0:4,0:4:12:0,12,131	0/0:4,0:4:12:0,12,127	0/0:4,0:4:12:0,12,127	0/0:3,0:3:9:0,9,97	0/0:1,0:1:3:0,3,30	0/0:5,0:5:15:0,15,160	0/0:2,0:2:6:0,6,61	0/1:2,2:4:47:47,0,54	0/0:4,0:4:12:0,12,125	./.:.:.:.:.	0/0:4,0:4:12:0,12,127	0/0:2,0:2:6:0,6,63	0/0:5,0:5:15:0,15,158	0/0:1,0:1:3:0,3,32	0/0:3,0:3:9:0,9,95	0/0:5,0:5:15:0,15,160	0/0:3,0:3:9:0,9,96	./.:.:.:.:.	0/0:4,0:4:12:0,12,126	0/0:2,0:2:6:0,6,61	./.:.:.:.:.	0/1:3,4:7:59:106,0,59	1/1:0,4:4:12:124,12,0	1/1:0,3:3:9:92,9,0	./.:.:.:.:.	0/0:3,0:3:9:0,9,94	0/0:2,0:2:6:0,6,64	0/0:5,0:5:15:0,15,160	0/0:6,0:6:18:0,18,184	0/0:4,0:4:12:0,12,126	0/0:3,0:3:9:0,9,94	0/0:4,0:4:12:0,12,126	0/0:6,0:6:15:0,15,172	./.:.:.:.:.	0/0:3,0:3:9:0,9,95	0/0:3,0:3:9:0,9,93	0/0:5,0:5:15:0,15,158	0/0:2,0:2:6:0,6,63	0/0:2,0:2:6:0,6,65	0/0:3,0:3:9:0,9,97	./.:.:.:.:.	./.:.:.:.:.	0/0:1,0:1:3:0,3,34	./.:.:.:.:.	./.:.:.:.:.	0/0:1,0:1:3:0,3,31	0/0:1,0:1:3:0,3,34	0/0:2,0:2:6:0,6,62	0/0:3,0:3:9:0,9,93	0/0:1,0:1:3:0,3,31	0/0:3,0:3:9:0,9,94	./.:.:.:.:.	0/0:6,0:6:18:0,18,190	0/0:3,0:3:6:0,6,77	./.:.:.:.:.	0/0:6,0:6:18:0,18,186	0/0:4,0:4:12:0,12,128	0/0:1,0:1:3:0,3,34	0/0:4,0:4:12:0,12,122	0/0:4,0:4:12:0,12,128	0/0:3,0:3:9:0,9,94	0/0:2,0:2:6:0,6,66	0/0:3,0:3:9:0,9,97	0/0:6,0:6:18:0,18,185	0/0:1,0:1:3:0,3,34	0/0:3,0:3:9:0,9,97	1/1:0,3:3:9:87,9,0	0/0:4,0:4:12:0,12,130	0/1:1,3:4:20:80,0,20	1/1:0,2:2:6:58,6,0	0/0:6,0:6:15:0,15,174	0/0:6,0:6:18:0,18,186	0/0:4,0:4:12:0,12,125	0/0:4,0:4:12:0,12,128	0/0:3,0:3:9:0,9,93	0/0:1,0:1:3:0,3,34	0/0:4,0:4:12:0,12,124	./.:.:.:.:.	./.:.:.:.:.	0/0:2,0:2:3:0,3,45	./.:.:.:.:.	0/0:4,0:4:6:0,6,89	./.:.:.:.:.	0/0:2,0:2:3:0,3,45	0/0:11,0:11:33:0,33,368
chr0	15904183	.	T	C	1918.68	.	AC=19;AF=0.075;AN=254;BaseQRankSum=6.604;DP=788;Dels=0.00;FS=6.437;HaplotypeScore=0.0561;InbreedingCoeff=0.4605;MLEAC=18;MLEAF=0.071;MQ=59.84;MQ0=0;MQRankSum=1.099;QD=25.58;ReadPosRankSum=-3.097	GT:AD:DP:GQ:PL	0/0:38,0:38:99:0,114,1134	0/0:28,0:28:84:0,84,854	0/0:16,0:16:48:0,48,480	0/0:24,0:24:69:0,69,682	0/0:17,0:17:51:0,51,493	0/0:8,0:8:24:0,24,230	0/0:14,0:14:42:0,42,413	0/0:3,0:3:9:0,9,100	0/0:2,0:2:6:0,6,63	0/0:16,0:16:48:0,48,477	0/0:4,0:4:12:0,12,124	1/1:0,15:15:42:453,42,0	0/0:12,0:12:36:0,36,367	./.:.:.:.:.	0/0:22,0:22:66:0,66,652	0/0:12,0:12:36:0,36,346	0/0:17,0:17:48:0,48,477	0/0:1,0:1:3:0,3,33	0/0:7,0:7:21:0,21,211	0/0:1,0:1:3:0,3,30	0/0:1,0:1:3:0,3,32	0/0:6,0:6:18:0,18,181	0/0:10,0:10:30:0,30,286	1/1:0,18:18:54:556,54,0	0/0:2,0:2:6:0,6,67	0/0:17,0:17:51:0,51,495	0/0:18,0:18:54:0,54,527	0/0:1,0:1:3:0,3,33	./.:.:.:.:.	0/0:8,0:8:24:0,24,229	./.:.:.:.:.	0/0:1,0:1:3:0,3,34	0/0:3,0:3:9:0,9,87	0/0:2,0:2:6:0,6,63	0/0:13,0:13:39:0,39,372	0/0:4,0:4:12:0,12,126	0/0:14,0:14:42:0,42,420	0/0:4,0:4:12:0,12,115	0/0:7,0:7:21:0,21,201	0/0:2,0:2:6:0,6,51	0/0:1,0:1:3:0,3,31	0/0:10,0:10:30:0,30,287	0/0:19,0:19:45:0,45,488	1/1:0,8:8:24:251,24,0	0/0:14,0:14:42:0,42,411	1/1:0,5:5:15:154,15,0	0/0:9,0:9:21:0,21,241	0/0:2,0:2:6:0,6,61	0/0:3,0:3:9:0,9,89	0/0:4,0:4:12:0,12,118	0/0:1,0:1:3:0,3,30	0/0:2,0:2:6:0,6,59	0/0:7,0:7:21:0,21,211	0/0:7,0:7:18:0,18,196	0/0:4,0:4:12:0,12,118	0/0:1,0:1:3:0,3,29	0/0:5,0:5:15:0,15,146	0/0:5,0:5:15:0,15,148	0/0:2,0:2:6:0,6,59	0/0:1,0:1:3:0,3,30	./.:.:.:.:.	0/0:2,0:2:6:0,6,57	0/0:7,0:7:21:0,21,202	0/0:4,0:4:12:0,12,115	0/0:6,0:6:18:0,18,178	0/0:1,0:1:3:0,3,33	0/0:6,0:6:18:0,18,178	0/0:6,0:6:18:0,18,178	0/0:5,0:5:15:0,15,148	0/0:1,0:1:3:0,3,31	0/0:2,0:2:6:0,6,57	0/0:1,0:1:3:0,3,30	0/0:1,0:1:3:0,3,30	0/1:2,3:5:47:76,0,47	1/1:0,3:3:9:92,9,0	1/1:0,6:6:15:159,15,0	0/0:4,0:4:9:0,9,105	0/0:1,0:1:3:0,3,31	0/0:1,0:1:3:0,3,31	0/0:6,0:6:18:0,18,177	0/0:4,0:4:12:0,12,118	0/0:1,0:1:3:0,3,29	0/0:3,0:3:9:0,9,93	./.:.:.:.:.	0/0:6,0:6:18:0,18,181	0/0:1,0:1:3:0,3,32	0/0:5,0:5:15:0,15,148	0/0:1,0:1:3:0,3,32	0/0:8,0:8:24:0,24,246	0/0:2,0:2:6:0,6,65	0/0:4,0:4:12:0,12,118	0/0:5,0:5:15:0,15,146	0/0:4,0:4:12:0,12,118	0/0:2,0:2:6:0,6,61	0/0:3,0:3:9:0,9,89	0/0:1,0:1:3:0,3,29	0/0:2,0:2:6:0,6,60	0/0:6,0:6:18:0,18,176	0/0:1,0:1:3:0,3,31	0/0:2,0:2:6:0,6,59	0/0:4,0:4:12:0,12,135	0/0:2,0:2:6:0,6,62	./.:.:.:.:.	0/0:4,0:4:9:0,9,104	0/0:4,0:4:12:0,12,123	0/0:6,0:6:18:0,18,182	0/0:2,0:2:6:0,6,65	0/0:3,0:3:9:0,9,89	0/0:1,0:1:3:0,3,32	0/0:5,0:5:15:0,15,138	0/0:4,0:4:12:0,12,118	0/0:1,0:1:3:0,3,33	0/0:11,0:11:33:0,33,321	0/0:4,0:4:12:0,12,115	0/0:5,0:5:15:0,15,148	0/0:3,0:3:9:0,9,89	./.:.:.:.:.	0/0:2,0:2:6:0,6,59	1/1:0,4:4:12:122,12,0	0/0:3,0:3:6:0,6,75	1/1:0,6:6:18:187,18,0	1/1:0,5:5:12:136,12,0	0/0:8,0:8:24:0,24,243	0/0:4,0:4:12:0,12,118	0/0:4,0:4:12:0,12,115	0/0:2,0:2:6:0,6,57	0/0:3,0:3:9:0,9,91	0/0:6,0:6:18:0,18,185	0/0:1,0:1:3:0,3,30	./.:.:.:.:.	0/0:7,0:7:12:0,12,149	./.:.:.:.:.	0/0:4,0:4:6:0,6,89	0/0:11,0:11:21:0,21,253	./.:.:.:.:.	0/0:5,0:5:9:0,9,120	0/0:27,0:27:81:0,81,890
chr0	15904821	.	G	T	2260.49	.	AC=18;AF=0.070;AN=258;BaseQRankSum=-2.847;DP=1142;Dels=0.00;FS=0.000;HaplotypeScore=0.1424;InbreedingCoeff=0.5842;MLEAC=17;MLEAF=0.066;MQ=59.77;MQ0=0;MQRankSum=0.157;QD=26.91;ReadPosRankSum=-1.281	GT:AD:DP:GQ:PL	0/0:54,0:54:99:0,162,1725	0/0:24,0:24:69:0,69,740	0/0:26,0:26:72:0,72,793	0/0:62,0:62:99:0,186,1927	0/0:15,0:15:45:0,45,464	0/0:15,0:15:45:0,45,458	0/0:27,0:27:75:0,75,802	0/0:2,0:2:6:0,6,61	0/0:3,0:3:9:0,9,97	0/0:22,0:22:66:0,66,687	./.:.:.:.:.	0/0:14,0:14:39:0,39,420	0/0:17,0:17:51:0,51,539	0/0:3,0:3:9:0,9,97	0/0:14,0:14:42:0,42,448	0/0:31,0:31:93:0,93,952	0/0:28,0:28:84:0,84,866	0/0:2,0:2:6:0,6,66	0/0:4,0:4:9:0,9,111	0/0:10,0:10:30:0,30,304	0/0:4,0:4:12:0,12,136	1/1:0,21:21:63:632,63,0	0/0:27,0:27:75:0,75,812	0/0:21,0:21:63:0,63,655	0/0:5,0:5:15:0,15,164	0/0:20,0:20:60:0,60,630	0/0:17,0:17:51:0,51,535	0/0:3,0:3:9:0,9,102	0/0:5,0:5:15:0,15,159	0/0:17,0:17:48:0,48,501	0/0:8,0:8:24:0,24,256	0/0:3,0:3:9:0,9,94	0/0:25,0:25:75:0,75,765	0/0:1,0:1:3:0,3,32	0/0:21,0:21:57:0,57,622	0/0:6,0:6:18:0,18,194	0/0:28,0:28:75:0,75,804	0/0:13,0:13:39:0,39,408	0/0:19,0:19:57:0,57,576	0/0:1,0:1:3:0,3,33	0/0:3,0:3:9:0,9,96	0/0:13,0:13:39:0,39,408	1/1:0,17:17:42:474,42,0	0/0:29,0:29:81:0,81,871	0/0:12,0:12:36:0,36,385	0/0:23,0:24:63:0,63,688	0/0:14,0:14:42:0,42,426	0/0:3,0:3:9:0,9,89	./.:.:.:.:.	0/0:5,0:5:12:0,12,138	0/0:2,0:2:6:0,6,61	0/0:2,0:2:3:0,3,45	0/0:8,0:8:24:0,24,248	./.:.:.:.:.	0/0:7,0:7:15:0,15,182	0/0:6,0:6:18:0,18,187	0/0:5,0:5:15:0,15,150	0/0:4,0:4:9:0,9,109	0/0:1,0:1:3:0,3,33	0/0:8,0:8:24:0,24,252	0/0:1,0:1:3:0,3,32	./.:.:.:.:.	0/0:4,0:4:9:0,9,97	0/0:3,0:3:9:0,9,93	0/0:4,0:4:12:0,12,119	0/0:4,0:4:12:0,12,126	0/0:4,0:4:12:0,12,125	0/0:5,0:5:15:0,15,149	0/0:5,0:5:15:0,15,147	0/0:2,0:2:6:0,6,63	0/0:3,0:3:9:0,9,97	0/0:4,0:4:12:0,12,124	0/0:5,0:5:15:0,15,160	0/0:3,0:3:9:0,9,94	0/0:8,0:8:21:0,21,234	0/0:5,0:5:15:0,15,161	0/0:2,0:2:6:0,6,65	0/0:1,0:1:3:0,3,31	0/0:3,0:3:9:0,9,92	1/1:0,2:2:6:67,6,0	0/0:2,0:2:6:0,6,63	0/0:2,0:2:6:0,6,61	0/0:2,0:2:6:0,6,66	0/0:4,0:4:12:0,12,125	0/0:2,0:2:6:0,6,59	0/0:6,0:6:18:0,18,192	0/0:5,0:5:12:0,12,139	0/0:7,0:7:18:0,18,213	0/0:8,0:8:24:0,24,246	0/0:6,0:6:18:0,18,191	0/0:1,0:1:3:0,3,32	0/0:3,0:3:9:0,9,97	0/0:3,0:3:9:0,9,94	./.:.:.:.:.	0/0:1,0:1:3:0,3,31	./.:.:.:.:.	0/0:1,0:1:3:0,3,33	0/0:1,0:1:3:0,3,32	0/0:5,0:5:15:0,15,151	0/0:4,0:4:12:0,12,123	0/0:3,0:3:9:0,9,98	0/0:5,0:5:15:0,15,152	0/0:6,0:6:18:0,18,184	0/0:6,0:6:18:0,18,186	0/0:5,0:5:9:0,9,124	0/0:4,0:4:12:0,12,124	0/0:1,0:1:3:0,3,32	0/0:4,0:4:12:0,12,128	0/0:3,0:3:9:0,9,95	0/0:5,0:5:15:0,15,160	0/0:7,0:7:21:0,21,214	0/0:3,0:3:9:0,9,95	0/0:5,0:5:15:0,15,159	0/0:10,0:10:27:0,27,285	0/0:5,0:5:15:0,15,161	0/0:6,0:6:18:0,18,185	0/0:5,0:5:15:0,15,160	0/0:6,0:6:18:0,18,185	0/0:4,0:4:12:0,12,126	1/1:0,5:5:15:158,15,0	0/0:5,0:5:15:0,15,161	0/0:5,0:5:15:0,15,153	1/1:0,8:8:24:250,24,0	0/0:1,0:1:3:0,3,32	1/1:0,3:3:9:91,9,0	1/1:0,8:8:24:249,24,0	1/1:0,14:14:42:438,42,0	0/0:5,0:5:15:0,15,155	1/1:0,6:6:15:167,15,0	0/0:6,0:6:9:0,9,134	0/0:2,0:2:6:0,6,62	./.:.:.:.:.	0/0:8,0:8:15:0,15,197	./.:.:.:.:.	0/0:10,0:10:18:0,18,241	0/0:5,0:5:9:0,9,121	0/0:23,1:24:69:0,69,784
chr0	15904913	.	G	T	3211.02	.	AC=20;AF=0.078;AN=256;BaseQRankSum=2.745;DP=1087;Dels=0.00;FS=0.000;HaplotypeScore=0.1076;InbreedingCoeff=0.4956;MLEAC=19;MLEAF=0.074;MQ=59.52;MQ0=0;MQRankSum=2.327;QD=25.90;ReadPosRankSum=-0.151	GT:AD:DP:GQ:PL	0/0:91,0:91:99:0,274,2814	0/0:20,0:20:60:0,60,595	0/0:20,0:20:57:0,57,588	0/0:35,0:35:96:0,96,1019	0/0:13,0:13:39:0,39,376	0/0:14,0:14:39:0,39,410	0/0:21,0:21:60:0,60,610	0/0:1,0:1:3:0,3,32	0/0:4,0:4:12:0,12,117	0/0:19,0:19:57:0,57,564	0/0:2,0:2:6:0,6,63	1/1:0,21:21:60:625,60,0	0/0:20,0:20:60:0,60,608	./.:.:.:.:.	0/0:19,0:19:51:0,51,543	0/0:21,0:21:63:0,63,622	0/0:23,0:23:69:0,69,686	./.:.:.:.:.	0/0:13,0:13:30:0,30,341	0/0:7,0:7:21:0,21,203	0/0:5,0:5:15:0,15,158	0/0:27,0:27:72:0,72,755	0/0:15,0:15:45:0,45,435	1/1:0,28:28:84:847,84,0	0/0:2,0:2:6:0,6,55	0/0:19,0:19:57:0,57,573	0/0:10,0:10:30:0,30,298	0/0:5,0:5:15:0,15,161	0/0:3,0:3:9:0,9,97	0/0:19,0:19:57:0,57,568	0/0:4,0:4:12:0,12,127	0/0:4,0:4:12:0,12,130	0/0:22,0:22:66:0,66,654	0/0:3,0:3:9:0,9,95	0/0:19,0:19:54:0,54,539	0/0:1,0:1:3:0,3,32	0/0:11,0:11:33:0,33,339	0/0:12,0:12:33:0,33,348	0/0:19,0:19:57:0,57,565	0/0:1,0:1:3:0,3,33	0/0:6,0:6:18:0,18,184	0/0:13,0:13:36:0,36,372	0/0:19,0:19:51:0,51,525	1/1:0,12:12:33:357,33,0	0/0:13,0:13:39:0,39,385	1/1:0,34:34:93:978,93,0	0/0:14,0:14:42:0,42,417	0/0:2,0:2:6:0,6,60	0/0:2,0:2:6:0,6,61	0/0:8,0:8:24:0,24,231	0/0:2,0:2:6:0,6,59	0/0:6,0:6:18:0,18,183	0/0:12,0:12:33:0,33,348	./.:.:.:.:.	0/0:6,0:6:18:0,18,181	0/0:2,0:2:6:0,6,61	0/0:3,0:3:9:0,9,91	0/0:8,0:8:18:0,18,208	./.:.:.:.:.	0/1:4,3:7:45:45,0,102	0/0:1,0:1:3:0,3,29	0/0:1,0:1:3:0,3,29	0/0:7,0:7:21:0,21,207	0/0:8,0:8:24:0,24,231	0/0:2,0:2:6:0,6,59	0/0:6,0:6:18:0,18,178	0/0:6,0:6:18:0,18,189	0/0:6,0:6:18:0,18,182	0/0:7,0:7:21:0,21,221	0/0:1,0:1:3:0,3,31	0/0:3,0:3:9:0,9,86	0/0:1,0:1:3:0,3,31	0/0:3,0:3:9:0,9,92	0/1:1,4:5:15:112,0,15	1/1:0,6:6:18:182,18,0	1/1:0,2:2:6:59,6,0	0/0:5,0:5:15:0,15,149	0/0:4,0:4:12:0,12,119	0/0:1,0:1:3:0,3,28	0/0:2,0:2:6:0,6,64	./.:.:.:.:.	0/0:2,0:2:6:0,6,61	0/0:2,0:2:6:0,6,67	0/0:2,0:2:6:0,6,61	0/0:5,0:5:15:0,15,148	0/0:6,0:6:18:0,18,189	0/0:2,0:2:6:0,6,59	0/0:2,0:2:6:0,6,60	0/0:13,0:13:39:0,39,394	0/0:6,0:6:18:0,18,195	0/0:2,0:2:6:0,6,60	0/0:3,0:3:9:0,9,89	0/0:6,0:6:18:0,18,185	0/0:3,0:3:9:0,9,92	0/0:1,0:1:3:0,3,29	./.:.:.:.:.	0/0:7,0:7:21:0,21,205	0/0:1,0:1:3:0,3,30	0/0:6,0:6:18:0,18,180	0/0:3,0:3:9:0,9,88	0/0:8,0:8:24:0,24,245	0/0:3,0:3:9:0,9,86	0/0:5,0:5:15:0,15,147	0/0:1,0:1:3:0,3,30	0/0:1,0:1:3:0,3,32	0/0:10,0:10:30:0,30,296	0/0:3,0:3:9:0,9,95	0/0:9,0:9:27:0,27,270	./.:.:.:.:.	0/0:6,0:6:18:0,18,181	0/0:5,0:5:15:0,15,145	./.:.:.:.:.	0/0:8,0:8:24:0,24,234	0/0:9,0:9:24:0,24,236	0/0:4,0:4:12:0,12,124	0/0:6,0:6:18:0,18,180	0/0:3,0:3:9:0,9,89	0/0:2,0:2:6:0,6,61	1/1:0,1:1:3:31,3,0	0/0:4,0:4:12:0,12,122	1/1:0,4:4:12:117,12,0	1/1:0,4:4:12:129,12,0	0/0:11,0:11:30:0,30,320	0/0:3,0:3:9:0,9,76	0/0:7,0:7:21:0,21,202	0/0:4,0:4:12:0,12,118	0/0:4,0:4:12:0,12,118	0/0:2,0:2:6:0,6,59	0/0:7,0:7:21:0,21,206	0/0:4,0:4:6:0,6,89	0/0:2,0:2:6:0,6,60	./.:.:.:.:.	0/0:4,0:4:6:0,6,89	0/0:1,0:1:3:0,3,30	0/0:10,0:10:18:0,18,234	0/0:2,0:2:3:0,3,45	0/0:17,0:17:51:0,51,580
chr0	15905724	.	A	G	3183.26	.	AC=19;AF=0.073;AN=262;BaseQRankSum=5.451;DP=1141;Dels=0.00;FS=2.598;HaplotypeScore=0.0776;InbreedingCoeff=0.4605;MLEAC=17;MLEAF=0.065;MQ=59.86;MQ0=0;MQRankSum=-0.916;QD=26.09;ReadPosRankSum=1.844	GT:AD:DP:GQ:PL	0/0:71,0:71:99:0,214,2279	0/0:23,0:23:69:0,69,714	0/0:15,0:15:36:0,36,407	0/0:49,0:49:99:0,147,1499	0/0:14,0:14:42:0,42,423	0/0:19,0:19:48:0,48,508	0/0:18,0:18:54:0,54,521	0/0:4,0:4:12:0,12,125	0/0:2,0:2:6:0,6,59	0/0:38,0:38:99:0,105,1130	0/0:4,0:4:12:0,12,122	1/1:0,28:28:78:859,78,0	0/0:14,0:14:42:0,42,422	0/0:2,0:2:6:0,6,63	0/0:17,0:17:42:0,42,466	0/0:22,0:22:66:0,66,630	0/0:20,0:20:45:0,45,525	0/0:1,0:1:3:0,3,32	0/0:13,0:13:33:0,33,355	0/0:17,0:17:51:0,51,494	0/0:2,0:2:6:0,6,64	0/0:29,0:29:87:0,87,859	0/0:18,0:18:51:0,51,529	1/1:0,21:21:60:650,60,0	0/0:2,0:2:6:0,6,64	0/0:17,0:17:51:0,51,529	0/0:18,0:18:51:0,51,525	0/0:6,0:6:18:0,18,185	0/0:5,0:5:15:0,15,155	0/0:33,0:33:99:0,99,1022	0/0:8,0:8:24:0,24,252	./.:.:.:.:.	0/0:14,0:14:42:0,42,413	0/0:3,0:3:9:0,9,97	0/0:9,0:9:21:0,21,245	0/0:3,0:3:9:0,9,92	0/0:20,0:20:54:0,54,570	0/0:15,0:15:39:0,39,415	0/0:16,0:16:48:0,48,461	0/0:2,0:2:6:0,6,63	0/0:4,0:4:12:0,12,119	0/0:17,0:17:48:0,48,503	0/0:20,0:20:51:0,51,557	1/1:0,23:23:63:705,63,0	0/0:21,0:21:57:0,57,614	1/1:0,21:21:54:602,54,0	0/0:13,0:13:39:0,39,392	0/0:3,0:3:9:0,9,98	0/0:4,0:4:12:0,12,119	0/0:4,0:4:12:0,12,122	./.:.:.:.:.	0/0:4,0:4:12:0,12,122	0/0:4,0:4:12:0,12,124	0/0:5,0:5:15:0,15,148	0/0:4,0:4:12:0,12,121	./.:.:.:.:.	0/0:3,0:3:9:0,9,97	0/0:6,0:6:18:0,18,189	0/0:5,0:5:15:0,15,157	0/1:4,4:8:99:100,0,104	0/0:3,0:3:9:0,9,94	0/0:6,0:6:18:0,18,181	0/0:12,0:12:36:0,36,367	0/0:3,0:3:9:0,9,88	0/0:5,0:5:15:0,15,155	0/0:3,0:3:9:0,9,89	0/0:5,0:5:12:0,12,138	0/0:3,0:3:9:0,9,94	0/0:4,0:4:12:0,12,119	0/0:3,0:3:9:0,9,88	0/0:1,0:1:3:0,3,29	0/0:1,0:1:3:0,3,29	0/0:2,0:2:6:0,6,61	0/1:2,4:6:41:108,0,41	1/1:0,2:2:6:66,6,0	1/1:0,4:4:12:120,12,0	0/0:7,0:7:21:0,21,207	0/0:6,0:6:18:0,18,184	0/0:3,0:3:9:0,9,96	0/0:1,0:1:3:0,3,28	0/0:3,0:3:9:0,9,87	0/0:3,0:3:9:0,9,92	0/0:6,0:6:18:0,18,195	0/0:2,0:2:6:0,6,57	0/0:3,0:3:9:0,9,94	0/0:5,0:5:15:0,15,156	0/0:10,0:10:30:0,30,306	0/0:7,0:7:21:0,21,210	0/0:6,0:6:18:0,18,181	0/0:4,0:4:12:0,12,124	0/0:1,0:1:3:0,3,32	0/0:9,0:9:21:0,21,253	0/0:2,0:2:6:0,6,65	0/0:5,0:5:12:0,12,136	./.:.:.:.:.	0/0:1,0:1:3:0,3,30	0/0:4,0:4:12:0,12,126	0/0:1,0:1:3:0,3,31	0/0:2,0:2:3:0,3,45	0/0:3,0:3:9:0,9,96	0/0:8,0:8:24:0,24,243	0/0:2,0:2:6:0,6,64	0/0:1,0:1:3:0,3,29	0/0:3,0:3:9:0,9,95	0/0:2,0:2:6:0,6,59	0/0:2,0:2:3:0,3,45	0/0:6,0:6:18:0,18,192	0/0:2,0:2:6:0,6,66	0/0:6,0:6:18:0,18,178	0/0:7,0:7:21:0,21,209	0/0:6,0:6:15:0,15,175	0/0:6,0:6:18:0,18,184	0/0:13,0:13:39:0,39,395	0/0:4,0:4:12:0,12,124	0/0:4,0:4:12:0,12,125	./.:.:.:.:.	0/0:6,0:6:18:0,18,188	0/0:5,0:5:15:0,15,146	1/1:0,2:2:6:62,6,0	0/0:3,0:3:9:0,9,87	0/1:1,3:4:19:78,0,19	1/1:0,3:3:9:95,9,0	0/0:2,0:2:6:0,6,59	0/0:5,0:5:15:0,15,147	0/0:4,0:4:12:0,12,115	0/0:5,0:5:15:0,15,144	0/0:6,0:6:18:0,18,182	0/0:9,0:9:24:0,24,238	0/0:6,0:6:18:0,18,184	./.:.:.:.:.	0/0:2,0:2:3:0,3,45	0/0:2,0:2:3:0,3,45	0/0:4,0:4:6:0,6,89	0/0:8,0:8:15:0,15,193	0/0:4,0:4:9:0,9,106	0/0:4,0:4:6:0,6,89	0/0:27,0:27:81:0,81,894
chr0	15905867	.	G	T	26677.3	.	AC=226;AF=0.850;AN=266;BaseQRankSum=-2.763;DP=1066;Dels=0.00;FS=0.626;HaplotypeScore=0.1064;InbreedingCoeff=0.6644;MLEAC=230;MLEAF=0.865;MQ=59.85;MQ0=0;MQRankSum=-0.282;QD=29.41;ReadPosRankSum=-4.241	GT:AD:DP:GQ:PL	1/1:0,69:69:99:2177,208,0	1/1:0,15:15:45:478,45,0	1/1:0,11:11:27:308,27,0	1/1:0,43:43:99:1297,129,0	1/1:0,13:13:36:387,36,0	1/1:0,14:14:42:434,42,0	1/1:0,26:26:78:795,78,0	1/1:0,1:1:3:32,3,0	1/1:0,5:5:12:118,12,0	1/1:0,29:29:81:843,81,0	1/1:0,2:2:6:63,6,0	0/0:21,0:21:57:0,57,623	1/1:0,19:19:54:562,54,0	1/1:0,1:1:3:31,3,0	1/1:0,21:21:57:608,57,0	1/1:0,19:19:57:599,57,0	1/1:0,18:18:48:530,48,0	1/1:0,2:2:6:61,6,0	1/1:0,11:11:27:299,27,0	0/1:1,9:10:1:232,0,1	1/1:0,8:8:24:261,24,0	1/1:0,13:13:39:393,39,0	1/1:0,16:16:45:488,45,0	0/0:13,0:13:39:0,39,419	1/1:0,3:3:9:97,9,0	1/1:0,22:22:57:626,57,0	1/1:0,16:16:45:484,45,0	1/1:0,2:2:6:61,6,0	1/1:0,5:5:15:153,15,0	1/1:0,27:27:75:792,75,0	1/1:0,2:2:6:64,6,0	1/1:0,1:1:3:30,3,0	1/1:0,24:24:57:640,57,0	1/1:0,2:2:6:61,6,0	1/1:0,17:17:51:531,51,0	1/1:0,4:4:12:128,12,0	1/1:0,17:17:51:524,51,0	1/1:0,12:12:33:355,33,0	1/1:0,12:12:36:372,36,0	1/1:0,3:3:9:97,9,0	1/1:0,5:5:15:156,15,0	1/1:0,18:18:51:547,51,0	1/1:0,12:12:33:355,33,0	0/0:19,0:19:48:0,48,540	0/0:17,0:17:48:0,48,516	0/0:21,0:21:60:0,60,642	1/1:0,6:6:18:181,18,0	1/1:0,1:1:3:29,3,0	1/1:0,1:1:3:32,3,0	1/1:0,5:5:15:150,15,0	1/1:0,1:1:3:34,3,0	1/1:0,1:1:3:31,3,0	1/1:0,4:4:12:126,12,0	1/1:0,1:1:3:32,3,0	0/0:1,0:1:3:0,3,32	1/1:0,2:2:6:62,6,0	0/0:3,0:3:9:0,9,94	0/0:4,0:4:12:0,12,126	0/0:7,0:7:18:0,18,208	0/0:7,0:7:21:0,21,213	./.:.:.:.:.	1/1:0,5:5:15:157,15,0	1/1:0,6:6:18:184,18,0	1/1:0,7:7:18:202,18,0	1/1:0,9:9:27:268,27,0	1/1:0,4:4:12:128,12,0	1/1:0,5:5:15:158,15,0	1/1:0,5:5:15:154,15,0	1/1:0,12:12:36:368,36,0	1/1:0,6:6:18:184,18,0	1/1:0,2:2:6:64,6,0	1/1:0,2:2:6:63,6,0	1/1:0,2:2:6:61,6,0	0/1:5,3:8:71:71,0,132	0/0:6,0:6:18:0,18,192	0/0:3,0:3:9:0,9,95	0/0:2,0:2:6:0,6,53	1/1:0,3:3:9:98,9,0	0/0:1,0:1:3:0,3,31	1/1:0,5:5:12:138,12,0	1/1:0,7:7:18:198,18,0	1/1:0,4:4:12:125,12,0	1/1:0,7:7:21:229,21,0	1/1:0,5:5:15:157,15,0	1/1:0,3:3:9:93,9,0	1/1:0,4:4:12:127,12,0	1/1:0,9:9:21:245,21,0	1/1:0,8:8:24:238,24,0	1/1:0,8:8:24:242,24,0	1/1:0,5:5:15:158,15,0	1/1:0,1:1:3:33,3,0	1/1:0,7:7:21:215,21,0	1/1:0,4:4:12:122,12,0	./.:.:.:.:.	1/1:0,3:3:9:93,9,0	1/1:0,2:2:6:61,6,0	1/1:0,6:6:18:198,18,0	1/1:0,2:2:6:67,6,0	1/1:0,4:4:9:111,9,0	1/1:0,3:3:9:91,9,0	1/1:0,10:10:30:314,30,0	1/1:0,3:3:9:95,9,0	1/1:0,3:3:9:97,9,0	1/1:0,2:2:6:65,6,0	1/1:0,2:2:6:61,6,0	1/1:0,4:4:12:129,12,0	1/1:0,5:5:15:157,15,0	1/1:0,4:4:12:126,12,0	1/1:0,5:5:15:158,15,0	1/1:0,3:3:6:76,6,0	1/1:0,15:15:36:415,36,0	1/1:0,5:5:15:162,15,0	1/1:0,6:6:15:171,15,0	1/1:0,6:6:18:184,18,0	1/1:0,6:6:18:188,18,0	1/1:0,3:3:9:94,9,0	1/1:0,3:3:9:85,9,0	1/1:0,5:5:15:157,15,0	0/0:4,0:4:12:0,12,128	1/1:0,2:2:6:62,6,0	0/0:4,0:4:9:0,9,110	0/0:2,0:2:6:0,6,63	1/1:0,8:8:24:259,24,0	1/1:0,7:7:21:218,21,0	1/1:0,8:8:24:247,24,0	1/1:0,6:6:18:186,18,0	1/1:0,4:4:9:110,9,0	0/0:8,0:8:24:0,24,254	1/1:0,2:2:6:61,6,0	1/1:0,2:2:3:45,3,0	1/1:0,2:2:3:45,3,0	./.:.:.:.:.	1/1:0,2:2:3:45,3,0	1/1:0,8:8:18:210,18,0	./.:.:.:.:.	1/1:0,1:1:3:30,3,0	0/0:16,0:16:48:0,48,527
chr0	15906452	.	C	T	15215.6	.	AC=207;AF=0.835;AN=248;BaseQRankSum=-5.984;DP=655;Dels=0.00;FS=0.767;HaplotypeScore=0.0321;InbreedingCoeff=0.5818;MLEAC=210;MLEAF=0.847;MQ=58.65;MQ0=1;MQRankSum=-0.008;QD=28.55;ReadPosRankSum=0.187	GT:AD:DP:GQ:PL	1/1:0,48:48:99:1468,144,0	1/1:0,10:10:30:301,30,0	1/1:0,15:15:42:442,42,0	1/1:0,26:26:72:748,72,0	1/1:0,12:12:36:355,36,0	1/1:0,5:5:15:144,15,0	1/1:0,7:7:21:209,21,0	1/1:0,1:1:3:34,3,0	1/1:0,2:2:6:63,6,0	1/1:0,8:8:24:242,24,0	./.:.:.:.:.	0/0:9,0:9:18:0,18,229	1/1:0,9:9:27:278,27,0	1/1:0,1:1:3:32,3,0	1/1:0,11:11:33:341,33,0	1/1:0,6:6:18:177,18,0	1/1:0,11:11:33:336,33,0	./.:.:.:.:.	1/1:0,6:6:18:179,18,0	1/1:0,2:2:6:61,6,0	1/1:0,2:2:6:64,6,0	1/1:0,5:5:15:145,15,0	1/1:0,13:13:39:390,39,0	0/0:18,0:18:48:0,48,525	./.:.:.:.:.	1/1:0,18:18:48:506,48,0	1/1:0,9:9:24:248,24,0	1/1:0,3:3:9:95,9,0	1/1:0,2:2:6:65,6,0	1/1:0,9:9:21:247,21,0	./.:.:.:.:.	1/1:0,2:2:6:65,6,0	1/1:0,7:7:21:211,21,0	1/1:0,5:5:15:166,15,0	1/1:0,12:12:36:355,36,0	1/1:0,1:1:3:32,3,0	1/1:0,8:8:24:247,24,0	1/1:0,8:8:24:233,24,0	1/1:0,8:8:24:236,24,0	1/1:0,2:2:6:63,6,0	1/1:0,4:4:12:133,12,0	1/1:0,10:10:30:306,30,0	1/1:0,13:13:39:391,39,0	0/0:11,0:11:30:0,30,331	0/0:10,0:10:30:0,30,317	0/0:11,0:11:30:0,30,327	1/1:0,6:6:18:183,18,0	0/0:1,0:1:3:0,3,34	1/1:0,2:2:6:60,6,0	1/1:0,7:7:21:214,21,0	./.:.:.:.:.	1/1:0,1:1:3:32,3,0	1/1:0,1:1:3:32,3,0	1/1:0,1:1:3:30,3,0	0/0:7,0:7:21:0,21,216	1/1:0,3:3:9:89,9,0	0/0:2,0:2:6:0,6,62	0/0:3,0:3:9:0,9,96	0/0:2,0:2:6:0,6,63	0/0:6,0:6:18:0,18,190	1/1:0,3:3:9:88,9,0	./.:.:.:.:.	1/1:0,6:6:18:172,18,0	1/1:0,4:4:12:118,12,0	./.:.:.:.:.	1/1:0,2:2:6:62,6,0	1/1:0,4:4:12:122,12,0	./.:.:.:.:.	1/1:0,2:2:6:57,6,0	1/1:0,1:1:3:32,3,0	1/1:0,1:1:3:32,3,0	1/1:0,2:2:6:60,6,0	1/1:0,1:1:3:30,3,0	0/1:3,1:4:21:21,0,83	0/0:3,0:3:9:0,9,90	./.:.:.:.:.	0/0:2,0:2:6:0,6,65	1/1:0,5:5:15:143,15,0	0/0:2,0:2:6:0,6,57	1/1:0,1:1:3:32,3,0	1/1:0,6:6:18:182,18,0	./.:.:.:.:.	1/1:0,4:4:12:122,12,0	1/1:0,2:2:6:59,6,0	1/1:0,3:3:9:88,9,0	1/1:0,1:1:3:30,3,0	1/1:0,2:2:3:29,3,0	1/1:0,3:3:9:93,9,0	1/1:0,7:7:18:200,18,0	1/1:0,2:2:6:61,6,0	1/1:0,2:2:6:61,6,0	1/1:0,3:3:9:89,9,0	1/1:0,2:2:6:62,6,0	1/1:0,3:3:9:91,9,0	1/1:0,3:3:9:90,9,0	1/1:0,1:1:3:31,3,0	1/1:0,2:2:6:65,6,0	1/1:0,2:2:6:63,6,0	1/1:0,1:1:3:32,3,0	1/1:0,2:2:6:58,6,0	1/1:0,3:3:9:85,9,0	1/1:0,1:1:3:31,3,0	1/1:0,1:1:3:30,3,0	1/1:0,2:2:6:62,6,0	1/1:0,7:7:21:214,21,0	1/1:0,1:1:3:30,3,0	./.:.:.:.:.	1/1:0,6:6:15:162,15,0	1/1:0,1:1:3:32,3,0	./.:.:.:.:.	1/1:0,3:3:9:90,9,0	1/1:0,1:1:3:32,3,0	1/1:0,2:2:6:57,6,0	1/1:0,3:3:9:89,9,0	1/1:0,8:8:24:237,24,0	1/1:0,4:4:12:121,12,0	1/1:0,3:3:9:90,9,0	./.:.:.:.:.	0/0:2,0:2:3:0,3,45	1/1:0,4:4:12:121,12,0	0/0:2,0:2:6:0,6,59	0/0:2,0:2:6:0,6,63	1/1:0,10:10:30:305,30,0	1/1:0,2:2:6:61,6,0	1/1:0,5:5:15:147,15,0	1/1:0,6:6:18:177,18,0	1/1:0,2:2:6:61,6,0	0/0:6,0:6:18:0,18,189	1/1:0,4:4:12:118,12,0	1/1:0,2:2:3:45,3,0	1/1:0,2:2:3:45,3,0	0/0:2,0:2:6:0,6,66	1/1:0,4:4:9:100,9,0	1/1:0,9:12:18:226,18,0	1/1:0,3:3:6:75,6,0	1/1:0,2:2:3:45,3,0	0/0:21,0:21:63:0,63,702
chr0	15934776	.	A	C	1767.94	.	AC=19;AF=0.077;AN=246;BaseQRankSum=-0.425;DP=769;Dels=0.00;FS=0.000;HaplotypeScore=0.1304;InbreedingCoeff=0.5109;MLEAC=17;MLEAF=0.069;MQ=59.85;MQ0=0;MQRankSum=-0.331;QD=25.62;ReadPosRankSum=-1.484	GT:AD:DP:GQ:PL	0/0:34,0:34:99:0,102,1057	0/0:22,0:22:63:0,63,662	0/0:9,0:9:27:0,27,278	0/0:40,0:40:99:0,120,1224	0/0:14,0:14:39:0,39,415	0/0:4,0:4:12:0,12,117	0/0:11,0:11:33:0,33,333	0/0:2,0:2:6:0,6,59	0/0:2,0:2:6:0,6,66	0/0:8,0:8:24:0,24,237	./.:.:.:.:.	1/1:0,9:9:27:281,27,0	0/0:18,0:18:51:0,51,539	./.:.:.:.:.	0/0:13,0:13:36:0,36,385	0/0:5,0:5:15:0,15,154	0/0:12,0:12:36:0,36,373	./.:.:.:.:.	0/0:2,0:2:6:0,6,60	0/0:3,0:3:9:0,9,90	0/0:1,0:1:3:0,3,32	0/0:9,0:9:24:0,24,258	0/0:10,0:10:30:0,30,316	1/1:0,21:21:63:640,63,0	./.:.:.:.:.	0/0:12,0:12:36:0,36,362	0/0:11,0:11:30:0,30,320	0/0:2,0:2:6:0,6,62	0/0:5,0:5:15:0,15,158	0/0:10,0:10:30:0,30,308	0/0:5,0:5:15:0,15,151	0/0:4,0:4:12:0,12,126	0/0:6,0:6:15:0,15,169	0/0:3,0:3:9:0,9,95	0/0:10,0:10:30:0,30,310	0/0:3,0:3:9:0,9,96	0/0:13,0:13:39:0,39,395	0/0:7,0:7:18:0,18,195	0/0:10,0:10:30:0,30,308	0/0:3,0:3:9:0,9,94	0/0:4,0:4:12:0,12,122	0/0:15,0:15:42:0,42,441	0/0:18,0:18:48:0,48,525	1/1:0,7:7:21:216,21,0	0/0:19,0:19:57:0,57,581	1/1:0,8:8:21:229,21,0	0/0:11,0:11:33:0,33,343	0/0:1,0:1:3:0,3,32	0/0:1,0:1:3:0,3,32	0/0:7,0:7:21:0,21,216	0/0:1,0:1:3:0,3,31	0/0:4,0:4:12:0,12,127	0/0:1,0:1:3:0,3,29	0/0:2,0:2:6:0,6,57	0/0:4,0:4:12:0,12,122	0/0:1,0:1:3:0,3,31	0/0:6,0:6:18:0,18,181	0/0:3,0:3:9:0,9,94	./.:.:.:.:.	1/1:0,3:3:9:96,9,0	0/0:2,0:2:6:0,6,58	0/0:3,0:3:9:0,9,95	0/0:12,0:12:36:0,36,362	0/0:6,0:6:18:0,18,184	0/0:3,0:3:9:0,9,90	0/0:1,0:1:3:0,3,33	./.:.:.:.:.	0/0:3,0:3:9:0,9,99	0/0:4,0:4:9:0,9,105	0/0:2,0:2:6:0,6,61	0/0:2,0:2:6:0,6,59	0/0:4,0:4:12:0,12,116	0/0:1,0:1:3:0,3,30	0/1:2,5:7:42:137,0,42	./.:.:.:.:.	1/1:0,5:5:15:150,15,0	0/0:2,0:2:6:0,6,61	0/0:1,0:1:3:0,3,31	0/0:1,0:1:3:0,3,29	0/0:7,0:7:15:0,15,190	0/0:4,0:4:12:0,12,124	0/0:1,0:1:3:0,3,30	0/0:6,0:6:18:0,18,190	./.:.:.:.:.	0/0:6,0:6:18:0,18,189	0/0:2,0:2:6:0,6,63	0/0:4,0:4:12:0,12,124	0/0:5,0:5:15:0,15,156	./.:.:.:.:.	0/0:3,0:3:9:0,9,97	./.:.:.:.:.	0/0:3,0:3:9:0,9,95	0/0:2,0:2:6:0,6,64	0/0:2,0:2:6:0,6,59	./.:.:.:.:.	0/0:2,0:2:6:0,6,63	0/0:1,0:1:3:0,3,33	0/0:4,0:4:12:0,12,124	./.:.:.:.:.	0/0:4,0:4:9:0,9,106	0/0:3,0:3:9:0,9,95	0/0:3,0:3:9:0,9,93	0/0:3,0:3:9:0,9,92	0/0:3,0:3:9:0,9,93	./.:.:.:.:.	0/0:8,0:8:21:0,21,230	0/0:3,0:3:9:0,9,97	0/0:1,0:1:3:0,3,29	0/0:3,0:3:9:0,9,92	./.:.:.:.:.	0/0:6,0:6:18:0,18,185	0/0:3,0:3:9:0,9,92	0/0:4,0:4:12:0,12,124	0/0:2,0:2:6:0,6,60	0/0:7,0:7:21:0,21,224	0/0:6,0:6:18:0,18,180	0/0:3,0:3:9:0,9,87	0/0:3,0:3:9:0,9,95	1/1:0,3:3:9:88,9,0	0/0:4,0:4:12:0,12,126	1/1:0,3:3:9:94,9,0	1/1:0,3:3:9:97,9,0	0/0:8,0:8:24:0,24,245	0/0:4,0:4:12:0,12,125	0/0:3,0:3:9:0,9,92	0/0:4,0:4:12:0,12,128	0/0:7,0:7:21:0,21,216	0/0:6,0:6:18:0,18,186	0/0:6,0:6:15:0,15,171	0/0:7,0:7:12:0,12,166	0/0:8,0:8:15:0,15,196	0/0:4,0:4:6:0,6,89	0/0:8,0:8:15:0,15,195	0/0:9,0:9:18:0,18,227	0/0:4,0:4:9:0,9,106	0/0:4,0:4:9:0,9,107	0/0:28,0:28:84:0,84,954
chr0	15935351	.	G	T	29616.6	.	AC=250;AF=0.919;AN=272;BaseQRankSum=-5.333;DP=1081;Dels=0.00;FS=1.415;HaplotypeScore=0.0902;InbreedingCoeff=0.5238;MLEAC=253;MLEAF=0.930;MQ=59.78;MQ0=0;MQRankSum=1.931;QD=29.71;ReadPosRankSum=0.852	GT:AD:DP:GQ:PL	1/1:0,70:70:99:2117,195,0	1/1:0,21:21:60:638,60,0	1/1:0,14:14:42:427,42,0	1/1:0,51:51:99:1504,144,0	1/1:0,22:22:63:671,63,0	1/1:0,11:11:30:308,30,0	1/1:0,14:14:36:391,36,0	1/1:0,3:3:9:98,9,0	1/1:0,2:2:6:65,6,0	1/1:0,26:27:72:786,72,0	1/1:0,4:4:12:125,12,0	1/1:0,13:13:39:396,39,0	1/1:0,8:8:24:247,24,0	1/1:0,1:1:3:34,3,0	1/1:0,16:16:48:511,48,0	1/1:0,21:21:63:669,63,0	1/1:0,21:21:63:649,63,0	1/1:0,2:2:6:61,6,0	1/1:0,10:10:21:256,21,0	1/1:0,9:9:24:257,24,0	1/1:0,3:3:9:102,9,0	1/1:0,9:9:24:268,24,0	1/1:0,14:14:42:439,42,0	1/1:0,41:41:99:1204,111,0	1/1:0,3:3:9:97,9,0	1/1:0,23:23:66:687,66,0	1/1:0,13:13:36:382,36,0	1/1:0,5:5:15:159,15,0	1/1:0,2:2:6:63,6,0	1/1:0,19:19:57:597,57,0	1/1:0,6:6:18:191,18,0	1/1:0,5:5:15:159,15,0	1/1:0,12:12:36:377,36,0	1/1:0,3:3:9:95,9,0	1/1:0,30:30:84:916,84,0	1/1:0,2:2:6:61,6,0	1/1:0,16:16:48:483,48,0	1/1:0,5:5:15:148,15,0	1/1:0,16:16:45:478,45,0	1/1:0,1:1:3:32,3,0	1/1:0,1:1:3:30,3,0	1/1:0,8:8:24:246,24,0	1/1:0,13:13:33:366,33,0	1/1:0,20:20:60:629,60,0	0/0:18,0:18:54:0,54,558	1/1:0,20:20:51:566,51,0	1/1:0,8:8:24:250,24,0	0/1:3,2:5:49:49,0,79	1/1:0,4:4:12:126,12,0	1/1:0,6:6:15:170,15,0	1/1:0,2:2:6:60,6,0	1/1:0,2:2:6:60,6,0	1/1:0,1:1:3:32,3,0	1/1:0,4:4:12:127,12,0	0/0:5,0:5:15:0,15,157	1/1:0,5:5:15:153,15,0	0/0:3,0:3:9:0,9,97	0/0:5,0:5:15:0,15,163	0/0:5,0:5:15:0,15,158	0/1:3,4:7:71:100,0,71	1/1:0,1:1:3:32,3,0	1/1:0,2:2:6:67,6,0	1/1:0,16:16:48:486,48,0	1/1:0,5:5:15:162,15,0	1/1:0,6:6:18:186,18,0	1/1:0,4:4:12:122,12,0	1/1:0,7:7:21:216,21,0	1/1:0,5:5:15:149,15,0	1/1:0,5:5:15:157,15,0	1/1:0,1:1:3:31,3,0	1/1:0,2:2:6:61,6,0	1/1:0,7:7:21:207,21,0	1/1:0,4:4:12:122,12,0	1/1:0,7:7:21:219,21,0	1/1:0,10:10:27:294,27,0	1/1:0,5:5:12:139,12,0	0/0:5,0:5:15:0,15,166	1/1:0,5:5:15:162,15,0	0/0:3,0:3:9:0,9,94	1/1:0,3:3:9:99,9,0	1/1:0,3:3:9:96,9,0	1/1:0,1:1:3:30,3,0	1/1:0,5:5:15:152,15,0	1/1:0,3:3:9:93,9,0	1/1:0,7:7:21:214,21,0	1/1:0,3:3:9:95,9,0	1/1:0,2:2:6:59,6,0	1/1:0,6:6:18:179,18,0	1/1:0,6:6:18:182,18,0	1/1:0,4:4:12:125,12,0	1/1:0,1:1:3:29,3,0	1/1:0,2:2:6:63,6,0	1/1:0,6:6:18:183,18,0	1/1:0,2:2:6:64,6,0	1/1:0,6:6:18:178,18,0	1/1:0,4:4:12:118,12,0	1/1:0,5:5:15:151,15,0	1/1:0,2:2:6:66,6,0	1/1:0,3:3:9:92,9,0	1/1:0,1:1:3:33,3,0	1/1:0,2:2:6:64,6,0	1/1:0,1:1:3:30,3,0	1/1:0,2:2:6:61,6,0	1/1:0,3:3:9:92,9,0	1/1:0,2:2:6:62,6,0	1/1:0,2:2:6:66,6,0	1/1:0,4:4:12:130,12,0	1/1:0,5:5:15:153,15,0	1/1:0,3:3:9:96,9,0	1/1:0,4:4:12:128,12,0	1/1:0,8:8:24:243,24,0	1/1:0,3:3:9:97,9,0	1/1:0,12:12:36:373,36,0	1/1:0,6:6:18:190,18,0	1/1:0,3:3:9:99,9,0	1/1:0,4:4:12:124,12,0	1/1:0,2:2:6:59,6,0	1/1:0,8:8:24:248,24,0	1/1:0,4:4:12:119,12,0	1/1:0,3:3:9:90,9,0	1/1:0,6:6:18:195,18,0	1/1:0,15:15:42:450,42,0	1/1:0,8:8:24:235,24,0	1/1:0,3:3:9:92,9,0	1/1:0,9:9:27:275,27,0	1/1:0,6:6:18:176,18,0	1/1:0,6:6:18:183,18,0	0/0:7,0:7:21:0,21,228	1/1:0,3:3:9:93,9,0	1/1:0,2:2:3:45,3,0	1/1:0,5:5:9:118,9,0	0/0:2,0:2:3:0,3,31	1/1:0,2:2:3:45,3,0	1/1:0,6:6:12:147,12,0	1/1:0,4:4:9:107,9,0	./.:.:.:.:.	0/0:31,0:31:93:0,93,1044
chr0	15936097	.	G	A	2672.34	.	AC=21;AF=0.083;AN=252;BaseQRankSum=1.640;DP=926;Dels=0.00;FS=2.306;HaplotypeScore=0.2762;InbreedingCoeff=0.4636;MLEAC=19;MLEAF=0.075;MQ=59.67;MQ0=0;MQRankSum=0.268;QD=24.29;ReadPosRankSum=3.767	GT:AD:DP:GQ:PL	0/0:71,0:71:99:0,214,2274	0/0:19,0:19:57:0,57,581	0/0:19,0:19:54:0,54,580	0/0:27,0:27:78:0,78,805	0/0:20,0:20:60:0,60,614	0/0:19,0:19:51:0,51,560	0/0:16,0:16:45:0,45,475	0/0:3,0:3:9:0,9,94	0/0:2,0:2:6:0,6,63	0/0:21,0:21:63:0,63,642	0/0:1,0:1:3:0,3,32	1/1:0,17:17:51:534,51,0	0/0:20,0:20:54:0,54,600	./.:.:.:.:.	0/0:21,0:21:60:0,60,638	0/0:14,0:14:42:0,42,433	0/0:21,0:21:63:0,63,646	0/0:2,0:2:6:0,6,63	0/0:8,0:8:24:0,24,254	0/1:6,1:7:11:11,0,148	0/0:2,0:2:6:0,6,66	0/0:12,0:12:33:0,33,354	0/0:24,0:24:72:0,72,757	1/1:0,13:13:39:415,39,0	./.:.:.:.:.	0/0:13,0:13:36:0,36,383	0/0:17,0:17:51:0,51,525	0/0:4,0:4:12:0,12,128	./.:.:.:.:.	0/0:9,0:9:27:0,27,284	0/0:1,0:1:3:0,3,33	0/0:4,0:4:12:0,12,124	0/0:17,0:17:48:0,48,511	0/0:1,0:1:3:0,3,26	0/0:13,0:13:33:0,33,373	0/0:2,0:2:6:0,6,61	0/0:15,0:15:42:0,42,437	0/0:16,0:16:48:0,48,491	0/0:10,0:10:27:0,27,288	0/0:3,0:3:9:0,9,96	0/0:2,0:2:6:0,6,66	0/0:15,0:15:45:0,45,461	0/0:10,0:10:30:0,30,310	1/1:0,17:17:51:525,51,0	0/0:14,0:14:42:0,42,423	1/1:0,24:24:63:692,63,0	0/0:10,0:10:30:0,30,309	./.:.:.:.:.	0/0:2,0:2:6:0,6,65	0/0:3,0:3:9:0,9,95	0/0:1,0:1:3:0,3,30	0/0:4,0:4:12:0,12,124	0/0:5,0:5:15:0,15,148	0/0:3,0:3:9:0,9,88	0/0:5,0:5:15:0,15,152	0/0:3,0:3:9:0,9,95	./.:.:.:.:.	0/0:7,0:7:21:0,21,211	0/0:1,0:1:3:0,3,33	0/1:4,4:8:86:107,0,86	0/0:9,0:9:27:0,27,274	./.:.:.:.:.	0/0:7,0:7:21:0,21,215	0/0:7,0:7:18:0,18,198	0/0:3,0:3:9:0,9,92	0/0:3,0:3:9:0,9,92	0/0:5,0:5:12:0,12,142	0/0:5,0:5:15:0,15,160	0/0:2,0:2:6:0,6,61	./.:.:.:.:.	./.:.:.:.:.	./.:.:.:.:.	0/0:6,0:6:18:0,18,188	0/1:1,1:2:24:26,0,24	1/1:0,7:7:21:221,21,0	1/1:0,2:2:6:63,6,0	0/0:4,0:4:12:0,12,120	0/0:3,0:3:9:0,9,92	0/0:4,0:4:12:0,12,118	0/0:2,0:2:6:0,6,63	0/0:3,0:3:9:0,9,97	0/0:3,0:3:9:0,9,95	0/0:2,0:2:6:0,6,61	0/0:4,0:4:12:0,12,124	0/0:1,0:1:3:0,3,29	0/0:2,0:2:6:0,6,65	0/0:6,0:6:18:0,18,185	0/0:4,0:4:12:0,12,128	0/0:2,0:2:6:0,6,59	0/0:3,0:3:9:0,9,95	0/0:2,0:2:6:0,6,61	0/0:4,0:4:12:0,12,126	0/0:4,0:4:12:0,12,126	0/0:4,0:4:12:0,12,126	0/0:2,0:2:6:0,6,61	0/0:2,0:2:6:0,6,59	0/0:2,0:2:6:0,6,62	0/0:5,0:5:15:0,15,153	0/0:1,0:1:3:0,3,32	0/0:3,0:3:9:0,9,93	0/0:3,0:3:9:0,9,97	./.:.:.:.:.	0/0:5,0:5:15:0,15,152	0/0:2,0:2:6:0,6,63	0/0:3,0:3:9:0,9,95	0/0:3,0:3:9:0,9,97	0/0:4,0:4:12:0,12,126	0/0:3,0:3:9:0,9,95	0/0:2,0:2:6:0,6,66	0/0:4,0:5:12:0,12,124	0/0:4,0:4:12:0,12,120	0/0:2,0:2:6:0,6,67	0/0:8,0:8:24:0,24,245	0/0:3,0:3:9:0,9,89	0/0:7,0:7:21:0,21,215	0/0:6,0:6:18:0,18,190	0/0:1,0:1:3:0,3,32	0/0:2,0:2:6:0,6,63	1/1:0,2:2:6:65,6,0	0/0:2,0:2:6:0,6,63	1/1:0,6:6:18:185,18,0	1/1:0,5:5:15:153,15,0	0/0:3,0:3:9:0,9,96	0/0:5,0:5:15:0,15,151	0/0:8,0:8:24:0,24,240	0/0:1,0:1:3:0,3,33	0/0:5,0:5:15:0,15,161	0/0:5,0:5:15:0,15,152	0/0:1,0:1:3:0,3,34	0/0:4,0:4:9:0,9,108	./.:.:.:.:.	0/0:4,0:4:6:0,6,89	0/0:2,0:2:3:0,3,45	0/0:9,0:9:15:0,15,209	0/0:6,0:6:9:0,9,134	0/0:2,0:2:3:0,3,45	0/0:25,0:25:72:0,72,817
chr0	15936337	.	A	T	2016.12	.	AC=19;AF=0.074;AN=258;BaseQRankSum=1.106;DP=706;Dels=0.00;FS=0.000;HaplotypeScore=0.0883;InbreedingCoeff=0.4074;MLEAC=18;MLEAF=0.070;MQ=59.85;MQ0=2;MQRankSum=1.197;QD=26.18;ReadPosRankSum=-3.087	GT:AD:DP:GQ:PL	0/0:43,0:43:99:0,129,1355	0/0:23,0:23:69:0,69,708	0/0:9,0:9:27:0,27,270	0/0:35,0:35:99:0,105,1063	0/0:10,0:10:30:0,30,310	0/0:9,0:9:24:0,24,258	0/0:6,0:6:18:0,18,177	0/0:2,0:2:6:0,6,69	0/0:1,0:1:3:0,3,31	0/0:23,0:23:60:0,60,643	0/0:2,0:2:6:0,6,69	1/1:0,12:12:36:367,36,0	0/0:11,0:11:33:0,33,341	0/0:1,0:1:3:0,3,32	0/0:13,0:13:39:0,39,397	0/0:14,0:14:39:0,39,410	0/0:7,0:7:21:0,21,216	0/0:5,0:5:15:0,15,160	0/0:3,0:3:9:0,9,92	./.:.:.:.:.	0/0:3,0:3:9:0,9,100	0/0:6,0:6:15:0,15,165	0/0:6,0:6:18:0,18,184	1/1:0,12:12:36:376,36,0	./.:.:.:.:.	0/0:13,0:13:39:0,39,405	0/0:16,0:16:45:0,45,471	0/0:3,0:3:9:0,9,98	0/0:7,0:7:21:0,21,226	0/0:7,0:7:21:0,21,218	0/0:6,0:6:18:0,18,193	0/0:2,0:2:6:0,6,64	0/0:12,0:12:27:0,27,321	0/0:2,0:2:6:0,6,65	0/0:10,0:10:30:0,30,312	0/0:2,0:2:6:0,6,60	0/0:12,0:12:33:0,33,353	0/0:4,0:4:12:0,12,119	0/0:6,0:6:18:0,18,189	0/0:2,0:2:6:0,6,67	0/0:1,0:1:3:0,3,32	0/0:9,0:9:27:0,27,275	0/0:10,0:10:24:0,24,285	1/1:0,18:18:54:559,54,0	0/0:14,0:14:39:0,39,408	1/1:0,14:14:39:402,39,0	0/0:8,0:8:24:0,24,247	0/0:2,0:2:6:0,6,67	0/0:1,0:1:3:0,3,32	0/0:2,0:2:6:0,6,62	0/0:1,0:1:3:0,3,31	0/0:2,0:2:6:0,6,57	0/0:4,0:4:12:0,12,124	0/0:2,0:2:6:0,6,61	0/0:3,0:3:9:0,9,95	0/0:2,0:2:6:0,6,63	0/0:1,0:1:3:0,3,30	0/0:3,0:3:9:0,9,93	0/0:1,0:1:3:0,3,30	0/1:2,5:7:42:135,0,42	0/0:3,0:3:9:0,9,92	0/0:1,0:1:3:0,3,29	0/0:6,0:6:18:0,18,184	0/0:2,0:2:6:0,6,59	0/0:4,0:4:12:0,12,121	0/0:3,0:3:6:0,6,78	0/0:5,0:5:15:0,15,155	0/0:9,0:9:27:0,27,276	0/0:1,0:1:3:0,3,31	0/0:1,0:1:3:0,3,32	./.:.:.:.:.	0/0:3,0:3:9:0,9,90	0/0:2,0:2:6:0,6,64	0/0:4,0:4:12:0,12,122	1/1:0,5:5:15:155,15,0	1/1:0,3:3:9:91,9,0	0/0:4,0:4:12:0,12,129	0/0:2,0:2:6:0,6,60	0/0:1,0:1:3:0,3,31	0/0:1,0:1:3:0,3,30	0/0:1,0:1:3:0,3,32	0/0:2,0:2:6:0,6,59	0/0:2,0:2:6:0,6,63	0/0:4,0:4:12:0,12,121	0/0:1,0:1:3:0,3,29	0/0:3,0:3:9:0,9,95	0/0:2,0:2:3:0,3,32	0/0:3,0:3:9:0,9,92	0/0:3,0:3:9:0,9,95	0/0:1,0:1:3:0,3,28	0/0:3,0:3:9:0,9,91	0/0:4,0:4:12:0,12,125	0/0:3,0:3:9:0,9,95	0/0:3,0:3:9:0,9,91	0/0:4,0:4:12:0,12,124	0/0:4,0:4:12:0,12,128	0/0:4,0:4:12:0,12,126	0/0:1,0:1:3:0,3,32	0/0:4,0:4:12:0,12,123	./.:.:.:.:.	./.:.:.:.:.	0/0:2,0:2:6:0,6,63	0/0:4,0:4:12:0,12,122	0/0:4,0:4:12:0,12,126	./.:.:.:.:.	0/0:7,0:7:18:0,18,199	0/0:3,0:3:9:0,9,95	0/0:3,0:3:9:0,9,90	0/0:4,0:4:12:0,12,122	0/0:2,0:2:6:0,6,61	0/0:5,0:5:15:0,15,155	0/0:4,0:4:12:0,12,126	0/0:4,0:4:12:0,12,118	0/0:3,0:3:9:0,9,95	0/0:1,0:1:3:0,3,32	0/0:2,0:2:6:0,6,64	0/0:1,0:1:3:0,3,30	0/0:4,0:4:12:0,12,118	1/1:0,1:1:3:32,3,0	0/0:2,0:2:6:0,6,61	1/1:0,3:3:9:94,9,0	1/1:0,2:2:6:59,6,0	0/0:2,0:2:6:0,6,60	0/0:3,0:3:9:0,9,97	0/0:3,0:3:9:0,9,91	0/0:5,0:5:15:0,15,152	0/0:7,0:7:21:0,21,218	0/0:1,0:1:3:0,3,31	0/0:3,0:3:9:0,9,90	./.:.:.:.:.	0/0:2,0:2:3:0,3,45	./.:.:.:.:.	0/0:2,0:3:3:0,3,45	0/0:7,0:7:12:0,12,166	0/0:4,0:4:6:0,6,70	0/0:4,0:4:6:0,6,89	0/0:24,0:24:72:0,72,824
chr0	15936357	.	T	C	2628.77	.	AC=37;AF=0.142;AN=260;BaseQRankSum=-1.420;DP=745;Dels=0.00;FS=0.838;HaplotypeScore=0.0378;InbreedingCoeff=0.5665;MLEAC=32;MLEAF=0.123;MQ=59.81;MQ0=2;MQRankSum=0.754;QD=26.03;ReadPosRankSum=-1.540	GT:AD:DP:GQ:PL	0/0:38,0:38:99:0,114,1211	1/1:0,25:25:75:777,75,0	1/1:0,12:12:36:374,36,0	0/0:37,0:37:99:0,111,1161	1/1:0,12:12:36:372,36,0	0/0:10,0:10:27:0,27,294	1/1:0,6:6:18:185,18,0	0/0:2,0:2:6:0,6,63	0/0:3,0:3:9:0,9,95	0/0:24,0:24:66:0,66,717	0/0:2,0:2:6:0,6,61	0/0:12,0:12:36:0,36,379	0/0:14,0:14:42:0,42,442	0/0:1,0:1:3:0,3,31	0/0:13,0:13:39:0,39,410	0/0:18,0:18:51:0,51,543	0/0:10,0:10:30:0,30,312	0/0:4,0:4:12:0,12,123	0/0:3,0:3:9:0,9,91	0/0:1,0:1:3:0,3,31	1/1:0,2:2:6:61,6,0	0/0:6,0:6:15:0,15,165	0/0:7,0:7:21:0,21,216	0/0:14,0:14:42:0,42,445	./.:.:.:.:.	0/0:15,0:15:45:0,45,482	0/0:17,0:17:48:0,48,513	1/1:0,1:1:3:33,3,0	0/1:4,2:6:43:43,0,115	0/0:8,0:8:24:0,24,247	0/0:4,0:4:12:0,12,125	0/0:1,0:1:3:0,3,33	0/0:9,0:9:24:0,24,260	1/1:0,1:1:3:33,3,0	0/0:10,0:10:30:0,30,318	0/0:2,0:2:6:0,6,63	0/0:13,0:13:39:0,39,400	0/0:4,0:4:12:0,12,125	1/1:0,5:5:15:150,15,0	0/0:2,0:2:6:0,6,65	0/0:2,0:2:6:0,6,63	0/0:9,0:9:27:0,27,275	0/0:9,0:9:21:0,21,247	0/0:17,0:17:51:0,51,540	0/0:13,0:13:36:0,36,382	0/0:20,0:20:57:0,57,603	1/1:0,8:8:24:247,24,0	0/0:1,0:1:3:0,3,33	0/0:1,0:1:3:0,3,31	0/0:2,0:2:6:0,6,64	0/0:1,0:1:3:0,3,30	0/0:2,0:2:6:0,6,65	0/0:5,0:5:15:0,15,154	0/0:3,0:3:9:0,9,92	0/0:2,0:2:6:0,6,59	./.:.:.:.:.	0/0:1,0:1:3:0,3,31	0/0:5,0:5:15:0,15,155	0/0:2,0:2:6:0,6,69	0/0:7,0:7:21:0,21,221	0/0:3,0:3:9:0,9,92	0/0:3,0:3:9:0,9,93	0/0:5,0:5:15:0,15,153	0/0:2,0:2:6:0,6,63	0/0:4,0:4:12:0,12,118	0/0:3,0:3:6:0,6,75	0/0:5,0:5:15:0,15,164	0/0:10,0:10:30:0,30,316	0/0:2,0:2:6:0,6,62	0/0:2,0:2:6:0,6,61	./.:.:.:.:.	0/0:3,0:3:9:0,9,97	0/0:2,0:2:6:0,6,62	0/0:4,0:4:12:0,12,126	0/0:5,0:5:15:0,15,156	0/0:3,0:3:9:0,9,92	0/0:3,0:3:9:0,9,96	0/0:2,0:2:6:0,6,63	0/0:1,0:1:3:0,3,31	0/0:1,0:1:3:0,3,31	0/0:1,0:1:3:0,3,30	0/0:2,0:2:6:0,6,61	1/1:0,3:3:9:95,9,0	1/1:0,4:4:12:126,12,0	0/0:2,0:2:6:0,6,63	0/0:3,0:3:6:0,6,65	0/0:3,0:3:9:0,9,96	0/0:2,0:2:6:0,6,64	0/0:3,0:3:9:0,9,94	1/1:0,1:1:3:31,3,0	0/0:4,0:4:12:0,12,124	0/0:4,0:4:12:0,12,132	0/0:3,0:3:9:0,9,92	1/1:0,3:3:9:95,9,0	0/0:4,0:4:12:0,12,124	0/0:5,0:5:15:0,15,150	0/0:4,0:4:12:0,12,122	0/0:1,0:1:3:0,3,30	0/0:6,0:6:18:0,18,187	0/0:1,0:1:3:0,3,33	./.:.:.:.:.	1/1:0,1:1:3:32,3,0	1/1:0,4:4:12:126,12,0	0/0:4,0:4:12:0,12,118	./.:.:.:.:.	0/0:8,0:8:21:0,21,239	0/0:3,0:3:9:0,9,98	1/1:0,3:3:9:92,9,0	0/0:3,0:3:9:0,9,95	0/0:2,0:2:6:0,6,63	0/0:5,0:5:12:0,12,122	0/0:3,0:3:9:0,9,97	0/0:5,0:5:15:0,15,152	0/0:3,0:3:9:0,9,92	1/1:0,2:2:6:63,6,0	0/0:2,0:2:6:0,6,61	1/1:0,2:2:6:66,6,0	0/0:5,0:5:15:0,15,153	0/0:2,0:2:6:0,6,62	0/0:2,0:2:6:0,6,64	0/0:5,0:5:15:0,15,158	0/0:2,0:2:6:0,6,61	0/0:2,0:2:6:0,6,68	0/0:2,0:2:6:0,6,61	0/0:5,0:5:15:0,15,156	0/0:6,0:6:18:0,18,182	0/0:6,0:6:18:0,18,182	0/0:1,0:1:3:0,3,33	0/0:3,0:3:9:0,9,95	./.:.:.:.:.	0/0:2,0:2:3:0,3,45	./.:.:.:.:.	0/0:3,0:3:3:0,3,45	0/0:7,0:7:12:0,12,166	0/0:4,0:4:6:0,6,75	0/0:4,0:4:6:0,6,89	0/0:28,0:28:84:0,84,929
chr0	15937017	.	G	A	999.54	.	AC=20;AF=0.083;AN=240;BaseQRankSum=-1.932;DP=751;Dels=0.00;FS=3.890;HaplotypeScore=0.0353;InbreedingCoeff=0.4869;MLEAC=16;MLEAF=0.067;MQ=59.43;MQ0=6;MQRankSum=-0.650;QD=23.25;ReadPosRankSum=-1.466	GT:AD:DP:GQ:PL	0/0:33,0:33:99:0,99,1041	0/0:22,0:22:60:0,60,649	0/0:12,0:12:36:0,36,370	0/0:42,1:43:99:0,120,1269	0/0:14,0:15:39:0,39,419	1/1:0,7:7:18:200,18,0	0/0:12,0:12:36:0,36,369	0/0:2,0:2:6:0,6,64	./.:.:.:.:.	0/0:15,0:15:45:0,45,468	0/0:1,0:1:3:0,3,32	0/0:15,0:15:42:0,42,444	0/0:12,0:12:36:0,36,378	./.:.:.:.:.	0/0:20,0:20:60:0,60,618	0/0:9,0:9:27:0,27,266	0/0:14,0:14:39:0,39,413	./.:.:.:.:.	0/0:5,0:5:15:0,15,152	0/0:2,0:2:6:0,6,61	./.:.:.:.:.	1/1:0,10:10:24:258,24,0	0/0:11,1:12:30:0,30,325	0/0:17,0:17:51:0,51,522	0/0:2,0:2:6:0,6,67	0/0:11,0:11:33:0,33,341	0/0:16,0:16:48:0,48,495	0/0:2,0:2:6:0,6,66	./.:.:.:.:.	0/0:11,0:11:33:0,33,336	0/0:3,0:3:9:0,9,100	./.:.:.:.:.	0/0:15,0:15:42:0,42,426	0/0:2,0:2:6:0,6,68	0/0:13,0:13:36:0,36,395	0/0:2,0:2:6:0,6,63	0/0:18,0:18:48:0,48,530	0/0:10,0:10:30:0,30,298	0/0:7,0:7:21:0,21,224	0/0:2,0:2:6:0,6,63	0/0:1,0:1:3:0,3,32	0/0:11,1:12:30:0,30,331	1/1:0,9:9:27:279,27,0	0/0:17,0:17:45:0,45,490	0/0:10,0:11:30:0,30,302	0/0:10,0:10:27:0,27,295	0/0:9,0:9:27:0,27,275	0/0:2,0:2:6:0,6,67	./.:.:.:.:.	0/0:6,0:6:18:0,18,188	./.:.:.:.:.	0/0:1,0:1:3:0,3,32	0/0:1,0:1:3:0,3,31	0/0:4,0:4:9:0,9,104	0/0:4,0:4:12:0,12,125	0/0:1,0:1:3:0,3,32	0/0:2,0:2:6:0,6,63	0/0:5,0:5:15:0,15,154	0/0:1,0:1:3:0,3,32	0/0:7,0:7:21:0,21,212	0/0:5,0:5:15:0,15,154	0/0:1,0:1:3:0,3,33	0/0:5,0:5:15:0,15,153	0/0:3,0:3:9:0,9,86	0/0:5,0:5:15:0,15,159	0/0:9,0:9:27:0,27,273	0/0:3,0:3:9:0,9,97	0/0:4,0:4:12:0,12,120	0/0:3,0:3:9:0,9,91	0/0:2,0:2:6:0,6,63	0/0:2,0:2:6:0,6,61	0/0:6,0:6:15:0,15,170	0/0:3,0:3:9:0,9,97	0/0:3,0:3:9:0,9,90	0/0:2,0:2:6:0,6,56	./.:.:.:.:.	0/0:2,0:2:6:0,6,61	0/0:2,0:2:6:0,6,63	0/0:2,0:2:3:0,3,32	1/1:0,2:2:6:60,6,0	0/0:3,0:3:9:0,9,90	0/0:2,0:2:6:0,6,64	0/0:1,0:1:3:0,3,30	0/0:3,0:3:9:0,9,95	0/0:4,0:4:12:0,12,117	0/0:2,0:2:6:0,6,59	0/0:3,0:3:9:0,9,94	0/0:2,0:2:6:0,6,56	./.:.:.:.:.	0/0:4,0:4:12:0,12,131	./.:.:.:.:.	0/0:2,0:2:6:0,6,60	0/0:2,0:2:6:0,6,58	0/0:2,0:2:6:0,6,63	./.:.:.:.:.	0/0:2,0:2:6:0,6,63	0/0:3,0:3:9:0,9,95	0/0:2,0:2:6:0,6,64	0/0:3,0:3:9:0,9,89	0/0:5,0:5:15:0,15,151	./.:.:.:.:.	0/0:1,0:1:3:0,3,27	0/0:5,0:5:15:0,15,154	0/0:3,0:3:9:0,9,93	0/0:2,0:2:6:0,6,59	./.:.:.:.:.	0/0:3,0:3:9:0,9,95	0/0:2,0:2:6:0,6,59	0/0:4,0:4:12:0,12,132	./.:.:.:.:.	0/0:3,0:3:9:0,9,92	0/0:4,0:4:12:0,12,135	0/0:7,0:7:21:0,21,213	0/0:6,0:6:18:0,18,186	0/0:1,0:1:3:0,3,31	0/0:7,0:7:21:0,21,218	0/0:2,0:2:6:0,6,59	0/0:2,0:2:6:0,6,65	0/0:2,0:2:6:0,6,61	1/1:0,4:4:12:122,12,0	0/0:14,0:14:33:0,33,381	0/0:4,0:4:12:0,12,122	1/1:0,2:2:6:61,6,0	./.:.:.:.:.	1/1:0,1:1:3:31,3,0	1/1:0,4:4:12:120,12,0	1/1:0,2:2:6:60,6,0	0/0:1,0:1:3:0,3,33	1/1:0,2:2:6:52,6,0	0/0:1,1:2:3:0,3,32	./.:.:.:.:.	0/0:4,0:4:6:0,6,89	0/0:2,0:2:6:0,6,61	0/0:6,3:9:9:0,9,121	0/0:8,0:8:18:0,18,192	0/0:6,0:6:12:0,12,135	0/0:26,0:26:78:0,78,860
chr0	15954191	.	T	A	21991.8	.	AC=191;AF=0.723;AN=264;BaseQRankSum=5.619;DP=958;Dels=0.00;FS=17.265;HaplotypeScore=0.0779;InbreedingCoeff=0.6971;MLEAC=187;MLEAF=0.708;MQ=59.92;MQ0=0;MQRankSum=1.268;QD=28.41;ReadPosRankSum=0.771	GT:AD:DP:GQ:PL	1/1:0,79:79:99:2410,214,0	1/1:0,18:18:51:540,51,0	1/1:0,18:18:51:548,51,0	1/1:0,38:38:99:1184,111,0	1/1:0,16:16:48:502,48,0	1/1:0,13:13:36:381,36,0	1/1:0,24:24:66:717,66,0	1/1:0,2:2:6:70,6,0	0/1:1,2:3:21:58,0,21	0/0:7,0:7:18:0,18,199	0/0:6,0:6:18:0,18,189	0/0:15,0:15:45:0,45,462	1/1:0,13:13:39:403,39,0	1/1:0,1:1:3:31,3,0	1/1:0,23:23:66:709,66,0	1/1:0,15:15:42:456,42,0	1/1:0,13:13:33:370,33,0	0/0:1,0:1:3:0,3,33	1/1:0,13:13:39:400,39,0	0/0:1,0:1:3:0,3,29	1/1:0,3:3:9:99,9,0	1/1:0,11:11:30:328,30,0	1/1:0,20:20:54:583,54,0	0/0:16,0:16:45:0,45,466	0/0:1,0:1:3:0,3,35	1/1:0,14:14:39:419,39,0	1/1:0,15:15:42:449,42,0	1/1:0,4:4:12:132,12,0	1/1:0,9:9:27:284,27,0	1/1:0,19:19:57:593,57,0	1/1:0,1:1:3:32,3,0	1/1:0,5:5:15:155,15,0	1/1:0,19:19:48:528,48,0	1/1:0,2:2:6:63,6,0	1/1:0,10:10:30:313,30,0	1/1:0,3:3:9:99,9,0	1/1:0,22:22:63:686,63,0	1/1:0,11:11:27:291,27,0	1/1:0,10:10:24:275,24,0	1/1:0,4:4:12:131,12,0	1/1:0,7:7:21:233,21,0	1/1:0,12:12:36:378,36,0	1/1:0,19:19:51:543,51,0	0/0:8,0:8:24:0,24,245	0/0:13,0:13:39:0,39,395	1/1:0,20:20:48:558,48,0	1/1:0,9:9:21:250,21,0	0/1:5,2:7:42:42,0,137	1/1:0,4:4:12:124,12,0	1/1:0,2:2:6:65,6,0	1/1:0,3:3:9:92,9,0	0/0:2,0:2:6:0,6,61	0/0:5,0:5:15:0,15,156	1/1:0,1:1:3:32,3,0	0/0:2,0:2:6:0,6,61	1/1:0,1:1:3:32,3,0	0/0:5,0:5:15:0,15,150	0/0:5,0:5:15:0,15,156	0/0:1,0:1:3:0,3,32	0/0:2,0:2:6:0,6,61	./.:.:.:.:.	1/1:0,2:2:6:65,6,0	1/1:0,5:5:15:159,15,0	1/1:0,4:4:12:127,12,0	1/1:0,5:5:12:140,12,0	1/1:0,4:4:12:123,12,0	1/1:0,1:1:3:31,3,0	1/1:0,3:3:9:94,9,0	1/1:0,6:6:18:190,18,0	0/0:3,0:3:9:0,9,89	1/1:0,1:1:3:31,3,0	1/1:0,2:2:6:62,6,0	0/0:2,0:2:6:0,6,65	0/0:3,0:3:9:0,9,92	0/0:8,0:8:24:0,24,245	0/0:4,0:4:12:0,12,118	./.:.:.:.:.	0/0:3,0:3:9:0,9,94	0/0:2,0:2:6:0,6,64	1/1:0,2:2:6:60,6,0	0/0:4,0:4:9:0,9,105	1/1:0,2:2:6:63,6,0	1/1:0,3:3:9:103,9,0	1/1:0,9:9:27:285,27,0	1/1:0,4:4:12:120,12,0	0/0:8,0:8:24:0,24,260	0/0:3,0:3:9:0,9,92	1/1:0,4:4:12:123,12,0	1/1:0,7:7:21:221,21,0	1/1:0,9:9:27:290,27,0	1/1:0,2:2:6:64,6,0	1/1:0,2:3:6:64,6,0	1/1:0,1:1:3:32,3,0	./.:.:.:.:.	1/1:0,3:3:9:96,9,0	1/1:0,5:5:15:160,15,0	1/1:0,7:7:21:218,21,0	1/1:0,4:4:12:126,12,0	./.:.:.:.:.	1/1:0,3:3:9:97,9,0	1/1:0,8:8:24:249,24,0	1/1:0,5:5:15:163,15,0	1/1:0,1:1:3:32,3,0	1/1:0,5:5:15:154,15,0	1/1:0,2:2:6:64,6,0	1/1:0,2:2:6:63,6,0	1/1:0,3:3:9:97,9,0	1/1:0,8:8:24:248,24,0	1/1:0,2:2:6:68,6,0	0/0:5,0:5:12:0,12,139	0/1:2,6:8:38:170,0,38	1/1:0,2:2:6:68,6,0	1/1:0,12:12:36:373,36,0	1/1:0,4:4:12:122,12,0	./.:.:.:.:.	1/1:0,2:2:6:63,6,0	1/1:0,1:1:3:32,3,0	0/0:3,0:3:9:0,9,92	0/0:1,0:1:3:0,3,30	1/1:0,4:4:9:106,9,0	0/0:3,0:3:9:0,9,93	0/0:7,0:7:21:0,21,215	1/1:0,1:1:3:34,3,0	0/0:4,0:4:9:0,9,105	1/1:0,4:4:12:124,12,0	1/1:0,2:2:3:45,3,0	1/1:0,5:5:15:154,15,0	0/0:4,0:4:6:0,6,89	1/1:0,2:2:6:63,6,0	1/1:0,4:4:6:89,6,0	1/1:0,7:7:12:166,12,0	0/0:3,0:3:6:0,6,76	1/1:0,10:10:15:224,15,0	1/1:0,2:2:3:45,3,0	1/1:0,7:7:15:181,15,0	1/1:0,4:4:6:89,6,0	0/0:23,0:23:69:0,69,785
chr0	15954262	.	A	C	15754.5	.	AC=187;AF=0.725;AN=258;BaseQRankSum=-4.603;DP=738;Dels=0.00;FS=0.629;HaplotypeScore=0.0843;InbreedingCoeff=0.6643;MLEAC=192;MLEAF=0.744;MQ=59.74;MQ0=0;MQRankSum=0.148;QD=28.18;ReadPosRankSum=3.895	GT:AD:DP:GQ:PL	1/1:0,60:60:99:1852,180,0	1/1:0,18:18:54:537,54,0	1/1:0,14:14:42:425,42,0	1/1:0,21:21:63:632,63,0	1/1:0,4:4:12:121,12,0	1/1:0,11:11:33:323,33,0	1/1:0,10:10:27:285,27,0	1/1:0,1:1:3:31,3,0	1/1:0,1:1:3:31,3,0	0/0:10,0:10:30:0,30,302	0/0:1,0:1:3:0,3,32	0/0:10,0:10:27:0,27,282	1/1:0,10:10:30:310,30,0	1/1:0,1:1:3:32,3,0	1/1:0,15:15:45:456,45,0	1/1:0,18:18:54:535,54,0	1/1:0,12:12:36:358,36,0	0/1:2,1:3:22:22,0,53	1/1:0,1:1:3:29,3,0	0/0:1,0:1:3:0,3,31	1/1:0,2:2:6:63,6,0	1/1:0,9:9:27:264,27,0	1/1:0,12:12:36:357,36,0	0/0:9,0:9:27:0,27,281	0/0:2,0:2:6:0,6,69	1/1:0,9:9:27:270,27,0	1/1:0,8:8:24:244,24,0	1/1:0,4:4:12:121,12,0	1/1:0,1:1:3:32,3,0	1/1:0,13:13:39:395,39,0	1/1:0,2:2:6:54,6,0	1/1:0,4:4:12:120,12,0	1/1:0,10:10:27:281,27,0	1/1:0,2:2:6:64,6,0	1/1:0,9:9:27:271,27,0	1/1:0,8:8:24:247,24,0	1/1:0,14:14:42:430,42,0	1/1:0,14:14:39:396,39,0	1/1:0,2:2:6:62,6,0	./.:.:.:.:.	1/1:0,2:2:3:32,3,0	1/1:0,10:10:27:293,27,0	1/1:0,16:16:45:473,45,0	0/0:12,0:12:33:0,33,354	0/0:20,0:20:51:0,51,550	0/0:14,0:14:42:0,42,443	1/1:0,7:7:18:198,18,0	./.:.:.:.:.	1/1:0,1:1:3:33,3,0	1/1:0,4:4:12:127,12,0	1/1:0,3:3:9:89,9,0	0/0:4,0:4:12:0,12,124	0/0:3,0:3:9:0,9,92	1/1:0,3:3:9:92,9,0	0/0:2,0:2:6:0,6,62	1/1:0,3:3:9:92,9,0	0/0:6,0:6:18:0,18,184	0/0:5,0:5:15:0,15,154	0/0:1,0:1:3:0,3,32	0/0:2,0:2:6:0,6,61	1/1:0,1:1:3:30,3,0	1/1:0,2:2:6:53,6,0	1/1:0,6:6:18:187,18,0	1/1:0,1:1:3:30,3,0	1/1:0,3:3:9:92,9,0	1/1:0,1:1:3:30,3,0	1/1:0,2:2:6:60,6,0	1/1:0,4:4:12:118,12,0	1/1:0,3:3:9:91,9,0	0/0:2,0:2:6:0,6,60	1/1:0,2:2:6:60,6,0	1/1:0,5:5:15:151,15,0	0/0:1,0:1:3:0,3,33	0/0:4,0:4:12:0,12,121	0/0:2,0:2:6:0,6,63	./.:.:.:.:.	0/0:3,0:3:9:0,9,93	0/0:4,0:4:12:0,12,124	0/0:2,0:2:6:0,6,60	1/1:0,5:5:15:151,15,0	0/0:2,0:2:6:0,6,64	./.:.:.:.:.	1/1:0,6:6:15:148,15,0	1/1:0,1:1:3:31,3,0	1/1:0,2:2:6:60,6,0	0/0:6,0:6:18:0,18,190	0/0:1,0:1:3:0,3,31	1/1:0,7:7:18:195,18,0	1/1:0,2:2:6:62,6,0	1/1:0,4:4:12:124,12,0	1/1:0,1:1:3:30,3,0	1/1:0,3:3:9:90,9,0	1/1:0,3:3:9:88,9,0	./.:.:.:.:.	1/1:0,4:4:12:123,12,0	1/1:0,4:4:12:111,12,0	1/1:0,6:6:15:171,15,0	1/1:0,3:3:9:94,9,0	1/1:0,4:4:12:124,12,0	1/1:0,1:1:3:29,3,0	1/1:0,4:4:12:126,12,0	1/1:0,2:2:6:60,6,0	./.:.:.:.:.	1/1:0,3:3:9:93,9,0	./.:.:.:.:.	1/1:0,2:2:6:62,6,0	1/1:0,8:8:24:235,24,0	1/1:0,2:2:6:59,6,0	1/1:0,4:4:12:123,12,0	0/0:3,0:3:9:0,9,93	0/1:2,3:5:47:75,0,47	1/1:0,4:4:12:125,12,0	1/1:0,3:3:9:91,9,0	1/1:0,4:4:12:121,12,0	1/1:0,1:1:3:32,3,0	1/1:0,2:2:6:62,6,0	1/1:0,2:2:6:60,6,0	0/0:8,0:8:24:0,24,242	0/0:2,0:2:6:0,6,63	1/1:0,2:2:6:59,6,0	0/0:2,0:2:6:0,6,63	0/0:4,0:4:12:0,12,126	1/1:0,5:5:15:152,15,0	0/1:2,1:4:24:24,0,39	1/1:0,3:3:9:90,9,0	1/1:0,8:8:24:241,24,0	1/1:0,3:3:9:90,9,0	0/0:4,0:4:9:0,9,110	1/1:0,1:1:3:31,3,0	1/1:0,4:4:6:74,6,0	1/1:0,6:6:12:150,12,0	0/0:4,0:4:9:0,9,105	1/1:0,6:6:9:134,9,0	1/1:0,5:5:9:117,9,0	1/1:0,8:8:15:194,15,0	./.:.:.:.:.	0/0:23,0:23:69:0,69,747
chr0	15960511	.	C	A	9227.02	.	AC=158;AF=0.705;AN=224;BaseQRankSum=-3.450;DP=579;Dels=0.00;FS=10.579;HaplotypeScore=0.2153;InbreedingCoeff=0.5734;MLEAC=155;MLEAF=0.692;MQ=40.95;MQ0=12;MQRankSum=-1.327;QD=24.61;ReadPosRankSum=0.301	GT:AD:DP:GQ:PL	0/1:8,13:21:49:379,0,49	1/1:0,22:22:63:671,63,0	1/1:3,11:14:33:331,33,0	1/1:4,21:25:60:627,60,0	1/1:0,6:6:18:184,18,0	0/1:1,2:3:14:57,0,14	1/1:0,1:1:3:31,3,0	./.:.:.:.:.	0/0:2,0:2:3:0,3,30	0/0:18,0:18:51:0,51,527	./.:.:.:.:.	0/0:4,0:4:12:0,12,122	1/1:0,13:13:30:322,30,0	./.:.:.:.:.	1/1:2,12:14:36:371,36,0	1/1:0,6:6:18:191,18,0	1/1:0,6:6:18:182,18,0	1/1:0,1:1:3:31,3,0	./.:.:.:.:.	./.:.:.:.:.	./.:.:.:.:.	1/1:0,2:3:3:45,3,0	1/1:0,1:1:3:30,3,0	0/0:18,0:18:48:0,48,507	./.:.:.:.:.	1/1:0,8:8:21:205,21,0	1/1:0,13:13:36:371,36,0	./.:.:.:.:.	1/1:0,2:2:3:32,3,0	1/1:0,8:8:21:232,21,0	1/1:0,1:1:3:33,3,0	1/1:1,1:2:3:31,3,0	1/1:0,6:6:18:187,18,0	./.:.:.:.:.	1/1:0,9:9:27:284,27,0	1/1:1,1:2:3:32,3,0	1/1:0,9:9:27:280,27,0	1/1:0,3:3:3:45,3,0	1/1:1,6:7:18:191,18,0	./.:.:.:.:.	1/1:0,4:4:6:66,6,0	1/1:0,5:5:15:158,15,0	1/1:0,13:13:36:360,36,0	0/0:6,0:6:15:0,15,156	0/0:11,0:11:30:0,30,308	0/0:5,0:5:15:0,15,161	1/1:0,6:6:18:185,18,0	0/0:1,0:1:3:0,3,28	1/1:0,2:2:6:60,6,0	1/1:0,2:2:6:61,6,0	1/1:0,3:3:9:83,9,0	0/0:3,0:3:6:0,6,61	0/0:5,0:5:15:0,15,156	1/1:0,2:2:6:64,6,0	0/0:5,0:5:15:0,15,160	./.:.:.:.:.	0/0:9,0:9:21:0,21,237	0/0:10,0:10:27:0,27,299	0/0:5,0:5:15:0,15,157	0/0:7,0:7:21:0,21,214	1/1:0,1:1:3:30,3,0	1/1:0,2:2:3:30,3,0	1/1:0,7:7:21:215,21,0	./.:.:.:.:.	1/1:0,3:3:9:94,9,0	1/1:1,3:4:9:90,9,0	0/1:1,2:3:17:53,0,17	1/1:0,2:2:6:64,6,0	1/1:1,4:5:12:124,12,0	0/0:2,0:2:3:0,3,34	1/1:0,1:1:3:32,3,0	1/1:0,3:4:9:92,9,0	0/0:5,0:5:9:0,9,95	0/0:1,0:1:3:0,3,31	0/0:1,0:1:3:0,3,31	0/0:4,0:4:12:0,12,120	0/0:4,0:4:12:0,12,130	./.:.:.:.:.	./.:.:.:.:.	1/1:0,5:5:15:159,15,0	0/0:1,0:1:3:0,3,31	1/1:0,1:1:3:31,3,0	1/1:2,1:3:3:31,3,0	1/1:0,1:1:3:30,3,0	1/1:0,2:2:6:60,6,0	0/0:2,0:2:6:0,6,65	./.:.:.:.:.	./.:.:.:.:.	1/1:0,1:1:3:31,3,0	1/1:0,4:4:6:60,6,0	1/1:0,1:1:3:29,3,0	1/1:0,2:3:6:62,6,0	1/1:0,1:1:3:32,3,0	1/1:0,1:1:3:33,3,0	1/1:0,6:6:18:196,18,0	1/1:0,1:1:3:31,3,0	1/1:0,1:1:3:32,3,0	./.:.:.:.:.	1/1:0,2:2:6:63,6,0	1/1:0,1:1:3:32,3,0	1/1:1,1:2:3:31,3,0	1/1:0,2:2:6:66,6,0	1/1:0,1:1:3:31,3,0	1/1:1,3:4:9:91,9,0	1/1:1,4:5:12:129,12,0	1/1:1,3:4:9:91,9,0	1/1:0,4:4:3:32,3,0	./.:.:.:.:.	./.:.:.:.:.	0/0:2,0:2:6:0,6,61	1/1:0,1:1:3:34,3,0	./.:.:.:.:.	1/1:0,6:6:15:154,15,0	1/1:1,4:5:12:126,12,0	1/1:0,3:3:9:89,9,0	1/1:0,3:3:6:65,6,0	1/1:0,2:2:6:58,6,0	0/0:3,0:3:9:0,9,92	0/0:5,0:5:15:0,15,157	1/1:0,4:4:12:121,12,0	0/1:4,1:5:18:18,0,83	0/0:6,0:6:15:0,15,158	1/1:0,3:3:9:94,9,0	0/0:5,0:5:12:0,12,139	1/1:0,2:2:6:62,6,0	./.:.:.:.:.	./.:.:.:.:.	0/0:2,0:2:6:0,6,63	1/1:0,3:3:9:91,9,0	./.:.:.:.:.	./.:.:.:.:.	0/0:2,0:2:3:0,3,45	1/1:0,2:2:3:45,3,0	1/1:0,3:3:6:68,6,0	./.:.:.:.:.	1/1:0,2:2:3:45,3,0	0/0:37,0:37:78:0,78,866
chr0	15964548	.	G	A	10542	.	AC=153;AF=0.729;AN=210;BaseQRankSum=0.732;DP=477;Dels=0.00;FS=4.396;HaplotypeScore=0.2358;InbreedingCoeff=0.6272;MLEAC=160;MLEAF=0.762;MQ=57.61;MQ0=0;MQRankSum=-0.424;QD=29.12;ReadPosRankSum=1.193	GT:AD:DP:GQ:PL	1/1:0,25:25:69:747,69,0	1/1:0,8:9:24:259,24,0	1/1:0,8:8:18:216,18,0	1/1:0,12:12:36:380,36,0	1/1:0,9:9:27:284,27,0	1/1:0,2:2:6:61,6,0	1/1:0,2:2:6:61,6,0	1/1:0,2:2:3:32,3,0	0/0:1,0:1:3:0,3,33	0/0:5,0:5:15:0,15,162	0/0:3,0:3:9:0,9,88	0/0:8,0:8:21:0,21,237	1/1:0,11:11:33:356,33,0	./.:.:.:.:.	1/1:0,12:12:36:379,36,0	1/1:0,11:11:27:309,27,0	1/1:0,7:7:18:202,18,0	./.:.:.:.:.	1/1:0,2:2:6:65,6,0	./.:.:.:.:.	1/1:0,4:4:12:132,12,0	1/1:0,4:4:12:127,12,0	1/1:0,7:7:18:202,18,0	0/0:13,0:13:36:0,36,394	0/0:1,0:1:3:0,3,35	1/1:0,6:6:18:189,18,0	1/1:0,6:6:18:185,18,0	1/1:0,4:4:12:131,12,0	./.:.:.:.:.	1/1:0,16:16:48:489,48,0	1/1:0,3:3:9:97,9,0	1/1:0,2:2:6:65,6,0	1/1:0,8:8:24:249,24,0	1/1:0,3:3:9:97,9,0	1/1:0,9:9:27:286,27,0	./.:.:.:.:.	1/1:0,9:9:21:252,21,0	1/1:0,7:7:21:220,21,0	1/1:0,4:4:12:130,12,0	./.:.:.:.:.	1/1:0,1:2:3:32,3,0	1/1:0,5:5:15:160,15,0	1/1:0,10:10:27:300,27,0	0/0:4,0:4:6:0,6,89	0/0:7,0:7:15:0,15,173	1/1:0,15:15:45:473,45,0	1/1:0,4:4:12:126,12,0	0/0:3,0:3:9:0,9,92	./.:.:.:.:.	1/1:0,1:1:3:31,3,0	1/1:0,1:1:3:32,3,0	./.:.:.:.:.	0/0:1,0:1:3:0,3,32	./.:.:.:.:.	0/0:3,0:3:9:0,9,93	1/1:0,2:2:6:67,6,0	./.:.:.:.:.	0/0:3,0:3:9:0,9,94	0/0:1,0:1:3:0,3,32	0/0:2,0:2:3:0,3,32	1/1:0,3:3:9:93,9,0	1/1:0,4:4:12:130,12,0	1/1:0,5:5:15:158,15,0	./.:.:.:.:.	1/1:0,1:1:3:32,3,0	./.:.:.:.:.	1/1:0,1:1:3:33,3,0	1/1:0,3:3:9:92,9,0	1/1:0,3:3:9:95,9,0	0/0:1,0:1:3:0,3,29	1/1:0,2:2:6:64,6,0	1/1:0,2:2:6:64,6,0	0/0:2,0:2:6:0,6,61	0/0:4,0:4:12:0,12,126	./.:.:.:.:.	0/0:1,0:1:3:0,3,30	./.:.:.:.:.	1/1:0,1:1:3:31,3,0	./.:.:.:.:.	1/1:0,5:5:15:170,15,0	./.:.:.:.:.	./.:.:.:.:.	1/1:0,1:1:3:34,3,0	1/1:0,2:2:6:64,6,0	1/1:0,2:2:6:65,6,0	0/0:3,0:3:9:0,9,98	0/0:3,0:3:9:0,9,97	./.:.:.:.:.	1/1:0,4:4:12:119,12,0	1/1:0,2:2:6:62,6,0	./.:.:.:.:.	1/1:0,3:3:9:93,9,0	1/1:0,1:1:3:32,3,0	./.:.:.:.:.	1/1:0,1:1:3:32,3,0	1/1:0,2:2:6:67,6,0	1/1:0,2:2:6:63,6,0	1/1:0,2:2:6:67,6,0	1/1:0,1:1:3:32,3,0	1/1:0,1:1:3:33,3,0	./.:.:.:.:.	./.:.:.:.:.	./.:.:.:.:.	1/1:0,2:2:6:63,6,0	1/1:0,1:1:3:33,3,0	1/1:0,1:1:3:32,3,0	1/1:0,3:3:9:97,9,0	1/1:0,8:8:24:251,24,0	1/1:0,3:3:9:95,9,0	0/0:2,0:2:6:0,6,60	0/1:2,1:3:22:22,0,50	1/1:0,3:3:9:97,9,0	1/1:0,5:5:15:163,15,0	1/1:0,3:3:9:95,9,0	1/1:0,2:2:6:65,6,0	./.:.:.:.:.	./.:.:.:.:.	0/0:1,0:1:3:0,3,33	0/0:3,0:3:9:0,9,90	./.:.:.:.:.	0/0:1,0:1:3:0,3,32	./.:.:.:.:.	1/1:0,3:3:9:100,9,0	0/0:1,0:1:3:0,3,33	./.:.:.:.:.	./.:.:.:.:.	1/1:0,6:6:18:189,18,0	0/0:4,0:4:12:0,12,117	./.:.:.:.:.	1/1:0,4:4:6:89,6,0	./.:.:.:.:.	0/0:4,0:4:9:0,9,106	1/1:0,4:4:6:89,6,0	./.:.:.:.:.	1/1:0,11:11:24:290,24,0	1/1:0,2:2:3:32,3,0	0/0:29,0:29:87:0,87,939
chr0	15964628	.	T	G	12327.6	.	AC=175;AF=0.748;AN=234;BaseQRankSum=-1.042;DP=557;Dels=0.00;FS=0.436;HaplotypeScore=0.0341;InbreedingCoeff=0.6355;MLEAC=181;MLEAF=0.774;MQ=58.83;MQ0=0;MQRankSum=-0.515;QD=28.34;ReadPosRankSum=-1.432	GT:AD:DP:GQ:PL	1/1:0,31:31:87:944,87,0	1/1:0,9:9:27:276,27,0	1/1:0,11:11:33:328,33,0	1/1:0,29:29:78:828,78,0	1/1:0,14:14:42:420,42,0	1/1:0,5:5:15:151,15,0	1/1:0,3:3:6:77,6,0	1/1:0,2:2:6:59,6,0	0/0:2,0:2:6:0,6,65	0/0:9,0:9:27:0,27,280	./.:.:.:.:.	0/0:4,0:4:12:0,12,125	1/1:0,6:6:15:174,15,0	./.:.:.:.:.	1/1:0,12:12:33:348,33,0	1/1:0,11:11:33:325,33,0	1/1:0,14:14:42:420,42,0	./.:.:.:.:.	1/1:0,2:2:6:57,6,0	0/0:1,0:1:3:0,3,32	./.:.:.:.:.	1/1:0,2:2:6:57,6,0	1/1:0,2:2:6:58,6,0	0/0:16,0:16:39:0,39,442	./.:.:.:.:.	1/1:0,12:12:36:360,36,0	1/1:0,13:13:39:397,39,0	1/1:0,1:1:3:31,3,0	1/1:0,2:2:6:59,6,0	1/1:0,12:12:36:361,36,0	1/1:0,1:1:3:32,3,0	./.:.:.:.:.	1/1:0,7:7:18:199,18,0	1/1:0,3:3:9:97,9,0	1/1:0,5:5:15:153,15,0	./.:.:.:.:.	1/1:0,12:12:30:325,30,0	1/1:0,9:9:27:267,27,0	1/1:0,6:6:18:180,18,0	./.:.:.:.:.	1/1:0,1:1:3:31,3,0	1/1:0,7:7:21:216,21,0	1/1:0,7:7:21:215,21,0	0/0:4,0:4:9:0,9,106	0/0:8,0:8:21:0,21,225	1/1:0,12:12:36:363,36,0	./.:.:.:.:.	0/0:1,0:1:3:0,3,32	1/1:0,2:2:6:62,6,0	1/1:0,3:3:9:92,9,0	1/1:0,1:1:3:30,3,0	0/0:2,0:2:6:0,6,61	0/0:3,0:3:9:0,9,95	1/1:0,3:3:9:96,9,0	0/0:4,0:4:12:0,12,124	1/1:0,2:2:6:61,6,0	./.:.:.:.:.	0/0:1,0:1:3:0,3,34	0/0:1,0:1:3:0,3,31	0/0:3,0:3:9:0,9,95	1/1:0,1:1:3:35,3,0	1/1:0,5:5:15:154,15,0	1/1:0,4:4:12:120,12,0	1/1:0,2:2:3:45,3,0	1/1:0,6:6:18:182,18,0	1/1:0,1:1:3:31,3,0	1/1:0,3:3:9:91,9,0	1/1:0,3:3:9:86,9,0	1/1:0,1:1:3:29,3,0	./.:.:.:.:.	1/1:0,2:2:6:62,6,0	1/1:0,4:4:9:106,9,0	0/0:2,0:2:6:0,6,64	0/0:6,0:6:15:0,15,168	0/0:1,0:1:3:0,3,31	0/0:2,0:2:6:0,6,59	./.:.:.:.:.	./.:.:.:.:.	./.:.:.:.:.	1/1:0,9:9:24:261,24,0	0/0:1,0:1:3:0,3,32	1/1:0,3:3:9:95,9,0	1/1:0,4:4:12:132,12,0	1/1:0,3:3:9:89,9,0	1/1:0,3:3:9:91,9,0	0/0:1,0:1:3:0,3,33	0/0:3,0:3:9:0,9,92	1/1:0,1:1:3:31,3,0	1/1:0,5:5:15:153,15,0	1/1:0,2:2:6:60,6,0	1/1:0,1:1:3:31,3,0	1/1:0,2:2:6:59,6,0	1/1:0,5:5:12:134,12,0	./.:.:.:.:.	1/1:0,2:2:6:62,6,0	1/1:0,1:1:3:29,3,0	1/1:0,2:2:6:61,6,0	1/1:0,3:3:9:89,9,0	1/1:0,1:1:3:31,3,0	1/1:0,1:1:3:32,3,0	1/1:0,3:3:9:89,9,0	./.:.:.:.:.	1/1:0,1:1:3:31,3,0	1/1:0,2:2:6:61,6,0	1/1:0,2:2:6:61,6,0	1/1:0,4:4:12:118,12,0	1/1:0,3:3:9:92,9,0	1/1:0,6:6:18:178,18,0	1/1:0,2:2:6:63,6,0	./.:.:.:.:.	0/0:4,0:4:12:0,12,120	1/1:0,2:2:6:63,6,0	1/1:0,4:4:12:126,12,0	1/1:0,4:4:12:122,12,0	1/1:0,2:2:6:59,6,0	1/1:0,3:3:9:94,9,0	1/1:0,4:4:12:126,12,0	0/0:3,0:3:9:0,9,92	0/0:4,0:4:12:0,12,120	1/1:0,3:3:9:95,9,0	0/0:4,0:4:12:0,12,122	0/0:2,0:2:6:0,6,61	1/1:0,6:6:18:183,18,0	0/1:1,1:2:24:28,0,24	1/1:0,7:7:12:163,12,0	./.:.:.:.:.	1/1:0,2:2:6:59,6,0	0/0:3,0:3:9:0,9,96	1/1:0,1:1:3:31,3,0	1/1:0,4:4:6:89,6,0	./.:.:.:.:.	0/0:4,0:4:9:0,9,108	1/1:0,4:4:6:89,6,0	./.:.:.:.:.	1/1:1,7:8:15:183,15,0	1/1:0,2:2:3:45,3,0	0/0:23,0:23:69:0,69,769
chr0	15997615	.	T	C	9661.94	.	AC=109;AF=0.426;AN=256;BaseQRankSum=-3.046;DP=713;Dels=0.00;FS=24.134;HaplotypeScore=0.1051;InbreedingCoeff=0.7111;MLEAC=111;MLEAF=0.434;MQ=59.62;MQ0=0;MQRankSum=0.423;QD=28.01;ReadPosRankSum=1.239	GT:AD:DP:GQ:PL	1/1:0,62:62:99:1988,186,0	1/1:0,13:13:39:409,39,0	1/1:0,11:11:33:344,33,0	0/0:37,0:37:99:0,102,1091	0/0:10,0:10:27:0,27,294	1/1:0,7:7:21:214,21,0	1/1:0,17:17:42:475,42,0	0/0:1,0:1:3:0,3,33	0/0:1,0:1:3:0,3,33	0/0:13,0:13:39:0,39,413	./.:.:.:.:.	1/1:0,7:7:21:223,21,0	0/0:9,0:9:21:0,21,246	1/1:0,2:2:6:57,6,0	0/0:8,0:8:24:0,24,252	0/0:7,0:7:21:0,21,221	0/0:16,0:16:48:0,48,510	1/1:0,1:1:3:28,3,0	1/1:0,5:5:15:151,15,0	0/0:2,0:2:3:0,3,45	0/0:1,0:1:3:0,3,32	0/0:9,0:9:24:0,24,268	1/1:0,10:10:27:299,27,0	1/1:0,15:15:45:471,45,0	1/1:0,2:2:6:59,6,0	0/0:24,0:24:63:0,63,710	0/0:7,0:7:21:0,21,227	0/0:6,0:6:18:0,18,191	0/0:2,0:2:6:0,6,65	0/0:15,0:15:39:0,39,440	0/0:2,0:2:6:0,6,68	0/0:4,0:4:12:0,12,136	1/1:0,8:8:21:233,21,0	0/0:2,0:2:6:0,6,65	1/1:0,10:10:27:298,27,0	./.:.:.:.:.	1/1:0,14:14:39:418,39,0	0/0:4,0:4:12:0,12,122	0/0:6,0:6:18:0,18,189	0/0:1,0:1:3:0,3,33	0/0:1,0:1:3:0,3,31	0/0:11,0:11:27:0,27,296	1/1:0,7:7:18:205,18,0	1/1:0,11:11:30:327,30,0	0/0:7,0:7:18:0,18,201	1/1:0,14:14:36:396,36,0	1/1:0,9:9:27:280,27,0	0/0:2,0:2:6:0,6,66	0/0:3,0:3:9:0,9,95	0/0:2,0:2:6:0,6,61	0/0:5,0:5:12:0,12,135	1/1:0,5:5:15:149,15,0	0/0:2,0:2:6:0,6,63	0/0:4,0:4:12:0,12,125	0/0:6,0:6:18:0,18,184	0/0:3,0:3:9:0,9,95	1/1:0,6:6:12:151,12,0	1/1:0,3:3:9:95,9,0	0/0:1,0:1:3:0,3,31	0/0:2,0:2:6:0,6,62	0/0:4,0:4:12:0,12,125	0/0:2,0:2:6:0,6,61	0/0:6,0:6:15:0,15,169	0/0:3,0:3:9:0,9,92	0/0:2,0:2:6:0,6,61	0/0:1,0:1:3:0,3,32	0/0:3,0:3:9:0,9,96	0/0:2,0:2:6:0,6,66	0/0:4,0:4:6:0,6,89	1/1:0,3:3:9:95,9,0	1/1:0,2:2:3:45,3,0	./.:.:.:.:.	0/0:3,0:3:9:0,9,95	0/0:3,0:3:9:0,9,95	1/1:0,2:2:6:61,6,0	0/0:2,0:2:6:0,6,62	1/1:0,1:1:3:26,3,0	1/1:0,1:1:3:31,3,0	./.:.:.:.:.	./.:.:.:.:.	1/1:0,1:1:3:32,3,0	0/0:1,0:1:3:0,3,30	1/1:0,2:2:6:63,6,0	1/1:0,4:4:12:122,12,0	1/1:0,1:1:3:31,3,0	1/1:0,3:3:9:96,9,0	0/0:4,0:4:12:0,12,128	0/0:9,0:9:27:0,27,282	0/0:3,0:3:9:0,9,96	0/0:1,0:1:3:0,3,34	0/0:1,0:1:3:0,3,31	1/1:0,2:2:6:63,6,0	0/0:1,0:1:3:0,3,32	0/0:2,0:2:6:0,6,61	./.:.:.:.:.	0/1:4,1:5:16:16,0,112	1/1:0,10:10:30:306,30,0	0/0:1,0:1:3:0,3,32	1/1:0,2:2:6:61,6,0	0/0:2,0:2:6:0,6,64	./.:.:.:.:.	0/0:5,0:5:15:0,15,158	0/0:2,0:2:6:0,6,65	1/1:0,2:2:6:59,6,0	1/1:0,3:3:9:95,9,0	1/1:0,1:1:3:32,3,0	1/1:0,7:7:21:220,21,0	1/1:0,3:3:9:92,9,0	0/0:2,0:2:6:0,6,67	0/0:1,0:1:3:0,3,33	1/1:0,3:3:9:91,9,0	0/0:2,0:2:6:0,6,68	0/0:6,0:6:18:0,18,184	0/0:11,0:11:33:0,33,338	0/0:8,0:8:24:0,24,252	0/0:4,0:4:12:0,12,125	1/1:0,3:3:9:94,9,0	1/1:0,4:4:9:106,9,0	1/1:0,5:5:15:160,15,0	1/1:0,3:3:9:89,9,0	0/0:1,0:1:3:0,3,28	0/0:2,0:2:6:0,6,64	1/1:0,5:5:15:157,15,0	1/1:0,7:7:21:224,21,0	1/1:0,2:2:6:59,6,0	1/1:0,2:2:6:62,6,0	0/0:1,0:1:3:0,3,31	0/0:3,0:3:9:0,9,92	./.:.:.:.:.	1/1:0,6:6:9:134,9,0	./.:.:.:.:.	0/0:2,0:2:3:0,3,45	1/1:0,2:2:3:45,3,0	1/1:0,3:3:6:73,6,0	1/1:0,2:2:3:45,3,0	1/1:0,4:4:12:122,12,0	0/0:20,0:21:60:0,60,692
chr0	15997629	.	G	T	9237.53	.	AC=110;AF=0.430;AN=256;BaseQRankSum=-3.505;DP=685;Dels=0.00;FS=22.279;HaplotypeScore=0.1097;InbreedingCoeff=0.7101;MLEAC=112;MLEAF=0.438;MQ=59.56;MQ0=0;MQRankSum=-1.271;QD=27.82;ReadPosRankSum=1.034	GT:AD:DP:GQ:PL	1/1:0,58:58:99:1871,174,0	1/1:0,13:13:39:409,39,0	1/1:0,9:9:27:283,27,0	0/0:31,0:31:87:0,87,947	0/0:10,0:10:27:0,27,298	1/1:0,6:6:15:147,15,0	1/1:0,17:17:45:497,45,0	0/0:1,0:1:3:0,3,33	0/0:2,0:2:6:0,6,67	0/0:10,0:10:30:0,30,314	0/0:1,0:1:3:0,3,31	1/1:0,4:4:12:121,12,0	0/0:8,0:8:18:0,18,215	1/1:0,1:1:3:32,3,0	0/0:9,0:9:27:0,27,289	0/0:6,0:6:18:0,18,183	0/0:14,0:14:42:0,42,444	./.:.:.:.:.	1/1:0,5:5:15:157,15,0	0/0:2,0:2:3:0,3,45	0/0:2,0:2:6:0,6,67	0/0:9,0:9:24:0,24,272	1/1:0,8:8:24:246,24,0	1/1:0,15:15:45:484,45,0	1/1:0,3:3:9:99,9,0	0/0:23,0:23:60:0,60,685	0/0:6,0:6:18:0,18,192	0/0:6,0:6:18:0,18,188	0/0:2,0:2:6:0,6,64	0/0:13,0:13:36:0,36,405	0/0:5,0:5:15:0,15,171	0/1:5,1:6:13:13,0,155	1/1:0,8:8:21:222,21,0	0/0:1,0:1:3:0,3,34	1/1:0,9:9:27:293,27,0	./.:.:.:.:.	1/1:0,12:12:33:367,33,0	0/0:3,0:3:9:0,9,95	0/0:6,0:6:18:0,18,188	0/0:2,0:2:6:0,6,62	0/0:2,0:2:3:0,3,32	0/0:10,0:10:27:0,27,301	1/1:0,6:6:15:172,15,0	1/1:0,13:13:33:378,33,0	0/0:7,0:7:18:0,18,203	1/1:0,10:10:27:301,27,0	1/1:0,9:9:27:280,27,0	0/0:4,0:4:12:0,12,131	0/0:3,0:3:9:0,9,95	0/0:3,0:3:9:0,9,95	0/0:5,0:5:12:0,12,140	1/1:0,5:5:15:155,15,0	0/0:2,0:2:6:0,6,61	0/0:4,0:4:12:0,12,126	0/0:6,0:6:18:0,18,194	0/0:3,0:3:9:0,9,86	1/1:0,5:5:12:139,12,0	1/1:0,3:3:9:97,9,0	0/0:1,0:1:3:0,3,32	0/0:2,0:2:6:0,6,62	0/0:4,0:4:12:0,12,127	0/0:2,0:2:6:0,6,65	0/0:6,0:6:15:0,15,175	0/0:3,0:3:9:0,9,95	0/0:2,0:2:6:0,6,63	0/0:1,0:1:3:0,3,32	0/0:3,0:3:9:0,9,95	0/0:1,0:1:3:0,3,32	0/0:4,0:4:6:0,6,89	1/1:0,3:3:9:95,9,0	1/1:0,1:1:3:32,3,0	./.:.:.:.:.	0/0:3,0:3:9:0,9,97	0/0:2,0:2:6:0,6,59	1/1:0,2:2:6:61,6,0	0/0:2,0:2:6:0,6,64	1/1:0,1:1:3:32,3,0	1/1:0,1:1:3:31,3,0	./.:.:.:.:.	1/1:0,2:2:6:65,6,0	1/1:0,1:1:3:34,3,0	./.:.:.:.:.	1/1:0,2:2:6:66,6,0	1/1:0,4:4:12:123,12,0	./.:.:.:.:.	1/1:0,4:4:12:126,12,0	0/0:3,0:3:9:0,9,96	0/0:10,0:10:30:0,30,310	0/0:3,0:3:9:0,9,97	0/0:2,0:2:6:0,6,63	0/0:1,0:1:3:0,3,32	1/1:0,2:2:6:65,6,0	0/0:1,0:1:3:0,3,32	0/0:2,0:2:6:0,6,65	./.:.:.:.:.	0/1:3,1:4:20:20,0,83	1/1:0,9:9:27:281,27,0	0/0:1,0:1:3:0,3,32	1/1:0,2:2:6:61,6,0	0/0:2,0:2:6:0,6,63	1/1:0,3:3:9:96,9,0	0/0:5,0:5:15:0,15,158	0/0:2,0:2:6:0,6,61	1/1:0,2:2:6:61,6,0	1/1:0,2:2:6:63,6,0	1/1:0,1:1:3:33,3,0	1/1:0,6:6:18:191,18,0	1/1:0,3:3:9:92,9,0	0/0:3,0:3:9:0,9,96	0/0:1,0:1:3:0,3,32	1/1:0,3:3:9:93,9,0	0/0:3,0:3:9:0,9,97	0/0:7,0:7:21:0,21,227	0/0:10,0:10:30:0,30,316	0/0:7,0:7:21:0,21,206	0/0:4,0:4:12:0,12,123	1/1:0,3:3:9:94,9,0	1/1:0,4:4:9:107,9,0	1/1:0,4:4:12:124,12,0	1/1:0,4:4:12:125,12,0	0/0:1,0:1:3:0,3,32	0/0:2,0:2:6:0,6,64	1/1:0,6:6:18:189,18,0	1/1:0,6:6:18:184,18,0	1/1:0,2:2:6:61,6,0	1/1:0,2:2:6:64,6,0	0/0:1,0:1:3:0,3,30	0/0:3,0:3:9:0,9,95	./.:.:.:.:.	1/1:0,6:6:9:134,9,0	./.:.:.:.:.	0/0:2,0:2:3:0,3,32	1/1:0,2:2:3:32,3,0	1/1:0,4:4:6:89,6,0	1/1:0,2:2:3:45,3,0	1/1:0,4:4:12:126,12,0	0/0:20,0:20:60:0,60,671
chr0	15997994	.	C	A	2148.46	.	AC=34;AF=0.152;AN=224;BaseQRankSum=-1.543;DP=638;Dels=0.00;FS=0.000;HaplotypeScore=0.0839;InbreedingCoeff=0.6400;MLEAC=30;MLEAF=0.134;MQ=59.34;MQ0=3;MQRankSum=0.892;QD=26.20;ReadPosRankSum=-0.120	GT:AD:DP:GQ:PL	0/0:30,0:30:87:0,87,950	0/0:18,0:18:54:0,54,578	0/0:7,0:7:21:0,21,218	0/0:25,0:27:75:0,75,784	1/1:0,12:12:36:371,36,0	0/0:2,0:2:6:0,6,61	0/0:12,0:12:30:0,30,345	1/1:0,1:1:3:32,3,0	0/0:1,0:1:3:0,3,33	0/0:8,0:8:21:0,21,236	0/0:1,0:1:3:0,3,32	0/0:3,0:3:9:0,9,99	1/1:0,11:11:33:343,33,0	./.:.:.:.:.	0/0:11,0:13:33:0,33,352	1/1:0,4:4:12:121,12,0	0/0:7,0:7:21:0,21,220	./.:.:.:.:.	0/0:4,0:5:6:0,6,89	0/0:2,0:2:6:0,6,59	0/0:1,0:1:3:0,3,34	0/0:5,0:5:15:0,15,154	0/0:14,0:14:36:0,36,394	0/0:16,0:16:39:0,39,447	./.:.:.:.:.	0/0:14,0:14:42:0,42,447	0/0:11,0:11:30:0,30,326	0/0:1,0:1:3:0,3,33	./.:.:.:.:.	0/0:8,0:8:24:0,24,255	0/0:1,0:1:3:0,3,31	0/0:2,0:2:6:0,6,53	0/0:8,0:8:21:0,21,234	./.:.:.:.:.	0/0:9,0:9:21:0,21,250	0/0:1,0:1:3:0,3,34	0/0:20,0:20:54:0,54,610	0/0:6,0:6:15:0,15,170	1/1:0,6:6:18:180,18,0	./.:.:.:.:.	./.:.:.:.:.	1/1:0,8:8:24:237,24,0	0/0:13,0:13:39:0,39,410	0/0:5,0:5:15:0,15,162	0/0:11,0:11:33:0,33,350	0/0:10,0:10:21:0,21,257	0/0:14,0:14:39:0,39,434	0/0:1,0:1:3:0,3,34	0/0:1,0:1:3:0,3,33	0/0:8,0:8:21:0,21,236	0/0:2,0:2:6:0,6,61	0/0:8,0:8:24:0,24,252	0/0:4,0:4:12:0,12,125	1/1:0,3:3:9:95,9,0	0/0:3,0:3:9:0,9,92	./.:.:.:.:.	0/0:4,0:4:12:0,12,130	0/0:6,0:6:18:0,18,187	0/0:2,0:2:6:0,6,64	0/0:6,0:6:18:0,18,184	./.:.:.:.:.	1/1:0,1:1:3:32,3,0	0/0:5,0:5:15:0,15,158	0/0:3,0:3:9:0,9,97	0/0:8,0:8:24:0,24,254	0/0:6,0:6:18:0,18,185	1/1:0,3:3:9:90,9,0	0/0:3,0:3:6:0,6,75	0/0:3,0:3:9:0,9,95	./.:.:.:.:.	./.:.:.:.:.	0/0:3,0:3:9:0,9,81	0/0:2,0:2:6:0,6,64	0/0:6,0:6:18:0,18,187	0/0:2,0:2:6:0,6,57	0/0:2,0:2:6:0,6,61	0/0:5,0:5:15:0,15,157	./.:.:.:.:.	0/0:2,0:2:6:0,6,58	0/0:4,0:4:12:0,12,131	./.:.:.:.:.	./.:.:.:.:.	0/0:6,0:6:18:0,18,189	./.:.:.:.:.	0/0:2,0:2:6:0,6,61	./.:.:.:.:.	0/0:6,0:6:18:0,18,195	0/0:1,0:1:3:0,3,33	0/0:1,0:1:3:0,3,31	1/1:0,2:2:6:59,6,0	./.:.:.:.:.	0/0:3,0:3:9:0,9,94	1/1:0,5:5:15:156,15,0	1/1:0,3:3:9:89,9,0	0/0:2,0:2:6:0,6,61	./.:.:.:.:.	0/0:3,0:3:9:0,9,89	1/1:0,9:9:27:269,27,0	0/0:4,0:4:12:0,12,123	1/1:0,5:5:15:152,15,0	0/0:1,0:1:3:0,3,32	1/1:0,2:2:6:61,6,0	1/1:0,2:2:6:59,6,0	0/0:2,0:2:6:0,6,63	0/0:2,0:2:6:0,6,61	0/0:2,0:2:6:0,6,65	0/0:2,0:2:6:0,6,63	0/0:6,0:6:18:0,18,184	./.:.:.:.:.	./.:.:.:.:.	0/0:5,0:5:15:0,15,159	./.:.:.:.:.	0/0:3,0:3:9:0,9,95	0/0:6,0:6:15:0,15,176	1/1:0,5:5:15:153,15,0	0/0:4,0:4:12:0,12,122	0/0:3,0:3:9:0,9,96	0/0:2,0:2:6:0,6,67	0/0:5,0:5:15:0,15,149	./.:.:.:.:.	0/0:7,0:7:21:0,21,212	0/0:4,0:4:12:0,12,130	0/0:12,0:12:33:0,33,355	0/0:5,0:5:15:0,15,161	0/0:6,0:6:18:0,18,189	0/0:7,0:7:21:0,21,222	0/0:2,0:2:6:0,6,62	0/0:2,0:2:6:0,6,62	0/0:2,0:2:6:0,6,63	0/0:2,0:2:3:0,3,45	0/0:2,0:2:3:0,3,45	0/0:4,0:4:6:0,6,89	./.:.:.:.:.	0/0:5,0:5:9:0,9,113	./.:.:.:.:.	./.:.:.:.:.	0/0:19,0:19:57:0,57,649
chr0	15998037	.	A	C	7150.2	.	AC=99;AF=0.454;AN=218;BaseQRankSum=1.796;DP=494;Dels=0.00;FS=1.887;HaplotypeScore=0.0000;InbreedingCoeff=0.6899;MLEAC=101;MLEAF=0.463;MQ=58.89;MQ0=3;MQRankSum=0.494;QD=28.60;ReadPosRankSum=-1.562	GT:AD:DP:GQ:PL	1/1:0,25:25:75:811,75,0	1/1:0,13:13:39:436,39,0	1/1:0,6:6:18:195,18,0	0/0:18,0:18:42:0,42,434	0/0:11,0:11:33:0,33,347	1/1:0,4:4:9:113,9,0	1/1:0,6:6:18:191,18,0	0/0:1,0:1:3:0,3,32	0/0:2,0:2:6:0,6,61	0/0:8,0:8:21:0,21,233	./.:.:.:.:.	1/1:0,2:2:6:62,6,0	0/0:8,0:8:24:0,24,262	1/1:0,1:1:3:32,3,0	0/0:11,0:11:27:0,27,284	0/0:2,0:2:6:0,6,67	0/0:5,0:5:15:0,15,157	./.:.:.:.:.	./.:.:.:.:.	0/0:2,0:2:6:0,6,64	0/0:1,0:1:3:0,3,32	0/0:5,0:5:15:0,15,158	1/1:0,12:12:36:389,36,0	1/1:0,16:16:45:487,45,0	1/1:0,1:1:3:34,3,0	0/0:9,0:9:27:0,27,284	0/0:8,0:8:18:0,18,217	./.:.:.:.:.	./.:.:.:.:.	0/0:4,0:4:9:0,9,97	0/0:1,0:1:3:0,3,32	./.:.:.:.:.	1/1:0,5:5:15:150,15,0	./.:.:.:.:.	1/1:0,8:8:21:235,21,0	1/1:0,1:1:3:35,3,0	1/1:0,19:19:54:592,54,0	0/0:3,0:3:6:0,6,76	0/0:4,0:4:12:0,12,126	0/0:1,0:1:3:0,3,33	./.:.:.:.:.	0/0:6,0:6:18:0,18,189	1/1:0,7:7:21:215,21,0	1/1:0,5:5:15:155,15,0	0/0:4,0:4:12:0,12,124	1/1:0,10:10:24:281,24,0	1/1:0,10:10:30:322,30,0	0/0:1,0:1:3:0,3,31	0/0:3,0:3:9:0,9,90	0/0:5,0:5:15:0,15,147	./.:.:.:.:.	1/1:0,8:8:24:257,24,0	0/0:6,0:6:18:0,18,193	0/0:2,0:2:6:0,6,65	0/0:4,0:4:12:0,12,123	./.:.:.:.:.	1/1:0,1:1:3:29,3,0	1/1:0,4:4:12:128,12,0	0/0:2,0:2:6:0,6,60	0/0:7,0:7:21:0,21,221	./.:.:.:.:.	./.:.:.:.:.	0/0:1,0:1:3:0,3,29	0/0:1,0:1:3:0,3,32	0/0:6,0:6:18:0,18,185	0/0:6,0:6:18:0,18,201	0/0:2,0:2:6:0,6,66	0/0:1,0:1:3:0,3,33	0/0:1,0:1:3:0,3,28	./.:.:.:.:.	1/1:0,1:1:3:31,3,0	1/1:0,2:2:6:60,6,0	./.:.:.:.:.	0/1:4,3:7:75:75,0,106	1/1:0,2:2:6:65,6,0	0/0:1,0:1:3:0,3,32	1/1:0,3:3:9:98,9,0	./.:.:.:.:.	./.:.:.:.:.	1/1:0,3:3:9:89,9,0	./.:.:.:.:.	./.:.:.:.:.	1/1:0,4:4:12:132,12,0	./.:.:.:.:.	1/1:0,2:2:6:65,6,0	./.:.:.:.:.	0/0:4,0:4:12:0,12,116	0/0:2,0:2:6:0,6,53	0/0:1,0:1:3:0,3,31	0/0:2,0:2:6:0,6,65	./.:.:.:.:.	1/1:0,3:3:9:103,9,0	0/0:4,0:4:12:0,12,131	0/0:3,0:3:9:0,9,94	1/1:0,3:3:9:99,9,0	./.:.:.:.:.	1/1:0,2:2:6:55,6,0	0/0:5,0:5:15:0,15,167	1/1:0,2:2:6:65,6,0	0/0:3,0:3:9:0,9,90	1/1:0,2:2:6:71,6,0	0/0:2,0:2:6:0,6,60	0/0:1,0:1:3:0,3,28	1/1:0,1:1:3:31,3,0	1/1:0,1:1:3:33,3,0	1/1:0,2:2:6:63,6,0	1/1:0,2:2:6:63,6,0	1/1:0,5:5:15:158,15,0	0/0:1,0:1:3:0,3,32	./.:.:.:.:.	1/1:0,4:4:12:128,12,0	0/0:1,0:1:3:0,3,32	0/0:1,0:1:3:0,3,33	0/0:4,0:4:12:0,12,126	0/0:4,0:4:12:0,12,120	0/0:1,0:1:3:0,3,30	1/1:0,3:3:9:97,9,0	./.:.:.:.:.	1/1:0,4:4:12:130,12,0	./.:.:.:.:.	0/0:6,0:6:18:0,18,176	0/0:1,0:1:3:0,3,31	1/1:0,6:6:18:192,18,0	1/1:0,3:3:9:97,9,0	1/1:0,5:5:15:158,15,0	1/1:0,4:4:12:127,12,0	0/0:2,0:2:6:0,6,67	0/0:2,0:2:6:0,6,62	1/1:0,1:1:3:32,3,0	1/1:0,2:2:3:45,3,0	1/1:0,2:2:3:45,3,0	0/0:6,0:6:9:0,9,134	./.:.:.:.:.	1/1:0,5:5:9:113,9,0	./.:.:.:.:.	./.:.:.:.:.	0/0:23,0:23:69:0,69,766
chr0	15998247	.	T	C	715.73	.	AC=20;AF=0.088;AN=228;BaseQRankSum=-1.455;DP=466;Dels=0.00;FS=3.325;HaplotypeScore=0.0726;InbreedingCoeff=0.3965;MLEAC=16;MLEAF=0.070;MQ=59.12;MQ0=0;MQRankSum=0.146;QD=23.09;ReadPosRankSum=-2.164	GT:AD:DP:GQ:PL	0/0:43,0:43:99:0,129,1371	0/0:10,0:10:30:0,30,300	0/0:5,0:5:15:0,15,146	0/0:16,0:16:48:0,48,480	0/0:10,0:10:24:0,24,270	0/0:4,0:4:12:0,12,119	0/0:5,0:5:15:0,15,159	0/0:2,0:2:6:0,6,63	./.:.:.:.:.	0/0:2,0:2:6:0,6,62	./.:.:.:.:.	0/0:3,0:3:9:0,9,91	0/0:3,0:3:9:0,9,89	./.:.:.:.:.	0/0:5,0:5:15:0,15,154	0/0:10,0:10:27:0,27,282	0/0:2,0:2:6:0,6,61	./.:.:.:.:.	0/0:2,0:2:6:0,6,60	./.:.:.:.:.	./.:.:.:.:.	./.:.:.:.:.	1/1:0,6:6:18:184,18,0	0/0:11,0:11:33:0,33,333	./.:.:.:.:.	0/0:12,0:12:36:0,36,356	0/0:5,0:5:15:0,15,145	./.:.:.:.:.	./.:.:.:.:.	0/0:5,0:5:12:0,12,140	0/0:2,0:2:6:0,6,63	0/0:3,0:3:9:0,9,97	0/0:6,0:6:18:0,18,183	0/0:3,0:3:9:0,9,95	0/0:7,0:7:21:0,21,212	0/0:1,0:1:3:0,3,32	0/0:12,0:12:36:0,36,368	0/0:4,0:4:12:0,12,124	0/0:1,0:1:3:0,3,30	./.:.:.:.:.	./.:.:.:.:.	0/0:5,0:5:15:0,15,156	0/0:6,0:6:18:0,18,185	0/0:6,0:6:18:0,18,183	0/0:6,1:7:18:0,18,181	0/0:5,0:5:15:0,15,153	0/0:6,0:6:18:0,18,181	./.:.:.:.:.	0/0:1,0:1:3:0,3,31	0/0:5,0:5:15:0,15,144	0/0:1,0:1:3:0,3,29	0/0:2,0:2:6:0,6,61	0/0:5,0:5:9:0,9,120	0/0:2,0:2:6:0,6,59	0/0:2,0:2:6:0,6,60	./.:.:.:.:.	0/0:6,0:6:18:0,18,173	0/0:5,0:5:15:0,15,157	0/0:1,0:1:3:0,3,34	0/0:3,0:3:9:0,9,95	0/0:1,0:1:3:0,3,31	0/0:1,0:1:3:0,3,29	0/0:4,0:4:12:0,12,122	0/0:3,0:3:9:0,9,87	0/0:3,0:3:9:0,9,84	0/0:1,0:1:3:0,3,28	0/0:1,0:1:3:0,3,30	0/0:1,0:1:3:0,3,28	0/0:2,0:2:6:0,6,59	./.:.:.:.:.	0/0:1,0:1:3:0,3,30	0/0:2,0:2:6:0,6,61	0/0:1,0:1:3:0,3,29	0/0:4,0:4:12:0,12,120	0/0:2,0:2:6:0,6,67	0/0:1,0:1:3:0,3,32	./.:.:.:.:.	1/1:0,2:2:6:59,6,0	0/0:1,0:1:3:0,3,29	0/0:12,0:12:33:0,33,350	0/0:3,0:3:9:0,9,90	0/0:2,0:2:6:0,6,60	0/0:5,0:5:15:0,15,161	0/0:3,0:3:6:0,6,75	0/0:3,0:3:9:0,9,88	0/0:3,0:3:9:0,9,97	0/0:5,0:5:15:0,15,149	./.:.:.:.:.	0/0:4,0:4:12:0,12,129	0/0:1,0:1:3:0,3,31	0/0:1,0:1:3:0,3,28	0/0:1,0:1:3:0,3,32	0/0:3,0:3:9:0,9,91	0/0:6,0:6:18:0,18,173	0/0:2,0:2:6:0,6,61	./.:.:.:.:.	0/0:4,0:4:12:0,12,114	./.:.:.:.:.	0/0:4,0:4:12:0,12,117	0/0:1,0:1:3:0,3,29	0/0:1,0:1:3:0,3,33	0/0:3,0:3:9:0,9,89	0/0:3,0:3:9:0,9,90	1/1:0,4:4:12:125,12,0	1/1:0,1:1:3:31,3,0	1/1:0,2:2:6:59,6,0	0/0:7,0:7:21:0,21,216	0/0:2,0:2:6:0,6,58	0/0:1,0:1:3:0,3,30	./.:.:.:.:.	0/0:1,0:1:3:0,3,32	0/0:1,0:1:3:0,3,30	0/0:4,0:4:12:0,12,120	0/0:1,0:1:3:0,3,29	0/0:2,0:2:6:0,6,60	./.:.:.:.:.	0/0:2,0:2:6:0,6,59	0/0:1,0:1:3:0,3,29	1/1:0,2:2:6:59,6,0	1/1:0,5:5:15:149,15,0	0/0:4,0:4:12:0,12,123	0/0:3,0:3:9:0,9,88	1/1:0,6:6:18:184,18,0	1/1:0,1:1:3:30,3,0	1/1:0,2:2:6:61,6,0	0/0:5,0:5:12:0,12,136	./.:.:.:.:.	0/0:9,0:9:27:0,27,269	./.:.:.:.:.	0/0:2,0:2:3:0,3,45	0/0:2,0:2:3:0,3,45	0/0:2,0:2:3:0,3,45	0/0:4,0:4:6:0,6,89	0/0:6,0:6:15:0,15,158	0/0:2,0:2:3:0,3,45	0/0:2,0:2:3:0,3,45	0/0:11,0:11:33:0,33,368
chr0	15999212	.	A	G	13701.4	.	AC=119;AF=0.454;AN=262;BaseQRankSum=3.483;DP=901;Dels=0.00;FS=4.278;HaplotypeScore=0.0618;InbreedingCoeff=0.7568;MLEAC=122;MLEAF=0.466;MQ=59.77;MQ0=0;MQRankSum=0.552;QD=28.72;ReadPosRankSum=-3.053	GT:AD:DP:GQ:PL	1/1:0,55:55:99:1787,165,0	1/1:0,21:21:63:674,63,0	1/1:0,14:14:39:426,39,0	0/0:29,0:29:87:0,87,876	0/0:12,0:12:33:0,33,360	1/1:0,10:10:30:314,30,0	1/1:0,12:12:36:377,36,0	./.:.:.:.:.	0/0:2,0:2:6:0,6,59	0/0:12,0:12:36:0,36,371	0/0:2,0:2:3:0,3,32	1/1:0,15:15:45:459,45,0	0/0:8,0:8:24:0,24,255	1/1:0,3:3:9:98,9,0	0/0:15,0:15:42:0,42,449	0/0:13,0:13:39:0,39,390	0/0:19,0:19:57:0,57,598	1/1:0,2:2:6:61,6,0	1/1:0,5:5:12:130,12,0	0/0:8,0:8:21:0,21,226	./.:.:.:.:.	0/0:2,0:2:6:0,6,60	1/1:0,25:25:63:710,63,0	1/1:0,16:16:48:505,48,0	1/1:0,4:4:12:127,12,0	0/0:10,0:10:30:0,30,313	0/0:15,0:15:42:0,42,440	0/0:1,0:1:3:0,3,32	0/0:4,0:4:12:0,12,129	0/0:18,0:18:45:0,45,508	0/0:1,0:1:3:0,3,32	0/0:5,0:5:15:0,15,158	1/1:0,15:15:45:480,45,0	0/0:4,0:4:12:0,12,130	1/1:0,20:20:60:643,60,0	0/1:1,5:6:7:145,0,7	1/1:0,22:22:66:695,66,0	0/0:18,0:18:42:0,42,495	0/0:15,0:15:45:0,45,463	0/0:3,0:3:9:0,9,97	0/0:7,0:7:21:0,21,223	0/0:11,0:11:33:0,33,341	1/1:0,12:12:36:388,36,0	1/1:0,18:18:54:572,54,0	0/0:12,0:12:36:0,36,373	1/1:0,22:22:54:632,54,0	1/1:0,6:6:18:192,18,0	0/0:1,0:1:3:0,3,31	./.:.:.:.:.	0/0:4,0:4:12:0,12,122	./.:.:.:.:.	1/1:0,8:8:18:195,18,0	0/0:5,0:5:15:0,15,158	0/0:2,0:2:6:0,6,63	0/0:3,0:3:6:0,6,75	0/0:5,0:5:15:0,15,154	1/1:0,4:4:12:129,12,0	1/1:0,5:5:15:162,15,0	0/0:1,0:1:3:0,3,31	0/0:3,0:3:9:0,9,92	0/0:4,0:4:12:0,12,123	./.:.:.:.:.	0/0:10,0:10:27:0,27,294	0/0:4,0:4:12:0,12,121	0/0:5,0:5:15:0,15,162	0/0:1,0:1:3:0,3,30	0/0:2,0:2:6:0,6,62	0/0:6,0:6:18:0,18,190	0/0:2,0:2:3:0,3,45	./.:.:.:.:.	1/1:0,1:1:3:32,3,0	1/1:0,1:1:3:31,3,0	0/0:2,0:2:6:0,6,61	0/1:2,2:4:49:52,0,49	1/1:0,7:7:21:224,21,0	0/0:4,0:4:12:0,12,126	1/1:0,8:8:18:217,18,0	1/1:0,2:2:6:61,6,0	0/0:3,0:3:9:0,9,90	1/1:0,9:9:24:269,24,0	1/1:0,1:1:3:33,3,0	0/0:1,0:1:3:0,3,31	1/1:0,4:4:12:130,12,0	1/1:0,3:3:9:95,9,0	1/1:0,1:1:3:33,3,0	1/1:0,3:3:9:95,9,0	0/0:6,0:6:15:0,15,165	0/0:4,0:4:12:0,12,125	0/0:4,0:4:12:0,12,127	0/0:2,0:2:6:0,6,57	0/0:1,0:1:3:0,3,33	1/1:0,1:1:3:33,3,0	0/0:6,0:6:18:0,18,186	0/0:3,0:3:9:0,9,95	0/1:2,1:3:23:23,0,52	0/0:1,0:1:3:0,3,31	1/1:0,1:1:3:33,3,0	0/0:2,0:2:6:0,6,62	1/1:0,2:2:6:63,6,0	0/0:2,0:2:6:0,6,61	1/1:0,4:4:12:132,12,0	0/0:1,0:1:3:0,3,29	0/0:2,0:2:6:0,6,57	1/1:0,1:1:3:33,3,0	1/1:0,4:4:12:125,12,0	1/1:0,4:4:12:130,12,0	1/1:0,5:5:15:162,15,0	1/1:0,2:2:6:63,6,0	0/0:1,0:1:3:0,3,33	0/0:4,0:4:12:0,12,120	1/1:0,3:3:9:97,9,0	0/0:1,0:1:3:0,3,33	0/0:7,0:7:21:0,21,219	0/0:5,0:5:15:0,15,152	0/0:7,0:7:21:0,21,214	0/0:4,0:4:12:0,12,126	1/1:0,4:4:12:128,12,0	1/1:0,7:7:18:201,18,0	1/1:0,5:5:15:157,15,0	1/1:0,3:3:9:92,9,0	0/0:5,0:5:15:0,15,151	0/0:4,0:4:12:0,12,122	1/1:0,6:6:18:192,18,0	1/1:0,5:5:15:153,15,0	1/1:0,7:7:21:218,21,0	1/1:0,5:5:15:157,15,0	0/0:2,0:2:6:0,6,64	0/0:5,0:5:15:0,15,156	1/1:0,4:4:12:125,12,0	1/1:0,8:8:12:164,12,0	1/1:0,5:5:12:130,12,0	0/0:4,0:4:9:0,9,107	1/1:0,3:3:6:73,6,0	1/1:0,4:4:12:125,12,0	1/1:0,9:9:15:210,15,0	1/1:0,8:8:12:179,12,0	0/0:26,0:26:78:0,78,869
chr0	16002412	.	T	C	1222.45	.	AC=16;AF=0.062;AN=258;BaseQRankSum=0.853;DP=1011;Dels=0.00;FS=14.547;HaplotypeScore=0.0692;InbreedingCoeff=0.4078;MLEAC=13;MLEAF=0.050;MQ=59.68;MQ0=1;MQRankSum=-0.551;QD=23.51;ReadPosRankSum=-1.679	GT:AD:DP:GQ:PL	0/0:69,0:69:99:0,207,2151	0/0:23,0:23:69:0,69,697	0/0:19,0:19:54:0,54,565	0/0:56,0:56:99:0,168,1689	0/0:21,0:21:54:0,54,610	0/0:10,0:10:30:0,30,304	1/1:0,16:16:42:465,42,0	0/0:4,0:4:12:0,12,132	0/0:3,0:3:9:0,9,101	0/0:26,0:26:72:0,72,768	0/0:2,0:2:6:0,6,64	0/0:21,0:21:57:0,57,618	0/0:13,0:13:39:0,39,394	1/1:0,2:2:6:63,6,0	0/0:22,0:22:63:0,63,658	0/0:14,0:14:39:0,39,410	0/0:14,0:14:39:0,39,413	0/1:1,1:2:26:26,0,26	0/0:3,0:3:9:0,9,92	./.:.:.:.:.	0/0:2,0:2:6:0,6,64	0/0:3,0:3:9:0,9,88	0/0:25,0:25:75:0,75,760	0/0:23,0:23:69:0,69,708	./.:.:.:.:.	0/0:19,0:19:54:0,54,566	0/0:22,0:22:60:0,60,640	0/0:4,0:4:12:0,12,122	0/0:1,0:1:3:0,3,35	0/0:17,0:17:42:0,42,468	0/0:2,0:2:6:0,6,58	0/0:4,0:4:12:0,12,130	1/1:0,20:20:51:567,51,0	0/0:2,0:2:6:0,6,61	0/0:15,0:15:39:0,39,427	0/0:1,0:1:3:0,3,31	0/0:13,0:13:39:0,39,384	0/0:9,0:9:24:0,24,263	0/0:17,0:17:51:0,51,510	0/0:1,0:1:3:0,3,33	0/0:4,0:4:12:0,12,128	0/0:16,0:16:45:0,45,479	0/0:11,0:11:30:0,30,324	0/0:18,0:18:48:0,48,523	0/0:16,0:16:45:0,45,482	0/0:13,0:13:39:0,39,397	0/0:16,0:16:45:0,45,483	0/0:2,0:2:6:0,6,61	0/0:2,0:2:6:0,6,61	0/0:3,0:3:9:0,9,90	0/0:2,0:2:6:0,6,60	0/0:3,0:3:6:0,6,77	0/0:4,0:4:12:0,12,121	0/0:4,0:4:12:0,12,120	0/0:5,0:5:15:0,15,154	0/0:2,0:2:6:0,6,61	0/0:8,0:8:21:0,21,231	0/0:5,0:5:15:0,15,151	0/0:3,0:3:9:0,9,92	0/0:8,0:8:24:0,24,249	0/0:3,0:3:9:0,9,91	0/0:2,0:2:6:0,6,61	0/0:4,0:4:12:0,12,121	0/0:1,0:1:3:0,3,33	0/0:10,0:10:30:0,30,301	0/0:6,0:6:18:0,18,183	0/0:3,0:3:9:0,9,90	0/0:5,0:5:15:0,15,161	0/0:1,0:2:3:0,3,30	0/0:1,0:1:3:0,3,31	./.:.:.:.:.	0/0:9,0:9:27:0,27,270	0/0:4,0:4:12:0,12,120	0/0:7,0:7:18:0,18,201	0/0:4,0:4:12:0,12,119	0/0:2,0:2:6:0,6,63	0/0:7,0:7:18:0,18,203	0/0:4,0:4:9:0,9,107	./.:.:.:.:.	0/0:3,0:3:9:0,9,93	0/0:2,0:2:6:0,6,63	0/0:4,0:4:12:0,12,120	0/0:3,0:3:9:0,9,101	0/0:6,0:6:18:0,18,182	./.:.:.:.:.	0/0:6,0:6:18:0,18,189	0/0:9,0:9:24:0,24,256	0/0:3,0:3:9:0,9,97	0/0:4,0:4:12:0,12,122	0/0:3,0:3:9:0,9,100	0/0:2,0:2:6:0,6,63	1/1:0,1:1:3:31,3,0	0/0:3,0:3:9:0,9,95	./.:.:.:.:.	0/1:1,1:2:25:25,0,25	0/0:2,0:2:6:0,6,60	1/1:0,3:3:9:97,9,0	0/0:6,0:6:18:0,18,182	1/1:0,1:1:3:30,3,0	./.:.:.:.:.	1/1:0,5:5:12:131,12,0	0/0:2,0:2:6:0,6,61	0/0:3,0:3:9:0,9,92	0/0:5,0:5:15:0,15,150	0/0:4,0:4:12:0,12,124	0/0:5,0:5:15:0,15,153	0/0:2,0:2:6:0,6,63	0/0:7,0:7:21:0,21,214	0/0:1,0:1:3:0,3,31	0/0:2,0:2:6:0,6,61	0/0:5,0:5:15:0,15,148	0/0:1,0:1:3:0,3,32	0/0:4,0:4:12:0,12,120	0/0:5,0:5:15:0,15,149	0/0:6,0:6:18:0,18,189	0/0:7,0:7:15:0,15,168	0/0:8,0:8:24:0,24,244	0/0:9,0:9:27:0,27,270	0/0:5,0:5:15:0,15,148	0/0:3,0:3:9:0,9,95	0/0:3,0:3:9:0,9,90	0/0:3,0:3:9:0,9,89	0/0:6,0:6:18:0,18,186	0/0:3,0:3:9:0,9,97	0/0:3,0:3:9:0,9,91	0/0:5,0:5:15:0,15,155	0/0:6,0:6:18:0,18,178	0/0:1,0:1:3:0,3,31	0/0:7,0:7:21:0,21,210	./.:.:.:.:.	0/0:8,0:8:12:0,12,179	0/0:3,0:3:6:0,6,76	0/0:2,0:2:3:0,3,45	0/0:9,0:9:21:0,21,243	0/0:8,0:8:18:0,18,212	0/0:4,0:4:6:0,6,89	0/0:27,0:27:81:0,81,910
chr0	16002806	.	A	G	14590.3	.	AC=111;AF=0.434;AN=256;BaseQRankSum=8.263;DP=1044;Dels=0.00;FS=0.000;HaplotypeScore=0.1177;InbreedingCoeff=0.7303;MLEAC=110;MLEAF=0.430;MQ=59.81;MQ0=0;MQRankSum=0.224;QD=28.44;ReadPosRankSum=-3.294	GT:AD:DP:GQ:PL	1/1:0,52:52:99:1656,156,0	1/1:0,18:18:54:570,54,0	1/1:0,16:16:45:492,45,0	0/0:42,0:42:99:0,126,1267	0/0:16,0:16:48:0,48,480	1/1:0,16:16:45:478,45,0	1/1:0,17:17:48:502,48,0	0/0:1,0:1:3:0,3,30	0/0:4,0:4:12:0,12,124	0/0:20,0:20:54:0,54,561	0/0:6,0:6:18:0,18,195	1/1:0,14:14:39:421,39,0	0/0:23,0:23:66:0,66,694	1/1:0,1:1:3:31,3,0	0/0:16,0:16:45:0,45,474	0/0:15,0:15:45:0,45,455	0/0:19,0:19:57:0,57,564	1/1:0,1:1:3:34,3,0	1/1:0,5:5:15:155,15,0	0/0:11,0:11:24:0,24,275	0/0:3,0:3:9:0,9,97	0/0:15,0:15:42:0,42,430	1/1:0,19:19:57:603,57,0	1/1:0,31:31:93:978,93,0	1/1:0,2:2:6:61,6,0	0/0:17,0:17:45:0,45,482	0/0:13,0:13:33:0,33,367	0/0:5,0:5:15:0,15,157	0/0:2,0:2:6:0,6,61	0/0:22,0:22:60:0,60,625	0/0:2,0:2:6:0,6,66	0/0:5,0:5:15:0,15,164	1/1:0,28:28:75:829,75,0	0/1:3,1:4:19:19,0,84	1/1:0,22:22:66:667,66,0	0/1:1,2:3:24:59,0,24	1/1:0,33:33:90:985,90,0	0/0:12,0:12:33:0,33,339	0/0:15,0:15:45:0,45,437	0/0:1,0:1:3:0,3,32	0/0:3,0:3:9:0,9,95	0/0:12,0:12:36:0,36,370	1/1:0,22:22:60:660,60,0	1/1:0,19:19:57:590,57,0	0/0:19,0:19:57:0,57,577	1/1:0,25:25:72:767,72,0	1/1:0,15:15:39:436,39,0	0/0:1,0:1:3:0,3,33	0/0:1,0:1:3:0,3,31	0/0:2,0:2:6:0,6,59	0/0:5,0:5:15:0,15,143	1/1:0,1:1:3:30,3,0	0/0:6,0:6:18:0,18,181	0/0:7,0:7:21:0,21,213	0/0:11,0:11:33:0,33,333	0/0:1,0:1:3:0,3,29	1/1:0,1:1:3:31,3,0	1/1:0,8:8:24:255,24,0	./.:.:.:.:.	0/0:10,0:10:21:0,21,242	0/0:6,0:6:18:0,18,183	0/0:5,0:5:15:0,15,143	0/0:8,0:8:21:0,21,228	0/0:2,0:2:6:0,6,57	0/0:2,0:2:6:0,6,63	0/0:4,0:4:12:0,12,119	0/0:1,0:1:3:0,3,32	0/0:4,0:4:9:0,9,104	0/0:3,0:3:9:0,9,89	1/1:0,2:2:6:57,6,0	1/1:0,2:2:3:45,3,0	1/1:0,5:5:15:150,15,0	0/0:7,0:7:21:0,21,215	0/1:1,2:3:24:50,0,24	1/1:0,4:4:12:126,12,0	0/0:4,0:4:12:0,12,122	1/1:0,5:5:15:153,15,0	./.:.:.:.:.	0/0:2,0:2:6:0,6,62	1/1:0,3:3:9:95,9,0	./.:.:.:.:.	0/0:2,0:2:6:0,6,61	0/1:1,5:6:13:143,0,13	1/1:0,4:4:12:122,12,0	1/1:0,1:1:3:30,3,0	1/1:0,4:4:12:126,12,0	0/0:2,0:2:6:0,6,57	0/0:1,0:1:3:0,3,31	0/0:8,0:8:24:0,24,241	0/0:5,0:5:15:0,15,163	./.:.:.:.:.	./.:.:.:.:.	0/0:1,0:1:3:0,3,30	0/0:3,0:3:9:0,9,86	1/1:0,5:5:15:154,15,0	0/1:5,1:6:16:16,0,115	1/1:0,8:8:24:248,24,0	0/0:1,0:1:3:0,3,29	./.:.:.:.:.	./.:.:.:.:.	1/1:0,3:3:9:103,9,0	0/0:4,0:4:12:0,12,120	0/0:4,0:4:12:0,12,120	1/1:0,3:3:9:97,9,0	1/1:0,1:1:3:33,3,0	1/1:0,9:9:27:279,27,0	1/1:0,6:6:18:192,18,0	1/1:0,5:5:15:154,15,0	0/0:2,0:2:6:0,6,61	0/0:2,0:2:6:0,6,63	1/1:0,5:5:15:153,15,0	0/0:2,0:2:6:0,6,62	0/0:8,0:8:24:0,24,239	0/0:8,0:8:24:0,24,237	0/0:2,0:2:6:0,6,59	0/0:3,0:3:9:0,9,89	1/1:0,4:4:12:124,12,0	1/1:0,2:2:6:62,6,0	1/1:0,3:3:9:95,9,0	1/1:0,4:4:12:128,12,0	0/0:6,0:6:18:0,18,188	0/0:6,0:6:18:0,18,180	1/1:0,6:6:15:161,15,0	1/1:0,4:4:9:109,9,0	1/1:0,2:2:6:69,6,0	1/1:0,1:1:3:32,3,0	0/0:5,0:5:15:0,15,147	0/0:8,0:8:24:0,24,245	1/1:0,4:4:12:124,12,0	./.:.:.:.:.	1/1:0,6:6:15:171,15,0	0/0:4,0:4:6:0,6,89	1/1:0,1:1:3:29,3,0	1/1:0,2:2:6:61,6,0	./.:.:.:.:.	1/1:0,11:11:18:238,18,0	0/0:33,0:33:99:0,99,1124
chr0	16006098	.	A	G	16430.1	.	AC=124;AF=0.463;AN=268;BaseQRankSum=1.363;DP=1149;Dels=0.00;FS=1.471;HaplotypeScore=0.0698;InbreedingCoeff=0.8132;MLEAC=125;MLEAF=0.466;MQ=59.74;MQ0=1;MQRankSum=-0.014;QD=28.98;ReadPosRankSum=1.452	GT:AD:DP:GQ:PL	1/1:0,69:69:99:2204,208,0	1/1:0,16:16:48:509,48,0	1/1:0,23:23:69:731,69,0	0/0:51,0:51:99:0,153,1618	0/0:28,0:28:84:0,84,872	1/1:0,22:22:54:629,54,0	1/1:0,15:15:45:470,45,0	0/0:3,0:3:9:0,9,96	0/0:2,0:2:6:0,6,69	0/0:19,0:19:54:0,54,584	0/0:4,0:4:12:0,12,126	1/1:0,14:14:39:419,39,0	0/0:6,0:6:18:0,18,195	1/1:0,1:1:3:29,3,0	0/0:24,0:24:66:0,66,730	0/0:15,0:15:39:0,39,432	0/0:28,0:28:81:0,81,882	1/1:0,4:4:12:122,12,0	1/1:0,6:6:15:171,15,0	0/0:12,0:12:30:0,30,338	0/0:5,0:5:15:0,15,166	0/0:12,0:12:36:0,36,389	1/1:0,12:12:30:338,30,0	1/1:0,16:16:45:488,45,0	1/1:0,3:3:9:99,9,0	0/0:20,0:20:54:0,54,597	0/0:16,0:16:48:0,48,505	0/0:4,0:4:12:0,12,132	0/0:4,0:4:12:0,12,118	0/0:26,0:26:66:0,66,742	0/0:2,0:2:6:0,6,67	0/0:5,0:5:15:0,15,160	1/1:0,15:15:39:449,39,0	0/0:3,0:3:9:0,9,102	1/1:0,27:27:81:867,81,0	1/1:0,2:2:6:62,6,0	1/1:0,26:26:60:712,60,0	0/0:10,0:10:27:0,27,298	0/0:18,0:18:54:0,54,577	0/0:2,0:2:6:0,6,65	0/0:1,0:1:3:0,3,32	0/0:19,0:19:54:0,54,587	1/1:0,19:19:51:578,51,0	1/1:0,12:12:36:383,36,0	0/0:21,0:21:54:0,54,608	1/1:0,27:27:72:813,72,0	1/1:0,11:11:33:351,33,0	0/0:4,0:4:12:0,12,133	0/0:2,0:2:6:0,6,63	0/0:7,0:7:21:0,21,225	./.:.:.:.:.	1/1:0,3:3:9:97,9,0	0/0:6,0:6:15:0,15,172	0/0:3,0:3:9:0,9,94	0/0:6,0:6:18:0,18,187	0/0:2,0:2:6:0,6,53	1/1:0,5:5:15:159,15,0	1/1:0,13:13:36:386,36,0	0/0:3,0:3:9:0,9,100	0/0:2,0:2:6:0,6,67	0/0:2,0:2:6:0,6,69	0/0:3,0:3:9:0,9,97	0/0:13,0:13:39:0,39,409	0/0:8,0:8:21:0,21,242	0/0:3,0:3:9:0,9,97	0/0:6,0:6:18:0,18,186	0/0:4,0:4:12:0,12,124	0/0:7,0:7:21:0,21,220	0/0:1,0:1:3:0,3,30	1/1:0,6:6:18:195,18,0	1/1:0,2:2:6:66,6,0	1/1:0,4:4:12:130,12,0	0/0:3,0:3:9:0,9,90	0/1:1,8:9:5:225,0,5	1/1:0,4:4:12:134,12,0	0/0:4,0:4:12:0,12,113	1/1:0,3:3:9:95,9,0	1/1:0,5:5:15:158,15,0	./.:.:.:.:.	1/1:0,6:6:18:184,18,0	1/1:0,3:3:9:97,9,0	0/0:2,0:2:6:0,6,57	1/1:0,8:8:24:250,24,0	1/1:0,13:13:33:374,33,0	1/1:0,2:2:6:64,6,0	1/1:0,6:6:18:195,18,0	0/0:9,0:9:27:0,27,287	0/0:1,0:1:3:0,3,23	0/0:3,0:3:9:0,9,96	0/0:1,0:1:3:0,3,33	0/0:2,0:2:6:0,6,67	1/1:0,6:6:15:171,15,0	./.:.:.:.:.	0/0:2,0:2:6:0,6,59	0/1:2,7:9:39:188,0,39	1/1:0,1:1:3:32,3,0	1/1:0,5:5:15:157,15,0	0/0:5,0:5:15:0,15,160	1/1:0,1:1:3:32,3,0	0/0:3,0:3:9:0,9,94	1/1:0,5:5:15:165,15,0	0/0:2,0:2:6:0,6,63	0/0:2,0:2:6:0,6,67	1/1:0,5:5:12:142,12,0	1/1:0,4:4:12:130,12,0	1/1:0,5:5:12:141,12,0	1/1:0,2:2:6:62,6,0	1/1:0,6:6:18:181,18,0	0/0:2,0:2:6:0,6,59	0/0:5,0:5:15:0,15,153	1/1:0,5:5:15:160,15,0	0/0:2,0:2:6:0,6,61	0/0:11,0:11:33:0,33,351	0/0:8,0:8:24:0,24,247	0/0:10,0:10:30:0,30,313	0/0:12,0:12:36:0,36,379	1/1:0,4:4:12:117,12,0	1/1:0,11:11:27:303,27,0	1/1:0,3:3:9:99,9,0	1/1:0,2:2:6:67,6,0	0/0:7,0:7:21:0,21,218	0/0:5,0:5:15:0,15,162	1/1:0,12:12:36:381,36,0	1/1:0,4:4:12:126,12,0	1/1:0,12:12:30:340,30,0	1/1:0,7:7:21:223,21,0	0/0:7,0:7:18:0,18,201	0/0:2,0:2:6:0,6,62	1/1:0,3:3:9:99,9,0	1/1:0,2:2:3:45,3,0	1/1:0,3:3:9:94,9,0	0/0:4,0:4:6:0,6,89	1/1:0,2:2:3:45,3,0	1/1:0,7:7:15:185,15,0	1/1:0,7:7:12:160,12,0	1/1:0,2:2:6:64,6,0	0/0:26,0:26:78:0,78,869
chr0	16006560	.	A	T	11504.5	.	AC=113;AF=0.448;AN=252;BaseQRankSum=5.484;DP=845;Dels=0.00;FS=12.379;HaplotypeScore=0.0369;InbreedingCoeff=0.7435;MLEAC=112;MLEAF=0.444;MQ=59.44;MQ0=0;MQRankSum=2.463;QD=27.65;ReadPosRankSum=-1.606	GT:AD:DP:GQ:PL	1/1:0,42:42:99:1325,126,0	1/1:0,19:19:57:595,57,0	1/1:0,14:14:36:401,36,0	0/0:47,0:47:99:0,141,1392	0/0:16,0:16:48:0,48,483	1/1:0,11:11:27:290,27,0	1/1:0,23:23:63:672,63,0	0/0:5,0:5:15:0,15,158	0/0:3,0:3:9:0,9,92	0/0:11,0:11:33:0,33,332	./.:.:.:.:.	1/1:0,17:17:51:522,51,0	0/0:17,0:17:51:0,51,520	./.:.:.:.:.	0/0:9,0:9:27:0,27,267	0/0:11,0:11:33:0,33,328	0/0:14,0:14:39:0,39,409	1/1:0,1:1:3:33,3,0	1/1:0,6:6:18:181,18,0	0/0:5,0:5:15:0,15,149	0/1:6,1:7:12:12,0,162	0/0:9,0:9:24:0,24,263	1/1:0,17:17:45:503,45,0	1/1:0,14:14:42:442,42,0	./.:.:.:.:.	0/0:10,0:10:30:0,30,309	0/0:10,0:10:30:0,30,302	0/0:3,0:3:9:0,9,95	0/0:6,0:6:18:0,18,178	0/0:14,0:14:42:0,42,417	0/0:4,0:4:12:0,12,123	0/0:7,0:7:21:0,21,221	1/1:0,12:12:33:357,33,0	0/0:1,0:1:3:0,3,30	1/1:0,15:15:45:459,45,0	0/1:1,4:5:18:113,0,18	1/1:0,12:12:33:347,33,0	0/0:4,0:4:12:0,12,116	0/0:12,0:12:36:0,36,367	0/0:3,0:3:9:0,9,100	0/0:2,0:2:6:0,6,69	0/0:7,0:7:21:0,21,220	1/1:0,21:21:57:620,57,0	1/1:0,16:16:48:495,48,0	0/0:20,0:20:54:0,54,576	1/1:0,21:21:51:579,51,0	1/1:0,10:10:30:317,30,0	0/0:5,0:5:15:0,15,156	./.:.:.:.:.	./.:.:.:.:.	0/0:3,0:3:9:0,9,88	1/1:0,2:2:6:61,6,0	0/0:5,0:5:15:0,15,149	0/0:4,0:4:12:0,12,118	0/0:4,0:4:12:0,12,121	0/0:3,0:3:9:0,9,92	1/1:0,1:1:3:32,3,0	1/1:0,1:1:3:31,3,0	0/0:2,0:2:6:0,6,61	0/0:8,0:8:24:0,24,240	0/0:3,0:3:9:0,9,88	0/0:3,0:3:9:0,9,92	0/0:10,1:11:30:0,30,303	0/0:5,0:5:12:0,12,137	0/0:7,0:7:21:0,21,208	0/0:2,0:2:6:0,6,59	./.:.:.:.:.	0/0:6,0:6:15:0,15,162	0/0:2,0:2:6:0,6,58	1/1:0,2:2:6:59,6,0	1/1:0,2:2:6:62,6,0	./.:.:.:.:.	0/0:3,0:3:9:0,9,90	0/1:2,4:6:45:104,0,45	1/1:0,2:2:6:65,6,0	0/0:2,0:2:6:0,6,61	1/1:0,4:4:12:122,12,0	1/1:0,4:4:9:109,9,0	0/0:1,0:1:3:0,3,32	1/1:0,4:4:12:122,12,0	1/1:0,1:1:3:31,3,0	0/0:1,0:1:3:0,3,29	1/1:0,2:2:6:63,6,0	1/1:0,3:3:9:96,9,0	1/1:0,2:2:6:61,6,0	1/1:0,4:4:12:129,12,0	0/0:3,0:3:9:0,9,95	0/0:1,0:1:3:0,3,33	0/0:4,0:4:12:0,12,122	0/0:5,0:5:15:0,15,156	./.:.:.:.:.	1/1:0,5:5:15:159,15,0	0/0:4,0:4:12:0,12,123	./.:.:.:.:.	./.:.:.:.:.	0/0:2,0:2:6:0,6,63	1/1:0,1:1:3:31,3,0	0/0:1,0:1:3:0,3,30	1/1:0,4:4:12:125,12,0	0/0:3,0:3:9:0,9,88	1/1:0,3:3:9:93,9,0	0/0:2,0:2:6:0,6,59	0/0:3,0:3:9:0,9,91	1/1:0,1:1:3:32,3,0	1/1:0,5:5:15:155,15,0	1/1:0,5:5:15:153,15,0	1/1:0,3:3:9:98,9,0	1/1:0,5:5:15:151,15,0	0/0:1,0:1:3:0,3,31	0/0:3,0:3:6:0,6,72	1/1:0,5:5:12:137,12,0	0/0:1,0:1:3:0,3,30	0/0:10,0:10:30:0,30,307	0/0:3,0:3:9:0,9,93	0/0:1,0:1:3:0,3,33	0/0:2,0:2:6:0,6,61	1/1:0,5:5:15:154,15,0	1/1:0,5:5:15:148,15,0	1/1:0,4:4:12:126,12,0	1/1:0,5:5:12:139,12,0	0/0:5,0:5:15:0,15,151	0/0:10,0:10:30:0,30,296	1/1:0,6:6:18:191,18,0	1/1:0,2:2:6:61,6,0	1/1:0,3:3:9:92,9,0	1/1:0,3:3:6:78,6,0	0/0:2,0:2:6:0,6,58	0/0:2,0:2:6:0,6,60	1/1:0,3:3:9:92,9,0	1/1:0,1:1:3:32,3,0	1/1:0,2:2:3:45,3,0	0/0:2,0:2:3:0,3,45	1/1:0,8:8:18:210,18,0	1/1:0,6:6:12:154,12,0	1/1:0,3:3:6:75,6,0	./.:.:.:.:.	0/0:29,0:29:87:0,87,959
chr0	16022506	.	G	A	862.56	.	AC=30;AF=0.217;AN=138;DP=557;Dels=0.00;FS=0.000;HaplotypeScore=0.0126;InbreedingCoeff=0.4094;MLEAC=28;MLEAF=0.203;MQ=19.92;MQ0=88;QD=7.99	GT:AD:DP:GQ:PL	0/0:35,0:35:21:0,21,221	./.:.:.:.:.	0/0:11,0:11:3:0,3,32	1/1:0,32:32:30:306,30,0	0/0:7,0:7:9:0,9,95	./.:.:.:.:.	./.:.:.:.:.	0/0:3,0:3:6:0,6,65	./.:.:.:.:.	1/1:0,13:13:15:153,15,0	1/1:0,2:2:3:32,3,0	0/0:6,0:6:3:0,3,32	0/0:8,0:8:6:0,6,67	./.:.:.:.:.	1/1:0,14:14:9:92,9,0	0/0:7,0:7:9:0,9,95	1/1:0,7:7:3:31,3,0	./.:.:.:.:.	./.:.:.:.:.	./.:.:.:.:.	./.:.:.:.:.	./.:.:.:.:.	./.:.:.:.:.	0/0:10,0:10:9:0,9,95	./.:.:.:.:.	0/0:14,0:14:9:0,9,95	0/0:10,0:10:6:0,6,61	./.:.:.:.:.	0/0:2,1:3:6:0,6,63	1/1:0,9:9:3:29,3,0	./.:.:.:.:.	1/1:0,3:3:6:63,6,0	0/0:4,0:4:3:0,3,31	./.:.:.:.:.	./.:.:.:.:.	0/0:1,0:1:3:0,3,32	0/0:10,0:10:6:0,6,63	1/1:0,2:2:6:61,6,0	0/0:7,0:7:9:0,9,93	./.:.:.:.:.	1/1:0,2:2:3:27,3,0	0/0:10,0:10:12:0,12,126	0/0:11,0:11:3:0,3,32	0/0:11,0:11:6:0,6,67	0/0:9,0:9:9:0,9,95	0/0:6,0:6:6:0,6,65	./.:.:.:.:.	0/0:4,0:4:3:0,3,34	./.:.:.:.:.	0/0:4,0:4:3:0,3,31	0/0:3,0:3:3:0,3,32	./.:.:.:.:.	1/1:0,3:3:3:30,3,0	./.:.:.:.:.	0/0:1,0:1:3:0,3,32	./.:.:.:.:.	./.:.:.:.:.	./.:.:.:.:.	1/1:0,5:5:9:95,9,0	./.:.:.:.:.	./.:.:.:.:.	0/0:2,0:2:3:0,3,30	./.:.:.:.:.	./.:.:.:.:.	./.:.:.:.:.	1/1:0,3:3:3:32,3,0	0/0:1,0:1:3:0,3,32	./.:.:.:.:.	./.:.:.:.:.	./.:.:.:.:.	0/0:2,0:2:3:0,3,32	./.:.:.:.:.	0/0:2,0:2:3:0,3,31	./.:.:.:.:.	./.:.:.:.:.	./.:.:.:.:.	./.:.:.:.:.	0/0:3,0:3:3:0,3,32	./.:.:.:.:.	./.:.:.:.:.	./.:.:.:.:.	0/0:2,0:2:6:0,6,65	./.:.:.:.:.	./.:.:.:.:.	0/0:2,0:2:6:0,6,65	0/0:2,0:2:3:0,3,30	1/1:0,1:1:3:31,3,0	./.:.:.:.:.	./.:.:.:.:.	0/0:3,0:3:9:0,9,97	./.:.:.:.:.	0/0:5,0:5:9:0,9,97	0/0:5,0:5:9:0,9,95	./.:.:.:.:.	./.:.:.:.:.	0/0:4,0:4:3:0,3,30	./.:.:.:.:.	./.:.:.:.:.	0/0:3,0:3:3:0,3,32	0/0:2,0:2:3:0,3,31	0/0:1,0:1:3:0,3,32	0/0:4,0:4:6:0,6,65	./.:.:.:.:.	./.:.:.:.:.	./.:.:.:.:.	0/0:2,0:2:3:0,3,32	0/0:5,0:5:3:0,3,35	./.:.:.:.:.	./.:.:.:.:.	./.:.:.:.:.	./.:.:.:.:.	./.:.:.:.:.	1/1:0,8:8:3:30,3,0	1/1:0,4:4:6:61,6,0	./.:.:.:.:.	./.:.:.:.:.	0/0:3,0:3:6:0,6,65	0/0:6,0:6:6:0,6,61	0/0:6,0:6:3:0,3,30	0/0:2,0:2:3:0,3,32	./.:.:.:.:.	0/0:4,0:4:6:0,6,63	0/0:7,0:7:6:0,6,63	./.:.:.:.:.	0/0:3,0:3:3:0,3,32	./.:.:.:.:.	./.:.:.:.:.	./.:.:.:.:.	0/0:3,0:3:6:0,6,63	./.:.:.:.:.	0/0:4,0:4:6:0,6,61	./.:.:.:.:.	0/0:2,0:3:3:0,3,45	./.:.:.:.:.	./.:.:.:.:.	0/0:3,0:3:3:0,3,32	0/0:16,0:16:6:0,6,69
chr0	16038216	.	C	T	3108.58	.	AC=14;AF=0.051;AN=274;BaseQRankSum=-3.480;DP=2095;Dels=0.00;FS=0.000;HaplotypeScore=0.2930;InbreedingCoeff=0.1624;MLEAC=13;MLEAF=0.047;MQ=56.43;MQ0=7;MQRankSum=3.712;QD=14.46;ReadPosRankSum=0.207	GT:AD:DP:GQ:PL	0/1:29,78:107:99:2090,0,297	0/0:43,0:43:99:0,129,1345	0/0:29,0:29:81:0,81,876	0/0:94,1:95:99:0,248,2803	0/0:24,0:24:63:0,63,679	0/1:24,13:37:99:294,0,584	0/0:47,0:47:99:0,138,1452	0/0:8,0:8:24:0,24,254	0/0:5,0:5:15:0,15,159	0/0:41,0:41:99:0,117,1254	0/0:6,0:6:18:0,18,189	0/0:32,0:32:90:0,90,974	0/0:33,0:33:87:0,87,938	0/0:2,0:2:6:0,6,56	0/0:38,0:38:99:0,114,1201	0/0:41,0:41:99:0,120,1267	0/0:41,0:41:99:0,114,1233	0/1:3,2:5:48:48,0,61	0/0:22,0:22:60:0,60,660	0/0:25,0:25:72:0,72,759	0/0:6,0:6:18:0,18,190	0/0:44,0:44:99:0,123,1311	0/0:43,0:43:99:0,123,1309	0/0:35,0:35:99:0,105,1108	0/0:7,0:7:21:0,21,213	0/0:34,0:34:99:0,99,1039	0/0:29,0:29:84:0,84,914	0/0:5,0:5:15:0,15,161	0/0:4,0:4:12:0,12,118	0/0:57,0:57:99:0,159,1706	0/0:7,0:7:18:0,18,185	0/0:4,0:4:12:0,12,134	0/0:57,0:57:99:0,165,1757	0/0:7,0:7:21:0,21,218	0/0:30,0:30:78:0,78,860	0/0:4,0:4:12:0,12,132	0/0:46,0:46:99:0,135,1429	0/0:31,0:31:93:0,93,978	0/0:27,0:27:78:0,78,821	0/0:4,0:4:12:0,12,117	0/0:4,0:4:12:0,12,107	0/0:29,0:29:84:0,84,878	0/0:41,0:41:99:0,114,1186	0/0:42,0:42:99:0,114,1224	0/0:38,0:38:99:0,114,1202	0/0:41,0:41:99:0,108,1181	0/0:26,0:26:66:0,66,736	0/0:9,0:9:27:0,27,290	0/0:3,0:3:9:0,9,90	0/0:9,0:9:21:0,21,222	0/0:3,0:3:9:0,9,97	0/0:5,0:5:15:0,15,156	0/0:11,0:11:33:0,33,347	0/0:5,0:5:15:0,15,158	0/0:15,0:15:39:0,39,437	0/0:10,0:10:30:0,30,284	0/0:4,0:4:12:0,12,127	0/0:10,0:10:30:0,30,316	0/0:4,0:4:9:0,9,94	0/0:6,0:6:18:0,18,185	0/0:4,0:4:12:0,12,120	0/0:7,0:7:18:0,18,205	0/0:8,0:8:21:0,21,234	0/0:7,0:7:21:0,21,210	0/0:7,0:7:21:0,21,219	0/0:5,0:5:15:0,15,157	0/0:7,0:7:21:0,21,214	0/0:14,1:15:36:0,36,386	0/0:9,0:9:27:0,27,289	0/1:2,3:5:20:80,0,20	0/1:2,1:3:20:20,0,54	0/1:3,4:7:75:96,0,75	0/0:5,0:5:12:0,12,140	0/0:5,0:5:15:0,15,160	0/0:6,0:6:18:0,18,192	0/0:5,0:5:15:0,15,159	0/0:3,1:4:6:0,6,75	0/0:6,0:6:15:0,15,174	0/0:2,0:2:6:0,6,61	0/1:7,4:11:90:90,0,190	0/0:3,0:3:9:0,9,92	0/0:3,0:3:9:0,9,96	0/0:4,0:4:12:0,12,130	0/1:3,6:9:69:151,0,69	0/1:4,2:6:16:16,0,113	0/0:7,0:7:21:0,21,218	0/0:10,0:10:30:0,30,314	0/0:8,0:8:24:0,24,214	0/0:12,0:12:36:0,36,387	0/0:11,0:11:33:0,33,333	0/0:6,0:6:18:0,18,182	0/0:10,0:10:30:0,30,314	0/0:4,0:4:12:0,12,122	0/0:2,0:2:6:0,6,63	0/0:4,0:4:12:0,12,129	0/0:3,0:3:9:0,9,96	0/0:10,0:11:30:0,30,300	0/0:9,0:9:24:0,24,255	0/0:5,0:5:15:0,15,156	0/0:7,0:7:18:0,18,191	0/0:20,0:20:60:0,60,575	0/0:8,0:8:24:0,24,251	0/0:7,0:7:21:0,21,227	0/0:8,0:8:21:0,21,235	0/0:3,0:3:9:0,9,97	0/0:7,0:7:21:0,21,224	1/1:2,6:8:18:186,18,0	0/0:9,0:9:27:0,27,290	0/0:6,0:6:18:0,18,196	0/0:13,0:13:39:0,39,409	0/0:23,0:23:69:0,69,723	0/0:6,0:6:18:0,18,198	0/0:12,0:12:36:0,36,367	0/0:7,0:7:21:0,21,227	0/0:17,0:17:45:0,45,480	0/0:11,0:11:30:0,30,331	1/1:1,3:4:9:90,9,0	0/1:6,7:13:99:157,0,157	0/0:3,0:3:9:0,9,93	0/0:11,0:11:30:0,30,330	0/0:11,0:11:33:0,33,355	0/0:14,0:14:42:0,42,447	0/0:22,0:22:60:0,60,647	0/0:6,0:6:12:0,12,154	0/0:9,0:9:24:0,24,258	0/0:10,0:10:27:0,27,277	0/0:13,0:13:39:0,39,413	0/0:7,0:7:21:0,21,220	0/0:9,0:9:27:0,27,287	0/0:4,0:5:9:0,9,109	0/0:4,0:4:9:0,9,106	0/0:13,0:14:27:0,27,325	0/0:8,0:8:12:0,12,178	0/0:9,0:9:18:0,18,227	0/0:4,0:4:6:0,6,89	0/0:6,0:6:9:0,9,134	0/0:9,0:9:24:0,24,265
chr0	16088154	.	G	C	6373.22	.	AC=124;AF=0.590;AN=210;BaseQRankSum=1.472;DP=371;Dels=0.00;FS=5.468;HaplotypeScore=0.0178;InbreedingCoeff=0.6383;MLEAC=126;MLEAF=0.600;MQ=59.82;MQ0=0;MQRankSum=-1.488;QD=28.71;ReadPosRankSum=-1.536	GT:AD:DP:GQ:PL	0/0:15,0:15:45:0,45,460	1/1:0,17:17:48:518,48,0	0/0:2,0:2:6:0,6,65	1/1:0,16:16:48:507,48,0	1/1:0,6:6:18:189,18,0	0/0:4,0:4:12:0,12,123	./.:.:.:.:.	1/1:0,1:1:3:36,3,0	1/1:0,2:2:6:63,6,0	1/1:0,3:3:9:93,9,0	1/1:0,2:2:6:67,6,0	1/1:0,4:4:12:127,12,0	1/1:0,14:14:42:432,42,0	./.:.:.:.:.	1/1:0,8:8:24:249,24,0	0/0:4,0:4:12:0,12,117	1/1:0,5:5:12:137,12,0	1/1:0,1:1:3:32,3,0	0/0:2,0:2:6:0,6,59	./.:.:.:.:.	./.:.:.:.:.	0/0:2,0:2:6:0,6,62	1/1:0,4:4:12:126,12,0	1/1:0,9:9:27:275,27,0	./.:.:.:.:.	1/1:0,7:7:21:215,21,0	0/0:5,0:5:15:0,15,151	1/1:0,2:2:6:67,6,0	./.:.:.:.:.	1/1:0,4:4:12:121,12,0	1/1:0,1:1:3:34,3,0	0/0:1,0:1:3:0,3,32	0/0:3,0:3:9:0,9,91	./.:.:.:.:.	1/1:0,6:6:18:180,18,0	./.:.:.:.:.	0/0:10,0:10:30:0,30,312	./.:.:.:.:.	0/0:1,0:1:3:0,3,32	./.:.:.:.:.	./.:.:.:.:.	1/1:0,10:10:30:300,30,0	0/0:2,0:2:6:0,6,59	1/1:0,9:9:24:267,24,0	0/0:7,0:7:21:0,21,212	0/0:4,0:4:12:0,12,118	0/0:6,0:6:18:0,18,184	1/1:0,3:3:9:100,9,0	0/0:1,0:1:3:0,3,32	1/1:0,4:4:9:105,9,0	1/1:0,1:1:3:29,3,0	1/1:0,3:3:9:96,9,0	1/1:0,1:1:3:32,3,0	0/0:1,0:1:3:0,3,31	./.:.:.:.:.	1/1:0,1:1:3:30,3,0	0/0:1,0:1:3:0,3,31	0/0:5,0:5:15:0,15,156	1/1:0,1:1:3:30,3,0	1/1:0,2:2:6:62,6,0	1/1:0,1:1:3:22,3,0	./.:.:.:.:.	1/1:0,2:2:6:61,6,0	./.:.:.:.:.	0/0:2,0:2:6:0,6,61	1/1:0,2:2:6:64,6,0	0/0:3,0:3:9:0,9,89	1/1:0,3:3:9:92,9,0	1/1:0,1:1:3:31,3,0	./.:.:.:.:.	0/0:1,0:1:3:0,3,30	0/0:1,0:1:3:0,3,32	1/1:0,1:1:3:30,3,0	1/1:0,3:3:9:88,9,0	1/1:0,1:1:3:31,3,0	0/0:1,0:1:3:0,3,29	1/1:0,2:2:6:62,6,0	1/1:0,1:1:3:30,3,0	./.:.:.:.:.	1/1:0,3:3:9:94,9,0	0/0:1,0:1:3:0,3,32	1/1:0,2:2:6:59,6,0	1/1:0,3:3:9:96,9,0	0/0:2,0:2:6:0,6,61	0/0:3,0:3:9:0,9,89	0/0:2,0:2:6:0,6,63	0/0:1,0:1:3:0,3,32	1/1:0,1:1:3:33,3,0	./.:.:.:.:.	./.:.:.:.:.	1/1:0,1:1:3:30,3,0	1/1:0,3:3:9:93,9,0	1/1:0,2:2:6:65,6,0	1/1:0,1:1:3:30,3,0	1/1:0,1:1:3:34,3,0	1/1:0,1:1:3:32,3,0	./.:.:.:.:.	1/1:0,1:1:3:32,3,0	0/0:3,0:3:9:0,9,92	1/1:0,1:1:3:30,3,0	1/1:0,3:3:9:86,9,0	1/1:0,3:3:9:95,9,0	1/1:0,1:1:3:32,3,0	1/1:0,3:3:9:98,9,0	./.:.:.:.:.	0/0:5,0:5:15:0,15,157	0/0:1,0:1:3:0,3,33	1/1:0,7:7:21:221,21,0	./.:.:.:.:.	0/0:1,0:1:3:0,3,29	0/0:5,0:5:15:0,15,155	./.:.:.:.:.	1/1:0,6:6:18:186,18,0	0/0:1,0:1:3:0,3,30	0/0:4,0:4:12:0,12,122	0/0:2,0:2:6:0,6,61	1/1:0,1:1:3:30,3,0	1/1:0,4:4:12:122,12,0	1/1:0,3:3:9:95,9,0	./.:.:.:.:.	1/1:0,5:5:15:150,15,0	./.:.:.:.:.	./.:.:.:.:.	0/0:2,0:2:6:0,6,61	0/0:1,0:1:3:0,3,30	0/0:1,0:1:3:0,3,30	0/0:5,0:5:15:0,15,153	0/0:6,0:6:18:0,18,185	1/1:0,2:2:6:63,6,0	./.:.:.:.:.	./.:.:.:.:.	./.:.:.:.:.	./.:.:.:.:.	./.:.:.:.:.	./.:.:.:.:.	./.:.:.:.:.	0/0:18,0:18:54:0,54,574
chr0	16088432	.	C	T	3480.32	.	AC=97;AF=0.500;AN=194;BaseQRankSum=-1.115;DP=292;Dels=0.00;FS=2.588;HaplotypeScore=0.0593;InbreedingCoeff=0.5816;MLEAC=95;MLEAF=0.490;MQ=59.64;MQ0=1;MQRankSum=-0.439;QD=27.40;ReadPosRankSum=0.633	GT:AD:DP:GQ:PL	0/0:7,0:7:21:0,21,225	0/0:12,0:12:30:0,30,346	0/0:6,0:6:18:0,18,196	1/1:0,9:9:24:265,24,0	1/1:0,6:6:18:187,18,0	0/0:2,0:2:6:0,6,64	0/0:1,0:1:3:0,3,31	./.:.:.:.:.	./.:.:.:.:.	0/0:5,0:5:15:0,15,160	./.:.:.:.:.	0/1:1,2:3:22:54,0,22	1/1:0,6:6:18:189,18,0	./.:.:.:.:.	1/1:0,5:5:15:157,15,0	./.:.:.:.:.	1/1:0,2:2:6:61,6,0	1/1:0,1:1:3:32,3,0	0/0:2,0:2:3:0,3,45	./.:.:.:.:.	./.:.:.:.:.	0/0:1,0:1:3:0,3,34	1/1:0,2:2:6:65,6,0	1/1:0,5:5:15:157,15,0	./.:.:.:.:.	1/1:0,2:2:6:67,6,0	0/0:8,0:8:24:0,24,252	./.:.:.:.:.	./.:.:.:.:.	1/1:0,6:6:18:193,18,0	0/0:1,0:1:3:0,3,31	./.:.:.:.:.	0/0:1,2:3:3:0,3,30	1/1:0,1:1:3:32,3,0	0/0:7,0:7:21:0,21,225	./.:.:.:.:.	0/0:3,0:3:9:0,9,97	./.:.:.:.:.	./.:.:.:.:.	./.:.:.:.:.	./.:.:.:.:.	1/1:0,4:4:12:129,12,0	0/0:9,0:9:27:0,27,278	1/1:0,4:4:12:125,12,0	0/0:11,0:11:33:0,33,342	0/0:2,0:2:6:0,6,63	0/0:6,0:6:18:0,18,193	./.:.:.:.:.	0/0:1,0:1:3:0,3,32	1/1:0,3:3:9:98,9,0	1/1:0,1:1:3:31,3,0	1/1:0,2:2:3:45,3,0	1/1:0,2:2:3:45,3,0	0/0:2,0:2:6:0,6,61	0/0:2,0:2:6:0,6,63	1/1:0,1:1:3:31,3,0	0/0:2,0:2:6:0,6,63	0/0:3,0:3:9:0,9,92	1/1:0,1:1:3:30,3,0	1/1:0,2:2:6:63,6,0	1/1:0,3:3:9:97,9,0	1/1:0,3:3:9:92,9,0	1/1:0,4:4:12:124,12,0	1/1:0,1:1:3:31,3,0	0/0:4,0:4:12:0,12,129	1/1:0,1:1:3:32,3,0	0/0:2,0:2:6:0,6,65	1/1:0,2:2:6:63,6,0	1/1:0,1:1:3:30,3,0	./.:.:.:.:.	./.:.:.:.:.	0/0:4,0:4:12:0,12,125	1/1:0,1:1:3:34,3,0	1/1:0,1:1:3:34,3,0	1/1:0,3:3:9:92,9,0	0/0:1,0:1:3:0,3,34	1/1:0,2:2:6:61,6,0	./.:.:.:.:.	1/1:0,1:1:3:34,3,0	1/1:0,7:7:18:194,18,0	0/0:1,0:1:3:0,3,31	0/0:1,0:1:3:0,3,31	0/0:2,0:2:6:0,6,59	0/0:1,0:1:3:0,3,31	0/0:1,0:1:3:0,3,33	0/0:1,0:1:3:0,3,32	0/0:1,0:1:3:0,3,32	./.:.:.:.:.	1/1:0,1:1:3:32,3,0	1/1:0,1:1:3:31,3,0	1/1:0,2:2:6:65,6,0	1/1:0,1:1:3:32,3,0	0/0:1,0:1:3:0,3,32	1/1:0,1:1:3:34,3,0	1/1:0,1:1:3:32,3,0	./.:.:.:.:.	./.:.:.:.:.	1/1:0,1:1:3:32,3,0	0/0:2,0:2:6:0,6,69	./.:.:.:.:.	1/1:0,1:1:3:32,3,0	1/1:0,1:1:3:30,3,0	1/1:0,3:3:9:99,9,0	./.:.:.:.:.	./.:.:.:.:.	0/0:5,0:5:15:0,15,157	./.:.:.:.:.	./.:.:.:.:.	./.:.:.:.:.	./.:.:.:.:.	0/0:1,0:1:3:0,3,32	./.:.:.:.:.	1/1:0,6:6:18:188,18,0	0/0:1,0:1:3:0,3,32	0/0:3,0:3:9:0,9,93	0/0:2,0:2:6:0,6,63	1/1:0,2:2:6:65,6,0	1/1:0,1:1:3:33,3,0	1/1:0,3:3:9:95,9,0	0/0:1,0:1:3:0,3,33	1/1:0,4:4:12:123,12,0	./.:.:.:.:.	0/0:1,0:1:3:0,3,33	0/0:2,0:2:6:0,6,65	0/0:2,0:2:6:0,6,59	./.:.:.:.:.	0/0:2,0:2:6:0,6,69	0/0:2,0:2:6:0,6,67	./.:.:.:.:.	0/0:4,0:4:9:0,9,106	./.:.:.:.:.	./.:.:.:.:.	./.:.:.:.:.	./.:.:.:.:.	./.:.:.:.:.	./.:.:.:.:.	0/0:21,0:21:63:0,63,694
chr0	16090241	.	T	G	2977.59	.	AC=26;AF=0.097;AN=268;BaseQRankSum=5.741;DP=1262;Dels=0.00;FS=5.429;HaplotypeScore=0.1787;InbreedingCoeff=0.3019;MLEAC=24;MLEAF=0.090;MQ=56.19;MQ0=5;MQRankSum=3.070;QD=17.83;ReadPosRankSum=1.728	GT:AD:DP:GQ:PL	0/0:60,0:60:99:0,180,1891	0/0:17,0:17:48:0,48,509	0/0:24,0:24:60:0,60,613	0/0:53,0:53:99:0,159,1594	0/0:13,0:13:39:0,39,400	0/0:27,0:27:75:0,75,757	0/0:28,0:28:75:0,75,769	0/0:4,0:4:12:0,12,117	0/0:1,0:1:3:0,3,33	0/0:24,0:24:60:0,60,660	0/0:2,0:2:6:0,6,64	0/0:20,0:20:57:0,57,582	0/0:12,0:12:36:0,36,378	0/0:2,0:2:6:0,6,65	0/0:14,0:14:39:0,39,399	0/1:3,20:23:24:542,0,24	0/0:22,0:22:66:0,66,659	0/0:1,0:1:3:0,3,32	0/0:11,0:11:33:0,33,331	0/0:14,0:14:33:0,33,335	0/0:2,0:2:6:0,6,63	0/0:26,0:26:66:0,66,708	0/0:28,0:28:72:0,72,748	0/0:27,0:27:81:0,81,830	0/0:5,0:5:15:0,15,157	0/0:22,0:22:63:0,63,653	0/1:6,15:21:99:407,0,105	0/0:1,0:1:3:0,3,33	0/1:4,1:5:18:18,0,111	0/0:18,0:18:48:0,48,517	1/1:0,6:6:18:198,18,0	0/1:3,2:5:52:52,0,83	0/1:8,17:25:99:457,0,145	0/0:7,0:7:21:0,21,227	0/0:19,0:19:54:0,54,560	1/1:0,4:4:12:130,12,0	0/0:34,0:34:93:0,93,999	0/1:8,4:12:83:83,0,199	0/1:8,10:18:99:251,0,152	1/1:0,5:5:15:165,15,0	1/1:0,4:4:12:133,12,0	0/0:14,0:14:36:0,36,396	0/0:21,0:21:60:0,60,613	0/0:24,0:24:66:0,66,709	0/0:33,0:33:90:0,90,920	0/0:34,0:34:87:0,87,931	0/0:16,0:16:45:0,45,476	0/0:5,0:5:15:0,15,161	0/1:1,3:4:18:85,0,18	0/0:7,0:7:15:0,15,158	0/0:2,0:2:6:0,6,62	0/0:3,0:3:6:0,6,75	0/0:5,0:5:15:0,15,149	0/0:8,0:8:24:0,24,237	0/0:6,0:6:15:0,15,172	0/0:1,0:1:3:0,3,32	0/0:9,0:9:24:0,24,247	0/0:5,0:5:12:0,12,136	0/0:2,0:2:6:0,6,63	0/0:4,0:4:9:0,9,92	0/0:3,0:3:9:0,9,88	0/0:2,0:2:3:0,3,45	0/0:6,0:6:18:0,18,185	0/0:4,0:4:12:0,12,120	0/0:7,0:7:18:0,18,199	0/0:4,0:4:12:0,12,118	0/0:5,0:5:15:0,15,151	0/0:9,0:9:27:0,27,271	0/0:6,0:6:12:0,12,148	0/0:1,0:1:3:0,3,30	0/0:4,0:4:12:0,12,118	0/0:5,0:5:12:0,12,116	0/0:5,0:5:15:0,15,153	0/0:7,0:7:21:0,21,210	0/0:3,0:3:9:0,9,89	0/0:7,0:7:21:0,21,209	0/0:6,0:6:9:0,9,119	0/0:2,0:2:6:0,6,61	0/0:5,0:5:15:0,15,146	0/0:11,0:11:27:0,27,268	0/0:4,0:4:12:0,12,115	0/0:2,0:2:6:0,6,56	0/0:4,0:4:12:0,12,126	0/0:4,0:4:12:0,12,124	0/0:6,0:6:18:0,18,183	0/0:3,0:3:9:0,9,94	0/1:1,3:4:20:91,0,20	1/1:0,2:2:6:59,6,0	0/0:3,0:3:9:0,9,93	0/0:2,0:2:6:0,6,60	0/0:2,0:2:6:0,6,64	./.:.:.:.:.	0/0:6,0:6:15:0,15,153	0/0:6,0:6:18:0,18,189	0/0:2,0:2:6:0,6,61	0/0:4,0:4:12:0,12,120	0/0:8,0:8:24:0,24,251	0/0:2,0:2:6:0,6,60	0/0:7,0:7:18:0,18,200	./.:.:.:.:.	0/0:11,0:11:33:0,33,347	0/0:4,0:4:12:0,12,122	0/0:2,0:2:6:0,6,64	./.:.:.:.:.	0/0:5,0:5:15:0,15,156	0/0:5,0:5:15:0,15,157	0/0:6,0:6:18:0,18,181	0/0:7,0:7:18:0,18,176	0/1:1,4:5:7:119,0,7	0/0:7,0:7:21:0,21,203	0/0:9,0:9:24:0,24,251	0/1:1,4:5:7:122,0,7	0/0:5,0:5:15:0,15,147	1/1:0,2:2:6:61,6,0	0/1:5,7:12:99:172,0,107	1/1:0,5:5:12:139,12,0	0/0:1,0:1:3:0,3,32	0/0:5,0:5:15:0,15,158	0/0:2,0:2:6:0,6,63	0/0:5,0:5:15:0,15,153	0/0:6,0:6:18:0,18,179	0/0:6,0:6:18:0,18,180	0/0:6,0:6:18:0,18,186	0/0:5,0:5:12:0,12,135	0/0:4,0:4:6:0,6,60	0/0:11,0:11:33:0,33,334	0/0:3,0:3:9:0,9,89	0/0:7,0:7:21:0,21,214	0/0:4,0:4:12:0,12,119	0/0:2,0:2:6:0,6,60	0/0:6,0:6:6:0,6,89	0/0:4,0:4:6:0,6,89	0/0:10,0:10:12:0,12,179	0/0:9,0:9:15:0,15,209	0/0:4,0:4:12:0,12,115	0/0:2,0:2:3:0,3,45	0/0:27,0:27:81:0,81,915
chr0	16091189	.	A	G	1007.09	.	AC=14;AF=0.061;AN=228;BaseQRankSum=2.480;DP=742;Dels=0.00;FS=4.337;HaplotypeScore=0.1090;InbreedingCoeff=0.3197;MLEAC=12;MLEAF=0.053;MQ=41.49;MQ0=68;MQRankSum=2.521;QD=21.43;ReadPosRankSum=-2.865	GT:AD:DP:GQ:PL	0/0:28,0:28:48:0,48,514	0/0:14,0:14:21:0,21,218	1/1:0,18:18:51:544,51,0	0/0:50,1:51:99:0,99,1089	0/0:9,0:9:24:0,24,250	0/0:6,0:6:12:0,12,118	0/0:7,0:7:9:0,9,94	0/0:1,0:1:3:0,3,32	./.:.:.:.:.	0/0:19,0:19:39:0,39,417	./.:.:.:.:.	0/0:10,0:10:18:0,18,191	0/0:15,0:15:36:0,36,375	./.:.:.:.:.	0/0:12,0:12:27:0,27,297	0/0:20,0:20:45:0,45,460	0/0:12,0:12:27:0,27,293	./.:.:.:.:.	0/0:6,0:6:3:0,3,45	./.:.:.:.:.	0/0:3,0:3:9:0,9,98	0/0:9,0:9:12:0,12,120	0/0:11,0:11:30:0,30,306	0/0:18,0:18:39:0,39,410	0/0:1,0:1:3:0,3,31	0/0:14,0:14:24:0,24,249	0/0:14,0:14:36:0,36,375	0/0:3,0:3:6:0,6,63	0/0:4,0:4:9:0,9,95	0/0:6,0:6:18:0,18,185	0/0:2,0:2:3:0,3,33	0/0:1,0:1:3:0,3,33	0/0:5,0:5:15:0,15,155	0/0:1,0:1:3:0,3,31	0/0:13,0:13:21:0,21,218	./.:.:.:.:.	0/0:25,0:25:45:0,45,471	0/0:3,0:3:3:0,3,31	0/0:9,0:9:15:0,15,154	0/0:2,0:2:6:0,6,63	0/0:2,0:2:3:0,3,33	0/0:7,0:7:12:0,12,122	0/0:8,0:8:15:0,15,156	0/0:13,0:13:36:0,36,377	0/0:10,0:10:24:0,24,250	1/1:0,12:12:21:224,21,0	1/1:0,9:9:21:224,21,0	0/0:3,0:3:9:0,9,96	./.:.:.:.:.	0/0:2,0:2:6:0,6,65	0/0:4,0:4:12:0,12,122	./.:.:.:.:.	0/0:4,0:4:12:0,12,121	./.:.:.:.:.	0/0:5,0:5:9:0,9,92	./.:.:.:.:.	0/0:3,0:3:3:0,3,31	0/0:6,0:6:18:0,18,191	./.:.:.:.:.	0/0:2,0:2:6:0,6,63	0/0:1,0:1:3:0,3,32	./.:.:.:.:.	0/0:10,0:10:27:0,27,275	./.:.:.:.:.	0/0:2,0:2:6:0,6,63	0/0:3,0:3:9:0,9,93	0/0:1,0:1:3:0,3,32	0/0:4,0:4:6:0,6,61	0/0:2,0:2:6:0,6,65	./.:.:.:.:.	0/0:3,0:3:9:0,9,92	1/1:0,3:3:3:45,3,0	0/0:2,0:2:3:0,3,31	0/0:5,0:5:6:0,6,62	0/0:2,1:3:6:0,6,63	0/0:2,0:2:6:0,6,61	./.:.:.:.:.	0/0:2,0:2:6:0,6,61	./.:.:.:.:.	./.:.:.:.:.	./.:.:.:.:.	0/0:3,0:3:6:0,6,57	0/0:2,0:2:3:0,3,32	0/0:5,0:5:6:0,6,63	0/0:2,0:2:6:0,6,56	./.:.:.:.:.	0/0:2,0:2:3:0,3,31	0/0:7,0:7:15:0,15,148	0/0:1,0:1:3:0,3,31	0/0:2,0:3:3:0,3,28	./.:.:.:.:.	0/0:1,0:1:3:0,3,31	0/0:5,0:5:15:0,15,157	0/0:1,0:1:3:0,3,32	0/0:2,0:2:6:0,6,63	./.:.:.:.:.	0/0:2,0:2:3:0,3,32	0/0:3,0:3:9:0,9,92	0/0:2,0:2:6:0,6,61	0/0:2,0:2:6:0,6,63	0/0:6,0:6:18:0,18,179	0/0:3,0:3:9:0,9,93	0/0:3,0:3:6:0,6,61	0/0:3,0:3:6:0,6,61	1/1:0,1:1:3:32,3,0	1/1:0,3:3:9:90,9,0	1/1:0,1:1:3:31,3,0	0/0:5,0:5:6:0,6,61	0/0:4,0:4:6:0,6,57	0/0:2,0:2:3:0,3,30	0/0:10,0:10:18:0,18,199	0/0:4,0:4:6:0,6,59	0/0:9,0:9:21:0,21,216	0/0:3,0:3:6:0,6,59	0/0:4,0:4:9:0,9,93	0/0:4,0:4:9:0,9,97	0/0:2,0:2:6:0,6,61	0/0:1,0:1:3:0,3,31	0/0:3,0:3:9:0,9,94	0/0:5,0:5:6:0,6,62	0/0:1,0:1:3:0,3,32	0/0:2,0:2:3:0,3,31	0/0:6,0:6:12:0,12,123	0/0:5,0:5:12:0,12,123	0/0:3,0:3:6:0,6,60	0/0:8,0:8:18:0,18,189	0/0:5,0:5:12:0,12,123	0/0:4,0:4:12:0,12,125	0/0:3,0:3:3:0,3,31	0/0:2,0:3:3:0,3,45	./.:.:.:.:.	0/0:4,1:5:12:0,12,123	0/0:7,0:7:12:0,12,132	0/0:6,0:6:9:0,9,134	0/0:7,0:7:9:0,9,107	./.:.:.:.:.	0/0:26,0:26:54:0,54,614
chr0	16098095	.	C	T	686.87	.	AC=16;AF=0.087;AN=184;BaseQRankSum=-2.913;DP=1117;Dels=0.00;FS=0.000;HaplotypeScore=0.0526;InbreedingCoeff=0.3147;MLEAC=13;MLEAF=0.071;MQ=21.04;MQ0=68;MQRankSum=-0.802;QD=8.28;ReadPosRankSum=1.045	GT:AD:DP:GQ:PL	0/0:41,0:41:66:0,66,705	0/0:15,0:15:18:0,18,184	0/0:22,0:22:27:0,27,282	1/1:0,26:26:39:390,39,0	0/0:15,0:15:27:0,27,292	./.:.:.:.:.	0/0:33,0:33:51:0,51,523	0/0:7,0:7:3:0,3,32	./.:.:.:.:.	0/0:26,0:26:27:0,27,267	./.:.:.:.:.	0/0:7,0:7:9:0,9,92	0/0:21,0:21:27:0,27,286	./.:.:.:.:.	0/0:23,0:23:30:0,30,316	0/0:26,0:26:33:0,33,336	0/0:30,0:32:48:0,48,498	./.:.:.:.:.	0/0:13,0:13:21:0,21,219	1/1:0,5:5:12:115,12,0	0/0:4,0:4:3:0,3,32	0/0:17,0:17:21:0,21,215	0/1:9,17:26:83:83,0,244	0/0:18,0:18:21:0,21,221	./.:.:.:.:.	0/0:30,0:30:51:0,51,536	0/0:14,0:14:9:0,9,92	./.:.:.:.:.	./.:.:.:.:.	0/0:39,0:39:57:0,57,599	0/0:5,0:5:3:0,3,29	./.:.:.:.:.	0/0:29,0:29:42:0,42,442	./.:.:.:.:.	0/0:29,0:29:36:0,36,379	0/0:10,0:10:6:0,6,57	0/0:9,0:9:9:0,9,95	0/0:20,0:20:12:0,12,122	0/0:27,0:27:42:0,42,427	./.:.:.:.:.	./.:.:.:.:.	0/0:25,0:25:33:0,33,342	./.:.:.:.:.	0/0:23,0:23:9:0,9,94	0/0:10,0:10:15:0,15,162	0/0:29,0:29:60:0,60,631	0/0:12,0:12:12:0,12,126	./.:.:.:.:.	./.:.:.:.:.	0/0:7,0:7:6:0,6,63	./.:.:.:.:.	1/1:0,2:2:3:29,3,0	1/1:0,6:6:9:89,9,0	0/0:4,0:4:6:0,6,65	./.:.:.:.:.	./.:.:.:.:.	0/0:1,0:1:3:0,3,32	0/0:3,0:3:3:0,3,32	./.:.:.:.:.	./.:.:.:.:.	./.:.:.:.:.	0/0:8,0:8:6:0,6,67	0/0:5,0:5:3:0,3,30	0/0:5,0:5:3:0,3,32	0/0:8,0:8:3:0,3,31	0/0:4,0:4:3:0,3,32	0/0:8,0:8:6:0,6,59	0/1:6,1:7:17:17,0,83	0/0:6,0:6:9:0,9,95	./.:.:.:.:.	0/0:6,0:6:6:0,6,63	./.:.:.:.:.	1/1:0,3:3:6:57,6,0	./.:.:.:.:.	0/0:9,0:9:21:0,21,214	0/0:7,0:7:12:0,12,126	0/0:1,0:1:3:0,3,32	./.:.:.:.:.	./.:.:.:.:.	1/1:0,2:3:6:57,6,0	./.:.:.:.:.	0/0:5,0:5:6:0,6,61	./.:.:.:.:.	0/0:4,0:4:3:0,3,32	0/0:3,0:3:3:0,3,35	./.:.:.:.:.	0/0:4,0:4:6:0,6,53	./.:.:.:.:.	0/0:5,0:5:6:0,6,61	./.:.:.:.:.	0/0:2,0:2:3:0,3,31	0/0:5,0:5:6:0,6,63	./.:.:.:.:.	0/0:5,0:5:3:0,3,32	0/0:5,0:5:6:0,6,65	./.:.:.:.:.	0/0:8,0:8:6:0,6,69	0/0:6,0:6:9:0,9,92	./.:.:.:.:.	./.:.:.:.:.	./.:.:.:.:.	0/0:3,0:3:3:0,3,30	./.:.:.:.:.	./.:.:.:.:.	0/0:5,0:5:3:0,3,31	0/0:7,0:7:9:0,9,97	./.:.:.:.:.	0/0:9,0:9:9:0,9,86	0/0:7,0:7:6:0,6,63	0/0:12,0:12:24:0,24,242	0/0:11,0:11:18:0,18,189	0/0:7,0:7:6:0,6,65	0/0:8,0:8:9:0,9,92	0/0:6,0:6:6:0,6,63	0/0:14,0:14:24:0,24,245	0/0:6,0:6:9:0,9,97	0/0:5,0:5:3:0,3,31	1/1:4,1:5:3:30,3,0	./.:.:.:.:.	0/0:3,0:3:6:0,6,63	./.:.:.:.:.	./.:.:.:.:.	0/0:10,0:10:9:0,9,92	0/0:7,0:7:12:0,12,126	0/0:7,0:7:9:0,9,95	0/0:2,1:3:6:0,6,61	0/0:4,0:4:3:0,3,31	./.:.:.:.:.	./.:.:.:.:.	./.:.:.:.:.	0/0:2,0:2:3:0,3,45	0/0:3,0:3:9:0,9,95	0/0:5,0:5:3:0,3,45	0/0:6,0:6:6:0,6,77	0/0:2,0:2:3:0,3,45	0/0:4,0:4:3:0,3,29	0/0:12,0:12:9:0,9,85
chr0	16100594	.	T	C	2611.3	.	AC=91;AF=0.529;AN=172;BaseQRankSum=1.683;DP=672;Dels=0.00;FS=0.000;HaplotypeScore=0.0309;InbreedingCoeff=0.4717;MLEAC=93;MLEAF=0.541;MQ=19.81;MQ0=81;MQRankSum=-2.054;QD=9.13;ReadPosRankSum=1.001	GT:AD:DP:GQ:PL	1/1:0,37:37:9:93,9,0	0/0:8,0:8:3:0,3,32	1/1:0,14:14:12:130,12,0	0/0:32,0:32:27:0,27,275	0/0:6,0:6:3:0,3,31	1/1:0,11:11:18:184,18,0	1/1:0,8:8:6:61,6,0	0/0:1,0:1:3:0,3,31	0/0:1,0:1:3:0,3,32	0/0:14,0:14:24:0,24,241	./.:.:.:.:.	0/0:15,0:15:15:0,15,148	0/0:12,0:12:9:0,9,92	1/1:0,1:1:3:32,3,0	1/1:0,8:8:6:63,6,0	1/1:0,18:18:12:126,12,0	0/0:16,0:16:9:0,9,89	1/1:0,3:3:6:63,6,0	./.:.:.:.:.	0/0:6,0:6:3:0,3,31	1/1:0,4:4:9:99,9,0	1/1:0,12:12:6:61,6,0	0/0:12,0:12:6:0,6,63	0/0:14,0:14:9:0,9,92	./.:.:.:.:.	0/0:11,0:11:6:0,6,59	0/1:1,7:8:17:111,0,17	0/0:2,0:2:3:0,3,32	0/0:2,0:2:3:0,3,35	1/1:0,13:13:6:63,6,0	1/1:0,3:3:6:65,6,0	0/1:2,1:3:25:27,0,25	1/1:0,8:8:3:32,3,0	0/0:1,0:1:3:0,3,28	0/0:13,0:13:3:0,3,29	1/1:0,4:4:12:122,12,0	1/1:0,6:8:18:189,18,0	./.:.:.:.:.	1/1:0,5:5:6:63,6,0	1/1:0,2:2:3:28,3,0	./.:.:.:.:.	0/0:9,0:9:12:0,12,111	./.:.:.:.:.	0/0:17,0:17:15:0,15,153	1/1:0,14:14:9:95,9,0	1/1:0,13:13:6:61,6,0	1/1:0,6:6:3:30,3,0	1/1:0,2:2:3:32,3,0	./.:.:.:.:.	./.:.:.:.:.	./.:.:.:.:.	./.:.:.:.:.	./.:.:.:.:.	0/0:2,0:2:3:0,3,32	./.:.:.:.:.	0/0:4,0:4:9:0,9,92	./.:.:.:.:.	./.:.:.:.:.	./.:.:.:.:.	0/0:4,0:4:3:0,3,33	./.:.:.:.:.	./.:.:.:.:.	0/0:6,0:6:6:0,6,61	0/0:7,0:7:3:0,3,30	1/1:0,5:5:3:32,3,0	./.:.:.:.:.	1/1:0,4:4:6:63,6,0	./.:.:.:.:.	./.:.:.:.:.	1/1:0,3:3:3:29,3,0	./.:.:.:.:.	./.:.:.:.:.	./.:.:.:.:.	0/0:2,0:2:3:0,3,34	./.:.:.:.:.	./.:.:.:.:.	./.:.:.:.:.	0/1:1,1:2:26:26,0,26	./.:.:.:.:.	./.:.:.:.:.	1/1:0,4:4:6:61,6,0	./.:.:.:.:.	./.:.:.:.:.	./.:.:.:.:.	./.:.:.:.:.	1/1:0,2:2:3:32,3,0	1/1:0,2:2:3:33,3,0	1/1:0,4:4:9:95,9,0	0/0:2,0:2:3:0,3,32	0/0:6,0:6:6:0,6,65	0/0:1,0:1:3:0,3,32	0/0:2,0:2:3:0,3,32	./.:.:.:.:.	0/0:1,0:1:3:0,3,31	0/0:3,0:3:3:0,3,32	0/0:2,0:2:3:0,3,29	./.:.:.:.:.	./.:.:.:.:.	1/1:0,2:2:3:32,3,0	./.:.:.:.:.	./.:.:.:.:.	0/0:1,0:1:3:0,3,31	./.:.:.:.:.	0/0:2,0:2:3:0,3,32	1/1:0,3:3:3:33,3,0	1/1:0,4:4:3:31,3,0	1/1:0,3:3:6:67,6,0	./.:.:.:.:.	1/1:0,3:3:6:65,6,0	./.:.:.:.:.	1/1:0,7:7:6:63,6,0	1/1:0,3:3:6:65,6,0	./.:.:.:.:.	1/1:0,3:3:6:61,6,0	1/1:0,4:4:3:32,3,0	1/1:0,3:3:3:33,3,0	./.:.:.:.:.	0/0:3,0:3:6:0,6,63	0/0:2,0:2:3:0,3,32	1/1:0,4:4:3:31,3,0	./.:.:.:.:.	./.:.:.:.:.	./.:.:.:.:.	1/1:0,2:2:3:32,3,0	1/1:0,4:4:3:31,3,0	1/1:0,4:4:3:33,3,0	1/1:0,4:4:9:97,9,0	./.:.:.:.:.	0/0:6,0:6:6:0,6,63	./.:.:.:.:.	./.:.:.:.:.	0/0:6,0:6:3:0,3,44	./.:.:.:.:.	1/1:0,2:2:3:44,3,0	./.:.:.:.:.	./.:.:.:.:.	0/0:13,0:13:9:0,9,97
chr0	16100902	.	C	T	1688.58	.	AC=19;AF=0.075;AN=252;BaseQRankSum=0.451;DP=1138;Dels=0.00;FS=0.000;HaplotypeScore=0.0965;InbreedingCoeff=0.5616;MLEAC=15;MLEAF=0.060;MQ=51.17;MQ0=2;MQRankSum=-0.040;QD=25.20;ReadPosRankSum=1.868	GT:AD:DP:GQ:PL	0/0:61,0:61:99:0,183,1925	0/0:17,0:17:51:0,51,536	0/0:23,0:23:69:0,69,727	0/0:48,0:48:99:0,141,1453	0/0:10,0:10:30:0,30,309	0/0:24,0:24:63:0,63,705	0/0:32,0:32:90:0,90,938	0/0:7,0:7:21:0,21,230	0/1:2,1:3:24:24,0,55	0/0:19,0:19:57:0,57,586	0/0:7,0:7:21:0,21,217	1/1:0,17:17:45:485,45,0	0/0:12,0:12:33:0,33,357	./.:.:.:.:.	0/0:19,0:19:54:0,54,567	0/0:21,0:21:63:0,63,638	0/0:30,0:30:78:0,78,834	0/0:8,0:8:24:0,24,252	0/0:18,0:18:51:0,51,539	0/0:15,0:15:45:0,45,458	0/0:11,0:11:33:0,33,348	0/0:24,0:24:72:0,72,722	0/0:26,0:26:75:0,75,771	1/1:0,25:25:72:754,72,0	0/0:4,0:4:12:0,12,127	0/0:18,0:18:54:0,54,562	0/0:19,0:19:54:0,54,564	0/0:6,0:6:18:0,18,193	0/0:2,0:2:6:0,6,67	0/0:30,0:30:90:0,90,901	0/0:10,0:10:30:0,30,296	0/0:5,0:5:15:0,15,157	0/0:29,0:29:87:0,87,887	0/0:2,0:2:6:0,6,65	0/0:12,0:12:36:0,36,379	0/0:8,0:8:24:0,24,253	0/0:26,0:26:72:0,72,761	0/0:10,0:10:30:0,30,304	0/0:19,0:19:57:0,57,577	0/0:5,0:5:15:0,15,154	0/0:5,0:5:15:0,15,146	0/0:14,0:14:39:0,39,404	0/0:12,0:12:36:0,36,367	0/0:23,0:23:69:0,69,699	0/0:12,0:12:33:0,33,328	0/0:11,0:11:30:0,30,312	0/0:10,0:10:30:0,30,309	1/1:0,1:1:3:33,3,0	0/0:5,0:5:15:0,15,156	0/0:13,0:13:33:0,33,376	0/0:3,0:3:9:0,9,92	0/0:4,0:4:12:0,12,125	0/0:3,0:3:9:0,9,94	0/0:2,0:2:6:0,6,63	./.:.:.:.:.	0/0:12,0:12:33:0,33,330	./.:.:.:.:.	./.:.:.:.:.	./.:.:.:.:.	0/0:5,0:5:15:0,15,154	0/0:3,0:3:9:0,9,86	0/0:4,0:4:12:0,12,127	0/0:9,0:9:27:0,27,275	0/0:2,0:2:6:0,6,61	0/0:2,0:2:6:0,6,61	0/0:6,0:6:12:0,12,146	0/0:4,0:4:12:0,12,122	0/0:4,0:4:12:0,12,125	0/0:2,0:2:6:0,6,59	0/0:4,0:4:12:0,12,122	0/0:2,0:2:6:0,6,60	0/0:3,0:3:9:0,9,91	0/0:1,0:1:3:0,3,30	1/1:0,3:3:9:89,9,0	1/1:0,5:5:15:156,15,0	0/0:4,0:4:12:0,12,122	./.:.:.:.:.	0/0:1,0:1:3:0,3,32	0/0:2,0:2:6:0,6,62	0/0:3,0:3:9:0,9,91	0/0:3,0:3:6:0,6,55	0/0:2,0:2:6:0,6,65	0/0:2,0:2:6:0,6,61	0/0:1,0:1:3:0,3,30	0/0:5,0:5:15:0,15,155	0/0:5,0:5:15:0,15,150	0/0:6,0:6:15:0,15,168	0/0:14,0:14:42:0,42,433	0/0:3,0:3:9:0,9,92	0/0:5,0:5:15:0,15,154	0/0:2,0:2:6:0,6,63	0/0:10,0:10:30:0,30,304	0/0:3,0:3:9:0,9,97	0/0:3,0:3:9:0,9,96	0/0:1,0:1:3:0,3,31	0/0:1,0:1:3:0,3,30	0/0:4,0:4:9:0,9,94	./.:.:.:.:.	0/0:4,0:4:12:0,12,124	0/0:4,0:4:12:0,12,124	0/0:5,0:5:15:0,15,166	0/0:2,0:2:6:0,6,63	0/0:1,0:1:3:0,3,29	0/0:4,0:4:12:0,12,125	0/0:3,0:3:9:0,9,97	0/0:4,0:4:12:0,12,117	0/0:4,0:4:12:0,12,132	0/0:5,0:5:15:0,15,154	0/0:6,0:6:18:0,18,190	0/0:4,0:4:12:0,12,117	0/0:7,0:7:21:0,21,205	0/0:6,0:6:18:0,18,191	0/0:9,0:9:24:0,24,244	0/0:9,0:9:27:0,27,270	0/0:4,0:4:12:0,12,118	0/0:8,0:8:21:0,21,214	0/0:8,0:8:24:0,24,248	1/1:0,6:6:18:181,18,0	1/1:0,1:1:3:30,3,0	0/0:4,0:4:12:0,12,122	1/1:0,4:4:12:123,12,0	0/0:3,0:3:9:0,9,92	./.:.:.:.:.	0/0:9,0:9:27:0,27,276	0/0:4,0:4:12:0,12,112	0/0:10,0:10:24:0,24,271	0/0:3,0:3:9:0,9,96	0/0:12,0:12:36:0,36,369	1/1:0,2:2:6:61,6,0	./.:.:.:.:.	./.:.:.:.:.	0/0:2,0:2:3:0,3,32	0/0:4,0:5:6:0,6,75	0/0:5,0:5:9:0,9,121	./.:.:.:.:.	0/0:5,0:6:9:0,9,121	0/0:13,0:13:39:0,39,420
chr0	16101051	.	G	A	4255.17	.	AC=33;AF=0.128;AN=258;BaseQRankSum=-0.353;DP=1109;Dels=0.00;FS=3.424;HaplotypeScore=0.1499;InbreedingCoeff=0.6207;MLEAC=33;MLEAF=0.128;MQ=48.44;MQ0=19;MQRankSum=-2.296;QD=23.77;ReadPosRankSum=-0.068	GT:AD:DP:GQ:PL	0/0:48,0:48:99:0,132,1431	0/0:9,0:9:27:0,27,284	0/0:24,0:24:66:0,66,692	0/0:39,0:39:99:0,108,1152	0/0:14,0:14:39:0,39,434	0/0:21,0:21:63:0,63,659	0/0:34,0:34:99:0,102,1050	0/0:3,0:3:9:0,9,97	0/0:2,0:2:3:0,3,23	0/0:16,0:16:48:0,48,514	0/0:14,0:14:39:0,39,403	0/0:15,0:15:45:0,45,461	0/0:11,0:11:30:0,30,334	0/0:2,0:2:6:0,6,63	0/0:16,0:16:45:0,45,465	1/1:0,26:26:72:781,72,0	0/0:29,0:29:81:0,81,873	0/0:6,0:6:18:0,18,190	0/0:17,0:17:45:0,45,481	0/0:16,0:16:48:0,48,489	0/0:22,0:22:54:0,54,554	0/0:24,0:24:72:0,72,737	0/0:18,0:18:51:0,51,539	0/0:22,0:22:60:0,60,597	0/0:7,0:7:12:0,12,128	0/0:15,0:15:39:0,39,424	1/1:0,14:14:42:419,42,0	0/0:5,0:5:15:0,15,162	0/0:3,0:3:9:0,9,101	0/0:39,0:39:99:0,114,1195	1/1:0,8:8:21:223,21,0	0/1:2,5:7:40:113,0,40	1/1:0,22:22:66:656,66,0	0/0:4,0:4:12:0,12,120	0/0:12,0:12:33:0,33,366	1/1:0,14:14:39:391,39,0	0/0:29,0:29:78:0,78,810	0/1:9,3:12:56:56,0,234	1/1:0,15:15:42:429,42,0	1/1:0,5:5:12:129,12,0	1/1:0,4:4:9:94,9,0	0/0:22,0:22:57:0,57,596	0/0:20,0:20:51:0,51,534	0/0:17,0:17:48:0,48,517	0/0:16,0:16:39:0,39,412	0/0:12,0:12:33:0,33,343	0/0:4,0:4:12:0,12,129	0/0:3,0:3:9:0,9,85	1/1:0,4:4:12:122,12,0	0/0:4,0:4:12:0,12,116	0/0:1,0:1:3:0,3,32	0/0:2,0:2:6:0,6,63	0/0:3,0:3:9:0,9,97	0/0:1,0:1:3:0,3,32	./.:.:.:.:.	0/0:7,0:7:21:0,21,223	./.:.:.:.:.	./.:.:.:.:.	0/0:2,0:2:6:0,6,59	0/0:3,0:3:9:0,9,98	0/0:2,0:2:6:0,6,65	0/0:4,0:4:12:0,12,126	0/0:9,0:9:27:0,27,278	0/0:5,0:5:15:0,15,153	0/0:4,0:4:12:0,12,117	0/0:5,0:5:15:0,15,153	0/0:5,0:5:15:0,15,158	0/0:3,0:3:9:0,9,96	0/0:4,0:4:12:0,12,127	0/0:4,0:4:12:0,12,125	0/0:1,0:1:3:0,3,32	0/0:3,0:3:9:0,9,95	0/0:3,0:3:6:0,6,61	0/0:7,0:7:21:0,21,214	0/0:6,0:6:18:0,18,183	0/0:3,0:3:9:0,9,92	0/0:4,0:4:6:0,6,65	0/0:3,0:3:9:0,9,88	0/0:1,0:1:3:0,3,27	./.:.:.:.:.	0/0:3,0:3:9:0,9,97	./.:.:.:.:.	0/0:4,0:4:12:0,12,125	0/0:4,0:4:12:0,12,124	0/0:4,0:4:12:0,12,121	0/0:4,0:4:9:0,9,96	1/1:0,6:6:15:170,15,0	0/0:14,0:15:39:0,39,375	0/0:1,0:1:3:0,3,32	0/0:5,0:5:15:0,15,158	0/0:3,0:3:9:0,9,97	0/0:4,0:4:9:0,9,92	0/0:2,0:2:6:0,6,65	0/0:3,0:3:3:0,3,32	0/0:1,0:1:3:0,3,32	0/1:3,2:5:20:20,0,86	0/0:5,0:5:15:0,15,139	0/0:1,0:1:3:0,3,32	./.:.:.:.:.	0/0:1,0:1:3:0,3,32	0/0:10,0:10:27:0,27,290	0/0:2,0:2:6:0,6,65	0/0:3,0:3:9:0,9,97	0/0:2,0:2:6:0,6,65	0/0:2,0:2:6:0,6,65	0/0:6,0:6:18:0,18,191	0/0:5,0:5:12:0,12,134	0/0:8,0:8:24:0,24,248	1/1:0,5:5:12:122,12,0	0/0:7,0:7:21:0,21,219	0/0:7,0:7:18:0,18,186	1/1:0,5:5:12:122,12,0	0/0:11,0:11:33:0,33,336	1/1:0,10:10:30:295,30,0	1/1:0,6:6:15:168,15,0	1/1:0,11:11:33:340,33,0	0/0:3,0:3:9:0,9,95	0/0:6,0:6:18:0,18,183	0/0:6,0:6:12:0,12,122	0/0:4,0:4:12:0,12,124	0/0:3,0:3:9:0,9,97	0/0:6,0:6:18:0,18,180	0/0:3,0:3:9:0,9,96	0/0:3,0:3:9:0,9,84	0/0:5,0:5:15:0,15,159	0/0:9,0:9:24:0,24,235	0/0:3,0:3:9:0,9,94	0/0:2,0:2:6:0,6,60	0/0:2,0:2:6:0,6,63	./.:.:.:.:.	./.:.:.:.:.	0/0:2,0:2:3:0,3,45	0/0:4,0:4:6:0,6,89	0/0:5,0:5:12:0,12,138	0/0:2,0:2:3:0,3,45	0/0:4,0:4:9:0,9,101	0/0:6,0:6:18:0,18,208
chr0	16101101	.	A	G	16167	.	AC=129;AF=0.500;AN=258;BaseQRankSum=-0.767;DP=1049;Dels=0.00;FS=5.188;HaplotypeScore=0.0836;InbreedingCoeff=0.7373;MLEAC=134;MLEAF=0.519;MQ=51.66;MQ0=10;MQRankSum=-9.689;QD=26.77;ReadPosRankSum=0.181	GT:AD:DP:GQ:PL	1/1:0,37:37:99:1118,105,0	0/0:15,0:15:45:0,45,468	1/1:0,22:22:60:621,60,0	0/0:45,0:45:99:0,126,1321	0/0:13,0:13:39:0,39,402	1/1:0,16:16:48:481,48,0	1/1:0,24:24:72:723,72,0	0/0:5,0:5:15:0,15,165	0/1:1,1:2:26:26,0,26	0/0:24,0:24:69:0,69,720	0/0:9,0:9:27:0,27,293	0/0:9,0:9:27:0,27,288	0/0:15,0:15:33:0,33,376	0/0:1,0:1:3:0,3,32	1/1:0,13:13:36:371,36,0	1/1:0,16:16:48:482,48,0	0/0:16,0:16:45:0,45,471	1/1:0,5:5:15:155,15,0	1/1:0,20:20:54:582,54,0	0/0:23,0:23:69:0,69,704	1/1:0,20:20:51:545,51,0	1/1:0,24:24:72:740,72,0	0/0:19,0:19:57:0,57,587	0/0:13,0:14:39:0,39,408	1/1:0,8:8:18:183,18,0	0/0:18,0:18:48:0,48,525	1/1:0,7:7:21:216,21,0	0/0:6,0:6:18:0,18,195	0/1:3,1:4:18:18,0,83	1/1:0,33:33:96:997,96,0	1/1:0,10:10:27:270,27,0	0/1:1,6:7:11:157,0,11	1/1:0,17:17:51:512,51,0	0/0:1,0:1:3:0,3,32	0/0:12,0:12:33:0,33,362	1/1:0,10:10:30:312,30,0	1/1:0,17:17:45:470,45,0	0/1:9,5:14:99:111,0,236	1/1:0,23:23:69:698,69,0	1/1:0,3:3:9:94,9,0	1/1:0,5:5:9:98,9,0	0/0:22,0:22:66:0,66,688	1/1:0,6:6:18:170,18,0	0/0:13,0:13:36:0,36,362	1/1:0,18:18:48:519,48,0	1/1:0,17:17:51:523,51,0	1/1:0,9:9:27:278,27,0	1/1:0,6:6:18:180,18,0	./.:.:.:.:.	0/0:4,0:4:12:0,12,120	./.:.:.:.:.	0/0:2,0:2:6:0,6,62	0/0:3,0:3:9:0,9,86	0/0:4,0:4:9:0,9,104	./.:.:.:.:.	0/0:10,0:10:30:0,30,311	./.:.:.:.:.	./.:.:.:.:.	0/0:2,0:2:6:0,6,64	0/0:6,0:6:15:0,15,168	0/0:7,0:7:21:0,21,220	0/0:2,0:3:6:0,6,62	0/0:8,0:8:24:0,24,240	0/0:2,0:2:6:0,6,61	1/1:0,3:3:9:93,9,0	1/1:0,4:4:12:107,12,0	1/1:0,5:5:15:158,15,0	0/0:5,0:5:15:0,15,156	0/0:4,0:4:12:0,12,128	1/1:0,4:4:12:122,12,0	1/1:0,2:2:3:45,3,0	1/1:0,3:3:9:88,9,0	0/0:3,0:3:9:0,9,90	0/0:3,0:3:9:0,9,89	0/0:2,0:2:6:0,6,63	0/0:2,0:2:6:0,6,63	0/0:4,0:5:12:0,12,122	0/1:2,1:3:22:22,0,52	1/1:0,2:2:6:64,6,0	0/0:2,0:2:6:0,6,59	1/1:0,2:2:6:61,6,0	./.:.:.:.:.	0/0:2,0:2:6:0,6,64	0/0:6,0:6:18:0,18,182	1/1:0,3:3:9:94,9,0	1/1:0,4:4:12:129,12,0	1/1:0,4:4:9:110,9,0	1/1:0,18:18:51:523,51,0	0/0:2,0:2:6:0,6,62	0/1:5,1:6:14:14,0,137	0/0:1,0:1:3:0,3,31	0/0:6,0:6:15:0,15,151	0/0:2,0:2:6:0,6,59	0/0:1,0:1:3:0,3,31	0/0:2,0:2:6:0,6,64	0/1:2,2:4:23:23,0,53	1/1:0,4:4:12:107,12,0	0/0:4,0:4:12:0,12,122	1/1:0,6:6:18:181,18,0	0/0:2,0:2:6:0,6,66	0/0:10,0:10:30:0,30,308	0/0:3,0:3:9:0,9,95	0/0:1,0:1:3:0,3,32	0/0:3,0:3:6:0,6,77	1/1:0,4:4:12:128,12,0	1/1:0,7:7:21:202,21,0	1/1:0,5:5:12:123,12,0	0/0:7,0:7:15:0,15,180	1/1:0,5:5:15:152,15,0	1/1:0,8:8:24:242,24,0	1/1:0,6:6:18:184,18,0	1/1:0,5:5:15:156,15,0	1/1:0,7:7:21:210,21,0	1/1:0,8:8:24:245,24,0	1/1:0,3:3:6:62,6,0	1/1:0,9:9:27:284,27,0	0/0:3,0:3:9:0,9,97	0/0:5,0:5:15:0,15,153	0/0:2,0:3:6:0,6,62	1/1:0,4:4:12:127,12,0	0/0:4,0:4:12:0,12,121	1/1:0,2:2:6:63,6,0	1/1:0,2:2:6:56,6,0	1/1:0,4:4:12:122,12,0	1/1:0,2:2:3:45,3,0	1/1:0,10:10:27:269,27,0	1/1:0,1:1:3:25,3,0	1/1:0,6:6:18:181,18,0	0/0:3,0:3:6:0,6,72	./.:.:.:.:.	./.:.:.:.:.	0/0:2,0:2:3:0,3,45	0/0:6,0:6:9:0,9,134	1/1:0,7:7:15:178,15,0	1/1:0,4:4:6:89,6,0	1/1:0,5:5:9:107,9,0	0/0:10,0:10:30:0,30,330
chr0	16101125	.	G	A	8736.66	.	AC=88;AF=0.346;AN=254;BaseQRankSum=2.010;DP=1031;Dels=0.00;FS=5.200;HaplotypeScore=0.0903;InbreedingCoeff=0.7576;MLEAC=82;MLEAF=0.323;MQ=52.35;MQ0=6;MQRankSum=7.650;QD=26.16;ReadPosRankSum=1.501	GT:AD:DP:GQ:PL	0/0:32,0:32:96:0,96,989	0/0:18,0:18:48:0,48,512	0/0:16,0:17:48:0,48,493	1/1:0,46:46:99:1418,138,0	1/1:0,14:14:42:441,42,0	0/0:14,0:14:36:0,36,376	0/0:21,0:21:60:0,60,607	1/1:0,7:7:21:227,21,0	1/1:1,3:4:9:96,9,0	0/0:27,0:27:81:0,81,824	1/1:0,7:7:21:201,21,0	0/0:7,0:7:21:0,21,214	1/1:0,16:17:39:426,39,0	1/1:0,1:1:3:32,3,0	0/0:8,0:8:24:0,24,251	0/0:16,0:16:48:0,48,474	1/1:0,15:15:39:393,39,0	0/0:5,0:5:15:0,15,162	0/0:18,0:18:48:0,48,522	1/1:0,24:24:69:691,69,0	0/0:14,0:14:42:0,42,453	0/0:20,0:20:57:0,57,596	1/1:0,17:17:51:525,51,0	0/0:14,0:14:42:0,42,432	0/0:5,0:5:15:0,15,158	1/1:0,20:20:45:501,45,0	0/0:6,0:6:18:0,18,181	1/1:0,3:3:9:98,9,0	0/1:1,3:4:19:89,0,19	0/0:32,0:32:81:0,81,901	0/0:10,0:10:30:0,30,310	0/0:5,0:5:15:0,15,152	0/0:22,0:22:66:0,66,677	1/1:0,1:1:3:33,3,0	0/0:8,0:8:24:0,24,248	0/0:7,0:7:21:0,21,220	0/0:12,1:13:36:0,36,384	0/1:8,9:17:99:239,0,144	0/0:24,0:24:72:0,72,719	0/0:3,0:3:9:0,9,91	0/0:5,0:5:9:0,9,94	1/1:0,17:17:51:531,51,0	0/0:8,0:8:21:0,21,203	0/0:15,0:15:45:0,45,463	0/0:16,0:16:45:0,45,473	0/0:21,0:21:63:0,63,656	0/0:16,0:17:39:0,39,438	0/0:8,0:8:24:0,24,238	./.:.:.:.:.	1/1:0,6:6:18:182,18,0	./.:.:.:.:.	1/1:0,1:1:3:32,3,0	1/1:0,4:4:9:92,9,0	1/1:0,5:5:6:75,6,0	./.:.:.:.:.	1/1:0,8:8:24:252,24,0	./.:.:.:.:.	./.:.:.:.:.	1/1:0,1:1:3:32,3,0	0/0:7,0:7:18:0,18,201	1/1:0,6:6:18:184,18,0	1/1:1,1:2:3:32,3,0	1/1:0,9:9:27:272,27,0	1/1:0,2:2:6:63,6,0	0/0:5,0:5:15:0,15,149	0/0:6,0:6:18:0,18,183	0/0:6,0:6:18:0,18,191	1/1:0,6:6:15:159,15,0	1/1:0,2:2:6:62,6,0	0/0:4,0:4:12:0,12,117	0/0:2,0:2:3:0,3,45	0/0:3,0:3:9:0,9,90	1/1:0,2:2:6:64,6,0	./.:.:.:.:.	0/0:1,0:1:3:0,3,28	0/0:3,0:3:9:0,9,83	0/0:3,1:4:9:0,9,95	1/1:0,2:2:6:62,6,0	0/0:2,0:2:6:0,6,64	1/1:0,4:4:12:128,12,0	0/0:1,0:1:3:0,3,32	./.:.:.:.:.	0/0:2,0:2:6:0,6,66	0/0:5,0:5:15:0,15,157	0/0:3,0:3:9:0,9,89	0/0:5,0:5:15:0,15,159	0/0:3,0:3:6:0,6,75	0/0:16,0:16:45:0,45,456	1/1:0,3:3:9:95,9,0	0/1:1,6:7:11:169,0,11	./.:.:.:.:.	1/1:0,6:6:18:180,18,0	1/1:0,2:2:6:55,6,0	1/1:0,1:1:3:31,3,0	1/1:0,4:4:12:127,12,0	0/1:1,1:2:25:26,0,25	0/0:5,0:5:15:0,15,145	1/1:0,5:5:15:153,15,0	0/0:9,0:9:27:0,27,272	1/1:0,2:2:6:63,6,0	1/1:0,7:7:21:209,21,0	1/1:0,4:4:12:118,12,0	1/1:0,2:2:6:65,6,0	1/1:0,6:6:12:152,12,0	0/0:4,0:4:12:0,12,118	0/0:8,0:8:24:0,24,242	0/0:2,0:2:6:0,6,62	0/0:10,0:10:21:0,21,254	0/0:7,0:7:21:0,21,211	0/0:8,0:8:24:0,24,238	0/0:2,0:2:6:0,6,62	0/0:7,0:7:21:0,21,211	0/0:8,0:8:24:0,24,233	0/0:6,0:6:18:0,18,182	0/0:4,0:4:9:0,9,106	0/0:5,0:5:15:0,15,158	1/1:0,3:3:9:95,9,0	1/1:0,6:6:18:180,18,0	0/0:2,0:2:6:0,6,53	0/0:1,0:1:3:0,3,31	0/0:4,0:4:12:0,12,122	0/0:3,0:3:9:0,9,95	0/0:2,0:2:6:0,6,57	0/0:5,0:5:15:0,15,158	0/0:3,0:3:6:0,6,74	0/0:9,0:9:27:0,27,278	0/0:2,0:2:6:0,6,63	0/0:7,0:7:21:0,21,206	0/0:4,0:4:9:0,9,100	./.:.:.:.:.	./.:.:.:.:.	0/0:2,0:2:3:0,3,44	0/0:8,0:8:15:0,15,181	0/0:9,0:9:18:0,18,225	0/0:4,0:4:6:0,6,89	0/0:4,0:4:6:0,6,75	0/0:8,0:8:21:0,21,224
chr0	16101257	.	G	A	4588.07	.	AC=81;AF=0.335;AN=242;BaseQRankSum=2.851;DP=817;Dels=0.00;FS=0.681;HaplotypeScore=0.0331;InbreedingCoeff=0.6735;MLEAC=75;MLEAF=0.310;MQ=38.74;MQ0=44;MQRankSum=-2.254;QD=19.69;ReadPosRankSum=0.460	GT:AD:DP:GQ:PL	0/0:42,0:42:87:0,87,902	0/0:13,0:13:36:0,36,369	0/0:12,0:12:21:0,21,219	1/1:0,25:25:60:610,60,0	1/1:0,11:11:30:306,30,0	0/0:21,0:21:45:0,45,454	0/0:23,0:23:51:0,51,504	1/1:0,6:6:15:146,15,0	1/1:0,1:1:3:32,3,0	0/0:16,0:16:36:0,36,357	1/1:0,9:9:21:221,21,0	0/0:8,0:8:18:0,18,178	1/1:0,6:6:9:94,9,0	0/0:1,0:1:3:0,3,30	0/0:14,0:14:33:0,33,323	0/0:31,0:31:63:0,63,622	1/1:0,9:9:18:182,18,0	0/0:4,0:4:6:0,6,55	0/0:11,0:11:30:0,30,306	1/1:0,9:9:27:275,27,0	0/0:8,0:8:24:0,24,231	0/0:18,0:18:36:0,36,367	1/1:0,14:14:39:397,39,0	0/0:11,0:11:24:0,24,254	0/0:2,0:2:3:0,3,33	1/1:0,21:21:39:401,39,0	0/0:7,0:7:18:0,18,174	1/1:0,3:3:9:94,9,0	1/1:0,3:3:6:69,6,0	0/0:14,0:14:30:0,30,313	0/0:11,0:11:24:0,24,235	0/1:6,1:7:17:17,0,103	0/0:12,0:12:24:0,24,230	1/1:0,1:1:3:32,3,0	0/0:12,0:12:33:0,33,334	0/0:6,0:6:18:0,18,191	0/0:6,0:6:18:0,18,185	0/1:7,2:9:30:30,0,182	0/0:17,0:17:39:0,39,408	0/0:4,0:4:9:0,9,85	0/0:5,0:5:9:0,9,81	1/1:0,7:7:18:189,18,0	0/0:10,0:10:18:0,18,166	0/0:19,0:19:51:0,51,513	0/0:11,0:11:27:0,27,269	0/0:15,0:15:18:0,18,176	0/0:10,0:10:24:0,24,237	0/0:3,0:3:6:0,6,61	0/0:2,0:2:3:0,3,32	1/1:0,3:4:9:92,9,0	./.:.:.:.:.	1/1:0,7:7:18:187,18,0	1/1:0,6:6:15:148,15,0	1/1:0,3:3:6:61,6,0	./.:.:.:.:.	1/1:0,2:2:6:62,6,0	./.:.:.:.:.	./.:.:.:.:.	1/1:0,2:2:6:57,6,0	0/0:5,0:5:12:0,12,124	1/1:0,4:4:9:86,9,0	1/1:0,3:3:9:94,9,0	1/1:0,6:6:18:189,18,0	./.:.:.:.:.	./.:.:.:.:.	0/0:2,0:2:6:0,6,62	0/0:2,0:2:3:0,3,30	1/1:0,7:7:12:122,12,0	./.:.:.:.:.	0/0:2,0:2:3:0,3,32	./.:.:.:.:.	0/0:5,0:5:9:0,9,91	1/1:0,1:1:3:31,3,0	./.:.:.:.:.	0/0:2,0:2:3:0,3,32	0/0:2,0:2:6:0,6,59	0/0:4,0:4:3:0,3,32	0/1:2,1:3:25:25,0,26	0/0:2,0:2:6:0,6,61	1/1:0,1:1:3:32,3,0	./.:.:.:.:.	0/0:1,0:1:3:0,3,30	./.:.:.:.:.	0/0:6,0:6:18:0,18,175	0/0:4,0:4:12:0,12,122	0/0:5,0:5:9:0,9,95	0/0:3,0:3:6:0,6,58	0/0:10,0:10:24:0,24,232	1/1:0,5:5:3:31,3,0	1/1:0,3:3:3:32,3,0	1/1:0,1:1:3:31,3,0	1/1:0,2:2:6:61,6,0	1/1:0,1:1:3:32,3,0	1/1:0,4:4:12:126,12,0	1/1:0,2:2:6:65,6,0	./.:.:.:.:.	0/0:4,0:4:9:0,9,91	./.:.:.:.:.	0/0:5,0:5:12:0,12,118	1/1:0,2:2:6:62,6,0	1/1:0,8:8:15:156,15,0	1/1:0,2:2:6:65,6,0	1/1:0,1:1:3:31,3,0	./.:.:.:.:.	0/0:2,0:2:6:0,6,61	0/0:7,0:7:21:0,21,211	0/0:3,0:3:3:0,3,30	0/0:4,0:4:9:0,9,96	0/0:3,0:3:9:0,9,80	0/0:5,0:5:15:0,15,146	0/0:3,0:3:9:0,9,88	0/0:3,0:3:9:0,9,80	0/0:5,0:5:15:0,15,156	0/0:4,0:4:12:0,12,120	0/0:3,0:3:6:0,6,63	0/0:1,0:1:3:0,3,31	1/1:0,6:6:6:59,6,0	1/1:0,6:6:9:93,9,0	0/0:5,0:5:15:0,15,152	./.:.:.:.:.	0/0:2,0:2:6:0,6,61	0/0:9,0:9:24:0,24,243	0/0:2,0:2:6:0,6,60	0/0:2,0:2:3:0,3,29	0/0:2,0:2:3:0,3,29	0/0:6,0:6:18:0,18,172	0/0:5,0:5:15:0,15,141	0/0:4,0:4:9:0,9,90	0/0:4,0:4:12:0,12,119	./.:.:.:.:.	0/0:2,0:2:3:0,3,45	0/0:4,0:4:3:0,3,45	0/0:2,0:2:3:0,3,45	0/0:4,0:5:6:0,6,89	0/0:5,0:5:9:0,9,120	0/0:6,0:6:9:0,9,134	0/0:8,0:8:12:0,12,118
chr0	16110452	.	T	C	10463.5	.	AC=127;AF=0.500;AN=254;BaseQRankSum=2.738;DP=674;Dels=0.00;FS=0.584;HaplotypeScore=0.1287;InbreedingCoeff=0.6723;MLEAC=131;MLEAF=0.516;MQ=57.95;MQ0=1;MQRankSum=2.352;QD=28.20;ReadPosRankSum=-0.279	GT:AD:DP:GQ:PL	1/1:0,45:45:99:1462,135,0	1/1:0,13:13:39:401,39,0	1/1:0,13:13:39:408,39,0	0/0:25,0:25:66:0,66,727	0/0:11,0:11:33:0,33,352	1/1:0,6:6:15:157,15,0	1/1:0,9:9:27:287,27,0	./.:.:.:.:.	0/0:2,0:2:6:0,6,61	0/0:7,0:7:21:0,21,223	0/0:3,0:3:9:0,9,97	0/0:9,0:9:27:0,27,285	0/0:10,0:10:30:0,30,313	1/1:0,1:1:3:32,3,0	1/1:0,17:17:51:536,51,0	1/1:0,10:10:30:324,30,0	0/0:11,0:11:33:0,33,341	1/1:0,1:1:3:34,3,0	0/0:6,0:6:15:0,15,169	0/0:1,0:1:3:0,3,32	./.:.:.:.:.	1/1:0,4:4:12:126,12,0	0/0:11,0:11:33:0,33,340	0/0:14,0:14:39:0,39,415	1/1:0,3:3:9:96,9,0	0/0:16,0:16:48:0,48,501	1/1:0,7:7:18:204,18,0	0/0:3,0:3:9:0,9,94	0/1:2,1:3:24:24,0,56	1/1:0,7:7:21:220,21,0	1/1:0,4:4:12:124,12,0	1/1:0,1:1:3:32,3,0	1/1:0,14:14:42:442,42,0	0/0:1,0:1:3:0,3,33	0/0:6,0:6:15:0,15,170	1/1:0,3:3:9:101,9,0	1/1:0,8:9:24:254,24,0	0/1:2,1:3:23:23,0,54	1/1:0,9:9:27:282,27,0	1/1:0,4:4:12:134,12,0	1/1:0,4:4:12:136,12,0	0/0:10,0:10:27:0,27,298	1/1:0,8:8:24:256,24,0	0/0:10,0:10:30:0,30,308	1/1:0,8:8:18:222,18,0	1/1:0,13:13:33:386,33,0	1/1:0,8:8:24:260,24,0	./.:.:.:.:.	1/1:0,2:2:6:65,6,0	0/0:8,0:8:21:0,21,231	0/0:1,0:1:3:0,3,32	0/0:3,0:3:9:0,9,97	0/0:3,0:3:9:0,9,95	0/0:2,0:2:6:0,6,63	0/1:1,5:6:15:141,0,15	0/0:2,0:2:6:0,6,61	1/1:0,3:3:9:99,9,0	1/1:0,4:4:12:125,12,0	./.:.:.:.:.	0/0:4,0:4:12:0,12,124	0/0:3,0:3:9:0,9,92	0/0:5,0:5:12:0,12,138	0/0:2,0:2:6:0,6,61	0/0:3,0:3:6:0,6,77	1/1:0,3:3:9:97,9,0	1/1:0,3:3:9:95,9,0	./.:.:.:.:.	0/0:3,0:3:9:0,9,92	0/0:4,0:4:12:0,12,120	./.:.:.:.:.	0/0:1,0:1:3:0,3,33	1/1:0,1:1:3:31,3,0	0/0:1,0:1:3:0,3,31	0/0:3,0:3:9:0,9,92	0/0:3,0:3:9:0,9,92	0/0:4,0:4:9:0,9,108	0/0:3,0:3:6:0,6,76	1/1:0,2:2:6:61,6,0	0/0:1,0:1:3:0,3,31	0/0:3,0:3:9:0,9,95	1/1:0,2:2:6:65,6,0	0/0:2,0:2:6:0,6,61	0/0:3,0:3:9:0,9,95	0/0:3,0:3:9:0,9,93	1/1:0,1:1:3:30,3,0	0/1:1,2:3:22:56,0,22	1/1:0,3:3:9:92,9,0	0/1:1,2:3:23:58,0,23	0/0:3,0:3:9:0,9,92	0/0:7,0:7:21:0,21,216	./.:.:.:.:.	0/0:1,0:1:3:0,3,34	0/0:3,0:3:9:0,9,97	0/0:2,0:2:6:0,6,64	./.:.:.:.:.	0/0:1,0:1:3:0,3,31	1/1:0,2:2:6:65,6,0	0/0:1,0:1:3:0,3,33	1/1:0,2:2:6:65,6,0	0/0:3,0:3:9:0,9,93	0/0:5,0:5:15:0,15,156	0/0:1,0:1:3:0,3,32	0/0:1,0:1:3:0,3,32	0/0:2,0:2:6:0,6,63	1/1:0,1:1:3:31,3,0	1/1:0,1:1:3:32,3,0	1/1:0,5:5:15:158,15,0	0/0:3,0:3:9:0,9,95	1/1:0,4:4:12:123,12,0	1/1:0,1:1:3:32,3,0	1/1:0,6:6:18:195,18,0	1/1:0,4:4:12:127,12,0	1/1:0,8:8:24:247,24,0	1/1:0,2:2:6:61,6,0	1/1:0,6:6:18:189,18,0	1/1:0,10:10:24:266,24,0	0/0:1,0:1:3:0,3,31	./.:.:.:.:.	0/0:1,0:1:3:0,3,32	1/1:0,2:2:6:63,6,0	0/0:3,0:3:9:0,9,91	1/1:0,10:10:30:317,30,0	1/1:0,6:6:18:191,18,0	1/1:0,1:1:3:32,3,0	1/1:0,2:2:6:61,6,0	1/1:0,2:2:6:65,6,0	1/1:0,1:1:3:32,3,0	1/1:0,2:2:6:65,6,0	0/0:2,0:2:6:0,6,63	1/1:0,5:5:9:121,9,0	1/1:0,4:4:6:89,6,0	0/0:3,0:3:6:0,6,76	1/1:0,6:6:12:154,12,0	1/1:0,3:4:9:96,9,0	./.:.:.:.:.	1/1:0,10:10:18:225,18,0	0/0:32,0:32:96:0,96,1084
chr0	16112652	.	G	A	1075.02	.	AC=24;AF=0.093;AN=258;DP=659;Dels=0.00;FS=1.921;HaplotypeScore=0.0478;InbreedingCoeff=0.3614;MLEAC=20;MLEAF=0.078;MQ=42.67;MQ0=14;QD=21.50	GT:AD:DP:GQ:PL	0/0:35,0:35:99:0,99,1058	0/0:9,0:9:27:0,27,286	0/0:10,0:10:30:0,30,312	0/0:29,0:29:81:0,81,850	0/0:13,0:13:36:0,36,393	0/0:6,0:6:18:0,18,197	0/0:4,0:4:12:0,12,132	0/0:2,0:2:3:0,3,25	0/0:3,0:3:6:0,6,61	0/0:8,0:8:24:0,24,260	0/0:3,0:3:9:0,9,74	0/0:8,0:8:24:0,24,258	0/0:7,0:7:21:0,21,228	0/0:1,0:1:3:0,3,32	0/0:17,0:17:39:0,39,406	0/0:13,0:13:36:0,36,383	0/0:13,0:13:36:0,36,386	0/0:2,0:2:3:0,3,31	./.:.:.:.:.	0/0:1,0:1:3:0,3,34	0/0:2,0:2:3:0,3,25	0/0:3,0:3:6:0,6,61	0/0:12,0:12:33:0,33,359	0/0:15,0:15:42:0,42,468	0/0:3,0:3:9:0,9,97	0/0:12,0:12:36:0,36,379	1/1:0,11:11:33:353,33,0	0/0:3,0:3:9:0,9,99	0/0:1,0:1:3:0,3,31	0/0:11,0:11:33:0,33,349	0/1:2,3:5:24:83,0,24	1/1:1,2:3:3:25,3,0	1/1:0,4:4:12:126,12,0	./.:.:.:.:.	0/0:14,0:14:30:0,30,351	1/1:0,1:1:3:32,3,0	0/0:19,0:19:54:0,54,591	0/1:1,4:5:20:107,0,20	1/1:0,6:6:18:189,18,0	1/1:0,3:3:6:55,6,0	0/0:4,0:4:9:0,9,105	0/0:8,0:8:24:0,24,262	0/0:11,0:11:33:0,33,350	0/0:8,0:8:24:0,24,259	0/0:16,0:17:39:0,39,415	0/0:8,0:8:24:0,24,248	0/0:6,0:6:18:0,18,186	0/0:4,0:4:9:0,9,97	1/1:0,3:3:9:94,9,0	0/0:4,0:4:12:0,12,129	0/0:4,0:4:12:0,12,123	0/0:2,0:2:6:0,6,61	0/0:3,0:3:6:0,6,68	0/0:1,0:1:3:0,3,31	0/0:6,0:6:18:0,18,186	0/0:2,0:2:3:0,3,25	0/0:2,0:2:6:0,6,63	0/0:3,0:3:9:0,9,86	0/0:2,0:2:6:0,6,64	0/0:2,0:2:6:0,6,63	0/0:1,0:1:3:0,3,34	0/0:2,0:2:6:0,6,57	0/0:1,0:1:3:0,3,31	0/0:8,0:8:24:0,24,256	0/0:3,0:3:6:0,6,67	0/0:2,0:2:3:0,3,33	0/0:7,0:7:18:0,18,189	0/0:1,0:1:3:0,3,32	0/0:1,0:1:3:0,3,31	./.:.:.:.:.	0/0:2,0:2:6:0,6,61	0/0:5,0:5:12:0,12,126	0/0:3,0:3:9:0,9,99	0/0:3,0:3:9:0,9,92	0/0:5,0:5:15:0,15,169	0/0:2,0:2:6:0,6,69	0/0:1,0:1:3:0,3,35	0/0:7,0:7:15:0,15,161	0/0:1,0:1:3:0,3,31	0/0:1,0:1:3:0,3,33	./.:.:.:.:.	0/0:3,0:3:9:0,9,90	0/0:3,0:3:3:0,3,25	0/0:2,0:2:6:0,6,65	0/0:2,0:2:3:0,3,32	0/0:1,0:1:3:0,3,33	0/0:1,0:1:3:0,3,30	0/0:2,0:2:6:0,6,54	0/0:2,0:2:6:0,6,66	./.:.:.:.:.	0/0:1,0:1:3:0,3,34	0/0:3,0:3:9:0,9,92	0/0:4,0:4:12:0,12,129	0/0:2,0:2:6:0,6,60	0/0:1,0:1:3:0,3,31	0/0:4,0:4:12:0,12,126	0/0:6,0:6:12:0,12,116	0/0:1,0:1:3:0,3,34	./.:.:.:.:.	./.:.:.:.:.	0/0:2,0:2:3:0,3,32	0/0:2,0:2:6:0,6,62	0/0:3,0:3:6:0,6,65	0/0:2,0:2:6:0,6,65	./.:.:.:.:.	0/0:1,0:1:3:0,3,31	0/0:2,0:2:6:0,6,63	0/0:2,0:2:6:0,6,61	1/1:0,1:1:3:25,3,0	0/0:1,0:1:3:0,3,32	0/0:5,0:5:15:0,15,157	1/1:0,1:1:3:25,3,0	0/0:11,0:11:27:0,27,283	1/1:0,2:2:6:61,6,0	1/1:0,5:5:15:161,15,0	0/0:1,0:1:3:0,3,31	0/0:3,0:3:9:0,9,93	0/0:4,0:4:9:0,9,97	0/0:7,0:7:18:0,18,187	0/0:1,0:1:3:0,3,32	0/0:5,0:5:12:0,12,128	0/0:3,0:3:9:0,9,97	0/0:3,0:3:9:0,9,100	0/0:4,0:4:12:0,12,124	0/0:4,0:4:12:0,12,123	0/0:3,0:3:9:0,9,99	0/0:3,0:3:9:0,9,93	0/0:8,0:8:21:0,21,223	0/0:3,0:3:9:0,9,99	0/0:5,0:5:9:0,9,122	0/0:4,0:4:6:0,6,89	0/0:1,0:1:3:0,3,32	0/0:4,0:4:6:0,6,89	0/0:6,0:6:9:0,9,134	0/0:3,0:4:6:0,6,76	0/0:3,0:3:6:0,6,77	0/0:27,0:27:75:0,75,791
chr0	16113803	.	C	T	404.46	.	AC=12;AF=0.059;AN=204;BaseQRankSum=1.796;DP=502;Dels=0.00;FS=4.225;HaplotypeScore=0.0678;InbreedingCoeff=0.2191;MLEAC=9;MLEAF=0.044;MQ=35.57;MQ0=67;MQRankSum=-2.392;QD=20.22;ReadPosRankSum=0.614	GT:AD:DP:GQ:PL	0/0:29,0:29:39:0,39,419	0/0:14,0:14:15:0,15,148	0/0:8,0:8:15:0,15,158	1/1:0,11:11:30:321,30,0	0/0:6,0:6:12:0,12,124	0/0:4,0:4:12:0,12,130	0/0:4,0:4:9:0,9,95	./.:.:.:.:.	./.:.:.:.:.	0/0:7,0:7:18:0,18,189	1/1:0,2:2:3:33,3,0	0/0:12,0:12:27:0,27,282	0/0:12,0:12:33:0,33,347	./.:.:.:.:.	0/0:17,0:17:27:0,27,282	0/0:12,0:12:21:0,21,227	0/0:4,0:4:6:0,6,65	./.:.:.:.:.	0/0:6,0:6:9:0,9,97	./.:.:.:.:.	0/0:2,0:2:3:0,3,31	0/0:2,0:2:6:0,6,62	0/0:7,0:7:18:0,18,194	0/0:6,0:6:6:0,6,67	0/0:1,0:1:3:0,3,32	0/0:12,0:12:21:0,21,223	0/0:6,0:6:15:0,15,156	./.:.:.:.:.	./.:.:.:.:.	0/0:10,0:10:18:0,18,192	0/0:5,0:5:12:0,12,126	./.:.:.:.:.	0/0:3,0:3:9:0,9,97	0/0:1,0:1:3:0,3,34	0/0:5,0:5:9:0,9,95	0/0:3,0:3:6:0,6,63	0/0:17,0:17:15:0,15,154	0/0:6,0:6:9:0,9,96	0/0:4,0:4:6:0,6,67	./.:.:.:.:.	0/0:3,0:3:9:0,9,97	0/0:7,0:7:18:0,18,186	0/0:3,0:3:6:0,6,69	0/0:3,0:3:9:0,9,86	0/0:8,0:8:6:0,6,61	0/0:7,0:7:12:0,12,137	0/0:11,0:11:24:0,24,245	./.:.:.:.:.	./.:.:.:.:.	0/0:4,0:4:9:0,9,97	1/1:0,1:1:3:32,3,0	0/0:1,0:1:3:0,3,26	1/1:0,2:2:3:33,3,0	0/0:1,0:1:3:0,3,32	0/0:6,0:6:9:0,9,103	0/0:3,0:3:6:0,6,61	0/0:4,0:4:3:0,3,28	0/0:5,0:5:6:0,6,65	0/0:3,0:3:9:0,9,91	./.:.:.:.:.	0/0:3,0:3:6:0,6,65	0/0:4,0:4:6:0,6,67	0/0:3,0:3:6:0,6,67	0/0:1,0:1:3:0,3,28	./.:.:.:.:.	0/0:5,0:5:12:0,12,126	./.:.:.:.:.	1/1:0,1:1:3:32,3,0	./.:.:.:.:.	0/0:2,0:2:6:0,6,59	0/0:4,0:4:12:0,12,122	0/0:5,0:5:12:0,12,126	0/0:1,0:1:3:0,3,34	0/0:2,0:2:3:0,3,33	./.:.:.:.:.	0/0:4,0:4:3:0,3,33	0/0:2,0:2:6:0,6,69	0/0:1,0:1:3:0,3,34	./.:.:.:.:.	0/0:1,0:1:3:0,3,33	./.:.:.:.:.	./.:.:.:.:.	0/0:3,0:3:9:0,9,100	0/0:2,0:2:3:0,3,33	0/0:1,0:1:3:0,3,30	./.:.:.:.:.	0/0:2,0:2:3:0,3,32	./.:.:.:.:.	0/0:1,0:1:3:0,3,30	0/0:3,0:3:9:0,9,100	./.:.:.:.:.	0/0:2,0:2:6:0,6,65	./.:.:.:.:.	./.:.:.:.:.	./.:.:.:.:.	0/0:2,0:2:6:0,6,59	0/0:1,0:1:3:0,3,31	0/0:2,0:2:3:0,3,34	./.:.:.:.:.	0/0:2,0:2:6:0,6,65	1/1:0,3:3:9:94,9,0	0/0:3,0:3:6:0,6,63	0/0:6,0:6:12:0,12,130	0/0:2,0:2:3:0,3,28	0/0:4,0:4:9:0,9,97	./.:.:.:.:.	./.:.:.:.:.	0/0:6,0:6:9:0,9,92	./.:.:.:.:.	./.:.:.:.:.	0/0:5,0:5:9:0,9,98	./.:.:.:.:.	0/0:4,0:4:9:0,9,95	0/0:4,0:4:12:0,12,118	0/0:1,0:1:3:0,3,32	./.:.:.:.:.	0/0:4,0:4:3:0,3,29	0/0:1,0:1:3:0,3,34	0/0:1,0:1:3:0,3,33	0/0:3,0:3:3:0,3,30	0/0:2,0:2:6:0,6,69	0/0:1,0:1:3:0,3,35	0/0:2,0:2:3:0,3,32	0/0:2,0:2:3:0,3,27	0/0:2,0:2:6:0,6,65	./.:.:.:.:.	0/0:2,0:2:3:0,3,28	0/0:3,0:3:6:0,6,69	0/0:3,0:3:9:0,9,97	0/0:5,0:5:3:0,3,45	0/0:2,0:2:3:0,3,32	./.:.:.:.:.	0/0:7,0:7:6:0,6,76	./.:.:.:.:.	0/0:9,0:9:21:0,21,243	0/0:4,0:4:3:0,3,45	0/0:24,0:24:45:0,45,506
chr0	16113849	.	T	A	7305.83	.	AC=122;AF=0.504;AN=242;BaseQRankSum=0.643;DP=641;Dels=0.00;FS=17.947;HaplotypeScore=0.1844;InbreedingCoeff=0.6546;MLEAC=123;MLEAF=0.508;MQ=50.50;MQ0=46;MQRankSum=2.108;QD=22.62;ReadPosRankSum=2.020	GT:AD:DP:GQ:PL	1/1:0,25:25:60:657,60,0	1/1:0,16:16:30:311,30,0	1/1:0,6:6:12:126,12,0	0/0:18,0:18:51:0,51,528	0/0:16,0:16:39:0,39,419	1/1:0,6:6:18:186,18,0	1/1:0,5:5:12:125,12,0	./.:.:.:.:.	0/0:1,0:1:3:0,3,32	0/0:12,0:12:33:0,33,333	0/0:2,0:2:3:0,3,32	0/0:15,0:15:39:0,39,398	0/0:14,0:14:42:0,42,443	0/1:1,1:2:24:24,0,25	1/1:0,16:16:36:369,36,0	1/1:0,9:9:27:271,27,0	0/0:7,0:7:15:0,15,158	1/1:0,1:1:3:32,3,0	0/0:5,0:5:12:0,12,130	./.:.:.:.:.	1/1:0,1:1:3:33,3,0	1/1:0,7:7:18:200,18,0	0/0:13,0:13:33:0,33,346	0/0:9,0:9:21:0,21,215	1/1:0,2:2:6:63,6,0	0/0:14,0:14:36:0,36,384	1/1:0,11:11:30:326,30,0	./.:.:.:.:.	0/1:1,1:2:25:25,0,26	1/1:0,12:12:30:322,30,0	1/1:0,3:3:9:100,9,0	0/0:4,0:4:9:0,9,104	1/1:0,5:5:15:156,15,0	./.:.:.:.:.	0/0:10,0:10:24:0,24,242	1/1:0,4:4:9:97,9,0	1/1:0,20:20:36:386,36,0	0/1:2,4:6:44:80,0,44	1/1:0,5:5:12:130,12,0	./.:.:.:.:.	1/1:0,4:4:12:134,12,0	0/0:14,0:14:33:0,33,336	1/1:0,9:9:21:235,21,0	0/0:11,0:11:33:0,33,335	1/1:0,7:7:15:151,15,0	1/1:0,9:9:21:210,21,0	1/1:0,9:9:21:216,21,0	1/1:0,2:2:6:63,6,0	1/1:0,1:1:3:33,3,0	0/0:6,0:6:15:0,15,155	0/0:1,0:1:3:0,3,33	0/0:3,0:3:9:0,9,82	0/0:4,0:4:12:0,12,118	./.:.:.:.:.	0/1:3,4:7:42:42,0,77	0/0:3,0:3:6:0,6,67	1/1:0,2:2:6:60,6,0	1/1:0,5:5:9:97,9,0	0/0:2,0:2:6:0,6,61	0/0:5,0:5:12:0,12,126	0/0:4,0:4:12:0,12,126	./.:.:.:.:.	0/0:4,0:4:12:0,12,122	0/0:3,0:3:9:0,9,90	1/1:0,7:7:18:184,18,0	1/1:0,6:6:15:158,15,0	1/1:0,2:2:3:32,3,0	0/0:3,0:3:9:0,9,92	./.:.:.:.:.	1/1:0,2:2:6:63,6,0	0/0:6,0:6:18:0,18,185	1/1:0,2:2:6:61,6,0	0/0:2,0:2:6:0,6,61	0/0:2,0:2:6:0,6,61	0/0:8,0:8:21:0,21,207	0/0:5,0:5:6:0,6,61	0/0:1,0:1:3:0,3,30	0/0:1,0:1:3:0,3,24	./.:.:.:.:.	0/0:3,0:3:6:0,6,74	./.:.:.:.:.	0/0:1,0:1:3:0,3,33	0/0:3,0:3:9:0,9,95	0/0:2,0:2:6:0,6,63	1/1:0,1:1:3:32,3,0	1/1:0,1:1:3:33,3,0	1/1:0,2:2:6:66,6,0	1/1:0,1:1:3:31,3,0	0/0:3,0:3:9:0,9,95	0/0:1,0:1:3:0,3,32	0/0:3,0:3:9:0,9,89	0/0:2,0:2:6:0,6,60	0/0:2,0:2:6:0,6,65	0/0:3,0:3:6:0,6,75	0/0:1,0:1:3:0,3,30	0/0:2,0:2:6:0,6,65	1/1:0,1:1:3:33,3,0	0/0:2,0:2:6:0,6,59	1/1:0,2:2:6:57,6,0	./.:.:.:.:.	0/0:1,0:1:3:0,3,33	0/0:2,0:2:3:0,3,30	0/0:5,0:5:12:0,12,124	0/0:3,0:3:6:0,6,62	./.:.:.:.:.	1/1:0,4:4:6:60,6,0	1/1:0,1:1:3:31,3,0	0/0:9,0:9:21:0,21,226	1/1:0,2:2:6:65,6,0	1/1:0,3:3:9:88,9,0	1/1:0,3:3:9:94,9,0	1/1:0,2:2:6:66,6,0	1/1:0,6:6:15:154,15,0	1/1:0,3:3:9:95,9,0	1/1:0,3:3:9:96,9,0	./.:.:.:.:.	0/0:2,0:2:3:0,3,30	0/0:1,0:1:3:0,3,34	0/0:1,0:1:3:0,3,32	1/1:0,4:4:12:117,12,0	0/0:3,0:3:9:0,9,92	1/1:0,3:3:9:89,9,0	1/1:0,4:4:9:108,9,0	1/1:0,3:3:6:61,6,0	1/1:0,1:1:3:33,3,0	./.:.:.:.:.	1/1:0,6:6:15:156,15,0	1/1:0,2:2:3:31,3,0	0/0:2,0:2:6:0,6,63	1/1:0,3:3:3:45,3,0	1/1:0,1:1:3:32,3,0	./.:.:.:.:.	1/1:0,8:8:6:89,6,0	./.:.:.:.:.	1/1:0,9:9:21:240,21,0	1/1:0,6:6:9:120,9,0	0/0:28,0:28:75:0,75,867
chr0	16114072	.	A	G	13056.6	.	AC=130;AF=0.500;AN=260;BaseQRankSum=-4.191;DP=906;Dels=0.00;FS=0.247;HaplotypeScore=0.1091;InbreedingCoeff=0.7310;MLEAC=134;MLEAF=0.515;MQ=57.17;MQ0=4;MQRankSum=0.397;QD=26.70;ReadPosRankSum=-0.544	GT:AD:DP:GQ:PL	1/1:0,59:59:99:1826,177,0	1/1:0,10:10:24:277,24,0	1/1:0,9:9:27:273,27,0	0/0:38,0:38:90:0,90,1005	0/0:17,0:17:51:0,51,515	1/1:0,9:9:27:263,27,0	1/1:0,6:6:18:178,18,0	./.:.:.:.:.	0/0:1,0:1:3:0,3,32	0/0:16,0:16:48:0,48,478	0/0:1,0:1:3:0,3,33	0/0:11,0:11:30:0,30,321	0/0:11,0:11:30:0,30,324	1/1:0,1:1:3:31,3,0	1/1:0,17:17:42:460,42,0	1/1:0,18:18:45:490,45,0	0/0:15,0:15:39:0,39,411	1/1:0,3:3:6:63,6,0	0/0:5,0:5:12:0,12,133	0/0:1,0:1:3:0,3,30	1/1:0,1:1:3:31,3,0	1/1:0,10:10:21:254,21,0	0/0:14,0:14:42:0,42,433	0/0:19,0:19:45:0,45,521	1/1:0,2:2:3:34,3,0	0/0:12,0:13:36:0,36,356	1/1:0,27:27:75:787,75,0	0/0:3,0:3:9:0,9,91	0/1:4,1:5:16:16,0,117	1/1:0,12:12:36:361,36,0	1/1:0,5:5:15:153,15,0	0/0:3,0:3:9:0,9,97	1/1:0,14:14:36:387,36,0	./.:.:.:.:.	0/0:19,0:19:57:0,57,576	1/1:0,6:6:18:195,18,0	1/1:0,20:20:51:542,51,0	0/1:3,3:6:72:74,0,72	1/1:0,9:9:24:251,24,0	1/1:0,1:1:3:31,3,0	1/1:0,4:4:12:126,12,0	0/0:16,0:16:45:0,45,475	1/1:0,12:12:33:348,33,0	0/0:17,0:17:42:0,42,476	1/1:0,14:14:39:404,39,0	1/1:0,11:12:27:302,27,0	1/1:0,14:15:39:413,39,0	1/1:0,4:4:12:125,12,0	1/1:0,2:2:6:59,6,0	0/0:8,0:8:24:0,24,245	0/0:1,0:1:3:0,3,30	0/0:1,0:1:3:0,3,32	0/0:2,0:2:6:0,6,59	0/0:2,0:2:6:0,6,61	0/1:2,4:6:41:102,0,41	0/0:3,0:3:6:0,6,65	1/1:0,3:3:9:93,9,0	1/1:0,10:10:27:287,27,0	0/0:2,0:2:6:0,6,63	0/0:8,0:8:24:0,24,242	0/0:3,0:3:9:0,9,92	0/0:2,0:2:6:0,6,62	0/0:6,0:6:18:0,18,184	0/0:3,0:3:9:0,9,93	1/1:0,6:6:18:178,18,0	1/1:0,9:9:27:270,27,0	1/1:0,2:2:6:61,6,0	0/0:8,0:8:18:0,18,212	0/0:4,0:4:12:0,12,118	1/1:0,1:1:3:30,3,0	./.:.:.:.:.	1/1:0,1:1:3:31,3,0	0/0:4,0:4:12:0,12,123	0/0:7,0:7:21:0,21,214	0/0:2,0:2:6:0,6,59	0/0:1,0:1:3:0,3,31	0/0:3,0:3:6:0,6,76	0/1:2,2:4:49:49,0,49	0/0:2,0:2:6:0,6,59	0/0:4,0:4:12:0,12,126	1/1:0,2:2:6:60,6,0	0/0:3,0:3:6:0,6,74	0/0:5,0:5:15:0,15,158	0/0:1,0:1:3:0,3,32	1/1:0,7:7:21:213,21,0	1/1:0,2:2:6:67,6,0	1/1:0,3:3:9:92,9,0	./.:.:.:.:.	0/0:2,0:2:6:0,6,65	0/0:4,0:4:12:0,12,132	./.:.:.:.:.	0/0:1,0:1:3:0,3,30	0/0:3,0:3:9:0,9,94	0/0:6,0:6:18:0,18,184	0/0:2,0:2:6:0,6,59	0/0:3,0:3:9:0,9,95	1/1:0,1:1:3:32,3,0	0/0:1,0:1:3:0,3,30	1/1:0,4:4:12:120,12,0	0/0:2,0:2:6:0,6,59	0/0:1,0:1:3:0,3,31	0/0:5,0:5:15:0,15,153	0/0:5,0:5:15:0,15,153	0/0:9,0:9:27:0,27,270	1/1:0,3:3:9:93,9,0	1/1:0,5:5:15:150,15,0	./.:.:.:.:.	0/0:12,0:12:36:0,36,355	1/1:0,4:4:12:122,12,0	1/1:0,5:5:15:149,15,0	1/1:0,8:8:24:235,24,0	1/1:0,4:4:12:122,12,0	1/1:0,9:9:27:270,27,0	1/1:0,6:6:18:183,18,0	1/1:0,2:2:6:61,6,0	1/1:0,5:5:15:153,15,0	0/0:1,0:1:3:0,3,32	0/0:4,0:4:12:0,12,119	0/0:4,0:4:12:0,12,117	1/1:0,4:4:12:120,12,0	0/0:4,0:4:12:0,12,122	1/1:0,5:5:15:149,15,0	1/1:0,6:6:18:179,18,0	1/1:0,4:4:9:107,9,0	1/1:0,6:6:18:173,18,0	1/1:0,5:5:12:137,12,0	1/1:0,10:10:21:254,21,0	1/1:0,6:6:18:182,18,0	0/0:3,0:3:9:0,9,91	./.:.:.:.:.	1/1:0,4:4:6:89,6,0	0/0:2,0:2:3:0,3,45	1/1:0,5:5:9:120,9,0	1/1:0,4:4:6:89,6,0	1/1:0,1:1:3:31,3,0	1/1:0,4:4:9:108,9,0	0/0:38,0:38:99:0,114,1289
chr0	16115807	.	C	T	211.87	.	AC=20;AF=0.132;AN=152;DP=344;Dels=0.00;FS=27.899;HaplotypeScore=0.0529;InbreedingCoeff=0.3934;MLEAC=13;MLEAF=0.086;MQ=28.56;MQ0=8;QD=16.30	GT:AD:DP:GQ:PL	1/1:0,1:1:3:33,3,0	1/1:0,3:3:9:95,9,0	./.:.:.:.:.	0/0:27,0:27:78:0,78,820	0/0:9,0:9:27:0,27,279	1/1:0,1:1:3:31,3,0	./.:.:.:.:.	0/0:2,0:2:6:0,6,53	0/0:2,0:2:6:0,6,49	0/0:13,0:13:36:0,36,389	0/0:1,0:1:3:0,3,25	0/0:13,0:13:39:0,39,404	0/0:8,0:9:24:0,24,252	./.:.:.:.:.	./.:.:.:.:.	./.:.:.:.:.	0/0:9,0:9:27:0,27,284	./.:.:.:.:.	0/0:1,0:1:3:0,3,32	0/0:1,0:1:3:0,3,32	./.:.:.:.:.	./.:.:.:.:.	0/0:11,0:11:33:0,33,357	0/0:10,0:10:30:0,30,310	./.:.:.:.:.	0/0:18,0:18:51:0,51,537	./.:.:.:.:.	0/0:1,0:1:3:0,3,25	./.:.:.:.:.	./.:.:.:.:.	./.:.:.:.:.	0/0:2,0:2:6:0,6,49	./.:.:.:.:.	0/0:1,0:1:3:0,3,28	0/0:18,0:18:51:0,51,519	./.:.:.:.:.	./.:.:.:.:.	0/0:3,0:3:9:0,9,95	./.:.:.:.:.	./.:.:.:.:.	./.:.:.:.:.	0/0:15,0:15:39:0,39,429	./.:.:.:.:.	0/0:12,1:13:36:0,36,379	./.:.:.:.:.	./.:.:.:.:.	./.:.:.:.:.	./.:.:.:.:.	./.:.:.:.:.	0/0:2,0:2:6:0,6,63	0/0:1,0:1:3:0,3,32	./.:.:.:.:.	0/0:6,0:6:18:0,18,188	0/0:2,0:2:6:0,6,64	./.:.:.:.:.	0/0:2,0:2:6:0,6,49	1/1:0,1:1:3:31,3,0	./.:.:.:.:.	0/0:2,0:2:6:0,6,69	0/0:5,0:5:12:0,12,127	0/0:2,0:2:6:0,6,62	0/0:1,0:1:3:0,3,31	0/0:4,0:4:12:0,12,126	0/0:4,0:4:12:0,12,126	./.:.:.:.:.	./.:.:.:.:.	./.:.:.:.:.	0/0:4,0:4:12:0,12,129	0/0:6,0:6:18:0,18,195	./.:.:.:.:.	0/0:1,0:1:3:0,3,32	./.:.:.:.:.	0/0:1,0:1:3:0,3,31	0/0:4,0:4:6:0,6,75	0/0:2,0:2:6:0,6,63	0/0:3,0:3:6:0,6,63	0/0:3,0:3:9:0,9,94	0/0:1,0:1:3:0,3,31	0/0:1,0:1:3:0,3,31	0/0:4,0:4:12:0,12,122	./.:.:.:.:.	0/0:4,0:4:12:0,12,123	0/0:5,0:5:15:0,15,129	0/0:3,0:3:9:0,9,92	./.:.:.:.:.	./.:.:.:.:.	./.:.:.:.:.	./.:.:.:.:.	0/0:2,0:2:6:0,6,63	0/0:2,0:2:6:0,6,49	0/0:1,0:1:3:0,3,32	0/0:4,0:4:12:0,12,126	0/0:4,0:4:12:0,12,126	0/0:1,0:1:3:0,3,32	0/0:1,0:1:3:0,3,33	0/0:3,0:3:9:0,9,74	./.:.:.:.:.	0/0:3,0:3:9:0,9,95	./.:.:.:.:.	0/0:1,0:1:3:0,3,32	0/0:1,0:1:3:0,3,25	0/0:2,0:2:6:0,6,63	0/0:2,0:2:6:0,6,63	./.:.:.:.:.	./.:.:.:.:.	1/1:0,1:2:3:30,3,0	./.:.:.:.:.	0/0:4,0:4:12:0,12,124	./.:.:.:.:.	./.:.:.:.:.	./.:.:.:.:.	./.:.:.:.:.	./.:.:.:.:.	./.:.:.:.:.	1/1:0,1:1:3:30,3,0	./.:.:.:.:.	0/0:3,0:3:9:0,9,95	0/0:3,0:3:9:0,9,93	0/0:1,0:1:3:0,3,31	1/1:0,1:1:3:32,3,0	0/0:3,0:3:9:0,9,92	./.:.:.:.:.	1/1:0,1:1:3:30,3,0	./.:.:.:.:.	./.:.:.:.:.	1/1:0,1:1:3:32,3,0	./.:.:.:.:.	1/1:0,1:1:3:31,3,0	0/0:1,0:1:3:0,3,31	./.:.:.:.:.	./.:.:.:.:.	./.:.:.:.:.	./.:.:.:.:.	./.:.:.:.:.	./.:.:.:.:.	./.:.:.:.:.	0/0:28,0:28:84:0,84,828
chr0	16117813	.	C	G	1757.2	.	AC=13;AF=0.053;AN=246;BaseQRankSum=-1.078;DP=853;Dels=0.00;FS=6.175;HaplotypeScore=0.1709;InbreedingCoeff=0.3575;MLEAC=11;MLEAF=0.045;MQ=50.17;MQ0=20;MQRankSum=-1.433;QD=25.10;ReadPosRankSum=-2.203	GT:AD:DP:GQ:PL	0/0:49,0:49:99:0,141,1537	0/0:23,0:23:69:0,69,738	0/0:14,0:14:36:0,36,380	1/1:2,41:43:99:1251,123,0	0/0:14,0:14:42:0,42,444	0/0:9,0:9:27:0,27,279	0/0:11,0:11:33:0,33,343	0/0:1,0:1:3:0,3,34	1/1:0,1:1:3:30,3,0	0/0:14,0:14:42:0,42,440	1/1:0,3:3:9:89,9,0	0/0:11,0:11:33:0,33,357	0/0:17,0:17:51:0,51,523	0/0:1,0:1:3:0,3,31	0/0:13,0:13:39:0,39,401	0/0:11,0:11:27:0,27,280	0/0:7,0:7:12:0,12,138	0/0:3,0:3:9:0,9,92	0/0:4,0:4:12:0,12,122	0/0:4,0:4:9:0,9,103	0/0:1,0:1:3:0,3,35	0/0:10,0:10:24:0,24,256	0/0:11,0:11:33:0,33,335	0/0:26,0:26:72:0,72,772	./.:.:.:.:.	0/0:14,0:14:36:0,36,378	0/0:11,0:11:27:0,27,314	0/0:2,0:2:6:0,6,65	0/0:2,0:2:6:0,6,65	0/0:14,0:14:30:0,30,308	0/0:1,0:1:3:0,3,32	0/0:5,0:5:9:0,9,89	0/0:4,0:4:12:0,12,128	0/1:2,1:3:16:16,0,27	0/0:12,0:12:24:0,24,249	0/0:3,0:3:9:0,9,83	0/0:21,0:21:45:0,45,487	0/0:6,0:6:18:0,18,188	0/0:8,0:8:24:0,24,252	./.:.:.:.:.	0/0:7,0:7:15:0,15,143	0/0:13,0:13:39:0,39,413	0/0:18,0:18:42:0,42,482	0/0:12,0:12:36:0,36,372	0/0:10,0:10:30:0,30,329	0/0:18,0:18:54:0,54,579	0/0:12,0:12:27:0,27,326	./.:.:.:.:.	./.:.:.:.:.	0/0:6,0:6:15:0,15,157	1/1:0,1:1:3:32,3,0	./.:.:.:.:.	1/1:0,10:10:30:307,30,0	./.:.:.:.:.	0/0:3,0:3:9:0,9,96	0/0:2,0:2:6:0,6,65	0/0:2,0:2:6:0,6,63	0/0:5,0:5:15:0,15,157	0/0:1,0:1:3:0,3,31	0/0:2,0:2:6:0,6,63	0/0:3,0:3:9:0,9,95	./.:.:.:.:.	0/0:14,0:14:36:0,36,370	0/0:2,0:2:3:0,3,31	0/0:6,0:6:18:0,18,195	0/0:3,0:3:9:0,9,94	0/0:5,0:5:9:0,9,93	1/1:0,9:9:21:219,21,0	0/0:5,0:5:12:0,12,123	0/0:1,0:1:3:0,3,31	0/0:3,0:3:9:0,9,97	./.:.:.:.:.	0/0:3,0:3:9:0,9,97	0/0:5,0:5:15:0,15,163	0/0:6,0:6:18:0,18,187	0/0:3,0:3:9:0,9,95	0/0:2,0:2:6:0,6,61	0/0:4,0:4:12:0,12,131	0/0:1,0:1:3:0,3,32	0/0:6,0:6:18:0,18,193	./.:.:.:.:.	0/0:6,0:6:15:0,15,164	./.:.:.:.:.	0/0:2,0:2:6:0,6,64	0/0:6,0:6:18:0,18,184	0/0:4,0:4:12:0,12,124	0/0:5,0:5:6:0,6,62	0/0:2,0:2:6:0,6,53	0/0:10,0:10:24:0,24,257	0/0:2,0:2:6:0,6,57	./.:.:.:.:.	0/0:3,0:3:9:0,9,94	0/0:2,0:2:6:0,6,61	./.:.:.:.:.	0/0:2,0:2:6:0,6,67	0/0:3,0:3:9:0,9,96	0/0:8,0:8:24:0,24,248	0/0:4,0:4:6:0,6,63	0/0:1,0:1:3:0,3,32	0/0:5,0:5:15:0,15,152	0/0:1,0:1:3:0,3,30	0/0:1,0:1:3:0,3,32	0/0:1,0:1:3:0,3,32	0/0:1,0:1:3:0,3,30	0/0:2,0:2:6:0,6,67	0/0:4,0:4:12:0,12,130	0/0:3,0:3:6:0,6,70	0/0:4,0:4:12:0,12,130	0/0:4,0:4:12:0,12,129	0/0:3,0:3:9:0,9,95	0/0:8,0:8:21:0,21,236	0/0:4,0:4:12:0,12,133	0/0:11,0:11:33:0,33,348	0/0:4,0:4:12:0,12,127	0/0:4,0:4:12:0,12,130	0/0:2,0:2:6:0,6,62	0/0:2,0:2:6:0,6,64	0/0:3,0:3:9:0,9,90	0/0:2,0:2:6:0,6,64	./.:.:.:.:.	0/0:5,0:5:15:0,15,161	0/0:9,0:9:27:0,27,293	0/0:8,0:8:24:0,24,247	0/0:6,0:6:15:0,15,160	0/0:6,0:6:15:0,15,155	0/0:6,0:6:12:0,12,125	0/0:5,0:5:12:0,12,137	0/0:2,0:2:3:0,3,31	0/0:4,0:4:6:0,6,65	0/0:2,0:2:3:0,3,45	0/0:4,0:4:6:0,6,89	0/0:3,0:3:3:0,3,32	0/0:11,0:11:21:0,21,265	0/0:2,0:2:6:0,6,63	./.:.:.:.:.	0/0:5,0:5:12:0,12,140	0/0:35,0:35:99:0,99,1132
chr0	16117826	.	G	A	878.73	.	AC=15;AF=0.059;AN=254;BaseQRankSum=-2.983;DP=908;Dels=0.00;FS=6.170;HaplotypeScore=0.1206;InbreedingCoeff=0.4149;MLEAC=12;MLEAF=0.047;MQ=54.57;MQ0=15;MQRankSum=0.507;QD=21.43;ReadPosRankSum=-0.049	GT:AD:DP:GQ:PL	0/0:55,0:55:99:0,159,1669	0/0:15,0:16:45:0,45,471	0/0:14,0:15:42:0,42,449	0/0:42,0:42:99:0,123,1300	0/0:19,0:19:57:0,57,606	0/0:7,0:7:21:0,21,217	0/0:11,0:11:33:0,33,347	0/0:1,0:1:3:0,3,35	0/0:1,0:1:3:0,3,33	0/0:12,0:12:33:0,33,366	0/0:3,0:3:9:0,9,100	0/0:8,0:8:24:0,24,263	0/0:20,0:20:60:0,60,641	0/0:2,0:2:6:0,6,65	0/0:19,0:19:57:0,57,619	0/0:15,0:15:45:0,45,487	0/0:9,0:9:24:0,24,276	0/0:5,0:5:15:0,15,162	0/0:5,0:5:15:0,15,161	1/1:0,7:7:15:177,15,0	0/0:1,0:1:3:0,3,32	0/0:7,0:8:21:0,21,216	1/1:0,11:11:33:343,33,0	0/0:29,0:29:72:0,72,829	./.:.:.:.:.	0/0:13,0:13:33:0,33,362	0/0:16,2:18:42:0,42,474	0/0:2,0:2:6:0,6,72	0/0:2,0:2:6:0,6,69	0/0:18,0:18:42:0,42,469	0/0:2,0:2:6:0,6,69	0/0:5,0:5:9:0,9,97	0/0:9,0:9:24:0,24,265	0/0:3,0:3:6:0,6,67	0/0:12,0:12:30:0,30,308	0/0:4,0:4:12:0,12,135	0/0:13,0:13:30:0,30,326	0/0:7,0:7:18:0,18,196	0/0:9,0:9:27:0,27,272	0/0:1,0:1:3:0,3,32	0/0:7,0:7:15:0,15,153	0/0:11,0:11:33:0,33,350	0/0:16,0:17:45:0,45,499	0/0:18,0:18:54:0,54,590	0/0:14,0:14:39:0,39,440	0/0:19,0:19:57:0,57,592	0/0:16,0:16:39:0,39,463	./.:.:.:.:.	0/0:1,0:1:3:0,3,34	0/0:4,0:4:12:0,12,132	0/0:1,0:1:3:0,3,30	0/0:1,0:1:3:0,3,33	0/0:10,0:10:30:0,30,314	./.:.:.:.:.	0/0:5,0:5:15:0,15,160	0/0:2,0:2:6:0,6,62	0/0:5,0:5:15:0,15,166	0/0:8,0:8:21:0,21,239	0/0:2,0:2:6:0,6,70	0/0:4,0:4:12:0,12,127	0/0:4,0:4:12:0,12,134	0/0:4,0:4:12:0,12,126	0/0:10,0:10:27:0,27,288	./.:.:.:.:.	0/0:4,0:4:12:0,12,125	0/0:4,0:4:12:0,12,126	0/0:6,0:6:12:0,12,126	0/0:6,1:7:18:0,18,187	0/0:4,0:4:12:0,12,132	0/0:1,0:1:3:0,3,34	0/0:4,0:4:12:0,12,128	0/0:2,0:2:6:0,6,66	1/1:0,2:2:6:61,6,0	1/1:0,2:2:6:61,6,0	0/0:6,0:6:18:0,18,189	0/0:4,0:4:12:0,12,122	0/0:1,0:1:3:0,3,30	0/1:4,1:5:17:17,0,115	0/0:3,0:3:9:0,9,90	1/1:0,7:7:21:212,21,0	0/0:2,0:2:3:0,3,32	0/0:7,0:7:15:0,15,185	./.:.:.:.:.	0/0:2,0:2:6:0,6,60	0/0:6,0:6:18:0,18,186	0/0:3,0:3:9:0,9,103	0/0:5,0:5:9:0,9,91	0/0:2,0:2:6:0,6,67	0/0:6,0:6:18:0,18,188	0/0:2,0:2:6:0,6,61	./.:.:.:.:.	0/0:2,0:2:6:0,6,65	0/0:2,0:2:6:0,6,63	0/0:1,0:1:3:0,3,32	0/0:1,0:1:3:0,3,32	0/0:2,0:2:6:0,6,67	0/0:4,0:4:12:0,12,124	0/0:2,0:3:6:0,6,67	./.:.:.:.:.	0/0:7,0:7:21:0,21,219	0/0:1,0:1:3:0,3,32	0/0:1,0:1:3:0,3,33	./.:.:.:.:.	1/1:0,3:3:9:97,9,0	0/0:3,0:3:9:0,9,97	0/0:3,0:3:9:0,9,95	0/0:2,0:2:3:0,3,32	0/0:3,0:3:9:0,9,94	0/0:3,0:3:9:0,9,97	0/0:4,0:4:12:0,12,129	0/0:12,0:12:33:0,33,356	0/0:3,0:3:9:0,9,99	0/0:11,0:11:33:0,33,347	0/0:3,0:3:9:0,9,96	0/0:6,0:6:18:0,18,191	0/0:3,0:3:9:0,9,96	0/0:2,0:2:6:0,6,61	1/1:0,4:4:12:122,12,0	0/0:2,0:2:6:0,6,65	0/0:3,0:3:9:0,9,97	0/0:7,0:7:21:0,21,219	0/0:9,0:9:27:0,27,279	0/0:6,0:6:18:0,18,191	0/0:4,0:4:9:0,9,99	0/0:6,0:6:18:0,18,187	0/0:5,0:5:12:0,12,127	0/0:9,0:9:24:0,24,271	0/0:3,0:3:6:0,6,66	0/0:1,0:2:3:0,3,31	0/0:2,0:2:3:0,3,45	0/0:4,0:4:6:0,6,89	./.:.:.:.:.	0/0:11,0:11:18:0,18,242	0/0:4,0:4:9:0,9,109	./.:.:.:.:.	0/0:5,0:5:12:0,12,140	0/0:34,0:34:96:0,96,1099
chr0	16118228	.	A	T	11925.3	.	AC=130;AF=0.504;AN=258;BaseQRankSum=1.042;DP=805;Dels=0.00;FS=0.000;HaplotypeScore=0.1858;InbreedingCoeff=0.7073;MLEAC=133;MLEAF=0.516;MQ=47.83;MQ0=18;MQRankSum=5.045;QD=26.56;ReadPosRankSum=-1.360	GT:AD:DP:GQ:PL	1/1:0,39:39:99:1187,114,0	1/1:2,16:18:48:481,48,0	1/1:0,17:17:45:453,45,0	0/0:27,0:27:78:0,78,795	0/0:10,0:10:30:0,30,301	1/1:0,5:5:15:150,15,0	1/1:0,7:7:21:210,21,0	0/0:3,0:3:9:0,9,101	0/0:3,0:3:9:0,9,97	0/0:16,0:16:39:0,39,405	0/0:2,0:2:6:0,6,60	0/0:15,0:15:39:0,39,384	0/0:13,0:13:39:0,39,404	./.:.:.:.:.	1/1:2,19:21:57:581,57,0	1/1:0,11:11:33:333,33,0	0/0:10,0:10:27:0,27,290	1/1:0,1:1:3:29,3,0	0/0:10,0:10:21:0,21,219	0/0:1,1:2:3:0,3,29	1/1:0,4:4:12:124,12,0	1/1:0,11:11:33:325,33,0	0/0:18,0:18:48:0,48,489	0/0:12,0:12:36:0,36,364	1/1:0,3:3:9:97,9,0	0/0:11,0:11:33:0,33,346	1/1:0,15:15:45:459,45,0	0/0:6,0:6:18:0,18,195	0/1:1,1:2:26:26,0,28	1/1:0,19:19:48:497,48,0	1/1:0,4:4:9:93,9,0	0/1:2,4:6:49:110,0,49	1/1:0,15:16:45:454,45,0	0/0:1,0:1:3:0,3,32	0/0:11,0:11:30:0,30,298	1/1:0,5:5:15:156,15,0	1/1:0,18:18:54:542,54,0	0/1:1,3:4:18:83,0,18	1/1:0,10:10:30:310,30,0	./.:.:.:.:.	1/1:0,6:6:18:186,18,0	0/0:11,0:11:30:0,30,313	1/1:2,10:12:30:309,30,0	0/0:12,0:12:33:0,33,352	1/1:0,20:20:57:579,57,0	1/1:0,11:11:24:259,24,0	1/1:0,7:7:21:215,21,0	1/1:0,3:3:9:86,9,0	1/1:0,2:2:6:63,6,0	0/0:5,0:5:15:0,15,155	0/0:5,0:5:15:0,15,149	0/0:2,0:2:6:0,6,62	0/0:6,0:6:18:0,18,184	0/0:1,0:1:3:0,3,32	1/1:0,1:1:3:31,3,0	0/0:3,0:3:9:0,9,99	1/1:0,3:3:9:91,9,0	1/1:0,9:9:27:269,27,0	./.:.:.:.:.	0/0:2,0:2:6:0,6,63	0/0:6,0:6:18:0,18,183	0/0:2,0:2:6:0,6,59	0/0:5,0:5:15:0,15,153	0/0:3,0:3:6:0,6,63	1/1:0,5:5:15:153,15,0	1/1:0,3:3:9:94,9,0	1/1:0,2:2:6:59,6,0	0/0:7,0:7:15:0,15,153	0/0:3,0:3:6:0,6,59	1/1:0,2:2:6:61,6,0	0/0:4,0:4:12:0,12,118	1/1:0,5:5:12:137,12,0	0/0:3,0:3:9:0,9,92	0/0:2,0:2:6:0,6,57	0/0:2,0:2:6:0,6,63	0/0:4,0:4:12:0,12,125	0/0:1,0:1:3:0,3,30	1/1:0,1:1:3:32,3,0	0/0:2,0:2:6:0,6,61	0/0:5,0:5:15:0,15,152	./.:.:.:.:.	./.:.:.:.:.	0/0:4,0:4:12:0,12,126	0/0:2,0:2:6:0,6,57	1/1:0,1:1:3:27,3,0	0/1:1,2:3:16:27,0,16	1/1:0,3:3:9:89,9,0	0/1:1,3:4:19:75,0,19	0/0:4,0:4:12:0,12,122	0/0:3,0:3:9:0,9,98	0/0:3,0:3:6:0,6,73	0/0:3,0:3:9:0,9,95	0/0:2,0:2:6:0,6,60	0/0:2,0:2:6:0,6,62	./.:.:.:.:.	0/1:4,1:5:17:17,0,112	1/1:0,5:5:15:148,15,0	0/0:1,0:1:3:0,3,30	1/1:0,1:1:3:32,3,0	0/0:5,0:5:15:0,15,153	0/0:5,0:5:15:0,15,159	./.:.:.:.:.	0/0:1,0:1:3:0,3,30	0/0:2,0:2:6:0,6,61	1/1:0,3:3:9:93,9,0	1/1:0,7:7:21:218,21,0	1/1:0,4:4:12:124,12,0	0/0:2,0:2:3:0,3,45	1/1:0,2:2:6:58,6,0	1/1:2,3:5:9:92,9,0	1/1:0,3:3:9:91,9,0	1/1:0,2:2:6:60,6,0	1/1:0,10:10:30:306,30,0	1/1:0,5:5:15:149,15,0	1/1:0,6:6:15:167,15,0	1/1:0,3:3:9:95,9,0	0/0:3,0:3:9:0,9,94	0/0:4,0:4:12:0,12,123	0/0:3,0:3:9:0,9,95	1/1:0,3:3:9:92,9,0	0/0:5,0:5:9:0,9,89	1/1:0,7:7:21:220,21,0	1/1:0,5:5:12:126,12,0	1/1:1,4:5:12:122,12,0	1/1:0,3:3:9:95,9,0	1/1:0,2:2:6:61,6,0	1/1:0,4:4:12:124,12,0	1/1:0,6:6:18:189,18,0	0/0:6,0:6:18:0,18,178	./.:.:.:.:.	1/1:0,2:2:6:61,6,0	0/0:1,0:1:3:0,3,28	1/1:0,1:1:3:32,3,0	1/1:0,5:5:9:119,9,0	1/1:0,4:4:6:89,6,0	1/1:0,2:2:6:55,6,0	0/0:29,0:29:81:0,81,919
chr0	16118736	.	A	G	1976.51	.	AC=14;AF=0.053;AN=266;BaseQRankSum=0.820;DP=935;Dels=0.00;FS=2.723;HaplotypeScore=0.1382;InbreedingCoeff=0.4699;MLEAC=12;MLEAF=0.045;MQ=54.97;MQ0=2;MQRankSum=-0.487;QD=27.84;ReadPosRankSum=1.247	GT:AD:DP:GQ:PL	0/0:51,0:51:99:0,150,1589	0/0:19,0:19:57:0,57,584	0/0:19,0:19:57:0,57,580	1/1:0,41:41:99:1237,117,0	0/0:13,0:13:36:0,36,391	0/0:8,0:8:24:0,24,257	0/0:11,0:11:33:0,33,337	0/0:3,0:3:9:0,9,97	0/0:3,0:3:9:0,9,99	0/0:18,0:18:54:0,54,556	1/1:0,2:2:6:65,6,0	0/0:14,0:14:39:0,39,421	0/0:7,0:7:21:0,21,212	0/0:1,0:1:3:0,3,31	0/0:15,0:16:39:0,39,431	0/0:19,0:19:51:0,51,554	0/0:12,0:12:36:0,36,373	0/0:6,0:6:18:0,18,191	0/0:9,0:9:21:0,21,240	0/0:7,0:7:18:0,18,202	0/0:2,0:2:6:0,6,67	0/0:14,0:14:36:0,36,395	0/0:13,0:13:39:0,39,398	0/0:13,0:13:39:0,39,392	0/0:3,0:3:9:0,9,100	0/0:21,0:21:60:0,60,617	0/0:16,0:16:42:0,42,455	0/0:7,0:7:21:0,21,237	0/0:2,0:2:6:0,6,65	0/0:9,0:9:21:0,21,240	0/0:5,0:5:12:0,12,136	0/0:3,0:3:9:0,9,95	0/0:15,0:15:36:0,36,422	0/0:5,0:5:15:0,15,158	0/0:12,0:13:30:0,30,338	0/0:6,0:6:18:0,18,194	0/0:22,0:22:60:0,60,646	0/0:10,0:10:27:0,27,294	0/0:9,0:9:27:0,27,276	./.:.:.:.:.	0/0:2,0:2:6:0,6,63	0/0:15,0:15:45:0,45,454	0/0:14,0:14:36:0,36,399	0/0:20,0:20:60:0,60,605	0/0:12,0:12:36:0,36,380	0/0:15,0:15:42:0,42,455	0/0:11,0:11:33:0,33,340	0/0:1,0:1:3:0,3,32	0/0:1,0:1:3:0,3,30	0/0:6,0:6:18:0,18,188	1/1:0,4:4:12:128,12,0	1/1:0,3:3:9:92,9,0	1/1:0,8:8:24:256,24,0	0/0:1,0:1:3:0,3,31	0/0:6,0:6:18:0,18,179	0/0:1,0:1:3:0,3,31	0/0:5,0:5:15:0,15,161	0/0:3,0:3:9:0,9,94	0/0:2,0:2:6:0,6,65	0/0:2,0:2:6:0,6,62	0/0:1,0:1:3:0,3,31	0/0:3,0:3:9:0,9,91	0/0:9,0:9:27:0,27,286	0/0:5,0:5:15:0,15,153	0/0:3,0:3:9:0,9,96	0/0:8,0:8:24:0,24,249	./.:.:.:.:.	1/1:0,6:6:18:186,18,0	0/0:2,0:2:6:0,6,59	0/0:1,0:1:3:0,3,31	0/0:3,0:3:9:0,9,89	0/0:3,0:3:9:0,9,97	0/0:3,0:3:9:0,9,98	0/0:5,0:5:15:0,15,153	0/0:2,0:2:6:0,6,63	0/0:2,0:2:6:0,6,64	0/0:2,0:2:6:0,6,62	0/0:1,0:1:3:0,3,31	0/0:3,0:3:9:0,9,95	0/0:10,0:10:24:0,24,275	0/0:5,0:5:9:0,9,98	0/0:5,0:5:9:0,9,120	0/0:3,0:3:9:0,9,89	0/0:7,0:7:21:0,21,216	0/0:3,0:3:9:0,9,95	0/0:5,0:5:15:0,15,146	0/0:7,0:7:18:0,18,187	0/0:5,0:5:15:0,15,157	0/0:7,0:7:21:0,21,218	0/0:3,0:3:6:0,6,63	0/0:1,0:1:3:0,3,29	0/0:1,0:1:3:0,3,32	0/0:4,0:4:12:0,12,123	0/0:2,0:2:6:0,6,63	0/0:2,0:2:6:0,6,61	0/0:6,0:6:18:0,18,187	0/0:5,0:5:15:0,15,162	0/0:3,0:3:9:0,9,97	0/0:4,0:4:12:0,12,125	0/0:4,0:4:12:0,12,124	1/1:0,7:7:21:229,21,0	0/0:1,0:1:3:0,3,29	0/0:5,0:5:15:0,15,151	0/0:3,0:3:9:0,9,94	0/0:2,0:2:6:0,6,63	0/0:7,0:7:21:0,21,219	0/0:2,0:2:6:0,6,65	0/0:6,0:6:15:0,15,165	0/0:4,0:4:12:0,12,135	0/0:4,0:4:9:0,9,105	0/0:4,0:4:12:0,12,124	0/0:4,0:4:12:0,12,138	0/0:3,0:3:9:0,9,97	0/0:2,0:2:6:0,6,51	./.:.:.:.:.	0/0:10,0:10:30:0,30,306	0/0:4,0:4:12:0,12,122	0/0:2,0:2:6:0,6,60	0/0:4,0:4:12:0,12,123	0/0:4,0:4:12:0,12,124	0/0:2,0:2:6:0,6,65	0/0:6,0:6:18:0,18,189	0/0:5,0:5:15:0,15,147	0/0:9,0:9:27:0,27,274	0/0:5,0:5:15:0,15,148	0/0:4,0:4:12:0,12,122	0/0:1,0:1:3:0,3,29	0/0:8,0:8:24:0,24,240	0/0:6,0:6:18:0,18,185	0/0:2,0:2:3:0,3,45	0/0:6,0:6:12:0,12,152	0/0:4,0:4:6:0,6,89	0/0:4,0:4:6:0,6,89	0/0:4,0:4:9:0,9,101	./.:.:.:.:.	0/0:4,0:4:9:0,9,92	0/0:33,0:33:93:0,93,1044
chr0	16119011	.	C	T	1810.27	.	AC=23;AF=0.092;AN=250;BaseQRankSum=1.426;DP=578;Dels=0.00;FS=4.334;HaplotypeScore=0.0410;InbreedingCoeff=0.4481;MLEAC=21;MLEAF=0.084;MQ=50.97;MQ0=1;MQRankSum=0.244;QD=25.86;ReadPosRankSum=0.477	GT:AD:DP:GQ:PL	0/0:19,0:19:54:0,54,552	0/0:13,0:13:39:0,39,403	1/1:0,12:12:36:376,36,0	0/0:23,0:23:69:0,69,696	0/0:10,0:10:27:0,27,288	0/0:7,0:7:18:0,18,196	0/0:7,0:7:18:0,18,204	0/0:2,0:2:6:0,6,64	0/0:4,0:4:12:0,12,123	0/0:6,0:6:18:0,18,184	0/0:3,0:3:9:0,9,86	0/0:10,0:10:27:0,27,286	0/0:12,0:12:36:0,36,373	0/0:1,0:1:3:0,3,34	1/1:0,16:16:45:488,45,0	0/0:7,0:7:21:0,21,209	0/0:9,0:9:27:0,27,275	0/0:6,0:6:18:0,18,189	0/0:2,0:2:6:0,6,61	./.:.:.:.:.	0/0:2,0:2:3:0,3,34	0/0:2,0:2:6:0,6,59	0/0:4,0:4:12:0,12,129	0/0:8,0:8:24:0,24,245	0/0:3,0:3:9:0,9,91	0/0:8,0:8:24:0,24,249	0/0:7,0:7:21:0,21,215	0/0:5,0:5:15:0,15,166	0/0:2,0:2:6:0,6,65	1/1:0,9:9:24:265,24,0	0/0:1,0:1:3:0,3,32	0/0:2,0:2:6:0,6,62	0/0:3,0:3:9:0,9,93	0/0:2,0:2:6:0,6,65	0/0:9,0:9:27:0,27,280	0/0:2,0:2:6:0,6,61	0/0:9,0:9:27:0,27,277	0/0:2,0:2:6:0,6,60	0/0:2,0:2:6:0,6,61	0/0:2,0:2:6:0,6,67	./.:.:.:.:.	0/0:10,0:10:30:0,30,306	0/0:15,0:15:45:0,45,458	0/0:11,0:11:33:0,33,348	0/0:10,0:10:30:0,30,308	1/1:0,4:4:9:108,9,0	1/1:0,10:10:30:314,30,0	0/0:4,0:4:12:0,12,115	0/0:3,0:3:9:0,9,96	0/0:4,0:4:12:0,12,120	0/0:1,0:1:3:0,3,31	0/0:4,0:4:12:0,12,129	0/0:2,0:2:6:0,6,57	0/0:3,0:3:6:0,6,77	0/0:6,0:6:18:0,18,185	0/0:2,0:2:6:0,6,63	0/0:3,0:3:9:0,9,94	0/0:3,0:3:9:0,9,93	0/0:1,0:1:3:0,3,32	0/0:4,0:4:12:0,12,126	./.:.:.:.:.	0/0:4,0:4:12:0,12,125	0/0:5,0:5:12:0,12,122	0/0:2,0:2:6:0,6,61	1/1:0,3:3:9:90,9,0	1/1:0,1:1:3:31,3,0	0/0:2,0:2:6:0,6,61	0/0:4,0:4:12:0,12,124	0/0:2,0:2:6:0,6,63	0/0:2,0:2:6:0,6,65	0/0:3,0:3:9:0,9,92	1/1:0,4:4:12:122,12,0	0/0:4,0:4:12:0,12,119	0/0:2,0:2:6:0,6,59	0/0:5,0:5:15:0,15,154	0/0:2,0:2:6:0,6,61	0/0:5,0:5:15:0,15,153	0/0:1,0:1:3:0,3,32	./.:.:.:.:.	0/0:4,0:4:12:0,12,127	./.:.:.:.:.	./.:.:.:.:.	0/0:3,0:3:9:0,9,94	0/0:2,0:2:6:0,6,60	0/0:3,0:3:9:0,9,92	0/0:4,0:4:12:0,12,126	0/0:4,0:4:12:0,12,119	0/0:5,0:5:12:0,12,120	0/0:2,0:2:6:0,6,61	0/0:2,0:2:6:0,6,67	0/0:3,0:3:9:0,9,93	0/0:3,0:3:9:0,9,86	0/0:3,0:3:9:0,9,89	./.:.:.:.:.	0/0:3,0:3:9:0,9,90	0/0:3,0:3:9:0,9,92	0/0:1,0:1:3:0,3,31	./.:.:.:.:.	1/1:0,2:2:6:60,6,0	0/0:2,0:2:6:0,6,59	./.:.:.:.:.	0/0:2,0:2:6:0,6,63	0/0:3,0:3:9:0,9,96	./.:.:.:.:.	1/1:0,2:2:6:61,6,0	1/1:0,3:3:9:94,9,0	0/1:1,3:4:18:79,0,18	0/0:3,0:3:9:0,9,95	0/0:1,0:1:3:0,3,30	0/0:1,0:1:3:0,3,30	0/0:7,0:7:21:0,21,207	0/0:1,0:1:3:0,3,31	0/0:4,0:4:12:0,12,129	0/0:1,0:1:3:0,3,31	0/0:8,0:8:21:0,21,229	0/0:3,0:3:9:0,9,89	0/0:1,0:1:3:0,3,29	0/0:5,0:5:15:0,15,156	0/0:2,0:2:6:0,6,62	0/0:3,0:3:6:0,6,78	0/0:2,0:2:3:0,3,45	0/0:1,0:1:3:0,3,34	0/0:2,0:2:6:0,6,52	0/0:4,0:4:12:0,12,130	0/0:7,0:7:21:0,21,214	0/0:2,0:2:6:0,6,59	0/0:11,0:11:30:0,30,328	0/0:1,0:1:3:0,3,31	0/0:2,0:2:6:0,6,61	./.:.:.:.:.	0/0:2,0:2:3:0,3,45	0/0:2,0:2:3:0,3,45	0/0:2,0:2:3:0,3,45	0/0:4,0:4:9:0,9,108	./.:.:.:.:.	0/0:2,0:2:3:0,3,45	0/0:27,0:27:78:0,78,859
chr0	16119480	.	T	C	11262.4	.	AC=126;AF=0.488;AN=258;BaseQRankSum=3.026;DP=791;Dels=0.00;FS=0.537;HaplotypeScore=0.2802;InbreedingCoeff=0.6689;MLEAC=125;MLEAF=0.484;MQ=57.14;MQ0=4;MQRankSum=-0.197;QD=26.69;ReadPosRankSum=0.789	GT:AD:DP:GQ:PL	1/1:0,46:46:99:1397,126,0	1/1:0,17:17:48:514,48,0	1/1:0,8:8:24:253,24,0	0/0:44,0:44:99:0,123,1319	0/0:14,0:14:42:0,42,420	1/1:0,9:9:27:285,27,0	1/1:0,13:13:39:413,39,0	0/0:3,0:3:9:0,9,96	0/0:3,0:3:9:0,9,97	0/0:14,0:14:42:0,42,439	0/0:2,0:2:6:0,6,63	0/0:12,0:12:36:0,36,381	0/0:12,0:12:33:0,33,361	1/1:0,2:2:6:63,6,0	1/1:0,15:15:42:458,42,0	1/1:0,16:16:45:483,45,0	0/0:13,0:13:39:0,39,413	0/1:1,1:2:26:26,0,26	0/0:1,0:1:3:0,3,31	0/0:3,0:3:9:0,9,88	1/1:0,1:1:3:33,3,0	1/1:0,5:5:15:155,15,0	0/0:13,0:13:36:0,36,396	0/0:18,0:18:51:0,51,543	1/1:0,1:1:3:35,3,0	0/0:13,0:13:33:0,33,368	1/1:0,11:11:33:341,33,0	0/0:1,0:1:3:0,3,34	./.:.:.:.:.	1/1:1,16:17:48:508,48,0	./.:.:.:.:.	./.:.:.:.:.	1/1:0,8:8:21:231,21,0	0/0:4,0:4:12:0,12,129	0/0:13,0:13:33:0,33,349	1/1:0,2:2:3:34,3,0	1/1:0,18:18:48:526,48,0	0/1:8,2:10:37:37,0,223	1/1:0,10:10:27:283,27,0	1/1:0,2:2:6:67,6,0	1/1:0,1:1:3:34,3,0	0/0:9,0:9:27:0,27,282	1/1:0,15:15:45:470,45,0	0/0:17,0:17:51:0,51,539	1/1:0,19:19:54:558,54,0	1/1:0,15:15:45:481,45,0	1/1:0,10:10:21:253,21,0	1/1:0,3:3:9:99,9,0	1/1:0,2:2:6:60,6,0	0/0:4,0:4:12:0,12,123	0/0:3,0:3:9:0,9,94	0/0:1,0:1:3:0,3,31	0/0:4,0:4:12:0,12,127	0/0:2,0:2:6:0,6,61	0/1:2,3:5:50:81,0,50	0/0:2,0:2:6:0,6,64	./.:.:.:.:.	1/1:0,5:5:12:130,12,0	0/0:4,0:4:12:0,12,126	0/0:3,0:3:9:0,9,97	0/0:5,0:5:15:0,15,161	0/0:2,0:2:6:0,6,64	0/0:7,0:7:21:0,21,224	0/0:2,0:2:6:0,6,67	1/1:0,5:5:15:151,15,0	1/1:0,2:2:6:62,6,0	1/1:0,6:6:18:190,18,0	0/0:3,0:3:9:0,9,94	0/0:2,0:2:6:0,6,60	1/1:0,2:2:3:33,3,0	0/0:2,0:2:6:0,6,63	1/1:0,3:3:9:89,9,0	0/0:3,0:3:9:0,9,97	0/0:6,0:6:18:0,18,190	0/0:6,0:6:18:0,18,183	0/0:1,0:1:3:0,3,29	0/0:3,0:3:6:0,6,73	1/1:0,2:2:6:61,6,0	0/0:3,0:3:9:0,9,96	0/0:2,0:2:6:0,6,59	1/1:0,3:3:9:94,9,0	0/0:1,0:1:3:0,3,32	0/0:3,0:3:9:0,9,97	0/0:3,0:3:9:0,9,94	1/1:0,7:7:21:222,21,0	0/1:1,2:3:24:58,0,24	1/1:0,1:1:3:31,3,0	0/1:1,3:4:13:85,0,13	0/0:4,0:4:12:0,12,123	0/0:3,0:3:9:0,9,98	0/0:4,0:4:12:0,12,122	0/0:4,0:4:12:0,12,124	0/0:2,0:2:6:0,6,62	./.:.:.:.:.	0/0:2,0:2:6:0,6,61	./.:.:.:.:.	1/1:0,1:1:3:32,3,0	0/0:3,0:3:9:0,9,100	1/1:0,3:3:9:94,9,0	0/0:3,0:3:9:0,9,90	0/0:1,0:1:3:0,3,32	0/0:3,0:3:9:0,9,90	./.:.:.:.:.	0/0:3,0:3:9:0,9,94	1/1:0,2:2:6:61,6,0	1/1:0,6:6:15:168,15,0	1/1:0,1:1:3:32,3,0	0/0:12,0:12:30:0,30,330	1/1:0,2:2:3:32,3,0	1/1:0,6:6:18:181,18,0	1/1:0,4:4:12:123,12,0	1/1:0,2:2:3:32,3,0	1/1:1,7:8:21:212,21,0	./.:.:.:.:.	1/1:0,2:2:6:61,6,0	1/1:0,2:2:6:64,6,0	0/0:1,0:1:3:0,3,30	0/0:4,0:4:12:0,12,123	0/0:2,0:2:6:0,6,61	1/1:0,3:3:6:76,6,0	0/0:4,0:4:12:0,12,124	1/1:0,5:5:15:160,15,0	1/1:0,6:6:18:184,18,0	1/1:0,3:3:9:97,9,0	1/1:0,2:2:6:64,6,0	1/1:0,2:2:6:61,6,0	1/1:0,1:1:3:32,3,0	0/1:1,4:5:7:110,0,7	0/0:1,0:1:3:0,3,31	1/1:0,2:2:3:45,3,0	1/1:0,6:6:9:134,9,0	0/0:2,0:2:3:0,3,45	1/1:0,2:2:3:45,3,0	1/1:0,6:8:12:153,12,0	1/1:0,8:8:12:179,12,0	1/1:1,3:4:6:74,6,0	0/0:25,0:25:75:0,75,837
chr0	16120019	.	C	A	1246.12	.	AC=15;AF=0.059;AN=256;BaseQRankSum=0.458;DP=799;Dels=0.00;FS=0.547;HaplotypeScore=0.0479;InbreedingCoeff=0.3675;MLEAC=13;MLEAF=0.051;MQ=57.28;MQ0=0;MQRankSum=-1.207;QD=24.43;ReadPosRankSum=-0.662	GT:AD:DP:GQ:PL	0/0:41,0:41:99:0,123,1315	0/0:11,0:11:33:0,33,353	0/0:8,0:8:24:0,24,256	0/0:38,0:38:99:0,114,1179	0/0:11,0:11:30:0,30,332	0/0:17,0:17:45:0,45,483	0/0:7,0:7:21:0,21,225	0/0:2,0:2:3:0,3,32	0/0:1,0:1:3:0,3,31	0/0:17,0:17:51:0,51,529	0/0:1,0:1:3:0,3,32	0/0:11,0:11:30:0,30,333	0/0:13,0:13:39:0,39,415	./.:.:.:.:.	0/0:15,0:15:42:0,42,461	0/0:16,0:16:48:0,48,497	0/0:15,0:15:45:0,45,464	./.:.:.:.:.	0/0:6,0:6:18:0,18,189	1/1:0,6:6:18:179,18,0	0/0:1,0:1:3:0,3,32	0/0:9,0:9:24:0,24,265	1/1:0,22:22:66:669,66,0	0/0:26,0:26:78:0,78,836	0/0:5,0:5:15:0,15,162	0/0:19,0:19:57:0,57,584	0/0:8,0:8:24:0,24,253	0/0:2,0:2:6:0,6,68	./.:.:.:.:.	0/0:15,0:15:39:0,39,441	0/0:5,0:5:15:0,15,158	0/0:1,0:1:3:0,3,36	0/0:9,0:9:27:0,27,284	0/0:2,0:2:6:0,6,66	0/0:16,0:16:48:0,48,489	0/0:3,0:3:9:0,9,99	0/0:16,0:16:48:0,48,519	0/0:18,0:18:54:0,54,544	0/0:4,0:4:12:0,12,123	0/0:3,0:3:9:0,9,95	0/0:2,0:2:6:0,6,64	0/0:11,0:11:33:0,33,351	0/0:29,0:29:78:0,78,863	0/0:16,0:16:48:0,48,505	0/0:12,0:12:36:0,36,371	0/0:16,0:16:48:0,48,519	0/0:12,0:12:30:0,30,343	0/0:2,0:2:6:0,6,63	./.:.:.:.:.	0/0:5,0:5:15:0,15,158	0/0:1,0:1:3:0,3,31	0/0:2,0:2:6:0,6,65	0/0:5,0:5:15:0,15,158	0/0:2,0:2:6:0,6,63	0/0:2,0:2:6:0,6,63	./.:.:.:.:.	0/0:2,0:2:6:0,6,63	0/0:5,0:5:15:0,15,157	0/0:1,0:1:3:0,3,34	0/0:1,0:1:3:0,3,32	./.:.:.:.:.	0/0:5,0:5:15:0,15,152	0/0:4,0:4:12:0,12,122	0/0:1,0:1:3:0,3,31	0/0:5,0:5:15:0,15,161	0/0:3,0:3:9:0,9,97	0/0:1,0:1:3:0,3,32	0/0:4,0:4:12:0,12,126	0/0:2,0:2:6:0,6,61	./.:.:.:.:.	0/0:2,0:2:6:0,6,63	0/0:3,0:3:9:0,9,92	1/1:0,3:3:9:92,9,0	1/1:0,3:3:9:97,9,0	0/0:3,0:3:9:0,9,95	0/0:1,0:1:3:0,3,33	0/0:2,0:2:6:0,6,61	0/1:3,1:4:20:20,0,84	0/0:1,0:1:3:0,3,32	1/1:0,6:6:18:188,18,0	0/0:1,0:1:3:0,3,32	0/0:2,0:2:6:0,6,59	0/0:1,0:1:3:0,3,32	0/0:4,0:4:12:0,12,122	0/0:4,0:4:12:0,12,124	0/0:2,0:2:6:0,6,69	0/0:1,0:1:3:0,3,31	0/0:2,0:2:6:0,6,65	0/0:3,0:3:9:0,9,95	0/0:5,0:5:15:0,15,162	0/0:2,0:2:6:0,6,63	0/0:5,0:5:15:0,15,157	0/0:2,0:2:6:0,6,62	0/0:2,0:2:6:0,6,63	0/0:2,0:2:6:0,6,65	0/0:1,0:1:3:0,3,33	0/0:3,0:3:9:0,9,100	0/0:3,0:3:9:0,9,97	./.:.:.:.:.	0/0:2,0:2:6:0,6,63	0/0:5,0:5:15:0,15,164	0/0:2,0:2:6:0,6,64	0/0:5,0:5:15:0,15,155	1/1:0,3:3:9:95,9,0	0/0:3,0:3:9:0,9,95	0/0:8,0:8:24:0,24,257	0/0:2,0:2:6:0,6,68	0/0:4,0:4:12:0,12,128	0/0:2,0:2:6:0,6,65	0/0:8,0:8:24:0,24,248	0/0:6,0:6:18:0,18,189	0/0:2,0:2:6:0,6,65	0/0:5,0:5:15:0,15,158	0/0:3,0:3:9:0,9,92	0/0:3,0:3:9:0,9,94	0/0:5,0:5:15:0,15,153	0/0:1,0:1:3:0,3,32	1/1:0,4:4:12:122,12,0	0/0:8,0:8:24:0,24,256	0/0:1,0:1:3:0,3,32	0/0:2,0:2:6:0,6,63	0/0:1,0:1:3:0,3,32	0/0:1,0:1:3:0,3,32	0/0:9,0:9:24:0,24,268	0/0:3,0:3:9:0,9,99	0/0:2,0:2:6:0,6,62	0/0:3,0:3:9:0,9,95	0/0:2,0:2:6:0,6,65	0/0:4,0:4:12:0,12,128	0/0:5,0:5:9:0,9,121	./.:.:.:.:.	0/0:5,0:5:12:0,12,140	0/0:4,0:4:6:0,6,75	0/0:2,0:2:6:0,6,60	0/0:3,0:3:9:0,9,94	0/0:2,0:2:3:0,3,45	0/0:25,0:25:75:0,75,849
chr0	16120232	.	C	T	1282.31	.	AC=26;AF=0.111;AN=234;BaseQRankSum=-4.180;DP=599;Dels=0.00;FS=7.371;HaplotypeScore=0.0236;InbreedingCoeff=0.4383;MLEAC=23;MLEAF=0.098;MQ=59.39;MQ0=0;MQRankSum=0.418;QD=22.11;ReadPosRankSum=0.170	GT:AD:DP:GQ:PL	0/0:41,0:41:99:0,123,1354	0/0:13,0:13:36:0,36,411	0/0:14,0:14:42:0,42,455	0/0:16,0:16:48:0,48,511	0/0:13,0:13:39:0,39,416	0/0:5,0:5:15:0,15,156	0/0:6,0:6:18:0,18,192	./.:.:.:.:.	./.:.:.:.:.	0/0:7,0:7:21:0,21,222	0/0:1,0:1:3:0,3,33	0/0:10,0:10:30:0,30,316	0/0:7,0:7:21:0,21,229	0/0:1,0:1:3:0,3,32	0/0:17,0:17:51:0,51,538	1/1:0,4:4:12:114,12,0	0/0:9,0:9:27:0,27,294	./.:.:.:.:.	0/0:1,0:1:3:0,3,32	./.:.:.:.:.	0/0:1,0:1:3:0,3,32	0/0:1,0:1:3:0,3,32	0/0:12,0:12:36:0,36,386	0/0:18,0:18:45:0,45,523	0/0:1,0:1:3:0,3,33	0/0:15,0:15:45:0,45,469	1/1:0,10:10:30:309,30,0	0/0:3,0:3:9:0,9,102	./.:.:.:.:.	0/0:8,0:8:24:0,24,254	1/1:0,2:2:6:61,6,0	./.:.:.:.:.	1/1:0,10:10:24:258,24,0	./.:.:.:.:.	0/0:14,0:14:42:0,42,447	./.:.:.:.:.	0/0:15,0:15:45:0,45,480	0/1:3,2:5:44:44,0,80	1/1:0,6:6:18:189,18,0	./.:.:.:.:.	1/1:0,1:1:3:24,3,0	0/0:10,0:10:30:0,30,323	0/0:16,0:16:48:0,48,504	0/0:8,0:8:24:0,24,254	0/0:12,0:12:36:0,36,379	0/0:7,0:7:21:0,21,221	0/0:7,0:7:21:0,21,215	0/0:2,0:2:6:0,6,65	1/1:0,2:2:6:61,6,0	./.:.:.:.:.	0/0:2,0:2:6:0,6,63	0/0:1,0:1:3:0,3,34	0/0:2,0:2:6:0,6,69	0/0:4,0:4:12:0,12,126	0/0:4,0:4:12:0,12,130	./.:.:.:.:.	0/0:3,0:3:9:0,9,95	0/0:7,0:7:21:0,21,217	0/0:1,0:1:3:0,3,32	0/0:2,0:2:6:0,6,63	0/0:2,0:2:6:0,6,62	0/0:3,0:3:9:0,9,95	0/0:3,0:3:9:0,9,96	0/0:2,0:2:6:0,6,64	0/0:13,0:13:33:0,33,375	0/0:2,0:2:6:0,6,64	0/0:4,0:4:12:0,12,122	0/0:3,0:3:9:0,9,93	0/0:4,0:4:12:0,12,128	./.:.:.:.:.	0/0:2,0:2:3:0,3,45	0/0:3,0:3:9:0,9,95	0/0:1,0:1:3:0,3,33	0/0:3,0:3:9:0,9,95	0/0:3,0:3:9:0,9,92	0/0:1,0:1:3:0,3,33	0/0:1,0:1:3:0,3,31	0/0:2,0:2:6:0,6,63	./.:.:.:.:.	0/0:8,0:8:24:0,24,255	0/0:2,0:2:6:0,6,59	0/0:1,0:1:3:0,3,33	0/0:1,0:1:3:0,3,35	0/0:1,0:1:3:0,3,32	0/0:5,0:5:15:0,15,162	./.:.:.:.:.	./.:.:.:.:.	./.:.:.:.:.	0/0:3,0:3:9:0,9,83	0/0:3,0:3:9:0,9,92	0/0:2,0:2:6:0,6,65	0/0:1,0:1:3:0,3,33	0/0:4,0:4:12:0,12,130	0/0:1,0:1:3:0,3,31	./.:.:.:.:.	0/0:1,0:1:3:0,3,30	0/1:1,1:2:26:26,0,26	0/0:2,0:2:6:0,6,67	0/0:1,0:1:3:0,3,33	./.:.:.:.:.	0/0:3,0:3:9:0,9,98	0/0:2,0:2:6:0,6,62	0/0:4,0:4:12:0,12,122	0/0:2,0:2:6:0,6,63	0/0:2,0:2:6:0,6,67	0/0:3,0:3:9:0,9,96	./.:.:.:.:.	0/0:4,0:4:12:0,12,121	1/1:0,1:1:3:32,3,0	./.:.:.:.:.	0/0:4,0:4:12:0,12,126	1/1:0,1:1:3:32,3,0	0/0:3,0:3:9:0,9,99	1/1:0,3:3:9:92,9,0	1/1:0,4:4:12:115,12,0	1/1:0,7:7:21:208,21,0	0/0:2,0:2:6:0,6,65	0/0:3,0:3:9:0,9,96	0/0:5,0:5:12:0,12,141	0/0:3,0:3:9:0,9,95	0/0:3,0:3:9:0,9,96	0/0:1,0:1:3:0,3,32	0/0:11,0:11:24:0,24,291	0/0:3,0:3:9:0,9,99	0/0:5,0:5:15:0,15,158	0/0:4,0:4:12:0,12,122	0/0:3,0:3:9:0,9,98	0/0:2,0:2:6:0,6,65	0/0:3,0:3:9:0,9,94	0/0:3,0:3:6:0,6,77	0/0:2,0:2:3:0,3,45	0/0:3,0:3:6:0,6,78	0/0:2,0:2:3:0,3,45	0/0:4,0:4:12:0,12,131	0/0:2,0:2:3:0,3,45	0/0:2,0:2:3:0,3,45	0/0:23,0:23:69:0,69,791
chr0	16120484	.	T	A	634.9	.	AC=33;AF=0.188;AN=176;BaseQRankSum=1.106;DP=217;Dels=0.00;FS=6.936;HaplotypeScore=0.0196;InbreedingCoeff=0.3715;MLEAC=28;MLEAF=0.159;MQ=59.34;MQ0=0;MQRankSum=1.246;QD=19.84;ReadPosRankSum=0.294	GT:AD:DP:GQ:PL	0/0:13,0:13:39:0,39,396	0/0:9,0:9:24:0,24,260	0/0:5,0:5:15:0,15,148	0/0:5,0:5:15:0,15,145	1/1:0,4:4:12:122,12,0	0/0:4,0:4:9:0,9,103	0/0:3,0:3:6:0,6,72	./.:.:.:.:.	./.:.:.:.:.	0/0:1,0:1:3:0,3,30	0/0:1,0:1:3:0,3,32	0/0:2,0:2:6:0,6,57	1/1:0,5:5:9:120,9,0	./.:.:.:.:.	0/0:6,0:6:18:0,18,184	0/0:1,0:1:3:0,3,31	./.:.:.:.:.	0/0:1,0:1:3:0,3,32	./.:.:.:.:.	./.:.:.:.:.	0/0:1,0:1:3:0,3,30	0/0:3,0:3:9:0,9,93	0/0:1,0:1:3:0,3,29	0/0:4,0:4:12:0,12,118	./.:.:.:.:.	1/1:0,1:1:3:23,3,0	0/0:4,0:4:12:0,12,118	1/1:0,1:1:3:31,3,0	0/0:1,0:1:3:0,3,31	0/0:1,0:1:3:0,3,31	./.:.:.:.:.	./.:.:.:.:.	./.:.:.:.:.	1/1:0,1:1:3:31,3,0	0/0:6,0:6:15:0,15,168	./.:.:.:.:.	0/0:3,0:3:9:0,9,83	0/0:3,0:3:9:0,9,86	0/0:1,0:1:3:0,3,29	0/0:1,0:1:3:0,3,31	0/0:1,0:1:3:0,3,26	1/1:0,1:1:3:30,3,0	0/0:5,0:5:15:0,15,143	0/0:5,0:5:15:0,15,148	0/0:1,0:1:3:0,3,29	./.:.:.:.:.	0/0:4,0:4:9:0,9,92	0/0:1,0:1:3:0,3,33	./.:.:.:.:.	0/0:3,0:3:9:0,9,96	0/0:1,0:1:3:0,3,32	0/0:3,0:3:9:0,9,88	0/0:1,0:1:3:0,3,29	./.:.:.:.:.	0/0:3,0:3:9:0,9,89	./.:.:.:.:.	0/0:1,0:1:3:0,3,30	./.:.:.:.:.	./.:.:.:.:.	0/0:1,0:1:3:0,3,30	1/1:0,1:1:3:33,3,0	1/1:0,4:4:12:121,12,0	1/1:0,1:1:3:32,3,0	./.:.:.:.:.	./.:.:.:.:.	./.:.:.:.:.	./.:.:.:.:.	0/0:3,0:3:9:0,9,87	./.:.:.:.:.	./.:.:.:.:.	./.:.:.:.:.	0/0:1,0:1:3:0,3,31	0/0:1,0:1:3:0,3,31	0/0:5,0:5:15:0,15,153	./.:.:.:.:.	0/0:2,0:2:6:0,6,57	./.:.:.:.:.	./.:.:.:.:.	./.:.:.:.:.	0/0:2,0:2:3:0,3,45	./.:.:.:.:.	0/0:2,0:2:6:0,6,61	./.:.:.:.:.	0/0:1,0:1:3:0,3,30	0/0:3,0:3:9:0,9,90	./.:.:.:.:.	0/0:1,0:1:3:0,3,29	./.:.:.:.:.	./.:.:.:.:.	1/1:0,1:1:3:32,3,0	1/1:0,2:2:6:64,6,0	1/1:0,2:2:6:60,6,0	0/1:2,2:4:21:54,0,21	./.:.:.:.:.	1/1:0,1:1:3:32,3,0	./.:.:.:.:.	./.:.:.:.:.	1/1:0,1:1:3:31,3,0	0/0:2,0:2:6:0,6,57	./.:.:.:.:.	0/0:1,0:1:3:0,3,30	1/1:0,1:1:3:25,3,0	1/1:0,1:1:3:31,3,0	0/0:1,0:1:3:0,3,29	./.:.:.:.:.	0/0:2,0:2:6:0,6,59	0/0:1,0:1:3:0,3,34	0/0:3,0:3:9:0,9,86	0/0:1,0:1:3:0,3,32	./.:.:.:.:.	./.:.:.:.:.	0/0:1,0:1:3:0,3,32	0/0:3,0:3:9:0,9,92	./.:.:.:.:.	0/0:1,0:1:3:0,3,30	0/0:2,0:2:6:0,6,60	./.:.:.:.:.	./.:.:.:.:.	0/0:2,0:2:6:0,6,64	0/0:1,0:1:3:0,3,29	0/0:2,0:2:6:0,6,60	0/0:1,0:1:3:0,3,29	0/0:1,0:1:3:0,3,30	0/0:1,0:1:3:0,3,30	./.:.:.:.:.	0/0:2,0:2:6:0,6,60	0/0:2,0:2:6:0,6,61	0/0:1,0:1:3:0,3,32	0/0:2,0:2:6:0,6,61	0/0:1,0:1:3:0,3,31	./.:.:.:.:.	0/0:4,0:4:9:0,9,105	./.:.:.:.:.	./.:.:.:.:.	./.:.:.:.:.	./.:.:.:.:.	0/0:16,0:16:48:0,48,533
chr0	16121657	.	G	A	1402.65	.	AC=15;AF=0.056;AN=268;BaseQRankSum=-8.740;DP=947;Dels=0.00;FS=0.000;HaplotypeScore=0.2031;InbreedingCoeff=0.3787;MLEAC=12;MLEAF=0.045;MQ=59.44;MQ0=0;MQRankSum=0.331;QD=25.05;ReadPosRankSum=3.221	GT:AD:DP:GQ:PL	0/0:71,0:71:99:0,214,2267	0/0:25,0:25:75:0,75,805	0/0:23,0:23:63:0,63,698	1/1:0,34:34:99:993,99,0	0/0:8,0:8:24:0,24,253	0/0:12,0:12:33:0,33,365	0/0:16,0:16:45:0,45,487	0/0:1,0:1:3:0,3,32	0/0:3,0:3:9:0,9,88	0/0:16,0:16:48:0,48,505	1/1:0,1:1:3:30,3,0	0/0:18,0:19:51:0,51,557	0/0:9,0:9:27:0,27,285	0/0:1,0:1:3:0,3,28	0/0:19,0:19:57:0,57,603	0/0:15,0:15:36:0,36,404	0/0:16,0:16:48:0,48,499	0/0:4,0:4:12:0,12,130	0/0:6,0:6:18:0,18,185	0/0:1,0:1:3:0,3,32	0/0:4,0:4:12:0,12,134	0/0:19,0:19:45:0,45,509	0/0:15,0:15:39:0,39,437	0/0:20,0:20:60:0,60,638	0/0:4,0:4:12:0,12,134	0/0:19,0:19:48:0,48,549	0/0:20,0:20:57:0,57,616	0/0:3,0:3:9:0,9,101	./.:.:.:.:.	0/0:22,0:22:54:0,54,617	0/0:8,0:8:24:0,24,262	0/0:3,0:3:9:0,9,101	0/0:12,0:12:33:0,33,363	0/0:1,0:1:3:0,3,33	0/0:17,0:17:51:0,51,526	0/0:3,0:3:9:0,9,97	0/0:17,0:17:45:0,45,510	0/0:9,0:9:24:0,24,263	0/0:8,0:8:24:0,24,251	0/0:1,0:1:3:0,3,34	./.:.:.:.:.	0/0:8,0:8:24:0,24,256	0/0:11,0:11:33:0,33,340	0/0:19,0:19:57:0,57,614	0/0:19,0:19:54:0,54,578	0/0:16,0:16:42:0,42,447	0/0:10,0:10:30:0,30,318	0/1:1,1:2:24:24,0,27	0/0:2,0:2:6:0,6,61	0/0:6,0:6:18:0,18,184	1/1:0,4:4:12:118,12,0	1/1:0,2:2:6:59,6,0	1/1:0,6:6:18:177,18,0	0/0:3,0:3:9:0,9,95	0/0:12,0:12:36:0,36,370	0/0:2,0:2:6:0,6,63	0/0:2,0:2:6:0,6,61	0/0:5,0:5:15:0,15,161	0/0:2,0:2:6:0,6,65	0/0:6,0:6:18:0,18,187	0/0:2,0:2:6:0,6,64	0/0:2,0:2:6:0,6,63	0/0:10,0:10:30:0,30,315	0/0:3,0:3:9:0,9,95	0/0:5,0:5:12:0,12,141	0/0:2,0:2:6:0,6,65	0/0:1,0:1:3:0,3,32	1/1:0,3:3:9:86,9,0	0/0:5,0:5:12:0,12,139	0/0:4,0:4:12:0,12,127	0/0:2,0:2:6:0,6,61	0/0:4,0:4:12:0,12,122	0/0:2,0:2:6:0,6,63	0/0:13,0:13:33:0,33,379	0/0:2,0:2:6:0,6,63	0/0:2,0:2:6:0,6,65	0/0:7,0:7:18:0,18,198	0/0:2,0:2:6:0,6,63	0/0:1,0:1:3:0,3,32	0/0:4,0:4:12:0,12,125	0/0:2,0:2:6:0,6,61	0/0:1,0:1:3:0,3,31	0/0:3,0:3:9:0,9,96	0/0:3,0:3:9:0,9,94	0/0:5,0:5:15:0,15,153	0/0:3,0:3:9:0,9,101	0/0:5,0:5:12:0,12,140	0/0:3,0:3:9:0,9,96	0/0:4,0:4:9:0,9,106	0/0:4,0:4:12:0,12,126	0/0:4,0:4:12:0,12,125	./.:.:.:.:.	0/0:1,0:1:3:0,3,32	0/0:2,0:2:6:0,6,65	0/0:1,0:1:3:0,3,31	0/0:2,0:2:6:0,6,63	0/0:3,0:3:9:0,9,97	0/0:2,0:2:6:0,6,63	0/0:4,0:4:12:0,12,125	0/0:2,0:2:6:0,6,61	1/1:0,4:4:12:124,12,0	0/0:4,0:4:12:0,12,126	0/0:2,0:2:6:0,6,63	0/0:3,0:3:9:0,9,96	0/0:1,0:1:3:0,3,34	0/0:6,0:6:18:0,18,185	0/0:8,0:8:24:0,24,260	0/0:7,0:7:18:0,18,200	0/0:3,0:3:9:0,9,91	0/0:3,0:3:9:0,9,93	0/0:8,0:8:24:0,24,239	0/0:3,0:3:9:0,9,94	0/0:7,0:7:21:0,21,211	0/0:7,0:7:21:0,21,218	0/0:7,0:7:21:0,21,227	0/0:4,0:4:12:0,12,128	0/0:1,0:1:3:0,3,31	0/0:5,0:5:15:0,15,153	0/0:1,0:1:3:0,3,31	0/0:1,0:1:3:0,3,32	0/0:3,0:3:9:0,9,94	0/0:8,0:8:24:0,24,250	0/0:9,0:9:24:0,24,264	0/0:7,0:7:21:0,21,216	0/0:2,0:2:6:0,6,63	0/0:5,0:5:15:0,15,153	0/0:8,0:8:21:0,21,228	0/0:4,0:4:12:0,12,126	0/0:2,0:2:6:0,6,61	0/0:2,0:2:3:0,3,31	0/0:1,4:5:3:0,3,32	0/0:1,0:1:3:0,3,32	0/0:2,0:2:3:0,3,45	0/0:6,0:6:12:0,12,152	0/0:2,0:2:3:0,3,45	0/0:2,0:2:3:0,3,45	0/0:22,0:22:66:0,66,736
chr0	16128035	.	G	A	1417.06	.	AC=18;AF=0.069;AN=262;BaseQRankSum=-4.649;DP=920;Dels=0.00;FS=11.643;HaplotypeScore=0.1068;InbreedingCoeff=0.5108;MLEAC=12;MLEAF=0.046;MQ=59.41;MQ0=3;MQRankSum=1.475;QD=25.76;ReadPosRankSum=0.561	GT:AD:DP:GQ:PL	0/0:47,0:47:99:0,141,1527	0/0:23,0:23:66:0,66,716	0/0:17,0:17:42:0,42,468	1/1:0,34:34:99:1009,99,0	0/0:15,0:15:45:0,45,477	0/0:16,0:16:39:0,39,448	0/0:18,0:18:54:0,54,569	1/1:0,1:1:3:31,3,0	1/1:0,1:1:3:32,3,0	0/0:13,0:13:39:0,39,410	1/1:0,2:2:6:59,6,0	0/0:3,0:3:9:0,9,95	0/0:10,0:10:30:0,30,328	./.:.:.:.:.	0/0:17,0:17:51:0,51,520	0/0:18,0:18:54:0,54,551	0/0:15,0:15:45:0,45,468	0/0:3,0:3:9:0,9,96	0/0:10,0:10:30:0,30,317	0/0:9,0:9:27:0,27,274	0/0:5,0:5:15:0,15,163	0/0:14,0:14:39:0,39,413	0/0:12,0:12:36:0,36,383	0/0:18,0:18:51:0,51,540	./.:.:.:.:.	0/0:16,0:16:48:0,48,496	0/0:17,0:17:51:0,51,531	0/0:4,0:4:12:0,12,128	0/0:1,0:1:3:0,3,34	0/0:26,0:26:78:0,78,820	0/0:10,0:10:30:0,30,324	0/0:3,0:3:9:0,9,96	0/0:17,0:17:45:0,45,482	0/0:2,0:2:6:0,6,70	0/0:15,0:15:45:0,45,464	0/0:3,0:3:9:0,9,97	0/0:16,0:16:45:0,45,484	0/0:11,0:11:33:0,33,347	0/0:14,0:14:36:0,36,409	0/0:2,0:2:6:0,6,69	0/0:5,0:5:15:0,15,166	0/0:16,0:16:42:0,42,473	0/0:14,0:14:42:0,42,444	0/0:14,0:14:42:0,42,442	0/0:15,0:15:45:0,45,467	0/0:17,0:17:42:0,42,487	0/0:8,0:8:24:0,24,249	0/0:4,0:4:12:0,12,132	0/0:3,0:3:9:0,9,91	0/0:4,0:4:12:0,12,124	1/1:0,1:1:3:29,3,0	1/1:0,4:4:12:117,12,0	1/1:0,5:5:15:148,15,0	0/0:1,0:1:3:0,3,32	0/0:1,0:1:3:0,3,32	0/0:3,0:3:9:0,9,95	0/0:4,0:4:12:0,12,131	0/0:5,0:5:15:0,15,158	0/0:2,0:2:6:0,6,65	0/0:10,0:10:30:0,30,320	0/0:4,0:4:12:0,12,117	0/0:5,0:5:15:0,15,154	0/0:7,0:7:21:0,21,218	0/0:3,0:3:6:0,6,69	0/0:7,0:7:15:0,15,156	0/0:2,0:2:6:0,6,65	0/0:2,0:2:6:0,6,62	1/1:0,2:2:6:59,6,0	0/0:7,0:7:18:0,18,175	0/0:3,0:3:9:0,9,97	0/0:4,0:4:12:0,12,128	0/0:4,0:4:12:0,12,125	0/0:2,0:2:6:0,6,61	./.:.:.:.:.	0/0:3,0:3:9:0,9,95	0/0:4,0:4:12:0,12,126	0/0:2,0:2:6:0,6,64	0/0:3,0:3:9:0,9,92	0/0:2,0:2:6:0,6,65	0/0:4,0:4:12:0,12,124	0/0:2,0:2:6:0,6,63	0/0:5,0:5:15:0,15,158	0/0:3,0:3:9:0,9,89	0/0:2,0:2:6:0,6,61	0/0:3,0:3:9:0,9,92	0/0:2,0:2:6:0,6,66	0/0:5,0:5:15:0,15,162	0/0:6,0:6:18:0,18,176	0/0:4,0:4:12:0,12,124	0/0:5,0:5:15:0,15,144	0/0:5,0:5:15:0,15,154	0/0:5,0:5:15:0,15,161	./.:.:.:.:.	0/0:3,0:3:9:0,9,95	./.:.:.:.:.	0/0:6,0:6:18:0,18,192	0/0:1,0:1:3:0,3,33	0/0:3,0:3:9:0,9,92	./.:.:.:.:.	0/0:3,0:3:9:0,9,94	1/1:0,5:5:15:156,15,0	0/0:1,0:1:3:0,3,33	0/0:1,0:1:3:0,3,31	0/0:7,0:7:21:0,21,226	0/0:4,0:4:12:0,12,128	0/0:7,0:7:21:0,21,225	0/0:2,0:2:6:0,6,63	0/0:3,0:3:9:0,9,93	0/0:3,0:3:9:0,9,101	0/0:6,0:6:18:0,18,182	0/0:8,0:8:21:0,21,243	0/0:3,0:3:9:0,9,102	0/0:10,0:10:30:0,30,298	0/0:3,0:3:9:0,9,92	0/0:3,0:3:9:0,9,94	0/0:5,0:5:15:0,15,155	0/0:5,0:5:12:0,12,127	0/0:2,0:2:6:0,6,59	0/0:4,0:4:12:0,12,128	0/0:3,0:3:9:0,9,92	0/0:1,0:1:3:0,3,22	0/0:5,0:5:15:0,15,156	0/0:4,0:4:12:0,12,128	0/0:5,0:5:12:0,12,136	0/0:8,0:8:24:0,24,247	0/0:6,0:6:18:0,18,182	0/0:5,0:5:15:0,15,150	0/0:3,0:3:9:0,9,97	0/0:4,0:4:12:0,12,127	0/0:4,0:4:9:0,9,107	0/0:2,0:2:3:0,3,45	0/0:7,0:7:15:0,15,186	0/0:8,0:8:12:0,12,179	0/0:9,0:9:15:0,15,209	0/0:2,0:2:3:0,3,45	0/0:2,0:2:3:0,3,44	0/0:13,0:13:36:0,36,384
chr0	16128231	.	G	A	3039.25	.	AC=30;AF=0.117;AN=256;BaseQRankSum=4.566;DP=913;Dels=0.00;FS=17.924;HaplotypeScore=0.1117;InbreedingCoeff=0.5183;MLEAC=26;MLEAF=0.102;MQ=58.29;MQ0=23;MQRankSum=-1.402;QD=22.35;ReadPosRankSum=0.144	GT:AD:DP:GQ:PL	0/0:39,0:39:99:0,117,1173	0/0:12,0:12:36:0,36,369	1/1:2,19:21:57:594,57,0	0/0:38,0:38:99:0,114,1120	0/0:20,0:20:45:0,45,514	0/0:15,0:15:42:0,42,439	0/0:16,0:16:48:0,48,482	0/0:3,0:3:6:0,6,62	0/0:1,0:1:3:0,3,32	0/0:12,0:12:30:0,30,302	0/0:7,0:7:12:0,12,118	0/0:12,0:13:30:0,30,324	0/0:11,0:11:30:0,30,316	1/1:1,1:2:3:32,3,0	1/1:0,13:13:39:398,39,0	0/0:13,0:13:36:0,36,375	0/0:17,0:17:48:0,48,470	0/0:3,0:3:9:0,9,93	0/0:11,0:11:30:0,30,320	0/0:12,0:12:33:0,33,343	0/0:6,0:6:15:0,15,161	0/0:12,0:13:36:0,36,358	0/0:18,0:18:45:0,45,499	0/0:17,0:17:51:0,51,519	0/0:3,0:3:6:0,6,62	0/0:17,0:17:48:0,48,493	0/0:14,0:14:42:0,42,429	0/0:3,0:3:9:0,9,97	0/0:5,0:5:9:0,9,77	1/1:0,19:20:54:571,54,0	0/0:6,0:6:15:0,15,153	0/1:6,1:7:15:15,0,134	0/0:11,0:11:33:0,33,327	0/1:5,1:6:12:12,0,127	0/0:18,0:18:54:0,54,539	0/0:5,0:5:12:0,12,128	0/0:18,0:18:51:0,51,504	0/0:6,0:6:18:0,18,182	0/0:7,0:7:21:0,21,203	0/0:3,0:3:9:0,9,98	0/0:3,0:3:6:0,6,62	0/0:10,0:10:30:0,30,312	0/0:16,0:16:36:0,36,383	0/0:9,0:9:27:0,27,275	0/0:20,0:20:60:0,60,606	1/1:2,15:17:3:423,3,0	1/1:0,10:10:30:316,30,0	0/0:9,0:9:24:0,24,241	0/0:1,0:1:3:0,3,31	0/0:4,0:4:12:0,12,120	0/0:1,0:1:3:0,3,30	0/0:5,0:5:15:0,15,147	0/0:3,0:3:9:0,9,90	0/0:2,0:2:6:0,6,59	0/0:1,0:1:3:0,3,30	0/0:2,0:2:3:0,3,33	0/0:9,0:9:27:0,27,258	0/0:3,0:3:9:0,9,96	./.:.:.:.:.	0/0:5,0:5:15:0,15,153	0/0:2,0:2:6:0,6,60	0/0:3,0:3:9:0,9,96	0/0:9,0:9:21:0,21,212	0/0:7,0:7:18:0,18,197	1/1:0,10:10:24:267,24,0	1/1:0,6:6:12:136,12,0	0/0:6,0:6:18:0,18,183	0/0:4,0:4:12:0,12,124	0/0:7,0:7:21:0,21,215	0/0:6,0:6:15:0,15,151	0/0:2,0:2:6:0,6,62	1/1:0,1:1:3:31,3,0	0/0:3,0:3:9:0,9,89	0/0:4,0:4:12:0,12,122	0/0:4,0:4:12:0,12,119	./.:.:.:.:.	0/0:3,0:3:9:0,9,91	0/0:3,0:3:9:0,9,92	./.:.:.:.:.	0/0:2,0:2:6:0,6,61	1/1:0,3:3:9:95,9,0	0/0:4,0:4:12:0,12,115	0/0:4,0:4:12:0,12,127	0/0:6,0:6:18:0,18,170	0/0:1,0:1:3:0,3,32	0/0:6,0:6:15:0,15,153	0/0:6,0:6:18:0,18,177	0/0:3,0:3:9:0,9,91	0/0:4,0:4:12:0,12,125	0/0:6,0:6:18:0,18,184	./.:.:.:.:.	0/0:3,0:3:9:0,9,89	0/0:2,0:2:6:0,6,61	./.:.:.:.:.	0/0:1,0:1:3:0,3,29	0/0:3,0:3:9:0,9,91	0/1:1,7:8:10:178,0,10	0/0:1,0:1:3:0,3,32	1/1:0,3:3:9:94,9,0	0/0:3,0:3:9:0,9,86	0/0:8,0:8:21:0,21,200	./.:.:.:.:.	0/0:2,0:2:6:0,6,55	./.:.:.:.:.	1/1:0,1:1:3:31,3,0	1/1:0,3:3:9:94,9,0	0/1:2,3:5:18:81,0,18	0/0:5,0:5:15:0,15,149	0/0:5,0:5:15:0,15,150	0/0:2,0:2:6:0,6,57	0/0:4,0:4:9:0,9,89	0/0:5,0:5:15:0,15,154	0/0:1,0:1:3:0,3,23	0/0:8,0:8:24:0,24,244	./.:.:.:.:.	0/0:11,0:11:24:0,24,268	0/0:4,0:4:12:0,12,113	0/0:7,0:7:21:0,21,206	0/0:1,0:1:3:0,3,32	./.:.:.:.:.	0/0:4,0:4:12:0,12,121	0/0:4,0:4:12:0,12,127	0/0:5,0:5:15:0,15,139	0/0:3,0:3:9:0,9,91	0/0:4,0:4:12:0,12,118	0/0:2,0:2:6:0,6,60	0/0:3,0:3:9:0,9,83	0/0:3,0:3:9:0,9,91	0/0:3,0:3:9:0,9,86	0/0:2,0:2:3:0,3,45	0/0:2,0:2:3:0,3,45	0/0:5,0:5:12:0,12,136	0/0:10,0:10:15:0,15,209	0/0:7,0:7:15:0,15,181	0/0:4,0:4:6:0,6,76	0/0:2,0:2:3:0,3,45	0/0:17,0:17:48:0,48,499
chr0	16137338	.	C	T	9067.64	.	AC=86;AF=0.323;AN=266;BaseQRankSum=-4.076;DP=1194;Dels=0.00;FS=2.599;HaplotypeScore=0.2012;InbreedingCoeff=0.7199;MLEAC=80;MLEAF=0.301;MQ=55.24;MQ0=7;MQRankSum=-12.732;QD=24.64;ReadPosRankSum=2.861	GT:AD:DP:GQ:PL	0/0:81,0:81:99:0,244,2523	0/0:17,0:17:51:0,51,532	0/0:21,0:21:63:0,63,653	0/0:45,0:45:99:0,135,1404	0/0:16,0:16:39:0,39,413	1/1:0,20:20:57:591,57,0	1/1:0,31:31:87:871,87,0	0/1:6,2:8:12:12,0,160	0/0:2,0:2:6:0,6,59	0/0:21,0:21:54:0,54,609	0/0:1,0:1:3:0,3,32	0/0:17,0:17:51:0,51,524	0/0:19,0:19:54:0,54,580	./.:.:.:.:.	0/0:17,0:17:51:0,51,527	1/1:0,34:34:99:1019,102,0	0/0:25,0:25:72:0,72,747	0/0:6,0:6:18:0,18,195	0/0:6,0:6:18:0,18,181	0/0:16,0:16:45:0,45,469	0/1:1,9:10:4:225,0,4	1/1:0,22:22:63:646,63,0	0/0:23,0:23:60:0,60,651	0/0:22,0:23:63:0,63,672	0/0:2,0:2:6:0,6,65	0/0:27,0:28:75:0,75,817	1/1:0,21:21:57:576,57,0	0/0:5,0:5:15:0,15,150	./.:.:.:.:.	0/0:29,0:29:87:0,87,893	1/1:1,5:6:15:156,15,0	0/1:1,3:4:20:85,0,20	1/1:0,20:20:57:590,57,0	0/0:4,0:4:12:0,12,130	0/0:14,0:14:36:0,36,391	1/1:0,5:5:12:123,12,0	0/0:26,0:26:78:0,78,809	0/1:12,7:19:99:158,0,318	1/1:0,11:11:33:327,33,0	1/1:0,7:7:21:218,21,0	1/1:0,10:10:27:287,27,0	0/0:12,0:12:36:0,36,384	1/1:0,12:12:30:333,30,0	0/0:22,0:22:66:0,66,681	1/1:0,17:17:48:505,48,0	0/0:30,0:30:81:0,81,866	0/0:11,0:11:30:0,30,332	0/1:1,4:5:20:83,0,20	1/1:0,2:2:6:61,6,0	0/0:6,1:7:18:0,18,189	0/0:3,0:3:9:0,9,95	0/0:2,0:2:6:0,6,65	0/0:6,0:6:15:0,15,156	0/0:2,0:2:6:0,6,61	0/0:7,0:7:21:0,21,221	0/0:1,0:1:3:0,3,28	1/1:0,3:3:9:93,9,0	1/1:0,7:7:21:221,21,0	0/0:4,0:4:12:0,12,124	0/0:4,0:4:12:0,12,124	0/0:4,0:4:12:0,12,128	0/0:5,0:5:15:0,15,151	0/0:11,0:11:30:0,30,321	0/0:7,0:7:18:0,18,203	0/0:6,0:6:18:0,18,191	0/0:4,0:4:12:0,12,125	1/1:0,2:2:6:59,6,0	0/0:4,0:4:12:0,12,124	0/0:3,0:3:9:0,9,92	0/0:4,0:4:12:0,12,121	0/0:4,0:4:12:0,12,127	0/0:5,0:5:15:0,15,151	./.:.:.:.:.	0/0:4,0:4:12:0,12,121	0/0:5,0:5:15:0,15,160	1/1:0,1:1:3:31,3,0	0/0:3,0:3:9:0,9,93	0/1:3,1:4:19:19,0,83	0/0:2,0:2:6:0,6,60	0/0:8,0:8:15:0,15,200	0/0:2,0:2:6:0,6,62	0/0:1,0:1:3:0,3,32	0/0:4,0:4:12:0,12,124	0/0:6,0:6:18:0,18,191	1/1:0,2:2:6:61,6,0	0/0:10,0:10:30:0,30,306	1/1:0,4:4:12:124,12,0	0/0:5,1:6:15:0,15,153	0/0:6,0:6:18:0,18,192	0/0:10,0:10:30:0,30,314	0/0:3,0:3:6:0,6,63	0/0:1,0:1:3:0,3,32	0/0:5,0:5:15:0,15,153	0/0:4,0:4:12:0,12,124	0/0:2,0:2:6:0,6,56	0/0:4,0:4:12:0,12,126	0/0:9,0:9:27:0,27,267	0/0:1,0:1:3:0,3,32	0/0:2,0:2:6:0,6,62	0/0:2,0:2:6:0,6,63	0/0:5,0:5:15:0,15,165	0/0:1,0:1:3:0,3,31	0/0:9,0:9:27:0,27,275	0/0:4,0:4:12:0,12,122	0/0:2,0:2:6:0,6,67	0/0:6,0:6:18:0,18,190	0/0:5,0:5:15:0,15,160	0/0:7,0:7:21:0,21,215	1/1:0,1:1:3:32,3,0	0/0:8,0:8:24:0,24,251	0/0:5,0:5:15:0,15,160	1/1:0,1:1:3:32,3,0	1/1:0,11:11:33:337,33,0	1/1:0,3:3:9:89,9,0	1/1:0,2:2:6:61,6,0	1/1:0,2:2:3:30,3,0	0/0:3,0:3:9:0,9,97	0/0:3,0:3:9:0,9,92	0/0:2,0:2:6:0,6,62	1/1:0,2:2:6:65,6,0	0/0:7,0:7:21:0,21,215	1/1:0,5:5:15:151,15,0	1/1:0,2:2:6:63,6,0	1/1:0,3:3:9:94,9,0	1/1:0,6:6:18:181,18,0	1/1:0,6:6:18:182,18,0	1/1:0,2:2:6:63,6,0	1/1:0,5:5:15:153,15,0	0/0:4,0:4:12:0,12,121	1/1:0,2:2:3:45,3,0	1/1:0,3:3:3:30,3,0	./.:.:.:.:.	1/1:0,12:12:24:303,24,0	1/1:0,2:2:3:45,3,0	1/1:0,6:6:9:134,9,0	1/1:0,5:5:9:120,9,0	0/0:22,1:23:66:0,66,741
chr0	16137971	.	C	T	934.17	.	AC=13;AF=0.051;AN=254;BaseQRankSum=-0.736;DP=1065;Dels=0.00;FS=8.657;HaplotypeScore=0.0681;InbreedingCoeff=0.3545;MLEAC=10;MLEAF=0.039;MQ=37.68;MQ0=56;MQRankSum=0.352;QD=19.46;ReadPosRankSum=-1.708	GT:AD:DP:GQ:PL	0/0:75,0:75:99:0,165,1735	0/0:16,0:16:27:0,27,279	0/0:22,0:22:57:0,57,581	0/0:37,0:37:87:0,87,887	0/0:16,0:16:30:0,30,306	0/0:13,0:13:27:0,27,271	0/0:17,0:17:39:0,39,397	0/0:2,0:2:6:0,6,61	0/0:3,0:4:9:0,9,93	0/0:17,0:17:33:0,33,335	0/0:2,0:2:6:0,6,65	0/0:17,0:17:27:0,27,273	0/0:11,0:11:30:0,30,317	0/0:3,0:3:3:0,3,29	0/0:29,0:29:57:0,57,592	0/0:24,0:24:48:0,48,493	0/0:17,0:17:45:0,45,454	0/0:3,0:3:6:0,6,65	0/0:14,0:14:27:0,27,270	1/1:1,9:10:27:270,27,0	0/0:2,0:2:6:0,6,61	0/0:16,0:16:21:0,21,202	1/1:0,17:17:45:458,45,0	0/0:31,0:31:78:0,78,795	0/0:2,0:2:3:0,3,32	0/0:16,0:16:39:0,39,404	0/0:21,0:21:45:0,45,457	0/0:5,0:5:12:0,12,126	0/0:3,0:3:6:0,6,63	0/0:24,0:24:45:0,45,465	0/0:9,0:9:9:0,9,96	0/0:2,0:2:6:0,6,59	0/0:27,0:27:72:0,72,736	0/0:4,0:4:9:0,9,98	0/0:13,0:13:30:0,30,306	0/0:5,0:5:6:0,6,65	0/0:18,0:18:45:0,45,464	0/0:17,0:17:33:0,33,325	0/0:12,0:12:27:0,27,267	0/0:3,0:3:3:0,3,32	0/0:3,0:3:6:0,6,66	0/0:13,0:13:24:0,24,239	0/0:16,0:16:30:0,30,307	0/0:19,0:19:30:0,30,314	0/0:23,0:23:45:0,45,459	0/0:16,0:16:27:0,27,281	0/0:5,0:5:6:0,6,60	0/0:5,0:5:12:0,12,130	0/0:1,0:1:3:0,3,32	0/0:4,0:4:6:0,6,63	0/0:3,0:3:9:0,9,90	0/0:3,0:3:9:0,9,92	0/0:7,0:7:21:0,21,225	0/0:6,0:6:12:0,12,117	0/0:6,0:6:12:0,12,122	0/0:6,0:6:12:0,12,124	0/0:5,0:5:15:0,15,151	0/0:5,0:5:12:0,12,122	0/0:1,0:1:3:0,3,33	0/0:2,0:2:6:0,6,61	0/0:5,0:5:15:0,15,152	0/0:4,0:4:12:0,12,118	0/0:11,0:11:24:0,24,245	0/0:6,0:6:9:0,9,95	./.:.:.:.:.	0/0:7,0:7:15:0,15,153	0/0:5,0:5:12:0,12,122	0/0:5,0:5:6:0,6,59	0/0:5,0:5:9:0,9,92	0/0:1,0:1:3:0,3,32	./.:.:.:.:.	./.:.:.:.:.	1/1:1,3:4:9:94,9,0	0/1:1,2:3:21:52,0,21	0/0:3,0:3:9:0,9,95	0/0:4,0:4:12:0,12,122	0/0:2,0:2:3:0,3,31	0/0:2,0:2:3:0,3,30	0/0:6,0:6:6:0,6,62	1/1:0,7:7:9:89,9,0	0/0:2,0:2:6:0,6,59	0/0:1,0:1:3:0,3,29	./.:.:.:.:.	0/0:5,0:5:12:0,12,127	0/0:4,0:4:9:0,9,91	0/0:1,0:1:3:0,3,30	0/0:2,0:2:3:0,3,31	0/0:4,0:4:12:0,12,130	0/0:4,0:4:12:0,12,120	0/0:5,0:5:12:0,12,129	0/0:3,0:3:6:0,6,63	./.:.:.:.:.	0/0:3,0:3:6:0,6,59	./.:.:.:.:.	0/0:2,0:2:6:0,6,61	0/0:3,0:3:3:0,3,32	0/0:9,0:9:12:0,12,126	./.:.:.:.:.	0/0:2,0:2:6:0,6,63	0/0:3,0:3:9:0,9,91	0/0:10,0:10:27:0,27,277	0/0:3,0:3:9:0,9,89	./.:.:.:.:.	1/1:0,4:4:12:126,12,0	0/0:2,0:2:6:0,6,61	0/0:9,0:9:15:0,15,150	0/0:2,0:2:6:0,6,66	0/0:8,0:8:18:0,18,176	0/0:3,0:3:3:0,3,34	0/0:2,0:2:6:0,6,61	0/0:5,0:5:15:0,15,154	0/0:3,0:3:3:0,3,35	0/0:8,0:8:18:0,18,185	0/0:7,0:7:12:0,12,123	0/0:3,0:3:9:0,9,91	0/0:2,0:2:6:0,6,61	0/0:2,0:2:6:0,6,63	1/1:0,3:3:6:61,6,0	0/0:4,0:4:12:0,12,124	0/0:2,0:2:6:0,6,64	0/0:5,0:5:15:0,15,152	0/0:6,0:6:12:0,12,122	0/0:6,0:7:18:0,18,190	0/0:2,0:2:3:0,3,30	0/0:5,0:5:12:0,12,122	0/0:5,0:5:6:0,6,61	0/0:3,0:3:9:0,9,92	0/0:8,0:8:18:0,18,187	0/0:5,0:5:12:0,12,114	./.:.:.:.:.	0/0:6,0:6:12:0,12,150	0/0:3,0:3:3:0,3,31	0/0:4,0:4:6:0,6,89	0/0:4,0:4:6:0,6,89	0/0:12,0:12:15:0,15,196	./.:.:.:.:.	0/0:22,0:22:42:0,42,452
chr0	16138489	.	C	A	4411.03	.	AC=32;AF=0.124;AN=258;BaseQRankSum=-1.303;DP=1114;Dels=0.00;FS=3.689;HaplotypeScore=0.1060;InbreedingCoeff=0.6525;MLEAC=30;MLEAF=0.116;MQ=50.47;MQ0=26;MQRankSum=1.080;QD=25.35;ReadPosRankSum=-0.908	GT:AD:DP:GQ:PL	0/0:60,0:60:99:0,165,1786	0/0:22,0:22:60:0,60,635	1/1:1,16:17:48:474,48,0	0/0:42,0:42:99:0,111,1119	0/0:16,0:16:48:0,48,485	0/0:10,0:10:27:0,27,297	0/0:19,0:19:57:0,57,572	0/0:2,0:2:6:0,6,60	0/0:4,0:4:12:0,12,124	1/1:2,25:27:75:774,75,0	0/0:5,0:5:15:0,15,162	0/0:10,0:10:30:0,30,309	0/0:12,0:13:36:0,36,364	./.:.:.:.:.	1/1:0,18:18:51:543,51,0	0/0:32,0:32:90:0,90,889	0/0:29,0:29:78:0,78,807	0/1:2,1:3:23:23,0,54	0/0:6,0:6:15:0,15,167	0/0:6,0:7:15:0,15,167	0/0:6,0:6:18:0,18,187	0/0:17,0:17:51:0,51,517	0/0:29,0:29:78:0,78,800	0/0:25,0:25:72:0,72,724	0/0:3,0:3:9:0,9,101	0/0:20,0:20:57:0,57,588	0/0:24,0:24:66:0,66,705	0/0:4,0:4:12:0,12,124	0/0:3,0:3:9:0,9,94	1/1:0,26:26:63:659,63,0	0/0:4,0:4:12:0,12,127	0/0:4,0:4:12:0,12,128	0/0:13,0:13:33:0,33,349	./.:.:.:.:.	0/0:23,0:23:66:0,66,671	0/0:1,0:1:3:0,3,34	1/1:0,13:13:33:348,33,0	0/0:16,0:16:45:0,45,453	0/0:10,0:10:30:0,30,305	./.:.:.:.:.	0/0:5,0:5:15:0,15,168	0/0:19,0:19:57:0,57,577	0/0:16,0:16:48:0,48,489	0/0:25,0:25:69:0,69,710	0/0:14,0:14:42:0,42,446	1/1:0,25:25:75:764,75,0	1/1:0,10:10:30:306,30,0	0/0:1,0:1:3:0,3,34	0/0:4,0:4:9:0,9,106	0/0:5,0:5:15:0,15,161	./.:.:.:.:.	0/0:1,0:1:3:0,3,30	0/0:5,0:5:12:0,12,118	0/0:3,0:3:9:0,9,92	0/0:4,0:4:12:0,12,126	0/0:1,0:1:3:0,3,30	0/0:5,0:5:15:0,15,158	0/0:8,1:9:24:0,24,248	0/0:3,0:3:9:0,9,93	0/0:7,0:7:21:0,21,215	0/0:3,0:3:9:0,9,89	0/0:3,0:3:6:0,6,59	0/0:6,0:6:18:0,18,181	0/0:5,0:5:15:0,15,153	1/1:0,5:5:15:156,15,0	1/1:0,3:3:9:91,9,0	0/0:3,0:3:9:0,9,97	0/0:7,0:7:21:0,21,221	0/0:7,0:7:18:0,18,204	0/0:2,0:2:6:0,6,63	0/0:4,0:4:12:0,12,125	1/1:1,4:5:12:125,12,0	0/0:4,0:4:12:0,12,122	0/0:5,0:5:15:0,15,154	0/0:15,0:15:45:0,45,457	0/0:1,0:1:3:0,3,31	0/0:9,0:9:27:0,27,276	0/0:7,0:7:18:0,18,178	0/0:4,0:4:12:0,12,124	0/0:1,0:1:3:0,3,32	./.:.:.:.:.	0/0:4,0:4:12:0,12,124	0/0:3,0:3:9:0,9,95	1/1:1,2:3:6:61,6,0	0/0:11,0:11:33:0,33,336	0/0:5,0:5:15:0,15,161	0/0:3,0:3:9:0,9,95	0/0:4,0:4:12:0,12,122	0/0:6,0:6:15:0,15,155	0/0:5,0:5:15:0,15,165	0/0:2,0:2:6:0,6,63	0/0:2,0:2:6:0,6,61	0/0:4,0:4:9:0,9,96	0/0:3,0:3:9:0,9,95	0/0:2,0:2:6:0,6,61	0/0:3,0:3:9:0,9,91	1/1:0,2:2:6:65,6,0	0/0:3,0:3:6:0,6,75	1/1:0,4:4:12:118,12,0	0/0:3,0:3:9:0,9,92	0/0:4,0:4:12:0,12,131	0/0:3,0:3:9:0,9,89	0/0:4,0:4:12:0,12,116	./.:.:.:.:.	1/1:0,6:6:15:168,15,0	1/1:0,3:3:9:92,9,0	0/1:2,1:3:24:24,0,58	0/0:3,0:4:9:0,9,91	./.:.:.:.:.	0/0:2,0:2:6:0,6,59	0/0:11,0:11:33:0,33,335	./.:.:.:.:.	0/0:10,0:10:27:0,27,296	0/0:3,0:3:9:0,9,92	0/0:9,0:9:27:0,27,278	0/0:6,0:6:18:0,18,189	0/0:3,0:3:9:0,9,93	0/0:5,0:5:9:0,9,94	0/0:4,0:4:12:0,12,121	0/0:1,0:1:3:0,3,31	0/0:7,0:7:21:0,21,219	0/0:3,0:3:9:0,9,92	0/0:3,0:3:9:0,9,92	0/0:3,0:3:9:0,9,94	0/0:12,0:12:33:0,33,345	0/0:7,0:7:21:0,21,215	0/0:7,0:7:18:0,18,187	0/0:4,0:4:12:0,12,126	0/0:3,0:3:6:0,6,62	0/0:6,0:6:9:0,9,120	0/0:6,0:6:9:0,9,134	0/0:4,0:4:6:0,6,89	0/0:6,0:6:12:0,12,151	0/0:4,0:4:6:0,6,74	0/0:3,0:3:9:0,9,93	0/0:1,0:1:3:0,3,27	0/0:34,0:34:99:0,102,1120
chr0	16138700	.	G	A	2489.64	.	AC=25;AF=0.099;AN=252;BaseQRankSum=-3.859;DP=947;Dels=0.00;FS=3.481;HaplotypeScore=0.0861;InbreedingCoeff=0.5637;MLEAC=24;MLEAF=0.095;MQ=58.04;MQ0=0;MQRankSum=-2.235;QD=25.93;ReadPosRankSum=-0.425	GT:AD:DP:GQ:PL	0/0:67,0:67:99:0,201,2124	0/0:15,0:15:45:0,45,474	0/0:12,0:12:30:0,30,342	0/0:43,0:43:99:0,123,1334	0/0:14,0:14:42:0,42,456	1/1:0,23:23:60:664,60,0	0/0:13,0:13:39:0,39,402	0/0:1,0:1:3:0,3,32	0/0:1,0:1:3:0,3,36	0/0:14,0:14:42:0,42,437	0/0:4,0:4:12:0,12,133	0/0:14,0:14:36:0,36,410	0/0:7,0:7:21:0,21,220	./.:.:.:.:.	0/0:17,0:17:45:0,45,501	0/0:31,0:31:75:0,75,861	0/0:25,0:25:69:0,69,758	0/0:3,0:3:9:0,9,90	0/0:6,0:6:18:0,18,194	0/0:3,0:3:9:0,9,96	0/1:1,1:2:24:24,0,26	0/0:9,0:9:27:0,27,286	0/0:12,0:12:36:0,36,384	0/0:16,0:16:48:0,48,515	0/0:4,0:4:9:0,9,100	0/0:20,0:20:51:0,51,568	0/0:15,0:15:45:0,45,481	0/0:4,0:4:12:0,12,136	0/0:6,0:6:18:0,18,197	0/0:12,0:12:33:0,33,354	0/0:4,0:4:12:0,12,122	0/0:3,0:3:9:0,9,97	0/0:10,0:10:27:0,27,294	./.:.:.:.:.	0/0:9,0:9:27:0,27,286	0/0:3,0:3:9:0,9,94	0/0:14,0:14:33:0,33,392	0/0:9,0:9:27:0,27,286	0/0:12,0:12:36:0,36,379	0/0:2,0:2:3:0,3,33	0/0:5,0:5:15:0,15,162	0/0:12,0:12:30:0,30,344	1/1:0,16:16:39:447,39,0	0/0:20,0:20:57:0,57,618	1/1:0,13:13:39:383,39,0	0/0:21,0:21:60:0,60,657	0/0:12,0:12:27:0,27,329	0/0:1,0:1:3:0,3,32	0/0:1,0:1:3:0,3,31	0/0:5,0:5:12:0,12,140	0/0:3,0:3:9:0,9,91	0/0:2,0:2:6:0,6,63	0/0:2,0:2:6:0,6,63	0/0:5,0:5:15:0,15,158	0/0:9,0:9:27:0,27,278	0/0:1,0:1:3:0,3,33	0/0:3,0:3:9:0,9,95	0/0:6,0:6:18:0,18,186	0/0:4,0:4:12:0,12,128	0/0:4,0:4:12:0,12,130	0/0:2,0:2:6:0,6,57	0/0:3,0:3:9:0,9,92	0/0:13,0:13:39:0,39,413	0/0:4,0:4:12:0,12,126	0/0:2,0:2:6:0,6,63	0/0:3,0:3:9:0,9,94	0/0:2,0:2:6:0,6,68	0/0:7,0:7:21:0,21,221	0/0:2,0:2:3:0,3,45	0/0:2,0:2:6:0,6,65	0/0:1,0:1:3:0,3,28	0/0:4,0:4:12:0,12,124	0/0:1,0:1:3:0,3,33	0/0:7,0:7:21:0,21,220	0/0:16,0:16:48:0,48,514	0/0:1,0:1:3:0,3,32	0/0:2,0:2:6:0,6,62	0/0:1,0:1:3:0,3,32	0/0:4,0:4:12:0,12,126	0/0:1,0:1:3:0,3,32	0/0:1,0:1:3:0,3,32	0/0:3,0:3:9:0,9,95	0/0:7,0:7:21:0,21,221	0/0:5,0:5:15:0,15,158	1/1:0,3:3:9:91,9,0	0/0:8,0:8:24:0,24,260	0/0:4,0:4:12:0,12,128	0/0:4,0:4:12:0,12,132	0/0:8,0:8:24:0,24,252	0/0:2,0:2:6:0,6,67	./.:.:.:.:.	0/0:4,0:4:12:0,12,128	0/0:4,0:4:9:0,9,111	./.:.:.:.:.	0/0:3,0:3:9:0,9,92	0/0:3,0:3:9:0,9,98	0/0:5,0:5:15:0,15,169	./.:.:.:.:.	0/0:2,0:2:6:0,6,63	0/0:1,0:1:3:0,3,32	0/0:4,0:4:12:0,12,137	0/0:5,0:5:15:0,15,161	0/0:3,0:3:9:0,9,97	0/0:1,0:1:3:0,3,31	0/0:1,0:1:3:0,3,32	0/0:4,0:4:12:0,12,127	0/0:8,0:8:24:0,24,257	0/0:10,0:10:30:0,30,322	./.:.:.:.:.	0/0:3,0:3:9:0,9,91	0/0:8,0:8:21:0,21,231	./.:.:.:.:.	0/0:9,0:9:27:0,27,279	0/0:2,0:2:6:0,6,61	0/0:9,0:9:27:0,27,290	0/0:3,0:3:9:0,9,97	./.:.:.:.:.	0/0:3,0:3:9:0,9,91	0/0:2,0:2:6:0,6,65	1/1:0,4:4:12:120,12,0	0/0:2,0:2:6:0,6,61	1/1:0,9:9:27:281,27,0	1/1:0,6:6:18:186,18,0	1/1:0,4:4:12:119,12,0	1/1:0,6:6:18:185,18,0	1/1:0,1:1:3:30,3,0	1/1:0,4:4:12:120,12,0	1/1:0,5:5:15:157,15,0	0/0:1,0:1:3:0,3,32	0/0:10,0:10:18:0,18,242	./.:.:.:.:.	0/0:2,0:2:3:0,3,45	0/0:4,0:4:12:0,12,127	./.:.:.:.:.	0/0:2,0:2:3:0,3,43	./.:.:.:.:.	0/0:41,0:41:99:0,123,1408
chr0	16140506	.	A	G	1357.54	.	AC=15;AF=0.063;AN=240;BaseQRankSum=5.483;DP=654;Dels=0.00;FS=0.000;HaplotypeScore=0.0900;InbreedingCoeff=0.3887;MLEAC=13;MLEAF=0.054;MQ=55.64;MQ0=1;MQRankSum=-8.684;QD=25.61;ReadPosRankSum=-0.132	GT:AD:DP:GQ:PL	0/0:49,0:49:99:0,147,1561	0/0:15,0:15:45:0,45,463	0/0:16,0:16:48:0,48,493	0/0:22,0:22:60:0,60,636	0/0:14,0:14:39:0,39,413	0/0:4,0:4:12:0,12,122	0/0:10,0:10:30:0,30,301	0/0:2,0:2:6:0,6,63	./.:.:.:.:.	0/0:10,0:10:30:0,30,304	./.:.:.:.:.	1/1:0,11:11:30:335,30,0	0/0:6,0:6:18:0,18,185	0/0:1,0:1:3:0,3,32	0/0:18,0:18:54:0,54,545	0/0:7,0:7:18:0,18,199	0/0:10,0:10:30:0,30,311	0/0:2,0:2:6:0,6,63	./.:.:.:.:.	./.:.:.:.:.	./.:.:.:.:.	0/0:2,0:2:6:0,6,61	0/0:8,0:8:18:0,18,210	1/1:0,19:19:51:559,51,0	./.:.:.:.:.	0/0:10,0:10:30:0,30,312	0/0:8,0:8:24:0,24,245	0/0:2,0:2:6:0,6,66	0/0:3,0:3:9:0,9,97	0/0:7,0:7:21:0,21,214	./.:.:.:.:.	0/0:1,0:1:3:0,3,33	0/0:1,0:1:3:0,3,30	./.:.:.:.:.	0/0:15,0:15:45:0,45,457	0/0:2,0:2:6:0,6,61	0/0:8,0:8:21:0,21,216	0/0:1,0:1:3:0,3,32	0/0:10,0:10:30:0,30,306	./.:.:.:.:.	0/0:1,0:1:3:0,3,32	0/0:10,0:10:30:0,30,306	0/0:20,0:20:60:0,60,590	0/0:13,0:13:39:0,39,403	0/0:10,0:10:30:0,30,314	0/0:2,0:2:6:0,6,63	0/0:6,0:6:18:0,18,185	0/0:1,0:1:3:0,3,33	0/0:2,0:2:6:0,6,61	0/0:6,0:6:18:0,18,189	0/0:2,0:2:6:0,6,62	0/0:2,0:2:6:0,6,61	0/0:4,0:4:12:0,12,127	0/0:3,0:3:9:0,9,94	0/0:7,0:7:21:0,21,220	0/0:1,0:1:3:0,3,31	0/0:2,0:2:6:0,6,62	0/0:3,0:3:9:0,9,89	0/0:3,0:3:9:0,9,91	0/0:6,0:6:15:0,15,167	0/0:4,0:4:12:0,12,122	0/0:3,0:3:9:0,9,89	0/0:7,0:7:21:0,21,219	0/0:3,0:3:9:0,9,94	0/0:3,0:3:9:0,9,94	0/0:4,0:4:12:0,12,122	./.:.:.:.:.	0/0:7,0:7:21:0,21,216	0/0:3,0:3:9:0,9,94	./.:.:.:.:.	0/0:3,0:3:9:0,9,95	0/0:5,0:5:15:0,15,153	0/0:5,0:5:15:0,15,158	0/1:1,3:4:20:81,0,20	1/1:0,3:3:9:91,9,0	0/0:1,0:1:3:0,3,32	0/0:4,0:4:12:0,12,120	0/0:4,0:4:12:0,12,121	1/1:0,2:2:6:62,6,0	0/0:2,0:2:6:0,6,63	0/0:6,0:6:18:0,18,178	0/0:1,0:1:3:0,3,31	0/0:2,0:2:6:0,6,68	0/0:2,0:2:6:0,6,62	0/0:2,0:2:6:0,6,61	0/0:1,0:1:3:0,3,34	0/0:3,0:3:9:0,9,95	0/0:2,0:2:6:0,6,63	0/0:8,0:8:24:0,24,248	./.:.:.:.:.	0/0:1,0:1:3:0,3,30	0/0:2,0:2:6:0,6,61	./.:.:.:.:.	0/0:3,0:3:9:0,9,94	0/0:1,0:1:3:0,3,32	./.:.:.:.:.	0/0:1,0:1:3:0,3,32	0/0:3,0:3:9:0,9,94	0/0:2,0:2:6:0,6,63	0/0:3,0:3:9:0,9,93	0/0:4,0:4:12:0,12,118	0/0:2,0:2:6:0,6,61	0/0:6,0:6:18:0,18,186	0/0:5,0:5:15:0,15,156	0/0:1,0:1:3:0,3,31	0/0:4,0:4:12:0,12,121	0/0:3,0:3:9:0,9,86	0/0:4,0:4:12:0,12,122	0/0:2,0:2:6:0,6,62	0/0:2,0:2:6:0,6,55	0/0:4,0:4:12:0,12,120	0/0:2,0:2:6:0,6,63	0/0:9,0:9:24:0,24,247	0/0:4,0:4:12:0,12,124	0/0:3,0:3:9:0,9,95	0/0:5,0:5:15:0,15,154	0/0:3,0:3:9:0,9,92	0/0:3,0:3:9:0,9,95	1/1:0,6:6:18:188,18,0	0/0:3,0:3:9:0,9,92	1/1:0,5:5:15:160,15,0	0/0:4,0:4:12:0,12,124	0/0:3,0:3:9:0,9,95	0/0:4,0:4:12:0,12,122	0/0:1,0:1:3:0,3,30	0/0:3,0:3:9:0,9,92	0/0:2,0:2:6:0,6,63	0/0:1,0:1:3:0,3,32	1/1:0,3:3:9:96,9,0	./.:.:.:.:.	0/0:4,0:4:9:0,9,108	0/0:4,0:4:6:0,6,89	./.:.:.:.:.	0/0:2,0:2:3:0,3,45	0/0:5,0:5:9:0,9,120	./.:.:.:.:.	0/0:30,0:30:90:0,90,1016
chr0	16143136	.	A	T	5028.12	.	AC=45;AF=0.177;AN=254;BaseQRankSum=4.868;DP=988;Dels=0.00;FS=1.691;HaplotypeScore=0.0825;InbreedingCoeff=0.4784;MLEAC=43;MLEAF=0.169;MQ=32.29;MQ0=47;MQRankSum=-2.416;QD=21.13;ReadPosRankSum=0.455	GT:AD:DP:GQ:PL	1/1:4,52:56:32:1358,32,0	1/1:1,20:21:26:542,26,0	0/0:14,0:14:30:0,30,304	1/1:4,32:36:66:956,66,0	0/0:10,0:10:30:0,30,300	0/0:14,0:14:33:0,33,336	0/0:20,0:20:54:0,54,533	0/0:5,0:5:9:0,9,95	./.:.:.:.:.	0/0:21,0:21:54:0,54,538	0/1:1,2:3:14:58,0,14	0/0:15,0:15:36:0,36,365	0/0:18,0:18:51:0,51,512	0/1:1,1:2:22:22,0,28	0/0:14,0:14:33:0,33,336	0/0:19,0:19:51:0,51,511	0/0:13,0:13:33:0,33,330	0/1:1,4:5:17:100,0,17	0/0:8,0:8:21:0,21,211	1/1:0,12:12:30:300,30,0	0/0:3,0:3:6:0,6,55	0/0:16,0:16:42:0,42,410	1/1:1,15:16:42:449,42,0	0/0:20,0:20:48:0,48,482	1/1:2,2:4:6:63,6,0	0/0:21,0:21:48:0,48,477	0/0:17,0:17:48:0,48,478	0/0:4,0:4:9:0,9,91	0/0:2,0:2:6:0,6,65	0/0:22,0:22:54:0,54,556	0/0:8,0:8:18:0,18,191	0/0:5,0:5:9:0,9,100	0/0:20,0:20:51:0,51,520	0/1:1,1:2:19:19,0,22	0/0:10,0:10:30:0,30,290	0/0:7,0:7:18:0,18,189	0/0:17,0:17:48:0,48,481	0/1:5,3:8:66:66,0,124	0/0:16,0:16:39:0,39,395	./.:.:.:.:.	0/0:5,0:5:9:0,9,83	0/0:18,0:18:48:0,48,493	0/0:19,0:19:36:0,36,391	0/0:21,0:21:45:0,45,462	0/0:12,0:12:24:0,24,242	0/0:12,0:12:33:0,33,325	0/0:6,0:6:15:0,15,149	0/0:10,0:10:21:0,21,205	0/0:1,0:1:3:0,3,30	0/0:6,0:6:18:0,18,178	./.:.:.:.:.	1/1:0,3:3:9:94,9,0	1/1:0,6:6:15:153,15,0	1/1:0,4:4:9:92,9,0	0/0:6,0:6:15:0,15,152	0/0:1,0:1:3:0,3,29	0/0:5,0:5:15:0,15,150	0/0:7,0:7:15:0,15,148	0/0:2,0:2:6:0,6,62	0/0:6,0:6:12:0,12,131	0/0:5,0:5:12:0,12,115	0/0:2,0:2:6:0,6,59	0/0:9,0:9:12:0,12,118	0/0:4,0:4:12:0,12,115	0/0:4,0:4:12:0,12,120	0/0:4,0:4:9:0,9,88	0/0:6,0:6:18:0,18,182	0/1:1,6:7:13:137,0,13	0/0:4,0:4:9:0,9,86	0/1:1,6:7:10:132,0,10	./.:.:.:.:.	0/0:4,0:4:9:0,9,86	1/1:0,2:2:6:67,6,0	1/1:0,2:2:6:59,6,0	0/0:6,0:6:18:0,18,184	0/0:2,0:2:6:0,6,60	0/0:2,0:2:6:0,6,59	0/0:2,0:2:6:0,6,61	0/0:1,0:1:3:0,3,30	1/1:0,4:4:6:64,6,0	./.:.:.:.:.	0/0:6,0:6:18:0,18,175	./.:.:.:.:.	0/0:4,0:4:12:0,12,118	0/0:1,0:1:3:0,3,32	1/1:1,2:3:6:60,6,0	0/0:2,0:2:3:0,3,32	0/1:1,5:6:16:77,0,16	0/0:2,0:2:3:0,3,30	0/0:2,0:2:6:0,6,63	0/0:1,0:1:3:0,3,30	./.:.:.:.:.	1/1:2,2:4:6:65,6,0	0/0:2,0:2:6:0,6,61	./.:.:.:.:.	0/0:4,0:4:6:0,6,57	0/0:9,0:9:24:0,24,236	0/0:2,0:2:6:0,6,59	./.:.:.:.:.	0/0:1,0:1:3:0,3,31	1/1:0,10:10:24:234,24,0	0/0:2,0:2:3:0,3,30	0/0:2,0:2:3:0,3,29	0/1:1,3:4:21:54,0,21	0/0:1,0:1:3:0,3,30	0/0:8,0:8:9:0,9,89	0/0:4,0:4:9:0,9,95	0/0:10,0:10:24:0,24,245	0/0:2,0:2:3:0,3,28	1/1:0,5:5:12:135,12,0	1/1:0,3:3:3:27,3,0	0/0:2,0:2:3:0,3,28	0/0:6,0:6:12:0,12,120	0/0:2,0:2:3:0,3,31	0/0:4,0:4:9:0,9,89	0/0:8,0:8:24:0,24,235	0/0:3,0:3:9:0,9,89	1/1:0,3:3:6:61,6,0	0/0:3,0:3:9:0,9,89	0/0:2,0:2:6:0,6,59	0/0:1,0:1:3:0,3,31	0/0:5,0:5:9:0,9,86	0/0:4,0:4:9:0,9,92	0/0:4,0:4:6:0,6,58	0/0:4,0:4:9:0,9,95	0/0:9,0:9:21:0,21,223	0/0:9,0:9:24:0,24,249	0/0:9,0:9:24:0,24,243	0/0:3,0:3:6:0,6,59	0/0:8,0:8:9:0,9,134	0/0:2,0:2:3:0,3,45	0/0:2,0:2:3:0,3,45	0/0:6,0:6:9:0,9,134	0/0:4,0:4:6:0,6,89	./.:.:.:.:.	0/0:2,0:2:3:0,3,45	0/0:28,0:28:57:0,57,571
chr0	16143183	.	G	T	1746.36	.	AC=26;AF=0.113;AN=230;BaseQRankSum=-2.683;DP=1183;Dels=0.00;FS=17.294;HaplotypeScore=0.2270;InbreedingCoeff=0.3845;MLEAC=21;MLEAF=0.091;MQ=24.36;MQ0=76;MQRankSum=-0.900;QD=13.75;ReadPosRankSum=-1.197	GT:AD:DP:GQ:PL	0/0:67,0:67:87:0,87,933	0/0:24,0:25:30:0,30,318	0/0:21,0:21:18:0,18,191	0/0:49,0:49:69:0,69,730	0/0:11,0:11:30:0,30,320	0/0:20,0:20:30:0,30,317	0/0:18,0:18:33:0,33,350	./.:.:.:.:.	./.:.:.:.:.	0/0:21,0:21:36:0,36,373	./.:.:.:.:.	0/0:18,0:18:30:0,30,314	0/0:24,0:24:39:0,39,420	./.:.:.:.:.	0/0:24,0:24:33:0,33,350	1/1:8,8:16:24:247,24,0	0/0:16,0:16:27:0,27,289	./.:.:.:.:.	0/0:9,0:9:15:0,15,165	0/0:25,0:25:33:0,33,346	0/0:3,0:3:3:0,3,32	0/0:18,0:18:21:0,21,219	0/0:21,0:21:33:0,33,352	0/0:30,0:30:45:0,45,483	0/0:6,0:6:9:0,9,103	0/0:23,0:23:42:0,42,445	1/1:1,16:17:5:308,5,0	0/0:3,0:3:3:0,3,34	0/0:3,0:3:6:0,6,63	0/0:23,0:23:33:0,33,345	1/1:0,5:5:6:65,6,0	1/1:4,1:5:3:35,3,0	0/1:11,16:27:15:413,0,15	0/0:3,0:3:3:0,3,28	0/0:13,0:13:30:0,30,318	1/1:0,6:6:12:124,12,0	0/0:20,0:20:39:0,39,422	0/1:6,4:10:73:109,0,73	1/1:7,10:17:2:272,2,0	1/1:0,4:4:9:95,9,0	./.:.:.:.:.	0/0:18,0:18:39:0,39,418	0/0:24,0:24:24:0,24,266	0/0:25,0:25:30:0,30,321	0/0:19,0:19:21:0,21,222	0/0:18,0:18:21:0,21,237	0/0:8,0:8:3:0,3,32	0/0:7,0:7:9:0,9,95	1/1:1,1:2:3:30,3,0	0/0:3,0:3:6:0,6,61	./.:.:.:.:.	./.:.:.:.:.	0/0:11,0:11:12:0,12,129	0/0:3,0:3:6:0,6,65	0/0:8,0:8:12:0,12,139	0/0:3,0:3:3:0,3,32	0/0:4,0:4:9:0,9,98	0/0:12,0:12:12:0,12,130	0/0:2,0:2:3:0,3,32	0/0:8,0:8:9:0,9,92	0/0:4,0:4:6:0,6,65	0/0:3,0:3:6:0,6,69	./.:.:.:.:.	0/0:5,0:5:6:0,6,65	0/0:6,0:6:9:0,9,97	0/0:5,0:5:3:0,3,33	0/0:5,0:5:9:0,9,95	./.:.:.:.:.	0/0:6,0:6:6:0,6,63	0/0:6,0:6:9:0,9,97	0/0:3,0:3:3:0,3,33	0/0:4,0:4:6:0,6,65	0/0:4,0:4:6:0,6,53	0/0:4,0:4:6:0,6,64	0/0:4,0:4:9:0,9,95	0/0:1,0:1:3:0,3,32	0/0:2,0:2:3:0,3,32	0/0:5,0:5:9:0,9,100	./.:.:.:.:.	0/0:7,0:7:6:0,6,59	./.:.:.:.:.	0/0:3,0:3:9:0,9,94	./.:.:.:.:.	0/0:4,0:4:9:0,9,97	0/0:2,0:2:3:0,3,32	0/0:5,0:5:3:0,3,27	./.:.:.:.:.	./.:.:.:.:.	0/0:2,0:2:6:0,6,68	0/0:4,0:4:3:0,3,32	./.:.:.:.:.	./.:.:.:.:.	0/0:4,0:4:3:0,3,32	0/0:1,0:1:3:0,3,32	./.:.:.:.:.	0/0:5,0:5:3:0,3,33	0/0:8,0:8:12:0,12,121	0/0:2,0:2:3:0,3,32	0/0:2,0:2:3:0,3,32	./.:.:.:.:.	0/0:8,0:8:6:0,6,59	./.:.:.:.:.	0/0:2,0:2:3:0,3,31	0/0:4,0:4:3:0,3,32	0/0:2,0:2:3:0,3,32	0/0:10,0:10:9:0,9,95	0/0:6,0:6:6:0,6,71	0/0:7,0:7:12:0,12,122	1/1:0,2:2:3:28,3,0	0/0:6,0:6:9:0,9,91	./.:.:.:.:.	1/1:0,2:2:3:28,3,0	0/0:14,0:14:18:0,18,189	1/1:3,3:6:9:92,9,0	./.:.:.:.:.	1/1:0,8:8:15:156,15,0	0/0:4,0:4:3:0,3,32	0/0:8,0:8:12:0,12,124	0/0:4,0:4:6:0,6,68	0/0:3,0:3:9:0,9,97	0/0:5,0:5:3:0,3,32	0/0:5,0:5:6:0,6,57	0/0:8,0:8:3:0,3,32	0/0:9,0:9:12:0,12,126	0/0:7,0:7:6:0,6,63	0/0:4,0:4:9:0,9,93	0/0:10,0:10:18:0,18,192	0/0:9,0:9:12:0,12,126	0/0:3,0:3:3:0,3,31	0/0:10,0:10:9:0,9,134	0/0:5,0:5:6:0,6,89	0/0:4,0:4:6:0,6,89	0/0:6,0:6:9:0,9,134	0/0:4,0:4:6:0,6,73	0/0:2,0:2:3:0,3,45	0/0:2,0:2:3:0,3,45	0/0:27,0:27:24:0,24,255
chr0	16143875	.	T	C	1002.65	.	AC=49;AF=0.345;AN=142;DP=1115;Dels=0.00;FS=18.415;HaplotypeScore=0.0272;InbreedingCoeff=0.4767;MLEAC=45;MLEAF=0.317;MQ=13.54;MQ0=63;QD=5.42	GT:AD:DP:GQ:PL	0/0:76,0:76:12:0,12,137	0/0:18,0:18:9:0,9,92	0/0:22,0:22:3:0,3,32	0/0:39,0:39:3:0,3,33	./.:.:.:.:.	1/1:12,2:14:6:61,6,0	1/1:13,2:15:6:61,6,0	0/0:1,0:1:3:0,3,32	0/1:2,1:3:25:26,0,25	0/0:25,0:25:12:0,12,122	./.:.:.:.:.	0/0:22,0:22:12:0,12,118	./.:.:.:.:.	0/0:4,0:4:6:0,6,63	0/0:18,0:18:3:0,3,30	./.:.:.:.:.	0/0:19,0:19:6:0,6,61	0/0:5,0:5:3:0,3,32	0/0:25,0:25:12:0,12,122	0/0:11,0:11:6:0,6,63	1/1:0,7:7:12:122,12,0	1/1:11,3:14:9:92,9,0	0/0:12,0:12:3:0,3,32	0/0:23,0:23:18:0,18,185	0/0:6,0:6:9:0,9,87	./.:.:.:.:.	1/1:0,6:6:3:31,3,0	0/0:13,0:13:9:0,9,92	./.:.:.:.:.	0/0:27,0:27:6:0,6,63	1/1:3,1:4:3:32,3,0	./.:.:.:.:.	1/1:0,14:14:6:57,6,0	./.:.:.:.:.	0/0:22,0:22:15:0,15,152	./.:.:.:.:.	0/0:20,0:20:6:0,6,65	./.:.:.:.:.	1/1:6,1:7:3:30,3,0	./.:.:.:.:.	1/1:0,8:8:9:92,9,0	./.:.:.:.:.	1/1:0,12:12:3:32,3,0	0/0:23,0:23:9:0,9,95	1/1:0,13:13:3:32,3,0	0/0:27,0:27:6:0,6,62	0/0:13,0:13:3:0,3,32	1/1:4,1:5:3:32,3,0	1/1:0,2:2:3:32,3,0	./.:.:.:.:.	./.:.:.:.:.	./.:.:.:.:.	0/0:8,0:8:3:0,3,32	0/0:4,0:4:3:0,3,32	0/0:4,0:4:3:0,3,34	0/0:10,0:10:9:0,9,95	./.:.:.:.:.	1/1:2,1:3:3:31,3,0	./.:.:.:.:.	0/0:6,0:6:12:0,12,125	./.:.:.:.:.	./.:.:.:.:.	./.:.:.:.:.	0/0:4,0:4:3:0,3,32	./.:.:.:.:.	./.:.:.:.:.	./.:.:.:.:.	0/0:6,0:6:3:0,3,31	./.:.:.:.:.	./.:.:.:.:.	./.:.:.:.:.	./.:.:.:.:.	./.:.:.:.:.	0/0:5,0:5:3:0,3,32	./.:.:.:.:.	./.:.:.:.:.	0/0:4,0:4:3:0,3,32	./.:.:.:.:.	./.:.:.:.:.	./.:.:.:.:.	0/0:3,0:3:3:0,3,32	./.:.:.:.:.	./.:.:.:.:.	0/0:5,0:5:3:0,3,31	1/1:0,7:7:6:63,6,0	0/0:5,0:5:3:0,3,34	1/1:0,6:6:3:32,3,0	0/0:5,0:5:3:0,3,27	./.:.:.:.:.	./.:.:.:.:.	./.:.:.:.:.	./.:.:.:.:.	./.:.:.:.:.	0/0:4,0:4:3:0,3,31	./.:.:.:.:.	0/0:6,0:6:9:0,9,97	./.:.:.:.:.	./.:.:.:.:.	./.:.:.:.:.	./.:.:.:.:.	0/0:12,0:12:12:0,12,126	./.:.:.:.:.	./.:.:.:.:.	./.:.:.:.:.	./.:.:.:.:.	./.:.:.:.:.	0/0:5,0:5:3:0,3,32	0/0:10,0:10:9:0,9,95	./.:.:.:.:.	0/0:8,0:8:3:0,3,30	0/0:9,0:9:3:0,3,31	./.:.:.:.:.	1/1:0,5:5:6:62,6,0	./.:.:.:.:.	./.:.:.:.:.	./.:.:.:.:.	./.:.:.:.:.	./.:.:.:.:.	0/0:5,0:5:6:0,6,61	./.:.:.:.:.	0/0:8,0:8:3:0,3,30	1/1:0,5:5:9:94,9,0	1/1:0,6:6:3:30,3,0	1/1:0,4:4:3:32,3,0	1/1:5,1:6:3:32,3,0	1/1:0,5:5:6:59,6,0	1/1:5,2:7:6:65,6,0	./.:.:.:.:.	./.:.:.:.:.	./.:.:.:.:.	./.:.:.:.:.	./.:.:.:.:.	1/1:0,7:7:3:32,3,0	./.:.:.:.:.	./.:.:.:.:.	./.:.:.:.:.	0/0:29,0:29:24:0,24,267
chr0	16144252	.	G	T	1527.62	.	AC=22;AF=0.082;AN=268;BaseQRankSum=-1.281;DP=945;Dels=0.00;FS=0.495;HaplotypeScore=0.0972;InbreedingCoeff=0.5055;MLEAC=17;MLEAF=0.063;MQ=54.51;MQ0=0;MQRankSum=0.934;QD=23.50;ReadPosRankSum=-0.109	GT:AD:DP:GQ:PL	0/0:40,0:40:99:0,120,1298	0/0:16,0:16:48:0,48,513	0/0:24,0:24:66:0,66,730	0/0:53,0:53:99:0,159,1676	0/0:9,0:9:27:0,27,271	0/0:9,0:9:27:0,27,270	0/0:12,0:12:36:0,36,367	0/0:6,0:6:18:0,18,177	0/0:4,0:4:12:0,12,124	0/0:17,0:17:51:0,51,531	0/0:2,0:2:6:0,6,63	0/0:14,0:14:42:0,42,435	0/0:20,0:20:57:0,57,626	0/0:2,0:2:6:0,6,66	0/0:22,0:22:60:0,60,666	0/0:8,0:8:21:0,21,231	0/0:13,0:13:39:0,39,407	./.:.:.:.:.	0/0:3,0:3:9:0,9,86	0/0:2,0:2:6:0,6,65	1/1:0,3:3:9:93,9,0	0/0:9,0:9:24:0,24,268	0/0:9,0:9:24:0,24,266	0/0:24,0:24:69:0,69,744	0/0:2,0:2:6:0,6,61	0/0:12,0:12:36:0,36,388	0/0:8,0:8:24:0,24,250	0/0:11,0:11:33:0,33,363	0/0:1,0:1:3:0,3,32	0/0:16,0:16:48:0,48,473	0/0:3,0:3:9:0,9,94	0/0:5,0:5:12:0,12,126	0/0:6,0:6:18:0,18,178	0/0:3,0:3:9:0,9,93	0/0:15,0:15:45:0,45,476	0/0:2,0:2:6:0,6,66	0/0:17,0:17:51:0,51,537	0/0:11,0:11:30:0,30,329	0/0:10,0:10:30:0,30,306	0/0:1,0:1:3:0,3,32	0/0:3,0:3:9:0,9,97	0/0:13,0:13:39:0,39,415	0/0:27,0:27:75:0,75,815	0/0:23,0:23:66:0,66,705	1/1:0,17:17:51:512,51,0	0/0:16,0:16:36:0,36,433	0/0:6,0:6:18:0,18,185	0/0:6,0:6:18:0,18,189	./.:.:.:.:.	0/0:6,0:6:18:0,18,187	0/0:5,0:5:15:0,15,160	0/0:3,0:3:9:0,9,94	0/0:7,0:7:21:0,21,226	0/0:6,0:6:18:0,18,189	0/0:2,0:2:6:0,6,65	0/0:3,0:3:9:0,9,94	0/0:3,0:3:9:0,9,95	0/0:5,0:5:15:0,15,159	0/0:4,0:4:9:0,9,108	0/0:4,0:4:12:0,12,130	0/0:1,0:1:3:0,3,32	0/0:3,0:3:9:0,9,96	0/0:12,0:12:36:0,36,367	0/0:6,0:6:18:0,18,192	0/0:3,0:3:6:0,6,77	0/0:4,0:4:6:0,6,89	0/0:2,0:2:6:0,6,67	0/0:4,0:4:12:0,12,126	0/0:5,0:5:15:0,15,162	0/0:2,0:2:6:0,6,65	0/0:2,0:2:6:0,6,61	0/0:3,0:3:9:0,9,94	0/0:3,0:3:9:0,9,96	0/0:10,0:10:27:0,27,301	0/0:5,0:6:12:0,12,140	0/0:4,0:4:12:0,12,125	0/0:4,0:4:12:0,12,126	0/1:1,4:5:17:107,0,17	0/0:2,0:2:6:0,6,67	0/0:11,0:11:30:0,30,329	./.:.:.:.:.	0/0:1,0:1:3:0,3,32	0/0:4,0:4:12:0,12,129	0/0:6,0:6:18:0,18,193	0/1:3,2:5:46:46,0,80	0/0:7,0:7:21:0,21,221	0/0:7,0:7:21:0,21,212	0/0:4,0:4:12:0,12,114	0/0:2,0:2:6:0,6,65	0/0:4,0:4:12:0,12,125	0/0:1,0:1:3:0,3,33	0/0:3,0:3:9:0,9,95	0/0:2,0:2:6:0,6,66	0/0:4,0:4:9:0,9,113	0/0:7,0:7:21:0,21,222	0/0:1,0:1:3:0,3,32	0/0:5,0:5:15:0,15,152	0/0:2,0:2:6:0,6,65	0/0:3,0:3:9:0,9,100	0/0:3,0:3:9:0,9,97	0/0:5,0:5:15:0,15,157	0/0:3,0:3:9:0,9,97	0/0:4,0:4:12:0,12,126	0/0:6,0:6:15:0,15,175	0/0:2,0:2:6:0,6,63	0/0:3,0:3:9:0,9,100	0/0:1,0:1:3:0,3,33	0/0:5,0:5:15:0,15,161	0/0:3,0:3:9:0,9,96	0/0:1,0:1:3:0,3,30	0/0:3,0:3:9:0,9,86	0/0:3,0:3:9:0,9,96	0/0:13,0:13:36:0,36,396	0/0:4,0:4:12:0,12,127	0/0:4,0:4:12:0,12,121	0/0:3,0:3:9:0,9,97	0/0:2,0:2:6:0,6,59	0/0:2,0:2:6:0,6,64	0/0:2,0:2:6:0,6,65	1/1:0,1:1:3:29,3,0	0/0:4,0:4:12:0,12,126	1/1:0,3:3:9:96,9,0	1/1:0,8:8:24:252,24,0	1/1:0,5:5:15:158,15,0	1/1:0,3:3:9:92,9,0	1/1:0,4:4:12:126,12,0	1/1:0,5:5:15:159,15,0	1/1:0,6:6:18:181,18,0	0/0:4,0:4:12:0,12,126	0/0:2,0:2:3:0,3,45	0/0:2,0:2:3:0,3,45	0/0:1,0:1:3:0,3,32	0/0:9,0:9:21:0,21,248	0/0:6,0:6:12:0,12,139	0/0:6,0:6:9:0,9,134	0/0:7,0:7:12:0,12,153	0/0:34,0:34:99:0,102,1160
chr0	16145034	.	C	T	1741.88	.	AC=24;AF=0.092;AN=260;BaseQRankSum=5.292;DP=1085;Dels=0.00;FS=0.000;HaplotypeScore=0.0999;InbreedingCoeff=0.6402;MLEAC=19;MLEAF=0.073;MQ=53.94;MQ0=14;MQRankSum=1.510;QD=24.53;ReadPosRankSum=-0.210	GT:AD:DP:GQ:PL	0/0:66,0:66:99:0,198,2053	0/0:24,0:24:72:0,72,742	0/0:19,0:19:57:0,57,564	0/0:45,0:45:99:0,135,1366	0/0:12,0:12:36:0,36,382	0/0:15,0:15:42:0,42,430	0/0:18,0:18:51:0,51,511	0/0:5,0:5:15:0,15,144	0/0:3,0:3:9:0,9,93	0/0:20,0:20:60:0,60,605	0/0:4,0:4:12:0,12,120	0/0:19,0:19:57:0,57,577	0/0:19,0:21:51:0,51,546	0/0:2,0:2:6:0,6,65	0/0:23,0:23:63:0,63,665	0/0:16,0:17:48:0,48,488	0/0:19,0:21:57:0,57,572	0/0:2,0:2:6:0,6,61	0/0:7,0:7:21:0,21,207	0/0:10,0:10:30:0,30,304	1/1:0,5:5:15:158,15,0	0/0:26,0:26:63:0,63,691	0/0:20,0:20:60:0,60,623	0/0:22,0:22:63:0,63,640	0/0:2,0:2:6:0,6,66	0/0:22,0:22:63:0,63,641	0/0:15,0:15:42:0,42,425	0/0:5,0:5:15:0,15,163	0/0:1,0:1:3:0,3,33	0/0:14,0:14:42:0,42,429	0/0:2,0:2:6:0,6,67	0/0:5,0:5:15:0,15,158	0/0:14,0:15:42:0,42,401	0/0:2,0:2:6:0,6,63	0/0:17,0:17:48:0,48,506	0/0:7,0:7:21:0,21,228	0/0:13,0:13:39:0,39,391	0/0:9,0:9:27:0,27,277	0/0:14,0:14:42:0,42,435	0/0:3,0:3:9:0,9,96	0/0:3,0:3:9:0,9,97	0/0:6,0:6:15:0,15,155	0/0:22,0:22:54:0,54,603	0/0:21,0:21:63:0,63,632	1/1:0,19:19:51:553,51,0	0/0:23,0:23:63:0,63,681	0/0:11,0:11:27:0,27,313	0/0:11,0:11:33:0,33,353	./.:.:.:.:.	0/0:3,0:3:9:0,9,92	0/0:2,0:2:3:0,3,45	0/0:3,0:3:6:0,6,75	0/0:6,0:6:18:0,18,183	0/0:5,0:5:15:0,15,154	0/0:6,0:6:18:0,18,180	0/0:8,0:8:24:0,24,249	0/0:5,0:5:15:0,15,148	0/0:7,0:7:21:0,21,211	0/0:2,0:2:6:0,6,64	0/0:6,0:6:18:0,18,184	0/0:4,0:4:9:0,9,95	0/0:1,0:1:3:0,3,32	0/0:13,0:13:33:0,33,362	0/0:4,0:4:12:0,12,122	0/0:5,0:5:9:0,9,122	0/0:2,0:2:6:0,6,62	0/0:4,0:4:12:0,12,116	0/0:6,0:6:18:0,18,180	0/0:7,0:8:18:0,18,202	0/0:3,0:3:9:0,9,94	0/0:1,0:1:3:0,3,33	0/0:6,0:6:18:0,18,181	0/0:5,0:5:15:0,15,148	0/0:3,0:3:9:0,9,91	0/0:3,0:3:9:0,9,89	0/0:6,0:6:18:0,18,176	0/0:6,0:6:18:0,18,184	1/1:0,1:1:3:31,3,0	0/0:2,0:2:6:0,6,62	0/0:7,0:8:18:0,18,199	./.:.:.:.:.	./.:.:.:.:.	0/0:7,0:7:21:0,21,226	0/0:3,0:4:9:0,9,94	1/1:0,4:4:12:125,12,0	0/0:3,0:3:9:0,9,96	0/0:7,0:7:21:0,21,202	0/0:3,0:3:9:0,9,88	0/0:2,0:2:6:0,6,64	0/0:7,0:7:21:0,21,211	0/0:1,0:3:3:0,3,28	0/0:4,0:4:12:0,12,121	0/0:3,0:3:9:0,9,90	0/0:4,0:4:9:0,9,105	0/0:5,0:5:15:0,15,154	0/0:3,0:3:9:0,9,93	0/0:5,0:5:12:0,12,120	./.:.:.:.:.	0/0:1,0:1:3:0,3,30	0/0:1,0:1:3:0,3,32	0/0:7,0:7:21:0,21,223	0/0:3,0:3:9:0,9,91	0/0:2,0:2:6:0,6,61	0/0:4,0:4:12:0,12,121	0/0:4,0:4:12:0,12,125	0/0:3,0:3:9:0,9,90	0/0:6,0:6:18:0,18,200	0/0:7,0:7:15:0,15,153	0/0:4,0:4:6:0,6,65	0/0:3,0:3:9:0,9,86	0/0:8,0:8:21:0,21,229	0/0:4,0:4:9:0,9,88	0/0:8,0:8:18:0,18,186	0/0:4,0:4:12:0,12,122	0/0:2,0:2:6:0,6,61	0/0:5,0:5:15:0,15,157	0/0:5,0:5:15:0,15,147	0/0:4,0:4:9:0,9,101	./.:.:.:.:.	1/1:0,6:6:12:153,12,0	0/0:6,0:6:18:0,18,166	1/1:0,7:7:15:186,15,0	1/1:0,6:6:15:163,15,0	1/1:0,3:3:9:88,9,0	1/1:0,6:6:15:170,15,0	1/1:0,6:6:15:172,15,0	1/1:0,5:5:15:151,15,0	1/1:0,3:3:9:98,9,0	0/0:2,0:2:6:0,6,59	0/0:2,0:2:3:0,3,45	./.:.:.:.:.	./.:.:.:.:.	0/0:4,0:4:9:0,9,105	0/0:1,0:1:3:0,3,30	0/0:6,0:6:15:0,15,165	0/0:5,0:5:9:0,9,122	0/0:33,0:33:99:0,99,1064
chr0	16145666	.	C	A	16406.5	.	AC=138;AF=0.519;AN=266;BaseQRankSum=-8.123;DP=1050;Dels=0.00;FS=1.881;HaplotypeScore=0.0679;InbreedingCoeff=0.7578;MLEAC=143;MLEAF=0.538;MQ=58.64;MQ0=0;MQRankSum=0.296;QD=28.24;ReadPosRankSum=0.997	GT:AD:DP:GQ:PL	1/1:0,52:52:99:1623,156,0	1/1:0,17:17:51:506,51,0	0/0:25,0:25:72:0,72,780	1/1:0,43:43:99:1287,129,0	0/0:14,0:14:39:0,39,423	1/1:0,14:14:42:415,42,0	1/1:0,15:15:45:449,45,0	0/0:4,0:4:12:0,12,129	0/0:3,0:3:9:0,9,95	0/0:22,0:22:60:0,60,665	1/1:0,6:6:18:189,18,0	0/0:14,0:14:42:0,42,449	0/0:15,0:15:45:0,45,485	0/0:1,0:1:3:0,3,31	0/0:30,0:30:78:0,78,872	1/1:0,29:29:75:816,75,0	0/0:18,0:18:51:0,51,555	1/1:0,3:3:9:92,9,0	0/0:5,0:5:12:0,12,140	1/1:0,7:7:18:191,18,0	1/1:0,2:2:6:67,6,0	1/1:0,16:16:48:483,48,0	1/1:0,31:31:93:951,93,0	0/0:21,0:21:63:0,63,677	1/1:0,6:6:18:193,18,0	0/0:23,0:23:69:0,69,744	1/1:0,11:11:30:323,30,0	0/0:4,0:4:12:0,12,130	./.:.:.:.:.	0/0:15,0:15:45:0,45,481	1/1:0,5:5:15:159,15,0	1/1:0,2:2:6:62,6,0	1/1:0,28:28:81:833,81,0	./.:.:.:.:.	0/0:22,0:22:66:0,66,708	1/1:0,4:4:12:122,12,0	0/0:15,0:15:45:0,45,468	1/1:0,13:13:39:385,39,0	1/1:0,18:18:54:546,54,0	1/1:0,2:2:6:60,6,0	1/1:0,6:6:18:186,18,0	0/0:13,0:13:36:0,36,396	1/1:0,14:14:42:421,42,0	1/1:0,16:16:42:443,42,0	1/1:0,21:21:63:627,63,0	0/0:26,0:26:78:0,78,830	0/0:7,0:7:21:0,21,228	0/1:1,3:4:19:80,0,19	1/1:0,2:2:6:61,6,0	0/0:2,0:2:6:0,6,65	1/1:0,2:2:6:59,6,0	1/1:0,2:2:6:61,6,0	1/1:0,9:9:27:267,27,0	1/1:0,5:5:15:155,15,0	0/1:4,2:6:41:41,0,112	0/0:2,0:2:6:0,6,65	1/1:0,4:4:12:118,12,0	1/1:0,4:4:12:118,12,0	0/0:2,0:2:6:0,6,69	0/0:3,0:3:9:0,9,97	0/0:1,0:1:3:0,3,34	0/0:4,0:4:9:0,9,110	0/0:10,0:10:30:0,30,325	0/0:2,0:2:6:0,6,63	0/0:6,0:6:18:0,18,195	0/0:4,0:4:12:0,12,130	1/1:0,1:1:3:31,3,0	1/1:0,4:4:12:124,12,0	0/0:7,0:7:18:0,18,209	1/1:0,4:4:12:117,12,0	0/0:1,0:1:3:0,3,32	0/0:1,0:1:3:0,3,32	1/1:0,4:4:12:122,12,0	0/1:2,3:5:46:77,0,46	0/0:6,0:6:18:0,18,186	1/1:0,4:4:12:122,12,0	0/0:1,0:1:3:0,3,30	1/1:0,3:3:9:96,9,0	0/0:3,0:3:9:0,9,97	1/1:0,6:6:18:184,18,0	0/0:1,0:1:3:0,3,32	0/0:1,0:1:3:0,3,33	1/1:0,3:3:9:92,9,0	0/0:5,0:5:15:0,15,156	1/1:0,5:5:15:153,15,0	1/1:0,5:5:15:161,15,0	1/1:0,2:2:6:61,6,0	1/1:0,6:6:18:173,18,0	0/0:5,0:5:15:0,15,158	0/0:2,0:2:6:0,6,63	0/0:1,0:1:3:0,3,31	0/0:5,0:5:15:0,15,161	0/1:1,3:4:20:78,0,20	0/0:1,0:1:3:0,3,32	0/0:5,0:5:15:0,15,162	0/0:3,0:3:9:0,9,96	0/0:4,0:4:12:0,12,133	0/0:5,0:5:15:0,15,161	0/0:1,0:1:3:0,3,32	0/0:2,0:2:6:0,6,63	1/1:0,6:6:18:187,18,0	0/0:2,0:2:6:0,6,62	0/0:3,0:3:9:0,9,95	1/1:0,5:5:15:153,15,0	0/0:3,0:3:9:0,9,100	0/0:7,0:7:18:0,18,204	0/0:1,0:1:3:0,3,32	0/0:3,0:3:9:0,9,92	1/1:0,3:3:9:97,9,0	1/1:0,6:6:18:178,18,0	1/1:0,11:11:30:315,30,0	1/1:0,3:3:9:97,9,0	1/1:0,7:7:21:208,21,0	1/1:0,5:5:15:149,15,0	1/1:0,7:7:21:214,21,0	1/1:0,6:6:18:185,18,0	0/0:8,0:8:24:0,24,250	1/1:0,1:1:3:29,3,0	0/0:2,0:2:6:0,6,63	1/1:0,3:3:9:97,9,0	0/0:8,0:8:24:0,24,259	1/1:0,4:4:12:119,12,0	1/1:0,9:9:24:261,24,0	1/1:0,4:4:12:118,12,0	1/1:0,3:3:9:95,9,0	1/1:0,2:2:6:57,6,0	1/1:0,7:7:21:211,21,0	1/1:0,3:3:9:90,9,0	0/0:2,0:2:6:0,6,60	1/1:0,2:2:3:45,3,0	./.:.:.:.:.	0/0:5,0:5:12:0,12,137	1/1:0,4:4:6:89,6,0	1/1:0,2:2:3:45,3,0	1/1:0,3:3:6:75,6,0	./.:.:.:.:.	0/0:32,0:32:96:0,96,1082
chr0	16147228	.	G	A	1654.21	.	AC=13;AF=0.050;AN=258;BaseQRankSum=2.691;DP=1127;Dels=0.00;FS=0.482;HaplotypeScore=0.0590;InbreedingCoeff=0.4327;MLEAC=11;MLEAF=0.043;MQ=48.72;MQ0=21;MQRankSum=0.775;QD=23.63;ReadPosRankSum=-1.228	GT:AD:DP:GQ:PL	0/0:75,0:75:99:0,220,2294	0/0:23,0:23:66:0,66,685	0/0:19,0:19:51:0,51,533	0/0:52,0:52:99:0,150,1518	0/0:16,0:16:33:0,33,365	0/0:17,0:17:51:0,51,513	0/0:18,0:18:51:0,51,520	0/0:5,0:5:15:0,15,159	0/0:5,0:5:15:0,15,148	0/0:6,0:6:18:0,18,184	0/0:6,0:6:18:0,18,183	1/1:0,25:25:63:668,63,0	0/0:20,0:20:57:0,57,576	./.:.:.:.:.	0/0:24,0:24:63:0,63,672	0/0:28,0:28:72:0,72,791	0/0:20,0:20:51:0,51,535	0/0:1,0:1:3:0,3,32	0/0:9,0:9:27:0,27,278	0/0:13,0:13:36:0,36,387	0/0:1,0:1:3:0,3,32	0/0:23,0:23:48:0,48,572	0/0:20,0:20:51:0,51,542	1/1:0,20:20:51:537,51,0	0/0:3,0:3:9:0,9,103	0/0:12,0:12:33:0,33,334	0/0:13,0:13:39:0,39,396	0/0:7,0:7:21:0,21,212	0/0:2,0:2:6:0,6,63	0/0:17,0:17:48:0,48,485	0/0:6,0:6:15:0,15,148	0/0:5,0:5:15:0,15,156	0/0:26,0:26:75:0,75,748	0/0:4,0:4:12:0,12,122	0/0:18,0:18:54:0,54,543	0/0:6,0:6:18:0,18,191	0/0:13,0:13:30:0,30,326	0/0:5,0:5:15:0,15,156	0/0:24,0:24:72:0,72,726	0/0:1,0:1:3:0,3,32	0/0:6,0:6:18:0,18,184	0/0:15,0:15:42:0,42,445	0/0:13,0:13:36:0,36,374	0/0:30,0:30:81:0,81,869	0/0:20,0:20:51:0,51,541	0/0:22,0:22:63:0,63,650	0/0:14,0:14:39:0,39,417	0/0:5,0:5:15:0,15,162	0/0:1,0:1:3:0,3,31	0/0:10,0:10:24:0,24,270	0/0:1,0:1:3:0,3,32	0/0:6,0:6:18:0,18,185	0/0:12,0:12:30:0,30,330	0/0:6,0:6:18:0,18,189	0/0:4,0:4:12:0,12,124	0/0:5,0:5:15:0,15,156	0/0:3,0:3:9:0,9,93	0/0:7,0:7:21:0,21,213	0/0:2,0:2:3:0,3,45	0/0:4,0:4:6:0,6,51	0/0:3,0:3:9:0,9,96	0/0:5,0:5:12:0,12,140	0/0:6,0:6:15:0,15,159	0/0:2,0:2:6:0,6,63	0/0:4,0:4:12:0,12,122	0/0:4,0:4:12:0,12,124	0/0:4,0:4:12:0,12,119	0/0:3,0:3:9:0,9,93	0/0:3,0:3:9:0,9,92	0/0:4,0:4:12:0,12,126	0/0:1,0:1:3:0,3,30	0/0:4,0:4:12:0,12,122	0/0:8,0:8:21:0,21,238	0/1:3,6:9:61:156,0,61	1/1:0,4:4:12:129,12,0	./.:.:.:.:.	0/0:4,0:4:12:0,12,123	0/0:6,0:6:18:0,18,184	./.:.:.:.:.	0/0:4,0:4:9:0,9,92	./.:.:.:.:.	0/0:3,0:3:9:0,9,96	0/0:2,0:2:3:0,3,30	0/0:7,0:7:18:0,18,182	0/0:2,0:2:6:0,6,63	0/0:5,0:5:15:0,15,159	0/0:1,0:1:3:0,3,30	0/0:13,0:13:36:0,36,351	0/0:4,0:4:12:0,12,122	0/0:3,0:3:9:0,9,99	0/0:4,0:4:12:0,12,122	0/0:3,0:3:9:0,9,97	0/0:4,0:4:12:0,12,121	0/0:1,0:1:3:0,3,32	0/0:2,0:2:6:0,6,62	0/0:3,0:3:9:0,9,96	0/0:5,0:5:9:0,9,83	0/0:6,0:6:15:0,15,169	0/0:2,0:2:6:0,6,59	0/0:1,0:1:3:0,3,32	0/0:4,0:4:12:0,12,121	./.:.:.:.:.	0/0:3,0:3:9:0,9,92	0/0:13,0:13:36:0,36,380	0/0:6,0:6:15:0,15,152	0/0:6,0:6:18:0,18,183	0/0:2,0:2:6:0,6,61	0/0:8,0:8:24:0,24,243	0/0:2,0:2:6:0,6,63	0/0:16,0:16:42:0,42,445	0/0:4,0:4:12:0,12,120	0/0:2,0:2:6:0,6,63	0/0:4,0:4:12:0,12,120	0/0:5,0:5:15:0,15,149	0/0:2,0:2:6:0,6,63	0/0:6,0:6:18:0,18,181	0/0:3,0:3:9:0,9,94	0/0:4,0:4:12:0,12,118	1/1:0,1:1:3:31,3,0	0/0:1,0:1:3:0,3,29	1/1:0,5:5:15:155,15,0	0/0:9,0:9:24:0,24,245	0/0:6,0:6:15:0,15,162	0/0:2,0:2:6:0,6,61	0/0:9,0:9:27:0,27,278	0/0:7,0:7:21:0,21,213	0/0:1,0:1:3:0,3,31	0/0:4,0:4:12:0,12,124	1/1:0,6:6:18:181,18,0	./.:.:.:.:.	0/0:2,0:2:6:0,6,61	./.:.:.:.:.	0/0:6,0:6:9:0,9,134	0/0:4,0:4:3:0,3,45	./.:.:.:.:.	0/0:3,0:3:6:0,6,74	0/0:27,0:27:78:0,78,857
chr0	16151173	.	T	C	143.23	.	AC=10;AF=0.057;AN=176;DP=512;Dels=0.00;FS=0.000;HaplotypeScore=0.0834;InbreedingCoeff=0.1619;MLEAC=7;MLEAF=0.040;MQ=26.97;MQ0=69;QD=6.82	GT:AD:DP:GQ:PL	0/0:19,0:19:21:0,21,225	0/0:9,0:9:12:0,12,126	0/0:9,0:9:3:0,3,32	0/0:17,0:17:39:0,39,415	0/0:18,0:18:27:0,27,287	0/0:8,0:8:6:0,6,63	0/0:10,0:10:15:0,15,153	./.:.:.:.:.	./.:.:.:.:.	0/0:8,0:8:6:0,6,59	0/0:5,0:5:3:0,3,34	1/1:0,10:10:6:65,6,0	0/0:9,0:9:18:0,18,190	./.:.:.:.:.	0/0:11,0:11:21:0,21,214	0/0:9,0:9:15:0,15,153	0/0:12,0:12:9:0,9,97	./.:.:.:.:.	0/0:3,0:3:3:0,3,32	./.:.:.:.:.	0/0:1,0:1:3:0,3,32	0/0:3,0:3:6:0,6,65	0/0:9,0:9:3:0,3,32	1/1:0,4:4:6:65,6,0	0/0:2,0:2:6:0,6,65	0/0:11,0:11:24:0,24,249	0/0:8,0:8:18:0,18,197	0/0:4,0:4:9:0,9,97	0/0:3,0:3:6:0,6,66	0/0:8,0:8:9:0,9,92	./.:.:.:.:.	0/0:5,0:5:9:0,9,99	0/0:11,0:11:6:0,6,62	0/0:7,0:7:15:0,15,163	0/0:7,0:7:3:0,3,31	./.:.:.:.:.	0/0:7,0:7:9:0,9,92	0/0:5,0:5:3:0,3,32	0/0:4,0:4:3:0,3,32	./.:.:.:.:.	0/0:4,0:4:6:0,6,63	0/0:4,0:4:9:0,9,96	0/0:11,0:11:12:0,12,126	0/0:15,0:15:18:0,18,189	0/0:9,0:9:21:0,21,221	0/0:9,0:9:9:0,9,95	0/0:3,0:3:6:0,6,61	0/0:3,0:3:6:0,6,67	0/0:1,0:1:3:0,3,33	./.:.:.:.:.	./.:.:.:.:.	0/0:3,0:3:3:0,3,32	./.:.:.:.:.	0/0:1,0:1:3:0,3,31	./.:.:.:.:.	./.:.:.:.:.	./.:.:.:.:.	0/0:4,0:4:9:0,9,95	./.:.:.:.:.	0/0:1,0:1:3:0,3,34	0/0:2,0:2:6:0,6,65	0/0:2,0:2:6:0,6,68	0/0:3,0:3:6:0,6,64	./.:.:.:.:.	0/0:1,0:1:3:0,3,29	0/0:4,0:4:6:0,6,63	./.:.:.:.:.	0/0:3,0:3:3:0,3,31	0/0:4,0:4:9:0,9,95	0/0:7,0:7:3:0,3,32	0/0:1,0:1:3:0,3,31	0/0:7,0:7:3:0,3,31	./.:.:.:.:.	0/0:3,0:3:3:0,3,34	1/1:0,3:3:3:31,3,0	0/0:1,0:1:3:0,3,33	./.:.:.:.:.	0/0:3,0:3:3:0,3,31	./.:.:.:.:.	./.:.:.:.:.	0/0:2,0:2:3:0,3,33	./.:.:.:.:.	0/0:1,0:1:3:0,3,32	./.:.:.:.:.	./.:.:.:.:.	0/0:2,0:2:3:0,3,33	./.:.:.:.:.	0/0:4,0:4:6:0,6,63	0/0:1,0:1:3:0,3,32	./.:.:.:.:.	./.:.:.:.:.	./.:.:.:.:.	0/0:2,0:2:6:0,6,64	./.:.:.:.:.	./.:.:.:.:.	./.:.:.:.:.	./.:.:.:.:.	./.:.:.:.:.	./.:.:.:.:.	./.:.:.:.:.	./.:.:.:.:.	0/0:1,0:1:3:0,3,32	0/0:2,0:2:3:0,3,31	./.:.:.:.:.	0/0:2,0:2:3:0,3,32	0/0:7,0:7:9:0,9,92	0/0:4,0:4:9:0,9,95	0/0:1,0:1:3:0,3,32	0/0:1,0:1:3:0,3,32	./.:.:.:.:.	./.:.:.:.:.	0/0:1,0:1:3:0,3,34	./.:.:.:.:.	0/0:1,0:1:3:0,3,28	./.:.:.:.:.	0/0:2,0:2:6:0,6,63	0/0:3,0:3:3:0,3,32	./.:.:.:.:.	1/1:0,2:2:6:63,6,0	0/0:2,0:2:3:0,3,31	./.:.:.:.:.	0/0:2,0:2:3:0,3,33	./.:.:.:.:.	0/0:4,0:4:12:0,12,122	0/0:2,0:2:3:0,3,32	0/0:4,0:4:6:0,6,61	./.:.:.:.:.	./.:.:.:.:.	1/1:0,2:2:3:31,3,0	./.:.:.:.:.	0/0:4,0:4:12:0,12,122	0/0:2,0:2:6:0,6,62	./.:.:.:.:.	0/0:3,0:3:9:0,9,95	./.:.:.:.:.	0/0:2,0:2:3:0,3,45	0/0:19,0:19:18:0,18,206
chr0	16151897	.	C	G	13439.4	.	AC=164;AF=0.678;AN=242;BaseQRankSum=-1.839;DP=747;Dels=0.00;FS=16.406;HaplotypeScore=0.1006;InbreedingCoeff=0.6986;MLEAC=168;MLEAF=0.694;MQ=45.12;MQ0=21;MQRankSum=-6.814;QD=26.93;ReadPosRankSum=-0.496	GT:AD:DP:GQ:PL	0/0:47,0:47:99:0,138,1484	1/1:0,28:28:81:835,81,0	1/1:0,16:16:42:442,42,0	1/1:0,31:31:78:809,78,0	1/1:0,9:9:24:251,24,0	1/1:0,5:5:12:122,12,0	0/0:8,0:8:24:0,24,251	./.:.:.:.:.	./.:.:.:.:.	1/1:0,9:9:27:295,27,0	./.:.:.:.:.	1/1:0,9:9:24:249,24,0	1/1:0,21:21:60:629,60,0	./.:.:.:.:.	1/1:0,10:10:30:316,30,0	1/1:0,9:9:27:285,27,0	1/1:0,14:14:36:383,36,0	0/0:6,0:6:18:0,18,196	1/1:0,4:4:12:124,12,0	1/1:0,2:2:6:58,6,0	0/0:2,0:2:6:0,6,69	0/0:13,0:13:33:0,33,348	1/1:0,12:12:33:333,33,0	1/1:0,15:15:39:410,39,0	1/1:0,1:1:3:32,3,0	1/1:0,15:15:36:368,36,0	0/0:20,0:20:57:0,57,609	1/1:0,5:5:9:99,9,0	0/1:1,1:2:27:27,0,31	1/1:0,19:19:51:521,51,0	0/0:3,0:3:9:0,9,99	0/0:4,0:4:9:0,9,108	0/0:6,0:6:18:0,18,191	0/1:2,1:3:24:24,0,58	0/0:18,0:18:54:0,54,574	0/0:1,0:1:3:0,3,33	1/1:0,21:21:54:551,54,0	0/0:4,0:4:12:0,12,126	0/0:10,0:10:30:0,30,321	0/0:3,0:3:9:0,9,105	1/1:0,6:6:6:64,6,0	1/1:0,8:8:24:250,24,0	1/1:0,10:10:27:282,27,0	0/0:11,0:11:30:0,30,310	1/1:0,14:14:39:412,39,0	1/1:0,8:8:21:222,21,0	1/1:0,10:10:30:320,30,0	0/0:5,0:5:15:0,15,158	./.:.:.:.:.	1/1:0,2:2:6:61,6,0	0/0:2,0:2:6:0,6,64	1/1:0,3:3:6:61,6,0	1/1:0,4:4:12:120,12,0	./.:.:.:.:.	0/1:1,1:2:25:25,0,26	1/1:0,3:3:9:97,9,0	1/1:0,3:3:9:93,9,0	1/1:0,5:5:15:151,15,0	1/1:0,4:4:12:124,12,0	1/1:0,4:4:12:124,12,0	1/1:0,2:2:6:60,6,0	1/1:0,2:2:6:61,6,0	1/1:0,4:4:12:122,12,0	1/1:0,4:4:12:124,12,0	1/1:0,4:4:12:124,12,0	./.:.:.:.:.	0/0:5,0:5:12:0,12,134	0/0:2,0:2:6:0,6,61	1/1:0,3:3:9:93,9,0	./.:.:.:.:.	1/1:0,1:1:3:30,3,0	1/1:0,4:4:12:130,12,0	1/1:0,4:4:12:124,12,0	1/1:0,3:3:9:95,9,0	1/1:0,5:5:9:86,9,0	./.:.:.:.:.	1/1:0,4:4:12:122,12,0	./.:.:.:.:.	./.:.:.:.:.	1/1:0,7:7:18:187,18,0	1/1:0,3:3:9:92,9,0	0/0:2,0:2:6:0,6,63	0/0:2,0:2:6:0,6,68	1/1:0,2:2:6:67,6,0	0/1:2,1:3:21:21,0,54	1/1:0,3:3:6:59,6,0	0/0:1,0:1:3:0,3,31	1/1:0,2:2:6:62,6,0	1/1:0,2:2:6:64,6,0	./.:.:.:.:.	1/1:0,3:3:9:93,9,0	1/1:0,3:3:9:90,9,0	1/1:0,1:1:3:32,3,0	./.:.:.:.:.	1/1:0,5:5:9:91,9,0	./.:.:.:.:.	1/1:0,3:3:6:65,6,0	1/1:0,4:4:12:126,12,0	1/1:0,1:1:3:34,3,0	1/1:0,2:2:6:65,6,0	0/0:4,0:4:9:0,9,99	./.:.:.:.:.	1/1:0,4:4:12:125,12,0	1/1:0,3:3:9:94,9,0	1/1:0,4:4:12:119,12,0	1/1:0,8:8:24:249,24,0	./.:.:.:.:.	0/0:4,0:4:12:0,12,127	0/0:4,0:4:12:0,12,122	1/1:0,2:2:6:64,6,0	1/1:0,4:4:12:120,12,0	0/0:4,0:4:12:0,12,126	0/0:7,0:7:21:0,21,222	0/0:3,0:3:9:0,9,97	0/0:7,0:7:21:0,21,224	1/1:0,2:2:6:61,6,0	1/1:0,3:3:9:91,9,0	1/1:0,5:5:15:153,15,0	1/1:0,4:4:12:122,12,0	1/1:0,2:2:6:61,6,0	1/1:0,3:3:9:93,9,0	1/1:0,4:4:12:124,12,0	1/1:0,1:1:3:31,3,0	1/1:0,2:2:6:63,6,0	1/1:0,2:2:6:65,6,0	1/1:0,2:2:6:59,6,0	1/1:0,4:4:12:122,12,0	1/1:0,4:4:12:127,12,0	1/1:0,5:5:15:161,15,0	0/0:4,0:4:6:0,6,89	0/0:2,0:2:3:0,3,45	0/0:1,0:1:3:0,3,31	0/0:2,0:2:6:0,6,63	0/0:1,0:1:3:0,3,32	0/0:6,0:6:9:0,9,134	0/0:3,0:3:6:0,6,76	0/0:14,0:14:39:0,39,441
chr0	16154426	.	T	C	12544.7	.	AC=168;AF=0.689;AN=244;BaseQRankSum=3.801;DP=767;Dels=0.00;FS=5.596;HaplotypeScore=0.0670;InbreedingCoeff=0.6443;MLEAC=172;MLEAF=0.705;MQ=45.89;MQ0=52;MQRankSum=-2.044;QD=24.45;ReadPosRankSum=-2.841	GT:AD:DP:GQ:PL	0/0:42,0:42:99:0,111,1117	1/1:0,16:16:45:459,45,0	1/1:0,15:15:30:312,30,0	1/1:0,30:30:78:828,78,0	1/1:1,13:14:39:395,39,0	0/0:6,0:6:18:0,18,173	0/0:11,0:11:27:0,27,258	1/1:0,5:5:9:97,9,0	0/1:2,1:3:26:26,0,26	1/1:4,10:14:30:312,30,0	./.:.:.:.:.	1/1:0,18:18:42:451,42,0	1/1:0,13:13:39:403,39,0	1/1:0,2:2:6:66,6,0	1/1:2,10:12:30:308,30,0	1/1:0,24:24:57:593,57,0	1/1:0,12:12:24:277,24,0	1/1:1,2:3:6:67,6,0	1/1:0,6:6:18:190,18,0	1/1:0,4:4:12:124,12,0	0/0:1,0:1:3:0,3,32	0/0:6,0:7:12:0,12,147	1/1:0,7:7:18:189,18,0	1/1:0,10:10:24:244,24,0	./.:.:.:.:.	1/1:0,14:14:42:428,42,0	0/0:12,0:12:27:0,27,268	1/1:1,2:3:6:62,6,0	1/1:0,1:1:3:27,3,0	1/1:0,18:18:48:503,48,0	0/0:4,0:4:12:0,12,130	0/1:3,1:4:24:24,0,29	0/0:9,0:9:21:0,21,207	1/1:0,4:4:9:96,9,0	0/0:10,0:10:24:0,24,262	0/0:4,0:4:6:0,6,63	1/1:0,14:14:30:337,30,0	0/0:3,0:3:9:0,9,92	0/0:13,0:13:39:0,39,383	0/0:2,0:2:3:0,3,32	1/1:0,3:3:9:98,9,0	1/1:1,8:9:24:254,24,0	0/0:11,0:11:27:0,27,265	0/0:11,0:11:27:0,27,277	1/1:3,23:26:69:704,69,0	1/1:0,11:11:21:213,21,0	1/1:0,5:5:9:95,9,0	0/0:2,1:3:6:0,6,65	0/0:1,0:1:3:0,3,26	1/1:0,4:4:12:120,12,0	1/1:0,2:2:6:62,6,0	1/1:0,4:4:9:96,9,0	1/1:0,6:6:15:147,15,0	./.:.:.:.:.	0/1:2,3:5:43:49,0,43	./.:.:.:.:.	./.:.:.:.:.	0/0:5,0:5:9:0,9,89	1/1:1,2:3:6:62,6,0	0/0:1,0:1:3:0,3,30	1/1:1,3:4:9:93,9,0	1/1:0,5:5:12:124,12,0	1/1:0,6:6:18:185,18,0	1/1:0,3:3:9:91,9,0	1/1:0,7:7:21:216,21,0	1/1:0,4:4:9:110,9,0	0/0:3,0:3:6:0,6,57	1/1:1,6:7:18:185,18,0	1/1:0,3:3:9:95,9,0	0/0:4,0:4:6:0,6,63	1/1:0,1:1:3:34,3,0	./.:.:.:.:.	1/1:0,4:4:9:92,9,0	1/1:0,3:3:9:93,9,0	1/1:0,4:4:9:105,9,0	0/0:1,0:1:3:0,3,30	1/1:1,1:2:3:32,3,0	1/1:0,1:1:3:31,3,0	1/1:0,2:2:6:61,6,0	1/1:2,5:7:15:151,15,0	1/1:0,2:2:6:62,6,0	./.:.:.:.:.	0/0:4,0:4:9:0,9,96	1/1:0,3:3:3:31,3,0	0/0:2,0:2:6:0,6,57	1/1:0,5:5:6:63,6,0	0/0:6,0:6:9:0,9,120	1/1:0,2:2:6:57,6,0	1/1:0,5:5:15:158,15,0	1/1:1,5:6:15:167,15,0	./.:.:.:.:.	1/1:0,3:3:9:93,9,0	1/1:1,4:5:12:121,12,0	./.:.:.:.:.	1/1:0,1:1:3:31,3,0	0/1:1,3:4:26:27,0,26	1/1:0,2:2:6:67,6,0	1/1:0,3:3:9:98,9,0	./.:.:.:.:.	1/1:0,1:1:3:32,3,0	1/1:1,6:7:18:188,18,0	1/1:0,1:1:3:32,3,0	1/1:0,4:4:9:95,9,0	1/1:0,1:1:3:32,3,0	1/1:0,1:1:3:28,3,0	1/1:0,7:7:21:223,21,0	1/1:0,1:1:3:31,3,0	0/0:4,0:4:9:0,9,87	./.:.:.:.:.	1/1:0,5:5:12:122,12,0	1/1:0,3:3:6:60,6,0	./.:.:.:.:.	0/0:4,0:4:6:0,6,56	0/0:2,0:2:6:0,6,57	0/0:5,0:5:9:0,9,89	1/1:0,4:4:12:120,12,0	./.:.:.:.:.	1/1:0,3:3:9:96,9,0	./.:.:.:.:.	1/1:0,2:2:6:62,6,0	1/1:0,2:2:3:30,3,0	1/1:0,2:2:6:63,6,0	1/1:2,1:3:3:31,3,0	1/1:0,3:3:9:100,9,0	1/1:0,3:3:9:90,9,0	1/1:0,3:3:9:92,9,0	1/1:0,5:5:6:64,6,0	1/1:1,1:2:3:32,3,0	1/1:0,2:2:6:58,6,0	0/0:2,0:2:3:0,3,45	0/0:4,0:4:9:0,9,107	0/0:3,0:3:9:0,9,93	0/0:2,0:2:6:0,6,62	0/0:6,0:6:12:0,12,152	./.:.:.:.:.	0/0:3,0:3:6:0,6,74	0/0:39,0:39:96:0,96,1048
chr0	16154575	.	C	T	518.96	.	AC=15;AF=0.063;AN=240;DP=726;Dels=0.00;FS=2.787;HaplotypeScore=0.0514;InbreedingCoeff=0.2785;MLEAC=11;MLEAF=0.046;MQ=35.41;MQ0=62;QD=14.83	GT:AD:DP:GQ:PL	0/0:49,0:49:96:0,96,998	0/0:13,0:13:24:0,24,239	0/0:9,0:9:18:0,18,188	0/0:23,0:23:42:0,42,428	0/0:10,0:10:15:0,15,151	0/0:14,0:14:27:0,27,273	0/0:13,0:13:30:0,30,310	0/0:6,0:6:12:0,12,134	0/0:2,0:2:3:0,3,31	0/0:6,0:6:12:0,12,122	0/0:1,0:1:3:0,3,32	0/0:14,0:14:30:0,30,300	0/0:11,0:11:27:0,27,278	0/0:1,0:1:3:0,3,32	0/0:14,0:14:18:0,18,184	1/1:2,6:8:18:187,18,0	0/0:9,0:9:21:0,21,216	./.:.:.:.:.	./.:.:.:.:.	0/0:3,0:3:6:0,6,57	0/0:1,0:1:3:0,3,32	0/0:14,0:14:21:0,21,210	0/0:6,0:6:9:0,9,86	0/0:15,0:15:33:0,33,331	1/1:0,3:3:9:97,9,0	0/0:11,0:11:27:0,27,271	0/0:9,0:9:18:0,18,184	0/0:9,0:9:24:0,24,258	./.:.:.:.:.	0/0:11,0:11:21:0,21,218	0/0:1,0:1:3:0,3,32	0/0:4,0:4:12:0,12,128	0/0:12,0:12:24:0,24,246	0/0:2,0:2:6:0,6,61	0/0:9,0:9:15:0,15,149	0/0:2,0:2:3:0,3,32	0/0:15,0:15:27:0,27,280	0/0:2,0:2:3:0,3,32	0/0:11,0:11:24:0,24,241	./.:.:.:.:.	1/1:1,2:3:6:65,6,0	0/0:7,0:7:12:0,12,124	0/0:9,0:9:18:0,18,178	0/0:11,0:11:18:0,18,186	0/0:21,0:21:48:0,48,478	0/0:17,0:17:39:0,39,407	0/0:11,0:11:18:0,18,184	0/0:3,0:3:6:0,6,63	0/0:4,0:4:6:0,6,59	0/0:2,0:2:3:0,3,30	0/0:1,0:1:3:0,3,31	0/0:3,0:3:6:0,6,59	0/0:2,1:3:6:0,6,64	0/0:2,0:2:6:0,6,66	0/0:4,0:4:9:0,9,88	0/0:2,0:2:6:0,6,59	0/0:4,0:4:3:0,3,30	0/0:4,0:4:6:0,6,64	./.:.:.:.:.	./.:.:.:.:.	0/0:4,0:4:3:0,3,29	0/0:3,0:3:9:0,9,95	0/0:9,0:9:27:0,27,270	0/0:3,0:3:6:0,6,63	0/0:4,0:4:6:0,6,67	0/0:4,0:4:12:0,12,125	0/0:4,0:4:12:0,12,124	0/0:10,0:10:18:0,18,181	0/0:2,0:2:3:0,3,32	./.:.:.:.:.	0/0:1,0:1:3:0,3,32	0/0:1,0:1:3:0,3,30	0/0:5,0:5:6:0,6,63	./.:.:.:.:.	0/0:3,0:3:6:0,6,65	0/0:2,0:2:3:0,3,31	0/0:1,0:1:3:0,3,29	0/0:3,0:3:9:0,9,93	0/0:1,0:1:3:0,3,27	0/0:2,0:2:6:0,6,57	./.:.:.:.:.	./.:.:.:.:.	0/0:5,0:5:12:0,12,123	0/0:3,0:3:9:0,9,94	0/0:3,0:3:6:0,6,61	1/1:0,3:3:9:95,9,0	0/0:4,0:4:9:0,9,92	0/0:6,0:6:15:0,15,158	0/0:3,0:3:9:0,9,91	0/0:4,0:4:6:0,6,55	0/0:3,0:3:6:0,6,61	./.:.:.:.:.	0/0:3,0:3:6:0,6,57	0/0:1,0:1:3:0,3,32	0/0:3,0:3:6:0,6,63	0/0:4,0:4:9:0,9,92	0/0:7,0:7:18:0,18,187	0/0:2,0:2:3:0,3,32	./.:.:.:.:.	0/0:4,0:4:6:0,6,59	0/0:2,0:2:6:0,6,60	0/0:1,0:1:3:0,3,31	0/0:2,0:2:3:0,3,32	./.:.:.:.:.	0/0:2,0:2:6:0,6,59	0/0:2,0:2:6:0,6,61	0/1:4,3:7:48:85,0,48	./.:.:.:.:.	0/0:4,0:4:6:0,6,66	1/1:0,4:4:9:83,9,0	1/1:1,1:2:3:33,3,0	0/0:4,0:4:6:0,6,67	0/0:10,0:10:18:0,18,182	./.:.:.:.:.	0/0:1,0:1:3:0,3,30	1/1:3,2:5:6:59,6,0	0/0:2,0:2:3:0,3,30	0/0:1,0:1:3:0,3,31	0/0:4,0:4:12:0,12,118	./.:.:.:.:.	0/0:2,0:2:6:0,6,62	0/0:4,0:4:3:0,3,32	0/0:4,0:4:6:0,6,62	0/0:2,0:2:6:0,6,61	0/0:3,0:3:9:0,9,83	0/0:3,0:3:6:0,6,61	0/0:5,0:5:6:0,6,61	0/0:1,0:1:3:0,3,30	./.:.:.:.:.	0/0:6,0:6:3:0,3,45	0/0:3,0:3:6:0,6,74	0/0:2,0:2:6:0,6,60	0/0:6,0:6:12:0,12,151	0/0:4,0:4:6:0,6,89	0/0:8,0:8:6:0,6,89	0/0:4,0:4:9:0,9,106	0/0:28,0:28:45:0,45,467
chr0	16241660	.	G	A	198.86	.	AC=15;AF=0.085;AN=176;DP=629;Dels=0.00;FS=0.000;HaplotypeScore=0.1005;InbreedingCoeff=0.1893;MLEAC=12;MLEAF=0.068;MQ=22.76;MQ0=78;QD=8.65	GT:AD:DP:GQ:PL	0/0:50,0:50:36:0,36,376	0/0:14,0:14:9:0,9,98	0/0:11,0:11:6:0,6,67	0/0:21,0:21:9:0,9,92	0/0:6,0:6:3:0,3,32	0/0:14,0:14:15:0,15,155	0/0:13,0:13:9:0,9,91	0/0:3,0:3:6:0,6,65	./.:.:.:.:.	0/0:9,0:9:6:0,6,67	./.:.:.:.:.	0/0:8,0:8:9:0,9,95	0/0:13,0:13:12:0,12,126	1/1:2,1:3:3:32,3,0	0/0:4,0:4:3:0,3,32	0/0:14,0:14:6:0,6,61	0/0:12,0:12:3:0,3,33	0/1:2,1:3:25:25,0,27	0/0:2,4:6:6:0,6,65	0/0:10,0:10:6:0,6,55	0/0:2,0:2:3:0,3,33	0/0:7,0:7:12:0,12,126	0/0:10,0:10:12:0,12,126	0/0:17,0:17:15:0,15,153	./.:.:.:.:.	0/0:11,0:11:9:0,9,96	1/1:0,7:7:9:95,9,0	0/0:3,0:3:3:0,3,34	./.:.:.:.:.	0/0:11,0:11:6:0,6,63	0/0:1,0:1:3:0,3,32	./.:.:.:.:.	0/0:10,0:10:6:0,6,63	0/0:3,0:3:3:0,3,32	0/0:3,0:3:3:0,3,32	./.:.:.:.:.	0/0:13,0:13:9:0,9,95	0/0:7,0:7:9:0,9,98	0/0:4,0:4:3:0,3,33	./.:.:.:.:.	0/0:4,0:4:6:0,6,69	0/0:8,0:8:9:0,9,95	0/0:5,0:5:6:0,6,59	0/0:9,0:9:6:0,6,67	0/0:9,0:9:6:0,6,63	0/0:14,0:14:12:0,12,118	0/0:13,0:13:18:0,18,189	./.:.:.:.:.	./.:.:.:.:.	0/0:3,0:3:3:0,3,32	0/0:1,0:1:3:0,3,31	./.:.:.:.:.	./.:.:.:.:.	./.:.:.:.:.	0/0:3,0:3:3:0,3,31	0/0:3,0:3:6:0,6,65	0/0:2,0:2:3:0,3,31	0/0:4,0:4:3:0,3,34	./.:.:.:.:.	./.:.:.:.:.	./.:.:.:.:.	./.:.:.:.:.	0/0:4,0:4:6:0,6,61	./.:.:.:.:.	./.:.:.:.:.	./.:.:.:.:.	0/0:3,0:3:3:0,3,33	0/0:2,0:2:3:0,3,26	./.:.:.:.:.	./.:.:.:.:.	./.:.:.:.:.	0/0:1,0:1:3:0,3,33	./.:.:.:.:.	./.:.:.:.:.	./.:.:.:.:.	./.:.:.:.:.	./.:.:.:.:.	0/0:4,0:4:3:0,3,32	./.:.:.:.:.	0/0:1,0:1:3:0,3,30	0/0:1,0:1:3:0,3,31	./.:.:.:.:.	0/0:3,0:3:9:0,9,100	0/0:8,0:8:6:0,6,65	./.:.:.:.:.	1/1:0,2:2:3:32,3,0	0/0:1,0:1:3:0,3,33	0/0:2,0:2:3:0,3,32	./.:.:.:.:.	./.:.:.:.:.	0/0:2,0:2:6:0,6,53	0/0:4,0:4:3:0,3,31	1/1:0,3:3:3:33,3,0	./.:.:.:.:.	./.:.:.:.:.	0/0:1,0:1:3:0,3,32	0/0:8,0:8:12:0,12,118	0/0:5,0:5:9:0,9,95	./.:.:.:.:.	0/0:2,0:2:6:0,6,63	0/0:6,0:6:9:0,9,99	./.:.:.:.:.	1/1:0,1:1:3:32,3,0	./.:.:.:.:.	0/0:2,0:2:6:0,6,63	./.:.:.:.:.	0/0:1,0:1:3:0,3,32	./.:.:.:.:.	0/0:2,0:2:3:0,3,31	1/1:0,2:2:6:61,6,0	1/1:0,1:2:3:33,3,0	0/0:2,0:2:3:0,3,32	0/0:4,0:4:3:0,3,34	0/0:4,0:4:3:0,3,31	0/0:4,0:4:6:0,6,67	0/0:3,0:3:3:0,3,33	0/0:3,2:5:9:0,9,97	./.:.:.:.:.	0/0:2,0:2:6:0,6,65	./.:.:.:.:.	0/0:3,0:3:3:0,3,30	0/0:6,0:6:6:0,6,68	./.:.:.:.:.	./.:.:.:.:.	0/0:4,0:4:6:0,6,61	0/0:2,0:2:3:0,3,33	0/0:4,0:4:6:0,6,65	./.:.:.:.:.	./.:.:.:.:.	0/0:4,0:4:6:0,6,89	./.:.:.:.:.	0/0:6,0:6:6:0,6,89	./.:.:.:.:.	0/0:7,0:7:12:0,12,123	./.:.:.:.:.	./.:.:.:.:.	0/0:17,0:17:24:0,24,259
chr0	16243648	.	T	C	82.81	.	AC=12;AF=0.079;AN=152;DP=432;Dels=0.00;FS=7.342;HaplotypeScore=0.0480;InbreedingCoeff=0.1561;MLEAC=7;MLEAF=0.046;MQ=23.16;MQ0=58;QD=7.53	GT:AD:DP:GQ:PL	0/0:32,0:32:33:0,33,343	0/0:12,0:12:9:0,9,93	./.:.:.:.:.	0/0:15,0:15:18:0,18,184	0/0:7,0:7:6:0,6,59	0/0:5,0:5:3:0,3,31	./.:.:.:.:.	./.:.:.:.:.	0/0:3,0:3:6:0,6,65	0/0:9,0:9:9:0,9,93	0/0:1,0:1:3:0,3,34	0/0:9,0:9:9:0,9,92	0/0:6,0:6:6:0,6,62	0/0:2,0:2:3:0,3,33	0/0:10,0:10:15:0,15,148	0/0:10,0:10:18:0,18,178	./.:.:.:.:.	0/0:1,0:1:3:0,3,32	./.:.:.:.:.	./.:.:.:.:.	0/0:2,0:2:3:0,3,32	0/0:3,0:3:3:0,3,30	./.:.:.:.:.	0/0:9,0:9:9:0,9,95	0/0:2,0:2:3:0,3,32	0/0:12,0:12:21:0,21,214	0/0:9,0:9:9:0,9,92	0/0:3,0:3:3:0,3,31	0/0:1,0:1:3:0,3,33	./.:.:.:.:.	0/0:2,0:2:6:0,6,63	0/0:2,0:2:3:0,3,32	0/0:5,0:5:6:0,6,59	./.:.:.:.:.	0/0:7,0:7:3:0,3,31	./.:.:.:.:.	0/0:13,0:13:15:0,15,149	./.:.:.:.:.	0/0:9,0:9:12:0,12,118	./.:.:.:.:.	0/0:2,0:2:6:0,6,61	0/0:3,0:3:3:0,3,32	0/0:6,0:6:3:0,3,31	0/0:8,0:8:6:0,6,59	0/0:3,0:3:3:0,3,31	0/0:10,0:10:9:0,9,93	./.:.:.:.:.	./.:.:.:.:.	./.:.:.:.:.	0/0:3,0:3:3:0,3,30	./.:.:.:.:.	0/0:4,0:4:6:0,6,62	0/0:4,0:4:9:0,9,95	./.:.:.:.:.	./.:.:.:.:.	1/1:0,1:1:3:30,3,0	./.:.:.:.:.	0/0:1,0:1:3:0,3,30	0/0:1,0:1:3:0,3,32	0/0:4,0:4:9:0,9,90	0/0:3,0:3:6:0,6,61	0/0:1,0:1:3:0,3,30	0/0:5,0:5:12:0,12,126	0/0:1,0:1:3:0,3,31	1/1:0,4:4:3:31,3,0	0/0:3,0:3:3:0,3,32	1/1:0,2:2:3:31,3,0	0/0:4,0:4:3:0,3,30	0/0:1,0:1:3:0,3,32	./.:.:.:.:.	./.:.:.:.:.	0/0:2,0:2:3:0,3,28	./.:.:.:.:.	0/0:2,0:2:6:0,6,57	./.:.:.:.:.	./.:.:.:.:.	./.:.:.:.:.	./.:.:.:.:.	./.:.:.:.:.	./.:.:.:.:.	./.:.:.:.:.	0/0:1,0:1:3:0,3,32	0/0:3,0:3:3:0,3,32	0/0:2,0:2:3:0,3,32	./.:.:.:.:.	./.:.:.:.:.	./.:.:.:.:.	0/0:1,0:1:3:0,3,31	./.:.:.:.:.	./.:.:.:.:.	0/0:1,0:1:3:0,3,31	./.:.:.:.:.	0/0:1,0:1:3:0,3,31	0/0:1,0:1:3:0,3,31	./.:.:.:.:.	0/0:4,0:4:3:0,3,32	1/1:0,2:2:6:57,6,0	./.:.:.:.:.	1/1:0,1:1:3:32,3,0	1/1:0,1:1:3:32,3,0	./.:.:.:.:.	./.:.:.:.:.	./.:.:.:.:.	./.:.:.:.:.	./.:.:.:.:.	./.:.:.:.:.	0/0:3,0:3:3:0,3,32	0/0:3,0:3:6:0,6,60	./.:.:.:.:.	0/0:2,0:2:3:0,3,30	0/0:4,0:4:3:0,3,30	./.:.:.:.:.	0/0:3,0:3:9:0,9,92	0/0:1,0:1:3:0,3,30	./.:.:.:.:.	./.:.:.:.:.	./.:.:.:.:.	./.:.:.:.:.	./.:.:.:.:.	./.:.:.:.:.	0/0:4,0:4:3:0,3,31	./.:.:.:.:.	0/0:2,0:3:3:0,3,29	./.:.:.:.:.	0/0:3,0:3:3:0,3,30	./.:.:.:.:.	./.:.:.:.:.	./.:.:.:.:.	0/0:2,0:2:3:0,3,31	0/0:3,0:3:3:0,3,45	./.:.:.:.:.	./.:.:.:.:.	./.:.:.:.:.	0/0:4,0:4:9:0,9,106	./.:.:.:.:.	./.:.:.:.:.	0/0:13,0:13:18:0,18,206
chr0	16248639	.	G	A	1162.1	.	AC=34;AF=0.143;AN=238;BaseQRankSum=-1.044;DP=1250;Dels=0.00;FS=0.000;HaplotypeScore=0.1192;InbreedingCoeff=0.2264;MLEAC=30;MLEAF=0.126;MQ=22.52;MQ0=82;MQRankSum=2.646;QD=6.49;ReadPosRankSum=-2.181	GT:AD:DP:GQ:PL	0/0:98,0:98:99:0,120,1286	0/0:19,0:19:21:0,21,221	0/0:19,0:19:27:0,27,289	0/0:57,0:57:69:0,69,715	0/0:9,0:9:6:0,6,61	0/0:20,0:20:15:0,15,160	0/0:24,0:24:21:0,21,222	1/1:0,3:3:9:97,9,0	0/0:4,0:4:6:0,6,65	0/0:27,0:27:27:0,27,282	0/0:6,0:6:3:0,3,32	0/0:17,0:17:12:0,12,125	0/1:9,2:12:48:48,0,51	0/0:2,0:2:3:0,3,32	0/1:1,13:14:23:57,0,23	0/0:38,0:38:24:0,24,249	0/1:33,7:40:99:170,0,201	0/0:3,0:3:6:0,6,64	0/0:14,0:14:6:0,6,63	0/0:17,0:17:15:0,15,156	0/0:6,0:6:6:0,6,63	0/0:21,0:21:18:0,18,194	0/0:25,0:25:27:0,27,281	0/0:24,0:24:27:0,27,290	./.:.:.:.:.	0/1:3,11:14:50:50,0,78	0/0:20,0:20:27:0,27,271	1/1:0,2:2:6:66,6,0	1/1:2,2:4:6:61,6,0	0/0:22,0:22:15:0,15,159	0/0:10,0:10:9:0,9,97	0/0:5,0:5:6:0,6,64	0/1:10,3:13:72:72,0,136	1/1:4,2:6:6:65,6,0	0/0:11,0:11:6:0,6,63	0/0:3,0:3:6:0,6,66	0/0:22,0:22:12:0,12,123	0/0:11,0:11:12:0,12,122	0/1:4,12:16:94:128,0,94	0/1:1,6:7:17:112,0,17	1/1:0,2:2:3:32,3,0	0/0:11,0:11:15:0,15,160	0/0:21,0:21:21:0,21,219	0/0:19,0:19:9:0,9,93	0/0:23,0:23:30:0,30,305	0/0:21,0:21:3:0,3,32	0/0:10,0:10:9:0,9,93	0/0:10,0:10:21:0,21,223	./.:.:.:.:.	0/0:7,0:7:6:0,6,63	0/0:4,0:4:6:0,6,62	0/0:3,0:3:3:0,3,32	./.:.:.:.:.	./.:.:.:.:.	./.:.:.:.:.	0/0:10,0:10:15:0,15,162	0/0:5,0:5:3:0,3,31	0/0:7,0:7:9:0,9,95	0/0:3,0:3:6:0,6,63	0/0:4,0:4:3:0,3,32	./.:.:.:.:.	./.:.:.:.:.	0/1:3,8:11:72:74,0,72	0/0:10,0:10:6:0,6,62	0/0:11,0:11:6:0,6,64	1/1:0,4:4:6:62,6,0	0/0:7,0:7:9:0,9,96	0/1:2,1:3:25:28,0,25	0/0:1,1:2:3:0,3,32	0/0:5,0:5:6:0,6,67	0/0:3,0:3:6:0,6,57	0/0:4,0:4:6:0,6,61	0/0:5,0:5:9:0,9,95	0/0:10,0:10:3:0,3,29	0/0:5,0:5:6:0,6,63	0/0:4,0:4:6:0,6,63	0/0:8,0:8:3:0,3,32	0/0:5,0:5:3:0,3,32	0/0:1,0:1:3:0,3,32	./.:.:.:.:.	0/0:4,0:4:3:0,3,32	./.:.:.:.:.	0/0:3,0:3:6:0,6,64	0/0:9,0:9:6:0,6,57	./.:.:.:.:.	0/0:6,0:6:9:0,9,97	0/0:4,0:4:6:0,6,67	0/0:1,1:2:3:0,3,31	0/0:10,0:10:15:0,15,158	0/1:5,2:7:21:52,0,21	0/0:3,0:3:3:0,3,31	1/1:0,6:6:3:31,3,0	0/0:5,0:5:3:0,3,31	./.:.:.:.:.	1/1:0,3:3:3:31,3,0	0/0:4,0:4:3:0,3,32	0/0:6,0:6:9:0,9,96	./.:.:.:.:.	0/0:3,0:3:6:0,6,63	./.:.:.:.:.	0/0:21,0:21:39:0,39,403	1/1:0,2:2:6:63,6,0	0/0:2,0:2:6:0,6,61	0/0:1,0:1:3:0,3,32	./.:.:.:.:.	0/0:10,0:10:6:0,6,67	0/0:6,0:6:6:0,6,62	0/0:10,0:10:9:0,9,97	1/1:1,2:3:6:61,6,0	0/0:12,0:12:12:0,12,120	0/0:9,0:9:6:0,6,66	1/1:1,2:3:6:63,6,0	0/0:7,0:7:6:0,6,61	./.:.:.:.:.	./.:.:.:.:.	1/1:0,4:4:3:31,3,0	0/0:5,0:5:9:0,9,95	0/0:8,0:8:6:0,6,62	0/0:4,0:4:3:0,3,32	0/0:3,0:3:3:0,3,32	0/0:2,0:2:3:0,3,33	0/0:4,0:4:3:0,3,31	0/0:2,0:2:6:0,6,63	0/0:6,0:6:6:0,6,61	0/0:5,0:5:15:0,15,157	0/0:5,0:5:9:0,9,96	./.:.:.:.:.	0/0:4,0:4:3:0,3,31	0/0:4,0:4:6:0,6,62	0/0:6,0:6:3:0,3,45	0/0:4,0:4:3:0,3,31	0/0:3,0:3:3:0,3,45	0/0:5,0:5:6:0,6,62	0/0:5,0:5:9:0,9,107	./.:.:.:.:.	0/0:3,0:3:6:0,6,76	0/0:21,0:21:15:0,15,173
chr0	16256608	.	G	A	1804.02	.	AC=41;AF=0.190;AN=216;BaseQRankSum=-2.927;DP=659;Dels=0.00;FS=0.000;HaplotypeScore=0.0232;InbreedingCoeff=0.4519;MLEAC=38;MLEAF=0.176;MQ=31.93;MQ0=79;MQRankSum=-1.256;QD=16.11;ReadPosRankSum=-2.927	GT:AD:DP:GQ:PL	0/0:30,0:30:36:0,36,401	0/0:13,0:13:18:0,18,195	0/0:10,0:10:15:0,15,153	0/0:30,0:30:51:0,51,536	0/0:11,0:11:24:0,24,263	0/0:11,0:11:12:0,12,126	0/0:17,0:17:33:0,33,347	1/1:0,1:1:3:31,3,0	1/1:0,1:1:3:32,3,0	0/0:14,0:14:30:0,30,316	./.:.:.:.:.	0/0:12,0:12:12:0,12,126	1/1:0,11:11:30:306,30,0	0/0:4,0:4:3:0,3,32	1/1:0,13:13:24:237,24,0	0/0:13,0:13:15:0,15,162	1/1:0,16:16:27:275,27,0	0/0:2,0:2:3:0,3,32	0/0:8,0:8:6:0,6,65	0/0:5,0:5:3:0,3,32	0/0:3,0:3:3:0,3,32	0/0:10,0:10:18:0,18,189	0/0:11,0:11:15:0,15,165	0/0:17,0:17:27:0,27,281	0/0:1,0:1:3:0,3,33	0/1:5,5:10:42:131,0,42	0/0:7,0:7:6:0,6,65	1/1:0,1:1:3:32,3,0	./.:.:.:.:.	0/0:15,0:15:6:0,6,67	./.:.:.:.:.	./.:.:.:.:.	1/1:0,16:16:24:252,24,0	./.:.:.:.:.	0/0:12,0:12:27:0,27,284	0/0:2,0:2:3:0,3,32	0/0:17,0:17:30:0,30,306	0/0:16,0:16:18:0,18,187	1/1:0,10:10:18:187,18,0	./.:.:.:.:.	1/1:0,4:4:3:29,3,0	0/0:10,0:10:21:0,21,232	0/0:8,0:8:15:0,15,153	0/0:16,0:16:24:0,24,252	0/0:9,0:9:18:0,18,188	0/0:16,0:16:24:0,24,245	0/0:4,0:4:3:0,3,32	0/0:1,0:1:3:0,3,32	0/0:1,2:3:3:0,3,32	0/0:3,0:3:9:0,9,92	./.:.:.:.:.	./.:.:.:.:.	0/0:2,1:3:6:0,6,65	./.:.:.:.:.	0/0:1,0:1:3:0,3,30	0/0:3,0:3:3:0,3,33	0/0:5,0:5:6:0,6,67	0/0:4,0:4:12:0,12,130	0/0:1,0:1:3:0,3,32	0/0:2,0:2:3:0,3,32	./.:.:.:.:.	./.:.:.:.:.	1/1:0,4:4:6:59,6,0	0/0:3,0:3:3:0,3,32	0/0:4,0:4:6:0,6,63	1/1:0,4:4:6:61,6,0	0/0:4,0:4:3:0,3,32	1/1:0,1:1:3:32,3,0	1/1:0,2:2:6:61,6,0	./.:.:.:.:.	./.:.:.:.:.	0/0:2,0:2:3:0,3,33	0/0:4,0:4:6:0,6,65	0/0:5,0:5:9:0,9,89	0/0:3,0:3:6:0,6,65	0/0:2,0:2:3:0,3,35	0/0:2,0:2:3:0,3,29	./.:.:.:.:.	./.:.:.:.:.	./.:.:.:.:.	0/0:2,0:2:6:0,6,57	0/0:3,0:3:6:0,6,63	0/0:4,0:4:6:0,6,67	0/0:1,0:1:3:0,3,33	0/0:2,0:2:3:0,3,35	0/0:3,0:3:9:0,9,92	0/0:1,0:1:3:0,3,32	1/1:0,5:5:12:126,12,0	0/0:2,0:2:3:0,3,33	1/1:0,3:3:9:92,9,0	./.:.:.:.:.	1/1:0,2:2:3:27,3,0	0/0:2,0:2:6:0,6,65	./.:.:.:.:.	1/1:0,2:2:6:63,6,0	./.:.:.:.:.	0/0:1,0:1:3:0,3,32	0/0:5,0:5:6:0,6,61	0/0:1,0:1:3:0,3,32	0/0:2,0:2:6:0,6,63	0/0:2,0:2:3:0,3,32	1/1:0,1:1:3:33,3,0	./.:.:.:.:.	0/0:1,0:1:3:0,3,32	0/0:3,0:3:9:0,9,95	0/0:2,0:2:3:0,3,34	0/0:4,0:4:6:0,6,65	0/0:2,0:2:3:0,3,32	./.:.:.:.:.	0/0:3,0:3:3:0,3,30	0/0:4,0:4:6:0,6,63	./.:.:.:.:.	0/0:1,0:1:3:0,3,32	1/1:0,1:1:3:31,3,0	./.:.:.:.:.	1/1:0,4:4:3:33,3,0	./.:.:.:.:.	0/0:2,0:2:6:0,6,59	0/0:3,0:3:6:0,6,65	0/0:3,0:3:9:0,9,95	0/0:2,0:2:6:0,6,65	0/0:4,0:4:6:0,6,63	0/0:5,0:5:9:0,9,97	./.:.:.:.:.	0/0:3,0:3:6:0,6,65	0/0:3,0:3:3:0,3,31	0/0:4,0:4:6:0,6,65	0/0:3,0:3:3:0,3,32	0/0:4,0:4:3:0,3,32	./.:.:.:.:.	./.:.:.:.:.	0/0:4,0:4:3:0,3,45	./.:.:.:.:.	0/0:6,0:6:9:0,9,108	0/0:2,0:2:3:0,3,45	./.:.:.:.:.	0/0:13,0:13:24:0,24,282
chr0	16258062	.	G	A	2885.47	.	AC=16;AF=0.060;AN=266;BaseQRankSum=-5.275;DP=1159;Dels=0.00;FS=0.000;HaplotypeScore=0.1530;InbreedingCoeff=0.4885;MLEAC=15;MLEAF=0.056;MQ=59.61;MQ0=0;MQRankSum=0.993;QD=26.00;ReadPosRankSum=0.740	GT:AD:DP:GQ:PL	0/0:83,0:83:99:0,250,2697	0/0:19,0:19:51:0,51,559	0/0:17,0:17:51:0,51,546	1/1:0,50:50:99:1551,150,0	0/0:18,0:18:42:0,42,474	0/0:14,0:14:42:0,42,428	0/0:19,0:19:57:0,57,592	0/0:1,0:1:3:0,3,32	0/0:2,0:2:6:0,6,63	1/1:0,16:16:48:498,48,0	0/1:1,3:4:20:86,0,20	0/0:20,0:20:60:0,60,615	0/0:19,0:19:51:0,51,562	0/0:4,0:4:12:0,12,128	0/0:19,0:19:54:0,54,571	0/0:21,0:21:63:0,63,657	0/0:21,0:21:60:0,60,648	0/0:10,0:10:30:0,30,297	0/0:21,0:21:54:0,54,602	0/0:12,0:12:33:0,33,361	0/0:4,0:5:12:0,12,132	0/0:25,0:25:75:0,75,789	0/0:21,0:21:60:0,60,626	0/0:20,0:20:60:0,60,618	0/0:4,0:4:12:0,12,124	0/0:21,0:21:63:0,63,643	0/0:7,0:7:21:0,21,219	0/0:6,0:6:18:0,18,201	0/0:2,0:2:6:0,6,67	0/0:24,0:24:66:0,66,710	0/0:8,0:8:24:0,24,239	0/0:6,0:6:18:0,18,182	0/0:38,0:38:99:0,108,1146	0/0:6,0:6:18:0,18,182	0/0:21,0:21:60:0,60,631	0/0:6,0:6:18:0,18,195	0/0:18,0:18:54:0,54,565	1/1:0,10:10:24:258,24,0	0/0:24,0:24:72:0,72,744	0/0:4,0:4:12:0,12,129	0/0:10,0:10:30:0,30,331	0/0:15,0:15:39:0,39,423	0/0:10,0:10:30:0,30,316	0/0:19,0:19:57:0,57,609	0/0:14,0:14:36:0,36,403	0/0:20,0:20:57:0,57,613	0/0:12,0:12:36:0,36,367	0/1:4,1:5:16:16,0,112	0/0:1,0:1:3:0,3,31	1/1:0,9:9:21:231,21,0	0/0:3,0:3:9:0,9,85	0/0:2,0:2:6:0,6,63	1/1:0,3:3:9:92,9,0	0/0:6,0:6:18:0,18,183	0/0:4,0:4:12:0,12,126	0/0:8,0:8:24:0,24,246	0/0:5,0:5:15:0,15,142	0/0:2,0:2:6:0,6,61	1/1:0,4:4:12:126,12,0	0/0:5,0:5:15:0,15,158	0/0:4,0:4:9:0,9,108	./.:.:.:.:.	0/0:4,0:4:12:0,12,126	./.:.:.:.:.	0/0:3,0:3:9:0,9,91	0/0:3,0:3:9:0,9,95	0/0:7,0:7:21:0,21,218	0/0:7,0:7:21:0,21,209	0/0:2,0:2:6:0,6,63	0/0:3,0:3:9:0,9,97	0/0:2,0:2:6:0,6,61	0/0:4,0:4:9:0,9,107	0/0:3,0:3:6:0,6,76	0/0:8,0:8:24:0,24,239	0/0:8,0:8:21:0,21,218	0/0:1,0:1:3:0,3,32	0/0:3,0:3:9:0,9,93	0/0:5,0:5:15:0,15,159	0/0:3,0:3:9:0,9,93	0/0:2,0:2:6:0,6,63	0/0:5,0:5:15:0,15,156	0/0:5,0:5:15:0,15,155	0/0:4,0:4:12:0,12,126	0/0:4,0:4:12:0,12,126	0/0:2,0:2:6:0,6,63	0/0:5,0:5:15:0,15,163	0/0:4,0:4:12:0,12,126	0/0:3,0:3:9:0,9,97	0/0:4,0:4:12:0,12,126	0/0:5,0:5:15:0,15,153	0/0:2,0:2:6:0,6,61	./.:.:.:.:.	0/0:3,0:3:6:0,6,75	0/0:3,0:3:9:0,9,94	0/0:3,0:3:9:0,9,95	0/0:3,0:3:9:0,9,97	0/0:10,0:10:30:0,30,309	0/0:1,0:1:3:0,3,32	0/0:1,0:1:3:0,3,31	0/0:1,0:1:3:0,3,32	0/0:11,0:11:33:0,33,359	0/0:8,0:8:24:0,24,247	0/0:1,0:1:3:0,3,31	0/0:5,0:5:15:0,15,160	0/0:3,0:3:9:0,9,97	0/0:7,0:7:21:0,21,224	0/0:6,0:6:18:0,18,178	0/0:10,0:10:30:0,30,315	0/0:4,0:4:12:0,12,123	0/0:7,0:7:21:0,21,215	0/0:7,0:7:21:0,21,207	0/0:4,0:4:12:0,12,129	1/1:0,10:10:27:275,27,0	0/0:5,0:5:15:0,15,151	0/0:4,0:4:9:0,9,106	0/0:8,0:8:21:0,21,235	0/0:6,0:6:18:0,18,195	0/0:1,0:1:3:0,3,34	0/0:5,0:5:15:0,15,154	0/0:2,0:2:6:0,6,61	0/0:5,0:5:15:0,15,157	0/0:6,0:6:18:0,18,186	0/0:5,0:5:15:0,15,153	0/0:6,0:6:18:0,18,182	0/0:6,0:6:18:0,18,179	0/0:6,0:6:18:0,18,190	0/0:5,0:5:15:0,15,157	0/0:4,0:4:12:0,12,126	0/0:1,0:1:3:0,3,32	0/0:5,0:5:9:0,9,122	0/0:2,0:2:3:0,3,45	./.:.:.:.:.	0/0:4,0:4:9:0,9,108	0/0:4,0:4:9:0,9,107	0/0:2,0:2:3:0,3,45	0/0:2,0:2:6:0,6,63	0/0:17,0:17:48:0,48,541
chr0	16258115	.	C	A	5730.55	.	AC=32;AF=0.119;AN=268;BaseQRankSum=-0.363;DP=1161;Dels=0.00;FS=7.216;HaplotypeScore=0.0850;InbreedingCoeff=0.6384;MLEAC=29;MLEAF=0.108;MQ=59.60;MQ0=0;MQRankSum=2.011;QD=27.16;ReadPosRankSum=3.311	GT:AD:DP:GQ:PL	1/1:0,67:67:99:2092,201,0	1/1:0,21:21:63:642,63,0	0/0:18,0:18:54:0,54,544	0/0:48,0:48:99:0,144,1478	1/1:0,19:19:48:528,48,0	0/0:21,0:21:63:0,63,622	0/0:28,0:28:84:0,84,857	0/0:3,0:3:9:0,9,90	0/0:1,0:1:3:0,3,31	0/0:22,0:22:63:0,63,656	0/0:1,0:1:3:0,3,29	0/0:20,0:20:60:0,60,600	0/0:13,0:13:36:0,36,374	0/0:3,0:3:9:0,9,91	0/0:18,0:18:48:0,48,502	0/0:28,0:28:84:0,84,847	0/0:18,0:18:48:0,48,526	0/1:4,5:9:99:135,0,99	0/0:12,0:12:36:0,36,362	0/0:12,0:12:33:0,33,340	0/0:7,0:7:21:0,21,218	0/0:24,0:24:72:0,72,734	1/1:0,25:25:72:764,72,0	0/0:17,0:17:51:0,51,508	0/0:3,0:3:9:0,9,93	0/0:17,0:17:51:0,51,520	0/0:16,0:16:45:0,45,475	0/0:5,0:5:15:0,15,161	0/0:2,0:2:6:0,6,62	0/0:26,0:26:75:0,75,776	0/0:5,0:5:15:0,15,144	0/0:4,0:4:12:0,12,124	0/0:34,0:34:96:0,96,1012	0/0:4,0:4:12:0,12,132	0/0:15,0:15:45:0,45,458	0/0:13,0:13:39:0,39,406	1/1:0,12:12:33:352,33,0	0/0:9,0:9:27:0,27,277	0/0:27,0:27:81:0,81,810	0/0:3,0:3:9:0,9,94	0/0:9,0:9:27:0,27,272	0/0:15,0:15:45:0,45,470	1/1:0,20:20:51:556,51,0	0/0:20,0:20:60:0,60,604	0/0:22,0:22:60:0,60,648	0/0:24,0:24:69:0,69,721	0/0:8,0:8:24:0,24,242	0/0:5,0:5:15:0,15,140	0/0:1,0:1:3:0,3,30	0/0:4,0:4:12:0,12,122	./.:.:.:.:.	0/0:2,0:2:6:0,6,61	0/0:5,0:5:15:0,15,152	0/0:7,0:7:21:0,21,215	0/0:7,0:7:21:0,21,210	0/0:4,0:4:12:0,12,126	0/0:4,0:4:12:0,12,120	0/0:5,0:5:15:0,15,155	0/0:3,0:3:9:0,9,90	0/0:4,0:4:12:0,12,126	0/0:7,0:7:18:0,18,199	0/0:4,0:4:9:0,9,105	0/0:4,0:4:9:0,9,105	0/0:6,0:6:18:0,18,178	0/0:6,0:6:18:0,18,185	0/0:3,0:3:9:0,9,94	0/0:5,0:5:15:0,15,149	0/0:5,0:5:15:0,15,153	0/0:5,0:5:15:0,15,150	1/1:0,2:2:6:61,6,0	1/1:0,3:3:9:92,9,0	1/1:0,5:5:15:158,15,0	0/0:3,0:3:9:0,9,92	0/0:3,0:3:9:0,9,91	0/0:3,0:3:9:0,9,90	0/0:4,0:4:12:0,12,123	0/0:2,0:2:3:0,3,33	0/1:2,2:4:48:51,0,48	0/0:2,0:2:6:0,6,60	0/0:1,0:1:3:0,3,31	0/0:3,0:3:9:0,9,92	0/0:1,0:1:3:0,3,28	0/0:2,0:2:6:0,6,61	0/0:9,0:9:21:0,21,243	0/0:3,0:3:9:0,9,94	0/0:9,0:9:27:0,27,279	0/0:3,0:3:6:0,6,74	0/0:4,0:4:12:0,12,123	0/0:4,0:4:12:0,12,122	0/0:4,0:4:12:0,12,126	0/0:1,0:1:3:0,3,31	0/0:4,0:4:12:0,12,125	0/0:7,0:7:18:0,18,194	1/1:0,1:1:3:31,3,0	0/0:3,0:3:9:0,9,93	0/0:1,0:1:3:0,3,31	0/0:11,0:11:33:0,33,330	0/0:2,0:2:6:0,6,61	0/0:3,0:3:9:0,9,94	./.:.:.:.:.	0/0:7,0:7:21:0,21,204	0/0:2,0:2:6:0,6,63	0/0:9,0:9:27:0,27,277	0/0:1,0:1:3:0,3,32	1/1:0,5:5:12:138,12,0	0/0:3,0:3:9:0,9,93	1/1:0,5:5:15:157,15,0	0/0:6,0:6:18:0,18,193	0/0:3,0:3:9:0,9,95	0/0:8,0:8:24:0,24,242	0/0:8,0:8:24:0,24,247	0/0:3,0:3:9:0,9,95	0/0:8,0:8:21:0,21,227	0/0:8,0:8:24:0,24,245	0/0:3,0:3:9:0,9,95	0/0:5,0:5:12:0,12,134	0/0:5,0:5:15:0,15,150	1/1:0,4:4:12:122,12,0	0/0:4,0:4:12:0,12,124	0/0:4,0:4:12:0,12,120	0/0:4,0:4:12:0,12,124	0/0:4,0:4:12:0,12,126	0/0:3,0:3:9:0,9,91	0/0:8,0:8:24:0,24,242	0/0:4,0:4:9:0,9,105	0/0:11,0:11:30:0,30,320	0/0:5,0:5:12:0,12,137	0/0:5,0:5:15:0,15,148	0/0:5,0:5:15:0,15,148	0/0:3,0:3:6:0,6,77	0/0:2,0:2:3:0,3,45	0/0:2,0:2:3:0,3,45	0/0:4,0:4:6:0,6,89	1/1:0,5:5:9:121,9,0	./.:.:.:.:.	1/1:0,4:4:9:108,9,0	0/0:20,0:20:57:0,57,601
chr0	16279297	.	C	G	1809.72	.	AC=31;AF=0.129;AN=240;BaseQRankSum=0.272;DP=578;Dels=0.00;FS=9.817;HaplotypeScore=0.2343;InbreedingCoeff=0.1825;MLEAC=29;MLEAF=0.121;MQ=51.94;MQ0=8;MQRankSum=2.062;QD=19.05;ReadPosRankSum=-1.436	GT:AD:DP:GQ:PL	0/0:18,0:18:48:0,48,542	0/0:25,0:25:69:0,69,752	0/1:1,9:11:3:267,0,3	0/0:20,0:20:57:0,57,596	0/0:9,0:9:27:0,27,292	0/0:4,0:4:12:0,12,126	0/0:1,0:1:3:0,3,32	./.:.:.:.:.	0/0:2,0:2:6:0,6,63	0/0:15,0:15:36:0,36,404	./.:.:.:.:.	0/1:3,6:9:66:168,0,66	0/0:12,0:12:33:0,33,358	./.:.:.:.:.	0/0:13,0:13:36:0,36,392	0/0:2,0:2:6:0,6,65	0/0:11,0:11:30:0,30,329	./.:.:.:.:.	./.:.:.:.:.	1/1:0,1:1:3:33,3,0	./.:.:.:.:.	1/1:0,2:2:6:61,6,0	0/1:1,6:7:15:150,0,15	0/0:9,0:9:27:0,27,282	0/0:3,0:3:6:0,6,64	0/0:8,0:8:24:0,24,256	0/0:15,0:15:33:0,33,362	./.:.:.:.:.	0/0:4,0:4:12:0,12,127	0/0:3,0:3:9:0,9,94	0/0:1,0:1:3:0,3,29	0/0:5,0:5:15:0,15,154	0/0:2,0:2:6:0,6,62	0/0:1,0:1:3:0,3,32	0/0:11,0:11:33:0,33,344	./.:.:.:.:.	0/0:9,0:9:27:0,27,274	0/0:4,0:4:9:0,9,108	0/0:4,0:4:9:0,9,108	0/0:1,0:1:3:0,3,28	0/0:5,0:5:12:0,12,129	0/0:9,0:9:27:0,27,283	0/0:19,0:19:54:0,54,563	0/0:8,0:8:24:0,24,261	0/0:11,0:11:24:0,24,271	0/0:4,0:4:12:0,12,124	0/1:3,7:10:70:160,0,70	0/0:3,0:3:9:0,9,99	0/0:3,0:3:9:0,9,97	0/0:2,0:2:6:0,6,65	0/0:3,0:3:6:0,6,65	0/0:2,0:2:6:0,6,64	0/0:3,0:3:6:0,6,63	0/0:2,0:2:3:0,3,32	0/1:1,3:4:20:83,0,20	./.:.:.:.:.	0/0:2,0:2:6:0,6,64	0/0:2,0:2:6:0,6,64	0/0:2,0:2:6:0,6,58	0/0:2,0:2:6:0,6,64	0/0:2,0:2:6:0,6,62	0/0:5,0:5:12:0,12,128	0/0:6,0:6:18:0,18,184	0/0:4,0:4:12:0,12,130	0/0:9,0:9:24:0,24,260	0/0:1,0:1:3:0,3,32	0/0:2,0:2:6:0,6,66	0/0:6,0:6:15:0,15,158	0/0:3,0:3:6:0,6,76	./.:.:.:.:.	0/0:1,0:1:3:0,3,32	0/0:1,0:1:3:0,3,31	1/1:0,1:1:3:32,3,0	1/1:1,2:3:6:64,6,0	0/0:2,0:2:6:0,6,62	0/0:1,0:1:3:0,3,32	0/0:1,0:1:3:0,3,32	1/1:0,2:2:6:66,6,0	0/0:2,0:2:6:0,6,65	0/0:6,0:6:18:0,18,191	1/1:0,1:1:3:31,3,0	0/0:1,0:1:3:0,3,32	1/1:0,3:3:9:101,9,0	0/0:2,0:2:6:0,6,65	0/0:7,0:7:21:0,21,223	0/0:2,0:2:6:0,6,69	0/0:3,0:3:6:0,6,66	0/0:2,0:2:6:0,6,68	0/0:2,0:2:3:0,3,32	0/0:3,0:3:6:0,6,64	0/0:2,0:2:6:0,6,63	0/0:3,0:3:6:0,6,64	0/0:2,0:2:6:0,6,64	./.:.:.:.:.	0/0:2,0:2:3:0,3,32	./.:.:.:.:.	0/0:3,0:3:6:0,6,52	0/0:4,0:4:12:0,12,121	0/0:1,0:1:3:0,3,31	./.:.:.:.:.	0/0:4,0:4:9:0,9,93	0/0:1,0:1:3:0,3,32	0/0:4,0:4:12:0,12,128	0/1:1,2:3:23:53,0,23	1/1:0,4:4:12:128,12,0	0/1:1,5:6:19:115,0,19	0/0:2,0:2:3:0,3,36	0/0:4,0:4:12:0,12,127	0/0:1,0:1:3:0,3,34	0/0:2,0:2:3:0,3,30	0/0:3,0:3:9:0,9,94	0/0:1,0:1:3:0,3,33	0/0:13,0:13:33:0,33,360	0/0:3,0:3:9:0,9,95	0/0:4,0:4:12:0,12,128	0/0:7,0:7:18:0,18,193	0/0:2,0:2:6:0,6,62	0/0:3,0:3:9:0,9,95	0/1:1,1:2:23:23,0,26	1/1:0,1:1:3:31,3,0	0/0:4,0:4:9:0,9,97	0/0:1,0:1:3:0,3,33	0/1:1,6:7:10:170,0,10	0/1:1,1:2:24:24,0,27	./.:.:.:.:.	0/1:1,1:2:24:26,0,24	0/1:1,6:7:10:152,0,10	0/1:1,6:7:14:156,0,14	0/0:1,0:1:3:0,3,29	./.:.:.:.:.	./.:.:.:.:.	0/0:7,0:7:12:0,12,167	./.:.:.:.:.	0/0:1,0:1:3:0,3,30	0/0:2,0:2:3:0,3,45	0/0:2,0:2:3:0,3,45	0/0:25,0:25:69:0,69,780
chr0	16281248	.	G	C	4905.87	.	AC=54;AF=0.203;AN=266;BaseQRankSum=-0.608;DP=894;Dels=0.00;FS=0.620;HaplotypeScore=0.0631;InbreedingCoeff=0.6616;MLEAC=49;MLEAF=0.184;MQ=46.30;MQ0=13;MQRankSum=0.003;QD=25.29;ReadPosRankSum=-0.863	GT:AD:DP:GQ:PL	0/0:63,0:63:99:0,186,1930	0/0:13,0:13:33:0,33,355	0/0:15,0:15:42:0,42,424	1/1:0,46:46:99:1390,138,0	1/1:1,14:15:39:414,39,0	0/0:9,0:9:27:0,27,279	0/0:16,0:16:33:0,33,346	0/0:2,0:2:6:0,6,55	0/0:4,0:4:6:0,6,63	0/0:15,0:15:39:0,39,391	0/0:3,0:3:9:0,9,92	0/0:13,0:13:39:0,39,399	0/0:7,0:7:21:0,21,214	./.:.:.:.:.	0/0:15,0:15:42:0,42,428	1/1:0,11:11:33:326,33,0	1/1:0,17:17:48:497,48,0	0/0:2,0:2:6:0,6,61	0/0:4,0:4:9:0,9,105	0/0:9,0:10:27:0,27,265	./.:.:.:.:.	0/0:24,0:24:54:0,54,574	0/0:14,1:15:42:0,42,417	0/0:13,0:13:39:0,39,399	0/0:1,0:1:3:0,3,32	0/0:7,0:7:21:0,21,201	0/0:17,0:17:36:0,36,389	1/1:0,6:6:15:134,15,0	1/1:1,5:6:15:158,15,0	1/1:0,8:8:24:239,24,0	1/1:0,4:4:6:61,6,0	1/1:0,6:6:18:189,18,0	0/0:10,0:10:24:0,24,261	1/1:0,3:3:9:97,9,0	0/0:18,0:18:51:0,51,523	0/0:2,0:2:6:0,6,61	0/0:17,0:17:39:0,39,449	0/0:5,0:5:12:0,12,135	0/0:13,0:13:39:0,39,386	0/0:3,0:3:9:0,9,97	1/1:0,3:3:9:95,9,0	1/1:0,20:20:57:571,57,0	0/0:15,0:15:39:0,39,432	0/0:11,0:11:30:0,30,324	0/0:14,0:14:39:0,39,404	0/0:12,0:13:36:0,36,361	0/0:12,0:12:33:0,33,348	0/0:6,0:6:15:0,15,158	1/1:0,2:2:6:58,6,0	0/0:1,0:1:3:0,3,27	0/0:3,0:3:9:0,9,89	1/1:0,1:1:3:29,3,0	0/0:2,0:2:6:0,6,62	0/0:3,0:3:6:0,6,76	0/0:5,0:5:15:0,15,152	0/0:3,0:3:9:0,9,85	0/0:4,0:4:9:0,9,92	0/0:5,0:5:15:0,15,153	1/1:0,2:2:6:61,6,0	0/0:8,0:8:21:0,21,211	1/1:0,1:1:3:32,3,0	1/1:0,5:5:15:153,15,0	1/1:0,8:8:18:183,18,0	0/0:6,0:6:18:0,18,184	0/0:6,0:6:18:0,18,180	0/0:3,0:3:9:0,9,91	0/0:5,0:5:12:0,12,118	1/1:0,4:4:12:119,12,0	0/0:3,0:3:9:0,9,97	./.:.:.:.:.	0/0:2,0:2:6:0,6,59	0/0:2,0:2:6:0,6,59	0/0:5,0:5:15:0,15,146	0/0:2,0:2:6:0,6,57	0/0:1,0:1:3:0,3,31	0/0:2,0:2:6:0,6,65	0/0:4,0:4:12:0,12,126	0/0:1,0:1:3:0,3,29	0/0:1,0:1:3:0,3,31	0/0:7,0:7:15:0,15,179	0/0:3,0:3:9:0,9,88	./.:.:.:.:.	0/0:1,0:1:3:0,3,32	0/0:4,0:4:12:0,12,128	0/0:2,0:2:6:0,6,58	0/0:5,0:5:15:0,15,162	0/0:7,0:7:21:0,21,211	0/0:7,0:7:15:0,15,162	0/0:1,0:1:3:0,3,32	1/1:1,2:3:6:63,6,0	0/0:2,0:2:6:0,6,64	0/0:3,0:3:9:0,9,90	0/0:5,0:5:15:0,15,151	1/1:0,1:1:3:30,3,0	0/0:2,0:2:6:0,6,67	0/0:3,0:3:9:0,9,90	1/1:0,2:2:6:65,6,0	0/0:6,0:6:18:0,18,178	1/1:0,3:3:9:92,9,0	1/1:0,5:5:15:147,15,0	0/1:3,1:4:19:19,0,56	1/1:0,1:1:3:32,3,0	0/0:5,0:5:15:0,15,155	0/0:3,0:3:6:0,6,63	0/0:6,0:6:15:0,15,165	0/0:7,0:7:21:0,21,209	0/0:6,0:6:15:0,15,156	0/0:2,0:2:6:0,6,56	0/0:2,0:2:6:0,6,57	0/0:1,0:1:3:0,3,30	0/0:3,0:3:9:0,9,89	0/0:2,0:2:6:0,6,58	0/0:9,0:9:27:0,27,270	0/1:1,4:5:20:77,0,20	0/0:4,0:4:12:0,12,121	0/0:3,0:3:9:0,9,92	1/1:0,2:2:6:59,6,0	0/0:2,0:2:6:0,6,59	0/0:1,0:1:3:0,3,32	0/0:3,0:4:9:0,9,86	0/0:4,0:4:12:0,12,120	0/0:7,0:7:18:0,18,184	0/0:4,0:4:12:0,12,120	0/0:4,0:4:12:0,12,126	0/0:4,0:4:12:0,12,117	0/0:4,0:5:9:0,9,111	0/0:2,0:2:6:0,6,61	0/0:8,0:8:21:0,21,226	0/0:4,0:4:9:0,9,108	0/0:2,0:2:3:0,3,45	0/0:2,0:2:3:0,3,45	0/0:3,0:3:6:0,6,74	0/0:8,0:8:9:0,9,134	0/0:4,0:4:9:0,9,105	0/0:3,0:4:6:0,6,68	0/0:5,0:5:9:0,9,119	0/0:28,0:28:81:0,81,868
chr0	16284534	.	T	A	1400.13	.	AC=19;AF=0.074;AN=258;BaseQRankSum=-0.254;DP=980;Dels=0.00;FS=6.230;HaplotypeScore=0.0525;InbreedingCoeff=0.4110;MLEAC=16;MLEAF=0.062;MQ=33.16;MQ0=49;MQRankSum=-0.261;QD=18.92;ReadPosRankSum=-2.104	GT:AD:DP:GQ:PL	0/0:48,0:48:81:0,81,843	0/0:21,0:21:54:0,54,556	0/0:12,0:12:21:0,21,219	0/0:39,0:39:84:0,84,850	0/0:20,0:20:36:0,36,370	0/0:15,0:15:21:0,21,210	0/0:18,0:18:39:0,39,392	0/0:5,0:5:9:0,9,90	0/0:4,0:4:9:0,9,80	0/0:19,0:19:42:0,42,441	0/0:4,0:4:6:0,6,57	0/0:13,0:13:27:0,27,274	1/1:0,17:17:42:432,42,0	1/1:0,3:3:3:26,3,0	0/0:16,0:16:36:0,36,367	0/0:25,0:25:54:0,54,548	0/0:18,0:18:45:0,45,455	0/0:5,0:5:12:0,12,126	0/0:7,0:7:12:0,12,118	0/0:3,0:3:6:0,6,59	0/0:5,0:5:6:0,6,70	0/0:19,0:19:42:0,42,418	0/0:16,0:16:39:0,39,400	0/0:15,0:15:27:0,27,279	1/1:0,4:4:12:125,12,0	0/0:11,0:11:30:0,30,313	0/0:9,0:9:24:0,24,252	0/0:1,0:1:3:0,3,34	0/0:1,0:1:3:0,3,30	0/0:19,0:19:48:0,48,487	0/0:4,0:4:12:0,12,126	0/0:6,0:6:12:0,12,109	1/1:5,16:21:48:487,48,0	0/0:3,0:3:3:0,3,34	0/0:13,0:13:18:0,18,180	0/0:4,0:4:12:0,12,126	0/0:16,0:16:39:0,39,396	0/0:8,0:8:18:0,18,184	0/0:9,0:9:21:0,21,211	0/0:2,0:2:3:0,3,32	0/0:6,0:6:6:0,6,65	0/0:14,0:14:39:0,39,401	0/0:10,0:12:30:0,30,295	0/0:16,0:16:42:0,42,430	0/0:20,0:20:48:0,48,494	0/0:23,0:23:48:0,48,494	0/0:11,0:11:21:0,21,221	0/0:4,0:4:6:0,6,69	0/0:3,0:3:3:0,3,32	0/0:5,0:5:12:0,12,122	0/0:4,0:4:12:0,12,122	0/0:2,0:2:6:0,6,61	0/0:8,0:8:12:0,12,122	0/0:5,0:5:9:0,9,90	0/0:4,0:4:3:0,3,31	0/0:7,0:7:12:0,12,122	0/0:2,0:2:6:0,6,59	0/0:13,0:13:30:0,30,310	0/0:2,0:2:6:0,6,62	0/0:2,0:2:6:0,6,61	0/0:6,0:6:12:0,12,124	./.:.:.:.:.	0/0:6,0:6:12:0,12,122	0/0:9,0:9:18:0,18,184	0/0:4,0:4:12:0,12,122	0/0:3,0:3:9:0,9,95	0/0:2,0:2:3:0,3,31	0/0:4,0:4:12:0,12,122	0/0:3,0:3:3:0,3,31	0/0:3,0:3:3:0,3,32	./.:.:.:.:.	./.:.:.:.:.	0/0:3,0:3:6:0,6,62	0/0:1,0:1:3:0,3,31	0/0:2,0:2:6:0,6,61	./.:.:.:.:.	0/0:7,0:7:12:0,12,122	0/0:5,0:5:12:0,12,122	0/0:3,0:3:6:0,6,60	0/0:3,0:3:3:0,3,33	./.:.:.:.:.	0/0:4,0:4:9:0,9,93	0/1:5,1:6:21:21,0,21	0/0:3,0:3:3:0,3,32	0/0:5,0:5:9:0,9,89	1/1:0,5:5:12:126,12,0	0/0:3,0:3:9:0,9,94	0/0:6,0:6:9:0,9,94	0/0:3,0:3:9:0,9,94	0/0:6,0:6:9:0,9,84	./.:.:.:.:.	1/1:1,3:4:9:89,9,0	0/0:8,0:8:18:0,18,185	0/0:4,0:4:6:0,6,61	0/0:2,0:2:6:0,6,63	0/0:5,0:5:3:0,3,32	0/0:5,0:5:9:0,9,95	1/1:0,1:1:3:30,3,0	0/0:2,0:2:6:0,6,61	0/0:2,0:2:3:0,3,32	0/0:6,0:6:6:0,6,63	0/0:2,0:2:6:0,6,63	0/0:5,0:5:3:0,3,33	0/0:4,0:4:3:0,3,31	0/0:3,0:3:9:0,9,97	0/0:5,0:5:12:0,12,120	0/0:3,0:3:6:0,6,69	0/0:5,0:5:15:0,15,155	0/0:3,0:3:6:0,6,63	1/1:3,3:6:9:93,9,0	1/1:0,7:7:21:216,21,0	0/0:3,0:3:6:0,6,63	0/0:2,0:3:6:0,6,62	0/0:6,0:6:12:0,12,122	0/0:7,0:7:12:0,12,127	0/0:4,0:4:12:0,12,126	0/0:5,0:5:6:0,6,65	0/0:6,0:6:9:0,9,95	0/0:3,0:3:9:0,9,93	0/0:3,0:3:9:0,9,95	0/0:3,0:3:9:0,9,92	0/0:2,0:2:6:0,6,65	0/0:6,0:6:18:0,18,185	0/0:5,0:5:6:0,6,59	0/0:5,0:5:9:0,9,92	0/0:6,0:6:9:0,9,96	0/0:8,0:8:24:0,24,238	0/0:2,0:2:6:0,6,65	./.:.:.:.:.	./.:.:.:.:.	0/0:4,0:4:6:0,6,76	0/0:4,0:4:6:0,6,76	0/0:4,0:4:6:0,6,62	0/0:7,0:7:9:0,9,111	0/0:7,0:7:6:0,6,73	0/0:2,0:2:3:0,3,45	0/0:21,0:21:51:0,51,576
chr0	16314612	.	A	T	4304	.	AC=38;AF=0.144;AN=264;BaseQRankSum=-1.255;DP=1375;Dels=0.00;FS=7.808;HaplotypeScore=0.1239;InbreedingCoeff=0.4459;MLEAC=37;MLEAF=0.140;MQ=38.49;MQ0=7;MQRankSum=-0.164;QD=19.21;ReadPosRankSum=-0.305	GT:AD:DP:GQ:PL	0/0:77,0:77:99:0,192,2031	0/0:32,0:32:78:0,78,815	0/1:7,17:24:99:444,0,121	0/0:46,0:46:99:0,111,1147	0/0:20,0:20:45:0,45,471	0/0:25,0:25:72:0,72,741	0/0:29,0:29:75:0,75,758	0/0:2,0:2:6:0,6,63	./.:.:.:.:.	0/0:23,0:23:60:0,60,618	0/0:1,0:1:3:0,3,28	0/1:4,14:18:41:378,0,41	0/0:18,0:18:48:0,48,497	0/0:2,0:2:3:0,3,32	0/0:30,0:30:75:0,75,781	0/0:31,0:31:84:0,84,865	0/0:22,0:22:51:0,51,524	0/0:4,0:4:6:0,6,59	0/1:1,7:8:10:148,0,10	1/1:0,7:7:15:135,15,0	1/1:1,5:6:15:151,15,0	0/1:4,17:21:6:457,0,6	0/1:4,15:19:12:405,0,12	0/0:27,0:27:72:0,72,748	0/0:8,0:8:12:0,12,111	0/0:27,0:27:69:0,69,739	0/0:20,0:20:57:0,57,587	0/0:4,0:4:6:0,6,58	0/0:3,0:3:9:0,9,89	0/0:16,0:16:36:0,36,376	0/0:6,0:6:18:0,18,189	0/0:6,0:6:9:0,9,92	0/0:20,0:20:42:0,42,434	0/0:5,0:5:15:0,15,158	0/0:28,0:28:72:0,72,745	0/0:1,0:1:3:0,3,32	0/0:24,0:24:63:0,63,654	0/0:14,0:14:36:0,36,366	0/0:18,0:18:36:0,36,382	0/0:5,0:5:3:0,3,26	0/0:4,0:4:12:0,12,122	0/0:16,0:16:42:0,42,430	0/0:24,0:24:63:0,63,680	0/0:33,0:33:78:0,78,801	0/0:25,0:26:54:0,54,561	0/0:24,0:24:66:0,66,693	1/1:1,15:16:18:431,18,0	0/0:5,0:5:9:0,9,96	0/0:4,0:4:6:0,6,75	0/0:9,0:9:24:0,24,245	0/0:4,0:4:3:0,3,31	0/0:6,0:6:18:0,18,185	0/0:2,0:2:3:0,3,31	0/0:2,0:2:6:0,6,58	0/1:1,3:4:19:80,0,19	0/0:9,0:9:24:0,24,249	0/0:5,0:5:12:0,12,130	0/0:3,0:3:6:0,6,65	0/0:4,0:4:6:0,6,63	0/0:10,0:10:27:0,27,279	0/0:5,0:5:15:0,15,154	0/0:4,0:4:12:0,12,118	0/0:11,0:11:33:0,33,337	0/0:6,0:6:18:0,18,189	0/0:6,0:6:15:0,15,154	0/0:4,0:4:9:0,9,92	0/0:7,0:7:21:0,21,219	0/0:10,0:10:24:0,24,246	0/0:5,0:5:15:0,15,151	0/0:1,0:1:3:0,3,27	0/0:1,0:1:3:0,3,31	0/0:5,0:5:6:0,6,62	1/1:0,2:2:6:61,6,0	0/1:7,2:9:35:35,0,163	0/0:8,0:8:15:0,15,168	0/0:6,0:6:12:0,12,128	0/0:3,0:3:9:0,9,92	./.:.:.:.:.	./.:.:.:.:.	0/0:4,0:4:6:0,6,60	1/1:0,1:1:3:31,3,0	0/0:2,0:2:6:0,6,62	1/1:0,9:9:12:119,12,0	1/1:1,4:5:12:126,12,0	0/0:2,0:2:6:0,6,59	0/0:6,0:6:9:0,9,95	0/0:5,0:5:15:0,15,157	0/0:6,0:6:12:0,12,124	0/0:8,0:8:21:0,21,214	0/0:8,0:8:18:0,18,175	./.:.:.:.:.	0/0:4,0:4:12:0,12,123	0/0:5,0:5:15:0,15,160	0/0:4,0:4:9:0,9,97	0/0:4,0:4:9:0,9,95	0/0:6,0:6:12:0,12,119	0/0:4,0:4:9:0,9,90	0/0:6,0:6:15:0,15,152	0/0:4,0:4:12:0,12,124	0/0:2,0:2:6:0,6,61	0/0:15,0:15:24:0,24,249	0/0:1,0:1:3:0,3,32	0/0:4,0:4:12:0,12,120	0/1:2,3:5:19:79,0,19	1/1:2,3:5:9:96,9,0	1/1:1,5:6:15:153,15,0	0/0:4,0:4:9:0,9,87	0/0:11,0:11:27:0,27,277	0/0:6,0:6:12:0,12,125	0/0:1,0:1:3:0,3,32	0/0:9,0:9:27:0,27,281	0/0:6,0:6:12:0,12,128	0/0:7,0:7:18:0,18,184	0/0:9,0:9:15:0,15,157	0/0:9,0:9:27:0,27,274	0/0:11,0:11:27:0,27,281	0/0:6,0:6:15:0,15,153	0/0:12,0:12:33:0,33,338	1/1:1,5:6:15:150,15,0	1/1:1,7:8:21:212,21,0	0/0:5,0:5:15:0,15,153	0/0:10,0:10:27:0,27,277	1/1:2,9:11:24:255,24,0	0/1:1,8:9:7:193,0,7	0/1:2,5:7:42:128,0,42	0/1:1,4:5:14:107,0,14	0/1:2,6:8:9:164,0,9	1/1:0,5:5:15:164,15,0	0/0:11,0:11:33:0,33,341	0/0:6,0:6:9:0,9,134	./.:.:.:.:.	0/0:2,0:2:6:0,6,62	0/0:6,0:6:9:0,9,132	0/0:5,0:5:6:0,6,89	0/0:8,0:8:9:0,9,107	0/0:2,1:3:3:0,3,45	0/0:34,0:35:81:0,81,905
chr0	16317087	.	C	A	853.01	.	AC=36;AF=0.189;AN=190;BaseQRankSum=-1.426;DP=251;Dels=0.00;FS=8.018;HaplotypeScore=0.1070;InbreedingCoeff=0.4338;MLEAC=31;MLEAF=0.163;MQ=58.41;MQ0=1;MQRankSum=-3.296;QD=23.05;ReadPosRankSum=0.590	GT:AD:DP:GQ:PL	0/0:8,0:8:24:0,24,245	0/0:9,0:9:27:0,27,286	1/1:0,4:4:12:125,12,0	0/0:6,0:6:18:0,18,189	0/0:9,0:9:27:0,27,278	./.:.:.:.:.	0/0:3,0:3:6:0,6,73	./.:.:.:.:.	./.:.:.:.:.	0/0:1,0:1:3:0,3,31	0/0:1,0:1:3:0,3,23	1/1:0,2:2:6:63,6,0	0/0:9,0:9:27:0,27,278	./.:.:.:.:.	0/0:5,0:5:15:0,15,158	0/0:2,0:2:6:0,6,63	0/0:2,0:2:6:0,6,65	./.:.:.:.:.	./.:.:.:.:.	./.:.:.:.:.	./.:.:.:.:.	1/1:0,1:1:3:25,3,0	1/1:0,2:2:6:62,6,0	0/0:4,0:4:12:0,12,120	./.:.:.:.:.	0/0:4,0:4:9:0,9,92	0/0:7,0:7:21:0,21,220	./.:.:.:.:.	0/0:1,0:1:3:0,3,32	0/0:1,0:1:3:0,3,31	0/0:1,0:1:3:0,3,28	./.:.:.:.:.	0/0:2,0:2:3:0,3,33	./.:.:.:.:.	0/0:5,0:5:15:0,15,152	./.:.:.:.:.	0/0:3,0:3:9:0,9,95	0/0:4,0:4:9:0,9,107	0/0:1,0:1:3:0,3,31	./.:.:.:.:.	./.:.:.:.:.	0/0:1,0:1:3:0,3,32	0/0:7,0:7:21:0,21,214	0/0:3,0:3:9:0,9,93	0/0:4,0:4:9:0,9,100	0/0:2,0:2:6:0,6,63	1/1:0,3:3:9:96,9,0	./.:.:.:.:.	0/0:1,0:1:3:0,3,31	0/0:1,0:1:3:0,3,32	0/0:1,0:1:3:0,3,32	0/0:2,0:2:6:0,6,63	0/0:1,0:1:3:0,3,32	./.:.:.:.:.	./.:.:.:.:.	./.:.:.:.:.	./.:.:.:.:.	0/0:4,0:4:12:0,12,128	0/0:1,0:1:3:0,3,31	0/0:2,0:2:6:0,6,61	0/0:1,0:1:3:0,3,32	./.:.:.:.:.	0/0:2,0:2:3:0,3,31	0/0:1,0:1:3:0,3,31	0/0:2,0:2:6:0,6,61	0/0:1,0:1:3:0,3,32	0/0:1,0:1:3:0,3,32	0/0:4,0:4:12:0,12,122	0/0:1,0:1:3:0,3,32	./.:.:.:.:.	0/0:1,0:1:3:0,3,32	./.:.:.:.:.	1/1:0,2:2:6:64,6,0	1/1:0,1:1:3:30,3,0	./.:.:.:.:.	0/0:1,0:1:3:0,3,31	0/0:1,0:1:3:0,3,32	./.:.:.:.:.	./.:.:.:.:.	0/0:3,0:3:9:0,9,92	1/1:0,1:1:3:31,3,0	0/0:6,0:6:15:0,15,170	./.:.:.:.:.	1/1:0,2:2:6:63,6,0	0/0:3,0:3:9:0,9,95	0/0:1,0:1:3:0,3,34	0/0:2,0:2:6:0,6,62	0/0:1,0:1:3:0,3,28	./.:.:.:.:.	./.:.:.:.:.	0/0:1,0:1:3:0,3,31	0/0:1,0:1:3:0,3,31	0/0:3,0:3:9:0,9,92	./.:.:.:.:.	./.:.:.:.:.	./.:.:.:.:.	./.:.:.:.:.	./.:.:.:.:.	0/0:3,0:3:9:0,9,93	0/0:1,0:1:3:0,3,31	./.:.:.:.:.	./.:.:.:.:.	0/0:4,0:4:12:0,12,122	1/1:0,3:3:9:88,9,0	1/1:0,1:1:3:31,3,0	1/1:0,2:2:6:62,6,0	0/0:2,0:2:6:0,6,65	0/0:2,0:2:3:0,3,45	0/0:1,0:1:3:0,3,30	0/0:2,0:2:6:0,6,61	0/0:5,0:5:15:0,15,154	0/0:1,0:1:3:0,3,31	0/0:2,0:2:6:0,6,61	./.:.:.:.:.	0/0:1,0:1:3:0,3,33	0/0:1,0:1:3:0,3,32	0/0:2,0:2:6:0,6,63	0/0:1,0:1:3:0,3,29	1/1:0,3:3:9:94,9,0	1/1:0,2:2:6:61,6,0	0/0:1,0:1:3:0,3,31	0/0:3,0:3:9:0,9,91	1/1:0,2:2:6:62,6,0	./.:.:.:.:.	./.:.:.:.:.	1/1:0,1:1:3:31,3,0	1/1:0,2:2:6:62,6,0	1/1:0,3:3:6:76,6,0	0/0:1,0:1:3:0,3,31	0/0:2,0:2:3:0,3,45	./.:.:.:.:.	0/0:2,0:2:3:0,3,45	./.:.:.:.:.	0/0:3,0:3:6:0,6,75	./.:.:.:.:.	0/0:3,0:3:6:0,6,58	0/0:16,0:16:48:0,48,536
chr0	16317479	.	C	T	123.73	.	AC=8;AF=0.050;AN=160;DP=495;Dels=0.00;FS=0.000;HaplotypeScore=0.0558;InbreedingCoeff=0.1045;MLEAC=6;MLEAF=0.038;MQ=23.57;MQ0=72;QD=7.28	GT:AD:DP:GQ:PL	0/0:37,0:37:9:0,9,92	0/0:5,0:5:6:0,6,60	1/1:0,7:7:6:65,6,0	0/0:18,0:18:12:0,12,122	0/0:5,0:5:6:0,6,63	0/0:12,0:12:9:0,9,92	0/0:10,0:10:6:0,6,61	0/0:5,0:5:9:0,9,97	0/0:2,0:2:6:0,6,66	0/0:4,0:4:9:0,9,92	0/0:2,0:2:6:0,6,61	0/0:5,0:5:9:0,9,89	0/0:2,0:2:3:0,3,32	0/0:1,0:1:3:0,3,29	0/0:7,0:7:12:0,12,122	0/0:13,0:13:9:0,9,92	0/0:6,0:6:3:0,3,31	0/0:2,0:2:6:0,6,63	0/0:2,0:2:3:0,3,32	./.:.:.:.:.	0/0:5,0:5:12:0,12,126	1/1:0,5:5:6:59,6,0	0/0:7,0:7:12:0,12,124	0/0:9,0:9:6:0,6,63	./.:.:.:.:.	0/0:10,0:10:6:0,6,59	0/0:11,0:11:21:0,21,214	0/0:4,0:4:3:0,3,22	./.:.:.:.:.	0/0:7,0:7:3:0,3,31	0/0:1,0:1:3:0,3,30	./.:.:.:.:.	0/0:11,0:11:6:0,6,61	./.:.:.:.:.	0/0:8,0:8:9:0,9,89	0/0:2,0:2:3:0,3,31	./.:.:.:.:.	0/0:8,0:8:9:0,9,86	0/0:7,0:7:9:0,9,89	./.:.:.:.:.	./.:.:.:.:.	0/0:4,0:4:3:0,3,32	0/0:8,0:8:3:0,3,30	0/0:7,0:7:3:0,3,32	0/0:5,0:5:6:0,6,65	0/0:19,0:19:12:0,12,126	1/1:0,3:3:6:63,6,0	./.:.:.:.:.	./.:.:.:.:.	./.:.:.:.:.	./.:.:.:.:.	./.:.:.:.:.	0/0:1,0:1:3:0,3,32	./.:.:.:.:.	0/0:2,0:2:3:0,3,29	0/0:4,0:4:6:0,6,63	./.:.:.:.:.	./.:.:.:.:.	./.:.:.:.:.	0/0:1,0:1:3:0,3,32	0/0:2,0:2:3:0,3,32	./.:.:.:.:.	./.:.:.:.:.	./.:.:.:.:.	./.:.:.:.:.	./.:.:.:.:.	./.:.:.:.:.	./.:.:.:.:.	0/0:1,0:1:3:0,3,34	./.:.:.:.:.	./.:.:.:.:.	0/0:1,0:1:3:0,3,31	0/0:4,0:4:3:0,3,33	./.:.:.:.:.	./.:.:.:.:.	./.:.:.:.:.	0/0:5,0:5:3:0,3,32	./.:.:.:.:.	./.:.:.:.:.	./.:.:.:.:.	./.:.:.:.:.	./.:.:.:.:.	./.:.:.:.:.	./.:.:.:.:.	./.:.:.:.:.	0/0:5,0:5:12:0,12,122	0/0:3,0:3:6:0,6,61	0/0:10,0:10:18:0,18,184	0/0:2,0:2:3:0,3,31	0/0:5,0:5:6:0,6,65	./.:.:.:.:.	0/0:1,0:1:3:0,3,30	0/0:2,0:2:3:0,3,32	./.:.:.:.:.	0/0:2,0:2:3:0,3,32	0/0:3,0:3:3:0,3,31	0/0:6,0:6:9:0,9,76	0/0:1,0:1:3:0,3,33	0/0:1,0:1:3:0,3,31	./.:.:.:.:.	0/0:6,0:6:6:0,6,61	./.:.:.:.:.	0/0:4,0:4:6:0,6,64	./.:.:.:.:.	./.:.:.:.:.	./.:.:.:.:.	0/0:2,0:2:3:0,3,33	0/0:3,0:3:3:0,3,32	0/0:2,0:2:3:0,3,30	0/0:2,0:2:3:0,3,32	0/0:3,0:3:6:0,6,61	0/0:2,0:2:3:0,3,31	0/0:5,0:5:6:0,6,61	0/0:3,0:3:3:0,3,30	./.:.:.:.:.	./.:.:.:.:.	./.:.:.:.:.	0/0:1,0:1:3:0,3,30	1/1:0,2:2:3:32,3,0	0/0:6,0:6:3:0,3,32	./.:.:.:.:.	./.:.:.:.:.	0/0:3,0:3:3:0,3,30	./.:.:.:.:.	0/0:2,0:2:3:0,3,32	./.:.:.:.:.	./.:.:.:.:.	0/0:2,0:2:6:0,6,63	./.:.:.:.:.	0/0:4,0:4:3:0,3,45	./.:.:.:.:.	0/0:4,0:4:6:0,6,63	./.:.:.:.:.	./.:.:.:.:.	0/0:2,0:3:3:0,3,45	./.:.:.:.:.	0/0:11,0:11:12:0,12,134
chr0	16317514	.	G	T	2375.83	.	AC=83;AF=0.488;AN=170;BaseQRankSum=1.495;DP=553;Dels=0.00;FS=4.938;HaplotypeScore=0.0113;InbreedingCoeff=0.5514;MLEAC=80;MLEAF=0.471;MQ=24.72;MQ0=75;MQRankSum=-1.495;QD=10.75;ReadPosRankSum=0.922	GT:AD:DP:GQ:PL	1/1:0,28:28:6:69,6,0	0/0:4,0:4:9:0,9,97	0/0:10,0:10:27:0,27,284	1/1:0,23:23:18:189,18,0	1/1:0,7:7:9:89,9,0	1/1:0,11:11:9:95,9,0	0/0:8,0:8:6:0,6,53	0/0:7,0:7:15:0,15,158	0/1:1,1:2:24:24,0,26	1/1:0,6:6:9:93,9,0	1/1:0,3:3:9:92,9,0	0/0:11,0:11:12:0,12,122	0/0:5,0:5:3:0,3,30	./.:.:.:.:.	0/0:12,0:12:27:0,27,275	1/1:0,9:9:12:122,12,0	1/1:0,6:6:3:30,3,0	1/1:0,2:2:3:32,3,0	0/0:5,0:5:9:0,9,95	0/0:10,0:10:3:0,3,32	0/0:4,0:4:6:0,6,63	0/0:8,0:8:6:0,6,61	0/0:9,0:9:9:0,9,92	0/0:17,0:17:15:0,15,158	./.:.:.:.:.	1/1:0,11:11:9:95,9,0	1/1:0,11:11:27:275,27,0	./.:.:.:.:.	./.:.:.:.:.	1/1:0,8:8:6:67,6,0	./.:.:.:.:.	1/1:0,1:1:3:33,3,0	0/0:13,0:13:9:0,9,94	./.:.:.:.:.	1/1:0,7:7:9:97,9,0	0/0:1,2:3:3:0,3,33	./.:.:.:.:.	1/1:0,7:7:6:61,6,0	0/0:6,0:6:6:0,6,57	./.:.:.:.:.	./.:.:.:.:.	1/1:0,6:6:9:97,9,0	./.:.:.:.:.	0/0:12,0:12:15:0,15,148	0/0:10,0:10:12:0,12,122	0/0:18,0:18:21:0,21,201	0/0:4,0:4:9:0,9,95	./.:.:.:.:.	./.:.:.:.:.	./.:.:.:.:.	1/1:0,1:1:3:32,3,0	./.:.:.:.:.	1/1:0,4:4:9:97,9,0	1/1:0,2:2:3:33,3,0	0/0:3,0:3:3:0,3,32	1/1:0,3:3:3:31,3,0	./.:.:.:.:.	./.:.:.:.:.	./.:.:.:.:.	0/0:1,0:1:3:0,3,30	./.:.:.:.:.	./.:.:.:.:.	1/1:0,4:4:3:32,3,0	./.:.:.:.:.	1/1:0,1:1:3:33,3,0	0/0:1,0:1:3:0,3,33	1/1:0,4:4:9:97,9,0	./.:.:.:.:.	0/0:2,0:2:3:0,3,30	./.:.:.:.:.	./.:.:.:.:.	1/1:0,2:2:3:29,3,0	0/0:2,0:2:3:0,3,30	./.:.:.:.:.	./.:.:.:.:.	./.:.:.:.:.	0/0:4,0:4:3:0,3,30	./.:.:.:.:.	./.:.:.:.:.	0/0:3,0:3:3:0,3,33	./.:.:.:.:.	1/1:0,1:1:3:32,3,0	0/0:2,0:2:6:0,6,67	./.:.:.:.:.	./.:.:.:.:.	0/0:4,0:4:6:0,6,63	./.:.:.:.:.	0/0:6,0:6:9:0,9,97	1/1:0,2:2:3:33,3,0	1/1:0,4:4:6:63,6,0	./.:.:.:.:.	./.:.:.:.:.	1/1:0,1:1:3:32,3,0	1/1:0,2:2:3:32,3,0	1/1:0,5:5:6:63,6,0	1/1:0,3:3:9:77,9,0	1/1:0,6:6:9:101,9,0	0/0:3,0:3:6:0,6,62	./.:.:.:.:.	1/1:0,2:2:3:33,3,0	1/1:0,5:5:6:67,6,0	./.:.:.:.:.	1/1:0,3:3:3:32,3,0	0/0:1,0:1:3:0,3,32	./.:.:.:.:.	./.:.:.:.:.	1/1:0,5:5:3:32,3,0	1/1:0,6:6:6:61,6,0	1/1:0,2:2:3:33,3,0	0/0:2,0:2:3:0,3,30	0/0:3,0:3:6:0,6,61	1/1:0,2:2:3:33,3,0	1/1:1,1:2:3:31,3,0	./.:.:.:.:.	0/0:2,0:2:6:0,6,63	0/0:3,0:3:3:0,3,32	./.:.:.:.:.	1/1:0,1:1:3:32,3,0	0/0:1,0:1:3:0,3,30	./.:.:.:.:.	0/0:1,0:1:3:0,3,32	0/0:2,0:2:3:0,3,32	./.:.:.:.:.	./.:.:.:.:.	./.:.:.:.:.	./.:.:.:.:.	./.:.:.:.:.	0/0:5,0:5:12:0,12,118	./.:.:.:.:.	0/0:3,0:3:3:0,3,31	./.:.:.:.:.	0/0:4,0:4:6:0,6,59	./.:.:.:.:.	./.:.:.:.:.	./.:.:.:.:.	./.:.:.:.:.	0/0:9,0:9:15:0,15,167
chr0	16318358	.	C	G	1246.83	.	AC=35;AF=0.184;AN=190;BaseQRankSum=0.627;DP=473;Dels=0.00;FS=1.260;HaplotypeScore=0.0206;InbreedingCoeff=0.4442;MLEAC=32;MLEAF=0.168;MQ=27.22;MQ0=63;MQRankSum=-1.892;QD=13.55;ReadPosRankSum=-1.468	GT:AD:DP:GQ:PL	0/0:27,0:27:30:0,30,319	0/0:10,0:10:21:0,21,221	0/0:8,0:8:15:0,15,162	1/1:0,23:23:33:337,33,0	1/1:0,7:7:9:95,9,0	./.:.:.:.:.	0/0:6,0:6:9:0,9,95	0/0:1,0:1:3:0,3,32	./.:.:.:.:.	0/0:8,0:8:12:0,12,126	0/0:2,0:2:6:0,6,65	0/0:6,0:6:15:0,15,153	0/0:7,0:7:6:0,6,63	0/0:1,0:1:3:0,3,32	0/0:11,0:11:21:0,21,221	1/1:0,6:6:3:32,3,0	1/1:0,8:8:12:126,12,0	0/0:3,0:3:6:0,6,65	./.:.:.:.:.	./.:.:.:.:.	0/0:2,0:2:6:0,6,67	0/0:5,0:5:3:0,3,32	./.:.:.:.:.	0/0:7,0:7:15:0,15,158	./.:.:.:.:.	0/0:7,0:7:15:0,15,153	0/0:10,0:10:21:0,21,221	1/1:0,4:4:9:89,9,0	1/1:0,2:2:6:69,6,0	1/1:0,8:8:9:95,9,0	./.:.:.:.:.	1/1:0,1:1:3:28,3,0	0/0:7,0:7:12:0,12,122	1/1:0,3:3:6:67,6,0	0/0:7,0:7:9:0,9,92	0/0:1,0:1:3:0,3,32	0/0:8,0:8:12:0,12,122	0/0:7,0:7:6:0,6,61	0/0:7,0:7:6:0,6,63	0/0:1,0:1:3:0,3,33	0/1:1,2:3:27:27,0,27	1/1:0,7:7:9:96,9,0	0/0:11,0:11:12:0,12,118	0/0:7,0:7:6:0,6,65	0/0:10,0:10:15:0,15,153	0/0:6,0:6:9:0,9,92	0/0:9,0:9:6:0,6,63	0/0:2,0:2:3:0,3,31	./.:.:.:.:.	0/0:2,0:2:6:0,6,63	0/0:2,0:2:3:0,3,31	1/1:0,5:5:9:92,9,0	0/0:3,0:3:6:0,6,63	./.:.:.:.:.	0/0:4,0:4:3:0,3,32	0/0:3,0:3:9:0,9,88	0/0:4,0:4:3:0,3,31	0/0:1,0:1:3:0,3,32	1/1:0,1:1:3:31,3,0	0/0:3,0:3:3:0,3,32	1/1:0,2:2:3:32,3,0	./.:.:.:.:.	1/1:0,2:2:6:63,6,0	./.:.:.:.:.	0/0:3,0:3:6:0,6,65	0/0:1,0:1:3:0,3,31	./.:.:.:.:.	1/1:0,3:3:9:92,9,0	./.:.:.:.:.	0/0:2,0:2:3:0,3,30	./.:.:.:.:.	./.:.:.:.:.	0/0:2,0:2:3:0,3,32	./.:.:.:.:.	0/0:4,0:4:6:0,6,57	0/0:2,0:2:6:0,6,61	./.:.:.:.:.	./.:.:.:.:.	./.:.:.:.:.	./.:.:.:.:.	./.:.:.:.:.	./.:.:.:.:.	0/0:2,0:2:6:0,6,61	./.:.:.:.:.	0/0:5,0:5:9:0,9,92	0/0:4,0:4:12:0,12,111	./.:.:.:.:.	0/0:2,0:2:6:0,6,57	./.:.:.:.:.	1/1:0,4:4:9:99,9,0	./.:.:.:.:.	./.:.:.:.:.	./.:.:.:.:.	./.:.:.:.:.	0/0:2,0:2:6:0,6,57	0/0:1,0:1:3:0,3,30	./.:.:.:.:.	0/0:2,0:2:3:0,3,31	./.:.:.:.:.	./.:.:.:.:.	0/0:4,0:4:9:0,9,92	./.:.:.:.:.	0/0:3,0:3:3:0,3,32	0/0:2,0:2:3:0,3,32	0/0:1,0:1:3:0,3,30	0/0:6,0:6:6:0,6,63	0/0:1,0:1:3:0,3,28	./.:.:.:.:.	0/0:5,0:5:15:0,15,149	0/0:1,0:1:3:0,3,32	0/0:2,0:2:6:0,6,59	0/0:5,0:5:15:0,15,153	0/0:2,0:2:3:0,3,30	0/0:3,0:3:6:0,6,63	./.:.:.:.:.	0/0:3,0:3:6:0,6,63	1/1:0,3:3:6:63,6,0	0/0:3,0:3:3:0,3,32	0/0:6,0:6:12:0,12,122	0/0:3,0:3:3:0,3,31	0/0:2,0:2:3:0,3,33	0/0:3,0:3:6:0,6,61	0/0:2,0:2:3:0,3,30	0/0:2,0:3:6:0,6,63	0/0:3,0:3:6:0,6,59	0/0:3,0:3:6:0,6,61	./.:.:.:.:.	0/0:3,0:3:3:0,3,31	0/0:2,0:2:3:0,3,32	./.:.:.:.:.	0/0:2,0:2:3:0,3,45	./.:.:.:.:.	./.:.:.:.:.	./.:.:.:.:.	./.:.:.:.:.	./.:.:.:.:.	0/0:5,0:5:6:0,6,69
chr0	16318391	.	G	A	1413.49	.	AC=30;AF=0.149;AN=202;BaseQRankSum=0.421;DP=587;Dels=0.00;FS=11.113;HaplotypeScore=0.0057;InbreedingCoeff=0.4735;MLEAC=27;MLEAF=0.134;MQ=28.67;MQ0=66;MQRankSum=-0.922;QD=15.88;ReadPosRankSum=-0.421	GT:AD:DP:GQ:PL	1/1:0,28:28:36:390,36,0	0/0:14,0:14:27:0,27,292	0/0:8,0:8:18:0,18,189	0/0:27,0:27:33:0,33,357	0/0:7,0:7:9:0,9,97	0/0:6,0:6:6:0,6,61	0/0:3,0:3:9:0,9,100	0/0:3,0:3:3:0,3,32	./.:.:.:.:.	1/1:0,9:9:18:183,18,0	1/1:0,1:1:3:32,3,0	0/0:9,0:9:21:0,21,221	0/0:11,0:11:12:0,12,130	./.:.:.:.:.	0/0:16,0:16:30:0,30,324	0/0:4,0:4:6:0,6,65	0/0:11,0:11:18:0,18,197	1/1:2,2:4:6:59,6,0	./.:.:.:.:.	0/0:1,0:1:3:0,3,30	0/0:2,0:2:3:0,3,30	0/0:8,0:8:9:0,9,95	0/0:7,0:7:6:0,6,63	0/0:13,0:13:30:0,30,324	./.:.:.:.:.	0/0:7,0:7:18:0,18,195	1/1:0,11:11:24:255,24,0	0/0:1,0:1:3:0,3,28	./.:.:.:.:.	0/0:9,0:9:6:0,6,65	0/0:4,0:4:6:0,6,61	0/0:1,0:1:3:0,3,28	0/0:13,0:13:12:0,12,134	0/0:1,0:1:3:0,3,22	0/0:12,0:12:18:0,18,189	0/0:2,0:2:6:0,6,69	0/0:9,0:9:15:0,15,163	1/1:4,3:7:9:92,9,0	0/0:8,0:8:12:0,12,122	./.:.:.:.:.	./.:.:.:.:.	0/0:11,0:11:21:0,21,218	0/0:15,0:15:18:0,18,195	0/0:10,0:10:6:0,6,64	0/0:14,0:14:30:0,30,325	0/0:11,0:11:15:0,15,158	0/0:7,0:7:15:0,15,158	./.:.:.:.:.	./.:.:.:.:.	0/0:3,0:3:9:0,9,95	0/0:3,0:3:6:0,6,67	0/0:3,0:4:9:0,9,103	1/1:0,2:2:6:67,6,0	./.:.:.:.:.	0/0:5,0:5:3:0,3,34	./.:.:.:.:.	0/0:5,0:5:3:0,3,32	0/0:1,0:1:3:0,3,33	0/0:1,0:1:3:0,3,32	0/0:2,0:3:6:0,6,65	0/0:2,0:2:6:0,6,65	./.:.:.:.:.	0/0:2,0:2:6:0,6,63	0/0:5,0:5:6:0,6,61	1/1:1,1:2:3:25,3,0	0/0:3,0:3:6:0,6,63	1/1:0,2:2:3:32,3,0	0/0:5,0:5:12:0,12,131	./.:.:.:.:.	0/0:3,0:3:3:0,3,32	./.:.:.:.:.	./.:.:.:.:.	0/0:2,0:2:3:0,3,35	./.:.:.:.:.	0/0:5,0:5:9:0,9,100	0/0:3,0:3:6:0,6,67	0/0:3,0:3:3:0,3,26	./.:.:.:.:.	0/0:1,0:1:3:0,3,31	0/0:5,0:5:6:0,6,61	./.:.:.:.:.	./.:.:.:.:.	0/0:2,0:2:6:0,6,67	0/0:5,0:5:3:0,3,31	0/0:4,0:4:9:0,9,100	0/0:4,0:4:9:0,9,103	./.:.:.:.:.	0/0:3,0:3:9:0,9,97	./.:.:.:.:.	./.:.:.:.:.	./.:.:.:.:.	0/0:2,0:2:3:0,3,32	./.:.:.:.:.	0/0:1,0:1:3:0,3,31	1/1:0,2:2:6:63,6,0	./.:.:.:.:.	0/0:3,0:3:6:0,6,63	0/0:3,0:3:6:0,6,65	./.:.:.:.:.	0/0:1,0:1:3:0,3,31	1/1:0,3:3:9:90,9,0	0/0:2,0:2:6:0,6,61	1/1:0,2:2:3:32,3,0	0/0:3,0:3:3:0,3,34	0/0:2,0:2:3:0,3,32	0/0:5,0:5:9:0,9,97	./.:.:.:.:.	./.:.:.:.:.	1/1:0,6:6:15:157,15,0	0/0:1,0:1:3:0,3,33	0/0:3,0:3:6:0,6,67	1/1:0,6:6:15:160,15,0	1/1:2,2:4:6:57,6,0	0/0:2,0:2:6:0,6,67	0/0:5,0:5:9:0,9,95	0/0:2,0:2:6:0,6,67	0/0:3,0:3:9:0,9,97	0/0:3,0:3:3:0,3,32	0/0:6,0:6:12:0,12,130	0/0:4,0:4:9:0,9,95	./.:.:.:.:.	0/0:4,0:4:6:0,6,65	0/0:7,0:7:6:0,6,61	0/0:7,0:7:9:0,9,97	0/0:4,0:4:9:0,9,95	0/0:4,0:4:9:0,9,97	./.:.:.:.:.	0/0:3,0:3:3:0,3,33	0/0:3,0:3:6:0,6,65	./.:.:.:.:.	0/0:2,0:2:3:0,3,45	./.:.:.:.:.	./.:.:.:.:.	./.:.:.:.:.	./.:.:.:.:.	./.:.:.:.:.	0/0:14,0:14:12:0,12,137
chr0	16323000	.	C	A	568.01	.	AC=22;AF=0.116;AN=190;BaseQRankSum=-0.273;DP=390;Dels=0.00;FS=3.074;HaplotypeScore=0.1485;InbreedingCoeff=0.3122;MLEAC=18;MLEAF=0.095;MQ=40.95;MQ0=48;MQRankSum=0.469;QD=15.78;ReadPosRankSum=-0.426	GT:AD:DP:GQ:PL	0/0:18,0:18:33:0,33,343	0/0:11,0:11:24:0,24,249	0/0:8,0:8:15:0,15,154	0/0:16,0:16:33:0,33,347	0/0:8,0:8:15:0,15,149	0/0:4,0:4:12:0,12,124	0/0:3,0:3:9:0,9,85	./.:.:.:.:.	./.:.:.:.:.	0/0:9,0:9:9:0,9,92	0/0:1,0:1:3:0,3,33	0/0:6,0:6:9:0,9,92	1/1:0,5:5:12:127,12,0	./.:.:.:.:.	0/0:9,0:9:6:0,6,65	0/0:6,0:6:12:0,12,121	0/0:6,0:6:3:0,3,26	0/0:2,0:2:3:0,3,32	0/0:6,0:6:15:0,15,155	0/0:3,0:3:9:0,9,90	./.:.:.:.:.	0/0:2,0:2:6:0,6,61	0/0:6,0:6:3:0,3,31	0/0:11,0:11:12:0,12,139	1/1:0,1:1:3:34,3,0	0/0:6,0:6:9:0,9,91	./.:.:.:.:.	./.:.:.:.:.	./.:.:.:.:.	0/0:12,0:12:21:0,21,214	./.:.:.:.:.	0/0:1,0:1:3:0,3,34	1/1:0,11:11:21:243,21,0	0/0:2,0:2:3:0,3,32	0/0:7,0:7:12:0,12,121	0/0:3,0:3:3:0,3,32	0/0:8,0:8:9:0,9,91	0/0:2,0:2:3:0,3,31	1/1:0,4:4:6:61,6,0	0/0:1,0:1:3:0,3,23	0/0:3,0:3:6:0,6,67	0/0:7,0:7:18:0,18,191	0/0:9,0:9:18:0,18,183	0/0:7,0:7:12:0,12,123	0/0:1,0:1:3:0,3,31	0/0:9,0:9:24:0,24,249	0/0:5,0:5:6:0,6,65	0/0:2,0:2:6:0,6,65	./.:.:.:.:.	./.:.:.:.:.	./.:.:.:.:.	0/0:1,0:1:3:0,3,31	0/0:1,0:1:3:0,3,32	./.:.:.:.:.	0/0:2,0:2:3:0,3,33	./.:.:.:.:.	./.:.:.:.:.	0/0:1,0:1:3:0,3,31	0/0:1,0:1:3:0,3,32	0/0:3,0:3:9:0,9,92	0/0:2,0:2:6:0,6,59	0/0:2,0:2:3:0,3,32	./.:.:.:.:.	0/0:1,0:1:3:0,3,32	0/0:2,0:2:6:0,6,66	./.:.:.:.:.	0/0:4,0:4:3:0,3,31	0/0:2,0:2:6:0,6,59	1/1:0,3:3:3:31,3,0	0/0:2,0:2:6:0,6,61	./.:.:.:.:.	0/0:4,0:4:9:0,9,94	./.:.:.:.:.	0/0:3,0:3:3:0,3,30	0/0:6,0:6:12:0,12,122	0/0:2,0:2:6:0,6,65	./.:.:.:.:.	./.:.:.:.:.	./.:.:.:.:.	0/0:2,0:2:6:0,6,59	./.:.:.:.:.	0/0:3,0:3:6:0,6,75	./.:.:.:.:.	0/0:1,0:1:3:0,3,32	./.:.:.:.:.	1/1:0,4:4:9:92,9,0	0/0:2,0:2:3:0,3,32	0/0:3,0:3:9:0,9,95	./.:.:.:.:.	0/0:2,0:2:3:0,3,33	./.:.:.:.:.	1/1:0,2:2:6:59,6,0	./.:.:.:.:.	0/0:1,0:1:3:0,3,32	0/0:3,0:3:6:0,6,63	0/0:2,0:2:3:0,3,33	0/0:2,0:2:6:0,6,59	1/1:0,1:1:3:31,3,0	0/0:1,0:1:3:0,3,32	./.:.:.:.:.	0/0:3,0:3:6:0,6,63	./.:.:.:.:.	0/0:5,0:5:6:0,6,61	./.:.:.:.:.	./.:.:.:.:.	0/0:1,0:1:3:0,3,31	0/0:3,0:3:6:0,6,63	0/0:4,0:4:3:0,3,32	0/0:1,0:1:3:0,3,32	./.:.:.:.:.	./.:.:.:.:.	0/0:1,0:1:3:0,3,32	0/0:2,0:2:3:0,3,31	1/1:0,2:2:3:32,3,0	1/1:0,1:1:3:25,3,0	1/1:0,2:2:3:33,3,0	0/0:1,0:1:3:0,3,31	./.:.:.:.:.	./.:.:.:.:.	0/0:1,0:1:3:0,3,32	0/0:2,0:2:6:0,6,62	./.:.:.:.:.	0/0:3,0:3:9:0,9,96	0/0:1,0:1:3:0,3,31	0/0:1,0:1:3:0,3,31	0/0:4,0:4:12:0,12,122	0/0:3,0:3:6:0,6,63	0/0:2,0:2:3:0,3,31	./.:.:.:.:.	0/0:2,0:2:3:0,3,45	0/0:2,0:2:3:0,3,45	./.:.:.:.:.	./.:.:.:.:.	./.:.:.:.:.	./.:.:.:.:.	./.:.:.:.:.	0/0:7,0:7:3:0,3,30
chr0	16328503	.	G	A	428.52	.	AC=18;AF=0.106;AN=170;BaseQRankSum=-1.152;DP=524;Dels=0.00;FS=1.930;HaplotypeScore=0.0443;InbreedingCoeff=0.3367;MLEAC=14;MLEAF=0.082;MQ=25.20;MQ0=55;MQRankSum=1.753;QD=9.74;ReadPosRankSum=-1.252	GT:AD:DP:GQ:PL	0/0:30,0:30:30:0,30,329	0/0:11,0:11:18:0,18,189	0/0:15,0:15:24:0,24,247	0/0:24,0:24:33:0,33,339	0/0:8,0:8:9:0,9,93	./.:.:.:.:.	0/0:6,0:6:15:0,15,158	0/0:2,0:2:3:0,3,32	./.:.:.:.:.	0/0:11,0:11:12:0,12,122	./.:.:.:.:.	0/0:9,0:9:18:0,18,189	0/0:10,0:10:9:0,9,95	./.:.:.:.:.	0/0:12,0:12:15:0,15,158	0/0:9,0:9:12:0,12,117	0/0:6,0:6:6:0,6,63	./.:.:.:.:.	./.:.:.:.:.	./.:.:.:.:.	0/0:2,0:2:6:0,6,67	0/0:4,0:4:6:0,6,61	0/0:10,0:10:9:0,9,92	1/1:0,7:7:9:90,9,0	./.:.:.:.:.	0/0:9,0:9:18:0,18,184	0/0:5,0:5:3:0,3,32	0/0:3,0:3:6:0,6,63	./.:.:.:.:.	0/0:9,0:9:15:0,15,153	0/0:2,0:2:3:0,3,32	./.:.:.:.:.	./.:.:.:.:.	0/0:2,0:2:3:0,3,32	0/0:13,0:13:12:0,12,125	0/0:2,0:2:3:0,3,32	0/0:13,0:13:12:0,12,126	./.:.:.:.:.	0/0:6,0:6:9:0,9,95	./.:.:.:.:.	0/0:5,0:5:12:0,12,130	0/0:6,0:6:9:0,9,91	0/0:8,0:8:15:0,15,148	1/1:0,13:13:9:89,9,0	1/1:0,7:7:15:153,15,0	0/0:6,0:6:6:0,6,61	./.:.:.:.:.	1/1:0,2:2:3:32,3,0	0/0:3,0:3:6:0,6,61	./.:.:.:.:.	./.:.:.:.:.	0/0:2,0:2:3:0,3,32	0/0:5,0:5:3:0,3,31	0/0:3,0:3:6:0,6,63	0/0:5,0:5:6:0,6,63	./.:.:.:.:.	1/1:0,4:4:6:61,6,0	1/1:0,2:2:3:30,3,0	./.:.:.:.:.	1/1:0,1:1:3:32,3,0	0/0:2,0:2:6:0,6,61	0/0:2,0:2:3:0,3,32	0/0:4,0:4:9:0,9,92	0/0:3,0:3:6:0,6,62	0/0:5,0:5:6:0,6,65	0/0:5,0:5:12:0,12,123	0/0:5,0:5:15:0,15,160	0/0:3,0:3:3:0,3,32	./.:.:.:.:.	./.:.:.:.:.	./.:.:.:.:.	0/0:4,0:4:3:0,3,32	0/0:1,0:1:3:0,3,31	1/1:3,2:5:6:59,6,0	./.:.:.:.:.	./.:.:.:.:.	./.:.:.:.:.	0/0:3,0:3:9:0,9,95	./.:.:.:.:.	0/0:4,0:4:6:0,6,63	./.:.:.:.:.	./.:.:.:.:.	./.:.:.:.:.	0/0:5,0:5:3:0,3,32	0/0:4,0:4:9:0,9,93	./.:.:.:.:.	./.:.:.:.:.	0/0:2,0:2:3:0,3,31	0/0:2,0:2:3:0,3,32	0/0:5,0:5:6:0,6,61	0/0:3,0:3:6:0,6,64	./.:.:.:.:.	0/0:1,0:1:3:0,3,32	./.:.:.:.:.	0/0:2,0:2:3:0,3,32	0/0:2,0:2:6:0,6,63	0/0:3,0:3:6:0,6,63	./.:.:.:.:.	./.:.:.:.:.	0/0:2,0:2:6:0,6,63	0/0:3,0:3:3:0,3,32	./.:.:.:.:.	0/0:2,0:2:3:0,3,32	0/0:5,0:5:3:0,3,31	0/0:1,0:1:3:0,3,32	0/0:2,0:2:3:0,3,32	./.:.:.:.:.	0/0:1,0:1:3:0,3,35	./.:.:.:.:.	./.:.:.:.:.	0/0:2,0:2:3:0,3,32	./.:.:.:.:.	0/0:7,0:7:6:0,6,65	0/0:6,0:6:9:0,9,95	./.:.:.:.:.	0/0:3,0:3:9:0,9,92	0/0:4,0:4:6:0,6,59	0/0:1,0:1:3:0,3,32	0/0:6,0:6:6:0,6,65	./.:.:.:.:.	1/1:0,3:3:6:59,6,0	./.:.:.:.:.	0/0:2,0:2:3:0,3,33	./.:.:.:.:.	./.:.:.:.:.	0/0:3,0:3:3:0,3,32	./.:.:.:.:.	./.:.:.:.:.	./.:.:.:.:.	./.:.:.:.:.	./.:.:.:.:.	0/0:2,0:2:3:0,3,45	0/0:2,0:2:3:0,3,32	./.:.:.:.:.	./.:.:.:.:.	./.:.:.:.:.	0/0:26,0:26:27:0,27,298
chr0	16329954	.	C	T	3023.54	.	AC=29;AF=0.114;AN=254;BaseQRankSum=-2.908;DP=927;Dels=0.00;FS=0.845;HaplotypeScore=0.0951;InbreedingCoeff=0.4850;MLEAC=25;MLEAF=0.098;MQ=59.66;MQ0=0;MQRankSum=-0.639;QD=24.99;ReadPosRankSum=-0.144	GT:AD:DP:GQ:PL	1/1:0,45:45:99:1420,135,0	0/0:18,0:18:51:0,51,536	0/0:20,0:20:48:0,48,563	0/0:38,0:38:99:0,111,1168	0/0:12,0:12:33:0,33,353	0/0:13,0:13:30:0,30,346	0/0:20,0:20:57:0,57,589	0/0:4,0:4:12:0,12,126	0/0:1,0:1:3:0,3,32	1/1:0,17:17:42:463,42,0	0/1:1,1:2:26:26,0,26	0/0:13,0:13:36:0,36,388	0/0:16,0:16:42:0,42,465	0/0:1,0:1:3:0,3,29	0/0:13,0:13:39:0,39,415	0/0:13,0:13:39:0,39,413	0/0:22,0:22:66:0,66,692	./.:.:.:.:.	0/0:7,0:7:21:0,21,212	0/0:10,0:10:27:0,27,293	0/0:2,0:2:6:0,6,65	0/0:25,0:25:57:0,57,673	0/0:16,0:16:45:0,45,476	0/0:21,0:21:60:0,60,641	./.:.:.:.:.	0/0:15,0:15:39:0,39,443	1/1:0,11:11:30:313,30,0	0/0:4,0:4:12:0,12,122	0/0:1,0:1:3:0,3,31	0/0:19,0:19:57:0,57,593	0/1:4,1:5:14:14,0,106	0/0:2,0:2:6:0,6,65	0/0:20,0:20:60:0,60,622	0/0:1,0:1:3:0,3,32	0/0:21,0:21:54:0,54,616	0/0:1,0:1:3:0,3,33	0/0:19,0:19:57:0,57,601	1/1:0,11:11:30:320,30,0	0/0:11,0:11:33:0,33,347	1/1:0,2:2:6:60,6,0	0/0:1,0:1:3:0,3,34	0/0:12,0:12:36:0,36,378	0/0:21,0:21:60:0,60,622	0/0:21,0:21:57:0,57,626	0/0:12,0:12:33:0,33,354	0/0:32,0:32:93:0,93,973	0/0:12,0:12:33:0,33,358	0/0:2,0:3:6:0,6,63	0/0:3,0:3:9:0,9,96	0/0:5,0:5:12:0,12,139	0/0:2,0:2:6:0,6,61	0/0:4,0:4:12:0,12,127	1/1:0,1:1:3:32,3,0	0/0:5,0:5:15:0,15,152	0/0:5,0:5:15:0,15,157	1/1:0,2:2:6:58,6,0	0/0:3,0:3:9:0,9,98	0/0:4,0:4:12:0,12,128	0/0:1,0:1:3:0,3,33	0/0:5,0:5:15:0,15,151	./.:.:.:.:.	0/0:4,0:4:12:0,12,124	0/0:7,0:7:21:0,21,212	0/0:6,0:6:15:0,15,165	1/1:0,7:7:21:196,21,0	0/0:1,0:1:3:0,3,31	1/1:0,4:4:12:123,12,0	0/0:6,0:6:18:0,18,180	0/0:7,0:7:21:0,21,214	./.:.:.:.:.	0/0:1,0:1:3:0,3,30	0/0:3,0:3:9:0,9,89	0/0:4,0:4:12:0,12,127	0/0:3,0:3:9:0,9,88	0/0:3,0:3:9:0,9,96	0/0:2,0:2:6:0,6,66	0/0:3,0:3:6:0,6,75	0/0:6,0:6:18:0,18,184	0/0:1,0:1:3:0,3,30	0/0:10,0:10:30:0,30,316	0/0:2,0:2:6:0,6,62	0/0:4,0:4:12:0,12,117	0/0:3,0:3:9:0,9,96	0/0:5,0:5:15:0,15,153	0/0:6,0:6:15:0,15,161	0/0:1,0:1:3:0,3,33	0/0:6,0:6:15:0,15,169	0/0:1,0:1:3:0,3,30	0/0:3,0:3:9:0,9,92	0/0:2,0:2:6:0,6,67	0/0:2,0:2:6:0,6,62	0/0:5,0:5:9:0,9,118	1/1:0,2:2:6:65,6,0	./.:.:.:.:.	./.:.:.:.:.	./.:.:.:.:.	0/0:6,0:6:18:0,18,185	0/0:3,0:3:3:0,3,45	0/0:1,0:1:3:0,3,28	./.:.:.:.:.	1/1:0,2:2:6:59,6,0	0/0:3,0:3:9:0,9,94	./.:.:.:.:.	0/0:4,0:4:9:0,9,109	./.:.:.:.:.	0/0:9,0:9:27:0,27,289	0/0:6,0:6:18:0,18,187	0/0:4,0:4:12:0,12,121	1/1:0,1:1:3:24,3,0	0/0:4,0:4:12:0,12,120	0/0:7,0:7:21:0,21,210	1/1:0,1:1:3:25,3,0	0/1:2,6:8:40:140,0,40	0/0:4,0:4:12:0,12,124	0/0:5,0:5:15:0,15,157	0/0:6,0:6:15:0,15,179	0/0:3,0:3:9:0,9,92	0/0:4,0:4:12:0,12,123	0/0:5,0:5:15:0,15,151	0/0:1,0:1:3:0,3,32	0/0:2,0:2:6:0,6,63	0/0:4,0:4:12:0,12,126	0/0:5,0:5:15:0,15,155	0/0:2,0:2:6:0,6,63	0/0:4,0:4:12:0,12,122	0/0:3,0:3:9:0,9,97	0/0:1,0:1:3:0,3,32	0/0:2,0:2:6:0,6,59	0/0:3,0:3:9:0,9,95	0/0:4,0:4:6:0,6,89	0/0:2,0:2:3:0,3,45	0/0:2,0:2:3:0,3,45	0/0:2,0:2:6:0,6,62	0/0:4,0:4:9:0,9,106	0/0:2,0:2:3:0,3,45	0/0:1,0:1:3:0,3,32	0/0:31,0:31:93:0,93,1037
chr0	16330642	.	G	A	3256.64	.	AC=47;AF=0.187;AN=252;BaseQRankSum=-6.226;DP=822;Dels=0.00;FS=2.183;HaplotypeScore=0.0610;InbreedingCoeff=0.6614;MLEAC=44;MLEAF=0.175;MQ=60.33;MQ0=0;MQRankSum=0.122;QD=24.86;ReadPosRankSum=1.177	GT:AD:DP:GQ:PL	0/0:40,0:40:99:0,108,1200	0/0:16,0:16:39:0,39,459	1/1:0,9:9:27:275,27,0	0/0:29,0:29:84:0,84,895	0/0:18,0:18:51:0,51,553	0/0:13,0:13:30:0,30,342	0/0:13,0:13:33:0,33,378	0/0:4,0:4:12:0,12,126	0/0:2,0:2:6:0,6,67	0/0:11,0:11:33:0,33,346	0/0:2,0:2:6:0,6,61	1/1:0,8:8:24:249,24,0	0/0:11,0:11:30:0,30,332	0/0:2,0:2:6:0,6,65	0/0:17,0:17:51:0,51,551	0/0:14,0:14:42:0,42,445	0/0:21,0:21:51:0,51,586	0/0:1,0:1:3:0,3,34	1/1:0,10:10:27:287,27,0	1/1:0,3:3:9:95,9,0	./.:.:.:.:.	1/1:0,9:9:24:262,24,0	1/1:0,18:18:54:560,54,0	0/0:15,0:15:42:0,42,463	0/0:2,0:2:6:0,6,66	0/0:9,0:9:27:0,27,287	0/0:17,0:17:42:0,42,487	0/0:1,0:1:3:0,3,32	0/0:2,0:2:6:0,6,61	0/0:23,0:23:57:0,57,656	0/0:6,0:6:18:0,18,187	0/0:2,0:2:6:0,6,63	0/0:15,0:15:45:0,45,463	0/0:2,0:2:6:0,6,66	0/0:13,0:13:39:0,39,412	0/0:4,0:4:12:0,12,130	0/0:18,0:18:51:0,51,549	0/0:7,0:7:21:0,21,234	0/0:6,0:6:18:0,18,189	0/0:2,0:2:6:0,6,71	0/0:3,0:3:9:0,9,104	0/0:19,0:19:54:0,54,585	0/0:26,0:26:66:0,66,751	0/0:19,0:19:54:0,54,579	0/0:16,0:16:45:0,45,499	0/0:19,0:19:54:0,54,597	1/1:0,8:8:21:224,21,0	0/0:2,0:2:6:0,6,68	0/0:4,0:4:9:0,9,108	0/0:5,0:5:12:0,12,137	./.:.:.:.:.	0/0:3,0:3:9:0,9,94	0/0:5,0:5:15:0,15,154	0/0:1,0:1:3:0,3,32	1/1:0,4:4:9:88,9,0	0/0:2,0:2:6:0,6,66	0/0:2,0:2:6:0,6,64	0/0:8,0:8:24:0,24,246	0/0:5,0:5:12:0,12,137	0/0:8,0:8:24:0,24,264	0/0:4,0:4:12:0,12,121	0/0:2,0:2:6:0,6,63	0/0:3,0:3:9:0,9,94	0/0:4,0:4:12:0,12,126	0/0:4,0:4:12:0,12,128	0/0:1,0:1:3:0,3,31	./.:.:.:.:.	0/0:5,0:5:15:0,15,161	0/0:5,0:5:12:0,12,131	0/0:2,0:2:6:0,6,59	0/0:1,0:1:3:0,3,31	0/0:4,0:4:12:0,12,124	1/1:0,2:2:6:59,6,0	1/1:0,5:5:15:155,15,0	0/0:3,0:3:9:0,9,97	0/0:5,0:5:15:0,15,160	./.:.:.:.:.	1/1:0,1:1:3:31,3,0	0/0:1,0:1:3:0,3,32	0/0:2,0:2:6:0,6,63	1/1:0,1:1:3:29,3,0	0/0:1,0:1:3:0,3,32	1/1:0,3:3:9:94,9,0	1/1:0,6:6:18:184,18,0	0/0:3,0:3:9:0,9,100	0/1:5,1:6:13:13,0,141	0/0:1,0:1:3:0,3,32	0/0:3,0:3:9:0,9,97	0/0:3,0:3:9:0,9,94	0/0:3,0:3:9:0,9,96	0/0:1,0:1:3:0,3,32	0/0:5,0:5:15:0,15,161	0/0:8,0:8:21:0,21,228	0/0:1,0:1:3:0,3,31	0/0:3,0:3:9:0,9,93	0/0:4,0:4:12:0,12,123	0/0:3,0:3:9:0,9,94	0/0:2,0:2:6:0,6,61	./.:.:.:.:.	0/0:1,0:1:3:0,3,32	0/0:2,0:2:6:0,6,64	./.:.:.:.:.	0/0:2,0:2:6:0,6,64	1/1:0,3:3:9:88,9,0	./.:.:.:.:.	1/1:0,8:8:24:244,24,0	0/0:3,0:3:9:0,9,100	0/0:5,0:5:15:0,15,163	0/0:3,0:3:9:0,9,96	0/0:4,0:4:12:0,12,129	0/0:5,0:5:15:0,15,162	0/0:3,0:3:9:0,9,98	0/0:7,0:7:21:0,21,221	0/0:4,0:4:12:0,12,125	./.:.:.:.:.	0/0:7,0:7:18:0,18,202	0/0:5,0:5:15:0,15,145	0/0:1,0:1:3:0,3,32	1/1:0,2:2:6:58,6,0	./.:.:.:.:.	0/0:6,0:6:15:0,15,177	0/0:3,0:3:9:0,9,91	1/1:0,6:6:15:155,15,0	1/1:0,1:1:3:33,3,0	1/1:0,8:8:21:229,21,0	1/1:0,4:4:9:109,9,0	1/1:0,5:5:15:147,15,0	1/1:0,1:1:3:33,3,0	0/0:6,0:6:18:0,18,192	0/0:5,0:5:9:0,9,122	0/0:2,0:2:3:0,3,45	./.:.:.:.:.	0/0:2,0:2:3:0,3,45	0/0:4,0:4:6:0,6,89	./.:.:.:.:.	0/0:4,0:4:6:0,6,89	0/0:15,0:15:45:0,45,510
chr0	16333509	.	G	A	1430.28	.	AC=34;AF=0.152;AN=224;BaseQRankSum=-0.456;DP=965;Dels=0.00;FS=0.000;HaplotypeScore=0.0310;InbreedingCoeff=0.1887;MLEAC=32;MLEAF=0.143;MQ=24.55;MQ0=63;MQRankSum=-1.244;QD=7.82;ReadPosRankSum=-0.899	GT:AD:DP:GQ:PL	0/1:32,13:45:99:355,0,283	0/0:24,0:24:33:0,33,347	0/0:15,0:15:24:0,24,259	0/0:46,0:46:57:0,57,590	0/0:19,0:19:33:0,33,339	0/0:17,0:17:15:0,15,157	0/0:16,0:16:24:0,24,243	./.:.:.:.:.	1/1:1,1:2:3:28,3,0	0/1:11,7:18:67:189,0,67	1/1:2,1:3:3:28,3,0	0/0:16,0:16:21:0,21,225	0/0:18,0:18:24:0,24,253	./.:.:.:.:.	0/0:11,0:11:18:0,18,185	0/0:17,1:18:24:0,24,252	0/0:15,0:15:18:0,18,188	./.:.:.:.:.	0/0:10,0:10:3:0,3,30	0/0:5,0:5:3:0,3,31	./.:.:.:.:.	0/0:11,0:11:15:0,15,156	0/0:14,0:14:24:0,24,254	0/1:10,3:13:79:79,0,79	./.:.:.:.:.	0/0:17,0:17:33:0,33,348	0/1:11,1:12:24:24,0,26	0/0:7,0:7:3:0,3,28	0/0:2,0:2:3:0,3,32	0/0:20,0:20:30:0,30,318	0/0:2,0:2:3:0,3,28	0/0:11,0:11:12:0,12,130	0/0:14,0:14:6:0,6,61	./.:.:.:.:.	0/0:16,0:16:18:0,18,184	./.:.:.:.:.	0/0:15,0:15:15:0,15,158	1/1:0,9:9:12:126,12,0	0/0:12,0:12:18:0,18,185	./.:.:.:.:.	0/0:5,0:5:9:0,9,97	0/0:12,0:12:12:0,12,126	0/0:10,0:10:9:0,9,95	1/1:0,10:10:15:158,15,0	0/1:9,6:15:10:171,0,10	0/0:27,0:27:30:0,30,315	0/0:7,0:7:12:0,12,127	./.:.:.:.:.	0/0:2,0:2:3:0,3,32	./.:.:.:.:.	./.:.:.:.:.	0/0:2,0:2:6:0,6,65	0/1:4,1:5:26:26,0,26	0/0:2,0:2:3:0,3,35	./.:.:.:.:.	0/0:3,0:3:3:0,3,32	0/1:3,3:6:19:83,0,19	0/1:2,1:3:24:26,0,24	0/0:2,0:2:3:0,3,32	1/1:0,2:2:3:32,3,0	0/0:2,0:2:3:0,3,32	0/0:4,0:4:6:0,6,65	0/0:8,0:8:15:0,15,151	0/0:11,0:11:12:0,12,130	./.:.:.:.:.	0/0:8,0:8:9:0,9,97	./.:.:.:.:.	0/0:7,0:7:9:0,9,96	0/0:6,0:6:9:0,9,99	./.:.:.:.:.	0/0:3,0:3:6:0,6,64	0/0:5,0:5:12:0,12,130	0/0:3,0:3:3:0,3,31	0/0:3,2:5:9:0,9,93	1/1:0,3:3:3:32,3,0	1/1:1,1:2:3:31,3,0	0/1:3,1:4:22:22,0,56	0/0:3,0:3:3:0,3,31	./.:.:.:.:.	0/0:4,0:4:3:0,3,30	0/0:3,0:3:3:0,3,35	./.:.:.:.:.	./.:.:.:.:.	0/0:3,0:3:6:0,6,61	0/0:5,0:5:9:0,9,100	./.:.:.:.:.	0/0:4,0:4:3:0,3,34	0/0:4,0:4:3:0,3,27	0/0:4,0:4:3:0,3,32	0/0:5,0:5:3:0,3,25	0/0:1,0:1:3:0,3,32	0/0:3,0:3:3:0,3,32	1/1:2,1:3:3:32,3,0	./.:.:.:.:.	1/1:0,3:3:6:63,6,0	./.:.:.:.:.	0/0:5,0:5:3:0,3,32	0/0:5,0:5:6:0,6,65	0/0:3,0:3:9:0,9,95	0/0:1,0:1:3:0,3,32	1/1:0,2:2:6:49,6,0	0/0:2,0:2:3:0,3,32	0/0:1,0:1:3:0,3,33	0/0:4,0:4:9:0,9,92	0/0:4,0:4:6:0,6,63	0/0:6,0:6:9:0,9,97	0/0:6,0:6:6:0,6,59	0/0:3,0:3:3:0,3,32	./.:.:.:.:.	0/0:4,0:4:3:0,3,30	0/0:6,0:6:6:0,6,61	./.:.:.:.:.	1/1:2,2:4:6:63,6,0	0/0:6,0:6:12:0,12,118	0/0:3,0:3:6:0,6,63	0/0:6,0:6:15:0,15,160	0/0:1,0:1:3:0,3,31	./.:.:.:.:.	0/0:6,0:6:18:0,18,185	0/0:9,0:9:9:0,9,94	0/1:5,1:6:26:26,0,26	0/1:4,4:8:47:47,0,106	0/0:6,0:6:12:0,12,123	0/0:3,0:3:3:0,3,32	0/0:7,0:7:3:0,3,32	./.:.:.:.:.	0/0:3,0:3:9:0,9,94	0/0:5,0:5:6:0,6,62	0/1:1,4:5:26:26,0,27	0/0:2,0:2:3:0,3,32	0/0:1,0:1:3:0,3,32	0/0:2,0:2:3:0,3,45	0/0:2,1:3:3:0,3,45	0/0:10,0:10:9:0,9,121	0/0:9,0:9:9:0,9,134	0/0:5,0:5:9:0,9,95	0/0:50,0:50:48:0,48,521
chr0	16338669	.	C	T	819.33	.	AC=31;AF=0.167;AN=186;BaseQRankSum=-1.922;DP=362;Dels=0.00;FS=0.000;HaplotypeScore=0.1211;InbreedingCoeff=0.1606;MLEAC=29;MLEAF=0.156;MQ=59.58;MQ0=0;MQRankSum=-0.579;QD=10.37;ReadPosRankSum=0.045	GT:AD:DP:GQ:PL	1/1:0,1:1:3:32,3,0	0/0:16,0:17:48:0,48,524	0/0:6,0:6:15:0,15,176	0/0:9,0:9:27:0,27,288	0/0:5,0:5:12:0,12,130	0/0:1,0:1:3:0,3,32	0/0:2,0:2:6:0,6,65	./.:.:.:.:.	0/0:1,0:1:3:0,3,28	0/1:2,1:3:23:23,0,54	./.:.:.:.:.	./.:.:.:.:.	0/0:6,0:6:18:0,18,192	./.:.:.:.:.	0/0:16,0:16:48:0,48,519	0/0:5,0:5:12:0,12,138	0/0:3,0:3:9:0,9,97	./.:.:.:.:.	./.:.:.:.:.	./.:.:.:.:.	./.:.:.:.:.	0/0:4,0:4:9:0,9,103	0/0:4,0:4:9:0,9,108	0/1:4,2:6:43:43,0,110	./.:.:.:.:.	0/0:7,0:7:21:0,21,230	0/1:5,2:7:42:42,0,140	0/0:1,0:1:3:0,3,32	./.:.:.:.:.	0/0:1,0:1:3:0,3,33	./.:.:.:.:.	./.:.:.:.:.	0/0:3,0:3:6:0,6,74	./.:.:.:.:.	0/0:11,0:11:33:0,33,351	./.:.:.:.:.	0/0:6,0:6:15:0,15,171	1/1:0,2:2:6:61,6,0	0/0:1,0:1:3:0,3,32	0/0:1,0:1:3:0,3,34	./.:.:.:.:.	0/0:5,0:5:15:0,15,157	0/0:13,0:13:36:0,36,404	0/1:4,3:7:63:80,0,63	0/1:5,1:6:13:13,0,140	0/0:1,0:1:3:0,3,32	0/0:11,0:11:33:0,33,360	1/1:0,1:1:3:31,3,0	0/0:1,0:1:3:0,3,32	0/0:4,0:4:12:0,12,130	./.:.:.:.:.	0/0:2,0:2:6:0,6,62	1/1:0,3:3:9:95,9,0	0/0:1,0:1:3:0,3,32	0/0:3,0:3:9:0,9,99	./.:.:.:.:.	./.:.:.:.:.	0/1:1,2:3:23:54,0,23	0/0:2,0:2:6:0,6,65	0/1:4,2:6:45:45,0,116	0/0:2,0:2:6:0,6,63	0/0:1,0:1:3:0,3,30	0/0:9,0:9:24:0,24,270	0/0:6,0:6:18:0,18,194	1/1:0,2:2:6:64,6,0	0/0:4,0:4:12:0,12,128	0/1:3,1:4:20:20,0,85	0/0:4,0:4:9:0,9,110	./.:.:.:.:.	./.:.:.:.:.	./.:.:.:.:.	0/0:3,0:3:9:0,9,94	0/0:2,0:2:6:0,6,63	0/0:4,0:4:12:0,12,126	0/1:2,3:5:46:81,0,46	0/1:3,1:4:20:20,0,83	1/1:0,1:1:3:32,3,0	0/0:1,0:1:3:0,3,32	./.:.:.:.:.	0/0:3,0:3:6:0,6,63	0/0:3,0:3:9:0,9,97	./.:.:.:.:.	0/0:2,0:2:6:0,6,64	0/0:1,0:1:3:0,3,33	0/0:3,0:3:9:0,9,97	./.:.:.:.:.	./.:.:.:.:.	./.:.:.:.:.	0/0:2,0:2:6:0,6,62	./.:.:.:.:.	./.:.:.:.:.	0/0:2,0:2:6:0,6,65	1/1:0,1:1:3:32,3,0	./.:.:.:.:.	0/1:1,2:3:23:54,0,23	1/1:0,2:2:6:61,6,0	./.:.:.:.:.	0/0:1,0:1:3:0,3,32	./.:.:.:.:.	0/0:1,0:1:3:0,3,32	./.:.:.:.:.	0/0:2,0:2:6:0,6,62	1/1:0,3:3:9:92,9,0	0/0:5,0:5:15:0,15,162	0/0:2,0:2:6:0,6,59	0/0:5,0:5:15:0,15,161	0/0:1,0:1:3:0,3,32	0/0:3,0:3:9:0,9,95	./.:.:.:.:.	./.:.:.:.:.	0/0:1,0:1:3:0,3,32	./.:.:.:.:.	0/1:3,2:5:48:48,0,83	0/0:2,0:2:6:0,6,62	0/0:8,0:8:24:0,24,265	0/0:2,0:2:6:0,6,63	0/0:7,0:7:18:0,18,206	0/0:2,0:2:3:0,3,45	0/0:3,0:3:9:0,9,101	0/0:3,0:3:9:0,9,98	./.:.:.:.:.	0/1:2,2:4:49:51,0,49	0/0:2,0:2:6:0,6,65	0/0:2,0:2:6:0,6,67	./.:.:.:.:.	0/0:5,0:5:12:0,12,139	0/0:3,0:3:9:0,9,98	0/0:1,0:1:3:0,3,32	./.:.:.:.:.	./.:.:.:.:.	./.:.:.:.:.	0/0:4,0:4:6:0,6,89	./.:.:.:.:.	./.:.:.:.:.	./.:.:.:.:.	./.:.:.:.:.	0/0:12,0:12:36:0,36,402
chr0	16340801	.	T	C	2948.4	.	AC=45;AF=0.188;AN=240;BaseQRankSum=-1.208;DP=822;Dels=0.00;FS=0.774;HaplotypeScore=0.0717;InbreedingCoeff=0.6376;MLEAC=42;MLEAF=0.175;MQ=46.75;MQ0=12;MQRankSum=1.868;QD=25.64;ReadPosRankSum=0.765	GT:AD:DP:GQ:PL	0/0:76,0:76:99:0,229,2405	0/0:31,0:31:84:0,84,883	0/0:11,0:11:33:0,33,343	0/0:37,0:37:99:0,111,1157	0/0:13,0:13:39:0,39,408	0/0:10,0:10:27:0,27,283	0/0:11,0:11:33:0,33,346	0/0:2,0:2:6:0,6,63	./.:.:.:.:.	0/0:11,0:11:30:0,30,311	./.:.:.:.:.	1/1:0,11:11:27:295,27,0	0/0:17,0:17:45:0,45,506	0/0:1,0:1:3:0,3,31	0/0:7,0:7:18:0,18,206	0/0:19,0:19:57:0,57,599	0/0:15,0:15:39:0,39,436	0/0:2,0:2:6:0,6,60	1/1:0,8:8:24:249,24,0	1/1:0,4:4:12:121,12,0	1/1:0,2:2:6:61,6,0	1/1:0,6:6:18:181,18,0	1/1:0,21:21:60:612,60,0	0/0:24,0:24:66:0,66,718	./.:.:.:.:.	0/0:15,0:15:45:0,45,480	0/0:10,0:10:30:0,30,309	0/0:6,0:6:12:0,12,127	./.:.:.:.:.	0/0:9,0:9:27:0,27,286	0/0:3,0:3:9:0,9,95	0/0:2,0:2:6:0,6,61	0/0:11,0:11:33:0,33,343	./.:.:.:.:.	0/0:7,0:7:21:0,21,222	0/0:4,0:4:9:0,9,96	0/0:14,0:14:36:0,36,404	0/0:9,0:9:27:0,27,277	0/0:11,0:11:30:0,30,312	0/0:2,0:2:6:0,6,63	0/0:1,0:1:3:0,3,32	0/0:23,0:23:66:0,66,715	0/0:10,0:10:30:0,30,310	0/0:19,0:19:57:0,57,595	0/0:10,0:10:27:0,27,299	0/0:16,0:16:48:0,48,512	0/0:14,0:14:42:0,42,428	0/0:3,0:3:3:0,3,34	0/0:3,0:3:9:0,9,95	0/0:4,0:4:12:0,12,126	0/0:1,0:1:3:0,3,32	0/0:3,0:3:9:0,9,98	0/0:3,0:3:9:0,9,96	0/0:1,0:1:3:0,3,34	1/1:0,8:8:24:244,24,0	./.:.:.:.:.	0/0:1,0:1:3:0,3,33	0/0:4,0:4:12:0,12,126	./.:.:.:.:.	0/0:5,0:5:12:0,12,140	0/0:3,0:3:6:0,6,79	./.:.:.:.:.	0/0:9,0:9:24:0,24,261	0/0:1,0:1:3:0,3,28	0/0:2,0:2:6:0,6,62	0/0:2,0:2:6:0,6,63	./.:.:.:.:.	0/0:6,0:6:18:0,18,185	0/0:4,0:4:12:0,12,130	0/0:1,0:1:3:0,3,31	./.:.:.:.:.	0/0:3,0:3:9:0,9,92	1/1:0,2:2:6:55,6,0	0/1:2,3:5:50:74,0,50	0/0:1,0:1:3:0,3,29	0/0:1,0:1:3:0,3,30	0/0:2,0:2:6:0,6,65	1/1:0,3:3:9:87,9,0	0/0:2,0:2:6:0,6,63	0/0:2,0:2:6:0,6,64	1/1:0,1:1:3:30,3,0	0/0:1,0:1:3:0,3,33	1/1:0,6:6:18:180,18,0	1/1:0,4:4:12:129,12,0	0/0:1,0:1:3:0,3,33	0/0:2,0:2:6:0,6,64	./.:.:.:.:.	0/0:3,0:3:6:0,6,59	./.:.:.:.:.	0/0:5,0:5:12:0,12,134	./.:.:.:.:.	0/0:2,0:2:6:0,6,67	0/0:3,0:3:9:0,9,97	0/0:5,0:5:15:0,15,162	0/0:2,0:2:6:0,6,66	0/0:2,0:2:6:0,6,61	0/0:4,0:4:12:0,12,123	0/0:2,0:2:3:0,3,33	0/0:1,0:1:3:0,3,30	0/0:4,0:4:12:0,12,124	0/0:1,0:1:3:0,3,31	./.:.:.:.:.	0/0:2,0:2:6:0,6,61	1/1:0,2:2:6:60,6,0	1/1:0,4:4:12:124,12,0	1/1:0,3:3:9:97,9,0	0/0:4,0:4:12:0,12,130	0/0:5,0:5:15:0,15,159	0/0:2,0:2:6:0,6,64	0/0:2,0:2:6:0,6,63	0/0:3,0:3:9:0,9,97	0/0:2,0:2:6:0,6,65	0/0:9,0:9:24:0,24,267	0/0:6,0:6:18:0,18,192	0/0:4,0:4:9:0,9,107	0/0:2,0:2:6:0,6,64	0/0:3,0:3:9:0,9,89	0/0:4,0:4:12:0,12,120	./.:.:.:.:.	1/1:0,4:4:12:122,12,0	0/0:1,0:1:3:0,3,32	0/0:5,0:5:15:0,15,154	1/1:0,5:5:15:156,15,0	1/1:0,2:2:6:63,6,0	1/1:0,2:2:6:61,6,0	1/1:0,7:7:21:208,21,0	1/1:0,3:3:9:96,9,0	1/1:0,2:2:6:65,6,0	0/0:5,0:5:15:0,15,157	./.:.:.:.:.	0/0:4,0:4:9:0,9,105	./.:.:.:.:.	0/0:4,0:4:6:0,6,89	0/0:5,0:5:12:0,12,124	0/0:4,0:4:6:0,6,89	0/0:2,0:2:3:0,3,45	0/0:37,0:37:96:0,96,1090
chr0	16340919	.	G	A	15305.1	.	AC=187;AF=0.742;AN=252;BaseQRankSum=-7.745;DP=937;Dels=0.00;FS=0.917;HaplotypeScore=0.0489;InbreedingCoeff=0.6733;MLEAC=193;MLEAF=0.766;MQ=36.33;MQ0=57;MQRankSum=4.421;QD=23.08;ReadPosRankSum=1.291	GT:AD:DP:GQ:PL	0/0:51,0:51:99:0,135,1445	1/1:2,26:28:78:780,78,0	1/1:0,22:22:57:556,57,0	1/1:8,36:44:99:1083,108,0	1/1:1,14:15:39:401,39,0	1/1:2,7:9:21:213,21,0	1/1:0,13:13:39:388,39,0	./.:.:.:.:.	./.:.:.:.:.	0/0:20,0:20:48:0,48,536	0/0:3,0:3:6:0,6,65	1/1:6,11:17:33:332,33,0	1/1:3,19:22:54:560,54,0	1/1:1,1:2:3:31,3,0	1/1:5,7:12:21:214,21,0	1/1:4,15:19:33:390,33,0	1/1:5,14:19:36:385,36,0	0/0:2,0:2:3:0,3,32	1/1:2,7:9:15:182,15,0	1/1:0,6:6:9:134,9,0	./.:.:.:.:.	1/1:4,10:14:30:293,30,0	1/1:1,10:11:30:302,30,0	0/0:18,0:18:54:0,54,577	1/1:0,1:1:3:29,3,0	1/1:0,19:20:42:480,42,0	0/0:12,0:12:30:0,30,313	1/1:0,2:2:6:64,6,0	1/1:0,3:3:9:86,9,0	1/1:3,12:15:33:344,33,0	1/1:0,4:4:12:118,12,0	1/1:0,4:4:12:129,12,0	1/1:3,9:12:24:251,24,0	1/1:1,1:2:3:32,3,0	1/1:1,12:13:36:356,36,0	1/1:0,4:4:12:126,12,0	1/1:5,15:20:45:448,45,0	0/0:11,0:11:15:0,15,151	1/1:3,8:11:24:242,24,0	0/0:1,0:1:3:0,3,31	1/1:0,3:3:9:87,9,0	1/1:2,11:13:30:316,30,0	1/1:4,8:12:24:245,24,0	0/0:18,0:18:42:0,42,442	0/0:20,0:20:42:0,42,460	1/1:1,13:14:27:332,27,0	1/1:2,10:12:27:287,27,0	0/0:2,0:2:6:0,6,67	1/1:0,2:2:3:30,3,0	1/1:0,5:5:15:147,15,0	1/1:0,5:5:12:117,12,0	1/1:0,2:2:6:61,6,0	0/0:1,0:1:3:0,3,32	1/1:0,3:3:6:62,6,0	1/1:4,5:9:15:150,15,0	./.:.:.:.:.	0/0:4,0:4:6:0,6,63	0/0:3,0:3:9:0,9,95	1/1:0,2:2:6:61,6,0	0/0:13,0:13:27:0,27,297	1/1:2,2:4:6:58,6,0	1/1:0,2:2:6:57,6,0	1/1:3,2:5:6:57,6,0	1/1:1,4:5:12:120,12,0	0/0:3,0:3:3:0,3,32	1/1:1,1:2:3:30,3,0	0/0:5,0:5:12:0,12,126	1/1:0,5:5:15:150,15,0	1/1:0,3:3:9:88,9,0	1/1:0,1:1:3:31,3,0	1/1:0,5:5:15:152,15,0	1/1:0,2:2:6:57,6,0	1/1:0,2:2:6:60,6,0	0/1:4,6:10:68:151,0,68	0/0:9,0:9:9:0,9,89	./.:.:.:.:.	0/0:2,0:2:6:0,6,63	1/1:1,2:3:6:60,6,0	0/0:3,0:3:6:0,6,63	1/1:0,6:6:12:120,12,0	1/1:0,1:1:3:30,3,0	1/1:0,1:1:3:30,3,0	1/1:0,3:3:9:98,9,0	1/1:0,3:3:9:91,9,0	1/1:0,5:5:15:144,15,0	1/1:1,6:7:18:174,18,0	./.:.:.:.:.	1/1:0,5:5:12:120,12,0	./.:.:.:.:.	1/1:0,2:2:6:65,6,0	./.:.:.:.:.	1/1:0,3:3:9:88,9,0	0/0:6,0:6:15:0,15,156	1/1:0,4:4:12:118,12,0	0/0:1,0:1:3:0,3,32	0/0:1,0:1:3:0,3,31	1/1:0,5:5:12:119,12,0	1/1:1,1:2:3:29,3,0	1/1:0,3:3:6:73,6,0	1/1:0,2:2:6:59,6,0	0/0:3,0:3:9:0,9,95	1/1:1,1:2:3:30,3,0	0/0:5,0:5:6:0,6,61	1/1:0,3:3:6:63,6,0	1/1:0,2:2:3:31,3,0	1/1:0,11:11:30:313,30,0	1/1:0,5:5:15:152,15,0	1/1:0,2:2:6:59,6,0	0/0:3,0:3:9:0,9,97	1/1:0,2:2:6:65,6,0	1/1:1,3:4:9:89,9,0	0/0:3,0:3:9:0,9,99	0/0:10,0:10:27:0,27,300	1/1:0,3:3:9:92,9,0	1/1:0,10:10:27:272,27,0	1/1:0,4:4:9:94,9,0	1/1:1,1:2:3:30,3,0	1/1:0,2:2:6:57,6,0	1/1:0,4:4:9:88,9,0	1/1:1,1:2:3:30,3,0	0/0:2,0:2:6:0,6,63	0/0:1,0:1:3:0,3,32	1/1:1,7:8:21:215,21,0	1/1:3,3:6:9:91,9,0	1/1:0,7:7:18:194,18,0	1/1:2,2:4:6:61,6,0	1/1:0,1:1:3:32,3,0	1/1:1,4:5:12:118,12,0	0/0:3,0:3:9:0,9,93	./.:.:.:.:.	1/1:1,2:3:6:62,6,0	./.:.:.:.:.	1/1:0,6:6:9:134,9,0	1/1:2,4:7:12:119,12,0	1/1:0,2:2:3:45,3,0	./.:.:.:.:.	0/0:28,0:28:75:0,75,859
chr0	16341404	.	C	A	506.5	.	AC=20;AF=0.105;AN=190;BaseQRankSum=1.217;DP=618;Dels=0.00;FS=0.831;HaplotypeScore=0.0621;InbreedingCoeff=0.2984;MLEAC=16;MLEAF=0.084;MQ=26.77;MQ0=76;MQRankSum=-0.062;QD=12.06;ReadPosRankSum=0.680	GT:AD:DP:GQ:PL	0/0:27,0:27:33:0,33,326	0/0:9,0:9:15:0,15,159	0/0:13,0:13:12:0,12,122	0/0:24,0:24:24:0,24,255	0/0:9,0:9:18:0,18,189	0/0:7,0:7:12:0,12,127	./.:.:.:.:.	0/0:1,0:1:3:0,3,27	1/1:0,1:1:3:27,3,0	0/0:12,0:12:21:0,21,204	0/0:3,0:3:3:0,3,32	0/0:7,0:7:6:0,6,61	0/0:6,0:6:9:0,9,95	./.:.:.:.:.	0/0:9,0:9:12:0,12,122	0/0:8,0:8:6:0,6,59	0/0:9,0:9:6:0,6,64	./.:.:.:.:.	0/0:4,0:4:3:0,3,31	0/0:7,0:7:6:0,6,63	./.:.:.:.:.	./.:.:.:.:.	0/0:17,0:17:18:0,18,184	1/1:5,6:11:18:185,18,0	./.:.:.:.:.	0/0:17,0:17:36:0,36,359	0/0:12,0:12:15:0,15,153	./.:.:.:.:.	0/0:5,0:5:6:0,6,65	0/0:11,0:11:9:0,9,94	0/0:2,0:2:3:0,3,28	./.:.:.:.:.	0/0:11,0:11:12:0,12,124	0/0:3,0:3:3:0,3,31	0/0:13,0:13:15:0,15,153	0/0:3,0:3:3:0,3,28	0/0:9,0:9:12:0,12,124	0/0:4,0:4:6:0,6,66	0/0:9,0:9:3:0,3,29	0/0:2,0:2:3:0,3,28	./.:.:.:.:.	0/0:10,0:10:6:0,6,64	0/0:14,0:14:15:0,15,148	1/1:5,4:9:9:110,9,0	1/1:0,7:7:9:95,9,0	0/0:9,0:9:6:0,6,60	0/0:13,0:13:15:0,15,154	./.:.:.:.:.	./.:.:.:.:.	0/0:2,0:2:3:0,3,27	0/0:1,0:1:3:0,3,31	0/0:3,0:3:6:0,6,61	0/0:5,0:5:3:0,3,28	0/0:2,0:2:6:0,6,59	./.:.:.:.:.	./.:.:.:.:.	./.:.:.:.:.	1/1:0,1:1:3:30,3,0	0/0:2,0:2:3:0,3,32	1/1:0,3:3:9:94,9,0	0/0:3,0:3:3:0,3,32	./.:.:.:.:.	./.:.:.:.:.	0/0:3,0:3:3:0,3,30	./.:.:.:.:.	./.:.:.:.:.	0/0:1,0:1:3:0,3,32	./.:.:.:.:.	0/0:1,0:1:3:0,3,31	./.:.:.:.:.	0/0:1,0:1:3:0,3,32	0/0:2,0:2:6:0,6,61	./.:.:.:.:.	0/0:5,0:5:6:0,6,63	./.:.:.:.:.	./.:.:.:.:.	./.:.:.:.:.	0/0:1,0:1:3:0,3,32	1/1:0,1:1:3:31,3,0	0/0:4,0:4:6:0,6,59	./.:.:.:.:.	0/0:3,0:3:9:0,9,90	0/0:3,0:3:6:0,6,61	0/0:3,0:3:6:0,6,60	0/0:2,0:2:3:0,3,30	./.:.:.:.:.	./.:.:.:.:.	./.:.:.:.:.	./.:.:.:.:.	0/0:6,0:6:6:0,6,61	0/0:3,0:3:6:0,6,64	0/0:3,0:3:6:0,6,63	0/0:2,0:2:3:0,3,30	./.:.:.:.:.	0/0:2,0:2:3:0,3,30	0/0:3,0:3:3:0,3,30	0/0:3,0:3:6:0,6,67	0/0:4,0:4:3:0,3,31	./.:.:.:.:.	./.:.:.:.:.	0/0:5,0:5:3:0,3,31	./.:.:.:.:.	0/0:2,0:2:3:0,3,31	./.:.:.:.:.	0/0:1,0:2:3:0,3,32	0/0:3,0:3:9:0,9,95	0/0:6,0:6:6:0,6,59	0/0:3,0:3:3:0,3,30	0/0:2,0:2:3:0,3,32	./.:.:.:.:.	0/0:2,0:2:3:0,3,29	0/0:2,0:2:3:0,3,33	0/0:1,0:1:3:0,3,32	0/0:2,0:2:6:0,6,61	0/0:5,0:5:15:0,15,156	0/0:2,0:2:3:0,3,33	./.:.:.:.:.	0/0:4,0:4:6:0,6,61	0/0:2,0:2:3:0,3,31	./.:.:.:.:.	1/1:0,4:4:3:32,3,0	1/1:1,2:3:6:63,6,0	0/0:4,0:4:9:0,9,92	0/0:3,0:3:3:0,3,33	./.:.:.:.:.	./.:.:.:.:.	0/0:4,0:4:3:0,3,32	0/0:4,0:4:3:0,3,32	1/1:0,2:2:3:30,3,0	0/0:3,0:3:6:0,6,62	./.:.:.:.:.	./.:.:.:.:.	0/0:2,0:4:6:0,6,63	0/0:9,0:9:12:0,12,151	0/0:6,0:6:3:0,3,45	./.:.:.:.:.	0/0:28,0:28:48:0,48,545
chr0	16341951	.	G	A	687.49	.	AC=22;AF=0.134;AN=164;BaseQRankSum=-0.933;DP=1094;Dels=0.00;FS=2.582;HaplotypeScore=0.0314;InbreedingCoeff=0.3792;MLEAC=18;MLEAF=0.110;MQ=13.23;MQ0=66;MQRankSum=-0.933;QD=5.46;ReadPosRankSum=-0.527	GT:AD:DP:GQ:PL	1/1:0,55:55:30:316,30,0	0/0:24,0:24:12:0,12,136	0/0:22,0:22:6:0,6,63	0/0:52,0:52:24:0,24,247	0/0:13,0:13:9:0,9,92	0/0:19,0:19:15:0,15,158	0/0:23,0:23:24:0,24,243	0/0:7,0:7:3:0,3,33	./.:.:.:.:.	1/1:0,21:21:21:213,21,0	./.:.:.:.:.	0/0:21,0:21:12:0,12,125	0/0:14,0:14:9:0,9,95	./.:.:.:.:.	0/0:11,0:11:6:0,6,63	0/0:27,0:27:9:0,9,94	0/0:22,0:22:18:0,18,189	./.:.:.:.:.	0/0:6,0:6:6:0,6,60	0/0:15,0:15:3:0,3,32	0/0:4,0:4:3:0,3,27	0/0:26,0:26:18:0,18,184	0/0:24,0:24:15:0,15,162	0/0:20,0:20:21:0,21,217	./.:.:.:.:.	./.:.:.:.:.	1/1:8,2:10:6:61,6,0	0/0:10,0:10:3:0,3,27	0/0:7,0:7:6:0,6,69	0/0:29,0:29:24:0,24,250	./.:.:.:.:.	0/0:4,0:4:6:0,6,53	0/0:28,0:28:30:0,30,316	./.:.:.:.:.	0/0:15,0:15:12:0,12,129	./.:.:.:.:.	0/0:17,0:17:9:0,9,97	1/1:0,9:9:3:30,3,0	0/0:20,0:20:12:0,12,126	1/1:0,2:2:6:53,6,0	./.:.:.:.:.	0/0:16,0:16:9:0,9,95	0/0:22,0:22:6:0,6,62	0/0:20,0:20:18:0,18,188	0/0:21,0:21:30:0,30,317	0/0:18,0:18:21:0,21,214	0/0:13,0:13:9:0,9,100	./.:.:.:.:.	./.:.:.:.:.	0/0:5,0:5:9:0,9,94	0/0:1,0:1:3:0,3,31	./.:.:.:.:.	1/1:0,7:7:3:32,3,0	0/0:4,0:4:3:0,3,31	./.:.:.:.:.	./.:.:.:.:.	0/0:4,0:4:3:0,3,32	./.:.:.:.:.	0/0:2,0:2:3:0,3,32	0/0:4,0:4:6:0,6,63	./.:.:.:.:.	./.:.:.:.:.	./.:.:.:.:.	0/0:5,0:5:3:0,3,31	1/1:3,1:4:3:33,3,0	0/0:2,0:2:3:0,3,30	./.:.:.:.:.	./.:.:.:.:.	0/0:2,0:2:3:0,3,32	./.:.:.:.:.	./.:.:.:.:.	./.:.:.:.:.	./.:.:.:.:.	0/0:4,0:4:9:0,9,91	0/0:3,0:3:3:0,3,32	0/0:9,0:9:9:0,9,95	0/0:4,0:4:3:0,3,32	./.:.:.:.:.	./.:.:.:.:.	./.:.:.:.:.	./.:.:.:.:.	./.:.:.:.:.	./.:.:.:.:.	0/0:2,0:2:3:0,3,32	0/0:6,0:6:6:0,6,61	0/0:7,0:7:6:0,6,53	0/0:6,0:6:6:0,6,63	./.:.:.:.:.	0/0:2,0:2:3:0,3,35	0/0:12,0:12:6:0,6,65	./.:.:.:.:.	./.:.:.:.:.	./.:.:.:.:.	0/0:3,0:3:3:0,3,32	./.:.:.:.:.	1/1:3,1:4:3:27,3,0	0/0:4,0:4:6:0,6,51	0/0:1,0:1:3:0,3,27	0/0:4,0:4:3:0,3,32	./.:.:.:.:.	./.:.:.:.:.	0/0:6,0:6:3:0,3,31	./.:.:.:.:.	./.:.:.:.:.	./.:.:.:.:.	./.:.:.:.:.	./.:.:.:.:.	0/0:6,0:6:3:0,3,32	1/1:0,3:3:3:27,3,0	0/0:5,0:5:3:0,3,30	./.:.:.:.:.	1/1:0,3:3:3:27,3,0	1/1:0,8:8:6:63,6,0	0/0:8,0:8:3:0,3,32	./.:.:.:.:.	./.:.:.:.:.	./.:.:.:.:.	./.:.:.:.:.	0/0:6,0:6:9:0,9,90	./.:.:.:.:.	./.:.:.:.:.	0/0:3,0:3:3:0,3,32	0/0:5,0:5:3:0,3,32	0/0:4,0:4:6:0,6,65	0/0:6,0:6:3:0,3,32	./.:.:.:.:.	./.:.:.:.:.	0/0:2,0:2:3:0,3,32	0/0:7,0:7:6:0,6,61	./.:.:.:.:.	0/0:4,0:4:6:0,6,64	0/0:4,0:4:3:0,3,45	0/0:6,0:6:6:0,6,72	0/0:7,0:7:18:0,18,181	./.:.:.:.:.	./.:.:.:.:.	0/0:39,0:39:9:0,9,89
chr0	16364080	.	G	A	4190.42	.	AC=49;AF=0.191;AN=256;BaseQRankSum=-0.551;DP=1093;Dels=0.00;FS=0.334;HaplotypeScore=0.0688;InbreedingCoeff=0.4096;MLEAC=42;MLEAF=0.164;MQ=39.40;MQ0=30;MQRankSum=1.472;QD=17.10;ReadPosRankSum=-2.291	GT:AD:DP:GQ:PL	0/0:63,0:63:99:0,174,1818	0/0:17,0:17:36:0,36,375	0/0:11,0:11:27:0,27,301	0/1:9,29:38:19:780,0,19	1/1:0,11:11:30:312,30,0	0/0:18,0:18:39:0,39,411	0/0:22,0:22:57:0,57,597	0/0:2,0:2:6:0,6,62	1/1:0,1:1:3:32,3,0	1/1:1,21:23:25:450,25,0	1/1:0,4:4:12:112,12,0	0/0:21,0:21:54:0,54,557	0/0:10,0:10:27:0,27,276	0/0:3,0:3:9:0,9,96	0/0:19,0:19:48:0,48,504	0/1:8,13:21:45:348,0,45	0/1:2,17:19:5:466,0,5	0/0:3,0:3:6:0,6,57	0/0:20,0:20:42:0,42,459	0/0:11,0:11:27:0,27,281	0/0:8,0:8:18:0,18,180	0/0:21,0:21:57:0,57,594	0/0:19,0:19:48:0,48,485	0/0:30,0:30:78:0,78,807	0/0:4,0:4:12:0,12,119	0/0:17,0:17:39:0,39,415	0/0:7,0:7:18:0,18,184	0/1:1,4:5:17:109,0,17	0/1:1,3:4:25:26,0,25	0/1:14,18:32:52:482,0,52	0/1:2,3:5:20:73,0,20	1/1:0,6:6:9:97,9,0	0/0:31,0:31:81:0,81,829	0/0:2,0:2:3:0,3,32	0/0:15,0:15:39:0,39,403	0/0:4,0:4:6:0,6,66	0/0:17,0:17:45:0,45,471	0/0:19,0:19:33:0,33,338	0/0:13,0:14:39:0,39,401	0/0:2,0:2:6:0,6,54	0/1:2,1:3:21:21,0,21	1/1:4,9:13:27:273,27,0	0/0:18,0:18:42:0,42,432	0/0:13,0:13:33:0,33,346	0/0:27,0:27:54:0,54,563	0/0:18,0:18:48:0,48,495	0/0:11,0:11:24:0,24,252	0/1:2,1:3:22:22,0,54	1/1:1,1:2:3:31,3,0	0/0:6,0:6:18:0,18,189	1/1:0,1:1:3:31,3,0	0/0:4,0:4:12:0,12,126	0/1:1,4:5:17:106,0,17	0/0:3,0:3:6:0,6,55	0/0:5,0:5:9:0,9,98	0/0:7,0:7:15:0,15,159	0/0:3,0:3:6:0,6,62	0/0:4,0:4:6:0,6,64	1/1:0,1:1:3:30,3,0	0/0:3,0:3:9:0,9,87	./.:.:.:.:.	1/1:0,1:1:3:30,3,0	0/1:4,7:11:28:188,0,28	0/0:7,0:7:18:0,18,189	0/0:5,0:5:12:0,12,130	0/0:6,0:6:15:0,15,157	0/0:5,0:5:9:0,9,93	1/1:0,3:3:9:94,9,0	0/0:4,0:4:12:0,12,132	0/0:5,0:5:9:0,9,90	0/0:5,0:5:15:0,15,157	0/0:2,0:2:3:0,3,32	0/0:6,0:6:12:0,12,128	0/0:6,0:6:12:0,12,125	0/0:4,0:4:12:0,12,126	0/0:4,0:4:6:0,6,62	0/0:6,0:6:12:0,12,123	0/0:5,0:5:12:0,12,124	0/0:1,0:1:3:0,3,32	0/0:5,0:5:15:0,15,155	0/0:2,0:2:3:0,3,27	0/0:1,0:1:3:0,3,31	./.:.:.:.:.	0/0:5,0:5:15:0,15,154	0/0:2,0:2:3:0,3,32	0/0:7,0:7:21:0,21,220	0/0:3,0:3:9:0,9,95	0/1:5,1:6:20:20,0,52	0/0:2,0:2:6:0,6,63	1/1:0,1:1:3:34,3,0	0/0:3,0:3:9:0,9,97	0/0:5,0:5:9:0,9,98	0/0:6,0:6:9:0,9,94	1/1:0,1:1:3:32,3,0	0/0:4,0:4:9:0,9,96	0/0:2,0:2:6:0,6,51	1/1:2,4:6:12:120,12,0	./.:.:.:.:.	1/1:0,2:2:6:51,6,0	1/1:0,5:5:12:120,12,0	0/0:12,0:12:18:0,18,180	1/1:0,2:2:3:32,3,0	./.:.:.:.:.	./.:.:.:.:.	0/0:1,0:1:3:0,3,32	0/0:4,0:4:6:0,6,63	0/0:7,0:7:18:0,18,191	0/0:6,0:6:15:0,15,157	0/0:4,0:4:6:0,6,65	0/0:7,0:7:15:0,15,145	0/0:3,0:3:6:0,6,61	0/0:4,0:4:6:0,6,64	0/0:14,0:14:27:0,27,295	0/1:6,2:8:43:43,0,102	0/0:4,0:4:9:0,9,94	0/0:5,0:5:15:0,15,154	1/1:0,1:1:3:32,3,0	0/0:1,0:1:3:0,3,32	0/0:2,0:2:6:0,6,60	0/0:7,0:7:9:0,9,92	0/0:8,0:8:21:0,21,224	0/0:6,0:6:18:0,18,192	0/0:7,0:7:21:0,21,212	0/0:7,0:7:15:0,15,170	0/0:4,0:4:9:0,9,89	0/0:4,0:4:12:0,12,124	0/0:2,0:2:6:0,6,64	0/0:4,0:4:9:0,9,93	./.:.:.:.:.	0/0:2,0:2:3:0,3,32	./.:.:.:.:.	0/0:2,0:2:3:0,3,45	0/0:13,0:13:18:0,18,229	0/0:9,0:9:15:0,15,182	./.:.:.:.:.	./.:.:.:.:.	0/0:21,0:21:45:0,45,485
chr0	16364101	.	C	T	2672.45	.	AC=27;AF=0.105;AN=258;BaseQRankSum=2.258;DP=1146;Dels=0.00;FS=1.298;HaplotypeScore=0.1872;InbreedingCoeff=0.4630;MLEAC=22;MLEAF=0.085;MQ=39.38;MQ0=31;MQRankSum=-0.498;QD=19.37;ReadPosRankSum=1.725	GT:AD:DP:GQ:PL	1/1:3,53:56:65:1483,65,0	0/0:23,0:23:51:0,51,544	0/0:16,0:16:39:0,39,418	0/0:44,0:44:99:0,105,1039	0/0:13,0:13:30:0,30,296	0/0:20,0:20:45:0,45,446	0/0:21,0:22:60:0,60,600	0/0:3,0:3:9:0,9,100	0/0:2,0:2:6:0,6,59	0/0:25,0:25:51:0,51,523	0/0:3,0:3:9:0,9,88	0/0:21,0:21:57:0,57,571	0/0:10,0:10:27:0,27,269	0/0:4,0:4:12:0,12,128	0/0:16,0:16:39:0,39,388	0/0:25,0:25:54:0,54,549	0/0:21,0:21:63:0,63,630	0/1:1,1:2:21:25,0,21	0/0:17,0:17:33:0,33,345	0/0:12,0:12:30:0,30,299	0/0:7,0:7:18:0,18,183	0/0:21,0:21:54:0,54,559	0/0:21,0:21:51:0,51,516	0/0:26,0:26:66:0,66,659	0/0:4,0:4:12:0,12,125	0/0:19,0:19:42:0,42,421	1/1:1,6:7:18:187,18,0	0/0:4,0:4:12:0,12,124	0/0:6,0:6:12:0,12,129	0/0:28,0:28:54:0,54,529	0/0:6,0:6:12:0,12,122	0/0:8,0:8:12:0,12,131	0/0:34,0:34:81:0,81,802	1/1:2,1:3:3:34,3,0	0/0:16,0:16:42:0,42,427	0/0:7,0:7:15:0,15,156	0/0:14,0:14:39:0,39,384	1/1:6,9:15:27:271,27,0	0/0:19,0:19:48:0,48,484	0/1:1,1:2:25:25,0,25	0/0:6,0:6:9:0,9,88	0/0:14,0:14:24:0,24,258	0/0:25,0:25:51:0,51,534	0/0:16,0:16:36:0,36,366	0/0:28,0:28:60:0,60,589	0/0:32,0:32:72:0,72,747	0/0:12,0:12:27:0,27,270	0/0:3,0:3:9:0,9,98	./.:.:.:.:.	0/0:5,0:5:15:0,15,157	0/0:2,0:2:6:0,6,63	0/0:4,0:4:12:0,12,122	0/0:5,0:5:15:0,15,151	0/0:3,0:3:6:0,6,57	0/0:6,0:6:9:0,9,93	1/1:1,2:3:6:61,6,0	0/0:2,0:2:6:0,6,64	0/0:3,0:3:6:0,6,61	0/0:1,0:1:3:0,3,31	0/0:2,0:2:6:0,6,61	./.:.:.:.:.	0/0:2,0:2:6:0,6,63	0/0:11,0:11:30:0,30,304	0/0:8,0:8:18:0,18,178	1/1:1,3:4:9:93,9,0	0/0:5,0:5:12:0,12,121	0/1:1,3:4:20:84,0,20	0/0:5,0:5:12:0,12,137	0/0:4,0:4:9:0,9,89	0/0:6,0:6:12:0,12,130	0/0:5,0:5:15:0,15,145	0/0:3,0:3:9:0,9,89	0/0:5,0:5:12:0,12,119	0/0:7,0:7:15:0,15,147	0/0:2,0:2:6:0,6,63	0/0:8,0:8:18:0,18,185	0/0:4,1:5:12:0,12,123	0/0:5,0:5:12:0,12,119	0/0:2,0:2:6:0,6,57	0/0:5,0:5:15:0,15,140	0/0:2,0:2:3:0,3,33	0/0:1,0:1:3:0,3,32	./.:.:.:.:.	0/0:4,0:4:12:0,12,119	0/0:2,0:2:3:0,3,30	0/0:4,0:4:12:0,12,132	0/0:5,0:5:15:0,15,151	0/0:9,0:9:18:0,18,174	0/0:2,0:2:6:0,6,59	0/0:3,0:3:6:0,6,57	0/0:4,0:4:12:0,12,126	0/0:7,0:7:15:0,15,158	1/1:0,3:3:6:61,6,0	0/0:2,0:2:6:0,6,62	1/1:0,4:4:9:95,9,0	1/1:0,1:1:3:25,3,0	0/0:7,0:7:12:0,12,114	0/0:2,0:2:3:0,3,30	0/0:1,0:1:3:0,3,30	0/0:5,0:5:12:0,12,121	0/1:6,7:13:7:171,0,7	0/0:2,0:2:3:0,3,31	./.:.:.:.:.	0/0:3,0:3:6:0,6,61	0/0:2,0:2:6:0,6,66	0/0:4,0:4:6:0,6,61	0/0:8,0:8:21:0,21,223	0/0:5,0:5:12:0,12,119	1/1:2,3:5:9:92,9,0	0/0:6,0:6:9:0,9,90	0/0:4,0:4:6:0,6,59	1/1:2,3:5:9:94,9,0	0/1:2,9:11:36:173,0,36	0/0:9,0:9:21:0,21,216	0/0:3,0:3:6:0,6,62	0/0:7,0:7:18:0,18,183	0/0:1,0:1:3:0,3,32	0/0:1,0:1:3:0,3,30	0/0:2,0:2:6:0,6,58	0/0:8,0:8:12:0,12,135	0/0:8,0:8:18:0,18,181	0/0:4,0:4:12:0,12,119	0/0:6,0:6:18:0,18,183	0/0:7,0:7:18:0,18,183	0/0:5,0:5:12:0,12,117	0/0:5,0:5:12:0,12,117	0/0:4,0:4:12:0,12,126	0/0:4,0:4:6:0,6,54	./.:.:.:.:.	0/0:2,0:2:3:0,3,30	./.:.:.:.:.	0/0:2,0:2:3:0,3,45	0/0:8,0:8:15:0,15,163	0/0:8,0:8:15:0,15,178	./.:.:.:.:.	./.:.:.:.:.	0/0:17,0:17:36:0,36,380
chr0	16369070	.	G	A	2521.7	.	AC=20;AF=0.075;AN=266;BaseQRankSum=1.370;DP=1175;Dels=0.00;FS=1.898;HaplotypeScore=0.0920;InbreedingCoeff=0.5424;MLEAC=19;MLEAF=0.071;MQ=59.78;MQ0=0;MQRankSum=0.840;QD=26.00;ReadPosRankSum=-0.845	GT:AD:DP:GQ:PL	0/0:92,0:92:99:0,277,2845	0/0:21,0:21:60:0,60,635	0/0:20,0:20:54:0,54,588	0/0:57,0:57:99:0,171,1727	0/0:14,0:14:42:0,42,424	0/0:17,0:17:51:0,51,513	0/0:24,0:24:72:0,72,730	0/0:2,0:2:6:0,6,64	0/0:4,0:4:12:0,12,125	0/0:22,0:22:66:0,66,685	0/0:2,0:2:6:0,6,63	0/0:15,0:15:45:0,45,467	0/0:15,0:15:45:0,45,459	0/0:2,0:2:6:0,6,65	0/0:16,0:16:48:0,48,501	0/0:28,0:28:84:0,84,857	0/0:34,0:34:90:0,90,986	0/0:1,0:1:3:0,3,33	0/0:11,0:11:33:0,33,355	1/1:0,12:12:36:360,36,0	0/0:2,0:2:6:0,6,63	0/0:17,0:17:51:0,51,515	0/0:24,0:24:72:0,72,738	0/0:19,0:19:57:0,57,581	0/0:5,0:5:15:0,15,157	0/0:19,0:19:57:0,57,578	0/0:10,0:10:24:0,24,276	0/0:5,0:5:15:0,15,142	0/0:3,0:3:9:0,9,95	0/0:31,0:31:93:0,93,937	0/0:2,0:2:6:0,6,60	0/0:2,0:2:6:0,6,63	0/0:16,0:16:45:0,45,467	0/0:3,0:3:9:0,9,89	0/0:22,0:22:66:0,66,684	0/0:2,0:2:6:0,6,64	0/0:23,0:23:69:0,69,698	0/0:11,0:11:33:0,33,336	0/0:16,0:16:48:0,48,490	0/0:4,0:4:12:0,12,127	0/0:6,0:6:18:0,18,183	0/0:12,0:12:36:0,36,365	0/0:11,0:11:33:0,33,333	1/1:0,24:24:72:741,72,0	0/0:22,0:22:66:0,66,677	0/0:20,0:20:60:0,60,608	0/0:11,0:11:33:0,33,326	0/1:1,6:7:11:165,0,11	0/0:1,0:1:3:0,3,30	0/0:2,0:2:6:0,6,61	0/0:2,0:2:6:0,6,59	0/0:2,0:2:6:0,6,61	0/0:4,0:4:12:0,12,113	0/0:6,0:6:18:0,18,178	0/0:4,0:4:12:0,12,126	0/0:5,0:5:15:0,15,151	1/1:0,8:8:24:241,24,0	1/1:0,6:6:18:191,18,0	0/0:5,0:5:15:0,15,154	1/1:0,8:8:24:248,24,0	0/0:6,0:6:15:0,15,165	0/0:2,0:2:6:0,6,59	0/0:9,0:9:27:0,27,269	0/0:4,0:4:12:0,12,120	0/0:5,0:5:15:0,15,155	0/0:5,0:5:15:0,15,156	0/0:4,0:4:12:0,12,122	0/0:3,0:3:9:0,9,90	0/0:3,0:3:9:0,9,89	0/0:1,0:1:3:0,3,31	0/0:2,0:2:6:0,6,60	0/0:3,0:3:9:0,9,92	./.:.:.:.:.	0/1:3,6:9:62:156,0,62	0/0:7,0:7:21:0,21,214	0/0:5,0:5:15:0,15,149	0/0:1,0:1:3:0,3,32	0/0:4,0:4:12:0,12,119	1/1:0,1:1:3:31,3,0	0/0:7,0:7:21:0,21,218	./.:.:.:.:.	0/0:3,0:3:9:0,9,92	0/0:4,0:4:12:0,12,126	0/0:2,0:2:6:0,6,67	0/0:5,0:5:15:0,15,152	0/0:4,0:4:12:0,12,126	0/0:6,0:6:18:0,18,190	0/0:7,0:7:21:0,21,194	0/0:11,0:11:33:0,33,333	0/0:4,0:4:12:0,12,130	0/0:4,0:4:12:0,12,127	0/0:4,0:4:12:0,12,123	0/0:5,0:5:15:0,15,161	./.:.:.:.:.	0/0:1,0:1:3:0,3,30	0/0:7,0:7:21:0,21,202	0/0:3,0:3:9:0,9,91	0/0:4,0:4:12:0,12,120	0/0:6,0:6:18:0,18,192	0/0:7,0:7:21:0,21,219	0/0:6,0:6:18:0,18,178	0/0:1,0:1:3:0,3,31	0/0:2,0:2:6:0,6,64	0/0:4,0:4:12:0,12,126	0/0:4,0:4:12:0,12,119	0/0:7,0:7:21:0,21,215	0/0:4,0:4:12:0,12,123	0/0:7,0:7:21:0,21,211	0/0:3,0:3:9:0,9,90	0/0:6,0:6:15:0,15,168	0/0:5,0:5:15:0,15,163	0/0:3,0:3:9:0,9,90	0/0:7,0:7:21:0,21,215	0/0:4,0:4:12:0,12,120	0/0:1,0:1:3:0,3,31	0/0:2,0:2:6:0,6,65	0/0:3,0:3:9:0,9,88	0/0:6,0:6:15:0,15,172	0/0:4,0:4:12:0,12,118	0/0:6,0:6:18:0,18,193	1/1:0,8:8:24:244,24,0	1/1:0,11:11:33:339,33,0	0/0:6,0:6:18:0,18,178	0/0:4,0:4:12:0,12,116	0/0:3,0:3:9:0,9,89	0/0:8,0:8:24:0,24,241	0/0:3,0:3:9:0,9,91	1/1:0,3:3:9:91,9,0	0/0:3,0:3:9:0,9,94	0/0:6,0:6:12:0,12,152	0/0:3,0:3:9:0,9,93	0/0:2,0:2:3:0,3,45	0/0:3,0:3:6:0,6,76	0/0:6,0:6:9:0,9,134	0/0:6,0:6:9:0,9,134	./.:.:.:.:.	0/0:36,0:36:99:0,108,1155
chr0	16371045	.	C	T	2535.54	.	AC=28;AF=0.107;AN=262;BaseQRankSum=-7.308;DP=942;Dels=0.00;FS=8.315;HaplotypeScore=0.1776;InbreedingCoeff=0.5578;MLEAC=25;MLEAF=0.095;MQ=59.70;MQ0=0;MQRankSum=0.331;QD=24.86;ReadPosRankSum=0.597	GT:AD:DP:GQ:PL	0/0:58,0:58:99:0,153,1742	0/0:15,0:15:42:0,42,454	0/0:14,0:14:42:0,42,442	0/0:36,2:38:99:0,108,1117	0/0:18,0:18:54:0,54,563	0/0:11,0:11:30:0,30,331	0/0:14,0:14:42:0,42,440	0/0:1,0:1:3:0,3,31	0/0:3,0:3:9:0,9,96	0/0:19,0:19:57:0,57,599	0/0:2,0:2:6:0,6,65	0/0:12,0:12:36:0,36,383	0/0:17,0:17:48:0,48,507	./.:.:.:.:.	0/0:18,0:18:48:0,48,528	0/0:25,0:25:75:0,75,778	0/0:21,0:21:63:0,63,663	0/0:1,0:1:3:0,3,33	0/0:8,0:8:24:0,24,245	0/0:12,0:12:30:0,30,346	0/0:3,0:3:9:0,9,99	0/0:15,0:15:45:0,45,473	1/1:0,17:17:51:514,51,0	0/0:24,0:24:72:0,72,750	0/0:1,0:1:3:0,3,32	0/0:13,0:13:36:0,36,397	0/0:7,0:7:21:0,21,221	0/0:3,0:3:9:0,9,92	0/0:3,0:3:9:0,9,97	0/0:25,0:25:75:0,75,789	0/0:3,0:3:9:0,9,98	0/0:4,0:4:12:0,12,129	0/0:17,0:17:51:0,51,528	0/0:3,0:3:9:0,9,95	0/0:17,0:17:51:0,51,542	0/0:6,0:6:18:0,18,191	0/0:25,0:25:66:0,66,736	0/0:11,0:11:33:0,33,347	0/0:15,0:15:45:0,45,480	0/0:4,0:4:12:0,12,135	0/0:2,0:2:6:0,6,68	0/0:7,0:7:18:0,18,208	0/0:8,0:8:24:0,24,248	0/0:17,0:17:51:0,51,528	1/1:0,14:14:42:428,42,0	1/1:0,23:23:66:671,66,0	0/0:12,0:12:36:0,36,375	0/0:2,0:2:6:0,6,63	0/0:2,0:2:6:0,6,61	0/0:7,0:7:18:0,18,202	0/0:2,0:2:6:0,6,61	0/0:1,0:1:3:0,3,31	0/0:5,0:5:15:0,15,153	0/0:2,0:2:6:0,6,67	0/0:5,0:5:15:0,15,157	0/0:4,0:4:12:0,12,124	0/0:1,0:1:3:0,3,32	0/0:7,0:7:21:0,21,224	0/0:2,0:2:6:0,6,64	0/0:5,0:5:15:0,15,161	0/0:2,0:2:6:0,6,63	0/0:6,0:6:18:0,18,187	0/0:4,0:4:12:0,12,126	0/0:1,0:1:3:0,3,31	0/0:4,0:4:6:0,6,89	0/0:3,0:3:9:0,9,97	0/0:3,0:3:9:0,9,97	0/0:2,0:2:6:0,6,61	0/0:5,0:5:15:0,15,158	0/0:2,0:2:6:0,6,63	0/0:3,0:3:9:0,9,99	0/0:2,0:2:6:0,6,63	./.:.:.:.:.	0/0:6,0:6:18:0,18,192	0/0:3,0:4:9:0,9,92	0/0:1,0:1:3:0,3,31	0/0:1,0:1:3:0,3,32	0/1:4,2:6:39:39,0,110	0/0:1,0:1:3:0,3,31	0/0:4,0:4:12:0,12,131	0/0:2,0:2:6:0,6,64	0/0:2,0:2:6:0,6,63	0/0:2,0:2:6:0,6,65	1/1:0,1:1:3:32,3,0	0/0:6,0:6:18:0,18,185	0/0:2,0:2:6:0,6,65	0/0:6,0:6:18:0,18,188	0/0:2,0:2:6:0,6,61	0/0:4,0:4:12:0,12,128	0/0:6,0:6:18:0,18,195	0/0:1,0:1:3:0,3,28	0/0:3,0:3:9:0,9,97	0/0:3,0:3:9:0,9,92	0/0:5,0:5:15:0,15,152	./.:.:.:.:.	0/0:6,0:6:18:0,18,191	0/0:7,0:7:21:0,21,218	./.:.:.:.:.	0/0:1,0:1:3:0,3,32	0/0:4,0:4:12:0,12,122	0/0:3,0:3:9:0,9,97	0/0:1,0:1:3:0,3,32	0/0:2,0:2:6:0,6,63	1/1:0,6:6:18:176,18,0	1/1:0,3:3:9:89,9,0	1/1:0,8:8:24:247,24,0	0/0:7,0:7:21:0,21,232	0/0:5,0:5:15:0,15,153	0/0:3,0:3:9:0,9,100	0/0:5,0:5:15:0,15,153	0/0:5,0:5:12:0,12,138	0/0:3,0:3:9:0,9,97	0/0:7,0:7:21:0,21,221	0/0:6,0:6:18:0,18,189	0/0:7,0:7:21:0,21,222	0/0:2,0:2:6:0,6,63	0/0:3,0:3:9:0,9,96	0/0:4,0:4:12:0,12,122	0/0:4,0:4:12:0,12,127	1/1:0,3:3:9:93,9,0	0/1:1,2:3:23:50,0,23	0/0:5,0:5:15:0,15,160	1/1:0,3:3:9:93,9,0	1/1:0,3:3:9:89,9,0	1/1:0,6:6:18:180,18,0	1/1:0,4:4:9:104,9,0	1/1:0,2:2:6:63,6,0	0/0:5,0:5:15:0,15,158	0/0:3,0:3:9:0,9,96	./.:.:.:.:.	0/0:2,0:2:6:0,6,63	./.:.:.:.:.	0/0:6,0:6:12:0,12,152	0/0:6,0:6:18:0,18,190	0/0:5,0:5:9:0,9,121	0/0:4,0:4:9:0,9,108	0/0:23,1:24:39:0,39,743
chr0	16372006	.	A	C	14149.4	.	AC=130;AF=0.485;AN=268;BaseQRankSum=10.296;DP=1085;Dels=0.00;FS=7.866;HaplotypeScore=0.0629;InbreedingCoeff=0.7965;MLEAC=126;MLEAF=0.470;MQ=59.74;MQ0=5;MQRankSum=0.037;QD=29.48;ReadPosRankSum=-0.686	GT:AD:DP:GQ:PL	0/0:61,0:61:99:0,183,1902	1/1:0,16:16:48:501,48,0	0/0:29,0:29:72:0,72,811	1/1:0,46:47:99:1457,138,0	1/1:0,19:19:57:599,57,0	0/0:20,0:20:60:0,60,593	0/0:16,0:16:48:0,48,472	./.:.:.:.:.	0/0:1,0:1:3:0,3,33	1/1:0,26:26:78:835,78,0	1/1:0,2:2:6:65,6,0	0/0:12,0:12:36:0,36,372	1/1:0,14:14:42:451,42,0	./.:.:.:.:.	1/1:0,13:13:39:412,39,0	1/1:0,21:21:63:658,63,0	1/1:0,19:19:57:581,57,0	1/1:0,1:1:3:32,3,0	0/0:9,0:9:21:0,21,224	0/0:2,0:2:6:0,6,57	0/0:2,0:2:6:0,6,63	0/0:24,0:24:66:0,66,696	0/0:26,0:27:69:0,69,747	0/0:21,0:21:63:0,63,637	1/1:0,1:1:3:33,3,0	0/0:16,0:16:48:0,48,496	1/1:0,13:13:39:402,39,0	1/1:0,2:2:6:63,6,0	1/1:0,2:2:6:61,6,0	1/1:0,28:28:84:884,84,0	1/1:0,1:1:3:32,3,0	1/1:0,5:5:15:173,15,0	1/1:0,16:16:48:492,48,0	0/0:4,0:4:12:0,12,131	0/0:21,0:21:57:0,57,602	1/1:0,6:6:18:196,18,0	1/1:0,17:17:51:550,51,0	1/1:0,12:12:36:378,36,0	1/1:0,21:21:60:634,60,0	1/1:0,2:2:6:65,6,0	1/1:0,2:2:6:67,6,0	0/1:5,6:11:99:161,0,115	0/0:10,0:10:30:0,30,300	0/0:21,0:21:60:0,60,620	0/0:21,0:21:57:0,57,605	0/0:23,0:24:66:0,66,681	0/0:7,0:7:21:0,21,208	0/0:7,0:7:21:0,21,224	1/1:0,2:2:6:63,6,0	0/0:6,0:6:15:0,15,165	0/0:5,0:5:15:0,15,153	1/1:0,8:8:24:251,24,0	1/1:0,3:3:9:97,9,0	1/1:0,2:2:6:63,6,0	0/0:3,0:3:9:0,9,91	1/1:0,3:3:9:99,9,0	0/0:4,0:4:12:0,12,118	0/0:4,0:4:12:0,12,121	1/1:0,3:3:9:95,9,0	0/0:8,0:8:24:0,24,239	1/1:0,8:8:24:255,24,0	1/1:0,2:2:6:61,6,0	1/1:0,5:5:15:157,15,0	1/1:0,3:3:9:94,9,0	1/1:0,3:3:9:93,9,0	1/1:0,3:3:9:93,9,0	0/0:3,0:3:9:0,9,90	1/1:0,11:11:30:328,30,0	1/1:0,6:6:18:186,18,0	1/1:0,1:1:3:32,3,0	0/0:3,0:3:9:0,9,92	1/1:0,1:1:3:32,3,0	./.:.:.:.:.	0/0:6,0:6:18:0,18,180	0/0:10,0:10:30:0,30,303	0/0:2,0:2:6:0,6,60	0/0:3,0:3:9:0,9,92	0/0:6,0:6:18:0,18,182	0/0:3,0:3:9:0,9,92	0/0:8,0:8:21:0,21,229	0/0:3,0:3:9:0,9,92	0/0:1,0:1:3:0,3,30	0/0:3,0:3:9:0,9,85	0/0:6,0:6:18:0,18,181	0/0:3,0:3:9:0,9,89	1/1:0,4:4:12:134,12,0	1/1:0,6:6:18:188,18,0	1/1:0,4:4:12:128,12,0	1/1:0,2:2:6:61,6,0	1/1:0,4:4:12:134,12,0	1/1:0,1:1:3:33,3,0	1/1:0,3:3:9:92,9,0	1/1:0,2:2:6:65,6,0	1/1:0,4:4:12:126,12,0	1/1:0,4:4:12:127,12,0	1/1:0,6:6:18:189,18,0	1/1:0,5:5:15:158,15,0	1/1:0,6:6:18:187,18,0	1/1:0,6:6:18:189,18,0	1/1:0,2:2:6:67,6,0	1/1:0,7:7:21:223,21,0	1/1:0,1:1:3:32,3,0	0/0:4,0:4:12:0,12,120	0/0:4,0:4:12:0,12,127	0/0:8,0:8:24:0,24,243	0/0:8,0:8:21:0,21,231	0/0:4,0:4:12:0,12,127	0/0:6,0:6:15:0,15,168	1/1:0,4:4:12:125,12,0	0/0:7,0:8:18:0,18,195	0/1:1,3:4:20:81,0,20	1/1:0,4:4:12:129,12,0	1/1:0,9:9:24:262,24,0	1/1:0,3:3:9:93,9,0	1/1:0,1:1:3:32,3,0	1/1:0,4:4:12:126,12,0	1/1:0,3:3:9:92,9,0	0/0:8,0:8:21:0,21,228	0/0:1,0:1:3:0,3,32	0/0:5,0:5:15:0,15,158	0/0:2,0:2:6:0,6,63	0/0:7,0:7:21:0,21,219	0/0:7,0:7:18:0,18,200	0/0:3,0:3:9:0,9,95	0/0:8,0:8:21:0,21,224	0/0:4,0:4:12:0,12,128	0/0:4,0:4:12:0,12,122	0/0:2,0:2:6:0,6,61	0/0:5,0:5:15:0,15,156	0/0:7,0:7:12:0,12,166	0/0:2,0:2:3:0,3,45	0/0:2,0:3:3:0,3,45	0/0:5,0:5:9:0,9,120	0/0:5,0:5:9:0,9,119	0/0:4,0:4:6:0,6,89	0/0:4,0:4:9:0,9,107	0/0:32,0:32:96:0,96,1082
chr0	16374794	.	G	T	641.04	.	AC=17;AF=0.063;AN=268;BaseQRankSum=-2.126;DP=1166;Dels=0.00;FS=26.672;HaplotypeScore=0.1003;InbreedingCoeff=0.5026;MLEAC=11;MLEAF=0.041;MQ=59.79;MQ0=0;MQRankSum=-0.632;QD=20.68;ReadPosRankSum=0.527	GT:AD:DP:GQ:PL	0/0:60,0:60:99:0,180,1993	0/0:20,0:20:60:0,60,636	0/0:18,0:18:54:0,54,568	0/0:41,0:41:99:0,120,1289	0/0:19,0:19:57:0,57,611	0/0:20,0:20:57:0,57,624	0/0:23,0:23:66:0,66,691	0/0:4,0:4:12:0,12,131	0/0:1,0:1:3:0,3,32	0/0:17,0:17:51:0,51,548	0/0:3,0:3:9:0,9,97	0/0:16,0:16:48:0,48,501	0/0:22,0:22:66:0,66,709	0/0:1,0:1:3:0,3,33	0/0:22,0:22:63:0,63,687	0/0:38,0:38:99:0,114,1233	0/0:26,0:26:75:0,75,814	0/0:4,0:4:12:0,12,120	0/0:9,0:9:18:0,18,213	0/0:14,0:14:42:0,42,438	0/0:4,0:4:12:0,12,131	0/0:28,0:28:81:0,81,874	0/0:21,0:21:57:0,57,617	0/0:20,0:20:60:0,60,648	1/1:0,1:1:3:30,3,0	0/0:26,0:26:75:0,75,819	0/0:15,0:15:45:0,45,467	0/0:4,0:4:12:0,12,116	0/0:3,0:3:9:0,9,97	0/0:22,0:22:66:0,66,695	0/0:5,0:5:15:0,15,166	0/0:3,0:3:9:0,9,96	0/0:25,0:25:72:0,72,785	0/0:3,0:3:9:0,9,97	0/0:13,0:13:39:0,39,414	0/0:1,0:1:3:0,3,32	0/0:28,0:28:84:0,84,877	0/0:14,0:14:42:0,42,447	0/0:13,0:13:39:0,39,419	0/0:2,0:2:6:0,6,65	0/0:3,0:3:9:0,9,101	0/0:18,0:18:54:0,54,585	0/0:19,0:19:54:0,54,593	0/0:20,0:20:57:0,57,616	0/0:20,0:20:60:0,60,638	0/0:24,0:24:72:0,72,763	0/0:10,0:10:24:0,24,265	0/0:5,0:5:15:0,15,160	0/0:3,0:3:9:0,9,100	0/0:6,0:7:18:0,18,193	0/0:1,0:1:3:0,3,31	0/0:4,0:4:12:0,12,128	0/0:6,0:6:18:0,18,192	0/0:4,0:4:12:0,12,130	0/0:6,0:6:18:0,18,192	0/0:3,0:3:9:0,9,95	0/0:4,0:4:12:0,12,126	0/0:7,0:7:21:0,21,227	./.:.:.:.:.	0/0:8,0:8:21:0,21,234	0/0:2,0:2:6:0,6,66	0/0:5,0:5:15:0,15,159	0/0:4,0:4:12:0,12,133	0/0:2,0:2:6:0,6,61	0/0:5,0:5:15:0,15,153	0/0:5,0:5:15:0,15,153	0/0:7,0:7:21:0,21,217	0/0:6,0:6:18:0,18,195	0/0:3,0:3:9:0,9,97	0/0:3,0:3:9:0,9,99	0/0:2,0:2:3:0,3,30	0/0:3,0:3:9:0,9,96	0/0:3,0:3:9:0,9,97	0/0:6,0:6:18:0,18,185	0/0:9,0:9:27:0,27,288	0/0:5,0:5:15:0,15,153	0/0:7,0:7:15:0,15,187	0/0:1,0:1:3:0,3,35	0/0:4,0:4:12:0,12,125	0/0:3,0:3:9:0,9,96	0/0:1,0:1:3:0,3,31	0/0:5,0:5:15:0,15,155	0/0:8,0:8:24:0,24,265	0/0:6,0:6:18:0,18,186	0/0:4,0:4:12:0,12,128	1/1:0,3:3:9:96,9,0	0/0:4,0:4:12:0,12,132	0/0:10,0:10:27:0,27,294	0/0:6,0:6:18:0,18,192	0/0:4,0:4:12:0,12,136	0/0:5,0:5:15:0,15,157	0/0:5,0:5:15:0,15,167	1/1:0,1:1:3:30,3,0	0/0:4,0:4:12:0,12,122	0/0:2,0:2:6:0,6,63	0/0:3,0:3:9:0,9,92	1/1:0,3:3:9:92,9,0	1/1:0,2:2:6:60,6,0	1/1:0,2:2:6:63,6,0	1/1:0,2:2:6:61,6,0	1/1:0,10:10:30:317,30,0	0/0:6,0:6:18:0,18,185	0/0:2,0:2:6:0,6,65	0/0:5,0:5:15:0,15,158	0/0:5,0:5:15:0,15,156	0/0:8,0:8:24:0,24,257	0/0:10,0:10:30:0,30,334	0/0:10,0:10:30:0,30,325	0/0:2,0:2:6:0,6,69	0/0:7,0:7:21:0,21,221	0/1:3,4:7:59:101,0,59	0/0:2,0:2:6:0,6,71	0/0:7,0:7:21:0,21,220	0/0:5,0:5:15:0,15,157	0/0:7,0:7:21:0,21,227	0/0:5,0:5:15:0,15,161	0/0:3,0:3:9:0,9,99	0/0:5,0:5:15:0,15,158	0/0:4,0:4:12:0,12,120	0/0:5,0:5:12:0,12,144	0/0:5,0:5:15:0,15,143	0/0:3,0:3:9:0,9,100	0/0:5,0:5:15:0,15,160	0/0:5,0:5:15:0,15,163	0/0:5,0:5:15:0,15,153	0/0:6,0:6:18:0,18,190	0/0:7,0:7:21:0,21,220	0/0:4,0:4:12:0,12,128	0/0:2,0:2:6:0,6,64	0/0:4,0:4:6:0,6,89	./.:.:.:.:.	./.:.:.:.:.	0/0:9,0:9:18:0,18,230	0/0:8,0:8:15:0,15,198	0/0:1,0:1:3:0,3,32	0/0:2,0:2:3:0,3,45	0/0:19,0:19:57:0,57,636
chr0	16375796	.	T	A	3122.34	.	AC=34;AF=0.133;AN=256;BaseQRankSum=1.988;DP=965;Dels=0.00;FS=15.577;HaplotypeScore=0.0840;InbreedingCoeff=0.6328;MLEAC=30;MLEAF=0.117;MQ=59.85;MQ0=0;MQRankSum=-0.342;QD=24.02;ReadPosRankSum=-1.081	GT:AD:DP:GQ:PL	0/0:54,0:54:99:0,162,1725	0/0:13,0:13:39:0,39,400	0/0:27,0:27:78:0,78,795	0/0:34,0:34:99:0,102,1040	0/0:18,0:18:54:0,54,549	0/0:15,0:15:45:0,45,461	0/0:12,0:12:36:0,36,349	0/0:4,0:4:12:0,12,122	0/0:2,0:2:6:0,6,63	0/0:15,0:15:42:0,42,444	0/0:3,0:3:9:0,9,95	0/0:26,0:26:72:0,72,767	0/0:18,0:18:54:0,54,558	0/0:2,0:2:6:0,6,62	0/0:17,0:17:48:0,48,514	0/0:16,0:16:48:0,48,470	0/0:16,0:16:45:0,45,471	0/0:5,0:5:15:0,15,155	0/0:4,0:4:12:0,12,119	0/0:6,0:6:18:0,18,178	0/0:3,0:3:9:0,9,100	0/0:19,0:19:57:0,57,575	0/0:18,0:18:54:0,54,540	0/0:21,0:21:57:0,57,597	0/0:1,0:1:3:0,3,31	0/0:19,0:19:51:0,51,549	0/0:13,0:13:39:0,39,400	1/1:0,7:7:21:216,21,0	1/1:0,4:4:12:132,12,0	1/1:0,23:23:69:670,69,0	1/1:0,2:2:6:59,6,0	1/1:0,3:3:9:95,9,0	1/1:0,28:28:84:847,84,0	0/0:5,0:5:15:0,15,158	0/0:19,0:19:57:0,57,569	0/0:1,0:1:3:0,3,32	0/0:18,0:18:51:0,51,533	0/0:14,0:14:39:0,39,413	1/1:0,11:11:33:332,33,0	0/0:4,0:4:12:0,12,127	1/1:0,2:2:6:61,6,0	0/0:13,0:13:39:0,39,397	0/0:15,0:15:42:0,42,443	0/0:13,0:13:39:0,39,391	0/0:21,0:21:63:0,63,642	0/0:25,0:25:72:0,72,752	0/0:8,0:8:24:0,24,252	0/0:4,0:4:12:0,12,120	0/0:4,0:4:12:0,12,122	0/0:6,0:6:15:0,15,168	0/0:4,0:4:12:0,12,118	0/0:2,0:2:6:0,6,59	0/0:4,0:4:12:0,12,120	0/0:4,0:4:12:0,12,120	0/0:2,0:2:6:0,6,59	0/0:2,0:2:6:0,6,62	0/0:2,0:2:6:0,6,59	0/0:2,0:2:6:0,6,64	0/0:3,0:3:6:0,6,75	0/0:6,0:6:18:0,18,189	0/0:2,0:2:6:0,6,65	0/0:4,0:4:9:0,9,111	0/0:4,0:4:12:0,12,125	0/0:3,0:3:9:0,9,94	0/0:2,0:2:6:0,6,61	0/0:3,0:3:9:0,9,92	0/0:4,0:4:12:0,12,124	1/1:0,7:7:21:217,21,0	1/1:0,2:2:6:65,6,0	./.:.:.:.:.	./.:.:.:.:.	0/0:4,0:4:12:0,12,115	0/0:2,0:2:6:0,6,65	0/0:6,0:6:18:0,18,182	0/0:1,0:1:3:0,3,30	0/0:1,0:1:3:0,3,34	0/0:5,0:5:15:0,15,149	0/0:3,0:3:9:0,9,95	./.:.:.:.:.	0/0:2,0:2:6:0,6,61	0/0:1,0:1:3:0,3,33	0/0:3,0:3:9:0,9,92	0/0:7,0:7:21:0,21,221	0/0:7,0:7:21:0,21,214	0/0:4,0:4:12:0,12,126	0/0:3,0:3:9:0,9,93	1/1:0,3:3:9:90,9,0	0/0:2,0:2:6:0,6,66	0/0:4,0:4:12:0,12,125	1/1:0,5:5:15:154,15,0	./.:.:.:.:.	0/0:3,0:3:9:0,9,94	0/0:3,0:3:9:0,9,97	./.:.:.:.:.	0/0:1,0:1:3:0,3,30	0/1:7,1:8:5:5,0,187	0/1:7,1:8:12:12,0,183	0/0:3,0:3:9:0,9,89	0/0:1,0:1:3:0,3,29	0/0:1,0:1:3:0,3,33	0/0:6,0:6:18:0,18,175	0/0:3,0:3:9:0,9,95	0/0:2,0:2:6:0,6,65	0/0:2,0:2:6:0,6,59	0/0:5,0:5:15:0,15,150	0/0:4,0:4:12:0,12,120	0/0:4,0:4:12:0,12,119	0/0:3,0:3:9:0,9,92	0/0:3,0:3:9:0,9,92	0/0:4,0:4:12:0,12,122	0/0:6,0:6:18:0,18,184	0/0:3,0:3:9:0,9,91	0/0:9,0:9:27:0,27,275	1/1:0,5:5:15:161,15,0	1/1:0,7:7:21:219,21,0	1/1:0,3:3:9:97,9,0	1/1:0,2:2:6:64,6,0	./.:.:.:.:.	0/0:6,0:6:18:0,18,180	0/0:5,0:5:15:0,15,149	0/0:3,0:3:9:0,9,91	0/0:7,0:7:21:0,21,218	0/0:6,0:6:15:0,15,169	0/0:6,0:6:18:0,18,187	0/0:5,0:5:15:0,15,153	0/0:8,0:8:24:0,24,245	0/0:4,0:4:12:0,12,122	0/0:4,0:4:12:0,12,124	0/0:1,0:1:3:0,3,32	0/0:8,0:8:15:0,15,195	./.:.:.:.:.	./.:.:.:.:.	0/0:7,0:7:12:0,12,165	0/0:2,0:2:3:0,3,45	0/0:2,0:2:3:0,3,45	./.:.:.:.:.	0/0:16,0:16:48:0,48,540
chr0	16376679	.	T	C	1037.98	.	AC=19;AF=0.074;AN=256;BaseQRankSum=-1.235;DP=875;Dels=0.00;FS=0.568;HaplotypeScore=0.1204;InbreedingCoeff=0.4510;MLEAC=14;MLEAF=0.055;MQ=59.78;MQ0=0;MQRankSum=1.216;QD=22.56;ReadPosRankSum=0.637	GT:AD:DP:GQ:PL	0/0:50,0:50:99:0,150,1600	0/0:18,0:18:54:0,54,544	0/0:12,0:12:36:0,36,378	0/0:42,0:42:99:0,114,1228	0/0:15,0:15:45:0,45,473	0/0:11,0:11:30:0,30,327	0/0:19,0:19:48:0,48,522	0/0:1,0:1:3:0,3,32	./.:.:.:.:.	0/0:15,0:15:45:0,45,470	0/0:1,0:1:3:0,3,34	0/0:15,0:15:45:0,45,451	0/0:21,0:21:63:0,63,663	0/0:2,0:2:6:0,6,61	0/0:18,0:18:54:0,54,566	0/0:14,0:14:39:0,39,406	0/0:6,0:6:18:0,18,178	0/0:2,0:2:6:0,6,65	0/0:13,0:13:39:0,39,390	1/1:0,3:3:6:72,6,0	0/0:1,0:1:3:0,3,24	0/0:11,0:11:30:0,30,330	0/0:12,0:12:36:0,36,367	0/0:10,0:10:30:0,30,316	./.:.:.:.:.	0/0:15,0:16:42:0,42,441	0/0:13,0:13:39:0,39,410	0/0:1,0:1:3:0,3,30	0/0:2,0:2:6:0,6,55	0/0:21,0:21:63:0,63,650	0/0:1,0:1:3:0,3,35	0/0:4,0:4:12:0,12,130	0/0:8,0:8:18:0,18,213	./.:.:.:.:.	0/0:12,0:12:33:0,33,355	0/0:3,0:3:9:0,9,96	0/0:16,0:16:42:0,42,451	0/0:11,0:11:21:0,21,258	0/0:11,0:11:33:0,33,343	0/0:1,0:1:3:0,3,32	0/0:4,0:4:12:0,12,130	0/0:7,0:7:21:0,21,216	0/0:19,0:19:51:0,51,556	1/1:0,11:11:30:319,30,0	0/0:23,0:23:69:0,69,721	0/0:16,0:16:33:0,33,380	0/0:13,0:13:39:0,39,404	./.:.:.:.:.	0/0:1,0:1:3:0,3,32	0/0:6,0:6:12:0,12,153	0/0:2,0:2:6:0,6,66	0/0:6,0:6:18:0,18,189	0/0:9,0:9:24:0,24,249	./.:.:.:.:.	0/0:2,0:2:6:0,6,61	0/0:2,0:2:6:0,6,61	1/1:0,1:1:3:29,3,0	1/1:0,12:12:36:352,36,0	0/0:2,0:2:6:0,6,61	1/1:0,5:5:15:157,15,0	0/0:4,0:4:12:0,12,126	0/0:2,0:2:6:0,6,59	0/0:3,0:3:9:0,9,89	0/0:4,0:4:12:0,12,124	0/0:13,0:13:39:0,39,408	0/0:3,0:3:9:0,9,93	0/0:4,0:4:12:0,12,122	0/0:2,0:2:6:0,6,61	0/0:5,0:5:15:0,15,145	./.:.:.:.:.	0/0:4,0:4:9:0,9,105	0/0:2,0:2:6:0,6,64	1/1:0,2:2:6:57,6,0	0/0:3,0:3:9:0,9,95	0/0:8,0:8:24:0,24,256	0/0:1,0:1:3:0,3,30	0/0:2,0:2:6:0,6,62	0/0:4,0:4:12:0,12,124	1/1:0,1:1:3:32,3,0	0/0:6,0:6:15:0,15,166	0/0:1,0:1:3:0,3,33	0/0:5,0:5:12:0,12,138	0/0:3,0:3:9:0,9,97	0/0:5,0:5:15:0,15,155	0/0:5,0:5:15:0,15,153	0/0:3,0:3:9:0,9,99	0/0:5,0:5:15:0,15,158	0/0:4,0:4:12:0,12,122	0/0:2,0:2:6:0,6,62	0/0:1,0:1:3:0,3,32	0/0:5,0:5:15:0,15,161	0/0:2,0:2:6:0,6,60	0/0:3,0:3:9:0,9,94	0/0:2,0:2:6:0,6,58	0/0:2,0:2:6:0,6,60	0/0:6,0:6:18:0,18,192	0/0:6,0:7:18:0,18,181	0/0:4,0:4:12:0,12,118	0/0:2,0:2:6:0,6,61	0/0:4,0:4:12:0,12,122	0/0:4,0:4:12:0,12,132	0/0:2,0:2:6:0,6,59	0/0:1,0:1:3:0,3,31	0/0:5,0:5:15:0,15,156	0/0:4,0:4:12:0,12,117	0/0:6,0:6:18:0,18,184	0/0:4,0:4:12:0,12,125	0/0:9,0:9:27:0,27,264	0/0:1,0:1:3:0,3,29	0/0:3,0:3:9:0,9,95	0/0:7,0:7:21:0,21,220	0/0:1,0:1:3:0,3,29	0/0:7,0:7:21:0,21,224	0/0:7,0:7:18:0,18,200	0/0:3,0:3:9:0,9,94	0/0:2,0:2:6:0,6,61	0/0:3,0:3:9:0,9,94	0/0:5,0:5:15:0,15,151	0/0:6,0:6:18:0,18,189	0/0:3,0:3:9:0,9,89	0/1:1,1:2:27:27,0,27	1/1:0,7:7:18:199,18,0	0/0:3,0:3:9:0,9,95	0/0:4,0:4:12:0,12,124	./.:.:.:.:.	0/0:3,0:3:9:0,9,92	0/0:9,0:9:27:0,27,292	1/1:0,2:2:6:64,6,0	0/0:1,0:1:3:0,3,32	0/0:2,0:2:6:0,6,64	./.:.:.:.:.	0/0:2,0:2:3:0,3,45	0/0:4,0:4:9:0,9,108	0/0:6,0:6:15:0,15,169	./.:.:.:.:.	0/0:2,0:2:3:0,3,45	0/0:28,0:28:84:0,84,943
chr0	16376872	.	G	T	3392.45	.	AC=25;AF=0.096;AN=260;BaseQRankSum=-0.226;DP=910;Dels=0.00;FS=1.277;HaplotypeScore=0.0335;InbreedingCoeff=0.5707;MLEAC=25;MLEAF=0.096;MQ=59.66;MQ0=0;MQRankSum=0.404;QD=27.36;ReadPosRankSum=-0.167	GT:AD:DP:GQ:PL	0/0:67,0:67:99:0,201,2082	0/0:21,0:21:63:0,63,652	0/0:10,0:10:30:0,30,307	0/0:34,0:34:99:0,102,1047	0/0:13,0:13:36:0,36,385	0/0:4,0:4:12:0,12,124	0/0:9,0:9:27:0,27,273	0/0:1,0:1:3:0,3,33	0/0:1,0:1:3:0,3,33	0/0:17,0:17:51:0,51,520	0/0:1,0:1:3:0,3,33	0/0:17,0:17:51:0,51,543	0/0:14,0:14:42:0,42,425	0/0:4,0:4:12:0,12,132	0/0:19,0:19:57:0,57,577	0/0:12,0:12:36:0,36,367	0/0:15,0:15:45:0,45,471	0/0:1,0:1:3:0,3,33	0/0:4,0:4:12:0,12,120	0/0:3,0:3:9:0,9,95	./.:.:.:.:.	0/0:12,0:12:27:0,27,330	1/1:0,20:20:60:623,60,0	0/0:8,0:8:24:0,24,249	0/0:2,0:2:6:0,6,63	0/0:14,0:14:42:0,42,433	0/0:12,0:12:33:0,33,361	0/0:6,0:6:18:0,18,195	0/0:6,0:6:18:0,18,191	0/0:23,0:23:69:0,69,713	0/0:5,0:5:15:0,15,153	0/0:3,0:3:9:0,9,99	0/0:17,0:17:45:0,45,496	0/0:3,0:3:9:0,9,98	0/0:18,0:18:54:0,54,562	0/0:2,0:2:6:0,6,67	0/0:21,0:21:63:0,63,657	0/0:7,0:7:21:0,21,220	0/0:16,0:16:48:0,48,490	0/0:3,0:3:9:0,9,100	0/0:6,0:6:18:0,18,201	0/0:14,0:14:42:0,42,442	0/0:10,0:10:27:0,27,303	0/0:17,0:17:51:0,51,529	1/1:0,17:17:51:508,51,0	1/1:0,26:26:78:791,78,0	0/0:8,0:8:24:0,24,248	0/0:2,0:2:6:0,6,67	0/0:1,0:1:3:0,3,34	0/0:2,0:2:6:0,6,57	./.:.:.:.:.	0/0:2,0:2:6:0,6,65	0/0:8,0:8:24:0,24,254	0/0:2,0:2:6:0,6,65	0/0:2,0:2:6:0,6,63	0/0:2,0:2:6:0,6,61	0/0:2,0:2:6:0,6,59	0/0:5,0:5:12:0,12,138	0/0:2,0:2:6:0,6,65	0/0:4,0:4:12:0,12,126	0/0:1,0:1:3:0,3,32	./.:.:.:.:.	0/0:5,0:5:15:0,15,148	0/0:3,0:3:9:0,9,89	0/0:2,0:2:6:0,6,66	0/0:6,0:6:18:0,18,187	0/0:4,0:4:12:0,12,122	0/0:9,0:9:27:0,27,278	0/0:6,0:6:18:0,18,192	0/0:1,0:1:3:0,3,32	0/0:3,0:3:9:0,9,89	0/0:3,0:3:9:0,9,95	0/0:1,0:1:3:0,3,31	0/0:6,0:6:15:0,15,159	0/0:5,0:5:15:0,15,155	0/0:3,0:3:9:0,9,95	./.:.:.:.:.	0/0:2,0:2:6:0,6,59	0/0:3,0:3:9:0,9,92	0/0:6,0:6:12:0,12,151	0/0:4,0:4:12:0,12,128	0/0:5,0:5:12:0,12,136	0/0:5,0:5:15:0,15,164	1/1:0,5:5:15:154,15,0	0/0:2,0:2:6:0,6,61	0/0:2,0:2:6:0,6,64	0/0:3,0:3:9:0,9,89	0/0:4,0:4:12:0,12,130	0/0:5,0:5:15:0,15,153	0/0:5,0:5:15:0,15,160	0/0:2,0:2:6:0,6,63	0/0:4,0:4:12:0,12,120	0/0:3,0:3:9:0,9,89	0/0:2,0:2:6:0,6,60	0/0:2,0:2:6:0,6,62	0/0:4,0:4:12:0,12,130	0/0:4,0:4:12:0,12,132	0/0:4,0:4:12:0,12,127	0/0:2,0:2:6:0,6,61	0/0:2,0:2:6:0,6,61	0/0:4,0:4:12:0,12,132	0/0:2,0:2:6:0,6,66	0/0:1,0:1:3:0,3,34	1/1:0,8:8:21:230,21,0	1/1:0,5:5:15:154,15,0	1/1:0,6:6:15:177,15,0	0/0:2,0:2:6:0,6,66	0/0:6,0:6:18:0,18,185	0/0:2,0:2:6:0,6,63	0/0:2,0:2:6:0,6,68	0/0:6,0:6:18:0,18,178	0/0:2,0:2:6:0,6,65	0/0:6,0:6:18:0,18,184	0/0:2,0:2:6:0,6,65	0/0:3,0:3:9:0,9,95	0/0:4,0:4:12:0,12,127	0/0:3,0:3:9:0,9,92	0/0:2,0:2:6:0,6,62	0/0:4,0:4:12:0,12,124	1/1:0,1:1:3:28,3,0	0/0:4,0:4:12:0,12,123	0/0:5,0:5:15:0,15,162	1/1:0,9:9:27:274,27,0	0/1:1,5:6:12:135,0,12	1/1:0,5:5:15:156,15,0	1/1:0,8:8:24:245,24,0	1/1:0,8:8:24:249,24,0	0/0:7,0:7:21:0,21,214	0/0:2,0:2:6:0,6,63	0/0:4,0:4:6:0,6,89	./.:.:.:.:.	./.:.:.:.:.	0/0:2,0:2:3:0,3,45	0/0:7,0:7:15:0,15,182	0/0:4,0:4:6:0,6,89	./.:.:.:.:.	0/0:33,0:33:99:0,99,1126
chr0	16377383	.	A	T	2091.82	.	AC=20;AF=0.076;AN=264;BaseQRankSum=1.637;DP=1284;Dels=0.00;FS=8.999;HaplotypeScore=0.1244;InbreedingCoeff=0.5532;MLEAC=18;MLEAF=0.068;MQ=59.68;MQ0=0;MQRankSum=0.636;QD=24.90;ReadPosRankSum=1.008	GT:AD:DP:GQ:PL	0/0:95,0:95:99:0,286,2981	0/0:16,0:16:48:0,48,490	0/0:26,0:26:72:0,72,786	0/0:53,0:53:99:0,159,1659	0/0:18,0:18:54:0,54,548	0/0:27,0:27:72:0,72,785	0/0:26,0:26:75:0,75,789	0/0:4,0:4:12:0,12,125	0/0:3,0:3:9:0,9,96	0/0:20,0:20:60:0,60,600	0/0:3,0:3:9:0,9,91	0/0:34,0:34:99:0,102,1054	0/0:11,0:11:27:0,27,308	./.:.:.:.:.	0/0:21,0:21:60:0,60,643	0/0:22,0:22:66:0,66,687	0/0:18,0:18:48:0,48,515	0/0:5,0:5:15:0,15,159	0/0:6,0:6:18:0,18,185	1/1:0,7:7:21:201,21,0	0/0:2,0:2:6:0,6,61	0/0:17,0:17:48:0,48,500	0/0:25,0:25:69:0,69,733	0/0:23,0:23:69:0,69,696	0/0:1,0:1:3:0,3,34	0/0:16,0:16:45:0,45,467	0/0:5,0:5:15:0,15,149	0/0:7,0:7:21:0,21,210	0/0:1,0:1:3:0,3,34	0/0:37,0:37:99:0,111,1121	0/0:8,0:8:24:0,24,249	0/0:7,0:7:21:0,21,226	0/0:30,0:30:78:0,78,861	0/0:1,0:1:3:0,3,32	0/0:21,0:21:63:0,63,637	0/0:7,0:7:21:0,21,220	0/0:21,0:21:60:0,60,630	0/0:23,0:23:63:0,63,661	0/0:14,0:14:39:0,39,425	0/0:5,0:5:15:0,15,165	0/0:5,0:5:15:0,15,146	0/0:14,0:14:39:0,39,405	0/0:16,0:16:48:0,48,480	1/1:0,24:24:72:734,72,0	0/0:30,0:30:90:0,90,923	0/0:38,0:38:99:0,108,1181	0/0:18,0:18:54:0,54,568	0/1:1,5:6:14:149,0,14	./.:.:.:.:.	0/0:6,0:6:18:0,18,182	0/0:5,0:5:15:0,15,148	0/0:4,0:4:9:0,9,108	0/0:1,0:1:3:0,3,31	0/0:4,0:4:12:0,12,126	0/0:9,0:9:27:0,27,281	0/0:6,0:6:18:0,18,186	1/1:0,4:4:12:125,12,0	1/1:0,6:6:18:181,18,0	0/0:1,0:1:3:0,3,31	1/1:0,10:10:27:301,27,0	0/0:1,0:1:3:0,3,32	0/0:3,0:3:9:0,9,89	0/0:7,0:7:21:0,21,218	0/0:2,0:2:6:0,6,65	0/0:7,0:7:21:0,21,212	0/0:5,0:5:15:0,15,152	0/0:4,0:4:12:0,12,126	0/0:13,0:13:36:0,36,392	0/0:6,0:6:18:0,18,187	0/0:4,0:4:12:0,12,118	0/0:3,0:3:9:0,9,92	0/0:1,0:1:3:0,3,32	1/1:0,1:1:3:32,3,0	0/1:3,5:8:71:117,0,71	0/0:6,0:6:18:0,18,190	0/0:4,0:4:12:0,12,122	0/0:9,0:9:21:0,21,246	0/0:6,0:6:15:0,15,172	./.:.:.:.:.	0/0:4,0:4:12:0,12,123	0/0:2,0:2:6:0,6,61	0/0:8,0:8:21:0,21,229	0/0:5,0:5:15:0,15,162	0/0:8,0:8:24:0,24,239	./.:.:.:.:.	0/0:9,0:9:27:0,27,294	0/0:4,0:4:12:0,12,122	0/0:3,0:3:6:0,6,60	0/0:4,0:4:9:0,9,106	0/0:6,0:6:18:0,18,192	0/0:6,0:6:18:0,18,191	0/0:8,0:8:24:0,24,243	0/0:3,0:3:9:0,9,92	0/0:2,0:2:6:0,6,65	0/0:1,0:1:3:0,3,31	0/0:2,0:2:6:0,6,60	0/0:3,0:3:9:0,9,100	0/0:2,0:2:6:0,6,63	./.:.:.:.:.	0/0:1,0:1:3:0,3,29	0/0:18,0:18:54:0,54,571	0/0:5,0:5:15:0,15,157	0/0:4,0:4:12:0,12,125	0/0:5,0:5:15:0,15,148	0/0:4,0:4:12:0,12,128	0/0:5,0:5:15:0,15,153	0/0:4,0:4:12:0,12,130	0/0:6,0:6:18:0,18,191	0/0:6,0:6:18:0,18,185	0/0:6,0:6:15:0,15,168	0/0:2,0:2:6:0,6,59	0/0:6,0:6:18:0,18,191	0/0:8,0:8:24:0,24,240	0/0:6,0:6:18:0,18,190	0/0:5,0:5:15:0,15,156	0/0:9,0:9:27:0,27,284	0/0:3,0:3:9:0,9,93	0/0:4,0:4:12:0,12,122	0/0:4,0:4:12:0,12,109	0/0:3,0:3:9:0,9,93	1/1:0,4:4:12:122,12,0	1/1:0,5:5:15:152,15,0	0/0:6,0:6:18:0,18,198	0/0:6,0:6:15:0,15,171	0/0:9,0:9:24:0,24,241	0/0:2,0:2:6:0,6,61	0/0:8,0:8:24:0,24,257	1/1:0,9:9:24:258,24,0	0/0:8,0:8:24:0,24,241	0/0:4,0:4:6:0,6,89	0/0:2,0:2:3:0,3,45	0/0:1,0:1:3:0,3,31	0/0:4,0:4:9:0,9,105	0/0:2,0:2:6:0,6,59	0/0:4,0:4:6:0,6,89	0/0:5,0:5:9:0,9,120	0/0:28,0:28:84:0,84,936
chr0	16380821	.	T	C	1843.65	.	AC=23;AF=0.094;AN=244;BaseQRankSum=4.648;DP=976;Dels=0.00;FS=0.453;HaplotypeScore=0.1596;InbreedingCoeff=0.5092;MLEAC=19;MLEAF=0.078;MQ=59.63;MQ0=1;MQRankSum=-0.025;QD=24.58;ReadPosRankSum=-1.039	GT:AD:DP:GQ:PL	0/0:44,0:44:99:0,132,1388	0/0:13,0:13:39:0,39,397	0/0:16,0:16:48:0,48,484	0/0:49,0:49:99:0,144,1470	0/0:17,0:17:51:0,51,498	0/0:12,0:12:36:0,36,355	0/0:12,0:12:33:0,33,333	./.:.:.:.:.	0/0:3,0:3:9:0,9,96	0/0:25,0:25:66:0,66,709	0/1:2,1:3:21:21,0,56	0/0:19,0:19:51:0,51,546	0/0:19,0:19:57:0,57,588	./.:.:.:.:.	0/0:17,0:17:48:0,48,503	0/0:15,0:15:45:0,45,447	0/0:23,0:23:69:0,69,691	0/0:2,0:2:6:0,6,63	0/0:9,0:9:27:0,27,272	1/1:0,2:2:6:58,6,0	0/0:5,0:5:15:0,15,161	0/0:14,0:14:42:0,42,416	0/0:27,0:27:81:0,81,813	0/0:24,0:24:72:0,72,723	0/0:2,0:2:6:0,6,67	0/0:21,0:21:57:0,57,617	0/0:12,0:12:36:0,36,355	0/0:3,0:3:9:0,9,86	0/0:1,0:1:3:0,3,33	0/0:16,0:16:48:0,48,483	0/0:3,0:3:9:0,9,97	0/0:3,0:3:9:0,9,101	0/0:17,0:17:48:0,48,496	0/0:4,0:4:9:0,9,95	0/0:19,0:19:57:0,57,563	./.:.:.:.:.	0/0:18,0:18:51:0,51,547	0/0:9,0:9:27:0,27,272	0/0:13,0:13:39:0,39,399	0/0:3,0:3:9:0,9,97	0/0:2,0:2:6:0,6,67	0/0:12,0:12:36:0,36,356	0/0:19,0:19:51:0,51,541	1/1:0,24:24:72:746,72,0	0/0:17,0:17:51:0,51,509	0/0:13,0:13:39:0,39,384	0/0:17,0:17:45:0,45,498	0/1:1,7:9:9:212,0,9	0/0:1,0:1:3:0,3,30	0/0:8,0:8:24:0,24,241	0/0:1,0:1:3:0,3,29	0/0:1,0:1:3:0,3,30	0/0:8,0:8:24:0,24,240	0/0:2,0:2:6:0,6,62	0/0:1,0:1:3:0,3,30	./.:.:.:.:.	1/1:0,4:4:12:127,12,0	1/1:0,4:4:12:117,12,0	./.:.:.:.:.	1/1:0,8:8:24:249,24,0	0/0:3,0:3:9:0,9,90	0/0:3,0:3:9:0,9,89	0/0:5,0:5:12:0,12,131	0/0:2,0:2:6:0,6,63	0/0:2,0:2:6:0,6,59	0/0:4,0:4:12:0,12,126	0/0:1,0:1:3:0,3,32	0/0:8,0:8:24:0,24,239	0/0:3,0:3:9:0,9,88	0/0:2,0:2:6:0,6,59	0/0:2,0:2:6:0,6,57	./.:.:.:.:.	1/1:0,2:2:6:65,6,0	0/1:1,4:5:17:114,0,17	0/0:7,0:7:21:0,21,207	./.:.:.:.:.	./.:.:.:.:.	./.:.:.:.:.	1/1:0,1:1:3:32,3,0	0/0:8,0:8:18:0,18,214	./.:.:.:.:.	0/0:3,0:3:9:0,9,94	0/0:1,0:1:3:0,3,32	0/0:3,0:3:9:0,9,95	0/0:2,0:2:6:0,6,61	0/0:4,0:4:12:0,12,135	0/0:3,0:3:6:0,6,75	0/0:3,0:3:9:0,9,88	0/0:6,0:6:18:0,18,181	0/0:5,0:5:15:0,15,153	0/0:2,0:2:6:0,6,61	0/0:2,0:2:6:0,6,57	0/0:5,0:5:15:0,15,153	./.:.:.:.:.	0/0:5,0:5:15:0,15,149	0/0:4,0:4:12:0,12,119	0/0:2,0:2:6:0,6,62	0/0:2,0:2:6:0,6,64	0/0:5,0:5:15:0,15,149	0/0:1,0:1:3:0,3,32	0/0:6,0:6:18:0,18,180	0/0:2,0:2:6:0,6,60	0/0:4,0:4:12:0,12,124	0/0:3,0:3:9:0,9,92	0/0:2,0:2:6:0,6,65	0/0:8,0:8:24:0,24,247	0/0:8,0:8:24:0,24,252	0/0:5,0:5:15:0,15,156	0/0:2,0:2:6:0,6,63	0/0:6,0:6:15:0,15,167	0/0:7,0:7:21:0,21,211	0/0:2,0:2:6:0,6,64	0/0:4,0:4:12:0,12,122	0/0:3,0:3:9:0,9,89	0/0:8,0:8:24:0,24,245	0/0:2,0:2:6:0,6,60	0/0:8,0:8:24:0,24,243	0/0:4,0:4:12:0,12,118	0/0:5,0:5:15:0,15,149	0/0:2,0:2:6:0,6,62	1/1:0,4:4:12:126,12,0	1/1:0,6:6:15:159,15,0	0/0:8,0:8:24:0,24,243	0/0:2,0:2:6:0,6,63	0/0:5,0:5:15:0,15,150	0/0:4,0:4:12:0,12,117	0/0:8,0:8:24:0,24,238	1/1:0,3:3:9:95,9,0	0/0:4,0:4:12:0,12,122	./.:.:.:.:.	0/0:4,0:4:6:0,6,89	./.:.:.:.:.	./.:.:.:.:.	0/0:11,0:11:18:0,18,241	./.:.:.:.:.	0/0:10,0:10:15:0,15,210	0/0:35,0:35:99:0,105,1189
chr0	16394317	.	G	A	2051.35	.	AC=19;AF=0.071;AN=268;BaseQRankSum=-3.043;DP=1234;Dels=0.00;FS=12.272;HaplotypeScore=0.0732;InbreedingCoeff=0.4650;MLEAC=17;MLEAF=0.063;MQ=54.26;MQ0=0;MQRankSum=3.819;QD=23.05;ReadPosRankSum=0.270	GT:AD:DP:GQ:PL	0/0:75,0:75:99:0,223,2449	0/0:36,0:36:99:0,108,1167	0/0:26,0:26:72:0,72,810	0/0:48,0:48:99:0,144,1562	0/0:24,0:24:63:0,63,708	0/0:16,0:16:48:0,48,504	0/0:21,0:21:60:0,60,650	0/0:2,0:2:6:0,6,69	0/0:3,0:3:6:0,6,66	0/0:21,0:21:63:0,63,676	0/0:3,0:3:9:0,9,98	0/0:18,0:18:54:0,54,603	0/0:22,0:22:66:0,66,713	0/0:3,0:3:9:0,9,98	0/0:18,0:18:51:0,51,574	0/0:28,0:28:84:0,84,900	0/0:25,0:25:75:0,75,793	0/0:6,0:6:18:0,18,195	0/0:7,0:7:21:0,21,223	1/1:2,13:15:8:367,8,0	0/0:7,0:7:18:0,18,198	0/0:28,0:28:81:0,81,891	0/0:25,0:25:75:0,75,812	0/0:25,0:25:69:0,69,771	0/0:1,0:1:3:0,3,35	0/0:22,0:22:54:0,54,640	0/0:15,0:15:42:0,42,456	0/0:3,0:3:9:0,9,98	0/0:1,0:1:3:0,3,32	0/0:18,0:19:39:0,39,433	0/0:4,0:4:12:0,12,126	0/0:2,0:2:6:0,6,71	0/0:28,0:28:78:0,78,859	0/0:4,0:4:12:0,12,114	0/0:24,0:24:69:0,69,761	0/0:2,0:2:6:0,6,65	0/0:29,0:29:81:0,81,915	0/0:22,0:22:66:0,66,724	0/0:12,0:12:36:0,36,382	0/0:3,0:3:9:0,9,96	0/0:1,0:1:3:0,3,33	0/0:18,0:18:42:0,42,487	0/0:20,0:20:51:0,51,600	1/1:2,22:24:36:655,36,0	0/0:18,0:18:54:0,54,589	0/0:25,0:25:72:0,72,781	0/0:18,0:18:42:0,42,497	0/1:4,3:7:53:77,0,53	0/0:3,0:3:9:0,9,89	0/0:5,0:5:15:0,15,164	0/0:2,0:2:6:0,6,67	0/0:4,0:4:12:0,12,131	0/0:4,0:4:12:0,12,140	0/0:5,0:5:15:0,15,168	0/0:3,0:3:6:0,6,69	0/0:5,0:5:15:0,15,163	1/1:0,7:7:21:225,21,0	1/1:0,7:7:21:222,21,0	0/0:2,0:2:6:0,6,67	1/1:0,2:2:6:66,6,0	./.:.:.:.:.	0/0:3,0:3:9:0,9,97	0/0:10,0:10:30:0,30,323	0/0:4,0:4:12:0,12,126	0/0:4,0:4:12:0,12,126	0/0:4,0:4:12:0,12,128	0/0:4,0:4:12:0,12,130	0/0:5,0:5:15:0,15,156	0/0:10,0:10:27:0,27,294	0/0:8,0:8:21:0,21,216	./.:.:.:.:.	0/0:3,0:3:9:0,9,100	./.:.:.:.:.	0/1:1,3:4:20:83,0,20	0/0:7,0:7:21:0,21,223	0/0:1,0:1:3:0,3,32	0/0:3,0:3:9:0,9,99	0/0:1,0:1:3:0,3,31	1/1:0,4:4:12:130,12,0	0/0:2,0:2:6:0,6,67	0/0:4,0:4:12:0,12,132	0/0:2,0:2:3:0,3,34	0/0:2,0:2:6:0,6,66	0/0:2,0:2:6:0,6,69	0/0:6,0:6:18:0,18,196	0/0:7,0:7:15:0,15,164	0/0:8,0:8:24:0,24,268	0/0:6,0:6:12:0,12,124	0/0:2,0:2:6:0,6,61	0/0:8,0:8:24:0,24,252	0/0:1,0:1:3:0,3,30	0/0:4,0:4:12:0,12,129	0/0:5,0:5:15:0,15,161	0/0:4,0:4:12:0,12,131	0/0:2,0:2:6:0,6,66	0/0:8,0:8:24:0,24,260	0/0:5,0:5:15:0,15,162	0/0:5,0:5:15:0,15,163	0/0:1,0:1:3:0,3,31	0/0:2,0:2:6:0,6,67	0/0:12,0:12:33:0,33,351	0/0:2,0:2:6:0,6,68	0/0:5,0:5:15:0,15,172	0/0:4,0:4:9:0,9,87	0/0:1,0:1:3:0,3,34	0/0:4,0:4:9:0,9,94	0/0:3,0:3:3:0,3,32	0/0:9,0:9:24:0,24,252	0/0:4,0:4:12:0,12,134	0/0:5,0:5:15:0,15,172	0/0:5,0:5:15:0,15,161	0/0:4,0:4:12:0,12,136	0/0:9,0:9:24:0,24,273	0/0:1,0:1:3:0,3,31	0/0:5,0:5:15:0,15,166	0/0:6,0:6:18:0,18,195	0/0:4,0:4:12:0,12,131	0/0:4,0:4:12:0,12,118	0/0:3,0:3:9:0,9,97	0/0:3,0:3:9:0,9,97	0/1:2,3:5:47:84,0,47	1/1:1,5:6:15:156,15,0	0/0:7,0:7:21:0,21,231	0/0:2,0:2:6:0,6,64	0/0:3,0:3:9:0,9,103	0/0:6,0:6:18:0,18,199	0/0:6,0:6:18:0,18,202	1/1:0,8:8:24:253,24,0	0/0:6,0:6:18:0,18,191	0/0:4,0:4:6:0,6,89	0/0:4,0:4:9:0,9,109	0/0:8,0:8:12:0,12,179	0/0:3,0:3:6:0,6,51	0/0:9,0:9:18:0,18,229	0/0:7,0:7:12:0,12,167	0/0:5,0:5:9:0,9,121	0/0:18,0:18:48:0,48,545
chr0	16397636	.	C	T	5427.58	.	AC=87;AF=0.357;AN=244;BaseQRankSum=-0.804;DP=617;Dels=0.00;FS=1.856;HaplotypeScore=0.0421;InbreedingCoeff=0.6223;MLEAC=85;MLEAF=0.348;MQ=59.17;MQ0=0;MQRankSum=0.965;QD=26.35;ReadPosRankSum=-1.918	GT:AD:DP:GQ:PL	0/0:50,0:50:99:0,150,1551	0/0:15,0:15:45:0,45,467	0/0:17,0:17:48:0,48,502	1/1:0,21:21:63:628,63,0	1/1:0,9:9:24:262,24,0	0/0:9,0:9:27:0,27,274	0/0:7,0:7:21:0,21,213	1/1:0,2:2:6:63,6,0	0/0:2,0:2:6:0,6,66	1/1:0,8:8:24:244,24,0	1/1:0,2:2:6:63,6,0	0/0:9,0:9:24:0,24,266	1/1:0,6:6:18:184,18,0	./.:.:.:.:.	1/1:0,12:12:36:360,36,0	1/1:0,15:15:42:440,42,0	1/1:0,6:6:18:179,18,0	./.:.:.:.:.	0/0:6,0:6:15:0,15,174	0/0:4,0:4:12:0,12,111	0/0:1,0:1:3:0,3,35	0/0:13,0:13:33:0,33,356	0/0:6,0:6:18:0,18,177	0/0:14,0:14:42:0,42,425	0/0:1,0:1:3:0,3,34	0/0:13,0:13:36:0,36,386	1/1:0,10:10:30:303,30,0	1/1:0,1:1:3:32,3,0	./.:.:.:.:.	1/1:1,15:16:17:433,17,0	1/1:0,1:1:3:33,3,0	1/1:0,1:1:3:34,3,0	1/1:0,5:5:15:152,15,0	0/0:1,0:1:3:0,3,32	0/0:13,0:13:39:0,39,412	1/1:0,1:1:3:30,3,0	0/0:17,0:17:51:0,51,511	1/1:0,9:9:27:273,27,0	1/1:0,4:4:12:123,12,0	1/1:0,1:1:3:34,3,0	./.:.:.:.:.	0/1:1,1:2:24:26,0,24	0/0:11,0:11:27:0,27,303	0/0:16,0:16:48:0,48,494	0/0:6,0:6:18:0,18,177	0/0:19,0:19:57:0,57,578	0/0:6,0:6:18:0,18,184	0/1:3,1:4:20:20,0,91	1/1:0,3:3:9:95,9,0	0/0:2,0:2:6:0,6,61	0/0:1,0:1:3:0,3,31	1/1:0,2:2:6:63,6,0	1/1:0,11:11:27:304,27,0	0/0:1,0:1:3:0,3,30	0/0:2,0:2:6:0,6,61	./.:.:.:.:.	0/0:3,0:3:9:0,9,89	0/0:2,0:2:6:0,6,59	1/1:0,3:3:9:97,9,0	0/0:1,0:1:3:0,3,30	1/1:0,2:2:6:59,6,0	1/1:0,2:2:6:59,6,0	1/1:0,6:6:18:181,18,0	1/1:0,2:2:6:61,6,0	1/1:0,4:4:12:126,12,0	./.:.:.:.:.	0/0:4,0:4:12:0,12,125	1/1:0,2:2:6:63,6,0	1/1:0,2:2:6:61,6,0	./.:.:.:.:.	./.:.:.:.:.	0/0:3,0:3:9:0,9,93	0/0:2,0:2:6:0,6,61	0/0:5,0:5:15:0,15,146	0/0:3,0:3:9:0,9,92	0/0:3,0:3:6:0,6,78	0/0:1,0:1:3:0,3,31	0/0:2,0:2:6:0,6,59	./.:.:.:.:.	0/0:5,0:5:12:0,12,139	0/0:1,0:1:3:0,3,31	0/0:1,0:1:3:0,3,34	0/0:1,0:1:3:0,3,33	0/0:1,0:1:3:0,3,32	0/0:2,0:2:6:0,6,63	0/0:2,0:2:3:0,3,33	1/1:0,2:2:6:63,6,0	1/1:0,1:1:3:31,3,0	1/1:0,3:3:9:93,9,0	1/1:0,1:1:3:33,3,0	1/1:0,1:1:3:31,3,0	./.:.:.:.:.	0/0:2,0:2:6:0,6,65	1/1:0,1:1:3:30,3,0	./.:.:.:.:.	./.:.:.:.:.	0/0:1,0:1:3:0,3,32	0/0:1,0:1:3:0,3,30	./.:.:.:.:.	0/0:2,0:2:6:0,6,66	0/0:2,0:2:6:0,6,63	1/1:0,1:1:3:32,3,0	0/1:2,2:4:49:49,0,50	0/0:1,0:1:3:0,3,30	0/0:1,0:1:3:0,3,32	0/0:6,0:6:18:0,18,186	0/0:4,0:4:12:0,12,136	0/0:7,0:7:21:0,21,219	1/1:0,1:1:3:33,3,0	0/0:4,0:4:12:0,12,121	0/0:3,0:3:9:0,9,99	1/1:0,1:1:3:33,3,0	0/0:4,0:4:12:0,12,123	1/1:0,8:8:21:228,21,0	1/1:0,5:5:15:153,15,0	0/0:1,0:1:3:0,3,33	1/1:0,2:2:6:65,6,0	0/0:1,0:1:3:0,3,29	0/0:4,0:4:12:0,12,122	./.:.:.:.:.	0/0:5,0:5:15:0,15,154	0/0:3,0:3:9:0,9,91	0/0:4,0:4:12:0,12,123	0/0:1,0:1:3:0,3,32	0/0:5,0:5:15:0,15,143	0/0:5,0:5:15:0,15,153	0/0:4,0:4:12:0,12,117	0/0:7,0:7:21:0,21,216	0/0:1,0:1:3:0,3,31	0/0:2,0:2:3:0,3,45	./.:.:.:.:.	0/0:2,0:2:6:0,6,64	0/0:2,0:2:3:0,3,45	0/0:2,0:2:3:0,3,45	0/0:2,0:2:3:0,3,45	0/0:2,0:2:3:0,3,45	0/0:15,0:15:45:0,45,522
chr0	16420476	.	G	A	181.33	.	AC=14;AF=0.092;AN=152;DP=476;Dels=0.00;FS=0.000;HaplotypeScore=0.1865;InbreedingCoeff=0.1969;MLEAC=11;MLEAF=0.072;MQ=22.10;MQ0=49;QD=5.49	GT:AD:DP:GQ:PL	0/0:22,0:22:9:0,9,97	0/0:7,0:7:9:0,9,100	0/0:6,0:6:6:0,6,63	0/0:12,0:12:3:0,3,32	1/1:0,6:6:9:92,9,0	./.:.:.:.:.	0/0:4,0:4:6:0,6,67	1/1:0,2:2:3:31,3,0	0/0:3,0:3:9:0,9,95	0/0:4,0:4:6:0,6,63	./.:.:.:.:.	0/0:4,0:4:6:0,6,65	0/0:12,0:12:15:0,15,153	./.:.:.:.:.	1/1:0,7:7:6:61,6,0	1/1:0,7:7:3:29,3,0	1/1:0,8:8:3:32,3,0	0/0:2,0:2:3:0,3,32	0/0:1,0:1:3:0,3,32	0/0:1,0:1:3:0,3,32	./.:.:.:.:.	0/0:12,0:12:12:0,12,126	0/0:8,0:8:9:0,9,97	0/0:28,0:28:42:0,42,455	./.:.:.:.:.	0/0:14,0:14:15:0,15,153	0/0:9,0:9:6:0,6,63	./.:.:.:.:.	./.:.:.:.:.	0/0:9,0:9:6:0,6,63	./.:.:.:.:.	0/0:3,0:3:6:0,6,67	0/0:8,0:8:6:0,6,61	./.:.:.:.:.	0/0:4,0:4:3:0,3,33	./.:.:.:.:.	0/0:9,0:9:6:0,6,63	0/0:3,0:3:6:0,6,63	0/0:7,0:7:3:0,3,31	0/0:2,0:2:3:0,3,32	./.:.:.:.:.	0/0:7,0:7:9:0,9,97	0/0:5,0:5:3:0,3,31	0/0:9,0:9:9:0,9,97	0/0:11,0:11:18:0,18,195	0/0:8,0:8:3:0,3,31	./.:.:.:.:.	0/0:3,0:3:6:0,6,65	./.:.:.:.:.	./.:.:.:.:.	0/0:1,0:1:3:0,3,34	./.:.:.:.:.	0/0:2,0:2:3:0,3,33	./.:.:.:.:.	./.:.:.:.:.	./.:.:.:.:.	0/0:2,0:2:3:0,3,31	0/0:2,0:2:3:0,3,33	./.:.:.:.:.	./.:.:.:.:.	1/1:0,1:1:3:33,3,0	./.:.:.:.:.	1/1:0,2:2:3:32,3,0	0/0:1,0:1:3:0,3,31	./.:.:.:.:.	./.:.:.:.:.	./.:.:.:.:.	0/0:1,0:1:3:0,3,32	./.:.:.:.:.	0/0:2,0:2:3:0,3,30	0/0:2,0:2:3:0,3,33	0/0:3,0:3:6:0,6,65	./.:.:.:.:.	./.:.:.:.:.	./.:.:.:.:.	0/0:6,0:6:12:0,12,126	0/0:1,0:1:3:0,3,28	0/0:1,0:1:3:0,3,34	0/0:1,0:1:3:0,3,34	./.:.:.:.:.	./.:.:.:.:.	./.:.:.:.:.	0/0:2,0:2:6:0,6,63	./.:.:.:.:.	./.:.:.:.:.	0/0:2,0:2:3:0,3,31	./.:.:.:.:.	./.:.:.:.:.	0/0:5,0:5:3:0,3,31	0/0:4,0:4:6:0,6,63	./.:.:.:.:.	./.:.:.:.:.	0/0:2,0:2:6:0,6,68	./.:.:.:.:.	0/0:3,0:3:6:0,6,63	./.:.:.:.:.	0/0:5,0:5:3:0,3,32	./.:.:.:.:.	0/0:5,0:5:3:0,3,32	./.:.:.:.:.	./.:.:.:.:.	./.:.:.:.:.	./.:.:.:.:.	0/0:3,0:3:9:0,9,95	./.:.:.:.:.	0/0:7,0:7:3:0,3,33	0/0:3,0:3:6:0,6,63	./.:.:.:.:.	./.:.:.:.:.	./.:.:.:.:.	./.:.:.:.:.	./.:.:.:.:.	0/0:5,0:5:3:0,3,35	0/0:1,0:1:3:0,3,32	0/0:6,0:6:12:0,12,129	./.:.:.:.:.	./.:.:.:.:.	./.:.:.:.:.	./.:.:.:.:.	0/0:4,0:4:9:0,9,97	./.:.:.:.:.	./.:.:.:.:.	0/0:2,0:2:3:0,3,32	./.:.:.:.:.	0/0:2,0:2:3:0,3,31	0/0:4,0:4:3:0,3,30	./.:.:.:.:.	./.:.:.:.:.	./.:.:.:.:.	0/0:2,0:3:3:0,3,45	./.:.:.:.:.	0/0:2,0:2:3:0,3,45	0/0:3,0:3:3:0,3,45	0/0:4,0:4:6:0,6,61	0/0:2,0:2:3:0,3,45	0/0:2,0:2:3:0,3,32	0/0:21,0:21:3:0,3,28
chr0	16431484	.	C	T	2990.86	.	AC=74;AF=0.366;AN=202;BaseQRankSum=-2.235;DP=610;Dels=0.00;FS=7.570;HaplotypeScore=0.0637;InbreedingCoeff=0.6180;MLEAC=68;MLEAF=0.337;MQ=31.31;MQ0=50;MQRankSum=-1.453;QD=16.17;ReadPosRankSum=-1.048	GT:AD:DP:GQ:PL	0/0:28,0:28:45:0,45,470	0/0:4,0:4:12:0,12,126	0/0:11,0:11:27:0,27,290	0/0:23,0:23:45:0,45,486	1/1:0,13:13:27:275,27,0	0/0:13,0:13:30:0,30,322	0/0:5,0:5:9:0,9,97	./.:.:.:.:.	./.:.:.:.:.	1/1:0,9:9:12:122,12,0	./.:.:.:.:.	0/0:9,0:9:15:0,15,156	1/1:0,10:10:21:217,21,0	./.:.:.:.:.	1/1:0,11:11:27:277,27,0	1/1:0,11:11:27:264,27,0	1/1:0,12:12:18:189,18,0	0/0:4,0:4:6:0,6,62	0/0:4,0:4:6:0,6,62	0/0:1,0:1:3:0,3,34	0/0:3,0:3:3:0,3,33	0/0:5,0:5:9:0,9,93	0/0:8,0:8:9:0,9,93	0/0:17,0:17:39:0,39,418	./.:.:.:.:.	0/0:11,0:11:21:0,21,220	1/1:0,8:8:9:90,9,0	./.:.:.:.:.	./.:.:.:.:.	1/1:0,7:7:15:150,15,0	1/1:0,3:3:6:54,6,0	1/1:0,1:1:3:32,3,0	1/1:0,11:11:27:277,27,0	./.:.:.:.:.	0/0:16,0:16:30:0,30,331	1/1:0,4:4:6:61,6,0	0/0:12,0:12:24:0,24,250	./.:.:.:.:.	1/1:0,10:10:6:61,6,0	./.:.:.:.:.	1/1:0,2:2:3:33,3,0	0/1:3,6:9:72:72,0,77	0/0:12,0:12:27:0,27,290	0/0:13,0:13:21:0,21,221	0/0:6,0:6:12:0,12,129	0/0:14,0:14:33:0,33,343	0/0:7,0:7:9:0,9,97	./.:.:.:.:.	./.:.:.:.:.	0/0:5,0:5:12:0,12,127	./.:.:.:.:.	1/1:0,2:2:6:63,6,0	1/1:0,4:4:12:118,12,0	0/0:4,0:4:9:0,9,97	./.:.:.:.:.	./.:.:.:.:.	./.:.:.:.:.	0/0:3,0:3:6:0,6,63	./.:.:.:.:.	./.:.:.:.:.	1/1:0,3:3:3:32,3,0	1/1:0,3:3:9:92,9,0	1/1:0,4:4:6:63,6,0	./.:.:.:.:.	./.:.:.:.:.	1/1:0,3:3:9:95,9,0	0/0:6,0:6:12:0,12,132	1/1:0,2:2:3:32,3,0	1/1:0,4:4:6:63,6,0	./.:.:.:.:.	0/0:1,0:1:3:0,3,32	./.:.:.:.:.	0/0:1,0:1:3:0,3,30	0/0:3,0:3:9:0,9,96	0/0:4,0:4:9:0,9,92	0/0:4,0:4:6:0,6,67	./.:.:.:.:.	0/0:2,0:2:3:0,3,32	0/0:3,0:3:3:0,3,31	0/0:6,0:6:9:0,9,96	0/0:3,0:3:3:0,3,30	./.:.:.:.:.	./.:.:.:.:.	0/0:3,0:3:9:0,9,97	./.:.:.:.:.	./.:.:.:.:.	1/1:0,3:3:9:94,9,0	./.:.:.:.:.	./.:.:.:.:.	1/1:0,4:4:3:30,3,0	1/1:0,1:1:3:30,3,0	1/1:0,2:2:6:61,6,0	0/0:2,0:2:6:0,6,61	1/1:0,1:1:3:32,3,0	1/1:0,4:4:6:60,6,0	1/1:0,5:5:3:31,3,0	./.:.:.:.:.	0/0:2,0:2:6:0,6,61	0/0:2,0:2:6:0,6,65	0/0:2,0:2:3:0,3,33	0/0:6,0:6:9:0,9,90	1/1:0,1:1:3:32,3,0	0/1:2,2:4:49:50,0,49	0/0:4,0:4:12:0,12,124	0/0:1,0:1:3:0,3,32	0/0:3,0:3:6:0,6,59	./.:.:.:.:.	0/0:7,0:7:15:0,15,157	1/1:0,2:2:3:28,3,0	0/0:2,0:2:3:0,3,30	0/0:4,0:4:12:0,12,129	1/1:0,2:2:3:28,3,0	1/1:2,2:4:6:61,6,0	1/1:0,3:3:6:63,6,0	./.:.:.:.:.	1/1:0,2:2:6:61,6,0	1/1:0,1:1:3:32,3,0	0/0:8,0:8:12:0,12,129	./.:.:.:.:.	0/0:3,0:3:6:0,6,59	0/0:3,0:3:9:0,9,97	0/0:2,0:2:3:0,3,32	0/0:4,0:4:9:0,9,97	0/0:4,0:4:3:0,3,35	0/0:2,0:2:3:0,3,30	./.:.:.:.:.	./.:.:.:.:.	0/0:4,0:4:9:0,9,97	0/0:3,0:3:3:0,3,32	0/0:6,0:6:9:0,9,134	0/0:4,0:4:6:0,6,89	./.:.:.:.:.	0/0:7,0:7:9:0,9,96	0/0:4,0:4:6:0,6,89	0/0:6,0:6:9:0,9,134	0/0:4,0:4:9:0,9,108	0/0:14,0:14:15:0,15,158
chr0	16450042	.	C	T	1608.25	.	AC=24;AF=0.092;AN=260;BaseQRankSum=-3.239;DP=902;Dels=0.00;FS=0.479;HaplotypeScore=0.0337;InbreedingCoeff=0.5927;MLEAC=20;MLEAF=0.077;MQ=59.22;MQ0=0;MQRankSum=1.560;QD=25.53;ReadPosRankSum=1.970	GT:AD:DP:GQ:PL	0/0:47,0:47:99:0,141,1510	0/0:18,0:18:51:0,51,554	0/0:17,0:17:51:0,51,544	0/0:49,0:49:99:0,147,1546	0/0:9,0:9:27:0,27,289	0/0:9,0:9:27:0,27,285	0/0:13,0:13:39:0,39,407	0/0:5,0:5:15:0,15,154	0/0:2,0:2:3:0,3,32	0/0:15,0:15:45:0,45,477	0/0:4,0:4:12:0,12,135	0/0:19,0:19:54:0,54,578	0/0:15,0:15:45:0,45,480	0/0:2,0:2:6:0,6,66	0/0:16,0:16:48:0,48,505	0/0:22,0:22:63:0,63,688	0/0:17,0:17:51:0,51,534	0/0:3,0:3:9:0,9,96	0/0:6,0:6:18:0,18,191	0/0:11,0:11:30:0,30,324	0/0:3,0:3:9:0,9,97	0/0:18,0:18:51:0,51,566	1/1:0,15:15:39:425,39,0	0/0:10,0:10:30:0,30,319	0/0:1,0:1:3:0,3,31	0/0:14,0:14:42:0,42,450	0/0:14,0:14:42:0,42,442	0/0:4,0:4:12:0,12,124	./.:.:.:.:.	0/0:7,0:7:21:0,21,219	0/0:1,0:1:3:0,3,32	0/0:2,0:2:6:0,6,69	0/0:19,0:19:51:0,51,556	0/0:4,0:4:12:0,12,128	0/0:16,0:16:48:0,48,510	0/0:6,0:6:18:0,18,193	0/0:12,0:12:36:0,36,377	0/0:14,0:14:42:0,42,440	0/0:17,0:17:48:0,48,514	0/0:4,0:4:12:0,12,125	0/0:2,0:2:6:0,6,65	0/0:9,0:9:27:0,27,287	0/0:16,0:16:48:0,48,505	0/0:16,0:16:48:0,48,509	1/1:0,10:10:30:304,30,0	0/0:17,0:17:51:0,51,527	0/0:9,0:9:27:0,27,287	0/0:4,0:4:12:0,12,123	0/0:3,0:3:9:0,9,97	0/0:5,0:5:15:0,15,155	0/0:2,0:2:6:0,6,61	0/0:4,0:4:9:0,9,112	0/0:4,0:4:12:0,12,126	0/0:5,0:5:15:0,15,153	0/0:1,0:1:3:0,3,35	0/0:3,0:3:9:0,9,95	./.:.:.:.:.	0/0:6,0:6:18:0,18,190	0/0:1,0:1:3:0,3,32	0/0:5,0:5:15:0,15,153	0/0:1,0:1:3:0,3,29	0/0:2,0:2:6:0,6,65	0/0:9,0:9:27:0,27,286	0/0:6,0:6:18:0,18,186	0/0:4,0:4:12:0,12,128	0/0:6,0:6:18:0,18,193	0/0:1,0:1:3:0,3,32	0/0:7,0:7:21:0,21,218	0/0:1,0:1:3:0,3,28	0/0:4,0:4:12:0,12,119	0/0:3,0:3:9:0,9,94	0/0:1,0:1:3:0,3,31	0/0:1,0:1:3:0,3,34	0/0:4,0:4:12:0,12,126	0/0:9,0:9:24:0,24,260	0/0:4,0:4:12:0,12,132	0/0:5,0:5:12:0,12,138	0/0:2,0:2:6:0,6,53	0/0:4,0:4:12:0,12,126	0/0:3,0:3:9:0,9,95	0/0:1,0:1:3:0,3,31	./.:.:.:.:.	0/0:7,0:7:21:0,21,227	1/1:0,4:4:12:125,12,0	0/0:4,0:4:12:0,12,126	0/0:2,0:2:6:0,6,66	0/0:8,0:8:24:0,24,252	0/0:4,0:4:12:0,12,125	0/0:4,0:4:12:0,12,124	0/0:2,0:2:6:0,6,68	./.:.:.:.:.	./.:.:.:.:.	0/0:4,0:4:12:0,12,122	0/0:2,0:2:6:0,6,61	0/0:4,0:4:12:0,12,122	0/0:1,0:1:3:0,3,32	0/0:3,0:3:9:0,9,97	0/0:2,0:2:6:0,6,62	0/0:3,0:3:9:0,9,95	0/0:2,0:2:6:0,6,61	0/0:8,0:8:24:0,24,245	0/0:5,0:5:15:0,15,153	0/0:2,0:2:6:0,6,67	1/1:0,5:5:15:160,15,0	1/1:0,1:1:3:30,3,0	1/1:0,6:6:18:191,18,0	0/0:7,0:7:21:0,21,215	0/0:8,0:8:24:0,24,247	0/0:3,0:3:9:0,9,94	0/0:8,0:8:24:0,24,252	0/0:5,0:5:15:0,15,155	0/0:3,0:3:9:0,9,95	0/0:5,0:5:15:0,15,160	0/0:5,0:5:15:0,15,158	0/0:2,0:2:6:0,6,63	0/0:1,0:1:3:0,3,32	0/0:7,0:7:18:0,18,202	0/0:7,0:7:18:0,18,199	0/0:2,0:2:6:0,6,63	1/1:0,3:3:9:92,9,0	0/0:5,0:5:15:0,15,158	0/0:6,0:6:18:0,18,189	1/1:0,3:3:9:91,9,0	1/1:0,7:7:21:216,21,0	1/1:0,3:3:9:88,9,0	1/1:0,4:4:12:126,12,0	1/1:0,2:2:6:60,6,0	0/0:5,0:5:15:0,15,158	0/0:5,0:5:15:0,15,153	./.:.:.:.:.	0/0:1,0:1:3:0,3,32	0/0:8,0:8:15:0,15,198	0/0:2,0:2:3:0,3,45	0/0:2,0:2:3:0,3,44	./.:.:.:.:.	0/0:5,0:5:15:0,15,157	0/0:15,0:15:45:0,45,499
chr0	16450233	.	G	A	765.34	.	AC=17;AF=0.064;AN=264;BaseQRankSum=1.327;DP=1091;Dels=0.00;FS=7.988;HaplotypeScore=0.1653;InbreedingCoeff=0.4367;MLEAC=12;MLEAF=0.045;MQ=57.95;MQ0=3;MQRankSum=0.770;QD=20.68;ReadPosRankSum=0.972	GT:AD:DP:GQ:PL	0/0:74,0:74:99:0,223,2292	0/0:21,0:21:57:0,57,601	0/0:19,1:20:57:0,57,586	0/0:52,0:52:99:0,156,1581	0/0:23,0:23:66:0,66,703	0/0:14,0:14:42:0,42,429	1/1:0,13:13:36:393,36,0	0/0:2,0:2:6:0,6,66	0/0:5,0:5:15:0,15,159	0/0:25,0:25:75:0,75,752	./.:.:.:.:.	0/0:22,0:22:66:0,66,665	0/0:17,0:17:45:0,45,497	./.:.:.:.:.	0/0:10,0:10:30:0,30,302	0/0:24,0:24:60:0,60,664	0/0:29,0:29:87:0,87,889	0/0:2,0:2:6:0,6,58	0/0:8,0:8:24:0,24,235	0/0:6,0:6:18:0,18,189	0/0:2,0:2:6:0,6,61	0/0:14,0:14:42:0,42,437	0/0:23,0:23:69:0,69,697	0/0:20,0:20:60:0,60,607	0/0:2,0:2:6:0,6,59	0/0:25,0:25:72:0,72,737	0/0:15,0:15:45:0,45,463	0/0:2,0:2:6:0,6,62	0/0:2,0:2:6:0,6,61	0/0:16,0:16:45:0,45,470	0/0:5,0:5:15:0,15,136	0/1:5,1:6:14:14,0,139	0/0:24,0:24:60:0,60,668	0/0:4,0:4:12:0,12,127	0/0:18,1:19:54:0,54,552	0/0:2,0:2:3:0,3,32	0/0:20,0:20:60:0,60,622	0/0:12,0:12:33:0,33,346	0/0:16,0:16:45:0,45,474	0/0:2,0:2:6:0,6,65	0/0:4,0:4:9:0,9,95	0/0:11,0:11:30:0,30,309	0/0:19,0:19:54:0,54,575	0/0:24,1:25:72:0,72,713	0/0:17,0:17:42:0,42,476	0/0:28,0:28:81:0,81,856	0/0:12,0:12:36:0,36,376	0/0:9,0:9:27:0,27,274	0/0:2,0:2:6:0,6,60	0/0:5,0:5:15:0,15,151	0/0:2,0:2:6:0,6,61	0/0:1,0:1:3:0,3,32	0/0:6,0:6:18:0,18,187	0/0:1,0:1:3:0,3,32	0/0:5,0:5:15:0,15,155	0/0:6,0:6:18:0,18,180	0/0:3,0:3:9:0,9,95	0/0:3,0:3:9:0,9,95	0/0:5,0:5:15:0,15,161	0/0:6,0:6:18:0,18,187	0/0:5,0:5:15:0,15,152	0/0:8,0:8:24:0,24,240	0/0:6,0:6:18:0,18,178	0/0:4,0:4:12:0,12,123	0/0:4,0:4:12:0,12,125	0/0:3,0:3:9:0,9,91	1/1:0,1:1:3:33,3,0	0/0:10,0:10:27:0,27,287	0/0:2,0:2:6:0,6,61	0/0:2,0:2:6:0,6,61	0/0:1,0:1:3:0,3,31	0/0:2,0:2:6:0,6,62	./.:.:.:.:.	0/0:3,0:3:9:0,9,96	0/0:7,0:7:21:0,21,212	./.:.:.:.:.	0/0:6,0:6:15:0,15,166	0/0:1,0:1:3:0,3,24	0/0:6,0:6:18:0,18,174	0/0:2,0:2:6:0,6,59	0/0:1,0:1:3:0,3,31	0/0:2,0:2:6:0,6,59	0/0:2,0:2:6:0,6,65	0/0:5,0:5:15:0,15,155	0/0:5,0:5:15:0,15,155	0/0:2,0:2:6:0,6,61	0/0:8,0:8:21:0,21,232	0/0:5,0:5:15:0,15,144	0/0:3,0:3:9:0,9,93	0/0:6,0:6:18:0,18,188	./.:.:.:.:.	0/0:4,0:4:12:0,12,122	1/1:0,3:3:9:97,9,0	0/0:4,0:4:12:0,12,126	0/0:2,0:2:6:0,6,59	0/0:1,0:1:3:0,3,31	1/1:0,4:4:12:129,12,0	1/1:0,1:1:3:31,3,0	1/1:0,4:4:12:128,12,0	1/1:0,2:2:6:60,6,0	1/1:0,3:3:9:95,9,0	0/0:1,0:1:3:0,3,31	0/0:4,0:4:12:0,12,123	0/0:3,0:3:9:0,9,90	0/0:6,0:6:18:0,18,184	0/0:5,0:5:15:0,15,159	0/0:10,0:10:30:0,30,288	0/0:11,0:11:33:0,33,337	0/0:3,0:3:9:0,9,76	0/0:3,0:3:9:0,9,92	0/0:6,0:6:18:0,18,187	0/0:3,0:3:9:0,9,77	0/0:5,0:5:15:0,15,155	0/0:4,0:4:12:0,12,124	0/0:4,0:4:12:0,12,129	0/0:3,0:3:6:0,6,77	0/0:4,0:4:12:0,12,122	0/0:4,0:4:12:0,12,122	0/0:2,0:2:6:0,6,62	0/0:1,0:1:3:0,3,31	0/0:8,0:8:24:0,24,249	0/0:4,0:4:12:0,12,126	0/0:1,0:1:3:0,3,32	0/0:6,0:6:18:0,18,184	0/0:3,0:3:9:0,9,90	0/0:5,0:5:15:0,15,156	0/0:8,0:8:24:0,24,248	0/0:12,0:12:33:0,33,352	0/0:3,0:3:9:0,9,95	0/0:2,1:3:3:0,3,45	0/0:2,0:2:6:0,6,58	0/0:2,1:3:3:0,3,32	0/0:4,0:4:6:0,6,89	0/0:4,0:4:6:0,6,89	0/0:2,0:2:3:0,3,45	0/0:1,0:1:3:0,3,32	0/0:32,0:32:93:0,93,996
chr0	16463999	.	T	C	2754.92	.	AC=32;AF=0.125;AN=256;BaseQRankSum=0.863;DP=885;Dels=0.00;FS=9.489;HaplotypeScore=0.0997;InbreedingCoeff=0.6201;MLEAC=29;MLEAF=0.113;MQ=59.83;MQ0=0;MQRankSum=-1.801;QD=26.75;ReadPosRankSum=-1.674	GT:AD:DP:GQ:PL	0/0:55,0:55:99:0,159,1793	0/0:13,0:13:36:0,36,391	0/0:24,0:24:72:0,72,746	0/0:39,0:39:99:0,111,1199	0/0:14,0:14:42:0,42,439	0/0:9,0:9:27:0,27,291	0/0:11,0:11:33:0,33,339	0/0:1,0:1:3:0,3,32	0/1:2,1:3:25:25,0,48	0/0:7,0:7:21:0,21,216	0/0:3,0:3:9:0,9,97	1/1:0,24:24:69:752,69,0	0/0:21,0:21:63:0,63,651	0/0:3,0:3:9:0,9,91	0/0:16,0:16:48:0,48,505	0/0:18,0:18:54:0,54,560	0/0:17,0:17:39:0,39,460	0/0:2,0:2:6:0,6,63	0/0:5,0:5:15:0,15,161	1/1:0,5:5:15:153,15,0	0/0:3,0:3:9:0,9,98	0/0:6,0:6:18:0,18,185	0/0:12,0:12:36:0,36,379	0/0:15,0:15:39:0,39,425	./.:.:.:.:.	0/0:12,0:12:36:0,36,365	0/0:13,0:13:39:0,39,407	0/0:4,0:4:12:0,12,114	./.:.:.:.:.	0/0:10,0:10:30:0,30,310	0/0:3,0:3:9:0,9,98	0/0:1,0:1:3:0,3,32	0/0:9,0:9:24:0,24,264	0/0:3,0:3:9:0,9,92	0/0:11,0:11:33:0,33,339	./.:.:.:.:.	0/0:25,0:25:75:0,75,778	0/0:9,0:9:21:0,21,248	0/0:9,0:9:27:0,27,289	0/0:2,0:2:6:0,6,58	0/0:2,0:2:6:0,6,63	0/0:9,0:9:27:0,27,284	0/0:11,0:11:33:0,33,346	1/1:0,13:13:39:410,39,0	0/0:16,0:16:39:0,39,450	0/0:14,0:14:42:0,42,433	0/0:8,0:8:24:0,24,250	1/1:0,3:3:9:100,9,0	0/0:2,0:2:6:0,6,63	0/0:6,0:6:15:0,15,171	0/0:2,0:2:6:0,6,65	0/0:6,0:6:18:0,18,195	0/0:11,0:11:33:0,33,343	0/0:3,0:3:9:0,9,94	1/1:0,7:7:21:218,21,0	0/0:1,0:1:3:0,3,32	1/1:0,5:5:15:158,15,0	1/1:0,6:6:18:185,18,0	0/0:5,0:5:15:0,15,165	1/1:0,5:5:15:164,15,0	0/0:3,0:3:9:0,9,98	./.:.:.:.:.	0/0:7,0:7:18:0,18,212	0/0:4,0:4:12:0,12,126	0/0:1,0:1:3:0,3,33	0/0:5,0:5:15:0,15,159	0/0:4,0:4:12:0,12,123	0/0:4,0:4:12:0,12,117	0/0:3,0:3:9:0,9,100	0/0:3,0:3:9:0,9,90	0/0:4,0:4:12:0,12,124	0/0:8,0:8:24:0,24,253	1/1:0,4:4:12:118,12,0	1/1:0,4:4:12:126,12,0	1/1:0,2:2:6:61,6,0	0/0:2,0:2:6:0,6,61	0/0:3,0:3:9:0,9,92	0/0:3,0:3:9:0,9,97	./.:.:.:.:.	0/0:7,0:7:21:0,21,220	0/0:3,0:3:9:0,9,89	0/0:2,0:2:6:0,6,58	0/0:4,0:4:12:0,12,132	./.:.:.:.:.	0/0:12,0:12:36:0,36,358	0/0:2,0:2:6:0,6,63	0/0:3,0:3:9:0,9,96	0/0:3,0:3:9:0,9,92	0/0:8,0:8:24:0,24,245	0/0:5,0:5:15:0,15,156	0/0:2,0:2:6:0,6,67	0/0:1,0:1:3:0,3,30	0/0:1,0:1:3:0,3,32	0/0:3,0:3:9:0,9,95	0/0:2,0:2:6:0,6,62	0/0:3,0:3:9:0,9,89	0/0:3,0:3:9:0,9,100	0/0:3,0:3:9:0,9,97	0/0:2,0:2:6:0,6,63	0/0:1,0:1:3:0,3,33	0/0:3,0:3:9:0,9,94	0/0:2,0:2:6:0,6,61	0/0:3,0:3:9:0,9,97	0/0:7,0:7:21:0,21,206	0/0:1,0:1:3:0,3,31	0/0:4,0:4:12:0,12,119	0/0:1,0:1:3:0,3,30	0/0:4,0:4:12:0,12,118	./.:.:.:.:.	0/0:2,0:2:6:0,6,61	0/0:6,0:6:18:0,18,185	./.:.:.:.:.	0/0:9,0:9:27:0,27,270	0/0:8,0:8:24:0,24,247	0/0:6,0:6:15:0,15,178	0/0:5,0:5:15:0,15,159	0/0:3,0:3:9:0,9,94	0/0:2,0:2:6:0,6,59	1/1:0,2:2:6:67,6,0	./.:.:.:.:.	0/1:1,5:6:13:137,0,13	1/1:0,3:3:9:95,9,0	0/0:11,0:11:27:0,27,311	0/0:1,0:1:3:0,3,30	0/0:4,0:4:12:0,12,117	0/0:4,0:4:12:0,12,126	0/0:4,0:4:12:0,12,124	1/1:0,6:6:18:195,18,0	1/1:0,5:5:15:162,15,0	0/0:4,0:4:6:0,6,89	0/0:5,0:5:12:0,12,136	0/0:4,0:4:6:0,6,89	0/0:6,0:6:9:0,9,134	0/0:4,0:4:6:0,6,89	0/0:6,0:6:12:0,12,152	0/0:6,0:6:15:0,15,169	0/0:32,0:32:96:0,96,1066
chr0	16499174	.	C	T	3721.9	.	AC=36;AF=0.137;AN=262;BaseQRankSum=-1.899;DP=1128;Dels=0.00;FS=1.898;HaplotypeScore=0.0854;InbreedingCoeff=0.6480;MLEAC=33;MLEAF=0.126;MQ=59.63;MQ0=0;MQRankSum=-1.023;QD=26.97;ReadPosRankSum=-0.502	GT:AD:DP:GQ:PL	0/0:67,0:67:99:0,202,2170	0/0:16,0:16:45:0,45,479	1/1:0,17:17:51:520,51,0	0/0:64,0:64:99:0,192,2013	0/0:22,0:22:66:0,66,694	0/0:9,0:9:27:0,27,267	0/0:18,0:18:54:0,54,556	0/0:4,0:4:12:0,12,124	0/0:4,0:4:12:0,12,122	0/0:19,0:19:45:0,45,526	./.:.:.:.:.	0/0:15,0:15:45:0,45,463	0/0:18,0:18:54:0,54,562	0/0:1,0:1:3:0,3,31	0/0:23,0:23:60:0,60,674	0/0:20,0:20:57:0,57,608	0/0:20,0:20:51:0,51,578	0/0:4,0:4:12:0,12,123	0/0:10,0:10:24:0,24,281	1/1:0,3:3:9:91,9,0	0/0:1,0:1:3:0,3,30	1/1:0,14:14:39:413,39,0	1/1:0,24:24:72:748,72,0	0/0:28,0:28:84:0,84,883	./.:.:.:.:.	0/0:27,0:27:81:0,81,851	0/0:18,0:18:54:0,54,564	0/0:3,0:3:9:0,9,95	./.:.:.:.:.	0/0:21,0:21:63:0,63,666	0/0:4,0:4:12:0,12,130	0/0:5,0:5:15:0,15,161	0/0:19,0:19:57:0,57,600	0/0:2,0:2:6:0,6,68	0/0:16,0:16:48:0,48,507	0/0:2,0:2:6:0,6,66	0/0:28,0:28:84:0,84,899	0/0:12,0:12:36:0,36,382	0/0:11,0:11:33:0,33,343	0/0:3,0:3:9:0,9,101	0/0:5,0:5:15:0,15,165	0/0:19,0:19:57:0,57,611	0/0:17,0:17:48:0,48,530	0/0:24,0:24:63:0,63,710	0/0:19,0:19:48:0,48,552	0/0:24,0:24:54:0,54,657	1/1:0,10:10:30:311,30,0	0/0:5,0:5:15:0,15,162	0/0:3,0:3:9:0,9,96	0/0:8,0:8:24:0,24,250	./.:.:.:.:.	0/0:2,0:2:6:0,6,65	0/0:7,0:7:21:0,21,219	0/0:6,0:6:18:0,18,193	0/0:9,0:9:27:0,27,284	0/0:5,0:5:15:0,15,157	0/0:8,0:8:24:0,24,254	0/0:4,0:4:12:0,12,126	0/0:6,0:6:18:0,18,178	0/0:4,0:4:12:0,12,125	0/0:4,0:4:12:0,12,128	0/0:3,0:3:9:0,9,98	0/0:10,0:10:30:0,30,309	0/0:8,0:8:24:0,24,251	0/0:5,0:5:12:0,12,135	0/0:6,0:6:18:0,18,195	0/0:3,0:3:9:0,9,92	0/0:5,0:5:15:0,15,159	0/0:3,0:3:9:0,9,95	1/1:0,1:1:3:32,3,0	1/1:0,1:1:3:31,3,0	1/1:0,8:8:24:242,24,0	1/1:0,2:2:6:63,6,0	0/1:2,5:7:40:139,0,40	0/0:6,0:6:18:0,18,189	0/0:1,0:1:3:0,3,33	0/0:2,0:2:6:0,6,67	1/1:0,7:7:21:219,21,0	0/0:1,0:1:3:0,3,33	0/0:4,0:4:12:0,12,128	0/0:5,0:5:15:0,15,159	0/0:2,0:2:6:0,6,61	0/0:1,0:1:3:0,3,32	1/1:0,6:6:18:191,18,0	1/1:0,7:7:21:219,21,0	0/0:2,0:2:6:0,6,65	0/0:3,0:3:9:0,9,96	./.:.:.:.:.	0/0:7,0:7:21:0,21,222	0/0:2,0:2:6:0,6,57	0/0:3,0:3:9:0,9,95	0/0:3,0:3:9:0,9,86	0/0:3,0:3:9:0,9,97	0/0:3,0:3:9:0,9,96	0/0:2,0:2:6:0,6,61	0/0:2,0:2:6:0,6,62	0/0:4,0:4:12:0,12,124	0/0:1,0:1:3:0,3,33	0/0:6,0:6:18:0,18,195	0/0:2,0:2:6:0,6,65	0/0:1,0:1:3:0,3,30	./.:.:.:.:.	0/0:3,0:3:9:0,9,89	1/1:0,3:3:9:91,9,0	1/1:0,2:2:6:62,6,0	1/1:0,3:3:9:96,9,0	0/0:1,0:1:3:0,3,31	0/0:3,0:3:9:0,9,96	0/0:1,0:1:3:0,3,32	0/0:5,0:5:12:0,12,140	0/0:9,0:9:27:0,27,281	0/0:1,0:1:3:0,3,32	0/0:8,0:8:21:0,21,220	0/0:9,0:9:27:0,27,274	0/0:2,0:2:6:0,6,65	0/0:9,0:9:24:0,24,262	0/0:4,0:4:12:0,12,129	0/0:7,0:7:21:0,21,226	0/0:3,0:3:9:0,9,92	0/0:2,0:2:6:0,6,65	0/1:1,7:8:10:180,0,10	0/0:6,0:6:18:0,18,184	0/0:5,0:5:15:0,15,165	1/1:0,3:3:9:96,9,0	0/0:6,0:6:15:0,15,168	1/1:0,12:12:36:373,36,0	0/0:4,0:4:12:0,12,126	0/0:6,0:6:18:0,18,182	0/0:4,0:4:12:0,12,123	0/0:6,0:6:9:0,9,134	0/0:4,0:4:6:0,6,89	0/0:4,0:4:6:0,6,89	0/0:6,0:6:9:0,9,134	0/0:6,0:6:12:0,12,152	0/0:6,0:6:12:0,12,152	0/0:6,0:6:9:0,9,134	0/0:32,0:32:96:0,96,1083
chr0	16499344	.	G	A	1017.64	.	AC=14;AF=0.054;AN=260;BaseQRankSum=1.322;DP=929;Dels=0.00;FS=1.260;HaplotypeScore=0.1049;InbreedingCoeff=0.3704;MLEAC=12;MLEAF=0.046;MQ=59.43;MQ0=1;MQRankSum=-0.243;QD=21.65;ReadPosRankSum=-0.901	GT:AD:DP:GQ:PL	0/0:64,0:64:99:0,189,1988	0/0:16,0:16:48:0,48,492	0/0:17,0:17:51:0,51,545	0/0:49,0:49:99:0,147,1517	0/0:16,0:16:48:0,48,499	0/0:11,0:11:33:0,33,341	0/0:18,0:18:51:0,51,544	0/0:2,0:2:6:0,6,63	0/0:2,0:2:6:0,6,65	0/0:13,0:13:33:0,33,375	0/0:1,0:1:3:0,3,34	0/0:20,0:20:60:0,60,625	0/0:9,0:9:27:0,27,285	./.:.:.:.:.	0/0:22,0:22:66:0,66,695	0/0:21,0:21:63:0,63,658	0/0:13,0:13:39:0,39,402	0/0:1,0:1:3:0,3,32	0/0:6,0:6:15:0,15,171	0/0:17,0:17:51:0,51,517	0/0:3,0:3:9:0,9,102	0/0:24,0:24:72:0,72,761	0/0:13,0:13:39:0,39,410	1/1:0,17:17:51:512,51,0	./.:.:.:.:.	0/0:14,0:14:42:0,42,444	0/0:17,0:17:48:0,48,505	0/0:9,0:9:27:0,27,299	0/0:2,0:2:6:0,6,61	0/0:20,0:20:57:0,57,608	0/0:5,0:5:15:0,15,148	0/0:4,0:4:12:0,12,130	0/0:10,0:10:30:0,30,314	0/0:2,0:2:6:0,6,67	0/0:12,0:12:36:0,36,369	0/0:2,0:2:6:0,6,67	0/0:18,0:18:48:0,48,526	0/0:4,0:4:12:0,12,122	0/0:11,0:11:33:0,33,343	./.:.:.:.:.	0/0:2,0:2:6:0,6,61	0/0:12,0:12:36:0,36,382	0/0:13,0:13:36:0,36,382	0/0:11,0:11:33:0,33,355	0/0:17,0:17:48:0,48,515	0/0:10,0:10:27:0,27,288	0/0:5,0:5:15:0,15,155	0/0:6,0:7:18:0,18,201	0/0:2,0:2:6:0,6,61	0/0:5,0:5:15:0,15,159	0/0:1,0:1:3:0,3,29	0/0:2,0:2:6:0,6,64	0/0:6,0:6:15:0,15,167	0/0:4,0:4:12:0,12,124	0/0:3,0:3:9:0,9,95	0/0:1,0:1:3:0,3,33	1/1:0,5:5:15:154,15,0	1/1:0,8:8:24:237,24,0	0/0:2,0:2:6:0,6,62	0/0:5,0:5:15:0,15,153	0/0:3,0:3:9:0,9,92	0/0:1,0:1:3:0,3,31	0/0:6,0:6:18:0,18,186	0/0:2,0:2:6:0,6,63	0/0:4,0:4:12:0,12,126	0/0:2,0:2:6:0,6,68	0/0:4,0:4:12:0,12,126	0/0:12,0:12:36:0,36,382	0/0:2,0:2:6:0,6,60	0/0:4,0:4:12:0,12,126	0/0:2,0:2:6:0,6,61	0/0:3,0:3:9:0,9,95	./.:.:.:.:.	0/1:4,2:6:40:40,0,112	1/1:0,5:5:15:144,15,0	0/0:4,0:4:12:0,12,126	0/0:1,0:1:3:0,3,31	0/0:3,0:3:9:0,9,92	0/0:1,0:1:3:0,3,32	0/0:4,0:4:12:0,12,122	0/0:3,0:3:9:0,9,92	0/0:4,0:4:12:0,12,124	0/0:2,0:2:6:0,6,64	0/0:4,0:5:12:0,12,123	0/0:1,0:1:3:0,3,30	0/0:2,0:2:6:0,6,67	./.:.:.:.:.	0/0:3,0:3:9:0,9,99	0/0:6,0:6:18:0,18,190	0/0:6,0:6:18:0,18,189	0/0:2,0:2:6:0,6,63	0/0:2,0:2:6:0,6,64	0/0:4,0:4:12:0,12,128	./.:.:.:.:.	0/0:3,0:3:9:0,9,92	0/0:5,0:5:15:0,15,160	0/0:3,0:3:9:0,9,98	0/0:3,0:3:9:0,9,96	0/0:4,0:4:12:0,12,123	0/1:1,1:2:17:17,0,25	0/0:4,0:4:12:0,12,128	0/0:3,0:3:9:0,9,92	0/0:5,0:5:15:0,15,156	0/0:8,0:8:21:0,21,229	0/0:2,0:2:6:0,6,65	0/0:2,0:2:6:0,6,65	0/0:1,0:1:3:0,3,34	0/0:8,0:8:24:0,24,250	0/0:2,0:2:6:0,6,61	0/0:7,0:7:21:0,21,216	0/0:4,0:4:12:0,12,128	0/0:2,0:2:6:0,6,61	0/0:12,0:12:33:0,33,357	0/0:7,0:7:21:0,21,215	0/0:4,0:4:12:0,12,126	0/0:6,0:6:18:0,18,189	0/0:3,0:3:9:0,9,93	0/0:2,0:2:6:0,6,62	1/1:0,2:2:6:57,6,0	0/0:3,0:3:9:0,9,90	0/0:4,0:4:12:0,12,126	1/1:0,2:2:6:64,6,0	0/0:7,0:7:21:0,21,222	0/0:5,0:5:15:0,15,157	0/0:5,0:5:15:0,15,151	0/0:2,0:2:6:0,6,61	0/0:2,0:2:6:0,6,63	0/0:5,0:5:15:0,15,160	0/0:2,0:2:6:0,6,62	0/0:2,0:2:3:0,3,45	./.:.:.:.:.	0/0:2,0:2:6:0,6,65	0/0:10,0:10:15:0,15,224	0/0:1,0:1:3:0,3,30	0/0:4,0:4:9:0,9,108	0/0:4,0:4:6:0,6,89	0/0:30,0:30:90:0,90,1003
chr0	16503733	.	T	C	1088.97	.	AC=13;AF=0.053;AN=246;BaseQRankSum=0.627;DP=1006;Dels=0.00;FS=8.093;HaplotypeScore=0.0312;InbreedingCoeff=0.3975;MLEAC=11;MLEAF=0.045;MQ=58.84;MQ0=0;MQRankSum=-1.022;QD=25.32;ReadPosRankSum=0.888	GT:AD:DP:GQ:PL	0/0:72,0:72:99:0,216,2233	0/0:23,0:23:69:0,69,711	0/0:19,0:19:57:0,57,572	0/0:56,0:56:99:0,168,1705	0/0:19,0:19:54:0,54,572	0/0:15,0:15:45:0,45,438	0/0:21,0:21:63:0,63,632	0/0:1,0:1:3:0,3,30	./.:.:.:.:.	0/0:16,0:16:48:0,48,482	0/0:2,0:2:6:0,6,61	0/0:24,0:24:66:0,66,715	0/0:21,0:21:60:0,60,632	./.:.:.:.:.	0/0:10,0:10:27:0,27,294	0/0:17,0:17:48:0,48,502	0/0:24,0:24:69:0,69,718	./.:.:.:.:.	0/0:9,0:9:21:0,21,239	0/0:2,0:2:3:0,3,45	0/0:3,0:3:9:0,9,97	0/0:14,0:14:36:0,36,394	0/0:23,0:23:60:0,60,650	1/1:0,18:18:54:552,54,0	0/0:1,0:1:3:0,3,36	0/0:27,0:27:81:0,81,823	0/0:17,0:17:42:0,42,473	0/0:5,0:5:15:0,15,162	0/0:2,0:2:6:0,6,67	0/0:35,0:35:99:0,105,1069	0/0:2,0:2:6:0,6,53	./.:.:.:.:.	0/0:25,0:25:63:0,63,698	0/0:1,0:1:3:0,3,31	0/0:13,0:13:39:0,39,394	0/0:3,0:3:9:0,9,92	0/0:18,0:18:54:0,54,536	0/0:10,0:10:30:0,30,301	0/0:10,0:10:30:0,30,297	0/0:4,0:4:12:0,12,127	./.:.:.:.:.	0/0:5,0:5:15:0,15,156	0/0:14,0:14:42:0,42,428	0/0:22,0:22:66:0,66,674	0/0:15,0:15:45:0,45,460	0/0:25,0:25:69:0,69,729	0/0:14,0:14:42:0,42,436	0/0:1,0:1:3:0,3,31	./.:.:.:.:.	0/0:1,0:1:3:0,3,33	./.:.:.:.:.	0/0:1,0:1:3:0,3,30	0/0:2,0:2:6:0,6,63	0/0:2,0:2:6:0,6,59	0/0:3,0:3:9:0,9,94	./.:.:.:.:.	1/1:0,5:5:15:159,15,0	1/1:0,4:4:12:121,12,0	0/0:1,0:1:3:0,3,31	0/0:10,0:10:30:0,30,309	0/0:6,0:6:18:0,18,185	0/0:6,0:6:18:0,18,175	0/0:7,0:7:21:0,21,207	0/0:2,0:2:6:0,6,59	0/0:5,0:5:15:0,15,153	0/0:3,0:3:6:0,6,74	0/0:4,0:4:12:0,12,117	0/0:5,0:5:15:0,15,161	0/0:2,0:2:6:0,6,60	0/0:1,0:1:3:0,3,32	0/0:3,0:3:9:0,9,92	0/0:3,0:3:9:0,9,90	./.:.:.:.:.	0/1:1,2:3:22:55,0,22	1/1:0,4:4:12:126,12,0	0/0:4,0:4:12:0,12,119	0/0:3,0:3:9:0,9,92	0/0:5,0:5:15:0,15,153	0/0:2,0:2:6:0,6,65	0/0:7,0:7:21:0,21,203	0/0:1,0:1:3:0,3,34	0/0:5,0:5:15:0,15,153	0/0:6,0:6:18:0,18,189	0/0:3,0:3:9:0,9,92	0/0:3,0:3:9:0,9,93	0/0:3,0:3:9:0,9,97	0/0:1,0:1:3:0,3,31	0/0:1,0:1:3:0,3,31	0/0:4,0:4:12:0,12,125	0/0:3,0:3:9:0,9,96	0/0:2,0:2:6:0,6,63	0/0:1,0:1:3:0,3,29	0/0:6,0:6:18:0,18,181	0/0:1,0:1:3:0,3,32	0/0:1,0:1:3:0,3,32	0/0:3,0:3:9:0,9,90	0/0:1,0:1:3:0,3,32	0/0:4,0:4:12:0,12,121	0/0:1,0:1:3:0,3,31	0/0:3,0:3:9:0,9,91	0/0:4,0:4:12:0,12,121	0/0:4,0:4:12:0,12,120	0/0:3,0:3:9:0,9,96	0/0:4,0:4:12:0,12,122	./.:.:.:.:.	0/0:6,0:6:18:0,18,189	0/0:5,0:5:15:0,15,159	0/0:7,0:7:21:0,21,218	0/0:4,0:4:12:0,12,127	0/0:3,0:3:9:0,9,92	0/0:5,0:5:15:0,15,149	0/0:4,0:4:12:0,12,127	0/0:15,0:15:36:0,36,413	0/0:5,0:5:15:0,15,154	0/0:7,0:7:21:0,21,215	0/0:4,0:4:12:0,12,116	./.:.:.:.:.	0/0:6,0:6:18:0,18,181	1/1:0,6:6:18:181,18,0	0/0:3,0:3:9:0,9,91	0/0:2,0:2:6:0,6,63	1/1:0,3:3:9:94,9,0	0/0:4,0:4:12:0,12,123	0/0:1,0:1:3:0,3,31	0/0:5,0:5:15:0,15,154	0/0:5,0:5:12:0,12,134	0/0:5,0:5:15:0,15,155	0/0:10,0:10:30:0,30,301	0/0:1,0:1:3:0,3,32	./.:.:.:.:.	./.:.:.:.:.	0/0:2,0:2:3:0,3,45	0/0:4,0:4:6:0,6,89	0/0:6,0:6:12:0,12,150	0/0:4,0:4:6:0,6,89	./.:.:.:.:.	0/0:23,0:23:69:0,69,778
chr0	16511110	.	C	T	1420.52	.	AC=23;AF=0.092;AN=250;BaseQRankSum=0.456;DP=726;Dels=0.00;FS=6.838;HaplotypeScore=0.1478;InbreedingCoeff=0.4255;MLEAC=21;MLEAF=0.084;MQ=39.72;MQ0=20;MQRankSum=1.908;QD=21.52;ReadPosRankSum=-2.682	GT:AD:DP:GQ:PL	0/0:31,0:31:84:0,84,879	0/0:25,0:25:66:0,66,705	0/0:10,0:10:24:0,24,241	0/0:33,0:34:93:0,93,965	0/0:17,0:17:51:0,51,525	0/0:6,0:6:9:0,9,87	0/0:3,0:3:9:0,9,96	./.:.:.:.:.	0/0:2,0:2:6:0,6,58	1/1:0,10:10:30:304,30,0	1/1:0,1:1:3:32,3,0	0/0:14,0:14:36:0,36,374	0/0:20,0:20:57:0,57,612	./.:.:.:.:.	0/0:19,0:19:48:0,48,515	0/0:10,0:10:24:0,24,247	1/1:2,7:9:21:214,21,0	0/0:2,0:2:3:0,3,33	0/0:3,0:3:6:0,6,75	0/0:2,0:2:6:0,6,62	0/0:1,0:1:3:0,3,30	0/0:5,0:5:3:0,3,30	0/0:9,0:9:18:0,18,188	0/0:19,0:19:54:0,54,546	0/0:1,0:1:3:0,3,32	0/0:13,0:13:33:0,33,339	0/0:14,0:14:39:0,39,414	0/0:1,0:1:3:0,3,32	./.:.:.:.:.	1/1:0,11:12:30:328,30,0	./.:.:.:.:.	0/1:1,1:2:25:25,0,27	0/0:4,0:4:6:0,6,89	0/0:1,0:1:3:0,3,32	0/0:9,0:10:27:0,27,280	0/0:2,0:2:3:0,3,31	0/0:7,0:7:21:0,21,217	1/1:2,1:3:3:34,3,0	0/0:3,0:3:9:0,9,88	./.:.:.:.:.	0/0:2,0:2:6:0,6,63	0/0:7,0:7:15:0,15,157	0/0:13,0:13:30:0,30,309	0/0:12,0:12:36:0,36,375	0/0:13,0:13:36:0,36,366	0/0:6,0:6:18:0,18,187	0/0:14,0:14:33:0,33,338	0/0:3,0:3:9:0,9,94	./.:.:.:.:.	0/0:5,0:6:15:0,15,156	0/0:1,0:1:3:0,3,30	0/0:1,0:1:3:0,3,30	1/1:0,8:8:24:244,24,0	0/0:3,0:3:9:0,9,90	0/0:6,0:6:18:0,18,180	./.:.:.:.:.	0/0:4,0:4:12:0,12,124	0/0:10,0:10:30:0,30,302	0/0:4,0:4:12:0,12,122	0/0:5,0:6:15:0,15,158	0/0:2,0:2:6:0,6,62	0/0:5,0:5:12:0,12,120	1/1:0,11:11:21:215,21,0	0/0:8,0:8:24:0,24,241	0/0:2,0:2:6:0,6,62	0/0:3,0:3:9:0,9,93	0/0:7,0:7:21:0,21,220	0/0:7,0:7:21:0,21,213	0/0:3,0:3:9:0,9,85	0/0:1,0:1:3:0,3,30	0/0:2,0:2:6:0,6,64	0/0:4,0:4:12:0,12,118	0/0:5,0:5:15:0,15,158	0/0:8,0:8:18:0,18,190	0/0:1,0:1:3:0,3,32	0/0:2,0:2:6:0,6,63	0/0:3,0:3:9:0,9,93	0/0:3,0:3:9:0,9,95	./.:.:.:.:.	0/0:3,0:3:9:0,9,92	0/0:3,0:3:6:0,6,60	0/0:3,0:3:9:0,9,94	0/0:4,0:4:12:0,12,126	0/0:5,0:5:9:0,9,92	0/0:4,0:4:12:0,12,126	0/0:1,0:1:3:0,3,31	0/0:3,0:3:9:0,9,90	0/0:1,0:1:3:0,3,30	1/1:0,4:4:12:122,12,0	0/0:1,0:1:3:0,3,33	./.:.:.:.:.	0/0:2,0:2:6:0,6,58	0/0:7,0:7:15:0,15,151	0/0:2,0:2:6:0,6,61	0/0:1,0:1:3:0,3,33	0/0:1,0:1:3:0,3,33	0/0:1,0:1:3:0,3,27	0/0:3,0:3:9:0,9,92	./.:.:.:.:.	./.:.:.:.:.	0/0:2,0:2:6:0,6,56	0/0:1,0:1:3:0,3,30	./.:.:.:.:.	0/0:6,0:6:18:0,18,188	0/0:1,0:1:3:0,3,32	0/0:7,0:7:15:0,15,153	0/0:1,0:1:3:0,3,32	0/0:5,0:5:15:0,15,146	1/1:0,1:1:3:27,3,0	0/0:1,0:1:3:0,3,29	0/0:4,0:4:12:0,12,125	1/1:0,1:1:3:27,3,0	0/0:8,0:8:24:0,24,240	0/0:2,0:2:6:0,6,61	0/0:2,0:2:6:0,6,61	1/1:0,4:4:12:121,12,0	0/0:6,0:6:18:0,18,183	0/0:2,0:2:6:0,6,52	0/0:4,0:4:12:0,12,120	0/0:1,0:1:3:0,3,30	0/0:6,0:6:18:0,18,186	0/0:3,0:3:9:0,9,94	0/0:5,0:5:15:0,15,152	0/0:2,0:2:6:0,6,66	0/0:5,0:5:9:0,9,86	0/0:3,0:3:9:0,9,92	0/0:3,0:3:9:0,9,95	0/0:3,0:3:9:0,9,92	0/0:4,0:4:6:0,6,63	0/0:4,0:4:3:0,3,45	0/0:2,0:2:3:0,3,45	0/0:2,0:2:3:0,3,45	0/0:8,0:9:15:0,15,195	0/0:1,0:1:3:0,3,32	0/0:6,0:6:9:0,9,120	0/0:1,0:1:3:0,3,32	0/0:36,0:36:81:0,81,914
chr0	16532578	.	C	T	1660.75	.	AC=18;AF=0.068;AN=266;BaseQRankSum=-0.598;DP=886;Dels=0.00;FS=0.491;HaplotypeScore=0.0491;InbreedingCoeff=0.4945;MLEAC=16;MLEAF=0.060;MQ=59.88;MQ0=0;MQRankSum=0.167;QD=26.36;ReadPosRankSum=0.711	GT:AD:DP:GQ:PL	0/0:59,0:59:99:0,177,1837	0/0:10,0:10:30:0,30,309	0/0:15,0:15:45:0,45,451	0/0:34,0:34:99:0,102,1036	0/0:10,0:10:24:0,24,280	0/0:13,0:13:39:0,39,408	0/0:12,0:12:36:0,36,368	0/0:2,0:2:6:0,6,67	0/0:5,0:5:15:0,15,162	0/0:16,0:16:48:0,48,491	0/0:2,0:2:6:0,6,69	1/1:0,17:17:48:505,48,0	0/0:13,0:13:39:0,39,401	0/0:3,0:3:9:0,9,94	0/0:13,0:13:33:0,33,337	0/0:17,0:17:48:0,48,504	0/0:22,0:22:63:0,63,656	0/0:1,0:1:3:0,3,34	0/0:7,0:7:21:0,21,221	0/0:2,0:2:6:0,6,61	0/0:7,0:7:21:0,21,228	0/0:15,0:15:45:0,45,448	0/0:13,0:13:39:0,39,393	0/0:20,0:20:60:0,60,618	./.:.:.:.:.	0/0:19,0:19:57:0,57,572	0/0:13,0:13:39:0,39,398	0/0:9,0:9:27:0,27,291	0/0:5,0:5:15:0,15,159	0/0:13,0:13:36:0,36,378	0/0:2,0:2:6:0,6,65	0/0:2,0:2:6:0,6,65	0/0:22,0:22:63:0,63,664	0/0:1,0:1:3:0,3,32	0/0:12,0:12:36:0,36,381	0/0:5,0:5:15:0,15,166	0/0:16,0:16:48:0,48,500	0/0:9,0:9:24:0,24,254	0/0:12,0:12:36:0,36,366	0/0:3,0:3:9:0,9,97	0/0:7,0:7:21:0,21,234	0/0:15,0:15:39:0,39,411	0/0:9,0:9:27:0,27,274	1/1:0,10:10:30:296,30,0	1/1:0,13:13:39:397,39,0	0/0:22,0:22:60:0,60,649	0/0:7,0:7:18:0,18,200	1/1:0,1:1:3:32,3,0	0/0:2,0:2:6:0,6,61	0/0:1,0:1:3:0,3,30	0/0:2,0:2:6:0,6,61	0/0:1,0:1:3:0,3,32	0/0:3,0:3:9:0,9,94	0/0:5,0:5:15:0,15,155	1/1:0,4:4:12:120,12,0	0/0:3,0:3:9:0,9,97	0/0:2,0:2:6:0,6,62	0/0:2,0:2:6:0,6,62	0/0:2,0:2:6:0,6,63	1/1:0,7:7:21:214,21,0	0/0:4,0:4:12:0,12,123	0/0:4,0:4:12:0,12,117	0/0:9,0:9:27:0,27,274	0/0:4,0:4:12:0,12,124	0/0:4,0:4:12:0,12,120	0/0:2,0:2:6:0,6,59	0/0:5,0:5:12:0,12,135	0/0:4,0:4:12:0,12,126	0/0:3,0:3:9:0,9,96	0/0:2,0:2:6:0,6,63	0/0:2,0:2:6:0,6,62	0/0:4,0:4:12:0,12,122	0/0:2,0:2:6:0,6,61	0/0:5,0:5:15:0,15,154	0/0:7,0:7:21:0,21,203	1/1:0,3:3:9:95,9,0	0/0:3,0:3:6:0,6,76	0/0:4,0:4:12:0,12,121	1/1:0,1:1:3:32,3,0	0/0:6,0:6:18:0,18,178	0/0:2,0:2:6:0,6,61	0/0:2,0:2:6:0,6,63	0/0:1,0:1:3:0,3,33	0/0:3,0:3:9:0,9,89	0/0:2,0:2:6:0,6,61	0/0:4,0:4:12:0,12,127	0/0:4,0:4:9:0,9,102	0/0:3,0:3:9:0,9,94	0/0:3,0:3:9:0,9,94	0/0:3,0:3:9:0,9,92	0/0:1,0:1:3:0,3,32	0/0:1,0:1:3:0,3,31	0/0:5,0:5:15:0,15,148	./.:.:.:.:.	0/0:2,0:2:6:0,6,62	0/0:3,0:3:9:0,9,97	0/0:2,0:2:6:0,6,68	./.:.:.:.:.	0/0:2,0:2:6:0,6,59	0/0:1,0:1:3:0,3,32	0/0:1,0:1:3:0,3,33	0/0:5,0:5:12:0,12,138	0/0:1,0:1:3:0,3,32	0/0:4,0:4:9:0,9,106	0/0:3,0:3:9:0,9,89	0/0:8,0:8:24:0,24,250	0/0:8,0:8:24:0,24,260	0/0:2,0:2:6:0,6,63	0/0:4,0:4:12:0,12,134	0/0:3,0:3:9:0,9,92	0/0:5,0:5:15:0,15,152	0/0:4,0:4:12:0,12,134	0/0:7,0:7:21:0,21,214	0/0:4,0:4:12:0,12,118	0/0:4,0:4:12:0,12,120	0/0:6,0:6:18:0,18,184	0/0:3,0:3:9:0,9,92	0/0:3,0:3:9:0,9,91	0/0:5,0:5:15:0,15,155	0/0:3,0:3:9:0,9,89	0/0:7,0:7:18:0,18,198	0/0:3,0:3:9:0,9,93	0/0:5,0:5:15:0,15,156	0/0:5,0:5:15:0,15,154	0/0:7,0:7:21:0,21,216	0/0:3,0:3:9:0,9,95	1/1:0,7:7:21:221,21,0	0/0:6,0:6:18:0,18,185	0/0:1,0:1:3:0,3,32	0/0:4,0:4:6:0,6,89	./.:.:.:.:.	0/0:7,0:7:12:0,12,165	0/0:3,0:3:6:0,6,75	0/0:4,0:4:9:0,9,107	0/0:8,0:8:15:0,15,196	0/0:2,0:2:3:0,3,45	0/0:20,0:20:60:0,60,669
chr0	16543672	.	T	A	2798.98	.	AC=36;AF=0.141;AN=256;BaseQRankSum=-1.176;DP=783;Dels=0.00;FS=1.256;HaplotypeScore=0.0791;InbreedingCoeff=0.5725;MLEAC=31;MLEAF=0.121;MQ=59.60;MQ0=0;MQRankSum=0.465;QD=25.45;ReadPosRankSum=-1.208	GT:AD:DP:GQ:PL	0/0:43,0:43:99:0,129,1368	0/0:16,0:16:48:0,48,495	1/1:0,22:22:60:651,60,0	0/0:31,0:31:93:0,93,948	0/0:14,0:14:42:0,42,438	0/0:17,0:17:51:0,51,530	0/0:9,0:9:27:0,27,279	0/0:6,0:6:18:0,18,193	0/0:3,0:3:9:0,9,96	0/0:9,0:9:27:0,27,274	0/0:3,0:3:9:0,9,94	0/0:10,0:10:30:0,30,315	0/0:7,0:7:18:0,18,199	0/0:2,0:2:6:0,6,61	0/0:11,0:11:30:0,30,327	0/0:9,0:9:27:0,27,266	0/0:10,0:10:30:0,30,313	0/1:5,1:6:13:13,0,142	0/0:6,0:6:18:0,18,183	1/1:0,5:5:15:153,15,0	0/0:7,0:7:21:0,21,217	1/1:0,13:13:39:406,39,0	1/1:0,20:20:60:617,60,0	0/0:16,0:16:48:0,48,494	0/0:5,0:5:15:0,15,158	0/0:16,0:16:48:0,48,484	0/0:15,0:15:45:0,45,459	0/0:2,0:2:6:0,6,59	0/0:4,0:4:12:0,12,123	0/0:14,0:14:42:0,42,438	0/0:4,0:4:12:0,12,134	0/0:4,0:4:12:0,12,132	0/0:14,0:14:42:0,42,434	0/0:1,0:1:3:0,3,32	0/0:15,0:15:45:0,45,465	0/0:2,0:2:6:0,6,65	0/0:14,0:14:42:0,42,435	0/0:9,0:9:27:0,27,272	0/0:9,0:9:27:0,27,282	0/0:1,0:1:3:0,3,34	0/0:3,0:3:9:0,9,95	0/0:9,0:9:27:0,27,284	0/0:14,0:14:42:0,42,438	0/0:9,0:9:27:0,27,283	0/0:12,0:12:33:0,33,340	0/0:9,0:9:27:0,27,272	1/1:0,10:10:30:314,30,0	0/0:2,0:2:6:0,6,65	./.:.:.:.:.	0/0:4,0:4:9:0,9,107	0/0:1,0:1:3:0,3,29	0/0:4,0:4:12:0,12,125	0/0:2,0:2:6:0,6,61	./.:.:.:.:.	0/0:5,0:5:15:0,15,152	0/0:5,0:5:15:0,15,158	0/0:1,0:1:3:0,3,32	0/0:8,0:8:24:0,24,247	0/0:1,0:1:3:0,3,32	0/0:1,0:1:3:0,3,31	0/0:1,0:1:3:0,3,30	0/0:3,0:3:9:0,9,97	0/0:8,0:8:24:0,24,245	0/0:3,0:3:6:0,6,76	0/0:4,0:4:12:0,12,122	0/0:2,0:2:6:0,6,61	0/0:3,0:3:9:0,9,92	0/0:6,0:6:18:0,18,186	0/0:6,0:6:18:0,18,183	0/1:1,1:2:25:26,0,25	./.:.:.:.:.	1/1:0,2:2:6:63,6,0	1/1:0,1:1:3:32,3,0	1/1:0,1:1:3:32,3,0	0/0:5,0:5:15:0,15,158	0/0:2,0:2:6:0,6,59	0/0:1,0:1:3:0,3,30	1/1:0,1:1:3:30,3,0	0/0:1,0:1:3:0,3,33	0/0:3,0:3:9:0,9,91	./.:.:.:.:.	0/0:4,0:4:12:0,12,122	0/0:6,0:6:18:0,18,192	1/1:0,1:1:3:30,3,0	1/1:0,1:1:3:32,3,0	0/0:7,0:7:21:0,21,221	0/0:1,0:1:3:0,3,31	0/0:2,0:2:6:0,6,61	0/0:3,0:3:9:0,9,92	0/0:5,0:5:15:0,15,164	0/0:2,0:2:6:0,6,62	0/0:5,0:5:15:0,15,159	0/0:4,0:4:12:0,12,121	0/0:2,0:2:6:0,6,57	0/0:3,0:3:9:0,9,96	0/0:2,0:2:6:0,6,66	0/0:3,0:3:9:0,9,97	0/0:2,0:2:6:0,6,63	0/0:1,0:1:3:0,3,31	0/0:2,0:2:6:0,6,63	0/0:9,0:9:27:0,27,288	./.:.:.:.:.	0/0:2,0:2:6:0,6,66	1/1:0,3:3:9:95,9,0	1/1:0,3:3:9:90,9,0	1/1:0,5:5:15:158,15,0	0/0:5,0:5:15:0,15,161	0/0:5,0:5:15:0,15,161	0/0:2,0:2:6:0,6,63	0/0:6,0:6:18:0,18,185	0/0:5,0:5:15:0,15,158	0/0:2,0:2:6:0,6,64	0/0:7,0:7:21:0,21,214	./.:.:.:.:.	0/0:7,0:7:21:0,21,218	0/0:1,0:1:3:0,3,33	./.:.:.:.:.	0/0:1,0:1:3:0,3,33	0/0:1,0:1:3:0,3,32	0/0:2,0:2:6:0,6,67	1/1:0,5:5:12:141,12,0	0/0:1,0:1:3:0,3,31	0/0:5,0:5:15:0,15,153	1/1:0,6:6:18:187,18,0	0/0:3,0:3:9:0,9,94	1/1:0,3:3:9:95,9,0	0/0:5,0:5:15:0,15,155	0/0:2,0:2:6:0,6,63	0/0:2,0:2:6:0,6,65	0/0:6,0:6:9:0,9,134	./.:.:.:.:.	0/0:4,0:4:9:0,9,108	0/0:4,0:4:9:0,9,107	0/0:6,0:6:9:0,9,134	0/0:8,0:8:18:0,18,214	./.:.:.:.:.	0/0:22,0:22:66:0,66,761
chr0	16543702	.	T	A	2114.6	.	AC=30;AF=0.117;AN=256;BaseQRankSum=-0.873;DP=812;Dels=0.00;FS=13.172;HaplotypeScore=0.0490;InbreedingCoeff=0.5044;MLEAC=28;MLEAF=0.109;MQ=59.63;MQ0=0;MQRankSum=-0.243;QD=23.76;ReadPosRankSum=-2.605	GT:AD:DP:GQ:PL	0/0:42,0:42:99:0,126,1325	0/0:16,0:16:48:0,48,496	0/0:22,0:22:66:0,66,664	0/0:28,0:28:84:0,84,840	0/0:17,0:17:51:0,51,510	0/0:18,0:18:54:0,54,546	0/0:11,0:11:33:0,33,336	0/0:4,0:4:12:0,12,129	1/1:0,3:3:9:87,9,0	1/1:0,10:10:27:286,27,0	1/1:0,2:2:6:59,6,0	0/0:14,0:14:42:0,42,439	0/0:8,0:8:21:0,21,226	0/0:3,0:3:9:0,9,91	0/0:12,0:12:33:0,33,354	0/0:13,0:13:39:0,39,411	1/1:0,10:10:30:303,30,0	0/0:7,0:7:21:0,21,219	0/0:6,0:6:18:0,18,180	0/0:6,0:6:18:0,18,178	0/0:4,0:4:12:0,12,130	0/0:12,0:12:36:0,36,375	0/0:15,0:15:45:0,45,452	0/0:22,0:22:66:0,66,671	0/0:3,0:3:9:0,9,97	0/0:20,0:20:60:0,60,610	0/0:13,0:13:39:0,39,387	0/0:5,0:5:15:0,15,153	0/1:2,2:4:49:49,0,51	1/1:0,18:18:51:525,51,0	0/0:6,0:6:18:0,18,187	0/0:4,0:4:12:0,12,130	0/0:12,0:12:36:0,36,352	0/0:2,0:2:6:0,6,62	0/0:16,0:16:48:0,48,489	0/0:2,0:2:6:0,6,61	0/0:12,0:12:36:0,36,369	1/1:0,6:6:18:181,18,0	0/0:10,0:10:27:0,27,282	0/1:1,1:2:26:27,0,26	0/0:5,0:5:15:0,15,161	0/0:14,0:14:42:0,42,413	0/0:11,0:11:33:0,33,335	0/0:9,0:9:27:0,27,278	0/0:11,0:11:33:0,33,341	0/0:16,0:16:48:0,48,493	0/0:9,0:9:27:0,27,272	0/0:1,0:1:3:0,3,32	0/0:1,0:1:3:0,3,32	1/1:0,6:6:15:169,15,0	0/0:1,0:1:3:0,3,29	1/1:0,4:4:12:126,12,0	./.:.:.:.:.	./.:.:.:.:.	0/0:6,0:6:18:0,18,189	0/0:5,0:5:15:0,15,157	0/0:2,0:2:6:0,6,59	0/0:8,0:8:24:0,24,245	1/1:0,1:1:3:30,3,0	0/0:3,0:3:9:0,9,95	0/0:2,0:2:6:0,6,63	0/0:2,0:2:6:0,6,59	1/1:0,7:7:21:222,21,0	0/0:3,0:3:6:0,6,76	0/0:5,0:5:15:0,15,154	0/0:1,0:1:3:0,3,32	0/0:5,0:5:15:0,15,154	0/0:6,0:6:18:0,18,184	0/0:4,0:4:12:0,12,124	0/0:3,0:3:9:0,9,91	./.:.:.:.:.	0/0:1,0:1:3:0,3,31	0/0:1,0:1:3:0,3,32	0/0:1,0:1:3:0,3,29	0/0:5,0:5:15:0,15,150	0/0:2,0:2:6:0,6,59	0/0:4,0:4:12:0,12,122	0/0:2,0:2:6:0,6,64	0/0:1,0:1:3:0,3,33	0/0:4,0:4:12:0,12,129	./.:.:.:.:.	0/0:4,0:4:12:0,12,122	0/0:6,0:6:18:0,18,191	0/0:1,0:1:3:0,3,34	0/0:1,0:1:3:0,3,32	0/0:7,0:7:21:0,21,225	0/0:1,0:1:3:0,3,31	0/0:3,0:3:9:0,9,89	1/1:0,3:3:9:89,9,0	0/0:6,0:6:18:0,18,187	1/1:0,3:3:9:91,9,0	0/0:6,0:6:18:0,18,180	0/0:5,0:5:15:0,15,155	0/0:1,0:1:3:0,3,32	0/0:1,0:1:3:0,3,31	0/0:2,0:2:6:0,6,64	0/0:2,0:2:6:0,6,62	0/0:1,0:1:3:0,3,31	0/0:3,0:3:9:0,9,92	./.:.:.:.:.	0/0:3,0:3:9:0,9,95	0/0:1,0:1:3:0,3,30	0/0:2,0:2:6:0,6,61	0/0:4,0:4:12:0,12,118	0/0:3,0:3:6:0,6,63	0/0:5,0:5:15:0,15,154	0/0:8,0:8:24:0,24,252	0/0:2,0:2:6:0,6,63	0/1:1,3:4:17:74,0,17	0/0:6,0:6:18:0,18,172	0/0:3,0:3:9:0,9,89	0/1:1,3:4:16:76,0,16	0/0:5,0:5:15:0,15,149	0/0:2,0:2:6:0,6,62	0/0:5,0:5:15:0,15,150	1/1:0,2:2:6:60,6,0	0/0:1,0:1:3:0,3,30	0/0:4,0:4:12:0,12,117	0/0:1,0:1:3:0,3,32	./.:.:.:.:.	0/0:3,0:3:6:0,6,78	0/0:2,0:2:6:0,6,66	0/0:7,0:7:21:0,21,216	0/0:6,0:6:18:0,18,181	0/0:2,0:2:6:0,6,60	0/0:4,0:4:9:0,9,95	0/0:7,0:7:21:0,21,217	0/0:2,0:2:6:0,6,64	./.:.:.:.:.	0/0:6,0:6:9:0,9,134	./.:.:.:.:.	0/0:4,0:4:9:0,9,107	0/0:4,0:4:9:0,9,107	0/0:6,0:6:9:0,9,134	0/0:8,0:8:15:0,15,183	./.:.:.:.:.	0/0:18,0:18:54:0,54,603
chr0	16547448	.	C	T	10517.9	.	AC=101;AF=0.377;AN=268;BaseQRankSum=-7.060;DP=999;Dels=0.00;FS=1.899;HaplotypeScore=0.0464;InbreedingCoeff=0.7456;MLEAC=102;MLEAF=0.381;MQ=59.82;MQ0=0;MQRankSum=0.143;QD=27.04;ReadPosRankSum=-0.064	GT:AD:DP:GQ:PL	0/0:62,0:62:99:0,186,2018	0/0:20,0:20:57:0,57,627	0/0:18,0:18:54:0,54,572	0/0:40,0:40:99:0,120,1262	0/0:8,0:8:24:0,24,251	0/0:12,0:12:33:0,33,360	0/0:14,0:14:39:0,39,406	1/1:0,5:5:15:159,15,0	1/1:0,4:4:12:132,12,0	1/1:0,30:30:90:918,90,0	1/1:0,2:2:6:65,6,0	0/0:17,0:17:48:0,48,531	1/1:0,18:18:51:532,51,0	0/0:2,0:2:6:0,6,65	1/1:0,20:20:60:624,60,0	1/1:0,20:20:57:607,57,0	1/1:0,24:24:72:728,72,0	0/0:3,0:3:9:0,9,97	0/0:8,0:8:18:0,18,218	0/0:7,0:7:21:0,21,229	0/0:4,0:4:12:0,12,131	0/0:11,0:11:33:0,33,346	0/0:26,0:26:69:0,69,778	0/0:10,0:10:30:0,30,319	0/0:3,0:3:9:0,9,99	1/1:0,17:17:51:530,51,0	1/1:0,20:20:57:609,57,0	1/1:0,8:8:24:260,24,0	1/1:0,3:3:9:98,9,0	1/1:0,15:15:42:440,42,0	1/1:0,7:7:18:197,18,0	1/1:0,2:2:6:66,6,0	0/1:11,9:20:99:226,0,276	1/1:0,2:2:6:61,6,0	0/0:13,0:13:39:0,39,403	0/1:3,1:4:19:19,0,79	0/0:20,0:20:60:0,60,649	1/1:0,12:12:36:368,36,0	1/1:0,12:12:33:354,33,0	1/1:0,2:2:6:63,6,0	1/1:0,5:5:15:160,15,0	0/0:19,0:19:57:0,57,613	0/0:10,0:10:30:0,30,316	0/0:21,0:21:63:0,63,673	0/0:15,0:15:45:0,45,478	0/0:18,0:18:54:0,54,583	0/0:10,0:10:30:0,30,323	0/1:3,4:7:78:103,0,78	0/0:2,0:2:6:0,6,63	1/1:0,7:7:21:221,21,0	1/1:0,3:3:9:92,9,0	1/1:0,4:4:12:126,12,0	1/1:0,7:7:21:217,21,0	0/0:3,0:3:9:0,9,97	0/0:3,0:3:9:0,9,95	1/1:0,5:5:15:153,15,0	0/0:3,0:3:9:0,9,96	0/0:7,0:7:21:0,21,218	1/1:0,3:3:9:92,9,0	0/0:2,0:2:6:0,6,63	1/1:0,7:7:21:214,21,0	1/1:0,4:4:12:122,12,0	1/1:0,9:9:24:261,24,0	0/0:2,0:2:6:0,6,59	0/0:2,0:2:6:0,6,63	1/1:0,3:3:9:98,9,0	0/0:1,0:1:3:0,3,32	1/1:0,4:4:12:122,12,0	1/1:0,3:3:9:95,9,0	0/0:4,0:4:12:0,12,125	0/0:1,0:1:3:0,3,32	0/0:3,0:3:9:0,9,98	0/0:1,0:1:3:0,3,32	0/0:9,0:9:27:0,27,287	0/0:1,0:1:3:0,3,31	0/0:3,0:3:9:0,9,94	0/0:5,0:5:9:0,9,120	0/0:4,0:4:12:0,12,126	0/0:1,0:1:3:0,3,32	0/0:2,0:2:6:0,6,64	0/0:4,0:4:9:0,9,110	0/0:2,0:2:6:0,6,56	0/0:3,0:3:9:0,9,96	0/0:3,0:3:9:0,9,96	0/0:3,0:3:9:0,9,95	0/0:4,0:4:12:0,12,127	1/1:0,2:2:6:55,6,0	1/1:0,1:1:3:32,3,0	1/1:0,6:6:18:193,18,0	1/1:0,6:6:18:198,18,0	1/1:0,1:1:3:31,3,0	0/0:5,0:5:15:0,15,158	1/1:0,2:2:6:64,6,0	1/1:0,4:4:12:128,12,0	1/1:0,3:3:9:90,9,0	1/1:0,4:4:12:128,12,0	1/1:0,4:4:12:131,12,0	0/0:1,0:1:3:0,3,31	./.:.:.:.:.	0/0:3,0:3:9:0,9,97	0/0:3,0:3:9:0,9,96	1/1:0,4:4:12:125,12,0	1/1:0,3:3:9:92,9,0	0/0:8,0:8:24:0,24,245	0/0:3,0:3:9:0,9,97	0/0:5,0:5:15:0,15,155	0/0:2,0:2:6:0,6,62	0/0:6,0:6:18:0,18,192	0/1:2,4:6:34:104,0,34	0/0:2,0:2:6:0,6,68	0/0:7,0:7:21:0,21,217	0/1:2,4:6:35:106,0,35	0/0:3,0:3:9:0,9,89	1/1:0,7:7:21:214,21,0	1/1:0,4:4:12:122,12,0	1/1:0,5:5:15:155,15,0	1/1:0,3:3:9:91,9,0	0/0:5,0:5:15:0,15,159	./.:.:.:.:.	0/0:3,0:3:9:0,9,97	0/0:5,0:5:12:0,12,143	0/0:3,0:3:9:0,9,91	0/0:4,0:4:12:0,12,127	0/0:6,0:6:15:0,15,174	0/0:7,0:7:18:0,18,201	0/0:7,0:7:18:0,18,212	0/0:3,0:3:9:0,9,97	0/0:3,0:3:9:0,9,94	0/0:4,0:4:12:0,12,126	0/0:2,0:2:3:0,3,45	./.:.:.:.:.	0/0:7,0:7:15:0,15,184	0/0:4,0:4:6:0,6,89	0/0:3,0:3:6:0,6,76	0/0:3,0:3:6:0,6,76	0/0:4,0:4:9:0,9,109	0/0:20,0:20:60:0,60,702
chr0	16550346	.	C	T	1395.15	.	AC=16;AF=0.066;AN=242;BaseQRankSum=-2.881;DP=704;Dels=0.00;FS=7.912;HaplotypeScore=0.0650;InbreedingCoeff=0.4141;MLEAC=14;MLEAF=0.058;MQ=59.95;MQ0=0;MQRankSum=-0.601;QD=25.84;ReadPosRankSum=0.729	GT:AD:DP:GQ:PL	0/0:34,0:34:99:0,102,1095	0/0:11,0:11:30:0,30,323	0/0:12,0:12:36:0,36,378	0/0:30,0:30:90:0,90,923	0/0:17,0:17:51:0,51,530	0/0:11,0:11:33:0,33,342	0/0:6,0:6:18:0,18,185	0/0:3,0:3:9:0,9,94	./.:.:.:.:.	0/0:8,0:8:24:0,24,248	0/0:1,0:1:3:0,3,34	1/1:0,10:10:24:261,24,0	0/0:5,0:5:15:0,15,157	./.:.:.:.:.	0/0:20,0:20:57:0,57,599	0/0:17,0:17:48:0,48,531	0/0:17,0:17:48:0,48,514	./.:.:.:.:.	0/0:5,0:5:15:0,15,158	0/0:2,0:2:6:0,6,63	0/0:1,0:1:3:0,3,28	0/0:10,0:10:30:0,30,317	0/0:8,0:8:24:0,24,257	0/0:16,0:16:48:0,48,493	./.:.:.:.:.	0/0:18,0:18:54:0,54,568	0/0:12,0:12:33:0,33,356	0/0:4,0:4:12:0,12,121	0/0:2,0:2:6:0,6,62	0/0:14,0:14:39:0,39,416	0/0:1,0:1:3:0,3,36	./.:.:.:.:.	0/0:9,0:9:24:0,24,268	0/0:3,0:3:9:0,9,96	0/0:17,0:17:45:0,45,499	./.:.:.:.:.	0/0:19,1:20:29:0,29,564	0/0:6,0:6:18:0,18,184	0/0:8,0:8:21:0,21,228	./.:.:.:.:.	0/0:4,0:4:12:0,12,130	0/0:6,0:6:18:0,18,181	0/0:14,0:14:42:0,42,442	1/1:0,14:14:42:435,42,0	1/1:0,16:16:48:498,48,0	0/0:10,0:10:27:0,27,290	0/0:5,0:5:15:0,15,156	./.:.:.:.:.	0/0:2,0:2:6:0,6,63	0/0:4,0:4:12:0,12,126	./.:.:.:.:.	0/0:2,0:2:6:0,6,62	0/0:1,0:1:3:0,3,35	0/0:4,0:4:12:0,12,123	1/1:0,4:4:12:118,12,0	0/0:1,0:1:3:0,3,33	0/0:1,0:1:3:0,3,31	0/0:10,0:10:30:0,30,316	0/0:1,0:1:3:0,3,32	1/1:0,5:5:15:153,15,0	0/0:3,0:3:9:0,9,94	0/0:3,0:3:9:0,9,97	0/0:5,0:5:15:0,15,160	0/0:1,0:1:3:0,3,31	0/0:4,0:4:12:0,12,127	0/0:5,0:5:15:0,15,158	0/0:4,0:4:9:0,9,95	0/0:5,0:5:15:0,15,160	0/0:1,0:1:3:0,3,31	0/0:1,0:1:3:0,3,32	0/0:1,0:1:3:0,3,33	0/0:3,0:3:9:0,9,92	./.:.:.:.:.	0/0:3,0:3:9:0,9,89	0/0:4,0:4:12:0,12,124	1/1:0,3:3:9:86,9,0	./.:.:.:.:.	0/0:3,0:3:9:0,9,95	1/1:0,1:1:3:30,3,0	0/0:5,0:5:15:0,15,157	0/0:2,0:2:6:0,6,62	0/0:2,0:2:6:0,6,63	0/0:7,0:7:21:0,21,221	0/0:4,0:4:12:0,12,126	0/0:3,0:3:9:0,9,95	0/0:6,0:6:18:0,18,193	0/0:3,0:3:9:0,9,98	./.:.:.:.:.	0/0:6,0:6:18:0,18,188	0/0:3,0:3:9:0,9,88	0/0:1,0:1:3:0,3,33	0/0:2,0:2:6:0,6,63	0/0:1,0:1:3:0,3,32	0/0:1,0:1:3:0,3,32	0/0:2,0:2:6:0,6,65	0/0:2,0:2:6:0,6,61	0/0:1,0:1:3:0,3,29	./.:.:.:.:.	0/0:1,0:1:3:0,3,28	0/0:1,0:1:3:0,3,33	./.:.:.:.:.	./.:.:.:.:.	./.:.:.:.:.	0/0:3,0:3:9:0,9,93	0/0:3,0:3:9:0,9,95	0/0:5,0:5:15:0,15,158	0/0:2,0:2:6:0,6,62	0/0:3,0:3:9:0,9,92	0/0:1,0:1:3:0,3,32	0/0:2,0:2:6:0,6,61	0/0:7,0:7:21:0,21,209	0/0:1,0:1:3:0,3,33	0/0:3,0:3:9:0,9,95	0/0:2,0:2:6:0,6,64	0/0:1,0:1:3:0,3,32	0/0:2,0:2:6:0,6,63	0/0:3,0:3:9:0,9,96	0/0:4,0:4:12:0,12,124	0/0:2,0:2:6:0,6,61	0/0:2,0:2:6:0,6,64	0/0:4,0:4:12:0,12,131	0/0:6,0:6:18:0,18,197	0/0:8,0:8:24:0,24,256	0/0:7,0:7:21:0,21,216	0/0:4,0:4:12:0,12,128	0/0:1,0:1:3:0,3,31	1/1:0,1:1:3:32,3,0	0/0:4,0:4:12:0,12,124	0/0:4,0:4:12:0,12,126	0/0:2,0:2:3:0,3,45	0/0:4,0:4:9:0,9,106	0/0:4,0:4:6:0,6,89	0/0:5,0:5:12:0,12,139	0/0:3,0:3:9:0,9,94	0/0:4,0:4:6:0,6,89	0/0:2,0:2:3:0,3,27	0/0:30,0:30:87:0,87,986
chr0	16575242	.	T	C	1383.79	.	AC=18;AF=0.069;AN=260;BaseQRankSum=2.996;DP=1003;Dels=0.00;FS=3.985;HaplotypeScore=0.1245;InbreedingCoeff=0.6040;MLEAC=15;MLEAF=0.058;MQ=59.74;MQ0=0;MQRankSum=-1.053;QD=26.11;ReadPosRankSum=0.290	GT:AD:DP:GQ:PL	0/0:49,0:49:99:0,144,1515	0/0:19,0:19:57:0,57,567	0/0:11,0:11:30:0,30,305	0/0:53,0:53:99:0,150,1585	0/0:6,0:6:18:0,18,176	0/0:26,0:26:72:0,72,765	0/0:22,0:22:63:0,63,659	0/0:5,0:5:15:0,15,161	0/0:2,0:2:6:0,6,63	0/0:24,0:24:72:0,72,725	0/0:3,0:3:9:0,9,92	1/1:0,10:10:27:281,27,0	0/0:18,0:18:54:0,54,545	0/0:4,0:4:12:0,12,119	0/0:16,0:16:45:0,45,471	0/0:24,0:24:72:0,72,741	0/0:19,0:19:57:0,57,600	0/0:9,0:9:27:0,27,285	0/0:8,0:8:24:0,24,248	0/0:11,0:11:30:0,30,313	0/0:13,0:13:39:0,39,402	0/0:10,0:10:30:0,30,299	0/0:10,0:10:30:0,30,297	0/0:20,0:20:60:0,60,606	0/0:2,0:2:6:0,6,59	0/0:16,0:16:48:0,48,483	0/0:15,0:15:42:0,42,444	0/0:6,0:6:18:0,18,196	0/0:2,0:2:6:0,6,65	0/0:12,0:12:36:0,36,352	0/0:11,0:11:30:0,30,311	0/0:4,0:4:12:0,12,124	0/0:17,1:18:22:0,22,475	0/0:4,0:4:12:0,12,130	0/0:9,0:9:27:0,27,269	0/0:5,0:5:15:0,15,156	0/0:18,0:18:51:0,51,524	0/0:6,0:6:15:0,15,171	0/0:11,0:11:33:0,33,335	0/0:2,0:2:6:0,6,66	0/0:4,0:4:12:0,12,122	0/0:10,0:10:30:0,30,298	0/0:23,0:23:66:0,66,677	1/1:0,11:11:33:344,33,0	1/1:0,10:10:30:316,30,0	0/0:13,0:13:39:0,39,396	0/0:15,0:15:39:0,39,430	1/1:0,5:5:15:165,15,0	./.:.:.:.:.	0/0:4,0:4:12:0,12,123	0/0:1,0:1:3:0,3,31	0/0:5,0:5:15:0,15,153	0/0:3,0:3:9:0,9,92	0/0:3,0:3:9:0,9,92	1/1:0,5:5:15:156,15,0	0/0:13,0:13:39:0,39,405	0/0:8,0:8:24:0,24,255	0/0:3,0:3:9:0,9,94	0/0:8,0:8:24:0,24,240	1/1:0,3:3:9:97,9,0	0/0:4,0:4:12:0,12,117	0/0:3,0:3:9:0,9,93	0/0:10,0:10:27:0,27,288	0/0:5,0:5:15:0,15,154	0/0:6,0:6:18:0,18,186	0/0:3,0:3:9:0,9,91	0/0:4,0:4:12:0,12,123	0/0:8,0:8:24:0,24,249	0/0:3,0:3:9:0,9,97	0/0:6,0:6:18:0,18,180	0/0:1,0:1:3:0,3,32	0/0:3,0:3:9:0,9,96	0/0:2,0:2:6:0,6,59	0/0:2,0:2:6:0,6,63	./.:.:.:.:.	1/1:0,3:3:9:92,9,0	0/0:5,0:5:15:0,15,149	0/0:2,0:2:6:0,6,63	1/1:0,4:4:12:126,12,0	0/0:1,0:1:3:0,3,32	0/0:4,0:4:12:0,12,125	0/0:2,0:2:6:0,6,60	0/0:4,0:4:12:0,12,126	0/0:7,0:7:18:0,18,183	0/0:2,0:2:6:0,6,64	0/0:8,0:8:24:0,24,253	0/0:5,0:5:15:0,15,153	0/0:6,0:6:18:0,18,188	0/0:6,0:6:15:0,15,166	0/0:4,0:4:12:0,12,128	0/0:2,0:2:6:0,6,63	0/0:3,0:3:9:0,9,97	0/0:4,0:4:12:0,12,123	0/0:1,0:1:3:0,3,31	0/0:5,0:5:15:0,15,151	0/0:5,0:5:15:0,15,155	0/0:6,0:6:18:0,18,184	0/0:3,0:3:9:0,9,91	0/0:2,0:2:6:0,6,64	0/0:3,0:3:9:0,9,93	0/0:9,0:9:27:0,27,283	./.:.:.:.:.	0/0:2,0:2:6:0,6,59	0/0:2,0:2:6:0,6,61	0/0:4,0:4:12:0,12,125	0/0:4,0:4:12:0,12,124	0/0:12,0:12:36:0,36,360	0/0:3,0:3:9:0,9,87	0/0:6,0:6:15:0,15,152	0/0:6,0:6:18:0,18,181	0/0:5,0:5:15:0,15,150	0/0:6,0:6:15:0,15,157	0/0:7,0:7:21:0,21,210	0/0:5,0:5:15:0,15,159	0/0:3,0:3:9:0,9,92	0/0:6,0:6:18:0,18,182	0/0:1,0:1:3:0,3,31	0/0:4,0:4:12:0,12,118	0/0:1,0:1:3:0,3,29	0/0:5,0:5:15:0,15,155	0/0:2,0:2:6:0,6,61	0/0:6,0:6:18:0,18,181	0/0:6,0:6:15:0,15,170	0/0:6,0:6:18:0,18,188	0/0:3,0:3:9:0,9,91	0/0:7,0:7:18:0,18,192	1/1:0,2:2:6:63,6,0	0/0:6,0:6:18:0,18,183	0/0:4,0:4:9:0,9,105	0/0:2,0:2:3:0,3,45	./.:.:.:.:.	./.:.:.:.:.	0/0:4,0:4:6:0,6,89	./.:.:.:.:.	./.:.:.:.:.	0/0:4,0:4:6:0,6,89	0/0:23,0:23:69:0,69,770
chr0	16576381	.	C	T	1841.59	.	AC=15;AF=0.056;AN=268;BaseQRankSum=-1.935;DP=1004;Dels=0.00;FS=2.097;HaplotypeScore=0.1005;InbreedingCoeff=0.4166;MLEAC=14;MLEAF=0.052;MQ=59.74;MQ0=0;MQRankSum=-0.638;QD=25.94;ReadPosRankSum=0.374	GT:AD:DP:GQ:PL	0/0:78,0:78:99:0,235,2535	0/0:11,0:11:33:0,33,334	0/0:20,0:20:57:0,57,608	0/0:51,0:51:99:0,144,1537	0/0:8,0:8:24:0,24,258	0/0:15,0:15:39:0,39,434	0/0:20,0:20:57:0,57,613	0/0:4,0:4:12:0,12,125	0/0:3,0:3:9:0,9,84	0/0:21,0:21:63:0,63,644	0/0:3,0:3:9:0,9,95	1/1:0,18:18:45:504,45,0	0/0:18,0:18:48:0,48,531	0/0:2,0:2:6:0,6,64	0/0:17,0:17:51:0,51,541	0/0:18,0:18:51:0,51,548	0/0:22,0:22:66:0,66,681	./.:.:.:.:.	0/0:15,0:15:39:0,39,433	0/0:8,0:8:21:0,21,235	0/0:3,0:3:9:0,9,95	0/0:15,0:15:36:0,36,425	0/0:18,0:18:54:0,54,548	0/0:17,0:17:48:0,48,530	0/0:4,0:4:12:0,12,131	0/0:24,0:24:69:0,69,724	0/0:15,0:15:42:0,42,446	0/0:2,0:2:6:0,6,62	0/0:1,0:1:3:0,3,32	0/0:9,0:9:27:0,27,284	0/0:6,0:6:18:0,18,187	0/0:1,0:1:3:0,3,30	0/0:14,0:14:42:0,42,434	0/0:1,0:1:3:0,3,34	0/0:20,0:20:54:0,54,570	0/0:3,0:3:9:0,9,91	0/0:14,0:14:42:0,42,428	0/0:14,0:14:36:0,36,417	0/0:16,0:16:45:0,45,477	0/0:3,0:3:9:0,9,100	0/0:5,0:5:15:0,15,161	0/0:10,0:10:30:0,30,322	0/0:22,0:22:51:0,51,577	1/1:0,17:17:51:523,51,0	1/1:0,17:17:45:491,45,0	0/0:10,0:10:24:0,24,265	0/0:7,0:7:21:0,21,222	0/1:1,5:6:4:140,0,4	0/0:3,0:3:9:0,9,98	0/0:2,0:2:6:0,6,65	0/0:7,0:7:21:0,21,214	0/0:2,0:2:3:0,3,45	0/0:5,0:5:15:0,15,154	0/0:2,0:2:6:0,6,62	1/1:0,7:7:21:219,21,0	0/0:1,0:1:3:0,3,31	0/0:4,0:4:12:0,12,126	0/0:2,0:2:6:0,6,65	0/0:3,0:3:9:0,9,98	1/1:0,3:3:9:93,9,0	0/0:1,0:1:3:0,3,32	0/0:3,0:3:9:0,9,93	0/0:8,0:8:24:0,24,253	0/0:5,0:5:15:0,15,157	0/0:4,0:4:12:0,12,130	0/0:4,0:4:12:0,12,129	0/0:6,0:6:15:0,15,171	0/0:7,0:7:21:0,21,221	0/0:3,0:3:9:0,9,92	0/0:3,0:3:9:0,9,95	0/0:1,0:1:3:0,3,31	0/0:1,0:1:3:0,3,32	0/0:1,0:1:3:0,3,31	0/0:7,0:7:21:0,21,215	0/0:7,0:7:18:0,18,201	./.:.:.:.:.	0/0:7,0:7:15:0,15,184	0/0:4,0:4:12:0,12,126	1/1:0,1:1:3:32,3,0	./.:.:.:.:.	0/0:1,0:1:3:0,3,35	0/0:1,0:1:3:0,3,28	0/0:6,0:6:18:0,18,195	0/0:5,0:5:12:0,12,140	0/0:1,0:1:3:0,3,30	0/0:1,0:1:3:0,3,32	0/0:6,0:6:18:0,18,189	0/0:2,0:2:6:0,6,61	0/0:4,0:4:12:0,12,129	0/0:4,0:4:12:0,12,131	0/0:1,0:1:3:0,3,31	0/0:4,0:4:12:0,12,125	0/0:5,0:5:15:0,15,158	0/0:2,0:2:6:0,6,61	0/0:3,0:3:9:0,9,95	0/0:4,0:4:12:0,12,120	0/0:8,0:8:18:0,18,173	0/0:3,0:3:9:0,9,93	0/0:1,0:1:3:0,3,32	0/0:1,0:1:3:0,3,32	0/0:3,0:3:9:0,9,98	0/0:2,0:2:6:0,6,61	0/0:4,0:4:12:0,12,120	0/0:3,0:3:9:0,9,94	0/0:4,0:4:12:0,12,122	0/0:10,0:10:27:0,27,303	0/0:4,0:4:12:0,12,130	0/0:11,0:11:27:0,27,310	0/0:1,0:1:3:0,3,32	0/0:4,0:4:12:0,12,120	0/0:6,0:6:18:0,18,189	0/0:1,0:1:3:0,3,32	0/0:5,0:5:15:0,15,153	0/0:5,0:5:15:0,15,158	0/0:6,0:6:18:0,18,185	0/0:5,0:5:15:0,15,159	0/0:2,0:2:6:0,6,62	0/0:5,0:5:15:0,15,153	0/0:2,0:2:6:0,6,65	0/0:4,0:4:12:0,12,126	0/0:13,0:13:39:0,39,413	0/0:6,0:6:18:0,18,184	0/0:4,0:4:12:0,12,126	0/0:4,0:4:12:0,12,122	0/0:2,0:2:6:0,6,64	0/0:9,0:9:24:0,24,270	1/1:0,2:2:6:60,6,0	0/0:5,0:5:12:0,12,136	0/0:1,0:1:3:0,3,35	0/0:4,0:4:6:0,6,89	0/0:3,0:3:6:0,6,75	0/0:2,0:2:3:0,3,45	0/0:6,0:6:9:0,9,134	0/0:6,0:6:12:0,12,154	0/0:2,0:2:6:0,6,53	0/0:1,0:1:3:0,3,32	0/0:24,0:24:72:0,72,815
chr0	16576690	.	C	T	2534.26	.	AC=19;AF=0.071;AN=268;BaseQRankSum=2.051;DP=1095;Dels=0.00;FS=1.314;HaplotypeScore=0.2374;InbreedingCoeff=0.5315;MLEAC=16;MLEAF=0.060;MQ=59.76;MQ0=0;MQRankSum=-1.544;QD=25.60;ReadPosRankSum=0.595	GT:AD:DP:GQ:PL	0/0:61,0:61:99:0,183,1903	0/0:18,0:18:51:0,51,529	0/0:19,0:19:48:0,48,541	0/0:51,0:51:99:0,153,1544	0/0:12,0:12:36:0,36,356	0/0:15,0:15:39:0,39,417	0/0:22,0:22:63:0,63,644	0/0:3,0:3:9:0,9,94	0/1:2,1:3:22:22,0,54	0/0:23,0:23:69:0,69,696	0/0:1,0:1:3:0,3,31	1/1:0,24:24:72:741,72,0	0/0:13,0:13:36:0,36,390	0/0:1,0:1:3:0,3,31	0/0:26,0:26:72:0,72,751	0/0:17,0:17:51:0,51,498	0/0:12,0:12:27:0,27,286	0/0:3,0:3:9:0,9,87	0/0:16,0:16:48:0,48,485	0/0:2,0:2:6:0,6,55	0/0:4,0:4:12:0,12,123	0/0:19,0:19:51:0,51,534	0/0:17,0:17:48:0,48,484	0/0:23,0:23:66:0,66,696	0/0:6,0:6:18:0,18,194	0/0:25,0:25:75:0,75,762	0/0:14,0:14:39:0,39,419	0/0:3,0:3:9:0,9,93	0/0:3,0:3:9:0,9,96	0/0:22,0:22:60:0,60,638	0/0:3,0:3:9:0,9,92	0/0:2,0:2:6:0,6,58	0/0:18,0:18:54:0,54,556	0/0:2,0:2:6:0,6,65	0/0:16,0:16:45:0,45,475	0/0:2,0:2:6:0,6,60	0/0:14,0:14:42:0,42,424	0/0:10,0:10:30:0,30,301	0/0:12,0:12:36:0,36,355	0/0:2,0:2:6:0,6,62	0/0:8,0:8:24:0,24,256	0/0:17,0:17:48:0,48,507	0/0:20,0:20:54:0,54,578	1/1:0,18:18:54:551,54,0	1/1:0,20:20:54:584,54,0	0/0:21,0:21:60:0,60,624	0/0:9,0:9:27:0,27,267	1/1:0,5:5:15:160,15,0	0/0:2,0:2:3:0,3,45	0/0:9,0:9:27:0,27,278	0/0:5,0:5:15:0,15,146	0/0:1,0:1:3:0,3,32	0/0:6,0:6:18:0,18,182	0/0:5,0:5:15:0,15,145	1/1:0,7:7:18:202,18,0	0/0:6,0:6:18:0,18,182	0/0:3,0:3:9:0,9,91	0/0:3,0:3:9:0,9,89	0/0:1,0:1:3:0,3,32	1/1:0,15:15:33:384,33,0	0/0:3,0:3:9:0,9,92	0/0:5,0:5:15:0,15,154	0/0:10,0:10:24:0,24,276	0/0:1,0:1:3:0,3,32	0/0:5,0:5:15:0,15,143	0/0:8,0:8:24:0,24,243	0/0:3,0:3:9:0,9,92	0/0:4,0:4:6:0,6,74	0/0:1,0:1:3:0,3,31	0/0:2,0:2:6:0,6,57	0/0:2,0:2:6:0,6,58	0/0:7,0:7:21:0,21,204	0/0:6,0:6:18:0,18,178	0/0:6,0:6:15:0,15,169	0/0:3,0:3:9:0,9,86	1/1:0,2:2:3:45,3,0	0/0:3,0:3:9:0,9,95	0/0:2,0:2:6:0,6,59	1/1:0,2:2:6:61,6,0	0/0:3,0:3:9:0,9,85	0/0:3,0:3:9:0,9,92	0/0:2,0:2:6:0,6,58	0/0:5,0:5:15:0,15,149	0/0:4,0:4:12:0,12,117	0/0:5,0:5:12:0,12,135	0/0:5,0:5:15:0,15,148	0/0:4,0:4:12:0,12,125	0/0:6,0:6:18:0,18,181	0/0:3,0:3:9:0,9,95	0/0:5,0:5:15:0,15,157	0/0:3,0:3:9:0,9,95	0/0:8,0:8:21:0,21,226	./.:.:.:.:.	0/0:3,0:3:9:0,9,92	0/0:1,0:1:3:0,3,32	0/0:5,0:5:15:0,15,149	0/0:6,0:6:18:0,18,184	0/0:5,0:5:12:0,12,139	0/0:6,0:6:18:0,18,183	0/0:1,0:1:3:0,3,29	0/0:6,0:6:18:0,18,185	0/0:5,0:5:15:0,15,152	0/0:6,0:6:18:0,18,178	0/0:5,0:5:15:0,15,153	./.:.:.:.:.	0/0:4,0:4:12:0,12,121	0/0:6,0:6:18:0,18,184	0/0:5,0:5:15:0,15,153	0/0:2,0:2:6:0,6,64	0/0:5,0:5:12:0,12,132	0/0:3,0:3:9:0,9,87	0/0:2,0:2:6:0,6,66	0/0:9,0:9:27:0,27,269	0/0:7,0:7:21:0,21,208	0/0:4,0:4:12:0,12,120	0/0:6,0:6:18:0,18,187	0/0:1,0:1:3:0,3,30	0/0:7,0:7:21:0,21,204	0/0:3,0:3:9:0,9,86	0/0:5,0:5:15:0,15,150	0/0:9,0:9:21:0,21,243	0/0:5,0:5:15:0,15,148	0/0:9,0:9:27:0,27,255	0/0:9,0:9:27:0,27,281	0/0:8,0:8:24:0,24,244	0/0:6,0:6:18:0,18,177	1/1:0,3:3:9:88,9,0	0/0:4,0:4:12:0,12,121	0/0:3,0:3:9:0,9,95	0/0:2,0:2:3:0,3,45	0/0:1,0:1:3:0,3,30	0/0:2,0:3:3:0,3,44	./.:.:.:.:.	0/0:7,0:7:18:0,18,193	0/0:4,0:4:9:0,9,107	0/0:6,0:6:12:0,12,149	0/0:27,0:27:81:0,81,855
chr0	16578791	.	G	T	2234.85	.	AC=29;AF=0.112;AN=258;BaseQRankSum=-5.993;DP=1048;Dels=0.00;FS=5.852;HaplotypeScore=0.1247;InbreedingCoeff=0.5865;MLEAC=25;MLEAF=0.097;MQ=59.91;MQ0=0;MQRankSum=-0.360;QD=24.56;ReadPosRankSum=1.054	GT:AD:DP:GQ:PL	0/0:72,0:72:99:0,217,2322	0/0:28,0:28:78:0,78,856	1/1:0,14:14:42:418,42,0	0/0:41,0:41:99:0,123,1303	0/0:23,0:23:60:0,60,673	0/0:13,0:13:39:0,39,407	0/0:19,0:19:57:0,57,592	0/0:3,0:3:9:0,9,99	0/0:2,0:2:6:0,6,65	0/0:21,0:21:63:0,63,656	0/0:1,0:1:3:0,3,34	0/0:19,0:19:57:0,57,599	0/0:22,1:23:60:0,60,667	./.:.:.:.:.	0/0:19,0:19:54:0,54,592	0/0:27,0:27:69:0,69,762	0/0:15,0:15:45:0,45,481	0/0:2,0:2:6:0,6,67	0/0:11,0:11:33:0,33,355	./.:.:.:.:.	0/0:3,0:3:9:0,9,97	1/1:0,5:5:12:133,12,0	1/1:0,20:20:60:606,60,0	0/0:14,0:14:39:0,39,435	0/0:2,0:2:6:0,6,65	0/0:22,0:22:63:0,63,679	0/0:15,0:15:39:0,39,445	0/0:3,0:3:9:0,9,97	0/0:3,0:3:9:0,9,97	0/0:20,0:20:60:0,60,620	0/0:6,0:6:18:0,18,195	0/0:3,0:3:9:0,9,100	0/0:15,0:15:36:0,36,422	0/0:3,0:3:9:0,9,97	0/0:19,0:19:51:0,51,574	./.:.:.:.:.	0/0:33,0:33:93:0,93,999	0/0:13,0:13:33:0,33,372	0/0:13,0:13:36:0,36,393	0/0:1,0:1:3:0,3,30	0/0:5,0:5:15:0,15,165	0/0:8,0:8:24:0,24,248	0/0:15,0:15:45:0,45,468	0/0:17,0:17:51:0,51,529	0/0:21,0:21:60:0,60,638	0/0:16,0:16:45:0,45,492	1/1:0,12:12:30:333,30,0	0/0:1,0:1:3:0,3,34	./.:.:.:.:.	0/0:8,0:8:21:0,21,238	0/0:4,0:4:12:0,12,126	0/0:7,0:7:21:0,21,223	0/0:6,0:6:18:0,18,197	0/0:3,0:3:9:0,9,89	0/0:5,0:5:15:0,15,153	0/0:3,0:3:9:0,9,94	0/0:5,0:5:9:0,9,123	0/0:5,0:5:15:0,15,152	0/0:1,0:1:3:0,3,33	0/0:8,0:8:24:0,24,250	0/0:10,0:10:30:0,30,310	0/0:1,0:1:3:0,3,33	0/0:14,0:14:39:0,39,429	0/0:3,0:3:9:0,9,90	0/0:7,0:7:21:0,21,218	0/0:3,0:3:9:0,9,98	0/0:5,0:5:15:0,15,163	0/0:7,0:7:21:0,21,219	0/0:5,0:5:15:0,15,162	./.:.:.:.:.	0/0:2,0:2:6:0,6,61	1/1:0,2:2:6:62,6,0	1/1:0,6:6:18:180,18,0	0/1:4,1:5:14:14,0,112	0/0:3,0:3:9:0,9,100	0/0:1,0:1:3:0,3,32	0/0:5,0:5:9:0,9,119	1/1:0,4:4:12:119,12,0	0/0:1,0:1:3:0,3,31	0/0:7,0:7:18:0,18,187	0/0:4,0:4:12:0,12,128	0/0:2,0:2:6:0,6,65	0/0:1,0:1:3:0,3,33	1/1:0,4:4:12:118,12,0	1/1:0,1:1:3:32,3,0	0/0:4,0:4:12:0,12,130	0/0:6,0:6:18:0,18,187	0/0:1,0:1:3:0,3,32	0/0:1,0:1:3:0,3,32	0/0:5,0:5:15:0,15,160	0/0:1,0:1:3:0,3,32	0/0:8,0:8:21:0,21,236	0/0:6,0:6:18:0,18,185	0/0:3,0:3:9:0,9,94	0/0:3,0:3:9:0,9,97	0/0:1,0:1:3:0,3,31	0/0:5,0:5:15:0,15,163	0/0:6,0:6:18:0,18,192	0/0:3,0:3:9:0,9,93	0/0:2,0:2:6:0,6,65	0/0:7,0:7:21:0,21,227	0/0:5,0:5:12:0,12,143	0/0:5,0:5:12:0,12,139	1/1:0,4:4:12:128,12,0	./.:.:.:.:.	1/1:0,3:3:9:95,9,0	0/0:3,0:3:9:0,9,96	0/0:8,0:8:21:0,21,241	0/0:1,0:1:3:0,3,29	./.:.:.:.:.	0/0:12,0:12:30:0,30,345	0/0:1,0:1:3:0,3,29	0/0:7,0:7:21:0,21,217	0/0:9,0:9:21:0,21,242	0/0:5,0:5:15:0,15,160	0/0:1,0:1:3:0,3,31	0/0:3,0:3:9:0,9,97	0/0:3,0:3:9:0,9,94	0/0:7,0:7:21:0,21,216	0/0:4,0:4:12:0,12,125	1/1:0,8:8:24:244,24,0	0/0:5,0:5:15:0,15,158	0/0:2,0:2:6:0,6,66	1/1:0,1:1:3:29,3,0	0/0:2,0:2:6:0,6,63	1/1:0,2:2:6:57,6,0	0/0:3,0:3:6:0,6,76	0/0:2,0:2:6:0,6,65	0/0:1,0:1:3:0,3,30	0/0:2,0:2:3:0,3,45	./.:.:.:.:.	0/0:4,0:4:6:0,6,89	0/0:8,0:8:12:0,12,179	0/0:5,0:5:9:0,9,121	0/0:4,0:4:9:0,9,108	0/0:6,0:6:9:0,9,134	0/0:31,0:31:93:0,93,1055
chr0	16579212	.	A	C	1986.58	.	AC=15;AF=0.056;AN=268;BaseQRankSum=-5.136;DP=1131;Dels=0.00;FS=5.423;HaplotypeScore=0.1849;InbreedingCoeff=0.4808;MLEAC=12;MLEAF=0.045;MQ=59.90;MQ0=0;MQRankSum=0.630;QD=25.80;ReadPosRankSum=1.066	GT:AD:DP:GQ:PL	0/0:67,0:67:99:0,201,2114	0/0:26,0:26:72:0,72,778	0/0:21,0:21:54:0,54,599	0/0:45,0:45:99:0,135,1377	0/0:16,0:16:48:0,48,512	0/0:16,0:16:48:0,48,480	0/0:25,0:25:75:0,75,752	0/0:2,0:2:6:0,6,67	0/0:3,0:3:9:0,9,101	0/0:21,0:21:60:0,60,635	0/0:4,0:4:12:0,12,129	1/1:0,18:18:51:530,51,0	0/0:13,0:13:39:0,39,402	0/0:2,0:2:6:0,6,62	0/0:21,0:21:57:0,57,615	0/0:18,0:18:51:0,51,540	0/0:22,0:22:66:0,66,675	0/0:6,0:6:18:0,18,192	0/0:7,0:7:21:0,21,220	0/0:11,0:11:30:0,30,316	0/0:8,0:8:24:0,24,254	0/0:21,0:21:63:0,63,667	0/0:13,0:13:36:0,36,377	0/0:23,0:23:69:0,69,726	0/0:1,0:1:3:0,3,32	0/0:27,0:27:81:0,81,826	0/0:9,0:9:24:0,24,263	0/0:4,0:4:12:0,12,128	0/0:2,0:2:6:0,6,63	0/0:28,0:28:81:0,81,843	0/0:7,0:7:21:0,21,227	0/0:4,0:4:12:0,12,122	0/0:22,0:22:57:0,57,630	0/0:3,0:3:9:0,9,100	0/0:22,0:22:60:0,60,651	0/0:6,0:6:18:0,18,192	0/0:20,0:20:57:0,57,614	0/0:10,0:10:30:0,30,305	0/0:14,0:14:36:0,36,403	0/0:2,0:2:6:0,6,61	0/0:6,0:6:18:0,18,199	0/0:8,0:8:24:0,24,253	0/0:11,0:11:33:0,33,344	1/1:0,24:24:72:711,72,0	1/1:0,21:21:57:597,57,0	0/0:36,0:36:99:0,105,1091	0/0:9,0:9:27:0,27,272	0/1:1,1:2:26:26,0,28	0/0:3,0:3:9:0,9,94	0/0:2,0:2:6:0,6,61	0/0:2,0:2:6:0,6,63	0/0:5,0:5:15:0,15,157	0/0:7,0:7:18:0,18,195	0/0:5,0:5:15:0,15,156	1/1:0,3:3:9:89,9,0	0/0:3,0:3:9:0,9,92	0/0:4,0:4:12:0,12,126	0/0:6,0:6:18:0,18,189	./.:.:.:.:.	0/0:3,0:3:9:0,9,91	0/0:1,0:1:3:0,3,32	0/0:4,0:4:12:0,12,122	0/0:12,0:12:33:0,33,351	0/0:9,0:9:27:0,27,276	0/0:1,0:1:3:0,3,32	0/0:8,0:8:24:0,24,240	0/0:2,0:2:6:0,6,61	0/0:10,0:10:30:0,30,304	0/0:2,0:2:6:0,6,62	0/0:6,0:6:18:0,18,191	0/0:1,0:1:3:0,3,32	0/0:2,0:2:6:0,6,65	0/0:4,0:4:12:0,12,122	0/0:5,0:5:15:0,15,155	0/0:6,0:6:18:0,18,184	1/1:0,4:4:9:106,9,0	0/0:6,0:6:18:0,18,184	0/0:3,0:3:9:0,9,96	1/1:0,1:1:3:31,3,0	0/0:3,0:3:9:0,9,94	0/0:2,0:2:6:0,6,61	0/0:2,0:2:6:0,6,61	0/0:4,0:4:12:0,12,129	0/0:2,0:2:6:0,6,59	0/0:1,0:1:3:0,3,31	0/0:9,0:9:27:0,27,290	0/0:3,0:3:9:0,9,93	0/0:7,0:7:21:0,21,211	0/0:3,0:3:9:0,9,95	0/0:5,0:5:15:0,15,158	0/0:1,0:1:3:0,3,31	0/0:2,0:2:6:0,6,61	0/0:4,0:4:12:0,12,127	0/0:2,0:2:6:0,6,62	0/0:4,0:4:12:0,12,122	0/0:2,0:2:6:0,6,62	0/0:5,0:5:15:0,15,166	0/0:2,0:2:6:0,6,65	0/0:4,0:4:12:0,12,122	0/0:2,0:2:6:0,6,61	0/0:3,0:3:9:0,9,94	0/0:2,0:2:6:0,6,63	./.:.:.:.:.	0/0:3,0:3:9:0,9,94	0/0:5,0:5:12:0,12,139	0/0:10,0:10:30:0,30,302	0/0:7,0:7:21:0,21,225	0/0:9,0:9:27:0,27,280	0/0:3,0:3:9:0,9,92	0/0:4,0:4:9:0,9,112	0/0:8,0:8:24:0,24,248	0/0:3,0:3:9:0,9,97	0/0:7,0:7:15:0,15,184	0/0:5,0:5:15:0,15,157	0/0:5,0:5:15:0,15,151	0/0:5,0:5:15:0,15,148	0/0:5,0:5:15:0,15,150	0/0:5,0:5:12:0,12,140	0/0:6,0:6:12:0,12,153	0/0:12,0:12:36:0,36,360	0/0:5,0:5:15:0,15,158	0/0:6,0:6:18:0,18,189	0/0:3,0:3:9:0,9,94	0/0:5,0:5:12:0,12,137	0/0:10,0:10:30:0,30,296	0/0:7,0:7:21:0,21,224	1/1:0,4:4:12:118,12,0	0/0:7,0:7:18:0,18,206	0/0:2,0:2:6:0,6,63	0/0:4,0:4:6:0,6,89	0/0:2,0:2:3:0,3,45	0/0:6,0:6:9:0,9,134	0/0:4,0:4:9:0,9,106	0/0:4,0:4:9:0,9,101	./.:.:.:.:.	0/0:4,0:4:12:0,12,126	0/0:25,0:25:75:0,75,827
chr0	16581057	.	A	G	8725.97	.	AC=93;AF=0.360;AN=258;BaseQRankSum=4.132;DP=1008;Dels=0.00;FS=2.378;HaplotypeScore=0.0672;InbreedingCoeff=0.7763;MLEAC=89;MLEAF=0.345;MQ=59.82;MQ0=1;MQRankSum=1.038;QD=27.61;ReadPosRankSum=-0.884	GT:AD:DP:GQ:PL	0/0:60,0:60:99:0,180,1926	0/0:27,0:27:66:0,66,766	0/0:26,0:26:66:0,66,744	0/0:38,0:38:99:0,114,1176	0/0:15,0:15:45:0,45,459	0/0:11,0:11:33:0,33,350	0/0:18,0:18:45:0,45,503	1/1:0,1:1:3:32,3,0	1/1:0,3:3:9:99,9,0	1/1:0,14:14:42:451,42,0	1/1:0,2:2:6:61,6,0	0/0:19,0:19:57:0,57,587	1/1:0,16:16:45:502,45,0	./.:.:.:.:.	1/1:0,18:18:54:579,54,0	1/1:0,17:17:48:517,48,0	1/1:0,23:23:63:689,63,0	0/0:3,0:3:9:0,9,97	0/0:9,0:9:24:0,24,265	0/0:4,0:4:9:0,9,104	0/0:2,0:2:6:0,6,63	0/0:14,0:14:39:0,39,411	0/0:12,0:12:36:0,36,374	0/0:15,0:15:42:0,42,454	0/0:2,0:2:6:0,6,65	1/1:0,14:14:42:450,42,0	1/1:0,7:7:21:225,21,0	1/1:0,2:2:6:66,6,0	./.:.:.:.:.	1/1:0,18:18:51:562,51,0	1/1:0,4:4:12:129,12,0	1/1:0,6:6:18:198,18,0	0/1:6,11:17:99:298,0,130	1/1:0,3:3:9:97,9,0	0/0:22,0:22:66:0,66,694	0/0:3,0:3:9:0,9,98	0/0:19,0:19:54:0,54,558	1/1:0,14:14:42:444,42,0	1/1:0,12:12:33:352,33,0	./.:.:.:.:.	1/1:0,5:5:15:173,15,0	0/0:11,0:11:33:0,33,347	0/0:18,0:18:54:0,54,575	0/0:20,0:20:57:0,57,616	0/0:19,0:19:57:0,57,581	0/0:28,0:28:75:0,75,824	0/0:8,0:8:24:0,24,247	0/1:3,2:5:55:55,0,85	./.:.:.:.:.	1/1:0,2:2:6:65,6,0	0/0:1,0:1:3:0,3,32	./.:.:.:.:.	1/1:0,2:2:6:65,6,0	0/0:6,0:6:18:0,18,193	0/0:4,0:4:6:0,6,89	1/1:0,2:2:6:63,6,0	0/0:2,0:2:6:0,6,66	0/0:8,0:8:24:0,24,254	1/1:0,2:2:6:65,6,0	0/0:4,0:4:12:0,12,126	1/1:0,1:1:3:35,3,0	1/1:0,3:3:9:97,9,0	1/1:0,9:9:27:289,27,0	0/0:4,0:4:12:0,12,124	0/0:7,0:7:18:0,18,200	1/1:0,7:7:21:223,21,0	0/0:4,0:4:12:0,12,126	1/1:0,7:7:21:222,21,0	./.:.:.:.:.	0/0:1,0:1:3:0,3,30	0/0:3,0:3:9:0,9,97	0/0:3,0:3:9:0,9,92	0/0:4,0:4:12:0,12,130	0/0:7,0:7:21:0,21,219	0/0:4,0:4:12:0,12,118	0/0:4,0:4:12:0,12,120	0/0:3,0:3:9:0,9,94	0/0:2,0:2:6:0,6,63	0/0:6,0:6:18:0,18,192	0/0:6,0:6:18:0,18,181	0/0:4,0:4:12:0,12,125	0/0:3,0:3:9:0,9,94	0/0:3,0:3:9:0,9,91	0/0:6,0:6:18:0,18,186	0/0:4,0:4:12:0,12,130	0/0:2,0:2:6:0,6,69	1/1:0,1:1:3:32,3,0	1/1:0,4:4:12:118,12,0	1/1:0,5:5:15:163,15,0	1/1:0,3:4:9:101,9,0	./.:.:.:.:.	0/0:4,0:4:9:0,9,107	1/1:0,4:4:12:126,12,0	1/1:0,6:6:18:193,18,0	1/1:0,1:1:3:31,3,0	1/1:0,3:3:9:95,9,0	1/1:0,6:6:18:189,18,0	0/0:4,0:4:9:0,9,109	1/1:0,2:2:6:63,6,0	0/0:4,0:4:9:0,9,107	0/1:7,1:8:7:7,0,192	1/1:0,2:2:6:60,6,0	1/1:0,3:3:9:96,9,0	0/0:2,0:2:6:0,6,67	0/0:4,0:4:12:0,12,128	0/0:2,0:2:6:0,6,67	0/0:5,0:5:15:0,15,157	0/0:8,0:8:24:0,24,245	1/1:0,5:5:15:156,15,0	0/0:2,0:2:6:0,6,63	0/0:3,0:3:9:0,9,94	1/1:0,5:5:15:159,15,0	0/0:12,0:12:36:0,36,384	1/1:0,9:9:27:290,27,0	1/1:0,4:4:12:126,12,0	1/1:0,6:6:18:191,18,0	1/1:0,2:2:6:65,6,0	0/0:8,0:8:24:0,24,245	0/0:8,0:8:21:0,21,233	0/0:6,0:6:18:0,18,185	0/0:6,0:6:18:0,18,189	0/0:2,0:2:6:0,6,61	0/0:9,0:9:27:0,27,266	0/0:2,0:2:6:0,6,63	0/0:11,0:11:33:0,33,342	0/0:2,0:2:6:0,6,59	0/0:3,0:3:9:0,9,95	0/0:4,0:4:12:0,12,130	./.:.:.:.:.	0/0:1,0:1:3:0,3,32	0/0:2,0:2:3:0,3,45	0/0:6,0:6:12:0,12,153	0/0:6,0:6:9:0,9,134	0/0:5,0:5:12:0,12,138	0/0:6,0:6:12:0,12,153	0/0:6,0:6:12:0,12,153	0/0:21,0:21:63:0,63,721
chr0	16581129	.	T	A	3356.67	.	AC=36;AF=0.138;AN=260;BaseQRankSum=1.589;DP=983;Dels=0.00;FS=3.067;HaplotypeScore=0.0293;InbreedingCoeff=0.6499;MLEAC=33;MLEAF=0.127;MQ=59.86;MQ0=0;MQRankSum=0.790;QD=25.05;ReadPosRankSum=-1.713	GT:AD:DP:GQ:PL	0/0:64,0:64:99:0,192,2006	1/1:0,24:24:69:736,69,0	0/0:26,0:26:72:0,72,773	0/0:37,0:37:99:0,111,1145	0/0:12,0:12:36:0,36,378	0/0:16,0:16:39:0,39,437	1/1:0,16:16:45:467,45,0	0/0:4,0:4:12:0,12,126	0/0:3,0:3:9:0,9,96	0/0:21,0:21:60:0,60,640	0/0:1,0:1:3:0,3,33	0/0:21,0:21:63:0,63,605	0/0:18,0:18:48:0,48,525	0/1:1,1:2:25:26,0,25	0/0:17,0:17:51:0,51,527	0/0:14,0:14:39:0,39,402	0/0:14,0:14:42:0,42,427	0/0:4,0:4:12:0,12,126	0/0:6,0:6:18:0,18,190	0/0:2,0:2:6:0,6,62	0/0:2,0:2:6:0,6,65	0/0:13,0:13:30:0,30,345	0/0:11,0:11:33:0,33,347	0/0:16,0:16:48:0,48,486	0/0:1,0:1:3:0,3,34	0/0:17,0:17:48:0,48,503	0/0:11,0:11:33:0,33,333	./.:.:.:.:.	0/0:4,0:4:12:0,12,131	0/0:26,0:26:66:0,66,736	0/0:5,0:5:15:0,15,158	0/0:1,0:1:3:0,3,32	0/1:6,7:13:99:166,0,146	0/0:4,0:4:12:0,12,122	0/0:19,0:19:57:0,57,585	0/0:2,0:2:6:0,6,63	0/0:19,0:19:57:0,57,574	0/0:12,0:12:36:0,36,367	0/0:16,0:16:48:0,48,500	./.:.:.:.:.	0/0:4,0:4:12:0,12,130	1/1:0,16:16:45:481,45,0	0/0:17,0:17:48:0,48,506	0/0:23,0:23:63:0,63,666	0/0:14,0:14:42:0,42,424	0/0:16,0:16:39:0,39,441	0/0:10,0:10:27:0,27,296	0/0:4,0:4:12:0,12,125	./.:.:.:.:.	0/0:4,0:4:12:0,12,125	0/0:2,0:2:6:0,6,59	0/0:1,0:1:3:0,3,31	0/0:7,0:7:21:0,21,218	1/1:0,9:9:21:247,21,0	0/0:3,0:3:9:0,9,90	0/0:1,0:1:3:0,3,31	0/0:6,0:6:15:0,15,168	0/0:7,0:7:21:0,21,214	0/0:3,0:3:9:0,9,92	0/0:8,0:8:24:0,24,245	0/0:2,0:2:6:0,6,63	0/0:4,0:4:12:0,12,125	0/0:7,0:7:21:0,21,217	1/1:0,4:4:12:125,12,0	1/1:0,4:4:12:124,12,0	0/0:5,0:5:15:0,15,155	1/1:0,2:2:6:63,6,0	0/0:3,0:3:9:0,9,94	0/0:1,0:1:3:0,3,32	0/0:2,0:2:6:0,6,59	0/0:2,0:2:6:0,6,63	0/0:1,0:1:3:0,3,31	0/0:3,0:3:9:0,9,92	0/0:3,0:3:9:0,9,95	0/0:5,0:5:15:0,15,146	0/0:4,0:4:12:0,12,115	1/1:0,1:1:3:32,3,0	0/0:2,0:2:6:0,6,65	0/0:4,0:4:12:0,12,125	1/1:0,5:5:15:158,15,0	./.:.:.:.:.	0/0:1,0:1:3:0,3,30	0/0:4,0:4:12:0,12,130	0/0:4,0:4:12:0,12,128	0/0:6,0:6:18:0,18,184	0/0:5,0:5:15:0,15,157	0/0:4,0:4:9:0,9,105	0/0:8,0:8:24:0,24,248	0/0:1,0:1:3:0,3,32	0/0:5,0:5:15:0,15,157	0/0:3,0:3:6:0,6,70	./.:.:.:.:.	0/0:2,0:2:6:0,6,65	0/0:10,0:10:30:0,30,309	./.:.:.:.:.	0/0:5,0:5:15:0,15,156	0/0:3,0:3:9:0,9,99	1/1:0,2:2:6:59,6,0	0/0:3,0:3:9:0,9,85	1/1:0,3:3:9:92,9,0	0/0:6,0:6:18:0,18,184	0/0:2,0:2:6:0,6,64	0/0:3,0:3:9:0,9,89	0/0:4,0:4:12:0,12,127	0/0:2,0:2:6:0,6,59	0/0:7,0:7:18:0,18,198	0/0:6,0:6:18:0,18,199	0/0:4,0:4:12:0,12,122	0/0:5,0:5:15:0,15,153	1/1:0,8:8:24:241,24,0	1/1:0,4:4:9:106,9,0	0/0:5,0:5:15:0,15,155	0/0:5,0:5:15:0,15,161	0/0:7,0:7:21:0,21,212	0/0:3,0:3:9:0,9,97	0/0:1,0:1:3:0,3,30	0/0:4,0:4:12:0,12,121	0/0:8,0:8:24:0,24,237	0/0:3,0:3:9:0,9,90	1/1:0,3:3:9:94,9,0	0/0:7,0:7:21:0,21,212	0/0:3,0:3:9:0,9,93	1/1:0,6:6:18:185,18,0	0/0:5,0:5:15:0,15,152	1/1:0,8:8:21:233,21,0	0/0:4,0:4:12:0,12,122	0/0:6,0:6:18:0,18,188	0/0:5,0:5:15:0,15,151	1/1:0,4:4:12:119,12,0	./.:.:.:.:.	0/0:2,0:2:3:0,3,45	0/0:6,0:6:12:0,12,152	0/0:6,0:6:9:0,9,134	0/0:4,0:4:9:0,9,107	0/0:4,0:4:6:0,6,89	0/0:6,0:6:12:0,12,152	0/0:15,0:15:45:0,45,506
chr0	16581592	.	G	A	13643.4	.	AC=103;AF=0.390;AN=264;BaseQRankSum=8.430;DP=1257;Dels=0.00;FS=1.576;HaplotypeScore=0.0722;InbreedingCoeff=0.7476;MLEAC=100;MLEAF=0.379;MQ=59.84;MQ0=0;MQRankSum=-0.406;QD=27.96;ReadPosRankSum=3.758	GT:AD:DP:GQ:PL	0/0:78,0:78:99:0,235,2432	0/0:25,0:25:75:0,75,766	0/0:20,0:20:57:0,57,588	1/1:0,55:55:99:1697,165,0	0/0:23,0:23:69:0,69,692	0/0:24,0:24:66:0,66,690	0/0:23,0:23:69:0,69,691	1/1:0,2:2:6:67,6,0	1/1:0,2:2:6:67,6,0	1/1:0,22:22:63:649,63,0	1/1:0,2:2:6:67,6,0	0/0:28,0:28:78:0,78,814	1/1:0,15:15:45:480,45,0	0/0:2,0:2:6:0,6,64	1/1:0,32:32:96:1023,96,0	1/1:0,32:32:96:980,96,0	1/1:0,28:28:84:851,84,0	0/0:4,0:4:12:0,12,128	0/0:10,0:10:30:0,30,305	0/0:8,0:8:24:0,24,241	0/0:4,0:4:12:0,12,124	0/0:25,0:25:69:0,69,725	0/0:24,0:24:69:0,69,713	0/0:21,0:21:63:0,63,640	0/0:2,0:2:6:0,6,64	1/1:0,38:38:99:1168,111,0	1/1:0,11:11:30:327,30,0	1/1:0,3:3:9:97,9,0	1/1:0,3:3:9:95,9,0	1/1:0,23:23:66:695,66,0	1/1:0,6:6:18:201,18,0	1/1:0,3:3:9:99,9,0	0/1:13,18:31:99:463,0,291	1/1:0,1:1:3:32,3,0	0/0:24,0:24:72:0,72,725	0/1:5,1:6:14:14,0,147	0/0:26,0:26:78:0,78,800	1/1:0,16:16:45:481,45,0	1/1:0,15:15:39:433,39,0	0/1:1,1:2:24:27,0,24	1/1:0,2:2:6:64,6,0	0/0:22,0:22:66:0,66,677	0/0:18,0:18:54:0,54,537	0/0:18,0:18:54:0,54,548	0/0:29,0:29:81:0,81,848	0/0:28,0:28:72:0,72,790	0/0:10,0:10:30:0,30,290	./.:.:.:.:.	0/0:1,0:1:3:0,3,26	1/1:0,11:11:27:316,27,0	1/1:0,2:2:6:61,6,0	1/1:0,2:2:6:61,6,0	1/1:0,7:7:21:223,21,0	0/0:2,0:2:3:0,3,45	0/0:6,0:6:18:0,18,186	1/1:0,2:2:6:65,6,0	0/0:4,0:4:12:0,12,122	0/0:7,0:7:21:0,21,211	1/1:0,3:3:9:92,9,0	0/0:9,0:9:24:0,24,246	1/1:0,3:3:9:89,9,0	1/1:0,4:4:12:126,12,0	1/1:0,9:9:27:291,27,0	0/0:10,0:10:27:0,27,295	0/0:9,0:9:24:0,24,260	1/1:0,4:4:12:126,12,0	0/0:5,0:5:15:0,15,147	1/1:0,8:8:24:252,24,0	1/1:0,6:6:15:167,15,0	0/0:1,0:1:3:0,3,30	0/0:1,0:1:3:0,3,31	0/0:4,0:4:12:0,12,122	0/0:3,0:3:9:0,9,95	0/0:6,0:6:18:0,18,186	0/0:2,0:2:6:0,6,65	0/0:3,0:3:9:0,9,86	0/0:3,0:3:9:0,9,96	0/0:4,0:4:12:0,12,118	0/0:3,0:3:9:0,9,83	./.:.:.:.:.	./.:.:.:.:.	0/0:1,0:1:3:0,3,30	0/0:5,0:5:15:0,15,160	0/0:11,0:11:30:0,30,324	0/0:7,0:7:18:0,18,183	0/0:2,0:2:6:0,6,62	1/1:0,7:7:21:227,21,0	1/1:0,7:7:21:221,21,0	1/1:0,2:2:6:67,6,0	1/1:0,2:2:6:65,6,0	1/1:0,2:2:6:66,6,0	0/0:8,0:8:21:0,21,218	1/1:0,5:5:15:157,15,0	1/1:0,2:2:6:65,6,0	1/1:0,2:2:6:64,6,0	1/1:0,3:3:9:95,9,0	1/1:0,8:8:24:260,24,0	0/0:3,0:3:9:0,9,93	1/1:0,2:2:6:64,6,0	0/0:6,0:6:18:0,18,184	0/0:4,0:4:12:0,12,122	1/1:0,4:4:12:122,12,0	1/1:0,1:1:3:32,3,0	0/0:3,0:3:9:0,9,93	0/0:3,0:3:6:0,6,78	0/0:7,0:7:21:0,21,217	0/0:3,0:3:9:0,9,92	0/0:1,0:1:3:0,3,27	0/1:1,1:2:25:26,0,25	0/0:6,0:6:18:0,18,176	0/0:6,0:6:18:0,18,181	0/1:1,1:2:25:27,0,25	0/0:7,0:7:21:0,21,211	1/1:0,6:6:18:189,18,0	1/1:0,1:1:3:33,3,0	1/1:0,10:10:27:293,27,0	1/1:0,9:9:27:287,27,0	0/0:5,0:5:15:0,15,151	0/0:1,0:1:3:0,3,30	0/0:4,0:4:12:0,12,119	0/0:5,0:5:12:0,12,137	0/0:7,0:7:21:0,21,216	0/0:9,0:9:24:0,24,264	0/0:3,0:3:6:0,6,69	0/0:7,0:7:21:0,21,204	0/0:6,0:6:18:0,18,181	0/0:6,0:6:18:0,18,181	0/0:4,0:4:12:0,12,123	0/0:7,0:7:21:0,21,213	./.:.:.:.:.	0/0:2,0:2:3:0,3,45	0/0:8,0:8:12:0,12,152	0/0:2,0:2:3:0,3,45	./.:.:.:.:.	0/0:4,0:4:6:0,6,89	0/0:2,0:2:3:0,3,45	0/0:25,0:25:75:0,75,793
chr0	16585779	.	C	A	1966.61	.	AC=18;AF=0.075;AN=240;BaseQRankSum=-1.732;DP=858;Dels=0.00;FS=0.614;HaplotypeScore=0.0606;InbreedingCoeff=0.5134;MLEAC=16;MLEAF=0.067;MQ=56.95;MQ0=2;MQRankSum=-1.627;QD=28.09;ReadPosRankSum=-0.982	GT:AD:DP:GQ:PL	0/0:51,0:51:99:0,150,1636	0/0:25,0:25:72:0,72,788	0/0:8,0:8:24:0,24,260	0/0:39,0:39:99:0,117,1259	0/0:17,0:17:45:0,45,510	0/0:16,0:16:48:0,48,522	0/0:12,0:12:36:0,36,390	0/0:1,0:1:3:0,3,35	./.:.:.:.:.	0/0:20,0:20:60:0,60,612	./.:.:.:.:.	1/1:0,16:16:48:501,48,0	0/0:15,0:15:45:0,45,473	0/0:1,0:1:3:0,3,26	0/0:18,0:18:51:0,51,546	0/0:20,0:20:54:0,54,606	0/0:18,0:18:54:0,54,583	./.:.:.:.:.	0/0:11,0:11:24:0,24,289	0/0:5,0:5:15:0,15,162	0/0:1,0:1:3:0,3,33	0/0:10,0:10:24:0,24,291	0/0:19,0:19:51:0,51,536	0/0:25,0:25:60:0,60,677	0/0:1,0:1:3:0,3,32	0/0:19,0:19:57:0,57,599	0/0:11,0:11:30:0,30,325	0/0:2,0:2:6:0,6,71	0/0:1,0:1:3:0,3,33	0/0:8,0:9:18:0,18,220	./.:.:.:.:.	./.:.:.:.:.	0/0:11,0:11:33:0,33,350	0/0:2,0:2:6:0,6,67	0/0:11,0:11:27:0,27,284	0/0:3,0:3:9:0,9,97	0/0:13,0:13:39:0,39,409	0/0:4,0:4:12:0,12,126	0/0:9,0:9:27:0,27,284	./.:.:.:.:.	0/0:3,0:3:9:0,9,104	0/0:10,0:10:30:0,30,325	0/0:17,0:17:51:0,51,543	1/1:0,15:15:45:473,45,0	1/1:0,16:16:48:508,48,0	0/0:25,0:25:72:0,72,786	0/0:8,0:8:24:0,24,253	1/1:0,1:1:3:34,3,0	0/0:4,0:4:12:0,12,129	0/0:7,0:7:21:0,21,214	0/0:1,0:1:3:0,3,33	0/0:3,0:3:9:0,9,97	0/0:7,0:7:18:0,18,207	0/0:3,0:3:9:0,9,100	1/1:0,6:6:18:187,18,0	./.:.:.:.:.	0/0:3,0:3:9:0,9,97	0/0:4,0:4:12:0,12,130	0/0:3,0:3:9:0,9,95	1/1:0,4:4:12:125,12,0	0/0:1,0:1:3:0,3,32	0/0:5,0:5:15:0,15,162	0/0:5,0:5:15:0,15,155	0/0:7,0:7:21:0,21,220	0/0:7,1:8:18:0,18,208	0/0:1,0:1:3:0,3,33	0/0:1,0:1:3:0,3,33	0/0:3,0:3:9:0,9,97	0/0:3,0:3:9:0,9,98	0/0:1,0:1:3:0,3,34	./.:.:.:.:.	0/0:4,0:4:12:0,12,126	0/0:3,0:3:9:0,9,96	0/0:8,0:8:24:0,24,260	0/0:2,0:2:6:0,6,61	1/1:0,2:2:6:65,6,0	0/0:1,0:1:3:0,3,33	0/0:1,0:1:3:0,3,32	1/1:0,6:6:18:191,18,0	0/0:7,0:7:21:0,21,219	0/0:2,0:2:6:0,6,63	0/0:2,0:2:6:0,6,65	./.:.:.:.:.	0/0:5,0:5:15:0,15,164	./.:.:.:.:.	0/0:2,0:2:6:0,6,65	0/0:5,0:5:12:0,12,140	0/0:1,0:1:3:0,3,31	0/0:1,0:1:3:0,3,32	0/0:1,0:1:3:0,3,31	./.:.:.:.:.	0/0:1,0:1:3:0,3,32	0/0:6,0:6:18:0,18,188	0/0:4,0:4:12:0,12,126	0/0:5,0:5:15:0,15,162	0/0:2,0:2:6:0,6,67	0/0:1,0:1:3:0,3,33	./.:.:.:.:.	0/0:5,0:5:15:0,15,162	0/0:2,0:2:6:0,6,63	0/0:2,0:2:6:0,6,65	0/0:2,0:2:6:0,6,65	0/0:5,0:5:15:0,15,160	0/0:2,0:2:6:0,6,63	0/0:5,0:5:15:0,15,162	0/0:5,0:5:15:0,15,161	0/0:4,0:4:12:0,12,130	0/0:5,0:5:15:0,15,160	0/0:2,0:2:6:0,6,70	0/0:2,0:2:6:0,6,64	0/0:3,0:3:9:0,9,95	0/0:2,0:2:6:0,6,71	0/0:9,0:9:27:0,27,292	0/0:3,0:3:6:0,6,65	0/0:5,0:5:15:0,15,163	0/0:9,0:9:27:0,27,282	0/0:3,0:3:9:0,9,95	0/0:4,0:4:12:0,12,126	0/0:7,0:7:21:0,21,225	./.:.:.:.:.	0/0:6,0:6:18:0,18,189	0/0:6,0:6:18:0,18,190	0/0:6,0:6:18:0,18,189	0/0:4,0:4:12:0,12,126	0/0:8,0:8:24:0,24,252	0/0:5,0:5:9:0,9,111	1/1:0,4:4:12:130,12,0	0/0:2,0:2:6:0,6,65	0/0:4,0:4:12:0,12,134	./.:.:.:.:.	./.:.:.:.:.	0/0:3,0:3:6:0,6,75	./.:.:.:.:.	0/0:7,0:7:18:0,18,201	./.:.:.:.:.	0/0:4,0:4:6:0,6,89	0/0:22,0:22:60:0,60,668
chr0	16586084	.	G	T	765.7	.	AC=15;AF=0.065;AN=230;BaseQRankSum=-1.266;DP=539;Dels=0.00;FS=0.742;HaplotypeScore=0.0000;InbreedingCoeff=0.3248;MLEAC=13;MLEAF=0.057;MQ=57.14;MQ0=4;MQRankSum=1.183;QD=22.52;ReadPosRankSum=0.891	GT:AD:DP:GQ:PL	0/0:17,0:17:51:0,51,550	0/0:27,0:27:81:0,81,831	0/0:15,0:15:45:0,45,465	0/0:19,0:19:57:0,57,592	0/0:12,0:12:33:0,33,341	0/0:6,0:6:18:0,18,189	0/0:9,0:9:21:0,21,243	0/0:1,0:1:3:0,3,35	0/0:2,0:2:6:0,6,67	0/0:9,0:9:24:0,24,269	0/0:3,0:3:9:0,9,97	1/1:0,5:5:12:139,12,0	0/0:14,0:14:42:0,42,441	0/0:1,0:1:3:0,3,32	0/0:21,0:21:60:0,60,642	0/0:7,0:7:18:0,18,209	0/0:2,0:2:6:0,6,64	0/0:1,0:1:3:0,3,33	0/0:3,0:3:9:0,9,92	./.:.:.:.:.	./.:.:.:.:.	0/0:5,0:5:15:0,15,155	0/0:2,0:2:6:0,6,61	0/0:8,0:8:24:0,24,250	0/0:1,0:1:3:0,3,35	0/0:7,0:7:21:0,21,215	0/0:11,0:11:33:0,33,348	0/0:3,0:3:9:0,9,100	0/0:1,0:1:3:0,3,32	0/0:1,0:1:3:0,3,31	0/0:2,0:2:6:0,6,63	0/0:1,0:1:3:0,3,32	0/0:3,0:4:9:0,9,92	0/0:2,0:2:6:0,6,65	0/0:8,0:8:18:0,18,215	0/0:3,0:3:9:0,9,95	0/0:5,0:6:15:0,15,156	0/0:1,0:1:3:0,3,31	0/0:4,0:4:12:0,12,124	0/0:3,0:3:9:0,9,100	0/0:2,0:2:6:0,6,69	0/0:6,0:6:18:0,18,185	0/0:12,0:12:33:0,33,351	1/1:0,7:7:21:216,21,0	1/1:0,8:8:21:224,21,0	0/0:3,0:3:9:0,9,92	0/0:17,0:17:51:0,51,528	0/1:1,1:2:26:26,0,28	0/0:1,0:1:3:0,3,31	0/0:3,0:3:9:0,9,92	0/0:1,0:1:3:0,3,32	./.:.:.:.:.	./.:.:.:.:.	0/0:3,0:3:6:0,6,75	1/1:0,3:3:9:86,9,0	./.:.:.:.:.	0/0:4,0:4:12:0,12,118	0/0:4,0:4:12:0,12,123	./.:.:.:.:.	1/1:0,4:4:12:125,12,0	./.:.:.:.:.	0/0:2,0:2:6:0,6,61	0/0:8,0:8:24:0,24,245	0/0:3,0:3:9:0,9,92	0/0:5,0:5:15:0,15,158	0/0:3,0:3:6:0,6,75	0/0:2,0:2:6:0,6,65	0/0:6,0:6:18:0,18,187	./.:.:.:.:.	./.:.:.:.:.	0/0:4,0:4:12:0,12,123	0/0:3,0:3:9:0,9,92	0/0:2,0:2:6:0,6,61	0/0:3,0:3:9:0,9,93	0/0:2,0:2:6:0,6,61	./.:.:.:.:.	0/0:1,0:1:3:0,3,31	0/0:1,0:1:3:0,3,31	1/1:0,1:1:3:32,3,0	0/0:4,0:4:12:0,12,126	0/0:2,0:2:6:0,6,61	0/0:2,0:2:6:0,6,61	./.:.:.:.:.	0/0:1,0:1:3:0,3,32	0/0:3,0:3:9:0,9,93	0/0:2,0:2:6:0,6,65	0/0:5,0:5:15:0,15,155	0/0:1,0:1:3:0,3,32	0/0:1,0:1:3:0,3,32	0/0:1,0:1:3:0,3,32	0/0:2,0:2:6:0,6,61	0/0:3,0:3:9:0,9,92	0/0:2,0:2:6:0,6,62	./.:.:.:.:.	0/0:3,0:3:9:0,9,92	0/0:1,0:1:3:0,3,32	0/0:2,0:2:6:0,6,65	./.:.:.:.:.	0/0:1,0:1:3:0,3,31	./.:.:.:.:.	0/0:1,0:1:3:0,3,33	0/0:3,0:3:9:0,9,95	0/0:5,0:5:15:0,15,153	0/0:2,0:2:6:0,6,61	./.:.:.:.:.	0/0:1,0:1:3:0,3,32	0/0:1,0:1:3:0,3,33	0/0:6,0:6:18:0,18,186	./.:.:.:.:.	./.:.:.:.:.	0/0:7,0:7:21:0,21,219	./.:.:.:.:.	0/0:3,0:3:9:0,9,92	0/0:3,0:3:9:0,9,93	0/0:4,0:4:12:0,12,128	0/0:1,0:1:3:0,3,32	0/0:2,0:2:6:0,6,61	./.:.:.:.:.	0/0:4,0:4:12:0,12,121	0/0:4,0:4:9:0,9,106	0/0:5,0:5:15:0,15,156	0/0:5,0:5:15:0,15,153	0/0:3,0:3:9:0,9,93	0/0:9,0:9:24:0,24,262	0/0:1,0:1:3:0,3,31	0/0:2,0:2:6:0,6,61	1/1:0,4:4:12:120,12,0	0/0:6,0:6:18:0,18,184	0/0:1,0:1:3:0,3,31	./.:.:.:.:.	./.:.:.:.:.	0/0:3,0:3:6:0,6,75	./.:.:.:.:.	0/0:2,0:2:3:0,3,45	0/0:2,0:3:3:0,3,45	0/0:2,0:2:3:0,3,45	0/0:37,0:37:99:0,105,1170
chr0	16586297	.	T	A	2381.01	.	AC=39;AF=0.154;AN=254;BaseQRankSum=-5.431;DP=819;Dels=0.00;FS=0.826;HaplotypeScore=0.1296;InbreedingCoeff=0.4754;MLEAC=31;MLEAF=0.122;MQ=54.92;MQ0=6;MQRankSum=0.207;QD=21.07;ReadPosRankSum=2.154	GT:AD:DP:GQ:PL	0/0:57,0:57:99:0,153,1644	1/1:1,22:23:30:596,30,0	0/0:15,0:15:36:0,36,426	0/0:30,0:30:90:0,90,932	0/0:10,0:10:30:0,30,319	0/0:11,0:11:27:0,27,306	1/1:0,11:11:33:322,33,0	0/0:1,0:1:3:0,3,31	./.:.:.:.:.	0/0:10,0:10:24:0,24,277	./.:.:.:.:.	0/0:8,0:8:24:0,24,254	0/0:16,0:16:45:0,45,481	1/1:0,1:1:3:32,3,0	0/0:19,0:19:57:0,57,594	0/0:13,0:13:39:0,39,405	0/0:14,0:14:36:0,36,401	0/1:1,1:2:25:25,0,26	0/0:11,0:11:21:0,21,273	0/0:3,0:3:9:0,9,93	0/0:1,0:1:3:0,3,32	0/0:11,0:11:30:0,30,323	0/0:6,0:6:15:0,15,161	0/0:12,0:12:36:0,36,386	0/0:2,0:2:3:0,3,33	0/0:17,0:17:51:0,51,538	0/0:14,0:14:42:0,42,427	0/0:3,0:3:9:0,9,95	0/0:3,0:3:6:0,6,66	0/0:6,0:6:18:0,18,183	0/0:3,0:3:9:0,9,90	0/0:4,0:4:9:0,9,97	0/1:5,7:12:99:171,0,122	0/0:1,0:1:3:0,3,31	0/0:17,0:17:51:0,51,533	0/0:2,0:2:6:0,6,59	0/0:22,0:22:54:0,54,619	0/0:10,0:12:25:0,25,263	0/0:12,0:12:36:0,36,369	0/0:3,0:3:9:0,9,83	0/0:2,0:2:6:0,6,63	1/1:0,18:18:54:538,54,0	0/0:15,0:15:45:0,45,469	0/0:21,0:21:60:0,60,652	0/0:13,0:13:39:0,39,407	0/0:7,0:7:21:0,21,220	0/0:11,0:11:33:0,33,350	./.:.:.:.:.	0/0:2,0:2:6:0,6,61	0/0:7,0:7:18:0,18,203	0/0:1,0:1:3:0,3,31	0/0:4,0:4:12:0,12,126	0/0:7,0:7:21:0,21,221	0/1:1,2:3:24:49,0,24	0/0:6,0:6:18:0,18,186	0/0:2,0:2:6:0,6,61	0/0:2,0:2:6:0,6,62	0/0:6,0:6:18:0,18,185	./.:.:.:.:.	0/0:5,0:5:15:0,15,158	0/0:4,0:4:12:0,12,120	0/0:5,0:5:15:0,15,156	0/0:4,0:4:12:0,12,121	1/1:0,6:6:18:179,18,0	1/1:0,1:1:3:29,3,0	0/0:4,0:4:12:0,12,128	1/1:0,2:2:6:59,6,0	0/0:2,0:2:3:0,3,32	0/0:4,0:4:12:0,12,121	0/0:1,0:1:3:0,3,31	0/0:1,0:1:3:0,3,32	0/0:1,0:1:3:0,3,32	0/0:3,0:3:9:0,9,93	0/0:4,0:4:12:0,12,120	0/0:6,0:6:18:0,18,186	0/0:7,0:7:21:0,21,215	1/1:0,1:1:3:32,3,0	0/0:5,0:5:15:0,15,155	0/0:5,0:5:15:0,15,155	1/1:0,2:2:3:45,3,0	0/0:4,0:4:12:0,12,125	./.:.:.:.:.	./.:.:.:.:.	0/0:3,0:3:9:0,9,97	0/0:1,0:1:3:0,3,31	0/0:3,0:3:6:0,6,65	0/0:1,0:1:3:0,3,32	0/0:3,0:3:9:0,9,93	0/0:5,0:5:15:0,15,155	0/0:3,0:3:9:0,9,91	0/0:2,0:2:6:0,6,64	1/1:0,3:3:9:87,9,0	0/0:5,0:5:15:0,15,149	0/0:1,0:1:3:0,3,31	0/0:1,0:1:3:0,3,32	0/1:3,1:4:18:18,0,86	0/0:1,0:1:3:0,3,32	0/1:2,2:4:49:49,0,50	0/0:1,0:1:3:0,3,31	1/1:0,3:3:6:59,6,0	0/0:2,0:2:6:0,6,59	0/0:2,0:2:6:0,6,61	0/0:9,0:9:21:0,21,248	0/0:7,0:7:15:0,15,171	0/0:2,0:2:6:0,6,60	./.:.:.:.:.	0/0:2,0:2:6:0,6,69	0/0:1,0:1:3:0,3,31	./.:.:.:.:.	1/1:0,1:1:3:29,3,0	1/1:0,5:5:15:151,15,0	./.:.:.:.:.	0/0:9,0:9:27:0,27,279	0/0:5,0:5:12:0,12,125	0/0:4,0:4:12:0,12,128	0/0:1,0:1:3:0,3,32	0/0:1,0:1:3:0,3,30	0/0:6,0:6:18:0,18,187	0/0:1,0:1:3:0,3,32	1/1:0,1:1:3:32,3,0	0/0:3,0:3:9:0,9,94	0/0:9,0:9:24:0,24,264	1/1:0,7:7:21:209,21,0	0/0:2,0:2:6:0,6,61	1/1:0,2:2:6:63,6,0	0/0:3,0:3:9:0,9,92	0/0:3,0:3:9:0,9,94	0/0:4,0:4:9:0,9,92	1/1:0,1:1:3:31,3,0	0/0:3,0:3:6:0,6,77	0/0:2,0:2:3:0,3,45	0/0:2,0:2:3:0,3,45	0/0:8,0:8:15:0,15,196	0/0:9,0:9:18:0,18,226	0/0:4,0:4:6:0,6,89	./.:.:.:.:.	0/0:30,0:30:84:0,84,949
chr0	16587033	.	C	A	628.67	.	AC=19;AF=0.079;AN=240;BaseQRankSum=-0.186;DP=709;Dels=0.00;FS=19.235;HaplotypeScore=0.1343;InbreedingCoeff=0.3376;MLEAC=14;MLEAF=0.058;MQ=44.74;MQ0=5;MQRankSum=-3.371;QD=10.66;ReadPosRankSum=-2.554	GT:AD:DP:GQ:PL	0/0:34,0:34:99:0,102,1096	1/1:0,7:7:9:91,9,0	0/0:11,0:11:30:0,30,308	0/0:14,0:14:42:0,42,423	0/0:17,0:17:48:0,48,505	0/0:12,0:12:33:0,33,337	1/1:0,7:7:15:149,15,0	0/0:4,0:4:12:0,12,122	0/0:3,0:3:9:0,9,94	0/0:12,0:12:36:0,36,346	0/0:2,0:2:6:0,6,63	0/0:11,0:11:30:0,30,296	0/0:11,0:11:30:0,30,308	0/0:1,0:1:3:0,3,25	0/0:12,0:13:36:0,36,359	0/0:23,0:23:63:0,63,671	0/0:15,0:15:45:0,45,440	./.:.:.:.:.	0/0:1,0:1:3:0,3,31	0/0:3,0:3:6:0,6,61	0/0:4,0:4:12:0,12,120	0/0:23,0:23:69:0,69,706	0/0:11,0:11:33:0,33,347	0/0:20,0:20:54:0,54,538	0/0:3,0:3:9:0,9,98	0/0:15,0:15:42:0,42,422	0/0:9,0:9:27:0,27,273	0/0:4,0:4:12:0,12,120	0/0:4,0:4:12:0,12,128	0/0:25,0:25:75:0,75,753	0/0:5,0:5:15:0,15,152	0/0:2,0:2:6:0,6,60	0/1:11,11:22:99:134,0,274	0/0:1,0:1:3:0,3,30	0/0:9,0:9:27:0,27,263	0/0:2,0:2:6:0,6,67	0/0:14,0:14:42:0,42,440	0/0:7,0:8:21:0,21,203	0/0:7,0:7:21:0,21,222	0/0:2,0:2:6:0,6,55	0/0:3,0:3:9:0,9,94	1/1:0,3:3:3:33,3,0	0/0:12,0:12:36:0,36,367	0/0:18,0:18:51:0,51,504	0/0:9,0:9:27:0,27,288	0/0:7,0:7:21:0,21,222	0/0:5,0:5:15:0,15,151	0/0:3,0:3:9:0,9,86	0/0:2,0:2:6:0,6,63	0/0:2,0:2:6:0,6,57	./.:.:.:.:.	0/0:1,0:1:3:0,3,32	0/0:3,0:3:9:0,9,83	1/1:0,1:1:3:30,3,0	0/0:4,0:4:12:0,12,119	0/0:2,0:2:6:0,6,63	0/0:3,0:3:9:0,9,89	0/0:2,0:2:6:0,6,61	./.:.:.:.:.	0/0:3,0:3:9:0,9,100	0/0:2,0:2:6:0,6,54	0/0:4,0:4:12:0,12,130	0/0:6,0:6:18:0,18,177	1/1:0,2:2:6:61,6,0	1/1:0,3:3:9:92,9,0	0/0:1,0:1:3:0,3,30	./.:.:.:.:.	0/0:2,0:2:6:0,6,63	0/0:1,0:1:3:0,3,32	0/0:2,0:2:6:0,6,57	0/0:3,0:3:9:0,9,92	0/0:6,0:6:15:0,15,149	0/0:2,0:2:6:0,6,57	0/0:2,0:2:6:0,6,56	0/0:2,0:2:6:0,6,62	0/0:2,0:2:6:0,6,61	./.:.:.:.:.	0/0:3,0:3:6:0,6,63	0/0:4,0:4:12:0,12,122	./.:.:.:.:.	0/0:2,0:2:6:0,6,63	0/0:1,0:1:3:0,3,28	0/0:4,0:4:12:0,12,117	0/0:2,0:2:6:0,6,61	0/0:2,0:3:6:0,6,63	0/0:3,0:3:9:0,9,90	0/0:3,0:3:9:0,9,93	0/0:7,0:7:21:0,21,209	0/0:2,0:2:6:0,6,67	0/0:7,0:7:21:0,21,209	0/0:2,0:2:6:0,6,61	./.:.:.:.:.	0/0:2,0:2:6:0,6,59	0/0:5,0:5:15:0,15,146	0/0:1,0:1:3:0,3,31	0/0:1,0:1:3:0,3,32	0/0:4,0:4:9:0,9,87	1/1:0,4:4:9:92,9,0	0/0:4,0:4:12:0,12,122	1/1:0,2:2:6:64,6,0	0/0:8,0:8:24:0,24,239	0/0:2,0:2:6:0,6,63	0/0:1,0:1:3:0,3,30	0/0:3,0:3:9:0,9,92	./.:.:.:.:.	0/0:3,0:3:9:0,9,92	0/0:5,0:5:15:0,15,162	0/0:5,0:5:12:0,12,126	0/1:2,2:4:49:49,0,51	./.:.:.:.:.	./.:.:.:.:.	0/1:2,2:4:51:51,0,53	0/0:2,0:2:6:0,6,63	0/0:2,0:2:6:0,6,63	0/0:2,0:2:6:0,6,65	0/0:9,0:9:27:0,27,272	0/0:1,0:1:3:0,3,32	0/0:4,0:4:12:0,12,114	./.:.:.:.:.	./.:.:.:.:.	./.:.:.:.:.	0/0:2,0:2:6:0,6,55	./.:.:.:.:.	0/0:6,0:6:18:0,18,184	./.:.:.:.:.	./.:.:.:.:.	0/0:5,0:5:12:0,12,117	0/0:3,0:3:9:0,9,88	./.:.:.:.:.	0/0:2,1:3:3:0,3,29	0/0:2,0:2:3:0,3,45	0/0:3,0:3:6:0,6,73	0/0:2,0:2:3:0,3,45	0/0:10,0:10:18:0,18,240	0/0:5,0:5:9:0,9,121	0/0:2,0:2:3:0,3,30	0/0:28,0:28:84:0,84,906
chr0	16589663	.	C	T	3218.91	.	AC=55;AF=0.233;AN=236;BaseQRankSum=1.190;DP=599;Dels=0.00;FS=7.014;HaplotypeScore=0.2316;InbreedingCoeff=0.5783;MLEAC=50;MLEAF=0.212;MQ=53.66;MQ0=1;MQRankSum=4.606;QD=24.02;ReadPosRankSum=0.457	GT:AD:DP:GQ:PL	0/0:36,0:36:90:0,90,942	0/0:15,0:15:42:0,42,450	0/0:7,0:7:18:0,18,195	0/0:29,0:29:78:0,78,833	0/0:13,0:13:36:0,36,381	0/0:9,0:9:24:0,24,261	0/0:9,0:9:24:0,24,258	0/1:2,4:6:49:111,0,49	0/0:2,0:2:6:0,6,59	0/0:8,0:9:24:0,24,252	0/0:1,0:1:3:0,3,32	0/0:7,0:7:15:0,15,156	1/1:0,14:14:42:432,42,0	./.:.:.:.:.	1/1:0,12:12:36:378,36,0	1/1:0,5:5:15:152,15,0	0/0:5,0:5:15:0,15,148	./.:.:.:.:.	0/0:3,0:3:9:0,9,89	./.:.:.:.:.	./.:.:.:.:.	0/0:8,0:8:15:0,15,194	0/0:11,0:11:24:0,24,264	0/0:12,0:12:33:0,33,359	0/0:3,0:3:9:0,9,98	1/1:1,15:16:19:422,19,0	1/1:0,3:3:9:95,9,0	1/1:0,2:2:6:63,6,0	0/1:1,1:2:26:26,0,26	0/0:5,0:5:15:0,15,149	1/1:0,2:2:6:63,6,0	1/1:0,1:1:3:32,3,0	1/1:1,3:4:6:76,6,0	0/1:2,5:7:37:118,0,37	0/0:11,0:11:30:0,30,314	0/0:3,0:3:9:0,9,97	0/0:5,0:5:12:0,12,124	0/0:4,0:4:9:0,9,104	0/1:2,4:6:33:95,0,33	0/0:2,0:2:6:0,6,62	1/1:0,1:1:3:31,3,0	0/0:4,0:4:12:0,12,124	0/0:8,0:8:24:0,24,249	0/0:10,0:10:30:0,30,314	0/0:10,0:10:27:0,27,300	0/0:11,0:11:33:0,33,335	0/0:8,0:8:21:0,21,226	0/0:3,0:3:9:0,9,96	0/0:2,0:2:6:0,6,61	0/0:5,0:5:15:0,15,164	./.:.:.:.:.	0/0:4,0:4:12:0,12,120	0/0:6,0:6:18:0,18,186	./.:.:.:.:.	0/0:3,0:3:9:0,9,96	./.:.:.:.:.	0/0:5,0:5:15:0,15,151	0/0:4,0:4:12:0,12,120	0/0:3,0:3:3:0,3,29	0/0:1,0:1:3:0,3,31	1/1:0,3:3:6:76,6,0	1/1:0,4:4:12:126,12,0	0/0:8,0:8:18:0,18,200	./.:.:.:.:.	0/0:5,0:5:15:0,15,160	1/1:0,3:3:9:92,9,0	0/0:3,0:3:9:0,9,95	1/1:0,2:2:6:61,6,0	./.:.:.:.:.	0/0:3,0:3:9:0,9,86	0/0:1,0:1:3:0,3,32	0/0:3,0:3:9:0,9,92	0/0:3,0:3:9:0,9,96	0/0:4,0:4:12:0,12,126	0/0:4,0:4:12:0,12,126	0/0:6,0:6:12:0,12,119	./.:.:.:.:.	0/0:2,0:2:6:0,6,63	0/0:5,0:5:15:0,15,152	./.:.:.:.:.	./.:.:.:.:.	0/0:3,0:3:6:0,6,75	0/0:1,0:1:3:0,3,32	0/0:4,0:4:12:0,12,124	0/0:3,0:3:9:0,9,95	0/0:1,0:1:3:0,3,32	1/1:0,3:3:9:97,9,0	1/1:0,2:2:6:65,6,0	0/0:4,0:4:12:0,12,126	1/1:0,3:3:9:94,9,0	0/0:2,0:2:6:0,6,62	0/0:2,0:2:6:0,6,59	1/1:0,1:1:3:32,3,0	1/1:0,3:3:6:74,6,0	1/1:0,2:2:6:61,6,0	0/1:1,2:3:19:56,0,19	1/1:0,4:4:12:124,12,0	0/0:1,0:1:3:0,3,31	./.:.:.:.:.	./.:.:.:.:.	0/0:1,0:1:3:0,3,34	0/0:1,0:1:3:0,3,32	1/1:0,3:3:9:95,9,0	0/0:2,0:2:6:0,6,63	0/0:2,0:2:6:0,6,61	./.:.:.:.:.	0/0:2,0:2:6:0,6,60	0/0:6,0:6:15:0,15,169	0/0:1,0:1:3:0,3,32	./.:.:.:.:.	0/0:9,0:9:27:0,27,273	0/0:1,0:1:3:0,3,32	0/0:9,0:9:24:0,24,255	1/1:0,9:9:27:269,27,0	1/1:0,3:3:9:89,9,0	0/0:1,0:1:3:0,3,31	1/1:0,5:5:15:155,15,0	0/0:3,0:3:9:0,9,94	0/0:2,0:2:6:0,6,63	0/0:1,0:1:3:0,3,32	0/0:5,0:5:12:0,12,139	0/0:6,0:6:15:0,15,175	0/0:1,0:1:3:0,3,32	0/0:4,0:4:12:0,12,124	0/0:1,0:1:3:0,3,32	0/0:2,0:2:6:0,6,58	0/0:4,0:4:12:0,12,119	0/0:5,0:5:12:0,12,136	./.:.:.:.:.	./.:.:.:.:.	./.:.:.:.:.	0/0:1,0:1:3:0,3,32	0/0:8,0:8:18:0,18,211	0/0:1,0:2:3:0,3,30	0/0:4,0:4:6:0,6,89	0/0:6,1:7:9:0,9,134	0/0:9,0:9:27:0,27,285
chr0	16589726	.	C	T	1367.79	.	AC=22;AF=0.097;AN=226;BaseQRankSum=-1.732;DP=578;Dels=0.00;FS=13.105;HaplotypeScore=0.2100;InbreedingCoeff=0.4570;MLEAC=20;MLEAF=0.088;MQ=46.34;MQ0=25;MQRankSum=-0.626;QD=24.42;ReadPosRankSum=-1.492	GT:AD:DP:GQ:PL	0/0:24,0:24:42:0,42,491	1/1:2,15:17:45:470,45,0	0/0:8,0:8:18:0,18,191	0/0:19,0:19:51:0,51,527	0/0:5,0:5:15:0,15,156	0/0:4,0:4:9:0,9,94	1/1:0,4:4:12:124,12,0	0/0:2,0:2:6:0,6,66	0/0:1,0:1:3:0,3,32	0/0:9,0:9:18:0,18,196	./.:.:.:.:.	0/0:7,0:7:18:0,18,184	0/0:10,0:10:27:0,27,288	1/1:0,1:1:3:30,3,0	0/0:19,0:19:48:0,48,524	0/0:5,0:5:15:0,15,155	0/0:12,0:12:36:0,36,380	0/0:2,0:2:6:0,6,63	./.:.:.:.:.	./.:.:.:.:.	./.:.:.:.:.	0/0:5,0:5:15:0,15,157	0/0:8,0:8:12:0,12,132	0/0:13,0:13:33:0,33,347	0/0:2,0:2:6:0,6,66	0/0:21,0:21:51:0,51,531	0/0:12,0:12:33:0,33,338	0/0:1,0:1:3:0,3,32	0/0:3,0:3:6:0,6,64	0/0:5,0:5:15:0,15,157	0/0:4,0:4:12:0,12,122	0/0:1,0:1:3:0,3,32	0/0:2,0:2:6:0,6,62	0/0:2,0:2:6:0,6,64	0/0:14,0:14:30:0,30,322	0/0:2,0:2:6:0,6,61	0/0:10,0:10:21:0,21,227	0/0:1,0:1:3:0,3,29	./.:.:.:.:.	0/0:1,0:1:3:0,3,34	0/0:5,0:5:12:0,12,130	1/1:0,6:6:18:184,18,0	0/0:19,0:19:45:0,45,476	0/0:9,0:9:24:0,24,254	0/0:12,0:12:33:0,33,345	0/0:5,0:5:9:0,9,95	0/0:8,0:8:15:0,15,162	0/0:1,0:1:3:0,3,30	./.:.:.:.:.	0/0:4,0:4:6:0,6,63	./.:.:.:.:.	0/0:1,0:1:3:0,3,32	0/0:8,1:9:24:0,24,260	./.:.:.:.:.	0/0:2,0:2:3:0,3,32	./.:.:.:.:.	0/0:2,0:2:6:0,6,67	0/0:6,0:6:18:0,18,191	./.:.:.:.:.	0/0:4,0:4:12:0,12,124	0/0:5,0:5:9:0,9,95	0/0:1,0:1:3:0,3,33	0/0:4,0:4:12:0,12,122	1/1:1,5:6:15:144,15,0	1/1:0,2:2:6:63,6,0	0/0:3,0:3:9:0,9,95	1/1:0,5:5:15:153,15,0	0/0:2,0:2:6:0,6,61	./.:.:.:.:.	./.:.:.:.:.	0/0:2,0:2:3:0,3,32	0/0:2,0:2:6:0,6,63	0/0:3,0:3:6:0,6,63	0/0:3,0:3:9:0,9,97	0/0:3,0:3:6:0,6,67	0/0:4,0:4:9:0,9,95	./.:.:.:.:.	0/0:2,0:2:6:0,6,62	0/0:1,0:1:3:0,3,30	./.:.:.:.:.	0/0:3,0:3:9:0,9,93	0/0:1,0:1:3:0,3,34	0/0:5,0:5:15:0,15,160	0/0:5,0:5:12:0,12,126	0/0:5,0:5:15:0,15,153	0/0:2,0:2:3:0,3,32	0/0:5,0:5:15:0,15,155	0/0:2,0:2:6:0,6,63	0/0:3,0:3:6:0,6,65	0/0:1,0:1:3:0,3,31	0/0:1,0:1:3:0,3,31	1/1:0,4:4:12:122,12,0	./.:.:.:.:.	./.:.:.:.:.	0/0:3,0:3:9:0,9,95	0/0:2,0:2:6:0,6,63	0/0:2,1:3:6:0,6,63	1/1:0,2:2:6:63,6,0	0/0:1,0:1:3:0,3,31	1/1:0,4:4:12:119,12,0	0/0:6,0:6:15:0,15,156	0/0:1,0:1:3:0,3,31	0/0:3,0:3:9:0,9,94	0/0:1,0:1:3:0,3,33	0/0:1,0:1:3:0,3,32	0/0:3,0:3:3:0,3,30	0/0:4,0:4:12:0,12,128	0/0:8,0:8:18:0,18,200	0/0:2,0:2:6:0,6,56	./.:.:.:.:.	1/1:0,5:5:15:158,15,0	0/0:2,0:2:6:0,6,58	0/0:10,0:10:30:0,30,315	0/0:10,0:10:30:0,30,316	0/0:3,0:3:9:0,9,97	0/0:2,0:2:3:0,3,32	0/0:5,0:5:15:0,15,161	0/0:1,0:1:3:0,3,32	./.:.:.:.:.	./.:.:.:.:.	0/0:1,0:1:3:0,3,32	0/0:3,0:3:9:0,9,92	./.:.:.:.:.	0/0:6,0:6:12:0,12,124	./.:.:.:.:.	0/0:1,0:1:3:0,3,32	0/0:8,0:8:24:0,24,258	0/0:3,0:3:6:0,6,64	./.:.:.:.:.	./.:.:.:.:.	./.:.:.:.:.	0/0:1,1:2:3:0,3,32	0/0:2,0:2:3:0,3,44	0/0:6,0:6:9:0,9,108	0/0:2,1:3:3:0,3,45	0/0:4,0:5:6:0,6,89	0/0:20,0:20:45:0,45,518
chr0	16589892	.	A	T	4586.33	.	AC=72;AF=0.330;AN=218;BaseQRankSum=3.830;DP=628;Dels=0.00;FS=1.086;HaplotypeScore=0.0347;InbreedingCoeff=0.5048;MLEAC=71;MLEAF=0.326;MQ=37.79;MQ0=32;MQRankSum=1.882;QD=20.85;ReadPosRankSum=-1.897	GT:AD:DP:GQ:PL	0/0:15,0:15:39:0,39,417	1/1:1,22:23:28:553,28,0	1/1:5,11:16:6:315,6,0	0/0:30,0:30:75:0,75,729	1/1:0,14:14:36:374,36,0	0/0:4,0:4:9:0,9,89	1/1:0,4:4:12:128,12,0	0/0:2,0:2:6:0,6,69	0/0:1,0:1:3:0,3,32	0/0:10,0:10:24:0,24,231	./.:.:.:.:.	0/0:9,0:9:27:0,27,270	0/0:19,0:19:48:0,48,488	0/1:1,2:3:21:25,0,21	0/0:22,0:22:57:0,57,576	0/0:14,0:14:27:0,27,314	0/0:14,0:14:30:0,30,294	1/1:0,2:2:3:32,3,0	./.:.:.:.:.	1/1:0,2:2:6:57,6,0	1/1:0,1:1:3:32,3,0	1/1:0,4:4:12:120,12,0	0/1:1,8:9:12:134,0,12	0/0:22,0:22:57:0,57,572	./.:.:.:.:.	0/0:13,0:13:33:0,33,338	0/0:12,0:12:33:0,33,333	0/0:1,0:1:3:0,3,34	0/0:3,0:3:6:0,6,63	0/0:5,0:5:3:0,3,45	1/1:0,1:1:3:31,3,0	./.:.:.:.:.	0/1:5,3:8:42:42,0,127	0/0:4,0:4:6:0,6,65	0/0:13,0:13:27:0,27,266	./.:.:.:.:.	0/1:4,18:22:3:475,0,3	0/0:6,0:6:15:0,15,152	0/0:1,0:1:3:0,3,30	./.:.:.:.:.	0/0:1,0:1:3:0,3,32	1/1:0,4:4:12:124,12,0	0/0:7,0:7:18:0,18,183	0/0:8,0:8:24:0,24,242	0/0:9,0:9:24:0,24,239	0/0:5,0:5:12:0,12,112	0/1:4,10:14:23:278,0,23	0/0:3,0:3:6:0,6,66	1/1:0,1:1:3:32,3,0	0/0:5,0:5:9:0,9,92	0/0:1,0:1:3:0,3,30	./.:.:.:.:.	0/0:5,0:5:9:0,9,89	./.:.:.:.:.	0/0:6,0:6:15:0,15,148	./.:.:.:.:.	0/0:2,0:2:6:0,6,58	0/0:5,0:5:12:0,12,121	0/0:1,0:1:3:0,3,31	0/0:2,0:2:6:0,6,63	0/0:2,0:2:6:0,6,62	0/0:4,0:4:12:0,12,118	0/0:9,0:9:18:0,18,178	1/1:0,4:4:12:126,12,0	1/1:1,3:4:9:92,9,0	0/0:2,0:2:6:0,6,65	1/1:0,6:6:18:185,18,0	0/0:2,0:2:6:0,6,59	0/0:1,0:1:3:0,3,32	./.:.:.:.:.	./.:.:.:.:.	1/1:1,4:5:12:127,12,0	1/1:0,2:2:6:65,6,0	0/1:3,1:4:19:19,0,78	0/0:2,0:2:3:0,3,30	0/0:3,0:3:6:0,6,58	./.:.:.:.:.	1/1:0,3:3:9:95,9,0	./.:.:.:.:.	./.:.:.:.:.	0/0:2,0:2:6:0,6,59	./.:.:.:.:.	1/1:1,2:3:6:65,6,0	1/1:0,2:2:6:65,6,0	1/1:0,3:3:9:89,9,0	1/1:0,2:2:6:63,6,0	./.:.:.:.:.	0/0:2,0:2:6:0,6,61	0/0:3,0:3:6:0,6,65	0/0:1,0:1:3:0,3,31	./.:.:.:.:.	1/1:0,3:3:9:94,9,0	0/0:1,0:1:3:0,3,34	0/0:1,0:1:3:0,3,30	0/0:2,0:2:6:0,6,63	./.:.:.:.:.	./.:.:.:.:.	./.:.:.:.:.	0/0:2,0:2:3:0,3,32	1/1:0,2:2:3:31,3,0	1/1:0,2:2:6:63,6,0	0/0:3,0:3:9:0,9,89	./.:.:.:.:.	1/1:0,2:2:6:65,6,0	1/1:0,5:5:15:159,15,0	1/1:0,4:4:6:61,6,0	0/1:1,1:2:21:27,0,21	0/1:1,2:3:22:52,0,22	./.:.:.:.:.	1/1:0,1:1:3:29,3,0	1/1:0,6:6:15:153,15,0	./.:.:.:.:.	0/1:1,4:5:14:103,0,14	0/0:5,0:5:15:0,15,149	0/0:4,0:4:9:0,9,89	0/0:5,0:5:12:0,12,122	0/0:4,0:4:12:0,12,118	0/0:1,0:1:3:0,3,31	0/0:1,0:1:3:0,3,29	0/0:1,0:1:3:0,3,31	1/1:0,7:7:15:157,15,0	0/0:3,0:3:9:0,9,90	0/0:2,0:2:3:0,3,30	1/1:1,9:10:27:278,27,0	0/0:4,0:4:9:0,9,86	0/1:1,1:2:23:26,0,23	0/0:4,0:4:12:0,12,120	0/0:1,0:1:3:0,3,30	./.:.:.:.:.	0/0:2,0:2:3:0,3,45	./.:.:.:.:.	0/0:3,0:3:6:0,6,75	./.:.:.:.:.	0/0:8,0:8:12:0,12,150	./.:.:.:.:.	./.:.:.:.:.	0/0:25,0:25:60:0,60,669
chr0	16589985	.	C	T	5700.02	.	AC=88;AF=0.367;AN=240;BaseQRankSum=-2.433;DP=798;Dels=0.00;FS=4.293;HaplotypeScore=0.1101;InbreedingCoeff=0.6814;MLEAC=77;MLEAF=0.321;MQ=52.07;MQ0=2;MQRankSum=-2.908;QD=22.27;ReadPosRankSum=-1.790	GT:AD:DP:GQ:PL	0/0:52,0:52:99:0,156,1690	0/0:12,0:12:36:0,36,375	0/0:20,0:20:51:0,51,560	0/0:33,0:33:84:0,84,961	0/0:20,0:20:39:0,39,503	0/0:9,0:9:18:0,18,207	0/0:21,0:21:51:0,51,583	1/1:0,2:2:6:59,6,0	0/0:2,0:2:3:0,3,33	1/1:0,7:7:21:216,21,0	0/1:1,1:2:16:25,0,16	0/0:7,0:7:21:0,21,224	1/1:0,15:15:36:397,36,0	0/0:2,0:2:6:0,6,65	1/1:0,14:14:42:418,42,0	1/1:0,14:14:39:418,39,0	1/1:0,12:12:30:341,30,0	0/0:2,0:2:6:0,6,65	0/0:5,0:5:15:0,15,160	0/0:11,0:11:33:0,33,345	0/0:2,0:2:6:0,6,62	0/0:21,0:21:48:0,48,557	0/0:15,0:15:39:0,39,417	0/0:18,0:18:51:0,51,545	0/0:1,0:1:3:0,3,32	1/1:0,10:10:30:302,30,0	1/1:0,14:14:42:427,42,0	./.:.:.:.:.	1/1:0,1:1:3:28,3,0	1/1:0,9:9:15:185,15,0	1/1:0,1:1:3:32,3,0	1/1:0,4:4:12:131,12,0	0/1:15,10:25:99:234,0,373	./.:.:.:.:.	0/0:15,0:15:39:0,39,450	0/0:2,0:2:6:0,6,63	0/0:10,0:10:21:0,21,223	1/1:0,6:6:12:117,12,0	1/1:0,9:9:27:275,27,0	1/1:0,1:1:3:33,3,0	1/1:0,4:4:12:126,12,0	0/0:8,0:8:18:0,18,204	0/0:21,0:21:54:0,54,606	0/0:14,0:14:42:0,42,455	0/0:12,0:12:33:0,33,351	0/0:14,0:14:33:0,33,382	0/0:16,0:16:36:0,36,401	0/0:1,0:1:3:0,3,32	0/0:1,0:1:3:0,3,28	1/1:0,3:3:9:88,9,0	1/1:0,1:1:3:32,3,0	1/1:0,2:2:6:61,6,0	1/1:0,6:6:18:184,18,0	0/0:1,0:1:3:0,3,34	0/0:4,0:4:12:0,12,132	1/1:0,1:1:3:32,3,0	./.:.:.:.:.	0/0:2,0:2:6:0,6,62	1/1:0,2:2:6:59,6,0	0/0:8,0:8:24:0,24,231	1/1:0,5:5:12:127,12,0	1/1:0,3:3:6:63,6,0	1/1:0,5:5:15:163,15,0	0/0:4,0:4:12:0,12,120	0/0:8,0:8:24:0,24,252	1/1:0,6:6:12:138,12,0	0/0:3,0:3:9:0,9,98	./.:.:.:.:.	1/1:0,7:7:21:217,21,0	./.:.:.:.:.	0/0:1,0:1:3:0,3,28	0/0:3,0:3:6:0,6,59	0/0:8,0:8:24:0,24,243	0/0:6,0:6:18:0,18,191	0/0:4,0:4:12:0,12,126	0/0:1,0:1:3:0,3,32	./.:.:.:.:.	0/0:4,0:4:9:0,9,95	0/0:1,0:1:3:0,3,32	./.:.:.:.:.	0/0:4,0:4:12:0,12,122	./.:.:.:.:.	0/0:1,0:1:3:0,3,34	0/0:5,0:5:15:0,15,153	./.:.:.:.:.	0/0:2,0:2:6:0,6,62	1/1:0,4:4:9:89,9,0	1/1:0,2:2:6:65,6,0	1/1:0,4:4:12:128,12,0	1/1:0,2:3:6:63,6,0	1/1:0,2:2:6:58,6,0	0/0:3,0:3:9:0,9,99	1/1:0,4:4:9:97,9,0	./.:.:.:.:.	./.:.:.:.:.	1/1:0,2:2:6:65,6,0	1/1:0,4:5:9:93,9,0	./.:.:.:.:.	1/1:0,4:4:12:127,12,0	0/0:3,0:3:9:0,9,95	0/0:3,0:3:9:0,9,95	1/1:0,2:2:3:32,3,0	1/1:0,6:6:15:147,15,0	0/0:5,0:5:12:0,12,126	0/0:3,0:3:9:0,9,93	0/0:3,0:3:9:0,9,99	0/0:4,0:4:12:0,12,127	0/0:1,0:1:3:0,3,31	0/1:2,2:4:18:18,0,50	0/0:2,0:2:6:0,6,65	0/0:5,0:5:15:0,15,156	0/1:2,2:4:19:19,0,49	0/0:14,0:14:42:0,42,424	1/1:0,7:7:18:185,18,0	1/1:0,3:3:9:91,9,0	1/1:0,4:4:12:128,12,0	1/1:0,4:4:12:124,12,0	0/0:3,0:3:9:0,9,94	0/0:2,0:2:3:0,3,45	./.:.:.:.:.	0/0:2,0:2:3:0,3,34	0/0:5,0:5:15:0,15,164	0/0:3,0:3:3:0,3,44	0/0:2,0:2:6:0,6,63	./.:.:.:.:.	0/0:7,0:7:18:0,18,197	0/0:4,0:4:12:0,12,130	0/0:2,0:2:3:0,3,28	./.:.:.:.:.	./.:.:.:.:.	0/0:2,1:3:3:0,3,45	0/0:3,0:3:6:0,6,76	0/0:2,0:2:3:0,3,45	0/0:7,0:7:9:0,9,120	0/0:2,0:2:3:0,3,45	./.:.:.:.:.	0/0:12,0:12:33:0,33,366
chr0	16600405	.	C	T	194.28	.	AC=7;AF=0.051;AN=138;DP=1217;Dels=0.00;FS=8.146;HaplotypeScore=0.0433;InbreedingCoeff=0.1623;MLEAC=4;MLEAF=0.029;MQ=11.70;MQ0=43;QD=3.41	GT:AD:DP:GQ:PL	0/0:69,0:69:18:0,18,184	0/0:22,0:22:9:0,9,86	0/0:28,0:28:9:0,9,92	0/0:61,0:61:45:0,45,462	0/0:19,0:19:9:0,9,92	0/0:18,0:18:12:0,12,123	0/0:19,0:19:9:0,9,89	./.:.:.:.:.	./.:.:.:.:.	0/0:20,0:20:18:0,18,189	./.:.:.:.:.	0/0:30,0:30:21:0,21,221	0/0:18,0:18:3:0,3,32	./.:.:.:.:.	0/0:24,0:24:9:0,9,93	0/0:16,0:16:9:0,9,86	0/1:34,2:36:1:1,0,216	./.:.:.:.:.	./.:.:.:.:.	./.:.:.:.:.	./.:.:.:.:.	0/0:20,0:20:12:0,12,120	0/0:20,0:20:15:0,15,148	0/0:31,0:31:21:0,21,214	./.:.:.:.:.	0/0:27,0:27:6:0,6,59	0/0:15,0:15:6:0,6,61	0/0:2,0:2:3:0,3,28	./.:.:.:.:.	0/0:26,0:26:18:0,18,184	0/0:5,0:5:3:0,3,27	./.:.:.:.:.	0/0:28,0:28:15:0,15,143	./.:.:.:.:.	0/0:26,0:26:12:0,12,118	./.:.:.:.:.	0/0:36,0:36:21:0,21,212	0/0:18,0:18:9:0,9,89	0/0:16,0:16:12:0,12,122	./.:.:.:.:.	./.:.:.:.:.	0/0:18,0:18:6:0,6,61	0/0:35,0:35:18:0,18,178	1/1:6,5:11:15:157,15,0	0/0:16,0:16:9:0,9,89	0/0:13,0:13:6:0,6,61	0/0:7,0:7:3:0,3,30	./.:.:.:.:.	./.:.:.:.:.	./.:.:.:.:.	./.:.:.:.:.	./.:.:.:.:.	./.:.:.:.:.	0/0:8,0:8:3:0,3,32	./.:.:.:.:.	./.:.:.:.:.	0/0:7,0:7:9:0,9,91	./.:.:.:.:.	./.:.:.:.:.	./.:.:.:.:.	0/0:2,0:2:3:0,3,30	./.:.:.:.:.	./.:.:.:.:.	0/0:7,0:7:6:0,6,61	./.:.:.:.:.	./.:.:.:.:.	0/0:4,0:4:6:0,6,63	./.:.:.:.:.	./.:.:.:.:.	./.:.:.:.:.	./.:.:.:.:.	./.:.:.:.:.	0/0:5,0:5:3:0,3,30	./.:.:.:.:.	0/0:5,0:5:9:0,9,86	0/0:5,0:5:6:0,6,61	./.:.:.:.:.	./.:.:.:.:.	./.:.:.:.:.	0/0:7,0:7:3:0,3,30	./.:.:.:.:.	./.:.:.:.:.	./.:.:.:.:.	0/0:4,0:4:3:0,3,32	./.:.:.:.:.	0/0:3,0:3:6:0,6,53	0/0:3,0:3:3:0,3,30	./.:.:.:.:.	0/0:3,0:3:3:0,3,30	./.:.:.:.:.	0/0:4,0:4:3:0,3,32	0/0:3,0:3:6:0,6,61	0/0:8,0:8:9:0,9,91	0/0:1,0:1:3:0,3,32	./.:.:.:.:.	./.:.:.:.:.	0/0:7,0:7:3:0,3,27	./.:.:.:.:.	./.:.:.:.:.	./.:.:.:.:.	./.:.:.:.:.	./.:.:.:.:.	0/0:2,0:2:3:0,3,29	./.:.:.:.:.	0/0:2,0:2:3:0,3,30	0/0:7,0:7:6:0,6,61	0/0:7,0:7:3:0,3,27	0/0:10,0:10:12:0,12,120	./.:.:.:.:.	0/0:4,0:4:3:0,3,32	./.:.:.:.:.	./.:.:.:.:.	0/0:10,0:10:6:0,6,59	0/0:6,0:6:9:0,9,89	./.:.:.:.:.	0/0:7,0:7:3:0,3,30	0/0:3,0:3:3:0,3,31	0/0:7,0:7:3:0,3,32	./.:.:.:.:.	./.:.:.:.:.	1/1:0,4:4:3:30,3,0	1/1:3,3:6:9:95,9,0	0/0:10,0:10:6:0,6,57	./.:.:.:.:.	./.:.:.:.:.	./.:.:.:.:.	./.:.:.:.:.	0/0:5,0:5:6:0,6,61	./.:.:.:.:.	./.:.:.:.:.	./.:.:.:.:.	0/0:1,0:1:3:0,3,31	./.:.:.:.:.	0/0:5,0:5:3:0,3,30	0/0:2,1:3:6:0,6,57	./.:.:.:.:.	0/0:31,0:31:9:0,9,80
chr0	16600979	.	C	T	2060.32	.	AC=37;AF=0.185;AN=200;BaseQRankSum=-1.862;DP=874;Dels=0.00;FS=6.590;HaplotypeScore=0.1893;InbreedingCoeff=0.5147;MLEAC=36;MLEAF=0.180;MQ=23.74;MQ0=46;MQRankSum=-2.537;QD=15.61;ReadPosRankSum=-1.349	GT:AD:DP:GQ:PL	0/0:39,0:39:45:0,45,457	1/1:1,8:9:24:248,24,0	1/1:5,13:18:39:399,39,0	0/0:52,0:52:87:0,87,909	0/0:11,0:11:6:0,6,62	0/0:12,0:12:21:0,21,221	0/0:6,0:6:6:0,6,61	./.:.:.:.:.	0/0:2,0:2:3:0,3,34	0/0:15,0:15:36:0,36,375	./.:.:.:.:.	0/0:16,0:16:24:0,24,252	0/0:12,0:12:18:0,18,189	0/0:2,0:2:3:0,3,27	0/0:13,0:13:18:0,18,196	0/0:18,0:18:33:0,33,341	0/0:15,0:15:24:0,24,258	./.:.:.:.:.	./.:.:.:.:.	1/1:0,4:4:9:90,9,0	./.:.:.:.:.	1/1:0,17:17:24:239,24,0	1/1:0,18:18:36:346,36,0	0/0:21,0:21:21:0,21,221	./.:.:.:.:.	0/0:13,0:13:21:0,21,220	0/0:8,0:8:15:0,15,155	./.:.:.:.:.	./.:.:.:.:.	0/0:15,0:15:24:0,24,248	0/0:3,0:3:6:0,6,66	0/0:2,0:2:3:0,3,33	0/0:15,0:15:30:0,30,309	1/1:0,1:1:3:31,3,0	0/0:27,0:27:63:0,63,656	0/0:4,0:4:3:0,3,33	0/0:16,0:16:30:0,30,310	0/0:8,0:8:15:0,15,156	0/0:13,0:13:27:0,27,275	./.:.:.:.:.	./.:.:.:.:.	0/0:18,0:18:39:0,39,420	0/0:18,0:18:18:0,18,194	0/0:19,0:19:33:0,33,339	1/1:0,9:9:18:184,18,0	0/0:17,0:17:33:0,33,348	1/1:0,8:8:12:118,12,0	./.:.:.:.:.	1/1:0,1:1:3:31,3,0	0/0:3,0:3:6:0,6,61	./.:.:.:.:.	0/0:4,0:4:3:0,3,32	0/0:4,0:4:9:0,9,95	./.:.:.:.:.	./.:.:.:.:.	./.:.:.:.:.	./.:.:.:.:.	0/0:4,0:4:6:0,6,63	0/0:7,0:7:21:0,21,225	./.:.:.:.:.	0/0:5,0:5:3:0,3,32	0/0:2,0:2:6:0,6,56	0/0:7,0:7:9:0,9,95	0/0:6,0:6:3:0,3,32	0/0:6,0:6:18:0,18,189	0/0:4,0:4:9:0,9,93	0/0:6,0:6:9:0,9,96	0/0:4,0:4:3:0,3,30	0/0:3,0:3:3:0,3,33	./.:.:.:.:.	1/1:1,2:3:6:62,6,0	0/0:3,0:3:3:0,3,32	./.:.:.:.:.	0/1:4,2:6:48:48,0,81	./.:.:.:.:.	./.:.:.:.:.	0/0:3,0:3:3:0,3,30	./.:.:.:.:.	./.:.:.:.:.	0/0:3,0:3:3:0,3,32	0/0:3,0:3:3:0,3,30	0/0:1,0:1:3:0,3,31	./.:.:.:.:.	1/1:1,3:4:9:97,9,0	./.:.:.:.:.	0/0:2,0:2:3:0,3,24	0/0:3,0:3:3:0,3,31	0/0:5,0:5:3:0,3,30	./.:.:.:.:.	./.:.:.:.:.	0/0:4,0:4:3:0,3,32	0/0:4,0:4:9:0,9,92	0/0:5,0:5:3:0,3,31	./.:.:.:.:.	0/0:2,0:2:3:0,3,32	./.:.:.:.:.	0/0:4,0:4:6:0,6,54	0/0:2,0:2:6:0,6,61	./.:.:.:.:.	0/0:1,0:1:3:0,3,32	./.:.:.:.:.	./.:.:.:.:.	./.:.:.:.:.	1/1:0,6:6:6:59,6,0	./.:.:.:.:.	1/1:0,5:5:3:30,3,0	./.:.:.:.:.	0/0:6,0:6:6:0,6,63	./.:.:.:.:.	0/0:5,0:5:9:0,9,91	0/0:9,0:9:12:0,12,126	./.:.:.:.:.	0/0:7,0:7:3:0,3,32	0/0:5,0:5:3:0,3,31	0/0:5,0:5:3:0,3,32	0/0:1,0:1:3:0,3,33	0/0:3,0:3:9:0,9,97	0/0:3,0:3:6:0,6,62	0/0:1,0:1:3:0,3,31	1/1:0,1:1:3:29,3,0	0/0:4,0:4:6:0,6,63	0/0:4,0:4:6:0,6,63	1/1:0,5:5:9:92,9,0	0/0:1,0:1:3:0,3,27	1/1:3,5:8:15:155,15,0	1/1:0,6:6:9:93,9,0	0/0:4,0:4:3:0,3,32	1/1:0,3:3:3:32,3,0	0/0:3,0:3:6:0,6,65	0/0:3,0:3:3:0,3,45	0/0:5,0:5:9:0,9,120	0/0:2,0:2:3:0,3,45	0/0:8,0:8:15:0,15,194	0/0:7,0:7:12:0,12,166	0/0:6,0:6:12:0,12,133	0/0:2,1:3:3:0,3,45	0/0:35,0:35:54:0,54,587
chr0	16601016	.	A	C	9428.3	.	AC=177;AF=0.876;AN=202;BaseQRankSum=-0.510;DP=777;Dels=0.00;FS=5.772;HaplotypeScore=0.1333;InbreedingCoeff=0.4266;MLEAC=170;MLEAF=0.842;MQ=27.32;MQ0=36;MQRankSum=-8.399;QD=15.28;ReadPosRankSum=1.673	GT:AD:DP:GQ:PL	1/1:0,26:26:18:187,18,0	1/1:0,5:5:9:89,9,0	1/1:0,16:16:33:332,33,0	1/1:0,45:45:78:801,78,0	1/1:0,7:8:3:29,3,0	1/1:0,10:10:18:186,18,0	1/1:0,9:9:18:184,18,0	./.:.:.:.:.	0/0:2,0:2:6:0,6,64	0/0:19,1:20:57:0,57,586	0/0:1,2:3:3:0,3,31	1/1:0,15:15:24:250,24,0	1/1:0,17:17:24:246,24,0	1/1:0,1:1:3:27,3,0	1/1:0,16:16:27:282,27,0	1/1:0,17:17:36:362,36,0	1/1:0,13:13:21:213,21,0	1/1:0,3:3:3:30,3,0	1/1:0,7:7:6:59,6,0	1/1:0,6:6:15:156,15,0	./.:.:.:.:.	1/1:0,14:14:6:63,6,0	1/1:0,17:17:36:369,36,0	1/1:0,14:14:12:118,12,0	./.:.:.:.:.	1/1:0,16:16:30:312,30,0	1/1:0,6:6:15:157,15,0	./.:.:.:.:.	./.:.:.:.:.	1/1:0,14:14:27:267,27,0	0/0:3,0:3:9:0,9,96	0/0:2,0:2:6:0,6,66	1/1:0,10:10:9:95,9,0	1/1:0,1:1:3:31,3,0	0/0:24,0:24:66:0,66,702	1/1:0,4:4:3:26,3,0	1/1:0,17:17:24:251,24,0	1/1:0,13:13:24:233,24,0	1/1:0,8:8:12:122,12,0	1/1:0,1:1:3:27,3,0	./.:.:.:.:.	0/0:15,1:16:22:0,22,443	1/1:0,12:12:21:221,21,0	1/1:0,13:13:21:220,21,0	1/1:0,12:12:15:158,15,0	0/1:8,6:15:67:67,0,189	1/1:0,7:7:6:61,6,0	./.:.:.:.:.	1/1:0,2:2:3:31,3,0	1/1:0,4:4:3:31,3,0	./.:.:.:.:.	1/1:0,4:4:3:31,3,0	1/1:0,7:7:18:181,18,0	./.:.:.:.:.	1/1:0,3:3:9:91,9,0	./.:.:.:.:.	./.:.:.:.:.	1/1:0,4:4:6:63,6,0	0/0:4,0:4:12:0,12,122	./.:.:.:.:.	1/1:0,3:3:3:31,3,0	1/1:0,2:2:6:57,6,0	1/1:0,5:5:9:93,9,0	./.:.:.:.:.	1/1:0,8:8:18:187,18,0	1/1:0,4:4:9:94,9,0	1/1:0,5:5:6:64,6,0	1/1:0,6:6:6:62,6,0	1/1:0,4:4:6:63,6,0	./.:.:.:.:.	1/1:0,3:3:6:61,6,0	1/1:0,2:2:3:31,3,0	./.:.:.:.:.	1/1:0,3:3:9:88,9,0	1/1:0,4:4:3:31,3,0	./.:.:.:.:.	./.:.:.:.:.	./.:.:.:.:.	1/1:0,1:1:3:32,3,0	./.:.:.:.:.	./.:.:.:.:.	1/1:0,4:4:6:62,6,0	1/1:0,4:4:6:58,6,0	1/1:0,1:1:3:32,3,0	1/1:0,3:3:6:62,6,0	./.:.:.:.:.	./.:.:.:.:.	1/1:0,2:2:3:32,3,0	1/1:0,3:3:6:56,6,0	1/1:0,4:4:3:28,3,0	./.:.:.:.:.	1/1:0,2:2:3:31,3,0	./.:.:.:.:.	./.:.:.:.:.	1/1:0,3:3:9:95,9,0	0/0:1,2:3:3:0,3,32	0/0:1,1:2:3:0,3,28	1/1:0,4:4:6:58,6,0	./.:.:.:.:.	1/1:0,2:2:6:63,6,0	./.:.:.:.:.	1/1:0,1:1:3:32,3,0	./.:.:.:.:.	1/1:0,4:4:6:61,6,0	./.:.:.:.:.	1/1:0,4:4:3:32,3,0	./.:.:.:.:.	1/1:0,4:4:6:63,6,0	./.:.:.:.:.	1/1:0,2:2:3:30,3,0	1/1:1,5:6:15:158,15,0	./.:.:.:.:.	1/1:0,6:6:6:55,6,0	1/1:0,5:5:9:96,9,0	1/1:0,5:5:9:97,9,0	1/1:0,1:1:3:31,3,0	1/1:0,1:1:3:31,3,0	1/1:0,3:3:3:31,3,0	./.:.:.:.:.	./.:.:.:.:.	1/1:0,5:5:9:94,9,0	1/1:0,3:3:6:62,6,0	1/1:0,8:8:12:120,12,0	./.:.:.:.:.	1/1:0,5:5:15:155,15,0	1/1:0,5:5:9:96,9,0	1/1:0,4:4:3:32,3,0	1/1:0,2:2:6:63,6,0	1/1:0,1:1:3:31,3,0	1/1:0,3:3:3:45,3,0	1/1:0,6:6:9:134,9,0	0/0:2,0:2:3:0,3,45	1/1:0,6:6:12:153,12,0	1/1:0,8:8:12:179,12,0	1/1:0,4:5:9:105,9,0	./.:.:.:.:.	0/0:26,4:30:78:0,78,860
chr0	16604153	.	A	G	1954.41	.	AC=23;AF=0.088;AN=260;BaseQRankSum=-2.260;DP=831;Dels=0.00;FS=5.785;HaplotypeScore=0.1770;InbreedingCoeff=0.4873;MLEAC=20;MLEAF=0.077;MQ=57.09;MQ0=0;MQRankSum=1.326;QD=25.06;ReadPosRankSum=-1.899	GT:AD:DP:GQ:PL	0/0:52,0:52:99:0,147,1606	0/0:20,0:20:51:0,51,572	0/0:16,0:16:45:0,45,480	0/0:57,0:57:99:0,165,1702	0/0:12,0:12:33:0,33,361	0/0:10,0:10:30:0,30,317	1/1:0,22:22:66:670,66,0	0/0:1,0:1:3:0,3,34	0/0:3,0:3:9:0,9,96	0/0:14,0:14:39:0,39,415	./.:.:.:.:.	0/0:22,0:22:63:0,63,658	0/0:17,0:17:51:0,51,528	0/0:1,0:1:3:0,3,33	0/0:10,0:10:30:0,30,314	0/0:12,0:12:36:0,36,363	0/0:19,0:19:57:0,57,564	0/0:5,0:5:15:0,15,162	0/0:10,0:10:27:0,27,288	0/0:14,0:14:33:0,33,377	0/0:4,0:4:12:0,12,136	0/0:13,0:13:36:0,36,384	0/0:9,0:9:27:0,27,285	0/0:6,0:6:18:0,18,190	0/0:6,0:6:18:0,18,191	0/0:12,0:12:33:0,33,341	1/1:0,17:17:51:523,51,0	0/0:4,0:4:12:0,12,128	0/0:4,0:4:12:0,12,132	0/0:15,0:15:42:0,42,454	0/0:4,0:4:12:0,12,130	0/0:4,0:4:12:0,12,124	0/0:10,0:10:30:0,30,311	0/0:2,0:2:6:0,6,66	0/0:7,0:7:21:0,21,205	1/1:0,2:2:6:63,6,0	0/0:14,0:14:39:0,39,422	0/0:4,0:4:12:0,12,123	0/0:5,0:5:15:0,15,159	0/0:3,0:3:9:0,9,98	0/0:2,0:2:6:0,6,65	0/0:11,0:11:30:0,30,329	0/0:11,0:11:33:0,33,343	0/0:17,0:17:45:0,45,498	0/0:12,0:12:36:0,36,379	0/0:20,0:20:57:0,57,608	0/0:11,0:11:27:0,27,309	0/0:3,0:3:9:0,9,96	0/0:2,0:2:6:0,6,60	0/0:4,0:4:12:0,12,122	0/0:2,0:2:6:0,6,57	0/0:1,0:1:3:0,3,30	0/0:2,0:2:6:0,6,63	1/1:0,2:2:6:63,6,0	0/0:5,0:5:15:0,15,158	0/0:2,0:2:6:0,6,63	0/0:3,0:3:9:0,9,90	0/0:4,0:4:12:0,12,123	./.:.:.:.:.	0/0:4,0:4:12:0,12,127	0/0:4,0:4:12:0,12,128	0/0:3,0:3:9:0,9,98	0/0:4,0:4:12:0,12,122	1/1:0,4:4:12:121,12,0	1/1:0,6:6:18:187,18,0	0/0:6,0:6:18:0,18,191	1/1:0,6:6:18:186,18,0	0/0:6,0:6:15:0,15,156	0/0:2,0:2:6:0,6,63	0/0:1,0:1:3:0,3,32	0/0:4,0:4:9:0,9,104	0/0:2,0:2:6:0,6,61	0/0:3,0:3:9:0,9,86	0/0:6,0:6:15:0,15,172	0/0:8,0:8:24:0,24,243	./.:.:.:.:.	0/0:2,0:2:6:0,6,61	0/0:2,0:2:6:0,6,62	0/0:1,0:1:3:0,3,32	0/0:3,0:3:9:0,9,92	0/0:2,0:2:6:0,6,59	0/0:1,0:1:3:0,3,31	0/0:4,0:4:12:0,12,118	0/0:7,0:7:21:0,21,219	0/0:2,0:2:6:0,6,61	0/0:1,0:1:3:0,3,32	0/0:2,0:2:6:0,6,64	1/1:0,4:4:12:127,12,0	0/0:4,0:4:12:0,12,119	0/1:4,1:5:17:17,0,117	0/0:1,0:1:3:0,3,33	1/1:0,3:3:9:89,9,0	0/0:1,0:1:3:0,3,32	0/0:1,0:1:3:0,3,32	0/0:1,0:1:3:0,3,31	./.:.:.:.:.	0/0:1,0:1:3:0,3,32	1/1:0,5:5:12:134,12,0	0/0:1,0:1:3:0,3,30	1/1:0,2:2:6:61,6,0	0/0:7,0:7:21:0,21,223	0/0:3,0:3:9:0,9,89	0/0:1,0:1:3:0,3,31	0/0:1,0:1:3:0,3,34	0/0:4,0:4:9:0,9,108	0/0:4,0:4:12:0,12,121	0/0:5,0:5:15:0,15,157	0/0:1,0:1:3:0,3,30	./.:.:.:.:.	0/0:5,0:5:15:0,15,156	0/0:3,0:3:9:0,9,91	./.:.:.:.:.	0/0:9,0:9:24:0,24,256	0/0:3,0:3:9:0,9,94	0/0:4,0:4:12:0,12,132	0/0:1,0:1:3:0,3,30	0/0:3,0:3:9:0,9,95	0/0:4,0:4:12:0,12,120	0/0:1,0:1:3:0,3,32	0/0:4,0:4:12:0,12,122	0/0:7,0:7:21:0,21,218	0/0:3,0:3:6:0,6,62	0/0:2,0:2:6:0,6,67	0/0:4,0:4:12:0,12,117	0/0:7,0:7:21:0,21,210	0/0:2,0:2:6:0,6,58	0/0:7,0:7:21:0,21,214	0/0:6,0:6:15:0,15,171	0/0:2,0:2:6:0,6,63	0/0:2,0:2:3:0,3,45	0/0:2,0:2:3:0,3,44	0/0:3,0:3:6:0,6,76	0/0:2,0:2:3:0,3,45	0/0:2,0:2:3:0,3,45	0/0:4,0:4:6:0,6,89	./.:.:.:.:.	0/0:12,0:12:36:0,36,406
chr0	16607026	.	G	C	2989.43	.	AC=42;AF=0.172;AN=244;BaseQRankSum=-0.641;DP=864;Dels=0.00;FS=0.766;HaplotypeScore=0.1919;InbreedingCoeff=0.5096;MLEAC=39;MLEAF=0.160;MQ=40.50;MQ0=52;MQRankSum=1.646;QD=18.23;ReadPosRankSum=0.720	GT:AD:DP:GQ:PL	0/0:48,0:48:99:0,99,1115	1/1:0,16:16:33:349,33,0	1/1:0,6:6:15:161,15,0	0/0:33,0:33:81:0,81,874	0/0:12,0:12:27:0,27,300	0/0:14,0:14:36:0,36,380	0/0:14,0:14:36:0,36,371	0/0:1,0:1:3:0,3,32	./.:.:.:.:.	0/0:14,0:14:36:0,36,382	./.:.:.:.:.	0/0:18,0:18:48:0,48,508	0/0:5,0:5:9:0,9,95	0/1:2,1:3:19:19,0,46	0/0:14,0:14:33:0,33,337	0/0:17,0:17:45:0,45,470	0/0:17,0:18:39:0,39,443	0/1:1,1:2:22:22,0,22	0/0:8,0:8:21:0,21,232	1/1:0,11:11:30:306,30,0	1/1:0,1:1:3:32,3,0	1/1:0,22:22:33:429,33,0	1/1:0,25:25:36:408,36,0	0/0:9,0:9:24:0,24,271	./.:.:.:.:.	0/0:16,0:16:42:0,42,450	0/0:15,0:15:36:0,36,373	0/0:4,0:4:9:0,9,95	0/0:1,0:1:3:0,3,32	0/0:27,0:27:60:0,60,646	0/0:3,0:3:9:0,9,89	0/0:1,0:1:3:0,3,30	0/0:10,0:10:24:0,24,264	0/0:4,0:4:6:0,6,68	0/0:20,0:20:45:0,45,519	0/0:3,0:3:3:0,3,32	0/0:25,0:25:63:0,63,656	0/0:6,0:6:9:0,9,91	0/0:18,0:18:45:0,45,499	./.:.:.:.:.	0/0:3,0:3:6:0,6,60	0/0:6,0:6:15:0,15,160	0/0:17,0:17:39:0,39,406	0/0:17,0:17:48:0,48,510	1/1:0,22:22:39:437,39,0	0/0:19,0:19:30:0,30,329	1/1:0,15:15:36:371,36,0	0/0:2,0:2:6:0,6,55	0/0:3,0:3:9:0,9,96	0/0:6,0:6:15:0,15,159	0/0:1,0:1:3:0,3,31	0/0:4,0:4:6:0,6,63	0/0:2,0:2:3:0,3,32	0/0:5,0:5:15:0,15,159	0/0:7,0:7:12:0,12,124	0/0:2,0:2:6:0,6,63	0/0:3,0:3:6:0,6,63	0/0:9,0:9:21:0,21,225	0/0:2,0:2:3:0,3,32	0/0:9,0:9:18:0,18,216	0/0:1,0:1:3:0,3,32	0/0:5,0:5:12:0,12,124	0/0:6,0:6:18:0,18,184	0/0:5,0:5:6:0,6,61	0/0:3,0:3:6:0,6,65	0/0:5,0:5:15:0,15,159	0/0:5,0:5:15:0,15,161	0/0:6,0:6:15:0,15,161	0/0:3,0:3:9:0,9,95	1/1:0,1:1:3:28,3,0	0/0:1,0:1:3:0,3,31	0/0:1,0:1:3:0,3,33	1/1:0,1:1:3:31,3,0	0/1:1,1:2:26:27,0,26	0/0:5,0:5:12:0,12,126	0/0:1,0:1:3:0,3,33	0/0:3,0:3:9:0,9,97	0/1:3,3:6:19:84,0,19	0/0:2,0:2:6:0,6,65	0/0:3,0:3:6:0,6,61	1/1:0,1:1:3:32,3,0	0/0:3,0:3:9:0,9,93	0/0:2,0:2:6:0,6,69	1/1:0,4:4:9:108,9,0	0/0:2,0:2:6:0,6,65	0/0:8,0:8:21:0,21,226	0/0:2,0:2:6:0,6,63	0/0:1,0:1:3:0,3,30	0/0:4,0:4:12:0,12,126	0/0:2,0:2:6:0,6,65	./.:.:.:.:.	0/0:7,0:7:18:0,18,181	0/0:1,0:1:3:0,3,32	0/0:4,0:4:12:0,12,128	./.:.:.:.:.	0/0:2,0:2:6:0,6,63	0/0:4,0:4:12:0,12,131	0/0:4,0:4:3:0,3,32	0/0:2,0:2:6:0,6,62	./.:.:.:.:.	0/0:3,0:3:9:0,9,95	0/0:1,0:1:3:0,3,32	0/0:2,0:2:3:0,3,31	1/1:0,4:4:3:45,3,0	./.:.:.:.:.	1/1:0,2:2:6:64,6,0	0/0:1,0:1:3:0,3,28	0/0:8,0:8:24:0,24,251	0/0:1,0:1:3:0,3,36	0/0:5,0:5:12:0,12,122	0/0:11,0:11:24:0,24,292	0/0:1,0:1:3:0,3,36	0/0:3,0:3:9:0,9,96	0/0:4,0:4:9:0,9,93	0/0:4,0:4:9:0,9,97	./.:.:.:.:.	0/0:6,0:6:9:0,9,97	0/0:4,0:4:3:0,3,32	0/0:4,0:4:9:0,9,96	1/1:0,3:3:3:34,3,0	0/0:3,0:3:6:0,6,61	0/0:4,0:4:9:0,9,95	1/1:0,6:6:12:128,12,0	1/1:0,5:5:12:130,12,0	1/1:0,3:3:6:62,6,0	./.:.:.:.:.	0/0:3,0:3:6:0,6,64	1/1:0,3:3:6:65,6,0	0/0:2,0:2:6:0,6,64	./.:.:.:.:.	./.:.:.:.:.	0/0:1,0:1:3:0,3,32	./.:.:.:.:.	./.:.:.:.:.	./.:.:.:.:.	0/0:4,0:4:6:0,6,89	0/0:22,0:22:48:0,48,492
chr0	16615473	.	G	A	316.82	.	AC=14;AF=0.095;AN=148;DP=551;Dels=0.00;FS=0.000;HaplotypeScore=0.0637;InbreedingCoeff=0.2486;MLEAC=12;MLEAF=0.081;MQ=19.05;MQ0=73;QD=9.05	GT:AD:DP:GQ:PL	0/0:34,0:34:18:0,18,185	0/0:11,0:11:9:0,9,92	0/0:11,0:11:24:0,24,239	0/0:22,0:22:12:0,12,115	0/0:8,0:8:9:0,9,86	0/0:12,0:12:15:0,15,148	0/0:10,0:10:12:0,12,115	./.:.:.:.:.	./.:.:.:.:.	0/0:12,0:12:12:0,12,122	0/0:3,0:3:3:0,3,27	1/1:0,9:9:12:118,12,0	./.:.:.:.:.	./.:.:.:.:.	0/0:10,0:10:6:0,6,61	0/0:14,0:14:12:0,12,126	0/0:7,0:7:3:0,3,30	0/0:5,0:5:6:0,6,53	./.:.:.:.:.	./.:.:.:.:.	0/0:1,0:1:3:0,3,34	0/0:14,0:14:9:0,9,86	0/0:8,0:8:9:0,9,86	1/1:0,14:14:18:184,18,0	0/0:3,0:3:3:0,3,31	0/0:7,0:7:6:0,6,57	0/0:7,0:7:6:0,6,59	./.:.:.:.:.	0/0:4,0:4:9:0,9,95	0/0:8,0:8:12:0,12,118	./.:.:.:.:.	0/0:2,0:2:3:0,3,27	0/0:7,0:7:3:0,3,29	./.:.:.:.:.	0/0:5,0:5:3:0,3,30	./.:.:.:.:.	0/0:7,0:7:9:0,9,91	./.:.:.:.:.	0/0:10,0:10:6:0,6,58	./.:.:.:.:.	0/0:2,0:2:3:0,3,32	0/0:9,0:9:3:0,3,31	0/0:12,0:12:9:0,9,89	1/1:0,8:8:3:30,3,0	0/0:12,0:12:18:0,18,174	0/0:14,0:14:18:0,18,178	0/0:7,0:7:3:0,3,31	./.:.:.:.:.	./.:.:.:.:.	0/0:5,0:5:6:0,6,59	./.:.:.:.:.	./.:.:.:.:.	0/0:4,0:4:6:0,6,61	./.:.:.:.:.	./.:.:.:.:.	./.:.:.:.:.	1/1:0,1:1:3:29,3,0	./.:.:.:.:.	./.:.:.:.:.	./.:.:.:.:.	./.:.:.:.:.	./.:.:.:.:.	0/0:7,0:7:9:0,9,89	0/0:3,0:3:3:0,3,31	0/0:2,0:2:3:0,3,30	0/0:3,0:3:3:0,3,32	0/0:4,0:4:6:0,6,59	0/0:2,0:2:3:0,3,29	./.:.:.:.:.	0/0:3,0:3:3:0,3,30	./.:.:.:.:.	./.:.:.:.:.	0/0:3,0:3:3:0,3,30	./.:.:.:.:.	./.:.:.:.:.	./.:.:.:.:.	./.:.:.:.:.	./.:.:.:.:.	1/1:0,1:1:3:30,3,0	./.:.:.:.:.	./.:.:.:.:.	./.:.:.:.:.	0/0:2,0:2:3:0,3,32	./.:.:.:.:.	./.:.:.:.:.	0/0:1,0:1:3:0,3,27	./.:.:.:.:.	0/0:2,0:2:3:0,3,33	./.:.:.:.:.	0/0:3,0:3:3:0,3,27	./.:.:.:.:.	0/0:2,0:2:6:0,6,59	./.:.:.:.:.	./.:.:.:.:.	./.:.:.:.:.	0/0:2,0:2:6:0,6,44	0/0:2,0:2:3:0,3,27	./.:.:.:.:.	0/0:3,0:3:6:0,6,59	./.:.:.:.:.	0/0:4,0:4:9:0,9,97	./.:.:.:.:.	0/0:2,0:2:6:0,6,59	0/0:1,0:1:3:0,3,31	./.:.:.:.:.	./.:.:.:.:.	./.:.:.:.:.	0/0:5,0:5:6:0,6,65	0/0:1,0:1:3:0,3,27	./.:.:.:.:.	0/0:5,0:5:3:0,3,29	0/0:1,0:1:3:0,3,27	./.:.:.:.:.	0/0:2,0:2:3:0,3,30	0/0:3,0:3:3:0,3,33	0/0:1,0:1:3:0,3,32	./.:.:.:.:.	./.:.:.:.:.	./.:.:.:.:.	./.:.:.:.:.	./.:.:.:.:.	0/0:3,0:3:3:0,3,30	0/0:7,0:7:3:0,3,30	0/0:2,0:2:3:0,3,32	./.:.:.:.:.	./.:.:.:.:.	1/1:0,1:1:3:33,3,0	./.:.:.:.:.	1/1:0,1:1:3:31,3,0	./.:.:.:.:.	./.:.:.:.:.	0/0:5,0:5:6:0,6,59	0/0:7,0:7:6:0,6,61	0/0:3,0:3:6:0,6,75	./.:.:.:.:.	./.:.:.:.:.	0/0:13,0:13:15:0,15,167
chr0	16630246	.	C	T	6635.47	.	AC=74;AF=0.289;AN=256;BaseQRankSum=-4.620;DP=1075;Dels=0.00;FS=0.263;HaplotypeScore=0.0816;InbreedingCoeff=0.7337;MLEAC=65;MLEAF=0.254;MQ=51.61;MQ0=9;MQRankSum=1.944;QD=23.04;ReadPosRankSum=0.614	GT:AD:DP:GQ:PL	0/0:71,0:71:99:0,214,2272	1/1:0,18:18:51:524,51,0	1/1:0,17:17:48:480,48,0	0/0:55,0:55:99:0,153,1646	0/0:12,0:12:33:0,33,360	1/1:0,16:16:36:387,36,0	0/0:12,0:13:36:0,36,381	0/0:1,0:1:3:0,3,33	0/0:3,0:3:9:0,9,102	0/0:14,0:14:42:0,42,436	0/0:4,0:4:12:0,12,135	0/0:20,0:20:57:0,57,587	0/0:14,0:14:39:0,39,415	0/1:3,1:4:19:19,0,84	0/0:25,0:25:69:0,69,754	0/0:20,0:20:60:0,60,619	0/0:15,0:15:45:0,45,459	0/1:5,5:10:99:128,0,128	1/1:0,10:10:27:276,27,0	1/1:0,15:15:39:392,39,0	1/1:0,6:6:18:195,18,0	1/1:0,17:17:39:411,39,0	1/1:0,19:19:57:552,57,0	0/0:21,0:21:57:0,57,618	0/0:6,0:6:18:0,18,198	0/0:23,0:23:69:0,69,719	1/1:0,7:7:18:180,18,0	0/0:3,0:3:9:0,9,97	0/0:5,0:5:15:0,15,154	0/0:24,0:24:69:0,69,732	0/0:11,0:11:33:0,33,357	0/0:7,0:7:21:0,21,232	0/0:18,0:18:54:0,54,575	0/0:4,0:4:12:0,12,131	1/1:0,13:13:36:360,36,0	0/0:6,0:6:18:0,18,202	1/1:0,11:11:30:298,30,0	0/0:10,0:10:30:0,30,300	0/0:19,0:19:57:0,57,591	0/0:2,0:2:6:0,6,57	0/0:4,0:4:12:0,12,136	0/0:23,0:23:60:0,60,666	0/0:14,0:14:30:0,30,359	0/0:24,0:24:66:0,66,708	1/1:0,13:13:33:336,33,0	0/0:26,0:26:69:0,69,753	1/1:0,8:8:18:184,18,0	0/0:5,0:5:15:0,15,158	0/0:1,0:1:3:0,3,32	0/0:7,0:7:15:0,15,184	0/0:5,0:5:15:0,15,152	0/0:2,0:2:6:0,6,61	0/0:3,0:3:9:0,9,94	0/0:2,0:2:6:0,6,67	0/0:4,0:4:9:0,9,97	0/0:8,0:8:24:0,24,254	0/0:3,0:3:9:0,9,97	0/0:4,0:4:12:0,12,126	0/0:4,0:4:12:0,12,128	0/0:4,0:4:12:0,12,122	0/0:5,0:5:15:0,15,160	./.:.:.:.:.	0/0:5,0:5:15:0,15,152	0/0:8,0:8:24:0,24,234	0/0:2,0:2:6:0,6,65	0/0:5,0:5:15:0,15,158	0/0:3,0:3:9:0,9,97	0/0:4,0:4:12:0,12,123	0/1:4,1:5:15:15,0,111	1/1:0,8:8:24:239,24,0	1/1:0,2:2:6:61,6,0	1/1:0,2:2:6:61,6,0	1/1:0,2:2:6:61,6,0	0/1:3,5:8:76:97,0,76	0/0:2,0:2:3:0,3,31	0/0:3,0:3:9:0,9,97	0/0:5,1:6:15:0,15,162	1/1:0,1:1:3:29,3,0	0/0:2,0:2:6:0,6,61	1/1:0,3:3:6:75,6,0	0/0:5,0:5:15:0,15,159	1/1:0,1:1:3:31,3,0	1/1:0,3:3:9:95,9,0	1/1:0,6:6:18:184,18,0	1/1:0,2:2:6:59,6,0	0/0:4,0:4:12:0,12,132	0/0:6,0:6:18:0,18,189	1/1:1,12:13:6:335,6,0	0/0:4,0:4:12:0,12,130	0/0:5,0:5:15:0,15,163	0/0:1,0:1:3:0,3,31	0/0:4,0:4:12:0,12,126	0/0:1,0:1:3:0,3,33	0/0:5,0:5:15:0,15,161	0/0:7,0:7:21:0,21,225	0/0:6,0:6:18:0,18,190	0/0:6,0:6:18:0,18,197	./.:.:.:.:.	0/0:3,0:3:9:0,9,92	0/0:6,0:6:18:0,18,185	0/0:15,1:16:15:0,15,459	0/0:1,0:1:3:0,3,31	0/0:1,0:1:3:0,3,30	./.:.:.:.:.	./.:.:.:.:.	1/1:0,1:2:3:26,3,0	1/1:0,4:4:9:98,9,0	1/1:0,8:8:24:252,24,0	0/0:4,0:4:12:0,12,124	0/0:9,0:9:18:0,18,195	0/0:5,0:5:15:0,15,153	0/0:4,0:4:12:0,12,124	0/0:8,0:8:24:0,24,256	0/0:7,0:7:21:0,21,216	0/0:5,0:6:15:0,15,154	0/0:4,0:4:12:0,12,127	0/0:3,0:3:9:0,9,97	1/1:0,6:6:15:157,15,0	0/0:4,0:4:9:0,9,93	1/1:0,4:4:6:61,6,0	0/0:1,0:1:3:0,3,31	1/1:0,6:6:18:185,18,0	1/1:0,2:2:6:63,6,0	1/1:0,5:5:12:117,12,0	1/1:0,6:6:18:180,18,0	1/1:0,3:3:9:96,9,0	0/0:3,0:3:9:0,9,96	1/1:0,2:2:6:63,6,0	0/0:2,0:2:6:0,6,65	./.:.:.:.:.	0/0:2,0:2:3:0,3,45	./.:.:.:.:.	./.:.:.:.:.	0/0:2,0:2:3:0,3,45	./.:.:.:.:.	./.:.:.:.:.	0/0:24,0:24:72:0,72,805
chr0	16630425	.	A	C	1372.94	.	AC=53;AF=0.305;AN=174;DP=623;Dels=0.00;FS=0.000;HaplotypeScore=0.0683;InbreedingCoeff=0.4748;MLEAC=51;MLEAF=0.293;MQ=22.58;MQ0=93;QD=8.58	GT:AD:DP:GQ:PL	0/0:22,0:22:30:0,30,310	1/1:0,11:11:6:63,6,0	1/1:0,11:11:12:126,12,0	0/0:32,0:32:36:0,36,379	./.:.:.:.:.	1/1:0,10:10:6:65,6,0	0/0:11,0:11:18:0,18,178	./.:.:.:.:.	./.:.:.:.:.	0/0:10,0:10:12:0,12,126	./.:.:.:.:.	0/0:8,0:8:12:0,12,122	0/0:7,0:7:9:0,9,89	0/0:2,0:2:3:0,3,32	0/0:8,0:8:9:0,9,92	0/0:16,0:16:18:0,18,184	0/0:17,0:17:9:0,9,91	1/1:3,1:4:3:33,3,0	1/1:0,6:6:3:32,3,0	1/1:0,8:8:12:130,12,0	./.:.:.:.:.	1/1:0,8:8:12:126,12,0	1/1:0,10:10:9:89,9,0	0/0:8,0:8:3:0,3,31	./.:.:.:.:.	0/0:11,0:11:6:0,6,59	1/1:0,5:5:3:32,3,0	0/0:2,0:2:3:0,3,32	0/0:6,0:6:9:0,9,95	0/0:13,0:13:15:0,15,152	0/0:4,0:4:3:0,3,32	0/0:2,0:2:3:0,3,33	0/0:12,0:12:9:0,9,92	./.:.:.:.:.	1/1:0,10:10:12:126,12,0	./.:.:.:.:.	1/1:0,9:9:6:65,6,0	0/0:9,0:9:6:0,6,61	0/0:8,0:8:6:0,6,61	0/0:2,0:2:3:0,3,32	0/0:2,0:2:3:0,3,31	0/0:8,0:8:6:0,6,61	0/0:10,0:10:9:0,9,92	0/0:10,0:10:9:0,9,92	1/1:0,11:11:9:97,9,0	0/0:13,0:13:15:0,15,148	./.:.:.:.:.	./.:.:.:.:.	./.:.:.:.:.	./.:.:.:.:.	0/0:1,0:1:3:0,3,30	0/0:3,0:3:3:0,3,30	./.:.:.:.:.	./.:.:.:.:.	./.:.:.:.:.	0/0:4,0:4:12:0,12,118	./.:.:.:.:.	0/0:3,0:3:6:0,6,65	0/0:1,0:1:3:0,3,30	0/0:5,0:5:3:0,3,31	0/0:2,0:2:6:0,6,61	./.:.:.:.:.	./.:.:.:.:.	0/0:2,0:2:3:0,3,30	./.:.:.:.:.	0/0:5,0:5:6:0,6,63	./.:.:.:.:.	0/0:7,0:7:6:0,6,61	0/0:1,0:1:3:0,3,29	./.:.:.:.:.	1/1:0,3:3:3:33,3,0	1/1:0,3:3:3:34,3,0	./.:.:.:.:.	0/0:1,4:5:3:0,3,30	./.:.:.:.:.	./.:.:.:.:.	0/0:1,0:1:3:0,3,30	./.:.:.:.:.	./.:.:.:.:.	./.:.:.:.:.	./.:.:.:.:.	./.:.:.:.:.	1/1:0,3:3:9:97,9,0	1/1:0,6:6:3:31,3,0	./.:.:.:.:.	0/0:4,0:4:3:0,3,32	0/0:4,0:4:3:0,3,30	1/1:0,7:7:6:61,6,0	0/0:1,0:1:3:0,3,31	0/0:2,0:2:3:0,3,34	./.:.:.:.:.	0/0:3,0:3:3:0,3,33	./.:.:.:.:.	0/0:3,0:3:3:0,3,32	./.:.:.:.:.	0/0:3,0:3:9:0,9,95	0/0:3,0:3:3:0,3,31	./.:.:.:.:.	0/0:3,0:3:3:0,3,32	0/0:1,0:1:3:0,3,30	0/1:7,1:8:24:24,0,50	0/0:2,0:2:3:0,3,30	0/0:2,0:2:3:0,3,31	./.:.:.:.:.	./.:.:.:.:.	1/1:0,4:4:3:32,3,0	1/1:0,3:3:3:34,3,0	1/1:0,3:3:3:32,3,0	./.:.:.:.:.	0/0:4,0:4:3:0,3,31	./.:.:.:.:.	./.:.:.:.:.	0/0:5,0:5:3:0,3,29	0/0:4,0:4:6:0,6,59	0/0:4,0:4:3:0,3,30	0/0:1,0:1:3:0,3,32	./.:.:.:.:.	1/1:0,4:4:6:65,6,0	0/0:3,0:3:3:0,3,30	1/1:0,1:1:3:33,3,0	0/0:4,0:4:3:0,3,30	1/1:0,3:3:3:34,3,0	./.:.:.:.:.	1/1:0,4:4:6:63,6,0	1/1:0,2:2:6:63,6,0	./.:.:.:.:.	./.:.:.:.:.	1/1:0,3:3:6:65,6,0	./.:.:.:.:.	./.:.:.:.:.	0/0:2,0:2:3:0,3,31	./.:.:.:.:.	./.:.:.:.:.	./.:.:.:.:.	./.:.:.:.:.	./.:.:.:.:.	0/0:21,0:21:30:0,30,331
chr0	16632254	.	C	T	103.88	.	AC=12;AF=0.071;AN=168;DP=403;Dels=0.00;FS=0.000;HaplotypeScore=0.0234;InbreedingCoeff=0.2208;MLEAC=8;MLEAF=0.048;MQ=30.90;MQ0=58;QD=11.54	GT:AD:DP:GQ:PL	0/0:22,0:22:18:0,18,187	0/0:11,0:11:15:0,15,148	0/0:7,0:7:12:0,12,118	0/0:16,0:16:21:0,21,214	0/0:12,0:12:24:0,24,235	0/0:6,0:6:12:0,12,118	1/1:0,2:2:6:61,6,0	./.:.:.:.:.	./.:.:.:.:.	0/0:5,0:5:9:0,9,95	./.:.:.:.:.	0/0:3,0:3:6:0,6,59	0/0:7,0:7:12:0,12,115	./.:.:.:.:.	0/0:11,0:11:27:0,27,267	0/0:7,0:7:9:0,9,83	0/0:5,0:5:12:0,12,115	./.:.:.:.:.	./.:.:.:.:.	./.:.:.:.:.	./.:.:.:.:.	0/0:4,0:4:3:0,3,32	0/0:4,0:4:9:0,9,89	0/0:8,0:8:21:0,21,207	./.:.:.:.:.	0/0:11,0:11:27:0,27,267	0/0:7,0:7:9:0,9,86	./.:.:.:.:.	./.:.:.:.:.	0/0:7,0:7:12:0,12,126	./.:.:.:.:.	./.:.:.:.:.	./.:.:.:.:.	0/0:2,0:2:3:0,3,27	0/0:6,0:6:15:0,15,148	./.:.:.:.:.	0/0:7,0:7:15:0,15,148	0/0:3,0:3:9:0,9,86	0/0:4,0:4:6:0,6,57	./.:.:.:.:.	./.:.:.:.:.	0/0:10,0:10:21:0,21,205	0/0:7,0:7:9:0,9,89	0/0:6,0:6:12:0,12,115	0/0:10,0:10:18:0,18,178	0/0:6,0:6:6:0,6,57	0/0:7,0:7:9:0,9,89	./.:.:.:.:.	./.:.:.:.:.	0/0:3,0:3:6:0,6,61	0/0:1,0:1:3:0,3,29	0/0:1,0:1:3:0,3,29	0/0:5,0:5:9:0,9,89	./.:.:.:.:.	0/0:4,0:4:6:0,6,59	./.:.:.:.:.	0/0:4,0:4:6:0,6,59	0/0:4,0:4:9:0,9,92	./.:.:.:.:.	./.:.:.:.:.	0/0:3,0:3:9:0,9,89	0/0:2,0:2:6:0,6,59	0/0:5,0:5:9:0,9,89	1/1:0,2:2:3:32,3,0	1/1:0,1:1:3:32,3,0	0/0:4,0:4:9:0,9,89	1/1:0,2:2:3:33,3,0	./.:.:.:.:.	0/0:1,0:1:3:0,3,31	./.:.:.:.:.	./.:.:.:.:.	./.:.:.:.:.	0/0:1,0:1:3:0,3,30	0/0:4,0:4:6:0,6,57	0/0:2,0:2:3:0,3,29	./.:.:.:.:.	./.:.:.:.:.	0/0:1,0:1:3:0,3,30	0/0:1,0:1:3:0,3,30	0/0:2,0:2:3:0,3,29	0/0:1,0:1:3:0,3,30	0/0:2,0:2:6:0,6,55	0/0:2,0:2:3:0,3,33	./.:.:.:.:.	0/0:3,0:3:3:0,3,30	./.:.:.:.:.	0/0:1,0:1:3:0,3,30	./.:.:.:.:.	./.:.:.:.:.	0/0:3,0:3:3:0,3,32	0/0:1,0:1:3:0,3,29	./.:.:.:.:.	0/0:2,0:2:3:0,3,30	0/0:3,0:3:9:0,9,89	./.:.:.:.:.	./.:.:.:.:.	./.:.:.:.:.	1/1:0,1:1:3:33,3,0	0/0:4,0:4:9:0,9,89	1/1:0,1:1:3:32,3,0	./.:.:.:.:.	./.:.:.:.:.	./.:.:.:.:.	0/0:1,0:1:3:0,3,32	0/0:2,0:2:6:0,6,59	./.:.:.:.:.	./.:.:.:.:.	./.:.:.:.:.	./.:.:.:.:.	./.:.:.:.:.	0/0:1,0:1:3:0,3,28	./.:.:.:.:.	0/0:4,0:4:9:0,9,89	0/0:4,0:4:12:0,12,115	0/0:2,1:3:6:0,6,63	./.:.:.:.:.	0/0:3,0:3:6:0,6,57	0/0:1,0:1:3:0,3,31	0/0:2,0:2:6:0,6,61	0/0:2,0:2:3:0,3,30	0/0:4,0:4:6:0,6,57	0/0:2,0:2:6:0,6,57	0/0:2,0:2:3:0,3,30	0/0:5,0:5:9:0,9,89	0/0:2,0:2:3:0,3,29	0/0:1,0:1:3:0,3,30	0/0:2,0:2:6:0,6,59	0/0:4,0:4:9:0,9,86	0/0:3,0:3:3:0,3,30	0/0:2,0:3:6:0,6,60	./.:.:.:.:.	./.:.:.:.:.	./.:.:.:.:.	./.:.:.:.:.	./.:.:.:.:.	./.:.:.:.:.	0/0:8,0:8:3:0,3,32
chr0	16649604	.	C	T	7784.49	.	AC=68;AF=0.266;AN=256;BaseQRankSum=-0.915;DP=1097;Dels=0.00;FS=165.857;HaplotypeScore=0.0463;InbreedingCoeff=0.7388;MLEAC=66;MLEAF=0.258;MQ=57.72;MQ0=3;MQRankSum=1.628;QD=27.60;ReadPosRankSum=6.760	GT:AD:DP:GQ:PL	0/0:75,0:75:99:0,226,2437	1/1:0,21:21:63:663,63,0	1/1:0,14:14:39:408,39,0	0/0:57,0:57:99:0,171,1744	0/0:21,0:21:63:0,63,646	1/1:1,25:26:44:733,44,0	0/0:19,0:19:51:0,51,548	0/0:1,0:1:3:0,3,33	0/0:3,0:3:9:0,9,99	0/0:15,0:15:42:0,42,437	0/0:1,0:1:3:0,3,32	0/0:22,0:22:60:0,60,646	0/0:17,0:17:48:0,48,494	./.:.:.:.:.	0/0:14,0:14:42:0,42,442	0/0:22,0:22:66:0,66,676	0/0:20,0:20:51:0,51,554	./.:.:.:.:.	1/1:0,6:6:15:168,15,0	1/1:0,7:8:21:210,21,0	./.:.:.:.:.	1/1:0,21:21:60:631,60,0	1/1:0,18:18:51:547,51,0	0/0:23,0:23:66:0,66,705	0/0:2,0:2:6:0,6,65	0/0:23,0:23:69:0,69,732	1/1:0,15:15:42:437,42,0	0/0:6,0:6:18:0,18,198	0/0:3,0:3:9:0,9,103	0/0:25,0:25:75:0,75,759	0/0:3,0:3:9:0,9,100	0/0:4,0:4:12:0,12,135	0/0:34,0:34:99:0,102,1031	0/0:3,0:3:9:0,9,98	1/1:0,23:23:69:700,69,0	0/0:1,0:1:3:0,3,35	1/1:0,18:18:51:531,51,0	0/0:15,0:15:42:0,42,438	0/0:15,0:15:45:0,45,467	./.:.:.:.:.	0/0:4,0:4:12:0,12,132	0/0:13,0:13:39:0,39,412	0/0:17,0:17:51:0,51,525	0/0:19,0:19:57:0,57,583	1/1:0,19:19:57:587,57,0	0/0:32,0:32:96:0,96,988	1/1:0,10:10:30:316,30,0	0/0:2,0:2:3:0,3,32	0/0:4,0:4:12:0,12,127	0/0:6,0:6:18:0,18,182	0/0:2,0:2:6:0,6,53	0/0:1,0:1:3:0,3,28	0/0:3,0:3:9:0,9,95	0/0:2,0:2:3:0,3,31	0/0:3,0:3:9:0,9,100	0/0:1,0:1:3:0,3,32	0/0:2,0:2:6:0,6,62	0/0:9,0:9:21:0,21,245	0/0:5,0:5:15:0,15,160	0/0:5,0:5:15:0,15,151	0/0:4,0:4:12:0,12,124	0/0:2,0:2:6:0,6,62	0/0:2,0:2:6:0,6,63	0/0:3,0:3:9:0,9,91	0/0:3,0:3:9:0,9,89	0/0:6,0:6:18:0,18,184	0/0:5,0:5:15:0,15,154	0/0:8,0:8:21:0,21,233	0/0:6,0:6:18:0,18,195	1/1:0,1:1:3:32,3,0	1/1:0,1:1:3:32,3,0	./.:.:.:.:.	1/1:0,2:2:6:61,6,0	0/1:1,1:2:26:26,0,26	0/0:8,0:8:24:0,24,246	0/0:4,0:4:12:0,12,121	0/0:4,0:4:12:0,12,120	0/1:1,3:4:19:83,0,19	0/0:9,0:9:27:0,27,272	1/1:0,5:5:15:152,15,0	0/0:4,0:4:12:0,12,118	1/1:0,2:2:6:62,6,0	1/1:0,3:3:9:95,9,0	1/1:0,3:3:9:93,9,0	1/1:0,4:4:12:123,12,0	0/0:5,0:5:15:0,15,163	0/0:6,0:6:18:0,18,184	./.:.:.:.:.	0/0:4,0:4:12:0,12,124	0/0:2,0:2:6:0,6,61	0/0:1,0:1:3:0,3,33	0/0:5,0:5:15:0,15,158	0/0:3,0:3:9:0,9,87	0/0:1,0:1:3:0,3,33	0/0:4,0:4:12:0,12,118	0/0:8,0:8:24:0,24,249	0/0:5,0:5:15:0,15,161	0/0:4,0:4:12:0,12,120	0/0:2,0:2:6:0,6,65	0/0:2,0:2:6:0,6,59	0/0:1,0:1:3:0,3,33	0/0:3,0:3:9:0,9,92	./.:.:.:.:.	1/1:0,6:6:12:151,12,0	1/1:0,3:3:9:97,9,0	1/1:0,5:5:12:136,12,0	1/1:0,2:2:6:62,6,0	1/1:0,3:3:9:94,9,0	0/0:6,0:6:18:0,18,189	0/0:4,0:4:12:0,12,124	0/0:7,0:7:21:0,21,214	0/0:6,0:6:18:0,18,190	0/0:8,0:8:24:0,24,242	0/0:6,0:6:18:0,18,185	0/0:8,0:8:24:0,24,249	0/0:7,0:7:21:0,21,221	0/0:1,0:1:3:0,3,33	1/1:0,1:1:3:31,3,0	0/0:1,0:1:3:0,3,29	1/1:0,3:3:6:76,6,0	0/0:4,0:4:12:0,12,126	1/1:0,10:10:30:315,30,0	1/1:0,6:6:18:186,18,0	1/1:0,5:5:12:137,12,0	1/1:0,5:5:15:152,15,0	1/1:0,4:4:12:122,12,0	0/0:5,0:5:15:0,15,149	1/1:0,3:3:9:95,9,0	0/0:1,0:1:3:0,3,28	0/0:6,0:6:12:0,12,154	0/0:1,0:1:3:0,3,32	0/0:2,0:2:3:0,3,45	0/0:4,0:6:9:0,9,108	0/0:13,1:14:21:0,21,297	./.:.:.:.:.	./.:.:.:.:.	0/0:22,0:22:66:0,66,716
chr0	16649606	.	C	G	8136.39	.	AC=68;AF=0.266;AN=256;BaseQRankSum=3.687;DP=1105;Dels=0.00;FS=168.530;HaplotypeScore=0.0608;InbreedingCoeff=0.7404;MLEAC=66;MLEAF=0.258;MQ=57.74;MQ0=3;MQRankSum=0.779;QD=28.55;ReadPosRankSum=7.447	GT:AD:DP:GQ:PL	0/0:74,0:74:99:0,223,2405	1/1:0,22:22:66:705,66,0	1/1:0,14:14:42:453,42,0	0/0:63,0:63:99:0,189,1941	0/0:21,0:21:63:0,63,664	1/1:0,25:25:72:777,72,0	0/0:20,0:20:54:0,54,593	0/0:1,0:1:3:0,3,35	0/0:3,0:3:9:0,9,97	0/0:16,0:16:45:0,45,479	0/0:1,0:1:3:0,3,32	0/0:22,0:22:60:0,60,665	0/0:17,0:17:48:0,48,498	./.:.:.:.:.	0/0:16,0:16:48:0,48,510	0/0:22,0:22:66:0,66,688	0/0:20,0:20:54:0,54,601	./.:.:.:.:.	1/1:0,6:6:15:171,15,0	1/1:0,8:8:24:252,24,0	./.:.:.:.:.	1/1:0,23:23:63:697,63,0	1/1:0,18:18:48:524,48,0	0/0:23,0:23:66:0,66,714	0/0:3,0:3:9:0,9,86	0/0:22,0:22:66:0,66,708	1/1:0,15:15:39:427,39,0	0/0:6,0:6:18:0,18,186	0/0:3,0:3:9:0,9,99	0/0:25,0:25:75:0,75,789	0/0:3,0:3:9:0,9,99	0/0:4,0:4:12:0,12,133	0/0:34,0:34:99:0,102,1040	0/0:3,0:3:9:0,9,95	1/1:0,24:24:72:769,72,0	0/0:1,0:1:3:0,3,35	1/1:0,18:18:51:557,51,0	0/0:14,0:14:36:0,36,388	0/0:14,0:14:42:0,42,445	./.:.:.:.:.	0/0:4,0:4:12:0,12,130	0/0:13,0:13:39:0,39,420	0/0:17,0:17:51:0,51,526	0/0:20,0:20:60:0,60,617	1/1:0,19:19:57:607,57,0	0/0:31,0:31:93:0,93,968	1/1:0,10:10:30:317,30,0	0/0:2,0:2:6:0,6,63	0/0:4,0:4:12:0,12,130	0/0:7,0:7:18:0,18,201	0/0:2,0:2:6:0,6,63	0/0:1,0:1:3:0,3,31	0/0:3,0:3:9:0,9,95	0/0:2,0:2:3:0,3,31	0/0:3,0:3:9:0,9,103	0/0:1,0:1:3:0,3,32	0/0:2,0:2:6:0,6,64	0/0:9,0:9:21:0,21,244	0/0:5,0:5:15:0,15,159	0/0:5,0:5:15:0,15,153	0/0:4,0:4:12:0,12,115	0/0:2,0:2:6:0,6,64	0/0:2,0:2:6:0,6,63	0/0:3,0:3:9:0,9,95	0/0:3,0:3:9:0,9,92	0/0:6,0:6:18:0,18,184	0/0:5,0:5:15:0,15,159	0/0:8,0:8:21:0,21,236	0/0:6,0:6:18:0,18,192	1/1:0,1:1:3:32,3,0	1/1:0,1:1:3:32,3,0	./.:.:.:.:.	1/1:0,2:2:6:64,6,0	0/1:2,1:3:24:24,0,53	0/0:10,0:10:30:0,30,307	0/0:3,0:3:9:0,9,94	0/0:4,0:4:12:0,12,126	0/1:1,3:4:19:85,0,19	0/0:9,0:9:27:0,27,285	1/1:0,4:4:12:127,12,0	0/0:4,0:4:12:0,12,124	1/1:0,2:2:6:62,6,0	1/1:0,3:3:9:99,9,0	1/1:0,3:3:9:97,9,0	1/1:0,4:4:12:127,12,0	0/0:5,0:5:15:0,15,163	0/0:6,0:6:18:0,18,188	./.:.:.:.:.	0/0:4,0:4:12:0,12,124	0/0:2,0:2:6:0,6,63	0/0:1,0:1:3:0,3,32	0/0:5,0:5:15:0,15,159	0/0:3,0:3:9:0,9,85	0/0:1,0:1:3:0,3,33	0/0:4,0:4:12:0,12,118	0/0:6,0:6:18:0,18,193	0/0:5,0:5:15:0,15,161	0/0:4,0:4:12:0,12,119	0/0:2,0:2:6:0,6,63	0/0:2,0:2:6:0,6,61	0/0:1,0:1:3:0,3,34	0/0:3,0:3:9:0,9,97	./.:.:.:.:.	1/1:0,6:6:12:152,12,0	1/1:0,3:3:9:97,9,0	1/1:0,5:5:12:140,12,0	1/1:0,2:2:6:65,6,0	1/1:0,3:3:9:95,9,0	0/0:6,0:6:15:0,15,162	0/0:4,0:4:12:0,12,122	0/0:8,0:8:24:0,24,250	0/0:6,0:6:15:0,15,167	0/0:8,0:8:24:0,24,242	0/0:5,0:5:15:0,15,149	0/0:8,0:8:24:0,24,256	0/0:7,0:7:21:0,21,216	0/0:1,0:1:3:0,3,34	1/1:0,1:1:3:31,3,0	0/0:1,0:1:3:0,3,32	1/1:0,3:3:6:77,6,0	0/0:6,0:6:18:0,18,189	1/1:0,10:10:30:321,30,0	1/1:0,6:6:18:186,18,0	1/1:0,5:5:12:141,12,0	1/1:0,5:5:15:158,15,0	1/1:0,4:4:12:129,12,0	0/0:4,0:4:12:0,12,121	1/1:0,3:3:9:99,9,0	0/0:1,0:1:3:0,3,31	0/0:6,0:6:12:0,12,153	0/0:1,0:1:3:0,3,32	0/0:2,0:2:3:0,3,45	0/0:6,0:6:9:0,9,109	0/0:12,0:13:18:0,18,268	./.:.:.:.:.	./.:.:.:.:.	0/0:20,0:20:60:0,60,660
chr0	16649632	.	T	C	8997.86	.	AC=70;AF=0.269;AN=260;BaseQRankSum=2.353;DP=1045;Dels=0.00;FS=140.601;HaplotypeScore=0.0816;InbreedingCoeff=0.7008;MLEAC=72;MLEAF=0.277;MQ=57.93;MQ0=2;MQRankSum=-1.716;QD=27.35;ReadPosRankSum=2.103	GT:AD:DP:GQ:PL	0/0:76,0:76:99:0,229,2434	1/1:0,26:26:75:799,75,0	1/1:0,21:21:48:559,48,0	0/0:55,0:55:99:0,165,1682	0/0:14,0:14:42:0,42,417	1/1:0,26:26:75:801,75,0	0/0:15,0:15:39:0,39,426	0/0:1,0:1:3:0,3,33	0/0:1,0:1:3:0,3,34	0/0:14,0:14:39:0,39,416	0/0:2,0:2:6:0,6,65	0/0:19,0:19:54:0,54,565	0/0:9,0:9:27:0,27,279	0/0:1,0:1:3:0,3,33	0/0:16,0:16:48:0,48,481	0/0:18,0:18:51:0,51,529	0/0:19,0:19:54:0,54,574	0/0:1,0:1:3:0,3,33	1/1:0,6:6:15:171,15,0	1/1:0,9:9:24:253,24,0	./.:.:.:.:.	1/1:0,22:22:57:622,57,0	1/1:0,18:18:54:558,54,0	0/0:20,0:20:60:0,60,601	0/0:2,0:2:6:0,6,61	0/0:20,0:20:60:0,60,614	1/1:0,17:17:45:499,45,0	0/0:4,0:4:12:0,12,126	0/0:3,0:3:9:0,9,98	0/0:21,0:21:63:0,63,642	0/0:4,0:4:12:0,12,130	0/0:2,0:2:6:0,6,61	0/0:27,0:27:81:0,81,827	0/0:6,0:6:18:0,18,183	1/1:0,26:26:69:757,69,0	0/0:1,0:1:3:0,3,31	1/1:0,21:21:57:623,57,0	0/0:17,0:17:48:0,48,499	0/0:14,0:14:39:0,39,416	0/0:1,0:1:3:0,3,33	0/0:2,0:2:6:0,6,63	0/0:14,0:14:42:0,42,432	0/0:20,0:20:60:0,60,619	0/0:19,0:19:57:0,57,581	1/1:0,19:19:57:593,57,0	0/0:27,0:27:81:0,81,800	1/1:0,10:10:30:308,30,0	0/0:2,0:2:6:0,6,61	0/0:3,0:3:9:0,9,86	0/0:6,0:6:15:0,15,174	0/0:2,0:2:6:0,6,61	0/0:1,0:1:3:0,3,34	0/0:2,0:2:6:0,6,60	0/0:2,0:2:6:0,6,63	./.:.:.:.:.	0/0:3,0:3:9:0,9,93	0/0:2,0:2:6:0,6,58	0/0:9,0:9:24:0,24,261	0/0:3,0:3:9:0,9,91	0/0:5,0:5:15:0,15,156	0/0:5,0:5:15:0,15,158	0/0:1,0:1:3:0,3,31	0/0:2,0:2:6:0,6,63	0/0:2,0:2:6:0,6,63	0/0:3,0:3:9:0,9,97	0/0:6,0:6:18:0,18,189	0/0:3,0:3:9:0,9,89	0/0:7,0:7:18:0,18,198	0/0:5,0:5:15:0,15,156	1/1:0,1:1:3:32,3,0	1/1:0,1:1:3:32,3,0	./.:.:.:.:.	1/1:0,2:2:6:63,6,0	0/1:4,1:5:14:14,0,113	0/0:9,0:9:21:0,21,231	0/0:3,0:3:9:0,9,92	0/0:3,0:3:9:0,9,96	0/1:1,5:6:12:136,0,12	0/0:4,0:4:12:0,12,122	1/1:0,4:4:12:126,12,0	0/0:1,0:1:3:0,3,30	1/1:0,2:2:6:66,6,0	1/1:0,5:5:15:157,15,0	1/1:0,2:2:6:65,6,0	1/1:0,4:4:12:123,12,0	0/0:5,0:5:15:0,15,158	0/0:7,0:7:21:0,21,220	1/1:0,4:4:12:132,12,0	0/0:2,0:2:6:0,6,60	0/0:3,0:3:9:0,9,92	0/0:1,0:1:3:0,3,32	0/0:3,0:3:9:0,9,94	./.:.:.:.:.	0/0:1,0:1:3:0,3,30	0/0:2,0:2:6:0,6,59	0/0:6,0:6:18:0,18,185	0/0:5,0:5:15:0,15,162	0/0:1,0:1:3:0,3,30	0/0:1,0:1:3:0,3,31	0/0:3,0:3:9:0,9,90	0/0:2,0:2:6:0,6,60	0/0:1,0:1:3:0,3,30	0/0:1,0:1:3:0,3,31	1/1:0,7:7:15:181,15,0	1/1:0,2:2:6:61,6,0	1/1:0,6:6:15:168,15,0	1/1:0,6:6:18:185,18,0	1/1:0,6:6:12:157,12,0	0/0:6,0:6:18:0,18,191	0/0:4,0:4:12:0,12,120	0/0:6,0:6:18:0,18,189	0/0:6,0:6:18:0,18,192	0/0:6,0:6:18:0,18,178	0/0:5,0:5:15:0,15,144	0/0:4,0:4:12:0,12,124	0/0:2,0:2:6:0,6,61	0/0:1,0:1:3:0,3,32	1/1:0,1:1:3:32,3,0	0/0:1,0:2:3:0,3,33	1/1:0,2:2:6:62,6,0	0/0:3,0:3:9:0,9,89	1/1:0,12:12:36:375,36,0	1/1:0,10:10:27:292,27,0	1/1:0,7:7:15:172,15,0	1/1:0,6:6:18:192,18,0	1/1:0,5:5:12:136,12,0	0/0:1,0:1:3:0,3,31	1/1:0,2:2:6:60,6,0	./.:.:.:.:.	0/0:6,0:6:12:0,12,152	0/0:1,0:1:3:0,3,32	0/0:2,0:2:3:0,3,45	0/0:4,0:5:9:0,9,108	0/0:10,0:10:15:0,15,223	./.:.:.:.:.	./.:.:.:.:.	0/0:21,0:21:63:0,63,703
chr0	16649811	.	T	G	1993.56	.	AC=25;AF=0.100;AN=250;BaseQRankSum=1.169;DP=991;Dels=0.00;FS=0.963;HaplotypeScore=0.0921;InbreedingCoeff=0.5518;MLEAC=21;MLEAF=0.084;MQ=59.28;MQ0=0;MQRankSum=-0.480;QD=25.56;ReadPosRankSum=-1.612	GT:AD:DP:GQ:PL	0/0:51,0:51:99:0,153,1539	0/0:20,0:20:57:0,57,598	0/0:20,0:20:54:0,54,573	0/0:44,0:44:99:0,132,1313	0/0:24,0:24:72:0,72,711	0/0:20,0:20:60:0,60,612	0/0:20,0:20:60:0,60,601	0/0:2,0:2:6:0,6,66	0/0:2,0:2:6:0,6,67	0/0:16,0:16:48:0,48,482	0/0:1,0:1:3:0,3,32	1/1:0,19:19:57:586,57,0	0/0:11,0:11:33:0,33,336	./.:.:.:.:.	0/0:20,0:20:54:0,54,582	0/0:21,0:21:63:0,63,616	0/0:20,0:20:60:0,60,604	./.:.:.:.:.	0/0:11,0:11:27:0,27,302	0/0:10,0:10:30:0,30,299	0/0:2,0:2:6:0,6,63	0/0:18,0:18:54:0,54,552	0/0:11,0:11:33:0,33,336	0/0:34,0:34:99:0,102,1007	0/0:1,0:1:3:0,3,31	0/0:19,0:19:57:0,57,581	0/0:19,0:19:57:0,57,565	0/0:4,0:4:12:0,12,125	0/0:1,0:1:3:0,3,32	0/0:18,0:18:54:0,54,532	0/0:1,0:1:3:0,3,31	0/0:6,0:6:18:0,18,191	0/0:24,0:24:69:0,69,683	0/0:4,0:4:12:0,12,128	0/0:20,0:20:57:0,57,580	./.:.:.:.:.	0/0:17,0:17:48:0,48,504	0/0:16,0:16:48:0,48,482	0/0:10,0:10:30:0,30,299	0/0:3,0:3:9:0,9,94	0/0:2,0:2:6:0,6,59	0/0:10,0:10:30:0,30,301	0/0:18,0:18:48:0,48,474	1/1:0,18:18:54:551,54,0	0/0:20,0:20:60:0,60,611	0/0:14,0:14:39:0,39,417	0/0:11,0:11:33:0,33,333	1/1:0,3:3:9:95,9,0	0/0:6,0:6:18:0,18,184	0/0:1,0:1:3:0,3,29	0/0:1,0:1:3:0,3,32	0/0:2,0:2:6:0,6,59	0/0:3,0:3:9:0,9,90	0/0:2,0:2:6:0,6,59	1/1:0,4:4:12:123,12,0	0/0:1,0:1:3:0,3,31	0/0:3,0:3:9:0,9,92	0/0:8,0:8:24:0,24,240	0/0:6,0:6:18:0,18,184	1/1:0,8:8:24:241,24,0	0/0:2,0:2:6:0,6,63	0/0:3,0:3:9:0,9,89	0/0:8,0:8:24:0,24,245	0/0:2,0:2:6:0,6,61	0/0:2,0:2:6:0,6,63	0/0:9,0:9:27:0,27,277	0/0:5,0:5:12:0,12,122	0/0:6,0:6:18:0,18,171	0/0:3,0:3:9:0,9,92	./.:.:.:.:.	./.:.:.:.:.	./.:.:.:.:.	0/0:1,0:1:3:0,3,30	0/0:4,0:4:12:0,12,122	1/1:0,3:3:9:95,9,0	1/1:0,4:4:12:121,12,0	0/0:2,0:2:6:0,6,61	0/1:3,3:6:71:77,0,71	1/1:0,3:3:9:89,9,0	0/0:3,0:3:9:0,9,95	0/0:1,0:1:3:0,3,31	0/0:5,0:5:15:0,15,150	0/0:5,0:5:15:0,15,158	0/0:7,0:7:15:0,15,180	0/0:8,0:8:24:0,24,252	0/0:4,0:4:12:0,12,128	0/0:3,0:3:9:0,9,89	./.:.:.:.:.	0/0:5,0:5:15:0,15,153	0/0:3,0:3:9:0,9,95	./.:.:.:.:.	0/0:3,0:3:9:0,9,91	./.:.:.:.:.	./.:.:.:.:.	0/0:4,0:4:12:0,12,122	0/0:7,0:7:18:0,18,178	0/0:5,0:5:15:0,15,163	0/0:2,0:2:6:0,6,59	0/0:1,0:1:3:0,3,30	0/0:1,0:1:3:0,3,31	0/0:1,0:1:3:0,3,30	0/0:4,0:4:12:0,12,121	0/0:5,0:5:12:0,12,135	0/0:4,0:4:12:0,12,122	0/0:3,0:3:9:0,9,89	0/0:4,0:4:12:0,12,118	0/0:4,0:4:12:0,12,125	0/0:4,0:4:9:0,9,103	0/0:6,0:6:18:0,18,190	0/0:4,0:4:12:0,12,123	0/0:5,0:5:15:0,15,152	0/0:6,0:6:18:0,18,193	0/0:7,0:7:21:0,21,208	0/0:1,0:1:3:0,3,29	0/0:5,0:5:15:0,15,156	0/0:2,0:2:6:0,6,61	0/0:6,0:6:18:0,18,181	./.:.:.:.:.	1/1:0,2:2:6:63,6,0	0/0:1,0:1:3:0,3,30	1/1:0,4:4:12:126,12,0	0/0:2,0:2:6:0,6,61	0/0:3,0:3:9:0,9,94	0/0:3,0:3:9:0,9,92	0/0:5,0:5:15:0,15,150	0/0:3,0:3:9:0,9,91	1/1:0,3:3:9:95,9,0	0/0:5,0:5:15:0,15,153	1/1:0,1:1:3:29,3,0	./.:.:.:.:.	0/0:1,0:1:3:0,3,31	0/0:2,0:2:3:0,3,45	0/0:5,0:5:9:0,9,120	0/0:3,0:3:6:0,6,76	0/0:2,0:2:3:0,3,45	0/0:5,0:5:9:0,9,120	0/0:39,0:39:99:0,117,1316
chr0	16649879	.	A	G	8503.26	.	AC=73;AF=0.281;AN=260;BaseQRankSum=4.372;DP=1017;Dels=0.00;FS=3.610;HaplotypeScore=0.0804;InbreedingCoeff=0.6940;MLEAC=73;MLEAF=0.281;MQ=59.10;MQ0=0;MQRankSum=1.162;QD=27.88;ReadPosRankSum=-0.953	GT:AD:DP:GQ:PL	0/0:54,0:54:99:0,162,1729	1/1:0,21:21:60:662,60,0	1/1:0,14:14:39:429,39,0	0/0:45,0:45:99:0,135,1351	0/0:21,0:21:57:0,57,590	1/1:0,23:23:63:692,63,0	0/0:20,0:20:60:0,60,612	./.:.:.:.:.	0/0:3,0:3:9:0,9,95	0/0:19,0:19:57:0,57,581	0/0:1,0:1:3:0,3,30	0/0:15,0:15:45:0,45,476	0/0:8,0:8:24:0,24,240	1/1:0,1:1:3:32,3,0	0/0:24,0:24:66:0,66,706	0/0:26,0:26:78:0,78,777	0/0:30,0:30:90:0,90,912	1/1:0,1:1:3:32,3,0	0/0:10,0:10:30:0,30,312	1/1:0,6:6:18:180,18,0	1/1:0,2:2:6:65,6,0	1/1:0,23:23:69:727,69,0	1/1:0,22:22:66:683,66,0	0/0:21,0:21:63:0,63,655	./.:.:.:.:.	0/0:18,0:18:54:0,54,539	1/1:0,17:17:51:540,51,0	0/0:9,0:9:27:0,27,283	0/0:2,0:2:6:0,6,65	0/0:18,0:18:54:0,54,546	0/0:2,0:2:3:0,3,32	0/0:1,0:1:3:0,3,35	0/0:21,0:21:63:0,63,642	0/0:4,0:4:12:0,12,133	1/1:0,14:14:42:440,42,0	0/0:1,0:1:3:0,3,32	1/1:0,21:21:60:650,60,0	0/0:7,0:7:21:0,21,218	0/0:6,0:6:15:0,15,163	0/0:4,0:4:12:0,12,126	./.:.:.:.:.	0/0:11,0:11:33:0,33,329	0/0:16,0:16:48:0,48,492	0/0:14,0:14:39:0,39,417	1/1:0,19:19:54:588,54,0	0/0:20,0:20:60:0,60,595	1/1:0,6:6:18:185,18,0	./.:.:.:.:.	0/0:5,0:5:15:0,15,156	0/0:5,0:5:12:0,12,133	0/0:2,0:2:6:0,6,59	0/0:3,0:3:9:0,9,92	0/0:7,0:7:21:0,21,207	0/0:2,0:2:6:0,6,57	0/0:6,0:6:18:0,18,185	0/0:1,0:1:3:0,3,31	0/0:2,0:2:6:0,6,61	0/0:8,0:8:24:0,24,249	0/0:5,0:5:15:0,15,155	0/0:7,0:7:21:0,21,207	0/0:2,0:2:6:0,6,63	0/0:4,0:4:12:0,12,117	0/0:8,0:8:24:0,24,240	./.:.:.:.:.	0/0:1,0:1:3:0,3,29	0/0:9,0:9:27:0,27,279	0/0:3,0:3:9:0,9,92	0/0:4,0:4:12:0,12,124	0/0:3,0:3:9:0,9,92	1/1:0,1:1:3:29,3,0	1/1:0,2:2:6:63,6,0	1/1:0,6:6:15:172,15,0	1/1:0,4:4:12:130,12,0	0/1:1,8:9:6:221,0,6	0/0:3,0:3:9:0,9,97	0/0:2,0:2:6:0,6,59	0/0:3,0:3:9:0,9,94	1/1:0,4:4:12:127,12,0	0/0:4,0:4:12:0,12,122	1/1:0,5:5:15:161,15,0	0/0:1,0:1:3:0,3,30	1/1:0,2:2:6:67,6,0	1/1:0,4:4:12:126,12,0	1/1:0,6:6:18:188,18,0	1/1:0,1:1:3:27,3,0	0/0:2,0:2:6:0,6,61	0/0:4,0:4:12:0,12,126	0/1:2,2:4:35:35,0,55	0/0:2,0:2:6:0,6,63	0/0:4,0:4:12:0,12,127	0/0:2,0:2:6:0,6,57	0/0:6,0:6:18:0,18,181	0/0:3,0:3:9:0,9,92	0/0:1,0:1:3:0,3,29	0/0:1,0:1:3:0,3,30	0/0:3,0:3:9:0,9,98	0/0:2,0:2:6:0,6,60	./.:.:.:.:.	0/0:4,0:4:12:0,12,118	0/0:1,0:1:3:0,3,33	0/0:2,0:2:6:0,6,61	0/0:2,0:2:6:0,6,60	0/1:3,1:4:20:20,0,79	0/1:3,2:5:50:50,0,73	1/1:0,3:3:9:94,9,0	1/1:0,5:5:15:158,15,0	0/0:3,0:3:9:0,9,95	1/1:0,5:5:15:161,15,0	0/0:4,0:4:12:0,12,124	0/0:7,0:7:21:0,21,214	0/0:6,0:6:18:0,18,181	0/0:4,0:4:12:0,12,127	0/0:5,0:5:15:0,15,151	0/0:6,0:6:18:0,18,182	0/0:4,0:4:12:0,12,120	0/0:5,0:5:15:0,15,154	0/0:4,0:4:12:0,12,127	0/0:3,0:3:9:0,9,91	0/0:7,0:7:21:0,21,215	1/1:0,3:3:9:94,9,0	0/1:2,1:3:23:23,0,56	1/1:0,8:8:24:254,24,0	1/1:0,6:6:18:192,18,0	1/1:0,10:10:30:320,30,0	1/1:0,6:6:18:183,18,0	1/1:0,4:4:12:122,12,0	0/0:5,0:5:12:0,12,133	1/1:0,5:5:15:160,15,0	0/0:2,0:2:6:0,6,61	0/0:2,0:2:3:0,3,45	0/0:1,0:1:3:0,3,31	./.:.:.:.:.	0/0:6,0:6:12:0,12,150	0/0:2,0:2:3:0,3,45	0/0:4,0:4:6:0,6,89	0/0:4,0:4:9:0,9,106	0/0:38,0:38:99:0,114,1269
chr0	16650508	.	G	A	2033.41	.	AC=13;AF=0.051;AN=256;BaseQRankSum=-0.213;DP=900;Dels=0.00;FS=3.445;HaplotypeScore=0.1614;InbreedingCoeff=0.4032;MLEAC=10;MLEAF=0.039;MQ=59.19;MQ0=0;MQRankSum=-3.419;QD=27.48;ReadPosRankSum=0.744	GT:AD:DP:GQ:PL	1/1:1,46:47:99:1441,120,0	0/0:13,0:13:30:0,30,329	0/0:13,0:13:39:0,39,410	0/0:46,0:46:99:0,135,1410	0/0:10,0:10:30:0,30,316	0/0:13,0:13:39:0,39,402	0/0:11,0:11:30:0,30,324	0/0:1,0:1:3:0,3,32	0/0:2,0:2:6:0,6,61	0/0:21,0:21:60:0,60,646	1/1:0,4:4:12:131,12,0	0/0:11,0:11:33:0,33,356	0/0:9,0:9:27:0,27,280	./.:.:.:.:.	0/0:13,0:13:39:0,39,405	0/0:16,0:16:48:0,48,504	0/0:17,0:17:48:0,48,521	1/1:0,1:1:3:32,3,0	0/0:7,0:7:21:0,21,215	0/0:19,0:19:51:0,51,534	0/0:2,0:2:6:0,6,67	0/0:17,0:17:42:0,42,460	0/0:26,0:26:72:0,72,785	0/0:20,0:20:57:0,57,611	0/0:1,0:1:3:0,3,33	0/0:16,0:16:42:0,42,472	0/0:12,0:12:36:0,36,376	0/0:3,0:3:9:0,9,98	./.:.:.:.:.	0/0:24,0:24:66:0,66,732	0/0:1,0:1:3:0,3,33	0/0:4,0:4:12:0,12,130	0/0:17,0:17:51:0,51,520	0/0:1,0:1:3:0,3,32	0/0:12,0:12:36:0,36,387	0/0:5,0:5:15:0,15,159	0/0:6,0:6:15:0,15,170	1/1:0,10:10:30:304,30,0	0/0:8,0:8:21:0,21,234	./.:.:.:.:.	0/0:1,0:1:3:0,3,29	0/0:12,0:12:36:0,36,383	0/0:14,0:14:36:0,36,387	0/0:13,0:13:36:0,36,376	0/0:18,0:18:51:0,51,552	0/0:9,0:9:27:0,27,278	0/0:13,0:13:39:0,39,408	0/0:5,0:5:15:0,15,155	0/0:2,0:2:6:0,6,64	0/1:1,4:5:16:113,0,16	1/1:0,3:3:6:77,6,0	0/0:5,0:5:15:0,15,146	1/1:0,4:4:12:127,12,0	0/0:7,0:7:18:0,18,197	0/0:2,0:2:6:0,6,66	0/0:2,0:2:6:0,6,62	0/0:4,0:4:12:0,12,118	0/0:5,0:5:15:0,15,161	0/0:2,0:2:6:0,6,61	0/0:4,0:4:12:0,12,134	0/0:1,0:1:3:0,3,32	0/0:2,0:2:6:0,6,62	0/0:8,0:8:24:0,24,236	0/0:2,0:2:6:0,6,60	0/0:7,0:7:21:0,21,224	0/0:4,0:4:9:0,9,94	0/0:4,0:4:12:0,12,118	0/0:3,0:3:9:0,9,100	0/0:7,0:7:18:0,18,204	0/0:1,0:1:3:0,3,32	0/0:2,0:2:6:0,6,66	0/0:3,0:3:9:0,9,96	0/0:5,0:5:15:0,15,160	0/0:6,0:6:18:0,18,188	0/0:6,0:6:18:0,18,187	0/0:5,0:5:15:0,15,153	0/0:6,0:6:15:0,15,172	0/0:2,0:2:6:0,6,60	0/0:3,0:3:9:0,9,94	0/0:6,0:6:15:0,15,177	0/0:1,0:1:3:0,3,32	0/0:3,0:3:9:0,9,92	0/0:3,0:3:9:0,9,97	0/0:4,0:4:12:0,12,125	0/0:4,0:4:12:0,12,122	0/0:5,0:5:15:0,15,162	0/0:2,0:2:6:0,6,66	0/0:9,0:9:27:0,27,283	0/0:5,0:5:15:0,15,151	./.:.:.:.:.	0/0:6,0:6:15:0,15,170	0/0:8,0:8:24:0,24,249	./.:.:.:.:.	./.:.:.:.:.	0/0:3,0:3:9:0,9,90	0/0:2,0:2:6:0,6,65	0/0:2,0:2:6:0,6,65	0/0:4,0:4:12:0,12,123	0/0:7,0:7:21:0,21,218	0/0:1,0:1:3:0,3,31	0/0:5,0:5:15:0,15,159	0/0:2,0:2:6:0,6,63	0/0:1,0:1:3:0,3,33	0/0:3,0:3:9:0,9,94	0/0:3,0:3:9:0,9,92	0/0:6,0:6:18:0,18,190	0/0:3,0:3:9:0,9,91	0/0:4,0:4:12:0,12,127	./.:.:.:.:.	0/0:7,0:7:21:0,21,219	0/0:3,0:3:6:0,6,74	./.:.:.:.:.	0/0:2,0:2:6:0,6,65	0/0:7,0:7:21:0,21,219	0/0:6,0:6:15:0,15,176	0/0:5,0:5:15:0,15,163	0/0:4,0:4:12:0,12,128	0/0:8,0:8:24:0,24,243	./.:.:.:.:.	0/0:1,0:1:3:0,3,32	0/0:4,0:4:12:0,12,126	0/0:8,0:8:24:0,24,256	0/0:7,0:7:21:0,21,219	0/0:7,0:7:18:0,18,203	0/0:3,0:3:9:0,9,97	0/0:2,0:2:6:0,6,67	0/0:7,0:7:18:0,18,207	0/0:4,0:4:12:0,12,125	0/0:4,0:4:12:0,12,128	0/0:5,0:5:9:0,9,107	0/0:1,0:1:3:0,3,32	0/0:2,0:2:3:0,3,45	0/0:4,0:4:6:0,6,89	0/0:7,0:7:18:0,18,195	0/0:4,0:4:9:0,9,107	0/0:2,0:2:6:0,6,63	0/0:17,0:17:51:0,51,577
chr0	16650875	.	G	C	6357.26	.	AC=69;AF=0.259;AN=266;BaseQRankSum=-0.665;DP=1026;Dels=0.00;FS=0.000;HaplotypeScore=0.2755;InbreedingCoeff=0.7594;MLEAC=63;MLEAF=0.237;MQ=58.13;MQ0=1;MQRankSum=2.926;QD=27.05;ReadPosRankSum=0.098	GT:AD:DP:GQ:PL	0/0:56,0:56:99:0,168,1786	1/1:0,16:16:48:494,48,0	1/1:0,15:15:36:360,36,0	0/0:41,0:41:99:0,123,1275	0/0:17,0:17:45:0,45,501	1/1:0,20:20:60:596,60,0	0/0:21,0:21:63:0,63,656	0/0:4,0:4:6:0,6,65	0/0:1,0:1:3:0,3,33	0/0:16,0:16:45:0,45,490	./.:.:.:.:.	0/0:21,0:21:60:0,60,631	0/0:15,0:15:45:0,45,455	./.:.:.:.:.	0/0:13,0:13:39:0,39,408	0/0:18,0:19:51:0,51,541	0/0:24,0:24:69:0,69,734	0/0:5,0:5:15:0,15,169	0/0:6,0:6:18:0,18,185	1/1:0,10:10:30:309,30,0	1/1:0,1:1:3:34,3,0	1/1:0,12:12:36:355,36,0	1/1:0,15:15:45:435,45,0	0/0:22,0:22:66:0,66,682	0/0:1,0:1:3:0,3,33	0/0:23,0:23:69:0,69,691	1/1:0,15:15:45:455,45,0	0/0:3,0:3:9:0,9,98	0/0:2,0:2:6:0,6,66	0/0:24,0:24:69:0,69,726	0/0:8,0:8:24:0,24,244	0/0:2,0:2:6:0,6,65	0/0:12,0:12:36:0,36,376	1/1:0,1:1:3:32,3,0	0/0:15,0:15:39:0,39,437	0/0:5,0:5:15:0,15,165	1/1:0,13:13:39:398,39,0	0/0:8,0:8:24:0,24,258	0/0:12,0:12:36:0,36,355	0/0:4,0:4:12:0,12,132	0/0:5,0:5:15:0,15,164	0/0:19,0:19:57:0,57,586	0/0:18,0:18:51:0,51,540	0/0:18,0:18:51:0,51,542	1/1:0,20:20:60:612,60,0	0/0:20,0:20:48:0,48,542	1/1:0,6:6:18:177,18,0	0/0:6,0:6:12:0,12,135	./.:.:.:.:.	0/0:11,0:11:33:0,33,348	0/0:2,0:2:6:0,6,65	0/0:5,0:5:15:0,15,155	0/0:4,0:4:12:0,12,126	0/0:3,0:3:9:0,9,94	0/0:4,0:4:12:0,12,117	0/0:8,0:8:24:0,24,252	0/0:3,0:3:9:0,9,95	0/0:7,0:7:21:0,21,216	0/0:3,0:3:9:0,9,95	0/0:7,0:7:21:0,21,217	0/0:4,0:4:12:0,12,126	0/0:6,0:6:18:0,18,183	0/0:9,0:9:27:0,27,278	0/0:7,0:7:21:0,21,214	0/0:4,0:4:12:0,12,122	0/0:6,0:6:18:0,18,180	0/0:5,0:5:15:0,15,161	0/0:4,0:4:12:0,12,123	0/0:3,0:3:9:0,9,92	1/1:0,2:2:6:60,6,0	1/1:0,1:1:3:30,3,0	1/1:0,3:3:9:91,9,0	1/1:0,2:2:6:59,6,0	0/1:3,3:6:70:70,0,74	0/0:8,0:8:24:0,24,237	0/0:2,0:2:6:0,6,61	0/0:5,0:5:15:0,15,157	1/1:0,5:5:15:148,15,0	0/0:2,0:2:6:0,6,65	1/1:0,4:4:12:127,12,0	0/0:2,0:2:6:0,6,63	0/0:1,0:1:3:0,3,32	0/0:4,0:4:12:0,12,126	1/1:0,4:4:9:106,9,0	1/1:0,2:2:6:57,6,0	0/0:5,0:5:15:0,15,158	0/0:4,0:4:12:0,12,122	1/1:0,9:9:27:290,27,0	0/0:6,0:6:18:0,18,187	0/0:5,0:5:15:0,15,157	0/0:4,0:4:9:0,9,109	0/0:4,0:4:12:0,12,127	0/0:1,0:1:3:0,3,31	0/0:6,0:6:18:0,18,182	0/0:1,0:1:3:0,3,32	0/0:4,0:4:12:0,12,126	0/0:8,0:8:24:0,24,247	0/0:3,0:3:9:0,9,90	./.:.:.:.:.	0/0:3,0:3:6:0,6,76	0/0:7,0:7:21:0,21,217	0/0:3,0:3:9:0,9,93	1/1:0,4:4:12:124,12,0	1/1:0,1:1:3:32,3,0	1/1:0,1:1:3:30,3,0	1/1:0,6:6:18:181,18,0	1/1:0,6:6:18:191,18,0	0/0:8,0:8:21:0,21,224	0/0:3,0:3:9:0,9,99	0/0:6,0:6:18:0,18,187	0/0:5,0:5:15:0,15,158	0/0:3,0:3:9:0,9,100	0/0:6,0:6:18:0,18,189	0/0:3,0:3:9:0,9,96	0/0:5,0:5:15:0,15,157	0/0:2,0:2:6:0,6,62	0/0:6,0:6:18:0,18,186	1/1:0,7:7:21:204,21,0	0/0:1,0:1:3:0,3,31	1/1:0,1:1:3:35,3,0	0/0:9,0:9:24:0,24,249	1/1:0,6:6:18:187,18,0	1/1:0,13:13:39:397,39,0	1/1:0,2:2:6:61,6,0	1/1:0,2:2:6:59,6,0	1/1:0,1:1:3:32,3,0	0/0:4,0:4:12:0,12,124	1/1:0,3:3:9:95,9,0	0/0:6,0:6:18:0,18,183	0/0:4,0:4:6:0,6,89	0/0:3,0:3:6:0,6,74	0/0:2,0:2:3:0,3,45	0/0:6,0:6:12:0,12,140	0/0:5,0:5:9:0,9,120	0/0:2,0:2:3:0,3,45	0/0:2,0:2:3:0,3,45	0/0:21,0:21:63:0,63,702
chr0	16651252	.	C	T	3670.55	.	AC=53;AF=0.212;AN=250;BaseQRankSum=1.309;DP=664;Dels=0.00;FS=4.422;HaplotypeScore=0.0926;InbreedingCoeff=0.6224;MLEAC=52;MLEAF=0.208;MQ=59.61;MQ0=0;MQRankSum=0.848;QD=27.39;ReadPosRankSum=-0.630	GT:AD:DP:GQ:PL	0/0:56,0:56:99:0,150,1668	1/1:0,20:20:54:598,54,0	1/1:0,9:9:27:283,27,0	0/0:26,0:26:78:0,78,816	0/0:19,0:20:54:0,54,563	0/0:7,0:7:21:0,21,214	0/0:9,0:9:27:0,27,277	./.:.:.:.:.	0/0:1,0:1:3:0,3,31	0/0:12,0:12:36:0,36,378	0/0:1,0:1:3:0,3,31	0/0:11,0:11:33:0,33,336	0/0:11,0:11:27:0,27,301	0/0:1,0:1:3:0,3,32	0/0:9,0:9:27:0,27,287	0/0:13,0:13:39:0,39,410	0/0:9,0:9:24:0,24,258	0/0:1,0:1:3:0,3,29	0/0:8,0:8:24:0,24,239	1/1:0,3:3:9:90,9,0	1/1:0,3:3:9:99,9,0	1/1:0,7:7:21:212,21,0	1/1:0,11:11:33:351,33,0	0/0:15,0:15:45:0,45,470	0/0:2,0:2:6:0,6,56	0/0:18,0:18:54:0,54,561	1/1:0,8:8:24:255,24,0	0/0:2,0:2:6:0,6,62	0/0:1,0:1:3:0,3,33	0/0:11,0:11:33:0,33,341	0/0:6,0:6:18:0,18,194	0/0:2,0:2:6:0,6,60	0/0:9,0:9:27:0,27,279	0/0:3,0:3:9:0,9,96	0/0:5,0:5:15:0,15,150	0/0:2,0:2:6:0,6,67	1/1:0,12:12:36:383,36,0	0/0:3,0:3:9:0,9,95	0/0:10,0:10:30:0,30,297	0/0:1,0:1:3:0,3,32	0/0:5,0:5:15:0,15,161	0/0:10,0:10:30:0,30,326	0/0:16,0:16:48:0,48,506	0/0:10,0:10:30:0,30,316	1/1:0,6:6:18:185,18,0	0/0:9,0:9:24:0,24,250	1/1:0,5:5:15:153,15,0	0/0:1,0:1:3:0,3,32	./.:.:.:.:.	0/0:1,0:1:3:0,3,28	0/0:3,0:3:9:0,9,90	0/0:6,0:6:18:0,18,180	0/0:5,0:5:12:0,12,134	0/0:1,0:1:3:0,3,31	0/0:3,0:3:9:0,9,95	0/0:3,0:3:6:0,6,60	0/0:2,0:2:6:0,6,61	0/0:4,0:4:12:0,12,122	./.:.:.:.:.	0/0:3,0:3:9:0,9,95	0/0:3,0:3:9:0,9,94	0/0:1,0:1:3:0,3,34	0/0:6,0:6:18:0,18,185	0/0:2,0:2:6:0,6,61	0/0:3,0:3:9:0,9,93	0/0:3,0:3:9:0,9,93	0/0:2,0:2:6:0,6,63	0/0:2,0:2:6:0,6,58	0/0:1,0:1:3:0,3,32	./.:.:.:.:.	1/1:0,1:1:3:32,3,0	./.:.:.:.:.	./.:.:.:.:.	0/0:1,0:1:3:0,3,34	0/0:7,0:7:21:0,21,204	./.:.:.:.:.	./.:.:.:.:.	0/1:1,2:3:25:59,0,25	0/0:2,0:2:6:0,6,61	1/1:0,3:3:9:99,9,0	./.:.:.:.:.	0/0:2,0:2:6:0,6,65	0/0:5,0:5:15:0,15,159	1/1:0,2:2:6:66,6,0	0/0:1,0:1:3:0,3,33	0/0:4,0:4:12:0,12,117	0/0:3,0:3:9:0,9,96	1/1:0,3:3:9:91,9,0	0/0:1,0:1:3:0,3,32	0/0:1,0:1:3:0,3,30	0/0:1,0:1:3:0,3,31	0/0:2,0:2:6:0,6,65	0/0:4,0:4:12:0,12,116	0/0:1,0:1:3:0,3,32	0/0:4,0:4:12:0,12,124	0/0:3,0:3:9:0,9,81	0/0:2,0:2:6:0,6,60	0/0:1,0:1:3:0,3,29	./.:.:.:.:.	./.:.:.:.:.	0/0:7,0:7:21:0,21,220	0/0:1,0:1:3:0,3,31	0/0:3,0:3:9:0,9,97	1/1:0,2:2:6:63,6,0	1/1:0,1:1:3:32,3,0	1/1:0,1:1:3:32,3,0	1/1:0,4:4:12:122,12,0	0/0:4,0:4:12:0,12,122	0/0:2,0:2:6:0,6,66	0/0:4,0:4:12:0,12,126	0/0:2,0:2:6:0,6,57	0/0:2,0:2:6:0,6,68	0/0:5,0:5:15:0,15,154	0/0:2,0:2:6:0,6,65	0/0:4,0:4:12:0,12,130	0/0:4,0:4:9:0,9,89	0/0:2,0:2:6:0,6,62	1/1:0,3:3:9:92,9,0	0/0:2,0:2:6:0,6,63	1/1:0,2:2:6:63,6,0	0/0:1,0:1:3:0,3,31	1/1:0,3:3:9:97,9,0	1/1:0,4:4:12:126,12,0	1/1:0,4:4:12:120,12,0	1/1:0,3:3:9:97,9,0	1/1:0,5:5:15:158,15,0	0/0:2,0:2:6:0,6,63	1/1:0,6:6:15:175,15,0	0/0:1,0:1:3:0,3,32	0/0:2,0:2:3:0,3,45	0/0:4,0:4:6:0,6,76	0/0:4,0:4:6:0,6,89	0/0:6,0:6:9:0,9,134	0/0:1,0:1:3:0,3,31	./.:.:.:.:.	0/0:4,0:4:6:0,6,89	0/0:24,0:24:69:0,69,703
chr0	16651525	.	C	A	6507.04	.	AC=65;AF=0.252;AN=258;BaseQRankSum=3.806;DP=964;Dels=0.00;FS=4.152;HaplotypeScore=0.2563;InbreedingCoeff=0.6981;MLEAC=64;MLEAF=0.248;MQ=59.34;MQ0=0;MQRankSum=-0.807;QD=27.23;ReadPosRankSum=-1.374	GT:AD:DP:GQ:PL	0/0:52,0:52:99:0,156,1628	1/1:0,17:17:42:477,42,0	1/1:0,24:24:72:747,72,0	0/0:55,0:55:99:0,159,1637	0/0:11,0:11:33:0,33,351	0/0:12,0:12:36:0,36,375	0/0:22,0:22:57:0,57,597	0/0:2,0:2:6:0,6,62	0/0:3,0:3:9:0,9,97	0/0:14,0:14:39:0,39,424	./.:.:.:.:.	0/0:15,0:15:45:0,45,464	0/0:15,0:15:42:0,42,450	./.:.:.:.:.	0/0:15,0:15:45:0,45,478	0/0:22,0:22:63:0,63,672	0/0:17,0:17:48:0,48,517	1/1:0,1:1:3:32,3,0	0/0:9,0:9:27:0,27,276	1/1:0,5:5:15:152,15,0	1/1:0,2:2:6:63,6,0	1/1:0,11:11:33:336,33,0	1/1:0,23:23:66:718,66,0	0/0:19,0:19:48:0,48,523	0/0:2,0:2:6:0,6,67	0/0:20,0:20:57:0,57,574	1/1:0,10:10:30:315,30,0	0/0:2,0:2:6:0,6,63	0/0:1,0:1:3:0,3,33	0/0:19,0:20:54:0,54,577	0/0:3,0:3:9:0,9,96	0/0:1,0:1:3:0,3,32	0/0:18,0:18:42:0,42,496	0/0:3,0:3:9:0,9,97	0/0:10,0:10:30:0,30,311	0/0:1,0:1:3:0,3,32	1/1:1,12:13:36:377,36,0	0/0:9,0:9:27:0,27,282	0/0:14,0:14:39:0,39,406	0/0:2,0:2:6:0,6,64	0/0:1,0:1:3:0,3,32	0/0:17,0:17:45:0,45,474	0/0:16,0:16:45:0,45,475	0/0:22,0:22:57:0,57,615	1/1:0,14:14:39:422,39,0	0/0:25,0:25:69:0,69,729	1/1:0,12:12:30:346,30,0	0/0:3,0:3:9:0,9,99	./.:.:.:.:.	0/0:3,0:3:9:0,9,94	0/0:1,0:1:3:0,3,34	0/0:4,0:4:12:0,12,135	0/0:6,0:6:18:0,18,184	0/0:5,0:5:15:0,15,150	0/0:4,0:4:12:0,12,123	0/0:2,0:2:6:0,6,61	0/0:5,0:5:15:0,15,148	0/0:5,0:5:12:0,12,142	./.:.:.:.:.	0/0:3,0:3:9:0,9,95	0/0:6,0:6:18:0,18,180	./.:.:.:.:.	0/0:4,0:4:12:0,12,124	0/0:5,0:5:15:0,15,158	0/0:7,0:7:18:0,18,200	0/0:5,0:5:15:0,15,162	0/0:1,0:1:3:0,3,32	0/0:3,0:3:9:0,9,96	0/0:3,0:3:9:0,9,101	1/1:0,1:1:3:34,3,0	1/1:0,3:3:9:92,9,0	1/1:0,2:2:6:65,6,0	./.:.:.:.:.	0/1:1,7:8:5:198,0,5	0/0:8,0:8:21:0,21,219	0/0:2,0:2:6:0,6,60	0/0:5,0:5:15:0,15,153	0/1:1,4:5:20:117,0,20	0/0:2,0:2:6:0,6,61	1/1:0,4:4:12:124,12,0	0/0:5,0:5:15:0,15,156	0/0:1,0:1:3:0,3,34	1/1:0,5:5:15:159,15,0	1/1:0,6:6:18:188,18,0	0/0:1,0:1:3:0,3,30	0/0:3,0:3:9:0,9,95	0/0:3,0:3:9:0,9,90	1/1:0,3:3:9:93,9,0	0/0:3,0:3:9:0,9,95	0/0:3,0:3:9:0,9,89	0/0:1,0:1:3:0,3,32	0/0:1,0:1:3:0,3,30	0/0:4,0:4:12:0,12,122	0/0:1,0:1:3:0,3,30	0/0:4,0:4:12:0,12,127	0/0:3,0:3:6:0,6,62	0/0:1,0:1:3:0,3,34	0/0:3,0:3:9:0,9,96	0/0:1,0:1:3:0,3,31	0/0:1,0:1:3:0,3,32	0/0:3,0:3:9:0,9,95	0/0:3,0:3:9:0,9,89	0/1:4,2:6:46:46,0,102	1/1:0,1:1:3:32,3,0	1/1:0,8:8:21:231,21,0	1/1:0,7:7:21:221,21,0	1/1:0,6:6:18:184,18,0	1/1:1,6:7:18:176,18,0	./.:.:.:.:.	0/0:4,0:4:12:0,12,118	0/0:3,0:3:9:0,9,92	./.:.:.:.:.	0/0:2,0:2:6:0,6,65	0/0:9,0:9:27:0,27,281	0/0:5,0:5:12:0,12,135	0/0:4,0:4:12:0,12,117	0/0:3,0:3:9:0,9,91	1/1:0,3:3:9:95,9,0	0/0:5,0:5:15:0,15,157	1/1:0,2:2:6:65,6,0	0/0:10,0:10:21:0,21,237	1/1:0,2:2:6:61,6,0	1/1:0,10:10:30:310,30,0	1/1:0,8:8:24:254,24,0	1/1:0,2:2:6:67,6,0	1/1:0,5:5:15:157,15,0	0/0:8,0:8:24:0,24,248	1/1:0,3:3:9:96,9,0	0/0:6,0:6:18:0,18,179	0/0:1,0:1:3:0,3,30	0/0:5,0:5:9:0,9,121	0/0:5,0:5:12:0,12,139	0/0:4,0:4:6:0,6,89	0/0:7,0:7:12:0,12,165	0/0:5,0:5:12:0,12,136	0/0:2,0:2:3:0,3,45	0/0:30,0:30:90:0,90,987
chr0	16651528	.	A	G	6284.56	.	AC=65;AF=0.252;AN=258;BaseQRankSum=-2.272;DP=958;Dels=0.00;FS=3.226;HaplotypeScore=0.2190;InbreedingCoeff=0.6979;MLEAC=65;MLEAF=0.252;MQ=59.34;MQ0=0;MQRankSum=0.635;QD=26.30;ReadPosRankSum=-1.321	GT:AD:DP:GQ:PL	0/0:51,0:51:99:0,153,1609	1/1:0,16:16:39:414,39,0	1/1:0,24:24:72:725,72,0	0/0:52,0:54:99:0,156,1591	0/0:11,0:11:33:0,33,341	0/0:12,0:12:36:0,36,379	0/0:21,0:23:60:0,60,626	0/0:2,0:2:6:0,6,61	0/0:3,0:3:9:0,9,99	0/0:14,0:14:39:0,39,422	./.:.:.:.:.	0/0:15,0:15:45:0,45,459	0/0:15,0:15:42:0,42,462	./.:.:.:.:.	0/0:15,0:15:45:0,45,478	0/0:22,0:22:63:0,63,670	0/0:17,0:17:48:0,48,523	1/1:0,1:1:3:32,3,0	0/0:9,0:9:27:0,27,280	1/1:0,5:5:15:151,15,0	1/1:0,2:2:6:67,6,0	1/1:0,12:12:36:367,36,0	1/1:0,23:23:66:698,66,0	0/0:18,0:19:48:0,48,530	0/0:2,0:2:6:0,6,61	0/0:18,0:19:54:0,54,551	1/1:0,10:10:30:306,30,0	0/0:1,0:1:3:0,3,34	0/0:1,0:1:3:0,3,35	0/0:19,0:19:51:0,51,544	0/0:4,0:4:12:0,12,124	0/0:1,0:1:3:0,3,25	0/0:18,0:18:42:0,42,495	0/0:3,0:3:9:0,9,97	0/0:10,0:10:30:0,30,314	0/0:1,0:1:3:0,3,30	1/1:0,11:12:33:349,33,0	0/0:9,0:9:27:0,27,288	0/0:14,0:14:39:0,39,419	0/0:2,0:2:6:0,6,65	0/0:1,0:1:3:0,3,33	0/0:16,0:16:45:0,45,481	0/0:16,0:16:45:0,45,478	0/0:21,0:22:57:0,57,635	1/1:0,14:14:39:409,39,0	0/0:23,0:24:66:0,66,696	1/1:0,12:12:30:333,30,0	0/0:3,0:3:9:0,9,101	./.:.:.:.:.	0/0:3,0:3:9:0,9,93	0/0:1,0:1:3:0,3,33	0/0:4,0:4:12:0,12,130	0/0:6,0:6:18:0,18,188	0/0:5,0:5:15:0,15,160	0/0:4,0:4:12:0,12,125	0/0:2,0:2:6:0,6,55	0/0:5,0:5:15:0,15,153	0/0:5,0:5:12:0,12,143	./.:.:.:.:.	0/0:3,0:3:9:0,9,93	0/0:6,0:6:18:0,18,178	./.:.:.:.:.	0/0:4,0:4:12:0,12,125	0/0:5,0:5:15:0,15,155	0/0:7,0:7:18:0,18,204	0/0:5,0:5:15:0,15,161	0/0:1,0:1:3:0,3,32	0/0:3,0:3:9:0,9,94	0/0:3,0:3:9:0,9,95	1/1:0,1:1:3:32,3,0	1/1:0,3:3:9:89,9,0	1/1:0,2:2:6:65,6,0	./.:.:.:.:.	0/1:1,7:8:6:179,0,6	0/0:8,0:8:21:0,21,223	0/0:2,0:2:6:0,6,61	0/0:5,0:5:15:0,15,158	0/1:1,4:5:19:111,0,19	0/0:2,0:2:6:0,6,63	1/1:0,4:4:12:117,12,0	0/0:5,0:5:15:0,15,155	0/0:1,0:1:3:0,3,33	1/1:0,5:5:15:150,15,0	1/1:0,6:6:18:185,18,0	0/0:1,0:1:3:0,3,30	0/0:3,0:3:9:0,9,92	0/0:3,0:3:9:0,9,91	1/1:0,3:3:9:86,9,0	0/0:3,0:3:9:0,9,97	0/0:3,0:3:9:0,9,95	0/0:1,0:1:3:0,3,32	0/0:1,0:1:3:0,3,31	0/0:4,0:4:12:0,12,124	0/0:1,0:1:3:0,3,31	0/0:4,0:4:12:0,12,125	0/0:3,0:3:9:0,9,86	0/0:1,0:1:3:0,3,34	0/0:3,0:3:9:0,9,91	0/0:1,0:1:3:0,3,29	0/0:1,0:1:3:0,3,30	0/0:2,0:2:6:0,6,64	0/0:3,0:3:9:0,9,95	0/1:4,2:6:45:45,0,102	1/1:0,2:2:6:59,6,0	1/1:0,8:8:21:227,21,0	1/1:0,7:7:21:213,21,0	1/1:0,6:6:18:183,18,0	1/1:0,6:7:18:172,18,0	./.:.:.:.:.	0/0:4,0:4:12:0,12,118	0/0:3,0:3:9:0,9,95	./.:.:.:.:.	0/0:2,0:2:6:0,6,65	0/0:9,0:9:27:0,27,287	0/0:5,0:5:12:0,12,138	0/0:4,0:4:12:0,12,124	0/0:3,0:3:9:0,9,89	1/1:0,3:3:9:90,9,0	0/0:5,0:5:15:0,15,151	1/1:0,2:2:6:61,6,0	0/0:8,0:10:21:0,21,233	1/1:0,2:2:6:61,6,0	1/1:0,10:10:30:302,30,0	1/1:0,8:8:24:244,24,0	1/1:0,2:2:6:65,6,0	1/1:0,5:5:15:149,15,0	0/0:8,0:8:24:0,24,249	1/1:0,3:3:9:93,9,0	0/0:6,0:6:18:0,18,184	0/0:1,0:1:3:0,3,32	0/0:5,0:5:9:0,9,120	0/0:5,0:5:12:0,12,139	0/0:4,0:4:6:0,6,89	0/0:7,0:7:12:0,12,166	0/0:4,0:4:9:0,9,106	0/0:2,0:2:3:0,3,45	0/0:31,0:31:93:0,93,1036
chr0	16651570	.	G	A	7815.85	.	AC=63;AF=0.242;AN=260;BaseQRankSum=4.328;DP=1053;Dels=0.00;FS=0.000;HaplotypeScore=0.1041;InbreedingCoeff=0.7245;MLEAC=66;MLEAF=0.254;MQ=59.74;MQ0=0;MQRankSum=1.618;QD=27.62;ReadPosRankSum=-0.514	GT:AD:DP:GQ:PL	0/0:60,0:60:99:0,180,1887	1/1:0,11:11:33:353,33,0	1/1:0,24:24:72:746,72,0	0/0:59,0:59:99:0,177,1806	0/0:15,0:15:45:0,45,454	0/0:10,0:10:30:0,30,308	0/0:20,0:20:60:0,60,624	0/0:1,0:1:3:0,3,29	./.:.:.:.:.	0/0:13,0:13:33:0,33,380	0/0:1,0:1:3:0,3,29	0/0:12,0:12:36:0,36,366	0/0:13,0:13:39:0,39,411	0/0:1,0:1:3:0,3,32	0/0:11,0:11:33:0,33,345	0/0:20,0:20:60:0,60,614	0/0:16,0:16:42:0,42,463	./.:.:.:.:.	0/0:11,0:11:30:0,30,317	1/1:0,8:8:24:257,24,0	1/1:0,3:3:9:97,9,0	1/1:0,26:26:78:820,78,0	1/1:0,21:21:60:646,60,0	0/0:15,0:15:45:0,45,471	0/0:2,0:2:6:0,6,67	0/0:26,0:26:78:0,78,785	1/1:0,11:11:33:342,33,0	0/0:2,0:2:6:0,6,64	0/0:2,0:2:6:0,6,62	0/0:28,0:28:81:0,81,842	0/0:5,0:5:15:0,15,155	0/0:2,0:2:6:0,6,67	0/0:23,0:23:54:0,54,624	0/0:3,0:3:9:0,9,99	0/0:15,0:15:42:0,42,451	0/0:2,0:2:6:0,6,61	1/1:0,20:20:60:633,60,0	0/0:8,0:8:24:0,24,248	0/0:20,0:20:57:0,57,604	0/0:1,0:1:3:0,3,32	0/0:1,0:1:3:0,3,33	0/0:13,0:13:39:0,39,410	0/0:15,0:15:42:0,42,446	0/0:19,0:19:57:0,57,582	1/1:0,22:22:51:601,51,0	0/0:21,0:21:51:0,51,582	1/1:0,8:8:24:253,24,0	0/0:3,0:3:9:0,9,97	./.:.:.:.:.	0/0:6,0:6:18:0,18,182	0/0:1,0:1:3:0,3,30	0/0:6,0:6:15:0,15,173	0/0:8,0:8:21:0,21,237	0/0:6,0:6:18:0,18,186	0/0:4,0:4:12:0,12,130	0/0:2,0:2:6:0,6,57	0/0:6,0:6:18:0,18,189	0/0:10,0:10:30:0,30,314	./.:.:.:.:.	0/0:4,0:4:12:0,12,131	0/0:9,0:9:27:0,27,274	0/0:2,0:2:6:0,6,60	0/0:5,0:5:15:0,15,148	0/0:4,0:4:12:0,12,122	0/0:6,0:6:18:0,18,182	0/0:2,0:2:6:0,6,59	0/0:2,0:2:6:0,6,64	0/0:2,0:2:6:0,6,56	0/0:4,0:4:9:0,9,106	1/1:0,2:2:6:63,6,0	1/1:0,4:4:12:125,12,0	1/1:0,3:3:9:93,9,0	./.:.:.:.:.	0/1:3,8:11:55:195,0,55	0/0:7,0:7:21:0,21,218	0/0:3,0:3:9:0,9,92	0/0:7,0:7:21:0,21,219	0/1:1,4:5:16:113,0,16	0/0:2,0:2:6:0,6,61	1/1:0,9:9:21:249,21,0	0/0:5,0:5:15:0,15,146	0/0:1,0:1:3:0,3,32	1/1:0,5:5:15:163,15,0	1/1:0,6:6:18:184,18,0	0/0:3,0:3:9:0,9,92	0/0:6,0:6:18:0,18,186	0/0:2,0:2:6:0,6,61	1/1:0,3:3:9:92,9,0	0/0:2,0:2:6:0,6,58	0/0:4,0:4:12:0,12,122	0/0:3,0:3:9:0,9,91	0/0:3,0:3:9:0,9,89	0/0:2,0:2:6:0,6,66	0/0:1,0:1:3:0,3,32	0/0:4,0:4:12:0,12,119	./.:.:.:.:.	0/0:1,0:1:3:0,3,32	./.:.:.:.:.	0/0:1,0:1:3:0,3,33	0/0:1,0:1:3:0,3,31	0/0:1,0:1:3:0,3,31	0/0:3,0:3:9:0,9,96	0/1:3,1:4:18:18,0,82	1/1:0,3:3:9:95,9,0	1/1:0,10:10:27:294,27,0	1/1:0,5:5:15:162,15,0	1/1:0,7:7:21:219,21,0	1/1:1,8:9:24:256,24,0	0/0:1,0:1:3:0,3,30	0/0:7,0:7:21:0,21,213	0/0:6,0:6:18:0,18,189	0/0:1,0:1:3:0,3,31	0/0:6,0:6:18:0,18,182	0/0:5,0:5:15:0,15,149	0/0:4,0:4:12:0,12,124	0/0:7,0:7:21:0,21,213	0/0:4,0:4:12:0,12,117	1/1:0,5:5:12:137,12,0	0/0:3,0:3:9:0,9,85	1/1:0,3:3:9:94,9,0	0/0:8,0:8:15:0,15,194	1/1:0,6:6:18:186,18,0	1/1:0,8:8:24:260,24,0	1/1:0,6:6:18:191,18,0	1/1:0,5:5:15:158,15,0	1/1:0,5:5:15:159,15,0	0/0:6,0:6:18:0,18,186	1/1:0,4:4:12:126,12,0	0/0:7,0:7:21:0,21,215	0/0:4,0:4:6:0,6,74	0/0:5,0:5:9:0,9,121	0/0:5,0:5:12:0,12,135	0/0:6,0:6:9:0,9,134	0/0:5,0:5:12:0,12,129	0/0:2,0:2:3:0,3,45	0/0:6,0:6:9:0,9,134	0/0:29,0:29:87:0,87,924
chr0	16651616	.	A	G	5678.61	.	AC=63;AF=0.250;AN=252;BaseQRankSum=2.574;DP=795;Dels=0.00;FS=2.036;HaplotypeScore=0.2547;InbreedingCoeff=0.7031;MLEAC=62;MLEAF=0.246;MQ=59.79;MQ0=0;MQRankSum=0.825;QD=27.17;ReadPosRankSum=-1.287	GT:AD:DP:GQ:PL	0/0:44,0:44:99:0,132,1368	1/1:0,14:14:33:356,33,0	1/1:0,16:16:48:499,48,0	0/0:38,0:38:99:0,114,1149	0/0:17,0:17:51:0,51,523	0/0:10,0:10:30:0,30,296	0/0:16,0:16:48:0,48,480	0/0:2,0:2:6:0,6,66	./.:.:.:.:.	0/0:11,0:11:30:0,30,308	0/0:1,0:1:3:0,3,31	0/0:13,0:13:36:0,36,375	0/0:9,0:9:24:0,24,257	./.:.:.:.:.	0/0:13,0:13:36:0,36,383	0/0:9,0:9:27:0,27,272	0/0:14,0:14:36:0,36,370	./.:.:.:.:.	0/0:3,0:3:9:0,9,92	1/1:0,5:5:15:149,15,0	1/1:0,3:3:9:97,9,0	1/1:0,21:21:63:642,63,0	1/1:0,13:13:39:402,39,0	0/0:15,0:15:45:0,45,457	0/0:4,0:4:12:0,12,126	0/0:21,0:21:63:0,63,621	1/1:0,8:8:24:245,24,0	0/0:5,0:5:15:0,15,159	0/0:4,0:4:12:0,12,129	0/0:21,0:21:63:0,63,627	0/0:5,0:5:15:0,15,155	0/0:3,0:3:9:0,9,97	0/0:13,0:13:30:0,30,337	0/0:1,0:1:3:0,3,32	0/0:10,0:10:30:0,30,301	0/0:3,0:3:9:0,9,97	1/1:0,15:15:45:465,45,0	0/0:5,0:5:15:0,15,151	0/0:12,0:12:36:0,36,364	0/0:2,0:2:6:0,6,65	0/0:1,0:1:3:0,3,32	0/0:8,0:8:24:0,24,239	0/0:10,0:10:30:0,30,306	0/0:13,0:13:39:0,39,398	1/1:0,17:17:48:506,48,0	0/0:18,0:18:51:0,51,526	1/1:0,10:10:24:272,24,0	0/0:1,0:1:3:0,3,31	0/0:2,0:2:3:0,3,45	0/0:3,0:3:9:0,9,97	./.:.:.:.:.	0/0:3,0:3:6:0,6,74	0/0:7,0:7:21:0,21,205	0/0:3,0:3:9:0,9,89	0/0:2,0:2:6:0,6,61	0/0:1,0:1:3:0,3,28	0/0:5,0:5:15:0,15,152	0/0:11,0:11:33:0,33,333	./.:.:.:.:.	0/0:3,0:3:9:0,9,89	0/0:5,0:5:15:0,15,155	0/0:2,0:2:6:0,6,59	0/0:4,0:4:12:0,12,120	0/0:3,0:3:9:0,9,90	0/0:3,0:3:9:0,9,96	0/0:3,0:3:9:0,9,89	0/0:1,0:1:3:0,3,30	0/0:1,0:1:3:0,3,31	./.:.:.:.:.	./.:.:.:.:.	1/1:0,2:2:6:60,6,0	1/1:0,1:1:3:30,3,0	1/1:0,1:1:3:30,3,0	0/1:2,4:6:41:106,0,41	0/0:6,0:6:18:0,18,178	0/0:1,0:1:3:0,3,30	0/0:4,0:4:12:0,12,121	1/1:0,2:2:6:64,6,0	0/0:1,0:1:3:0,3,34	1/1:0,7:7:18:200,18,0	0/0:2,0:2:6:0,6,63	./.:.:.:.:.	1/1:0,4:4:12:130,12,0	1/1:0,7:7:21:217,21,0	0/0:3,0:3:9:0,9,91	0/0:4,0:4:12:0,12,120	0/0:1,0:1:3:0,3,30	1/1:0,2:2:6:61,6,0	0/0:3,0:3:9:0,9,92	0/0:7,0:7:21:0,21,225	0/0:2,0:2:6:0,6,63	0/0:2,0:2:6:0,6,65	0/0:2,0:2:6:0,6,59	0/0:2,0:2:6:0,6,61	0/0:1,0:1:3:0,3,32	0/0:2,0:2:6:0,6,65	0/0:5,0:5:15:0,15,156	0/0:1,0:1:3:0,3,24	0/0:1,0:1:3:0,3,29	./.:.:.:.:.	0/0:2,0:2:6:0,6,61	0/0:2,0:2:6:0,6,59	./.:.:.:.:.	1/1:0,2:2:6:57,6,0	1/1:0,6:6:18:183,18,0	1/1:0,3:3:9:91,9,0	1/1:0,8:8:24:252,24,0	1/1:0,5:5:15:154,15,0	0/0:2,0:2:6:0,6,65	0/0:5,0:5:15:0,15,145	0/0:7,0:7:21:0,21,206	0/0:2,0:2:6:0,6,67	0/0:7,0:7:21:0,21,210	0/0:3,0:3:9:0,9,89	0/0:2,0:2:6:0,6,61	0/0:4,0:4:12:0,12,127	0/0:1,0:1:3:0,3,30	1/1:0,5:5:15:152,15,0	0/0:3,0:3:9:0,9,91	1/1:0,3:3:9:95,9,0	0/0:3,0:3:6:0,6,75	1/1:0,9:9:27:273,27,0	1/1:0,3:3:9:92,9,0	1/1:0,1:1:3:31,3,0	1/1:0,4:4:12:124,12,0	1/1:0,4:4:9:105,9,0	0/0:4,0:4:12:0,12,120	1/1:0,2:2:6:64,6,0	0/0:3,0:3:9:0,9,89	0/0:6,0:6:9:0,9,134	0/0:7,0:7:12:0,12,165	0/0:3,0:3:9:0,9,94	0/0:4,0:4:6:0,6,89	0/0:4,0:4:9:0,9,108	./.:.:.:.:.	0/0:6,0:6:9:0,9,134	0/0:19,0:19:57:0,57,630
chr0	16652283	.	A	T	981.72	.	AC=16;AF=0.063;AN=256;BaseQRankSum=1.093;DP=908;Dels=0.00;FS=5.923;HaplotypeScore=0.1562;InbreedingCoeff=0.4083;MLEAC=12;MLEAF=0.047;MQ=59.85;MQ0=0;MQRankSum=0.754;QD=22.83;ReadPosRankSum=1.032	GT:AD:DP:GQ:PL	0/0:55,0:55:99:0,162,1706	0/0:19,0:19:57:0,57,584	0/0:19,0:19:54:0,54,551	0/0:39,0:39:99:0,117,1211	0/0:13,1:14:35:0,35,370	0/0:9,0:9:27:0,27,281	1/1:0,17:17:51:534,51,0	0/0:2,0:2:6:0,6,51	0/0:2,0:2:6:0,6,65	0/0:22,0:22:54:0,54,623	0/0:1,0:1:3:0,3,31	0/0:8,0:8:21:0,21,232	0/0:10,0:10:30:0,30,313	0/0:2,0:2:6:0,6,61	0/0:15,0:15:45:0,45,458	0/0:16,0:16:48:0,48,487	0/0:22,0:22:63:0,63,666	0/0:2,0:2:6:0,6,63	0/0:3,0:3:9:0,9,91	0/0:4,0:4:9:0,9,102	0/0:1,0:1:3:0,3,32	0/0:6,0:6:15:0,15,169	0/0:13,0:13:33:0,33,368	0/0:19,0:19:51:0,51,559	./.:.:.:.:.	0/0:23,0:23:63:0,63,678	0/0:14,0:14:42:0,42,438	0/0:6,0:6:18:0,18,199	./.:.:.:.:.	0/0:16,0:16:39:0,39,442	0/0:4,0:4:12:0,12,122	0/0:2,0:2:6:0,6,69	0/0:8,0:8:24:0,24,245	0/0:2,0:2:3:0,3,32	0/0:8,0:8:24:0,24,246	0/1:1,2:3:22:49,0,22	0/0:19,0:19:51:0,51,558	0/0:5,0:5:15:0,15,159	0/0:8,0:8:24:0,24,246	0/1:3,1:4:19:19,0,84	0/0:2,0:2:6:0,6,65	0/0:15,0:15:42:0,42,454	0/0:12,0:12:36:0,36,366	0/0:9,0:9:27:0,27,283	0/0:18,0:18:51:0,51,530	0/0:23,0:23:54:0,54,623	0/0:9,0:9:24:0,24,260	0/0:5,0:5:15:0,15,169	0/0:6,0:6:18:0,18,188	0/0:9,0:10:21:0,21,243	0/0:1,0:1:3:0,3,29	0/0:6,0:6:18:0,18,192	0/0:6,0:6:18:0,18,184	1/1:0,2:2:6:65,6,0	0/0:6,0:6:18:0,18,190	0/0:2,0:2:6:0,6,62	0/0:6,0:6:12:0,12,149	0/0:4,0:4:9:0,9,104	0/0:5,0:5:15:0,15,155	0/0:3,0:3:9:0,9,94	0/0:4,0:4:12:0,12,124	./.:.:.:.:.	0/0:6,0:6:18:0,18,184	1/1:0,2:2:6:61,6,0	1/1:0,7:7:21:219,21,0	0/0:7,0:7:21:0,21,219	1/1:0,3:3:9:96,9,0	0/0:3,0:3:9:0,9,92	0/0:3,0:3:6:0,6,76	0/0:2,0:2:6:0,6,61	0/0:2,0:2:6:0,6,65	0/0:2,0:2:3:0,3,32	0/0:4,0:4:12:0,12,130	0/0:1,0:1:3:0,3,32	0/0:4,0:4:12:0,12,127	0/0:2,0:2:6:0,6,65	0/0:4,0:4:12:0,12,124	0/0:4,0:5:12:0,12,123	0/0:2,0:2:6:0,6,62	0/0:3,0:3:9:0,9,89	0/0:7,0:7:21:0,21,219	0/0:1,0:1:3:0,3,31	0/0:4,0:4:12:0,12,126	0/0:5,0:5:15:0,15,155	0/0:1,0:1:3:0,3,24	0/0:3,0:3:9:0,9,90	0/0:4,0:4:12:0,12,123	0/0:5,0:5:15:0,15,162	0/0:4,0:4:12:0,12,128	0/0:2,0:2:6:0,6,61	./.:.:.:.:.	./.:.:.:.:.	0/0:1,0:1:3:0,3,30	0/0:1,0:1:3:0,3,30	0/0:3,0:3:9:0,9,94	0/0:3,0:3:9:0,9,95	./.:.:.:.:.	1/1:0,1:1:3:32,3,0	0/0:4,0:4:12:0,12,126	1/1:0,4:4:12:120,12,0	0/0:5,0:5:15:0,15,153	0/0:1,0:1:3:0,3,31	0/0:4,0:4:12:0,12,125	0/0:1,0:1:3:0,3,34	0/0:3,0:3:9:0,9,98	0/0:3,0:3:9:0,9,96	./.:.:.:.:.	0/0:6,0:6:18:0,18,187	0/0:3,0:3:9:0,9,88	0/0:6,0:6:9:0,9,134	0/0:4,0:4:12:0,12,122	0/0:3,0:3:9:0,9,90	0/0:10,0:10:30:0,30,310	0/0:4,0:4:12:0,12,126	0/0:6,0:6:15:0,15,172	0/0:8,0:8:24:0,24,255	0/0:5,0:5:15:0,15,154	0/0:6,0:6:15:0,15,172	0/0:4,0:4:12:0,12,121	0/0:2,0:2:6:0,6,59	0/0:8,0:8:15:0,15,195	0/0:5,0:5:15:0,15,159	0/0:5,0:5:15:0,15,163	0/0:10,0:10:27:0,27,293	0/0:5,0:5:12:0,12,136	0/0:8,0:8:24:0,24,253	0/0:10,0:10:24:0,24,281	0/0:3,0:3:9:0,9,91	0/0:3,0:3:9:0,9,97	0/0:4,0:4:9:0,9,108	./.:.:.:.:.	0/0:3,0:3:6:0,6,75	0/0:6,0:6:12:0,12,152	0/0:5,0:5:9:0,9,120	0/0:3,0:3:3:0,3,45	./.:.:.:.:.	0/0:35,0:35:99:0,105,1169
chr0	16653289	.	G	A	3516.76	.	AC=53;AF=0.214;AN=248;BaseQRankSum=-4.470;DP=714;Dels=0.00;FS=3.656;HaplotypeScore=0.1049;InbreedingCoeff=0.6470;MLEAC=48;MLEAF=0.194;MQ=59.77;MQ0=0;MQRankSum=1.240;QD=27.05;ReadPosRankSum=0.400	GT:AD:DP:GQ:PL	0/0:38,0:38:99:0,114,1213	1/1:0,11:11:33:352,33,0	1/1:0,11:11:33:343,33,0	0/0:30,0:30:81:0,81,901	0/0:11,0:11:33:0,33,347	1/1:0,13:13:39:401,39,0	0/0:12,0:12:36:0,36,373	./.:.:.:.:.	./.:.:.:.:.	0/0:12,0:12:36:0,36,385	0/0:2,0:2:6:0,6,62	0/0:16,0:16:48:0,48,499	0/0:10,0:10:27:0,27,304	0/0:1,0:1:3:0,3,35	0/0:14,0:14:39:0,39,423	0/0:13,0:13:39:0,39,420	0/0:14,0:14:39:0,39,420	0/0:2,0:2:6:0,6,65	0/0:1,0:1:3:0,3,31	./.:.:.:.:.	./.:.:.:.:.	1/1:0,2:2:6:62,6,0	1/1:0,8:8:24:246,24,0	0/0:18,0:18:51:0,51,555	0/0:2,0:2:6:0,6,69	0/0:16,0:16:48:0,48,484	1/1:0,12:12:36:367,36,0	0/0:2,0:2:6:0,6,64	0/0:5,0:5:15:0,15,165	0/0:14,0:14:42:0,42,443	0/0:2,0:2:6:0,6,62	0/0:4,0:4:12:0,12,134	0/0:8,0:8:21:0,21,232	0/0:3,0:3:6:0,6,67	0/0:9,0:9:21:0,21,258	0/0:7,0:7:21:0,21,235	0/0:20,0:20:60:0,60,621	0/0:7,0:7:18:0,18,201	0/0:8,0:8:21:0,21,231	0/0:3,0:3:9:0,9,99	0/0:2,0:2:6:0,6,69	0/0:10,0:10:30:0,30,320	0/0:4,0:4:12:0,12,129	0/0:19,0:19:57:0,57,620	1/1:0,12:12:33:361,33,0	0/0:12,0:12:33:0,33,354	1/1:0,6:6:18:188,18,0	0/0:5,0:5:15:0,15,161	0/0:2,0:2:6:0,6,63	0/0:5,0:5:15:0,15,156	0/0:6,0:6:15:0,15,169	0/0:2,0:2:6:0,6,63	0/0:3,0:3:9:0,9,97	./.:.:.:.:.	0/0:6,0:6:18:0,18,192	0/0:2,0:2:6:0,6,61	0/0:3,0:3:9:0,9,97	0/0:5,0:5:15:0,15,161	0/0:2,0:2:6:0,6,67	0/0:9,0:9:24:0,24,267	0/0:2,0:2:6:0,6,59	0/0:1,0:1:3:0,3,33	0/0:4,0:4:12:0,12,128	0/0:11,0:11:33:0,33,336	0/0:8,0:8:24:0,24,249	0/0:5,0:5:15:0,15,154	0/0:6,0:6:18:0,18,187	0/0:1,0:1:3:0,3,32	0/0:4,0:4:12:0,12,128	0/0:2,0:2:6:0,6,65	1/1:0,2:2:6:63,6,0	./.:.:.:.:.	1/1:0,3:3:9:94,9,0	1/1:0,1:1:3:31,3,0	0/0:4,0:4:12:0,12,126	0/0:2,0:2:6:0,6,61	0/0:1,0:1:3:0,3,34	1/1:0,2:2:6:61,6,0	0/0:2,0:2:6:0,6,65	1/1:0,4:4:12:126,12,0	0/0:2,0:2:6:0,6,59	0/0:2,0:2:6:0,6,63	1/1:0,2:2:6:66,6,0	1/1:0,1:1:3:31,3,0	1/1:0,1:1:3:30,3,0	0/0:4,0:4:12:0,12,128	0/0:2,0:2:6:0,6,65	0/1:1,5:6:14:135,0,14	0/0:4,0:4:12:0,12,126	0/0:2,0:2:6:0,6,63	0/0:3,0:3:9:0,9,97	0/0:6,0:6:18:0,18,182	0/0:2,0:2:6:0,6,65	./.:.:.:.:.	0/0:1,0:1:3:0,3,32	0/0:2,0:2:6:0,6,63	0/0:5,0:5:15:0,15,164	0/0:3,0:3:9:0,9,92	0/0:2,0:2:6:0,6,65	0/0:3,0:3:9:0,9,92	0/0:2,0:2:6:0,6,65	0/0:1,0:1:3:0,3,32	./.:.:.:.:.	1/1:0,3:3:9:94,9,0	1/1:0,1:1:3:31,3,0	1/1:0,8:8:21:230,21,0	0/0:2,0:2:6:0,6,63	1/1:0,1:1:3:31,3,0	0/0:3,0:3:9:0,9,96	./.:.:.:.:.	0/0:10,0:10:30:0,30,316	0/0:3,0:3:9:0,9,97	0/0:8,0:8:24:0,24,245	0/0:2,0:2:6:0,6,66	0/0:3,0:3:6:0,6,75	0/0:4,0:4:12:0,12,122	0/0:2,0:2:6:0,6,66	0/0:4,0:4:12:0,12,126	0/0:2,0:2:6:0,6,61	1/1:0,6:6:18:189,18,0	./.:.:.:.:.	./.:.:.:.:.	1/1:0,7:7:21:214,21,0	1/1:0,1:1:3:33,3,0	1/1:0,2:2:6:64,6,0	1/1:0,3:3:9:92,9,0	0/0:1,0:1:3:0,3,32	1/1:0,1:1:3:32,3,0	0/0:3,0:3:9:0,9,102	0/0:4,0:4:6:0,6,89	./.:.:.:.:.	0/0:1,0:1:3:0,3,32	0/0:2,0:2:3:0,3,32	0/0:4,0:4:6:0,6,89	0/0:3,0:3:6:0,6,76	./.:.:.:.:.	0/0:23,0:23:66:0,66,764
chr0	16653334	.	T	C	1746.97	.	AC=17;AF=0.065;AN=262;BaseQRankSum=-0.466;DP=893;Dels=0.00;FS=35.703;HaplotypeScore=0.2655;InbreedingCoeff=0.4210;MLEAC=14;MLEAF=0.053;MQ=59.79;MQ0=0;MQRankSum=-0.207;QD=25.69;ReadPosRankSum=1.700	GT:AD:DP:GQ:PL	1/1:0,35:35:99:1064,105,0	0/0:15,0:15:45:0,45,465	0/0:14,0:14:36:0,36,404	0/0:41,0:41:99:0,111,1208	0/0:14,0:14:42:0,42,435	0/0:15,0:15:42:0,42,453	0/0:11,0:11:33:0,33,336	0/0:1,0:1:3:0,3,33	./.:.:.:.:.	0/0:23,0:23:66:0,66,698	1/1:0,2:2:6:63,6,0	0/0:17,0:17:51:0,51,527	0/0:11,0:11:27:0,27,309	0/0:1,0:1:3:0,3,31	0/0:21,0:21:63:0,63,653	0/0:24,0:24:72:0,72,746	0/0:11,0:11:30:0,30,324	1/1:0,2:2:6:67,6,0	0/0:3,0:3:9:0,9,93	0/0:2,0:2:3:0,3,45	0/0:1,0:1:3:0,3,33	0/0:2,0:2:6:0,6,63	0/0:8,0:8:24:0,24,252	0/0:19,0:19:57:0,57,591	0/0:2,0:2:6:0,6,61	0/0:15,0:15:45:0,45,467	0/0:18,0:18:54:0,54,563	./.:.:.:.:.	0/0:2,0:2:6:0,6,64	0/0:13,0:13:39:0,39,410	0/0:2,0:2:6:0,6,61	0/0:3,0:3:9:0,9,96	0/0:8,0:8:24:0,24,251	0/0:5,0:5:15:0,15,164	0/0:12,0:12:33:0,33,353	0/1:3,1:4:21:21,0,87	0/0:22,0:22:66:0,66,673	1/1:0,13:13:36:378,36,0	0/0:13,0:13:36:0,36,382	1/1:0,4:4:12:131,12,0	0/0:2,0:2:6:0,6,61	0/0:15,0:15:45:0,45,462	0/0:10,0:10:30:0,30,304	0/0:21,0:21:63:0,63,653	0/0:18,0:18:54:0,54,559	0/0:20,0:20:60:0,60,620	0/0:10,0:10:30:0,30,302	0/0:6,0:6:18:0,18,189	0/0:2,0:2:6:0,6,60	0/0:3,0:3:9:0,9,96	0/0:3,0:3:9:0,9,93	0/0:4,0:4:12:0,12,122	1/1:0,6:6:18:180,18,0	0/0:3,0:3:9:0,9,94	0/0:9,0:9:24:0,24,262	0/0:1,0:1:3:0,3,32	0/0:3,0:3:9:0,9,91	0/0:3,0:3:9:0,9,96	0/0:6,0:6:18:0,18,187	0/0:12,0:12:33:0,33,353	0/0:2,0:2:6:0,6,61	0/0:3,0:3:9:0,9,92	0/0:7,0:7:21:0,21,221	0/0:8,0:8:24:0,24,245	0/0:6,0:6:18:0,18,182	0/0:5,0:5:15:0,15,156	0/0:3,0:3:9:0,9,94	0/0:6,0:6:18:0,18,188	0/0:6,0:6:18:0,18,187	0/0:2,0:2:6:0,6,59	0/0:4,0:4:12:0,12,126	0/0:3,0:3:9:0,9,95	0/0:4,0:4:12:0,12,124	0/0:1,0:1:3:0,3,30	0/0:6,0:6:18:0,18,178	0/0:3,0:3:9:0,9,93	0/0:2,0:2:6:0,6,63	0/0:3,0:3:9:0,9,91	0/0:1,0:1:3:0,3,31	0/0:2,0:2:6:0,6,65	0/0:2,0:2:6:0,6,61	0/0:4,0:4:12:0,12,121	0/0:2,0:2:6:0,6,63	0/0:2,0:2:6:0,6,64	0/0:3,0:3:9:0,9,97	0/0:3,0:3:9:0,9,95	0/0:6,0:6:18:0,18,185	0/0:5,0:5:15:0,15,154	0/0:7,0:7:21:0,21,214	0/0:1,0:1:3:0,3,33	0/0:5,0:5:15:0,15,149	0/0:6,0:6:15:0,15,171	./.:.:.:.:.	0/0:1,0:1:3:0,3,32	0/0:5,0:5:15:0,15,155	0/0:2,0:2:6:0,6,65	0/0:4,0:4:12:0,12,122	0/0:4,0:4:12:0,12,120	0/0:2,0:2:6:0,6,61	0/0:4,0:4:12:0,12,126	0/0:4,0:4:12:0,12,136	0/0:2,0:2:6:0,6,61	./.:.:.:.:.	0/0:2,0:2:6:0,6,64	0/0:2,0:2:6:0,6,65	0/0:8,0:8:24:0,24,250	0/0:3,0:3:9:0,9,95	0/0:2,0:2:6:0,6,60	1/1:0,1:1:3:33,3,0	./.:.:.:.:.	0/0:13,0:13:39:0,39,404	1/1:0,1:1:3:33,3,0	0/0:6,0:6:18:0,18,180	0/0:5,0:5:12:0,12,138	0/0:12,0:12:30:0,30,340	0/0:5,0:5:15:0,15,151	0/0:4,0:4:12:0,12,122	0/0:4,0:4:12:0,12,124	0/0:5,0:5:12:0,12,136	0/0:5,0:5:15:0,15,153	0/0:8,0:8:24:0,24,238	0/0:3,0:3:9:0,9,95	0/0:2,0:2:6:0,6,59	0/0:3,0:3:9:0,9,93	0/0:2,0:2:6:0,6,62	0/0:4,0:4:12:0,12,118	0/0:2,0:2:6:0,6,65	0/0:1,0:1:3:0,3,32	0/0:4,0:4:12:0,12,122	0/0:4,0:4:6:0,6,89	./.:.:.:.:.	0/0:1,0:1:3:0,3,32	0/0:2,0:2:3:0,3,45	0/0:4,0:4:6:0,6,89	0/0:3,0:3:6:0,6,75	0/0:2,0:2:3:0,3,45	0/0:33,0:33:99:0,99,1095
chr0	16653790	.	A	C	5071.39	.	AC=61;AF=0.258;AN=236;BaseQRankSum=0.938;DP=759;Dels=0.00;FS=0.000;HaplotypeScore=0.0747;InbreedingCoeff=0.7073;MLEAC=58;MLEAF=0.246;MQ=59.73;MQ0=0;MQRankSum=-1.971;QD=27.71;ReadPosRankSum=-1.234	GT:AD:DP:GQ:PL	0/0:45,0:45:99:0,135,1462	1/1:0,19:19:51:566,51,0	1/1:0,12:12:36:387,36,0	0/0:37,0:37:99:0,111,1162	0/0:15,0:15:45:0,45,454	1/1:0,10:10:27:296,27,0	0/0:7,0:7:21:0,21,211	0/0:2,0:2:6:0,6,65	0/0:2,0:2:6:0,6,62	0/0:13,0:13:39:0,39,402	0/0:2,0:2:6:0,6,65	0/0:16,0:16:45:0,45,490	0/0:14,0:14:42:0,42,433	./.:.:.:.:.	0/0:14,0:14:42:0,42,442	0/0:13,0:13:39:0,39,402	0/0:12,0:12:36:0,36,374	./.:.:.:.:.	0/0:5,0:5:15:0,15,159	./.:.:.:.:.	1/1:0,2:2:6:71,6,0	1/1:0,11:11:30:331,30,0	1/1:0,12:12:36:378,36,0	0/0:15,0:15:42:0,42,457	./.:.:.:.:.	0/0:15,0:15:45:0,45,474	1/1:0,14:14:39:427,39,0	0/0:3,0:3:9:0,9,94	./.:.:.:.:.	0/0:14,0:14:42:0,42,429	0/0:3,0:3:9:0,9,97	0/0:1,0:1:3:0,3,35	0/0:9,0:9:27:0,27,269	0/0:2,0:2:6:0,6,65	0/0:16,0:16:42:0,42,460	0/0:1,0:1:3:0,3,32	0/0:19,0:19:57:0,57,586	0/0:8,0:8:24:0,24,248	0/0:4,0:4:12:0,12,125	./.:.:.:.:.	./.:.:.:.:.	0/0:15,0:15:42:0,42,455	0/0:12,0:12:33:0,33,357	0/0:15,0:15:42:0,42,457	1/1:0,17:17:45:493,45,0	0/0:9,0:9:24:0,24,265	1/1:0,8:8:24:260,24,0	0/0:5,0:5:15:0,15,163	0/0:1,0:1:3:0,3,31	0/0:4,0:4:12:0,12,121	./.:.:.:.:.	0/0:3,0:3:9:0,9,96	0/0:7,0:7:18:0,18,206	0/0:3,0:3:9:0,9,92	0/0:2,0:2:6:0,6,61	./.:.:.:.:.	0/0:3,0:3:9:0,9,93	0/0:2,0:2:6:0,6,66	0/0:5,0:5:15:0,15,159	0/0:6,0:6:18:0,18,185	0/0:3,0:3:9:0,9,89	0/0:1,0:1:3:0,3,34	0/0:4,0:4:12:0,12,124	0/0:6,0:6:18:0,18,189	0/0:2,0:2:6:0,6,61	0/0:5,0:5:15:0,15,156	0/0:2,0:2:6:0,6,64	0/0:4,0:4:12:0,12,123	0/0:3,0:3:9:0,9,96	0/0:3,0:3:9:0,9,90	1/1:0,1:1:3:32,3,0	1/1:0,4:4:12:126,12,0	1/1:0,4:4:12:124,12,0	1/1:0,3:3:9:97,9,0	./.:.:.:.:.	0/0:3,0:3:9:0,9,96	0/0:2,0:2:6:0,6,63	1/1:0,2:2:6:64,6,0	0/0:3,0:3:9:0,9,95	1/1:0,11:11:24:298,24,0	0/0:1,0:1:3:0,3,31	0/0:1,0:1:3:0,3,32	1/1:0,9:9:27:280,27,0	1/1:0,3:3:9:97,9,0	1/1:0,1:1:3:34,3,0	0/1:2,1:3:24:24,0,56	0/0:8,0:8:24:0,24,252	1/1:0,1:1:3:31,3,0	0/0:3,0:3:9:0,9,96	0/0:2,0:2:6:0,6,59	0/0:2,0:2:6:0,6,65	0/0:4,0:4:12:0,12,126	./.:.:.:.:.	./.:.:.:.:.	0/0:2,0:2:6:0,6,61	0/0:3,0:3:9:0,9,95	0/0:2,0:2:6:0,6,64	./.:.:.:.:.	0/0:2,0:2:6:0,6,67	0/0:2,0:2:6:0,6,63	0/0:3,0:3:9:0,9,96	./.:.:.:.:.	1/1:0,3:3:9:96,9,0	1/1:0,3:3:9:98,9,0	1/1:0,3:3:9:99,9,0	1/1:0,3:3:9:95,9,0	0/0:2,0:2:6:0,6,61	1/1:0,5:5:15:157,15,0	./.:.:.:.:.	0/0:1,0:1:3:0,3,32	0/0:3,0:3:9:0,9,94	./.:.:.:.:.	0/0:9,0:9:27:0,27,284	0/0:4,0:4:12:0,12,124	0/0:1,0:1:3:0,3,32	0/0:2,0:2:6:0,6,61	0/0:2,0:2:6:0,6,65	./.:.:.:.:.	0/0:2,0:2:6:0,6,61	1/1:0,1:1:3:32,3,0	0/0:4,0:4:12:0,12,126	./.:.:.:.:.	1/1:0,7:7:21:212,21,0	1/1:0,4:4:12:132,12,0	1/1:0,1:1:3:32,3,0	1/1:0,1:1:3:34,3,0	0/0:4,0:4:12:0,12,126	1/1:0,5:5:15:162,15,0	0/0:2,0:2:6:0,6,58	0/0:13,0:13:21:0,21,301	./.:.:.:.:.	0/0:2,0:2:3:0,3,45	0/0:2,0:3:3:0,3,31	0/0:8,0:8:15:0,15,179	0/0:8,0:8:15:0,15,195	0/0:4,0:4:9:0,9,108	0/0:27,0:27:81:0,81,921
chr0	16654498	.	C	T	3485.07	.	AC=38;AF=0.150;AN=254;BaseQRankSum=-2.835;DP=824;Dels=0.00;FS=9.745;HaplotypeScore=0.1723;InbreedingCoeff=0.3354;MLEAC=37;MLEAF=0.146;MQ=54.60;MQ0=19;MQRankSum=3.382;QD=19.91;ReadPosRankSum=2.322	GT:AD:DP:GQ:PL	0/0:46,0:46:99:0,129,1354	1/1:1,13:14:39:412,39,0	0/1:5,10:15:1:266,0,1	0/0:31,0:31:87:0,87,926	0/0:17,0:17:45:0,45,496	0/1:5,5:10:70:126,0,70	0/0:8,0:8:21:0,21,221	0/0:4,0:4:6:0,6,65	0/0:4,0:4:12:0,12,130	0/0:18,0:18:42:0,42,450	0/0:6,0:6:18:0,18,181	0/0:6,0:6:15:0,15,155	0/0:13,0:13:36:0,36,379	0/0:3,0:3:9:0,9,83	0/0:7,0:7:21:0,21,226	0/0:9,0:9:24:0,24,262	0/0:16,0:16:48:0,48,484	0/0:6,0:6:9:0,9,96	0/0:2,0:2:6:0,6,65	0/1:1,2:3:22:52,0,22	1/1:0,7:7:21:224,21,0	0/1:5,9:14:27:224,0,27	0/1:2,7:9:5:200,0,5	0/0:11,0:11:33:0,33,345	0/0:2,0:2:6:0,6,65	0/0:16,0:16:42:0,42,457	1/1:1,15:16:12:415,12,0	0/0:5,0:5:12:0,12,126	0/0:7,0:7:15:0,15,164	0/0:17,0:17:42:0,42,447	0/0:3,0:4:9:0,9,99	0/0:5,0:5:15:0,15,161	0/0:12,0:12:33:0,33,359	0/0:4,0:4:9:0,9,95	0/0:9,0:9:27:0,27,275	0/0:9,0:9:18:0,18,207	0/0:16,0:16:42:0,42,440	0/0:13,0:13:39:0,39,400	0/0:10,0:10:24:0,24,250	0/0:4,0:4:9:0,9,101	0/0:4,0:4:12:0,12,120	0/0:16,0:16:45:0,45,487	0/0:20,0:20:54:0,54,564	0/0:7,0:7:18:0,18,194	0/1:4,12:16:38:319,0,38	0/0:17,0:17:48:0,48,510	1/1:2,6:8:18:183,18,0	0/0:3,0:3:9:0,9,95	0/0:1,0:1:3:0,3,32	0/0:3,0:3:6:0,6,63	0/0:2,0:2:6:0,6,60	./.:.:.:.:.	0/0:4,0:4:12:0,12,126	0/0:2,0:2:6:0,6,65	0/0:9,0:9:24:0,24,247	0/0:5,0:5:12:0,12,126	0/0:8,0:8:18:0,18,184	0/0:8,0:8:24:0,24,254	0/0:3,0:3:6:0,6,61	0/0:10,0:10:24:0,24,247	0/0:3,0:3:9:0,9,95	0/0:5,0:5:9:0,9,105	0/0:8,0:8:24:0,24,257	0/0:1,0:1:3:0,3,31	0/0:4,0:4:12:0,12,126	0/0:4,0:4:9:0,9,94	0/0:3,0:3:9:0,9,90	0/0:11,0:11:27:0,27,299	0/0:3,0:3:9:0,9,94	0/0:2,0:2:6:0,6,65	1/1:0,3:3:9:95,9,0	1/1:0,4:4:12:118,12,0	1/1:0,2:2:6:61,6,0	0/1:2,2:4:50:52,0,50	0/0:2,0:2:6:0,6,62	./.:.:.:.:.	0/0:2,0:2:6:0,6,65	./.:.:.:.:.	0/0:2,0:2:6:0,6,63	1/1:0,1:1:3:30,3,0	0/0:4,0:4:9:0,9,90	0/0:1,0:1:3:0,3,33	1/1:0,1:1:3:31,3,0	0/1:1,3:4:22:82,0,22	./.:.:.:.:.	0/0:3,0:3:9:0,9,90	0/0:1,0:1:3:0,3,24	0/1:3,6:9:11:168,0,11	0/0:5,0:5:12:0,12,124	0/0:5,0:5:9:0,9,92	0/0:1,0:1:3:0,3,29	0/0:4,0:4:12:0,12,122	0/0:1,0:1:3:0,3,32	0/0:1,0:1:3:0,3,32	0/0:1,0:1:3:0,3,32	0/0:7,0:7:18:0,18,197	0/0:4,0:4:9:0,9,98	0/0:1,0:1:3:0,3,31	0/0:3,0:3:9:0,9,92	./.:.:.:.:.	0/0:7,0:7:15:0,15,160	0/0:1,0:1:3:0,3,31	0/0:2,0:2:6:0,6,65	./.:.:.:.:.	0/1:1,2:3:15:52,0,15	0/1:1,4:5:17:109,0,17	0/0:9,0:9:27:0,27,290	./.:.:.:.:.	0/0:4,0:4:12:0,12,130	0/0:1,0:1:3:0,3,33	0/0:1,0:1:3:0,3,30	0/0:4,0:4:12:0,12,132	0/0:5,0:5:15:0,15,159	0/0:4,0:4:12:0,12,125	0/0:5,0:5:15:0,15,165	0/0:2,0:2:6:0,6,63	0/0:1,0:1:3:0,3,28	0/0:2,0:2:6:0,6,62	0/0:3,0:3:3:0,3,45	./.:.:.:.:.	0/0:2,0:2:3:0,3,32	1/1:0,5:5:15:156,15,0	1/1:0,3:3:9:97,9,0	1/1:0,2:2:6:61,6,0	0/1:3,3:6:72:72,0,76	0/1:1,3:4:19:79,0,19	0/0:3,0:3:9:0,9,92	0/1:1,6:7:10:168,0,10	0/0:2,0:2:6:0,6,61	./.:.:.:.:.	0/0:2,0:2:3:0,3,45	0/0:2,0:2:3:0,3,45	0/0:4,0:4:6:0,6,89	0/0:5,0:5:9:0,9,108	0/0:8,0:8:15:0,15,193	./.:.:.:.:.	0/0:16,0:16:39:0,39,441
chr0	16655061	.	G	C	1118.38	.	AC=20;AF=0.081;AN=246;BaseQRankSum=-2.603;DP=716;Dels=0.00;FS=7.463;HaplotypeScore=0.1527;InbreedingCoeff=0.4056;MLEAC=18;MLEAF=0.073;MQ=58.47;MQ0=9;MQRankSum=-0.385;QD=21.93;ReadPosRankSum=-0.164	GT:AD:DP:GQ:PL	0/0:31,0:31:93:0,93,995	0/0:31,0:31:87:0,87,960	0/0:12,0:12:36:0,36,388	0/0:23,0:23:60:0,60,638	0/0:11,0:11:30:0,30,333	0/0:4,0:4:12:0,12,125	0/0:7,0:7:21:0,21,220	./.:.:.:.:.	0/0:2,0:2:6:0,6,70	0/0:5,0:5:15:0,15,159	0/0:1,0:1:3:0,3,33	1/1:0,7:7:21:220,21,0	0/0:14,0:14:42:0,42,450	0/0:1,0:1:3:0,3,32	0/0:13,0:13:39:0,39,408	0/0:5,0:5:15:0,15,158	0/0:7,0:7:18:0,18,207	./.:.:.:.:.	0/0:2,0:2:6:0,6,63	0/0:2,0:2:6:0,6,62	0/0:1,0:1:3:0,3,32	0/0:3,0:3:6:0,6,75	0/0:6,0:6:18:0,18,184	0/0:19,0:19:42:0,42,477	./.:.:.:.:.	0/0:12,0:12:36:0,36,382	0/0:16,0:16:42:0,42,476	0/0:1,0:1:3:0,3,32	./.:.:.:.:.	0/0:10,0:10:18:0,18,217	0/0:5,0:5:15:0,15,169	0/0:1,0:1:3:0,3,34	0/0:8,0:8:18:0,18,216	0/0:1,0:1:3:0,3,33	0/0:20,0:20:51:0,51,556	0/0:1,0:1:3:0,3,33	0/0:26,0:26:78:0,78,833	0/0:3,0:3:9:0,9,92	0/0:8,0:8:21:0,21,224	0/0:2,0:2:6:0,6,64	0/0:1,0:1:3:0,3,32	0/0:14,0:14:36:0,36,379	0/0:24,0:24:63:0,63,688	1/1:0,8:8:24:242,24,0	0/0:16,0:16:48:0,48,512	0/0:6,0:6:15:0,15,174	0/0:9,0:9:27:0,27,295	0/0:2,0:2:6:0,6,71	0/0:1,0:1:3:0,3,32	0/0:2,0:2:6:0,6,65	0/0:3,0:3:9:0,9,95	0/0:3,0:3:9:0,9,92	0/0:4,0:4:6:0,6,61	0/0:2,0:2:6:0,6,64	1/1:0,2:2:6:63,6,0	0/0:1,0:1:3:0,3,29	0/0:4,0:4:12:0,12,130	0/0:8,0:8:24:0,24,257	0/0:4,0:4:12:0,12,126	1/1:0,4:4:12:122,12,0	0/0:2,0:2:6:0,6,61	0/0:1,0:1:3:0,3,32	0/0:6,0:6:18:0,18,189	0/0:7,0:7:21:0,21,220	0/0:5,0:5:15:0,15,163	0/0:7,0:7:21:0,21,227	0/0:2,0:2:6:0,6,63	0/0:5,0:5:15:0,15,158	0/0:1,0:1:3:0,3,32	./.:.:.:.:.	0/0:2,0:2:6:0,6,63	0/0:1,0:1:3:0,3,32	0/0:6,0:6:18:0,18,189	1/1:0,2:2:6:63,6,0	1/1:0,4:4:12:128,12,0	./.:.:.:.:.	0/0:2,0:2:6:0,6,61	0/1:2,2:4:50:51,0,50	./.:.:.:.:.	0/0:6,0:6:12:0,12,128	0/0:2,0:2:6:0,6,67	0/0:3,0:3:9:0,9,95	0/0:4,0:4:12:0,12,133	0/0:7,0:7:18:0,18,183	0/0:4,0:4:12:0,12,130	0/0:2,0:2:6:0,6,65	0/0:1,0:1:3:0,3,29	0/0:6,0:6:18:0,18,193	0/0:7,0:7:21:0,21,221	0/0:2,0:2:6:0,6,68	./.:.:.:.:.	0/0:3,0:3:9:0,9,94	0/0:5,0:5:15:0,15,161	0/0:2,0:2:6:0,6,59	./.:.:.:.:.	0/0:3,0:3:9:0,9,97	0/0:2,0:2:6:0,6,65	0/0:1,0:1:3:0,3,32	0/0:3,0:3:9:0,9,83	0/0:2,0:2:6:0,6,63	0/0:1,0:1:3:0,3,30	0/0:1,0:1:3:0,3,32	0/0:3,0:3:9:0,9,95	0/0:2,0:2:6:0,6,69	0/0:1,0:1:3:0,3,32	0/0:2,0:2:6:0,6,65	0/0:4,0:4:12:0,12,131	0/0:3,0:3:9:0,9,95	./.:.:.:.:.	0/0:2,0:2:6:0,6,53	0/0:2,0:2:6:0,6,68	./.:.:.:.:.	0/0:11,0:11:30:0,30,321	0/0:4,0:4:12:0,12,130	0/0:3,0:3:9:0,9,96	0/0:6,0:6:18:0,18,188	0/0:4,0:4:12:0,12,117	0/0:3,0:3:3:0,3,32	1/1:0,3:3:9:95,9,0	./.:.:.:.:.	0/1:1,3:4:19:77,0,19	0/0:7,0:7:21:0,21,215	0/0:5,0:5:15:0,15,164	0/0:3,0:3:9:0,9,91	0/0:3,0:3:9:0,9,94	0/0:3,0:3:9:0,9,92	1/1:2,9:11:21:244,21,0	0/0:4,0:4:12:0,12,129	1/1:0,2:2:6:65,6,0	0/0:8,0:9:21:0,21,231	0/0:2,0:2:3:0,3,45	./.:.:.:.:.	./.:.:.:.:.	0/0:3,0:7:6:0,6,75	0/0:4,0:6:6:0,6,89	0/0:5,0:5:6:0,6,76	0/0:29,0:29:87:0,87,1010
chr0	16656825	.	G	A	3197.39	.	AC=17;AF=0.064;AN=264;DP=1081;Dels=0.00;FS=0.772;HaplotypeScore=0.1510;InbreedingCoeff=0.4549;MLEAC=14;MLEAF=0.053;MQ=59.73;MQ0=0;QD=29.33	GT:AD:DP:GQ:PL	1/1:0,74:74:99:2373,223,0	0/0:22,0:22:66:0,66,699	0/0:21,0:21:63:0,63,671	0/0:41,0:41:99:0,123,1309	0/0:18,0:18:54:0,54,575	0/0:7,0:7:21:0,21,222	0/0:15,0:15:45:0,45,466	0/0:6,0:6:18:0,18,192	0/0:2,0:2:6:0,6,67	0/0:26,0:26:72:0,72,776	1/1:0,4:4:12:132,12,0	0/0:10,0:10:27:0,27,307	0/0:16,0:16:42:0,42,471	0/0:1,0:1:3:0,3,32	0/0:23,0:23:69:0,69,731	0/0:18,0:18:54:0,54,571	0/0:25,0:25:72:0,72,778	0/1:1,3:4:21:79,0,21	0/0:6,0:6:18:0,18,185	0/0:1,0:1:3:0,3,33	0/0:1,0:1:3:0,3,32	0/0:14,0:14:42:0,42,436	0/0:24,0:24:72:0,72,771	0/0:21,0:21:63:0,63,673	./.:.:.:.:.	0/0:18,0:18:48:0,48,545	0/0:18,0:18:54:0,54,563	0/0:8,0:8:24:0,24,267	0/0:1,0:1:3:0,3,32	0/0:15,0:15:42:0,42,452	./.:.:.:.:.	0/0:3,0:3:9:0,9,99	0/0:18,0:18:54:0,54,570	0/0:2,0:2:6:0,6,63	0/0:13,0:13:39:0,39,411	0/0:3,0:3:9:0,9,95	0/0:21,0:21:63:0,63,673	1/1:0,7:7:21:214,21,0	0/0:14,0:14:42:0,42,451	./.:.:.:.:.	0/0:4,0:4:12:0,12,133	0/0:13,0:13:39:0,39,419	0/0:19,0:19:54:0,54,551	0/0:26,0:26:75:0,75,808	0/0:23,0:23:66:0,66,710	0/0:24,0:24:66:0,66,737	0/0:8,0:8:24:0,24,254	0/0:3,0:3:9:0,9,95	0/0:4,0:4:12:0,12,122	1/1:0,12:12:36:372,36,0	1/1:0,2:2:6:63,6,0	0/0:4,0:4:9:0,9,109	1/1:0,2:2:6:67,6,0	0/0:4,0:4:6:0,6,89	0/0:10,0:10:30:0,30,317	0/0:3,0:3:9:0,9,95	0/0:1,0:1:3:0,3,31	0/0:4,0:4:12:0,12,126	0/0:2,0:2:6:0,6,69	0/0:1,0:1:3:0,3,32	0/0:2,0:2:6:0,6,61	0/0:10,0:10:30:0,30,310	0/0:10,0:10:24:0,24,278	0/0:3,0:3:9:0,9,95	0/0:3,0:3:6:0,6,75	0/0:4,0:4:12:0,12,130	0/0:5,0:5:15:0,15,162	0/0:4,0:4:12:0,12,128	0/0:8,0:8:18:0,18,218	0/0:2,0:2:6:0,6,63	0/0:2,0:2:6:0,6,61	0/0:5,0:5:15:0,15,163	./.:.:.:.:.	0/0:3,0:3:9:0,9,89	0/0:3,0:3:9:0,9,97	0/0:7,0:7:21:0,21,217	0/0:4,0:4:12:0,12,130	0/0:1,0:1:3:0,3,32	0/0:2,0:2:6:0,6,63	0/0:6,0:6:18:0,18,186	0/0:4,0:4:12:0,12,126	0/0:1,0:1:3:0,3,33	0/0:11,0:11:33:0,33,355	0/0:7,0:7:18:0,18,207	0/0:4,0:4:12:0,12,122	0/0:4,0:4:12:0,12,131	0/0:8,0:8:24:0,24,254	0/0:5,0:5:15:0,15,163	0/0:6,0:6:18:0,18,184	0/0:7,0:7:21:0,21,222	0/0:2,0:2:6:0,6,63	0/0:5,0:5:15:0,15,161	0/0:8,0:8:24:0,24,252	0/0:3,0:3:9:0,9,97	0/0:1,0:1:3:0,3,31	0/0:2,0:2:6:0,6,55	0/0:2,0:2:6:0,6,63	0/0:4,0:4:12:0,12,126	0/0:4,0:4:12:0,12,125	0/0:1,0:1:3:0,3,32	0/0:10,0:10:30:0,30,312	./.:.:.:.:.	0/0:2,0:2:6:0,6,61	0/0:3,0:3:9:0,9,97	0/0:1,0:1:3:0,3,32	0/0:8,0:8:24:0,24,252	0/0:6,0:6:18:0,18,201	0/0:14,0:14:42:0,42,426	1/1:0,2:2:6:63,6,0	0/0:1,0:1:3:0,3,30	0/0:6,0:6:18:0,18,191	1/1:0,2:2:6:65,6,0	0/0:8,0:8:18:0,18,213	0/0:8,0:8:24:0,24,246	0/0:3,0:3:9:0,9,96	0/0:2,0:2:6:0,6,67	0/0:4,0:4:12:0,12,126	0/0:2,0:2:6:0,6,59	0/0:3,0:3:9:0,9,90	0/0:6,0:6:15:0,15,171	0/0:3,0:3:9:0,9,98	0/0:7,0:7:21:0,21,219	0/0:12,0:12:36:0,36,374	0/0:5,0:5:15:0,15,160	0/0:12,0:12:36:0,36,367	0/0:7,0:7:18:0,18,202	0/0:3,0:3:9:0,9,97	0/0:3,0:3:9:0,9,95	0/0:1,0:1:3:0,3,32	0/0:4,0:4:6:0,6,89	0/0:2,0:2:3:0,3,45	0/0:3,0:3:6:0,6,77	0/0:4,0:4:6:0,6,89	0/0:5,0:5:9:0,9,120	0/0:2,0:2:3:0,3,45	0/0:4,0:4:6:0,6,89	0/0:30,0:30:90:0,90,1003
chr0	16657332	.	C	T	831.82	.	AC=17;AF=0.067;AN=252;BaseQRankSum=-1.497;DP=889;Dels=0.00;FS=10.636;HaplotypeScore=0.0419;InbreedingCoeff=0.4235;MLEAC=13;MLEAF=0.052;MQ=59.73;MQ0=0;MQRankSum=-0.460;QD=21.33;ReadPosRankSum=-0.740	GT:AD:DP:GQ:PL	0/0:65,0:65:99:0,196,2112	0/0:14,0:14:39:0,39,429	0/0:16,0:16:48:0,48,516	0/0:37,0:37:99:0,111,1164	0/0:20,0:20:57:0,57,624	0/0:10,0:10:30:0,30,312	1/1:0,9:9:27:274,27,0	0/0:1,0:1:3:0,3,33	0/0:2,0:2:6:0,6,67	0/0:16,0:16:42:0,42,450	0/0:3,0:3:9:0,9,96	0/0:9,0:9:27:0,27,292	0/0:19,0:19:54:0,54,575	0/0:1,0:1:3:0,3,32	0/0:14,0:14:42:0,42,442	0/0:13,0:13:36:0,36,400	0/0:16,0:16:45:0,45,484	./.:.:.:.:.	0/0:4,0:4:12:0,12,125	0/0:1,0:1:3:0,3,30	0/0:2,0:2:6:0,6,65	0/0:11,0:11:27:0,27,306	0/0:21,0:21:60:0,60,655	0/0:18,0:18:51:0,51,547	0/0:1,0:1:3:0,3,32	0/0:27,0:27:78:0,78,837	0/0:15,0:15:42:0,42,456	0/0:2,0:2:6:0,6,66	0/0:2,0:2:6:0,6,69	0/0:18,0:18:51:0,51,551	0/0:3,0:3:9:0,9,102	0/0:2,0:2:6:0,6,66	0/0:8,0:8:24:0,24,250	./.:.:.:.:.	0/0:16,0:16:45:0,45,501	0/0:1,0:1:3:0,3,32	0/0:18,0:18:54:0,54,563	0/0:7,0:7:21:0,21,219	0/0:20,0:20:57:0,57,621	0/0:3,0:3:9:0,9,99	0/0:2,0:2:6:0,6,63	0/0:8,0:8:24:0,24,252	0/0:15,0:15:45:0,45,473	0/0:18,0:18:48:0,48,541	0/0:18,0:18:48:0,48,533	0/0:10,0:10:30:0,30,315	0/0:8,0:8:24:0,24,255	./.:.:.:.:.	0/0:2,0:2:6:0,6,62	0/0:5,0:5:12:0,12,140	./.:.:.:.:.	0/0:1,0:1:3:0,3,32	0/0:1,0:1:3:0,3,33	1/1:0,3:3:9:92,9,0	0/0:4,0:4:12:0,12,132	./.:.:.:.:.	0/0:3,0:3:9:0,9,97	0/0:5,0:5:15:0,15,156	0/0:4,0:4:9:0,9,96	0/0:7,0:7:21:0,21,230	0/0:3,0:3:9:0,9,91	0/0:1,0:1:3:0,3,30	0/0:9,0:9:27:0,27,291	1/1:0,1:1:3:32,3,0	1/1:0,9:9:27:279,27,0	0/0:7,0:7:21:0,21,219	1/1:0,2:2:6:61,6,0	0/0:6,0:6:18:0,18,194	0/0:7,0:7:18:0,18,204	./.:.:.:.:.	0/0:2,0:2:6:0,6,66	0/0:2,0:2:6:0,6,62	0/0:5,0:5:15:0,15,162	0/0:2,0:2:6:0,6,67	0/0:2,0:2:6:0,6,62	0/0:2,0:2:6:0,6,63	0/0:2,0:2:6:0,6,62	0/0:1,0:1:3:0,3,32	0/0:1,0:1:3:0,3,31	0/0:8,0:8:18:0,18,214	0/0:4,0:4:12:0,12,128	0/0:2,0:2:6:0,6,65	0/0:4,0:4:12:0,12,126	0/0:7,0:7:21:0,21,225	./.:.:.:.:.	0/0:8,0:8:24:0,24,257	0/0:3,0:3:9:0,9,96	0/0:1,0:1:3:0,3,34	0/0:1,0:1:3:0,3,32	0/0:5,0:5:15:0,15,166	0/0:4,0:4:12:0,12,128	1/1:0,2:2:6:58,6,0	0/0:6,0:6:18:0,18,197	0/1:4,2:6:48:48,0,104	0/0:2,0:2:6:0,6,61	0/0:3,0:3:9:0,9,91	0/0:4,0:4:12:0,12,124	1/1:0,3:3:9:91,9,0	0/0:1,0:1:3:0,3,31	1/1:0,4:4:12:117,12,0	0/0:2,0:2:6:0,6,65	0/0:2,0:2:6:0,6,64	0/0:4,0:4:12:0,12,126	0/0:6,0:6:18:0,18,185	0/0:1,0:1:3:0,3,32	0/0:8,0:8:18:0,18,217	0/0:2,0:2:6:0,6,67	0/0:9,0:9:24:0,24,260	0/0:2,0:2:6:0,6,63	0/0:2,0:2:6:0,6,62	0/0:7,0:7:21:0,21,223	0/0:2,0:2:6:0,6,65	0/0:7,0:7:21:0,21,219	0/0:4,0:4:12:0,12,123	./.:.:.:.:.	0/0:3,0:3:9:0,9,96	0/0:5,0:5:15:0,15,155	0/0:3,0:3:9:0,9,93	0/0:2,0:2:6:0,6,61	0/0:4,0:4:12:0,12,135	0/0:4,0:4:12:0,12,129	0/0:2,0:2:6:0,6,63	0/0:9,0:9:27:0,27,290	0/0:7,0:7:21:0,21,217	0/0:3,0:3:9:0,9,94	./.:.:.:.:.	0/0:5,0:5:15:0,15,152	0/0:1,0:1:3:0,3,32	0/0:4,0:4:12:0,12,129	0/0:3,0:3:6:0,6,76	./.:.:.:.:.	0/0:2,0:2:6:0,6,64	0/0:8,0:8:12:0,12,179	0/0:6,0:6:9:0,9,134	./.:.:.:.:.	0/0:4,0:4:9:0,9,109	0/0:35,0:35:99:0,105,1201
chr0	16661017	.	G	T	1650.13	.	AC=32;AF=0.170;AN=188;BaseQRankSum=-2.101;DP=1522;Dels=0.00;FS=16.992;HaplotypeScore=0.0830;InbreedingCoeff=0.1470;MLEAC=33;MLEAF=0.176;MQ=13.27;MQ0=50;MQRankSum=-0.327;QD=6.16;ReadPosRankSum=-0.620	GT:AD:DP:GQ:PL	0/0:94,0:94:18:0,18,160	0/0:28,0:28:24:0,24,250	0/1:19,3:22:73:73,0,75	0/0:57,0:57:45:0,45,465	0/0:16,0:16:21:0,21,214	0/0:15,0:15:6:0,6,58	0/0:23,0:23:18:0,18,187	./.:.:.:.:.	./.:.:.:.:.	0/0:26,0:26:27:0,27,274	0/0:2,0:2:3:0,3,27	0/0:23,0:23:9:0,9,91	0/0:13,0:13:12:0,12,121	./.:.:.:.:.	0/1:17,4:21:44:104,0,44	0/1:16,9:25:56:231,0,56	0/0:38,0:38:21:0,21,218	./.:.:.:.:.	0/0:12,0:12:3:0,3,31	0/1:12,1:13:22:22,0,50	./.:.:.:.:.	1/1:13,4:17:12:122,12,0	0/0:28,0:28:21:0,21,216	0/0:39,0:39:39:0,39,400	0/0:5,0:5:3:0,3,27	0/0:36,0:36:30:0,30,309	0/0:20,0:20:33:0,33,336	0/0:2,2:4:6:0,6,53	./.:.:.:.:.	0/1:17,5:22:42:120,0,42	0/0:6,0:6:6:0,6,53	./.:.:.:.:.	0/0:18,0:18:12:0,12,123	./.:.:.:.:.	0/0:26,0:26:12:0,12,121	0/0:5,0:5:6:0,6,51	0/1:19,8:27:4:218,0,4	0/0:24,0:24:21:0,21,206	0/1:6,1:7:23:25,0,23	./.:.:.:.:.	0/0:7,0:7:6:0,6,53	0/0:18,0:18:12:0,12,120	0/0:10,0:10:12:0,12,118	0/0:29,0:29:24:0,24,249	0/1:18,5:23:14:136,0,14	0/0:42,0:42:15:0,15,148	./.:.:.:.:.	./.:.:.:.:.	0/1:5,1:6:25:26,0,25	0/0:6,0:6:9:0,9,91	./.:.:.:.:.	0/0:1,0:1:3:0,3,32	./.:.:.:.:.	0/0:7,0:7:3:0,3,32	0/0:6,0:6:3:0,3,31	./.:.:.:.:.	./.:.:.:.:.	0/0:13,0:13:6:0,6,63	0/0:3,0:3:3:0,3,32	0/0:5,0:5:3:0,3,32	./.:.:.:.:.	0/0:4,0:4:3:0,3,32	0/0:13,0:13:6:0,6,63	0/0:5,0:5:3:0,3,31	./.:.:.:.:.	0/1:4,3:7:46:80,0,46	./.:.:.:.:.	1/1:0,8:8:12:122,12,0	./.:.:.:.:.	./.:.:.:.:.	./.:.:.:.:.	0/0:4,0:4:6:0,6,62	1/1:3,1:4:3:31,3,0	0/1:5,2:7:23:48,0,23	0/0:15,0:15:6:0,6,61	0/0:5,0:5:6:0,6,62	0/0:8,0:8:6:0,6,61	0/1:5,5:10:13:135,0,13	./.:.:.:.:.	./.:.:.:.:.	./.:.:.:.:.	0/0:3,0:3:3:0,3,31	0/0:9,0:9:9:0,9,80	0/0:5,0:5:3:0,3,32	0/0:5,0:5:3:0,3,32	0/0:10,0:10:3:0,3,27	./.:.:.:.:.	0/1:11,1:12:21:21,0,21	0/0:5,0:5:6:0,6,61	./.:.:.:.:.	./.:.:.:.:.	0/0:7,0:7:6:0,6,61	0/0:4,0:4:3:0,3,32	./.:.:.:.:.	0/0:12,0:12:3:0,3,32	./.:.:.:.:.	./.:.:.:.:.	0/0:4,0:4:6:0,6,62	0/0:3,0:3:3:0,3,32	0/0:2,0:2:3:0,3,31	0/0:9,0:9:6:0,6,53	./.:.:.:.:.	./.:.:.:.:.	./.:.:.:.:.	0/0:3,0:3:3:0,3,32	0/0:9,0:9:3:0,3,32	0/0:4,0:4:3:0,3,27	0/0:8,0:8:6:0,6,59	./.:.:.:.:.	./.:.:.:.:.	0/0:11,0:11:12:0,12,122	./.:.:.:.:.	0/0:9,0:9:3:0,3,31	./.:.:.:.:.	1/1:4,1:5:3:32,3,0	1/1:6,2:8:6:61,6,0	0/1:2,1:3:24:24,0,24	./.:.:.:.:.	0/0:2,0:2:3:0,3,30	./.:.:.:.:.	0/0:8,0:8:6:0,6,63	1/1:3,5:8:15:156,15,0	1/1:6,1:7:3:31,3,0	./.:.:.:.:.	1/1:2,1:3:3:32,3,0	1/1:0,3:3:6:63,6,0	0/0:9,0:9:15:0,15,158	0/0:4,0:4:6:0,6,59	./.:.:.:.:.	0/0:3,0:3:3:0,3,31	./.:.:.:.:.	0/0:8,0:8:9:0,9,108	0/0:7,1:8:18:0,18,201	0/0:5,0:5:6:0,6,75	./.:.:.:.:.	0/0:8,0:8:3:0,3,45	0/0:121,0:121:81:0,81,720
chr0	16662071	.	A	G	565.97	.	AC=14;AF=0.070;AN=200;BaseQRankSum=0.289;DP=896;Dels=0.00;FS=0.000;HaplotypeScore=0.0299;InbreedingCoeff=0.1865;MLEAC=12;MLEAF=0.060;MQ=19.00;MQ0=65;MQRankSum=-3.564;QD=8.98;ReadPosRankSum=0.069	GT:AD:DP:GQ:PL	0/0:26,0:26:24:0,24,260	0/0:17,0:17:21:0,21,219	0/0:21,0:21:24:0,24,247	0/0:45,0:45:24:0,24,239	0/0:19,0:19:21:0,21,215	0/0:4,0:4:3:0,3,31	0/0:6,0:6:9:0,9,92	./.:.:.:.:.	./.:.:.:.:.	0/0:23,0:23:15:0,15,148	./.:.:.:.:.	1/1:8,5:13:15:152,15,0	0/0:8,0:8:9:0,9,93	./.:.:.:.:.	0/0:18,0:18:15:0,15,158	0/0:13,0:13:9:0,9,89	0/0:14,0:14:12:0,12,120	./.:.:.:.:.	./.:.:.:.:.	0/0:2,0:2:3:0,3,31	./.:.:.:.:.	0/0:8,0:8:9:0,9,89	0/0:16,0:16:21:0,21,219	0/1:11,8:19:4:218,0,4	./.:.:.:.:.	0/0:25,0:25:15:0,15,150	0/0:18,1:19:21:0,21,219	./.:.:.:.:.	./.:.:.:.:.	0/0:9,0:9:18:0,18,184	./.:.:.:.:.	0/0:2,0:2:3:0,3,27	0/0:11,0:11:6:0,6,61	0/0:3,0:3:3:0,3,28	0/0:12,0:12:6:0,6,62	./.:.:.:.:.	0/0:26,0:26:3:0,3,32	0/0:4,0:4:3:0,3,31	0/0:11,0:11:12:0,12,122	./.:.:.:.:.	./.:.:.:.:.	0/0:15,0:15:18:0,18,182	0/0:13,0:13:24:0,24,249	1/1:0,11:11:9:89,9,0	0/0:7,0:7:6:0,6,61	0/0:13,0:13:6:0,6,76	0/0:9,0:9:6:0,6,61	./.:.:.:.:.	0/0:5,0:5:6:0,6,60	0/0:8,0:8:12:0,12,134	0/0:5,0:5:6:0,6,59	0/0:2,0:2:3:0,3,31	0/0:1,0:1:3:0,3,26	0/0:4,0:4:3:0,3,31	1/1:0,5:5:9:92,9,0	./.:.:.:.:.	0/0:3,0:3:6:0,6,59	0/0:5,0:5:9:0,9,92	./.:.:.:.:.	1/1:0,5:5:6:61,6,0	0/0:2,0:2:3:0,3,31	0/0:4,0:4:6:0,6,59	0/0:5,0:5:6:0,6,63	./.:.:.:.:.	0/0:6,0:6:9:0,9,92	0/0:6,0:6:9:0,9,89	0/0:2,0:2:3:0,3,31	0/0:7,0:7:9:0,9,92	./.:.:.:.:.	0/0:1,0:1:3:0,3,28	0/0:3,0:3:3:0,3,30	./.:.:.:.:.	0/0:3,0:3:3:0,3,30	0/1:4,2:6:47:51,0,47	./.:.:.:.:.	1/1:0,2:2:3:32,3,0	./.:.:.:.:.	./.:.:.:.:.	0/0:1,0:1:3:0,3,32	0/0:8,0:8:9:0,9,95	0/0:2,0:2:3:0,3,31	./.:.:.:.:.	./.:.:.:.:.	0/0:4,0:4:9:0,9,92	0/0:6,0:6:12:0,12,122	0/0:2,0:2:3:0,3,34	0/0:6,0:6:3:0,3,33	0/0:4,0:4:3:0,3,28	0/0:3,0:3:6:0,6,61	./.:.:.:.:.	./.:.:.:.:.	./.:.:.:.:.	0/0:4,0:4:6:0,6,59	./.:.:.:.:.	0/0:3,0:3:3:0,3,30	./.:.:.:.:.	0/0:3,0:3:3:0,3,27	0/0:2,0:2:3:0,3,30	0/0:3,0:3:3:0,3,30	0/0:4,0:4:3:0,3,31	./.:.:.:.:.	0/0:2,0:2:3:0,3,30	0/0:3,0:3:6:0,6,63	0/0:4,0:4:3:0,3,30	0/0:3,0:3:3:0,3,31	0/0:4,0:4:3:0,3,32	0/0:3,0:3:3:0,3,27	0/0:7,0:7:6:0,6,63	0/0:3,0:3:6:0,6,54	0/0:1,0:1:3:0,3,32	0/0:12,0:12:12:0,12,118	0/0:3,0:3:6:0,6,54	0/0:5,0:5:6:0,6,63	./.:.:.:.:.	0/0:4,0:4:3:0,3,31	./.:.:.:.:.	0/0:3,0:3:3:0,3,31	0/0:1,0:1:3:0,3,31	1/1:0,2:2:3:32,3,0	0/0:2,0:2:3:0,3,30	0/0:4,0:4:6:0,6,59	./.:.:.:.:.	0/0:7,0:7:3:0,3,33	./.:.:.:.:.	0/0:4,0:4:6:0,6,59	0/0:8,0:8:12:0,12,118	./.:.:.:.:.	0/0:2,0:2:3:0,3,31	0/0:4,0:4:9:0,9,89	./.:.:.:.:.	0/0:2,0:3:3:0,3,45	0/0:5,0:5:6:0,6,89	0/0:8,0:8:3:0,3,45	0/0:5,0:5:6:0,6,77	0/0:4,0:4:3:0,3,45	0/0:2,0:3:3:0,3,45	0/0:118,0:118:99:0,111,1127
chr0	16662135	.	C	T	1603.57	.	AC=28;AF=0.118;AN=238;BaseQRankSum=-1.329;DP=672;Dels=0.00;FS=0.487;HaplotypeScore=0.0349;InbreedingCoeff=0.4658;MLEAC=25;MLEAF=0.105;MQ=32.05;MQ0=12;MQRankSum=-0.403;QD=23.24;ReadPosRankSum=-0.638	GT:AD:DP:GQ:PL	0/0:28,0:28:81:0,81,868	0/0:14,0:14:36:0,36,405	0/0:23,0:23:60:0,60,631	0/0:17,0:17:51:0,51,536	0/0:11,0:11:33:0,33,334	0/0:3,0:3:3:0,3,32	0/0:2,0:2:6:0,6,63	./.:.:.:.:.	0/0:1,0:1:3:0,3,28	1/1:0,8:8:18:181,18,0	1/1:0,1:1:3:32,3,0	0/0:17,0:17:48:0,48,497	0/0:9,0:9:27:0,27,280	0/0:1,0:1:3:0,3,28	0/0:13,0:13:36:0,36,379	0/0:5,0:5:12:0,12,126	1/1:0,12:12:30:302,30,0	./.:.:.:.:.	./.:.:.:.:.	0/0:2,0:2:6:0,6,57	0/0:1,0:1:3:0,3,28	0/0:3,0:3:6:0,6,59	0/0:8,0:8:24:0,24,252	0/0:15,0:15:45:0,45,472	1/1:0,1:1:3:32,3,0	0/0:9,0:9:24:0,24,238	1/1:1,12:13:33:360,33,0	0/0:4,0:4:9:0,9,91	./.:.:.:.:.	0/0:9,0:9:21:0,21,224	./.:.:.:.:.	0/0:1,0:1:3:0,3,32	0/0:6,0:6:12:0,12,125	./.:.:.:.:.	0/0:6,0:6:15:0,15,170	1/1:0,1:1:3:28,3,0	0/0:10,0:11:30:0,30,316	0/0:1,0:1:3:0,3,32	0/0:11,0:11:33:0,33,351	1/1:0,1:1:3:28,3,0	./.:.:.:.:.	1/1:0,10:10:30:311,30,0	0/0:16,0:16:42:0,42,472	0/0:7,0:7:15:0,15,154	0/0:8,0:8:21:0,21,218	0/0:8,0:8:18:0,18,203	0/0:3,0:3:6:0,6,65	0/0:1,0:1:3:0,3,28	0/0:3,0:3:9:0,9,92	0/0:7,0:7:18:0,18,202	0/0:5,0:5:12:0,12,137	0/0:2,0:2:6:0,6,62	1/1:0,3:3:6:57,6,0	0/0:1,0:1:3:0,3,32	0/0:5,0:5:15:0,15,155	./.:.:.:.:.	0/0:3,0:3:9:0,9,93	0/0:3,0:3:9:0,9,93	0/0:1,0:1:3:0,3,32	0/0:2,0:2:6:0,6,63	0/0:4,0:4:6:0,6,63	0/0:4,0:4:12:0,12,120	1/1:0,3:3:9:91,9,0	0/0:2,0:2:6:0,6,63	0/0:5,0:5:15:0,15,154	0/0:7,0:7:21:0,21,216	0/0:2,0:2:6:0,6,61	0/0:2,0:2:6:0,6,63	0/0:3,0:3:6:0,6,61	0/0:2,0:2:6:0,6,58	0/0:2,0:2:6:0,6,62	0/0:1,0:1:3:0,3,31	0/0:4,0:4:12:0,12,129	0/0:7,0:7:18:0,18,184	0/0:2,0:2:6:0,6,61	0/0:2,0:2:6:0,6,63	./.:.:.:.:.	./.:.:.:.:.	0/0:1,0:1:3:0,3,32	0/0:4,0:4:12:0,12,126	0/0:2,0:2:3:0,3,31	0/0:2,0:2:6:0,6,63	0/0:1,0:1:3:0,3,28	0/0:5,0:5:15:0,15,155	0/0:5,0:5:15:0,15,155	1/1:0,1:1:3:32,3,0	0/0:4,0:4:9:0,9,95	./.:.:.:.:.	0/0:7,0:7:21:0,21,221	0/0:1,0:1:3:0,3,33	./.:.:.:.:.	0/0:3,0:3:6:0,6,63	0/0:5,0:5:15:0,15,155	./.:.:.:.:.	0/0:2,0:2:6:0,6,63	./.:.:.:.:.	./.:.:.:.:.	0/0:2,0:2:3:0,3,31	0/0:1,0:1:3:0,3,32	0/0:1,0:1:3:0,3,32	0/0:1,0:1:3:0,3,28	0/0:1,0:1:3:0,3,32	0/0:5,0:5:15:0,15,153	./.:.:.:.:.	0/0:1,0:1:3:0,3,31	0/0:2,0:2:6:0,6,63	0/0:1,0:1:3:0,3,28	0/0:5,0:5:15:0,15,159	1/1:0,3:3:9:83,9,0	0/0:1,0:1:3:0,3,32	0/0:3,0:3:9:0,9,95	1/1:0,3:3:9:83,9,0	1/1:0,9:9:27:275,27,0	0/0:1,0:1:3:0,3,32	0/0:3,0:3:9:0,9,96	0/0:3,0:3:9:0,9,96	./.:.:.:.:.	0/0:1,0:1:3:0,3,32	0/0:1,0:1:3:0,3,31	0/0:2,0:2:6:0,6,62	0/0:4,0:4:12:0,12,120	0/0:4,0:4:9:0,9,92	0/0:3,0:3:9:0,9,94	0/0:1,0:1:3:0,3,31	0/0:2,0:2:6:0,6,61	0/0:3,0:3:9:0,9,95	0/0:4,0:4:6:0,6,62	./.:.:.:.:.	0/0:4,0:4:12:0,12,126	0/0:3,0:3:6:0,6,74	0/0:3,0:3:3:0,3,45	0/0:9,0:9:21:0,21,246	0/0:4,0:5:6:0,6,89	0/0:3,0:3:6:0,6,76	0/0:7,0:8:12:0,12,152	0/0:4,0:4:9:0,9,108	0/0:110,0:110:99:0,313,3185
chr0	16663249	.	T	C	1359.43	.	AC=76;AF=0.437;AN=174;BaseQRankSum=3.422;DP=1161;Dels=0.00;FS=7.229;HaplotypeScore=0.0340;InbreedingCoeff=0.5943;MLEAC=59;MLEAF=0.339;MQ=28.69;MQ0=38;MQRankSum=-5.389;QD=3.36;ReadPosRankSum=2.410	GT:AD:DP:GQ:PL	1/1:0,46:46:6:55,6,0	0/0:19,14:33:54:0,54,560	1/1:0,14:14:6:61,6,0	0/0:50,19:69:99:0,150,1510	0/0:21,10:31:60:0,60,642	0/0:8,2:10:24:0,24,243	1/1:0,13:13:6:63,6,0	0/0:2,0:2:6:0,6,52	0/0:1,3:4:3:0,3,31	0/0:20,8:28:54:0,54,595	0/0:4,2:6:12:0,12,116	1/1:0,16:16:9:95,9,0	0/0:12,12:24:33:0,33,354	./.:.:.:.:.	1/1:0,15:15:3:32,3,0	1/1:0,19:19:12:126,12,0	0/0:12,9:21:36:0,36,370	./.:.:.:.:.	1/1:0,4:4:3:30,3,0	./.:.:.:.:.	./.:.:.:.:.	./.:.:.:.:.	0/0:12,6:18:33:0,33,347	1/1:0,23:23:12:125,12,0	0/0:4,1:5:12:0,12,126	0/0:14,5:19:42:0,42,430	0/0:20,2:22:57:0,57,601	./.:.:.:.:.	0/0:1,6:7:3:0,3,34	1/1:0,16:16:3:32,3,0	./.:.:.:.:.	./.:.:.:.:.	0/0:20,1:21:37:0,37,604	1/1:0,3:3:3:27,3,0	1/1:0,21:21:3:28,3,0	0/0:5,0:5:15:0,15,150	1/1:0,17:17:3:30,3,0	1/1:0,6:6:3:31,3,0	1/1:0,14:14:6:64,6,0	0/0:4,2:6:12:0,12,126	0/0:5,0:5:15:0,15,153	0/0:13,9:22:39:0,39,404	1/1:0,13:13:3:32,3,0	1/1:0,19:19:6:60,6,0	1/1:0,18:18:6:66,6,0	1/1:0,15:15:6:63,6,0	1/1:0,8:8:3:31,3,0	./.:.:.:.:.	./.:.:.:.:.	0/0:6,1:7:18:0,18,185	0/0:3,1:4:9:0,9,92	0/0:6,0:6:18:0,18,183	0/0:4,1:5:12:0,12,125	./.:.:.:.:.	1/1:0,3:3:3:32,3,0	./.:.:.:.:.	./.:.:.:.:.	1/1:0,6:6:6:63,6,0	0/0:2,1:3:6:0,6,62	1/1:0,5:5:3:31,3,0	0/0:1,0:1:3:0,3,31	0/0:5,2:7:15:0,15,155	0/0:10,3:13:27:0,27,291	1/1:0,5:5:3:32,3,0	0/0:4,3:7:12:0,12,122	1/1:0,4:4:3:32,3,0	./.:.:.:.:.	1/1:0,7:7:3:32,3,0	./.:.:.:.:.	./.:.:.:.:.	./.:.:.:.:.	0/0:5,0:5:12:0,12,117	1/1:0,2:2:3:31,3,0	./.:.:.:.:.	./.:.:.:.:.	./.:.:.:.:.	./.:.:.:.:.	./.:.:.:.:.	1/1:0,1:1:3:32,3,0	./.:.:.:.:.	./.:.:.:.:.	./.:.:.:.:.	./.:.:.:.:.	./.:.:.:.:.	0/0:1,4:5:3:0,3,32	0/0:5,1:6:15:0,15,151	./.:.:.:.:.	0/0:3,1:4:9:0,9,92	./.:.:.:.:.	./.:.:.:.:.	./.:.:.:.:.	0/0:5,2:7:15:0,15,153	0/0:1,2:3:3:0,3,31	0/0:1,0:1:3:0,3,32	0/1:2,1:3:17:17,0,55	0/1:1,3:4:22:25,0,22	0/0:2,3:5:6:0,6,63	./.:.:.:.:.	0/0:7,1:8:15:0,15,182	0/0:7,4:11:21:0,21,213	./.:.:.:.:.	0/0:2,0:2:6:0,6,63	0/0:4,2:6:9:0,9,109	0/0:4,0:4:12:0,12,122	0/0:4,1:5:12:0,12,130	0/0:5,3:8:9:0,9,120	./.:.:.:.:.	./.:.:.:.:.	0/0:1,1:2:3:0,3,29	./.:.:.:.:.	1/1:0,9:9:3:29,3,0	0/0:1,1:2:3:0,3,29	0/0:6,7:13:18:0,18,184	./.:.:.:.:.	1/1:0,8:8:3:31,3,0	./.:.:.:.:.	1/1:0,7:7:3:33,3,0	./.:.:.:.:.	1/1:0,8:8:6:63,6,0	1/1:0,3:3:3:32,3,0	./.:.:.:.:.	1/1:0,6:6:3:30,3,0	1/1:0,9:9:3:32,3,0	1/1:0,4:4:3:32,3,0	./.:.:.:.:.	1/1:0,3:3:3:32,3,0	1/1:0,7:7:3:32,3,0	./.:.:.:.:.	./.:.:.:.:.	./.:.:.:.:.	./.:.:.:.:.	./.:.:.:.:.	./.:.:.:.:.	./.:.:.:.:.	./.:.:.:.:.	./.:.:.:.:.	0/0:89,5:94:99:0,268,2932
chr0	16664967	.	C	T	2114.5	.	AC=16;AF=0.063;AN=254;BaseQRankSum=2.250;DP=818;Dels=0.00;FS=5.734;HaplotypeScore=0.0185;InbreedingCoeff=0.3096;MLEAC=13;MLEAF=0.051;MQ=59.30;MQ0=0;MQRankSum=-0.299;QD=25.79;ReadPosRankSum=1.176	GT:AD:DP:GQ:PL	1/1:0,53:53:99:1722,159,0	0/0:21,0:21:63:0,63,651	0/0:21,0:21:57:0,57,610	0/0:37,0:37:99:0,111,1132	0/0:6,0:6:18:0,18,190	0/0:16,0:16:45:0,45,481	0/0:9,0:9:24:0,24,261	0/0:2,0:2:6:0,6,65	./.:.:.:.:.	0/0:18,0:18:54:0,54,557	1/1:0,1:1:3:31,3,0	0/0:9,0:9:27:0,27,279	0/0:18,0:18:48:0,48,525	0/0:2,0:2:6:0,6,65	0/0:10,0:10:27:0,27,293	0/0:11,0:11:33:0,33,333	0/0:14,0:14:42:0,42,437	0/1:1,2:3:23:54,0,23	0/0:4,0:4:12:0,12,126	0/0:7,0:7:18:0,18,201	0/0:1,0:1:3:0,3,34	0/0:6,0:6:18:0,18,170	0/0:7,0:7:21:0,21,223	0/0:15,0:15:45:0,45,453	0/0:6,0:6:18:0,18,202	0/0:12,0:12:33:0,33,344	0/0:9,0:9:27:0,27,284	0/0:1,0:1:3:0,3,32	0/0:7,0:7:21:0,21,220	0/0:18,0:18:48:0,48,529	0/0:7,0:7:21:0,21,229	./.:.:.:.:.	0/0:9,0:9:24:0,24,259	0/0:1,0:1:3:0,3,31	0/0:12,0:12:36:0,36,375	0/1:3,1:4:19:19,0,82	0/0:23,0:23:69:0,69,693	1/1:0,6:6:18:184,18,0	0/0:7,0:7:21:0,21,223	1/1:0,2:2:6:67,6,0	0/0:4,0:4:12:0,12,126	0/0:16,0:16:48:0,48,496	0/0:18,0:18:54:0,54,547	0/0:16,0:16:42:0,42,456	0/0:10,0:10:30:0,30,309	0/0:19,0:19:54:0,54,565	0/0:13,0:13:39:0,39,410	0/0:3,0:3:9:0,9,97	0/0:3,0:3:9:0,9,96	0/0:2,0:2:6:0,6,57	0/0:3,0:3:9:0,9,88	0/0:1,0:1:3:0,3,32	1/1:0,3:3:9:93,9,0	0/0:5,0:5:15:0,15,154	0/0:5,0:5:15:0,15,156	0/0:5,0:5:15:0,15,152	0/0:3,0:3:9:0,9,94	0/0:3,0:3:9:0,9,93	0/0:2,0:2:6:0,6,63	0/0:7,0:7:21:0,21,215	0/0:5,0:5:15:0,15,158	0/0:4,0:4:12:0,12,121	0/0:2,0:2:6:0,6,65	./.:.:.:.:.	0/0:7,0:7:18:0,18,201	0/0:6,0:6:18:0,18,185	0/0:3,0:3:9:0,9,90	0/0:2,0:2:6:0,6,61	0/0:2,0:2:6:0,6,62	1/1:0,2:2:6:59,6,0	0/0:2,0:2:6:0,6,63	./.:.:.:.:.	0/0:4,0:4:12:0,12,128	0/0:2,0:2:6:0,6,61	0/0:4,0:4:12:0,12,122	0/0:1,0:1:3:0,3,31	0/0:3,0:3:9:0,9,91	0/0:4,0:4:12:0,12,122	./.:.:.:.:.	0/0:7,0:7:21:0,21,219	0/0:1,0:1:3:0,3,31	./.:.:.:.:.	0/0:3,0:3:9:0,9,95	0/0:5,0:5:15:0,15,160	0/0:2,0:2:3:0,3,33	0/0:2,0:2:6:0,6,65	0/0:3,0:3:9:0,9,90	0/0:5,0:5:12:0,12,121	0/0:1,0:1:3:0,3,30	0/0:2,0:2:6:0,6,61	./.:.:.:.:.	0/0:3,0:3:9:0,9,95	0/0:3,0:3:9:0,9,82	0/0:2,0:2:6:0,6,63	0/0:2,0:2:6:0,6,63	0/0:1,0:1:3:0,3,30	0/0:3,0:3:9:0,9,90	0/0:5,0:5:15:0,15,150	0/0:4,0:4:12:0,12,124	0/0:3,0:3:9:0,9,86	0/0:7,0:7:21:0,21,210	0/0:2,0:2:6:0,6,61	0/0:1,0:1:3:0,3,32	0/0:5,0:5:12:0,12,126	0/0:3,0:3:9:0,9,92	0/0:6,0:6:18:0,18,184	0/0:3,0:3:9:0,9,95	0/0:3,0:3:9:0,9,89	0/1:2,2:4:47:47,0,55	0/0:2,0:2:6:0,6,63	0/0:5,0:5:15:0,15,153	0/1:2,2:4:49:49,0,53	0/0:3,0:3:9:0,9,91	0/0:1,0:1:3:0,3,32	0/0:5,0:5:15:0,15,149	0/0:7,0:7:21:0,21,219	./.:.:.:.:.	0/0:4,0:4:12:0,12,112	0/0:4,0:4:12:0,12,118	0/0:3,0:3:9:0,9,95	0/0:3,0:3:9:0,9,92	0/0:2,0:2:6:0,6,62	0/0:7,0:7:18:0,18,204	0/0:2,0:2:6:0,6,61	0/0:4,0:4:12:0,12,122	0/0:2,0:2:6:0,6,61	0/0:5,0:5:15:0,15,156	0/0:5,0:5:12:0,12,140	0/0:4,0:4:12:0,12,130	0/0:5,0:5:6:0,6,89	0/0:4,0:4:12:0,12,120	./.:.:.:.:.	./.:.:.:.:.	0/0:1,0:1:3:0,3,31	0/0:4,0:4:9:0,9,104	0/0:2,0:2:3:0,3,45	0/0:30,0:30:87:0,87,951
chr0	16665109	.	C	A	4068.17	.	AC=45;AF=0.170;AN=264;BaseQRankSum=0.806;DP=955;Dels=0.00;FS=1.913;HaplotypeScore=0.0672;InbreedingCoeff=0.7041;MLEAC=41;MLEAF=0.155;MQ=59.53;MQ0=0;MQRankSum=-0.680;QD=26.42;ReadPosRankSum=2.123	GT:AD:DP:GQ:PL	0/0:76,0:76:99:0,229,2405	1/1:0,18:18:51:545,51,0	1/1:0,18:18:51:552,51,0	0/0:33,0:33:99:0,99,1034	0/0:15,0:15:33:0,33,372	0/0:15,0:15:45:0,45,463	0/0:6,0:6:18:0,18,186	0/0:5,0:5:15:0,15,167	./.:.:.:.:.	0/0:11,0:11:27:0,27,303	0/0:4,0:4:12:0,12,130	0/0:12,0:12:36:0,36,375	0/0:20,0:20:60:0,60,618	0/0:3,0:3:9:0,9,97	0/0:14,0:14:42:0,42,428	0/0:12,0:12:30:0,30,314	0/0:23,0:23:69:0,69,704	0/0:2,0:2:6:0,6,65	0/0:6,0:6:18:0,18,184	1/1:0,2:2:6:57,6,0	1/1:0,4:4:12:127,12,0	1/1:0,8:8:21:234,21,0	1/1:0,14:14:36:399,36,0	0/0:20,0:20:51:0,51,563	0/0:5,0:5:15:0,15,164	0/0:17,0:17:51:0,51,519	0/0:11,0:11:33:0,33,348	0/0:1,0:1:3:0,3,31	0/0:3,0:3:9:0,9,87	0/0:20,0:20:51:0,51,553	0/0:4,0:4:12:0,12,128	0/0:8,0:8:24:0,24,256	0/0:15,0:15:42:0,42,426	0/0:3,0:3:9:0,9,100	0/0:18,0:18:48:0,48,493	0/0:3,0:3:9:0,9,97	0/0:27,0:27:81:0,81,808	0/0:6,0:6:18:0,18,185	0/0:10,0:10:30:0,30,310	0/0:2,0:2:6:0,6,64	0/0:5,0:5:15:0,15,164	0/0:10,0:10:27:0,27,292	0/0:14,0:14:36:0,36,406	0/0:18,0:18:54:0,54,551	1/1:0,18:18:54:550,54,0	0/0:17,0:17:51:0,51,528	1/1:0,10:10:27:294,27,0	0/0:5,0:5:15:0,15,161	0/0:3,0:3:9:0,9,89	0/0:9,0:9:27:0,27,280	0/0:5,0:5:15:0,15,150	0/0:3,0:3:9:0,9,96	0/0:3,0:3:9:0,9,94	./.:.:.:.:.	0/0:7,0:7:21:0,21,215	0/0:6,0:6:18:0,18,184	0/0:3,0:3:9:0,9,94	0/0:3,0:3:9:0,9,89	0/0:2,0:2:6:0,6,61	0/0:8,0:8:24:0,24,246	0/0:1,0:1:3:0,3,31	0/0:4,0:4:12:0,12,126	0/0:7,0:7:18:0,18,203	0/0:3,0:3:9:0,9,86	0/0:3,0:3:9:0,9,89	0/0:10,0:10:30:0,30,312	0/0:3,0:3:9:0,9,92	0/0:4,0:4:12:0,12,120	0/0:5,0:5:15:0,15,148	0/0:4,0:4:12:0,12,118	1/1:0,2:2:6:61,6,0	0/0:2,0:2:6:0,6,64	1/1:0,3:3:9:90,9,0	0/1:4,2:6:45:45,0,99	0/0:1,0:1:3:0,3,29	0/0:1,0:1:3:0,3,32	0/0:1,0:1:3:0,3,30	1/1:0,3:3:9:94,9,0	0/0:2,0:2:6:0,6,63	0/0:5,0:5:15:0,15,159	0/0:2,0:2:3:0,3,45	0/0:1,0:1:3:0,3,30	0/0:3,0:3:9:0,9,92	1/1:0,5:5:15:160,15,0	0/0:3,0:3:9:0,9,91	0/0:5,0:5:15:0,15,159	0/0:4,0:4:12:0,12,120	0/0:4,0:4:12:0,12,127	0/0:3,0:3:9:0,9,91	0/0:5,0:5:15:0,15,162	./.:.:.:.:.	0/0:7,0:7:21:0,21,220	0/0:4,0:4:12:0,12,119	0/0:4,0:4:12:0,12,126	0/0:3,0:3:9:0,9,97	0/0:3,0:3:9:0,9,101	0/0:2,0:2:6:0,6,57	0/0:2,0:2:6:0,6,59	0/0:4,0:4:12:0,12,128	0/0:2,0:2:6:0,6,62	0/0:10,0:10:30:0,30,321	0/0:3,0:3:9:0,9,95	0/0:1,0:1:3:0,3,30	1/1:0,1:1:3:31,3,0	1/1:0,1:1:3:32,3,0	1/1:0,4:4:12:126,12,0	0/0:5,0:5:15:0,15,157	0/0:7,0:7:21:0,21,216	0/0:4,0:4:12:0,12,128	0/0:3,0:3:9:0,9,94	0/0:5,0:5:15:0,15,153	0/0:4,0:4:12:0,12,130	0/0:6,0:6:15:0,15,168	0/0:2,0:2:6:0,6,62	0/0:3,0:3:9:0,9,92	0/0:9,0:9:27:0,27,274	0/0:4,0:4:12:0,12,122	0/0:7,0:7:21:0,21,220	0/0:2,0:2:6:0,6,61	1/1:0,4:4:12:125,12,0	0/0:3,0:3:9:0,9,97	1/1:0,2:2:6:60,6,0	1/1:0,9:9:27:271,27,0	1/1:0,2:2:6:61,6,0	1/1:0,6:6:18:183,18,0	1/1:0,10:10:30:302,30,0	0/0:5,0:5:15:0,15,162	1/1:0,4:4:12:124,12,0	0/0:3,0:3:9:0,9,83	0/0:7,0:7:9:0,9,134	./.:.:.:.:.	0/0:4,0:4:6:0,6,89	0/0:2,0:2:3:0,3,45	0/0:2,0:2:3:0,3,45	0/0:7,0:7:15:0,15,184	./.:.:.:.:.	0/0:25,0:25:75:0,75,842
chr0	16665352	.	C	T	2061.72	.	AC=24;AF=0.090;AN=266;BaseQRankSum=3.076;DP=888;Dels=0.00;FS=1.422;HaplotypeScore=0.0424;InbreedingCoeff=0.4964;MLEAC=22;MLEAF=0.083;MQ=59.63;MQ0=0;MQRankSum=1.098;QD=25.14;ReadPosRankSum=-0.007	GT:AD:DP:GQ:PL	0/0:38,0:38:99:0,114,1193	0/0:15,0:15:42:0,42,439	0/0:18,0:18:54:0,54,565	0/0:34,0:34:99:0,102,1026	0/0:17,0:17:51:0,51,504	0/0:14,0:14:36:0,36,404	1/1:0,13:13:39:403,39,0	0/0:3,0:3:9:0,9,97	0/0:2,0:2:6:0,6,61	0/0:6,0:6:18:0,18,184	0/0:3,0:3:9:0,9,97	0/0:7,0:7:21:0,21,217	0/0:9,0:9:27:0,27,276	0/0:4,0:4:12:0,12,124	0/0:8,0:8:24:0,24,245	0/0:15,0:15:45:0,45,451	0/0:19,0:19:57:0,57,589	0/0:3,0:3:9:0,9,92	1/1:0,10:10:30:307,30,0	0/0:3,0:3:9:0,9,87	0/0:3,0:3:9:0,9,103	0/0:18,0:18:54:0,54,550	0/0:25,0:25:75:0,75,769	0/0:8,0:8:21:0,21,218	0/0:2,0:2:6:0,6,63	0/0:22,0:22:66:0,66,680	0/0:8,0:8:21:0,21,225	0/0:8,0:8:24:0,24,256	0/0:2,0:2:6:0,6,64	0/0:11,0:11:33:0,33,327	0/0:6,0:6:18:0,18,177	0/0:6,0:6:18:0,18,181	0/0:9,0:9:27:0,27,278	0/0:3,0:3:9:0,9,94	0/0:21,0:21:63:0,63,638	0/1:1,3:4:19:82,0,19	1/1:0,17:17:48:505,48,0	0/0:10,0:10:30:0,30,295	0/0:15,0:15:45:0,45,461	0/1:3,1:4:21:21,0,83	0/0:5,0:5:15:0,15,155	0/0:13,0:13:36:0,36,359	0/0:11,0:11:33:0,33,338	0/0:15,0:15:45:0,45,464	0/0:18,0:18:51:0,51,524	0/0:22,0:22:63:0,63,667	0/0:10,0:10:30:0,30,305	0/0:5,0:5:15:0,15,153	0/0:5,0:5:12:0,12,141	0/0:2,0:2:6:0,6,61	0/0:3,0:3:9:0,9,90	0/0:4,0:4:12:0,12,122	0/0:4,0:4:12:0,12,120	1/1:0,1:1:3:32,3,0	0/0:4,0:4:12:0,12,119	0/0:7,0:7:21:0,21,214	0/0:4,0:4:12:0,12,122	0/0:6,0:6:18:0,18,191	0/0:1,0:1:3:0,3,30	0/0:8,0:8:21:0,21,225	0/0:1,0:1:3:0,3,31	0/0:3,0:3:9:0,9,91	0/0:6,0:6:15:0,15,169	1/1:0,2:2:6:59,6,0	1/1:0,9:9:27:278,27,0	0/0:5,0:5:15:0,15,154	./.:.:.:.:.	0/0:2,0:2:6:0,6,67	0/0:3,0:3:6:0,6,60	0/0:5,0:5:15:0,15,158	0/0:1,0:1:3:0,3,31	0/0:3,0:3:9:0,9,88	./.:.:.:.:.	0/0:2,0:2:6:0,6,61	0/0:4,0:4:12:0,12,122	0/0:2,0:2:6:0,6,57	0/0:3,0:3:9:0,9,91	0/0:3,0:3:6:0,6,74	0/0:4,0:4:12:0,12,120	0/0:3,0:3:9:0,9,95	0/0:2,0:2:6:0,6,60	0/0:2,0:2:6:0,6,60	0/0:5,0:5:15:0,15,158	0/0:4,0:4:12:0,12,124	0/0:1,0:1:3:0,3,32	0/0:6,0:6:18:0,18,185	0/0:1,0:1:3:0,3,31	0/0:4,0:4:12:0,12,114	0/0:2,0:2:6:0,6,57	0/0:5,0:5:15:0,15,157	0/0:2,0:2:6:0,6,61	1/1:0,8:8:24:247,24,0	0/0:5,0:5:15:0,15,155	0/0:1,0:1:3:0,3,32	0/0:1,0:1:3:0,3,32	0/0:4,0:4:9:0,9,95	0/0:6,0:6:18:0,18,178	1/1:0,1:1:3:31,3,0	0/0:3,0:3:6:0,6,76	1/1:0,1:1:3:31,3,0	0/0:8,0:8:24:0,24,255	./.:.:.:.:.	0/0:3,0:3:9:0,9,90	0/0:5,0:5:15:0,15,154	0/0:1,0:1:3:0,3,32	0/0:4,0:4:12:0,12,126	1/1:0,9:9:27:266,27,0	0/0:2,0:2:6:0,6,58	0/0:5,0:5:15:0,15,160	0/0:4,0:4:12:0,12,123	0/0:6,0:6:18:0,18,174	0/0:5,0:5:15:0,15,161	0/0:9,0:9:27:0,27,273	0/0:2,0:2:6:0,6,59	0/0:5,0:5:15:0,15,153	0/0:6,0:6:18:0,18,178	0/0:3,0:3:9:0,9,90	1/1:0,3:3:9:96,9,0	0/0:1,0:1:3:0,3,31	0/0:2,0:2:6:0,6,61	0/0:8,0:8:24:0,24,242	0/0:3,0:3:9:0,9,97	0/0:4,0:4:9:0,9,109	0/0:1,0:1:3:0,3,31	0/0:4,0:4:12:0,12,117	0/0:4,0:4:12:0,12,122	0/0:6,0:6:18:0,18,187	0/0:1,0:1:3:0,3,31	0/0:3,0:3:9:0,9,90	./.:.:.:.:.	0/0:6,0:6:15:0,15,167	0/0:4,0:4:6:0,6,89	0/0:2,0:2:3:0,3,45	0/0:3,0:3:6:0,6,76	0/0:2,0:2:3:0,3,45	0/0:2,0:2:3:0,3,45	0/0:35,0:35:99:0,105,1117
chr0	16678861	.	T	C	159.3	.	AC=12;AF=0.080;AN=150;BaseQRankSum=0.696;DP=598;Dels=0.00;FS=15.578;HaplotypeScore=0.0602;InbreedingCoeff=0.1746;MLEAC=9;MLEAF=0.060;MQ=16.52;MQ0=77;MQRankSum=-1.044;QD=7.24;ReadPosRankSum=-1.044	GT:AD:DP:GQ:PL	0/0:51,0:51:24:0,24,248	0/0:9,0:9:12:0,12,118	0/0:8,0:8:3:0,3,32	0/0:30,0:30:27:0,27,278	0/0:12,0:12:3:0,3,30	./.:.:.:.:.	0/0:6,0:6:6:0,6,59	./.:.:.:.:.	0/0:2,0:2:6:0,6,57	0/0:7,0:7:3:0,3,29	0/0:2,0:2:6:0,6,57	0/0:11,0:11:9:0,9,93	0/0:11,0:11:15:0,15,153	0/0:1,0:1:3:0,3,27	0/0:15,0:15:12:0,12,124	./.:.:.:.:.	0/0:16,0:16:6:0,6,63	./.:.:.:.:.	./.:.:.:.:.	./.:.:.:.:.	./.:.:.:.:.	0/0:2,0:2:6:0,6,57	0/0:15,0:15:9:0,9,85	0/0:10,0:10:3:0,3,30	./.:.:.:.:.	0/0:15,0:15:9:0,9,97	0/0:13,0:13:9:0,9,94	./.:.:.:.:.	./.:.:.:.:.	0/0:12,0:12:3:0,3,32	0/0:3,0:3:3:0,3,27	./.:.:.:.:.	./.:.:.:.:.	0/0:3,0:3:3:0,3,34	0/0:11,0:11:21:0,21,212	0/0:3,0:3:6:0,6,65	1/1:0,5:5:6:58,6,0	./.:.:.:.:.	0/0:6,0:6:3:0,3,31	./.:.:.:.:.	0/0:2,0:2:3:0,3,31	0/0:6,0:6:9:0,9,94	0/0:7,0:7:6:0,6,59	0/0:16,0:16:9:0,9,92	0/0:9,0:9:6:0,6,61	0/0:5,0:5:3:0,3,31	0/0:6,0:6:6:0,6,59	./.:.:.:.:.	0/0:2,0:2:3:0,3,32	0/0:3,0:3:3:0,3,31	./.:.:.:.:.	0/0:6,0:6:9:0,9,97	./.:.:.:.:.	./.:.:.:.:.	0/0:2,0:2:6:0,6,65	./.:.:.:.:.	0/0:5,0:5:3:0,3,32	0/0:4,0:4:6:0,6,57	./.:.:.:.:.	0/0:5,0:5:9:0,9,92	./.:.:.:.:.	0/0:3,0:3:3:0,3,32	0/0:5,0:5:3:0,3,30	0/0:3,0:3:6:0,6,59	./.:.:.:.:.	./.:.:.:.:.	./.:.:.:.:.	0/0:4,0:4:9:0,9,83	0/0:2,0:2:3:0,3,29	./.:.:.:.:.	1/1:0,2:2:3:30,3,0	./.:.:.:.:.	./.:.:.:.:.	0/0:2,0:2:3:0,3,32	./.:.:.:.:.	0/0:2,0:2:3:0,3,32	./.:.:.:.:.	./.:.:.:.:.	./.:.:.:.:.	./.:.:.:.:.	./.:.:.:.:.	1/1:0,2:2:3:32,3,0	./.:.:.:.:.	./.:.:.:.:.	1/1:0,3:3:6:63,6,0	./.:.:.:.:.	./.:.:.:.:.	0/0:3,0:3:3:0,3,27	0/0:2,0:2:6:0,6,60	./.:.:.:.:.	./.:.:.:.:.	./.:.:.:.:.	0/0:3,0:3:3:0,3,30	./.:.:.:.:.	0/0:2,0:2:6:0,6,64	./.:.:.:.:.	0/0:3,0:3:3:0,3,30	0/0:3,0:3:6:0,6,60	./.:.:.:.:.	0/0:4,0:4:6:0,6,65	0/0:2,0:2:6:0,6,61	0/0:1,1:2:3:0,3,26	0/0:1,0:1:3:0,3,30	0/0:3,0:3:3:0,3,31	./.:.:.:.:.	0/0:3,0:3:3:0,3,30	./.:.:.:.:.	1/1:0,7:7:6:62,6,0	./.:.:.:.:.	0/0:4,0:4:3:0,3,30	./.:.:.:.:.	./.:.:.:.:.	./.:.:.:.:.	./.:.:.:.:.	0/0:3,0:3:3:0,3,32	0/0:1,0:1:3:0,3,32	0/0:4,0:4:3:0,3,31	1/1:0,3:3:3:32,3,0	0/0:1,0:1:3:0,3,29	./.:.:.:.:.	0/0:8,0:8:6:0,6,61	./.:.:.:.:.	./.:.:.:.:.	./.:.:.:.:.	0/0:4,0:4:3:0,3,30	0/0:1,0:1:3:0,3,31	./.:.:.:.:.	0/0:6,0:6:3:0,3,31	./.:.:.:.:.	./.:.:.:.:.	./.:.:.:.:.	./.:.:.:.:.	./.:.:.:.:.	./.:.:.:.:.	0/0:2,0:2:3:0,3,31	./.:.:.:.:.	0/0:32,0:32:3:0,3,32
chr0	16682259	.	C	T	887.32	.	AC=18;AF=0.071;AN=252;DP=756;Dels=0.00;FS=1.329;HaplotypeScore=0.0451;InbreedingCoeff=0.4462;MLEAC=14;MLEAF=0.056;MQ=45.21;MQ0=11;QD=23.98	GT:AD:DP:GQ:PL	0/0:45,0:45:99:0,135,1383	0/0:20,0:20:57:0,57,602	0/0:9,0:9:27:0,27,280	0/0:31,0:31:93:0,93,959	0/0:8,0:8:24:0,24,244	0/0:10,0:10:24:0,24,269	1/1:0,12:12:36:357,36,0	./.:.:.:.:.	0/0:4,0:4:12:0,12,126	0/0:22,0:22:63:0,63,634	0/0:5,0:5:15:0,15,159	0/0:13,0:13:39:0,39,398	0/0:5,0:5:15:0,15,154	./.:.:.:.:.	0/0:11,0:11:33:0,33,341	0/0:17,0:17:48:0,48,508	0/0:9,0:9:27:0,27,267	0/0:1,0:1:3:0,3,31	0/0:7,0:7:18:0,18,184	0/0:4,0:5:12:0,12,117	0/0:2,0:2:6:0,6,65	0/0:11,0:11:27:0,27,303	0/0:11,0:11:30:0,30,309	0/0:12,0:12:36:0,36,373	0/0:3,0:3:6:0,6,55	0/0:16,0:16:48:0,48,493	0/0:8,0:8:24:0,24,241	0/0:2,0:2:6:0,6,67	0/0:2,0:2:3:0,3,34	0/0:22,0:22:60:0,60,634	0/0:4,0:4:12:0,12,122	0/0:4,0:4:12:0,12,131	0/0:19,0:19:54:0,54,552	0/0:2,0:2:6:0,6,61	0/0:6,0:6:18:0,18,184	1/1:0,4:4:12:124,12,0	0/0:11,0:11:30:0,30,329	0/0:7,0:7:18:0,18,176	0/0:11,0:11:33:0,33,329	0/0:3,0:3:9:0,9,100	./.:.:.:.:.	0/0:15,0:15:39:0,39,429	0/0:11,0:11:33:0,33,341	0/0:14,1:15:30:0,30,360	0/0:8,0:8:24:0,24,233	0/0:20,0:20:54:0,54,573	0/0:13,0:13:36:0,36,393	0/0:3,0:3:9:0,9,95	./.:.:.:.:.	0/0:4,0:4:12:0,12,122	0/0:1,0:1:3:0,3,31	0/0:2,0:2:6:0,6,66	0/0:2,0:3:6:0,6,59	1/1:0,4:4:12:121,12,0	0/0:4,1:5:12:0,12,117	0/0:2,0:2:6:0,6,61	0/0:1,0:1:3:0,3,30	0/0:2,0:2:6:0,6,61	0/0:1,0:1:3:0,3,30	./.:.:.:.:.	0/0:4,0:5:9:0,9,108	0/0:2,0:2:6:0,6,63	0/0:7,0:7:21:0,21,215	1/1:0,1:1:3:31,3,0	1/1:0,5:5:15:147,15,0	0/0:1,0:1:3:0,3,30	1/1:0,4:4:12:123,12,0	0/0:4,0:4:12:0,12,125	0/0:3,0:3:9:0,9,95	0/0:2,0:2:6:0,6,65	0/0:3,0:3:9:0,9,91	0/0:2,0:2:6:0,6,64	0/0:3,0:3:9:0,9,97	0/0:2,0:2:6:0,6,63	0/0:2,0:2:6:0,6,61	0/0:2,0:2:6:0,6,59	0/0:1,0:1:3:0,3,31	0/0:2,0:2:6:0,6,60	0/0:4,0:4:12:0,12,121	0/0:2,0:2:6:0,6,63	0/0:5,0:5:15:0,15,151	0/0:3,0:3:9:0,9,91	0/0:4,0:4:12:0,12,122	0/0:4,0:4:9:0,9,107	0/0:3,0:3:9:0,9,88	0/0:9,0:9:24:0,24,241	0/0:3,0:3:9:0,9,96	0/0:5,0:5:15:0,15,162	0/0:3,0:3:9:0,9,94	0/0:3,0:3:9:0,9,92	0/0:2,0:2:3:0,3,45	1/1:0,3:3:9:94,9,0	0/0:7,0:7:21:0,21,213	0/0:3,0:3:9:0,9,92	./.:.:.:.:.	0/0:2,0:2:3:0,3,31	0/0:6,0:6:18:0,18,187	1/1:0,3:3:9:91,9,0	./.:.:.:.:.	1/1:0,1:1:3:28,3,0	0/0:5,0:5:15:0,15,147	0/0:2,0:2:6:0,6,63	0/0:1,0:1:3:0,3,32	0/0:1,0:1:3:0,3,31	./.:.:.:.:.	0/0:5,0:5:12:0,12,136	0/0:3,0:3:9:0,9,100	0/0:8,0:8:21:0,21,231	0/0:1,0:1:3:0,3,30	0/0:4,0:4:12:0,12,119	0/0:4,0:4:12:0,12,118	0/0:1,0:1:3:0,3,31	0/0:7,0:7:21:0,21,214	0/0:2,0:2:6:0,6,65	0/0:7,0:7:21:0,21,211	0/0:3,0:3:9:0,9,95	0/0:1,0:1:3:0,3,31	0/0:1,0:1:3:0,3,31	0/0:3,0:3:9:0,9,87	0/0:4,0:4:12:0,12,120	0/0:3,0:3:9:0,9,92	0/0:2,0:2:6:0,6,60	0/0:7,0:7:21:0,21,212	0/0:1,0:1:3:0,3,31	0/0:1,0:1:3:0,3,32	0/0:5,0:5:12:0,12,134	0/0:5,0:5:15:0,15,152	./.:.:.:.:.	0/0:1,0:1:3:0,3,31	0/0:2,0:2:3:0,3,45	./.:.:.:.:.	0/0:8,0:9:12:0,12,179	./.:.:.:.:.	0/0:4,1:5:12:0,12,124	0/0:4,0:5:6:0,6,89	0/0:2,0:3:3:0,3,45	0/0:12,0:12:33:0,33,356
chr0	16711379	.	A	T	23492.7	.	AC=232;AF=0.885;AN=262;BaseQRankSum=-0.108;DP=951;Dels=0.00;FS=3.957;HaplotypeScore=0.1635;InbreedingCoeff=0.5225;MLEAC=236;MLEAF=0.901;MQ=47.00;MQ0=5;MQRankSum=2.913;QD=27.83;ReadPosRankSum=-0.580	GT:AD:DP:GQ:PL	1/1:0,67:67:99:1866,183,0	0/0:20,0:20:57:0,57,589	1/1:0,17:17:48:489,48,0	1/1:0,34:34:99:1007,102,0	1/1:0,13:13:36:360,36,0	1/1:0,16:16:42:421,42,0	1/1:0,24:24:72:711,72,0	1/1:0,2:2:6:65,6,0	1/1:0,1:1:3:34,3,0	1/1:0,16:16:39:398,39,0	1/1:0,3:3:9:97,9,0	1/1:0,16:16:42:432,42,0	1/1:0,16:16:45:455,45,0	1/1:0,3:3:9:97,9,0	1/1:0,14:14:39:403,39,0	1/1:0,20:20:51:523,51,0	1/1:0,16:16:48:490,48,0	1/1:0,5:5:15:151,15,0	0/0:10,0:10:30:0,30,309	1/1:0,18:18:54:516,54,0	0/1:5,1:6:19:19,0,85	1/1:0,18:18:51:536,51,0	1/1:0,17:17:51:532,51,0	1/1:0,14:14:39:401,39,0	1/1:0,1:1:3:32,3,0	0/0:19,0:19:51:0,51,523	1/1:0,12:12:30:299,30,0	1/1:0,3:3:6:68,6,0	1/1:1,2:3:6:65,6,0	1/1:0,20:20:57:587,57,0	1/1:1,7:8:21:214,21,0	1/1:0,4:4:12:132,12,0	1/1:0,20:20:57:580,57,0	1/1:0,3:3:9:93,9,0	1/1:0,12:12:36:361,36,0	1/1:0,8:8:24:255,24,0	1/1:0,22:22:66:670,66,0	1/1:0,6:6:18:178,18,0	1/1:0,12:12:36:367,36,0	1/1:0,6:6:18:189,18,0	1/1:0,3:3:9:97,9,0	1/1:0,13:13:39:403,39,0	1/1:0,19:19:54:569,54,0	1/1:0,19:19:45:504,45,0	1/1:0,8:8:24:232,24,0	1/1:0,23:23:66:677,66,0	1/1:0,7:7:21:211,21,0	0/0:3,0:3:9:0,9,99	1/1:0,5:5:6:74,6,0	1/1:0,5:5:15:153,15,0	1/1:0,1:1:3:32,3,0	1/1:0,2:2:6:60,6,0	1/1:0,3:3:9:93,9,0	1/1:0,3:3:9:93,9,0	./.:.:.:.:.	1/1:0,3:3:9:92,9,0	1/1:0,5:5:9:109,9,0	1/1:0,6:6:12:125,12,0	1/1:0,1:1:3:33,3,0	0/1:2,2:4:23:23,0,49	1/1:0,1:1:3:33,3,0	1/1:0,1:1:3:33,3,0	1/1:0,7:7:21:216,21,0	1/1:0,4:4:12:120,12,0	1/1:0,1:1:3:31,3,0	1/1:0,1:1:3:29,3,0	1/1:0,3:3:9:90,9,0	1/1:0,5:5:12:124,12,0	1/1:0,2:2:6:58,6,0	1/1:0,2:2:6:61,6,0	0/0:2,0:2:6:0,6,65	0/0:1,0:1:3:0,3,31	1/1:0,1:1:3:33,3,0	1/1:0,4:4:12:124,12,0	1/1:0,5:5:6:61,6,0	./.:.:.:.:.	0/0:2,0:2:6:0,6,61	1/1:0,3:3:6:59,6,0	1/1:0,3:3:9:92,9,0	1/1:0,6:6:12:126,12,0	./.:.:.:.:.	1/1:0,1:1:3:31,3,0	1/1:0,6:6:15:160,15,0	1/1:0,6:6:18:183,18,0	1/1:0,3:3:6:62,6,0	1/1:0,8:8:21:221,21,0	1/1:0,6:6:18:184,18,0	1/1:0,7:7:21:212,21,0	1/1:0,6:6:15:162,15,0	1/1:0,1:1:3:25,3,0	1/1:0,1:2:3:31,3,0	1/1:0,4:4:12:122,12,0	1/1:0,5:5:15:154,15,0	1/1:0,2:2:6:61,6,0	./.:.:.:.:.	1/1:0,2:2:6:53,6,0	1/1:0,2:2:3:34,3,0	1/1:0,2:2:6:61,6,0	1/1:0,2:2:6:63,6,0	1/1:0,1:1:3:30,3,0	1/1:0,8:8:21:216,21,0	1/1:0,4:4:12:119,12,0	1/1:0,5:5:15:151,15,0	1/1:0,2:2:6:63,6,0	1/1:0,5:5:15:150,15,0	1/1:0,2:2:6:62,6,0	1/1:0,3:3:9:97,9,0	0/0:5,0:5:15:0,15,148	1/1:0,2:2:6:61,6,0	0/0:4,1:5:12:0,12,120	1/1:0,3:3:9:95,9,0	1/1:0,2:2:6:61,6,0	1/1:0,10:10:30:298,30,0	1/1:0,2:2:6:62,6,0	1/1:0,4:4:12:124,12,0	1/1:0,3:3:9:86,9,0	1/1:0,2:2:6:59,6,0	1/1:0,5:5:9:91,9,0	1/1:0,7:7:18:185,18,0	1/1:0,1:1:3:31,3,0	1/1:0,3:3:9:95,9,0	1/1:0,6:6:18:182,18,0	1/1:0,3:3:9:95,9,0	1/1:0,5:5:15:153,15,0	1/1:0,4:4:12:120,12,0	1/1:0,3:3:9:95,9,0	1/1:0,3:3:9:95,9,0	1/1:0,2:2:6:59,6,0	0/0:3,0:3:9:0,9,95	./.:.:.:.:.	0/0:2,0:2:3:0,3,45	./.:.:.:.:.	1/1:0,2:2:3:45,3,0	1/1:0,2:2:6:62,6,0	0/0:8,0:8:12:0,12,179	0/0:2,0:2:3:0,3,45	0/0:22,0:22:54:0,54,602
chr0	16711922	.	T	G	19433.5	.	AC=217;AF=0.875;AN=248;BaseQRankSum=-1.205;DP=771;Dels=0.00;FS=3.054;HaplotypeScore=0.2064;InbreedingCoeff=0.4632;MLEAC=213;MLEAF=0.859;MQ=58.78;MQ0=3;MQRankSum=2.524;QD=28.41;ReadPosRankSum=-1.932	GT:AD:DP:GQ:PL	1/1:0,62:62:99:1891,180,0	0/0:11,0:11:27:0,27,291	1/1:0,9:9:24:261,24,0	1/1:0,27:27:81:834,81,0	1/1:0,7:7:18:210,18,0	1/1:0,17:17:51:530,51,0	1/1:0,18:18:54:547,54,0	1/1:0,2:2:6:65,6,0	1/1:0,2:2:6:62,6,0	1/1:0,17:17:51:524,51,0	1/1:0,3:3:9:97,9,0	1/1:0,23:23:66:691,66,0	1/1:0,8:8:21:216,21,0	1/1:0,1:1:3:28,3,0	1/1:0,15:15:45:466,45,0	1/1:0,17:17:48:510,48,0	1/1:0,19:19:57:589,57,0	./.:.:.:.:.	0/0:9,0:11:27:0,27,275	1/1:0,4:5:12:118,12,0	0/0:1,0:1:3:0,3,34	1/1:0,16:16:48:506,48,0	1/1:0,16:16:48:490,48,0	1/1:0,15:15:45:466,45,0	1/1:0,1:1:3:31,3,0	0/0:22,0:22:66:0,66,683	1/1:0,8:8:24:244,24,0	1/1:0,2:2:6:65,6,0	1/1:0,3:3:9:97,9,0	1/1:0,16:16:48:510,48,0	1/1:0,5:5:15:153,15,0	1/1:0,1:1:3:28,3,0	1/1:0,17:17:51:515,51,0	1/1:0,3:3:9:92,9,0	1/1:0,12:12:36:376,36,0	1/1:0,1:1:3:31,3,0	1/1:0,7:7:18:200,18,0	1/1:0,4:5:12:128,12,0	1/1:0,15:15:45:459,45,0	1/1:0,1:1:3:32,3,0	1/1:0,1:1:3:34,3,0	1/1:0,11:11:30:299,30,0	1/1:0,5:5:15:152,15,0	1/1:0,14:14:36:400,36,0	1/1:0,11:11:30:326,30,0	1/1:0,11:13:30:330,30,0	1/1:0,13:13:30:338,30,0	0/1:1,1:2:23:24,0,23	1/1:0,3:3:9:89,9,0	1/1:0,10:10:30:308,30,0	1/1:0,3:3:9:97,9,0	1/1:0,1:1:3:29,3,0	1/1:0,1:1:3:32,3,0	1/1:0,8:8:18:212,18,0	1/1:0,1:1:3:29,3,0	1/1:0,2:2:6:61,6,0	1/1:0,1:1:3:33,3,0	1/1:0,4:4:9:106,9,0	1/1:0,1:1:3:32,3,0	0/1:1,1:2:26:27,0,26	1/1:0,2:2:6:61,6,0	1/1:0,1:1:3:34,3,0	1/1:0,4:4:12:118,12,0	1/1:0,3:3:9:87,9,0	1/1:0,4:4:12:109,12,0	1/1:0,2:2:6:56,6,0	1/1:0,4:4:12:130,12,0	1/1:0,8:8:24:252,24,0	1/1:0,3:3:6:78,6,0	1/1:0,1:1:3:32,3,0	0/0:5,0:5:15:0,15,156	0/0:1,0:1:3:0,3,31	1/1:0,2:2:6:61,6,0	1/1:0,7:7:21:218,21,0	1/1:0,1:1:3:32,3,0	1/1:0,3:3:6:78,6,0	./.:.:.:.:.	1/1:0,2:2:6:68,6,0	./.:.:.:.:.	1/1:0,5:5:12:128,12,0	./.:.:.:.:.	./.:.:.:.:.	1/1:0,5:5:15:144,15,0	1/1:0,2:2:6:61,6,0	1/1:0,2:2:6:65,6,0	1/1:0,2:2:6:64,6,0	1/1:0,4:4:12:116,12,0	1/1:0,6:6:18:189,18,0	1/1:0,3:3:9:91,9,0	1/1:0,1:1:3:32,3,0	1/1:0,3:3:9:93,9,0	1/1:0,1:1:3:35,3,0	1/1:0,3:3:9:91,9,0	1/1:0,2:2:6:60,6,0	1/1:0,1:1:3:30,3,0	./.:.:.:.:.	1/1:0,4:4:12:118,12,0	1/1:0,2:2:6:57,6,0	./.:.:.:.:.	1/1:0,2:2:6:66,6,0	1/1:0,7:7:21:213,21,0	1/1:0,3:3:9:96,9,0	1/1:0,5:5:15:155,15,0	./.:.:.:.:.	./.:.:.:.:.	1/1:0,2:2:6:62,6,0	1/1:0,4:4:12:132,12,0	0/0:2,0:2:6:0,6,53	./.:.:.:.:.	0/0:5,0:5:15:0,15,155	1/1:0,3:3:9:92,9,0	./.:.:.:.:.	1/1:0,3:3:6:62,6,0	1/1:0,2:2:6:62,6,0	1/1:0,1:1:3:34,3,0	1/1:0,8:8:24:235,24,0	1/1:0,6:6:18:186,18,0	1/1:0,4:4:12:126,12,0	./.:.:.:.:.	1/1:0,2:2:6:65,6,0	1/1:0,1:1:3:31,3,0	1/1:0,6:6:18:179,18,0	1/1:0,2:2:6:67,6,0	1/1:0,2:2:6:66,6,0	1/1:0,3:3:9:93,9,0	1/1:0,6:6:15:160,15,0	1/1:0,4:4:12:129,12,0	1/1:0,2:2:6:64,6,0	0/0:6,0:6:18:0,18,189	0/0:2,0:2:3:0,3,45	0/0:2,0:2:3:0,3,45	0/0:2,0:2:3:0,3,45	0/1:4,2:6:49:49,0,77	1/1:0,4:4:6:89,6,0	./.:.:.:.:.	0/0:1,0:2:3:0,3,32	0/0:14,0:14:42:0,42,460
chr0	16711970	.	A	G	20543	.	AC=225;AF=0.865;AN=260;BaseQRankSum=-2.047;DP=783;Dels=0.00;FS=6.430;HaplotypeScore=0.0289;InbreedingCoeff=0.5185;MLEAC=232;MLEAF=0.892;MQ=58.53;MQ0=6;MQRankSum=2.793;QD=29.26;ReadPosRankSum=1.510	GT:AD:DP:GQ:PL	1/1:0,46:46:99:1409,135,0	0/0:9,0:9:27:0,27,283	1/1:0,13:13:33:378,33,0	1/1:0,28:28:84:869,84,0	1/1:0,4:4:12:118,12,0	1/1:0,17:17:51:522,51,0	1/1:0,19:19:57:590,57,0	1/1:0,1:1:3:30,3,0	1/1:0,3:3:9:94,9,0	1/1:1,16:17:48:482,48,0	1/1:0,3:3:9:93,9,0	1/1:0,17:17:45:493,45,0	1/1:0,8:8:24:254,24,0	1/1:0,1:1:3:31,3,0	1/1:0,16:16:48:504,48,0	1/1:0,14:14:36:392,36,0	1/1:0,18:18:54:558,54,0	1/1:0,2:2:6:63,6,0	0/0:9,0:10:27:0,27,270	1/1:0,3:3:9:95,9,0	0/0:3,0:3:9:0,9,95	1/1:0,18:18:54:553,54,0	1/1:0,14:14:42:414,42,0	1/1:0,13:13:39:395,39,0	1/1:0,2:2:6:65,6,0	0/0:19,0:19:57:0,57,587	1/1:0,10:10:30:305,30,0	1/1:0,1:1:3:33,3,0	1/1:0,3:3:9:83,9,0	1/1:0,21:21:63:658,63,0	1/1:0,9:9:27:278,27,0	1/1:0,4:4:12:125,12,0	1/1:0,12:12:36:375,36,0	1/1:0,4:4:12:129,12,0	1/1:0,16:16:48:491,48,0	1/1:0,5:5:15:163,15,0	1/1:0,7:7:21:215,21,0	1/1:1,8:9:24:251,24,0	1/1:0,15:15:42:426,42,0	1/1:0,2:2:6:65,6,0	1/1:0,5:5:15:158,15,0	1/1:0,9:9:24:260,24,0	1/1:0,6:6:18:184,18,0	1/1:0,11:11:33:338,33,0	1/1:0,18:18:48:510,48,0	1/1:0,13:13:33:359,33,0	1/1:0,14:14:36:401,36,0	0/1:2,1:3:15:15,0,49	1/1:0,3:3:9:96,9,0	1/1:0,7:7:21:215,21,0	1/1:0,2:2:6:59,6,0	1/1:0,2:2:6:62,6,0	1/1:0,3:3:6:75,6,0	1/1:0,4:4:12:123,12,0	1/1:0,1:1:3:30,3,0	1/1:0,3:3:9:96,9,0	1/1:0,2:2:6:57,6,0	1/1:0,3:3:9:97,9,0	1/1:0,2:2:6:59,6,0	0/0:1,0:1:3:0,3,26	1/1:1,2:3:6:59,6,0	1/1:0,2:2:6:49,6,0	1/1:0,2:2:6:62,6,0	1/1:0,3:3:9:97,9,0	1/1:0,5:5:15:143,15,0	1/1:0,4:4:12:123,12,0	1/1:0,3:4:9:90,9,0	1/1:0,8:8:24:237,24,0	1/1:0,2:2:6:59,6,0	1/1:0,3:3:9:93,9,0	0/0:2,0:2:6:0,6,63	0/0:2,0:2:6:0,6,63	1/1:0,3:3:9:93,9,0	1/1:0,4:4:12:115,12,0	1/1:0,1:1:3:31,3,0	1/1:0,5:5:15:155,15,0	./.:.:.:.:.	1/1:0,2:2:6:62,6,0	./.:.:.:.:.	1/1:0,4:4:9:90,9,0	0/0:1,0:1:3:0,3,29	./.:.:.:.:.	./.:.:.:.:.	1/1:0,1:1:3:31,3,0	1/1:0,1:1:3:31,3,0	1/1:0,3:3:9:97,9,0	1/1:0,3:3:9:96,9,0	1/1:0,8:8:24:241,24,0	1/1:0,8:8:24:245,24,0	1/1:0,3:3:9:95,9,0	1/1:0,2:2:6:65,6,0	1/1:0,3:3:9:89,9,0	1/1:0,5:5:15:153,15,0	1/1:0,3:3:9:95,9,0	1/1:0,1:1:3:30,3,0	1/1:0,3:3:9:92,9,0	1/1:0,8:8:24:245,24,0	1/1:0,1:1:3:29,3,0	./.:.:.:.:.	1/1:0,2:2:6:59,6,0	0/1:1,9:10:0:262,0,0	1/1:0,3:3:9:94,9,0	1/1:0,3:3:9:88,9,0	1/1:0,1:1:3:32,3,0	./.:.:.:.:.	1/1:0,2:2:6:65,6,0	1/1:0,3:3:9:90,9,0	0/0:3,0:3:9:0,9,97	1/1:0,3:3:9:95,9,0	0/0:4,0:4:12:0,12,124	1/1:0,2:2:6:57,6,0	1/1:0,3:3:9:97,9,0	1/1:0,4:4:12:121,12,0	1/1:0,4:4:12:122,12,0	1/1:0,1:1:3:30,3,0	1/1:0,8:8:24:256,24,0	1/1:0,3:3:9:93,9,0	1/1:0,2:2:6:55,6,0	1/1:0,1:1:3:28,3,0	1/1:0,2:2:6:63,6,0	1/1:0,1:1:3:33,3,0	1/1:0,2:2:6:63,6,0	1/1:0,3:3:9:92,9,0	1/1:0,3:3:9:92,9,0	1/1:0,2:2:6:57,6,0	1/1:0,3:3:9:93,9,0	1/1:0,6:6:15:173,15,0	1/1:0,2:2:6:63,6,0	0/0:2,0:2:6:0,6,57	0/0:2,0:2:3:0,3,45	0/0:4,0:4:6:0,6,89	0/0:4,0:4:6:0,6,89	0/1:4,2:6:50:50,0,77	1/1:0,3:3:6:75,6,0	./.:.:.:.:.	0/0:1,0:1:3:0,3,32	0/0:14,0:14:42:0,42,451
```
