## Supplementary material for "Extreme genetic signatures of local adaptation during plant colonization": 485789_file04 (part 9 of 401)

```
chr0	16713492	.	G	A	25340.2	.	AC=227;AF=0.880;AN=258;BaseQRankSum=1.964;DP=944;Dels=0.00;FS=0.000;HaplotypeScore=0.0926;InbreedingCoeff=0.6368;MLEAC=231;MLEAF=0.895;MQ=59.85;MQ0=0;MQRankSum=-0.052;QD=30.17;ReadPosRankSum=-2.423	GT:AD:DP:GQ:PL	1/1:0,49:49:99:1569,147,0	0/0:21,1:22:60:0,60,645	1/1:0,13:13:39:410,39,0	1/1:0,45:45:99:1377,135,0	1/1:0,14:14:36:398,36,0	1/1:0,18:18:54:559,54,0	1/1:0,13:13:39:396,39,0	1/1:0,2:2:6:67,6,0	1/1:0,2:2:6:65,6,0	1/1:0,17:17:51:523,51,0	1/1:0,5:5:15:154,15,0	1/1:0,15:15:45:468,45,0	1/1:0,11:11:33:337,33,0	1/1:0,3:3:9:95,9,0	1/1:0,13:13:39:397,39,0	1/1:0,19:19:57:591,57,0	1/1:0,27:27:78:816,78,0	1/1:0,3:3:9:94,9,0	0/0:13,0:13:33:0,33,365	1/1:0,9:9:27:281,27,0	0/0:7,0:7:21:0,21,220	1/1:0,17:17:48:513,48,0	1/1:0,23:23:57:644,57,0	1/1:0,17:17:51:536,51,0	1/1:0,3:3:9:97,9,0	0/0:19,0:19:57:0,57,566	1/1:0,15:15:45:468,45,0	1/1:0,3:3:9:92,9,0	1/1:0,4:4:12:128,12,0	1/1:0,23:23:69:712,69,0	1/1:0,12:12:36:382,36,0	1/1:0,6:6:18:195,18,0	1/1:0,18:18:51:556,51,0	1/1:0,2:2:6:63,6,0	1/1:0,11:11:30:328,30,0	1/1:0,3:3:9:97,9,0	1/1:0,32:32:90:938,90,0	1/1:0,11:11:33:340,33,0	1/1:0,10:10:30:306,30,0	1/1:0,4:4:12:130,12,0	1/1:0,6:6:18:193,18,0	1/1:0,7:7:21:215,21,0	1/1:0,12:12:36:371,36,0	1/1:0,15:15:45:470,45,0	1/1:0,11:11:33:336,33,0	1/1:0,19:19:54:584,54,0	1/1:0,11:11:30:335,30,0	0/0:7,0:7:21:0,21,221	1/1:0,2:2:6:61,6,0	1/1:0,7:7:21:219,21,0	1/1:0,3:3:9:91,9,0	1/1:0,10:10:27:286,27,0	1/1:0,3:3:9:95,9,0	1/1:0,2:2:6:62,6,0	1/1:0,4:4:12:129,12,0	1/1:0,4:4:12:125,12,0	1/1:0,3:3:9:92,9,0	1/1:0,1:1:3:30,3,0	1/1:0,1:1:3:33,3,0	0/1:6,1:7:11:11,0,168	1/1:0,3:3:9:95,9,0	1/1:0,1:1:3:31,3,0	1/1:0,7:7:21:219,21,0	1/1:0,1:1:3:31,3,0	1/1:0,5:5:15:154,15,0	1/1:0,3:3:9:94,9,0	1/1:0,4:4:12:126,12,0	1/1:0,3:3:9:92,9,0	1/1:0,1:1:3:33,3,0	1/1:0,1:1:3:31,3,0	0/0:4,0:4:12:0,12,128	0/0:4,0:4:12:0,12,111	1/1:0,1:1:3:31,3,0	1/1:0,5:5:15:155,15,0	1/1:0,3:3:9:92,9,0	1/1:0,5:5:15:160,15,0	0/0:4,0:4:12:0,12,116	1/1:0,2:2:6:61,6,0	1/1:0,2:2:6:62,6,0	1/1:0,3:3:9:92,9,0	0/0:2,0:2:6:0,6,65	1/1:0,2:2:6:64,6,0	1/1:0,5:5:15:158,15,0	1/1:0,4:4:12:123,12,0	1/1:0,1:1:3:33,3,0	1/1:0,4:4:12:126,12,0	1/1:0,4:4:12:130,12,0	1/1:0,9:9:27:272,27,0	1/1:0,4:4:12:120,12,0	1/1:0,6:6:18:193,18,0	./.:.:.:.:.	1/1:0,4:4:12:125,12,0	1/1:0,4:4:12:124,12,0	1/1:0,5:5:15:162,15,0	1/1:0,5:5:15:155,15,0	1/1:0,1:1:3:30,3,0	1/1:0,10:10:30:306,30,0	1/1:0,1:1:3:33,3,0	1/1:0,2:2:6:64,6,0	./.:.:.:.:.	1/1:0,7:7:21:221,21,0	1/1:0,2:2:6:62,6,0	1/1:0,2:2:6:61,6,0	1/1:0,3:3:9:96,9,0	1/1:0,1:1:3:32,3,0	1/1:0,3:3:9:95,9,0	1/1:0,4:4:12:122,12,0	0/0:3,0:3:9:0,9,91	1/1:0,5:5:15:153,15,0	0/0:7,0:7:21:0,21,210	1/1:0,5:5:15:154,15,0	1/1:0,5:5:15:156,15,0	1/1:0,4:4:12:124,12,0	1/1:0,2:2:6:63,6,0	1/1:0,1:1:3:32,3,0	1/1:0,6:6:18:185,18,0	1/1:0,3:3:9:93,9,0	1/1:0,7:7:21:208,21,0	1/1:0,2:2:6:63,6,0	1/1:0,3:3:9:92,9,0	1/1:0,6:6:18:183,18,0	1/1:0,4:4:12:124,12,0	./.:.:.:.:.	1/1:0,6:6:18:184,18,0	1/1:0,4:4:12:122,12,0	1/1:0,4:4:12:124,12,0	1/1:0,5:5:15:155,15,0	1/1:0,5:5:15:156,15,0	0/0:2,0:2:6:0,6,62	./.:.:.:.:.	0/0:2,0:2:3:0,3,45	./.:.:.:.:.	0/0:4,0:4:6:0,6,89	./.:.:.:.:.	./.:.:.:.:.	./.:.:.:.:.	0/0:4,0:4:12:0,12,116
chr0	16713968	.	G	A	2021.37	.	AC=15;AF=0.056;AN=266;BaseQRankSum=-3.150;DP=1123;Dels=0.00;FS=0.893;HaplotypeScore=0.0712;InbreedingCoeff=0.4640;MLEAC=14;MLEAF=0.053;MQ=59.71;MQ0=0;MQRankSum=0.665;QD=25.27;ReadPosRankSum=0.641	GT:AD:DP:GQ:PL	0/0:72,0:72:99:0,217,2305	0/0:24,0:24:66:0,66,717	0/0:30,0:30:75:0,75,843	0/0:53,0:53:99:0,159,1675	0/0:13,0:13:33:0,33,385	0/0:15,0:15:45:0,45,480	0/0:21,0:21:63:0,63,659	0/0:2,0:2:6:0,6,67	0/0:2,0:2:6:0,6,67	0/0:26,0:26:75:0,75,795	0/0:1,0:1:3:0,3,33	0/0:17,0:17:45:0,45,506	0/0:12,0:12:36:0,36,394	0/0:2,0:2:6:0,6,65	0/0:23,0:23:69:0,69,726	0/0:22,0:22:66:0,66,692	0/0:17,0:17:48:0,48,523	0/0:2,0:2:6:0,6,52	0/0:9,0:9:21:0,21,252	0/0:7,0:7:18:0,18,201	0/0:1,0:1:3:0,3,33	0/0:15,0:15:36:0,36,418	1/1:0,29:29:84:881,84,0	0/0:17,0:17:48:0,48,494	0/0:1,0:1:3:0,3,33	0/0:22,0:22:66:0,66,680	0/0:10,0:10:30:0,30,318	0/0:7,0:7:21:0,21,222	./.:.:.:.:.	0/0:21,0:21:60:0,60,632	0/0:2,0:2:6:0,6,63	0/0:1,0:1:3:0,3,30	0/0:24,0:24:57:0,57,641	0/0:1,0:1:3:0,3,33	0/0:15,0:15:45:0,45,467	0/0:3,0:3:9:0,9,103	0/0:18,0:18:51:0,51,556	0/0:8,0:8:24:0,24,252	0/0:18,0:18:54:0,54,575	0/0:1,0:1:3:0,3,34	0/0:4,0:4:12:0,12,134	0/0:15,0:15:42:0,42,458	0/0:12,0:12:33:0,33,357	0/0:25,0:25:75:0,75,782	1/1:0,16:16:45:470,45,0	0/0:29,0:29:81:0,81,889	0/0:15,0:15:42:0,42,455	0/0:1,0:1:3:0,3,34	0/0:2,0:2:6:0,6,65	0/0:8,0:8:24:0,24,252	0/0:3,0:3:9:0,9,94	0/0:6,0:6:18:0,18,189	0/0:8,0:8:24:0,24,247	0/0:2,0:2:6:0,6,61	0/0:3,0:3:9:0,9,97	0/0:3,0:3:9:0,9,95	0/0:8,0:8:21:0,21,230	0/0:3,0:3:9:0,9,98	0/0:5,0:5:12:0,12,118	0/0:7,0:7:21:0,21,221	0/0:7,0:7:18:0,18,194	0/0:2,0:2:6:0,6,64	0/0:7,0:7:18:0,18,202	0/0:4,0:4:12:0,12,118	0/0:8,0:8:24:0,24,244	0/0:3,0:3:9:0,9,93	0/0:3,0:3:9:0,9,97	0/0:6,0:6:18:0,18,174	0/0:6,0:6:18:0,18,183	./.:.:.:.:.	0/0:4,0:4:9:0,9,105	0/0:5,0:5:15:0,15,151	0/0:7,0:7:18:0,18,208	0/0:5,0:5:15:0,15,158	0/0:5,0:5:12:0,12,134	0/0:3,0:3:9:0,9,100	0/0:4,0:4:12:0,12,121	0/0:7,0:7:18:0,18,199	0/0:6,0:6:18:0,18,189	1/1:0,9:9:21:243,21,0	./.:.:.:.:.	0/0:6,0:6:18:0,18,185	0/0:3,0:3:9:0,9,96	0/0:7,0:7:15:0,15,179	0/0:4,0:4:12:0,12,130	0/0:2,0:2:6:0,6,63	0/0:5,0:5:15:0,15,151	0/0:5,0:5:15:0,15,153	0/0:9,0:9:27:0,27,275	0/0:2,0:2:6:0,6,65	0/0:1,0:1:3:0,3,32	0/0:3,0:3:9:0,9,93	0/0:3,0:3:9:0,9,95	0/0:5,0:5:15:0,15,157	0/0:4,0:4:12:0,12,122	0/0:3,0:3:9:0,9,98	0/0:2,0:2:6:0,6,62	0/0:1,0:1:3:0,3,32	0/0:2,0:2:6:0,6,60	0/0:9,0:9:21:0,21,242	0/0:5,0:5:15:0,15,161	./.:.:.:.:.	0/0:2,0:2:6:0,6,60	0/1:3,5:8:64:122,0,64	0/0:7,0:7:21:0,21,212	1/1:0,4:4:9:104,9,0	0/0:3,0:3:9:0,9,96	0/0:8,0:8:24:0,24,252	0/0:1,0:1:3:0,3,33	0/0:8,0:8:24:0,24,241	0/0:6,0:6:18:0,18,198	0/0:1,0:1:3:0,3,34	0/0:8,0:8:24:0,24,253	0/0:6,0:6:18:0,18,184	0/0:5,0:5:15:0,15,163	0/0:2,0:2:6:0,6,64	0/0:8,0:8:24:0,24,242	0/0:5,0:5:15:0,15,157	0/0:7,0:7:21:0,21,217	0/0:4,0:4:12:0,12,130	0/0:5,0:5:15:0,15,152	0/0:3,0:3:9:0,9,90	0/0:5,0:5:15:0,15,151	0/0:4,0:4:12:0,12,120	0/0:4,0:4:12:0,12,128	1/1:0,1:1:3:30,3,0	1/1:0,7:7:21:216,21,0	1/1:0,6:6:18:184,18,0	0/0:1,0:1:3:0,3,32	0/0:2,0:2:3:0,3,45	0/0:3,0:3:6:0,6,76	0/0:9,0:9:24:0,24,270	0/0:3,0:3:6:0,6,76	0/0:6,0:6:12:0,12,149	0/0:2,0:2:6:0,6,63	0/0:4,0:4:9:0,9,107	0/0:23,0:23:69:0,69,743
chr0	16714051	.	C	A	1743.7	.	AC=34;AF=0.133;AN=256;BaseQRankSum=-4.685;DP=813;Dels=0.00;FS=6.990;HaplotypeScore=0.1644;InbreedingCoeff=0.5991;MLEAC=28;MLEAF=0.109;MQ=59.61;MQ0=0;MQRankSum=-0.386;QD=24.56;ReadPosRankSum=1.058	GT:AD:DP:GQ:PL	0/0:61,0:61:99:0,183,1966	0/0:13,0:13:39:0,39,410	0/0:16,0:16:45:0,45,477	0/0:45,0:45:99:0,135,1382	1/1:0,12:12:36:358,36,0	0/0:7,0:7:21:0,21,223	0/0:15,0:15:45:0,45,468	1/1:0,1:2:3:31,3,0	0/0:3,0:3:9:0,9,97	0/0:15,0:15:45:0,45,470	0/0:2,0:2:6:0,6,71	0/0:11,0:11:33:0,33,349	0/0:22,0:22:63:0,63,667	0/0:1,0:1:3:0,3,36	0/0:18,0:18:51:0,51,541	0/0:13,0:13:39:0,39,401	0/0:15,0:15:45:0,45,475	0/0:1,0:1:3:0,3,32	0/0:4,0:4:12:0,12,124	./.:.:.:.:.	0/0:2,0:2:6:0,6,66	0/0:5,0:5:15:0,15,162	0/0:13,0:14:36:0,36,399	0/0:18,0:18:54:0,54,556	./.:.:.:.:.	0/0:15,0:15:45:0,45,481	0/0:9,0:9:27:0,27,275	./.:.:.:.:.	1/1:0,1:1:3:32,3,0	0/0:14,0:14:42:0,42,456	0/0:2,0:2:6:0,6,68	1/1:0,4:4:12:137,12,0	1/1:0,6:6:18:181,18,0	./.:.:.:.:.	0/0:8,0:8:24:0,24,240	0/0:5,0:5:15:0,15,160	0/0:13,0:13:36:0,36,372	0/0:3,0:3:9:0,9,94	1/1:0,9:9:27:274,27,0	0/0:2,0:2:6:0,6,63	0/0:1,0:1:3:0,3,35	1/1:0,5:5:15:153,15,0	0/0:14,0:14:42:0,42,439	0/0:17,0:17:48:0,48,521	0/0:16,0:16:45:0,45,473	0/0:17,0:17:48:0,48,508	0/0:15,0:15:42:0,42,467	0/0:1,0:1:3:0,3,36	./.:.:.:.:.	0/0:5,0:5:15:0,15,152	0/0:7,0:7:21:0,21,220	0/0:3,0:3:9:0,9,91	0/0:6,0:6:18:0,18,181	./.:.:.:.:.	0/0:5,0:5:12:0,12,138	0/0:2,0:2:6:0,6,67	0/0:7,0:7:21:0,21,221	0/0:4,1:5:12:0,12,116	0/0:2,0:2:6:0,6,65	0/0:7,0:7:21:0,21,214	0/0:3,0:3:9:0,9,97	1/1:0,2:2:6:59,6,0	0/0:6,0:6:15:0,15,168	0/0:1,0:1:3:0,3,31	0/0:1,0:1:3:0,3,31	0/0:2,0:2:6:0,6,63	1/1:0,5:5:15:149,15,0	0/0:2,0:2:6:0,6,66	0/0:1,0:1:3:0,3,34	./.:.:.:.:.	0/0:1,0:1:3:0,3,32	0/0:5,0:5:15:0,15,155	0/0:3,0:3:9:0,9,93	0/0:3,0:3:9:0,9,94	0/0:2,0:2:6:0,6,67	0/0:2,0:2:6:0,6,63	0/0:1,0:1:3:0,3,34	0/0:3,0:3:9:0,9,100	0/0:2,0:2:6:0,6,64	0/0:3,0:3:9:0,9,92	0/0:1,0:1:3:0,3,28	0/0:2,0:2:6:0,6,65	0/0:4,0:4:12:0,12,131	0/0:2,0:2:6:0,6,67	0/0:4,0:4:12:0,12,124	0/0:3,0:3:9:0,9,97	1/1:0,2:2:6:61,6,0	0/0:3,0:3:9:0,9,98	1/1:0,5:5:12:135,12,0	1/1:0,1:1:3:32,3,0	1/1:0,2:2:6:63,6,0	0/0:2,0:2:6:0,6,62	0/0:3,0:3:9:0,9,94	1/1:0,3:3:9:93,9,0	0/0:3,0:3:9:0,9,100	0/0:3,0:3:9:0,9,95	0/0:3,0:3:9:0,9,100	0/0:3,0:3:9:0,9,92	./.:.:.:.:.	0/0:7,0:7:21:0,21,218	0/0:7,0:7:21:0,21,233	./.:.:.:.:.	0/0:3,0:3:9:0,9,89	0/0:6,0:6:18:0,18,193	0/0:1,0:1:3:0,3,32	0/0:1,0:1:3:0,3,35	0/0:2,0:2:6:0,6,70	0/0:5,0:5:15:0,15,156	0/0:2,0:2:6:0,6,60	0/0:3,0:3:9:0,9,94	0/0:10,0:10:27:0,27,303	0/0:2,0:2:6:0,6,61	0/0:9,0:9:27:0,27,281	1/1:0,3:3:9:94,9,0	1/1:0,7:7:18:198,18,0	1/1:0,2:2:3:45,3,0	0/0:6,0:6:18:0,18,196	0/0:2,0:2:6:0,6,61	0/0:3,0:3:9:0,9,91	0/0:5,0:5:15:0,15,160	0/0:4,0:4:12:0,12,128	0/0:2,0:2:6:0,6,67	0/0:3,0:3:9:0,9,93	0/0:3,0:3:9:0,9,97	0/0:4,0:4:12:0,12,121	0/0:3,0:3:9:0,9,92	0/0:5,0:5:15:0,15,158	0/0:2,0:2:6:0,6,67	0/0:5,0:5:15:0,15,154	0/0:6,0:6:12:0,12,153	0/0:3,0:3:6:0,6,72	0/0:10,0:10:24:0,24,267	0/0:2,0:2:3:0,3,45	0/0:4,0:4:9:0,9,109	0/0:2,0:2:6:0,6,64	0/0:3,0:3:9:0,9,96	0/0:28,0:28:84:0,84,962
chr0	16715485	.	T	C	1107.84	.	AC=30;AF=0.133;AN=226;BaseQRankSum=-1.264;DP=406;Dels=0.00;FS=1.259;HaplotypeScore=0.2003;InbreedingCoeff=0.4480;MLEAC=25;MLEAF=0.111;MQ=59.48;MQ0=2;MQRankSum=1.077;QD=24.62;ReadPosRankSum=0.402	GT:AD:DP:GQ:PL	0/0:20,0:20:60:0,60,650	0/0:8,0:8:24:0,24,252	0/0:11,0:11:30:0,30,330	0/0:11,0:11:33:0,33,344	0/0:7,0:7:21:0,21,230	0/0:4,0:4:12:0,12,126	0/0:3,0:3:9:0,9,89	./.:.:.:.:.	0/0:2,0:2:6:0,6,67	0/0:3,0:3:9:0,9,97	0/0:2,0:2:6:0,6,54	1/1:0,4:4:12:122,12,0	0/0:5,0:5:12:0,12,136	./.:.:.:.:.	0/0:10,0:10:30:0,30,315	0/0:4,0:4:12:0,12,131	0/0:4,0:4:12:0,12,128	0/0:1,0:1:3:0,3,34	0/0:1,0:1:3:0,3,30	./.:.:.:.:.	./.:.:.:.:.	1/1:0,1:1:3:31,3,0	0/0:5,0:5:12:0,12,143	1/1:0,9:9:27:270,27,0	0/0:1,0:1:3:0,3,30	0/0:3,0:3:9:0,9,98	0/0:13,0:14:39:0,39,420	0/0:3,0:3:9:0,9,100	0/0:1,0:1:3:0,3,32	0/0:3,0:3:9:0,9,101	0/0:2,0:2:6:0,6,60	./.:.:.:.:.	0/0:2,0:2:6:0,6,64	./.:.:.:.:.	0/0:2,0:2:6:0,6,62	./.:.:.:.:.	0/0:8,0:8:24:0,24,253	0/0:2,0:2:6:0,6,61	0/0:9,0:9:27:0,27,273	./.:.:.:.:.	0/0:3,0:3:9:0,9,95	0/0:6,0:6:18:0,18,191	0/0:10,0:10:30:0,30,322	1/1:0,7:7:21:226,21,0	0/0:7,0:7:21:0,21,211	0/0:5,0:5:12:0,12,139	0/0:4,0:4:12:0,12,127	0/0:1,0:1:3:0,3,31	./.:.:.:.:.	./.:.:.:.:.	0/0:1,0:1:3:0,3,32	0/0:3,0:3:9:0,9,93	0/0:4,0:4:12:0,12,125	./.:.:.:.:.	1/1:0,2:2:6:61,6,0	0/0:2,0:2:6:0,6,63	1/1:0,1:1:3:30,3,0	1/1:0,4:4:12:122,12,0	./.:.:.:.:.	0/0:4,0:4:12:0,12,122	0/0:3,0:3:9:0,9,94	./.:.:.:.:.	0/0:6,0:6:18:0,18,186	0/0:1,0:1:3:0,3,30	0/0:2,0:2:6:0,6,67	0/0:2,0:2:6:0,6,65	0/0:2,0:2:6:0,6,63	0/0:1,0:1:3:0,3,32	0/0:1,0:1:3:0,3,31	./.:.:.:.:.	0/0:2,0:2:6:0,6,61	0/0:3,0:3:9:0,9,98	1/1:0,3:3:9:95,9,0	1/1:0,1:1:3:32,3,0	1/1:0,1:1:3:32,3,0	1/1:0,1:1:3:31,3,0	0/0:2,0:2:6:0,6,63	./.:.:.:.:.	1/1:0,1:1:3:33,3,0	0/0:2,0:2:6:0,6,64	0/0:1,0:1:3:0,3,31	0/0:1,0:1:3:0,3,31	0/0:4,0:4:12:0,12,131	0/0:2,0:2:6:0,6,65	0/0:4,0:4:12:0,12,114	0/0:3,0:3:9:0,9,97	./.:.:.:.:.	0/0:2,0:2:6:0,6,62	0/0:1,0:1:3:0,3,32	0/0:1,0:1:3:0,3,32	0/0:2,0:2:6:0,6,68	0/0:2,0:2:6:0,6,60	0/0:2,0:2:6:0,6,59	0/0:1,0:1:3:0,3,30	./.:.:.:.:.	0/0:3,0:3:9:0,9,93	0/0:2,0:2:6:0,6,66	0/0:1,0:1:3:0,3,31	0/0:1,0:1:3:0,3,31	0/0:2,0:2:3:0,3,32	0/0:2,0:2:6:0,6,64	./.:.:.:.:.	./.:.:.:.:.	0/0:1,0:1:3:0,3,30	0/0:2,0:2:6:0,6,69	0/0:3,0:3:9:0,9,96	0/0:1,0:1:3:0,3,32	0/0:4,0:4:12:0,12,124	./.:.:.:.:.	./.:.:.:.:.	0/0:2,0:2:6:0,6,59	./.:.:.:.:.	0/0:4,0:4:12:0,12,129	0/0:1,0:1:3:0,3,32	0/0:3,0:3:9:0,9,97	0/0:1,0:1:3:0,3,31	0/0:1,0:1:3:0,3,31	0/0:2,0:2:3:0,3,45	1/1:0,5:5:15:150,15,0	0/0:1,0:1:3:0,3,32	1/1:0,4:4:12:124,12,0	1/1:0,1:1:3:32,3,0	0/0:4,0:4:12:0,12,124	0/0:3,0:3:9:0,9,83	./.:.:.:.:.	0/0:2,0:2:6:0,6,62	0/0:5,0:5:15:0,15,157	0/0:1,0:1:3:0,3,34	./.:.:.:.:.	0/0:7,0:8:12:0,12,167	0/0:2,0:2:3:0,3,45	0/0:4,0:4:6:0,6,89	0/0:6,0:6:9:0,9,134	0/0:8,0:8:18:0,18,212	0/0:5,0:5:9:0,9,121	0/0:2,0:2:3:0,3,45	0/0:20,0:20:57:0,57,661
chr0	16717505	.	A	G	6771.01	.	AC=156;AF=0.918;AN=170;BaseQRankSum=-0.632;DP=277;Dels=0.00;FS=3.058;HaplotypeScore=0.0213;InbreedingCoeff=0.2850;MLEAC=157;MLEAF=0.924;MQ=58.62;MQ0=2;MQRankSum=1.189;QD=27.52;ReadPosRankSum=1.523	GT:AD:DP:GQ:PL	1/1:0,13:13:36:395,36,0	0/0:8,0:8:24:0,24,244	1/1:0,7:7:18:199,18,0	1/1:0,9:9:21:242,21,0	1/1:0,2:2:6:61,6,0	1/1:0,1:1:3:32,3,0	1/1:0,5:5:9:119,9,0	./.:.:.:.:.	./.:.:.:.:.	1/1:0,6:6:18:185,18,0	1/1:0,1:1:3:32,3,0	1/1:0,3:3:9:92,9,0	1/1:0,7:7:21:217,21,0	1/1:0,1:1:3:33,3,0	1/1:0,5:5:15:153,15,0	1/1:0,2:2:6:59,6,0	1/1:0,9:9:27:269,27,0	./.:.:.:.:.	0/0:3,0:3:6:0,6,76	./.:.:.:.:.	./.:.:.:.:.	1/1:0,3:3:9:92,9,0	1/1:0,8:9:21:227,21,0	1/1:0,5:5:15:154,15,0	./.:.:.:.:.	0/0:3,0:3:9:0,9,92	1/1:0,9:9:24:258,24,0	1/1:0,1:1:3:32,3,0	1/1:0,3:3:9:92,9,0	1/1:0,7:7:21:209,21,0	1/1:0,1:1:3:32,3,0	1/1:0,1:1:3:32,3,0	1/1:0,8:8:18:211,18,0	./.:.:.:.:.	1/1:0,7:7:21:212,21,0	1/1:0,1:1:3:32,3,0	1/1:0,9:9:18:223,18,0	./.:.:.:.:.	1/1:0,5:5:12:138,12,0	1/1:0,1:1:3:31,3,0	./.:.:.:.:.	1/1:0,6:6:9:120,9,0	1/1:0,1:1:3:31,3,0	1/1:0,2:2:6:61,6,0	1/1:0,5:5:12:135,12,0	1/1:0,8:8:15:194,15,0	1/1:0,5:5:12:137,12,0	./.:.:.:.:.	1/1:0,1:1:3:31,3,0	./.:.:.:.:.	1/1:0,1:1:3:32,3,0	1/1:0,3:3:9:92,9,0	1/1:0,1:1:3:32,3,0	./.:.:.:.:.	1/1:0,1:1:3:32,3,0	./.:.:.:.:.	./.:.:.:.:.	1/1:0,1:1:3:32,3,0	1/1:0,1:1:3:31,3,0	./.:.:.:.:.	1/1:0,1:1:3:31,3,0	./.:.:.:.:.	1/1:0,2:2:6:61,6,0	1/1:0,1:1:3:31,3,0	1/1:0,2:2:6:63,6,0	./.:.:.:.:.	1/1:0,1:1:3:31,3,0	1/1:0,2:2:6:61,6,0	./.:.:.:.:.	./.:.:.:.:.	./.:.:.:.:.	0/0:6,0:6:9:0,9,134	./.:.:.:.:.	./.:.:.:.:.	1/1:0,1:1:3:30,3,0	./.:.:.:.:.	./.:.:.:.:.	./.:.:.:.:.	./.:.:.:.:.	1/1:0,2:2:6:61,6,0	./.:.:.:.:.	1/1:0,1:1:3:31,3,0	./.:.:.:.:.	./.:.:.:.:.	1/1:0,1:1:3:30,3,0	./.:.:.:.:.	./.:.:.:.:.	1/1:0,1:1:3:31,3,0	./.:.:.:.:.	./.:.:.:.:.	1/1:0,2:2:3:45,3,0	1/1:0,1:1:3:30,3,0	1/1:0,1:1:3:31,3,0	1/1:0,2:2:3:45,3,0	./.:.:.:.:.	./.:.:.:.:.	1/1:0,1:1:3:31,3,0	./.:.:.:.:.	./.:.:.:.:.	./.:.:.:.:.	1/1:0,2:2:6:63,6,0	./.:.:.:.:.	./.:.:.:.:.	./.:.:.:.:.	./.:.:.:.:.	1/1:0,3:3:6:75,6,0	./.:.:.:.:.	0/0:2,0:2:6:0,6,61	1/1:0,1:1:3:32,3,0	./.:.:.:.:.	1/1:0,3:3:9:91,9,0	1/1:0,1:1:3:32,3,0	1/1:0,7:7:21:214,21,0	1/1:0,2:2:3:45,3,0	1/1:0,5:5:9:120,9,0	1/1:0,2:2:6:65,6,0	./.:.:.:.:.	1/1:0,3:3:6:75,6,0	1/1:0,1:1:3:31,3,0	1/1:0,1:1:3:31,3,0	1/1:0,4:4:9:106,9,0	1/1:0,1:1:3:31,3,0	1/1:0,2:2:3:45,3,0	./.:.:.:.:.	1/1:0,1:1:3:31,3,0	./.:.:.:.:.	1/1:0,1:1:3:31,3,0	1/1:0,2:2:6:61,6,0	./.:.:.:.:.	0/0:2,0:2:3:0,3,45	./.:.:.:.:.	./.:.:.:.:.	1/1:0,2:2:3:45,3,0	1/1:1,2:3:3:45,3,0	./.:.:.:.:.	./.:.:.:.:.	0/0:7,0:7:21:0,21,234
chr0	16718936	.	A	C	26627.9	.	AC=232;AF=0.879;AN=264;BaseQRankSum=-3.563;DP=1039;Dels=0.00;FS=0.716;HaplotypeScore=0.1889;InbreedingCoeff=0.5929;MLEAC=237;MLEAF=0.898;MQ=59.76;MQ0=0;MQRankSum=-0.098;QD=28.94;ReadPosRankSum=4.263	GT:AD:DP:GQ:PL	1/1:0,56:56:99:1746,168,0	0/0:19,0:19:57:0,57,580	1/1:0,17:17:51:514,51,0	1/1:0,54:54:99:1535,141,0	1/1:0,9:9:27:277,27,0	1/1:0,18:18:51:514,51,0	1/1:0,20:20:60:602,60,0	1/1:0,2:2:6:63,6,0	./.:.:.:.:.	1/1:0,14:14:42:433,42,0	1/1:0,1:1:3:32,3,0	1/1:0,13:13:39:398,39,0	1/1:0,20:20:54:582,54,0	1/1:0,4:4:9:95,9,0	1/1:0,16:16:48:469,48,0	1/1:0,22:22:63:649,63,0	1/1:0,15:15:42:416,42,0	1/1:0,5:5:15:158,15,0	0/0:15,0:15:45:0,45,454	1/1:0,7:7:21:207,21,0	0/0:4,0:4:12:0,12,125	1/1:0,26:26:69:721,69,0	1/1:0,17:17:48:502,48,0	1/1:0,22:22:54:617,54,0	1/1:0,4:4:12:130,12,0	0/0:20,0:20:60:0,60,612	1/1:0,23:23:60:634,60,0	1/1:0,1:1:3:31,3,0	1/1:0,2:2:6:67,6,0	1/1:0,18:18:54:545,54,0	1/1:0,7:7:21:217,21,0	1/1:0,5:5:15:160,15,0	1/1:0,28:28:78:820,78,0	./.:.:.:.:.	1/1:0,19:19:57:590,57,0	1/1:0,9:9:27:279,27,0	1/1:0,14:14:42:421,42,0	1/1:0,15:15:42:442,42,0	1/1:0,10:10:30:306,30,0	1/1:0,3:3:9:95,9,0	1/1:0,4:4:12:126,12,0	1/1:0,17:17:48:503,48,0	1/1:0,15:15:42:444,42,0	1/1:0,16:16:42:447,42,0	1/1:0,10:10:30:299,30,0	1/1:0,18:18:54:545,54,0	1/1:0,9:9:27:256,27,0	0/0:1,0:1:3:0,3,35	1/1:0,2:2:6:59,6,0	1/1:0,1:1:3:32,3,0	1/1:0,4:4:12:118,12,0	1/1:0,1:1:3:32,3,0	1/1:0,9:9:21:245,21,0	1/1:0,4:4:9:103,9,0	1/1:0,8:8:21:221,21,0	1/1:0,1:1:3:30,3,0	1/1:0,6:6:18:184,18,0	1/1:0,8:8:24:242,24,0	1/1:0,3:3:9:93,9,0	1/1:0,8:8:24:239,24,0	1/1:0,4:4:9:107,9,0	1/1:0,1:1:3:25,3,0	1/1:0,8:8:24:242,24,0	1/1:0,2:2:6:62,6,0	1/1:0,3:3:9:92,9,0	1/1:0,3:3:9:92,9,0	1/1:0,3:3:9:84,9,0	1/1:0,4:4:12:120,12,0	1/1:0,2:2:6:65,6,0	1/1:0,3:3:9:97,9,0	0/0:4,0:4:12:0,12,120	0/0:1,0:1:3:0,3,32	1/1:0,5:5:9:119,9,0	1/1:0,4:4:12:120,12,0	1/1:0,3:3:6:76,6,0	1/1:0,2:2:6:60,6,0	0/0:3,0:3:9:0,9,92	1/1:0,3:3:9:92,9,0	1/1:0,1:1:3:32,3,0	1/1:0,6:6:12:154,12,0	./.:.:.:.:.	1/1:0,3:3:9:93,9,0	0/1:1,2:3:23:56,0,23	1/1:0,3:3:9:91,9,0	1/1:0,3:3:9:94,9,0	1/1:0,7:7:21:217,21,0	1/1:0,2:2:6:61,6,0	1/1:0,7:7:21:214,21,0	1/1:0,3:3:9:95,9,0	1/1:0,4:4:12:123,12,0	1/1:0,4:4:12:125,12,0	1/1:0,7:7:21:211,21,0	1/1:0,6:6:18:182,18,0	1/1:0,1:1:3:24,3,0	1/1:0,4:4:12:125,12,0	1/1:0,3:3:9:96,9,0	1/1:0,5:5:15:155,15,0	1/1:0,2:2:6:61,6,0	1/1:0,3:3:9:83,9,0	1/1:0,2:2:6:59,6,0	1/1:0,3:3:9:92,9,0	1/1:0,3:3:9:94,9,0	1/1:0,6:6:18:178,18,0	1/1:0,4:4:12:122,12,0	1/1:0,3:3:9:96,9,0	1/1:0,6:6:12:138,12,0	1/1:0,2:2:6:65,6,0	0/0:12,0:12:36:0,36,352	1/1:0,1:1:3:31,3,0	0/0:3,0:3:9:0,9,85	1/1:0,10:10:27:278,27,0	1/1:0,1:1:3:31,3,0	1/1:0,4:4:12:118,12,0	1/1:1,9:10:21:239,21,0	1/1:0,8:8:24:245,24,0	1/1:0,5:5:15:154,15,0	1/1:0,3:3:9:86,9,0	1/1:0,5:5:15:149,15,0	1/1:0,2:2:6:61,6,0	1/1:0,6:6:18:178,18,0	1/1:0,3:3:9:89,9,0	1/1:0,5:5:15:153,15,0	1/1:0,8:8:24:242,24,0	1/1:0,6:6:15:155,15,0	1/1:0,7:7:21:207,21,0	1/1:0,1:1:3:30,3,0	1/1:0,7:7:21:214,21,0	1/1:0,5:5:15:146,15,0	0/0:4,0:4:12:0,12,122	0/0:2,0:2:3:0,3,45	./.:.:.:.:.	./.:.:.:.:.	0/1:2,2:4:39:39,0,39	1/1:0,3:3:6:60,6,0	0/0:4,0:4:6:0,6,89	0/0:2,0:2:3:0,3,45	0/0:25,0:25:75:0,75,839
chr0	16719570	.	C	T	3455.94	.	AC=33;AF=0.124;AN=266;BaseQRankSum=2.373;DP=1147;Dels=0.00;FS=5.943;HaplotypeScore=0.0851;InbreedingCoeff=0.6558;MLEAC=30;MLEAF=0.113;MQ=59.77;MQ0=0;MQRankSum=-0.198;QD=27.00;ReadPosRankSum=1.880	GT:AD:DP:GQ:PL	0/0:74,0:74:99:0,223,2300	0/0:18,0:18:54:0,54,549	0/0:26,0:26:75:0,75,750	0/0:60,0:60:99:0,180,1810	0/0:20,0:20:54:0,54,584	0/0:11,0:11:33:0,33,333	0/0:34,0:34:96:0,96,971	0/0:1,0:1:3:0,3,32	0/0:2,0:2:6:0,6,61	0/0:27,0:27:81:0,81,826	0/0:2,0:2:3:0,3,31	1/1:0,20:20:60:614,60,0	0/0:13,0:13:39:0,39,402	0/0:4,0:4:12:0,12,123	0/0:13,0:14:33:0,33,374	0/0:21,0:21:60:0,60,625	0/0:18,0:18:54:0,54,543	0/0:3,0:3:9:0,9,89	0/0:6,0:6:18:0,18,187	1/1:0,8:8:24:241,24,0	0/0:4,0:4:12:0,12,125	1/1:0,11:11:33:337,33,0	0/0:29,0:29:87:0,87,886	1/1:0,24:24:72:748,72,0	0/0:2,0:2:6:0,6,63	0/0:21,0:21:57:0,57,610	0/0:19,0:19:57:0,57,584	0/0:5,0:5:15:0,15,162	./.:.:.:.:.	0/0:17,0:17:51:0,51,510	0/0:2,0:2:6:0,6,53	0/0:6,0:6:18:0,18,189	0/0:17,0:17:48:0,48,491	0/0:6,0:6:18:0,18,189	0/0:17,0:17:45:0,45,485	0/0:5,0:5:15:0,15,160	0/0:22,0:22:63:0,63,661	0/0:14,0:14:42:0,42,420	0/0:15,0:15:45:0,45,449	0/0:2,0:2:6:0,6,56	0/0:8,0:8:24:0,24,264	0/0:11,0:11:33:0,33,332	0/0:21,0:21:51:0,51,563	1/1:0,17:17:45:484,45,0	0/0:12,0:12:36:0,36,355	0/0:23,0:23:66:0,66,687	0/0:10,0:10:21:0,21,237	0/0:6,0:6:18:0,18,195	0/0:3,0:3:9:0,9,91	0/0:4,0:4:12:0,12,120	0/0:2,0:2:6:0,6,65	0/0:1,0:1:3:0,3,31	0/0:7,0:7:21:0,21,202	./.:.:.:.:.	1/1:0,8:8:24:250,24,0	0/0:8,0:8:24:0,24,249	1/1:0,6:6:18:179,18,0	1/1:0,6:6:18:192,18,0	0/0:5,0:5:15:0,15,159	0/1:2,4:6:43:108,0,43	0/0:4,0:4:12:0,12,123	0/0:3,0:3:9:0,9,92	0/0:6,0:6:18:0,18,178	0/0:4,0:4:12:0,12,120	0/0:11,0:11:30:0,30,324	0/0:2,0:2:6:0,6,63	0/0:2,0:2:6:0,6,64	0/0:8,0:8:24:0,24,249	0/0:5,0:5:15:0,15,152	./.:.:.:.:.	0/0:2,0:2:6:0,6,61	0/0:4,0:4:12:0,12,126	1/1:0,1:1:3:31,3,0	1/1:0,6:6:18:183,18,0	1/1:0,3:3:9:95,9,0	1/1:0,1:1:3:32,3,0	0/0:5,0:5:15:0,15,155	0/0:4,0:4:9:0,9,106	1/1:0,1:1:3:32,3,0	0/0:2,0:2:6:0,6,61	0/0:2,0:2:6:0,6,57	./.:.:.:.:.	0/0:4,0:4:12:0,12,124	0/0:9,0:9:24:0,24,235	0/0:3,0:3:9:0,9,92	0/0:6,0:6:18:0,18,183	0/0:10,0:10:27:0,27,286	0/0:4,0:4:12:0,12,121	0/0:3,0:3:9:0,9,94	0/0:3,0:3:9:0,9,94	0/0:7,0:7:15:0,15,181	0/0:6,0:6:18:0,18,180	0/0:7,0:7:21:0,21,212	0/0:1,0:1:3:0,3,33	0/0:5,0:5:15:0,15,158	0/0:2,0:2:6:0,6,56	0/0:6,0:6:18:0,18,179	0/0:2,0:2:6:0,6,60	0/0:2,0:2:6:0,6,61	0/0:1,0:1:3:0,3,32	0/0:12,0:12:36:0,36,377	0/0:2,0:2:6:0,6,61	0/0:5,0:5:15:0,15,153	0/0:2,0:2:6:0,6,62	0/0:2,0:2:6:0,6,63	0/0:8,0:8:21:0,21,233	0/0:4,0:4:12:0,12,122	0/0:11,0:11:30:0,30,318	0/0:3,0:3:6:0,6,54	0/0:6,0:6:18:0,18,178	0/0:5,0:5:15:0,15,153	0/0:3,0:3:6:0,6,58	0/0:10,0:10:30:0,30,300	0/0:7,0:7:21:0,21,203	0/0:5,0:5:15:0,15,153	0/0:8,0:8:21:0,21,233	0/0:4,0:4:12:0,12,119	0/0:2,0:2:6:0,6,59	1/1:0,3:3:9:91,9,0	0/0:3,0:3:9:0,9,89	1/1:0,4:4:12:125,12,0	1/1:0,3:3:9:93,9,0	0/0:8,0:8:24:0,24,248	0/0:3,0:3:9:0,9,91	0/0:11,0:11:33:0,33,320	0/0:1,0:1:3:0,3,30	0/0:5,0:5:15:0,15,158	0/0:8,0:8:24:0,24,252	0/0:5,0:5:15:0,15,147	0/0:6,0:6:9:0,9,134	0/0:2,0:2:3:0,3,31	0/0:2,0:2:3:0,3,45	0/0:6,0:6:15:0,15,165	0/0:8,0:8:18:0,18,205	0/0:2,0:2:3:0,3,45	0/0:2,0:2:3:0,3,45	0/0:25,0:25:75:0,75,836
chr0	16719983	.	T	C	4355.56	.	AC=34;AF=0.132;AN=258;BaseQRankSum=-2.695;DP=1090;Dels=0.00;FS=2.230;HaplotypeScore=0.1521;InbreedingCoeff=0.6539;MLEAC=30;MLEAF=0.116;MQ=59.86;MQ0=0;MQRankSum=0.920;QD=25.93;ReadPosRankSum=-2.986	GT:AD:DP:GQ:PL	0/0:55,0:55:99:0,165,1773	0/0:23,0:23:66:0,66,708	0/0:15,0:15:42:0,42,452	0/0:49,0:49:99:0,147,1531	0/0:16,0:16:45:0,45,473	0/0:17,0:17:48:0,48,515	0/0:15,0:15:45:0,45,465	./.:.:.:.:.	0/0:2,0:2:6:0,6,67	0/0:27,0:27:78:0,78,824	0/0:3,0:3:9:0,9,97	0/0:13,0:13:36:0,36,389	1/1:0,16:16:48:484,48,0	./.:.:.:.:.	1/1:0,21:21:63:634,63,0	1/1:0,19:19:57:563,57,0	1/1:0,38:38:99:1132,114,0	0/0:2,0:2:6:0,6,61	0/0:14,0:14:42:0,42,435	0/0:6,0:6:18:0,18,177	0/0:4,0:4:12:0,12,128	0/0:13,0:13:39:0,39,403	0/0:23,0:23:63:0,63,664	0/0:21,0:21:60:0,60,619	0/0:2,0:2:6:0,6,66	0/0:17,0:17:51:0,51,524	0/0:16,0:16:45:0,45,474	1/1:0,3:3:9:92,9,0	0/0:3,0:3:9:0,9,99	1/1:0,24:24:66:688,66,0	1/1:0,6:6:18:184,18,0	0/0:2,0:2:6:0,6,71	0/0:16,0:16:45:0,45,481	0/0:4,0:4:12:0,12,134	0/0:18,0:18:48:0,48,523	0/0:4,0:4:12:0,12,117	0/0:23,0:23:57:0,57,648	0/0:15,0:15:36:0,36,408	0/0:10,0:10:30:0,30,312	0/0:1,0:1:3:0,3,34	1/1:0,2:2:6:69,6,0	0/0:15,0:15:45:0,45,464	0/0:13,0:13:33:0,33,361	0/0:19,0:19:54:0,54,585	0/0:23,0:23:63:0,63,687	0/0:18,0:18:51:0,51,547	0/0:12,0:12:30:0,30,340	0/0:4,0:4:12:0,12,129	0/1:2,2:4:44:44,0,49	./.:.:.:.:.	0/0:2,0:2:6:0,6,62	0/0:4,0:4:12:0,12,122	0/0:3,0:3:9:0,9,94	0/0:5,0:5:15:0,15,155	0/0:6,0:6:18:0,18,188	0/0:1,0:1:3:0,3,29	0/0:4,0:4:12:0,12,126	0/0:6,0:6:18:0,18,183	0/0:4,0:4:12:0,12,119	0/0:2,0:2:6:0,6,62	1/1:0,1:1:3:31,3,0	0/0:8,0:8:18:0,18,213	1/1:0,4:4:12:115,12,0	./.:.:.:.:.	0/0:1,0:1:3:0,3,32	1/1:0,2:2:6:63,6,0	0/0:3,0:3:9:0,9,95	1/1:0,6:6:15:165,15,0	1/1:0,3:3:9:84,9,0	0/0:1,0:1:3:0,3,30	0/0:2,0:2:6:0,6,61	0/0:5,0:5:15:0,15,154	0/0:4,0:4:12:0,12,124	0/0:4,0:4:12:0,12,126	0/0:3,0:3:9:0,9,96	0/0:5,0:5:15:0,15,162	0/0:5,0:5:15:0,15,161	0/0:5,0:5:12:0,12,140	0/0:1,0:1:3:0,3,32	0/0:4,0:4:9:0,9,110	./.:.:.:.:.	./.:.:.:.:.	0/0:3,0:3:9:0,9,97	0/0:5,0:5:15:0,15,153	0/0:3,0:3:9:0,9,90	0/0:2,0:2:6:0,6,67	0/0:4,0:4:12:0,12,125	0/0:6,0:6:18:0,18,185	0/0:8,0:8:24:0,24,251	0/0:7,0:7:18:0,18,199	0/0:2,0:2:6:0,6,57	0/0:6,0:6:18:0,18,170	1/1:0,7:7:18:200,18,0	0/0:1,0:1:3:0,3,31	./.:.:.:.:.	0/1:5,1:6:8:8,0,142	0/0:2,0:2:6:0,6,63	0/0:3,0:3:9:0,9,96	./.:.:.:.:.	0/0:1,0:1:3:0,3,32	0/0:8,0:8:24:0,24,259	0/0:4,0:4:12:0,12,126	1/1:0,4:4:12:120,12,0	0/0:3,0:3:9:0,9,95	0/0:3,0:3:9:0,9,93	0/0:4,0:4:9:0,9,98	0/0:5,0:5:15:0,15,158	0/0:8,0:8:24:0,24,237	0/0:2,0:3:6:0,6,62	0/0:6,0:6:18:0,18,180	0/0:11,0:11:33:0,33,339	0/0:2,0:3:6:0,6,63	0/0:8,0:8:24:0,24,248	0/0:6,0:6:18:0,18,187	0/0:6,0:6:18:0,18,183	0/0:6,0:6:18:0,18,183	1/1:0,2:2:6:59,6,0	0/0:6,0:6:18:0,18,192	0/0:2,0:2:6:0,6,60	0/0:6,0:6:18:0,18,189	0/0:15,0:15:42:0,42,445	0/0:9,0:9:24:0,24,252	0/0:8,0:8:24:0,24,252	0/0:6,0:6:18:0,18,182	0/0:9,0:9:27:0,27,272	0/0:5,0:5:15:0,15,158	0/0:5,0:5:15:0,15,155	0/0:4,0:4:12:0,12,126	0/0:2,0:2:6:0,6,57	0/0:2,0:2:3:0,3,45	0/0:2,0:2:6:0,6,55	0/0:4,0:4:9:0,9,109	0/0:12,0:12:21:0,21,286	0/0:13,0:13:27:0,27,328	0/0:4,0:4:6:0,6,89	0/0:4,0:4:6:0,6,89	0/0:26,0:26:78:0,78,868
chr0	16723853	.	C	T	19827.1	.	AC=220;AF=0.873;AN=252;BaseQRankSum=-4.608;DP=790;Dels=0.00;FS=6.528;HaplotypeScore=0.0862;InbreedingCoeff=0.5771;MLEAC=224;MLEAF=0.889;MQ=59.51;MQ0=0;MQRankSum=-0.352;QD=28.99;ReadPosRankSum=-0.469	GT:AD:DP:GQ:PL	1/1:0,49:49:99:1518,147,0	0/0:18,0:18:54:0,54,560	1/1:0,4:4:12:118,12,0	1/1:0,35:35:99:1046,105,0	1/1:0,6:6:18:184,18,0	1/1:0,15:15:42:432,42,0	1/1:0,5:5:15:146,15,0	./.:.:.:.:.	1/1:0,4:4:12:130,12,0	1/1:0,14:14:42:417,42,0	1/1:0,2:2:6:63,6,0	1/1:0,10:10:30:291,30,0	1/1:0,13:13:39:392,39,0	1/1:0,1:1:3:29,3,0	1/1:0,21:21:60:620,60,0	1/1:0,17:17:48:499,48,0	1/1:0,10:10:30:286,30,0	./.:.:.:.:.	0/0:8,0:8:24:0,24,244	1/1:0,2:2:6:57,6,0	0/0:2,0:2:6:0,6,56	1/1:0,9:9:24:251,24,0	1/1:0,10:10:30:299,30,0	1/1:0,18:18:51:521,51,0	1/1:0,3:3:9:92,9,0	0/0:16,0:16:45:0,45,473	1/1:0,15:15:45:454,45,0	1/1:0,3:3:9:94,9,0	1/1:0,2:2:6:63,6,0	1/1:0,5:5:15:146,15,0	1/1:0,3:3:9:97,9,0	1/1:0,3:3:9:97,9,0	1/1:0,10:10:30:296,30,0	./.:.:.:.:.	1/1:0,15:15:45:436,45,0	1/1:0,1:1:3:33,3,0	1/1:0,21:21:57:580,57,0	1/1:0,7:7:21:205,21,0	1/1:0,11:11:33:332,33,0	1/1:0,3:3:9:94,9,0	1/1:0,2:2:6:61,6,0	1/1:0,12:12:36:348,36,0	1/1:0,14:14:42:417,42,0	1/1:0,15:15:42:441,42,0	1/1:0,13:13:39:391,39,0	1/1:0,11:11:33:331,33,0	1/1:0,9:9:21:214,21,0	./.:.:.:.:.	1/1:0,2:2:6:62,6,0	1/1:0,7:7:21:209,21,0	1/1:0,6:6:15:165,15,0	1/1:0,6:6:18:178,18,0	./.:.:.:.:.	1/1:0,3:3:9:91,9,0	1/1:0,5:5:15:152,15,0	1/1:0,1:1:3:32,3,0	1/1:0,3:3:9:89,9,0	1/1:0,4:4:12:118,12,0	1/1:0,3:3:9:89,9,0	0/1:4,2:6:45:45,0,104	1/1:0,3:3:9:89,9,0	1/1:0,2:2:6:62,6,0	1/1:0,8:8:24:241,24,0	1/1:0,1:1:3:29,3,0	1/1:0,3:3:9:92,9,0	1/1:0,10:10:30:300,30,0	1/1:0,3:3:9:94,9,0	1/1:0,4:4:12:121,12,0	1/1:0,1:1:3:32,3,0	./.:.:.:.:.	0/0:2,0:2:6:0,6,65	0/0:4,0:4:12:0,12,118	1/1:0,2:2:6:60,6,0	1/1:0,4:4:12:116,12,0	1/1:0,1:1:3:31,3,0	1/1:0,3:3:9:89,9,0	0/0:3,0:3:9:0,9,96	1/1:0,3:3:9:89,9,0	./.:.:.:.:.	1/1:0,5:5:15:152,15,0	0/0:4,0:4:12:0,12,122	1/1:0,4:4:12:118,12,0	1/1:0,3:3:9:94,9,0	1/1:0,3:3:9:95,9,0	1/1:0,5:5:15:152,15,0	1/1:0,2:2:6:63,6,0	1/1:0,5:5:12:137,12,0	1/1:0,4:4:12:126,12,0	1/1:0,3:3:9:89,9,0	1/1:0,4:4:12:136,12,0	1/1:0,2:2:6:59,6,0	1/1:0,5:5:15:144,15,0	1/1:0,3:3:9:91,9,0	1/1:0,2:2:6:61,6,0	1/1:0,3:3:9:89,9,0	1/1:0,4:4:12:124,12,0	1/1:0,4:4:12:125,12,0	1/1:0,3:3:9:94,9,0	1/1:0,1:1:3:30,3,0	./.:.:.:.:.	1/1:0,3:3:9:99,9,0	1/1:0,1:1:3:32,3,0	1/1:0,1:1:3:29,3,0	1/1:0,4:4:12:118,12,0	1/1:0,3:3:9:91,9,0	1/1:0,6:6:18:184,18,0	1/1:0,5:5:15:158,15,0	0/0:6,0:6:18:0,18,186	1/1:0,4:4:12:123,12,0	0/0:2,0:2:6:0,6,58	1/1:0,2:2:6:58,6,0	1/1:0,4:4:12:123,12,0	1/1:0,4:4:12:118,12,0	1/1:0,5:5:15:155,15,0	1/1:0,7:7:21:212,21,0	1/1:0,3:3:9:89,9,0	1/1:0,3:3:9:89,9,0	1/1:0,1:1:3:30,3,0	1/1:0,3:3:9:86,9,0	1/1:0,1:1:3:30,3,0	1/1:0,12:12:36:356,36,0	1/1:0,7:7:21:208,21,0	1/1:0,3:3:9:90,9,0	1/1:0,3:3:9:91,9,0	1/1:0,7:7:18:199,18,0	1/1:0,3:3:9:94,9,0	1/1:0,2:2:6:59,6,0	1/1:0,2:2:6:52,6,0	0/0:7,0:7:21:0,21,207	0/0:1,0:1:3:0,3,32	./.:.:.:.:.	0/0:1,0:1:3:0,3,30	0/1:2,1:3:25:25,0,39	./.:.:.:.:.	0/0:1,0:1:3:0,3,29	./.:.:.:.:.	0/0:31,0:31:93:0,93,1021
chr0	16732543	.	C	T	3491.38	.	AC=36;AF=0.138;AN=260;BaseQRankSum=-4.172;DP=863;Dels=0.00;FS=1.280;HaplotypeScore=0.2430;InbreedingCoeff=0.5670;MLEAC=35;MLEAF=0.135;MQ=59.13;MQ0=12;MQRankSum=0.001;QD=26.25;ReadPosRankSum=0.158	GT:AD:DP:GQ:PL	0/0:46,0:46:99:0,138,1449	0/0:21,0:22:57:0,57,628	0/0:17,0:17:48:0,48,523	0/0:34,0:35:96:0,96,1041	0/0:16,0:16:45:0,45,492	0/0:11,0:11:33:0,33,347	0/0:16,0:16:48:0,48,501	0/0:1,0:1:3:0,3,35	0/0:1,0:1:3:0,3,31	0/0:12,0:12:36:0,36,370	./.:.:.:.:.	0/0:14,0:15:36:0,36,410	1/1:0,13:13:39:398,39,0	0/1:1,1:2:27:27,0,27	1/1:0,14:14:42:434,42,0	1/1:0,12:12:36:367,36,0	1/1:0,19:19:57:560,57,0	./.:.:.:.:.	0/0:7,0:7:18:0,18,205	0/0:10,0:10:27:0,27,289	0/0:3,0:3:9:0,9,102	0/0:11,0:12:33:0,33,344	0/0:13,0:13:33:0,33,371	0/0:16,0:17:48:0,48,508	0/0:2,0:2:6:0,6,62	0/0:16,0:16:48:0,48,512	0/0:11,0:11:27:0,27,304	1/1:0,2:2:6:66,6,0	0/0:1,0:1:3:0,3,32	1/1:0,19:19:57:582,57,0	./.:.:.:.:.	0/0:2,0:2:6:0,6,66	0/0:25,1:27:43:0,43,745	0/0:1,0:1:3:0,3,31	0/0:14,0:14:39:0,39,431	0/0:5,0:5:15:0,15,160	0/0:10,0:10:30:0,30,316	0/0:7,0:7:21:0,21,221	0/0:14,0:14:42:0,42,455	0/0:1,0:1:3:0,3,32	1/1:0,2:2:6:65,6,0	0/0:11,0:11:30:0,30,329	0/0:10,0:11:27:0,27,298	0/0:14,0:14:36:0,36,397	0/0:16,1:17:26:0,26,478	0/0:14,0:15:42:0,42,433	0/0:9,0:9:21:0,21,227	0/0:1,0:1:3:0,3,34	1/1:0,1:1:3:34,3,0	0/0:1,0:1:3:0,3,30	./.:.:.:.:.	0/0:1,0:1:3:0,3,31	0/0:2,0:2:6:0,6,66	0/0:3,0:3:9:0,9,100	0/0:2,0:2:6:0,6,61	./.:.:.:.:.	0/0:5,0:5:15:0,15,160	0/0:8,0:8:24:0,24,254	0/0:3,0:3:9:0,9,95	0/0:3,0:3:9:0,9,94	1/1:0,4:4:12:130,12,0	0/0:1,0:1:3:0,3,30	1/1:0,6:6:18:184,18,0	0/0:3,0:3:9:0,9,92	0/0:2,0:2:6:0,6,63	1/1:0,2:2:6:59,6,0	0/0:2,0:2:6:0,6,67	1/1:0,7:7:21:221,21,0	1/1:0,1:3:3:32,3,0	0/0:1,0:1:3:0,3,22	0/0:1,0:1:3:0,3,30	0/0:4,0:4:12:0,12,133	0/0:2,0:2:6:0,6,65	0/0:2,0:2:6:0,6,65	0/0:6,0:6:18:0,18,189	0/0:4,0:4:12:0,12,126	0/0:2,0:2:6:0,6,65	0/0:2,0:2:6:0,6,68	0/0:2,0:2:6:0,6,61	0/0:1,0:1:3:0,3,30	0/0:2,0:2:6:0,6,64	./.:.:.:.:.	0/0:2,0:2:6:0,6,65	0/0:4,0:4:12:0,12,127	0/0:6,0:6:18:0,18,189	0/0:2,0:2:6:0,6,62	0/0:3,0:3:9:0,9,97	0/0:5,0:5:15:0,15,152	0/0:5,0:5:15:0,15,149	0/0:4,0:4:12:0,12,129	0/0:2,0:2:6:0,6,63	0/0:5,0:5:15:0,15,161	1/1:0,4:4:12:128,12,0	0/0:2,0:2:6:0,6,63	1/1:0,7:7:21:205,21,0	0/1:3,1:4:20:20,0,82	0/0:1,0:1:3:0,3,31	0/0:3,0:3:9:0,9,81	0/0:4,0:4:12:0,12,126	0/0:1,0:1:3:0,3,32	0/0:3,0:3:9:0,9,95	0/0:1,0:1:3:0,3,32	1/1:0,3:3:9:93,9,0	0/0:3,0:3:9:0,9,91	0/0:2,0:2:6:0,6,63	0/0:7,0:7:15:0,15,185	0/0:1,0:1:3:0,3,30	0/0:6,0:6:15:0,15,174	0/0:1,0:1:3:0,3,33	0/0:3,0:3:9:0,9,97	0/0:7,0:7:21:0,21,218	0/0:1,0:1:3:0,3,33	0/0:2,0:2:6:0,6,65	0/0:1,0:1:3:0,3,32	0/0:4,0:4:12:0,12,119	0/0:12,0:12:33:0,33,358	1/1:0,9:9:27:274,27,0	0/0:5,0:5:15:0,15,158	0/0:4,0:4:12:0,12,131	0/0:1,0:1:3:0,3,34	0/0:6,0:6:18:0,18,187	0/0:5,0:5:15:0,15,148	0/0:5,0:5:15:0,15,157	0/0:8,0:8:21:0,21,230	0/0:2,0:2:6:0,6,62	0/0:5,0:5:15:0,15,158	0/0:5,0:5:15:0,15,152	0/0:5,0:5:15:0,15,154	0/0:3,0:3:9:0,9,92	0/0:7,0:8:12:0,12,166	0/0:9,0:9:12:0,12,179	0/0:4,0:4:6:0,6,89	0/0:11,0:11:15:0,15,223	0/0:5,0:5:6:0,6,74	./.:.:.:.:.	0/0:5,0:5:6:0,6,89	0/0:23,0:23:69:0,69,788
chr0	16733082	.	T	C	3081.22	.	AC=37;AF=0.148;AN=250;BaseQRankSum=0.783;DP=748;Dels=0.00;FS=5.749;HaplotypeScore=0.1331;InbreedingCoeff=0.5615;MLEAC=33;MLEAF=0.132;MQ=59.45;MQ0=4;MQRankSum=-0.785;QD=24.45;ReadPosRankSum=-0.951	GT:AD:DP:GQ:PL	0/0:42,0:42:99:0,126,1319	0/0:23,0:23:69:0,69,713	0/0:10,0:10:30:0,30,305	0/0:25,0:25:72:0,72,745	0/0:14,0:14:39:0,39,415	0/0:6,0:6:18:0,18,185	0/0:13,0:13:39:0,39,402	0/0:2,0:2:6:0,6,63	0/0:1,0:2:3:0,3,31	0/0:15,0:15:39:0,39,423	0/0:3,0:3:9:0,9,92	0/0:9,0:9:27:0,27,279	1/1:0,15:15:45:462,45,0	0/1:1,1:2:26:29,0,26	1/1:0,20:20:54:569,54,0	1/1:0,10:11:30:309,30,0	1/1:0,17:17:51:526,51,0	0/1:4,1:5:20:20,0,110	0/0:3,0:3:6:0,6,73	0/0:4,0:4:12:0,12,122	0/0:3,0:3:9:0,9,95	0/0:10,0:10:27:0,27,291	0/0:10,0:10:30:0,30,308	0/0:11,0:11:27:0,27,307	0/0:2,0:2:6:0,6,65	0/0:17,0:17:48:0,48,520	0/0:5,0:5:15:0,15,152	1/1:0,3:3:9:92,9,0	0/0:3,0:3:9:0,9,95	1/1:0,13:13:36:385,36,0	0/1:4,5:9:69:132,0,69	0/0:2,0:2:6:0,6,65	0/0:12,0:12:30:0,30,330	./.:.:.:.:.	0/0:9,0:9:27:0,27,274	0/0:5,0:5:15:0,15,160	0/0:10,1:11:30:0,30,308	0/0:9,0:9:27:0,27,274	0/0:10,0:10:30:0,30,304	0/0:5,1:6:15:0,15,163	1/1:0,3:3:9:93,9,0	0/0:6,0:6:15:0,15,168	0/0:11,0:11:33:0,33,337	0/0:10,0:10:30:0,30,307	0/0:19,0:19:54:0,54,562	0/0:7,0:7:21:0,21,219	0/0:12,0:12:36:0,36,362	0/0:3,0:3:9:0,9,92	./.:.:.:.:.	0/0:5,0:5:12:0,12,134	./.:.:.:.:.	1/1:0,4:4:12:128,12,0	./.:.:.:.:.	0/0:1,0:1:3:0,3,30	0/0:2,0:2:6:0,6,61	0/0:1,0:1:3:0,3,32	0/0:5,0:5:15:0,15,148	./.:.:.:.:.	0/0:3,0:3:9:0,9,95	0/0:1,0:1:3:0,3,32	1/1:0,1:1:3:34,3,0	0/0:11,0:11:33:0,33,334	1/1:0,3:3:9:95,9,0	0/0:3,0:3:9:0,9,94	0/0:4,0:4:12:0,12,130	1/1:0,1:1:3:33,3,0	0/0:6,0:6:18:0,18,183	1/1:0,2:2:6:65,6,0	1/1:0,3:3:9:89,9,0	0/0:2,0:2:6:0,6,60	0/0:1,0:1:3:0,3,30	0/0:1,0:1:3:0,3,30	0/0:1,0:1:3:0,3,32	0/0:3,0:3:9:0,9,92	./.:.:.:.:.	0/0:4,0:4:12:0,12,126	0/0:6,0:6:9:0,9,134	0/0:2,0:2:6:0,6,59	./.:.:.:.:.	./.:.:.:.:.	0/0:2,0:2:6:0,6,65	./.:.:.:.:.	0/0:6,0:6:18:0,18,195	0/0:5,0:5:15:0,15,149	0/0:2,0:2:6:0,6,61	0/0:5,0:5:15:0,15,158	0/0:3,0:3:9:0,9,96	0/0:3,0:3:9:0,9,92	0/0:3,0:3:9:0,9,90	0/0:6,0:6:18:0,18,194	0/0:1,0:1:3:0,3,32	0/0:5,0:5:15:0,15,155	1/1:0,5:5:15:153,15,0	0/0:3,0:3:9:0,9,92	1/1:0,4:4:9:92,9,0	0/0:4,0:4:12:0,12,127	0/0:6,0:6:18:0,18,185	0/0:3,0:3:9:0,9,89	./.:.:.:.:.	0/0:1,0:1:3:0,3,32	0/0:3,0:3:9:0,9,92	0/0:1,0:1:3:0,3,30	1/1:0,4:4:12:121,12,0	0/0:1,0:1:3:0,3,32	0/0:1,0:1:3:0,3,31	0/0:9,0:9:27:0,27,271	0/0:2,0:2:6:0,6,61	0/0:5,0:5:12:0,12,139	0/0:3,0:3:9:0,9,94	0/0:4,0:4:12:0,12,125	0/0:3,0:3:9:0,9,89	0/0:3,0:3:9:0,9,94	0/0:6,0:6:18:0,18,183	0/0:5,0:5:15:0,15,152	0/0:3,0:3:9:0,9,96	0/0:6,0:6:18:0,18,175	1/1:0,1:1:3:31,3,0	0/0:5,0:5:12:0,12,139	0/0:7,0:7:21:0,21,208	0/0:1,0:1:3:0,3,31	0/0:2,0:2:6:0,6,63	./.:.:.:.:.	0/0:4,0:4:9:0,9,102	0/0:3,0:3:9:0,9,95	0/0:5,0:5:15:0,15,156	0/0:2,0:2:6:0,6,63	0/0:1,0:1:3:0,3,33	0/0:2,0:2:6:0,6,61	0/0:3,0:3:9:0,9,96	./.:.:.:.:.	0/0:6,0:6:9:0,9,134	0/0:2,0:2:3:0,3,45	0/0:2,0:2:3:0,3,45	0/0:8,0:8:15:0,15,166	0/0:2,0:2:3:0,3,45	0/0:5,0:5:9:0,9,120	0/0:23,0:23:69:0,69,782
chr0	16733380	.	G	T	2153.33	.	AC=25;AF=0.098;AN=256;BaseQRankSum=-7.781;DP=1077;Dels=0.00;FS=0.000;HaplotypeScore=0.2585;InbreedingCoeff=0.3761;MLEAC=23;MLEAF=0.090;MQ=49.93;MQ0=60;MQRankSum=2.025;QD=14.07;ReadPosRankSum=-0.193	GT:AD:DP:GQ:PL	0/0:51,0:51:99:0,147,1560	0/0:16,0:16:42:0,42,443	0/0:36,0:36:75:0,75,791	0/0:35,0:35:90:0,90,967	0/0:20,0:20:39:0,39,424	0/0:19,0:19:45:0,45,468	0/0:11,0:11:27:0,27,288	0/0:5,0:5:9:0,9,95	0/0:2,0:2:6:0,6,68	0/0:11,0:11:21:0,21,219	0/0:4,0:4:12:0,12,125	0/0:13,0:13:30:0,30,315	1/1:7,13:20:39:387,39,0	0/0:4,0:4:6:0,6,63	1/1:5,8:13:24:245,24,0	1/1:3,17:20:20:447,20,0	0/1:1,7:8:2:180,0,2	0/0:2,0:2:6:0,6,64	0/0:4,0:4:9:0,9,92	0/0:9,0:9:27:0,27,286	0/0:2,0:2:6:0,6,67	0/0:16,0:16:42:0,42,449	0/0:29,0:29:78:0,78,844	0/0:20,0:20:33:0,33,362	0/0:4,0:4:9:0,9,97	0/0:34,0:34:90:0,90,929	0/0:18,0:18:39:0,39,420	0/1:1,3:4:12:89,0,12	0/0:5,0:5:15:0,15,159	0/1:19,13:32:99:302,0,424	0/1:11,5:16:99:122,0,233	0/0:6,0:6:15:0,15,160	0/0:13,0:13:33:0,33,339	0/0:5,0:5:15:0,15,165	0/0:34,0:34:81:0,81,846	0/0:11,0:11:33:0,33,348	0/0:15,0:15:36:0,36,389	0/0:9,0:9:21:0,21,232	0/0:12,0:12:36:0,36,379	0/1:4,1:5:19:19,0,78	1/1:1,3:4:9:92,9,0	0/0:12,0:12:27:0,27,285	0/0:18,0:18:45:0,45,490	0/0:12,0:12:27:0,27,281	0/0:12,0:12:30:0,30,318	0/0:16,0:16:45:0,45,464	0/0:16,0:16:45:0,45,492	0/0:9,0:9:18:0,18,196	0/1:3,1:4:21:21,0,52	0/0:5,0:5:6:0,6,63	0/0:2,0:2:6:0,6,64	0/0:3,0:3:3:0,3,32	0/0:5,0:5:12:0,12,130	0/0:5,0:5:12:0,12,124	0/0:7,0:7:18:0,18,185	0/0:5,0:5:12:0,12,124	0/0:6,0:6:12:0,12,126	0/0:5,0:5:12:0,12,131	0/0:4,0:4:12:0,12,128	0/0:5,0:5:6:0,6,65	./.:.:.:.:.	0/0:1,0:1:3:0,3,32	1/1:2,4:6:12:119,12,0	0/0:6,0:6:15:0,15,174	./.:.:.:.:.	1/1:1,2:3:6:65,6,0	./.:.:.:.:.	1/1:1,9:10:21:244,21,0	0/1:2,2:4:36:52,0,36	0/0:4,0:4:9:0,9,93	0/0:4,0:4:9:0,9,96	0/0:8,0:8:24:0,24,250	0/0:4,0:4:9:0,9,96	0/0:3,0:3:6:0,6,65	0/0:3,0:3:6:0,6,58	0/0:8,0:8:18:0,18,192	0/0:1,0:1:3:0,3,31	0/0:5,0:5:15:0,15,159	0/0:1,0:1:3:0,3,34	0/0:2,0:2:3:0,3,33	0/0:2,0:2:3:0,3,33	0/0:2,0:2:3:0,3,33	0/0:12,0:12:30:0,30,314	0/0:3,0:3:9:0,9,96	0/0:9,0:9:24:0,24,252	0/0:4,0:4:12:0,12,129	0/0:3,0:3:6:0,6,63	0/0:3,0:3:9:0,9,89	0/0:3,0:3:6:0,6,62	0/0:6,0:6:18:0,18,184	./.:.:.:.:.	./.:.:.:.:.	0/0:3,0:3:3:0,3,32	0/0:4,0:4:12:0,12,123	./.:.:.:.:.	0/0:3,0:3:9:0,9,89	0/0:7,0:7:18:0,18,181	0/0:1,0:1:3:0,3,30	0/0:1,0:1:3:0,3,31	0/0:3,0:3:3:0,3,32	0/0:5,0:5:12:0,12,132	0/0:3,0:3:9:0,9,97	1/1:1,1:2:3:32,3,0	./.:.:.:.:.	0/0:2,0:2:6:0,6,62	0/0:7,0:7:18:0,18,189	0/0:7,0:7:21:0,21,229	0/0:9,0:9:24:0,24,266	0/0:5,0:5:15:0,15,162	0/0:2,0:2:6:0,6,61	0/0:9,0:9:18:0,18,202	0/0:5,0:5:15:0,15,169	0/0:5,0:5:15:0,15,160	0/0:5,0:5:6:0,6,65	0/0:2,0:2:3:0,3,33	0/0:3,0:3:3:0,3,33	1/1:1,1:2:3:30,3,0	0/0:4,0:4:6:0,6,59	0/0:2,0:2:6:0,6,63	0/0:3,0:3:6:0,6,61	0/0:6,0:6:18:0,18,194	0/0:8,0:8:15:0,15,159	0/0:3,0:3:9:0,9,94	0/0:7,0:7:15:0,15,161	0/0:3,0:3:6:0,6,61	0/0:6,0:6:18:0,18,191	0/0:2,0:2:6:0,6,61	0/0:3,0:3:6:0,6,61	0/0:4,0:4:6:0,6,76	0/0:2,0:3:3:0,3,45	./.:.:.:.:.	0/0:8,0:8:12:0,12,154	0/0:6,0:6:9:0,9,134	0/0:5,0:5:12:0,12,140	0/0:2,0:2:3:0,3,45	./.:.:.:.:.	0/0:33,0:33:78:0,78,872
chr0	16734482	.	A	T	16142.1	.	AC=208;AF=0.852;AN=244;BaseQRankSum=1.687;DP=644;Dels=0.00;FS=15.917;HaplotypeScore=0.0921;InbreedingCoeff=0.5425;MLEAC=214;MLEAF=0.877;MQ=59.18;MQ0=6;MQRankSum=0.217;QD=29.62;ReadPosRankSum=-1.771	GT:AD:DP:GQ:PL	1/1:0,40:40:99:1278,120,0	0/0:13,2:15:36:0,36,391	1/1:0,11:11:33:348,33,0	1/1:0,37:37:99:1167,111,0	1/1:0,14:14:36:401,36,0	1/1:0,3:3:9:99,9,0	1/1:0,4:4:12:120,12,0	1/1:0,2:2:6:65,6,0	1/1:0,2:2:6:63,6,0	1/1:0,7:7:21:226,21,0	1/1:0,1:1:3:33,3,0	1/1:0,6:6:15:172,15,0	1/1:0,9:9:27:290,27,0	./.:.:.:.:.	1/1:0,15:15:45:466,45,0	1/1:0,9:9:18:202,18,0	1/1:0,9:9:27:299,27,0	./.:.:.:.:.	0/0:2,0:2:6:0,6,61	./.:.:.:.:.	0/0:2,0:2:3:0,3,31	1/1:0,3:3:3:32,3,0	1/1:0,9:9:27:284,27,0	1/1:0,14:14:33:375,33,0	./.:.:.:.:.	0/0:12,0:12:36:0,36,371	1/1:0,15:15:45:474,45,0	1/1:0,1:1:3:32,3,0	./.:.:.:.:.	1/1:0,5:5:15:160,15,0	1/1:0,1:1:3:33,3,0	1/1:0,3:3:9:102,9,0	1/1:0,2:2:6:60,6,0	./.:.:.:.:.	1/1:0,8:8:24:249,24,0	./.:.:.:.:.	1/1:0,15:15:36:411,36,0	1/1:0,3:3:9:91,9,0	1/1:0,15:15:45:473,45,0	./.:.:.:.:.	1/1:0,4:4:12:134,12,0	1/1:0,1:1:3:34,3,0	1/1:0,26:26:72:785,72,0	1/1:0,4:4:12:129,12,0	1/1:0,11:11:30:332,30,0	1/1:0,2:2:6:64,6,0	1/1:0,16:16:48:505,48,0	0/0:2,0:2:6:0,6,65	1/1:0,1:1:3:32,3,0	1/1:0,5:5:15:162,15,0	1/1:0,5:5:9:95,9,0	1/1:0,2:2:6:65,6,0	1/1:0,1:1:3:31,3,0	1/1:0,1:1:3:32,3,0	1/1:0,8:8:24:249,24,0	1/1:0,1:1:3:33,3,0	1/1:0,4:4:12:128,12,0	1/1:0,9:9:18:187,18,0	1/1:0,1:1:3:32,3,0	1/1:0,2:2:6:67,6,0	1/1:0,2:2:6:57,6,0	1/1:0,2:2:6:64,6,0	1/1:0,7:7:21:226,21,0	1/1:0,1:1:3:32,3,0	1/1:0,3:3:9:97,9,0	1/1:0,5:5:15:156,15,0	1/1:0,4:4:12:132,12,0	./.:.:.:.:.	1/1:0,2:2:6:57,6,0	./.:.:.:.:.	0/0:3,0:3:9:0,9,92	0/0:3,0:3:9:0,9,94	1/1:0,1:1:3:34,3,0	1/1:0,3:3:9:89,9,0	1/1:0,2:2:6:64,6,0	./.:.:.:.:.	0/0:1,0:1:3:0,3,34	1/1:0,2:2:6:58,6,0	1/1:0,2:2:6:57,6,0	1/1:0,4:4:12:134,12,0	0/0:2,0:2:6:0,6,67	1/1:0,1:1:3:31,3,0	1/1:0,2:2:6:59,6,0	1/1:0,4:4:9:96,9,0	1/1:0,7:7:18:188,18,0	1/1:0,1:1:3:33,3,0	1/1:0,3:3:9:91,9,0	1/1:0,1:1:3:32,3,0	1/1:0,4:4:12:126,12,0	./.:.:.:.:.	1/1:0,3:3:9:94,9,0	./.:.:.:.:.	./.:.:.:.:.	1/1:0,2:2:6:61,6,0	1/1:0,2:2:6:67,6,0	1/1:0,1:1:3:33,3,0	1/1:0,1:1:3:31,3,0	1/1:0,1:1:3:32,3,0	1/1:0,1:1:3:33,3,0	1/1:0,3:3:9:95,9,0	1/1:0,1:1:3:30,3,0	1/1:0,2:2:6:63,6,0	1/1:0,5:5:12:139,12,0	1/1:0,3:3:9:97,9,0	1/1:0,2:2:6:61,6,0	1/1:0,3:3:9:92,9,0	1/1:0,2:2:6:65,6,0	0/0:5,0:5:12:0,12,138	1/1:0,2:2:6:60,6,0	0/0:1,0:1:3:0,3,30	1/1:0,8:8:24:250,24,0	1/1:0,2:2:6:62,6,0	1/1:0,9:9:27:284,27,0	1/1:0,3:3:9:90,9,0	1/1:0,4:4:12:126,12,0	1/1:0,3:3:9:92,9,0	1/1:0,5:5:9:97,9,0	1/1:0,3:3:9:94,9,0	1/1:0,6:6:18:189,18,0	1/1:0,3:3:9:99,9,0	1/1:0,4:4:12:130,12,0	1/1:0,5:5:15:162,15,0	1/1:0,6:6:18:186,18,0	1/1:0,1:1:3:33,3,0	1/1:0,1:1:3:31,3,0	1/1:0,2:2:6:66,6,0	1/1:0,5:5:15:153,15,0	1/1:0,2:2:6:63,6,0	0/0:2,0:2:6:0,6,64	./.:.:.:.:.	0/0:6,0:6:9:0,9,120	0/0:7,0:7:15:0,15,181	0/0:1,0:1:3:0,3,32	1/1:0,9:9:15:209,15,0	0/0:4,0:4:12:0,12,122	0/0:1,0:1:3:0,3,31	0/0:30,0:30:90:0,90,1012
chr0	16735466	.	T	C	32403.9	.	AC=227;AF=0.853;AN=266;BaseQRankSum=2.743;DP=1195;Dels=0.00;FS=0.700;HaplotypeScore=0.0894;InbreedingCoeff=0.6426;MLEAC=232;MLEAF=0.872;MQ=59.83;MQ0=0;MQRankSum=-1.701;QD=30.63;ReadPosRankSum=1.986	GT:AD:DP:GQ:PL	1/1:0,73:73:99:2350,220,0	0/0:26,0:26:72:0,72,760	1/1:0,18:18:54:569,54,0	1/1:0,54:54:99:1668,162,0	1/1:0,13:13:39:416,39,0	1/1:0,17:17:45:491,45,0	1/1:0,30:30:87:914,87,0	1/1:0,3:3:9:91,9,0	1/1:0,3:3:9:100,9,0	1/1:0,21:21:60:641,60,0	1/1:0,4:4:12:129,12,0	1/1:0,20:20:57:632,57,0	1/1:0,12:12:36:379,36,0	1/1:0,1:1:3:35,3,0	1/1:0,20:20:60:631,60,0	1/1:0,28:28:84:898,84,0	1/1:0,19:19:54:581,54,0	1/1:0,5:5:15:162,15,0	0/0:13,0:13:36:0,36,376	1/1:0,9:9:27:276,27,0	0/0:3,0:3:9:0,9,95	1/1:0,19:19:54:582,54,0	1/1:0,26:26:78:813,78,0	1/1:0,28:28:84:864,84,0	1/1:0,4:4:12:130,12,0	0/0:21,0:21:63:0,63,637	1/1:0,11:11:33:345,33,0	1/1:0,9:9:27:297,27,0	1/1:0,6:6:18:201,18,0	1/1:0,27:27:81:849,81,0	1/1:0,12:12:36:385,36,0	1/1:0,3:3:9:99,9,0	1/1:0,26:26:75:806,75,0	0/1:1,3:4:20:84,0,20	1/1:0,17:17:51:535,51,0	1/1:0,5:5:15:161,15,0	1/1:0,22:22:66:702,66,0	1/1:0,17:17:48:506,48,0	1/1:0,24:24:66:729,66,0	./.:.:.:.:.	1/1:0,2:2:6:66,6,0	1/1:0,17:17:51:524,51,0	1/1:0,18:18:51:549,51,0	1/1:0,24:24:72:757,72,0	1/1:0,18:18:48:535,48,0	1/1:0,32:32:96:1011,96,0	1/1:0,11:11:33:343,33,0	0/0:3,0:3:9:0,9,97	1/1:0,3:3:9:98,9,0	1/1:0,1:1:3:31,3,0	1/1:0,2:2:6:63,6,0	1/1:0,5:5:15:161,15,0	1/1:0,9:9:27:283,27,0	1/1:0,3:3:9:97,9,0	1/1:0,5:5:15:160,15,0	1/1:0,5:5:15:154,15,0	1/1:0,2:2:6:65,6,0	1/1:0,2:2:6:63,6,0	./.:.:.:.:.	0/1:4,3:7:79:79,0,105	1/1:0,1:1:3:34,3,0	1/1:0,5:5:15:160,15,0	1/1:0,11:11:33:336,33,0	1/1:0,4:4:12:122,12,0	1/1:0,5:5:15:162,15,0	1/1:0,1:1:3:29,3,0	1/1:0,1:1:3:33,3,0	1/1:0,4:4:12:126,12,0	1/1:0,6:6:18:191,18,0	1/1:0,8:8:24:248,24,0	0/0:2,0:2:6:0,6,61	0/0:4,0:4:12:0,12,123	1/1:0,2:2:6:65,6,0	1/1:0,7:7:21:229,21,0	1/1:0,7:7:18:202,18,0	1/1:0,1:1:3:32,3,0	0/0:4,0:4:12:0,12,121	1/1:0,6:6:18:182,18,0	1/1:0,1:1:3:32,3,0	1/1:0,2:2:6:63,6,0	0/0:6,0:6:15:0,15,170	1/1:0,4:4:12:126,12,0	1/1:0,3:3:9:95,9,0	1/1:0,3:3:9:96,9,0	1/1:0,5:5:15:153,15,0	0/1:1,5:6:16:144,0,16	1/1:0,4:4:12:126,12,0	1/1:0,6:6:18:197,18,0	1/1:0,9:9:27:283,27,0	1/1:0,8:8:24:248,24,0	1/1:0,3:3:6:77,6,0	1/1:0,4:4:12:128,12,0	1/1:0,5:5:15:161,15,0	1/1:0,3:3:9:92,9,0	1/1:0,4:4:12:126,12,0	1/1:0,6:6:15:165,15,0	1/1:0,7:7:21:223,21,0	1/1:0,3:3:9:92,9,0	1/1:0,2:2:6:63,6,0	1/1:0,1:1:3:32,3,0	1/1:0,5:5:15:161,15,0	1/1:0,1:1:3:32,3,0	1/1:0,3:3:9:94,9,0	1/1:0,4:4:12:127,12,0	1/1:0,1:1:3:32,3,0	1/1:0,8:8:21:239,21,0	1/1:0,2:2:6:61,6,0	0/0:7,0:7:21:0,21,221	1/1:0,3:3:9:97,9,0	0/0:7,0:7:21:0,21,211	1/1:0,8:8:21:235,21,0	1/1:0,3:3:9:98,9,0	1/1:0,8:8:24:251,24,0	1/1:0,9:9:27:289,27,0	1/1:0,6:6:18:195,18,0	1/1:0,7:7:21:223,21,0	1/1:0,2:2:6:63,6,0	1/1:0,3:3:9:96,9,0	1/1:0,4:4:12:125,12,0	1/1:0,6:6:12:151,12,0	1/1:0,2:2:6:63,6,0	1/1:0,7:7:21:219,21,0	1/1:0,5:5:15:159,15,0	1/1:0,6:6:18:187,18,0	1/1:0,6:6:18:180,18,0	1/1:0,6:6:18:184,18,0	1/1:0,7:7:21:223,21,0	1/1:0,2:2:6:64,6,0	0/0:7,0:7:21:0,21,213	./.:.:.:.:.	0/0:2,0:2:3:0,3,45	0/0:2,0:2:3:0,3,45	0/0:6,0:6:9:0,9,134	./.:.:.:.:.	0/0:2,0:2:3:0,3,45	0/0:2,0:2:3:0,3,45	0/0:20,0:20:60:0,60,667
chr0	16737717	.	C	T	1580.07	.	AC=22;AF=0.088;AN=250;BaseQRankSum=0.013;DP=883;Dels=0.00;FS=2.216;HaplotypeScore=0.1098;InbreedingCoeff=0.5395;MLEAC=18;MLEAF=0.072;MQ=59.80;MQ0=0;MQRankSum=0.453;QD=25.08;ReadPosRankSum=0.440	GT:AD:DP:GQ:PL	0/0:61,0:61:99:0,183,1957	0/0:19,0:19:54:0,54,580	0/0:15,0:15:39:0,39,436	0/0:36,0:36:99:0,108,1114	0/0:7,0:7:21:0,21,217	1/1:0,12:12:27:319,27,0	1/1:0,18:18:45:509,45,0	0/0:2,0:2:6:0,6,66	./.:.:.:.:.	0/0:6,0:6:18:0,18,181	0/0:1,0:1:3:0,3,32	0/0:14,0:14:36:0,36,393	0/0:10,0:10:30:0,30,315	1/1:0,1:1:3:32,3,0	0/0:13,0:13:33:0,33,365	0/0:13,0:13:33:0,33,350	0/0:16,0:16:48:0,48,508	./.:.:.:.:.	0/0:8,0:8:21:0,21,231	0/0:7,0:7:15:0,15,182	./.:.:.:.:.	0/0:12,0:12:27:0,27,316	0/0:16,0:16:48:0,48,507	0/0:18,0:18:45:0,45,495	./.:.:.:.:.	0/0:16,0:16:48:0,48,509	0/0:16,0:16:45:0,45,483	0/0:5,0:5:15:0,15,165	./.:.:.:.:.	0/0:14,0:14:36:0,36,387	0/0:3,0:3:9:0,9,95	0/0:2,0:2:6:0,6,69	0/0:12,0:12:27:0,27,315	0/0:3,0:3:9:0,9,88	0/0:14,0:14:42:0,42,442	0/0:2,0:2:6:0,6,60	0/0:22,0:22:60:0,60,660	1/1:0,6:6:18:183,18,0	0/0:29,0:29:84:0,84,869	0/0:2,0:2:6:0,6,65	0/0:2,0:2:6:0,6,61	0/0:12,0:12:33:0,33,357	0/0:20,0:20:54:0,54,592	0/0:15,0:15:45:0,45,461	0/0:17,0:17:51:0,51,523	0/0:10,0:10:24:0,24,275	0/0:9,0:9:24:0,24,270	./.:.:.:.:.	0/0:2,0:3:6:0,6,63	0/0:4,0:4:12:0,12,125	0/0:2,0:2:6:0,6,63	0/0:2,0:2:6:0,6,64	0/0:2,0:2:6:0,6,64	0/0:1,0:1:3:0,3,32	0/0:3,0:3:9:0,9,89	./.:.:.:.:.	0/0:3,0:3:9:0,9,93	0/0:5,0:5:12:0,12,136	0/0:3,0:3:9:0,9,97	0/0:10,0:10:27:0,27,295	0/0:4,0:4:12:0,12,123	0/0:5,0:5:12:0,12,143	0/0:8,0:8:24:0,24,243	1/1:0,8:8:24:252,24,0	1/1:0,3:3:9:95,9,0	0/0:1,0:1:3:0,3,32	0/0:3,0:3:6:0,6,69	0/0:4,0:4:12:0,12,124	0/0:2,0:2:6:0,6,57	0/0:4,0:4:12:0,12,115	./.:.:.:.:.	0/0:4,0:4:12:0,12,123	0/0:3,0:3:9:0,9,89	0/0:7,0:7:18:0,18,179	0/0:7,0:7:18:0,18,207	0/0:4,0:4:12:0,12,116	0/0:1,0:1:3:0,3,30	0/0:3,0:3:9:0,9,89	0/0:2,0:2:6:0,6,61	./.:.:.:.:.	0/0:1,0:1:3:0,3,32	./.:.:.:.:.	0/0:9,0:9:27:0,27,280	0/0:2,0:2:6:0,6,63	1/1:0,5:5:15:153,15,0	1/1:0,4:4:12:127,12,0	0/0:4,0:4:12:0,12,122	0/0:4,0:4:12:0,12,124	0/0:6,0:6:18:0,18,184	0/0:1,0:1:3:0,3,33	0/0:2,0:2:6:0,6,61	0/0:8,0:8:24:0,24,243	0/0:4,0:4:12:0,12,130	0/0:4,0:5:9:0,9,109	0/0:2,0:2:6:0,6,62	1/1:0,1:1:3:32,3,0	0/0:1,0:1:3:0,3,32	0/0:1,0:1:3:0,3,31	1/1:0,1:1:3:31,3,0	0/0:1,0:1:3:0,3,31	0/0:4,0:4:12:0,12,125	0/0:1,0:1:3:0,3,33	0/0:5,0:5:15:0,15,156	0/0:2,0:2:6:0,6,61	0/0:4,0:4:12:0,12,120	0/0:3,0:3:9:0,9,95	0/0:4,0:4:12:0,12,126	0/0:3,0:3:9:0,9,92	0/0:2,0:2:6:0,6,62	0/0:2,0:2:6:0,6,63	1/1:0,4:4:12:120,12,0	0/0:2,0:2:6:0,6,63	0/0:9,0:9:27:0,27,277	0/0:3,0:3:9:0,9,96	0/0:10,0:10:30:0,30,311	0/0:9,0:9:27:0,27,279	0/0:3,0:3:9:0,9,96	0/0:2,0:2:6:0,6,59	0/0:3,0:3:9:0,9,97	0/0:5,0:5:15:0,15,159	0/0:4,0:4:12:0,12,132	0/0:6,0:6:18:0,18,187	0/0:3,0:3:9:0,9,91	0/0:5,0:5:12:0,12,140	0/0:3,0:3:9:0,9,89	0/0:2,0:2:6:0,6,60	0/0:3,0:3:9:0,9,94	0/0:6,0:6:18:0,18,192	0/0:3,0:3:6:0,6,77	./.:.:.:.:.	0/0:2,0:2:3:0,3,45	0/0:6,0:6:9:0,9,120	0/0:4,0:4:6:0,6,89	0/0:5,0:5:9:0,9,107	./.:.:.:.:.	0/0:4,0:4:6:0,6,89	0/0:37,0:37:99:0,111,1237
chr0	16738386	.	G	A	3284.99	.	AC=31;AF=0.120;AN=258;BaseQRankSum=5.249;DP=1015;Dels=0.00;FS=2.396;HaplotypeScore=0.0527;InbreedingCoeff=0.6511;MLEAC=28;MLEAF=0.109;MQ=59.76;MQ0=2;MQRankSum=0.693;QD=25.47;ReadPosRankSum=0.801	GT:AD:DP:GQ:PL	0/0:59,0:59:99:0,177,1763	0/0:22,0:22:66:0,66,642	0/0:16,0:16:48:0,48,460	0/0:51,0:51:99:0,141,1446	0/0:9,0:9:27:0,27,266	0/0:9,0:9:24:0,24,235	0/0:15,0:15:45:0,45,430	0/0:3,0:3:9:0,9,92	0/0:4,0:4:12:0,12,128	0/0:21,0:21:63:0,63,610	0/0:2,0:2:6:0,6,61	1/1:0,13:13:39:401,39,0	0/0:10,0:10:30:0,30,293	./.:.:.:.:.	0/0:21,0:21:63:0,63,607	0/0:17,0:17:48:0,48,498	0/0:20,0:20:57:0,57,569	0/0:4,0:4:12:0,12,113	0/0:9,0:9:24:0,24,232	1/1:0,6:6:15:165,15,0	0/0:1,0:1:3:0,3,32	1/1:0,14:14:42:424,42,0	0/0:14,0:14:39:0,39,375	1/1:0,24:24:69:720,69,0	0/0:3,0:3:9:0,9,94	0/0:20,0:20:60:0,60,596	0/0:16,0:16:45:0,45,432	0/0:3,0:3:9:0,9,97	0/0:2,0:2:6:0,6,62	0/0:10,0:10:27:0,27,286	0/0:6,0:6:18:0,18,176	0/0:4,0:4:12:0,12,126	0/0:11,0:11:33:0,33,324	0/0:1,0:1:3:0,3,36	0/0:14,0:14:42:0,42,391	0/0:5,0:5:15:0,15,162	0/0:20,0:20:60:0,60,593	0/0:18,0:18:54:0,54,514	0/0:6,0:6:18:0,18,173	0/0:3,0:3:9:0,9,100	0/0:4,0:4:12:0,12,134	0/0:13,0:13:39:0,39,387	0/0:19,0:19:51:0,51,515	1/1:0,16:16:45:478,45,0	0/0:13,0:13:39:0,39,371	0/0:32,0:32:96:0,96,967	0/0:12,0:12:33:0,33,355	0/0:6,0:6:18:0,18,189	0/0:1,0:1:3:0,3,32	0/0:8,0:8:21:0,21,224	0/0:1,0:1:3:0,3,29	0/0:2,0:2:6:0,6,65	0/0:8,0:8:24:0,24,229	0/0:3,0:3:9:0,9,92	1/1:0,10:10:30:306,30,0	0/0:1,0:1:3:0,3,30	1/1:0,6:6:15:171,15,0	1/1:0,12:12:33:333,33,0	./.:.:.:.:.	0/1:6,1:7:9:9,0,158	0/0:3,0:3:9:0,9,86	0/0:2,0:2:6:0,6,57	0/0:6,0:6:18:0,18,172	0/0:5,0:5:15:0,15,138	0/0:5,0:5:15:0,15,148	0/0:2,0:2:6:0,6,61	0/0:4,0:4:12:0,12,118	0/0:9,0:9:27:0,27,261	0/0:3,0:3:9:0,9,89	0/0:3,0:3:9:0,9,91	./.:.:.:.:.	0/0:1,0:1:3:0,3,30	1/1:0,2:2:6:61,6,0	1/1:0,2:2:6:63,6,0	1/1:0,5:5:15:148,15,0	1/1:0,2:2:6:59,6,0	./.:.:.:.:.	0/0:1,0:1:3:0,3,31	1/1:0,2:2:6:65,6,0	0/0:4,0:4:9:0,9,103	./.:.:.:.:.	0/0:3,0:3:9:0,9,89	0/0:7,0:7:21:0,21,221	0/0:4,0:4:12:0,12,117	0/0:4,0:4:9:0,9,105	0/0:4,0:4:12:0,12,131	0/0:5,0:5:15:0,15,143	0/0:7,0:7:21:0,21,220	0/0:4,0:4:12:0,12,119	0/0:5,0:5:15:0,15,157	0/0:5,0:5:15:0,15,151	0/0:2,0:2:6:0,6,61	0/0:2,0:2:6:0,6,59	0/0:1,0:1:3:0,3,31	./.:.:.:.:.	0/0:4,0:4:12:0,12,122	0/0:3,0:3:9:0,9,94	0/0:1,0:1:3:0,3,30	0/0:2,0:2:6:0,6,53	0/0:2,0:2:6:0,6,57	0/0:2,0:2:3:0,3,35	0/0:6,0:6:18:0,18,182	0/0:2,0:2:3:0,3,45	0/0:1,0:1:3:0,3,30	0/0:5,0:5:12:0,12,135	0/0:11,0:11:27:0,27,298	0/0:11,0:11:33:0,33,342	0/0:5,0:5:15:0,15,147	0/0:9,0:9:27:0,27,292	0/0:5,0:5:15:0,15,141	0/0:6,0:6:15:0,15,143	0/0:9,0:9:27:0,27,292	0/0:6,0:6:18:0,18,176	0/0:8,0:8:24:0,24,237	0/0:6,0:6:18:0,18,179	0/0:3,0:3:9:0,9,89	0/0:6,0:6:18:0,18,176	0/0:4,0:4:12:0,12,116	./.:.:.:.:.	0/0:5,0:5:15:0,15,150	1/1:0,2:2:6:61,6,0	1/1:0,6:6:18:184,18,0	0/0:7,0:7:18:0,18,194	0/0:3,0:3:9:0,9,86	0/0:7,0:7:18:0,18,172	0/0:7,0:7:21:0,21,206	0/0:11,0:11:30:0,30,311	0/0:5,0:5:15:0,15,148	0/0:5,0:5:12:0,12,132	./.:.:.:.:.	0/0:2,0:2:3:0,3,45	0/0:2,0:2:3:0,3,45	0/0:6,0:6:9:0,9,134	0/0:7,0:7:12:0,12,163	0/0:6,0:6:12:0,12,148	0/0:4,0:4:9:0,9,97	0/0:18,0:18:54:0,54,584
chr0	16739405	.	T	C	1521.47	.	AC=16;AF=0.061;AN=262;BaseQRankSum=-2.765;DP=890;Dels=0.00;FS=1.613;HaplotypeScore=0.1584;InbreedingCoeff=0.4726;MLEAC=13;MLEAF=0.050;MQ=59.76;MQ0=0;MQRankSum=0.990;QD=25.36;ReadPosRankSum=-0.290	GT:AD:DP:GQ:PL	0/0:35,0:35:99:0,105,1104	0/0:15,0:15:42:0,42,430	0/0:9,0:9:27:0,27,281	0/0:40,0:40:99:0,114,1218	0/0:14,0:14:33:0,33,384	0/0:7,0:7:18:0,18,199	0/0:20,0:20:51:0,51,566	0/0:1,0:1:3:0,3,31	0/0:1,0:1:3:0,3,32	0/0:11,0:11:33:0,33,343	0/0:5,0:5:15:0,15,158	0/0:11,0:11:30:0,30,327	0/0:13,0:13:36:0,36,393	0/0:1,0:1:3:0,3,31	0/0:23,0:23:63:0,63,669	0/0:9,0:9:27:0,27,285	0/0:14,0:15:39:0,39,419	0/0:1,0:1:3:0,3,32	0/0:12,0:12:27:0,27,322	0/0:5,0:5:12:0,12,141	0/0:6,0:6:18:0,18,187	0/0:21,0:21:51:0,51,577	1/1:0,21:21:57:606,57,0	0/0:23,0:23:63:0,63,677	0/0:7,0:7:21:0,21,221	0/0:18,0:18:48:0,48,526	0/0:23,0:23:60:0,60,674	0/0:7,0:7:21:0,21,227	0/0:1,0:1:3:0,3,32	0/0:19,0:19:54:0,54,576	0/0:3,0:3:9:0,9,94	0/0:6,0:6:18:0,18,205	0/0:14,0:14:39:0,39,410	0/0:4,0:4:12:0,12,132	0/0:12,0:12:36:0,36,372	0/0:3,0:3:9:0,9,92	0/0:18,0:18:48:0,48,508	0/0:11,0:11:33:0,33,333	0/0:15,0:15:45:0,45,461	0/0:1,0:1:3:0,3,32	0/0:5,0:5:15:0,15,158	0/0:5,0:5:15:0,15,162	0/0:12,0:12:36:0,36,377	0/0:13,0:13:39:0,39,406	1/1:0,14:14:42:417,42,0	0/0:16,0:16:48:0,48,490	0/0:12,0:12:36:0,36,371	0/0:1,0:1:3:0,3,34	0/0:2,0:2:6:0,6,62	0/0:7,0:7:15:0,15,186	0/0:3,0:3:9:0,9,91	0/0:5,0:5:12:0,12,137	0/0:5,0:5:15:0,15,151	0/0:4,0:4:12:0,12,128	0/0:3,0:3:9:0,9,96	0/0:3,0:3:9:0,9,94	0/0:3,0:3:9:0,9,94	0/0:4,0:4:12:0,12,126	0/0:4,0:4:12:0,12,124	0/0:4,0:4:12:0,12,124	0/0:2,0:2:6:0,6,63	0/0:5,0:5:15:0,15,159	0/0:2,0:2:6:0,6,61	0/0:4,0:4:12:0,12,128	0/0:4,0:4:9:0,9,108	0/0:2,0:2:6:0,6,59	0/0:6,0:7:18:0,18,189	0/0:5,0:5:15:0,15,162	0/0:6,0:6:18:0,18,189	0/0:6,0:6:18:0,18,181	0/0:2,0:2:6:0,6,63	0/0:4,0:4:9:0,9,104	0/0:3,0:3:6:0,6,76	0/0:7,0:7:15:0,15,178	0/0:3,0:3:9:0,9,91	0/0:2,0:2:6:0,6,63	0/0:4,0:4:12:0,12,122	0/0:2,0:2:6:0,6,67	0/0:1,0:1:3:0,3,32	1/1:0,4:4:9:105,9,0	0/0:1,0:1:3:0,3,32	./.:.:.:.:.	0/0:1,0:1:3:0,3,35	0/0:4,0:4:12:0,12,121	0/0:4,0:4:12:0,12,124	0/0:5,0:5:15:0,15,162	0/0:6,0:6:18:0,18,189	0/0:7,0:7:21:0,21,224	0/0:5,0:5:12:0,12,141	0/0:1,0:1:3:0,3,34	0/0:2,0:2:6:0,6,61	0/0:1,0:1:3:0,3,33	0/0:2,0:2:6:0,6,63	0/0:1,0:1:3:0,3,31	./.:.:.:.:.	0/0:4,0:4:12:0,12,126	0/0:5,0:5:15:0,15,161	0/0:2,0:2:6:0,6,61	./.:.:.:.:.	0/0:1,0:1:3:0,3,31	0/0:3,0:3:9:0,9,99	0/0:2,0:2:6:0,6,64	0/0:4,0:4:12:0,12,123	1/1:0,2:2:6:61,6,0	0/0:4,0:4:12:0,12,129	1/1:0,8:8:21:229,21,0	0/0:8,0:8:24:0,24,260	0/0:6,0:6:18:0,18,187	0/0:4,0:4:12:0,12,121	0/0:4,0:4:12:0,12,124	0/0:7,0:7:21:0,21,210	0/0:4,0:4:12:0,12,123	0/0:6,0:6:18:0,18,187	0/0:5,0:5:15:0,15,136	0/0:1,0:1:3:0,3,30	0/0:6,0:6:18:0,18,185	0/0:1,0:1:3:0,3,31	0/0:3,0:3:6:0,6,76	./.:.:.:.:.	0/0:4,0:4:12:0,12,124	0/0:7,0:7:18:0,18,198	0/0:6,0:6:18:0,18,180	0/0:7,0:7:18:0,18,201	0/0:3,0:3:9:0,9,95	0/0:4,0:4:9:0,9,92	1/1:0,2:2:6:57,6,0	1/1:0,3:3:9:90,9,0	1/1:0,6:6:18:185,18,0	0/0:2,0:2:6:0,6,63	./.:.:.:.:.	0/0:4,0:4:6:0,6,89	0/0:2,0:2:3:0,3,45	0/0:2,0:2:3:0,3,32	0/0:3,0:3:6:0,6,75	./.:.:.:.:.	0/0:4,0:4:6:0,6,89	0/0:20,0:20:60:0,60,656
chr0	16740186	.	A	C	20317.2	.	AC=224;AF=0.889;AN=252;BaseQRankSum=0.803;DP=1033;Dels=0.00;FS=80.085;HaplotypeScore=0.2690;InbreedingCoeff=0.2111;MLEAC=226;MLEAF=0.897;MQ=33.54;MQ0=9;MQRankSum=-7.898;QD=21.25;ReadPosRankSum=0.820	GT:AD:DP:GQ:PL	1/1:0,42:42:36:385,36,0	0/1:10,9:19:99:156,0,256	1/1:0,23:23:60:619,60,0	1/1:0,56:56:99:1331,129,0	1/1:0,17:17:39:414,39,0	1/1:0,16:16:45:467,45,0	1/1:0,18:18:45:471,45,0	1/1:0,1:1:3:34,3,0	0/1:1,1:2:27:27,0,27	1/1:0,20:20:51:528,51,0	1/1:0,2:2:6:50,6,0	1/1:0,17:17:33:348,33,0	1/1:0,15:15:39:397,39,0	1/1:0,2:2:3:29,3,0	1/1:0,16:16:30:310,30,0	1/1:0,19:19:42:436,42,0	1/1:0,31:31:69:724,69,0	1/1:0,5:5:3:32,3,0	0/0:9,2:11:0:0,0,235	1/1:0,11:11:30:319,30,0	0/0:9,0:9:27:0,27,285	1/1:0,22:22:45:468,45,0	1/1:0,22:22:51:535,51,0	1/1:0,25:25:57:595,57,0	1/1:0,3:3:6:64,6,0	0/0:20,4:24:5:0,5,562	1/1:0,15:15:39:397,39,0	./.:.:.:.:.	1/1:0,2:2:6:54,6,0	1/1:0,28:28:54:570,54,0	1/1:0,3:3:3:32,3,0	./.:.:.:.:.	1/1:0,21:21:39:406,39,0	0/0:1,0:1:3:0,3,32	1/1:0,12:12:24:253,24,0	1/1:0,5:5:9:97,9,0	1/1:0,12:12:24:249,24,0	1/1:0,15:15:33:345,33,0	1/1:0,12:12:12:124,12,0	./.:.:.:.:.	1/1:0,3:3:6:65,6,0	1/1:0,18:18:42:442,42,0	1/1:0,12:12:33:345,33,0	1/1:0,13:13:24:246,24,0	1/1:0,23:23:54:559,54,0	1/1:0,19:19:42:435,42,0	1/1:0,12:12:24:250,24,0	./.:.:.:.:.	1/1:0,3:3:6:63,6,0	1/1:0,3:3:6:62,6,0	1/1:0,5:5:15:155,15,0	1/1:0,4:4:6:65,6,0	1/1:0,4:4:9:94,9,0	1/1:0,3:3:9:94,9,0	1/1:0,5:5:12:127,12,0	./.:.:.:.:.	1/1:0,2:2:6:62,6,0	1/1:0,7:7:15:158,15,0	1/1:0,2:2:3:32,3,0	0/1:3,3:6:51:51,0,78	1/1:0,2:2:6:63,6,0	1/1:1,3:4:9:95,9,0	1/1:0,10:10:21:216,21,0	1/1:0,4:4:9:95,9,0	1/1:0,7:7:21:218,21,0	1/1:0,4:4:12:126,12,0	1/1:0,3:3:6:63,6,0	1/1:0,6:6:18:190,18,0	1/1:0,5:5:12:124,12,0	1/1:0,3:3:6:55,6,0	0/1:2,1:3:23:23,0,54	0/1:2,1:3:23:23,0,52	1/1:0,1:1:3:32,3,0	./.:.:.:.:.	1/1:0,8:8:21:215,21,0	1/1:0,4:4:9:94,9,0	0/0:1,0:2:3:0,3,32	1/1:0,2:2:6:63,6,0	./.:.:.:.:.	1/1:0,4:4:3:32,3,0	0/0:2,1:3:6:0,6,62	1/1:0,1:1:3:33,3,0	1/1:0,2:2:3:25,3,0	1/1:0,5:5:15:161,15,0	1/1:0,2:2:6:61,6,0	1/1:0,2:2:3:32,3,0	1/1:0,6:6:15:158,15,0	1/1:0,7:7:12:120,12,0	./.:.:.:.:.	1/1:0,3:3:9:97,9,0	1/1:0,2:2:6:65,6,0	1/1:0,2:2:6:65,6,0	1/1:0,9:9:18:186,18,0	1/1:0,5:5:15:148,15,0	1/1:0,2:2:6:61,6,0	1/1:0,4:4:12:123,12,0	./.:.:.:.:.	1/1:0,1:1:3:30,3,0	1/1:0,5:5:9:97,9,0	1/1:0,5:5:12:123,12,0	./.:.:.:.:.	./.:.:.:.:.	1/1:0,4:4:9:91,9,0	1/1:0,4:4:12:126,12,0	1/1:0,1:1:3:32,3,0	1/1:0,5:5:15:157,15,0	1/1:0,4:4:9:97,9,0	0/1:2,7:9:43:81,0,43	1/1:0,1:1:3:30,3,0	0/1:8,2:10:6:6,0,218	1/1:0,4:4:12:127,12,0	1/1:0,1:1:3:31,3,0	1/1:0,6:6:15:158,15,0	1/1:0,3:3:9:94,9,0	1/1:0,4:4:12:128,12,0	1/1:0,2:2:3:32,3,0	1/1:0,2:2:6:63,6,0	1/1:0,1:1:3:32,3,0	1/1:0,6:6:15:158,15,0	1/1:0,4:4:3:34,3,0	1/1:0,5:5:15:150,15,0	1/1:0,5:5:15:160,15,0	1/1:0,3:3:6:65,6,0	1/1:0,5:5:12:128,12,0	1/1:0,2:2:6:65,6,0	1/1:0,5:5:12:128,12,0	1/1:0,6:6:9:97,9,0	1/1:0,6:6:3:30,3,0	0/1:1,1:2:25:26,0,25	1/1:0,2:2:3:45,3,0	0/1:1,1:2:25:26,0,25	0/1:5,4:9:71:71,0,116	0/1:4,3:7:61:61,0,78	1/1:0,7:7:9:96,9,0	0/0:6,1:7:12:0,12,150	0/1:6,4:10:87:98,0,87	0/0:11,0:11:30:0,30,335
chr0	16741331	.	C	A	3133.29	.	AC=53;AF=0.210;AN=252;BaseQRankSum=-1.121;DP=694;Dels=0.00;FS=4.373;HaplotypeScore=0.0365;InbreedingCoeff=0.6075;MLEAC=47;MLEAF=0.187;MQ=59.83;MQ0=0;MQRankSum=-2.887;QD=25.68;ReadPosRankSum=-0.032	GT:AD:DP:GQ:PL	0/0:36,0:36:99:0,108,1166	0/0:18,0:18:51:0,51,556	1/1:0,10:10:27:302,27,0	0/0:33,0:33:96:0,96,1021	1/1:0,21:21:63:636,63,0	0/0:7,0:7:21:0,21,223	0/0:11,0:11:33:0,33,342	1/1:0,1:1:3:34,3,0	0/1:3,1:4:21:21,0,83	0/0:11,0:11:33:0,33,336	0/0:2,0:2:6:0,6,65	0/0:21,0:21:60:0,60,664	0/0:17,0:17:45:0,45,512	./.:.:.:.:.	0/0:15,0:15:36:0,36,408	0/0:12,0:12:33:0,33,362	0/0:11,0:11:30:0,30,325	./.:.:.:.:.	0/0:3,0:3:9:0,9,96	0/0:1,0:1:3:0,3,32	0/0:1,0:1:3:0,3,35	0/0:4,0:4:12:0,12,127	0/0:8,0:8:21:0,21,232	0/0:7,0:7:21:0,21,223	0/0:1,0:1:3:0,3,32	0/0:11,0:11:27:0,27,308	0/0:11,0:11:33:0,33,352	0/0:3,0:3:9:0,9,97	1/1:0,1:1:3:34,3,0	0/0:9,0:9:27:0,27,290	0/0:1,0:1:3:0,3,32	./.:.:.:.:.	1/1:0,2:2:6:58,6,0	1/1:0,1:1:3:34,3,0	0/0:12,0:12:36:0,36,382	0/0:1,0:1:3:0,3,33	0/0:12,0:12:36:0,36,373	0/0:7,0:7:18:0,18,201	1/1:0,8:8:18:212,18,0	1/1:0,2:2:6:65,6,0	0/0:1,0:1:3:0,3,32	1/1:0,11:11:33:347,33,0	0/0:17,0:17:42:0,42,489	0/0:9,0:9:27:0,27,276	0/0:8,0:8:24:0,24,250	0/0:11,0:11:33:0,33,345	1/1:0,8:8:24:254,24,0	0/0:7,0:7:21:0,21,230	0/0:1,0:1:3:0,3,33	0/0:5,0:5:15:0,15,157	0/0:2,0:2:6:0,6,59	0/0:2,0:2:6:0,6,64	0/0:2,0:2:6:0,6,62	0/0:2,0:2:6:0,6,65	0/0:4,0:4:9:0,9,111	./.:.:.:.:.	0/0:1,0:1:3:0,3,30	0/0:8,0:8:24:0,24,252	0/0:3,0:3:9:0,9,93	0/0:4,0:4:12:0,12,125	0/0:3,0:3:9:0,9,96	1/1:0,1:1:3:33,3,0	0/0:7,0:7:21:0,21,227	0/0:3,0:3:9:0,9,97	0/0:3,0:3:9:0,9,97	0/0:8,0:8:24:0,24,256	1/1:0,4:4:12:128,12,0	0/0:7,0:7:18:0,18,197	./.:.:.:.:.	0/0:1,0:1:3:0,3,33	0/0:2,0:2:6:0,6,63	0/0:1,0:1:3:0,3,31	0/0:3,0:3:6:0,6,79	0/0:6,0:6:18:0,18,191	0/0:5,0:5:15:0,15,157	0/0:2,0:2:6:0,6,66	0/0:2,0:2:6:0,6,61	0/0:2,0:2:6:0,6,65	0/0:1,0:1:3:0,3,32	0/0:2,0:2:6:0,6,67	0/0:2,0:2:6:0,6,61	./.:.:.:.:.	0/0:1,0:1:3:0,3,30	0/0:3,0:3:9:0,9,93	0/0:3,0:3:9:0,9,94	0/0:3,0:3:9:0,9,103	1/1:0,2:2:6:67,6,0	0/0:1,0:1:3:0,3,29	1/1:0,3:3:9:93,9,0	1/1:0,2:2:3:32,3,0	1/1:0,2:2:6:63,6,0	0/0:2,0:2:6:0,6,63	0/0:3,0:3:9:0,9,97	1/1:0,1:1:3:32,3,0	0/0:3,0:3:9:0,9,97	./.:.:.:.:.	0/0:2,0:2:6:0,6,56	0/0:6,0:6:18:0,18,189	0/0:3,0:3:9:0,9,91	0/0:1,0:1:3:0,3,32	./.:.:.:.:.	1/1:0,1:1:3:33,3,0	0/0:3,0:3:9:0,9,91	0/0:2,0:2:6:0,6,63	0/0:3,0:3:6:0,6,76	0/0:3,0:3:9:0,9,95	1/1:0,3:3:9:97,9,0	0/0:2,0:2:6:0,6,60	1/1:0,3:3:9:93,9,0	0/0:3,0:3:6:0,6,74	0/0:5,0:5:15:0,15,161	1/1:0,3:3:9:96,9,0	1/1:0,10:10:24:278,24,0	1/1:0,1:1:3:32,3,0	1/1:0,8:8:21:233,21,0	1/1:0,7:7:18:204,18,0	./.:.:.:.:.	1/1:0,2:2:6:61,6,0	0/0:2,0:2:6:0,6,64	./.:.:.:.:.	0/0:5,0:5:15:0,15,156	0/0:6,0:6:18:0,18,186	0/0:4,0:4:9:0,9,112	0/0:2,0:2:6:0,6,63	0/0:3,0:3:9:0,9,96	0/0:2,0:2:6:0,6,61	0/0:1,0:1:3:0,3,32	0/0:3,0:3:9:0,9,97	0/0:4,0:4:12:0,12,126	0/0:2,0:2:3:0,3,45	0/0:2,0:2:3:0,3,45	0/0:1,0:1:3:0,3,32	0/0:4,0:4:6:0,6,89	0/0:5,0:5:9:0,9,121	./.:.:.:.:.	0/0:6,0:6:9:0,9,134	0/0:35,0:35:99:0,105,1185
chr0	16741928	.	G	A	17113.6	.	AC=225;AF=0.879;AN=256;BaseQRankSum=-0.949;DP=666;Dels=0.01;FS=0.430;HaplotypeScore=0.1391;InbreedingCoeff=0.4631;MLEAC=228;MLEAF=0.891;MQ=59.65;MQ0=1;MQRankSum=0.065;QD=29.66;ReadPosRankSum=-1.606	GT:AD:DP:GQ:PL	1/1:0,21:21:63:652,63,0	0/0:15,0:15:45:0,45,473	1/1:0,13:13:36:394,36,0	1/1:0,22:22:66:667,66,0	1/1:0,12:12:36:365,36,0	1/1:0,10:10:30:296,30,0	1/1:0,8:8:24:242,24,0	1/1:0,1:1:3:32,3,0	1/1:0,1:1:3:32,3,0	1/1:0,10:10:30:305,30,0	1/1:0,2:2:6:67,6,0	1/1:0,14:14:42:432,42,0	1/1:0,15:15:45:470,45,0	1/1:0,1:1:3:30,3,0	1/1:0,11:11:30:333,30,0	1/1:0,13:13:39:392,39,0	1/1:0,16:16:45:473,45,0	1/1:0,1:1:3:31,3,0	0/0:1,0:1:3:0,3,32	1/1:0,1:1:3:31,3,0	0/0:3,0:3:9:0,9,91	1/1:0,10:10:30:307,30,0	1/1:0,8:8:24:244,24,0	1/1:0,12:12:33:349,33,0	1/1:0,3:3:9:97,9,0	0/0:14,0:14:42:0,42,437	1/1:0,13:13:39:406,39,0	1/1:0,3:3:9:93,9,0	1/1:0,4:4:12:126,12,0	1/1:0,11:11:33:330,33,0	1/1:0,3:3:9:95,9,0	./.:.:.:.:.	1/1:0,10:10:30:307,30,0	1/1:0,1:1:3:31,3,0	./.:.:.:.:.	1/1:0,5:5:15:157,15,0	1/1:0,14:14:42:420,42,0	1/1:0,6:6:18:182,18,0	1/1:0,6:6:18:190,18,0	1/1:0,3:3:9:101,9,0	1/1:0,2:2:6:67,6,0	1/1:0,11:11:33:344,33,0	1/1:0,13:13:36:374,36,0	1/1:0,11:11:33:326,33,0	1/1:0,11:11:33:332,33,0	1/1:0,8:8:24:245,24,0	1/1:0,9:9:27:276,27,0	0/1:1,1:2:25:25,0,27	1/1:0,2:2:6:57,6,0	1/1:0,1:1:3:32,3,0	./.:.:.:.:.	1/1:0,2:2:6:65,6,0	1/1:0,4:4:12:121,12,0	1/1:0,1:1:3:30,3,0	1/1:0,3:3:9:89,9,0	1/1:0,1:1:3:32,3,0	1/1:0,3:3:9:93,9,0	1/1:0,5:5:15:162,15,0	1/1:0,2:2:6:67,6,0	0/1:2,2:4:51:51,0,51	1/1:0,3:3:9:95,9,0	1/1:0,5:5:15:159,15,0	1/1:0,6:6:15:165,15,0	1/1:0,3:3:9:92,9,0	1/1:0,3:3:9:92,9,0	1/1:0,7:7:21:218,21,0	1/1:0,5:5:12:138,12,0	1/1:0,6:6:18:179,18,0	1/1:0,1:1:3:31,3,0	1/1:0,1:1:3:30,3,0	./.:.:.:.:.	0/0:3,0:3:6:0,6,76	1/1:0,3:3:9:98,9,0	1/1:0,2:2:6:60,6,0	1/1:0,7:7:21:216,21,0	1/1:0,2:2:6:63,6,0	./.:.:.:.:.	1/1:0,4:4:12:124,12,0	./.:.:.:.:.	1/1:0,6:6:18:190,18,0	0/0:7,0:7:18:0,18,200	1/1:0,1:1:3:31,3,0	1/1:0,3:3:9:86,9,0	./.:.:.:.:.	1/1:0,3:3:9:91,9,0	1/1:0,6:6:18:176,18,0	1/1:0,1:1:3:32,3,0	1/1:0,1:1:3:32,3,0	1/1:0,8:8:24:258,24,0	1/1:0,3:3:9:96,9,0	1/1:0,2:2:6:59,6,0	1/1:0,3:3:9:92,9,0	1/1:0,4:4:12:127,12,0	1/1:0,1:1:3:32,3,0	1/1:0,5:5:15:156,15,0	1/1:0,1:1:3:32,3,0	1/1:0,2:2:6:63,6,0	1/1:0,1:1:3:30,3,0	1/1:0,1:1:3:29,3,0	1/1:0,1:1:3:29,3,0	1/1:0,1:1:3:31,3,0	1/1:0,1:1:3:32,3,0	1/1:0,4:4:12:115,12,0	1/1:0,2:2:6:65,6,0	1/1:0,2:2:6:58,6,0	1/1:0,4:4:12:124,12,0	1/1:0,1:1:3:31,3,0	0/0:4,0:4:12:0,12,123	1/1:0,4:4:12:120,12,0	0/0:3,0:3:9:0,9,94	1/1:0,1:1:3:29,3,0	1/1:0,4:4:12:122,12,0	1/1:0,3:3:9:95,9,0	1/1:0,7:7:21:212,21,0	1/1:0,7:7:21:217,21,0	1/1:0,1:1:3:30,3,0	1/1:0,2:2:6:63,6,0	./.:.:.:.:.	1/1:0,3:3:9:93,9,0	1/1:0,4:4:12:126,12,0	1/1:0,2:2:6:63,6,0	1/1:0,4:4:12:120,12,0	1/1:0,4:4:12:120,12,0	1/1:0,2:2:6:63,6,0	1/1:0,2:2:6:67,6,0	1/1:0,8:8:24:253,24,0	1/1:0,2:2:6:58,6,0	1/1:0,3:3:9:94,9,0	0/0:1,0:1:3:0,3,33	./.:.:.:.:.	0/0:3,0:3:3:0,3,45	0/0:2,0:2:3:0,3,45	0/1:2,2:4:36:51,0,36	1/1:0,5:5:9:119,9,0	0/0:3,0:3:6:0,6,75	0/0:9,0:9:18:0,18,225	0/0:14,0:14:42:0,42,465
chr0	16742656	.	A	G	3829.25	.	AC=30;AF=0.113;AN=266;BaseQRankSum=-1.319;DP=1042;Dels=0.00;FS=1.948;HaplotypeScore=0.1056;InbreedingCoeff=0.5902;MLEAC=29;MLEAF=0.109;MQ=59.57;MQ0=0;MQRankSum=-0.569;QD=26.97;ReadPosRankSum=1.815	GT:AD:DP:GQ:PL	0/0:71,0:71:99:0,214,2327	0/0:23,0:23:60:0,60,677	0/0:22,0:22:54:0,54,600	0/0:44,0:44:99:0,129,1370	0/0:9,0:9:27:0,27,290	0/0:14,0:14:39:0,39,418	0/0:14,0:14:42:0,42,435	0/0:3,0:3:9:0,9,98	0/0:1,0:1:3:0,3,33	0/0:25,0:25:63:0,63,717	0/0:3,0:3:9:0,9,97	0/0:22,0:22:66:0,66,692	1/1:0,25:25:69:752,69,0	0/0:2,0:2:6:0,6,61	1/1:0,23:23:69:708,69,0	1/1:0,12:12:33:349,33,0	1/1:0,14:14:39:405,39,0	0/0:2,0:2:6:0,6,65	0/0:9,0:9:27:0,27,283	0/0:1,0:1:3:0,3,33	0/0:5,0:5:15:0,15,152	0/0:12,0:12:36:0,36,372	0/0:16,0:16:45:0,45,485	0/0:20,0:20:60:0,60,636	0/0:2,0:2:6:0,6,61	0/0:26,0:26:72:0,72,771	0/0:18,0:18:54:0,54,566	0/0:7,0:7:21:0,21,225	0/0:3,0:3:9:0,9,98	1/1:0,14:14:42:445,42,0	1/1:0,1:1:3:31,3,0	0/0:2,0:2:6:0,6,70	0/0:13,0:13:36:0,36,395	0/0:3,0:3:9:0,9,101	0/0:19,0:19:54:0,54,572	0/0:1,0:1:3:0,3,32	0/0:17,0:17:51:0,51,536	0/0:12,0:12:36:0,36,381	0/0:16,0:16:45:0,45,483	0/0:4,0:4:12:0,12,132	1/1:0,5:5:15:165,15,0	0/0:7,0:7:15:0,15,180	0/0:10,0:10:27:0,27,293	0/0:21,0:21:60:0,60,643	0/0:13,0:13:39:0,39,418	0/0:19,0:19:48:0,48,548	0/0:13,0:13:33:0,33,381	0/0:3,0:3:9:0,9,99	0/1:1,4:5:19:99,0,19	0/0:3,0:3:9:0,9,102	0/0:4,0:4:12:0,12,122	0/0:3,0:3:6:0,6,75	0/0:7,0:7:21:0,21,226	0/0:6,0:6:15:0,15,175	0/0:4,0:4:12:0,12,119	0/0:1,0:1:3:0,3,31	0/0:1,0:1:3:0,3,31	0/0:6,0:6:18:0,18,184	0/0:5,0:5:15:0,15,159	0/0:3,0:3:9:0,9,93	1/1:0,1:1:3:30,3,0	0/0:5,0:5:12:0,12,144	1/1:0,6:6:18:188,18,0	0/0:1,0:1:3:0,3,32	0/0:2,0:2:6:0,6,61	1/1:0,8:8:24:240,24,0	0/0:1,0:1:3:0,3,32	0/1:1,11:12:1:287,0,1	0/0:4,0:4:12:0,12,124	0/0:1,0:1:3:0,3,30	0/0:1,0:1:3:0,3,31	./.:.:.:.:.	0/0:5,0:5:15:0,15,157	0/0:7,0:7:15:0,15,183	0/0:9,0:9:24:0,24,267	0/0:2,0:2:6:0,6,62	0/0:3,0:3:6:0,6,76	0/0:4,0:4:12:0,12,122	0/0:1,0:1:3:0,3,28	0/0:1,0:1:3:0,3,32	0/0:2,0:2:6:0,6,65	./.:.:.:.:.	0/0:3,0:3:9:0,9,94	0/0:3,0:3:9:0,9,95	0/0:2,0:2:6:0,6,61	0/0:5,0:5:12:0,12,136	0/0:8,0:8:24:0,24,256	0/0:6,0:6:18:0,18,187	0/0:7,0:7:21:0,21,218	0/0:4,0:4:12:0,12,130	0/0:1,0:1:3:0,3,32	0/0:3,0:3:9:0,9,98	1/1:0,3:3:9:90,9,0	0/0:1,0:1:3:0,3,33	1/1:0,4:4:12:122,12,0	0/0:1,0:1:3:0,3,32	0/0:3,0:3:9:0,9,89	0/0:3,0:3:9:0,9,92	./.:.:.:.:.	0/0:1,0:1:3:0,3,31	0/0:3,0:3:9:0,9,97	0/0:3,0:3:9:0,9,92	1/1:0,7:7:21:219,21,0	0/0:4,0:4:9:0,9,109	0/0:2,0:2:6:0,6,61	0/0:8,0:8:24:0,24,252	0/0:4,0:4:12:0,12,130	0/0:8,0:8:21:0,21,233	0/0:8,0:8:24:0,24,261	0/0:4,0:4:9:0,9,104	0/0:8,0:8:21:0,21,236	0/0:8,0:8:24:0,24,261	0/0:5,0:5:12:0,12,139	0/0:6,0:6:18:0,18,185	0/0:6,0:6:18:0,18,185	0/0:6,0:6:18:0,18,187	1/1:0,2:2:6:57,6,0	0/0:7,0:7:18:0,18,199	0/0:6,0:6:18:0,18,183	0/0:7,0:7:21:0,21,222	0/0:6,0:6:18:0,18,182	0/0:5,0:5:15:0,15,155	0/0:8,0:8:21:0,21,237	0/0:4,0:4:12:0,12,128	0/0:9,0:9:27:0,27,275	0/0:4,0:4:12:0,12,120	0/0:5,0:5:15:0,15,159	0/0:3,0:3:9:0,9,96	0/0:4,0:4:12:0,12,130	0/0:4,0:4:9:0,9,109	./.:.:.:.:.	0/0:5,0:5:9:0,9,121	0/0:1,0:1:3:0,3,32	0/0:5,0:5:9:0,9,121	0/0:4,0:4:6:0,6,89	0/0:2,0:2:3:0,3,45	0/0:37,0:37:99:0,111,1248
chr0	16744217	.	G	T	11164.9	.	AC=137;AF=0.539;AN=254;BaseQRankSum=-2.521;DP=770;Dels=0.00;FS=1.776;HaplotypeScore=0.0460;InbreedingCoeff=0.7672;MLEAC=134;MLEAF=0.528;MQ=59.82;MQ0=0;MQRankSum=0.031;QD=28.92;ReadPosRankSum=-1.837	GT:AD:DP:GQ:PL	1/1:0,44:44:99:1403,132,0	0/0:25,0:25:69:0,69,754	1/1:0,16:16:48:498,48,0	1/1:0,19:19:57:578,57,0	1/1:0,16:16:48:505,48,0	1/1:0,6:6:18:183,18,0	1/1:0,14:14:42:420,42,0	1/1:0,3:3:6:65,6,0	0/0:1,0:1:3:0,3,33	1/1:0,5:5:15:149,15,0	1/1:0,2:2:6:69,6,0	0/0:14,1:15:17:0,17,383	0/0:8,0:8:21:0,21,224	0/0:2,0:2:6:0,6,63	0/0:17,0:17:48:0,48,514	0/0:16,0:16:45:0,45,486	0/0:10,0:10:27:0,27,293	1/1:0,1:1:3:33,3,0	0/0:3,0:3:6:0,6,75	0/0:3,0:3:9:0,9,94	0/0:3,0:3:9:0,9,100	0/0:8,0:8:18:0,18,215	1/1:0,8:8:24:247,24,0	0/0:20,0:20:60:0,60,621	1/1:0,2:2:6:65,6,0	0/0:15,0:16:45:0,45,471	1/1:0,16:16:45:481,45,0	1/1:0,1:1:3:31,3,0	1/1:0,2:2:6:67,6,0	0/0:13,0:13:36:0,36,376	0/0:4,0:4:12:0,12,126	1/1:0,3:3:9:103,9,0	1/1:0,8:8:24:242,24,0	1/1:0,1:1:3:32,3,0	0/0:12,0:12:36:0,36,374	1/1:0,2:2:6:66,6,0	1/1:0,8:8:24:249,24,0	1/1:0,11:11:30:329,30,0	1/1:0,11:11:33:338,33,0	./.:.:.:.:.	0/0:3,0:3:9:0,9,89	1/1:0,11:11:33:334,33,0	1/1:0,20:20:51:561,51,0	0/0:12,0:12:36:0,36,374	1/1:0,12:12:33:357,33,0	0/0:14,0:14:39:0,39,417	1/1:0,8:8:24:241,24,0	0/0:2,0:2:6:0,6,65	0/0:3,0:3:9:0,9,97	1/1:0,8:8:24:242,24,0	0/0:3,0:3:9:0,9,95	0/0:3,0:3:9:0,9,93	1/1:0,4:4:12:126,12,0	./.:.:.:.:.	0/0:9,0:9:24:0,24,264	1/1:0,2:2:6:63,6,0	0/0:4,0:4:12:0,12,124	0/0:2,0:2:6:0,6,65	./.:.:.:.:.	0/0:5,0:5:15:0,15,161	0/0:4,0:4:12:0,12,128	1/1:0,4:4:12:122,12,0	0/0:6,0:6:18:0,18,184	1/1:0,2:2:6:63,6,0	1/1:0,4:4:9:104,9,0	0/0:4,0:4:12:0,12,126	1/1:0,1:1:3:33,3,0	0/0:3,0:3:9:0,9,96	1/1:0,6:6:15:168,15,0	./.:.:.:.:.	0/0:4,0:4:12:0,12,118	0/0:3,0:3:9:0,9,92	0/0:3,0:3:9:0,9,97	0/0:3,0:3:9:0,9,97	0/0:6,0:6:18:0,18,191	0/0:2,0:2:6:0,6,64	0/0:1,0:1:3:0,3,31	./.:.:.:.:.	0/0:3,0:3:9:0,9,90	1/1:0,4:4:12:127,12,0	0/0:2,0:2:6:0,6,61	1/1:0,3:3:9:90,9,0	0/1:1,2:3:24:54,0,24	1/1:0,2:2:6:61,6,0	1/1:0,2:2:6:57,6,0	1/1:0,2:2:6:61,6,0	1/1:0,2:2:6:59,6,0	1/1:0,5:5:15:161,15,0	1/1:0,4:4:12:125,12,0	1/1:0,2:2:6:63,6,0	1/1:0,1:1:3:31,3,0	1/1:0,4:4:12:126,12,0	0/0:5,0:5:15:0,15,156	1/1:0,3:3:9:94,9,0	0/0:8,0:8:24:0,24,254	1/1:0,1:1:3:31,3,0	1/1:0,1:1:3:32,3,0	1/1:0,2:2:6:63,6,0	./.:.:.:.:.	1/1:0,3:3:9:89,9,0	1/1:0,1:1:3:35,3,0	1/1:0,2:2:6:61,6,0	0/0:2,0:2:6:0,6,63	1/1:0,3:3:9:96,9,0	1/1:0,3:3:9:94,9,0	1/1:0,4:4:12:130,12,0	1/1:0,1:1:3:32,3,0	0/0:6,0:6:18:0,18,193	./.:.:.:.:.	0/0:1,0:1:3:0,3,32	1/1:0,2:2:6:63,6,0	./.:.:.:.:.	1/1:0,10:10:30:308,30,0	1/1:0,6:6:18:187,18,0	1/1:0,6:6:18:184,18,0	1/1:0,3:3:9:92,9,0	0/0:5,0:5:15:0,15,156	1/1:0,2:2:6:63,6,0	0/0:4,0:4:12:0,12,126	1/1:0,3:3:9:95,9,0	0/0:3,0:3:9:0,9,97	0/0:9,0:9:27:0,27,275	1/1:0,5:5:15:162,15,0	1/1:0,2:2:6:65,6,0	1/1:0,3:3:9:94,9,0	1/1:0,3:3:9:97,9,0	./.:.:.:.:.	1/1:0,2:2:6:63,6,0	0/0:2,0:2:6:0,6,63	0/0:6,0:6:9:0,9,134	0/0:6,0:6:12:0,12,153	./.:.:.:.:.	0/0:7,0:7:15:0,15,183	0/0:6,0:6:9:0,9,134	0/0:2,0:2:3:0,3,45	0/0:3,0:3:6:0,6,63	0/0:29,0:29:87:0,87,970
chr0	16758056	.	T	A	29597.7	.	AC=230;AF=0.865;AN=266;BaseQRankSum=-0.671;DP=1116;Dels=0.00;FS=4.817;HaplotypeScore=0.2862;InbreedingCoeff=0.6344;MLEAC=235;MLEAF=0.883;MQ=59.64;MQ0=0;MQRankSum=-0.988;QD=30.08;ReadPosRankSum=0.583	GT:AD:DP:GQ:PL	1/1:0,63:63:99:2009,189,0	0/0:22,0:22:66:0,66,704	1/1:0,35:35:99:1082,105,0	1/1:0,43:43:99:1326,129,0	1/1:0,13:13:36:385,36,0	1/1:0,24:24:72:734,72,0	1/1:0,21:21:63:645,63,0	1/1:0,5:5:15:158,15,0	1/1:0,6:6:18:184,18,0	1/1:0,18:18:48:524,48,0	1/1:0,3:3:9:96,9,0	1/1:0,20:20:60:619,60,0	1/1:0,9:9:27:278,27,0	1/1:0,3:3:9:90,9,0	1/1:0,13:13:39:395,39,0	1/1:0,23:23:66:699,66,0	1/1:0,18:18:54:566,54,0	1/1:0,7:7:21:217,21,0	0/0:10,0:10:30:0,30,319	1/1:0,21:21:63:625,63,0	0/0:6,0:6:18:0,18,196	1/1:0,16:16:48:493,48,0	1/1:0,20:20:60:619,60,0	1/1:0,13:13:39:410,39,0	1/1:0,5:5:15:153,15,0	0/0:26,0:26:75:0,75,804	1/1:0,20:20:54:593,54,0	1/1:0,4:4:12:119,12,0	1/1:0,4:4:12:134,12,0	1/1:0,26:26:78:795,78,0	1/1:0,9:9:27:278,27,0	1/1:0,9:9:27:292,27,0	1/1:0,31:31:87:905,87,0	1/1:0,1:1:3:30,3,0	1/1:0,12:12:36:379,36,0	1/1:0,11:11:33:339,33,0	1/1:0,20:20:60:629,60,0	1/1:0,16:16:45:457,45,0	1/1:0,20:20:60:617,60,0	1/1:0,6:6:18:189,18,0	1/1:0,7:7:21:212,21,0	1/1:0,10:10:30:310,30,0	1/1:0,16:16:45:464,45,0	1/1:0,18:18:45:500,45,0	1/1:0,19:19:48:522,48,0	1/1:0,33:33:99:1023,99,0	1/1:0,9:9:27:285,27,0	0/1:2,1:3:22:22,0,57	1/1:0,1:1:3:29,3,0	1/1:0,5:5:15:162,15,0	./.:.:.:.:.	1/1:0,6:6:18:196,18,0	1/1:0,3:3:9:96,9,0	1/1:0,3:3:9:92,9,0	1/1:0,7:7:21:207,21,0	1/1:0,1:1:3:32,3,0	1/1:0,1:1:3:32,3,0	1/1:0,3:3:9:93,9,0	1/1:0,2:2:6:61,6,0	0/1:1,2:3:23:55,0,23	1/1:0,5:5:15:149,15,0	1/1:0,4:4:12:126,12,0	1/1:0,13:13:36:383,36,0	1/1:0,6:6:18:185,18,0	1/1:0,2:2:6:61,6,0	1/1:0,4:4:12:127,12,0	1/1:0,3:3:9:95,9,0	1/1:0,3:3:9:95,9,0	1/1:0,3:3:9:95,9,0	1/1:0,5:5:15:156,15,0	0/0:2,0:2:6:0,6,62	0/0:3,0:3:9:0,9,99	1/1:0,3:3:9:93,9,0	1/1:0,6:6:18:187,18,0	1/1:0,5:5:15:157,15,0	./.:.:.:.:.	0/0:1,0:1:3:0,3,32	1/1:0,1:1:3:29,3,0	1/1:0,1:1:3:32,3,0	1/1:0,3:3:9:96,9,0	0/0:1,0:1:3:0,3,32	1/1:0,4:4:9:107,9,0	1/1:0,4:4:12:121,12,0	1/1:0,3:3:9:97,9,0	1/1:0,1:1:3:32,3,0	1/1:0,4:4:12:130,12,0	1/1:0,4:4:12:130,12,0	1/1:0,6:6:18:182,18,0	1/1:0,9:9:27:275,27,0	1/1:0,7:7:21:230,21,0	1/1:0,5:5:15:155,15,0	./.:.:.:.:.	1/1:0,3:3:9:92,9,0	1/1:0,4:4:12:122,12,0	1/1:0,4:4:12:121,12,0	1/1:0,4:4:12:119,12,0	1/1:0,5:5:15:156,15,0	./.:.:.:.:.	1/1:0,2:2:6:61,6,0	1/1:0,4:4:9:104,9,0	1/1:0,6:6:18:193,18,0	1/1:0,2:2:6:60,6,0	1/1:0,2:2:6:58,6,0	1/1:0,3:3:9:97,9,0	1/1:0,1:1:3:32,3,0	1/1:0,5:5:15:155,15,0	1/1:0,5:5:15:162,15,0	0/0:9,0:9:27:0,27,275	1/1:0,6:6:18:189,18,0	0/0:6,0:6:18:0,18,189	1/1:0,7:7:18:177,18,0	1/1:0,6:6:18:192,18,0	1/1:0,7:7:21:210,21,0	1/1:0,6:6:18:183,18,0	1/1:0,3:3:9:97,9,0	1/1:0,4:4:12:131,12,0	1/1:0,2:2:6:62,6,0	1/1:0,4:4:12:118,12,0	1/1:0,2:2:6:59,6,0	1/1:0,2:2:6:61,6,0	1/1:0,5:5:15:159,15,0	1/1:0,2:2:6:59,6,0	1/1:0,7:7:21:226,21,0	1/1:0,6:6:15:167,15,0	1/1:0,4:4:12:118,12,0	1/1:0,2:2:6:61,6,0	1/1:0,2:2:6:61,6,0	1/1:0,1:1:3:31,3,0	0/0:2,0:2:6:0,6,63	0/0:4,0:4:6:0,6,89	0/0:1,0:1:3:0,3,26	0/0:8,0:8:18:0,18,201	1/1:0,2:2:6:60,6,0	1/1:0,2:2:3:45,3,0	0/0:2,0:2:3:0,3,45	0/0:6,0:6:9:0,9,134	0/0:23,0:23:69:0,69,769
chr0	16759277	.	A	T	785.41	.	AC=17;AF=0.067;AN=254;BaseQRankSum=-0.163;DP=825;Dels=0.00;FS=0.660;HaplotypeScore=0.0079;InbreedingCoeff=0.3449;MLEAC=15;MLEAF=0.059;MQ=59.50;MQ0=0;MQRankSum=-0.077;QD=21.23;ReadPosRankSum=2.287	GT:AD:DP:GQ:PL	0/0:56,0:56:99:0,168,1814	0/0:26,0:26:78:0,78,795	0/0:16,0:16:48:0,48,493	0/0:34,0:34:99:0,99,1059	0/0:16,0:16:48:0,48,520	0/0:4,0:4:12:0,12,133	0/0:11,0:11:33:0,33,329	0/0:1,0:1:3:0,3,34	./.:.:.:.:.	0/0:8,0:8:24:0,24,243	0/0:1,0:1:3:0,3,31	0/0:13,0:13:39:0,39,402	0/0:16,0:16:45:0,45,487	0/0:1,0:1:3:0,3,35	0/0:23,0:23:69:0,69,725	0/0:14,0:14:39:0,39,423	0/0:14,0:14:42:0,42,444	0/1:2,1:3:23:23,0,55	0/0:3,0:3:9:0,9,94	0/0:4,0:4:12:0,12,124	0/0:1,0:1:3:0,3,34	0/0:3,0:3:9:0,9,97	0/0:13,0:13:30:0,30,355	0/0:33,0:33:99:0,99,1027	0/0:3,0:3:9:0,9,94	0/0:17,0:17:51:0,51,501	0/0:8,0:8:24:0,24,246	0/0:2,0:2:6:0,6,66	0/0:1,0:1:3:0,3,33	0/0:9,0:9:27:0,27,280	0/0:2,0:2:6:0,6,65	0/0:5,0:5:15:0,15,159	0/0:7,0:7:21:0,21,222	0/0:1,0:1:3:0,3,33	0/0:11,0:11:33:0,33,337	0/0:1,0:1:3:0,3,30	0/0:18,0:18:54:0,54,542	0/0:13,0:13:39:0,39,418	0/0:13,0:13:39:0,39,406	0/0:1,0:1:3:0,3,31	0/0:4,0:4:12:0,12,130	0/0:7,0:7:21:0,21,212	0/0:17,0:17:51:0,51,542	0/0:14,0:14:36:0,36,410	0/0:15,0:15:45:0,45,478	0/0:12,0:12:36:0,36,370	0/0:5,0:5:15:0,15,157	0/0:2,0:2:6:0,6,61	0/0:2,0:2:3:0,3,45	0/0:6,0:6:18:0,18,187	0/0:1,0:1:3:0,3,29	0/0:5,0:5:15:0,15,157	0/0:3,0:3:9:0,9,96	0/0:3,0:3:9:0,9,97	0/0:2,0:2:6:0,6,67	0/0:1,0:1:3:0,3,32	0/0:10,0:10:30:0,30,316	0/0:7,0:7:21:0,21,214	0/0:3,0:3:9:0,9,86	0/0:6,0:6:18:0,18,193	0/0:1,0:1:3:0,3,34	0/0:2,0:2:6:0,6,59	0/0:7,0:7:21:0,21,212	0/0:7,0:7:21:0,21,209	0/0:6,0:6:18:0,18,197	0/0:3,0:3:9:0,9,96	0/0:2,0:2:6:0,6,61	0/0:5,0:5:15:0,15,164	0/0:5,0:5:15:0,15,153	0/1:1,1:2:25:25,0,26	0/0:2,0:2:6:0,6,58	0/0:6,0:6:18:0,18,191	0/0:5,0:5:15:0,15,145	0/0:5,0:5:15:0,15,157	0/0:2,0:2:6:0,6,60	./.:.:.:.:.	./.:.:.:.:.	1/1:0,2:2:6:66,6,0	0/0:1,0:1:3:0,3,33	0/0:2,0:2:6:0,6,64	./.:.:.:.:.	0/0:1,0:1:3:0,3,33	0/1:1,1:2:26:26,0,26	1/1:0,2:2:6:60,6,0	0/0:5,0:5:15:0,15,161	0/0:2,0:2:6:0,6,62	0/0:6,0:6:18:0,18,184	0/0:3,0:3:9:0,9,96	0/0:2,0:2:6:0,6,59	0/0:3,0:3:9:0,9,94	0/0:4,0:4:12:0,12,130	0/0:6,0:6:18:0,18,189	0/0:6,0:6:18:0,18,189	0/0:1,0:1:3:0,3,30	0/0:2,0:2:6:0,6,67	./.:.:.:.:.	0/0:3,0:3:9:0,9,91	./.:.:.:.:.	0/0:3,0:3:9:0,9,90	0/0:3,0:3:9:0,9,92	0/0:2,0:2:6:0,6,64	0/0:2,0:2:6:0,6,61	0/0:3,0:3:9:0,9,91	0/0:3,0:3:9:0,9,94	1/1:0,1:1:3:34,3,0	0/0:4,0:4:12:0,12,125	./.:.:.:.:.	0/0:8,0:8:24:0,24,253	0/0:1,0:1:3:0,3,30	./.:.:.:.:.	0/0:9,0:9:27:0,27,277	0/0:1,0:1:3:0,3,30	0/0:7,0:7:21:0,21,207	0/0:9,0:9:27:0,27,278	0/0:3,0:3:9:0,9,100	0/0:2,0:2:6:0,6,65	0/0:2,0:2:6:0,6,63	0/0:2,0:2:6:0,6,61	0/0:3,0:3:9:0,9,97	1/1:0,6:6:15:171,15,0	0/0:1,0:1:3:0,3,30	0/0:5,0:5:15:0,15,153	1/1:0,8:8:24:256,24,0	1/1:0,6:6:18:191,18,0	1/1:0,5:5:15:158,15,0	0/0:6,0:6:18:0,18,189	0/0:5,0:5:15:0,15,158	0/0:4,0:4:12:0,12,124	0/0:4,0:4:12:0,12,122	0/0:2,0:2:3:0,3,45	./.:.:.:.:.	./.:.:.:.:.	0/0:2,0:2:3:0,3,45	0/0:9,0:9:18:0,18,229	0/0:3,0:3:9:0,9,90	0/0:2,0:2:3:0,3,45	0/0:25,0:25:75:0,75,838
chr0	16759323	.	G	A	2083.12	.	AC=31;AF=0.124;AN=250;BaseQRankSum=-1.338;DP=637;Dels=0.00;FS=8.413;HaplotypeScore=0.0417;InbreedingCoeff=0.5022;MLEAC=29;MLEAF=0.116;MQ=59.19;MQ0=0;MQRankSum=-0.351;QD=26.04;ReadPosRankSum=-0.474	GT:AD:DP:GQ:PL	0/0:36,0:36:99:0,108,1136	0/0:23,0:23:69:0,69,713	0/0:10,0:10:30:0,30,319	0/0:26,0:26:72:0,72,777	0/0:12,0:12:36:0,36,367	0/0:8,0:8:21:0,21,227	0/0:9,0:9:27:0,27,275	0/0:3,0:3:9:0,9,97	0/0:1,0:1:3:0,3,33	0/0:8,0:8:24:0,24,245	0/0:1,0:1:3:0,3,32	0/0:6,0:6:18:0,18,185	1/1:0,8:8:24:249,24,0	0/1:1,1:2:25:26,0,25	1/1:0,19:19:54:570,54,0	1/1:0,8:8:24:248,24,0	1/1:0,9:9:27:280,27,0	0/0:3,0:3:9:0,9,97	0/0:2,0:2:6:0,6,63	0/0:2,0:2:6:0,6,61	0/0:2,0:2:6:0,6,67	0/0:4,0:4:9:0,9,106	0/0:11,0:11:27:0,27,309	0/0:35,0:35:99:0,105,1089	./.:.:.:.:.	0/0:13,0:13:39:0,39,405	0/0:6,0:6:18:0,18,187	0/0:3,0:3:9:0,9,100	0/0:1,0:1:3:0,3,32	1/1:0,7:7:21:218,21,0	1/1:0,3:3:9:100,9,0	0/0:7,0:7:21:0,21,222	0/0:7,0:7:21:0,21,220	0/0:2,0:2:6:0,6,65	0/0:6,0:6:18:0,18,184	0/0:2,0:2:6:0,6,65	0/0:13,0:13:39:0,39,404	0/0:9,0:9:24:0,24,260	0/0:10,0:10:30:0,30,306	0/0:1,0:1:3:0,3,32	1/1:0,2:2:6:64,6,0	0/0:4,0:4:12:0,12,128	0/0:14,0:14:42:0,42,437	0/0:10,0:10:24:0,24,272	0/0:12,0:12:36:0,36,376	0/0:9,0:9:27:0,27,288	0/0:1,0:1:3:0,3,31	./.:.:.:.:.	./.:.:.:.:.	0/0:4,0:4:9:0,9,109	0/0:1,0:1:3:0,3,34	0/0:4,0:4:12:0,12,122	0/0:3,0:3:9:0,9,92	0/0:1,0:1:3:0,3,31	0/0:1,0:1:3:0,3,32	0/0:2,0:2:6:0,6,63	0/0:4,0:4:12:0,12,126	0/0:5,0:5:15:0,15,157	0/0:3,0:3:9:0,9,95	0/0:4,0:4:12:0,12,124	1/1:0,2:2:6:61,6,0	0/0:3,0:3:9:0,9,96	1/1:0,3:3:9:92,9,0	0/0:6,0:6:18:0,18,192	0/0:2,0:2:6:0,6,62	1/1:0,3:3:9:92,9,0	0/0:4,0:4:12:0,12,124	1/1:0,6:6:15:166,15,0	0/0:2,0:2:6:0,6,62	0/0:1,0:1:3:0,3,30	0/0:2,0:2:6:0,6,51	0/0:2,0:2:6:0,6,61	0/0:2,0:2:6:0,6,66	0/0:6,0:6:18:0,18,184	0/0:1,0:1:3:0,3,30	0/0:1,0:1:3:0,3,32	0/0:1,0:1:3:0,3,32	0/0:1,0:1:3:0,3,31	0/0:1,0:1:3:0,3,32	0/0:2,0:2:6:0,6,51	0/0:1,0:1:3:0,3,32	./.:.:.:.:.	0/0:4,0:4:12:0,12,127	0/0:1,0:1:3:0,3,31	0/0:1,0:1:3:0,3,32	0/0:4,0:4:12:0,12,130	0/0:3,0:3:9:0,9,96	0/0:2,0:2:3:0,3,31	0/0:3,0:3:9:0,9,95	0/0:8,0:8:24:0,24,249	0/0:2,0:2:6:0,6,63	0/0:2,0:2:6:0,6,61	1/1:0,2:2:6:65,6,0	./.:.:.:.:.	1/1:0,3:3:9:93,9,0	0/0:2,0:2:6:0,6,59	0/0:4,0:4:9:0,9,94	./.:.:.:.:.	0/0:4,0:4:12:0,12,126	0/0:2,0:2:6:0,6,65	0/0:8,0:8:24:0,24,253	0/0:1,0:1:3:0,3,32	1/1:0,2:2:6:61,6,0	0/0:1,0:1:3:0,3,31	0/0:1,0:1:3:0,3,31	0/0:3,0:3:9:0,9,96	0/0:1,0:1:3:0,3,32	0/0:7,0:7:21:0,21,216	0/0:1,0:1:3:0,3,32	0/0:1,0:1:3:0,3,30	0/0:6,0:6:18:0,18,184	0/0:1,0:1:3:0,3,32	0/0:6,0:6:15:0,15,173	0/0:5,0:5:15:0,15,155	0/0:2,0:2:6:0,6,66	./.:.:.:.:.	1/1:0,1:1:3:31,3,0	0/0:2,0:2:6:0,6,65	0/0:2,0:2:6:0,6,61	0/0:4,0:4:12:0,12,124	0/0:2,0:2:6:0,6,61	0/0:5,0:5:15:0,15,161	0/0:2,0:2:6:0,6,62	0/0:1,0:1:3:0,3,31	0/0:3,0:3:9:0,9,93	0/0:3,0:3:9:0,9,97	0/0:5,0:5:15:0,15,161	./.:.:.:.:.	0/0:5,0:5:15:0,15,161	0/0:2,0:2:3:0,3,45	./.:.:.:.:.	./.:.:.:.:.	./.:.:.:.:.	0/0:7,0:7:15:0,15,180	0/0:3,0:3:9:0,9,93	./.:.:.:.:.	0/0:23,0:23:69:0,69,778
chr0	16759358	.	T	C	609.58	.	AC=13;AF=0.052;AN=252;BaseQRankSum=-1.704;DP=762;Dels=0.00;FS=1.576;HaplotypeScore=0.0796;InbreedingCoeff=0.3422;MLEAC=9;MLEAF=0.036;MQ=59.18;MQ0=0;MQRankSum=-0.823;QD=21.77;ReadPosRankSum=-1.448	GT:AD:DP:GQ:PL	0/0:41,0:41:99:0,123,1312	0/0:23,0:23:69:0,69,723	0/0:15,0:15:42:0,42,456	0/0:22,0:22:66:0,66,684	0/0:13,0:13:39:0,39,399	0/0:13,0:13:27:0,27,336	1/1:0,9:9:27:266,27,0	0/0:2,0:2:6:0,6,66	0/0:3,0:3:9:0,9,95	0/0:15,0:15:45:0,45,463	./.:.:.:.:.	0/0:5,0:5:15:0,15,156	0/0:16,0:16:48:0,48,494	0/0:3,0:3:9:0,9,89	0/0:23,0:23:63:0,63,691	0/0:5,0:5:15:0,15,154	0/0:7,0:7:21:0,21,213	0/0:2,0:2:6:0,6,63	0/0:3,0:3:9:0,9,93	0/0:3,0:3:9:0,9,92	0/0:3,0:3:9:0,9,94	0/0:8,0:8:21:0,21,230	0/0:13,0:13:33:0,33,363	0/0:28,0:28:84:0,84,870	./.:.:.:.:.	0/0:16,0:16:45:0,45,466	0/0:13,0:13:33:0,33,378	0/0:4,0:4:12:0,12,126	./.:.:.:.:.	0/0:8,0:8:24:0,24,245	0/0:2,0:2:6:0,6,65	0/0:3,0:3:9:0,9,97	0/0:5,0:5:15:0,15,159	0/0:1,0:1:3:0,3,32	0/0:13,0:13:39:0,39,406	0/0:2,0:2:6:0,6,61	0/0:14,0:14:42:0,42,442	0/0:13,0:13:36:0,36,380	0/0:10,0:10:30:0,30,311	0/0:1,0:1:3:0,3,32	0/0:2,0:2:6:0,6,68	0/0:6,0:6:18:0,18,191	0/0:21,0:21:63:0,63,663	0/0:9,0:9:24:0,24,276	0/0:13,0:13:39:0,39,412	0/0:8,0:8:24:0,24,248	0/0:5,0:5:15:0,15,154	0/0:1,0:1:3:0,3,34	./.:.:.:.:.	0/0:5,0:5:9:0,9,120	0/0:1,0:1:3:0,3,34	0/0:4,0:4:12:0,12,128	0/0:5,0:5:15:0,15,159	1/1:0,2:2:6:60,6,0	0/0:1,0:1:3:0,3,30	1/1:0,1:1:3:33,3,0	0/0:3,0:3:9:0,9,95	0/0:6,0:6:18:0,18,187	0/0:6,0:6:18:0,18,192	0/0:5,0:5:15:0,15,151	0/0:1,0:1:3:0,3,32	0/0:3,0:3:9:0,9,95	0/0:4,0:4:12:0,12,124	0/0:4,0:4:12:0,12,124	0/0:5,0:5:15:0,15,154	0/0:7,0:7:21:0,21,207	0/0:6,0:6:18:0,18,182	0/0:7,0:7:18:0,18,201	0/0:3,0:3:9:0,9,99	0/0:1,0:1:3:0,3,32	0/0:3,0:3:9:0,9,92	0/0:2,0:2:6:0,6,59	0/0:2,0:2:6:0,6,67	0/0:6,0:6:18:0,18,191	./.:.:.:.:.	0/0:1,0:1:3:0,3,31	0/0:2,0:2:6:0,6,61	0/0:1,0:1:3:0,3,31	0/0:2,0:2:6:0,6,61	0/0:3,0:3:9:0,9,90	0/0:2,0:2:6:0,6,64	0/0:1,0:1:3:0,3,31	0/0:5,0:5:15:0,15,167	./.:.:.:.:.	0/0:1,0:1:3:0,3,34	0/0:3,0:3:9:0,9,94	0/0:3,0:3:9:0,9,92	0/0:2,0:2:6:0,6,63	0/0:5,0:5:15:0,15,160	0/0:7,0:7:21:0,21,219	0/0:6,0:6:18:0,18,186	1/1:0,3:3:9:97,9,0	0/0:3,0:3:9:0,9,97	./.:.:.:.:.	0/0:4,0:4:12:0,12,126	0/0:3,0:3:9:0,9,94	0/0:6,0:6:18:0,18,193	1/1:0,1:1:3:30,3,0	0/0:3,0:3:9:0,9,93	1/1:0,4:4:12:118,12,0	0/1:1,7:8:9:179,0,9	0/0:1,0:1:3:0,3,30	0/0:1,0:1:3:0,3,30	./.:.:.:.:.	0/0:1,0:1:3:0,3,31	0/0:7,0:7:21:0,21,216	0/0:6,0:6:18:0,18,195	0/0:13,0:13:39:0,39,399	0/0:1,0:1:3:0,3,32	0/0:2,0:2:6:0,6,57	0/0:6,0:6:18:0,18,186	0/0:1,0:1:3:0,3,32	0/0:6,0:6:15:0,15,174	0/0:4,0:4:12:0,12,126	0/0:7,0:7:18:0,18,201	0/0:1,0:1:3:0,3,30	0/0:3,0:3:9:0,9,90	0/0:2,0:2:6:0,6,64	0/0:5,0:5:15:0,15,157	0/0:3,0:3:9:0,9,97	0/0:9,0:9:27:0,27,275	0/0:4,0:4:12:0,12,128	0/0:2,0:2:6:0,6,60	0/0:8,0:8:21:0,21,244	0/0:7,0:7:21:0,21,218	0/0:5,0:5:15:0,15,157	0/0:6,0:6:18:0,18,188	0/0:3,0:3:9:0,9,93	0/0:3,0:3:9:0,9,95	0/0:2,0:2:3:0,3,45	./.:.:.:.:.	./.:.:.:.:.	0/0:2,0:2:6:0,6,62	0/0:4,0:4:9:0,9,108	0/0:1,0:1:3:0,3,25	./.:.:.:.:.	0/0:19,0:19:57:0,57,626
chr0	16760091	.	G	C	24685.8	.	AC=222;AF=0.867;AN=256;BaseQRankSum=1.064;DP=956;Dels=0.00;FS=24.465;HaplotypeScore=0.2021;InbreedingCoeff=0.5933;MLEAC=228;MLEAF=0.891;MQ=59.86;MQ0=0;MQRankSum=0.270;QD=29.85;ReadPosRankSum=0.600	GT:AD:DP:GQ:PL	1/1:0,48:48:99:1545,144,0	0/0:26,0:26:78:0,78,822	1/1:0,18:18:54:571,54,0	1/1:0,40:40:99:1239,117,0	1/1:0,10:11:30:316,30,0	1/1:0,9:9:24:263,24,0	1/1:0,8:8:24:245,24,0	./.:.:.:.:.	1/1:0,1:1:3:31,3,0	1/1:0,26:26:72:772,72,0	1/1:0,2:2:6:65,6,0	1/1:0,15:15:45:469,45,0	1/1:0,13:13:39:408,39,0	1/1:0,3:3:9:97,9,0	1/1:0,22:22:66:700,66,0	1/1:0,19:19:57:581,57,0	1/1:0,24:24:63:668,63,0	1/1:0,1:1:3:30,3,0	0/0:2,0:2:6:0,6,63	1/1:0,2:2:6:59,6,0	./.:.:.:.:.	1/1:0,11:11:33:336,33,0	1/1:0,16:16:45:478,45,0	1/1:0,24:24:69:722,69,0	1/1:0,3:3:9:100,9,0	0/0:28,0:28:81:0,81,867	1/1:0,11:11:33:347,33,0	1/1:0,2:2:6:64,6,0	1/1:0,1:1:3:33,3,0	1/1:0,19:19:57:590,57,0	1/1:0,1:1:3:31,3,0	1/1:0,4:4:12:135,12,0	1/1:0,11:11:30:321,30,0	1/1:0,2:2:6:64,6,0	1/1:0,16:16:48:485,48,0	1/1:0,1:1:3:33,3,0	1/1:0,25:25:69:740,69,0	1/1:0,6:6:18:184,18,0	1/1:0,11:11:33:344,33,0	1/1:0,1:1:3:31,3,0	1/1:0,2:2:6:65,6,0	1/1:0,13:13:39:427,39,0	1/1:0,15:15:39:419,39,0	1/1:0,19:19:54:586,54,0	1/1:0,19:19:51:554,51,0	1/1:0,13:13:39:399,39,0	1/1:0,18:18:48:508,48,0	0/0:2,0:2:6:0,6,64	1/1:0,3:3:9:94,9,0	1/1:0,3:3:9:95,9,0	1/1:0,4:4:12:122,12,0	1/1:0,3:3:9:95,9,0	1/1:0,4:4:12:126,12,0	./.:.:.:.:.	1/1:0,4:4:12:118,12,0	./.:.:.:.:.	1/1:0,1:1:3:30,3,0	1/1:0,8:8:24:249,24,0	1/1:0,2:2:6:63,6,0	0/1:3,2:5:46:46,0,77	1/1:0,3:3:9:93,9,0	1/1:0,8:8:24:243,24,0	1/1:0,5:5:15:153,15,0	1/1:0,4:4:12:121,12,0	1/1:0,9:9:27:280,27,0	1/1:0,3:3:9:83,9,0	1/1:0,3:3:9:95,9,0	1/1:0,5:5:15:153,15,0	1/1:0,6:6:18:184,18,0	./.:.:.:.:.	0/0:2,0:2:6:0,6,62	0/0:5,0:5:15:0,15,157	1/1:0,8:8:21:233,21,0	1/1:0,4:4:9:106,9,0	1/1:0,7:7:21:219,21,0	1/1:0,2:2:6:61,6,0	0/0:6,0:6:18:0,18,187	1/1:0,5:5:15:152,15,0	1/1:0,2:2:6:64,6,0	1/1:0,7:7:15:182,15,0	0/0:2,0:2:6:0,6,65	1/1:0,5:5:15:155,15,0	1/1:0,3:3:9:87,9,0	1/1:0,1:1:3:31,3,0	1/1:0,5:5:15:149,15,0	1/1:0,3:3:9:95,9,0	1/1:0,3:3:9:95,9,0	1/1:0,2:2:6:63,6,0	1/1:0,4:4:12:122,12,0	1/1:0,2:2:6:66,6,0	1/1:0,1:1:3:31,3,0	1/1:0,5:5:15:152,15,0	1/1:0,4:4:12:128,12,0	1/1:0,1:1:3:31,3,0	1/1:0,3:3:9:93,9,0	./.:.:.:.:.	1/1:0,2:2:6:61,6,0	1/1:0,2:2:6:61,6,0	1/1:0,1:1:3:31,3,0	1/1:0,4:4:12:118,12,0	1/1:0,3:3:9:96,9,0	./.:.:.:.:.	1/1:0,5:5:15:157,15,0	1/1:0,3:3:9:97,9,0	1/1:0,3:3:9:92,9,0	1/1:0,2:2:6:60,6,0	1/1:0,1:1:3:34,3,0	0/0:5,0:5:15:0,15,161	1/1:0,2:2:6:59,6,0	0/0:3,0:3:6:0,6,75	1/1:0,3:3:9:89,9,0	1/1:0,2:2:6:62,6,0	1/1:0,8:8:24:233,24,0	1/1:0,5:5:15:154,15,0	1/1:0,6:6:18:184,18,0	1/1:0,7:7:21:220,21,0	1/1:0,6:6:18:189,18,0	1/1:0,3:3:9:95,9,0	1/1:0,5:5:15:158,15,0	1/1:0,8:8:24:250,24,0	1/1:0,7:7:21:212,21,0	1/1:0,13:13:39:405,39,0	1/1:0,8:8:24:252,24,0	1/1:0,5:5:15:162,15,0	1/1:0,7:7:21:213,21,0	1/1:0,5:5:15:149,15,0	1/1:0,4:4:12:122,12,0	1/1:0,4:4:9:93,9,0	0/0:3,0:3:6:0,6,79	./.:.:.:.:.	0/0:6,0:6:9:0,9,134	0/0:2,0:2:3:0,3,45	0/1:2,5:7:30:120,0,30	./.:.:.:.:.	0/0:2,0:2:3:0,3,45	0/0:8,0:8:12:0,12,179	0/0:27,0:27:81:0,81,877
chr0	16760323	.	T	C	1237.97	.	AC=13;AF=0.050;AN=258;BaseQRankSum=3.050;DP=1003;Dels=0.00;FS=3.592;HaplotypeScore=0.0852;InbreedingCoeff=0.4306;MLEAC=11;MLEAF=0.043;MQ=59.84;MQ0=0;MQRankSum=1.015;QD=25.79;ReadPosRankSum=1.427	GT:AD:DP:GQ:PL	0/0:58,0:58:99:0,174,1830	0/0:18,0:18:51:0,51,542	0/0:17,0:17:51:0,51,527	0/0:44,0:44:99:0,126,1335	0/0:22,0:22:60:0,60,667	0/0:14,0:14:42:0,42,435	0/0:16,0:16:48:0,48,480	./.:.:.:.:.	0/0:3,0:3:9:0,9,91	0/0:23,0:23:69:0,69,718	0/0:4,0:4:12:0,12,125	0/0:20,0:20:60:0,60,616	0/0:18,0:18:54:0,54,564	0/0:4,0:4:12:0,12,126	0/0:13,0:13:39:0,39,399	0/0:27,0:27:75:0,75,817	0/0:16,0:16:45:0,45,482	0/0:1,0:1:3:0,3,31	0/0:11,0:11:30:0,30,325	0/0:9,0:9:21:0,21,244	0/0:4,0:4:12:0,12,126	0/0:17,0:17:51:0,51,521	1/1:0,14:14:36:413,36,0	0/0:23,0:24:69:0,69,714	0/0:3,0:3:9:0,9,85	0/0:18,0:18:54:0,54,551	0/0:16,0:16:45:0,45,473	0/0:3,0:3:6:0,6,61	0/0:4,0:4:12:0,12,127	0/0:20,0:20:57:0,57,606	0/0:4,0:4:12:0,12,114	0/0:6,0:6:18:0,18,187	0/0:23,0:23:66:0,66,688	0/0:1,0:1:3:0,3,31	0/0:11,0:11:33:0,33,353	0/0:3,0:3:9:0,9,95	0/0:16,0:16:48:0,48,490	0/0:8,0:8:24:0,24,248	0/0:12,0:12:36:0,36,378	./.:.:.:.:.	0/0:2,0:2:6:0,6,63	0/0:17,0:17:42:0,42,480	0/0:15,0:15:45:0,45,471	0/0:17,0:17:51:0,51,523	1/1:0,13:13:39:426,39,0	0/0:17,0:17:51:0,51,529	0/0:12,0:12:33:0,33,369	0/0:3,0:3:9:0,9,93	0/0:1,0:1:3:0,3,31	0/0:6,0:6:15:0,15,164	0/0:2,0:2:6:0,6,64	0/0:4,0:4:12:0,12,128	0/0:4,0:4:12:0,12,126	0/0:3,0:3:9:0,9,92	0/0:8,0:8:24:0,24,250	0/0:3,0:3:9:0,9,80	0/0:4,0:4:12:0,12,126	0/0:7,0:7:21:0,21,222	0/0:1,0:1:3:0,3,32	0/0:4,0:4:12:0,12,122	0/0:4,0:4:12:0,12,122	0/0:1,0:1:3:0,3,33	0/0:5,0:5:15:0,15,157	0/0:6,0:6:18:0,18,189	0/0:3,0:3:9:0,9,97	0/0:2,0:2:6:0,6,65	0/0:4,0:4:12:0,12,129	0/0:6,0:6:18:0,18,193	0/0:3,0:3:9:0,9,97	./.:.:.:.:.	0/0:2,0:2:6:0,6,65	0/0:4,0:4:12:0,12,126	0/0:4,0:4:9:0,9,110	0/0:2,0:2:6:0,6,61	0/0:5,0:5:15:0,15,155	0/0:2,0:2:3:0,3,45	0/0:1,0:1:3:0,3,31	0/0:2,0:2:6:0,6,63	0/0:1,0:1:3:0,3,33	1/1:0,2:2:6:66,6,0	./.:.:.:.:.	0/0:5,0:5:15:0,15,156	0/0:3,0:3:9:0,9,95	0/0:2,0:2:6:0,6,63	0/0:3,0:3:9:0,9,95	0/0:3,0:3:9:0,9,98	0/0:7,0:7:15:0,15,184	0/0:10,0:10:30:0,30,300	0/0:7,0:7:21:0,21,224	0/0:8,0:8:24:0,24,249	0/0:1,0:1:3:0,3,33	0/0:2,0:2:6:0,6,62	0/0:5,0:5:15:0,15,155	0/0:1,0:1:3:0,3,33	0/0:4,0:4:9:0,9,106	0/0:2,0:2:3:0,3,32	0/0:6,0:6:18:0,18,183	0/0:1,0:1:3:0,3,32	0/0:2,0:2:6:0,6,61	0/0:5,0:5:15:0,15,162	0/0:8,0:8:24:0,24,250	0/0:2,0:2:6:0,6,65	0/0:6,0:6:18:0,18,185	0/1:1,4:5:15:99,0,15	0/0:3,0:3:9:0,9,96	1/1:0,5:5:15:160,15,0	0/0:4,0:4:12:0,12,126	0/0:4,0:4:12:0,12,125	0/0:5,0:5:15:0,15,155	0/0:7,0:7:21:0,21,218	0/0:5,0:5:15:0,15,154	0/0:5,0:5:15:0,15,156	0/0:6,0:6:18:0,18,187	0/0:6,0:6:15:0,15,175	0/0:7,0:7:21:0,21,214	0/0:2,0:2:6:0,6,64	0/0:6,0:6:18:0,18,189	0/0:2,0:2:6:0,6,65	0/0:4,0:4:12:0,12,124	0/0:4,0:4:12:0,12,126	0/0:7,0:7:21:0,21,220	0/0:5,0:5:15:0,15,162	0/0:8,0:8:21:0,21,231	0/0:3,0:3:9:0,9,95	0/0:6,0:6:15:0,15,169	1/1:0,5:5:12:144,12,0	./.:.:.:.:.	1/1:0,4:4:12:132,12,0	0/0:3,0:3:9:0,9,91	./.:.:.:.:.	./.:.:.:.:.	0/0:4,0:4:6:0,6,89	0/0:4,0:4:6:0,6,76	./.:.:.:.:.	0/0:2,0:2:3:0,3,45	0/0:4,0:4:6:0,6,89	0/0:28,0:28:84:0,84,954
chr0	16760436	.	G	T	5695.84	.	AC=53;AF=0.210;AN=252;BaseQRankSum=-6.898;DP=986;Dels=0.00;FS=4.111;HaplotypeScore=0.1316;InbreedingCoeff=0.7282;MLEAC=51;MLEAF=0.202;MQ=59.72;MQ0=1;MQRankSum=-0.228;QD=27.38;ReadPosRankSum=1.304	GT:AD:DP:GQ:PL	0/0:72,0:72:99:0,217,2299	0/0:10,0:10:30:0,30,313	0/0:19,0:19:54:0,54,577	1/1:0,44:44:99:1295,126,0	0/0:15,0:15:45:0,45,480	1/1:0,19:19:57:565,57,0	1/1:0,15:15:45:453,45,0	0/0:1,0:1:3:0,3,33	0/0:4,0:4:12:0,12,133	1/1:0,21:21:60:631,60,0	1/1:0,2:2:6:62,6,0	0/0:23,0:23:60:0,60,682	0/0:12,0:12:36:0,36,379	0/0:1,0:1:3:0,3,35	0/0:14,0:14:36:0,36,414	0/0:13,0:13:36:0,36,391	0/0:20,0:20:54:0,54,595	./.:.:.:.:.	0/0:17,0:17:45:0,45,503	0/0:14,0:14:33:0,33,383	0/0:2,0:2:6:0,6,63	0/0:16,0:16:42:0,42,465	0/0:14,0:14:36:0,36,402	0/0:13,0:13:39:0,39,423	1/1:0,7:7:21:208,21,0	0/0:16,0:16:48:0,48,495	0/0:9,0:9:27:0,27,288	1/1:0,5:5:15:168,15,0	./.:.:.:.:.	0/0:19,0:19:48:0,48,551	0/0:4,0:4:12:0,12,133	0/0:4,0:4:9:0,9,100	0/0:18,0:18:54:0,54,572	./.:.:.:.:.	0/0:11,0:11:30:0,30,315	0/0:2,0:2:6:0,6,64	0/0:21,0:21:63:0,63,669	1/1:0,9:9:24:251,24,0	0/0:13,0:13:36:0,36,393	0/0:3,0:4:9:0,9,99	0/0:3,0:3:9:0,9,99	0/0:7,0:7:21:0,21,224	0/0:21,0:21:51:0,51,596	0/0:23,0:23:69:0,69,733	0/0:21,0:21:57:0,57,612	0/0:14,0:14:39:0,39,422	0/0:13,0:13:39:0,39,410	0/0:3,0:3:9:0,9,96	./.:.:.:.:.	1/1:0,6:6:15:168,15,0	0/0:4,0:4:9:0,9,109	0/0:4,0:4:12:0,12,128	1/1:0,7:7:21:219,21,0	1/1:0,2:2:6:60,6,0	0/0:4,0:4:12:0,12,120	1/1:0,3:3:9:95,9,0	0/0:1,0:1:3:0,3,30	0/0:6,0:6:15:0,15,176	1/1:0,2:2:6:61,6,0	0/0:5,0:5:15:0,15,157	0/0:5,0:5:9:0,9,120	0/0:2,0:2:6:0,6,62	0/0:3,0:3:9:0,9,94	1/1:0,6:6:18:185,18,0	1/1:0,4:4:12:126,12,0	0/0:2,0:2:6:0,6,65	0/0:4,0:4:9:0,9,108	0/0:7,0:7:18:0,18,202	1/1:0,2:2:6:66,6,0	./.:.:.:.:.	0/0:3,0:3:9:0,9,98	0/0:3,0:3:9:0,9,96	./.:.:.:.:.	0/0:5,0:5:15:0,15,157	0/0:6,0:6:15:0,15,172	0/0:4,0:4:12:0,12,130	0/0:1,0:1:3:0,3,32	0/0:1,0:1:3:0,3,32	0/0:1,0:1:3:0,3,32	0/0:6,0:6:12:0,12,153	0/0:3,0:3:9:0,9,90	0/0:5,0:5:15:0,15,149	0/0:3,0:3:9:0,9,97	0/0:4,0:4:9:0,9,106	1/1:0,2:2:6:58,6,0	1/1:0,6:6:18:192,18,0	./.:.:.:.:.	1/1:0,10:10:30:302,30,0	0/0:4,0:4:12:0,12,130	0/0:7,0:7:21:0,21,221	0/0:4,0:4:12:0,12,131	1/1:0,4:4:9:104,9,0	0/0:5,0:5:15:0,15,162	0/0:3,0:3:9:0,9,99	0/0:7,0:7:21:0,21,230	1/1:0,2:2:6:60,6,0	1/1:0,6:6:18:185,18,0	1/1:0,1:1:3:32,3,0	1/1:0,5:5:15:154,15,0	1/1:0,5:5:15:145,15,0	0/1:1,6:7:12:164,0,12	0/0:6,0:6:15:0,15,175	./.:.:.:.:.	0/0:4,0:4:12:0,12,125	0/0:1,0:1:3:0,3,33	0/0:6,0:6:15:0,15,176	0/0:5,0:5:15:0,15,166	0/0:6,0:6:18:0,18,194	0/0:2,0:2:6:0,6,68	0/0:2,0:2:3:0,3,32	1/1:0,6:6:18:181,18,0	0/0:2,0:2:6:0,6,71	0/0:4,0:4:12:0,12,124	0/0:2,0:2:6:0,6,66	0/0:6,0:6:15:0,15,172	0/0:7,0:7:21:0,21,221	0/0:7,0:7:18:0,18,199	0/0:5,0:5:15:0,15,153	0/0:1,0:1:3:0,3,31	0/0:4,0:4:12:0,12,126	0/0:2,0:2:6:0,6,63	0/0:9,0:9:27:0,27,287	0/0:5,0:5:15:0,15,158	0/0:4,0:4:12:0,12,125	0/0:6,0:6:18:0,18,185	0/0:3,0:3:9:0,9,95	./.:.:.:.:.	0/0:1,0:1:3:0,3,32	0/0:2,0:2:6:0,6,63	./.:.:.:.:.	0/0:2,0:2:3:0,3,45	0/0:3,0:3:6:0,6,77	0/0:1,0:1:3:0,3,32	./.:.:.:.:.	0/0:2,0:2:3:0,3,45	0/0:2,0:2:3:0,3,45	0/0:38,0:38:99:0,114,1269
chr0	16760911	.	C	T	7433.09	.	AC=86;AF=0.328;AN=262;BaseQRankSum=-0.785;DP=852;Dels=0.00;FS=2.781;HaplotypeScore=0.0188;InbreedingCoeff=0.7569;MLEAC=85;MLEAF=0.324;MQ=59.82;MQ0=0;MQRankSum=-0.120;QD=28.37;ReadPosRankSum=0.196	GT:AD:DP:GQ:PL	0/0:39,0:39:99:0,117,1288	0/0:21,0:21:63:0,63,676	1/1:0,20:20:60:618,60,0	0/0:36,0:36:99:0,108,1122	1/1:0,11:11:33:347,33,0	0/0:12,0:12:36:0,36,383	0/0:12,0:12:33:0,33,361	1/1:0,2:2:6:60,6,0	0/0:3,0:3:9:0,9,97	0/0:18,0:18:54:0,54,571	0/0:2,0:2:6:0,6,69	0/0:8,0:8:18:0,18,202	0/0:9,0:9:27:0,27,291	0/0:4,0:4:12:0,12,134	0/0:17,0:17:51:0,51,545	0/0:22,0:22:63:0,63,683	0/0:21,0:21:63:0,63,678	0/0:3,0:3:9:0,9,94	0/0:2,0:2:6:0,6,63	0/0:4,0:4:12:0,12,124	0/0:1,0:1:3:0,3,31	0/0:11,0:11:33:0,33,357	1/1:0,13:13:36:393,36,0	0/0:9,0:9:27:0,27,292	0/0:2,0:2:6:0,6,67	0/0:23,0:23:69:0,69,704	1/1:0,9:9:24:265,24,0	0/0:5,0:5:15:0,15,162	1/1:0,2:2:6:69,6,0	0/0:17,0:17:48:0,48,523	0/0:6,0:6:18:0,18,184	0/1:1,3:4:20:85,0,20	1/1:0,11:11:33:348,33,0	1/1:0,1:1:3:34,3,0	0/0:10,0:10:30:0,30,321	1/1:0,5:5:15:155,15,0	1/1:0,16:16:48:497,48,0	0/0:13,0:13:39:0,39,414	1/1:0,12:12:36:379,36,0	./.:.:.:.:.	0/0:4,0:4:12:0,12,130	1/1:0,13:13:39:410,39,0	0/0:17,0:17:51:0,51,534	0/0:15,0:15:42:0,42,454	1/1:0,17:17:51:537,51,0	0/0:16,0:16:45:0,45,498	1/1:0,8:8:24:256,24,0	0/0:3,0:3:9:0,9,96	0/1:1,2:3:28:39,0,28	0/0:3,0:3:9:0,9,97	0/0:4,0:4:12:0,12,125	0/0:1,0:1:3:0,3,31	0/0:7,0:7:21:0,21,227	0/0:4,0:4:12:0,12,130	0/0:5,0:5:15:0,15,166	0/0:2,0:2:6:0,6,64	0/0:4,0:4:12:0,12,129	0/0:8,0:8:24:0,24,261	0/0:3,0:3:9:0,9,97	0/0:4,0:4:12:0,12,130	0/0:6,0:6:18:0,18,187	1/1:0,6:6:18:193,18,0	0/0:9,0:9:27:0,27,278	0/0:3,0:3:9:0,9,97	0/0:1,0:1:3:0,3,32	0/0:3,0:3:9:0,9,97	1/1:0,2:2:6:65,6,0	0/0:3,0:3:9:0,9,100	0/0:2,0:2:6:0,6,63	./.:.:.:.:.	0/0:1,0:1:3:0,3,32	0/0:2,0:2:6:0,6,59	0/0:6,0:6:18:0,18,190	0/0:2,0:2:6:0,6,61	0/0:2,0:2:6:0,6,69	0/0:4,0:4:12:0,12,130	0/0:2,0:2:6:0,6,67	1/1:0,2:2:6:61,6,0	0/0:1,0:1:3:0,3,29	1/1:0,4:4:12:126,12,0	0/0:3,0:3:9:0,9,101	./.:.:.:.:.	0/0:1,0:1:3:0,3,30	1/1:0,3:3:9:90,9,0	0/0:3,0:3:9:0,9,95	0/0:2,0:2:6:0,6,66	1/1:0,6:6:18:184,18,0	0/0:1,0:1:3:0,3,32	1/1:0,4:4:9:109,9,0	1/1:0,5:5:15:153,15,0	./.:.:.:.:.	0/0:3,0:3:9:0,9,96	0/0:2,0:2:6:0,6,65	1/1:0,1:1:3:32,3,0	0/0:1,0:1:3:0,3,28	0/0:2,0:2:6:0,6,63	0/0:4,0:4:12:0,12,130	0/0:2,0:2:6:0,6,63	0/0:3,0:3:9:0,9,95	0/0:3,0:3:9:0,9,97	0/0:5,0:5:15:0,15,151	1/1:0,2:2:6:63,6,0	0/0:3,0:3:9:0,9,95	1/1:0,7:7:21:214,21,0	1/1:0,5:5:15:155,15,0	1/1:0,5:5:15:158,15,0	1/1:0,5:5:15:154,15,0	0/0:3,0:3:9:0,9,95	1/1:0,2:2:6:66,6,0	0/0:2,0:2:6:0,6,61	0/0:5,0:5:15:0,15,153	1/1:0,2:2:6:67,6,0	1/1:0,8:8:24:252,24,0	1/1:0,4:4:12:127,12,0	1/1:0,9:9:24:263,24,0	1/1:0,4:4:12:126,12,0	0/0:2,0:2:6:0,6,60	1/1:0,3:3:9:96,9,0	0/0:2,0:2:6:0,6,61	1/1:0,3:3:9:96,9,0	0/0:2,0:2:6:0,6,61	0/0:7,0:7:21:0,21,228	1/1:0,6:6:18:183,18,0	1/1:0,3:3:9:92,9,0	1/1:0,5:5:15:158,15,0	1/1:0,3:3:9:92,9,0	1/1:0,2:2:6:65,6,0	1/1:0,4:4:12:127,12,0	0/0:6,0:6:18:0,18,198	./.:.:.:.:.	0/0:4,0:4:6:0,6,89	0/0:5,0:5:12:0,12,128	0/0:7,0:7:12:0,12,165	0/0:9,0:9:18:0,18,208	./.:.:.:.:.	0/0:3,0:3:6:0,6,77	0/0:17,0:17:51:0,51,551
chr0	16761337	.	G	C	7645.56	.	AC=56;AF=0.215;AN=260;BaseQRankSum=3.667;DP=1203;Dels=0.00;FS=0.261;HaplotypeScore=0.1309;InbreedingCoeff=0.6840;MLEAC=54;MLEAF=0.208;MQ=59.59;MQ0=0;MQRankSum=1.790;QD=26.92;ReadPosRankSum=-1.982	GT:AD:DP:GQ:PL	0/0:80,0:80:99:0,241,2551	0/0:27,0:27:78:0,78,825	0/0:18,1:19:21:0,21,501	1/1:0,58:58:99:1824,174,0	0/0:15,0:15:45:0,45,469	1/1:0,14:14:42:433,42,0	1/1:0,32:32:93:987,93,0	0/0:3,0:3:9:0,9,93	0/0:2,0:2:6:0,6,66	1/1:0,19:19:57:602,57,0	0/1:1,6:7:10:173,0,10	0/0:25,0:25:75:0,75,768	0/0:20,0:20:57:0,57,610	0/0:3,0:3:9:0,9,93	0/0:21,0:21:63:0,63,655	0/0:27,0:27:78:0,78,805	0/0:23,0:23:48:0,48,588	0/1:3,1:4:18:18,0,80	0/0:14,0:14:39:0,39,428	0/0:9,0:9:24:0,24,265	0/0:4,0:4:12:0,12,127	0/0:25,0:25:72:0,72,767	0/0:28,0:28:84:0,84,857	0/0:17,0:17:48:0,48,505	1/1:0,4:4:12:135,12,0	0/0:28,0:28:72:0,72,789	0/0:13,0:13:39:0,39,385	1/1:0,4:4:12:112,12,0	0/1:1,1:2:26:26,0,27	0/0:20,0:20:51:0,51,588	0/1:8,2:10:16:16,0,226	0/0:5,0:5:15:0,15,162	0/0:26,0:26:78:0,78,813	0/0:3,0:3:9:0,9,92	0/0:10,0:10:30:0,30,298	0/0:6,0:6:18:0,18,190	0/0:20,0:20:51:0,51,568	1/1:0,22:22:60:681,60,0	0/0:15,0:15:42:0,42,436	0/0:3,0:3:9:0,9,92	0/0:4,0:4:12:0,12,128	0/0:12,0:12:36:0,36,379	0/0:17,0:17:51:0,51,524	0/0:23,0:23:60:0,60,646	0/0:20,0:20:60:0,60,615	0/0:15,0:15:42:0,42,448	0/0:17,0:17:51:0,51,524	0/1:2,1:3:25:25,0,50	./.:.:.:.:.	1/1:0,6:6:18:195,18,0	0/0:2,0:2:6:0,6,63	0/0:2,0:2:6:0,6,66	1/1:0,3:3:9:93,9,0	1/1:0,5:5:15:161,15,0	0/0:4,0:4:9:0,9,105	1/1:1,12:13:8:361,8,0	0/0:3,0:3:9:0,9,97	0/0:5,0:5:15:0,15,158	1/1:0,1:1:3:29,3,0	0/0:4,0:4:12:0,12,124	0/0:3,0:3:9:0,9,98	0/0:6,0:6:18:0,18,187	0/0:10,0:10:30:0,30,308	1/1:0,4:4:12:130,12,0	1/1:0,4:4:12:126,12,0	0/0:2,0:2:6:0,6,65	./.:.:.:.:.	0/0:5,0:5:15:0,15,151	1/1:0,7:7:18:191,18,0	0/0:3,0:3:9:0,9,93	0/0:1,0:1:3:0,3,33	./.:.:.:.:.	0/0:4,0:4:12:0,12,120	0/0:6,0:6:18:0,18,185	0/0:8,0:8:18:0,18,213	0/0:4,0:4:12:0,12,128	0/0:2,0:2:6:0,6,67	0/0:3,0:3:9:0,9,97	./.:.:.:.:.	0/0:6,0:6:15:0,15,171	0/0:1,0:1:3:0,3,33	0/0:7,0:7:21:0,21,214	0/0:3,0:3:9:0,9,80	0/0:5,0:5:15:0,15,157	1/1:0,4:4:12:126,12,0	1/1:0,2:2:6:68,6,0	0/0:4,0:4:12:0,12,126	1/1:0,11:11:30:311,30,0	0/0:6,0:6:18:0,18,189	0/0:11,0:11:33:0,33,348	0/0:2,0:2:6:0,6,61	1/1:0,7:7:18:202,18,0	0/0:1,0:1:3:0,3,33	0/0:2,0:2:6:0,6,62	0/0:5,0:5:15:0,15,158	1/1:0,5:5:15:161,15,0	0/1:1,7:8:10:190,0,10	1/1:0,2:2:6:63,6,0	1/1:0,3:3:9:89,9,0	1/1:0,3:3:9:93,9,0	1/1:0,9:9:27:291,27,0	0/0:1,0:1:3:0,3,33	0/0:2,0:2:6:0,6,62	0/0:6,0:6:18:0,18,191	0/0:4,0:4:12:0,12,120	0/0:5,0:5:15:0,15,160	./.:.:.:.:.	0/0:7,0:7:21:0,21,209	0/0:4,0:4:12:0,12,124	0/0:8,0:8:24:0,24,243	1/1:0,8:8:24:252,24,0	0/0:4,0:4:12:0,12,127	0/0:9,0:9:27:0,27,277	0/0:6,0:6:18:0,18,185	0/0:8,0:8:24:0,24,237	./.:.:.:.:.	0/0:2,0:2:6:0,6,57	./.:.:.:.:.	0/0:3,0:3:9:0,9,91	0/0:2,0:2:6:0,6,60	0/0:1,0:1:3:0,3,32	0/0:10,0:10:30:0,30,308	0/0:8,0:8:24:0,24,248	0/0:9,0:9:27:0,27,281	0/0:5,0:5:15:0,15,153	0/0:5,0:5:15:0,15,151	0/0:9,0:9:27:0,27,278	0/0:4,0:4:12:0,12,129	0/0:4,0:4:12:0,12,120	0/0:2,0:2:3:0,3,45	0/0:2,0:2:3:0,3,45	0/0:2,0:2:6:0,6,58	0/0:2,0:2:3:0,3,45	0/0:4,0:4:6:0,6,88	0/0:6,0:6:9:0,9,134	0/0:10,0:10:15:0,15,223	0/0:16,0:16:48:0,48,497
chr0	16764141	.	A	G	3421.07	.	AC=34;AF=0.131;AN=260;BaseQRankSum=4.935;DP=852;Dels=0.00;FS=9.283;HaplotypeScore=0.0690;InbreedingCoeff=0.6244;MLEAC=31;MLEAF=0.119;MQ=59.78;MQ0=0;MQRankSum=0.861;QD=28.04;ReadPosRankSum=-0.344	GT:AD:DP:GQ:PL	0/0:54,0:54:99:0,159,1719	0/0:22,0:22:66:0,66,673	0/0:17,0:17:48:0,48,487	0/0:33,0:33:93:0,93,971	0/0:11,0:11:33:0,33,326	0/0:9,0:9:21:0,21,238	0/0:9,0:9:27:0,27,269	./.:.:.:.:.	0/0:1,0:1:3:0,3,32	0/0:14,0:14:42:0,42,419	0/0:4,0:4:12:0,12,126	0/0:8,0:8:24:0,24,245	1/1:0,10:10:30:316,30,0	./.:.:.:.:.	1/1:0,14:14:42:450,42,0	1/1:0,14:14:42:442,42,0	1/1:0,17:17:48:520,48,0	0/0:2,0:2:6:0,6,61	0/0:10,0:10:27:0,27,283	0/0:1,0:1:3:0,3,33	0/0:3,0:3:9:0,9,97	0/0:5,0:5:12:0,12,120	0/0:23,0:23:69:0,69,708	0/0:15,0:15:45:0,45,462	0/0:4,0:4:9:0,9,98	0/0:22,0:22:63:0,63,663	0/0:14,0:14:42:0,42,430	0/0:2,0:2:6:0,6,63	0/0:1,0:1:3:0,3,34	1/1:0,20:20:60:630,60,0	1/1:0,2:2:6:63,6,0	0/0:4,0:4:12:0,12,135	0/0:16,0:16:48:0,48,494	0/0:3,0:3:9:0,9,102	0/0:9,0:9:27:0,27,277	0/0:3,0:3:9:0,9,92	0/0:15,0:15:45:0,45,460	0/0:8,0:8:21:0,21,224	0/0:10,0:10:30:0,30,296	0/0:1,0:1:3:0,3,33	1/1:0,5:5:15:154,15,0	0/0:12,0:12:36:0,36,375	0/0:17,0:17:42:0,42,476	0/0:13,0:13:39:0,39,402	0/0:18,0:18:48:0,48,513	0/0:8,0:8:24:0,24,244	0/0:10,0:10:30:0,30,306	0/0:1,0:1:3:0,3,30	0/0:1,0:1:3:0,3,32	0/0:4,0:4:12:0,12,126	1/1:0,1:1:3:32,3,0	1/1:0,6:6:18:187,18,0	0/0:7,0:7:21:0,21,218	0/0:1,0:1:3:0,3,32	0/0:4,0:4:12:0,12,122	0/0:2,0:2:6:0,6,59	0/0:2,0:2:6:0,6,61	0/0:3,0:3:9:0,9,92	0/0:5,0:5:15:0,15,153	0/0:3,0:3:9:0,9,92	1/1:0,1:1:3:34,3,0	0/0:2,0:2:6:0,6,63	1/1:0,10:10:30:316,30,0	0/0:4,0:4:12:0,12,127	0/0:5,0:5:15:0,15,148	1/1:0,7:7:18:206,18,0	0/0:1,0:1:3:0,3,32	1/1:0,4:4:12:127,12,0	0/0:3,0:3:9:0,9,96	./.:.:.:.:.	0/0:3,0:3:9:0,9,94	./.:.:.:.:.	0/0:4,0:4:12:0,12,124	0/0:8,0:8:24:0,24,240	0/0:4,0:4:12:0,12,118	0/0:3,0:3:9:0,9,92	0/0:3,0:3:9:0,9,96	0/0:1,0:1:3:0,3,31	0/0:4,0:4:12:0,12,124	0/0:11,0:11:27:0,27,306	0/0:3,0:3:9:0,9,92	0/0:2,0:2:6:0,6,63	0/0:5,0:5:15:0,15,158	0/0:3,0:3:9:0,9,93	0/0:3,0:3:9:0,9,91	0/0:3,0:3:9:0,9,97	0/0:3,0:3:9:0,9,92	0/0:5,0:5:15:0,15,157	0/0:3,0:3:9:0,9,92	0/0:7,0:7:21:0,21,211	0/0:3,0:3:9:0,9,93	0/0:2,0:2:3:0,3,45	1/1:0,2:2:6:63,6,0	0/0:1,0:1:3:0,3,31	1/1:0,3:3:6:76,6,0	0/0:2,0:2:6:0,6,67	0/0:1,0:1:3:0,3,32	0/0:3,0:3:9:0,9,92	./.:.:.:.:.	0/0:4,0:4:12:0,12,118	0/0:1,0:1:3:0,3,33	0/0:4,0:4:12:0,12,124	1/1:0,1:1:3:31,3,0	0/0:2,0:2:6:0,6,63	0/0:2,0:2:6:0,6,61	0/0:9,0:9:27:0,27,279	0/0:5,0:5:15:0,15,158	0/0:5,0:5:15:0,15,148	0/0:5,0:5:15:0,15,157	0/0:1,0:1:3:0,3,29	0/0:7,0:7:21:0,21,213	0/0:5,0:5:15:0,15,159	0/0:9,0:9:24:0,24,258	0/0:7,0:7:21:0,21,212	0/0:3,0:3:9:0,9,95	0/0:2,0:2:6:0,6,63	1/1:0,5:5:15:149,15,0	0/0:5,0:5:15:0,15,155	0/0:2,0:2:6:0,6,63	0/0:3,0:3:9:0,9,91	0/0:6,0:6:18:0,18,185	0/0:6,0:6:18:0,18,182	0/0:7,0:7:21:0,21,214	0/0:2,0:2:6:0,6,65	0/0:4,0:4:12:0,12,124	./.:.:.:.:.	0/0:4,0:4:9:0,9,106	0/0:1,0:1:3:0,3,31	0/0:4,0:4:12:0,12,120	0/0:6,0:6:9:0,9,134	0/0:1,0:1:3:0,3,31	0/0:4,0:4:9:0,9,106	0/0:8,0:8:15:0,15,197	./.:.:.:.:.	0/0:2,0:2:3:0,3,45	0/0:3,0:3:6:0,6,77	0/0:22,0:22:66:0,66,733
chr0	16764554	.	C	T	29119.8	.	AC=228;AF=0.877;AN=260;BaseQRankSum=-4.428;DP=1137;Dels=0.00;FS=2.701;HaplotypeScore=0.2057;InbreedingCoeff=0.6203;MLEAC=231;MLEAF=0.888;MQ=59.82;MQ0=0;MQRankSum=0.902;QD=29.27;ReadPosRankSum=-0.152	GT:AD:DP:GQ:PL	1/1:0,64:64:99:2080,193,0	0/0:30,0:30:81:0,81,903	1/1:0,19:20:54:572,54,0	1/1:0,49:49:99:1446,138,0	1/1:0,15:15:42:445,42,0	1/1:0,20:20:54:579,54,0	1/1:0,19:19:48:533,48,0	1/1:0,2:2:6:67,6,0	1/1:0,1:1:3:32,3,0	1/1:1,28:29:78:828,78,0	1/1:0,4:4:12:126,12,0	1/1:0,18:18:51:535,51,0	1/1:0,14:14:42:431,42,0	./.:.:.:.:.	1/1:0,27:27:78:822,78,0	1/1:0,24:24:72:734,72,0	1/1:0,23:23:66:693,66,0	1/1:0,1:1:3:32,3,0	0/0:15,0:15:27:0,27,349	1/1:0,4:4:12:118,12,0	0/0:2,0:2:6:0,6,65	1/1:0,25:25:66:702,66,0	1/1:0,13:13:39:404,39,0	1/1:0,28:28:78:836,78,0	1/1:0,2:2:6:63,6,0	0/0:23,0:23:69:0,69,723	1/1:0,11:11:30:329,30,0	1/1:0,4:4:12:130,12,0	1/1:0,3:3:9:92,9,0	1/1:0,12:12:33:352,33,0	1/1:0,4:4:12:128,12,0	1/1:0,4:4:12:130,12,0	1/1:0,15:15:45:461,45,0	1/1:0,2:2:6:57,6,0	1/1:0,18:18:51:544,51,0	1/1:0,2:2:6:62,6,0	1/1:0,17:17:51:525,51,0	1/1:0,16:16:42:449,42,0	1/1:0,22:22:60:654,60,0	1/1:0,3:3:9:95,9,0	1/1:0,7:7:21:230,21,0	1/1:0,15:15:42:434,42,0	1/1:0,24:24:57:654,57,0	1/1:0,27:27:60:719,60,0	1/1:0,14:14:36:394,36,0	1/1:0,22:23:54:612,54,0	1/1:0,11:11:30:330,30,0	0/0:4,0:4:12:0,12,122	1/1:0,4:4:12:122,12,0	1/1:0,4:4:12:126,12,0	1/1:0,1:1:3:33,3,0	1/1:0,2:2:6:62,6,0	1/1:0,3:3:9:89,9,0	1/1:0,3:3:9:93,9,0	1/1:0,5:5:12:142,12,0	1/1:0,1:1:3:28,3,0	1/1:0,14:14:39:411,39,0	1/1:0,5:5:15:157,15,0	./.:.:.:.:.	0/1:2,1:3:25:25,0,54	1/1:0,4:4:12:119,12,0	1/1:0,7:7:18:201,18,0	1/1:0,9:9:27:275,27,0	1/1:0,4:4:12:126,12,0	1/1:0,10:10:30:306,30,0	1/1:0,8:8:24:252,24,0	1/1:0,3:3:9:94,9,0	1/1:0,4:4:12:123,12,0	1/1:0,4:4:12:126,12,0	1/1:0,2:2:6:61,6,0	./.:.:.:.:.	0/0:6,0:6:15:0,15,173	1/1:0,4:4:12:128,12,0	1/1:0,5:5:15:155,15,0	1/1:0,3:3:9:95,9,0	1/1:0,2:2:6:59,6,0	0/0:3,0:3:6:0,6,77	1/1:0,2:2:6:61,6,0	./.:.:.:.:.	1/1:0,5:5:12:138,12,0	0/0:4,0:4:12:0,12,126	1/1:0,1:1:3:31,3,0	1/1:0,5:5:15:164,15,0	1/1:0,3:3:9:96,9,0	1/1:0,5:5:15:156,15,0	1/1:0,2:2:6:61,6,0	1/1:0,3:3:9:95,9,0	1/1:0,1:1:3:32,3,0	1/1:0,5:5:15:156,15,0	1/1:0,11:11:33:336,33,0	1/1:0,2:2:6:62,6,0	1/1:0,4:4:12:122,12,0	1/1:0,7:7:18:200,18,0	1/1:0,1:1:3:32,3,0	1/1:0,1:1:3:32,3,0	1/1:0,3:3:9:91,9,0	1/1:0,8:8:24:244,24,0	1/1:0,4:4:12:124,12,0	1/1:0,5:5:15:155,15,0	1/1:0,4:4:12:118,12,0	1/1:0,5:5:15:153,15,0	1/1:0,1:1:3:32,3,0	1/1:0,4:4:12:126,12,0	1/1:0,2:2:6:63,6,0	1/1:0,2:2:6:61,6,0	1/1:0,2:2:6:61,6,0	1/1:0,5:5:15:153,15,0	0/0:12,0:12:30:0,30,347	1/1:0,1:1:3:30,3,0	0/0:4,0:4:12:0,12,124	1/1:0,13:13:30:350,30,0	1/1:0,1:1:3:31,3,0	1/1:0,10:10:21:261,21,0	1/1:0,7:7:21:217,21,0	1/1:0,9:9:27:275,27,0	1/1:0,2:2:6:63,6,0	1/1:0,7:7:21:219,21,0	./.:.:.:.:.	1/1:0,1:1:3:31,3,0	1/1:0,11:11:33:347,33,0	1/1:0,6:6:18:186,18,0	1/1:0,6:6:15:167,15,0	1/1:0,9:9:21:244,21,0	1/1:0,6:6:18:186,18,0	1/1:0,10:10:30:306,30,0	1/1:0,3:3:9:95,9,0	1/1:0,6:6:18:186,18,0	1/1:0,3:3:9:95,9,0	0/0:7,0:7:21:0,21,224	0/0:6,0:6:9:0,9,134	./.:.:.:.:.	0/0:2,0:2:3:0,3,45	0/1:4,6:10:68:150,0,68	1/1:0,1:1:3:27,3,0	0/0:5,0:5:9:0,9,113	./.:.:.:.:.	0/0:19,0:19:57:0,57,635
chr0	16764973	.	G	C	9493.16	.	AC=94;AF=0.370;AN=254;BaseQRankSum=-2.228;DP=1066;Dels=0.00;FS=2.207;HaplotypeScore=0.0548;InbreedingCoeff=0.8102;MLEAC=91;MLEAF=0.358;MQ=59.86;MQ0=0;MQRankSum=0.300;QD=28.68;ReadPosRankSum=-0.269	GT:AD:DP:GQ:PL	0/0:56,0:56:99:0,168,1806	0/0:28,0:28:81:0,81,878	1/1:0,25:25:75:784,75,0	0/0:44,0:44:99:0,132,1409	1/1:0,16:16:48:505,48,0	0/0:13,0:13:33:0,33,376	0/0:9,0:9:27:0,27,282	1/1:0,1:1:3:30,3,0	1/1:0,1:1:3:26,3,0	0/0:23,0:23:69:0,69,722	0/0:3,0:3:9:0,9,93	0/0:21,0:21:63:0,63,663	0/0:24,0:24:72:0,72,750	./.:.:.:.:.	0/0:23,0:23:69:0,69,721	0/0:16,0:16:48:0,48,504	0/0:19,0:19:54:0,54,580	0/0:3,0:3:9:0,9,97	0/0:6,0:6:18:0,18,189	0/0:11,0:11:27:0,27,307	0/0:1,0:1:3:0,3,32	0/0:17,0:17:45:0,45,499	1/1:0,18:18:54:558,54,0	0/0:27,0:27:81:0,81,862	./.:.:.:.:.	0/0:18,0:18:54:0,54,581	1/1:0,24:24:72:762,72,0	0/0:6,0:6:18:0,18,199	1/1:0,1:1:3:32,3,0	0/0:7,0:7:21:0,21,221	0/0:3,0:3:9:0,9,98	./.:.:.:.:.	1/1:0,14:14:36:383,36,0	0/1:1,5:6:15:147,0,15	0/0:25,0:25:75:0,75,789	1/1:0,6:6:18:194,18,0	1/1:0,22:22:66:694,66,0	0/0:10,0:10:30:0,30,307	1/1:0,12:12:33:351,33,0	1/1:0,2:2:6:67,6,0	0/0:5,0:5:15:0,15,161	1/1:0,16:16:48:502,48,0	0/0:12,0:12:36:0,36,375	0/0:11,0:11:33:0,33,347	1/1:0,18:18:51:550,51,0	0/0:17,0:17:48:0,48,506	1/1:0,7:7:21:224,21,0	0/0:5,0:5:15:0,15,166	./.:.:.:.:.	0/0:9,0:9:27:0,27,284	./.:.:.:.:.	0/0:4,0:4:12:0,12,124	0/0:6,0:6:18:0,18,189	0/0:3,0:3:9:0,9,97	0/0:7,0:7:21:0,21,202	./.:.:.:.:.	0/0:6,0:6:15:0,15,170	0/0:11,0:11:33:0,33,346	0/0:4,0:4:12:0,12,124	0/0:9,0:9:24:0,24,265	0/0:4,0:4:12:0,12,130	1/1:0,1:1:3:32,3,0	0/0:7,0:7:21:0,21,221	0/0:5,0:5:15:0,15,162	0/0:3,0:3:9:0,9,96	0/0:11,0:11:33:0,33,354	1/1:0,3:3:9:92,9,0	0/0:6,0:6:15:0,15,170	0/0:5,0:5:15:0,15,158	1/1:0,2:2:6:65,6,0	0/0:4,0:4:12:0,12,130	0/0:2,0:3:6:0,6,63	0/0:2,0:2:6:0,6,69	0/0:3,0:3:9:0,9,98	0/0:12,0:12:36:0,36,373	0/0:2,0:2:6:0,6,63	0/0:2,0:2:6:0,6,63	1/1:0,6:6:18:186,18,0	./.:.:.:.:.	1/1:0,1:1:3:30,3,0	0/0:1,0:1:3:0,3,32	1/1:0,2:2:6:63,6,0	1/1:0,2:2:6:63,6,0	1/1:0,5:5:15:155,15,0	0/0:6,0:6:18:0,18,189	0/0:3,0:3:9:0,9,95	1/1:0,5:5:15:153,15,0	0/1:1,2:3:23:44,0,23	1/1:0,4:4:12:126,12,0	1/1:0,2:2:6:65,6,0	./.:.:.:.:.	0/0:4,0:4:12:0,12,128	0/0:5,0:5:15:0,15,157	1/1:0,4:4:9:95,9,0	./.:.:.:.:.	0/0:2,0:2:6:0,6,63	0/0:3,0:3:9:0,9,96	0/0:3,0:3:9:0,9,96	0/0:2,0:2:6:0,6,63	0/0:9,0:9:27:0,27,279	0/0:3,0:3:9:0,9,101	1/1:0,4:4:12:122,12,0	0/0:5,0:5:15:0,15,158	1/1:0,5:5:15:156,15,0	1/1:0,2:2:6:61,6,0	1/1:0,10:10:30:298,30,0	1/1:0,3:3:9:100,9,0	0/0:8,0:8:24:0,24,258	1/1:0,5:5:15:161,15,0	0/0:2,0:2:6:0,6,61	0/0:4,0:4:12:0,12,124	1/1:0,5:5:15:162,15,0	1/1:0,7:7:21:213,21,0	1/1:0,5:5:15:155,15,0	1/1:0,4:4:12:126,12,0	1/1:0,5:5:15:155,15,0	0/0:5,0:5:15:0,15,153	1/1:0,3:3:9:97,9,0	0/0:3,0:3:9:0,9,91	1/1:0,5:5:15:154,15,0	0/0:4,0:4:12:0,12,126	0/0:3,0:3:9:0,9,97	1/1:0,7:7:21:217,21,0	1/1:0,5:5:15:154,15,0	1/1:0,7:7:21:214,21,0	1/1:0,7:7:21:211,21,0	1/1:0,7:7:21:221,21,0	1/1:0,6:6:18:185,18,0	0/0:3,0:3:9:0,9,94	0/0:7,0:7:15:0,15,177	./.:.:.:.:.	0/0:1,0:1:3:0,3,32	0/0:10,0:10:18:0,18,242	0/0:4,0:4:9:0,9,109	0/0:2,0:2:3:0,3,44	0/0:2,0:2:3:0,3,45	0/0:40,0:40:99:0,120,1353
chr0	16767569	.	T	A	3100.65	.	AC=32;AF=0.124;AN=258;BaseQRankSum=1.905;DP=948;Dels=0.00;FS=1.169;HaplotypeScore=0.2175;InbreedingCoeff=0.5815;MLEAC=30;MLEAF=0.116;MQ=59.32;MQ0=1;MQRankSum=-0.418;QD=25.63;ReadPosRankSum=0.576	GT:AD:DP:GQ:PL	0/0:77,0:77:99:0,223,2335	0/0:19,0:19:51:0,51,555	0/0:8,0:8:21:0,21,234	0/0:43,0:43:99:0,129,1293	0/0:10,0:11:27:0,27,279	0/0:21,0:21:63:0,63,630	0/0:16,0:16:48:0,48,490	0/0:1,0:1:3:0,3,34	0/0:4,0:4:9:0,9,97	0/0:19,0:19:57:0,57,592	0/0:1,0:1:3:0,3,31	1/1:0,13:13:36:397,36,0	0/0:14,0:14:39:0,39,422	0/0:3,0:3:9:0,9,92	0/0:19,0:19:48:0,48,525	0/0:19,0:19:57:0,57,573	0/0:16,0:16:48:0,48,488	0/0:5,0:5:15:0,15,148	0/0:9,0:9:21:0,21,237	1/1:0,7:7:21:217,21,0	0/0:2,0:2:6:0,6,66	1/1:0,10:10:27:294,27,0	0/0:10,1:11:27:0,27,296	1/1:0,20:20:54:584,54,0	0/0:3,0:3:9:0,9,96	0/0:21,0:21:63:0,63,641	0/0:11,0:11:27:0,27,308	0/0:2,0:2:6:0,6,63	0/0:4,0:4:12:0,12,121	0/0:19,0:20:54:0,54,564	0/0:1,0:1:3:0,3,31	0/0:2,0:2:6:0,6,65	0/0:10,0:10:27:0,27,291	./.:.:.:.:.	0/0:16,0:16:48:0,48,489	0/0:2,0:2:6:0,6,63	0/0:21,0:21:63:0,63,640	0/0:10,0:10:30:0,30,309	0/0:9,0:9:27:0,27,273	0/0:4,0:4:12:0,12,130	./.:.:.:.:.	0/0:11,0:11:33:0,33,341	0/0:15,0:15:42:0,42,463	1/1:0,22:22:66:692,66,0	0/0:17,0:17:42:0,42,469	0/0:28,0:28:72:0,72,789	0/0:11,0:11:24:0,24,269	0/0:5,0:5:15:0,15,160	0/0:1,0:1:3:0,3,32	0/0:3,0:3:6:0,6,77	0/0:2,0:2:6:0,6,57	0/0:1,0:1:3:0,3,32	0/0:8,0:8:18:0,18,210	0/0:6,0:6:18:0,18,184	1/1:0,6:6:18:186,18,0	0/0:4,0:4:12:0,12,128	1/1:0,3:3:9:90,9,0	1/1:0,4:4:9:109,9,0	0/0:4,0:4:12:0,12,116	0/1:2,1:3:22:22,0,52	0/0:2,0:2:6:0,6,61	0/0:3,0:3:9:0,9,95	0/0:4,0:4:12:0,12,119	0/0:5,0:5:15:0,15,153	0/0:2,0:2:6:0,6,61	0/0:3,0:3:9:0,9,92	0/0:3,0:3:9:0,9,94	0/0:10,0:10:27:0,27,288	0/0:5,0:5:12:0,12,140	./.:.:.:.:.	0/0:1,0:1:3:0,3,31	0/0:4,0:4:12:0,12,120	0/1:1,4:5:20:99,0,20	1/1:0,8:8:24:241,24,0	1/1:0,3:3:9:96,9,0	1/1:0,3:3:6:76,6,0	0/0:4,0:4:12:0,12,119	./.:.:.:.:.	1/1:0,1:1:3:32,3,0	0/0:2,0:2:3:0,3,45	0/0:2,0:2:3:0,3,45	0/0:2,0:2:6:0,6,61	0/0:3,0:3:9:0,9,95	0/0:5,0:5:15:0,15,157	0/0:5,0:5:15:0,15,152	0/0:1,0:1:3:0,3,32	0/0:2,0:2:6:0,6,57	0/0:5,0:5:15:0,15,158	0/0:1,0:1:3:0,3,31	0/0:6,0:6:18:0,18,187	0/0:3,0:3:9:0,9,92	0/0:5,0:5:15:0,15,143	0/0:3,0:3:6:0,6,75	0/0:3,0:3:6:0,6,76	0/0:3,0:3:9:0,9,93	0/0:1,0:1:3:0,3,32	0/0:3,0:3:9:0,9,98	0/0:1,0:1:3:0,3,32	0/0:3,0:3:9:0,9,91	0/0:5,0:5:15:0,15,150	0/0:3,0:3:9:0,9,100	0/0:2,0:2:6:0,6,59	0/0:6,0:6:18:0,18,189	0/0:4,0:4:12:0,12,120	0/0:4,0:4:12:0,12,130	0/0:12,0:12:33:0,33,348	0/0:2,0:2:6:0,6,67	0/0:9,0:9:27:0,27,280	0/0:3,0:3:9:0,9,96	0/0:4,0:4:12:0,12,121	0/0:5,0:5:15:0,15,152	0/0:3,0:3:9:0,9,98	0/0:8,0:8:21:0,21,231	0/0:3,0:3:9:0,9,93	0/0:6,0:6:18:0,18,185	0/0:2,0:2:6:0,6,61	0/0:1,0:1:3:0,3,32	0/0:2,0:2:6:0,6,59	1/1:0,3:3:6:62,6,0	0/0:6,0:6:15:0,15,168	1/1:0,5:5:12:143,12,0	1/1:0,4:4:12:124,12,0	0/0:7,0:7:18:0,18,201	0/0:2,0:2:6:0,6,62	0/0:8,0:8:24:0,24,250	0/0:3,0:3:9:0,9,86	0/0:3,0:3:9:0,9,92	0/0:2,0:2:6:0,6,65	0/0:3,0:3:9:0,9,95	0/0:2,0:2:3:0,3,45	./.:.:.:.:.	./.:.:.:.:.	./.:.:.:.:.	0/0:5,0:7:15:0,15,144	./.:.:.:.:.	0/0:4,0:5:6:0,6,89	0/0:18,0:18:54:0,54,601
chr0	16768574	.	C	T	3587.84	.	AC=36;AF=0.138;AN=260;BaseQRankSum=-0.573;DP=896;Dels=0.00;FS=6.897;HaplotypeScore=0.0737;InbreedingCoeff=0.6231;MLEAC=32;MLEAF=0.123;MQ=59.03;MQ0=0;MQRankSum=0.030;QD=25.63;ReadPosRankSum=-1.293	GT:AD:DP:GQ:PL	0/0:83,0:83:99:0,250,2621	0/0:17,0:17:42:0,42,490	0/0:13,0:13:39:0,39,422	1/1:0,39:39:99:1206,117,0	0/0:9,0:9:27:0,27,291	1/1:0,8:8:24:240,24,0	1/1:0,17:17:51:516,51,0	0/0:4,0:4:12:0,12,132	0/0:2,0:2:6:0,6,63	1/1:0,14:14:42:415,42,0	./.:.:.:.:.	0/0:14,0:14:42:0,42,437	0/0:15,0:15:45:0,45,476	0/0:3,0:3:9:0,9,97	0/0:14,0:14:39:0,39,424	0/0:9,0:9:27:0,27,293	0/0:19,0:19:57:0,57,586	0/0:3,0:3:9:0,9,93	0/0:5,0:5:15:0,15,155	0/0:7,0:7:21:0,21,214	0/0:3,0:3:9:0,9,92	0/0:12,0:12:36:0,36,377	0/0:17,0:17:42:0,42,483	0/0:17,0:17:51:0,51,536	0/0:2,0:2:6:0,6,64	0/0:13,0:13:39:0,39,406	0/0:13,0:13:39:0,39,407	1/1:0,5:5:15:166,15,0	0/0:2,0:2:6:0,6,69	0/0:19,0:19:54:0,54,587	0/0:6,0:6:18:0,18,184	0/0:5,0:5:15:0,15,160	0/0:12,0:12:33:0,33,352	0/1:4,1:5:16:16,0,115	0/0:10,0:10:30:0,30,313	0/0:3,0:3:9:0,9,101	0/0:21,0:21:63:0,63,674	1/1:0,6:6:18:185,18,0	0/0:12,0:12:36:0,36,379	0/0:3,0:3:9:0,9,97	0/0:4,0:4:12:0,12,126	0/0:13,0:13:39:0,39,411	0/0:15,0:15:45:0,45,473	0/0:22,0:22:57:0,57,644	0/0:15,0:15:39:0,39,430	0/0:11,0:11:33:0,33,352	0/0:7,0:7:18:0,18,207	0/0:5,0:5:15:0,15,162	0/0:1,0:1:3:0,3,32	1/1:0,8:8:24:243,24,0	0/0:2,0:2:6:0,6,63	0/0:2,0:2:6:0,6,65	1/1:0,3:3:9:97,9,0	1/1:0,3:3:9:96,9,0	0/0:4,0:4:12:0,12,126	1/1:0,2:2:6:59,6,0	0/0:4,0:4:12:0,12,122	0/0:8,0:8:24:0,24,250	1/1:0,2:2:6:59,6,0	0/0:4,0:4:12:0,12,132	0/0:1,0:1:3:0,3,33	0/0:4,0:4:12:0,12,128	0/0:7,0:7:21:0,21,221	0/0:1,0:1:3:0,3,32	0/0:3,0:3:9:0,9,99	0/0:2,0:2:6:0,6,63	0/0:2,0:2:6:0,6,61	0/0:5,0:5:15:0,15,157	./.:.:.:.:.	0/0:5,0:5:15:0,15,148	0/0:4,0:4:12:0,12,123	0/0:4,0:4:9:0,9,111	0/0:3,0:3:9:0,9,97	0/0:4,0:4:12:0,12,120	0/0:5,0:5:15:0,15,160	0/0:3,0:3:9:0,9,97	0/0:3,0:3:9:0,9,95	./.:.:.:.:.	0/0:3,0:3:9:0,9,95	0/0:1,0:1:3:0,3,32	0/0:5,0:5:15:0,15,154	./.:.:.:.:.	0/0:5,0:5:15:0,15,163	0/0:7,0:7:21:0,21,221	1/1:0,1:1:3:29,3,0	0/0:3,0:3:9:0,9,101	0/0:4,0:4:12:0,12,122	1/1:0,3:3:9:97,9,0	0/0:1,0:1:3:0,3,34	0/0:5,0:5:15:0,15,164	0/0:2,0:2:6:0,6,65	1/1:0,3:3:9:90,9,0	0/0:1,0:1:3:0,3,32	0/0:2,0:2:6:0,6,63	0/0:4,0:4:12:0,12,126	0/0:5,0:5:15:0,15,155	0/0:5,0:5:15:0,15,146	1/1:0,2:2:6:61,6,0	./.:.:.:.:.	1/1:0,1:1:3:29,3,0	1/1:0,9:9:27:270,27,0	0/0:2,0:2:6:0,6,61	0/0:5,0:5:15:0,15,158	0/0:3,0:3:9:0,9,92	0/0:1,0:1:3:0,3,32	0/0:5,0:5:15:0,15,158	0/0:3,0:3:9:0,9,87	0/0:7,0:7:18:0,18,202	0/0:2,0:2:6:0,6,63	0/0:3,0:3:9:0,9,95	0/1:5,4:9:99:99,0,124	0/0:2,0:2:6:0,6,65	0/0:9,0:9:24:0,24,259	0/0:3,0:3:9:0,9,92	0/0:2,0:2:6:0,6,63	0/0:1,0:1:3:0,3,34	0/0:3,0:3:9:0,9,95	0/0:5,0:5:15:0,15,160	0/0:2,0:2:6:0,6,64	0/0:5,0:5:15:0,15,157	0/0:1,0:1:3:0,3,32	0/0:3,0:3:9:0,9,97	0/0:7,0:7:21:0,21,226	0/0:5,0:5:15:0,15,158	0/0:3,0:3:9:0,9,97	0/0:5,0:5:15:0,15,152	0/0:4,0:4:12:0,12,127	0/0:3,0:3:9:0,9,100	0/0:2,0:2:6:0,6,59	0/0:5,0:5:9:0,9,119	0/0:4,0:4:12:0,12,116	0/0:4,0:4:6:0,6,89	./.:.:.:.:.	0/0:9,0:9:18:0,18,230	0/0:3,0:3:6:0,6,76	./.:.:.:.:.	0/0:22,0:22:66:0,66,727
chr0	16768892	.	G	A	24862.8	.	AC=216;AF=0.818;AN=264;BaseQRankSum=-2.586;DP=1009;Dels=0.00;FS=1.103;HaplotypeScore=0.0687;InbreedingCoeff=0.6674;MLEAC=223;MLEAF=0.845;MQ=57.36;MQ0=1;MQRankSum=-0.387;QD=28.61;ReadPosRankSum=2.930	GT:AD:DP:GQ:PL	1/1:0,71:71:99:2240,211,0	0/0:18,0:18:45:0,45,512	1/1:0,23:23:69:697,69,0	1/1:0,38:38:99:1148,114,0	1/1:0,16:16:48:473,48,0	1/1:0,16:16:48:468,48,0	1/1:0,13:13:39:388,39,0	1/1:0,4:4:9:95,9,0	1/1:0,2:2:3:34,3,0	1/1:0,18:18:51:528,51,0	1/1:0,1:1:3:34,3,0	1/1:0,20:20:51:560,51,0	1/1:0,13:13:33:366,33,0	1/1:0,3:3:3:31,3,0	1/1:0,24:24:69:719,69,0	1/1:0,22:22:66:667,66,0	1/1:0,14:14:36:382,36,0	1/1:0,1:1:3:32,3,0	0/0:6,0:6:18:0,18,182	1/1:0,9:9:27:255,27,0	0/0:5,0:5:15:0,15,155	1/1:0,16:16:42:439,42,0	1/1:0,21:21:60:622,60,0	1/1:0,20:20:57:578,57,0	./.:.:.:.:.	0/0:20,0:20:60:0,60,623	1/1:0,15:15:42:435,42,0	1/1:0,6:6:15:155,15,0	1/1:0,1:1:3:33,3,0	1/1:0,19:19:54:562,54,0	1/1:0,2:2:6:62,6,0	1/1:0,2:2:6:65,6,0	1/1:0,18:18:48:482,48,0	1/1:0,2:2:3:32,3,0	1/1:0,18:18:51:530,51,0	1/1:0,3:3:6:63,6,0	1/1:0,22:22:66:663,66,0	1/1:0,14:14:42:419,42,0	1/1:0,12:12:36:359,36,0	1/1:0,4:4:12:130,12,0	1/1:0,5:5:9:97,9,0	1/1:0,14:14:42:435,42,0	1/1:0,14:14:39:418,39,0	1/1:0,17:17:51:531,51,0	1/1:0,12:12:36:374,36,0	1/1:0,34:34:99:1009,99,0	1/1:0,13:13:36:384,36,0	0/0:2,0:2:6:0,6,64	1/1:0,1:1:3:32,3,0	1/1:0,4:4:12:121,12,0	1/1:0,2:2:6:61,6,0	1/1:0,1:1:3:29,3,0	1/1:0,8:8:21:231,21,0	1/1:0,7:7:21:219,21,0	1/1:0,6:6:18:186,18,0	1/1:0,6:6:6:62,6,0	1/1:0,3:3:9:89,9,0	1/1:0,2:2:6:67,6,0	1/1:0,4:4:9:88,9,0	0/0:3,0:3:9:0,9,91	1/1:0,6:6:15:149,15,0	1/1:0,3:3:9:89,9,0	1/1:0,9:9:27:284,27,0	0/0:4,0:4:12:0,12,126	0/0:4,0:4:12:0,12,122	1/1:0,4:4:9:105,9,0	1/1:0,5:5:15:146,15,0	1/1:0,6:6:18:185,18,0	1/1:0,4:4:12:121,12,0	1/1:0,1:1:3:33,3,0	0/0:4,0:4:12:0,12,124	./.:.:.:.:.	1/1:0,5:5:15:155,15,0	1/1:0,7:7:21:206,21,0	1/1:0,1:1:3:32,3,0	1/1:0,1:1:3:30,3,0	0/0:4,0:4:9:0,9,108	1/1:0,5:5:15:149,15,0	1/1:0,1:1:3:30,3,0	1/1:0,3:3:9:87,9,0	0/0:3,0:3:9:0,9,97	1/1:0,5:5:15:149,15,0	1/1:0,1:1:3:32,3,0	1/1:0,5:5:15:148,15,0	1/1:0,4:4:12:118,12,0	0/0:3,0:3:9:0,9,95	1/1:0,5:5:15:146,15,0	1/1:0,1:1:3:33,3,0	1/1:0,4:4:12:124,12,0	1/1:0,4:4:6:62,6,0	1/1:0,2:2:6:60,6,0	1/1:0,4:4:12:120,12,0	1/1:0,7:7:21:220,21,0	1/1:0,2:2:6:59,6,0	1/1:0,3:3:9:89,9,0	0/0:2,0:2:3:0,3,33	0/0:1,0:1:3:0,3,30	1/1:0,4:4:12:121,12,0	0/0:3,0:3:9:0,9,92	1/1:0,1:1:3:31,3,0	1/1:0,4:4:9:95,9,0	./.:.:.:.:.	1/1:0,2:2:6:63,6,0	1/1:0,2:2:6:59,6,0	./.:.:.:.:.	1/1:0,2:2:6:61,6,0	1/1:0,3:3:9:97,9,0	0/0:11,0:11:33:0,33,341	1/1:0,7:7:15:159,15,0	./.:.:.:.:.	1/1:0,5:5:12:134,12,0	1/1:0,7:7:15:162,15,0	1/1:0,7:7:21:209,21,0	1/1:0,5:5:15:148,15,0	1/1:0,2:2:6:62,6,0	1/1:0,6:6:15:146,15,0	1/1:0,4:4:12:118,12,0	1/1:0,1:1:3:30,3,0	1/1:0,5:5:15:149,15,0	1/1:0,1:1:3:33,3,0	1/1:0,4:4:12:120,12,0	1/1:0,7:7:21:213,21,0	1/1:0,5:5:12:139,12,0	1/1:0,2:2:6:60,6,0	1/1:0,5:5:15:143,15,0	1/1:0,1:1:3:32,3,0	1/1:0,6:6:15:165,15,0	1/1:0,5:5:15:153,15,0	0/0:4,0:4:9:0,9,112	0/0:1,0:1:3:0,3,32	0/0:3,0:3:9:0,9,92	0/0:2,0:2:3:0,3,45	0/0:2,0:3:3:0,3,45	1/1:0,2:2:6:61,6,0	0/0:3,0:3:3:0,3,45	0/0:6,0:6:9:0,9,134	0/0:25,0:25:75:0,75,859
chr0	16785668	.	G	A	5368.55	.	AC=62;AF=0.261;AN=238;BaseQRankSum=-1.238;DP=786;Dels=0.00;FS=0.292;HaplotypeScore=0.0475;InbreedingCoeff=0.6533;MLEAC=59;MLEAF=0.248;MQ=57.22;MQ0=2;MQRankSum=2.227;QD=24.18;ReadPosRankSum=3.338	GT:AD:DP:GQ:PL	0/0:42,0:42:99:0,126,1344	0/0:15,0:15:45:0,45,473	0/0:16,0:16:42:0,42,466	1/1:0,25:25:66:711,66,0	0/0:14,0:14:42:0,42,435	0/0:15,0:15:45:0,45,465	1/1:0,9:9:27:275,27,0	0/0:2,0:2:6:0,6,65	./.:.:.:.:.	1/1:0,15:15:45:467,45,0	./.:.:.:.:.	1/1:0,13:13:36:388,36,0	1/1:0,17:17:51:545,51,0	1/1:0,2:2:6:65,6,0	0/0:17,0:17:48:0,48,524	0/0:14,0:14:42:0,42,435	0/0:18,0:18:48:0,48,525	0/1:1,1:2:16:16,0,26	0/0:8,0:8:24:0,24,250	0/0:6,0:6:18:0,18,184	0/0:1,0:1:3:0,3,32	0/0:17,0:17:42:0,42,481	0/0:20,0:20:48:0,48,544	0/1:15,10:25:99:235,0,383	1/1:0,1:1:3:31,3,0	1/1:0,15:15:45:450,45,0	0/0:14,0:14:42:0,42,442	./.:.:.:.:.	0/0:1,0:1:3:0,3,33	0/0:15,0:15:42:0,42,452	0/0:3,0:3:9:0,9,86	./.:.:.:.:.	0/0:18,0:18:54:0,54,563	0/0:3,0:3:9:0,9,95	0/0:12,0:12:27:0,27,302	0/0:2,0:2:6:0,6,69	0/0:10,0:10:30:0,30,309	0/0:11,0:11:33:0,33,341	0/0:9,0:9:27:0,27,281	1/1:0,1:1:3:32,3,0	0/0:5,0:5:15:0,15,154	1/1:0,9:9:27:270,27,0	0/0:11,0:11:33:0,33,354	0/0:16,0:16:48:0,48,489	0/0:8,0:8:24:0,24,257	0/0:19,0:19:57:0,57,589	0/0:11,1:12:33:0,33,347	0/1:2,1:3:23:23,0,58	0/0:6,0:6:18:0,18,189	./.:.:.:.:.	1/1:0,3:3:9:96,9,0	1/1:0,2:2:6:59,6,0	1/1:0,4:4:12:128,12,0	./.:.:.:.:.	0/0:3,0:3:9:0,9,88	./.:.:.:.:.	0/0:1,0:1:3:0,3,32	0/0:7,0:7:21:0,21,206	0/0:2,0:2:6:0,6,63	0/0:3,0:3:9:0,9,97	0/0:3,0:3:9:0,9,91	./.:.:.:.:.	0/0:4,0:4:12:0,12,126	1/1:0,5:5:15:158,15,0	0/0:1,0:1:3:0,3,32	0/0:3,0:3:9:0,9,89	./.:.:.:.:.	0/0:4,0:4:12:0,12,130	./.:.:.:.:.	./.:.:.:.:.	0/0:6,0:6:18:0,18,183	0/0:1,0:1:3:0,3,32	0/0:2,0:2:6:0,6,62	0/0:6,0:6:18:0,18,191	0/0:2,0:2:6:0,6,65	./.:.:.:.:.	0/0:2,0:2:6:0,6,62	0/0:3,0:3:9:0,9,97	1/1:0,2:2:6:60,6,0	0/0:1,0:1:3:0,3,32	0/0:1,0:1:3:0,3,32	./.:.:.:.:.	0/0:2,0:2:6:0,6,63	0/0:4,0:4:12:0,12,126	0/0:2,0:2:6:0,6,51	1/1:0,2:2:6:63,6,0	0/0:1,0:1:3:0,3,30	./.:.:.:.:.	0/0:1,0:1:3:0,3,31	0/0:1,0:1:3:0,3,33	0/0:2,0:2:6:0,6,61	0/0:6,0:6:18:0,18,191	0/0:2,0:2:6:0,6,61	0/0:2,0:2:6:0,6,63	1/1:0,2:2:6:66,6,0	./.:.:.:.:.	0/0:3,0:3:9:0,9,88	0/0:1,0:1:3:0,3,32	0/0:3,0:3:9:0,9,96	1/1:0,1:1:3:31,3,0	0/1:1,7:8:7:194,0,7	./.:.:.:.:.	0/0:3,0:3:9:0,9,89	0/0:3,0:3:9:0,9,95	0/0:1,0:1:3:0,3,32	0/0:2,0:2:6:0,6,67	./.:.:.:.:.	0/0:8,0:8:24:0,24,250	1/1:0,2:2:6:65,6,0	1/1:0,5:5:12:132,12,0	1/1:0,6:6:18:185,18,0	1/1:0,2:2:6:63,6,0	1/1:0,6:6:18:191,18,0	0/0:3,0:3:9:0,9,93	0/0:7,0:7:21:0,21,224	0/0:3,0:3:9:0,9,94	0/0:2,0:2:6:0,6,65	0/0:5,0:5:15:0,15,158	0/0:5,0:5:15:0,15,158	0/0:5,0:5:12:0,12,144	0/0:3,0:3:9:0,9,86	1/1:0,3:3:9:97,9,0	./.:.:.:.:.	0/0:5,0:5:15:0,15,155	0/0:2,0:2:6:0,6,61	0/0:2,0:2:6:0,6,63	0/0:6,0:6:18:0,18,184	0/0:4,0:4:12:0,12,126	0/0:2,0:2:3:0,3,45	1/1:0,6:6:9:134,9,0	1/1:0,2:2:3:45,3,0	0/0:4,0:4:6:0,6,89	0/0:5,0:5:12:0,12,139	1/1:0,10:10:21:257,21,0	1/1:0,8:8:12:179,12,0	1/1:0,6:6:12:147,12,0	0/0:19,0:19:54:0,54,600
chr0	16785729	.	C	T	6450.14	.	AC=63;AF=0.250;AN=252;BaseQRankSum=-6.521;DP=887;Dels=0.00;FS=10.158;HaplotypeScore=0.0841;InbreedingCoeff=0.6508;MLEAC=60;MLEAF=0.238;MQ=58.72;MQ0=0;MQRankSum=0.194;QD=26.11;ReadPosRankSum=1.691	GT:AD:DP:GQ:PL	0/0:45,0:45:99:0,135,1480	0/0:30,0:30:90:0,90,982	0/0:17,0:17:51:0,51,548	1/1:0,40:40:99:1242,120,0	0/0:14,0:14:42:0,42,455	0/0:16,0:16:48:0,48,516	1/1:0,16:16:48:489,48,0	0/0:2,0:2:6:0,6,66	./.:.:.:.:.	1/1:0,15:15:42:434,42,0	1/1:0,1:1:3:30,3,0	1/1:0,17:17:48:513,48,0	1/1:0,13:13:39:400,39,0	1/1:0,1:1:3:31,3,0	0/0:21,0:21:57:0,57,619	0/0:19,0:19:57:0,57,603	0/0:25,0:25:69:0,69,782	0/0:1,0:1:3:0,3,34	0/0:8,0:8:24:0,24,251	0/0:9,0:9:21:0,21,257	0/0:3,0:3:9:0,9,97	0/0:15,0:15:45:0,45,500	0/0:24,0:24:66:0,66,735	0/1:11,15:26:99:387,0,282	1/1:0,1:1:3:33,3,0	1/1:0,17:17:51:531,51,0	0/0:13,0:13:39:0,39,412	0/0:3,0:3:9:0,9,95	./.:.:.:.:.	0/0:10,0:10:30:0,30,320	0/0:3,0:3:9:0,9,89	./.:.:.:.:.	0/0:23,0:23:69:0,69,726	0/0:1,0:1:3:0,3,32	0/0:19,0:19:57:0,57,614	0/0:2,0:2:6:0,6,67	0/0:13,0:13:39:0,39,410	0/0:8,0:8:24:0,24,257	0/0:7,0:7:21:0,21,228	1/1:0,1:1:3:32,3,0	./.:.:.:.:.	1/1:0,12:12:36:366,36,0	0/0:19,0:19:51:0,51,577	0/0:20,0:20:60:0,60,639	0/0:11,0:11:33:0,33,349	0/0:15,0:15:45:0,45,487	0/0:12,0:12:36:0,36,391	0/1:1,1:2:28:28,0,29	0/0:6,0:6:18:0,18,187	1/1:0,4:4:12:124,12,0	1/1:0,3:3:9:95,9,0	1/1:0,1:1:3:32,3,0	1/1:0,8:8:24:258,24,0	./.:.:.:.:.	0/0:3,0:3:9:0,9,96	0/0:1,0:1:3:0,3,32	0/0:5,0:5:15:0,15,159	0/0:5,0:5:12:0,12,141	0/0:3,0:3:9:0,9,92	0/0:2,0:2:6:0,6,65	0/0:2,0:2:6:0,6,65	0/0:1,0:1:3:0,3,34	0/0:4,0:4:9:0,9,112	1/1:0,5:5:15:155,15,0	0/0:1,0:1:3:0,3,28	0/0:3,0:3:9:0,9,97	0/0:2,0:2:6:0,6,66	0/0:5,0:5:15:0,15,155	0/0:1,0:1:3:0,3,32	0/0:1,0:1:3:0,3,32	0/0:2,0:2:6:0,6,65	0/0:3,0:3:9:0,9,95	0/0:3,0:3:9:0,9,100	0/0:4,0:4:12:0,12,130	0/0:4,0:4:12:0,12,130	0/0:1,0:1:3:0,3,34	0/0:1,0:1:3:0,3,34	0/0:1,0:1:3:0,3,33	1/1:0,2:2:6:63,6,0	0/0:6,0:6:15:0,15,178	0/0:2,0:2:6:0,6,66	0/0:1,0:1:3:0,3,31	0/0:5,0:5:15:0,15,165	0/0:5,0:5:15:0,15,162	0/0:1,0:1:3:0,3,31	1/1:0,1:1:3:31,3,0	./.:.:.:.:.	./.:.:.:.:.	./.:.:.:.:.	0/0:1,0:1:3:0,3,32	0/0:2,0:2:6:0,6,63	0/0:3,0:3:9:0,9,95	0/0:3,0:3:9:0,9,97	0/0:3,0:3:9:0,9,98	1/1:0,3:3:9:94,9,0	./.:.:.:.:.	0/0:1,0:1:3:0,3,32	0/0:2,0:2:6:0,6,54	0/0:1,0:1:3:0,3,33	./.:.:.:.:.	1/1:0,4:4:12:125,12,0	0/0:1,0:1:3:0,3,31	0/0:5,0:5:15:0,15,163	0/0:2,0:2:6:0,6,63	0/0:1,0:1:3:0,3,32	0/0:4,0:4:12:0,12,130	0/0:6,0:6:18:0,18,194	0/0:3,0:3:9:0,9,95	1/1:0,3:3:9:97,9,0	1/1:0,8:8:24:243,24,0	1/1:0,6:6:18:192,18,0	1/1:0,3:3:9:97,9,0	1/1:0,7:7:21:217,21,0	0/0:2,0:2:6:0,6,62	0/0:8,0:8:24:0,24,259	0/0:4,0:4:12:0,12,128	0/0:5,0:5:15:0,15,161	0/0:6,0:6:12:0,12,157	0/0:1,0:1:3:0,3,34	0/0:5,0:5:12:0,12,143	0/0:5,0:5:15:0,15,163	1/1:0,3:3:9:95,9,0	0/0:3,0:3:9:0,9,100	0/0:5,0:5:15:0,15,161	0/0:1,0:1:3:0,3,32	0/0:3,0:3:9:0,9,92	0/0:4,0:4:12:0,12,132	0/0:5,0:5:15:0,15,165	./.:.:.:.:.	1/1:0,5:5:9:119,9,0	1/1:0,2:2:3:44,3,0	0/0:6,0:6:9:0,9,134	0/0:6,0:6:15:0,15,170	0/1:1,4:5:20:96,0,20	1/1:0,8:8:12:164,12,0	1/1:0,4:4:9:100,9,0	0/0:20,0:20:57:0,57,648
chr0	16786286	.	G	A	1625.1	.	AC=20;AF=0.077;AN=260;BaseQRankSum=2.196;DP=805;Dels=0.00;FS=0.000;HaplotypeScore=0.1155;InbreedingCoeff=0.4569;MLEAC=17;MLEAF=0.065;MQ=59.18;MQ0=0;MQRankSum=-0.504;QD=26.64;ReadPosRankSum=-0.161	GT:AD:DP:GQ:PL	0/0:53,0:53:99:0,153,1604	0/0:25,0:25:69:0,69,741	0/0:19,0:19:51:0,51,542	0/0:34,0:34:99:0,102,1028	0/0:14,0:14:39:0,39,421	0/0:11,0:11:30:0,30,313	0/0:10,0:10:27:0,27,285	0/0:1,0:1:3:0,3,31	0/0:2,0:2:6:0,6,60	0/0:12,0:12:36:0,36,369	0/0:1,0:1:3:0,3,32	0/0:14,0:14:42:0,42,421	0/0:11,1:12:30:0,30,313	0/0:1,0:1:3:0,3,30	0/0:17,0:17:45:0,45,457	0/0:10,0:10:30:0,30,297	0/0:14,0:14:36:0,36,395	0/0:2,0:2:3:0,3,31	./.:.:.:.:.	0/0:10,0:10:27:0,27,283	0/0:1,0:1:3:0,3,30	1/1:0,11:11:33:346,33,0	0/0:10,0:10:27:0,27,285	0/0:20,0:20:60:0,60,594	0/0:1,0:1:3:0,3,31	0/0:7,0:7:18:0,18,195	0/0:18,0:18:54:0,54,543	0/0:2,0:2:6:0,6,62	0/0:4,0:4:12:0,12,122	0/0:23,0:23:63:0,63,667	0/0:3,0:3:9:0,9,88	0/0:2,0:2:6:0,6,60	0/0:15,0:15:42:0,42,437	0/0:2,0:2:6:0,6,53	1/1:0,20:20:54:589,54,0	0/0:2,0:2:6:0,6,61	0/0:13,0:13:36:0,36,372	0/0:10,0:10:27:0,27,286	0/0:11,0:11:33:0,33,330	0/0:1,0:1:3:0,3,34	0/0:3,0:3:9:0,9,90	0/0:12,0:12:36:0,36,363	0/0:12,0:12:30:0,30,333	0/0:9,0:9:21:0,21,243	0/0:12,0:12:36:0,36,365	0/0:14,0:14:36:0,36,402	0/0:4,0:4:9:0,9,108	0/0:1,0:1:3:0,3,32	0/0:2,0:2:6:0,6,62	0/0:3,0:3:9:0,9,95	0/0:1,0:1:3:0,3,33	0/0:4,0:4:12:0,12,124	0/0:11,0:11:33:0,33,327	0/0:6,0:6:15:0,15,168	0/0:2,0:2:6:0,6,59	0/0:6,0:6:18:0,18,177	0/0:4,0:4:12:0,12,120	0/0:6,0:6:15:0,15,165	./.:.:.:.:.	0/0:7,0:7:21:0,21,205	0/0:1,0:1:3:0,3,30	0/0:2,0:2:6:0,6,61	0/0:3,0:3:9:0,9,94	0/0:4,0:4:12:0,12,118	0/0:3,0:3:9:0,9,92	0/0:2,0:2:6:0,6,62	0/0:6,0:6:18:0,18,184	0/0:7,0:7:21:0,21,209	0/0:3,0:3:9:0,9,98	0/0:1,0:1:3:0,3,27	0/0:1,0:1:3:0,3,30	0/0:3,0:3:9:0,9,91	0/0:2,0:2:6:0,6,64	0/0:2,0:2:6:0,6,64	0/0:1,0:1:3:0,3,32	0/0:2,0:2:6:0,6,64	./.:.:.:.:.	1/1:0,4:4:12:127,12,0	0/0:4,0:4:12:0,12,122	0/0:3,0:3:9:0,9,96	0/0:2,0:2:6:0,6,59	0/0:5,0:5:15:0,15,156	0/0:1,0:1:3:0,3,33	1/1:0,3:3:9:97,9,0	0/0:1,0:1:3:0,3,32	0/0:1,0:1:3:0,3,33	0/0:2,0:2:6:0,6,62	0/0:3,0:3:9:0,9,93	0/0:5,0:5:15:0,15,150	0/0:4,0:4:12:0,12,125	0/0:3,0:3:9:0,9,93	0/0:3,0:3:9:0,9,91	0/0:4,0:4:12:0,12,118	0/0:1,0:1:3:0,3,30	0/0:3,0:3:9:0,9,89	0/0:5,0:5:15:0,15,152	0/0:1,0:1:3:0,3,29	0/0:3,0:3:6:0,6,76	0/0:5,0:5:12:0,12,136	0/0:2,0:2:6:0,6,61	0/0:2,0:2:6:0,6,63	0/0:2,0:2:6:0,6,61	0/0:5,0:5:15:0,15,150	0/0:4,0:4:9:0,9,105	0/0:2,0:2:6:0,6,61	0/0:8,0:8:21:0,21,231	0/0:3,0:3:9:0,9,89	1/1:0,6:6:18:187,18,0	0/0:1,0:1:3:0,3,33	0/0:5,0:5:15:0,15,144	0/0:1,0:1:3:0,3,34	0/0:1,0:1:3:0,3,33	0/0:5,0:5:15:0,15,146	0/0:6,0:6:18:0,18,179	0/0:7,0:7:21:0,21,206	0/0:2,0:2:6:0,6,56	0/0:4,0:4:12:0,12,118	0/0:5,0:5:12:0,12,130	1/1:0,1:1:3:30,3,0	1/1:0,3:3:9:97,9,0	0/0:6,0:6:18:0,18,181	0/0:5,0:5:15:0,15,154	1/1:0,8:8:24:254,24,0	1/1:0,2:2:6:61,6,0	1/1:0,3:3:9:96,9,0	0/0:7,0:7:21:0,21,208	0/0:1,0:1:3:0,3,30	0/0:3,0:3:9:0,9,97	0/0:4,0:4:12:0,12,118	0/0:2,0:2:3:0,3,45	0/0:2,0:2:3:0,3,45	./.:.:.:.:.	./.:.:.:.:.	0/0:2,0:2:3:0,3,45	./.:.:.:.:.	./.:.:.:.:.	0/0:19,0:19:57:0,57,603
chr0	16786409	.	G	A	5065.71	.	AC=66;AF=0.256;AN=258;BaseQRankSum=0.785;DP=929;Dels=0.00;FS=0.295;HaplotypeScore=0.0605;InbreedingCoeff=0.6708;MLEAC=60;MLEAF=0.233;MQ=59.24;MQ0=0;MQRankSum=0.484;QD=24.95;ReadPosRankSum=1.752	GT:AD:DP:GQ:PL	0/0:85,0:85:99:0,250,2655	0/0:16,0:16:48:0,48,495	0/0:22,0:22:54:0,54,614	1/1:0,28:28:84:903,84,0	0/0:12,0:12:36:0,36,382	0/0:18,0:18:51:0,51,533	1/1:0,4:4:12:122,12,0	0/0:1,0:1:3:0,3,32	0/1:1,1:2:26:26,0,27	1/1:0,18:18:54:573,54,0	1/1:0,3:3:9:97,9,0	1/1:0,9:9:21:249,21,0	1/1:0,9:9:27:279,27,0	1/1:0,2:2:6:62,6,0	0/0:21,0:21:57:0,57,621	0/0:18,0:18:45:0,45,509	0/0:19,0:19:48:0,48,527	0/0:2,0:2:6:0,6,66	0/0:12,0:12:27:0,27,303	0/0:5,0:5:12:0,12,139	0/0:1,0:1:3:0,3,31	0/0:14,0:14:42:0,42,432	0/0:15,0:15:39:0,39,438	0/1:8,17:25:99:464,0,176	./.:.:.:.:.	1/1:0,7:7:21:222,21,0	0/0:15,0:15:45:0,45,466	0/0:5,0:5:15:0,15,140	0/0:5,0:5:15:0,15,142	0/0:20,0:20:60:0,60,625	0/0:3,0:3:6:0,6,59	./.:.:.:.:.	0/0:11,0:11:33:0,33,343	0/0:2,0:2:6:0,6,66	0/0:17,0:17:48:0,48,512	0/1:4,1:5:17:17,0,113	0/0:14,0:14:39:0,39,412	0/0:6,0:6:15:0,15,168	0/0:14,0:14:42:0,42,435	1/1:0,4:4:9:98,9,0	0/0:2,0:2:6:0,6,63	1/1:0,2:2:6:62,6,0	0/0:17,0:17:48:0,48,510	0/0:17,0:17:48:0,48,514	0/0:14,0:14:39:0,39,430	0/0:21,0:21:60:0,60,630	0/0:10,0:10:30:0,30,314	0/0:3,0:3:9:0,9,90	0/0:3,0:3:9:0,9,90	1/1:0,7:7:18:204,18,0	1/1:0,1:1:3:31,3,0	1/1:0,4:4:12:124,12,0	1/1:0,5:5:15:158,15,0	1/1:0,7:7:18:204,18,0	0/0:4,0:4:12:0,12,121	0/0:2,0:2:6:0,6,61	0/0:3,0:3:9:0,9,93	0/0:7,0:7:21:0,21,231	0/0:1,0:1:3:0,3,30	0/0:7,0:7:21:0,21,222	0/0:1,0:1:3:0,3,30	0/0:1,0:1:3:0,3,32	0/0:7,0:7:18:0,18,201	1/1:0,4:4:12:124,12,0	0/0:5,0:5:15:0,15,158	0/0:4,0:4:12:0,12,122	0/0:2,0:2:6:0,6,61	0/0:7,0:7:21:0,21,225	./.:.:.:.:.	0/0:4,0:4:12:0,12,128	0/0:3,0:3:9:0,9,95	0/0:2,0:2:6:0,6,63	0/0:3,0:3:9:0,9,92	0/0:11,0:11:33:0,33,354	0/0:4,0:4:12:0,12,127	0/0:6,0:6:15:0,15,168	0/0:4,0:4:9:0,9,113	0/0:2,0:2:6:0,6,61	1/1:0,1:1:3:31,3,0	0/0:6,0:6:12:0,12,149	./.:.:.:.:.	0/0:2,0:2:6:0,6,59	0/0:2,0:2:6:0,6,65	0/0:5,0:5:12:0,12,131	0/0:1,0:1:3:0,3,30	1/1:0,2:2:6:64,6,0	0/0:2,0:2:6:0,6,65	1/1:0,1:1:3:31,3,0	0/0:5,0:5:15:0,15,167	0/0:1,0:1:3:0,3,32	0/0:3,0:3:9:0,9,97	0/0:6,0:6:15:0,15,165	0/0:3,0:3:9:0,9,97	0/0:3,0:3:9:0,9,99	1/1:0,2:2:6:62,6,0	./.:.:.:.:.	0/0:5,0:5:15:0,15,155	0/0:5,0:5:15:0,15,161	./.:.:.:.:.	1/1:0,1:1:3:32,3,0	0/1:2,2:4:53:53,0,55	0/0:1,0:1:3:0,3,34	0/0:6,0:6:18:0,18,188	0/0:2,0:2:6:0,6,64	0/0:2,0:2:6:0,6,61	0/0:6,0:6:18:0,18,191	0/0:5,0:5:15:0,15,158	0/0:14,0:14:33:0,33,388	1/1:0,4:4:12:132,12,0	1/1:0,1:1:3:29,3,0	1/1:0,6:6:18:181,18,0	1/1:0,4:4:12:131,12,0	1/1:0,10:10:30:313,30,0	0/0:13,0:13:27:0,27,332	0/0:5,0:5:12:0,12,136	./.:.:.:.:.	0/0:4,0:4:12:0,12,120	0/0:6,0:6:12:0,12,149	0/0:1,0:1:3:0,3,32	0/0:4,0:4:12:0,12,126	0/0:8,0:8:24:0,24,255	1/1:0,2:2:6:66,6,0	0/0:5,0:5:15:0,15,158	0/0:7,0:7:21:0,21,214	0/0:7,0:7:21:0,21,211	0/0:4,0:4:12:0,12,122	0/0:4,0:4:12:0,12,128	0/0:1,0:1:3:0,3,33	0/0:2,0:2:6:0,6,64	1/1:0,2:2:3:45,3,0	./.:.:.:.:.	0/0:2,0:2:3:0,3,45	0/0:4,0:4:6:0,6,75	1/1:0,6:6:12:151,12,0	1/1:0,9:9:15:205,15,0	1/1:0,2:2:3:45,3,0	0/0:14,0:14:42:0,42,475
chr0	16787728	.	G	C	1062.08	.	AC=14;AF=0.053;AN=262;BaseQRankSum=-0.253;DP=1028;Dels=0.00;FS=13.683;HaplotypeScore=0.2409;InbreedingCoeff=0.2809;MLEAC=11;MLEAF=0.042;MQ=46.22;MQ0=7;MQRankSum=2.183;QD=20.42;ReadPosRankSum=-0.907	GT:AD:DP:GQ:PL	0/0:64,0:64:99:0,168,1820	0/0:17,0:17:51:0,51,543	0/0:16,0:16:33:0,33,353	0/0:49,0:49:99:0,138,1488	0/0:10,0:10:27:0,27,281	0/0:18,0:18:51:0,51,536	0/0:16,0:16:39:0,39,439	0/0:1,0:1:3:0,3,32	0/0:3,0:3:9:0,9,97	0/0:18,0:18:54:0,54,578	./.:.:.:.:.	0/0:15,0:15:42:0,42,447	0/0:10,0:10:27:0,27,294	./.:.:.:.:.	0/0:26,0:26:63:0,63,686	0/0:20,0:20:57:0,57,589	0/0:26,0:26:72:0,72,768	0/0:2,0:2:6:0,6,69	0/0:11,0:11:18:0,18,184	0/0:7,0:7:12:0,12,118	./.:.:.:.:.	1/1:1,12:13:8:343,8,0	0/0:18,0:18:54:0,54,566	0/0:16,0:16:42:0,42,446	0/0:3,0:3:9:0,9,92	0/0:20,0:20:60:0,60,629	0/0:13,0:14:36:0,36,366	0/0:6,0:6:15:0,15,164	0/0:4,0:4:12:0,12,128	0/0:23,0:23:60:0,60,642	0/0:4,0:4:9:0,9,95	0/0:4,0:4:9:0,9,101	0/0:27,0:27:66:0,66,671	0/0:3,0:3:6:0,6,67	0/0:7,0:7:21:0,21,227	0/0:4,0:4:6:0,6,64	0/0:25,0:25:72:0,72,744	0/0:16,0:16:39:0,39,422	0/0:13,0:13:33:0,33,341	0/0:2,0:2:6:0,6,68	0/0:3,0:3:6:0,6,67	0/0:18,0:18:36:0,36,399	0/0:23,0:23:60:0,60,666	0/0:12,0:12:33:0,33,340	0/0:17,0:17:42:0,42,426	0/0:15,0:15:36:0,36,382	0/0:5,0:5:15:0,15,158	0/0:3,0:3:9:0,9,93	0/0:1,0:1:3:0,3,32	0/0:3,0:3:9:0,9,97	0/0:2,0:2:6:0,6,64	0/0:1,0:1:3:0,3,31	0/0:6,0:6:18:0,18,192	0/0:4,0:4:12:0,12,125	0/0:5,0:5:15:0,15,151	0/0:1,0:1:3:0,3,34	0/0:3,0:3:9:0,9,96	0/0:5,0:5:12:0,12,140	./.:.:.:.:.	0/0:5,0:5:15:0,15,162	0/0:1,0:1:3:0,3,32	0/0:3,0:3:9:0,9,92	0/0:12,0:12:33:0,33,347	0/0:3,0:3:9:0,9,92	0/0:9,0:9:27:0,27,280	0/0:4,0:4:9:0,9,94	0/0:1,0:1:3:0,3,32	0/0:3,0:3:9:0,9,92	0/0:3,0:3:9:0,9,94	0/0:1,0:1:3:0,3,32	0/0:3,0:3:9:0,9,97	0/0:1,0:1:3:0,3,32	0/0:1,0:1:3:0,3,33	0/0:4,0:4:12:0,12,122	0/0:2,0:2:6:0,6,61	./.:.:.:.:.	0/0:2,0:2:6:0,6,67	1/1:0,2:2:6:63,6,0	0/0:3,0:3:9:0,9,96	0/0:2,0:2:6:0,6,61	0/0:7,0:7:18:0,18,192	0/0:3,0:3:6:0,6,62	0/0:6,0:6:18:0,18,197	0/1:1,3:4:20:83,0,20	0/0:5,0:5:15:0,15,162	0/0:2,0:2:6:0,6,64	0/0:5,0:5:15:0,15,154	0/0:5,0:5:12:0,12,124	0/0:3,0:3:9:0,9,95	0/0:8,0:8:21:0,21,227	0/0:2,0:2:6:0,6,64	0/0:2,0:2:6:0,6,65	0/0:3,0:3:9:0,9,88	0/0:1,0:1:3:0,3,30	0/0:2,0:2:6:0,6,64	0/0:10,0:10:18:0,18,180	0/0:8,0:8:18:0,18,195	0/0:4,0:4:12:0,12,128	0/0:4,0:4:9:0,9,95	0/0:1,0:1:3:0,3,31	0/0:6,0:6:15:0,15,160	0/0:4,0:4:9:0,9,109	0/0:3,0:3:9:0,9,97	0/0:8,0:8:21:0,21,223	0/0:4,0:4:12:0,12,130	0/0:5,0:5:15:0,15,162	0/0:6,0:6:18:0,18,198	0/1:1,4:5:17:103,0,17	0/0:4,0:4:6:0,6,68	0/0:9,0:9:24:0,24,248	0/0:2,0:2:6:0,6,54	0/0:4,0:4:6:0,6,68	0/0:9,0:9:24:0,24,256	0/0:5,0:5:15:0,15,159	0/0:6,0:6:18:0,18,193	0/0:4,0:4:12:0,12,129	0/0:3,0:3:9:0,9,89	0/0:7,0:7:15:0,15,150	0/1:1,2:3:23:57,0,23	1/1:0,5:5:15:163,15,0	0/0:6,0:6:15:0,15,157	0/0:5,0:5:15:0,15,157	0/1:3,9:12:32:256,0,32	1/1:0,5:5:9:95,9,0	1/1:0,3:3:9:92,9,0	0/0:2,0:2:6:0,6,67	0/0:5,0:5:15:0,15,159	0/0:6,0:6:18:0,18,180	0/0:4,0:4:12:0,12,128	./.:.:.:.:.	0/0:2,0:2:3:0,3,45	0/0:2,0:2:3:0,3,45	0/0:4,0:4:12:0,12,124	0/0:2,1:3:3:0,3,45	0/0:6,0:6:12:0,12,138	0/0:4,0:4:9:0,9,109	0/0:25,0:25:57:0,57,648
chr0	16788400	.	C	T	1499.18	.	AC=21;AF=0.085;AN=248;BaseQRankSum=-4.351;DP=786;Dels=0.00;FS=1.023;HaplotypeScore=0.0340;InbreedingCoeff=0.4625;MLEAC=17;MLEAF=0.069;MQ=59.48;MQ0=3;MQRankSum=0.382;QD=20.26;ReadPosRankSum=2.516	GT:AD:DP:GQ:PL	0/0:36,0:36:99:0,108,1170	0/0:18,0:18:54:0,54,572	0/0:13,0:13:39:0,39,402	0/0:28,0:28:84:0,84,865	0/0:16,0:16:48:0,48,501	0/0:9,0:9:27:0,27,275	0/0:9,0:9:27:0,27,283	0/0:2,0:2:6:0,6,63	0/0:1,0:1:3:0,3,32	0/0:11,0:11:33:0,33,347	./.:.:.:.:.	1/1:0,12:12:36:366,36,0	0/0:24,0:24:69:0,69,749	0/0:3,0:3:9:0,9,94	0/0:24,0:24:63:0,63,699	0/0:13,0:13:39:0,39,413	0/0:16,0:16:48:0,48,502	0/0:1,0:1:3:0,3,32	0/0:5,0:5:15:0,15,159	0/0:2,0:2:6:0,6,64	./.:.:.:.:.	0/0:4,0:4:12:0,12,119	0/0:11,0:11:33:0,33,338	0/1:7,5:12:99:116,0,184	0/0:4,0:4:12:0,12,130	1/1:0,16:16:48:491,48,0	0/0:13,0:13:39:0,39,412	0/0:6,0:6:18:0,18,198	0/0:1,0:1:3:0,3,32	0/0:13,0:13:39:0,39,395	0/0:3,0:3:9:0,9,99	0/0:3,0:3:9:0,9,100	0/0:8,0:8:21:0,21,238	0/0:2,0:2:6:0,6,64	0/0:15,0:15:45:0,45,481	./.:.:.:.:.	0/0:13,0:13:39:0,39,411	0/0:8,0:8:21:0,21,237	0/0:16,0:16:39:0,39,453	./.:.:.:.:.	0/0:3,0:3:9:0,9,99	0/0:10,0:10:24:0,24,274	0/0:21,0:21:57:0,57,615	0/0:13,0:13:39:0,39,421	0/0:18,0:18:54:0,54,559	0/0:10,0:10:30:0,30,318	0/0:8,0:8:24:0,24,248	0/0:2,0:2:6:0,6,66	0/0:2,0:2:6:0,6,61	0/0:5,0:5:15:0,15,156	0/0:2,0:2:6:0,6,61	0/0:3,0:3:9:0,9,96	0/0:4,0:4:12:0,12,122	0/0:4,0:4:12:0,12,123	0/0:2,0:2:6:0,6,64	./.:.:.:.:.	0/0:4,0:4:12:0,12,126	0/0:5,0:5:15:0,15,157	0/0:2,0:2:6:0,6,63	0/0:3,0:3:9:0,9,95	0/0:3,0:3:9:0,9,95	0/0:3,0:3:9:0,9,96	0/0:7,0:7:21:0,21,220	0/0:5,0:5:15:0,15,158	0/0:5,0:5:15:0,15,155	0/0:3,0:3:9:0,9,96	0/0:3,0:3:9:0,9,94	0/0:10,0:10:30:0,30,306	0/0:4,0:4:12:0,12,120	0/0:4,0:4:12:0,12,126	0/0:2,0:2:6:0,6,63	0/0:2,0:2:6:0,6,63	0/0:4,0:4:12:0,12,130	0/0:3,0:3:9:0,9,91	0/0:1,0:1:3:0,3,30	0/0:3,0:3:9:0,9,95	0/0:1,0:1:3:0,3,30	0/0:3,0:3:9:0,9,92	1/1:0,2:2:6:59,6,0	0/0:4,0:4:12:0,12,122	0/0:2,0:2:6:0,6,64	0/0:1,0:1:3:0,3,32	0/0:2,0:2:6:0,6,67	0/0:3,0:3:9:0,9,92	0/0:3,0:3:9:0,9,97	0/0:4,0:4:12:0,12,123	0/0:4,0:4:12:0,12,129	0/0:5,0:5:15:0,15,163	0/0:1,0:1:3:0,3,30	0/0:2,0:2:6:0,6,64	0/0:3,0:3:9:0,9,92	./.:.:.:.:.	0/0:6,0:6:18:0,18,189	0/0:1,0:1:3:0,3,32	0/0:2,0:2:6:0,6,63	./.:.:.:.:.	0/0:4,0:4:12:0,12,126	0/0:2,0:2:6:0,6,61	./.:.:.:.:.	0/0:1,0:1:3:0,3,32	0/0:3,0:3:9:0,9,97	0/0:1,0:1:3:0,3,32	0/0:4,0:4:12:0,12,122	0/0:1,0:1:3:0,3,31	0/0:3,0:3:9:0,9,97	0/0:6,0:6:18:0,18,185	0/0:1,0:1:3:0,3,33	0/0:7,0:7:21:0,21,219	1/1:0,1:1:3:32,3,0	1/1:0,1:1:3:30,3,0	0/0:7,0:7:21:0,21,224	1/1:0,1:1:3:32,3,0	0/0:9,0:9:27:0,27,289	0/0:9,0:9:24:0,24,272	0/0:3,0:3:9:0,9,96	0/0:2,0:2:6:0,6,62	0/0:1,0:1:3:0,3,32	0/0:1,0:1:3:0,3,33	0/0:2,0:2:6:0,6,63	0/0:4,0:4:9:0,9,111	./.:.:.:.:.	1/1:0,7:7:21:219,21,0	0/0:3,0:3:9:0,9,95	0/0:7,0:7:21:0,21,215	0/0:1,0:1:3:0,3,32	./.:.:.:.:.	0/0:4,0:4:12:0,12,122	0/0:7,0:7:21:0,21,220	0/0:3,0:3:9:0,9,95	1/1:0,6:8:9:134,9,0	./.:.:.:.:.	./.:.:.:.:.	0/0:2,0:2:3:0,3,45	1/1:0,2:3:6:61,6,0	1/1:0,11:11:15:209,15,0	./.:.:.:.:.	0/0:30,0:30:90:0,90,1031
chr0	16788438	.	C	T	1450.84	.	AC=17;AF=0.069;AN=246;BaseQRankSum=-4.306;DP=713;Dels=0.00;FS=6.941;HaplotypeScore=0.0283;InbreedingCoeff=0.3990;MLEAC=15;MLEAF=0.061;MQ=59.49;MQ0=3;MQRankSum=0.156;QD=24.59;ReadPosRankSum=2.409	GT:AD:DP:GQ:PL	0/0:27,0:27:81:0,81,852	0/0:22,0:22:63:0,63,676	0/0:18,0:18:54:0,54,550	1/1:0,25:25:75:745,75,0	0/0:13,0:13:39:0,39,413	0/0:6,0:6:18:0,18,184	0/0:10,0:10:30:0,30,308	./.:.:.:.:.	1/1:0,1:1:3:32,3,0	1/1:0,9:9:27:261,27,0	./.:.:.:.:.	0/0:12,0:12:36:0,36,376	0/0:14,0:14:39:0,39,416	0/0:2,0:2:6:0,6,55	0/0:16,0:16:45:0,45,474	0/0:13,0:13:36:0,36,379	0/0:12,0:12:36:0,36,368	0/0:1,0:1:3:0,3,32	0/0:4,0:4:12:0,12,121	0/0:3,0:3:6:0,6,75	0/0:2,0:2:6:0,6,63	0/0:7,0:7:21:0,21,214	0/0:12,0:12:36:0,36,376	0/0:9,0:9:27:0,27,280	0/0:4,0:4:12:0,12,128	0/0:14,0:14:42:0,42,437	0/0:14,0:14:42:0,42,436	0/0:7,0:7:21:0,21,227	0/0:1,0:1:3:0,3,33	0/0:14,0:14:42:0,42,437	0/0:4,0:4:12:0,12,127	0/0:3,0:3:9:0,9,96	0/0:7,0:7:18:0,18,198	0/0:3,0:3:9:0,9,97	0/0:13,0:13:39:0,39,404	0/0:1,0:1:3:0,3,35	0/0:16,0:16:45:0,45,483	0/0:5,0:5:15:0,15,152	0/0:8,0:8:21:0,21,232	./.:.:.:.:.	0/0:6,0:6:18:0,18,190	0/0:13,0:13:33:0,33,371	0/0:14,0:14:39:0,39,423	0/0:11,0:11:33:0,33,337	0/0:14,0:14:42:0,42,413	0/0:12,0:12:36:0,36,376	0/0:12,0:12:36:0,36,371	0/1:2,1:3:24:24,0,54	0/0:2,0:2:6:0,6,61	1/1:0,8:8:21:226,21,0	1/1:0,1:1:3:32,3,0	1/1:0,3:3:9:90,9,0	1/1:0,4:4:12:118,12,0	0/0:4,0:4:12:0,12,124	0/0:2,0:2:6:0,6,60	0/0:2,0:2:6:0,6,62	0/0:3,0:3:9:0,9,88	0/0:4,0:4:12:0,12,124	0/0:2,0:2:6:0,6,59	0/0:4,0:4:12:0,12,128	0/0:2,0:2:6:0,6,63	0/0:2,0:2:6:0,6,62	0/0:7,0:7:21:0,21,210	0/0:2,0:2:6:0,6,61	0/0:5,0:5:15:0,15,155	0/0:3,0:3:9:0,9,95	0/0:2,0:2:6:0,6,62	0/0:8,0:8:24:0,24,240	0/0:6,0:6:18:0,18,175	0/0:3,0:3:9:0,9,86	0/0:1,0:1:3:0,3,32	0/0:1,0:1:3:0,3,31	0/0:1,0:1:3:0,3,32	0/0:4,0:4:12:0,12,121	0/0:2,0:2:6:0,6,65	0/0:2,0:2:6:0,6,59	0/0:1,0:1:3:0,3,31	0/0:1,0:1:3:0,3,30	0/0:1,0:1:3:0,3,31	0/0:1,0:1:3:0,3,32	0/0:2,0:2:6:0,6,59	0/0:1,0:1:3:0,3,31	0/0:1,0:1:3:0,3,32	0/0:2,0:2:6:0,6,63	0/0:5,0:5:15:0,15,149	0/0:2,0:2:6:0,6,65	0/0:3,0:3:9:0,9,93	0/0:2,0:2:6:0,6,61	0/0:1,0:1:3:0,3,31	0/0:2,0:2:6:0,6,61	0/0:3,0:3:9:0,9,95	./.:.:.:.:.	0/0:2,0:2:6:0,6,60	0/0:2,0:2:6:0,6,63	0/0:2,0:2:6:0,6,63	0/0:3,0:3:9:0,9,94	0/0:3,0:3:9:0,9,96	0/0:2,0:2:6:0,6,63	./.:.:.:.:.	./.:.:.:.:.	0/0:4,0:4:12:0,12,129	0/0:1,0:1:3:0,3,32	0/0:7,0:7:21:0,21,215	0/0:2,0:2:6:0,6,63	./.:.:.:.:.	0/0:4,0:4:12:0,12,130	0/0:1,0:1:3:0,3,31	0/0:6,0:6:18:0,18,182	./.:.:.:.:.	0/0:1,0:1:3:0,3,28	0/0:7,0:7:21:0,21,208	./.:.:.:.:.	1/1:0,5:5:15:150,15,0	0/0:6,0:6:15:0,15,166	0/0:2,0:2:6:0,6,60	0/0:2,0:2:6:0,6,60	0/0:4,0:4:12:0,12,122	./.:.:.:.:.	./.:.:.:.:.	0/0:5,0:5:12:0,12,138	0/0:2,0:2:6:0,6,63	0/0:5,0:5:15:0,15,154	0/0:3,0:3:9:0,9,91	0/0:6,0:6:18:0,18,187	0/0:1,0:1:3:0,3,31	0/0:1,0:1:3:0,3,32	0/0:4,0:4:12:0,12,126	0/0:6,0:6:18:0,18,187	0/0:5,0:5:15:0,15,156	0/0:8,0:10:12:0,12,179	./.:.:.:.:.	./.:.:.:.:.	./.:.:.:.:.	0/0:2,0:2:6:0,6,62	0/0:10,0:10:15:0,15,209	0/0:2,0:2:3:0,3,45	0/0:27,0:27:81:0,81,866
chr0	16788524	.	A	T	5387.62	.	AC=60;AF=0.246;AN=244;BaseQRankSum=2.015;DP=819;Dels=0.00;FS=1.770;HaplotypeScore=0.0600;InbreedingCoeff=0.6674;MLEAC=55;MLEAF=0.225;MQ=57.85;MQ0=17;MQRankSum=3.876;QD=24.49;ReadPosRankSum=-0.215	GT:AD:DP:GQ:PL	0/0:43,0:43:99:0,129,1357	0/0:24,0:24:60:0,60,684	0/0:13,0:13:33:0,33,367	1/1:4,31:35:42:869,42,0	0/0:8,0:8:21:0,21,224	0/0:10,0:10:24:0,24,243	0/1:4,7:11:21:180,0,21	./.:.:.:.:.	1/1:0,2:2:6:63,6,0	1/1:0,18:18:54:568,54,0	1/1:0,2:2:6:65,6,0	1/1:2,16:18:48:498,48,0	1/1:0,12:12:36:367,36,0	./.:.:.:.:.	0/0:15,0:15:45:0,45,456	0/0:13,0:13:24:0,24,258	0/0:13,0:13:36:0,36,371	0/0:2,0:2:6:0,6,63	0/0:4,0:4:12:0,12,122	0/0:6,0:6:9:0,9,104	0/0:2,0:2:6:0,6,59	0/0:8,0:8:15:0,15,152	0/0:10,0:10:27:0,27,287	0/1:3,7:10:59:184,0,59	1/1:0,2:2:6:67,6,0	1/1:0,22:22:60:639,60,0	0/0:12,0:12:36:0,36,356	0/0:4,0:4:12:0,12,131	./.:.:.:.:.	0/0:15,0:15:42:0,42,443	0/0:7,0:7:21:0,21,223	0/0:1,0:1:3:0,3,32	0/0:9,0:9:15:0,15,182	0/0:1,0:1:3:0,3,30	0/0:14,0:14:39:0,39,411	0/1:1,1:2:26:26,0,27	0/0:13,0:13:30:0,30,323	0/0:13,0:13:30:0,30,321	0/0:9,0:9:18:0,18,175	0/0:1,0:1:3:0,3,32	0/0:1,0:1:3:0,3,31	1/1:0,7:7:21:220,21,0	0/0:15,0:15:39:0,39,417	0/0:22,0:22:54:0,54,590	0/0:14,0:14:39:0,39,412	0/0:15,0:15:42:0,42,441	0/0:7,0:7:21:0,21,213	0/1:1,2:3:24:56,0,24	0/0:3,0:3:9:0,9,94	1/1:0,9:9:27:282,27,0	1/1:0,3:3:9:93,9,0	./.:.:.:.:.	1/1:0,3:3:9:93,9,0	1/1:0,5:5:15:144,15,0	0/0:5,0:5:15:0,15,160	./.:.:.:.:.	0/0:3,0:3:9:0,9,89	0/0:12,0:12:36:0,36,369	0/0:1,0:1:3:0,3,32	0/0:5,0:5:15:0,15,154	0/0:3,0:3:9:0,9,94	0/0:3,0:3:9:0,9,90	0/0:9,0:9:27:0,27,275	1/1:0,4:4:12:128,12,0	0/0:6,0:6:18:0,18,190	0/0:3,0:3:9:0,9,89	0/0:3,0:3:6:0,6,74	0/0:6,0:6:12:0,12,122	0/0:2,0:2:6:0,6,63	./.:.:.:.:.	./.:.:.:.:.	0/0:3,0:3:9:0,9,93	0/0:6,0:6:18:0,18,184	0/0:1,0:1:3:0,3,30	0/0:4,0:4:12:0,12,120	0/0:2,0:2:6:0,6,61	0/0:3,0:3:9:0,9,92	0/0:1,0:1:3:0,3,30	./.:.:.:.:.	0/0:4,0:4:9:0,9,103	0/0:4,0:4:12:0,12,120	0/0:1,0:1:3:0,3,33	0/0:3,0:3:9:0,9,97	0/0:5,0:5:15:0,15,154	0/0:6,0:6:18:0,18,187	1/1:0,3:3:9:95,9,0	0/0:1,0:1:3:0,3,32	1/1:0,3:3:9:93,9,0	0/0:5,0:5:15:0,15,155	0/0:5,0:5:15:0,15,156	0/0:2,0:2:6:0,6,59	0/0:4,0:4:12:0,12,126	0/0:3,0:3:9:0,9,89	0/0:3,0:3:9:0,9,95	1/1:0,1:1:3:32,3,0	./.:.:.:.:.	./.:.:.:.:.	0/0:7,0:7:21:0,21,215	0/0:2,0:2:6:0,6,63	./.:.:.:.:.	1/1:0,5:5:15:157,15,0	0/0:3,0:3:9:0,9,92	0/0:7,0:7:21:0,21,214	0/0:5,0:5:15:0,15,155	0/0:1,0:1:3:0,3,31	0/0:6,0:6:12:0,12,124	0/0:2,0:2:6:0,6,64	0/0:7,0:7:15:0,15,151	1/1:0,3:3:9:91,9,0	1/1:0,3:3:6:75,6,0	1/1:0,4:4:12:126,12,0	1/1:0,3:3:9:93,9,0	1/1:0,2:2:6:61,6,0	0/0:3,0:3:9:0,9,91	0/0:9,0:9:27:0,27,275	0/0:4,0:4:12:0,12,122	0/0:2,0:2:6:0,6,61	./.:.:.:.:.	0/0:3,0:3:9:0,9,89	0/0:4,0:4:12:0,12,121	0/0:7,0:7:21:0,21,216	1/1:0,1:1:3:32,3,0	0/0:6,0:6:18:0,18,185	0/0:4,0:4:12:0,12,118	0/0:2,0:2:6:0,6,61	0/0:2,0:2:6:0,6,61	0/0:2,0:2:6:0,6,61	0/0:2,0:2:6:0,6,61	0/0:5,0:5:15:0,15,155	1/1:2,8:10:12:179,12,0	./.:.:.:.:.	./.:.:.:.:.	./.:.:.:.:.	1/1:0,2:2:3:45,3,0	1/1:2,8:10:18:214,18,0	1/1:0,2:2:3:45,3,0	0/0:23,0:23:69:0,69,772
chr0	16788689	.	T	A	1879.08	.	AC=27;AF=0.108;AN=250;BaseQRankSum=-0.375;DP=757;Dels=0.00;FS=2.041;HaplotypeScore=0.0532;InbreedingCoeff=0.5019;MLEAC=26;MLEAF=0.104;MQ=59.62;MQ0=0;MQRankSum=-0.011;QD=24.72;ReadPosRankSum=-1.420	GT:AD:DP:GQ:PL	0/0:54,0:54:99:0,153,1661	0/0:18,0:18:45:0,45,516	0/0:17,0:17:39:0,39,452	0/0:45,0:45:99:0,129,1335	0/0:8,0:8:21:0,21,225	0/0:6,0:6:18:0,18,180	0/0:16,0:16:39:0,39,434	0/0:1,0:1:3:0,3,30	0/0:1,0:1:3:0,3,32	0/0:18,0:18:54:0,54,551	./.:.:.:.:.	0/0:12,0:12:36:0,36,367	0/0:14,0:14:42:0,42,428	0/0:2,0:2:6:0,6,61	0/0:13,0:13:36:0,36,364	0/0:7,0:7:21:0,21,206	1/1:0,6:6:18:178,18,0	0/0:1,0:1:3:0,3,32	0/0:8,0:8:21:0,21,223	0/0:1,0:1:3:0,3,31	./.:.:.:.:.	0/0:9,0:9:27:0,27,267	0/0:17,0:17:45:0,45,482	0/0:12,0:12:36:0,36,367	0/0:2,0:2:6:0,6,62	0/0:21,0:21:63:0,63,629	1/1:0,11:11:33:343,33,0	0/0:4,0:4:12:0,12,122	0/0:1,0:1:3:0,3,32	0/0:10,0:10:30:0,30,300	0/0:3,0:3:9:0,9,96	0/0:3,0:3:9:0,9,97	1/1:0,9:9:24:255,24,0	1/1:0,6:6:18:184,18,0	0/0:17,0:17:51:0,51,514	1/1:0,2:2:6:61,6,0	0/0:16,0:16:48:0,48,489	1/1:0,9:9:27:279,27,0	0/0:10,0:10:30:0,30,294	0/0:1,0:1:3:0,3,30	0/0:2,0:2:3:0,3,31	0/0:14,0:14:42:0,42,427	0/0:10,0:10:27:0,27,291	0/0:21,0:21:54:0,54,596	0/0:15,0:15:45:0,45,441	0/0:15,0:15:45:0,45,453	0/0:9,0:9:27:0,27,280	0/0:3,0:3:9:0,9,96	0/0:3,0:3:9:0,9,96	0/0:2,0:2:6:0,6,63	0/0:3,0:3:9:0,9,91	0/0:3,0:3:9:0,9,90	0/0:2,0:2:6:0,6,61	0/0:2,0:2:6:0,6,62	0/0:3,0:3:9:0,9,92	./.:.:.:.:.	0/0:4,0:4:12:0,12,122	0/0:7,0:7:18:0,18,198	1/1:0,2:2:6:61,6,0	0/0:4,0:4:12:0,12,120	0/0:1,0:1:3:0,3,31	0/0:3,0:3:9:0,9,90	1/1:0,7:7:21:215,21,0	0/0:4,0:4:12:0,12,122	1/1:0,5:5:15:152,15,0	0/0:3,0:3:9:0,9,94	0/0:1,0:1:3:0,3,31	1/1:0,6:6:18:184,18,0	0/0:2,0:2:6:0,6,61	./.:.:.:.:.	./.:.:.:.:.	0/0:1,0:1:3:0,3,31	0/0:8,0:8:24:0,24,244	0/0:3,0:3:9:0,9,92	0/0:4,0:4:12:0,12,119	./.:.:.:.:.	0/0:2,0:2:6:0,6,61	./.:.:.:.:.	0/0:1,0:1:3:0,3,32	0/0:4,0:4:6:0,6,89	0/0:1,0:1:3:0,3,31	0/0:1,0:1:3:0,3,30	0/0:1,0:1:3:0,3,31	0/0:5,0:5:12:0,12,136	0/0:1,0:1:3:0,3,31	0/0:4,0:4:12:0,12,128	0/0:4,0:4:9:0,9,110	0/0:5,0:5:15:0,15,150	0/0:6,0:6:18:0,18,187	0/0:1,0:1:3:0,3,33	0/0:2,0:2:6:0,6,61	1/1:0,3:3:9:88,9,0	0/0:1,0:1:3:0,3,32	0/0:1,0:1:3:0,3,32	0/0:3,0:3:9:0,9,95	./.:.:.:.:.	0/0:2,0:2:6:0,6,63	1/1:0,5:5:12:131,12,0	0/0:1,0:1:3:0,3,30	./.:.:.:.:.	0/1:2,1:3:13:13,0,57	1/1:0,2:2:6:57,6,0	0/0:2,0:2:6:0,6,61	0/0:6,0:6:18:0,18,184	0/0:4,0:4:12:0,12,122	0/0:2,0:2:6:0,6,60	0/0:1,0:1:3:0,3,34	0/0:5,0:5:15:0,15,144	0/0:1,0:1:3:0,3,33	0/0:3,0:3:6:0,6,75	0/0:2,0:2:6:0,6,59	0/0:1,0:1:3:0,3,32	0/0:3,0:3:9:0,9,95	0/0:1,0:1:3:0,3,34	0/0:4,0:4:12:0,12,122	0/0:7,0:7:21:0,21,213	0/0:2,0:2:6:0,6,63	./.:.:.:.:.	0/0:2,0:2:6:0,6,61	0/0:1,0:1:3:0,3,32	0/0:4,0:4:12:0,12,118	0/0:4,0:4:12:0,12,122	0/0:8,0:8:21:0,21,229	0/0:7,0:7:21:0,21,217	0/0:2,0:2:6:0,6,61	0/0:2,0:2:6:0,6,58	0/0:5,0:5:15:0,15,152	0/0:3,0:3:9:0,9,92	0/0:2,0:2:6:0,6,61	0/0:2,0:2:3:0,3,45	0/0:2,0:2:6:0,6,62	0/0:2,0:2:3:0,3,45	./.:.:.:.:.	0/0:3,0:3:6:0,6,76	./.:.:.:.:.	0/0:4,0:4:9:0,9,108	0/0:18,0:18:54:0,54,591
chr0	16791125	.	G	A	3814.06	.	AC=53;AF=0.228;AN=232;DP=680;Dels=0.00;FS=3.634;HaplotypeScore=0.1066;InbreedingCoeff=0.6063;MLEAC=49;MLEAF=0.211;MQ=39.15;MQ0=38;QD=23.69	GT:AD:DP:GQ:PL	1/1:0,50:50:99:1086,105,0	0/0:9,1:10:1:0,1,252	0/0:8,0:8:24:0,24,243	0/0:23,0:23:57:0,57,570	1/1:0,10:10:24:253,24,0	0/0:7,0:7:15:0,15,151	0/0:3,0:3:6:0,6,57	0/0:2,0:2:6:0,6,66	0/0:1,0:1:3:0,3,31	0/0:10,0:10:30:0,30,306	0/0:1,0:1:3:0,3,32	0/0:10,0:10:27:0,27,278	0/0:13,0:13:36:0,36,355	0/0:2,0:2:3:0,3,31	1/1:0,10:10:30:301,30,0	1/1:0,11:11:24:241,24,0	0/0:17,0:17:36:0,36,361	1/1:0,2:2:6:63,6,0	0/0:1,0:1:3:0,3,28	0/0:8,0:8:15:0,15,156	0/0:2,0:2:6:0,6,61	0/0:9,0:9:24:0,24,243	0/0:11,0:11:21:0,21,210	0/0:20,0:20:48:0,48,470	./.:.:.:.:.	0/0:14,0:14:39:0,39,391	0/0:15,0:15:42:0,42,424	1/1:0,2:2:6:60,6,0	0/1:1,3:4:20:85,0,20	1/1:0,12:12:33:344,33,0	1/1:0,4:4:12:134,12,0	1/1:0,4:4:12:123,12,0	0/0:12,0:12:18:0,18,180	0/0:3,0:3:9:0,9,86	0/0:13,0:13:30:0,30,306	./.:.:.:.:.	0/0:17,0:17:36:0,36,353	0/0:8,0:8:21:0,21,212	1/1:0,12:12:36:367,36,0	0/0:2,0:2:3:0,3,30	1/1:0,4:4:12:131,12,0	0/0:10,0:10:30:0,30,291	0/0:12,0:12:27:0,27,268	0/0:7,0:7:15:0,15,150	0/0:20,0:20:45:0,45,461	0/0:15,0:15:36:0,36,351	0/0:9,0:9:15:0,15,153	./.:.:.:.:.	1/1:0,4:4:12:122,12,0	0/0:1,0:1:3:0,3,31	0/0:2,0:2:6:0,6,61	0/0:3,0:3:9:0,9,95	0/0:5,0:5:15:0,15,151	./.:.:.:.:.	./.:.:.:.:.	0/0:1,0:1:3:0,3,32	0/0:2,0:2:3:0,3,30	0/0:5,0:5:15:0,15,151	./.:.:.:.:.	0/0:4,0:4:12:0,12,122	1/1:0,2:2:6:65,6,0	1/1:0,4:4:12:128,12,0	0/0:9,0:9:24:0,24,235	0/0:3,0:3:9:0,9,91	0/0:2,0:2:6:0,6,59	1/1:0,2:2:6:59,6,0	0/0:2,0:2:3:0,3,29	0/0:3,0:3:9:0,9,89	1/1:0,1:1:3:32,3,0	0/0:1,0:1:3:0,3,32	0/0:3,0:3:6:0,6,60	./.:.:.:.:.	0/0:2,0:2:6:0,6,61	0/0:6,0:6:15:0,15,153	0/0:5,0:5:6:0,6,60	./.:.:.:.:.	./.:.:.:.:.	0/0:3,0:3:3:0,3,29	./.:.:.:.:.	0/0:3,0:3:6:0,6,60	0/0:4,0:4:12:0,12,117	./.:.:.:.:.	0/0:4,0:4:12:0,12,130	./.:.:.:.:.	0/0:6,0:6:18:0,18,172	0/0:2,0:2:6:0,6,61	./.:.:.:.:.	0/0:3,0:3:6:0,6,63	1/1:0,1:1:3:30,3,0	0/0:2,0:2:3:0,3,29	1/1:0,1:1:3:32,3,0	./.:.:.:.:.	1/1:0,3:3:3:32,3,0	1/1:0,1:1:3:31,3,0	./.:.:.:.:.	1/1:0,4:4:12:116,12,0	1/1:0,1:1:3:32,3,0	0/0:1,0:1:3:0,3,29	1/1:0,1:1:3:31,3,0	0/0:1,0:1:3:0,3,30	0/0:5,0:5:9:0,9,95	0/0:1,0:1:3:0,3,30	1/1:0,1:1:3:29,3,0	0/0:4,0:4:12:0,12,126	0/0:3,0:3:9:0,9,90	0/0:8,0:8:24:0,24,239	0/0:3,0:3:9:0,9,98	0/0:5,0:5:15:0,15,144	0/0:2,0:2:6:0,6,57	0/0:1,0:1:3:0,3,30	0/0:5,0:5:15:0,15,148	0/0:2,0:2:6:0,6,59	0/0:2,0:2:6:0,6,59	1/1:0,3:3:9:95,9,0	./.:.:.:.:.	1/1:0,7:7:21:217,21,0	./.:.:.:.:.	0/0:5,0:5:9:0,9,93	0/0:4,0:4:9:0,9,89	0/0:7,0:7:15:0,15,154	./.:.:.:.:.	0/0:3,0:3:9:0,9,94	0/0:2,0:2:3:0,3,32	0/0:5,0:5:15:0,15,147	0/0:3,0:3:6:0,6,60	0/0:3,0:3:6:0,6,57	0/0:1,0:1:3:0,3,32	0/0:2,0:2:6:0,6,59	./.:.:.:.:.	./.:.:.:.:.	./.:.:.:.:.	0/0:4,0:4:3:0,3,31	0/0:2,0:2:3:0,3,45	0/0:3,0:3:6:0,6,72	0/0:5,0:5:3:0,3,45	0/0:6,0:6:9:0,9,117	0/0:17,0:17:45:0,45,485
chr0	16791247	.	A	G	4569.84	.	AC=66;AF=0.252;AN=262;BaseQRankSum=-4.790;DP=747;Dels=0.00;FS=4.685;HaplotypeScore=0.1165;InbreedingCoeff=0.6186;MLEAC=55;MLEAF=0.210;MQ=46.45;MQ0=14;MQRankSum=1.500;QD=22.51;ReadPosRankSum=0.017	GT:AD:DP:GQ:PL	0/0:41,0:41:99:0,120,1281	0/0:21,0:21:51:0,51,570	0/0:10,0:10:30:0,30,275	1/1:0,22:22:60:615,60,0	0/0:11,0:11:33:0,33,347	0/0:11,0:11:33:0,33,341	1/1:0,8:8:24:235,24,0	0/0:2,0:2:6:0,6,60	0/1:1,2:3:23:54,0,23	1/1:0,11:11:33:328,33,0	1/1:0,1:1:3:32,3,0	1/1:0,15:15:39:414,39,0	1/1:1,16:17:48:470,48,0	./.:.:.:.:.	0/0:15,0:15:39:0,39,398	0/0:12,0:12:36:0,36,372	0/0:14,0:14:42:0,42,432	0/0:4,0:4:12:0,12,129	0/0:2,0:2:6:0,6,62	0/0:4,0:4:12:0,12,124	0/0:2,0:2:6:0,6,69	0/0:9,0:9:21:0,21,211	0/0:9,0:9:24:0,24,240	0/1:7,12:19:99:304,0,157	1/1:0,1:1:3:32,3,0	1/1:0,16:16:39:380,39,0	0/0:8,0:8:24:0,24,238	0/0:4,0:4:12:0,12,129	0/0:4,0:4:12:0,12,130	0/0:13,0:13:36:0,36,374	0/0:1,0:1:3:0,3,34	0/0:1,0:1:3:0,3,34	0/0:10,0:11:27:0,27,294	0/0:3,0:3:6:0,6,55	0/0:12,0:12:36:0,36,359	0/1:3,1:4:15:15,0,85	0/0:19,0:19:54:0,54,551	0/0:7,0:7:21:0,21,214	0/0:13,0:13:36:0,36,380	1/1:0,2:2:6:61,6,0	0/0:2,0:2:6:0,6,67	1/1:0,11:11:30:306,30,0	0/0:3,0:4:9:0,9,92	0/0:11,0:11:33:0,33,338	0/0:11,0:11:30:0,30,316	0/0:10,0:10:27:0,27,295	0/0:7,0:7:21:0,21,216	0/0:3,0:3:9:0,9,96	0/0:4,0:4:12:0,12,122	1/1:0,5:5:15:138,15,0	1/1:0,1:1:3:28,3,0	1/1:0,1:1:3:28,3,0	1/1:0,5:5:15:151,15,0	1/1:0,4:4:12:116,12,0	0/0:3,0:3:9:0,9,94	0/0:3,0:3:9:0,9,93	0/0:4,0:4:12:0,12,124	0/0:2,0:2:6:0,6,61	0/0:1,0:1:3:0,3,31	0/0:6,0:6:18:0,18,187	0/0:6,0:6:18:0,18,186	0/0:5,0:5:15:0,15,155	0/0:9,0:9:27:0,27,275	1/1:0,3:3:9:89,9,0	0/0:3,0:3:9:0,9,96	0/0:3,0:3:9:0,9,94	0/0:3,0:3:9:0,9,94	0/0:2,0:2:6:0,6,61	0/0:3,0:3:9:0,9,95	0/0:2,0:2:6:0,6,64	0/0:1,0:1:3:0,3,32	0/0:3,0:3:9:0,9,92	0/0:4,0:4:9:0,9,97	0/0:5,0:5:15:0,15,155	0/0:5,0:5:15:0,15,153	0/0:2,0:2:6:0,6,61	0/0:1,0:1:3:0,3,31	0/0:3,0:3:6:0,6,63	1/1:0,3:3:9:89,9,0	0/0:7,0:7:12:0,12,134	0/0:4,0:4:9:0,9,85	0/0:2,0:2:6:0,6,61	0/0:3,0:3:3:0,3,32	0/0:1,0:1:3:0,3,34	0/0:2,0:2:6:0,6,55	1/1:0,3:3:9:100,9,0	0/0:3,0:3:6:0,6,63	0/1:1,3:4:16:85,0,16	0/0:1,0:1:3:0,3,33	0/0:1,0:1:3:0,3,32	0/0:1,0:1:3:0,3,34	0/0:5,0:5:15:0,15,153	0/0:3,0:3:9:0,9,92	0/0:3,0:3:9:0,9,96	./.:.:.:.:.	./.:.:.:.:.	0/0:1,0:1:3:0,3,32	./.:.:.:.:.	0/0:2,0:2:6:0,6,61	1/1:0,1:1:3:29,3,0	1/1:0,6:6:18:180,18,0	0/0:1,0:1:3:0,3,32	0/0:1,0:1:3:0,3,32	0/0:6,0:6:15:0,15,171	0/0:2,0:2:6:0,6,61	0/0:4,0:4:12:0,12,130	0/0:4,0:4:12:0,12,130	0/0:8,0:8:24:0,24,252	1/1:0,2:2:6:63,6,0	1/1:0,3:3:9:95,9,0	1/1:0,9:9:24:241,24,0	1/1:0,2:2:6:65,6,0	1/1:0,4:4:12:120,12,0	0/0:1,0:1:3:0,3,31	./.:.:.:.:.	0/0:4,0:4:12:0,12,127	0/0:3,0:3:9:0,9,92	0/0:4,0:4:12:0,12,119	0/0:1,0:1:3:0,3,32	0/0:4,0:4:12:0,12,124	0/0:3,0:3:9:0,9,94	1/1:0,3:3:9:91,9,0	0/0:4,0:4:9:0,9,95	0/0:8,0:8:24:0,24,247	0/0:2,0:2:6:0,6,57	0/0:5,0:5:15:0,15,151	0/0:5,0:5:15:0,15,155	0/0:3,0:5:9:0,9,93	0/0:3,0:3:9:0,9,95	1/1:0,2:3:3:44,3,0	1/1:0,2:2:3:45,3,0	0/0:2,0:2:3:0,3,45	./.:.:.:.:.	1/1:0,4:4:6:73,6,0	1/1:0,2:3:3:45,3,0	1/1:0,2:2:3:45,3,0	0/0:30,0:30:87:0,87,927
chr0	16791298	.	A	G	1077.65	.	AC=17;AF=0.066;AN=256;BaseQRankSum=1.600;DP=740;Dels=0.00;FS=3.896;HaplotypeScore=0.0715;InbreedingCoeff=0.3911;MLEAC=15;MLEAF=0.059;MQ=51.57;MQ0=2;MQRankSum=-0.264;QD=23.95;ReadPosRankSum=0.334	GT:AD:DP:GQ:PL	0/0:41,0:41:99:0,117,1293	0/0:23,0:23:63:0,63,671	0/0:13,0:13:39:0,39,404	0/0:25,1:26:75:0,75,771	0/0:13,0:13:39:0,39,399	0/0:10,0:10:30:0,30,312	0/0:11,0:11:33:0,33,338	./.:.:.:.:.	./.:.:.:.:.	0/0:12,0:12:36:0,36,382	./.:.:.:.:.	0/0:13,0:13:39:0,39,412	0/0:20,0:20:60:0,60,612	./.:.:.:.:.	0/0:8,0:8:24:0,24,244	0/0:14,0:14:42:0,42,428	0/0:13,0:13:39:0,39,401	0/0:3,0:3:9:0,9,95	0/0:2,0:2:6:0,6,65	0/0:3,0:3:9:0,9,95	0/0:5,0:5:15:0,15,158	0/0:9,0:9:27:0,27,284	0/0:10,0:10:27:0,27,302	0/0:19,0:19:57:0,57,594	0/0:2,0:2:6:0,6,65	0/0:21,1:22:54:0,54,598	0/0:12,0:12:36:0,36,378	0/0:1,0:1:3:0,3,32	0/0:2,0:2:6:0,6,63	0/0:10,0:10:30:0,30,313	0/0:2,0:2:6:0,6,67	0/0:3,0:3:9:0,9,97	0/0:9,0:9:24:0,24,266	0/0:1,0:1:3:0,3,32	0/0:6,0:6:18:0,18,191	0/0:5,0:5:15:0,15,160	0/0:23,0:23:63:0,63,673	0/0:9,0:9:24:0,24,266	0/0:15,0:15:42:0,42,434	0/0:1,0:1:3:0,3,32	0/0:1,0:1:3:0,3,32	0/0:8,0:8:24:0,24,248	0/0:11,0:11:30:0,30,328	0/0:13,0:13:39:0,39,416	1/1:0,12:12:33:371,33,0	0/0:10,0:10:27:0,27,295	0/0:9,0:9:27:0,27,282	./.:.:.:.:.	0/0:3,0:3:9:0,9,77	0/0:6,0:6:18:0,18,186	0/0:3,0:3:9:0,9,97	0/0:2,0:2:6:0,6,61	0/0:3,0:3:9:0,9,89	0/0:3,0:3:9:0,9,95	0/0:4,0:4:12:0,12,122	0/0:1,0:1:3:0,3,32	1/1:0,4:4:12:118,12,0	1/1:0,3:3:9:96,9,0	0/0:1,0:1:3:0,3,25	0/0:8,0:8:24:0,24,245	0/0:7,0:7:21:0,21,220	0/0:4,0:4:12:0,12,124	0/0:6,0:6:18:0,18,190	0/0:2,0:2:6:0,6,67	0/0:2,0:2:6:0,6,60	0/0:3,0:3:9:0,9,93	0/0:2,0:2:6:0,6,61	0/0:1,0:1:3:0,3,34	0/0:3,0:3:9:0,9,97	0/0:2,0:2:6:0,6,65	0/0:1,0:1:3:0,3,30	0/0:2,0:2:6:0,6,61	0/0:4,0:4:12:0,12,118	1/1:1,4:5:12:130,12,0	1/1:0,6:6:18:189,18,0	1/1:0,4:4:12:134,12,0	0/0:2,0:2:6:0,6,69	0/0:2,0:2:6:0,6,67	0/0:2,0:2:6:0,6,67	0/0:4,0:4:12:0,12,126	0/0:5,0:5:15:0,15,156	0/0:2,0:2:6:0,6,63	0/0:2,0:2:3:0,3,34	0/0:1,0:1:3:0,3,31	0/0:2,0:2:6:0,6,65	0/0:4,0:4:12:0,12,126	0/0:2,0:2:6:0,6,65	0/0:1,0:1:3:0,3,28	0/0:1,0:1:3:0,3,31	0/0:2,0:2:6:0,6,65	0/0:2,0:2:6:0,6,62	0/0:7,0:7:21:0,21,211	./.:.:.:.:.	0/0:3,0:3:9:0,9,95	./.:.:.:.:.	0/0:1,0:1:3:0,3,34	0/0:2,0:2:6:0,6,65	0/0:1,0:1:3:0,3,32	0/0:1,0:1:3:0,3,32	0/0:2,0:2:6:0,6,63	0/0:4,0:4:12:0,12,129	./.:.:.:.:.	0/0:2,0:2:6:0,6,63	0/0:2,0:2:3:0,3,31	0/0:4,0:4:12:0,12,119	0/0:5,0:5:15:0,15,153	0/0:4,0:4:12:0,12,127	0/0:6,0:6:18:0,18,185	0/0:1,0:1:3:0,3,33	0/0:3,0:3:9:0,9,88	0/0:7,0:7:18:0,18,181	0/0:1,0:1:3:0,3,33	0/0:5,0:5:15:0,15,161	0/0:2,0:2:6:0,6,66	0/0:1,0:1:3:0,3,32	0/0:5,0:5:15:0,15,163	0/0:1,0:1:3:0,3,32	0/0:5,0:5:15:0,15,153	0/0:1,0:1:3:0,3,32	0/0:3,0:3:9:0,9,95	0/1:2,1:3:25:25,0,52	0/0:5,0:5:15:0,15,157	0/0:3,0:3:9:0,9,80	0/0:2,0:2:6:0,6,61	0/0:2,0:2:6:0,6,57	0/0:4,0:4:12:0,12,122	1/1:0,4:4:12:126,12,0	1/1:0,4:4:12:125,12,0	0/0:3,0:3:9:0,9,95	0/0:6,0:6:9:0,9,134	0/0:2,0:2:3:0,3,45	0/0:2,0:2:3:0,3,45	./.:.:.:.:.	0/0:4,0:4:6:0,6,89	0/0:2,0:2:3:0,3,45	0/0:3,0:3:6:0,6,76	0/0:28,0:28:84:0,84,952
chr0	16791837	.	A	G	1230.2	.	AC=14;AF=0.061;AN=230;BaseQRankSum=1.671;DP=560;Dels=0.00;FS=0.000;HaplotypeScore=0.0374;InbreedingCoeff=0.3286;MLEAC=12;MLEAF=0.052;MQ=47.87;MQ0=26;MQRankSum=2.659;QD=23.66;ReadPosRankSum=-1.259	GT:AD:DP:GQ:PL	0/0:29,0:29:81:0,81,848	0/0:16,0:16:42:0,42,440	0/0:16,0:16:45:0,45,459	1/1:0,28:29:69:732,69,0	0/0:7,0:7:21:0,21,208	0/0:7,0:7:21:0,21,207	0/0:9,0:9:24:0,24,243	./.:.:.:.:.	./.:.:.:.:.	1/1:0,11:11:30:315,30,0	./.:.:.:.:.	0/0:6,0:6:12:0,12,122	0/0:9,0:9:24:0,24,245	./.:.:.:.:.	0/0:13,0:13:36:0,36,365	0/0:5,0:5:9:0,9,91	0/0:7,0:7:21:0,21,220	./.:.:.:.:.	0/0:2,0:2:6:0,6,59	./.:.:.:.:.	./.:.:.:.:.	0/0:2,0:2:6:0,6,59	0/0:7,0:7:21:0,21,217	0/0:17,0:17:48:0,48,489	0/0:2,0:2:6:0,6,61	0/0:12,0:12:36:0,36,370	0/0:8,0:9:24:0,24,244	./.:.:.:.:.	0/0:1,0:1:3:0,3,32	0/0:4,0:4:12:0,12,122	0/0:2,0:2:3:0,3,33	./.:.:.:.:.	0/0:2,0:2:6:0,6,59	./.:.:.:.:.	0/0:2,0:2:6:0,6,61	0/0:1,0:1:3:0,3,28	0/0:9,0:9:24:0,24,247	0/0:2,0:2:6:0,6,65	./.:.:.:.:.	0/0:1,0:1:3:0,3,26	0/0:1,0:1:3:0,3,31	0/0:10,0:10:30:0,30,306	0/0:9,0:9:18:0,18,184	0/0:6,0:6:15:0,15,155	0/0:15,0:15:39:0,39,401	0/0:9,0:9:21:0,21,218	0/0:6,0:6:18:0,18,183	0/0:1,0:1:3:0,3,32	0/0:4,0:4:12:0,12,124	1/1:0,2:2:6:67,6,0	1/1:0,2:2:6:63,6,0	1/1:0,1:1:3:32,3,0	1/1:0,1:1:3:32,3,0	0/0:1,0:1:3:0,3,31	0/0:9,0:9:21:0,21,216	./.:.:.:.:.	0/0:2,0:2:6:0,6,61	0/0:3,0:3:9:0,9,90	0/0:3,0:3:9:0,9,92	0/0:2,0:2:6:0,6,61	0/0:3,0:3:9:0,9,89	0/0:3,0:3:6:0,6,75	0/0:3,0:3:6:0,6,65	0/0:3,0:3:6:0,6,61	0/0:2,0:2:6:0,6,59	0/0:5,0:5:15:0,15,153	0/0:1,0:1:3:0,3,32	0/0:3,0:3:9:0,9,94	0/0:5,0:5:15:0,15,151	0/0:1,0:1:3:0,3,28	0/0:2,0:2:6:0,6,59	./.:.:.:.:.	0/0:2,0:2:6:0,6,61	0/0:4,0:4:12:0,12,122	0/0:5,0:5:9:0,9,89	0/0:3,0:3:9:0,9,92	0/0:1,0:1:3:0,3,31	0/0:4,0:4:12:0,12,122	./.:.:.:.:.	0/0:5,0:5:12:0,12,122	0/0:1,0:1:3:0,3,31	0/0:2,0:2:6:0,6,61	0/0:2,0:2:3:0,3,31	0/0:3,0:3:9:0,9,95	0/0:5,0:5:15:0,15,153	0/0:6,0:6:18:0,18,184	0/0:4,0:4:12:0,12,119	0/0:1,0:1:3:0,3,30	0/0:2,0:2:3:0,3,32	0/0:2,0:2:6:0,6,65	0/0:3,0:3:9:0,9,95	0/0:4,0:4:12:0,12,122	0/0:4,0:4:12:0,12,124	0/0:1,0:1:3:0,3,31	0/0:4,0:4:12:0,12,122	./.:.:.:.:.	0/0:1,0:1:3:0,3,29	./.:.:.:.:.	0/0:2,0:2:6:0,6,61	0/0:3,0:3:9:0,9,94	0/0:1,0:1:3:0,3,31	0/0:1,0:1:3:0,3,31	0/0:3,0:3:9:0,9,94	0/0:2,0:2:6:0,6,61	0/0:1,0:1:3:0,3,32	0/0:2,0:2:6:0,6,63	0/0:6,0:6:12:0,12,130	0/0:4,0:4:9:0,9,89	./.:.:.:.:.	0/0:3,0:3:9:0,9,89	0/0:3,0:3:3:0,3,32	./.:.:.:.:.	1/1:0,6:6:15:172,15,0	0/0:3,0:3:9:0,9,95	0/0:4,0:4:12:0,12,124	0/0:4,0:4:9:0,9,91	0/0:2,0:2:6:0,6,64	0/0:3,0:3:9:0,9,92	0/0:4,0:4:9:0,9,92	0/0:3,0:3:9:0,9,96	0/0:3,0:3:6:0,6,63	0/0:3,0:3:9:0,9,92	0/0:3,0:3:6:0,6,61	0/0:3,0:3:6:0,6,61	0/0:2,0:2:6:0,6,64	0/0:2,0:2:6:0,6,61	./.:.:.:.:.	0/0:3,0:3:9:0,9,92	0/0:2,0:2:6:0,6,57	./.:.:.:.:.	./.:.:.:.:.	0/0:1,0:2:3:0,3,30	0/0:8,0:8:15:0,15,195	0/0:2,0:2:6:0,6,64	./.:.:.:.:.	0/0:6,0:6:9:0,9,134	0/0:32,0:32:87:0,87,986
chr0	16792585	.	G	A	1453.41	.	AC=45;AF=0.250;AN=180;BaseQRankSum=0.125;DP=632;Dels=0.00;FS=2.584;HaplotypeScore=0.0941;InbreedingCoeff=0.4859;MLEAC=41;MLEAF=0.228;MQ=24.39;MQ0=83;MQRankSum=-0.627;QD=10.77;ReadPosRankSum=-0.627	GT:AD:DP:GQ:PL	0/0:45,0:45:63:0,63,693	0/0:17,0:17:21:0,21,224	0/0:13,0:13:15:0,15,162	1/1:0,24:24:27:267,27,0	./.:.:.:.:.	0/0:7,0:7:6:0,6,61	1/1:0,8:8:3:31,3,0	./.:.:.:.:.	1/1:0,1:1:3:28,3,0	1/1:0,12:12:12:122,12,0	./.:.:.:.:.	1/1:0,9:9:9:92,9,0	1/1:0,6:6:9:97,9,0	./.:.:.:.:.	0/0:12,0:12:21:0,21,227	0/0:14,0:14:12:0,12,129	0/0:9,0:9:15:0,15,162	0/0:3,0:3:3:0,3,32	0/0:4,0:4:3:0,3,31	./.:.:.:.:.	0/0:2,0:2:3:0,3,33	0/0:6,0:6:12:0,12,120	0/0:7,0:7:3:0,3,32	0/1:2,8:10:48:77,0,48	1/1:0,1:1:3:29,3,0	1/1:0,18:18:27:269,27,0	0/0:10,0:10:15:0,15,166	./.:.:.:.:.	0/0:1,0:1:3:0,3,32	0/0:7,0:7:3:0,3,34	0/0:3,0:3:9:0,9,96	./.:.:.:.:.	0/0:9,0:9:6:0,6,65	./.:.:.:.:.	0/0:11,0:11:9:0,9,92	./.:.:.:.:.	0/0:11,0:11:15:0,15,156	0/0:8,0:8:9:0,9,97	0/0:9,0:9:15:0,15,164	1/1:0,2:2:3:32,3,0	0/0:1,0:1:3:0,3,33	1/1:0,2:2:3:30,3,0	0/0:15,0:15:6:0,6,65	0/0:12,0:12:12:0,12,135	0/0:10,0:10:9:0,9,87	0/0:8,0:8:9:0,9,96	0/0:11,0:11:18:0,18,188	0/0:2,0:2:3:0,3,35	./.:.:.:.:.	./.:.:.:.:.	1/1:0,4:4:6:65,6,0	1/1:0,2:2:6:60,6,0	1/1:0,5:5:6:67,6,0	./.:.:.:.:.	0/0:5,0:5:9:0,9,93	./.:.:.:.:.	0/0:2,0:2:3:0,3,32	0/0:5,0:5:9:0,9,97	0/0:4,0:4:6:0,6,65	0/0:5,0:5:6:0,6,62	./.:.:.:.:.	0/0:1,0:1:3:0,3,34	0/0:12,0:12:21:0,21,221	1/1:0,4:4:6:57,6,0	./.:.:.:.:.	./.:.:.:.:.	0/0:2,0:2:3:0,3,31	0/0:9,0:9:9:0,9,97	0/0:3,0:3:6:0,6,69	0/0:1,0:1:3:0,3,32	./.:.:.:.:.	0/0:4,0:4:9:0,9,89	0/0:3,0:3:3:0,3,32	./.:.:.:.:.	0/0:5,0:5:3:0,3,34	0/0:2,0:2:6:0,6,66	0/0:1,1:2:3:0,3,32	0/0:1,0:1:3:0,3,32	./.:.:.:.:.	./.:.:.:.:.	0/0:1,0:1:3:0,3,32	./.:.:.:.:.	./.:.:.:.:.	0/0:3,0:3:6:0,6,69	0/0:2,0:2:3:0,3,27	1/1:0,3:3:9:95,9,0	0/0:5,0:5:3:0,3,27	1/1:0,4:4:6:66,6,0	0/0:4,0:4:3:0,3,31	./.:.:.:.:.	./.:.:.:.:.	0/0:3,0:3:3:0,3,32	0/0:4,0:4:3:0,3,34	./.:.:.:.:.	./.:.:.:.:.	0/0:3,0:3:6:0,6,65	./.:.:.:.:.	./.:.:.:.:.	./.:.:.:.:.	1/1:0,1:1:3:30,3,0	1/1:0,3:3:6:59,6,0	./.:.:.:.:.	0/0:4,0:4:9:0,9,89	./.:.:.:.:.	0/0:4,0:4:3:0,3,33	0/0:3,0:3:3:0,3,24	./.:.:.:.:.	0/0:2,0:2:6:0,6,67	./.:.:.:.:.	1/1:0,2:2:3:30,3,0	./.:.:.:.:.	./.:.:.:.:.	1/1:0,7:7:3:29,3,0	./.:.:.:.:.	./.:.:.:.:.	0/0:2,0:2:3:0,3,32	0/0:4,0:4:6:0,6,65	./.:.:.:.:.	./.:.:.:.:.	./.:.:.:.:.	0/0:4,0:4:3:0,3,32	1/1:0,6:6:9:97,9,0	0/0:5,0:5:3:0,3,34	./.:.:.:.:.	0/0:3,0:3:3:0,3,31	0/0:9,0:9:6:0,6,64	./.:.:.:.:.	0/0:5,0:5:15:0,15,157	0/0:3,0:3:9:0,9,96	./.:.:.:.:.	./.:.:.:.:.	./.:.:.:.:.	0/0:1,0:1:3:0,3,32	./.:.:.:.:.	1/1:0,1:1:3:31,3,0	./.:.:.:.:.	0/0:25,0:25:33:0,33,374
chr0	16797197	.	T	C	3019.72	.	AC=52;AF=0.228;AN=228;BaseQRankSum=1.286;DP=464;Dels=0.00;FS=5.698;HaplotypeScore=0.0243;InbreedingCoeff=0.5855;MLEAC=47;MLEAF=0.206;MQ=59.73;MQ0=0;MQRankSum=-0.128;QD=27.70;ReadPosRankSum=-2.172	GT:AD:DP:GQ:PL	1/1:0,26:26:78:831,78,0	0/0:20,0:20:60:0,60,611	0/0:10,0:10:27:0,27,291	0/0:14,0:14:42:0,42,429	1/1:0,14:14:42:442,42,0	0/0:2,0:2:6:0,6,60	0/0:2,0:2:6:0,6,63	0/0:1,0:1:3:0,3,35	0/0:1,0:1:3:0,3,34	0/0:6,0:6:18:0,18,188	./.:.:.:.:.	0/0:4,0:4:12:0,12,129	0/0:11,0:11:33:0,33,343	0/0:1,0:1:3:0,3,32	1/1:0,11:11:33:344,33,0	1/1:0,4:4:12:126,12,0	0/0:1,0:1:3:0,3,32	./.:.:.:.:.	./.:.:.:.:.	0/0:2,0:2:6:0,6,61	0/0:1,0:1:3:0,3,32	./.:.:.:.:.	0/0:9,0:9:24:0,24,265	0/0:8,0:8:24:0,24,241	0/0:1,0:1:3:0,3,33	0/0:5,0:5:15:0,15,151	0/0:11,0:11:33:0,33,336	1/1:0,2:2:6:67,6,0	./.:.:.:.:.	1/1:0,7:7:21:215,21,0	1/1:0,2:2:6:69,6,0	1/1:0,3:3:9:100,9,0	0/0:4,0:4:9:0,9,106	0/0:2,0:2:6:0,6,68	0/0:6,0:6:18:0,18,176	0/0:1,0:1:3:0,3,32	0/0:9,0:9:27:0,27,280	0/0:5,0:5:15:0,15,153	1/1:0,4:4:12:122,12,0	./.:.:.:.:.	1/1:0,2:2:6:67,6,0	0/0:7,0:7:21:0,21,215	0/0:13,0:13:39:0,39,402	0/0:4,0:4:12:0,12,122	0/0:8,0:8:24:0,24,246	0/0:4,0:4:12:0,12,121	0/0:9,0:9:21:0,21,234	./.:.:.:.:.	1/1:0,1:1:3:32,3,0	0/0:2,0:2:6:0,6,62	0/0:2,0:2:6:0,6,59	0/0:2,0:2:6:0,6,65	0/0:2,0:2:6:0,6,61	0/0:6,0:6:15:0,15,170	0/0:3,0:3:9:0,9,94	./.:.:.:.:.	0/0:3,0:3:9:0,9,89	0/0:4,0:4:12:0,12,122	0/0:2,0:2:6:0,6,63	0/0:5,0:5:15:0,15,155	1/1:0,2:2:6:62,6,0	1/1:0,2:2:6:61,6,0	0/0:2,0:2:6:0,6,63	0/0:1,0:1:3:0,3,30	0/0:3,0:3:9:0,9,92	1/1:0,2:2:6:63,6,0	0/0:6,0:6:18:0,18,184	0/0:2,0:2:6:0,6,61	1/1:0,2:2:6:65,6,0	./.:.:.:.:.	0/0:2,0:2:6:0,6,61	0/0:2,0:2:6:0,6,62	0/0:1,0:1:3:0,3,30	0/0:3,0:3:9:0,9,95	0/0:3,0:3:9:0,9,94	0/0:1,0:1:3:0,3,29	./.:.:.:.:.	0/0:1,0:1:3:0,3,33	0/0:2,0:2:6:0,6,60	0/0:7,0:7:21:0,21,217	./.:.:.:.:.	0/0:1,0:1:3:0,3,33	0/0:1,0:1:3:0,3,32	0/0:3,0:3:9:0,9,91	./.:.:.:.:.	./.:.:.:.:.	1/1:0,2:2:6:62,6,0	0/0:1,0:1:3:0,3,33	1/1:0,1:1:3:31,3,0	./.:.:.:.:.	1/1:0,4:4:9:106,9,0	0/0:3,0:3:9:0,9,94	1/1:0,1:1:3:31,3,0	1/1:0,3:3:9:87,9,0	0/0:2,0:2:6:0,6,67	1/1:0,1:1:3:32,3,0	./.:.:.:.:.	0/0:1,0:1:3:0,3,29	1/1:0,1:1:3:32,3,0	0/0:1,0:1:3:0,3,32	./.:.:.:.:.	0/0:1,0:1:3:0,3,32	1/1:0,4:4:12:122,12,0	./.:.:.:.:.	./.:.:.:.:.	0/0:4,0:4:12:0,12,124	0/0:2,0:2:6:0,6,67	0/0:6,0:6:18:0,18,182	0/0:1,0:1:3:0,3,32	0/0:2,0:2:6:0,6,61	0/0:2,0:2:6:0,6,61	0/0:1,0:1:3:0,3,32	0/0:1,0:1:3:0,3,31	1/1:0,5:5:15:160,15,0	1/1:0,2:2:6:63,6,0	./.:.:.:.:.	1/1:0,1:1:3:31,3,0	./.:.:.:.:.	0/0:5,0:5:15:0,15,152	0/0:1,0:1:3:0,3,31	0/0:1,0:1:3:0,3,33	0/0:5,0:5:15:0,15,159	0/0:5,0:5:15:0,15,152	0/0:1,0:1:3:0,3,32	0/0:2,0:2:6:0,6,63	0/0:1,0:1:3:0,3,31	0/0:1,0:1:3:0,3,31	0/0:5,0:5:15:0,15,156	./.:.:.:.:.	./.:.:.:.:.	0/0:4,0:5:9:0,9,107	./.:.:.:.:.	0/0:6,0:6:9:0,9,134	0/0:2,0:2:6:0,6,60	0/0:10,0:10:15:0,15,223	0/0:2,0:2:6:0,6,61	0/0:20,0:20:60:0,60,669
chr0	16797228	.	G	T	601.16	.	AC=17;AF=0.075;AN=228;DP=433;Dels=0.00;FS=0.000;HaplotypeScore=0.0000;InbreedingCoeff=0.2883;MLEAC=14;MLEAF=0.061;MQ=59.65;MQ0=0;QD=21.47	GT:AD:DP:GQ:PL	0/0:24,0:24:72:0,72,771	0/0:18,0:18:54:0,54,574	0/0:8,0:8:24:0,24,258	0/0:16,0:16:48:0,48,476	0/0:13,0:13:39:0,39,408	0/0:2,0:2:6:0,6,64	0/0:1,0:1:3:0,3,31	0/0:1,0:1:3:0,3,32	0/0:1,0:1:3:0,3,34	0/0:5,0:5:15:0,15,158	0/0:1,0:1:3:0,3,33	0/0:2,0:2:6:0,6,64	0/0:10,0:10:30:0,30,306	./.:.:.:.:.	0/0:9,0:9:27:0,27,282	0/0:3,0:3:9:0,9,91	0/0:2,0:2:6:0,6,64	./.:.:.:.:.	0/0:1,0:1:3:0,3,30	0/0:1,0:1:3:0,3,29	0/0:2,0:2:6:0,6,68	./.:.:.:.:.	0/0:5,0:5:15:0,15,158	0/0:8,0:8:24:0,24,249	0/0:1,0:1:3:0,3,32	0/0:6,0:6:18:0,18,191	0/0:10,0:10:30:0,30,310	0/0:3,0:3:9:0,9,98	0/0:1,0:1:3:0,3,30	0/0:7,0:7:21:0,21,222	0/0:2,0:2:6:0,6,68	0/0:5,0:5:15:0,15,160	0/0:3,0:3:6:0,6,75	0/0:2,0:2:6:0,6,66	0/0:8,0:8:24:0,24,254	0/0:1,0:1:3:0,3,32	0/0:6,0:6:18:0,18,191	0/0:3,0:3:9:0,9,95	0/0:4,0:4:12:0,12,126	./.:.:.:.:.	0/0:3,0:3:9:0,9,95	0/0:5,0:5:15:0,15,158	0/0:11,0:11:33:0,33,344	0/0:3,0:3:9:0,9,92	1/1:0,7:7:21:216,21,0	0/0:3,0:3:9:0,9,91	0/0:10,0:10:27:0,27,298	0/0:1,0:1:3:0,3,31	0/0:1,0:1:3:0,3,31	0/0:2,0:2:6:0,6,63	0/0:1,0:1:3:0,3,31	0/0:1,0:1:3:0,3,32	0/0:2,0:2:6:0,6,61	0/0:6,0:6:15:0,15,170	0/0:2,0:2:6:0,6,62	./.:.:.:.:.	1/1:0,2:2:6:65,6,0	1/1:0,5:5:15:157,15,0	0/0:2,0:2:6:0,6,61	0/0:4,0:4:12:0,12,122	0/0:1,0:1:3:0,3,31	0/0:2,0:2:6:0,6,61	0/0:3,0:3:9:0,9,92	0/0:1,0:1:3:0,3,32	0/0:2,0:2:6:0,6,65	0/0:2,0:2:6:0,6,64	0/0:6,0:6:18:0,18,185	0/0:2,0:2:6:0,6,61	0/0:1,0:1:3:0,3,32	./.:.:.:.:.	0/0:2,0:2:6:0,6,63	0/0:2,0:2:6:0,6,61	0/0:1,0:1:3:0,3,33	0/1:2,1:3:23:23,0,54	1/1:0,3:3:9:89,9,0	1/1:0,1:1:3:32,3,0	./.:.:.:.:.	./.:.:.:.:.	0/0:2,0:2:6:0,6,62	0/0:5,0:5:15:0,15,156	0/0:1,0:1:3:0,3,33	0/0:1,0:1:3:0,3,31	0/0:2,0:2:6:0,6,65	0/0:5,0:5:15:0,15,163	./.:.:.:.:.	./.:.:.:.:.	0/0:1,0:1:3:0,3,32	0/0:2,0:2:6:0,6,61	0/0:2,0:2:6:0,6,63	./.:.:.:.:.	0/0:5,0:5:12:0,12,139	0/0:3,0:3:9:0,9,90	0/0:1,0:1:3:0,3,32	0/0:3,0:3:9:0,9,94	./.:.:.:.:.	./.:.:.:.:.	./.:.:.:.:.	0/0:1,0:1:3:0,3,32	0/0:1,0:1:3:0,3,31	./.:.:.:.:.	./.:.:.:.:.	0/0:1,0:1:3:0,3,32	0/0:4,0:4:12:0,12,126	./.:.:.:.:.	./.:.:.:.:.	0/0:3,0:3:9:0,9,97	0/0:2,0:2:6:0,6,64	0/0:5,0:5:15:0,15,158	0/0:1,0:1:3:0,3,32	0/0:2,0:2:6:0,6,61	0/0:3,0:3:9:0,9,95	0/0:1,0:1:3:0,3,32	0/0:2,0:2:6:0,6,61	0/0:3,0:3:9:0,9,95	0/0:1,0:1:3:0,3,32	./.:.:.:.:.	./.:.:.:.:.	./.:.:.:.:.	0/0:6,0:6:18:0,18,189	0/0:1,0:1:3:0,3,32	1/1:0,1:1:3:32,3,0	0/0:4,0:4:12:0,12,128	0/0:5,0:5:15:0,15,158	0/0:1,0:1:3:0,3,30	0/0:1,0:1:3:0,3,32	0/0:1,0:1:3:0,3,31	1/1:0,2:2:6:63,6,0	1/1:0,4:4:12:124,12,0	./.:.:.:.:.	0/0:1,0:1:3:0,3,32	0/0:5,0:5:9:0,9,120	./.:.:.:.:.	0/0:4,0:4:6:0,6,89	0/0:1,0:1:3:0,3,32	0/0:10,0:10:15:0,15,224	0/0:2,0:2:6:0,6,62	0/0:23,0:23:69:0,69,758
chr0	16797229	.	A	T	563.47	.	AC=17;AF=0.075;AN=226;DP=425;Dels=0.00;FS=0.000;HaplotypeScore=0.0000;InbreedingCoeff=0.2890;MLEAC=14;MLEAF=0.062;MQ=59.65;MQ0=0;QD=20.87	GT:AD:DP:GQ:PL	0/0:24,0:24:72:0,72,743	0/0:18,0:18:54:0,54,553	0/0:8,0:8:24:0,24,247	0/0:16,0:16:48:0,48,470	0/0:12,0:12:36:0,36,364	0/0:2,0:2:6:0,6,60	0/0:1,0:1:3:0,3,31	0/0:1,0:1:3:0,3,32	0/0:1,0:1:3:0,3,34	0/0:5,0:5:15:0,15,149	0/0:1,0:1:3:0,3,33	0/0:2,0:2:6:0,6,54	0/0:10,0:10:30:0,30,294	./.:.:.:.:.	0/0:10,0:10:30:0,30,309	0/0:3,0:3:9:0,9,93	0/0:2,0:2:6:0,6,62	./.:.:.:.:.	0/0:1,0:1:3:0,3,29	0/0:1,0:1:3:0,3,28	0/0:2,0:2:6:0,6,64	./.:.:.:.:.	0/0:5,0:5:15:0,15,151	0/0:8,0:8:24:0,24,241	0/0:1,0:1:3:0,3,32	0/0:6,0:6:18:0,18,187	0/0:10,0:10:30:0,30,306	0/0:2,0:2:6:0,6,65	0/0:1,0:1:3:0,3,31	0/0:7,0:7:21:0,21,216	0/0:2,0:2:6:0,6,66	0/0:5,0:5:15:0,15,155	0/0:3,0:3:6:0,6,75	0/0:2,0:2:6:0,6,64	0/0:8,0:8:24:0,24,247	0/0:1,0:1:3:0,3,30	0/0:6,0:6:18:0,18,190	0/0:3,0:3:9:0,9,92	0/0:4,0:4:12:0,12,120	./.:.:.:.:.	0/0:3,0:3:9:0,9,92	0/0:5,0:5:15:0,15,152	0/0:11,0:11:33:0,33,331	0/0:3,0:3:9:0,9,87	1/1:0,6:6:18:182,18,0	0/0:3,0:3:9:0,9,90	0/0:10,0:10:27:0,27,291	0/0:1,0:1:3:0,3,32	0/0:1,0:1:3:0,3,30	0/0:2,0:2:6:0,6,61	0/0:1,0:1:3:0,3,29	0/0:1,0:1:3:0,3,31	0/0:1,0:1:3:0,3,31	0/0:5,0:5:12:0,12,135	0/0:2,0:2:6:0,6,61	./.:.:.:.:.	1/1:0,2:2:6:61,6,0	1/1:0,5:5:15:158,15,0	0/0:2,0:2:6:0,6,59	0/0:4,0:4:12:0,12,120	0/0:1,0:1:3:0,3,30	0/0:2,0:2:6:0,6,59	0/0:3,0:3:9:0,9,86	0/0:1,0:1:3:0,3,30	0/0:2,0:2:6:0,6,63	0/0:2,0:2:6:0,6,61	0/0:6,0:6:18:0,18,180	0/0:2,0:2:6:0,6,61	0/0:1,0:1:3:0,3,31	./.:.:.:.:.	0/0:2,0:2:6:0,6,59	0/0:2,0:2:6:0,6,60	0/0:1,0:1:3:0,3,32	0/1:2,1:3:21:21,0,42	1/1:0,3:3:9:90,9,0	1/1:0,1:1:3:33,3,0	./.:.:.:.:.	./.:.:.:.:.	0/0:2,0:2:6:0,6,60	0/0:5,0:5:15:0,15,151	0/0:1,0:1:3:0,3,32	0/0:1,0:1:3:0,3,29	0/0:2,0:2:6:0,6,65	0/0:5,0:5:15:0,15,158	./.:.:.:.:.	./.:.:.:.:.	0/0:1,0:1:3:0,3,31	0/0:3,0:3:9:0,9,89	0/0:2,0:2:6:0,6,64	./.:.:.:.:.	0/0:5,0:5:12:0,12,139	0/0:3,0:3:9:0,9,88	0/0:1,0:1:3:0,3,31	0/0:3,0:3:9:0,9,92	./.:.:.:.:.	./.:.:.:.:.	./.:.:.:.:.	0/0:1,0:1:3:0,3,32	0/0:1,0:1:3:0,3,30	./.:.:.:.:.	./.:.:.:.:.	0/0:1,0:1:3:0,3,32	0/0:4,0:4:12:0,12,122	./.:.:.:.:.	./.:.:.:.:.	0/0:3,0:3:9:0,9,94	0/0:2,0:2:6:0,6,63	0/0:5,0:5:15:0,15,150	0/0:1,0:1:3:0,3,31	0/0:2,0:2:6:0,6,61	0/0:3,0:3:9:0,9,89	0/0:1,0:1:3:0,3,30	0/0:2,0:2:6:0,6,60	0/0:3,0:3:9:0,9,89	0/0:1,0:1:3:0,3,31	./.:.:.:.:.	./.:.:.:.:.	./.:.:.:.:.	0/0:6,0:6:18:0,18,185	0/0:1,0:1:3:0,3,31	1/1:0,1:1:3:32,3,0	0/0:4,0:4:12:0,12,129	0/0:4,0:4:12:0,12,121	./.:.:.:.:.	0/0:1,0:1:3:0,3,32	0/0:1,0:1:3:0,3,30	1/1:0,2:2:6:63,6,0	1/1:0,4:4:12:122,12,0	./.:.:.:.:.	0/0:1,0:1:3:0,3,31	0/0:5,0:5:9:0,9,119	./.:.:.:.:.	0/0:4,0:4:6:0,6,89	0/0:1,0:1:3:0,3,32	0/0:8,0:8:12:0,12,179	0/0:2,0:2:6:0,6,60	0/0:22,0:22:66:0,66,722
chr0	16797512	.	T	G	6787.22	.	AC=71;AF=0.267;AN=266;BaseQRankSum=-1.701;DP=983;Dels=0.00;FS=3.159;HaplotypeScore=0.1008;InbreedingCoeff=0.6862;MLEAC=66;MLEAF=0.248;MQ=59.64;MQ0=2;MQRankSum=1.891;QD=24.95;ReadPosRankSum=1.172	GT:AD:DP:GQ:PL	0/0:69,0:69:99:0,207,2111	0/0:21,0:21:63:0,63,639	0/0:9,0:9:27:0,27,278	1/1:0,49:49:99:1441,147,0	0/0:15,0:15:45:0,45,450	0/0:19,0:19:51:0,51,550	1/1:1,21:22:34:572,34,0	0/0:2,0:2:6:0,6,63	1/1:0,4:4:12:112,12,0	1/1:0,7:7:21:206,21,0	1/1:0,4:4:12:127,12,0	1/1:0,18:18:51:532,51,0	1/1:0,17:17:51:517,51,0	1/1:0,1:1:3:32,3,0	0/0:15,0:15:45:0,45,465	0/0:18,0:18:54:0,54,551	0/0:13,0:13:33:0,33,352	0/0:3,0:3:9:0,9,92	0/0:13,0:13:27:0,27,316	0/0:7,0:7:18:0,18,198	0/0:4,0:4:12:0,12,129	0/0:22,0:22:54:0,54,606	0/0:24,0:24:63:0,63,684	0/1:10,6:17:99:127,0,254	1/1:0,2:2:6:55,6,0	1/1:0,18:18:54:543,54,0	0/0:13,0:13:39:0,39,398	0/0:2,0:2:6:0,6,61	0/0:6,0:6:18:0,18,191	0/0:18,0:18:48:0,48,511	0/0:7,0:7:21:0,21,219	0/0:1,0:1:3:0,3,35	0/0:11,0:11:30:0,30,329	0/1:2,1:3:22:22,0,56	0/0:13,0:13:39:0,39,408	0/1:1,1:2:25:25,0,25	0/0:21,0:21:63:0,63,638	0/0:9,0:9:27:0,27,279	0/0:16,0:16:42:0,42,454	1/1:0,1:1:3:31,3,0	0/0:4,0:4:12:0,12,126	1/1:0,17:17:48:503,48,0	0/0:15,0:15:42:0,42,440	0/0:15,0:15:39:0,39,423	0/0:21,0:21:63:0,63,630	0/0:24,0:24:63:0,63,691	0/0:14,0:14:42:0,42,430	0/1:1,1:2:26:28,0,26	0/0:3,0:3:9:0,9,90	1/1:0,7:7:21:221,21,0	1/1:0,1:1:3:29,3,0	1/1:0,2:2:6:57,6,0	1/1:0,5:5:15:154,15,0	1/1:0,3:3:9:91,9,0	0/0:8,0:8:24:0,24,233	0/0:2,0:2:6:0,6,59	0/0:4,0:4:12:0,12,123	0/0:5,0:5:15:0,15,150	0/0:1,0:1:3:0,3,29	0/0:5,0:5:15:0,15,149	0/0:1,0:1:3:0,3,29	0/0:2,0:2:6:0,6,61	0/0:5,0:5:15:0,15,155	1/1:0,2:2:6:62,6,0	0/0:4,0:4:9:0,9,93	0/0:5,0:5:15:0,15,151	0/0:2,0:2:6:0,6,59	0/0:2,0:2:6:0,6,63	0/0:6,0:6:18:0,18,182	0/0:3,0:3:9:0,9,94	0/0:1,0:1:3:0,3,33	0/0:6,0:6:18:0,18,178	0/0:1,0:1:3:0,3,30	0/0:5,0:5:15:0,15,155	0/0:4,0:4:12:0,12,119	0/0:3,0:3:9:0,9,93	0/0:2,0:2:6:0,6,59	0/0:4,0:4:12:0,12,119	1/1:0,4:4:12:120,12,0	0/0:9,0:9:24:0,24,262	0/0:4,0:4:12:0,12,122	0/0:2,0:2:6:0,6,59	0/0:4,0:4:12:0,12,130	0/0:2,0:2:6:0,6,61	0/0:6,0:6:18:0,18,184	1/1:0,4:4:12:125,12,0	0/0:4,0:4:12:0,12,125	0/1:1,3:4:10:80,0,10	0/0:3,0:3:9:0,9,89	0/0:3,0:3:9:0,9,96	0/0:1,0:1:3:0,3,32	0/0:7,0:7:21:0,21,211	0/0:4,0:4:12:0,12,127	./.:.:.:.:.	1/1:0,2:2:6:61,6,0	0/0:2,0:2:6:0,6,67	0/0:5,0:5:15:0,15,154	0/0:3,0:3:9:0,9,91	0/0:2,0:2:6:0,6,59	1/1:0,2:2:6:57,6,0	1/1:0,7:7:21:203,21,0	./.:.:.:.:.	0/0:4,0:4:12:0,12,122	0/0:3,0:3:9:0,9,89	0/0:5,0:5:15:0,15,155	0/0:4,0:4:12:0,12,128	0/0:4,0:4:12:0,12,122	0/0:7,0:7:21:0,21,212	1/1:0,6:6:18:180,18,0	1/1:0,5:5:12:133,12,0	1/1:0,9:9:24:257,24,0	1/1:0,6:6:18:185,18,0	1/1:0,3:3:9:86,9,0	0/0:3,0:3:9:0,9,89	0/0:1,0:1:3:0,3,30	0/0:3,0:3:9:0,9,92	0/0:5,0:5:15:0,15,152	0/0:3,0:3:9:0,9,92	0/0:4,0:4:12:0,12,122	0/0:5,0:5:12:0,12,136	0/0:2,0:2:6:0,6,61	1/1:0,4:4:12:120,12,0	0/0:3,0:3:9:0,9,95	0/0:6,0:6:18:0,18,182	0/0:1,0:1:3:0,3,32	0/0:5,0:5:15:0,15,148	0/0:6,0:6:18:0,18,178	0/0:3,0:3:9:0,9,92	0/0:2,0:2:6:0,6,61	1/1:0,2:2:3:45,3,0	./.:.:.:.:.	0/0:4,0:4:6:0,6,89	./.:.:.:.:.	1/1:0,5:5:9:121,9,0	1/1:1,2:3:3:45,3,0	1/1:0,2:2:3:45,3,0	0/0:19,0:19:57:0,57,638
chr0	16797565	.	G	C	5328.67	.	AC=66;AF=0.262;AN=252;BaseQRankSum=2.206;DP=858;Dels=0.00;FS=10.550;HaplotypeScore=0.0493;InbreedingCoeff=0.7131;MLEAC=62;MLEAF=0.246;MQ=59.71;MQ0=0;MQRankSum=0.140;QD=25.87;ReadPosRankSum=0.519	GT:AD:DP:GQ:PL	0/0:72,0:72:99:0,216,2232	0/0:18,0:18:54:0,54,562	0/0:9,0:9:27:0,27,266	1/1:0,27:27:81:840,81,0	0/0:19,0:19:57:0,57,572	0/0:21,0:21:54:0,54,569	1/1:1,17:18:12:436,12,0	./.:.:.:.:.	1/1:0,1:1:3:33,3,0	1/1:0,7:7:21:213,21,0	1/1:0,3:3:9:93,9,0	1/1:0,15:15:45:449,45,0	1/1:0,8:8:18:200,18,0	./.:.:.:.:.	0/0:17,0:17:42:0,42,465	0/0:17,0:17:48:0,48,499	0/0:7,0:7:21:0,21,203	0/0:4,0:4:12:0,12,126	0/0:8,0:8:21:0,21,209	0/0:10,0:10:30:0,30,302	0/0:4,0:4:12:0,12,122	0/0:17,0:17:45:0,45,477	0/0:16,0:16:45:0,45,477	0/1:3,5:8:69:128,0,69	1/1:0,3:3:9:92,9,0	1/1:0,11:11:33:337,33,0	0/0:14,0:14:39:0,39,413	0/0:3,0:3:9:0,9,92	0/0:3,0:3:9:0,9,90	0/0:19,0:19:51:0,51,534	0/0:6,0:6:18:0,18,186	0/0:5,0:5:15:0,15,155	0/0:10,0:10:30:0,30,307	0/0:6,0:6:18:0,18,186	0/0:7,0:7:21:0,21,213	0/0:2,0:2:6:0,6,65	0/0:14,0:14:39:0,39,406	0/0:10,0:10:30:0,30,294	0/0:11,0:11:33:0,33,328	1/1:0,2:2:6:64,6,0	0/0:7,0:7:21:0,21,220	1/1:0,12:12:36:367,36,0	0/0:16,0:16:39:0,39,439	0/0:14,0:14:36:0,36,385	0/0:19,0:19:57:0,57,578	0/0:14,0:14:42:0,42,421	0/0:15,0:15:45:0,45,457	0/1:3,1:4:21:21,0,84	0/0:3,0:3:9:0,9,96	1/1:0,5:5:15:156,15,0	1/1:0,2:2:6:60,6,0	1/1:0,2:2:6:63,6,0	1/1:0,8:8:24:240,24,0	1/1:0,3:3:9:97,9,0	0/0:4,0:4:12:0,12,121	0/0:3,0:3:9:0,9,92	0/0:2,0:2:6:0,6,56	0/0:8,0:8:21:0,21,230	./.:.:.:.:.	0/0:1,0:1:3:0,3,27	0/0:1,0:1:3:0,3,32	0/0:2,0:2:6:0,6,57	0/0:9,0:9:27:0,27,272	1/1:0,1:1:3:32,3,0	0/0:2,0:2:6:0,6,63	0/0:5,0:5:15:0,15,149	0/0:2,0:2:6:0,6,61	0/0:3,0:3:9:0,9,81	0/0:2,0:2:6:0,6,61	0/0:5,0:5:15:0,15,149	0/0:1,0:1:3:0,3,31	0/0:7,0:7:21:0,21,209	0/0:1,0:1:3:0,3,32	0/0:2,0:2:6:0,6,61	0/0:4,0:4:9:0,9,102	0/0:2,0:2:6:0,6,63	0/0:3,0:3:9:0,9,95	0/0:4,0:4:12:0,12,117	1/1:0,3:3:9:96,9,0	0/0:3,0:3:9:0,9,96	0/0:6,0:6:18:0,18,182	0/0:1,0:1:3:0,3,33	0/0:7,0:7:21:0,21,219	0/0:1,0:1:3:0,3,31	./.:.:.:.:.	1/1:0,5:5:15:160,15,0	0/0:2,0:2:6:0,6,63	1/1:0,7:7:21:211,21,0	0/0:4,0:4:12:0,12,123	0/0:2,0:2:6:0,6,63	./.:.:.:.:.	0/0:4,0:4:12:0,12,124	0/0:3,0:3:9:0,9,92	./.:.:.:.:.	1/1:0,1:1:3:32,3,0	0/0:3,0:3:9:0,9,96	0/0:9,0:9:24:0,24,234	0/0:2,0:2:6:0,6,55	0/0:1,0:1:3:0,3,32	./.:.:.:.:.	1/1:0,9:9:27:288,27,0	0/0:2,0:2:6:0,6,63	0/0:1,0:1:3:0,3,30	0/0:5,0:5:15:0,15,151	0/0:2,0:2:6:0,6,63	0/0:2,0:2:6:0,6,61	0/0:6,0:6:18:0,18,198	0/0:6,0:6:18:0,18,180	1/1:0,5:5:15:158,15,0	1/1:0,5:5:12:133,12,0	1/1:0,5:5:15:160,15,0	1/1:0,5:5:15:161,15,0	1/1:0,4:4:12:118,12,0	0/0:2,0:2:6:0,6,55	0/0:3,0:3:9:0,9,89	0/0:1,0:1:3:0,3,32	0/0:3,0:3:9:0,9,85	0/0:3,0:3:9:0,9,88	0/0:3,0:3:9:0,9,95	0/0:5,0:5:12:0,12,138	./.:.:.:.:.	1/1:0,4:4:12:124,12,0	0/0:5,0:5:12:0,12,136	0/0:6,0:6:18:0,18,174	0/0:2,0:2:6:0,6,63	0/0:1,0:1:3:0,3,29	0/0:8,0:8:21:0,21,221	0/0:2,0:2:6:0,6,65	./.:.:.:.:.	1/1:0,2:2:3:45,3,0	./.:.:.:.:.	0/0:4,0:4:6:0,6,89	./.:.:.:.:.	1/1:0,5:5:9:120,9,0	1/1:0,2:2:3:45,3,0	1/1:0,4:4:6:89,6,0	0/0:22,0:22:66:0,66,698
chr0	16802104	.	A	G	2942.45	.	AC=51;AF=0.236;AN=216;BaseQRankSum=1.145;DP=400;Dels=0.00;FS=6.070;HaplotypeScore=0.0925;InbreedingCoeff=0.4979;MLEAC=42;MLEAF=0.194;MQ=58.07;MQ0=0;MQRankSum=1.818;QD=23.73;ReadPosRankSum=-0.100	GT:AD:DP:GQ:PL	0/0:34,0:34:93:0,93,1040	0/0:7,0:7:18:0,18,201	0/0:12,0:12:36:0,36,380	1/1:0,26:26:75:803,75,0	0/0:3,0:3:9:0,9,92	0/0:4,0:4:9:0,9,108	1/1:0,4:4:12:124,12,0	0/0:1,0:1:3:0,3,33	0/1:1,1:2:26:28,0,26	1/1:0,8:8:24:252,24,0	1/1:0,1:1:3:32,3,0	1/1:0,7:7:18:204,18,0	1/1:0,7:7:21:224,21,0	./.:.:.:.:.	0/0:5,0:5:15:0,15,153	0/0:2,0:2:6:0,6,59	0/0:8,0:8:24:0,24,250	0/0:2,0:2:6:0,6,61	0/0:2,0:2:6:0,6,60	0/0:5,0:5:12:0,12,136	0/0:1,0:1:3:0,3,33	0/0:3,0:3:9:0,9,94	0/0:12,0:12:36:0,36,368	0/1:8,5:13:99:120,0,200	1/1:0,1:1:3:32,3,0	1/1:0,13:14:39:410,39,0	0/0:2,0:2:6:0,6,63	./.:.:.:.:.	0/0:1,0:1:3:0,3,32	0/0:3,0:3:9:0,9,93	0/0:3,0:3:9:0,9,99	0/0:1,0:1:3:0,3,33	0/0:5,0:5:15:0,15,152	./.:.:.:.:.	0/0:5,0:5:15:0,15,154	0/0:1,0:1:3:0,3,29	0/0:8,0:8:24:0,24,248	0/0:4,0:4:12:0,12,121	0/0:2,0:2:6:0,6,61	1/1:0,1:1:3:33,3,0	0/0:3,0:3:9:0,9,96	1/1:0,3:3:9:97,9,0	0/0:4,0:4:9:0,9,94	0/0:10,0:10:27:0,27,295	0/0:4,0:4:12:0,12,126	0/0:5,0:5:15:0,15,152	0/0:5,0:5:12:0,12,139	0/0:1,0:1:3:0,3,32	0/0:1,0:1:3:0,3,31	1/1:0,3:3:6:74,6,0	./.:.:.:.:.	1/1:0,3:3:9:91,9,0	1/1:0,2:2:6:65,6,0	./.:.:.:.:.	0/0:1,0:1:3:0,3,32	0/0:3,0:4:9:0,9,86	0/0:2,0:2:6:0,6,63	./.:.:.:.:.	./.:.:.:.:.	0/0:4,0:4:12:0,12,125	0/0:2,0:2:3:0,3,45	./.:.:.:.:.	0/0:4,0:4:12:0,12,122	./.:.:.:.:.	0/0:5,0:5:12:0,12,138	0/0:2,0:2:6:0,6,65	0/0:2,0:2:3:0,3,45	0/0:2,0:2:3:0,3,45	0/0:4,0:4:12:0,12,122	./.:.:.:.:.	0/0:2,0:2:6:0,6,61	./.:.:.:.:.	0/0:1,0:1:3:0,3,32	0/0:3,0:3:9:0,9,93	0/0:3,0:3:6:0,6,77	./.:.:.:.:.	0/0:6,0:6:15:0,15,169	./.:.:.:.:.	./.:.:.:.:.	./.:.:.:.:.	0/0:1,0:1:3:0,3,31	0/0:1,0:1:3:0,3,32	0/0:2,0:2:6:0,6,65	0/0:1,0:1:3:0,3,31	0/0:1,0:1:3:0,3,32	1/1:0,1:1:3:32,3,0	0/0:2,0:2:6:0,6,63	1/1:0,3:3:9:92,9,0	0/0:1,0:1:3:0,3,32	0/1:2,1:3:26:26,0,54	0/0:1,0:1:3:0,3,32	./.:.:.:.:.	0/0:3,0:3:9:0,9,95	./.:.:.:.:.	./.:.:.:.:.	0/0:1,0:1:3:0,3,30	./.:.:.:.:.	./.:.:.:.:.	./.:.:.:.:.	./.:.:.:.:.	1/1:0,1:1:3:32,3,0	0/0:2,0:2:3:0,3,45	0/0:1,0:1:3:0,3,31	0/0:2,0:2:6:0,6,61	0/0:2,0:2:6:0,6,61	0/0:2,0:2:6:0,6,63	0/0:4,0:4:12:0,12,126	./.:.:.:.:.	1/1:0,2:2:6:63,6,0	1/1:0,4:4:12:126,12,0	1/1:0,2:2:6:65,6,0	1/1:0,2:2:6:65,6,0	1/1:0,3:3:9:97,9,0	./.:.:.:.:.	0/0:2,0:2:6:0,6,65	0/0:1,0:1:3:0,3,32	0/0:1,0:1:3:0,3,32	./.:.:.:.:.	0/0:2,0:2:6:0,6,63	0/0:1,0:1:3:0,3,30	./.:.:.:.:.	1/1:0,5:5:15:158,15,0	0/0:3,0:3:9:0,9,90	0/0:1,0:1:3:0,3,32	0/0:1,0:1:3:0,3,31	0/0:4,0:4:9:0,9,106	0/0:3,0:3:9:0,9,94	0/0:1,0:1:3:0,3,32	0/0:2,0:2:6:0,6,61	./.:.:.:.:.	1/1:0,2:2:3:45,3,0	0/0:2,0:2:3:0,3,32	0/0:2,0:2:3:0,3,45	./.:.:.:.:.	./.:.:.:.:.	1/1:0,1:1:3:32,3,0	0/0:4,0:4:12:0,12,130
chr0	16812978	.	G	A	1570.31	.	AC=23;AF=0.089;AN=258;BaseQRankSum=-4.647;DP=806;Dels=0.00;FS=14.232;HaplotypeScore=0.1051;InbreedingCoeff=0.3979;MLEAC=20;MLEAF=0.078;MQ=59.07;MQ0=2;MQRankSum=0.815;QD=22.76;ReadPosRankSum=-1.590	GT:AD:DP:GQ:PL	0/0:71,0:71:99:0,214,2317	0/0:23,0:23:66:0,66,721	0/0:14,0:14:42:0,42,447	0/0:37,0:37:99:0,108,1165	0/0:12,0:12:36:0,36,393	0/0:8,0:8:24:0,24,256	0/0:13,0:13:36:0,36,395	0/0:2,0:2:6:0,6,67	0/0:3,0:3:9:0,9,98	0/0:16,0:16:45:0,45,496	0/0:1,0:1:3:0,3,33	0/0:17,1:18:22:0,22,497	0/0:6,0:6:18:0,18,193	0/0:1,0:1:3:0,3,31	0/0:15,0:15:45:0,45,485	0/0:18,0:18:54:0,54,568	1/1:0,20:20:51:562,51,0	0/0:2,0:2:6:0,6,61	0/0:6,0:6:18:0,18,187	0/0:2,0:2:6:0,6,62	0/0:3,0:3:9:0,9,100	0/0:10,0:10:30:0,30,313	0/0:18,0:18:54:0,54,561	0/0:11,0:11:33:0,33,356	0/0:4,0:4:12:0,12,118	0/0:16,0:16:42:0,42,457	0/1:1,7:8:10:190,0,10	0/0:2,0:2:6:0,6,67	0/0:3,0:3:9:0,9,90	0/0:12,0:12:27:0,27,298	0/0:4,0:4:12:0,12,131	0/0:2,0:2:6:0,6,66	1/1:0,10:10:30:292,30,0	1/1:0,5:5:15:156,15,0	0/0:12,0:12:36:0,36,382	0/1:1,1:2:24:24,0,29	0/0:14,0:14:42:0,42,459	1/1:0,4:4:12:118,12,0	0/0:12,0:12:36:0,36,376	0/0:1,0:1:3:0,3,34	0/0:4,0:4:12:0,12,126	0/0:6,0:6:18:0,18,198	0/0:20,0:20:57:0,57,632	0/0:14,0:14:42:0,42,455	0/0:20,0:20:54:0,54,619	0/0:25,0:25:75:0,75,793	0/0:7,0:7:21:0,21,222	./.:.:.:.:.	0/0:3,0:3:6:0,6,77	0/0:4,0:4:12:0,12,130	0/0:1,0:1:3:0,3,33	0/0:1,0:1:3:0,3,31	0/0:7,0:7:21:0,21,221	0/0:3,0:3:9:0,9,97	0/0:1,0:1:3:0,3,32	1/1:0,1:1:3:32,3,0	0/0:3,0:3:9:0,9,95	0/0:4,0:4:12:0,12,126	./.:.:.:.:.	0/0:3,0:3:9:0,9,97	0/0:1,0:1:3:0,3,32	0/0:2,0:2:6:0,6,64	1/1:0,7:7:21:204,21,0	0/0:3,0:3:9:0,9,96	1/1:0,1:1:3:32,3,0	0/0:2,0:2:6:0,6,67	0/0:3,0:3:9:0,9,91	1/1:0,1:1:3:32,3,0	0/0:2,0:2:6:0,6,64	./.:.:.:.:.	0/0:2,0:2:6:0,6,64	0/0:1,0:1:3:0,3,32	0/0:3,0:3:9:0,9,99	0/0:1,0:1:3:0,3,34	0/0:5,0:5:15:0,15,163	0/0:3,0:3:9:0,9,92	0/0:1,0:1:3:0,3,32	0/0:2,0:2:6:0,6,69	0/0:3,0:3:6:0,6,79	0/0:2,0:2:6:0,6,66	0/0:1,0:1:3:0,3,31	0/0:1,0:1:3:0,3,32	0/0:2,0:2:6:0,6,67	0/0:1,0:1:3:0,3,32	0/0:2,0:2:6:0,6,63	0/0:2,0:2:6:0,6,64	0/0:5,0:5:15:0,15,162	0/0:4,0:4:12:0,12,127	0/0:7,0:7:21:0,21,218	0/0:3,0:3:9:0,9,97	0/0:2,0:2:6:0,6,65	1/1:0,2:2:6:53,6,0	0/0:3,0:3:9:0,9,97	0/0:4,0:4:9:0,9,107	0/0:3,0:3:9:0,9,95	0/0:4,0:4:12:0,12,126	0/0:3,0:3:9:0,9,92	1/1:0,4:4:12:128,12,0	0/0:2,0:2:6:0,6,63	0/0:2,0:2:6:0,6,59	0/1:3,1:4:20:20,0,86	./.:.:.:.:.	0/0:6,0:6:18:0,18,189	0/0:2,0:2:6:0,6,65	0/0:1,0:1:3:0,3,31	0/0:4,0:4:12:0,12,134	0/0:2,0:2:6:0,6,62	0/0:3,0:3:9:0,9,97	./.:.:.:.:.	0/0:1,0:1:3:0,3,34	0/0:6,0:6:18:0,18,195	./.:.:.:.:.	0/0:3,0:3:9:0,9,100	0/0:5,0:5:15:0,15,158	0/0:7,0:7:21:0,21,221	0/0:5,0:5:15:0,15,156	0/0:2,0:2:6:0,6,61	0/0:1,0:1:3:0,3,32	0/0:1,0:1:3:0,3,32	0/0:5,0:5:15:0,15,160	0/0:2,0:2:6:0,6,63	0/0:3,0:3:9:0,9,97	0/0:3,0:3:9:0,9,99	0/0:5,0:5:15:0,15,154	0/0:2,0:2:6:0,6,61	0/0:6,0:6:18:0,18,193	0/0:1,0:1:3:0,3,32	0/0:7,0:7:21:0,21,227	0/0:2,0:2:6:0,6,65	./.:.:.:.:.	./.:.:.:.:.	0/0:4,0:4:6:0,6,89	0/0:10,0:10:21:0,21,257	0/0:6,0:6:9:0,9,134	0/0:10,0:10:18:0,18,242	0/0:4,0:4:6:0,6,89	0/0:13,0:13:33:0,33,376
chr0	16854712	.	T	A	1237.61	.	AC=18;AF=0.070;AN=258;BaseQRankSum=0.590;DP=739;Dels=0.00;FS=1.913;HaplotypeScore=0.0678;InbreedingCoeff=0.4465;MLEAC=14;MLEAF=0.054;MQ=59.74;MQ0=0;MQRankSum=-0.199;QD=26.33;ReadPosRankSum=0.981	GT:AD:DP:GQ:PL	0/0:43,0:43:99:0,129,1384	0/0:14,0:14:36:0,36,401	0/0:16,0:16:48:0,48,501	0/0:25,0:25:75:0,75,778	1/1:0,15:15:45:453,45,0	0/0:3,0:3:9:0,9,97	0/0:9,0:9:24:0,24,261	0/0:1,0:1:3:0,3,30	0/0:3,0:3:9:0,9,98	0/0:16,0:16:48:0,48,484	0/0:4,0:4:12:0,12,126	0/0:11,0:11:30:0,30,324	0/0:15,0:15:45:0,45,470	0/0:2,0:2:6:0,6,67	0/0:12,0:12:33:0,33,354	0/0:14,0:14:39:0,39,427	0/0:8,0:8:24:0,24,248	0/0:1,0:1:3:0,3,32	0/0:3,0:3:6:0,6,76	0/0:3,0:3:9:0,9,91	0/0:1,0:1:3:0,3,32	0/0:13,0:13:36:0,36,383	0/0:6,0:6:18:0,18,189	0/0:21,0:21:63:0,63,663	0/0:4,0:4:12:0,12,116	0/0:12,0:12:36:0,36,364	0/0:18,0:18:54:0,54,568	./.:.:.:.:.	1/1:0,1:1:3:29,3,0	1/1:0,12:12:36:378,36,0	1/1:0,3:3:9:95,9,0	1/1:0,4:4:12:130,12,0	0/0:9,0:9:24:0,24,260	0/0:4,0:4:12:0,12,125	0/0:7,0:7:21:0,21,214	0/0:2,0:2:6:0,6,65	0/0:11,0:11:33:0,33,355	0/0:4,0:4:12:0,12,125	0/0:7,0:7:21:0,21,222	0/0:2,0:2:6:0,6,63	./.:.:.:.:.	0/0:10,0:10:30:0,30,313	0/0:9,0:9:27:0,27,284	0/0:11,0:11:33:0,33,336	0/0:19,0:19:57:0,57,599	0/0:6,0:6:15:0,15,165	0/0:9,0:9:27:0,27,288	0/0:1,0:1:3:0,3,33	0/0:3,0:3:9:0,9,101	0/0:6,0:6:18:0,18,192	0/0:3,0:3:9:0,9,93	0/0:1,0:1:3:0,3,34	0/0:2,0:2:6:0,6,65	0/0:1,0:1:3:0,3,32	0/0:6,0:6:18:0,18,184	0/0:1,0:1:3:0,3,32	0/0:3,0:3:9:0,9,93	0/0:8,0:8:21:0,21,239	0/0:2,0:2:6:0,6,63	0/0:6,0:6:18:0,18,180	0/0:7,0:7:21:0,21,214	0/0:2,0:2:6:0,6,67	0/0:2,0:2:6:0,6,63	0/0:2,0:2:6:0,6,65	0/0:1,0:1:3:0,3,32	0/0:4,0:4:12:0,12,128	0/0:1,0:1:3:0,3,29	0/0:4,0:4:12:0,12,131	0/0:3,0:3:9:0,9,94	./.:.:.:.:.	0/0:2,0:2:6:0,6,63	0/0:3,0:3:9:0,9,96	0/0:2,0:2:6:0,6,66	0/0:4,0:4:12:0,12,122	0/0:4,0:4:12:0,12,128	0/0:1,0:1:3:0,3,30	0/0:1,0:1:3:0,3,32	0/0:1,0:1:3:0,3,31	0/0:1,0:1:3:0,3,32	0/0:7,0:7:15:0,15,192	0/0:5,0:5:9:0,9,122	0/0:2,0:2:6:0,6,61	0/0:3,0:3:9:0,9,94	0/0:9,0:9:27:0,27,296	0/0:5,0:5:15:0,15,153	0/0:1,0:1:3:0,3,31	1/1:0,4:4:12:126,12,0	0/0:2,0:2:6:0,6,59	./.:.:.:.:.	0/0:2,0:2:6:0,6,65	1/1:0,4:4:12:130,12,0	0/0:1,0:1:3:0,3,32	0/0:2,0:2:6:0,6,60	0/0:3,0:3:9:0,9,94	0/0:2,0:2:6:0,6,63	1/1:0,1:1:3:34,3,0	0/0:5,0:5:15:0,15,161	0/0:5,0:5:15:0,15,152	./.:.:.:.:.	0/0:2,0:2:6:0,6,59	0/0:8,0:8:24:0,24,253	0/0:2,0:2:6:0,6,65	0/0:2,0:2:6:0,6,61	./.:.:.:.:.	0/0:2,0:2:6:0,6,63	0/0:6,0:6:18:0,18,189	0/0:8,0:8:24:0,24,259	0/0:7,0:7:21:0,21,224	0/0:2,0:2:6:0,6,61	0/0:3,0:3:9:0,9,95	0/0:4,0:4:12:0,12,125	0/0:2,0:2:6:0,6,61	0/0:7,0:7:18:0,18,203	0/0:5,0:5:15:0,15,162	0/0:7,0:7:21:0,21,222	0/0:2,0:2:6:0,6,63	1/1:0,3:3:9:96,9,0	0/0:3,0:3:9:0,9,91	0/0:4,0:4:12:0,12,122	0/0:3,0:3:9:0,9,97	0/0:3,0:3:9:0,9,96	0/0:6,0:6:18:0,18,189	0/0:4,0:4:12:0,12,122	0/0:5,0:5:15:0,15,160	0/0:1,0:1:3:0,3,33	0/0:5,0:5:15:0,15,157	./.:.:.:.:.	0/0:3,0:3:9:0,9,97	0/0:2,0:2:6:0,6,64	0/0:4,0:4:6:0,6,89	0/0:6,0:6:9:0,9,134	./.:.:.:.:.	0/0:2,0:2:3:0,3,45	0/0:6,0:6:9:0,9,134	0/0:9,0:9:18:0,18,228	0/0:4,0:4:6:0,6,89	0/0:23,0:23:69:0,69,772
chr0	16855668	.	C	G	2326.91	.	AC=20;AF=0.075;AN=266;BaseQRankSum=-1.404;DP=1285;Dels=0.00;FS=3.874;HaplotypeScore=0.1303;InbreedingCoeff=0.6278;MLEAC=18;MLEAF=0.068;MQ=59.72;MQ0=0;MQRankSum=3.239;QD=28.04;ReadPosRankSum=-0.425	GT:AD:DP:GQ:PL	0/0:73,0:73:99:0,220,2332	0/0:22,0:22:66:0,66,687	0/0:27,0:27:75:0,75,818	0/0:52,0:52:99:0,156,1641	0/0:16,0:16:45:0,45,488	0/0:22,0:22:66:0,66,673	0/0:26,0:26:75:0,75,800	0/0:4,0:4:12:0,12,122	0/0:4,0:4:12:0,12,128	0/0:22,0:22:63:0,63,704	0/0:2,0:2:6:0,6,63	0/0:22,0:22:66:0,66,714	0/0:19,0:19:57:0,57,632	0/0:2,0:2:6:0,6,65	0/0:22,0:22:66:0,66,696	0/0:21,0:21:63:0,63,683	0/0:19,0:19:57:0,57,606	0/0:7,0:7:21:0,21,223	0/0:19,0:19:51:0,51,568	0/0:8,0:8:24:0,24,248	0/0:5,0:5:15:0,15,165	1/1:0,27:27:78:834,78,0	0/0:28,0:28:84:0,84,900	0/0:29,0:29:87:0,87,931	0/0:3,0:3:9:0,9,97	0/0:25,0:25:75:0,75,786	0/0:23,0:23:66:0,66,717	0/0:5,0:5:12:0,12,133	0/0:4,0:4:12:0,12,131	0/0:27,0:27:81:0,81,826	0/0:12,0:12:36:0,36,395	0/0:5,0:5:15:0,15,162	0/0:30,0:30:90:0,90,947	0/0:4,0:4:12:0,12,130	1/1:0,14:14:42:450,42,0	0/0:14,0:14:39:0,39,417	0/0:21,0:21:63:0,63,658	0/0:12,0:12:36:0,36,370	0/0:17,0:17:51:0,51,536	0/0:2,0:2:6:0,6,64	0/0:9,0:9:27:0,27,289	0/0:12,0:12:33:0,33,358	0/0:19,0:19:57:0,57,599	0/0:25,0:25:69:0,69,774	0/0:33,0:33:96:0,96,1048	0/0:26,0:26:78:0,78,823	0/0:14,0:14:42:0,42,441	0/0:5,0:5:15:0,15,156	./.:.:.:.:.	0/0:4,0:4:12:0,12,128	0/0:3,0:3:9:0,9,92	./.:.:.:.:.	0/0:6,0:6:18:0,18,195	0/0:3,0:3:9:0,9,98	0/0:6,0:6:18:0,18,187	0/0:3,0:3:9:0,9,96	0/0:4,0:4:12:0,12,131	0/0:4,0:4:12:0,12,130	0/0:5,0:5:15:0,15,148	0/0:8,0:8:24:0,24,256	0/0:3,0:3:6:0,6,79	0/0:1,0:1:3:0,3,30	0/0:2,0:2:6:0,6,65	0/0:9,0:9:27:0,27,287	0/0:5,0:5:15:0,15,153	0/0:4,0:4:12:0,12,125	0/0:4,0:4:12:0,12,128	0/0:6,0:6:18:0,18,187	0/0:8,0:8:24:0,24,251	0/0:2,0:2:6:0,6,63	0/0:2,0:2:6:0,6,64	0/0:2,0:2:6:0,6,63	0/0:7,0:7:21:0,21,220	0/0:6,0:6:18:0,18,196	0/0:5,0:5:15:0,15,151	./.:.:.:.:.	0/0:4,0:4:9:0,9,109	1/1:0,3:3:9:92,9,0	0/0:2,0:2:6:0,6,63	0/0:7,0:7:21:0,21,225	0/0:1,0:1:3:0,3,31	./.:.:.:.:.	0/0:6,0:6:18:0,18,191	1/1:0,4:4:12:122,12,0	0/0:3,0:3:9:0,9,95	0/0:5,0:5:15:0,15,163	0/0:9,0:9:27:0,27,285	0/0:11,0:11:33:0,33,351	0/0:7,0:7:21:0,21,223	0/0:10,0:10:30:0,30,317	0/0:1,0:1:3:0,3,33	0/0:1,0:1:3:0,3,31	0/0:1,0:1:3:0,3,28	0/0:1,0:1:3:0,3,31	0/0:4,0:4:12:0,12,128	0/0:7,0:7:21:0,21,214	0/0:8,0:8:18:0,18,193	0/0:7,0:7:21:0,21,225	0/0:1,0:1:3:0,3,32	0/0:2,0:2:6:0,6,63	0/0:10,0:10:30:0,30,325	0/0:3,0:3:9:0,9,95	0/0:3,0:3:9:0,9,97	0/0:1,0:1:3:0,3,34	0/0:3,0:3:9:0,9,95	0/0:6,0:6:18:0,18,195	0/0:7,0:7:21:0,21,230	1/1:0,10:10:30:325,30,0	0/0:3,0:3:9:0,9,98	0/0:10,0:10:30:0,30,314	0/0:10,0:10:27:0,27,304	0/0:3,0:3:9:0,9,100	0/0:8,0:8:24:0,24,258	0/0:5,0:5:15:0,15,164	0/0:1,0:1:3:0,3,32	0/0:4,0:4:12:0,12,130	0/0:3,0:3:9:0,9,101	0/0:2,0:2:6:0,6,63	1/1:0,3:3:9:96,9,0	1/1:0,3:3:9:97,9,0	0/0:4,0:4:12:0,12,126	0/0:3,0:3:9:0,9,101	1/1:0,7:7:21:217,21,0	1/1:0,6:6:18:184,18,0	1/1:0,6:6:18:195,18,0	0/0:3,0:3:9:0,9,96	0/0:3,0:3:9:0,9,100	0/0:4,0:4:12:0,12,125	0/0:1,0:1:3:0,3,33	0/0:4,0:4:6:0,6,89	0/0:4,0:4:9:0,9,104	0/0:6,0:6:12:0,12,153	0/0:6,0:6:9:0,9,134	0/0:8,0:8:15:0,15,196	0/0:8,0:8:12:0,12,179	0/0:12,0:12:18:0,18,268	0/0:26,0:26:78:0,78,876
chr0	16856594	.	C	T	9297.42	.	AC=98;AF=0.398;AN=246;BaseQRankSum=-2.747;DP=808;Dels=0.00;FS=7.868;HaplotypeScore=0.0376;InbreedingCoeff=0.6805;MLEAC=101;MLEAF=0.411;MQ=59.74;MQ0=0;MQRankSum=-0.208;QD=25.83;ReadPosRankSum=1.147	GT:AD:DP:GQ:PL	0/0:44,0:44:99:0,132,1392	1/1:0,22:22:66:672,66,0	1/1:0,16:16:48:480,48,0	0/0:31,0:31:93:0,93,935	0/0:25,0:25:75:0,75,770	1/1:0,16:16:39:439,39,0	0/0:7,0:7:18:0,18,195	0/0:1,0:1:3:0,3,31	0/0:1,0:1:3:0,3,31	0/0:16,0:17:48:0,48,484	0/0:1,0:1:3:0,3,31	0/0:14,0:14:42:0,42,420	0/0:11,0:11:33:0,33,326	./.:.:.:.:.	0/0:16,0:16:45:0,45,481	0/0:20,0:20:57:0,57,598	1/1:0,14:14:36:375,36,0	0/0:1,0:1:3:0,3,32	0/0:3,0:3:9:0,9,90	1/1:0,3:3:9:90,9,0	0/0:1,0:1:3:0,3,30	1/1:0,10:10:30:307,30,0	1/1:0,20:20:54:572,54,0	0/1:12,10:22:99:246,0,288	./.:.:.:.:.	0/0:24,0:24:72:0,72,734	1/1:0,11:11:33:336,33,0	./.:.:.:.:.	1/1:0,1:1:3:32,3,0	0/0:13,0:13:33:0,33,349	0/0:1,0:1:3:0,3,33	0/0:1,0:1:3:0,3,31	1/1:0,14:14:36:389,36,0	1/1:0,2:2:6:63,6,0	1/1:0,22:22:63:648,63,0	1/1:0,5:5:15:159,15,0	1/1:0,19:19:57:574,57,0	1/1:0,4:4:12:122,12,0	0/0:6,0:6:18:0,18,191	0/0:1,0:1:3:0,3,32	0/0:2,0:2:6:0,6,66	0/0:16,0:16:45:0,45,470	1/1:0,20:20:57:584,57,0	1/1:0,14:14:39:411,39,0	0/0:11,0:11:33:0,33,336	1/1:0,11:11:33:325,33,0	1/1:0,9:9:27:275,27,0	1/1:0,3:3:9:92,9,0	0/0:4,0:4:12:0,12,124	0/0:5,0:5:15:0,15,146	0/0:1,0:1:3:0,3,30	0/0:5,0:5:15:0,15,154	0/0:1,0:1:3:0,3,27	0/0:5,0:5:15:0,15,150	1/1:0,2:2:6:59,6,0	1/1:0,1:1:3:30,3,0	0/0:4,0:4:12:0,12,122	0/0:9,0:9:27:0,27,271	./.:.:.:.:.	1/1:0,6:6:18:184,18,0	0/0:3,0:3:9:0,9,93	0/0:5,0:5:15:0,15,148	1/1:0,8:8:24:245,24,0	0/0:3,0:3:9:0,9,89	1/1:0,4:4:12:122,12,0	0/0:2,0:2:6:0,6,57	0/0:4,0:4:12:0,12,118	1/1:0,3:3:9:89,9,0	0/0:2,0:2:6:0,6,57	0/0:1,0:1:3:0,3,31	0/0:2,0:2:6:0,6,59	1/1:0,2:2:3:45,3,0	1/1:0,2:2:6:59,6,0	0/1:4,1:5:15:15,0,105	0/0:3,0:3:9:0,9,96	0/0:4,0:4:12:0,12,118	1/1:0,3:3:9:89,9,0	./.:.:.:.:.	0/0:3,0:3:9:0,9,89	0/0:3,0:3:6:0,6,76	./.:.:.:.:.	1/1:0,2:2:6:57,6,0	0/0:1,0:1:3:0,3,32	1/1:0,4:4:12:120,12,0	1/1:0,5:5:15:148,15,0	./.:.:.:.:.	./.:.:.:.:.	0/0:2,0:2:6:0,6,61	0/0:4,0:4:12:0,12,119	./.:.:.:.:.	0/0:2,0:2:6:0,6,61	1/1:0,2:2:6:58,6,0	0/0:3,0:3:9:0,9,95	0/0:1,0:1:3:0,3,30	0/0:4,0:4:12:0,12,120	0/0:1,0:1:3:0,3,32	0/0:5,0:5:15:0,15,155	1/1:0,3:3:9:98,9,0	0/0:3,0:3:9:0,9,85	0/0:1,0:1:3:0,3,29	0/1:3,1:4:21:21,0,85	1/1:0,6:6:18:184,18,0	0/0:1,0:1:3:0,3,32	1/1:0,2:2:6:63,6,0	1/1:0,1:1:3:30,3,0	1/1:0,2:2:6:61,6,0	1/1:0,4:4:12:126,12,0	1/1:0,1:1:3:32,3,0	0/0:1,0:1:3:0,3,32	./.:.:.:.:.	0/0:5,0:5:15:0,15,142	0/0:1,0:1:3:0,3,32	0/0:12,0:12:36:0,36,367	0/0:3,0:3:9:0,9,92	0/0:3,0:3:9:0,9,92	0/0:4,0:4:12:0,12,124	0/0:3,0:3:9:0,9,89	0/0:3,0:3:9:0,9,90	1/1:0,3:3:9:93,9,0	1/1:0,6:6:18:175,18,0	0/1:4,3:7:69:69,0,106	0/0:2,0:2:6:0,6,62	1/1:0,5:5:15:152,15,0	1/1:0,1:1:3:30,3,0	1/1:0,3:3:9:92,9,0	1/1:0,3:3:9:90,9,0	./.:.:.:.:.	0/0:5,0:5:15:0,15,158	1/1:0,2:2:6:59,6,0	0/0:2,0:2:3:0,3,45	./.:.:.:.:.	./.:.:.:.:.	0/0:4,0:4:6:0,6,89	0/0:5,0:5:12:0,12,135	0/0:4,0:4:6:0,6,89	./.:.:.:.:.	0/0:26,0:26:78:0,78,848
chr0	16856696	.	C	T	2319.39	.	AC=16;AF=0.064;AN=250;BaseQRankSum=1.579;DP=1028;Dels=0.00;FS=0.000;HaplotypeScore=0.1165;InbreedingCoeff=0.4276;MLEAC=14;MLEAF=0.056;MQ=59.83;MQ0=0;MQRankSum=-0.505;QD=26.97;ReadPosRankSum=-1.026	GT:AD:DP:GQ:PL	0/0:60,0:60:99:0,180,1893	0/0:36,0:36:99:0,108,1117	0/0:21,0:21:60:0,60,661	1/1:0,40:40:99:1207,120,0	0/0:19,0:19:54:0,54,592	0/0:9,0:9:27:0,27,274	0/0:21,0:21:54:0,54,604	./.:.:.:.:.	1/1:0,1:1:3:34,3,0	1/1:0,21:21:63:641,63,0	./.:.:.:.:.	0/0:23,0:23:69:0,69,704	0/0:13,0:13:39:0,39,403	0/0:1,0:1:3:0,3,32	0/0:17,0:17:48:0,48,509	0/0:16,0:16:48:0,48,495	0/0:20,0:20:57:0,57,617	0/0:1,0:1:3:0,3,30	0/0:2,0:2:6:0,6,67	0/0:6,0:6:15:0,15,163	0/0:1,0:1:3:0,3,35	0/0:20,0:20:54:0,54,596	0/0:22,0:22:63:0,63,661	0/0:25,0:25:75:0,75,774	0/0:3,0:3:9:0,9,101	0/0:19,0:19:54:0,54,573	0/0:14,0:14:42:0,42,435	./.:.:.:.:.	0/0:1,0:1:3:0,3,33	0/0:10,0:10:27:0,27,298	0/0:3,0:3:9:0,9,97	0/0:2,0:2:6:0,6,59	0/0:18,0:18:48:0,48,539	0/0:1,0:1:3:0,3,29	0/0:22,0:22:57:0,57,634	0/0:2,0:2:6:0,6,66	0/0:21,0:21:57:0,57,618	0/0:12,0:12:30:0,30,323	0/0:16,0:16:48:0,48,489	./.:.:.:.:.	0/0:4,0:4:12:0,12,134	0/0:17,0:17:51:0,51,504	0/0:19,0:19:57:0,57,599	0/0:24,0:24:72:0,72,756	0/0:9,0:9:27:0,27,276	0/0:21,0:21:57:0,57,620	0/0:13,0:13:39:0,39,411	0/0:1,0:1:3:0,3,35	0/0:6,0:6:18:0,18,187	1/1:0,2:2:6:55,6,0	./.:.:.:.:.	1/1:0,3:3:9:89,9,0	1/1:0,5:5:15:157,15,0	0/0:2,0:2:6:0,6,63	0/0:5,0:5:15:0,15,159	0/0:3,0:3:9:0,9,95	0/0:3,0:3:9:0,9,90	0/0:10,0:10:30:0,30,322	0/0:2,0:2:6:0,6,59	0/0:11,0:11:33:0,33,341	0/0:4,0:4:12:0,12,126	0/0:2,0:2:6:0,6,61	0/0:13,0:13:39:0,39,410	0/0:9,0:9:27:0,27,279	0/0:6,0:6:18:0,18,184	0/0:7,0:7:21:0,21,213	0/0:7,0:7:21:0,21,219	0/0:6,0:6:18:0,18,182	0/0:5,0:5:12:0,12,142	0/0:3,0:3:9:0,9,97	./.:.:.:.:.	0/0:4,0:4:12:0,12,122	./.:.:.:.:.	0/0:1,0:1:3:0,3,32	0/0:4,0:4:12:0,12,125	0/0:4,0:4:12:0,12,124	0/0:4,0:4:9:0,9,104	0/0:1,0:1:3:0,3,32	0/0:2,0:2:6:0,6,64	0/0:7,0:7:18:0,18,199	0/0:3,0:3:9:0,9,98	0/0:4,0:4:12:0,12,122	0/0:4,0:4:12:0,12,131	0/0:6,0:6:18:0,18,187	0/0:4,0:4:12:0,12,115	0/0:3,0:3:9:0,9,96	0/0:2,0:2:6:0,6,63	./.:.:.:.:.	0/0:5,0:5:15:0,15,158	0/0:1,0:1:3:0,3,33	0/0:3,0:3:9:0,9,95	0/0:2,0:2:6:0,6,63	0/0:3,0:3:9:0,9,95	0/0:1,0:1:3:0,3,32	0/0:5,0:5:15:0,15,153	./.:.:.:.:.	0/0:1,0:1:3:0,3,31	0/0:7,0:7:18:0,18,206	0/0:4,0:4:12:0,12,131	./.:.:.:.:.	0/0:4,0:4:12:0,12,127	./.:.:.:.:.	0/0:1,0:1:3:0,3,31	0/0:5,0:5:15:0,15,153	0/0:3,0:3:9:0,9,92	0/0:9,0:9:27:0,27,275	0/0:6,0:6:18:0,18,191	0/0:7,0:7:21:0,21,217	0/1:1,1:2:25:25,0,27	0/0:3,0:3:9:0,9,96	0/0:9,0:9:27:0,27,284	0/1:1,1:2:25:25,0,27	1/1:0,10:10:30:311,30,0	0/0:8,0:8:24:0,24,237	0/0:4,0:4:12:0,12,128	0/0:7,0:7:15:0,15,184	0/0:3,0:3:9:0,9,97	./.:.:.:.:.	0/0:2,0:2:6:0,6,65	0/0:2,0:2:6:0,6,64	0/0:1,0:1:3:0,3,32	0/0:3,0:3:9:0,9,86	0/0:7,0:7:21:0,21,209	0/0:5,0:5:15:0,15,152	0/0:5,0:5:15:0,15,150	0/0:7,0:7:21:0,21,224	0/0:6,0:6:18:0,18,189	0/0:7,0:7:21:0,21,222	0/0:2,0:2:6:0,6,64	0/0:4,0:4:6:0,6,89	0/0:2,0:2:3:0,3,45	0/0:6,0:6:12:0,12,153	0/0:2,0:2:6:0,6,61	0/0:8,0:8:18:0,18,194	0/0:6,0:6:12:0,12,151	0/0:2,0:2:3:0,3,45	0/0:21,0:21:63:0,63,702
chr0	16856736	.	T	A	889.57	.	AC=21;AF=0.081;AN=258;BaseQRankSum=2.282;DP=766;Dels=0.00;FS=2.160;HaplotypeScore=0.1283;InbreedingCoeff=0.3707;MLEAC=18;MLEAF=0.070;MQ=59.65;MQ0=0;MQRankSum=0.862;QD=20.22;ReadPosRankSum=-1.188	GT:AD:DP:GQ:PL	0/0:44,0:44:99:0,132,1363	0/0:23,0:23:69:0,69,698	0/0:14,0:14:36:0,36,401	0/0:34,0:34:99:0,102,1030	0/0:15,0:15:42:0,42,425	0/0:7,0:7:21:0,21,217	0/0:14,0:14:39:0,39,407	0/0:1,0:1:3:0,3,32	0/0:2,0:2:6:0,6,65	0/0:17,0:17:51:0,51,512	./.:.:.:.:.	0/0:13,0:13:39:0,39,397	0/0:7,0:7:21:0,21,210	0/0:1,0:1:3:0,3,32	0/0:17,0:17:45:0,45,477	1/1:0,8:8:24:250,24,0	0/0:15,0:15:42:0,42,439	0/0:1,0:1:3:0,3,32	0/0:1,0:1:3:0,3,29	0/0:3,0:3:9:0,9,87	0/0:1,0:1:3:0,3,30	0/0:11,0:11:33:0,33,326	0/0:15,0:15:42:0,42,445	0/0:16,0:16:48:0,48,489	0/0:4,0:4:12:0,12,128	0/0:16,0:16:48:0,48,491	0/0:8,0:8:24:0,24,250	0/0:1,0:1:3:0,3,32	0/0:3,0:3:9:0,9,92	0/0:12,0:12:33:0,33,347	0/0:2,0:2:6:0,6,67	0/1:2,1:3:23:23,0,54	0/0:8,0:8:24:0,24,242	0/0:1,0:1:3:0,3,33	0/0:11,0:11:33:0,33,331	0/0:3,0:3:9:0,9,95	0/0:14,0:14:39:0,39,416	0/0:5,0:5:15:0,15,157	0/0:9,0:9:27:0,27,270	0/0:1,0:1:3:0,3,31	0/1:3,1:4:21:21,0,82	0/0:10,0:10:30:0,30,295	0/0:13,0:13:36:0,36,386	0/0:17,0:17:51:0,51,515	0/0:8,0:8:24:0,24,239	0/0:15,0:15:42:0,42,443	0/0:16,0:16:45:0,45,467	0/0:2,0:2:6:0,6,63	1/1:0,5:5:15:151,15,0	0/0:2,0:2:6:0,6,59	./.:.:.:.:.	0/0:3,0:3:9:0,9,92	0/0:3,0:3:9:0,9,89	0/0:1,0:1:3:0,3,31	0/0:7,0:7:21:0,21,212	0/0:2,0:2:6:0,6,63	0/0:2,0:2:6:0,6,59	0/0:5,0:5:15:0,15,154	0/0:1,0:1:3:0,3,30	0/0:6,0:6:18:0,18,183	1/1:0,3:3:9:96,9,0	1/1:0,1:1:3:31,3,0	0/0:5,0:5:15:0,15,154	0/0:3,0:3:9:0,9,92	0/0:7,0:7:21:0,21,213	0/0:4,0:4:12:0,12,121	0/0:8,0:8:21:0,21,227	0/0:3,0:3:9:0,9,92	1/1:0,3:3:9:93,9,0	0/0:2,0:2:6:0,6,59	0/0:1,0:1:3:0,3,30	0/0:3,0:3:9:0,9,89	0/0:2,0:2:6:0,6,59	0/0:2,0:2:6:0,6,59	0/0:2,0:2:6:0,6,65	0/0:2,0:2:6:0,6,63	0/0:7,0:7:15:0,15,180	0/0:1,0:1:3:0,3,31	./.:.:.:.:.	0/0:4,0:4:12:0,12,127	0/0:1,0:1:3:0,3,32	0/0:1,0:1:3:0,3,30	0/0:4,0:4:12:0,12,127	0/0:4,0:4:12:0,12,122	0/0:6,0:6:18:0,18,184	0/0:3,0:3:9:0,9,96	0/0:1,0:1:3:0,3,31	0/0:1,0:1:3:0,3,33	0/0:1,0:1:3:0,3,31	./.:.:.:.:.	0/0:2,0:2:6:0,6,63	0/0:2,0:2:6:0,6,61	1/1:0,2:2:6:62,6,0	./.:.:.:.:.	0/0:4,0:4:12:0,12,125	0/1:1,1:2:26:26,0,27	1/1:0,1:1:3:35,3,0	0/0:5,0:5:12:0,12,134	./.:.:.:.:.	0/0:3,0:3:9:0,9,89	0/0:5,0:5:15:0,15,153	0/0:1,0:1:3:0,3,31	./.:.:.:.:.	0/0:2,0:2:6:0,6,63	0/0:1,0:1:3:0,3,33	0/0:8,0:8:24:0,24,250	0/0:2,0:2:6:0,6,65	0/0:5,0:5:12:0,12,132	0/0:3,0:3:9:0,9,85	0/0:3,0:3:9:0,9,88	0/0:4,0:4:12:0,12,115	0/0:3,0:3:9:0,9,87	0/0:9,0:9:27:0,27,267	1/1:0,6:6:18:189,18,0	0/0:2,0:2:6:0,6,60	1/1:0,6:6:15:167,15,0	./.:.:.:.:.	0/0:3,0:3:6:0,6,74	0/0:1,0:1:3:0,3,31	0/0:1,0:1:3:0,3,32	0/0:2,0:2:6:0,6,60	0/0:2,0:2:6:0,6,59	0/0:1,0:1:3:0,3,30	0/0:2,0:2:6:0,6,61	0/0:4,0:4:9:0,9,89	0/0:6,0:6:18:0,18,175	0/0:5,0:5:15:0,15,155	0/0:6,0:6:18:0,18,185	0/0:3,0:3:9:0,9,90	0/0:4,0:4:6:0,6,89	0/0:4,0:4:6:0,6,89	0/0:7,0:7:15:0,15,182	0/0:4,0:4:9:0,9,107	0/0:10,0:10:24:0,24,279	0/0:8,0:8:18:0,18,213	0/0:4,0:4:6:0,6,89	0/0:20,0:20:60:0,60,687
chr0	16857064	.	C	G	6804.79	.	AC=66;AF=0.256;AN=258;BaseQRankSum=2.150;DP=961;Dels=0.00;FS=0.851;HaplotypeScore=0.1220;InbreedingCoeff=0.6979;MLEAC=60;MLEAF=0.233;MQ=59.82;MQ0=0;MQRankSum=1.453;QD=26.07;ReadPosRankSum=-1.247	GT:AD:DP:GQ:PL	0/0:64,0:64:99:0,193,2080	0/0:23,0:23:69:0,69,712	0/0:14,0:14:42:0,42,440	1/1:0,27:27:75:838,75,0	0/0:18,0:18:54:0,54,558	0/0:13,0:13:33:0,33,377	1/1:0,16:16:48:505,48,0	0/0:3,0:3:9:0,9,101	./.:.:.:.:.	1/1:0,22:22:66:683,66,0	1/1:0,2:2:6:63,6,0	1/1:0,13:13:39:418,39,0	1/1:0,17:17:51:551,51,0	./.:.:.:.:.	0/0:20,0:20:51:0,51,592	0/0:22,0:22:66:0,66,690	0/0:22,0:22:54:0,54,628	0/0:3,0:3:9:0,9,97	0/0:9,0:9:21:0,21,245	0/0:3,0:3:9:0,9,93	0/0:3,0:3:9:0,9,97	0/0:6,0:6:18:0,18,191	0/0:18,0:18:54:0,54,578	0/1:10,11:21:99:291,0,228	1/1:0,3:3:9:95,9,0	1/1:0,14:14:42:451,42,0	0/0:8,0:8:21:0,21,240	0/0:5,0:5:15:0,15,160	0/0:2,0:2:6:0,6,64	0/0:23,0:23:69:0,69,723	0/0:4,0:4:12:0,12,120	0/0:4,0:4:12:0,12,128	0/0:8,0:8:24:0,24,246	0/0:2,0:2:6:0,6,62	0/0:11,0:11:33:0,33,354	0/1:3,2:5:53:56,0,53	0/0:12,0:12:36:0,36,386	0/0:10,0:10:30:0,30,319	0/0:13,0:13:39:0,39,422	1/1:0,1:1:3:33,3,0	0/0:3,0:3:9:0,9,97	1/1:1,19:20:20:541,20,0	0/0:20,0:20:54:0,54,595	0/0:20,0:20:57:0,57,618	0/0:15,0:15:39:0,39,435	0/0:19,0:19:54:0,54,575	0/0:14,0:14:42:0,42,442	0/1:3,1:4:21:21,0,86	./.:.:.:.:.	1/1:0,2:2:6:61,6,0	1/1:0,1:1:3:32,3,0	1/1:0,1:1:3:32,3,0	1/1:0,6:6:18:187,18,0	1/1:0,5:5:15:148,15,0	0/0:7,0:7:21:0,21,214	0/0:2,0:2:6:0,6,64	0/0:7,0:7:21:0,21,224	0/0:7,0:7:21:0,21,221	0/0:2,0:2:6:0,6,65	0/0:3,0:3:9:0,9,95	0/0:3,0:3:9:0,9,100	0/0:10,0:10:30:0,30,310	0/0:9,0:9:21:0,21,252	1/1:0,2:2:6:61,6,0	0/0:4,0:4:12:0,12,127	0/0:3,0:3:9:0,9,94	./.:.:.:.:.	0/0:3,0:3:6:0,6,75	0/0:3,0:3:9:0,9,88	0/0:1,0:1:3:0,3,30	0/0:8,0:8:18:0,18,197	0/0:3,0:3:9:0,9,97	0/0:4,0:4:12:0,12,124	0/0:3,0:3:9:0,9,92	0/0:8,0:8:18:0,18,218	0/0:5,0:5:15:0,15,158	0/0:7,0:7:21:0,21,223	0/0:3,0:3:9:0,9,97	1/1:0,1:1:3:32,3,0	0/0:3,0:3:9:0,9,91	0/0:2,0:2:6:0,6,65	0/0:3,0:3:9:0,9,99	0/0:5,0:5:15:0,15,161	0/0:6,0:6:18:0,18,191	./.:.:.:.:.	1/1:0,4:4:12:128,12,0	0/0:3,0:3:9:0,9,96	0/1:2,5:7:32:142,0,32	0/0:2,0:2:6:0,6,62	0/0:3,0:3:9:0,9,100	0/0:5,0:5:15:0,15,155	0/0:3,0:3:9:0,9,93	0/0:4,0:4:12:0,12,132	0/0:1,0:1:3:0,3,32	1/1:0,4:4:12:129,12,0	0/0:2,0:2:6:0,6,64	0/0:5,0:5:15:0,15,154	0/0:3,0:3:9:0,9,96	0/0:7,0:7:21:0,21,227	1/1:0,4:4:9:108,9,0	1/1:0,4:4:12:132,12,0	0/0:1,0:1:3:0,3,32	0/0:4,0:4:12:0,12,126	0/0:3,0:3:6:0,6,77	./.:.:.:.:.	0/0:5,0:5:12:0,12,138	0/0:1,0:1:3:0,3,31	0/0:5,0:5:15:0,15,157	1/1:0,6:6:18:182,18,0	1/1:0,3:3:9:94,9,0	1/1:0,8:8:24:246,24,0	1/1:0,6:6:18:188,18,0	1/1:0,6:6:18:189,18,0	0/0:6,0:6:18:0,18,186	0/0:2,0:2:6:0,6,62	0/0:5,0:5:12:0,12,128	0/0:3,0:3:9:0,9,95	0/0:2,0:2:6:0,6,63	0/0:2,0:2:6:0,6,65	0/0:6,0:6:15:0,15,176	0/0:3,0:3:9:0,9,98	1/1:0,3:3:9:96,9,0	0/0:5,0:5:15:0,15,162	0/0:7,0:7:18:0,18,207	0/0:6,0:6:18:0,18,186	0/0:2,0:2:6:0,6,61	0/0:6,0:6:15:0,15,171	0/0:3,0:3:9:0,9,94	./.:.:.:.:.	1/1:0,2:2:3:45,3,0	./.:.:.:.:.	0/0:3,0:3:6:0,6,77	0/0:2,0:2:3:0,3,45	1/1:0,17:17:42:474,42,0	1/1:0,2:2:3:45,3,0	1/1:0,2:2:3:45,3,0	0/0:22,0:22:66:0,66,735
chr0	16857187	.	C	T	1017.55	.	AC=16;AF=0.062;AN=260;DP=905;Dels=0.00;FS=9.911;HaplotypeScore=0.0979;InbreedingCoeff=0.4546;MLEAC=12;MLEAF=0.046;MQ=59.62;MQ0=0;QD=23.66	GT:AD:DP:GQ:PL	0/0:56,0:56:99:0,168,1737	0/0:22,0:22:66:0,66,680	0/0:15,0:15:42:0,42,453	0/0:35,0:35:99:0,99,1030	0/0:12,0:12:27:0,27,313	0/0:10,0:10:24:0,24,276	0/0:17,0:17:42:0,42,469	0/0:4,0:4:12:0,12,126	0/0:2,0:2:6:0,6,62	0/0:21,0:21:63:0,63,648	0/0:6,0:6:18:0,18,193	0/0:9,0:9:24:0,24,255	0/0:12,0:12:36:0,36,367	0/0:6,0:6:18:0,18,182	0/0:19,0:19:51:0,51,557	0/0:13,0:13:36:0,36,368	0/0:10,0:10:27:0,27,297	0/0:8,0:8:24:0,24,258	0/0:17,0:17:39:0,39,442	0/0:7,0:7:18:0,18,196	0/0:3,0:3:9:0,9,95	0/0:17,0:17:51:0,51,519	0/0:19,0:19:48:0,48,521	0/0:10,0:10:30:0,30,304	0/0:6,0:6:18:0,18,195	0/0:13,0:13:36:0,36,384	0/0:14,0:14:42:0,42,424	0/0:6,0:6:18:0,18,188	0/0:3,0:3:9:0,9,94	0/0:16,0:16:48:0,48,479	0/0:7,0:7:21:0,21,217	0/0:4,0:4:12:0,12,128	0/0:13,0:13:36:0,36,378	0/0:4,0:4:12:0,12,126	0/0:7,0:7:21:0,21,209	0/0:10,0:10:30:0,30,322	0/0:9,0:9:27:0,27,281	0/0:8,0:8:18:0,18,209	0/0:17,0:17:51:0,51,516	0/0:2,0:2:6:0,6,63	./.:.:.:.:.	0/0:11,0:11:30:0,30,321	0/0:8,0:8:21:0,21,225	0/0:11,0:11:30:0,30,317	1/1:0,11:11:33:347,33,0	0/0:12,0:12:33:0,33,352	0/0:13,0:13:27:0,27,339	0/0:7,0:7:21:0,21,225	0/0:5,0:5:15:0,15,160	0/0:6,0:6:18:0,18,181	0/0:3,0:3:9:0,9,91	0/0:5,0:5:15:0,15,154	0/0:5,0:5:12:0,12,135	0/0:3,0:3:9:0,9,94	0/0:3,0:3:9:0,9,97	0/0:5,0:5:15:0,15,158	1/1:0,1:1:3:31,3,0	1/1:0,10:10:30:315,30,0	0/0:1,0:1:3:0,3,32	0/0:4,0:4:12:0,12,114	0/0:2,0:2:6:0,6,57	0/0:3,0:3:9:0,9,88	0/0:6,0:6:18:0,18,177	0/0:4,0:4:12:0,12,125	0/0:5,0:5:12:0,12,140	0/0:5,0:5:15:0,15,152	0/0:3,0:3:9:0,9,96	0/0:3,0:3:9:0,9,96	0/0:3,0:3:9:0,9,90	0/0:3,0:3:9:0,9,89	0/0:4,0:4:12:0,12,113	0/0:1,0:1:3:0,3,25	0/0:6,0:6:18:0,18,189	0/1:2,1:3:23:23,0,56	1/1:0,3:3:9:93,9,0	1/1:0,4:4:12:129,12,0	0/0:5,0:5:15:0,15,162	0/0:3,0:3:9:0,9,95	0/0:2,0:2:6:0,6,64	0/0:1,0:1:3:0,3,34	0/0:1,0:1:3:0,3,31	0/0:3,0:3:6:0,6,74	0/0:3,0:3:9:0,9,89	0/0:4,0:4:12:0,12,126	0/0:1,0:1:3:0,3,32	0/0:5,0:5:15:0,15,148	0/0:3,0:3:9:0,9,97	0/0:7,0:7:21:0,21,205	0/0:10,0:10:30:0,30,308	0/0:5,0:5:15:0,15,154	0/0:4,0:4:12:0,12,120	0/0:1,0:1:3:0,3,32	./.:.:.:.:.	./.:.:.:.:.	0/0:3,0:3:9:0,9,99	0/0:5,0:5:15:0,15,155	0/0:7,0:7:21:0,21,213	0/0:2,0:2:6:0,6,62	0/0:3,0:3:9:0,9,93	0/0:1,0:1:3:0,3,33	0/0:11,0:11:33:0,33,343	0/0:3,0:3:9:0,9,95	0/0:3,0:3:6:0,6,69	0/0:5,0:5:15:0,15,154	./.:.:.:.:.	0/0:6,0:6:18:0,18,182	0/0:3,0:3:9:0,9,100	0/0:9,0:9:27:0,27,272	0/0:5,0:5:15:0,15,159	0/0:3,0:3:9:0,9,95	0/0:4,0:4:12:0,12,128	0/0:5,0:5:15:0,15,156	0/0:8,0:8:18:0,18,195	0/0:3,0:3:9:0,9,95	0/0:5,0:5:15:0,15,153	0/0:2,0:2:6:0,6,59	0/0:2,0:2:6:0,6,63	0/0:5,0:5:15:0,15,149	0/0:3,0:3:9:0,9,90	0/0:3,0:3:9:0,9,86	0/1:1,6:7:13:173,0,13	0/0:3,0:3:9:0,9,90	0/0:7,0:7:18:0,18,205	0/0:2,0:2:6:0,6,63	0/0:4,0:4:12:0,12,121	0/0:4,0:4:12:0,12,123	1/1:0,3:3:9:90,9,0	1/1:0,1:1:3:33,3,0	0/0:3,0:3:9:0,9,92	0/0:2,0:2:3:0,3,45	./.:.:.:.:.	0/0:2,0:2:3:0,3,45	0/0:8,0:8:18:0,18,212	0/0:9,0:9:18:0,18,221	./.:.:.:.:.	./.:.:.:.:.	0/0:12,0:12:36:0,36,397
chr0	16857466	.	G	T	8108.66	.	AC=64;AF=0.242;AN=264;BaseQRankSum=-0.900;DP=1315;Dels=0.00;FS=2.955;HaplotypeScore=0.2584;InbreedingCoeff=0.6945;MLEAC=62;MLEAF=0.235;MQ=59.57;MQ0=0;MQRankSum=-0.888;QD=23.64;ReadPosRankSum=0.037	GT:AD:DP:GQ:PL	0/0:90,0:90:99:0,271,2840	0/0:24,0:24:69:0,69,725	0/0:14,0:14:36:0,36,393	1/1:0,46:46:99:1394,138,0	0/0:14,0:14:36:0,36,404	0/0:15,0:15:45:0,45,458	1/1:0,27:27:81:819,81,0	0/0:8,0:8:24:0,24,253	0/1:1,3:4:20:78,0,20	1/1:0,16:16:39:437,39,0	1/1:0,2:2:6:57,6,0	1/1:0,6:6:18:176,18,0	1/1:0,18:18:54:538,54,0	0/1:2,5:8:44:136,0,44	0/0:15,0:15:45:0,45,464	0/0:22,0:22:66:0,66,664	0/0:26,0:26:72:0,72,758	0/1:6,1:7:10:10,0,173	0/0:22,0:22:57:0,57,603	0/0:21,0:21:63:0,63,648	0/0:9,0:9:27:0,27,290	0/0:18,0:18:45:0,45,494	0/0:20,0:20:57:0,57,576	0/1:17,8:25:99:184,0,413	1/1:0,10:11:30:306,30,0	1/1:0,18:18:51:529,51,0	0/0:30,0:30:84:0,84,891	0/0:9,0:9:27:0,27,291	0/0:3,0:3:9:0,9,94	0/0:38,0:38:99:0,105,1100	0/0:12,0:12:36:0,36,368	0/0:11,0:11:33:0,33,336	0/0:42,0:42:99:0,123,1285	0/1:8,2:10:6:6,0,235	0/0:20,0:20:60:0,60,620	0/0:6,0:6:18:0,18,191	0/0:19,0:19:54:0,54,574	0/0:12,0:12:33:0,33,347	0/0:15,0:15:45:0,45,444	0/1:1,1:2:24:24,0,26	0/0:4,0:4:12:0,12,125	1/1:0,6:6:18:188,18,0	0/0:25,0:25:75:0,75,746	0/0:25,0:25:69:0,69,750	0/0:22,0:22:57:0,57,619	0/0:26,0:26:66:0,66,710	0/0:14,0:14:42:0,42,431	0/0:7,0:7:21:0,21,224	0/0:1,0:1:3:0,3,31	1/1:0,4:4:12:122,12,0	./.:.:.:.:.	./.:.:.:.:.	1/1:0,6:6:15:170,15,0	1/1:0,3:3:9:89,9,0	0/0:11,0:11:33:0,33,322	0/0:6,0:6:18:0,18,184	0/0:6,0:6:18:0,18,181	0/0:4,0:4:12:0,12,121	0/0:3,0:3:9:0,9,92	0/0:7,0:7:18:0,18,201	0/0:2,0:2:6:0,6,61	0/0:5,0:5:15:0,15,158	0/0:12,0:12:36:0,36,372	1/1:0,8:8:24:245,24,0	0/0:6,0:6:18:0,18,183	0/0:4,0:4:12:0,12,125	0/0:2,0:2:6:0,6,61	0/0:6,0:6:18:0,18,188	0/0:5,0:5:15:0,15,151	0/0:8,1:9:1:0,1,217	0/0:2,0:2:6:0,6,60	0/0:1,0:1:3:0,3,31	0/0:4,0:4:12:0,12,127	0/0:6,0:6:18:0,18,187	0/0:2,0:2:6:0,6,63	0/0:6,0:6:18:0,18,182	0/0:5,0:5:12:0,12,135	0/0:1,0:1:3:0,3,33	1/1:0,4:4:12:120,12,0	0/0:4,0:4:6:0,6,89	0/0:1,0:1:3:0,3,28	0/0:2,0:2:6:0,6,62	0/1:5,1:6:14:14,0,130	0/0:3,0:3:9:0,9,94	0/0:7,0:7:21:0,21,220	1/1:0,10:10:30:306,30,0	0/0:7,0:7:21:0,21,215	1/1:0,10:10:30:309,30,0	0/0:5,0:5:15:0,15,157	0/0:1,0:1:3:0,3,31	0/0:6,0:6:18:0,18,185	0/0:2,0:2:6:0,6,65	0/0:1,0:1:3:0,3,32	0/0:6,0:6:18:0,18,182	1/1:0,1:1:3:31,3,0	0/0:6,0:6:18:0,18,178	0/0:9,0:9:27:0,27,276	./.:.:.:.:.	0/0:2,0:2:6:0,6,63	1/1:0,4:4:12:126,12,0	1/1:1,22:23:39:656,39,0	0/0:2,0:2:6:0,6,62	0/0:7,0:7:21:0,21,214	0/0:8,0:8:24:0,24,245	./.:.:.:.:.	0/0:9,0:9:18:0,18,225	0/0:10,0:10:30:0,30,321	0/0:7,0:7:21:0,21,217	1/1:0,5:5:15:153,15,0	1/1:0,6:6:18:181,18,0	0/1:1,9:10:3:241,0,3	1/1:0,5:5:15:153,15,0	1/1:0,9:9:27:270,27,0	0/0:6,0:6:15:0,15,165	0/0:7,0:7:21:0,21,211	0/0:6,0:6:18:0,18,184	0/0:5,0:5:12:0,12,121	0/0:6,0:6:18:0,18,183	0/0:3,0:3:9:0,9,95	0/0:5,0:5:15:0,15,161	0/0:7,0:7:21:0,21,215	1/1:0,7:7:21:211,21,0	0/0:6,0:6:15:0,15,169	0/0:6,0:6:15:0,15,171	0/0:4,0:4:12:0,12,122	0/0:5,0:5:15:0,15,157	0/0:3,0:3:9:0,9,91	0/0:4,0:4:12:0,12,124	0/0:5,0:5:15:0,15,155	1/1:0,2:2:3:45,3,0	1/1:0,4:4:6:89,6,0	0/0:2,0:2:3:0,3,45	0/0:6,0:6:9:0,9,134	1/1:0,8:8:18:209,18,0	./.:.:.:.:.	1/1:0,2:2:3:45,3,0	0/0:7,0:7:21:0,21,214
chr0	16857631	.	T	G	2442.3	.	AC=22;AF=0.083;AN=266;BaseQRankSum=-1.375;DP=1085;Dels=0.00;FS=1.274;HaplotypeScore=0.1296;InbreedingCoeff=0.4808;MLEAC=15;MLEAF=0.056;MQ=59.70;MQ0=0;MQRankSum=1.157;QD=22.61;ReadPosRankSum=0.882	GT:AD:DP:GQ:PL	0/0:47,0:47:99:0,141,1483	0/0:16,1:17:45:0,45,488	0/0:10,0:10:30:0,30,320	1/1:0,36:36:99:1101,108,0	0/0:11,0:11:33:0,33,346	0/0:14,0:14:39:0,39,427	0/0:23,0:23:69:0,69,717	0/0:2,0:2:3:0,3,32	1/1:0,2:2:6:65,6,0	1/1:0,23:23:69:716,69,0	1/1:0,6:6:18:189,18,0	0/0:14,0:14:39:0,39,434	0/0:13,0:13:39:0,39,410	0/0:5,0:5:15:0,15,162	0/0:15,0:15:42:0,42,454	0/0:24,0:24:72:0,72,747	0/0:27,0:27:78:0,78,831	0/0:4,0:4:12:0,12,130	0/0:8,0:8:21:0,21,236	0/0:15,0:15:42:0,42,441	0/0:6,0:6:18:0,18,195	0/0:24,0:24:72:0,72,734	0/0:23,0:23:63:0,63,688	0/0:14,0:14:36:0,36,407	0/0:5,0:5:15:0,15,161	0/0:23,0:23:63:0,63,688	0/0:14,1:16:42:0,42,437	0/0:5,0:5:15:0,15,155	0/0:4,0:4:12:0,12,128	0/0:27,0:27:81:0,81,852	0/0:17,0:17:51:0,51,541	0/0:3,0:3:9:0,9,101	0/0:25,0:25:72:0,72,766	0/0:4,0:4:12:0,12,131	0/0:11,0:11:33:0,33,327	0/0:9,0:9:27:0,27,288	0/0:14,0:15:39:0,39,418	0/0:8,0:8:24:0,24,252	0/0:12,0:12:36:0,36,367	0/1:2,1:3:18:18,0,54	0/0:4,0:4:12:0,12,132	0/0:13,0:13:39:0,39,390	0/0:17,0:17:51:0,51,526	0/0:21,0:21:57:0,57,629	0/0:21,0:21:60:0,60,643	0/0:36,0:36:96:0,96,1039	0/0:10,0:10:27:0,27,296	0/1:9,1:10:1:1,0,248	0/0:3,0:3:9:0,9,96	1/1:0,5:5:12:139,12,0	1/1:0,1:1:3:32,3,0	1/1:0,6:6:18:169,18,0	1/1:0,6:6:18:186,18,0	0/0:1,0:1:3:0,3,34	0/0:7,0:7:18:0,18,204	0/0:5,0:5:15:0,15,156	0/0:1,0:1:3:0,3,32	0/0:10,0:10:30:0,30,314	0/0:3,0:3:9:0,9,97	0/0:5,0:5:15:0,15,160	0/0:2,0:2:6:0,6,63	0/0:2,0:2:6:0,6,61	0/0:2,0:2:6:0,6,61	0/0:8,0:8:24:0,24,245	0/0:5,0:5:15:0,15,159	./.:.:.:.:.	0/0:4,0:4:12:0,12,128	0/0:8,0:8:24:0,24,245	0/0:3,0:3:9:0,9,89	0/0:3,0:3:9:0,9,92	0/0:3,0:3:6:0,6,76	0/0:2,0:2:6:0,6,61	0/0:3,1:4:9:0,9,97	0/0:3,0:3:9:0,9,95	0/0:2,0:2:6:0,6,53	0/0:3,0:3:9:0,9,95	0/0:2,0:2:6:0,6,65	./.:.:.:.:.	0/0:2,0:2:6:0,6,55	0/0:5,0:5:15:0,15,157	0/0:2,0:2:6:0,6,64	./.:.:.:.:.	0/0:7,0:7:21:0,21,222	0/0:4,0:4:12:0,12,115	0/0:4,0:4:12:0,12,128	0/0:8,0:8:24:0,24,248	0/0:7,0:7:21:0,21,226	0/0:13,0:13:39:0,39,398	0/0:7,0:7:21:0,21,222	0/0:4,0:4:12:0,12,130	0/0:3,0:3:9:0,9,95	./.:.:.:.:.	0/0:1,0:1:3:0,3,33	0/0:1,0:1:3:0,3,33	0/0:4,0:4:12:0,12,122	0/0:8,0:8:24:0,24,255	0/0:7,0:7:21:0,21,223	0/0:1,0:1:3:0,3,32	0/0:1,0:1:3:0,3,32	0/0:4,0:4:12:0,12,128	0/0:15,0:15:45:0,45,478	0/0:3,0:3:6:0,6,75	0/0:4,0:4:12:0,12,122	0/0:3,0:3:6:0,6,74	0/0:1,0:1:3:0,3,25	0/0:3,0:3:9:0,9,96	0/0:6,0:6:18:0,18,195	0/0:4,0:4:12:0,12,121	0/1:1,1:3:25:25,0,26	0/0:6,0:6:18:0,18,188	0/0:7,0:7:18:0,18,204	0/1:1,1:3:26:26,0,26	1/1:0,4:4:12:122,12,0	0/0:5,0:5:15:0,15,158	0/0:4,0:4:12:0,12,124	0/0:4,0:4:12:0,12,123	0/0:2,0:2:6:0,6,63	0/0:5,0:5:12:0,12,139	0/0:1,0:1:3:0,3,34	0/0:3,0:3:9:0,9,80	0/0:5,0:5:15:0,15,159	0/0:3,0:3:9:0,9,96	0/0:5,0:5:15:0,15,154	0/0:3,0:3:9:0,9,94	0/0:5,0:5:15:0,15,153	0/0:5,0:5:15:0,15,158	0/0:5,0:5:15:0,15,157	0/0:9,0:9:27:0,27,284	0/0:4,0:4:12:0,12,129	0/0:2,0:2:3:0,3,45	0/0:2,0:2:3:0,3,45	0/0:6,0:6:9:0,9,134	0/0:4,0:4:6:0,6,89	0/0:11,0:11:21:0,21,256	0/0:4,0:4:6:0,6,89	0/0:1,0:1:3:0,3,31	0/0:20,0:20:60:0,60,670
chr0	16858262	.	C	T	2356.22	.	AC=20;AF=0.076;AN=262;BaseQRankSum=-1.793;DP=1033;Dels=0.00;FS=4.207;HaplotypeScore=0.1929;InbreedingCoeff=0.4580;MLEAC=17;MLEAF=0.065;MQ=59.82;MQ0=0;MQRankSum=-0.562;QD=22.88;ReadPosRankSum=2.460	GT:AD:DP:GQ:PL	0/0:63,0:63:99:0,189,1973	0/0:26,0:26:78:0,78,787	0/0:24,0:24:66:0,66,690	0/0:41,0:41:99:0,120,1251	0/0:18,0:18:54:0,54,564	0/0:22,0:22:66:0,66,660	0/0:28,0:28:78:0,78,835	0/0:3,0:3:9:0,9,96	./.:.:.:.:.	0/0:22,0:22:66:0,66,661	0/0:2,0:2:6:0,6,67	1/1:0,18:18:51:526,51,0	0/0:12,0:12:36:0,36,375	0/0:1,0:1:3:0,3,32	0/0:20,0:20:60:0,60,608	0/0:25,0:25:72:0,72,748	0/0:19,0:19:51:0,51,527	0/0:3,0:3:9:0,9,86	0/0:11,0:11:33:0,33,330	0/0:8,0:8:24:0,24,246	0/0:4,0:4:12:0,12,132	0/0:12,0:13:36:0,36,371	0/0:13,0:13:39:0,39,393	0/1:9,13:22:99:334,0,207	0/0:1,0:1:3:0,3,32	1/1:0,24:24:72:711,72,0	0/0:15,0:15:45:0,45,477	0/0:5,0:5:15:0,15,165	0/0:2,0:2:6:0,6,65	0/0:19,0:19:54:0,54,561	0/0:1,0:1:3:0,3,31	0/0:3,0:3:9:0,9,96	0/0:18,0:18:54:0,54,560	0/0:5,0:5:15:0,15,167	0/0:16,0:16:48:0,48,503	0/0:2,0:2:6:0,6,60	0/0:13,0:13:39:0,39,399	0/0:8,0:8:21:0,21,224	0/0:13,0:13:36:0,36,380	0/1:1,1:2:21:28,0,21	0/0:4,0:4:12:0,12,126	0/0:16,0:16:45:0,45,477	0/0:18,0:18:54:0,54,531	0/0:23,0:23:69:0,69,697	0/0:21,0:21:63:0,63,651	0/0:28,0:28:78:0,78,825	0/0:6,0:6:18:0,18,187	0/0:4,0:4:12:0,12,123	0/0:1,0:1:3:0,3,32	0/0:2,0:2:6:0,6,65	0/0:2,0:2:6:0,6,59	0/0:3,0:3:9:0,9,89	0/0:5,0:5:15:0,15,144	0/0:4,0:4:12:0,12,127	0/0:3,0:3:9:0,9,92	0/0:2,0:2:6:0,6,63	0/0:7,0:7:21:0,21,201	0/0:2,0:2:6:0,6,62	0/0:1,0:1:3:0,3,31	0/0:2,0:2:6:0,6,59	0/0:3,0:3:9:0,9,86	0/0:3,0:3:9:0,9,89	0/0:11,0:11:30:0,30,323	0/0:3,0:3:9:0,9,89	0/0:4,0:4:12:0,12,123	0/0:4,0:4:12:0,12,124	0/0:3,0:3:9:0,9,95	0/0:4,0:4:12:0,12,116	0/0:7,0:7:18:0,18,193	0/0:1,0:1:3:0,3,30	0/0:4,0:4:12:0,12,122	0/0:2,0:2:6:0,6,57	./.:.:.:.:.	0/0:5,0:5:15:0,15,144	0/0:3,0:3:9:0,9,89	0/0:3,0:3:9:0,9,93	0/0:4,0:4:9:0,9,109	0/0:2,0:2:6:0,6,63	1/1:0,1:1:3:32,3,0	0/0:8,0:8:18:0,18,209	./.:.:.:.:.	0/0:4,0:4:12:0,12,123	./.:.:.:.:.	0/0:4,0:4:12:0,12,123	0/0:2,0:2:6:0,6,59	0/0:3,0:3:9:0,9,91	0/0:3,0:3:9:0,9,94	0/0:2,0:2:6:0,6,61	0/0:3,0:3:9:0,9,90	0/0:3,0:3:9:0,9,97	0/0:2,0:2:6:0,6,61	0/0:4,0:4:12:0,12,118	0/0:1,0:1:3:0,3,32	0/0:6,0:6:18:0,18,189	0/0:4,0:4:12:0,12,126	0/0:2,0:2:6:0,6,65	0/0:3,0:3:9:0,9,95	0/0:6,0:6:15:0,15,166	0/0:3,0:3:9:0,9,92	./.:.:.:.:.	0/0:4,0:4:12:0,12,120	0/0:1,0:1:3:0,3,31	0/0:4,0:4:12:0,12,126	0/0:9,0:9:27:0,27,269	0/0:4,0:4:9:0,9,104	0/0:2,0:2:6:0,6,65	0/0:4,0:4:12:0,12,126	0/0:9,0:9:27:0,27,284	0/0:1,0:1:3:0,3,31	1/1:0,6:6:18:177,18,0	0/0:4,0:4:12:0,12,119	0/0:1,0:1:3:0,3,32	0/0:10,0:10:30:0,30,308	0/0:11,0:11:33:0,33,346	0/0:7,0:7:18:0,18,195	0/0:4,0:4:12:0,12,126	0/0:3,0:3:9:0,9,96	0/0:5,0:5:15:0,15,149	0/0:2,0:2:6:0,6,59	0/0:4,0:4:12:0,12,118	0/0:2,0:2:6:0,6,62	1/1:0,10:10:30:301,30,0	0/0:6,0:6:18:0,18,180	0/0:4,0:4:12:0,12,124	0/0:4,0:4:12:0,12,120	0/0:4,0:4:12:0,12,122	0/0:2,0:2:6:0,6,62	0/0:7,0:7:21:0,21,218	0/0:2,0:2:6:0,6,59	1/1:0,1:1:3:30,3,0	./.:.:2:.:.	0/0:2,0:2:3:0,3,45	0/0:5,0:5:9:0,9,120	1/1:0,12:12:33:351,33,0	1/1:0,6:6:9:134,9,0	1/1:0,1:1:3:30,3,0	0/0:19,0:19:57:0,57,635
chr0	16895384	.	C	T	2214.03	.	AC=25;AF=0.094;AN=266;BaseQRankSum=-2.775;DP=966;Dels=0.00;FS=0.888;HaplotypeScore=0.0698;InbreedingCoeff=0.6374;MLEAC=22;MLEAF=0.083;MQ=59.65;MQ0=0;MQRankSum=1.995;QD=24.33;ReadPosRankSum=-0.262	GT:AD:DP:GQ:PL	0/0:101,0:101:99:0,301,3170	0/0:21,0:21:63:0,63,672	0/0:18,0:18:48:0,48,525	0/0:33,0:33:96:0,96,1021	0/0:6,0:6:18:0,18,187	0/0:5,0:5:15:0,15,154	0/0:10,0:10:30:0,30,294	0/0:8,0:8:24:0,24,246	0/0:3,0:3:9:0,9,95	0/0:14,0:14:42:0,42,440	0/0:3,0:3:9:0,9,97	0/0:14,0:14:42:0,42,455	0/0:9,0:9:27:0,27,288	0/0:2,0:2:6:0,6,66	1/1:0,14:14:36:401,36,0	0/0:13,0:13:39:0,39,398	0/0:15,0:15:45:0,45,467	0/0:6,0:6:18:0,18,195	0/0:14,0:14:39:0,39,415	0/0:7,0:7:21:0,21,220	0/0:4,0:4:12:0,12,132	0/0:14,0:14:36:0,36,406	0/0:13,0:13:36:0,36,397	0/0:13,0:13:39:0,39,422	0/0:5,0:5:15:0,15,161	0/0:11,0:11:33:0,33,357	0/0:12,0:12:30:0,30,335	0/0:2,0:2:6:0,6,65	0/0:5,0:5:15:0,15,165	0/0:12,0:12:36:0,36,379	0/0:9,0:9:27:0,27,286	0/0:5,0:5:15:0,15,157	1/1:0,13:13:36:390,36,0	0/0:2,0:2:6:0,6,67	0/0:8,0:8:24:0,24,258	0/0:5,0:5:15:0,15,161	0/0:24,0:24:72:0,72,759	0/0:11,0:11:33:0,33,348	0/0:9,0:9:27:0,27,281	0/0:7,0:7:21:0,21,223	0/0:2,0:2:6:0,6,70	1/1:0,16:16:45:481,45,0	0/0:8,0:8:21:0,21,237	0/0:18,0:18:48:0,48,517	0/0:10,0:10:30:0,30,318	0/0:10,0:10:30:0,30,320	0/0:10,0:10:30:0,30,317	0/0:4,0:4:12:0,12,131	1/1:0,2:2:6:57,6,0	0/0:4,0:4:9:0,9,105	0/0:3,0:3:9:0,9,92	0/0:3,0:3:9:0,9,96	0/0:4,0:4:12:0,12,122	0/0:1,0:1:3:0,3,30	0/0:5,0:5:12:0,12,137	0/0:10,0:10:30:0,30,316	0/0:2,0:2:3:0,3,45	0/0:7,0:7:21:0,21,231	0/0:1,0:1:3:0,3,33	0/0:5,0:5:15:0,15,158	0/0:3,0:3:9:0,9,93	0/0:3,0:3:9:0,9,92	0/0:11,0:11:30:0,30,319	1/1:0,3:3:9:92,9,0	0/0:11,0:11:30:0,30,325	1/1:0,7:7:21:218,21,0	1/1:0,7:7:21:214,21,0	0/0:6,0:6:18:0,18,195	0/0:6,0:6:15:0,15,172	0/0:4,0:4:12:0,12,124	0/0:2,0:2:6:0,6,63	0/0:7,0:7:18:0,18,189	0/0:3,0:3:6:0,6,76	0/0:4,0:4:12:0,12,126	0/0:5,0:5:15:0,15,154	0/0:1,0:1:3:0,3,33	0/0:3,0:3:6:0,6,74	0/0:3,0:3:9:0,9,95	0/0:5,0:5:15:0,15,158	0/0:1,0:1:3:0,3,34	0/0:3,0:3:9:0,9,92	0/0:2,0:2:6:0,6,59	0/0:5,0:5:15:0,15,153	0/0:3,0:3:9:0,9,93	0/0:5,0:5:15:0,15,155	0/0:2,0:2:6:0,6,61	0/0:7,0:7:21:0,21,227	0/0:9,0:9:27:0,27,272	0/0:5,0:5:15:0,15,161	0/0:5,0:5:12:0,12,131	0/0:1,0:1:3:0,3,32	1/1:0,4:4:12:122,12,0	0/0:3,0:3:9:0,9,89	./.:.:.:.:.	0/0:2,0:2:6:0,6,61	1/1:0,7:7:21:214,21,0	0/1:6,1:7:9:9,0,174	0/0:5,0:5:15:0,15,153	./.:.:.:.:.	1/1:0,5:5:15:158,15,0	1/1:0,4:4:12:125,12,0	1/1:0,2:2:6:57,6,0	0/0:4,0:4:12:0,12,130	0/0:3,0:3:9:0,9,98	0/0:2,0:2:6:0,6,65	0/0:3,0:3:9:0,9,96	0/0:5,0:5:15:0,15,160	0/0:9,0:9:27:0,27,278	0/0:5,0:5:15:0,15,167	0/0:3,0:3:9:0,9,94	0/0:8,0:8:21:0,21,231	0/0:5,0:5:15:0,15,167	0/0:6,0:6:18:0,18,185	0/0:10,0:10:30:0,30,316	0/0:2,0:2:6:0,6,61	0/0:3,0:3:9:0,9,90	0/0:5,0:5:15:0,15,161	0/0:8,0:8:24:0,24,243	0/0:2,0:2:6:0,6,63	0/0:5,0:5:12:0,12,143	0/0:4,0:4:9:0,9,110	0/0:5,0:5:15:0,15,157	0/0:3,0:3:9:0,9,93	0/0:3,0:3:9:0,9,92	0/0:6,0:6:18:0,18,186	0/0:4,0:4:9:0,9,105	0/0:7,0:7:18:0,18,202	0/0:4,0:4:12:0,12,128	0/0:4,0:4:12:0,12,125	0/0:4,0:4:9:0,9,105	0/0:2,0:2:3:0,3,45	0/0:6,0:6:12:0,12,144	./.:.:.:.:.	0/0:4,0:4:6:0,6,89	0/0:4,0:4:9:0,9,109	./.:.:.:.:.	0/0:12,0:12:36:0,36,422
chr0	16919109	.	G	T	1038.15	.	AC=10;AF=0.052;AN=194;BaseQRankSum=-0.017;DP=335;Dels=0.00;FS=11.270;HaplotypeScore=0.0235;InbreedingCoeff=0.2335;MLEAC=10;MLEAF=0.052;MQ=59.91;MQ0=0;MQRankSum=1.354;QD=27.32;ReadPosRankSum=-0.908	GT:AD:DP:GQ:PL	1/1:0,16:16:48:509,48,0	0/0:14,0:14:42:0,42,451	0/0:8,0:8:21:0,21,239	1/1:0,14:14:42:428,42,0	0/0:7,0:7:21:0,21,226	0/0:4,0:4:9:0,9,112	0/0:1,0:1:3:0,3,32	0/0:1,0:1:3:0,3,32	./.:.:.:.:.	0/0:4,0:4:9:0,9,111	0/0:2,0:2:6:0,6,65	./.:.:.:.:.	0/0:8,0:8:24:0,24,264	./.:.:.:.:.	0/0:6,0:6:15:0,15,176	0/0:6,0:6:12:0,12,153	0/0:3,0:3:9:0,9,94	0/0:1,0:1:3:0,3,27	./.:.:.:.:.	./.:.:.:.:.	./.:.:.:.:.	./.:.:.:.:.	0/0:1,0:1:3:0,3,32	./.:.:.:.:.	0/0:1,0:1:3:0,3,32	0/0:3,0:3:9:0,9,97	0/0:9,0:9:27:0,27,286	0/0:2,0:2:6:0,6,66	./.:.:.:.:.	0/0:1,0:1:3:0,3,23	./.:.:.:.:.	./.:.:.:.:.	0/0:2,0:2:6:0,6,64	0/0:1,0:1:3:0,3,31	0/0:4,0:4:12:0,12,126	./.:.:.:.:.	0/0:8,0:8:24:0,24,250	0/0:1,0:1:3:0,3,31	0/0:4,0:4:12:0,12,123	./.:.:.:.:.	./.:.:.:.:.	0/0:4,0:4:12:0,12,126	0/0:10,0:10:27:0,27,290	0/0:7,0:7:18:0,18,204	./.:.:.:.:.	0/0:5,0:5:15:0,15,162	0/0:1,0:1:3:0,3,34	./.:.:.:.:.	./.:.:.:.:.	1/1:0,3:3:9:93,9,0	1/1:0,1:1:3:33,3,0	0/0:1,0:1:3:0,3,32	0/0:3,0:3:9:0,9,98	0/0:3,0:3:9:0,9,100	0/0:3,0:3:9:0,9,96	0/0:2,0:2:6:0,6,64	0/0:3,0:3:9:0,9,95	0/0:5,0:5:15:0,15,159	0/0:3,0:3:9:0,9,94	0/0:5,0:5:15:0,15,159	0/0:4,0:4:12:0,12,128	./.:.:.:.:.	0/0:3,0:3:9:0,9,89	./.:.:.:.:.	0/0:1,0:1:3:0,3,32	./.:.:.:.:.	0/0:1,0:1:3:0,3,32	0/0:6,0:6:18:0,18,191	./.:.:.:.:.	./.:.:.:.:.	0/0:1,0:1:3:0,3,27	0/0:3,0:3:9:0,9,87	0/0:1,0:1:3:0,3,31	0/0:3,0:3:9:0,9,91	0/0:2,0:2:6:0,6,62	0/0:2,0:2:6:0,6,67	./.:.:.:.:.	0/0:2,0:2:6:0,6,62	./.:.:.:.:.	./.:.:.:.:.	0/0:2,0:2:6:0,6,63	0/0:1,0:1:3:0,3,33	./.:.:.:.:.	0/0:2,0:2:6:0,6,61	0/0:4,0:4:12:0,12,130	0/0:1,0:1:3:0,3,34	0/0:2,0:2:3:0,3,45	0/0:2,0:2:6:0,6,61	./.:.:.:.:.	0/0:3,0:3:9:0,9,99	0/0:1,0:1:3:0,3,33	./.:.:.:.:.	0/0:3,0:3:9:0,9,97	0/0:2,0:2:6:0,6,65	0/0:1,0:1:3:0,3,32	./.:.:.:.:.	./.:.:.:.:.	0/0:2,0:2:6:0,6,64	0/0:2,0:2:6:0,6,53	./.:.:.:.:.	0/0:3,0:3:9:0,9,97	./.:.:.:.:.	0/0:3,0:3:9:0,9,97	./.:.:.:.:.	0/0:1,0:1:3:0,3,33	0/0:1,0:1:3:0,3,33	./.:.:.:.:.	0/0:6,0:6:18:0,18,182	./.:.:.:.:.	./.:.:.:.:.	0/0:6,0:6:18:0,18,191	./.:.:.:.:.	1/1:0,4:4:12:122,12,0	0/0:2,0:2:6:0,6,61	0/0:2,0:2:6:0,6,63	0/0:1,0:1:3:0,3,32	./.:.:.:.:.	0/0:1,0:1:3:0,3,32	0/0:1,0:1:3:0,3,32	0/0:2,0:2:6:0,6,63	0/0:2,0:2:6:0,6,63	./.:.:.:.:.	0/0:2,0:2:6:0,6,65	0/0:1,0:1:3:0,3,34	0/0:2,0:2:6:0,6,62	0/0:5,0:5:15:0,15,162	0/0:1,0:1:3:0,3,32	0/0:1,0:1:3:0,3,34	0/0:1,0:1:3:0,3,35	0/0:2,0:2:3:0,3,45	0/0:3,0:3:9:0,9,95	0/0:1,0:1:3:0,3,32	./.:.:.:.:.	0/0:2,0:2:3:0,3,45	0/0:2,0:2:3:0,3,45	0/0:4,0:4:9:0,9,107	0/0:25,0:25:75:0,75,865
chr0	16927345	.	T	C	2605.55	.	AC=26;AF=0.099;AN=262;BaseQRankSum=1.903;DP=886;Dels=0.00;FS=3.510;HaplotypeScore=0.0996;InbreedingCoeff=0.5841;MLEAC=23;MLEAF=0.088;MQ=59.67;MQ0=0;MQRankSum=0.322;QD=26.59;ReadPosRankSum=1.766	GT:AD:DP:GQ:PL	0/0:69,0:69:99:0,208,2200	0/0:17,0:17:51:0,51,530	0/0:18,0:18:48:0,48,516	0/0:41,0:41:99:0,123,1276	0/0:6,0:6:18:0,18,182	0/0:15,0:15:45:0,45,463	0/0:19,0:19:51:0,51,556	0/0:1,0:1:3:0,3,29	0/0:5,0:5:15:0,15,160	0/0:14,0:14:39:0,39,412	0/0:5,0:5:15:0,15,162	0/0:12,0:12:30:0,30,340	0/0:16,0:16:45:0,45,475	0/0:1,0:1:3:0,3,32	1/1:0,29:29:75:829,75,0	0/0:19,0:19:51:0,51,553	0/0:14,0:14:42:0,42,437	0/0:3,0:3:9:0,9,83	0/0:11,0:11:30:0,30,331	0/0:11,0:11:27:0,27,303	0/0:6,0:6:18:0,18,197	0/0:11,0:11:30:0,30,327	0/0:10,0:10:30:0,30,317	0/0:11,0:11:33:0,33,337	0/0:5,0:5:15:0,15,160	0/0:10,0:10:27:0,27,278	0/0:11,0:11:30:0,30,317	0/0:6,0:6:18:0,18,182	0/0:2,0:2:6:0,6,57	0/0:10,0:10:30:0,30,311	0/0:5,0:5:15:0,15,154	0/0:3,0:3:9:0,9,94	1/1:0,18:18:51:534,51,0	0/0:2,0:2:6:0,6,68	0/0:6,0:6:18:0,18,190	0/0:6,0:6:18:0,18,189	0/0:16,0:16:48:0,48,502	0/0:7,0:7:21:0,21,216	0/0:7,0:7:21:0,21,216	./.:.:.:.:.	0/0:3,0:3:9:0,9,91	1/1:0,11:11:30:338,30,0	0/0:16,0:16:42:0,42,452	0/0:16,0:16:39:0,39,445	0/0:11,0:11:33:0,33,339	0/0:13,0:13:36:0,36,387	0/0:9,0:9:27:0,27,284	0/0:7,0:7:21:0,21,225	1/1:0,2:2:6:61,6,0	0/0:4,0:4:9:0,9,105	0/0:1,0:1:3:0,3,32	./.:.:.:.:.	0/0:2,0:2:6:0,6,63	0/0:6,0:6:18:0,18,178	0/0:2,0:2:6:0,6,63	0/0:7,0:7:21:0,21,214	0/0:4,0:4:12:0,12,126	0/0:4,0:4:12:0,12,125	0/0:2,0:2:6:0,6,62	0/0:4,0:4:9:0,9,109	0/0:2,0:2:3:0,3,45	0/0:1,0:1:3:0,3,30	0/0:5,0:5:15:0,15,153	1/1:0,5:5:15:150,15,0	0/0:6,0:6:18:0,18,185	1/1:0,7:7:21:213,21,0	1/1:0,3:3:9:92,9,0	0/0:4,0:4:12:0,12,129	0/0:4,0:4:12:0,12,123	0/0:4,0:4:12:0,12,122	0/0:1,0:1:3:0,3,32	0/0:1,0:1:3:0,3,32	0/0:3,0:3:9:0,9,95	0/0:3,0:3:9:0,9,95	0/0:2,0:2:6:0,6,62	0/0:1,0:1:3:0,3,30	0/0:1,0:1:3:0,3,32	0/0:2,0:2:6:0,6,64	0/0:1,0:1:3:0,3,31	0/0:4,0:4:9:0,9,108	0/0:1,0:1:3:0,3,31	0/0:1,0:1:3:0,3,32	0/0:6,0:6:18:0,18,192	0/0:5,0:5:12:0,12,138	0/0:2,0:2:6:0,6,65	0/0:3,0:3:9:0,9,96	0/0:3,0:3:9:0,9,95	0/0:5,0:5:15:0,15,158	0/0:4,0:4:12:0,12,124	0/0:4,0:4:12:0,12,124	0/0:3,0:3:9:0,9,95	1/1:0,6:6:18:183,18,0	0/0:4,0:4:12:0,12,114	1/1:0,4:4:12:126,12,0	0/0:2,0:2:6:0,6,59	1/1:0,5:5:15:156,15,0	0/0:3,1:4:9:0,9,97	0/0:1,0:1:3:0,3,31	./.:.:.:.:.	1/1:0,2:2:6:62,6,0	1/1:0,3:3:9:89,9,0	1/1:0,3:3:9:96,9,0	0/0:1,0:1:3:0,3,31	0/0:1,0:1:3:0,3,32	0/0:3,0:3:9:0,9,97	0/0:1,0:1:3:0,3,32	0/0:12,0:12:27:0,27,298	0/0:8,0:8:24:0,24,249	0/0:2,0:2:6:0,6,65	0/0:4,0:4:12:0,12,119	0/0:6,0:6:15:0,15,169	0/0:2,0:2:6:0,6,64	0/0:12,0:12:30:0,30,334	0/0:4,0:4:12:0,12,127	0/0:6,0:6:18:0,18,189	0/0:3,0:3:9:0,9,90	0/0:7,0:7:21:0,21,203	0/0:8,0:8:18:0,18,218	0/0:1,0:1:3:0,3,31	0/0:3,0:3:9:0,9,93	0/0:4,0:4:12:0,12,122	0/0:6,0:6:18:0,18,185	0/0:2,0:2:6:0,6,63	0/0:2,0:2:6:0,6,63	0/0:5,0:5:15:0,15,149	0/0:6,0:6:18:0,18,184	0/0:1,0:1:3:0,3,31	0/0:1,0:1:3:0,3,32	./.:.:.:.:.	0/0:2,0:2:3:0,3,45	./.:.:.:.:.	./.:.:.:.:.	0/0:4,0:4:9:0,9,107	0/0:6,0:6:15:0,15,170	0/0:4,0:4:9:0,9,107	0/0:4,0:4:9:0,9,108	0/0:21,0:21:63:0,63,697
chr0	16927753	.	G	A	6035.86	.	AC=72;AF=0.277;AN=260;BaseQRankSum=4.408;DP=1027;Dels=0.00;FS=0.885;HaplotypeScore=0.1496;InbreedingCoeff=0.6488;MLEAC=68;MLEAF=0.262;MQ=59.75;MQ0=0;MQRankSum=-0.220;QD=25.47;ReadPosRankSum=-1.051	GT:AD:DP:GQ:PL	0/0:87,0:87:99:0,262,2648	0/0:17,0:17:48:0,48,507	0/0:12,0:12:36:0,36,344	0/0:43,0:43:99:0,129,1273	1/1:0,8:8:24:256,24,0	0/0:12,0:12:36:0,36,372	0/0:20,0:20:54:0,54,578	1/1:0,5:5:15:167,15,0	0/1:4,1:5:18:18,0,108	1/1:0,11:11:33:350,33,0	1/1:0,2:2:6:65,6,0	0/0:11,0:11:33:0,33,330	1/1:0,14:14:42:445,42,0	0/1:1,4:5:17:118,0,17	0/0:18,0:18:54:0,54,535	0/0:27,0:27:75:0,75,796	1/1:0,24:24:72:750,72,0	0/1:4,1:5:16:16,0,111	0/0:6,0:6:15:0,15,168	0/0:9,0:9:27:0,27,266	0/0:4,0:4:12:0,12,124	0/0:23,0:23:69:0,69,704	0/0:11,0:11:27:0,27,293	0/0:10,0:10:30:0,30,300	0/0:1,0:1:3:0,3,32	0/0:19,0:19:54:0,54,560	0/0:17,0:17:45:0,45,483	1/1:0,8:8:24:255,24,0	0/1:6,3:9:70:70,0,159	0/0:25,0:25:69:0,69,740	0/0:9,0:9:27:0,27,279	0/1:1,1:2:26:28,0,26	0/0:32,0:32:96:0,96,948	0/0:3,0:3:9:0,9,98	0/0:14,0:14:42:0,42,434	0/0:3,0:3:9:0,9,97	0/0:17,0:17:51:0,51,511	1/1:0,9:9:27:285,27,0	1/1:0,12:12:36:371,36,0	0/1:1,3:4:17:83,0,17	1/1:0,6:6:18:185,18,0	0/0:13,0:13:39:0,39,389	0/0:14,0:14:36:0,36,396	0/0:16,0:16:48:0,48,485	0/0:10,0:10:30:0,30,307	0/0:19,0:19:51:0,51,546	0/0:6,0:6:18:0,18,192	0/0:5,0:5:15:0,15,157	0/0:5,0:5:15:0,15,156	0/0:1,0:1:3:0,3,31	0/0:1,0:1:3:0,3,31	0/0:4,0:4:9:0,9,104	1/1:0,5:5:15:153,15,0	0/0:5,0:5:15:0,15,154	0/0:6,0:6:18:0,18,182	1/1:0,10:10:30:313,30,0	./.:.:.:.:.	0/0:7,0:7:15:0,15,184	./.:.:.:.:.	0/0:8,0:8:18:0,18,208	1/1:0,2:2:6:64,6,0	1/1:0,2:2:6:65,6,0	1/1:0,1:1:3:32,3,0	0/0:6,0:6:18:0,18,180	1/1:0,4:4:12:125,12,0	0/0:3,0:3:9:0,9,94	0/0:4,0:4:12:0,12,118	1/1:0,5:5:15:153,15,0	1/1:0,5:5:15:153,15,0	0/0:4,0:4:12:0,12,118	0/0:3,0:3:9:0,9,90	./.:.:.:.:.	0/0:1,0:1:3:0,3,32	0/0:7,0:7:21:0,21,220	0/0:2,0:2:6:0,6,62	./.:.:.:.:.	./.:.:.:.:.	0/0:4,0:4:12:0,12,127	0/0:1,0:1:3:0,3,29	0/0:1,0:1:3:0,3,32	0/0:3,0:3:9:0,9,92	0/0:2,0:2:6:0,6,55	0/0:5,0:5:15:0,15,152	0/0:2,0:2:6:0,6,65	0/0:1,0:1:3:0,3,29	0/0:5,0:5:15:0,15,153	1/1:0,1:1:3:31,3,0	1/1:1,10:11:2:282,2,0	1/1:0,5:5:15:162,15,0	1/1:0,6:6:18:187,18,0	1/1:0,2:2:6:61,6,0	0/0:3,0:3:9:0,9,91	1/1:0,2:2:6:65,6,0	0/0:4,0:4:12:0,12,118	1/1:0,3:3:9:93,9,0	0/0:7,0:7:21:0,21,215	1/1:0,7:7:21:222,21,0	1/1:0,1:1:3:33,3,0	1/1:0,1:1:3:31,3,0	0/0:2,0:2:6:0,6,58	0/0:13,0:13:39:0,39,421	0/0:2,0:2:6:0,6,59	0/0:3,0:3:9:0,9,92	0/0:1,0:1:3:0,3,29	0/0:5,0:5:15:0,15,149	0/0:6,0:6:18:0,18,184	0/0:5,0:5:15:0,15,158	0/0:5,0:5:15:0,15,146	0/1:2,7:9:34:187,0,34	0/0:5,0:5:15:0,15,152	0/0:8,0:8:21:0,21,223	0/1:2,7:9:36:191,0,36	0/0:6,0:6:18:0,18,178	1/1:0,6:6:18:188,18,0	1/1:0,5:5:15:158,15,0	1/1:0,4:4:12:124,12,0	1/1:0,2:2:6:61,6,0	0/0:9,0:9:27:0,27,272	0/0:1,0:1:3:0,3,32	0/0:3,0:3:9:0,9,92	0/0:6,0:6:18:0,18,184	0/0:6,0:6:18:0,18,185	0/0:3,0:3:9:0,9,91	./.:.:.:.:.	0/0:3,0:3:9:0,9,90	0/0:6,0:6:18:0,18,184	0/0:3,0:3:9:0,9,91	0/0:6,0:6:15:0,15,172	0/0:3,0:3:9:0,9,90	0/0:2,0:2:3:0,3,45	0/0:4,0:4:6:0,6,89	0/0:4,0:4:9:0,9,105	0/0:2,0:2:3:0,3,45	0/0:3,0:3:6:0,6,74	0/0:4,0:4:9:0,9,103	./.:.:.:.:.	0/0:22,0:22:66:0,66,720
chr0	16928773	.	G	A	1118.14	.	AC=13;AF=0.051;AN=256;BaseQRankSum=-2.830;DP=978;Dels=0.00;FS=3.473;HaplotypeScore=0.2289;InbreedingCoeff=0.4133;MLEAC=10;MLEAF=0.039;MQ=59.87;MQ0=0;MQRankSum=2.377;QD=23.79;ReadPosRankSum=-1.955	GT:AD:DP:GQ:PL	0/0:42,0:42:99:0,126,1355	0/0:39,0:39:99:0,102,1145	0/0:13,0:13:39:0,39,402	0/0:46,0:46:99:0,126,1381	0/0:18,0:18:51:0,51,554	0/0:10,0:10:27:0,27,297	0/0:8,0:8:24:0,24,243	0/0:4,0:4:12:0,12,132	./.:.:.:.:.	0/0:20,0:20:60:0,60,623	0/0:1,0:1:3:0,3,33	0/0:6,0:6:15:0,15,175	0/0:16,0:16:45:0,45,491	0/0:2,0:2:6:0,6,61	0/0:24,0:24:63:0,63,690	0/0:16,0:16:45:0,45,480	0/0:23,0:23:63:0,63,690	0/0:2,0:2:6:0,6,63	0/0:2,0:2:6:0,6,61	0/0:2,0:2:6:0,6,59	0/0:2,0:2:6:0,6,70	0/0:10,0:10:24:0,24,273	0/0:10,0:10:30:0,30,304	0/0:20,0:20:60:0,60,628	0/0:1,0:1:3:0,3,29	0/0:27,0:27:78:0,78,827	0/0:24,0:24:69:0,69,743	0/0:3,0:3:9:0,9,103	./.:.:.:.:.	0/0:25,0:25:63:0,63,719	0/0:2,0:2:6:0,6,71	0/0:4,0:4:12:0,12,130	0/0:8,0:9:21:0,21,222	0/0:2,0:2:6:0,6,63	0/0:10,0:10:24:0,24,260	0/0:4,0:4:12:0,12,131	0/0:15,0:15:39:0,39,444	0/0:3,0:3:9:0,9,94	0/0:11,0:11:33:0,33,342	0/0:2,0:2:6:0,6,53	0/0:1,0:1:3:0,3,34	0/0:17,0:17:48:0,48,520	0/0:16,0:16:45:0,45,482	1/1:0,21:21:60:625,60,0	0/0:14,0:14:39:0,39,426	0/0:17,0:17:39:0,39,469	0/0:16,0:16:45:0,45,466	0/0:5,0:5:15:0,15,165	0/0:3,0:3:9:0,9,95	0/0:11,0:11:27:0,27,313	0/0:2,0:2:6:0,6,59	0/0:1,0:1:3:0,3,30	0/0:3,0:3:9:0,9,96	0/0:3,0:3:9:0,9,94	0/0:3,0:3:6:0,6,63	0/0:1,0:1:3:0,3,30	0/0:4,0:4:12:0,12,129	0/0:8,0:8:24:0,24,247	0/0:3,0:3:9:0,9,90	0/0:11,0:11:33:0,33,340	0/0:1,0:1:3:0,3,33	0/0:4,0:4:12:0,12,129	0/0:6,0:6:18:0,18,184	0/0:3,0:3:9:0,9,93	0/0:3,0:3:9:0,9,93	0/0:10,0:10:30:0,30,317	0/0:4,0:4:12:0,12,128	0/0:7,0:7:21:0,21,219	0/0:9,0:9:21:0,21,257	./.:.:.:.:.	0/0:1,0:1:3:0,3,32	0/0:5,0:5:15:0,15,160	0/0:2,0:2:6:0,6,67	0/1:1,2:3:25:50,0,25	1/1:0,10:10:21:254,21,0	1/1:0,3:3:9:87,9,0	0/0:1,0:1:3:0,3,32	0/0:8,0:9:21:0,21,233	0/0:2,0:2:6:0,6,61	0/0:3,0:3:9:0,9,95	0/0:1,0:1:3:0,3,32	0/0:2,0:2:6:0,6,62	0/0:2,0:2:6:0,6,65	0/0:4,0:4:9:0,9,109	0/0:8,0:8:24:0,24,246	0/0:3,0:3:9:0,9,97	0/0:5,0:5:15:0,15,162	0/0:1,0:1:3:0,3,32	0/0:12,0:12:33:0,33,364	0/0:3,0:3:9:0,9,97	0/0:2,0:2:6:0,6,57	0/0:3,0:3:9:0,9,97	0/0:3,0:3:9:0,9,95	0/0:5,0:5:12:0,12,142	0/0:2,0:2:6:0,6,61	./.:.:.:.:.	0/0:5,0:5:12:0,12,128	0/0:4,0:4:12:0,12,123	0/0:7,0:7:21:0,21,226	0/0:6,0:6:18:0,18,201	0/0:6,0:6:18:0,18,197	0/0:2,0:2:6:0,6,65	0/0:4,0:4:12:0,12,120	0/0:4,0:4:12:0,12,126	0/0:2,0:2:6:0,6,62	0/0:6,0:6:18:0,18,192	0/0:2,0:2:6:0,6,66	0/0:11,0:11:33:0,33,347	0/0:2,0:2:6:0,6,69	0/0:3,0:3:9:0,9,94	0/0:2,0:2:6:0,6,64	0/0:2,0:2:6:0,6,69	0/0:10,0:10:27:0,27,293	0/0:12,0:12:30:0,30,339	0/0:5,0:5:15:0,15,159	0/0:8,0:8:21:0,21,235	0/0:4,0:4:12:0,12,125	0/0:4,0:4:12:0,12,131	1/1:0,5:5:15:159,15,0	0/0:2,0:2:6:0,6,66	1/1:0,2:2:6:68,6,0	0/0:4,0:4:9:0,9,108	0/0:10,0:10:27:0,27,292	0/0:4,0:4:12:0,12,122	0/0:9,0:9:24:0,24,259	0/0:5,0:5:15:0,15,154	./.:.:.:.:.	0/0:4,0:4:12:0,12,130	1/1:0,3:3:9:93,9,0	./.:.:.:.:.	./.:.:.:.:.	./.:.:.:.:.	0/0:8,0:8:15:0,15,197	0/0:6,0:6:12:0,12,153	0/0:5,0:5:9:0,9,122	./.:.:.:.:.	0/0:19,0:19:57:0,57,635
chr0	16928893	.	A	G	5886.51	.	AC=68;AF=0.260;AN=262;BaseQRankSum=2.639;DP=1083;Dels=0.00;FS=0.000;HaplotypeScore=0.1069;InbreedingCoeff=0.7155;MLEAC=64;MLEAF=0.244;MQ=59.80;MQ0=0;MQRankSum=-0.169;QD=27.00;ReadPosRankSum=-0.845	GT:AD:DP:GQ:PL	0/0:63,0:63:99:0,186,1897	0/0:30,0:30:90:0,90,923	0/0:19,0:19:57:0,57,581	0/0:46,0:46:99:0,135,1389	1/1:0,17:17:51:545,51,0	0/0:14,0:14:42:0,42,435	0/0:21,0:21:60:0,60,623	1/1:0,4:4:12:120,12,0	0/0:1,0:1:3:0,3,31	1/1:0,14:14:42:440,42,0	./.:.:.:.:.	0/0:12,0:12:36:0,36,379	1/1:0,18:18:54:574,54,0	0/1:1,1:2:22:27,0,22	0/0:16,0:16:48:0,48,489	0/0:21,0:21:63:0,63,637	1/1:0,15:15:45:480,45,0	0/0:2,0:2:6:0,6,63	0/0:7,0:7:18:0,18,195	0/0:6,0:6:18:0,18,182	0/0:1,0:1:3:0,3,33	0/0:14,0:14:36:0,36,396	0/0:16,0:16:48:0,48,490	0/0:28,0:28:84:0,84,831	0/0:1,0:1:3:0,3,32	0/0:17,0:17:51:0,51,521	0/0:19,0:19:57:0,57,581	./.:.:.:.:.	./.:.:.:.:.	0/0:24,0:24:72:0,72,752	0/1:7,1:8:8:8,0,193	0/1:1,3:4:20:80,0,20	0/0:29,0:29:87:0,87,870	0/0:4,0:4:12:0,12,128	0/0:28,0:28:81:0,81,849	0/0:3,0:3:9:0,9,97	0/0:21,0:21:60:0,60,625	1/1:0,10:10:30:316,30,0	1/1:0,10:10:30:314,30,0	./.:.:.:.:.	1/1:0,2:2:6:63,6,0	0/0:21,0:21:60:0,60,636	0/0:34,0:34:96:0,96,1011	0/0:19,0:19:54:0,54,570	0/0:13,0:13:39:0,39,401	0/0:20,0:20:51:0,51,549	0/0:11,0:11:33:0,33,347	0/0:3,0:3:9:0,9,95	0/0:4,0:4:12:0,12,126	0/0:5,0:5:15:0,15,153	0/0:1,0:1:3:0,3,33	0/0:2,0:2:6:0,6,65	1/1:0,2:2:6:65,6,0	0/0:3,0:3:9:0,9,97	0/0:3,0:3:9:0,9,93	1/1:0,2:2:6:58,6,0	0/0:8,0:8:21:0,21,233	0/0:8,0:8:24:0,24,246	0/0:2,0:2:6:0,6,62	0/0:3,0:3:9:0,9,92	1/1:0,5:5:15:167,15,0	1/1:0,1:1:3:34,3,0	1/1:0,9:9:27:285,27,0	0/0:4,0:4:12:0,12,126	1/1:0,10:10:30:306,30,0	0/0:3,0:3:9:0,9,92	0/0:3,0:3:9:0,9,94	1/1:0,10:10:30:314,30,0	1/1:0,4:4:12:134,12,0	0/0:1,0:1:3:0,3,30	0/0:3,0:3:9:0,9,92	0/0:4,0:4:12:0,12,122	0/0:3,0:3:9:0,9,95	0/0:7,0:7:21:0,21,214	0/0:6,0:6:18:0,18,192	0/0:4,0:4:12:0,12,118	0/0:2,0:2:6:0,6,63	0/0:3,0:3:9:0,9,92	0/0:2,0:2:6:0,6,57	0/0:7,0:7:21:0,21,223	0/0:3,0:3:9:0,9,90	0/0:5,0:5:15:0,15,153	0/0:4,0:4:12:0,12,130	0/0:1,0:1:3:0,3,31	0/0:7,0:7:21:0,21,214	0/0:3,0:3:9:0,9,92	1/1:0,9:9:27:298,27,0	1/1:0,2:2:6:65,6,0	1/1:0,3:3:9:92,9,0	1/1:0,4:4:12:126,12,0	1/1:0,1:1:3:33,3,0	0/0:3,0:3:9:0,9,89	1/1:0,5:5:15:162,15,0	0/0:4,0:4:12:0,12,126	1/1:0,2:2:6:63,6,0	./.:.:.:.:.	1/1:0,3:3:9:100,9,0	1/1:0,1:1:3:33,3,0	1/1:0,6:6:18:185,18,0	0/0:2,0:2:6:0,6,61	0/0:8,0:8:24:0,24,251	0/0:2,0:2:6:0,6,63	0/1:3,3:6:74:79,0,74	0/0:1,0:1:3:0,3,32	0/0:1,0:1:3:0,3,32	0/0:5,0:5:15:0,15,154	0/0:3,0:3:9:0,9,94	0/0:7,0:7:21:0,21,213	1/1:0,2:2:6:60,6,0	0/0:10,0:10:30:0,30,306	0/0:10,0:10:30:0,30,299	1/1:0,2:2:6:62,6,0	0/0:7,0:7:21:0,21,219	1/1:0,9:9:27:282,27,0	1/1:0,7:7:21:222,21,0	1/1:0,5:5:15:158,15,0	1/1:0,3:3:9:96,9,0	0/0:4,0:4:12:0,12,122	0/0:3,0:3:9:0,9,95	0/0:7,0:7:21:0,21,214	0/0:8,0:8:24:0,24,252	0/0:8,0:8:24:0,24,252	0/0:8,0:8:24:0,24,252	0/0:5,0:5:15:0,15,152	0/0:2,0:2:6:0,6,63	0/0:4,0:4:12:0,12,126	0/0:6,0:6:18:0,18,187	0/0:5,0:5:15:0,15,154	0/0:2,0:2:6:0,6,63	0/0:2,0:2:3:0,3,45	./.:.:.:.:.	0/0:3,0:3:3:0,3,44	0/0:8,0:8:18:0,18,213	0/0:7,0:7:18:0,18,201	0/0:4,0:4:6:0,6,89	0/0:3,0:3:6:0,6,76	0/0:15,0:15:45:0,45,494
chr0	16929023	.	T	C	908.23	.	AC=16;AF=0.061;AN=262;DP=806;Dels=0.00;FS=0.658;HaplotypeScore=0.0360;InbreedingCoeff=0.3819;MLEAC=12;MLEAF=0.046;MQ=59.69;MQ0=0;QD=25.95	GT:AD:DP:GQ:PL	0/0:44,0:44:99:0,132,1399	0/0:22,0:22:63:0,63,691	0/0:10,0:10:30:0,30,314	0/0:33,0:33:99:0,99,1009	0/0:13,0:13:39:0,39,407	0/0:9,0:9:27:0,27,276	0/0:9,0:9:27:0,27,284	0/0:1,0:1:3:0,3,32	0/0:2,0:2:6:0,6,65	0/0:12,0:12:33:0,33,360	0/0:2,0:2:6:0,6,63	0/0:8,0:8:24:0,24,257	0/0:10,0:10:27:0,27,307	0/0:2,0:2:6:0,6,60	0/0:14,0:14:42:0,42,446	0/0:14,0:14:42:0,42,430	0/0:9,0:9:27:0,27,281	0/0:2,0:2:6:0,6,64	0/0:2,0:2:6:0,6,60	0/0:1,0:1:3:0,3,30	0/0:7,0:7:21:0,21,226	0/0:8,0:8:24:0,24,249	1/1:0,16:16:48:514,48,0	0/0:18,0:18:54:0,54,568	0/0:3,0:3:9:0,9,100	0/0:16,0:16:45:0,45,484	0/0:17,0:17:51:0,51,530	0/0:5,0:5:15:0,15,155	0/0:1,0:1:3:0,3,33	0/0:13,0:13:39:0,39,385	0/0:5,0:5:15:0,15,157	0/0:6,0:6:18:0,18,191	0/0:15,0:15:42:0,42,449	0/0:1,0:1:3:0,3,32	0/0:2,0:2:6:0,6,59	0/0:5,0:5:15:0,15,160	0/0:20,0:20:60:0,60,624	0/0:9,0:9:27:0,27,278	0/0:9,0:9:27:0,27,280	./.:.:.:.:.	0/0:5,0:5:15:0,15,163	0/0:15,0:15:45:0,45,469	0/0:24,0:24:72:0,72,725	0/0:19,0:19:57:0,57,595	0/0:18,0:18:54:0,54,571	0/0:14,1:15:42:0,42,426	0/0:9,0:9:27:0,27,278	0/0:5,0:5:15:0,15,161	0/0:3,0:3:9:0,9,95	0/0:5,0:5:15:0,15,158	0/0:2,0:2:6:0,6,59	0/0:2,0:2:6:0,6,65	0/0:1,0:1:3:0,3,33	1/1:0,1:1:3:32,3,0	0/0:1,0:1:3:0,3,30	0/0:3,0:3:9:0,9,95	0/0:4,0:4:12:0,12,121	0/0:2,0:2:6:0,6,61	./.:.:.:.:.	0/0:4,0:4:12:0,12,128	./.:.:.:.:.	0/0:2,0:2:6:0,6,65	0/0:6,0:6:18:0,18,186	0/0:7,0:7:21:0,21,214	0/0:5,0:5:15:0,15,155	0/0:2,0:2:6:0,6,57	0/0:1,0:1:3:0,3,29	0/0:1,0:1:3:0,3,31	0/0:9,0:9:27:0,27,282	0/0:1,0:1:3:0,3,32	0/0:1,0:1:3:0,3,32	0/0:3,0:3:9:0,9,94	0/0:2,0:2:6:0,6,62	0/0:6,0:6:18:0,18,181	0/0:5,0:5:12:0,12,147	0/0:3,0:3:9:0,9,93	0/0:1,0:1:3:0,3,31	0/0:1,0:1:3:0,3,29	0/0:1,0:1:3:0,3,29	1/1:0,2:2:6:61,6,0	./.:.:.:.:.	0/0:2,0:2:6:0,6,63	0/0:4,0:4:12:0,12,126	0/0:1,0:1:3:0,3,30	0/0:5,0:5:15:0,15,153	0/0:5,0:5:15:0,15,154	0/0:9,0:9:24:0,24,268	0/0:2,0:2:6:0,6,60	0/0:4,0:4:12:0,12,127	0/0:7,0:7:21:0,21,220	0/0:1,0:1:3:0,3,29	0/0:4,0:4:12:0,12,131	0/0:3,0:3:9:0,9,96	0/0:1,0:1:3:0,3,29	0/0:2,0:2:6:0,6,65	0/0:3,0:3:9:0,9,93	0/0:3,0:3:9:0,9,98	0/0:1,0:1:3:0,3,31	0/0:4,0:4:12:0,12,123	0/0:2,0:2:6:0,6,57	0/0:7,0:7:21:0,21,224	./.:.:.:.:.	0/0:3,0:3:9:0,9,93	1/1:0,1:1:3:31,3,0	1/1:0,1:1:3:32,3,0	0/0:1,0:1:3:0,3,32	0/0:6,0:6:18:0,18,197	0/0:3,0:3:9:0,9,89	0/0:5,0:5:15:0,15,155	1/1:0,6:6:18:184,18,0	1/1:0,7:7:21:223,21,0	0/0:5,0:5:15:0,15,160	0/0:4,0:4:12:0,12,130	0/0:4,0:4:12:0,12,119	0/0:5,0:5:15:0,15,155	0/0:6,0:6:18:0,18,178	0/0:2,0:2:6:0,6,61	0/0:3,0:3:9:0,9,94	0/0:3,0:3:9:0,9,90	0/0:4,0:4:12:0,12,117	0/0:3,0:3:9:0,9,92	0/0:2,0:2:6:0,6,64	0/0:3,0:3:9:0,9,95	0/0:8,0:8:24:0,24,243	0/0:1,0:1:3:0,3,32	0/0:1,0:1:3:0,3,30	./.:.:.:.:.	1/1:0,1:1:3:32,3,0	0/0:3,0:3:9:0,9,96	0/0:2,0:2:3:0,3,45	0/0:4,0:4:6:0,6,89	0/0:4,0:4:6:0,6,89	0/0:9,0:9:21:0,21,244	0/0:3,0:3:9:0,9,89	0/0:4,0:4:6:0,6,89	0/0:6,0:6:9:0,9,134	0/0:21,0:21:63:0,63,672
chr0	16932682	.	C	T	1029.64	.	AC=17;AF=0.065;AN=260;BaseQRankSum=0.187;DP=1071;Dels=0.00;FS=7.778;HaplotypeScore=0.1364;InbreedingCoeff=0.4814;MLEAC=12;MLEAF=0.046;MQ=59.65;MQ0=0;MQRankSum=0.146;QD=20.59;ReadPosRankSum=1.411	GT:AD:DP:GQ:PL	0/0:48,0:48:99:0,144,1498	0/0:17,0:17:51:0,51,529	0/0:16,0:16:45:0,45,465	0/0:45,0:45:99:0,135,1375	0/0:11,0:11:33:0,33,340	0/0:14,0:14:42:0,42,428	0/0:24,0:24:72:0,72,705	0/0:3,0:3:9:0,9,91	0/0:5,0:5:15:0,15,161	0/0:21,0:21:57:0,57,610	0/0:7,0:7:21:0,21,217	0/0:21,0:21:63:0,63,637	0/0:11,0:11:30:0,30,303	0/0:3,0:3:9:0,9,96	0/0:20,0:20:60:0,60,618	0/0:18,0:18:54:0,54,551	0/0:22,0:22:60:0,60,635	0/0:10,0:10:30:0,30,317	0/0:10,0:10:27:0,27,286	0/0:10,0:10:27:0,27,285	0/0:5,0:5:15:0,15,160	0/0:30,0:30:90:0,90,911	1/1:0,13:13:30:330,30,0	0/0:23,0:23:69:0,69,726	0/0:1,0:1:3:0,3,30	0/0:15,0:15:42:0,42,459	0/0:10,0:10:30:0,30,309	0/0:13,0:13:39:0,39,410	0/0:4,0:4:12:0,12,128	0/0:28,0:28:84:0,84,847	0/0:7,0:7:21:0,21,228	0/0:9,0:9:27:0,27,275	0/0:19,0:19:54:0,54,571	0/0:2,0:2:6:0,6,67	0/0:16,0:16:48:0,48,499	0/0:7,0:8:21:0,21,229	0/0:17,0:17:51:0,51,527	0/0:7,0:7:21:0,21,209	0/0:11,0:11:33:0,33,346	0/0:5,0:5:15:0,15,157	0/0:5,0:6:12:0,12,130	0/0:19,0:19:51:0,51,549	0/0:13,0:13:39:0,39,406	0/0:23,0:23:69:0,69,689	0/0:25,0:25:75:0,75,753	0/0:23,0:23:63:0,63,670	0/0:11,0:11:33:0,33,340	0/0:8,0:8:24:0,24,258	0/0:2,0:2:6:0,6,61	0/0:3,0:3:9:0,9,91	0/0:1,0:1:3:0,3,28	0/0:1,0:1:3:0,3,33	0/0:7,0:7:21:0,21,224	1/1:0,2:2:6:63,6,0	0/0:7,0:7:21:0,21,217	0/0:9,0:9:27:0,27,278	./.:.:.:.:.	0/0:5,0:5:12:0,12,140	0/0:1,0:1:3:0,3,30	0/0:4,0:4:12:0,12,120	0/0:6,0:6:18:0,18,178	0/0:5,0:5:15:0,15,156	0/0:2,0:2:6:0,6,59	0/0:1,0:1:3:0,3,30	0/0:3,0:3:9:0,9,87	0/0:2,0:2:6:0,6,59	0/0:4,0:4:12:0,12,126	0/0:2,0:2:3:0,3,33	0/0:4,0:4:9:0,9,113	0/0:5,0:5:15:0,15,152	0/0:1,0:1:3:0,3,34	0/0:4,0:4:12:0,12,122	0/1:4,1:5:9:9,0,109	0/0:1,0:1:3:0,3,29	0/0:2,0:2:6:0,6,59	./.:.:.:.:.	0/0:6,0:6:18:0,18,180	0/0:1,0:1:3:0,3,31	0/0:3,0:3:9:0,9,95	1/1:0,5:5:12:134,12,0	1/1:0,1:1:3:32,3,0	./.:.:.:.:.	0/0:9,0:9:27:0,27,286	0/0:1,0:1:3:0,3,31	0/0:6,0:6:12:0,12,152	0/0:6,0:6:18:0,18,193	0/0:1,0:1:3:0,3,34	0/0:9,0:9:27:0,27,276	0/0:1,0:1:3:0,3,30	0/0:7,0:7:21:0,21,211	0/0:6,0:6:18:0,18,182	0/0:4,0:4:12:0,12,118	0/0:3,0:3:9:0,9,93	0/0:1,0:1:3:0,3,32	0/0:5,0:5:15:0,15,154	0/0:2,0:2:6:0,6,52	0/0:10,0:10:30:0,30,296	0/0:2,0:2:6:0,6,61	./.:.:.:.:.	0/0:3,0:3:9:0,9,90	0/0:6,0:6:18:0,18,194	0/0:1,0:1:3:0,3,32	0/0:5,0:5:15:0,15,151	./.:.:.:.:.	1/1:0,4:4:12:119,12,0	0/0:7,0:7:18:0,18,193	0/0:7,0:7:21:0,21,227	0/0:7,0:7:15:0,15,184	0/0:3,0:3:9:0,9,100	1/1:0,5:5:15:151,15,0	1/1:0,9:9:27:270,27,0	0/0:3,0:3:9:0,9,103	0/0:7,0:7:21:0,21,217	0/0:3,0:3:9:0,9,95	0/0:3,0:3:9:0,9,94	0/0:7,0:7:15:0,15,183	0/0:3,0:3:9:0,9,89	0/0:4,0:4:12:0,12,120	0/0:2,0:2:6:0,6,61	0/0:1,0:1:3:0,3,30	0/0:3,0:3:9:0,9,93	0/0:7,0:7:21:0,21,218	0/0:9,0:9:27:0,27,276	0/0:2,0:2:6:0,6,63	0/0:4,0:4:12:0,12,118	0/0:4,0:4:12:0,12,120	0/0:6,0:6:18:0,18,183	1/1:0,6:6:18:184,18,0	0/0:2,0:2:6:0,6,63	./.:.:.:.:.	0/0:10,0:10:18:0,18,234	0/0:2,0:2:3:0,3,45	0/0:2,0:2:3:0,3,45	0/0:1,0:1:3:0,3,30	./.:.:.:.:.	0/0:2,0:2:3:0,3,45	0/0:36,0:36:99:0,108,1187
chr0	16949036	.	C	T	219.76	.	AC=10;AF=0.057;AN=176;DP=644;Dels=0.00;FS=2.150;HaplotypeScore=0.0264;InbreedingCoeff=0.1541;MLEAC=8;MLEAF=0.045;MQ=21.49;MQ0=70;QD=5.94	GT:AD:DP:GQ:PL	0/0:43,0:43:30:0,30,321	0/0:8,0:8:6:0,6,61	0/0:15,0:15:15:0,15,165	0/0:31,0:31:30:0,30,312	0/0:6,0:6:12:0,12,122	0/0:3,0:3:3:0,3,30	0/0:11,0:11:12:0,12,124	./.:.:.:.:.	./.:.:.:.:.	0/0:11,0:11:18:0,18,184	./.:.:.:.:.	1/1:0,14:14:12:118,12,0	0/0:7,0:7:3:0,3,30	./.:.:.:.:.	0/0:17,0:17:12:0,12,125	0/0:11,0:11:12:0,12,124	0/0:19,0:19:21:0,21,221	./.:.:.:.:.	0/0:6,0:6:3:0,3,30	0/0:3,0:3:3:0,3,29	./.:.:.:.:.	./.:.:.:.:.	0/0:18,0:18:6:0,6,61	1/1:0,5:5:3:32,3,0	./.:.:.:.:.	0/0:12,0:12:9:0,9,92	0/0:13,0:13:9:0,9,93	0/0:3,0:3:3:0,3,34	./.:.:.:.:.	./.:.:.:.:.	0/0:5,0:5:6:0,6,63	0/0:3,0:3:6:0,6,63	0/0:11,0:11:6:0,6,63	./.:.:.:.:.	0/0:6,0:6:6:0,6,63	0/0:2,0:2:3:0,3,32	0/0:8,0:8:6:0,6,55	0/0:5,0:5:9:0,9,92	0/0:6,0:6:6:0,6,61	./.:.:.:.:.	0/0:4,0:4:6:0,6,67	0/0:10,0:10:12:0,12,126	./.:.:.:.:.	0/0:7,0:7:3:0,3,32	1/1:0,12:12:12:126,12,0	./.:.:.:.:.	0/0:5,0:5:3:0,3,32	1/1:0,4:4:3:30,3,0	0/0:2,0:2:3:0,3,30	./.:.:.:.:.	./.:.:.:.:.	./.:.:.:.:.	0/0:4,0:4:6:0,6,65	0/0:5,0:5:6:0,6,63	0/0:8,0:8:6:0,6,65	0/0:1,0:1:3:0,3,32	./.:.:.:.:.	0/0:1,0:1:3:0,3,31	0/0:4,0:4:6:0,6,63	0/0:5,0:5:6:0,6,64	./.:.:.:.:.	0/0:6,0:6:6:0,6,55	0/0:5,0:5:3:0,3,32	./.:.:.:.:.	./.:.:.:.:.	./.:.:.:.:.	./.:.:.:.:.	0/0:4,0:4:9:0,9,93	./.:.:.:.:.	./.:.:.:.:.	./.:.:.:.:.	./.:.:.:.:.	0/0:2,0:2:6:0,6,65	0/0:4,0:4:9:0,9,89	0/0:2,0:2:3:0,3,26	./.:.:.:.:.	1/1:0,2:2:3:32,3,0	0/0:6,0:6:6:0,6,61	./.:.:.:.:.	./.:.:.:.:.	./.:.:.:.:.	./.:.:.:.:.	./.:.:.:.:.	0/0:1,0:1:3:0,3,32	0/0:1,0:1:3:0,3,30	0/0:2,0:2:3:0,3,32	0/0:3,0:3:6:0,6,61	0/0:3,0:3:6:0,6,63	0/0:2,0:2:3:0,3,32	0/0:6,0:6:6:0,6,63	./.:.:.:.:.	0/0:2,0:2:3:0,3,32	0/0:2,0:2:3:0,3,31	./.:.:.:.:.	./.:.:.:.:.	0/0:4,0:4:3:0,3,29	0/0:4,0:4:6:0,6,61	0/0:5,0:5:6:0,6,61	./.:.:.:.:.	0/0:3,0:3:6:0,6,59	0/0:4,0:4:9:0,9,92	./.:.:.:.:.	0/0:3,0:3:6:0,6,58	./.:.:.:.:.	./.:.:.:.:.	0/0:3,0:3:6:0,6,63	0/0:3,0:3:6:0,6,65	0/0:5,0:5:3:0,3,31	0/0:3,0:3:6:0,6,63	./.:.:.:.:.	0/0:4,0:4:3:0,3,26	0/0:3,0:3:6:0,6,63	0/0:5,0:5:3:0,3,31	0/0:10,0:10:15:0,15,152	0/0:5,0:5:9:0,9,95	0/0:3,0:3:3:0,3,33	0/0:2,0:2:3:0,3,31	./.:.:.:.:.	0/0:1,0:1:3:0,3,33	0/0:3,0:3:3:0,3,31	./.:.:.:.:.	0/0:4,0:4:6:0,6,62	./.:.:.:.:.	0/0:2,0:2:3:0,3,32	0/0:5,0:5:6:0,6,61	0/0:2,0:2:3:0,3,33	./.:.:.:.:.	0/0:2,0:2:3:0,3,32	0/0:1,0:1:3:0,3,31	./.:.:.:.:.	./.:.:.:.:.	./.:.:.:.:.	0/0:4,0:4:3:0,3,32	0/0:3,0:3:3:0,3,31	./.:.:.:.:.	0/0:2,0:2:6:0,6,63	0/0:26,0:26:33:0,33,379
chr0	16962795	.	C	T	1177.56	.	AC=15;AF=0.058;AN=258;BaseQRankSum=-2.138;DP=839;Dels=0.00;FS=1.279;HaplotypeScore=0.0717;InbreedingCoeff=0.4634;MLEAC=13;MLEAF=0.050;MQ=59.67;MQ0=0;MQRankSum=-0.608;QD=24.53;ReadPosRankSum=0.603	GT:AD:DP:GQ:PL	0/0:50,0:50:99:0,150,1625	0/0:13,0:13:39:0,39,406	0/0:13,0:13:39:0,39,401	0/0:30,0:30:90:0,90,955	0/0:10,0:10:30:0,30,305	0/0:17,0:17:51:0,51,525	0/0:7,0:7:21:0,21,221	0/0:5,0:5:15:0,15,153	0/0:7,0:7:21:0,21,227	0/0:7,0:7:21:0,21,219	0/0:1,0:1:3:0,3,35	0/0:12,0:12:33:0,33,362	0/0:6,0:6:18:0,18,186	0/0:4,0:4:12:0,12,134	0/0:11,0:11:33:0,33,351	0/0:19,0:19:54:0,54,564	0/0:19,0:19:57:0,57,603	0/0:4,0:4:12:0,12,128	0/0:7,0:7:21:0,21,225	0/0:4,0:4:12:0,12,118	0/0:5,0:5:15:0,15,164	0/0:12,0:12:36:0,36,373	1/1:0,16:16:42:444,42,0	0/0:10,0:10:30:0,30,299	0/0:2,0:2:6:0,6,66	0/0:15,0:15:45:0,45,467	0/0:4,0:4:12:0,12,126	0/0:4,0:4:12:0,12,132	0/0:2,0:2:6:0,6,67	0/0:17,0:17:48:0,48,513	0/0:3,0:3:9:0,9,101	0/0:1,0:1:3:0,3,34	0/0:18,0:18:54:0,54,533	0/0:2,0:2:6:0,6,65	0/0:9,0:9:27:0,27,281	0/0:4,0:4:12:0,12,126	0/0:13,0:13:39:0,39,407	0/0:11,0:11:30:0,30,329	0/0:9,0:9:24:0,24,264	0/0:3,0:3:9:0,9,99	0/0:5,0:5:15:0,15,167	0/0:9,0:9:27:0,27,283	0/0:13,0:13:36:0,36,386	0/0:14,0:14:42:0,42,442	0/0:9,0:9:24:0,24,260	0/0:13,0:13:39:0,39,412	0/0:2,0:2:6:0,6,64	0/0:6,0:6:18:0,18,193	0/0:1,0:1:3:0,3,32	0/0:3,0:3:9:0,9,97	0/0:1,0:1:3:0,3,32	0/0:1,0:1:3:0,3,29	0/0:4,0:4:12:0,12,126	1/1:0,4:4:12:120,12,0	0/0:5,0:5:15:0,15,153	0/0:5,0:5:15:0,15,161	0/0:2,0:2:6:0,6,63	0/0:2,0:2:6:0,6,61	./.:.:.:.:.	0/0:2,0:2:6:0,6,65	0/0:4,0:4:12:0,12,125	./.:.:.:.:.	0/0:11,0:11:33:0,33,341	0/0:2,0:2:6:0,6,60	0/0:7,0:7:21:0,21,217	0/0:1,0:1:3:0,3,31	0/0:2,0:2:6:0,6,61	0/0:3,0:3:9:0,9,100	0/0:5,0:5:15:0,15,156	0/0:4,0:4:12:0,12,122	0/0:2,0:2:6:0,6,63	0/0:3,0:3:9:0,9,95	0/0:4,0:4:12:0,12,132	0/0:5,0:5:15:0,15,160	0/0:2,0:2:3:0,3,45	0/0:3,0:3:9:0,9,92	0/0:4,0:4:12:0,12,126	0/0:2,0:2:3:0,3,45	./.:.:.:.:.	1/1:0,9:9:27:292,27,0	1/1:0,2:2:6:63,6,0	0/0:1,0:1:3:0,3,29	0/0:5,0:5:15:0,15,166	0/0:4,0:4:12:0,12,125	0/0:4,0:4:12:0,12,126	0/0:6,0:6:18:0,18,193	0/0:3,0:3:9:0,9,92	0/0:2,0:2:6:0,6,64	0/0:4,0:4:12:0,12,133	0/0:8,0:8:24:0,24,260	./.:.:.:.:.	0/0:7,0:7:21:0,21,214	./.:.:.:.:.	0/0:4,0:4:12:0,12,129	0/0:2,0:2:6:0,6,65	0/0:2,0:2:6:0,6,53	0/0:4,0:4:12:0,12,131	0/0:4,0:4:12:0,12,124	0/0:1,0:1:3:0,3,31	0/0:4,0:4:12:0,12,127	0/0:7,0:7:21:0,21,234	0/0:1,0:1:3:0,3,32	0/0:4,0:4:12:0,12,125	0/1:1,2:3:22:52,0,22	1/1:0,5:5:15:159,15,0	0/0:4,0:4:12:0,12,126	0/0:7,0:7:21:0,21,230	0/0:7,0:7:21:0,21,223	0/0:2,0:2:6:0,6,65	1/1:0,7:7:21:210,21,0	1/1:0,2:2:6:59,6,0	0/0:2,0:2:6:0,6,67	0/0:8,0:8:24:0,24,247	0/0:8,0:8:24:0,24,252	0/0:5,0:5:15:0,15,154	0/0:5,0:5:15:0,15,160	0/0:1,0:1:3:0,3,33	0/0:4,0:4:12:0,12,122	0/0:5,0:5:15:0,15,154	0/0:2,0:2:6:0,6,63	0/0:2,0:2:6:0,6,65	0/0:8,0:8:24:0,24,245	0/0:4,0:4:12:0,12,128	0/0:5,0:5:15:0,15,160	0/0:7,0:7:21:0,21,217	0/0:5,0:5:15:0,15,162	0/0:7,0:7:21:0,21,215	./.:.:.:.:.	0/0:3,0:3:9:0,9,94	0/0:2,0:2:3:0,3,45	./.:.:.:.:.	./.:.:.:.:.	0/0:9,0:9:24:0,24,253	0/0:5,0:5:9:0,9,108	0/0:8,0:8:12:0,12,179	0/0:8,0:8:15:0,15,183	0/0:30,0:30:90:0,90,1031
chr0	16962834	.	T	C	6401.36	.	AC=70;AF=0.273;AN=256;BaseQRankSum=1.678;DP=913;Dels=0.00;FS=3.231;HaplotypeScore=0.0447;InbreedingCoeff=0.7093;MLEAC=69;MLEAF=0.270;MQ=59.70;MQ0=0;MQRankSum=-0.507;QD=27.01;ReadPosRankSum=-0.753	GT:AD:DP:GQ:PL	0/0:54,0:54:99:0,162,1794	0/0:19,0:19:57:0,57,595	0/0:10,0:10:30:0,30,311	0/0:26,0:26:78:0,78,838	1/1:0,10:10:30:321,30,0	0/0:13,0:13:39:0,39,401	0/0:10,0:10:30:0,30,311	0/1:1,4:5:16:109,0,16	0/1:7,1:8:4:4,0,206	1/1:0,14:14:42:447,42,0	1/1:0,2:2:6:63,6,0	0/0:14,0:14:39:0,39,419	1/1:0,9:9:27:290,27,0	0/1:1,3:4:22:83,0,22	0/0:8,0:8:24:0,24,257	1/1:0,20:20:48:561,48,0	1/1:0,21:21:63:670,63,0	0/0:4,0:4:12:0,12,132	0/0:10,0:10:21:0,21,259	0/0:5,0:5:15:0,15,157	0/0:6,0:6:18:0,18,196	0/0:13,0:13:39:0,39,402	0/0:17,0:17:48:0,48,525	0/0:11,0:11:33:0,33,344	./.:.:.:.:.	0/0:16,0:16:48:0,48,505	0/0:8,0:8:24:0,24,249	1/1:0,5:5:15:156,15,0	0/0:2,0:2:6:0,6,65	0/0:14,0:14:39:0,39,421	0/0:3,0:3:9:0,9,88	1/1:0,3:3:9:96,9,0	0/0:19,0:19:57:0,57,586	0/1:1,2:3:23:60,0,23	0/0:11,0:11:33:0,33,346	0/0:7,0:7:21:0,21,215	0/0:15,0:15:45:0,45,459	1/1:0,9:9:27:274,27,0	1/1:0,10:10:27:306,27,0	0/1:1,1:2:26:27,0,26	1/1:0,4:4:12:122,12,0	0/0:13,0:13:39:0,39,411	0/0:12,0:12:36:0,36,380	0/0:16,0:16:48:0,48,487	0/0:8,0:8:21:0,21,240	0/0:9,0:9:27:0,27,287	0/0:5,0:5:15:0,15,160	0/0:9,0:9:27:0,27,281	0/0:1,0:1:3:0,3,32	0/0:3,0:3:9:0,9,97	./.:.:.:.:.	0/0:1,0:1:3:0,3,32	1/1:0,7:7:21:223,21,0	0/0:7,0:7:21:0,21,227	0/0:7,0:7:21:0,21,215	1/1:0,4:4:12:130,12,0	0/0:4,0:4:12:0,12,122	0/0:5,0:5:15:0,15,162	0/0:1,0:1:3:0,3,32	0/0:2,0:2:6:0,6,58	1/1:0,4:4:12:126,12,0	./.:.:.:.:.	1/1:0,12:12:36:373,36,0	0/0:1,0:1:3:0,3,32	1/1:0,6:6:18:189,18,0	0/0:2,0:2:6:0,6,66	0/0:3,0:3:9:0,9,99	1/1:0,8:8:24:252,24,0	1/1:0,6:6:15:179,15,0	0/0:3,0:3:9:0,9,92	0/0:2,0:2:6:0,6,64	0/0:4,0:4:12:0,12,119	0/0:1,0:1:3:0,3,32	0/0:6,0:6:18:0,18,187	./.:.:.:.:.	0/0:2,0:2:6:0,6,63	0/0:5,0:5:15:0,15,154	0/0:2,0:2:3:0,3,45	0/0:1,0:1:3:0,3,32	0/0:10,0:10:30:0,30,320	0/0:2,0:2:6:0,6,67	0/0:1,0:1:3:0,3,31	0/0:12,0:12:36:0,36,375	0/0:3,0:3:9:0,9,103	0/0:4,0:4:12:0,12,124	0/0:3,0:3:9:0,9,96	1/1:0,3:3:9:97,9,0	1/1:0,6:6:18:188,18,0	1/1:0,5:5:15:163,15,0	1/1:0,7:7:21:227,21,0	./.:.:.:.:.	0/0:8,0:8:24:0,24,260	./.:.:.:.:.	0/0:3,0:3:9:0,9,97	1/1:0,2:2:6:65,6,0	./.:.:.:.:.	1/1:0,6:6:18:189,18,0	1/1:0,6:6:18:192,18,0	1/1:0,2:2:6:67,6,0	0/0:4,0:4:12:0,12,126	0/0:8,0:8:24:0,24,249	0/0:4,0:4:12:0,12,130	0/1:1,2:3:23:58,0,23	0/0:4,0:4:12:0,12,127	0/0:4,0:4:12:0,12,126	0/0:4,0:4:12:0,12,127	0/0:14,0:14:42:0,42,428	0/0:8,0:8:24:0,24,252	1/1:0,1:1:3:33,3,0	0/0:9,0:9:27:0,27,285	0/0:1,0:1:3:0,3,31	1/1:0,1:1:3:33,3,0	0/0:7,0:7:21:0,21,225	1/1:0,8:8:24:247,24,0	1/1:0,5:5:15:160,15,0	1/1:0,3:3:9:97,9,0	1/1:0,3:3:9:96,9,0	0/0:3,0:3:9:0,9,97	0/0:6,0:6:18:0,18,184	0/0:3,0:3:9:0,9,100	0/0:1,0:1:3:0,3,34	0/0:8,0:8:24:0,24,260	0/0:3,0:3:9:0,9,95	0/0:7,0:7:21:0,21,223	0/0:10,0:10:30:0,30,306	0/0:7,0:7:21:0,21,217	0/0:4,0:4:12:0,12,122	0/0:1,0:1:3:0,3,33	0/0:1,0:1:3:0,3,34	0/0:2,0:2:3:0,3,45	./.:.:.:.:.	./.:.:.:.:.	0/0:11,0:11:27:0,27,286	0/0:5,0:5:12:0,12,139	0/0:8,0:8:12:0,12,178	0/0:8,0:8:15:0,15,196	0/0:23,0:23:69:0,69,772
chr0	16965984	.	C	A	5259.1	.	AC=71;AF=0.291;AN=244;BaseQRankSum=-0.219;DP=994;Dels=0.00;FS=0.972;HaplotypeScore=0.0578;InbreedingCoeff=0.6989;MLEAC=69;MLEAF=0.283;MQ=37.31;MQ0=60;MQRankSum=-1.984;QD=22.87;ReadPosRankSum=-0.534	GT:AD:DP:GQ:PL	0/0:91,0:91:99:0,232,2427	0/0:21,0:21:51:0,51,592	0/0:13,0:13:36:0,36,380	0/0:37,0:37:96:0,96,1018	1/1:0,9:9:21:215,21,0	0/0:24,0:24:63:0,63,663	0/0:35,0:35:93:0,93,988	./.:.:.:.:.	./.:.:.:.:.	1/1:0,12:12:24:234,24,0	1/1:0,1:1:3:33,3,0	0/0:15,0:15:45:0,45,479	1/1:0,14:14:33:363,33,0	1/1:0,1:1:3:32,3,0	0/0:19,0:19:45:0,45,498	1/1:0,28:28:75:756,75,0	1/1:0,20:20:45:482,45,0	./.:.:.:.:.	0/0:6,0:6:15:0,15,153	0/0:8,0:8:24:0,24,245	0/0:4,0:4:6:0,6,63	0/0:19,0:19:45:0,45,469	0/0:21,0:21:51:0,51,548	0/0:24,0:24:45:0,45,511	1/1:0,3:3:9:95,9,0	0/0:11,0:11:30:0,30,312	0/0:11,0:11:24:0,24,260	1/1:0,5:5:12:123,12,0	./.:.:.:.:.	0/0:22,0:22:63:0,63,672	0/0:3,0:3:6:0,6,63	1/1:0,2:2:6:61,6,0	0/0:27,0:27:69:0,69,736	./.:.:.:.:.	0/0:12,0:12:27:0,27,281	0/1:1,1:2:26:26,0,26	0/0:18,0:18:48:0,48,502	1/1:0,10:10:27:273,27,0	1/1:0,13:13:33:327,33,0	0/0:2,0:2:3:0,3,32	1/1:0,3:3:6:63,6,0	0/0:11,0:11:27:0,27,284	1/1:0,15:15:30:308,30,0	0/0:11,0:11:24:0,24,250	0/0:26,0:26:51:0,51,614	0/0:21,0:21:51:0,51,552	0/0:9,0:9:21:0,21,216	0/0:4,0:4:6:0,6,71	./.:.:.:.:.	0/0:1,0:1:3:0,3,32	./.:.:.:.:.	0/0:2,0:2:3:0,3,32	1/1:0,3:3:9:97,9,0	0/0:3,0:3:9:0,9,91	0/0:3,0:3:9:0,9,100	1/1:0,3:3:6:61,6,0	./.:.:.:.:.	0/0:2,0:2:6:0,6,64	0/0:2,0:2:6:0,6,63	0/0:4,0:4:12:0,12,126	1/1:0,3:3:9:87,9,0	1/1:0,3:3:9:96,9,0	1/1:0,6:6:12:139,12,0	0/0:4,0:4:9:0,9,97	1/1:0,4:4:9:95,9,0	0/0:3,0:3:9:0,9,93	0/0:3,0:3:9:0,9,97	1/1:0,5:5:12:128,12,0	1/1:0,4:4:12:132,12,0	./.:.:.:.:.	0/0:2,0:2:6:0,6,59	0/0:1,0:1:3:0,3,30	0/0:2,0:2:6:0,6,59	0/0:7,0:7:21:0,21,221	./.:.:.:.:.	0/0:4,0:4:12:0,12,114	0/0:2,0:2:6:0,6,65	0/0:2,0:2:3:0,3,31	0/0:1,0:1:3:0,3,32	0/0:4,0:4:12:0,12,126	0/0:5,0:5:15:0,15,157	./.:.:.:.:.	0/0:5,0:5:9:0,9,97	0/0:3,0:3:9:0,9,97	0/0:4,0:4:9:0,9,106	1/1:0,6:6:15:158,15,0	1/1:0,6:6:15:164,15,0	0/1:2,3:5:21:79,0,21	1/1:0,6:6:18:189,18,0	./.:.:.:.:.	1/1:0,4:4:12:117,12,0	0/0:5,0:5:12:0,12,126	1/1:0,4:4:12:113,12,0	0/0:1,0:1:3:0,3,32	1/1:0,2:2:6:63,6,0	0/0:2,0:2:6:0,6,64	0/1:1,2:3:23:58,0,23	1/1:0,1:1:3:30,3,0	1/1:0,3:3:3:31,3,0	0/0:5,0:5:12:0,12,125	0/0:6,1:7:18:0,18,198	0/0:1,0:1:3:0,3,32	./.:.:.:.:.	0/0:1,0:1:3:0,3,31	0/0:4,0:4:6:0,6,89	0/0:6,0:6:15:0,15,170	0/0:5,0:5:6:0,6,62	0/0:8,0:8:18:0,18,189	./.:.:.:.:.	0/0:8,0:8:18:0,18,191	0/0:6,0:6:15:0,15,160	./.:.:.:.:.	0/0:5,0:5:15:0,15,163	1/1:0,8:8:24:252,24,0	1/1:0,5:5:6:65,6,0	1/1:0,4:4:12:127,12,0	1/1:0,4:4:12:126,12,0	0/0:3,0:3:9:0,9,95	0/0:2,0:2:6:0,6,61	0/0:6,0:6:15:0,15,166	0/0:3,0:3:9:0,9,91	0/0:4,0:4:12:0,12,128	0/0:4,0:4:12:0,12,130	0/0:6,0:6:15:0,15,162	0/0:5,0:5:12:0,12,128	0/0:1,0:1:3:0,3,31	0/0:7,0:7:21:0,21,225	0/0:4,0:4:9:0,9,109	0/0:5,0:5:15:0,15,154	0/0:6,0:6:9:0,9,134	0/0:2,0:2:3:0,3,45	0/0:4,0:4:6:0,6,62	0/0:7,0:7:9:0,9,134	0/0:2,0:3:3:0,3,45	0/0:2,0:2:6:0,6,63	0/0:2,0:2:3:0,3,45	0/0:21,0:21:30:0,30,342
chr0	17471983	.	A	T	1478.38	.	AC=14;AF=0.055;AN=256;BaseQRankSum=-2.253;DP=878;Dels=0.00;FS=2.439;HaplotypeScore=0.0788;InbreedingCoeff=0.3979;MLEAC=12;MLEAF=0.047;MQ=58.69;MQ0=0;MQRankSum=0.928;QD=27.38;ReadPosRankSum=-0.560	GT:AD:DP:GQ:PL	0/0:62,0:62:99:0,186,2015	0/0:20,0:20:54:0,54,603	0/0:19,0:19:57:0,57,602	0/0:40,0:40:99:0,120,1262	0/0:18,0:18:54:0,54,568	0/0:9,0:9:27:0,27,281	0/0:18,0:18:51:0,51,544	0/0:2,0:2:6:0,6,63	0/0:1,0:1:3:0,3,33	1/1:0,19:19:54:579,54,0	1/1:0,1:1:3:32,3,0	0/0:7,0:7:18:0,18,205	0/0:21,0:21:63:0,63,652	0/0:2,0:2:6:0,6,64	0/0:11,0:11:33:0,33,340	0/0:15,0:15:42:0,42,457	0/0:13,0:13:36:0,36,386	0/0:2,0:2:6:0,6,67	0/0:5,0:5:15:0,15,156	0/0:4,0:4:9:0,9,106	0/0:3,0:3:9:0,9,97	0/0:16,0:16:48:0,48,505	0/0:13,0:13:39:0,39,410	0/0:17,0:17:45:0,45,500	./.:.:.:.:.	0/0:21,0:21:63:0,63,675	1/1:0,18:18:54:559,54,0	0/0:1,0:1:3:0,3,32	0/0:3,0:3:9:0,9,100	0/0:24,0:24:72:0,72,755	0/0:2,0:2:6:0,6,63	0/0:3,0:3:9:0,9,97	0/0:5,0:5:15:0,15,161	0/0:3,0:3:9:0,9,97	0/0:16,0:16:45:0,45,489	0/0:3,0:3:9:0,9,97	0/0:13,0:13:39:0,39,404	1/1:0,9:9:27:281,27,0	0/0:5,0:5:15:0,15,157	1/1:0,2:2:6:67,6,0	0/0:1,0:1:3:0,3,32	0/0:10,0:10:30:0,30,311	0/0:13,0:13:33:0,33,381	0/0:10,0:10:30:0,30,317	0/0:15,0:15:42:0,42,465	0/0:11,0:11:33:0,33,354	0/0:12,0:12:30:0,30,342	0/0:5,0:5:15:0,15,159	0/0:1,0:1:3:0,3,32	0/0:10,0:10:27:0,27,297	0/0:2,0:2:6:0,6,65	0/0:6,0:6:18:0,18,191	1/1:0,3:3:9:95,9,0	0/0:4,0:4:12:0,12,124	0/0:4,0:4:12:0,12,122	0/0:2,0:2:6:0,6,66	./.:.:.:.:.	0/0:6,0:6:18:0,18,199	./.:.:.:.:.	0/0:4,0:4:12:0,12,126	0/0:5,0:5:15:0,15,161	0/0:3,0:3:9:0,9,95	0/0:11,0:11:33:0,33,346	0/0:5,0:5:15:0,15,161	0/0:6,0:6:18:0,18,176	0/0:7,0:7:21:0,21,217	0/0:2,0:2:6:0,6,63	0/0:6,0:6:18:0,18,191	0/0:1,0:1:3:0,3,34	0/0:4,0:4:12:0,12,126	0/0:3,0:3:9:0,9,92	0/0:3,0:3:9:0,9,92	0/0:1,0:1:3:0,3,31	0/0:7,0:7:21:0,21,226	0/0:4,0:4:12:0,12,122	0/0:2,0:2:6:0,6,62	0/0:1,0:1:3:0,3,32	0/0:3,0:3:9:0,9,96	0/0:3,0:3:9:0,9,95	0/0:2,0:2:6:0,6,63	0/0:4,0:4:12:0,12,126	0/0:1,0:1:3:0,3,31	0/0:1,0:1:3:0,3,35	0/0:1,0:1:3:0,3,31	0/0:3,0:3:9:0,9,95	0/0:2,0:2:6:0,6,69	0/0:2,0:2:6:0,6,61	1/1:0,2:2:6:64,6,0	0/0:5,0:5:15:0,15,152	0/0:2,0:2:6:0,6,65	0/0:2,0:2:6:0,6,62	0/0:3,0:3:9:0,9,94	0/0:1,0:1:3:0,3,32	./.:.:.:.:.	0/0:1,0:1:3:0,3,31	0/0:2,0:2:6:0,6,63	0/0:6,0:6:15:0,15,163	0/0:2,0:2:6:0,6,61	0/0:1,0:1:3:0,3,30	0/0:1,0:1:3:0,3,32	0/0:8,0:8:24:0,24,254	0/0:1,0:1:3:0,3,31	0/0:3,0:3:6:0,6,73	0/0:1,0:1:3:0,3,32	0/0:3,0:3:9:0,9,95	0/0:4,0:4:12:0,12,130	0/0:5,0:5:15:0,15,155	0/0:2,0:2:6:0,6,63	./.:.:.:.:.	0/0:3,0:3:9:0,9,94	0/0:6,0:6:18:0,18,191	./.:.:.:.:.	0/0:11,0:11:27:0,27,305	0/0:6,0:6:18:0,18,184	0/0:9,0:9:27:0,27,284	0/0:4,0:4:12:0,12,134	0/0:1,0:1:3:0,3,34	0/0:4,0:4:12:0,12,122	./.:.:.:.:.	0/0:6,0:6:18:0,18,176	0/0:6,0:6:18:0,18,188	0/0:11,0:11:33:0,33,340	0/0:9,0:9:27:0,27,292	0/0:1,0:1:3:0,3,31	0/0:6,0:6:18:0,18,178	0/0:8,0:8:21:0,21,236	0/0:6,0:6:18:0,18,185	0/0:4,0:4:12:0,12,128	0/0:2,0:2:6:0,6,63	./.:.:.:.:.	0/0:2,0:2:3:0,3,45	0/0:6,0:6:9:0,9,134	0/0:4,0:4:6:0,6,89	0/0:3,0:3:6:0,6,76	./.:.:.:.:.	0/0:2,0:2:3:0,3,45	0/0:25,0:25:75:0,75,870
chr0	17475414	.	A	G	7899.53	.	AC=71;AF=0.271;AN=262;BaseQRankSum=3.862;DP=1066;Dels=0.00;FS=0.000;HaplotypeScore=0.2055;InbreedingCoeff=0.7185;MLEAC=66;MLEAF=0.252;MQ=59.76;MQ0=0;MQRankSum=0.566;QD=27.24;ReadPosRankSum=-0.635	GT:AD:DP:GQ:PL	0/0:54,0:54:99:0,162,1735	0/0:26,0:26:72:0,72,771	0/0:15,0:15:42:0,42,446	1/1:0,53:53:99:1630,159,0	0/0:11,0:11:33:0,33,342	0/0:13,0:13:36:0,36,367	0/0:26,0:26:78:0,78,775	1/1:0,4:4:12:117,12,0	1/1:0,2:3:6:60,6,0	1/1:0,13:13:39:410,39,0	1/1:0,1:1:3:34,3,0	0/0:26,0:26:72:0,72,770	1/1:0,22:22:60:648,60,0	0/1:1,1:2:23:26,0,23	1/1:0,22:22:63:660,63,0	0/0:13,0:13:36:0,36,381	0/0:32,0:32:96:0,96,979	0/1:2,1:3:23:23,0,52	0/0:10,0:10:30:0,30,300	0/0:5,0:5:15:0,15,156	0/0:2,0:2:6:0,6,63	0/0:15,0:15:39:0,39,410	0/0:8,0:8:24:0,24,249	0/0:19,0:19:54:0,54,584	0/0:2,0:2:6:0,6,65	1/1:0,20:20:51:568,51,0	1/1:0,14:14:42:436,42,0	0/0:1,0:1:3:0,3,31	./.:.:.:.:.	0/0:21,0:21:60:0,60,632	0/0:2,0:2:6:0,6,59	0/0:5,0:5:15:0,15,163	0/0:25,0:25:69:0,69,732	1/1:0,1:1:3:35,3,0	0/0:14,0:14:42:0,42,428	0/0:4,0:4:12:0,12,119	0/0:23,0:23:60:0,60,671	1/1:0,10:10:30:312,30,0	0/0:12,0:12:36:0,36,365	1/1:0,2:2:6:67,6,0	1/1:0,5:5:15:169,15,0	1/1:0,18:18:54:578,54,0	0/0:21,0:21:51:0,51,573	0/0:20,0:20:54:0,54,568	0/0:18,0:18:48:0,48,523	0/0:17,0:17:45:0,45,482	0/0:3,0:3:9:0,9,95	0/1:1,2:3:24:61,0,24	1/1:0,1:1:3:32,3,0	0/0:6,0:6:18:0,18,189	0/0:2,0:2:6:0,6,59	0/0:1,0:1:3:0,3,31	1/1:0,6:6:18:185,18,0	0/0:4,0:4:9:0,9,110	0/0:9,0:9:24:0,24,263	1/1:0,2:2:6:61,6,0	0/0:8,0:8:24:0,24,241	0/0:7,0:7:21:0,21,214	1/1:0,1:1:3:32,3,0	0/0:4,0:4:12:0,12,126	1/1:0,5:5:15:153,15,0	1/1:0,4:4:12:118,12,0	0/0:3,0:3:9:0,9,94	0/0:5,0:5:15:0,15,153	1/1:0,2:2:6:60,6,0	1/1:0,7:7:21:218,21,0	0/0:3,0:3:6:0,6,75	1/1:0,4:4:12:124,12,0	1/1:0,3:3:9:95,9,0	0/0:3,0:3:9:0,9,92	0/0:2,0:2:6:0,6,63	0/0:5,0:5:12:0,12,136	0/0:4,0:4:12:0,12,124	0/0:7,0:7:21:0,21,214	0/0:3,0:3:6:0,6,62	0/0:5,0:5:15:0,15,157	0/0:3,0:3:9:0,9,91	./.:.:.:.:.	0/0:7,0:7:21:0,21,210	0/0:4,0:4:12:0,12,125	0/0:3,0:3:6:0,6,76	0/0:4,0:4:12:0,12,124	0/0:5,0:5:15:0,15,158	0/0:11,0:11:27:0,27,306	0/0:4,0:4:12:0,12,120	0/0:4,0:4:12:0,12,128	0/0:5,0:5:15:0,15,151	1/1:0,8:8:24:252,24,0	0/0:2,0:2:6:0,6,57	0/0:6,0:6:18:0,18,189	0/0:1,0:1:3:0,3,27	1/1:0,3:3:9:95,9,0	0/0:5,0:5:15:0,15,152	1/1:0,1:1:3:31,3,0	1/1:0,6:6:18:184,18,0	0/1:7,4:11:97:97,0,173	0/0:3,0:3:9:0,9,97	./.:.:.:.:.	0/0:1,0:1:3:0,3,32	0/0:4,0:4:12:0,12,125	0/0:5,0:5:15:0,15,158	1/1:0,2:2:6:54,6,0	0/1:1,3:4:19:82,0,19	0/0:4,0:4:12:0,12,127	0/0:3,0:3:9:0,9,95	0/0:10,0:10:24:0,24,275	0/0:6,0:6:18:0,18,189	0/0:6,0:6:18:0,18,185	1/1:0,5:5:15:160,15,0	./.:.:.:.:.	0/0:9,0:9:27:0,27,278	1/1:0,5:5:15:162,15,0	0/0:7,0:7:18:0,18,199	0/0:6,0:6:18:0,18,187	0/0:6,0:6:18:0,18,189	1/1:0,8:8:24:251,24,0	1/1:0,6:6:18:193,18,0	0/0:4,0:4:12:0,12,121	0/0:4,0:4:9:0,9,92	0/0:4,0:4:12:0,12,127	0/0:4,0:4:12:0,12,124	0/0:6,0:6:15:0,15,172	0/0:8,0:8:24:0,24,250	0/0:8,0:8:24:0,24,249	0/0:6,0:6:18:0,18,185	0/0:7,0:7:21:0,21,217	0/0:6,0:6:18:0,18,186	0/0:3,0:3:9:0,9,94	0/0:3,0:3:9:0,9,93	./.:.:.:.:.	0/0:4,0:4:6:0,6,89	./.:.:.:.:.	0/0:2,0:2:3:0,3,45	0/0:4,0:4:6:0,6,74	0/0:2,0:2:3:0,3,45	0/0:4,0:4:6:0,6,89	0/0:18,0:18:54:0,54,604
chr0	17477021	.	T	C	1652.09	.	AC=23;AF=0.088;AN=260;BaseQRankSum=2.508;DP=887;Dels=0.00;FS=0.000;HaplotypeScore=0.0860;InbreedingCoeff=0.5257;MLEAC=20;MLEAF=0.077;MQ=59.80;MQ0=0;MQRankSum=0.848;QD=24.66;ReadPosRankSum=0.177	GT:AD:DP:GQ:PL	0/0:50,0:50:99:0,150,1578	0/0:19,0:19:57:0,57,579	0/0:20,0:20:60:0,60,616	0/0:25,0:25:72:0,72,751	0/0:12,0:12:36:0,36,374	0/0:13,0:13:39:0,39,399	0/0:8,0:8:24:0,24,245	0/0:2,0:2:6:0,6,64	0/0:2,0:2:6:0,6,64	0/0:12,0:12:36:0,36,363	0/0:5,0:5:15:0,15,154	0/0:14,0:14:42:0,42,445	0/0:24,0:24:72:0,72,734	0/0:2,0:2:6:0,6,63	0/0:22,0:22:63:0,63,661	0/0:15,0:15:45:0,45,453	0/0:10,0:10:30:0,30,307	0/0:3,0:3:9:0,9,84	0/0:8,0:8:24:0,24,248	./.:.:.:.:.	0/0:3,0:3:9:0,9,96	0/0:17,0:17:48:0,48,496	0/0:12,0:12:36:0,36,368	0/0:22,0:22:63:0,63,667	0/0:2,0:2:6:0,6,63	0/0:17,0:17:48:0,48,519	0/0:17,0:17:39:0,39,451	./.:.:.:.:.	1/1:0,6:6:18:191,18,0	1/1:0,18:18:45:501,45,0	1/1:0,3:3:9:89,9,0	1/1:0,2:2:6:68,6,0	1/1:0,14:14:33:376,33,0	0/0:4,0:4:12:0,12,123	0/0:12,0:12:36:0,36,373	./.:.:.:.:.	0/0:21,0:21:57:0,57,625	0/0:7,0:7:21:0,21,210	0/0:13,0:13:39:0,39,386	0/0:3,0:3:9:0,9,91	0/0:7,0:7:21:0,21,226	0/0:12,0:12:36:0,36,370	0/0:14,0:14:36:0,36,395	0/0:17,0:17:51:0,51,519	0/0:20,0:20:60:0,60,604	0/0:14,0:14:39:0,39,423	0/0:9,0:9:24:0,24,260	0/0:1,0:1:3:0,3,34	0/0:3,0:3:9:0,9,93	0/0:9,0:9:24:0,24,265	0/0:1,0:1:3:0,3,31	0/0:5,0:5:12:0,12,136	0/0:5,0:5:15:0,15,160	0/0:2,0:2:6:0,6,63	0/0:1,0:1:3:0,3,32	0/0:2,0:2:6:0,6,52	0/0:2,0:2:6:0,6,67	0/0:6,0:6:15:0,15,157	0/0:2,0:2:6:0,6,67	0/0:5,0:5:12:0,12,139	0/0:1,0:1:3:0,3,29	0/0:2,0:2:6:0,6,61	0/0:3,0:3:9:0,9,90	0/0:5,0:5:12:0,12,138	0/0:5,0:5:15:0,15,156	0/0:3,0:3:9:0,9,96	0/0:1,0:1:3:0,3,31	0/0:6,0:6:18:0,18,191	0/0:5,0:5:15:0,15,161	0/0:3,0:3:9:0,9,92	0/0:1,0:1:3:0,3,32	1/1:0,3:3:9:96,9,0	0/0:3,0:3:9:0,9,95	0/0:7,0:7:21:0,21,218	0/0:2,0:2:6:0,6,61	0/0:3,0:3:9:0,9,92	0/0:1,0:1:3:0,3,32	0/0:3,0:3:9:0,9,96	0/0:1,0:1:3:0,3,33	0/0:3,0:3:9:0,9,93	0/0:4,0:4:12:0,12,125	0/0:3,0:3:6:0,6,75	0/0:6,0:6:18:0,18,189	0/0:2,0:2:6:0,6,59	0/0:2,0:2:6:0,6,61	0/0:4,0:4:12:0,12,125	1/1:0,4:4:12:132,12,0	0/1:1,1:2:26:28,0,26	1/1:0,3:3:9:94,9,0	1/1:0,5:5:15:149,15,0	1/1:0,2:2:6:65,6,0	0/0:3,0:3:9:0,9,94	0/0:1,0:1:3:0,3,30	0/0:4,0:4:12:0,12,122	0/0:4,0:4:6:0,6,89	0/0:1,0:1:3:0,3,30	0/0:6,0:6:18:0,18,192	0/0:4,0:4:12:0,12,126	0/0:6,0:6:18:0,18,181	./.:.:.:.:.	0/0:7,0:7:21:0,21,221	0/0:4,0:4:12:0,12,121	0/0:2,0:2:6:0,6,64	0/0:3,0:3:9:0,9,94	0/0:1,0:1:3:0,3,32	0/0:6,0:6:18:0,18,189	0/0:3,0:3:9:0,9,95	0/0:6,0:6:18:0,18,184	0/0:1,0:1:3:0,3,32	0/0:2,0:2:6:0,6,63	0/0:12,0:12:36:0,36,370	0/0:1,0:1:3:0,3,31	0/0:7,0:7:21:0,21,219	1/1:0,5:5:15:153,15,0	0/0:8,0:8:24:0,24,250	0/0:2,0:2:6:0,6,61	0/0:3,0:3:9:0,9,91	0/0:6,0:6:18:0,18,186	0/0:2,0:2:6:0,6,61	0/0:3,0:3:9:0,9,93	0/0:5,0:5:12:0,12,126	0/0:4,0:4:12:0,12,118	0/0:3,0:3:9:0,9,91	./.:.:.:.:.	0/0:2,0:2:6:0,6,63	0/0:2,0:2:6:0,6,60	0/0:9,0:9:27:0,27,270	0/0:4,0:4:12:0,12,126	0/0:3,0:3:9:0,9,97	0/0:6,0:6:12:0,12,143	0/0:2,0:2:3:0,3,45	0/0:5,0:6:12:0,12,121	./.:.:.:.:.	0/0:2,0:2:3:0,3,45	0/0:4,0:4:9:0,9,107	./.:.:.:.:.	0/0:27,0:27:81:0,81,903
chr0	17482385	.	T	C	367.35	.	AC=14;AF=0.063;AN=222;BaseQRankSum=4.838;DP=404;Dels=0.00;FS=5.120;HaplotypeScore=0.2144;InbreedingCoeff=0.2653;MLEAC=10;MLEAF=0.045;MQ=55.48;MQ0=1;MQRankSum=-0.543;QD=22.96;ReadPosRankSum=2.195	GT:AD:DP:GQ:PL	0/0:7,1:8:21:0,21,221	0/0:12,0:12:36:0,36,368	0/0:9,0:9:24:0,24,256	0/0:16,0:16:45:0,45,476	0/0:7,0:7:21:0,21,217	0/0:4,0:4:12:0,12,121	0/0:4,0:4:12:0,12,120	./.:.:.:.:.	0/0:1,0:1:3:0,3,32	0/0:4,0:4:12:0,12,119	./.:.:.:.:.	0/0:4,0:4:9:0,9,105	0/0:6,0:6:18:0,18,186	./.:.:.:.:.	0/0:10,0:10:27:0,27,275	0/0:10,0:10:27:0,27,291	0/0:5,0:5:15:0,15,154	./.:.:.:.:.	./.:.:.:.:.	0/0:2,0:2:6:0,6,57	0/0:1,0:1:3:0,3,32	0/0:5,0:5:12:0,12,138	0/0:2,0:2:6:0,6,62	0/0:7,0:7:21:0,21,222	0/0:1,0:1:3:0,3,33	0/0:8,0:8:21:0,21,229	0/0:9,0:9:24:0,24,251	1/1:0,2:2:6:70,6,0	./.:.:.:.:.	1/1:0,2:2:6:64,6,0	1/1:0,1:1:3:33,3,0	./.:.:.:.:.	1/1:0,6:6:18:197,18,0	0/0:1,0:1:3:0,3,32	0/0:9,0:9:27:0,27,277	0/0:2,0:2:6:0,6,64	0/0:5,0:5:15:0,15,156	0/0:6,0:6:18:0,18,181	0/0:5,0:5:12:0,12,137	1/1:0,1:1:3:33,3,0	1/1:0,2:2:6:67,6,0	0/0:6,0:6:15:0,15,148	0/0:8,0:8:21:0,21,225	0/0:8,0:8:24:0,24,249	0/0:8,0:8:24:0,24,239	0/0:4,0:4:12:0,12,126	0/0:4,0:4:12:0,12,119	0/0:1,0:1:3:0,3,32	0/0:1,0:1:3:0,3,32	0/0:2,0:2:6:0,6,61	./.:.:.:.:.	0/0:1,0:1:3:0,3,30	0/0:1,0:1:3:0,3,31	0/0:1,0:1:3:0,3,30	0/0:4,0:4:12:0,12,124	./.:.:.:.:.	./.:.:.:.:.	0/0:3,0:3:9:0,9,92	./.:.:.:.:.	0/0:2,0:2:6:0,6,62	0/0:5,0:5:15:0,15,148	0/0:4,0:4:12:0,12,126	0/0:3,0:3:9:0,9,91	0/0:1,0:1:3:0,3,30	0/0:5,0:5:15:0,15,155	0/0:3,0:3:9:0,9,91	0/0:5,0:5:12:0,12,136	0/0:1,0:1:3:0,3,32	0/0:1,0:1:3:0,3,32	0/0:1,0:1:3:0,3,31	./.:.:.:.:.	0/0:1,0:1:3:0,3,31	0/0:2,0:2:6:0,6,59	0/0:2,0:2:6:0,6,62	0/0:5,0:5:12:0,12,134	./.:.:.:.:.	./.:.:.:.:.	0/0:2,0:2:6:0,6,59	0/0:1,0:1:3:0,3,31	0/0:3,0:3:9:0,9,91	./.:.:.:.:.	0/0:1,0:1:3:0,3,32	0/0:2,0:2:6:0,6,65	0/0:2,0:2:6:0,6,56	0/0:2,0:2:6:0,6,60	0/0:1,0:1:3:0,3,32	0/0:1,0:1:3:0,3,30	0/0:1,0:1:3:0,3,29	1/1:0,2:2:6:64,6,0	./.:.:.:.:.	./.:.:.:.:.	0/0:1,0:1:3:0,3,34	0/0:1,0:1:3:0,3,31	0/0:2,0:2:6:0,6,61	0/0:2,0:2:6:0,6,62	0/0:1,0:1:3:0,3,32	0/0:4,0:4:12:0,12,131	./.:.:.:.:.	0/0:2,0:2:6:0,6,61	0/0:4,0:4:12:0,12,126	0/0:3,0:3:9:0,9,99	0/0:1,0:1:3:0,3,31	0/0:1,0:1:3:0,3,32	0/0:4,0:4:12:0,12,122	./.:.:.:.:.	0/0:8,0:8:18:0,18,215	0/0:2,0:2:6:0,6,66	0/0:3,0:3:6:0,6,75	0/0:3,0:3:9:0,9,93	0/0:2,0:2:3:0,3,45	0/0:2,0:2:6:0,6,60	0/0:3,0:3:9:0,9,95	0/0:2,0:2:6:0,6,65	0/0:1,0:1:3:0,3,29	0/0:2,0:2:6:0,6,59	./.:.:.:.:.	0/0:1,0:1:3:0,3,33	0/0:1,0:1:3:0,3,30	0/0:2,0:2:6:0,6,61	0/0:2,0:2:6:0,6,61	0/0:4,0:4:12:0,12,122	0/0:2,0:2:6:0,6,63	0/0:4,0:4:12:0,12,129	0/0:3,0:3:9:0,9,90	0/0:1,0:1:3:0,3,31	0/0:2,0:2:6:0,6,58	0/0:1,0:1:3:0,3,30	./.:.:.:.:.	0/0:1,0:1:3:0,3,31	./.:.:.:.:.	./.:.:.:.:.	0/0:1,0:1:3:0,3,32	0/0:4,0:4:6:0,6,89	./.:.:.:.:.	./.:.:.:.:.	./.:.:.:.:.	0/0:31,0:31:90:0,90,1027
chr0	17482685	.	T	G	861.81	.	AC=36;AF=0.171;AN=210;BaseQRankSum=0.291;DP=376;Dels=0.00;FS=0.000;HaplotypeScore=0.1923;InbreedingCoeff=0.4661;MLEAC=24;MLEAF=0.114;MQ=59.53;MQ0=0;MQRankSum=0.440;QD=22.10;ReadPosRankSum=-1.035	GT:AD:DP:GQ:PL	0/0:15,0:15:42:0,42,468	0/0:11,0:11:33:0,33,352	0/0:6,0:7:18:0,18,185	0/0:8,0:8:24:0,24,263	0/0:7,0:7:21:0,21,223	0/0:1,0:1:3:0,3,31	0/0:2,0:2:6:0,6,59	./.:.:.:.:.	./.:.:.:.:.	0/0:5,0:5:15:0,15,156	./.:.:.:.:.	0/0:6,0:6:18:0,18,191	0/0:5,0:5:15:0,15,155	./.:.:.:.:.	0/0:14,0:14:42:0,42,433	0/0:7,0:7:21:0,21,217	0/0:4,0:4:12:0,12,126	./.:.:.:.:.	./.:.:.:.:.	1/1:0,1:1:3:31,3,0	./.:.:.:.:.	0/0:6,0:6:15:0,15,165	1/1:0,1:1:3:32,3,0	0/0:11,0:11:33:0,33,347	./.:.:.:.:.	0/0:5,0:5:15:0,15,160	0/0:12,0:12:36:0,36,376	0/0:1,0:1:3:0,3,32	./.:.:.:.:.	0/0:9,0:9:24:0,24,264	0/0:1,0:1:3:0,3,30	0/0:3,0:3:9:0,9,92	0/0:1,0:1:3:0,3,34	./.:.:.:.:.	0/0:6,0:6:18:0,18,187	0/0:1,0:1:3:0,3,32	0/0:2,0:2:6:0,6,65	0/0:6,0:6:18:0,18,186	0/0:2,0:2:6:0,6,64	./.:.:.:.:.	0/0:2,0:2:6:0,6,65	0/0:10,0:10:30:0,30,309	0/0:12,0:12:30:0,30,343	0/0:5,0:5:15:0,15,158	0/0:10,0:10:30:0,30,309	0/0:7,0:7:18:0,18,202	0/0:3,0:3:9:0,9,95	0/0:1,0:1:3:0,3,34	0/0:1,0:1:3:0,3,30	0/0:1,0:1:3:0,3,33	./.:.:.:.:.	0/0:1,0:1:3:0,3,31	0/0:2,0:2:6:0,6,65	0/0:2,0:2:6:0,6,62	0/0:5,0:5:15:0,15,152	./.:.:.:.:.	./.:.:.:.:.	0/0:2,0:2:6:0,6,62	0/0:2,0:2:6:0,6,62	0/0:2,0:2:6:0,6,61	0/0:1,0:1:3:0,3,32	./.:.:.:.:.	0/0:2,0:2:6:0,6,65	./.:.:.:.:.	0/0:1,0:1:3:0,3,26	0/0:2,0:2:6:0,6,62	./.:.:.:.:.	0/0:2,0:2:3:0,3,45	0/0:2,0:2:6:0,6,61	./.:.:.:.:.	0/0:2,0:2:6:0,6,63	0/0:1,0:1:3:0,3,32	1/1:0,1:1:3:33,3,0	1/1:0,3:3:9:92,9,0	1/1:0,2:2:6:63,6,0	0/0:3,0:3:9:0,9,96	1/1:0,1:1:3:31,3,0	./.:.:.:.:.	./.:.:.:.:.	1/1:0,5:5:15:162,15,0	./.:.:.:.:.	0/0:1,0:1:3:0,3,32	./.:.:.:.:.	1/1:0,3:3:9:89,9,0	0/0:1,0:1:3:0,3,30	./.:.:.:.:.	0/0:2,0:2:6:0,6,60	./.:.:.:.:.	0/0:1,0:1:3:0,3,32	0/0:3,0:3:9:0,9,92	./.:.:.:.:.	0/0:2,0:2:6:0,6,63	0/0:4,0:4:12:0,12,122	0/0:1,0:1:3:0,3,30	./.:.:.:.:.	0/0:2,0:2:6:0,6,63	0/0:1,0:1:3:0,3,35	./.:.:.:.:.	0/0:1,0:1:3:0,3,32	./.:.:.:.:.	0/0:1,0:1:3:0,3,32	./.:.:.:.:.	0/0:1,0:1:3:0,3,30	1/1:0,2:2:6:63,6,0	1/1:0,2:2:6:63,6,0	1/1:0,3:3:9:97,9,0	0/0:1,0:1:3:0,3,32	0/0:1,0:1:3:0,3,32	0/0:1,0:1:3:0,3,33	0/0:1,0:1:3:0,3,32	0/0:1,0:1:3:0,3,30	0/0:1,0:1:3:0,3,32	0/0:4,0:4:12:0,12,126	0/0:2,0:2:6:0,6,61	0/0:1,0:1:3:0,3,31	0/0:1,0:1:3:0,3,30	0/0:3,0:3:9:0,9,97	0/0:2,0:2:6:0,6,63	1/1:0,1:1:3:32,3,0	1/1:0,2:2:6:60,6,0	0/0:1,0:1:3:0,3,32	0/0:1,0:1:3:0,3,31	1/1:0,4:4:12:118,12,0	1/1:0,1:1:3:29,3,0	1/1:0,4:4:12:120,12,0	0/0:3,0:3:9:0,9,96	1/1:0,2:2:6:63,6,0	1/1:0,1:1:3:33,3,0	0/0:1,0:1:3:0,3,32	./.:.:.:.:.	0/0:6,0:6:9:0,9,134	0/0:4,0:4:6:0,6,89	./.:.:.:.:.	0/0:6,0:6:12:0,12,131	./.:.:.:.:.	0/0:4,0:4:6:0,6,89	0/0:29,0:29:87:0,87,1012
chr0	17483967	.	A	T	2533.55	.	AC=26;AF=0.103;AN=252;BaseQRankSum=-2.602;DP=809;Dels=0.00;FS=4.186;HaplotypeScore=0.1199;InbreedingCoeff=0.5845;MLEAC=24;MLEAF=0.095;MQ=59.80;MQ0=0;MQRankSum=1.537;QD=26.67;ReadPosRankSum=0.382	GT:AD:DP:GQ:PL	0/0:40,0:40:99:0,120,1302	1/1:0,19:19:57:593,57,0	0/0:15,0:15:39:0,39,434	0/0:33,0:33:99:0,99,1027	0/0:10,0:10:30:0,30,312	1/1:0,14:14:30:360,30,0	0/0:12,0:12:36:0,36,363	./.:.:.:.:.	0/0:3,0:3:9:0,9,94	0/0:22,0:22:57:0,57,618	./.:.:.:.:.	0/0:13,0:13:39:0,39,413	0/0:14,0:14:39:0,39,423	./.:.:.:.:.	0/0:7,0:7:21:0,21,227	0/0:15,0:15:45:0,45,462	0/0:15,0:15:42:0,42,449	0/0:3,0:3:9:0,9,97	0/0:4,0:4:9:0,9,109	0/0:3,0:3:9:0,9,92	0/0:2,0:2:6:0,6,65	0/0:10,0:10:27:0,27,292	0/0:8,0:8:24:0,24,245	0/0:11,0:11:30:0,30,336	0/0:6,0:6:18:0,18,199	0/0:18,0:18:51:0,51,543	0/0:8,0:8:24:0,24,249	./.:.:.:.:.	1/1:0,1:1:3:31,3,0	1/1:0,14:14:42:431,42,0	1/1:0,5:5:15:164,15,0	1/1:0,4:4:12:132,12,0	1/1:0,15:15:42:452,42,0	0/0:1,0:1:3:0,3,34	0/0:15,0:15:42:0,42,440	0/0:1,0:1:3:0,3,32	0/0:11,0:11:33:0,33,347	0/0:8,0:8:24:0,24,245	0/0:10,0:10:30:0,30,311	./.:.:.:.:.	0/0:5,0:5:15:0,15,154	0/0:16,0:16:42:0,42,450	0/0:10,0:10:27:0,27,297	0/0:8,0:8:24:0,24,245	0/0:11,0:11:30:0,30,306	0/0:17,0:17:48:0,48,521	0/0:9,0:9:27:0,27,281	0/0:1,0:1:3:0,3,32	0/0:4,0:4:12:0,12,120	0/0:3,0:3:9:0,9,95	0/0:1,0:1:3:0,3,28	0/0:2,0:2:6:0,6,64	0/0:6,0:6:18:0,18,189	0/0:2,0:2:6:0,6,61	0/0:1,0:1:3:0,3,32	0/0:4,0:4:12:0,12,127	./.:.:.:.:.	0/0:10,0:10:24:0,24,280	./.:.:.:.:.	0/0:5,0:5:15:0,15,157	0/0:3,0:3:9:0,9,92	0/0:2,0:2:6:0,6,65	0/0:10,0:10:30:0,30,310	0/0:9,0:9:27:0,27,287	0/0:3,0:3:6:0,6,77	0/0:2,0:2:3:0,3,45	0/0:5,0:5:15:0,15,155	0/0:6,0:6:18:0,18,186	0/0:6,0:6:15:0,15,159	0/0:1,0:1:3:0,3,33	0/0:1,0:1:3:0,3,32	0/0:3,0:3:9:0,9,93	./.:.:.:.:.	0/0:2,0:2:6:0,6,60	0/0:4,0:4:12:0,12,126	0/0:3,0:3:9:0,9,96	0/0:4,0:4:9:0,9,109	0/0:1,0:1:3:0,3,30	0/0:2,0:2:6:0,6,60	0/0:4,0:4:12:0,12,124	0/0:5,0:5:15:0,15,157	0/0:4,0:4:12:0,12,128	0/0:2,0:2:6:0,6,64	0/0:2,0:2:6:0,6,61	1/1:0,2:2:6:60,6,0	0/0:3,0:3:9:0,9,99	1/1:0,4:4:12:125,12,0	0/0:5,0:5:15:0,15,158	1/1:0,5:5:15:151,15,0	1/1:0,2:2:6:57,6,0	1/1:0,5:5:12:138,12,0	0/0:3,0:3:9:0,9,89	0/0:3,0:3:6:0,6,78	0/0:2,0:2:6:0,6,61	0/0:3,0:3:9:0,9,92	0/0:4,0:4:9:0,9,95	0/0:2,0:2:6:0,6,61	0/0:6,0:6:18:0,18,195	0/0:1,0:1:3:0,3,31	0/0:2,0:2:6:0,6,62	0/0:4,0:4:12:0,12,131	0/0:3,0:3:9:0,9,96	0/0:4,0:4:9:0,9,108	0/0:1,0:1:3:0,3,33	0/0:3,0:3:9:0,9,92	0/0:3,0:3:9:0,9,96	1/1:0,5:5:15:158,15,0	0/0:7,0:7:21:0,21,219	0/0:2,0:2:6:0,6,63	0/0:2,0:2:6:0,6,63	0/0:5,0:5:15:0,15,151	0/0:2,0:2:6:0,6,64	0/0:9,0:9:27:0,27,272	0/0:1,0:1:3:0,3,31	0/0:4,0:4:12:0,12,127	0/0:7,0:7:21:0,21,216	0/0:3,0:3:9:0,9,89	./.:.:.:.:.	./.:.:.:.:.	0/0:3,0:3:9:0,9,94	0/0:3,0:3:9:0,9,94	0/0:4,0:4:12:0,12,119	0/0:6,0:6:18:0,18,188	0/0:3,0:3:9:0,9,94	0/0:8,0:8:24:0,24,245	0/0:4,0:4:12:0,12,125	0/0:6,0:6:18:0,18,191	0/0:7,0:7:15:0,15,184	0/0:1,0:1:3:0,3,35	0/0:2,0:2:3:0,3,45	0/0:4,0:4:6:0,6,89	0/0:2,0:2:3:0,3,45	0/0:7,0:7:12:0,12,165	0/0:4,0:4:12:0,12,120	./.:.:.:.:.	0/0:1,0:1:3:0,3,32	0/0:38,0:38:99:0,114,1289
chr0	17488682	.	A	G	1668.56	.	AC=22;AF=0.084;AN=262;BaseQRankSum=-0.882;DP=955;Dels=0.00;FS=3.770;HaplotypeScore=0.1397;InbreedingCoeff=0.5131;MLEAC=19;MLEAF=0.073;MQ=59.70;MQ0=0;MQRankSum=-0.059;QD=24.54;ReadPosRankSum=1.161	GT:AD:DP:GQ:PL	0/0:66,0:66:99:0,198,2082	0/0:15,0:15:42:0,42,452	0/0:18,0:18:48:0,48,528	0/0:32,0:32:96:0,96,989	0/0:9,0:9:21:0,21,232	0/0:8,0:8:24:0,24,253	0/0:16,0:16:48:0,48,493	0/0:5,0:5:15:0,15,159	./.:.:.:.:.	0/0:10,0:10:30:0,30,323	0/0:6,0:6:18:0,18,185	0/0:16,0:16:45:0,45,476	0/0:20,0:20:60:0,60,631	./.:.:.:.:.	0/0:18,0:18:51:0,51,536	0/0:15,0:15:45:0,45,465	0/0:15,0:15:42:0,42,453	0/0:5,0:5:15:0,15,158	0/0:10,0:10:24:0,24,278	0/0:14,0:14:39:0,39,416	0/0:10,0:10:30:0,30,326	0/0:23,0:23:63:0,63,688	0/0:11,0:11:30:0,30,338	0/0:15,0:15:45:0,45,468	./.:.:.:.:.	0/0:16,0:17:45:0,45,488	0/0:11,0:11:33:0,33,341	1/1:0,7:7:21:222,21,0	1/1:0,2:2:6:59,6,0	1/1:0,11:11:33:334,33,0	1/1:0,4:4:12:118,12,0	1/1:0,2:2:6:64,6,0	1/1:0,19:19:57:569,57,0	0/0:2,0:2:6:0,6,65	0/0:15,0:15:45:0,45,469	0/0:6,0:6:18:0,18,192	0/0:12,0:12:36:0,36,380	0/0:13,0:13:39:0,39,415	0/0:10,0:10:27:0,27,297	0/0:2,0:2:6:0,6,65	0/0:4,0:4:12:0,12,132	0/0:14,0:14:42:0,42,435	0/0:18,0:18:48:0,48,526	0/0:17,0:17:42:0,42,487	0/0:19,0:20:57:0,57,597	0/0:25,0:25:66:0,66,737	0/0:14,0:14:42:0,42,427	0/0:4,0:4:12:0,12,130	./.:.:.:.:.	0/0:4,0:4:12:0,12,122	0/0:2,0:2:6:0,6,63	0/0:1,0:1:3:0,3,30	0/0:4,0:4:12:0,12,123	0/0:5,0:5:12:0,12,140	0/0:3,0:3:9:0,9,95	0/0:3,0:3:9:0,9,93	0/0:6,0:6:18:0,18,192	0/0:4,0:4:12:0,12,122	0/0:1,0:1:3:0,3,32	0/0:5,0:5:15:0,15,157	0/0:3,0:3:9:0,9,93	0/0:3,0:3:9:0,9,93	0/0:6,0:6:15:0,15,174	0/0:7,0:7:21:0,21,216	0/0:5,0:5:15:0,15,151	0/0:3,0:3:9:0,9,97	0/0:2,0:2:6:0,6,66	0/0:6,0:6:18:0,18,184	0/0:4,0:4:12:0,12,126	0/0:1,0:1:3:0,3,29	0/0:2,0:2:6:0,6,56	0/0:2,0:2:6:0,6,63	0/0:2,0:2:6:0,6,61	0/0:5,0:5:15:0,15,146	0/0:3,0:3:9:0,9,95	0/0:4,0:4:12:0,12,120	0/0:8,0:8:21:0,21,241	0/0:5,0:5:15:0,15,153	0/0:1,0:1:3:0,3,32	0/0:1,0:1:3:0,3,32	0/0:1,0:1:3:0,3,32	0/0:3,0:3:9:0,9,92	0/0:7,0:7:21:0,21,221	0/0:3,0:3:9:0,9,92	0/0:2,0:2:6:0,6,64	0/0:9,0:9:27:0,27,290	1/1:0,6:6:18:180,18,0	0/0:4,0:4:12:0,12,120	1/1:0,4:4:12:126,12,0	1/1:0,5:5:15:144,15,0	1/1:0,3:3:9:92,9,0	0/0:3,0:3:9:0,9,94	0/0:3,0:3:9:0,9,97	./.:.:.:.:.	0/0:1,0:1:3:0,3,31	0/1:2,1:3:22:22,0,52	0/1:1,1:2:25:26,0,25	0/0:4,0:4:12:0,12,126	0/0:2,0:2:6:0,6,63	0/0:2,0:2:6:0,6,65	0/0:11,0:11:33:0,33,347	0/0:1,0:1:3:0,3,33	0/0:5,0:5:12:0,12,137	0/0:7,0:7:21:0,21,222	./.:.:.:.:.	0/0:3,0:3:6:0,6,79	0/0:6,0:6:18:0,18,186	0/0:4,0:4:12:0,12,120	0/0:2,0:2:6:0,6,65	0/0:4,0:4:12:0,12,126	0/0:6,0:6:18:0,18,184	0/0:2,0:2:6:0,6,65	0/0:12,0:12:33:0,33,359	0/0:3,0:3:9:0,9,92	0/0:6,0:6:15:0,15,155	0/0:1,0:1:3:0,3,24	0/0:3,0:3:9:0,9,92	0/0:3,0:3:9:0,9,97	0/0:3,0:3:9:0,9,95	0/0:1,0:1:3:0,3,33	0/0:5,0:5:15:0,15,158	0/0:1,0:1:3:0,3,33	0/0:5,0:5:15:0,15,156	0/0:6,0:6:18:0,18,191	0/0:3,0:3:9:0,9,92	0/0:8,0:8:21:0,21,224	0/0:4,0:4:12:0,12,122	0/0:3,0:3:9:0,9,93	0/0:6,0:6:18:0,18,187	0/0:4,0:4:6:0,6,89	0/0:2,0:2:3:0,3,45	0/0:2,0:2:3:0,3,45	0/0:2,0:2:3:0,3,45	0/0:7,0:7:12:0,12,164	0/0:5,0:5:6:0,6,89	0/0:2,0:2:3:0,3,45	0/0:23,0:23:69:0,69,769
chr0	17489498	.	C	T	2535.01	.	AC=29;AF=0.112;AN=260;BaseQRankSum=2.872;DP=877;Dels=0.00;FS=1.776;HaplotypeScore=0.0312;InbreedingCoeff=0.5065;MLEAC=28;MLEAF=0.108;MQ=59.71;MQ0=0;MQRankSum=0.592;QD=24.38;ReadPosRankSum=-2.157	GT:AD:DP:GQ:PL	0/0:59,0:59:99:0,177,1776	0/0:12,0:12:33:0,33,352	0/0:13,0:13:39:0,39,392	0/0:35,0:35:99:0,105,1042	1/1:0,10:10:30:310,30,0	0/0:12,0:12:33:0,33,352	0/0:7,0:7:21:0,21,212	0/0:1,0:1:3:0,3,31	0/0:1,0:1:3:0,3,28	0/0:21,0:21:57:0,57,588	0/0:4,0:4:12:0,12,122	0/0:14,0:14:42:0,42,425	0/0:14,0:14:39:0,39,410	0/0:1,0:1:3:0,3,31	0/0:12,0:12:36:0,36,370	1/1:0,15:15:42:431,42,0	1/1:0,21:21:63:663,63,0	0/0:7,0:7:21:0,21,216	0/0:2,0:2:6:0,6,65	0/0:11,0:11:33:0,33,316	0/0:5,0:5:15:0,15,156	0/0:20,0:20:57:0,57,588	0/0:10,0:10:30:0,30,300	0/0:18,0:18:51:0,51,526	0/0:2,0:2:6:0,6,63	0/0:17,0:17:51:0,51,501	0/0:16,0:16:42:0,42,436	0/0:7,0:7:21:0,21,228	0/0:3,0:3:9:0,9,83	0/0:20,0:20:60:0,60,591	0/1:5,1:6:16:16,0,135	0/1:3,1:4:20:20,0,75	0/0:15,0:15:45:0,45,440	0/0:1,0:1:3:0,3,31	0/0:11,0:11:27:0,27,282	0/0:7,0:7:21:0,21,212	0/0:16,0:16:48:0,48,485	0/0:6,0:6:18:0,18,178	1/1:0,12:12:36:364,36,0	0/0:1,0:1:3:0,3,32	0/0:4,0:4:12:0,12,126	0/0:17,0:17:45:0,45,479	0/0:13,0:13:39:0,39,394	0/0:16,0:16:45:0,45,456	0/0:7,0:7:21:0,21,214	0/0:17,0:17:48:0,48,511	0/0:14,0:14:42:0,42,437	0/0:4,0:4:12:0,12,112	./.:.:.:.:.	0/0:6,0:6:12:0,12,140	0/0:1,0:1:3:0,3,30	0/0:4,0:4:12:0,12,118	0/0:3,0:3:9:0,9,95	0/0:4,0:4:12:0,12,120	0/0:5,0:5:15:0,15,151	0/0:2,0:2:6:0,6,63	0/0:6,0:6:18:0,18,181	0/0:1,0:1:3:0,3,28	0/0:3,0:3:9:0,9,91	0/0:7,0:7:18:0,18,187	0/0:1,0:1:3:0,3,34	0/0:1,0:1:3:0,3,29	1/1:0,7:7:21:214,21,0	1/1:0,4:4:12:118,12,0	0/0:1,0:1:3:0,3,30	0/0:3,0:3:9:0,9,91	0/0:3,0:3:9:0,9,89	0/0:6,0:6:18:0,18,178	0/0:7,0:7:21:0,21,211	./.:.:.:.:.	0/0:1,0:1:3:0,3,31	0/0:2,0:2:6:0,6,63	0/0:3,0:3:9:0,9,88	0/0:7,0:7:21:0,21,208	0/0:2,0:2:6:0,6,63	0/0:1,0:1:3:0,3,30	./.:.:.:.:.	0/0:2,0:2:6:0,6,59	0/0:3,0:3:9:0,9,92	0/0:3,0:3:9:0,9,88	0/0:1,0:1:3:0,3,33	0/0:2,0:2:6:0,6,58	0/0:1,0:1:3:0,3,30	0/0:8,0:8:24:0,24,253	./.:.:.:.:.	0/0:1,0:1:3:0,3,32	0/0:4,0:4:9:0,9,110	0/0:4,0:4:12:0,12,118	0/0:5,0:5:15:0,15,145	0/0:8,0:8:24:0,24,250	0/0:2,0:2:6:0,6,62	0/0:2,0:2:6:0,6,62	0/0:5,0:5:15:0,15,148	0/0:1,0:1:3:0,3,30	0/0:3,0:3:9:0,9,91	0/1:1,1:2:26:26,0,26	1/1:0,4:4:12:122,12,0	1/1:0,4:4:12:126,12,0	1/1:0,2:2:6:61,6,0	1/1:0,1:1:3:31,3,0	0/0:7,0:7:21:0,21,199	./.:.:.:.:.	0/0:2,0:2:6:0,6,63	0/0:2,0:2:6:0,6,61	0/0:1,0:1:3:0,3,32	0/0:3,0:3:6:0,6,74	0/0:5,0:5:15:0,15,144	0/0:5,0:5:15:0,15,154	0/0:2,0:2:6:0,6,61	0/0:7,0:7:21:0,21,205	0/0:5,0:5:15:0,15,147	0/0:2,0:2:6:0,6,63	1/1:0,5:5:15:155,15,0	1/1:0,1:1:3:31,3,0	1/1:0,6:6:18:186,18,0	0/0:3,0:3:9:0,9,92	0/0:2,0:2:6:0,6,63	0/0:4,0:4:12:0,12,121	0/0:2,0:2:6:0,6,59	0/0:3,0:3:9:0,9,92	0/0:3,0:3:9:0,9,93	0/0:9,0:9:24:0,24,248	0/0:5,0:5:15:0,15,147	0/0:9,0:9:21:0,21,240	0/0:3,0:3:9:0,9,90	0/0:1,0:1:3:0,3,32	0/0:4,0:4:12:0,12,119	0/0:2,0:2:6:0,6,59	0/0:1,0:1:3:0,3,31	./.:.:.:.:.	./.:.:.:.:.	0/0:12,0:12:27:0,27,314	0/0:10,0:10:21:0,21,235	0/0:4,0:4:9:0,9,103	0/0:1,0:1:3:0,3,28	0/0:4,0:4:6:0,6,89	0/0:22,0:22:66:0,66,694
chr0	17490431	.	T	G	3914.02	.	AC=28;AF=0.107;AN=262;BaseQRankSum=-1.241;DP=1074;Dels=0.00;FS=0.000;HaplotypeScore=0.1107;InbreedingCoeff=0.5565;MLEAC=24;MLEAF=0.092;MQ=59.73;MQ0=1;MQRankSum=0.002;QD=26.99;ReadPosRankSum=0.141	GT:AD:DP:GQ:PL	0/0:49,0:49:99:0,147,1546	1/1:0,23:23:69:704,69,0	0/0:20,0:20:60:0,60,620	0/0:60,0:60:99:0,180,1803	0/0:20,0:20:60:0,60,606	1/1:0,31:31:87:901,87,0	0/0:19,0:19:54:0,54,566	0/0:3,0:3:9:0,9,95	0/0:2,0:2:6:0,6,61	0/0:18,0:18:54:0,54,552	0/0:2,0:2:6:0,6,65	0/0:11,0:11:33:0,33,336	0/0:22,0:22:66:0,66,658	0/0:1,0:1:3:0,3,31	0/0:20,0:20:60:0,60,599	0/0:19,0:19:54:0,54,558	0/0:17,0:17:48:0,48,496	0/0:2,0:2:6:0,6,59	0/0:10,0:10:24:0,24,270	0/0:8,0:8:24:0,24,240	0/0:3,0:3:9:0,9,95	0/0:16,0:16:48:0,48,506	0/0:23,0:23:69:0,69,713	0/0:25,0:25:75:0,75,773	0/0:3,0:3:9:0,9,95	0/0:21,0:21:63:0,63,632	0/0:19,0:19:57:0,57,573	1/1:0,3:3:9:98,9,0	1/1:0,1:1:3:32,3,0	1/1:0,28:28:78:824,78,0	0/1:1,2:3:22:48,0,22	1/1:0,1:1:3:30,3,0	1/1:0,29:29:87:892,87,0	./.:.:.:.:.	0/0:28,0:28:84:0,84,860	0/0:1,0:1:3:0,3,32	0/0:16,0:16:48:0,48,492	0/0:13,0:13:36:0,36,386	0/0:7,0:7:21:0,21,201	0/0:1,0:1:3:0,3,33	0/0:5,0:5:15:0,15,158	0/0:15,0:15:39:0,39,420	0/0:19,0:19:51:0,51,564	0/0:20,0:20:57:0,57,583	0/0:14,0:14:42:0,42,433	0/0:23,0:23:66:0,66,698	0/0:11,0:11:33:0,33,331	0/0:3,0:3:9:0,9,93	0/0:2,0:2:6:0,6,61	0/0:5,0:5:15:0,15,154	0/0:3,0:3:9:0,9,89	0/0:4,0:4:12:0,12,127	0/0:4,0:4:9:0,9,96	0/0:4,0:4:12:0,12,129	0/0:3,0:3:9:0,9,92	0/0:1,0:1:3:0,3,32	0/0:3,0:3:9:0,9,90	0/0:6,0:6:18:0,18,187	0/0:1,0:1:3:0,3,31	0/0:6,0:6:18:0,18,183	0/0:4,0:4:12:0,12,123	0/0:5,0:5:15:0,15,155	0/0:8,0:8:24:0,24,247	0/0:3,0:3:9:0,9,91	0/0:3,0:3:9:0,9,96	0/0:5,0:5:15:0,15,153	0/0:2,0:2:6:0,6,63	0/0:6,0:6:18:0,18,191	0/0:11,0:11:33:0,33,343	./.:.:.:.:.	0/0:2,0:2:6:0,6,63	./.:.:.:.:.	0/0:3,0:3:9:0,9,89	0/0:4,0:4:12:0,12,124	0/0:4,0:4:12:0,12,126	0/0:3,0:3:9:0,9,95	0/0:8,0:8:21:0,21,228	0/0:7,0:7:21:0,21,216	0/0:1,0:1:3:0,3,31	0/0:8,0:8:15:0,15,192	0/0:4,0:4:12:0,12,116	0/0:3,0:3:9:0,9,89	0/0:4,0:4:12:0,12,128	0/0:5,0:5:15:0,15,160	1/1:0,6:6:18:182,18,0	0/0:6,0:6:18:0,18,190	1/1:0,2:2:6:65,6,0	0/1:3,1:4:21:21,0,80	1/1:0,1:1:3:32,3,0	1/1:0,4:4:12:130,12,0	1/1:0,2:2:6:62,6,0	0/0:2,0:2:6:0,6,51	./.:.:.:.:.	0/0:4,0:4:12:0,12,123	0/0:4,0:4:12:0,12,122	0/0:6,0:6:18:0,18,188	0/0:3,0:3:9:0,9,94	0/0:2,0:2:6:0,6,61	0/0:1,0:1:3:0,3,31	0/0:2,0:2:6:0,6,57	0/0:5,0:5:15:0,15,162	0/0:2,0:2:6:0,6,61	0/0:2,0:2:6:0,6,62	0/0:3,0:3:9:0,9,93	0/0:3,0:3:9:0,9,95	0/0:5,0:5:15:0,15,159	1/1:0,7:7:21:217,21,0	0/0:3,0:4:9:0,9,96	0/0:3,0:3:9:0,9,92	0/0:6,0:6:18:0,18,169	0/0:2,0:2:6:0,6,60	0/0:3,0:3:9:0,9,93	0/0:4,0:4:12:0,12,121	0/0:3,0:3:9:0,9,96	0/0:5,0:5:15:0,15,155	0/0:7,0:7:21:0,21,214	0/0:1,0:1:3:0,3,28	0/0:6,0:6:18:0,18,185	0/0:3,0:3:9:0,9,91	0/0:1,0:1:3:0,3,31	0/0:5,0:5:15:0,15,149	0/0:5,0:5:15:0,15,158	0/0:3,0:3:9:0,9,94	0/0:2,0:2:6:0,6,64	0/0:5,0:5:15:0,15,154	0/0:11,0:11:30:0,30,323	0/0:3,0:3:9:0,9,95	0/0:5,0:5:15:0,15,153	0/0:7,0:7:21:0,21,215	0/0:4,0:4:6:0,6,89	0/0:6,0:6:12:0,12,138	0/0:2,0:2:3:0,3,45	0/0:4,0:4:6:0,6,89	./.:.:.:.:.	0/0:2,0:2:3:0,3,45	./.:.:.:.:.	0/0:33,0:33:99:0,99,1091
chr0	17495190	.	A	T	2409.32	.	AC=25;AF=0.097;AN=258;BaseQRankSum=1.782;DP=832;Dels=0.00;FS=5.281;HaplotypeScore=0.0494;InbreedingCoeff=0.4989;MLEAC=22;MLEAF=0.085;MQ=59.90;MQ0=0;MQRankSum=-1.895;QD=26.19;ReadPosRankSum=-1.787	GT:AD:DP:GQ:PL	0/0:77,0:77:99:0,231,2311	1/1:0,17:17:51:520,51,0	0/0:12,0:12:36:0,36,372	0/0:30,0:30:90:0,90,897	0/0:12,0:12:33:0,33,346	1/1:0,10:10:30:296,30,0	0/0:16,0:16:42:0,42,454	0/0:1,0:1:3:0,3,34	0/0:2,0:2:6:0,6,63	0/0:17,0:17:51:0,51,513	0/0:1,0:1:3:0,3,32	0/0:16,0:16:48:0,48,485	0/0:13,0:13:39:0,39,399	0/0:1,0:1:3:0,3,31	0/0:11,0:11:33:0,33,336	0/0:13,0:13:36:0,36,373	0/0:9,0:9:27:0,27,275	0/0:1,0:1:3:0,3,31	0/0:3,0:3:9:0,9,88	0/0:10,0:10:30:0,30,303	0/0:2,0:2:6:0,6,63	0/0:16,0:16:42:0,42,455	0/0:5,0:5:15:0,15,155	0/0:10,0:10:30:0,30,302	0/0:2,0:2:6:0,6,63	0/0:12,0:12:36:0,36,367	0/0:18,0:18:45:0,45,504	1/1:0,5:5:15:160,15,0	1/1:0,1:1:3:32,3,0	1/1:0,19:19:57:595,57,0	1/1:0,3:3:9:102,9,0	0/1:1,3:4:20:84,0,20	1/1:0,19:19:39:491,39,0	0/0:1,0:1:3:0,3,32	0/0:16,0:16:48:0,48,482	0/0:2,0:2:6:0,6,61	0/0:19,0:19:57:0,57,588	0/0:9,0:9:27:0,27,267	0/0:9,0:9:27:0,27,280	0/0:2,0:2:6:0,6,64	0/0:3,0:3:9:0,9,95	0/0:7,0:7:21:0,21,212	0/0:10,0:10:30:0,30,298	0/0:16,0:16:48:0,48,480	0/0:11,0:11:30:0,30,315	0/0:26,0:26:72:0,72,754	0/0:6,0:6:18:0,18,182	0/0:5,0:5:15:0,15,162	0/0:4,0:4:9:0,9,104	0/0:1,0:1:3:0,3,32	./.:.:.:.:.	0/0:1,0:1:3:0,3,32	0/0:5,0:5:15:0,15,158	0/0:6,0:6:18:0,18,187	0/0:2,0:2:6:0,6,64	0/0:2,0:2:6:0,6,61	0/0:5,0:5:15:0,15,153	0/0:6,0:6:18:0,18,178	./.:.:.:.:.	0/0:4,0:4:12:0,12,123	0/0:1,0:1:3:0,3,32	0/0:3,0:3:9:0,9,89	0/0:7,0:7:21:0,21,207	0/0:6,0:6:18:0,18,180	0/0:2,0:2:6:0,6,61	0/0:4,0:4:12:0,12,118	0/0:1,0:1:3:0,3,30	0/0:3,0:3:9:0,9,94	0/0:3,0:3:9:0,9,91	./.:.:.:.:.	0/0:1,0:1:3:0,3,31	0/0:6,0:6:18:0,18,184	./.:.:.:.:.	0/0:8,0:8:21:0,21,220	0/0:2,0:2:6:0,6,63	0/0:2,0:2:6:0,6,61	0/0:2,0:2:6:0,6,62	0/0:4,0:4:9:0,9,107	0/0:1,0:1:3:0,3,30	0/0:4,0:4:12:0,12,126	0/0:3,0:3:9:0,9,90	0/0:1,0:1:3:0,3,31	0/0:2,0:2:6:0,6,63	0/0:1,0:1:3:0,3,31	1/1:0,5:5:15:150,15,0	0/0:5,0:5:15:0,15,162	1/1:0,2:2:6:60,6,0	0/0:4,0:4:12:0,12,124	1/1:0,3:3:9:92,9,0	1/1:0,3:3:9:95,9,0	1/1:0,1:1:3:32,3,0	0/0:4,0:4:9:0,9,105	0/0:4,0:4:12:0,12,125	0/0:4,0:4:12:0,12,123	0/0:1,0:1:3:0,3,31	0/0:4,0:4:12:0,12,116	0/0:10,0:10:30:0,30,317	0/0:5,0:5:15:0,15,152	0/0:2,0:2:6:0,6,64	0/0:3,0:3:9:0,9,89	0/0:2,0:2:6:0,6,65	0/0:2,0:2:6:0,6,63	0/0:2,0:2:6:0,6,63	0/0:2,0:2:6:0,6,64	0/0:2,0:2:6:0,6,65	0/0:2,0:2:6:0,6,62	0/0:1,0:1:3:0,3,32	0/0:7,0:7:21:0,21,204	0/0:3,0:3:9:0,9,91	0/0:4,0:4:12:0,12,118	0/0:4,0:4:9:0,9,104	0/0:3,0:3:9:0,9,92	0/0:6,0:6:18:0,18,184	0/0:4,0:4:12:0,12,123	0/0:6,0:6:15:0,15,170	0/0:1,0:1:3:0,3,31	0/0:2,0:2:6:0,6,63	0/0:2,0:2:6:0,6,59	0/0:4,0:4:12:0,12,126	0/0:5,0:5:15:0,15,154	./.:.:.:.:.	0/0:3,0:3:9:0,9,90	0/0:6,0:6:18:0,18,175	0/0:1,0:1:3:0,3,31	0/0:7,0:7:21:0,21,210	0/0:5,0:5:15:0,15,144	0/0:6,0:6:18:0,18,184	./.:.:.:.:.	0/0:1,0:1:3:0,3,30	./.:.:.:.:.	0/0:2,0:2:3:0,3,45	0/0:4,0:4:9:0,9,107	0/0:2,0:2:3:0,3,45	0/0:5,0:5:9:0,9,120	0/0:4,0:4:9:0,9,108	./.:.:.:.:.	0/0:29,0:29:87:0,87,942
chr0	17502059	.	T	A	3576.24	.	AC=30;AF=0.119;AN=252;BaseQRankSum=-4.746;DP=1103;Dels=0.00;FS=0.743;HaplotypeScore=0.0601;InbreedingCoeff=0.6189;MLEAC=27;MLEAF=0.107;MQ=57.02;MQ0=2;MQRankSum=1.108;QD=25.01;ReadPosRankSum=2.772	GT:AD:DP:GQ:PL	0/0:66,0:66:99:0,189,2034	1/1:0,29:29:84:848,84,0	0/0:22,0:22:66:0,66,677	0/0:47,0:47:99:0,135,1413	0/0:14,0:14:42:0,42,435	1/1:0,12:12:36:357,36,0	0/0:24,0:24:72:0,72,711	0/0:4,0:4:12:0,12,129	0/0:1,0:1:3:0,3,32	0/0:17,0:17:51:0,51,506	0/0:2,0:2:6:0,6,65	0/0:19,0:19:57:0,57,592	0/0:23,0:23:69:0,69,717	./.:.:.:.:.	0/0:17,0:17:51:0,51,536	0/0:22,0:22:66:0,66,680	0/0:26,0:26:75:0,75,779	0/0:3,0:3:9:0,9,94	0/0:16,0:16:42:0,42,464	0/0:15,0:15:42:0,42,441	./.:.:.:.:.	0/0:12,0:12:36:0,36,367	0/0:19,0:19:51:0,51,544	0/0:11,0:11:33:0,33,345	0/0:3,0:3:9:0,9,100	0/0:22,0:22:66:0,66,662	0/0:13,0:13:39:0,39,406	1/1:0,2:2:6:67,6,0	1/1:0,1:1:3:33,3,0	1/1:0,33:33:90:948,90,0	1/1:0,9:9:27:281,27,0	1/1:0,3:3:9:97,9,0	1/1:0,15:15:42:433,42,0	0/0:4,0:4:12:0,12,132	0/0:18,0:18:51:0,51,537	0/0:5,0:5:15:0,15,167	0/0:18,0:18:51:0,51,543	0/0:11,0:11:30:0,30,323	0/0:11,0:11:33:0,33,344	0/0:2,0:2:6:0,6,66	0/0:1,0:1:3:0,3,33	0/0:9,0:9:27:0,27,281	0/0:13,0:13:36:0,36,385	0/0:23,0:23:63:0,63,680	0/0:16,0:16:45:0,45,474	0/0:31,0:31:78:0,78,884	0/0:9,0:9:27:0,27,277	0/0:5,0:5:15:0,15,162	0/0:1,1:2:3:0,3,32	0/0:7,0:7:21:0,21,212	./.:.:.:.:.	0/0:4,0:4:9:0,9,107	0/0:3,0:3:9:0,9,96	0/0:7,0:7:21:0,21,213	0/0:4,0:4:9:0,9,106	./.:.:.:.:.	0/0:4,1:5:12:0,12,126	0/0:4,0:4:12:0,12,126	0/0:1,0:1:3:0,3,32	0/0:5,0:5:15:0,15,155	0/0:4,0:4:9:0,9,107	0/0:2,0:2:6:0,6,64	0/0:7,0:7:21:0,21,216	0/0:8,0:8:21:0,21,228	0/0:3,0:3:6:0,6,75	0/0:2,0:2:6:0,6,63	0/0:3,0:3:9:0,9,87	0/0:11,0:11:30:0,30,324	0/0:5,0:5:15:0,15,148	./.:.:.:.:.	./.:.:.:.:.	0/0:5,0:5:15:0,15,153	0/0:4,0:4:12:0,12,122	0/0:3,0:3:9:0,9,90	0/0:6,0:6:12:0,12,150	0/0:4,0:4:12:0,12,122	./.:.:.:.:.	0/0:1,0:1:3:0,3,29	0/0:1,0:1:3:0,3,32	0/0:2,0:2:6:0,6,61	0/0:6,0:6:15:0,15,166	0/0:4,0:4:12:0,12,118	0/0:4,0:4:12:0,12,118	0/0:4,0:4:12:0,12,122	1/1:0,4:4:12:120,12,0	0/0:4,0:4:12:0,12,127	1/1:0,4:4:12:121,12,0	0/0:4,0:4:12:0,12,125	1/1:0,6:6:15:163,15,0	1/1:0,3:3:9:95,9,0	1/1:0,4:4:9:108,9,0	0/0:6,0:6:18:0,18,182	0/0:5,0:5:15:0,15,154	0/0:3,0:3:9:0,9,93	0/0:2,0:2:6:0,6,62	0/0:3,0:3:9:0,9,92	0/1:3,1:4:21:21,0,83	0/0:2,0:2:6:0,6,63	./.:.:.:.:.	./.:.:.:.:.	0/1:6,1:7:11:11,0,165	0/0:4,0:4:12:0,12,119	0/0:1,0:1:3:0,3,31	0/0:5,0:5:12:0,12,136	0/0:2,0:2:6:0,6,63	0/0:6,0:6:12:0,12,154	1/1:0,7:7:21:224,21,0	0/0:8,0:8:24:0,24,244	0/0:4,0:4:12:0,12,118	0/0:8,0:8:24:0,24,233	0/0:3,0:3:6:0,6,74	0/0:4,0:4:12:0,12,122	0/0:7,0:7:18:0,18,200	0/0:4,0:4:12:0,12,120	0/0:5,0:5:15:0,15,153	0/0:5,0:5:12:0,12,135	0/0:6,0:6:18:0,18,185	0/0:8,0:8:24:0,24,245	0/0:5,0:5:15:0,15,154	0/0:3,0:3:9:0,9,95	0/0:6,0:6:18:0,18,185	0/0:4,0:4:12:0,12,124	0/0:7,0:7:21:0,21,218	0/0:1,0:1:3:0,3,31	0/0:9,0:9:27:0,27,282	0/0:11,0:11:33:0,33,334	0/0:7,0:7:21:0,21,220	0/0:1,0:1:3:0,3,34	0/0:1,0:1:3:0,3,32	./.:.:.:.:.	./.:.:.:.:.	0/0:4,9:13:6:0,6,89	0/0:2,0:8:3:0,3,45	0/0:2,8:10:6:0,6,60	0/0:4,0:7:6:0,6,89	0/0:2,0:7:3:0,3,45	0/0:15,0:15:45:0,45,503
chr0	17520555	.	C	A	1895.92	.	AC=40;AF=0.159;AN=252;BaseQRankSum=1.766;DP=750;Dels=0.00;FS=4.152;HaplotypeScore=0.0944;InbreedingCoeff=0.6031;MLEAC=33;MLEAF=0.131;MQ=59.85;MQ0=0;MQRankSum=-0.262;QD=24.95;ReadPosRankSum=-1.220	GT:AD:DP:GQ:PL	0/0:56,0:56:99:0,165,1761	0/0:16,0:16:48:0,48,498	0/0:12,0:12:36:0,36,372	0/0:31,0:31:90:0,90,951	0/0:5,0:5:15:0,15,159	0/0:12,0:12:33:0,33,354	0/0:13,0:13:39:0,39,398	0/0:3,0:3:6:0,6,64	0/0:1,0:1:3:0,3,32	0/0:13,0:13:36:0,36,381	./.:.:.:.:.	0/0:10,0:10:27:0,27,293	0/0:8,0:8:24:0,24,247	1/1:0,1:1:3:22,3,0	0/0:8,0:8:24:0,24,249	0/0:11,0:11:33:0,33,345	0/0:9,0:9:27:0,27,272	0/0:4,0:4:12:0,12,127	0/0:8,0:8:21:0,21,226	1/1:0,6:6:18:185,18,0	0/0:2,0:2:6:0,6,63	0/0:14,0:14:42:0,42,445	1/1:0,13:13:33:365,33,0	0/0:18,0:18:45:0,45,503	0/0:2,0:2:6:0,6,61	0/0:9,0:9:27:0,27,273	0/0:13,0:13:33:0,33,347	0/0:3,0:3:9:0,9,91	0/0:2,0:2:6:0,6,65	0/0:11,0:11:33:0,33,334	0/0:6,0:6:18:0,18,188	0/0:3,0:3:9:0,9,97	0/0:20,0:20:54:0,54,582	0/0:3,0:3:9:0,9,97	0/0:13,0:13:39:0,39,400	0/0:2,0:2:6:0,6,65	0/0:12,0:12:33:0,33,357	0/0:4,0:4:9:0,9,91	0/0:10,0:10:30:0,30,309	0/0:6,0:6:18:0,18,191	0/0:4,0:4:12:0,12,130	0/0:13,0:13:33:0,33,357	0/0:7,0:7:18:0,18,198	0/0:25,0:25:69:0,69,738	0/0:11,0:11:33:0,33,357	0/0:14,0:14:42:0,42,425	0/0:4,0:4:12:0,12,119	./.:.:.:.:.	0/0:1,0:1:3:0,3,30	0/0:2,0:2:6:0,6,67	./.:.:.:.:.	0/0:3,0:3:9:0,9,91	0/0:3,0:3:9:0,9,92	./.:.:.:.:.	0/0:5,0:5:15:0,15,151	0/0:3,0:3:9:0,9,83	0/0:5,0:5:9:0,9,123	0/0:3,0:3:9:0,9,96	0/0:2,0:2:3:0,3,33	0/0:4,0:4:12:0,12,127	./.:.:.:.:.	0/0:2,0:2:6:0,6,63	0/0:7,0:7:21:0,21,219	0/0:2,0:2:3:0,3,32	0/0:5,0:5:12:0,12,137	0/0:4,0:4:12:0,12,131	0/0:2,0:2:6:0,6,59	0/0:3,0:3:9:0,9,97	0/0:3,0:3:9:0,9,92	1/1:0,2:2:6:63,6,0	./.:.:.:.:.	0/0:3,0:3:9:0,9,89	1/1:0,2:2:6:63,6,0	1/1:0,6:6:18:189,18,0	1/1:0,3:3:9:91,9,0	0/0:1,0:1:3:0,3,31	1/1:0,4:4:9:109,9,0	0/0:5,0:5:15:0,15,158	0/0:1,0:1:3:0,3,32	0/0:1,0:1:3:0,3,32	0/0:2,0:2:6:0,6,63	0/0:1,0:1:3:0,3,32	0/0:1,0:1:3:0,3,32	1/1:0,3:3:9:96,9,0	./.:.:.:.:.	0/0:1,0:1:3:0,3,32	0/0:3,0:3:9:0,9,93	0/0:1,0:1:3:0,3,31	0/0:4,0:4:12:0,12,124	0/0:3,0:3:9:0,9,95	./.:.:.:.:.	0/0:2,0:2:6:0,6,61	0/0:2,0:2:6:0,6,60	0/0:1,0:1:3:0,3,30	0/0:1,0:1:3:0,3,33	0/0:5,0:5:15:0,15,153	0/0:3,0:3:9:0,9,90	./.:.:.:.:.	0/0:2,0:2:6:0,6,65	0/0:5,0:5:12:0,12,138	0/0:5,0:5:15:0,15,158	0/0:3,0:3:6:0,6,74	0/0:2,0:2:6:0,6,60	1/1:0,2:2:6:62,6,0	1/1:0,1:1:3:34,3,0	1/1:0,1:1:3:31,3,0	0/0:7,0:7:21:0,21,226	0/0:6,0:6:18:0,18,194	0/0:1,0:1:3:0,3,34	0/0:5,0:5:15:0,15,154	0/0:3,0:3:9:0,9,89	0/0:1,0:1:3:0,3,34	0/0:6,0:6:18:0,18,184	0/0:1,0:1:3:0,3,30	0/0:6,0:6:18:0,18,192	0/0:3,0:3:9:0,9,94	0/0:3,0:3:9:0,9,82	0/0:2,0:2:6:0,6,59	1/1:0,8:8:21:235,21,0	1/1:0,4:4:12:126,12,0	0/0:2,0:2:3:0,3,31	0/0:3,0:3:9:0,9,90	1/1:0,7:7:18:202,18,0	1/1:0,1:1:3:28,3,0	1/1:0,3:3:6:74,6,0	1/1:0,2:2:6:66,6,0	1/1:0,4:4:12:132,12,0	1/1:0,3:3:9:101,9,0	0/0:3,0:3:9:0,9,92	./.:.:.:.:.	0/0:2,0:2:3:0,3,45	./.:.:.:.:.	0/0:4,0:4:6:0,6,89	0/0:7,0:7:15:0,15,180	0/0:2,0:2:3:0,3,45	0/0:2,0:2:3:0,3,45	0/0:37,0:37:99:0,111,1182
chr0	17521133	.	T	A	2052.89	.	AC=15;AF=0.065;AN=230;BaseQRankSum=0.342;DP=614;Dels=0.00;FS=0.000;HaplotypeScore=0.1125;InbreedingCoeff=0.3970;MLEAC=13;MLEAF=0.057;MQ=59.48;MQ0=0;MQRankSum=1.668;QD=28.12;ReadPosRankSum=0.781	GT:AD:DP:GQ:PL	1/1:0,40:40:99:1282,120,0	0/0:12,0:12:36:0,36,376	0/0:17,0:17:51:0,51,545	0/0:23,0:23:69:0,69,712	0/0:16,0:16:45:0,45,484	0/0:12,0:12:36:0,36,370	0/0:7,0:7:18:0,18,202	0/0:4,0:4:12:0,12,129	0/0:1,0:1:3:0,3,28	0/0:7,0:7:21:0,21,222	./.:.:.:.:.	./.:.:.:.:.	0/0:9,0:9:27:0,27,284	0/1:1,1:2:24:24,0,25	0/0:10,0:10:30:0,30,312	0/0:11,0:11:33:0,33,333	0/0:10,0:10:30:0,30,314	./.:.:.:.:.	0/0:6,0:6:12:0,12,152	0/0:3,0:3:9:0,9,93	0/0:1,0:1:3:0,3,33	0/0:7,0:7:18:0,18,197	0/0:10,0:10:30:0,30,317	0/0:21,0:21:57:0,57,642	1/1:0,4:4:12:124,12,0	0/0:12,0:12:36:0,36,384	0/0:6,0:6:18:0,18,187	0/0:5,0:5:15:0,15,156	./.:.:.:.:.	0/0:12,0:12:36:0,36,372	0/0:1,0:1:3:0,3,32	0/0:3,0:3:9:0,9,97	0/0:6,0:6:18:0,18,190	0/0:2,0:2:6:0,6,65	0/0:16,0:16:42:0,42,470	0/0:2,0:2:6:0,6,65	1/1:0,8:8:24:253,24,0	0/0:10,0:10:27:0,27,295	0/0:2,0:2:6:0,6,64	./.:.:.:.:.	0/0:1,0:1:3:0,3,28	0/0:9,0:9:27:0,27,284	1/1:0,12:12:36:370,36,0	0/0:14,0:14:39:0,39,411	0/0:10,0:10:30:0,30,310	0/0:6,0:6:18:0,18,194	0/0:3,0:3:9:0,9,91	0/0:5,0:5:15:0,15,165	0/0:1,0:1:3:0,3,30	0/0:4,0:4:9:0,9,102	./.:.:.:.:.	./.:.:.:.:.	0/0:8,0:8:24:0,24,245	1/1:0,1:1:3:28,3,0	0/0:5,0:5:15:0,15,161	0/0:1,0:1:3:0,3,32	0/0:2,0:2:6:0,6,65	0/0:3,0:3:9:0,9,94	./.:.:.:.:.	0/0:2,0:2:6:0,6,61	0/0:3,0:3:9:0,9,95	0/0:3,0:3:9:0,9,95	0/0:3,0:3:9:0,9,92	0/0:1,0:1:3:0,3,29	0/0:1,0:1:3:0,3,28	0/0:3,0:3:9:0,9,94	0/0:3,0:3:9:0,9,94	0/0:2,0:2:6:0,6,65	./.:.:.:.:.	./.:.:.:.:.	0/0:2,0:2:6:0,6,63	1/1:0,3:3:9:95,9,0	0/0:4,0:4:12:0,12,127	0/0:3,0:3:9:0,9,93	./.:.:.:.:.	0/0:3,0:3:9:0,9,97	0/0:6,0:6:18:0,18,187	0/0:3,0:3:9:0,9,86	./.:.:.:.:.	0/0:7,0:7:21:0,21,223	0/0:1,0:1:3:0,3,30	0/0:2,0:2:6:0,6,59	0/0:6,0:6:18:0,18,198	0/0:2,0:2:6:0,6,65	0/0:3,0:3:9:0,9,97	1/1:0,3:3:9:86,9,0	0/0:4,0:4:12:0,12,126	0/0:4,0:4:12:0,12,124	0/0:1,0:1:3:0,3,32	0/0:4,0:4:12:0,12,131	./.:.:.:.:.	./.:.:.:.:.	0/0:3,0:3:9:0,9,92	./.:.:.:.:.	0/0:3,0:3:9:0,9,95	0/0:4,0:4:12:0,12,130	0/0:6,0:6:18:0,18,198	0/0:3,0:3:9:0,9,100	0/0:3,0:3:9:0,9,92	0/0:1,0:1:3:0,3,31	0/0:4,0:4:12:0,12,124	0/0:1,0:1:3:0,3,31	0/0:2,0:2:6:0,6,67	0/0:1,0:1:3:0,3,33	0/0:3,0:3:9:0,9,92	0/0:6,0:6:18:0,18,189	0/0:6,0:6:18:0,18,175	0/0:4,0:4:12:0,12,121	0/0:1,0:1:3:0,3,29	0/0:2,0:2:6:0,6,63	0/0:2,0:2:6:0,6,63	0/0:1,0:1:3:0,3,31	0/0:5,0:5:15:0,15,158	0/0:4,0:4:12:0,12,130	0/0:3,0:3:9:0,9,93	0/0:4,0:4:12:0,12,122	./.:.:.:.:.	./.:.:.:.:.	./.:.:.:.:.	0/0:3,0:3:9:0,9,97	./.:.:.:.:.	0/0:2,0:2:6:0,6,63	0/0:1,0:1:3:0,3,33	0/0:3,0:3:9:0,9,96	0/0:6,0:6:18:0,18,186	0/0:4,0:4:12:0,12,116	0/0:4,0:4:12:0,12,128	0/0:2,0:2:6:0,6,65	0/0:1,0:1:3:0,3,32	./.:.:.:.:.	0/0:6,0:6:9:0,9,121	0/0:3,0:3:6:0,6,76	0/0:2,0:2:6:0,6,63	0/0:2,0:2:3:0,3,45	./.:.:.:.:.	./.:.:.:.:.	0/0:18,0:18:54:0,54,620
chr0	17521856	.	G	T	789.75	.	AC=28;AF=0.123;AN=228;BaseQRankSum=-3.524;DP=460;Dels=0.00;FS=0.752;HaplotypeScore=0.0140;InbreedingCoeff=0.3981;MLEAC=22;MLEAF=0.096;MQ=59.47;MQ0=0;MQRankSum=0.229;QD=19.74;ReadPosRankSum=1.873	GT:AD:DP:GQ:PL	0/0:29,0:29:87:0,87,942	0/0:20,0:20:57:0,57,616	0/0:4,0:4:9:0,9,110	0/0:15,0:15:45:0,45,483	0/0:9,0:9:27:0,27,286	0/0:7,0:7:21:0,21,222	0/0:4,0:4:12:0,12,127	./.:.:.:.:.	./.:.:.:.:.	0/0:6,0:6:15:0,15,175	./.:.:.:.:.	0/0:6,0:6:15:0,15,173	0/0:7,0:7:21:0,21,222	0/0:1,0:1:3:0,3,32	0/0:7,0:7:21:0,21,223	0/0:12,0:12:33:0,33,370	0/0:4,0:4:12:0,12,125	0/0:1,0:1:3:0,3,32	0/0:3,0:3:9:0,9,94	1/1:0,4:4:9:107,9,0	./.:.:.:.:.	0/0:11,0:11:33:0,33,349	1/1:0,8:8:24:241,24,0	0/0:6,0:6:18:0,18,189	0/0:2,0:2:6:0,6,66	0/0:10,0:10:27:0,27,303	0/0:10,0:10:30:0,30,308	0/0:2,0:2:6:0,6,63	0/0:3,0:3:9:0,9,98	0/0:9,0:9:21:0,21,251	0/0:3,0:3:9:0,9,95	0/0:1,0:1:3:0,3,32	0/0:8,0:8:24:0,24,250	0/0:1,0:1:3:0,3,34	0/0:10,0:10:30:0,30,320	0/0:2,0:2:6:0,6,65	0/0:3,0:3:9:0,9,95	0/0:7,0:7:21:0,21,220	0/0:8,0:8:24:0,24,249	0/0:2,0:2:6:0,6,63	./.:.:.:.:.	0/0:7,0:7:21:0,21,221	0/0:4,0:4:12:0,12,124	0/0:8,0:8:24:0,24,252	0/0:7,0:7:21:0,21,221	0/0:9,0:9:27:0,27,284	0/0:8,0:8:21:0,21,231	0/0:1,0:1:3:0,3,31	./.:.:.:.:.	0/0:1,0:1:3:0,3,32	0/0:1,0:1:3:0,3,32	0/0:2,0:2:6:0,6,62	0/0:4,0:4:12:0,12,129	0/0:3,0:3:9:0,9,91	0/0:3,0:3:9:0,9,95	0/0:1,0:1:3:0,3,31	0/0:2,0:2:6:0,6,63	0/0:5,0:5:12:0,12,136	0/0:2,0:2:6:0,6,63	0/0:4,0:4:12:0,12,127	0/0:1,0:1:3:0,3,30	0/0:4,0:4:12:0,12,122	0/0:2,0:2:6:0,6,65	0/0:1,0:1:3:0,3,33	0/0:2,0:2:6:0,6,63	0/0:4,0:4:12:0,12,124	0/0:2,0:2:6:0,6,65	0/0:3,0:3:9:0,9,95	0/0:1,0:1:3:0,3,30	1/1:0,1:1:3:31,3,0	0/0:2,0:2:6:0,6,63	0/0:2,0:2:6:0,6,57	1/1:0,2:2:6:61,6,0	./.:.:.:.:.	1/1:0,1:1:3:32,3,0	./.:.:.:.:.	0/1:1,1:2:23:23,0,24	0/0:2,0:2:6:0,6,69	./.:.:.:.:.	0/0:4,0:4:12:0,12,128	0/0:4,0:4:12:0,12,122	0/0:1,0:1:3:0,3,32	0/0:1,0:1:3:0,3,35	./.:.:.:.:.	0/1:3,1:4:22:22,0,65	./.:.:.:.:.	0/0:4,0:4:12:0,12,119	./.:.:.:.:.	0/0:1,0:1:3:0,3,33	./.:.:.:.:.	0/0:1,0:1:3:0,3,30	0/0:3,0:3:9:0,9,93	./.:.:.:.:.	0/0:2,0:2:6:0,6,63	./.:.:.:.:.	0/0:1,0:1:3:0,3,32	0/0:1,0:1:3:0,3,30	0/0:1,0:1:3:0,3,31	0/0:2,0:2:6:0,6,66	0/0:1,0:1:3:0,3,30	0/0:2,0:2:6:0,6,63	0/0:1,0:1:3:0,3,30	./.:.:.:.:.	1/1:0,2:2:6:63,6,0	1/1:0,1:1:3:29,3,0	1/1:0,1:1:3:30,3,0	./.:.:.:.:.	./.:.:.:.:.	0/0:2,0:2:6:0,6,61	0/0:1,0:1:3:0,3,32	0/0:4,0:4:12:0,12,130	0/0:2,0:2:6:0,6,65	0/0:3,0:3:9:0,9,95	0/0:2,0:2:6:0,6,62	0/0:4,0:4:12:0,12,130	0/0:2,0:2:6:0,6,61	0/0:1,0:1:3:0,3,30	0/0:2,0:2:6:0,6,63	1/1:0,2:2:6:60,6,0	1/1:0,5:5:15:148,15,0	0/0:3,0:3:9:0,9,94	0/0:2,0:2:6:0,6,65	1/1:0,3:3:9:89,9,0	./.:.:.:.:.	1/1:0,2:2:6:59,6,0	./.:.:.:.:.	./.:.:.:.:.	1/1:0,2:2:6:61,6,0	0/0:1,0:1:3:0,3,33	0/0:2,0:2:3:0,3,45	./.:.:.:.:.	0/0:2,0:2:3:0,3,45	0/0:2,0:2:3:0,3,45	0/0:2,0:2:3:0,3,45	0/0:6,0:6:9:0,9,121	./.:.:.:.:.	0/0:16,0:16:48:0,48,550
chr0	17522385	.	T	A	3655.11	.	AC=49;AF=0.193;AN=254;BaseQRankSum=-0.503;DP=705;Dels=0.00;FS=5.797;HaplotypeScore=0.1223;InbreedingCoeff=0.5652;MLEAC=48;MLEAF=0.189;MQ=59.80;MQ0=0;MQRankSum=0.800;QD=24.86;ReadPosRankSum=1.059	GT:AD:DP:GQ:PL	0/0:33,0:33:99:0,99,1013	0/0:16,0:17:48:0,48,491	0/0:14,0:14:42:0,42,426	0/0:24,0:24:69:0,69,726	1/1:0,15:15:45:467,45,0	0/0:8,0:8:24:0,24,245	0/0:11,0:11:33:0,33,331	0/0:3,0:3:9:0,9,92	0/0:2,0:2:6:0,6,65	1/1:0,10:10:30:310,30,0	1/1:0,1:1:3:29,3,0	0/0:13,0:13:39:0,39,390	0/0:9,0:9:27:0,27,275	0/1:2,1:3:20:20,0,55	0/0:18,0:18:54:0,54,551	1/1:0,19:19:54:564,54,0	1/1:0,10:10:27:295,27,0	0/1:5,1:6:13:13,0,135	0/0:4,0:4:12:0,12,124	0/0:3,0:3:9:0,9,88	0/0:1,0:1:3:0,3,31	0/0:13,0:13:39:0,39,398	0/0:14,0:14:42:0,42,424	0/0:11,0:11:33:0,33,326	0/0:2,0:2:6:0,6,64	0/0:10,0:10:30:0,30,308	1/1:0,6:6:18:187,18,0	0/0:4,0:4:12:0,12,117	0/0:4,0:4:12:0,12,118	0/0:12,0:12:36:0,36,365	0/0:1,0:1:3:0,3,32	0/0:1,0:1:3:0,3,30	0/0:12,0:12:36:0,36,358	0/0:3,0:3:9:0,9,92	0/0:8,0:8:24:0,24,231	0/1:1,3:4:20:81,0,20	0/0:16,0:16:48:0,48,488	1/1:0,3:3:9:89,9,0	1/1:0,11:11:33:335,33,0	1/1:0,4:4:12:130,12,0	0/0:1,0:1:3:0,3,31	0/0:6,0:6:18:0,18,188	0/0:8,0:8:24:0,24,243	0/0:11,0:11:33:0,33,329	0/0:13,0:13:39:0,39,392	0/0:9,0:9:27:0,27,275	0/0:16,0:16:48:0,48,494	./.:.:.:.:.	0/0:4,0:4:12:0,12,127	0/0:1,0:1:3:0,3,29	0/0:1,0:1:3:0,3,31	0/0:1,0:1:3:0,3,31	1/1:0,4:4:12:123,12,0	0/0:1,0:1:3:0,3,30	0/0:6,0:6:18:0,18,178	0/0:1,0:1:3:0,3,32	0/0:3,0:3:9:0,9,92	0/0:6,0:6:18:0,18,189	1/1:0,1:1:3:32,3,0	0/0:6,0:6:15:0,15,164	0/0:3,0:3:9:0,9,94	0/0:3,0:3:9:0,9,88	1/1:0,5:5:15:153,15,0	1/1:0,4:4:9:110,9,0	0/0:4,0:4:12:0,12,122	0/0:1,0:1:3:0,3,30	0/0:2,0:2:6:0,6,57	0/0:2,0:2:6:0,6,60	1/1:0,1:1:3:30,3,0	0/0:3,0:3:9:0,9,86	0/0:2,0:2:6:0,6,63	0/0:1,0:1:3:0,3,32	0/0:3,0:3:9:0,9,92	0/0:6,0:6:15:0,15,169	0/0:4,0:4:12:0,12,115	./.:.:.:.:.	0/0:1,0:1:3:0,3,32	0/0:2,0:2:6:0,6,61	0/0:2,0:2:6:0,6,62	0/0:5,0:5:12:0,12,137	0/0:1,0:1:3:0,3,23	0/0:2,0:2:6:0,6,59	0/0:5,0:5:15:0,15,157	0/0:4,0:4:12:0,12,121	0/0:1,0:1:3:0,3,30	0/0:3,0:3:9:0,9,94	0/0:4,0:4:12:0,12,122	0/1:1,1:2:24:27,0,24	0/0:2,0:2:6:0,6,59	0/0:2,0:2:6:0,6,64	0/0:3,0:3:9:0,9,91	0/0:1,0:1:3:0,3,31	0/0:1,0:1:3:0,3,30	0/0:1,0:1:3:0,3,32	0/0:1,0:1:3:0,3,32	0/1:2,1:3:24:24,0,53	1/1:0,6:6:18:184,18,0	1/1:0,4:4:12:127,12,0	1/1:0,1:1:3:30,3,0	./.:.:.:.:.	0/0:4,0:4:12:0,12,118	./.:.:.:.:.	./.:.:.:.:.	0/0:1,0:1:3:0,3,30	0/0:5,0:5:15:0,15,152	0/0:3,0:3:9:0,9,91	0/0:2,0:2:6:0,6,66	0/0:6,0:6:18:0,18,185	1/1:0,4:4:12:124,12,0	./.:.:.:.:.	0/0:7,0:7:21:0,21,214	1/1:0,4:4:12:126,12,0	1/1:0,8:8:24:242,24,0	1/1:0,5:5:15:158,15,0	1/1:0,3:3:9:96,9,0	./.:.:.:.:.	0/0:2,0:2:6:0,6,59	0/0:5,0:5:15:0,15,153	0/0:2,0:2:6:0,6,51	0/0:2,0:2:6:0,6,65	0/0:4,0:4:12:0,12,129	0/0:4,0:4:12:0,12,122	0/0:4,0:4:12:0,12,118	0/0:4,0:4:12:0,12,122	0/0:1,0:1:3:0,3,33	0/0:2,0:2:6:0,6,57	0/0:3,0:3:9:0,9,94	0/0:3,0:3:9:0,9,93	0/0:4,0:4:12:0,12,122	0/0:3,0:3:6:0,6,75	./.:.:.:.:.	./.:.:.:.:.	0/0:2,0:2:6:0,6,61	0/0:8,0:8:18:0,18,212	./.:.:.:.:.	0/0:4,0:4:6:0,6,89	0/0:33,0:33:99:0,99,1117
chr0	17522386	.	A	G	3739.54	.	AC=49;AF=0.194;AN=252;BaseQRankSum=-0.408;DP=695;Dels=0.00;FS=6.712;HaplotypeScore=0.1241;InbreedingCoeff=0.5608;MLEAC=49;MLEAF=0.194;MQ=59.80;MQ0=0;MQRankSum=-1.581;QD=25.27;ReadPosRankSum=0.989	GT:AD:DP:GQ:PL	0/0:32,0:32:96:0,96,1010	0/0:16,0:17:48:0,48,508	0/0:14,0:14:42:0,42,430	0/0:24,0:24:69:0,69,740	1/1:0,15:15:45:474,45,0	0/0:7,0:7:21:0,21,212	0/0:11,0:11:33:0,33,334	0/0:3,0:3:9:0,9,95	0/0:2,0:2:6:0,6,63	1/1:0,11:11:33:339,33,0	1/1:0,1:1:3:29,3,0	0/0:12,0:12:36:0,36,363	0/0:9,0:9:27:0,27,275	0/1:2,1:3:23:23,0,55	0/0:17,0:17:51:0,51,533	1/1:0,19:19:54:583,54,0	1/1:0,10:10:27:302,27,0	0/1:5,1:6:14:14,0,141	0/0:3,0:3:9:0,9,96	0/0:3,0:3:9:0,9,90	0/0:1,0:1:3:0,3,32	0/0:12,0:12:36:0,36,368	0/0:13,0:13:39:0,39,401	0/0:11,0:11:33:0,33,336	0/0:2,0:2:6:0,6,64	0/0:10,0:10:30:0,30,314	1/1:0,6:6:18:184,18,0	0/0:4,0:4:12:0,12,119	0/0:4,0:4:12:0,12,126	0/0:12,0:12:36:0,36,373	0/0:1,0:1:3:0,3,32	0/0:1,0:1:3:0,3,32	0/0:12,0:12:36:0,36,364	0/0:3,0:3:9:0,9,92	0/0:8,0:8:24:0,24,250	0/1:1,3:4:20:82,0,20	0/0:16,0:16:48:0,48,499	1/1:0,3:3:9:95,9,0	1/1:0,11:11:33:343,33,0	1/1:0,4:4:12:126,12,0	0/0:1,0:1:3:0,3,32	0/0:6,0:6:18:0,18,191	0/0:8,0:8:24:0,24,248	0/0:10,0:10:30:0,30,306	0/0:13,0:13:39:0,39,401	0/0:9,0:9:27:0,27,284	0/0:16,0:16:48:0,48,503	./.:.:.:.:.	0/0:4,0:4:12:0,12,125	0/0:1,0:1:3:0,3,31	0/0:1,0:1:3:0,3,32	0/0:1,0:1:3:0,3,32	1/1:0,4:4:12:117,12,0	0/0:1,0:1:3:0,3,32	0/0:6,0:6:18:0,18,189	0/0:1,0:1:3:0,3,32	0/0:3,0:3:9:0,9,95	0/0:6,0:6:18:0,18,195	1/1:0,1:1:3:32,3,0	0/0:6,0:6:15:0,15,167	0/0:3,0:3:9:0,9,97	0/0:2,0:2:6:0,6,65	1/1:0,5:5:15:153,15,0	1/1:0,4:4:9:111,9,0	0/0:4,0:4:12:0,12,126	0/0:1,0:1:3:0,3,31	0/0:1,0:1:3:0,3,32	0/0:1,0:1:3:0,3,32	1/1:0,1:1:3:30,3,0	0/0:3,0:3:9:0,9,92	0/0:1,0:1:3:0,3,33	0/0:1,0:1:3:0,3,32	0/0:3,0:3:9:0,9,95	0/0:6,0:6:15:0,15,172	0/0:4,0:4:12:0,12,122	./.:.:.:.:.	0/0:1,0:1:3:0,3,32	0/0:2,0:2:6:0,6,62	0/0:2,0:2:6:0,6,64	0/0:5,0:5:12:0,12,139	./.:.:.:.:.	0/0:2,0:2:6:0,6,61	0/0:5,0:5:15:0,15,163	0/0:4,0:4:12:0,12,124	0/0:1,0:1:3:0,3,31	0/0:3,0:3:9:0,9,94	0/0:4,0:4:12:0,12,126	0/1:1,1:2:24:28,0,24	0/0:2,0:2:6:0,6,61	0/0:2,0:2:6:0,6,66	0/0:3,0:3:9:0,9,94	0/0:1,0:1:3:0,3,31	0/0:1,0:1:3:0,3,31	0/0:1,0:1:3:0,3,33	0/0:1,0:1:3:0,3,32	0/1:2,1:3:23:23,0,52	1/1:0,6:6:18:189,18,0	1/1:0,4:4:12:129,12,0	1/1:0,1:1:3:30,3,0	./.:.:.:.:.	0/0:5,0:5:15:0,15,153	./.:.:.:.:.	./.:.:.:.:.	0/0:1,0:1:3:0,3,31	0/0:5,0:5:15:0,15,151	0/0:3,0:3:9:0,9,94	0/0:2,0:2:6:0,6,67	0/0:6,0:6:18:0,18,189	1/1:0,4:4:12:128,12,0	./.:.:.:.:.	0/0:7,0:7:21:0,21,219	1/1:0,4:4:12:128,12,0	1/1:0,8:8:24:247,24,0	1/1:0,5:5:15:153,15,0	1/1:0,3:3:9:96,9,0	./.:.:.:.:.	0/0:2,0:2:6:0,6,61	0/0:5,0:5:15:0,15,152	0/0:2,0:2:6:0,6,57	0/0:2,0:2:6:0,6,65	0/0:4,0:4:12:0,12,124	0/0:4,0:4:12:0,12,126	0/0:4,0:4:12:0,12,122	0/0:4,0:4:12:0,12,122	0/0:1,0:1:3:0,3,31	0/0:2,0:2:6:0,6,59	0/0:3,0:3:9:0,9,95	0/0:3,0:3:9:0,9,94	0/0:4,0:4:12:0,12,124	0/0:3,0:3:6:0,6,76	./.:.:.:.:.	./.:.:.:.:.	0/0:2,0:2:6:0,6,62	0/0:8,0:8:18:0,18,215	./.:.:.:.:.	0/0:4,0:4:6:0,6,89	0/0:33,0:33:99:0,99,1117
chr0	17523204	.	A	G	2553.29	.	AC=26;AF=0.101;AN=258;BaseQRankSum=3.075;DP=938;Dels=0.00;FS=17.556;HaplotypeScore=0.0627;InbreedingCoeff=0.5573;MLEAC=22;MLEAF=0.085;MQ=59.83;MQ0=0;MQRankSum=-0.165;QD=24.79;ReadPosRankSum=0.863	GT:AD:DP:GQ:PL	0/0:56,0:56:99:0,168,1820	1/1:0,19:19:57:591,57,0	0/0:20,0:20:60:0,60,612	0/0:42,0:42:99:0,126,1298	0/0:13,0:13:39:0,39,397	1/1:0,12:12:36:381,36,0	0/0:20,0:20:54:0,54,592	0/0:2,0:2:6:0,6,63	0/0:3,0:3:9:0,9,93	0/0:19,0:19:54:0,54,568	0/0:3,0:3:9:0,9,95	0/0:13,0:13:39:0,39,405	0/0:18,0:18:54:0,54,551	./.:.:.:.:.	0/0:19,0:19:57:0,57,596	0/0:13,0:13:39:0,39,391	0/0:18,0:18:54:0,54,547	0/0:2,0:2:6:0,6,61	0/0:6,0:6:15:0,15,166	0/0:6,0:6:18:0,18,184	0/0:1,0:1:3:0,3,31	0/0:22,0:22:57:0,57,627	0/0:20,0:20:57:0,57,612	0/0:17,0:17:51:0,51,536	0/0:1,0:1:3:0,3,32	0/0:14,0:14:42:0,42,436	0/0:12,0:12:33:0,33,351	1/1:0,7:7:21:231,21,0	1/1:0,3:3:9:98,9,0	1/1:0,18:18:48:533,48,0	0/1:1,5:6:14:152,0,14	1/1:0,3:3:9:103,9,0	1/1:0,9:9:27:284,27,0	0/0:1,0:1:3:0,3,32	0/0:22,0:22:66:0,66,681	0/0:3,0:3:9:0,9,95	0/0:16,0:16:48:0,48,493	0/0:17,0:17:48:0,48,495	0/0:12,0:12:33:0,33,343	0/0:3,0:3:9:0,9,96	0/0:2,0:2:6:0,6,63	0/0:11,0:11:30:0,30,325	0/0:6,0:6:18:0,18,183	0/0:17,0:17:51:0,51,530	0/0:17,0:17:51:0,51,523	0/0:25,0:25:75:0,75,783	0/0:10,0:10:27:0,27,290	0/0:6,0:6:18:0,18,189	0/0:3,0:3:9:0,9,89	0/0:1,0:1:3:0,3,32	0/0:1,0:1:3:0,3,31	0/0:2,0:2:6:0,6,61	0/0:3,0:3:9:0,9,95	0/0:5,0:5:15:0,15,153	0/0:2,0:2:6:0,6,63	0/0:2,0:2:6:0,6,65	0/0:5,0:5:15:0,15,158	0/0:4,0:4:12:0,12,125	0/0:3,0:3:9:0,9,93	0/0:9,0:9:21:0,21,246	0/0:4,0:4:12:0,12,126	0/0:6,0:6:18:0,18,181	0/0:6,0:6:18:0,18,185	0/0:5,0:5:12:0,12,137	0/0:6,0:6:18:0,18,184	0/0:2,0:2:6:0,6,63	0/0:3,0:3:9:0,9,89	0/0:6,0:6:18:0,18,178	0/0:6,0:6:18:0,18,182	./.:.:.:.:.	0/0:2,0:2:6:0,6,63	0/0:3,0:3:9:0,9,95	0/0:2,0:2:6:0,6,59	0/0:5,0:5:15:0,15,153	0/0:7,0:7:21:0,21,214	0/0:2,0:2:6:0,6,64	0/0:5,0:5:15:0,15,155	0/0:5,0:5:15:0,15,152	0/0:1,0:1:3:0,3,31	0/0:6,0:6:18:0,18,184	0/0:3,0:3:9:0,9,96	0/0:1,0:1:3:0,3,31	0/0:2,0:2:6:0,6,63	0/0:3,0:3:9:0,9,88	1/1:0,1:1:3:32,3,0	0/0:4,0:4:12:0,12,126	1/1:0,4:4:9:107,9,0	0/1:9,1:10:2:2,0,246	1/1:0,3:3:9:92,9,0	1/1:0,7:7:21:225,21,0	1/1:0,1:1:3:32,3,0	0/0:2,0:2:6:0,6,63	0/0:5,0:5:15:0,15,157	0/0:3,0:3:9:0,9,80	./.:.:.:.:.	0/0:2,0:2:6:0,6,63	0/0:2,0:2:6:0,6,64	./.:.:.:.:.	0/0:3,0:3:9:0,9,88	0/0:1,0:1:3:0,3,30	0/0:8,0:8:24:0,24,245	0/0:4,0:4:12:0,12,118	0/0:4,0:4:12:0,12,123	0/0:2,0:2:6:0,6,65	0/0:1,0:1:3:0,3,33	0/0:5,0:5:15:0,15,158	0/0:4,0:4:12:0,12,126	0/0:4,0:4:12:0,12,123	0/0:3,0:3:9:0,9,95	0/0:7,0:7:21:0,21,210	0/0:5,0:5:15:0,15,158	0/0:3,0:3:9:0,9,97	0/0:2,0:2:6:0,6,59	0/0:5,0:5:15:0,15,160	0/0:4,0:4:12:0,12,121	0/0:3,0:3:9:0,9,91	0/0:5,0:5:15:0,15,158	0/0:4,0:4:12:0,12,122	0/0:4,0:4:12:0,12,128	0/0:3,0:3:9:0,9,92	0/0:4,0:4:9:0,9,104	0/0:3,0:3:9:0,9,92	0/0:5,0:5:15:0,15,156	./.:.:.:.:.	0/0:6,0:6:18:0,18,184	0/0:3,0:3:6:0,6,74	0/0:6,0:6:18:0,18,183	0/0:3,0:3:9:0,9,95	0/0:2,0:2:6:0,6,63	./.:.:.:.:.	./.:.:.:.:.	0/0:5,0:5:12:0,12,122	0/0:2,0:2:3:0,3,44	./.:.:.:.:.	0/0:6,0:6:9:0,9,134	0/0:4,0:4:6:0,6,89	0/0:25,0:25:75:0,75,836
chr0	17792368	.	T	G	776.39	.	AC=20;AF=0.090;AN=222;BaseQRankSum=-0.374;DP=698;Dels=0.00;FS=0.000;HaplotypeScore=0.0456;InbreedingCoeff=0.3469;MLEAC=17;MLEAF=0.077;MQ=32.89;MQ0=67;MQRankSum=-1.022;QD=13.16;ReadPosRankSum=-1.727	GT:AD:DP:GQ:PL	0/0:32,0:32:66:0,66,687	0/0:17,0:17:36:0,36,371	0/0:12,0:12:21:0,21,224	0/0:33,0:33:69:0,69,713	0/0:5,0:5:12:0,12,122	0/0:3,0:3:9:0,9,89	0/0:5,0:5:12:0,12,122	0/0:2,0:2:6:0,6,63	./.:.:.:.:.	0/0:11,0:11:9:0,9,90	./.:.:.:.:.	0/0:9,0:9:15:0,15,152	0/0:12,0:12:24:0,24,250	0/0:3,0:3:9:0,9,96	0/0:22,0:22:48:0,48,510	0/0:15,0:15:30:0,30,298	0/0:12,0:12:24:0,24,245	0/0:2,0:2:6:0,6,64	0/0:4,0:4:6:0,6,55	1/1:0,1:2:3:29,3,0	0/0:1,0:1:3:0,3,32	0/0:5,0:5:15:0,15,148	1/1:0,17:17:27:275,27,0	0/0:17,0:17:24:0,24,248	0/0:2,0:2:3:0,3,33	0/0:11,0:11:21:0,21,221	0/0:8,0:8:18:0,18,185	0/0:3,0:3:6:0,6,61	./.:.:.:.:.	0/0:15,0:15:27:0,27,272	0/0:2,0:2:6:0,6,63	0/0:4,0:4:12:0,12,127	0/0:8,0:8:9:0,9,80	0/0:3,0:3:6:0,6,62	0/0:12,0:12:30:0,30,320	0/0:3,0:3:9:0,9,84	0/0:24,0:24:45:0,45,463	0/0:7,0:7:12:0,12,141	0/0:10,0:10:24:0,24,240	0/0:4,0:4:9:0,9,94	./.:.:.:.:.	0/0:10,0:10:18:0,18,195	0/0:14,0:14:27:0,27,275	0/0:10,0:10:18:0,18,189	0/0:16,0:16:27:0,27,291	0/0:12,0:12:18:0,18,203	0/0:4,0:4:9:0,9,89	0/0:1,0:1:3:0,3,33	0/0:1,0:1:3:0,3,30	0/0:3,0:3:3:0,3,30	0/0:2,0:2:3:0,3,32	0/0:2,0:2:6:0,6,61	0/0:7,0:7:15:0,15,153	0/0:3,0:3:9:0,9,95	0/0:5,0:5:12:0,12,120	./.:.:.:.:.	0/0:4,0:4:9:0,9,89	0/0:5,0:5:6:0,6,59	0/0:1,0:1:3:0,3,28	0/0:2,0:2:3:0,3,32	0/0:4,0:4:12:0,12,118	0/0:1,0:1:3:0,3,32	0/0:6,0:6:12:0,12,129	0/0:4,0:4:9:0,9,94	0/0:7,0:7:12:0,12,122	0/0:3,0:3:9:0,9,90	0/0:1,0:1:3:0,3,32	0/0:9,0:9:21:0,21,212	./.:.:.:.:.	./.:.:.:.:.	./.:.:.:.:.	./.:.:.:.:.	1/1:0,4:4:3:30,3,0	0/1:4,3:7:75:75,0,86	0/0:5,0:5:15:0,15,159	0/0:3,0:3:3:0,3,31	0/0:3,0:3:3:0,3,31	1/1:0,6:6:15:158,15,0	./.:.:.:.:.	0/0:6,0:6:15:0,15,158	./.:.:.:.:.	0/0:2,0:2:6:0,6,60	0/0:1,0:1:3:0,3,32	./.:.:.:.:.	./.:.:.:.:.	0/0:3,0:3:6:0,6,61	./.:.:.:.:.	0/0:1,0:1:3:0,3,29	0/0:7,0:7:9:0,9,86	0/0:5,0:5:9:0,9,92	./.:.:.:.:.	0/0:2,0:2:6:0,6,62	./.:.:.:.:.	0/0:1,0:1:3:0,3,31	0/0:1,0:1:3:0,3,28	0/0:3,0:3:3:0,3,31	0/0:5,0:5:12:0,12,128	0/0:2,0:2:3:0,3,31	0/0:1,0:1:3:0,3,29	0/0:1,0:1:3:0,3,30	0/0:2,0:2:3:0,3,31	./.:.:.:.:.	0/0:1,0:1:3:0,3,32	0/1:1,4:5:18:26,0,18	./.:.:.:.:.	0/0:5,0:5:9:0,9,92	0/0:7,0:7:18:0,18,187	0/0:4,0:4:3:0,3,31	./.:.:.:.:.	0/0:2,0:2:6:0,6,58	0/0:7,0:7:15:0,15,150	./.:.:.:.:.	0/0:4,0:4:9:0,9,96	0/0:2,0:2:3:0,3,29	0/0:3,0:3:9:0,9,94	0/0:1,0:1:3:0,3,32	./.:.:.:.:.	./.:.:.:.:.	./.:.:.:.:.	1/1:0,5:5:12:128,12,0	0/0:7,0:7:18:0,18,184	0/0:5,0:5:6:0,6,61	1/1:0,5:5:12:124,12,0	1/1:0,3:3:6:61,6,0	1/1:0,2:2:6:62,6,0	1/1:0,3:3:3:31,3,0	0/0:4,0:4:9:0,9,92	0/0:5,0:5:6:0,6,59	./.:.:.:.:.	0/0:6,0:6:9:0,9,134	0/0:6,0:6:9:0,9,134	./.:.:.:.:.	0/0:8,0:8:12:0,12,149	./.:.:.:.:.	0/0:2,0:2:3:0,3,45	0/0:3,0:3:6:0,6,70	0/0:8,0:8:3:0,3,35
chr0	17989719	.	T	C	2170.62	.	AC=32;AF=0.120;AN=266;BaseQRankSum=0.783;DP=859;Dels=0.00;FS=5.031;HaplotypeScore=0.0762;InbreedingCoeff=0.5877;MLEAC=27;MLEAF=0.102;MQ=59.78;MQ0=0;MQRankSum=-0.454;QD=25.54;ReadPosRankSum=-1.212	GT:AD:DP:GQ:PL	0/0:45,0:45:99:0,135,1388	0/0:28,0:28:81:0,81,853	0/0:15,0:15:45:0,45,454	0/0:24,0:24:72:0,72,744	0/0:13,0:13:39:0,39,414	0/0:11,0:11:33:0,33,333	0/0:6,0:6:18:0,18,181	0/0:3,0:3:9:0,9,95	0/0:1,0:1:3:0,3,35	0/0:11,0:11:33:0,33,334	0/0:1,0:1:3:0,3,33	0/0:17,0:17:51:0,51,508	0/0:8,0:8:24:0,24,241	0/1:1,2:3:21:52,0,21	1/1:0,17:17:51:532,51,0	0/0:12,0:12:36:0,36,366	0/0:16,0:16:42:0,42,453	0/1:3,1:4:20:20,0,80	0/0:6,0:6:15:0,15,173	0/0:3,0:3:9:0,9,94	0/0:3,0:3:9:0,9,93	0/0:9,0:9:27:0,27,284	0/0:14,0:14:39:0,39,409	0/0:17,0:17:51:0,51,524	1/1:0,1:1:3:33,3,0	0/0:18,0:18:48:0,48,523	1/1:0,14:14:42:454,42,0	0/0:6,0:6:18:0,18,185	0/0:4,0:4:12:0,12,128	0/0:14,0:14:42:0,42,422	0/0:3,0:3:9:0,9,92	0/0:4,0:4:12:0,12,126	0/0:10,0:10:30:0,30,300	0/0:1,0:1:3:0,3,31	0/0:13,0:13:33:0,33,366	1/1:0,2:2:6:61,6,0	0/0:20,0:20:60:0,60,612	0/0:11,0:11:33:0,33,330	0/0:11,0:11:33:0,33,336	0/0:3,0:3:9:0,9,92	0/0:2,0:2:6:0,6,56	0/0:12,0:12:36:0,36,356	0/0:18,0:18:51:0,51,532	0/0:10,0:10:30:0,30,311	0/0:14,0:14:42:0,42,424	0/0:16,0:16:42:0,42,455	0/0:6,0:6:18:0,18,185	0/0:2,0:2:6:0,6,63	./.:.:.:.:.	0/0:1,0:1:3:0,3,33	0/0:3,0:3:9:0,9,95	0/0:4,0:4:12:0,12,120	0/0:9,0:9:27:0,27,260	0/0:3,0:3:9:0,9,89	0/0:1,0:1:3:0,3,31	0/0:5,0:5:15:0,15,150	0/0:4,0:4:12:0,12,126	0/0:6,0:6:18:0,18,184	0/0:4,0:4:12:0,12,119	0/0:4,0:4:12:0,12,124	0/0:2,0:2:6:0,6,64	0/0:2,0:2:6:0,6,65	0/0:11,0:11:33:0,33,340	1/1:0,4:4:12:130,12,0	1/1:0,4:4:12:125,12,0	1/1:0,1:1:3:34,3,0	0/0:2,0:2:6:0,6,61	0/0:3,0:3:9:0,9,92	0/0:3,0:3:9:0,9,93	0/0:2,0:2:6:0,6,59	0/0:1,0:1:3:0,3,30	./.:.:.:.:.	0/0:4,0:4:12:0,12,122	0/0:3,0:3:9:0,9,88	0/0:5,0:5:15:0,15,158	0/0:4,0:4:12:0,12,115	0/0:4,0:4:12:0,12,126	0/0:2,0:2:6:0,6,67	0/0:4,0:4:12:0,12,120	0/0:6,0:6:18:0,18,184	0/0:1,0:1:3:0,3,30	0/0:2,0:2:6:0,6,60	0/0:4,0:4:12:0,12,124	0/0:3,0:3:9:0,9,92	0/0:2,0:2:6:0,6,64	1/1:0,4:4:12:124,12,0	0/0:3,0:3:9:0,9,92	0/0:6,0:6:18:0,18,186	0/0:3,0:3:9:0,9,92	0/0:4,0:4:12:0,12,125	./.:.:.:.:.	1/1:0,5:5:15:161,15,0	0/0:3,0:3:9:0,9,92	0/0:2,0:2:6:0,6,59	0/0:6,0:6:18:0,18,184	1/1:0,2:2:6:61,6,0	0/0:3,0:3:9:0,9,95	1/1:0,3:3:9:86,9,0	0/0:3,0:3:9:0,9,93	1/1:0,3:3:9:97,9,0	1/1:0,10:10:30:309,30,0	0/0:1,0:1:3:0,3,33	0/0:4,0:4:12:0,12,126	0/0:5,0:5:15:0,15,152	0/0:1,0:1:3:0,3,34	0/0:5,0:5:15:0,15,148	0/0:7,0:7:21:0,21,215	0/0:6,0:6:18:0,18,176	0/0:6,0:6:18:0,18,182	1/1:0,3:3:9:87,9,0	1/1:0,5:5:15:159,15,0	0/0:6,0:6:18:0,18,187	0/0:8,0:8:24:0,24,237	0/0:4,0:4:12:0,12,122	0/0:5,0:5:15:0,15,157	0/0:6,0:6:15:0,15,148	0/0:3,0:3:9:0,9,89	0/0:1,0:1:3:0,3,31	0/0:3,0:3:9:0,9,92	0/0:4,0:4:12:0,12,123	0/0:6,0:6:18:0,18,185	0/0:7,0:7:18:0,18,199	0/0:4,0:4:12:0,12,124	0/0:2,0:2:6:0,6,61	0/0:6,0:6:18:0,18,179	0/0:2,0:2:6:0,6,61	0/0:7,0:7:21:0,21,225	0/0:3,0:3:9:0,9,97	0/0:2,0:2:6:0,6,61	0/0:6,0:6:9:0,9,134	./.:.:.:.:.	0/0:4,0:4:6:0,6,89	0/0:4,0:4:6:0,6,89	0/0:8,0:8:15:0,15,194	0/0:2,0:2:3:0,3,45	0/0:2,0:2:3:0,3,45	0/0:26,0:26:78:0,78,871
chr0	18113331	.	G	A	460.51	.	AC=13;AF=0.052;AN=252;BaseQRankSum=0.426;DP=615;Dels=0.00;FS=1.979;HaplotypeScore=0.0543;InbreedingCoeff=0.2953;MLEAC=8;MLEAF=0.032;MQ=59.60;MQ0=1;MQRankSum=-0.983;QD=15.35;ReadPosRankSum=-2.398	GT:AD:DP:GQ:PL	0/0:27,0:27:78:0,78,832	0/0:9,0:9:27:0,27,277	0/0:11,0:11:33:0,33,346	0/0:25,0:25:75:0,75,779	0/0:12,0:12:36:0,36,375	0/0:8,0:8:24:0,24,252	0/1:7,1:8:1:1,0,191	0/0:3,0:3:9:0,9,97	0/0:2,0:2:6:0,6,65	0/0:7,0:7:21:0,21,217	0/0:2,0:2:6:0,6,64	0/0:9,0:9:27:0,27,284	0/0:15,0:15:45:0,45,454	0/0:1,0:1:3:0,3,30	0/0:14,0:14:42:0,42,432	0/0:12,0:12:36:0,36,379	0/0:7,0:7:18:0,18,203	0/0:2,0:2:6:0,6,61	0/0:2,0:2:6:0,6,64	0/0:1,0:1:3:0,3,29	0/0:1,0:1:3:0,3,33	0/0:2,0:2:6:0,6,63	1/1:0,6:6:15:172,15,0	0/0:13,0:13:39:0,39,406	./.:.:.:.:.	0/0:22,0:22:66:0,66,659	0/0:9,0:9:27:0,27,278	0/0:6,0:6:18:0,18,185	0/0:2,0:2:6:0,6,55	0/0:12,0:12:36:0,36,374	0/0:3,0:3:9:0,9,89	0/0:3,0:3:9:0,9,95	0/0:7,0:7:21:0,21,218	0/0:2,0:2:6:0,6,65	0/0:6,0:6:18:0,18,185	0/0:1,0:1:3:0,3,35	0/0:19,0:19:57:0,57,598	0/0:6,0:6:18:0,18,183	0/0:5,0:5:15:0,15,156	./.:.:.:.:.	./.:.:.:.:.	0/0:10,0:10:30:0,30,319	0/0:13,0:13:39:0,39,399	0/0:10,0:10:27:0,27,289	0/0:16,0:16:48:0,48,506	0/0:6,0:6:18:0,18,189	0/0:7,0:7:21:0,21,212	0/0:3,0:3:9:0,9,97	0/0:1,0:1:3:0,3,32	0/0:2,0:2:6:0,6,61	0/0:3,0:3:9:0,9,92	0/0:3,0:3:9:0,9,90	0/0:1,0:1:3:0,3,32	0/0:3,0:3:9:0,9,95	0/0:3,0:3:9:0,9,89	0/0:3,0:3:9:0,9,92	0/0:5,0:5:15:0,15,152	0/0:5,0:5:12:0,12,140	0/0:1,0:1:3:0,3,33	0/0:3,0:3:9:0,9,95	0/0:4,0:4:12:0,12,120	0/0:2,0:2:6:0,6,63	0/0:3,0:3:9:0,9,92	0/0:6,0:6:18:0,18,187	0/0:3,0:3:6:0,6,75	./.:.:.:.:.	0/0:1,0:1:3:0,3,30	0/0:4,0:4:12:0,12,120	0/0:1,0:1:3:0,3,33	./.:.:.:.:.	0/0:2,0:2:6:0,6,65	0/0:2,0:2:6:0,6,61	0/0:1,0:1:3:0,3,33	0/0:2,0:2:6:0,6,59	0/0:2,0:2:6:0,6,63	0/0:3,0:3:6:0,6,75	0/0:3,0:3:6:0,6,78	1/1:0,3:3:6:76,6,0	0/0:2,0:2:6:0,6,60	0/0:5,0:5:15:0,15,160	./.:.:.:.:.	0/0:2,0:2:6:0,6,63	0/0:5,0:5:15:0,15,149	0/0:3,0:3:9:0,9,95	0/0:1,0:1:3:0,3,30	0/0:1,0:1:3:0,3,32	0/0:3,0:3:9:0,9,92	0/0:3,0:3:9:0,9,94	0/0:1,0:1:3:0,3,32	0/0:3,0:3:9:0,9,95	0/0:1,0:1:3:0,3,33	0/0:3,0:3:9:0,9,95	0/0:4,0:4:12:0,12,127	0/0:1,0:1:3:0,3,32	./.:.:.:.:.	0/0:4,0:4:12:0,12,118	0/0:5,0:5:15:0,15,154	0/0:1,0:1:3:0,3,31	0/0:3,0:3:9:0,9,92	0/0:1,0:1:3:0,3,32	0/0:5,0:5:15:0,15,156	0/0:1,0:1:3:0,3,31	0/0:2,0:2:6:0,6,63	1/1:0,3:3:6:75,6,0	1/1:0,2:2:6:61,6,0	1/1:0,5:5:15:158,15,0	0/0:1,0:1:3:0,3,30	0/0:3,0:3:9:0,9,89	0/0:1,0:1:3:0,3,32	0/0:5,0:5:9:0,9,120	0/0:4,0:4:12:0,12,121	0/0:1,0:1:3:0,3,32	0/0:4,0:4:12:0,12,122	0/0:6,0:6:18:0,18,180	0/0:4,0:4:12:0,12,127	0/0:3,0:3:9:0,9,95	./.:.:.:.:.	1/1:0,3:3:9:83,9,0	0/0:5,0:5:15:0,15,160	0/0:4,0:4:12:0,12,120	0/0:4,0:4:12:0,12,118	0/0:2,0:2:6:0,6,63	0/0:3,0:3:9:0,9,92	0/0:2,0:2:6:0,6,63	./.:.:.:.:.	0/0:5,0:5:15:0,15,159	0/0:5,0:5:15:0,15,153	0/0:3,0:3:9:0,9,92	0/0:3,0:3:9:0,9,97	./.:.:.:.:.	0/0:4,0:4:6:0,6,89	0/0:2,0:2:6:0,6,59	./.:.:.:.:.	0/0:2,0:2:3:0,3,45	0/0:2,0:2:3:0,3,45	0/0:1,0:2:3:0,3,32	0/0:17,0:17:51:0,51,554
chr0	18115534	.	C	T	2438.66	.	AC=26;AF=0.107;AN=242;BaseQRankSum=-1.590;DP=692;Dels=0.00;FS=1.023;HaplotypeScore=0.0846;InbreedingCoeff=0.4894;MLEAC=23;MLEAF=0.095;MQ=59.22;MQ0=1;MQRankSum=-1.732;QD=25.40;ReadPosRankSum=-1.732	GT:AD:DP:GQ:PL	1/1:0,30:30:90:947,90,0	1/1:0,16:16:48:489,48,0	0/0:17,0:17:48:0,48,511	0/0:28,0:28:84:0,84,881	0/0:10,0:10:30:0,30,307	0/0:9,0:9:27:0,27,268	0/0:7,0:7:21:0,21,214	./.:.:.:.:.	0/0:2,0:2:6:0,6,62	0/0:10,0:10:30:0,30,312	./.:.:.:.:.	0/0:12,0:12:33:0,33,363	0/0:6,0:6:18:0,18,187	0/0:2,0:2:6:0,6,61	0/0:13,0:13:36:0,36,393	0/0:10,0:10:30:0,30,310	0/0:17,0:17:48:0,48,516	0/1:2,1:3:23:23,0,61	0/0:11,0:11:30:0,30,318	0/0:5,0:5:15:0,15,148	1/1:0,1:1:3:33,3,0	0/1:5,3:8:67:67,0,129	0/0:7,0:7:21:0,21,216	0/0:5,0:5:15:0,15,153	./.:.:.:.:.	0/0:17,0:17:48:0,48,502	0/0:15,0:15:45:0,45,470	0/0:2,0:2:6:0,6,65	./.:.:.:.:.	0/0:15,0:15:45:0,45,468	0/0:4,0:4:12:0,12,126	0/0:4,0:4:12:0,12,126	0/0:14,0:14:42:0,42,432	./.:.:.:.:.	0/0:7,0:7:21:0,21,217	0/0:2,0:2:6:0,6,63	1/1:0,12:12:36:378,36,0	0/0:7,0:7:21:0,21,201	0/0:8,0:8:24:0,24,247	0/0:1,0:1:3:0,3,23	0/0:3,0:3:9:0,9,103	0/0:12,0:12:36:0,36,374	0/0:19,0:19:54:0,54,571	0/0:18,0:18:51:0,51,547	1/1:0,8:8:24:235,24,0	0/0:16,0:16:48:0,48,498	0/0:6,0:6:18:0,18,183	0/0:4,0:4:12:0,12,127	0/0:1,0:1:3:0,3,34	0/0:3,0:3:9:0,9,92	0/0:1,0:1:3:0,3,31	0/0:1,0:1:3:0,3,32	0/0:6,0:6:18:0,18,189	0/0:3,0:3:9:0,9,96	0/0:3,0:3:9:0,9,93	0/0:1,0:1:3:0,3,32	0/0:6,0:6:18:0,18,185	0/0:8,0:8:24:0,24,250	0/0:3,0:3:9:0,9,93	0/0:2,0:2:6:0,6,66	0/0:2,0:2:6:0,6,59	0/0:6,0:6:18:0,18,176	0/0:6,0:6:18:0,18,184	0/0:7,0:7:21:0,21,218	0/0:4,0:4:12:0,12,122	0/0:6,0:6:18:0,18,189	0/0:2,0:2:6:0,6,61	0/0:5,0:5:15:0,15,154	./.:.:.:.:.	0/0:1,0:1:3:0,3,32	1/1:0,3:3:9:95,9,0	1/1:0,2:2:6:59,6,0	0/0:2,0:2:6:0,6,65	0/0:2,0:2:6:0,6,60	0/0:3,0:3:6:0,6,63	0/0:2,0:2:6:0,6,63	0/0:3,0:3:9:0,9,93	./.:.:.:.:.	0/0:2,0:2:6:0,6,68	0/0:4,0:4:9:0,9,109	0/0:2,0:2:6:0,6,63	./.:.:.:.:.	0/0:6,0:6:18:0,18,201	0/0:2,0:2:6:0,6,61	0/0:5,0:5:12:0,12,139	0/0:4,0:4:12:0,12,126	0/0:6,0:6:18:0,18,185	0/0:3,0:3:9:0,9,101	0/0:1,0:1:3:0,3,31	0/0:4,0:4:12:0,12,115	./.:.:.:.:.	0/0:1,0:1:3:0,3,30	0/0:4,0:4:12:0,12,122	0/0:1,0:1:3:0,3,31	./.:.:.:.:.	0/0:4,0:4:12:0,12,122	0/0:3,0:3:9:0,9,90	0/0:4,0:4:12:0,12,128	0/0:1,0:1:3:0,3,30	0/0:1,0:1:3:0,3,31	0/0:2,0:2:6:0,6,63	./.:.:.:.:.	./.:.:.:.:.	0/0:3,0:3:9:0,9,91	0/0:1,0:1:3:0,3,31	0/0:4,0:4:12:0,12,124	1/1:0,1:1:3:29,3,0	0/0:5,0:5:15:0,15,153	0/0:1,0:1:3:0,3,32	0/0:4,0:4:12:0,12,122	0/0:5,0:5:15:0,15,158	0/0:1,0:1:3:0,3,33	0/0:9,0:9:24:0,24,261	0/0:4,0:4:12:0,12,126	0/0:4,0:4:12:0,12,122	0/0:3,0:3:9:0,9,95	0/0:2,0:2:6:0,6,63	0/0:1,0:1:3:0,3,33	0/0:1,0:1:3:0,3,32	1/1:0,1:1:3:31,3,0	0/0:3,0:3:9:0,9,95	0/0:5,0:5:15:0,15,158	1/1:0,4:4:12:125,12,0	1/1:0,3:3:9:95,9,0	1/1:0,4:4:12:126,12,0	0/0:1,0:1:3:0,3,31	./.:.:.:.:.	0/0:3,0:3:9:0,9,97	0/0:5,0:5:15:0,15,165	./.:.:.:.:.	0/0:1,0:2:3:0,3,31	./.:.:.:.:.	0/0:2,0:2:3:0,3,45	0/0:8,0:8:12:0,12,179	./.:.:.:.:.	0/0:6,0:6:9:0,9,120	0/0:19,0:19:54:0,54,607
chr0	18116799	.	T	C	1420.91	.	AC=25;AF=0.101;AN=248;BaseQRankSum=2.801;DP=762;Dels=0.00;FS=10.420;HaplotypeScore=0.0373;InbreedingCoeff=0.5121;MLEAC=20;MLEAF=0.081;MQ=59.68;MQ0=0;MQRankSum=-0.881;QD=24.08;ReadPosRankSum=0.376	GT:AD:DP:GQ:PL	0/0:63,0:63:99:0,189,2020	0/0:17,0:17:48:0,48,513	0/0:9,0:9:27:0,27,274	0/0:41,0:41:99:0,123,1264	0/0:17,0:17:48:0,48,498	0/0:14,0:14:36:0,36,397	0/0:8,0:8:24:0,24,224	0/0:1,0:1:3:0,3,33	0/0:2,0:2:6:0,6,65	0/0:17,0:17:51:0,51,520	0/0:1,0:1:3:0,3,32	0/0:14,0:14:42:0,42,435	0/0:16,0:16:45:0,45,472	./.:.:.:.:.	0/0:12,0:12:36:0,36,366	0/0:9,0:9:27:0,27,277	0/0:14,0:14:39:0,39,412	0/0:1,0:1:3:0,3,31	0/0:5,0:5:15:0,15,157	./.:.:.:.:.	0/0:1,0:1:3:0,3,32	0/0:11,0:11:24:0,24,287	0/0:11,0:11:30:0,30,317	0/0:19,0:19:54:0,54,580	0/0:1,0:1:3:0,3,32	0/0:9,0:9:27:0,27,261	0/0:14,0:14:36:0,36,397	1/1:0,3:3:9:100,9,0	1/1:0,1:1:3:32,3,0	1/1:0,16:16:42:467,42,0	1/1:0,2:2:6:64,6,0	1/1:0,4:4:12:119,12,0	1/1:0,8:8:21:240,21,0	0/0:2,0:2:6:0,6,65	0/0:10,0:10:30:0,30,313	./.:.:.:.:.	0/0:7,0:7:21:0,21,217	0/0:3,0:3:9:0,9,94	1/1:0,7:7:21:227,21,0	./.:.:.:.:.	0/0:1,0:1:3:0,3,34	0/0:10,0:10:30:0,30,310	0/0:11,0:11:30:0,30,320	0/0:20,0:20:57:0,57,611	0/0:8,0:8:24:0,24,249	0/0:11,0:11:27:0,27,306	0/0:5,0:5:15:0,15,157	0/0:1,0:1:3:0,3,36	1/1:0,3:3:9:97,9,0	0/0:1,0:1:3:0,3,32	0/0:1,0:1:3:0,3,31	0/0:1,0:1:3:0,3,32	0/0:2,0:2:6:0,6,63	0/0:2,0:2:6:0,6,59	0/0:2,0:2:6:0,6,60	0/0:2,0:2:6:0,6,65	./.:.:.:.:.	0/0:4,0:4:9:0,9,107	0/0:1,0:1:3:0,3,28	0/0:1,0:1:3:0,3,32	0/0:3,0:3:9:0,9,95	0/0:2,0:2:6:0,6,61	0/0:7,0:7:21:0,21,215	0/0:4,0:4:12:0,12,125	0/0:4,0:4:12:0,12,120	0/0:6,0:6:18:0,18,189	0/0:4,0:4:12:0,12,118	1/1:0,2:2:6:63,6,0	1/1:0,1:1:3:33,3,0	0/0:2,0:2:6:0,6,63	0/0:2,0:2:6:0,6,61	./.:.:.:.:.	0/0:6,0:6:18:0,18,189	0/0:2,0:2:6:0,6,65	0/0:8,0:8:21:0,21,240	0/0:4,0:4:12:0,12,126	0/0:4,0:4:9:0,9,109	0/0:3,0:3:9:0,9,92	0/0:3,0:3:9:0,9,89	0/0:2,0:2:6:0,6,61	0/0:2,0:2:6:0,6,63	0/0:2,0:2:6:0,6,64	0/0:2,0:2:6:0,6,63	0/0:5,0:5:15:0,15,152	0/0:3,0:3:9:0,9,94	0/0:2,0:2:6:0,6,63	0/0:4,0:4:6:0,6,89	0/0:1,0:1:3:0,3,33	0/0:7,0:7:21:0,21,214	0/0:2,0:2:6:0,6,67	0/0:3,0:3:9:0,9,95	0/0:7,0:7:21:0,21,213	0/0:4,0:4:12:0,12,124	0/0:3,0:3:6:0,6,76	0/0:2,0:2:6:0,6,61	0/1:2,1:3:22:22,0,53	0/0:3,0:3:9:0,9,95	0/0:5,0:5:15:0,15,153	0/0:4,0:4:12:0,12,126	0/0:3,0:3:9:0,9,92	0/0:6,0:6:18:0,18,189	0/0:1,0:1:3:0,3,29	0/0:7,0:7:21:0,21,211	0/0:2,0:2:6:0,6,60	0/0:2,0:2:6:0,6,65	0/0:9,0:9:27:0,27,281	0/0:3,0:3:9:0,9,95	0/0:5,0:5:15:0,15,156	./.:.:.:.:.	0/0:4,0:4:12:0,12,118	0/0:4,0:4:12:0,12,120	./.:.:.:.:.	0/0:10,0:10:30:0,30,315	0/0:5,0:5:15:0,15,153	1/1:0,4:4:12:124,12,0	1/1:0,4:4:12:120,12,0	0/0:3,0:3:9:0,9,90	0/0:5,0:5:15:0,15,157	0/0:1,0:1:3:0,3,32	./.:.:.:.:.	0/0:8,0:8:24:0,24,249	0/0:3,0:3:9:0,9,98	0/0:3,0:3:9:0,9,96	0/0:3,0:3:9:0,9,95	0/0:5,0:5:9:0,9,120	0/0:5,0:5:15:0,15,150	0/0:3,0:3:9:0,9,94	0/0:3,0:3:9:0,9,100	0/0:2,0:2:6:0,6,61	./.:.:.:.:.	./.:.:.:.:.	0/0:5,0:5:9:0,9,120	0/0:4,0:4:9:0,9,108	0/0:8,0:8:12:0,12,179	./.:.:.:.:.	./.:.:.:.:.	0/0:21,0:21:63:0,63,703
chr0	18116842	.	C	A	1416.22	.	AC=19;AF=0.079;AN=242;BaseQRankSum=-3.267;DP=707;Dels=0.00;FS=1.876;HaplotypeScore=0.0470;InbreedingCoeff=0.3444;MLEAC=18;MLEAF=0.074;MQ=59.85;MQ0=1;MQRankSum=1.676;QD=21.14;ReadPosRankSum=-2.020	GT:AD:DP:GQ:PL	0/0:47,0:47:99:0,141,1496	0/0:14,0:14:39:0,39,417	0/0:14,0:14:42:0,42,442	0/0:40,0:40:99:0,114,1192	0/0:20,0:20:57:0,57,606	0/0:12,0:12:30:0,30,332	0/0:8,0:8:24:0,24,250	./.:.:.:.:.	0/0:1,0:1:3:0,3,32	0/0:15,0:15:45:0,45,454	./.:.:.:.:.	1/1:1,14:15:11:370,11,0	0/0:22,0:22:57:0,57,634	0/0:1,0:1:3:0,3,32	0/0:13,0:13:36:0,36,396	0/0:4,0:4:12:0,12,124	0/0:10,0:10:30:0,30,316	./.:.:.:.:.	0/0:5,0:5:15:0,15,161	./.:.:.:.:.	0/0:2,0:2:6:0,6,63	0/1:3,2:5:45:45,0,79	0/0:9,0:9:24:0,24,263	1/1:0,7:7:21:215,21,0	0/0:1,0:1:3:0,3,35	0/0:15,0:15:42:0,42,450	0/0:15,0:15:45:0,45,465	0/0:1,0:1:3:0,3,33	0/0:1,0:1:3:0,3,34	0/0:12,0:12:33:0,33,365	0/0:1,0:1:3:0,3,36	0/0:2,0:2:6:0,6,68	0/0:5,0:5:15:0,15,153	0/0:1,0:1:3:0,3,35	0/0:15,0:15:39:0,39,430	./.:.:.:.:.	0/0:15,0:15:45:0,45,463	0/0:8,0:8:24:0,24,246	0/0:9,0:9:27:0,27,272	0/0:1,0:1:3:0,3,29	0/0:2,0:2:6:0,6,63	0/0:11,0:11:33:0,33,343	0/0:11,0:11:30:0,30,323	1/1:0,12:12:36:362,36,0	0/0:15,0:15:45:0,45,466	0/0:8,0:8:21:0,21,234	0/0:11,0:11:33:0,33,341	0/0:1,0:1:3:0,3,32	0/0:1,0:1:3:0,3,31	0/0:5,0:5:9:0,9,121	./.:.:.:.:.	0/0:1,0:1:3:0,3,31	0/0:3,0:3:9:0,9,92	0/0:4,0:4:12:0,12,122	0/0:4,0:4:12:0,12,122	0/0:1,0:1:3:0,3,30	1/1:0,5:5:15:148,15,0	1/1:0,4:4:9:108,9,0	0/0:4,0:4:12:0,12,122	0/0:3,0:3:9:0,9,92	0/0:7,0:7:18:0,18,197	./.:.:.:.:.	0/0:7,0:7:21:0,21,221	0/0:5,0:5:15:0,15,153	0/0:3,0:3:9:0,9,94	0/0:7,0:7:21:0,21,218	0/0:3,0:3:9:0,9,92	0/0:5,0:5:15:0,15,157	0/0:2,0:2:3:0,3,45	0/0:2,0:2:6:0,6,64	0/0:2,0:2:6:0,6,61	./.:.:.:.:.	0/0:7,0:7:21:0,21,218	0/1:2,1:3:23:23,0,51	1/1:0,7:7:18:197,18,0	1/1:0,4:4:12:115,12,0	0/0:6,0:6:18:0,18,185	0/0:2,0:2:6:0,6,61	./.:.:.:.:.	0/0:1,0:1:3:0,3,30	0/0:1,0:1:3:0,3,32	./.:.:.:.:.	0/0:2,0:2:6:0,6,61	0/0:1,0:1:3:0,3,32	0/0:6,0:6:15:0,15,164	0/0:2,0:2:6:0,6,65	0/0:3,0:3:9:0,9,94	./.:.:.:.:.	0/0:2,0:2:6:0,6,62	./.:.:.:.:.	0/0:2,0:2:6:0,6,63	0/0:2,0:2:6:0,6,53	0/0:2,0:2:6:0,6,63	0/0:1,0:1:3:0,3,32	0/0:1,0:1:3:0,3,31	0/0:1,0:1:3:0,3,32	0/0:1,0:1:3:0,3,32	0/0:4,0:4:12:0,12,123	0/0:2,0:2:6:0,6,63	0/0:2,0:2:6:0,6,61	0/0:5,0:5:15:0,15,158	0/0:2,0:2:6:0,6,58	0/0:1,0:1:3:0,3,31	0/0:1,0:1:3:0,3,31	0/0:2,0:2:6:0,6,63	0/0:5,0:5:15:0,15,156	0/0:2,0:2:6:0,6,65	0/0:7,0:7:21:0,21,220	./.:.:.:.:.	0/0:2,0:2:6:0,6,62	0/0:1,0:1:3:0,3,31	./.:.:.:.:.	0/0:8,0:8:21:0,21,233	0/0:5,0:5:15:0,15,161	0/0:3,0:3:9:0,9,92	0/0:5,0:5:15:0,15,155	0/0:3,0:3:9:0,9,90	0/0:2,0:2:6:0,6,61	0/0:1,0:1:3:0,3,30	0/0:4,0:4:12:0,12,124	0/0:5,0:5:15:0,15,157	0/0:1,0:1:3:0,3,32	0/0:3,0:3:6:0,6,75	0/0:6,0:6:18:0,18,189	0/0:2,0:2:6:0,6,61	0/0:6,0:6:18:0,18,184	0/0:2,0:2:6:0,6,66	0/1:2,2:4:49:50,0,49	1/1:0,1:1:3:29,3,0	./.:.:.:.:.	0/0:4,0:4:9:0,9,104	0/0:2,0:2:3:0,3,45	0/0:8,0:8:15:0,15,197	0/0:2,0:2:3:0,3,45	./.:.:.:.:.	0/0:3,0:3:6:0,6,75	0/0:19,0:19:54:0,54,574
chr0	18117349	.	T	C	936.71	.	AC=20;AF=0.097;AN=206;BaseQRankSum=-1.246;DP=385;Dels=0.00;FS=2.231;HaplotypeScore=0.0374;InbreedingCoeff=0.3336;MLEAC=19;MLEAF=0.092;MQ=59.93;MQ0=0;MQRankSum=1.560;QD=21.78;ReadPosRankSum=-0.961	GT:AD:DP:GQ:PL	0/0:13,0:13:39:0,39,423	0/0:12,0:12:36:0,36,373	0/0:7,0:7:21:0,21,212	0/0:20,0:20:54:0,54,590	0/0:12,0:12:36:0,36,365	0/0:3,0:3:9:0,9,92	0/0:3,0:3:6:0,6,75	./.:.:.:.:.	0/0:1,0:1:3:0,3,35	0/0:4,0:4:12:0,12,118	./.:.:.:.:.	1/1:0,6:6:18:189,18,0	0/0:13,0:13:36:0,36,399	./.:.:.:.:.	0/0:9,0:9:27:0,27,282	0/0:4,0:4:12:0,12,125	0/0:5,0:5:15:0,15,152	./.:.:.:.:.	./.:.:.:.:.	./.:.:.:.:.	./.:.:.:.:.	0/1:2,1:3:26:26,0,49	0/0:2,0:2:6:0,6,62	1/1:0,8:8:21:231,21,0	./.:.:.:.:.	0/0:9,0:9:24:0,24,267	0/0:8,0:8:24:0,24,258	0/0:1,0:1:3:0,3,32	./.:.:.:.:.	0/0:4,0:4:12:0,12,124	./.:.:.:.:.	./.:.:.:.:.	0/0:1,0:1:3:0,3,33	0/0:1,0:1:3:0,3,34	0/0:2,0:2:6:0,6,63	./.:.:.:.:.	0/0:8,0:8:21:0,21,233	0/0:2,0:2:6:0,6,63	0/0:2,0:2:3:0,3,45	0/0:1,0:1:3:0,3,32	./.:.:.:.:.	0/0:2,0:2:6:0,6,66	0/0:8,0:8:24:0,24,248	1/1:0,6:6:18:183,18,0	0/0:5,0:5:15:0,15,153	0/0:1,0:1:3:0,3,32	0/0:8,0:8:21:0,21,234	1/1:0,1:1:3:31,3,0	./.:.:.:.:.	0/0:1,0:1:3:0,3,32	0/0:3,0:3:9:0,9,91	0/0:1,0:1:3:0,3,32	0/0:1,0:1:3:0,3,30	0/0:3,0:3:9:0,9,92	0/0:2,0:2:6:0,6,61	./.:.:.:.:.	1/1:0,6:6:18:186,18,0	1/1:0,3:3:9:94,9,0	./.:.:.:.:.	0/0:3,0:3:9:0,9,97	0/0:1,0:1:3:0,3,32	0/0:6,0:6:18:0,18,191	0/0:4,0:4:12:0,12,119	0/0:3,0:3:9:0,9,92	0/0:3,0:3:9:0,9,92	0/0:2,0:2:6:0,6,58	0/0:1,0:1:3:0,3,32	0/0:4,0:4:12:0,12,124	0/0:1,0:1:3:0,3,33	./.:.:.:.:.	0/0:2,0:2:6:0,6,60	0/0:1,0:1:3:0,3,30	0/0:3,0:3:9:0,9,87	./.:.:.:.:.	1/1:0,3:3:9:92,9,0	1/1:0,3:3:6:77,6,0	0/0:4,0:4:12:0,12,120	0/0:2,0:2:6:0,6,61	0/0:2,0:2:6:0,6,61	0/0:2,0:2:6:0,6,63	0/0:2,0:2:6:0,6,60	./.:.:.:.:.	./.:.:.:.:.	0/0:1,0:1:3:0,3,32	0/0:1,0:1:3:0,3,32	./.:.:.:.:.	0/0:3,0:3:9:0,9,92	./.:.:.:.:.	0/0:2,0:2:6:0,6,63	0/0:1,0:1:3:0,3,32	0/0:1,0:1:3:0,3,29	0/0:2,0:2:6:0,6,66	0/0:1,0:1:3:0,3,30	./.:.:.:.:.	0/0:3,0:3:9:0,9,97	0/0:1,0:1:3:0,3,32	./.:.:.:.:.	0/0:3,0:3:9:0,9,95	0/0:1,0:1:3:0,3,32	0/0:1,0:1:3:0,3,32	./.:.:.:.:.	0/0:1,0:1:3:0,3,31	0/0:5,0:5:15:0,15,150	0/0:2,0:2:6:0,6,62	./.:.:.:.:.	0/0:4,0:4:12:0,12,120	./.:.:.:.:.	0/0:1,0:1:3:0,3,30	0/0:1,0:1:3:0,3,32	./.:.:.:.:.	0/0:2,0:2:3:0,3,45	0/0:1,0:1:3:0,3,32	0/0:8,0:8:24:0,24,249	0/0:3,0:3:9:0,9,89	0/0:2,0:2:6:0,6,63	0/0:3,0:3:9:0,9,94	0/0:2,0:2:6:0,6,64	0/0:1,0:1:3:0,3,32	0/0:2,0:2:6:0,6,61	0/0:1,0:1:3:0,3,32	0/0:4,0:4:12:0,12,130	./.:.:.:.:.	0/0:4,0:4:12:0,12,126	0/0:5,0:5:15:0,15,152	./.:.:.:.:.	0/0:2,0:2:6:0,6,59	0/0:6,0:6:18:0,18,184	0/1:2,1:3:23:23,0,52	1/1:0,1:1:3:32,3,0	./.:.:.:.:.	0/0:2,0:2:3:0,3,45	0/0:2,0:2:3:0,3,45	0/0:4,0:4:12:0,12,124	./.:.:.:.:.	./.:.:.:.:.	./.:.:.:.:.	0/0:24,0:24:72:0,72,823
chr0	18117664	.	G	A	1329.32	.	AC=29;AF=0.123;AN=236;BaseQRankSum=-3.025;DP=598;Dels=0.00;FS=2.415;HaplotypeScore=0.0343;InbreedingCoeff=0.4729;MLEAC=24;MLEAF=0.102;MQ=59.65;MQ0=0;MQRankSum=-0.192;QD=21.79;ReadPosRankSum=4.517	GT:AD:DP:GQ:PL	0/0:47,0:47:99:0,141,1457	0/0:16,0:16:45:0,45,473	1/1:0,5:5:15:155,15,0	0/0:26,0:26:78:0,78,779	0/0:9,0:9:27:0,27,281	1/1:0,6:6:18:185,18,0	0/0:7,0:7:21:0,21,213	./.:.:.:.:.	./.:.:.:.:.	0/0:7,0:7:21:0,21,219	./.:.:.:.:.	0/0:9,0:9:27:0,27,279	0/0:10,0:10:30:0,30,311	0/0:1,0:1:3:0,3,32	0/0:12,0:12:36:0,36,360	0/0:4,0:4:12:0,12,126	0/0:8,0:8:24:0,24,247	./.:.:.:.:.	0/0:1,0:1:3:0,3,32	1/1:0,1:1:3:30,3,0	0/0:3,0:3:9:0,9,92	0/0:7,0:7:21:0,21,220	0/0:12,0:12:36:0,36,363	0/0:20,0:20:57:0,57,589	./.:.:.:.:.	0/0:15,0:15:45:0,45,474	0/0:10,0:10:27:0,27,298	./.:.:.:.:.	0/0:3,0:3:9:0,9,97	0/0:9,0:9:27:0,27,269	0/0:4,0:4:12:0,12,122	0/0:1,0:1:3:0,3,30	0/0:11,0:11:30:0,30,320	0/0:1,0:1:3:0,3,32	0/0:10,0:10:30:0,30,314	0/0:1,0:1:3:0,3,26	0/0:12,0:12:36:0,36,363	0/0:4,0:4:12:0,12,126	0/0:6,0:6:18:0,18,185	./.:.:.:.:.	0/0:2,0:2:6:0,6,65	0/0:15,0:15:45:0,45,448	0/0:10,0:10:30:0,30,309	0/0:7,0:7:21:0,21,207	0/0:12,0:12:36:0,36,357	0/0:11,0:11:30:0,30,322	1/1:0,7:7:21:209,21,0	./.:.:.:.:.	./.:.:.:.:.	0/0:1,0:1:3:0,3,31	0/0:1,0:1:3:0,3,32	0/0:3,0:3:9:0,9,93	0/0:2,0:2:3:0,3,45	0/0:2,0:2:6:0,6,63	0/0:1,0:1:3:0,3,30	0/0:1,0:1:3:0,3,33	0/0:3,0:3:9:0,9,89	0/0:3,0:3:9:0,9,98	0/0:2,0:2:6:0,6,61	0/0:1,0:1:3:0,3,32	0/0:6,0:6:18:0,18,181	0/0:4,0:4:12:0,12,122	0/0:4,0:4:12:0,12,127	0/0:3,0:3:9:0,9,92	./.:.:.:.:.	./.:.:.:.:.	0/0:1,0:1:3:0,3,32	0/0:4,0:4:9:0,9,102	0/0:2,0:2:6:0,6,59	./.:.:.:.:.	0/0:1,0:1:3:0,3,31	0/0:3,0:3:9:0,9,88	1/1:0,3:3:9:92,9,0	0/1:2,4:6:46:106,0,46	0/0:4,0:4:12:0,12,120	0/0:1,0:1:3:0,3,31	0/0:5,0:5:15:0,15,156	0/0:1,0:1:3:0,3,33	./.:.:.:.:.	0/0:6,0:6:18:0,18,190	1/1:0,1:1:3:30,3,0	./.:.:.:.:.	1/1:0,1:1:3:32,3,0	0/0:2,0:2:6:0,6,63	1/1:0,2:2:6:61,6,0	0/0:2,0:2:6:0,6,63	0/0:3,0:3:6:0,6,75	0/0:3,0:3:9:0,9,102	0/0:1,0:1:3:0,3,33	0/0:3,0:3:9:0,9,100	0/0:1,0:1:3:0,3,32	0/0:1,0:1:3:0,3,30	0/0:2,0:2:6:0,6,61	./.:.:.:.:.	./.:.:.:.:.	0/0:1,0:1:3:0,3,32	0/0:1,0:1:3:0,3,32	0/0:3,0:3:9:0,9,93	0/0:2,0:2:6:0,6,62	0/0:2,0:2:6:0,6,59	0/0:2,0:2:6:0,6,59	0/0:2,0:2:6:0,6,59	0/0:5,0:5:15:0,15,156	0/0:6,0:6:18:0,18,185	0/0:2,0:2:6:0,6,57	0/0:2,0:2:6:0,6,63	0/0:1,0:1:3:0,3,31	0/0:4,0:4:12:0,12,117	0/0:1,0:1:3:0,3,34	0/0:1,0:1:3:0,3,32	0/0:2,0:2:6:0,6,62	0/0:1,0:1:3:0,3,35	0/0:5,0:5:12:0,12,136	0/0:2,0:2:6:0,6,57	0/0:4,0:4:12:0,12,126	0/0:6,0:6:18:0,18,183	0/0:1,0:1:3:0,3,32	0/0:2,0:2:6:0,6,57	./.:.:.:.:.	0/0:4,0:4:12:0,12,126	0/0:3,0:3:9:0,9,93	0/0:3,0:3:9:0,9,87	0/0:6,0:6:18:0,18,185	0/0:3,0:3:9:0,9,92	0/0:2,0:2:6:0,6,60	1/1:0,2:2:6:63,6,0	0/0:3,0:3:9:0,9,94	0/0:2,0:2:6:0,6,61	0/0:3,0:3:9:0,9,95	1/1:0,11:11:24:274,24,0	./.:.:.:.:.	./.:.:.:.:.	1/1:0,5:5:9:117,9,0	1/1:0,1:1:3:32,3,0	1/1:0,7:7:12:163,12,0	1/1:0,3:3:6:74,6,0	0/0:24,0:24:72:0,72,787
chr0	18121967	.	G	C	1694.04	.	AC=31;AF=0.125;AN=248;BaseQRankSum=-1.705;DP=622;Dels=0.00;FS=2.896;HaplotypeScore=0.0805;InbreedingCoeff=0.4941;MLEAC=27;MLEAF=0.109;MQ=59.84;MQ0=0;MQRankSum=-0.080;QD=23.21;ReadPosRankSum=0.338	GT:AD:DP:GQ:PL	0/0:32,0:32:96:0,96,1036	0/0:14,0:14:39:0,39,432	1/1:0,8:8:24:238,24,0	0/0:21,0:21:63:0,63,653	0/0:13,0:13:36:0,36,390	1/1:0,8:8:24:246,24,0	0/0:9,0:9:27:0,27,287	0/0:1,0:1:3:0,3,31	0/0:1,0:1:3:0,3,32	0/0:10,0:10:30:0,30,316	./.:.:.:.:.	0/0:7,0:7:21:0,21,219	0/0:13,0:13:39:0,39,432	./.:.:.:.:.	0/0:19,0:19:57:0,57,599	0/0:9,0:9:24:0,24,267	0/0:9,0:9:27:0,27,283	./.:.:.:.:.	0/0:2,0:2:6:0,6,62	1/1:0,2:2:6:61,6,0	0/0:2,0:2:6:0,6,67	0/0:4,0:4:12:0,12,119	0/0:5,0:5:15:0,15,158	0/0:14,0:14:39:0,39,434	0/0:1,0:1:3:0,3,33	0/0:9,0:9:27:0,27,282	0/0:12,0:12:33:0,33,357	0/0:1,0:2:3:0,3,32	./.:.:.:.:.	0/0:7,0:7:18:0,18,201	0/0:1,0:1:3:0,3,32	0/0:3,0:3:9:0,9,104	0/0:2,0:2:6:0,6,63	0/0:1,0:1:3:0,3,31	0/0:10,0:10:30:0,30,317	0/0:2,0:2:6:0,6,68	0/0:12,0:12:36:0,36,374	0/0:5,0:5:15:0,15,163	0/0:8,0:8:24:0,24,255	0/0:1,0:1:3:0,3,35	0/0:1,0:1:3:0,3,35	0/0:8,0:8:24:0,24,245	0/0:9,0:9:24:0,24,270	0/0:10,0:10:27:0,27,292	0/0:13,0:13:39:0,39,407	0/0:15,0:15:45:0,45,479	1/1:0,10:10:30:312,30,0	0/0:1,0:1:3:0,3,32	0/0:1,0:1:3:0,3,33	0/0:4,0:4:12:0,12,130	0/0:2,0:2:6:0,6,63	0/0:4,0:4:12:0,12,125	0/0:3,0:3:9:0,9,95	./.:.:.:.:.	0/0:2,0:2:6:0,6,61	0/0:1,0:1:3:0,3,30	0/0:1,0:1:3:0,3,31	0/0:7,0:7:21:0,21,223	0/0:3,0:3:9:0,9,91	0/0:3,0:3:9:0,9,93	./.:.:.:.:.	0/0:3,0:3:9:0,9,91	0/0:4,0:4:12:0,12,118	0/0:3,0:3:9:0,9,95	0/0:3,0:3:9:0,9,95	0/0:4,0:4:12:0,12,129	0/0:1,0:1:3:0,3,32	0/0:5,0:5:15:0,15,162	./.:.:.:.:.	./.:.:.:.:.	0/0:1,0:1:3:0,3,30	0/0:2,0:2:6:0,6,65	1/1:0,4:4:12:123,12,0	1/1:0,2:2:6:64,6,0	0/0:8,0:8:18:0,18,217	0/0:3,0:3:9:0,9,95	0/0:1,0:1:3:0,3,32	0/0:2,0:2:6:0,6,61	0/0:1,0:1:3:0,3,31	0/0:6,0:6:15:0,15,171	0/0:4,0:4:12:0,12,124	./.:.:.:.:.	1/1:0,1:1:3:32,3,0	0/0:4,0:4:12:0,12,126	1/1:0,2:2:6:61,6,0	0/0:1,0:1:3:0,3,32	0/0:3,0:3:9:0,9,95	0/0:2,0:2:6:0,6,66	0/0:3,0:3:9:0,9,97	0/0:2,0:2:6:0,6,63	0/0:2,0:2:6:0,6,62	0/0:5,0:5:15:0,15,154	0/0:3,0:3:6:0,6,65	0/0:3,0:3:9:0,9,91	0/0:1,0:1:3:0,3,32	0/0:2,0:2:6:0,6,59	0/0:2,0:2:6:0,6,51	0/0:5,0:5:12:0,12,142	0/0:2,0:2:6:0,6,61	0/0:1,0:1:3:0,3,31	0/0:3,0:3:9:0,9,97	0/0:1,0:1:3:0,3,32	./.:.:.:.:.	0/0:6,0:6:18:0,18,184	0/0:2,0:2:6:0,6,63	0/0:2,0:2:6:0,6,61	0/1:3,4:7:74:115,0,74	0/0:2,0:2:6:0,6,61	0/0:1,0:1:3:0,3,32	./.:.:.:.:.	0/0:3,0:3:9:0,9,95	0/0:1,0:1:3:0,3,33	0/0:4,0:4:12:0,12,126	./.:.:.:.:.	0/0:4,0:4:12:0,12,130	0/0:2,0:2:6:0,6,62	0/0:3,0:3:9:0,9,97	0/0:3,0:3:9:0,9,97	./.:.:.:.:.	0/0:3,0:3:6:0,6,76	0/0:1,0:1:3:0,3,33	0/0:5,0:5:15:0,15,153	0/0:4,0:4:12:0,12,129	0/0:1,0:1:3:0,3,30	0/0:2,0:2:6:0,6,63	1/1:0,2:2:6:63,6,0	0/0:3,0:3:9:0,9,95	0/0:6,0:6:12:0,12,153	0/0:4,0:4:12:0,12,130	1/1:0,9:9:15:210,15,0	1/1:0,1:1:3:31,3,0	0/0:4,0:4:9:0,9,100	1/1:0,1:1:3:27,3,0	1/1:0,5:5:15:156,15,0	1/1:0,7:7:18:201,18,0	1/1:0,3:4:6:75,6,0	0/0:38,0:38:99:0,114,1315
chr0	18122156	.	C	T	3253.85	.	AC=27;AF=0.112;AN=242;BaseQRankSum=-5.531;DP=677;Dels=0.00;FS=0.752;HaplotypeScore=0.0841;InbreedingCoeff=0.5026;MLEAC=25;MLEAF=0.103;MQ=59.78;MQ0=0;MQRankSum=-0.156;QD=24.84;ReadPosRankSum=0.363	GT:AD:DP:GQ:PL	1/1:0,43:43:99:1375,129,0	1/1:1,17:18:48:490,48,0	0/0:14,0:14:39:0,39,435	0/0:23,0:23:63:0,63,683	0/0:11,0:11:33:0,33,357	0/0:4,0:4:12:0,12,128	0/0:10,0:10:27:0,27,302	./.:.:.:.:.	0/0:2,0:2:6:0,6,62	0/0:12,0:12:27:0,27,323	0/0:1,0:1:3:0,3,32	0/1:7,1:8:8:8,0,197	0/0:10,0:10:30:0,30,329	0/0:2,0:2:6:0,6,64	0/0:11,0:11:30:0,30,331	0/0:6,0:6:18:0,18,195	0/0:13,0:13:36:0,36,397	./.:.:.:.:.	0/0:3,0:3:9:0,9,99	0/0:1,0:1:3:0,3,31	1/1:0,1:1:3:31,3,0	0/1:1,2:3:24:59,0,24	0/0:6,0:6:18:0,18,186	0/0:17,0:17:45:0,45,514	0/0:2,0:2:6:0,6,64	0/0:14,0:14:42:0,42,451	0/0:8,0:8:24:0,24,250	0/0:3,0:3:9:0,9,94	./.:.:.:.:.	0/0:7,0:7:21:0,21,221	0/0:2,0:2:6:0,6,63	0/0:2,0:2:6:0,6,67	0/0:6,0:6:18:0,18,186	0/0:2,0:2:6:0,6,63	0/0:8,0:8:24:0,24,250	0/0:4,0:4:12:0,12,132	1/1:0,11:11:27:303,27,0	0/0:7,0:7:15:0,15,183	0/0:5,0:5:15:0,15,167	0/0:1,0:1:3:0,3,32	./.:.:.:.:.	0/0:9,0:9:24:0,24,270	0/0:10,0:11:30:0,30,318	0/0:8,0:8:24:0,24,249	1/1:0,9:9:24:261,24,0	0/0:7,0:7:21:0,21,221	0/0:12,0:12:30:0,30,347	0/0:7,0:7:21:0,21,227	0/0:2,0:2:6:0,6,66	0/0:5,0:5:15:0,15,161	0/0:3,0:3:9:0,9,93	0/0:1,0:1:3:0,3,32	0/0:6,0:6:18:0,18,184	0/0:1,0:1:3:0,3,32	0/0:3,0:3:9:0,9,93	0/0:1,0:1:3:0,3,34	0/0:1,0:1:3:0,3,31	0/0:3,0:3:9:0,9,95	0/0:4,0:4:12:0,12,125	0/0:5,0:5:15:0,15,160	0/0:1,0:1:3:0,3,32	0/0:5,0:5:15:0,15,156	0/0:2,0:2:3:0,3,45	0/0:9,0:9:24:0,24,267	0/0:4,0:4:12:0,12,130	0/0:3,0:3:9:0,9,97	0/0:7,0:7:18:0,18,206	0/0:3,0:3:9:0,9,99	./.:.:.:.:.	0/0:1,0:1:3:0,3,32	1/1:0,2:2:6:61,6,0	1/1:0,7:7:15:178,15,0	0/0:5,0:5:15:0,15,159	0/0:2,0:2:6:0,6,62	0/0:2,0:2:6:0,6,61	0/0:4,0:4:12:0,12,128	0/0:3,0:3:9:0,9,97	0/0:2,0:2:6:0,6,65	./.:.:.:.:.	0/0:5,0:5:15:0,15,161	./.:.:.:.:.	./.:.:.:.:.	0/0:2,0:2:6:0,6,65	0/0:8,0:8:24:0,24,255	0/0:2,0:2:6:0,6,61	0/0:1,0:1:3:0,3,32	0/0:2,0:2:6:0,6,65	./.:.:.:.:.	0/0:7,0:7:21:0,21,227	./.:.:.:.:.	0/0:1,0:1:3:0,3,32	0/0:2,0:2:6:0,6,69	0/0:1,0:1:3:0,3,33	0/0:1,0:1:3:0,3,32	0/0:7,0:7:18:0,18,208	0/0:2,0:2:6:0,6,62	0/0:3,0:3:9:0,9,94	0/0:5,0:5:15:0,15,162	./.:.:.:.:.	./.:.:.:.:.	0/0:2,0:2:6:0,6,65	0/0:1,0:1:3:0,3,32	./.:.:.:.:.	0/0:4,0:4:12:0,12,129	0/0:6,0:6:18:0,18,198	0/0:5,0:5:15:0,15,158	0/0:2,0:2:6:0,6,62	0/0:3,0:3:9:0,9,91	0/0:4,0:4:12:0,12,130	0/0:1,0:1:3:0,3,32	0/0:6,0:6:18:0,18,191	0/0:4,0:4:12:0,12,130	0/0:9,0:9:24:0,24,266	./.:.:.:.:.	0/0:5,0:5:15:0,15,159	./.:.:.:.:.	./.:.:.:.:.	0/0:3,0:3:9:0,9,97	0/0:2,0:2:6:0,6,65	1/1:0,4:4:12:126,12,0	0/0:2,0:2:6:0,6,62	0/0:5,0:5:12:0,12,136	1/1:0,5:5:15:155,15,0	1/1:0,6:6:12:151,12,0	1/1:0,5:5:12:137,12,0	0/0:5,0:5:15:0,15,154	1/1:0,4:4:12:125,12,0	0/1:1,4:5:17:111,0,17	0/0:4,0:4:12:0,12,122	0/0:7,0:7:12:0,12,166	0/0:3,0:3:6:0,6,75	0/0:1,0:1:3:0,3,31	0/0:6,0:6:9:0,9,134	0/0:4,0:4:12:0,12,129	0/0:6,0:6:15:0,15,167	0/0:5,0:5:9:0,9,101	0/0:32,0:32:96:0,96,1108
chr0	18122871	.	G	C	10156.4	.	AC=98;AF=0.366;AN=268;BaseQRankSum=2.648;DP=1128;Dels=0.00;FS=2.180;HaplotypeScore=0.1719;InbreedingCoeff=0.7504;MLEAC=95;MLEAF=0.354;MQ=59.80;MQ0=0;MQRankSum=0.046;QD=28.13;ReadPosRankSum=-0.956	GT:AD:DP:GQ:PL	0/0:69,0:69:99:0,208,2281	0/0:25,0:25:75:0,75,801	0/0:15,0:15:42:0,42,470	0/0:52,0:52:99:0,156,1641	1/1:0,25:25:75:800,75,0	0/0:17,0:17:48:0,48,525	0/0:10,0:10:30:0,30,316	1/1:0,2:2:6:65,6,0	0/0:5,0:5:15:0,15,157	1/1:0,20:20:60:634,60,0	1/1:0,8:8:24:250,24,0	0/0:21,0:21:60:0,60,638	1/1:0,16:16:48:513,48,0	0/0:1,0:1:3:0,3,33	0/0:25,0:25:69:0,69,739	1/1:0,19:19:57:609,57,0	0/0:24,0:24:72:0,72,745	0/0:3,0:3:9:0,9,94	0/0:14,0:14:33:0,33,385	0/0:7,0:7:18:0,18,202	0/0:4,0:4:12:0,12,136	0/0:14,0:14:36:0,36,418	0/0:20,0:20:54:0,54,610	0/0:20,0:20:51:0,51,578	1/1:0,4:4:12:133,12,0	0/0:28,0:28:84:0,84,878	1/1:0,13:13:30:361,30,0	1/1:0,5:5:12:138,12,0	0/1:1,4:5:15:120,0,15	1/1:0,17:17:51:527,51,0	1/1:0,8:8:24:265,24,0	1/1:0,2:2:6:64,6,0	1/1:0,22:22:66:692,66,0	1/1:0,4:4:12:114,12,0	0/0:22,0:22:60:0,60,672	0/0:4,0:4:12:0,12,128	0/0:28,0:28:78:0,78,851	1/1:0,7:7:21:222,21,0	1/1:0,15:15:45:482,45,0	./.:.:.:.:.	1/1:0,5:5:15:162,15,0	1/1:0,28:28:75:836,75,0	0/0:23,0:23:60:0,60,668	0/0:16,0:16:48:0,48,497	0/0:13,0:13:36:0,36,400	0/0:21,0:21:57:0,57,635	0/0:10,0:10:24:0,24,275	0/0:5,0:5:15:0,15,162	1/1:0,2:2:6:63,6,0	0/0:4,0:4:12:0,12,129	0/0:6,0:6:18:0,18,189	0/0:4,0:4:12:0,12,126	1/1:0,3:3:9:101,9,0	0/0:1,0:1:3:0,3,33	0/0:4,0:4:12:0,12,127	1/1:0,2:2:6:64,6,0	0/0:11,0:11:30:0,30,334	0/0:8,0:8:24:0,24,252	1/1:0,1:1:3:34,3,0	0/0:6,0:6:15:0,15,177	1/1:0,11:11:33:347,33,0	1/1:0,3:3:9:96,9,0	0/0:7,0:7:21:0,21,234	0/0:7,0:7:21:0,21,222	0/0:4,0:4:12:0,12,127	0/0:6,0:6:18:0,18,184	0/0:2,0:2:6:0,6,66	1/1:0,5:5:15:163,15,0	1/1:0,3:3:9:93,9,0	0/0:3,0:3:9:0,9,93	0/0:3,0:3:9:0,9,97	0/0:4,0:4:12:0,12,128	0/0:2,0:2:6:0,6,62	0/0:4,0:4:12:0,12,124	0/0:4,0:4:12:0,12,129	0/0:5,0:5:9:0,9,124	0/0:7,0:7:21:0,21,225	0/0:3,0:3:9:0,9,96	0/0:4,0:4:12:0,12,126	0/0:3,0:3:9:0,9,98	./.:.:.:.:.	0/0:3,0:3:9:0,9,97	0/1:5,1:6:17:17,0,143	0/0:4,0:4:12:0,12,129	0/0:3,0:3:9:0,9,100	1/1:0,4:4:12:134,12,0	1/1:0,5:5:15:158,15,0	0/0:6,0:6:18:0,18,184	1/1:0,3:3:9:94,9,0	1/1:0,4:4:12:128,12,0	1/1:0,1:1:3:33,3,0	0/0:5,0:5:15:0,15,160	0/1:1,4:5:18:111,0,18	1/1:0,1:1:3:31,3,0	1/1:0,1:1:3:32,3,0	0/0:1,0:1:3:0,3,32	1/1:0,8:8:24:255,24,0	1/1:0,4:4:12:131,12,0	1/1:0,2:2:6:63,6,0	1/1:0,2:2:6:63,6,0	1/1:0,11:11:33:352,33,0	1/1:0,4:4:9:109,9,0	1/1:0,3:3:9:99,9,0	0/0:4,0:4:12:0,12,126	0/0:5,0:5:15:0,15,166	0/0:6,0:6:18:0,18,182	0/0:5,0:5:15:0,15,162	0/0:5,0:5:15:0,15,161	0/1:2,1:3:23:23,0,52	1/1:0,5:5:15:160,15,0	1/1:0,6:6:18:195,18,0	0/1:2,1:3:23:23,0,55	0/1:3,1:4:19:19,0,81	1/1:0,3:3:9:92,9,0	1/1:0,7:7:18:210,18,0	1/1:0,7:7:21:223,21,0	1/1:0,4:4:12:122,12,0	0/0:11,0:11:33:0,33,347	0/0:4,0:4:12:0,12,125	0/0:3,0:3:9:0,9,95	0/0:5,0:5:15:0,15,155	0/0:4,0:4:12:0,12,134	0/0:4,0:4:12:0,12,122	0/0:6,0:6:15:0,15,167	0/0:3,0:3:9:0,9,92	./.:.:.:.:.	0/0:6,0:6:18:0,18,197	0/0:5,0:5:15:0,15,160	0/0:3,0:3:9:0,9,97	0/0:4,0:4:6:0,6,89	0/0:4,0:4:6:0,6,89	0/0:2,0:2:3:0,3,32	0/0:2,0:2:3:0,3,45	0/0:2,0:2:3:0,3,45	0/0:4,0:4:9:0,9,107	0/0:2,0:2:3:0,3,45	0/0:18,0:18:54:0,54,587
chr0	18123435	.	C	T	2288.48	.	AC=32;AF=0.126;AN=254;BaseQRankSum=3.950;DP=1018;Dels=0.00;FS=4.429;HaplotypeScore=0.1630;InbreedingCoeff=0.6291;MLEAC=26;MLEAF=0.102;MQ=59.54;MQ0=1;MQRankSum=0.998;QD=23.84;ReadPosRankSum=1.549	GT:AD:DP:GQ:PL	0/0:53,0:53:99:0,150,1574	0/0:18,0:18:51:0,51,525	1/1:0,12:12:33:364,33,0	0/0:43,0:43:99:0,129,1274	0/0:12,0:12:36:0,36,365	1/1:0,17:17:48:513,48,0	0/0:36,0:36:99:0,102,1052	0/0:2,0:2:6:0,6,67	0/0:2,0:2:3:0,3,32	0/0:20,0:20:60:0,60,594	0/0:3,0:3:9:0,9,97	0/0:18,0:18:42:0,42,465	0/0:8,0:8:24:0,24,245	0/0:2,0:2:6:0,6,63	0/0:17,0:17:51:0,51,512	0/0:17,0:17:51:0,51,505	0/0:23,0:23:60:0,60,628	0/0:5,0:5:15:0,15,156	0/0:20,0:20:57:0,57,576	1/1:0,7:7:21:212,21,0	0/0:12,0:12:36:0,36,370	0/0:19,0:19:54:0,54,563	0/0:12,0:12:36:0,36,349	0/0:13,0:13:39:0,39,365	0/0:1,0:1:3:0,3,30	0/0:15,0:15:42:0,42,430	0/0:12,0:12:36:0,36,365	0/0:3,0:3:9:0,9,94	0/0:4,0:4:12:0,12,118	0/0:21,0:21:63:0,63,640	0/0:11,0:11:33:0,33,333	0/0:3,0:3:9:0,9,95	0/0:26,0:26:72:0,72,740	0/0:3,0:3:9:0,9,98	0/0:16,0:16:45:0,45,454	0/0:4,0:4:12:0,12,120	0/0:10,0:10:30:0,30,298	0/0:6,0:6:15:0,15,171	0/0:15,0:15:42:0,42,436	0/0:4,0:4:12:0,12,120	./.:.:.:.:.	0/0:10,0:10:27:0,27,267	0/0:15,0:15:33:0,33,393	0/0:14,0:14:42:0,42,414	0/0:14,0:14:42:0,42,417	0/0:18,0:18:54:0,54,543	1/1:0,15:15:45:459,45,0	0/0:6,0:6:18:0,18,184	0/0:4,0:4:12:0,12,113	0/0:3,0:3:9:0,9,83	./.:.:.:.:.	0/0:2,0:2:6:0,6,60	0/0:2,0:2:6:0,6,63	0/0:3,0:3:9:0,9,90	0/0:5,0:5:15:0,15,147	0/0:9,0:9:27:0,27,273	0/0:5,0:5:12:0,12,136	0/0:10,0:10:27:0,27,280	./.:.:.:.:.	0/0:6,0:6:18:0,18,178	./.:.:.:.:.	0/0:1,0:1:3:0,3,29	0/0:9,0:9:27:0,27,267	0/0:3,0:3:9:0,9,92	0/0:5,0:5:15:0,15,150	0/0:7,0:7:21:0,21,202	0/0:3,0:3:9:0,9,89	0/0:11,0:11:33:0,33,331	0/0:5,0:5:15:0,15,155	1/1:0,1:1:3:30,3,0	./.:.:.:.:.	0/0:4,0:4:12:0,12,117	1/1:0,2:2:6:63,6,0	0/1:2,3:5:48:76,0,48	0/0:5,0:5:12:0,12,124	0/0:2,0:2:6:0,6,57	0/0:2,0:2:6:0,6,59	./.:.:.:.:.	0/0:3,0:3:9:0,9,85	0/0:1,0:1:3:0,3,31	1/1:0,1:1:3:32,3,0	1/1:0,4:4:12:119,12,0	1/1:0,3:3:9:97,9,0	0/0:5,0:5:15:0,15,159	./.:.:.:.:.	0/0:5,0:5:15:0,15,150	0/0:7,0:7:21:0,21,207	0/0:12,0:12:36:0,36,355	0/0:10,0:10:30:0,30,293	0/0:4,0:4:12:0,12,122	./.:.:.:.:.	0/0:2,0:2:6:0,6,58	0/0:4,0:4:12:0,12,119	0/0:1,0:1:3:0,3,30	0/0:2,0:2:6:0,6,61	0/0:2,0:2:6:0,6,59	0/0:5,0:5:15:0,15,149	0/0:1,0:1:3:0,3,32	0/0:4,0:4:12:0,12,115	./.:.:.:.:.	0/0:9,0:9:27:0,27,268	0/0:2,0:2:6:0,6,59	0/0:4,0:4:12:0,12,121	0/0:6,0:6:18:0,18,185	0/0:2,0:2:6:0,6,62	0/0:2,0:2:6:0,6,63	0/1:2,2:4:49:49,0,56	0/0:12,0:12:33:0,33,349	0/0:9,0:9:27:0,27,281	0/0:5,0:5:15:0,15,146	0/0:6,0:6:18:0,18,182	0/0:9,0:9:27:0,27,283	0/0:5,0:5:15:0,15,148	0/0:5,0:5:15:0,15,150	0/0:5,0:5:12:0,12,135	0/0:8,0:8:18:0,18,215	0/0:5,0:5:15:0,15,151	0/0:3,0:3:9:0,9,88	0/0:2,0:2:6:0,6,58	0/0:1,0:1:3:0,3,33	0/0:6,0:6:18:0,18,189	0/0:7,0:7:21:0,21,214	0/0:5,0:5:15:0,15,150	0/0:2,0:2:6:0,6,57	0/0:5,0:5:12:0,12,132	1/1:0,7:7:21:210,21,0	0/0:5,0:5:15:0,15,142	0/0:5,0:5:15:0,15,152	0/0:4,0:4:12:0,12,109	./.:.:.:.:.	1/1:0,4:4:6:89,6,0	0/0:4,0:4:9:0,9,95	1/1:0,3:3:6:76,6,0	1/1:0,1:1:3:32,3,0	1/1:0,4:4:6:76,6,0	1/1:0,6:6:9:134,9,0	0/0:18,0:18:51:0,51,549
chr0	18123630	.	G	A	2592.18	.	AC=32;AF=0.123;AN=260;BaseQRankSum=3.871;DP=976;Dels=0.00;FS=1.734;HaplotypeScore=0.0923;InbreedingCoeff=0.6310;MLEAC=24;MLEAF=0.092;MQ=59.74;MQ0=0;MQRankSum=-0.549;QD=24.23;ReadPosRankSum=1.054	GT:AD:DP:GQ:PL	0/0:47,0:47:99:0,141,1457	0/0:18,0:18:51:0,51,536	1/1:0,15:15:45:471,45,0	0/0:24,0:24:72:0,72,735	0/0:16,0:16:48:0,48,478	1/1:0,19:19:57:590,57,0	0/0:25,0:25:72:0,72,730	0/0:2,0:2:6:0,6,61	0/0:3,0:3:9:0,9,93	0/0:15,0:15:45:0,45,441	0/0:5,0:5:15:0,15,153	0/0:11,0:11:30:0,30,318	0/0:11,0:11:33:0,33,331	0/0:2,0:2:6:0,6,63	0/0:17,0:17:48:0,48,502	0/0:22,0:22:66:0,66,644	0/0:19,0:19:57:0,57,566	0/0:5,0:5:15:0,15,155	0/0:14,0:14:39:0,39,408	1/1:0,17:17:51:527,51,0	0/0:7,0:7:21:0,21,222	0/0:18,0:18:48:0,48,512	0/0:17,0:17:51:0,51,504	0/0:21,0:21:57:0,57,584	0/0:4,0:4:12:0,12,122	0/0:21,0:21:60:0,60,618	0/0:4,0:4:12:0,12,124	0/0:5,0:5:15:0,15,157	0/0:6,0:6:15:0,15,157	0/0:15,0:15:45:0,45,456	0/0:13,0:13:39:0,39,404	0/0:4,0:4:12:0,12,127	0/0:23,0:23:66:0,66,690	0/0:5,0:5:15:0,15,157	0/0:9,0:9:27:0,27,269	0/0:7,0:7:18:0,18,183	0/0:20,0:20:60:0,60,585	0/0:12,0:12:27:0,27,302	0/0:17,0:17:51:0,51,511	0/0:3,0:3:9:0,9,83	0/0:1,0:1:3:0,3,33	0/0:19,0:19:57:0,57,558	0/0:11,0:11:33:0,33,309	0/0:13,0:13:36:0,36,379	0/0:20,0:20:54:0,54,574	0/0:15,0:15:39:0,39,413	1/1:0,7:7:21:218,21,0	0/0:2,0:2:6:0,6,59	0/0:2,0:2:6:0,6,61	0/0:2,0:2:3:0,3,45	0/0:3,0:3:9:0,9,92	0/0:1,0:1:3:0,3,30	0/0:4,0:4:12:0,12,115	0/0:4,0:4:12:0,12,118	0/0:5,0:5:15:0,15,149	0/0:3,0:3:9:0,9,93	0/0:4,0:4:12:0,12,125	0/0:6,0:6:15:0,15,167	0/0:2,0:2:6:0,6,60	0/0:5,0:5:15:0,15,148	0/0:2,0:2:6:0,6,62	0/0:4,0:4:12:0,12,118	0/0:10,0:10:30:0,30,311	0/0:4,0:4:12:0,12,120	0/0:7,0:7:21:0,21,209	0/0:2,0:2:6:0,6,59	./.:.:.:.:.	0/0:4,0:4:9:0,9,107	0/0:5,0:5:15:0,15,147	1/1:0,3:3:9:92,9,0	./.:.:.:.:.	0/0:4,0:4:12:0,12,117	1/1:0,5:5:15:156,15,0	1/1:0,2:3:6:63,6,0	0/0:1,0:1:3:0,3,30	0/0:5,0:5:15:0,15,149	0/0:5,0:5:15:0,15,157	1/1:0,3:3:9:91,9,0	0/0:3,0:3:9:0,9,95	0/0:5,0:5:12:0,12,136	0/1:1,1:2:26:26,0,26	1/1:0,4:4:9:110,9,0	1/1:0,3:3:9:97,9,0	0/0:2,0:2:6:0,6,62	1/1:0,2:2:6:64,6,0	0/0:4,0:4:12:0,12,128	0/0:5,0:5:15:0,15,151	0/0:3,0:3:9:0,9,92	0/0:4,0:4:12:0,12,115	0/0:4,0:4:12:0,12,128	0/0:1,0:1:3:0,3,30	0/0:3,0:3:9:0,9,92	0/0:2,0:2:6:0,6,61	0/0:2,0:2:6:0,6,64	./.:.:.:.:.	0/0:4,0:4:12:0,12,117	0/0:2,0:2:6:0,6,62	0/0:3,0:3:6:0,6,75	0/0:3,0:3:9:0,9,92	0/0:3,0:3:9:0,9,91	0/0:15,1:16:17:0,17,442	0/0:2,0:2:6:0,6,60	0/0:1,0:1:3:0,3,32	0/0:3,0:3:9:0,9,95	./.:.:.:.:.	0/0:2,0:2:6:0,6,61	0/1:3,2:5:49:49,0,76	0/0:3,0:3:9:0,9,92	0/0:6,0:6:18:0,18,185	0/0:7,0:7:18:0,18,189	0/0:10,0:10:27:0,27,281	0/0:6,0:6:18:0,18,190	0/0:9,0:9:24:0,24,254	0/0:7,0:7:21:0,21,210	0/0:4,0:4:12:0,12,120	0/0:5,0:5:12:0,12,135	0/0:2,0:2:6:0,6,55	0/0:6,0:6:18:0,18,187	0/0:4,0:4:9:0,9,110	0/0:4,0:4:12:0,12,118	0/0:4,0:4:9:0,9,107	0/0:5,0:5:15:0,15,156	0/0:10,0:10:30:0,30,296	0/0:3,0:3:9:0,9,86	0/0:3,0:3:9:0,9,86	1/1:0,2:2:6:63,6,0	0/0:5,0:5:15:0,15,154	0/0:3,0:3:9:0,9,92	0/0:3,0:3:9:0,9,86	./.:.:.:.:.	./.:.:.:.:.	0/0:5,0:5:9:0,9,118	1/1:0,10:10:15:224,15,0	1/1:0,6:6:9:134,9,0	1/1:0,1:1:3:32,3,0	./.:.:.:.:.	0/0:16,0:16:48:0,48,510
chr0	18123676	.	A	G	2884.89	.	AC=33;AF=0.126;AN=262;BaseQRankSum=-5.087;DP=1072;Dels=0.00;FS=0.367;HaplotypeScore=0.1432;InbreedingCoeff=0.6069;MLEAC=27;MLEAF=0.103;MQ=59.80;MQ0=0;MQRankSum=0.415;QD=24.66;ReadPosRankSum=2.012	GT:AD:DP:GQ:PL	0/0:54,0:54:99:0,162,1755	0/0:16,0:16:45:0,45,496	1/1:0,19:19:57:574,57,0	0/0:33,0:33:99:0,99,1032	0/0:15,0:15:45:0,45,473	1/1:0,22:22:66:652,66,0	0/0:26,0:26:75:0,75,802	0/0:1,0:1:3:0,3,32	0/0:1,0:1:3:0,3,31	0/0:17,0:17:51:0,51,540	0/0:10,0:10:30:0,30,315	0/0:12,0:12:33:0,33,369	0/0:9,0:9:27:0,27,281	0/0:1,0:1:3:0,3,34	0/0:16,0:16:48:0,48,511	0/0:23,0:23:69:0,69,721	0/0:22,0:22:66:0,66,683	0/0:4,0:4:12:0,12,126	0/0:12,0:12:33:0,33,356	1/1:0,17:17:51:520,51,0	0/0:9,0:9:24:0,24,267	0/0:24,0:24:57:0,57,663	0/0:18,0:18:54:0,54,562	0/0:24,0:24:63:0,63,712	0/0:6,0:6:18:0,18,201	0/0:21,0:21:60:0,60,646	0/0:13,0:13:36:0,36,389	0/0:7,0:7:21:0,21,227	0/0:9,0:9:24:0,24,263	0/0:19,0:19:57:0,57,586	0/0:6,0:6:18:0,18,193	0/0:6,0:6:18:0,18,195	0/0:21,0:21:63:0,63,670	0/0:3,0:3:9:0,9,98	0/0:14,0:14:42:0,42,439	0/0:6,0:6:18:0,18,189	0/0:17,0:17:51:0,51,537	0/0:9,0:9:21:0,21,246	0/0:13,0:13:39:0,39,409	0/0:3,0:3:9:0,9,98	0/0:3,0:3:9:0,9,98	0/0:18,0:18:48:0,48,566	0/0:16,0:16:48:0,48,505	0/0:9,0:9:27:0,27,287	0/0:22,0:22:60:0,60,665	0/0:22,0:22:57:0,57,647	1/1:0,10:10:30:310,30,0	0/0:4,0:4:12:0,12,136	0/0:5,0:5:15:0,15,153	0/0:3,0:3:6:0,6,75	0/0:4,0:4:12:0,12,127	0/0:5,0:5:15:0,15,162	0/0:7,0:7:21:0,21,223	0/0:2,0:2:6:0,6,64	0/0:10,0:10:30:0,30,316	0/0:5,0:5:15:0,15,158	0/0:5,0:5:15:0,15,160	0/0:6,0:6:18:0,18,191	0/0:3,0:3:9:0,9,94	0/0:10,0:10:30:0,30,324	0/0:5,0:5:12:0,12,140	0/0:6,0:6:18:0,18,190	0/0:5,0:5:15:0,15,161	0/0:3,0:3:9:0,9,97	0/0:3,0:3:9:0,9,96	0/0:3,0:3:9:0,9,96	0/0:2,0:2:6:0,6,61	0/0:9,0:9:24:0,24,264	0/0:4,0:4:12:0,12,136	1/1:0,6:6:18:187,18,0	./.:.:.:.:.	0/0:3,0:3:9:0,9,96	1/1:0,3:3:9:90,9,0	1/1:0,1:1:3:31,3,0	0/0:2,0:2:6:0,6,65	0/0:4,0:4:12:0,12,130	0/0:5,0:5:15:0,15,163	0/1:1,3:4:20:83,0,20	./.:.:.:.:.	0/0:6,0:6:15:0,15,167	0/1:1,4:5:17:104,0,17	1/1:0,1:1:3:32,3,0	1/1:0,1:1:3:30,3,0	0/0:5,0:5:12:0,12,140	./.:.:.:.:.	0/0:5,0:5:15:0,15,162	0/0:4,0:4:12:0,12,129	0/0:6,0:6:18:0,18,187	0/0:7,0:7:21:0,21,224	0/0:3,0:3:9:0,9,97	0/0:1,0:1:3:0,3,34	0/0:3,0:3:9:0,9,97	./.:.:.:.:.	0/0:2,0:2:6:0,6,61	0/0:2,0:2:6:0,6,63	0/0:5,0:5:15:0,15,153	0/0:7,0:7:21:0,21,229	0/0:3,0:3:6:0,6,78	0/0:4,0:4:12:0,12,126	0/0:3,0:3:9:0,9,89	0/0:10,0:10:30:0,30,324	0/0:1,0:1:3:0,3,32	0/0:1,0:1:3:0,3,31	0/0:2,0:2:6:0,6,61	./.:.:.:.:.	0/0:1,0:1:3:0,3,32	0/1:2,1:3:26:26,0,58	0/0:3,0:4:9:0,9,94	0/0:3,0:3:9:0,9,93	0/0:6,0:6:18:0,18,192	0/0:12,0:12:36:0,36,381	0/0:3,0:3:9:0,9,96	0/0:10,0:10:27:0,27,292	0/0:6,0:6:18:0,18,193	0/0:6,0:6:18:0,18,196	0/0:9,0:9:21:0,21,252	0/0:4,0:4:12:0,12,123	0/0:5,0:5:15:0,15,156	0/0:4,0:4:12:0,12,128	0/0:3,0:3:9:0,9,94	0/0:4,0:4:9:0,9,110	0/0:3,0:3:9:0,9,93	0/0:11,0:11:33:0,33,354	0/0:4,0:4:12:0,12,128	0/0:5,0:5:15:0,15,158	1/1:0,3:3:9:91,9,0	0/0:9,0:9:27:0,27,279	0/0:1,0:1:3:0,3,32	0/0:3,0:3:9:0,9,97	1/1:0,4:4:6:89,6,0	1/1:0,1:1:3:29,3,0	0/0:5,0:5:9:0,9,120	1/1:0,10:10:15:223,15,0	1/1:0,6:6:9:134,9,0	1/1:0,1:1:3:31,3,0	./.:.:.:.:.	0/0:21,0:21:63:0,63,703
chr0	18124553	.	C	T	2122	.	AC=17;AF=0.064;AN=264;BaseQRankSum=2.910;DP=892;Dels=0.00;FS=1.421;HaplotypeScore=0.2524;InbreedingCoeff=0.3643;MLEAC=17;MLEAF=0.064;MQ=59.78;MQ0=0;MQRankSum=1.019;QD=26.20;ReadPosRankSum=-2.956	GT:AD:DP:GQ:PL	0/0:61,0:61:99:0,183,1895	0/0:24,0:24:66:0,66,707	0/0:17,0:17:51:0,51,513	0/0:41,0:41:99:0,120,1220	0/0:18,0:18:54:0,54,548	0/0:8,0:8:24:0,24,235	0/0:9,0:9:24:0,24,260	0/0:1,0:1:3:0,3,33	0/0:2,0:2:6:0,6,63	0/0:13,0:13:36:0,36,373	0/0:2,0:2:6:0,6,63	1/1:0,16:16:45:490,45,0	0/0:7,0:7:21:0,21,217	0/0:2,0:2:3:0,3,32	0/0:20,0:20:60:0,60,616	0/0:11,0:11:33:0,33,340	0/0:20,0:20:48:0,48,548	0/0:1,0:1:3:0,3,32	0/0:3,0:3:9:0,9,86	0/0:1,0:1:3:0,3,29	0/0:1,0:1:3:0,3,32	0/1:2,3:5:42:79,0,42	0/0:15,0:15:45:0,45,450	1/1:0,22:22:66:689,66,0	./.:.:.:.:.	0/0:24,0:24:72:0,72,728	0/0:17,0:17:45:0,45,498	0/0:3,0:3:9:0,9,96	0/0:1,0:1:3:0,3,33	0/0:23,0:23:63:0,63,655	0/0:4,0:4:12:0,12,123	0/0:4,0:4:12:0,12,129	0/0:9,0:9:24:0,24,260	0/0:3,0:3:9:0,9,97	0/0:11,0:11:33:0,33,335	0/0:3,0:3:9:0,9,97	0/0:14,0:14:39:0,39,414	0/0:9,0:9:24:0,24,261	0/0:10,0:10:30:0,30,303	0/0:1,0:1:3:0,3,34	0/0:1,0:1:3:0,3,32	0/0:10,0:10:27:0,27,292	0/0:22,0:22:66:0,66,675	1/1:0,11:11:33:347,33,0	0/0:16,0:16:42:0,42,449	0/0:15,0:15:42:0,42,436	0/0:16,0:16:48:0,48,491	0/1:1,5:6:12:144,0,12	0/0:3,0:3:9:0,9,91	0/0:5,0:5:15:0,15,156	0/0:3,0:3:9:0,9,95	0/0:1,0:1:3:0,3,32	0/0:10,0:10:24:0,24,274	0/0:7,0:7:21:0,21,212	0/0:4,0:4:12:0,12,125	0/0:4,0:4:12:0,12,123	1/1:0,9:9:27:275,27,0	1/1:0,6:6:18:191,18,0	0/0:4,0:4:12:0,12,128	0/0:4,0:4:12:0,12,126	0/0:4,0:4:12:0,12,120	0/0:2,0:2:6:0,6,61	0/0:7,0:7:21:0,21,221	0/0:3,0:3:9:0,9,95	0/0:4,0:4:12:0,12,126	0/0:1,0:1:3:0,3,32	0/0:5,0:5:15:0,15,153	0/0:8,0:8:24:0,24,243	0/0:6,0:6:18:0,18,184	0/0:1,0:1:3:0,3,30	0/0:3,0:3:9:0,9,91	0/0:4,0:4:12:0,12,122	0/0:6,0:6:18:0,18,185	0/1:1,2:3:20:54,0,20	1/1:0,1:1:3:31,3,0	./.:.:.:.:.	0/0:4,0:4:12:0,12,122	0/0:2,0:2:6:0,6,63	0/0:2,0:2:6:0,6,62	0/0:4,0:4:12:0,12,118	0/0:2,0:2:6:0,6,60	0/0:4,0:4:12:0,12,120	0/0:5,0:5:15:0,15,155	0/0:6,0:6:18:0,18,176	0/0:1,0:1:3:0,3,33	0/0:5,0:5:15:0,15,157	0/0:3,0:3:9:0,9,91	0/0:2,0:2:6:0,6,63	0/0:10,0:10:30:0,30,311	0/0:2,0:2:6:0,6,59	./.:.:.:.:.	0/0:4,0:4:12:0,12,119	0/0:3,0:3:9:0,9,91	./.:.:.:.:.	0/0:1,0:1:3:0,3,33	0/0:3,0:3:9:0,9,94	0/0:3,0:3:9:0,9,88	0/0:3,0:3:9:0,9,93	0/0:3,0:3:9:0,9,90	0/0:5,0:5:15:0,15,139	0/0:6,0:6:18:0,18,184	0/0:1,0:1:3:0,3,31	0/0:3,0:3:6:0,6,61	0/0:4,0:4:12:0,12,122	0/0:4,0:4:12:0,12,126	0/0:4,0:4:12:0,12,126	0/0:2,0:2:6:0,6,60	0/0:7,0:7:15:0,15,181	0/0:3,0:3:9:0,9,94	0/0:2,0:2:6:0,6,58	0/0:6,0:6:15:0,15,166	0/0:3,0:3:9:0,9,96	0/0:9,0:9:27:0,27,282	0/0:2,0:2:6:0,6,63	0/0:3,0:3:9:0,9,94	0/0:5,0:5:15:0,15,152	0/0:3,0:3:9:0,9,89	0/0:2,0:2:6:0,6,55	0/0:2,0:2:6:0,6,59	0/0:1,0:1:3:0,3,32	0/0:4,0:4:12:0,12,125	0/0:2,0:2:6:0,6,62	0/0:8,0:8:24:0,24,239	0/0:3,0:3:9:0,9,92	0/0:4,0:4:12:0,12,123	0/0:4,0:4:12:0,12,123	0/0:5,0:5:15:0,15,160	0/0:3,0:3:9:0,9,89	1/1:0,2:2:6:65,6,0	0/0:2,0:2:3:0,3,45	0/0:2,0:2:3:0,3,45	0/0:6,0:6:12:0,12,151	0/0:2,0:2:3:0,3,45	0/0:1,0:1:3:0,3,29	./.:.:.:.:.	0/0:3,0:3:6:0,6,76	0/0:21,0:21:63:0,63,665
chr0	18124616	.	G	A	1563.97	.	AC=35;AF=0.137;AN=256;BaseQRankSum=0.318;DP=840;Dels=0.00;FS=0.486;HaplotypeScore=0.0856;InbreedingCoeff=0.4868;MLEAC=30;MLEAF=0.117;MQ=59.68;MQ0=1;MQRankSum=1.031;QD=21.13;ReadPosRankSum=-0.458	GT:AD:DP:GQ:PL	0/0:67,0:67:99:0,201,2114	0/0:22,0:22:66:0,66,680	1/1:0,12:12:36:379,36,0	0/0:37,0:37:99:0,111,1113	0/0:14,0:14:42:0,42,422	1/1:0,4:4:12:123,12,0	0/0:11,0:11:33:0,33,336	0/0:4,0:4:12:0,12,129	0/0:1,0:1:3:0,3,32	0/0:20,0:20:54:0,54,548	0/0:2,0:2:3:0,3,32	0/0:17,0:17:51:0,51,510	0/0:9,0:9:27:0,27,270	0/1:2,1:3:23:23,0,55	0/0:13,0:13:39:0,39,389	0/0:12,0:12:36:0,36,374	0/0:10,0:10:30:0,30,314	0/0:4,0:4:12:0,12,126	0/0:1,0:1:3:0,3,31	./.:.:.:.:.	0/0:2,0:2:6:0,6,61	0/0:4,0:4:12:0,12,109	0/0:8,0:8:21:0,21,230	0/0:24,0:24:69:0,69,707	0/1:1,1:2:27:28,0,27	0/0:21,0:21:60:0,60,644	0/0:16,0:16:45:0,45,471	0/0:2,0:2:6:0,6,67	0/0:1,0:1:3:0,3,31	0/0:14,0:14:42:0,42,434	0/0:2,0:2:6:0,6,65	0/0:1,0:1:3:0,3,32	0/0:13,0:13:36:0,36,385	0/0:2,0:2:6:0,6,63	0/0:12,0:12:36:0,36,364	0/0:2,0:2:6:0,6,67	0/0:14,0:14:42:0,42,428	0/0:7,0:7:21:0,21,211	0/0:12,0:12:36:0,36,364	0/0:1,0:1:3:0,3,33	0/0:1,0:1:3:0,3,34	0/0:6,0:6:18:0,18,182	0/0:20,0:20:60:0,60,592	0/0:12,0:12:36:0,36,363	0/0:18,0:18:51:0,51,528	0/0:16,0:16:48:0,48,490	1/1:0,10:10:30:309,30,0	0/0:2,0:2:6:0,6,61	0/0:4,0:4:12:0,12,113	0/0:4,0:4:12:0,12,118	0/0:4,0:4:12:0,12,127	./.:.:.:.:.	0/0:6,0:6:18:0,18,184	0/0:6,0:6:18:0,18,183	0/0:5,0:5:12:0,12,140	0/0:1,0:1:3:0,3,32	0/0:4,0:4:12:0,12,116	0/0:2,0:2:6:0,6,61	0/0:7,0:7:21:0,21,225	0/0:5,0:5:15:0,15,162	0/0:4,0:4:12:0,12,126	0/0:5,0:5:15:0,15,152	0/0:7,0:7:21:0,21,213	0/0:1,0:1:3:0,3,31	0/0:4,0:4:12:0,12,127	0/0:3,0:3:9:0,9,90	0/0:5,0:5:15:0,15,158	0/0:7,0:7:21:0,21,215	0/0:5,0:5:15:0,15,153	1/1:0,1:1:3:33,3,0	0/0:1,0:1:3:0,3,30	0/0:3,0:3:9:0,9,89	1/1:0,1:1:3:29,3,0	0/1:2,1:3:23:23,0,58	0/0:1,0:1:3:0,3,33	0/0:1,0:1:3:0,3,30	0/0:1,0:1:3:0,3,32	0/0:1,0:1:3:0,3,30	0/0:1,0:1:3:0,3,32	0/0:5,0:5:15:0,15,151	1/1:0,3:3:9:93,9,0	1/1:0,2:2:6:61,6,0	1/1:0,5:5:15:163,15,0	0/0:8,0:8:24:0,24,247	1/1:0,1:1:3:30,3,0	0/1:1,1:2:26:26,0,26	0/0:2,0:2:6:0,6,57	0/0:3,0:3:9:0,9,95	0/0:8,0:8:24:0,24,242	0/0:6,0:6:18:0,18,187	0/0:2,0:2:6:0,6,59	0/0:2,0:2:6:0,6,62	0/0:4,0:4:12:0,12,126	0/0:1,0:1:3:0,3,30	./.:.:.:.:.	0/0:2,0:2:6:0,6,64	0/0:10,0:10:30:0,30,300	./.:.:.:.:.	0/0:5,0:5:15:0,15,158	0/0:3,0:3:9:0,9,91	0/0:3,0:3:9:0,9,86	0/0:1,0:1:3:0,3,32	0/0:3,0:3:9:0,9,97	0/0:3,0:3:9:0,9,94	0/0:2,0:2:6:0,6,65	0/0:5,0:5:15:0,15,157	0/1:4,1:5:20:20,0,115	0/0:5,0:5:15:0,15,146	0/0:2,0:2:6:0,6,63	./.:.:.:.:.	0/0:10,0:10:27:0,27,288	0/0:2,0:2:6:0,6,65	0/0:4,0:4:12:0,12,123	0/0:5,0:5:9:0,9,117	0/0:5,0:5:15:0,15,155	0/0:2,0:2:6:0,6,62	0/0:3,0:3:9:0,9,91	0/0:4,0:4:12:0,12,118	./.:.:.:.:.	./.:.:.:.:.	0/0:7,0:7:21:0,21,224	0/0:1,0:1:3:0,3,32	0/0:9,0:9:27:0,27,268	./.:.:.:.:.	0/0:3,0:3:9:0,9,92	1/1:0,6:6:18:184,18,0	0/0:5,0:5:15:0,15,141	0/0:5,0:5:15:0,15,148	0/0:5,0:5:15:0,15,161	1/1:0,2:2:3:45,3,0	1/1:0,4:4:9:104,9,0	0/0:8,0:8:15:0,15,196	./.:.:.:.:.	1/1:0,2:2:6:59,6,0	1/1:0,4:4:12:123,12,0	1/1:0,2:2:6:57,6,0	0/0:25,0:25:75:0,75,821
chr0	18126060	.	C	T	334.77	.	AC=14;AF=0.080;AN=174;DP=972;Dels=0.00;FS=7.849;HaplotypeScore=0.0229;InbreedingCoeff=0.1685;MLEAC=12;MLEAF=0.069;MQ=13.97;MQ0=62;QD=6.83	GT:AD:DP:GQ:PL	0/0:59,0:59:27:0,27,254	0/0:12,0:12:12:0,12,120	0/0:9,0:9:9:0,9,95	0/0:40,0:40:15:0,15,154	0/0:11,0:11:6:0,6,60	./.:.:.:.:.	0/0:23,0:23:15:0,15,159	0/0:7,0:7:3:0,3,27	./.:.:.:.:.	0/0:16,0:16:18:0,18,189	./.:.:.:.:.	1/1:0,12:12:15:148,15,0	0/0:14,0:14:9:0,9,93	./.:.:.:.:.	0/0:18,0:18:6:0,6,63	0/0:17,0:17:12:0,12,129	0/0:20,0:20:15:0,15,158	0/0:6,0:6:3:0,3,27	0/0:9,0:9:3:0,3,31	0/0:8,0:8:6:0,6,61	./.:.:.:.:.	0/1:7,3:10:20:77,0,20	0/0:16,0:16:9:0,9,92	0/1:2,11:13:48:71,0,48	0/0:3,0:3:3:0,3,27	0/0:10,0:10:6:0,6,61	0/0:15,0:15:12:0,12,126	./.:.:.:.:.	./.:.:.:.:.	0/0:24,0:24:18:0,18,184	0/0:7,0:7:3:0,3,27	./.:.:.:.:.	0/0:14,0:14:15:0,15,158	./.:.:.:.:.	0/0:16,0:16:15:0,15,154	./.:.:.:.:.	0/0:21,0:21:15:0,15,162	0/0:19,0:19:12:0,12,124	0/0:15,0:15:15:0,15,156	0/0:6,0:6:3:0,3,27	./.:.:.:.:.	0/0:19,0:19:18:0,18,184	0/0:24,0:24:9:0,9,95	./.:.:.:.:.	0/0:27,0:27:3:0,3,32	0/0:11,0:11:3:0,3,32	0/0:5,0:5:6:0,6,63	0/0:8,0:8:3:0,3,27	0/0:1,0:1:3:0,3,32	0/0:5,0:5:6:0,6,67	0/0:2,0:2:3:0,3,32	./.:.:.:.:.	0/0:3,0:3:9:0,9,92	0/0:3,0:3:6:0,6,64	0/0:6,0:6:3:0,3,28	0/0:6,0:6:9:0,9,80	1/1:0,2:2:6:61,6,0	1/1:3,1:4:3:32,3,0	0/0:3,0:3:3:0,3,29	./.:.:.:.:.	0/0:3,0:3:3:0,3,29	0/0:5,0:5:6:0,6,60	0/0:9,0:9:9:0,9,94	./.:.:.:.:.	./.:.:.:.:.	./.:.:.:.:.	./.:.:.:.:.	0/0:6,0:6:12:0,12,126	0/0:7,0:7:3:0,3,32	./.:.:.:.:.	./.:.:.:.:.	0/0:4,0:4:3:0,3,32	./.:.:.:.:.	./.:.:.:.:.	1/1:2,1:3:3:32,3,0	./.:.:.:.:.	0/0:3,0:3:3:0,3,32	0/0:2,0:2:3:0,3,32	0/0:2,0:2:3:0,3,32	./.:.:.:.:.	0/0:1,0:1:3:0,3,31	0/0:2,0:2:3:0,3,31	./.:.:.:.:.	0/0:4,0:4:6:0,6,61	0/0:3,0:3:6:0,6,63	./.:.:.:.:.	0/0:2,0:2:3:0,3,32	./.:.:.:.:.	0/0:6,0:6:12:0,12,125	0/0:3,0:3:3:0,3,27	0/0:1,0:1:3:0,3,32	0/0:3,0:3:6:0,6,61	./.:.:.:.:.	0/0:6,0:6:6:0,6,62	0/0:4,0:4:9:0,9,92	./.:.:.:.:.	./.:.:.:.:.	./.:.:.:.:.	0/0:4,0:4:3:0,3,31	./.:.:.:.:.	0/0:5,0:5:3:0,3,27	./.:.:.:.:.	0/0:2,0:2:3:0,3,30	./.:.:.:.:.	0/0:4,0:4:3:0,3,32	0/0:6,0:6:3:0,3,32	./.:.:.:.:.	0/0:9,0:9:9:0,9,95	./.:.:.:.:.	0/0:6,0:6:3:0,3,31	./.:.:.:.:.	./.:.:.:.:.	./.:.:.:.:.	0/0:4,0:4:6:0,6,59	0/0:2,0:2:3:0,3,33	./.:.:.:.:.	./.:.:.:.:.	0/0:6,0:6:3:0,3,29	0/0:3,0:3:9:0,9,92	./.:.:.:.:.	1/1:2,1:3:3:29,3,0	0/0:4,0:4:6:0,6,61	0/0:6,0:6:9:0,9,95	./.:.:.:.:.	./.:.:.:.:.	0/0:2,0:2:3:0,3,31	./.:.:.:.:.	./.:.:.:.:.	1/1:0,2:2:3:30,3,0	./.:.:.:.:.	./.:.:.:.:.	./.:.:.:.:.	0/0:4,0:4:6:0,6,62	0/0:5,0:5:3:0,3,45	./.:.:.:.:.	0/0:3,0:3:3:0,3,45	0/0:20,0:20:15:0,15,156
chr0	18126574	.	G	T	698.78	.	AC=10;AF=0.068;AN=148;BaseQRankSum=-0.493;DP=513;Dels=0.00;FS=5.610;HaplotypeScore=0.0379;InbreedingCoeff=0.2233;MLEAC=8;MLEAF=0.054;MQ=29.41;MQ0=36;MQRankSum=-0.457;QD=17.92;ReadPosRankSum=-0.615	GT:AD:DP:GQ:PL	0/0:33,0:33:42:0,42,454	0/0:10,0:10:21:0,21,227	0/0:4,0:4:3:0,3,32	0/0:19,0:19:36:0,36,385	0/0:11,0:11:24:0,24,255	0/0:5,0:5:6:0,6,59	0/0:6,0:6:6:0,6,65	./.:.:.:.:.	./.:.:.:.:.	0/0:8,0:8:21:0,21,228	./.:.:.:.:.	0/0:10,0:10:12:0,12,127	0/0:9,0:9:24:0,24,262	./.:.:.:.:.	0/0:5,0:5:6:0,6,62	0/0:10,0:10:15:0,15,162	0/0:15,0:15:18:0,18,188	./.:.:.:.:.	0/0:5,0:5:9:0,9,94	./.:.:.:.:.	./.:.:.:.:.	0/1:1,4:5:18:77,0,18	0/0:15,0:15:15:0,15,158	0/0:13,0:13:21:0,21,214	./.:.:.:.:.	0/0:8,0:8:9:0,9,103	0/0:9,0:9:15:0,15,162	0/0:2,0:2:3:0,3,33	./.:.:.:.:.	0/0:9,0:9:6:0,6,63	./.:.:.:.:.	./.:.:.:.:.	0/0:10,0:10:18:0,18,195	./.:.:.:.:.	0/0:19,0:19:33:0,33,368	./.:.:.:.:.	0/0:5,0:5:12:0,12,131	0/0:8,0:8:12:0,12,130	0/0:7,0:7:12:0,12,126	./.:.:.:.:.	./.:.:.:.:.	0/0:6,0:6:15:0,15,162	0/0:12,0:12:24:0,24,262	0/0:12,0:12:21:0,21,226	0/1:7,16:23:2:455,0,2	./.:.:.:.:.	./.:.:.:.:.	./.:.:.:.:.	0/0:4,0:4:6:0,6,66	./.:.:.:.:.	./.:.:.:.:.	0/0:3,0:3:3:0,3,32	0/0:3,0:3:9:0,9,100	./.:.:.:.:.	0/0:1,0:1:3:0,3,34	./.:.:.:.:.	0/0:3,0:3:3:0,3,32	./.:.:.:.:.	0/0:4,0:4:6:0,6,65	0/0:6,0:6:12:0,12,126	./.:.:.:.:.	0/0:3,0:3:3:0,3,32	./.:.:.:.:.	./.:.:.:.:.	./.:.:.:.:.	0/0:2,0:2:6:0,6,65	0/0:1,0:1:3:0,3,33	0/0:3,0:3:6:0,6,65	0/0:4,0:4:6:0,6,63	./.:.:.:.:.	./.:.:.:.:.	0/0:1,0:1:3:0,3,32	./.:.:.:.:.	./.:.:.:.:.	0/0:3,0:3:3:0,3,32	0/0:3,0:3:6:0,6,63	./.:.:.:.:.	./.:.:.:.:.	./.:.:.:.:.	0/0:3,0:3:6:0,6,63	./.:.:.:.:.	./.:.:.:.:.	./.:.:.:.:.	0/0:1,0:1:3:0,3,29	./.:.:.:.:.	./.:.:.:.:.	./.:.:.:.:.	./.:.:.:.:.	0/0:4,0:4:6:0,6,69	./.:.:.:.:.	0/0:1,0:1:3:0,3,32	0/0:1,0:1:3:0,3,32	0/0:3,0:3:6:0,6,63	./.:.:.:.:.	0/0:3,0:3:6:0,6,63	./.:.:.:.:.	./.:.:.:.:.	0/0:4,0:4:6:0,6,65	0/0:1,0:1:3:0,3,31	0/0:1,0:1:3:0,3,32	./.:.:.:.:.	./.:.:.:.:.	0/0:2,0:2:3:0,3,32	0/0:2,0:2:3:0,3,32	0/0:3,0:3:6:0,6,65	0/0:1,0:1:3:0,3,32	./.:.:.:.:.	./.:.:.:.:.	./.:.:.:.:.	./.:.:.:.:.	./.:.:.:.:.	./.:.:.:.:.	0/0:4,0:4:6:0,6,63	0/0:4,0:4:9:0,9,97	./.:.:.:.:.	0/0:5,0:5:12:0,12,133	0/0:4,0:4:12:0,12,134	0/0:3,0:3:3:0,3,31	0/0:1,0:1:3:0,3,32	./.:.:.:.:.	0/0:2,0:2:3:0,3,32	0/0:1,0:1:3:0,3,32	1/1:0,3:3:9:94,9,0	1/1:1,2:3:6:65,6,0	./.:.:.:.:.	./.:.:.:.:.	1/1:0,4:4:9:97,9,0	1/1:0,1:1:3:32,3,0	0/0:1,0:1:3:0,3,34	./.:.:.:.:.	./.:.:.:.:.	0/0:4,0:4:6:0,6,89	./.:.:.:.:.	./.:.:.:.:.	./.:.:.:.:.	./.:.:.:.:.	0/0:28,0:28:72:0,72,834
chr0	18127259	.	G	T	2689.41	.	AC=90;AF=0.643;AN=140;BaseQRankSum=0.720;DP=800;Dels=0.00;FS=33.159;HaplotypeScore=0.0658;InbreedingCoeff=0.3441;MLEAC=91;MLEAF=0.650;MQ=13.55;MQ0=65;MQRankSum=1.380;QD=6.86;ReadPosRankSum=0.720	GT:AD:DP:GQ:PL	0/1:2,35:37:26:188,0,26	1/1:12,1:13:3:31,3,0	./.:.:.:.:.	0/1:3,24:27:65:177,0,65	1/1:11,4:15:12:126,12,0	./.:.:.:.:.	1/1:9,1:10:3:30,3,0	1/1:0,4:4:6:53,6,0	1/1:0,2:2:3:27,3,0	1/1:0,7:7:3:31,3,0	1/1:0,5:5:6:53,6,0	0/0:25,0:25:12:0,12,126	1/1:0,14:14:15:162,15,0	./.:.:.:.:.	1/1:6,2:8:6:61,6,0	1/1:15,2:17:6:59,6,0	0/0:1,7:8:3:0,3,32	1/1:0,3:3:3:27,3,0	./.:.:.:.:.	0/0:3,0:3:3:0,3,32	./.:.:.:.:.	0/1:13,1:14:20:20,0,71	0/0:22,0:22:6:0,6,67	0/0:22,0:22:3:0,3,32	1/1:2,1:3:3:27,3,0	1/1:12,3:15:9:93,9,0	1/1:9,5:14:15:161,15,0	1/1:0,4:4:3:27,3,0	./.:.:.:.:.	1/1:0,20:20:15:154,15,0	./.:.:.:.:.	1/1:0,2:2:3:27,3,0	./.:.:.:.:.	./.:.:.:.:.	1/1:0,23:23:9:94,9,0	1/1:0,2:2:3:27,3,0	1/1:10,7:17:21:211,21,0	./.:.:.:.:.	0/1:9,1:10:26:26,0,26	./.:.:.:.:.	./.:.:.:.:.	1/1:9,6:15:18:189,18,0	./.:.:.:.:.	0/0:22,0:22:9:0,9,93	./.:.:.:.:.	./.:.:.:.:.	0/0:5,0:5:9:0,9,97	./.:.:.:.:.	./.:.:.:.:.	1/1:5,1:6:3:30,3,0	./.:.:.:.:.	1/1:0,2:2:3:28,3,0	./.:.:.:.:.	1/1:1,1:2:3:29,3,0	0/0:4,0:4:3:0,3,32	1/1:2,1:3:3:27,3,0	./.:.:.:.:.	0/0:5,0:6:9:0,9,95	./.:.:.:.:.	./.:.:.:.:.	./.:.:.:.:.	0/1:1,4:5:23:23,0,26	./.:.:.:.:.	./.:.:.:.:.	0/0:1,0:1:3:0,3,32	1/1:0,4:4:6:64,6,0	1/1:4,1:5:3:31,3,0	1/1:0,5:5:6:61,6,0	./.:.:.:.:.	./.:.:.:.:.	1/1:1,1:2:3:31,3,0	./.:.:.:.:.	0/0:1,0:1:3:0,3,32	0/0:7,0:7:6:0,6,61	./.:.:.:.:.	./.:.:.:.:.	./.:.:.:.:.	./.:.:.:.:.	./.:.:.:.:.	./.:.:.:.:.	./.:.:.:.:.	./.:.:.:.:.	./.:.:.:.:.	./.:.:.:.:.	./.:.:.:.:.	./.:.:.:.:.	1/1:2,2:4:6:63,6,0	./.:.:.:.:.	./.:.:.:.:.	./.:.:.:.:.	./.:.:.:.:.	1/1:2,2:4:6:63,6,0	./.:.:.:.:.	0/1:1,3:4:24:24,0,26	./.:.:.:.:.	1/1:4,1:5:3:27,3,0	1/1:4,1:5:3:27,3,0	./.:.:.:.:.	1/1:0,2:2:3:32,3,0	1/1:2,1:3:3:31,3,0	./.:.:.:.:.	1/1:0,2:2:3:31,3,0	1/1:0,3:3:3:31,3,0	0/0:1,0:1:3:0,3,32	0/0:4,0:4:6:0,6,63	0/0:3,0:3:6:0,6,63	./.:.:.:.:.	0/0:8,0:8:3:0,3,32	./.:.:.:.:.	./.:.:.:.:.	1/1:4,2:6:6:60,6,0	./.:.:.:.:.	./.:.:.:.:.	1/1:0,5:5:3:30,3,0	1/1:0,5:5:6:60,6,0	./.:.:.:.:.	./.:.:.:.:.	0/0:5,0:5:3:0,3,32	0/0:3,0:3:3:0,3,32	./.:.:.:.:.	0/0:10,0:10:6:0,6,63	0/0:7,0:7:3:0,3,33	1/1:0,7:7:3:30,3,0	./.:.:.:.:.	1/1:1,1:2:3:29,3,0	./.:.:.:.:.	./.:.:.:.:.	0/0:5,0:5:3:0,3,32	./.:.:.:.:.	./.:.:.:.:.	./.:.:.:.:.	./.:.:.:.:.	./.:.:.:.:.	./.:.:.:.:.	./.:.:.:.:.	./.:.:.:.:.	0/0:21,0:21:9:0,9,96
chr0	18127568	.	G	C	8571.18	.	AC=200;AF=0.943;AN=212;BaseQRankSum=-2.305;DP=521;Dels=0.00;FS=198.965;HaplotypeScore=0.0340;InbreedingCoeff=0.2462;MLEAC=199;MLEAF=0.939;MQ=30.69;MQ0=25;MQRankSum=-2.232;QD=19.30;ReadPosRankSum=0.461	GT:AD:DP:GQ:PL	1/1:0,41:41:60:650,60,0	1/1:0,8:8:18:193,18,0	1/1:0,10:10:27:279,27,0	1/1:0,17:17:21:213,21,0	1/1:0,7:7:9:95,9,0	1/1:0,5:5:15:158,15,0	1/1:0,6:6:12:130,12,0	./.:.:.:.:.	1/1:0,1:1:3:33,3,0	1/1:0,10:10:30:325,30,0	./.:.:.:.:.	1/1:0,7:7:15:162,15,0	1/1:0,6:6:6:61,6,0	1/1:0,3:3:9:96,9,0	1/1:0,12:12:21:221,21,0	1/1:0,7:7:12:122,12,0	1/1:0,15:15:21:221,21,0	1/1:0,2:2:6:65,6,0	1/1:0,2:2:3:31,3,0	1/1:0,1:1:3:30,3,0	1/1:0,1:1:3:32,3,0	1/1:0,1:2:3:32,3,0	1/1:0,11:11:18:184,18,0	1/1:0,7:7:9:92,9,0	1/1:0,2:2:6:67,6,0	1/1:0,13:13:24:245,24,0	1/1:0,9:9:9:92,9,0	./.:.:.:.:.	./.:.:.:.:.	1/1:0,5:5:6:59,6,0	1/1:0,3:3:9:97,9,0	1/1:0,2:2:3:32,3,0	1/1:0,8:8:6:61,6,0	1/1:0,1:1:3:33,3,0	1/1:0,13:13:24:252,24,0	./.:.:.:.:.	1/1:0,7:7:6:63,6,0	1/1:0,3:3:9:91,9,0	1/1:0,3:3:6:59,6,0	1/1:0,2:2:6:65,6,0	1/1:0,1:1:3:32,3,0	1/1:0,9:9:18:192,18,0	1/1:0,7:7:12:126,12,0	1/1:0,7:7:12:127,12,0	1/1:0,6:6:9:92,9,0	1/1:0,6:6:12:125,12,0	1/1:0,2:2:3:32,3,0	1/1:0,2:2:6:65,6,0	./.:.:.:.:.	1/1:0,2:2:3:32,3,0	./.:.:.:.:.	1/1:0,1:1:3:32,3,0	1/1:0,4:4:6:63,6,0	1/1:0,2:2:3:31,3,0	0/0:6,1:7:18:0,18,192	1/1:0,1:1:3:32,3,0	1/1:0,3:3:6:61,6,0	1/1:0,3:3:9:92,9,0	1/1:0,4:4:3:32,3,0	0/0:2,1:3:6:0,6,65	./.:.:.:.:.	./.:.:.:.:.	1/1:0,2:2:3:32,3,0	1/1:0,6:6:9:95,9,0	1/1:0,6:6:12:122,12,0	1/1:0,2:2:6:65,6,0	1/1:0,2:2:6:61,6,0	1/1:0,4:4:6:63,6,0	1/1:0,3:3:3:32,3,0	1/1:0,1:1:3:32,3,0	1/1:0,1:1:3:32,3,0	./.:.:.:.:.	1/1:0,1:1:3:32,3,0	1/1:0,2:2:6:65,6,0	1/1:0,3:3:6:65,6,0	1/1:0,4:4:9:95,9,0	1/1:0,2:2:3:31,3,0	1/1:0,2:2:3:32,3,0	./.:.:.:.:.	1/1:0,1:1:3:32,3,0	1/1:0,1:1:3:31,3,0	./.:.:.:.:.	./.:.:.:.:.	./.:.:.:.:.	1/1:0,1:1:3:32,3,0	1/1:0,3:3:9:97,9,0	1/1:0,2:2:3:32,3,0	1/1:0,5:5:12:121,12,0	1/1:0,5:5:9:97,9,0	1/1:0,4:4:3:32,3,0	./.:.:.:.:.	1/1:0,2:2:6:63,6,0	./.:.:.:.:.	1/1:0,2:2:3:32,3,0	./.:.:.:.:.	1/1:0,1:1:3:31,3,0	1/1:0,4:4:12:126,12,0	1/1:0,1:1:3:32,3,0	./.:.:.:.:.	./.:.:.:.:.	1/1:0,3:3:3:32,3,0	./.:.:.:.:.	1/1:0,2:2:6:59,6,0	1/1:0,2:2:3:33,3,0	1/1:0,1:1:3:32,3,0	1/1:0,2:2:3:32,3,0	1/1:0,5:5:9:89,9,0	1/1:0,4:4:9:94,9,0	1/1:0,2:2:6:63,6,0	./.:.:.:.:.	1/1:0,2:2:3:32,3,0	1/1:0,2:2:6:64,6,0	./.:.:.:.:.	1/1:0,4:4:6:63,6,0	1/1:0,1:1:3:32,3,0	1/1:0,1:1:3:31,3,0	1/1:0,2:2:6:61,6,0	1/1:0,4:4:12:122,12,0	0/0:6,0:6:18:0,18,186	./.:.:.:.:.	1/1:0,3:3:6:63,6,0	0/0:10,0:10:30:0,30,318	./.:.:.:.:.	./.:.:.:.:.	1/1:0,2:2:6:63,6,0	./.:.:.:.:.	./.:.:.:.:.	1/1:0,5:5:9:97,9,0	1/1:0,2:3:6:63,6,0	./.:.:.:.:.	./.:.:.:.:.	0/0:5,0:5:6:0,6,89	./.:.:.:.:.	1/1:0,6:6:12:126,12,0	./.:.:.:.:.	1/1:0,3:3:6:76,6,0	0/0:36,0:36:99:0,102,1084
chr0	18169298	.	G	A	7319.55	.	AC=78;AF=0.295;AN=264;BaseQRankSum=4.084;DP=984;Dels=0.00;FS=7.754;HaplotypeScore=0.1503;InbreedingCoeff=0.7162;MLEAC=74;MLEAF=0.280;MQ=59.82;MQ0=1;MQRankSum=0.345;QD=25.68;ReadPosRankSum=0.827	GT:AD:DP:GQ:PL	0/0:55,0:55:99:0,165,1690	0/0:20,0:20:57:0,57,577	0/0:17,0:17:48:0,48,494	1/1:0,52:52:99:1591,156,0	1/1:0,14:14:42:431,42,0	0/0:14,0:14:42:0,42,420	0/0:29,0:29:87:0,87,854	./.:.:.:.:.	1/1:0,2:2:6:64,6,0	0/0:15,0:15:45:0,45,445	./.:.:.:.:.	0/0:15,0:15:45:0,45,448	1/1:0,12:12:36:375,36,0	0/0:1,0:1:3:0,3,27	0/0:15,0:16:42:0,42,440	0/1:15,14:29:99:353,0,333	0/0:20,0:20:57:0,57,587	0/0:2,0:2:6:0,6,62	0/0:10,0:10:27:0,27,286	0/0:12,0:12:36:0,36,348	./.:.:.:.:.	0/0:21,0:21:63:0,63,634	0/0:13,0:13:39:0,39,382	0/0:18,0:18:54:0,54,540	0/0:3,0:3:9:0,9,93	0/0:24,0:24:72:0,72,720	0/0:16,0:16:48:0,48,471	1/1:0,4:4:12:123,12,0	1/1:0,2:2:6:62,6,0	1/1:0,22:22:60:647,60,0	1/1:0,3:3:9:100,9,0	1/1:0,1:1:3:32,3,0	1/1:0,22:22:66:658,66,0	1/1:0,4:4:12:134,12,0	0/0:18,0:18:48:0,48,492	0/0:7,0:7:21:0,21,226	0/0:21,0:21:60:0,60,631	1/1:0,10:10:24:279,24,0	1/1:0,11:11:27:297,27,0	0/0:2,0:2:6:0,6,61	0/1:1,4:5:15:114,0,15	0/0:18,0:18:54:0,54,546	0/0:19,0:19:54:0,54,555	0/0:15,0:15:45:0,45,453	0/0:12,0:12:36:0,36,349	0/0:12,0:12:33:0,33,346	0/0:12,0:12:36:0,36,357	0/0:4,0:4:9:0,9,91	0/1:1,1:2:24:26,0,24	1/1:0,4:4:12:126,12,0	1/1:0,3:3:9:89,9,0	1/1:0,3:3:9:92,9,0	0/1:5,1:6:17:17,0,108	0/0:1,0:1:3:0,3,30	0/0:6,0:6:18:0,18,176	1/1:0,4:4:12:120,12,0	0/0:6,0:6:18:0,18,181	0/0:8,0:8:24:0,24,244	1/1:0,4:4:12:122,12,0	0/0:3,0:3:9:0,9,87	1/1:0,3:3:9:96,9,0	1/1:0,3:3:9:94,9,0	0/0:4,0:4:12:0,12,117	./.:.:.:.:.	0/0:5,0:5:15:0,15,145	0/0:5,0:5:15:0,15,158	0/0:1,0:1:3:0,3,32	1/1:0,1:1:3:34,3,0	1/1:0,3:3:9:92,9,0	0/0:2,0:2:6:0,6,63	0/0:1,0:1:3:0,3,29	0/0:10,0:10:30:0,30,295	0/0:1,0:1:3:0,3,32	0/0:2,0:2:6:0,6,57	0/0:5,0:5:15:0,15,148	0/0:1,0:1:3:0,3,29	0/0:3,0:3:9:0,9,92	0/0:3,0:3:9:0,9,95	0/0:2,0:2:6:0,6,62	0/0:5,0:5:15:0,15,154	0/0:1,0:1:3:0,3,29	0/0:2,0:2:6:0,6,59	0/0:3,0:3:9:0,9,95	0/0:4,0:4:12:0,12,118	0/0:4,0:4:12:0,12,119	0/0:2,0:2:6:0,6,59	1/1:0,5:5:15:160,15,0	0/0:4,0:4:12:0,12,130	1/1:0,2:2:6:61,6,0	1/1:0,4:4:12:129,12,0	1/1:0,4:4:12:127,12,0	0/0:4,0:4:12:0,12,119	1/1:0,3:3:9:93,9,0	1/1:0,1:1:3:31,3,0	1/1:0,4:4:12:122,12,0	0/0:3,0:3:9:0,9,93	1/1:0,4:4:12:118,12,0	0/0:3,0:3:9:0,9,88	1/1:0,4:4:12:130,12,0	0/0:1,0:1:3:0,3,28	0/0:1,0:1:3:0,3,32	1/1:0,5:5:15:152,15,0	1/1:0,2:2:6:63,6,0	0/0:2,0:2:6:0,6,61	0/0:3,0:3:9:0,9,89	0/0:8,0:8:21:0,21,219	0/0:5,0:5:15:0,15,150	0/0:9,0:9:27:0,27,272	0/0:1,0:1:3:0,3,30	0/0:4,0:4:12:0,12,118	0/0:4,0:4:12:0,12,118	0/0:1,0:1:3:0,3,31	1/1:0,6:6:18:185,18,0	1/1:0,7:7:21:214,21,0	1/1:0,4:4:12:127,12,0	0/0:3,0:3:9:0,9,92	1/1:0,1:1:3:32,3,0	0/0:6,0:6:18:0,18,181	0/0:3,0:3:9:0,9,93	0/0:3,0:3:9:0,9,92	0/0:7,0:7:21:0,21,209	0/0:5,0:5:15:0,15,148	0/0:4,0:4:12:0,12,122	./.:.:.:.:.	0/0:3,0:3:9:0,9,90	0/0:8,0:8:24:0,24,243	0/0:6,0:6:18:0,18,187	0/0:3,0:3:9:0,9,89	0/0:3,0:3:9:0,9,94	0/0:4,0:4:6:0,6,89	0/0:6,0:6:9:0,9,134	0/0:2,0:2:6:0,6,62	0/0:6,0:6:12:0,12,134	0/0:5,0:5:12:0,12,136	0/0:10,0:10:18:0,18,241	0/0:5,0:5:12:0,12,134	0/0:3,0:3:9:0,9,97
chr0	18171103	.	G	A	5781.88	.	AC=73;AF=0.294;AN=248;BaseQRankSum=-4.979;DP=796;Dels=0.00;FS=0.600;HaplotypeScore=0.0668;InbreedingCoeff=0.6732;MLEAC=67;MLEAF=0.270;MQ=59.89;MQ0=0;MQRankSum=-0.840;QD=25.93;ReadPosRankSum=-0.648	GT:AD:DP:GQ:PL	0/0:52,0:52:99:0,156,1666	0/0:25,0:25:75:0,75,773	0/0:13,0:13:39:0,39,403	1/1:0,41:41:99:1233,123,0	1/1:0,17:17:51:514,51,0	0/0:8,0:8:21:0,21,232	0/0:7,0:7:21:0,21,225	1/1:0,1:1:3:32,3,0	1/1:0,1:1:3:32,3,0	0/0:15,0:15:45:0,45,469	./.:.:.:.:.	0/0:10,0:10:30:0,30,314	1/1:0,15:15:45:446,45,0	./.:.:.:.:.	0/0:25,0:25:63:0,63,716	0/1:6,9:15:99:227,0,142	0/0:10,0:10:30:0,30,312	0/0:2,0:2:6:0,6,66	0/0:11,0:11:24:0,24,290	0/0:1,0:1:3:0,3,33	0/0:1,0:1:3:0,3,34	0/0:8,0:8:24:0,24,250	0/0:9,0:9:27:0,27,280	0/0:13,0:13:39:0,39,410	./.:.:.:.:.	0/0:13,0:13:39:0,39,415	0/0:9,0:9:24:0,24,273	./.:.:.:.:.	1/1:0,3:3:9:95,9,0	1/1:0,7:7:18:200,18,0	1/1:0,1:1:3:33,3,0	1/1:0,1:1:3:33,3,0	1/1:0,8:8:24:244,24,0	1/1:0,2:2:6:65,6,0	0/0:18,0:18:51:0,51,552	./.:.:.:.:.	0/0:17,0:17:51:0,51,514	1/1:0,8:8:24:244,24,0	1/1:0,13:13:36:382,36,0	./.:.:.:.:.	./.:.:.:.:.	0/0:17,0:17:48:0,48,502	0/0:18,0:18:54:0,54,557	0/0:15,0:15:42:0,42,456	0/0:16,0:16:48:0,48,510	0/0:13,0:13:39:0,39,410	0/0:14,0:14:39:0,39,433	./.:.:.:.:.	./.:.:.:.:.	1/1:0,10:10:27:294,27,0	1/1:0,2:2:3:45,3,0	1/1:0,2:2:6:64,6,0	0/1:4,1:5:17:17,0,92	0/0:3,0:3:9:0,9,96	0/0:3,0:3:9:0,9,97	./.:.:.:.:.	0/0:2,0:2:6:0,6,60	0/0:2,0:2:6:0,6,64	1/1:0,4:4:12:126,12,0	0/0:3,0:3:9:0,9,96	1/1:0,2:2:6:61,6,0	1/1:0,2:2:6:63,6,0	0/0:8,0:8:21:0,21,218	0/0:4,0:4:12:0,12,124	0/0:6,0:6:18:0,18,184	0/0:4,0:4:12:0,12,126	0/0:3,0:3:9:0,9,97	1/1:0,9:9:24:264,24,0	1/1:0,2:2:6:63,6,0	0/0:3,0:3:9:0,9,97	0/0:2,0:2:6:0,6,63	0/0:5,0:5:15:0,15,157	0/0:2,0:2:6:0,6,61	0/0:2,0:2:6:0,6,61	0/0:4,0:4:12:0,12,127	0/0:3,0:3:9:0,9,96	0/0:6,0:6:18:0,18,193	0/0:5,0:5:15:0,15,156	0/0:2,0:2:6:0,6,61	0/0:5,0:5:15:0,15,162	0/0:5,0:5:15:0,15,156	0/0:2,0:2:6:0,6,65	0/0:2,0:2:6:0,6,69	0/0:3,0:3:9:0,9,92	0/0:6,0:6:18:0,18,191	0/0:1,0:1:3:0,3,32	1/1:0,1:1:3:28,3,0	0/0:3,0:3:9:0,9,97	1/1:0,7:7:21:221,21,0	1/1:0,5:5:15:154,15,0	1/1:0,1:1:3:32,3,0	./.:.:.:.:.	1/1:0,6:6:18:185,18,0	1/1:0,2:2:6:65,6,0	1/1:0,1:1:3:32,3,0	0/0:2,0:2:6:0,6,61	1/1:0,1:1:3:33,3,0	0/0:2,0:2:6:0,6,63	1/1:0,3:3:9:93,9,0	0/0:3,0:3:9:0,9,94	0/0:1,0:1:3:0,3,35	1/1:0,4:4:12:121,12,0	0/1:2,2:4:36:50,0,36	0/0:2,0:2:6:0,6,60	0/0:1,0:1:3:0,3,33	0/0:1,0:1:3:0,3,32	0/0:3,0:3:9:0,9,95	0/0:5,0:5:15:0,15,156	0/0:1,0:1:3:0,3,32	0/0:2,0:2:6:0,6,61	0/0:3,0:3:9:0,9,95	0/0:1,0:1:3:0,3,32	1/1:0,6:6:18:183,18,0	1/1:0,3:3:9:86,9,0	1/1:0,6:6:18:186,18,0	0/0:5,0:5:15:0,15,156	1/1:0,2:2:6:65,6,0	0/0:3,0:3:9:0,9,94	0/0:2,0:2:6:0,6,59	0/0:1,0:1:3:0,3,31	0/0:3,0:3:9:0,9,97	0/0:3,0:3:9:0,9,96	0/0:6,0:6:18:0,18,187	0/0:4,0:4:12:0,12,129	0/0:5,0:5:15:0,15,152	0/0:2,0:2:6:0,6,66	0/0:6,0:6:18:0,18,191	0/0:4,0:4:12:0,12,119	0/0:2,0:2:6:0,6,59	0/0:2,0:2:3:0,3,45	./.:.:.:.:.	0/0:4,0:4:12:0,12,126	./.:.:.:.:.	0/0:5,0:5:9:0,9,122	0/0:2,0:2:3:0,3,45	0/0:4,0:4:6:0,6,89	0/0:24,0:24:72:0,72,814
chr0	18172778	.	C	T	8619.51	.	AC=81;AF=0.307;AN=264;BaseQRankSum=2.659;DP=1122;Dels=0.00;FS=8.692;HaplotypeScore=0.2074;InbreedingCoeff=0.7096;MLEAC=76;MLEAF=0.288;MQ=59.42;MQ0=0;MQRankSum=2.412;QD=25.88;ReadPosRankSum=-0.862	GT:AD:DP:GQ:PL	0/0:60,0:60:99:0,180,1852	0/0:10,0:10:27:0,27,288	0/0:23,0:23:63:0,63,658	1/1:0,63:63:99:1895,189,0	1/1:0,9:9:27:280,27,0	0/0:19,0:19:57:0,57,560	0/0:30,0:30:90:0,90,889	1/1:0,5:5:15:153,15,0	0/1:1,3:4:20:84,0,20	0/0:18,0:18:54:0,54,539	0/1:5,1:6:12:12,0,139	0/0:21,0:21:63:0,63,625	1/1:0,11:11:33:347,33,0	1/1:0,1:1:3:29,3,0	0/0:14,0:14:42:0,42,430	0/1:9,10:19:99:234,0,204	0/0:20,0:20:57:0,57,574	0/0:3,0:3:9:0,9,90	0/0:14,0:14:42:0,42,418	0/0:16,0:16:45:0,45,449	0/0:7,0:7:21:0,21,227	0/0:16,0:16:48:0,48,487	0/0:19,0:19:57:0,57,557	0/0:25,0:25:75:0,75,761	0/0:6,0:6:18:0,18,191	0/0:11,0:11:30:0,30,312	0/0:17,0:17:48:0,48,493	1/1:0,7:7:21:223,21,0	1/1:0,2:2:6:65,6,0	1/1:0,22:22:63:649,63,0	1/1:0,10:10:30:317,30,0	1/1:0,5:5:15:164,15,0	1/1:0,33:33:99:1009,99,0	1/1:0,1:1:3:32,3,0	0/0:14,0:14:42:0,42,408	0/0:8,0:8:24:0,24,245	0/0:17,0:17:51:0,51,511	1/1:0,16:16:48:476,48,0	1/1:0,13:13:39:392,39,0	0/0:3,0:3:9:0,9,100	0/1:2,4:6:38:85,0,38	0/0:11,0:11:33:0,33,319	0/0:20,0:20:57:0,57,569	0/0:22,0:22:63:0,63,618	0/0:17,0:17:51:0,51,504	0/0:27,0:27:78:0,78,809	0/0:14,0:14:39:0,39,404	0/0:7,0:7:21:0,21,216	0/0:1,0:1:3:0,3,30	1/1:0,3:3:9:90,9,0	1/1:0,3:3:9:94,9,0	1/1:0,4:4:12:124,12,0	0/1:4,1:5:17:17,0,103	./.:.:.:.:.	0/0:2,0:2:6:0,6,59	1/1:0,6:6:18:185,18,0	0/0:3,0:3:9:0,9,87	0/0:4,0:4:12:0,12,122	1/1:0,2:2:6:63,6,0	0/0:4,0:4:12:0,12,120	1/1:0,1:1:3:31,3,0	1/1:0,6:6:18:173,18,0	0/0:7,0:7:21:0,21,206	0/0:8,0:8:24:0,24,240	0/0:5,0:5:12:0,12,139	0/0:8,0:8:21:0,21,220	0/0:4,0:4:12:0,12,123	1/1:0,9:9:27:266,27,0	1/1:0,2:2:6:61,6,0	0/0:3,0:3:9:0,9,90	0/0:3,0:3:9:0,9,87	0/0:3,0:3:9:0,9,90	0/0:4,0:4:12:0,12,115	0/0:4,0:4:12:0,12,120	0/0:1,0:1:3:0,3,30	0/0:4,0:4:12:0,12,120	0/0:4,0:4:12:0,12,120	./.:.:.:.:.	0/0:3,0:3:9:0,9,86	0/0:3,0:3:9:0,9,86	0/0:3,0:3:9:0,9,93	0/0:3,0:3:9:0,9,95	0/0:5,0:5:15:0,15,155	0/0:3,0:3:9:0,9,92	0/0:4,0:4:12:0,12,123	0/0:5,0:5:15:0,15,159	1/1:0,4:4:12:122,12,0	0/0:13,1:14:10:0,10,367	1/1:0,7:7:21:214,21,0	1/1:0,3:3:9:95,9,0	1/1:0,1:1:3:30,3,0	0/0:6,0:6:18:0,18,170	./.:.:.:.:.	1/1:0,3:3:9:94,9,0	1/1:0,4:4:12:122,12,0	0/0:3,0:3:9:0,9,91	1/1:0,7:7:21:226,21,0	0/0:4,0:4:12:0,12,122	1/1:0,1:1:3:32,3,0	0/0:3,0:3:9:0,9,88	0/0:8,0:8:24:0,24,253	1/1:0,5:5:15:154,15,0	1/1:0,1:1:3:32,3,0	0/0:2,0:2:6:0,6,59	0/0:4,0:4:12:0,12,107	0/0:1,0:1:3:0,3,33	0/0:5,0:5:15:0,15,147	0/0:7,0:7:18:0,18,169	0/1:2,1:3:23:23,0,52	0/0:7,0:7:21:0,21,198	0/0:6,0:6:18:0,18,180	0/1:2,1:3:23:23,0,54	1/1:0,5:5:15:154,15,0	1/1:0,5:5:15:152,15,0	1/1:0,4:4:12:114,12,0	0/0:7,0:7:21:0,21,214	1/1:0,3:3:9:91,9,0	0/0:5,0:5:15:0,15,133	0/0:4,0:4:12:0,12,118	0/0:9,0:9:27:0,27,257	0/0:1,0:1:3:0,3,33	0/0:9,0:9:27:0,27,279	0/0:12,0:12:36:0,36,360	0/0:5,0:5:15:0,15,146	0/0:4,0:4:12:0,12,124	0/0:4,0:4:12:0,12,107	0/0:2,0:2:6:0,6,59	0/0:2,0:2:6:0,6,65	0/0:3,0:3:9:0,9,90	./.:.:.:.:.	0/0:2,0:2:3:0,3,45	0/0:4,0:4:6:0,6,89	0/0:4,0:4:6:0,6,89	0/0:4,0:4:6:0,6,89	0/0:4,0:4:6:0,6,89	./.:.:.:.:.	0/0:24,0:24:69:0,69,719
chr0	18177111	.	G	T	1707.39	.	AC=15;AF=0.058;AN=258;BaseQRankSum=-5.880;DP=994;Dels=0.00;FS=0.000;HaplotypeScore=0.0574;InbreedingCoeff=0.4586;MLEAC=13;MLEAF=0.050;MQ=59.45;MQ0=1;MQRankSum=-1.628;QD=26.27;ReadPosRankSum=1.614	GT:AD:DP:GQ:PL	0/0:55,0:55:99:0,165,1758	1/1:0,18:18:54:551,54,0	0/0:27,0:27:75:0,75,825	0/0:42,0:42:99:0,126,1321	0/0:16,0:16:48:0,48,508	0/0:15,0:15:45:0,45,484	0/0:25,0:25:75:0,75,802	0/0:4,0:4:12:0,12,131	0/0:3,0:3:9:0,9,102	0/0:21,0:21:63:0,63,670	0/0:3,0:3:9:0,9,100	0/0:21,0:21:60:0,60,661	0/0:15,0:15:42:0,42,458	0/0:1,0:1:3:0,3,34	0/0:19,0:19:57:0,57,605	0/0:16,0:16:48:0,48,509	1/1:0,22:22:63:659,63,0	0/0:1,0:1:3:0,3,33	0/0:10,0:10:30:0,30,320	0/0:6,0:6:18:0,18,191	0/0:3,0:3:9:0,9,100	0/0:16,0:16:42:0,42,474	0/0:18,0:18:51:0,51,555	0/0:23,0:23:69:0,69,739	0/0:3,0:3:9:0,9,97	0/0:22,0:22:63:0,63,675	0/0:12,0:12:36:0,36,377	0/0:6,0:6:18:0,18,199	./.:.:.:.:.	0/0:14,0:14:42:0,42,444	0/0:3,0:3:9:0,9,99	0/0:5,0:5:15:0,15,167	0/0:16,0:16:45:0,45,483	0/0:1,0:1:3:0,3,33	0/0:11,0:11:33:0,33,353	0/0:5,0:5:15:0,15,166	0/0:10,0:10:30:0,30,320	0/0:9,0:9:24:0,24,269	0/0:13,0:13:39:0,39,410	0/0:5,0:5:15:0,15,162	0/0:6,0:6:18:0,18,194	0/0:17,0:17:48:0,48,525	0/0:18,0:18:51:0,51,544	0/0:15,0:15:45:0,45,470	0/0:16,0:16:48:0,48,498	0/0:25,0:25:72:0,72,765	0/0:13,0:13:39:0,39,414	0/0:1,0:1:3:0,3,32	0/0:4,0:4:12:0,12,126	0/0:5,0:5:15:0,15,157	./.:.:.:.:.	0/0:2,0:2:6:0,6,67	0/0:3,0:3:9:0,9,93	0/0:4,0:4:12:0,12,126	0/0:7,0:7:15:0,15,186	0/0:4,0:4:12:0,12,123	0/0:2,0:2:6:0,6,57	0/0:8,0:8:21:0,21,233	0/0:2,0:2:6:0,6,63	0/0:5,0:5:15:0,15,157	./.:.:.:.:.	0/0:1,0:1:3:0,3,32	1/1:0,4:4:12:122,12,0	0/0:6,0:6:15:0,15,175	0/0:3,0:3:9:0,9,94	0/0:3,0:3:9:0,9,92	0/0:12,0:12:27:0,27,325	0/0:10,0:10:27:0,27,302	0/0:4,0:4:12:0,12,126	1/1:0,3:3:9:91,9,0	0/0:3,0:3:9:0,9,97	1/1:0,4:4:12:120,12,0	0/0:3,0:3:9:0,9,101	0/0:7,0:7:18:0,18,203	0/0:4,0:4:12:0,12,126	0/0:6,0:6:15:0,15,174	0/0:4,0:4:12:0,12,128	0/0:2,0:2:6:0,6,62	./.:.:.:.:.	1/1:0,3:3:9:91,9,0	0/0:1,0:1:3:0,3,32	0/0:2,0:2:6:0,6,61	0/0:5,0:5:15:0,15,162	0/0:3,0:3:9:0,9,93	0/0:1,0:1:3:0,3,30	0/0:5,0:5:15:0,15,158	0/0:1,0:1:3:0,3,31	./.:.:.:.:.	0/0:3,0:3:9:0,9,95	0/0:3,0:3:9:0,9,95	0/0:3,0:3:9:0,9,95	0/0:2,0:2:6:0,6,63	0/0:2,0:2:6:0,6,63	./.:.:.:.:.	0/0:1,0:1:3:0,3,32	0/0:6,0:6:18:0,18,188	0/0:5,0:5:15:0,15,159	0/0:4,0:4:12:0,12,126	0/0:3,0:3:9:0,9,96	0/0:2,0:2:6:0,6,61	0/0:4,0:4:12:0,12,126	0/0:5,0:5:15:0,15,158	0/0:5,0:5:15:0,15,156	0/0:6,0:6:12:0,12,151	0/0:3,0:3:9:0,9,94	0/0:4,0:4:12:0,12,124	0/1:1,3:4:20:80,0,20	0/0:6,0:6:18:0,18,191	0/0:2,0:2:6:0,6,67	0/0:3,0:3:9:0,9,89	0/0:7,0:7:21:0,21,213	0/0:2,0:2:6:0,6,69	0/0:8,0:8:24:0,24,245	0/0:2,0:2:6:0,6,67	0/0:8,0:8:21:0,21,243	0/0:2,0:2:6:0,6,61	0/0:5,0:5:12:0,12,138	1/1:0,7:7:21:218,21,0	0/0:1,0:1:3:0,3,32	0/0:7,0:7:21:0,21,224	0/0:4,0:4:12:0,12,122	0/0:4,0:4:12:0,12,124	0/0:4,0:4:9:0,9,107	0/0:3,0:3:9:0,9,91	0/0:10,0:10:27:0,27,298	0/0:5,0:5:15:0,15,156	0/0:7,0:7:15:0,15,175	0/0:1,0:1:3:0,3,32	0/0:9,0:9:27:0,27,292	0/0:2,0:2:3:0,3,45	0/0:2,0:2:3:0,3,45	./.:.:.:.:.	./.:.:.:.:.	0/0:2,0:2:3:0,3,45	0/0:2,0:2:3:0,3,45	0/0:2,0:2:3:0,3,45	0/0:20,0:20:60:0,60,654
chr0	18179705	.	G	A	7283.1	.	AC=89;AF=0.332;AN=268;BaseQRankSum=-1.056;DP=1010;Dels=0.00;FS=3.349;HaplotypeScore=0.0972;InbreedingCoeff=0.7053;MLEAC=87;MLEAF=0.325;MQ=59.53;MQ0=0;MQRankSum=-1.309;QD=25.47;ReadPosRankSum=-0.683	GT:AD:DP:GQ:PL	0/0:62,0:62:99:0,186,1971	1/1:0,19:19:57:605,57,0	0/0:23,0:23:63:0,63,687	0/0:48,0:48:99:0,144,1497	0/0:14,0:14:42:0,42,436	1/1:0,13:13:36:384,36,0	0/0:18,0:18:54:0,54,550	0/0:1,0:1:3:0,3,27	0/0:2,0:2:6:0,6,64	1/1:0,13:13:39:399,39,0	1/1:0,7:7:21:225,21,0	0/0:22,0:22:57:0,57,643	0/0:15,0:15:45:0,45,461	0/0:2,0:2:6:0,6,59	0/0:17,0:17:51:0,51,540	0/0:24,0:24:69:0,69,720	1/1:0,17:17:45:485,45,0	0/1:5,3:8:71:71,0,131	1/1:0,7:7:21:214,21,0	1/1:0,1:1:3:32,3,0	./.:.:.:.:.	1/1:0,8:8:24:246,24,0	1/1:0,17:17:48:492,48,0	0/0:20,0:20:54:0,54,588	0/0:4,0:4:12:0,12,130	1/1:0,16:16:45:484,45,0	0/0:9,1:10:27:0,27,286	0/0:7,0:7:21:0,21,223	0/0:6,0:6:18:0,18,183	0/0:15,0:15:42:0,42,458	0/0:1,0:1:3:0,3,32	0/0:5,0:5:15:0,15,160	0/0:16,0:16:42:0,42,470	0/0:4,0:4:12:0,12,127	0/0:15,0:15:39:0,39,430	0/0:4,0:4:12:0,12,124	0/0:15,0:15:45:0,45,476	0/0:5,0:5:15:0,15,150	0/0:6,0:6:18:0,18,180	0/1:1,3:4:15:85,0,15	0/1:1,1:2:25:25,0,26	0/0:12,0:12:36:0,36,375	0/0:23,0:23:54:0,54,633	0/0:16,0:16:45:0,45,487	0/0:21,0:21:54:0,54,602	0/0:20,0:20:60:0,60,612	0/0:10,0:10:30:0,30,314	0/0:7,0:7:21:0,21,215	0/0:3,0:3:9:0,9,94	0/0:3,0:3:9:0,9,94	0/0:1,0:1:3:0,3,29	0/0:1,0:1:3:0,3,32	0/1:3,3:6:76:77,0,76	0/0:3,0:3:9:0,9,97	0/0:5,0:5:15:0,15,154	0/0:5,0:5:15:0,15,149	0/0:5,0:5:12:0,12,140	0/0:3,0:3:9:0,9,97	0/0:3,0:3:9:0,9,95	0/0:5,0:5:15:0,15,162	0/0:3,0:3:9:0,9,94	0/0:3,0:3:9:0,9,96	1/1:0,3:3:9:94,9,0	0/0:2,0:2:6:0,6,65	0/0:7,0:7:21:0,21,214	0/0:3,0:3:9:0,9,97	0/0:3,0:3:9:0,9,95	0/0:3,0:3:9:0,9,95	0/0:4,0:4:12:0,12,123	1/1:0,5:5:15:153,15,0	1/1:0,2:2:6:61,6,0	1/1:0,3:3:9:89,9,0	1/1:0,2:2:6:64,6,0	1/1:0,5:5:15:153,15,0	1/1:0,5:5:15:156,15,0	0/0:5,0:5:15:0,15,156	1/1:0,2:2:6:63,6,0	1/1:0,1:1:3:31,3,0	0/0:4,0:4:9:0,9,107	1/1:0,11:11:33:334,33,0	1/1:0,1:1:3:31,3,0	0/0:2,0:2:6:0,6,61	0/0:3,0:3:9:0,9,89	1/1:0,6:6:18:184,18,0	1/1:0,5:5:15:158,15,0	0/0:3,0:3:9:0,9,96	0/0:5,0:5:15:0,15,152	0/0:11,0:11:30:0,30,297	0/0:5,0:5:15:0,15,153	0/0:6,0:6:18:0,18,193	0/0:2,0:2:6:0,6,64	0/0:4,0:4:12:0,12,124	0/0:8,0:8:24:0,24,254	./.:.:.:.:.	0/0:1,0:1:3:0,3,32	0/0:4,0:4:12:0,12,119	0/0:3,0:3:6:0,6,62	0/0:3,0:3:9:0,9,97	0/0:2,0:2:3:0,3,45	0/0:2,0:2:6:0,6,63	0/0:10,0:10:30:0,30,303	0/0:1,0:1:3:0,3,30	0/0:6,0:6:18:0,18,188	1/1:0,3:3:9:95,9,0	1/1:0,3:3:9:91,9,0	1/1:0,7:7:18:199,18,0	1/1:0,2:2:6:59,6,0	0/0:5,0:5:15:0,15,149	0/1:4,2:6:43:43,0,108	0/0:4,0:4:12:0,12,126	0/0:9,0:9:27:0,27,280	0/1:4,2:6:44:44,0,110	0/0:4,0:4:12:0,12,126	0/0:4,0:4:12:0,12,126	0/0:5,0:5:15:0,15,155	1/1:0,3:3:9:93,9,0	0/0:2,0:2:6:0,6,67	1/1:0,6:6:18:184,18,0	1/1:0,7:7:21:218,21,0	1/1:0,2:2:6:65,6,0	1/1:0,4:4:12:122,12,0	0/0:4,0:4:12:0,12,123	1/1:0,4:4:12:122,12,0	1/1:0,8:8:24:257,24,0	1/1:0,5:5:15:143,15,0	1/1:0,7:7:21:212,21,0	1/1:0,4:4:12:126,12,0	0/0:2,0:2:6:0,6,67	1/1:0,5:5:15:155,15,0	0/0:4,0:4:6:0,6,89	./.:.:.:.:.	0/0:2,0:2:3:0,3,45	1/1:0,2:2:6:62,6,0	1/1:0,7:7:12:151,12,0	0/1:2,2:4:39:39,0,39	1/1:0,2:2:3:45,3,0	0/0:34,0:34:99:0,102,1040
chr0	18181144	.	G	A	4079.65	.	AC=57;AF=0.213;AN=268;BaseQRankSum=0.325;DP=1086;Dels=0.00;FS=0.313;HaplotypeScore=0.2379;InbreedingCoeff=0.7110;MLEAC=50;MLEAF=0.187;MQ=59.91;MQ0=0;MQRankSum=1.225;QD=26.66;ReadPosRankSum=-0.013	GT:AD:DP:GQ:PL	0/0:60,0:60:99:0,180,1885	0/0:9,0:9:21:0,21,233	0/0:33,2:35:31:0,31,890	0/0:56,0:56:99:0,168,1738	1/1:0,16:16:48:488,48,0	0/0:15,0:15:45:0,45,466	0/0:21,0:21:63:0,63,630	0/0:4,0:4:12:0,12,122	0/0:3,0:3:9:0,9,100	0/0:22,0:22:66:0,66,690	0/0:4,0:4:12:0,12,123	0/0:18,0:18:51:0,51,530	1/1:0,7:7:21:211,21,0	1/1:0,1:1:3:32,3,0	0/0:19,0:19:57:0,57,582	0/0:21,0:21:63:0,63,647	0/0:25,0:25:72:0,72,764	0/0:1,0:1:3:0,3,32	0/0:9,0:9:27:0,27,272	0/0:7,0:7:18:0,18,197	0/0:1,0:1:3:0,3,30	0/0:27,0:27:75:0,75,790	0/0:35,0:35:99:0,102,1038	0/0:22,0:22:63:0,63,654	0/0:3,0:3:9:0,9,91	0/0:23,0:23:60:0,60,655	0/0:15,0:15:45:0,45,455	1/1:0,4:4:12:130,12,0	1/1:0,1:1:3:32,3,0	1/1:0,16:17:48:487,48,0	1/1:0,4:4:12:127,12,0	1/1:0,6:6:18:183,18,0	1/1:0,22:22:66:683,66,0	1/1:0,4:4:12:130,12,0	0/0:19,0:19:54:0,54,570	0/0:7,0:7:21:0,21,225	0/0:18,0:18:54:0,54,560	0/0:14,0:14:39:0,39,394	1/1:0,15:15:39:429,39,0	0/0:2,0:2:6:0,6,52	0/0:4,0:4:12:0,12,129	0/0:10,0:10:30:0,30,298	0/0:13,0:13:36:0,36,361	0/0:14,0:14:42:0,42,428	0/0:21,0:21:63:0,63,659	0/0:31,0:31:81:0,81,877	0/0:17,0:17:51:0,51,531	0/0:3,0:3:9:0,9,92	0/1:2,2:4:51:51,0,51	0/0:3,0:3:9:0,9,90	0/0:1,0:1:3:0,3,30	0/0:4,0:4:9:0,9,106	0/0:7,0:7:18:0,18,200	0/0:4,0:4:12:0,12,130	0/0:7,0:7:21:0,21,223	1/1:0,4:4:12:123,12,0	0/0:7,0:7:18:0,18,194	0/0:7,0:7:21:0,21,223	0/0:1,0:1:3:0,3,27	0/0:3,0:3:6:0,6,74	1/1:0,1:1:3:31,3,0	1/1:0,1:1:3:30,3,0	0/0:8,0:8:24:0,24,233	0/0:3,0:3:9:0,9,94	0/0:8,0:8:24:0,24,251	0/0:4,0:4:12:0,12,121	0/0:7,0:7:21:0,21,213	1/1:0,4:4:12:120,12,0	1/1:0,2:2:6:67,6,0	0/0:1,0:1:3:0,3,34	0/0:1,0:1:3:0,3,33	0/0:4,0:4:12:0,12,125	0/0:1,0:1:3:0,3,33	0/0:8,0:8:21:0,21,227	0/0:9,0:9:27:0,27,281	0/0:4,0:4:12:0,12,117	0/0:7,0:7:21:0,21,211	0/0:2,0:2:6:0,6,59	0/0:2,0:2:6:0,6,61	0/0:2,0:2:6:0,6,63	0/0:3,0:3:9:0,9,92	0/0:3,0:3:9:0,9,96	0/0:6,0:6:18:0,18,189	0/0:5,0:5:15:0,15,153	0/0:1,0:1:3:0,3,29	0/0:4,0:4:12:0,12,127	1/1:0,6:6:18:188,18,0	0/0:5,0:5:15:0,15,154	0/0:3,0:3:9:0,9,96	1/1:0,3:3:9:97,9,0	./.:.:.:.:.	0/0:3,0:3:9:0,9,95	1/1:0,3:3:9:97,9,0	1/1:0,3:3:9:93,9,0	1/1:0,1:1:3:31,3,0	0/0:1,0:1:3:0,3,31	1/1:0,6:6:18:170,18,0	0/0:4,0:4:12:0,12,129	1/1:0,2:2:6:63,6,0	0/0:1,0:1:3:0,3,32	0/0:5,0:5:15:0,15,153	1/1:0,1:1:3:31,3,0	1/1:0,3:3:9:93,9,0	0/0:6,0:6:18:0,18,184	0/0:2,0:2:6:0,6,57	0/0:3,0:3:9:0,9,93	0/0:3,0:3:9:0,9,97	0/0:8,0:8:24:0,24,235	0/0:4,0:4:12:0,12,122	0/0:6,0:6:15:0,15,169	0/0:14,0:14:39:0,39,416	0/0:4,0:4:12:0,12,128	0/0:11,0:11:27:0,27,289	1/1:0,5:5:15:152,15,0	1/1:0,4:4:12:125,12,0	0/0:5,0:5:15:0,15,154	1/1:0,3:3:9:89,9,0	0/0:3,0:3:9:0,9,94	0/0:4,0:4:12:0,12,120	0/0:2,0:2:6:0,6,62	0/0:2,0:2:6:0,6,59	0/0:5,0:5:15:0,15,144	0/0:8,0:8:24:0,24,242	0/0:4,0:4:12:0,12,120	0/0:4,0:4:12:0,12,127	0/0:1,0:1:3:0,3,31	0/0:6,0:6:18:0,18,185	0/0:3,0:3:9:0,9,99	0/0:3,0:3:9:0,9,91	0/0:2,0:2:3:0,3,45	./.:.:.:.:.	./.:.:.:.:.	0/0:3,0:3:6:0,6,75	0/0:2,0:2:3:0,3,45	0/0:4,0:4:6:0,6,89	0/0:2,0:2:3:0,3,45	0/0:22,0:22:66:0,66,745
chr0	18183207	.	A	T	6168.46	.	AC=68;AF=0.258;AN=264;BaseQRankSum=-2.839;DP=1041;Dels=0.00;FS=1.581;HaplotypeScore=0.0829;InbreedingCoeff=0.6882;MLEAC=65;MLEAF=0.246;MQ=59.89;MQ0=0;MQRankSum=1.027;QD=25.81;ReadPosRankSum=-1.196	GT:AD:DP:GQ:PL	0/0:75,0:75:99:0,226,2405	1/1:0,28:28:81:868,81,0	0/0:19,0:19:51:0,51,551	0/0:49,0:49:99:0,147,1528	0/0:26,0:26:69:0,69,768	1/1:0,17:17:48:502,48,0	0/0:20,0:20:60:0,60,618	0/0:3,0:3:9:0,9,95	0/0:3,0:3:9:0,9,98	1/1:0,19:20:54:571,54,0	1/1:0,1:1:3:33,3,0	0/0:10,0:10:30:0,30,319	0/0:14,0:14:42:0,42,433	0/0:2,0:2:6:0,6,67	0/0:21,0:21:60:0,60,650	0/0:18,0:18:54:0,54,566	1/1:0,28:28:75:839,75,0	0/0:3,0:3:9:0,9,92	1/1:0,9:9:27:277,27,0	1/1:0,5:5:15:160,15,0	0/0:2,0:2:6:0,6,64	1/1:0,9:9:27:276,27,0	0/0:26,0:26:78:0,78,812	0/0:24,0:24:69:0,69,740	0/0:1,0:1:3:0,3,32	0/0:16,0:16:45:0,45,484	0/0:13,0:13:39:0,39,400	0/0:3,0:3:9:0,9,97	0/0:3,0:3:9:0,9,89	0/0:15,0:15:45:0,45,473	0/0:11,0:11:33:0,33,353	0/0:2,0:2:6:0,6,61	0/0:19,0:19:54:0,54,575	./.:.:.:.:.	0/0:19,0:19:57:0,57,595	0/1:2,2:4:45:45,0,52	0/0:17,0:17:45:0,45,495	0/0:9,0:9:27:0,27,283	0/0:10,0:10:30:0,30,314	1/1:0,3:3:9:98,9,0	0/0:1,0:1:3:0,3,32	0/0:14,0:14:39:0,39,422	0/0:10,0:10:30:0,30,302	0/0:18,0:18:48:0,48,511	0/0:16,0:16:48:0,48,503	0/0:21,0:21:54:0,54,616	0/0:9,0:9:21:0,21,249	0/0:3,0:3:9:0,9,91	0/0:4,0:4:12:0,12,117	0/0:4,0:4:9:0,9,106	0/0:5,0:5:15:0,15,155	0/0:3,0:3:9:0,9,92	0/1:2,4:6:45:106,0,45	0/0:3,0:3:9:0,9,92	0/0:5,0:5:15:0,15,155	./.:.:.:.:.	0/0:3,0:3:9:0,9,94	0/0:8,0:8:24:0,24,249	0/0:6,0:6:18:0,18,194	0/0:5,0:5:15:0,15,156	0/0:3,0:3:9:0,9,97	0/0:2,0:2:6:0,6,66	1/1:0,9:9:27:276,27,0	./.:.:.:.:.	0/0:3,0:3:9:0,9,97	0/0:9,0:9:27:0,27,275	0/0:2,0:2:6:0,6,60	0/0:4,0:4:12:0,12,122	0/0:4,0:4:12:0,12,109	1/1:0,2:2:6:63,6,0	0/0:7,0:7:21:0,21,210	1/1:0,3:3:9:92,9,0	1/1:0,4:4:12:129,12,0	1/1:0,3:3:9:97,9,0	1/1:0,3:3:9:95,9,0	0/0:5,0:5:12:0,12,138	1/1:0,3:3:6:77,6,0	0/0:6,0:6:18:0,18,191	./.:.:.:.:.	1/1:0,8:8:24:247,24,0	0/0:4,0:4:12:0,12,124	0/0:2,0:2:6:0,6,62	0/0:3,0:3:9:0,9,99	1/1:0,4:4:12:122,12,0	0/1:5,1:6:12:12,0,137	0/0:3,0:3:9:0,9,98	0/0:5,0:5:15:0,15,157	0/0:2,0:2:6:0,6,59	0/0:7,0:7:21:0,21,221	0/0:1,0:1:3:0,3,30	0/0:3,0:3:9:0,9,99	0/0:5,0:5:15:0,15,158	0/0:5,0:5:15:0,15,155	0/0:3,0:3:9:0,9,93	0/0:2,0:2:6:0,6,65	0/0:3,0:3:9:0,9,91	0/0:3,0:3:9:0,9,95	0/0:4,0:4:12:0,12,125	0/0:2,0:2:6:0,6,63	0/0:5,0:5:15:0,15,156	0/0:4,0:4:12:0,12,122	0/0:2,0:2:6:0,6,64	0/0:5,0:5:15:0,15,159	0/1:5,2:7:40:40,0,133	0/0:5,0:5:15:0,15,162	1/1:0,6:6:18:183,18,0	1/1:0,4:4:12:124,12,0	0/0:4,0:4:12:0,12,119	0/1:1,1:2:23:25,0,23	0/0:6,0:6:18:0,18,186	0/0:5,0:5:15:0,15,153	0/1:1,1:2:24:26,0,24	0/0:2,0:2:6:0,6,61	0/0:7,0:7:21:0,21,214	0/0:9,0:9:27:0,27,288	1/1:0,6:6:18:187,18,0	0/0:1,0:1:3:0,3,32	1/1:0,3:3:9:94,9,0	1/1:0,7:7:21:215,21,0	1/1:0,1:1:3:33,3,0	1/1:0,4:4:12:126,12,0	0/0:5,0:5:12:0,12,141	1/1:0,6:6:18:189,18,0	1/1:0,5:5:15:153,15,0	1/1:0,1:1:3:32,3,0	1/1:0,2:2:6:61,6,0	1/1:0,4:4:12:130,12,0	0/0:3,0:3:9:0,9,96	1/1:0,4:4:12:130,12,0	0/0:4,0:4:6:0,6,89	0/0:2,0:2:3:0,3,45	./.:.:.:.:.	0/0:7,0:8:12:0,12,165	0/0:4,0:4:6:0,6,89	0/0:3,0:3:6:0,6,76	0/0:1,0:1:3:0,3,32	0/0:24,0:24:72:0,72,827
chr0	18189385	.	C	A	3318.11	.	AC=42;AF=0.162;AN=260;BaseQRankSum=-5.421;DP=946;Dels=0.00;FS=7.942;HaplotypeScore=0.0969;InbreedingCoeff=0.6328;MLEAC=39;MLEAF=0.150;MQ=59.68;MQ0=0;MQRankSum=1.326;QD=25.14;ReadPosRankSum=1.581	GT:AD:DP:GQ:PL	0/0:63,0:63:99:0,190,2069	0/0:17,0:17:51:0,51,539	0/0:23,0:23:60:0,60,670	0/0:36,0:36:99:0,108,1168	0/0:16,0:16:45:0,45,489	1/1:0,13:13:36:387,36,0	0/0:15,0:15:42:0,42,466	0/0:2,0:2:6:0,6,69	0/0:4,0:4:12:0,12,130	0/0:11,0:11:33:0,33,350	0/0:4,0:4:12:0,12,126	0/0:11,0:11:30:0,30,332	0/0:8,0:8:24:0,24,260	0/0:1,0:1:3:0,3,32	0/0:15,0:15:42:0,42,471	0/0:19,0:19:57:0,57,604	0/0:13,0:13:36:0,36,384	0/0:2,0:2:6:0,6,67	1/1:0,9:9:24:267,24,0	1/1:0,12:12:30:335,30,0	0/0:4,0:4:12:0,12,134	1/1:0,23:23:63:684,63,0	0/0:15,0:15:45:0,45,489	0/0:22,0:22:63:0,63,686	0/0:5,0:5:15:0,15,165	0/0:12,0:12:36:0,36,393	0/0:15,0:15:42:0,42,454	0/0:1,0:1:3:0,3,33	0/0:5,0:5:15:0,15,162	0/0:16,0:16:45:0,45,496	0/0:7,0:7:21:0,21,232	0/0:4,0:4:12:0,12,113	0/0:22,0:22:66:0,66,688	0/0:3,0:3:9:0,9,97	0/0:9,0:9:27:0,27,294	0/0:6,0:6:18:0,18,194	0/0:18,0:18:48:0,48,537	0/0:9,0:9:27:0,27,287	0/0:13,0:13:36:0,36,382	0/1:1,4:5:18:112,0,18	0/0:2,0:2:6:0,6,65	0/0:15,0:15:42:0,42,471	0/0:20,0:20:51:0,51,590	0/0:14,0:14:42:0,42,455	0/0:14,0:14:36:0,36,414	0/0:22,0:22:60:0,60,660	0/0:14,0:14:42:0,42,463	0/0:9,0:9:27:0,27,288	./.:.:.:.:.	0/0:5,0:5:12:0,12,137	0/0:2,0:2:6:0,6,65	0/0:4,0:4:12:0,12,130	0/0:8,0:8:24:0,24,262	0/0:3,0:3:9:0,9,91	0/0:4,0:4:12:0,12,125	0/0:3,0:3:9:0,9,96	0/0:2,0:2:6:0,6,61	0/0:4,0:4:12:0,12,128	0/0:2,0:2:6:0,6,65	0/0:4,0:4:12:0,12,130	0/0:4,0:4:12:0,12,134	0/0:2,0:2:6:0,6,61	0/0:7,0:7:21:0,21,224	0/0:4,0:4:12:0,12,124	0/0:3,0:3:9:0,9,97	0/0:3,0:3:9:0,9,89	0/0:3,0:3:9:0,9,96	0/0:4,0:4:12:0,12,126	0/0:6,0:6:18:0,18,201	0/0:1,0:1:3:0,3,34	0/0:4,0:4:12:0,12,129	0/0:2,0:2:6:0,6,61	1/1:0,3:3:9:92,9,0	1/1:0,5:5:15:148,15,0	1/1:0,3:3:9:91,9,0	0/0:2,0:2:6:0,6,63	1/1:0,7:7:21:217,21,0	0/1:1,1:2:25:25,0,26	0/0:3,0:3:9:0,9,96	0/0:4,0:4:9:0,9,96	0/0:1,0:1:3:0,3,30	0/0:1,0:1:3:0,3,32	0/0:3,0:3:9:0,9,97	1/1:0,1:1:3:33,3,0	0/0:4,0:4:12:0,12,134	0/0:4,0:4:12:0,12,122	0/0:5,0:5:15:0,15,164	0/0:8,0:8:24:0,24,248	0/0:4,0:4:12:0,12,130	0/0:4,0:4:12:0,12,132	0/0:1,0:1:3:0,3,34	0/0:2,0:2:6:0,6,61	0/0:5,0:5:15:0,15,157	0/0:6,0:6:15:0,15,168	0/0:4,0:4:12:0,12,131	0/0:1,0:1:3:0,3,32	0/0:2,0:2:6:0,6,61	0/0:2,0:2:6:0,6,63	0/0:1,0:1:3:0,3,33	./.:.:.:.:.	0/0:11,0:11:33:0,33,355	0/0:5,0:5:15:0,15,160	0/0:4,0:4:12:0,12,122	0/0:1,0:1:3:0,3,33	./.:.:.:.:.	1/1:0,5:5:15:161,15,0	0/0:5,0:5:15:0,15,159	0/0:6,0:6:18:0,18,192	0/1:2,2:4:51:53,0,51	0/0:4,0:4:12:0,12,130	0/0:8,0:8:24:0,24,252	0/1:2,2:4:51:55,0,51	0/0:4,0:4:12:0,12,130	0/0:8,0:8:24:0,24,248	0/0:8,0:8:24:0,24,264	./.:.:.:.:.	0/0:2,0:2:6:0,6,61	0/0:2,0:2:6:0,6,65	1/1:0,5:5:15:150,15,0	1/1:0,3:3:9:90,9,0	1/1:0,5:5:15:158,15,0	0/0:5,0:5:15:0,15,161	1/1:0,5:5:15:159,15,0	1/1:0,4:4:12:124,12,0	1/1:0,2:2:6:57,6,0	1/1:0,8:8:21:230,21,0	1/1:0,2:2:6:63,6,0	0/0:4,0:4:12:0,12,135	1/1:0,2:2:6:60,6,0	0/0:4,0:4:9:0,9,110	./.:.:.:.:.	./.:.:.:.:.	0/0:2,0:2:3:0,3,44	0/0:6,0:6:12:0,12,152	./.:.:.:.:.	0/0:2,0:2:3:0,3,45	0/0:16,0:16:48:0,48,550
chr0	18189878	.	G	T	3531.74	.	AC=43;AF=0.160;AN=268;BaseQRankSum=-1.356;DP=1092;Dels=0.00;FS=0.000;HaplotypeScore=0.2033;InbreedingCoeff=0.6269;MLEAC=38;MLEAF=0.142;MQ=59.75;MQ0=0;MQRankSum=0.418;QD=24.87;ReadPosRankSum=-0.042	GT:AD:DP:GQ:PL	0/0:63,0:63:99:0,189,2029	0/0:19,0:19:57:0,57,589	0/0:15,0:15:45:0,45,473	0/0:43,0:43:99:0,120,1308	0/0:16,0:16:48:0,48,489	0/0:15,0:15:42:0,42,455	0/0:15,0:15:45:0,45,465	0/0:1,0:1:3:0,3,30	0/0:1,0:1:3:0,3,34	1/1:0,16:16:48:490,48,0	1/1:0,3:3:9:95,9,0	0/0:12,0:12:36:0,36,380	0/0:15,0:15:45:0,45,463	0/0:2,0:2:6:0,6,61	0/0:22,0:22:66:0,66,672	0/0:23,0:23:66:0,66,702	0/0:13,0:13:36:0,36,391	0/0:5,0:5:15:0,15,160	1/1:0,8:8:24:241,24,0	1/1:0,15:15:36:416,36,0	0/0:1,0:1:3:0,3,33	1/1:0,20:20:54:593,54,0	0/0:20,0:20:51:0,51,561	0/0:15,0:15:45:0,45,452	0/0:4,0:5:12:0,12,132	0/0:16,0:16:45:0,45,472	0/0:17,0:17:48:0,48,521	0/0:6,0:6:18:0,18,191	0/0:3,0:3:9:0,9,95	0/0:14,0:14:39:0,39,419	0/0:2,0:2:6:0,6,62	0/0:1,0:1:3:0,3,32	0/0:21,0:21:63:0,63,656	0/0:3,0:3:9:0,9,100	0/0:22,0:22:63:0,63,668	0/0:4,0:4:12:0,12,124	0/0:19,0:19:57:0,57,569	0/0:10,0:10:30:0,30,310	0/0:14,0:14:42:0,42,435	0/1:1,3:4:22:85,0,22	0/0:5,0:5:15:0,15,155	0/0:15,0:15:45:0,45,463	0/0:23,0:23:69:0,69,709	0/0:18,0:18:51:0,51,544	0/0:11,0:11:33:0,33,337	0/0:27,0:27:60:0,60,716	0/0:15,0:15:42:0,42,463	0/0:2,0:2:3:0,3,33	0/0:5,0:5:15:0,15,153	0/0:6,0:6:18:0,18,178	0/0:1,0:1:3:0,3,29	0/0:6,0:6:15:0,15,169	0/1:2,5:7:45:133,0,45	0/0:6,0:6:18:0,18,188	0/0:4,0:4:12:0,12,130	0/0:3,0:3:9:0,9,95	0/0:5,0:5:9:0,9,104	0/0:11,0:11:27:0,27,295	0/0:2,0:2:6:0,6,59	0/0:9,0:9:24:0,24,260	0/0:4,0:4:12:0,12,127	0/0:4,0:4:12:0,12,115	0/0:11,0:11:30:0,30,303	0/0:6,0:6:15:0,15,148	0/0:2,0:2:6:0,6,63	0/0:5,0:5:15:0,15,159	0/0:4,0:4:12:0,12,118	0/0:2,0:2:6:0,6,59	0/0:5,0:5:15:0,15,154	0/0:3,0:3:9:0,9,92	0/0:5,0:5:12:0,12,135	./.:.:.:.:.	1/1:0,2:2:6:62,6,0	0/1:4,1:5:16:16,0,115	0/0:6,0:6:18:0,18,184	0/0:5,0:5:15:0,15,162	1/1:0,1:1:3:31,3,0	0/0:1,0:1:3:0,3,30	0/0:7,0:7:21:0,21,218	0/0:7,0:7:21:0,21,211	0/0:1,0:1:3:0,3,33	0/0:4,0:4:12:0,12,122	0/0:6,0:6:18:0,18,195	1/1:0,4:4:12:126,12,0	0/1:1,4:5:17:115,0,17	0/0:6,0:6:18:0,18,189	0/0:4,0:4:12:0,12,126	0/0:8,0:8:24:0,24,244	0/0:6,0:6:18:0,18,184	0/0:7,0:7:21:0,21,221	0/0:3,0:3:9:0,9,97	0/0:4,0:4:12:0,12,126	0/0:3,0:3:9:0,9,100	0/0:3,0:3:9:0,9,96	0/0:4,0:4:12:0,12,126	0/0:1,0:1:3:0,3,30	0/0:4,0:4:12:0,12,122	0/0:3,0:3:9:0,9,97	0/0:1,0:1:3:0,3,32	./.:.:.:.:.	0/0:8,0:8:24:0,24,256	./.:.:.:.:.	0/0:8,0:8:18:0,18,214	1/1:0,2:2:6:65,6,0	0/0:3,0:3:9:0,9,96	1/1:0,10:10:30:306,30,0	0/0:6,0:6:18:0,18,189	0/0:2,0:2:6:0,6,61	1/1:0,2:2:6:61,6,0	0/0:3,0:3:9:0,9,87	0/0:8,0:8:24:0,24,243	1/1:0,2:2:6:63,6,0	0/0:9,1:10:27:0,27,281	0/0:4,0:4:12:0,12,126	0/0:8,0:8:24:0,24,249	0/0:14,0:14:33:0,33,385	0/0:4,0:4:12:0,12,130	0/0:9,0:9:24:0,24,260	0/0:4,0:4:12:0,12,128	1/1:0,3:3:9:92,9,0	0/1:1,7:8:7:195,0,7	0/0:4,0:4:12:0,12,126	1/1:0,8:8:24:252,24,0	1/1:0,4:4:12:122,12,0	1/1:0,2:2:6:61,6,0	1/1:0,5:5:15:152,15,0	1/1:0,3:3:9:95,9,0	0/0:3,0:3:6:0,6,74	1/1:0,3:3:9:97,9,0	0/0:7,0:7:12:0,12,149	0/0:6,0:7:12:0,12,151	0/0:2,0:2:3:0,3,45	0/0:4,0:4:9:0,9,103	0/0:4,0:4:9:0,9,106	0/0:4,0:4:6:0,6,75	0/0:4,0:4:9:0,9,106	0/0:28,0:28:81:0,81,905
chr0	18190249	.	T	C	2956.75	.	AC=29;AF=0.108;AN=268;BaseQRankSum=-2.247;DP=1100;Dels=0.00;FS=0.765;HaplotypeScore=0.0964;InbreedingCoeff=0.6147;MLEAC=24;MLEAF=0.090;MQ=59.78;MQ0=0;MQRankSum=-1.010;QD=25.94;ReadPosRankSum=2.235	GT:AD:DP:GQ:PL	0/0:62,0:62:99:0,186,1946	0/0:19,0:19:54:0,54,588	0/0:23,0:23:60:0,60,684	0/0:48,0:48:99:0,141,1466	0/0:8,0:8:24:0,24,256	0/0:13,0:13:36:0,36,391	0/0:26,0:26:78:0,78,792	0/0:3,0:3:9:0,9,99	0/0:4,0:4:12:0,12,132	0/0:23,0:23:66:0,66,707	0/0:4,0:4:12:0,12,127	1/1:0,22:22:66:679,66,0	0/0:8,0:8:24:0,24,249	0/0:4,0:4:12:0,12,126	0/0:18,0:18:51:0,51,555	0/0:28,0:28:84:0,84,871	0/0:14,0:14:42:0,42,428	0/0:2,0:2:6:0,6,65	0/0:5,0:5:15:0,15,154	0/0:14,0:14:36:0,36,400	0/0:4,0:4:12:0,12,128	0/0:22,0:22:63:0,63,671	0/0:26,0:26:75:0,75,802	1/1:0,17:17:48:502,48,0	0/0:3,0:3:9:0,9,97	0/0:33,0:33:96:0,96,1028	0/0:25,0:26:69:0,69,746	0/0:4,0:4:12:0,12,132	0/0:4,0:4:12:0,12,124	0/0:21,0:21:57:0,57,624	0/0:1,0:1:3:0,3,34	0/0:3,0:3:9:0,9,98	0/0:23,0:23:69:0,69,688	0/0:4,0:4:12:0,12,127	0/0:16,0:16:48:0,48,499	0/0:4,0:4:12:0,12,118	0/0:21,0:21:63:0,63,658	0/0:17,0:17:51:0,51,520	0/0:16,0:16:48:0,48,499	./.:.:.:.:.	0/0:8,0:8:24:0,24,264	0/0:7,0:7:21:0,21,220	0/0:18,0:18:51:0,51,544	1/1:0,24:24:69:726,69,0	1/1:0,18:18:48:509,48,0	0/0:22,0:22:66:0,66,691	0/0:6,0:6:18:0,18,184	0/0:5,0:5:15:0,15,165	0/0:1,0:1:3:0,3,32	0/0:8,0:8:24:0,24,250	0/0:2,0:2:3:0,3,45	0/0:2,0:2:6:0,6,59	0/0:4,0:4:9:0,9,112	0/0:1,0:1:3:0,3,31	1/1:0,1:1:3:26,3,0	0/0:3,0:3:9:0,9,92	1/1:0,6:6:18:182,18,0	1/1:0,3:3:9:96,9,0	0/0:3,0:3:9:0,9,92	1/1:0,3:3:9:88,9,0	0/0:2,0:2:6:0,6,61	0/0:7,0:7:15:0,15,185	0/0:6,0:6:15:0,15,175	0/0:1,0:1:3:0,3,32	0/0:7,0:7:21:0,21,218	0/0:5,0:5:15:0,15,158	0/0:5,0:5:15:0,15,157	0/0:5,0:5:15:0,15,158	0/0:4,0:4:12:0,12,122	0/0:2,0:2:6:0,6,59	./.:.:.:.:.	0/0:4,0:4:12:0,12,125	0/0:3,0:3:6:0,6,61	0/1:3,1:4:16:16,0,79	1/1:0,5:5:15:148,15,0	1/1:0,1:1:3:30,3,0	0/0:3,0:3:9:0,9,97	0/0:2,0:2:6:0,6,61	1/1:0,2:2:6:57,6,0	0/0:3,0:3:9:0,9,92	0/0:8,0:8:18:0,18,212	0/0:3,0:3:9:0,9,92	0/0:3,0:3:9:0,9,95	0/0:2,0:2:6:0,6,63	0/0:5,0:5:15:0,15,155	0/0:6,0:6:18:0,18,187	0/0:3,0:3:9:0,9,97	0/0:8,0:8:24:0,24,239	0/0:3,0:3:9:0,9,93	0/0:8,0:8:24:0,24,260	0/0:3,0:3:9:0,9,92	0/0:5,0:5:15:0,15,157	0/0:4,0:4:12:0,12,122	0/0:2,0:2:6:0,6,65	0/0:2,0:2:6:0,6,65	0/0:6,0:6:18:0,18,186	0/0:5,0:5:15:0,15,157	0/0:1,0:1:3:0,3,32	0/0:4,0:4:12:0,12,126	0/0:6,0:6:18:0,18,186	0/0:6,0:6:18:0,18,186	0/0:3,0:3:9:0,9,97	0/0:5,0:5:15:0,15,155	0/0:3,0:3:9:0,9,96	0/0:2,0:2:6:0,6,59	0/0:6,0:6:18:0,18,192	0/0:1,0:1:3:0,3,34	0/0:8,0:8:24:0,24,245	0/0:10,0:10:30:0,30,316	0/0:4,0:4:9:0,9,92	0/0:7,0:7:21:0,21,217	0/0:10,0:10:30:0,30,325	0/0:4,0:4:12:0,12,127	0/0:5,0:5:15:0,15,155	0/0:4,0:4:12:0,12,124	0/0:2,0:2:6:0,6,66	0/0:5,0:5:15:0,15,155	0/0:1,0:1:3:0,3,32	1/1:0,1:1:3:30,3,0	0/0:4,0:4:12:0,12,122	0/0:4,0:4:12:0,12,122	1/1:0,3:3:6:74,6,0	0/0:6,0:6:18:0,18,186	0/0:9,0:9:27:0,27,286	0/0:4,0:4:12:0,12,122	0/0:1,0:1:3:0,3,32	0/0:6,0:6:18:0,18,184	1/1:0,4:4:12:127,12,0	0/0:4,0:4:12:0,12,129	0/0:5,0:5:9:0,9,122	0/0:3,0:3:6:0,6,75	0/0:7,0:7:15:0,15,183	0/0:6,0:6:9:0,9,134	0/0:7,0:7:12:0,12,165	0/0:2,0:2:3:0,3,45	./.:.:.:.:.	0/0:22,0:22:66:0,66,736
chr0	18191924	.	C	T	2481.3	.	AC=18;AF=0.068;AN=266;BaseQRankSum=4.432;DP=1118;Dels=0.00;FS=0.833;HaplotypeScore=0.1668;InbreedingCoeff=0.3947;MLEAC=17;MLEAF=0.064;MQ=59.45;MQ0=0;MQRankSum=0.073;QD=21.39;ReadPosRankSum=0.221	GT:AD:DP:GQ:PL	0/0:76,0:76:99:0,228,2292	0/0:24,0:24:72:0,72,728	0/0:19,0:19:54:0,54,556	0/0:54,0:54:99:0,162,1633	0/0:22,0:22:66:0,66,649	0/0:25,0:25:69:0,69,723	1/1:0,18:18:54:557,54,0	0/0:4,0:4:12:0,12,128	0/0:3,0:3:9:0,9,94	0/0:22,0:22:66:0,66,673	0/0:3,0:3:9:0,9,91	0/0:24,0:24:72:0,72,725	0/0:8,0:8:24:0,24,242	0/0:2,0:2:6:0,6,63	0/0:14,0:14:36:0,36,386	0/1:13,12:25:99:302,0,301	0/0:22,0:22:66:0,66,661	0/0:2,0:2:6:0,6,65	0/0:9,0:9:24:0,24,264	0/0:17,0:17:42:0,42,453	0/0:8,0:8:24:0,24,254	0/0:29,0:29:78:0,78,820	1/1:0,20:20:60:616,60,0	0/0:17,0:17:51:0,51,511	0/0:2,0:2:6:0,6,63	0/0:16,0:16:45:0,45,474	0/0:14,0:14:36:0,36,384	0/0:5,0:5:15:0,15,152	0/1:6,2:8:42:42,0,136	0/0:15,0:16:45:0,45,458	0/0:3,0:3:9:0,9,92	0/0:7,0:7:21:0,21,218	0/0:24,0:24:69:0,69,690	0/0:4,0:4:12:0,12,124	0/0:18,0:18:51:0,51,523	0/0:10,0:10:30:0,30,309	0/0:12,0:12:36:0,36,355	0/0:12,0:12:36:0,36,351	0/0:26,0:26:78:0,78,781	0/0:1,0:1:3:0,3,31	0/0:3,0:3:9:0,9,92	1/1:0,19:19:57:588,57,0	0/0:15,0:15:36:0,36,403	0/0:8,0:8:21:0,21,226	0/0:16,0:16:45:0,45,445	0/0:14,0:14:39:0,39,410	0/0:9,0:9:27:0,27,264	0/0:7,0:7:21:0,21,210	0/0:1,0:1:3:0,3,30	0/0:2,0:2:6:0,6,63	0/0:1,0:1:3:0,3,31	0/0:5,0:5:15:0,15,155	0/0:3,0:3:6:0,6,61	0/0:1,0:1:3:0,3,31	0/0:1,0:1:3:0,3,29	0/0:5,0:5:15:0,15,146	0/0:5,0:5:15:0,15,152	0/0:3,0:3:9:0,9,88	0/0:2,0:2:6:0,6,59	0/0:9,0:9:27:0,27,273	0/0:4,0:4:12:0,12,121	0/0:3,0:3:9:0,9,88	0/0:6,0:6:18:0,18,184	0/0:8,0:8:24:0,24,237	0/0:2,0:2:6:0,6,55	0/0:7,0:7:21:0,21,212	./.:.:.:.:.	0/0:8,0:8:21:0,21,225	0/0:3,0:3:9:0,9,84	0/0:1,0:1:3:0,3,30	0/0:7,0:7:21:0,21,203	0/0:8,0:8:18:0,18,208	./.:.:.:.:.	0/0:4,0:4:12:0,12,117	0/0:2,0:2:6:0,6,67	0/0:3,0:3:9:0,9,91	0/0:2,0:2:6:0,6,61	1/1:0,4:4:12:124,12,0	0/0:3,0:3:9:0,9,91	0/0:6,0:6:18:0,18,183	1/1:0,2:2:3:45,3,0	0/0:1,0:1:3:0,3,30	0/0:3,0:3:9:0,9,96	0/0:6,0:6:18:0,18,178	0/0:3,0:3:9:0,9,89	0/0:4,0:4:12:0,12,129	0/0:6,0:6:18:0,18,184	0/1:2,2:4:49:49,0,49	0/0:6,0:6:15:0,15,168	0/0:7,0:7:21:0,21,217	0/0:1,0:1:3:0,3,31	0/0:6,0:6:18:0,18,182	0/0:1,0:1:3:0,3,30	0/0:4,0:4:12:0,12,118	0/0:1,0:1:3:0,3,30	0/0:4,0:4:12:0,12,118	0/0:3,0:3:9:0,9,92	0/0:3,0:3:9:0,9,85	0/0:3,0:3:9:0,9,87	0/0:2,0:2:6:0,6,59	0/0:8,0:8:24:0,24,242	0/0:1,0:1:3:0,3,31	0/1:2,1:3:23:23,0,54	./.:.:.:.:.	1/1:0,5:5:15:157,15,0	0/0:1,0:1:3:0,3,32	0/0:6,0:6:18:0,18,192	0/0:6,0:6:18:0,18,175	0/0:6,0:6:18:0,18,174	0/0:4,0:4:12:0,12,118	0/0:6,0:6:18:0,18,180	0/0:6,0:6:18:0,18,175	1/1:0,8:8:21:235,21,0	0/0:6,0:6:18:0,18,170	0/0:4,0:4:12:0,12,122	0/0:3,0:3:9:0,9,90	0/0:3,0:3:9:0,9,92	0/0:2,0:2:6:0,6,65	./.:.:.:.:.	0/0:5,0:5:15:0,15,149	0/0:4,0:4:12:0,12,120	0/0:3,0:3:9:0,9,92	0/0:6,0:6:18:0,18,183	0/0:2,0:2:6:0,6,60	0/0:6,0:6:18:0,18,181	0/0:8,0:8:24:0,24,239	0/0:10,0:10:30:0,30,298	0/0:8,0:8:24:0,24,237	0/0:6,0:6:18:0,18,184	0/0:2,0:2:3:0,3,45	0/0:2,0:2:3:0,3,45	0/0:8,0:8:12:0,12,179	0/0:4,0:4:6:0,6,74	0/0:1,0:1:3:0,3,29	0/0:9,0:9:18:0,18,224	0/0:2,0:2:3:0,3,45	0/0:29,0:29:87:0,87,891
chr0	18192677	.	A	T	2369.48	.	AC=26;AF=0.098;AN=266;BaseQRankSum=5.098;DP=867;Dels=0.00;FS=6.778;HaplotypeScore=0.1834;InbreedingCoeff=0.5278;MLEAC=24;MLEAF=0.090;MQ=59.70;MQ0=0;MQRankSum=1.217;QD=24.43;ReadPosRankSum=0.934	GT:AD:DP:GQ:PL	0/0:58,0:58:99:0,174,1805	0/0:18,0:18:54:0,54,537	0/0:14,0:14:42:0,42,415	0/0:40,0:40:99:0,120,1202	0/0:11,0:11:33:0,33,326	0/0:4,0:4:12:0,12,117	0/0:12,0:12:36:0,36,359	0/0:4,0:4:12:0,12,127	0/0:4,0:4:12:0,12,124	0/0:15,0:15:45:0,45,443	0/0:1,0:1:3:0,3,31	1/1:0,9:9:24:259,24,0	0/0:12,0:12:33:0,33,344	0/0:1,0:1:3:0,3,32	0/0:11,0:11:33:0,33,332	0/0:16,0:16:48:0,48,479	0/0:23,0:23:66:0,66,667	0/0:3,0:3:9:0,9,95	0/0:5,0:5:15:0,15,142	0/0:5,0:5:15:0,15,150	0/0:4,0:4:12:0,12,132	0/0:11,0:11:33:0,33,326	0/0:18,0:18:48:0,48,507	1/1:0,16:16:42:451,42,0	0/0:2,0:2:6:0,6,65	0/0:18,0:18:54:0,54,549	0/0:14,0:14:42:0,42,425	0/0:2,0:2:6:0,6,66	0/0:2,0:2:6:0,6,63	0/0:12,0:12:36:0,36,361	0/0:9,0:9:27:0,27,282	0/0:2,0:2:6:0,6,62	0/0:12,0:12:36:0,36,361	0/0:2,0:2:6:0,6,60	0/0:16,0:16:45:0,45,468	0/0:3,0:3:9:0,9,96	0/0:6,0:6:18:0,18,177	0/0:8,0:8:24:0,24,241	0/0:9,0:9:24:0,24,246	0/0:1,0:1:3:0,3,30	0/0:5,0:5:15:0,15,160	0/0:12,0:12:36:0,36,359	0/0:17,0:17:42:0,42,467	1/1:0,12:12:36:377,36,0	1/1:0,18:18:48:532,48,0	0/0:14,0:14:39:0,39,415	0/0:6,0:6:18:0,18,182	0/0:3,0:3:9:0,9,97	0/0:1,0:1:3:0,3,32	0/0:13,0:13:39:0,39,402	0/0:3,0:3:9:0,9,96	0/0:5,0:5:15:0,15,151	0/0:4,0:4:9:0,9,109	0/0:2,0:2:6:0,6,57	0/1:1,3:4:18:83,0,18	0/0:4,0:4:12:0,12,126	1/1:0,3:3:9:93,9,0	1/1:0,1:1:3:31,3,0	0/0:1,0:1:3:0,3,31	1/1:0,7:7:21:218,21,0	0/0:5,0:5:15:0,15,151	0/0:1,0:1:3:0,3,31	0/0:8,0:8:24:0,24,241	0/0:3,0:3:9:0,9,92	0/0:5,0:5:15:0,15,143	0/0:2,0:2:6:0,6,58	0/0:3,0:3:9:0,9,95	0/0:8,0:8:24:0,24,241	0/0:4,0:4:12:0,12,122	0/0:1,0:1:3:0,3,22	./.:.:.:.:.	0/0:3,0:3:9:0,9,86	0/0:3,0:3:9:0,9,88	0/1:5,2:7:45:45,0,121	1/1:0,7:7:21:215,21,0	1/1:0,2:2:6:60,6,0	0/0:4,0:4:12:0,12,122	0/0:2,0:2:6:0,6,59	./.:.:.:.:.	0/0:7,0:7:15:0,15,181	0/0:3,0:3:9:0,9,94	0/0:2,0:2:6:0,6,57	0/0:3,0:3:9:0,9,80	0/0:3,0:3:9:0,9,89	0/0:4,0:4:12:0,12,119	0/0:5,0:5:15:0,15,158	0/0:2,0:2:6:0,6,58	0/0:5,0:5:15:0,15,156	0/0:5,0:5:15:0,15,152	0/0:6,0:6:18:0,18,183	0/0:1,0:1:3:0,3,30	0/0:1,0:1:3:0,3,29	0/0:1,0:1:3:0,3,32	./.:.:.:.:.	0/0:4,0:4:12:0,12,122	0/0:2,0:2:6:0,6,63	0/0:5,0:5:15:0,15,162	0/0:3,0:3:9:0,9,99	0/0:1,0:1:3:0,3,32	0/0:3,0:3:9:0,9,86	0/0:5,0:5:15:0,15,154	0/0:3,0:3:9:0,9,86	0/0:4,0:4:12:0,12,118	./.:.:.:.:.	0/0:1,0:1:3:0,3,31	0/0:2,0:2:6:0,6,63	0/0:4,0:4:12:0,12,128	0/0:5,0:5:15:0,15,157	0/0:3,0:3:9:0,9,91	0/0:4,0:4:12:0,12,123	0/0:6,0:6:15:0,15,167	0/0:3,0:3:9:0,9,90	0/0:12,0:12:33:0,33,339	0/0:3,0:3:9:0,9,91	0/0:4,0:4:12:0,12,122	0/0:2,0:2:6:0,6,60	0/0:2,0:2:6:0,6,63	0/0:2,0:2:6:0,6,65	1/1:0,1:1:3:31,3,0	0/0:3,0:3:6:0,6,74	0/0:5,0:5:15:0,15,151	1/1:0,6:6:15:170,15,0	0/0:3,0:3:9:0,9,89	0/0:6,0:6:18:0,18,180	0/0:5,0:5:15:0,15,149	0/0:6,0:6:18:0,18,176	0/0:4,0:4:12:0,12,122	1/1:0,4:4:12:125,12,0	0/0:2,0:2:6:0,6,59	0/0:6,0:6:9:0,9,134	0/0:7,0:7:12:0,12,164	0/0:5,0:5:9:0,9,119	0/0:4,0:4:6:0,6,89	0/0:6,0:6:9:0,9,134	0/0:2,0:2:3:0,3,45	0/0:8,0:8:15:0,15,186	0/0:17,0:17:51:0,51,549
chr0	18196085	.	C	G	1438.58	.	AC=14;AF=0.054;AN=258;BaseQRankSum=-0.739;DP=1040;Dels=0.00;FS=8.680;HaplotypeScore=0.0935;InbreedingCoeff=0.4105;MLEAC=12;MLEAF=0.047;MQ=59.32;MQ0=1;MQRankSum=1.716;QD=20.85;ReadPosRankSum=0.029	GT:AD:DP:GQ:PL	0/0:80,0:80:99:0,241,2600	0/0:21,0:21:60:0,60,647	0/0:17,0:17:45:0,45,495	0/0:39,0:39:99:0,108,1185	0/0:12,0:12:33:0,33,369	0/0:19,0:19:39:0,39,486	1/1:0,17:17:51:521,51,0	0/0:4,0:4:12:0,12,124	0/0:4,0:4:12:0,12,128	0/0:15,0:15:39:0,39,440	0/0:5,0:5:15:0,15,157	0/0:18,0:18:45:0,45,513	0/0:10,0:10:24:0,24,282	0/0:2,0:2:6:0,6,67	0/0:13,0:13:39:0,39,411	0/1:8,10:18:99:258,0,192	0/0:19,0:19:51:0,51,571	0/0:5,0:5:15:0,15,163	0/0:20,0:20:54:0,54,583	0/0:9,0:9:27:0,27,283	0/0:6,0:6:18:0,18,191	0/0:31,0:31:78:0,78,893	0/0:13,0:13:33:0,33,380	0/0:22,0:22:57:0,57,643	0/0:2,0:2:6:0,6,67	0/0:22,0:22:60:0,60,657	0/0:12,0:12:30:0,30,344	0/0:4,0:4:12:0,12,131	0/0:2,0:2:6:0,6,64	0/0:18,0:18:48:0,48,530	0/0:9,0:9:27:0,27,291	0/0:3,0:3:9:0,9,104	0/0:17,0:17:48:0,48,527	0/0:8,0:8:24:0,24,260	0/0:8,0:8:24:0,24,248	0/0:1,0:1:3:0,3,32	0/0:13,0:13:39:0,39,412	0/0:12,0:12:27:0,27,317	0/0:11,0:11:30:0,30,328	0/0:3,0:3:9:0,9,101	0/0:2,0:2:6:0,6,68	1/1:0,14:14:33:390,33,0	0/0:15,0:15:36:0,36,425	0/0:12,0:12:33:0,33,372	0/0:16,0:16:48:0,48,502	0/0:19,0:19:57:0,57,597	0/0:16,0:16:42:0,42,461	0/0:10,0:10:30:0,30,322	1/1:0,1:1:3:32,3,0	0/0:6,0:6:18:0,18,184	0/0:1,0:1:3:0,3,34	0/0:2,0:2:6:0,6,67	0/0:7,0:7:21:0,21,224	0/0:4,0:4:12:0,12,130	0/0:6,0:6:15:0,15,172	0/0:7,0:7:21:0,21,217	0/0:3,0:3:9:0,9,92	0/0:2,0:2:6:0,6,68	0/0:1,0:1:3:0,3,32	0/0:7,0:7:18:0,18,205	0/0:5,0:5:15:0,15,153	0/0:1,0:1:3:0,3,32	0/0:2,0:2:6:0,6,65	0/0:5,0:5:15:0,15,156	0/0:2,0:2:6:0,6,62	0/0:1,0:1:3:0,3,32	./.:.:.:.:.	0/0:5,0:5:15:0,15,148	0/0:3,0:3:9:0,9,94	0/0:2,0:2:6:0,6,63	./.:.:.:.:.	0/0:3,0:3:9:0,9,95	0/0:4,0:4:12:0,12,132	0/0:4,0:4:9:0,9,111	0/0:4,0:4:9:0,9,107	./.:.:.:.:.	0/0:3,0:3:9:0,9,98	./.:.:.:.:.	0/0:6,0:6:12:0,12,151	0/0:3,0:3:9:0,9,91	1/1:0,2:2:6:62,6,0	0/0:2,0:2:6:0,6,61	0/0:4,0:4:12:0,12,124	0/0:1,0:1:3:0,3,34	0/0:4,0:4:12:0,12,126	0/0:7,0:7:21:0,21,222	0/0:5,0:5:15:0,15,159	1/1:0,4:4:12:121,12,0	0/0:7,0:7:18:0,18,207	0/0:6,0:6:18:0,18,191	0/0:3,0:3:9:0,9,97	0/0:6,0:6:15:0,15,169	./.:.:.:.:.	0/0:3,0:3:9:0,9,92	0/0:3,0:3:9:0,9,95	0/0:3,0:3:9:0,9,95	0/0:6,0:6:18:0,18,180	0/0:2,0:2:6:0,6,62	0/0:2,0:2:6:0,6,63	0/0:2,0:2:6:0,6,63	0/0:17,0:17:51:0,51,547	0/0:4,0:4:12:0,12,126	0/1:4,3:7:75:75,0,99	0/0:6,0:6:18:0,18,187	0/0:5,0:5:15:0,15,159	0/0:3,0:3:9:0,9,97	0/0:6,0:6:18:0,18,189	0/0:6,0:6:18:0,18,189	0/0:2,0:2:6:0,6,58	0/0:11,0:11:30:0,30,327	0/0:4,0:4:9:0,9,112	0/0:2,0:2:6:0,6,59	1/1:0,6:6:18:186,18,0	0/0:6,0:6:18:0,18,185	0/0:2,0:2:6:0,6,63	0/0:7,0:7:18:0,18,207	./.:.:.:.:.	0/0:6,0:6:18:0,18,182	0/0:2,0:2:6:0,6,67	0/0:6,0:6:15:0,15,177	0/0:6,0:6:18:0,18,195	0/0:3,0:3:9:0,9,94	0/0:2,0:2:6:0,6,60	0/0:3,0:3:9:0,9,93	0/0:11,0:11:24:0,24,291	0/0:4,0:4:12:0,12,132	0/0:3,0:3:9:0,9,97	0/0:5,0:5:15:0,15,162	0/0:1,0:1:3:0,3,28	./.:.:.:.:.	0/0:4,0:4:6:0,6,89	0/0:6,0:6:12:0,12,131	0/0:4,0:4:6:0,6,89	0/0:4,0:4:6:0,6,89	./.:.:.:.:.	0/0:6,0:6:12:0,12,142	0/0:30,0:30:90:0,90,1015
chr0	18196442	.	C	T	3189.02	.	AC=53;AF=0.209;AN=254;BaseQRankSum=-1.330;DP=767;Dels=0.00;FS=1.606;HaplotypeScore=0.1020;InbreedingCoeff=0.6240;MLEAC=47;MLEAF=0.185;MQ=59.03;MQ0=2;MQRankSum=-1.634;QD=23.98;ReadPosRankSum=-0.944	GT:AD:DP:GQ:PL	0/0:56,0:56:99:0,168,1693	0/0:15,0:15:45:0,45,469	0/0:11,0:11:33:0,33,346	0/0:30,0:30:90:0,90,900	1/1:0,14:14:42:423,42,0	0/0:4,0:4:12:0,12,119	0/0:11,0:11:30:0,30,312	1/1:0,2:2:6:61,6,0	0/0:1,0:1:3:0,3,33	0/0:13,0:14:39:0,39,395	0/0:2,0:2:6:0,6,63	0/0:13,0:13:39:0,39,409	1/1:0,11:11:33:337,33,0	./.:.:.:.:.	0/0:14,0:14:33:0,33,365	0/1:9,8:17:99:187,0,200	0/0:21,0:21:60:0,60,626	0/0:2,0:2:6:0,6,53	0/0:6,0:6:18:0,18,184	0/0:6,0:6:18:0,18,177	0/0:2,0:2:6:0,6,65	0/0:10,0:10:30:0,30,292	0/0:16,0:18:45:0,45,474	0/0:17,0:17:48:0,48,512	0/0:2,0:2:6:0,6,67	0/0:16,0:16:45:0,45,476	0/0:15,0:15:45:0,45,453	1/1:0,5:5:15:165,15,0	1/1:0,1:1:3:31,3,0	1/1:0,13:13:39:397,39,0	0/1:1,2:3:23:52,0,23	1/1:0,4:4:12:129,12,0	1/1:0,15:15:39:424,39,0	1/1:0,3:3:9:97,9,0	0/0:9,0:9:24:0,24,253	0/0:3,0:3:9:0,9,97	0/0:13,0:13:39:0,39,399	0/0:7,0:7:21:0,21,214	1/1:0,5:5:15:156,15,0	0/0:2,0:2:6:0,6,66	0/0:2,0:2:6:0,6,67	0/0:6,0:6:15:0,15,167	0/0:14,0:14:42:0,42,434	0/0:9,0:9:24:0,24,258	0/0:12,0:12:30:0,30,335	0/0:12,0:12:30:0,30,344	0/0:5,0:5:15:0,15,162	0/0:7,0:7:21:0,21,227	./.:.:.:.:.	0/0:3,0:3:9:0,9,95	0/0:2,0:2:6:0,6,59	0/0:2,0:2:6:0,6,63	0/0:3,0:3:6:0,6,61	0/0:4,0:4:12:0,12,119	0/0:8,0:8:24:0,24,246	1/1:0,2:2:6:63,6,0	0/0:5,0:5:15:0,15,157	0/0:5,0:5:15:0,15,147	0/0:1,0:2:3:0,3,35	0/0:4,0:4:12:0,12,119	./.:.:.:.:.	1/1:0,2:2:6:61,6,0	0/0:6,0:6:18:0,18,195	0/0:1,0:1:3:0,3,30	0/0:3,0:5:9:0,9,96	0/0:4,0:4:12:0,12,129	0/0:1,0:1:3:0,3,33	1/1:0,5:5:15:148,15,0	1/1:0,2:2:6:59,6,0	0/0:3,0:3:9:0,9,89	./.:.:.:.:.	0/0:4,0:4:12:0,12,124	0/0:3,0:3:9:0,9,91	0/0:3,0:3:9:0,9,100	0/0:3,0:3:9:0,9,89	0/0:4,0:4:12:0,12,121	0/0:1,0:1:3:0,3,30	0/0:2,0:2:6:0,6,65	./.:.:.:.:.	0/0:3,0:3:9:0,9,90	0/0:3,0:3:9:0,9,91	0/0:1,0:1:3:0,3,32	0/0:3,0:3:9:0,9,92	0/0:2,0:2:6:0,6,59	0/0:1,0:1:3:0,3,29	0/0:5,0:5:15:0,15,157	1/1:0,1:1:3:30,3,0	0/0:3,0:3:9:0,9,97	1/1:0,2:2:6:59,6,0	1/1:0,4:4:12:128,12,0	1/1:0,1:1:3:29,3,0	0/0:4,0:4:12:0,12,120	1/1:0,1:1:3:30,3,0	1/1:0,2:2:6:61,6,0	./.:.:.:.:.	0/1:1,1:2:24:24,0,26	1/1:0,1:1:3:35,3,0	0/0:3,0:3:9:0,9,92	./.:.:.:.:.	0/0:3,0:3:9:0,9,90	0/0:6,0:6:18:0,18,186	1/1:0,4:4:12:117,12,0	0/0:2,0:2:6:0,6,59	0/0:2,0:2:6:0,6,62	0/0:3,0:3:9:0,9,91	0/0:3,0:3:9:0,9,91	0/0:5,0:5:15:0,15,152	0/0:8,0:8:24:0,24,241	./.:.:.:.:.	0/0:5,0:5:15:0,15,143	0/0:7,0:7:21:0,21,210	./.:.:.:.:.	0/0:8,0:8:24:0,24,239	1/1:0,4:4:12:122,12,0	1/1:0,4:4:12:124,12,0	0/0:2,0:2:6:0,6,61	1/1:0,3:3:9:95,9,0	0/0:3,0:3:9:0,9,91	0/0:1,0:2:3:0,3,32	0/0:2,0:2:6:0,6,63	0/0:2,0:2:6:0,6,61	0/0:3,0:3:9:0,9,94	0/0:2,0:2:6:0,6,59	0/0:5,0:5:12:0,12,141	0/0:3,0:3:9:0,9,89	0/0:4,0:4:12:0,12,122	0/0:7,0:7:18:0,18,201	0/0:2,0:2:6:0,6,62	0/0:3,0:3:9:0,9,89	./.:.:.:.:.	0/0:2,0:2:3:0,3,32	0/0:2,0:2:6:0,6,62	0/0:1,0:1:3:0,3,32	0/0:1,0:1:3:0,3,30	0/0:1,0:1:3:0,3,31	0/0:9,0:9:24:0,24,248	0/0:33,0:33:99:0,99,1104
chr0	18198215	.	C	T	877.65	.	AC=17;AF=0.063;AN=270;BaseQRankSum=-3.400;DP=1206;Dels=0.00;FS=4.969;HaplotypeScore=0.1513;InbreedingCoeff=0.4404;MLEAC=13;MLEAF=0.048;MQ=57.93;MQ0=7;MQRankSum=-0.972;QD=19.50;ReadPosRankSum=1.330	GT:AD:DP:GQ:PL	0/0:78,0:78:99:0,232,2506	0/0:17,0:17:51:0,51,551	0/0:18,0:18:51:0,51,538	0/0:65,0:65:99:0,189,2011	0/0:14,0:14:36:0,36,401	0/0:18,0:18:51:0,51,558	0/0:41,0:41:99:0,114,1233	0/0:3,0:3:9:0,9,99	0/0:4,0:4:12:0,12,129	0/0:15,0:15:39:0,39,413	0/0:2,0:2:6:0,6,64	0/0:13,0:13:39:0,39,418	0/0:25,0:25:75:0,75,792	0/1:1,2:3:24:54,0,24	0/0:20,0:20:60:0,60,643	0/0:23,0:23:60:0,60,671	0/0:23,0:23:57:0,57,663	0/1:1,1:2:26:26,0,26	0/0:20,0:20:48:0,48,548	0/0:11,0:11:27:0,27,286	0/0:4,0:4:12:0,12,134	0/0:18,0:18:51:0,51,556	0/0:22,0:22:66:0,66,700	0/0:27,0:27:75:0,75,837	0/0:7,0:7:21:0,21,210	0/0:20,0:20:60:0,60,632	0/0:20,0:20:57:0,57,617	0/0:6,0:6:18:0,18,186	0/0:5,0:5:15:0,15,161	0/0:19,0:19:51:0,51,552	0/0:7,0:7:21:0,21,229	0/0:7,0:7:21:0,21,228	0/0:30,0:30:81:0,81,888	0/0:2,0:2:6:0,6,67	0/0:22,0:22:63:0,63,680	0/0:8,0:8:21:0,21,215	0/0:14,0:14:42:0,42,455	0/0:15,0:15:42:0,42,454	0/0:22,0:22:66:0,66,693	0/0:1,0:1:3:0,3,22	0/0:3,0:3:9:0,9,99	0/0:12,0:12:33:0,33,362	0/0:11,0:11:30:0,30,329	0/0:18,0:18:45:0,45,521	0/0:22,0:22:60:0,60,640	0/0:12,0:12:30:0,30,348	0/0:17,0:17:45:0,45,500	0/0:4,0:4:12:0,12,133	0/0:3,0:3:9:0,9,97	0/0:7,0:7:18:0,18,209	0/0:1,0:1:3:0,3,33	0/0:2,0:2:6:0,6,61	0/0:3,0:3:9:0,9,97	0/0:2,0:2:6:0,6,65	0/0:6,0:6:18:0,18,190	0/0:3,0:3:9:0,9,90	0/0:3,0:3:9:0,9,97	0/0:5,0:5:15:0,15,158	0/0:4,0:4:12:0,12,126	0/0:7,0:7:21:0,21,222	0/0:6,0:6:18:0,18,188	0/0:6,0:6:15:0,15,174	0/0:5,0:5:12:0,12,139	1/1:0,4:4:12:122,12,0	1/1:0,8:8:24:247,24,0	0/0:7,0:7:21:0,21,227	0/0:5,0:5:12:0,12,143	0/0:11,0:11:30:0,30,323	0/0:3,0:3:9:0,9,99	0/0:3,0:3:9:0,9,97	0/0:2,0:2:3:0,3,45	0/0:6,0:6:18:0,18,198	0/0:1,0:1:3:0,3,32	0/0:2,0:2:6:0,6,65	0/0:3,0:3:9:0,9,96	0/0:5,0:5:15:0,15,160	0/0:4,0:4:12:0,12,127	0/0:4,0:4:12:0,12,125	0/0:3,0:3:9:0,9,94	0/0:4,0:4:9:0,9,110	0/0:3,0:3:9:0,9,96	0/0:1,0:1:3:0,3,33	./.:.:.:.:.	0/0:7,0:7:21:0,21,218	0/1:5,1:6:5:5,0,143	0/0:5,0:5:15:0,15,169	0/0:6,0:6:15:0,15,176	0/0:5,0:5:15:0,15,160	0/0:7,0:7:21:0,21,221	0/0:8,0:8:24:0,24,258	0/0:1,0:1:3:0,3,33	1/1:0,4:4:12:123,12,0	0/0:3,0:3:9:0,9,94	./.:.:.:.:.	0/0:1,0:1:3:0,3,32	1/1:0,3:3:9:94,9,0	0/0:6,0:6:18:0,18,179	1/1:0,3:3:9:94,9,0	0/0:2,0:2:6:0,6,63	1/1:0,5:5:12:132,12,0	1/1:0,7:7:21:216,21,0	0/0:3,0:3:9:0,9,97	0/0:8,0:8:18:0,18,193	0/0:1,0:1:3:0,3,32	0/0:3,0:3:9:0,9,97	0/0:5,0:5:15:0,15,164	0/0:3,0:3:9:0,9,99	0/0:12,0:12:27:0,27,278	0/0:1,0:1:3:0,3,31	0/0:7,0:7:18:0,18,198	0/0:11,0:11:33:0,33,340	0/0:1,0:1:3:0,3,32	0/0:5,0:5:15:0,15,158	0/0:7,0:7:21:0,21,221	0/0:9,0:9:24:0,24,262	0/0:3,0:3:9:0,9,99	0/0:5,0:5:12:0,12,138	0/0:3,0:3:9:0,9,97	0/0:4,0:4:6:0,6,77	0/0:9,0:9:27:0,27,290	0/0:6,0:6:15:0,15,173	0/0:5,0:5:15:0,15,160	0/0:10,0:10:27:0,27,305	0/0:4,0:4:12:0,12,127	0/0:13,0:13:39:0,39,411	0/0:7,0:7:18:0,18,200	0/0:7,0:7:18:0,18,200	0/0:4,0:4:6:0,6,68	0/0:2,0:2:6:0,6,63	0/0:4,0:4:6:0,6,89	0/0:4,0:4:6:0,6,89	0/0:4,0:4:6:0,6,89	0/0:1,0:1:3:0,3,29	0/0:1,0:1:3:0,3,31	0/0:3,0:3:3:0,3,45	0/0:2,0:2:3:0,3,45	0/0:18,0:18:54:0,54,577
chr0	18205654	.	A	C	2357.59	.	AC=16;AF=0.062;AN=260;BaseQRankSum=-0.533;DP=1205;Dels=0.00;FS=7.562;HaplotypeScore=0.0638;InbreedingCoeff=0.5229;MLEAC=15;MLEAF=0.058;MQ=59.79;MQ0=0;MQRankSum=-0.241;QD=24.82;ReadPosRankSum=0.955	GT:AD:DP:GQ:PL	0/0:67,0:67:99:0,201,2114	0/0:19,0:19:57:0,57,581	0/0:21,0:21:63:0,63,637	0/0:44,0:44:99:0,132,1334	0/0:19,0:19:57:0,57,599	0/0:21,0:21:57:0,57,606	0/0:24,0:24:72:0,72,728	0/0:5,0:5:15:0,15,154	0/0:2,0:2:6:0,6,67	0/0:17,0:17:48:0,48,511	0/0:5,0:5:15:0,15,163	1/1:0,15:15:39:428,39,0	0/0:12,0:12:36:0,36,379	./.:.:.:.:.	0/0:17,0:17:51:0,51,509	0/0:24,0:24:63:0,63,652	0/0:21,0:21:63:0,63,642	0/0:1,0:1:3:0,3,32	0/0:16,0:16:36:0,36,427	0/0:13,0:13:36:0,36,381	0/0:2,0:2:6:0,6,62	0/0:26,0:26:78:0,78,814	0/0:29,0:29:87:0,87,879	1/1:0,25:25:75:758,75,0	0/0:1,0:1:3:0,3,34	0/0:26,0:26:78:0,78,795	0/0:10,0:10:27:0,27,283	0/0:5,0:5:15:0,15,158	0/0:4,0:4:12:0,12,134	0/0:37,0:37:99:0,111,1125	0/0:4,0:4:12:0,12,131	0/0:6,0:6:18:0,18,185	0/0:24,0:24:72:0,72,735	0/0:2,0:2:6:0,6,64	0/0:9,0:9:27:0,27,292	0/0:7,0:7:21:0,21,222	0/0:20,0:20:54:0,54,588	0/0:20,0:20:60:0,60,612	0/0:21,0:21:63:0,63,650	0/0:1,0:1:3:0,3,31	0/0:2,0:2:6:0,6,65	0/0:14,0:14:42:0,42,428	0/0:25,0:25:75:0,75,766	0/0:29,0:29:81:0,81,862	1/1:0,19:19:57:587,57,0	0/0:26,0:26:63:0,63,718	0/0:7,0:7:21:0,21,221	0/0:6,0:6:18:0,18,186	0/0:2,0:2:3:0,3,45	0/0:7,0:7:21:0,21,211	./.:.:.:.:.	0/0:1,0:1:3:0,3,33	0/0:2,0:2:6:0,6,61	0/0:5,0:5:15:0,15,155	0/1:2,6:8:41:147,0,41	0/0:6,0:6:18:0,18,184	0/0:9,0:9:27:0,27,278	0/0:4,0:4:12:0,12,126	./.:.:.:.:.	0/0:10,0:10:30:0,30,311	0/0:3,0:3:9:0,9,96	0/0:6,0:6:18:0,18,178	0/0:11,0:11:33:0,33,332	0/0:3,0:3:9:0,9,86	0/0:7,0:7:21:0,21,211	0/0:5,0:5:15:0,15,154	0/0:6,0:6:18:0,18,188	0/0:3,0:3:9:0,9,94	0/0:4,0:4:12:0,12,113	0/0:3,0:3:9:0,9,92	0/0:1,0:1:3:0,3,31	0/0:2,0:2:6:0,6,59	0/0:4,0:4:12:0,12,118	0/1:4,2:6:37:37,0,102	1/1:0,5:5:15:140,15,0	1/1:0,5:5:15:158,15,0	0/0:6,0:6:15:0,15,172	0/0:3,0:3:9:0,9,96	0/0:2,0:2:6:0,6,60	0/0:10,0:10:27:0,27,295	0/0:3,0:3:9:0,9,91	0/0:3,0:3:9:0,9,95	0/0:4,0:4:12:0,12,122	0/0:6,0:6:18:0,18,178	0/0:5,0:5:15:0,15,160	0/0:5,0:5:15:0,15,155	0/0:7,0:7:21:0,21,223	0/0:6,0:6:18:0,18,170	0/0:3,0:3:9:0,9,93	0/0:5,0:5:15:0,15,155	0/0:1,0:1:3:0,3,33	0/0:6,0:6:15:0,15,153	0/0:7,0:7:21:0,21,216	0/0:7,0:7:21:0,21,221	0/0:1,0:1:3:0,3,33	0/0:3,0:3:9:0,9,91	0/0:6,0:6:18:0,18,186	0/0:6,0:6:18:0,18,189	0/0:3,0:3:9:0,9,92	0/0:3,0:3:9:0,9,89	0/0:8,0:8:24:0,24,249	0/0:4,0:4:12:0,12,126	0/0:4,0:4:12:0,12,125	0/0:4,0:4:12:0,12,121	0/0:1,0:1:3:0,3,30	0/0:4,0:4:12:0,12,123	0/0:4,0:4:12:0,12,130	0/0:8,0:8:24:0,24,245	0/0:3,0:3:9:0,9,99	0/0:8,0:8:24:0,24,260	0/0:7,0:7:21:0,21,220	0/0:3,0:3:9:0,9,101	0/0:7,0:7:21:0,21,214	0/0:8,0:8:24:0,24,244	0/0:2,0:2:6:0,6,63	0/0:9,0:9:24:0,24,269	0/0:4,0:4:12:0,12,122	0/0:6,0:6:18:0,18,182	1/1:0,5:5:12:139,12,0	0/0:3,0:3:9:0,9,94	0/0:6,0:6:18:0,18,191	0/0:11,0:11:27:0,27,317	0/0:9,0:9:27:0,27,279	0/0:2,0:2:6:0,6,61	0/0:4,0:4:12:0,12,120	0/0:3,0:3:9:0,9,91	0/0:5,0:5:15:0,15,153	1/1:0,7:7:21:213,21,0	0/0:3,0:3:9:0,9,86	./.:.:.:.:.	./.:.:.:.:.	0/0:3,0:3:6:0,6,75	./.:.:.:.:.	0/0:4,0:4:9:0,9,106	./.:.:.:.:.	0/0:6,0:6:12:0,12,152	0/0:31,0:31:93:0,93,1059
chr0	18206454	.	G	C	2803.06	.	AC=26;AF=0.096;AN=272;BaseQRankSum=-1.763;DP=1295;Dels=0.00;FS=5.324;HaplotypeScore=0.0982;InbreedingCoeff=0.6244;MLEAC=22;MLEAF=0.081;MQ=59.72;MQ0=0;MQRankSum=0.902;QD=23.75;ReadPosRankSum=0.373	GT:AD:DP:GQ:PL	0/0:84,0:84:99:0,253,2777	0/0:20,0:20:57:0,57,609	0/0:16,0:16:45:0,45,496	0/0:62,0:62:99:0,186,1969	0/0:10,0:10:30:0,30,321	0/0:24,0:24:72:0,72,746	0/0:36,0:36:99:0,108,1120	0/0:6,0:6:15:0,15,164	0/0:5,0:5:15:0,15,158	0/0:21,0:21:63:0,63,663	0/0:5,0:5:15:0,15,160	1/1:0,22:22:66:685,66,0	0/0:17,0:17:51:0,51,537	0/0:3,0:3:9:0,9,98	0/0:25,0:25:72:0,72,786	0/0:20,0:20:60:0,60,639	0/0:19,0:19:57:0,57,592	0/0:6,0:6:18:0,18,193	0/0:13,0:13:39:0,39,402	0/0:16,0:16:48:0,48,506	0/0:11,0:11:33:0,33,368	0/0:28,0:28:84:0,84,877	0/0:19,0:19:51:0,51,575	1/1:0,14:14:42:418,42,0	0/0:6,0:6:18:0,18,201	0/0:20,0:20:60:0,60,657	0/0:10,0:10:30:0,30,319	0/0:4,0:4:12:0,12,125	0/0:3,0:3:9:0,9,99	0/0:28,0:28:78:0,78,852	0/0:15,0:15:45:0,45,484	0/0:5,0:5:15:0,15,155	0/0:35,0:35:99:0,102,1100	0/0:5,0:5:15:0,15,162	0/0:17,0:17:51:0,51,547	0/0:4,0:4:12:0,12,126	0/0:13,0:13:39:0,39,404	0/0:20,0:20:60:0,60,624	0/0:26,0:26:78:0,78,832	0/0:5,0:5:15:0,15,154	0/0:8,0:9:24:0,24,256	0/0:18,0:18:54:0,54,582	0/0:24,0:25:63:0,63,706	1/1:0,22:22:54:603,54,0	1/1:0,16:16:42:451,42,0	0/0:28,0:28:81:0,81,860	0/0:16,0:16:48:0,48,504	0/0:11,0:11:33:0,33,354	0/0:3,0:3:9:0,9,89	0/0:5,0:5:15:0,15,156	0/0:1,0:1:3:0,3,32	0/0:6,0:6:18:0,18,186	0/0:5,0:5:15:0,15,160	0/0:4,0:4:9:0,9,112	0/1:7,6:13:99:144,0,183	0/0:5,0:5:15:0,15,158	1/1:0,2:2:6:61,6,0	1/1:0,7:7:21:219,21,0	0/0:3,0:3:9:0,9,97	1/1:0,7:7:21:216,21,0	0/0:4,0:4:12:0,12,129	0/0:6,0:6:18:0,18,189	0/0:7,0:7:21:0,21,222	0/0:6,0:6:18:0,18,187	0/0:3,0:3:9:0,9,96	0/0:7,0:7:21:0,21,223	0/0:5,0:5:15:0,15,158	0/0:4,0:4:12:0,12,128	0/0:6,0:6:18:0,18,185	0/0:2,0:2:6:0,6,61	0/0:1,0:1:3:0,3,34	0/0:4,0:4:12:0,12,121	0/0:3,0:3:9:0,9,93	0/1:4,1:5:16:16,0,111	1/1:0,4:4:12:120,12,0	1/1:0,1:1:3:32,3,0	0/0:3,0:3:6:0,6,69	0/0:5,0:5:15:0,15,153	0/0:1,0:1:3:0,3,30	0/0:5,0:5:15:0,15,163	0/0:2,0:2:6:0,6,65	0/0:4,0:4:12:0,12,126	0/0:6,0:6:18:0,18,192	0/0:3,0:3:9:0,9,94	0/0:3,0:3:9:0,9,100	0/0:6,0:6:18:0,18,193	0/0:7,0:7:21:0,21,227	0/0:11,0:11:33:0,33,353	0/0:10,0:10:30:0,30,311	0/0:8,0:8:24:0,24,252	0/0:2,0:2:6:0,6,58	0/0:4,0:4:12:0,12,128	0/0:2,0:2:6:0,6,61	0/0:4,0:4:12:0,12,122	0/0:2,0:2:6:0,6,62	0/0:8,0:8:24:0,24,252	0/0:3,0:3:9:0,9,89	0/0:2,0:2:6:0,6,63	0/0:7,0:7:21:0,21,220	0/0:3,0:3:9:0,9,95	0/0:10,0:10:30:0,30,320	0/0:4,0:4:12:0,12,124	0/0:4,0:4:12:0,12,118	0/0:3,0:3:9:0,9,96	0/0:3,0:3:9:0,9,92	0/0:2,0:2:6:0,6,69	0/0:3,0:3:9:0,9,98	0/0:8,0:8:21:0,21,231	0/0:4,0:4:12:0,12,120	0/0:9,0:9:27:0,27,285	0/0:8,0:8:24:0,24,250	0/0:4,0:4:12:0,12,124	0/0:9,0:9:27:0,27,290	0/0:4,0:4:12:0,12,127	0/0:4,0:4:12:0,12,132	0/0:10,0:10:27:0,27,285	0/0:1,0:1:3:0,3,32	0/0:6,0:6:18:0,18,188	1/1:0,2:2:6:68,6,0	0/0:5,0:5:15:0,15,163	0/0:4,0:4:9:0,9,92	1/1:0,1:1:3:31,3,0	0/0:10,0:10:30:0,30,315	0/0:6,0:6:18:0,18,195	0/0:5,0:5:15:0,15,144	0/0:8,0:8:24:0,24,251	0/0:7,0:7:21:0,21,233	1/1:0,2:2:6:59,6,0	0/0:4,0:4:12:0,12,122	0/0:8,0:8:15:0,15,197	./.:.:.:.:.	0/0:4,0:4:6:0,6,89	0/0:4,0:4:6:0,6,89	0/0:4,0:4:9:0,9,106	0/0:3,0:3:6:0,6,77	0/0:2,0:2:3:0,3,45	0/0:17,0:17:51:0,51,559
chr0	18206738	.	G	A	2579.83	.	AC=37;AF=0.141;AN=262;BaseQRankSum=-7.173;DP=991;Dels=0.00;FS=1.699;HaplotypeScore=0.1239;InbreedingCoeff=0.5486;MLEAC=33;MLEAF=0.126;MQ=59.69;MQ0=0;MQRankSum=-0.309;QD=22.24;ReadPosRankSum=2.149	GT:AD:DP:GQ:PL	0/0:80,0:80:99:0,241,2524	0/0:17,0:17:51:0,51,524	0/0:16,0:16:45:0,45,494	0/0:43,0:43:99:0,129,1336	0/0:9,0:9:27:0,27,282	0/0:17,0:17:45:0,45,506	0/0:10,0:10:30:0,30,323	0/0:5,0:5:15:0,15,165	0/0:2,0:2:6:0,6,68	1/1:0,16:16:48:480,48,0	1/1:0,7:7:21:218,21,0	0/0:23,0:23:69:0,69,717	0/0:13,0:13:39:0,39,407	0/0:1,0:1:3:0,3,32	0/0:11,0:11:33:0,33,352	0/0:12,0:12:36:0,36,361	0/0:8,0:8:24:0,24,258	0/0:6,0:6:18:0,18,192	1/1:0,9:9:27:271,27,0	1/1:0,13:13:36:357,36,0	0/0:12,0:12:36:0,36,387	1/1:0,16:16:48:478,48,0	0/0:21,0:21:63:0,63,663	0/0:17,0:17:48:0,48,516	0/0:5,0:5:15:0,15,161	0/0:25,0:25:75:0,75,788	0/0:18,0:18:51:0,51,552	./.:.:.:.:.	0/0:1,0:1:3:0,3,36	0/0:11,0:11:33:0,33,352	0/0:10,0:10:30:0,30,321	0/0:4,0:4:12:0,12,130	0/0:28,0:28:84:0,84,857	0/0:7,0:7:21:0,21,223	0/0:10,0:10:30:0,30,313	0/0:1,0:1:3:0,3,34	0/0:8,0:8:24:0,24,260	0/0:19,0:19:51:0,51,552	0/0:11,0:11:33:0,33,345	1/1:0,1:1:3:33,3,0	0/1:9,1:10:2:2,0,268	0/0:10,0:10:30:0,30,310	0/0:21,0:21:57:0,57,634	0/0:29,0:29:84:0,84,906	0/0:13,0:13:33:0,33,369	0/0:12,0:12:36:0,36,382	0/0:18,0:18:48:0,48,524	0/0:6,0:6:18:0,18,193	0/0:1,0:1:3:0,3,32	0/0:8,0:8:24:0,24,251	0/0:2,0:2:6:0,6,67	0/0:3,0:3:9:0,9,93	0/1:2,2:4:47:47,0,53	0/0:3,0:3:9:0,9,96	0/0:9,0:9:27:0,27,277	0/0:6,0:6:18:0,18,201	0/0:1,0:1:3:0,3,30	0/0:9,0:9:27:0,27,275	0/0:3,0:3:9:0,9,95	0/0:6,0:6:18:0,18,189	0/0:3,0:3:9:0,9,96	0/0:5,0:5:12:0,12,137	0/0:5,0:5:15:0,15,153	0/0:4,0:4:12:0,12,123	0/0:2,0:2:6:0,6,62	0/0:4,0:4:12:0,12,127	0/0:2,0:2:6:0,6,62	0/0:5,0:5:15:0,15,155	0/0:6,0:6:18:0,18,185	0/0:5,0:5:15:0,15,152	0/0:2,0:2:6:0,6,64	./.:.:.:.:.	1/1:0,1:1:3:30,3,0	0/1:1,1:2:24:24,0,27	0/0:3,0:3:9:0,9,92	0/0:1,0:1:3:0,3,31	0/0:1,0:1:3:0,3,35	0/0:1,0:1:3:0,3,34	./.:.:.:.:.	0/0:4,0:4:9:0,9,108	0/0:3,0:3:9:0,9,96	0/0:1,0:1:3:0,3,33	0/0:5,0:5:15:0,15,166	1/1:0,3:3:9:93,9,0	1/1:0,3:3:9:92,9,0	0/0:4,0:4:12:0,12,130	0/0:4,0:4:12:0,12,124	0/0:4,0:4:12:0,12,132	0/0:6,0:6:18:0,18,193	0/0:3,0:3:9:0,9,93	0/0:2,0:2:6:0,6,65	0/0:7,0:7:21:0,21,214	0/0:1,0:1:3:0,3,31	./.:.:.:.:.	0/0:2,0:2:6:0,6,67	0/0:11,0:11:33:0,33,353	0/0:3,0:3:9:0,9,96	0/0:4,0:4:12:0,12,128	./.:.:.:.:.	0/0:2,0:2:6:0,6,65	0/0:8,0:8:24:0,24,252	0/0:1,0:1:3:0,3,31	0/0:2,0:2:6:0,6,63	0/0:3,0:3:9:0,9,99	0/0:5,0:5:15:0,15,161	0/0:3,0:3:9:0,9,92	0/0:10,0:10:30:0,30,325	0/0:6,0:6:18:0,18,192	0/1:1,2:3:23:52,0,23	0/0:5,0:5:15:0,15,155	0/0:4,0:4:12:0,12,130	0/1:1,2:3:24:50,0,24	0/0:8,0:8:24:0,24,255	0/0:3,0:3:9:0,9,92	0/0:1,0:1:3:0,3,34	0/0:5,0:5:15:0,15,153	0/0:1,0:1:3:0,3,30	0/0:2,0:2:6:0,6,63	0/0:2,0:2:6:0,6,63	1/1:0,1:1:3:30,3,0	1/1:0,3:3:9:88,9,0	0/0:2,0:2:6:0,6,61	1/1:0,4:4:12:120,12,0	0/0:4,0:4:12:0,12,123	1/1:0,2:2:6:52,6,0	1/1:0,6:6:18:175,18,0	1/1:0,5:5:15:148,15,0	0/0:3,0:3:9:0,9,99	1/1:0,4:4:12:122,12,0	0/0:2,0:2:3:0,3,45	./.:.:.:.:.	0/0:2,0:2:3:0,3,45	0/0:6,0:6:9:0,9,134	0/0:9,0:9:18:0,18,224	0/0:1,0:1:3:0,3,32	0/0:2,0:2:3:0,3,45	0/0:19,0:19:57:0,57,644
chr0	18210343	.	C	A	264.96	.	AC=18;AF=0.079;AN=228;BaseQRankSum=-5.360;DP=1027;Dels=0.00;FS=30.992;HaplotypeScore=0.2369;InbreedingCoeff=0.1558;MLEAC=13;MLEAF=0.057;MQ=58.98;MQ0=1;MQRankSum=-8.468;QD=2.41;ReadPosRankSum=-0.223	GT:AD:DP:GQ:PL	0/0:77,0:77:99:0,208,2312	1/1:0,3:3:9:87,9,0	0/0:16,0:16:48:0,48,511	0/0:52,6:58:22:0,22,1375	0/0:13,1:14:8:0,8,349	1/1:0,2:2:6:60,6,0	0/0:29,0:29:78:0,78,848	0/0:4,0:4:12:0,12,137	./.:.:.:.:.	0/0:19,2:21:28:0,28,550	0/0:3,0:3:9:0,9,97	0/0:12,0:12:36:0,36,384	0/0:8,2:10:24:0,24,256	0/0:3,0:3:9:0,9,94	0/0:23,1:24:33:0,33,646	0/0:19,2:21:51:0,51,570	1/1:0,1:1:3:23,3,0	0/0:3,0:3:9:0,9,93	0/0:10,0:10:21:0,21,248	0/0:9,2:11:24:0,24,262	./.:.:.:.:.	0/0:21,1:22:37:0,37,631	0/0:29,1:30:72:0,72,809	0/1:23,3:26:15:15,0,623	0/0:1,0:1:3:0,3,32	./.:.:.:.:.	0/0:18,0:18:51:0,51,547	0/0:4,0:4:12:0,12,134	0/0:5,0:5:15:0,15,159	0/0:28,0:28:72:0,72,803	0/0:6,0:6:18:0,18,196	0/0:5,0:5:15:0,15,166	0/0:29,1:30:51:0,51,822	0/0:3,0:3:9:0,9,104	0/1:17,2:19:4:4,0,486	0/0:5,0:5:9:0,9,92	0/0:19,0:19:54:0,54,570	0/0:6,0:6:18:0,18,187	0/0:17,0:17:42:0,42,479	0/0:5,0:5:9:0,9,103	0/0:1,0:1:3:0,3,33	0/0:18,0:18:51:0,51,553	0/1:14,5:19:82:82,0,360	0/0:27,0:27:78:0,78,847	0/0:17,0:17:45:0,45,486	0/0:36,2:38:25:0,25,898	0/0:15,0:15:39:0,39,437	0/0:3,0:3:9:0,9,99	0/0:3,0:3:9:0,9,95	0/1:5,2:7:39:39,0,123	./.:.:.:.:.	0/0:3,0:3:9:0,9,95	0/1:2,1:3:17:17,0,56	0/0:3,0:3:9:0,9,96	0/1:4,2:6:16:16,0,113	0/0:3,0:3:9:0,9,97	./.:.:.:.:.	0/0:7,0:7:21:0,21,214	0/0:2,0:2:6:0,6,62	0/1:4,2:6:45:45,0,101	./.:.:.:.:.	./.:.:.:.:.	./.:.:.:.:.	0/0:6,0:6:18:0,18,185	0/0:6,0:6:15:0,15,171	0/1:3,1:4:11:11,0,84	1/1:0,1:1:3:31,3,0	0/0:4,0:4:12:0,12,128	0/0:3,0:3:9:0,9,94	./.:.:.:.:.	./.:.:.:.:.	./.:.:.:.:.	0/0:2,0:2:6:0,6,62	0/0:3,0:3:9:0,9,95	0/0:11,0:11:33:0,33,337	0/0:3,0:3:9:0,9,97	./.:.:.:.:.	./.:.:.:.:.	0/0:2,0:2:6:0,6,65	./.:.:.:.:.	0/0:1,0:1:3:0,3,32	0/0:3,0:3:9:0,9,93	./.:.:.:.:.	0/0:3,0:3:9:0,9,99	0/0:3,0:3:9:0,9,97	0/0:2,0:2:6:0,6,63	0/0:2,0:2:6:0,6,67	0/0:5,0:5:15:0,15,167	0/0:2,2:4:6:0,6,70	0/0:9,0:9:27:0,27,282	0/0:3,0:3:9:0,9,96	0/0:3,0:3:9:0,9,95	0/0:4,0:4:12:0,12,132	0/0:4,0:4:12:0,12,127	./.:.:.:.:.	0/0:2,0:2:6:0,6,65	0/0:4,0:4:12:0,12,117	0/1:2,1:3:26:26,0,39	0/0:1,0:1:3:0,3,32	0/0:2,0:2:6:0,6,65	0/0:5,0:5:15:0,15,160	0/0:2,0:2:6:0,6,60	0/0:8,0:8:24:0,24,250	0/0:3,0:3:9:0,9,94	0/0:3,0:3:6:0,6,76	./.:.:.:.:.	./.:.:.:.:.	0/0:6,0:6:15:0,15,172	0/0:5,0:5:15:0,15,160	0/1:9,1:10:1:1,0,243	0/0:5,0:5:12:0,12,140	0/0:5,0:5:15:0,15,164	0/0:7,0:7:18:0,18,196	0/0:3,0:3:9:0,9,97	0/0:5,0:5:15:0,15,156	0/0:5,1:6:15:0,15,158	./.:.:.:.:.	./.:.:.:.:.	0/0:1,0:1:3:0,3,32	0/0:4,1:5:12:0,12,126	0/0:4,1:5:12:0,12,125	0/0:8,0:8:24:0,24,245	0/0:7,0:7:21:0,21,226	./.:.:.:.:.	0/0:3,0:3:9:0,9,99	0/0:8,0:8:24:0,24,253	0/0:5,0:5:15:0,15,161	0/0:3,1:4:9:0,9,96	0/0:1,0:1:3:0,3,34	./.:.:.:.:.	./.:.:.:.:.	0/0:2,0:2:3:0,3,45	0/0:7,0:8:12:0,12,166	0/0:8,0:8:15:0,15,181	0/0:5,1:6:9:0,9,120	0/0:6,0:6:9:0,9,121	0/0:21,0:21:63:0,63,716
chr0	18216097	.	T	C	1470.04	.	AC=24;AF=0.102;AN=236;BaseQRankSum=4.366;DP=507;Dels=0.00;FS=3.151;HaplotypeScore=0.0315;InbreedingCoeff=0.4222;MLEAC=23;MLEAF=0.097;MQ=58.79;MQ0=1;MQRankSum=1.033;QD=23.71;ReadPosRankSum=1.494	GT:AD:DP:GQ:PL	0/0:32,0:32:96:0,96,979	0/0:8,2:10:24:0,24,245	0/0:7,0:7:21:0,21,216	0/0:10,0:10:30:0,30,298	0/0:7,0:7:21:0,21,208	0/0:5,0:5:15:0,15,146	0/0:8,0:8:24:0,24,229	./.:.:.:.:.	0/0:1,0:1:3:0,3,32	0/0:8,0:8:24:0,24,233	./.:.:.:.:.	1/1:0,5:5:15:158,15,0	0/0:12,0:12:36:0,36,361	./.:.:.:.:.	0/0:17,0:17:48:0,48,488	0/0:4,0:4:9:0,9,102	0/0:6,0:6:18:0,18,174	0/0:1,0:1:3:0,3,30	0/0:7,0:7:21:0,21,202	0/0:2,0:2:6:0,6,62	./.:.:.:.:.	0/0:8,0:8:24:0,24,229	0/0:4,0:4:12:0,12,116	1/1:0,7:7:18:204,18,0	0/0:2,0:2:6:0,6,66	0/0:1,0:1:3:0,3,31	0/0:7,0:7:21:0,21,205	./.:.:.:.:.	0/0:1,0:1:3:0,3,30	0/0:4,0:4:9:0,9,102	0/0:1,0:1:3:0,3,30	./.:.:.:.:.	0/0:5,0:5:12:0,12,132	0/0:2,0:2:6:0,6,66	0/0:4,0:4:12:0,12,123	0/0:1,0:1:3:0,3,30	0/0:12,0:12:36:0,36,358	0/0:3,0:3:9:0,9,90	0/0:5,0:5:15:0,15,148	./.:.:.:.:.	0/0:2,0:2:6:0,6,63	0/0:8,0:8:24:0,24,237	0/0:10,0:10:30:0,30,291	1/1:0,7:7:21:217,21,0	1/1:0,8:8:18:214,18,0	0/0:3,0:3:6:0,6,75	0/0:5,0:5:15:0,15,151	0/0:1,0:1:3:0,3,32	0/0:3,0:3:9:0,9,89	0/0:5,0:5:15:0,15,149	0/0:3,0:3:9:0,9,89	0/0:3,0:3:9:0,9,90	0/0:2,0:2:6:0,6,59	0/0:1,0:1:3:0,3,30	0/1:1,1:2:24:26,0,24	./.:.:.:.:.	1/1:0,2:2:6:63,6,0	1/1:0,8:8:21:237,21,0	0/0:1,0:1:3:0,3,29	1/1:0,3:3:9:95,9,0	0/0:3,0:3:9:0,9,86	0/0:4,0:4:12:0,12,118	0/0:4,0:4:12:0,12,118	0/0:1,0:1:3:0,3,31	0/0:3,0:3:9:0,9,89	0/0:1,0:1:3:0,3,31	0/0:2,0:2:6:0,6,57	0/0:4,0:4:12:0,12,118	0/0:5,0:5:15:0,15,143	./.:.:.:.:.	0/0:3,0:3:9:0,9,87	0/0:3,0:3:9:0,9,89	0/0:1,0:1:3:0,3,31	0/1:2,4:6:39:106,0,39	1/1:0,6:6:18:187,18,0	0/0:3,0:3:6:0,6,75	0/0:6,0:6:18:0,18,178	0/0:1,0:1:3:0,3,30	0/0:1,0:1:3:0,3,31	0/0:5,0:5:12:0,12,135	0/0:1,0:1:3:0,3,30	0/0:1,0:1:3:0,3,29	0/0:2,0:2:6:0,6,61	0/0:1,0:1:3:0,3,32	0/0:1,0:1:3:0,3,32	./.:.:.:.:.	0/0:3,0:3:9:0,9,89	0/0:3,0:3:9:0,9,93	0/0:2,0:2:3:0,3,45	0/0:3,0:3:9:0,9,95	./.:.:.:.:.	0/0:4,0:4:12:0,12,117	0/0:4,0:4:12:0,12,123	./.:.:.:.:.	0/0:2,0:2:6:0,6,60	0/0:1,0:1:3:0,3,30	0/0:2,0:2:6:0,6,59	0/0:5,0:5:15:0,15,150	0/0:2,0:2:6:0,6,59	0/0:2,0:2:6:0,6,60	./.:.:.:.:.	0/0:1,0:1:3:0,3,29	0/0:7,0:7:21:0,21,200	0/0:1,0:1:3:0,3,33	0/0:3,0:3:9:0,9,90	0/0:3,0:3:9:0,9,92	0/0:1,0:1:3:0,3,29	./.:.:.:.:.	./.:.:.:.:.	0/0:1,0:1:3:0,3,29	0/0:5,0:5:15:0,15,151	./.:.:.:.:.	0/0:5,0:5:15:0,15,147	0/0:7,0:7:21:0,21,203	0/0:3,0:3:9:0,9,92	0/0:4,0:4:12:0,12,113	0/0:2,0:2:6:0,6,61	0/0:2,0:2:6:0,6,59	1/1:0,3:3:9:92,9,0	0/0:1,0:1:3:0,3,32	0/0:5,0:5:15:0,15,151	1/1:0,4:4:12:123,12,0	0/0:5,0:5:12:0,12,134	0/0:4,0:4:12:0,12,122	0/0:7,0:7:18:0,18,191	0/0:1,0:1:3:0,3,29	0/0:5,0:5:15:0,15,151	1/1:0,1:1:3:32,3,0	./.:.:.:.:.	./.:.:.:.:.	./.:.:.:.:.	0/0:2,0:2:3:0,3,45	0/0:6,0:6:9:0,9,134	0/0:2,0:2:3:0,3,45	0/0:4,0:4:6:0,6,89	0/0:2,0:2:3:0,3,45	0/0:23,0:23:69:0,69,765
chr0	18216635	.	G	T	7191.57	.	AC=73;AF=0.277;AN=264;BaseQRankSum=-3.360;DP=1045;Dels=0.00;FS=0.000;HaplotypeScore=0.1187;InbreedingCoeff=0.6220;MLEAC=70;MLEAF=0.265;MQ=59.91;MQ0=0;MQRankSum=-0.056;QD=25.23;ReadPosRankSum=-1.094	GT:AD:DP:GQ:PL	0/0:79,0:79:99:0,238,2597	0/0:26,0:26:75:0,75,813	0/0:14,0:15:42:0,42,451	1/1:0,35:35:99:1134,105,0	1/1:0,21:21:63:654,63,0	0/0:22,0:22:63:0,63,693	0/0:18,0:18:54:0,54,585	1/1:0,1:1:3:33,3,0	0/1:3,2:5:50:50,0,85	0/0:18,0:18:54:0,54,581	0/0:1,0:1:3:0,3,35	0/0:19,0:19:51:0,51,578	1/1:0,12:12:33:365,33,0	./.:.:.:.:.	0/0:16,0:16:48:0,48,521	0/1:8,13:21:99:345,0,195	0/0:26,0:26:78:0,78,815	0/0:1,0:1:3:0,3,32	0/0:3,0:3:6:0,6,78	0/0:6,0:6:18:0,18,189	0/0:2,0:2:6:0,6,65	0/0:13,0:14:33:0,33,370	0/0:17,0:17:51:0,51,544	0/0:26,0:26:72:0,72,812	0/0:2,0:2:6:0,6,66	0/0:26,0:26:60:0,60,701	0/0:12,0:12:36:0,36,385	1/1:0,1:1:3:32,3,0	1/1:0,3:3:9:100,9,0	1/1:0,28:28:84:890,84,0	1/1:0,5:5:15:161,15,0	1/1:0,2:2:6:63,6,0	1/1:0,17:17:42:490,42,0	1/1:0,4:4:12:126,12,0	0/0:19,0:19:48:0,48,560	./.:.:.:.:.	0/0:20,0:20:60:0,60,654	1/1:0,14:14:42:449,42,0	1/1:0,13:13:36:385,36,0	0/0:4,0:4:12:0,12,135	0/0:1,0:1:3:0,3,33	0/0:11,0:11:33:0,33,352	0/0:21,0:21:63:0,63,670	0/0:19,0:19:51:0,51,571	0/0:19,0:19:54:0,54,585	0/0:17,0:17:51:0,51,542	0/0:10,0:10:30:0,30,325	0/0:4,0:4:12:0,12,132	0/1:1,3:4:20:80,0,20	0/0:8,0:8:18:0,18,219	0/0:2,0:2:6:0,6,63	0/0:2,0:2:6:0,6,64	0/0:10,0:10:30:0,30,325	1/1:0,2:2:6:63,6,0	0/0:4,0:4:12:0,12,130	1/1:0,1:1:3:32,3,0	0/0:2,0:2:6:0,6,63	0/0:7,0:7:21:0,21,230	1/1:0,5:5:15:160,15,0	0/0:7,0:7:18:0,18,208	1/1:0,4:4:12:132,12,0	1/1:0,3:3:9:97,9,0	0/0:6,0:6:18:0,18,192	0/0:6,0:6:18:0,18,191	0/0:5,0:5:15:0,15,164	0/0:4,0:4:12:0,12,128	0/0:3,0:3:9:0,9,99	1/1:0,6:6:15:173,15,0	1/1:0,3:3:9:91,9,0	0/0:3,0:3:9:0,9,97	0/0:3,0:3:9:0,9,96	0/0:5,0:5:12:0,12,142	0/0:2,0:2:6:0,6,66	./.:.:.:.:.	0/0:4,0:4:12:0,12,125	0/0:2,0:2:6:0,6,53	0/0:1,0:1:3:0,3,32	0/0:4,0:4:12:0,12,134	0/0:2,0:2:6:0,6,61	0/0:3,0:3:9:0,9,94	0/0:2,0:2:6:0,6,65	0/0:2,0:2:3:0,3,45	0/0:3,0:3:9:0,9,98	0/0:8,0:8:18:0,18,215	0/0:4,0:4:12:0,12,126	0/0:1,0:1:3:0,3,32	1/1:0,4:4:12:129,12,0	0/1:2,1:3:23:23,0,54	1/1:0,4:4:12:126,12,0	1/1:0,3:3:9:95,9,0	1/1:0,3:3:9:98,9,0	0/0:2,0:2:3:0,3,45	1/1:0,2:2:6:66,6,0	1/1:0,2:2:6:66,6,0	1/1:0,4:4:12:126,12,0	0/0:8,0:8:24:0,24,258	1/1:0,7:7:21:224,21,0	0/0:2,0:2:6:0,6,67	1/1:0,3:3:9:90,9,0	0/0:3,0:3:9:0,9,97	0/1:4,1:5:15:15,0,109	./.:.:.:.:.	0/1:2,5:7:42:139,0,42	0/0:1,0:1:3:0,3,34	0/0:2,0:2:6:0,6,65	0/0:8,0:8:24:0,24,259	0/1:5,2:7:14:14,0,149	0/0:7,0:7:15:0,15,188	0/1:3,1:4:17:17,0,85	0/0:2,0:2:6:0,6,59	0/0:8,0:8:24:0,24,247	0/1:3,1:4:20:20,0,88	0/0:7,0:7:21:0,21,220	1/1:0,8:8:24:247,24,0	1/1:0,4:4:12:129,12,0	0/0:1,0:1:3:0,3,30	1/1:0,1:1:3:26,3,0	0/0:6,0:6:18:0,18,188	0/0:4,0:4:12:0,12,129	0/0:3,0:3:9:0,9,97	0/0:5,0:5:15:0,15,163	0/0:4,0:4:12:0,12,131	0/0:2,0:2:6:0,6,63	0/0:2,0:2:6:0,6,68	0/0:6,0:6:18:0,18,187	0/0:6,0:6:18:0,18,192	0/0:5,0:5:15:0,15,161	0/0:5,0:5:15:0,15,151	0/0:3,0:3:9:0,9,95	0/0:2,0:2:3:0,3,45	./.:.:.:.:.	0/0:3,0:3:6:0,6,76	0/0:4,0:4:9:0,9,106	0/0:10,0:10:18:0,18,227	0/0:5,0:5:12:0,12,137	0/0:4,0:4:9:0,9,107	0/0:21,0:21:63:0,63,710
chr0	18217803	.	T	A	552.44	.	AC=13;AF=0.053;AN=244;BaseQRankSum=-1.921;DP=556;Dels=0.00;FS=2.727;HaplotypeScore=0.0531;InbreedingCoeff=0.2789;MLEAC=10;MLEAF=0.041;MQ=59.70;MQ0=0;MQRankSum=-1.851;QD=21.25;ReadPosRankSum=1.004	GT:AD:DP:GQ:PL	0/0:27,0:27:78:0,78,839	0/0:16,0:16:48:0,48,489	0/0:8,0:8:24:0,24,253	0/0:25,0:25:75:0,75,789	0/0:8,0:8:21:0,21,227	./.:.:.:.:.	0/0:8,0:8:24:0,24,244	0/0:4,0:4:12:0,12,130	0/0:1,0:1:3:0,3,32	0/0:10,0:10:27:0,27,301	0/0:3,0:3:9:0,9,95	0/0:5,0:5:15:0,15,158	0/0:22,0:22:63:0,63,651	0/0:2,0:2:6:0,6,63	0/0:12,0:12:33:0,33,357	0/0:5,0:5:15:0,15,155	1/1:0,7:7:18:198,18,0	0/0:1,0:1:3:0,3,33	0/0:1,0:1:3:0,3,31	./.:.:.:.:.	1/1:0,1:1:3:33,3,0	0/0:4,0:4:12:0,12,129	0/0:3,0:3:9:0,9,95	0/0:12,0:12:36:0,36,377	0/0:1,0:1:3:0,3,32	1/1:0,5:5:15:150,15,0	0/0:6,0:6:18:0,18,194	0/0:5,0:5:15:0,15,160	0/0:1,0:1:3:0,3,31	0/0:13,0:13:36:0,36,395	0/0:3,0:3:9:0,9,92	./.:.:.:.:.	0/0:2,0:2:6:0,6,59	./.:.:.:.:.	0/0:9,0:9:27:0,27,281	./.:.:.:.:.	0/0:14,0:14:42:0,42,428	0/0:5,0:5:15:0,15,155	0/0:3,0:3:9:0,9,94	./.:.:.:.:.	0/0:2,0:2:6:0,6,63	0/0:8,0:8:24:0,24,250	0/0:8,0:8:24:0,24,249	0/0:9,0:9:27:0,27,280	0/0:12,0:12:33:0,33,356	0/0:8,0:8:24:0,24,252	0/0:5,0:5:15:0,15,154	0/0:2,0:2:6:0,6,66	./.:.:.:.:.	0/0:3,0:3:9:0,9,91	0/0:1,0:1:3:0,3,30	0/0:1,0:1:3:0,3,30	0/0:2,0:2:6:0,6,65	0/0:2,0:2:6:0,6,61	0/0:2,0:2:6:0,6,59	0/0:3,0:3:9:0,9,92	0/0:2,0:2:6:0,6,59	0/0:4,0:4:12:0,12,118	0/0:1,0:1:3:0,3,32	0/0:1,0:1:3:0,3,33	0/0:2,0:2:6:0,6,63	0/0:2,0:2:6:0,6,64	1/1:0,6:6:15:167,15,0	0/0:2,0:2:6:0,6,58	0/0:1,0:1:3:0,3,31	0/0:3,0:3:9:0,9,95	0/0:3,0:3:9:0,9,95	0/0:5,0:5:15:0,15,156	0/0:1,0:1:3:0,3,32	0/0:1,0:1:3:0,3,31	1/1:0,1:1:3:30,3,0	0/0:3,0:3:9:0,9,94	0/0:3,0:3:9:0,9,96	0/0:2,0:2:6:0,6,61	0/0:3,0:3:9:0,9,97	0/0:1,0:1:3:0,3,31	0/0:1,0:1:3:0,3,32	0/0:1,0:1:3:0,3,32	0/0:1,0:1:3:0,3,30	1/1:0,2:2:6:65,6,0	0/0:3,0:3:9:0,9,96	./.:.:.:.:.	0/0:5,0:5:15:0,15,159	0/0:4,0:4:12:0,12,126	0/0:4,0:4:12:0,12,125	0/0:5,0:5:15:0,15,164	./.:.:.:.:.	0/0:2,0:2:6:0,6,62	0/0:4,0:4:12:0,12,123	0/0:3,0:3:9:0,9,96	0/0:3,0:3:9:0,9,95	0/0:3,0:3:9:0,9,93	0/0:5,0:5:15:0,15,155	0/0:1,0:1:3:0,3,31	0/0:3,0:3:9:0,9,96	0/0:2,0:2:6:0,6,64	0/0:5,0:5:15:0,15,161	0/0:4,0:4:12:0,12,124	0/0:2,0:2:6:0,6,63	0/0:2,0:2:6:0,6,63	./.:.:.:.:.	0/0:2,0:2:6:0,6,65	0/0:1,0:1:3:0,3,30	0/0:7,0:7:21:0,21,225	0/0:2,0:2:6:0,6,62	0/0:3,0:3:9:0,9,92	0/1:1,3:4:20:84,0,20	0/0:3,0:3:9:0,9,95	0/0:1,0:1:3:0,3,32	0/0:3,0:3:9:0,9,95	0/0:1,0:1:3:0,3,32	0/0:1,0:1:3:0,3,32	0/0:4,0:4:12:0,12,128	0/0:1,0:1:3:0,3,32	0/0:3,0:3:9:0,9,93	0/0:2,0:2:3:0,3,45	0/0:3,0:3:9:0,9,95	0/0:2,0:2:6:0,6,62	0/0:6,0:6:18:0,18,184	./.:.:.:.:.	0/0:3,0:3:9:0,9,95	0/0:4,0:4:12:0,12,123	0/0:3,0:3:9:0,9,92	0/0:5,0:5:15:0,15,157	0/0:2,0:2:6:0,6,64	./.:.:.:.:.	0/0:6,0:6:18:0,18,187	0/0:4,0:4:12:0,12,128	0/0:6,0:6:15:0,15,171	./.:.:.:.:.	./.:.:.:.:.	0/0:2,0:2:3:0,3,45	0/0:4,0:4:6:0,6,89	0/0:6,0:6:12:0,12,152	0/0:8,0:8:12:0,12,179	./.:.:.:.:.	0/0:22,0:22:66:0,66,760
chr0	18218211	.	G	A	4710.68	.	AC=58;AF=0.221;AN=262;BaseQRankSum=5.912;DP=900;Dels=0.00;FS=0.328;HaplotypeScore=0.0698;InbreedingCoeff=0.6523;MLEAC=55;MLEAF=0.210;MQ=59.58;MQ0=2;MQRankSum=1.301;QD=25.33;ReadPosRankSum=-3.017	GT:AD:DP:GQ:PL	0/0:48,0:48:99:0,144,1468	0/0:16,0:16:45:0,45,467	0/0:13,0:13:36:0,36,375	0/0:31,0:31:84:0,84,868	1/1:0,10:10:27:297,27,0	0/0:17,0:17:42:0,42,471	0/0:11,0:11:33:0,33,326	1/1:0,2:2:6:63,6,0	0/0:2,0:2:6:0,6,61	0/0:14,0:14:42:0,42,414	0/0:2,0:2:6:0,6,63	0/0:11,0:11:33:0,33,328	1/1:0,12:12:36:381,36,0	0/1:2,1:3:23:23,0,50	0/0:17,0:17:51:0,51,520	0/1:10,10:20:99:248,0,238	0/0:20,0:20:54:0,54,552	0/0:2,0:2:6:0,6,62	0/0:11,0:11:30:0,30,316	0/0:4,0:4:9:0,9,102	0/0:3,0:3:9:0,9,95	0/0:18,0:18:45:0,45,498	0/0:5,0:5:12:0,12,138	0/0:11,0:11:33:0,33,326	./.:.:.:.:.	0/0:12,0:12:33:0,33,351	0/0:20,0:20:57:0,57,572	./.:.:.:.:.	./.:.:.:.:.	1/1:0,16:16:45:486,45,0	1/1:0,1:1:3:30,3,0	1/1:0,1:1:3:32,3,0	1/1:0,22:22:60:658,60,0	1/1:0,1:1:3:32,3,0	0/0:6,0:6:18:0,18,177	0/0:4,0:4:12:0,12,120	0/0:19,0:19:57:0,57,583	0/0:11,0:11:30:0,30,307	1/1:0,10:10:30:313,30,0	0/0:1,0:1:3:0,3,32	./.:.:.:.:.	0/0:16,0:16:45:0,45,466	0/0:16,0:16:45:0,45,458	0/0:15,0:15:45:0,45,447	0/0:18,0:18:54:0,54,544	0/0:11,0:11:27:0,27,283	0/0:11,0:11:33:0,33,340	0/0:3,0:3:9:0,9,95	0/1:1,1:2:24:25,0,24	0/0:5,0:5:15:0,15,154	0/0:2,0:2:6:0,6,58	0/0:2,0:2:6:0,6,59	0/0:2,0:2:6:0,6,62	0/0:3,0:3:9:0,9,90	0/0:3,0:3:9:0,9,92	0/1:1,1:2:21:26,0,21	0/0:2,0:2:6:0,6,61	0/0:7,0:7:21:0,21,212	0/0:2,0:2:6:0,6,59	0/0:6,0:6:18:0,18,179	1/1:0,6:6:18:176,18,0	1/1:0,1:1:3:32,3,0	0/0:1,0:1:3:0,3,29	0/0:2,0:2:6:0,6,63	0/0:4,0:4:12:0,12,122	0/0:3,0:3:9:0,9,95	0/0:4,0:4:12:0,12,118	1/1:0,6:6:18:182,18,0	1/1:0,5:5:15:154,15,0	0/0:1,0:1:3:0,3,29	0/0:2,0:2:6:0,6,65	0/0:1,0:1:3:0,3,30	0/0:4,0:4:12:0,12,118	0/0:7,0:7:18:0,18,197	0/0:4,0:4:12:0,12,115	0/0:1,0:1:3:0,3,32	0/0:4,0:4:12:0,12,113	0/0:2,0:2:6:0,6,57	0/0:2,0:2:6:0,6,61	0/0:6,0:6:12:0,12,152	0/0:1,0:1:3:0,3,29	0/0:2,0:2:6:0,6,59	0/0:2,0:2:6:0,6,61	0/0:4,0:4:12:0,12,116	0/0:3,0:3:9:0,9,86	0/0:2,0:2:6:0,6,64	1/1:0,8:8:21:239,21,0	0/0:2,0:2:6:0,6,59	1/1:0,4:4:12:124,12,0	1/1:0,2:2:6:65,6,0	1/1:0,5:5:15:157,15,0	0/0:4,0:4:12:0,12,122	1/1:0,4:4:12:123,12,0	1/1:0,2:2:6:63,6,0	1/1:0,6:6:18:185,18,0	0/0:1,0:1:3:0,3,30	1/1:0,4:4:12:129,12,0	./.:.:.:.:.	1/1:0,7:7:21:217,21,0	0/0:1,0:1:3:0,3,29	0/0:3,0:3:9:0,9,87	1/1:0,2:2:6:60,6,0	1/1:0,1:1:3:31,3,0	0/0:3,0:3:9:0,9,88	0/0:3,0:3:9:0,9,92	0/0:8,0:8:24:0,24,240	0/0:5,0:5:15:0,15,152	0/0:6,0:6:18:0,18,173	0/0:5,0:5:15:0,15,150	0/0:4,0:4:12:0,12,121	0/0:9,0:9:27:0,27,275	0/0:5,0:5:15:0,15,155	0/0:12,0:12:36:0,36,348	1/1:0,4:4:12:130,12,0	1/1:0,9:9:27:289,27,0	0/0:4,0:4:12:0,12,117	1/1:0,8:8:24:248,24,0	0/0:9,0:9:24:0,24,253	0/0:5,0:5:15:0,15,138	0/0:7,0:7:21:0,21,213	0/0:6,0:6:15:0,15,167	0/0:1,0:1:3:0,3,30	0/0:11,0:11:27:0,27,301	0/0:10,0:10:27:0,27,281	0/0:3,0:3:9:0,9,90	0/0:3,0:3:9:0,9,91	0/0:4,0:4:12:0,12,111	0/0:3,0:3:9:0,9,93	0/0:2,0:2:6:0,6,59	0/0:7,0:7:12:0,12,163	./.:.:.:.:.	0/0:6,0:6:12:0,12,149	0/0:2,0:2:3:0,3,45	0/0:3,0:3:6:0,6,73	0/0:2,0:3:3:0,3,45	0/0:2,0:4:3:0,3,45	0/0:35,0:35:99:0,105,1119
chr0	18218378	.	G	A	2547.97	.	AC=26;AF=0.101;AN=258;BaseQRankSum=-1.278;DP=985;Dels=0.00;FS=0.000;HaplotypeScore=0.1297;InbreedingCoeff=0.5709;MLEAC=22;MLEAF=0.085;MQ=59.63;MQ0=2;MQRankSum=0.308;QD=25.48;ReadPosRankSum=-0.077	GT:AD:DP:GQ:PL	0/0:72,0:72:99:0,217,2291	0/0:30,0:30:84:0,84,915	0/0:10,0:10:27:0,27,306	0/0:28,0:28:81:0,81,854	0/0:14,0:14:39:0,39,425	0/0:18,0:18:51:0,51,538	0/0:24,0:24:69:0,69,719	0/0:8,0:8:24:0,24,257	0/0:3,0:3:9:0,9,96	0/0:11,0:11:30:0,30,323	0/0:5,0:5:15:0,15,159	1/1:0,14:14:42:435,42,0	0/0:13,0:13:33:0,33,363	0/0:4,0:4:12:0,12,133	0/0:15,0:15:42:0,42,428	0/0:17,0:17:51:0,51,533	0/0:22,0:22:54:0,54,604	0/0:2,0:2:6:0,6,66	0/0:5,0:5:12:0,12,131	0/0:13,0:13:36:0,36,394	0/0:1,0:1:3:0,3,34	0/0:14,0:14:39:0,39,424	0/0:8,0:8:21:0,21,234	1/1:0,9:9:27:276,27,0	./.:.:.:.:.	0/0:12,0:12:36:0,36,375	0/0:14,0:14:42:0,42,427	0/0:3,0:3:9:0,9,100	0/0:2,0:2:6:0,6,57	0/0:21,0:21:60:0,60,664	0/0:3,0:3:9:0,9,94	0/0:3,0:3:9:0,9,86	0/0:18,0:18:45:0,45,512	0/0:6,0:6:18:0,18,195	0/0:12,0:12:33:0,33,361	0/0:7,0:7:21:0,21,229	0/0:16,0:16:36:0,36,416	0/0:6,0:6:18:0,18,185	0/0:11,0:11:33:0,33,340	./.:.:.:.:.	0/0:3,0:3:9:0,9,96	0/0:7,0:7:21:0,21,215	0/0:11,0:11:33:0,33,352	1/1:0,21:21:63:663,63,0	1/1:0,16:16:48:493,48,0	0/0:25,0:25:57:0,57,679	0/0:7,0:7:21:0,21,217	0/0:7,0:7:21:0,21,221	0/0:1,0:1:3:0,3,30	0/0:6,0:6:15:0,15,178	./.:.:.:.:.	0/0:2,0:2:6:0,6,61	0/0:2,0:2:6:0,6,62	0/0:7,0:7:18:0,18,204	0/1:2,3:5:51:80,0,51	0/0:8,0:8:24:0,24,252	1/1:0,3:3:9:95,9,0	1/1:0,6:6:18:184,18,0	0/0:2,0:2:6:0,6,59	1/1:0,2:2:6:63,6,0	0/0:4,0:4:6:0,6,89	0/0:4,0:4:9:0,9,110	0/0:7,0:7:21:0,21,224	0/0:4,0:4:12:0,12,121	0/0:9,0:9:27:0,27,269	0/0:8,0:8:21:0,21,235	0/0:2,0:2:6:0,6,61	0/0:1,0:1:3:0,3,31	0/0:6,0:6:18:0,18,189	0/0:4,0:4:12:0,12,124	./.:.:.:.:.	0/0:3,0:3:9:0,9,93	0/0:4,0:4:12:0,12,113	0/1:3,3:6:75:75,0,80	1/1:0,6:6:18:184,18,0	0/0:2,0:2:6:0,6,62	0/0:4,0:4:12:0,12,128	./.:.:.:.:.	0/0:2,0:2:6:0,6,69	0/0:11,0:11:27:0,27,306	1/1:0,2:2:6:61,6,0	./.:.:.:.:.	0/0:2,0:2:6:0,6,65	0/0:5,0:5:15:0,15,164	0/0:2,0:2:6:0,6,63	0/0:5,0:5:15:0,15,161	0/0:3,0:3:9:0,9,94	0/0:4,0:4:9:0,9,103	0/0:3,0:3:9:0,9,85	0/0:5,0:5:15:0,15,163	./.:.:.:.:.	0/0:1,0:1:3:0,3,33	0/0:6,0:6:18:0,18,186	0/0:2,0:2:6:0,6,67	0/0:1,0:1:3:0,3,30	0/0:1,0:1:3:0,3,32	0/0:1,0:1:3:0,3,32	0/0:5,0:5:12:0,12,139	0/0:2,0:2:6:0,6,63	0/0:2,0:2:6:0,6,63	0/0:4,0:4:12:0,12,128	0/0:3,0:3:9:0,9,93	0/0:1,0:1:3:0,3,31	0/0:6,0:6:18:0,18,186	0/0:3,0:3:9:0,9,94	0/0:6,0:6:18:0,18,187	0/0:7,0:7:21:0,21,227	0/0:13,0:13:39:0,39,404	0/0:2,0:2:6:0,6,61	0/0:6,0:6:18:0,18,186	0/0:9,0:9:24:0,24,261	0/0:2,0:2:6:0,6,64	0/0:10,0:10:27:0,27,296	0/0:7,0:7:21:0,21,221	0/0:3,0:3:9:0,9,91	0/0:4,0:4:12:0,12,133	0/0:3,0:3:9:0,9,102	0/0:6,0:6:18:0,18,182	1/1:0,5:5:15:152,15,0	0/0:5,0:5:12:0,12,127	0/0:2,0:2:6:0,6,61	1/1:0,4:4:12:125,12,0	0/0:9,0:9:27:0,27,271	0/0:4,0:4:12:0,12,125	0/0:7,0:7:21:0,21,223	0/0:8,0:8:24:0,24,238	0/0:3,0:3:6:0,6,63	1/1:0,1:1:3:32,3,0	0/0:2,0:2:6:0,6,63	0/0:5,0:5:9:0,9,120	./.:.:.:.:.	0/0:2,0:2:6:0,6,64	0/0:6,0:6:12:0,12,153	0/0:2,0:2:3:0,3,45	0/0:4,0:5:9:0,9,105	0/0:5,0:8:9:0,9,122	0/0:38,0:38:99:0,114,1253
chr0	18218425	.	A	G	2187.42	.	AC=16;AF=0.062;AN=258;BaseQRankSum=1.862;DP=932;Dels=0.00;FS=0.963;HaplotypeScore=0.1162;InbreedingCoeff=0.5161;MLEAC=14;MLEAF=0.054;MQ=59.81;MQ0=0;MQRankSum=1.509;QD=27.34;ReadPosRankSum=-0.364	GT:AD:DP:GQ:PL	0/0:64,0:64:99:0,192,1978	1/1:0,20:20:60:629,60,0	0/0:14,0:14:42:0,42,419	0/0:28,0:28:84:0,84,857	0/0:15,0:15:45:0,45,462	0/0:14,0:14:42:0,42,426	0/0:15,0:15:45:0,45,438	0/0:7,0:7:21:0,21,222	0/0:4,0:4:12:0,12,128	0/0:14,0:14:42:0,42,417	0/0:3,0:3:9:0,9,89	0/0:13,0:13:39:0,39,391	0/0:10,0:10:30:0,30,304	0/0:4,0:4:12:0,12,119	0/0:18,0:18:48:0,48,504	0/0:17,0:17:51:0,51,519	1/1:0,17:17:48:503,48,0	0/0:2,0:2:6:0,6,65	0/0:6,0:6:18:0,18,189	0/0:6,0:6:18:0,18,184	1/1:0,1:1:3:32,3,0	0/0:10,0:10:30:0,30,300	0/0:16,0:16:45:0,45,470	0/0:9,0:9:27:0,27,278	./.:.:.:.:.	1/1:0,22:22:63:647,63,0	0/0:13,0:13:39:0,39,397	0/0:5,0:5:15:0,15,161	0/0:2,0:2:3:0,3,32	0/0:19,0:19:57:0,57,574	0/0:2,0:2:6:0,6,61	0/0:4,0:4:12:0,12,119	0/0:12,0:12:36:0,36,366	0/0:1,0:1:3:0,3,31	0/0:12,0:12:30:0,30,335	0/0:7,0:7:21:0,21,220	0/0:17,0:17:51:0,51,518	0/0:7,0:7:21:0,21,209	0/0:14,0:14:42:0,42,423	./.:.:.:.:.	0/0:6,0:6:18:0,18,190	0/0:16,0:16:45:0,45,465	0/0:8,0:8:24:0,24,237	0/0:13,0:13:39:0,39,398	0/0:19,0:19:57:0,57,574	0/0:24,0:24:69:0,69,704	0/0:7,0:7:21:0,21,211	0/0:8,0:8:24:0,24,264	./.:.:.:.:.	0/0:7,0:7:18:0,18,195	./.:.:.:.:.	0/0:1,0:1:3:0,3,31	0/0:1,0:1:3:0,3,29	0/0:4,0:4:12:0,12,118	0/0:3,0:3:9:0,9,94	0/0:6,0:6:18:0,18,200	0/0:5,0:5:15:0,15,155	0/0:6,0:6:18:0,18,188	0/0:1,0:1:3:0,3,31	0/0:4,0:4:12:0,12,121	0/0:3,0:3:9:0,9,92	0/0:1,0:1:3:0,3,32	1/1:0,6:6:18:182,18,0	0/0:2,0:2:6:0,6,63	0/0:3,0:3:9:0,9,89	0/0:4,0:4:12:0,12,126	0/0:4,0:4:12:0,12,125	0/0:1,0:1:3:0,3,31	0/0:3,0:3:9:0,9,86	0/0:1,0:1:3:0,3,32	./.:.:.:.:.	1/1:0,4:4:12:124,12,0	0/0:6,0:6:18:0,18,180	0/0:5,0:5:15:0,15,150	0/0:5,0:5:15:0,15,150	0/0:3,0:3:9:0,9,92	0/0:2,0:2:6:0,6,62	./.:.:.:.:.	0/0:1,0:1:3:0,3,32	1/1:0,5:5:15:155,15,0	0/0:1,0:1:3:0,3,31	./.:.:.:.:.	0/0:4,0:4:12:0,12,124	0/0:5,0:5:15:0,15,156	0/0:5,0:5:15:0,15,150	0/0:5,0:5:15:0,15,159	0/0:2,0:2:6:0,6,59	0/0:4,0:4:12:0,12,128	0/0:1,0:1:3:0,3,31	0/0:3,0:3:9:0,9,97	0/0:1,0:1:3:0,3,32	0/0:1,0:1:3:0,3,31	0/0:6,0:6:18:0,18,183	0/0:3,0:3:9:0,9,90	0/0:1,0:1:3:0,3,31	0/0:3,0:3:9:0,9,95	0/0:2,0:2:6:0,6,63	0/0:6,0:6:18:0,18,183	0/0:3,0:3:9:0,9,89	0/0:2,0:2:6:0,6,64	0/0:7,0:7:21:0,21,222	0/0:2,0:2:6:0,6,61	0/0:4,0:4:12:0,12,119	0/0:4,0:4:12:0,12,124	0/0:1,0:1:3:0,3,30	0/0:5,0:5:15:0,15,155	1/1:0,5:5:15:155,15,0	0/0:10,0:10:30:0,30,304	0/0:5,0:5:15:0,15,157	0/0:5,0:5:15:0,15,150	0/0:10,0:10:27:0,27,284	0/0:5,0:5:15:0,15,160	0/0:9,0:9:21:0,21,239	0/0:6,0:6:18:0,18,180	0/0:3,0:3:9:0,9,92	0/0:4,0:4:12:0,12,124	0/0:6,0:6:18:0,18,178	0/0:7,0:7:21:0,21,204	0/0:3,0:3:9:0,9,92	0/0:6,0:6:18:0,18,181	0/0:4,0:4:12:0,12,121	0/0:6,0:6:18:0,18,184	0/0:9,0:9:27:0,27,273	0/0:4,0:4:12:0,12,119	0/0:4,0:4:12:0,12,117	0/0:2,0:2:6:0,6,61	0/0:6,0:6:18:0,18,189	0/0:4,0:4:12:0,12,124	0/0:3,0:3:9:0,9,91	0/0:4,0:4:6:0,6,89	./.:.:.:.:.	0/0:2,0:2:6:0,6,62	0/0:4,0:4:9:0,9,106	0/0:2,0:2:3:0,3,45	0/0:2,0:2:3:0,3,45	0/0:6,0:6:12:0,12,151	0/0:42,0:42:99:0,126,1405
chr0	18406823	.	T	A	1063.05	.	AC=24;AF=0.095;AN=252;BaseQRankSum=1.482;DP=569;Dels=0.00;FS=2.778;HaplotypeScore=0.0504;InbreedingCoeff=0.4419;MLEAC=19;MLEAF=0.075;MQ=59.22;MQ0=0;MQRankSum=2.608;QD=24.72;ReadPosRankSum=2.357	GT:AD:DP:GQ:PL	0/0:39,0:39:99:0,117,1211	0/0:11,0:11:33:0,33,333	0/0:3,0:3:9:0,9,94	0/0:26,0:26:78:0,78,781	0/0:6,0:6:15:0,15,151	0/0:4,0:4:12:0,12,122	1/1:0,7:7:21:210,21,0	./.:.:.:.:.	0/0:1,0:1:3:0,3,31	0/0:7,0:7:18:0,18,200	0/0:2,0:2:6:0,6,67	0/0:10,0:10:27:0,27,292	0/0:11,0:11:33:0,33,333	1/1:0,1:1:3:32,3,0	0/0:13,0:13:36:0,36,380	0/0:11,0:11:33:0,33,326	0/0:6,0:6:18:0,18,186	./.:.:.:.:.	0/0:4,0:4:9:0,9,105	0/0:4,0:4:12:0,12,120	./.:.:.:.:.	0/0:7,0:7:18:0,18,190	0/0:7,0:7:21:0,21,213	0/0:10,0:10:30:0,30,289	1/1:0,1:1:3:33,3,0	0/0:7,0:7:21:0,21,218	1/1:0,12:12:36:376,36,0	0/0:3,0:3:9:0,9,92	0/0:3,0:3:9:0,9,96	0/0:16,0:16:42:0,42,459	0/0:1,0:1:3:0,3,31	0/0:4,0:4:12:0,12,134	0/0:11,0:11:33:0,33,323	0/0:1,0:1:3:0,3,33	0/0:3,0:3:9:0,9,96	0/0:4,0:4:12:0,12,126	0/0:7,0:7:21:0,21,214	0/0:3,0:3:6:0,6,76	0/0:5,0:5:15:0,15,148	0/0:2,0:2:6:0,6,63	0/0:4,0:4:12:0,12,128	0/0:11,0:11:30:0,30,324	0/0:11,0:11:27:0,27,309	0/0:9,0:9:27:0,27,279	0/0:11,0:11:33:0,33,334	0/0:10,0:10:27:0,27,278	0/0:6,0:6:18:0,18,178	0/0:2,0:2:6:0,6,63	1/1:0,2:2:6:62,6,0	0/0:4,0:4:12:0,12,109	0/0:1,0:1:3:0,3,29	0/0:1,0:1:3:0,3,32	0/0:3,0:3:9:0,9,93	1/1:0,4:4:9:110,9,0	0/0:3,0:3:9:0,9,92	0/0:2,0:2:6:0,6,61	0/0:4,0:4:12:0,12,118	0/0:2,0:2:6:0,6,59	0/0:7,0:7:21:0,21,211	0/0:2,0:2:6:0,6,61	0/0:2,0:2:6:0,6,63	0/0:2,0:2:6:0,6,57	0/0:4,0:4:12:0,12,120	0/0:2,0:2:6:0,6,62	1/1:0,2:2:6:63,6,0	0/0:2,0:2:6:0,6,59	1/1:0,2:2:6:64,6,0	0/0:5,0:5:12:0,12,139	0/0:4,0:4:12:0,12,126	0/0:1,0:1:3:0,3,30	0/0:1,0:1:3:0,3,32	0/0:2,0:2:6:0,6,62	0/0:2,0:2:6:0,6,62	0/0:1,0:1:3:0,3,30	0/0:5,0:5:15:0,15,155	0/0:1,0:1:3:0,3,34	0/0:2,0:2:6:0,6,62	0/0:1,0:1:3:0,3,32	0/0:2,0:2:6:0,6,61	0/0:4,0:4:9:0,9,103	0/0:1,0:1:3:0,3,32	0/0:1,0:1:3:0,3,31	0/0:2,0:2:6:0,6,63	0/0:3,0:3:9:0,9,93	0/0:5,0:5:15:0,15,149	1/1:0,4:4:12:128,12,0	0/0:2,0:2:6:0,6,57	0/0:5,0:5:15:0,15,159	0/0:1,0:1:3:0,3,32	0/0:4,0:4:12:0,12,126	0/0:1,0:1:3:0,3,32	0/0:2,0:2:6:0,6,61	./.:.:.:.:.	./.:.:.:.:.	1/1:0,1:1:3:31,3,0	0/0:3,0:3:9:0,9,92	0/0:2,0:2:6:0,6,65	0/0:1,0:1:3:0,3,27	0/0:1,0:1:3:0,3,25	0/0:2,0:2:6:0,6,59	0/0:3,0:3:9:0,9,91	./.:.:.:.:.	0/0:1,0:1:3:0,3,30	0/0:5,0:5:15:0,15,155	0/0:4,0:4:12:0,12,121	0/0:6,0:6:18:0,18,182	0/0:3,0:3:9:0,9,97	0/0:2,0:2:6:0,6,60	0/0:5,0:5:15:0,15,147	1/1:0,5:5:15:151,15,0	1/1:0,2:2:6:65,6,0	0/0:5,0:5:15:0,15,148	0/0:10,0:10:30:0,30,305	0/0:2,0:2:6:0,6,60	0/0:4,0:4:12:0,12,123	./.:.:.:.:.	0/0:3,0:3:9:0,9,93	./.:.:.:.:.	0/0:1,0:1:3:0,3,32	./.:.:.:.:.	0/0:3,0:3:9:0,9,92	0/0:2,0:2:6:0,6,63	0/0:1,0:1:3:0,3,31	0/0:2,0:2:6:0,6,60	0/0:1,0:1:3:0,3,34	0/0:3,0:3:9:0,9,92	0/0:3,0:3:9:0,9,89	0/0:4,0:4:12:0,12,121	./.:.:.:.:.	0/0:2,0:2:3:0,3,45	0/0:3,0:3:6:0,6,74	0/0:2,0:2:3:0,3,45	0/0:4,0:4:6:0,6,89	./.:.:.:.:.	0/0:6,0:6:9:0,9,134	0/0:2,0:2:3:0,3,45	0/0:10,0:10:30:0,30,340
chr0	18504091	.	C	A	11018.8	.	AC=126;AF=0.543;AN=232;BaseQRankSum=0.610;DP=837;Dels=0.00;FS=3.908;HaplotypeScore=0.0787;InbreedingCoeff=0.7179;MLEAC=125;MLEAF=0.539;MQ=37.29;MQ0=33;MQRankSum=1.044;QD=24.71;ReadPosRankSum=-1.270	GT:AD:DP:GQ:PL	1/1:0,57:57:99:1579,150,0	1/1:0,16:16:48:501,48,0	0/0:18,0:18:48:0,48,508	1/1:0,34:34:78:821,78,0	1/1:0,7:7:15:155,15,0	1/1:0,10:10:27:291,27,0	0/0:16,0:16:33:0,33,370	./.:.:.:.:.	1/1:0,1:1:3:29,3,0	0/0:9,0:9:24:0,24,248	1/1:0,1:1:3:28,3,0	0/0:9,0:9:27:0,27,289	1/1:0,11:11:30:316,30,0	./.:.:.:.:.	1/1:0,16:16:45:474,45,0	1/1:0,23:23:45:498,45,0	1/1:0,18:18:39:422,39,0	1/1:0,1:1:3:32,3,0	1/1:0,6:6:18:189,18,0	0/0:9,0:9:24:0,24,250	1/1:0,4:4:12:110,12,0	0/0:14,0:14:36:0,36,373	0/0:17,0:17:45:0,45,490	0/0:22,0:22:51:0,51,539	0/0:2,0:2:3:0,3,28	1/1:0,14:14:36:370,36,0	1/1:0,3:3:9:95,9,0	1/1:0,3:3:6:65,6,0	0/1:1,2:3:19:46,0,19	0/0:23,0:23:51:0,51,556	./.:.:.:.:.	0/1:2,1:3:22:22,0,22	1/1:0,35:35:78:857,78,0	./.:.:.:.:.	0/0:20,0:20:48:0,48,516	./.:.:.:.:.	0/0:10,0:10:21:0,21,236	1/1:0,5:5:12:120,12,0	1/1:0,7:7:12:126,12,0	./.:.:.:.:.	1/1:0,2:2:3:30,3,0	1/1:0,9:9:24:259,24,0	1/1:0,9:9:24:247,24,0	0/0:16,0:16:42:0,42,461	0/0:22,0:22:51:0,51,516	0/0:13,0:13:33:0,33,350	0/0:8,0:8:21:0,21,221	0/0:1,1:2:3:0,3,32	1/1:0,4:4:12:128,12,0	1/1:0,5:5:12:124,12,0	1/1:0,1:1:3:31,3,0	1/1:0,6:6:15:161,15,0	1/1:0,8:8:24:247,24,0	1/1:0,1:1:3:31,3,0	0/0:5,0:5:15:0,15,153	1/1:0,3:3:9:89,9,0	0/0:4,0:4:12:0,12,124	0/0:9,0:9:21:0,21,225	1/1:0,2:2:6:62,6,0	0/0:5,0:5:9:0,9,97	1/1:0,2:2:3:31,3,0	1/1:0,4:4:9:92,9,0	1/1:0,5:5:12:125,12,0	1/1:0,7:7:15:155,15,0	1/1:0,3:3:6:62,6,0	./.:.:.:.:.	1/1:0,3:3:9:90,9,0	1/1:0,4:4:12:123,12,0	1/1:0,3:3:9:97,9,0	./.:.:.:.:.	./.:.:.:.:.	1/1:0,1:1:3:31,3,0	0/0:4,0:4:9:0,9,109	0/0:5,0:5:12:0,12,122	0/0:12,0:12:36:0,36,369	0/0:4,0:4:9:0,9,107	0/0:2,0:2:6:0,6,66	./.:.:.:.:.	./.:.:.:.:.	0/0:3,0:3:9:0,9,95	./.:.:.:.:.	0/0:2,0:2:6:0,6,61	0/0:5,0:5:6:0,6,55	0/0:4,0:4:12:0,12,128	0/0:1,0:1:3:0,3,32	0/0:3,0:3:6:0,6,55	1/1:0,7:7:21:219,21,0	0/1:1,4:5:19:52,0,19	1/1:0,4:4:12:124,12,0	1/1:0,1:1:3:34,3,0	1/1:0,1:1:3:33,3,0	1/1:0,6:6:18:189,18,0	1/1:0,3:3:9:93,9,0	1/1:0,4:4:9:92,9,0	1/1:0,5:5:15:153,15,0	1/1:0,2:2:3:32,3,0	1/1:0,6:6:12:124,12,0	./.:.:.:.:.	./.:.:.:.:.	1/1:0,1:1:3:31,3,0	1/1:0,3:3:9:97,9,0	./.:.:.:.:.	1/1:0,2:2:6:61,6,0	0/0:2,0:2:6:0,6,59	0/0:1,0:1:3:0,3,32	0/0:7,0:7:21:0,21,230	1/1:0,3:3:6:59,6,0	0/0:6,0:6:9:0,9,95	1/1:0,4:4:12:111,12,0	0/0:2,0:2:6:0,6,61	0/1:1,1:2:25:25,0,26	1/1:0,4:4:12:111,12,0	1/1:0,3:3:9:95,9,0	0/0:3,0:3:6:0,6,63	1/1:0,4:4:12:122,12,0	1/1:0,5:5:12:130,12,0	./.:.:.:.:.	0/0:2,0:2:6:0,6,63	./.:.:.:.:.	0/0:2,0:2:6:0,6,63	0/0:9,0:9:27:0,27,289	0/0:6,0:6:18:0,18,188	0/0:5,0:5:15:0,15,161	0/0:4,0:4:9:0,9,100	0/0:4,0:4:12:0,12,126	0/0:5,0:5:15:0,15,152	0/0:2,0:2:6:0,6,66	0/0:1,0:1:3:0,3,30	./.:.:.:.:.	1/1:0,6:6:9:134,9,0	./.:.:.:.:.	./.:.:.:.:.	./.:.:.:.:.	0/0:2,0:2:6:0,6,63	1/1:0,5:5:9:120,9,0	0/0:2,0:2:6:0,6,63	0/0:18,0:18:36:0,36,398
chr0	18504206	.	G	C	2755.1	.	AC=75;AF=0.452;AN=166;BaseQRankSum=2.034;DP=621;Dels=0.00;FS=0.000;HaplotypeScore=0.0325;InbreedingCoeff=0.5776;MLEAC=73;MLEAF=0.440;MQ=21.46;MQ0=82;MQRankSum=-0.185;QD=11.48;ReadPosRankSum=1.479	GT:AD:DP:GQ:PL	1/1:0,37:37:30:328,30,0	1/1:0,12:12:21:220,21,0	0/0:16,0:16:27:0,27,292	1/1:0,18:18:21:227,21,0	./.:.:.:.:.	1/1:0,9:9:9:95,9,0	0/0:15,0:15:9:0,9,94	./.:.:.:.:.	./.:.:.:.:.	0/0:12,0:12:15:0,15,158	./.:.:.:.:.	0/0:11,0:11:15:0,15,158	1/1:0,5:5:3:32,3,0	./.:.:.:.:.	1/1:0,11:11:15:162,15,0	1/1:0,12:12:18:189,18,0	1/1:0,12:12:18:189,18,0	./.:.:.:.:.	1/1:0,4:4:3:32,3,0	0/0:7,0:7:6:0,6,65	1/1:0,4:4:3:27,3,0	0/0:11,0:11:18:0,18,189	0/0:6,0:6:3:0,3,31	0/0:14,0:14:18:0,18,195	./.:.:.:.:.	1/1:0,12:12:9:100,9,0	1/1:0,6:6:3:32,3,0	./.:.:.:.:.	0/0:3,0:3:3:0,3,32	0/0:18,0:18:15:0,15,158	1/1:0,2:2:3:33,3,0	0/0:1,1:2:3:0,3,30	1/1:0,16:16:9:97,9,0	./.:.:.:.:.	0/0:11,0:11:15:0,15,158	1/1:0,5:5:3:27,3,0	0/0:17,0:17:15:0,15,162	1/1:0,6:6:9:97,9,0	1/1:0,4:4:9:100,9,0	./.:.:.:.:.	./.:.:.:.:.	1/1:0,6:6:12:130,12,0	1/1:0,10:10:15:162,15,0	0/0:8,0:8:18:0,18,189	0/0:13,0:13:15:0,15,153	0/0:16,0:16:21:0,21,221	./.:.:.:.:.	./.:.:.:.:.	1/1:0,2:2:3:32,3,0	1/1:0,1:1:3:32,3,0	./.:.:.:.:.	./.:.:.:.:.	1/1:0,3:3:6:61,6,0	./.:.:.:.:.	0/0:4,0:4:3:0,3,32	1/1:0,3:3:3:30,3,0	./.:.:.:.:.	0/0:4,0:4:3:0,3,30	./.:.:.:.:.	./.:.:.:.:.	1/1:0,3:3:6:61,6,0	./.:.:.:.:.	1/1:0,3:3:3:32,3,0	./.:.:.:.:.	./.:.:.:.:.	1/1:0,4:4:6:67,6,0	./.:.:.:.:.	1/1:0,3:3:6:71,6,0	./.:.:.:.:.	./.:.:.:.:.	./.:.:.:.:.	./.:.:.:.:.	./.:.:.:.:.	0/0:4,0:4:9:0,9,92	0/0:4,0:4:9:0,9,92	0/0:2,0:2:3:0,3,30	0/0:2,0:2:6:0,6,63	0/0:2,0:2:3:0,3,31	./.:.:.:.:.	0/0:7,0:7:9:0,9,95	./.:.:.:.:.	0/0:2,0:2:3:0,3,32	./.:.:.:.:.	0/0:4,0:4:9:0,9,97	0/0:1,0:1:3:0,3,31	0/0:1,0:1:3:0,3,27	1/1:0,3:3:3:33,3,0	0/1:2,1:3:18:18,0,52	./.:.:.:.:.	./.:.:.:.:.	1/1:0,2:2:3:32,3,0	1/1:0,2:2:6:67,6,0	1/1:0,1:1:3:32,3,0	1/1:0,3:3:3:32,3,0	1/1:0,2:2:3:33,3,0	0/0:1,3:4:3:0,3,32	./.:.:.:.:.	./.:.:.:.:.	./.:.:.:.:.	./.:.:.:.:.	1/1:0,3:3:3:27,3,0	./.:.:.:.:.	./.:.:.:.:.	0/0:1,0:1:3:0,3,32	0/0:3,0:3:3:0,3,31	0/0:2,0:2:6:0,6,63	0/0:1,1:2:3:0,3,35	0/0:2,0:2:3:0,3,31	./.:.:.:.:.	./.:.:.:.:.	1/1:0,1:1:3:32,3,0	./.:.:.:.:.	./.:.:.:.:.	./.:.:.:.:.	./.:.:.:.:.	1/1:0,3:3:6:65,6,0	./.:.:.:.:.	./.:.:.:.:.	./.:.:.:.:.	0/0:2,0:2:3:0,3,34	0/0:4,0:4:9:0,9,95	0/0:8,0:8:9:0,9,95	0/0:6,0:6:9:0,9,97	0/0:3,0:3:3:0,3,31	0/0:4,0:4:6:0,6,61	0/0:4,0:4:9:0,9,95	./.:.:.:.:.	0/0:1,0:1:3:0,3,34	./.:.:.:.:.	./.:.:.:.:.	./.:.:.:.:.	./.:.:.:.:.	./.:.:.:.:.	0/0:4,0:4:6:0,6,65	1/1:0,4:4:6:74,6,0	0/0:4,0:4:3:0,3,29	0/0:15,0:15:18:0,18,189
chr0	18506509	.	T	G	2630.18	.	AC=76;AF=0.507;AN=150;BaseQRankSum=2.001;DP=626;Dels=0.00;FS=9.140;HaplotypeScore=0.0119;InbreedingCoeff=0.6156;MLEAC=74;MLEAF=0.493;MQ=15.76;MQ0=73;MQRankSum=-3.269;QD=10.04;ReadPosRankSum=-0.244	GT:AD:DP:GQ:PL	1/1:0,41:41:24:219,24,0	1/1:0,13:13:12:125,12,0	0/0:13,0:13:24:0,24,252	1/1:0,19:19:21:221,21,0	1/1:0,14:14:18:184,18,0	1/1:0,9:9:9:93,9,0	0/0:12,0:12:9:0,9,95	./.:.:.:.:.	./.:.:.:.:.	0/0:11,0:11:12:0,12,126	./.:.:.:.:.	0/0:15,0:15:15:0,15,158	1/1:0,7:7:15:158,15,0	./.:.:.:.:.	1/1:0,13:13:18:189,18,0	1/1:0,13:13:3:32,3,0	1/1:0,14:14:12:126,12,0	./.:.:.:.:.	./.:.:.:.:.	0/0:4,0:4:3:0,3,32	./.:.:.:.:.	0/0:6,0:6:12:0,12,126	0/0:11,0:11:15:0,15,158	0/0:13,0:13:15:0,15,146	0/0:2,0:2:3:0,3,27	1/1:0,9:9:12:126,12,0	1/1:0,4:4:6:61,6,0	./.:.:.:.:.	./.:.:.:.:.	0/0:16,0:16:12:0,12,126	./.:.:.:.:.	0/0:2,0:2:3:0,3,27	1/1:0,9:9:3:32,3,0	./.:.:.:.:.	0/0:11,0:11:9:0,9,95	1/1:0,3:3:3:28,3,0	0/0:13,0:13:15:0,15,153	1/1:0,13:13:12:122,12,0	1/1:0,6:6:3:32,3,0	./.:.:.:.:.	./.:.:.:.:.	1/1:0,11:11:9:92,9,0	1/1:0,7:7:9:95,9,0	0/0:11,0:11:15:0,15,158	0/0:11,0:11:9:0,9,100	0/0:14,0:14:12:0,12,130	0/0:10,0:10:6:0,6,63	./.:.:.:.:.	./.:.:.:.:.	./.:.:.:.:.	1/1:0,1:1:3:32,3,0	1/1:0,2:2:6:61,6,0	./.:.:.:.:.	1/1:0,3:3:6:61,6,0	0/0:5,0:5:3:0,3,32	./.:.:.:.:.	./.:.:.:.:.	0/0:4,0:4:3:0,3,32	./.:.:.:.:.	0/0:3,0:3:6:0,6,63	./.:.:.:.:.	1/1:0,2:2:3:32,3,0	1/1:0,4:4:3:32,3,0	1/1:0,2:2:3:32,3,0	1/1:0,6:6:9:95,9,0	1/1:0,2:2:3:32,3,0	1/1:0,3:3:3:32,3,0	1/1:0,1:1:3:30,3,0	./.:.:.:.:.	./.:.:.:.:.	./.:.:.:.:.	./.:.:.:.:.	./.:.:.:.:.	./.:.:.:.:.	0/0:2,0:2:6:0,6,63	0/0:5,0:5:6:0,6,63	./.:.:.:.:.	./.:.:.:.:.	./.:.:.:.:.	./.:.:.:.:.	./.:.:.:.:.	./.:.:.:.:.	./.:.:.:.:.	0/0:6,0:6:6:0,6,63	./.:.:.:.:.	0/0:4,0:4:3:0,3,27	1/1:0,3:3:6:63,6,0	./.:.:.:.:.	./.:.:.:.:.	./.:.:.:.:.	1/1:0,1:1:3:30,3,0	1/1:0,4:4:9:95,9,0	./.:.:.:.:.	./.:.:.:.:.	./.:.:.:.:.	./.:.:.:.:.	1/1:0,3:3:3:27,3,0	1/1:0,4:4:6:63,6,0	./.:.:.:.:.	./.:.:.:.:.	./.:.:.:.:.	1/1:0,2:2:3:32,3,0	1/1:0,3:3:3:32,3,0	0/0:1,0:1:3:0,3,32	./.:.:.:.:.	./.:.:.:.:.	./.:.:.:.:.	./.:.:.:.:.	./.:.:.:.:.	0/0:6,0:6:3:0,3,28	./.:.:.:.:.	./.:.:.:.:.	1/1:0,3:3:6:61,6,0	./.:.:.:.:.	1/1:0,2:2:3:31,3,0	1/1:0,5:5:12:122,12,0	1/1:0,1:1:3:32,3,0	0/0:2,0:2:3:0,3,31	./.:.:.:.:.	./.:.:.:.:.	0/0:2,0:3:6:0,6,61	0/0:6,0:6:6:0,6,61	0/0:3,0:3:3:0,3,32	./.:.:.:.:.	0/0:4,0:4:6:0,6,63	./.:.:.:.:.	0/0:4,0:4:9:0,9,97	0/0:4,0:4:6:0,6,63	0/0:3,0:3:6:0,6,59	./.:.:.:.:.	./.:.:.:.:.	0/0:3,0:3:9:0,9,95	./.:.:.:.:.	0/0:6,0:7:9:0,9,134	./.:.:.:.:.	./.:.:.:.:.	0/0:22,0:22:6:0,6,53
chr0	18508498	.	C	T	2168.3	.	AC=81;AF=0.579;AN=140;DP=597;Dels=0.00;FS=3.733;HaplotypeScore=0.0000;InbreedingCoeff=0.4867;MLEAC=82;MLEAF=0.586;MQ=17.97;MQ0=73;QD=9.51	GT:AD:DP:GQ:PL	./.:.:.:.:.	1/1:0,18:18:15:158,15,0	0/0:12,0:12:9:0,9,95	1/1:0,22:22:12:122,12,0	1/1:0,8:8:6:63,6,0	./.:.:.:.:.	0/0:9,0:9:6:0,6,61	1/1:0,2:2:3:31,3,0	0/1:1,3:4:22:54,0,22	0/0:14,0:14:6:0,6,61	./.:.:.:.:.	0/0:8,0:8:12:0,12,122	1/1:0,12:12:18:184,18,0	./.:.:.:.:.	1/1:0,6:6:12:122,12,0	1/1:0,16:16:9:93,9,0	1/1:0,20:20:15:153,15,0	1/1:0,3:3:9:95,9,0	./.:.:.:.:.	./.:.:.:.:.	1/1:0,2:2:3:32,3,0	./.:.:.:.:.	0/0:6,0:6:3:0,3,32	0/0:10,0:10:3:0,3,32	./.:.:.:.:.	1/1:0,13:13:12:122,12,0	1/1:0,10:10:6:63,6,0	1/1:0,5:5:6:65,6,0	1/1:0,1:1:3:32,3,0	0/0:12,0:12:9:0,9,92	1/1:0,6:6:6:65,6,0	./.:.:.:.:.	./.:.:.:.:.	1/1:0,3:3:3:27,3,0	0/0:10,0:10:9:0,9,95	1/1:0,2:2:3:32,3,0	0/0:12,0:12:12:0,12,126	./.:.:.:.:.	1/1:0,5:5:6:63,6,0	1/1:0,1:1:3:26,3,0	1/1:0,1:1:3:32,3,0	1/1:0,12:12:6:61,6,0	1/1:0,7:7:9:92,9,0	0/0:13,0:13:6:0,6,61	0/0:13,0:13:6:0,6,63	0/0:9,0:9:3:0,3,31	0/0:10,0:10:3:0,3,32	./.:.:.:.:.	1/1:0,2:2:3:30,3,0	./.:.:.:.:.	./.:.:.:.:.	./.:.:.:.:.	1/1:0,4:4:3:32,3,0	./.:.:.:.:.	0/0:3,0:3:3:0,3,31	1/1:0,2:2:6:59,6,0	./.:.:.:.:.	./.:.:.:.:.	./.:.:.:.:.	./.:.:.:.:.	./.:.:.:.:.	./.:.:.:.:.	1/1:0,2:2:3:30,3,0	./.:.:.:.:.	1/1:0,4:4:3:31,3,0	1/1:0,4:4:3:31,3,0	./.:.:.:.:.	./.:.:.:.:.	1/1:0,4:4:3:31,3,0	./.:.:.:.:.	./.:.:.:.:.	./.:.:.:.:.	0/0:1,0:1:3:0,3,33	./.:.:.:.:.	./.:.:.:.:.	0/0:2,0:2:3:0,3,32	./.:.:.:.:.	./.:.:.:.:.	./.:.:.:.:.	./.:.:.:.:.	./.:.:.:.:.	0/0:2,0:2:3:0,3,31	0/0:3,0:3:9:0,9,89	./.:.:.:.:.	./.:.:.:.:.	0/0:2,0:2:6:0,6,65	./.:.:.:.:.	1/1:0,2:2:3:31,3,0	./.:.:.:.:.	./.:.:.:.:.	./.:.:.:.:.	1/1:0,3:3:3:32,3,0	./.:.:.:.:.	./.:.:.:.:.	./.:.:.:.:.	1/1:0,1:1:3:31,3,0	./.:.:.:.:.	1/1:0,2:2:3:32,3,0	1/1:0,1:1:3:30,3,0	1/1:0,1:1:3:31,3,0	1/1:0,3:3:6:67,6,0	./.:.:.:.:.	./.:.:.:.:.	0/0:2,0:2:3:0,3,32	0/0:1,0:1:3:0,3,32	0/0:5,0:5:3:0,3,32	1/1:0,1:1:3:31,3,0	0/0:6,0:6:3:0,3,32	./.:.:.:.:.	./.:.:.:.:.	1/1:0,1:1:3:31,3,0	./.:.:.:.:.	./.:.:.:.:.	0/0:7,0:7:12:0,12,122	1/1:0,8:8:6:61,6,0	1/1:0,4:4:3:33,3,0	./.:.:.:.:.	./.:.:.:.:.	./.:.:.:.:.	./.:.:.:.:.	0/0:3,0:3:3:0,3,33	./.:.:.:.:.	./.:.:.:.:.	0/0:1,0:1:3:0,3,32	./.:.:.:.:.	./.:.:.:.:.	./.:.:.:.:.	0/0:5,0:5:3:0,3,32	./.:.:.:.:.	./.:.:.:.:.	./.:.:.:.:.	0/0:2,0:2:3:0,3,45	./.:.:.:.:.	./.:.:.:.:.	./.:.:.:.:.	./.:.:.:.:.	0/0:24,0:24:18:0,18,195
chr0	18508516	.	G	T	2212.33	.	AC=82;AF=0.586;AN=140;DP=622;Dels=0.00;FS=3.492;HaplotypeScore=0.0128;InbreedingCoeff=0.5208;MLEAC=81;MLEAF=0.579;MQ=18.11;MQ0=77;QD=9.41	GT:AD:DP:GQ:PL	./.:.:.:.:.	1/1:0,17:17:12:126,12,0	0/0:14,0:14:15:0,15,158	1/1:0,19:19:18:189,18,0	1/1:0,8:8:6:67,6,0	./.:.:.:.:.	0/0:10,0:10:9:0,9,95	./.:.:.:.:.	1/1:0,4:4:9:98,9,0	0/0:17,0:17:9:0,9,92	./.:.:.:.:.	0/0:9,0:9:9:0,9,92	1/1:0,11:11:15:153,15,0	./.:.:.:.:.	1/1:0,7:7:12:122,12,0	1/1:0,17:17:6:61,6,0	1/1:0,24:24:18:189,18,0	1/1:0,4:4:6:65,6,0	./.:.:.:.:.	./.:.:.:.:.	1/1:0,1:1:3:34,3,0	./.:.:.:.:.	0/0:6,0:6:3:0,3,32	0/0:11,0:11:6:0,6,67	./.:.:.:.:.	1/1:0,10:10:9:92,9,0	1/1:0,10:10:6:63,6,0	1/1:0,4:4:3:32,3,0	1/1:0,1:1:3:33,3,0	0/0:13,0:13:9:0,9,95	1/1:0,6:6:3:32,3,0	./.:.:.:.:.	./.:.:.:.:.	1/1:0,4:4:3:27,3,0	0/0:10,0:10:9:0,9,97	1/1:0,2:2:3:32,3,0	0/0:13,0:13:12:0,12,126	./.:.:.:.:.	1/1:0,5:5:6:63,6,0	./.:.:.:.:.	1/1:0,2:2:6:63,6,0	1/1:0,12:12:6:61,6,0	1/1:0,7:7:9:95,9,0	0/0:14,0:14:9:0,9,92	0/0:11,0:11:6:0,6,63	0/0:10,0:10:3:0,3,31	0/0:11,0:11:3:0,3,32	1/1:2,1:3:3:32,3,0	1/1:0,1:1:3:32,3,0	1/1:0,5:5:3:31,3,0	./.:.:.:.:.	./.:.:.:.:.	1/1:0,5:5:6:63,6,0	./.:.:.:.:.	0/0:3,0:3:3:0,3,31	1/1:0,2:2:3:32,3,0	./.:.:.:.:.	./.:.:.:.:.	./.:.:.:.:.	./.:.:.:.:.	./.:.:.:.:.	./.:.:.:.:.	1/1:0,2:2:3:32,3,0	./.:.:.:.:.	1/1:0,4:4:3:33,3,0	1/1:0,4:4:3:32,3,0	1/1:0,1:1:3:31,3,0	./.:.:.:.:.	1/1:0,3:3:3:32,3,0	./.:.:.:.:.	./.:.:.:.:.	1/1:0,3:3:3:31,3,0	./.:.:.:.:.	./.:.:.:.:.	./.:.:.:.:.	0/0:2,0:2:3:0,3,32	./.:.:.:.:.	./.:.:.:.:.	./.:.:.:.:.	./.:.:.:.:.	./.:.:.:.:.	0/0:2,0:2:3:0,3,32	0/0:4,0:4:9:0,9,97	./.:.:.:.:.	./.:.:.:.:.	0/0:4,0:4:6:0,6,65	./.:.:.:.:.	1/1:0,3:3:3:31,3,0	./.:.:.:.:.	./.:.:.:.:.	./.:.:.:.:.	1/1:0,3:3:3:32,3,0	./.:.:.:.:.	./.:.:.:.:.	./.:.:.:.:.	./.:.:.:.:.	./.:.:.:.:.	1/1:0,2:2:3:31,3,0	1/1:0,1:1:3:31,3,0	1/1:0,1:1:3:32,3,0	1/1:0,4:4:9:95,9,0	./.:.:.:.:.	./.:.:.:.:.	0/0:2,0:2:3:0,3,35	0/0:1,0:1:3:0,3,32	0/0:4,0:4:3:0,3,32	1/1:0,2:2:6:63,6,0	0/0:6,0:6:3:0,3,35	./.:.:.:.:.	./.:.:.:.:.	1/1:0,2:2:3:32,3,0	./.:.:.:.:.	./.:.:.:.:.	0/0:7,0:7:12:0,12,126	1/1:0,9:9:6:65,6,0	./.:.:.:.:.	./.:.:.:.:.	0/0:1,0:1:3:0,3,33	./.:.:.:.:.	./.:.:.:.:.	0/0:3,0:3:3:0,3,31	./.:.:.:.:.	./.:.:.:.:.	0/0:2,0:2:3:0,3,32	./.:.:.:.:.	./.:.:.:.:.	./.:.:.:.:.	0/0:5,0:5:3:0,3,32	./.:.:.:.:.	./.:.:.:.:.	./.:.:.:.:.	0/0:2,0:2:3:0,3,45	./.:.:.:.:.	./.:.:.:.:.	./.:.:.:.:.	./.:.:.:.:.	0/0:21,0:21:24:0,24,262
chr0	18510406	.	T	C	2494.14	.	AC=90;AF=0.600;AN=150;BaseQRankSum=-0.867;DP=513;Dels=0.00;FS=19.886;HaplotypeScore=0.0238;InbreedingCoeff=0.5031;MLEAC=88;MLEAF=0.587;MQ=22.44;MQ0=77;MQRankSum=-3.344;QD=10.06;ReadPosRankSum=-2.188	GT:AD:DP:GQ:PL	1/1:0,28:28:21:227,21,0	1/1:0,16:16:15:153,15,0	0/0:8,0:8:9:0,9,86	1/1:0,25:25:15:158,15,0	1/1:0,5:5:6:59,6,0	1/1:0,9:9:18:178,18,0	0/0:6,0:6:6:0,6,59	./.:.:.:.:.	1/1:0,2:2:3:32,3,0	0/0:9,0:9:9:0,9,86	./.:.:.:.:.	0/0:6,0:6:6:0,6,59	./.:.:.:.:.	./.:.:.:.:.	1/1:0,9:9:3:31,3,0	1/1:0,6:6:6:57,6,0	1/1:0,15:15:15:146,15,0	./.:.:.:.:.	1/1:0,2:2:3:32,3,0	./.:.:.:.:.	1/1:0,2:2:3:33,3,0	0/0:2,0:2:6:0,6,55	0/0:11,0:11:6:0,6,57	0/0:10,0:10:6:0,6,61	./.:.:.:.:.	1/1:0,10:10:12:122,12,0	1/1:0,6:6:6:62,6,0	./.:.:.:.:.	0/1:1,2:3:26:28,0,26	0/0:10,0:10:15:0,15,143	1/1:0,1:1:3:30,3,0	1/1:0,3:3:3:33,3,0	1/1:0,7:7:12:118,12,0	./.:.:.:.:.	0/0:10,0:10:9:0,9,89	1/1:0,4:4:9:100,9,0	0/0:8,0:8:3:0,3,32	1/1:0,3:3:9:92,9,0	1/1:0,5:5:6:61,6,0	1/1:0,1:1:3:27,3,0	1/1:0,1:1:3:33,3,0	1/1:0,6:6:9:95,9,0	1/1:0,8:8:3:31,3,0	0/0:7,0:7:15:0,15,143	0/0:13,0:13:15:0,15,148	./.:.:.:.:.	0/0:6,0:6:6:0,6,57	./.:.:.:.:.	./.:.:.:.:.	1/1:0,4:4:3:28,3,0	1/1:0,3:3:3:32,3,0	1/1:0,3:3:3:32,3,0	1/1:0,7:7:6:59,6,0	1/1:0,4:4:3:31,3,0	./.:.:.:.:.	1/1:0,2:2:6:65,6,0	./.:.:.:.:.	0/0:3,0:3:6:0,6,59	1/1:0,2:2:3:28,3,0	./.:.:.:.:.	./.:.:.:.:.	1/1:0,1:1:3:31,3,0	./.:.:.:.:.	1/1:0,3:3:6:61,6,0	1/1:0,2:2:3:32,3,0	./.:.:.:.:.	./.:.:.:.:.	./.:.:.:.:.	./.:.:.:.:.	./.:.:.:.:.	./.:.:.:.:.	./.:.:.:.:.	./.:.:.:.:.	0/0:3,0:3:3:0,3,29	./.:.:.:.:.	./.:.:.:.:.	./.:.:.:.:.	./.:.:.:.:.	./.:.:.:.:.	0/0:3,0:3:3:0,3,30	./.:.:.:.:.	./.:.:.:.:.	0/0:3,0:3:9:0,9,100	./.:.:.:.:.	./.:.:.:.:.	0/0:2,0:2:6:0,6,61	./.:.:.:.:.	1/1:0,2:2:6:65,6,0	./.:.:.:.:.	./.:.:.:.:.	./.:.:.:.:.	1/1:0,1:1:3:32,3,0	1/1:0,3:3:6:61,6,0	./.:.:.:.:.	./.:.:.:.:.	1/1:0,2:2:6:65,6,0	./.:.:.:.:.	./.:.:.:.:.	./.:.:.:.:.	1/1:0,6:6:3:32,3,0	1/1:0,3:3:3:27,3,0	./.:.:.:.:.	1/1:0,4:4:3:32,3,0	0/0:3,0:3:3:0,3,26	./.:.:.:.:.	0/0:3,0:3:3:0,3,30	1/1:0,4:4:3:35,3,0	./.:.:.:.:.	./.:.:.:.:.	./.:.:.:.:.	0/1:2,2:4:22:22,0,46	./.:.:.:.:.	1/1:0,4:4:3:28,3,0	0/0:1,0:1:3:0,3,31	1/1:0,3:3:3:28,3,0	./.:.:.:.:.	1/1:0,4:4:3:33,3,0	./.:.:.:.:.	./.:.:.:.:.	./.:.:.:.:.	0/0:1,0:1:3:0,3,30	0/0:4,0:4:9:0,9,92	./.:.:.:.:.	./.:.:.:.:.	0/0:2,0:2:3:0,3,30	./.:.:.:.:.	0/0:2,0:2:6:0,6,59	./.:.:.:.:.	./.:.:.:.:.	./.:.:.:.:.	./.:.:.:.:.	0/0:6,0:6:12:0,12,141	0/0:2,0:2:3:0,3,45	0/0:4,0:4:6:0,6,89	./.:.:.:.:.	./.:.:.:.:.	0/0:24,0:24:33:0,33,357
chr0	18510701	.	C	A	3897.66	.	AC=88;AF=0.530;AN=166;BaseQRankSum=-2.665;DP=545;Dels=0.00;FS=20.446;HaplotypeScore=0.0120;InbreedingCoeff=0.5959;MLEAC=90;MLEAF=0.542;MQ=27.22;MQ0=88;MQRankSum=-0.727;QD=14.88;ReadPosRankSum=-0.350	GT:AD:DP:GQ:PL	1/1:0,31:31:63:653,63,0	1/1:0,11:11:12:125,12,0	0/0:11,0:11:21:0,21,232	1/1:0,22:22:18:178,18,0	1/1:0,16:16:30:303,30,0	1/1:0,4:4:6:63,6,0	0/0:17,0:17:24:0,24,259	./.:.:.:.:.	./.:.:.:.:.	0/0:12,0:12:15:0,15,162	./.:.:.:.:.	0/0:11,0:11:27:0,27,292	1/1:0,11:11:12:122,12,0	./.:.:.:.:.	1/1:0,12:12:18:184,18,0	1/1:0,16:16:21:216,21,0	1/1:0,11:11:18:182,18,0	1/1:0,2:2:3:33,3,0	1/1:0,5:5:6:65,6,0	./.:.:.:.:.	./.:.:.:.:.	0/0:8,0:8:12:0,12,128	0/0:16,0:16:21:0,21,232	0/0:15,0:15:15:0,15,161	./.:.:.:.:.	1/1:0,9:9:21:216,21,0	1/1:0,5:5:12:118,12,0	./.:.:.:.:.	./.:.:.:.:.	0/0:7,0:7:6:0,6,65	1/1:0,3:3:3:32,3,0	./.:.:.:.:.	1/1:0,1:1:3:32,3,0	1/1:0,2:2:3:27,3,0	0/0:9,0:9:15:0,15,166	./.:.:.:.:.	./.:.:.:.:.	1/1:0,9:9:9:95,9,0	1/1:0,1:1:3:30,3,0	./.:.:.:.:.	1/1:0,3:3:3:34,3,0	1/1:0,8:8:9:93,9,0	1/1:0,4:4:9:92,9,0	0/0:11,0:11:15:0,15,162	0/0:6,0:6:9:0,9,99	0/0:11,0:11:15:0,15,156	0/0:7,0:7:9:0,9,100	./.:.:.:.:.	1/1:0,2:2:6:61,6,0	./.:.:.:.:.	./.:.:.:.:.	./.:.:.:.:.	./.:.:.:.:.	1/1:0,2:2:3:30,3,0	0/0:3,0:3:6:0,6,63	1/1:0,2:2:3:32,3,0	./.:.:.:.:.	0/0:2,0:2:6:0,6,69	./.:.:.:.:.	./.:.:.:.:.	1/1:0,3:3:9:92,9,0	1/1:0,1:1:3:34,3,0	1/1:0,4:4:3:28,3,0	1/1:0,3:3:6:63,6,0	1/1:0,3:3:6:65,6,0	1/1:0,4:4:12:122,12,0	./.:.:.:.:.	1/1:0,5:5:9:97,9,0	./.:.:.:.:.	./.:.:.:.:.	1/1:0,2:2:3:31,3,0	1/1:0,4:4:3:33,3,0	0/0:2,0:2:3:0,3,30	./.:.:.:.:.	./.:.:.:.:.	./.:.:.:.:.	0/0:3,0:3:3:0,3,34	./.:.:.:.:.	./.:.:.:.:.	0/0:3,0:3:6:0,6,65	1/1:0,2:2:3:30,3,0	./.:.:.:.:.	0/0:2,0:2:3:0,3,31	./.:.:.:.:.	0/0:1,0:1:3:0,3,30	0/0:6,0:6:3:0,3,27	./.:.:.:.:.	./.:.:.:.:.	./.:.:.:.:.	./.:.:.:.:.	./.:.:.:.:.	1/1:0,2:2:3:32,3,0	1/1:0,4:4:6:63,6,0	./.:.:.:.:.	1/1:0,1:1:3:33,3,0	./.:.:.:.:.	./.:.:.:.:.	./.:.:.:.:.	./.:.:.:.:.	./.:.:.:.:.	1/1:0,2:2:6:65,6,0	./.:.:.:.:.	./.:.:.:.:.	0/0:5,0:5:6:0,6,51	./.:.:.:.:.	0/0:6,0:6:3:0,3,31	./.:.:.:.:.	0/0:3,0:3:3:0,3,32	./.:.:.:.:.	0/0:1,0:1:3:0,3,32	0/0:1,3:4:3:0,3,35	./.:.:.:.:.	1/1:0,8:8:12:121,12,0	0/0:3,0:3:3:0,3,32	1/1:0,6:6:6:71,6,0	1/1:0,3:3:3:33,3,0	1/1:0,1:1:3:30,3,0	./.:.:.:.:.	0/0:2,0:2:3:0,3,34	0/0:2,0:2:3:0,3,30	./.:.:.:.:.	0/0:4,0:4:6:0,6,63	0/0:2,0:2:3:0,3,34	0/0:2,0:2:3:0,3,34	0/0:3,0:3:6:0,6,61	./.:.:.:.:.	0/0:1,0:1:3:0,3,30	0/0:1,0:1:3:0,3,32	0/0:1,0:1:3:0,3,34	1/1:0,6:6:6:89,6,0	./.:.:.:.:.	0/0:1,0:1:3:0,3,31	./.:.:.:.:.	./.:.:.:.:.	1/1:0,6:6:9:107,9,0	0/0:2,0:2:3:0,3,45	0/0:19,0:19:27:0,27,305
chr0	18510723	.	A	T	75.13	.	AC=10;AF=0.067;AN=150;DP=512;Dels=0.00;FS=0.000;HaplotypeScore=0.0131;InbreedingCoeff=0.1630;MLEAC=7;MLEAF=0.047;MQ=22.92;MQ0=91;QD=5.78	GT:AD:DP:GQ:PL	0/0:22,0:22:21:0,21,227	0/0:11,0:11:12:0,12,125	0/0:11,0:11:18:0,18,184	0/0:20,0:20:12:0,12,130	0/0:16,0:16:24:0,24,245	0/0:3,0:3:6:0,6,63	0/0:14,0:14:12:0,12,122	./.:.:.:.:.	./.:.:.:.:.	0/0:12,0:12:12:0,12,126	./.:.:.:.:.	0/0:12,0:12:24:0,24,252	0/0:12,0:12:15:0,15,158	./.:.:.:.:.	0/0:10,0:10:12:0,12,127	0/0:13,0:13:12:0,12,123	0/0:10,0:10:12:0,12,122	0/0:2,0:2:3:0,3,32	0/0:5,0:5:3:0,3,32	./.:.:.:.:.	./.:.:.:.:.	0/0:7,0:7:9:0,9,95	0/0:16,0:16:15:0,15,158	0/0:13,0:13:9:0,9,95	0/0:3,0:3:3:0,3,27	0/0:7,0:7:12:0,12,122	0/0:5,0:5:12:0,12,126	0/0:2,0:2:3:0,3,27	./.:.:.:.:.	0/0:10,0:10:6:0,6,61	0/0:4,0:4:3:0,3,33	./.:.:.:.:.	0/0:1,0:1:3:0,3,32	0/0:2,0:2:3:0,3,27	0/0:12,0:12:21:0,21,221	./.:.:.:.:.	0/0:5,0:5:3:0,3,33	0/0:9,0:9:9:0,9,95	./.:.:.:.:.	./.:.:.:.:.	0/0:3,0:3:3:0,3,33	./.:.:.:.:.	0/0:5,0:5:9:0,9,96	0/0:9,0:9:9:0,9,95	0/0:5,0:5:6:0,6,63	0/0:12,0:12:12:0,12,126	0/0:10,0:10:12:0,12,130	./.:.:.:.:.	1/1:0,1:1:3:29,3,0	0/0:1,0:1:3:0,3,32	./.:.:.:.:.	./.:.:.:.:.	./.:.:.:.:.	1/1:0,2:2:3:29,3,0	0/0:2,0:2:6:0,6,63	0/0:2,0:2:3:0,3,32	./.:.:.:.:.	0/0:1,0:1:3:0,3,32	./.:.:.:.:.	./.:.:.:.:.	./.:.:.:.:.	0/0:1,0:1:3:0,3,32	./.:.:.:.:.	0/0:2,0:2:6:0,6,63	1/1:0,4:4:6:57,6,0	0/0:3,0:3:9:0,9,95	1/1:0,2:2:3:30,3,0	./.:.:.:.:.	./.:.:.:.:.	./.:.:.:.:.	./.:.:.:.:.	0/0:4,0:4:3:0,3,32	./.:.:.:.:.	./.:.:.:.:.	./.:.:.:.:.	./.:.:.:.:.	0/0:2,0:2:3:0,3,32	./.:.:.:.:.	./.:.:.:.:.	0/0:2,0:2:3:0,3,32	0/0:2,0:2:3:0,3,31	./.:.:.:.:.	0/0:3,0:3:6:0,6,61	./.:.:.:.:.	./.:.:.:.:.	0/0:5,0:5:3:0,3,27	./.:.:.:.:.	./.:.:.:.:.	./.:.:.:.:.	./.:.:.:.:.	./.:.:.:.:.	0/0:1,0:2:3:0,3,32	0/0:3,0:3:3:0,3,32	./.:.:.:.:.	0/0:1,0:1:3:0,3,32	./.:.:.:.:.	0/0:1,0:1:3:0,3,33	./.:.:.:.:.	./.:.:.:.:.	./.:.:.:.:.	0/0:2,0:2:6:0,6,65	./.:.:.:.:.	./.:.:.:.:.	./.:.:.:.:.	./.:.:.:.:.	0/0:6,0:6:3:0,3,32	./.:.:.:.:.	0/0:3,0:3:3:0,3,30	./.:.:.:.:.	0/0:1,0:1:3:0,3,32	0/0:1,3:4:3:0,3,31	./.:.:.:.:.	1/1:0,4:4:3:32,3,0	0/0:3,0:3:3:0,3,32	0/0:5,0:5:3:0,3,32	0/0:3,0:3:3:0,3,32	./.:.:.:.:.	0/0:1,0:1:3:0,3,30	0/0:2,0:2:3:0,3,31	./.:.:.:.:.	./.:.:.:.:.	0/0:3,0:3:3:0,3,33	0/0:2,0:2:3:0,3,32	0/0:5,0:5:6:0,6,65	./.:.:.:.:.	./.:.:.:.:.	./.:.:.:.:.	0/0:2,0:2:3:0,3,33	./.:.:.:.:.	0/0:6,0:6:6:0,6,89	./.:.:.:.:.	./.:.:.:.:.	./.:.:.:.:.	./.:.:.:.:.	0/0:4,0:4:6:0,6,62	0/0:2,0:2:3:0,3,45	0/0:17,0:17:21:0,21,240
chr0	18516300	.	C	T	8184.63	.	AC=111;AF=0.474;AN=234;BaseQRankSum=0.560;DP=758;Dels=0.00;FS=9.647;HaplotypeScore=0.0290;InbreedingCoeff=0.6821;MLEAC=110;MLEAF=0.470;MQ=43.50;MQ0=52;MQRankSum=0.890;QD=21.65;ReadPosRankSum=-0.578	GT:AD:DP:GQ:PL	1/1:0,44:44:99:1199,114,0	1/1:0,11:11:30:305,30,0	0/0:9,0:9:15:0,15,170	1/1:0,32:32:75:741,75,0	0/0:11,0:11:24:0,24,240	1/1:0,11:11:33:342,33,0	0/0:20,0:20:45:0,45,454	0/1:5,1:6:17:17,0,115	0/1:2,4:6:18:72,0,18	0/0:11,0:11:24:0,24,247	1/1:0,2:2:3:33,3,0	1/1:0,10:10:24:239,24,0	0/0:11,0:11:30:0,30,310	1/1:0,3:3:9:94,9,0	0/0:12,0:12:18:0,18,186	1/1:0,12:12:21:221,21,0	0/0:6,0:6:12:0,12,120	1/1:0,4:4:9:97,9,0	0/0:17,0:17:27:0,27,272	1/1:0,3:3:9:92,9,0	1/1:0,6:6:9:97,9,0	0/0:17,0:17:30:0,30,298	1/1:0,9:9:21:216,21,0	0/0:17,0:17:39:0,39,383	0/0:5,0:5:12:0,12,127	0/0:10,0:10:15:0,15,150	1/1:0,9:9:21:224,21,0	0/0:5,0:5:9:0,9,101	0/0:1,0:1:3:0,3,32	0/0:7,0:7:15:0,15,154	1/1:0,4:4:9:100,9,0	0/1:1,2:3:25:27,0,25	1/1:0,17:17:42:425,42,0	0/0:4,0:4:9:0,9,96	0/0:16,0:16:30:0,30,310	1/1:0,3:3:6:65,6,0	0/0:11,0:11:30:0,30,310	1/1:0,11:11:24:245,24,0	1/1:0,15:15:39:400,39,0	./.:.:.:.:.	0/0:4,0:4:9:0,9,92	0/0:13,0:13:39:0,39,398	1/1:0,14:14:30:310,30,0	0/0:16,0:16:42:0,42,418	0/0:6,0:6:12:0,12,122	1/1:0,14:14:27:277,27,0	0/0:4,0:4:9:0,9,94	0/0:5,0:5:15:0,15,151	1/1:0,4:4:9:94,9,0	0/0:6,0:6:9:0,9,93	1/1:0,2:2:6:59,6,0	1/1:0,3:3:9:86,9,0	1/1:0,4:4:9:93,9,0	./.:.:.:.:.	0/0:5,0:5:15:0,15,150	0/0:4,0:4:12:0,12,122	1/1:0,4:4:9:96,9,0	1/1:0,5:5:15:148,15,0	./.:.:.:.:.	1/1:0,3:3:6:57,6,0	0/0:2,0:2:3:0,3,29	./.:.:.:.:.	0/0:3,0:3:6:0,6,61	0/0:4,0:4:12:0,12,128	1/1:0,5:5:9:93,9,0	./.:.:.:.:.	1/1:0,2:2:3:32,3,0	0/0:5,0:5:6:0,6,62	0/0:1,0:1:3:0,3,30	1/1:0,3:3:6:63,6,0	1/1:0,3:3:9:91,9,0	1/1:0,4:4:12:117,12,0	1/1:0,2:2:6:63,6,0	0/0:5,0:5:12:0,12,126	0/0:2,0:2:6:0,6,61	./.:.:.:.:.	./.:.:.:.:.	1/1:0,2:2:6:61,6,0	0/0:4,0:4:6:0,6,89	1/1:0,2:2:6:63,6,0	./.:.:.:.:.	./.:.:.:.:.	./.:.:.:.:.	./.:.:.:.:.	0/0:2,0:2:6:0,6,61	0/0:2,0:2:6:0,6,67	1/1:0,3:3:6:59,6,0	0/1:1,9:10:8:142,0,8	0/0:7,0:7:12:0,12,126	1/1:0,1:1:3:35,3,0	./.:.:.:.:.	./.:.:.:.:.	./.:.:.:.:.	0/0:2,0:2:6:0,6,59	0/0:1,0:1:3:0,3,32	./.:.:.:.:.	1/1:0,5:5:9:99,9,0	0/0:1,0:1:3:0,3,30	./.:.:.:.:.	./.:.:.:.:.	0/0:11,0:11:27:0,27,284	0/0:1,0:1:3:0,3,30	0/0:2,0:2:6:0,6,59	./.:.:.:.:.	1/1:0,4:4:12:115,12,0	0/0:6,0:6:12:0,12,124	1/1:0,5:5:12:128,12,0	0/0:2,0:2:6:0,6,64	1/1:0,4:4:12:127,12,0	0/0:8,0:8:15:0,15,143	0/1:6,5:11:67:67,0,160	1/1:0,4:4:12:131,12,0	1/1:0,2:2:6:58,6,0	0/0:3,0:3:6:0,6,59	1/1:0,2:2:3:30,3,0	0/0:8,0:8:15:0,15,151	1/1:0,4:4:12:122,12,0	0/0:3,0:3:9:0,9,90	0/0:1,0:1:3:0,3,29	0/0:3,0:3:9:0,9,86	0/0:5,0:5:12:0,12,126	0/0:1,0:1:3:0,3,32	0/0:2,0:2:3:0,3,32	1/1:0,4:4:9:97,9,0	1/1:0,5:5:12:120,12,0	./.:.:.:.:.	0/0:4,0:4:9:0,9,91	0/0:4,0:4:9:0,9,91	./.:.:.:.:.	1/1:0,4:4:6:89,6,0	1/1:0,2:2:6:61,6,0	0/0:4,0:4:3:0,3,45	1/1:0,4:4:6:75,6,0	1/1:0,2:2:3:45,3,0	1/1:1,2:3:6:60,6,0	1/1:0,2:2:3:45,3,0	0/0:7,0:7:12:0,12,137
chr0	18518128	.	G	A	1672.14	.	AC=49;AF=0.229;AN=214;BaseQRankSum=-0.254;DP=469;Dels=0.00;FS=0.657;HaplotypeScore=0.1342;InbreedingCoeff=0.5011;MLEAC=45;MLEAF=0.210;MQ=30.53;MQ0=57;MQRankSum=-0.254;QD=16.56;ReadPosRankSum=-0.085	GT:AD:DP:GQ:PL	0/0:16,0:16:24:0,24,237	0/0:18,0:18:33:0,33,333	0/0:4,0:4:9:0,9,83	0/0:14,0:14:39:0,39,394	1/1:0,11:11:15:154,15,0	0/0:3,0:3:3:0,3,29	0/0:4,0:4:3:0,3,32	1/1:0,6:6:9:99,9,0	0/0:5,0:5:15:0,15,155	0/0:15,0:15:24:0,24,238	0/0:2,0:2:6:0,6,59	0/0:4,0:4:9:0,9,89	1/1:0,6:6:15:153,15,0	0/0:4,0:4:12:0,12,122	1/1:0,7:7:21:221,21,0	0/0:7,0:7:9:0,9,90	1/1:0,6:6:3:31,3,0	0/0:3,0:3:9:0,9,96	./.:.:.:.:.	./.:.:.:.:.	0/0:2,0:2:6:0,6,61	0/0:5,0:5:3:0,3,31	0/0:1,0:1:3:0,3,31	0/0:3,0:3:6:0,6,55	0/0:1,0:1:3:0,3,32	1/1:0,3:3:6:65,6,0	0/0:3,0:3:9:0,9,83	1/1:0,3:3:6:67,6,0	0/0:3,0:3:9:0,9,97	./.:.:.:.:.	0/0:4,0:4:12:0,12,122	0/0:2,0:2:6:0,6,62	./.:.:.:.:.	1/1:0,1:1:3:34,3,0	0/0:9,0:9:6:0,6,64	0/0:3,0:3:6:0,6,67	./.:.:.:.:.	./.:.:.:.:.	./.:.:.:.:.	0/0:1,0:1:3:0,3,29	0/0:2,0:2:3:0,3,31	1/1:0,3:3:6:63,6,0	0/0:10,0:10:6:0,6,57	0/0:6,0:6:9:0,9,89	0/0:3,0:3:9:0,9,89	0/0:6,0:6:3:0,3,30	0/0:5,0:5:9:0,9,86	0/0:6,0:6:15:0,15,152	0/0:1,0:1:3:0,3,32	0/0:8,0:8:12:0,12,120	0/0:3,0:3:6:0,6,53	./.:.:.:.:.	0/0:2,0:2:3:0,3,30	0/0:1,0:1:3:0,3,30	0/0:5,0:5:6:0,6,61	1/1:0,7:7:21:217,21,0	0/0:2,0:2:6:0,6,61	0/0:2,0:2:6:0,6,64	0/0:1,0:1:3:0,3,30	0/0:1,0:1:3:0,3,32	./.:.:.:.:.	1/1:0,5:5:6:63,6,0	1/1:0,5:5:9:97,9,0	1/1:0,2:2:6:59,6,0	0/0:3,0:3:3:0,3,30	1/1:0,2:2:3:31,3,0	./.:.:.:.:.	./.:.:.:.:.	1/1:0,1:1:3:31,3,0	0/0:1,0:1:3:0,3,28	0/0:3,0:3:3:0,3,30	0/0:3,0:3:3:0,3,31	0/0:3,0:3:3:0,3,30	0/0:4,0:4:6:0,6,59	0/0:3,0:3:9:0,9,83	./.:.:.:.:.	./.:.:.:.:.	0/0:3,0:3:3:0,3,30	./.:.:.:.:.	0/0:2,0:2:3:0,3,30	0/0:3,0:3:9:0,9,91	./.:.:.:.:.	0/0:2,0:2:6:0,6,66	0/0:2,0:2:6:0,6,62	0/0:5,0:5:9:0,9,89	0/0:2,0:2:6:0,6,63	0/0:2,0:2:6:0,6,62	0/0:5,0:5:12:0,12,122	1/1:0,1:1:3:32,3,0	0/0:4,0:4:9:0,9,86	1/1:0,2:2:3:32,3,0	1/1:0,4:4:9:95,9,0	0/0:4,0:4:6:0,6,59	./.:.:.:.:.	1/1:0,3:3:6:61,6,0	0/1:1,3:4:23:56,0,23	./.:.:.:.:.	./.:.:.:.:.	./.:.:.:.:.	1/1:0,2:2:3:31,3,0	1/1:0,5:5:15:154,15,0	1/1:0,3:3:9:92,9,0	1/1:0,2:2:3:31,3,0	./.:.:.:.:.	0/0:3,0:3:3:0,3,30	0/0:1,0:1:3:0,3,30	0/0:3,0:3:9:0,9,92	0/0:7,0:7:9:0,9,89	0/0:4,0:4:12:0,12,124	0/0:3,0:3:3:0,3,29	0/0:2,0:2:6:0,6,62	0/0:4,0:4:12:0,12,126	0/0:6,0:6:9:0,9,95	0/0:4,0:4:6:0,6,61	0/0:4,0:4:6:0,6,59	1/1:0,7:7:6:63,6,0	0/0:2,0:2:6:0,6,57	0/0:1,0:1:3:0,3,30	0/0:4,0:4:12:0,12,109	0/0:2,0:2:6:0,6,61	0/0:7,0:7:18:0,18,172	0/0:2,0:2:3:0,3,32	0/0:2,1:3:6:0,6,59	0/0:4,0:4:6:0,6,59	./.:.:.:.:.	0/0:6,0:6:9:0,9,95	./.:.:.:.:.	./.:.:.:.:.	0/0:1,0:1:3:0,3,25	./.:.:.:.:.	./.:.:.:.:.	./.:.:.:.:.	./.:.:.:.:.	./.:.:.:.:.	./.:.:.:.:.	./.:.:.:.:.	0/0:9,0:9:9:0,9,93
chr0	18518143	.	G	A	311.92	.	AC=15;AF=0.074;AN=202;BaseQRankSum=0.434;DP=378;Dels=0.00;FS=4.272;HaplotypeScore=0.1910;InbreedingCoeff=0.1657;MLEAC=13;MLEAF=0.064;MQ=33.07;MQ0=47;MQRankSum=-0.868;QD=11.55;ReadPosRankSum=-1.085	GT:AD:DP:GQ:PL	0/0:5,0:5:12:0,12,126	0/0:15,0:15:24:0,24,237	0/0:3,0:3:9:0,9,95	0/0:11,0:12:33:0,33,328	0/0:6,2:8:18:0,18,183	0/0:1,0:1:3:0,3,31	0/0:2,0:2:3:0,3,30	0/0:3,0:3:3:0,3,31	0/0:4,0:4:12:0,12,123	0/0:10,0:10:15:0,15,145	0/0:2,0:2:6:0,6,61	0/0:3,0:3:9:0,9,89	0/0:4,0:4:12:0,12,118	1/1:0,3:3:9:97,9,0	0/0:11,0:11:27:0,27,275	0/0:2,1:3:3:0,3,30	./.:.:.:.:.	0/1:1,1:2:26:26,0,26	./.:.:.:.:.	./.:.:.:.:.	0/0:2,0:2:6:0,6,65	./.:.:.:.:.	0/0:1,0:1:3:0,3,30	0/0:2,0:2:6:0,6,59	0/0:1,0:1:3:0,3,31	0/0:2,0:2:6:0,6,59	0/0:3,0:3:9:0,9,93	0/0:2,0:2:3:0,3,33	0/0:2,0:2:6:0,6,60	./.:.:.:.:.	0/0:4,0:4:12:0,12,118	0/0:3,0:3:9:0,9,92	./.:.:.:.:.	0/0:2,0:2:6:0,6,65	0/0:6,0:6:3:0,3,33	0/0:5,0:5:12:0,12,122	./.:.:.:.:.	./.:.:.:.:.	./.:.:.:.:.	0/0:1,0:1:3:0,3,33	0/0:1,0:1:3:0,3,32	0/0:1,0:1:3:0,3,34	0/0:10,0:10:6:0,6,61	0/0:5,0:5:9:0,9,92	0/0:4,0:4:12:0,12,118	0/0:3,0:3:3:0,3,30	0/0:2,0:2:3:0,3,31	0/0:5,0:5:12:0,12,121	./.:.:.:.:.	0/0:7,0:7:12:0,12,119	0/0:2,0:2:6:0,6,59	./.:.:.:.:.	0/0:3,0:3:3:0,3,30	1/1:0,1:1:3:31,3,0	./.:.:.:.:.	0/0:5,0:5:15:0,15,148	0/0:2,0:2:6:0,6,57	0/0:2,0:2:6:0,6,66	0/0:1,0:1:3:0,3,30	0/0:1,0:1:3:0,3,30	./.:.:.:.:.	0/0:4,0:4:6:0,6,63	0/0:1,1:2:3:0,3,32	0/0:2,0:2:6:0,6,59	1/1:0,3:3:3:32,3,0	0/0:2,0:2:3:0,3,32	./.:.:.:.:.	./.:.:.:.:.	0/0:1,0:1:3:0,3,30	./.:.:.:.:.	0/0:1,1:2:3:0,3,31	0/0:3,0:3:3:0,3,29	./.:.:.:.:.	0/0:3,0:3:3:0,3,29	0/0:3,0:3:9:0,9,92	./.:.:.:.:.	./.:.:.:.:.	0/0:3,0:3:3:0,3,32	./.:.:.:.:.	0/0:2,0:2:3:0,3,30	0/0:1,0:1:3:0,3,31	./.:.:.:.:.	0/0:4,0:4:9:0,9,94	0/0:2,0:2:6:0,6,59	0/0:6,0:6:12:0,12,122	0/0:2,0:2:6:0,6,63	0/0:1,0:1:3:0,3,32	0/0:5,0:5:15:0,15,152	0/0:1,0:1:3:0,3,30	0/0:4,0:4:9:0,9,95	./.:.:.:.:.	0/0:4,0:4:9:0,9,97	1/1:0,3:3:6:63,6,0	./.:.:.:.:.	0/0:3,0:3:6:0,6,61	0/1:2,1:4:25:25,0,25	1/1:0,3:3:9:89,9,0	./.:.:.:.:.	./.:.:.:.:.	0/0:1,0:1:3:0,3,30	0/0:6,0:6:18:0,18,180	0/0:4,0:4:12:0,12,122	0/0:2,0:2:3:0,3,31	./.:.:.:.:.	./.:.:.:.:.	0/0:2,0:2:6:0,6,63	0/0:3,0:3:9:0,9,95	0/0:7,0:7:9:0,9,92	0/0:3,0:3:9:0,9,97	./.:.:.:.:.	0/1:1,1:2:24:24,0,24	0/0:3,0:3:9:0,9,97	1/1:0,6:6:9:92,9,0	0/0:3,0:3:6:0,6,57	0/0:3,0:3:6:0,6,59	0/0:5,0:5:6:0,6,59	0/0:2,0:2:6:0,6,61	0/0:1,0:1:3:0,3,31	0/0:4,0:4:12:0,12,116	0/0:2,0:2:6:0,6,61	0/0:6,0:6:18:0,18,184	0/0:2,0:2:3:0,3,31	0/0:1,0:2:3:0,3,32	0/0:3,0:3:6:0,6,65	0/0:6,0:6:6:0,6,59	0/0:5,0:5:9:0,9,89	0/0:1,0:1:3:0,3,31	./.:.:.:.:.	0/0:1,0:1:3:0,3,29	./.:.:.:.:.	./.:.:.:.:.	./.:.:.:.:.	./.:.:.:.:.	./.:.:.:.:.	./.:.:.:.:.	./.:.:.:.:.	0/0:8,0:8:9:0,9,87
chr0	18518758	.	G	A	746.63	.	AC=17;AF=0.069;AN=248;BaseQRankSum=1.813;DP=702;Dels=0.00;FS=17.663;HaplotypeScore=0.2844;InbreedingCoeff=0.3214;MLEAC=14;MLEAF=0.056;MQ=56.17;MQ0=9;MQRankSum=1.518;QD=16.97;ReadPosRankSum=-0.315	GT:AD:DP:GQ:PL	0/0:23,0:23:66:0,66,700	0/0:15,0:15:42:0,42,442	0/0:12,0:12:36:0,36,357	0/0:25,0:25:72:0,72,736	0/0:14,0:14:42:0,42,420	0/0:6,0:6:12:0,12,138	0/0:15,0:15:33:0,33,391	0/0:2,0:2:6:0,6,63	0/0:1,0:1:3:0,3,31	0/0:6,0:6:18:0,18,174	0/0:5,0:5:15:0,15,158	0/0:16,0:16:42:0,42,450	0/0:12,0:12:36:0,36,341	0/1:1,3:4:18:79,0,18	0/0:11,0:11:30:0,30,306	0/0:15,0:15:45:0,45,448	0/0:10,0:10:27:0,27,271	0/1:2,1:3:23:23,0,50	0/0:6,0:7:18:0,18,179	0/0:11,0:11:27:0,27,296	0/0:9,0:9:27:0,27,277	0/0:14,0:14:36:0,36,390	0/0:12,0:12:30:0,30,324	0/0:14,1:15:36:0,36,380	0/0:2,0:2:6:0,6,61	0/0:9,0:9:24:0,24,235	0/0:10,0:10:24:0,24,261	0/0:1,0:1:3:0,3,32	0/0:4,0:4:12:0,12,130	0/0:10,0:10:24:0,24,267	0/0:1,0:1:3:0,3,32	0/0:1,0:1:3:0,3,28	0/0:9,0:9:24:0,24,262	0/0:2,0:2:6:0,6,60	0/0:9,0:9:24:0,24,253	0/0:2,0:2:6:0,6,56	0/0:20,0:20:60:0,60,601	0/0:4,0:4:9:0,9,107	0/0:16,0:16:45:0,45,469	0/0:3,0:3:9:0,9,93	0/0:1,0:1:3:0,3,34	0/0:13,0:13:36:0,36,366	0/0:6,0:8:12:0,12,133	0/0:17,0:17:45:0,45,492	0/0:9,0:9:27:0,27,267	0/0:11,0:11:24:0,24,268	0/0:4,0:4:12:0,12,119	0/0:4,0:4:12:0,12,127	1/1:0,5:5:9:90,9,0	0/0:1,0:1:3:0,3,29	0/0:1,0:1:3:0,3,31	0/0:1,0:1:3:0,3,31	./.:.:.:.:.	1/1:0,5:5:15:158,15,0	0/0:1,0:1:3:0,3,30	0/0:2,0:2:6:0,6,66	0/0:1,0:1:3:0,3,31	0/0:6,0:7:9:0,9,134	./.:.:.:.:.	0/0:4,0:4:9:0,9,104	./.:.:.:.:.	./.:.:.:.:.	0/0:5,0:7:15:0,15,140	0/0:5,0:5:12:0,12,131	1/1:0,4:4:12:125,12,0	0/0:1,0:1:3:0,3,31	1/1:0,2:2:6:61,6,0	0/0:3,0:3:9:0,9,92	0/0:3,0:3:9:0,9,85	0/0:6,0:6:18:0,18,178	./.:.:.:.:.	0/0:3,0:3:9:0,9,89	0/0:2,0:2:6:0,6,61	0/0:2,0:2:6:0,6,60	0/0:5,0:5:15:0,15,154	0/0:2,0:2:6:0,6,57	0/0:1,0:1:3:0,3,34	0/0:2,0:2:6:0,6,59	0/0:1,0:1:3:0,3,30	0/0:6,0:6:9:0,9,134	0/0:2,0:2:6:0,6,60	0/0:1,0:1:3:0,3,30	0/0:3,0:3:9:0,9,80	./.:.:.:.:.	0/0:3,0:3:6:0,6,73	0/0:5,0:5:15:0,15,166	0/0:1,0:1:3:0,3,29	0/0:18,0:18:54:0,54,539	0/0:3,0:3:9:0,9,95	./.:.:.:.:.	0/0:1,0:1:3:0,3,32	0/0:4,0:4:6:0,6,89	./.:.:.:.:.	0/0:2,0:2:6:0,6,57	./.:.:.:.:.	0/0:1,0:1:3:0,3,32	1/1:1,2:3:6:67,6,0	0/0:3,0:3:9:0,9,89	1/1:0,4:4:12:126,12,0	0/0:3,0:3:9:0,9,89	0/0:6,0:6:18:0,18,181	0/0:1,0:1:3:0,3,30	0/0:5,0:5:15:0,15,147	0/0:3,0:3:9:0,9,93	0/0:3,0:3:9:0,9,89	0/0:2,0:2:6:0,6,51	0/0:3,0:3:6:0,6,61	0/0:9,0:10:27:0,27,272	./.:.:.:.:.	0/0:1,0:1:3:0,3,29	0/1:4,4:9:98:99,0,98	./.:.:.:.:.	1/1:0,5:5:12:137,12,0	0/0:4,0:4:12:0,12,118	0/0:7,0:7:18:0,18,199	0/0:3,0:3:9:0,9,87	0/0:2,0:2:6:0,6,59	0/0:6,0:7:15:0,15,165	0/0:3,0:3:9:0,9,88	0/0:4,0:4:9:0,9,104	0/0:7,0:7:18:0,18,196	0/0:4,0:4:12:0,12,111	0/0:2,0:2:6:0,6,64	0/0:3,0:3:9:0,9,95	0/0:4,0:4:12:0,12,120	0/0:4,0:4:12:0,12,115	0/0:4,0:4:12:0,12,119	0/0:1,0:1:3:0,3,30	0/0:4,0:4:12:0,12,122	0/0:2,0:2:3:0,3,45	0/0:2,0:2:3:0,3,45	0/0:4,0:4:6:0,6,89	0/0:2,0:2:3:0,3,44	0/0:2,0:2:3:0,3,45	./.:.:.:.:.	./.:.:.:.:.	0/0:6,0:6:12:0,12,125
chr0	18520327	.	T	C	1511.73	.	AC=57;AF=0.375;AN=152;BaseQRankSum=2.168;DP=643;Dels=0.00;FS=11.523;HaplotypeScore=0.0131;InbreedingCoeff=0.5425;MLEAC=44;MLEAF=0.289;MQ=24.03;MQ0=92;MQRankSum=-1.670;QD=10.15;ReadPosRankSum=2.168	GT:AD:DP:GQ:PL	0/0:43,0:43:57:0,57,563	0/0:12,0:12:12:0,12,122	0/0:13,0:13:21:0,21,207	0/0:21,0:21:30:0,30,306	1/1:0,13:13:6:61,6,0	0/0:14,0:14:6:0,6,57	0/0:13,0:13:12:0,12,126	./.:.:.:.:.	./.:.:.:.:.	1/1:0,8:8:9:95,9,0	0/0:2,0:2:3:0,3,27	1/1:0,8:8:9:95,9,0	1/1:0,5:5:9:95,9,0	./.:.:.:.:.	1/1:0,14:14:3:31,3,0	0/0:17,0:17:15:0,15,148	1/1:0,6:6:6:63,6,0	./.:.:.:.:.	0/0:2,0:2:3:0,3,31	0/0:12,0:12:12:0,12,119	./.:.:.:.:.	1/1:0,10:10:12:130,12,0	0/0:11,0:11:18:0,18,178	0/0:14,0:15:21:0,21,207	./.:.:.:.:.	1/1:0,11:11:12:130,12,0	0/0:9,0:9:6:0,6,61	./.:.:.:.:.	./.:.:.:.:.	0/0:12,0:12:12:0,12,118	0/0:4,0:4:3:0,3,32	./.:.:.:.:.	0/0:14,0:14:12:0,12,117	./.:.:.:.:.	0/0:1,0:1:3:0,3,32	./.:.:.:.:.	0/0:15,0:15:15:0,15,148	0/0:8,0:8:6:0,6,57	0/0:8,0:8:3:0,3,30	./.:.:.:.:.	./.:.:.:.:.	./.:.:.:.:.	0/0:21,0:21:15:0,15,148	0/0:11,0:11:12:0,12,122	0/0:6,0:6:3:0,3,29	0/0:8,0:8:18:0,18,178	0/0:7,0:7:6:0,6,59	./.:.:.:.:.	./.:.:.:.:.	1/1:0,4:4:9:95,9,0	0/0:2,0:2:3:0,3,30	0/0:3,0:3:9:0,9,95	./.:.:.:.:.	0/0:3,0:3:3:0,3,31	./.:.:.:.:.	1/1:0,3:3:3:31,3,0	0/0:2,0:2:3:0,3,31	0/0:3,0:3:3:0,3,30	./.:.:.:.:.	./.:.:.:.:.	1/1:0,2:2:3:32,3,0	1/1:0,2:2:6:65,6,0	1/1:0,4:4:3:34,3,0	1/1:0,2:2:6:61,6,0	./.:.:.:.:.	1/1:0,1:1:3:32,3,0	./.:.:.:.:.	1/1:0,4:4:9:97,9,0	1/1:0,4:4:6:61,6,0	./.:.:.:.:.	./.:.:.:.:.	./.:.:.:.:.	0/0:5,0:5:3:0,3,32	./.:.:.:.:.	./.:.:.:.:.	0/0:1,0:1:3:0,3,30	0/0:5,0:5:9:0,9,95	./.:.:.:.:.	./.:.:.:.:.	1/1:0,4:4:6:63,6,0	./.:.:.:.:.	0/0:2,0:2:3:0,3,32	./.:.:.:.:.	./.:.:.:.:.	./.:.:.:.:.	./.:.:.:.:.	./.:.:.:.:.	./.:.:.:.:.	1/1:0,1:1:3:32,3,0	0/0:5,0:5:3:0,3,34	1/1:0,1:1:3:31,3,0	1/1:0,6:6:3:34,3,0	./.:.:.:.:.	./.:.:.:.:.	./.:.:.:.:.	./.:.:.:.:.	./.:.:.:.:.	1/1:0,1:1:3:32,3,0	./.:.:.:.:.	1/1:0,2:2:3:32,3,0	1/1:0,4:4:6:67,6,0	./.:.:.:.:.	./.:.:.:.:.	./.:.:.:.:.	./.:.:.:.:.	./.:.:.:.:.	./.:.:.:.:.	0/0:3,0:3:3:0,3,30	./.:.:.:.:.	1/1:0,6:6:6:67,6,0	0/1:2,4:6:23:23,0,54	./.:.:.:.:.	0/0:4,0:4:3:0,3,31	0/0:4,0:4:3:0,3,26	./.:.:.:.:.	./.:.:.:.:.	./.:.:.:.:.	./.:.:.:.:.	0/0:1,0:1:3:0,3,30	0/0:2,0:2:3:0,3,30	1/1:0,5:5:6:63,6,0	0/0:3,0:3:3:0,3,29	./.:.:.:.:.	0/0:3,0:3:3:0,3,30	0/0:6,0:6:9:0,9,92	./.:.:.:.:.	./.:.:.:.:.	./.:.:.:.:.	0/0:4,0:4:3:0,3,30	./.:.:.:.:.	0/0:6,0:6:9:0,9,107	./.:.:.:.:.	1/1:0,2:3:6:62,6,0	1/1:0,9:9:15:210,15,0	./.:.:.:.:.	0/0:4,0:4:6:0,6,89	0/0:19,0:19:3:0,3,30
chr0	18523539	.	C	T	2904.49	.	AC=47;AF=0.237;AN=198;BaseQRankSum=2.055;DP=660;Dels=0.00;FS=4.431;HaplotypeScore=0.0653;InbreedingCoeff=0.5664;MLEAC=44;MLEAF=0.222;MQ=35.28;MQ0=63;MQRankSum=-4.264;QD=18.27;ReadPosRankSum=0.833	GT:AD:DP:GQ:PL	1/1:0,37:37:72:835,72,0	0/0:22,0:22:54:0,54,554	0/0:10,0:10:24:0,24,245	1/1:0,22:22:45:470,45,0	0/0:12,0:12:24:0,24,254	0/0:8,0:8:12:0,12,118	1/1:0,7:7:15:161,15,0	./.:.:.:.:.	./.:.:.:.:.	0/0:10,0:10:18:0,18,187	./.:.:.:.:.	1/1:0,9:9:18:184,18,0	0/0:9,0:9:9:0,9,93	1/1:0,1:1:3:32,3,0	0/0:17,0:17:30:0,30,300	0/0:13,0:13:33:0,33,332	0/0:14,0:14:30:0,30,299	./.:.:.:.:.	0/0:5,0:5:3:0,3,35	0/0:4,0:4:3:0,3,30	1/1:0,3:3:9:100,9,0	1/1:0,8:8:24:246,24,0	0/0:18,0:18:27:0,27,267	0/0:10,0:10:15:0,15,148	./.:.:.:.:.	0/0:9,0:9:18:0,18,183	0/0:8,0:8:18:0,18,185	./.:.:.:.:.	0/0:1,0:1:3:0,3,31	0/0:10,0:10:15:0,15,157	0/0:6,0:6:6:0,6,67	0/0:4,0:4:3:0,3,28	0/0:9,0:9:12:0,12,126	0/0:2,0:2:3:0,3,28	1/1:0,12:12:21:214,21,0	./.:.:.:.:.	0/0:13,0:13:18:0,18,178	0/0:7,0:7:12:0,12,120	0/0:12,0:12:15:0,15,157	./.:.:.:.:.	0/0:2,0:2:3:0,3,32	0/0:12,0:12:33:0,33,339	1/1:0,10:10:15:156,15,0	0/0:15,0:15:21:0,21,222	0/0:9,0:9:18:0,18,178	0/0:14,0:14:18:0,18,184	0/0:8,0:8:18:0,18,185	./.:.:.:.:.	./.:.:.:.:.	0/0:5,0:5:9:0,9,92	./.:.:.:.:.	./.:.:.:.:.	0/0:5,0:5:9:0,9,92	1/1:0,2:2:3:33,3,0	./.:.:.:.:.	0/0:3,0:3:3:0,3,30	./.:.:.:.:.	./.:.:.:.:.	1/1:0,2:2:3:32,3,0	0/0:5,0:5:9:0,9,89	0/0:4,0:4:6:0,6,63	0/0:6,0:6:15:0,15,144	0/0:5,0:5:6:0,6,59	0/0:4,0:4:9:0,9,94	1/1:0,3:3:6:61,6,0	0/0:7,0:7:3:0,3,29	1/1:0,3:3:3:33,3,0	0/0:2,0:2:3:0,3,30	0/0:2,0:2:6:0,6,59	./.:.:.:.:.	./.:.:.:.:.	0/0:4,0:4:6:0,6,65	./.:.:.:.:.	0/0:4,0:4:12:0,12,128	1/1:0,2:2:6:62,6,0	0/0:3,0:3:3:0,3,45	0/0:1,0:1:3:0,3,32	0/0:3,0:3:6:0,6,61	./.:.:.:.:.	0/0:5,0:5:6:0,6,57	0/0:3,0:3:9:0,9,89	./.:.:.:.:.	0/0:3,0:3:3:0,3,31	./.:.:.:.:.	./.:.:.:.:.	1/1:0,2:2:3:32,3,0	0/0:2,0:2:6:0,6,66	0/0:1,0:1:3:0,3,34	0/0:3,0:3:6:0,6,59	0/0:3,0:3:6:0,6,60	0/0:1,0:1:3:0,3,30	0/0:3,0:3:6:0,6,57	0/1:2,2:4:46:46,0,51	./.:.:.:.:.	0/0:1,0:1:3:0,3,30	./.:.:.:.:.	1/1:0,3:3:6:59,6,0	./.:.:.:.:.	./.:.:.:.:.	0/0:1,0:1:3:0,3,32	0/0:6,0:6:6:0,6,69	0/0:3,0:3:3:0,3,32	./.:.:.:.:.	0/0:6,0:6:9:0,9,91	0/0:5,0:5:9:0,9,86	1/1:0,5:5:6:59,6,0	1/1:0,7:7:15:163,15,0	0/0:5,0:5:12:0,12,118	./.:.:.:.:.	1/1:0,4:4:6:66,6,0	1/1:0,4:4:9:92,9,0	./.:.:.:.:.	1/1:0,4:4:6:63,6,0	1/1:0,2:2:3:33,3,0	./.:.:.:.:.	./.:.:.:.:.	./.:.:.:.:.	0/0:4,0:4:9:0,9,86	./.:.:.:.:.	./.:.:.:.:.	0/0:1,0:1:3:0,3,30	1/1:0,3:3:3:31,3,0	0/0:5,0:5:3:0,3,34	0/0:4,0:4:6:0,6,61	./.:.:.:.:.	0/0:2,0:2:3:0,3,33	0/0:4,0:4:12:0,12,112	0/0:4,0:4:6:0,6,61	./.:.:.:.:.	0/0:1,0:1:3:0,3,32	./.:.:.:.:.	./.:.:.:.:.	0/0:1,0:1:3:0,3,31	0/0:8,0:8:18:0,18,213	0/0:2,0:2:3:0,3,45	0/0:1,0:1:3:0,3,32	0/0:17,0:17:33:0,33,364
chr0	18536124	.	G	A	761.32	.	AC=11;AF=0.056;AN=198;BaseQRankSum=1.059;DP=2438;Dels=0.00;FS=4.317;HaplotypeScore=0.1024;InbreedingCoeff=0.3789;MLEAC=8;MLEAF=0.040;MQ=14.19;MQ0=31;MQRankSum=-1.115;QD=3.92;ReadPosRankSum=0.189	GT:AD:DP:GQ:PL	1/1:75,8:83:24:223,24,0	0/0:43,0:43:39:0,39,375	0/0:44,0:44:45:0,45,467	0/0:106,0:106:69:0,69,692	0/0:38,0:38:54:0,54,548	0/0:52,0:52:27:0,27,267	0/0:52,0:52:39:0,39,408	./.:.:.:.:.	./.:.:.:.:.	0/1:25,8:33:4:214,0,4	./.:.:.:.:.	0/0:37,0:37:36:0,36,385	0/0:36,0:36:30:0,30,285	./.:.:.:.:.	0/0:38,0:38:48:0,48,488	0/0:57,0:57:51:0,51,523	0/0:39,0:39:27:0,27,267	./.:.:.:.:.	0/0:13,0:13:18:0,18,189	0/0:18,0:18:12:0,12,131	./.:.:.:.:.	0/0:42,0:42:30:0,30,308	0/0:48,0:48:12:0,12,118	0/0:56,0:56:54:0,54,577	./.:.:.:.:.	0/0:48,0:48:24:0,24,296	0/0:42,0:42:45:0,45,466	./.:.:.:.:.	./.:.:.:.:.	0/0:42,0:42:39:0,39,397	./.:.:.:.:.	./.:.:.:.:.	0/0:44,0:44:33:0,33,340	./.:.:.:.:.	0/0:36,0:36:24:0,24,234	./.:.:.:.:.	0/0:57,0:57:48:0,48,489	0/0:37,0:37:36:0,36,361	0/0:33,0:33:12:0,12,120	./.:.:.:.:.	./.:.:.:.:.	0/0:32,1:33:4:0,4,294	1/1:39,5:44:15:148,15,0	0/0:44,0:44:39:0,39,394	0/0:42,0:42:39:0,39,401	0/0:45,0:45:42:0,42,422	0/0:27,0:27:27:0,27,280	./.:.:.:.:.	./.:.:.:.:.	0/0:16,0:16:18:0,18,185	./.:.:.:.:.	0/0:7,0:7:3:0,3,30	0/0:15,0:15:18:0,18,172	0/0:6,0:6:3:0,3,30	./.:.:.:.:.	./.:.:.:.:.	0/0:10,0:10:6:0,6,58	0/0:8,0:8:6:0,6,66	0/0:2,0:2:6:0,6,59	0/0:19,0:19:15:0,15,149	0/0:9,0:9:6:0,6,65	0/0:11,0:11:15:0,15,154	0/0:12,0:12:12:0,12,132	0/0:8,0:8:6:0,6,57	0/0:14,0:14:12:0,12,126	0/0:9,0:9:12:0,12,116	0/0:7,0:7:6:0,6,59	0/0:10,0:10:9:0,9,95	0/0:7,0:7:6:0,6,59	./.:.:.:.:.	0/0:6,0:6:9:0,9,88	0/0:5,0:5:3:0,3,30	./.:.:.:.:.	0/0:5,0:6:6:0,6,57	0/0:9,0:9:3:0,3,29	0/0:6,0:6:6:0,6,57	1/1:5,5:10:15:143,15,0	0/0:8,0:8:3:0,3,29	0/0:8,0:8:12:0,12,118	0/0:14,0:14:6:0,6,57	./.:.:.:.:.	0/0:8,0:8:6:0,6,59	./.:.:.:.:.	1/1:9,4:13:12:124,12,0	0/0:9,0:9:3:0,3,30	./.:.:.:.:.	0/0:15,0:15:12:0,12,118	./.:.:.:.:.	0/0:7,0:7:3:0,3,30	./.:.:.:.:.	0/0:9,0:9:12:0,12,117	0/0:10,0:10:6:0,6,58	0/0:10,0:10:18:0,18,178	0/0:7,0:7:9:0,9,86	0/0:9,0:9:6:0,6,59	./.:.:.:.:.	./.:.:.:.:.	0/0:6,0:6:3:0,3,29	0/0:4,0:4:6:0,6,61	0/0:5,0:5:3:0,3,30	./.:.:.:.:.	0/0:6,0:6:3:0,3,30	0/0:4,0:4:6:0,6,57	0/0:4,0:4:3:0,3,29	./.:.:.:.:.	0/0:10,0:10:6:0,6,59	./.:.:.:.:.	0/0:14,0:14:21:0,21,214	./.:.:.:.:.	0/0:10,0:10:9:0,9,89	0/0:12,0:12:12:0,12,118	./.:.:.:.:.	0/0:18,0:18:24:0,24,262	0/0:20,0:20:21:0,21,197	0/0:12,0:12:6:0,6,59	0/0:14,0:14:12:0,12,118	0/0:13,0:13:15:0,15,148	0/0:5,0:5:9:0,9,89	0/0:8,0:8:15:0,15,148	./.:.:.:.:.	0/0:15,0:15:18:0,18,185	0/0:10,0:10:3:0,3,30	1/1:8,3:11:9:96,9,0	0/0:9,0:9:6:0,6,59	0/0:18,0:18:15:0,15,148	0/0:13,0:13:3:0,3,32	0/0:10,0:10:3:0,3,30	0/0:9,0:9:6:0,6,58	0/0:5,0:5:3:0,3,30	0/0:2,2:4:3:0,3,45	./.:.:.:.:.	0/0:6,0:6:6:0,6,89	0/0:10,0:10:9:0,9,134	0/0:6,0:6:6:0,6,89	./.:.:.:.:.	./.:.:.:.:.	0/0:79,0:79:21:0,21,247
chr0	18562482	.	A	G	2294.34	.	AC=25;AF=0.100;AN=250;BaseQRankSum=0.308;DP=892;Dels=0.00;FS=0.499;HaplotypeScore=0.1572;InbreedingCoeff=0.5394;MLEAC=22;MLEAF=0.088;MQ=47.48;MQ0=1;MQRankSum=0.985;QD=23.90;ReadPosRankSum=0.126	GT:AD:DP:GQ:PL	0/0:49,0:49:99:0,147,1583	0/0:20,0:20:60:0,60,616	0/0:18,0:18:54:0,54,580	0/0:38,0:38:99:0,114,1173	0/0:15,0:15:45:0,45,469	0/0:15,0:15:45:0,45,453	0/0:19,0:19:57:0,57,559	./.:.:.:.:.	0/0:3,0:3:9:0,9,97	0/0:13,0:13:39:0,39,401	./.:.:.:.:.	0/0:15,0:15:45:0,45,475	0/0:15,0:15:45:0,45,464	./.:.:.:.:.	0/0:17,0:17:51:0,51,522	1/1:0,16:16:48:492,48,0	0/0:14,0:14:39:0,39,406	./.:.:.:.:.	0/0:4,0:4:9:0,9,108	0/0:8,0:8:18:0,18,209	0/0:3,0:3:9:0,9,99	0/0:20,0:21:54:0,54,577	0/0:18,0:18:54:0,54,570	0/0:20,0:20:60:0,60,625	0/0:1,0:1:3:0,3,28	0/0:13,0:13:36:0,36,377	1/1:0,10:10:30:312,30,0	0/0:4,0:4:12:0,12,126	0/0:1,0:1:3:0,3,33	0/0:20,0:20:57:0,57,607	1/1:0,1:1:3:31,3,0	0/0:3,0:3:9:0,9,100	1/1:0,19:19:57:602,57,0	0/0:1,0:1:3:0,3,32	0/0:12,0:12:36:0,36,378	1/1:0,2:2:3:23,3,0	0/0:17,0:17:51:0,51,543	0/1:11,4:15:81:81,0,290	1/1:0,9:9:27:288,27,0	1/1:0,2:2:6:67,6,0	0/0:1,0:1:3:0,3,28	0/0:13,0:13:39:0,39,402	0/0:26,0:26:78:0,78,801	0/0:12,0:12:36:0,36,372	0/0:11,0:11:33:0,33,342	0/0:15,0:15:45:0,45,459	0/0:12,0:12:36:0,36,379	./.:.:.:.:.	./.:.:.:.:.	0/0:8,0:8:21:0,21,237	0/0:3,0:3:9:0,9,97	0/0:5,0:5:15:0,15,154	0/0:7,0:7:18:0,18,205	./.:.:.:.:.	0/0:3,0:3:9:0,9,94	./.:.:.:.:.	0/0:3,0:3:9:0,9,89	0/0:3,0:3:9:0,9,89	0/0:3,0:3:9:0,9,95	0/0:2,0:2:6:0,6,61	0/0:4,0:4:12:0,12,119	0/0:1,0:1:3:0,3,33	0/0:10,0:10:24:0,24,279	0/0:1,0:1:3:0,3,31	0/0:6,0:6:18:0,18,189	0/0:3,0:3:9:0,9,92	0/0:4,0:4:12:0,12,126	0/0:4,0:4:12:0,12,124	0/0:8,0:8:21:0,21,234	0/0:1,0:1:3:0,3,28	0/0:2,0:2:3:0,3,32	0/0:3,0:3:9:0,9,96	0/0:4,0:4:12:0,12,121	0/0:3,0:3:9:0,9,95	0/0:6,0:6:18:0,18,185	0/0:4,0:4:12:0,12,130	0/0:5,0:5:15:0,15,155	0/0:4,0:4:12:0,12,125	0/0:2,0:2:6:0,6,61	0/0:8,0:8:21:0,21,230	0/0:2,0:2:6:0,6,59	./.:.:.:.:.	0/0:3,0:3:9:0,9,97	0/0:3,0:3:9:0,9,93	0/0:3,0:3:9:0,9,92	0/0:4,0:4:12:0,12,127	1/1:0,11:11:33:350,33,0	1/1:0,1:1:3:23,3,0	0/0:1,0:1:3:0,3,32	0/0:1,0:1:3:0,3,31	0/0:4,0:4:12:0,12,123	0/0:3,0:3:9:0,9,92	0/0:2,0:2:6:0,6,63	0/0:1,0:1:3:0,3,31	0/0:6,0:6:18:0,18,190	0/0:1,0:1:3:0,3,32	0/0:3,0:3:9:0,9,97	0/0:4,0:4:12:0,12,127	0/0:3,0:3:9:0,9,93	0/0:4,0:4:12:0,12,122	0/0:1,0:1:3:0,3,34	./.:.:.:.:.	0/0:3,0:3:9:0,9,97	0/0:3,0:3:9:0,9,93	0/0:5,0:5:12:0,12,135	0/0:6,0:6:18:0,18,185	0/0:2,0:2:6:0,6,66	0/0:8,0:8:24:0,24,243	1/1:0,3:3:9:96,9,0	0/0:3,0:3:9:0,9,95	0/0:3,0:4:9:0,9,91	1/1:0,3:3:9:97,9,0	0/0:5,0:5:15:0,15,153	0/0:2,0:2:6:0,6,62	1/1:0,4:4:12:127,12,0	0/0:4,0:4:12:0,12,122	0/0:6,0:6:18:0,18,176	0/0:5,0:5:15:0,15,157	0/0:6,0:6:18:0,18,169	0/0:1,0:1:3:0,3,31	0/0:2,0:2:6:0,6,63	0/0:4,0:4:12:0,12,125	0/0:7,0:7:21:0,21,215	0/0:7,0:7:21:0,21,227	0/0:3,0:3:9:0,9,90	0/0:3,0:3:9:0,9,97	0/0:3,0:3:9:0,9,87	./.:.:.:.:.	0/0:3,0:3:9:0,9,93	0/0:2,0:3:3:0,3,45	0/0:2,0:2:3:0,3,45	0/0:1,0:1:3:0,3,32	0/0:11,0:11:21:0,21,265	0/0:11,0:11:27:0,27,309	0/0:3,0:4:6:0,6,76	./.:.:.:.:.	0/0:13,0:13:39:0,39,443
chr0	18562495	.	G	T	2087.95	.	AC=25;AF=0.102;AN=246;BaseQRankSum=0.836;DP=800;Dels=0.00;FS=0.000;HaplotypeScore=0.1567;InbreedingCoeff=0.5275;MLEAC=22;MLEAF=0.089;MQ=48.58;MQ0=1;MQRankSum=-0.376;QD=25.46;ReadPosRankSum=-0.996	GT:AD:DP:GQ:PL	0/0:42,0:42:99:0,126,1333	0/0:15,0:15:45:0,45,468	0/0:11,0:11:33:0,33,345	0/0:36,0:36:99:0,108,1091	0/0:12,0:12:36:0,36,377	0/0:12,0:12:36:0,36,366	0/0:16,0:16:48:0,48,484	0/0:1,0:1:3:0,3,29	0/0:3,0:3:9:0,9,99	0/0:11,0:11:33:0,33,336	0/0:1,0:1:3:0,3,32	0/0:14,0:14:42:0,42,438	0/0:12,0:12:36:0,36,367	./.:.:.:.:.	0/0:17,0:17:51:0,51,520	1/1:0,13:13:39:386,39,0	0/0:10,0:10:30:0,30,305	./.:.:.:.:.	0/0:4,0:4:9:0,9,108	0/0:8,0:8:18:0,18,210	0/0:3,0:3:9:0,9,92	0/0:17,1:18:48:0,48,513	0/0:15,0:15:45:0,45,462	0/0:20,0:20:60:0,60,612	./.:.:.:.:.	0/0:14,0:14:42:0,42,421	1/1:0,9:9:24:249,24,0	0/0:5,0:5:12:0,12,130	0/1:2,1:3:26:26,0,27	0/0:16,0:16:45:0,45,468	1/1:0,1:1:3:34,3,0	0/0:3,0:3:9:0,9,97	1/1:0,17:17:51:505,51,0	0/0:1,0:1:3:0,3,32	0/0:11,0:11:33:0,33,338	1/1:0,1:1:3:25,3,0	0/0:13,0:13:39:0,39,400	0/0:10,1:11:2:0,2,283	1/1:0,11:11:33:336,33,0	1/1:0,2:2:6:62,6,0	./.:.:.:.:.	0/0:11,0:11:33:0,33,326	0/0:24,0:24:72:0,72,724	0/0:12,0:12:36:0,36,372	0/0:12,0:12:36:0,36,359	0/0:14,0:14:42:0,42,428	0/0:12,0:12:36:0,36,370	./.:.:.:.:.	./.:.:.:.:.	0/0:6,0:6:15:0,15,168	0/0:3,0:3:9:0,9,96	0/0:5,0:5:15:0,15,148	0/0:6,0:6:18:0,18,184	./.:.:.:.:.	0/0:2,0:2:6:0,6,61	0/0:1,0:1:3:0,3,32	0/0:3,0:3:9:0,9,90	0/0:3,0:3:9:0,9,93	1/1:0,2:2:6:59,6,0	0/0:3,0:3:9:0,9,95	0/0:4,0:4:12:0,12,118	0/0:1,0:1:3:0,3,31	0/0:8,0:8:21:0,21,230	0/0:1,0:1:3:0,3,31	0/0:6,0:6:18:0,18,189	0/0:3,0:3:9:0,9,95	0/0:2,0:2:6:0,6,63	0/0:4,0:4:12:0,12,124	0/0:6,0:6:15:0,15,168	./.:.:.:.:.	0/0:1,0:1:3:0,3,32	0/0:2,0:2:6:0,6,60	0/0:1,0:1:3:0,3,32	0/0:2,0:2:6:0,6,61	0/0:6,0:6:18:0,18,188	0/0:4,0:4:12:0,12,120	0/0:5,0:5:15:0,15,149	0/0:3,0:3:9:0,9,91	0/0:2,0:2:6:0,6,61	0/0:9,0:9:24:0,24,257	0/0:2,0:2:6:0,6,59	./.:.:.:.:.	0/0:4,0:4:12:0,12,122	0/0:2,0:2:6:0,6,61	0/0:3,0:3:9:0,9,92	0/0:4,0:4:12:0,12,129	1/1:0,11:11:33:337,33,0	./.:.:.:.:.	0/0:1,0:1:3:0,3,32	0/0:2,0:2:6:0,6,65	0/0:3,0:3:9:0,9,95	0/0:2,0:2:6:0,6,63	0/0:2,0:2:6:0,6,63	0/0:1,0:1:3:0,3,32	0/0:7,0:7:21:0,21,214	0/0:1,0:1:3:0,3,32	0/0:2,0:2:6:0,6,59	0/0:3,0:4:9:0,9,95	0/0:2,0:2:6:0,6,62	0/0:3,0:3:9:0,9,86	0/0:2,0:2:6:0,6,65	./.:.:.:.:.	0/0:3,0:3:9:0,9,97	0/0:4,0:4:12:0,12,126	0/0:3,0:3:9:0,9,92	0/0:4,0:4:12:0,12,121	0/0:3,0:3:9:0,9,97	0/0:7,0:7:21:0,21,212	1/1:0,3:3:9:89,9,0	0/0:2,0:2:6:0,6,59	0/0:4,0:4:9:0,9,91	1/1:0,3:3:9:90,9,0	0/0:5,0:5:15:0,15,153	0/0:2,0:2:6:0,6,64	1/1:0,6:6:18:187,18,0	0/0:4,0:4:12:0,12,124	0/0:6,0:6:18:0,18,184	0/0:5,0:5:15:0,15,152	0/0:6,0:6:18:0,18,175	0/0:1,0:1:3:0,3,31	0/0:2,0:2:6:0,6,62	0/0:5,0:5:15:0,15,157	0/0:8,0:8:24:0,24,254	0/0:8,0:8:24:0,24,248	0/0:2,0:2:6:0,6,62	0/0:2,0:2:6:0,6,63	0/0:3,0:3:9:0,9,93	./.:.:.:.:.	0/0:4,0:4:12:0,12,124	0/0:2,0:3:3:0,3,45	0/0:2,0:2:3:0,3,45	./.:.:.:.:.	0/0:5,0:5:12:0,12,135	0/0:7,0:7:15:0,15,182	0/0:2,1:3:3:0,3,45	./.:.:.:.:.	0/0:16,0:16:48:0,48,531
chr0	18569398	.	G	A	838.06	.	AC=16;AF=0.061;AN=264;BaseQRankSum=0.214;DP=1160;Dels=0.00;FS=2.153;HaplotypeScore=0.1037;InbreedingCoeff=0.3436;MLEAC=12;MLEAF=0.045;MQ=41.11;MQ0=2;MQRankSum=-1.813;QD=13.09;ReadPosRankSum=-2.316	GT:AD:DP:GQ:PL	0/0:66,0:66:99:0,195,1987	0/0:21,0:21:63:0,63,636	0/0:17,0:17:48:0,48,502	0/0:42,0:42:99:0,126,1245	0/0:21,0:21:60:0,60,601	0/0:20,0:20:57:0,57,558	0/1:12,11:23:99:266,0,241	0/0:4,0:4:12:0,12,115	0/0:3,0:3:9:0,9,90	0/0:19,0:19:54:0,54,545	0/0:4,0:4:12:0,12,122	0/0:9,0:9:21:0,21,214	0/0:23,0:23:69:0,69,715	1/1:0,1:1:3:31,3,0	0/0:29,0:29:84:0,84,856	0/0:28,0:28:78:0,78,771	0/0:22,0:22:66:0,66,656	0/1:6,1:7:13:13,0,126	0/0:11,0:11:30:0,30,313	0/0:14,0:14:42:0,42,418	0/0:4,0:4:12:0,12,126	0/0:30,0:30:90:0,90,895	0/0:18,0:18:48:0,48,506	0/0:18,0:18:54:0,54,551	0/0:1,0:1:3:0,3,29	0/0:14,0:14:42:0,42,433	0/0:19,0:19:57:0,57,568	0/0:4,0:4:12:0,12,125	0/0:2,0:2:3:0,3,32	0/0:22,0:22:66:0,66,662	0/0:4,0:4:9:0,9,95	0/0:7,0:7:21:0,21,218	0/0:30,0:30:90:0,90,907	0/0:1,0:1:3:0,3,28	0/0:10,0:10:30:0,30,306	0/0:1,0:1:3:0,3,32	0/0:39,0:39:99:0,117,1161	0/0:21,0:21:60:0,60,618	0/0:14,0:14:39:0,39,413	0/0:3,0:3:9:0,9,84	0/0:2,0:2:6:0,6,63	0/0:20,0:20:60:0,60,614	0/0:19,0:19:57:0,57,567	0/0:15,0:15:42:0,42,436	0/0:16,0:16:42:0,42,442	0/0:17,0:17:45:0,45,432	0/0:10,0:10:24:0,24,254	0/0:5,0:5:15:0,15,155	1/1:0,1:1:3:31,3,0	0/0:2,0:2:6:0,6,60	0/0:2,0:2:6:0,6,59	0/0:6,0:6:15:0,15,167	0/0:5,0:5:12:0,12,119	1/1:0,5:5:12:121,12,0	0/0:5,0:5:15:0,15,150	0/0:7,0:7:21:0,21,208	0/0:2,0:2:6:0,6,59	0/0:7,0:7:21:0,21,207	0/0:3,0:3:9:0,9,90	0/0:5,0:5:15:0,15,155	0/0:1,0:1:3:0,3,29	0/0:6,0:6:12:0,12,135	0/0:8,0:8:24:0,24,247	0/0:6,0:6:18:0,18,186	1/1:0,7:7:21:217,21,0	0/0:5,0:5:12:0,12,140	1/1:0,4:4:12:122,12,0	0/0:11,0:11:30:0,30,308	0/0:5,0:5:12:0,12,140	0/0:5,0:5:15:0,15,145	0/0:2,0:2:6:0,6,64	0/0:3,0:3:9:0,9,86	0/0:3,0:3:9:0,9,92	0/0:3,0:3:9:0,9,89	0/0:3,0:3:9:0,9,94	0/0:3,0:3:9:0,9,86	0/0:4,0:4:12:0,12,118	0/0:3,0:3:9:0,9,86	0/0:2,0:2:6:0,6,63	0/0:6,0:6:15:0,15,170	./.:.:.:.:.	0/0:2,0:2:6:0,6,60	0/0:6,0:6:18:0,18,192	0/0:5,0:5:15:0,15,151	0/0:2,0:2:6:0,6,60	0/0:8,0:8:21:0,21,218	0/0:4,0:4:12:0,12,118	0/0:7,0:7:21:0,21,209	0/0:5,0:5:15:0,15,153	0/0:7,0:7:21:0,21,217	0/0:2,0:2:6:0,6,57	0/0:9,0:9:27:0,27,264	0/1:2,2:4:51:51,0,51	0/0:2,0:2:6:0,6,59	0/0:1,0:1:3:0,3,29	0/0:5,0:5:15:0,15,141	0/1:3,6:9:68:133,0,68	0/0:1,0:1:3:0,3,30	1/1:1,2:3:6:61,6,0	0/0:2,0:2:6:0,6,57	0/0:13,0:13:33:0,33,337	0/0:3,0:3:9:0,9,89	0/0:4,0:4:12:0,12,118	0/0:1,0:1:3:0,3,30	./.:.:.:.:.	0/0:11,0:11:33:0,33,337	0/0:6,0:6:18:0,18,193	0/0:13,0:13:39:0,39,399	0/0:2,0:2:6:0,6,62	0/0:7,0:7:21:0,21,212	0/0:4,0:4:12:0,12,123	0/0:2,0:2:6:0,6,62	0/0:7,0:7:21:0,21,206	0/0:2,0:2:6:0,6,58	0/0:4,0:4:12:0,12,123	0/0:9,0:9:27:0,27,267	0/0:4,0:4:12:0,12,120	0/0:6,0:6:18:0,18,172	./.:.:.:.:.	0/0:1,0:1:3:0,3,31	0/0:4,0:4:12:0,12,126	0/0:7,0:7:21:0,21,213	0/0:7,0:7:21:0,21,211	0/0:6,0:6:18:0,18,185	0/0:4,0:4:12:0,12,116	0/0:6,0:6:15:0,15,153	0/0:2,0:2:6:0,6,59	0/0:6,0:6:15:0,15,166	0/0:6,0:6:15:0,15,146	./.:.:.:.:.	0/0:4,0:4:9:0,9,107	./.:.:.:.:.	0/0:3,0:3:6:0,6,76	0/0:5,0:5:12:0,12,133	0/0:2,0:2:3:0,3,24	0/0:3,0:3:3:0,3,26	0/0:22,0:22:57:0,57,624
chr0	18569471	.	C	A	762.01	.	AC=22;AF=0.083;AN=266;DP=1001;Dels=0.00;FS=0.654;HaplotypeScore=0.1931;InbreedingCoeff=0.3824;MLEAC=15;MLEAF=0.056;MQ=39.85;MQ0=3;QD=13.14	GT:AD:DP:GQ:PL	0/0:59,0:59:99:0,171,1816	0/0:21,0:22:63:0,63,663	0/0:17,0:17:51:0,51,536	0/0:31,0:31:93:0,93,989	0/0:12,0:12:36:0,36,390	0/0:15,0:15:45:0,45,470	0/1:9,9:18:99:238,0,195	0/0:4,0:4:12:0,12,123	0/0:2,0:2:6:0,6,67	0/0:12,0:12:36:0,36,383	0/0:3,0:3:9:0,9,91	0/0:12,0:12:36:0,36,358	0/0:13,0:14:39:0,39,412	0/0:1,0:1:3:0,3,35	0/0:18,0:18:54:0,54,568	0/0:22,0:22:66:0,66,702	0/0:16,0:16:48:0,48,500	0/0:5,0:5:15:0,15,143	0/0:11,0:11:33:0,33,350	0/0:10,0:10:30:0,30,323	1/1:0,3:3:9:97,9,0	0/0:18,0:18:54:0,54,575	0/0:18,0:18:54:0,54,571	0/0:18,0:18:54:0,54,585	0/0:5,0:5:15:0,15,148	0/0:18,0:18:54:0,54,555	0/0:17,0:17:48:0,48,514	0/0:6,0:6:18:0,18,179	0/0:5,0:5:9:0,9,92	0/0:16,0:17:42:0,42,452	0/0:6,0:6:18:0,18,203	0/0:10,0:10:24:0,24,259	0/0:28,0:28:84:0,84,883	0/0:1,0:1:3:0,3,35	0/0:14,0:14:39:0,39,420	0/0:6,0:6:18:0,18,184	0/0:24,0:24:72:0,72,779	0/0:16,0:16:48:0,48,507	0/0:13,0:13:39:0,39,399	0/0:3,0:3:9:0,9,90	0/0:4,0:4:12:0,12,111	0/0:21,0:21:60:0,60,640	0/0:17,0:17:51:0,51,539	0/0:19,0:19:57:0,57,605	0/0:14,0:14:39:0,39,410	0/0:17,0:17:48:0,48,510	0/0:14,0:14:42:0,42,445	0/0:5,0:5:15:0,15,166	1/1:0,1:1:3:31,3,0	0/0:5,0:5:15:0,15,159	0/0:2,0:2:6:0,6,65	0/0:1,0:1:3:0,3,31	0/0:6,0:6:18:0,18,194	1/1:0,5:5:9:92,9,0	0/0:5,0:5:15:0,15,160	0/1:7,2:9:41:41,0,169	0/0:3,0:3:9:0,9,97	0/0:3,0:3:9:0,9,94	0/0:2,0:2:6:0,6,57	0/0:3,0:3:6:0,6,75	0/0:3,0:3:9:0,9,88	0/0:2,0:2:6:0,6,61	0/0:14,0:14:42:0,42,446	0/0:6,0:6:18:0,18,195	1/1:0,3:3:6:67,6,0	0/0:2,0:2:6:0,6,65	1/1:0,1:1:3:28,3,0	0/0:9,0:9:21:0,21,234	0/0:2,0:2:6:0,6,68	0/0:4,0:4:9:0,9,84	1/1:0,2:2:6:63,6,0	0/0:4,0:4:12:0,12,126	0/0:4,0:4:12:0,12,130	0/0:2,0:2:6:0,6,60	0/0:1,0:1:3:0,3,32	0/0:2,0:2:6:0,6,66	0/0:2,0:2:6:0,6,63	0/0:1,0:1:3:0,3,31	0/0:1,0:1:3:0,3,34	0/0:6,0:6:18:0,18,186	0/0:1,0:1:3:0,3,32	0/0:1,0:1:3:0,3,31	0/0:4,0:4:9:0,9,88	0/0:4,0:4:12:0,12,123	0/0:1,0:1:3:0,3,31	0/0:7,0:7:21:0,21,208	0/0:3,0:3:9:0,9,86	0/0:5,0:5:15:0,15,159	0/0:3,0:3:6:0,6,79	0/0:5,0:5:9:0,9,89	0/0:1,0:1:3:0,3,32	0/0:3,0:3:9:0,9,98	1/1:0,2:2:6:63,6,0	0/0:5,0:5:12:0,12,126	0/0:1,0:1:3:0,3,33	0/0:5,0:5:15:0,15,155	0/1:2,6:8:46:128,0,46	./.:.:.:.:.	1/1:0,1:1:3:32,3,0	0/0:2,0:2:6:0,6,63	0/0:7,0:7:18:0,18,193	0/0:3,0:3:9:0,9,97	0/0:4,0:4:12:0,12,132	0/0:1,0:1:3:0,3,31	0/0:1,0:1:3:0,3,33	0/0:7,0:7:21:0,21,227	0/0:8,0:8:18:0,18,190	0/0:8,0:8:24:0,24,258	0/0:2,0:2:6:0,6,55	0/0:4,0:4:12:0,12,122	0/1:1,1:2:26:26,0,26	0/0:2,0:2:6:0,6,56	1/1:0,3:3:9:96,9,0	0/0:4,0:4:12:0,12,118	0/0:2,0:2:6:0,6,64	0/0:7,0:7:21:0,21,220	0/0:5,0:5:15:0,15,162	0/0:4,0:4:12:0,12,132	0/0:3,0:3:9:0,9,92	0/0:1,0:1:3:0,3,31	0/0:4,0:4:12:0,12,128	0/0:3,0:3:9:0,9,99	0/0:9,0:9:27:0,27,282	0/0:4,0:4:12:0,12,129	0/0:2,0:2:6:0,6,68	0/0:3,0:3:9:0,9,95	0/0:5,0:5:15:0,15,160	0/0:4,0:4:12:0,12,126	0/0:6,0:6:15:0,15,165	./.:.:.:.:.	0/0:6,0:6:9:0,9,120	./.:.:.:.:.	0/0:10,0:11:18:0,18,242	0/0:6,0:6:15:0,15,170	0/0:5,0:5:12:0,12,134	./.:.:.:.:.	0/0:16,0:16:39:0,39,372
chr0	18612134	.	C	T	1763.06	.	AC=21;AF=0.085;AN=248;BaseQRankSum=-0.353;DP=931;Dels=0.00;FS=1.538;HaplotypeScore=0.0811;InbreedingCoeff=0.5291;MLEAC=17;MLEAF=0.069;MQ=58.19;MQ0=0;MQRankSum=-1.148;QD=25.19;ReadPosRankSum=-0.718	GT:AD:DP:GQ:PL	0/0:53,0:53:99:0,159,1686	1/1:0,16:16:48:488,48,0	0/0:16,0:16:48:0,48,482	0/0:28,0:28:84:0,84,849	0/0:20,0:20:60:0,60,627	1/1:0,13:13:39:390,39,0	0/0:21,0:21:60:0,60,613	0/0:2,0:2:6:0,6,61	0/0:2,0:2:6:0,6,59	0/0:17,0:17:51:0,51,497	0/0:2,0:2:6:0,6,59	0/0:13,0:13:39:0,39,405	0/0:7,0:7:21:0,21,221	0/0:1,0:1:3:0,3,31	0/0:13,0:13:39:0,39,401	0/0:20,0:20:60:0,60,615	0/0:12,0:12:36:0,36,364	0/0:3,0:3:9:0,9,94	0/0:9,0:9:21:0,21,241	0/0:7,0:7:21:0,21,201	0/0:1,0:1:3:0,3,31	0/0:13,0:13:36:0,36,387	1/1:0,16:16:48:480,48,0	0/0:17,0:17:45:0,45,464	./.:.:.:.:.	0/0:16,0:16:45:0,45,465	0/0:17,0:17:51:0,51,527	0/0:8,0:8:24:0,24,256	0/0:3,0:3:9:0,9,93	0/0:22,0:22:66:0,66,655	0/0:5,0:5:15:0,15,158	0/0:5,0:5:15:0,15,160	0/0:19,0:19:51:0,51,558	0/0:4,0:4:12:0,12,130	0/0:18,0:18:51:0,51,523	0/0:5,0:5:15:0,15,161	0/0:20,0:20:57:0,57,591	0/0:11,0:11:30:0,30,318	0/0:11,0:11:33:0,33,335	0/0:3,0:3:9:0,9,90	0/0:4,0:4:12:0,12,124	0/0:9,0:9:27:0,27,277	0/0:15,0:15:45:0,45,459	0/0:21,0:21:60:0,60,646	0/0:17,0:17:51:0,51,504	0/0:17,0:17:48:0,48,486	0/0:11,0:11:33:0,33,336	0/0:5,0:5:15:0,15,157	0/0:1,0:1:3:0,3,32	0/0:8,0:8:21:0,21,228	0/0:2,0:2:6:0,6,61	./.:.:.:.:.	0/0:3,0:3:9:0,9,91	./.:.:.:.:.	0/0:3,0:3:9:0,9,91	0/0:1,0:1:3:0,3,32	0/0:6,0:6:18:0,18,181	0/0:7,0:7:21:0,21,213	0/0:4,0:4:12:0,12,123	0/0:6,0:6:18:0,18,189	0/0:3,0:3:9:0,9,83	0/0:1,0:1:3:0,3,30	0/0:6,0:6:18:0,18,183	0/0:4,0:4:12:0,12,122	0/0:8,0:8:24:0,24,244	0/0:7,0:7:21:0,21,216	0/0:4,0:4:12:0,12,112	0/0:10,0:10:30:0,30,309	0/0:5,0:5:15:0,15,150	0/0:4,0:4:12:0,12,121	0/0:5,0:5:15:0,15,153	./.:.:.:.:.	0/0:2,0:2:6:0,6,62	0/0:9,0:9:21:0,21,245	0/0:13,0:13:36:0,36,374	0/0:1,0:1:3:0,3,32	1/1:0,1:1:3:31,3,0	0/1:2,2:4:47:50,0,47	./.:.:.:.:.	1/1:0,4:4:12:124,12,0	1/1:0,1:1:3:30,3,0	0/0:5,0:5:12:0,12,135	0/0:3,0:3:9:0,9,95	0/0:2,0:2:6:0,6,59	1/1:0,1:1:3:29,3,0	0/0:3,0:3:9:0,9,94	0/0:3,0:3:9:0,9,95	0/0:2,0:2:6:0,6,59	0/0:3,0:3:9:0,9,96	0/0:5,0:5:15:0,15,155	./.:.:.:.:.	0/0:2,0:2:6:0,6,63	0/0:3,0:3:9:0,9,86	0/0:1,0:1:3:0,3,29	0/0:2,0:2:6:0,6,61	0/0:6,0:6:18:0,18,178	0/0:3,0:3:9:0,9,97	0/0:3,0:3:9:0,9,91	0/0:3,0:3:9:0,9,92	./.:.:.:.:.	0/0:9,0:9:27:0,27,269	./.:.:.:.:.	./.:.:.:.:.	./.:.:.:.:.	0/0:2,0:2:6:0,6,55	1/1:0,4:4:12:127,12,0	0/0:10,0:10:30:0,30,298	0/0:2,0:2:6:0,6,63	0/0:3,0:3:9:0,9,97	0/0:2,0:2:6:0,6,61	0/0:4,0:4:12:0,12,125	0/0:3,0:3:9:0,9,97	0/0:6,0:6:15:0,15,153	0/0:2,0:2:6:0,6,63	0/0:7,0:7:21:0,21,213	0/0:5,0:5:12:0,12,140	0/0:1,0:1:3:0,3,32	1/1:0,1:1:3:30,3,0	0/0:3,0:3:9:0,9,93	0/0:3,0:3:9:0,9,92	0/0:2,0:2:6:0,6,63	0/0:4,0:4:12:0,12,118	0/0:3,0:3:9:0,9,95	0/0:3,0:3:9:0,9,91	0/0:9,0:9:27:0,27,263	1/1:0,9:9:21:243,21,0	0/0:5,0:5:15:0,15,149	0/0:5,0:5:15:0,15,153	./.:.:.:.:.	0/0:3,0:3:6:0,6,58	./.:.:.:.:.	0/0:4,0:4:6:0,6,89	0/0:3,0:3:6:0,6,73	0/0:5,0:5:9:0,9,105	0/0:4,0:4:6:0,6,89	./.:.:.:.:.	0/0:34,0:34:99:0,102,1067
chr0	18612577	.	T	A	1619.14	.	AC=15;AF=0.056;AN=268;BaseQRankSum=1.702;DP=1188;Dels=0.00;FS=3.731;HaplotypeScore=0.1194;InbreedingCoeff=0.4644;MLEAC=14;MLEAF=0.052;MQ=59.68;MQ0=0;MQRankSum=-0.718;QD=21.30;ReadPosRankSum=0.224	GT:AD:DP:GQ:PL	0/0:66,0:66:99:0,198,2118	0/0:37,0:37:99:0,111,1105	0/0:23,0:23:69:0,69,714	0/0:49,0:49:99:0,147,1484	0/0:23,0:23:60:0,60,643	0/0:19,0:19:54:0,54,563	0/0:22,0:22:66:0,66,679	0/0:4,0:4:12:0,12,117	0/0:2,0:2:6:0,6,63	0/0:24,0:24:66:0,66,700	0/0:1,0:1:3:0,3,32	0/0:13,0:13:39:0,39,394	0/0:13,0:13:39:0,39,412	0/0:3,0:3:9:0,9,92	0/0:21,0:21:57:0,57,610	0/0:22,0:22:66:0,66,659	0/0:26,0:26:69:0,69,742	0/0:2,0:2:6:0,6,59	0/0:8,0:8:18:0,18,207	0/0:18,0:18:45:0,45,499	0/0:1,0:1:3:0,3,31	0/0:24,0:24:72:0,72,728	0/0:19,0:19:57:0,57,572	0/0:31,0:31:93:0,93,949	0/0:4,0:4:12:0,12,123	0/0:22,0:22:66:0,66,679	1/1:0,10:10:30:312,30,0	0/0:8,0:8:24:0,24,247	0/0:4,0:4:12:0,12,125	0/0:33,0:33:99:0,99,1002	0/0:5,0:5:15:0,15,151	0/0:3,0:3:9:0,9,96	0/0:31,0:31:93:0,93,946	0/0:4,0:4:12:0,12,126	0/0:20,0:20:60:0,60,622	1/1:0,9:9:27:282,27,0	0/0:18,0:18:54:0,54,552	0/1:13,14:27:99:323,0,317	0/0:10,0:10:30:0,30,308	0/0:3,0:3:9:0,9,97	0/0:4,0:4:12:0,12,128	0/0:19,0:19:57:0,57,574	0/0:15,0:15:39:0,39,429	0/0:17,0:17:51:0,51,515	0/0:11,0:11:33:0,33,335	0/0:26,0:26:78:0,78,787	0/0:16,0:16:48:0,48,506	0/0:2,0:2:6:0,6,65	0/0:2,0:2:6:0,6,63	0/0:6,0:6:18:0,18,184	0/0:1,0:1:3:0,3,31	0/0:6,0:6:18:0,18,182	0/0:5,0:5:15:0,15,156	0/0:2,0:2:6:0,6,62	0/0:13,0:13:39:0,39,385	1/1:0,3:3:9:92,9,0	0/0:1,0:1:3:0,3,32	0/0:3,0:3:9:0,9,100	0/0:3,0:3:9:0,9,92	0/0:3,0:3:9:0,9,93	0/0:6,0:6:18:0,18,184	0/0:2,0:2:6:0,6,61	0/0:7,0:7:15:0,15,173	0/0:4,0:4:12:0,12,117	1/1:0,3:3:9:95,9,0	0/0:4,0:4:12:0,12,126	0/0:4,0:4:12:0,12,125	0/0:7,0:7:21:0,21,207	0/0:2,0:2:6:0,6,62	0/0:1,0:1:3:0,3,34	0/0:2,0:2:6:0,6,59	0/0:2,0:2:6:0,6,59	0/0:3,0:3:9:0,9,95	0/0:8,0:8:24:0,24,244	0/0:7,0:7:15:0,15,181	0/0:1,0:1:3:0,3,30	0/0:6,0:6:18:0,18,187	0/0:2,0:2:3:0,3,33	0/0:1,0:1:3:0,3,31	0/0:11,0:11:30:0,30,320	0/0:5,0:5:12:0,12,139	0/0:3,0:3:9:0,9,92	0/0:5,0:5:15:0,15,158	0/0:5,0:5:15:0,15,153	0/0:3,0:3:9:0,9,92	0/0:3,0:3:9:0,9,93	0/0:8,0:8:24:0,24,251	1/1:0,11:11:33:337,33,0	0/0:2,0:2:6:0,6,63	0/0:7,0:7:21:0,21,215	0/0:3,0:3:9:0,9,91	0/0:5,0:5:15:0,15,149	0/0:1,0:1:3:0,3,32	0/0:2,0:2:6:0,6,63	1/1:0,5:5:15:162,15,0	0/0:3,0:3:9:0,9,86	0/0:8,0:8:24:0,24,263	0/0:2,0:2:6:0,6,60	0/0:1,0:1:3:0,3,32	0/0:2,0:2:6:0,6,63	1/1:0,8:8:24:250,24,0	0/0:3,0:3:9:0,9,96	0/0:2,0:2:6:0,6,56	0/0:1,0:1:3:0,3,30	0/0:5,0:5:15:0,15,159	0/0:5,0:5:15:0,15,156	0/0:4,0:4:12:0,12,124	0/0:10,0:10:30:0,30,300	0/0:4,0:4:12:0,12,120	0/0:9,0:9:24:0,24,254	0/0:10,0:10:30:0,30,303	0/0:4,0:4:12:0,12,122	0/0:7,0:7:21:0,21,211	0/0:5,0:5:15:0,15,149	0/0:3,0:3:9:0,9,100	0/0:1,0:1:3:0,3,31	0/0:9,0:9:27:0,27,273	0/0:2,0:2:6:0,6,62	0/0:2,0:2:6:0,6,63	0/0:7,0:7:21:0,21,207	0/0:5,0:5:12:0,12,126	0/0:5,0:5:15:0,15,154	0/0:6,0:6:18:0,18,185	0/0:6,0:6:15:0,15,171	0/0:5,0:5:15:0,15,151	0/0:8,0:8:24:0,24,245	0/0:6,0:6:18:0,18,184	0/0:2,0:2:6:0,6,65	0/0:4,0:4:12:0,12,126	0/0:4,0:4:9:0,9,105	./.:.:.:.:.	./.:.:.:.:.	0/0:2,0:2:3:0,3,45	0/0:1,0:1:3:0,3,24	0/0:3,0:3:6:0,6,75	./.:.:.:.:.	0/0:23,0:23:69:0,69,758
chr0	18612621	.	C	T	2409.69	.	AC=19;AF=0.074;AN=258;BaseQRankSum=2.955;DP=1025;Dels=0.00;FS=3.405;HaplotypeScore=0.0800;InbreedingCoeff=0.5031;MLEAC=17;MLEAF=0.066;MQ=59.56;MQ0=0;MQRankSum=-1.041;QD=26.77;ReadPosRankSum=0.690	GT:AD:DP:GQ:PL	0/0:56,0:56:99:0,168,1692	1/1:0,32:32:96:979,96,0	0/0:21,0:21:63:0,63,613	0/0:42,0:42:99:0,126,1226	0/0:18,0:18:51:0,51,515	1/1:0,15:15:45:461,45,0	0/0:23,0:23:69:0,69,672	0/0:6,0:6:18:0,18,192	0/0:3,0:3:9:0,9,95	0/0:14,0:14:39:0,39,396	0/0:3,0:3:9:0,9,94	0/0:10,0:10:30:0,30,288	0/0:11,0:11:33:0,33,321	./.:.:.:.:.	0/0:20,0:20:51:0,51,541	0/0:20,0:20:60:0,60,587	0/0:20,0:20:54:0,54,572	./.:.:.:.:.	0/0:5,0:5:15:0,15,148	0/0:16,1:17:45:0,45,451	0/0:1,0:1:3:0,3,23	0/0:20,0:20:60:0,60,593	1/1:0,16:16:48:474,48,0	0/0:24,0:24:72:0,72,708	0/0:2,0:2:6:0,6,67	0/0:22,0:22:66:0,66,655	0/0:7,0:7:21:0,21,207	0/0:6,0:6:18:0,18,187	0/0:3,0:3:9:0,9,98	0/0:32,0:32:96:0,96,924	0/0:3,0:3:9:0,9,92	0/0:5,0:5:15:0,15,151	0/0:27,0:27:81:0,81,794	0/0:4,0:4:12:0,12,122	0/0:15,0:15:45:0,45,446	0/0:8,0:8:24:0,24,247	0/0:17,0:17:51:0,51,511	0/0:18,0:18:54:0,54,527	0/0:7,0:7:21:0,21,202	0/0:4,0:4:12:0,12,128	0/0:2,0:2:6:0,6,66	0/0:18,0:18:54:0,54,543	0/0:13,0:13:33:0,33,342	0/0:15,0:15:45:0,45,441	0/0:10,0:10:30:0,30,304	0/0:23,0:23:69:0,69,676	0/0:18,0:18:54:0,54,550	0/0:1,0:1:3:0,3,29	0/0:1,0:1:3:0,3,30	0/0:4,0:4:12:0,12,117	0/0:1,0:1:3:0,3,27	0/0:4,0:4:12:0,12,124	0/0:4,0:4:12:0,12,111	0/0:2,0:2:6:0,6,60	0/0:10,0:10:30:0,30,298	0/0:1,0:1:3:0,3,33	./.:.:.:.:.	0/0:4,0:4:12:0,12,107	0/0:2,0:2:6:0,6,59	0/0:2,0:2:6:0,6,65	0/0:5,0:5:15:0,15,148	0/0:2,0:2:6:0,6,59	0/0:6,0:6:15:0,15,162	0/0:4,0:4:12:0,12,122	0/0:2,0:2:6:0,6,57	0/0:6,0:6:18:0,18,180	0/0:3,0:3:9:0,9,89	0/0:5,0:5:15:0,15,146	0/0:2,0:2:6:0,6,58	0/0:2,0:2:6:0,6,61	0/0:2,0:2:6:0,6,59	0/0:2,0:2:6:0,6,57	0/0:3,0:3:9:0,9,92	0/0:6,0:6:18:0,18,173	0/0:6,0:6:15:0,15,166	0/0:1,0:1:3:0,3,32	0/0:5,0:5:15:0,15,150	0/1:1,1:2:23:26,0,23	0/0:1,0:1:3:0,3,30	1/1:0,8:8:21:226,21,0	1/1:0,4:4:9:106,9,0	0/0:3,0:3:9:0,9,89	0/0:3,0:3:9:0,9,96	0/0:4,0:4:12:0,12,118	1/1:0,2:2:6:61,6,0	0/0:4,0:4:12:0,12,129	0/0:6,0:6:18:0,18,178	0/0:6,0:6:18:0,18,186	0/0:3,0:3:9:0,9,91	0/0:7,0:7:21:0,21,218	0/0:3,0:3:9:0,9,89	0/0:5,0:5:15:0,15,143	0/0:1,0:1:3:0,3,30	0/0:2,0:2:6:0,6,59	0/0:3,0:3:9:0,9,89	0/0:3,0:3:9:0,9,95	0/0:7,0:7:21:0,21,213	0/0:2,0:2:6:0,6,60	0/0:1,0:1:3:0,3,29	0/0:2,0:2:6:0,6,57	0/0:9,0:9:27:0,27,286	0/0:2,0:2:6:0,6,59	0/0:2,0:2:6:0,6,60	1/1:0,1:1:3:32,3,0	0/0:3,0:3:9:0,9,89	1/1:0,4:4:12:122,12,0	0/0:6,0:6:18:0,18,191	0/0:8,0:8:24:0,24,237	0/0:1,0:1:3:0,3,32	0/0:7,0:7:21:0,21,206	0/0:8,0:8:24:0,24,229	0/0:1,0:1:3:0,3,32	0/0:5,0:5:15:0,15,150	0/0:4,0:4:12:0,12,120	0/0:3,0:3:9:0,9,89	0/0:2,0:2:6:0,6,61	0/0:8,0:8:24:0,24,233	./.:.:.:.:.	./.:.:.:.:.	0/0:5,0:5:15:0,15,142	0/0:4,0:4:12:0,12,118	0/0:5,0:5:15:0,15,147	0/0:6,0:6:18:0,18,182	0/0:4,0:4:9:0,9,102	0/0:6,0:6:18:0,18,179	1/1:0,6:6:18:183,18,0	0/0:6,0:6:18:0,18,178	0/0:2,0:2:6:0,6,57	0/0:4,0:4:12:0,12,115	0/0:2,0:2:6:0,6,61	./.:.:.:.:.	./.:.:.:.:.	0/0:2,0:2:3:0,3,44	0/0:1,0:1:3:0,3,25	0/0:4,0:4:6:0,6,76	./.:.:.:.:.	0/0:38,0:38:99:0,114,1235
chr0	18614296	.	A	T	1548.68	.	AC=15;AF=0.056;AN=266;BaseQRankSum=-3.120;DP=1029;Dels=0.00;FS=0.000;HaplotypeScore=0.1150;InbreedingCoeff=0.4270;MLEAC=14;MLEAF=0.053;MQ=59.55;MQ0=0;MQRankSum=1.205;QD=24.58;ReadPosRankSum=-2.254	GT:AD:DP:GQ:PL	0/0:63,0:63:99:0,183,2019	0/0:18,0:18:54:0,54,582	0/0:19,0:19:57:0,57,613	0/0:25,0:26:75:0,75,786	0/0:17,0:17:45:0,45,489	0/0:19,0:19:57:0,57,602	0/0:18,0:18:51:0,51,540	0/0:3,0:3:9:0,9,95	0/0:1,0:1:3:0,3,32	0/0:18,0:18:54:0,54,569	0/0:4,0:4:12:0,12,127	0/0:17,0:17:51:0,51,529	0/0:15,0:15:39:0,39,440	0/0:2,0:2:6:0,6,62	0/0:17,0:17:51:0,51,536	0/0:23,0:23:69:0,69,729	0/0:21,0:21:60:0,60,653	0/0:2,0:2:6:0,6,65	0/0:16,0:16:45:0,45,487	0/0:15,0:15:39:0,39,424	0/0:2,0:2:6:0,6,65	0/0:20,0:20:57:0,57,612	0/0:13,0:13:39:0,39,418	0/0:21,0:21:57:0,57,626	0/0:5,0:5:15:0,15,161	0/0:18,0:18:54:0,54,565	1/1:0,18:18:54:554,54,0	0/0:4,0:4:12:0,12,129	0/0:1,0:1:3:0,3,34	0/0:26,0:26:78:0,78,818	0/0:3,0:3:9:0,9,101	0/0:6,0:6:18:0,18,190	0/0:32,0:32:96:0,96,993	0/0:2,0:2:6:0,6,61	0/0:9,0:9:27:0,27,278	1/1:0,5:5:15:159,15,0	0/0:22,0:22:63:0,63,670	0/1:4,3:7:71:71,0,97	0/0:9,0:9:27:0,27,287	./.:.:.:.:.	0/0:6,0:6:18:0,18,192	0/0:14,0:14:42:0,42,444	0/0:9,0:9:24:0,24,274	0/0:27,0:27:81:0,81,862	0/0:20,0:20:60:0,60,621	0/0:30,0:30:84:0,84,916	0/0:15,0:15:45:0,45,478	0/0:3,0:3:9:0,9,95	0/0:2,0:2:6:0,6,65	0/0:16,0:16:45:0,45,481	./.:.:.:.:.	0/0:2,0:2:6:0,6,65	0/0:3,0:3:9:0,9,97	0/0:1,0:1:3:0,3,30	0/0:7,0:7:21:0,21,223	1/1:0,6:6:18:178,18,0	0/0:2,0:2:6:0,6,61	0/0:3,0:3:9:0,9,97	0/0:2,0:2:6:0,6,66	0/0:3,0:3:9:0,9,99	0/0:5,0:5:15:0,15,154	0/0:3,0:3:9:0,9,94	0/0:8,0:8:24:0,24,244	0/0:3,0:3:9:0,9,96	1/1:0,10:10:30:309,30,0	0/0:3,0:3:9:0,9,95	0/0:5,0:5:15:0,15,154	0/0:6,0:6:12:0,12,152	0/0:5,0:5:15:0,15,160	0/0:4,0:4:12:0,12,124	0/0:2,0:2:6:0,6,59	0/0:4,0:4:12:0,12,125	0/0:1,0:1:3:0,3,32	0/0:9,0:9:27:0,27,279	0/0:8,0:8:24:0,24,250	0/0:3,0:3:9:0,9,97	0/0:4,0:4:9:0,9,108	0/0:2,0:2:6:0,6,65	0/0:2,0:2:6:0,6,64	0/0:4,0:4:12:0,12,121	0/0:1,0:1:3:0,3,30	0/0:1,0:1:3:0,3,32	0/0:1,0:1:3:0,3,32	0/0:3,0:3:9:0,9,96	0/0:2,0:2:6:0,6,64	0/0:4,0:4:12:0,12,126	0/0:3,0:3:9:0,9,92	1/1:0,4:4:12:123,12,0	0/0:1,0:1:3:0,3,26	0/0:3,0:3:9:0,9,95	0/0:1,0:1:3:0,3,30	0/0:6,0:6:18:0,18,186	0/0:2,0:2:6:0,6,60	0/0:1,0:1:3:0,3,33	1/1:0,3:3:9:82,9,0	0/0:2,0:2:6:0,6,63	0/0:6,0:6:18:0,18,189	0/0:1,0:1:3:0,3,34	0/0:2,0:2:3:0,3,45	0/0:1,0:1:3:0,3,33	1/1:0,10:10:30:306,30,0	0/0:2,0:2:6:0,6,66	0/0:3,0:3:9:0,9,88	0/0:3,0:3:9:0,9,97	0/0:4,0:4:12:0,12,126	0/0:4,0:4:12:0,12,124	0/0:5,0:5:15:0,15,165	0/0:5,0:5:12:0,12,137	0/0:1,0:1:3:0,3,34	0/0:10,0:10:27:0,27,286	0/0:3,0:3:9:0,9,93	0/0:1,0:1:3:0,3,35	0/0:8,0:8:24:0,24,255	0/0:2,0:2:6:0,6,57	0/0:4,0:4:12:0,12,126	0/0:3,0:3:9:0,9,95	0/0:4,0:4:12:0,12,126	0/0:6,0:6:18:0,18,191	0/0:2,0:2:6:0,6,62	0/0:2,0:2:6:0,6,61	0/0:3,0:3:9:0,9,95	0/0:3,0:3:9:0,9,95	0/0:9,0:9:24:0,24,265	0/0:6,0:6:18:0,18,187	0/0:2,0:2:6:0,6,61	0/0:3,0:3:9:0,9,96	0/0:5,0:5:15:0,15,160	0/0:2,0:2:6:0,6,62	0/0:3,0:3:9:0,9,96	./.:.:.:.:.	0/0:2,0:2:3:0,3,45	0/0:4,0:4:12:0,12,126	0/0:5,0:5:12:0,12,137	./.:.:.:.:.	0/0:6,0:6:12:0,12,145	0/0:8,0:8:12:0,12,179	0/0:19,0:19:57:0,57,639
chr0	18614814	.	C	G	16609.7	.	AC=112;AF=0.415;AN=270;BaseQRankSum=-2.967;DP=1235;Dels=0.00;FS=1.619;HaplotypeScore=0.0516;InbreedingCoeff=0.7419;MLEAC=111;MLEAF=0.411;MQ=59.81;MQ0=0;MQRankSum=0.540;QD=28.06;ReadPosRankSum=-1.775	GT:AD:DP:GQ:PL	1/1:0,83:83:99:2577,250,0	0/0:24,0:24:66:0,66,725	0/0:19,0:19:57:0,57,617	1/1:0,59:59:99:1825,177,0	1/1:0,15:15:45:476,45,0	0/0:18,0:18:54:0,54,569	1/1:0,24:24:69:749,69,0	0/0:2,0:2:6:0,6,66	0/1:2,5:7:46:134,0,46	1/1:0,27:27:81:857,81,0	1/1:0,4:4:12:125,12,0	0/0:16,0:16:48:0,48,513	1/1:0,20:20:60:619,60,0	1/1:0,3:3:9:95,9,0	1/1:0,16:16:48:503,48,0	1/1:0,27:27:72:785,72,0	1/1:0,25:25:66:725,66,0	0/1:1,1:2:25:25,0,29	0/0:14,0:14:42:0,42,456	0/0:11,0:11:27:0,27,322	0/0:3,0:3:9:0,9,97	0/0:20,0:20:48:0,48,549	0/0:14,0:14:36:0,36,412	0/0:34,0:34:96:0,96,1052	0/0:4,0:4:12:0,12,137	0/0:19,0:19:54:0,54,570	0/0:25,0:25:75:0,75,780	1/1:0,8:8:24:264,24,0	1/1:0,5:5:15:154,15,0	1/1:0,23:23:66:705,66,0	1/1:0,7:7:21:205,21,0	1/1:0,3:3:9:94,9,0	1/1:0,28:28:78:835,78,0	1/1:1,2:3:6:67,6,0	0/0:24,0:24:69:0,69,740	0/1:5,1:6:13:13,0,142	0/0:29,0:29:75:0,75,849	0/0:15,0:15:45:0,45,464	1/1:0,12:12:36:361,36,0	0/1:1,1:2:26:26,0,26	0/1:1,5:6:14:135,0,14	1/1:0,22:22:66:696,66,0	0/0:22,0:22:66:0,66,673	0/0:14,0:14:42:0,42,442	0/0:26,0:26:72:0,72,780	0/0:28,0:28:72:0,72,828	0/0:10,0:10:30:0,30,311	0/1:4,1:5:16:16,0,114	1/1:0,4:4:12:123,12,0	1/1:0,3:3:9:92,9,0	1/1:0,2:2:6:59,6,0	1/1:0,2:2:6:62,6,0	1/1:0,2:2:6:63,6,0	0/0:8,0:8:24:0,24,254	0/0:3,0:3:9:0,9,97	0/0:3,0:3:9:0,9,92	0/0:7,0:7:21:0,21,225	0/0:3,0:3:9:0,9,97	0/0:3,0:3:9:0,9,97	0/0:11,0:11:33:0,33,340	1/1:0,3:3:9:98,9,0	1/1:0,3:3:9:88,9,0	1/1:0,8:8:24:250,24,0	1/1:0,7:7:15:171,15,0	0/0:5,0:5:12:0,12,146	1/1:0,3:3:9:99,9,0	1/1:0,7:7:21:210,21,0	1/1:0,10:10:27:278,27,0	1/1:0,5:5:15:161,15,0	0/0:7,0:7:21:0,21,231	0/0:2,0:2:6:0,6,65	0/0:3,0:3:9:0,9,92	0/0:12,0:12:36:0,36,377	0/0:5,0:5:12:0,12,145	0/0:3,0:3:9:0,9,86	0/0:2,0:2:6:0,6,66	0/0:4,0:4:12:0,12,126	0/0:3,0:3:9:0,9,96	0/0:3,0:3:9:0,9,97	0/0:6,0:6:18:0,18,192	0/0:1,0:1:3:0,3,31	0/0:5,0:5:15:0,15,158	0/0:3,0:3:9:0,9,95	0/0:4,0:4:12:0,12,128	0/0:2,0:2:6:0,6,66	0/0:3,0:3:9:0,9,95	1/1:0,1:1:3:32,3,0	0/0:2,0:2:6:0,6,61	1/1:0,3:3:9:95,9,0	1/1:0,5:5:15:156,15,0	1/1:0,4:4:12:124,12,0	1/1:0,5:5:15:156,15,0	1/1:0,4:4:12:128,12,0	1/1:0,7:7:21:217,21,0	0/0:3,0:3:9:0,9,95	1/1:0,9:9:27:275,27,0	0/1:4,1:5:11:11,0,111	1/1:0,1:1:3:30,3,0	1/1:0,3:3:9:95,9,0	1/1:0,3:3:9:92,9,0	0/0:8,0:8:24:0,24,253	1/1:0,1:1:3:33,3,0	1/1:0,3:3:9:85,9,0	./.:.:.:.:.	0/0:4,0:4:12:0,12,124	0/0:3,0:3:9:0,9,100	0/0:6,0:6:18:0,18,196	0/0:6,0:6:15:0,15,173	1/1:0,5:5:15:153,15,0	0/0:6,0:6:18:0,18,183	0/0:3,0:3:9:0,9,92	1/1:0,5:5:15:158,15,0	0/1:5,5:10:99:122,0,132	1/1:0,4:4:12:124,12,0	1/1:0,4:4:12:124,12,0	1/1:0,6:6:18:188,18,0	1/1:0,3:3:9:92,9,0	0/0:7,0:7:21:0,21,216	0/0:1,0:1:3:0,3,34	0/0:1,0:1:3:0,3,32	0/0:7,0:7:21:0,21,225	0/0:10,0:10:30:0,30,318	0/0:10,0:10:30:0,30,320	0/0:1,0:1:3:0,3,32	0/0:8,0:8:24:0,24,253	0/0:4,0:4:12:0,12,131	0/0:5,0:5:15:0,15,162	0/0:7,0:7:21:0,21,226	0/0:4,0:4:12:0,12,124	0/0:6,0:6:9:0,9,134	./.:.:.:.:.	0/0:4,0:4:6:0,6,89	0/0:4,0:4:6:0,6,89	0/0:6,0:6:12:0,12,140	0/0:8,0:8:18:0,18,213	0/0:2,0:2:3:0,3,45	0/0:5,0:5:15:0,15,172
chr0	18614902	.	G	A	12278.8	.	AC=103;AF=0.393;AN=262;BaseQRankSum=-4.396;DP=1041;Dels=0.00;FS=0.963;HaplotypeScore=0.1141;InbreedingCoeff=0.7862;MLEAC=99;MLEAF=0.378;MQ=59.77;MQ0=0;MQRankSum=-0.945;QD=27.59;ReadPosRankSum=-1.124	GT:AD:DP:GQ:PL	1/1:0,52:52:99:1646,156,0	0/0:27,0:27:81:0,81,852	0/0:14,0:14:42:0,42,449	1/1:0,50:50:99:1525,150,0	1/1:0,18:18:51:555,51,0	0/0:14,0:14:42:0,42,442	1/1:0,12:12:36:380,36,0	0/0:2,0:2:6:0,6,64	0/0:4,0:4:12:0,12,125	1/1:0,19:19:57:576,57,0	1/1:0,2:2:6:66,6,0	0/0:10,0:10:30:0,30,325	1/1:0,23:23:57:650,57,0	0/1:1,2:3:18:57,0,18	1/1:0,20:20:54:563,54,0	1/1:0,16:16:42:464,42,0	1/1:1,21:22:42:630,42,0	1/1:0,5:5:15:157,15,0	0/0:11,0:11:30:0,30,334	0/0:14,0:14:33:0,33,379	0/0:4,0:4:12:0,12,131	0/0:6,0:6:15:0,15,163	0/0:17,0:17:51:0,51,533	0/0:25,0:25:75:0,75,784	0/0:4,0:4:12:0,12,130	0/0:24,0:24:66:0,66,704	0/0:13,0:13:39:0,39,411	1/1:0,2:2:6:63,6,0	1/1:0,2:2:6:67,6,0	1/1:0,19:19:57:589,57,0	1/1:0,5:5:15:160,15,0	1/1:0,4:4:12:128,12,0	1/1:0,14:14:36:386,36,0	./.:.:.:.:.	0/0:11,0:12:24:0,24,290	0/0:5,0:5:15:0,15,161	0/0:20,0:20:54:0,54,606	0/0:7,0:7:21:0,21,220	1/1:0,14:14:39:383,39,0	1/1:0,2:2:6:65,6,0	1/1:0,4:4:12:128,12,0	1/1:0,13:13:39:390,39,0	0/0:20,0:20:54:0,54,601	0/0:19,0:19:57:0,57,599	0/0:14,0:14:39:0,39,425	0/0:20,0:20:57:0,57,618	0/0:13,0:13:39:0,39,391	0/0:1,0:1:3:0,3,33	1/1:0,5:5:15:147,15,0	1/1:0,4:4:12:119,12,0	./.:.:.:.:.	1/1:0,3:3:9:92,9,0	1/1:0,1:1:3:29,3,0	0/0:5,0:5:15:0,15,158	0/0:3,0:3:9:0,9,93	0/1:6,1:7:8:8,0,165	0/0:7,0:7:21:0,21,216	0/0:2,0:2:6:0,6,51	0/0:3,0:3:9:0,9,92	0/0:4,0:4:12:0,12,125	1/1:0,1:1:3:30,3,0	1/1:0,3:3:9:96,9,0	1/1:0,6:6:18:185,18,0	1/1:0,3:3:9:97,9,0	0/0:6,0:6:18:0,18,185	1/1:0,2:2:6:61,6,0	1/1:0,4:4:12:124,12,0	1/1:0,2:2:3:44,3,0	1/1:0,7:7:21:221,21,0	0/0:2,0:2:6:0,6,61	0/0:3,0:3:9:0,9,96	0/0:9,0:9:27:0,27,275	0/0:3,0:3:9:0,9,98	0/0:4,0:4:12:0,12,127	0/0:2,0:2:6:0,6,65	0/0:2,0:2:6:0,6,62	./.:.:.:.:.	0/0:4,0:4:12:0,12,124	0/0:2,0:2:6:0,6,63	0/0:3,0:3:9:0,9,97	0/0:4,0:4:12:0,12,125	0/0:2,0:2:6:0,6,61	0/0:5,0:5:15:0,15,158	0/0:4,0:4:12:0,12,125	0/0:6,0:6:18:0,18,192	0/0:2,0:2:6:0,6,63	1/1:0,5:5:15:158,15,0	0/0:1,0:1:3:0,3,31	1/1:0,7:7:21:216,21,0	1/1:0,6:6:18:180,18,0	1/1:0,3:3:9:89,9,0	1/1:0,1:1:3:28,3,0	./.:.:.:.:.	1/1:0,3:3:9:91,9,0	0/0:2,0:2:6:0,6,63	1/1:0,2:2:6:65,6,0	0/0:9,0:9:27:0,27,288	1/1:0,4:4:12:122,12,0	0/0:1,0:1:3:0,3,31	1/1:0,3:3:9:93,9,0	0/0:5,0:5:15:0,15,162	1/1:0,1:1:3:31,3,0	1/1:0,3:3:9:89,9,0	./.:.:.:.:.	0/0:1,0:1:3:0,3,32	0/0:7,0:7:21:0,21,224	0/0:11,0:11:33:0,33,355	0/0:5,0:5:15:0,15,157	1/1:0,5:5:15:152,15,0	0/0:5,0:5:15:0,15,153	0/0:6,0:6:18:0,18,190	1/1:0,5:5:15:158,15,0	0/1:7,3:10:62:62,0,187	1/1:0,10:10:27:291,27,0	1/1:0,3:3:9:91,9,0	1/1:0,3:3:9:92,9,0	1/1:0,2:2:6:57,6,0	0/0:7,0:7:21:0,21,225	0/0:2,0:2:6:0,6,62	0/0:4,0:4:12:0,12,122	0/0:12,0:12:33:0,33,359	0/0:7,0:7:21:0,21,221	0/0:13,0:13:39:0,39,412	0/0:8,0:8:24:0,24,257	0/0:6,0:6:18:0,18,189	0/0:6,0:6:18:0,18,184	0/0:4,0:4:12:0,12,126	0/0:9,0:9:27:0,27,284	0/0:4,0:4:12:0,12,128	0/0:4,0:4:6:0,6,89	./.:.:.:.:.	0/0:6,0:6:9:0,9,134	0/0:4,0:4:6:0,6,89	0/0:3,0:3:6:0,6,75	0/0:10,0:10:21:0,21,260	0/0:2,0:2:3:0,3,45	0/0:25,0:25:75:0,75,850
chr0	18614962	.	T	C	1400.38	.	AC=19;AF=0.071;AN=266;DP=1202;Dels=0.00;FS=3.109;HaplotypeScore=0.0855;InbreedingCoeff=0.4281;MLEAC=16;MLEAF=0.060;MQ=59.77;MQ0=0;QD=17.95	GT:AD:DP:GQ:PL	0/0:64,0:64:99:0,192,1979	0/0:33,0:33:99:0,99,1005	0/0:17,0:17:51:0,51,503	0/0:77,0:77:99:0,231,2356	0/0:23,0:23:60:0,60,645	0/0:14,0:14:42:0,42,431	0/0:17,0:17:51:0,51,512	0/0:2,0:2:6:0,6,63	0/0:1,0:1:3:0,3,33	0/0:25,0:25:75:0,75,772	0/0:5,0:5:15:0,15,150	0/0:13,0:13:36:0,36,395	0/0:18,0:18:51:0,51,540	0/0:1,0:1:3:0,3,30	0/0:19,0:19:54:0,54,569	0/0:17,0:17:48:0,48,508	0/0:28,0:28:81:0,81,843	0/0:4,0:4:12:0,12,118	0/0:8,0:8:24:0,24,239	0/0:14,0:14:33:0,33,376	0/0:1,0:1:3:0,3,32	0/0:7,0:7:21:0,21,215	0/0:13,0:13:39:0,39,396	0/0:37,0:37:99:0,111,1145	0/0:4,0:4:12:0,12,123	0/0:26,0:26:75:0,75,779	1/1:0,19:19:57:599,57,0	0/0:3,0:3:9:0,9,95	0/0:6,0:6:18:0,18,189	0/0:20,0:20:54:0,54,584	0/0:5,0:5:15:0,15,158	0/0:1,0:1:3:0,3,31	0/0:13,0:13:39:0,39,393	1/1:0,1:1:3:33,3,0	0/0:12,0:12:27:0,27,324	0/1:2,2:4:47:52,0,47	0/0:28,0:28:81:0,81,848	0/1:8,6:14:99:140,0,192	0/0:14,0:14:39:0,39,401	0/1:5,1:6:14:14,0,140	0/0:5,0:5:15:0,15,156	0/0:16,0:16:48:0,48,484	0/0:21,0:21:51:0,51,585	0/0:18,0:18:54:0,54,551	0/0:21,0:21:60:0,60,628	0/0:21,0:21:57:0,57,629	0/0:12,0:12:36:0,36,372	0/0:2,0:2:6:0,6,61	0/0:4,0:4:12:0,12,125	0/0:5,0:5:15:0,15,156	0/0:1,0:1:3:0,3,32	0/0:3,0:3:9:0,9,91	0/0:6,0:6:15:0,15,166	0/0:7,0:7:21:0,21,213	0/0:5,0:5:15:0,15,159	1/1:0,3:3:9:98,9,0	0/0:5,0:5:15:0,15,155	0/0:4,0:4:12:0,12,124	0/0:6,0:6:18:0,18,184	0/0:4,0:4:12:0,12,122	0/0:2,0:2:6:0,6,61	0/0:2,0:2:6:0,6,60	0/0:9,0:9:27:0,27,275	0/0:3,0:3:9:0,9,93	1/1:0,5:5:15:160,15,0	0/0:6,0:6:18:0,18,189	0/0:4,0:4:12:0,12,120	0/0:6,0:6:18:0,18,185	0/0:10,0:10:30:0,30,311	0/0:4,0:4:12:0,12,118	0/0:2,0:2:6:0,6,63	0/0:7,0:7:21:0,21,212	0/0:4,0:4:12:0,12,127	0/0:5,0:5:15:0,15,162	./.:.:.:.:.	0/0:3,0:3:9:0,9,92	0/0:3,0:3:6:0,6,75	0/0:2,0:2:6:0,6,65	0/0:2,0:2:6:0,6,55	0/0:9,0:9:27:0,27,284	0/0:5,0:5:15:0,15,154	0/0:1,0:1:3:0,3,31	0/0:6,0:6:18:0,18,184	0/0:7,0:7:18:0,18,184	0/0:8,0:8:24:0,24,240	0/0:3,0:3:9:0,9,91	0/0:6,0:6:18:0,18,182	1/1:0,6:6:18:201,18,0	0/0:7,0:7:21:0,21,218	0/0:4,0:4:12:0,12,128	0/0:5,0:5:15:0,15,159	0/0:4,0:4:12:0,12,124	0/0:1,0:1:3:0,3,32	0/0:3,0:3:9:0,9,96	1/1:0,4:4:12:131,12,0	0/0:1,0:1:3:0,3,32	0/0:8,0:8:24:0,24,248	0/0:5,0:5:15:0,15,153	0/0:2,0:2:6:0,6,65	0/0:2,0:2:6:0,6,62	1/1:0,6:6:18:195,18,0	0/0:5,0:5:12:0,12,135	0/0:4,0:4:12:0,12,122	./.:.:.:.:.	0/0:4,0:4:12:0,12,121	0/0:6,0:6:18:0,18,187	0/0:3,0:3:9:0,9,93	0/0:7,0:7:21:0,21,213	0/1:4,1:5:17:17,0,107	0/0:4,0:4:12:0,12,121	0/0:8,0:8:24:0,24,245	0/1:4,1:5:17:17,0,110	0/0:12,0:12:36:0,36,374	0/0:12,0:12:30:0,30,340	0/0:3,0:3:9:0,9,91	0/0:5,0:5:15:0,15,153	0/0:4,0:4:12:0,12,127	0/0:5,0:5:15:0,15,159	0/0:3,0:3:9:0,9,92	0/0:3,0:3:9:0,9,94	0/0:5,0:5:15:0,15,155	0/0:6,0:6:18:0,18,182	0/0:9,0:9:27:0,27,277	0/0:9,0:9:27:0,27,277	0/0:5,0:5:15:0,15,149	0/0:4,0:4:12:0,12,128	0/0:6,0:6:18:0,18,182	0/0:7,0:7:21:0,21,219	0/0:6,0:6:18:0,18,187	0/0:4,0:4:6:0,6,89	./.:.:.:.:.	0/0:5,0:5:9:0,9,120	0/0:4,0:4:6:0,6,89	./.:.:.:.:.	0/0:12,0:12:24:0,24,302	0/0:4,0:4:6:0,6,89	0/0:33,0:33:99:0,99,1129
chr0	18631597	.	A	G	1253.35	.	AC=28;AF=0.137;AN=204;BaseQRankSum=1.657;DP=731;Dels=0.00;FS=0.566;HaplotypeScore=0.0480;InbreedingCoeff=0.4273;MLEAC=25;MLEAF=0.123;MQ=31.47;MQ0=74;MQRankSum=-2.930;QD=15.10;ReadPosRankSum=-0.018	GT:AD:DP:GQ:PL	0/0:37,0:37:69:0,69,756	0/0:14,0:14:18:0,18,187	0/0:13,0:13:18:0,18,179	0/0:29,0:29:45:0,45,469	0/0:10,0:10:15:0,15,151	0/0:15,0:15:21:0,21,214	0/0:12,0:12:30:0,30,306	0/0:2,0:2:3:0,3,31	0/0:3,0:3:6:0,6,61	0/0:15,0:15:39:0,39,404	./.:.:.:.:.	1/1:0,11:11:18:178,18,0	0/0:10,0:10:24:0,24,230	./.:.:.:.:.	0/0:20,0:20:30:0,30,310	0/0:23,0:23:30:0,30,311	0/0:17,0:17:24:0,24,250	./.:.:.:.:.	0/0:6,0:6:3:0,3,32	0/0:2,0:2:6:0,6,64	0/0:3,0:3:3:0,3,31	1/1:0,20:20:33:347,33,0	0/0:20,0:20:45:0,45,458	1/1:0,12:12:21:218,21,0	0/0:2,0:2:3:0,3,30	0/0:10,0:10:24:0,24,252	0/0:18,0:18:33:0,33,351	0/0:4,0:4:6:0,6,63	./.:.:.:.:.	0/0:18,0:18:36:0,36,374	0/0:3,0:3:3:0,3,32	0/0:4,0:4:3:0,3,30	0/0:18,0:18:24:0,24,245	./.:.:.:.:.	0/0:15,0:15:30:0,30,316	0/0:3,0:3:3:0,3,31	0/0:18,0:18:27:0,27,282	0/0:5,0:5:3:0,3,31	0/0:12,0:12:24:0,24,252	./.:.:.:.:.	0/0:3,0:3:3:0,3,30	0/0:9,0:9:15:0,15,158	0/0:13,0:13:15:0,15,167	0/0:10,0:10:18:0,18,196	1/1:0,15:15:24:257,24,0	0/0:18,0:18:30:0,30,318	0/0:8,0:8:9:0,9,89	./.:.:.:.:.	./.:.:.:.:.	0/0:8,0:8:15:0,15,164	./.:.:.:.:.	./.:.:.:.:.	./.:.:.:.:.	0/0:1,0:1:3:0,3,31	1/1:0,4:4:6:64,6,0	./.:.:.:.:.	1/1:0,3:3:6:64,6,0	1/1:0,1:1:3:32,3,0	./.:.:.:.:.	1/1:0,3:3:3:32,3,0	./.:.:.:.:.	./.:.:.:.:.	0/0:4,0:4:6:0,6,57	0/0:2,0:2:6:0,6,59	0/0:3,0:3:6:0,6,58	./.:.:.:.:.	0/0:8,0:8:18:0,18,191	0/0:4,0:4:9:0,9,97	0/0:2,0:2:3:0,3,32	./.:.:.:.:.	./.:.:.:.:.	0/0:3,0:3:6:0,6,63	0/0:1,0:1:3:0,3,32	1/1:0,2:2:6:63,6,0	1/1:0,1:1:3:32,3,0	1/1:0,2:2:6:61,6,0	0/0:1,0:1:3:0,3,32	0/0:5,0:5:3:0,3,32	./.:.:.:.:.	0/0:4,0:4:6:0,6,62	0/0:2,0:2:3:0,3,30	0/0:1,0:1:3:0,3,32	./.:.:.:.:.	0/0:3,0:3:3:0,3,32	0/0:5,0:5:9:0,9,97	0/0:1,0:1:3:0,3,29	0/0:3,0:3:6:0,6,61	0/0:2,0:2:6:0,6,55	./.:.:.:.:.	0/0:1,0:1:3:0,3,32	0/0:1,0:1:3:0,3,33	0/0:3,0:3:3:0,3,31	0/0:1,0:1:3:0,3,33	./.:.:.:.:.	0/0:1,0:1:3:0,3,32	./.:.:.:.:.	./.:.:.:.:.	0/0:2,0:2:3:0,3,32	./.:.:.:.:.	0/0:2,0:2:3:0,3,32	0/0:3,0:3:3:0,3,29	0/0:2,0:2:3:0,3,32	0/0:1,0:1:3:0,3,33	0/0:1,0:1:3:0,3,33	0/0:2,0:2:6:0,6,65	0/0:6,0:6:18:0,18,178	0/0:2,0:2:3:0,3,32	0/0:9,0:9:15:0,15,163	./.:.:.:.:.	0/0:2,0:2:3:0,3,30	0/0:4,0:4:6:0,6,63	./.:.:.:.:.	0/0:3,0:3:6:0,6,61	./.:.:.:.:.	0/0:2,0:2:6:0,6,65	0/0:2,0:2:6:0,6,63	./.:.:.:.:.	./.:.:.:.:.	0/0:2,0:2:3:0,3,34	./.:.:.:.:.	1/1:0,3:3:3:35,3,0	./.:.:.:.:.	0/0:7,0:7:12:0,12,129	0/0:5,0:5:6:0,6,61	0/0:1,0:1:3:0,3,33	0/0:2,0:2:3:0,3,32	1/1:0,2:2:6:65,6,0	1/1:0,4:4:6:66,6,0	./.:.:.:.:.	0/0:3,0:3:6:0,6,76	0/0:2,0:2:3:0,3,45	0/0:1,0:1:3:0,3,32	0/0:6,0:6:9:0,9,134	0/0:2,0:2:3:0,3,45	./.:.:.:.:.	./.:.:.:.:.	0/0:25,0:25:30:0,30,343
chr0	18769911	.	G	A	2982.26	.	AC=75;AF=0.412;AN=182;BaseQRankSum=-1.733;DP=586;Dels=0.00;FS=0.612;HaplotypeScore=0.0000;InbreedingCoeff=0.5936;MLEAC=74;MLEAF=0.407;MQ=25.71;MQ0=61;MQRankSum=-0.480;QD=13.37;ReadPosRankSum=0.480	GT:AD:DP:GQ:PL	0/0:29,0:29:27:0,27,285	0/0:7,0:7:15:0,15,147	0/0:10,0:10:18:0,18,189	1/1:0,28:28:36:371,36,0	1/1:0,13:13:3:34,3,0	0/0:10,0:10:9:0,9,97	0/0:18,0:18:30:0,30,308	1/1:0,3:3:6:65,6,0	0/0:3,0:3:6:0,6,65	1/1:0,20:20:24:247,24,0	./.:.:.:.:.	0/0:6,0:6:9:0,9,93	1/1:0,16:16:21:223,21,0	./.:.:.:.:.	1/1:0,11:11:12:125,12,0	1/1:0,7:7:9:97,9,0	1/1:0,11:11:15:158,15,0	0/0:1,0:1:3:0,3,31	0/0:5,0:5:6:0,6,59	0/0:5,0:5:9:0,9,96	0/0:2,0:2:6:0,6,67	0/0:9,0:9:15:0,15,151	0/0:12,0:12:6:0,6,61	0/0:14,0:14:15:0,15,158	./.:.:.:.:.	1/1:0,9:9:15:153,15,0	0/0:4,0:4:9:0,9,93	1/1:0,3:3:9:95,9,0	1/1:0,5:5:6:65,6,0	1/1:0,6:6:9:89,9,0	1/1:0,5:5:6:67,6,0	1/1:0,2:2:6:70,6,0	1/1:0,13:13:12:125,12,0	0/1:1,2:3:25:52,0,25	0/0:8,0:8:9:0,9,94	./.:.:.:.:.	0/0:13,0:13:12:0,12,124	0/0:7,0:7:3:0,3,34	1/1:0,8:8:21:221,21,0	1/1:0,2:2:3:33,3,0	./.:.:.:.:.	0/0:4,0:4:6:0,6,65	0/0:6,0:6:3:0,3,26	0/0:9,0:9:6:0,6,63	0/0:9,0:9:9:0,9,92	0/0:10,0:10:12:0,12,129	0/0:8,0:8:18:0,18,182	./.:.:.:.:.	1/1:0,1:1:3:32,3,0	0/0:5,0:5:9:0,9,90	./.:.:.:.:.	0/0:3,0:3:3:0,3,32	1/1:0,2:2:3:32,3,0	./.:.:.:.:.	0/0:4,0:4:6:0,6,58	1/1:0,1:1:3:32,3,0	0/0:6,0:6:12:0,12,127	0/0:8,0:8:6:0,6,63	0/0:2,0:2:3:0,3,31	0/0:6,0:6:6:0,6,65	./.:.:.:.:.	1/1:1,1:2:3:30,3,0	1/1:0,2:2:3:31,3,0	0/0:2,0:2:3:0,3,29	./.:.:.:.:.	./.:.:.:.:.	./.:.:.:.:.	1/1:0,1:1:3:31,3,0	1/1:0,6:6:6:64,6,0	./.:.:.:.:.	./.:.:.:.:.	./.:.:.:.:.	0/0:2,0:2:3:0,3,32	./.:.:.:.:.	0/0:5,0:5:3:0,3,30	./.:.:.:.:.	./.:.:.:.:.	./.:.:.:.:.	./.:.:.:.:.	./.:.:.:.:.	./.:.:.:.:.	0/0:2,0:2:3:0,3,33	0/0:4,0:4:9:0,9,100	0/0:2,0:2:6:0,6,62	./.:.:.:.:.	0/0:4,0:4:3:0,3,32	1/1:0,1:1:3:33,3,0	0/0:5,0:5:9:0,9,97	1/1:0,3:3:6:61,6,0	1/1:0,4:4:6:71,6,0	1/1:0,3:3:6:63,6,0	1/1:0,3:3:3:34,3,0	./.:.:.:.:.	./.:.:.:.:.	./.:.:.:.:.	1/1:0,2:2:6:63,6,0	1/1:0,3:3:9:97,9,0	./.:.:.:.:.	1/1:0,2:2:3:31,3,0	./.:.:.:.:.	0/0:3,0:3:3:0,3,34	1/1:0,2:2:3:32,3,0	./.:.:.:.:.	0/0:3,0:3:6:0,6,63	./.:.:.:.:.	0/0:3,0:3:3:0,3,32	0/0:4,0:4:12:0,12,127	0/0:2,0:2:3:0,3,30	./.:.:.:.:.	0/0:3,0:3:3:0,3,33	0/0:2,0:2:3:0,3,32	./.:.:.:.:.	1/1:0,5:5:9:97,9,0	1/1:0,7:7:9:91,9,0	./.:.:.:.:.	1/1:0,5:5:9:95,9,0	1/1:0,3:3:6:64,6,0	./.:.:.:.:.	0/0:1,0:1:3:0,3,31	0/0:1,0:1:3:0,3,31	./.:.:.:.:.	./.:.:.:.:.	0/0:5,0:5:3:0,3,33	./.:.:.:.:.	0/0:3,0:3:9:0,9,96	0/0:2,0:2:6:0,6,60	./.:.:.:.:.	./.:.:.:.:.	0/0:2,0:2:6:0,6,59	./.:.:.:.:.	./.:.:.:.:.	./.:.:.:.:.	./.:.:.:.:.	./.:.:.:.:.	./.:.:.:.:.	./.:.:.:.:.	0/0:13,0:13:15:0,15,172
chr0	18771970	.	C	A	4826.41	.	AC=42;AF=0.158;AN=266;BaseQRankSum=-5.442;DP=1099;Dels=0.00;FS=0.000;HaplotypeScore=0.0570;InbreedingCoeff=0.7197;MLEAC=39;MLEAF=0.147;MQ=54.20;MQ0=5;MQRankSum=3.491;QD=26.09;ReadPosRankSum=4.263	GT:AD:DP:GQ:PL	0/0:47,0:47:99:0,135,1481	0/0:17,0:17:51:0,51,549	1/1:0,24:24:72:728,72,0	0/0:53,0:53:99:0,159,1672	0/0:15,0:15:45:0,45,479	1/1:0,18:18:48:514,48,0	0/0:19,0:19:54:0,54,590	0/0:3,0:3:9:0,9,97	0/0:4,0:4:12:0,12,122	0/0:24,0:24:69:0,69,742	0/0:1,0:1:3:0,3,34	0/0:24,0:24:72:0,72,748	0/0:22,0:22:66:0,66,701	0/0:3,0:3:9:0,9,96	0/0:18,0:18:54:0,54,566	0/0:22,1:23:66:0,66,694	0/0:15,0:15:45:0,45,474	0/0:4,0:4:12:0,12,132	0/0:12,0:12:36:0,36,380	1/1:0,6:6:12:145,12,0	0/0:4,0:4:12:0,12,132	0/0:21,0:21:60:0,60,647	1/1:0,19:19:57:576,57,0	0/0:23,0:23:63:0,63,686	0/0:4,0:4:12:0,12,126	0/0:24,0:24:72:0,72,754	0/0:15,0:15:42:0,42,457	0/0:2,0:2:6:0,6,59	0/0:3,0:3:9:0,9,95	0/0:23,0:24:69:0,69,729	0/0:8,0:8:24:0,24,267	0/0:1,0:1:3:0,3,32	0/0:13,0:13:39:0,39,407	0/0:5,0:5:15:0,15,164	0/0:18,1:19:29:0,29,553	0/0:6,0:6:18:0,18,202	1/1:0,14:14:39:409,39,0	0/0:14,0:14:42:0,42,442	0/0:17,0:17:48:0,48,533	0/0:5,0:5:15:0,15,168	0/0:6,0:6:18:0,18,197	0/0:7,0:7:21:0,21,222	0/0:14,0:14:33:0,33,384	0/0:17,0:17:51:0,51,538	0/0:19,0:19:57:0,57,585	1/1:0,25:25:75:755,75,0	1/1:0,15:15:45:458,45,0	0/0:5,0:5:15:0,15,162	./.:.:.:.:.	0/0:5,0:5:15:0,15,155	0/0:5,0:5:15:0,15,156	0/0:3,0:3:9:0,9,94	0/0:7,0:7:21:0,21,216	0/0:4,0:4:12:0,12,126	0/0:8,0:8:21:0,21,240	0/0:1,0:1:3:0,3,32	0/0:4,0:4:12:0,12,120	0/0:7,0:7:21:0,21,222	./.:.:.:.:.	0/0:5,0:5:15:0,15,163	0/0:7,0:7:18:0,18,188	0/0:2,0:2:6:0,6,65	0/0:8,0:8:24:0,24,258	0/0:4,0:4:12:0,12,125	0/0:7,0:7:18:0,18,210	0/0:2,0:2:6:0,6,65	0/0:4,0:4:9:0,9,109	0/0:5,0:5:15:0,15,157	0/0:2,0:2:6:0,6,66	0/0:6,0:6:18:0,18,187	./.:.:.:.:.	0/0:5,0:5:12:0,12,137	1/1:0,2:2:6:57,6,0	0/1:2,1:3:20:20,0,54	0/0:2,0:2:6:0,6,61	0/0:5,0:5:12:0,12,135	0/0:3,0:3:9:0,9,95	0/0:2,0:2:6:0,6,64	0/0:3,0:3:9:0,9,97	0/0:6,0:7:15:0,15,167	0/0:7,0:7:21:0,21,230	0/0:4,0:4:12:0,12,126	0/0:2,0:2:6:0,6,67	1/1:0,6:6:18:192,18,0	1/1:0,7:7:21:210,21,0	0/0:6,0:6:18:0,18,195	0/0:5,0:5:12:0,12,136	0/0:3,0:3:9:0,9,96	0/0:8,0:8:24:0,24,254	0/0:4,0:4:12:0,12,125	0/0:1,0:1:3:0,3,30	0/0:1,0:1:3:0,3,31	0/0:3,0:3:9:0,9,96	0/0:2,0:2:6:0,6,63	0/0:6,0:6:18:0,18,191	0/0:3,0:3:9:0,9,95	0/0:5,0:5:15:0,15,158	0/0:6,0:6:18:0,18,184	0/0:5,0:5:15:0,15,159	0/0:2,0:2:6:0,6,63	0/0:7,0:7:21:0,21,232	0/0:3,0:3:9:0,9,97	0/0:6,0:6:18:0,18,186	1/1:0,4:4:12:118,12,0	0/0:2,0:2:6:0,6,65	1/1:0,3:3:9:89,9,0	0/0:6,0:6:18:0,18,187	0/0:11,0:11:33:0,33,348	0/0:2,0:2:6:0,6,69	0/0:5,0:5:15:0,15,157	0/0:7,0:7:21:0,21,218	0/0:2,0:2:6:0,6,69	0/0:8,0:8:21:0,21,234	0/0:4,0:4:12:0,12,121	0/0:7,0:7:21:0,21,220	0/0:3,0:3:9:0,9,93	0/0:4,0:4:12:0,12,130	0/0:5,0:5:15:0,15,152	0/0:3,0:3:9:0,9,92	1/1:0,4:4:12:126,12,0	1/1:0,3:3:9:91,9,0	1/1:0,3:3:9:93,9,0	1/1:0,3:3:9:89,9,0	1/1:0,6:6:18:183,18,0	1/1:0,2:2:6:63,6,0	1/1:0,4:4:12:118,12,0	0/0:5,0:5:15:0,15,163	0/0:2,0:2:6:0,6,63	0/0:8,0:8:24:0,24,254	0/0:2,1:3:3:0,3,45	0/0:1,0:1:3:0,3,32	./.:.:.:.:.	0/1:3,3:6:36:66,0,36	0/0:7,0:7:12:0,12,164	0/0:7,0:7:12:0,12,165	1/1:0,8:8:12:179,12,0	0/0:20,0:20:60:0,60,663
chr0	18776603	.	T	G	2503.83	.	AC=34;AF=0.130;AN=262;BaseQRankSum=3.786;DP=973;Dels=0.00;FS=0.894;HaplotypeScore=0.1796;InbreedingCoeff=0.6294;MLEAC=29;MLEAF=0.111;MQ=58.44;MQ0=0;MQRankSum=5.522;QD=26.92;ReadPosRankSum=-0.810	GT:AD:DP:GQ:PL	0/0:44,0:44:99:0,120,1332	0/0:20,0:20:60:0,60,619	1/1:0,14:14:42:445,42,0	0/0:51,0:51:99:0,153,1572	0/0:17,0:17:51:0,51,533	0/0:17,0:17:45:0,45,474	0/0:14,0:14:39:0,39,414	0/0:2,0:2:3:0,3,33	0/0:1,0:1:3:0,3,33	0/0:11,0:11:27:0,27,305	0/0:1,0:1:3:0,3,32	0/0:17,0:17:45:0,45,498	0/0:19,0:19:54:0,54,582	0/0:1,0:1:3:0,3,33	0/0:16,0:16:42:0,42,461	0/0:22,0:22:66:0,66,678	0/0:19,0:19:54:0,54,572	0/0:2,0:2:6:0,6,63	0/0:9,0:9:24:0,24,255	1/1:0,8:8:24:265,24,0	0/0:4,0:4:12:0,12,129	0/0:16,0:16:45:0,45,468	1/1:0,17:17:45:511,45,0	0/0:18,0:18:51:0,51,545	0/0:1,0:1:3:0,3,29	0/0:13,0:13:36:0,36,383	0/0:6,0:6:18:0,18,180	0/0:2,0:2:6:0,6,63	0/0:1,0:1:3:0,3,32	0/0:25,0:25:63:0,63,707	0/0:5,0:5:15:0,15,152	0/0:3,0:3:9:0,9,93	0/0:13,0:13:36:0,36,369	0/0:2,0:2:6:0,6,64	0/0:17,0:17:45:0,45,492	0/0:1,0:1:3:0,3,32	0/0:25,0:25:69:0,69,745	0/0:14,0:14:39:0,39,409	0/0:11,0:11:33:0,33,330	0/0:5,0:5:15:0,15,159	0/0:3,0:3:9:0,9,97	0/0:15,0:15:39:0,39,426	0/0:25,0:25:69:0,69,741	0/0:15,0:15:39:0,39,428	0/0:19,0:19:57:0,57,589	0/0:31,0:31:90:0,90,925	1/1:0,11:11:33:352,33,0	0/0:2,0:2:6:0,6,69	0/0:4,0:4:12:0,12,124	0/0:10,0:10:30:0,30,310	0/0:1,0:1:3:0,3,33	0/0:8,0:8:24:0,24,253	0/0:6,0:6:18:0,18,189	0/0:3,0:3:9:0,9,91	0/0:7,0:7:18:0,18,199	./.:.:.:.:.	0/0:4,0:4:12:0,12,127	0/0:10,0:10:30:0,30,309	0/0:2,0:2:6:0,6,61	0/0:7,0:7:21:0,21,218	0/0:3,0:3:9:0,9,87	0/0:4,0:4:12:0,12,122	0/0:9,0:9:27:0,27,284	./.:.:.:.:.	0/0:6,0:6:18:0,18,184	0/0:6,0:6:18:0,18,184	0/0:4,0:4:12:0,12,125	0/0:4,0:4:12:0,12,125	0/0:3,0:3:9:0,9,98	0/0:2,0:2:6:0,6,62	0/0:3,0:3:9:0,9,97	0/0:3,0:3:9:0,9,95	1/1:0,3:3:9:89,9,0	1/1:0,3:3:9:96,9,0	0/0:3,0:3:9:0,9,93	0/0:3,0:3:6:0,6,75	0/0:3,0:3:6:0,6,74	0/0:1,0:1:3:0,3,30	0/0:2,0:2:6:0,6,61	0/0:5,0:5:15:0,15,150	0/0:2,0:2:6:0,6,61	0/0:2,0:2:6:0,6,61	0/0:4,0:4:12:0,12,121	1/1:0,3:3:6:74,6,0	1/1:0,2:2:6:61,6,0	0/0:1,0:1:3:0,3,31	0/0:3,0:3:9:0,9,92	0/0:1,0:1:3:0,3,30	0/0:5,0:5:15:0,15,159	0/0:5,0:5:15:0,15,155	0/0:2,0:2:6:0,6,64	0/0:4,0:4:12:0,12,128	0/0:5,0:5:12:0,12,139	0/0:1,0:1:3:0,3,33	./.:.:.:.:.	0/0:4,0:4:12:0,12,124	0/0:7,0:7:21:0,21,218	0/0:2,0:2:6:0,6,60	./.:.:.:.:.	0/0:3,0:3:9:0,9,86	0/0:2,0:2:6:0,6,57	0/0:3,0:3:9:0,9,93	0/0:5,0:5:15:0,15,151	1/1:0,2:2:6:67,6,0	0/0:3,0:3:9:0,9,91	1/1:0,4:4:12:121,12,0	0/0:2,0:2:6:0,6,66	0/0:1,0:1:3:0,3,31	0/0:3,0:3:9:0,9,95	0/0:1,0:1:3:0,3,32	0/0:1,0:1:3:0,3,32	0/0:3,0:3:9:0,9,94	0/0:7,0:7:21:0,21,214	0/0:7,0:7:21:0,21,221	0/0:5,0:5:15:0,15,154	0/0:3,0:3:9:0,9,95	0/0:6,0:6:18:0,18,180	0/0:5,0:5:15:0,15,158	0/0:5,0:5:12:0,12,132	1/1:0,1:1:3:32,3,0	1/1:0,8:8:18:219,18,0	1/1:0,3:3:9:97,9,0	1/1:0,4:4:12:128,12,0	1/1:0,5:5:15:157,15,0	1/1:0,3:3:9:97,9,0	1/1:0,2:2:6:62,6,0	0/0:10,0:10:30:0,30,305	0/0:4,0:4:12:0,12,125	0/0:7,0:7:21:0,21,220	0/0:4,0:4:9:0,9,107	0/0:4,0:4:6:0,6,89	./.:.:.:.:.	0/0:2,0:2:3:0,3,45	0/0:6,0:6:12:0,12,151	./.:.:.:.:.	0/0:2,0:2:3:0,3,45	0/0:27,0:27:81:0,81,903
chr0	18777620	.	T	A	70.55	.	AC=12;AF=0.053;AN=228;DP=651;Dels=0.00;FS=0.000;HaplotypeScore=0.1468;InbreedingCoeff=0.1037;MLEAC=8;MLEAF=0.035;MQ=58.93;MQ0=0;QD=1.05	GT:AD:DP:GQ:PL	0/0:26,0:26:78:0,78,821	0/0:16,0:16:45:0,45,476	0/0:9,0:9:27:0,27,271	0/0:28,0:28:78:0,78,804	0/1:10,2:12:14:14,0,252	0/1:6,1:7:6:6,0,144	0/0:4,0:4:12:0,12,118	./.:.:.:.:.	0/0:3,0:3:9:0,9,95	0/0:13,0:13:36:0,36,372	./.:.:.:.:.	0/0:5,0:5:15:0,15,152	0/0:15,0:15:45:0,45,462	./.:.:.:.:.	0/0:14,0:14:42:0,42,425	0/1:8,2:10:17:17,0,203	0/0:8,0:8:18:0,18,203	./.:.:.:.:.	0/0:1,0:1:3:0,3,29	./.:.:.:.:.	./.:.:.:.:.	0/0:6,0:6:12:0,12,147	0/0:9,0:9:24:0,24,253	0/0:12,0:12:36:0,36,355	0/0:1,0:1:3:0,3,34	0/0:10,0:10:27:0,27,281	0/0:18,0:18:54:0,54,542	0/0:2,0:2:6:0,6,61	./.:.:.:.:.	0/1:8,1:9:3:3,0,183	0/0:2,0:2:6:0,6,65	0/0:1,0:1:3:0,3,31	0/1:8,2:10:20:20,0,204	0/0:1,0:1:3:0,3,32	0/0:7,0:7:18:0,18,196	0/0:1,0:1:3:0,3,30	0/0:14,0:14:42:0,42,420	0/0:3,0:3:9:0,9,89	0/0:7,1:8:0:0,0,183	0/0:2,0:2:6:0,6,61	./.:.:.:.:.	0/0:7,0:7:21:0,21,207	0/0:8,0:8:21:0,21,222	0/0:8,0:8:24:0,24,238	0/0:12,0:12:36:0,36,349	0/1:11,2:13:20:20,0,238	0/0:10,0:10:30:0,30,294	0/0:2,0:2:6:0,6,61	0/0:2,0:2:6:0,6,63	0/0:4,0:4:12:0,12,118	0/0:1,0:1:3:0,3,30	./.:.:.:.:.	0/0:5,0:5:15:0,15,152	0/0:2,0:2:6:0,6,60	0/0:6,0:6:18:0,18,180	./.:.:.:.:.	0/0:6,0:6:15:0,15,163	0/0:5,0:5:15:0,15,149	0/0:3,0:3:9:0,9,91	0/0:7,0:7:21:0,21,221	./.:.:.:.:.	0/0:1,0:1:3:0,3,31	0/0:6,0:6:18:0,18,178	0/0:3,0:3:9:0,9,86	0/0:6,0:6:18:0,18,181	0/0:5,0:5:15:0,15,156	0/0:2,0:2:6:0,6,61	0/0:5,0:5:15:0,15,149	0/0:2,0:2:6:0,6,59	0/0:1,0:1:3:0,3,32	0/0:2,0:2:6:0,6,59	0/0:10,0:10:30:0,30,306	0/0:5,0:5:15:0,15,149	0/0:3,0:3:9:0,9,87	0/0:1,0:1:3:0,3,29	0/0:2,0:2:6:0,6,59	0/0:4,0:4:12:0,12,125	0/0:3,0:3:9:0,9,92	./.:.:.:.:.	0/0:5,0:5:15:0,15,159	0/0:2,0:2:6:0,6,62	0/0:1,0:1:3:0,3,30	0/0:1,0:1:3:0,3,31	./.:.:.:.:.	0/0:3,0:3:9:0,9,100	0/0:3,0:3:9:0,9,96	0/0:5,0:5:15:0,15,148	./.:.:.:.:.	0/0:1,0:1:3:0,3,30	./.:.:.:.:.	0/0:3,0:3:9:0,9,89	./.:.:.:.:.	0/0:1,0:1:3:0,3,31	0/0:1,0:1:3:0,3,30	./.:.:.:.:.	./.:.:.:.:.	0/0:1,0:1:3:0,3,32	0/0:2,0:2:6:0,6,61	0/0:3,0:3:9:0,9,89	0/0:3,0:3:9:0,9,89	0/0:3,0:3:9:0,9,93	0/0:4,0:4:12:0,12,118	0/0:3,0:3:9:0,9,91	0/0:3,0:3:9:0,9,91	0/0:2,0:2:6:0,6,62	0/0:2,0:2:6:0,6,64	0/0:1,0:1:3:0,3,34	0/0:7,0:7:21:0,21,206	./.:.:.:.:.	0/0:4,0:4:12:0,12,115	0/0:1,0:1:3:0,3,32	./.:.:.:.:.	0/0:4,0:4:12:0,12,122	0/0:2,0:2:6:0,6,59	0/0:9,0:9:24:0,24,256	0/0:4,0:4:12:0,12,118	0/0:1,0:1:3:0,3,29	0/0:2,0:2:6:0,6,61	0/0:6,0:6:18:0,18,185	0/0:4,0:4:12:0,12,126	0/0:5,0:5:12:0,12,133	0/0:3,0:3:9:0,9,90	0/0:10,1:11:9:0,9,275	0/0:7,0:7:21:0,21,201	0/0:3,0:3:6:0,6,75	0/0:3,0:3:9:0,9,87	0/0:8,0:8:24:0,24,243	0/0:5,0:5:15:0,15,156	0/0:1,0:1:3:0,3,30	1/1:0,2:2:6:43,6,0	1/1:0,2:2:6:45,6,0	./.:.:.:.:.	1/1:0,2:2:6:45,6,0	./.:.:.:.:.	./.:.:.:.:.	0/0:5,0:5:6:0,6,89	0/0:46,0:46:99:0,138,1560
chr0	18777621	.	C	T	68.25	.	AC=12;AF=0.053;AN=228;DP=658;Dels=0.00;FS=0.000;HaplotypeScore=0.1371;InbreedingCoeff=0.1072;MLEAC=8;MLEAF=0.035;MQ=58.90;MQ0=0;QD=1.00	GT:AD:DP:GQ:PL	0/0:26,0:26:78:0,78,835	0/0:16,0:16:45:0,45,485	0/0:9,0:9:27:0,27,287	0/0:28,0:28:78:0,78,840	0/1:10,2:12:14:14,0,265	0/1:6,1:7:6:6,0,151	0/0:4,0:4:12:0,12,120	./.:.:.:.:.	0/0:3,0:3:9:0,9,97	0/0:13,0:13:36:0,36,388	./.:.:.:.:.	0/0:5,0:5:15:0,15,158	0/0:14,0:14:42:0,42,430	./.:.:.:.:.	0/0:15,0:15:45:0,45,470	0/1:8,2:10:17:17,0,215	0/0:8,0:8:18:0,18,213	./.:.:.:.:.	0/0:1,0:1:3:0,3,30	./.:.:.:.:.	./.:.:.:.:.	0/0:6,0:6:12:0,12,151	0/0:9,0:9:24:0,24,264	0/0:12,0:12:36:0,36,366	0/0:1,0:1:3:0,3,36	0/0:10,0:10:27:0,27,292	0/0:18,0:18:54:0,54,563	0/0:2,0:2:6:0,6,65	./.:.:.:.:.	0/0:8,0:9:18:0,18,210	0/0:2,0:2:6:0,6,67	0/0:1,0:1:3:0,3,31	0/1:8,2:10:20:20,0,213	0/0:1,0:1:3:0,3,32	0/0:7,0:7:18:0,18,200	0/0:1,0:1:3:0,3,31	0/0:15,0:15:45:0,45,459	0/0:3,0:3:9:0,9,94	0/1:8,2:10:17:17,0,219	0/0:2,0:2:6:0,6,63	./.:.:.:.:.	0/0:7,0:7:21:0,21,214	0/0:8,0:8:21:0,21,231	0/0:10,0:10:27:0,27,298	0/0:12,0:12:36:0,36,362	0/1:11,2:13:20:20,0,244	0/0:9,0:9:27:0,27,279	0/0:2,0:2:6:0,6,61	0/0:2,0:2:6:0,6,65	0/0:4,0:4:12:0,12,122	0/0:1,0:1:3:0,3,31	./.:.:.:.:.	0/0:5,0:5:15:0,15,149	0/0:2,0:2:6:0,6,62	0/0:6,0:6:18:0,18,184	./.:.:.:.:.	0/0:6,0:6:15:0,15,166	0/0:5,0:5:15:0,15,154	0/0:3,0:3:9:0,9,94	0/0:7,0:7:21:0,21,227	./.:.:.:.:.	0/0:1,0:1:3:0,3,32	0/0:6,0:6:18:0,18,188	0/0:3,0:3:9:0,9,92	0/0:6,0:6:18:0,18,185	0/0:5,0:5:15:0,15,163	0/0:2,0:2:6:0,6,62	0/0:6,0:6:18:0,18,184	0/0:2,0:2:6:0,6,61	0/0:1,0:1:3:0,3,33	0/0:2,0:2:6:0,6,61	0/0:10,0:10:30:0,30,315	0/0:5,0:5:15:0,15,153	0/0:3,0:3:9:0,9,92	0/0:1,0:1:3:0,3,32	0/0:2,0:2:6:0,6,62	0/0:5,0:5:15:0,15,156	0/0:3,0:3:9:0,9,93	./.:.:.:.:.	0/0:5,0:5:15:0,15,163	0/0:2,0:2:6:0,6,64	0/0:1,0:1:3:0,3,35	0/0:1,0:1:3:0,3,32	./.:.:.:.:.	0/0:3,0:3:9:0,9,100	0/0:3,0:3:9:0,9,97	0/0:5,0:5:15:0,15,153	./.:.:.:.:.	0/0:1,0:1:3:0,3,32	./.:.:.:.:.	0/0:3,0:3:9:0,9,95	./.:.:.:.:.	0/0:1,0:1:3:0,3,32	0/0:1,0:1:3:0,3,32	./.:.:.:.:.	./.:.:.:.:.	0/0:1,0:1:3:0,3,32	0/0:2,0:2:6:0,6,63	0/0:2,0:3:6:0,6,61	0/0:3,0:3:9:0,9,92	0/0:3,0:3:9:0,9,91	0/0:5,0:5:15:0,15,153	0/0:3,0:3:9:0,9,94	0/0:3,0:3:9:0,9,89	0/0:2,0:2:6:0,6,63	0/0:2,0:2:6:0,6,67	0/0:1,0:1:3:0,3,35	0/0:7,0:7:21:0,21,216	./.:.:.:.:.	0/0:3,0:3:9:0,9,93	0/0:1,0:1:3:0,3,32	./.:.:.:.:.	0/0:4,0:4:12:0,12,126	0/0:2,0:2:6:0,6,59	0/0:9,0:9:24:0,24,265	0/0:5,0:5:15:0,15,153	0/0:1,0:1:3:0,3,28	0/0:2,0:2:6:0,6,62	0/0:6,0:6:18:0,18,190	0/0:4,0:4:12:0,12,128	0/0:6,0:6:15:0,15,166	0/0:3,0:3:9:0,9,89	0/0:10,0:11:30:0,30,306	0/0:7,0:7:21:0,21,204	0/0:3,0:3:6:0,6,75	0/0:3,0:3:9:0,9,93	0/0:8,0:8:24:0,24,248	0/0:5,0:5:15:0,15,158	0/0:1,0:1:3:0,3,31	1/1:0,2:2:6:43,6,0	1/1:0,2:2:6:45,6,0	./.:.:.:.:.	1/1:0,2:2:6:45,6,0	./.:.:.:.:.	./.:.:.:.:.	0/0:4,0:4:6:0,6,75	0/0:46,0:46:99:0,138,1558
chr0	18783337	.	C	T	4302.79	.	AC=61;AF=0.248;AN=246;BaseQRankSum=-1.143;DP=680;Dels=0.00;FS=5.194;HaplotypeScore=0.0738;InbreedingCoeff=0.7266;MLEAC=56;MLEAF=0.228;MQ=59.65;MQ0=0;MQRankSum=1.268;QD=27.23;ReadPosRankSum=-1.077	GT:AD:DP:GQ:PL	1/1:0,34:34:99:1061,102,0	0/0:21,0:21:54:0,54,593	1/1:0,12:12:33:342,33,0	0/0:23,0:23:57:0,57,635	0/0:10,0:10:30:0,30,306	0/0:6,0:6:18:0,18,184	1/1:0,4:4:12:122,12,0	0/0:3,0:3:9:0,9,99	0/0:4,0:4:12:0,12,128	0/0:6,0:6:18:0,18,189	./.:.:.:.:.	0/0:9,0:9:27:0,27,278	0/0:15,0:15:42:0,42,455	./.:.:.:.:.	0/0:10,0:10:27:0,27,284	0/0:4,0:4:12:0,12,127	0/0:14,0:14:39:0,39,414	0/1:1,1:2:25:27,0,25	1/1:0,5:5:15:155,15,0	1/1:0,3:3:9:95,9,0	0/0:2,0:2:6:0,6,61	0/0:4,0:4:12:0,12,122	1/1:0,8:8:24:252,24,0	0/0:14,0:14:39:0,39,409	0/0:4,0:4:12:0,12,122	0/0:11,0:11:33:0,33,343	0/0:10,0:10:24:0,24,260	0/0:2,0:2:6:0,6,64	0/0:2,0:2:6:0,6,65	0/0:11,0:11:30:0,30,316	0/0:2,0:2:6:0,6,61	0/0:4,0:4:12:0,12,134	0/0:9,0:9:27:0,27,284	0/0:1,0:1:3:0,3,33	0/0:17,0:17:51:0,51,532	0/0:4,0:4:12:0,12,127	0/0:11,0:11:30:0,30,320	0/0:6,0:6:18:0,18,186	0/0:7,0:7:21:0,21,215	./.:.:.:.:.	0/0:3,0:3:9:0,9,99	1/1:0,8:8:24:244,24,0	0/0:12,0:12:36:0,36,362	0/0:12,0:12:36:0,36,367	0/0:7,0:7:21:0,21,212	0/0:7,0:7:21:0,21,214	1/1:0,5:5:15:152,15,0	0/0:5,0:5:15:0,15,159	./.:.:.:.:.	0/0:5,0:5:15:0,15,153	0/0:2,0:2:6:0,6,57	0/0:6,0:6:12:0,12,140	0/0:3,0:3:9:0,9,92	1/1:0,2:2:6:64,6,0	0/0:5,0:5:15:0,15,151	0/0:4,0:4:12:0,12,122	0/0:3,0:3:9:0,9,89	0/0:4,0:4:12:0,12,125	./.:.:.:.:.	0/0:5,0:5:15:0,15,158	0/0:3,0:3:9:0,9,92	0/0:2,0:2:6:0,6,59	0/0:6,0:6:18:0,18,183	1/1:0,6:6:18:184,18,0	1/1:0,4:4:12:124,12,0	0/0:2,0:2:6:0,6,67	0/0:1,0:1:3:0,3,33	0/0:3,0:3:9:0,9,93	./.:.:.:.:.	1/1:0,1:1:3:31,3,0	./.:.:.:.:.	1/1:0,3:3:9:91,9,0	1/1:0,2:2:6:61,6,0	1/1:0,4:4:12:122,12,0	0/0:8,0:8:18:0,18,218	0/0:1,0:1:3:0,3,32	0/0:3,0:3:9:0,9,92	1/1:0,1:1:3:31,3,0	0/0:5,0:5:15:0,15,154	1/1:0,1:1:3:33,3,0	0/0:1,0:1:3:0,3,31	./.:.:.:.:.	0/0:5,0:5:15:0,15,165	1/1:0,2:2:6:64,6,0	1/1:0,5:5:15:156,15,0	0/0:1,0:1:3:0,3,34	0/0:4,0:4:12:0,12,127	1/1:0,1:1:3:32,3,0	0/0:1,0:1:3:0,3,31	0/0:3,0:3:6:0,6,61	0/0:3,0:3:9:0,9,98	0/0:3,0:3:9:0,9,91	0/0:3,0:3:9:0,9,90	0/0:3,0:3:9:0,9,91	0/0:3,0:3:9:0,9,92	0/0:6,0:6:18:0,18,185	0/0:5,0:5:15:0,15,153	0/0:4,0:4:12:0,12,122	./.:.:.:.:.	0/0:6,0:6:18:0,18,183	1/1:0,4:4:12:127,12,0	0/0:5,0:5:15:0,15,154	0/0:2,0:2:6:0,6,60	1/1:0,1:1:3:32,3,0	0/0:3,0:3:9:0,9,92	1/1:0,3:3:9:93,9,0	1/1:0,7:7:21:227,21,0	0/0:2,0:2:6:0,6,57	./.:.:.:.:.	0/0:1,0:1:3:0,3,31	1/1:0,4:4:9:107,9,0	./.:.:.:.:.	0/0:4,0:4:12:0,12,120	0/0:4,0:4:12:0,12,119	0/0:5,0:5:15:0,15,156	0/0:5,0:5:15:0,15,151	0/0:2,0:2:6:0,6,60	0/0:3,0:3:9:0,9,89	0/0:3,0:3:9:0,9,90	./.:.:.:.:.	1/1:0,6:6:15:153,15,0	1/1:0,4:4:12:126,12,0	1/1:0,8:8:24:248,24,0	1/1:0,5:5:15:158,15,0	./.:.:.:.:.	1/1:0,3:3:9:96,9,0	0/0:3,0:3:9:0,9,96	0/0:2,0:2:6:0,6,62	0/0:3,0:3:9:0,9,91	0/0:2,0:2:6:0,6,63	0/0:5,0:5:9:0,9,121	0/0:1,0:1:3:0,3,26	0/0:4,0:4:9:0,9,109	0/0:8,0:8:18:0,18,216	./.:.:.:.:.	0/0:2,0:2:3:0,3,45	0/0:39,0:39:99:0,117,1304
chr0	18784740	.	T	G	2799.15	.	AC=70;AF=0.327;AN=214;BaseQRankSum=0.071;DP=403;Dels=0.00;FS=0.000;HaplotypeScore=0.0822;InbreedingCoeff=0.6181;MLEAC=67;MLEAF=0.313;MQ=59.49;MQ0=0;MQRankSum=-1.494;QD=24.99;ReadPosRankSum=1.918	GT:AD:DP:GQ:PL	0/0:32,0:32:87:0,87,971	0/0:8,0:8:24:0,24,237	0/0:7,0:7:21:0,21,212	0/0:13,0:13:39:0,39,400	1/1:0,1:1:3:32,3,0	0/0:6,0:6:18:0,18,183	0/0:9,0:9:27:0,27,275	1/1:0,2:2:6:64,6,0	1/1:0,1:1:3:31,3,0	0/0:4,0:4:12:0,12,126	./.:.:.:.:.	0/0:8,0:8:24:0,24,248	1/1:0,5:5:15:161,15,0	1/1:0,1:1:3:32,3,0	1/1:0,6:6:18:192,18,0	1/1:0,6:6:18:186,18,0	1/1:0,5:5:15:153,15,0	./.:.:.:.:.	0/0:1,0:1:3:0,3,31	./.:.:.:.:.	0/0:1,0:1:3:0,3,32	0/0:7,0:7:21:0,21,214	0/1:6,1:7:11:11,0,151	0/0:10,0:10:30:0,30,303	0/0:3,0:3:9:0,9,95	1/1:0,4:4:12:128,12,0	1/1:0,4:4:12:122,12,0	1/1:0,4:4:12:135,12,0	1/1:0,1:1:3:33,3,0	0/0:2,0:2:6:0,6,59	1/1:0,3:3:9:103,9,0	./.:.:.:.:.	1/1:0,5:5:15:162,15,0	1/1:0,3:3:9:95,9,0	0/0:5,0:5:15:0,15,158	0/0:2,0:2:6:0,6,61	0/0:11,0:11:33:0,33,338	1/1:0,6:6:18:188,18,0	1/1:0,3:3:9:92,9,0	0/0:1,0:1:3:0,3,32	0/0:3,0:3:9:0,9,93	0/0:2,0:2:6:0,6,59	0/0:7,0:7:21:0,21,225	0/0:4,0:4:12:0,12,130	0/0:4,0:4:12:0,12,117	0/0:8,0:8:24:0,24,249	0/0:4,0:4:12:0,12,126	0/0:3,0:3:9:0,9,92	./.:.:.:.:.	0/0:4,0:4:12:0,12,128	0/0:1,0:1:3:0,3,34	0/0:2,0:2:6:0,6,63	0/0:1,0:1:3:0,3,33	0/0:1,0:1:3:0,3,32	0/0:2,0:2:6:0,6,60	1/1:0,5:5:15:158,15,0	0/0:5,0:5:15:0,15,148	0/0:3,0:3:9:0,9,89	0/0:3,0:3:6:0,6,75	0/0:3,0:3:9:0,9,92	1/1:0,3:3:9:89,9,0	./.:.:.:.:.	1/1:0,4:4:12:121,12,0	0/0:2,0:2:6:0,6,61	0/0:1,0:1:3:0,3,31	1/1:0,3:3:9:91,9,0	1/1:0,1:1:3:30,3,0	1/1:0,4:4:12:120,12,0	1/1:0,2:2:6:59,6,0	0/0:4,0:4:12:0,12,115	0/0:2,0:2:6:0,6,60	./.:.:.:.:.	0/0:1,0:1:3:0,3,32	0/0:2,0:2:6:0,6,61	0/0:3,0:3:9:0,9,91	0/0:3,0:3:9:0,9,97	./.:.:.:.:.	./.:.:.:.:.	./.:.:.:.:.	0/0:4,0:4:12:0,12,118	./.:.:.:.:.	./.:.:.:.:.	0/0:4,0:4:12:0,12,126	0/0:1,0:1:3:0,3,32	0/0:1,0:1:3:0,3,30	0/0:6,0:6:18:0,18,188	1/1:0,2:2:6:59,6,0	0/0:2,0:2:6:0,6,55	1/1:0,1:1:3:30,3,0	1/1:0,1:1:3:35,3,0	./.:.:.:.:.	./.:.:.:.:.	./.:.:.:.:.	./.:.:.:.:.	1/1:0,1:1:3:30,3,0	1/1:0,4:4:12:126,12,0	0/1:1,3:4:20:80,0,20	1/1:0,2:2:6:65,6,0	1/1:0,1:1:3:32,3,0	./.:.:.:.:.	0/0:6,0:6:18:0,18,187	./.:.:.:.:.	./.:.:.:.:.	./.:.:.:.:.	0/0:1,0:1:3:0,3,25	0/0:2,0:2:6:0,6,65	0/0:2,0:2:6:0,6,66	0/0:2,0:2:6:0,6,63	./.:.:.:.:.	./.:.:.:.:.	0/0:2,0:2:6:0,6,60	./.:.:.:.:.	0/0:2,0:2:6:0,6,61	1/1:0,3:3:6:78,6,0	1/1:0,3:3:9:95,9,0	./.:.:.:.:.	1/1:0,1:1:3:32,3,0	0/0:1,0:1:3:0,3,33	0/0:2,0:2:6:0,6,63	./.:.:.:.:.	0/0:2,0:2:6:0,6,63	0/0:1,0:1:3:0,3,31	0/0:4,0:4:12:0,12,128	0/0:2,0:2:6:0,6,59	0/0:1,0:1:3:0,3,31	0/0:2,0:2:6:0,6,59	./.:.:.:.:.	0/0:2,0:2:6:0,6,60	0/0:1,0:1:3:0,3,31	./.:.:.:.:.	0/0:3,0:3:6:0,6,74	0/0:2,0:2:3:0,3,45	./.:.:.:.:.	./.:.:.:.:.	./.:.:.:.:.	0/0:2,0:2:6:0,6,63	0/0:21,0:21:63:0,63,716
chr0	18785480	.	C	T	2055.34	.	AC=30;AF=0.113;AN=266;BaseQRankSum=1.048;DP=949;Dels=0.00;FS=2.505;HaplotypeScore=0.2040;InbreedingCoeff=0.6315;MLEAC=25;MLEAF=0.094;MQ=60.04;MQ0=0;MQRankSum=0.723;QD=25.69;ReadPosRankSum=-0.035	GT:AD:DP:GQ:PL	0/0:49,0:49:99:0,135,1441	0/0:16,0:16:42:0,42,445	0/0:21,0:21:57:0,57,620	0/0:35,0:35:99:0,99,1046	0/0:10,0:10:30:0,30,314	0/0:12,0:12:36:0,36,367	1/1:0,12:12:36:373,36,0	0/0:2,0:2:6:0,6,63	0/0:4,0:4:12:0,12,124	0/0:12,0:12:36:0,36,356	0/0:1,0:1:3:0,3,32	0/0:13,0:13:33:0,33,352	0/0:11,0:11:30:0,30,325	0/0:1,0:1:3:0,3,32	0/0:18,0:18:54:0,54,545	0/0:13,0:14:36:0,36,381	0/0:18,0:18:54:0,54,554	1/1:0,2:2:6:65,6,0	0/0:6,0:6:15:0,15,171	0/0:14,0:14:39:0,39,412	1/1:0,5:5:15:168,15,0	0/0:19,0:19:48:0,48,529	0/0:17,0:17:51:0,51,522	0/0:23,0:23:69:0,69,704	./.:.:.:.:.	0/0:15,0:15:45:0,45,448	0/0:16,0:16:42:0,42,452	0/0:5,0:5:15:0,15,156	0/0:7,0:7:21:0,21,216	0/0:24,0:24:66:0,66,695	0/0:9,0:9:24:0,24,246	0/0:1,0:1:3:0,3,32	0/0:22,0:22:63:0,63,657	0/0:8,0:8:24:0,24,258	0/0:12,0:12:33:0,33,365	0/0:6,0:6:18:0,18,189	0/0:20,0:20:57:0,57,597	0/0:18,0:18:51:0,51,541	0/0:13,0:13:39:0,39,399	0/0:3,0:3:9:0,9,99	0/0:6,0:6:18:0,18,188	1/1:0,15:15:45:461,45,0	0/0:18,0:18:51:0,51,546	0/0:9,0:9:27:0,27,272	0/0:14,0:14:39:0,39,409	0/0:11,0:11:33:0,33,334	0/0:7,0:7:21:0,21,207	0/0:4,0:4:12:0,12,132	./.:.:.:.:.	0/0:4,0:4:6:0,6,89	0/0:5,0:5:12:0,12,135	0/0:2,0:2:6:0,6,61	0/0:1,0:1:3:0,3,31	1/1:0,2:2:6:58,6,0	0/0:6,0:6:18:0,18,185	0/0:8,0:8:24:0,24,248	0/0:2,0:2:6:0,6,60	0/0:4,0:4:12:0,12,119	0/0:4,0:4:12:0,12,130	0/0:1,0:1:3:0,3,31	0/0:4,0:4:9:0,9,107	0/0:7,0:7:21:0,21,213	0/0:7,0:7:21:0,21,218	1/1:0,3:3:9:91,9,0	1/1:0,1:1:3:29,3,0	0/0:6,0:6:18:0,18,187	0/0:3,0:3:9:0,9,90	0/0:4,0:4:12:0,12,121	0/0:3,0:3:9:0,9,89	0/0:2,0:2:6:0,6,62	1/1:0,4:4:9:109,9,0	1/1:0,4:4:12:120,12,0	0/0:2,0:2:6:0,6,64	0/0:7,0:7:18:0,18,205	0/0:1,0:1:3:0,3,32	0/0:2,0:2:6:0,6,61	0/0:2,0:2:6:0,6,66	./.:.:.:.:.	0/0:4,0:4:12:0,12,121	1/1:0,6:6:15:167,15,0	0/0:1,0:1:3:0,3,30	0/0:5,0:5:15:0,15,151	0/0:3,0:3:9:0,9,96	0/0:5,0:5:15:0,15,157	0/0:6,0:6:18:0,18,185	0/0:4,0:4:12:0,12,118	0/0:8,0:8:24:0,24,247	1/1:0,4:4:9:93,9,0	0/0:3,0:3:9:0,9,90	0/0:7,0:7:21:0,21,218	0/0:2,0:2:6:0,6,61	0/0:5,0:5:15:0,15,149	0/0:5,0:5:15:0,15,152	0/0:2,0:2:6:0,6,61	./.:.:.:.:.	0/0:5,0:5:15:0,15,140	0/0:5,0:5:15:0,15,140	0/0:2,0:2:6:0,6,59	0/0:3,0:3:9:0,9,90	0/0:3,0:3:9:0,9,90	1/1:0,5:5:15:156,15,0	0/0:5,0:5:15:0,15,143	0/0:2,0:2:6:0,6,59	0/0:1,0:1:3:0,3,32	0/0:2,0:2:6:0,6,60	0/0:3,0:3:9:0,9,91	1/1:0,5:5:15:160,15,0	0/0:3,0:3:9:0,9,91	0/0:1,0:2:3:0,3,30	1/1:0,8:8:21:231,21,0	1/1:0,4:4:12:124,12,0	0/0:1,0:2:3:0,3,31	0/0:11,0:11:24:0,24,289	0/0:5,0:5:15:0,15,155	0/0:1,0:1:3:0,3,32	0/0:5,0:5:15:0,15,154	0/0:3,0:3:9:0,9,96	0/0:2,0:2:6:0,6,60	0/0:2,0:2:6:0,6,62	0/0:4,0:4:12:0,12,129	0/0:4,0:4:12:0,12,126	0/0:7,0:7:21:0,21,215	0/0:3,0:3:9:0,9,92	0/0:4,0:4:9:0,9,105	0/0:3,0:3:9:0,9,97	0/0:4,0:4:12:0,12,124	0/0:4,0:4:12:0,12,127	0/0:4,0:4:12:0,12,125	0/0:2,0:2:6:0,6,60	0/0:3,0:3:6:0,6,74	0/0:6,0:6:9:0,9,118	0/0:2,0:2:3:0,3,45	0/0:3,0:3:6:0,6,72	0/0:1,0:1:3:0,3,31	0/0:7,0:8:12:0,12,163	0/0:3,0:3:6:0,6,74	0/0:25,0:25:75:0,75,812
chr0	18790199	.	G	A	6558.64	.	AC=90;AF=0.357;AN=252;BaseQRankSum=-4.222;DP=717;Dels=0.00;FS=3.257;HaplotypeScore=0.0636;InbreedingCoeff=0.6747;MLEAC=87;MLEAF=0.345;MQ=59.66;MQ0=0;MQRankSum=-0.578;QD=26.34;ReadPosRankSum=-1.874	GT:AD:DP:GQ:PL	0/0:40,0:40:99:0,120,1262	0/0:11,0:11:33:0,33,347	0/0:16,0:16:42:0,42,479	1/1:0,28:28:84:880,84,0	1/1:0,9:9:27:280,27,0	0/0:6,0:6:18:0,18,185	0/0:11,0:11:33:0,33,351	1/1:0,3:3:9:92,9,0	0/0:1,0:1:3:0,3,34	1/1:0,16:16:42:445,42,0	1/1:0,2:2:6:62,6,0	0/0:11,0:11:33:0,33,355	1/1:0,7:7:21:216,21,0	1/1:0,1:1:3:32,3,0	1/1:0,15:15:45:459,45,0	1/1:0,10:10:30:303,30,0	1/1:0,8:8:24:242,24,0	0/1:2,1:3:23:23,0,58	0/0:3,0:3:9:0,9,97	./.:.:.:.:.	0/0:3,0:3:9:0,9,103	0/0:4,0:4:12:0,12,128	0/0:9,0:9:27:0,27,293	0/0:16,0:16:48:0,48,514	0/0:3,0:3:9:0,9,103	1/1:0,13:13:36:373,36,0	0/0:15,0:15:45:0,45,483	./.:.:.:.:.	0/1:1,3:4:20:82,0,20	1/1:0,15:15:39:434,39,0	1/1:0,8:8:24:254,24,0	1/1:0,5:5:15:158,15,0	1/1:0,10:10:30:315,30,0	1/1:0,4:4:12:128,12,0	0/0:15,0:15:45:0,45,480	0/0:1,0:1:3:0,3,34	0/0:19,0:19:54:0,54,584	0/0:10,0:10:27:0,27,301	1/1:0,1:1:3:32,3,0	./.:.:.:.:.	0/0:2,0:2:6:0,6,65	0/0:4,0:4:12:0,12,125	0/0:13,0:13:39:0,39,404	0/0:8,0:8:21:0,21,240	0/0:11,0:11:33:0,33,351	0/0:9,0:9:24:0,24,268	0/0:4,0:4:12:0,12,130	0/0:4,0:4:12:0,12,136	1/1:0,1:1:3:32,3,0	0/0:1,0:1:3:0,3,31	./.:.:.:.:.	0/0:2,0:2:6:0,6,65	1/1:0,2:2:6:66,6,0	0/0:2,0:2:6:0,6,63	0/0:7,0:7:21:0,21,230	1/1:0,6:6:18:181,18,0	0/0:2,0:2:6:0,6,67	0/0:6,0:6:18:0,18,195	0/0:2,0:2:6:0,6,65	0/0:6,0:6:18:0,18,190	1/1:0,2:2:6:59,6,0	1/1:0,2:2:6:60,6,0	./.:.:.:.:.	0/0:1,0:1:3:0,3,35	0/0:2,0:2:6:0,6,68	1/1:0,4:4:12:129,12,0	1/1:0,1:1:3:31,3,0	1/1:0,5:5:15:154,15,0	1/1:0,6:6:18:189,18,0	0/0:3,0:3:9:0,9,97	0/0:2,0:2:6:0,6,62	0/0:2,0:2:6:0,6,66	0/0:5,0:5:15:0,15,164	0/0:5,0:5:15:0,15,158	0/0:3,0:3:9:0,9,96	./.:.:.:.:.	0/0:3,0:3:9:0,9,97	0/0:4,0:4:12:0,12,128	0/0:3,0:3:3:0,3,45	0/0:10,0:10:30:0,30,304	0/0:1,0:1:3:0,3,32	0/0:3,0:3:9:0,9,97	0/0:5,0:5:15:0,15,160	0/0:5,0:5:9:0,9,123	0/0:8,0:8:24:0,24,248	0/0:3,0:3:9:0,9,97	1/1:0,2:2:6:59,6,0	0/0:2,0:2:6:0,6,61	./.:.:.:.:.	1/1:0,1:1:3:34,3,0	1/1:0,1:1:3:30,3,0	1/1:0,7:7:21:213,21,0	1/1:0,1:1:3:31,3,0	1/1:0,2:2:6:65,6,0	./.:.:.:.:.	1/1:0,4:4:12:118,12,0	1/1:0,6:6:18:189,18,0	1/1:0,1:1:3:32,3,0	./.:.:.:.:.	1/1:0,1:1:3:30,3,0	0/0:7,0:7:21:0,21,235	1/1:0,2:2:6:63,6,0	1/1:0,2:2:6:61,6,0	0/0:1,0:1:3:0,3,33	0/0:2,0:2:6:0,6,63	0/0:2,0:2:6:0,6,65	0/0:4,0:4:12:0,12,130	0/0:6,0:6:18:0,18,191	0/1:5,1:6:13:13,0,140	./.:.:.:.:.	0/0:8,0:8:21:0,21,230	0/1:5,1:6:13:13,0,145	1/1:0,5:5:15:147,15,0	1/1:0,2:2:6:57,6,0	1/1:0,5:5:15:161,15,0	1/1:0,1:1:3:22,3,0	1/1:0,3:3:9:88,9,0	0/0:1,0:1:3:0,3,31	0/0:4,0:4:12:0,12,121	0/0:1,0:1:3:0,3,32	0/0:3,0:3:9:0,9,93	0/0:2,0:2:6:0,6,64	0/0:3,0:3:9:0,9,97	0/0:5,0:5:15:0,15,158	0/0:2,0:2:6:0,6,65	0/0:2,0:2:6:0,6,65	0/0:8,0:8:24:0,24,258	0/0:4,0:4:12:0,12,120	./.:.:.:.:.	0/0:2,0:2:3:0,3,45	0/0:4,0:4:9:0,9,100	0/0:3,0:3:6:0,6,77	0/0:2,0:2:3:0,3,45	0/0:2,0:2:3:0,3,45	0/0:1,0:1:3:0,3,32	0/0:6,0:6:9:0,9,134	0/0:36,0:36:99:0,108,1248
chr0	18800168	.	G	A	1889.04	.	AC=27;AF=0.103;AN=262;BaseQRankSum=3.606;DP=1050;Dels=0.00;FS=4.568;HaplotypeScore=0.1107;InbreedingCoeff=0.5427;MLEAC=23;MLEAF=0.088;MQ=59.65;MQ0=0;MQRankSum=-0.944;QD=24.53;ReadPosRankSum=-0.544	GT:AD:DP:GQ:PL	0/0:65,0:65:99:0,195,2030	0/0:17,0:17:51:0,51,523	0/0:14,0:14:42:0,42,413	0/0:38,0:38:99:0,114,1143	0/0:32,0:32:81:0,81,868	0/0:10,0:10:30:0,30,296	1/1:0,13:13:33:375,33,0	0/0:2,0:2:6:0,6,63	./.:.:.:.:.	0/0:13,0:13:39:0,39,382	0/0:1,0:1:3:0,3,30	0/0:19,0:19:57:0,57,576	0/0:15,0:15:45:0,45,456	0/0:2,0:2:6:0,6,61	0/0:28,0:28:75:0,75,806	0/0:20,0:20:60:0,60,571	0/0:24,0:24:69:0,69,700	./.:.:.:.:.	0/0:1,0:1:3:0,3,33	0/0:3,0:3:9:0,9,88	0/0:4,0:4:12:0,12,126	0/0:19,0:19:51:0,51,543	0/0:17,0:17:48:0,48,488	0/0:23,0:23:69:0,69,695	0/0:3,0:3:9:0,9,95	0/0:23,0:23:69:0,69,693	0/0:11,0:11:30:0,30,317	0/0:4,0:4:12:0,12,129	0/1:1,1:2:23:23,0,26	0/0:21,0:21:63:0,63,625	0/0:9,0:9:27:0,27,275	0/0:3,0:3:9:0,9,96	0/0:7,0:7:21:0,21,208	1/1:0,1:1:3:34,3,0	0/0:15,0:15:42:0,42,428	0/0:8,0:8:21:0,21,206	0/0:15,0:15:39:0,39,400	0/0:10,0:10:30:0,30,290	0/0:16,0:16:48:0,48,464	0/0:2,0:2:6:0,6,61	0/0:8,0:8:24:0,24,259	1/1:0,14:14:42:431,42,0	0/0:17,0:17:51:0,51,507	0/0:20,0:20:51:0,51,553	0/0:25,0:25:75:0,75,777	0/0:27,0:27:75:0,75,788	0/0:9,0:9:24:0,24,261	0/0:3,0:3:9:0,9,95	0/0:2,0:2:6:0,6,55	0/0:4,0:4:12:0,12,119	0/0:2,0:2:6:0,6,57	0/0:4,0:4:12:0,12,120	0/0:9,0:9:27:0,27,274	1/1:0,4:4:12:118,12,0	0/0:3,0:3:9:0,9,87	0/0:3,0:3:9:0,9,96	0/0:6,0:6:15:0,15,163	0/0:6,0:6:18:0,18,181	0/0:1,0:1:3:0,3,30	0/0:3,0:3:9:0,9,93	0/0:4,0:4:12:0,12,118	0/0:3,0:3:9:0,9,92	0/0:9,0:9:27:0,27,266	1/1:0,5:5:15:153,15,0	1/1:0,5:5:15:158,15,0	0/0:5,0:5:15:0,15,153	0/0:2,0:2:6:0,6,60	0/0:8,0:8:24:0,24,242	0/0:5,0:5:15:0,15,154	./.:.:.:.:.	0/0:1,0:1:3:0,3,30	1/1:0,3:3:9:92,9,0	0/0:4,0:4:12:0,12,118	0/0:2,0:2:6:0,6,59	0/0:7,0:7:18:0,18,194	0/0:2,0:2:6:0,6,65	0/0:1,0:1:3:0,3,30	0/0:5,0:5:15:0,15,150	0/0:2,0:2:6:0,6,63	1/1:0,4:4:9:107,9,0	0/0:2,0:2:6:0,6,59	0/0:4,0:4:12:0,12,124	0/0:4,0:4:12:0,12,130	0/0:2,0:2:6:0,6,57	0/0:2,0:2:6:0,6,59	0/0:2,0:2:6:0,6,64	0/0:4,0:4:9:0,9,104	0/1:1,5:6:11:139,0,11	0/0:7,0:7:21:0,21,218	0/0:4,0:4:12:0,12,122	0/0:1,0:1:3:0,3,29	0/0:4,0:4:9:0,9,104	0/0:4,0:4:12:0,12,122	0/0:5,0:5:15:0,15,157	0/0:2,0:2:6:0,6,59	0/0:6,0:6:18:0,18,183	0/0:7,0:7:21:0,21,215	0/0:3,0:3:9:0,9,86	0/0:2,0:2:6:0,6,59	0/0:1,0:1:3:0,3,30	0/1:1,4:5:16:113,0,16	0/0:2,0:2:6:0,6,60	0/0:4,0:4:12:0,12,121	0/0:2,0:2:6:0,6,57	0/0:4,0:4:12:0,12,118	0/0:6,0:6:18:0,18,184	1/1:0,7:7:21:225,21,0	0/0:4,0:4:12:0,12,118	0/0:4,0:4:12:0,12,126	1/1:0,3:3:9:91,9,0	1/1:0,4:4:12:119,12,0	0/0:4,0:4:12:0,12,127	0/0:10,0:10:27:0,27,280	0/0:5,0:5:15:0,15,147	0/0:4,0:4:12:0,12,120	0/0:5,0:5:15:0,15,151	./.:.:.:.:.	1/1:0,1:1:3:31,3,0	0/0:5,0:5:15:0,15,157	0/0:3,0:3:9:0,9,86	0/0:5,0:5:15:0,15,142	0/0:1,0:1:3:0,3,32	0/0:12,0:12:36:0,36,359	0/0:4,0:4:12:0,12,121	0/0:6,0:6:18:0,18,182	0/0:1,0:1:3:0,3,30	0/0:4,0:4:12:0,12,122	0/0:4,0:4:12:0,12,120	0/0:10,0:10:30:0,30,301	0/0:4,0:4:6:0,6,89	0/0:4,0:4:6:0,6,89	0/0:10,0:10:15:0,15,210	0/0:4,0:4:6:0,6,89	0/0:4,0:4:6:0,6,75	./.:.:.:.:.	./.:.:.:.:.	0/0:46,0:46:99:0,132,1416
chr0	18801435	.	T	G	7021.19	.	AC=75;AF=0.295;AN=254;BaseQRankSum=-1.988;DP=859;Dels=0.00;FS=1.996;HaplotypeScore=0.1430;InbreedingCoeff=0.7362;MLEAC=73;MLEAF=0.287;MQ=58.87;MQ0=3;MQRankSum=-0.185;QD=27.86;ReadPosRankSum=1.972	GT:AD:DP:GQ:PL	1/1:0,44:44:99:1392,132,0	0/0:25,0:25:75:0,75,765	1/1:0,22:22:66:686,66,0	0/0:32,0:32:96:0,96,979	0/0:14,0:14:42:0,42,428	1/1:0,4:4:12:122,12,0	1/1:0,12:12:33:339,33,0	./.:.:.:.:.	0/0:2,0:2:6:0,6,66	0/0:15,0:15:45:0,45,465	0/0:2,0:2:6:0,6,65	0/0:10,0:10:30:0,30,309	0/0:12,0:12:36:0,36,382	./.:.:.:.:.	0/0:21,0:21:63:0,63,642	0/0:15,0:15:45:0,45,459	0/0:14,0:14:42:0,42,430	1/1:0,2:2:6:68,6,0	0/0:4,0:4:12:0,12,124	1/1:0,2:2:6:64,6,0	1/1:0,3:3:9:98,9,0	0/0:11,0:11:33:0,33,340	1/1:0,13:13:36:382,36,0	0/0:16,0:16:48:0,48,501	0/0:1,0:1:3:0,3,32	0/0:25,0:25:75:0,75,780	0/0:15,0:15:36:0,36,417	./.:.:.:.:.	0/0:1,0:1:3:0,3,33	0/0:8,0:8:21:0,21,216	0/0:3,0:3:9:0,9,100	0/0:2,0:2:6:0,6,63	0/0:13,0:13:39:0,39,400	0/0:2,0:2:6:0,6,63	0/0:16,0:16:48:0,48,489	0/0:5,0:5:15:0,15,158	0/0:18,2:20:51:0,51,540	0/0:9,0:9:27:0,27,284	0/0:12,0:12:36:0,36,375	0/0:1,0:1:3:0,3,32	./.:.:.:.:.	1/1:0,14:14:39:417,39,0	1/1:0,16:16:36:430,36,0	0/0:21,0:21:63:0,63,669	0/0:20,0:20:60:0,60,592	0/0:11,0:11:33:0,33,333	1/1:0,13:13:36:387,36,0	0/0:2,0:2:6:0,6,67	0/0:2,0:2:6:0,6,66	0/0:5,0:5:15:0,15,153	0/0:3,0:3:9:0,9,92	0/0:2,0:2:6:0,6,63	0/0:6,0:6:18:0,18,188	1/1:0,1:1:3:32,3,0	0/0:8,0:8:21:0,21,239	0/0:3,0:3:9:0,9,96	0/0:4,0:4:12:0,12,134	0/0:4,0:4:12:0,12,129	0/0:3,0:3:9:0,9,97	0/0:3,0:3:9:0,9,92	0/0:1,0:1:3:0,3,30	0/0:5,0:5:12:0,12,133	0/0:5,0:5:15:0,15,161	1/1:0,6:6:18:186,18,0	1/1:0,10:10:30:300,30,0	0/0:3,0:3:9:0,9,92	0/0:1,2:3:3:0,3,34	0/0:9,0:9:27:0,27,284	0/0:2,0:2:6:0,6,63	1/1:0,5:5:15:161,15,0	1/1:0,1:1:3:33,3,0	1/1:0,2:2:6:59,6,0	1/1:0,4:4:12:121,12,0	1/1:0,3:3:9:95,9,0	0/0:6,0:6:18:0,18,181	0/0:3,0:3:9:0,9,95	0/0:1,0:1:3:0,3,31	1/1:0,5:5:15:149,15,0	0/0:1,0:1:3:0,3,31	1/1:0,5:5:15:156,15,0	0/0:3,0:3:9:0,9,92	./.:.:.:.:.	0/0:4,0:4:12:0,12,132	1/1:0,4:4:12:127,12,0	1/1:0,6:6:18:182,18,0	0/0:1,0:1:3:0,3,33	0/0:6,0:6:18:0,18,189	0/1:1,2:3:23:52,0,23	0/0:2,0:2:6:0,6,59	0/0:3,0:3:9:0,9,97	0/0:2,0:2:6:0,6,63	0/0:3,0:3:9:0,9,90	0/0:4,0:4:12:0,12,122	0/0:2,0:2:6:0,6,63	0/0:2,0:2:6:0,6,65	0/0:3,0:3:9:0,9,98	0/0:4,0:4:12:0,12,128	0/0:5,0:5:12:0,12,135	0/0:2,0:2:6:0,6,60	0/0:3,0:3:9:0,9,92	1/1:0,4:4:12:130,12,0	./.:.:.:.:.	./.:.:.:.:.	1/1:0,1:1:3:31,3,0	./.:.:.:.:.	1/1:0,8:8:24:251,24,0	1/1:0,2:2:6:61,6,0	0/0:2,0:2:6:0,6,64	0/0:2,0:2:6:0,6,67	1/1:0,2:2:6:59,6,0	1/1:0,2:2:6:60,6,0	0/0:2,0:2:6:0,6,65	0/0:4,0:4:12:0,12,118	0/0:5,0:5:15:0,15,156	0/0:5,0:5:15:0,15,162	0/0:4,1:5:12:0,12,120	0/0:4,0:4:12:0,12,128	1/1:0,4:4:12:117,12,0	0/0:4,0:4:12:0,12,130	1/1:0,3:3:9:93,9,0	1/1:0,1:1:3:32,3,0	1/1:0,4:4:12:118,12,0	1/1:0,8:8:24:242,24,0	1/1:0,3:3:9:92,9,0	1/1:0,3:3:9:86,9,0	1/1:0,7:7:15:182,15,0	0/0:3,0:3:9:0,9,97	0/0:4,0:4:12:0,12,122	0/0:1,0:1:3:0,3,31	./.:.:.:.:.	0/0:2,0:2:6:0,6,63	./.:.:.:.:.	0/0:2,0:2:3:0,3,45	0/0:3,0:3:9:0,9,97	0/0:2,0:2:3:0,3,25	0/0:2,0:2:3:0,3,32	0/0:44,0:44:99:0,132,1512
chr0	18814382	.	C	T	2164.02	.	AC=14;AF=0.054;AN=260;BaseQRankSum=0.692;DP=1264;Dels=0.00;FS=1.355;HaplotypeScore=0.1296;InbreedingCoeff=0.5665;MLEAC=12;MLEAF=0.046;MQ=58.01;MQ0=1;MQRankSum=0.338;QD=26.39;ReadPosRankSum=2.031	GT:AD:DP:GQ:PL	0/0:76,0:76:99:0,229,2430	0/0:38,0:38:99:0,102,1114	0/0:26,0:26:78:0,78,791	0/0:49,0:49:99:0,147,1499	0/0:17,0:17:48:0,48,510	0/0:17,0:17:51:0,51,504	1/1:0,22:22:63:675,63,0	0/0:3,0:3:9:0,9,96	0/0:6,0:6:18:0,18,187	0/0:20,0:20:60:0,60,612	./.:.:.:.:.	0/0:21,0:21:60:0,60,627	0/0:20,0:20:45:0,45,522	./.:.:.:.:.	0/0:22,0:22:66:0,66,678	0/0:22,0:22:66:0,66,673	0/0:30,0:30:90:0,90,918	0/0:1,0:1:3:0,3,31	0/0:10,0:10:24:0,24,274	0/0:6,0:6:18:0,18,181	0/0:3,0:3:9:0,9,97	0/0:23,0:23:63:0,63,663	0/0:24,0:24:72:0,72,742	0/0:22,0:22:66:0,66,674	0/0:4,0:4:12:0,12,135	0/0:29,0:29:81:0,81,844	0/0:9,0:9:27:0,27,275	0/0:4,0:4:12:0,12,124	0/0:2,0:2:6:0,6,65	0/0:28,0:28:78:0,78,818	0/0:5,0:5:15:0,15,159	0/0:2,0:2:6:0,6,65	0/0:35,0:35:90:0,90,988	0/0:1,0:1:3:0,3,34	0/0:20,0:20:51:0,51,569	0/0:2,0:2:6:0,6,65	0/0:20,0:20:60:0,60,631	0/0:21,0:21:57:0,57,601	0/0:14,0:14:42:0,42,438	0/0:1,0:1:3:0,3,32	0/0:5,0:5:15:0,15,158	1/1:0,30:30:75:826,75,0	0/0:24,0:24:57:0,57,666	0/0:20,0:20:60:0,60,594	0/0:20,0:20:57:0,57,591	0/0:24,0:24:57:0,57,665	0/0:13,0:13:39:0,39,404	0/0:4,0:4:12:0,12,122	0/0:3,0:3:9:0,9,90	0/0:7,0:7:18:0,18,200	0/0:1,0:1:3:0,3,30	0/0:4,0:4:12:0,12,121	0/0:2,0:2:6:0,6,57	0/0:7,0:7:21:0,21,214	0/0:4,0:4:9:0,9,109	./.:.:.:.:.	0/0:7,0:7:21:0,21,214	0/0:7,0:7:21:0,21,214	0/0:4,0:4:12:0,12,123	0/0:7,0:7:21:0,21,228	0/0:4,0:4:12:0,12,119	0/0:3,0:3:9:0,9,89	0/0:8,0:8:24:0,24,248	1/1:0,5:5:15:159,15,0	0/0:3,0:3:9:0,9,91	0/0:8,0:8:24:0,24,247	0/0:3,0:3:9:0,9,97	0/0:4,0:4:12:0,12,118	0/0:6,0:6:18:0,18,187	0/0:1,0:1:3:0,3,32	0/0:4,0:4:9:0,9,92	0/0:6,0:6:18:0,18,182	0/0:5,0:5:15:0,15,159	0/0:5,0:5:15:0,15,153	0/0:10,0:10:30:0,30,306	0/0:2,0:2:6:0,6,61	0/0:3,0:4:9:0,9,91	0/0:4,0:4:9:0,9,105	./.:.:.:.:.	0/0:5,0:5:15:0,15,151	0/0:4,0:4:12:0,12,128	0/0:5,0:5:15:0,15,149	0/0:5,0:5:15:0,15,150	0/0:4,0:4:9:0,9,105	0/0:4,0:4:12:0,12,121	0/0:3,0:3:9:0,9,95	0/0:9,0:9:27:0,27,269	1/1:0,5:5:15:160,15,0	0/0:6,0:6:18:0,18,186	0/0:3,0:3:9:0,9,95	0/0:3,0:3:9:0,9,90	0/0:4,0:4:12:0,12,124	0/0:6,0:6:18:0,18,187	0/0:3,0:3:6:0,6,77	0/0:4,0:4:12:0,12,121	0/0:3,0:3:9:0,9,96	0/0:4,0:4:12:0,12,123	0/0:4,0:4:9:0,9,105	0/0:1,0:1:3:0,3,31	0/0:5,0:5:15:0,15,145	1/1:0,3:3:9:92,9,0	0/0:3,0:3:9:0,9,95	0/0:5,0:5:15:0,15,157	0/0:6,0:6:18:0,18,191	0/0:4,0:4:12:0,12,118	0/0:5,0:5:12:0,12,126	0/0:4,0:4:12:0,12,130	0/0:6,0:6:18:0,18,181	0/0:7,0:7:21:0,21,224	1/1:0,6:6:18:178,18,0	1/1:0,11:11:33:330,33,0	0/0:7,0:7:21:0,21,230	0/0:11,0:11:27:0,27,307	0/0:9,0:9:27:0,27,282	0/0:9,0:9:24:0,24,263	0/0:5,0:5:15:0,15,153	0/0:8,0:8:18:0,18,202	0/0:1,0:1:3:0,3,31	0/0:3,0:3:9:0,9,94	0/0:3,0:3:6:0,6,77	0/0:3,0:3:9:0,9,95	0/0:6,0:6:18:0,18,182	0/0:12,0:12:36:0,36,359	0/0:18,0:18:48:0,48,528	0/0:7,0:7:18:0,18,198	0/0:3,0:3:9:0,9,93	0/0:4,0:4:12:0,12,118	0/0:6,0:6:18:0,18,189	0/0:5,0:5:15:0,15,150	./.:.:.:.:.	0/0:3,0:3:6:0,6,76	./.:.:.:.:.	./.:.:.:.:.	0/0:2,0:2:3:0,3,45	0/0:3,0:3:3:0,3,45	0/0:2,0:2:3:0,3,45	0/0:30,0:30:90:0,90,1012
chr0	18830413	.	G	T	10423.9	.	AC=98;AF=0.383;AN=256;BaseQRankSum=-3.636;DP=1033;Dels=0.00;FS=2.292;HaplotypeScore=0.1647;InbreedingCoeff=0.7795;MLEAC=93;MLEAF=0.363;MQ=59.52;MQ0=1;MQRankSum=1.593;QD=28.88;ReadPosRankSum=0.047	GT:AD:DP:GQ:PL	0/0:72,0:72:99:0,217,2312	0/0:16,0:16:48:0,48,503	0/0:11,0:11:33:0,33,352	1/1:0,43:43:99:1344,129,0	1/1:0,17:17:51:534,51,0	0/0:15,0:15:39:0,39,434	0/0:16,0:16:48:0,48,496	1/1:0,1:1:3:32,3,0	0/1:1,4:5:18:118,0,18	0/0:25,0:26:75:0,75,803	1/1:0,1:1:3:33,3,0	0/0:22,0:22:60:0,60,685	1/1:0,18:18:54:559,54,0	./.:.:.:.:.	1/1:0,25:25:72:766,72,0	1/1:0,22:22:66:687,66,0	1/1:0,12:12:36:373,36,0	1/1:0,2:2:6:65,6,0	0/0:5,0:5:15:0,15,157	0/0:6,0:6:15:0,15,172	0/0:3,0:3:9:0,9,97	0/0:13,0:13:36:0,36,379	0/0:18,0:18:54:0,54,571	0/0:25,0:25:75:0,75,789	0/0:2,0:2:6:0,6,65	1/1:0,25:25:75:765,75,0	0/0:10,0:10:30:0,30,316	1/1:0,2:2:6:63,6,0	0/1:2,2:4:51:54,0,51	1/1:0,27:27:72:781,72,0	1/1:0,4:4:12:134,12,0	1/1:0,4:4:12:135,12,0	1/1:0,16:16:45:486,45,0	1/1:0,1:1:3:34,3,0	0/0:25,0:25:63:0,63,719	0/0:2,0:2:6:0,6,65	0/0:12,0:12:36:0,36,384	0/0:11,0:11:30:0,30,321	1/1:0,8:8:21:232,21,0	0/0:1,0:2:3:0,3,27	1/1:0,5:5:15:158,15,0	0/0:14,0:14:42:0,42,434	0/0:16,0:16:45:0,45,487	0/0:17,0:17:48:0,48,531	0/0:23,0:23:69:0,69,715	0/0:18,0:18:54:0,54,571	0/0:10,0:10:30:0,30,320	0/0:4,0:4:12:0,12,131	1/1:0,1:1:3:32,3,0	1/1:0,9:9:27:272,27,0	1/1:0,1:1:3:31,3,0	1/1:0,4:4:9:108,9,0	1/1:0,9:9:27:281,27,0	0/0:4,0:4:12:0,12,127	0/0:5,0:5:12:0,12,138	1/1:0,4:4:12:126,12,0	0/0:3,0:3:9:0,9,95	0/0:9,0:9:21:0,21,254	./.:.:.:.:.	0/0:8,0:8:24:0,24,249	1/1:0,1:1:3:31,3,0	1/1:0,2:2:6:63,6,0	1/1:0,5:5:15:156,15,0	0/0:6,0:6:18:0,18,189	0/0:4,0:4:12:0,12,128	1/1:0,3:3:9:97,9,0	1/1:0,6:6:18:191,18,0	1/1:0,7:7:21:220,21,0	1/1:0,5:5:15:155,15,0	0/0:3,0:3:9:0,9,98	0/0:1,0:1:3:0,3,31	0/0:2,0:2:6:0,6,63	0/0:2,0:2:6:0,6,63	0/0:5,0:5:15:0,15,163	0/0:10,0:10:24:0,24,281	0/0:3,0:3:9:0,9,96	./.:.:.:.:.	0/0:1,0:1:3:0,3,32	0/0:2,0:2:6:0,6,65	0/0:8,0:8:24:0,24,249	./.:.:.:.:.	0/0:4,0:4:12:0,12,126	0/0:3,0:3:9:0,9,102	0/0:7,0:7:21:0,21,217	0/0:5,0:5:15:0,15,157	0/0:4,0:4:12:0,12,130	1/1:0,3:3:9:98,9,0	0/0:9,0:9:27:0,27,282	1/1:0,4:4:12:127,12,0	1/1:0,5:5:15:158,15,0	1/1:0,2:2:6:61,6,0	1/1:0,4:4:12:129,12,0	1/1:0,1:1:3:32,3,0	./.:.:.:.:.	./.:.:.:.:.	1/1:0,2:2:6:65,6,0	1/1:0,3:3:9:97,9,0	1/1:0,3:3:9:94,9,0	1/1:0,1:1:3:31,3,0	1/1:0,2:2:6:63,6,0	0/0:2,0:2:6:0,6,65	1/1:0,2:2:6:68,6,0	1/1:0,6:6:15:171,15,0	0/0:9,0:9:27:0,27,287	0/0:3,0:3:9:0,9,101	0/0:6,0:6:18:0,18,180	0/0:4,0:4:12:0,12,127	0/0:6,0:6:18:0,18,187	0/0:1,0:1:3:0,3,32	0/0:2,0:2:6:0,6,57	0/0:6,0:6:18:0,18,190	0/0:1,0:1:3:0,3,32	0/0:6,0:6:18:0,18,196	1/1:0,6:6:18:192,18,0	1/1:0,3:3:9:92,9,0	1/1:0,9:9:27:279,27,0	1/1:0,6:6:18:189,18,0	0/0:4,0:4:12:0,12,130	0/0:3,0:3:9:0,9,93	0/0:6,0:6:15:0,15,170	0/0:5,0:5:15:0,15,156	0/0:10,0:10:30:0,30,317	0/0:6,0:6:18:0,18,191	0/0:7,0:7:21:0,21,223	0/0:4,0:4:12:0,12,123	0/0:2,0:2:6:0,6,61	0/0:5,0:5:12:0,12,138	0/0:3,0:3:9:0,9,96	0/0:2,0:2:6:0,6,63	0/0:5,0:5:6:0,6,89	./.:.:.:.:.	./.:.:.:.:.	./.:.:.:.:.	0/0:5,0:5:9:0,9,107	0/0:1,0:1:3:0,3,27	0/0:4,0:4:6:0,6,76	0/0:32,0:32:93:0,93,1013
chr0	18850266	.	A	C	1223.71	.	AC=18;AF=0.072;AN=250;BaseQRankSum=1.136;DP=911;Dels=0.00;FS=1.905;HaplotypeScore=0.0672;InbreedingCoeff=0.5389;MLEAC=14;MLEAF=0.056;MQ=58.29;MQ0=0;MQRankSum=0.671;QD=26.04;ReadPosRankSum=0.091	GT:AD:DP:GQ:PL	0/0:66,0:66:99:0,198,2082	0/0:14,0:14:42:0,42,437	0/0:18,0:18:51:0,51,542	0/0:27,0:27:81:0,81,826	0/0:9,0:9:27:0,27,271	0/0:9,0:9:27:0,27,276	0/0:15,0:15:45:0,45,451	0/0:3,0:3:9:0,9,95	./.:.:.:.:.	1/1:0,13:13:39:414,39,0	1/1:0,1:1:3:30,3,0	0/0:13,0:13:39:0,39,398	0/0:12,0:12:36:0,36,374	0/0:3,0:3:9:0,9,91	0/0:15,0:15:45:0,45,470	0/0:12,0:12:30:0,30,340	0/0:11,0:11:30:0,30,318	0/0:8,0:8:24:0,24,249	0/0:5,0:5:15:0,15,154	0/0:13,0:13:33:0,33,355	0/0:5,0:5:15:0,15,162	0/0:9,0:9:27:0,27,276	0/0:16,0:16:48:0,48,490	0/0:22,0:22:66:0,66,680	0/0:1,0:1:3:0,3,32	0/0:42,0:42:99:0,120,1241	0/0:8,0:8:24:0,24,250	1/1:0,3:3:9:97,9,0	0/0:3,0:3:9:0,9,92	0/0:15,0:15:42:0,42,452	0/0:1,0:1:3:0,3,31	0/0:1,0:1:3:0,3,34	0/0:9,0:9:27:0,27,265	0/0:2,0:2:6:0,6,63	0/0:18,0:18:54:0,54,549	0/0:5,0:5:15:0,15,154	0/0:16,0:16:48:0,48,501	0/0:8,0:8:24:0,24,245	1/1:0,11:11:33:338,33,0	0/0:2,0:2:6:0,6,63	0/0:1,0:1:3:0,3,34	0/0:9,0:9:27:0,27,290	0/0:10,0:10:30:0,30,306	0/0:17,0:17:51:0,51,524	0/0:12,0:12:36:0,36,371	0/0:17,0:17:51:0,51,525	0/0:5,0:6:15:0,15,154	0/0:4,0:4:12:0,12,136	./.:.:.:.:.	0/0:2,0:2:6:0,6,61	1/1:0,1:1:3:31,3,0	./.:.:.:.:.	1/1:0,4:4:12:126,12,0	./.:.:.:.:.	0/0:1,0:1:3:0,3,31	0/0:4,0:4:9:0,9,90	0/0:1,0:1:3:0,3,31	0/0:2,0:2:6:0,6,59	0/0:3,0:3:9:0,9,97	0/0:10,0:10:27:0,27,295	0/0:3,0:3:9:0,9,92	0/0:2,0:2:6:0,6,59	0/0:9,0:9:24:0,24,264	0/0:5,0:5:12:0,12,136	0/0:2,0:2:6:0,6,63	0/0:4,0:4:12:0,12,127	0/0:4,0:4:12:0,12,124	0/0:8,0:8:24:0,24,245	0/0:4,0:4:12:0,12,119	./.:.:.:.:.	./.:.:.:.:.	./.:.:.:.:.	0/0:3,0:3:9:0,9,95	0/0:8,0:8:24:0,24,249	0/0:7,0:7:21:0,21,207	0/0:5,0:5:15:0,15,157	0/0:7,0:7:12:0,12,153	0/0:2,0:2:6:0,6,62	./.:.:.:.:.	0/0:3,0:3:9:0,9,90	0/0:3,0:3:9:0,9,92	0/0:7,0:7:21:0,21,215	0/0:6,0:6:18:0,18,193	0/0:6,0:6:18:0,18,172	0/0:4,0:4:12:0,12,127	0/0:4,0:4:12:0,12,121	0/0:1,0:1:3:0,3,32	0/0:2,0:2:6:0,6,61	0/0:3,0:3:9:0,9,90	1/1:0,4:4:12:129,12,0	0/0:2,0:2:6:0,6,57	0/0:6,0:6:18:0,18,187	0/0:4,0:4:12:0,12,128	1/1:0,3:3:9:97,9,0	0/0:1,0:1:3:0,3,32	0/0:3,0:3:9:0,9,92	0/0:2,0:2:6:0,6,59	0/0:2,0:2:6:0,6,59	0/0:4,0:4:12:0,12,122	0/0:1,0:1:3:0,3,32	0/0:10,0:10:30:0,30,296	./.:.:.:.:.	0/0:6,0:6:18:0,18,178	0/0:3,0:3:9:0,9,94	0/0:2,0:2:6:0,6,65	0/0:4,0:4:12:0,12,118	0/0:7,0:7:21:0,21,224	0/0:3,0:3:9:0,9,90	0/0:3,0:3:9:0,9,92	0/0:1,0:1:3:0,3,30	0/0:8,0:8:21:0,21,226	0/0:3,0:3:9:0,9,92	0/0:12,0:12:36:0,36,373	0/0:3,0:3:9:0,9,90	1/1:0,7:7:18:199,18,0	./.:.:.:.:.	0/0:3,0:3:9:0,9,93	0/0:6,0:6:18:0,18,182	0/0:2,0:2:6:0,6,57	0/0:6,0:6:15:0,15,167	0/0:9,0:9:27:0,27,275	0/0:4,0:4:12:0,12,124	0/0:14,0:14:42:0,42,428	0/0:4,0:4:12:0,12,118	0/0:9,0:9:27:0,27,270	./.:.:.:.:.	0/0:3,0:3:9:0,9,92	0/0:4,0:4:12:0,12,122	0/0:3,0:3:9:0,9,89	0/0:4,0:4:9:0,9,109	0/0:6,0:6:9:0,9,134	./.:.:.:.:.	0/0:1,0:1:3:0,3,31	0/0:3,0:3:6:0,6,75	0/0:16,0:16:27:0,27,375	0/0:5,0:5:9:0,9,121	0/0:25,0:25:75:0,75,836
chr0	18850287	.	T	C	2083.53	.	AC=22;AF=0.089;AN=246;BaseQRankSum=-0.284;DP=860;Dels=0.00;FS=4.663;HaplotypeScore=0.0460;InbreedingCoeff=0.5127;MLEAC=19;MLEAF=0.077;MQ=58.05;MQ0=0;MQRankSum=-2.013;QD=23.41;ReadPosRankSum=0.655	GT:AD:DP:GQ:PL	0/0:66,0:66:99:0,198,2044	0/0:12,0:12:36:0,36,367	0/0:15,0:15:42:0,42,445	0/0:22,0:22:66:0,66,658	0/0:11,0:11:33:0,33,338	0/0:9,0:9:27:0,27,276	0/0:11,0:11:33:0,33,331	0/0:3,0:3:9:0,9,97	1/1:0,2:2:6:65,6,0	0/0:10,0:10:30:0,30,309	0/0:1,0:1:3:0,3,30	1/1:0,14:14:42:426,42,0	0/0:15,0:15:42:0,42,442	0/0:2,0:2:6:0,6,64	0/0:11,0:11:33:0,33,333	0/0:14,0:14:36:0,36,393	0/0:13,0:13:36:0,36,377	0/0:6,0:6:18:0,18,186	0/0:5,0:5:15:0,15,150	0/0:11,0:11:27:0,27,300	0/0:3,0:3:9:0,9,97	0/1:7,4:11:91:91,0,184	0/0:12,0:12:36:0,36,370	1/1:0,23:23:69:699,69,0	0/0:2,0:2:6:0,6,61	0/0:38,0:38:99:0,108,1116	0/0:7,0:7:21:0,21,216	0/0:4,0:4:12:0,12,128	0/0:3,0:3:9:0,9,95	0/0:15,0:15:42:0,42,431	0/0:2,0:2:6:0,6,61	./.:.:.:.:.	0/0:6,0:6:18:0,18,178	0/0:4,0:4:12:0,12,122	0/0:15,0:15:45:0,45,464	0/0:4,0:4:12:0,12,130	0/0:14,0:14:42:0,42,422	0/0:11,0:11:33:0,33,332	0/0:10,0:10:30:0,30,307	0/0:2,0:2:6:0,6,65	0/0:1,0:1:3:0,3,33	0/0:11,0:11:33:0,33,335	0/0:13,0:13:39:0,39,388	1/1:0,13:13:39:402,39,0	0/0:10,0:10:30:0,30,305	0/0:16,0:16:48:0,48,493	0/0:6,0:6:18:0,18,187	1/1:0,6:6:18:182,18,0	./.:.:.:.:.	0/0:5,0:5:15:0,15,156	0/0:2,0:2:6:0,6,57	./.:.:.:.:.	0/0:2,0:2:6:0,6,61	./.:.:.:.:.	0/0:2,0:2:6:0,6,53	0/0:8,0:8:24:0,24,239	0/0:1,0:1:3:0,3,30	0/0:2,0:2:6:0,6,63	0/0:2,0:2:6:0,6,63	1/1:0,8:8:21:227,21,0	0/0:3,0:3:9:0,9,91	0/0:2,0:2:6:0,6,61	0/0:9,0:9:24:0,24,259	0/0:5,0:5:12:0,12,136	0/0:2,0:2:6:0,6,61	0/0:3,0:3:9:0,9,94	0/0:4,0:4:12:0,12,120	0/0:7,0:7:21:0,21,214	0/0:4,0:4:12:0,12,118	0/0:3,0:3:9:0,9,97	./.:.:.:.:.	./.:.:.:.:.	0/0:2,0:2:3:0,3,32	0/0:8,0:8:24:0,24,244	0/0:6,0:6:18:0,18,178	1/1:0,3:3:9:91,9,0	0/0:6,0:6:12:0,12,151	0/0:2,0:2:6:0,6,58	./.:.:.:.:.	0/0:3,0:3:9:0,9,91	0/0:2,0:2:6:0,6,63	0/0:5,0:5:12:0,12,120	0/0:9,0:9:27:0,27,281	0/0:7,0:7:21:0,21,210	0/0:4,0:4:12:0,12,117	0/0:4,0:4:12:0,12,122	0/0:1,0:1:3:0,3,31	0/0:3,0:3:9:0,9,96	0/0:2,0:2:6:0,6,62	0/0:5,0:5:15:0,15,160	./.:.:.:.:.	0/0:5,0:5:15:0,15,153	0/0:3,0:3:9:0,9,90	0/0:3,0:3:9:0,9,92	./.:.:.:.:.	0/0:4,0:4:12:0,12,122	0/0:4,0:4:12:0,12,123	0/0:1,0:1:3:0,3,29	0/0:2,0:2:6:0,6,59	./.:.:.:.:.	0/0:7,0:7:21:0,21,212	./.:.:.:.:.	0/0:2,0:2:6:0,6,59	0/0:3,0:3:9:0,9,92	0/0:1,0:1:3:0,3,32	0/0:3,0:3:9:0,9,92	0/0:9,0:9:27:0,27,289	0/0:3,0:3:9:0,9,92	0/0:4,0:4:12:0,12,130	0/0:2,0:2:6:0,6,56	0/0:5,0:5:12:0,12,135	0/0:4,0:4:12:0,12,130	0/0:13,0:13:36:0,36,380	0/0:1,0:1:3:0,3,32	0/0:7,0:7:18:0,18,199	./.:.:.:.:.	0/0:2,0:2:6:0,6,61	0/0:5,0:5:15:0,15,148	1/1:0,3:3:9:97,9,0	0/0:6,0:6:15:0,15,167	0/0:7,0:7:21:0,21,210	0/1:3,1:4:16:16,0,81	0/0:11,0:11:33:0,33,326	1/1:0,1:1:3:31,3,0	0/0:8,0:8:24:0,24,240	./.:.:.:.:.	0/0:3,0:3:9:0,9,94	0/0:2,0:2:6:0,6,62	1/1:0,1:1:3:30,3,0	0/0:4,0:4:9:0,9,108	0/0:6,0:6:9:0,9,134	./.:.:.:.:.	0/0:3,0:3:6:0,6,75	0/0:4,0:4:6:0,6,89	0/0:16,0:16:27:0,27,375	0/0:4,0:4:6:0,6,75	0/0:23,0:23:69:0,69,790
chr0	18851118	.	A	C	829.12	.	AC=18;AF=0.080;AN=226;BaseQRankSum=-0.917;DP=556;Dels=0.02;FS=6.976;HaplotypeScore=0.1034;InbreedingCoeff=0.4099;MLEAC=14;MLEAF=0.062;MQ=59.70;MQ0=0;MQRankSum=0.623;QD=23.69;ReadPosRankSum=-1.378	GT:AD:DP:GQ:PL	0/0:32,0:32:96:0,96,1031	0/0:8,0:8:24:0,24,254	0/0:10,0:10:30:0,30,310	./.:.:.:.:.	0/0:9,0:9:24:0,24,263	0/0:7,0:7:18:0,18,204	0/0:5,0:5:15:0,15,158	./.:.:.:.:.	0/0:1,0:1:3:0,3,34	0/0:8,0:8:24:0,24,254	0/0:1,0:1:3:0,3,32	0/0:4,0:4:12:0,12,126	0/0:12,0:12:36:0,36,386	./.:.:.:.:.	0/0:10,0:10:27:0,27,305	0/0:9,0:9:27:0,27,284	1/1:0,10:10:27:291,27,0	./.:.:.:.:.	0/0:2,0:2:6:0,6,61	0/0:1,0:1:3:0,3,32	0/0:2,0:2:6:0,6,61	0/0:1,0:1:3:0,3,30	0/0:5,0:5:15:0,15,154	0/0:10,0:10:30:0,30,318	0/0:1,0:1:3:0,3,33	0/0:19,0:19:57:0,57,575	0/0:14,0:14:42:0,42,438	0/0:1,0:1:3:0,3,32	0/0:1,0:1:3:0,3,34	0/0:14,0:14:42:0,42,445	0/0:3,0:3:9:0,9,94	./.:.:.:.:.	0/0:2,0:2:6:0,6,61	0/0:1,0:1:3:0,3,28	0/0:14,0:14:39:0,39,433	./.:.:.:.:.	0/0:9,0:9:24:0,24,259	1/1:0,3:3:9:83,9,0	0/0:2,0:2:6:0,6,63	0/0:1,0:1:3:0,3,32	0/0:4,0:4:12:0,12,132	1/1:0,10:10:30:301,30,0	0/0:9,0:9:24:0,24,266	0/0:16,0:16:45:0,45,478	0/0:7,0:7:21:0,21,211	0/0:17,0:17:42:0,42,480	0/0:13,0:13:30:0,30,356	0/0:1,0:1:3:0,3,29	./.:.:.:.:.	1/1:0,1:1:3:30,3,0	0/0:1,0:1:3:0,3,31	0/0:4,0:4:12:0,12,124	0/0:3,0:3:9:0,9,95	./.:.:.:.:.	0/0:2,0:2:6:0,6,65	./.:.:.:.:.	0/0:4,0:4:12:0,12,123	0/0:3,0:3:9:0,9,97	./.:.:.:.:.	0/0:4,0:4:12:0,12,124	0/0:3,0:3:9:0,9,98	0/0:2,0:2:6:0,6,67	1/1:0,4:4:12:120,12,0	0/0:3,0:3:9:0,9,97	0/0:3,0:3:6:0,6,53	0/0:8,0:8:24:0,24,250	0/0:4,0:4:12:0,12,130	0/0:6,0:6:18:0,18,184	0/0:2,0:2:6:0,6,63	./.:.:.:.:.	./.:.:.:.:.	0/0:4,0:4:12:0,12,122	0/0:2,0:2:6:0,6,61	0/0:4,0:4:12:0,12,120	0/0:4,0:4:12:0,12,128	0/0:1,0:1:3:0,3,33	0/0:2,0:2:6:0,6,61	0/0:1,0:1:3:0,3,32	0/0:1,0:1:3:0,3,32	0/0:6,0:6:18:0,18,189	0/0:2,0:2:6:0,6,61	0/0:1,0:1:3:0,3,34	0/0:3,0:3:9:0,9,97	0/0:2,0:2:6:0,6,64	0/0:4,0:4:12:0,12,122	0/0:3,0:3:9:0,9,97	0/0:2,0:2:6:0,6,63	./.:.:.:.:.	0/0:3,0:3:9:0,9,97	0/0:3,0:3:9:0,9,92	./.:.:.:.:.	0/0:3,0:3:9:0,9,92	0/0:3,0:3:9:0,9,86	./.:.:.:.:.	1/1:0,1:1:3:33,3,0	0/0:1,0:1:3:0,3,32	./.:.:.:.:.	1/1:0,3:3:9:91,9,0	./.:.:.:.:.	1/1:0,1:1:3:29,3,0	0/0:2,0:2:6:0,6,59	0/0:2,0:2:6:0,6,63	./.:.:.:.:.	0/0:2,0:2:6:0,6,67	0/0:1,0:1:3:0,3,30	0/0:3,0:3:9:0,9,92	0/0:4,0:4:12:0,12,122	0/0:3,0:3:9:0,9,94	0/0:2,0:2:6:0,6,60	./.:.:.:.:.	1/1:0,2:2:6:63,6,0	0/0:2,0:2:6:0,6,61	0/0:8,0:8:24:0,24,245	0/0:3,0:3:9:0,9,100	0/0:5,0:5:15:0,15,162	./.:.:.:.:.	0/0:3,0:3:9:0,9,94	0/0:5,0:5:15:0,15,156	0/0:3,0:3:9:0,9,95	0/0:2,0:2:6:0,6,63	0/0:6,0:6:18:0,18,192	0/0:4,0:4:12:0,12,128	0/0:1,0:1:3:0,3,31	0/0:4,0:4:12:0,12,132	0/0:2,0:2:6:0,6,62	0/0:3,0:3:9:0,9,95	0/0:2,0:2:6:0,6,63	0/0:4,0:4:12:0,12,132	0/0:1,0:1:3:0,3,31	./.:.:.:.:.	./.:.:.:.:.	0/0:1,0:1:3:0,3,30	./.:.:.:.:.	0/0:4,0:4:9:0,9,93	./.:.:.:.:.	0/0:2,0:2:6:0,6,63	0/0:33,0:33:99:0,99,1106
chr0	18853553	.	G	A	546.17	.	AC=16;AF=0.075;AN=212;BaseQRankSum=-0.170;DP=503;Dels=0.00;FS=0.000;HaplotypeScore=0.1328;InbreedingCoeff=0.3278;MLEAC=13;MLEAF=0.061;MQ=53.88;MQ0=16;MQRankSum=1.862;QD=18.21;ReadPosRankSum=0.417	GT:AD:DP:GQ:PL	0/0:8,0:8:24:0,24,264	0/0:22,0:22:60:0,60,637	0/0:6,0:6:12:0,12,137	0/0:15,0:15:33:0,33,365	0/0:10,0:10:24:0,24,277	./.:.:.:.:.	0/0:3,0:3:9:0,9,93	./.:.:.:.:.	./.:.:.:.:.	0/0:2,0:2:6:0,6,66	./.:.:.:.:.	0/0:6,0:6:15:0,15,156	0/0:22,0:22:51:0,51,532	0/0:1,0:1:3:0,3,32	0/0:18,0:18:51:0,51,536	0/0:3,0:3:9:0,9,94	1/1:0,3:3:9:97,9,0	0/0:2,0:2:6:0,6,65	./.:.:.:.:.	0/0:1,0:1:3:0,3,31	./.:.:.:.:.	./.:.:.:.:.	0/0:3,0:3:6:0,6,75	0/0:7,0:7:15:0,15,162	0/0:2,0:2:6:0,6,59	0/0:13,0:13:36:0,36,379	0/0:8,0:8:15:0,15,162	./.:.:.:.:.	0/0:1,0:1:3:0,3,34	0/0:7,0:7:15:0,15,184	0/0:1,0:1:3:0,3,32	./.:.:.:.:.	./.:.:.:.:.	./.:.:.:.:.	0/0:10,0:10:21:0,21,236	./.:.:.:.:.	0/0:7,0:7:21:0,21,223	./.:.:.:.:.	0/0:1,0:1:3:0,3,31	0/0:1,0:1:3:0,3,32	0/0:1,0:1:3:0,3,34	0/0:1,0:1:3:0,3,31	0/0:10,1:11:30:0,30,314	0/0:4,0:4:9:0,9,96	0/0:14,0:14:21:0,21,246	0/0:2,0:2:6:0,6,65	0/0:13,0:13:33:0,33,363	./.:.:.:.:.	0/0:3,0:3:9:0,9,95	1/1:1,2:3:6:63,6,0	0/0:2,0:2:3:0,3,32	0/0:3,0:3:9:0,9,95	0/0:3,0:3:6:0,6,62	./.:.:.:.:.	0/0:6,0:6:15:0,15,160	./.:.:.:.:.	0/0:3,0:3:9:0,9,96	0/0:4,0:4:12:0,12,118	1/1:0,3:3:9:94,9,0	0/0:7,0:7:21:0,21,218	0/0:5,0:5:12:0,12,122	0/0:4,0:4:9:0,9,95	1/1:1,5:6:15:159,15,0	0/0:5,0:5:15:0,15,153	0/0:6,0:6:18:0,18,184	0/0:5,0:5:12:0,12,126	0/0:1,0:1:3:0,3,33	0/0:6,0:6:18:0,18,193	./.:.:.:.:.	./.:.:.:.:.	0/0:2,0:2:6:0,6,62	0/0:4,0:4:12:0,12,122	0/0:2,0:2:6:0,6,61	0/0:6,0:6:18:0,18,190	0/0:6,0:6:18:0,18,178	0/0:1,0:1:3:0,3,32	0/0:3,0:3:9:0,9,95	./.:.:.:.:.	0/0:4,0:4:9:0,9,96	0/0:3,0:3:9:0,9,92	0/0:1,0:1:3:0,3,32	0/0:4,0:4:9:0,9,92	0/0:1,0:1:3:0,3,31	0/0:6,0:6:12:0,12,139	0/0:7,0:7:18:0,18,189	./.:.:.:.:.	0/0:1,0:1:3:0,3,31	0/0:4,0:4:12:0,12,122	0/0:6,0:6:12:0,12,126	./.:.:.:.:.	0/0:1,0:1:3:0,3,33	0/0:1,1:2:3:0,3,33	0/0:4,0:4:9:0,9,95	0/0:2,0:2:6:0,6,63	1/1:0,2:2:6:63,6,0	./.:.:.:.:.	./.:.:.:.:.	1/1:0,3:3:9:94,9,0	0/1:2,1:3:24:24,0,26	0/1:1,2:3:22:54,0,22	0/0:2,0:2:3:0,3,32	./.:.:.:.:.	0/0:2,0:2:6:0,6,61	0/0:5,0:5:15:0,15,158	0/0:1,0:1:3:0,3,32	0/0:3,0:3:9:0,9,94	0/0:1,0:1:3:0,3,32	0/0:3,0:3:9:0,9,95	0/0:1,0:1:3:0,3,33	./.:.:.:.:.	1/1:1,3:4:9:92,9,0	0/0:1,0:1:3:0,3,32	0/0:9,0:9:27:0,27,285	0/0:4,0:4:6:0,6,63	0/0:2,0:2:6:0,6,53	0/0:5,0:5:15:0,15,160	0/0:5,0:5:12:0,12,125	0/0:2,0:2:3:0,3,45	0/0:6,0:6:12:0,12,120	0/0:3,0:3:9:0,9,94	0/0:3,0:3:9:0,9,89	0/0:2,0:2:3:0,3,32	0/0:6,0:6:18:0,18,189	0/0:1,0:1:3:0,3,31	0/0:2,0:2:6:0,6,61	0/0:2,0:2:6:0,6,62	0/0:5,0:5:6:0,6,76	0/0:6,0:6:18:0,18,190	0/0:4,0:4:12:0,12,126	./.:.:.:.:.	./.:.:.:.:.	./.:.:.:.:.	./.:.:.:.:.	0/0:2,0:2:6:0,6,63	./.:.:.:.:.	./.:.:.:.:.	0/0:24,0:24:66:0,66,723
chr0	18857865	.	A	T	889.51	.	AC=22;AF=0.093;AN=236;BaseQRankSum=-2.802;DP=543;Dels=0.00;FS=2.940;HaplotypeScore=0.1593;InbreedingCoeff=0.3505;MLEAC=18;MLEAF=0.076;MQ=57.77;MQ0=8;MQRankSum=-0.683;QD=18.93;ReadPosRankSum=3.471	GT:AD:DP:GQ:PL	0/0:21,0:21:54:0,54,607	0/0:19,0:19:51:0,51,568	0/0:11,0:12:33:0,33,345	0/0:15,0:15:39:0,39,421	0/0:7,0:7:21:0,21,214	0/0:6,0:6:18:0,18,187	0/0:2,0:2:6:0,6,59	./.:.:.:.:.	1/1:1,2:3:3:32,3,0	0/0:8,0:8:21:0,21,229	0/0:1,0:1:3:0,3,32	1/1:0,7:7:21:215,21,0	0/0:9,0:9:27:0,27,283	./.:.:.:.:.	0/0:8,0:8:24:0,24,255	0/0:16,0:16:36:0,36,407	0/0:11,0:12:30:0,30,323	0/0:1,0:1:3:0,3,33	0/0:7,0:7:21:0,21,216	0/0:2,0:2:6:0,6,57	./.:.:.:.:.	0/1:3,3:6:62:72,0,62	0/0:10,0:10:24:0,24,284	1/1:0,13:13:33:361,33,0	0/0:2,0:2:6:0,6,61	0/0:8,0:8:24:0,24,249	0/0:12,0:12:30:0,30,338	0/0:3,0:3:9:0,9,89	./.:.:.:.:.	0/0:16,0:16:42:0,42,459	0/0:1,0:1:3:0,3,32	0/0:1,0:1:3:0,3,35	0/0:12,0:12:33:0,33,350	0/0:1,0:1:3:0,3,32	0/0:6,0:6:18:0,18,191	0/0:2,0:2:6:0,6,61	0/0:2,0:4:6:0,6,61	0/0:7,0:8:18:0,18,200	0/0:7,0:7:21:0,21,217	./.:.:.:.:.	0/0:1,0:1:3:0,3,32	0/0:9,0:9:27:0,27,287	0/0:12,0:14:33:0,33,354	1/1:0,4:4:12:126,12,0	0/0:11,0:11:30:0,30,325	0/0:6,0:6:18:0,18,189	0/0:2,0:2:6:0,6,63	./.:.:.:.:.	0/0:1,0:1:3:0,3,33	0/0:4,0:6:9:0,9,108	0/0:3,0:3:9:0,9,94	0/0:4,0:4:12:0,12,130	0/0:1,0:1:3:0,3,35	0/0:1,0:1:3:0,3,31	0/0:4,0:4:12:0,12,128	./.:.:.:.:.	0/0:4,0:4:12:0,12,129	0/0:2,0:2:6:0,6,62	./.:.:.:.:.	1/1:0,2:2:6:60,6,0	0/0:4,0:4:12:0,12,127	0/0:6,0:6:18:0,18,184	0/0:4,0:4:12:0,12,128	0/0:3,0:3:9:0,9,91	0/0:3,0:3:9:0,9,97	0/0:6,0:6:12:0,12,151	0/0:3,0:3:9:0,9,92	0/0:8,0:8:24:0,24,249	0/0:2,0:2:6:0,6,57	0/0:2,0:2:6:0,6,59	./.:.:.:.:.	0/0:2,0:2:6:0,6,61	0/0:2,0:2:6:0,6,61	0/0:1,0:1:3:0,3,31	0/0:1,0:1:3:0,3,32	./.:.:.:.:.	0/0:3,0:3:9:0,9,96	./.:.:.:.:.	1/1:0,1:1:3:32,3,0	0/0:8,0:8:18:0,18,217	0/0:2,0:2:6:0,6,63	./.:.:.:.:.	0/0:1,0:1:3:0,3,32	0/0:2,0:2:6:0,6,61	0/0:2,0:2:6:0,6,58	0/0:2,0:2:6:0,6,63	0/0:3,0:3:9:0,9,97	0/0:3,0:3:6:0,6,59	0/0:5,0:5:15:0,15,157	0/0:3,0:3:9:0,9,91	./.:.:.:.:.	0/0:1,0:1:3:0,3,31	0/0:1,0:1:3:0,3,32	0/0:1,0:1:3:0,3,33	0/0:4,0:4:12:0,12,128	0/0:1,0:1:3:0,3,33	0/0:1,0:1:3:0,3,27	0/0:2,0:2:6:0,6,65	0/0:1,0:1:3:0,3,31	./.:.:.:.:.	0/0:1,0:1:3:0,3,31	./.:.:.:.:.	0/0:2,0:2:6:0,6,63	0/0:2,0:2:3:0,3,45	0/0:3,0:3:9:0,9,94	0/0:3,0:3:9:0,9,94	0/0:1,0:1:3:0,3,33	0/0:6,0:6:18:0,18,184	0/0:5,0:5:15:0,15,158	./.:.:.:.:.	0/0:5,0:5:12:0,12,140	0/0:5,0:5:15:0,15,158	0/0:4,0:4:12:0,12,122	0/0:3,0:3:9:0,9,93	0/0:2,0:2:6:0,6,68	0/0:2,0:2:6:0,6,65	0/0:1,0:1:3:0,3,34	0/0:2,0:2:3:0,3,45	1/1:0,2:2:6:57,6,0	0/0:2,0:4:6:0,6,64	0/0:5,0:5:12:0,12,128	0/1:3,1:4:18:18,0,82	0/0:1,0:1:3:0,3,31	1/1:0,1:1:3:31,3,0	0/0:2,0:2:6:0,6,61	0/0:3,0:3:9:0,9,99	./.:.:.:.:.	1/1:0,1:1:3:30,3,0	1/1:0,3:3:9:92,9,0	./.:.:.:.:.	./.:.:.:.:.	0/0:4,0:4:6:0,6,89	0/0:3,0:3:3:0,3,45	0/0:3,0:3:3:0,3,45	0/0:4,0:4:9:0,9,108	0/0:4,2:6:6:0,6,89	0/0:10,0:10:30:0,30,342
chr0	18860729	.	G	A	1235.19	.	AC=21;AF=0.097;AN=216;BaseQRankSum=-0.350;DP=822;Dels=0.00;FS=1.160;HaplotypeScore=0.0573;InbreedingCoeff=0.3561;MLEAC=19;MLEAF=0.088;MQ=23.51;MQ0=38;MQRankSum=-1.505;QD=15.06;ReadPosRankSum=-2.377	GT:AD:DP:GQ:PL	0/0:39,0:39:33:0,33,340	0/0:15,1:16:45:0,45,444	0/0:9,0:9:24:0,24,239	0/0:44,0:45:78:0,78,799	0/0:6,0:6:12:0,12,118	0/0:5,0:5:9:0,9,88	0/0:13,0:13:36:0,36,361	0/0:5,0:5:3:0,3,31	./.:.:.:.:.	0/0:13,0:13:27:0,27,271	./.:.:.:.:.	1/1:6,8:14:24:247,24,0	0/0:13,0:13:21:0,21,206	0/0:2,0:2:6:0,6,45	0/0:10,0:10:15:0,15,150	0/0:10,0:10:24:0,24,239	0/0:18,0:18:39:0,39,395	0/0:3,0:3:3:0,3,32	0/0:5,0:5:12:0,12,115	./.:.:.:.:.	0/0:1,0:1:3:0,3,36	0/1:4,1:5:20:20,0,48	0/0:11,0:11:24:0,24,234	1/1:3,17:20:51:506,51,0	./.:.:.:.:.	0/0:22,0:22:45:0,45,449	0/0:20,0:20:42:0,42,437	0/0:3,0:3:3:0,3,33	./.:.:.:.:.	0/0:14,0:14:33:0,33,328	./.:.:.:.:.	0/0:9,0:9:6:0,6,65	0/0:8,0:8:9:0,9,88	./.:.:.:.:.	0/0:19,0:19:36:0,36,352	./.:.:.:.:.	0/0:16,0:16:42:0,42,405	0/0:18,0:18:39:0,39,385	0/0:12,0:12:24:0,24,241	./.:.:.:.:.	./.:.:.:.:.	0/0:11,0:11:30:0,30,306	0/0:9,0:9:15:0,15,143	1/1:3,10:13:30:290,30,0	0/0:19,0:19:27:0,27,269	0/0:10,0:10:27:0,27,275	0/0:8,0:8:12:0,12,115	./.:.:.:.:.	0/0:3,0:3:3:0,3,29	0/0:4,0:4:6:0,6,57	./.:.:.:.:.	0/0:4,0:4:9:0,9,90	0/0:3,0:3:6:0,6,59	0/0:3,0:3:3:0,3,29	0/0:5,0:5:12:0,12,118	./.:.:.:.:.	0/0:4,0:4:6:0,6,61	0/0:6,0:6:9:0,9,86	0/0:1,0:1:3:0,3,29	1/1:2,3:5:9:95,9,0	0/0:3,0:3:3:0,3,30	0/0:3,0:3:9:0,9,86	0/0:10,0:10:18:0,18,172	0/0:4,0:4:3:0,3,31	0/0:5,0:5:6:0,6,57	0/0:6,0:6:12:0,12,115	0/0:1,0:1:3:0,3,30	0/0:8,0:8:18:0,18,182	0/0:5,0:5:12:0,12,118	./.:.:.:.:.	0/0:5,0:5:9:0,9,86	0/0:1,0:1:3:0,3,27	0/0:2,0:2:6:0,6,51	0/0:6,0:6:15:0,15,148	0/0:2,0:2:6:0,6,59	1/1:0,2:2:3:29,3,0	0/0:1,0:1:3:0,3,27	0/0:2,0:2:6:0,6,57	1/1:0,1:1:3:29,3,0	0/0:2,0:2:6:0,6,59	0/0:3,0:3:9:0,9,82	./.:.:.:.:.	./.:.:.:.:.	0/0:3,0:3:9:0,9,88	0/0:6,0:6:15:0,15,151	0/0:5,0:5:3:0,3,32	0/0:5,0:5:15:0,15,153	./.:.:.:.:.	./.:.:.:.:.	./.:.:.:.:.	0/0:1,0:1:3:0,3,29	0/0:3,0:3:6:0,6,57	0/0:2,0:2:6:0,6,57	0/0:3,0:3:3:0,3,29	0/0:3,0:3:3:0,3,22	0/0:4,0:4:3:0,3,32	./.:.:.:.:.	0/0:4,0:4:6:0,6,63	0/0:1,0:1:3:0,3,27	./.:.:.:.:.	0/0:5,0:5:3:0,3,30	./.:.:.:.:.	0/0:3,0:3:3:0,3,32	0/0:5,0:5:6:0,6,73	./.:.:.:.:.	0/0:5,0:5:12:0,12,122	0/0:3,0:3:3:0,3,32	0/0:8,0:8:18:0,18,172	./.:.:.:.:.	0/0:4,0:4:3:0,3,29	0/0:6,0:6:15:0,15,152	./.:.:.:.:.	0/0:8,0:8:15:0,15,143	0/0:5,0:5:12:0,12,117	0/0:5,0:5:12:0,12,116	0/0:7,0:7:18:0,18,178	0/0:3,0:3:6:0,6,73	0/0:3,0:3:6:0,6,57	1/1:1,3:4:9:89,9,0	0/0:7,0:7:12:0,12,120	0/0:8,0:8:12:0,12,117	0/1:4,1:5:23:23,0,27	0/0:3,0:3:3:0,3,29	1/1:2,3:5:9:92,9,0	0/0:4,0:4:6:0,6,59	0/0:3,0:3:3:0,3,27	0/0:6,0:6:15:0,15,149	0/1:3,1:4:23:23,0,23	1/1:3,1:4:3:29,3,0	./.:.:.:.:.	./.:.:.:.:.	0/0:2,0:3:6:0,6,62	0/0:6,0:9:9:0,9,120	./.:.:.:.:.	./.:.:.:.:.	0/0:2,0:2:3:0,3,45	0/0:23,0:23:15:0,15,153
chr0	18860817	.	T	G	413.57	.	AC=16;AF=0.098;AN=164;DP=946;Dels=0.00;FS=3.358;HaplotypeScore=0.0486;InbreedingCoeff=0.2266;MLEAC=14;MLEAF=0.085;MQ=13.17;MQ0=52;QD=7.01	GT:AD:DP:GQ:PL	0/0:40,0:40:3:0,3,33	0/0:12,0:12:9:0,9,86	0/0:17,0:17:9:0,9,91	0/0:52,0:52:57:0,57,544	0/0:18,0:18:6:0,6,60	0/0:12,0:12:6:0,6,61	0/0:14,0:14:9:0,9,92	./.:.:.:.:.	./.:.:.:.:.	0/0:17,0:17:15:0,15,145	./.:.:.:.:.	1/1:6,3:9:9:93,9,0	0/0:22,0:22:21:0,21,210	./.:.:.:.:.	0/0:25,0:25:12:0,12,117	0/0:12,0:12:6:0,6,56	0/0:19,0:19:12:0,12,118	./.:.:.:.:.	0/0:6,0:6:6:0,6,57	./.:.:.:.:.	./.:.:.:.:.	./.:.:.:.:.	0/0:18,0:18:21:0,21,211	1/1:12,4:16:12:120,12,0	0/0:4,0:4:3:0,3,27	0/0:20,0:20:12:0,12,126	0/0:18,0:18:15:0,15,142	./.:.:.:.:.	./.:.:.:.:.	0/0:21,0:21:3:0,3,29	./.:.:.:.:.	./.:.:.:.:.	0/0:16,0:16:6:0,6,59	./.:.:.:.:.	0/0:11,0:11:9:0,9,95	./.:.:.:.:.	0/0:10,0:10:6:0,6,57	0/0:4,0:5:12:0,12,123	0/0:7,0:7:3:0,3,29	./.:.:.:.:.	./.:.:.:.:.	0/0:24,0:24:27:0,27,281	0/0:17,0:17:6:0,6,57	1/1:6,5:11:15:147,15,0	0/0:17,0:17:12:0,12,122	0/0:15,0:15:9:0,9,95	0/0:11,0:11:6:0,6,60	./.:.:.:.:.	0/0:3,0:3:3:0,3,29	./.:.:.:.:.	0/0:2,0:2:3:0,3,29	0/0:1,0:1:3:0,3,29	0/0:3,0:3:3:0,3,29	./.:.:.:.:.	0/0:7,0:7:6:0,6,58	./.:.:.:.:.	./.:.:.:.:.	0/0:5,0:5:6:0,6,57	0/0:2,0:2:3:0,3,33	1/1:0,2:2:3:29,3,0	./.:.:.:.:.	0/0:3,0:3:3:0,3,33	0/0:16,0:16:6:0,6,61	0/0:4,0:4:3:0,3,29	./.:.:.:.:.	0/0:10,0:10:12:0,12,115	0/0:4,0:4:6:0,6,57	0/0:5,0:5:3:0,3,29	0/0:6,0:6:6:0,6,57	./.:.:.:.:.	0/0:1,0:1:3:0,3,29	./.:.:.:.:.	0/0:4,0:4:3:0,3,29	./.:.:.:.:.	0/0:3,0:3:3:0,3,29	1/1:3,2:5:6:57,6,0	./.:.:.:.:.	./.:.:.:.:.	./.:.:.:.:.	0/0:4,0:4:3:0,3,31	0/0:2,0:2:6:0,6,57	0/0:2,0:2:3:0,3,29	./.:.:.:.:.	0/0:3,0:3:6:0,6,59	./.:.:.:.:.	./.:.:.:.:.	0/0:8,0:8:6:0,6,61	./.:.:.:.:.	0/0:6,0:6:3:0,3,29	./.:.:.:.:.	./.:.:.:.:.	0/0:2,0:2:3:0,3,29	0/0:5,0:5:6:0,6,61	0/0:3,0:3:3:0,3,29	0/0:5,0:5:6:0,6,57	./.:.:.:.:.	./.:.:.:.:.	0/0:3,0:3:3:0,3,29	0/0:2,0:2:3:0,3,29	./.:.:.:.:.	./.:.:.:.:.	./.:.:.:.:.	./.:.:.:.:.	0/0:7,0:7:9:0,9,86	./.:.:.:.:.	0/0:3,0:3:3:0,3,31	./.:.:.:.:.	0/0:8,0:8:9:0,9,88	./.:.:.:.:.	./.:.:.:.:.	./.:.:.:.:.	./.:.:.:.:.	./.:.:.:.:.	0/0:4,0:4:3:0,3,29	0/0:8,0:8:6:0,6,57	0/0:4,0:4:6:0,6,61	./.:.:.:.:.	./.:.:.:.:.	1/1:0,2:2:3:29,3,0	0/0:3,0:3:3:0,3,31	0/0:6,0:6:3:0,3,29	0/1:4,2:6:20:48,0,20	0/0:3,0:3:3:0,3,29	1/1:3,1:4:3:32,3,0	0/0:3,0:3:3:0,3,29	./.:.:.:.:.	0/0:9,0:9:9:0,9,86	0/1:3,1:4:23:23,0,23	./.:.:.:.:.	./.:.:.:.:.	./.:.:.:.:.	0/0:6,0:6:6:0,6,63	0/0:10,0:10:6:0,6,89	./.:.:.:.:.	0/0:4,0:4:3:0,3,45	0/0:2,0:2:3:0,3,45	0/0:32,0:32:15:0,15,148
chr0	18861750	.	C	T	1883.82	.	AC=20;AF=0.080;AN=250;BaseQRankSum=-3.172;DP=1304;Dels=0.00;FS=1.425;HaplotypeScore=0.0957;InbreedingCoeff=0.4816;MLEAC=18;MLEAF=0.072;MQ=29.28;MQ0=38;MQRankSum=0.585;QD=17.13;ReadPosRankSum=-0.638	GT:AD:DP:GQ:PL	0/0:70,0:70:81:0,81,871	0/0:18,0:18:39:0,39,422	0/0:19,0:19:48:0,48,506	0/0:54,0:54:99:0,129,1377	0/0:18,0:18:33:0,33,350	1/1:5,19:24:57:573,57,0	0/0:25,0:25:60:0,60,609	0/0:3,0:3:9:0,9,79	0/0:5,0:5:6:0,6,68	0/0:21,0:21:45:0,45,479	0/0:5,0:5:3:0,3,35	0/0:27,0:27:63:0,63,663	0/0:19,0:19:42:0,42,447	0/0:1,0:1:3:0,3,33	0/0:23,0:23:57:0,57,625	0/0:27,0:27:66:0,66,685	0/0:27,0:27:51:0,51,531	0/0:5,0:5:6:0,6,63	0/0:16,0:16:39:0,39,404	0/0:20,0:20:48:0,48,513	0/0:5,0:5:9:0,9,95	0/1:14,5:19:94:94,0,326	0/0:23,0:23:63:0,63,655	0/0:23,0:23:54:0,54,579	0/0:5,0:5:3:0,3,32	0/0:19,0:19:51:0,51,496	0/0:24,0:24:54:0,54,561	0/0:4,0:4:3:0,3,32	0/0:2,0:2:3:0,3,33	0/0:26,0:26:72:0,72,769	0/0:6,0:6:3:0,3,32	./.:.:.:.:.	0/0:31,0:31:78:0,78,796	0/0:5,0:5:6:0,6,57	0/0:16,0:16:39:0,39,401	0/0:8,0:8:12:0,12,127	0/0:25,0:25:51:0,51,553	0/0:19,0:19:45:0,45,462	0/0:19,0:19:48:0,48,502	./.:.:.:.:.	0/0:8,0:8:9:0,9,93	0/0:19,0:19:36:0,36,395	0/0:19,0:19:33:0,33,376	0/0:13,0:13:36:0,36,379	1/1:0,18:18:42:446,42,0	0/0:24,0:24:27:0,27,332	0/0:12,0:12:33:0,33,356	0/0:7,0:7:6:0,6,65	0/0:7,0:7:12:0,12,120	0/0:3,0:4:9:0,9,90	./.:.:.:.:.	./.:.:.:.:.	0/0:8,0:8:18:0,18,204	0/0:6,0:6:12:0,12,128	0/0:8,0:8:18:0,18,193	0/0:6,0:6:15:0,15,154	0/0:3,0:3:6:0,6,61	0/0:9,0:9:12:0,12,132	0/0:2,0:2:6:0,6,62	0/0:7,0:7:18:0,18,189	0/0:3,0:3:6:0,6,66	0/0:4,0:4:9:0,9,100	0/0:3,0:3:9:0,9,93	0/0:4,0:4:9:0,9,92	0/0:9,0:9:15:0,15,162	0/0:8,0:8:21:0,21,220	0/0:4,0:4:12:0,12,118	0/0:11,0:11:24:0,24,250	0/0:4,0:4:9:0,9,88	./.:.:.:.:.	0/0:2,0:2:6:0,6,63	1/1:1,7:8:21:218,21,0	0/0:8,0:8:12:0,12,127	0/0:5,0:5:9:0,9,90	0/0:15,0:15:33:0,33,337	0/0:4,0:4:12:0,12,126	0/0:12,0:12:27:0,27,273	./.:.:.:.:.	0/0:2,0:2:6:0,6,61	0/0:4,0:4:9:0,9,103	0/0:1,0:1:3:0,3,31	0/0:3,0:3:6:0,6,59	0/0:7,0:7:6:0,6,61	0/0:3,0:3:9:0,9,94	1/1:0,3:3:9:92,9,0	0/0:9,0:9:3:0,3,27	0/0:5,0:5:9:0,9,96	0/0:6,0:6:6:0,6,59	0/0:5,0:5:15:0,15,163	./.:.:.:.:.	0/0:3,0:3:9:0,9,89	0/0:5,0:5:12:0,12,122	0/0:4,0:4:12:0,12,124	0/0:3,0:3:6:0,6,57	0/0:2,0:2:6:0,6,62	0/0:4,0:4:6:0,6,61	0/0:10,0:10:12:0,12,122	0/0:4,0:4:12:0,12,132	0/0:3,0:3:9:0,9,92	0/0:4,0:4:9:0,9,97	0/0:7,0:7:12:0,12,122	./.:.:.:.:.	0/0:2,0:2:6:0,6,57	0/0:1,0:1:3:0,3,32	0/0:9,0:9:15:0,15,175	0/0:6,0:6:18:0,18,197	1/1:0,5:5:3:33,3,0	0/0:6,0:6:15:0,15,162	./.:.:.:.:.	0/0:8,0:8:15:0,15,155	0/0:9,0:9:15:0,15,159	./.:.:.:.:.	0/0:13,0:13:36:0,36,361	0/0:11,0:11:24:0,24,254	0/0:9,0:9:12:0,12,126	0/0:3,0:3:6:0,6,61	0/0:3,0:3:9:0,9,91	0/0:8,0:8:18:0,18,206	0/0:6,0:6:9:0,9,90	1/1:0,3:3:6:65,6,0	0/0:5,0:5:15:0,15,162	0/0:6,0:6:15:0,15,168	1/1:0,7:7:15:149,15,0	0/0:3,0:3:6:0,6,59	1/1:2,9:11:18:220,18,0	1/1:1,6:7:18:186,18,0	0/0:4,0:4:12:0,12,132	0/1:2,3:5:51:74,0,51	0/0:7,0:7:21:0,21,201	0/0:2,0:2:6:0,6,64	./.:.:.:.:.	0/0:2,0:2:3:0,3,45	0/0:4,0:5:6:0,6,89	./.:.:.:.:.	0/0:4,0:4:3:0,3,45	0/0:2,0:2:3:0,3,45	0/0:24,0:24:33:0,33,378
chr0	18861865	.	C	T	1927.95	.	AC=22;AF=0.084;AN=262;BaseQRankSum=3.690;DP=1092;Dels=0.00;FS=3.956;HaplotypeScore=0.1032;InbreedingCoeff=0.4441;MLEAC=18;MLEAF=0.069;MQ=38.91;MQ0=4;MQRankSum=2.042;QD=18.72;ReadPosRankSum=-2.055	GT:AD:DP:GQ:PL	0/0:82,0:82:99:0,226,2337	0/0:22,0:22:60:0,60,603	0/0:16,0:16:48:0,48,497	0/0:44,0:44:99:0,132,1327	0/0:13,0:13:36:0,36,377	0/0:13,0:13:39:0,39,396	0/0:14,0:14:36:0,36,385	0/0:5,0:5:15:0,15,150	0/1:3,3:6:34:72,0,34	0/0:21,0:21:63:0,63,638	0/0:5,0:5:15:0,15,142	1/1:0,12:12:33:370,33,0	0/0:8,0:8:24:0,24,248	./.:.:.:.:.	0/0:11,0:11:33:0,33,335	0/0:20,0:20:51:0,51,566	0/0:19,0:19:57:0,57,573	0/0:7,0:7:18:0,18,162	0/0:10,0:10:30:0,30,309	0/0:17,0:17:45:0,45,475	0/0:12,0:12:36:0,36,341	0/1:13,7:20:99:168,0,308	0/0:20,0:20:54:0,54,550	1/1:0,26:26:75:771,75,0	0/0:5,0:5:15:0,15,153	0/0:23,0:23:66:0,66,679	0/0:14,0:14:39:0,39,417	0/0:11,0:11:30:0,30,323	0/0:1,0:1:3:0,3,32	0/0:22,0:22:66:0,66,664	0/0:6,0:6:9:0,9,74	0/0:3,0:3:6:0,6,57	0/0:26,0:26:72:0,72,744	0/0:2,0:2:3:0,3,35	0/0:10,0:10:24:0,24,242	0/0:12,0:12:24:0,24,246	0/0:20,0:20:60:0,60,600	0/0:14,0:14:39:0,39,380	0/0:18,0:18:54:0,54,548	0/0:2,0:2:6:0,6,47	0/0:6,0:6:12:0,12,123	0/0:11,0:11:33:0,33,327	0/0:12,0:12:36:0,36,369	1/1:0,9:9:27:284,27,0	0/0:10,0:10:27:0,27,263	0/0:15,0:15:42:0,42,455	0/0:11,0:11:33:0,33,343	0/1:1,6:7:10:101,0,10	./.:.:.:.:.	0/0:1,0:1:3:0,3,32	0/0:3,0:3:9:0,9,87	0/0:3,0:3:9:0,9,89	0/0:4,0:4:12:0,12,118	0/0:6,0:6:15:0,15,164	0/0:4,0:4:9:0,9,103	0/0:7,0:7:15:0,15,136	0/0:5,0:5:15:0,15,144	0/0:4,0:4:12:0,12,118	0/0:5,0:5:15:0,15,162	1/1:0,4:4:12:122,12,0	0/0:3,0:3:9:0,9,93	0/0:4,0:4:12:0,12,122	0/0:10,0:10:27:0,27,267	0/0:9,0:9:24:0,24,240	0/0:3,0:3:9:0,9,90	./.:.:.:.:.	0/0:6,0:6:18:0,18,185	0/0:5,0:5:9:0,9,91	0/0:1,0:1:3:0,3,33	0/0:3,0:3:6:0,6,54	0/0:1,0:1:3:0,3,30	0/0:4,0:4:12:0,12,123	0/0:4,0:4:12:0,12,117	0/0:4,0:4:12:0,12,117	0/0:5,0:5:15:0,15,157	1/1:0,5:5:15:156,15,0	0/0:5,0:6:12:0,12,126	0/0:5,0:5:15:0,15,152	1/1:0,1:1:3:31,3,0	0/0:2,0:2:6:0,6,61	0/0:6,0:6:18:0,18,186	0/0:2,0:2:6:0,6,61	0/0:6,0:6:18:0,18,162	0/0:4,0:4:12:0,12,122	0/0:1,0:1:3:0,3,33	0/0:7,0:7:15:0,15,127	0/0:1,0:1:3:0,3,32	0/0:11,0:11:27:0,27,271	0/0:8,0:8:24:0,24,243	0/0:4,0:4:12:0,12,105	0/0:1,0:1:3:0,3,29	0/0:4,0:4:9:0,9,108	0/0:1,0:1:3:0,3,28	0/0:1,0:1:3:0,3,32	0/0:1,0:1:3:0,3,30	0/0:7,0:7:21:0,21,187	0/0:8,0:8:15:0,15,152	./.:.:.:.:.	0/0:6,0:6:18:0,18,185	0/0:3,0:3:9:0,9,88	0/0:6,0:6:15:0,15,156	0/0:2,0:2:6:0,6,63	0/0:4,0:4:9:0,9,95	0/0:1,0:1:3:0,3,27	0/0:2,0:2:6:0,6,57	0/0:2,0:2:6:0,6,58	0/0:11,0:11:30:0,30,251	0/0:6,0:6:18:0,18,187	0/0:9,0:9:21:0,21,207	0/0:10,0:10:30:0,30,301	0/0:5,0:5:15:0,15,154	0/0:9,0:9:21:0,21,207	0/0:13,0:13:33:0,33,361	0/0:6,0:6:18:0,18,175	0/0:3,0:3:9:0,9,86	0/0:8,0:8:24:0,24,229	0/0:1,0:1:3:0,3,32	0/0:4,0:4:12:0,12,120	1/1:0,1:1:3:32,3,0	0/0:6,0:6:15:0,15,157	0/0:10,0:10:30:0,30,311	0/0:1,0:1:3:0,3,32	0/0:5,0:5:15:0,15,152	1/1:0,2:2:6:61,6,0	0/0:5,0:5:15:0,15,153	0/0:2,0:2:6:0,6,60	0/0:8,0:8:24:0,24,247	0/1:7,2:9:34:34,0,177	1/1:0,1:1:3:31,3,0	0/0:5,0:5:12:0,12,132	./.:.:.:.:.	0/0:6,0:6:9:0,9,134	0/0:6,0:6:9:0,9,134	./.:.:.:.:.	0/0:2,0:2:3:0,3,45	0/0:4,0:4:6:0,6,88	0/0:15,0:15:30:0,30,324
chr0	18863809	.	G	C	848.47	.	AC=13;AF=0.054;AN=240;BaseQRankSum=-2.040;DP=647;Dels=0.00;FS=0.000;HaplotypeScore=0.0764;InbreedingCoeff=0.3264;MLEAC=11;MLEAF=0.046;MQ=59.68;MQ0=0;MQRankSum=0.349;QD=24.24;ReadPosRankSum=0.966	GT:AD:DP:GQ:PL	0/0:35,0:35:99:0,105,1168	0/0:14,0:14:39:0,39,444	0/0:13,0:13:36:0,36,394	0/0:29,0:29:84:0,84,934	0/0:12,0:12:33:0,33,366	0/0:10,0:10:30:0,30,316	0/0:6,0:6:15:0,15,172	0/0:2,0:2:6:0,6,64	./.:.:.:.:.	1/1:0,15:15:45:467,45,0	0/0:1,0:1:3:0,3,32	0/0:5,0:5:15:0,15,162	0/0:3,0:3:9:0,9,98	0/0:2,0:2:6:0,6,67	0/0:13,0:13:39:0,39,426	0/0:6,0:6:18:0,18,195	0/0:19,0:19:51:0,51,570	0/0:1,0:1:3:0,3,35	./.:.:.:.:.	0/0:2,0:2:6:0,6,61	0/0:1,0:1:3:0,3,33	0/0:14,0:14:42:0,42,446	0/0:16,0:16:42:0,42,476	0/0:12,0:12:36:0,36,387	./.:.:.:.:.	0/0:8,0:8:24:0,24,265	0/0:5,0:5:15:0,15,162	0/1:1,1:2:24:24,0,28	0/0:2,0:2:6:0,6,67	0/0:11,0:11:33:0,33,342	0/0:3,0:3:9:0,9,90	0/0:3,0:3:9:0,9,100	0/0:8,0:8:24:0,24,247	./.:.:.:.:.	0/0:11,0:11:33:0,33,347	0/0:2,0:2:6:0,6,69	0/0:10,0:10:24:0,24,282	0/0:7,0:7:15:0,15,185	1/1:0,4:4:12:126,12,0	0/0:1,0:1:3:0,3,36	0/0:3,0:3:9:0,9,100	0/0:9,0:9:27:0,27,297	0/0:15,0:15:42:0,42,462	0/0:10,0:10:30:0,30,319	0/0:15,0:15:36:0,36,427	0/0:13,0:13:36:0,36,400	0/0:11,0:11:33:0,33,347	0/0:1,0:1:3:0,3,33	0/0:1,0:1:3:0,3,32	0/0:5,0:5:15:0,15,164	1/1:0,1:1:3:30,3,0	0/0:3,0:3:9:0,9,100	1/1:0,5:5:12:135,12,0	0/0:2,0:2:6:0,6,61	0/0:6,0:6:15:0,15,178	0/0:3,0:3:9:0,9,95	0/0:2,0:2:6:0,6,61	0/0:5,0:5:15:0,15,161	0/0:4,0:4:12:0,12,133	0/0:4,0:4:12:0,12,132	0/0:3,0:3:9:0,9,99	0/0:3,0:3:9:0,9,97	0/0:7,0:7:21:0,21,220	0/0:2,0:2:6:0,6,65	0/0:4,0:4:12:0,12,129	0/0:3,0:3:9:0,9,97	0/0:1,0:1:3:0,3,31	0/0:3,0:3:9:0,9,97	0/0:1,0:1:3:0,3,29	./.:.:.:.:.	0/0:2,0:2:6:0,6,63	./.:.:.:.:.	0/0:2,0:2:6:0,6,68	0/0:5,0:5:15:0,15,161	0/0:1,0:1:3:0,3,31	./.:.:.:.:.	0/0:4,0:4:12:0,12,133	0/0:2,0:2:3:0,3,31	0/0:3,0:3:9:0,9,99	0/0:4,0:4:12:0,12,132	0/0:2,0:2:6:0,6,65	0/0:2,0:2:6:0,6,59	0/0:4,0:4:12:0,12,130	0/0:1,0:1:3:0,3,32	0/0:3,0:3:9:0,9,98	0/0:2,0:2:6:0,6,63	0/0:3,0:3:9:0,9,103	0/0:2,0:2:6:0,6,65	0/0:3,0:3:9:0,9,95	1/1:0,1:1:3:29,3,0	0/0:1,0:1:3:0,3,33	0/0:3,0:3:9:0,9,100	0/0:1,0:1:3:0,3,32	./.:.:.:.:.	./.:.:.:.:.	0/0:5,0:5:15:0,15,149	0/0:3,0:3:9:0,9,95	0/0:2,0:2:6:0,6,65	./.:.:.:.:.	0/0:2,0:2:6:0,6,66	0/0:7,0:7:21:0,21,228	0/0:2,0:2:6:0,6,67	0/0:2,0:2:6:0,6,61	./.:.:.:.:.	0/0:2,0:2:6:0,6,63	0/0:4,0:4:12:0,12,126	0/0:1,0:1:3:0,3,32	0/0:2,0:2:6:0,6,65	0/0:2,0:2:6:0,6,63	./.:.:.:.:.	0/0:6,0:6:18:0,18,186	0/0:2,0:2:6:0,6,63	0/0:7,0:7:21:0,21,225	0/0:4,0:4:12:0,12,128	1/1:0,7:7:21:220,21,0	0/0:1,0:1:3:0,3,32	0/0:1,0:1:3:0,3,32	0/0:4,0:4:12:0,12,128	0/0:4,0:4:12:0,12,130	0/0:3,0:3:9:0,9,97	0/0:4,0:4:12:0,12,134	0/0:4,0:4:12:0,12,127	0/0:9,0:9:27:0,27,290	0/0:4,0:4:12:0,12,135	0/0:2,0:2:6:0,6,63	0/0:6,0:6:18:0,18,201	0/0:3,0:3:9:0,9,92	0/0:5,0:5:15:0,15,161	0/0:2,0:2:6:0,6,64	./.:.:.:.:.	./.:.:.:.:.	0/0:2,0:2:3:0,3,45	./.:.:.:.:.	./.:.:.:.:.	./.:.:.:.:.	0/0:4,0:4:6:0,6,89	0/0:25,0:25:75:0,75,858
chr0	18864429	.	T	A	2679.01	.	AC=25;AF=0.095;AN=264;BaseQRankSum=3.195;DP=1140;Dels=0.00;FS=0.000;HaplotypeScore=0.0814;InbreedingCoeff=0.5640;MLEAC=22;MLEAF=0.083;MQ=59.53;MQ0=0;MQRankSum=-0.671;QD=26.01;ReadPosRankSum=-0.409	GT:AD:DP:GQ:PL	0/0:76,0:76:99:0,229,2398	0/0:22,0:22:66:0,66,676	0/0:15,0:15:45:0,45,484	0/0:48,0:48:99:0,144,1483	0/0:10,0:10:30:0,30,304	0/0:23,0:23:63:0,63,661	0/0:32,0:32:93:0,93,927	0/0:5,0:5:15:0,15,158	0/0:6,0:6:18:0,18,197	0/0:30,0:30:84:0,84,903	0/0:4,0:4:12:0,12,126	0/0:18,0:18:54:0,54,565	0/0:21,0:21:63:0,63,674	./.:.:.:.:.	0/0:10,0:10:30:0,30,318	0/0:17,0:17:51:0,51,527	1/1:0,24:24:72:778,72,0	0/0:4,0:4:12:0,12,128	0/0:13,0:13:36:0,36,394	0/0:10,0:10:30:0,30,310	0/0:3,0:3:9:0,9,103	0/0:18,0:18:51:0,51,544	0/0:16,0:16:45:0,45,487	0/0:20,0:20:60:0,60,622	0/0:4,0:4:12:0,12,124	0/0:26,0:26:78:0,78,808	0/0:15,0:15:45:0,45,471	0/0:2,0:2:6:0,6,66	0/0:3,0:3:9:0,9,86	0/0:24,0:24:69:0,69,726	0/0:4,0:4:12:0,12,132	0/0:6,0:6:18:0,18,193	0/0:23,0:23:69:0,69,711	0/0:5,0:5:15:0,15,161	0/0:12,0:12:36:0,36,372	0/0:5,0:5:15:0,15,154	0/0:22,0:22:66:0,66,652	1/1:0,12:12:36:373,36,0	0/0:20,0:20:60:0,60,604	0/0:3,0:3:9:0,9,98	0/0:4,0:4:12:0,12,126	1/1:0,18:18:45:504,45,0	0/0:17,0:17:48:0,48,515	0/0:22,0:22:66:0,66,696	0/0:22,0:22:63:0,63,651	0/0:19,0:19:54:0,54,588	0/0:9,0:9:27:0,27,276	0/0:6,0:6:18:0,18,189	0/0:2,0:2:6:0,6,61	1/1:0,5:5:15:158,15,0	0/0:1,0:1:3:0,3,31	0/0:2,0:2:6:0,6,62	0/0:7,0:7:21:0,21,216	0/0:3,0:3:9:0,9,89	0/0:8,0:8:24:0,24,243	0/0:6,0:6:18:0,18,184	0/0:6,0:6:18:0,18,187	0/0:7,0:7:18:0,18,197	1/1:0,1:1:3:28,3,0	0/0:7,0:7:21:0,21,214	0/0:2,0:2:6:0,6,65	0/0:1,0:1:3:0,3,31	1/1:0,9:9:27:288,27,0	0/0:6,0:6:18:0,18,189	0/0:6,0:6:18:0,18,189	0/0:2,0:2:6:0,6,61	0/0:7,0:7:18:0,18,202	0/0:6,0:6:18:0,18,180	0/0:2,0:2:6:0,6,65	0/0:3,0:3:9:0,9,92	0/0:3,0:3:9:0,9,92	0/0:2,0:2:3:0,3,32	0/0:4,0:4:12:0,12,126	0/0:5,0:5:15:0,15,149	0/0:8,0:8:18:0,18,218	0/0:5,0:5:15:0,15,158	0/0:4,0:4:12:0,12,126	0/0:3,0:3:9:0,9,91	0/0:3,0:3:9:0,9,89	0/0:3,0:3:9:0,9,92	./.:.:.:.:.	0/0:1,0:1:3:0,3,31	0/0:4,0:4:12:0,12,120	0/0:7,0:7:21:0,21,218	0/0:6,0:6:18:0,18,185	0/0:7,0:7:21:0,21,217	0/0:7,0:7:21:0,21,204	0/0:8,0:8:24:0,24,253	0/0:3,0:3:9:0,9,94	0/0:4,0:4:12:0,12,127	0/0:3,0:3:9:0,9,92	0/0:2,0:2:6:0,6,61	0/0:3,0:3:9:0,9,95	0/0:2,0:2:6:0,6,61	1/1:0,2:2:6:64,6,0	0/1:3,1:4:19:19,0,84	0/1:1,6:7:12:163,0,12	1/1:0,2:2:6:63,6,0	0/1:1,1:2:23:26,0,23	1/1:0,1:1:3:32,3,0	0/0:5,0:5:15:0,15,153	0/0:4,0:4:12:0,12,127	0/0:1,0:1:3:0,3,32	0/0:3,0:3:9:0,9,92	./.:.:.:.:.	0/0:5,0:5:15:0,15,154	0/0:3,0:3:9:0,9,93	0/0:9,0:9:27:0,27,275	0/0:3,0:3:9:0,9,95	1/1:0,6:6:18:189,18,0	1/1:0,10:10:30:306,30,0	0/0:3,0:3:9:0,9,97	0/0:11,0:11:30:0,30,325	0/0:5,0:5:12:0,12,139	0/0:2,0:2:6:0,6,66	0/0:6,0:6:18:0,18,184	0/0:4,0:4:9:0,9,111	0/0:4,0:4:12:0,12,122	0/0:5,0:5:15:0,15,153	0/0:5,0:5:15:0,15,155	0/0:7,0:7:21:0,21,221	0/0:7,0:7:21:0,21,227	0/0:6,0:6:18:0,18,189	0/0:2,0:2:6:0,6,63	0/0:4,0:4:12:0,12,126	0/0:6,0:6:18:0,18,187	0/0:3,0:3:9:0,9,92	0/0:2,0:2:6:0,6,65	0/0:1,0:1:3:0,3,31	./.:.:.:.:.	0/0:4,0:4:6:0,6,89	0/0:4,0:4:6:0,6,89	0/0:8,0:8:21:0,21,227	./.:.:.:.:.	0/0:5,0:5:9:0,9,121	0/0:4,0:4:6:0,6,89	0/0:21,0:21:63:0,63,681
chr0	18890236	.	C	A	2227.7	.	AC=47;AF=0.203;AN=232;BaseQRankSum=-0.860;DP=547;Dels=0.00;FS=3.835;HaplotypeScore=0.2286;InbreedingCoeff=0.5290;MLEAC=42;MLEAF=0.181;MQ=51.60;MQ0=3;MQRankSum=-4.658;QD=22.50;ReadPosRankSum=-0.014	GT:AD:DP:GQ:PL	0/0:31,0:31:93:0,93,956	0/0:9,0:9:27:0,27,276	0/0:17,0:17:51:0,51,529	0/0:21,0:21:63:0,63,647	1/1:0,12:12:36:352,36,0	0/0:6,0:6:15:0,15,174	0/0:8,0:8:24:0,24,240	./.:.:.:.:.	0/0:1,0:1:3:0,3,32	0/0:5,0:5:12:0,12,121	./.:.:.:.:.	0/0:11,0:11:33:0,33,343	1/1:0,7:7:21:213,21,0	0/0:2,0:2:6:0,6,65	0/0:14,0:14:42:0,42,432	0/1:1,8:9:1:199,0,1	1/1:0,9:9:15:166,15,0	0/0:1,0:1:3:0,3,31	0/0:2,0:2:6:0,6,57	0/0:3,0:3:9:0,9,94	0/0:2,0:2:6:0,6,67	0/0:10,0:10:24:0,24,249	0/0:9,0:9:27:0,27,277	0/0:8,0:8:24:0,24,242	./.:.:.:.:.	0/0:8,0:8:24:0,24,243	0/0:6,0:6:15:0,15,151	1/1:0,2:2:6:63,6,0	1/1:0,1:1:3:28,3,0	1/1:0,11:11:30:322,30,0	0/1:1,1:2:19:19,0,23	./.:.:.:.:.	0/0:10,0:10:30:0,30,299	./.:.:.:.:.	0/0:9,0:11:27:0,27,273	0/0:3,0:3:9:0,9,89	0/0:9,0:10:27:0,27,278	0/0:4,0:4:12:0,12,118	1/1:0,4:4:12:120,12,0	./.:.:.:.:.	1/1:0,4:4:9:97,9,0	0/1:1,4:5:17:106,0,17	0/0:12,0:12:30:0,30,325	0/0:11,0:11:33:0,33,340	0/0:10,0:10:30:0,30,294	0/0:7,0:7:21:0,21,216	0/0:3,0:3:9:0,9,95	0/0:6,0:6:18:0,18,193	./.:.:.:.:.	0/0:3,0:3:9:0,9,95	./.:.:.:.:.	0/0:3,0:3:9:0,9,95	0/0:1,0:1:3:0,3,30	0/0:5,0:5:15:0,15,159	0/0:2,0:2:6:0,6,65	1/1:0,2:2:6:63,6,0	0/0:4,0:4:12:0,12,117	0/0:3,0:3:9:0,9,90	0/0:3,0:3:9:0,9,97	0/0:3,0:3:9:0,9,97	./.:.:.:.:.	1/1:0,2:2:6:63,6,0	1/1:0,4:4:12:123,12,0	./.:.:.:.:.	0/0:1,0:1:3:0,3,32	./.:.:.:.:.	0/0:1,0:1:3:0,3,30	1/1:0,4:4:12:125,12,0	1/1:0,1:1:3:30,3,0	0/0:2,0:2:6:0,6,62	./.:.:.:.:.	0/0:1,0:1:3:0,3,32	0/0:1,0:1:3:0,3,31	0/0:2,0:2:6:0,6,65	0/0:3,0:3:9:0,9,95	0/0:3,0:3:9:0,9,94	./.:.:.:.:.	0/0:1,0:1:3:0,3,32	0/0:2,0:2:6:0,6,61	0/0:5,0:5:15:0,15,157	0/0:1,0:1:3:0,3,33	./.:.:.:.:.	0/0:3,0:3:9:0,9,98	0/0:3,0:3:9:0,9,89	0/0:2,0:2:6:0,6,62	0/0:1,0:1:3:0,3,32	./.:.:.:.:.	0/0:5,0:5:15:0,15,156	1/1:0,3:3:9:85,9,0	0/1:1,2:3:25:57,0,25	1/1:0,2:2:6:61,6,0	0/0:2,0:2:6:0,6,59	0/0:2,0:2:6:0,6,60	1/1:0,1:1:3:32,3,0	./.:.:.:.:.	0/0:1,0:1:3:0,3,31	0/0:1,0:1:3:0,3,26	1/1:0,2:2:6:60,6,0	0/0:1,0:1:3:0,3,30	0/0:2,0:2:6:0,6,57	0/0:4,0:4:12:0,12,124	./.:.:.:.:.	0/1:1,1:2:26:26,0,26	0/0:1,0:1:3:0,3,32	0/0:2,0:4:6:0,6,65	0/0:2,0:2:6:0,6,59	0/0:2,0:2:6:0,6,57	0/0:5,0:5:15:0,15,150	0/0:2,0:2:6:0,6,65	0/0:5,0:5:15:0,15,137	0/0:1,0:1:3:0,3,32	0/0:2,0:2:6:0,6,67	0/0:9,0:9:27:0,27,273	1/1:0,4:4:12:124,12,0	1/1:0,1:1:3:30,3,0	1/1:0,1:1:3:30,3,0	1/1:0,1:1:3:22,3,0	0/0:3,0:3:9:0,9,93	./.:.:.:.:.	./.:.:.:.:.	0/0:5,0:5:15:0,15,156	0/0:2,0:2:6:0,6,59	0/0:4,0:4:12:0,12,124	0/0:2,0:2:6:0,6,60	0/0:1,0:1:3:0,3,32	0/0:4,0:4:12:0,12,118	0/0:1,0:1:3:0,3,26	0/0:5,0:5:15:0,15,154	0/0:5,0:5:15:0,15,149	./.:.:.:.:.	./.:.:.:.:.	0/0:5,0:5:12:0,12,135	0/0:2,0:2:3:0,3,45	0/0:9,1:10:21:0,21,248	0/0:8,0:9:12:0,12,179	0/0:6,0:6:12:0,12,138	0/0:13,0:13:39:0,39,425
chr0	18900605	.	A	C	760.75	.	AC=13;AF=0.052;AN=248;BaseQRankSum=-2.105;DP=875;Dels=0.00;FS=3.272;HaplotypeScore=0.1075;InbreedingCoeff=0.3412;MLEAC=9;MLEAF=0.036;MQ=51.54;MQ0=33;MQRankSum=1.981;QD=18.55;ReadPosRankSum=-2.158	GT:AD:DP:GQ:PL	0/0:53,0:53:99:0,150,1584	0/0:17,0:17:45:0,45,444	0/0:18,0:18:54:0,54,538	0/0:35,1:36:87:0,87,900	0/0:14,0:14:39:0,39,391	0/0:12,0:12:30:0,30,315	0/0:10,0:10:24:0,24,255	./.:.:.:.:.	0/0:2,0:2:6:0,6,63	0/0:15,0:15:45:0,45,442	0/0:5,0:5:12:0,12,125	0/0:24,0:24:51:0,51,569	0/0:6,0:6:15:0,15,150	./.:.:.:.:.	0/0:24,0:24:69:0,69,692	0/0:13,0:13:36:0,36,367	0/0:12,0:12:33:0,33,331	./.:.:.:.:.	0/0:9,0:9:21:0,21,211	0/0:2,0:2:6:0,6,57	0/0:1,0:1:3:0,3,32	0/0:11,0:11:24:0,24,261	0/0:14,0:14:39:0,39,398	1/1:0,20:20:54:529,54,0	0/0:2,0:2:3:0,3,32	0/0:18,0:18:48:0,48,521	0/0:15,0:15:45:0,45,444	0/0:3,0:3:9:0,9,95	0/0:1,0:1:3:0,3,31	0/0:16,0:16:39:0,39,405	0/0:6,0:6:18:0,18,192	0/0:4,0:4:12:0,12,127	0/0:16,0:16:33:0,33,374	0/0:3,0:3:9:0,9,97	0/0:13,0:13:36:0,36,355	0/0:4,0:4:9:0,9,95	0/0:18,0:18:48:0,48,482	0/0:11,0:11:30:0,30,316	0/0:17,0:17:51:0,51,510	0/0:2,0:2:3:0,3,32	0/0:2,0:2:3:0,3,32	0/0:18,0:18:51:0,51,504	0/0:18,0:18:54:0,54,533	0/0:28,0:28:72:0,72,753	0/0:19,0:19:48:0,48,492	0/0:18,0:18:45:0,45,492	0/0:4,0:4:12:0,12,118	1/1:1,2:3:6:65,6,0	0/0:1,0:1:3:0,3,32	0/0:4,0:4:9:0,9,90	0/0:2,0:2:6:0,6,55	0/0:3,0:3:9:0,9,92	0/0:7,0:7:21:0,21,210	./.:.:.:.:.	./.:.:.:.:.	0/0:3,0:3:9:0,9,95	0/0:5,0:5:15:0,15,148	0/0:3,0:3:9:0,9,91	0/0:2,0:2:6:0,6,58	1/1:0,2:2:3:31,3,0	0/0:9,0:9:18:0,18,200	0/0:2,0:2:6:0,6,57	0/0:4,0:4:9:0,9,92	0/0:6,0:6:18:0,18,185	0/0:3,0:3:9:0,9,88	0/0:3,0:3:6:0,6,57	0/0:5,0:5:15:0,15,156	0/0:5,0:5:15:0,15,149	0/0:2,0:2:3:0,3,31	0/0:2,0:2:6:0,6,61	0/0:3,0:3:9:0,9,89	0/0:1,0:1:3:0,3,30	0/0:3,0:3:9:0,9,88	0/1:3,2:5:42:42,0,71	1/1:0,4:4:9:89,9,0	0/0:3,0:3:9:0,9,88	0/0:1,0:1:3:0,3,32	0/0:2,0:2:3:0,3,32	0/0:2,0:2:6:0,6,61	0/0:5,0:5:15:0,15,154	0/0:4,0:4:12:0,12,124	0/0:1,0:1:3:0,3,30	0/0:5,0:5:15:0,15,160	0/0:2,0:2:6:0,6,60	0/0:2,0:2:3:0,3,31	0/0:2,0:2:3:0,3,33	0/0:7,0:7:21:0,21,207	0/0:1,0:1:3:0,3,32	0/0:2,0:2:6:0,6,63	0/0:2,0:2:6:0,6,61	0/0:5,0:5:15:0,15,149	0/0:1,0:1:3:0,3,30	./.:.:.:.:.	0/0:2,0:2:6:0,6,59	0/0:2,0:2:6:0,6,62	0/0:5,0:5:12:0,12,115	0/0:2,0:2:6:0,6,63	./.:.:.:.:.	./.:.:.:.:.	0/0:2,0:2:6:0,6,63	0/0:5,0:5:9:0,9,92	./.:.:.:.:.	./.:.:.:.:.	0/0:1,0:1:3:0,3,31	0/0:3,0:3:9:0,9,93	0/0:4,0:4:12:0,12,115	0/0:4,0:4:12:0,12,124	0/0:3,0:3:9:0,9,91	0/0:3,0:3:9:0,9,92	0/0:5,0:5:12:0,12,120	0/0:5,0:5:12:0,12,120	0/0:3,0:3:9:0,9,95	0/0:4,0:4:12:0,12,118	0/0:2,0:2:6:0,6,59	0/0:7,0:7:18:0,18,182	0/0:4,0:4:9:0,9,91	0/0:4,0:4:12:0,12,123	0/0:4,0:4:9:0,9,90	1/1:0,3:3:9:93,9,0	0/0:2,0:2:6:0,6,63	0/0:3,0:3:9:0,9,92	0/0:7,0:7:18:0,18,176	0/0:3,0:3:9:0,9,91	0/0:4,0:4:12:0,12,122	0/0:5,0:5:12:0,12,117	0/0:6,0:6:18:0,18,175	1/1:0,4:4:9:88,9,0	0/0:5,0:5:15:0,15,147	0/0:2,0:2:6:0,6,59	./.:.:.:.:.	./.:.:.:.:.	./.:.:.:.:.	0/0:6,0:6:9:0,9,134	0/0:9,0:9:15:0,15,210	0/0:2,0:2:3:0,3,45	0/0:4,0:4:9:0,9,107	0/0:20,0:20:45:0,45,515
chr0	18904044	.	T	G	917.14	.	AC=16;AF=0.069;AN=232;DP=851;Dels=0.00;FS=0.817;HaplotypeScore=0.0290;InbreedingCoeff=0.3867;MLEAC=12;MLEAF=0.052;MQ=24.08;MQ0=87;QD=19.94	GT:AD:DP:GQ:PL	0/0:44,0:44:90:0,90,894	0/0:23,0:23:48:0,48,488	0/0:22,0:22:45:0,45,463	0/0:36,0:36:72:0,72,715	0/0:23,0:23:42:0,42,416	0/0:11,0:11:27:0,27,269	0/0:16,0:16:36:0,36,359	0/0:3,0:3:9:0,9,83	1/1:0,2:2:6:55,6,0	0/0:17,0:17:27:0,27,272	./.:.:.:.:.	0/0:13,0:13:24:0,24,239	0/0:9,0:9:27:0,27,270	0/0:1,0:1:3:0,3,28	0/0:15,0:15:27:0,27,279	0/0:16,0:16:33:0,33,328	0/0:15,0:15:27:0,27,267	0/0:2,0:2:6:0,6,55	0/0:5,0:5:9:0,9,86	0/0:6,0:6:3:0,3,30	./.:.:.:.:.	0/0:7,0:7:15:0,15,143	0/0:15,0:15:30:0,30,290	1/1:0,20:20:51:519,51,0	0/0:3,0:3:6:0,6,55	0/0:24,0:24:42:0,42,415	0/0:10,0:10:12:0,12,135	0/0:2,0:2:6:0,6,55	0/0:1,0:2:3:0,3,28	0/0:14,0:14:33:0,33,330	0/0:5,0:5:12:0,12,111	./.:.:.:.:.	0/0:13,0:13:33:0,33,328	0/0:4,0:4:3:0,3,28	0/0:17,0:18:48:0,48,493	0/0:3,0:3:6:0,6,55	0/0:9,0:9:6:0,6,61	0/0:6,0:6:12:0,12,118	0/0:7,0:7:15:0,15,143	./.:.:.:.:.	./.:.:.:.:.	0/0:17,0:17:30:0,30,298	0/0:12,0:12:33:0,33,332	0/0:13,0:13:15:0,15,150	0/0:14,0:14:15:0,15,153	0/0:20,0:20:33:0,33,357	0/0:6,0:6:12:0,12,118	1/1:0,4:4:6:55,6,0	./.:.:.:.:.	0/0:5,0:5:9:0,9,90	0/0:3,0:3:6:0,6,59	0/0:4,0:4:9:0,9,104	0/0:7,0:7:18:0,18,184	0/0:1,0:1:3:0,3,30	0/0:3,0:3:3:0,3,31	0/0:1,0:1:3:0,3,28	0/0:1,0:1:3:0,3,30	0/0:4,0:4:9:0,9,90	./.:.:.:.:.	1/1:0,8:8:18:184,18,0	0/0:2,0:2:6:0,6,59	0/0:1,0:1:3:0,3,31	0/0:8,0:8:15:0,15,150	0/0:4,0:4:6:0,6,59	0/0:4,0:4:9:0,9,86	0/0:4,0:4:9:0,9,89	0/0:5,0:5:6:0,6,61	0/0:7,0:7:18:0,18,183	0/0:5,0:5:12:0,12,115	0/0:2,0:2:3:0,3,28	0/0:2,0:2:3:0,3,29	0/0:2,0:2:3:0,3,30	./.:.:.:.:.	1/1:0,2:2:6:57,6,0	1/1:0,2:2:6:62,6,0	0/0:2,0:2:3:0,3,30	0/0:1,0:1:3:0,3,31	0/0:3,0:3:6:0,6,63	0/0:6,0:6:9:0,9,89	0/0:2,0:2:3:0,3,30	./.:.:.:.:.	./.:.:.:.:.	0/0:6,0:6:12:0,12,111	0/0:5,0:5:9:0,9,88	0/0:3,0:3:6:0,6,59	0/0:4,0:4:12:0,12,111	0/0:6,0:6:12:0,12,118	0/0:4,0:5:12:0,12,111	0/0:5,0:5:12:0,12,124	0/0:5,0:5:9:0,9,83	./.:.:.:.:.	0/0:3,0:3:9:0,9,92	0/0:3,0:3:3:0,3,30	0/0:5,0:5:9:0,9,89	./.:.:.:.:.	./.:.:.:.:.	0/0:2,0:2:3:0,3,28	0/0:4,0:4:12:0,12,122	0/0:4,0:4:6:0,6,57	0/0:7,0:7:21:0,21,213	0/0:3,0:3:6:0,6,55	0/0:3,0:3:6:0,6,60	0/0:4,0:4:6:0,6,61	0/0:4,0:4:6:0,6,59	0/0:2,0:2:6:0,6,59	0/0:8,0:8:24:0,24,239	0/0:5,0:5:15:0,15,138	0/0:5,0:5:6:0,6,59	./.:.:.:.:.	./.:.:.:.:.	0/0:3,0:3:9:0,9,89	./.:.:.:.:.	0/0:7,0:7:12:0,12,117	0/0:4,0:4:9:0,9,88	0/0:5,0:5:6:0,6,59	./.:.:.:.:.	0/0:3,0:3:6:0,6,57	0/0:6,0:6:12:0,12,120	1/1:0,1:1:3:32,3,0	./.:.:.:.:.	0/0:3,0:3:3:0,3,30	0/0:3,0:3:9:0,9,91	0/0:5,0:5:12:0,12,122	0/0:7,0:7:9:0,9,91	0/0:4,0:4:3:0,3,29	0/0:5,0:5:9:0,9,92	1/1:0,7:7:15:153,15,0	0/0:2,0:2:3:0,3,31	0/0:4,0:4:9:0,9,93	0/0:2,0:2:3:0,3,45	./.:.:.:.:.	0/0:4,0:4:6:0,6,76	./.:.:.:.:.	0/0:9,0:9:12:0,12,164	0/0:4,0:4:6:0,6,89	./.:.:.:.:.	0/0:17,0:17:39:0,39,360
chr0	18914136	.	A	T	185.67	.	AC=10;AF=0.053;AN=188;DP=580;Dels=0.00;FS=7.330;HaplotypeScore=0.0587;InbreedingCoeff=0.1934;MLEAC=7;MLEAF=0.037;MQ=25.44;MQ0=68;QD=9.28	GT:AD:DP:GQ:PL	0/0:40,0:40:39:0,39,393	0/0:11,0:11:21:0,21,211	0/0:10,0:10:15:0,15,151	0/0:36,0:36:48:0,48,484	0/0:6,0:6:9:0,9,92	0/0:7,0:7:15:0,15,143	0/0:4,0:4:6:0,6,65	./.:.:.:.:.	0/0:1,0:1:3:0,3,27	0/0:9,0:9:9:0,9,91	./.:.:.:.:.	0/0:13,0:13:18:0,18,184	0/0:14,0:14:30:0,30,310	./.:.:.:.:.	0/0:11,0:11:12:0,12,119	0/0:4,0:4:12:0,12,122	0/0:13,0:13:21:0,21,204	0/0:1,0:1:3:0,3,27	0/0:1,0:1:3:0,3,26	0/0:1,0:2:3:0,3,30	./.:.:.:.:.	0/0:5,0:5:9:0,9,92	0/0:8,0:8:6:0,6,59	1/1:0,11:11:12:119,12,0	./.:.:.:.:.	0/0:13,0:13:15:0,15,151	0/0:7,0:7:18:0,18,180	./.:.:.:.:.	0/0:1,0:1:3:0,3,25	0/0:7,0:7:9:0,9,91	./.:.:.:.:.	./.:.:.:.:.	0/0:9,0:9:18:0,18,178	./.:.:.:.:.	0/0:16,0:16:30:0,30,301	./.:.:.:.:.	0/0:16,0:16:27:0,27,267	0/0:7,0:7:12:0,12,123	0/0:11,0:11:21:0,21,210	0/0:3,0:3:3:0,3,27	0/0:4,0:4:3:0,3,27	0/0:4,0:4:12:0,12,122	0/0:13,0:13:9:0,9,86	0/0:9,0:9:18:0,18,182	0/0:16,0:16:15:0,15,152	0/0:8,0:8:15:0,15,148	0/0:4,0:4:9:0,9,91	./.:.:.:.:.	0/0:2,0:2:6:0,6,59	0/0:3,0:3:9:0,9,96	./.:.:.:.:.	./.:.:.:.:.	./.:.:.:.:.	0/0:3,0:3:6:0,6,61	0/0:5,0:5:9:0,9,85	0/0:1,0:1:3:0,3,31	./.:.:.:.:.	0/0:3,0:3:6:0,6,61	./.:.:.:.:.	1/1:0,4:4:9:92,9,0	./.:.:.:.:.	./.:.:.:.:.	0/0:8,0:8:18:0,18,185	0/0:4,0:4:6:0,6,63	0/0:2,0:2:3:0,3,30	0/0:2,0:2:3:0,3,30	0/0:5,0:5:9:0,9,89	0/0:4,0:4:3:0,3,32	0/0:3,0:3:6:0,6,61	./.:.:.:.:.	0/0:2,0:2:3:0,3,32	./.:.:.:.:.	0/0:1,0:1:3:0,3,32	1/1:0,2:2:3:30,3,0	./.:.:.:.:.	0/0:1,0:1:3:0,3,30	0/0:5,0:5:6:0,6,63	0/0:2,0:2:6:0,6,61	0/0:1,0:1:3:0,3,32	0/0:7,0:7:6:0,6,55	./.:.:.:.:.	./.:.:.:.:.	0/0:2,0:2:3:0,3,33	0/0:3,0:3:9:0,9,91	./.:.:.:.:.	./.:.:.:.:.	0/0:5,0:5:12:0,12,120	./.:.:.:.:.	0/0:4,0:4:9:0,9,94	0/0:5,0:5:6:0,6,57	0/0:2,0:2:3:0,3,31	0/0:3,0:3:9:0,9,92	./.:.:.:.:.	0/0:1,0:1:3:0,3,31	0/0:1,0:1:3:0,3,28	./.:.:.:.:.	0/0:3,0:3:3:0,3,32	./.:.:.:.:.	./.:.:.:.:.	0/0:2,0:2:6:0,6,63	0/0:4,0:4:3:0,3,31	0/0:1,0:1:3:0,3,32	0/0:4,0:4:6:0,6,61	0/0:3,0:3:3:0,3,30	0/0:1,0:1:3:0,3,32	0/0:3,0:3:3:0,3,32	0/0:2,0:2:3:0,3,25	./.:.:.:.:.	./.:.:.:.:.	0/0:2,0:2:6:0,6,63	0/0:4,0:4:12:0,12,123	./.:.:.:.:.	0/0:1,0:1:3:0,3,32	./.:.:.:.:.	./.:.:.:.:.	0/0:2,0:2:3:0,3,31	0/0:4,0:4:9:0,9,86	0/0:4,0:4:6:0,6,61	1/1:0,2:2:3:32,3,0	0/0:2,0:2:3:0,3,32	0/0:3,0:3:6:0,6,61	./.:.:.:.:.	0/0:7,0:7:12:0,12,124	0/0:2,0:2:3:0,3,27	0/0:1,0:1:3:0,3,31	./.:.:.:.:.	1/1:0,1:1:3:32,3,0	0/0:3,0:3:6:0,6,59	./.:.:.:.:.	./.:.:.:.:.	0/0:4,0:4:3:0,3,31	./.:.:.:.:.	0/0:3,0:3:3:0,3,45	./.:.:.:.:.	./.:.:.:.:.	./.:.:.:.:.	0/0:12,0:12:15:0,15,172
chr0	18930374	.	A	G	3374.36	.	AC=47;AF=0.182;AN=258;BaseQRankSum=1.968;DP=855;Dels=0.00;FS=6.253;HaplotypeScore=0.1246;InbreedingCoeff=0.6677;MLEAC=44;MLEAF=0.171;MQ=59.81;MQ0=0;MQRankSum=-1.586;QD=26.78;ReadPosRankSum=-0.720	GT:AD:DP:GQ:PL	0/0:38,0:38:99:0,114,1199	1/1:0,13:13:39:422,39,0	0/0:13,0:13:39:0,39,385	0/0:35,0:35:99:0,105,1083	0/0:13,0:13:36:0,36,394	1/1:0,8:8:24:245,24,0	0/0:11,0:11:27:0,27,308	0/0:3,0:3:9:0,9,91	0/0:2,0:2:3:0,3,33	0/0:13,0:13:39:0,39,415	0/0:4,0:4:12:0,12,126	0/0:14,0:14:39:0,39,407	0/0:11,0:11:33:0,33,343	0/0:1,0:1:3:0,3,32	0/0:17,0:17:48:0,48,506	0/0:11,0:11:33:0,33,351	0/0:15,0:15:45:0,45,465	0/0:1,0:1:3:0,3,29	0/0:7,0:7:21:0,21,214	1/1:0,4:4:12:122,12,0	0/0:7,0:7:21:0,21,229	1/1:0,10:10:30:321,30,0	1/1:0,21:21:54:612,54,0	0/0:18,0:18:48:0,48,530	0/0:6,0:6:18:0,18,193	0/0:26,0:26:78:0,78,791	0/0:10,0:10:30:0,30,301	./.:.:.:.:.	0/0:3,0:3:9:0,9,99	0/0:19,0:19:54:0,54,558	0/0:4,0:4:12:0,12,128	0/0:8,0:8:24:0,24,259	0/0:18,0:18:42:0,42,483	0/0:2,0:2:6:0,6,67	0/0:17,0:17:51:0,51,495	0/0:5,0:5:15:0,15,158	0/0:20,0:20:60:0,60,606	0/0:17,0:17:48:0,48,491	0/0:10,0:10:30:0,30,294	0/0:2,0:2:6:0,6,65	0/0:3,0:3:9:0,9,94	0/0:11,0:11:33:0,33,347	0/0:14,0:14:39:0,39,416	0/0:11,0:11:33:0,33,336	0/0:12,0:12:36:0,36,376	0/0:22,0:22:57:0,57,628	0/0:9,0:9:27:0,27,293	0/0:4,0:4:12:0,12,130	0/0:2,0:2:6:0,6,63	0/0:1,0:1:3:0,3,31	0/0:1,0:1:3:0,3,29	0/0:4,0:4:12:0,12,122	0/0:1,0:1:3:0,3,31	0/0:3,0:3:9:0,9,92	0/0:3,0:3:9:0,9,94	0/0:1,0:1:3:0,3,31	0/0:2,0:2:6:0,6,65	0/0:5,0:5:15:0,15,159	0/0:3,0:3:9:0,9,92	0/0:6,0:6:18:0,18,193	0/0:3,0:3:9:0,9,91	0/0:2,0:2:6:0,6,63	0/0:7,0:7:21:0,21,202	0/0:3,0:3:9:0,9,92	0/0:7,0:7:21:0,21,215	0/0:1,0:1:3:0,3,31	0/0:3,0:3:9:0,9,94	0/0:3,0:3:9:0,9,93	0/0:7,0:7:21:0,21,213	1/1:0,3:3:9:95,9,0	./.:.:.:.:.	1/1:0,4:4:12:131,12,0	./.:.:.:.:.	0/1:2,4:6:49:92,0,49	0/0:1,0:1:3:0,3,34	./.:.:.:.:.	0/0:4,0:4:12:0,12,122	1/1:0,2:2:6:64,6,0	0/0:1,0:1:3:0,3,31	0/0:9,0:9:24:0,24,253	1/1:0,3:3:9:96,9,0	0/0:1,0:1:3:0,3,29	0/0:3,0:3:9:0,9,94	1/1:0,4:4:12:122,12,0	1/1:0,6:6:18:188,18,0	0/0:3,0:3:9:0,9,92	0/0:3,0:3:9:0,9,90	0/0:6,0:6:18:0,18,184	0/0:2,0:2:6:0,6,61	0/0:3,0:3:9:0,9,96	0/0:1,0:1:3:0,3,32	0/0:2,0:2:6:0,6,59	0/0:1,0:1:3:0,3,32	0/0:2,0:2:6:0,6,59	0/0:1,0:1:3:0,3,32	0/0:9,0:9:27:0,27,268	./.:.:.:.:.	0/0:4,0:4:12:0,12,124	0/0:1,0:1:3:0,3,29	0/0:3,0:3:9:0,9,92	0/0:7,0:7:21:0,21,216	./.:.:.:.:.	0/0:2,0:2:6:0,6,57	1/1:0,3:3:9:96,9,0	1/1:0,4:4:12:126,12,0	1/1:0,4:4:12:126,12,0	1/1:0,5:5:15:158,15,0	0/0:2,0:2:6:0,6,64	0/0:7,0:7:21:0,21,214	0/0:1,0:1:3:0,3,32	0/0:5,0:5:15:0,15,153	0/0:6,0:6:18:0,18,185	0/0:2,0:2:6:0,6,59	0/0:5,0:5:12:0,12,134	0/0:4,0:4:12:0,12,125	0/0:2,0:2:6:0,6,61	0/0:1,0:1:3:0,3,32	1/1:0,3:3:9:94,9,0	0/0:3,0:3:9:0,9,93	1/1:0,1:1:3:31,3,0	0/0:2,0:2:6:0,6,65	0/0:7,0:7:21:0,21,221	1/1:0,4:4:12:125,12,0	1/1:0,2:2:6:60,6,0	1/1:0,3:3:9:92,9,0	1/1:0,4:4:12:122,12,0	0/0:1,0:1:3:0,3,29	1/1:0,7:7:21:227,21,0	1/1:0,2:2:6:62,6,0	./.:.:.:.:.	./.:.:.:.:.	0/0:7,0:7:12:0,12,164	0/0:4,0:4:6:0,6,89	0/0:4,0:4:9:0,9,108	0/0:7,0:7:12:0,12,163	0/0:3,0:3:6:0,6,75	0/0:32,0:32:96:0,96,1110
chr0	18932097	.	G	T	1192.45	.	AC=22;AF=0.083;AN=264;BaseQRankSum=1.202;DP=968;Dels=0.00;FS=1.134;HaplotypeScore=0.2210;InbreedingCoeff=0.5147;MLEAC=18;MLEAF=0.068;MQ=59.81;MQ0=0;MQRankSum=-1.262;QD=22.93;ReadPosRankSum=-0.452	GT:AD:DP:GQ:PL	0/0:63,0:63:99:0,189,1998	0/0:21,0:21:54:0,54,611	0/0:18,0:19:51:0,51,547	0/0:29,0:29:87:0,87,910	0/0:16,0:16:48:0,48,497	0/0:17,0:17:51:0,51,517	0/0:15,0:15:42:0,42,453	0/0:3,0:3:9:0,9,95	1/1:0,6:6:18:194,18,0	0/0:11,0:11:30:0,30,320	0/0:4,0:4:12:0,12,126	0/0:21,0:21:63:0,63,652	0/0:10,0:10:30:0,30,312	./.:.:.:.:.	0/0:12,0:12:36:0,36,363	0/0:10,0:10:30:0,30,312	0/0:5,0:5:15:0,15,150	0/0:3,0:3:9:0,9,97	1/1:0,12:12:27:314,27,0	0/0:12,0:12:36:0,36,355	1/1:0,2:2:6:64,6,0	0/0:11,0:11:30:0,30,323	0/0:15,0:15:42:0,42,453	0/0:24,0:24:72:0,72,730	1/1:0,4:4:12:130,12,0	0/0:20,0:20:60:0,60,623	0/0:13,0:13:39:0,39,409	0/0:3,0:3:9:0,9,95	0/0:3,0:3:9:0,9,97	0/0:20,0:21:51:0,51,579	0/0:4,0:4:12:0,12,134	0/0:1,0:1:3:0,3,32	0/0:23,0:23:63:0,63,676	0/0:2,0:2:6:0,6,68	0/0:15,0:15:39:0,39,432	1/1:0,3:3:9:96,9,0	0/0:14,0:14:42:0,42,433	0/0:10,0:10:30:0,30,312	0/0:14,0:14:42:0,42,437	0/0:1,0:1:3:0,3,32	0/0:3,0:3:9:0,9,99	0/0:14,0:14:42:0,42,424	0/0:18,0:18:51:0,51,536	0/0:18,0:18:54:0,54,560	0/0:19,0:19:54:0,54,582	0/0:23,0:23:63:0,63,690	0/0:8,0:8:21:0,21,236	0/1:1,1:2:24:24,0,26	0/0:1,0:1:3:0,3,30	0/0:6,0:6:15:0,15,165	0/0:3,0:3:9:0,9,91	0/0:1,0:1:3:0,3,32	0/0:4,0:4:12:0,12,122	0/1:1,2:3:23:56,0,23	0/0:6,0:6:18:0,18,184	0/0:6,0:6:18:0,18,185	0/0:4,0:4:12:0,12,122	0/0:5,0:5:15:0,15,159	0/0:2,0:2:6:0,6,61	0/0:2,0:2:6:0,6,64	0/0:1,0:1:3:0,3,32	0/0:5,0:5:15:0,15,157	0/0:12,0:12:36:0,36,373	0/0:2,0:2:6:0,6,63	0/0:3,0:3:9:0,9,98	0/0:7,0:7:21:0,21,220	0/0:2,0:2:6:0,6,53	0/0:8,0:8:24:0,24,242	0/0:1,0:1:3:0,3,31	0/0:4,0:4:12:0,12,122	1/1:0,2:2:6:59,6,0	0/0:5,0:5:9:0,9,108	0/0:2,0:2:6:0,6,62	0/0:4,0:4:12:0,12,128	0/0:8,0:8:24:0,24,242	0/0:3,0:3:9:0,9,96	0/0:4,0:4:12:0,12,131	0/0:1,0:1:3:0,3,30	0/0:4,0:4:12:0,12,130	0/0:5,0:5:15:0,15,158	0/0:2,0:2:6:0,6,64	./.:.:.:.:.	0/0:6,0:6:18:0,18,187	0/0:4,0:4:12:0,12,130	0/0:6,0:6:18:0,18,184	1/1:0,3:3:9:95,9,0	0/0:1,0:1:3:0,3,30	0/0:7,0:7:18:0,18,189	0/0:1,0:1:3:0,3,31	0/0:6,0:6:15:0,15,152	0/0:4,0:4:12:0,12,125	0/0:3,0:3:9:0,9,97	0/0:3,0:3:9:0,9,97	0/0:3,0:3:9:0,9,94	1/1:0,1:1:3:32,3,0	0/0:4,0:4:12:0,12,121	0/0:4,0:4:12:0,12,119	0/0:3,0:3:9:0,9,95	0/0:1,0:1:3:0,3,32	0/0:1,0:1:3:0,3,34	0/0:7,0:7:21:0,21,227	0/0:2,0:2:6:0,6,65	0/0:6,0:6:18:0,18,184	0/0:5,0:5:15:0,15,156	0/0:3,0:3:9:0,9,91	0/0:7,0:7:18:0,18,200	0/0:4,0:4:12:0,12,130	0/0:2,0:2:6:0,6,64	0/0:5,0:5:15:0,15,161	1/1:0,5:5:15:151,15,0	1/1:0,9:9:21:253,21,0	0/0:5,0:5:15:0,15,163	0/0:6,0:6:18:0,18,184	0/0:5,0:5:15:0,15,153	0/0:3,0:3:9:0,9,95	0/0:5,0:5:12:0,12,139	0/0:4,0:4:12:0,12,120	0/0:6,0:6:18:0,18,186	0/0:5,0:5:15:0,15,160	./.:.:.:.:.	0/0:6,0:6:18:0,18,184	0/0:4,0:4:12:0,12,122	0/0:6,0:6:18:0,18,189	./.:.:.:.:.	0/0:4,0:4:12:0,12,126	0/0:5,0:5:15:0,15,155	0/0:3,0:3:9:0,9,95	0/0:8,0:8:24:0,24,252	0/0:2,0:2:6:0,6,65	0/0:2,0:2:3:0,3,45	0/0:4,0:4:6:0,6,89	0/0:4,0:4:9:0,9,110	0/0:4,0:4:6:0,6,89	./.:.:.:.:.	0/0:2,0:2:6:0,6,63	0/0:4,0:4:6:0,6,76	0/0:30,0:30:90:0,90,1014
chr0	18932327	.	C	T	3239.86	.	AC=62;AF=0.244;AN=254;BaseQRankSum=-1.794;DP=647;Dels=0.00;FS=1.690;HaplotypeScore=0.1309;InbreedingCoeff=0.6825;MLEAC=56;MLEAF=0.220;MQ=59.83;MQ0=0;MQRankSum=-1.484;QD=26.34;ReadPosRankSum=0.356	GT:AD:DP:GQ:PL	0/0:38,0:38:99:0,114,1220	0/0:18,0:18:54:0,54,568	0/0:6,0:6:18:0,18,187	0/0:22,0:23:66:0,66,674	1/1:0,5:5:15:159,15,0	0/0:3,0:3:9:0,9,95	0/0:4,0:4:12:0,12,114	./.:.:.:.:.	0/0:3,0:3:9:0,9,97	0/0:15,0:15:45:0,45,468	./.:.:.:.:.	0/0:11,0:11:33:0,33,349	1/1:0,10:10:27:285,27,0	0/0:1,0:1:3:0,3,33	0/0:22,0:22:60:0,60,655	1/1:0,8:8:21:232,21,0	1/1:0,2:2:6:61,6,0	0/0:2,0:2:6:0,6,65	0/0:4,0:4:9:0,9,109	./.:.:.:.:.	0/0:3,0:3:9:0,9,97	0/0:5,0:5:12:0,12,139	0/0:5,0:5:15:0,15,158	0/0:9,0:9:24:0,24,265	0/0:2,0:2:6:0,6,65	0/0:20,0:20:51:0,51,560	0/0:14,0:14:42:0,42,441	1/1:0,2:2:6:67,6,0	1/1:0,1:1:3:34,3,0	1/1:0,5:5:15:152,15,0	1/1:0,3:3:9:97,9,0	1/1:0,2:2:6:71,6,0	0/0:7,0:7:18:0,18,198	1/1:0,1:1:3:31,3,0	0/0:8,0:8:24:0,24,245	0/0:2,0:2:6:0,6,63	0/0:6,0:6:18:0,18,185	0/0:5,0:5:15:0,15,155	1/1:0,5:5:15:153,15,0	0/0:1,0:1:3:0,3,33	1/1:0,6:6:18:190,18,0	1/1:0,13:13:39:392,39,0	0/0:14,0:14:39:0,39,416	0/0:7,0:7:21:0,21,221	0/0:15,0:15:42:0,42,442	0/0:1,0:1:3:0,3,23	0/0:8,0:8:24:0,24,252	0/0:3,0:3:9:0,9,97	./.:.:.:.:.	0/0:12,0:12:33:0,33,358	0/0:1,0:1:3:0,3,31	0/0:4,0:4:12:0,12,124	0/0:2,0:2:6:0,6,61	0/0:1,0:1:3:0,3,33	0/0:2,0:2:6:0,6,61	1/1:0,1:1:3:30,3,0	0/0:4,0:4:12:0,12,125	0/0:3,0:3:9:0,9,94	0/0:2,0:2:6:0,6,66	0/0:6,0:6:18:0,18,186	1/1:0,4:4:12:119,12,0	1/1:0,2:2:6:61,6,0	1/1:0,7:7:21:218,21,0	0/0:2,0:2:6:0,6,61	0/0:1,0:1:3:0,3,32	0/0:4,0:4:12:0,12,126	./.:.:.:.:.	1/1:0,8:8:24:252,24,0	1/1:0,1:1:3:31,3,0	0/0:3,0:3:9:0,9,83	0/0:2,0:2:6:0,6,61	0/0:1,0:1:3:0,3,28	0/0:3,0:3:9:0,9,90	./.:.:.:.:.	0/0:7,0:7:21:0,21,217	0/0:4,0:4:12:0,12,126	0/0:2,0:2:6:0,6,61	0/0:1,0:1:3:0,3,31	0/0:3,0:3:6:0,6,73	0/0:2,0:2:6:0,6,62	0/0:4,0:4:12:0,12,126	./.:.:.:.:.	0/0:2,0:2:6:0,6,53	0/0:5,0:5:15:0,15,153	0/0:3,0:3:9:0,9,90	0/0:2,0:2:6:0,6,65	1/1:0,2:2:6:60,6,0	0/0:2,0:2:6:0,6,63	1/1:0,2:2:6:59,6,0	1/1:0,2:2:6:53,6,0	1/1:0,4:4:12:120,12,0	0/0:3,0:3:9:0,9,90	0/0:4,0:4:12:0,12,126	1/1:0,1:1:3:32,3,0	0/0:2,0:2:6:0,6,61	0/0:1,0:1:3:0,3,31	0/0:3,0:3:9:0,9,92	1/1:0,2:2:6:61,6,0	0/0:2,0:2:6:0,6,61	1/1:0,1:1:3:30,3,0	0/0:3,0:3:9:0,9,96	./.:.:.:.:.	1/1:0,4:4:12:123,12,0	./.:.:.:.:.	0/0:2,0:2:6:0,6,65	0/0:1,0:1:3:0,3,33	0/0:10,0:10:30:0,30,319	0/0:7,0:7:21:0,21,205	0/0:3,0:3:9:0,9,98	0/0:2,0:2:6:0,6,61	0/0:3,0:3:9:0,9,94	0/0:3,0:3:9:0,9,102	0/0:6,0:6:18:0,18,184	1/1:0,3:3:9:96,9,0	1/1:0,9:9:27:275,27,0	1/1:0,3:3:9:95,9,0	1/1:0,3:3:9:96,9,0	0/0:5,0:5:15:0,15,159	0/0:5,0:5:15:0,15,153	./.:.:.:.:.	0/0:2,0:2:6:0,6,62	0/0:2,0:2:6:0,6,61	0/0:8,0:8:24:0,24,251	0/0:3,0:3:9:0,9,89	0/0:4,0:4:12:0,12,122	0/0:6,0:6:18:0,18,184	0/0:3,0:3:9:0,9,93	0/0:3,0:3:9:0,9,96	0/0:2,0:2:6:0,6,63	0/0:4,0:4:6:0,6,89	0/0:1,0:1:3:0,3,32	0/0:7,0:7:15:0,15,183	0/0:4,0:4:9:0,9,107	0/0:7,0:7:15:0,15,182	0/0:3,0:3:6:0,6,76	0/0:2,0:2:3:0,3,45	0/0:23,0:23:69:0,69,781
chr0	18932809	.	T	C	10905.1	.	AC=90;AF=0.344;AN=262;BaseQRankSum=3.903;DP=1007;Dels=0.00;FS=8.387;HaplotypeScore=0.1154;InbreedingCoeff=0.6957;MLEAC=90;MLEAF=0.344;MQ=59.68;MQ0=0;MQRankSum=-1.074;QD=27.47;ReadPosRankSum=0.261	GT:AD:DP:GQ:PL	1/1:0,47:47:99:1527,141,0	0/0:27,0:27:75:0,75,820	1/1:0,18:18:51:539,51,0	0/0:48,1:49:99:0,117,1498	0/0:19,0:19:57:0,57,589	0/0:12,0:12:36:0,36,373	0/0:26,0:26:75:0,75,779	0/0:2,0:2:6:0,6,61	0/1:1,3:4:20:83,0,20	0/0:18,1:19:25:0,25,514	./.:.:.:.:.	1/1:0,17:17:45:498,45,0	0/0:8,0:8:24:0,24,244	0/0:2,0:2:6:0,6,63	1/1:0,23:23:69:727,69,0	0/0:14,1:15:15:0,15,416	0/0:13,0:13:36:0,36,394	1/1:0,1:1:3:32,3,0	1/1:0,8:8:24:255,24,0	0/0:10,0:10:30:0,30,314	1/1:0,4:4:12:134,12,0	0/0:25,0:25:66:0,66,735	0/0:33,0:33:93:0,93,986	1/1:0,24:24:63:710,63,0	./.:.:.:.:.	0/0:23,0:23:66:0,66,694	0/0:12,0:12:36:0,36,389	0/1:4,1:5:17:17,0,113	0/0:2,0:2:6:0,6,65	0/0:22,0:22:60:0,60,648	0/0:7,0:7:21:0,21,228	0/0:5,0:5:15:0,15,159	0/0:12,0:12:33:0,33,365	0/0:3,0:3:9:0,9,95	1/1:0,17:17:48:524,48,0	1/1:0,5:5:15:166,15,0	1/1:0,31:31:87:966,87,0	0/0:18,0:18:51:0,51,533	0/0:8,0:8:24:0,24,255	0/0:1,0:1:3:0,3,32	0/0:2,0:2:6:0,6,66	0/0:15,1:16:18:0,18,440	1/1:0,12:12:33:368,33,0	1/1:0,17:17:51:548,51,0	1/1:0,14:14:39:430,39,0	0/1:11,12:23:99:328,0,233	1/1:0,8:8:18:204,18,0	1/1:0,4:4:12:132,12,0	0/0:2,0:2:6:0,6,62	1/1:0,1:1:3:32,3,0	0/0:2,0:2:6:0,6,64	0/0:2,0:2:6:0,6,66	0/0:4,0:4:12:0,12,135	0/1:2,3:5:49:82,0,49	1/1:0,4:4:12:129,12,0	0/0:4,0:4:12:0,12,118	1/1:0,1:1:3:32,3,0	1/1:0,2:2:6:65,6,0	0/0:1,0:1:3:0,3,32	1/1:0,9:9:27:290,27,0	0/0:3,0:3:9:0,9,96	0/0:2,0:2:6:0,6,65	0/0:4,0:4:12:0,12,125	0/0:3,0:3:9:0,9,97	0/0:8,0:8:21:0,21,233	1/1:0,5:5:15:152,15,0	0/0:4,0:4:9:0,9,107	0/0:4,0:4:12:0,12,122	0/0:4,0:4:12:0,12,124	0/0:1,0:1:3:0,3,32	1/1:0,1:1:3:33,3,0	0/0:2,0:2:6:0,6,67	0/0:2,0:2:6:0,6,61	0/1:1,6:7:9:164,0,9	1/1:0,5:5:15:161,15,0	1/1:0,2:2:6:63,6,0	1/1:0,3:3:9:97,9,0	0/0:4,0:4:12:0,12,129	1/1:0,3:3:9:95,9,0	1/1:0,5:5:15:158,15,0	0/0:3,0:3:9:0,9,97	1/1:0,2:2:6:60,6,0	1/1:0,4:4:12:132,12,0	0/0:2,0:2:6:0,6,61	0/1:1,1:2:24:24,0,24	1/1:0,5:5:15:160,15,0	0/0:4,0:4:12:0,12,122	0/0:2,0:2:6:0,6,66	0/0:5,0:5:15:0,15,161	0/0:1,0:1:3:0,3,32	0/0:1,0:1:3:0,3,31	0/0:1,0:1:3:0,3,32	./.:.:.:.:.	0/0:2,0:2:6:0,6,61	1/1:0,3:3:6:76,6,0	0/0:6,0:6:18:0,18,188	0/0:4,0:4:12:0,12,135	0/0:1,0:1:3:0,3,32	0/0:1,0:1:3:0,3,32	0/0:4,0:4:12:0,12,126	0/0:6,0:6:18:0,18,190	0/0:3,0:3:9:0,9,97	0/0:6,0:6:15:0,15,169	0/0:2,0:2:6:0,6,64	0/0:3,0:3:9:0,9,95	0/0:8,0:8:21:0,21,232	0/0:2,0:2:6:0,6,58	1/1:0,7:7:18:200,18,0	0/0:5,0:5:15:0,15,155	1/1:0,2:2:6:63,6,0	1/1:0,9:9:24:260,24,0	0/0:5,0:5:15:0,15,159	0/0:4,0:4:12:0,12,125	0/0:3,0:3:9:0,9,95	0/0:5,0:5:12:0,12,140	0/0:7,0:7:21:0,21,218	0/0:3,0:3:9:0,9,97	0/0:5,0:5:12:0,12,141	1/1:0,5:5:15:158,15,0	0/0:5,0:5:12:0,12,138	1/1:0,3:3:9:98,9,0	1/1:0,6:6:15:174,15,0	0/0:4,0:4:9:0,9,95	0/0:3,0:3:6:0,6,66	0/0:5,0:5:15:0,15,153	0/0:5,0:5:15:0,15,156	1/1:0,4:4:12:128,12,0	0/0:3,0:3:9:0,9,96	0/0:2,0:2:6:0,6,62	1/1:0,2:2:3:45,3,0	./.:.:.:.:.	0/0:2,0:2:3:0,3,45	1/1:0,3:3:6:77,6,0	1/1:0,5:5:12:131,12,0	./.:.:.:.:.	./.:.:.:.:.	0/0:28,2:30:27:0,27,899
chr0	18933047	.	C	T	1326.1	.	AC=20;AF=0.076;AN=264;BaseQRankSum=0.949;DP=1040;Dels=0.00;FS=8.211;HaplotypeScore=0.0119;InbreedingCoeff=0.4245;MLEAC=17;MLEAF=0.064;MQ=59.71;MQ0=2;MQRankSum=-0.525;QD=19.50;ReadPosRankSum=0.927	GT:AD:DP:GQ:PL	0/0:68,0:68:99:0,201,2095	0/0:13,0:13:33:0,33,359	0/0:13,0:13:39:0,39,390	0/0:42,0:42:99:0,126,1252	0/0:14,0:14:42:0,42,405	0/0:15,0:15:45:0,45,447	0/0:24,0:24:69:0,69,693	0/0:2,0:2:6:0,6,68	0/1:1,3:4:20:88,0,20	0/0:23,0:23:66:0,66,687	0/0:3,0:3:9:0,9,88	0/0:16,0:16:48:0,48,464	0/0:13,0:13:36:0,36,387	0/0:2,0:2:6:0,6,63	0/0:16,0:16:42:0,42,459	0/0:21,0:21:57:0,57,595	0/0:10,0:10:24:0,24,245	0/0:3,0:3:9:0,9,97	1/1:0,9:9:21:241,21,0	0/0:9,0:9:21:0,21,234	1/1:0,6:6:18:191,18,0	0/0:14,0:14:33:0,33,377	0/0:15,0:15:39:0,39,419	0/0:20,0:20:57:0,57,596	1/1:0,2:2:6:61,6,0	0/0:21,0:21:60:0,60,625	0/0:15,0:15:45:0,45,446	0/0:1,0:1:3:0,3,31	0/0:4,0:4:12:0,12,123	0/0:19,0:19:54:0,54,557	0/0:2,0:2:6:0,6,61	0/0:12,0:12:36:0,36,375	0/0:17,0:17:51:0,51,510	0/0:3,0:3:9:0,9,95	0/0:12,0:12:36:0,36,358	0/1:1,6:7:13:168,0,13	0/0:15,0:15:45:0,45,461	0/0:7,0:7:18:0,18,197	0/0:14,0:14:36:0,36,381	0/1:6,2:8:41:41,0,162	0/0:10,0:10:30:0,30,316	0/0:19,0:19:57:0,57,571	0/0:20,0:20:57:0,57,591	0/0:11,0:11:33:0,33,321	0/0:19,0:19:57:0,57,576	0/0:20,0:20:60:0,60,593	0/0:18,0:18:42:0,42,471	0/0:5,0:5:15:0,15,158	0/0:3,0:3:9:0,9,91	0/0:3,0:3:9:0,9,89	0/0:3,0:3:9:0,9,94	0/0:3,0:3:9:0,9,89	./.:.:.:.:.	0/1:3,3:6:60:82,0,60	0/0:5,0:5:15:0,15,143	0/0:3,0:3:9:0,9,95	0/0:7,0:7:15:0,15,179	0/0:8,0:8:24:0,24,248	./.:.:.:.:.	0/0:8,0:8:24:0,24,227	0/0:1,0:1:3:0,3,32	0/0:1,0:1:3:0,3,29	0/0:7,0:7:21:0,21,207	0/0:6,0:6:15:0,15,157	0/0:7,0:7:21:0,21,204	0/0:3,0:3:9:0,9,86	0/0:5,0:5:15:0,15,145	0/0:7,0:7:21:0,21,206	0/0:5,0:5:15:0,15,152	0/0:4,0:4:12:0,12,120	1/1:0,4:4:9:106,9,0	0/0:4,0:4:12:0,12,122	0/0:1,0:1:3:0,3,30	0/0:2,0:2:6:0,6,59	0/0:6,0:6:18:0,18,178	0/0:5,0:5:15:0,15,149	0/0:1,0:1:3:0,3,29	0/0:2,0:2:6:0,6,57	0/0:3,0:3:9:0,9,90	0/0:4,0:4:12:0,12,120	0/0:4,0:4:12:0,12,117	0/0:1,0:1:3:0,3,30	0/0:4,0:4:12:0,12,120	0/0:3,0:3:9:0,9,96	0/0:2,0:2:6:0,6,59	1/1:0,8:8:24:254,24,0	0/0:1,0:1:3:0,3,29	0/0:6,0:6:18:0,18,192	0/0:4,0:4:9:0,9,105	0/0:2,0:2:6:0,6,57	0/0:1,0:1:3:0,3,31	0/0:3,0:3:9:0,9,88	0/0:9,0:9:24:0,24,260	0/0:3,0:3:9:0,9,86	1/1:0,1:1:3:29,3,0	0/0:3,0:3:9:0,9,94	0/0:6,0:6:18:0,18,185	0/0:2,0:2:6:0,6,65	0/0:2,0:2:6:0,6,57	./.:.:.:.:.	0/0:6,0:6:18:0,18,176	0/0:2,0:2:6:0,6,59	0/0:2,0:2:6:0,6,55	0/0:2,0:2:6:0,6,57	0/0:4,0:4:12:0,12,122	0/0:4,0:4:12:0,12,121	0/0:1,0:1:3:0,3,30	0/0:8,0:8:24:0,24,238	0/0:10,0:10:30:0,30,306	1/1:0,9:9:15:209,15,0	1/1:0,4:4:12:118,12,0	0/0:10,0:10:30:0,30,312	0/0:10,0:10:24:0,24,265	0/0:2,0:2:3:0,3,45	0/0:6,0:6:15:0,15,172	0/0:2,0:2:6:0,6,62	0/0:4,0:4:12:0,12,120	0/0:7,0:7:21:0,21,208	0/0:2,0:2:6:0,6,62	0/0:5,0:5:15:0,15,148	0/0:3,0:3:9:0,9,92	0/0:3,0:3:9:0,9,89	0/0:7,0:7:18:0,18,200	0/0:5,0:5:15:0,15,157	0/0:11,0:11:30:0,30,308	0/0:5,0:5:12:0,12,138	0/0:5,0:5:15:0,15,148	0/0:3,0:3:9:0,9,94	0/0:4,0:4:12:0,12,122	0/0:2,0:2:3:0,3,45	./.:.:.:.:.	0/0:2,0:2:3:0,3,45	0/0:16,0:16:24:0,24,344	0/0:3,0:3:6:0,6,74	./.:.:.:.:.	0/0:2,0:2:3:0,3,45	0/0:20,0:20:60:0,60,616
chr0	18933098	.	G	T	1746.8	.	AC=25;AF=0.095;AN=262;BaseQRankSum=-5.713;DP=940;Dels=0.00;FS=4.206;HaplotypeScore=0.1062;InbreedingCoeff=0.5669;MLEAC=21;MLEAF=0.080;MQ=59.58;MQ0=1;MQRankSum=0.429;QD=24.60;ReadPosRankSum=1.991	GT:AD:DP:GQ:PL	0/0:52,0:52:99:0,156,1668	0/0:10,0:10:30:0,30,313	0/0:17,0:17:51:0,51,519	0/0:43,0:43:99:0,129,1347	0/0:9,0:9:27:0,27,281	0/0:18,0:18:51:0,51,542	0/0:16,0:16:39:0,39,432	0/0:2,0:2:6:0,6,59	0/0:3,0:3:9:0,9,86	0/0:21,0:21:57:0,57,627	0/0:2,0:2:6:0,6,59	1/1:0,13:13:36:370,36,0	0/0:18,0:18:51:0,51,545	0/0:3,0:3:9:0,9,90	0/0:15,0:15:42:0,42,449	0/0:23,0:23:57:0,57,650	0/0:14,0:14:39:0,39,400	0/0:3,0:3:9:0,9,97	0/0:11,0:11:30:0,30,325	0/0:8,0:8:21:0,21,230	0/0:2,0:2:6:0,6,62	0/0:17,0:17:42:0,42,485	0/0:18,0:18:48:0,48,518	1/1:0,14:14:42:419,42,0	0/0:2,0:2:6:0,6,70	0/0:15,0:15:45:0,45,460	0/0:11,0:11:30:0,30,327	0/0:3,0:3:9:0,9,99	./.:.:.:.:.	0/0:16,0:17:42:0,42,443	0/0:2,0:2:6:0,6,63	0/0:4,0:4:12:0,12,135	0/0:22,0:22:66:0,66,688	0/0:5,0:5:15:0,15,160	0/0:7,0:7:21:0,21,213	0/0:2,0:2:6:0,6,66	0/0:19,0:19:57:0,57,600	0/0:6,0:6:18:0,18,189	0/0:9,0:9:21:0,21,241	0/0:3,0:3:9:0,9,96	0/0:4,0:4:12:0,12,134	0/0:12,0:12:36:0,36,383	0/0:18,0:18:54:0,54,571	0/0:17,0:17:51:0,51,528	1/1:0,14:14:42:410,42,0	0/0:24,0:24:69:0,69,738	0/0:13,0:13:39:0,39,413	1/1:0,2:2:6:60,6,0	0/0:3,0:3:9:0,9,95	0/0:5,0:5:15:0,15,155	0/0:2,0:2:6:0,6,62	0/0:6,0:6:18:0,18,187	0/0:4,0:4:12:0,12,126	0/0:4,0:4:12:0,12,123	1/1:0,2:2:6:61,6,0	0/0:2,0:2:6:0,6,64	0/0:3,0:3:6:0,6,79	0/0:5,0:5:15:0,15,156	0/0:1,0:1:3:0,3,32	0/0:7,0:7:21:0,21,227	0/0:1,0:1:3:0,3,33	0/0:3,0:3:9:0,9,89	0/0:7,0:7:21:0,21,222	0/0:6,0:6:18:0,18,183	0/0:5,0:5:15:0,15,152	0/0:2,0:2:6:0,6,63	0/0:3,0:3:9:0,9,97	0/0:10,0:10:30:0,30,316	0/0:3,0:3:9:0,9,95	0/0:2,0:2:6:0,6,61	0/0:3,0:3:9:0,9,98	0/0:5,0:5:15:0,15,155	0/0:3,0:3:9:0,9,94	0/1:1,1:2:23:23,0,25	1/1:0,4:4:12:118,12,0	0/0:2,0:2:6:0,6,61	0/0:3,0:3:6:0,6,76	./.:.:.:.:.	1/1:0,2:2:6:59,6,0	./.:.:.:.:.	0/0:3,0:3:9:0,9,97	0/0:1,0:1:3:0,3,33	0/0:4,0:4:12:0,12,128	0/0:5,0:5:15:0,15,158	0/0:2,0:2:6:0,6,61	0/0:8,0:8:24:0,24,253	0/0:4,0:4:12:0,12,126	0/0:5,0:5:15:0,15,156	0/0:5,0:5:12:0,12,128	./.:.:.:.:.	0/0:2,0:2:3:0,3,45	0/0:2,0:2:6:0,6,64	0/0:6,0:6:18:0,18,192	0/0:2,0:2:6:0,6,63	0/0:2,0:2:6:0,6,63	0/0:3,0:3:9:0,9,98	0/0:6,0:6:18:0,18,178	0/0:1,0:1:3:0,3,32	./.:.:.:.:.	0/0:1,0:1:3:0,3,32	0/0:5,0:5:15:0,15,163	0/0:2,0:2:6:0,6,61	0/0:5,0:5:15:0,15,155	0/0:4,0:4:12:0,12,128	0/0:1,0:1:3:0,3,32	0/0:2,0:2:6:0,6,63	0/0:1,0:1:3:0,3,32	0/0:5,0:5:15:0,15,159	0/0:9,0:9:27:0,27,297	0/0:8,0:8:21:0,21,227	0/0:6,0:6:18:0,18,189	0/0:9,0:9:27:0,27,293	0/0:6,0:6:15:0,15,170	0/0:6,0:6:15:0,15,164	0/0:8,0:8:21:0,21,239	0/0:8,0:8:18:0,18,215	0/0:4,0:4:12:0,12,120	0/0:7,0:7:18:0,18,198	1/1:0,1:1:3:29,3,0	0/0:4,0:4:12:0,12,128	1/1:0,2:2:6:59,6,0	1/1:0,6:6:18:176,18,0	0/0:8,0:8:24:0,24,256	0/0:7,0:7:21:0,21,223	0/0:8,0:8:24:0,24,251	0/0:3,0:3:9:0,9,93	1/1:0,5:5:15:148,15,0	0/0:2,0:2:6:0,6,67	1/1:0,4:4:12:117,12,0	0/0:4,0:4:9:0,9,108	./.:.:.:.:.	0/0:4,0:4:6:0,6,89	0/0:4,0:4:9:0,9,108	0/0:4,0:4:9:0,9,107	0/0:2,0:2:3:0,3,45	0/0:2,0:2:3:0,3,45	0/0:19,0:19:57:0,57,634
chr0	18939680	.	T	A	2286.92	.	AC=24;AF=0.098;AN=244;BaseQRankSum=1.035;DP=668;Dels=0.00;FS=3.852;HaplotypeScore=0.0590;InbreedingCoeff=0.5013;MLEAC=22;MLEAF=0.090;MQ=59.64;MQ0=1;MQRankSum=-0.077;QD=27.23;ReadPosRankSum=-2.502	GT:AD:DP:GQ:PL	0/0:51,0:51:99:0,153,1609	0/0:15,0:15:42:0,42,447	0/0:10,0:10:27:0,27,287	1/1:0,25:25:75:765,75,0	0/0:7,0:7:21:0,21,213	0/0:9,0:9:24:0,24,261	0/0:7,0:7:21:0,21,217	0/0:1,0:1:3:0,3,31	0/0:2,0:2:6:0,6,68	1/1:0,13:13:39:406,39,0	1/1:0,1:1:3:31,3,0	0/0:10,0:10:30:0,30,306	0/0:8,0:8:24:0,24,247	0/0:1,0:1:3:0,3,30	0/0:12,0:12:36:0,36,373	0/0:13,0:13:39:0,39,396	0/0:7,0:7:18:0,18,199	0/0:2,0:2:6:0,6,64	0/0:7,0:7:21:0,21,206	0/0:7,0:7:21:0,21,209	0/0:1,0:1:3:0,3,31	0/0:5,0:5:12:0,12,134	0/0:12,0:12:27:0,27,302	0/0:16,0:16:48:0,48,486	./.:.:.:.:.	0/0:10,0:10:30:0,30,300	1/1:0,13:13:39:395,39,0	0/0:2,0:2:6:0,6,67	1/1:0,1:1:3:32,3,0	0/0:6,0:6:18:0,18,182	./.:.:.:.:.	./.:.:.:.:.	0/0:6,0:6:15:0,15,168	0/0:2,0:2:6:0,6,64	0/0:11,0:11:27:0,27,302	./.:.:.:.:.	0/0:15,0:15:45:0,45,461	1/1:0,6:6:15:172,15,0	0/0:10,0:10:27:0,27,288	./.:.:.:.:.	0/0:5,0:5:15:0,15,165	0/0:10,0:10:30:0,30,300	0/0:9,0:9:27:0,27,270	0/0:8,0:8:24:0,24,241	0/0:7,0:7:21:0,21,206	0/0:18,0:18:39:0,39,452	0/0:8,0:8:24:0,24,254	0/0:1,0:1:3:0,3,33	0/0:2,0:2:6:0,6,61	0/0:3,0:3:9:0,9,93	0/0:1,0:1:3:0,3,32	1/1:0,6:6:18:185,18,0	1/1:0,5:5:15:153,15,0	./.:.:.:.:.	0/0:2,0:2:6:0,6,61	0/0:1,0:1:3:0,3,34	./.:.:.:.:.	0/0:4,0:4:12:0,12,124	1/1:0,3:3:9:92,9,0	0/0:5,0:5:15:0,15,157	0/0:7,0:7:21:0,21,212	0/0:2,0:2:6:0,6,59	0/0:3,0:3:9:0,9,93	./.:.:.:.:.	1/1:0,6:6:18:183,18,0	0/0:3,0:3:9:0,9,90	0/0:3,0:3:9:0,9,92	0/0:8,0:8:24:0,24,243	0/0:4,0:4:12:0,12,120	0/0:2,0:2:6:0,6,61	0/0:1,0:1:3:0,3,32	0/0:6,0:6:18:0,18,185	0/0:3,0:3:9:0,9,93	0/0:3,0:3:9:0,9,92	0/0:5,0:5:15:0,15,153	0/0:2,0:2:6:0,6,63	0/0:2,0:2:3:0,3,30	0/0:4,0:4:12:0,12,126	0/0:1,0:1:3:0,3,32	0/0:2,0:2:6:0,6,58	./.:.:.:.:.	0/0:1,0:1:3:0,3,30	0/0:2,0:2:6:0,6,65	0/0:2,0:2:6:0,6,60	0/0:4,0:4:12:0,12,124	0/0:2,0:2:6:0,6,59	./.:.:.:.:.	1/1:0,2:2:6:63,6,0	0/0:5,0:5:15:0,15,159	0/0:2,0:2:6:0,6,61	0/0:1,0:1:3:0,3,32	0/0:2,0:2:6:0,6,62	0/0:3,0:3:9:0,9,92	./.:.:.:.:.	0/0:2,0:2:6:0,6,61	0/0:2,0:2:6:0,6,59	0/0:3,0:3:9:0,9,90	0/0:1,0:1:3:0,3,31	0/0:3,0:3:9:0,9,92	0/0:3,0:3:9:0,9,92	0/0:5,0:5:15:0,15,153	0/0:1,0:1:3:0,3,31	0/0:4,0:4:9:0,9,104	0/0:4,0:4:12:0,12,128	0/0:3,0:3:9:0,9,92	./.:.:.:.:.	0/0:4,0:4:12:0,12,125	0/0:3,0:3:6:0,6,76	./.:.:.:.:.	./.:.:.:.:.	0/0:5,0:5:15:0,15,156	./.:.:.:.:.	1/1:0,3:3:9:99,9,0	0/0:2,0:2:6:0,6,60	0/0:2,0:2:6:0,6,61	0/0:2,0:2:6:0,6,55	0/0:3,0:3:9:0,9,89	0/0:2,0:2:6:0,6,60	0/0:4,0:4:12:0,12,121	0/0:1,0:1:3:0,3,30	0/0:5,0:5:12:0,12,137	0/0:5,0:5:15:0,15,152	0/0:7,0:7:21:0,21,209	0/0:2,0:2:6:0,6,61	0/0:1,0:1:3:0,3,30	0/0:1,0:1:3:0,3,31	0/0:6,0:6:15:0,15,166	0/0:2,0:2:6:0,6,63	0/0:2,0:2:6:0,6,65	0/0:2,0:2:3:0,3,45	0/0:2,0:2:3:0,3,45	0/0:2,0:2:6:0,6,61	0/0:2,0:2:3:0,3,45	0/0:9,0:9:24:0,24,263	0/0:2,0:2:3:0,3,45	0/0:1,0:1:3:0,3,32	0/0:40,0:40:99:0,120,1354
chr0	18939814	.	C	A	1357.71	.	AC=22;AF=0.091;AN=242;BaseQRankSum=-0.133;DP=645;Dels=0.00;FS=1.176;HaplotypeScore=0.0824;InbreedingCoeff=0.4844;MLEAC=17;MLEAF=0.070;MQ=59.33;MQ0=5;MQRankSum=-0.682;QD=24.24;ReadPosRankSum=-1.244	GT:AD:DP:GQ:PL	0/0:38,0:38:99:0,114,1235	0/0:16,0:16:48:0,48,501	0/0:16,0:16:48:0,48,505	0/0:22,0:22:66:0,66,702	0/0:15,0:15:45:0,45,470	0/0:1,0:2:3:0,3,31	0/0:5,0:5:15:0,15,154	0/0:4,0:4:12:0,12,132	0/0:4,0:4:12:0,12,122	0/0:6,0:6:18:0,18,172	0/0:1,0:1:3:0,3,32	0/0:6,0:6:18:0,18,195	0/0:14,0:14:42:0,42,446	./.:.:.:.:.	1/1:0,22:22:60:659,60,0	0/0:13,0:13:39:0,39,412	0/0:9,0:9:27:0,27,287	./.:.:.:.:.	1/1:0,2:2:6:59,6,0	0/0:3,0:3:9:0,9,96	1/1:0,2:2:3:29,3,0	0/0:1,0:1:3:0,3,32	0/0:12,0:12:33:0,33,367	0/0:15,0:15:45:0,45,485	0/0:1,0:1:3:0,3,32	0/0:12,0:12:33:0,33,348	0/0:15,0:15:45:0,45,478	0/0:7,0:7:21:0,21,229	0/0:2,0:2:6:0,6,61	0/0:13,0:13:39:0,39,411	0/0:2,0:2:6:0,6,63	0/0:4,0:4:12:0,12,130	0/0:2,0:2:6:0,6,65	0/0:3,0:3:9:0,9,102	1/1:0,5:5:15:153,15,0	0/0:1,0:1:3:0,3,33	0/0:13,0:13:36:0,36,395	0/0:5,0:6:15:0,15,160	0/0:9,0:9:27:0,27,285	./.:.:.:.:.	0/0:2,0:2:6:0,6,62	0/0:9,0:9:27:0,27,294	0/0:9,0:9:27:0,27,288	0/0:4,0:4:12:0,12,125	0/0:10,0:10:30:0,30,321	0/0:13,0:15:39:0,39,416	0/0:4,0:4:12:0,12,134	0/0:3,0:3:9:0,9,99	0/0:2,0:2:6:0,6,61	0/0:6,0:6:18:0,18,192	0/0:2,0:2:6:0,6,62	0/0:5,0:5:15:0,15,162	0/0:3,0:3:9:0,9,97	1/1:0,2:2:6:63,6,0	0/0:1,0:1:3:0,3,30	0/0:4,0:4:12:0,12,128	0/0:4,0:4:12:0,12,125	0/0:6,0:6:18:0,18,191	./.:.:.:.:.	0/0:7,0:7:15:0,15,171	0/0:1,0:1:3:0,3,33	0/0:2,0:2:6:0,6,61	0/0:5,0:5:15:0,15,158	0/0:2,0:2:6:0,6,66	0/0:5,0:5:15:0,15,160	1/1:0,2:2:6:59,6,0	0/0:2,0:2:6:0,6,65	./.:.:.:.:.	0/0:2,0:2:6:0,6,66	0/0:3,0:3:9:0,9,98	1/1:0,4:4:12:124,12,0	0/0:1,0:1:3:0,3,34	0/0:4,0:4:12:0,12,133	0/0:1,0:1:3:0,3,32	./.:.:.:.:.	1/1:0,2:2:6:63,6,0	0/0:2,0:2:6:0,6,63	0/0:1,0:1:3:0,3,34	0/0:3,0:3:9:0,9,100	1/1:0,3:3:9:96,9,0	0/0:4,0:4:12:0,12,126	./.:.:.:.:.	1/1:0,5:5:15:152,15,0	0/0:1,0:1:3:0,3,31	0/0:3,0:3:9:0,9,100	0/0:1,0:1:3:0,3,30	0/0:1,0:1:3:0,3,32	./.:.:.:.:.	0/0:2,0:2:6:0,6,68	0/0:3,0:3:9:0,9,95	0/0:3,0:3:9:0,9,95	0/0:3,0:3:9:0,9,95	0/0:1,0:1:3:0,3,31	./.:.:.:.:.	./.:.:.:.:.	./.:.:.:.:.	0/0:1,0:1:3:0,3,31	./.:.:.:.:.	0/0:1,0:1:3:0,3,32	0/0:2,0:2:6:0,6,65	0/0:2,0:2:6:0,6,65	./.:.:.:.:.	0/0:3,0:3:9:0,9,89	0/0:2,0:2:6:0,6,63	0/0:3,0:3:9:0,9,97	0/0:3,0:4:9:0,9,98	0/0:5,0:5:15:0,15,169	0/0:4,0:4:12:0,12,132	0/0:4,0:4:12:0,12,130	./.:.:.:.:.	1/1:0,5:7:15:158,15,0	0/0:4,0:4:12:0,12,133	0/0:6,0:6:18:0,18,198	0/0:2,0:2:6:0,6,63	0/0:5,0:7:15:0,15,158	./.:.:.:.:.	0/0:3,0:3:9:0,9,95	0/0:4,0:4:9:0,9,109	0/0:3,0:3:6:0,6,79	./.:.:.:.:.	0/0:2,0:2:6:0,6,64	0/0:1,0:1:3:0,3,32	0/0:4,0:4:12:0,12,130	0/0:5,0:5:15:0,15,155	0/0:3,0:3:9:0,9,95	0/0:6,0:6:18:0,18,192	0/0:3,0:3:9:0,9,92	0/0:6,0:6:18:0,18,195	0/0:3,0:3:9:0,9,102	0/0:2,0:2:3:0,3,45	0/0:2,0:2:3:0,3,45	0/0:3,0:3:9:0,9,90	0/0:3,0:3:6:0,6,76	0/0:7,0:7:15:0,15,185	0/0:2,0:2:3:0,3,45	0/0:9,0:9:18:0,18,230	0/0:24,0:24:72:0,72,824
chr0	18940868	.	T	G	547.93	.	AC=18;AF=0.102;AN=176;BaseQRankSum=-0.694;DP=314;Dels=0.00;FS=1.367;HaplotypeScore=0.0113;InbreedingCoeff=0.4222;MLEAC=13;MLEAF=0.074;MQ=59.59;MQ0=0;MQRankSum=0.274;QD=22.83;ReadPosRankSum=0.984	GT:AD:DP:GQ:PL	0/0:8,0:8:24:0,24,258	0/0:26,0:26:72:0,72,790	0/0:1,0:1:3:0,3,31	1/1:0,7:7:21:214,21,0	0/0:5,0:5:15:0,15,153	0/0:4,0:4:12:0,12,115	0/0:1,0:1:3:0,3,33	./.:.:.:.:.	./.:.:.:.:.	1/1:0,3:3:9:94,9,0	./.:.:.:.:.	0/0:2,0:2:6:0,6,65	0/0:6,0:6:18:0,18,189	./.:.:.:.:.	0/0:14,0:14:42:0,42,439	0/0:2,0:2:6:0,6,63	0/0:4,0:4:12:0,12,122	./.:.:.:.:.	./.:.:.:.:.	./.:.:.:.:.	./.:.:.:.:.	0/0:2,0:2:6:0,6,62	0/0:1,0:1:3:0,3,32	0/0:9,0:9:24:0,24,253	./.:.:.:.:.	0/0:9,0:9:24:0,24,264	1/1:0,2:2:6:61,6,0	./.:.:.:.:.	./.:.:.:.:.	0/0:4,0:4:9:0,9,108	0/0:1,0:1:3:0,3,31	./.:.:.:.:.	0/0:1,0:1:3:0,3,31	./.:.:.:.:.	0/0:2,0:2:6:0,6,61	./.:.:.:.:.	./.:.:.:.:.	1/1:0,1:1:3:32,3,0	./.:.:.:.:.	./.:.:.:.:.	./.:.:.:.:.	0/0:6,0:6:18:0,18,185	0/0:5,0:5:12:0,12,138	0/0:2,0:2:6:0,6,63	0/0:2,0:2:6:0,6,65	0/0:1,0:1:3:0,3,31	0/0:6,0:6:18:0,18,187	./.:.:.:.:.	0/0:2,0:2:6:0,6,63	./.:.:.:.:.	0/0:2,0:2:6:0,6,63	1/1:0,3:3:9:88,9,0	1/1:0,1:1:3:33,3,0	0/0:2,0:2:6:0,6,63	./.:.:.:.:.	./.:.:.:.:.	0/0:3,0:3:9:0,9,94	0/0:5,0:5:15:0,15,158	1/1:0,2:2:6:62,6,0	0/0:2,0:2:6:0,6,63	0/0:3,0:3:9:0,9,93	0/0:4,0:4:12:0,12,126	0/0:4,0:4:12:0,12,122	0/0:3,0:3:9:0,9,92	1/1:0,2:2:6:61,6,0	0/0:5,0:5:15:0,15,158	0/0:3,0:3:9:0,9,97	0/0:2,0:2:6:0,6,63	./.:.:.:.:.	./.:.:.:.:.	0/0:4,0:4:12:0,12,126	0/0:2,0:2:6:0,6,61	0/0:1,0:1:3:0,3,34	0/0:2,0:2:3:0,3,29	0/0:8,0:8:21:0,21,217	0/0:3,0:3:9:0,9,92	./.:.:.:.:.	./.:.:.:.:.	0/0:1,0:1:3:0,3,32	0/0:5,0:5:15:0,15,158	0/0:1,0:1:3:0,3,31	0/0:1,0:1:3:0,3,32	./.:.:.:.:.	0/0:3,0:3:9:0,9,92	0/0:3,0:3:9:0,9,89	./.:.:.:.:.	0/0:3,0:3:9:0,9,93	./.:.:.:.:.	0/0:2,0:2:6:0,6,63	0/0:1,0:1:3:0,3,31	0/0:2,0:2:6:0,6,63	0/0:2,0:2:6:0,6,61	0/0:2,0:2:6:0,6,63	./.:.:.:.:.	0/0:3,0:3:9:0,9,95	./.:.:.:.:.	./.:.:.:.:.	./.:.:.:.:.	0/0:1,0:1:3:0,3,31	0/0:6,0:6:18:0,18,184	./.:.:.:.:.	0/0:2,0:2:6:0,6,63	0/0:2,0:2:6:0,6,63	0/0:2,0:2:6:0,6,61	0/0:3,0:3:9:0,9,97	0/0:4,0:4:12:0,12,122	./.:.:.:.:.	0/0:2,0:2:6:0,6,63	./.:.:.:.:.	./.:.:.:.:.	0/0:4,0:4:12:0,12,122	./.:.:.:.:.	1/1:0,3:3:9:92,9,0	0/0:3,0:3:9:0,9,92	./.:.:.:.:.	./.:.:.:.:.	0/0:4,0:4:12:0,12,125	0/0:2,0:2:6:0,6,61	0/0:4,0:4:12:0,12,124	0/0:2,0:2:6:0,6,63	0/0:5,0:5:15:0,15,153	./.:.:.:.:.	0/0:1,0:1:3:0,3,32	0/0:4,0:4:12:0,12,124	./.:.:.:.:.	0/0:2,0:2:6:0,6,63	0/0:4,0:4:12:0,12,128	./.:.:.:.:.	0/0:1,0:1:3:0,3,32	./.:.:.:.:.	./.:.:.:.:.	./.:.:.:.:.	./.:.:.:.:.	0/0:1,0:1:3:0,3,31	./.:.:.:.:.	./.:.:.:.:.	0/0:17,0:17:51:0,51,555
chr0	18942525	.	A	G	2151.76	.	AC=24;AF=0.094;AN=256;BaseQRankSum=-2.387;DP=943;Dels=0.00;FS=3.982;HaplotypeScore=0.0664;InbreedingCoeff=0.5919;MLEAC=20;MLEAF=0.078;MQ=59.64;MQ0=1;MQRankSum=-0.118;QD=26.56;ReadPosRankSum=0.192	GT:AD:DP:GQ:PL	0/0:80,0:80:99:0,241,2558	0/0:20,0:20:60:0,60,629	0/0:23,0:23:60:0,60,672	0/0:32,0:32:93:0,93,974	0/0:9,0:9:27:0,27,289	0/0:14,0:14:42:0,42,436	0/0:19,0:19:48:0,48,547	0/0:2,0:2:6:0,6,61	0/0:1,0:1:3:0,3,34	1/1:0,23:23:69:689,69,0	1/1:0,3:3:9:94,9,0	0/0:17,0:17:48:0,48,518	0/0:12,0:12:33:0,33,359	0/0:1,0:1:3:0,3,32	0/0:9,0:9:27:0,27,281	0/0:10,0:10:30:0,30,316	0/0:13,0:13:39:0,39,416	0/0:1,0:1:3:0,3,30	0/0:9,0:9:27:0,27,284	0/0:11,0:11:33:0,33,331	0/0:6,0:6:15:0,15,155	0/0:24,0:24:66:0,66,723	0/0:16,0:16:48:0,48,515	0/0:12,0:12:36:0,36,383	0/0:4,0:4:12:0,12,131	0/0:14,0:14:42:0,42,447	1/1:0,17:17:48:503,48,0	0/0:1,0:1:3:0,3,31	0/0:1,0:1:3:0,3,32	0/0:20,0:20:57:0,57,613	0/0:5,0:5:15:0,15,155	0/0:2,0:2:6:0,6,63	0/0:21,0:21:60:0,60,641	0/0:5,0:5:15:0,15,155	0/0:7,0:7:21:0,21,221	./.:.:.:.:.	0/0:14,0:14:42:0,42,449	1/1:0,13:13:39:398,39,0	0/0:13,0:13:39:0,39,410	1/1:0,2:2:6:66,6,0	0/0:5,0:5:15:0,15,165	0/0:10,0:10:30:0,30,313	0/0:11,0:11:33:0,33,345	0/0:14,0:14:42:0,42,445	0/0:11,0:11:33:0,33,347	0/0:18,0:18:54:0,54,560	0/0:19,0:19:54:0,54,587	0/0:1,0:1:3:0,3,32	0/0:3,0:3:9:0,9,92	0/0:6,0:6:12:0,12,149	0/0:2,0:2:6:0,6,59	1/1:0,4:4:12:122,12,0	1/1:0,5:5:15:148,15,0	./.:.:.:.:.	0/0:7,0:7:21:0,21,214	0/0:3,0:3:9:0,9,91	0/0:4,0:4:12:0,12,122	0/0:4,0:4:12:0,12,131	1/1:0,2:2:6:60,6,0	0/0:3,0:3:9:0,9,95	0/0:2,0:2:6:0,6,63	0/0:5,0:5:15:0,15,161	0/0:15,0:15:42:0,42,447	0/0:6,0:6:15:0,15,165	0/0:4,0:4:12:0,12,126	0/0:3,0:3:9:0,9,97	0/0:5,0:5:15:0,15,157	./.:.:.:.:.	0/0:9,0:9:27:0,27,281	0/0:2,0:2:6:0,6,61	0/0:1,0:1:3:0,3,22	0/0:1,0:1:3:0,3,30	0/0:2,0:2:6:0,6,55	0/0:5,0:5:15:0,15,161	0/0:4,0:4:12:0,12,127	0/0:3,0:3:9:0,9,95	0/0:6,0:6:18:0,18,190	0/0:2,0:2:6:0,6,67	0/0:2,0:2:6:0,6,63	0/0:2,0:2:6:0,6,63	./.:.:.:.:.	0/0:1,0:1:3:0,3,31	0/0:4,0:4:12:0,12,128	0/0:4,0:4:12:0,12,130	0/0:4,0:4:12:0,12,123	0/0:4,0:4:12:0,12,121	0/0:3,0:3:9:0,9,96	1/1:0,3:3:9:88,9,0	0/0:4,0:4:9:0,9,108	0/0:1,0:1:3:0,3,30	./.:.:.:.:.	0/0:6,0:6:15:0,15,162	0/0:5,0:5:15:0,15,158	./.:.:.:.:.	0/0:4,0:4:12:0,12,128	0/0:3,0:3:9:0,9,93	0/0:2,0:2:6:0,6,61	0/0:4,0:4:12:0,12,126	0/0:3,0:3:9:0,9,94	0/0:2,0:2:6:0,6,65	0/0:6,0:6:18:0,18,195	0/0:6,0:6:18:0,18,185	0/0:5,0:5:15:0,15,156	./.:.:.:.:.	0/0:7,0:7:18:0,18,197	0/0:2,0:2:6:0,6,62	0/0:2,0:2:6:0,6,63	0/0:9,0:9:27:0,27,278	1/1:0,2:2:6:61,6,0	0/0:6,0:6:18:0,18,186	0/0:9,0:9:27:0,27,276	1/1:0,2:2:6:63,6,0	1/1:0,5:5:15:154,15,0	0/0:4,0:4:12:0,12,125	0/0:8,0:8:24:0,24,253	0/0:4,0:4:12:0,12,126	0/0:5,0:5:15:0,15,159	0/0:5,0:5:15:0,15,156	0/0:5,0:5:15:0,15,159	0/0:1,0:1:3:0,3,33	0/0:9,0:9:27:0,27,284	0/0:6,0:6:18:0,18,189	0/0:4,0:4:12:0,12,126	0/0:4,0:4:12:0,12,122	0/0:4,0:4:9:0,9,105	0/0:6,0:6:18:0,18,189	0/0:6,0:6:18:0,18,192	0/0:4,0:4:12:0,12,132	0/0:1,0:1:3:0,3,30	./.:.:.:.:.	0/0:2,0:2:3:0,3,45	0/0:2,0:2:3:0,3,31	0/0:4,0:4:3:0,3,45	0/0:3,0:3:9:0,9,87	0/0:2,0:2:3:0,3,45	./.:.:.:.:.	0/0:19,0:19:57:0,57,635
chr0	18943948	.	G	C	3027.49	.	AC=34;AF=0.131;AN=260;BaseQRankSum=-1.693;DP=832;Dels=0.00;FS=3.172;HaplotypeScore=0.0184;InbreedingCoeff=0.5511;MLEAC=29;MLEAF=0.112;MQ=59.85;MQ0=0;MQRankSum=0.920;QD=25.66;ReadPosRankSum=-0.079	GT:AD:DP:GQ:PL	0/0:44,0:44:99:0,132,1445	1/1:0,21:21:57:578,57,0	1/1:0,10:10:30:306,30,0	0/0:39,0:39:99:0,117,1228	0/0:21,0:21:60:0,60,631	0/0:5,0:5:15:0,15,156	0/0:4,0:4:12:0,12,121	0/0:1,0:1:3:0,3,32	0/0:4,0:4:12:0,12,124	0/0:17,0:17:48:0,48,521	0/0:1,0:1:3:0,3,34	0/0:17,0:17:51:0,51,531	0/0:16,0:16:48:0,48,505	0/0:2,0:2:6:0,6,67	0/0:18,0:18:54:0,54,578	0/0:12,0:12:36:0,36,370	0/0:13,0:13:39:0,39,402	0/0:1,0:1:3:0,3,34	0/0:5,0:5:12:0,12,132	0/0:1,0:1:3:0,3,30	0/0:1,0:1:3:0,3,34	0/0:11,0:11:33:0,33,344	0/0:13,0:13:39:0,39,414	1/1:0,22:22:66:680,66,0	0/0:4,0:4:9:0,9,98	0/0:20,0:20:60:0,60,623	0/0:9,0:9:27:0,27,284	0/0:2,0:2:6:0,6,68	0/0:2,0:2:6:0,6,61	0/0:9,0:9:27:0,27,277	0/0:3,0:3:9:0,9,99	0/0:1,0:1:3:0,3,32	0/0:10,0:10:30:0,30,311	0/0:6,1:7:18:0,18,202	1/1:0,16:16:39:444,39,0	0/0:4,0:4:12:0,12,130	0/0:18,0:18:54:0,54,573	0/0:9,0:9:24:0,24,270	0/0:11,0:11:33:0,33,342	0/0:2,0:2:6:0,6,63	0/0:4,0:4:12:0,12,122	0/0:18,0:18:54:0,54,575	0/0:16,0:16:48:0,48,520	0/0:19,0:19:57:0,57,602	0/0:15,0:15:45:0,45,467	0/0:7,0:7:21:0,21,212	1/1:0,17:17:48:507,48,0	0/1:1,1:2:17:27,0,17	./.:.:.:.:.	0/0:3,0:3:6:0,6,76	./.:.:.:.:.	0/0:3,0:3:9:0,9,95	0/0:5,0:5:15:0,15,159	0/0:5,0:5:15:0,15,158	0/0:5,0:5:15:0,15,154	0/0:1,0:1:3:0,3,33	1/1:0,2:2:6:61,6,0	1/1:0,4:4:12:122,12,0	0/0:4,0:4:12:0,12,127	0/0:8,0:8:24:0,24,254	0/0:7,0:7:18:0,18,201	0/0:2,0:2:6:0,6,60	0/0:9,0:9:24:0,24,271	0/0:6,0:6:18:0,18,184	0/0:3,0:3:9:0,9,91	0/0:5,0:5:15:0,15,156	0/0:2,0:2:6:0,6,65	0/0:6,0:6:18:0,18,184	0/0:3,0:3:9:0,9,97	0/0:1,0:1:3:0,3,31	0/0:2,0:2:6:0,6,63	0/0:2,0:2:6:0,6,61	0/0:1,0:1:3:0,3,32	1/1:0,1:1:3:31,3,0	1/1:0,5:5:15:156,15,0	0/0:2,0:2:6:0,6,60	0/0:3,0:3:6:0,6,75	0/0:2,0:2:6:0,6,67	0/0:2,0:2:6:0,6,63	0/0:6,0:6:15:0,15,175	0/0:3,0:3:9:0,9,94	1/1:0,2:2:6:63,6,0	1/1:0,2:2:6:67,6,0	0/0:6,0:6:15:0,15,174	0/0:4,0:4:12:0,12,123	0/0:3,0:3:9:0,9,99	0/0:5,0:5:15:0,15,158	0/0:4,0:4:12:0,12,123	0/0:6,0:6:18:0,18,184	0/0:5,0:5:15:0,15,165	./.:.:.:.:.	0/0:2,0:2:6:0,6,65	0/0:2,0:2:6:0,6,61	0/0:1,0:1:3:0,3,33	0/0:3,0:3:9:0,9,95	./.:.:.:.:.	0/0:3,0:3:9:0,9,98	0/0:3,0:3:9:0,9,94	0/0:2,0:2:6:0,6,63	./.:.:.:.:.	0/0:1,0:1:3:0,3,32	0/0:3,0:3:9:0,9,93	./.:.:.:.:.	0/0:4,0:4:12:0,12,127	0/0:2,0:2:6:0,6,63	0/0:5,0:5:15:0,15,153	0/0:4,0:4:12:0,12,130	0/0:5,0:5:15:0,15,159	0/0:1,0:1:3:0,3,32	0/0:2,0:2:6:0,6,59	0/0:7,0:7:21:0,21,218	0/0:1,0:1:3:0,3,32	0/0:5,0:5:15:0,15,154	0/0:6,0:6:18:0,18,185	0/0:7,0:7:18:0,18,203	0/0:2,0:2:6:0,6,64	0/0:3,0:3:9:0,9,97	0/0:3,0:3:9:0,9,92	1/1:0,1:1:3:31,3,0	0/0:4,0:4:12:0,12,126	0/0:6,0:6:15:0,15,175	0/0:3,0:3:9:0,9,96	0/0:8,0:8:24:0,24,257	0/0:3,0:3:9:0,9,97	0/0:6,0:6:18:0,18,187	0/0:6,0:6:18:0,18,189	1/1:0,4:4:12:130,12,0	0/0:5,0:5:15:0,15,158	1/1:0,2:2:6:65,6,0	./.:.:.:.:.	1/1:0,2:2:3:45,3,0	0/0:2,0:2:3:0,3,45	0/1:2,2:4:36:36,0,55	0/0:2,0:2:3:0,3,45	1/1:0,1:1:3:32,3,0	0/0:2,0:2:3:0,3,45	0/0:20,0:20:60:0,60,681
chr0	18943977	.	C	T	2545.39	.	AC=40;AF=0.150;AN=266;BaseQRankSum=-1.745;DP=766;Dels=0.00;FS=0.426;HaplotypeScore=0.0945;InbreedingCoeff=0.5472;MLEAC=34;MLEAF=0.128;MQ=59.79;MQ0=0;MQRankSum=-0.058;QD=25.45;ReadPosRankSum=-0.333	GT:AD:DP:GQ:PL	0/0:50,0:50:99:0,150,1591	0/0:20,0:20:60:0,60,624	0/0:13,0:13:39:0,39,413	0/0:34,0:34:99:0,102,1081	0/0:16,0:16:48:0,48,510	0/0:4,0:4:12:0,12,129	1/1:0,3:3:9:90,9,0	0/0:3,0:3:9:0,9,102	0/0:4,0:4:12:0,12,133	0/0:16,0:16:45:0,45,482	0/0:2,0:2:6:0,6,65	0/0:14,0:14:42:0,42,445	0/0:10,0:10:30:0,30,308	0/0:2,0:2:6:0,6,65	1/1:0,18:18:54:551,54,0	0/0:8,0:8:24:0,24,245	0/0:17,0:17:48:0,48,518	0/0:1,0:1:3:0,3,33	0/0:5,0:5:12:0,12,138	0/0:1,0:1:3:0,3,34	0/0:3,0:3:9:0,9,99	0/0:6,0:6:18:0,18,201	0/0:12,0:12:36:0,36,377	0/0:22,0:22:66:0,66,688	1/1:0,3:3:9:92,9,0	1/1:0,21:21:63:631,63,0	1/1:0,9:9:27:277,27,0	0/0:3,0:3:9:0,9,103	0/0:3,0:3:9:0,9,100	0/0:11,0:11:30:0,30,314	0/0:4,0:4:12:0,12,135	0/0:2,0:2:6:0,6,72	0/0:6,0:6:18:0,18,186	0/0:5,0:5:15:0,15,162	0/0:16,0:16:45:0,45,491	0/1:1,4:5:17:103,0,17	0/0:11,0:11:33:0,33,357	0/0:3,0:3:9:0,9,97	0/0:10,0:10:30:0,30,316	1/1:0,2:2:6:63,6,0	0/0:2,0:2:6:0,6,65	0/0:17,0:17:48:0,48,521	0/0:12,0:12:33:0,33,353	0/0:14,0:14:42:0,42,442	0/0:13,0:13:39:0,39,410	0/0:10,0:10:30:0,30,314	0/0:10,0:10:27:0,27,294	0/0:2,0:2:6:0,6,71	0/0:1,0:1:3:0,3,30	0/0:1,0:1:3:0,3,32	./.:.:.:.:.	0/0:2,0:2:6:0,6,64	0/0:4,0:4:12:0,12,129	0/1:2,2:4:48:48,0,50	0/0:5,0:5:15:0,15,160	0/0:3,0:3:9:0,9,97	0/0:3,0:3:9:0,9,95	0/0:7,0:7:21:0,21,224	0/0:7,0:7:21:0,21,212	0/0:8,0:8:24:0,24,254	0/0:7,0:7:18:0,18,201	0/0:2,0:2:6:0,6,65	0/0:4,0:4:9:0,9,109	1/1:0,6:6:18:184,18,0	1/1:0,4:4:12:119,12,0	1/1:0,5:5:15:149,15,0	1/1:0,1:1:3:30,3,0	0/0:5,0:5:15:0,15,153	0/0:2,0:2:6:0,6,60	0/0:1,0:1:3:0,3,31	0/0:1,0:1:3:0,3,31	0/0:3,0:3:9:0,9,94	0/0:1,0:1:3:0,3,32	0/0:2,0:2:6:0,6,59	0/0:5,0:5:15:0,15,160	0/0:1,0:1:3:0,3,31	0/0:3,0:3:6:0,6,76	0/0:2,0:2:6:0,6,64	0/0:1,0:1:3:0,3,32	0/0:6,0:6:15:0,15,173	0/0:2,0:2:6:0,6,64	0/0:1,0:1:3:0,3,32	0/0:4,0:4:12:0,12,134	0/0:6,0:6:15:0,15,171	0/0:2,0:2:6:0,6,65	1/1:0,5:5:15:159,15,0	0/0:5,0:5:15:0,15,156	0/0:1,0:1:3:0,3,27	0/0:5,0:5:15:0,15,158	0/0:5,0:5:15:0,15,162	0/0:1,0:1:3:0,3,33	1/1:0,3:3:9:92,9,0	1/1:0,1:1:3:31,3,0	0/0:1,0:1:3:0,3,31	1/1:0,3:3:9:92,9,0	./.:.:.:.:.	1/1:0,2:2:6:62,6,0	1/1:0,1:1:3:32,3,0	1/1:0,2:2:6:64,6,0	1/1:0,1:1:3:32,3,0	0/0:3,0:3:9:0,9,103	0/0:4,0:4:12:0,12,127	./.:.:.:.:.	0/0:3,0:3:9:0,9,95	0/0:2,0:2:6:0,6,65	0/0:4,0:4:12:0,12,126	0/0:6,0:6:18:0,18,197	0/0:2,0:2:6:0,6,60	0/0:1,0:1:3:0,3,32	1/1:0,1:1:3:29,3,0	0/0:6,0:6:18:0,18,189	0/0:1,0:1:3:0,3,32	0/0:2,0:2:6:0,6,65	0/0:6,0:6:18:0,18,184	0/0:4,0:4:9:0,9,107	0/0:2,0:2:6:0,6,61	0/0:1,0:1:3:0,3,32	0/0:4,0:4:12:0,12,128	0/0:1,0:1:3:0,3,32	0/0:5,0:5:15:0,15,153	0/0:4,0:4:12:0,12,123	0/0:2,0:2:6:0,6,61	0/0:7,0:7:21:0,21,226	0/0:4,0:4:12:0,12,125	0/0:4,0:4:12:0,12,130	0/0:8,0:8:24:0,24,260	0/0:4,0:4:12:0,12,128	0/0:4,0:4:12:0,12,129	0/0:1,0:1:3:0,3,31	0/0:2,0:2:3:0,3,45	0/0:2,0:2:3:0,3,45	./.:.:.:.:.	0/0:5,0:5:12:0,12,140	0/0:2,0:2:3:0,3,45	0/0:2,0:2:6:0,6,64	0/0:2,0:2:3:0,3,45	0/0:19,0:19:57:0,57,626
chr0	18944369	.	T	C	1098.97	.	AC=15;AF=0.057;AN=262;BaseQRankSum=-3.673;DP=886;Dels=0.00;FS=1.142;HaplotypeScore=0.0555;InbreedingCoeff=0.3322;MLEAC=12;MLEAF=0.046;MQ=59.69;MQ0=1;MQRankSum=-0.307;QD=21.13;ReadPosRankSum=0.087	GT:AD:DP:GQ:PL	0/0:54,0:54:99:0,156,1668	0/0:23,0:23:69:0,69,721	0/0:17,0:17:51:0,51,533	0/0:27,0:27:81:0,81,839	0/0:16,0:16:48:0,48,495	0/0:8,0:8:24:0,24,248	1/1:0,10:10:30:297,30,0	0/0:1,0:1:3:0,3,31	0/0:1,0:1:3:0,3,34	0/0:8,1:9:0:0,0,225	0/0:1,0:1:3:0,3,31	0/0:13,0:13:39:0,39,415	0/0:16,0:16:48:0,48,489	0/0:1,0:1:3:0,3,33	0/0:22,0:22:66:0,66,683	0/0:23,0:23:66:0,66,704	0/0:7,0:7:21:0,21,212	0/0:1,0:1:3:0,3,33	0/0:10,0:10:27:0,27,293	0/0:2,0:2:6:0,6,63	0/0:6,0:6:18:0,18,189	0/0:10,0:10:30:0,30,311	0/0:11,0:11:33:0,33,347	0/0:23,0:23:66:0,66,697	0/0:1,0:1:3:0,3,29	1/1:1,18:19:20:476,20,0	0/0:11,0:11:33:0,33,335	0/0:4,0:4:12:0,12,120	0/0:3,0:3:9:0,9,92	0/0:14,1:15:12:0,12,379	0/0:4,0:4:12:0,12,125	0/0:3,0:3:9:0,9,95	0/0:17,0:17:48:0,48,498	0/0:2,0:2:6:0,6,67	0/0:8,0:8:24:0,24,247	0/0:3,0:3:9:0,9,92	0/0:18,0:18:54:0,54,572	0/0:8,0:8:21:0,21,235	0/0:10,0:10:30:0,30,312	0/0:3,0:3:9:0,9,94	0/0:5,0:5:15:0,15,156	0/0:9,0:9:24:0,24,262	0/0:13,0:13:39:0,39,400	0/0:18,0:18:54:0,54,555	0/0:10,0:10:30:0,30,309	0/0:20,0:20:60:0,60,608	0/0:13,0:13:33:0,33,354	0/0:4,0:4:12:0,12,133	0/0:2,0:2:6:0,6,62	0/0:4,0:4:9:0,9,104	0/0:1,0:1:3:0,3,32	0/0:2,0:2:6:0,6,61	0/0:6,0:6:15:0,15,169	0/0:3,0:3:9:0,9,89	0/0:5,0:5:15:0,15,148	0/0:3,0:3:9:0,9,94	0/0:6,0:6:18:0,18,178	0/0:7,0:7:21:0,21,219	./.:.:.:.:.	0/0:5,0:5:15:0,15,155	0/0:4,0:4:12:0,12,120	0/0:1,0:1:3:0,3,30	0/0:3,0:3:9:0,9,90	1/1:0,3:3:9:94,9,0	0/0:6,0:6:18:0,18,184	0/0:5,0:5:15:0,15,155	1/1:0,1:1:3:30,3,0	0/0:8,0:8:21:0,21,228	0/0:3,0:3:9:0,9,89	0/0:1,0:1:3:0,3,32	0/0:2,0:2:6:0,6,62	0/0:2,0:2:6:0,6,61	0/0:3,0:3:9:0,9,92	0/0:3,0:3:9:0,9,98	0/0:7,0:7:21:0,21,214	0/0:3,0:3:6:0,6,74	0/0:1,0:1:3:0,3,30	0/0:3,0:3:9:0,9,97	0/0:4,0:4:12:0,12,120	0/0:6,0:6:15:0,15,171	./.:.:.:.:.	0/0:1,0:1:3:0,3,30	0/0:4,0:4:12:0,12,125	0/0:6,0:6:18:0,18,186	0/0:3,0:3:9:0,9,89	0/0:7,0:7:21:0,21,223	0/0:4,0:4:12:0,12,122	0/0:6,0:6:18:0,18,182	0/0:4,0:4:12:0,12,128	0/0:5,0:5:15:0,15,161	0/0:2,0:2:6:0,6,59	1/1:0,3:3:9:91,9,0	0/1:1,4:5:16:105,0,16	./.:.:.:.:.	0/0:2,0:2:6:0,6,64	1/1:0,3:3:9:89,9,0	0/1:1,4:5:16:103,0,16	0/0:2,0:2:6:0,6,64	./.:.:.:.:.	0/1:2,1:3:22:22,0,54	0/0:1,0:1:3:0,3,32	./.:.:.:.:.	0/0:2,0:2:6:0,6,61	0/0:1,0:1:3:0,3,32	0/0:3,0:3:9:0,9,91	0/0:8,0:8:24:0,24,244	0/0:6,0:6:18:0,18,197	0/0:5,0:5:12:0,12,136	0/0:2,0:2:6:0,6,63	0/0:4,0:4:12:0,12,126	0/0:2,0:2:6:0,6,59	0/0:2,0:2:6:0,6,65	0/0:9,0:9:27:0,27,283	0/0:5,0:5:15:0,15,151	0/0:2,0:2:6:0,6,61	0/0:5,0:5:15:0,15,159	0/0:8,0:8:18:0,18,213	0/0:3,0:3:9:0,9,95	0/0:4,0:4:12:0,12,120	0/0:7,0:7:21:0,21,215	0/0:5,0:5:15:0,15,160	0/0:5,0:5:15:0,15,162	0/0:4,0:4:12:0,12,124	0/0:4,0:4:9:0,9,106	0/0:3,0:3:9:0,9,94	0/0:4,0:4:12:0,12,124	0/0:3,0:3:9:0,9,95	0/0:5,0:5:15:0,15,158	0/0:3,0:3:9:0,9,92	./.:.:.:.:.	0/0:4,0:4:9:0,9,108	0/0:2,0:2:3:0,3,45	0/0:6,0:6:12:0,12,139	0/0:3,0:3:6:0,6,61	0/0:6,0:6:12:0,12,135	0/0:2,0:2:3:0,3,45	0/0:37,0:37:99:0,111,1251
chr0	18944627	.	C	T	3745.87	.	AC=67;AF=0.268;AN=250;BaseQRankSum=-3.132;DP=691;Dels=0.00;FS=2.591;HaplotypeScore=0.0821;InbreedingCoeff=0.6686;MLEAC=54;MLEAF=0.216;MQ=59.80;MQ0=0;MQRankSum=0.727;QD=25.14;ReadPosRankSum=-1.360	GT:AD:DP:GQ:PL	0/0:41,0:41:99:0,123,1324	0/0:27,0:27:81:0,81,857	0/0:8,0:8:24:0,24,259	0/0:22,0:22:66:0,66,686	1/1:0,15:15:42:438,42,0	0/0:7,0:7:21:0,21,227	0/0:7,0:7:21:0,21,222	1/1:0,1:1:3:31,3,0	0/0:1,0:1:3:0,3,31	0/0:5,0:5:15:0,15,160	./.:.:.:.:.	0/0:15,0:15:45:0,45,470	1/1:0,8:8:24:247,24,0	1/1:0,1:1:3:31,3,0	0/0:10,0:10:30:0,30,326	1/1:0,11:11:30:311,30,0	1/1:0,9:9:27:284,27,0	./.:.:.:.:.	0/0:11,0:11:24:0,24,290	0/0:3,0:3:9:0,9,98	0/0:1,0:1:3:0,3,34	0/0:7,0:7:21:0,21,218	0/0:9,0:9:27:0,27,288	0/0:13,0:13:39:0,39,403	0/0:1,0:1:3:0,3,31	0/0:12,0:12:33:0,33,355	0/0:15,0:15:45:0,45,475	1/1:0,3:3:9:97,9,0	1/1:0,1:1:3:32,3,0	1/1:0,16:16:45:480,45,0	1/1:0,1:1:3:32,3,0	1/1:0,1:1:3:32,3,0	1/1:0,9:9:27:267,27,0	1/1:0,2:2:6:64,6,0	0/0:8,0:8:24:0,24,253	0/0:1,0:1:3:0,3,34	0/0:16,0:16:48:0,48,498	0/0:5,0:5:15:0,15,155	1/1:0,5:5:15:149,15,0	0/0:1,0:1:3:0,3,32	1/1:0,3:3:9:100,9,0	1/1:0,9:9:24:264,24,0	0/0:19,0:19:48:0,48,544	0/0:10,0:10:30:0,30,319	0/0:11,0:11:30:0,30,323	0/0:9,0:9:24:0,24,265	0/0:5,0:5:15:0,15,160	0/0:3,0:3:9:0,9,99	./.:.:.:.:.	0/0:6,0:6:18:0,18,174	./.:.:.:.:.	0/0:3,0:3:9:0,9,95	./.:.:.:.:.	0/0:5,0:5:15:0,15,159	0/0:3,0:3:6:0,6,57	1/1:0,1:1:3:32,3,0	0/0:6,0:6:18:0,18,184	0/0:4,0:4:9:0,9,108	0/0:1,0:1:3:0,3,31	0/0:8,0:8:24:0,24,256	1/1:0,4:4:12:122,12,0	1/1:0,1:1:3:32,3,0	1/1:0,6:6:15:171,15,0	0/0:4,0:4:9:0,9,97	0/0:5,0:5:15:0,15,159	0/0:3,0:3:9:0,9,96	0/0:3,0:3:9:0,9,100	1/1:0,3:3:9:93,9,0	1/1:0,3:3:9:92,9,0	0/0:1,0:1:3:0,3,32	./.:.:.:.:.	0/0:2,0:2:6:0,6,63	0/0:3,0:3:9:0,9,94	0/0:5,0:5:15:0,15,156	0/0:2,0:2:6:0,6,64	0/0:2,0:2:3:0,3,45	0/0:2,0:2:3:0,3,45	0/0:5,0:5:15:0,15,161	0/0:2,0:2:6:0,6,57	0/0:2,0:2:6:0,6,62	0/0:1,0:1:3:0,3,33	0/0:3,0:3:9:0,9,90	0/0:1,0:1:3:0,3,35	0/0:4,0:4:12:0,12,122	0/0:6,0:6:18:0,18,194	0/0:2,0:2:6:0,6,67	1/1:0,3:3:9:97,9,0	0/0:1,0:1:3:0,3,30	1/1:0,5:5:15:157,15,0	1/1:0,1:1:3:32,3,0	1/1:0,1:1:3:31,3,0	./.:.:.:.:.	0/1:3,2:5:46:46,0,82	1/1:0,2:2:6:61,6,0	0/0:2,0:2:6:0,6,62	0/0:1,0:1:3:0,3,31	0/0:2,0:2:6:0,6,63	0/0:5,0:5:15:0,15,161	0/0:2,0:2:6:0,6,63	0/0:5,0:5:15:0,15,159	1/1:0,3:3:6:61,6,0	./.:.:.:.:.	1/1:0,3:3:9:92,9,0	0/0:2,0:2:6:0,6,64	0/0:2,0:2:6:0,6,62	0/0:7,0:7:21:0,21,217	0/0:3,0:3:9:0,9,100	0/0:8,0:8:24:0,24,247	./.:.:.:.:.	./.:.:.:.:.	0/0:3,0:3:9:0,9,95	./.:.:.:.:.	0/0:6,0:6:18:0,18,193	1/1:0,3:3:9:94,9,0	1/1:0,6:6:18:179,18,0	1/1:0,2:2:6:63,6,0	1/1:0,2:2:6:63,6,0	0/0:1,0:1:3:0,3,32	0/0:3,0:3:9:0,9,98	0/0:2,0:2:6:0,6,59	0/0:5,0:5:15:0,15,158	0/0:5,0:5:15:0,15,157	0/0:4,0:4:12:0,12,130	0/0:1,0:1:3:0,3,32	0/0:4,0:4:12:0,12,127	0/0:3,0:3:9:0,9,97	0/0:5,0:5:15:0,15,152	0/0:3,0:3:9:0,9,95	0/0:3,0:3:9:0,9,97	0/0:4,0:4:9:0,9,110	0/0:6,0:6:9:0,9,134	0/0:2,0:2:3:0,3,45	0/0:4,0:6:6:0,6,89	0/0:1,0:1:3:0,3,32	./.:.:.:.:.	0/0:2,0:2:3:0,3,45	0/0:36,0:36:99:0,108,1252
chr0	18944671	.	C	T	2967.81	.	AC=59;AF=0.254;AN=232;BaseQRankSum=-1.090;DP=582;Dels=0.00;FS=10.730;HaplotypeScore=0.0286;InbreedingCoeff=0.6509;MLEAC=52;MLEAF=0.224;MQ=59.77;MQ0=0;MQRankSum=-0.502;QD=25.15;ReadPosRankSum=-0.580	GT:AD:DP:GQ:PL	0/0:23,0:23:69:0,69,728	0/0:19,0:19:57:0,57,606	0/0:4,0:4:12:0,12,122	0/0:25,0:25:75:0,75,779	1/1:0,11:11:33:331,33,0	0/0:7,0:7:21:0,21,218	0/0:8,0:8:24:0,24,257	1/1:0,1:1:3:32,3,0	./.:.:.:.:.	0/0:6,0:6:18:0,18,184	./.:.:.:.:.	0/0:13,0:13:39:0,39,413	1/1:0,8:8:24:254,24,0	./.:.:.:.:.	0/0:13,0:13:39:0,39,402	1/1:0,10:10:30:301,30,0	1/1:0,7:7:21:213,21,0	./.:.:.:.:.	0/0:8,0:8:15:0,15,197	0/0:2,0:2:6:0,6,61	./.:.:.:.:.	0/0:4,0:4:12:0,12,125	0/0:11,0:11:33:0,33,346	0/0:12,0:12:36:0,36,387	./.:.:.:.:.	0/0:10,0:10:30:0,30,314	0/0:11,0:11:30:0,30,327	1/1:0,2:2:3:28,3,0	./.:.:.:.:.	1/1:0,16:16:45:457,45,0	1/1:0,1:1:3:33,3,0	1/1:0,1:1:3:32,3,0	1/1:0,6:6:18:178,18,0	1/1:0,2:2:6:65,6,0	0/0:7,0:7:21:0,21,219	0/0:3,0:3:9:0,9,100	0/0:8,0:8:24:0,24,254	0/0:7,0:7:18:0,18,202	1/1:0,5:5:15:154,15,0	./.:.:.:.:.	1/1:0,2:2:6:63,6,0	1/1:0,3:3:9:94,9,0	0/0:13,0:13:36:0,36,391	0/0:9,0:9:27:0,27,281	0/0:6,0:6:18:0,18,189	0/0:12,0:12:33:0,33,366	0/0:3,0:3:9:0,9,98	0/0:2,0:2:6:0,6,63	./.:.:.:.:.	0/0:5,0:5:15:0,15,156	0/0:1,0:1:3:0,3,29	0/0:1,0:1:3:0,3,32	./.:.:.:.:.	0/0:4,0:4:12:0,12,130	./.:.:.:.:.	./.:.:.:.:.	0/0:4,0:4:12:0,12,129	0/0:5,0:5:12:0,12,140	0/0:2,0:2:6:0,6,64	0/0:3,0:3:9:0,9,97	1/1:0,1:1:3:32,3,0	1/1:0,2:2:6:61,6,0	1/1:0,4:5:9:108,9,0	0/0:2,0:2:6:0,6,65	0/0:4,0:4:12:0,12,126	0/0:3,0:3:9:0,9,98	0/0:5,0:5:12:0,12,139	1/1:0,3:3:9:92,9,0	1/1:0,1:1:3:31,3,0	./.:.:.:.:.	./.:.:.:.:.	0/0:3,0:3:9:0,9,87	0/0:5,0:5:15:0,15,160	0/0:4,0:4:12:0,12,122	0/0:6,0:6:15:0,15,167	0/0:1,0:1:3:0,3,30	0/0:3,0:3:6:0,6,77	0/0:3,0:3:9:0,9,95	0/0:1,0:1:3:0,3,32	0/0:3,0:3:6:0,6,71	0/0:1,0:1:3:0,3,32	0/0:4,0:4:12:0,12,125	0/0:1,0:1:3:0,3,32	0/0:3,0:3:9:0,9,92	0/0:4,0:4:12:0,12,123	0/0:2,0:2:6:0,6,59	1/1:0,2:2:6:61,6,0	0/0:1,0:1:3:0,3,32	1/1:0,3:3:9:94,9,0	1/1:0,2:2:6:65,6,0	1/1:0,1:1:3:34,3,0	./.:.:.:.:.	0/1:3,1:4:19:19,0,87	1/1:0,1:1:3:33,3,0	0/0:4,0:4:9:0,9,104	0/0:1,0:1:3:0,3,34	0/0:1,0:1:3:0,3,31	0/0:4,0:4:12:0,12,121	0/0:1,0:1:3:0,3,32	0/0:3,0:3:9:0,9,94	1/1:0,3:3:9:96,9,0	./.:.:.:.:.	./.:.:.:.:.	0/0:2,0:2:6:0,6,61	0/0:2,0:2:6:0,6,63	0/0:5,0:5:15:0,15,161	0/0:3,0:3:9:0,9,100	0/0:5,0:5:15:0,15,154	0/0:1,0:1:3:0,3,32	./.:.:.:.:.	0/0:1,0:1:3:0,3,32	0/0:1,0:1:3:0,3,32	0/0:6,0:6:18:0,18,186	1/1:0,7:7:21:208,21,0	1/1:0,4:4:12:123,12,0	1/1:0,2:2:6:63,6,0	1/1:0,2:2:6:61,6,0	./.:.:.:.:.	0/0:2,0:2:6:0,6,61	0/0:3,0:3:9:0,9,88	0/0:3,0:3:9:0,9,92	0/0:2,0:2:6:0,6,63	0/0:4,0:4:12:0,12,125	./.:.:.:.:.	0/0:3,0:3:9:0,9,92	0/0:3,0:3:9:0,9,91	0/0:5,0:5:15:0,15,154	0/0:3,0:3:9:0,9,97	0/0:3,0:3:9:0,9,95	0/0:4,0:4:9:0,9,101	0/0:10,0:10:18:0,18,241	0/0:4,0:4:6:0,6,89	0/0:4,0:4:6:0,6,89	./.:.:.:.:.	0/0:2,0:2:3:0,3,45	0/0:2,0:2:3:0,3,45	0/0:37,0:37:99:0,111,1277
chr0	18945370	.	A	T	1500.88	.	AC=17;AF=0.079;AN=214;BaseQRankSum=-4.952;DP=613;Dels=0.00;FS=6.186;HaplotypeScore=0.0227;InbreedingCoeff=0.4249;MLEAC=15;MLEAF=0.070;MQ=58.48;MQ0=2;MQRankSum=0.592;QD=24.60;ReadPosRankSum=0.474	GT:AD:DP:GQ:PL	0/0:33,0:33:99:0,99,1044	0/0:13,0:13:39:0,39,395	0/0:14,0:14:39:0,39,413	1/1:0,25:25:75:736,75,0	0/0:10,0:10:30:0,30,312	0/0:7,0:7:21:0,21,207	0/0:5,0:5:15:0,15,153	./.:.:.:.:.	./.:.:.:.:.	1/1:0,15:15:45:430,45,0	./.:.:.:.:.	0/0:12,0:12:33:0,33,355	0/0:13,0:13:39:0,39,387	./.:.:.:.:.	0/0:16,0:16:48:0,48,476	0/0:10,0:10:30:0,30,298	0/0:9,0:9:24:0,24,260	0/0:1,0:1:3:0,3,33	0/0:4,0:4:12:0,12,118	0/0:2,0:2:6:0,6,61	./.:.:.:.:.	./.:.:.:.:.	0/0:6,0:6:18:0,18,184	0/0:21,0:21:57:0,57,617	0/0:1,0:1:3:0,3,31	0/0:7,0:7:21:0,21,219	0/0:13,0:13:39:0,39,397	./.:.:.:.:.	./.:.:.:.:.	0/0:7,0:7:21:0,21,209	0/0:1,0:1:3:0,3,30	./.:.:.:.:.	0/0:5,0:5:15:0,15,154	0/0:1,0:1:3:0,3,32	0/0:12,0:12:36:0,36,367	./.:.:.:.:.	0/0:17,0:17:51:0,51,527	1/1:0,4:4:12:119,12,0	0/0:12,0:12:36:0,36,369	./.:.:.:.:.	0/0:1,0:1:3:0,3,32	0/0:7,0:7:21:0,21,215	0/0:14,0:14:42:0,42,419	0/0:5,0:5:15:0,15,148	0/0:9,0:9:27:0,27,267	0/0:8,0:8:24:0,24,245	0/0:10,0:10:30:0,30,308	./.:.:.:.:.	0/0:1,0:1:3:0,3,31	0/0:2,0:2:6:0,6,61	0/0:1,0:1:3:0,3,33	1/1:0,4:4:12:122,12,0	1/1:0,1:1:3:31,3,0	0/0:2,0:2:6:0,6,61	0/1:2,1:3:21:21,0,50	./.:.:.:.:.	0/0:6,0:6:18:0,18,185	0/0:3,0:3:9:0,9,93	1/1:0,2:2:6:61,6,0	0/0:3,0:3:9:0,9,95	0/0:1,0:1:3:0,3,30	0/0:3,0:3:9:0,9,92	0/0:6,0:6:18:0,18,178	0/0:4,0:4:12:0,12,122	0/0:7,0:7:21:0,21,214	0/0:6,0:6:18:0,18,188	./.:.:.:.:.	0/0:12,0:12:33:0,33,347	0/0:4,0:4:12:0,12,123	./.:.:.:.:.	0/0:2,0:2:6:0,6,65	0/0:3,0:3:9:0,9,92	0/0:4,0:4:12:0,12,125	0/0:1,0:1:3:0,3,27	0/0:7,0:7:21:0,21,214	0/0:5,0:5:15:0,15,158	./.:.:.:.:.	0/0:2,0:2:6:0,6,61	0/0:3,0:3:6:0,6,75	0/0:5,0:5:15:0,15,153	0/0:2,0:2:6:0,6,63	./.:.:.:.:.	./.:.:.:.:.	0/0:5,0:5:15:0,15,157	0/0:2,0:2:6:0,6,61	./.:.:.:.:.	0/0:4,0:4:9:0,9,107	1/1:0,1:1:3:22,3,0	0/0:2,0:2:6:0,6,63	./.:.:.:.:.	0/0:3,0:3:9:0,9,92	./.:.:.:.:.	0/0:3,0:3:9:0,9,92	0/0:3,0:3:9:0,9,94	0/0:1,0:1:3:0,3,34	./.:.:.:.:.	./.:.:.:.:.	0/0:2,0:2:6:0,6,53	0/0:1,0:1:3:0,3,32	0/0:1,0:1:3:0,3,30	./.:.:.:.:.	0/0:2,0:2:6:0,6,61	./.:.:.:.:.	0/0:2,0:2:6:0,6,61	0/0:2,0:2:6:0,6,65	0/0:3,0:3:9:0,9,93	0/0:1,0:1:3:0,3,31	0/0:8,0:8:24:0,24,245	./.:.:.:.:.	./.:.:.:.:.	0/0:8,0:8:24:0,24,245	./.:.:.:.:.	1/1:0,6:6:18:173,18,0	0/0:4,0:4:12:0,12,122	0/0:2,0:2:6:0,6,61	0/0:1,0:1:3:0,3,31	0/0:1,0:1:3:0,3,32	0/0:1,0:1:3:0,3,30	0/0:1,0:1:3:0,3,31	0/0:5,0:5:15:0,15,154	0/0:3,0:3:9:0,9,95	0/0:5,0:5:15:0,15,155	0/0:9,0:9:27:0,27,281	0/0:2,0:2:6:0,6,61	0/0:1,0:1:3:0,3,31	0/0:4,0:4:9:0,9,106	0/0:10,0:10:27:0,27,290	0/0:5,0:5:15:0,15,153	0/0:2,0:2:6:0,6,59	0/0:1,0:1:3:0,3,30	./.:.:.:.:.	0/0:12,0:12:21:0,21,287	./.:.:.:.:.	0/0:5,0:5:12:0,12,137	0/0:4,0:4:9:0,9,107	0/0:2,0:3:3:0,3,45	0/0:16,0:16:48:0,48,540
chr0	18945966	.	A	G	2381.27	.	AC=27;AF=0.102;AN=264;BaseQRankSum=-1.997;DP=1219;Dels=0.00;FS=4.136;HaplotypeScore=0.0920;InbreedingCoeff=0.5971;MLEAC=22;MLEAF=0.083;MQ=59.52;MQ0=2;MQRankSum=-0.304;QD=22.25;ReadPosRankSum=1.983	GT:AD:DP:GQ:PL	0/0:85,0:85:99:0,253,2692	0/0:23,0:23:69:0,69,710	0/0:18,0:18:54:0,54,561	0/0:44,0:44:99:0,114,1263	0/0:10,0:10:30:0,30,314	0/0:14,0:14:42:0,42,433	0/0:23,0:23:69:0,69,709	0/0:2,0:2:6:0,6,67	0/0:2,0:2:6:0,6,65	0/0:19,0:19:51:0,51,567	0/0:2,0:2:6:0,6,64	0/0:17,0:17:45:0,45,502	0/0:12,0:12:36:0,36,383	0/0:2,0:2:6:0,6,63	0/0:21,0:21:63:0,63,649	0/0:35,0:35:96:0,96,1040	0/0:17,0:17:51:0,51,525	0/0:2,0:2:6:0,6,62	0/0:17,0:17:51:0,51,539	1/1:1,18:19:15:456,15,0	0/0:2,0:2:6:0,6,66	1/1:0,26:26:75:793,75,0	0/0:23,1:24:41:0,41,672	0/0:27,0:27:81:0,81,853	0/0:1,0:1:3:0,3,33	0/0:19,0:19:54:0,54,572	0/0:18,0:18:45:0,45,514	0/0:4,0:4:12:0,12,130	0/0:3,0:3:9:0,9,99	0/0:29,0:29:87:0,87,897	0/0:4,0:4:9:0,9,86	0/0:3,0:3:9:0,9,96	0/0:37,0:37:99:0,102,1099	0/0:2,0:2:6:0,6,63	0/0:17,0:17:45:0,45,503	0/0:4,0:4:12:0,12,124	0/0:18,0:18:48:0,48,526	0/0:23,0:23:63:0,63,682	0/0:20,0:20:57:0,57,612	0/1:6,1:7:12:12,0,174	0/0:3,0:3:9:0,9,95	0/0:13,0:13:36:0,36,393	0/0:16,0:16:48:0,48,491	0/0:20,0:20:57:0,57,621	0/0:27,0:27:81:0,81,837	0/0:32,0:32:87:0,87,962	0/0:14,0:14:42:0,42,436	0/0:4,0:4:12:0,12,131	0/0:7,0:7:21:0,21,214	0/0:7,0:7:21:0,21,221	0/0:3,0:3:9:0,9,92	0/0:6,0:6:18:0,18,180	0/0:8,0:8:21:0,21,233	0/0:5,0:5:15:0,15,153	0/0:5,0:5:15:0,15,161	0/0:2,0:2:6:0,6,61	0/0:9,0:9:27:0,27,288	0/0:4,0:4:12:0,12,126	0/0:4,0:4:12:0,12,114	0/0:5,0:5:15:0,15,154	0/0:4,0:4:12:0,12,123	0/0:1,0:1:3:0,3,32	0/0:7,0:7:21:0,21,222	0/0:7,0:7:21:0,21,209	0/0:6,0:6:18:0,18,185	0/0:3,0:3:9:0,9,93	0/0:4,0:4:12:0,12,124	0/0:7,0:7:21:0,21,218	0/0:5,0:5:15:0,15,159	0/0:2,0:2:6:0,6,61	0/0:2,0:2:6:0,6,61	0/0:5,0:5:15:0,15,157	1/1:0,3:3:9:93,9,0	0/1:5,3:8:66:66,0,128	0/0:7,0:7:21:0,21,217	0/0:2,0:2:6:0,6,67	1/1:0,4:4:9:95,9,0	0/1:1,3:4:20:82,0,20	0/0:2,0:2:6:0,6,61	0/0:1,0:1:3:0,3,32	./.:.:.:.:.	./.:.:.:.:.	0/0:4,0:4:12:0,12,126	1/1:0,2:2:6:59,6,0	0/0:4,0:4:12:0,12,124	0/0:1,0:1:3:0,3,34	0/0:7,0:7:15:0,15,188	0/0:6,0:6:18:0,18,187	0/0:7,0:7:21:0,21,220	0/0:3,0:3:9:0,9,97	0/0:3,0:3:9:0,9,95	0/0:2,0:2:6:0,6,61	0/0:4,0:4:12:0,12,126	0/0:3,0:3:9:0,9,91	0/0:4,0:4:12:0,12,115	0/0:4,0:4:12:0,12,120	0/0:7,0:7:21:0,21,220	0/0:3,0:3:9:0,9,92	0/0:5,0:5:12:0,12,141	0/0:3,0:3:9:0,9,93	0/0:5,0:5:15:0,15,154	0/0:3,0:3:9:0,9,95	0/0:3,0:3:9:0,9,89	0/0:4,0:4:12:0,12,126	1/1:0,4:4:12:126,12,0	0/0:4,0:4:12:0,12,123	0/0:3,0:3:9:0,9,93	0/0:9,0:9:27:0,27,279	0/0:5,0:5:15:0,15,155	0/0:11,0:11:33:0,33,350	0/0:10,0:10:30:0,30,317	0/0:5,0:5:15:0,15,160	0/0:8,0:8:24:0,24,248	0/0:4,0:4:12:0,12,128	0/0:3,0:3:9:0,9,97	0/0:5,0:5:15:0,15,157	0/0:4,0:4:12:0,12,124	0/0:2,0:2:6:0,6,61	0/0:7,0:7:21:0,21,215	1/1:0,5:5:12:139,12,0	0/0:7,0:7:21:0,21,221	0/0:5,0:5:15:0,15,156	1/1:0,9:9:27:288,27,0	1/1:0,5:5:15:162,15,0	1/1:0,4:4:9:110,9,0	1/1:0,2:2:6:67,6,0	0/0:6,0:6:15:0,15,174	1/1:0,5:5:15:159,15,0	0/0:1,0:1:3:0,3,31	./.:.:.:.:.	./.:.:.:.:.	0/0:8,0:8:12:0,12,160	0/0:8,0:8:15:0,15,197	./.:.:.:.:.	0/0:4,0:4:9:0,9,106	0/0:3,0:3:6:0,6,76	0/0:25,0:25:75:0,75,868
chr0	18947459	.	C	G	1951.19	.	AC=19;AF=0.074;AN=256;BaseQRankSum=-0.357;DP=973;Dels=0.00;FS=5.798;HaplotypeScore=0.1022;InbreedingCoeff=0.5288;MLEAC=16;MLEAF=0.063;MQ=59.83;MQ0=0;MQRankSum=-0.003;QD=25.34;ReadPosRankSum=0.448	GT:AD:DP:GQ:PL	0/0:72,0:72:99:0,217,2340	0/0:16,0:16:48:0,48,508	0/0:14,0:14:42:0,42,451	0/0:33,0:33:99:0,99,1020	0/0:15,0:15:45:0,45,462	0/0:16,0:16:48:0,48,494	0/0:16,0:16:48:0,48,494	0/0:4,0:4:12:0,12,124	0/0:4,0:4:12:0,12,120	0/0:15,0:15:45:0,45,466	0/0:3,0:3:9:0,9,97	0/0:17,0:17:48:0,48,521	0/0:13,0:13:39:0,39,401	./.:.:.:.:.	0/0:16,0:16:48:0,48,505	0/0:24,0:24:72:0,72,751	0/0:12,0:12:36:0,36,370	0/0:4,0:4:12:0,12,118	0/0:11,0:11:33:0,33,337	0/0:9,0:9:21:0,21,246	0/0:2,0:2:6:0,6,65	0/0:13,0:13:39:0,39,411	0/0:23,0:23:69:0,69,704	1/1:0,23:23:66:711,66,0	0/0:3,0:3:6:0,6,65	0/0:23,0:23:69:0,69,695	0/0:8,0:8:24:0,24,252	0/0:2,0:2:6:0,6,67	0/0:2,0:2:6:0,6,61	0/0:25,0:25:75:0,75,791	0/0:8,0:8:24:0,24,251	0/0:5,0:5:15:0,15,165	0/0:28,0:28:81:0,81,853	0/0:4,0:4:12:0,12,138	0/0:16,0:16:48:0,48,487	0/0:4,0:4:12:0,12,121	0/0:9,0:9:27:0,27,284	0/0:17,0:17:51:0,51,530	0/0:11,0:11:33:0,33,351	0/0:2,0:2:6:0,6,67	0/0:3,0:3:9:0,9,100	0/0:12,0:12:33:0,33,348	0/0:14,0:14:42:0,42,435	1/1:0,10:10:30:308,30,0	0/0:19,0:19:57:0,57,589	0/0:24,0:24:72:0,72,740	0/0:9,0:9:27:0,27,285	1/1:0,3:3:9:102,9,0	./.:.:.:.:.	0/0:5,0:5:15:0,15,154	0/0:2,0:2:6:0,6,59	0/0:2,0:2:6:0,6,64	0/0:5,0:5:15:0,15,161	0/0:1,0:1:3:0,3,32	0/0:5,0:5:15:0,15,156	./.:.:.:.:.	1/1:0,4:4:12:118,12,0	1/1:0,9:9:27:287,27,0	0/0:1,0:1:3:0,3,29	0/0:2,0:2:6:0,6,67	0/0:3,0:3:9:0,9,97	0/0:2,0:2:6:0,6,62	0/0:8,0:8:24:0,24,249	0/0:5,0:5:15:0,15,153	0/0:3,0:3:9:0,9,95	0/0:4,0:4:12:0,12,126	0/0:3,0:3:9:0,9,96	0/0:10,0:10:27:0,27,296	0/0:3,0:3:9:0,9,94	0/0:3,0:3:9:0,9,97	0/0:1,0:1:3:0,3,28	0/0:3,0:3:9:0,9,92	./.:.:.:.:.	0/1:4,3:7:71:71,0,100	1/1:0,2:2:6:62,6,0	0/0:1,0:1:3:0,3,32	0/0:1,0:1:3:0,3,31	./.:.:.:.:.	0/0:2,0:2:6:0,6,64	0/0:3,0:3:9:0,9,97	0/0:2,0:3:6:0,6,63	0/0:1,0:1:3:0,3,31	0/0:4,0:4:12:0,12,128	0/0:7,0:7:21:0,21,214	0/0:5,0:5:15:0,15,158	0/0:4,0:4:12:0,12,134	0/0:3,0:3:9:0,9,92	0/0:7,0:7:21:0,21,214	0/0:2,0:2:6:0,6,61	0/0:4,0:4:12:0,12,130	0/0:3,0:3:9:0,9,92	0/0:4,0:4:12:0,12,125	0/0:3,0:3:9:0,9,94	0/0:4,0:4:12:0,12,119	0/0:2,0:2:6:0,6,61	0/0:5,0:5:15:0,15,154	0/0:7,0:7:21:0,21,222	0/0:3,0:3:9:0,9,92	0/0:3,0:3:9:0,9,95	0/0:2,0:2:6:0,6,61	0/0:7,0:7:21:0,21,221	./.:.:.:.:.	0/0:5,0:5:15:0,15,156	0/0:3,0:3:6:0,6,75	0/0:3,0:3:9:0,9,96	0/0:9,0:9:27:0,27,280	0/0:3,0:3:9:0,9,95	0/0:7,0:7:21:0,21,214	./.:.:.:.:.	0/0:6,0:6:18:0,18,187	0/0:4,0:4:12:0,12,123	./.:.:.:.:.	0/0:9,0:9:27:0,27,275	0/0:3,0:3:9:0,9,89	0/0:7,0:7:18:0,18,202	0/0:2,0:2:6:0,6,59	0/0:3,0:3:9:0,9,94	0/0:2,0:2:6:0,6,61	1/1:0,7:7:21:222,21,0	0/0:2,0:2:6:0,6,65	0/0:4,0:4:12:0,12,121	./.:.:.:.:.	0/0:7,0:7:21:0,21,219	0/0:5,0:5:15:0,15,156	0/0:3,0:3:9:0,9,95	0/0:3,0:3:9:0,9,94	1/1:0,9:9:27:279,27,0	0/0:3,0:3:9:0,9,96	1/1:0,3:3:9:94,9,0	0/0:2,0:2:3:0,3,45	0/0:5,0:5:9:0,9,121	0/0:3,0:3:6:0,6,76	0/0:1,0:1:3:0,3,32	0/0:7,0:7:12:0,12,165	0/0:2,0:2:3:0,3,45	0/0:4,0:4:6:0,6,89	0/0:18,0:18:54:0,54,609
chr0	18949941	.	G	T	20533.6	.	AC=161;AF=0.615;AN=262;BaseQRankSum=-7.529;DP=1120;Dels=0.00;FS=0.705;HaplotypeScore=0.0756;InbreedingCoeff=0.8100;MLEAC=162;MLEAF=0.618;MQ=59.82;MQ0=1;MQRankSum=0.011;QD=29.08;ReadPosRankSum=0.461	GT:AD:DP:GQ:PL	1/1:0,69:69:99:2170,207,0	0/0:25,0:25:66:0,66,732	0/0:16,0:16:48:0,48,510	1/1:0,48:48:99:1457,144,0	1/1:0,26:26:78:798,78,0	1/1:0,17:17:45:473,45,0	1/1:0,13:13:36:376,36,0	1/1:0,6:6:18:188,18,0	1/1:0,2:2:6:62,6,0	1/1:0,26:26:78:802,78,0	1/1:0,3:3:9:95,9,0	0/0:25,0:25:72:0,72,780	1/1:0,14:14:39:418,39,0	./.:.:.:.:.	1/1:0,16:16:48:483,48,0	1/1:0,21:21:60:628,60,0	1/1:0,20:20:57:607,57,0	1/1:0,4:4:12:128,12,0	1/1:0,6:6:18:186,18,0	0/0:7,0:7:18:0,18,202	1/1:0,5:5:15:160,15,0	0/0:16,0:16:48:0,48,506	0/0:24,0:24:63:0,63,713	0/0:26,0:26:75:0,75,797	1/1:0,1:1:3:32,3,0	1/1:0,23:23:69:685,69,0	1/1:0,20:20:60:593,60,0	1/1:0,1:1:3:35,3,0	1/1:0,1:1:3:32,3,0	1/1:0,33:33:99:989,99,0	1/1:0,2:2:6:65,6,0	1/1:0,3:3:9:96,9,0	1/1:0,27:27:75:787,75,0	1/1:0,2:2:6:61,6,0	1/1:0,13:13:39:398,39,0	1/1:0,4:4:12:122,12,0	1/1:0,20:20:60:608,60,0	1/1:0,17:17:48:504,48,0	1/1:0,16:16:42:445,42,0	1/1:0,4:4:12:128,12,0	1/1:0,3:3:9:93,9,0	1/1:0,10:10:30:300,30,0	1/1:0,11:11:30:315,30,0	0/0:26,0:26:72:0,72,789	0/0:21,0:21:63:0,63,667	0/0:24,0:24:69:0,69,736	0/0:7,0:7:18:0,18,201	0/1:3,2:5:55:55,0,81	1/1:0,5:5:15:156,15,0	0/0:6,0:6:18:0,18,186	./.:.:.:.:.	1/1:0,4:4:12:120,12,0	1/1:0,13:13:39:395,39,0	1/1:0,2:2:6:64,6,0	0/0:6,0:6:18:0,18,181	1/1:0,3:3:9:97,9,0	0/0:7,0:7:18:0,18,184	0/0:2,0:2:6:0,6,63	./.:.:.:.:.	0/0:2,0:2:6:0,6,66	1/1:0,7:7:21:210,21,0	1/1:0,4:4:12:120,12,0	1/1:0,5:5:15:158,15,0	1/1:0,3:3:9:96,9,0	1/1:0,7:7:21:203,21,0	1/1:0,7:7:21:217,21,0	1/1:0,3:3:9:92,9,0	1/1:0,6:6:18:184,18,0	1/1:0,6:6:15:163,15,0	0/0:2,0:2:6:0,6,65	./.:.:.:.:.	0/0:3,0:3:9:0,9,96	0/0:5,0:5:15:0,15,152	0/0:5,0:5:15:0,15,162	0/0:3,0:3:9:0,9,94	0/0:1,0:1:3:0,3,31	0/0:7,0:7:18:0,18,185	0/0:1,0:1:3:0,3,33	0/0:2,0:2:6:0,6,63	1/1:0,8:8:21:233,21,0	0/0:3,0:3:9:0,9,95	0/0:4,0:4:9:0,9,107	0/0:7,0:7:21:0,21,224	0/0:7,0:7:21:0,21,224	1/1:0,1:1:3:32,3,0	1/1:0,2:2:6:65,6,0	1/1:0,5:5:15:147,15,0	1/1:0,4:4:12:123,12,0	1/1:0,2:2:6:59,6,0	1/1:0,2:2:6:63,6,0	1/1:0,3:3:6:78,6,0	1/1:0,1:1:3:32,3,0	1/1:0,4:4:12:122,12,0	1/1:0,5:5:15:152,15,0	1/1:0,2:2:6:61,6,0	1/1:0,3:3:9:95,9,0	1/1:0,4:4:12:121,12,0	1/1:0,2:2:6:61,6,0	1/1:0,4:4:12:119,12,0	1/1:0,2:2:6:59,6,0	1/1:0,2:2:6:63,6,0	1/1:0,2:2:6:64,6,0	1/1:0,1:1:3:29,3,0	0/0:7,0:7:21:0,21,209	0/0:4,0:4:12:0,12,124	0/0:5,0:5:15:0,15,157	0/0:4,0:4:12:0,12,132	0/0:3,0:3:9:0,9,90	1/1:0,4:4:12:118,12,0	1/1:0,7:7:18:189,18,0	1/1:0,13:13:39:391,39,0	1/1:0,4:4:12:124,12,0	1/1:0,1:1:3:30,3,0	1/1:0,8:8:24:248,24,0	1/1:0,6:6:18:189,18,0	1/1:0,6:6:18:184,18,0	1/1:0,3:3:9:94,9,0	1/1:0,2:2:6:60,6,0	0/0:2,0:2:6:0,6,61	0/0:5,0:5:12:0,12,144	0/0:5,0:5:15:0,15,161	0/0:9,0:9:27:0,27,278	0/0:7,0:7:21:0,21,221	0/0:3,0:3:9:0,9,93	0/0:3,0:3:9:0,9,92	0/0:3,0:3:9:0,9,94	0/0:8,0:8:24:0,24,243	0/0:2,0:2:6:0,6,65	0/0:5,0:5:15:0,15,157	0/0:4,0:4:6:0,6,89	./.:.:.:.:.	0/0:6,0:6:12:0,12,152	0/0:2,0:2:3:0,3,45	./.:.:.:.:.	0/0:6,0:6:15:0,15,170	1/1:0,6:6:12:152,12,0	0/0:31,0:31:93:0,93,1052
chr0	18949942	.	A	T	20146.8	.	AC=161;AF=0.615;AN=262;BaseQRankSum=-2.521;DP=1093;Dels=0.00;FS=0.975;HaplotypeScore=0.0908;InbreedingCoeff=0.8048;MLEAC=161;MLEAF=0.615;MQ=59.85;MQ0=0;MQRankSum=-2.155;QD=29.20;ReadPosRankSum=0.545	GT:AD:DP:GQ:PL	1/1:0,64:64:99:2019,192,0	0/0:26,0:26:69:0,69,746	0/0:15,0:15:45:0,45,459	1/1:0,47:47:99:1421,141,0	1/1:0,26:26:78:794,78,0	1/1:0,16:16:42:457,42,0	1/1:0,13:13:36:373,36,0	1/1:0,6:6:18:188,18,0	1/1:0,2:2:6:62,6,0	1/1:0,25:25:75:774,75,0	1/1:0,3:3:9:92,9,0	0/0:25,0:25:72:0,72,760	1/1:0,13:13:36:390,36,0	./.:.:.:.:.	1/1:0,16:16:48:492,48,0	1/1:0,21:21:60:630,60,0	1/1:0,19:19:54:580,54,0	1/1:0,4:4:12:125,12,0	1/1:0,6:6:18:184,18,0	0/0:7,0:7:18:0,18,196	1/1:0,5:5:15:160,15,0	0/0:16,0:16:48:0,48,490	0/0:24,0:24:63:0,63,700	0/0:23,0:23:66:0,66,692	1/1:0,1:1:3:30,3,0	1/1:0,23:23:69:704,69,0	1/1:0,20:20:60:612,60,0	1/1:0,1:1:3:34,3,0	1/1:0,1:1:3:31,3,0	1/1:0,31:31:93:937,93,0	1/1:0,2:2:6:65,6,0	1/1:0,3:3:9:94,9,0	1/1:0,27:27:75:799,75,0	1/1:0,2:2:6:63,6,0	1/1:0,12:12:36:371,36,0	1/1:0,4:4:12:122,12,0	1/1:0,20:20:60:603,60,0	1/1:0,16:17:45:484,45,0	1/1:0,14:14:39:404,39,0	1/1:0,4:4:12:132,12,0	1/1:0,3:3:9:94,9,0	1/1:0,10:10:30:305,30,0	1/1:0,11:11:30:327,30,0	0/0:25,0:25:69:0,69,743	0/0:21,0:21:63:0,63,632	0/0:23,0:23:66:0,66,694	0/0:7,0:7:18:0,18,197	0/1:3,2:5:52:52,0,81	1/1:0,5:5:15:157,15,0	0/0:6,0:6:18:0,18,189	./.:.:.:.:.	1/1:0,4:4:12:123,12,0	1/1:0,13:13:39:398,39,0	1/1:0,2:2:6:63,6,0	0/0:6,0:6:18:0,18,181	1/1:0,3:3:9:92,9,0	0/0:6,0:6:15:0,15,155	0/0:2,0:2:6:0,6,59	./.:.:.:.:.	0/0:2,0:2:6:0,6,62	1/1:0,7:7:21:222,21,0	1/1:0,4:4:12:118,12,0	1/1:0,5:5:15:154,15,0	1/1:0,3:3:9:96,9,0	1/1:0,7:7:21:214,21,0	1/1:0,7:7:21:218,21,0	1/1:0,3:3:9:92,9,0	1/1:0,6:6:18:187,18,0	1/1:0,6:6:15:165,15,0	0/0:2,0:2:6:0,6,63	./.:.:.:.:.	0/0:4,0:4:12:0,12,118	0/0:5,0:5:15:0,15,151	0/0:5,0:5:15:0,15,156	0/0:3,0:3:9:0,9,96	0/0:1,0:1:3:0,3,30	0/0:6,0:6:18:0,18,180	0/0:1,0:1:3:0,3,32	0/0:2,0:2:6:0,6,61	1/1:0,8:8:21:229,21,0	0/0:3,0:3:9:0,9,92	0/0:4,0:4:9:0,9,104	0/0:7,0:7:21:0,21,224	0/0:6,0:6:18:0,18,187	1/1:0,1:1:3:30,3,0	1/1:0,2:2:6:62,6,0	1/1:0,5:5:15:153,15,0	1/1:0,4:4:12:121,12,0	1/1:0,1:1:3:32,3,0	1/1:0,2:2:6:63,6,0	1/1:0,3:3:6:76,6,0	1/1:0,1:1:3:32,3,0	1/1:0,4:4:12:123,12,0	1/1:0,5:5:15:156,15,0	1/1:0,2:2:6:61,6,0	1/1:0,2:2:6:67,6,0	1/1:0,4:4:12:121,12,0	1/1:0,2:2:6:62,6,0	1/1:0,3:3:9:92,9,0	1/1:0,2:2:6:60,6,0	1/1:0,2:2:6:63,6,0	1/1:0,2:2:6:62,6,0	1/1:0,1:1:3:31,3,0	0/0:6,0:6:18:0,18,184	0/0:4,0:4:12:0,12,120	0/0:5,0:5:15:0,15,154	0/0:4,0:4:12:0,12,132	0/0:3,0:3:9:0,9,85	1/1:0,4:4:12:119,12,0	1/1:0,7:7:18:195,18,0	1/1:0,14:14:42:423,42,0	1/1:0,4:4:12:125,12,0	1/1:0,1:1:3:29,3,0	1/1:0,9:9:27:279,27,0	1/1:0,6:6:18:190,18,0	1/1:0,6:6:18:181,18,0	1/1:0,3:3:6:65,6,0	1/1:0,2:2:6:60,6,0	0/0:2,0:2:6:0,6,57	0/0:5,0:5:12:0,12,142	0/0:5,0:5:15:0,15,157	0/0:9,0:9:27:0,27,275	0/0:7,0:7:21:0,21,214	0/0:3,0:3:9:0,9,91	0/0:3,0:3:9:0,9,89	0/0:3,0:3:9:0,9,94	0/0:7,0:7:21:0,21,210	0/0:2,0:2:6:0,6,63	0/0:5,0:5:15:0,15,155	0/0:4,0:4:6:0,6,89	./.:.:.:.:.	0/0:6,0:6:12:0,12,139	0/0:2,0:2:3:0,3,45	./.:.:.:.:.	0/0:6,0:6:15:0,15,170	1/1:0,6:6:12:152,12,0	0/0:29,0:29:87:0,87,970
chr0	18954778	.	A	C	14166.7	.	AC=139;AF=0.519;AN=268;BaseQRankSum=5.124;DP=1127;Dels=0.00;FS=13.402;HaplotypeScore=0.0742;InbreedingCoeff=0.7499;MLEAC=139;MLEAF=0.519;MQ=59.26;MQ0=0;MQRankSum=1.740;QD=28.45;ReadPosRankSum=-0.036	GT:AD:DP:GQ:PL	0/0:59,0:59:99:0,168,1797	0/0:24,0:24:72:0,72,734	0/0:16,0:16:48:0,48,489	0/0:57,0:57:99:0,165,1721	1/1:0,18:18:51:541,51,0	0/0:19,0:19:57:0,57,593	0/0:17,0:17:45:0,45,480	1/1:0,1:1:3:33,3,0	0/1:2,2:4:53:53,0,55	0/0:19,0:19:57:0,57,587	0/0:2,0:2:6:0,6,65	1/1:0,25:25:72:777,72,0	1/1:0,15:15:45:477,45,0	0/0:1,0:1:3:0,3,32	0/0:19,0:19:54:0,54,571	1/1:0,16:16:48:509,48,0	1/1:0,20:20:57:611,57,0	0/1:1,1:2:26:27,0,26	0/0:3,0:3:9:0,9,91	1/1:0,3:3:9:91,9,0	0/0:3,0:3:9:0,9,95	1/1:0,11:11:27:293,27,0	0/0:22,0:22:60:0,60,657	1/1:0,24:24:69:747,69,0	0/0:2,0:2:6:0,6,68	0/0:23,0:23:69:0,69,713	0/0:23,0:23:69:0,69,701	1/1:0,2:2:6:63,6,0	1/1:0,3:3:9:101,9,0	1/1:0,29:29:81:885,81,0	1/1:0,4:4:12:133,12,0	1/1:0,4:4:12:124,12,0	1/1:0,10:10:30:304,30,0	1/1:0,4:4:12:132,12,0	0/0:24,0:24:72:0,72,751	0/0:2,0:2:6:0,6,66	0/0:21,0:21:60:0,60,626	0/0:13,0:13:39:0,39,390	1/1:0,14:14:42:445,42,0	0/0:3,0:3:9:0,9,83	1/1:0,1:1:3:32,3,0	1/1:0,18:18:54:572,54,0	0/0:22,0:22:63:0,63,651	1/1:0,22:22:66:680,66,0	1/1:0,23:23:69:725,69,0	0/0:26,0:26:75:0,75,782	0/0:17,0:17:51:0,51,533	0/1:1,4:5:8:117,0,8	1/1:0,1:1:3:32,3,0	0/0:6,0:6:18:0,18,184	1/1:0,2:2:6:63,6,0	0/0:7,0:7:18:0,18,194	0/0:9,0:9:27:0,27,274	0/0:4,0:4:12:0,12,118	1/1:0,4:4:12:118,12,0	1/1:0,2:2:6:61,6,0	1/1:0,5:5:15:155,15,0	1/1:0,9:9:21:250,21,0	0/0:3,0:3:9:0,9,96	0/0:4,0:4:12:0,12,118	1/1:0,5:5:15:161,15,0	1/1:0,2:2:6:67,6,0	1/1:0,7:7:21:225,21,0	0/0:7,0:7:21:0,21,217	0/0:6,0:6:15:0,15,169	0/0:1,0:1:3:0,3,32	0/0:10,0:10:30:0,30,305	1/1:0,8:8:18:204,18,0	1/1:0,8:8:24:250,24,0	0/0:1,0:1:3:0,3,30	0/0:2,0:2:6:0,6,61	0/0:5,0:5:15:0,15,154	1/1:0,3:3:9:90,9,0	1/1:0,4:4:12:128,12,0	1/1:0,5:5:15:160,15,0	1/1:0,9:9:21:241,21,0	1/1:0,1:1:3:32,3,0	1/1:0,2:2:6:61,6,0	1/1:0,1:1:3:32,3,0	0/0:4,0:4:12:0,12,122	0/0:3,0:3:9:0,9,93	0/0:2,0:2:6:0,6,59	0/0:4,0:4:12:0,12,135	1/1:0,5:5:15:160,15,0	./.:.:.:.:.	0/0:2,0:2:6:0,6,65	1/1:0,6:6:15:169,15,0	0/0:1,0:1:3:0,3,30	1/1:0,4:4:12:131,12,0	1/1:0,8:8:24:263,24,0	1/1:0,2:2:6:62,6,0	0/0:6,0:6:18:0,18,182	0/0:2,0:2:6:0,6,61	./.:.:.:.:.	0/0:1,0:1:3:0,3,34	0/0:1,0:1:3:0,3,31	0/1:5,1:6:14:14,0,134	0/0:2,0:2:6:0,6,61	0/0:1,0:1:3:0,3,31	0/0:3,0:3:9:0,9,89	1/1:0,5:5:15:164,15,0	1/1:0,2:2:6:63,6,0	1/1:0,1:1:3:30,3,0	0/1:2,4:6:42:110,0,42	1/1:0,2:2:6:62,6,0	0/0:6,0:6:18:0,18,190	0/0:5,0:5:15:0,15,155	0/0:8,0:8:24:0,24,239	0/0:4,0:4:9:0,9,98	0/0:7,0:7:15:0,15,183	0/0:3,0:3:9:0,9,92	0/0:4,0:4:9:0,9,97	0/0:7,0:7:21:0,21,213	1/1:0,4:4:12:126,12,0	1/1:0,7:7:18:207,18,0	1/1:0,6:6:18:190,18,0	1/1:0,5:5:15:157,15,0	0/0:6,0:6:18:0,18,181	1/1:0,5:5:15:153,15,0	1/1:0,3:3:9:97,9,0	1/1:0,6:6:18:192,18,0	0/0:4,0:4:12:0,12,122	1/1:0,10:10:30:310,30,0	1/1:0,7:7:21:226,21,0	1/1:0,4:4:12:124,12,0	1/1:0,7:7:21:221,21,0	1/1:0,7:7:21:223,21,0	1/1:0,3:3:6:79,6,0	1/1:0,5:5:15:152,15,0	1/1:0,2:2:3:45,3,0	1/1:0,2:2:3:45,3,0	0/0:7,0:7:12:0,12,166	1/1:0,6:6:12:149,12,0	1/1:0,2:2:3:45,3,0	1/1:0,4:4:6:89,6,0	./.:.:.:.:.	0/0:34,0:34:99:0,102,1155
chr0	18959791	.	C	T	7317.16	.	AC=64;AF=0.250;AN=256;BaseQRankSum=4.710;DP=1085;Dels=0.00;FS=10.501;HaplotypeScore=0.2236;InbreedingCoeff=0.6434;MLEAC=63;MLEAF=0.246;MQ=59.39;MQ0=0;MQRankSum=1.032;QD=25.06;ReadPosRankSum=-1.911	GT:AD:DP:GQ:PL	0/0:30,0:30:90:0,90,939	0/0:19,0:19:51:0,51,528	0/0:18,0:18:54:0,54,543	0/0:34,0:34:99:0,102,1012	1/1:0,4:4:12:128,12,0	0/0:18,0:18:54:0,54,545	0/0:16,0:16:48:0,48,480	1/1:0,4:4:12:132,12,0	0/0:3,0:3:9:0,9,92	0/0:20,0:20:54:0,54,577	0/0:6,0:6:18:0,18,184	0/0:16,0:16:42:0,42,457	1/1:0,19:19:57:581,57,0	0/1:2,1:3:25:25,0,58	0/0:16,0:16:42:0,42,450	1/1:0,20:20:57:593,57,0	1/1:0,20:20:57:605,57,0	0/0:6,0:6:18:0,18,196	0/0:14,0:14:33:0,33,376	0/0:19,0:19:51:0,51,527	0/0:14,0:14:42:0,42,455	0/0:25,0:25:75:0,75,730	0/0:22,0:22:57:0,57,607	0/0:28,0:28:75:0,75,792	0/0:2,0:2:6:0,6,63	0/0:16,0:16:42:0,42,451	0/0:11,0:11:27:0,27,307	1/1:0,6:6:18:195,18,0	0/1:1,5:6:11:145,0,11	1/1:0,25:25:75:751,75,0	0/1:2,5:7:13:136,0,13	1/1:0,5:5:15:158,15,0	1/1:0,27:27:75:799,75,0	1/1:0,6:6:18:199,18,0	0/0:20,0:20:54:0,54,569	0/0:3,0:3:9:0,9,89	0/0:12,0:12:30:0,30,334	0/0:12,0:12:36:0,36,353	1/1:0,14:14:42:428,42,0	0/1:7,1:8:7:7,0,181	0/1:1,3:4:20:86,0,20	1/1:0,11:11:33:341,33,0	0/0:11,0:11:30:0,30,318	0/0:21,0:21:63:0,63,634	0/0:13,0:13:39:0,39,384	0/0:22,0:22:63:0,63,654	0/0:13,0:13:36:0,36,375	0/0:12,0:12:36:0,36,368	1/1:0,2:2:6:61,6,0	0/0:2,0:2:6:0,6,59	0/0:5,0:5:15:0,15,150	0/0:11,0:11:24:0,24,280	0/0:1,0:1:3:0,3,32	0/0:2,0:2:6:0,6,60	0/0:12,0:12:36:0,36,353	1/1:0,4:4:12:125,12,0	0/0:2,0:2:6:0,6,60	0/0:3,0:3:9:0,9,91	./.:.:.:.:.	0/0:4,0:4:12:0,12,122	1/1:0,1:1:3:30,3,0	1/1:0,4:4:12:125,12,0	1/1:0,11:11:33:346,33,0	0/0:5,0:5:15:0,15,148	0/0:2,0:2:6:0,6,59	0/0:4,0:4:12:0,12,121	0/0:2,0:2:6:0,6,59	1/1:0,7:7:21:214,21,0	1/1:0,2:2:6:61,6,0	0/0:5,0:5:15:0,15,152	0/0:2,0:2:6:0,6,59	0/0:6,0:6:15:0,15,148	./.:.:.:.:.	0/0:3,0:3:9:0,9,92	0/0:4,0:4:12:0,12,111	0/0:3,0:3:6:0,6,73	./.:.:.:.:.	0/0:2,0:2:6:0,6,58	0/0:1,0:1:3:0,3,30	0/0:1,0:1:3:0,3,29	0/0:4,0:4:12:0,12,111	0/0:3,0:3:9:0,9,91	0/0:4,0:4:12:0,12,124	0/0:7,0:7:21:0,21,208	./.:.:.:.:.	0/0:6,0:6:18:0,18,185	1/1:0,2:2:6:64,6,0	0/0:15,1:16:14:0,14,417	1/1:0,6:6:18:186,18,0	0/1:1,6:7:11:172,0,11	0/1:1,2:3:21:54,0,21	0/0:5,0:5:15:0,15,150	0/0:2,0:2:6:0,6,61	./.:.:.:.:.	./.:.:.:.:.	0/0:1,0:1:3:0,3,32	0/1:8,1:9:8:8,0,205	0/0:4,0:4:12:0,12,122	./.:.:.:.:.	0/0:5,0:5:15:0,15,148	0/1:1,6:7:12:173,0,12	1/1:0,2:2:6:64,6,0	1/1:0,4:4:12:116,12,0	0/0:7,0:7:21:0,21,209	0/0:2,0:2:6:0,6,59	0/0:1,0:1:3:0,3,30	0/1:6,1:7:12:12,0,162	0/0:8,0:8:21:0,21,236	0/0:4,0:4:12:0,12,125	0/0:6,0:6:18:0,18,168	0/0:12,0:12:36:0,36,344	0/0:4,0:4:12:0,12,130	0/0:6,0:6:18:0,18,175	1/1:0,7:7:21:215,21,0	1/1:0,8:8:21:229,21,0	1/1:0,5:5:15:155,15,0	1/1:0,5:5:12:142,12,0	0/0:1,0:1:3:0,3,30	0/0:8,0:8:24:0,24,242	0/0:2,0:2:6:0,6,53	0/0:8,0:8:24:0,24,238	0/0:3,0:3:9:0,9,86	0/0:8,0:8:21:0,21,209	0/0:5,0:5:15:0,15,148	0/0:6,0:6:18:0,18,175	0/0:5,0:5:15:0,15,147	0/0:5,0:5:15:0,15,149	0/0:13,0:13:36:0,36,376	0/0:3,0:3:9:0,9,92	0/0:7,0:8:18:0,18,196	0/0:2,0:2:3:0,3,45	./.:.:.:.:.	0/0:2,0:2:3:0,3,45	0/0:8,0:8:15:0,15,194	./.:.:.:.:.	0/0:4,0:4:6:0,6,89	0/0:21,0:21:63:0,63,652
chr0	18968666	.	C	T	3349.46	.	AC=65;AF=0.271;AN=240;BaseQRankSum=-2.012;DP=572;Dels=0.00;FS=1.701;HaplotypeScore=0.0301;InbreedingCoeff=0.6495;MLEAC=60;MLEAF=0.250;MQ=59.76;MQ0=0;MQRankSum=-0.825;QD=25.77;ReadPosRankSum=1.229	GT:AD:DP:GQ:PL	0/0:32,0:32:96:0,96,1040	0/0:7,0:7:21:0,21,224	0/0:5,0:5:15:0,15,157	0/0:25,0:25:75:0,75,806	1/1:0,9:9:27:286,27,0	0/0:8,0:8:24:0,24,251	0/0:8,0:8:24:0,24,249	1/1:0,2:2:6:63,6,0	./.:.:.:.:.	0/0:12,0:12:36:0,36,373	0/0:1,0:1:3:0,3,33	0/0:7,0:7:21:0,21,223	1/1:0,13:13:39:409,39,0	1/1:0,2:2:6:63,6,0	0/0:16,0:16:48:0,48,516	1/1:0,3:3:9:92,9,0	1/1:0,7:7:15:179,15,0	./.:.:.:.:.	0/0:9,0:9:21:0,21,235	0/0:8,0:8:15:0,15,196	0/0:1,0:1:3:0,3,32	0/0:1,0:1:3:0,3,31	0/0:11,0:11:30:0,30,327	0/0:9,0:9:27:0,27,281	0/0:2,0:2:6:0,6,67	0/0:9,0:9:27:0,27,282	0/0:9,0:9:24:0,24,268	1/1:0,5:5:15:160,15,0	./.:.:.:.:.	1/1:0,6:6:18:179,18,0	0/1:1,2:3:22:50,0,22	1/1:0,3:3:9:96,9,0	1/1:0,5:5:15:151,15,0	1/1:0,3:3:9:99,9,0	0/0:10,0:10:30:0,30,330	./.:.:.:.:.	0/0:6,0:6:18:0,18,184	0/0:1,0:1:3:0,3,34	1/1:0,3:3:9:88,9,0	./.:.:.:.:.	1/1:0,2:2:6:63,6,0	1/1:0,12:12:30:329,30,0	0/0:5,0:5:15:0,15,159	0/0:7,0:7:21:0,21,229	0/0:9,0:9:27:0,27,289	0/0:3,0:3:9:0,9,97	0/0:8,0:8:24:0,24,242	./.:.:.:.:.	1/1:0,3:3:9:92,9,0	0/0:3,0:3:9:0,9,99	0/0:2,0:2:6:0,6,63	0/0:4,0:4:12:0,12,122	0/0:3,0:3:9:0,9,86	0/0:3,0:3:9:0,9,96	./.:.:.:.:.	1/1:0,1:1:3:30,3,0	0/0:5,0:5:15:0,15,154	0/0:3,0:3:9:0,9,95	./.:.:.:.:.	0/0:4,0:4:12:0,12,129	1/1:0,4:4:12:124,12,0	1/1:0,4:4:12:122,12,0	1/1:0,1:1:3:31,3,0	0/0:4,0:4:12:0,12,126	0/0:3,0:3:9:0,9,93	0/0:1,0:1:3:0,3,32	0/0:2,0:2:6:0,6,61	1/1:0,7:7:21:215,21,0	1/1:0,2:2:6:59,6,0	./.:.:.:.:.	0/0:5,0:5:15:0,15,153	0/0:5,0:5:12:0,12,138	0/0:4,0:4:12:0,12,128	0/0:5,0:5:12:0,12,120	0/0:3,0:3:6:0,6,74	0/0:4,0:4:12:0,12,113	0/0:1,0:1:3:0,3,32	0/0:1,0:1:3:0,3,33	0/0:1,0:1:3:0,3,28	0/0:1,0:1:3:0,3,32	0/0:2,0:2:6:0,6,60	./.:.:.:.:.	0/0:1,0:1:3:0,3,32	0/0:3,0:3:9:0,9,94	0/0:2,0:2:6:0,6,65	0/0:2,0:2:6:0,6,63	1/1:0,4:4:12:132,12,0	0/0:4,0:4:12:0,12,135	1/1:0,3:3:9:93,9,0	./.:.:.:.:.	1/1:0,2:2:6:65,6,0	0/0:2,0:2:6:0,6,65	0/0:7,0:7:21:0,21,224	./.:.:.:.:.	0/0:4,0:4:12:0,12,130	./.:.:.:.:.	0/0:5,0:5:15:0,15,151	0/0:4,0:4:12:0,12,126	0/0:6,0:6:18:0,18,196	0/0:3,0:3:9:0,9,87	1/1:0,2:2:6:64,6,0	1/1:0,1:1:3:30,3,0	1/1:0,1:1:3:31,3,0	0/0:1,0:1:3:0,3,33	0/0:1,0:1:3:0,3,34	0/0:4,0:4:12:0,12,126	0/0:4,0:4:12:0,12,130	0/0:2,0:2:6:0,6,64	0/1:1,1:2:27:28,0,27	./.:.:.:.:.	0/0:8,0:8:18:0,18,213	0/1:1,1:2:28:28,0,28	0/0:8,0:8:24:0,24,245	1/1:0,4:4:12:119,12,0	1/1:0,6:6:18:182,18,0	1/1:0,2:2:6:61,6,0	1/1:0,1:1:3:28,3,0	0/0:1,0:1:3:0,3,32	0/0:3,0:3:9:0,9,92	0/0:7,0:7:21:0,21,223	0/0:6,0:6:18:0,18,189	0/0:3,0:3:9:0,9,97	0/0:4,0:4:12:0,12,124	0/0:3,0:3:9:0,9,80	0/0:4,0:4:9:0,9,102	0/0:1,0:1:3:0,3,32	0/0:7,0:7:21:0,21,222	0/0:2,0:2:6:0,6,65	0/0:6,0:6:18:0,18,189	./.:.:.:.:.	./.:.:.:.:.	0/0:2,0:2:3:0,3,45	./.:.:.:.:.	0/0:2,0:2:3:0,3,45	0/0:2,0:2:3:0,3,45	0/0:2,0:2:3:0,3,45	0/0:17,0:17:51:0,51,560
chr0	18969251	.	C	A	2191.17	.	AC=16;AF=0.065;AN=248;BaseQRankSum=-5.378;DP=722;Dels=0.00;FS=0.000;HaplotypeScore=0.0427;InbreedingCoeff=0.3505;MLEAC=16;MLEAF=0.065;MQ=58.92;MQ0=1;MQRankSum=-0.132;QD=26.09;ReadPosRankSum=-0.739	GT:AD:DP:GQ:PL	1/1:0,40:40:99:1212,120,0	0/0:12,0:12:36:0,36,379	0/0:15,0:15:45:0,45,468	0/0:26,0:26:78:0,78,824	0/0:16,0:16:42:0,42,470	0/0:12,0:12:36:0,36,382	0/0:8,0:8:24:0,24,249	0/0:1,0:1:3:0,3,36	./.:.:.:.:.	0/0:18,0:18:54:0,54,568	./.:.:.:.:.	0/0:15,0:15:45:0,45,473	0/0:13,0:13:36:0,36,385	./.:.:.:.:.	0/0:9,0:9:27:0,27,288	0/0:9,0:9:27:0,27,284	0/0:17,0:17:42:0,42,484	0/1:1,1:2:26:26,0,26	1/1:0,6:6:15:167,15,0	0/0:5,0:5:15:0,15,153	1/1:0,1:1:3:30,3,0	0/0:9,0:9:24:0,24,268	0/0:9,0:9:27:0,27,291	0/0:13,0:13:33:0,33,375	./.:.:.:.:.	0/0:13,0:13:36:0,36,402	0/0:5,0:5:15:0,15,157	0/0:2,0:2:6:0,6,67	0/0:1,0:1:3:0,3,27	0/0:11,0:11:24:0,24,268	0/0:2,0:2:6:0,6,62	0/0:7,0:7:21:0,21,231	0/0:7,0:7:18:0,18,195	0/0:2,0:2:6:0,6,57	0/0:13,0:13:36:0,36,395	0/0:1,0:1:3:0,3,36	1/1:0,15:15:39:425,39,0	0/0:4,0:4:12:0,12,128	0/0:12,0:12:36:0,36,373	0/0:2,0:2:6:0,6,67	0/0:3,0:3:9:0,9,89	0/0:8,0:8:24:0,24,257	1/1:0,8:8:24:243,24,0	0/0:13,0:13:39:0,39,415	0/0:15,0:15:36:0,36,417	0/0:16,0:16:42:0,42,472	0/0:11,0:11:27:0,27,312	0/0:2,0:2:6:0,6,65	./.:.:.:.:.	0/0:2,0:2:6:0,6,63	./.:.:.:.:.	0/0:1,0:1:3:0,3,32	0/0:8,0:8:21:0,21,236	0/1:1,1:2:25:25,0,26	0/0:2,0:2:6:0,6,63	./.:.:.:.:.	0/0:3,0:3:9:0,9,95	0/0:2,0:2:6:0,6,64	0/0:3,0:3:6:0,6,77	0/0:7,0:7:21:0,21,221	0/0:3,0:3:9:0,9,91	0/0:6,0:6:12:0,12,152	0/0:5,0:5:15:0,15,153	0/0:7,0:7:21:0,21,223	0/0:4,0:4:9:0,9,108	0/0:5,0:5:15:0,15,158	0/0:2,0:2:6:0,6,63	0/0:7,0:7:18:0,18,202	0/0:4,0:4:9:0,9,108	./.:.:.:.:.	1/1:0,3:3:9:95,9,0	0/0:3,0:3:6:0,6,76	0/0:2,0:2:6:0,6,65	0/0:3,0:3:9:0,9,94	0/0:4,0:4:12:0,12,117	./.:.:.:.:.	0/0:5,0:5:15:0,15,162	0/0:5,0:5:15:0,15,161	./.:.:.:.:.	0/0:1,0:1:3:0,3,32	0/0:1,0:1:3:0,3,32	0/0:1,0:1:3:0,3,32	0/0:1,0:1:3:0,3,33	0/0:1,0:1:3:0,3,31	0/0:1,0:1:3:0,3,32	0/0:2,0:2:6:0,6,61	0/0:5,0:5:12:0,12,142	0/0:1,0:1:3:0,3,32	0/0:3,0:3:9:0,9,96	0/0:1,0:1:3:0,3,33	0/0:1,0:1:3:0,3,32	0/0:1,0:1:3:0,3,32	0/0:1,0:1:3:0,3,32	0/0:3,0:3:9:0,9,95	0/0:1,0:1:3:0,3,32	0/0:4,0:4:12:0,12,128	0/0:4,0:4:12:0,12,127	0/0:2,0:2:6:0,6,65	0/0:1,0:1:3:0,3,31	0/0:3,0:3:9:0,9,93	0/0:1,0:1:3:0,3,33	0/0:2,0:2:6:0,6,62	0/0:2,0:2:6:0,6,63	0/0:1,0:1:3:0,3,32	0/0:2,0:2:6:0,6,65	0/0:7,0:7:15:0,15,185	0/0:3,0:3:9:0,9,101	0/0:3,0:3:9:0,9,95	0/0:4,0:4:12:0,12,134	0/0:5,0:5:12:0,12,140	1/1:0,7:7:18:196,18,0	0/0:4,0:4:12:0,12,137	0/0:9,0:9:27:0,27,284	0/0:1,0:1:3:0,3,32	0/0:4,0:4:9:0,9,110	0/0:2,0:2:6:0,6,65	0/0:3,0:3:9:0,9,95	0/0:4,0:4:12:0,12,126	0/0:4,0:4:12:0,12,128	0/0:3,0:3:9:0,9,95	0/0:3,0:3:9:0,9,97	0/0:2,0:2:6:0,6,65	0/0:5,0:5:15:0,15,160	./.:.:.:.:.	0/0:5,0:5:15:0,15,159	0/0:6,0:6:18:0,18,183	0/0:2,0:2:3:0,3,45	0/0:6,0:6:18:0,18,192	0/0:2,0:2:6:0,6,63	0/0:4,0:4:6:0,6,89	0/0:4,0:4:6:0,6,89	./.:.:.:.:.	0/0:4,0:4:6:0,6,89	0/0:5,0:5:9:0,9,121	./.:.:.:.:.	0/0:2,0:2:3:0,3,45	0/0:34,0:34:99:0,102,1185
chr0	19020840	.	T	A	3296.56	.	AC=53;AF=0.210;AN=252;BaseQRankSum=-2.907;DP=753;Dels=0.00;FS=10.573;HaplotypeScore=0.1778;InbreedingCoeff=0.6200;MLEAC=48;MLEAF=0.190;MQ=41.21;MQ0=21;MQRankSum=1.350;QD=21.98;ReadPosRankSum=-1.740	GT:AD:DP:GQ:PL	0/0:39,0:39:99:0,111,1153	0/0:13,0:13:30:0,30,317	0/0:14,0:14:36:0,36,389	0/0:31,0:31:69:0,69,748	0/0:15,0:15:42:0,42,420	1/1:0,7:7:21:216,21,0	0/0:6,0:6:12:0,12,133	0/0:6,0:6:15:0,15,155	0/0:1,0:1:3:0,3,32	0/0:11,0:11:33:0,33,334	0/0:3,0:3:9:0,9,93	0/0:12,0:12:27:0,27,271	0/0:12,0:12:30:0,30,323	./.:.:.:.:.	0/0:14,0:14:36:0,36,361	0/0:10,0:10:24:0,24,234	0/0:10,0:10:27:0,27,270	0/0:3,0:3:9:0,9,89	0/0:8,0:8:24:0,24,237	1/1:0,2:2:3:31,3,0	1/1:0,2:2:6:55,6,0	1/1:0,9:9:21:201,21,0	1/1:0,20:20:51:539,51,0	0/0:5,0:5:15:0,15,148	0/0:1,0:1:3:0,3,28	0/0:13,0:13:30:0,30,319	0/0:14,0:14:33:0,33,344	1/1:0,3:3:9:93,9,0	0/1:4,1:5:11:11,0,107	0/0:11,0:11:24:0,24,270	0/0:10,0:10:30:0,30,316	0/0:2,0:2:6:0,6,59	0/0:6,0:6:12:0,12,130	0/0:6,0:6:15:0,15,161	0/0:16,0:16:39:0,39,423	0/0:2,0:2:6:0,6,63	0/0:13,0:13:36:0,36,362	0/0:5,0:5:12:0,12,136	0/0:7,0:7:18:0,18,182	./.:.:.:.:.	0/0:3,0:3:9:0,9,91	0/0:9,0:9:27:0,27,278	0/0:12,0:12:27:0,27,293	0/0:10,0:10:27:0,27,292	1/1:0,16:16:45:459,45,0	0/0:8,0:9:24:0,24,241	0/0:9,0:9:21:0,21,213	0/0:1,0:1:3:0,3,28	0/0:3,0:3:6:0,6,74	./.:.:.:.:.	./.:.:.:.:.	0/0:2,0:2:6:0,6,60	0/0:4,0:4:9:0,9,107	0/0:2,0:2:6:0,6,56	0/0:4,0:4:12:0,12,121	0/0:3,0:3:9:0,9,85	0/0:4,0:4:12:0,12,109	0/0:4,0:4:12:0,12,125	./.:.:.:.:.	0/0:7,0:7:15:0,15,145	./.:.:.:.:.	0/0:3,0:3:9:0,9,86	0/0:6,0:6:15:0,15,151	0/0:4,0:4:12:0,12,126	0/0:5,0:5:15:0,15,159	0/0:4,0:4:9:0,9,91	0/0:7,0:7:21:0,21,212	1/1:0,11:11:33:319,33,0	1/1:0,3:3:6:60,6,0	1/1:0,1:1:3:32,3,0	0/0:1,0:1:3:0,3,29	1/1:0,4:4:12:115,12,0	1/1:0,1:1:3:31,3,0	0/0:1,1:2:3:0,3,32	0/0:3,0:3:9:0,9,89	./.:.:.:.:.	0/0:1,0:1:3:0,3,30	1/1:0,3:3:9:90,9,0	0/0:1,0:1:3:0,3,30	0/0:6,0:6:15:0,15,166	0/0:1,0:1:3:0,3,32	0/0:3,0:3:9:0,9,86	0/0:1,0:1:3:0,3,33	1/1:0,9:9:24:252,24,0	1/1:0,3:3:3:26,3,0	0/0:3,0:3:9:0,9,94	0/0:5,0:5:15:0,15,150	0/1:3,1:4:16:16,0,85	0/0:3,0:3:9:0,9,95	0/1:1,6:7:10:162,0,10	0/0:1,0:1:3:0,3,31	0/0:2,0:2:6:0,6,59	0/0:4,0:4:9:0,9,92	0/0:2,0:2:3:0,3,32	0/0:1,0:1:3:0,3,32	0/0:4,0:4:12:0,12,120	0/0:4,0:4:12:0,12,124	0/0:4,0:4:6:0,6,61	0/0:7,0:7:18:0,18,194	./.:.:.:.:.	0/0:3,0:3:9:0,9,91	0/0:1,0:1:3:0,3,30	0/0:3,0:3:9:0,9,90	1/1:0,1:1:3:30,3,0	./.:.:.:.:.	1/1:0,2:2:6:60,6,0	./.:.:.:.:.	0/0:10,0:10:24:0,24,259	0/0:2,0:2:6:0,6,65	0/0:6,0:6:15:0,15,165	0/0:3,0:3:9:0,9,88	0/0:2,0:2:6:0,6,63	0/0:6,0:6:18:0,18,182	1/1:0,7:8:21:207,21,0	0/0:3,0:3:9:0,9,95	0/0:3,0:3:9:0,9,89	0/0:2,0:2:6:0,6,60	0/0:4,0:4:9:0,9,94	0/0:3,0:3:6:0,6,61	1/1:0,2:2:3:32,3,0	0/0:3,0:3:9:0,9,93	0/0:3,0:3:9:0,9,89	1/1:0,8:8:21:211,21,0	1/1:0,4:4:9:105,9,0	1/1:0,4:4:9:90,9,0	1/1:0,3:3:6:62,6,0	1/1:0,5:5:15:153,15,0	1/1:0,3:3:9:91,9,0	0/0:9,0:9:21:0,21,213	0/0:4,0:4:6:0,6,89	./.:.:.:.:.	0/0:1,0:1:3:0,3,28	0/0:2,1:3:3:0,3,45	0/0:6,0:6:9:0,9,134	0/0:2,0:2:3:0,3,45	0/0:2,0:2:6:0,6,62	0/0:19,0:20:57:0,57,618
chr0	19057579	.	C	T	297.08	.	AC=8;AF=0.054;AN=148;DP=581;Dels=0.00;FS=0.000;HaplotypeScore=0.2297;InbreedingCoeff=0.2089;MLEAC=6;MLEAF=0.041;MQ=24.69;MQ0=93;QD=12.92	GT:AD:DP:GQ:PL	0/0:41,0:41:48:0,48,491	0/0:10,0:10:9:0,9,89	0/0:12,0:12:12:0,12,118	0/0:22,0:22:24:0,24,238	./.:.:.:.:.	0/0:11,0:11:24:0,24,237	1/1:0,6:6:15:153,15,0	./.:.:.:.:.	./.:.:.:.:.	0/0:7,0:7:12:0,12,119	./.:.:.:.:.	0/0:8,0:8:9:0,9,87	0/0:5,0:5:3:0,3,30	./.:.:.:.:.	0/0:13,0:13:30:0,30,306	0/0:13,0:13:27:0,27,258	0/0:9,0:9:12:0,12,117	./.:.:.:.:.	0/0:3,0:3:3:0,3,32	0/0:4,0:4:12:0,12,111	./.:.:.:.:.	0/0:10,0:10:12:0,12,115	0/0:4,0:4:3:0,3,30	0/0:8,0:8:6:0,6,58	./.:.:.:.:.	0/0:9,0:9:18:0,18,172	1/1:0,10:10:12:130,12,0	./.:.:.:.:.	./.:.:.:.:.	0/0:11,0:11:15:0,15,151	./.:.:.:.:.	./.:.:.:.:.	0/0:7,0:7:9:0,9,89	./.:.:.:.:.	0/0:15,0:15:15:0,15,153	./.:.:.:.:.	0/0:10,0:10:6:0,6,63	0/0:4,0:4:3:0,3,30	0/0:2,0:2:3:0,3,30	0/0:1,0:1:3:0,3,31	./.:.:.:.:.	0/0:7,0:7:12:0,12,118	0/0:13,0:13:12:0,12,115	0/0:8,0:8:15:0,15,146	0/0:13,0:13:9:0,9,86	0/0:13,0:13:27:0,27,267	0/0:11,0:11:3:0,3,30	./.:.:.:.:.	0/0:1,0:1:3:0,3,31	./.:.:.:.:.	./.:.:.:.:.	0/0:3,0:3:6:0,6,59	./.:.:.:.:.	0/0:2,0:2:3:0,3,31	0/0:3,0:3:6:0,6,59	./.:.:.:.:.	0/0:1,0:1:3:0,3,30	0/0:3,0:3:3:0,3,31	0/0:2,0:2:6:0,6,61	./.:.:.:.:.	./.:.:.:.:.	./.:.:.:.:.	0/0:4,0:4:9:0,9,90	./.:.:.:.:.	0/0:4,0:4:12:0,12,118	./.:.:.:.:.	1/1:0,2:2:3:32,3,0	0/0:4,0:4:3:0,3,30	0/0:3,0:3:6:0,6,59	./.:.:.:.:.	./.:.:.:.:.	0/0:2,0:2:3:0,3,30	./.:.:.:.:.	./.:.:.:.:.	0/0:4,0:4:3:0,3,30	0/0:1,0:1:3:0,3,29	0/0:2,0:2:6:0,6,61	./.:.:.:.:.	0/0:3,0:3:6:0,6,59	./.:.:.:.:.	./.:.:.:.:.	./.:.:.:.:.	0/0:2,0:2:6:0,6,59	./.:.:.:.:.	./.:.:.:.:.	./.:.:.:.:.	0/0:3,0:3:3:0,3,32	./.:.:.:.:.	./.:.:.:.:.	./.:.:.:.:.	./.:.:.:.:.	./.:.:.:.:.	0/0:3,0:3:6:0,6,59	./.:.:.:.:.	0/0:1,0:1:3:0,3,30	./.:.:.:.:.	./.:.:.:.:.	./.:.:.:.:.	./.:.:.:.:.	./.:.:.:.:.	0/0:2,0:2:3:0,3,32	./.:.:.:.:.	./.:.:.:.:.	0/0:1,0:1:3:0,3,31	0/0:3,0:3:3:0,3,31	0/0:2,0:2:6:0,6,57	./.:.:.:.:.	./.:.:.:.:.	./.:.:.:.:.	0/0:2,0:2:3:0,3,29	1/1:0,5:5:9:92,9,0	./.:.:.:.:.	0/0:11,0:11:9:0,9,89	./.:.:.:.:.	./.:.:.:.:.	0/0:5,0:5:3:0,3,31	0/0:4,0:4:3:0,3,30	./.:.:.:.:.	0/0:1,0:1:3:0,3,29	./.:.:.:.:.	0/0:2,0:2:3:0,3,31	0/0:4,0:4:3:0,3,31	0/0:4,0:4:9:0,9,83	0/0:3,0:3:9:0,9,89	./.:.:.:.:.	0/0:8,0:8:9:0,9,89	0/0:9,0:9:6:0,6,55	0/0:2,0:2:3:0,3,30	./.:.:.:.:.	./.:.:.:.:.	./.:.:.:.:.	0/0:2,0:2:6:0,6,61	./.:.:.:.:.	./.:.:.:.:.	0/0:2,0:3:3:0,3,45	0/0:2,0:2:3:0,3,45	0/0:17,0:17:9:0,9,96
chr0	19057606	.	A	G	264.67	.	AC=13;AF=0.081;AN=160;BaseQRankSum=2.262;DP=614;Dels=0.00;FS=0.000;HaplotypeScore=0.0555;InbreedingCoeff=0.2130;MLEAC=10;MLEAF=0.063;MQ=23.70;MQ0=93;MQRankSum=-1.531;QD=6.62;ReadPosRankSum=-0.978	GT:AD:DP:GQ:PL	0/0:41,0:41:42:0,42,431	0/0:8,0:8:12:0,12,118	0/0:8,0:8:9:0,9,92	0/0:22,0:22:27:0,27,267	0/0:10,0:10:3:0,3,29	0/0:15,0:15:24:0,24,229	0/0:6,0:6:12:0,12,115	./.:.:.:.:.	./.:.:.:.:.	0/0:9,0:9:18:0,18,172	./.:.:.:.:.	0/1:4,1:5:22:22,0,52	./.:.:.:.:.	./.:.:.:.:.	0/0:14,0:14:27:0,27,258	0/0:17,0:17:27:0,27,269	0/0:7,0:7:12:0,12,117	./.:.:.:.:.	0/0:3,0:3:3:0,3,29	0/0:4,0:4:12:0,12,118	./.:.:.:.:.	0/0:8,0:8:9:0,9,89	0/0:6,0:6:6:0,6,60	1/1:0,12:12:12:129,12,0	./.:.:.:.:.	0/0:7,0:7:15:0,15,148	0/0:9,0:9:12:0,12,118	./.:.:.:.:.	./.:.:.:.:.	0/0:15,0:15:12:0,12,115	./.:.:.:.:.	./.:.:.:.:.	0/0:4,0:4:6:0,6,57	0/0:3,0:3:3:0,3,33	0/0:13,0:13:15:0,15,148	./.:.:.:.:.	0/0:15,0:15:9:0,9,89	0/0:6,0:6:3:0,3,29	0/0:2,1:3:6:0,6,61	./.:.:.:.:.	0/0:4,0:4:3:0,3,34	0/0:8,0:8:15:0,15,143	0/0:17,0:17:18:0,18,178	1/1:0,9:9:9:98,9,0	0/0:13,0:13:6:0,6,59	0/0:8,0:8:12:0,12,115	0/0:14,0:14:6:0,6,61	./.:.:.:.:.	0/0:1,0:1:3:0,3,30	./.:.:.:.:.	./.:.:.:.:.	./.:.:.:.:.	./.:.:.:.:.	0/0:2,0:2:3:0,3,30	0/0:4,0:4:6:0,6,61	./.:.:.:.:.	0/0:2,0:2:3:0,3,29	0/0:4,0:4:3:0,3,30	0/0:2,0:2:6:0,6,59	./.:.:.:.:.	./.:.:.:.:.	./.:.:.:.:.	0/0:6,0:6:15:0,15,144	./.:.:.:.:.	0/0:2,0:2:6:0,6,59	./.:.:.:.:.	0/0:2,0:2:3:0,3,30	0/0:3,0:3:3:0,3,30	0/0:2,0:2:3:0,3,31	./.:.:.:.:.	./.:.:.:.:.	0/0:1,0:1:3:0,3,30	./.:.:.:.:.	./.:.:.:.:.	1/1:0,6:6:3:32,3,0	./.:.:.:.:.	0/0:2,0:2:6:0,6,61	./.:.:.:.:.	1/1:0,3:3:6:61,6,0	./.:.:.:.:.	./.:.:.:.:.	./.:.:.:.:.	0/0:2,0:2:6:0,6,65	./.:.:.:.:.	./.:.:.:.:.	./.:.:.:.:.	0/0:5,0:5:3:0,3,30	0/0:2,0:2:3:0,3,32	./.:.:.:.:.	./.:.:.:.:.	0/0:1,0:1:3:0,3,29	0/0:3,0:3:3:0,3,29	0/0:5,0:5:6:0,6,59	./.:.:.:.:.	0/0:1,0:1:3:0,3,30	./.:.:.:.:.	./.:.:.:.:.	./.:.:.:.:.	0/0:2,0:2:3:0,3,32	./.:.:.:.:.	0/0:1,0:1:3:0,3,31	./.:.:.:.:.	./.:.:.:.:.	0/0:1,0:1:3:0,3,32	0/0:3,0:3:3:0,3,30	0/0:2,0:2:6:0,6,61	./.:.:.:.:.	./.:.:.:.:.	./.:.:.:.:.	0/0:1,0:1:3:0,3,28	0/0:5,0:5:9:0,9,89	./.:.:.:.:.	0/0:12,0:12:6:0,6,57	0/0:5,0:5:3:0,3,32	./.:.:.:.:.	0/0:6,0:6:3:0,3,30	0/0:5,0:5:3:0,3,32	./.:.:.:.:.	1/1:0,2:2:3:28,3,0	0/0:2,0:2:3:0,3,31	1/1:0,3:3:3:32,3,0	0/0:6,0:6:6:0,6,61	0/0:3,0:3:9:0,9,89	0/0:2,0:2:6:0,6,59	0/0:6,0:6:3:0,3,30	0/0:7,0:7:3:0,3,30	0/0:9,0:9:6:0,6,61	0/0:2,0:2:3:0,3,32	./.:.:.:.:.	./.:.:.:.:.	./.:.:.:.:.	0/0:2,0:2:6:0,6,61	./.:.:.:.:.	./.:.:.:.:.	0/0:2,0:2:3:0,3,45	0/0:2,0:2:3:0,3,45	0/0:22,0:22:18:0,18,199
chr0	19057996	.	G	A	558.69	.	AC=34;AF=0.233;AN=146;DP=500;Dels=0.00;FS=0.000;HaplotypeScore=0.0683;InbreedingCoeff=0.4089;MLEAC=29;MLEAF=0.199;MQ=18.63;MQ0=75;QD=8.73	GT:AD:DP:GQ:PL	0/0:32,0:32:21:0,21,229	1/1:0,8:8:3:31,3,0	./.:.:.:.:.	0/0:18,0:18:21:0,21,232	0/0:12,0:12:18:0,18,189	./.:.:.:.:.	0/0:8,0:8:3:0,3,32	./.:.:.:.:.	./.:.:.:.:.	0/0:9,0:9:9:0,9,100	./.:.:.:.:.	0/0:6,0:6:3:0,3,33	0/0:4,0:4:3:0,3,32	./.:.:.:.:.	0/0:6,0:6:12:0,12,128	./.:.:.:.:.	0/0:8,0:8:6:0,6,65	./.:.:.:.:.	./.:.:.:.:.	./.:.:.:.:.	./.:.:.:.:.	1/1:0,4:4:3:32,3,0	./.:.:.:.:.	0/0:20,0:20:9:0,9,100	./.:.:.:.:.	1/1:0,14:14:9:95,9,0	0/0:10,0:10:6:0,6,67	1/1:0,2:2:3:33,3,0	./.:.:.:.:.	0/0:8,0:8:6:0,6,63	0/0:3,0:3:6:0,6,65	./.:.:.:.:.	0/0:7,0:7:6:0,6,67	0/0:2,0:2:3:0,3,32	0/0:11,0:11:6:0,6,66	0/0:1,0:1:3:0,3,32	0/0:7,0:7:15:0,15,158	./.:.:.:.:.	0/0:10,0:10:9:0,9,95	./.:.:.:.:.	./.:.:.:.:.	./.:.:.:.:.	0/0:9,0:9:6:0,6,66	0/0:18,0:18:21:0,21,227	1/1:0,5:5:6:59,6,0	0/0:10,0:10:6:0,6,65	./.:.:.:.:.	0/0:1,0:1:3:0,3,33	./.:.:.:.:.	./.:.:.:.:.	./.:.:.:.:.	./.:.:.:.:.	0/0:1,0:1:3:0,3,32	./.:.:.:.:.	0/0:2,0:2:3:0,3,26	0/0:1,0:1:3:0,3,32	0/0:4,0:4:3:0,3,32	./.:.:.:.:.	./.:.:.:.:.	0/0:4,0:4:3:0,3,32	0/0:2,0:2:3:0,3,31	./.:.:.:.:.	./.:.:.:.:.	0/0:4,0:4:9:0,9,97	./.:.:.:.:.	./.:.:.:.:.	./.:.:.:.:.	1/1:0,3:3:3:32,3,0	./.:.:.:.:.	1/1:0,1:1:3:31,3,0	0/0:1,0:1:3:0,3,34	./.:.:.:.:.	./.:.:.:.:.	./.:.:.:.:.	./.:.:.:.:.	./.:.:.:.:.	./.:.:.:.:.	1/1:0,1:1:3:31,3,0	0/0:1,0:1:3:0,3,32	./.:.:.:.:.	./.:.:.:.:.	./.:.:.:.:.	0/0:2,0:2:6:0,6,65	1/1:0,3:3:3:32,3,0	1/1:0,3:3:6:63,6,0	./.:.:.:.:.	0/0:6,0:6:3:0,3,32	0/0:2,0:2:6:0,6,67	./.:.:.:.:.	1/1:0,1:1:3:32,3,0	./.:.:.:.:.	./.:.:.:.:.	0/0:2,0:2:6:0,6,65	0/0:1,0:1:3:0,3,32	0/0:4,0:4:3:0,3,32	0/0:4,0:4:9:0,9,100	0/0:2,0:2:3:0,3,32	./.:.:.:.:.	0/0:4,0:4:9:0,9,95	./.:.:.:.:.	0/0:3,0:3:9:0,9,100	0/0:5,0:5:3:0,3,32	0/0:2,0:2:3:0,3,35	./.:.:.:.:.	1/1:0,2:2:6:61,6,0	1/1:0,3:3:9:97,9,0	./.:.:.:.:.	0/0:5,0:5:3:0,3,32	./.:.:.:.:.	./.:.:.:.:.	0/0:4,0:4:3:0,3,29	./.:.:.:.:.	0/0:5,0:5:3:0,3,31	1/1:0,1:1:3:28,3,0	0/0:3,0:3:3:0,3,34	0/0:1,0:2:3:0,3,32	0/0:2,0:2:3:0,3,32	./.:.:.:.:.	./.:.:.:.:.	1/1:0,3:3:3:34,3,0	0/0:3,0:3:6:0,6,61	./.:.:.:.:.	./.:.:.:.:.	1/1:0,6:6:6:53,6,0	1/1:0,4:4:3:32,3,0	./.:.:.:.:.	./.:.:.:.:.	./.:.:.:.:.	0/0:1,0:1:3:0,3,32	./.:.:.:.:.	0/0:7,0:7:3:0,3,45	./.:.:.:.:.	./.:.:.:.:.	0/0:4,0:4:12:0,12,128	0/0:4,0:4:3:0,3,45	./.:.:.:.:.	0/0:18,0:18:15:0,15,172
chr0	19058004	.	C	T	218.22	.	AC=8;AF=0.055;AN=146;DP=467;Dels=0.00;FS=2.843;HaplotypeScore=0.0683;InbreedingCoeff=0.1256;MLEAC=7;MLEAF=0.048;MQ=19.19;MQ0=72;QD=5.60	GT:AD:DP:GQ:PL	1/1:0,27:27:15:159,15,0	0/0:11,0:11:9:0,9,95	0/0:6,0:6:3:0,3,31	0/0:13,0:13:15:0,15,152	0/0:11,0:11:21:0,21,215	./.:.:.:.:.	0/0:6,0:6:3:0,3,33	./.:.:.:.:.	./.:.:.:.:.	1/1:0,8:8:9:97,9,0	./.:.:.:.:.	0/0:5,0:5:3:0,3,33	0/0:6,0:6:9:0,9,97	./.:.:.:.:.	0/0:4,0:4:9:0,9,93	./.:.:.:.:.	0/0:7,0:7:3:0,3,30	./.:.:.:.:.	./.:.:.:.:.	./.:.:.:.:.	./.:.:.:.:.	0/0:4,0:4:3:0,3,30	./.:.:.:.:.	0/0:18,0:18:6:0,6,59	./.:.:.:.:.	0/0:12,0:12:9:0,9,98	0/0:8,0:8:3:0,3,32	0/0:1,0:1:3:0,3,34	./.:.:.:.:.	0/0:7,0:7:9:0,9,86	0/0:3,0:3:6:0,6,63	./.:.:.:.:.	0/0:7,0:7:6:0,6,59	0/0:2,0:2:3:0,3,32	0/0:11,0:11:6:0,6,65	0/0:1,0:1:3:0,3,32	0/0:9,0:9:18:0,18,189	./.:.:.:.:.	0/0:8,0:8:6:0,6,59	./.:.:.:.:.	./.:.:.:.:.	./.:.:.:.:.	0/0:9,0:9:6:0,6,60	0/0:17,0:17:18:0,18,184	0/0:5,0:5:6:0,6,65	0/0:11,0:11:6:0,6,63	./.:.:.:.:.	0/0:1,0:1:3:0,3,29	./.:.:.:.:.	0/0:1,0:1:3:0,3,25	./.:.:.:.:.	./.:.:.:.:.	1/1:0,1:1:3:32,3,0	./.:.:.:.:.	0/0:3,0:3:6:0,6,58	0/0:1,0:1:3:0,3,32	0/0:4,0:4:3:0,3,32	./.:.:.:.:.	./.:.:.:.:.	0/0:4,0:4:3:0,3,32	0/0:2,0:2:3:0,3,34	./.:.:.:.:.	./.:.:.:.:.	0/0:4,0:4:9:0,9,95	./.:.:.:.:.	0/0:2,0:2:3:0,3,32	./.:.:.:.:.	0/0:4,0:4:6:0,6,63	./.:.:.:.:.	0/0:3,0:3:9:0,9,89	0/0:1,0:1:3:0,3,32	./.:.:.:.:.	./.:.:.:.:.	./.:.:.:.:.	./.:.:.:.:.	./.:.:.:.:.	./.:.:.:.:.	0/0:1,0:1:3:0,3,31	0/0:1,0:1:3:0,3,31	./.:.:.:.:.	./.:.:.:.:.	./.:.:.:.:.	0/0:2,0:2:6:0,6,65	0/0:3,0:3:3:0,3,32	0/0:3,0:3:6:0,6,59	./.:.:.:.:.	./.:.:.:.:.	0/0:1,0:1:3:0,3,33	./.:.:.:.:.	0/0:1,0:1:3:0,3,32	./.:.:.:.:.	./.:.:.:.:.	0/0:2,0:2:6:0,6,63	0/0:1,0:1:3:0,3,32	0/0:4,0:4:3:0,3,31	0/0:4,0:4:9:0,9,95	0/0:2,0:2:3:0,3,31	./.:.:.:.:.	0/0:3,0:3:6:0,6,59	./.:.:.:.:.	0/0:4,0:4:12:0,12,126	0/0:4,0:4:3:0,3,32	0/0:2,0:2:3:0,3,29	./.:.:.:.:.	0/0:2,0:2:6:0,6,63	0/0:3,0:3:9:0,9,92	./.:.:.:.:.	0/0:3,0:3:3:0,3,32	./.:.:.:.:.	./.:.:.:.:.	0/0:5,0:5:3:0,3,32	./.:.:.:.:.	1/1:0,3:3:3:30,3,0	0/0:1,0:1:3:0,3,32	0/0:3,0:3:3:0,3,32	./.:.:.:.:.	0/0:2,0:2:3:0,3,32	./.:.:.:.:.	./.:.:.:.:.	./.:.:.:.:.	0/0:3,0:3:6:0,6,59	./.:.:.:.:.	./.:.:.:.:.	0/0:7,0:7:6:0,6,67	0/0:4,0:4:3:0,3,33	./.:.:.:.:.	./.:.:.:.:.	./.:.:.:.:.	0/0:1,0:1:3:0,3,31	./.:.:.:.:.	0/0:6,0:6:3:0,3,45	./.:.:.:.:.	./.:.:.:.:.	0/0:4,0:4:12:0,12,120	0/0:4,0:4:3:0,3,45	./.:.:.:.:.	0/0:19,0:19:15:0,15,172
chr0	19077776	.	A	T	523.9	.	AC=14;AF=0.092;AN=152;BaseQRankSum=0.334;DP=525;Dels=0.00;FS=22.737;HaplotypeScore=0.0128;InbreedingCoeff=0.2349;MLEAC=12;MLEAF=0.079;MQ=23.96;MQ0=88;MQRankSum=-0.704;QD=9.36;ReadPosRankSum=-0.111	GT:AD:DP:GQ:PL	1/1:0,30:30:39:390,39,0	0/0:17,0:17:12:0,12,122	0/0:7,0:7:3:0,3,31	0/0:26,0:26:15:0,15,149	0/0:6,0:6:6:0,6,63	0/0:4,0:4:3:0,3,31	0/0:7,0:7:6:0,6,67	./.:.:.:.:.	0/0:4,0:4:3:0,3,33	1/1:0,9:9:12:114,12,0	./.:.:.:.:.	0/0:8,0:8:15:0,15,158	0/0:16,0:16:24:0,24,240	./.:.:.:.:.	0/0:10,0:10:9:0,9,95	0/0:8,0:8:3:0,3,33	0/0:9,0:9:12:0,12,122	./.:.:.:.:.	./.:.:.:.:.	./.:.:.:.:.	./.:.:.:.:.	./.:.:.:.:.	0/0:10,0:10:9:0,9,93	0/0:14,0:14:3:0,3,31	./.:.:.:.:.	0/0:9,0:9:15:0,15,148	0/0:10,0:10:3:0,3,32	./.:.:.:.:.	./.:.:.:.:.	./.:.:.:.:.	0/0:5,0:5:6:0,6,65	./.:.:.:.:.	0/0:10,0:10:9:0,9,86	./.:.:.:.:.	0/0:7,0:7:15:0,15,151	./.:.:.:.:.	0/0:3,0:3:3:0,3,30	1/1:0,8:8:3:31,3,0	./.:.:.:.:.	./.:.:.:.:.	./.:.:.:.:.	0/0:12,0:12:9:0,9,95	0/0:12,0:12:3:0,3,32	./.:.:.:.:.	0/0:13,0:13:15:0,15,158	0/0:8,0:8:12:0,12,124	0/0:4,0:4:9:0,9,90	./.:.:.:.:.	./.:.:.:.:.	./.:.:.:.:.	./.:.:.:.:.	./.:.:.:.:.	1/1:0,3:3:3:31,3,0	0/0:3,0:3:6:0,6,62	0/0:6,0:6:9:0,9,95	./.:.:.:.:.	0/0:5,0:5:3:0,3,34	0/0:5,0:5:6:0,6,63	0/0:1,0:1:3:0,3,34	0/0:6,0:6:6:0,6,64	0/0:5,0:5:3:0,3,32	./.:.:.:.:.	0/0:2,0:2:6:0,6,65	0/0:2,0:2:3:0,3,32	0/0:4,0:4:6:0,6,57	./.:.:.:.:.	0/0:4,0:4:3:0,3,34	./.:.:.:.:.	0/0:2,0:2:3:0,3,32	./.:.:.:.:.	0/0:1,0:1:3:0,3,32	./.:.:.:.:.	0/0:2,0:2:3:0,3,34	0/0:1,0:1:3:0,3,31	./.:.:.:.:.	./.:.:.:.:.	./.:.:.:.:.	./.:.:.:.:.	./.:.:.:.:.	./.:.:.:.:.	0/0:3,0:3:3:0,3,32	0/0:2,0:2:3:0,3,33	./.:.:.:.:.	0/0:3,0:3:6:0,6,63	0/0:4,0:4:9:0,9,87	0/0:2,0:2:3:0,3,33	0/0:2,0:2:3:0,3,32	./.:.:.:.:.	./.:.:.:.:.	0/0:4,0:4:6:0,6,65	./.:.:.:.:.	0/0:1,0:1:3:0,3,27	0/0:3,0:3:3:0,3,32	0/0:2,0:2:3:0,3,32	./.:.:.:.:.	0/0:2,0:2:3:0,3,32	./.:.:.:.:.	./.:.:.:.:.	0/0:3,0:3:6:0,6,60	./.:.:.:.:.	./.:.:.:.:.	./.:.:.:.:.	./.:.:.:.:.	0/0:3,0:3:9:0,9,95	./.:.:.:.:.	./.:.:.:.:.	./.:.:.:.:.	0/0:4,0:4:6:0,6,61	1/1:0,1:1:3:32,3,0	./.:.:.:.:.	./.:.:.:.:.	1/1:0,1:1:3:33,3,0	1/1:0,4:4:3:33,3,0	0/0:6,0:6:6:0,6,63	0/0:2,0:2:3:0,3,34	./.:.:.:.:.	0/0:6,0:6:6:0,6,65	./.:.:.:.:.	0/0:2,0:2:3:0,3,31	0/0:2,0:2:3:0,3,32	0/0:4,0:4:3:0,3,32	0/0:4,0:4:9:0,9,94	0/0:5,0:5:6:0,6,63	./.:.:.:.:.	0/0:1,0:1:3:0,3,32	./.:.:.:.:.	./.:.:.:.:.	0/0:3,0:3:3:0,3,34	0/0:7,0:7:9:0,9,96	./.:.:.:.:.	./.:.:.:.:.	0/0:4,0:4:6:0,6,89	0/0:2,0:2:3:0,3,45	0/0:5,0:5:3:0,3,45	./.:.:.:.:.	./.:.:.:.:.	0/0:13,0:13:9:0,9,93
chr0	19095337	.	T	A	185.41	.	AC=8;AF=0.057;AN=140;DP=434;Dels=0.00;FS=0.000;HaplotypeScore=0.0095;InbreedingCoeff=0.1622;MLEAC=6;MLEAF=0.043;MQ=21.13;MQ0=57;QD=3.86	GT:AD:DP:GQ:PL	1/1:0,34:34:15:158,15,0	1/1:0,6:6:6:61,6,0	0/0:5,0:5:6:0,6,69	0/0:20,0:20:30:0,30,306	0/0:6,0:6:12:0,12,130	0/0:4,0:4:3:0,3,32	0/0:2,0:2:6:0,6,61	./.:.:.:.:.	./.:.:.:.:.	./.:.:.:.:.	./.:.:.:.:.	0/0:7,0:7:9:0,9,95	0/0:9,0:9:12:0,12,126	./.:.:.:.:.	0/0:6,0:6:15:0,15,158	0/0:13,0:13:21:0,21,214	0/0:7,0:7:6:0,6,61	./.:.:.:.:.	0/0:1,0:1:3:0,3,32	./.:.:.:.:.	./.:.:.:.:.	0/0:2,0:2:3:0,3,32	0/0:7,0:7:12:0,12,122	0/0:14,0:14:18:0,18,184	./.:.:.:.:.	0/0:11,0:11:6:0,6,61	0/0:11,0:11:3:0,3,32	./.:.:.:.:.	./.:.:.:.:.	0/0:10,0:10:12:0,12,126	./.:.:.:.:.	./.:.:.:.:.	./.:.:.:.:.	./.:.:.:.:.	0/0:10,0:10:15:0,15,158	./.:.:.:.:.	0/0:11,0:11:15:0,15,153	0/0:8,0:8:9:0,9,92	0/0:6,0:6:9:0,9,92	./.:.:.:.:.	./.:.:.:.:.	0/0:6,0:6:12:0,12,130	0/0:12,0:12:12:0,12,122	0/0:7,0:7:6:0,6,65	0/0:10,0:10:15:0,15,158	0/0:8,0:8:12:0,12,126	./.:.:.:.:.	./.:.:.:.:.	0/0:1,0:1:3:0,3,31	./.:.:.:.:.	./.:.:.:.:.	0/0:1,0:1:3:0,3,32	0/0:1,0:1:3:0,3,32	0/0:1,0:1:3:0,3,31	0/0:4,0:4:3:0,3,31	./.:.:.:.:.	./.:.:.:.:.	0/0:5,0:5:3:0,3,31	./.:.:.:.:.	./.:.:.:.:.	0/0:2,0:2:3:0,3,31	0/0:3,0:3:3:0,3,32	0/0:1,0:1:3:0,3,32	./.:.:.:.:.	0/0:1,0:1:3:0,3,22	0/0:4,0:4:6:0,6,65	./.:.:.:.:.	./.:.:.:.:.	./.:.:.:.:.	./.:.:.:.:.	0/0:2,0:2:3:0,3,26	0/0:1,0:1:3:0,3,26	./.:.:.:.:.	0/0:1,0:1:3:0,3,32	0/0:4,0:4:6:0,6,63	./.:.:.:.:.	0/0:2,0:2:3:0,3,31	0/0:2,0:2:3:0,3,31	./.:.:.:.:.	1/1:0,3:3:3:34,3,0	./.:.:.:.:.	./.:.:.:.:.	./.:.:.:.:.	0/0:2,0:2:6:0,6,63	./.:.:.:.:.	./.:.:.:.:.	0/0:2,0:2:6:0,6,63	./.:.:.:.:.	./.:.:.:.:.	./.:.:.:.:.	./.:.:.:.:.	0/0:1,0:1:3:0,3,31	./.:.:.:.:.	./.:.:.:.:.	./.:.:.:.:.	./.:.:.:.:.	./.:.:.:.:.	./.:.:.:.:.	./.:.:.:.:.	./.:.:.:.:.	./.:.:.:.:.	./.:.:.:.:.	./.:.:.:.:.	0/0:2,0:2:6:0,6,59	0/0:4,0:4:3:0,3,31	./.:.:.:.:.	./.:.:.:.:.	0/0:1,0:1:3:0,3,23	./.:.:.:.:.	./.:.:.:.:.	1/1:0,5:5:3:30,3,0	./.:.:.:.:.	0/0:6,0:6:6:0,6,59	0/0:6,0:6:12:0,12,122	./.:.:.:.:.	0/0:1,0:1:3:0,3,31	./.:.:.:.:.	0/0:1,0:1:3:0,3,32	0/0:3,0:3:3:0,3,31	0/0:4,0:4:6:0,6,61	0/0:3,0:3:6:0,6,65	./.:.:.:.:.	0/0:1,0:1:3:0,3,34	0/0:3,0:3:3:0,3,33	0/0:1,0:1:3:0,3,31	0/0:7,0:7:12:0,12,126	./.:.:.:.:.	0/0:5,0:5:12:0,12,118	0/0:1,0:1:3:0,3,32	./.:.:.:.:.	./.:.:.:.:.	0/0:2,0:3:6:0,6,63	./.:.:.:.:.	0/0:3,0:3:3:0,3,45	./.:.:.:.:.	0/0:6,0:6:9:0,9,108	0/0:14,0:14:3:0,3,27
chr0	19099917	.	A	C	2190.04	.	AC=49;AF=0.295;AN=166;BaseQRankSum=-0.784;DP=658;Dels=0.00;FS=0.000;HaplotypeScore=0.0592;InbreedingCoeff=0.5253;MLEAC=49;MLEAF=0.295;MQ=16.87;MQ0=70;MQRankSum=1.280;QD=10.79;ReadPosRankSum=-0.454	GT:AD:DP:GQ:PL	0/0:39,0:39:33:0,33,299	0/0:20,0:20:30:0,30,298	0/0:10,0:10:24:0,24,252	0/0:19,0:19:33:0,33,336	1/1:0,6:6:3:32,3,0	0/0:10,0:10:12:0,12,122	0/0:15,0:15:18:0,18,185	./.:.:.:.:.	./.:.:.:.:.	1/1:0,10:10:15:158,15,0	./.:.:.:.:.	0/0:11,0:11:24:0,24,252	1/1:0,16:16:24:250,24,0	./.:.:.:.:.	1/1:0,11:11:3:30,3,0	1/1:0,26:26:42:428,42,0	1/1:0,25:25:24:252,24,0	./.:.:.:.:.	0/0:8,0:8:9:0,9,89	0/0:9,0:9:6:0,6,49	./.:.:.:.:.	0/0:9,0:9:3:0,3,31	0/0:4,0:4:3:0,3,32	0/0:14,0:14:21:0,21,207	./.:.:.:.:.	0/0:17,0:17:15:0,15,153	0/0:5,0:5:6:0,6,61	1/1:0,2:2:3:27,3,0	./.:.:.:.:.	1/1:0,11:11:9:92,9,0	./.:.:.:.:.	./.:.:.:.:.	1/1:0,23:23:21:221,21,0	./.:.:.:.:.	0/0:12,0:12:12:0,12,126	./.:.:.:.:.	0/0:7,0:7:12:0,12,118	0/1:3,2:5:22:54,0,22	1/1:0,10:10:18:189,18,0	./.:.:.:.:.	1/1:0,3:3:9:80,9,0	1/1:0,9:9:3:32,3,0	0/0:24,0:24:30:0,30,306	0/0:13,0:13:15:0,15,158	0/0:9,0:9:9:0,9,95	0/0:14,0:14:15:0,15,153	0/0:3,0:3:3:0,3,32	./.:.:.:.:.	./.:.:.:.:.	0/0:2,0:2:3:0,3,30	./.:.:.:.:.	0/0:2,0:2:6:0,6,59	1/1:0,3:3:9:95,9,0	0/0:2,0:2:3:0,3,31	0/0:1,0:1:3:0,3,32	./.:.:.:.:.	0/0:4,0:4:6:0,6,59	0/0:4,0:4:6:0,6,61	1/1:0,2:2:3:32,3,0	./.:.:.:.:.	./.:.:.:.:.	./.:.:.:.:.	1/1:0,7:7:9:95,9,0	0/0:2,0:2:3:0,3,32	1/1:0,5:5:9:95,9,0	1/1:0,5:5:3:32,3,0	0/0:1,0:1:3:0,3,31	1/1:0,2:2:3:31,3,0	1/1:0,2:2:3:31,3,0	./.:.:.:.:.	0/0:3,0:3:6:0,6,59	./.:.:.:.:.	./.:.:.:.:.	0/0:2,0:2:3:0,3,32	0/0:4,0:4:6:0,6,63	./.:.:.:.:.	./.:.:.:.:.	0/0:2,0:2:3:0,3,31	./.:.:.:.:.	0/0:7,0:7:3:0,3,31	./.:.:.:.:.	./.:.:.:.:.	./.:.:.:.:.	0/0:6,0:6:9:0,9,89	./.:.:.:.:.	0/0:3,0:3:3:0,3,27	0/0:4,0:4:3:0,3,31	0/0:2,0:2:3:0,3,27	./.:.:.:.:.	./.:.:.:.:.	0/0:1,0:1:3:0,3,31	./.:.:.:.:.	1/1:0,6:6:6:63,6,0	./.:.:.:.:.	1/1:0,3:3:3:31,3,0	./.:.:.:.:.	./.:.:.:.:.	./.:.:.:.:.	0/0:4,0:4:6:0,6,63	1/1:0,2:2:3:28,3,0	./.:.:.:.:.	./.:.:.:.:.	1/1:0,3:3:3:32,3,0	0/0:3,0:3:6:0,6,59	./.:.:.:.:.	./.:.:.:.:.	./.:.:.:.:.	0/0:2,0:2:3:0,3,30	./.:.:.:.:.	0/0:2,0:2:3:0,3,31	0/0:6,0:6:6:0,6,63	./.:.:.:.:.	0/0:5,0:5:9:0,9,89	1/1:0,6:6:9:95,9,0	./.:.:.:.:.	./.:.:.:.:.	./.:.:.:.:.	0/0:4,0:4:6:0,6,59	0/0:1,0:1:3:0,3,31	./.:.:.:.:.	0/0:3,0:3:3:0,3,32	0/0:2,0:2:6:0,6,63	./.:.:.:.:.	0/0:2,0:2:3:0,3,32	0/0:3,0:3:6:0,6,63	./.:.:.:.:.	0/0:1,0:1:3:0,3,32	0/0:4,0:4:3:0,3,31	0/0:2,0:2:3:0,3,30	./.:.:.:.:.	0/0:2,0:2:3:0,3,45	./.:.:.:.:.	0/0:2,1:3:3:0,3,44	./.:.:.:.:.	./.:.:.:.:.	0/0:5,0:5:3:0,3,32	0/0:19,0:19:12:0,12,130
chr0	19102736	.	G	A	815.7	.	AC=17;AF=0.070;AN=242;DP=573;Dels=0.00;FS=26.036;HaplotypeScore=0.2938;InbreedingCoeff=0.3407;MLEAC=14;MLEAF=0.058;MQ=44.15;MQ0=5;QD=22.05	GT:AD:DP:GQ:PL	0/0:35,0:35:99:0,105,1091	0/0:15,0:15:42:0,42,455	0/0:7,0:7:21:0,21,217	0/0:24,0:26:72:0,72,736	0/0:16,0:16:48:0,48,491	0/0:4,0:4:12:0,12,120	0/0:7,0:7:21:0,21,218	0/0:2,0:2:3:0,3,32	0/0:4,0:4:12:0,12,125	0/0:8,0:8:24:0,24,247	0/0:5,0:5:15:0,15,147	0/0:5,0:5:15:0,15,158	0/0:7,0:7:21:0,21,212	0/0:4,0:4:12:0,12,117	0/0:13,0:13:39:0,39,401	0/0:9,0:9:27:0,27,279	0/0:7,0:7:18:0,18,179	0/0:2,0:2:6:0,6,63	0/0:1,0:1:3:0,3,29	0/0:3,0:3:9:0,9,92	0/0:3,0:3:6:0,6,63	1/1:0,4:4:12:118,12,0	0/0:4,0:4:12:0,12,125	0/0:13,0:13:39:0,39,404	0/0:1,0:1:3:0,3,28	0/0:11,0:11:33:0,33,340	0/0:1,0:2:3:0,3,30	0/0:4,0:4:12:0,12,132	0/0:4,0:4:12:0,12,126	0/0:5,0:5:15:0,15,150	0/0:7,0:7:21:0,21,207	0/0:2,0:2:3:0,3,34	0/0:5,0:5:9:0,9,91	0/0:3,0:3:6:0,6,57	0/0:7,0:7:21:0,21,217	0/0:2,0:2:6:0,6,59	1/1:0,10:12:30:308,30,0	0/0:6,0:6:18:0,18,178	0/0:5,0:5:15:0,15,154	0/0:3,0:3:9:0,9,91	./.:.:.:.:.	0/0:7,0:7:21:0,21,215	1/1:0,11:11:33:328,33,0	0/0:3,0:3:9:0,9,93	0/0:12,0:14:36:0,36,365	0/0:3,0:3:9:0,9,90	0/0:4,0:4:12:0,12,122	0/0:7,0:7:21:0,21,217	0/0:2,0:2:6:0,6,59	0/0:4,0:4:12:0,12,120	0/0:1,0:1:3:0,3,32	0/0:2,0:2:6:0,6,61	0/0:7,0:7:18:0,18,199	0/0:3,0:3:9:0,9,91	./.:.:.:.:.	0/0:3,0:3:9:0,9,90	0/0:4,0:4:9:0,9,108	0/0:6,0:6:15:0,15,166	./.:.:.:.:.	0/0:4,0:4:12:0,12,124	./.:.:.:.:.	0/0:1,0:1:3:0,3,31	0/0:1,0:1:3:0,3,32	0/0:2,0:2:6:0,6,61	0/0:4,0:4:12:0,12,120	0/0:4,0:4:12:0,12,120	0/0:1,0:1:3:0,3,32	0/0:2,0:2:6:0,6,67	0/0:6,0:7:18:0,18,184	./.:.:.:.:.	0/0:3,0:3:9:0,9,91	0/0:2,0:2:6:0,6,60	0/0:5,0:5:12:0,12,122	0/0:4,0:4:12:0,12,122	0/0:2,0:2:6:0,6,63	0/0:1,0:1:3:0,3,31	./.:.:.:.:.	./.:.:.:.:.	./.:.:.:.:.	0/0:4,0:4:12:0,12,120	0/0:1,0:1:3:0,3,30	0/0:1,0:1:3:0,3,31	0/0:1,0:1:3:0,3,32	1/1:0,1:1:3:32,3,0	0/0:3,0:3:9:0,9,89	0/0:3,0:3:9:0,9,92	0/0:1,0:1:3:0,3,31	0/0:6,0:6:18:0,18,179	0/0:3,0:3:9:0,9,98	0/0:6,0:6:18:0,18,172	./.:.:.:.:.	0/0:4,0:4:12:0,12,122	0/0:2,0:2:6:0,6,61	0/0:2,0:2:6:0,6,62	0/0:1,0:1:3:0,3,31	0/0:3,0:3:9:0,9,95	0/0:2,0:2:6:0,6,61	./.:.:.:.:.	0/0:1,0:1:3:0,3,29	0/0:1,0:1:3:0,3,32	0/0:2,0:2:6:0,6,67	./.:.:.:.:.	0/0:1,0:1:3:0,3,31	0/1:1,1:2:24:25,0,24	1/1:0,1:1:3:30,3,0	0/0:3,0:3:9:0,9,93	0/0:7,0:7:21:0,21,221	0/0:2,0:2:6:0,6,64	0/0:5,0:5:15:0,15,149	0/0:1,0:1:3:0,3,32	0/0:2,0:2:6:0,6,58	0/0:5,0:5:15:0,15,148	0/0:4,0:4:9:0,9,105	0/0:1,0:1:3:0,3,31	0/0:1,0:1:3:0,3,30	0/0:1,0:1:3:0,3,32	0/0:1,0:1:3:0,3,30	0/0:2,0:2:6:0,6,60	./.:.:.:.:.	1/1:0,1:1:3:31,3,0	0/0:1,0:1:3:0,3,35	0/0:3,0:3:9:0,9,91	1/1:0,2:2:6:58,6,0	0/0:1,0:1:3:0,3,30	0/0:2,0:2:6:0,6,63	0/0:3,0:3:9:0,9,92	0/0:4,0:4:12:0,12,122	1/1:0,3:3:9:93,9,0	./.:.:.:.:.	./.:.:.:.:.	0/0:5,0:5:9:0,9,121	./.:.:.:.:.	0/0:6,0:6:15:0,15,156	0/0:4,0:4:9:0,9,110	0/0:3,0:3:9:0,9,93	./.:.:.:.:.	0/0:40,0:40:99:0,111,1254
chr0	19104783	.	T	C	1623.61	.	AC=18;AF=0.070;AN=256;BaseQRankSum=-0.183;DP=863;Dels=0.00;FS=0.485;HaplotypeScore=0.0777;InbreedingCoeff=0.4666;MLEAC=14;MLEAF=0.055;MQ=52.67;MQ0=1;MQRankSum=-0.521;QD=25.77;ReadPosRankSum=-0.147	GT:AD:DP:GQ:PL	0/0:55,0:55:99:0,165,1707	0/0:9,0:9:27:0,27,277	0/0:11,0:11:33:0,33,333	0/0:33,0:33:99:0,99,992	0/0:12,0:12:36:0,36,354	0/0:17,0:17:51:0,51,532	0/0:7,0:7:21:0,21,210	0/0:2,0:2:6:0,6,63	0/0:2,0:2:6:0,6,63	0/0:26,0:26:78:0,78,786	0/0:3,0:3:9:0,9,97	0/0:18,0:18:54:0,54,541	0/0:10,0:10:30:0,30,300	0/0:1,0:1:3:0,3,31	0/0:16,0:16:48:0,48,496	0/0:24,0:24:69:0,69,705	0/0:13,0:13:39:0,39,394	0/0:3,0:3:9:0,9,96	0/0:7,0:7:21:0,21,215	0/0:5,0:5:15:0,15,153	0/0:5,0:5:15:0,15,160	1/1:0,16:16:45:469,45,0	0/0:15,0:15:45:0,45,463	0/0:18,0:18:54:0,54,551	0/0:1,0:1:3:0,3,32	0/0:11,0:11:33:0,33,337	0/0:13,0:13:39:0,39,397	0/0:2,0:2:6:0,6,63	0/0:3,0:3:9:0,9,97	0/0:20,0:20:60:0,60,602	0/0:6,0:6:18:0,18,191	0/0:4,0:4:12:0,12,130	0/0:18,0:18:54:0,54,537	0/0:8,0:8:24:0,24,257	0/0:15,0:15:45:0,45,470	0/0:3,0:3:9:0,9,96	1/1:0,17:17:48:489,48,0	0/0:14,0:14:42:0,42,422	0/0:13,0:13:39:0,39,390	0/0:6,0:6:18:0,18,190	0/0:5,0:5:15:0,15,168	0/0:10,0:10:30:0,30,316	1/1:0,16:16:48:476,48,0	0/0:9,0:9:24:0,24,240	0/0:14,0:14:42:0,42,434	0/0:26,0:26:78:0,78,793	0/0:4,0:4:12:0,12,120	0/0:6,0:6:18:0,18,193	0/0:4,0:4:12:0,12,124	0/0:9,0:9:15:0,15,209	./.:.:.:.:.	0/0:1,0:1:3:0,3,31	0/0:4,0:4:12:0,12,124	0/0:1,0:1:3:0,3,30	0/0:3,0:3:9:0,9,95	0/0:4,0:4:12:0,12,130	0/0:6,0:6:18:0,18,184	0/0:8,0:8:24:0,24,249	0/0:6,0:6:18:0,18,189	./.:.:.:.:.	0/0:2,0:2:6:0,6,61	0/0:1,0:1:3:0,3,34	0/0:2,0:2:6:0,6,57	0/0:1,0:1:3:0,3,31	0/0:1,0:1:3:0,3,33	0/0:3,0:3:9:0,9,94	0/0:3,0:3:9:0,9,93	0/0:4,0:4:12:0,12,118	0/0:4,0:4:12:0,12,122	1/1:0,3:3:9:88,9,0	0/0:1,0:1:3:0,3,29	./.:.:.:.:.	0/0:4,0:4:12:0,12,122	0/0:1,0:1:3:0,3,33	./.:.:.:.:.	0/0:2,0:2:6:0,6,61	0/0:2,0:2:6:0,6,59	0/0:2,0:2:6:0,6,63	0/0:3,0:3:9:0,9,93	0/0:4,0:4:12:0,12,119	0/0:2,0:2:6:0,6,61	0/0:1,0:1:3:0,3,32	0/0:2,0:2:6:0,6,62	1/1:0,2:2:6:63,6,0	./.:.:.:.:.	0/0:2,0:2:6:0,6,65	0/0:1,0:1:3:0,3,33	0/0:11,0:11:33:0,33,349	0/0:2,0:2:6:0,6,59	0/0:6,0:6:18:0,18,187	0/0:5,0:5:15:0,15,157	0/0:1,0:1:3:0,3,32	0/0:3,0:3:9:0,9,92	0/0:2,0:2:6:0,6,59	./.:.:.:.:.	0/0:3,0:3:9:0,9,91	0/0:6,0:6:18:0,18,186	0/0:5,0:5:15:0,15,149	0/0:2,0:2:6:0,6,59	0/0:2,0:2:6:0,6,61	0/0:10,0:10:30:0,30,310	0/0:1,0:1:3:0,3,32	0/0:3,0:3:9:0,9,92	./.:.:.:.:.	1/1:0,2:2:6:61,6,0	0/0:6,0:6:18:0,18,186	0/0:5,0:5:15:0,15,162	0/0:1,0:1:3:0,3,32	0/0:1,0:1:3:0,3,30	0/0:5,0:5:15:0,15,157	0/0:7,0:7:21:0,21,206	0/0:1,0:1:3:0,3,32	0/0:1,0:1:3:0,3,32	0/0:3,0:3:9:0,9,97	0/0:4,0:4:12:0,12,125	0/0:5,0:5:15:0,15,153	0/0:2,0:2:6:0,6,63	./.:.:.:.:.	0/0:5,0:5:15:0,15,144	1/1:0,2:2:6:59,6,0	0/0:4,0:4:12:0,12,122	0/0:3,0:3:9:0,9,94	1/1:0,3:3:9:95,9,0	0/0:4,0:4:12:0,12,120	0/0:2,0:2:6:0,6,64	0/0:3,0:3:9:0,9,96	0/0:2,0:2:6:0,6,61	1/1:0,2:2:6:58,6,0	0/0:2,0:2:6:0,6,62	0/0:4,0:4:6:0,6,89	0/0:2,0:2:6:0,6,58	./.:.:.:.:.	0/0:8,0:8:12:0,12,179	0/0:9,0:9:18:0,18,222	0/0:6,0:6:9:0,9,134	0/0:2,0:2:3:0,3,45	0/0:24,0:24:72:0,72,790
chr0	19110835	.	T	C	7448.39	.	AC=93;AF=0.355;AN=262;BaseQRankSum=1.510;DP=1048;Dels=0.00;FS=1.606;HaplotypeScore=0.0568;InbreedingCoeff=0.6647;MLEAC=89;MLEAF=0.340;MQ=43.05;MQ0=50;MQRankSum=3.589;QD=23.06;ReadPosRankSum=-2.449	GT:AD:DP:GQ:PL	0/0:56,0:56:99:0,126,1355	0/0:23,0:23:63:0,63,656	0/0:22,0:22:51:0,51,529	0/0:36,0:36:93:0,93,937	1/1:3,15:18:45:467,45,0	0/0:16,0:16:39:0,39,427	0/0:14,0:14:36:0,36,378	0/0:3,0:3:6:0,6,59	0/0:2,1:3:6:0,6,65	1/1:4,15:19:45:459,45,0	1/1:0,6:6:12:124,12,0	0/0:18,0:18:45:0,45,461	1/1:3,13:16:39:412,39,0	./.:.:.:.:.	1/1:1,14:15:42:442,42,0	1/1:1,18:19:54:564,54,0	1/1:0,25:25:66:721,66,0	0/0:3,0:3:6:0,6,63	0/0:11,0:11:33:0,33,341	0/0:3,0:3:6:0,6,60	0/0:5,0:5:9:0,9,95	0/0:13,0:13:27:0,27,272	0/0:13,0:13:33:0,33,328	0/0:24,0:24:54:0,54,585	0/0:4,0:4:9:0,9,97	0/0:20,0:20:51:0,51,514	0/0:10,0:10:18:0,18,184	1/1:0,9:9:27:289,27,0	1/1:0,3:3:9:98,9,0	1/1:3,16:19:42:457,42,0	1/1:0,4:4:6:67,6,0	1/1:0,1:1:3:32,3,0	1/1:0,10:10:30:316,30,0	0/1:1,5:6:17:116,0,17	0/0:16,0:16:39:0,39,402	0/0:4,0:4:3:0,3,31	0/0:21,0:21:57:0,57,595	0/1:5,6:11:92:157,0,92	1/1:4,6:10:18:184,18,0	0/1:2,2:4:52:52,0,53	1/1:0,1:1:3:33,3,0	1/1:0,12:12:30:306,30,0	0/0:10,0:10:27:0,27,273	0/0:17,0:17:30:0,30,313	0/0:18,0:18:36:0,36,357	0/0:16,0:16:33:0,33,344	0/0:18,0:18:42:0,42,436	1/1:1,1:2:3:30,3,0	1/1:0,2:2:6:64,6,0	0/0:3,0:3:9:0,9,96	0/0:2,0:2:3:0,3,31	0/0:2,0:2:6:0,6,61	1/1:1,3:4:6:78,6,0	0/0:2,0:2:6:0,6,61	0/0:7,0:7:18:0,18,193	1/1:0,3:3:6:61,6,0	./.:.:.:.:.	0/0:5,0:5:15:0,15,150	1/1:1,3:4:9:96,9,0	0/0:2,0:2:6:0,6,61	1/1:0,2:2:6:67,6,0	1/1:0,4:4:12:118,12,0	1/1:0,6:6:18:192,18,0	0/0:5,0:5:6:0,6,62	1/1:2,2:4:6:61,6,0	1/1:0,5:5:15:158,15,0	0/0:12,0:12:24:0,24,287	1/1:1,4:5:12:122,12,0	1/1:0,4:4:12:123,12,0	0/0:5,0:5:12:0,12,125	0/0:2,0:2:6:0,6,60	0/0:5,0:5:12:0,12,122	0/0:2,1:3:6:0,6,63	0/0:9,0:9:24:0,24,252	0/0:5,0:5:12:0,12,120	./.:.:.:.:.	0/0:1,0:1:3:0,3,31	0/0:8,0:8:18:0,18,178	0/0:2,0:2:6:0,6,65	0/0:5,0:5:12:0,12,118	0/0:2,0:2:6:0,6,62	./.:.:.:.:.	0/0:6,0:6:12:0,12,131	0/0:5,0:5:9:0,9,97	0/0:6,0:6:12:0,12,118	0/0:7,0:7:12:0,12,128	0/0:1,0:2:3:0,3,31	0/1:4,4:8:99:102,0,105	0/1:1,2:3:26:26,0,26	1/1:0,1:1:3:33,3,0	1/1:2,2:4:6:63,6,0	1/1:0,3:3:9:92,9,0	1/1:0,2:2:6:63,6,0	1/1:0,2:2:3:31,3,0	1/1:0,6:6:18:189,18,0	1/1:0,2:2:6:58,6,0	0/1:2,1:3:23:23,0,50	./.:.:.:.:.	0/0:1,0:1:3:0,3,32	1/1:0,2:2:6:63,6,0	0/0:3,0:3:9:0,9,94	1/1:1,3:4:9:94,9,0	0/1:2,2:4:50:51,0,50	0/0:3,0:3:3:0,3,32	0/0:1,0:1:3:0,3,32	0/0:15,0:15:39:0,39,400	0/0:3,0:3:9:0,9,94	0/0:7,0:7:15:0,15,158	1/1:0,4:4:12:129,12,0	0/0:1,0:1:3:0,3,29	0/0:6,0:6:12:0,12,122	1/1:0,4:4:12:133,12,0	0/0:2,0:2:3:0,3,30	1/1:0,2:2:3:33,3,0	1/1:0,10:10:24:252,24,0	1/1:1,4:5:12:126,12,0	1/1:0,1:1:3:31,3,0	0/0:5,0:5:12:0,12,126	0/0:5,0:5:15:0,15,156	0/0:3,0:3:9:0,9,95	0/0:7,0:7:18:0,18,184	0/0:9,0:9:15:0,15,148	0/0:11,0:11:33:0,33,336	0/0:4,0:4:12:0,12,120	0/0:7,0:7:15:0,15,156	0/0:5,0:5:15:0,15,155	0/0:6,0:6:18:0,18,185	0/0:7,0:7:21:0,21,223	0/0:5,0:5:12:0,12,122	./.:.:.:.:.	0/0:6,0:6:9:0,9,134	0/0:4,0:4:6:0,6,89	0/0:6,0:6:9:0,9,134	0/0:6,0:6:9:0,9,120	0/0:1,0:1:3:0,3,32	0/0:11,0:11:9:0,9,121	0/0:41,0:41:99:0,105,1154
chr0	19126896	.	G	A	6673.55	.	AC=87;AF=0.340;AN=256;BaseQRankSum=0.636;DP=829;Dels=0.00;FS=0.561;HaplotypeScore=0.0967;InbreedingCoeff=0.7085;MLEAC=75;MLEAF=0.293;MQ=54.83;MQ0=1;MQRankSum=0.108;QD=26.27;ReadPosRankSum=-3.069	GT:AD:DP:GQ:PL	0/0:31,0:31:93:0,93,978	0/0:19,0:19:54:0,54,576	0/0:14,0:14:42:0,42,430	0/0:42,0:42:99:0,123,1259	1/1:0,16:16:48:503,48,0	0/0:10,0:10:27:0,27,291	0/0:15,0:15:45:0,45,462	0/0:2,0:2:6:0,6,69	0/0:3,0:3:9:0,9,95	1/1:0,11:11:33:338,33,0	1/1:0,5:5:15:158,15,0	0/0:15,0:15:42:0,42,455	1/1:0,9:9:27:279,27,0	./.:.:.:.:.	1/1:0,16:16:48:497,48,0	1/1:0,18:18:54:543,54,0	1/1:0,16:16:45:468,45,0	0/0:4,0:4:12:0,12,130	0/0:9,0:9:27:0,27,264	0/0:4,0:4:12:0,12,125	0/0:2,0:2:6:0,6,65	0/0:9,0:9:27:0,27,268	0/0:22,0:22:66:0,66,666	0/0:19,0:19:57:0,57,581	./.:.:.:.:.	0/0:12,0:12:33:0,33,351	0/0:8,0:8:21:0,21,228	0/1:1,2:3:23:55,0,23	1/1:0,1:1:3:31,3,0	1/1:0,12:12:30:336,30,0	1/1:0,3:3:9:96,9,0	1/1:0,5:5:15:160,15,0	1/1:0,12:12:36:365,36,0	1/1:0,1:1:3:32,3,0	0/0:12,0:12:36:0,36,372	0/0:5,0:5:15:0,15,157	0/0:15,0:15:45:0,45,458	0/1:3,4:7:75:103,0,75	1/1:0,13:13:39:416,39,0	./.:.:.:.:.	1/1:0,4:4:12:126,12,0	1/1:0,16:16:48:507,48,0	0/0:11,0:11:33:0,33,324	0/0:8,0:8:24:0,24,260	0/0:13,0:13:39:0,39,392	0/0:17,0:17:51:0,51,520	0/0:7,0:7:21:0,21,215	0/0:5,0:5:15:0,15,161	1/1:0,1:1:3:32,3,0	0/0:2,0:2:6:0,6,61	0/0:4,0:4:12:0,12,128	1/1:0,2:2:6:63,6,0	./.:.:.:.:.	0/0:4,0:4:12:0,12,120	0/0:7,0:7:18:0,18,198	1/1:0,3:3:9:95,9,0	0/0:4,0:4:12:0,12,129	0/0:8,0:8:24:0,24,242	./.:.:.:.:.	0/0:5,0:7:12:0,12,142	1/1:0,4:4:12:126,12,0	1/1:0,3:3:9:90,9,0	1/1:0,3:3:9:95,9,0	0/0:3,0:3:9:0,9,95	1/1:0,4:4:9:109,9,0	1/1:0,3:3:9:93,9,0	0/0:1,0:1:3:0,3,33	1/1:0,2:2:6:58,6,0	1/1:0,2:2:6:57,6,0	0/0:2,0:2:6:0,6,61	0/0:1,0:1:3:0,3,31	0/0:5,0:5:15:0,15,149	0/0:1,0:1:3:0,3,31	0/0:4,0:4:12:0,12,127	./.:.:.:.:.	./.:.:.:.:.	0/0:5,0:5:15:0,15,157	0/0:1,0:1:3:0,3,31	0/0:2,0:2:6:0,6,63	0/0:4,0:4:12:0,12,126	0/0:4,0:4:12:0,12,118	0/0:3,0:3:9:0,9,87	0/0:3,0:3:9:0,9,98	0/0:2,0:2:6:0,6,64	0/0:2,0:2:6:0,6,63	0/0:1,0:1:3:0,3,34	0/0:3,0:3:9:0,9,97	0/0:3,0:3:9:0,9,98	0/1:1,4:5:17:100,0,17	1/1:0,3:3:9:98,9,0	0/1:1,2:3:22:53,0,22	1/1:0,1:1:3:31,3,0	1/1:0,3:3:9:95,9,0	1/1:0,1:1:3:32,3,0	1/1:0,4:4:12:124,12,0	1/1:0,4:4:12:123,12,0	0/0:4,0:4:12:0,12,116	./.:.:.:.:.	0/0:2,0:2:6:0,6,60	1/1:0,2:2:6:67,6,0	0/1:4,1:5:13:13,0,113	1/1:0,5:5:15:153,15,0	1/1:0,2:2:6:63,6,0	0/0:3,0:3:9:0,9,93	0/0:5,0:5:12:0,12,125	0/0:1,0:1:3:0,3,32	0/0:8,0:8:24:0,24,260	0/0:8,0:8:18:0,18,212	1/1:0,4:4:12:127,12,0	0/0:6,0:6:18:0,18,185	0/0:2,0:2:6:0,6,62	1/1:0,4:4:12:128,12,0	0/0:9,0:9:27:0,27,272	1/1:0,2:2:6:62,6,0	1/1:0,6:6:18:195,18,0	1/1:0,2:2:6:58,6,0	1/1:0,3:3:9:97,9,0	0/0:2,0:2:6:0,6,66	0/0:4,0:4:12:0,12,127	0/0:7,0:7:21:0,21,220	0/0:9,0:9:24:0,24,264	0/0:5,0:5:15:0,15,159	0/0:6,0:6:18:0,18,192	0/0:2,0:2:6:0,6,63	0/0:1,0:1:3:0,3,31	0/0:6,0:6:18:0,18,182	0/0:7,0:7:21:0,21,219	0/0:3,0:3:9:0,9,94	0/0:1,0:1:3:0,3,31	0/0:2,0:2:3:0,3,45	0/0:4,0:4:6:0,6,89	./.:.:.:.:.	0/0:5,0:5:9:0,9,120	0/0:9,0:10:15:0,15,205	0/0:5,0:5:15:0,15,145	0/0:5,0:6:12:0,12,140	0/0:21,0:21:63:0,63,703
chr0	19127074	.	C	T	203.07	.	AC=15;AF=0.060;AN=252;DP=879;Dels=0.00;FS=6.021;HaplotypeScore=0.0381;InbreedingCoeff=0.2677;MLEAC=10;MLEAF=0.040;MQ=33.94;MQ0=64;QD=7.81	GT:AD:DP:GQ:PL	0/0:45,0:45:87:0,87,960	0/0:26,0:26:48:0,48,493	0/0:19,0:19:27:0,27,288	0/0:33,0:33:63:0,63,647	0/0:8,0:8:9:0,9,109	0/0:4,0:4:9:0,9,93	0/0:14,0:14:33:0,33,345	0/0:1,0:1:3:0,3,34	./.:.:.:.:.	0/0:22,0:22:36:0,36,380	0/0:2,0:2:3:0,3,33	0/0:18,0:18:36:0,36,379	0/0:14,0:14:27:0,27,276	1/1:0,1:1:3:32,3,0	0/0:16,0:16:42:0,42,455	0/0:17,0:17:33:0,33,344	0/0:12,0:12:24:0,24,252	1/1:3,1:4:3:32,3,0	0/0:4,0:4:9:0,9,97	0/0:3,0:3:6:0,6,63	0/0:3,0:3:9:0,9,97	0/0:11,0:11:15:0,15,161	0/0:9,0:9:15:0,15,158	0/0:12,0:12:21:0,21,219	0/0:4,0:4:9:0,9,100	0/0:20,0:20:36:0,36,376	0/0:17,0:17:30:0,30,327	0/0:3,0:3:3:0,3,32	0/0:3,0:3:6:0,6,65	0/0:13,0:13:27:0,27,275	0/0:5,0:5:9:0,9,94	0/0:4,0:4:9:0,9,87	0/0:12,0:12:21:0,21,217	0/1:2,1:3:24:24,0,29	0/0:11,0:11:21:0,21,220	0/0:6,0:6:3:0,3,32	0/0:15,0:15:24:0,24,243	0/0:8,0:8:15:0,15,158	0/0:16,0:16:30:0,30,324	0/0:2,0:2:3:0,3,32	./.:.:.:.:.	0/0:15,0:15:39:0,39,409	0/0:11,0:11:18:0,18,188	0/0:11,0:11:21:0,21,221	0/0:11,0:11:27:0,27,284	0/0:21,0:21:27:0,27,283	0/0:9,0:9:18:0,18,184	0/0:7,0:7:12:0,12,130	0/0:6,0:6:12:0,12,124	0/0:3,0:3:9:0,9,92	0/0:3,0:3:3:0,3,31	./.:.:.:.:.	0/0:9,0:9:12:0,12,125	1/1:0,4:4:9:97,9,0	0/0:3,0:3:3:0,3,34	./.:.:.:.:.	0/0:7,0:7:18:0,18,189	0/0:1,0:1:3:0,3,32	0/0:1,0:1:3:0,3,28	0/0:7,0:7:18:0,18,191	0/0:3,0:3:6:0,6,64	0/0:3,0:3:9:0,9,95	0/0:8,0:8:18:0,18,186	1/1:1,2:3:6:63,6,0	0/0:8,0:8:9:0,9,95	0/0:5,0:5:15:0,15,158	0/0:1,0:1:3:0,3,32	0/0:5,0:5:9:0,9,94	0/0:2,0:2:6:0,6,63	0/0:5,0:5:12:0,12,121	0/0:1,0:1:3:0,3,32	0/0:3,0:3:6:0,6,63	0/0:1,0:1:3:0,3,32	0/0:4,0:4:6:0,6,59	0/0:4,0:4:12:0,12,126	0/0:1,0:1:3:0,3,33	0/0:3,0:3:6:0,6,61	0/0:5,0:5:9:0,9,92	0/0:1,0:1:3:0,3,34	0/0:3,0:3:3:0,3,32	0/0:5,0:5:6:0,6,63	./.:.:.:.:.	0/0:6,0:6:18:0,18,195	0/0:5,0:5:15:0,15,159	0/0:4,0:4:12:0,12,130	0/0:5,0:5:6:0,6,57	0/0:5,0:5:9:0,9,84	0/0:6,0:6:3:0,3,32	0/0:5,0:5:12:0,12,123	0/0:3,0:3:3:0,3,30	./.:.:.:.:.	0/0:10,0:10:15:0,15,153	0/0:1,0:1:3:0,3,32	0/0:1,0:1:3:0,3,32	0/0:4,0:4:12:0,12,122	./.:.:.:.:.	1/1:2,1:3:3:28,3,0	0/0:3,0:3:9:0,9,97	1/1:2,1:3:3:26,3,0	0/0:3,0:3:9:0,9,90	1/1:3,2:5:6:67,6,0	0/0:2,0:2:3:0,3,32	0/0:3,0:3:9:0,9,95	./.:.:.:.:.	./.:.:.:.:.	0/0:3,0:3:9:0,9,96	0/0:7,0:7:12:0,12,129	0/0:7,0:7:15:0,15,155	0/0:2,0:2:3:0,3,33	0/0:3,0:3:3:0,3,32	0/0:3,0:3:9:0,9,93	0/0:2,0:2:3:0,3,33	0/0:11,0:11:21:0,21,216	0/0:3,0:3:6:0,6,61	0/0:9,0:9:21:0,21,225	0/0:3,0:3:6:0,6,62	0/0:4,0:4:3:0,3,32	0/0:3,0:3:6:0,6,63	0/0:2,0:2:3:0,3,32	0/0:5,0:5:15:0,15,158	0/0:6,0:6:12:0,12,118	0/0:5,0:5:9:0,9,96	0/0:3,0:3:9:0,9,95	0/0:6,0:6:6:0,6,63	0/0:3,0:3:9:0,9,87	0/0:6,0:6:18:0,18,186	0/0:3,0:3:6:0,6,64	./.:.:.:.:.	./.:.:.:.:.	0/0:6,0:6:9:0,9,134	0/0:1,0:1:3:0,3,32	0/0:4,0:4:6:0,6,89	0/0:2,0:2:3:0,3,45	0/0:4,0:4:6:0,6,89	0/0:2,0:2:6:0,6,63	0/0:3,0:3:6:0,6,76	0/0:21,0:21:45:0,45,515
chr0	19130273	.	T	G	1024.47	.	AC=18;AF=0.069;AN=260;BaseQRankSum=-2.228;DP=985;Dels=0.00;FS=10.265;HaplotypeScore=0.0873;InbreedingCoeff=0.3861;MLEAC=15;MLEAF=0.058;MQ=59.88;MQ0=0;MQRankSum=0.006;QD=18.97;ReadPosRankSum=-0.372	GT:AD:DP:GQ:PL	0/0:55,0:55:99:0,165,1734	0/0:18,0:18:51:0,51,547	0/0:22,0:22:57:0,57,639	0/0:39,0:39:99:0,114,1187	0/0:9,0:9:27:0,27,264	0/0:9,0:9:27:0,27,273	0/0:13,0:13:39:0,39,384	0/0:1,0:1:3:0,3,31	0/0:1,0:1:3:0,3,26	0/0:26,0:26:72:0,72,776	0/0:2,0:2:6:0,6,65	0/0:15,0:15:45:0,45,468	0/0:14,0:14:42:0,42,445	0/0:2,0:2:6:0,6,62	0/0:17,0:17:48:0,48,518	0/0:21,0:21:54:0,54,597	0/0:14,0:14:39:0,39,416	0/0:3,0:3:9:0,9,94	0/0:8,0:8:18:0,18,220	1/1:0,3:3:6:72,6,0	0/0:3,0:3:9:0,9,97	0/0:11,0:11:30:0,30,323	0/0:12,0:12:24:0,24,291	0/0:17,0:17:45:0,45,492	0/0:9,0:9:27:0,27,282	0/0:22,0:22:60:0,60,660	0/0:24,0:24:72:0,72,747	0/0:4,0:4:12:0,12,131	0/0:1,0:1:3:0,3,32	0/0:11,0:11:33:0,33,339	0/1:2,1:3:22:22,0,53	0/0:5,0:5:15:0,15,163	0/0:19,0:19:42:0,42,494	0/0:5,0:5:15:0,15,159	0/0:14,0:14:36:0,36,412	0/0:1,0:1:3:0,3,32	0/0:20,0:20:57:0,57,603	0/0:8,0:8:24:0,24,243	0/0:13,0:13:39:0,39,388	0/0:4,0:4:12:0,12,124	0/0:4,0:4:12:0,12,127	0/0:12,2:14:30:0,30,343	0/0:19,0:19:57:0,57,581	0/0:17,0:17:51:0,51,529	1/1:0,10:10:30:316,30,0	0/0:18,0:18:45:0,45,508	0/0:21,0:21:60:0,60,639	0/0:2,0:2:6:0,6,65	0/0:2,0:2:6:0,6,63	0/0:6,0:6:15:0,15,161	0/0:1,0:1:3:0,3,31	0/0:3,0:3:9:0,9,93	0/0:4,0:4:12:0,12,122	0/0:2,0:2:6:0,6,61	0/0:8,0:8:24:0,24,245	0/0:7,0:7:21:0,21,216	0/0:3,0:3:9:0,9,96	0/0:3,0:3:9:0,9,86	0/0:5,0:5:15:0,15,149	0/0:8,0:8:24:0,24,245	0/0:3,0:3:9:0,9,94	0/0:3,0:3:6:0,6,76	0/0:8,0:8:24:0,24,253	0/0:3,0:3:9:0,9,92	0/0:4,0:4:12:0,12,125	0/0:10,0:10:27:0,27,295	0/0:7,0:7:21:0,21,211	./.:.:.:.:.	0/0:4,0:4:12:0,12,123	0/0:1,0:1:3:0,3,31	0/0:2,0:2:6:0,6,63	0/0:1,0:1:3:0,3,22	1/1:0,1:1:3:30,3,0	0/1:2,5:7:44:115,0,44	0/0:4,0:4:12:0,12,122	./.:.:.:.:.	0/0:1,0:1:3:0,3,31	0/1:1,2:3:23:50,0,23	./.:.:.:.:.	0/0:2,0:2:3:0,3,45	./.:.:.:.:.	0/0:1,0:1:3:0,3,32	0/0:4,0:4:12:0,12,130	0/0:1,0:1:3:0,3,32	0/0:2,0:2:6:0,6,62	0/0:2,0:2:6:0,6,64	0/0:6,0:6:15:0,15,170	0/0:2,0:2:6:0,6,63	0/0:5,0:5:15:0,15,158	0/0:5,0:5:15:0,15,162	0/0:3,0:3:9:0,9,87	0/0:4,0:4:12:0,12,126	0/0:3,0:3:9:0,9,97	0/0:3,0:3:9:0,9,92	0/0:6,0:7:15:0,15,169	0/0:2,0:2:6:0,6,63	0/0:2,0:2:6:0,6,63	0/0:3,0:3:9:0,9,92	0/0:1,0:1:3:0,3,31	0/0:5,0:5:15:0,15,158	0/0:4,0:4:12:0,12,122	0/0:2,0:2:6:0,6,55	0/0:3,0:3:9:0,9,92	0/1:4,3:7:72:72,0,105	0/0:2,0:2:6:0,6,64	1/1:0,3:3:9:94,9,0	0/0:9,0:9:24:0,24,258	0/0:2,0:2:6:0,6,63	0/0:6,0:6:18:0,18,187	0/0:8,0:8:24:0,24,241	0/0:11,0:11:33:0,33,340	0/0:6,0:6:18:0,18,189	0/0:11,0:11:21:0,21,268	0/0:4,0:4:9:0,9,95	0/0:9,0:9:27:0,27,272	0/0:5,0:5:15:0,15,137	0/0:6,0:6:18:0,18,178	1/1:0,7:7:21:207,21,0	0/0:3,0:3:9:0,9,94	0/0:5,0:5:15:0,15,152	0/0:6,0:6:18:0,18,181	0/0:6,0:6:15:0,15,141	0/0:5,0:5:15:0,15,145	1/1:0,5:5:12:137,12,0	0/0:7,0:7:21:0,21,222	1/1:0,5:5:15:149,15,0	0/0:6,0:6:18:0,18,185	0/0:6,0:6:18:0,18,186	0/0:2,0:2:6:0,6,62	./.:.:.:.:.	./.:.:.:.:.	0/0:5,0:5:9:0,9,120	0/0:6,0:6:9:0,9,134	0/0:4,0:4:9:0,9,107	./.:.:.:.:.	0/0:4,0:4:6:0,6,89	0/0:25,0:25:75:0,75,850
chr0	19130292	.	G	A	25347.2	.	AC=243;AF=0.949;AN=256;BaseQRankSum=-4.946;DP=898;Dels=0.00;FS=1.809;HaplotypeScore=0.0644;InbreedingCoeff=0.4073;MLEAC=246;MLEAF=0.961;MQ=59.87;MQ0=0;MQRankSum=1.434;QD=29.82;ReadPosRankSum=-1.764	GT:AD:DP:GQ:PL	1/1:0,51:51:99:1634,153,0	1/1:0,17:17:51:530,51,0	1/1:0,18:18:45:508,45,0	1/1:0,37:37:99:1124,108,0	1/1:0,10:10:30:299,30,0	1/1:0,8:8:24:244,24,0	1/1:0,10:10:30:303,30,0	1/1:0,2:2:6:67,6,0	1/1:0,2:2:6:66,6,0	1/1:0,24:24:69:712,69,0	1/1:0,6:6:18:193,18,0	0/0:11,0:11:33:0,33,344	1/1:0,16:16:48:498,48,0	1/1:0,2:2:6:64,6,0	1/1:0,13:13:39:403,39,0	1/1:0,21:21:54:588,54,0	1/1:0,11:11:33:336,33,0	1/1:0,3:3:9:93,9,0	1/1:0,5:5:9:121,9,0	1/1:0,2:2:3:45,3,0	1/1:0,4:4:12:130,12,0	1/1:0,10:10:30:311,30,0	1/1:0,11:11:24:289,24,0	1/1:0,15:15:42:447,42,0	1/1:0,10:10:30:315,30,0	1/1:0,22:22:63:676,63,0	1/1:0,22:22:66:673,66,0	1/1:0,3:3:9:97,9,0	1/1:0,1:1:3:32,3,0	1/1:0,10:10:30:308,30,0	1/1:0,3:3:9:100,9,0	1/1:0,4:4:12:129,12,0	1/1:0,19:19:45:519,45,0	1/1:0,4:4:12:118,12,0	1/1:0,11:11:33:333,33,0	1/1:0,2:2:6:61,6,0	1/1:0,18:18:51:532,51,0	1/1:0,6:6:18:187,18,0	1/1:0,12:12:36:367,36,0	1/1:0,3:3:9:89,9,0	1/1:0,5:5:15:159,15,0	1/1:0,13:13:33:349,33,0	1/1:0,18:18:54:533,54,0	1/1:0,16:16:48:481,48,0	1/1:0,13:13:39:401,39,0	1/1:0,14:14:39:414,39,0	1/1:0,17:17:48:511,48,0	1/1:0,3:3:9:100,9,0	1/1:0,1:1:3:30,3,0	1/1:0,6:6:15:169,15,0	1/1:0,2:2:6:61,6,0	1/1:0,4:4:12:123,12,0	1/1:0,3:3:9:95,9,0	1/1:0,2:2:6:61,6,0	1/1:0,7:7:21:214,21,0	1/1:0,5:5:15:157,15,0	1/1:0,3:3:9:88,9,0	1/1:0,3:3:9:93,9,0	1/1:0,4:4:12:120,12,0	1/1:0,7:7:21:205,21,0	1/1:0,3:3:9:93,9,0	1/1:0,1:1:3:33,3,0	1/1:0,8:8:24:248,24,0	1/1:0,5:5:15:153,15,0	1/1:0,3:3:9:94,9,0	1/1:0,10:10:27:289,27,0	1/1:0,5:5:15:155,15,0	./.:.:.:.:.	1/1:0,3:3:9:93,9,0	1/1:0,1:1:3:32,3,0	1/1:0,2:2:6:58,6,0	./.:.:.:.:.	1/1:0,1:1:3:31,3,0	0/1:2,5:7:45:118,0,45	0/0:2,0:2:6:0,6,61	./.:.:.:.:.	0/0:2,0:2:6:0,6,63	1/1:0,2:2:6:61,6,0	./.:.:.:.:.	1/1:0,1:1:3:31,3,0	./.:.:.:.:.	1/1:0,1:1:3:30,3,0	1/1:0,5:5:15:160,15,0	1/1:0,1:1:3:31,3,0	1/1:0,2:2:6:57,6,0	1/1:0,5:5:15:158,15,0	1/1:0,6:6:15:173,15,0	1/1:0,1:1:3:31,3,0	1/1:0,5:5:15:154,15,0	1/1:0,5:5:15:158,15,0	1/1:0,3:3:9:98,9,0	1/1:0,3:3:9:90,9,0	1/1:0,4:4:12:125,12,0	1/1:0,2:2:6:61,6,0	1/1:0,8:8:21:227,21,0	1/1:0,2:2:6:66,6,0	1/1:0,3:3:9:99,9,0	1/1:0,2:2:6:61,6,0	1/1:0,1:1:3:31,3,0	1/1:0,3:3:9:95,9,0	1/1:0,2:2:6:65,6,0	1/1:0,2:2:6:61,6,0	1/1:0,3:3:9:93,9,0	1/1:0,4:4:12:124,12,0	1/1:0,2:2:6:62,6,0	1/1:0,3:3:9:92,9,0	1/1:0,4:4:12:132,12,0	1/1:0,3:3:9:92,9,0	1/1:0,5:5:15:160,15,0	1/1:0,7:7:21:214,21,0	1/1:0,10:10:30:306,30,0	1/1:0,5:5:15:162,15,0	1/1:0,8:8:18:213,18,0	1/1:0,4:4:12:122,12,0	1/1:0,7:7:21:218,21,0	1/1:0,3:3:9:92,9,0	1/1:0,5:5:15:156,15,0	1/1:0,5:5:15:150,15,0	0/0:4,0:4:12:0,12,124	1/1:0,6:6:18:185,18,0	1/1:0,6:6:18:181,18,0	1/1:0,5:5:15:156,15,0	1/1:0,4:4:12:122,12,0	1/1:0,5:5:12:137,12,0	1/1:0,6:6:18:184,18,0	1/1:0,4:4:12:120,12,0	1/1:0,6:6:18:184,18,0	1/1:0,6:6:18:181,18,0	./.:.:.:.:.	./.:.:.:.:.	./.:.:.:.:.	0/0:3,0:3:6:0,6,75	1/1:0,6:6:9:121,9,0	1/1:0,4:4:9:108,9,0	./.:.:.:.:.	1/1:0,2:2:3:45,3,0	0/0:25,0:25:75:0,75,871
chr0	19133207	.	C	T	893.32	.	AC=16;AF=0.063;AN=254;BaseQRankSum=-0.922;DP=966;Dels=0.00;FS=1.306;HaplotypeScore=0.0954;InbreedingCoeff=0.4148;MLEAC=12;MLEAF=0.047;MQ=59.80;MQ0=0;MQRankSum=-0.366;QD=21.27;ReadPosRankSum=-0.454	GT:AD:DP:GQ:PL	0/0:70,0:70:99:0,211,2209	0/0:12,0:12:36:0,36,367	0/0:17,0:17:42:0,42,455	0/0:39,0:39:99:0,117,1206	0/0:24,0:24:51:0,51,599	0/0:14,0:14:42:0,42,421	0/0:20,0:20:60:0,60,603	0/0:2,0:2:6:0,6,71	0/0:3,0:3:9:0,9,97	0/0:19,0:19:57:0,57,591	0/0:3,0:3:9:0,9,99	0/0:18,0:18:54:0,54,554	0/0:12,0:12:36:0,36,382	0/0:1,0:1:3:0,3,30	0/0:10,0:10:30:0,30,321	0/0:22,0:22:63:0,63,669	0/0:20,0:20:60:0,60,614	0/0:2,0:2:6:0,6,61	0/0:10,0:10:27:0,27,294	1/1:0,4:4:12:124,12,0	./.:.:.:.:.	0/0:18,0:18:45:0,45,500	0/0:23,0:23:69:0,69,720	0/0:18,0:18:54:0,54,549	0/0:4,0:4:12:0,12,118	0/0:18,0:18:48:0,48,516	0/0:18,0:18:51:0,51,549	0/0:4,0:4:12:0,12,128	./.:.:.:.:.	0/0:25,0:25:69:0,69,744	0/0:7,0:7:21:0,21,217	0/0:4,0:4:12:0,12,125	0/0:22,0:22:66:0,66,679	0/0:3,0:3:9:0,9,96	0/0:9,0:9:27:0,27,276	0/0:3,0:3:9:0,9,103	0/0:14,0:14:39:0,39,415	0/0:11,0:11:30:0,30,326	0/0:10,0:10:27:0,27,282	0/0:4,0:4:12:0,12,131	0/0:5,0:5:15:0,15,160	0/0:12,0:12:33:0,33,354	0/0:13,0:13:39:0,39,394	0/0:22,0:22:57:0,57,636	1/1:0,16:16:48:482,48,0	0/0:18,0:18:45:0,45,501	0/0:8,0:8:21:0,21,217	0/0:4,0:4:12:0,12,127	./.:.:.:.:.	0/0:4,0:4:9:0,9,106	0/0:1,0:1:3:0,3,30	0/0:3,0:3:9:0,9,95	0/0:3,0:3:9:0,9,88	0/0:3,0:3:9:0,9,97	0/0:5,0:5:15:0,15,152	0/0:1,0:1:3:0,3,33	0/0:6,0:6:12:0,12,150	0/0:7,0:7:21:0,21,223	0/0:1,0:1:3:0,3,30	0/0:1,0:1:3:0,3,32	./.:.:.:.:.	0/0:3,0:3:9:0,9,95	0/0:13,0:13:39:0,39,395	0/0:2,0:2:6:0,6,63	0/0:3,0:3:9:0,9,95	0/0:4,0:4:12:0,12,123	0/0:6,0:6:18:0,18,187	0/0:2,0:2:6:0,6,60	0/0:2,0:2:6:0,6,63	./.:.:.:.:.	0/0:1,0:1:3:0,3,30	0/0:1,0:1:3:0,3,32	1/1:0,5:5:15:153,15,0	0/1:3,1:4:18:18,0,77	0/0:2,0:2:6:0,6,57	0/0:5,0:5:15:0,15,161	0/0:4,0:4:12:0,12,126	0/0:1,0:1:3:0,3,33	0/0:1,0:1:3:0,3,30	0/0:5,0:5:12:0,12,137	1/1:0,1:1:3:30,3,0	0/0:3,0:3:9:0,9,94	0/0:2,0:2:6:0,6,62	0/0:4,0:4:9:0,9,110	0/0:3,0:3:9:0,9,94	0/0:5,0:5:15:0,15,159	0/0:8,0:8:24:0,24,242	0/0:9,0:9:27:0,27,276	0/0:5,0:5:15:0,15,154	0/0:7,0:7:21:0,21,221	0/0:2,0:2:6:0,6,66	0/0:6,0:6:18:0,18,182	0/0:2,0:2:6:0,6,63	0/0:2,0:2:6:0,6,60	0/0:3,0:3:9:0,9,95	0/0:5,0:5:15:0,15,152	0/0:8,0:8:24:0,24,233	./.:.:.:.:.	0/0:3,0:3:9:0,9,92	./.:.:.:.:.	0/0:4,0:4:12:0,12,125	0/0:4,0:4:12:0,12,122	0/0:7,0:7:21:0,21,214	1/1:0,2:2:3:32,3,0	0/0:2,0:2:6:0,6,61	./.:.:.:.:.	0/0:5,0:5:15:0,15,161	0/0:6,0:6:18:0,18,180	0/0:3,0:3:9:0,9,95	0/0:5,0:5:15:0,15,147	0/0:4,0:4:12:0,12,119	0/0:3,0:3:9:0,9,97	0/0:5,0:5:15:0,15,158	0/0:5,0:5:15:0,15,152	0/0:4,0:4:12:0,12,122	0/0:4,0:4:12:0,12,126	0/0:6,0:6:15:0,15,164	1/1:0,4:4:12:121,12,0	0/0:1,0:1:3:0,3,32	0/0:2,0:2:6:0,6,61	0/0:7,0:7:18:0,18,202	0/0:4,0:4:12:0,12,121	0/0:3,0:3:9:0,9,89	0/1:1,2:3:21:50,0,21	0/0:5,0:5:15:0,15,152	1/1:0,3:3:9:96,9,0	0/0:3,0:3:9:0,9,92	0/0:1,0:1:3:0,3,33	0/0:1,0:1:3:0,3,31	0/0:2,0:2:3:0,3,45	./.:.:.:.:.	./.:.:.:.:.	0/0:6,0:6:12:0,12,152	0/0:7,0:7:15:0,15,183	0/0:3,0:3:6:0,6,60	0/0:6,0:6:12:0,12,137	0/0:24,0:24:72:0,72,789
chr0	19134737	.	A	G	5954.02	.	AC=76;AF=0.297;AN=256;BaseQRankSum=-0.155;DP=1048;Dels=0.01;FS=4.890;HaplotypeScore=0.0936;InbreedingCoeff=0.6314;MLEAC=69;MLEAF=0.270;MQ=59.22;MQ0=0;MQRankSum=-0.240;QD=23.63;ReadPosRankSum=1.913	GT:AD:DP:GQ:PL	0/0:64,0:64:99:0,192,2046	0/0:18,0:18:51:0,51,543	0/0:18,0:18:42:0,42,488	0/0:60,0:60:99:0,171,1781	1/1:0,13:13:36:382,36,0	0/0:19,0:19:54:0,54,553	0/0:20,0:20:57:0,57,603	0/0:3,0:3:9:0,9,94	0/1:3,1:4:17:17,0,76	1/1:0,16:16:45:468,45,0	1/1:0,5:5:15:152,15,0	0/0:20,0:20:57:0,57,597	1/1:0,15:15:36:412,36,0	0/0:2,0:2:6:0,6,65	1/1:0,10:10:30:306,30,0	1/1:0,9:9:24:243,24,0	1/1:0,23:24:63:667,63,0	0/0:5,0:5:15:0,15,154	0/0:13,0:13:30:0,30,347	0/0:10,0:10:24:0,24,266	0/0:1,0:1:3:0,3,32	0/0:24,0:24:63:0,63,680	0/0:25,0:25:75:0,75,759	0/0:16,0:16:42:0,42,445	0/0:4,0:4:12:0,12,130	0/0:23,0:23:63:0,63,671	0/0:12,0:12:36:0,36,369	1/1:0,2:2:6:63,6,0	0/0:2,1:3:6:0,6,61	1/1:0,19:19:51:543,51,0	1/1:0,1:1:3:31,3,0	1/1:0,1:1:3:32,3,0	1/1:0,16:16:33:400,33,0	0/1:1,4:5:18:117,0,18	0/0:12,0:12:33:0,33,351	0/0:4,0:4:12:0,12,127	0/0:20,0:20:54:0,54,577	0/1:6,2:8:37:37,0,159	1/1:0,11:11:30:318,30,0	0/0:1,0:1:3:0,3,32	1/1:0,3:3:9:97,9,0	1/1:0,12:12:36:373,36,0	0/0:12,0:12:36:0,36,370	0/0:22,0:22:63:0,63,670	0/0:22,0:22:60:0,60,635	0/0:30,0:30:81:0,81,875	0/0:14,0:14:39:0,39,408	0/1:4,1:5:16:16,0,117	1/1:0,2:2:3:45,3,0	0/0:4,0:4:9:0,9,106	0/0:1,0:1:3:0,3,31	./.:.:.:.:.	1/1:0,4:4:12:118,12,0	0/0:2,0:2:6:0,6,61	0/0:9,0:9:24:0,24,259	./.:.:.:.:.	0/0:4,0:4:12:0,12,120	0/0:8,0:8:21:0,21,225	1/1:0,1:1:3:30,3,0	0/0:6,0:6:18:0,18,187	1/1:0,2:2:6:59,6,0	1/1:0,1:1:3:31,3,0	1/1:0,2:2:6:58,6,0	0/0:3,0:3:9:0,9,94	0/1:1,6:7:14:143,0,14	1/1:0,3:3:9:92,9,0	0/0:2,0:2:6:0,6,59	1/1:0,6:6:18:182,18,0	1/1:0,2:2:6:64,6,0	0/0:2,0:2:6:0,6,58	0/0:2,0:2:6:0,6,59	0/0:2,0:2:6:0,6,59	0/0:2,0:2:6:0,6,61	0/0:6,0:6:15:0,15,163	0/0:2,0:2:6:0,6,58	0/0:6,0:6:15:0,15,167	0/0:1,0:1:3:0,3,30	0/0:6,0:6:18:0,18,183	0/0:2,0:2:6:0,6,64	0/0:4,0:4:9:0,9,109	0/0:5,0:5:12:0,12,133	0/0:3,0:3:9:0,9,94	0/0:7,0:7:21:0,21,219	0/0:4,0:4:9:0,9,106	0/0:3,0:3:6:0,6,77	0/0:6,0:6:18:0,18,188	0/0:3,0:3:9:0,9,91	0/0:8,0:8:24:0,24,241	0/1:3,2:5:44:44,0,75	./.:.:.:.:.	0/1:1,3:4:21:81,0,21	1/1:0,2:2:6:62,6,0	1/1:0,1:1:3:32,3,0	./.:.:.:.:.	./.:.:.:.:.	./.:.:.:.:.	0/0:4,0:4:12:0,12,128	1/1:0,3:3:6:76,6,0	0/0:3,0:3:9:0,9,90	1/1:0,3:3:9:96,9,0	0/0:6,0:6:18:0,18,189	1/1:0,2:2:3:32,3,0	0/1:3,4:7:75:87,0,75	0/0:8,0:8:24:0,24,239	./.:.:.:.:.	0/0:10,0:10:24:0,24,278	0/0:4,0:4:12:0,12,125	0/0:5,0:5:15:0,15,152	./.:.:.:.:.	0/0:2,0:2:6:0,6,59	0/0:11,0:11:30:0,30,323	1/1:0,4:4:12:128,12,0	0/0:7,0:7:21:0,21,224	1/1:0,6:6:18:183,18,0	1/1:0,3:3:9:96,9,0	1/1:0,1:1:3:31,3,0	1/1:0,2:2:6:60,6,0	0/0:6,0:6:18:0,18,184	0/0:2,0:2:6:0,6,64	0/0:5,0:5:15:0,15,150	0/0:6,0:6:18:0,18,181	0/0:2,0:2:6:0,6,66	0/0:5,0:5:15:0,15,153	0/0:4,0:4:9:0,9,108	0/0:2,0:2:6:0,6,58	0/0:5,0:5:15:0,15,148	0/0:10,0:10:27:0,27,286	0/0:6,0:6:15:0,15,159	0/0:4,0:4:12:0,12,117	0/0:2,0:2:3:0,3,45	0/0:6,0:6:9:0,9,134	0/0:2,0:2:6:0,6,63	0/0:10,0:10:15:0,15,223	0/0:2,0:2:3:0,3,45	0/0:2,0:2:3:0,3,45	./.:.:.:.:.	0/0:38,0:38:99:0,114,1249
chr0	19137725	.	G	C	7387.96	.	AC=88;AF=0.338;AN=260;BaseQRankSum=-4.471;DP=922;Dels=0.00;FS=15.574;HaplotypeScore=0.0792;InbreedingCoeff=0.7282;MLEAC=85;MLEAF=0.327;MQ=59.04;MQ0=0;MQRankSum=1.927;QD=27.06;ReadPosRankSum=-1.056	GT:AD:DP:GQ:PL	0/0:66,0:66:99:0,199,2126	0/0:18,0:18:54:0,54,568	0/0:19,0:19:57:0,57,594	0/0:40,0:40:99:0,120,1262	1/1:0,10:10:27:294,27,0	0/0:12,0:12:36:0,36,381	0/0:13,0:13:39:0,39,420	0/0:3,0:3:9:0,9,95	0/0:3,0:3:9:0,9,99	1/1:0,19:19:57:581,57,0	1/1:0,4:4:12:132,12,0	0/0:17,0:17:48:0,48,525	1/1:0,12:12:36:379,36,0	0/0:1,0:1:3:0,3,34	1/1:0,18:18:54:554,54,0	1/1:0,11:11:33:340,33,0	1/1:0,17:17:51:530,51,0	0/0:3,0:3:9:0,9,97	0/0:1,0:1:3:0,3,32	0/0:4,0:4:12:0,12,122	0/0:3,0:3:9:0,9,92	0/0:9,0:10:24:0,24,262	0/0:14,0:14:39:0,39,428	0/0:19,0:19:57:0,57,607	0/0:5,0:5:15:0,15,171	0/0:11,0:11:33:0,33,354	0/0:15,0:15:45:0,45,480	1/1:0,7:7:21:228,21,0	1/1:0,4:4:12:130,12,0	1/1:0,14:14:42:437,42,0	1/1:0,3:3:9:97,9,0	1/1:0,7:7:21:229,21,0	1/1:0,14:14:42:433,42,0	1/1:0,3:3:9:95,9,0	0/0:19,0:19:51:0,51,552	./.:.:.:.:.	0/0:16,0:16:48:0,48,511	0/1:4,2:6:43:43,0,106	1/1:0,11:11:30:324,30,0	0/0:2,0:2:6:0,6,65	1/1:0,3:3:9:100,9,0	1/1:0,12:12:30:338,30,0	0/0:27,0:27:81:0,81,852	0/0:17,0:17:51:0,51,537	0/0:17,0:17:45:0,45,507	0/0:13,0:13:36:0,36,394	0/0:10,0:10:30:0,30,316	0/0:5,0:5:15:0,15,165	1/1:0,1:1:3:31,3,0	0/0:6,0:6:15:0,15,172	0/0:3,0:3:9:0,9,97	1/1:0,2:2:6:63,6,0	1/1:0,4:4:12:125,12,0	0/0:3,0:3:9:0,9,99	0/0:7,0:7:18:0,18,203	./.:.:.:.:.	0/0:5,0:5:15:0,15,155	0/0:7,0:7:21:0,21,228	1/1:0,2:2:6:61,6,0	0/0:11,0:11:33:0,33,344	1/1:0,2:2:6:64,6,0	1/1:0,4:4:12:127,12,0	1/1:0,10:10:27:296,27,0	0/0:3,0:3:9:0,9,97	1/1:0,7:7:21:219,21,0	1/1:0,3:3:9:97,9,0	0/0:5,0:5:12:0,12,140	1/1:0,2:2:6:62,6,0	1/1:0,7:7:21:212,21,0	0/0:2,0:2:6:0,6,63	0/0:2,0:2:6:0,6,65	0/0:7,0:7:21:0,21,225	0/0:4,0:4:12:0,12,128	0/0:7,0:7:21:0,21,217	0/0:2,0:2:6:0,6,66	0/0:2,0:2:6:0,6,61	0/0:2,0:2:6:0,6,56	0/0:6,0:6:18:0,18,185	./.:.:.:.:.	0/0:1,0:1:3:0,3,31	0/0:1,0:1:3:0,3,34	0/0:2,0:2:6:0,6,61	0/0:3,0:3:9:0,9,100	0/0:3,0:3:9:0,9,99	0/0:5,0:5:15:0,15,144	0/0:3,0:3:9:0,9,97	0/0:6,0:6:18:0,18,189	0/1:3,1:4:24:24,0,54	0/1:2,2:4:51:51,0,55	1/1:0,5:5:15:162,15,0	0/0:3,0:3:9:0,9,97	1/1:0,3:3:9:94,9,0	1/1:0,2:2:6:61,6,0	1/1:0,3:3:9:96,9,0	1/1:0,1:1:3:31,3,0	1/1:0,1:1:3:32,3,0	0/1:3,3:6:52:52,0,70	1/1:0,1:1:3:32,3,0	0/0:3,0:3:9:0,9,96	1/1:0,4:4:12:125,12,0	0/0:4,0:4:12:0,12,130	1/1:0,1:1:3:32,3,0	1/1:0,5:5:15:152,15,0	0/0:2,0:2:6:0,6,63	0/0:1,0:1:3:0,3,32	0/0:5,0:5:15:0,15,161	0/0:4,0:4:12:0,12,138	0/0:11,0:11:33:0,33,350	./.:.:.:.:.	0/0:2,0:2:6:0,6,62	0/0:6,0:6:18:0,18,185	./.:.:.:.:.	0/0:13,0:13:39:0,39,403	1/1:0,2:2:6:63,6,0	1/1:0,3:3:9:96,9,0	1/1:0,6:6:18:189,18,0	1/1:0,3:3:9:92,9,0	0/0:7,0:7:21:0,21,215	./.:.:.:.:.	0/0:4,0:4:12:0,12,132	0/0:4,0:4:12:0,12,123	0/0:8,0:8:24:0,24,246	0/0:4,0:4:12:0,12,128	0/0:6,0:6:18:0,18,194	0/0:2,0:2:6:0,6,65	0/0:5,0:5:15:0,15,159	0/0:10,0:10:30:0,30,317	0/0:2,0:2:6:0,6,63	0/0:2,0:2:6:0,6,65	0/0:1,0:1:3:0,3,32	./.:.:.:.:.	0/0:1,0:1:3:0,3,32	0/0:1,0:1:3:0,3,32	0/0:2,0:2:3:0,3,32	0/0:4,0:4:6:0,6,89	0/0:4,0:4:6:0,6,89	0/0:17,0:17:51:0,51,580
chr0	19152589	.	G	A	1140.22	.	AC=15;AF=0.064;AN=234;BaseQRankSum=-3.106;DP=730;Dels=0.00;FS=1.887;HaplotypeScore=0.0527;InbreedingCoeff=0.3368;MLEAC=14;MLEAF=0.060;MQ=46.45;MQ0=64;MQRankSum=2.715;QD=19.00;ReadPosRankSum=1.121	GT:AD:DP:GQ:PL	0/0:53,0:53:99:0,144,1536	0/0:16,0:16:36:0,36,399	0/0:13,0:13:30:0,30,309	0/0:31,0:31:57:0,57,640	0/0:14,0:14:36:0,36,377	1/1:0,16:16:36:392,36,0	0/0:13,0:13:30:0,30,322	0/0:3,0:3:9:0,9,93	0/0:2,0:2:3:0,3,32	0/0:14,0:14:30:0,30,304	./.:.:.:.:.	0/0:9,0:9:21:0,21,217	0/0:10,0:10:18:0,18,190	./.:.:.:.:.	0/0:16,0:16:33:0,33,343	0/0:8,0:8:18:0,18,185	0/0:13,0:13:24:0,24,279	0/0:2,0:2:3:0,3,31	0/0:2,0:2:6:0,6,63	0/0:2,0:2:6:0,6,63	0/0:3,0:3:9:0,9,92	1/1:0,5:5:9:89,9,0	0/0:12,0:12:30:0,30,316	0/0:21,0:21:57:0,57,582	0/0:1,0:1:3:0,3,32	0/0:9,0:9:18:0,18,204	0/0:5,0:5:12:0,12,130	0/0:4,0:4:12:0,12,128	0/0:6,0:6:15:0,15,158	0/0:9,0:9:9:0,9,92	./.:.:.:.:.	0/0:4,0:4:9:0,9,99	0/0:9,0:9:21:0,21,220	0/0:2,0:2:3:0,3,31	0/0:7,0:7:15:0,15,148	0/0:3,0:3:6:0,6,61	1/1:0,11:11:24:247,24,0	0/0:3,0:3:3:0,3,33	0/0:8,0:8:18:0,18,182	0/0:1,0:1:3:0,3,32	0/0:2,1:3:3:0,3,33	0/0:13,0:13:36:0,36,362	1/1:0,12:12:24:267,24,0	0/0:11,0:11:27:0,27,281	0/0:16,0:16:39:0,39,397	0/0:20,0:20:33:0,33,343	0/0:9,0:9:21:0,21,209	0/0:2,0:2:6:0,6,63	0/0:2,0:2:3:0,3,30	0/0:9,0:9:18:0,18,185	0/0:2,0:2:6:0,6,61	0/0:1,0:1:3:0,3,32	0/0:5,0:5:9:0,9,88	./.:.:.:.:.	./.:.:.:.:.	0/0:1,0:1:3:0,3,32	0/0:5,0:5:15:0,15,154	0/0:3,0:3:3:0,3,32	0/0:1,0:1:3:0,3,32	0/0:6,0:6:12:0,12,124	0/0:2,0:2:3:0,3,30	0/0:1,0:1:3:0,3,28	0/0:4,0:4:12:0,12,122	./.:.:.:.:.	0/0:6,0:6:18:0,18,187	0/0:4,0:4:9:0,9,93	0/0:2,0:2:6:0,6,59	0/0:8,0:8:15:0,15,160	./.:.:.:.:.	./.:.:.:.:.	0/0:3,0:3:9:0,9,90	0/0:2,0:2:3:0,3,31	0/0:3,0:3:9:0,9,95	0/0:7,0:7:18:0,18,184	0/0:5,0:5:15:0,15,152	0/0:2,0:2:6:0,6,58	0/0:3,0:3:6:0,6,61	0/0:4,0:4:6:0,6,66	0/0:1,0:1:3:0,3,32	0/0:8,0:8:24:0,24,250	0/0:2,0:2:6:0,6,62	0/0:3,0:3:9:0,9,91	0/0:5,0:5:9:0,9,92	./.:.:.:.:.	0/0:2,1:3:6:0,6,64	0/0:3,0:3:9:0,9,97	0/0:2,0:2:6:0,6,61	0/0:4,0:4:12:0,12,126	0/0:3,0:3:9:0,9,95	0/0:4,0:4:9:0,9,95	./.:.:.:.:.	0/0:3,0:3:3:0,3,32	0/0:3,0:3:6:0,6,76	./.:.:.:.:.	0/0:2,0:2:3:0,3,31	0/0:3,0:3:6:0,6,64	0/0:4,0:4:3:0,3,28	./.:.:.:.:.	0/0:2,0:2:3:0,3,32	./.:.:.:.:.	0/0:3,0:3:9:0,9,96	./.:.:.:.:.	0/0:7,0:7:12:0,12,113	0/1:2,2:4:23:51,0,23	1/1:0,3:3:9:89,9,0	0/0:9,0:9:21:0,21,217	0/0:1,0:1:3:0,3,35	0/0:5,0:5:9:0,9,90	0/0:1,0:1:3:0,3,30	0/0:3,0:3:9:0,9,95	0/0:9,0:9:18:0,18,180	0/0:1,0:1:3:0,3,31	0/0:8,0:8:24:0,24,243	0/0:2,0:2:3:0,3,32	0/0:4,0:4:6:0,6,63	0/0:6,0:6:15:0,15,163	0/0:1,0:1:3:0,3,32	0/0:5,0:5:9:0,9,95	./.:.:.:.:.	./.:.:.:.:.	0/0:6,0:6:18:0,18,191	0/0:12,0:12:24:0,24,241	1/1:0,5:5:9:95,9,0	./.:.:.:.:.	0/0:3,0:3:9:0,9,92	0/0:2,0:2:3:0,3,30	0/0:3,0:3:6:0,6,65	1/1:0,4:4:12:122,12,0	0/0:1,0:1:3:0,3,30	0/0:2,1:3:3:0,3,31	./.:.:.:.:.	./.:.:.:.:.	0/0:1,0:1:3:0,3,32	0/0:3,0:3:6:0,6,62	./.:.:.:.:.	0/0:2,0:3:3:0,3,45	0/0:6,0:6:3:0,3,36
chr0	19176876	.	A	G	76.84	.	AC=10;AF=0.057;AN=174;DP=1051;Dels=0.00;FS=1.725;HaplotypeScore=0.0084;InbreedingCoeff=0.1301;MLEAC=7;MLEAF=0.040;MQ=15.38;MQ0=61;QD=2.74	GT:AD:DP:GQ:PL	0/0:85,0:85:42:0,42,435	0/0:34,0:34:18:0,18,194	0/0:22,0:22:24:0,24,248	0/0:57,0:57:45:0,45,471	0/0:5,0:5:6:0,6,59	0/0:16,0:16:3:0,3,29	0/0:13,0:13:9:0,9,93	./.:.:.:.:.	0/0:5,0:5:9:0,9,97	0/0:29,0:29:9:0,9,89	0/0:5,0:5:3:0,3,35	0/0:15,0:15:12:0,12,123	./.:.:.:.:.	./.:.:.:.:.	0/0:16,0:16:21:0,21,219	0/0:22,0:22:9:0,9,95	0/0:17,0:17:3:0,3,32	0/0:7,0:7:9:0,9,85	./.:.:.:.:.	./.:.:.:.:.	0/0:7,0:7:6:0,6,67	1/1:10,1:11:3:32,3,0	./.:.:.:.:.	0/0:20,0:20:6:0,6,63	0/0:5,0:5:3:0,3,31	0/0:18,0:18:18:0,18,184	0/0:9,0:9:12:0,12,124	0/0:6,0:6:3:0,3,32	0/0:1,0:1:3:0,3,33	0/0:25,0:25:3:0,3,32	0/0:5,0:5:9:0,9,97	0/0:5,0:5:6:0,6,65	0/0:25,0:25:9:0,9,95	0/0:1,0:1:3:0,3,32	0/0:22,0:22:12:0,12,122	./.:.:.:.:.	0/0:17,0:17:6:0,6,62	./.:.:.:.:.	0/0:14,0:14:9:0,9,97	0/0:2,0:2:3:0,3,27	0/0:1,0:1:3:0,3,34	0/0:6,0:6:3:0,3,33	0/0:19,0:19:18:0,18,185	./.:.:.:.:.	0/0:19,0:19:12:0,12,122	0/0:17,0:17:3:0,3,32	0/0:15,0:15:3:0,3,32	0/0:3,0:3:6:0,6,53	./.:.:.:.:.	0/0:7,0:7:6:0,6,62	0/0:2,0:2:3:0,3,31	./.:.:.:.:.	0/0:9,0:9:6:0,6,61	./.:.:.:.:.	0/0:5,0:5:9:0,9,93	./.:.:.:.:.	./.:.:.:.:.	0/0:5,0:5:3:0,3,32	./.:.:.:.:.	0/0:7,0:7:12:0,12,122	./.:.:.:.:.	./.:.:.:.:.	./.:.:.:.:.	./.:.:.:.:.	0/0:3,0:3:3:0,3,32	0/0:6,0:6:3:0,3,32	0/0:4,0:4:3:0,3,30	./.:.:.:.:.	0/0:3,0:3:3:0,3,32	0/0:2,0:2:3:0,3,32	0/0:1,0:1:3:0,3,30	./.:.:.:.:.	0/0:2,0:2:6:0,6,59	./.:.:.:.:.	0/0:7,0:7:3:0,3,31	./.:.:.:.:.	./.:.:.:.:.	0/0:4,0:4:3:0,3,31	0/0:1,0:1:3:0,3,32	./.:.:.:.:.	0/0:1,0:1:3:0,3,32	./.:.:.:.:.	0/0:3,0:3:6:0,6,65	1/1:0,5:5:3:30,3,0	0/0:5,0:5:6:0,6,61	0/0:2,0:2:3:0,3,31	0/0:5,0:5:3:0,3,31	0/0:5,0:5:12:0,12,124	./.:.:.:.:.	0/0:9,0:9:3:0,3,32	0/0:2,0:2:6:0,6,61	./.:.:.:.:.	./.:.:.:.:.	./.:.:.:.:.	./.:.:.:.:.	0/0:5,0:5:6:0,6,65	0/0:6,0:6:3:0,3,32	./.:.:.:.:.	./.:.:.:.:.	./.:.:.:.:.	0/0:6,0:6:9:0,9,88	0/0:2,0:2:3:0,3,30	./.:.:.:.:.	0/0:3,0:3:3:0,3,31	./.:.:.:.:.	0/0:4,0:4:3:0,3,32	0/0:6,0:6:9:0,9,88	0/0:8,0:8:9:0,9,92	0/0:4,0:4:3:0,3,31	./.:.:.:.:.	0/0:6,0:6:3:0,3,30	0/0:4,0:4:3:0,3,32	0/0:13,0:13:6:0,6,61	0/0:8,0:8:6:0,6,63	./.:.:.:.:.	0/0:5,0:5:3:0,3,32	./.:.:.:.:.	./.:.:.:.:.	0/0:1,0:1:3:0,3,30	1/1:0,3:3:3:30,3,0	./.:.:.:.:.	0/0:5,0:5:6:0,6,60	1/1:2,2:4:6:59,6,0	./.:.:.:.:.	./.:.:.:.:.	0/0:5,0:5:3:0,3,32	0/0:3,0:3:3:0,3,32	1/1:0,5:5:3:31,3,0	0/0:5,0:5:15:0,15,156	./.:.:.:.:.	./.:.:.:.:.	./.:.:.:.:.	./.:.:.:.:.	./.:.:.:.:.	./.:.:.:.:.	./.:.:.:.:.	0/0:33,0:33:33:0,33,357
chr0	19177400	.	G	A	999.21	.	AC=22;AF=0.089;AN=246;DP=693;Dels=0.00;FS=0.744;HaplotypeScore=0.0664;InbreedingCoeff=0.4561;MLEAC=15;MLEAF=0.061;MQ=54.27;MQ0=3;QD=24.37	GT:AD:DP:GQ:PL	0/0:44,0:44:99:0,129,1396	0/0:27,0:27:81:0,81,862	0/0:11,0:11:33:0,33,354	0/0:29,0:29:87:0,87,910	0/0:8,0:8:24:0,24,253	0/0:9,0:9:27:0,27,284	0/0:11,0:11:30:0,30,326	0/0:1,0:1:3:0,3,28	0/0:1,0:1:3:0,3,31	0/0:14,0:14:39:0,39,395	0/0:1,0:1:3:0,3,33	0/0:15,0:15:42:0,42,456	0/0:16,0:16:45:0,45,497	0/0:2,0:2:6:0,6,60	0/0:19,0:19:57:0,57,607	0/0:3,0:3:9:0,9,98	0/0:6,0:6:18:0,18,192	0/0:1,0:1:3:0,3,33	0/0:6,0:6:18:0,18,184	1/1:0,1:1:3:31,3,0	0/0:3,0:3:9:0,9,102	0/0:9,0:9:27:0,27,279	0/0:13,0:13:39:0,39,416	0/0:14,0:14:39:0,39,431	0/0:3,0:3:9:0,9,97	0/0:15,0:15:45:0,45,474	0/0:17,1:18:48:0,48,516	0/0:3,0:3:9:0,9,105	0/0:3,0:3:9:0,9,96	0/0:12,0:13:36:0,36,377	0/0:2,0:2:6:0,6,66	./.:.:.:.:.	0/0:2,0:2:6:0,6,61	0/0:1,0:1:3:0,3,32	0/0:9,0:9:27:0,27,290	0/0:4,0:4:12:0,12,133	0/0:14,0:14:39:0,39,427	0/0:5,0:5:15:0,15,158	0/0:11,0:11:30:0,30,316	0/0:2,0:2:6:0,6,58	0/0:5,0:5:15:0,15,167	0/0:6,0:6:18:0,18,189	0/0:13,0:13:36:0,36,398	0/0:10,0:10:30:0,30,307	1/1:0,21:21:63:626,63,0	0/0:6,0:6:18:0,18,190	0/0:6,0:6:18:0,18,187	0/0:3,0:3:9:0,9,97	0/0:2,0:2:6:0,6,65	0/0:4,0:4:12:0,12,123	0/0:1,0:1:3:0,3,32	0/0:1,0:1:3:0,3,32	0/0:1,0:1:3:0,3,31	0/0:1,0:1:3:0,3,33	0/0:2,0:2:6:0,6,63	./.:.:.:.:.	0/0:4,0:4:12:0,12,122	0/0:3,0:3:9:0,9,96	0/0:1,0:1:3:0,3,31	0/0:7,0:7:21:0,21,216	0/0:6,0:6:18:0,18,189	0/0:4,0:4:12:0,12,125	0/0:6,0:6:18:0,18,185	0/0:1,0:1:3:0,3,32	0/0:5,0:5:15:0,15,158	0/0:5,0:5:15:0,15,153	0/0:4,0:4:12:0,12,130	0/0:5,0:5:15:0,15,153	0/0:2,0:2:6:0,6,61	0/0:1,0:1:3:0,3,34	./.:.:.:.:.	./.:.:.:.:.	1/1:0,2:2:6:65,6,0	1/1:0,1:1:3:30,3,0	0/0:2,0:2:6:0,6,63	0/0:4,1:5:12:0,12,118	0/0:2,0:2:6:0,6,61	1/1:0,2:2:6:60,6,0	0/0:3,0:3:9:0,9,92	0/0:4,0:4:12:0,12,122	1/1:0,1:1:3:30,3,0	0/0:1,0:1:3:0,3,31	0/0:5,0:5:15:0,15,162	0/0:3,0:3:9:0,9,93	0/0:6,0:6:18:0,18,189	0/0:3,0:3:9:0,9,97	0/0:1,0:1:3:0,3,31	0/0:1,0:1:3:0,3,31	./.:.:.:.:.	0/0:5,0:5:15:0,15,164	0/0:2,0:2:6:0,6,63	0/0:1,0:1:3:0,3,31	0/0:3,0:3:9:0,9,95	0/0:2,0:2:6:0,6,61	0/0:1,0:1:3:0,3,32	0/0:3,0:3:9:0,9,93	0/0:4,0:4:12:0,12,133	./.:.:.:.:.	./.:.:.:.:.	0/0:5,0:5:15:0,15,153	0/0:2,0:2:6:0,6,60	0/0:2,0:2:6:0,6,65	0/0:2,0:2:3:0,3,45	1/1:0,2:2:6:59,6,0	0/0:1,0:1:3:0,3,31	1/1:0,4:4:12:124,12,0	0/0:6,0:6:18:0,18,193	0/0:6,0:6:18:0,18,184	0/0:5,0:5:15:0,15,161	0/0:3,0:3:9:0,9,95	0/0:3,0:3:9:0,9,95	0/0:5,0:5:15:0,15,161	0/0:2,0:2:6:0,6,63	0/0:2,0:2:6:0,6,61	0/0:2,0:2:6:0,6,61	0/0:3,0:3:9:0,9,95	0/0:2,0:2:6:0,6,63	1/1:0,2:2:6:63,6,0	0/0:2,0:2:6:0,6,62	0/0:3,0:3:9:0,9,95	0/0:2,0:2:6:0,6,61	0/0:6,0:6:18:0,18,187	0/0:7,0:7:21:0,21,221	1/1:0,3:3:9:89,9,0	0/0:1,0:1:3:0,3,32	1/1:0,2:2:6:57,6,0	0/0:3,0:3:9:0,9,94	0/0:3,0:3:9:0,9,95	0/0:6,0:6:18:0,18,191	./.:.:.:.:.	./.:.:.:.:.	./.:.:.:.:.	./.:.:.:.:.	./.:.:.:.:.	./.:.:.:.:.	./.:.:.:.:.	0/0:28,0:28:84:0,84,947
chr0	19177739	.	G	T	346.13	.	AC=12;AF=0.050;AN=238;BaseQRankSum=-1.721;DP=757;Dels=0.00;FS=6.578;HaplotypeScore=0.0375;InbreedingCoeff=0.3228;MLEAC=8;MLEAF=0.034;MQ=55.94;MQ0=1;MQRankSum=-1.841;QD=20.36;ReadPosRankSum=-0.301	GT:AD:DP:GQ:PL	0/0:49,0:49:99:0,147,1564	0/0:32,0:32:87:0,87,966	0/0:14,0:14:39:0,39,434	0/0:44,0:44:99:0,129,1388	0/0:10,0:10:27:0,27,299	0/0:9,0:9:24:0,24,272	0/0:9,0:9:27:0,27,270	0/0:1,0:1:3:0,3,32	0/0:1,0:1:3:0,3,32	0/0:17,0:17:51:0,51,540	./.:.:.:.:.	0/0:11,0:11:33:0,33,341	0/0:9,0:9:27:0,27,289	./.:.:.:.:.	0/0:23,0:23:69:0,69,726	0/0:10,1:11:27:0,27,295	0/0:10,0:10:30:0,30,324	0/0:1,0:1:3:0,3,32	0/0:9,0:9:27:0,27,280	0/0:11,0:11:30:0,30,327	0/0:1,0:1:3:0,3,31	1/1:0,6:6:18:189,18,0	0/0:11,0:11:33:0,33,344	0/0:17,0:17:42:0,42,463	0/0:1,0:1:3:0,3,31	0/0:22,0:22:66:0,66,682	0/0:18,0:18:54:0,54,566	0/0:1,0:1:3:0,3,33	0/0:2,0:2:6:0,6,65	0/0:8,0:8:24:0,24,256	0/0:1,0:1:3:0,3,34	0/0:1,0:1:3:0,3,33	0/0:9,0:9:24:0,24,270	0/0:1,0:1:3:0,3,33	0/0:15,0:15:42:0,42,457	0/0:1,0:1:3:0,3,34	0/0:14,0:14:42:0,42,444	0/0:3,0:3:9:0,9,86	0/0:15,0:15:42:0,42,442	0/0:2,0:2:6:0,6,65	0/0:5,0:5:15:0,15,163	0/0:10,0:10:30:0,30,310	0/0:8,0:8:24:0,24,257	0/0:10,0:10:30:0,30,312	0/0:16,0:16:42:0,42,470	0/0:17,0:17:51:0,51,531	0/0:8,0:8:24:0,24,249	0/0:2,0:2:6:0,6,67	./.:.:.:.:.	0/0:6,0:6:15:0,15,168	0/0:4,0:4:12:0,12,124	0/0:1,0:1:3:0,3,31	0/0:7,0:7:21:0,21,218	0/0:3,0:3:9:0,9,90	0/0:1,0:1:3:0,3,32	./.:.:.:.:.	./.:.:.:.:.	0/0:4,0:4:12:0,12,120	0/0:2,0:2:6:0,6,63	0/0:2,0:2:6:0,6,64	0/0:3,0:3:9:0,9,97	0/0:5,0:5:15:0,15,151	0/0:4,0:4:9:0,9,108	0/0:4,0:4:12:0,12,122	0/0:3,0:3:9:0,9,97	0/0:4,0:4:12:0,12,128	0/0:6,0:6:15:0,15,171	0/0:6,0:6:18:0,18,192	0/0:2,0:2:6:0,6,64	./.:.:.:.:.	0/0:2,0:2:6:0,6,63	0/0:5,0:5:15:0,15,159	0/0:6,0:6:18:0,18,192	0/0:2,0:2:3:0,3,31	0/0:2,0:2:6:0,6,65	0/0:7,0:7:15:0,15,185	0/0:6,0:6:15:0,15,169	0/0:3,0:3:9:0,9,93	0/0:3,0:3:9:0,9,89	0/0:3,0:3:9:0,9,94	0/0:1,0:1:3:0,3,32	0/0:2,0:2:6:0,6,59	0/0:2,0:2:6:0,6,64	1/1:0,3:3:6:73,6,0	0/0:2,0:2:6:0,6,57	0/0:3,0:3:9:0,9,96	0/0:1,0:1:3:0,3,32	0/0:3,0:3:9:0,9,95	0/0:1,0:1:3:0,3,32	0/0:6,0:6:18:0,18,196	0/0:2,0:2:6:0,6,63	./.:.:.:.:.	0/0:3,0:3:9:0,9,95	0/0:1,0:1:3:0,3,33	0/0:2,0:2:6:0,6,62	0/0:4,0:4:12:0,12,118	0/0:5,0:5:15:0,15,162	0/0:5,0:5:15:0,15,159	0/0:2,0:2:6:0,6,63	0/0:3,0:3:9:0,9,94	0/0:1,0:1:3:0,3,33	./.:.:.:.:.	0/0:3,0:3:6:0,6,79	0/0:4,0:4:12:0,12,123	1/1:0,1:1:3:30,3,0	0/0:3,0:3:9:0,9,97	0/0:4,0:4:9:0,9,97	0/0:5,0:5:15:0,15,160	0/0:1,0:1:3:0,3,33	0/0:3,0:3:6:0,6,77	0/0:2,0:2:6:0,6,65	0/0:1,0:1:3:0,3,34	0/0:9,0:9:27:0,27,281	0/0:9,0:9:24:0,24,263	0/0:8,0:8:24:0,24,255	./.:.:.:.:.	0/0:2,0:2:6:0,6,63	0/0:5,0:5:15:0,15,154	0/0:2,0:2:3:0,3,32	1/1:0,3:3:9:86,9,0	./.:.:.:.:.	0/0:3,0:3:6:0,6,76	1/1:0,3:3:9:93,9,0	0/0:1,0:1:3:0,3,32	0/0:3,0:3:9:0,9,93	0/0:1,0:1:3:0,3,32	0/0:6,0:6:15:0,15,171	1/1:0,1:1:3:30,3,0	./.:.:.:.:.	./.:.:.:.:.	./.:.:.:.:.	./.:.:.:.:.	./.:.:.:.:.	./.:.:.:.:.	./.:.:.:.:.	./.:.:.:.:.	0/0:17,0:17:51:0,51,559
chr0	19178305	.	C	G	2595.66	.	AC=81;AF=0.368;AN=220;BaseQRankSum=0.748;DP=455;Dels=0.00;FS=0.000;HaplotypeScore=0.0232;InbreedingCoeff=0.5678;MLEAC=77;MLEAF=0.350;MQ=39.42;MQ0=29;MQRankSum=-0.208;QD=20.60;ReadPosRankSum=1.658	GT:AD:DP:GQ:PL	0/0:25,0:25:57:0,57,611	0/0:25,0:25:57:0,57,613	0/0:10,0:10:15:0,15,158	0/0:16,0:16:36:0,36,375	1/1:0,2:2:3:32,3,0	0/0:3,0:4:9:0,9,97	0/0:8,0:8:21:0,21,211	1/1:0,2:2:6:63,6,0	0/0:1,0:1:3:0,3,23	1/1:0,5:5:9:96,9,0	1/1:0,3:3:3:32,3,0	0/0:7,0:7:15:0,15,154	1/1:0,4:4:12:128,12,0	0/0:1,0:1:3:0,3,32	1/1:0,4:4:9:95,9,0	1/1:0,5:5:15:151,15,0	1/1:0,8:8:15:159,15,0	0/0:1,0:1:3:0,3,28	./.:.:.:.:.	0/0:2,0:2:6:0,6,59	./.:.:.:.:.	0/0:3,0:4:6:0,6,77	0/0:6,0:6:6:0,6,89	0/0:11,0:11:21:0,21,233	0/0:4,0:4:9:0,9,100	0/0:3,0:3:9:0,9,94	0/0:8,0:8:12:0,12,122	1/1:0,3:3:9:102,9,0	1/1:0,2:2:6:62,6,0	1/1:0,3:3:9:95,9,0	1/1:0,6:6:12:126,12,0	./.:.:.:.:.	./.:.:.:.:.	1/1:0,3:3:9:101,9,0	0/0:2,0:2:6:0,6,54	0/0:1,0:1:3:0,3,33	0/0:10,0:10:24:0,24,250	0/1:3,1:4:20:20,0,85	1/1:0,4:4:9:93,9,0	0/0:1,0:1:3:0,3,33	1/1:0,1:1:3:33,3,0	1/1:0,2:2:6:67,6,0	0/0:7,0:7:9:0,9,92	0/0:5,0:5:12:0,12,128	0/0:7,0:7:18:0,18,192	1/1:0,3:3:6:65,6,0	0/0:7,0:7:18:0,18,186	0/0:4,0:4:9:0,9,92	./.:.:.:.:.	0/0:4,0:4:9:0,9,93	./.:.:.:.:.	./.:.:.:.:.	1/1:0,3:3:9:94,9,0	0/0:2,0:2:3:0,3,32	0/0:1,0:1:3:0,3,32	1/1:0,2:2:3:33,3,0	0/0:4,0:4:6:0,6,66	0/0:1,0:1:3:0,3,32	./.:.:.:.:.	0/0:3,0:3:6:0,6,61	1/1:0,2:2:6:59,6,0	1/1:0,1:1:3:33,3,0	1/1:0,5:5:15:148,15,0	./.:.:.:.:.	1/1:0,2:2:3:32,3,0	1/1:0,4:4:6:63,6,0	./.:.:.:.:.	1/1:0,4:4:12:124,12,0	1/1:0,4:4:12:112,12,0	./.:.:.:.:.	0/0:1,0:1:3:0,3,32	0/0:1,0:1:3:0,3,32	0/0:1,0:1:3:0,3,32	0/0:1,0:1:3:0,3,30	0/0:7,0:7:18:0,18,195	0/0:2,0:2:6:0,6,65	0/0:2,0:2:3:0,3,32	0/0:2,0:2:6:0,6,65	./.:.:.:.:.	0/0:3,0:3:3:0,3,29	0/0:2,0:2:3:0,3,32	0/0:1,0:1:3:0,3,33	0/0:3,0:3:9:0,9,101	0/0:3,0:3:9:0,9,93	0/0:4,0:4:9:0,9,95	0/0:1,1:2:3:0,3,32	0/0:2,0:2:3:0,3,32	./.:.:.:.:.	./.:.:.:.:.	1/1:0,5:5:12:132,12,0	1/1:0,1:1:3:32,3,0	./.:.:.:.:.	1/1:0,3:3:9:95,9,0	./.:.:.:.:.	./.:.:.:.:.	1/1:0,1:1:3:30,3,0	0/0:3,0:3:9:0,9,92	1/1:0,1:1:3:28,3,0	./.:.:.:.:.	1/1:0,1:1:3:28,3,0	0/1:3,1:4:23:23,0,58	1/1:0,2:2:3:29,3,0	0/1:1,1:2:25:26,0,25	0/0:4,0:4:6:0,6,65	./.:.:.:.:.	0/0:2,0:2:6:0,6,63	0/0:3,0:3:3:0,3,31	0/0:6,0:6:15:0,15,165	1/1:0,2:2:6:67,6,0	0/0:2,0:2:6:0,6,61	0/0:4,0:4:6:0,6,59	1/1:0,2:2:6:69,6,0	0/0:7,0:7:18:0,18,185	1/1:0,4:4:9:94,9,0	1/1:0,2:2:3:30,3,0	1/1:0,4:4:12:122,12,0	1/1:0,1:1:3:31,3,0	0/0:2,0:2:6:0,6,60	0/0:4,0:4:12:0,12,128	0/0:2,0:2:3:0,3,33	0/0:2,0:2:3:0,3,32	0/0:5,0:5:12:0,12,132	0/0:2,0:2:6:0,6,65	./.:.:.:.:.	0/0:2,0:2:3:0,3,30	./.:.:.:.:.	0/0:1,0:1:3:0,3,31	0/0:3,0:3:9:0,9,93	0/0:5,0:5:12:0,12,122	./.:.:.:.:.	./.:.:.:.:.	0/0:4,0:4:12:0,12,126	./.:.:.:.:.	./.:.:.:.:.	./.:.:.:.:.	./.:.:.:.:.	0/0:24,0:24:69:0,69,779
chr0	19178603	.	T	A	2236.8	.	AC=51;AF=0.241;AN=212;BaseQRankSum=1.091;DP=808;Dels=0.00;FS=54.912;HaplotypeScore=0.1903;InbreedingCoeff=0.5546;MLEAC=44;MLEAF=0.208;MQ=28.11;MQ0=68;MQRankSum=-0.533;QD=12.22;ReadPosRankSum=0.895	GT:AD:DP:GQ:PL	1/1:0,50:50:45:495,45,0	1/1:0,23:23:51:533,51,0	0/0:10,5:15:30:0,30,300	0/0:22,11:33:66:0,66,657	0/0:5,2:7:15:0,15,154	0/0:8,0:8:9:0,9,88	1/1:0,12:12:15:148,15,0	./.:.:.:.:.	./.:.:.:.:.	0/0:13,2:15:39:0,39,384	./.:.:.:.:.	0/1:13,2:15:26:26,0,262	0/0:7,1:8:21:0,21,211	./.:.:.:.:.	0/0:6,5:11:18:0,18,183	0/0:20,0:20:39:0,39,389	0/0:17,4:21:48:0,48,493	1/1:0,4:4:3:32,3,0	0/0:5,4:9:12:0,12,121	0/0:3,4:7:9:0,9,89	./.:.:.:.:.	0/0:13,3:16:39:0,39,387	0/0:24,0:24:45:0,45,465	1/1:0,7:7:15:155,15,0	1/1:0,6:6:9:95,9,0	0/0:9,3:12:27:0,27,274	1/1:0,12:12:24:248,24,0	0/0:4,0:4:6:0,6,68	0/0:1,2:3:3:0,3,27	0/0:23,0:23:48:0,48,482	0/0:2,4:6:6:0,6,69	0/0:1,2:3:3:0,3,32	0/0:11,5:16:33:0,33,331	0/0:2,1:3:6:0,6,61	0/0:16,0:16:27:0,27,268	./.:.:.:.:.	0/0:20,0:21:39:0,39,408	0/0:7,4:11:21:0,21,209	0/0:14,0:14:30:0,30,300	0/0:3,0:3:6:0,6,58	0/0:2,1:3:6:0,6,61	0/0:4,0:4:3:0,3,32	0/0:14,0:14:30:0,30,297	0/0:11,0:11:27:0,27,268	0/0:10,0:10:15:0,15,143	0/0:15,1:16:45:0,45,463	0/0:7,4:11:21:0,21,202	0/0:2,0:2:3:0,3,32	./.:.:.:.:.	0/0:1,2:3:3:0,3,31	1/1:0,2:2:3:32,3,0	0/0:6,0:6:12:0,12,122	0/0:4,0:4:3:0,3,30	1/1:0,3:3:3:32,3,0	0/0:2,0:2:6:0,6,59	./.:.:.:.:.	0/0:4,0:4:6:0,6,59	0/0:4,2:6:12:0,12,124	./.:.:.:.:.	0/0:3,0:3:9:0,9,92	0/0:3,0:3:9:0,9,91	./.:.:.:.:.	0/0:4,1:5:12:0,12,120	1/1:0,2:2:6:65,6,0	0/0:3,0:3:6:0,6,59	0/0:3,0:3:9:0,9,90	1/1:0,4:4:6:63,6,0	0/0:4,1:5:12:0,12,119	0/0:1,0:1:3:0,3,29	./.:.:.:.:.	./.:.:.:.:.	1/1:0,2:2:6:66,6,0	0/0:2,0:2:6:0,6,65	./.:.:.:.:.	1/1:0,1:1:3:31,3,0	0/0:1,0:1:3:0,3,31	0/0:1,0:1:3:0,3,29	0/0:2,1:3:6:0,6,59	0/0:1,0:1:3:0,3,31	./.:.:.:.:.	./.:.:.:.:.	./.:.:.:.:.	1/1:0,4:4:6:53,6,0	0/0:4,1:5:12:0,12,124	0/0:4,0:4:3:0,3,29	1/1:0,5:5:9:92,9,0	1/1:0,3:3:3:32,3,0	./.:.:.:.:.	1/1:2,1:3:3:32,3,0	0/0:3,3:6:9:0,9,92	0/0:1,0:1:3:0,3,29	0/0:1,2:3:3:0,3,31	0/0:1,0:1:3:0,3,31	./.:.:.:.:.	./.:.:.:.:.	0/0:1,3:4:3:0,3,27	1/1:0,5:5:3:32,3,0	0/0:1,0:1:3:0,3,31	./.:.:.:.:.	0/0:1,1:2:3:0,3,32	./.:.:.:.:.	./.:.:.:.:.	0/0:3,1:4:9:0,9,93	0/0:1,2:3:3:0,3,30	0/0:2,0:2:6:0,6,61	0/0:2,0:2:6:0,6,62	1/1:0,3:3:3:32,3,0	0/0:10,0:10:21:0,21,206	./.:.:.:.:.	1/1:0,3:3:3:30,3,0	1/1:0,5:5:6:61,6,0	./.:.:.:.:.	1/1:0,1:1:3:31,3,0	0/0:2,2:4:6:0,6,63	0/0:2,0:2:6:0,6,67	0/0:4,0:4:12:0,12,124	0/0:2,0:2:6:0,6,59	0/0:7,0:7:6:0,6,59	1/1:0,5:5:12:126,12,0	0/0:1,2:3:3:0,3,31	0/0:3,2:5:9:0,9,90	0/0:4,0:4:6:0,6,60	0/0:6,0:6:6:0,6,62	0/0:3,0:3:9:0,9,88	1/1:0,2:2:3:30,3,0	./.:.:.:.:.	0/0:2,0:2:6:0,6,61	0/0:2,1:3:6:0,6,60	1/1:0,1:1:3:32,3,0	./.:.:.:.:.	./.:.:.:.:.	0/0:2,0:3:3:0,3,45	./.:.:.:.:.	./.:.:.:.:.	./.:.:.:.:.	./.:.:.:.:.	0/0:12,19:31:6:0,6,337
chr0	19178610	.	T	C	2305.66	.	AC=50;AF=0.238;AN=210;BaseQRankSum=1.384;DP=778;Dels=0.00;FS=33.126;HaplotypeScore=0.1547;InbreedingCoeff=0.5653;MLEAC=43;MLEAF=0.205;MQ=27.77;MQ0=68;MQRankSum=-0.378;QD=13.48;ReadPosRankSum=-0.028	GT:AD:DP:GQ:PL	1/1:0,52:52:51:543,51,0	1/1:0,23:23:51:554,51,0	0/0:10,5:15:30:0,30,309	0/0:20,11:31:60:0,60,631	0/0:6,2:8:18:0,18,189	0/0:7,0:7:9:0,9,90	1/1:0,12:12:15:162,15,0	./.:.:.:.:.	./.:.:.:.:.	0/0:11,2:13:33:0,33,343	./.:.:.:.:.	0/0:14,1:15:5:0,5,307	0/0:4,1:5:12:0,12,124	./.:.:.:.:.	0/0:6,5:11:18:0,18,188	0/0:20,0:20:39:0,39,389	0/0:15,4:19:45:0,45,463	1/1:0,4:4:3:32,3,0	0/0:5,4:9:15:0,15,160	0/0:3,4:7:9:0,9,92	./.:.:.:.:.	0/0:15,0:15:36:0,36,371	0/0:23,0:23:42:0,42,446	1/1:0,7:7:15:158,15,0	1/1:0,6:6:9:95,9,0	0/0:8,3:11:24:0,24,257	1/1:0,12:12:24:254,24,0	0/0:3,0:3:6:0,6,61	0/0:1,2:3:3:0,3,27	0/0:19,0:19:39:0,39,403	0/0:2,4:6:6:0,6,69	0/0:1,2:3:3:0,3,32	0/0:8,4:12:24:0,24,243	0/0:3,0:3:6:0,6,60	0/0:13,0:13:21:0,21,222	./.:.:.:.:.	0/0:19,0:19:39:0,39,400	0/0:9,4:13:27:0,27,268	0/0:14,0:14:33:0,33,341	0/0:2,0:2:3:0,3,32	0/0:2,1:3:6:0,6,61	0/0:5,0:5:6:0,6,66	0/0:13,0:13:33:0,33,339	0/0:13,0:13:30:0,30,311	0/0:10,0:10:15:0,15,148	0/0:16,0:16:42:0,42,442	0/0:7,4:11:21:0,21,215	0/0:4,0:4:9:0,9,89	./.:.:.:.:.	0/0:1,2:3:3:0,3,32	1/1:0,2:2:3:32,3,0	0/0:5,0:5:12:0,12,126	0/0:4,0:4:3:0,3,31	1/1:0,3:3:3:32,3,0	0/0:2,0:2:6:0,6,65	./.:.:.:.:.	0/0:4,0:4:6:0,6,61	0/0:4,2:6:12:0,12,126	./.:.:.:.:.	0/0:3,0:3:9:0,9,97	0/0:3,0:3:9:0,9,94	./.:.:.:.:.	0/0:3,1:4:9:0,9,97	1/1:0,2:2:6:65,6,0	0/0:3,0:3:6:0,6,61	0/0:2,0:2:6:0,6,63	1/1:0,4:4:6:60,6,0	0/0:3,1:4:9:0,9,95	0/0:1,0:1:3:0,3,31	./.:.:.:.:.	./.:.:.:.:.	1/1:0,1:1:3:32,3,0	0/0:2,0:2:6:0,6,65	./.:.:.:.:.	1/1:0,1:1:3:31,3,0	0/0:1,0:1:3:0,3,32	0/0:1,0:1:3:0,3,31	0/0:2,1:3:6:0,6,63	./.:.:.:.:.	./.:.:.:.:.	./.:.:.:.:.	./.:.:.:.:.	1/1:0,4:4:6:53,6,0	0/0:3,1:4:9:0,9,96	0/0:4,0:4:3:0,3,31	1/1:0,5:5:9:92,9,0	1/1:0,3:3:3:32,3,0	./.:.:.:.:.	1/1:2,1:3:3:32,3,0	0/0:2,3:5:6:0,6,61	0/0:1,0:1:3:0,3,32	0/0:1,2:3:3:0,3,32	0/0:1,0:1:3:0,3,32	./.:.:.:.:.	./.:.:.:.:.	0/0:1,2:3:3:0,3,27	1/1:0,5:5:3:30,3,0	0/0:1,0:1:3:0,3,32	./.:.:.:.:.	0/0:1,1:2:3:0,3,32	./.:.:.:.:.	./.:.:.:.:.	0/0:3,1:4:9:0,9,95	0/0:1,2:3:3:0,3,32	0/0:2,0:2:6:0,6,63	0/0:2,0:2:6:0,6,62	1/1:0,5:5:6:59,6,0	0/0:6,2:8:18:0,18,184	./.:.:.:.:.	1/1:0,3:3:3:32,3,0	1/1:0,5:5:6:65,6,0	./.:.:.:.:.	1/1:0,1:1:3:32,3,0	0/0:3,2:5:9:0,9,86	0/0:1,0:1:3:0,3,34	0/0:4,0:4:12:0,12,130	0/0:2,0:2:6:0,6,63	0/0:7,0:7:6:0,6,64	1/1:0,5:5:12:126,12,0	0/0:1,2:3:3:0,3,32	0/0:3,2:5:9:0,9,95	0/0:4,0:4:6:0,6,62	0/0:5,0:5:3:0,3,32	0/0:3,0:3:9:0,9,94	1/1:0,2:2:3:32,3,0	./.:.:.:.:.	0/0:2,0:2:6:0,6,63	0/0:2,1:3:6:0,6,63	1/1:0,1:1:3:32,3,0	./.:.:.:.:.	./.:.:.:.:.	0/0:2,0:3:3:0,3,45	./.:.:.:.:.	./.:.:.:.:.	./.:.:.:.:.	./.:.:.:.:.	0/0:11,20:32:3:0,3,306
chr0	19178783	.	T	C	1241.22	.	AC=47;AF=0.220;AN=214;BaseQRankSum=2.932;DP=913;Dels=0.00;FS=103.449;HaplotypeScore=0.0601;InbreedingCoeff=0.2977;MLEAC=42;MLEAF=0.196;MQ=36.94;MQ0=47;MQRankSum=-5.278;QD=7.39;ReadPosRankSum=0.382	GT:AD:DP:GQ:PL	1/1:0,21:21:18:175,18,0	1/1:0,11:11:18:192,18,0	0/0:7,1:8:21:0,21,214	0/0:32,6:38:96:0,96,970	0/1:9,4:13:31:31,0,213	0/0:12,0:12:24:0,24,237	1/1:0,6:6:12:123,12,0	./.:.:.:.:.	0/0:4,0:4:12:0,12,122	0/0:22,5:27:29:0,29,595	0/0:1,0:1:3:0,3,31	0/0:12,0:12:30:0,30,313	0/0:12,3:15:5:0,5,315	./.:.:.:.:.	0/0:16,1:17:2:0,2,281	0/0:14,0:14:36:0,36,352	0/0:23,0:23:54:0,54,592	./.:.:.:.:.	0/0:5,2:7:15:0,15,151	0/0:6,3:9:12:0,12,147	./.:.:.:.:.	0/0:22,0:22:51:0,51,529	0/0:28,0:28:66:0,66,689	1/1:0,4:4:3:32,3,0	./.:.:.:.:.	0/0:16,2:18:48:0,48,489	1/1:0,8:8:12:123,12,0	0/0:7,0:7:12:0,12,122	0/0:2,1:3:6:0,6,61	0/0:18,6:24:51:0,51,539	0/0:1,1:2:3:0,3,32	0/0:1,3:4:3:0,3,32	0/0:18,0:18:42:0,42,415	0/0:5,0:5:6:0,6,61	0/0:17,3:20:51:0,51,500	./.:.:.:.:.	0/0:19,6:25:30:0,30,554	0/0:3,5:8:9:0,9,91	0/0:10,0:10:24:0,24,237	0/0:2,0:2:6:0,6,63	0/1:1,1:2:26:26,0,26	0/0:9,0:9:21:0,21,221	0/0:15,0:15:36:0,36,362	0/0:23,2:25:57:0,57,632	0/0:19,0:19:48:0,48,479	0/0:26,4:30:78:0,78,804	0/0:11,0:11:18:0,18,186	0/0:2,0:2:3:0,3,32	0/0:1,0:2:3:0,3,32	0/0:5,2:7:15:0,15,153	./.:.:.:.:.	0/0:2,1:3:3:0,3,45	0/0:8,0:8:18:0,18,188	1/1:0,1:1:3:30,3,0	0/0:7,0:7:15:0,15,153	./.:.:.:.:.	0/0:3,1:4:9:0,9,92	0/1:4,3:7:19:19,0,94	0/0:2,0:2:3:0,3,30	0/1:4,1:5:17:17,0,111	0/0:6,1:7:18:0,18,181	0/0:3,0:3:9:0,9,90	0/0:2,1:3:6:0,6,61	1/1:0,4:4:12:124,12,0	0/0:3,0:3:9:0,9,83	0/0:7,0:7:15:0,15,152	1/1:0,4:4:12:123,12,0	0/1:8,5:13:4:4,0,219	0/0:5,2:7:12:0,12,135	./.:.:.:.:.	./.:.:.:.:.	./.:.:.:.:.	0/0:2,0:3:6:0,6,61	0/0:3,2:5:9:0,9,92	1/1:0,2:2:3:30,3,0	0/0:4,2:6:12:0,12,119	0/0:1,0:2:3:0,3,32	0/0:1,1:2:3:0,3,31	0/1:4,1:5:17:17,0,109	1/1:0,4:4:6:61,6,0	0/1:3,3:6:19:19,0,80	0/0:3,0:3:9:0,9,89	./.:.:.:.:.	0/1:1,3:4:26:26,0,26	0/1:2,2:4:22:53,0,22	./.:.:.:.:.	1/1:0,1:1:3:32,3,0	0/1:2,3:5:39:39,0,45	./.:.:.:.:.	0/0:3,0:3:3:0,3,30	0/0:1,2:3:3:0,3,32	0/1:4,1:5:16:16,0,106	0/0:3,0:3:9:0,9,92	./.:.:.:.:.	0/0:5,1:6:15:0,15,147	0/0:1,1:2:3:0,3,25	./.:.:.:.:.	0/0:3,0:3:9:0,9,90	1/1:0,1:1:3:31,3,0	./.:.:.:.:.	./.:.:.:.:.	./.:.:.:.:.	0/1:4,1:5:19:19,0,81	0/0:4,0:4:9:0,9,93	0/1:4,1:5:20:20,0,96	0/0:5,1:6:15:0,15,155	1/1:0,4:4:6:53,6,0	0/0:8,1:9:24:0,24,245	0/1:3,1:4:15:15,0,82	./.:.:.:.:.	./.:.:.:.:.	0/1:3,1:4:15:15,0,82	./.:.:.:.:.	0/0:8,2:10:24:0,24,244	0/0:7,0:7:12:0,12,118	0/0:2,0:2:6:0,6,61	0/0:5,0:5:15:0,15,155	0/0:4,0:4:12:0,12,118	./.:.:.:.:.	0/0:1,1:2:3:0,3,30	0/0:2,0:2:6:0,6,61	0/0:9,0:9:24:0,24,242	0/1:4,1:5:16:16,0,106	0/1:1,1:2:25:26,0,25	1/1:0,2:2:6:61,6,0	0/0:9,0:9:24:0,24,245	0/0:8,0:8:15:0,15,167	0/0:6,0:6:9:0,9,92	1/1:0,1:1:3:31,3,0	./.:.:.:.:.	./.:.:.:.:.	./.:.:.:.:.	./.:.:.:.:.	./.:.:.:.:.	./.:.:.:.:.	./.:.:.:.:.	0/0:22,6:28:66:0,66,707
chr0	19178792	.	T	A	2164.03	.	AC=65;AF=0.298;AN=218;BaseQRankSum=-1.538;DP=1041;Dels=0.00;FS=213.923;HaplotypeScore=0.0461;InbreedingCoeff=0.2650;MLEAC=59;MLEAF=0.271;MQ=34.12;MQ0=51;MQRankSum=-6.241;QD=7.07;ReadPosRankSum=0.057	GT:AD:DP:GQ:PL	1/1:0,29:29:24:221,24,0	1/1:0,20:20:36:362,36,0	0/0:12,0:12:30:0,30,307	0/0:31,9:40:10:0,10,857	0/1:9,6:15:56:56,0,243	0/0:12,0:12:24:0,24,237	1/1:0,9:9:15:149,15,0	./.:.:.:.:.	0/0:4,0:4:12:0,12,124	0/0:24,7:31:33:0,33,631	./.:.:.:.:.	0/0:14,1:15:9:0,9,352	0/0:14,4:18:11:0,11,373	./.:.:.:.:.	0/0:17,1:18:2:0,2,288	0/0:16,0:16:36:0,36,363	0/0:20,1:21:21:0,21,495	./.:.:.:.:.	0/0:6,3:9:18:0,18,182	0/0:5,4:9:12:0,12,135	./.:.:.:.:.	0/0:21,0:21:48:0,48,476	0/0:30,0:30:66:0,66,699	1/1:0,8:8:3:30,3,0	./.:.:.:.:.	0/0:19,1:20:20:0,20,466	1/1:0,17:17:24:248,24,0	0/0:4,0:4:3:0,3,32	0/0:2,1:3:6:0,6,61	0/0:16,10:26:48:0,48,491	0/0:1,2:3:3:0,3,32	./.:.:.:.:.	0/0:18,0:18:39:0,39,406	0/0:6,0:6:6:0,6,63	0/0:18,7:25:54:0,54,563	./.:.:.:.:.	0/0:20,7:27:6:0,6,570	0/1:3,7:10:20:20,0,83	0/0:10,0:10:24:0,24,243	0/0:2,0:2:6:0,6,62	0/1:1,1:2:26:26,0,26	0/0:10,0:10:21:0,21,216	0/0:18,0:18:39:0,39,403	0/0:25,1:26:28:0,28,586	0/0:20,0:20:51:0,51,516	0/0:29,0:29:75:0,75,774	0/1:14,1:15:4:4,0,214	0/0:2,0:2:3:0,3,33	./.:.:.:.:.	0/0:4,2:6:12:0,12,131	./.:.:.:.:.	0/0:4,1:5:9:0,9,104	0/0:8,0:8:18:0,18,190	1/1:0,2:2:6:64,6,0	0/1:9,1:10:10:10,0,174	./.:.:.:.:.	0/0:3,1:4:9:0,9,92	0/1:4,3:7:19:19,0,95	0/0:3,0:3:6:0,6,63	0/1:3,3:6:77:77,0,77	0/0:6,1:7:18:0,18,181	0/0:4,0:4:12:0,12,122	0/0:7,0:7:18:0,18,180	1/1:0,4:4:12:122,12,0	0/0:3,0:3:9:0,9,91	0/0:6,0:6:12:0,12,121	1/1:0,5:5:15:153,15,0	0/1:8,5:13:4:4,0,221	0/0:6,0:6:9:0,9,90	./.:.:.:.:.	./.:.:.:.:.	1/1:0,1:1:3:31,3,0	0/1:4,2:6:49:49,0,51	0/1:3,4:7:20:20,0,80	1/1:0,5:5:6:57,6,0	0/0:4,2:6:12:0,12,122	0/0:1,2:3:3:0,3,31	0/0:2,1:3:6:0,6,61	0/1:3,1:4:19:19,0,85	1/1:0,4:4:6:60,6,0	0/1:5,3:8:13:13,0,135	0/0:3,0:3:9:0,9,89	./.:.:.:.:.	0/1:1,3:4:24:25,0,24	0/1:3,2:5:49:49,0,49	./.:.:.:.:.	1/1:0,2:2:6:61,6,0	0/1:1,3:4:19:42,0,19	1/1:0,1:1:3:32,3,0	./.:.:.:.:.	0/0:1,2:3:3:0,3,30	0/1:3,1:4:19:19,0,83	0/0:3,0:3:9:0,9,94	./.:.:.:.:.	0/0:5,2:7:15:0,15,157	0/0:2,0:2:3:0,3,25	./.:.:.:.:.	0/0:3,0:3:9:0,9,94	1/1:0,1:1:3:31,3,0	./.:.:.:.:.	./.:.:.:.:.	0/0:1,2:3:3:0,3,31	0/1:4,1:5:20:20,0,77	0/0:4,0:4:9:0,9,93	0/1:4,2:6:19:19,0,99	0/0:5,1:6:15:0,15,154	1/1:0,5:5:6:53,6,0	0/0:10,1:11:30:0,30,309	0/1:4,1:5:15:15,0,76	./.:.:.:.:.	1/1:0,5:5:3:31,3,0	0/1:4,1:5:15:15,0,77	1/1:0,4:4:6:63,6,0	0/1:7,4:11:7:7,0,193	0/0:7,0:7:12:0,12,122	0/1:2,1:3:22:22,0,51	0/1:6,1:7:10:10,0,164	0/0:3,0:3:9:0,9,99	1/1:0,4:4:3:33,3,0	0/0:1,1:2:3:0,3,30	0/0:2,0:2:6:0,6,66	0/0:10,0:10:24:0,24,243	0/1:5,2:7:42:42,0,135	0/1:2,2:4:23:23,0,55	1/1:0,4:4:12:122,12,0	0/0:8,0:8:21:0,21,220	0/0:8,1:9:21:0,21,221	0/0:7,0:7:12:0,12,125	1/1:0,3:3:3:31,3,0	./.:.:.:.:.	./.:.:.:.:.	./.:.:.:.:.	./.:.:.:.:.	./.:.:.:.:.	./.:.:.:.:.	./.:.:.:.:.	0/0:19,8:27:57:0,57,612
chr0	19183584	.	A	C	1170.31	.	AC=15;AF=0.065;AN=230;DP=1119;Dels=0.00;FS=20.739;HaplotypeScore=0.2218;InbreedingCoeff=0.3423;MLEAC=13;MLEAF=0.057;MQ=29.38;MQ0=38;QD=16.72	GT:AD:DP:GQ:PL	0/0:65,0:65:60:0,60,640	0/0:37,0:37:72:0,72,700	0/0:17,0:17:36:0,36,363	0/0:53,0:53:99:0,123,1217	0/0:19,0:19:33:0,33,328	0/0:16,0:16:33:0,33,332	0/0:27,0:27:48:0,48,473	0/0:4,0:4:6:0,6,63	./.:.:.:.:.	0/0:22,0:22:54:0,54,525	0/0:6,0:6:15:0,15,152	0/0:14,0:14:24:0,24,234	0/0:22,0:22:45:0,45,471	./.:.:.:.:.	0/0:20,0:20:45:0,45,447	0/0:23,0:23:42:0,42,408	0/0:21,0:21:45:0,45,442	0/0:4,0:4:6:0,6,63	0/0:20,0:20:12:0,12,122	1/1:0,12:12:27:269,27,0	0/0:5,0:5:12:0,12,120	0/0:23,0:23:48:0,48,465	0/0:17,0:17:21:0,21,210	0/0:21,0:21:39:0,39,396	0/0:4,0:4:6:0,6,67	0/0:20,0:20:33:0,33,326	0/0:9,0:9:12:0,12,118	0/0:5,0:5:12:0,12,130	./.:.:.:.:.	0/0:29,0:29:48:0,48,480	0/0:5,0:5:6:0,6,66	0/0:2,0:2:6:0,6,49	0/0:26,0:26:33:0,33,328	0/0:2,0:2:3:0,3,31	0/0:19,0:19:36:0,36,363	./.:.:.:.:.	0/0:12,0:12:21:0,21,207	0/0:8,0:8:21:0,21,206	0/0:16,0:16:33:0,33,324	0/0:6,0:6:9:0,9,93	./.:.:.:.:.	0/0:23,0:23:48:0,48,480	0/0:9,0:9:15:0,15,147	0/0:17,0:17:33:0,33,320	1/1:0,19:19:48:505,48,0	0/0:16,0:16:18:0,18,178	0/0:15,0:15:21:0,21,214	0/0:4,0:4:6:0,6,64	0/0:4,0:4:9:0,9,87	0/0:3,0:3:6:0,6,59	./.:.:.:.:.	0/0:2,0:2:3:0,3,31	0/0:3,0:3:6:0,6,58	0/0:1,0:1:3:0,3,31	./.:.:.:.:.	0/0:5,0:5:9:0,9,97	0/0:4,0:4:9:0,9,86	0/0:7,0:7:9:0,9,90	0/0:1,0:1:3:0,3,31	0/0:8,0:8:9:0,9,89	0/0:3,0:3:3:0,3,32	0/0:7,0:7:6:0,6,59	0/0:5,0:5:12:0,12,116	0/0:2,0:2:3:0,3,31	0/0:4,0:4:6:0,6,59	0/0:4,0:4:9:0,9,81	0/0:7,0:7:15:0,15,156	0/0:3,0:3:9:0,9,95	0/0:4,0:5:12:0,12,119	./.:.:.:.:.	0/0:3,0:3:9:0,9,89	0/0:3,0:3:6:0,6,61	1/1:0,5:5:9:93,9,0	0/0:4,5:9:12:0,12,116	0/0:2,0:2:6:0,6,57	0/0:5,0:5:9:0,9,89	0/0:3,0:3:9:0,9,89	1/1:4,3:7:9:94,9,0	./.:.:.:.:.	0/0:7,0:7:6:0,6,63	1/1:2,2:4:6:59,6,0	./.:.:.:.:.	./.:.:.:.:.	0/0:7,0:7:15:0,15,148	0/0:2,0:2:6:0,6,60	0/0:4,0:4:9:0,9,95	0/0:6,0:6:18:0,18,177	0/0:7,0:7:12:0,12,123	0/0:2,0:2:3:0,3,30	0/0:5,0:5:6:0,6,65	0/0:1,0:1:3:0,3,29	./.:.:.:.:.	0/0:2,0:2:3:0,3,30	./.:.:.:.:.	0/0:2,0:2:3:0,3,29	0/0:2,0:2:3:0,3,30	0/0:10,0:10:6:0,6,61	./.:.:.:.:.	0/0:2,0:2:3:0,3,29	0/0:1,0:1:3:0,3,29	0/0:9,0:9:12:0,12,133	0/0:4,0:4:9:0,9,92	0/0:4,0:4:6:0,6,59	0/1:4,3:7:71:73,0,71	./.:.:.:.:.	0/1:1,6:7:15:108,0,15	0/0:3,0:3:3:0,3,32	0/0:3,0:3:9:0,9,88	0/0:6,0:6:15:0,15,162	0/0:7,0:7:15:0,15,143	0/0:7,0:7:15:0,15,145	0/0:6,0:6:15:0,15,162	0/0:6,0:6:12:0,12,120	0/0:5,0:5:12:0,12,118	0/0:3,0:3:9:0,9,89	0/0:3,0:3:9:0,9,88	0/0:8,0:8:18:0,18,178	./.:.:.:.:.	0/0:3,0:3:9:0,9,86	0/0:9,0:9:12:0,12,112	0/0:4,0:4:9:0,9,92	0/0:6,0:6:18:0,18,168	0/0:7,0:7:18:0,18,179	1/1:1,2:3:6:63,6,0	0/0:6,0:6:9:0,9,92	0/1:1,5:6:14:109,0,14	0/0:5,0:5:9:0,9,93	0/0:5,0:5:12:0,12,118	0/0:3,0:3:9:0,9,89	./.:.:.:.:.	./.:.:.:.:.	0/0:6,0:6:9:0,9,104	./.:.:.:.:.	./.:.:.:.:.	./.:.:.:.:.	./.:.:.:.:.	0/0:24,0:24:45:0,45,501
chr0	19183672	.	C	T	7903.74	.	AC=90;AF=0.375;AN=240;BaseQRankSum=-1.241;DP=1072;Dels=0.00;FS=2.902;HaplotypeScore=0.2326;InbreedingCoeff=0.7095;MLEAC=87;MLEAF=0.363;MQ=38.31;MQ0=18;MQRankSum=-3.468;QD=22.02;ReadPosRankSum=0.978	GT:AD:DP:GQ:PL	0/0:51,0:51:90:0,90,937	0/0:43,0:43:99:0,120,1224	0/0:11,0:11:27:0,27,271	0/0:53,0:53:99:0,144,1491	1/1:0,22:22:54:564,54,0	0/0:19,0:19:51:0,51,509	0/0:26,0:26:72:0,72,726	1/1:0,2:2:6:63,6,0	0/1:3,2:5:23:54,0,23	1/1:0,21:21:57:589,57,0	1/1:0,4:4:12:126,12,0	0/0:16,0:17:45:0,45,463	1/1:0,15:15:39:398,39,0	./.:.:.:.:.	1/1:0,15:15:45:473,45,0	1/1:0,20:20:54:543,54,0	1/1:0,13:13:27:273,27,0	0/0:2,0:2:3:0,3,32	0/0:18,0:18:45:0,45,459	0/0:8,0:8:12:0,12,126	0/0:5,0:5:3:0,3,31	0/0:20,0:20:54:0,54,547	0/0:21,0:21:51:0,51,523	0/0:27,0:27:57:0,57,581	0/0:1,0:1:3:0,3,34	0/0:26,0:26:75:0,75,760	0/0:8,0:9:24:0,24,245	1/1:0,3:3:6:65,6,0	1/1:0,3:3:3:32,3,0	1/1:0,25:25:57:577,57,0	1/1:0,8:8:18:174,18,0	1/1:0,7:7:6:61,6,0	1/1:0,26:26:51:532,51,0	1/1:0,5:5:9:97,9,0	0/0:19,0:19:51:0,51,513	0/1:3,1:4:23:23,0,58	0/0:17,1:18:51:0,51,517	0/1:3,5:8:75:76,0,75	1/1:0,12:12:36:361,36,0	./.:.:.:.:.	1/1:0,3:3:6:71,6,0	1/1:1,11:12:5:252,5,0	0/0:14,0:14:27:0,27,281	0/0:25,0:25:75:0,75,761	0/0:14,0:14:33:0,33,336	1/1:0,17:17:42:426,42,0	0/0:9,0:9:24:0,24,252	0/0:7,0:7:12:0,12,121	1/1:0,3:3:9:92,9,0	0/0:7,0:7:12:0,12,126	0/0:3,0:3:9:0,9,95	1/1:0,5:5:15:156,15,0	1/1:0,4:4:9:92,9,0	0/0:2,0:2:6:0,6,60	0/0:3,0:3:9:0,9,96	1/1:0,3:3:6:61,6,0	0/0:1,0:1:3:0,3,32	0/0:7,0:7:15:0,15,154	1/1:0,2:3:6:61,6,0	0/0:5,0:5:15:0,15,152	1/1:0,3:3:9:90,9,0	./.:.:.:.:.	1/1:1,10:11:27:289,27,0	0/0:4,0:4:9:0,9,92	1/1:0,2:2:3:45,3,0	1/1:0,7:7:21:218,21,0	0/0:4,0:4:12:0,12,120	1/1:0,7:7:15:151,15,0	1/1:0,6:6:12:127,12,0	0/0:3,0:3:6:0,6,58	0/0:3,0:3:9:0,9,86	0/0:4,0:4:12:0,12,121	./.:.:.:.:.	0/0:6,0:6:6:0,6,64	0/0:3,0:3:9:0,9,92	./.:.:.:.:.	0/0:7,0:7:18:0,18,189	0/0:2,0:2:6:0,6,60	0/0:3,0:3:9:0,9,96	0/0:5,0:5:9:0,9,97	0/0:1,0:1:3:0,3,32	0/0:4,0:4:3:0,3,32	0/0:1,0:1:3:0,3,34	0/0:7,0:7:21:0,21,210	0/0:2,0:2:6:0,6,60	0/0:6,0:6:9:0,9,96	0/0:2,0:2:6:0,6,64	0/0:2,0:2:3:0,3,32	0/1:2,3:5:18:77,0,18	1/1:0,5:5:9:92,9,0	./.:.:.:.:.	1/1:0,4:4:12:122,12,0	1/1:0,1:1:3:28,3,0	./.:.:.:.:.	./.:.:.:.:.	1/1:0,2:2:3:33,3,0	./.:.:.:.:.	1/1:0,3:3:9:94,9,0	0/0:4,0:4:12:0,12,129	1/1:0,2:2:6:58,6,0	0/0:7,0:7:15:0,15,152	1/1:0,2:2:6:63,6,0	0/0:3,0:3:9:0,9,89	0/0:6,0:6:18:0,18,180	./.:.:.:.:.	0/0:9,0:9:9:0,9,89	0/0:3,0:3:3:0,3,33	0/0:11,0:11:18:0,18,175	1/1:0,3:3:6:57,6,0	0/0:9,0:9:15:0,15,151	0/0:4,0:4:12:0,12,126	1/1:0,3:3:6:61,6,0	0/0:6,0:6:18:0,18,182	1/1:0,8:8:18:186,18,0	1/1:0,5:5:9:86,9,0	1/1:0,1:1:3:31,3,0	1/1:0,11:11:27:280,27,0	0/0:3,0:3:9:0,9,90	0/0:3,0:3:9:0,9,89	./.:.:.:.:.	0/0:4,0:4:12:0,12,122	0/0:6,0:6:18:0,18,184	0/0:11,0:11:33:0,33,340	0/0:1,0:1:3:0,3,31	0/0:3,0:3:9:0,9,92	0/0:5,0:5:12:0,12,126	0/0:2,0:2:3:0,3,31	0/0:5,0:5:15:0,15,153	0/0:3,0:3:9:0,9,96	./.:.:.:.:.	./.:.:.:.:.	0/0:1,0:1:3:0,3,30	./.:.:.:.:.	./.:.:.:.:.	./.:.:.:.:.	./.:.:.:.:.	0/0:32,0:32:90:0,90,1026
chr0	19183690	.	C	T	799.32	.	AC=18;AF=0.074;AN=244;BaseQRankSum=-0.072;DP=1049;Dels=0.00;FS=11.187;HaplotypeScore=0.1943;InbreedingCoeff=0.3898;MLEAC=14;MLEAF=0.057;MQ=39.25;MQ0=16;MQRankSum=-0.091;QD=15.99;ReadPosRankSum=0.062	GT:AD:DP:GQ:PL	0/0:57,0:57:99:0,117,1279	0/0:38,0:38:99:0,105,1104	0/0:12,0:12:27:0,27,288	0/0:56,0:56:99:0,153,1634	0/0:22,0:22:60:0,60,633	0/0:18,0:18:48:0,48,509	0/0:22,0:22:66:0,66,691	0/0:1,0:1:3:0,3,32	0/0:6,0:6:12:0,12,118	0/0:21,0:21:57:0,57,582	0/0:4,0:4:12:0,12,128	0/0:19,0:19:51:0,51,538	0/0:16,0:16:42:0,42,432	./.:.:.:.:.	0/0:15,0:15:45:0,45,473	0/0:21,0:21:57:0,57,587	0/0:15,0:15:36:0,36,373	0/0:4,0:4:6:0,6,65	0/0:17,0:17:48:0,48,489	1/1:0,6:6:6:64,6,0	0/0:7,0:7:12:0,12,128	0/0:18,0:19:51:0,51,538	0/0:20,0:20:48:0,48,489	0/0:23,0:23:51:0,51,527	./.:.:.:.:.	0/0:25,0:25:75:0,75,778	0/0:7,0:7:21:0,21,218	0/0:2,0:2:3:0,3,32	0/0:1,0:1:3:0,3,32	0/0:26,0:26:54:0,54,558	0/0:9,0:9:21:0,21,197	0/0:7,0:7:9:0,9,97	0/0:24,0:24:54:0,54,578	0/0:3,0:3:3:0,3,32	0/0:16,0:16:42:0,42,434	0/0:5,0:5:12:0,12,130	0/0:16,0:17:48:0,48,512	0/0:7,0:7:15:0,15,158	0/0:10,0:10:30:0,30,305	0/0:3,0:3:3:0,3,29	0/0:4,0:4:12:0,12,137	0/0:13,0:13:33:0,33,344	0/0:12,0:12:27:0,27,287	0/0:22,0:22:66:0,66,683	1/1:0,17:17:39:397,39,0	0/0:13,0:14:39:0,39,414	0/0:8,0:8:21:0,21,225	0/0:5,0:5:9:0,9,89	0/0:2,0:2:6:0,6,61	0/0:7,0:7:12:0,12,130	0/0:3,0:3:9:0,9,92	0/0:5,0:5:15:0,15,160	0/0:5,0:5:12:0,12,124	0/0:2,0:2:6:0,6,64	0/0:1,0:1:3:0,3,32	0/0:1,0:1:3:0,3,31	./.:.:.:.:.	0/0:7,0:7:15:0,15,155	0/0:3,0:3:6:0,6,59	0/0:4,0:4:12:0,12,126	0/0:3,0:3:9:0,9,95	0/0:2,0:2:3:0,3,35	0/0:10,0:10:27:0,27,277	0/0:3,0:3:9:0,9,95	0/0:2,0:2:3:0,3,45	0/0:8,0:8:24:0,24,256	0/0:3,0:3:9:0,9,85	0/0:7,0:7:15:0,15,162	0/0:6,0:6:12:0,12,125	0/0:2,0:2:6:0,6,53	0/0:2,0:2:6:0,6,57	0/0:4,0:4:12:0,12,123	./.:.:.:.:.	0/1:1,4:5:23:54,0,23	0/0:3,0:3:9:0,9,92	./.:.:.:.:.	0/0:6,0:6:15:0,15,153	1/1:0,1:1:3:31,3,0	0/0:2,0:2:6:0,6,61	0/0:4,0:4:6:0,6,64	1/1:0,1:1:3:32,3,0	0/0:4,0:4:3:0,3,32	0/0:3,0:3:6:0,6,54	0/0:6,0:6:18:0,18,185	0/0:1,0:1:3:0,3,32	0/0:7,0:7:9:0,9,100	0/0:2,0:2:6:0,6,64	0/0:2,0:2:3:0,3,33	0/0:5,0:5:12:0,12,124	0/0:8,0:8:18:0,18,195	./.:.:.:.:.	0/0:4,0:4:12:0,12,126	0/0:1,0:1:3:0,3,32	./.:.:.:.:.	./.:.:.:.:.	0/0:2,0:2:3:0,3,30	0/0:8,0:8:12:0,12,130	0/0:2,0:2:6:0,6,61	0/0:5,0:5:12:0,12,129	0/0:2,0:2:6:0,6,60	0/0:8,0:8:18:0,18,180	0/0:1,0:1:3:0,3,32	0/0:3,0:3:9:0,9,93	0/1:1,2:3:24:56,0,24	0/0:1,0:1:3:0,3,31	1/1:0,8:8:9:92,9,0	0/0:3,0:3:3:0,3,33	0/0:10,0:10:15:0,15,159	0/0:5,0:5:9:0,9,96	0/0:9,0:9:15:0,15,161	0/0:5,0:5:15:0,15,156	0/0:5,0:5:9:0,9,99	0/0:6,0:6:18:0,18,185	0/0:7,0:7:12:0,12,122	0/0:6,0:6:12:0,12,117	0/0:2,0:2:6:0,6,63	0/0:12,0:12:30:0,30,308	1/1:0,3:3:9:94,9,0	0/0:3,0:3:9:0,9,92	./.:.:.:.:.	0/0:4,0:4:12:0,12,128	0/0:7,0:7:21:0,21,221	0/0:11,0:11:33:0,33,354	1/1:0,1:1:3:32,3,0	0/0:3,0:3:9:0,9,95	1/1:0,5:5:15:162,15,0	0/0:2,0:2:3:0,3,28	0/0:6,0:6:18:0,18,189	0/0:3,0:3:9:0,9,96	./.:.:.:.:.	./.:.:.:.:.	0/0:1,0:1:3:0,3,32	./.:.:.:.:.	./.:.:.:.:.	./.:.:.:.:.	./.:.:.:.:.	0/0:30,0:30:84:0,84,959
chr0	19200109	.	A	G	2947.98	.	AC=40;AF=0.161;AN=248;BaseQRankSum=2.432;DP=686;Dels=0.00;FS=3.996;HaplotypeScore=0.0542;InbreedingCoeff=0.4464;MLEAC=35;MLEAF=0.141;MQ=59.61;MQ0=0;MQRankSum=0.846;QD=22.17;ReadPosRankSum=-3.121	GT:AD:DP:GQ:PL	1/1:0,44:44:99:1388,132,0	0/0:20,0:20:60:0,60,604	0/0:18,0:18:54:0,54,548	0/0:33,0:33:96:0,96,1006	0/0:15,0:15:45:0,45,466	0/0:6,0:6:18:0,18,181	0/0:6,0:6:18:0,18,178	0/0:2,0:2:6:0,6,63	./.:.:.:.:.	0/0:11,0:11:33:0,33,346	0/0:3,0:3:9:0,9,95	0/0:7,0:7:21:0,21,209	0/0:8,0:8:24:0,24,252	0/0:2,0:2:6:0,6,67	0/0:12,0:12:36:0,36,373	0/0:11,0:11:33:0,33,329	0/0:7,0:7:21:0,21,218	0/1:1,2:3:23:54,0,23	0/0:3,0:3:9:0,9,94	0/0:2,0:2:6:0,6,61	0/0:6,0:6:18:0,18,184	0/0:7,0:7:21:0,21,218	0/0:8,0:8:24:0,24,243	0/0:19,0:19:51:0,51,549	1/1:0,3:3:9:96,9,0	0/0:8,0:8:21:0,21,214	0/0:7,0:7:18:0,18,195	./.:.:.:.:.	0/0:4,0:4:12:0,12,128	0/0:8,0:8:24:0,24,244	0/1:5,2:7:38:38,0,128	0/0:1,0:1:3:0,3,33	0/0:4,0:4:9:0,9,108	./.:.:.:.:.	0/1:7,7:14:99:183,0,179	0/1:1,2:3:22:53,0,22	0/0:11,0:11:30:0,30,326	1/1:0,4:4:12:131,12,0	0/0:3,0:3:9:0,9,89	0/1:4,1:5:17:17,0,106	0/0:1,0:1:3:0,3,33	0/0:5,0:5:15:0,15,154	0/0:12,0:12:33:0,33,351	0/0:16,0:16:45:0,45,469	0/0:13,0:13:39:0,39,395	1/1:0,10:10:30:318,30,0	0/0:8,0:8:24:0,24,247	0/0:5,0:5:15:0,15,156	0/0:3,0:3:9:0,9,95	0/0:2,0:2:6:0,6,58	0/0:2,0:2:6:0,6,60	0/0:1,0:1:3:0,3,29	0/0:5,0:5:15:0,15,154	0/0:1,0:1:3:0,3,31	0/0:1,0:1:3:0,3,31	0/0:2,0:2:6:0,6,63	0/0:5,0:5:15:0,15,143	0/0:9,0:9:24:0,24,262	./.:.:.:.:.	0/0:3,0:3:9:0,9,91	0/0:2,0:2:6:0,6,59	0/0:4,0:4:12:0,12,121	0/0:5,0:5:15:0,15,154	0/0:2,0:2:6:0,6,61	1/1:0,1:1:3:32,3,0	0/0:3,0:3:9:0,9,92	./.:.:.:.:.	0/0:1,0:1:3:0,3,32	0/0:4,0:4:12:0,12,123	0/0:3,0:3:9:0,9,89	0/0:1,0:1:3:0,3,34	./.:.:.:.:.	0/0:2,0:2:6:0,6,64	0/0:1,0:1:3:0,3,30	0/0:6,0:6:15:0,15,170	0/0:4,0:4:12:0,12,123	0/0:2,0:2:6:0,6,59	0/0:1,0:1:3:0,3,30	./.:.:.:.:.	0/0:5,0:5:15:0,15,150	./.:.:.:.:.	./.:.:.:.:.	1/1:0,2:2:6:61,6,0	0/0:3,0:3:9:0,9,98	0/0:1,0:1:3:0,3,29	1/1:0,6:6:18:191,18,0	0/0:5,0:5:12:0,12,136	0/0:3,0:3:9:0,9,94	0/0:4,0:4:12:0,12,126	0/0:3,0:3:9:0,9,95	0/0:1,0:1:3:0,3,30	1/1:0,2:2:6:61,6,0	1/1:0,3:3:9:98,9,0	0/0:2,0:2:6:0,6,59	./.:.:.:.:.	0/1:1,3:4:20:81,0,20	0/1:4,1:5:17:17,0,111	1/1:0,1:1:3:32,3,0	1/1:0,2:2:6:61,6,0	1/1:0,1:1:3:32,3,0	0/0:6,0:6:18:0,18,193	0/0:2,0:2:6:0,6,61	0/0:1,0:1:3:0,3,29	0/0:4,0:4:12:0,12,122	./.:.:.:.:.	0/0:5,0:5:15:0,15,151	0/0:3,0:3:9:0,9,95	0/0:12,0:12:36:0,36,359	0/0:2,0:2:6:0,6,50	0/0:2,0:2:6:0,6,62	1/1:0,4:4:12:123,12,0	0/0:2,0:2:6:0,6,52	0/0:6,0:6:18:0,18,183	0/0:4,0:4:12:0,12,123	0/0:2,0:2:6:0,6,65	0/0:5,0:5:15:0,15,147	0/0:2,0:2:6:0,6,57	0/1:1,1:2:24:27,0,24	0/0:2,0:2:6:0,6,63	./.:.:.:.:.	1/1:0,2:2:6:64,6,0	1/1:0,3:3:9:97,9,0	0/0:7,0:7:21:0,21,217	0/0:4,0:4:12:0,12,126	0/0:6,0:6:18:0,18,176	0/0:6,0:6:18:0,18,178	0/0:3,0:3:9:0,9,96	0/0:5,0:5:15:0,15,155	1/1:0,2:2:6:62,6,0	0/0:8,0:8:18:0,18,213	./.:.:.:.:.	0/0:2,0:2:3:0,3,45	0/0:4,0:4:6:0,6,89	0/0:2,0:2:6:0,6,65	0/0:2,0:2:3:0,3,45	0/0:4,0:4:9:0,9,107	0/0:25,0:25:75:0,75,836
chr0	19200516	.	A	G	929.82	.	AC=16;AF=0.073;AN=220;BaseQRankSum=4.122;DP=393;Dels=0.00;FS=2.280;HaplotypeScore=0.2588;InbreedingCoeff=0.2397;MLEAC=16;MLEAF=0.073;MQ=58.59;MQ0=4;MQRankSum=-0.997;QD=22.14;ReadPosRankSum=-2.328	GT:AD:DP:GQ:PL	0/0:13,0:13:39:0,39,396	0/0:17,0:17:45:0,45,449	0/0:4,0:4:12:0,12,119	0/0:7,0:7:21:0,21,205	0/0:6,0:6:3:0,3,45	0/0:2,0:2:6:0,6,60	0/0:5,0:5:12:0,12,133	0/0:2,0:2:3:0,3,31	0/0:1,0:1:3:0,3,32	0/0:8,0:8:24:0,24,237	0/0:1,0:1:3:0,3,33	0/0:3,0:3:9:0,9,90	0/0:3,0:3:9:0,9,89	./.:.:.:.:.	0/0:10,0:10:30:0,30,299	0/0:3,0:3:9:0,9,87	0/0:7,0:7:15:0,15,177	./.:.:.:.:.	./.:.:.:.:.	./.:.:.:.:.	0/0:2,0:2:6:0,6,63	0/0:1,0:1:3:0,3,31	0/0:4,0:4:12:0,12,117	1/1:0,10:10:30:314,30,0	0/0:2,0:2:6:0,6,63	0/0:5,0:5:9:0,9,86	0/0:4,0:5:9:0,9,93	0/0:2,0:2:6:0,6,61	./.:.:.:.:.	0/0:2,0:2:6:0,6,57	0/0:3,0:3:9:0,9,95	0/0:2,0:2:6:0,6,63	./.:.:.:.:.	./.:.:.:.:.	0/0:8,0:8:24:0,24,222	./.:.:.:.:.	0/0:5,0:5:12:0,12,133	0/0:3,0:3:9:0,9,86	0/0:6,0:6:18:0,18,172	0/0:1,0:1:3:0,3,32	0/0:1,0:1:3:0,3,31	0/0:6,0:6:18:0,18,178	0/0:4,0:4:12:0,12,117	1/1:0,11:11:30:318,30,0	0/0:3,0:3:9:0,9,93	0/0:3,0:3:9:0,9,89	0/0:6,0:6:18:0,18,173	1/1:0,3:3:9:96,9,0	0/0:1,0:1:3:0,3,30	0/0:2,0:2:3:0,3,45	./.:.:.:.:.	0/0:5,0:5:12:0,12,133	0/0:2,0:2:6:0,6,58	0/0:3,0:3:9:0,9,90	0/1:1,1:2:23:25,0,23	./.:.:.:.:.	0/0:1,0:1:3:0,3,29	0/0:3,0:3:9:0,9,90	0/0:1,0:1:3:0,3,29	1/1:0,8:8:21:230,21,0	0/0:3,0:3:9:0,9,89	0/0:2,0:2:6:0,6,63	0/0:4,0:4:12:0,12,118	0/0:1,0:1:3:0,3,29	0/0:3,2:5:9:0,9,88	0/0:2,0:2:6:0,6,59	0/0:3,0:3:6:0,6,74	0/0:6,0:6:15:0,15,163	0/0:3,0:3:9:0,9,87	0/0:1,0:1:3:0,3,23	./.:.:.:.:.	0/0:4,0:4:9:0,9,109	1/1:0,1:1:3:32,3,0	0/1:3,2:5:48:48,0,73	0/0:3,0:3:9:0,9,88	./.:.:.:.:.	0/0:2,0:2:6:0,6,61	1/1:0,1:1:3:32,3,0	./.:.:.:.:.	./.:.:.:.:.	0/0:2,0:2:6:0,6,56	0/0:1,0:1:3:0,3,29	0/0:2,0:2:6:0,6,64	0/0:2,0:2:6:0,6,59	0/0:2,0:2:6:0,6,58	./.:.:.:.:.	0/0:1,0:1:3:0,3,29	./.:.:.:.:.	0/0:1,0:1:3:0,3,30	0/0:1,0:1:3:0,3,30	./.:.:.:.:.	0/0:2,0:2:3:0,3,31	0/0:1,0:1:3:0,3,29	0/0:1,0:1:3:0,3,30	0/0:1,0:1:3:0,3,31	0/0:1,0:1:3:0,3,30	0/0:2,0:2:6:0,6,61	./.:.:.:.:.	./.:.:.:.:.	0/0:2,0:2:3:0,3,45	0/0:3,0:3:6:0,6,65	0/0:2,0:2:6:0,6,60	0/0:2,0:2:6:0,6,58	0/0:6,0:6:15:0,15,166	0/0:3,0:3:9:0,9,91	0/0:3,0:3:9:0,9,88	0/0:3,0:3:9:0,9,93	0/0:7,0:7:18:0,18,193	0/0:1,0:1:3:0,3,30	./.:.:.:.:.	0/0:7,0:7:21:0,21,194	0/0:1,0:1:3:0,3,32	0/0:11,0:11:30:0,30,313	0/0:2,0:2:6:0,6,57	0/0:1,0:1:3:0,3,30	./.:.:.:.:.	0/0:1,0:1:3:0,3,29	0/0:1,0:1:3:0,3,29	0/0:4,0:4:9:0,9,102	0/0:2,0:2:6:0,6,58	0/0:3,0:3:6:0,6,75	./.:.:.:.:.	0/0:4,0:4:12:0,12,120	1/1:0,1:1:3:31,3,0	0/0:2,0:2:6:0,6,60	0/0:3,0:3:9:0,9,90	0/0:1,0:1:3:0,3,30	0/0:4,0:4:12:0,12,125	./.:.:.:.:.	./.:.:.:.:.	./.:.:.:.:.	0/0:2,0:2:3:0,3,45	./.:.:.:.:.	0/0:3,0:3:3:0,3,45	0/0:2,0:2:3:0,3,45	./.:.:.:.:.	0/0:21,0:21:51:0,51,558
chr0	19200755	.	C	A	19579	.	AC=223;AF=0.892;AN=250;BaseQRankSum=-3.181;DP=798;Dels=0.00;FS=0.000;HaplotypeScore=0.1156;InbreedingCoeff=0.4314;MLEAC=225;MLEAF=0.900;MQ=59.74;MQ0=0;MQRankSum=-0.225;QD=28.13;ReadPosRankSum=1.957	GT:AD:DP:GQ:PL	0/0:54,0:54:99:0,156,1663	1/1:0,24:24:72:746,72,0	1/1:0,16:16:48:487,48,0	1/1:0,32:32:93:940,93,0	1/1:0,13:13:39:401,39,0	1/1:0,10:10:30:303,30,0	1/1:0,10:10:30:308,30,0	1/1:0,2:2:6:65,6,0	./.:.:.:.:.	1/1:0,13:13:36:380,36,0	1/1:0,2:2:6:63,6,0	1/1:0,9:9:27:278,27,0	1/1:0,12:12:36:351,36,0	1/1:0,1:1:3:31,3,0	1/1:0,19:19:57:601,57,0	1/1:0,8:8:24:248,24,0	1/1:0,19:19:54:553,54,0	./.:.:.:.:.	1/1:0,4:4:12:118,12,0	1/1:0,1:1:3:31,3,0	1/1:0,1:1:3:33,3,0	1/1:0,7:7:21:211,21,0	1/1:0,7:7:18:201,18,0	1/1:0,18:18:54:554,54,0	1/1:0,1:1:3:35,3,0	0/1:11,10:21:99:254,0,283	1/1:0,16:16:48:492,48,0	1/1:0,3:3:9:97,9,0	./.:.:.:.:.	1/1:0,10:10:27:286,27,0	1/1:0,3:3:9:96,9,0	1/1:0,3:3:9:92,9,0	1/1:0,4:4:9:94,9,0	1/1:0,2:2:6:63,6,0	0/1:11,11:23:99:269,0,223	1/1:0,1:1:3:29,3,0	1/1:0,19:19:51:551,51,0	1/1:0,9:9:21:243,21,0	1/1:0,8:8:24:243,24,0	1/1:0,4:4:12:122,12,0	./.:.:.:.:.	1/1:0,10:10:30:316,30,0	1/1:0,9:9:27:279,27,0	1/1:0,13:13:39:387,39,0	1/1:0,13:13:39:406,39,0	1/1:0,12:12:33:353,33,0	1/1:0,10:10:30:307,30,0	1/1:0,2:2:6:64,6,0	1/1:0,3:3:9:92,9,0	1/1:0,2:2:6:59,6,0	1/1:0,5:5:15:150,15,0	1/1:0,5:5:15:153,15,0	1/1:0,7:7:21:214,21,0	1/1:0,1:1:3:31,3,0	1/1:0,2:2:6:66,6,0	./.:.:.:.:.	1/1:0,4:4:12:125,12,0	1/1:0,7:7:21:216,21,0	1/1:0,2:2:6:57,6,0	1/1:0,5:5:12:124,12,0	1/1:0,2:2:6:65,6,0	1/1:0,3:3:9:95,9,0	1/1:0,12:12:33:354,33,0	1/1:0,3:3:9:89,9,0	1/1:0,8:8:18:212,18,0	1/1:0,4:4:12:118,12,0	1/1:0,5:5:12:134,12,0	1/1:0,3:3:9:92,9,0	1/1:0,4:4:9:105,9,0	./.:.:.:.:.	0/0:3,0:3:9:0,9,89	1/1:0,4:4:12:119,12,0	1/1:0,4:4:12:123,12,0	1/1:0,8:8:21:229,21,0	1/1:0,5:5:15:148,15,0	1/1:0,3:3:9:97,9,0	1/1:0,6:6:18:180,18,0	1/1:0,2:2:6:65,6,0	1/1:0,1:1:3:32,3,0	1/1:0,3:3:9:96,9,0	1/1:0,1:1:3:32,3,0	1/1:0,2:2:6:60,6,0	1/1:0,3:3:9:90,9,0	1/1:0,3:3:9:92,9,0	1/1:0,4:4:12:118,12,0	1/1:0,6:6:18:184,18,0	1/1:0,3:3:9:92,9,0	./.:.:.:.:.	./.:.:.:.:.	1/1:0,1:1:3:32,3,0	1/1:0,1:1:3:31,3,0	0/0:4,0:4:12:0,12,130	0/0:8,0:8:24:0,24,252	1/1:0,1:1:3:29,3,0	1/1:0,4:4:12:118,12,0	0/1:2,1:3:25:25,0,52	0/1:2,2:4:49:53,0,49	0/0:1,0:1:3:0,3,28	1/1:0,1:1:3:31,3,0	0/0:4,0:4:12:0,12,126	1/1:0,1:1:3:31,3,0	1/1:0,1:1:3:29,3,0	1/1:0,2:2:6:57,6,0	1/1:0,4:4:12:124,12,0	1/1:0,2:2:6:59,6,0	1/1:0,4:4:12:124,12,0	1/1:0,8:8:24:258,24,0	0/0:6,0:6:18:0,18,187	./.:.:.:.:.	1/1:0,1:1:3:33,3,0	1/1:0,6:6:15:172,15,0	./.:.:.:.:.	1/1:0,9:9:27:268,27,0	1/1:0,8:8:21:224,21,0	1/1:0,1:1:3:30,3,0	1/1:0,7:7:21:212,21,0	1/1:0,4:4:12:122,12,0	1/1:0,1:1:3:30,3,0	1/1:0,3:3:9:89,9,0	1/1:0,3:3:9:95,9,0	1/1:0,9:9:24:273,24,0	0/0:7,0:7:21:0,21,221	1/1:0,4:4:12:121,12,0	1/1:0,2:2:6:59,6,0	1/1:0,2:2:6:61,6,0	1/1:0,2:2:6:63,6,0	1/1:0,5:5:15:157,15,0	1/1:0,7:7:21:216,21,0	1/1:0,5:5:15:153,15,0	0/0:2,0:2:3:0,3,45	1/1:0,5:5:9:120,9,0	./.:.:.:.:.	0/0:1,0:1:3:0,3,31	./.:.:.:.:.	0/1:1,3:4:25:39,0,25	1/1:0,2:2:6:61,6,0	0/0:12,0:12:33:0,33,376
chr0	19200854	.	T	A	467.08	.	AC=12;AF=0.050;AN=238;BaseQRankSum=1.555;DP=592;Dels=0.00;FS=0.831;HaplotypeScore=0.0573;InbreedingCoeff=0.2182;MLEAC=8;MLEAF=0.034;MQ=59.50;MQ0=0;MQRankSum=-0.325;QD=15.57;ReadPosRankSum=-1.426	GT:AD:DP:GQ:PL	0/0:42,0:42:99:0,126,1306	0/0:15,0:15:45:0,45,450	0/0:3,0:3:9:0,9,94	0/0:25,0:25:72:0,72,733	0/0:8,0:8:24:0,24,241	0/0:10,0:10:30:0,30,306	0/0:10,0:10:30:0,30,311	0/0:3,0:3:9:0,9,93	./.:.:.:.:.	0/0:12,0:12:36:0,36,361	0/0:2,0:2:6:0,6,65	0/0:6,0:6:18:0,18,180	0/0:11,0:11:30:0,30,319	0/0:1,0:1:3:0,3,32	0/0:12,0:12:36:0,36,364	0/0:10,0:10:30:0,30,310	0/0:9,0:9:27:0,27,275	./.:.:.:.:.	0/0:3,0:3:9:0,9,92	0/0:1,0:1:3:0,3,32	0/0:1,0:1:3:0,3,34	0/0:10,0:10:30:0,30,307	0/0:8,0:8:24:0,24,249	0/0:8,0:8:24:0,24,249	0/0:2,0:2:6:0,6,61	0/1:4,10:14:82:261,0,82	0/0:13,0:13:36:0,36,375	0/0:1,0:1:3:0,3,33	0/0:2,0:2:6:0,6,66	0/0:11,0:11:33:0,33,332	0/0:1,0:1:3:0,3,32	0/0:4,0:4:12:0,12,128	0/0:3,0:3:9:0,9,93	0/0:3,0:3:9:0,9,96	0/0:8,0:8:24:0,24,244	0/0:3,0:3:9:0,9,94	0/0:14,0:14:33:0,33,370	0/0:7,0:7:21:0,21,216	0/0:1,0:1:3:0,3,29	0/0:3,0:3:9:0,9,98	0/0:1,0:1:3:0,3,32	0/0:10,0:10:27:0,27,289	0/0:11,0:11:30:0,30,323	0/0:5,0:5:15:0,15,157	0/0:10,0:10:27:0,27,286	0/0:6,0:6:18:0,18,178	0/0:4,0:4:12:0,12,125	./.:.:.:.:.	./.:.:.:.:.	0/0:2,0:2:6:0,6,63	0/0:1,0:1:3:0,3,30	0/0:1,0:1:3:0,3,33	0/0:2,0:2:6:0,6,62	./.:.:.:.:.	./.:.:.:.:.	0/0:2,0:2:6:0,6,62	0/0:3,0:3:9:0,9,90	0/0:2,0:2:6:0,6,63	0/0:2,0:2:6:0,6,61	0/0:4,0:4:12:0,12,121	0/0:3,0:3:9:0,9,93	0/0:3,0:3:9:0,9,94	0/0:7,0:7:21:0,21,221	0/0:2,0:2:6:0,6,62	0/0:5,0:5:12:0,12,138	0/0:1,0:1:3:0,3,30	0/0:1,0:1:3:0,3,32	0/0:1,0:1:3:0,3,31	0/0:2,0:2:6:0,6,65	./.:.:.:.:.	./.:.:.:.:.	0/0:4,0:4:12:0,12,124	0/0:5,0:5:15:0,15,157	0/0:3,0:3:9:0,9,94	0/0:6,0:6:18:0,18,182	0/0:3,0:3:9:0,9,92	0/0:3,0:3:9:0,9,92	0/0:1,0:1:3:0,3,30	0/0:4,0:4:12:0,12,126	0/0:2,0:2:6:0,6,57	./.:.:.:.:.	./.:.:.:.:.	0/0:3,0:3:9:0,9,97	0/0:1,0:1:3:0,3,30	0/0:3,0:3:9:0,9,89	0/0:2,0:2:6:0,6,64	0/0:1,0:1:3:0,3,33	0/0:2,0:2:6:0,6,59	0/0:1,0:1:3:0,3,31	0/0:5,0:5:15:0,15,162	0/0:1,0:1:3:0,3,31	1/1:0,4:4:12:122,12,0	1/1:0,3:3:9:95,9,0	./.:.:.:.:.	0/0:1,0:1:3:0,3,30	1/1:0,1:1:3:32,3,0	0/1:4,1:5:15:15,0,111	./.:.:.:.:.	./.:.:.:.:.	1/1:0,1:1:3:30,3,0	0/0:4,0:4:12:0,12,122	./.:.:.:.:.	0/0:1,0:1:3:0,3,33	0/0:4,0:4:12:0,12,123	0/0:2,0:2:6:0,6,60	0/0:7,0:7:21:0,21,213	0/0:1,0:1:3:0,3,32	0/0:2,0:2:6:0,6,67	0/0:1,0:1:3:0,3,32	./.:.:.:.:.	0/0:1,0:1:3:0,3,32	0/0:1,0:1:3:0,3,32	0/0:5,0:5:12:0,12,138	0/0:2,0:2:6:0,6,59	0/0:6,0:6:18:0,18,185	0/0:6,0:6:18:0,18,187	0/0:3,0:3:9:0,9,92	0/0:2,0:2:6:0,6,57	./.:.:.:.:.	0/0:2,0:2:6:0,6,59	0/0:8,0:8:24:0,24,241	1/1:0,2:2:6:64,6,0	0/0:2,0:2:6:0,6,63	./.:.:.:.:.	0/0:5,0:5:15:0,15,143	0/0:4,0:4:12:0,12,123	0/0:2,0:2:6:0,6,64	0/0:4,0:4:12:0,12,125	0/0:5,0:5:15:0,15,150	0/0:4,0:4:6:0,6,89	0/0:8,0:8:15:0,15,197	./.:.:.:.:.	0/0:2,0:2:6:0,6,61	0/0:3,0:3:6:0,6,74	0/0:5,0:5:12:0,12,136	0/0:5,0:5:12:0,12,138	0/0:27,0:27:81:0,81,927
chr0	19201022	.	T	C	22143.4	.	AC=216;AF=0.900;AN=240;BaseQRankSum=4.318;DP=796;Dels=0.00;FS=15.162;HaplotypeScore=0.0547;InbreedingCoeff=0.4730;MLEAC=219;MLEAF=0.913;MQ=59.71;MQ0=0;MQRankSum=0.499;QD=30.13;ReadPosRankSum=-0.682	GT:AD:DP:GQ:PL	1/1:0,48:48:99:1548,144,0	1/1:0,14:14:42:457,42,0	1/1:0,9:9:27:288,27,0	1/1:0,45:45:99:1459,135,0	1/1:0,12:12:36:398,36,0	1/1:0,9:9:27:305,27,0	1/1:0,9:9:27:287,27,0	1/1:0,2:2:6:67,6,0	./.:.:.:.:.	1/1:0,12:12:36:388,36,0	1/1:0,1:1:3:32,3,0	1/1:0,12:12:36:397,36,0	1/1:0,12:12:36:390,36,0	./.:.:.:.:.	1/1:0,19:19:57:606,57,0	1/1:0,16:16:48:513,48,0	1/1:0,16:16:45:518,45,0	./.:.:.:.:.	1/1:0,7:7:21:230,21,0	1/1:0,3:3:9:94,9,0	1/1:0,4:4:12:126,12,0	1/1:0,8:8:21:240,21,0	1/1:0,13:13:39:405,39,0	1/1:0,13:13:39:418,39,0	1/1:0,4:4:12:132,12,0	0/1:11,4:15:83:83,0,302	1/1:0,11:11:33:367,33,0	1/1:0,4:4:12:130,12,0	1/1:0,3:3:9:102,9,0	1/1:0,20:20:60:640,60,0	1/1:0,3:3:9:94,9,0	1/1:0,3:3:9:97,9,0	1/1:0,7:7:21:225,21,0	1/1:0,1:1:3:35,3,0	0/1:9,8:17:99:208,0,216	./.:.:.:.:.	1/1:0,16:16:48:526,48,0	1/1:0,10:10:30:315,30,0	1/1:0,10:10:30:324,30,0	./.:.:.:.:.	1/1:0,3:3:9:99,9,0	1/1:0,12:12:36:373,36,0	1/1:0,13:13:39:422,39,0	1/1:0,19:19:57:613,57,0	1/1:0,6:6:18:192,18,0	1/1:0,12:12:33:372,33,0	1/1:0,5:5:15:158,15,0	./.:.:.:.:.	1/1:0,3:3:9:98,9,0	1/1:0,1:1:3:33,3,0	1/1:0,2:2:6:66,6,0	1/1:0,6:6:18:193,18,0	1/1:0,4:4:12:134,12,0	1/1:0,1:1:3:32,3,0	./.:.:.:.:.	1/1:0,2:2:6:65,6,0	1/1:0,3:3:9:100,9,0	1/1:0,7:7:21:227,21,0	1/1:0,1:1:3:32,3,0	1/1:0,8:8:24:260,24,0	1/1:0,2:2:6:68,6,0	1/1:0,3:3:9:99,9,0	1/1:0,7:7:21:226,21,0	1/1:0,2:2:6:61,6,0	1/1:0,3:3:9:97,9,0	1/1:0,2:2:6:65,6,0	1/1:0,2:2:6:67,6,0	1/1:0,3:3:9:96,9,0	1/1:0,3:3:9:97,9,0	./.:.:.:.:.	0/0:3,0:3:9:0,9,95	1/1:0,2:2:6:63,6,0	1/1:0,4:4:12:126,12,0	1/1:0,5:5:12:137,12,0	1/1:0,4:4:12:130,12,0	./.:.:.:.:.	1/1:0,3:3:9:95,9,0	1/1:0,2:2:6:65,6,0	1/1:0,2:2:6:69,6,0	1/1:0,7:7:21:227,21,0	1/1:0,1:1:3:32,3,0	./.:.:.:.:.	1/1:0,5:5:12:131,12,0	1/1:0,1:1:3:33,3,0	1/1:0,4:4:12:125,12,0	1/1:0,4:4:12:132,12,0	1/1:0,2:2:6:66,6,0	1/1:0,6:6:15:151,15,0	./.:.:.:.:.	1/1:0,6:6:18:201,18,0	1/1:0,1:1:3:34,3,0	0/0:7,0:7:18:0,18,201	0/0:4,0:4:12:0,12,131	./.:.:.:.:.	1/1:0,3:3:9:95,9,0	./.:.:.:.:.	0/1:1,5:6:14:142,0,14	./.:.:.:.:.	0/0:1,0:1:3:0,3,32	0/0:2,0:2:6:0,6,67	1/1:0,4:4:12:133,12,0	1/1:0,4:4:9:108,9,0	1/1:0,2:2:6:63,6,0	1/1:0,1:1:3:33,3,0	1/1:0,4:4:12:123,12,0	./.:.:.:.:.	1/1:0,7:7:21:225,21,0	0/0:3,0:3:9:0,9,93	1/1:0,1:1:3:31,3,0	1/1:0,2:2:6:67,6,0	1/1:0,4:4:12:130,12,0	1/1:0,1:1:3:32,3,0	1/1:0,4:4:12:129,12,0	1/1:0,4:4:12:134,12,0	1/1:0,4:4:12:132,12,0	1/1:0,8:8:24:263,24,0	1/1:0,2:2:6:65,6,0	1/1:0,4:4:12:125,12,0	1/1:0,2:2:6:61,6,0	1/1:0,2:2:6:67,6,0	1/1:0,5:5:15:162,15,0	0/0:6,0:6:18:0,18,178	1/1:0,5:5:15:162,15,0	./.:.:.:.:.	1/1:0,6:6:18:194,18,0	1/1:0,6:6:18:189,18,0	1/1:0,5:5:15:157,15,0	1/1:0,6:6:18:191,18,0	1/1:0,2:2:6:65,6,0	0/0:6,0:6:12:0,12,153	1/1:0,8:8:15:198,15,0	./.:.:.:.:.	0/0:6,0:6:18:0,18,189	1/1:0,9:9:21:244,21,0	0/1:7,2:9:27:27,0,166	1/1:0,3:3:6:77,6,0	0/0:23,0:23:69:0,69,761
chr0	19201302	.	G	T	20895.1	.	AC=227;AF=0.894;AN=254;BaseQRankSum=-2.725;DP=758;Dels=0.00;FS=5.742;HaplotypeScore=0.0587;InbreedingCoeff=0.4402;MLEAC=234;MLEAF=0.921;MQ=59.78;MQ0=0;MQRankSum=-0.156;QD=29.51;ReadPosRankSum=-1.607	GT:AD:DP:GQ:PL	1/1:0,55:55:99:1782,165,0	1/1:0,18:18:54:565,54,0	1/1:0,14:14:39:418,39,0	1/1:0,33:33:99:1044,99,0	1/1:0,14:14:42:448,42,0	1/1:0,7:7:21:211,21,0	1/1:0,13:13:39:410,39,0	1/1:0,1:1:3:34,3,0	1/1:0,2:2:3:32,3,0	1/1:0,9:9:27:284,27,0	1/1:0,2:2:6:63,6,0	1/1:0,10:10:30:305,30,0	1/1:0,8:8:24:259,24,0	1/1:0,2:2:6:64,6,0	1/1:0,25:25:75:790,75,0	1/1:0,6:6:18:186,18,0	1/1:0,12:12:33:369,33,0	1/1:0,3:3:9:97,9,0	1/1:0,5:5:15:154,15,0	1/1:0,2:2:6:65,6,0	1/1:0,1:1:3:32,3,0	1/1:0,5:5:15:147,15,0	1/1:0,8:8:24:248,24,0	1/1:0,15:15:45:468,45,0	./.:.:.:.:.	0/1:12,8:20:99:188,0,332	1/1:0,12:12:36:382,36,0	1/1:0,3:3:9:97,9,0	1/1:0,4:4:12:126,12,0	1/1:0,13:13:39:410,39,0	1/1:0,1:1:3:22,3,0	1/1:0,4:4:12:118,12,0	1/1:0,9:9:27:288,27,0	1/1:0,2:2:6:64,6,0	0/1:6,5:11:99:119,0,148	1/1:0,6:6:18:180,18,0	1/1:0,14:14:42:424,42,0	1/1:0,14:14:36:410,36,0	1/1:0,9:9:27:282,27,0	1/1:0,3:3:9:97,9,0	1/1:0,3:3:9:92,9,0	1/1:0,11:11:27:303,27,0	1/1:0,11:11:33:344,33,0	1/1:0,15:15:45:464,45,0	1/1:0,14:14:42:445,42,0	1/1:0,10:10:27:299,27,0	1/1:0,5:5:12:142,12,0	./.:.:.:.:.	1/1:0,1:1:3:30,3,0	1/1:0,3:3:9:91,9,0	1/1:0,2:2:6:64,6,0	1/1:0,2:2:6:64,6,0	1/1:0,3:3:9:95,9,0	1/1:0,2:2:6:58,6,0	1/1:0,2:2:6:65,6,0	1/1:0,3:3:9:91,9,0	1/1:0,2:2:6:65,6,0	1/1:0,2:2:6:65,6,0	1/1:0,4:4:12:125,12,0	1/1:0,6:6:18:189,18,0	1/1:0,7:7:21:225,21,0	1/1:0,4:4:12:131,12,0	1/1:0,9:9:27:280,27,0	1/1:0,1:1:3:31,3,0	1/1:0,3:3:9:95,9,0	1/1:0,6:6:18:191,18,0	1/1:0,2:2:6:59,6,0	1/1:0,2:2:6:65,6,0	1/1:0,2:2:6:65,6,0	1/1:0,1:1:3:31,3,0	0/0:1,0:1:3:0,3,31	1/1:0,3:3:9:97,9,0	./.:.:.:.:.	1/1:0,9:9:27:290,27,0	1/1:0,3:3:9:86,9,0	1/1:0,3:3:9:97,9,0	1/1:0,3:3:9:96,9,0	1/1:0,5:5:15:161,15,0	./.:.:.:.:.	1/1:0,1:1:3:28,3,0	1/1:0,2:2:6:66,6,0	1/1:0,2:2:6:62,6,0	./.:.:.:.:.	1/1:0,8:8:24:260,24,0	1/1:0,2:2:6:60,6,0	1/1:0,3:3:9:97,9,0	1/1:0,4:4:9:96,9,0	1/1:0,3:3:9:94,9,0	1/1:0,3:3:9:92,9,0	1/1:0,2:2:6:69,6,0	1/1:0,1:1:3:29,3,0	0/0:2,0:2:6:0,6,53	0/0:3,0:3:9:0,9,96	./.:.:.:.:.	1/1:0,2:2:6:62,6,0	0/1:4,1:5:15:15,0,112	1/1:0,5:5:15:164,15,0	0/0:1,0:1:3:0,3,32	0/0:1,0:1:3:0,3,33	0/0:2,0:2:6:0,6,62	1/1:0,6:6:18:189,18,0	./.:.:.:.:.	1/1:0,2:2:3:45,3,0	1/1:0,2:2:6:62,6,0	1/1:0,2:2:6:62,6,0	1/1:0,1:1:3:30,3,0	1/1:0,2:2:6:68,6,0	0/0:3,0:3:9:0,9,100	1/1:0,1:1:3:31,3,0	1/1:0,3:3:9:92,9,0	1/1:0,4:4:12:128,12,0	1/1:0,1:1:3:32,3,0	1/1:0,8:8:24:256,24,0	1/1:0,2:2:6:67,6,0	1/1:0,5:5:15:152,15,0	1/1:0,1:1:3:34,3,0	1/1:0,4:4:12:128,12,0	1/1:0,4:4:12:131,12,0	./.:.:.:.:.	1/1:0,7:7:21:222,21,0	1/1:0,7:7:21:224,21,0	0/0:2,0:2:6:0,6,63	1/1:0,2:2:6:61,6,0	1/1:0,4:4:9:108,9,0	1/1:0,6:6:18:185,18,0	1/1:0,5:5:15:160,15,0	1/1:0,7:7:21:227,21,0	./.:.:.:.:.	1/1:0,3:3:9:89,9,0	0/0:2,0:2:3:0,3,45	1/1:0,7:7:12:162,12,0	0/0:3,0:3:9:0,9,97	1/1:0,6:6:12:153,12,0	1/1:0,4:4:9:108,9,0	0/0:7,0:7:12:0,12,166	./.:.:.:.:.	0/0:23,0:23:69:0,69,792
chr0	19201885	.	G	A	1296.87	.	AC=18;AF=0.073;AN=248;BaseQRankSum=2.902;DP=820;Dels=0.00;FS=5.073;HaplotypeScore=0.1304;InbreedingCoeff=0.3282;MLEAC=16;MLEAF=0.065;MQ=59.75;MQ0=0;MQRankSum=1.488;QD=21.61;ReadPosRankSum=0.656	GT:AD:DP:GQ:PL	0/0:51,0:51:99:0,153,1575	0/0:28,0:28:81:0,81,841	0/0:19,0:19:54:0,54,570	0/0:32,0:32:96:0,96,967	0/0:10,0:10:30:0,30,310	0/0:10,0:10:24:0,24,266	0/0:16,0:16:48:0,48,490	0/0:4,0:4:12:0,12,127	0/0:2,0:2:6:0,6,66	0/0:23,0:23:63:0,63,656	0/0:1,0:1:3:0,3,32	0/0:14,0:14:42:0,42,430	0/0:14,0:14:39:0,39,400	0/0:1,0:1:3:0,3,31	0/0:14,0:14:39:0,39,414	0/0:8,0:8:24:0,24,240	1/1:0,13:13:36:390,36,0	0/1:1,1:2:26:27,0,26	0/0:6,0:6:15:0,15,166	0/0:6,0:6:12:0,12,148	0/0:3,0:3:9:0,9,95	0/0:12,0:12:36:0,36,369	0/0:19,0:19:57:0,57,574	0/0:10,0:10:30:0,30,308	0/0:2,0:2:6:0,6,63	0/0:7,0:7:21:0,21,211	0/0:9,0:9:27:0,27,269	0/1:1,1:2:23:23,0,28	1/1:0,5:5:15:157,15,0	0/0:12,0:12:27:0,27,315	./.:.:.:.:.	1/1:0,1:1:3:32,3,0	0/0:14,0:14:36:0,36,394	./.:.:.:.:.	0/0:13,0:13:39:0,39,398	0/0:4,0:4:12:0,12,117	1/1:0,19:19:51:553,51,0	0/0:9,0:9:24:0,24,258	0/0:11,0:11:30:0,30,316	0/0:6,0:6:18:0,18,193	0/0:1,0:1:3:0,3,34	0/0:7,0:7:21:0,21,215	0/0:16,0:16:42:0,42,453	0/0:12,0:12:36:0,36,357	0/0:18,0:18:48:0,48,513	0/0:12,0:12:36:0,36,352	0/0:9,0:9:27:0,27,272	0/0:3,0:3:6:0,6,69	0/1:2,2:4:44:49,0,44	0/0:11,0:11:33:0,33,330	./.:.:.:.:.	0/0:2,0:2:6:0,6,61	0/0:1,0:1:3:0,3,28	0/0:2,0:2:6:0,6,60	0/0:2,0:2:6:0,6,62	0/0:2,0:2:6:0,6,63	0/0:2,0:2:6:0,6,63	0/0:8,0:8:18:0,18,214	0/0:1,0:1:3:0,3,30	0/0:2,0:2:6:0,6,59	0/0:1,0:1:3:0,3,30	0/0:3,0:3:9:0,9,90	1/1:0,6:6:18:189,18,0	0/0:6,0:6:18:0,18,184	0/0:8,0:8:18:0,18,201	0/0:4,0:4:12:0,12,122	0/0:1,0:1:3:0,3,31	0/0:8,0:8:18:0,18,204	0/0:2,0:2:6:0,6,61	1/1:0,1:1:3:31,3,0	./.:.:.:.:.	0/0:3,0:3:9:0,9,93	0/0:4,0:4:12:0,12,117	0/0:7,0:7:21:0,21,210	0/0:2,0:2:6:0,6,64	0/0:1,0:1:3:0,3,32	0/0:5,0:5:12:0,12,135	0/0:6,0:6:18:0,18,189	./.:.:.:.:.	0/0:4,0:4:12:0,12,117	0/0:3,0:3:9:0,9,87	0/0:4,0:4:12:0,12,122	0/0:4,0:4:12:0,12,124	1/1:0,2:2:6:61,6,0	./.:.:.:.:.	0/0:5,0:5:15:0,15,149	0/0:1,0:1:3:0,3,32	0/0:7,0:7:21:0,21,218	0/0:2,0:2:6:0,6,59	0/0:2,0:2:6:0,6,66	./.:.:.:.:.	0/0:1,0:1:3:0,3,31	./.:.:.:.:.	./.:.:.:.:.	0/0:3,0:3:9:0,9,98	0/0:2,0:2:6:0,6,64	0/0:4,0:4:12:0,12,126	./.:.:.:.:.	0/0:1,0:1:3:0,3,34	0/0:1,0:1:3:0,3,32	0/1:4,1:5:17:17,0,112	0/0:2,0:2:6:0,6,59	0/0:2,0:2:6:0,6,63	0/0:2,0:2:6:0,6,59	0/0:4,0:4:12:0,12,121	0/0:7,0:7:18:0,18,203	0/0:3,0:3:9:0,9,97	0/0:4,0:4:12:0,12,122	0/0:3,0:3:9:0,9,90	0/0:2,0:2:6:0,6,62	0/0:5,0:5:15:0,15,155	0/0:3,0:3:9:0,9,92	0/0:8,0:8:24:0,24,242	0/0:4,0:4:12:0,12,122	0/0:4,0:4:12:0,12,122	0/0:3,0:3:9:0,9,84	0/0:2,0:2:6:0,6,63	0/0:1,0:1:3:0,3,32	0/0:2,0:2:6:0,6,61	./.:.:.:.:.	0/0:3,0:3:9:0,9,92	0/0:1,0:1:3:0,3,30	0/0:2,0:2:6:0,6,65	0/0:9,0:9:27:0,27,278	0/0:5,0:5:15:0,15,149	0/0:9,0:9:24:0,24,256	0/0:2,0:2:6:0,6,61	0/0:3,0:3:9:0,9,96	0/0:3,0:3:9:0,9,97	./.:.:.:.:.	0/0:2,0:2:3:0,3,45	0/0:4,0:4:9:0,9,105	0/0:4,0:4:6:0,6,76	0/0:4,0:4:6:0,6,89	./.:.:.:.:.	0/0:2,0:2:3:0,3,30	0/0:40,0:40:99:0,120,1298
chr0	19201914	.	C	T	4803.17	.	AC=42;AF=0.164;AN=256;BaseQRankSum=-5.179;DP=1042;Dels=0.00;FS=3.405;HaplotypeScore=0.1462;InbreedingCoeff=0.6213;MLEAC=41;MLEAF=0.160;MQ=59.77;MQ0=0;MQRankSum=1.152;QD=24.89;ReadPosRankSum=2.780	GT:AD:DP:GQ:PL	0/0:62,0:62:99:0,186,1983	1/1:0,27:27:78:834,78,0	0/0:24,0:24:66:0,66,728	0/0:46,0:46:99:0,138,1479	0/0:14,0:14:42:0,42,450	0/0:13,0:13:30:0,30,356	0/0:20,0:20:54:0,54,596	0/0:6,0:6:18:0,18,198	0/0:1,0:1:3:0,3,33	0/0:30,0:30:81:0,81,901	0/0:1,0:1:3:0,3,32	0/0:23,0:23:66:0,66,719	0/0:13,0:13:36:0,36,397	0/0:1,0:1:3:0,3,33	0/0:19,0:19:57:0,57,610	0/0:11,0:11:33:0,33,354	0/0:20,0:20:54:0,54,601	0/0:1,0:1:3:0,3,33	0/0:9,0:9:24:0,24,271	0/0:5,0:5:12:0,12,138	0/0:2,0:2:6:0,6,69	1/1:0,9:9:27:270,27,0	1/1:0,27:27:78:820,78,0	0/0:15,0:15:42:0,42,463	1/1:0,3:3:9:93,9,0	0/0:12,0:12:36:0,36,389	0/0:17,0:17:51:0,51,536	0/0:2,0:2:6:0,6,65	0/0:3,0:3:9:0,9,100	0/0:17,0:17:42:0,42,483	0/0:4,0:4:12:0,12,116	0/0:2,0:2:6:0,6,65	0/0:19,0:19:48:0,48,520	./.:.:.:.:.	0/0:21,0:21:57:0,57,632	0/0:5,0:5:15:0,15,164	0/0:30,0:30:84:0,84,927	0/0:12,0:12:30:0,30,350	0/0:14,0:14:39:0,39,425	0/0:6,0:6:18:0,18,205	0/0:1,0:1:3:0,3,34	0/0:10,0:10:30:0,30,307	0/0:25,0:25:72:0,72,791	0/0:17,0:17:51:0,51,539	1/1:0,24:24:66:714,66,0	1/1:0,15:15:42:446,42,0	0/0:11,0:11:33:0,33,342	0/0:2,0:2:6:0,6,67	0/0:4,0:4:12:0,12,124	0/0:13,0:13:39:0,39,422	./.:.:.:.:.	0/0:3,0:3:9:0,9,95	0/0:2,0:2:6:0,6,63	0/1:3,1:4:20:20,0,82	0/0:4,0:4:12:0,12,129	0/0:3,0:3:9:0,9,96	0/0:2,0:2:6:0,6,61	0/0:9,0:9:21:0,21,255	0/0:1,0:1:3:0,3,31	0/0:4,0:4:12:0,12,126	0/0:7,0:7:21:0,21,214	0/0:5,0:5:15:0,15,161	0/0:7,0:7:21:0,21,222	0/0:5,0:5:15:0,15,158	1/1:0,7:7:15:184,15,0	0/0:7,0:7:21:0,21,216	0/0:4,0:4:12:0,12,126	0/0:7,0:7:15:0,15,181	0/0:2,0:2:6:0,6,64	./.:.:.:.:.	0/0:1,0:1:3:0,3,33	0/0:5,0:5:15:0,15,162	0/0:5,0:5:15:0,15,154	0/0:5,0:5:15:0,15,157	0/0:5,0:5:15:0,15,162	0/0:1,0:1:3:0,3,32	0/0:5,0:5:12:0,12,141	0/1:4,2:6:44:44,0,116	0/0:1,0:1:3:0,3,34	0/0:5,0:5:15:0,15,162	1/1:0,6:6:12:152,12,0	0/0:3,0:3:9:0,9,95	0/0:3,0:3:9:0,9,97	0/0:3,0:3:9:0,9,96	./.:.:.:.:.	1/1:0,4:4:12:126,12,0	0/0:3,0:3:9:0,9,99	0/0:4,0:4:12:0,12,124	0/0:3,0:3:9:0,9,97	./.:.:.:.:.	./.:.:.:.:.	0/0:2,0:2:3:0,3,32	0/0:3,0:3:9:0,9,95	./.:.:.:.:.	0/0:3,0:3:9:0,9,97	0/0:4,0:4:12:0,12,128	0/0:4,0:4:12:0,12,126	0/0:2,0:2:6:0,6,67	0/0:4,0:4:9:0,9,111	0/0:2,0:2:6:0,6,63	0/0:5,0:5:15:0,15,172	0/0:2,0:2:6:0,6,57	0/0:2,0:2:6:0,6,68	1/1:0,2:2:6:67,6,0	1/1:0,4:4:12:123,12,0	1/1:0,10:10:27:297,27,0	0/0:3,0:3:9:0,9,96	0/0:6,0:6:18:0,18,192	0/0:3,0:3:9:0,9,96	0/0:7,0:7:18:0,18,208	1/1:0,7:7:21:214,21,0	0/0:3,0:3:9:0,9,97	0/0:12,0:12:30:0,30,340	0/0:4,0:4:12:0,12,133	0/0:7,0:7:21:0,21,224	0/0:3,0:3:6:0,6,70	0/0:3,0:3:9:0,9,96	1/1:0,3:3:9:92,9,0	0/1:1,1:2:27:27,0,28	./.:.:.:.:.	0/0:4,0:4:12:0,12,132	0/0:1,0:1:3:0,3,34	1/1:0,3:3:9:92,9,0	0/1:8,1:9:6:6,0,231	1/1:0,7:7:21:209,21,0	1/1:0,9:9:21:247,21,0	1/1:0,3:3:9:97,9,0	1/1:0,2:2:6:64,6,0	0/0:4,0:4:12:0,12,127	./.:.:.:.:.	0/0:4,0:4:6:0,6,89	0/0:1,0:1:3:0,3,32	0/0:2,0:2:3:0,3,45	0/0:4,0:4:6:0,6,89	0/0:1,0:1:3:0,3,32	0/0:2,0:2:3:0,3,45	0/0:34,0:34:99:0,102,1151
chr0	19201930	.	C	T	3581.95	.	AC=31;AF=0.121;AN=256;BaseQRankSum=-7.505;DP=1056;Dels=0.00;FS=0.000;HaplotypeScore=0.1610;InbreedingCoeff=0.5164;MLEAC=30;MLEAF=0.117;MQ=59.77;MQ0=0;MQRankSum=-0.130;QD=23.88;ReadPosRankSum=-0.585	GT:AD:DP:GQ:PL	0/0:68,0:68:99:0,205,2179	0/0:29,0:29:87:0,87,927	0/0:23,0:25:60:0,60,680	0/0:44,0:44:99:0,132,1388	1/1:0,18:18:54:556,54,0	0/0:15,0:15:30:0,30,388	0/0:23,0:23:63:0,63,690	0/0:7,0:7:21:0,21,238	0/0:1,0:1:3:0,3,32	0/0:27,0:27:75:0,75,821	0/0:1,0:1:3:0,3,35	0/0:26,0:26:72:0,72,789	1/1:0,16:16:42:455,42,0	./.:.:.:.:.	1/1:0,18:18:54:556,54,0	1/1:0,9:9:27:272,27,0	0/0:18,0:18:48:0,48,539	0/0:1,0:1:3:0,3,32	0/0:9,0:9:24:0,24,267	0/0:7,0:7:18:0,18,201	0/0:1,0:1:3:0,3,33	0/0:6,0:6:18:0,18,195	0/0:27,0:27:78:0,78,836	0/0:17,0:17:48:0,48,533	0/0:5,0:5:15:0,15,163	0/1:5,8:13:99:207,0,119	0/0:20,0:20:60:0,60,633	0/0:2,0:2:6:0,6,65	0/0:3,0:3:9:0,9,97	1/1:0,16:16:45:477,45,0	0/1:4,1:5:17:17,0,102	0/1:1,2:3:24:57,0,24	1/1:0,18:18:48:508,48,0	0/0:1,0:1:3:0,3,36	0/0:22,0:22:60:0,60,664	0/0:5,0:5:15:0,15,167	0/0:28,0:28:78:0,78,848	0/0:11,0:11:27:0,27,306	0/0:16,0:16:45:0,45,494	0/0:6,0:6:18:0,18,202	0/0:1,0:1:3:0,3,32	0/0:10,0:10:30:0,30,317	0/0:25,0:26:72:0,72,780	0/0:17,0:17:51:0,51,548	0/0:23,0:23:63:0,63,694	0/0:14,0:14:39:0,39,437	0/0:10,0:10:30:0,30,322	0/0:2,0:2:6:0,6,67	0/1:2,2:4:52:52,0,53	0/0:10,0:10:30:0,30,310	0/0:2,0:2:6:0,6,61	0/0:3,0:3:9:0,9,95	0/0:3,0:3:9:0,9,97	0/0:5,0:5:15:0,15,162	0/0:4,0:4:12:0,12,131	0/1:2,1:3:20:20,0,54	0/0:3,0:3:9:0,9,92	0/0:9,0:9:24:0,24,269	./.:.:.:.:.	0/0:4,0:4:12:0,12,128	0/0:6,0:6:18:0,18,183	0/0:5,0:5:15:0,15,160	0/0:6,0:6:18:0,18,189	1/1:0,4:4:9:104,9,0	0/0:8,0:8:15:0,15,185	1/1:0,6:6:18:181,18,0	1/1:0,4:4:12:124,12,0	0/0:3,0:3:6:0,6,73	0/0:3,0:3:9:0,9,91	./.:.:.:.:.	0/0:1,0:1:3:0,3,33	0/0:3,0:3:9:0,9,95	0/0:7,0:7:21:0,21,219	0/0:4,0:4:12:0,12,127	0/0:4,0:4:12:0,12,130	0/0:1,0:1:3:0,3,32	0/0:5,0:5:12:0,12,139	0/0:4,0:4:12:0,12,128	0/0:2,0:2:6:0,6,65	0/0:4,0:4:12:0,12,126	0/0:5,0:5:9:0,9,121	0/0:3,0:3:9:0,9,95	0/0:2,0:2:6:0,6,67	0/0:3,0:3:9:0,9,96	0/0:1,0:1:3:0,3,34	0/0:4,0:4:12:0,12,129	0/0:2,0:2:6:0,6,65	0/0:4,0:4:12:0,12,128	0/0:4,0:4:12:0,12,129	./.:.:.:.:.	./.:.:.:.:.	./.:.:.:.:.	0/0:3,0:3:9:0,9,95	./.:.:.:.:.	1/1:0,4:4:12:122,12,0	0/0:4,0:4:12:0,12,128	0/0:7,0:7:21:0,21,225	0/0:3,0:3:9:0,9,97	0/0:4,0:4:9:0,9,108	0/0:3,0:3:6:0,6,61	0/0:7,0:7:21:0,21,219	1/1:0,1:1:3:30,3,0	0/0:2,0:2:6:0,6,61	0/0:1,0:1:3:0,3,33	0/0:4,0:4:12:0,12,127	0/0:9,0:9:24:0,24,269	0/0:3,0:3:9:0,9,97	0/0:6,0:6:18:0,18,191	0/0:4,0:4:12:0,12,127	0/0:8,0:8:18:0,18,207	0/0:6,0:6:18:0,18,188	0/0:4,0:4:12:0,12,130	0/0:12,0:12:30:0,30,341	0/0:3,0:3:9:0,9,92	0/0:6,0:6:18:0,18,186	1/1:0,4:4:6:75,6,0	1/1:0,4:4:12:128,12,0	0/0:4,0:4:12:0,12,123	./.:.:.:.:.	0/0:1,0:1:3:0,3,33	0/0:3,0:3:9:0,9,94	0/0:1,0:1:3:0,3,31	0/0:3,0:3:9:0,9,93	0/0:10,0:10:27:0,27,300	0/0:7,0:7:21:0,21,219	0/0:9,0:9:18:0,18,230	0/0:3,0:3:9:0,9,93	0/0:2,0:2:6:0,6,64	0/0:4,0:4:12:0,12,125	./.:.:.:.:.	0/0:4,0:4:6:0,6,89	0/0:1,0:1:3:0,3,32	0/0:2,0:2:3:0,3,45	0/0:4,0:4:6:0,6,89	0/0:2,0:2:6:0,6,64	0/0:2,0:2:3:0,3,45	0/0:32,0:32:96:0,96,1082
chr0	19203834	.	C	A	4042.08	.	AC=43;AF=0.167;AN=258;BaseQRankSum=0.303;DP=1016;Dels=0.00;FS=12.534;HaplotypeScore=0.2457;InbreedingCoeff=0.6618;MLEAC=33;MLEAF=0.128;MQ=59.69;MQ0=0;MQRankSum=-0.167;QD=24.65;ReadPosRankSum=-0.334	GT:AD:DP:GQ:PL	0/0:75,0:75:99:0,226,2436	1/1:0,23:23:69:717,69,0	0/0:15,0:15:45:0,45,474	0/0:42,0:42:99:0,126,1319	0/0:16,0:16:42:0,42,453	0/0:13,0:13:39:0,39,414	0/0:15,0:15:45:0,45,454	./.:.:.:.:.	0/0:2,0:2:6:0,6,65	0/0:15,0:15:45:0,45,469	0/0:3,0:3:9:0,9,97	0/0:12,0:12:36:0,36,379	0/0:9,0:9:27:0,27,288	./.:.:.:.:.	0/0:16,0:16:48:0,48,505	0/0:24,0:24:72:0,72,741	0/0:21,0:21:54:0,54,600	0/0:1,0:1:3:0,3,32	0/0:11,0:12:30:0,30,327	0/0:6,0:6:15:0,15,171	0/0:5,0:5:12:0,12,134	1/1:0,23:23:57:647,57,0	1/1:0,15:16:36:415,36,0	0/0:29,0:29:75:0,75,850	0/1:1,3:4:21:85,0,21	0/0:20,0:20:60:0,60,619	0/0:22,0:22:66:0,66,706	0/0:3,0:3:9:0,9,99	0/0:2,0:2:6:0,6,67	0/0:12,0:12:36:0,36,374	0/0:2,0:2:6:0,6,67	0/0:1,0:1:3:0,3,35	0/0:13,0:13:33:0,33,366	0/0:2,0:2:6:0,6,65	0/0:10,0:10:27:0,27,290	0/0:3,0:3:9:0,9,99	0/0:17,0:17:51:0,51,540	0/0:13,0:13:36:0,36,380	0/0:15,0:15:42:0,42,456	0/0:2,0:2:6:0,6,66	0/0:3,0:3:9:0,9,97	0/0:15,0:15:45:0,45,472	0/0:17,0:17:45:0,45,505	0/0:17,1:18:17:0,17,469	1/1:0,13:14:33:370,33,0	1/1:0,16:16:42:474,42,0	0/0:8,0:8:24:0,24,237	0/0:2,0:2:6:0,6,66	0/0:2,0:2:6:0,6,65	0/0:2,0:2:6:0,6,65	0/0:1,0:1:3:0,3,31	0/0:6,0:6:18:0,18,185	0/0:7,0:7:18:0,18,206	0/1:2,4:6:37:108,0,37	0/0:5,0:5:15:0,15,147	0/0:5,0:5:15:0,15,158	0/0:3,0:3:9:0,9,96	0/0:8,0:8:24:0,24,252	0/0:2,0:2:6:0,6,57	0/0:10,0:10:24:0,24,273	0/0:4,0:4:12:0,12,122	0/0:1,0:1:3:0,3,31	0/0:14,0:14:42:0,42,445	0/0:4,0:4:12:0,12,125	1/1:0,5:5:15:162,15,0	0/0:6,0:6:18:0,18,185	0/0:5,0:5:15:0,15,155	0/0:3,0:3:9:0,9,96	0/0:2,0:2:6:0,6,63	0/0:5,0:5:15:0,15,149	./.:.:.:.:.	0/0:3,0:4:9:0,9,98	0/0:4,0:4:12:0,12,122	0/0:3,0:3:9:0,9,92	0/0:7,0:7:18:0,18,200	0/0:1,0:1:3:0,3,32	0/1:1,1:2:26:27,0,26	./.:.:.:.:.	0/0:6,0:6:18:0,18,186	0/0:4,0:4:9:0,9,110	1/1:0,3:3:9:92,9,0	0/0:1,0:1:3:0,3,31	0/0:5,0:5:15:0,15,167	0/0:4,0:4:12:0,12,118	0/0:2,0:2:6:0,6,67	1/1:0,1:1:3:33,3,0	0/0:8,0:8:24:0,24,237	0/0:7,0:7:21:0,21,226	0/0:7,0:7:21:0,21,217	0/0:5,0:5:15:0,15,159	./.:.:.:.:.	0/0:5,0:5:15:0,15,163	0/0:4,0:4:12:0,12,126	0/0:3,0:3:9:0,9,96	0/0:5,0:5:15:0,15,143	0/0:3,0:3:9:0,9,95	0/0:3,0:3:9:0,9,96	0/0:2,0:2:6:0,6,62	./.:.:.:.:.	0/0:1,0:1:3:0,3,32	1/1:0,2:2:6:63,6,0	0/0:4,0:4:9:0,9,109	0/0:5,0:5:15:0,15,154	1/1:0,4:4:12:122,12,0	1/1:0,4:4:12:122,12,0	1/1:0,5:6:15:156,15,0	0/0:5,0:5:15:0,15,160	0/0:8,0:8:24:0,24,252	0/0:4,0:4:12:0,12,134	0/0:7,0:7:21:0,21,208	1/1:0,6:6:12:152,12,0	0/0:4,0:4:12:0,12,133	0/0:7,0:7:21:0,21,209	0/0:4,0:4:12:0,12,132	0/0:3,0:3:9:0,9,92	0/0:7,0:7:21:0,21,221	0/0:6,0:6:18:0,18,174	1/1:0,2:2:6:64,6,0	0/0:5,0:5:15:0,15,158	1/1:0,9:9:24:264,24,0	0/0:5,0:5:15:0,15,155	0/0:8,0:8:24:0,24,255	1/1:0,3:3:9:96,9,0	0/0:1,0:1:3:0,3,32	1/1:0,4:4:9:109,9,0	1/1:0,1:1:3:32,3,0	1/1:0,7:7:21:224,21,0	1/1:0,3:3:9:97,9,0	0/0:4,0:4:12:0,12,126	./.:.:.:.:.	0/0:2,0:2:3:0,3,45	./.:.:.:.:.	0/0:6,0:6:9:0,9,134	0/0:4,0:4:9:0,9,106	0/0:1,0:1:3:0,3,31	0/0:4,0:4:6:0,6,89	0/0:28,0:28:84:0,84,929
chr0	19204243	.	A	G	2048.44	.	AC=32;AF=0.123;AN=260;BaseQRankSum=-4.754;DP=1138;Dels=0.00;FS=1.372;HaplotypeScore=0.1175;InbreedingCoeff=0.6262;MLEAC=27;MLEAF=0.104;MQ=59.44;MQ0=1;MQRankSum=-1.327;QD=24.98;ReadPosRankSum=0.638	GT:AD:DP:GQ:PL	0/0:73,0:73:99:0,190,2181	0/0:26,0:26:72:0,72,807	0/0:24,0:24:69:0,69,750	0/0:63,0:63:99:0,174,1920	0/0:21,0:21:54:0,54,605	0/0:20,0:20:60:0,60,637	0/0:13,0:13:36:0,36,384	1/1:0,2:2:6:63,6,0	0/0:2,0:2:6:0,6,66	0/0:19,0:19:48:0,48,550	0/0:2,0:2:6:0,6,59	0/0:28,0:28:78:0,78,867	0/0:15,0:15:42:0,42,466	0/0:1,0:1:3:0,3,33	0/0:27,0:27:78:0,78,846	0/0:20,0:20:60:0,60,632	0/0:22,0:22:66:0,66,704	0/0:3,0:3:9:0,9,97	0/0:12,0:12:33:0,33,366	0/0:17,0:17:42:0,42,476	./.:.:.:.:.	0/0:18,0:18:48:0,48,537	0/0:15,0:15:42:0,42,455	0/0:38,0:38:93:0,93,1087	0/0:5,0:5:15:0,15,164	0/0:25,0:25:69:0,69,759	0/0:13,0:13:39:0,39,410	1/1:0,1:1:3:31,3,0	0/0:3,0:3:9:0,9,97	0/0:22,0:22:60:0,60,672	0/0:3,0:3:9:0,9,98	0/0:2,0:2:6:0,6,67	0/0:21,0:21:54:0,54,606	0/0:2,0:2:6:0,6,64	0/0:15,0:15:45:0,45,462	./.:.:.:.:.	0/0:21,0:22:57:0,57,640	0/0:12,0:12:30:0,30,330	1/1:0,16:16:48:484,48,0	0/0:3,0:3:9:0,9,97	0/0:4,0:4:12:0,12,130	0/0:16,0:16:48:0,48,519	0/0:20,0:20:51:0,51,583	0/0:17,0:17:48:0,48,513	0/0:21,0:21:57:0,57,627	0/0:31,0:31:81:0,81,920	0/0:12,0:12:36:0,36,390	0/0:1,0:1:3:0,3,34	0/0:1,0:1:3:0,3,33	0/0:4,0:4:12:0,12,130	0/0:2,0:2:6:0,6,62	0/0:1,0:1:3:0,3,28	0/0:4,0:4:12:0,12,133	0/0:5,0:5:15:0,15,163	0/0:3,0:3:9:0,9,96	0/0:1,0:1:3:0,3,33	0/0:3,0:3:9:0,9,93	0/0:9,0:9:24:0,24,266	0/0:3,0:3:9:0,9,97	0/0:3,0:3:9:0,9,90	1/1:0,1:1:3:29,3,0	1/1:0,3:3:9:95,9,0	0/0:3,0:3:6:0,6,78	0/0:9,0:9:24:0,24,269	0/0:5,0:5:15:0,15,150	0/0:3,0:3:9:0,9,95	0/0:6,0:6:18:0,18,199	1/1:0,8:8:21:236,21,0	1/1:0,7:7:21:221,21,0	./.:.:.:.:.	0/0:3,0:3:9:0,9,92	0/0:2,0:2:6:0,6,63	0/0:4,0:4:12:0,12,125	0/0:5,0:5:15:0,15,155	0/0:1,0:1:3:0,3,32	./.:.:.:.:.	0/0:7,0:7:15:0,15,183	0/0:1,0:1:3:0,3,34	0/0:2,0:2:6:0,6,63	0/0:6,0:6:18:0,18,178	./.:.:.:.:.	0/0:6,0:6:15:0,15,170	0/0:2,0:2:6:0,6,69	0/0:6,0:6:18:0,18,185	0/0:1,0:1:3:0,3,30	0/0:1,0:1:3:0,3,32	1/1:0,4:4:9:112,9,0	0/0:6,0:6:18:0,18,191	1/1:0,7:7:18:204,18,0	1/1:0,3:3:9:90,9,0	1/1:0,4:4:9:104,9,0	0/0:1,0:1:3:0,3,33	0/0:1,0:1:3:0,3,32	./.:.:.:.:.	0/0:2,0:2:6:0,6,66	0/0:1,0:1:3:0,3,32	1/1:0,2:2:6:60,6,0	0/0:4,0:4:12:0,12,134	1/1:0,1:1:3:32,3,0	0/0:2,0:2:6:0,6,63	0/0:4,0:4:12:0,12,127	0/0:3,0:3:9:0,9,97	1/1:0,8:8:21:220,21,0	0/0:3,0:3:6:0,6,77	0/0:5,0:5:15:0,15,164	0/0:2,0:2:6:0,6,64	0/0:1,0:1:3:0,3,32	0/0:10,0:10:30:0,30,316	0/0:4,0:4:12:0,12,122	0/0:6,0:6:15:0,15,170	0/0:9,0:9:27:0,27,287	0/0:4,0:4:12:0,12,123	0/0:3,0:3:9:0,9,95	1/1:0,9:9:27:278,27,0	1/1:0,5:5:12:139,12,0	0/0:5,0:5:15:0,15,161	0/0:4,0:4:12:0,12,128	0/0:10,0:10:30:0,30,305	0/0:5,0:5:15:0,15,163	0/0:3,0:3:9:0,9,99	0/0:13,0:13:36:0,36,403	0/0:3,0:3:9:0,9,98	0/0:7,0:7:21:0,21,216	0/0:6,0:6:18:0,18,186	0/0:6,0:6:18:0,18,191	0/0:3,0:3:9:0,9,93	0/0:5,0:5:12:0,12,139	0/0:6,0:6:18:0,18,190	0/0:5,0:5:15:0,15,160	0/0:2,0:2:3:0,3,45	./.:.:.:.:.	0/0:4,0:4:6:0,6,89	0/0:2,0:2:3:0,3,45	0/0:3,0:3:6:0,6,76	0/0:10,0:10:21:0,21,260	0/0:2,0:2:6:0,6,63	0/0:19,0:19:57:0,57,658
chr0	19205560	.	C	T	1639.53	.	AC=15;AF=0.059;AN=254;BaseQRankSum=-3.650;DP=934;Dels=0.00;FS=5.320;HaplotypeScore=0.0925;InbreedingCoeff=0.3614;MLEAC=14;MLEAF=0.055;MQ=59.62;MQ0=0;MQRankSum=-0.607;QD=23.76;ReadPosRankSum=0.490	GT:AD:DP:GQ:PL	0/0:65,0:65:99:0,195,2079	./.:.:.:.:.	0/0:20,0:20:54:0,54,611	0/0:53,0:53:99:0,159,1722	0/0:21,0:21:57:0,57,641	0/0:16,0:16:42:0,42,478	0/0:11,0:11:33:0,33,352	0/0:5,0:5:15:0,15,162	0/0:1,0:1:3:0,3,32	0/0:14,0:14:42:0,42,454	0/0:1,0:1:3:0,3,32	0/0:14,0:14:39:0,39,439	0/0:17,0:17:48:0,48,519	0/0:2,0:2:6:0,6,63	0/0:12,0:12:36:0,36,374	0/0:19,0:19:48:0,48,559	1/1:0,15:15:45:471,45,0	0/0:2,0:2:6:0,6,61	0/0:5,0:5:12:0,12,144	0/0:6,0:6:18:0,18,189	0/0:2,0:2:6:0,6,67	0/0:12,0:12:36:0,36,387	0/0:16,0:16:48:0,48,511	0/0:26,0:26:72:0,72,813	0/0:3,0:3:9:0,9,102	0/0:17,0:17:48:0,48,515	0/0:7,0:7:21:0,21,230	0/0:3,0:3:9:0,9,104	0/0:2,0:2:6:0,6,65	0/0:14,0:14:33:0,33,393	0/1:1,7:8:8:191,0,8	0/1:4,1:5:16:16,0,103	0/0:21,0:21:63:0,63,670	1/1:0,1:1:3:32,3,0	0/0:18,0:18:54:0,54,564	0/0:4,0:4:12:0,12,125	1/1:0,17:17:48:510,48,0	0/0:12,0:12:33:0,33,345	0/0:12,0:12:33:0,33,364	0/0:1,0:1:3:0,3,30	0/0:6,0:6:18:0,18,192	0/0:10,0:10:30:0,30,320	0/0:15,0:15:42:0,42,459	0/0:16,0:16:48:0,48,510	0/0:13,0:13:33:0,33,376	0/0:21,0:21:54:0,54,612	0/0:10,0:10:27:0,27,308	0/0:1,0:1:3:0,3,33	0/1:2,2:4:50:50,0,51	0/0:4,0:4:12:0,12,135	0/0:3,0:3:9:0,9,92	0/0:3,0:3:9:0,9,97	0/0:6,0:6:18:0,18,178	0/0:6,0:6:18:0,18,195	0/0:5,0:5:15:0,15,160	./.:.:.:.:.	0/0:4,0:4:12:0,12,120	0/0:4,0:4:12:0,12,131	0/0:2,0:2:6:0,6,67	0/0:4,0:4:12:0,12,132	0/0:1,0:1:3:0,3,34	0/0:5,0:5:15:0,15,162	1/1:0,10:10:30:306,30,0	./.:.:.:.:.	0/0:1,0:1:3:0,3,33	0/0:6,0:6:18:0,18,183	./.:.:.:.:.	0/0:5,0:5:12:0,12,136	0/0:5,0:5:15:0,15,166	1/1:0,1:1:3:30,3,0	0/0:3,0:3:9:0,9,91	0/0:4,0:4:12:0,12,132	0/0:3,0:3:9:0,9,98	0/0:5,0:5:15:0,15,165	0/0:2,0:2:6:0,6,65	0/0:1,0:1:3:0,3,33	0/0:3,0:3:6:0,6,76	0/0:2,0:2:6:0,6,67	./.:.:.:.:.	0/0:3,0:3:9:0,9,96	./.:.:.:.:.	./.:.:.:.:.	0/0:3,0:3:9:0,9,97	1/1:0,8:8:24:250,24,0	0/0:6,0:6:18:0,18,189	0/0:10,0:10:30:0,30,313	0/0:6,0:6:18:0,18,199	0/0:2,0:2:6:0,6,61	0/0:8,0:8:24:0,24,252	0/0:5,0:5:15:0,15,162	0/0:4,0:4:12:0,12,134	0/0:3,0:3:9:0,9,97	0/0:3,0:3:9:0,9,95	0/0:2,0:2:6:0,6,67	0/0:3,0:3:9:0,9,96	0/0:5,0:5:15:0,15,146	0/0:5,0:5:15:0,15,155	0/0:3,0:3:9:0,9,94	./.:.:.:.:.	0/0:4,0:4:12:0,12,127	0/0:7,0:7:21:0,21,219	0/0:1,0:1:3:0,3,31	0/0:3,0:3:9:0,9,95	0/0:2,0:2:6:0,6,64	0/0:2,0:2:6:0,6,63	0/0:3,0:3:9:0,9,97	0/0:4,0:4:12:0,12,126	0/0:2,0:2:6:0,6,63	0/0:3,0:3:9:0,9,96	0/0:1,0:1:3:0,3,33	0/0:3,0:3:9:0,9,91	0/0:3,0:3:9:0,9,97	0/0:8,0:8:24:0,24,259	0/0:4,0:4:12:0,12,128	0/0:4,0:4:12:0,12,132	0/0:5,0:5:15:0,15,167	0/0:11,0:11:33:0,33,353	./.:.:.:.:.	0/0:3,0:3:9:0,9,86	0/0:5,0:5:15:0,15,162	0/0:7,0:7:21:0,21,210	0/0:2,0:2:6:0,6,63	0/0:1,0:1:3:0,3,32	0/0:2,0:2:6:0,6,66	0/0:4,0:4:12:0,12,120	0/0:2,0:2:6:0,6,63	0/0:10,0:10:24:0,24,284	0/0:4,0:4:12:0,12,126	0/0:3,0:3:9:0,9,101	0/0:2,0:2:3:0,3,45	0/0:9,0:9:15:0,15,210	0/0:4,0:4:9:0,9,109	0/0:1,0:1:3:0,3,32	0/0:8,0:8:12:0,12,179	0/0:2,0:2:3:0,3,45	./.:.:.:.:.	0/0:22,0:22:66:0,66,767
chr0	19205895	.	G	T	1614.7	.	AC=14;AF=0.054;AN=258;DP=716;Dels=0.00;FS=0.504;HaplotypeScore=0.2734;InbreedingCoeff=0.2702;MLEAC=11;MLEAF=0.043;MQ=59.29;MQ0=0;QD=26.91	GT:AD:DP:GQ:PL	1/1:0,44:44:99:1372,132,0	0/0:19,0:19:51:0,51,557	0/0:22,0:22:66:0,66,709	0/0:20,0:20:54:0,54,593	0/0:10,0:10:27:0,27,300	0/0:9,0:9:27:0,27,282	0/0:10,0:10:30:0,30,310	0/0:1,0:1:3:0,3,34	0/0:4,0:4:12:0,12,122	0/0:9,0:9:27:0,27,285	0/0:3,0:3:9:0,9,95	0/0:11,0:11:30:0,30,315	0/0:13,0:13:36:0,36,379	./.:.:.:.:.	0/0:16,0:16:42:0,42,469	0/0:9,0:9:27:0,27,288	0/0:17,0:17:51:0,51,537	0/0:1,0:1:3:0,3,33	0/0:4,0:4:12:0,12,125	0/0:5,0:5:15:0,15,148	0/0:3,0:3:9:0,9,97	0/0:13,0:13:39:0,39,400	0/0:8,0:8:24:0,24,256	0/0:18,0:18:54:0,54,573	0/0:3,0:3:9:0,9,98	0/0:21,0:21:57:0,57,625	0/0:10,0:10:30:0,30,310	0/0:2,0:2:6:0,6,65	0/0:1,0:1:3:0,3,33	0/0:16,0:16:48:0,48,483	0/0:3,0:3:9:0,9,87	0/0:2,0:2:6:0,6,66	0/0:6,0:6:18:0,18,185	0/0:6,0:6:18:0,18,178	0/0:9,0:9:27:0,27,281	1/1:0,2:2:6:67,6,0	0/0:10,0:10:30:0,30,309	0/0:7,0:7:21:0,21,222	0/0:6,0:6:18:0,18,185	1/1:0,3:3:9:95,9,0	0/0:5,0:5:15:0,15,167	0/0:10,0:10:30:0,30,319	0/0:15,0:15:45:0,45,474	0/0:13,0:13:39:0,39,411	0/0:10,0:10:30:0,30,313	0/0:13,0:13:36:0,36,378	0/0:11,0:11:30:0,30,337	0/0:2,0:2:6:0,6,65	0/0:3,0:3:9:0,9,95	0/0:3,0:3:9:0,9,97	./.:.:.:.:.	1/1:0,3:3:9:90,9,0	0/0:1,0:1:3:0,3,32	0/0:1,0:1:3:0,3,32	0/0:2,0:2:6:0,6,61	0/0:1,0:1:3:0,3,33	0/0:2,0:2:6:0,6,61	0/0:3,0:3:9:0,9,83	0/0:3,0:3:9:0,9,93	0/0:2,0:2:6:0,6,62	0/0:3,0:3:9:0,9,93	0/0:4,0:4:12:0,12,123	0/0:9,0:9:27:0,27,275	0/0:3,0:3:9:0,9,92	0/0:1,0:1:3:0,3,31	0/0:2,0:2:6:0,6,61	0/0:1,0:1:3:0,3,32	0/0:2,0:2:6:0,6,61	0/0:1,0:1:3:0,3,31	0/0:1,0:1:3:0,3,32	0/0:1,0:1:3:0,3,32	1/1:0,1:1:3:30,3,0	0/0:3,0:3:9:0,9,94	0/0:5,0:5:15:0,15,154	0/0:3,0:3:9:0,9,96	0/0:2,0:2:6:0,6,65	./.:.:.:.:.	0/0:3,0:3:9:0,9,95	./.:.:.:.:.	0/0:4,0:4:12:0,12,126	0/0:1,0:1:3:0,3,32	0/0:1,0:1:3:0,3,32	0/0:1,0:1:3:0,3,31	0/0:1,0:1:3:0,3,31	0/0:4,0:4:12:0,12,122	0/0:3,0:3:9:0,9,98	0/0:4,0:4:12:0,12,126	0/0:4,0:4:12:0,12,133	./.:.:.:.:.	0/0:4,0:4:12:0,12,130	0/0:1,0:1:3:0,3,25	0/0:3,0:3:9:0,9,94	0/0:3,0:3:9:0,9,95	0/0:1,0:1:3:0,3,31	0/0:3,0:3:9:0,9,90	0/0:4,0:4:12:0,12,119	0/0:2,0:2:6:0,6,65	0/0:2,0:2:6:0,6,61	./.:.:.:.:.	0/0:1,0:1:3:0,3,31	1/1:0,3:3:9:95,9,0	./.:.:.:.:.	0/0:1,0:1:3:0,3,30	0/0:3,0:3:9:0,9,83	0/0:1,0:1:3:0,3,33	0/0:5,0:5:15:0,15,154	0/0:1,0:1:3:0,3,34	0/0:6,0:6:18:0,18,185	0/1:1,1:2:26:26,0,28	0/0:2,0:2:3:0,3,45	0/0:4,0:4:12:0,12,126	0/1:1,1:2:26:26,0,29	0/0:7,0:7:21:0,21,221	0/0:1,0:1:3:0,3,31	0/0:5,0:5:15:0,15,143	0/0:1,0:1:3:0,3,31	0/0:6,0:6:18:0,18,186	0/0:4,0:4:12:0,12,125	0/0:2,0:2:6:0,6,61	0/0:6,0:6:18:0,18,187	0/0:4,0:4:12:0,12,129	0/0:4,0:4:6:0,6,64	0/0:3,0:3:9:0,9,97	0/0:2,0:2:6:0,6,63	0/0:3,0:3:9:0,9,92	0/0:1,0:1:3:0,3,32	0/0:1,0:1:3:0,3,32	0/0:2,0:2:6:0,6,63	0/0:2,0:2:6:0,6,63	0/0:4,0:4:9:0,9,110	0/0:5,0:5:9:0,9,120	0/0:1,0:1:3:0,3,32	0/0:5,0:5:9:0,9,121	0/0:8,0:8:15:0,15,198	0/0:3,0:3:6:0,6,76	./.:.:.:.:.	0/0:35,0:35:99:0,102,1162
chr0	19212178	.	C	A	861.53	.	AC=18;AF=0.070;AN=258;DP=751;Dels=0.00;FS=3.938;HaplotypeScore=0.0557;InbreedingCoeff=0.4362;MLEAC=14;MLEAF=0.054;MQ=59.85;MQ0=0;QD=25.34	GT:AD:DP:GQ:PL	0/0:55,0:55:99:0,165,1750	0/0:19,0:19:57:0,57,599	0/0:21,0:21:63:0,63,663	0/0:28,0:28:84:0,84,883	0/0:14,0:14:42:0,42,441	0/0:6,0:6:18:0,18,184	0/0:10,0:10:30:0,30,318	0/0:3,0:3:9:0,9,93	0/0:1,0:1:3:0,3,32	0/0:15,0:15:45:0,45,478	./.:.:.:.:.	0/0:15,0:15:42:0,42,453	0/0:12,0:12:30:0,30,332	0/0:1,0:1:3:0,3,34	0/0:13,0:13:36:0,36,392	0/0:10,0:10:30:0,30,316	1/1:0,8:8:24:252,24,0	./.:.:.:.:.	0/0:1,0:1:3:0,3,31	0/0:1,0:1:3:0,3,31	0/0:3,0:3:9:0,9,100	0/0:4,0:4:12:0,12,126	0/0:9,0:9:27:0,27,280	0/0:19,0:19:57:0,57,587	0/0:3,0:3:9:0,9,97	0/0:16,0:16:48:0,48,502	0/0:8,0:8:24:0,24,237	0/0:2,0:2:6:0,6,67	1/1:0,1:1:3:34,3,0	0/0:9,0:9:24:0,24,264	1/1:0,4:4:12:132,12,0	1/1:0,1:1:3:32,3,0	0/0:4,0:4:12:0,12,126	1/1:0,3:3:9:96,9,0	0/0:7,0:7:18:0,18,204	0/0:1,0:1:3:0,3,33	1/1:0,9:9:27:288,27,0	0/0:2,0:2:6:0,6,63	0/0:12,0:12:33:0,33,356	0/0:2,0:2:6:0,6,69	0/0:1,0:1:3:0,3,33	0/0:13,0:13:39:0,39,407	0/0:16,0:16:48:0,48,507	0/0:18,0:18:54:0,54,571	0/0:11,0:11:33:0,33,347	0/0:10,0:10:24:0,24,275	0/0:10,0:10:30:0,30,314	0/0:5,0:5:15:0,15,157	0/0:2,0:2:6:0,6,65	0/0:5,0:5:15:0,15,157	0/0:2,0:2:6:0,6,65	0/0:3,0:3:9:0,9,94	0/0:2,0:2:6:0,6,61	0/0:2,0:2:6:0,6,61	0/0:5,0:5:15:0,15,157	0/0:3,0:3:9:0,9,93	0/0:3,0:3:9:0,9,94	0/0:7,0:7:21:0,21,217	0/0:1,0:1:3:0,3,32	0/0:5,0:5:15:0,15,161	0/0:5,0:5:15:0,15,157	0/0:1,0:1:3:0,3,23	1/1:0,5:5:15:161,15,0	0/0:10,0:10:30:0,30,310	0/0:4,0:4:12:0,12,122	0/0:4,0:4:12:0,12,122	0/0:3,0:3:9:0,9,95	0/0:2,0:2:6:0,6,59	0/0:3,0:3:9:0,9,92	1/1:0,2:2:6:59,6,0	0/0:1,0:1:3:0,3,33	./.:.:.:.:.	0/0:5,0:5:15:0,15,160	0/0:7,0:7:21:0,21,217	0/0:2,0:2:6:0,6,61	0/0:1,0:1:3:0,3,31	0/0:6,0:6:18:0,18,192	0/0:2,0:2:6:0,6,66	0/0:1,0:1:3:0,3,32	0/0:5,0:5:15:0,15,162	0/0:3,0:3:9:0,9,97	0/0:2,0:2:6:0,6,65	0/0:1,0:1:3:0,3,30	1/1:0,1:1:3:32,3,0	0/0:4,0:4:12:0,12,124	0/0:2,0:2:6:0,6,61	0/0:6,0:6:18:0,18,186	0/0:2,0:2:6:0,6,65	./.:.:.:.:.	0/0:4,0:4:12:0,12,114	0/0:3,0:3:9:0,9,92	0/0:3,0:3:9:0,9,95	0/0:3,0:3:9:0,9,96	0/0:1,0:1:3:0,3,31	0/0:2,0:2:6:0,6,62	./.:.:.:.:.	0/0:3,0:3:9:0,9,97	./.:.:.:.:.	0/0:1,0:1:3:0,3,32	./.:.:.:.:.	0/0:3,0:3:9:0,9,97	0/0:4,0:4:12:0,12,126	0/0:3,0:3:9:0,9,92	0/0:6,0:6:18:0,18,187	0/0:3,0:3:9:0,9,95	0/0:1,0:1:3:0,3,32	0/0:3,0:3:9:0,9,100	0/0:5,0:5:15:0,15,158	0/0:5,0:5:15:0,15,164	0/0:3,0:3:9:0,9,92	0/0:6,0:6:18:0,18,189	0/0:5,0:5:15:0,15,169	0/0:2,0:2:3:0,3,32	0/0:6,0:6:18:0,18,195	0/0:4,0:4:12:0,12,122	0/0:4,0:4:12:0,12,123	0/0:5,0:5:15:0,15,153	0/0:3,0:3:9:0,9,93	./.:.:.:.:.	0/0:1,0:1:3:0,3,32	0/0:3,0:3:9:0,9,94	0/0:4,0:4:9:0,9,106	0/0:7,0:7:21:0,21,224	0/0:9,0:9:27:0,27,286	0/0:5,0:5:15:0,15,161	0/0:1,0:1:3:0,3,31	0/0:5,0:5:15:0,15,153	0/0:6,0:6:18:0,18,189	0/0:2,0:2:6:0,6,65	0/0:2,0:2:3:0,3,45	0/0:5,0:5:9:0,9,120	0/0:4,0:4:6:0,6,71	0/0:4,0:4:9:0,9,107	0/0:2,0:2:3:0,3,45	0/0:6,0:6:12:0,12,152	0/0:6,0:6:15:0,15,173	0/0:22,0:22:66:0,66,737
chr0	19212635	.	G	A	2372.99	.	AC=29;AF=0.113;AN=256;BaseQRankSum=-4.535;DP=913;Dels=0.00;FS=1.309;HaplotypeScore=0.0701;InbreedingCoeff=0.5857;MLEAC=26;MLEAF=0.102;MQ=59.58;MQ0=4;MQRankSum=0.236;QD=24.21;ReadPosRankSum=-0.092	GT:AD:DP:GQ:PL	0/0:43,0:43:99:0,129,1397	0/0:9,0:9:27:0,27,288	0/0:26,0:26:72:0,72,780	0/0:39,0:39:99:0,117,1206	0/0:10,0:10:30:0,30,307	0/0:13,0:13:39:0,39,398	0/0:22,0:22:63:0,63,684	0/0:2,0:2:6:0,6,66	0/0:1,0:1:3:0,3,32	0/0:17,0:17:51:0,51,524	0/0:3,0:3:9:0,9,97	0/0:19,0:19:57:0,57,585	0/0:8,0:8:24:0,24,256	0/0:2,0:2:6:0,6,66	0/0:19,0:19:54:0,54,589	0/0:24,0:26:72:0,72,734	0/0:17,0:17:45:0,45,473	0/0:5,0:5:15:0,15,164	0/0:7,0:7:15:0,15,178	1/1:0,9:9:18:222,18,0	0/0:7,0:7:21:0,21,220	0/0:12,0:12:33:0,33,353	0/0:15,0:15:45:0,45,478	1/1:0,21:21:60:625,60,0	0/0:1,0:1:3:0,3,32	0/0:14,0:14:42:0,42,434	0/0:14,0:14:42:0,42,447	0/0:4,0:4:12:0,12,135	0/0:1,0:1:3:0,3,32	0/0:17,0:17:51:0,51,530	0/0:6,0:6:18:0,18,197	0/0:1,0:1:3:0,3,32	0/0:12,1:13:30:0,30,320	0/0:1,0:1:3:0,3,33	0/0:16,0:16:42:0,42,467	0/0:7,0:7:21:0,21,229	0/0:22,0:22:66:0,66,692	0/0:4,0:4:12:0,12,122	0/0:13,0:13:36:0,36,390	0/0:4,0:4:12:0,12,122	0/0:6,0:6:18:0,18,186	0/0:17,0:17:51:0,51,541	0/0:25,0:25:72:0,72,760	1/1:0,17:17:48:503,48,0	0/0:12,0:12:36:0,36,373	0/0:15,0:15:45:0,45,472	0/0:8,0:8:24:0,24,245	1/1:0,4:4:12:122,12,0	./.:.:.:.:.	0/0:5,0:5:15:0,15,160	0/0:4,0:4:12:0,12,122	0/0:1,0:1:3:0,3,32	0/0:3,0:3:9:0,9,94	./.:.:.:.:.	1/1:0,5:5:15:149,15,0	0/0:5,0:5:15:0,15,154	1/1:0,3:3:9:86,9,0	1/1:0,7:7:21:211,21,0	0/0:4,0:4:12:0,12,126	1/1:0,7:7:21:211,21,0	0/0:1,0:1:3:0,3,32	0/0:4,0:4:12:0,12,122	0/0:4,0:4:12:0,12,124	0/0:2,0:2:6:0,6,61	0/0:8,0:8:24:0,24,255	0/0:2,0:2:6:0,6,66	0/0:3,0:3:9:0,9,92	0/0:4,0:4:12:0,12,122	0/0:6,0:6:18:0,18,189	0/0:1,0:1:3:0,3,33	./.:.:.:.:.	0/0:5,0:5:15:0,15,153	1/1:0,2:2:6:59,6,0	1/1:1,3:4:9:86,9,0	1/1:0,4:4:12:123,12,0	0/0:3,0:3:9:0,9,94	0/0:2,0:2:6:0,6,63	0/1:4,1:5:18:18,0,95	1/1:0,1:1:3:29,3,0	0/0:2,0:5:6:0,6,59	0/0:4,0:4:12:0,12,126	0/0:2,0:2:6:0,6,57	0/0:3,0:3:9:0,9,99	0/0:2,0:2:6:0,6,62	0/0:3,0:3:9:0,9,94	0/0:3,0:3:9:0,9,97	0/0:6,0:6:18:0,18,186	0/0:6,0:6:18:0,18,194	0/0:1,0:3:3:0,3,32	0/0:2,0:2:6:0,6,65	0/0:4,0:4:12:0,12,126	0/0:5,0:5:15:0,15,158	./.:.:.:.:.	0/0:1,0:1:3:0,3,32	./.:.:.:.:.	0/0:4,0:4:12:0,12,130	0/0:7,0:7:21:0,21,227	./.:.:.:.:.	0/0:1,0:1:3:0,3,34	0/0:1,0:1:3:0,3,34	0/0:8,0:8:24:0,24,252	0/0:1,0:1:3:0,3,31	0/0:2,0:2:6:0,6,64	0/0:4,0:4:12:0,12,130	0/0:4,0:4:12:0,12,125	0/0:2,0:2:6:0,6,62	0/0:5,0:5:15:0,15,161	0/0:3,0:3:9:0,9,94	0/0:3,0:3:9:0,9,91	0/0:1,0:1:3:0,3,27	0/0:1,0:1:3:0,3,33	0/0:3,0:3:9:0,9,96	0/0:5,0:5:15:0,15,157	0/0:4,0:4:12:0,12,122	0/0:7,0:7:21:0,21,215	0/0:2,0:2:6:0,6,63	./.:.:.:.:.	0/0:3,0:3:9:0,9,92	1/1:0,2:2:6:59,6,0	0/0:4,0:4:12:0,12,128	0/0:4,0:4:12:0,12,120	0/0:3,0:3:9:0,9,91	0/0:10,0:10:30:0,30,314	1/1:0,7:7:21:210,21,0	0/0:2,0:2:6:0,6,61	0/0:1,0:1:3:0,3,29	0/0:1,0:1:3:0,3,30	0/0:6,0:6:18:0,18,186	0/0:1,0:1:3:0,3,32	0/0:6,0:6:12:0,12,153	./.:.:.:.:.	0/0:4,0:4:9:0,9,109	0/0:14,0:14:33:0,33,385	0/0:2,0:2:6:0,6,64	0/0:8,0:8:12:0,12,179	./.:.:.:.:.	0/0:19,0:19:57:0,57,656
chr0	19213897	.	A	G	1879.89	.	AC=33;AF=0.126;AN=262;BaseQRankSum=-2.713;DP=854;Dels=0.00;FS=0.452;HaplotypeScore=0.0675;InbreedingCoeff=0.6256;MLEAC=26;MLEAF=0.099;MQ=59.74;MQ0=0;MQRankSum=-0.629;QD=23.50;ReadPosRankSum=1.414	GT:AD:DP:GQ:PL	0/0:44,0:44:99:0,126,1366	0/0:12,0:12:36:0,36,370	0/0:16,0:16:45:0,45,485	0/0:38,0:38:99:0,114,1174	0/0:12,0:12:36:0,36,375	0/0:11,0:11:33:0,33,331	0/0:8,0:8:24:0,24,241	1/1:0,2:2:6:59,6,0	1/1:0,1:1:3:32,3,0	0/0:19,0:19:54:0,54,566	0/0:2,0:2:6:0,6,63	0/0:9,0:9:24:0,24,266	0/0:18,0:18:54:0,54,551	0/0:2,0:2:6:0,6,62	0/0:17,0:17:48:0,48,518	0/0:13,0:13:36:0,36,386	0/0:13,0:13:39:0,39,409	0/0:5,0:5:15:0,15,155	0/0:7,0:7:18:0,18,196	0/0:1,0:1:3:0,3,32	./.:.:.:.:.	0/0:7,0:7:21:0,21,216	0/0:15,0:15:45:0,45,464	0/0:21,0:21:60:0,60,640	0/0:4,0:4:12:0,12,131	0/0:16,0:16:48:0,48,498	0/0:17,0:17:51:0,51,509	1/1:0,4:4:12:129,12,0	0/0:3,0:3:9:0,9,97	0/0:10,0:10:30:0,30,310	0/0:3,0:3:9:0,9,95	0/0:1,0:1:3:0,3,32	0/0:13,0:13:39:0,39,391	0/0:4,0:4:12:0,12,124	0/0:13,0:13:36:0,36,378	0/0:4,0:4:12:0,12,127	0/0:12,0:12:36:0,36,367	0/0:8,0:8:24:0,24,244	1/1:0,11:11:33:330,33,0	0/0:2,0:2:6:0,6,63	0/0:1,0:1:3:0,3,34	0/0:14,0:14:42:0,42,428	0/0:7,0:7:21:0,21,218	0/0:13,0:13:39:0,39,406	0/0:16,0:16:48:0,48,489	0/0:14,0:14:42:0,42,443	0/0:11,0:11:33:0,33,343	0/0:5,0:5:15:0,15,158	0/0:1,0:1:3:0,3,32	0/0:7,0:7:21:0,21,218	0/0:4,0:4:12:0,12,122	0/0:4,0:4:12:0,12,123	0/0:6,0:6:18:0,18,186	0/0:2,0:2:6:0,6,63	0/0:5,0:5:15:0,15,154	0/0:3,0:3:9:0,9,92	0/0:4,0:5:12:0,12,124	0/0:1,0:1:3:0,3,32	0/0:3,0:3:9:0,9,89	0/0:3,0:3:9:0,9,92	1/1:0,2:2:6:61,6,0	1/1:0,5:5:15:153,15,0	0/0:3,0:3:9:0,9,90	0/0:3,0:3:9:0,9,95	0/0:6,0:6:15:0,15,173	0/0:2,0:2:6:0,6,61	0/0:1,0:1:3:0,3,23	1/1:0,7:7:21:216,21,0	1/1:0,1:1:3:31,3,0	0/0:1,0:1:3:0,3,32	0/0:3,0:3:9:0,9,92	0/0:2,0:2:6:0,6,63	0/0:3,0:3:9:0,9,91	0/0:6,0:6:18:0,18,184	0/0:7,0:7:21:0,21,210	./.:.:.:.:.	0/0:2,0:2:6:0,6,61	0/0:1,0:1:3:0,3,31	0/0:2,0:2:6:0,6,61	0/0:2,0:2:6:0,6,62	0/0:2,0:2:6:0,6,63	0/0:5,0:5:15:0,15,155	0/0:10,0:10:30:0,30,315	0/0:3,0:3:9:0,9,92	0/0:8,0:8:24:0,24,248	0/0:7,0:7:21:0,21,216	1/1:0,7:7:21:221,21,0	0/0:4,0:4:12:0,12,127	1/1:0,6:6:18:184,18,0	1/1:0,3:3:9:89,9,0	1/1:0,6:6:18:181,18,0	0/0:2,0:2:6:0,6,61	0/0:3,0:3:9:0,9,93	0/0:2,0:2:6:0,6,65	0/0:4,0:4:12:0,12,122	./.:.:.:.:.	1/1:0,5:5:15:157,15,0	0/0:2,0:2:6:0,6,61	0/1:4,2:6:45:45,0,104	0/0:3,0:3:9:0,9,91	0/0:3,0:3:9:0,9,96	0/0:2,0:2:6:0,6,63	1/1:0,3:3:9:92,9,0	0/0:4,0:4:12:0,12,124	./.:.:.:.:.	0/0:7,0:7:21:0,21,217	0/0:3,0:3:9:0,9,100	0/0:5,0:5:15:0,15,155	0/0:2,0:2:6:0,6,63	./.:.:.:.:.	0/0:1,0:1:3:0,3,31	0/0:2,0:2:6:0,6,65	0/0:9,0:9:27:0,27,270	1/1:0,7:7:21:211,21,0	1/1:0,4:4:12:117,12,0	0/0:5,0:5:15:0,15,153	0/0:5,0:5:12:0,12,136	0/0:7,0:7:18:0,18,194	0/0:2,0:2:6:0,6,63	0/0:2,0:2:6:0,6,61	0/0:7,0:7:18:0,18,200	0/0:6,0:6:12:0,12,137	0/0:3,0:3:9:0,9,92	0/0:4,0:4:12:0,12,122	0/0:5,0:5:15:0,15,155	0/0:3,0:3:9:0,9,95	0/0:4,0:4:12:0,12,122	0/0:4,0:4:12:0,12,126	0/0:2,0:2:6:0,6,60	./.:.:.:.:.	0/0:6,0:6:9:0,9,134	0/0:3,0:3:9:0,9,93	0/0:3,0:3:9:0,9,95	0/0:8,0:8:15:0,15,197	0/0:4,0:4:6:0,6,89	0/0:2,0:2:3:0,3,45	0/0:27,0:27:81:0,81,916
chr0	19214741	.	G	A	26693.9	.	AC=239;AF=0.905;AN=264;BaseQRankSum=-5.457;DP=1000;Dels=0.00;FS=2.760;HaplotypeScore=0.0616;InbreedingCoeff=0.4634;MLEAC=241;MLEAF=0.913;MQ=59.81;MQ0=0;MQRankSum=-0.022;QD=29.08;ReadPosRankSum=-0.204	GT:AD:DP:GQ:PL	1/1:0,65:65:99:2051,195,0	1/1:0,17:17:51:520,51,0	1/1:0,22:22:60:642,60,0	1/1:0,50:50:99:1530,150,0	1/1:0,20:20:60:608,60,0	1/1:0,17:17:51:496,51,0	1/1:0,17:17:51:512,51,0	1/1:0,2:2:6:59,6,0	1/1:0,1:1:3:31,3,0	1/1:0,21:21:60:621,60,0	1/1:0,5:5:15:151,15,0	1/1:0,13:13:39:401,39,0	1/1:0,17:17:51:520,51,0	./.:.:.:.:.	1/1:0,22:22:66:677,66,0	1/1:0,18:18:51:528,51,0	1/1:0,14:14:42:427,42,0	1/1:0,1:1:3:31,3,0	1/1:0,8:8:24:242,24,0	1/1:0,9:9:27:258,27,0	1/1:0,3:3:9:97,9,0	1/1:0,12:12:33:347,33,0	1/1:0,17:17:51:507,51,0	1/1:0,24:24:72:734,72,0	0/0:4,0:4:12:0,12,130	0/1:7,12:19:99:305,0,164	1/1:0,10:10:30:300,30,0	1/1:0,13:13:39:406,39,0	1/1:0,2:2:6:63,6,0	1/1:0,21:21:60:630,60,0	1/1:0,4:4:12:125,12,0	1/1:0,2:2:6:55,6,0	1/1:0,12:12:36:364,36,0	1/1:0,2:2:6:66,6,0	0/1:12,5:17:99:99,0,331	1/1:0,3:3:9:95,9,0	1/1:0,17:17:48:510,48,0	1/1:0,13:13:39:387,39,0	1/1:0,15:15:42:439,42,0	1/1:0,2:2:6:63,6,0	1/1:0,10:10:30:314,30,0	1/1:0,16:16:48:474,48,0	1/1:0,14:14:42:417,42,0	1/1:0,18:18:51:535,51,0	1/1:0,26:26:78:795,78,0	0/0:18,0:18:51:0,51,542	1/1:0,5:5:15:154,15,0	1/1:0,4:4:12:128,12,0	1/1:0,3:3:6:75,6,0	1/1:0,5:5:12:135,12,0	1/1:0,1:1:3:31,3,0	./.:.:.:.:.	1/1:0,6:6:18:182,18,0	0/1:1,3:4:20:83,0,20	1/1:0,3:3:9:90,9,0	1/1:0,4:4:12:121,12,0	1/1:0,3:3:9:94,9,0	1/1:0,4:4:12:126,12,0	1/1:0,2:2:6:61,6,0	1/1:0,5:5:15:152,15,0	1/1:0,4:4:12:121,12,0	1/1:0,2:2:6:65,6,0	1/1:0,4:4:12:120,12,0	1/1:0,3:3:9:91,9,0	0/0:10,0:10:30:0,30,312	1/1:0,3:3:9:97,9,0	1/1:0,2:2:6:60,6,0	1/1:0,1:1:3:32,3,0	1/1:0,3:3:6:74,6,0	1/1:0,3:3:9:93,9,0	0/0:1,0:1:3:0,3,33	1/1:0,2:2:6:63,6,0	./.:.:.:.:.	1/1:0,7:7:18:200,18,0	./.:.:.:.:.	1/1:0,1:1:3:31,3,0	0/0:1,0:1:3:0,3,32	1/1:0,2:2:6:65,6,0	1/1:0,2:2:6:61,6,0	1/1:0,3:3:9:95,9,0	1/1:0,1:1:3:31,3,0	1/1:0,3:3:9:90,9,0	1/1:0,3:3:9:97,9,0	1/1:0,3:3:9:95,9,0	1/1:0,3:3:9:90,9,0	0/0:5,0:5:15:0,15,162	1/1:0,1:1:3:30,3,0	1/1:0,9:9:27:281,27,0	1/1:0,1:1:3:31,3,0	1/1:0,6:6:18:191,18,0	1/1:0,2:2:6:63,6,0	1/1:0,2:2:6:63,6,0	1/1:0,2:2:6:61,6,0	1/1:0,1:1:3:24,3,0	1/1:0,2:2:6:61,6,0	1/1:0,8:8:24:250,24,0	1/1:0,6:6:18:195,18,0	1/1:0,1:1:3:32,3,0	1/1:0,2:2:6:59,6,0	1/1:0,4:4:12:121,12,0	1/1:0,5:5:15:153,15,0	1/1:0,2:2:6:62,6,0	1/1:0,1:1:3:33,3,0	1/1:0,4:4:12:118,12,0	1/1:0,1:1:3:31,3,0	1/1:0,3:3:9:95,9,0	1/1:0,11:11:33:341,33,0	0/0:3,0:3:9:0,9,95	1/1:0,4:4:12:125,12,0	1/1:0,5:5:15:150,15,0	0/0:8,0:8:15:0,15,197	1/1:0,4:4:12:131,12,0	1/1:0,7:7:18:196,18,0	1/1:0,7:7:21:212,21,0	1/1:0,8:8:18:215,18,0	1/1:0,5:5:15:150,15,0	1/1:0,4:4:9:108,9,0	1/1:0,5:5:15:157,15,0	1/1:0,1:1:3:30,3,0	1/1:0,6:6:18:187,18,0	1/1:0,3:3:9:91,9,0	0/0:6,0:6:18:0,18,185	1/1:0,5:5:15:157,15,0	1/1:0,4:4:12:124,12,0	1/1:0,10:10:27:272,27,0	1/1:0,7:7:21:212,21,0	1/1:0,6:6:18:184,18,0	1/1:0,3:3:9:92,9,0	1/1:0,2:2:6:61,6,0	1/1:0,2:2:3:45,3,0	./.:.:.:.:.	0/0:2,0:2:3:0,3,45	1/1:0,5:5:9:120,9,0	1/1:0,3:3:6:74,6,0	1/1:0,2:2:3:45,3,0	1/1:0,1:1:3:27,3,0	0/0:24,0:24:72:0,72,854
chr0	19216369	.	T	A	2334.32	.	AC=24;AF=0.092;AN=260;BaseQRankSum=-2.716;DP=935;Dels=0.00;FS=1.348;HaplotypeScore=0.0506;InbreedingCoeff=0.5593;MLEAC=21;MLEAF=0.081;MQ=59.80;MQ0=0;MQRankSum=-0.811;QD=25.94;ReadPosRankSum=0.897	GT:AD:DP:GQ:PL	0/0:53,0:53:99:0,159,1722	0/0:14,0:14:42:0,42,442	0/0:19,0:19:54:0,54,585	0/0:56,0:56:99:0,165,1733	0/0:8,0:8:24:0,24,249	0/0:14,0:14:39:0,39,401	0/0:12,0:12:33:0,33,352	0/0:2,0:2:6:0,6,65	0/0:3,0:3:9:0,9,91	0/0:13,0:13:33:0,33,371	0/0:2,0:2:6:0,6,65	0/0:36,0:36:99:0,102,1095	0/0:12,0:12:36:0,36,375	0/0:2,0:2:6:0,6,61	0/0:14,0:14:42:0,42,434	0/0:8,0:8:24:0,24,256	0/0:12,0:12:30:0,30,345	0/0:2,0:2:6:0,6,64	0/0:13,0:13:30:0,30,351	./.:.:.:.:.	0/0:2,0:2:6:0,6,62	1/1:0,9:9:24:262,24,0	1/1:0,13:13:39:394,39,0	0/0:23,0:23:69:0,69,721	0/0:2,0:2:6:0,6,62	0/0:18,0:18:45:0,45,509	0/0:17,0:17:48:0,48,512	0/0:4,0:4:12:0,12,118	0/0:2,0:2:6:0,6,68	0/0:22,0:22:48:0,48,570	0/0:3,0:3:9:0,9,98	0/0:1,0:1:3:0,3,32	0/0:8,0:8:18:0,18,210	0/0:4,0:4:12:0,12,126	0/0:15,0:15:39:0,39,437	0/0:3,0:3:6:0,6,65	0/0:21,0:21:60:0,60,640	0/0:7,0:7:21:0,21,218	0/0:11,0:11:33:0,33,340	0/0:1,0:1:3:0,3,32	0/0:2,0:2:6:0,6,60	0/0:15,0:15:45:0,45,473	0/0:15,0:15:45:0,45,460	0/0:17,0:17:51:0,51,534	1/1:0,20:20:54:585,54,0	0/0:13,0:13:39:0,39,402	0/0:17,0:17:42:0,42,483	0/0:6,0:6:18:0,18,180	0/0:1,0:1:3:0,3,32	0/0:6,0:6:18:0,18,184	0/0:1,0:1:3:0,3,32	0/0:4,0:4:12:0,12,123	0/0:2,0:2:6:0,6,65	0/0:3,0:3:9:0,9,96	0/0:9,0:9:24:0,24,268	0/0:1,0:1:3:0,3,30	0/0:12,0:12:36:0,36,376	0/0:3,0:3:9:0,9,95	0/0:3,0:3:9:0,9,92	0/0:6,0:6:18:0,18,189	0/0:1,0:1:3:0,3,32	./.:.:.:.:.	0/0:7,0:7:21:0,21,215	0/0:7,0:7:18:0,18,204	0/0:3,0:3:9:0,9,95	0/0:5,0:5:15:0,15,149	0/0:1,0:1:3:0,3,33	0/0:4,0:4:12:0,12,126	0/0:1,0:1:3:0,3,30	0/0:3,0:3:9:0,9,96	0/0:1,0:1:3:0,3,30	0/0:1,0:1:3:0,3,32	0/0:2,0:2:6:0,6,63	0/0:3,0:3:9:0,9,90	0/0:6,0:6:18:0,18,189	./.:.:.:.:.	0/0:1,0:1:3:0,3,32	0/0:2,0:2:6:0,6,63	0/0:1,0:1:3:0,3,32	0/0:10,0:10:27:0,27,294	0/0:2,0:2:6:0,6,65	0/0:4,0:4:12:0,12,128	0/0:2,0:2:6:0,6,64	0/0:1,0:1:3:0,3,32	0/0:2,0:2:6:0,6,63	0/0:2,0:2:6:0,6,63	0/0:2,0:2:6:0,6,65	0/0:4,0:4:12:0,12,125	0/0:3,0:3:9:0,9,93	0/0:4,0:4:12:0,12,129	0/0:3,0:3:6:0,6,77	0/0:2,0:2:6:0,6,63	0/0:1,0:1:3:0,3,32	0/0:1,0:1:3:0,3,31	0/0:1,0:2:3:0,3,32	0/0:4,0:4:12:0,12,122	0/0:6,0:6:18:0,18,197	0/0:2,0:2:6:0,6,61	./.:.:.:.:.	0/0:3,0:3:9:0,9,93	0/0:4,0:4:12:0,12,119	./.:.:.:.:.	0/0:4,0:4:12:0,12,121	1/1:0,7:7:21:218,21,0	1/1:0,1:1:3:30,3,0	1/1:0,5:5:15:155,15,0	0/0:4,0:4:12:0,12,126	0/0:6,0:6:18:0,18,183	0/0:4,0:4:12:0,12,129	0/0:5,0:5:15:0,15,155	0/0:11,0:11:24:0,24,291	0/0:4,0:4:12:0,12,132	0/0:5,0:5:15:0,15,162	0/0:6,0:6:18:0,18,193	0/0:3,0:3:9:0,9,92	0/0:3,0:3:9:0,9,96	0/0:2,0:2:6:0,6,61	0/0:7,0:7:18:0,18,200	0/0:3,0:3:6:0,6,74	1/1:0,4:4:12:124,12,0	0/0:8,0:8:24:0,24,243	0/0:8,0:8:24:0,24,252	1/1:0,4:4:12:126,12,0	0/0:1,0:1:3:0,3,32	1/1:0,3:3:9:94,9,0	1/1:0,8:8:21:221,21,0	1/1:0,10:10:30:312,30,0	1/1:0,6:6:18:180,18,0	0/0:4,0:4:12:0,12,124	0/0:4,0:4:6:0,6,89	./.:.:.:.:.	0/0:4,0:4:6:0,6,89	0/0:10,0:10:18:0,18,230	0/0:3,0:3:6:0,6,75	./.:.:.:.:.	0/0:8,0:8:12:0,12,179	0/0:19,0:19:57:0,57,641
chr0	19217987	.	A	G	1136.24	.	AC=17;AF=0.063;AN=268;BaseQRankSum=3.463;DP=875;Dels=0.00;FS=1.993;HaplotypeScore=0.0477;InbreedingCoeff=0.4213;MLEAC=15;MLEAF=0.056;MQ=59.46;MQ0=0;MQRankSum=-0.123;QD=24.70;ReadPosRankSum=2.718	GT:AD:DP:GQ:PL	0/0:49,0:49:99:0,147,1499	0/0:22,0:22:66:0,66,669	0/0:21,0:21:57:0,57,614	0/0:35,0:35:99:0,105,1047	0/0:8,0:8:24:0,24,238	0/0:8,0:8:24:0,24,237	0/0:11,0:11:33:0,33,328	0/0:3,0:3:9:0,9,94	./.:.:.:.:.	0/0:14,0:14:42:0,42,430	0/0:1,0:1:3:0,3,33	0/0:12,0:12:36:0,36,367	0/0:13,0:13:39:0,39,391	0/0:1,0:1:3:0,3,32	0/0:13,0:13:39:0,39,402	0/0:13,0:13:36:0,36,383	0/0:9,0:9:21:0,21,242	0/0:1,0:1:3:0,3,32	0/0:8,0:8:21:0,21,226	0/0:4,0:4:12:0,12,119	0/0:1,0:1:3:0,3,29	0/0:8,0:8:24:0,24,239	0/0:13,0:13:39:0,39,391	0/0:14,0:14:42:0,42,426	0/0:1,0:1:3:0,3,31	0/0:25,0:25:69:0,69,705	0/0:17,0:17:45:0,45,494	1/1:0,4:4:12:136,12,0	0/1:2,1:3:27:27,0,42	0/0:10,0:10:30:0,30,300	0/0:1,0:1:3:0,3,33	./.:.:.:.:.	0/0:13,0:13:39:0,39,391	0/0:1,0:1:3:0,3,32	0/0:15,1:16:13:0,13,404	0/0:4,0:4:12:0,12,120	0/0:27,0:27:75:0,75,783	0/0:5,0:5:15:0,15,144	1/1:0,12:12:33:367,33,0	0/0:4,0:4:12:0,12,124	0/0:7,0:7:21:0,21,220	0/0:17,0:17:42:0,42,472	0/0:10,0:10:30:0,30,308	0/0:14,0:14:42:0,42,438	0/0:20,0:20:57:0,57,597	0/0:18,0:18:54:0,54,539	0/0:8,0:8:24:0,24,250	0/0:3,0:3:9:0,9,97	0/0:2,0:2:6:0,6,62	0/0:7,0:7:21:0,21,221	0/0:3,0:3:9:0,9,92	0/0:4,0:4:12:0,12,119	0/0:9,0:9:27:0,27,275	0/0:2,0:2:6:0,6,53	0/0:8,0:8:24:0,24,249	0/0:2,0:2:6:0,6,59	0/0:9,0:9:27:0,27,275	0/0:1,0:1:3:0,3,32	0/0:2,0:2:6:0,6,62	0/0:4,0:4:12:0,12,120	0/0:1,0:1:3:0,3,29	0/0:7,0:7:21:0,21,210	0/0:4,0:4:12:0,12,118	0/0:2,0:2:6:0,6,57	0/0:8,0:8:24:0,24,238	0/0:3,0:3:9:0,9,89	0/0:4,0:4:12:0,12,124	1/1:0,6:6:18:185,18,0	1/1:0,6:6:18:194,18,0	0/0:1,0:1:3:0,3,31	0/0:1,0:1:3:0,3,32	0/0:2,0:2:6:0,6,61	0/0:5,0:5:12:0,12,137	0/0:4,0:4:12:0,12,115	0/0:3,0:3:9:0,9,93	0/0:5,0:5:12:0,12,135	0/0:1,0:1:3:0,3,31	0/0:1,0:1:3:0,3,29	0/0:1,0:1:3:0,3,31	0/0:6,0:6:18:0,18,184	0/0:2,0:2:6:0,6,61	./.:.:.:.:.	0/0:3,0:3:9:0,9,99	0/0:4,0:4:12:0,12,120	0/0:1,0:1:3:0,3,29	0/0:3,0:3:9:0,9,95	0/0:3,0:3:9:0,9,95	0/0:4,0:4:12:0,12,119	1/1:0,4:4:12:126,12,0	0/0:3,0:3:9:0,9,97	1/1:0,2:2:6:63,6,0	0/0:2,0:2:6:0,6,61	0/0:7,0:7:21:0,21,208	0/0:2,0:2:6:0,6,63	0/0:2,0:2:6:0,6,61	0/0:1,0:1:3:0,3,32	0/0:2,0:2:6:0,6,62	0/0:4,0:4:9:0,9,110	0/0:2,0:2:6:0,6,61	0/0:4,0:4:12:0,12,122	0/0:4,0:4:12:0,12,126	0/0:2,0:2:6:0,6,62	0/0:4,0:4:12:0,12,124	0/0:5,0:5:15:0,15,157	0/0:3,0:3:9:0,9,92	0/0:1,0:1:3:0,3,31	0/0:6,0:6:18:0,18,192	0/0:8,0:8:24:0,24,237	0/0:1,0:1:3:0,3,32	0/0:2,0:2:6:0,6,59	0/0:4,0:4:12:0,12,122	0/0:1,0:1:3:0,3,31	0/0:4,0:4:12:0,12,120	1/1:0,5:5:15:155,15,0	1/1:0,4:4:12:126,12,0	0/0:5,0:5:15:0,15,150	0/0:5,0:5:15:0,15,153	0/0:4,0:4:12:0,12,123	0/0:1,0:1:3:0,3,31	0/0:1,0:1:3:0,3,31	0/0:6,0:6:18:0,18,185	0/0:4,0:4:12:0,12,127	0/0:8,0:8:18:0,18,212	0/0:7,0:7:15:0,15,184	0/0:2,0:2:6:0,6,59	0/0:5,0:5:15:0,15,156	0/0:3,0:3:9:0,9,93	0/0:6,0:6:18:0,18,183	0/0:1,0:1:3:0,3,31	0/0:6,0:6:12:0,12,151	0/0:2,0:2:6:0,6,60	0/0:2,0:2:3:0,3,45	0/0:8,0:8:15:0,15,196	0/0:1,0:1:3:0,3,32	0/0:6,0:6:12:0,12,150	0/0:4,0:4:6:0,6,76	0/0:33,0:33:99:0,99,1072
chr0	19218330	.	T	C	2114.89	.	AC=29;AF=0.111;AN=262;BaseQRankSum=0.234;DP=929;Dels=0.00;FS=4.076;HaplotypeScore=0.0502;InbreedingCoeff=0.6077;MLEAC=26;MLEAF=0.099;MQ=59.28;MQ0=0;MQRankSum=-0.692;QD=25.48;ReadPosRankSum=-0.062	GT:AD:DP:GQ:PL	0/0:61,0:61:99:0,183,1925	0/0:16,0:16:48:0,48,489	0/0:18,0:18:51:0,51,510	0/0:33,0:33:99:0,99,999	0/0:20,0:20:54:0,54,579	0/0:16,0:16:48:0,48,487	0/0:12,0:12:36:0,36,376	1/1:0,2:2:6:67,6,0	0/0:5,0:5:15:0,15,153	0/0:10,0:10:30:0,30,304	0/0:2,0:2:6:0,6,61	0/0:8,0:8:24:0,24,253	0/0:13,0:13:39:0,39,398	./.:.:.:.:.	0/0:9,0:9:27:0,27,269	0/0:19,0:19:57:0,57,580	0/0:14,0:14:42:0,42,423	0/0:2,0:2:6:0,6,61	0/0:3,0:3:9:0,9,93	0/0:8,0:8:24:0,24,249	0/0:2,0:2:6:0,6,63	0/0:8,0:8:24:0,24,237	0/0:17,0:17:51:0,51,531	0/0:21,0:21:63:0,63,622	0/0:1,0:1:3:0,3,30	0/0:16,0:16:48:0,48,485	0/0:16,0:16:48:0,48,476	1/1:0,4:4:12:137,12,0	0/1:3,3:6:65:65,0,78	0/0:19,0:19:54:0,54,559	0/0:4,0:4:12:0,12,122	0/0:3,0:3:9:0,9,97	0/0:14,0:14:42:0,42,443	0/0:4,0:4:12:0,12,128	0/0:19,0:19:51:0,51,554	0/0:1,0:1:3:0,3,32	0/0:14,0:14:42:0,42,424	0/0:13,0:13:39:0,39,397	1/1:0,14:14:42:420,42,0	0/0:2,0:2:6:0,6,63	0/0:6,0:6:18:0,18,198	0/0:14,0:14:42:0,42,431	0/0:26,0:26:78:0,78,800	0/0:21,0:21:54:0,54,595	0/0:18,0:18:54:0,54,546	0/0:18,0:18:54:0,54,544	0/0:5,0:5:15:0,15,152	0/0:5,0:5:15:0,15,156	0/0:1,0:1:3:0,3,31	0/0:3,0:3:9:0,9,89	0/0:2,0:2:6:0,6,61	0/0:3,0:3:9:0,9,92	0/0:4,0:4:12:0,12,117	0/0:5,0:5:15:0,15,151	0/0:7,0:7:21:0,21,212	0/0:2,0:2:6:0,6,59	0/0:7,0:7:21:0,21,218	0/0:3,0:3:9:0,9,89	./.:.:.:.:.	0/0:4,0:4:9:0,9,93	1/1:0,3:3:9:89,9,0	1/1:0,5:5:15:154,15,0	0/0:3,0:3:9:0,9,92	0/0:6,0:6:18:0,18,182	0/0:9,0:9:24:0,24,260	0/0:3,0:3:9:0,9,90	0/0:4,0:4:12:0,12,123	1/1:0,7:7:21:221,21,0	1/1:0,2:2:6:62,6,0	0/0:4,0:4:12:0,12,120	0/0:2,0:2:6:0,6,63	0/0:2,0:2:6:0,6,63	0/0:4,0:4:12:0,12,115	0/0:6,0:6:18:0,18,184	0/0:7,0:7:21:0,21,214	0/0:2,0:2:6:0,6,63	0/0:3,0:3:9:0,9,92	0/0:4,0:4:12:0,12,122	0/0:2,0:2:6:0,6,61	0/0:8,0:8:21:0,21,225	0/0:4,0:4:12:0,12,120	./.:.:.:.:.	0/0:4,0:4:12:0,12,122	0/0:2,0:2:6:0,6,61	0/0:1,0:1:3:0,3,29	0/0:7,0:7:21:0,21,207	1/1:0,7:7:21:224,21,0	0/0:3,0:3:9:0,9,97	1/1:0,6:6:18:189,18,0	1/1:0,8:8:24:243,24,0	1/1:0,2:2:6:65,6,0	0/0:3,0:3:9:0,9,96	0/0:3,0:3:9:0,9,97	0/0:4,0:4:12:0,12,126	0/0:4,0:4:12:0,12,121	0/0:4,0:4:12:0,12,126	1/1:0,8:8:24:248,24,0	0/0:1,0:1:3:0,3,32	./.:.:.:.:.	0/0:3,0:3:9:0,9,91	0/0:4,0:4:12:0,12,121	0/0:1,0:1:3:0,3,31	./.:.:.:.:.	0/0:1,0:1:3:0,3,32	0/0:4,0:4:12:0,12,126	0/0:5,0:5:15:0,15,150	0/0:6,0:6:18:0,18,191	0/0:2,0:2:6:0,6,62	0/0:4,0:4:12:0,12,118	0/0:6,0:6:18:0,18,178	0/0:5,0:5:15:0,15,148	0/0:4,0:4:12:0,12,122	0/0:9,0:9:27:0,27,266	1/1:0,6:6:18:188,18,0	1/1:0,3:3:9:92,9,0	0/0:2,0:2:6:0,6,60	0/0:1,0:1:3:0,3,33	0/0:2,0:2:6:0,6,61	0/0:4,0:4:12:0,12,122	0/0:2,0:2:6:0,6,59	0/0:1,0:1:3:0,3,31	0/0:8,0:8:24:0,24,247	0/0:7,0:7:21:0,21,217	0/0:4,0:4:9:0,9,105	0/0:3,0:3:9:0,9,92	0/0:5,0:5:15:0,15,150	0/0:2,0:2:6:0,6,59	0/0:2,0:2:6:0,6,61	0/0:2,0:2:6:0,6,63	0/0:3,0:3:6:0,6,75	0/0:4,0:4:6:0,6,89	./.:.:.:.:.	0/0:2,0:2:3:0,3,45	0/0:8,0:8:18:0,18,206	0/0:1,0:1:3:0,3,23	0/0:2,0:2:3:0,3,45	0/0:20,0:20:60:0,60,661
chr0	19224627	.	A	G	877.71	.	AC=22;AF=0.133;AN=166;BaseQRankSum=-2.925;DP=666;Dels=0.00;FS=2.118;HaplotypeScore=0.0224;InbreedingCoeff=0.4373;MLEAC=20;MLEAF=0.120;MQ=22.92;MQ0=45;MQRankSum=-0.575;QD=10.33;ReadPosRankSum=-0.475	GT:AD:DP:GQ:PL	0/0:38,0:38:30:0,30,316	0/0:15,0:15:21:0,21,221	0/0:9,0:9:21:0,21,221	1/1:0,22:22:27:267,27,0	0/0:7,0:7:9:0,9,91	0/0:16,0:16:21:0,21,214	0/0:11,0:11:21:0,21,217	./.:.:.:.:.	./.:.:.:.:.	0/0:9,0:9:18:0,18,189	./.:.:.:.:.	0/0:18,0:18:27:0,27,286	1/1:0,4:4:9:89,9,0	./.:.:.:.:.	1/1:0,13:13:21:207,21,0	1/1:0,5:5:3:29,3,0	1/1:0,11:11:12:118,12,0	0/0:5,0:5:3:0,3,34	./.:.:.:.:.	0/0:3,0:3:3:0,3,30	./.:.:.:.:.	0/0:14,0:14:12:0,12,124	0/0:6,0:6:9:0,9,92	0/0:23,0:23:39:0,39,398	./.:.:.:.:.	0/0:8,0:8:15:0,15,158	0/0:8,0:8:3:0,3,31	./.:.:.:.:.	./.:.:.:.:.	1/1:0,9:9:6:57,6,0	0/0:3,0:3:3:0,3,33	./.:.:.:.:.	1/1:0,9:9:9:89,9,0	./.:.:.:.:.	0/0:20,0:20:42:0,42,442	./.:.:.:.:.	0/0:23,0:23:33:0,33,348	0/0:14,0:14:18:0,18,183	0/0:6,0:6:15:0,15,153	./.:.:.:.:.	./.:.:.:.:.	0/0:12,0:12:15:0,15,153	0/0:7,0:7:15:0,15,153	0/0:14,0:14:27:0,27,275	0/0:10,0:10:12:0,12,126	0/0:12,0:12:12:0,12,122	0/0:7,0:7:15:0,15,153	./.:.:.:.:.	./.:.:.:.:.	./.:.:.:.:.	./.:.:.:.:.	./.:.:.:.:.	./.:.:.:.:.	./.:.:.:.:.	0/0:2,0:2:3:0,3,30	./.:.:.:.:.	./.:.:.:.:.	./.:.:.:.:.	./.:.:.:.:.	0/0:4,0:4:6:0,6,61	0/0:2,0:2:3:0,3,32	0/0:3,0:3:6:0,6,61	1/1:0,6:6:9:89,9,0	./.:.:.:.:.	0/0:5,0:5:9:0,9,92	1/1:0,4:4:9:91,9,0	1/1:0,1:1:3:28,3,0	0/0:2,0:2:6:0,6,65	0/0:6,0:6:9:0,9,92	./.:.:.:.:.	./.:.:.:.:.	0/0:1,0:1:3:0,3,31	./.:.:.:.:.	./.:.:.:.:.	0/0:4,0:4:6:0,6,63	./.:.:.:.:.	0/0:2,0:2:3:0,3,32	0/0:4,0:4:3:0,3,31	0/0:1,0:1:3:0,3,32	0/0:1,0:1:3:0,3,32	./.:.:.:.:.	./.:.:.:.:.	./.:.:.:.:.	0/0:5,0:5:12:0,12,126	./.:.:.:.:.	0/0:4,0:4:6:0,6,63	0/0:3,0:3:6:0,6,61	./.:.:.:.:.	./.:.:.:.:.	./.:.:.:.:.	./.:.:.:.:.	./.:.:.:.:.	./.:.:.:.:.	1/1:0,1:1:3:30,3,0	./.:.:.:.:.	./.:.:.:.:.	./.:.:.:.:.	0/0:1,0:1:3:0,3,31	./.:.:.:.:.	./.:.:.:.:.	./.:.:.:.:.	./.:.:.:.:.	0/0:1,0:1:3:0,3,32	./.:.:.:.:.	0/0:4,0:4:3:0,3,26	0/0:1,0:1:3:0,3,31	./.:.:.:.:.	0/0:6,0:6:6:0,6,63	0/0:2,0:2:3:0,3,27	0/0:5,0:5:9:0,9,92	0/0:6,0:6:9:0,9,95	0/0:2,0:2:3:0,3,27	0/0:3,0:3:3:0,3,31	0/0:4,0:4:6:0,6,61	0/0:3,0:3:3:0,3,34	./.:.:.:.:.	./.:.:.:.:.	0/0:4,0:4:3:0,3,30	./.:.:.:.:.	0/0:5,0:5:6:0,6,63	0/0:1,0:1:3:0,3,31	0/0:3,0:3:6:0,6,61	0/0:3,0:4:9:0,9,94	0/0:2,0:2:3:0,3,32	0/0:4,0:4:9:0,9,95	0/0:2,0:2:6:0,6,61	0/0:2,0:2:6:0,6,69	0/0:3,0:3:3:0,3,31	0/0:3,0:3:3:0,3,32	0/0:4,0:4:9:0,9,107	0/0:5,0:5:3:0,3,45	0/0:3,0:3:9:0,9,93	0/0:1,0:1:3:0,3,32	./.:.:.:.:.	0/0:4,0:4:3:0,3,45	0/0:6,0:6:6:0,6,89	0/0:21,0:21:6:0,6,67
chr0	19225020	.	T	A	1807.38	.	AC=64;AF=0.421;AN=152;BaseQRankSum=0.391;DP=618;Dels=0.00;FS=2.763;HaplotypeScore=0.0126;InbreedingCoeff=0.5188;MLEAC=61;MLEAF=0.401;MQ=18.52;MQ0=69;MQRankSum=0.462;QD=8.25;ReadPosRankSum=-0.178	GT:AD:DP:GQ:PL	1/1:0,41:41:3:32,3,0	0/0:11,0:11:15:0,15,158	1/1:0,4:4:3:34,3,0	0/0:21,0:21:30:0,30,307	1/1:0,15:15:12:126,12,0	0/0:14,0:14:24:0,24,245	1/1:0,9:9:12:126,12,0	1/1:0,4:4:3:32,3,0	1/1:1,1:2:3:28,3,0	1/1:0,8:8:18:191,18,0	1/1:0,6:6:12:124,12,0	0/0:12,0:12:12:0,12,115	0/0:14,0:14:9:0,9,95	0/0:1,0:1:3:0,3,32	0/0:7,0:7:9:0,9,95	0/0:13,0:13:21:0,21,224	0/0:11,0:11:15:0,15,153	0/0:1,5:6:3:0,3,31	0/0:3,0:3:3:0,3,31	0/0:4,0:4:9:0,9,89	0/0:6,0:6:3:0,3,27	0/0:20,0:20:12:0,12,122	0/0:9,0:9:9:0,9,95	0/0:12,0:12:9:0,9,89	./.:.:.:.:.	0/1:1,6:7:23:25,0,23	1/1:0,5:5:3:34,3,0	./.:.:.:.:.	./.:.:.:.:.	./.:.:.:.:.	./.:.:.:.:.	0/0:1,3:4:3:0,3,30	0/0:8,0:8:12:0,12,118	0/0:1,2:3:3:0,3,32	0/0:5,0:5:9:0,9,92	1/1:0,4:4:3:31,3,0	0/0:11,0:11:3:0,3,31	1/1:0,15:15:15:158,15,0	1/1:0,13:13:21:221,21,0	./.:.:.:.:.	./.:.:.:.:.	./.:.:.:.:.	1/1:0,9:9:6:63,6,0	0/0:17,0:17:12:0,12,126	0/0:10,0:10:15:0,15,153	0/0:11,0:11:12:0,12,122	./.:.:.:.:.	./.:.:.:.:.	./.:.:.:.:.	1/1:0,2:2:3:31,3,0	./.:.:.:.:.	./.:.:.:.:.	1/1:0,5:5:6:62,6,0	./.:.:.:.:.	./.:.:.:.:.	1/1:0,2:2:3:28,3,0	./.:.:.:.:.	0/0:2,0:2:3:0,3,31	1/1:0,3:3:3:32,3,0	0/0:1,0:1:3:0,3,32	1/1:0,2:2:3:32,3,0	./.:.:.:.:.	./.:.:.:.:.	0/0:2,0:2:6:0,6,63	0/0:3,0:3:3:0,3,32	0/0:1,0:1:3:0,3,32	0/0:4,0:4:6:0,6,61	./.:.:.:.:.	1/1:0,4:4:6:61,6,0	1/1:0,5:5:6:55,6,0	0/0:4,0:4:3:0,3,30	0/0:1,0:1:3:0,3,30	./.:.:.:.:.	./.:.:.:.:.	./.:.:.:.:.	./.:.:.:.:.	./.:.:.:.:.	./.:.:.:.:.	./.:.:.:.:.	1/1:0,7:7:6:63,6,0	./.:.:.:.:.	./.:.:.:.:.	1/1:0,6:6:3:34,3,0	0/0:3,0:3:3:0,3,32	0/0:1,0:1:3:0,3,31	./.:.:.:.:.	./.:.:.:.:.	1/1:0,5:5:3:33,3,0	1/1:0,2:2:3:34,3,0	1/1:0,4:4:6:67,6,0	./.:.:.:.:.	1/1:0,2:2:6:65,6,0	./.:.:.:.:.	./.:.:.:.:.	./.:.:.:.:.	./.:.:.:.:.	1/1:0,7:7:6:53,6,0	./.:.:.:.:.	./.:.:.:.:.	./.:.:.:.:.	./.:.:.:.:.	./.:.:.:.:.	./.:.:.:.:.	./.:.:.:.:.	./.:.:.:.:.	./.:.:.:.:.	./.:.:.:.:.	0/0:5,0:5:6:0,6,63	1/1:0,6:6:6:63,6,0	1/1:0,5:5:6:61,6,0	0/0:2,0:2:3:0,3,30	1/1:0,6:6:6:61,6,0	./.:.:.:.:.	./.:.:.:.:.	1/1:0,2:2:3:31,3,0	./.:.:.:.:.	0/0:5,0:5:6:0,6,57	0/1:1,1:2:20:26,0,20	./.:.:.:.:.	./.:.:.:.:.	./.:.:.:.:.	./.:.:.:.:.	0/0:4,0:4:6:0,6,53	./.:.:.:.:.	./.:.:.:.:.	./.:.:.:.:.	./.:.:.:.:.	0/0:1,0:1:3:0,3,32	./.:.:.:.:.	./.:.:.:.:.	./.:.:.:.:.	0/0:4,0:4:9:0,9,94	./.:.:.:.:.	0/0:1,0:1:3:0,3,31	0/0:8,0:8:3:0,3,45	./.:.:.:.:.	0/0:16,0:16:3:0,3,30
chr0	19245286	.	A	T	109.23	.	AC=11;AF=0.059;AN=186;BaseQRankSum=1.987;DP=329;Dels=0.02;FS=5.588;HaplotypeScore=0.1076;InbreedingCoeff=0.1714;MLEAC=8;MLEAF=0.043;MQ=54.64;MQ0=15;MQRankSum=1.197;QD=10.92;ReadPosRankSum=-1.082	GT:AD:DP:GQ:PL	0/0:4,0:4:12:0,12,126	0/0:15,0:15:39:0,39,404	0/0:4,0:4:12:0,12,119	0/0:15,0:15:36:0,36,367	0/0:6,0:6:18:0,18,177	0/0:2,0:2:6:0,6,59	0/0:5,0:5:12:0,12,134	0/0:2,0:2:6:0,6,63	./.:.:.:.:.	0/0:5,0:5:12:0,12,122	./.:.:.:.:.	0/0:3,0:3:9:0,9,86	0/0:7,0:7:18:0,18,193	./.:.:.:.:.	0/0:10,0:10:30:0,30,312	0/0:3,0:3:9:0,9,95	0/0:6,0:7:18:0,18,179	0/0:1,0:1:3:0,3,33	./.:.:.:.:.	./.:.:.:.:.	0/0:1,0:1:3:0,3,31	0/0:2,0:2:6:0,6,65	0/0:3,0:3:9:0,9,88	0/0:5,0:5:12:0,12,128	./.:.:.:.:.	./.:.:.:.:.	0/0:6,0:7:18:0,18,188	./.:.:.:.:.	0/0:1,0:1:3:0,3,33	0/0:3,0:3:9:0,9,86	0/0:2,0:2:6:0,6,67	0/0:1,0:1:3:0,3,33	0/0:1,0:1:3:0,3,30	0/0:5,0:5:15:0,15,158	0/0:2,0:2:6:0,6,59	./.:.:.:.:.	0/0:11,0:11:27:0,27,273	0/0:1,0:1:3:0,3,29	0/0:2,0:2:6:0,6,60	0/0:2,0:2:6:0,6,67	./.:.:.:.:.	0/0:9,0:9:24:0,24,244	0/0:6,0:6:12:0,12,152	0/0:2,0:2:6:0,6,63	0/0:7,0:7:21:0,21,211	0/0:2,0:2:3:0,3,45	0/0:6,0:6:15:0,15,162	./.:.:.:.:.	0/0:3,0:3:9:0,9,89	0/0:5,0:5:15:0,15,150	0/0:1,0:1:3:0,3,30	0/0:2,0:2:6:0,6,60	0/0:4,0:4:6:0,6,59	0/0:2,2:4:6:0,6,59	0/0:1,1:2:3:0,3,29	0/0:1,0:1:3:0,3,31	./.:.:.:.:.	./.:.:.:.:.	0/0:2,0:2:6:0,6,63	0/0:1,0:1:3:0,3,29	./.:.:.:.:.	0/0:2,0:2:6:0,6,65	0/0:7,0:7:21:0,21,213	0/0:1,0:1:3:0,3,29	1/1:0,2:2:6:62,6,0	./.:.:.:.:.	0/0:3,0:3:9:0,9,95	0/0:2,0:2:3:0,3,45	0/0:3,0:3:9:0,9,93	0/0:2,0:2:6:0,6,61	1/1:0,1:1:3:32,3,0	./.:.:.:.:.	./.:.:.:.:.	./.:.:.:.:.	0/0:1,1:2:3:0,3,29	0/0:2,0:2:6:0,6,60	./.:.:.:.:.	./.:.:.:.:.	./.:.:.:.:.	0/0:2,1:3:6:0,6,63	./.:.:.:.:.	./.:.:.:.:.	./.:.:.:.:.	0/0:1,0:1:3:0,3,31	0/0:3,0:3:9:0,9,94	./.:.:.:.:.	0/0:1,0:1:3:0,3,31	./.:.:.:.:.	0/0:4,0:4:12:0,12,124	0/0:2,0:2:6:0,6,64	./.:.:.:.:.	0/0:2,0:3:6:0,6,59	./.:.:.:.:.	0/0:1,0:1:3:0,3,30	0/0:1,0:1:3:0,3,30	0/0:2,0:2:6:0,6,63	0/0:2,0:2:6:0,6,67	0/0:6,0:6:18:0,18,183	./.:.:.:.:.	0/0:2,0:2:6:0,6,58	./.:.:.:.:.	0/0:2,0:3:6:0,6,59	0/0:2,0:2:6:0,6,57	./.:.:.:.:.	./.:.:.:.:.	./.:.:.:.:.	./.:.:.:.:.	0/0:5,0:5:9:0,9,89	0/0:1,0:1:3:0,3,32	./.:.:.:.:.	1/1:0,1:1:3:33,3,0	0/0:1,0:1:3:0,3,32	0/0:4,0:4:12:0,12,116	0/0:4,0:4:12:0,12,122	0/0:3,0:3:6:0,6,67	0/0:6,0:6:18:0,18,187	0/0:2,0:2:6:0,6,62	0/0:3,0:3:9:0,9,91	./.:.:.:.:.	0/0:2,0:2:3:0,3,32	0/1:2,1:3:24:24,0,53	1/1:0,1:1:3:33,3,0	0/0:2,4:6:6:0,6,64	./.:.:.:.:.	./.:.:.:.:.	0/0:1,0:1:3:0,3,29	./.:.:.:.:.	0/0:3,0:3:9:0,9,90	0/0:1,0:1:3:0,3,29	1/1:0,2:2:3:45,3,0	./.:.:.:.:.	./.:.:.:.:.	./.:.:.:.:.	./.:.:.:.:.	./.:.:.:.:.	0/0:2,1:3:3:0,3,45	0/0:6,0:6:18:0,18,193
chr0	19245306	.	C	A	297.17	.	AC=13;AF=0.063;AN=206;BaseQRankSum=-3.478;DP=388;Dels=0.00;FS=1.001;HaplotypeScore=0.1334;InbreedingCoeff=0.2468;MLEAC=9;MLEAF=0.044;MQ=57.66;MQ0=2;MQRankSum=0.965;QD=16.51;ReadPosRankSum=3.487	GT:AD:DP:GQ:PL	0/0:5,0:5:15:0,15,158	0/0:21,0:21:57:0,57,628	0/0:6,0:6:18:0,18,181	0/0:15,0:15:42:0,42,462	0/0:7,0:7:21:0,21,227	0/0:5,0:5:12:0,12,136	0/0:8,0:8:21:0,21,232	0/0:2,0:2:6:0,6,65	0/0:1,0:1:3:0,3,33	0/0:6,0:6:15:0,15,161	./.:.:.:.:.	0/0:4,0:4:12:0,12,122	0/0:8,0:8:24:0,24,247	./.:.:.:.:.	0/0:12,0:12:33:0,33,353	0/0:4,0:4:12:0,12,117	0/0:5,0:5:15:0,15,157	./.:.:.:.:.	./.:.:.:.:.	0/0:1,0:1:3:0,3,32	0/0:2,0:2:6:0,6,63	0/0:8,0:8:24:0,24,237	0/0:5,0:5:15:0,15,156	0/0:5,0:5:15:0,15,156	./.:.:.:.:.	0/0:2,0:2:3:0,3,31	0/0:8,0:8:21:0,21,226	0/0:1,0:1:3:0,3,32	./.:.:.:.:.	0/0:6,0:6:15:0,15,155	0/0:3,0:3:9:0,9,97	./.:.:.:.:.	0/0:2,0:2:6:0,6,61	0/0:5,0:5:15:0,15,166	0/0:4,0:4:12:0,12,128	0/0:1,0:1:3:0,3,32	0/0:9,0:9:24:0,24,251	0/0:3,0:3:9:0,9,94	0/0:6,0:6:18:0,18,182	0/0:2,0:2:6:0,6,65	0/0:2,0:2:6:0,6,63	0/0:12,0:12:30:0,30,327	0/0:6,0:6:12:0,12,155	0/0:4,0:4:12:0,12,123	0/0:8,0:8:24:0,24,260	0/0:2,0:2:3:0,3,45	0/0:6,0:6:15:0,15,168	0/0:2,0:2:6:0,6,67	0/0:3,0:3:9:0,9,97	0/0:6,0:6:18:0,18,191	0/0:1,0:1:3:0,3,32	0/0:3,0:3:9:0,9,97	0/0:2,0:2:6:0,6,57	0/0:2,0:2:6:0,6,63	0/0:1,0:1:3:0,3,32	0/0:2,0:2:6:0,6,67	./.:.:.:.:.	0/0:2,0:2:6:0,6,63	0/0:2,0:2:6:0,6,65	0/0:2,0:2:6:0,6,62	./.:.:.:.:.	0/0:2,0:2:6:0,6,62	0/0:7,0:7:21:0,21,218	0/0:1,0:1:3:0,3,31	1/1:0,2:2:6:61,6,0	./.:.:.:.:.	0/0:3,0:3:9:0,9,99	0/0:2,0:2:3:0,3,45	0/0:5,0:5:15:0,15,158	0/0:2,0:2:3:0,3,32	1/1:0,1:1:3:31,3,0	./.:.:.:.:.	./.:.:.:.:.	./.:.:.:.:.	0/0:1,0:1:3:0,3,30	0/0:2,0:2:6:0,6,58	./.:.:.:.:.	0/0:1,0:1:3:0,3,31	./.:.:.:.:.	0/0:2,0:2:6:0,6,67	./.:.:.:.:.	./.:.:.:.:.	./.:.:.:.:.	0/0:1,0:1:3:0,3,32	0/0:2,0:2:6:0,6,63	./.:.:.:.:.	0/0:1,0:1:3:0,3,32	./.:.:.:.:.	0/0:5,0:5:15:0,15,163	0/0:2,0:2:6:0,6,64	./.:.:.:.:.	0/0:2,0:2:6:0,6,65	./.:.:.:.:.	0/0:1,0:1:3:0,3,32	0/0:1,0:1:3:0,3,31	0/0:2,0:2:6:0,6,59	0/0:1,0:1:3:0,3,29	0/0:6,0:6:18:0,18,192	./.:.:.:.:.	0/0:3,0:3:9:0,9,96	./.:.:.:.:.	0/0:3,0:3:9:0,9,96	0/0:2,0:2:6:0,6,65	./.:.:.:.:.	./.:.:.:.:.	./.:.:.:.:.	0/0:2,0:2:6:0,6,63	0/0:3,0:3:9:0,9,96	0/0:3,0:3:9:0,9,98	./.:.:.:.:.	1/1:0,1:1:3:29,3,0	0/0:3,0:3:9:0,9,101	0/0:5,0:5:15:0,15,160	0/0:3,0:3:9:0,9,97	0/0:2,0:2:3:0,3,33	0/0:5,0:5:15:0,15,160	0/0:2,0:2:6:0,6,64	0/0:3,0:3:9:0,9,92	./.:.:.:.:.	0/0:2,0:2:6:0,6,61	0/1:2,1:3:23:23,0,54	1/1:0,1:1:3:29,3,0	0/0:3,0:3:9:0,9,94	./.:.:.:.:.	./.:.:.:.:.	0/0:1,0:1:3:0,3,31	0/0:1,0:1:3:0,3,31	0/0:4,0:4:12:0,12,130	0/0:2,0:2:6:0,6,65	1/1:0,2:2:3:45,3,0	./.:.:.:.:.	./.:.:.:.:.	0/0:4,0:4:9:0,9,101	1/1:0,8:8:21:228,21,0	./.:.:.:.:.	0/0:2,0:3:3:0,3,45	0/0:8,0:8:24:0,24,256
chr0	19245561	.	G	A	854.17	.	AC=13;AF=0.051;AN=254;BaseQRankSum=-2.123;DP=960;Dels=0.00;FS=4.176;HaplotypeScore=0.0433;InbreedingCoeff=0.4269;MLEAC=11;MLEAF=0.043;MQ=56.93;MQ0=0;MQRankSum=-0.811;QD=20.83;ReadPosRankSum=-0.070	GT:AD:DP:GQ:PL	0/0:53,0:53:99:0,159,1690	0/0:15,0:15:42:0,42,444	0/0:16,0:16:45:0,45,509	0/0:44,0:44:99:0,132,1388	0/0:8,0:8:24:0,24,247	0/0:15,0:15:36:0,36,419	0/0:20,0:20:57:0,57,630	0/0:5,0:5:15:0,15,165	0/0:5,0:5:12:0,12,130	0/0:18,0:18:54:0,54,581	0/0:3,0:3:9:0,9,98	0/0:16,0:16:39:0,39,458	0/0:18,0:18:54:0,54,582	0/0:1,0:1:3:0,3,32	0/0:24,0:24:66:0,66,735	0/0:19,0:19:57:0,57,601	0/0:12,0:12:36:0,36,386	0/1:6,2:8:37:37,0,158	0/0:14,0:14:39:0,39,426	0/0:7,0:7:21:0,21,226	0/0:7,0:7:21:0,21,228	0/0:22,0:22:60:0,60,643	0/0:19,0:19:54:0,54,593	0/0:19,0:19:57:0,57,577	0/0:3,0:3:9:0,9,96	0/0:16,0:16:42:0,42,475	0/0:16,0:16:48:0,48,510	./.:.:.:.:.	0/0:4,0:4:12:0,12,131	0/0:24,0:24:69:0,69,734	0/0:7,0:7:21:0,21,223	0/0:2,0:2:6:0,6,71	0/0:22,0:22:60:0,60,647	0/0:3,0:3:9:0,9,97	0/0:7,0:7:21:0,21,221	0/0:4,0:4:12:0,12,133	0/0:23,0:23:66:0,66,724	0/0:4,0:4:9:0,9,109	0/0:16,0:16:48:0,48,515	0/0:4,0:4:12:0,12,131	0/0:6,0:6:18:0,18,195	0/0:7,0:7:21:0,21,232	0/0:13,0:13:39:0,39,414	0/0:12,0:12:33:0,33,368	1/1:0,11:11:33:344,33,0	0/0:22,0:22:66:0,66,676	0/0:18,0:18:54:0,54,587	0/0:5,0:5:15:0,15,168	0/0:3,0:3:9:0,9,99	0/0:5,0:5:15:0,15,166	0/0:1,0:1:3:0,3,34	0/0:2,0:2:6:0,6,65	0/0:4,0:4:9:0,9,111	0/0:2,0:2:6:0,6,64	0/0:1,0:1:3:0,3,32	0/0:5,0:5:15:0,15,163	0/0:6,0:6:15:0,15,175	0/0:1,0:1:3:0,3,33	0/0:2,0:2:6:0,6,63	0/0:5,0:5:15:0,15,153	0/0:4,0:4:12:0,12,124	0/0:3,0:3:9:0,9,95	0/0:8,0:8:24:0,24,258	0/0:1,0:1:3:0,3,32	0/0:9,0:9:27:0,27,293	0/0:6,0:6:18:0,18,198	0/0:2,0:2:6:0,6,61	./.:.:.:.:.	0/0:5,0:5:15:0,15,160	1/1:0,7:7:21:211,21,0	./.:.:.:.:.	0/0:1,0:1:3:0,3,32	./.:.:.:.:.	0/0:6,0:6:18:0,18,189	0/0:5,0:5:15:0,15,159	0/0:1,0:1:3:0,3,31	0/0:5,0:5:15:0,15,161	0/0:3,0:3:9:0,9,96	0/0:2,0:2:6:0,6,53	1/1:0,4:4:12:120,12,0	0/0:5,0:5:15:0,15,160	0/0:1,0:1:3:0,3,32	0/0:1,0:1:3:0,3,34	1/1:0,4:4:12:127,12,0	0/0:6,0:6:15:0,15,177	0/0:5,0:5:15:0,15,157	0/0:5,0:5:15:0,15,154	0/0:6,0:6:18:0,18,188	0/0:11,0:11:30:0,30,332	0/0:1,0:1:3:0,3,32	0/0:2,0:2:6:0,6,62	0/0:6,0:6:15:0,15,173	0/0:4,0:4:12:0,12,123	0/0:2,0:2:6:0,6,65	0/0:2,0:2:6:0,6,64	0/0:8,0:8:24:0,24,248	0/0:5,0:5:15:0,15,149	0/0:2,0:2:6:0,6,65	./.:.:.:.:.	./.:.:.:.:.	0/0:3,0:3:9:0,9,97	./.:.:.:.:.	0/0:5,0:5:15:0,15,161	0/0:3,0:3:9:0,9,99	0/0:3,0:3:9:0,9,97	0/0:3,0:3:9:0,9,92	1/1:0,5:5:15:156,15,0	0/0:7,0:7:21:0,21,221	0/0:5,0:5:15:0,15,156	0/0:4,0:4:12:0,12,119	0/0:3,0:3:9:0,9,93	0/0:5,0:5:15:0,15,160	0/0:5,0:5:15:0,15,155	0/0:4,0:4:12:0,12,132	0/0:3,0:3:9:0,9,97	0/0:2,0:2:6:0,6,63	0/0:4,0:4:12:0,12,120	0/0:2,0:2:6:0,6,62	0/0:2,0:2:6:0,6,64	0/0:4,0:4:12:0,12,124	0/0:1,0:1:3:0,3,27	0/0:4,0:4:12:0,12,130	0/0:11,0:11:33:0,33,354	0/0:1,0:1:3:0,3,32	0/0:8,0:8:24:0,24,255	0/0:6,0:6:18:0,18,191	0/0:8,0:8:24:0,24,250	1/1:0,2:2:6:59,6,0	0/0:1,0:1:3:0,3,34	./.:.:.:.:.	./.:.:.:.:.	./.:.:.:.:.	0/0:2,0:2:3:0,3,45	0/0:3,0:3:6:0,6,75	0/0:4,0:4:9:0,9,109	0/0:2,0:2:3:0,3,45	0/0:13,0:13:39:0,39,439
chr0	19245637	.	C	T	16452.8	.	AC=157;AF=0.613;AN=256;BaseQRankSum=-5.629;DP=1036;Dels=0.00;FS=3.368;HaplotypeScore=0.0928;InbreedingCoeff=0.6900;MLEAC=156;MLEAF=0.609;MQ=49.61;MQ0=31;MQRankSum=-1.024;QD=25.55;ReadPosRankSum=1.948	GT:AD:DP:GQ:PL	0/0:73,0:73:99:0,217,2311	1/1:0,11:11:33:333,33,0	0/0:20,0:20:54:0,54,596	1/1:0,45:45:99:1342,129,0	1/1:0,10:10:30:296,30,0	1/1:0,22:22:60:630,60,0	1/1:0,28:28:78:777,78,0	1/1:0,4:4:9:94,9,0	1/1:0,3:3:6:67,6,0	1/1:0,15:15:42:423,42,0	1/1:0,2:2:6:61,6,0	0/0:17,0:17:45:0,45,508	1/1:0,19:19:57:581,57,0	0/1:1,3:4:24:24,0,28	1/1:0,25:25:69:712,69,0	1/1:0,20:20:57:602,57,0	1/1:0,17:17:51:519,51,0	0/1:3,2:5:51:51,0,56	1/1:0,11:11:33:335,33,0	0/0:7,0:7:21:0,21,220	1/1:0,6:6:12:131,12,0	0/0:24,0:24:66:0,66,695	0/0:26,0:26:75:0,75,764	0/0:9,0:9:27:0,27,287	0/0:4,0:4:9:0,9,94	0/1:4,11:15:81:271,0,81	1/1:0,8:8:24:248,24,0	1/1:0,5:5:12:127,12,0	1/1:0,5:5:6:65,6,0	1/1:0,12:12:33:331,33,0	1/1:0,6:6:12:130,12,0	1/1:0,1:1:3:31,3,0	1/1:0,23:23:63:638,63,0	./.:.:.:.:.	0/1:9,9:18:99:232,0,171	0/0:11,0:11:30:0,30,329	1/1:0,17:17:45:479,45,0	1/1:0,6:6:18:185,18,0	1/1:0,17:17:45:473,45,0	./.:.:.:.:.	1/1:0,4:4:12:125,12,0	1/1:0,15:15:45:466,45,0	1/1:0,10:10:21:247,21,0	0/0:11,0:11:33:0,33,357	1/1:0,14:14:42:423,42,0	0/0:20,0:20:54:0,54,574	0/0:13,0:13:36:0,36,397	0/1:7,1:8:12:12,0,178	1/1:0,1:1:3:32,3,0	1/1:0,6:6:18:180,18,0	1/1:0,2:2:6:64,6,0	1/1:0,1:1:3:29,3,0	1/1:0,5:5:12:121,12,0	0/1:2,2:4:36:54,0,36	0/0:5,0:5:12:0,12,130	1/1:0,7:7:9:92,9,0	0/0:2,0:2:6:0,6,62	0/0:4,0:4:12:0,12,128	1/1:0,1:1:3:32,3,0	0/0:9,0:9:27:0,27,280	1/1:0,6:6:18:192,18,0	1/1:0,3:3:9:90,9,0	1/1:0,4:4:12:126,12,0	1/1:0,4:4:12:124,12,0	0/0:4,0:4:12:0,12,126	1/1:0,3:3:9:95,9,0	1/1:0,2:2:6:57,6,0	1/1:0,4:4:9:105,9,0	1/1:0,2:2:6:65,6,0	1/1:0,5:5:6:63,6,0	0/0:3,0:3:9:0,9,91	1/1:0,1:1:3:29,3,0	0/0:2,0:2:6:0,6,63	0/0:5,0:5:15:0,15,153	0/0:9,0:9:27:0,27,283	0/0:3,0:3:9:0,9,97	0/1:2,2:4:43:43,0,54	0/0:3,0:3:9:0,9,97	0/0:1,0:1:3:0,3,32	1/1:0,6:6:18:195,18,0	0/0:4,0:4:12:0,12,132	0/0:2,0:2:6:0,6,61	0/0:4,0:4:9:0,9,98	1/1:0,7:7:18:200,18,0	1/1:0,3:3:9:91,9,0	0/0:4,0:4:9:0,9,95	1/1:0,6:6:18:182,18,0	1/1:0,7:7:21:210,21,0	1/1:0,6:6:18:187,18,0	1/1:0,1:1:3:32,3,0	1/1:0,3:3:9:92,9,0	1/1:0,2:2:6:63,6,0	0/0:6,0:6:18:0,18,185	1/1:0,1:1:3:31,3,0	1/1:0,2:2:6:59,6,0	1/1:0,4:4:9:92,9,0	0/1:1,8:9:8:202,0,8	1/1:0,3:3:9:95,9,0	0/1:4,3:7:72:72,0,91	1/1:0,2:2:6:62,6,0	1/1:0,4:4:9:97,9,0	./.:.:.:.:.	1/1:0,4:4:12:118,12,0	0/0:4,0:4:12:0,12,124	0/0:1,0:1:3:0,3,33	0/0:4,0:4:9:0,9,93	1/1:0,5:5:12:122,12,0	1/1:0,16:16:42:428,42,0	1/1:1,4:5:12:128,12,0	0/0:11,0:11:33:0,33,336	0/0:3,0:3:9:0,9,93	1/1:1,4:5:12:128,12,0	1/1:0,3:3:6:60,6,0	1/1:0,9:9:27:280,27,0	1/1:0,7:7:21:214,21,0	1/1:0,1:1:3:32,3,0	1/1:0,6:7:18:186,18,0	1/1:0,2:2:6:61,6,0	0/0:3,0:3:9:0,9,97	0/0:5,0:5:15:0,15,157	./.:.:.:.:.	0/0:6,0:6:18:0,18,195	0/0:9,0:9:27:0,27,294	0/0:5,0:5:15:0,15,162	0/0:5,0:5:15:0,15,160	0/0:5,0:5:9:0,9,93	0/0:8,0:8:24:0,24,246	1/1:0,7:7:21:214,21,0	0/0:5,0:5:15:0,15,161	./.:.:.:.:.	./.:.:.:.:.	./.:.:.:.:.	./.:.:.:.:.	./.:.:.:.:.	0/0:3,0:3:6:0,6,62	1/1:0,4:4:9:105,9,0	0/0:6,0:6:12:0,12,131
chr0	19247362	.	A	G	1355.82	.	AC=34;AF=0.130;AN=262;BaseQRankSum=0.097;DP=753;Dels=0.00;FS=12.500;HaplotypeScore=0.0853;InbreedingCoeff=0.4444;MLEAC=27;MLEAF=0.103;MQ=58.18;MQ0=0;MQRankSum=-0.056;QD=15.77;ReadPosRankSum=-0.432	GT:AD:DP:GQ:PL	0/0:51,0:51:99:0,153,1581	0/0:18,0:18:48:0,48,516	0/0:12,0:12:36:0,36,359	0/0:31,0:31:93:0,93,948	0/0:15,0:15:45:0,45,459	0/0:10,0:10:27:0,27,293	0/0:15,0:15:45:0,45,456	0/0:1,0:1:3:0,3,32	0/0:2,0:2:6:0,6,63	0/0:13,0:13:39:0,39,391	0/0:1,0:1:3:0,3,34	0/0:16,0:16:39:0,39,449	0/0:12,0:12:36:0,36,369	0/0:3,0:3:9:0,9,92	0/0:8,0:8:24:0,24,243	0/0:9,0:9:27:0,27,272	0/0:12,0:12:33:0,33,352	0/0:2,0:2:6:0,6,63	0/0:3,0:3:9:0,9,93	0/0:9,0:9:27:0,27,266	0/1:3,1:4:20:20,0,84	0/0:12,0:12:36:0,36,369	0/0:13,0:13:36:0,36,388	0/0:19,0:19:57:0,57,572	1/1:0,1:1:3:36,3,0	0/1:6,6:12:99:151,0,145	0/0:6,0:6:18:0,18,192	0/0:1,0:1:3:0,3,31	0/0:3,0:3:9:0,9,94	0/0:11,0:11:33:0,33,337	0/0:3,0:3:9:0,9,97	0/1:1,1:2:26:26,0,29	0/0:15,0:15:45:0,45,464	0/0:3,0:3:9:0,9,92	0/1:8,1:9:4:4,0,219	0/0:4,0:4:12:0,12,125	0/0:10,0:10:30:0,30,310	0/0:5,0:5:15:0,15,152	0/0:8,0:8:21:0,21,228	0/0:2,0:2:6:0,6,67	0/0:6,0:6:18:0,18,191	0/0:10,0:10:30:0,30,301	0/0:16,0:16:48:0,48,491	0/0:11,0:11:33:0,33,331	0/0:11,0:11:33:0,33,340	0/0:19,0:19:57:0,57,587	0/0:2,0:2:6:0,6,63	0/0:3,0:3:9:0,9,92	0/0:4,0:4:12:0,12,118	0/0:2,0:2:6:0,6,62	./.:.:.:.:.	0/0:2,0:2:6:0,6,59	0/0:1,0:1:3:0,3,33	0/1:2,2:4:41:41,0,50	0/0:4,0:4:12:0,12,121	0/0:4,0:4:12:0,12,124	0/0:3,0:3:9:0,9,92	0/0:3,0:3:9:0,9,93	0/0:3,0:3:9:0,9,89	0/0:4,0:4:12:0,12,129	0/0:1,0:1:3:0,3,33	0/0:1,0:1:3:0,3,31	0/0:4,0:4:12:0,12,129	./.:.:.:.:.	1/1:0,5:5:15:165,15,0	0/0:3,0:3:9:0,9,95	0/0:2,0:2:6:0,6,61	0/0:2,0:2:6:0,6,65	0/0:2,0:2:6:0,6,59	0/0:4,0:4:12:0,12,126	./.:.:.:.:.	0/0:1,0:1:3:0,3,32	0/0:3,0:3:9:0,9,91	0/0:4,0:4:9:0,9,107	0/0:4,0:4:12:0,12,124	0/0:2,0:2:6:0,6,61	0/0:2,0:2:6:0,6,63	0/0:3,0:3:9:0,9,89	0/0:4,0:4:12:0,12,120	0/0:6,0:6:18:0,18,183	0/0:5,0:5:15:0,15,155	1/1:0,1:1:3:30,3,0	1/1:0,3:3:9:93,9,0	0/0:4,0:4:12:0,12,120	0/0:1,0:1:3:0,3,31	1/1:0,5:5:15:158,15,0	0/0:4,0:4:12:0,12,124	0/0:7,0:7:21:0,21,215	0/0:3,0:3:9:0,9,89	0/0:8,0:8:24:0,24,259	0/0:2,0:2:6:0,6,59	./.:.:.:.:.	1/1:0,3:3:9:97,9,0	0/0:3,0:3:9:0,9,92	0/0:1,0:1:3:0,3,31	0/0:2,0:2:6:0,6,61	0/1:3,1:4:18:18,0,86	./.:.:.:.:.	1/1:0,1:1:3:30,3,0	./.:.:.:.:.	0/0:6,0:6:18:0,18,188	0/0:3,0:3:9:0,9,97	0/0:3,0:3:9:0,9,90	0/0:5,0:5:15:0,15,148	0/0:2,0:2:6:0,6,63	0/0:4,0:4:12:0,12,109	0/0:3,0:3:9:0,9,92	0/0:4,0:4:12:0,12,120	0/0:4,0:4:12:0,12,128	1/1:0,1:1:3:29,3,0	1/1:0,1:1:3:34,3,0	0/0:4,0:4:12:0,12,130	0/0:3,0:3:9:0,9,95	0/0:3,0:3:9:0,9,86	0/0:1,0:1:3:0,3,32	0/0:5,0:5:15:0,15,153	0/0:3,0:3:9:0,9,89	0/0:2,0:2:6:0,6,60	0/0:3,0:3:9:0,9,88	0/0:3,0:3:6:0,6,70	0/0:4,0:4:12:0,12,126	1/1:0,5:5:15:152,15,0	0/0:2,0:2:6:0,6,59	0/0:3,0:3:9:0,9,97	0/0:5,0:5:15:0,15,151	0/0:2,0:2:6:0,6,63	0/0:2,0:2:6:0,6,64	0/0:1,0:1:3:0,3,31	0/0:2,0:2:6:0,6,61	1/1:0,4:4:6:89,6,0	1/1:0,7:7:15:181,15,0	0/0:4,0:4:6:0,6,89	0/0:4,0:4:12:0,12,120	1/1:0,10:10:18:246,18,0	1/1:0,4:4:6:89,6,0	0/0:3,0:3:6:0,6,76	0/0:20,0:20:60:0,60,696
chr0	19247679	.	G	T	3194.29	.	AC=34;AF=0.134;AN=254;BaseQRankSum=-2.415;DP=784;Dels=0.00;FS=1.186;HaplotypeScore=0.0805;InbreedingCoeff=0.5560;MLEAC=31;MLEAF=0.122;MQ=59.08;MQ0=0;MQRankSum=1.209;QD=26.18;ReadPosRankSum=-1.370	GT:AD:DP:GQ:PL	0/0:53,0:53:99:0,159,1682	0/0:16,0:16:48:0,48,510	0/0:18,0:18:54:0,54,582	0/0:25,0:25:75:0,75,779	0/0:13,0:13:39:0,39,403	0/0:4,0:4:12:0,12,126	0/0:11,0:11:30:0,30,331	./.:.:.:.:.	0/0:3,0:3:9:0,9,97	1/1:0,17:17:48:495,48,0	1/1:0,1:1:3:31,3,0	0/0:15,0:15:45:0,45,465	0/0:11,0:11:33:0,33,347	0/0:1,0:1:3:0,3,32	1/1:0,21:21:57:623,57,0	1/1:0,18:18:54:557,54,0	1/1:0,9:9:27:280,27,0	0/0:3,0:3:9:0,9,97	0/0:11,0:11:33:0,33,352	./.:.:.:.:.	0/0:1,0:1:3:0,3,33	0/0:12,0:12:36:0,36,377	0/0:9,0:9:27:0,27,272	0/0:21,0:21:54:0,54,601	./.:.:.:.:.	0/0:15,0:15:42:0,42,459	0/0:8,0:8:24:0,24,252	0/0:2,0:2:6:0,6,69	0/0:1,0:1:3:0,3,32	1/1:0,12:12:36:372,36,0	0/0:9,0:9:27:0,27,288	0/1:2,4:6:18:111,0,18	1/1:0,9:9:27:282,27,0	0/0:5,0:5:15:0,15,162	0/0:19,0:19:57:0,57,602	0/0:6,0:6:18:0,18,191	0/0:8,0:8:24:0,24,252	0/0:10,0:10:27:0,27,283	0/0:7,0:7:18:0,18,199	0/0:4,0:4:12:0,12,118	0/0:5,0:5:15:0,15,165	0/0:14,0:14:36:0,36,398	0/0:14,0:14:42:0,42,428	0/0:12,1:13:36:0,36,381	0/0:7,0:7:21:0,21,219	0/0:11,0:11:30:0,30,326	0/0:5,0:5:15:0,15,161	0/0:6,0:6:18:0,18,198	0/1:2,2:4:46:46,0,49	1/1:0,4:4:12:119,12,0	1/1:0,1:1:3:31,3,0	0/0:4,0:4:12:0,12,122	1/1:0,1:1:3:32,3,0	0/0:3,0:3:9:0,9,97	0/0:3,0:3:9:0,9,90	1/1:0,3:3:9:95,9,0	0/0:1,0:1:3:0,3,31	0/0:5,0:5:15:0,15,160	0/0:1,0:1:3:0,3,32	0/0:5,0:5:15:0,15,159	0/0:6,0:6:18:0,18,184	0/0:1,0:1:3:0,3,32	1/1:0,3:3:9:93,9,0	0/0:3,0:3:9:0,9,92	0/0:4,0:4:12:0,12,125	1/1:0,2:2:6:62,6,0	1/1:0,3:3:9:93,9,0	0/0:7,0:7:21:0,21,227	0/0:5,0:5:15:0,15,153	0/0:1,0:1:3:0,3,32	0/0:1,0:1:3:0,3,32	0/0:3,0:3:9:0,9,83	0/0:1,0:1:3:0,3,32	0/0:3,0:3:9:0,9,92	0/0:6,0:6:18:0,18,187	0/0:2,0:2:6:0,6,64	0/0:1,0:1:3:0,3,29	0/0:1,0:1:3:0,3,31	./.:.:.:.:.	0/0:4,0:4:12:0,12,132	./.:.:.:.:.	0/0:2,0:2:6:0,6,63	0/0:2,0:2:6:0,6,61	0/0:3,0:3:9:0,9,95	0/0:2,0:2:6:0,6,63	0/0:7,0:7:21:0,21,221	0/0:3,0:3:9:0,9,92	0/0:1,0:1:3:0,3,34	0/0:1,0:1:3:0,3,32	0/0:4,0:4:12:0,12,130	0/0:3,0:3:9:0,9,97	0/0:4,0:4:12:0,12,122	0/0:2,0:2:6:0,6,61	./.:.:.:.:.	0/0:6,0:6:18:0,18,192	0/0:5,0:5:12:0,12,131	0/0:7,0:7:21:0,21,216	0/0:1,0:1:3:0,3,31	0/0:3,0:3:9:0,9,98	0/0:3,0:3:9:0,9,93	0/0:2,0:2:6:0,6,61	0/0:3,0:3:9:0,9,95	0/0:1,0:1:3:0,3,31	0/0:1,0:1:3:0,3,32	./.:.:.:.:.	0/0:2,0:2:6:0,6,61	0/0:7,0:7:21:0,21,227	0/0:2,0:2:6:0,6,69	0/0:6,0:6:18:0,18,193	./.:.:.:.:.	0/0:4,0:4:12:0,12,124	0/0:6,0:6:18:0,18,197	0/0:6,0:6:18:0,18,189	0/0:6,0:6:18:0,18,186	0/0:4,0:4:12:0,12,132	1/1:0,6:6:15:169,15,0	1/1:0,2:2:6:64,6,0	0/0:1,0:1:3:0,3,31	0/0:5,0:5:15:0,15,153	0/0:1,0:1:3:0,3,32	0/0:5,0:5:15:0,15,155	0/0:3,0:3:9:0,9,96	0/0:5,0:5:15:0,15,154	0/0:4,0:4:12:0,12,126	0/0:4,0:4:12:0,12,125	0/0:5,0:5:15:0,15,155	0/0:2,0:2:6:0,6,66	0/0:2,0:2:6:0,6,63	0/0:1,0:1:3:0,3,31	0/0:2,0:2:3:0,3,45	./.:.:.:.:.	0/0:3,0:3:6:0,6,77	./.:.:.:.:.	0/0:11,0:11:24:0,24,289	0/0:2,0:2:3:0,3,45	0/0:2,0:2:3:0,3,45	0/0:28,0:28:84:0,84,951
chr0	19248556	.	C	T	1407.14	.	AC=25;AF=0.103;AN=242;BaseQRankSum=-2.924;DP=845;Dels=0.00;FS=2.520;HaplotypeScore=0.1369;InbreedingCoeff=0.4355;MLEAC=20;MLEAF=0.083;MQ=55.85;MQ0=11;MQRankSum=2.415;QD=14.81;ReadPosRankSum=0.744	GT:AD:DP:GQ:PL	0/0:34,0:34:99:0,102,1085	0/0:26,0:28:78:0,78,781	0/0:19,0:19:51:0,51,560	0/0:41,0:41:99:0,120,1304	0/0:16,0:16:48:0,48,503	0/0:4,0:4:12:0,12,126	0/0:3,0:3:9:0,9,98	0/0:1,0:1:3:0,3,32	./.:.:.:.:.	0/0:13,0:13:39:0,39,400	0/0:2,0:2:6:0,6,64	0/0:13,0:13:39:0,39,401	0/0:18,0:18:48:0,48,539	0/0:3,0:3:9:0,9,97	0/0:13,0:13:39:0,39,409	0/0:18,0:19:54:0,54,577	0/0:19,0:19:51:0,51,560	0/0:8,0:8:24:0,24,253	0/0:2,0:2:6:0,6,65	./.:.:.:.:.	0/0:6,0:6:18:0,18,197	0/0:5,0:5:15:0,15,159	0/0:11,0:11:30:0,30,298	0/0:12,0:12:36:0,36,367	1/1:0,1:1:3:32,3,0	0/1:8,17:25:99:419,0,156	0/0:16,0:16:45:0,45,459	0/0:5,0:5:15:0,15,162	./.:.:.:.:.	0/0:10,0:10:30:0,30,304	0/0:6,0:6:18:0,18,197	0/0:2,0:2:6:0,6,59	0/0:8,0:8:24:0,24,260	0/0:4,0:4:12:0,12,134	0/1:8,7:15:99:174,0,203	0/0:4,0:4:12:0,12,126	0/0:13,0:13:36:0,36,393	0/0:13,0:13:33:0,33,378	0/0:9,0:9:27:0,27,281	0/0:6,0:6:18:0,18,192	0/0:5,0:5:15:0,15,167	0/0:9,0:9:27:0,27,278	0/0:19,0:19:57:0,57,581	0/0:22,1:23:63:0,63,676	0/0:11,0:11:33:0,33,341	0/0:6,0:6:18:0,18,188	0/0:14,2:16:42:0,42,434	0/0:3,0:3:9:0,9,99	./.:.:.:.:.	0/0:3,0:3:9:0,9,96	0/0:2,0:2:6:0,6,65	0/0:2,0:3:6:0,6,59	./.:.:.:.:.	0/1:2,2:4:43:43,0,51	0/0:9,0:9:24:0,24,264	0/0:4,0:4:12:0,12,132	0/0:7,0:7:21:0,21,215	0/0:4,0:4:12:0,12,120	0/0:2,0:2:6:0,6,63	0/0:1,0:1:3:0,3,31	0/0:3,0:3:9:0,9,95	0/0:1,0:1:3:0,3,29	0/0:7,0:7:18:0,18,202	0/0:5,0:5:15:0,15,158	1/1:0,5:5:15:153,15,0	0/0:1,0:1:3:0,3,34	0/0:2,0:2:6:0,6,63	0/0:3,0:3:9:0,9,93	0/0:4,0:4:12:0,12,126	0/0:4,0:4:12:0,12,123	1/1:0,1:1:3:31,3,0	./.:.:.:.:.	0/0:2,0:2:6:0,6,63	0/0:5,0:5:15:0,15,151	0/0:5,0:5:15:0,15,149	0/0:6,0:6:18:0,18,185	./.:.:.:.:.	0/0:5,0:5:15:0,15,158	./.:.:.:.:.	0/0:4,0:4:12:0,12,124	0/0:1,0:1:3:0,3,30	1/1:0,2:2:6:58,6,0	1/1:0,2:2:6:61,6,0	0/0:2,0:2:6:0,6,64	0/0:3,0:3:9:0,9,89	1/1:0,3:3:9:98,9,0	0/0:1,0:1:3:0,3,32	0/0:2,0:2:6:0,6,66	0/0:1,0:1:3:0,3,31	0/0:5,0:5:15:0,15,161	./.:.:.:.:.	0/0:4,0:4:12:0,12,124	1/1:0,6:6:18:188,18,0	0/0:2,0:2:6:0,6,66	0/0:1,0:1:3:0,3,32	0/0:4,0:4:12:0,12,127	0/1:7,2:9:36:36,0,199	0/0:1,0:1:3:0,3,32	./.:.:.:.:.	0/0:3,0:3:9:0,9,89	0/0:11,0:11:33:0,33,353	0/0:3,0:3:9:0,9,93	0/0:4,0:4:12:0,12,125	0/0:2,0:2:6:0,6,65	0/0:5,0:5:15:0,15,160	0/0:5,0:5:15:0,15,153	0/0:1,0:1:3:0,3,33	0/0:6,0:6:18:0,18,185	0/0:3,0:3:9:0,9,97	./.:.:.:.:.	1/1:0,5:5:12:123,12,0	0/0:3,0:3:9:0,9,100	0/0:11,0:12:33:0,33,336	0/0:6,0:6:18:0,18,193	0/0:5,0:5:15:0,15,159	0/0:4,0:4:12:0,12,124	0/0:1,0:1:3:0,3,31	0/0:7,0:7:21:0,21,216	0/0:5,0:5:15:0,15,153	0/0:1,0:1:3:0,3,33	0/1:7,1:8:8:8,0,199	1/1:0,6:6:18:185,18,0	0/0:3,0:3:9:0,9,94	0/0:9,0:9:27:0,27,284	0/0:2,0:2:6:0,6,59	0/0:6,0:7:18:0,18,184	0/0:2,0:2:6:0,6,59	0/0:4,0:4:12:0,12,124	0/0:2,0:2:6:0,6,53	./.:.:.:.:.	./.:.:.:.:.	./.:.:.:.:.	./.:.:.:.:.	1/1:0,3:3:6:73,6,0	./.:.:.:.:.	0/0:4,0:4:9:0,9,108	0/0:26,0:26:78:0,78,879
chr0	19248862	.	A	T	13173.3	.	AC=168;AF=0.641;AN=262;BaseQRankSum=0.769;DP=776;Dels=0.00;FS=2.575;HaplotypeScore=0.1150;InbreedingCoeff=0.6443;MLEAC=171;MLEAF=0.653;MQ=59.61;MQ0=0;MQRankSum=-1.944;QD=27.22;ReadPosRankSum=-1.026	GT:AD:DP:GQ:PL	0/0:37,0:37:99:0,111,1159	1/1:0,26:26:78:802,78,0	0/0:17,0:17:51:0,51,515	1/1:0,42:42:99:1209,111,0	1/1:0,13:13:39:398,39,0	1/1:0,10:10:30:291,30,0	1/1:0,9:9:24:241,24,0	./.:.:.:.:.	./.:.:.:.:.	1/1:0,15:15:45:459,45,0	1/1:0,2:2:6:63,6,0	0/0:11,0:11:33:0,33,334	1/1:0,9:9:21:247,21,0	./.:.:.:.:.	1/1:0,13:13:39:399,39,0	1/1:0,10:10:24:273,24,0	1/1:0,11:11:30:311,30,0	1/1:0,1:1:3:32,3,0	1/1:0,6:6:18:186,18,0	1/1:0,4:4:12:116,12,0	./.:.:.:.:.	0/0:17,0:17:45:0,45,490	0/0:19,0:19:45:0,45,513	0/0:17,0:17:45:0,45,490	0/0:1,0:1:3:0,3,33	0/1:6,7:13:99:163,0,148	1/1:0,16:16:48:499,48,0	1/1:0,2:2:6:65,6,0	1/1:0,3:3:9:101,9,0	1/1:0,21:21:60:603,60,0	1/1:0,6:6:18:184,18,0	1/1:0,3:3:9:94,9,0	1/1:0,8:8:21:224,21,0	1/1:0,1:1:3:33,3,0	0/1:4,8:12:85:209,0,85	0/1:1,1:2:26:26,0,26	1/1:0,17:17:48:506,48,0	1/1:0,3:3:6:58,6,0	1/1:0,6:6:18:184,18,0	1/1:0,3:3:9:96,9,0	1/1:0,2:2:6:63,6,0	1/1:0,10:10:30:297,30,0	1/1:0,16:16:45:476,45,0	0/0:9,0:9:27:0,27,278	1/1:0,10:10:30:306,30,0	0/0:16,0:16:48:0,48,487	0/0:7,0:7:21:0,21,213	0/0:1,0:1:3:0,3,32	./.:.:.:.:.	1/1:0,5:5:15:149,15,0	1/1:0,5:5:15:149,15,0	1/1:0,1:1:3:32,3,0	1/1:0,4:4:12:124,12,0	0/1:1,1:2:24:26,0,24	0/0:5,0:5:15:0,15,155	1/1:0,3:3:9:92,9,0	0/0:5,0:5:15:0,15,149	0/0:2,0:2:6:0,6,60	1/1:0,2:2:6:59,6,0	0/0:3,0:3:9:0,9,89	1/1:0,2:2:6:65,6,0	1/1:0,1:1:3:32,3,0	1/1:0,3:3:9:90,9,0	1/1:0,3:3:9:93,9,0	0/0:3,0:3:9:0,9,92	1/1:0,2:2:6:63,6,0	1/1:0,2:2:6:61,6,0	1/1:0,8:8:24:240,24,0	1/1:0,3:3:6:75,6,0	1/1:0,2:2:6:61,6,0	0/0:1,0:1:3:0,3,30	1/1:0,1:1:3:32,3,0	1/1:0,2:2:6:61,6,0	1/1:0,3:3:6:75,6,0	1/1:0,3:3:9:92,9,0	0/0:4,0:4:12:0,12,120	0/0:2,0:2:6:0,6,61	0/1:3,1:4:20:20,0,83	0/0:1,0:1:3:0,3,30	1/1:0,2:2:6:61,6,0	0/0:1,0:1:3:0,3,31	0/0:1,0:1:3:0,3,32	0/0:1,0:1:3:0,3,31	1/1:0,4:4:9:104,9,0	1/1:0,4:4:12:120,12,0	0/0:5,0:5:15:0,15,154	1/1:0,2:2:6:61,6,0	1/1:0,3:3:9:90,9,0	1/1:0,3:3:9:91,9,0	1/1:0,4:4:9:96,9,0	1/1:0,4:4:9:108,9,0	1/1:0,2:2:6:61,6,0	0/0:2,0:2:6:0,6,62	1/1:0,3:3:9:92,9,0	1/1:0,2:2:6:62,6,0	1/1:0,4:4:12:119,12,0	0/1:1,3:4:18:83,0,18	1/1:0,4:4:12:122,12,0	./.:.:.:.:.	1/1:0,2:2:6:61,6,0	1/1:0,2:2:6:59,6,0	1/1:0,3:3:9:89,9,0	1/1:0,1:1:3:31,3,0	0/0:2,0:2:6:0,6,63	0/0:2,0:2:6:0,6,61	0/0:5,0:5:15:0,15,154	1/1:0,2:2:6:63,6,0	1/1:0,6:6:18:178,18,0	1/1:0,1:1:3:33,3,0	0/0:2,0:2:3:0,3,45	0/0:5,0:5:12:0,12,115	1/1:0,1:1:3:33,3,0	1/1:0,7:7:21:216,21,0	1/1:0,4:4:12:124,12,0	1/1:0,3:3:9:96,9,0	1/1:0,3:3:9:97,9,0	1/1:0,3:3:9:92,9,0	1/1:0,3:3:9:91,9,0	1/1:0,3:3:9:94,9,0	0/0:2,0:2:6:0,6,62	0/0:5,0:5:15:0,15,152	0/0:5,0:5:15:0,15,147	0/0:9,0:9:27:0,27,276	1/1:0,2:2:6:60,6,0	0/0:4,0:4:12:0,12,122	0/0:3,0:3:9:0,9,91	0/0:3,0:3:9:0,9,92	1/1:0,2:2:6:61,6,0	0/0:6,0:6:18:0,18,182	0/0:4,0:4:6:0,6,89	0/0:2,0:2:3:0,3,45	0/0:1,0:1:3:0,3,32	1/1:0,3:3:6:74,6,0	0/0:7,0:7:15:0,15,179	0/0:4,0:4:6:0,6,89	1/1:0,2:2:3:45,3,0	0/0:33,0:33:99:0,99,1091
chr0	19249060	.	G	A	11304.7	.	AC=157;AF=0.633;AN=248;BaseQRankSum=-9.269;DP=702;Dels=0.00;FS=3.086;HaplotypeScore=0.0226;InbreedingCoeff=0.6558;MLEAC=156;MLEAF=0.629;MQ=59.73;MQ0=1;MQRankSum=-0.632;QD=27.24;ReadPosRankSum=-1.913	GT:AD:DP:GQ:PL	0/0:38,0:38:99:0,114,1235	1/1:0,18:18:54:549,54,0	0/0:16,0:16:45:0,45,493	1/1:0,37:37:99:1096,111,0	1/1:0,15:15:45:459,45,0	1/1:0,7:7:18:195,18,0	1/1:0,3:3:9:91,9,0	./.:.:.:.:.	./.:.:.:.:.	1/1:0,12:12:36:364,36,0	./.:.:.:.:.	0/0:11,0:11:33:0,33,346	1/1:0,8:8:24:237,24,0	./.:.:.:.:.	1/1:0,12:12:36:370,36,0	1/1:0,7:7:21:207,21,0	1/1:0,9:9:27:262,27,0	./.:.:.:.:.	1/1:0,3:3:9:91,9,0	1/1:0,3:3:9:94,9,0	1/1:0,1:1:3:31,3,0	0/0:11,0:11:33:0,33,352	0/0:12,0:12:36:0,36,379	0/0:19,0:19:54:0,54,602	./.:.:.:.:.	0/1:8,4:12:92:92,0,223	1/1:0,22:22:63:642,63,0	1/1:0,1:1:3:32,3,0	1/1:0,2:2:6:61,6,0	1/1:0,8:8:24:245,24,0	1/1:0,2:2:6:63,6,0	1/1:0,3:3:9:97,9,0	1/1:0,7:7:21:207,21,0	./.:.:.:.:.	0/1:5,7:12:99:179,0,107	0/0:2,0:2:6:0,6,65	1/1:0,13:13:39:389,39,0	1/1:0,8:8:18:209,18,0	1/1:0,6:6:18:183,18,0	0/1:1,1:2:26:26,0,28	1/1:0,1:1:3:32,3,0	1/1:0,14:14:42:432,42,0	1/1:0,12:12:36:363,36,0	0/0:10,0:10:30:0,30,321	1/1:0,10:10:27:287,27,0	0/0:11,0:11:33:0,33,346	0/0:11,0:11:30:0,30,332	0/0:1,0:1:3:0,3,33	1/1:0,3:3:9:93,9,0	1/1:0,5:5:15:152,15,0	1/1:0,2:2:6:61,6,0	1/1:0,4:4:12:122,12,0	1/1:0,2:2:6:61,6,0	1/1:0,2:2:6:58,6,0	0/0:4,0:4:12:0,12,123	./.:.:.:.:.	0/0:4,0:4:12:0,12,126	0/0:9,0:9:24:0,24,273	1/1:0,5:5:15:153,15,0	0/0:4,0:4:12:0,12,127	1/1:0,1:1:3:30,3,0	1/1:0,2:2:6:62,6,0	1/1:0,6:6:18:174,18,0	1/1:0,2:2:6:63,6,0	0/0:4,0:4:12:0,12,127	1/1:0,4:4:12:122,12,0	1/1:0,3:3:9:95,9,0	1/1:0,5:5:15:155,15,0	1/1:0,7:7:18:197,18,0	./.:.:.:.:.	0/0:2,0:2:6:0,6,63	1/1:0,1:1:3:30,3,0	1/1:0,2:2:6:63,6,0	1/1:0,2:2:6:62,6,0	1/1:0,2:2:6:62,6,0	0/0:4,0:4:9:0,9,110	0/1:1,1:2:24:24,0,27	0/0:2,0:2:6:0,6,64	0/0:1,0:1:3:0,3,31	1/1:0,9:9:24:262,24,0	0/0:1,0:1:3:0,3,29	0/0:1,0:1:3:0,3,32	0/0:2,0:2:6:0,6,67	1/1:0,5:5:15:153,15,0	./.:.:.:.:.	0/0:1,0:1:3:0,3,32	1/1:0,1:1:3:32,3,0	1/1:0,2:2:6:62,6,0	1/1:0,2:2:6:62,6,0	1/1:0,2:2:6:63,6,0	1/1:0,1:1:3:32,3,0	1/1:0,2:2:6:61,6,0	0/0:4,0:4:9:0,9,85	1/1:0,1:1:3:32,3,0	1/1:0,4:4:12:120,12,0	1/1:0,3:3:9:93,9,0	1/1:0,4:4:12:121,12,0	1/1:0,2:2:6:62,6,0	0/1:1,1:2:24:24,0,26	1/1:0,1:1:3:32,3,0	1/1:0,2:2:6:63,6,0	1/1:0,2:2:6:63,6,0	1/1:0,1:1:3:30,3,0	0/0:2,0:2:6:0,6,61	0/0:3,0:3:9:0,9,97	0/0:7,0:7:21:0,21,216	1/1:0,1:1:3:32,3,0	1/1:0,2:2:6:59,6,0	./.:.:.:.:.	0/0:1,0:1:3:0,3,32	0/0:2,0:2:6:0,6,64	./.:.:.:.:.	1/1:0,4:4:12:119,12,0	1/1:0,2:2:6:55,6,0	1/1:0,2:2:6:61,6,0	1/1:0,2:2:6:62,6,0	1/1:0,1:1:3:30,3,0	1/1:0,5:5:15:150,15,0	1/1:0,3:3:9:93,9,0	0/0:1,0:1:3:0,3,29	0/0:5,0:5:15:0,15,161	0/0:6,0:6:18:0,18,186	0/0:6,0:6:18:0,18,195	1/1:0,5:5:15:155,15,0	0/0:7,0:7:21:0,21,216	0/0:5,0:5:15:0,15,161	0/0:8,0:8:24:0,24,256	1/1:0,6:6:18:184,18,0	0/0:4,0:4:12:0,12,127	0/0:4,0:4:6:0,6,89	./.:.:.:.:.	0/0:3,0:3:9:0,9,97	1/1:0,2:2:3:45,3,0	0/0:4,0:4:9:0,9,107	0/0:4,0:4:6:0,6,89	1/1:0,2:2:3:45,3,0	0/0:30,0:30:90:0,90,1019
chr0	19249621	.	A	G	1129.7	.	AC=25;AF=0.098;AN=254;BaseQRankSum=-0.993;DP=685;Dels=0.00;FS=1.949;HaplotypeScore=0.0532;InbreedingCoeff=0.3165;MLEAC=22;MLEAF=0.087;MQ=58.80;MQ0=0;MQRankSum=1.702;QD=18.22;ReadPosRankSum=-0.305	GT:AD:DP:GQ:PL	0/0:38,0:38:99:0,114,1174	0/0:13,0:13:36:0,36,389	0/0:6,0:6:18:0,18,192	0/0:27,0:27:75:0,75,778	0/0:9,0:9:27:0,27,272	0/0:6,0:6:12:0,12,149	0/0:5,0:5:15:0,15,152	1/1:0,3:3:9:103,9,0	0/0:1,0:1:3:0,3,32	0/0:17,0:17:42:0,42,463	./.:.:.:.:.	0/0:14,0:14:36:0,36,389	1/1:0,13:13:39:408,39,0	0/1:1,1:2:24:25,0,24	0/0:7,0:7:21:0,21,211	0/0:11,0:11:30:0,30,320	0/0:11,0:11:30:0,30,327	0/0:2,0:2:6:0,6,61	0/0:6,0:6:15:0,15,169	0/0:4,0:4:12:0,12,119	0/0:2,0:2:6:0,6,62	0/0:6,0:6:18:0,18,180	0/0:16,0:16:39:0,39,436	0/0:12,0:12:36:0,36,367	0/0:1,0:1:3:0,3,31	0/1:6,6:12:99:146,0,149	0/0:7,0:7:21:0,21,207	0/0:2,0:2:6:0,6,65	1/1:0,1:1:3:33,3,0	0/0:15,0:15:39:0,39,430	1/1:0,7:7:21:217,21,0	0/1:1,1:2:26:26,0,29	0/0:10,0:10:27:0,27,288	0/1:1,1:2:21:21,0,26	0/0:9,0:9:27:0,27,281	0/0:3,0:3:9:0,9,96	0/0:12,0:12:36:0,36,367	0/0:6,0:6:18:0,18,176	0/0:5,0:5:15:0,15,149	0/0:1,0:1:3:0,3,32	0/0:3,0:3:9:0,9,93	0/0:7,0:7:21:0,21,216	0/0:23,0:23:60:0,60,648	0/0:8,0:8:24:0,24,250	0/0:13,0:13:36:0,36,377	0/0:6,0:6:18:0,18,183	0/0:8,0:8:24:0,24,235	0/0:3,0:3:9:0,9,98	0/1:2,1:3:24:24,0,39	0/0:5,0:5:15:0,15,151	./.:.:.:.:.	0/0:2,0:2:6:0,6,62	0/0:8,0:8:21:0,21,225	0/0:2,0:2:3:0,3,31	0/0:7,0:7:21:0,21,212	0/0:3,0:3:9:0,9,91	0/0:3,0:3:9:0,9,90	0/0:4,0:4:12:0,12,126	0/0:2,0:2:6:0,6,61	0/0:2,0:2:6:0,6,63	0/0:4,0:4:9:0,9,103	0/0:2,0:2:6:0,6,63	0/0:5,0:5:15:0,15,155	1/1:0,2:2:6:61,6,0	0/0:4,0:4:12:0,12,125	0/0:4,0:4:12:0,12,118	0/0:4,0:4:12:0,12,118	0/0:4,0:4:12:0,12,114	0/0:2,0:2:6:0,6,60	0/0:2,0:2:6:0,6,59	0/0:1,0:1:3:0,3,32	0/0:1,0:1:3:0,3,30	0/0:2,0:2:6:0,6,60	0/0:2,0:2:6:0,6,62	0/0:2,0:2:6:0,6,64	0/0:2,0:2:6:0,6,59	0/0:2,0:2:6:0,6,59	0/0:2,0:2:6:0,6,61	0/0:1,0:1:3:0,3,32	0/0:1,0:1:3:0,3,30	0/0:1,0:1:3:0,3,30	0/0:3,0:3:9:0,9,91	0/0:3,0:3:9:0,9,97	0/0:2,0:2:6:0,6,59	0/0:2,0:2:6:0,6,59	0/0:3,0:3:9:0,9,90	1/1:0,1:1:3:32,3,0	0/0:4,0:4:12:0,12,121	0/0:5,0:5:12:0,12,134	0/1:1,2:3:25:52,0,25	./.:.:.:.:.	0/0:4,0:4:12:0,12,115	0/0:3,0:3:9:0,9,97	1/1:0,2:2:6:59,6,0	1/1:0,4:4:12:120,12,0	0/1:2,2:4:47:47,0,51	0/0:4,0:4:12:0,12,120	0/0:2,0:2:6:0,6,61	./.:.:.:.:.	0/0:4,0:4:9:0,9,102	0/0:5,0:5:15:0,15,160	1/1:0,1:1:3:30,3,0	./.:.:.:.:.	./.:.:.:.:.	0/0:2,0:2:6:0,6,61	0/0:3,0:3:9:0,9,96	0/0:3,0:3:9:0,9,97	0/0:7,0:7:21:0,21,212	0/0:1,0:1:3:0,3,31	0/0:6,0:6:18:0,18,180	0/0:2,0:2:3:0,3,29	0/0:1,0:1:3:0,3,30	0/0:6,0:6:18:0,18,181	0/0:4,0:4:12:0,12,118	0/0:6,0:6:18:0,18,178	0/0:3,0:3:9:0,9,89	./.:.:.:.:.	0/0:4,0:4:12:0,12,120	0/0:2,0:2:6:0,6,64	./.:.:.:.:.	0/0:3,0:3:9:0,9,95	0/0:2,0:2:6:0,6,62	0/0:3,0:3:9:0,9,92	0/0:1,0:1:3:0,3,31	0/0:2,0:2:6:0,6,61	0/0:2,0:2:6:0,6,57	0/0:5,0:5:15:0,15,154	0/0:6,0:6:18:0,18,180	0/0:2,0:2:6:0,6,63	0/0:4,0:4:6:0,6,89	0/0:6,0:6:15:0,15,169	0/0:5,0:5:15:0,15,155	0/0:7,0:7:12:0,12,165	./.:.:.:.:.	0/0:4,0:4:9:0,9,106	./.:.:.:.:.	0/0:36,0:36:99:0,108,1204
chr0	19249744	.	G	A	3646.75	.	AC=58;AF=0.220;AN=264;BaseQRankSum=-0.635;DP=817;Dels=0.00;FS=5.690;HaplotypeScore=0.0610;InbreedingCoeff=0.5849;MLEAC=55;MLEAF=0.208;MQ=59.70;MQ0=0;MQRankSum=-0.261;QD=21.97;ReadPosRankSum=-1.030	GT:AD:DP:GQ:PL	0/0:39,0:39:99:0,117,1207	0/0:18,0:18:54:0,54,553	0/0:22,0:22:57:0,57,620	0/0:41,0:41:99:0,120,1200	0/0:11,0:11:33:0,33,315	0/0:6,0:6:18:0,18,180	0/0:13,0:13:39:0,39,384	0/0:1,0:1:3:0,3,35	0/0:1,0:1:3:0,3,31	0/0:11,0:11:33:0,33,339	0/0:2,0:2:6:0,6,56	0/0:14,1:15:7:0,7,354	0/0:18,0:18:51:0,51,543	0/0:1,0:1:3:0,3,31	0/0:21,0:21:63:0,63,640	0/0:12,0:12:36:0,36,367	0/0:18,0:18:54:0,54,547	0/0:2,0:2:6:0,6,62	0/0:8,0:8:21:0,21,230	0/0:1,0:1:3:0,3,28	0/0:1,0:1:3:0,3,32	1/1:0,12:12:33:349,33,0	1/1:0,12:12:36:370,36,0	0/0:15,0:15:42:0,42,447	1/1:0,1:1:3:32,3,0	0/1:4,7:11:90:175,0,90	0/0:10,0:10:27:0,27,275	0/0:3,0:3:9:0,9,99	0/0:4,0:4:12:0,12,123	0/0:5,0:5:15:0,15,151	0/0:3,0:3:9:0,9,92	0/0:2,0:2:6:0,6,65	0/0:11,0:11:33:0,33,349	0/0:1,0:1:3:0,3,32	0/1:6,10:16:99:255,0,118	./.:.:.:.:.	0/0:22,0:22:63:0,63,625	0/0:9,0:9:24:0,24,262	0/0:11,0:11:33:0,33,330	0/0:2,0:2:6:0,6,59	0/0:3,0:3:9:0,9,93	0/0:7,0:7:21:0,21,218	0/0:20,0:20:60:0,60,607	0/0:12,0:12:33:0,33,359	0/0:10,0:10:27:0,27,284	0/0:5,0:5:15:0,15,151	0/0:8,0:8:24:0,24,245	0/0:2,0:2:6:0,6,63	0/0:3,0:3:9:0,9,94	0/0:4,0:4:12:0,12,123	0/0:2,0:2:6:0,6,60	0/0:2,0:2:6:0,6,60	0/0:3,0:3:9:0,9,91	0/1:1,2:3:24:52,0,24	0/0:6,0:6:15:0,15,166	0/0:2,0:2:6:0,6,63	0/0:2,0:2:6:0,6,63	0/0:6,0:6:18:0,18,182	0/0:1,0:1:3:0,3,32	0/0:4,0:4:12:0,12,125	0/0:3,0:3:9:0,9,90	0/0:4,0:4:12:0,12,121	0/0:10,0:10:27:0,27,282	0/0:5,0:5:15:0,15,153	1/1:0,7:7:21:216,21,0	0/0:4,0:4:12:0,12,122	0/0:3,0:3:9:0,9,92	0/0:3,0:3:9:0,9,90	0/0:3,0:3:9:0,9,93	0/0:3,0:3:9:0,9,96	1/1:0,1:1:3:32,3,0	0/0:3,0:3:9:0,9,86	0/0:9,0:9:27:0,27,273	0/0:7,0:7:18:0,18,194	0/0:4,0:4:12:0,12,122	0/0:3,0:3:9:0,9,89	0/0:2,0:2:6:0,6,60	./.:.:.:.:.	0/0:1,0:1:3:0,3,30	0/0:3,0:3:9:0,9,91	1/1:0,3:3:9:83,9,0	1/1:0,5:5:15:156,15,0	1/1:0,6:6:18:184,18,0	0/0:2,0:2:6:0,6,59	0/0:1,0:1:3:0,3,29	1/1:0,3:3:9:93,9,0	0/0:2,0:2:6:0,6,60	0/0:2,0:2:6:0,6,63	0/0:5,0:5:15:0,15,156	0/1:1,1:2:24:24,0,26	0/0:1,0:1:3:0,3,32	0/0:3,0:3:9:0,9,90	1/1:0,4:4:12:120,12,0	0/0:2,0:2:6:0,6,59	0/0:2,0:2:6:0,6,59	0/0:2,0:2:3:0,3,28	0/1:4,2:6:35:35,0,104	./.:.:.:.:.	1/1:0,3:3:9:86,9,0	0/0:1,0:1:3:0,3,29	0/0:5,0:5:15:0,15,143	0/0:2,0:2:6:0,6,62	0/0:1,0:1:3:0,3,29	1/1:0,1:1:3:31,3,0	./.:.:.:.:.	1/1:0,7:7:18:206,18,0	0/0:2,0:2:6:0,6,67	0/0:3,0:3:9:0,9,93	0/0:3,0:3:9:0,9,95	1/1:0,3:3:9:91,9,0	1/1:0,7:7:21:212,21,0	0/0:3,0:3:9:0,9,95	0/0:7,0:7:21:0,21,209	0/0:3,0:3:9:0,9,90	0/0:9,0:9:27:0,27,271	0/0:7,0:7:21:0,21,207	./.:.:.:.:.	0/0:3,0:3:6:0,6,60	0/0:2,0:2:6:0,6,65	1/1:0,4:4:12:122,12,0	0/0:7,0:7:21:0,21,213	1/1:0,5:5:15:153,15,0	1/1:0,8:8:24:245,24,0	0/1:5,2:7:38:38,0,129	1/1:0,2:2:6:61,6,0	1/1:0,2:2:6:61,6,0	1/1:0,5:5:15:150,15,0	0/0:3,0:3:9:0,9,90	0/0:2,0:2:6:0,6,57	1/1:0,1:1:3:30,3,0	1/1:0,3:3:9:86,9,0	0/0:2,0:2:3:0,3,31	1/1:0,8:8:15:196,15,0	1/1:0,1:1:3:32,3,0	1/1:0,7:7:12:165,12,0	0/0:4,0:4:9:0,9,106	0/0:28,0:28:84:0,84,858
chr0	19249762	.	C	T	1272.49	.	AC=30;AF=0.117;AN=256;BaseQRankSum=-2.386;DP=810;Dels=0.00;FS=3.144;HaplotypeScore=0.0464;InbreedingCoeff=0.4829;MLEAC=23;MLEAF=0.090;MQ=59.74;MQ0=0;MQRankSum=0.509;QD=20.20;ReadPosRankSum=0.549	GT:AD:DP:GQ:PL	0/0:34,0:34:99:0,102,1105	0/0:17,0:17:51:0,51,544	0/0:26,0:26:66:0,66,736	0/0:45,0:45:99:0,135,1379	0/0:18,0:18:54:0,54,555	0/0:2,0:2:6:0,6,62	0/0:15,0:15:45:0,45,464	1/1:0,1:1:3:32,3,0	./.:.:.:.:.	0/0:10,0:10:30:0,30,308	0/0:1,0:1:3:0,3,34	0/0:15,0:15:39:0,39,441	1/1:0,17:17:45:487,45,0	1/1:0,2:2:6:63,6,0	0/0:20,0:20:57:0,57,600	0/0:14,0:14:42:0,42,439	0/0:18,0:18:51:0,51,531	0/1:1,1:2:26:26,0,26	0/0:7,0:7:18:0,18,200	0/0:3,0:3:6:0,6,74	0/0:1,0:1:3:0,3,32	0/0:11,0:11:27:0,27,298	0/0:13,0:13:39:0,39,410	0/0:15,0:15:39:0,39,427	0/0:2,0:2:6:0,6,69	0/1:6,4:10:95:95,0,157	0/0:11,0:11:33:0,33,338	0/0:5,0:5:15:0,15,161	1/1:0,3:3:9:101,9,0	0/0:9,0:9:27:0,27,275	1/1:0,5:5:15:157,15,0	0/0:2,0:2:6:0,6,67	0/0:11,0:11:33:0,33,349	1/1:0,1:1:3:29,3,0	0/0:11,0:11:33:0,33,346	./.:.:.:.:.	0/0:15,0:15:45:0,45,473	0/0:12,0:12:30:0,30,337	0/0:10,0:10:30:0,30,296	0/0:2,0:2:6:0,6,61	0/0:3,0:3:9:0,9,96	0/0:5,0:5:15:0,15,160	0/0:16,0:16:48:0,48,492	0/0:13,0:13:36:0,36,394	0/0:7,0:7:21:0,21,217	0/0:7,0:7:21:0,21,219	0/0:7,0:7:21:0,21,219	0/0:2,0:2:6:0,6,65	1/1:0,2:2:6:58,6,0	0/0:4,0:4:12:0,12,128	0/0:2,0:2:6:0,6,63	0/0:2,0:2:6:0,6,65	0/0:5,0:5:15:0,15,160	0/0:3,0:3:9:0,9,85	0/0:6,0:6:15:0,15,167	0/0:2,0:2:6:0,6,63	0/0:1,0:1:3:0,3,31	0/0:7,0:7:21:0,21,221	0/0:1,0:1:3:0,3,32	0/0:5,0:5:15:0,15,155	0/0:3,0:3:9:0,9,96	0/0:6,0:6:18:0,18,189	0/0:8,0:8:21:0,21,231	1/1:0,6:6:18:180,18,0	0/0:4,0:4:12:0,12,126	0/0:3,0:3:9:0,9,99	0/0:3,0:3:9:0,9,93	0/0:4,0:4:12:0,12,126	0/0:2,0:2:6:0,6,62	0/1:1,1:2:26:26,0,26	./.:.:.:.:.	0/0:3,0:3:9:0,9,94	0/0:8,0:8:24:0,24,250	0/0:3,0:3:6:0,6,74	0/0:4,0:4:12:0,12,122	0/0:3,0:3:9:0,9,96	0/0:2,0:2:6:0,6,63	./.:.:.:.:.	0/0:1,0:1:3:0,3,32	0/0:3,0:3:9:0,9,95	0/0:3,0:3:9:0,9,95	0/0:1,0:1:3:0,3,32	0/0:7,0:7:21:0,21,227	0/0:2,0:2:6:0,6,61	0/0:3,0:3:9:0,9,97	0/0:3,0:3:9:0,9,90	1/1:0,2:2:6:59,6,0	0/0:3,0:3:9:0,9,86	0/0:4,0:4:12:0,12,125	1/1:0,1:1:3:33,3,0	0/0:1,0:1:3:0,3,32	0/0:3,0:3:9:0,9,95	0/0:5,0:5:15:0,15,158	1/1:0,3:3:9:90,9,0	1/1:0,2:2:6:61,6,0	0/1:1,1:2:24:24,0,25	0/0:5,0:5:15:0,15,157	./.:.:.:.:.	0/0:3,0:3:9:0,9,92	0/0:1,0:1:3:0,3,32	0/0:5,0:5:15:0,15,155	1/1:0,2:2:6:60,6,0	0/0:2,0:2:6:0,6,61	0/0:1,0:1:3:0,3,31	./.:.:.:.:.	0/0:9,0:9:21:0,21,249	0/0:3,0:3:9:0,9,99	0/0:2,0:2:6:0,6,62	0/0:3,0:3:9:0,9,92	0/0:3,0:3:9:0,9,87	0/0:6,0:6:18:0,18,181	0/0:3,0:3:9:0,9,95	0/0:7,0:7:21:0,21,218	0/0:3,0:3:9:0,9,93	0/0:8,0:8:24:0,24,249	0/0:9,0:9:27:0,27,290	./.:.:.:.:.	0/0:4,0:4:12:0,12,127	0/0:2,0:2:6:0,6,65	0/0:3,0:3:9:0,9,96	0/0:7,0:7:21:0,21,218	0/0:7,0:7:21:0,21,211	0/0:6,0:6:18:0,18,189	0/0:6,0:6:18:0,18,187	0/0:4,0:4:12:0,12,126	0/0:2,0:2:6:0,6,63	0/0:7,0:7:21:0,21,219	0/0:3,0:3:9:0,9,96	0/0:3,0:3:9:0,9,95	0/0:2,0:2:3:0,3,45	./.:.:.:.:.	0/0:2,0:2:3:0,3,32	0/0:9,0:9:15:0,15,210	./.:.:.:.:.	0/0:7,0:7:12:0,12,166	0/0:4,0:4:9:0,9,108	0/0:27,0:27:81:0,81,903
chr0	19250651	.	A	G	14359.6	.	AC=196;AF=0.810;AN=242;BaseQRankSum=7.411;DP=620;Dels=0.00;FS=20.524;HaplotypeScore=0.0916;InbreedingCoeff=0.6113;MLEAC=199;MLEAF=0.822;MQ=59.41;MQ0=0;MQRankSum=-0.574;QD=29.43;ReadPosRankSum=-0.329	GT:AD:DP:GQ:PL	1/1:0,27:27:78:857,78,0	1/1:0,14:14:39:432,39,0	1/1:0,7:7:21:226,21,0	1/1:1,24:25:41:695,41,0	1/1:0,7:7:21:226,21,0	1/1:0,4:4:9:107,9,0	1/1:0,7:7:18:201,18,0	1/1:0,3:3:9:98,9,0	./.:.:.:.:.	1/1:0,10:10:30:318,30,0	1/1:0,3:3:9:100,9,0	0/0:8,0:8:21:0,21,232	1/1:0,7:7:21:227,21,0	1/1:0,1:1:3:31,3,0	1/1:0,10:10:30:320,30,0	1/1:0,9:9:27:283,27,0	1/1:0,6:6:18:190,18,0	1/1:0,1:1:3:31,3,0	1/1:0,1:1:3:31,3,0	1/1:0,4:4:6:89,6,0	./.:.:.:.:.	0/0:3,0:3:9:0,9,89	0/0:6,0:6:18:0,18,181	0/0:14,0:14:42:0,42,429	./.:.:.:.:.	1/1:0,17:17:51:544,51,0	1/1:0,16:16:48:505,48,0	1/1:0,1:1:3:35,3,0	./.:.:.:.:.	1/1:0,6:6:18:190,18,0	./.:.:.:.:.	1/1:0,2:2:6:67,6,0	1/1:0,4:4:12:125,12,0	1/1:0,2:2:6:67,6,0	1/1:0,8:8:24:263,24,0	1/1:0,1:1:3:34,3,0	1/1:0,7:7:21:222,21,0	1/1:0,3:3:9:94,9,0	1/1:0,9:9:27:287,27,0	1/1:0,2:2:6:66,6,0	1/1:0,6:6:18:187,18,0	0/0:8,0:8:21:0,21,228	1/1:0,17:17:48:521,48,0	0/0:12,0:12:27:0,27,320	1/1:0,12:12:33:369,33,0	1/1:0,4:4:12:126,12,0	1/1:0,4:4:12:127,12,0	./.:.:.:.:.	1/1:0,4:4:9:107,9,0	1/1:0,4:4:9:108,9,0	1/1:0,3:3:9:94,9,0	1/1:0,1:1:3:32,3,0	1/1:0,4:4:12:127,12,0	1/1:0,1:1:3:32,3,0	0/0:2,0:2:6:0,6,61	1/1:0,1:1:3:32,3,0	0/0:2,0:2:6:0,6,60	0/0:1,0:1:3:0,3,31	1/1:0,2:2:6:63,6,0	0/0:4,0:4:12:0,12,124	1/1:0,5:5:15:160,15,0	1/1:0,9:9:27:284,27,0	1/1:0,6:6:15:175,15,0	1/1:0,1:1:3:32,3,0	1/1:0,5:5:15:161,15,0	1/1:0,5:5:15:162,15,0	1/1:0,3:3:9:94,9,0	1/1:0,3:3:9:97,9,0	1/1:0,2:2:6:64,6,0	./.:.:.:.:.	./.:.:.:.:.	1/1:0,3:3:9:92,9,0	./.:.:.:.:.	1/1:0,5:5:15:158,15,0	1/1:0,8:8:24:248,24,0	0/0:3,0:3:9:0,9,95	1/1:0,1:1:3:31,3,0	0/1:4,1:5:16:16,0,107	0/0:3,0:3:9:0,9,92	1/1:0,6:6:18:191,18,0	./.:.:.:.:.	./.:.:.:.:.	1/1:0,2:2:6:63,6,0	1/1:0,1:1:3:32,3,0	1/1:0,3:3:9:94,9,0	1/1:0,3:3:9:92,9,0	1/1:0,2:2:6:62,6,0	1/1:0,1:1:3:32,3,0	1/1:0,4:4:12:124,12,0	1/1:0,1:1:3:35,3,0	./.:.:.:.:.	1/1:0,1:1:3:32,3,0	1/1:0,3:3:6:77,6,0	1/1:0,1:1:3:32,3,0	1/1:0,3:3:9:93,9,0	./.:.:.:.:.	1/1:0,7:7:21:219,21,0	1/1:0,7:7:21:222,21,0	1/1:0,2:2:6:62,6,0	1/1:0,3:3:9:95,9,0	0/0:3,0:3:9:0,9,95	1/1:0,1:1:3:32,3,0	./.:.:.:.:.	0/0:5,0:5:15:0,15,156	0/0:2,0:2:6:0,6,64	1/1:0,7:7:21:225,21,0	1/1:0,2:2:6:64,6,0	1/1:0,5:5:15:158,15,0	1/1:0,3:3:9:97,9,0	1/1:0,1:1:3:33,3,0	1/1:0,6:6:12:151,12,0	1/1:0,3:3:9:98,9,0	1/1:0,9:9:27:284,27,0	1/1:0,4:4:12:126,12,0	1/1:0,2:2:6:64,6,0	1/1:0,2:2:6:66,6,0	1/1:0,2:2:6:63,6,0	1/1:0,1:1:3:32,3,0	1/1:0,2:2:6:68,6,0	0/0:2,0:2:6:0,6,62	0/1:3,2:5:48:48,0,79	1/1:0,4:4:12:129,12,0	0/0:6,0:6:18:0,18,184	1/1:0,3:3:9:95,9,0	0/0:3,0:3:9:0,9,89	./.:.:.:.:.	0/0:3,0:3:9:0,9,92	1/1:0,7:7:21:225,21,0	0/0:6,0:6:18:0,18,184	1/1:0,5:5:9:121,9,0	1/1:0,4:4:6:89,6,0	0/0:2,0:2:3:0,3,32	1/1:0,4:4:6:89,6,0	1/1:0,6:6:12:152,12,0	./.:.:.:.:.	1/1:0,2:2:6:58,6,0	0/0:33,0:33:99:0,99,1113
chr0	19251269	.	A	T	1628.61	.	AC=24;AF=0.112;AN=214;BaseQRankSum=6.893;DP=525;Dels=0.00;FS=2.268;HaplotypeScore=0.0520;InbreedingCoeff=0.3847;MLEAC=24;MLEAF=0.112;MQ=59.43;MQ0=0;MQRankSum=1.737;QD=23.60;ReadPosRankSum=-2.622	GT:AD:DP:GQ:PL	0/0:33,0:33:93:0,93,982	0/0:20,0:20:57:0,57,602	0/0:10,0:10:27:0,27,286	0/0:16,0:16:48:0,48,486	0/0:9,0:9:27:0,27,268	0/0:5,0:5:15:0,15,148	./.:.:.:.:.	0/0:1,0:1:3:0,3,33	./.:.:.:.:.	0/0:17,0:17:45:0,45,476	./.:.:.:.:.	0/0:8,0:8:24:0,24,229	0/0:8,0:8:24:0,24,247	./.:.:.:.:.	1/1:0,9:9:24:262,24,0	1/1:0,12:12:36:372,36,0	1/1:0,11:11:33:336,33,0	./.:.:.:.:.	0/0:2,0:2:3:0,3,45	./.:.:.:.:.	./.:.:.:.:.	0/0:3,0:3:9:0,9,87	0/0:9,0:9:27:0,27,270	0/0:10,0:10:30:0,30,311	0/0:1,0:1:3:0,3,31	0/0:14,0:14:42:0,42,410	0/0:7,0:7:21:0,21,209	./.:.:.:.:.	0/0:1,0:1:3:0,3,33	1/1:0,3:3:9:93,9,0	./.:.:.:.:.	0/1:1,5:6:18:141,0,18	1/1:0,4:4:12:124,12,0	./.:.:.:.:.	0/0:6,0:6:18:0,18,177	0/0:1,0:1:3:0,3,30	0/0:15,0:15:39:0,39,399	0/0:6,0:6:15:0,15,164	0/0:6,0:6:18:0,18,176	./.:.:.:.:.	0/0:2,0:2:6:0,6,65	0/0:6,0:6:18:0,18,181	0/0:10,0:10:30:0,30,298	0/0:9,0:9:24:0,24,253	0/0:4,0:4:12:0,12,121	0/0:10,0:10:27:0,27,281	0/0:4,0:4:12:0,12,125	0/0:2,0:2:6:0,6,63	./.:.:.:.:.	0/0:4,0:4:12:0,12,116	0/0:1,0:1:3:0,3,29	0/0:3,0:3:9:0,9,90	0/0:2,0:2:6:0,6,59	0/0:1,0:1:3:0,3,29	0/0:5,0:5:15:0,15,146	./.:.:.:.:.	0/0:9,0:9:27:0,27,267	0/0:6,0:6:18:0,18,184	0/0:1,0:1:3:0,3,34	0/0:4,0:4:12:0,12,120	0/0:1,0:1:3:0,3,29	0/1:1,1:2:20:20,0,23	1/1:0,4:4:12:126,12,0	0/0:2,0:2:6:0,6,56	0/0:4,0:4:12:0,12,118	1/1:0,3:3:9:95,9,0	1/1:0,4:4:12:126,12,0	0/0:1,0:1:3:0,3,33	0/0:4,0:4:12:0,12,119	0/0:2,0:2:6:0,6,59	0/0:1,0:1:3:0,3,27	0/0:4,0:4:12:0,12,116	./.:.:.:.:.	0/0:3,0:3:9:0,9,90	./.:.:.:.:.	0/0:2,0:2:6:0,6,59	0/0:5,0:5:15:0,15,150	0/0:1,0:1:3:0,3,32	./.:.:.:.:.	0/0:1,0:1:3:0,3,33	0/0:1,0:1:3:0,3,30	./.:.:.:.:.	0/0:1,0:1:3:0,3,33	./.:.:.:.:.	0/0:4,0:4:12:0,12,117	0/0:1,0:1:3:0,3,33	0/0:5,0:5:9:0,9,120	0/0:2,0:2:6:0,6,60	./.:.:.:.:.	0/0:1,0:1:3:0,3,33	./.:.:.:.:.	0/0:6,0:6:18:0,18,182	0/0:1,0:1:3:0,3,31	0/0:2,0:2:3:0,3,45	./.:.:.:.:.	0/1:1,1:2:25:26,0,25	0/1:3,1:4:19:19,0,82	0/0:3,0:3:9:0,9,87	./.:.:.:.:.	0/0:1,0:1:3:0,3,29	0/0:2,0:2:6:0,6,64	0/0:2,0:2:6:0,6,59	0/0:1,0:1:3:0,3,29	0/0:1,0:1:3:0,3,33	./.:.:.:.:.	0/0:2,0:2:6:0,6,60	0/0:2,0:2:6:0,6,59	0/0:1,0:1:3:0,3,34	./.:.:.:.:.	0/0:1,0:1:3:0,3,30	0/0:4,0:4:9:0,9,101	./.:.:.:.:.	./.:.:.:.:.	0/0:2,0:2:6:0,6,59	./.:.:.:.:.	1/1:0,4:4:12:128,12,0	1/1:0,1:1:3:33,3,0	./.:.:.:.:.	0/0:3,0:3:9:0,9,93	0/0:3,0:3:6:0,6,75	0/0:7,0:7:21:0,21,209	0/0:2,0:2:6:0,6,60	0/0:6,0:6:18:0,18,178	0/0:2,0:2:6:0,6,59	0/0:2,0:2:6:0,6,59	0/0:6,0:6:15:0,15,166	0/0:2,0:2:6:0,6,59	./.:.:.:.:.	0/0:3,0:3:9:0,9,92	./.:.:.:.:.	0/0:4,0:4:9:0,9,106	0/0:1,0:1:3:0,3,30	0/0:2,0:2:3:0,3,45	0/0:6,0:6:9:0,9,134	0/0:3,0:3:6:0,6,74	0/0:5,0:5:9:0,9,119	0/0:31,0:31:93:0,93,1021
chr0	19251592	.	G	T	11229.4	.	AC=189;AF=0.801;AN=236;BaseQRankSum=0.234;DP=501;Dels=0.00;FS=8.516;HaplotypeScore=0.1113;InbreedingCoeff=0.5565;MLEAC=190;MLEAF=0.805;MQ=59.88;MQ0=0;MQRankSum=1.280;QD=29.17;ReadPosRankSum=1.585	GT:AD:DP:GQ:PL	1/1:0,29:29:87:952,87,0	1/1:0,13:13:33:358,33,0	1/1:0,13:13:33:379,33,0	1/1:0,23:23:69:721,69,0	1/1:0,7:7:21:222,21,0	1/1:0,4:4:12:121,12,0	1/1:0,3:3:9:94,9,0	1/1:0,3:3:9:93,9,0	1/1:0,2:2:6:63,6,0	1/1:0,4:4:12:124,12,0	1/1:0,1:1:3:32,3,0	0/0:7,0:7:21:0,21,209	1/1:0,11:11:33:330,33,0	./.:.:.:.:.	1/1:0,8:8:24:252,24,0	1/1:0,1:1:3:31,3,0	1/1:0,4:4:12:128,12,0	1/1:0,1:1:3:32,3,0	1/1:0,1:1:3:32,3,0	./.:.:.:.:.	./.:.:.:.:.	0/0:2,0:2:6:0,6,59	0/0:9,0:9:27:0,27,280	0/0:11,0:11:33:0,33,330	./.:.:.:.:.	1/1:0,9:9:27:280,27,0	1/1:0,8:8:24:254,24,0	1/1:0,2:2:6:64,6,0	1/1:0,2:2:6:63,6,0	1/1:0,3:3:9:92,9,0	./.:.:.:.:.	1/1:0,1:1:3:32,3,0	1/1:0,3:3:9:97,9,0	1/1:0,1:1:3:33,3,0	1/1:0,8:9:24:252,24,0	1/1:0,1:1:3:32,3,0	1/1:0,9:9:27:280,27,0	1/1:0,3:3:9:96,9,0	1/1:0,4:5:12:124,12,0	1/1:0,1:1:3:33,3,0	1/1:0,1:1:3:33,3,0	0/0:5,0:5:15:0,15,153	1/1:0,11:11:33:349,33,0	0/0:8,0:8:24:0,24,249	1/1:0,7:7:21:216,21,0	1/1:0,3:3:9:96,9,0	1/1:0,8:8:24:245,24,0	0/1:1,1:2:26:26,0,26	./.:.:.:.:.	1/1:0,4:4:12:130,12,0	1/1:0,1:1:3:31,3,0	1/1:0,2:2:6:61,6,0	1/1:0,3:3:9:97,9,0	1/1:0,3:3:9:92,9,0	0/0:4,0:4:12:0,12,130	./.:.:.:.:.	0/0:2,0:2:6:0,6,59	0/0:4,0:4:9:0,9,106	1/1:0,3:3:9:95,9,0	0/0:3,0:3:9:0,9,92	1/1:0,2:2:6:62,6,0	1/1:0,3:3:9:97,9,0	1/1:0,5:5:15:153,15,0	1/1:0,2:2:6:57,6,0	1/1:0,3:3:9:96,9,0	1/1:0,2:2:6:61,6,0	1/1:0,4:4:12:125,12,0	1/1:0,1:1:3:32,3,0	./.:.:.:.:.	./.:.:.:.:.	./.:.:.:.:.	1/1:0,3:3:9:93,9,0	1/1:0,3:3:9:97,9,0	./.:.:.:.:.	1/1:0,3:3:9:89,9,0	./.:.:.:.:.	0/1:1,1:2:25:25,0,25	0/1:2,1:3:22:22,0,55	./.:.:.:.:.	1/1:0,4:4:12:126,12,0	0/0:3,0:3:9:0,9,89	1/1:0,3:3:9:96,9,0	1/1:0,2:2:6:65,6,0	1/1:0,3:3:9:95,9,0	1/1:0,2:2:6:61,6,0	1/1:0,2:2:6:62,6,0	1/1:0,4:4:12:125,12,0	1/1:0,3:3:9:94,9,0	1/1:0,1:1:3:32,3,0	1/1:0,3:3:9:97,9,0	./.:.:.:.:.	1/1:0,3:3:9:93,9,0	1/1:0,5:5:15:153,15,0	1/1:0,1:1:3:32,3,0	1/1:0,4:4:12:122,12,0	1/1:0,2:2:6:61,6,0	1/1:0,1:1:3:32,3,0	1/1:0,2:2:6:65,6,0	1/1:0,2:2:6:63,6,0	1/1:0,3:3:9:97,9,0	0/0:4,0:4:12:0,12,132	1/1:0,1:1:3:31,3,0	1/1:0,1:1:3:32,3,0	0/0:2,0:2:3:0,3,33	./.:.:.:.:.	1/1:0,3:3:9:96,9,0	1/1:0,2:2:6:67,6,0	1/1:0,1:1:3:31,3,0	./.:.:.:.:.	1/1:0,1:1:3:32,3,0	1/1:0,4:4:12:122,12,0	./.:.:.:.:.	1/1:0,7:7:15:167,15,0	1/1:0,1:1:3:32,3,0	1/1:0,5:5:15:153,15,0	1/1:0,1:1:3:32,3,0	./.:.:.:.:.	1/1:0,3:3:9:92,9,0	1/1:0,4:4:12:127,12,0	0/0:2,0:2:6:0,6,61	0/0:2,0:2:6:0,6,61	1/1:0,2:2:6:64,6,0	0/0:5,0:5:15:0,15,152	1/1:0,6:6:18:191,18,0	0/0:2,0:2:6:0,6,63	0/0:2,0:2:6:0,6,64	0/0:6,0:6:18:0,18,192	1/1:0,9:9:27:284,27,0	0/0:2,0:2:6:0,6,59	1/1:0,2:2:3:45,3,0	1/1:0,4:4:6:89,6,0	0/0:4,0:4:12:0,12,125	./.:.:.:.:.	1/1:0,1:1:3:32,3,0	1/1:0,6:6:9:134,9,0	1/1:0,2:2:3:45,3,0	0/0:23,0:23:66:0,66,718
chr0	19256471	.	A	G	20537.9	.	AC=211;AF=0.837;AN=252;BaseQRankSum=-3.561;DP=833;Dels=0.00;FS=0.000;HaplotypeScore=0.1251;InbreedingCoeff=0.6164;MLEAC=214;MLEAF=0.849;MQ=59.51;MQ0=0;MQRankSum=0.174;QD=29.05;ReadPosRankSum=3.175	GT:AD:DP:GQ:PL	1/1:0,52:52:99:1616,156,0	1/1:0,17:17:48:476,48,0	1/1:0,24:24:66:710,66,0	1/1:0,34:34:99:1025,102,0	1/1:0,12:12:33:355,33,0	1/1:0,7:7:21:209,21,0	1/1:0,15:15:45:470,45,0	1/1:0,1:1:3:30,3,0	0/1:1,3:4:15:84,0,15	1/1:0,15:15:39:418,39,0	1/1:0,5:5:15:162,15,0	0/0:15,0:15:45:0,45,465	1/1:0,16:16:48:504,48,0	1/1:0,1:1:3:32,3,0	1/1:0,14:14:42:441,42,0	1/1:0,17:17:48:495,48,0	1/1:0,13:13:39:409,39,0	1/1:0,2:2:6:63,6,0	1/1:0,5:5:15:159,15,0	1/1:0,5:5:15:143,15,0	1/1:0,4:4:12:132,12,0	1/1:1,16:17:45:450,45,0	1/1:0,17:17:48:504,48,0	0/0:9,0:9:27:0,27,286	1/1:0,1:1:3:31,3,0	1/1:0,14:14:42:429,42,0	1/1:0,15:15:42:449,42,0	./.:.:.:.:.	./.:.:.:.:.	1/1:0,12:12:36:370,36,0	1/1:0,1:1:3:23,3,0	1/1:0,5:5:15:164,15,0	1/1:0,16:16:45:462,45,0	1/1:0,3:3:9:96,9,0	1/1:0,11:11:33:336,33,0	1/1:0,1:1:3:34,3,0	1/1:0,19:19:51:561,51,0	1/1:0,7:7:21:201,21,0	1/1:0,9:9:24:248,24,0	1/1:0,3:3:9:93,9,0	1/1:0,6:6:12:141,12,0	0/0:10,0:10:30:0,30,303	1/1:0,10:10:27:289,27,0	0/0:15,0:15:45:0,45,461	1/1:0,10:10:30:302,30,0	1/1:0,10:10:27:281,27,0	1/1:0,10:10:30:316,30,0	0/0:4,0:4:12:0,12,134	1/1:0,1:1:3:30,3,0	1/1:0,3:3:9:94,9,0	1/1:0,2:2:6:63,6,0	1/1:0,4:4:9:108,9,0	1/1:0,2:2:6:61,6,0	1/1:0,5:5:15:157,15,0	0/0:7,0:7:18:0,18,202	1/1:0,2:2:6:59,6,0	0/0:7,0:7:21:0,21,209	0/0:5,0:5:15:0,15,153	./.:.:.:.:.	0/0:4,0:4:12:0,12,120	1/1:0,4:4:12:126,12,0	./.:.:.:.:.	1/1:0,4:4:12:123,12,0	1/1:0,7:7:21:210,21,0	1/1:0,9:9:21:234,21,0	1/1:0,6:6:18:191,18,0	1/1:0,6:6:18:178,18,0	1/1:0,2:2:6:59,6,0	1/1:0,3:3:9:97,9,0	1/1:0,1:1:3:30,3,0	./.:.:.:.:.	./.:.:.:.:.	1/1:0,6:6:18:179,18,0	1/1:0,5:5:15:158,15,0	1/1:0,2:2:6:59,6,0	0/0:1,0:1:3:0,3,29	0/0:3,0:3:9:0,9,100	1/1:0,1:1:3:30,3,0	0/0:1,0:1:3:0,3,31	1/1:0,2:2:6:58,6,0	0/0:3,0:3:9:0,9,92	1/1:0,1:1:3:31,3,0	1/1:0,5:5:15:164,15,0	1/1:0,3:3:9:95,9,0	1/1:0,7:7:21:211,21,0	1/1:0,4:4:12:120,12,0	./.:.:.:.:.	1/1:0,1:1:3:33,3,0	1/1:0,6:6:18:178,18,0	1/1:0,2:2:6:62,6,0	1/1:0,1:1:3:32,3,0	1/1:0,6:6:18:181,18,0	1/1:0,4:4:12:128,12,0	./.:.:.:.:.	1/1:0,1:1:3:32,3,0	1/1:0,5:5:12:139,12,0	1/1:0,2:2:6:63,6,0	1/1:0,4:4:12:116,12,0	1/1:0,3:3:9:88,9,0	1/1:0,1:1:3:29,3,0	0/1:3,1:4:20:20,0,80	1/1:0,2:2:6:61,6,0	1/1:0,2:2:6:55,6,0	1/1:0,1:1:3:30,3,0	./.:.:.:.:.	1/1:0,3:3:9:97,9,0	0/1:1,3:4:19:88,0,19	1/1:0,3:3:9:95,9,0	1/1:0,3:3:9:96,9,0	1/1:0,6:6:18:181,18,0	1/1:0,4:4:12:122,12,0	1/1:0,3:3:9:97,9,0	1/1:0,4:4:12:121,12,0	1/1:0,2:2:6:62,6,0	1/1:0,6:6:18:185,18,0	1/1:0,4:4:12:121,12,0	1/1:0,7:7:21:209,21,0	1/1:0,7:7:21:209,21,0	1/1:0,4:4:12:124,12,0	1/1:0,2:2:6:60,6,0	0/0:5,0:5:12:0,12,115	1/1:0,10:10:27:282,27,0	1/1:0,4:4:12:128,12,0	1/1:0,4:4:12:122,12,0	1/1:0,2:2:6:57,6,0	1/1:0,5:5:15:141,15,0	1/1:0,4:4:9:105,9,0	1/1:0,5:5:15:156,15,0	0/0:5,0:5:15:0,15,149	0/0:4,0:4:6:0,6,89	0/0:2,0:2:3:0,3,45	0/0:4,0:4:6:0,6,89	1/1:0,6:6:9:134,9,0	./.:.:.:.:.	1/1:0,3:3:6:73,6,0	./.:.:.:.:.	0/0:22,0:22:66:0,66,752
chr0	19257200	.	G	A	653.46	.	AC=15;AF=0.058;AN=260;BaseQRankSum=-2.195;DP=711;Dels=0.00;FS=2.432;HaplotypeScore=0.0930;InbreedingCoeff=0.3684;MLEAC=11;MLEAF=0.042;MQ=59.34;MQ0=0;MQRankSum=0.916;QD=22.53;ReadPosRankSum=-0.550	GT:AD:DP:GQ:PL	0/0:38,0:38:99:0,114,1213	0/0:13,0:13:36:0,36,402	0/0:14,0:14:42:0,42,445	0/0:25,0:25:75:0,75,789	0/0:17,0:17:51:0,51,545	0/0:12,0:12:36:0,36,379	0/0:3,0:3:9:0,9,95	0/0:1,0:1:3:0,3,30	0/0:5,0:5:15:0,15,165	0/0:13,0:13:39:0,39,407	0/0:2,0:2:6:0,6,62	0/0:8,1:9:24:0,24,261	0/0:11,0:11:33:0,33,353	./.:.:.:.:.	0/0:11,0:11:33:0,33,348	0/0:14,0:14:42:0,42,432	0/0:5,0:5:15:0,15,161	0/0:2,0:2:6:0,6,63	0/0:4,0:4:12:0,12,130	1/1:0,5:5:12:138,12,0	0/0:3,0:3:9:0,9,97	0/0:10,0:10:30:0,30,322	0/0:13,0:13:39:0,39,410	0/0:6,0:6:18:0,18,185	./.:.:.:.:.	0/0:15,0:15:45:0,45,483	0/0:17,0:17:45:0,45,498	0/0:3,0:3:9:0,9,97	./.:.:.:.:.	0/0:11,0:11:33:0,33,347	0/0:3,0:3:9:0,9,97	0/0:6,0:6:18:0,18,195	0/0:9,0:9:24:0,24,262	0/0:3,0:3:9:0,9,99	0/0:10,0:10:30:0,30,309	0/0:2,0:2:3:0,3,32	0/0:12,0:12:33:0,33,356	0/0:7,0:7:21:0,21,218	0/0:9,0:9:24:0,24,266	0/0:2,0:2:6:0,6,65	0/0:1,0:1:3:0,3,33	0/0:6,0:6:18:0,18,189	0/0:15,0:15:45:0,45,478	0/0:13,0:13:39:0,39,416	0/0:10,0:10:30:0,30,314	0/0:10,0:10:30:0,30,305	0/0:10,0:10:30:0,30,312	0/0:10,0:10:27:0,27,284	0/0:7,0:7:21:0,21,223	0/0:4,0:4:12:0,12,123	0/0:1,0:1:3:0,3,33	0/0:4,0:4:9:0,9,112	0/0:6,0:6:18:0,18,195	0/0:1,0:1:3:0,3,34	0/0:3,0:3:9:0,9,96	0/0:1,0:1:3:0,3,31	0/0:1,0:1:3:0,3,32	0/0:2,0:2:6:0,6,63	0/0:3,0:3:9:0,9,92	0/0:3,0:3:9:0,9,93	0/0:4,0:4:12:0,12,117	0/0:2,0:2:6:0,6,63	0/0:2,0:2:6:0,6,61	0/0:6,0:6:18:0,18,189	0/0:5,0:5:15:0,15,157	0/0:4,0:4:12:0,12,120	0/0:4,0:4:12:0,12,128	0/0:6,0:6:18:0,18,185	0/0:4,0:4:12:0,12,129	0/0:2,0:2:6:0,6,57	0/0:3,0:3:9:0,9,94	0/0:1,0:1:3:0,3,31	1/1:0,4:4:12:122,12,0	1/1:0,4:4:12:129,12,0	1/1:0,5:5:15:156,15,0	0/0:1,0:1:3:0,3,32	0/1:1,1:2:26:26,0,26	1/1:0,1:1:3:31,3,0	0/0:1,0:1:3:0,3,32	0/0:2,0:2:6:0,6,64	0/0:1,0:1:3:0,3,31	0/0:1,0:1:3:0,3,31	0/0:4,0:4:12:0,12,129	0/0:1,0:2:3:0,3,33	0/0:1,0:1:3:0,3,32	0/0:3,0:3:9:0,9,95	0/0:5,0:5:15:0,15,158	0/0:2,0:2:6:0,6,63	0/0:3,0:3:9:0,9,96	0/0:4,0:4:12:0,12,131	0/0:4,0:4:12:0,12,128	0/0:1,0:1:3:0,3,31	0/0:3,0:3:9:0,9,97	./.:.:.:.:.	0/0:3,0:3:9:0,9,99	0/0:5,0:5:15:0,15,158	0/0:6,0:6:18:0,18,189	./.:.:.:.:.	./.:.:.:.:.	0/0:5,0:5:15:0,15,160	0/0:4,0:4:12:0,12,129	0/0:3,0:3:9:0,9,100	0/0:5,0:5:15:0,15,160	0/0:1,0:1:3:0,3,33	0/0:1,0:1:3:0,3,32	0/0:2,0:2:6:0,6,64	0/0:1,0:1:3:0,3,35	0/0:4,0:4:12:0,12,125	0/0:5,0:5:15:0,15,161	0/0:1,0:1:3:0,3,30	0/0:3,0:3:9:0,9,95	0/0:5,0:5:15:0,15,167	0/0:7,0:7:21:0,21,225	0/0:7,0:7:21:0,21,214	0/0:3,0:3:9:0,9,97	0/0:3,0:3:9:0,9,95	0/0:2,0:2:6:0,6,65	0/0:5,0:5:15:0,15,156	1/1:0,1:1:3:32,3,0	0/0:2,0:2:6:0,6,61	0/0:3,0:3:9:0,9,95	0/0:4,0:4:12:0,12,133	0/0:7,0:7:21:0,21,224	1/1:0,7:7:21:223,21,0	0/0:2,0:2:6:0,6,63	0/0:1,0:1:3:0,3,32	0/0:4,0:4:12:0,12,124	0/0:3,0:3:9:0,9,97	0/0:4,0:4:12:0,12,117	0/0:5,0:5:9:0,9,120	0/0:2,0:2:3:0,3,45	0/0:4,0:4:6:0,6,89	./.:.:.:.:.	0/0:4,0:4:12:0,12,117	0/0:4,0:4:6:0,6,89	0/0:4,0:4:6:0,6,89	0/0:16,0:16:48:0,48,535
chr0	19281720	.	G	A	5102.51	.	AC=140;AF=0.921;AN=152;DP=525;Dels=0.00;FS=0.000;HaplotypeScore=0.0000;InbreedingCoeff=0.2248;MLEAC=143;MLEAF=0.941;MQ=22.61;MQ0=81;QD=12.18	GT:AD:DP:GQ:PL	1/1:0,37:37:24:245,24,0	1/1:0,10:10:6:61,6,0	1/1:0,11:11:12:122,12,0	1/1:0,27:27:21:214,21,0	1/1:0,10:10:15:153,15,0	1/1:0,4:4:3:28,3,0	./.:.:.:.:.	./.:.:.:.:.	1/1:0,2:2:6:59,6,0	1/1:0,9:9:15:148,15,0	./.:.:.:.:.	1/1:0,12:12:15:153,15,0	./.:.:.:.:.	./.:.:.:.:.	1/1:0,14:14:18:184,18,0	1/1:0,3:3:3:30,3,0	1/1:0,5:5:3:30,3,0	./.:.:.:.:.	./.:.:.:.:.	./.:.:.:.:.	1/1:0,1:1:3:32,3,0	1/1:0,9:9:6:61,6,0	1/1:0,7:7:3:32,3,0	1/1:0,3:3:3:31,3,0	./.:.:.:.:.	1/1:0,6:6:6:49,6,0	1/1:0,6:6:12:122,12,0	1/1:0,3:3:6:65,6,0	./.:.:.:.:.	1/1:0,11:11:15:153,15,0	./.:.:.:.:.	1/1:0,3:3:3:25,3,0	1/1:0,11:11:6:61,6,0	./.:.:.:.:.	1/1:0,8:8:9:89,9,0	./.:.:.:.:.	1/1:0,13:13:21:217,21,0	1/1:0,7:7:12:118,12,0	1/1:0,5:5:15:148,15,0	./.:.:.:.:.	1/1:0,2:2:6:63,6,0	1/1:0,4:4:9:95,9,0	1/1:0,16:16:18:189,18,0	1/1:0,10:10:15:158,15,0	1/1:0,11:11:3:32,3,0	1/1:0,11:11:3:33,3,0	1/1:0,17:17:18:184,18,0	./.:.:.:.:.	./.:.:.:.:.	1/1:0,1:1:3:30,3,0	./.:.:.:.:.	./.:.:.:.:.	1/1:0,2:2:3:32,3,0	./.:.:.:.:.	1/1:0,3:3:3:32,3,0	./.:.:.:.:.	1/1:0,5:5:15:153,15,0	1/1:0,3:3:3:29,3,0	1/1:0,3:3:3:32,3,0	1/1:0,5:5:6:63,6,0	1/1:0,2:2:6:61,6,0	1/1:0,6:6:6:57,6,0	1/1:0,3:4:9:89,9,0	1/1:0,2:2:6:63,6,0	1/1:0,1:1:3:32,3,0	./.:.:.:.:.	1/1:0,1:1:3:32,3,0	1/1:0,4:4:9:95,9,0	./.:.:.:.:.	./.:.:.:.:.	./.:.:.:.:.	1/1:0,2:2:6:61,6,0	0/0:5,0:5:9:0,9,92	0/0:5,0:5:3:0,3,32	0/0:3,0:3:3:0,3,31	./.:.:.:.:.	0/0:1,3:4:3:0,3,32	1/1:0,1:1:3:30,3,0	./.:.:.:.:.	./.:.:.:.:.	./.:.:.:.:.	1/1:0,4:4:3:29,3,0	1/1:0,3:3:6:63,6,0	1/1:0,4:4:3:31,3,0	1/1:0,2:2:3:30,3,0	./.:.:.:.:.	./.:.:.:.:.	./.:.:.:.:.	1/1:0,2:2:3:32,3,0	./.:.:.:.:.	./.:.:.:.:.	./.:.:.:.:.	./.:.:.:.:.	./.:.:.:.:.	1/1:0,3:3:6:63,6,0	./.:.:.:.:.	1/1:0,2:2:3:32,3,0	1/1:0,3:3:6:65,6,0	./.:.:.:.:.	./.:.:.:.:.	./.:.:.:.:.	./.:.:.:.:.	1/1:0,5:5:6:61,6,0	1/1:0,3:3:3:30,3,0	./.:.:.:.:.	1/1:0,6:6:9:95,9,0	./.:.:.:.:.	1/1:0,3:3:6:61,6,0	1/1:0,1:1:3:30,3,0	1/1:0,4:4:3:31,3,0	1/1:0,6:6:3:30,3,0	1/1:0,1:1:3:30,3,0	./.:.:.:.:.	1/1:0,4:4:9:84,9,0	./.:.:.:.:.	1/1:0,2:2:6:63,6,0	./.:.:.:.:.	./.:.:.:.:.	./.:.:.:.:.	./.:.:.:.:.	0/0:3,0:3:9:0,9,97	./.:.:.:.:.	1/1:0,2:2:3:31,3,0	./.:.:.:.:.	1/1:0,3:3:3:28,3,0	./.:.:.:.:.	./.:.:.:.:.	./.:.:.:.:.	./.:.:.:.:.	./.:.:.:.:.	./.:.:.:.:.	./.:.:.:.:.	./.:.:.:.:.	./.:.:.:.:.	./.:.:.:.:.	1/1:0,3:3:3:31,3,0	0/0:15,0:15:3:0,3,34
chr0	19286481	.	G	A	4839.09	.	AC=76;AF=0.380;AN=200;BaseQRankSum=-3.330;DP=687;Dels=0.00;FS=2.864;HaplotypeScore=0.1106;InbreedingCoeff=0.6734;MLEAC=76;MLEAF=0.380;MQ=32.34;MQ0=85;MQRankSum=-0.191;QD=18.26;ReadPosRankSum=-0.045	GT:AD:DP:GQ:PL	1/1:0,30:30:66:679,66,0	0/0:12,0:12:30:0,30,312	1/1:0,11:11:24:234,24,0	0/0:31,0:31:66:0,66,672	1/1:0,16:16:27:264,27,0	0/0:4,2:6:12:0,12,126	1/1:0,7:7:18:174,18,0	0/0:1,0:1:3:0,3,34	./.:.:.:.:.	0/0:12,0:12:27:0,27,284	0/0:4,0:4:6:0,6,63	0/0:10,0:10:12:0,12,126	0/0:10,0:10:21:0,21,215	./.:.:.:.:.	0/0:10,4:14:30:0,30,315	1/1:0,16:16:33:330,33,0	1/1:0,16:16:33:329,33,0	./.:.:.:.:.	0/0:5,0:5:3:0,3,31	0/0:2,0:2:6:0,6,61	./.:.:.:.:.	0/0:9,0:9:15:0,15,153	0/0:11,5:16:33:0,33,349	0/0:18,0:18:39:0,39,414	0/0:4,0:4:3:0,3,30	0/0:16,0:16:33:0,33,349	0/0:10,0:10:27:0,27,276	./.:.:.:.:.	0/0:2,0:2:3:0,3,32	1/1:0,9:9:6:59,6,0	./.:.:.:.:.	1/1:1,1:2:3:32,3,0	1/1:0,12:12:21:209,21,0	./.:.:.:.:.	0/1:11,6:17:99:151,0,119	./.:.:.:.:.	0/0:10,0:10:21:0,21,219	0/0:3,0:3:9:0,9,100	1/1:0,14:14:30:300,30,0	./.:.:.:.:.	./.:.:.:.:.	0/0:11,0:11:24:0,24,248	0/0:11,0:11:15:0,15,161	1/1:0,11:11:27:275,27,0	0/0:19,0:19:24:0,24,259	0/0:9,0:9:21:0,21,221	1/1:0,11:11:18:178,18,0	./.:.:.:.:.	0/0:2,0:2:3:0,3,32	1/1:0,1:1:3:30,3,0	./.:.:.:.:.	0/0:2,0:2:3:0,3,32	0/0:9,0:9:18:0,18,195	0/0:3,0:3:3:0,3,31	1/1:1,5:6:12:122,12,0	./.:.:.:.:.	1/1:0,4:4:6:57,6,0	1/1:0,6:6:12:118,12,0	0/0:3,0:3:6:0,6,63	1/1:0,7:7:15:153,15,0	1/1:0,5:5:15:153,15,0	1/1:0,2:2:6:61,6,0	1/1:0,6:6:15:147,15,0	./.:.:.:.:.	0/1:2,1:3:23:23,0,52	0/0:5,0:5:12:0,12,126	1/1:0,5:5:12:122,12,0	1/1:1,4:5:12:113,12,0	1/1:0,3:3:9:89,9,0	./.:.:.:.:.	./.:.:.:.:.	0/0:4,0:4:6:0,6,62	0/0:3,1:4:9:0,9,95	0/0:5,0:5:9:0,9,95	./.:.:.:.:.	1/1:0,1:1:3:29,3,0	1/1:0,1:1:3:33,3,0	0/0:3,0:4:9:0,9,93	0/0:2,0:2:6:0,6,65	./.:.:.:.:.	0/0:1,0:1:3:0,3,32	1/1:1,1:2:3:29,3,0	1/1:0,2:2:3:32,3,0	0/0:3,0:3:6:0,6,61	0/0:3,0:3:6:0,6,62	./.:.:.:.:.	./.:.:.:.:.	./.:.:.:.:.	1/1:0,4:4:12:118,12,0	./.:.:.:.:.	1/1:0,2:2:6:61,6,0	./.:.:.:.:.	0/0:4,1:5:12:0,12,125	0/0:1,0:2:3:0,3,32	./.:.:.:.:.	./.:.:.:.:.	1/1:0,1:1:3:31,3,0	1/1:0,4:4:3:31,3,0	./.:.:.:.:.	1/1:0,3:3:9:89,9,0	./.:.:.:.:.	0/0:3,0:3:9:0,9,83	1/1:0,4:4:6:57,6,0	0/0:2,0:2:6:0,6,64	./.:.:.:.:.	0/0:3,0:3:6:0,6,61	./.:.:.:.:.	0/0:3,0:3:6:0,6,63	./.:.:.:.:.	./.:.:.:.:.	0/0:4,0:4:9:0,9,91	./.:.:.:.:.	0/0:6,0:6:12:0,12,123	1/1:0,3:3:9:89,9,0	1/1:0,5:5:6:63,6,0	1/1:0,4:4:12:118,12,0	1/1:0,4:4:12:122,12,0	0/0:2,0:2:6:0,6,61	0/0:2,1:3:6:0,6,57	0/0:5,0:5:9:0,9,89	0/0:5,1:6:15:0,15,161	./.:.:.:.:.	0/0:4,2:6:12:0,12,122	./.:.:.:.:.	0/0:2,0:2:3:0,3,31	0/0:1,0:1:3:0,3,31	0/0:6,1:7:18:0,18,184	0/0:2,0:2:6:0,6,63	0/0:4,0:4:6:0,6,63	./.:.:.:.:.	0/0:2,0:2:3:0,3,31	0/0:4,0:4:3:0,3,32	./.:.:.:.:.	0/0:4,0:4:9:0,9,105	./.:.:.:.:.	0/0:1,2:3:3:0,3,32	0/0:15,0:15:15:0,15,172
chr0	19286523	.	C	G	517.54	.	AC=15;AF=0.077;AN=196;BaseQRankSum=1.885;DP=667;Dels=0.00;FS=0.000;HaplotypeScore=0.0475;InbreedingCoeff=0.2568;MLEAC=13;MLEAF=0.066;MQ=26.03;MQ0=96;MQRankSum=2.058;QD=9.41;ReadPosRankSum=-0.588	GT:AD:DP:GQ:PL	0/0:28,0:28:42:0,42,424	1/1:0,11:11:18:186,18,0	0/0:11,0:11:18:0,18,183	0/0:31,0:31:36:0,36,369	0/0:14,0:14:15:0,15,148	0/0:5,0:5:9:0,9,89	0/0:9,0:9:12:0,12,119	0/0:2,0:2:3:0,3,31	./.:.:.:.:.	0/0:13,0:13:21:0,21,207	0/0:4,0:4:3:0,3,29	0/0:13,0:13:6:0,6,59	0/0:8,0:8:12:0,12,118	./.:.:.:.:.	0/0:16,0:16:18:0,18,186	0/0:14,0:14:18:0,18,177	0/0:17,0:17:18:0,18,183	./.:.:.:.:.	0/0:6,0:6:6:0,6,53	0/0:3,0:3:3:0,3,29	./.:.:.:.:.	1/1:0,7:7:6:63,6,0	1/1:7,6:13:18:176,18,0	0/0:13,0:13:21:0,21,210	./.:.:.:.:.	0/0:17,0:17:27:0,27,270	0/0:11,0:11:9:0,9,91	./.:.:.:.:.	./.:.:.:.:.	0/0:6,0:6:3:0,3,31	./.:.:.:.:.	./.:.:.:.:.	0/0:11,0:11:9:0,9,88	./.:.:.:.:.	0/0:19,0:19:18:0,18,181	./.:.:.:.:.	0/0:9,0:9:15:0,15,154	0/0:7,0:7:9:0,9,90	0/0:13,0:13:21:0,21,207	./.:.:.:.:.	./.:.:.:.:.	0/0:14,0:14:6:0,6,61	0/0:10,0:10:9:0,9,91	0/0:11,0:11:21:0,21,207	0/0:19,0:19:15:0,15,147	0/0:8,0:8:12:0,12,118	0/0:8,0:8:6:0,6,61	./.:.:.:.:.	0/0:5,0:5:3:0,3,30	0/0:2,0:2:3:0,3,31	./.:.:.:.:.	./.:.:.:.:.	0/0:7,0:7:15:0,15,148	0/0:4,0:4:3:0,3,30	0/0:3,0:3:6:0,6,64	./.:.:.:.:.	./.:.:.:.:.	0/0:2,0:2:3:0,3,30	0/0:3,0:3:3:0,3,30	0/0:6,0:6:9:0,9,89	0/0:2,0:2:6:0,6,61	0/0:4,0:4:9:0,9,86	0/0:5,0:5:9:0,9,88	./.:.:.:.:.	0/0:5,0:5:12:0,12,120	0/0:2,0:2:3:0,3,29	0/0:5,0:5:6:0,6,61	0/0:8,0:8:9:0,9,92	0/0:3,0:3:6:0,6,59	0/0:1,0:1:3:0,3,31	0/0:1,0:1:3:0,3,31	0/0:6,0:6:6:0,6,58	0/0:3,0:3:6:0,6,59	0/0:5,0:5:6:0,6,63	0/0:2,0:2:3:0,3,31	0/0:1,0:1:3:0,3,31	0/0:2,0:2:6:0,6,63	0/1:4,2:6:23:54,0,23	0/0:2,0:2:6:0,6,61	./.:.:.:.:.	0/0:1,0:1:3:0,3,30	0/0:4,0:4:6:0,6,61	./.:.:.:.:.	0/0:3,0:3:3:0,3,30	0/0:4,0:4:6:0,6,57	./.:.:.:.:.	0/0:1,0:1:3:0,3,32	0/0:3,0:3:3:0,3,32	0/0:3,0:3:6:0,6,59	0/0:2,0:2:3:0,3,33	0/0:1,0:1:3:0,3,30	0/0:2,0:2:6:0,6,61	0/0:5,0:5:12:0,12,118	0/0:1,0:1:3:0,3,32	./.:.:.:.:.	./.:.:.:.:.	./.:.:.:.:.	0/0:3,0:3:3:0,3,32	0/0:1,0:1:3:0,3,30	0/0:3,0:3:9:0,9,89	0/0:3,0:3:3:0,3,33	0/0:3,0:3:6:0,6,59	./.:.:.:.:.	1/1:4,2:6:6:60,6,0	./.:.:.:.:.	0/0:3,0:3:6:0,6,63	./.:.:.:.:.	0/0:4,0:4:9:0,9,92	./.:.:.:.:.	./.:.:.:.:.	0/0:2,0:2:3:0,3,29	./.:.:.:.:.	0/0:4,0:4:6:0,6,59	0/0:3,0:3:9:0,9,89	0/0:3,0:3:3:0,3,30	0/0:1,0:1:3:0,3,31	0/0:2,0:2:6:0,6,63	./.:.:.:.:.	0/0:4,0:4:3:0,3,30	1/1:0,4:4:3:32,3,0	0/0:10,0:10:15:0,15,151	0/0:2,0:2:3:0,3,31	./.:.:.:.:.	./.:.:.:.:.	1/1:0,3:3:3:32,3,0	./.:.:.:.:.	1/1:2,3:5:9:88,9,0	0/0:1,0:1:3:0,3,30	0/0:3,0:3:3:0,3,32	./.:.:.:.:.	./.:.:.:.:.	0/0:4,0:4:6:0,6,62	./.:.:.:.:.	0/0:2,0:2:6:0,6,61	./.:.:.:.:.	0/0:4,0:4:3:0,3,31	0/0:15,0:15:21:0,21,218
chr0	19288866	.	T	A	512.88	.	AC=20;AF=0.120;AN=166;DP=648;Dels=0.00;FS=9.415;HaplotypeScore=0.0120;InbreedingCoeff=0.3165;MLEAC=17;MLEAF=0.102;MQ=16.82;MQ0=87;QD=7.89	GT:AD:DP:GQ:PL	0/0:43,0:43:33:0,33,336	1/1:0,15:15:18:184,18,0	1/1:0,11:11:6:59,6,0	0/0:36,0:36:45:0,45,473	0/0:7,0:7:12:0,12,118	0/0:9,0:9:9:0,9,95	0/0:13,0:13:21:0,21,214	0/0:5,0:5:3:0,3,34	./.:.:.:.:.	0/0:20,0:20:15:0,15,158	0/0:3,0:3:3:0,3,27	0/0:9,0:9:3:0,3,32	0/0:9,0:9:6:0,6,63	./.:.:.:.:.	0/0:13,0:13:15:0,15,158	0/0:9,0:9:3:0,3,30	0/0:11,0:11:9:0,9,80	0/0:3,0:3:6:0,6,63	0/0:5,0:5:6:0,6,59	0/0:4,0:4:6:0,6,51	./.:.:.:.:.	0/0:5,0:5:6:0,6,63	0/0:7,0:7:6:0,6,65	./.:.:.:.:.	1/1:0,2:2:6:63,6,0	0/0:12,0:12:15:0,15,158	0/0:13,0:13:15:0,15,158	0/0:2,0:2:3:0,3,33	./.:.:.:.:.	0/0:8,0:8:3:0,3,32	0/0:7,0:7:3:0,3,31	./.:.:.:.:.	0/0:8,0:8:6:0,6,67	./.:.:.:.:.	1/1:0,12:12:12:122,12,0	0/0:2,0:2:3:0,3,31	1/1:0,6:6:3:32,3,0	./.:.:.:.:.	0/0:18,0:18:12:0,12,122	./.:.:.:.:.	0/0:5,0:5:3:0,3,32	0/0:9,0:9:18:0,18,184	0/0:9,0:9:21:0,21,214	0/0:17,0:17:15:0,15,158	0/0:9,0:9:3:0,3,31	./.:.:.:.:.	1/1:0,9:9:9:95,9,0	0/0:5,0:5:3:0,3,27	./.:.:.:.:.	0/0:4,0:4:3:0,3,31	./.:.:.:.:.	0/0:2,0:2:6:0,6,63	0/0:3,0:3:3:0,3,32	./.:.:.:.:.	./.:.:.:.:.	0/0:5,0:5:15:0,15,153	./.:.:.:.:.	0/0:4,0:4:6:0,6,63	./.:.:.:.:.	0/0:3,0:3:6:0,6,63	0/0:2,0:2:3:0,3,32	0/0:1,0:1:3:0,3,30	0/0:5,0:5:9:0,9,92	./.:.:.:.:.	./.:.:.:.:.	./.:.:.:.:.	./.:.:.:.:.	./.:.:.:.:.	./.:.:.:.:.	./.:.:.:.:.	0/0:1,0:1:3:0,3,32	./.:.:.:.:.	./.:.:.:.:.	./.:.:.:.:.	./.:.:.:.:.	./.:.:.:.:.	./.:.:.:.:.	0/0:2,0:2:3:0,3,31	./.:.:.:.:.	0/0:3,0:3:3:0,3,32	0/0:2,0:2:6:0,6,59	./.:.:.:.:.	1/1:0,3:3:3:32,3,0	./.:.:.:.:.	0/0:6,0:6:6:0,6,63	./.:.:.:.:.	0/0:3,0:3:3:0,3,32	0/0:4,0:4:3:0,3,27	0/0:6,0:6:3:0,3,32	0/0:4,0:4:6:0,6,67	0/0:1,0:1:3:0,3,32	./.:.:.:.:.	./.:.:.:.:.	0/0:1,0:1:3:0,3,31	./.:.:.:.:.	./.:.:.:.:.	0/0:3,0:3:6:0,6,61	0/0:2,0:2:3:0,3,32	./.:.:.:.:.	0/0:3,0:3:3:0,3,31	0/0:5,0:5:6:0,6,61	0/0:2,0:2:3:0,3,32	./.:.:.:.:.	0/0:3,0:3:3:0,3,30	./.:.:.:.:.	0/0:3,0:3:6:0,6,63	0/0:4,0:4:3:0,3,31	1/1:0,3:3:3:32,3,0	0/0:4,0:4:6:0,6,57	0/0:7,0:7:9:0,9,92	1/1:0,2:2:3:31,3,0	0/0:4,0:4:6:0,6,57	./.:.:.:.:.	./.:.:.:.:.	0/0:5,0:5:9:0,9,92	0/0:3,0:3:3:0,3,32	0/0:2,0:2:3:0,3,24	./.:.:.:.:.	./.:.:.:.:.	./.:.:.:.:.	0/0:4,0:4:3:0,3,31	./.:.:.:.:.	0/0:6,0:6:3:0,3,32	./.:.:.:.:.	0/0:4,0:4:3:0,3,32	./.:.:.:.:.	0/0:5,0:5:6:0,6,63	0/0:1,0:1:3:0,3,32	0/0:4,0:4:9:0,9,92	./.:.:.:.:.	./.:.:.:.:.	./.:.:.:.:.	./.:.:.:.:.	./.:.:.:.:.	1/1:0,2:2:3:45,3,0	./.:.:.:.:.	0/0:18,0:18:12:0,12,126
chr0	19289168	.	C	G	16524.1	.	AC=208;AF=0.860;AN=242;BaseQRankSum=-2.732;DP=862;Dels=0.00;FS=5.510;HaplotypeScore=0.0412;InbreedingCoeff=0.4966;MLEAC=211;MLEAF=0.872;MQ=28.74;MQ0=51;MQRankSum=-4.385;QD=23.11;ReadPosRankSum=-2.170	GT:AD:DP:GQ:PL	1/1:0,43:43:99:1121,105,0	1/1:0,8:8:18:182,18,0	1/1:0,17:17:33:340,33,0	1/1:0,42:42:99:1023,99,0	1/1:0,16:16:36:371,36,0	1/1:0,15:15:33:367,33,0	0/0:21,0:21:51:0,51,553	1/1:0,3:3:3:32,3,0	1/1:0,2:2:3:28,3,0	1/1:0,22:22:36:383,36,0	1/1:0,2:2:3:28,3,0	1/1:0,13:13:30:309,30,0	1/1:0,12:12:36:367,36,0	./.:.:.:.:.	1/1:0,20:21:48:515,48,0	1/1:0,22:22:45:465,45,0	1/1:0,14:14:27:282,27,0	1/1:0,3:3:9:83,9,0	1/1:1,4:5:12:126,12,0	1/1:0,8:8:21:218,21,0	1/1:0,1:1:3:28,3,0	1/1:0,16:16:33:356,33,0	1/1:0,12:12:27:274,27,0	./.:.:.:.:.	0/0:1,0:1:3:0,3,33	0/1:9,9:18:99:232,0,116	1/1:0,12:12:33:337,33,0	1/1:0,5:5:9:84,9,0	1/1:0,1:1:3:32,3,0	1/1:0,19:19:45:463,45,0	1/1:0,3:3:3:32,3,0	1/1:0,1:1:3:28,3,0	1/1:0,17:17:30:364,30,0	./.:.:.:.:.	0/1:3,4:7:76:76,0,79	1/1:0,4:4:9:83,9,0	0/0:21,0:21:45:0,45,490	1/1:0,10:10:30:306,30,0	1/1:0,12:12:27:276,27,0	./.:.:.:.:.	0/0:3,0:3:3:0,3,32	1/1:0,12:12:27:291,27,0	1/1:0,10:10:21:207,21,0	1/1:0,20:20:48:509,48,0	1/1:0,12:12:36:373,36,0	./.:.:.:.:.	1/1:0,7:7:15:159,15,0	1/1:0,5:5:9:83,9,0	1/1:0,2:2:6:65,6,0	1/1:0,9:9:27:279,27,0	1/1:0,1:1:3:30,3,0	1/1:0,4:4:12:120,12,0	1/1:0,3:3:3:32,3,0	0/0:4,0:4:12:0,12,127	1/1:0,3:3:9:89,9,0	0/0:3,0:3:6:0,6,63	1/1:0,4:4:12:122,12,0	1/1:0,2:2:3:32,3,0	1/1:0,1:1:3:30,3,0	1/1:0,4:4:12:125,12,0	1/1:0,3:3:9:94,9,0	1/1:0,2:2:6:62,6,0	1/1:0,6:6:18:185,18,0	1/1:0,2:2:6:62,6,0	0/0:6,0:6:12:0,12,139	1/1:0,2:2:6:62,6,0	1/1:0,2:2:3:32,3,0	1/1:0,3:3:3:32,3,0	1/1:0,2:2:6:62,6,0	1/1:0,3:3:3:31,3,0	1/1:0,1:1:3:31,3,0	1/1:0,3:3:3:28,3,0	1/1:0,1:1:3:32,3,0	1/1:0,7:7:12:118,12,0	./.:.:.:.:.	0/0:1,0:1:3:0,3,32	./.:.:.:.:.	1/1:0,4:4:6:65,6,0	./.:.:.:.:.	1/1:0,6:6:18:184,18,0	1/1:0,4:4:9:108,9,0	./.:.:.:.:.	1/1:0,2:2:3:30,3,0	1/1:0,8:8:18:187,18,0	1/1:0,2:2:3:30,3,0	0/0:3,0:3:6:0,6,55	1/1:0,2:2:6:63,6,0	1/1:0,2:2:3:25,3,0	1/1:0,2:2:6:63,6,0	./.:.:.:.:.	1/1:0,5:5:15:151,15,0	1/1:0,1:1:3:32,3,0	1/1:0,2:2:6:57,6,0	1/1:0,5:5:12:124,12,0	1/1:0,1:1:3:32,3,0	1/1:0,3:3:3:32,3,0	1/1:0,5:5:6:60,6,0	./.:.:.:.:.	1/1:0,5:5:9:93,9,0	1/1:0,2:2:6:59,6,0	1/1:0,4:4:9:95,9,0	1/1:0,4:4:12:126,12,0	1/1:0,2:2:6:63,6,0	1/1:0,5:5:15:155,15,0	1/1:0,1:1:3:32,3,0	1/1:0,2:2:3:31,3,0	1/1:0,3:3:3:32,3,0	0/0:1,0:1:3:0,3,32	1/1:0,2:2:6:65,6,0	1/1:0,3:3:9:94,9,0	0/0:5,0:5:12:0,12,137	1/1:0,2:2:6:65,6,0	1/1:0,6:6:18:185,18,0	1/1:0,8:8:18:186,18,0	1/1:0,5:5:15:154,15,0	1/1:0,3:3:9:89,9,0	1/1:0,5:5:12:126,12,0	1/1:0,5:5:12:125,12,0	./.:.:.:.:.	1/1:0,3:3:9:85,9,0	1/1:0,13:13:36:373,36,0	0/0:8,0:8:15:0,15,158	1/1:0,4:4:12:128,12,0	./.:.:.:.:.	1/1:0,5:5:9:91,9,0	1/1:0,9:9:21:215,21,0	./.:.:.:.:.	1/1:0,6:6:12:122,12,0	1/1:0,6:6:12:122,12,0	./.:.:.:.:.	0/0:2,0:2:6:0,6,63	0/0:4,0:4:6:0,6,89	0/0:14,0:14:24:0,24,291	1/1:0,4:4:6:73,6,0	./.:.:.:.:.	1/1:0,2:2:3:45,3,0	0/0:23,0:23:45:0,45,447
chr0	19289274	.	C	T	6930.54	.	AC=153;AF=0.869;AN=176;BaseQRankSum=-0.810;DP=669;Dels=0.00;FS=22.684;HaplotypeScore=0.0000;InbreedingCoeff=0.3629;MLEAC=155;MLEAF=0.881;MQ=19.90;MQ0=83;MQRankSum=-2.893;QD=13.30;ReadPosRankSum=-0.887	GT:AD:DP:GQ:PL	1/1:0,47:47:48:520,48,0	1/1:0,10:10:12:122,12,0	1/1:0,15:15:12:123,12,0	1/1:0,37:37:45:473,45,0	1/1:0,13:13:9:89,9,0	1/1:0,9:9:24:252,24,0	0/0:13,0:13:15:0,15,158	./.:.:.:.:.	./.:.:.:.:.	1/1:0,15:15:12:119,12,0	./.:.:.:.:.	1/1:0,10:10:24:245,24,0	1/1:0,7:7:12:122,12,0	./.:.:.:.:.	1/1:0,11:11:27:274,27,0	1/1:0,9:9:15:153,15,0	1/1:0,12:12:12:122,12,0	./.:.:.:.:.	1/1:0,5:5:3:32,3,0	1/1:0,4:4:9:89,9,0	./.:.:.:.:.	1/1:0,14:14:21:212,21,0	1/1:0,15:15:21:214,21,0	./.:.:.:.:.	./.:.:.:.:.	0/1:5,10:15:71:71,0,143	1/1:0,16:16:15:158,15,0	./.:.:.:.:.	./.:.:.:.:.	1/1:0,12:12:21:217,21,0	./.:.:.:.:.	./.:.:.:.:.	1/1:0,11:11:9:92,9,0	./.:.:.:.:.	1/1:0,10:10:6:61,6,0	./.:.:.:.:.	0/0:16,0:16:15:0,15,162	1/1:0,13:13:15:158,15,0	1/1:0,10:10:12:126,12,0	./.:.:.:.:.	./.:.:.:.:.	1/1:0,5:5:9:95,9,0	1/1:0,8:8:9:92,9,0	1/1:0,20:20:27:279,27,0	1/1:0,18:18:24:252,24,0	./.:.:.:.:.	1/1:0,2:2:3:32,3,0	./.:.:.:.:.	./.:.:.:.:.	1/1:0,6:6:12:130,12,0	./.:.:.:.:.	1/1:0,3:3:3:32,3,0	./.:.:.:.:.	0/0:1,0:1:3:0,3,32	1/1:0,3:3:9:94,9,0	0/0:2,0:2:3:0,3,31	1/1:0,3:3:6:63,6,0	1/1:0,1:1:3:31,3,0	1/1:0,1:1:3:31,3,0	1/1:0,3:3:3:32,3,0	1/1:0,3:3:3:32,3,0	1/1:0,2:2:3:31,3,0	1/1:0,2:2:3:32,3,0	./.:.:.:.:.	0/0:8,0:8:6:0,6,63	./.:.:.:.:.	./.:.:.:.:.	./.:.:.:.:.	1/1:0,3:3:6:63,6,0	./.:.:.:.:.	1/1:0,1:1:3:32,3,0	1/1:0,1:1:3:31,3,0	1/1:0,2:2:3:31,3,0	1/1:0,3:3:3:32,3,0	./.:.:.:.:.	1/1:0,2:2:3:31,3,0	./.:.:.:.:.	1/1:0,4:4:3:31,3,0	./.:.:.:.:.	1/1:0,2:2:3:32,3,0	./.:.:.:.:.	./.:.:.:.:.	./.:.:.:.:.	1/1:0,5:5:6:67,6,0	1/1:0,1:1:3:30,3,0	0/0:7,0:7:6:0,6,65	1/1:0,1:1:3:31,3,0	1/1:0,4:4:3:27,3,0	1/1:0,3:3:3:31,3,0	./.:.:.:.:.	./.:.:.:.:.	1/1:0,1:1:3:32,3,0	1/1:0,6:6:6:65,6,0	1/1:0,2:2:3:34,3,0	./.:.:.:.:.	./.:.:.:.:.	1/1:0,3:3:3:32,3,0	./.:.:.:.:.	./.:.:.:.:.	1/1:0,2:2:6:63,6,0	1/1:0,5:5:3:30,3,0	./.:.:.:.:.	1/1:0,4:4:3:32,3,0	1/1:0,3:3:6:63,6,0	1/1:0,2:2:3:32,3,0	1/1:0,5:5:6:63,6,0	./.:.:.:.:.	1/1:0,2:2:3:31,3,0	./.:.:.:.:.	1/1:0,3:3:3:29,3,0	0/0:3,0:3:6:0,6,63	./.:.:.:.:.	1/1:0,8:8:9:92,9,0	1/1:0,2:2:6:63,6,0	1/1:0,4:4:9:95,9,0	1/1:0,5:5:6:61,6,0	1/1:0,1:1:3:32,3,0	./.:.:.:.:.	./.:.:.:.:.	1/1:0,2:2:3:32,3,0	1/1:0,5:5:12:126,12,0	0/0:2,0:2:3:0,3,32	1/1:0,5:5:9:95,9,0	./.:.:.:.:.	1/1:0,3:3:6:63,6,0	1/1:0,2:2:3:29,3,0	./.:.:.:.:.	1/1:0,2:2:6:63,6,0	1/1:0,8:8:3:31,3,0	./.:.:.:.:.	0/0:1,0:1:3:0,3,32	./.:.:.:.:.	0/0:8,0:8:18:0,18,217	1/1:0,2:2:3:45,3,0	./.:.:.:.:.	1/1:0,2:2:3:45,3,0	0/0:10,0:10:24:0,24,288
chr0	19290515	.	T	A	1633.93	.	AC=18;AF=0.069;AN=262;BaseQRankSum=0.824;DP=1007;Dels=0.00;FS=2.884;HaplotypeScore=0.1407;InbreedingCoeff=0.3831;MLEAC=18;MLEAF=0.069;MQ=42.09;MQ0=13;MQRankSum=1.221;QD=22.69;ReadPosRankSum=-0.032	GT:AD:DP:GQ:PL	0/0:60,0:60:99:0,180,1893	0/0:18,0:18:51:0,51,520	0/0:10,0:10:18:0,18,185	0/0:55,0:55:99:0,156,1604	0/0:17,0:17:51:0,51,513	0/0:22,0:22:63:0,63,637	0/0:27,0:27:78:0,78,806	0/0:2,0:2:6:0,6,65	0/0:1,0:1:3:0,3,32	0/0:12,0:12:27:0,27,270	0/0:3,0:3:9:0,9,93	0/0:16,0:16:48:0,48,489	0/0:16,0:16:39:0,39,441	0/0:1,0:1:3:0,3,32	1/1:0,16:16:48:478,48,0	0/0:11,0:12:33:0,33,340	0/0:20,0:20:57:0,57,578	0/0:3,0:3:9:0,9,97	0/0:8,1:9:24:0,24,248	0/0:7,0:7:18:0,18,178	0/0:6,0:6:18:0,18,197	0/0:17,0:17:45:0,45,491	0/0:27,0:28:75:0,75,801	0/0:18,0:18:48:0,48,516	1/1:0,8:8:24:253,24,0	0/0:18,0:18:42:0,42,477	0/0:10,0:10:27:0,27,270	0/0:7,0:8:21:0,21,220	0/0:6,0:6:18:0,18,186	0/0:24,0:25:66:0,66,689	0/0:5,0:5:15:0,15,162	0/0:1,0:1:3:0,3,32	0/0:22,0:23:63:0,63,653	0/0:3,0:3:9:0,9,99	0/0:6,0:6:18:0,18,182	0/1:1,5:6:13:144,0,13	0/0:12,0:12:36:0,36,373	0/0:10,0:11:30:0,30,313	0/0:15,0:15:42:0,42,419	0/0:2,0:2:6:0,6,63	0/0:6,0:6:18:0,18,195	0/0:15,0:16:45:0,45,467	0/0:14,0:15:33:0,33,378	0/0:17,0:17:42:0,42,432	0/0:7,0:7:21:0,21,206	0/0:22,0:22:60:0,60,641	0/0:14,0:14:39:0,39,398	0/0:2,0:3:6:0,6,61	0/0:2,0:2:3:0,3,45	0/0:4,0:4:9:0,9,106	./.:.:.:.:.	0/0:2,0:2:3:0,3,30	0/0:6,0:6:18:0,18,180	0/1:1,3:4:19:80,0,19	0/0:4,0:4:12:0,12,124	0/0:2,0:2:6:0,6,61	0/0:3,0:3:6:0,6,59	0/0:2,0:2:6:0,6,61	0/0:4,0:4:12:0,12,122	0/0:1,0:1:3:0,3,31	0/0:2,0:2:6:0,6,61	0/0:3,1:4:9:0,9,92	0/0:8,0:8:24:0,24,244	0/0:4,0:4:12:0,12,120	1/1:0,7:7:21:215,21,0	1/1:0,5:5:15:154,15,0	0/0:3,0:3:3:0,3,31	0/0:3,0:3:6:0,6,61	0/0:5,0:5:15:0,15,153	0/0:1,0:1:3:0,3,32	0/0:1,0:1:3:0,3,32	0/0:2,0:2:6:0,6,61	0/0:6,0:6:15:0,15,153	./.:.:.:.:.	0/0:3,0:3:9:0,9,91	0/0:4,0:4:9:0,9,106	0/0:2,0:2:3:0,3,45	0/0:5,0:5:12:0,12,119	./.:.:.:.:.	0/0:1,0:1:3:0,3,30	0/0:1,0:1:3:0,3,31	0/0:3,0:3:9:0,9,90	0/0:4,0:4:9:0,9,97	0/0:8,0:8:21:0,21,215	0/0:4,0:4:12:0,12,121	./.:.:.:.:.	0/0:5,0:6:12:0,12,134	0/0:10,0:10:30:0,30,313	0/0:2,0:2:6:0,6,59	0/0:5,0:5:15:0,15,162	0/0:1,0:1:3:0,3,31	0/0:3,0:3:9:0,9,96	1/1:0,3:3:9:93,9,0	0/0:4,0:4:12:0,12,125	0/0:5,0:5:15:0,15,145	0/0:6,0:6:15:0,15,148	0/1:5,4:9:99:108,0,100	./.:.:.:.:.	0/1:1,2:3:22:52,0,22	0/0:2,0:2:3:0,3,32	1/1:0,6:6:15:160,15,0	0/0:1,0:1:3:0,3,31	0/0:7,0:7:21:0,21,215	0/0:1,0:1:3:0,3,31	0/0:3,0:3:9:0,9,90	0/0:3,0:3:6:0,6,74	0/0:11,0:11:30:0,30,316	0/0:6,0:6:18:0,18,180	0/0:4,0:4:12:0,12,121	0/0:6,0:6:12:0,12,149	1/1:0,5:5:15:155,15,0	0/0:4,0:4:12:0,12,125	0/0:4,0:4:12:0,12,121	0/0:7,0:7:15:0,15,149	0/0:6,0:6:18:0,18,184	0/0:3,0:3:9:0,9,92	0/0:2,0:2:6:0,6,59	0/0:1,0:1:3:0,3,33	0/0:5,0:5:15:0,15,148	0/0:2,0:2:6:0,6,59	0/0:9,0:9:24:0,24,240	0/0:6,0:6:18:0,18,184	0/0:6,0:6:18:0,18,185	0/0:8,0:8:21:0,21,226	0/0:3,0:3:9:0,9,93	0/0:2,0:2:6:0,6,62	0/0:3,0:3:9:0,9,91	0/0:4,0:4:12:0,12,122	0/0:6,0:6:18:0,18,182	0/0:4,0:4:6:0,6,89	0/0:2,0:2:3:0,3,45	0/0:4,0:4:6:0,6,89	0/0:4,0:4:9:0,9,108	./.:.:.:.:.	0/0:4,0:4:6:0,6,89	0/0:6,0:6:15:0,15,150	0/0:15,0:15:42:0,42,480
chr0	19292518	.	C	T	19266.1	.	AC=204;AF=0.797;AN=256;BaseQRankSum=-1.909;DP=846;Dels=0.00;FS=3.424;HaplotypeScore=0.0904;InbreedingCoeff=0.5570;MLEAC=205;MLEAF=0.801;MQ=59.27;MQ0=0;MQRankSum=-1.235;QD=28.88;ReadPosRankSum=-0.086	GT:AD:DP:GQ:PL	1/1:0,63:63:99:1988,189,0	0/0:16,0:16:45:0,45,499	1/1:0,11:11:30:327,30,0	1/1:0,31:31:93:978,93,0	1/1:0,13:13:39:401,39,0	0/0:21,0:21:51:0,51,580	0/0:10,0:10:24:0,24,265	1/1:0,1:1:3:32,3,0	1/1:0,3:3:9:96,9,0	0/1:1,8:10:6:226,0,6	1/1:0,1:1:3:32,3,0	0/0:11,0:11:33:0,33,349	1/1:0,13:13:36:398,36,0	./.:.:.:.:.	1/1:0,16:16:48:498,48,0	1/1:0,16:16:39:436,39,0	1/1:0,17:17:51:531,51,0	1/1:0,2:2:6:65,6,0	0/0:7,0:7:18:0,18,209	1/1:0,3:3:6:75,6,0	1/1:0,2:2:6:57,6,0	1/1:0,11:11:33:337,33,0	1/1:0,16:16:39:453,39,0	1/1:0,15:15:45:473,45,0	1/1:0,3:3:9:97,9,0	1/1:0,19:19:51:554,51,0	1/1:0,13:13:39:418,39,0	1/1:0,4:4:12:134,12,0	1/1:0,1:1:3:32,3,0	1/1:0,23:23:51:603,51,0	1/1:0,3:3:9:96,9,0	1/1:0,4:4:12:132,12,0	1/1:0,9:9:27:272,27,0	1/1:0,1:1:3:32,3,0	0/1:7,4:11:96:96,0,186	1/1:0,1:1:3:33,3,0	1/1:0,12:12:36:379,36,0	1/1:0,5:5:9:120,9,0	1/1:0,8:8:18:216,18,0	./.:.:.:.:.	0/0:3,0:3:6:0,6,53	1/1:0,13:13:39:408,39,0	1/1:1,15:16:7:392,7,0	0/0:14,0:14:42:0,42,451	1/1:0,24:24:66:702,66,0	1/1:0,20:20:48:555,48,0	1/1:0,15:15:39:445,39,0	0/1:1,1:2:19:19,0,29	1/1:0,2:2:6:62,6,0	1/1:0,8:8:24:249,24,0	1/1:0,3:3:9:99,9,0	0/0:5,0:5:15:0,15,156	1/1:0,5:5:15:157,15,0	0/0:1,0:1:3:0,3,33	0/0:1,0:1:3:0,3,30	0/0:3,0:3:9:0,9,95	0/0:5,0:5:15:0,15,162	0/0:10,0:10:24:0,24,282	1/1:0,4:4:12:127,12,0	0/0:8,0:8:24:0,24,254	1/1:0,1:1:3:34,3,0	1/1:0,1:1:3:34,3,0	1/1:0,5:5:15:158,15,0	1/1:0,5:5:15:161,15,0	1/1:0,4:4:12:131,12,0	1/1:0,2:2:6:65,6,0	0/1:1,3:4:18:85,0,18	1/1:0,13:13:39:410,39,0	1/1:0,2:2:6:67,6,0	1/1:0,1:1:3:31,3,0	1/1:0,1:1:3:32,3,0	1/1:0,4:4:12:122,12,0	1/1:0,3:3:9:96,9,0	1/1:0,2:2:6:62,6,0	1/1:0,4:4:12:124,12,0	0/0:2,0:2:6:0,6,63	0/1:1,1:2:26:26,0,26	1/1:0,3:3:9:97,9,0	./.:.:.:.:.	1/1:0,3:3:9:93,9,0	0/0:1,0:1:3:0,3,30	1/1:0,1:1:3:32,3,0	1/1:0,2:2:6:63,6,0	1/1:0,5:5:12:142,12,0	1/1:0,4:4:12:122,12,0	1/1:0,3:3:9:97,9,0	1/1:0,4:4:12:127,12,0	./.:.:.:.:.	1/1:0,4:4:12:126,12,0	1/1:0,3:3:9:97,9,0	1/1:0,2:2:6:63,6,0	1/1:0,4:4:12:123,12,0	1/1:0,1:1:3:34,3,0	1/1:0,1:1:3:33,3,0	1/1:0,4:4:12:125,12,0	1/1:0,4:4:12:125,12,0	1/1:0,4:4:12:130,12,0	1/1:0,2:2:6:61,6,0	1/1:0,3:3:9:93,9,0	./.:.:.:.:.	1/1:0,5:5:15:156,15,0	1/1:0,2:2:6:63,6,0	./.:.:.:.:.	1/1:0,1:1:3:32,3,0	1/1:0,1:1:3:34,3,0	1/1:0,1:1:3:31,3,0	1/1:0,1:1:3:34,3,0	0/0:6,0:6:15:0,15,177	1/1:0,1:1:3:32,3,0	1/1:0,2:2:6:63,6,0	1/1:0,6:6:18:185,18,0	1/1:0,1:1:3:32,3,0	1/1:0,9:9:24:265,24,0	1/1:0,3:3:9:92,9,0	1/1:0,2:2:6:61,6,0	1/1:0,4:4:12:126,12,0	1/1:0,3:3:9:95,9,0	0/1:1,1:2:25:26,0,25	1/1:0,4:4:12:126,12,0	1/1:0,3:3:9:97,9,0	0/0:3,0:3:9:0,9,97	0/0:4,0:4:12:0,12,130	1/1:0,4:4:12:123,12,0	1/1:0,4:4:12:125,12,0	1/1:0,1:1:3:31,3,0	1/1:0,3:3:9:94,9,0	1/1:0,9:9:27:280,27,0	1/1:0,1:1:3:31,3,0	0/0:3,0:3:9:0,9,97	1/1:0,2:2:3:45,3,0	./.:.:.:.:.	0/0:6,0:6:9:0,9,121	0/0:2,0:2:3:0,3,45	1/1:0,8:8:15:195,15,0	./.:.:.:.:.	./.:.:.:.:.	0/0:37,0:37:99:0,111,1245
chr0	19293135	.	G	A	1068.39	.	AC=18;AF=0.070;AN=258;BaseQRankSum=4.474;DP=899;Dels=0.00;FS=4.655;HaplotypeScore=0.1519;InbreedingCoeff=0.4791;MLEAC=13;MLEAF=0.050;MQ=59.11;MQ0=1;MQRankSum=-0.559;QD=25.44;ReadPosRankSum=-0.892	GT:AD:DP:GQ:PL	0/0:63,0:63:99:0,189,1955	0/0:16,0:16:39:0,39,412	0/0:6,0:6:18:0,18,181	0/0:27,0:27:78:0,78,794	0/0:17,0:17:45:0,45,475	0/0:15,0:15:45:0,45,438	0/0:16,0:16:45:0,45,460	0/0:3,0:3:9:0,9,87	./.:.:.:.:.	0/0:16,0:16:39:0,39,436	0/0:7,0:7:21:0,21,220	0/0:8,0:8:24:0,24,233	0/0:12,0:12:36:0,36,355	0/0:1,0:1:3:0,3,31	1/1:0,17:17:48:515,48,0	0/0:24,0:24:60:0,60,656	0/0:18,0:18:45:0,45,492	0/0:1,0:1:3:0,3,32	0/0:12,0:12:27:0,27,314	0/0:6,0:6:15:0,15,147	0/0:3,0:3:9:0,9,95	0/0:19,0:19:57:0,57,563	0/0:18,0:18:54:0,54,549	0/0:22,0:22:66:0,66,655	1/1:0,2:2:6:61,6,0	0/0:20,0:20:60:0,60,601	0/0:10,0:10:27:0,27,285	0/0:6,0:6:18:0,18,187	0/0:1,0:1:3:0,3,32	0/0:19,0:19:57:0,57,571	0/0:1,0:1:3:0,3,28	0/0:2,0:2:6:0,6,65	0/0:29,0:29:87:0,87,858	0/0:3,0:3:9:0,9,93	0/0:6,0:6:18:0,18,182	1/1:0,5:5:15:159,15,0	0/0:12,0:12:33:0,33,346	0/0:7,0:7:21:0,21,203	0/0:16,0:16:48:0,48,473	0/0:1,0:1:3:0,3,33	0/0:1,0:1:3:0,3,32	0/0:11,0:11:30:0,30,319	0/0:12,0:12:36:0,36,352	0/0:22,0:22:63:0,63,639	0/0:17,0:17:45:0,45,465	0/0:9,0:9:27:0,27,269	0/0:7,0:7:21:0,21,211	0/0:2,0:2:6:0,6,63	./.:.:.:.:.	0/0:3,0:3:9:0,9,92	0/0:1,0:1:3:0,3,22	0/0:5,0:5:15:0,15,144	0/0:3,0:3:9:0,9,90	0/0:1,0:1:3:0,3,30	0/0:2,0:2:6:0,6,59	./.:.:.:.:.	0/0:3,0:3:9:0,9,87	0/0:6,0:6:18:0,18,181	0/0:1,0:1:3:0,3,30	0/0:9,0:9:27:0,27,265	0/0:2,0:2:6:0,6,59	0/0:1,0:1:3:0,3,32	0/0:8,0:8:24:0,24,237	0/0:5,0:5:15:0,15,148	1/1:0,3:3:9:94,9,0	1/1:0,4:4:12:127,12,0	0/0:6,0:6:18:0,18,185	0/0:5,0:5:15:0,15,149	0/0:4,0:4:12:0,12,122	0/0:5,0:5:15:0,15,148	0/0:1,0:1:3:0,3,30	0/0:4,0:4:12:0,12,122	0/0:1,0:1:3:0,3,31	0/0:6,0:6:18:0,18,178	0/0:6,0:6:18:0,18,184	0/0:1,0:1:3:0,3,32	0/0:5,0:5:15:0,15,153	0/0:1,0:1:3:0,3,31	./.:.:.:.:.	0/0:5,0:5:15:0,15,150	0/0:2,0:2:6:0,6,58	0/0:1,0:1:3:0,3,30	0/0:4,0:4:12:0,12,122	0/0:3,0:3:9:0,9,94	0/0:7,0:7:21:0,21,199	1/1:0,4:4:12:125,12,0	0/0:2,0:2:6:0,6,61	0/0:6,0:6:18:0,18,180	0/0:4,0:4:12:0,12,113	0/0:2,0:2:6:0,6,61	0/0:2,0:2:6:0,6,61	0/0:5,0:5:15:0,15,147	1/1:0,3:3:9:92,9,0	./.:.:.:.:.	0/0:1,0:1:3:0,3,31	0/0:1,0:1:3:0,3,30	0/0:6,0:6:18:0,18,172	0/0:3,0:3:9:0,9,91	1/1:0,1:1:3:31,3,0	0/0:1,0:1:3:0,3,30	0/0:4,0:4:12:0,12,120	./.:.:.:.:.	0/0:5,0:5:12:0,12,135	0/0:3,0:3:9:0,9,91	0/0:2,0:2:6:0,6,61	0/0:3,0:3:9:0,9,89	0/0:8,0:8:24:0,24,254	0/0:4,0:4:12:0,12,118	0/0:4,0:4:12:0,12,122	0/0:6,0:6:18:0,18,178	1/1:0,3:3:9:96,9,0	0/0:4,0:4:12:0,12,128	0/0:10,0:10:30:0,30,299	0/0:6,0:6:18:0,18,172	0/0:2,0:2:6:0,6,61	0/0:4,0:4:12:0,12,123	./.:.:.:.:.	0/0:6,0:6:15:0,15,163	0/0:2,0:2:6:0,6,61	0/0:5,0:5:12:0,12,135	0/0:4,0:4:12:0,12,120	0/0:2,0:2:6:0,6,59	0/0:3,0:3:9:0,9,89	0/0:1,0:1:3:0,3,30	0/0:5,0:5:15:0,15,148	0/0:7,0:7:21:0,21,207	0/0:3,0:3:9:0,9,88	0/0:8,0:8:24:0,24,238	0/0:4,0:4:12:0,12,120	0/0:2,0:2:3:0,3,44	0/0:4,0:4:6:0,6,89	0/0:3,0:3:6:0,6,75	0/0:4,0:5:6:0,6,89	0/0:6,0:6:9:0,9,134	0/0:4,0:4:6:0,6,89	./.:.:.:.:.	0/0:24,0:24:72:0,72,788
chr0	19295126	.	A	G	2160.37	.	AC=18;AF=0.073;AN=248;BaseQRankSum=0.713;DP=857;Dels=0.00;FS=4.645;HaplotypeScore=0.1677;InbreedingCoeff=0.4925;MLEAC=15;MLEAF=0.060;MQ=59.75;MQ0=0;MQRankSum=1.445;QD=27.70;ReadPosRankSum=1.148	GT:AD:DP:GQ:PL	0/0:61,0:61:99:0,183,1925	0/0:16,0:16:48:0,48,506	0/0:11,0:11:33:0,33,339	1/1:0,36:36:99:1101,108,0	0/0:6,0:6:18:0,18,184	0/0:15,0:15:45:0,45,458	0/0:11,0:11:33:0,33,330	0/0:1,0:1:3:0,3,31	./.:.:.:.:.	1/1:0,13:13:39:400,39,0	1/1:0,1:1:3:32,3,0	0/0:22,0:22:66:0,66,665	0/0:10,0:10:30:0,30,309	0/0:2,0:2:6:0,6,65	0/0:16,0:16:48:0,48,495	0/0:22,0:22:66:0,66,663	0/0:10,0:10:30:0,30,306	0/0:2,0:2:6:0,6,67	0/0:11,0:11:24:0,24,291	0/0:7,0:7:21:0,21,213	0/0:3,0:3:9:0,9,97	0/0:13,0:13:36:0,36,378	0/0:16,0:16:48:0,48,474	0/0:19,0:19:54:0,54,573	./.:.:.:.:.	0/0:18,0:18:45:0,45,509	1/1:0,12:12:36:374,36,0	0/0:3,0:3:9:0,9,97	1/1:0,1:1:3:23,3,0	0/0:19,0:19:57:0,57,562	0/0:2,0:2:6:0,6,67	0/0:1,0:1:3:0,3,31	0/0:20,0:20:51:0,51,566	0/0:3,0:3:9:0,9,97	0/0:9,0:9:27:0,27,278	0/0:2,0:2:6:0,6,66	0/0:19,0:19:48:0,48,546	0/0:10,0:10:30:0,30,308	0/0:9,0:9:27:0,27,286	0/0:3,0:3:9:0,9,98	0/0:6,0:6:18:0,18,185	0/0:19,0:19:57:0,57,586	0/0:23,0:23:69:0,69,701	0/0:16,0:16:48:0,48,479	0/0:11,0:11:33:0,33,336	0/0:14,0:14:42:0,42,423	0/0:11,0:11:33:0,33,349	./.:.:.:.:.	./.:.:.:.:.	1/1:0,2:2:6:65,6,0	./.:.:.:.:.	0/0:2,0:2:6:0,6,62	1/1:0,5:5:15:154,15,0	0/0:5,0:5:15:0,15,158	0/0:4,0:4:12:0,12,122	0/0:3,0:3:9:0,9,87	0/0:3,0:3:9:0,9,83	0/0:4,0:4:12:0,12,122	./.:.:.:.:.	0/0:5,0:5:15:0,15,148	0/0:5,0:5:15:0,15,158	0/0:1,0:1:3:0,3,33	0/0:13,0:13:39:0,39,395	0/0:3,0:3:9:0,9,96	0/0:4,0:4:12:0,12,126	0/0:5,0:5:15:0,15,156	0/0:1,0:1:3:0,3,30	0/0:6,0:6:18:0,18,189	0/0:6,0:6:18:0,18,184	0/0:2,0:2:6:0,6,59	0/0:4,0:4:12:0,12,127	0/0:1,0:1:3:0,3,32	0/0:1,0:1:3:0,3,31	0/0:5,0:5:15:0,15,154	0/0:4,0:4:12:0,12,126	0/0:3,0:3:9:0,9,91	0/0:3,0:3:9:0,9,94	0/0:6,0:6:15:0,15,176	0/0:3,0:3:9:0,9,94	0/0:4,0:4:12:0,12,133	./.:.:.:.:.	0/0:3,0:3:9:0,9,89	0/0:2,0:2:6:0,6,66	0/0:3,0:3:9:0,9,91	0/0:4,0:4:12:0,12,118	0/0:3,0:3:9:0,9,96	0/0:4,0:4:12:0,12,127	1/1:0,2:2:6:63,6,0	1/1:0,6:6:18:185,18,0	0/0:1,0:1:3:0,3,32	./.:.:.:.:.	0/0:2,0:2:6:0,6,56	0/0:3,0:3:9:0,9,92	0/0:2,0:2:6:0,6,59	0/0:5,0:5:15:0,15,158	0/0:3,0:3:9:0,9,95	0/0:3,0:3:9:0,9,101	0/0:3,0:3:9:0,9,93	./.:.:.:.:.	0/0:3,0:3:9:0,9,92	0/0:2,0:2:6:0,6,58	0/0:2,0:2:6:0,6,64	0/0:1,0:1:3:0,3,30	0/0:3,0:3:9:0,9,92	0/0:3,0:3:9:0,9,93	0/0:3,0:3:9:0,9,89	0/0:7,0:7:18:0,18,190	0/0:7,0:7:18:0,18,201	./.:.:.:.:.	0/0:1,0:1:3:0,3,32	0/0:4,0:4:12:0,12,116	./.:.:.:.:.	0/0:5,0:5:15:0,15,140	./.:.:.:.:.	0/0:4,0:4:12:0,12,118	0/0:6,0:6:18:0,18,184	0/0:1,0:1:3:0,3,32	0/0:4,0:4:12:0,12,115	0/0:1,0:1:3:0,3,28	0/0:7,0:7:21:0,21,217	0/0:7,0:7:21:0,21,210	0/0:5,0:5:12:0,12,133	0/0:2,0:2:6:0,6,62	0/0:3,0:3:9:0,9,92	0/0:1,0:1:3:0,3,31	0/0:2,0:2:6:0,6,58	0/0:4,0:4:12:0,12,126	0/0:7,0:7:21:0,21,214	0/0:1,0:1:3:0,3,32	./.:.:.:.:.	0/0:3,0:3:6:0,6,75	0/0:3,0:3:9:0,9,92	0/0:6,0:6:9:0,9,118	0/0:2,0:2:3:0,3,45	0/0:4,0:4:6:0,6,89	0/0:4,0:4:6:0,6,89	0/0:22,0:22:66:0,66,731
chr0	19295482	.	G	A	721.68	.	AC=15;AF=0.064;AN=236;BaseQRankSum=-2.619;DP=546;Dels=0.00;FS=0.000;HaplotypeScore=0.0570;InbreedingCoeff=0.3511;MLEAC=12;MLEAF=0.051;MQ=59.43;MQ0=0;MQRankSum=-0.344;QD=22.55;ReadPosRankSum=1.159	GT:AD:DP:GQ:PL	0/0:28,0:28:81:0,81,890	0/0:11,0:11:30:0,30,331	0/0:6,0:6:18:0,18,192	0/0:27,0:27:72:0,72,806	0/0:10,0:11:27:0,27,301	0/0:5,0:5:15:0,15,151	0/0:4,0:4:12:0,12,126	0/0:1,0:1:3:0,3,34	0/0:1,0:1:3:0,3,34	0/0:5,0:5:15:0,15,152	0/0:3,0:3:9:0,9,95	0/0:9,0:9:21:0,21,243	0/0:5,0:5:15:0,15,158	./.:.:.:.:.	0/0:14,0:14:42:0,42,440	1/1:0,5:5:15:156,15,0	0/0:5,0:5:15:0,15,153	0/0:1,0:1:3:0,3,34	./.:.:.:.:.	./.:.:.:.:.	0/0:2,0:2:6:0,6,67	0/0:5,0:5:15:0,15,161	0/0:5,0:5:15:0,15,158	0/0:13,0:13:36:0,36,397	./.:.:.:.:.	0/0:12,0:12:36:0,36,379	0/0:10,0:10:30:0,30,314	0/0:3,0:3:9:0,9,97	0/0:1,0:1:3:0,3,30	1/1:0,6:6:15:168,15,0	./.:.:.:.:.	0/1:1,2:3:13:55,0,13	1/1:0,6:6:15:166,15,0	0/0:2,0:2:6:0,6,61	0/0:7,0:7:18:0,18,201	0/0:1,0:1:3:0,3,35	0/0:12,0:12:36:0,36,383	0/0:4,0:4:12:0,12,124	0/0:5,0:5:15:0,15,155	0/0:2,0:2:6:0,6,65	0/0:1,0:1:3:0,3,36	0/0:7,0:7:21:0,21,225	0/0:14,0:14:39:0,39,407	0/0:6,0:6:18:0,18,187	0/0:9,0:9:27:0,27,286	0/0:5,0:5:15:0,15,157	0/0:8,0:8:21:0,21,235	0/0:1,0:1:3:0,3,32	1/1:0,1:1:3:32,3,0	0/0:3,0:3:9:0,9,96	0/0:4,0:4:12:0,12,124	0/0:1,0:1:3:0,3,32	0/0:7,0:7:21:0,21,220	0/0:3,0:3:9:0,9,97	0/0:2,0:2:6:0,6,64	./.:.:.:.:.	0/0:1,0:1:3:0,3,32	0/0:2,0:2:6:0,6,63	0/0:1,0:2:3:0,3,32	0/0:3,0:3:9:0,9,93	0/0:5,0:5:15:0,15,158	./.:.:.:.:.	0/0:4,0:4:12:0,12,120	0/0:2,0:2:6:0,6,64	0/0:6,0:6:18:0,18,186	0/0:4,0:4:12:0,12,123	1/1:0,1:1:3:31,3,0	0/0:7,0:7:21:0,21,215	./.:.:.:.:.	0/0:1,0:1:3:0,3,32	0/0:1,0:1:3:0,3,31	0/0:4,0:4:12:0,12,127	./.:.:.:.:.	0/0:2,0:2:6:0,6,62	0/0:4,0:4:12:0,12,130	0/0:4,0:4:12:0,12,129	0/0:2,0:2:6:0,6,63	0/0:1,0:1:3:0,3,32	./.:.:.:.:.	0/0:3,0:3:9:0,9,93	./.:.:.:.:.	0/0:2,0:2:6:0,6,60	0/0:2,0:2:6:0,6,65	0/0:2,0:2:6:0,6,62	0/0:3,0:3:9:0,9,96	./.:.:.:.:.	0/0:5,0:5:15:0,15,152	0/0:1,0:1:3:0,3,32	0/0:4,0:4:12:0,12,122	0/0:4,0:4:12:0,12,124	0/0:1,0:1:3:0,3,32	0/0:1,0:1:3:0,3,32	0/0:4,0:4:9:0,9,92	./.:.:.:.:.	0/0:3,0:3:9:0,9,96	0/0:2,0:2:6:0,6,65	0/0:4,0:4:12:0,12,116	./.:.:.:.:.	0/0:2,0:2:6:0,6,62	0/0:2,0:2:6:0,6,61	0/0:2,0:2:6:0,6,58	./.:.:.:.:.	0/0:1,0:1:3:0,3,31	0/0:3,0:3:9:0,9,96	0/0:1,0:1:3:0,3,31	0/0:6,0:6:18:0,18,181	0/0:1,0:1:3:0,3,29	0/0:5,0:5:15:0,15,159	0/0:2,0:2:6:0,6,63	0/0:4,0:4:12:0,12,122	0/0:6,0:6:18:0,18,184	0/0:2,0:2:6:0,6,65	0/0:7,0:7:18:0,18,201	0/0:2,0:2:6:0,6,64	0/0:2,0:2:6:0,6,65	1/1:0,7:7:21:217,21,0	1/1:0,3:3:9:96,9,0	./.:.:.:.:.	0/0:5,0:5:15:0,15,159	0/0:3,0:3:9:0,9,97	0/0:6,0:6:18:0,18,184	0/0:3,0:3:9:0,9,98	0/0:8,0:8:21:0,21,236	0/0:3,0:3:9:0,9,95	0/0:2,0:2:6:0,6,63	0/0:2,0:2:6:0,6,63	0/0:5,0:5:15:0,15,153	0/0:4,0:4:12:0,12,127	0/0:3,0:3:9:0,9,93	./.:.:.:.:.	./.:.:.:.:.	0/0:3,0:3:6:0,6,75	0/0:2,0:2:3:0,3,45	0/0:4,0:4:6:0,6,89	0/0:2,0:2:3:0,3,29	./.:.:.:.:.	0/0:23,0:23:69:0,69,811
chr0	19295708	.	A	G	458.4	.	AC=15;AF=0.061;AN=244;DP=610;Dels=0.00;FS=4.778;HaplotypeScore=0.0821;InbreedingCoeff=0.3082;MLEAC=11;MLEAF=0.045;MQ=59.74;MQ0=0;QD=21.83	GT:AD:DP:GQ:PL	0/0:27,0:27:81:0,81,885	0/0:19,0:19:57:0,57,582	0/0:9,0:9:27:0,27,280	0/0:23,0:23:69:0,69,701	0/0:19,0:19:57:0,57,582	0/0:3,0:3:9:0,9,91	0/0:2,0:2:6:0,6,59	0/0:1,0:1:3:0,3,32	./.:.:.:.:.	0/0:7,0:7:21:0,21,212	0/0:1,0:1:3:0,3,31	0/0:10,0:10:27:0,27,296	0/0:18,0:18:51:0,51,537	0/0:1,0:1:3:0,3,32	0/0:15,0:15:45:0,45,471	1/1:0,3:3:9:98,9,0	0/0:9,0:9:27:0,27,271	0/0:2,0:2:6:0,6,61	0/0:1,0:1:3:0,3,27	0/0:1,0:1:3:0,3,27	0/0:3,0:3:9:0,9,94	0/0:9,0:9:21:0,21,234	0/0:4,0:4:12:0,12,126	0/0:12,0:12:33:0,33,363	0/0:2,0:2:6:0,6,66	0/0:11,0:11:33:0,33,334	0/0:9,0:9:27:0,27,278	0/0:2,0:2:6:0,6,59	0/0:1,0:1:3:0,3,32	1/1:0,6:6:18:185,18,0	0/0:1,0:1:3:0,3,30	1/1:0,1:1:3:32,3,0	1/1:0,1:1:3:35,3,0	0/0:2,0:2:6:0,6,65	0/0:11,0:11:33:0,33,334	./.:.:.:.:.	0/0:13,0:13:39:0,39,405	0/0:3,0:3:9:0,9,92	0/0:7,0:7:21:0,21,219	./.:.:.:.:.	0/0:1,0:1:3:0,3,34	0/0:8,0:8:24:0,24,242	0/0:11,0:11:33:0,33,342	0/0:7,0:7:21:0,21,227	0/0:6,0:6:18:0,18,184	0/0:10,0:10:27:0,27,293	0/0:10,0:10:30:0,30,311	0/0:1,0:1:3:0,3,30	0/1:1,2:3:22:56,0,22	0/0:5,0:5:15:0,15,154	0/0:3,0:3:9:0,9,95	./.:.:.:.:.	0/0:1,0:1:3:0,3,28	0/0:2,0:2:6:0,6,59	0/0:1,0:1:3:0,3,33	0/0:1,0:1:3:0,3,31	0/0:3,0:3:9:0,9,94	0/0:3,0:3:9:0,9,95	0/0:1,0:1:3:0,3,32	0/0:4,0:4:12:0,12,122	0/0:3,0:3:9:0,9,91	0/0:5,0:5:15:0,15,156	0/0:10,0:10:30:0,30,304	0/0:4,0:4:12:0,12,120	0/0:4,0:4:12:0,12,120	0/0:5,0:5:15:0,15,155	1/1:0,1:1:3:34,3,0	0/0:8,0:8:24:0,24,252	0/0:4,0:4:12:0,12,118	0/0:1,0:1:3:0,3,33	0/0:2,0:2:6:0,6,63	0/0:3,0:3:9:0,9,95	0/0:3,0:3:9:0,9,92	0/0:5,0:5:15:0,15,152	0/0:1,0:1:3:0,3,33	./.:.:.:.:.	0/0:1,0:1:3:0,3,33	0/0:2,0:2:6:0,6,59	0/0:2,0:2:3:0,3,45	0/0:3,0:3:9:0,9,85	0/0:2,0:2:6:0,6,65	0/0:1,0:1:3:0,3,32	0/0:1,0:1:3:0,3,34	0/0:2,0:2:6:0,6,65	0/0:1,0:1:3:0,3,31	./.:.:.:.:.	0/0:3,0:3:9:0,9,92	0/0:1,0:1:3:0,3,31	0/0:4,0:4:12:0,12,126	0/0:3,0:3:9:0,9,98	0/0:1,0:1:3:0,3,31	0/0:2,0:2:6:0,6,63	0/0:4,0:4:12:0,12,126	0/0:2,0:2:6:0,6,61	0/0:1,0:1:3:0,3,31	0/0:2,0:2:6:0,6,63	0/0:3,0:3:9:0,9,97	0/0:3,0:3:9:0,9,97	./.:.:.:.:.	./.:.:.:.:.	./.:.:.:.:.	0/0:2,0:2:6:0,6,61	./.:.:.:.:.	0/0:6,0:6:18:0,18,185	0/0:3,0:3:9:0,9,99	0/0:8,0:8:21:0,21,235	0/0:3,0:3:9:0,9,99	0/0:4,0:4:12:0,12,124	./.:.:.:.:.	0/0:2,0:2:6:0,6,63	0/0:10,0:10:30:0,30,308	./.:.:.:.:.	0/0:7,0:7:21:0,21,220	0/0:7,0:7:21:0,21,219	0/0:4,0:4:12:0,12,120	1/1:0,4:4:12:134,12,0	1/1:0,2:2:6:66,6,0	0/0:1,0:1:3:0,3,31	0/0:3,0:3:6:0,6,63	0/0:1,0:1:3:0,3,31	0/0:3,0:3:9:0,9,92	0/0:3,0:3:9:0,9,97	0/0:10,0:10:30:0,30,308	0/0:7,0:7:21:0,21,227	0/0:5,0:5:12:0,12,140	0/0:5,0:5:15:0,15,158	0/0:7,0:7:21:0,21,217	0/0:4,0:4:12:0,12,123	0/0:3,0:3:9:0,9,94	0/0:6,0:6:12:0,12,146	./.:.:.:.:.	0/0:2,0:2:3:0,3,45	./.:.:.:.:.	0/0:6,0:6:9:0,9,134	./.:.:.:.:.	0/0:4,0:5:9:0,9,108	0/0:23,0:23:69:0,69,776
chr0	19296023	.	C	T	2894.41	.	AC=39;AF=0.159;AN=246;BaseQRankSum=0.844;DP=689;Dels=0.00;FS=0.000;HaplotypeScore=0.0653;InbreedingCoeff=0.5301;MLEAC=37;MLEAF=0.150;MQ=59.43;MQ0=0;MQRankSum=0.685;QD=23.34;ReadPosRankSum=-0.504	GT:AD:DP:GQ:PL	0/0:41,0:41:99:0,123,1271	1/1:0,11:11:33:323,33,0	0/0:8,0:8:24:0,24,233	0/0:40,0:40:99:0,111,1146	0/0:12,0:12:33:0,33,345	1/1:0,9:9:24:258,24,0	1/1:0,8:8:21:221,21,0	0/0:2,0:2:6:0,6,65	0/0:1,0:1:3:0,3,32	0/0:8,0:8:21:0,21,226	0/0:1,0:1:3:0,3,30	1/1:0,15:15:45:462,45,0	0/0:14,0:14:39:0,39,407	0/0:1,0:1:3:0,3,33	0/0:11,0:11:33:0,33,334	0/0:7,0:7:21:0,21,206	0/0:10,0:10:30:0,30,299	./.:.:.:.:.	1/1:0,3:3:9:93,9,0	0/0:3,0:3:6:0,6,73	0/0:3,0:3:9:0,9,96	0/0:7,0:7:15:0,15,165	0/0:13,0:13:30:0,30,340	0/0:12,0:12:33:0,33,344	0/0:5,0:5:15:0,15,155	0/0:11,0:11:33:0,33,328	0/0:10,0:10:30:0,30,301	0/0:2,0:2:6:0,6,63	./.:.:.:.:.	0/0:9,0:9:24:0,24,253	0/0:3,0:3:9:0,9,92	0/0:3,0:3:9:0,9,95	0/0:5,0:5:12:0,12,132	0/0:2,0:2:6:0,6,56	0/1:4,4:8:86:86,0,99	0/0:2,0:2:6:0,6,63	0/0:18,0:18:48:0,48,492	0/0:3,0:3:9:0,9,88	0/0:10,0:10:27:0,27,281	./.:.:.:.:.	1/1:0,1:1:3:32,3,0	0/0:2,0:2:6:0,6,58	0/0:8,0:8:24:0,24,240	1/1:0,11:11:33:336,33,0	0/0:8,0:8:21:0,21,215	0/0:16,0:16:39:0,39,436	0/0:10,0:10:30:0,30,298	1/1:0,3:3:9:99,9,0	./.:.:.:.:.	0/0:7,0:7:21:0,21,207	./.:.:.:.:.	1/1:0,3:3:9:91,9,0	0/0:4,0:4:9:0,9,105	0/1:1,4:5:12:109,0,12	1/1:0,7:7:21:212,21,0	./.:.:.:.:.	1/1:0,2:2:6:60,6,0	1/1:0,7:7:18:195,18,0	0/0:4,0:4:12:0,12,118	1/1:0,4:4:12:124,12,0	0/0:2,0:2:6:0,6,63	0/0:2,0:2:6:0,6,55	0/0:3,0:3:9:0,9,89	0/0:1,0:1:3:0,3,31	0/0:2,0:2:6:0,6,63	0/0:2,0:2:6:0,6,64	0/0:1,0:1:3:0,3,32	0/0:4,0:4:12:0,12,121	0/0:5,0:5:12:0,12,138	./.:.:.:.:.	0/0:1,0:1:3:0,3,30	0/0:5,0:5:15:0,15,152	0/0:1,0:1:3:0,3,30	0/0:5,0:5:15:0,15,148	0/0:5,0:5:12:0,12,130	0/0:5,0:5:15:0,15,150	0/1:1,5:6:15:118,0,15	0/0:4,0:4:12:0,12,118	./.:.:.:.:.	0/0:4,0:4:9:0,9,108	1/1:0,1:1:3:32,3,0	0/0:2,0:2:6:0,6,62	0/0:5,0:5:15:0,15,154	0/0:3,0:3:9:0,9,92	0/0:3,0:3:9:0,9,91	0/0:3,0:3:9:0,9,89	0/0:2,0:2:6:0,6,60	0/0:3,0:3:9:0,9,92	0/0:5,0:5:15:0,15,156	0/0:1,0:1:3:0,3,31	0/0:2,0:2:6:0,6,61	0/0:3,0:3:6:0,6,76	0/0:6,0:6:18:0,18,181	./.:.:.:.:.	0/0:3,0:3:9:0,9,86	0/0:2,0:2:6:0,6,59	0/0:6,0:6:18:0,18,185	0/0:1,0:1:3:0,3,31	0/0:2,0:2:6:0,6,61	./.:.:.:.:.	0/0:1,0:1:3:0,3,34	0/0:2,0:2:6:0,6,59	./.:.:.:.:.	0/0:2,0:2:6:0,6,59	0/0:2,0:2:6:0,6,59	0/0:7,0:7:21:0,21,207	0/0:4,0:4:12:0,12,124	1/1:0,2:2:6:61,6,0	./.:.:.:.:.	0/0:2,0:2:6:0,6,55	0/0:4,0:4:12:0,12,123	./.:.:.:.:.	0/0:8,0:8:24:0,24,240	0/0:3,0:3:9:0,9,86	0/0:2,0:2:6:0,6,61	0/0:2,0:2:6:0,6,60	0/0:1,0:1:3:0,3,30	0/1:3,3:6:71:76,0,71	0/0:5,0:5:15:0,15,141	0/0:3,0:3:9:0,9,91	0/1:1,2:3:21:50,0,21	0/0:4,0:4:12:0,12,118	0/0:5,0:5:15:0,15,153	0/0:6,0:6:18:0,18,177	0/0:2,0:2:6:0,6,57	0/0:2,0:2:6:0,6,61	0/0:6,0:6:15:0,15,161	0/0:3,0:3:9:0,9,89	1/1:0,3:3:9:93,9,0	0/0:6,0:6:9:0,9,134	1/1:0,6:6:12:153,12,0	0/0:5,0:5:15:0,15,155	./.:.:.:.:.	0/0:6,0:6:12:0,12,151	0/0:2,0:2:3:0,3,45	0/0:2,0:2:3:0,3,45	0/0:28,0:28:84:0,84,930
chr0	19296143	.	T	A	1841.27	.	AC=38;AF=0.164;AN=232;BaseQRankSum=-2.016;DP=518;Dels=0.00;FS=5.959;HaplotypeScore=0.1237;InbreedingCoeff=0.5044;MLEAC=33;MLEAF=0.142;MQ=59.45;MQ0=0;MQRankSum=-0.192;QD=22.73;ReadPosRankSum=-0.825	GT:AD:DP:GQ:PL	0/0:37,0:37:99:0,111,1160	1/1:0,17:17:45:512,45,0	0/0:6,0:6:18:0,18,189	0/0:16,0:16:48:0,48,505	0/0:9,0:9:27:0,27,281	1/1:0,3:3:9:95,9,0	1/1:0,1:1:3:30,3,0	./.:.:.:.:.	0/0:3,0:3:9:0,9,99	0/0:12,0:12:36:0,36,378	0/0:1,0:1:3:0,3,31	1/1:0,8:8:24:251,24,0	0/0:7,0:7:21:0,21,216	./.:.:.:.:.	0/0:8,0:8:24:0,24,252	0/0:3,0:3:9:0,9,91	0/0:5,0:5:15:0,15,156	0/0:1,0:1:3:0,3,31	1/1:0,1:1:3:32,3,0	0/0:1,0:1:3:0,3,32	0/0:2,0:2:6:0,6,63	0/0:1,0:1:3:0,3,31	0/0:2,0:2:6:0,6,62	0/0:19,0:19:57:0,57,584	0/0:2,0:2:6:0,6,64	0/0:16,0:16:48:0,48,497	0/0:6,0:6:18:0,18,189	0/0:1,0:1:3:0,3,32	0/0:2,0:2:6:0,6,67	0/0:3,0:3:9:0,9,96	./.:.:.:.:.	./.:.:.:.:.	0/0:4,0:4:12:0,12,122	0/0:2,0:2:6:0,6,61	0/1:5,2:7:42:42,0,140	0/0:5,0:5:15:0,15,160	0/0:18,0:18:45:0,45,519	0/0:1,0:1:3:0,3,29	0/0:6,0:6:18:0,18,190	0/0:1,0:1:3:0,3,34	1/1:0,2:2:6:63,6,0	0/0:7,0:7:21:0,21,217	0/0:9,0:9:27:0,27,279	1/1:0,6:6:18:187,18,0	0/0:9,0:9:27:0,27,283	0/0:6,0:6:15:0,15,172	0/0:6,0:6:18:0,18,184	0/0:1,0:1:3:0,3,32	./.:.:.:.:.	0/0:4,0:4:12:0,12,120	0/0:2,0:2:6:0,6,60	1/1:0,1:1:3:32,3,0	0/0:2,0:2:6:0,6,65	./.:.:.:.:.	1/1:0,2:2:6:63,6,0	./.:.:.:.:.	1/1:0,4:4:12:129,12,0	1/1:0,1:1:3:32,3,0	0/0:2,0:2:6:0,6,66	1/1:0,2:2:6:63,6,0	0/0:1,0:1:3:0,3,31	0/0:6,0:6:18:0,18,181	0/0:4,0:4:12:0,12,125	0/0:3,0:3:9:0,9,95	0/0:2,0:2:6:0,6,62	0/0:3,0:3:9:0,9,93	0/0:2,0:2:6:0,6,62	0/0:3,0:3:9:0,9,95	./.:.:.:.:.	./.:.:.:.:.	0/0:1,0:1:3:0,3,33	0/0:6,0:6:18:0,18,184	0/0:2,0:2:6:0,6,63	0/0:1,0:1:3:0,3,30	0/0:7,0:7:21:0,21,218	0/0:6,0:6:18:0,18,189	1/1:0,5:5:15:154,15,0	./.:.:.:.:.	1/1:0,3:3:9:97,9,0	0/0:4,0:4:12:0,12,123	./.:.:.:.:.	0/0:2,0:2:6:0,6,59	0/0:2,0:2:6:0,6,63	./.:.:.:.:.	./.:.:.:.:.	0/0:3,0:3:9:0,9,95	0/0:1,0:1:3:0,3,33	0/0:1,0:1:3:0,3,31	0/0:2,0:2:6:0,6,65	0/0:2,0:2:6:0,6,61	0/0:1,0:1:3:0,3,32	0/0:2,0:2:6:0,6,65	0/0:1,0:1:3:0,3,31	0/0:2,0:2:6:0,6,59	0/0:4,0:4:12:0,12,123	./.:.:.:.:.	0/0:5,0:5:15:0,15,161	./.:.:.:.:.	0/0:2,0:2:6:0,6,60	0/0:2,0:2:6:0,6,62	0/0:1,0:1:3:0,3,32	./.:.:.:.:.	0/0:4,0:4:12:0,12,126	./.:.:.:.:.	0/0:3,0:3:9:0,9,92	0/0:3,0:3:9:0,9,92	0/0:2,0:2:6:0,6,65	1/1:0,4:4:12:124,12,0	0/0:1,0:1:3:0,3,34	./.:.:.:.:.	0/0:5,0:5:15:0,15,153	0/0:1,0:1:3:0,3,34	0/0:3,0:3:9:0,9,95	./.:.:.:.:.	0/0:4,0:4:12:0,12,126	0/0:7,0:7:21:0,21,218	0/0:1,0:1:3:0,3,32	0/1:2,1:3:23:23,0,54	0/0:1,0:1:3:0,3,33	0/0:4,0:4:12:0,12,124	1/1:0,3:3:6:76,6,0	0/0:1,0:1:3:0,3,33	0/0:6,0:6:18:0,18,189	0/0:3,0:3:9:0,9,96	0/0:1,0:1:3:0,3,33	0/0:2,0:2:6:0,6,63	0/0:4,0:4:12:0,12,130	0/0:3,0:3:9:0,9,97	./.:.:.:.:.	0/0:2,0:2:3:0,3,45	1/1:0,2:2:3:45,3,0	0/0:6,0:6:18:0,18,185	1/1:0,6:6:9:134,9,0	0/0:6,0:6:12:0,12,152	0/0:4,0:4:9:0,9,107	./.:.:.:.:.	0/0:28,0:28:78:0,78,900
chr0	19299342	.	T	C	1778.34	.	AC=31;AF=0.118;AN=262;BaseQRankSum=1.602;DP=739;Dels=0.00;FS=0.465;HaplotypeScore=0.0661;InbreedingCoeff=0.4757;MLEAC=26;MLEAF=0.099;MQ=56.78;MQ0=0;MQRankSum=0.288;QD=22.51;ReadPosRankSum=-1.204	GT:AD:DP:GQ:PL	0/0:45,0:45:99:0,135,1446	0/0:14,0:14:42:0,42,439	0/0:12,0:12:36:0,36,380	0/0:29,0:29:84:0,84,886	0/0:9,0:9:27:0,27,287	1/1:0,12:12:36:371,36,0	0/0:3,0:3:9:0,9,95	1/1:0,1:1:3:31,3,0	0/0:2,0:2:6:0,6,63	0/0:7,0:7:18:0,18,203	./.:.:.:.:.	0/0:7,0:7:21:0,21,222	1/1:0,10:10:30:318,30,0	1/1:0,2:2:6:69,6,0	0/0:18,0:18:51:0,51,543	0/0:8,0:8:24:0,24,246	0/0:11,0:11:33:0,33,342	0/0:1,0:1:3:0,3,32	0/0:3,0:3:9:0,9,96	0/0:2,0:2:6:0,6,60	0/0:2,0:2:6:0,6,65	0/0:8,0:8:24:0,24,244	0/0:16,0:16:45:0,45,476	0/0:15,0:15:42:0,42,458	0/0:2,0:2:6:0,6,65	0/1:8,8:16:99:215,0,159	0/0:14,0:14:39:0,39,418	0/0:3,0:3:9:0,9,95	1/1:0,1:1:3:34,3,0	0/0:13,0:13:39:0,39,390	1/1:0,7:7:21:226,21,0	0/0:3,0:3:9:0,9,91	0/0:7,0:7:21:0,21,217	1/1:0,1:1:3:33,3,0	0/0:7,0:7:21:0,21,221	0/0:4,0:4:12:0,12,123	0/0:12,0:12:33:0,33,365	0/0:9,0:9:27:0,27,274	0/0:11,0:11:30:0,30,330	0/0:1,0:1:3:0,3,32	0/0:3,0:3:9:0,9,95	0/0:15,0:15:39:0,39,435	0/0:4,0:4:12:0,12,126	0/0:17,0:17:51:0,51,520	0/0:14,0:14:36:0,36,390	0/0:12,0:12:33:0,33,364	0/0:13,0:13:36:0,36,388	0/0:2,0:2:6:0,6,66	0/0:1,0:1:3:0,3,32	0/0:3,0:3:9:0,9,96	0/0:1,0:1:3:0,3,32	0/0:4,0:4:12:0,12,125	0/0:8,0:8:24:0,24,252	0/0:3,0:3:9:0,9,94	0/0:5,0:5:15:0,15,161	0/0:2,0:2:6:0,6,65	0/0:4,0:4:9:0,9,106	0/0:5,0:5:15:0,15,157	0/0:4,0:4:12:0,12,122	0/0:4,0:4:12:0,12,124	0/0:5,0:5:15:0,15,157	0/0:2,0:2:6:0,6,65	0/0:6,0:6:18:0,18,191	1/1:0,5:5:15:157,15,0	0/0:2,0:2:6:0,6,65	0/0:6,0:6:15:0,15,177	0/0:1,0:1:3:0,3,32	0/0:12,0:12:30:0,30,342	0/0:7,0:7:21:0,21,213	./.:.:.:.:.	0/0:1,0:1:3:0,3,30	0/0:2,0:2:6:0,6,65	0/0:2,0:2:6:0,6,65	0/0:6,0:6:15:0,15,174	0/0:2,0:2:6:0,6,62	0/0:1,0:1:3:0,3,34	0/0:3,0:3:9:0,9,92	0/0:3,0:3:9:0,9,97	./.:.:.:.:.	0/0:1,0:1:3:0,3,32	0/0:1,0:1:3:0,3,32	0/0:3,0:3:9:0,9,96	0/0:3,0:3:9:0,9,97	0/0:5,0:5:15:0,15,158	0/0:11,0:11:24:0,24,296	0/0:1,0:1:3:0,3,24	1/1:0,2:2:6:61,6,0	0/1:1,1:2:25:29,0,25	0/0:2,0:2:6:0,6,63	1/1:0,2:2:6:65,6,0	0/0:2,0:2:6:0,6,65	0/0:4,0:4:12:0,12,121	0/0:2,0:2:6:0,6,61	1/1:0,3:3:9:91,9,0	1/1:0,2:2:6:65,6,0	0/1:1,5:6:15:143,0,15	0/0:2,0:2:6:0,6,68	0/0:2,0:2:6:0,6,65	./.:.:.:.:.	0/0:1,0:1:3:0,3,32	0/0:4,0:4:12:0,12,120	1/1:0,4:4:12:126,12,0	0/0:4,0:4:12:0,12,123	0/0:3,0:3:9:0,9,95	0/0:4,0:4:12:0,12,123	0/0:3,0:3:9:0,9,96	1/1:0,3:3:6:67,6,0	0/0:2,0:2:6:0,6,64	0/0:3,0:3:9:0,9,94	0/0:4,0:4:12:0,12,126	0/0:5,0:5:15:0,15,147	0/0:3,0:3:9:0,9,96	0/0:4,0:4:12:0,12,122	0/0:3,0:3:9:0,9,92	0/0:3,0:3:9:0,9,93	0/0:2,0:2:6:0,6,62	0/0:2,0:2:6:0,6,62	./.:.:.:.:.	0/0:1,0:1:3:0,3,31	0/0:2,0:2:6:0,6,61	0/0:5,0:5:15:0,15,153	0/0:2,0:2:6:0,6,61	0/0:2,0:2:6:0,6,61	0/0:4,0:4:12:0,12,123	0/0:4,0:4:12:0,12,124	0/0:3,0:3:9:0,9,94	0/0:3,0:3:9:0,9,96	0/0:6,0:6:18:0,18,191	0/0:2,0:2:6:0,6,58	0/0:2,0:2:3:0,3,45	0/0:2,0:2:3:0,3,45	0/0:2,0:2:3:0,3,45	0/0:8,0:8:18:0,18,216	0/0:7,0:7:12:0,12,166	0/0:2,0:2:3:0,3,45	./.:.:.:.:.	0/0:31,0:31:93:0,93,1036
chr0	19301335	.	C	T	16245.5	.	AC=196;AF=0.790;AN=248;BaseQRankSum=0.172;DP=781;Dels=0.00;FS=20.139;HaplotypeScore=0.2174;InbreedingCoeff=0.5807;MLEAC=196;MLEAF=0.790;MQ=57.78;MQ0=0;MQRankSum=0.509;QD=27.91;ReadPosRankSum=1.486	GT:AD:DP:GQ:PL	1/1:0,31:31:87:918,87,0	0/0:16,0:17:48:0,48,494	0/0:7,0:7:18:0,18,199	1/1:0,33:33:93:959,93,0	1/1:0,12:12:33:346,33,0	1/1:0,10:10:30:301,30,0	1/1:0,10:10:27:278,27,0	./.:.:.:.:.	0/1:1,2:3:22:55,0,22	1/1:0,18:18:54:546,54,0	1/1:0,1:1:3:32,3,0	0/0:14,0:14:36:0,36,393	1/1:0,13:13:39:398,39,0	./.:.:.:.:.	0/0:14,0:14:42:0,42,438	1/1:0,15:15:33:380,33,0	1/1:0,14:14:39:423,39,0	1/1:0,1:1:3:32,3,0	1/1:0,2:2:6:60,6,0	1/1:0,1:1:3:31,3,0	1/1:0,4:4:12:129,12,0	1/1:0,11:11:33:338,33,0	1/1:0,16:16:45:471,45,0	0/0:16,0:16:48:0,48,483	1/1:0,1:1:3:32,3,0	1/1:0,13:13:39:400,39,0	1/1:0,11:11:33:340,33,0	1/1:0,4:4:6:58,6,0	1/1:0,2:2:6:67,6,0	1/1:0,15:15:45:457,45,0	1/1:0,6:6:15:165,15,0	1/1:0,4:4:12:132,12,0	1/1:0,13:13:33:366,33,0	1/1:0,1:1:3:33,3,0	0/1:6,11:17:99:281,0,131	0/0:2,0:2:6:0,6,66	1/1:0,6:6:18:185,18,0	1/1:0,8:8:21:229,21,0	1/1:0,14:14:42:420,42,0	1/1:0,4:4:12:131,12,0	1/1:0,3:3:9:100,9,0	0/0:14,0:14:42:0,42,434	1/1:0,2:2:6:61,6,0	0/0:13,0:13:27:0,27,330	1/1:0,15:15:42:447,42,0	1/1:0,15:15:42:444,42,0	0/0:10,0:10:30:0,30,306	0/0:2,0:2:6:0,6,61	1/1:0,3:3:9:89,9,0	1/1:0,3:3:9:90,9,0	1/1:0,2:2:6:59,6,0	0/0:4,0:4:9:0,9,104	1/1:0,2:2:6:61,6,0	1/1:0,1:1:3:32,3,0	0/1:1,5:6:13:133,0,13	./.:.:.:.:.	1/1:0,3:3:9:87,9,0	1/1:0,3:3:9:89,9,0	1/1:0,4:4:12:122,12,0	0/0:10,0:10:30:0,30,298	1/1:0,1:1:3:33,3,0	1/1:0,3:3:9:89,9,0	1/1:0,6:6:18:183,18,0	1/1:0,2:2:6:59,6,0	1/1:0,6:6:18:184,18,0	0/0:4,0:4:12:0,12,114	./.:.:.:.:.	1/1:0,8:8:24:242,24,0	1/1:0,4:4:12:121,12,0	./.:.:.:.:.	./.:.:.:.:.	1/1:0,4:4:9:90,9,0	1/1:0,1:1:3:30,3,0	0/1:2,2:4:47:47,0,50	0/0:9,0:9:27:0,27,271	0/0:2,0:2:6:0,6,60	0/0:3,0:3:9:0,9,90	1/1:0,2:2:6:59,6,0	./.:.:.:.:.	1/1:0,3:3:9:89,9,0	0/0:1,0:1:3:0,3,32	1/1:0,1:1:3:32,3,0	1/1:0,3:3:9:91,9,0	1/1:0,3:3:9:95,9,0	1/1:0,5:5:15:148,15,0	1/1:0,1:1:3:32,3,0	1/1:0,2:2:6:63,6,0	1/1:0,6:6:18:188,18,0	1/1:0,1:1:3:28,3,0	1/1:0,2:2:6:63,6,0	1/1:0,1:1:3:32,3,0	1/1:0,1:1:3:31,3,0	./.:.:.:.:.	1/1:0,1:1:3:30,3,0	1/1:0,3:3:9:91,9,0	1/1:0,4:4:12:126,12,0	./.:.:.:.:.	1/1:0,3:3:9:93,9,0	0/0:1,0:1:3:0,3,32	1/1:0,1:1:3:31,3,0	0/0:4,0:4:12:0,12,115	1/1:0,1:1:3:30,3,0	1/1:0,7:7:21:212,21,0	1/1:0,2:2:6:61,6,0	1/1:0,7:7:18:200,18,0	1/1:0,4:4:9:106,9,0	1/1:0,4:4:12:129,12,0	1/1:0,7:7:21:211,21,0	./.:.:.:.:.	1/1:0,3:3:9:90,9,0	1/1:0,9:9:21:242,21,0	./.:.:.:.:.	1/1:0,4:4:12:124,12,0	1/1:0,5:5:15:158,15,0	1/1:0,5:5:15:154,15,0	1/1:0,8:8:21:229,21,0	1/1:0,5:5:15:154,15,0	0/1:2,1:3:23:23,0,49	0/1:2,1:3:21:21,0,56	1/1:0,3:3:9:96,9,0	0/0:5,0:5:15:0,15,157	1/1:0,5:5:15:155,15,0	1/1:0,5:5:15:150,15,0	0/0:4,0:4:12:0,12,124	1/1:0,7:7:21:216,21,0	1/1:0,6:6:18:178,18,0	1/1:0,2:2:6:61,6,0	1/1:0,5:5:15:158,15,0	0/0:2,0:2:6:0,6,63	1/1:0,2:2:3:45,3,0	1/1:0,4:4:6:89,6,0	./.:.:.:.:.	1/1:0,4:4:12:123,12,0	1/1:0,2:2:3:45,3,0	1/1:0,2:2:3:45,3,0	./.:.:.:.:.	0/0:40,0:40:99:0,120,1286
chr0	19301358	.	G	T	11311.2	.	AC=178;AF=0.781;AN=228;BaseQRankSum=2.639;DP=606;Dels=0.00;FS=0.643;HaplotypeScore=0.2081;InbreedingCoeff=0.5330;MLEAC=176;MLEAF=0.772;MQ=57.72;MQ0=0;MQRankSum=-0.295;QD=27.59;ReadPosRankSum=0.913	GT:AD:DP:GQ:PL	1/1:0,19:19:45:479,45,0	0/0:16,0:16:48:0,48,497	0/0:8,0:8:21:0,21,232	1/1:1,17:18:23:505,23,0	1/1:0,7:7:21:216,21,0	1/1:0,5:5:15:161,15,0	1/1:0,12:12:30:335,30,0	1/1:0,1:1:3:33,3,0	0/1:1,3:4:20:89,0,20	1/1:0,11:11:30:314,30,0	./.:.:.:.:.	0/0:13,0:13:36:0,36,371	1/1:0,11:11:33:347,33,0	./.:.:.:.:.	0/0:16,0:16:48:0,48,492	1/1:0,12:12:33:358,33,0	1/1:0,6:6:18:184,18,0	./.:.:.:.:.	1/1:0,1:1:3:28,3,0	./.:.:.:.:.	1/1:0,2:2:6:65,6,0	1/1:0,4:4:12:119,12,0	1/1:0,11:11:33:346,33,0	0/0:21,0:21:63:0,63,637	./.:.:.:.:.	1/1:0,9:9:27:284,27,0	1/1:0,7:7:21:217,21,0	1/1:0,3:3:3:35,3,0	1/1:0,1:1:3:33,3,0	1/1:0,7:7:21:218,21,0	1/1:0,6:6:15:166,15,0	1/1:0,2:2:6:66,6,0	1/1:0,10:10:24:279,24,0	1/1:0,1:1:3:32,3,0	0/1:4,7:11:86:184,0,86	0/0:1,0:1:3:0,3,30	1/1:0,8:8:24:250,24,0	1/1:0,4:4:9:109,9,0	1/1:0,13:13:39:401,39,0	1/1:0,3:3:9:99,9,0	1/1:0,4:4:12:133,12,0	0/0:13,0:13:39:0,39,398	1/1:0,2:2:6:61,6,0	0/0:12,0:12:30:0,30,343	1/1:0,11:11:30:317,30,0	1/1:0,8:8:24:250,24,0	0/0:14,0:14:42:0,42,434	0/0:2,0:2:6:0,6,63	1/1:0,1:1:3:32,3,0	1/1:0,1:1:3:30,3,0	1/1:0,1:1:3:31,3,0	./.:.:.:.:.	1/1:0,1:1:3:32,3,0	1/1:0,1:1:3:31,3,0	0/1:1,4:5:16:109,0,16	./.:.:.:.:.	1/1:0,3:3:6:62,6,0	1/1:0,3:3:9:92,9,0	1/1:0,5:5:15:156,15,0	0/0:7,0:7:21:0,21,214	./.:.:.:.:.	1/1:0,3:3:9:92,9,0	1/1:0,4:4:12:125,12,0	1/1:0,2:2:6:62,6,0	1/1:0,8:8:24:247,24,0	0/0:2,0:2:6:0,6,60	./.:.:.:.:.	1/1:0,5:5:15:153,15,0	1/1:0,2:2:6:62,6,0	./.:.:.:.:.	1/1:0,1:1:3:32,3,0	1/1:1,2:3:6:64,6,0	1/1:0,2:2:6:62,6,0	0/1:2,2:4:50:50,0,50	0/0:7,0:7:21:0,21,205	0/0:3,0:3:9:0,9,89	0/0:2,0:2:6:0,6,61	0/1:1,2:3:23:52,0,23	./.:.:.:.:.	1/1:0,2:2:6:63,6,0	0/0:1,0:1:3:0,3,31	./.:.:.:.:.	1/1:0,3:3:9:94,9,0	1/1:0,1:1:3:32,3,0	1/1:0,2:2:6:61,6,0	1/1:0,1:1:3:32,3,0	1/1:0,5:5:15:156,15,0	1/1:0,3:3:9:97,9,0	./.:.:.:.:.	1/1:0,1:1:3:32,3,0	1/1:0,1:1:3:31,3,0	./.:.:.:.:.	./.:.:.:.:.	1/1:0,2:2:6:63,6,0	1/1:0,3:3:9:95,9,0	1/1:0,1:1:3:31,3,0	./.:.:.:.:.	1/1:0,1:1:3:31,3,0	0/0:1,0:1:3:0,3,31	1/1:0,1:1:3:31,3,0	0/0:2,0:2:6:0,6,61	1/1:0,1:1:3:31,3,0	1/1:0,7:7:21:216,21,0	1/1:0,1:1:3:32,3,0	1/1:0,7:7:18:201,18,0	1/1:0,4:4:9:111,9,0	1/1:0,3:3:9:98,9,0	1/1:0,6:6:18:184,18,0	./.:.:.:.:.	1/1:0,3:3:9:91,9,0	1/1:0,4:4:12:126,12,0	./.:.:.:.:.	1/1:0,3:3:9:91,9,0	1/1:0,4:4:12:124,12,0	1/1:0,4:4:12:124,12,0	1/1:0,8:8:18:214,18,0	1/1:0,4:4:12:121,12,0	0/1:3,1:4:19:19,0,76	0/0:5,0:5:15:0,15,150	1/1:0,1:1:3:31,3,0	0/0:7,0:7:21:0,21,207	1/1:0,2:2:6:61,6,0	1/1:0,1:1:3:32,3,0	0/0:3,0:3:9:0,9,93	1/1:0,4:4:12:124,12,0	1/1:0,4:4:12:123,12,0	./.:.:.:.:.	1/1:0,5:5:15:154,15,0	./.:.:.:.:.	./.:.:.:.:.	1/1:0,3:3:6:76,6,0	./.:.:.:.:.	1/1:0,4:4:12:127,12,0	1/1:0,2:2:3:45,3,0	1/1:0,2:2:3:45,3,0	./.:.:.:.:.	0/0:39,0:39:99:0,117,1278
chr0	19301378	.	A	G	14974.5	.	AC=183;AF=0.789;AN=232;BaseQRankSum=7.199;DP=702;Dels=0.00;FS=11.139;HaplotypeScore=0.1403;InbreedingCoeff=0.5896;MLEAC=183;MLEAF=0.789;MQ=57.60;MQ0=0;MQRankSum=2.270;QD=29.19;ReadPosRankSum=-2.158	GT:AD:DP:GQ:PL	1/1:0,26:26:72:785,72,0	0/0:14,0:14:42:0,42,434	0/0:8,0:8:24:0,24,234	1/1:0,27:27:75:822,75,0	1/1:0,8:8:24:262,24,0	1/1:0,10:10:24:285,24,0	1/1:0,12:12:27:323,27,0	1/1:0,2:2:6:66,6,0	1/1:0,3:3:9:95,9,0	1/1:0,11:11:33:356,33,0	./.:.:.:.:.	0/0:12,0:12:33:0,33,348	1/1:0,15:15:45:488,45,0	./.:.:.:.:.	0/0:15,0:15:45:0,45,463	1/1:0,9:9:24:266,24,0	1/1:0,8:8:24:247,24,0	./.:.:.:.:.	1/1:0,3:3:6:78,6,0	./.:.:.:.:.	1/1:0,2:2:6:65,6,0	1/1:0,9:9:24:272,24,0	1/1:0,14:14:42:463,42,0	0/0:20,0:20:60:0,60,615	./.:.:.:.:.	1/1:0,17:17:48:533,48,0	1/1:0,9:9:27:287,27,0	1/1:0,4:4:6:66,6,0	1/1:0,1:1:3:33,3,0	1/1:0,7:7:21:235,21,0	1/1:0,5:5:12:128,12,0	1/1:0,2:2:6:63,6,0	1/1:0,10:10:27:300,27,0	1/1:0,2:2:6:64,6,0	0/1:3,11:14:53:320,0,53	./.:.:.:.:.	1/1:0,10:10:27:305,27,0	1/1:0,5:5:12:139,12,0	1/1:0,14:14:39:428,39,0	1/1:0,3:3:6:67,6,0	1/1:0,4:4:12:132,12,0	0/0:13,0:13:39:0,39,399	1/1:0,4:4:12:128,12,0	0/0:11,0:11:30:0,30,319	1/1:0,13:13:36:402,36,0	1/1:0,14:14:42:452,42,0	0/0:14,0:14:42:0,42,434	0/0:3,0:3:9:0,9,99	1/1:0,2:2:6:66,6,0	1/1:0,5:5:15:166,15,0	1/1:0,1:1:3:32,3,0	./.:.:.:.:.	1/1:0,3:3:9:94,9,0	1/1:0,1:1:3:32,3,0	0/1:1,3:4:20:83,0,20	./.:.:.:.:.	1/1:0,4:4:9:96,9,0	1/1:0,3:3:9:95,9,0	1/1:0,6:6:15:174,15,0	0/0:5,0:5:15:0,15,160	1/1:0,1:1:3:29,3,0	./.:.:.:.:.	1/1:0,4:4:12:127,12,0	1/1:0,2:2:6:64,6,0	1/1:0,13:13:39:421,39,0	0/0:2,0:2:6:0,6,62	./.:.:.:.:.	1/1:0,7:7:21:235,21,0	1/1:0,3:3:9:98,9,0	./.:.:.:.:.	1/1:0,1:1:3:32,3,0	1/1:0,2:2:6:66,6,0	1/1:0,2:2:6:64,6,0	0/1:2,2:4:50:50,0,50	0/0:7,0:7:21:0,21,209	0/0:3,0:3:9:0,9,91	0/0:2,0:2:6:0,6,64	0/1:1,2:3:22:55,0,22	0/0:1,0:1:3:0,3,32	1/1:0,4:4:12:135,12,0	./.:.:.:.:.	./.:.:.:.:.	1/1:0,4:4:12:132,12,0	1/1:0,2:2:6:68,6,0	1/1:0,6:6:18:193,18,0	1/1:0,3:3:3:32,3,0	1/1:0,5:5:15:157,15,0	1/1:0,4:4:12:130,12,0	1/1:0,2:2:6:66,6,0	1/1:0,1:1:3:29,3,0	1/1:0,1:1:3:32,3,0	1/1:0,2:2:6:66,6,0	./.:.:.:.:.	1/1:0,3:3:9:96,9,0	1/1:0,4:4:12:136,12,0	1/1:0,2:2:6:63,6,0	1/1:0,1:1:3:32,3,0	1/1:0,1:1:3:32,3,0	0/0:1,0:1:3:0,3,32	1/1:0,1:1:3:32,3,0	0/0:1,0:1:3:0,3,31	1/1:0,2:2:6:61,6,0	1/1:0,6:6:18:187,18,0	./.:.:.:.:.	1/1:0,7:7:21:225,21,0	1/1:0,5:5:15:162,15,0	1/1:0,3:3:9:97,9,0	1/1:0,5:5:15:156,15,0	./.:.:.:.:.	1/1:0,4:4:12:129,12,0	1/1:0,6:6:18:189,18,0	./.:.:.:.:.	1/1:0,5:5:15:162,15,0	1/1:0,6:6:18:193,18,0	1/1:0,4:4:12:134,12,0	1/1:0,9:9:21:251,21,0	1/1:0,5:5:12:140,12,0	0/1:2,1:3:22:22,0,48	0/0:5,0:5:15:0,15,152	1/1:0,1:1:3:32,3,0	0/0:6,0:6:18:0,18,182	1/1:0,4:4:9:112,9,0	1/1:0,1:1:3:32,3,0	0/0:3,0:3:9:0,9,93	1/1:0,4:4:12:125,12,0	1/1:0,6:6:18:200,18,0	./.:.:.:.:.	1/1:0,4:4:12:127,12,0	0/0:2,0:2:6:0,6,63	./.:.:.:.:.	1/1:0,4:4:6:89,6,0	./.:.:.:.:.	1/1:0,1:1:3:32,3,0	1/1:0,2:2:3:45,3,0	1/1:0,2:2:3:45,3,0	./.:.:.:.:.	0/0:40,0:40:99:0,120,1337
chr0	19301536	.	G	T	12091.6	.	AC=189;AF=0.768;AN=246;BaseQRankSum=-2.069;DP=667;Dels=0.00;FS=9.517;HaplotypeScore=0.2364;InbreedingCoeff=0.5143;MLEAC=172;MLEAF=0.699;MQ=58.47;MQ0=0;MQRankSum=-1.932;QD=25.89;ReadPosRankSum=6.057	GT:AD:DP:GQ:PL	1/1:0,19:19:57:603,57,0	0/0:19,0:19:54:0,54,571	0/0:13,0:13:36:0,36,381	1/1:0,29:29:84:873,84,0	1/1:0,12:12:30:337,30,0	1/1:0,7:7:18:192,18,0	1/1:0,10:10:24:270,24,0	1/1:0,1:1:3:33,3,0	1/1:0,1:1:3:31,3,0	1/1:0,13:13:30:350,30,0	./.:.:.:.:.	0/0:17,0:17:51:0,51,528	1/1:0,12:12:33:347,33,0	./.:.:.:.:.	0/0:10,0:10:30:0,30,315	1/1:0,5:5:15:152,15,0	1/1:0,11:11:27:303,27,0	1/1:0,1:1:3:31,3,0	1/1:0,1:1:3:30,3,0	1/1:0,1:1:3:31,3,0	1/1:0,3:3:9:89,9,0	1/1:0,11:11:33:328,33,0	1/1:0,6:6:15:170,15,0	0/0:20,0:20:54:0,54,596	./.:.:.:.:.	1/1:0,18:18:51:537,51,0	1/1:0,10:10:30:302,30,0	./.:.:.:.:.	1/1:0,1:1:3:31,3,0	1/1:0,6:6:18:181,18,0	1/1:0,4:4:12:128,12,0	1/1:0,1:1:3:32,3,0	1/1:0,11:11:33:332,33,0	1/1:0,2:2:6:55,6,0	0/1:7,9:16:99:230,0,152	./.:.:.:.:.	1/1:0,10:10:30:306,30,0	1/1:0,5:5:15:150,15,0	1/1:0,7:8:21:209,21,0	1/1:1,1:2:3:33,3,0	1/1:0,2:2:6:66,6,0	0/0:10,0:10:30:0,30,313	1/1:0,15:15:39:427,39,0	0/0:7,0:7:21:0,21,216	1/1:0,22:22:57:625,57,0	1/1:0,17:17:48:504,48,0	0/0:9,0:9:21:0,21,246	0/1:2,1:3:22:22,0,50	./.:.:.:.:.	1/1:0,5:5:12:138,12,0	./.:.:.:.:.	0/0:1,0:1:3:0,3,32	1/1:0,4:4:12:120,12,0	1/1:0,1:1:3:30,3,0	0/1:2,2:4:49:49,0,52	1/1:0,1:1:3:32,3,0	1/1:0,3:3:9:90,9,0	1/1:0,2:2:3:31,3,0	1/1:0,4:4:12:119,12,0	0/0:4,0:4:12:0,12,129	./.:.:.:.:.	1/1:0,1:1:3:29,3,0	1/1:0,3:3:9:89,9,0	1/1:0,2:2:6:59,6,0	1/1:0,3:3:9:90,9,0	0/0:4,0:4:12:0,12,122	1/1:0,1:1:3:31,3,0	1/1:0,8:8:24:247,24,0	1/1:0,4:4:9:90,9,0	./.:.:.:.:.	1/1:0,1:1:3:30,3,0	1/1:0,3:3:9:92,9,0	1/1:0,3:3:9:95,9,0	0/1:1,3:4:18:83,0,18	0/0:2,0:2:6:0,6,65	0/0:5,0:5:15:0,15,155	0/0:4,0:4:12:0,12,128	0/1:1,3:4:18:81,0,18	0/0:1,0:1:3:0,3,32	1/1:0,4:4:12:121,12,0	0/0:5,0:5:15:0,15,151	1/1:0,2:2:6:60,6,0	1/1:0,2:2:6:63,6,0	1/1:0,3:3:6:70,6,0	1/1:0,4:4:12:122,12,0	1/1:0,1:1:3:22,3,0	1/1:0,3:3:9:90,9,0	./.:.:.:.:.	1/1:0,2:2:6:61,6,0	1/1:0,1:1:3:22,3,0	1/1:0,1:1:3:31,3,0	1/1:0,1:1:3:31,3,0	0/0:3,0:3:9:0,9,92	./.:.:.:.:.	1/1:0,1:1:3:31,3,0	1/1:0,4:4:12:126,12,0	0/1:1,1:2:25:25,0,27	1/1:0,3:3:9:94,9,0	0/0:1,0:1:3:0,3,30	1/1:0,2:2:6:60,6,0	0/0:3,0:3:9:0,9,92	1/1:0,1:1:3:30,3,0	1/1:0,4:4:12:120,12,0	1/1:0,1:1:3:32,3,0	1/1:0,2:2:6:60,6,0	1/1:0,2:2:6:61,6,0	1/1:0,4:4:12:126,12,0	1/1:0,3:3:9:91,9,0	./.:.:.:.:.	1/1:0,3:3:9:87,9,0	1/1:0,1:1:3:32,3,0	./.:.:.:.:.	1/1:0,6:6:18:187,18,0	1/1:0,4:4:12:119,12,0	1/1:0,4:4:9:106,9,0	1/1:0,1:1:3:30,3,0	1/1:0,2:2:6:59,6,0	0/1:1,2:3:20:51,0,20	0/0:5,0:5:15:0,15,148	1/1:0,1:1:3:31,3,0	0/0:8,0:8:21:0,21,230	1/1:0,3:3:9:96,9,0	1/1:0,1:1:3:30,3,0	0/0:2,0:2:6:0,6,63	1/1:0,2:2:6:59,6,0	1/1:0,2:2:6:59,6,0	1/1:0,1:1:3:31,3,0	1/1:0,1:1:3:31,3,0	0/0:1,0:1:3:0,3,31	1/1:0,2:2:3:45,3,0	1/1:0,2:2:3:45,3,0	0/0:4,0:4:9:0,9,98	1/1:0,7:7:12:166,12,0	1/1:0,8:8:15:182,15,0	./.:.:.:.:.	1/1:0,2:2:3:45,3,0	0/0:38,0:38:99:0,114,1277
chr0	19301613	.	A	G	15118.3	.	AC=189;AF=0.768;AN=246;BaseQRankSum=6.165;DP=762;Dels=0.00;FS=3.851;HaplotypeScore=0.0546;InbreedingCoeff=0.6228;MLEAC=186;MLEAF=0.756;MQ=57.80;MQ0=1;MQRankSum=1.889;QD=27.69;ReadPosRankSum=3.445	GT:AD:DP:GQ:PL	1/1:0,9:9:27:295,27,0	0/0:22,0:22:66:0,66,653	0/0:12,0:12:36:0,36,370	1/1:0,35:35:96:1033,96,0	1/1:0,16:16:45:490,45,0	1/1:0,8:8:21:241,21,0	1/1:0,11:11:30:337,30,0	./.:.:.:.:.	./.:.:.:.:.	1/1:0,14:14:39:406,39,0	1/1:0,1:1:3:32,3,0	0/0:14,0:14:42:0,42,438	1/1:0,12:12:36:390,36,0	./.:.:.:.:.	0/0:12,0:12:36:0,36,378	1/1:0,10:10:24:266,24,0	1/1:0,18:18:48:526,48,0	./.:.:.:.:.	1/1:0,8:8:21:234,21,0	1/1:0,1:1:3:30,3,0	./.:.:.:.:.	1/1:0,11:11:27:291,27,0	1/1:0,6:6:15:175,15,0	0/0:15,0:15:39:0,39,423	./.:.:.:.:.	1/1:0,20:20:54:593,54,0	1/1:0,15:15:39:415,39,0	1/1:0,2:2:6:55,6,0	./.:.:.:.:.	1/1:0,6:6:18:190,18,0	1/1:0,5:5:12:132,12,0	1/1:0,3:3:9:98,9,0	1/1:0,13:13:39:417,39,0	1/1:0,1:1:3:32,3,0	0/1:7,6:13:99:124,0,168	0/0:1,0:1:3:0,3,33	1/1:0,13:13:36:372,36,0	1/1:0,9:9:24:268,24,0	1/1:0,12:12:33:352,33,0	1/1:0,1:1:3:22,3,0	1/1:0,1:1:3:32,3,0	0/0:13,0:13:39:0,39,399	1/1:0,15:15:45:480,45,0	0/0:10,0:10:30:0,30,301	1/1:0,16:16:45:479,45,0	1/1:0,17:17:48:514,48,0	0/0:11,0:11:30:0,30,320	0/0:4,0:4:12:0,12,126	./.:.:.:.:.	1/1:0,7:7:18:208,18,0	1/1:0,1:1:3:26,3,0	0/0:4,0:4:12:0,12,120	1/1:0,4:4:12:123,12,0	1/1:0,6:6:15:165,15,0	0/1:2,3:5:46:82,0,46	1/1:0,2:2:6:64,6,0	1/1:0,1:1:3:34,3,0	1/1:0,7:7:18:189,18,0	1/1:0,2:2:6:62,6,0	0/0:5,0:5:15:0,15,153	1/1:0,2:2:6:64,6,0	1/1:0,4:4:12:124,12,0	1/1:0,3:3:9:96,9,0	1/1:0,3:3:9:97,9,0	1/1:0,10:10:21:228,21,0	0/0:3,0:3:9:0,9,90	1/1:0,3:3:9:98,9,0	1/1:0,3:3:9:96,9,0	1/1:0,2:2:6:65,6,0	./.:.:.:.:.	1/1:0,2:2:6:63,6,0	1/1:0,2:2:6:60,6,0	1/1:0,3:3:9:94,9,0	0/1:1,2:3:20:58,0,20	0/0:3,0:3:9:0,9,91	0/0:4,0:4:12:0,12,122	0/0:5,0:5:15:0,15,154	1/1:0,2:2:6:63,6,0	./.:.:.:.:.	1/1:0,5:5:15:160,15,0	0/0:6,0:6:18:0,18,186	1/1:0,3:3:9:96,9,0	1/1:0,5:5:15:167,15,0	./.:.:.:.:.	1/1:0,5:5:15:155,15,0	1/1:0,1:1:3:33,3,0	1/1:0,3:3:9:95,9,0	1/1:0,2:2:6:66,6,0	1/1:0,3:3:9:97,9,0	1/1:0,2:2:6:67,6,0	1/1:0,2:2:6:57,6,0	1/1:0,2:2:6:65,6,0	0/0:2,0:2:6:0,6,61	1/1:0,2:2:6:53,6,0	1/1:0,3:3:6:63,6,0	./.:.:.:.:.	0/1:2,2:4:45:55,0,45	1/1:0,5:5:15:166,15,0	0/0:1,0:1:3:0,3,29	1/1:0,2:2:6:63,6,0	0/0:5,0:5:15:0,15,153	./.:.:.:.:.	1/1:0,1:1:3:31,3,0	1/1:0,6:6:15:171,15,0	1/1:0,3:3:6:63,6,0	1/1:0,2:2:6:65,6,0	1/1:0,2:2:6:66,6,0	1/1:0,5:5:15:161,15,0	1/1:0,1:1:3:32,3,0	1/1:0,3:3:3:31,3,0	1/1:0,8:8:21:223,21,0	1/1:0,1:1:3:33,3,0	1/1:0,3:3:9:95,9,0	1/1:0,3:3:9:94,9,0	1/1:0,2:2:6:62,6,0	1/1:0,3:3:9:92,9,0	1/1:0,2:2:6:60,6,0	0/1:2,3:5:39:84,0,39	0/0:6,1:7:18:0,18,181	1/1:0,3:3:9:94,9,0	0/0:14,0:14:36:0,36,400	1/1:0,4:4:12:127,12,0	1/1:0,5:5:15:155,15,0	0/0:3,0:3:9:0,9,98	./.:.:.:.:.	1/1:0,7:7:18:203,18,0	1/1:0,1:1:3:34,3,0	1/1:0,3:3:9:97,9,0	0/0:4,0:4:12:0,12,124	1/1:0,2:2:3:45,3,0	1/1:0,2:2:3:45,3,0	0/0:6,0:6:12:0,12,130	1/1:0,6:6:12:153,12,0	1/1:0,10:10:21:246,21,0	1/1:0,1:1:3:28,3,0	1/1:0,4:4:6:89,6,0	0/0:27,0:27:81:0,81,856
chr0	19301754	.	A	T	18144.5	.	AC=201;AF=0.779;AN=258;BaseQRankSum=-1.320;DP=900;Dels=0.00;FS=4.080;HaplotypeScore=0.0513;InbreedingCoeff=0.6229;MLEAC=202;MLEAF=0.783;MQ=54.99;MQ0=6;MQRankSum=-3.978;QD=27.12;ReadPosRankSum=2.954	GT:AD:DP:GQ:PL	1/1:0,31:31:87:930,87,0	0/0:19,0:19:51:0,51,513	0/0:21,0:21:51:0,51,548	1/1:0,34:34:99:991,99,0	1/1:0,15:15:45:463,45,0	1/1:0,12:12:36:359,36,0	1/1:0,9:9:27:272,27,0	1/1:0,3:3:9:94,9,0	1/1:0,2:2:6:61,6,0	1/1:0,18:18:54:544,54,0	./.:.:.:.:.	0/0:13,0:13:39:0,39,406	1/1:0,10:10:30:311,30,0	1/1:0,2:2:6:65,6,0	0/0:23,0:23:69:0,69,714	1/1:0,11:11:33:333,33,0	1/1:0,15:15:45:453,45,0	./.:.:.:.:.	1/1:0,4:4:12:114,12,0	1/1:0,2:2:6:56,6,0	1/1:0,4:4:12:128,12,0	1/1:0,22:22:57:613,57,0	1/1:0,11:11:30:300,30,0	0/0:25,0:25:72:0,72,750	1/1:0,1:1:3:30,3,0	1/1:0,18:18:54:554,54,0	1/1:0,12:12:33:322,33,0	1/1:0,4:4:9:92,9,0	1/1:0,2:2:3:34,3,0	1/1:0,18:18:51:526,51,0	1/1:0,2:2:6:60,6,0	./.:.:.:.:.	1/1:0,17:17:48:506,48,0	1/1:0,2:2:6:52,6,0	0/1:1,9:10:1:247,0,1	0/0:1,0:1:3:0,3,32	1/1:2,19:21:57:572,57,0	1/1:0,14:14:39:385,39,0	1/1:0,9:9:27:269,27,0	1/1:0,1:1:3:31,3,0	1/1:0,3:3:9:84,9,0	0/0:19,0:19:57:0,57,589	1/1:0,13:13:36:381,36,0	0/0:14,0:14:42:0,42,417	1/1:0,12:12:36:362,36,0	1/1:2,15:17:42:440,42,0	0/0:6,0:6:18:0,18,183	0/0:1,0:1:3:0,3,30	1/1:0,3:3:9:89,9,0	1/1:0,3:3:6:74,6,0	1/1:0,1:1:3:33,3,0	0/0:5,0:5:15:0,15,158	1/1:0,8:8:21:212,21,0	1/1:0,6:6:18:188,18,0	0/1:3,2:5:45:45,0,81	1/1:0,3:3:9:96,9,0	1/1:0,3:3:9:90,9,0	1/1:0,9:9:27:272,27,0	1/1:0,4:4:12:118,12,0	0/0:6,0:6:18:0,18,187	1/1:0,4:4:12:123,12,0	1/1:0,2:2:6:58,6,0	1/1:0,7:7:21:200,21,0	1/1:0,1:1:3:30,3,0	1/1:0,4:4:12:122,12,0	0/0:2,0:2:6:0,6,61	1/1:0,2:2:6:59,6,0	1/1:0,8:8:24:245,24,0	1/1:0,7:7:21:216,21,0	./.:.:.:.:.	1/1:0,1:1:3:29,3,0	1/1:0,3:3:9:89,9,0	1/1:0,2:2:6:60,6,0	0/1:1,3:4:18:77,0,18	0/0:9,0:9:27:0,27,285	0/0:6,0:6:18:0,18,184	0/0:2,0:2:6:0,6,63	1/1:0,3:3:9:89,9,0	0/0:1,0:1:3:0,3,28	1/1:2,8:10:24:237,24,0	0/0:5,0:5:15:0,15,153	./.:.:.:.:.	1/1:0,2:2:6:66,6,0	1/1:0,3:3:9:90,9,0	1/1:0,2:2:6:57,6,0	1/1:0,4:4:12:106,12,0	./.:.:.:.:.	1/1:0,5:5:15:140,15,0	1/1:0,3:3:9:93,9,0	1/1:0,2:2:6:43,6,0	1/1:0,2:2:6:65,6,0	1/1:0,5:5:9:87,9,0	0/0:3,0:3:9:0,9,92	1/1:0,2:2:6:64,6,0	1/1:0,1:1:3:30,3,0	1/1:0,2:2:6:61,6,0	0/1:2,1:3:22:22,0,57	1/1:0,5:5:15:158,15,0	0/1:4,1:5:16:16,0,104	1/1:0,2:2:6:58,6,0	0/1:6,1:7:12:12,0,140	1/1:0,6:6:18:177,18,0	1/1:0,3:3:9:92,9,0	1/1:0,5:5:12:124,12,0	1/1:0,1:1:3:31,3,0	1/1:0,7:7:18:181,18,0	1/1:0,8:8:21:223,21,0	1/1:0,4:4:12:118,12,0	1/1:0,3:3:9:96,9,0	./.:.:.:.:.	1/1:0,6:6:18:180,18,0	1/1:0,3:3:9:97,9,0	1/1:0,10:10:30:300,30,0	1/1:0,6:6:18:182,18,0	1/1:0,5:5:15:160,15,0	1/1:0,4:4:12:119,12,0	./.:.:.:.:.	0/1:4,2:6:40:40,0,103	0/0:4,0:4:12:0,12,122	1/1:0,3:3:9:89,9,0	0/0:4,0:4:12:0,12,126	1/1:0,7:7:21:209,21,0	1/1:0,4:4:12:122,12,0	0/0:6,0:6:18:0,18,187	1/1:0,7:7:18:195,18,0	1/1:0,2:2:6:58,6,0	1/1:0,6:6:18:186,18,0	1/1:0,2:2:6:61,6,0	0/0:3,0:3:9:0,9,89	1/1:0,2:2:3:45,3,0	1/1:0,1:1:3:30,3,0	0/0:5,0:5:12:0,12,127	1/1:0,6:6:12:148,12,0	1/1:0,3:3:9:93,9,0	1/1:0,5:5:9:120,9,0	1/1:0,5:5:9:120,9,0	0/0:28,0:28:81:0,81,917
chr0	19301766	.	C	T	20059	.	AC=204;AF=0.785;AN=260;BaseQRankSum=3.542;DP=968;Dels=0.00;FS=0.558;HaplotypeScore=0.0645;InbreedingCoeff=0.6313;MLEAC=196;MLEAF=0.754;MQ=56.50;MQ0=5;MQRankSum=-3.833;QD=27.52;ReadPosRankSum=-0.922	GT:AD:DP:GQ:PL	1/1:0,32:32:90:994,90,0	0/0:18,1:19:54:0,54,533	0/0:22,0:22:51:0,51,597	1/1:0,43:43:99:1276,120,0	1/1:0,16:16:48:507,48,0	1/1:0,14:14:39:418,39,0	1/1:0,10:10:30:308,30,0	1/1:0,3:3:9:96,9,0	1/1:0,2:2:6:65,6,0	1/1:0,17:17:51:519,51,0	./.:.:.:.:.	0/0:12,0:12:36:0,36,372	1/1:0,13:13:39:401,39,0	1/1:0,2:2:6:64,6,0	0/0:22,0:22:60:0,60,640	1/1:0,15:15:45:487,45,0	1/1:0,17:17:51:534,51,0	./.:.:.:.:.	1/1:0,3:3:9:89,9,0	1/1:0,3:3:9:96,9,0	1/1:0,4:4:12:127,12,0	1/1:0,23:23:60:665,60,0	1/1:0,10:10:27:285,27,0	0/0:23,0:23:69:0,69,711	1/1:0,1:1:3:33,3,0	1/1:0,21:22:63:664,63,0	1/1:0,16:16:45:494,45,0	1/1:0,4:4:6:65,6,0	./.:.:.:.:.	1/1:0,21:21:54:607,54,0	1/1:0,2:2:6:62,6,0	./.:.:.:.:.	1/1:0,14:14:39:426,39,0	1/1:0,3:3:9:85,9,0	0/1:3,7:10:65:188,0,65	0/0:1,0:1:3:0,3,32	1/1:0,22:22:66:697,66,0	1/1:0,14:14:42:439,42,0	1/1:0,13:13:39:407,39,0	1/1:0,1:1:3:30,3,0	1/1:0,3:3:9:88,9,0	0/0:22,0:22:63:0,63,659	1/1:0,12:12:36:383,36,0	0/0:15,0:15:39:0,39,432	1/1:0,19:19:57:601,57,0	1/1:0,19:19:48:538,48,0	0/0:6,0:6:18:0,18,180	0/0:1,0:1:3:0,3,31	1/1:0,3:3:9:92,9,0	1/1:0,3:3:6:77,6,0	./.:.:.:.:.	0/0:5,0:5:15:0,15,150	1/1:0,11:11:24:272,24,0	1/1:0,6:6:18:189,18,0	0/1:3,5:8:63:137,0,63	1/1:0,3:3:9:94,9,0	1/1:0,5:5:15:162,15,0	1/1:0,10:10:30:310,30,0	1/1:0,4:4:12:122,12,0	0/0:6,0:6:18:0,18,182	1/1:0,4:4:12:124,12,0	1/1:0,2:2:3:32,3,0	1/1:0,8:8:21:221,21,0	1/1:0,1:1:3:31,3,0	1/1:0,3:3:9:91,9,0	0/0:4,0:4:12:0,12,130	1/1:0,2:2:6:65,6,0	1/1:0,11:11:33:340,33,0	1/1:0,7:7:21:218,21,0	./.:.:.:.:.	1/1:0,1:1:3:31,3,0	1/1:0,3:3:9:95,9,0	1/1:0,6:6:18:192,18,0	0/1:1,3:4:19:79,0,19	0/0:9,0:9:27:0,27,269	0/0:7,0:7:21:0,21,217	0/0:2,0:2:6:0,6,61	1/1:0,5:5:15:162,15,0	0/0:2,0:2:6:0,6,62	1/1:0,11:11:30:317,30,0	0/0:6,0:6:18:0,18,176	1/1:0,1:1:3:31,3,0	1/1:0,2:2:6:64,6,0	1/1:0,4:4:12:122,12,0	1/1:0,3:3:9:93,9,0	1/1:0,4:4:12:108,12,0	1/1:0,1:1:3:34,3,0	1/1:0,4:4:12:123,12,0	1/1:0,2:2:6:63,6,0	1/1:0,2:2:6:43,6,0	1/1:0,2:2:6:69,6,0	1/1:1,3:4:9:94,9,0	0/0:3,0:3:9:0,9,92	1/1:0,1:1:3:33,3,0	1/1:0,1:1:3:31,3,0	1/1:0,2:2:6:61,6,0	1/1:1,1:2:3:32,3,0	1/1:0,3:3:9:93,9,0	0/1:4,1:5:19:19,0,108	1/1:0,4:4:12:131,12,0	0/1:6,1:7:11:11,0,163	1/1:0,5:5:15:158,15,0	1/1:0,1:1:3:30,3,0	1/1:0,3:3:9:91,9,0	1/1:0,2:2:6:62,6,0	1/1:0,7:7:18:189,18,0	1/1:0,7:7:15:160,15,0	1/1:0,5:5:15:152,15,0	1/1:0,3:3:9:97,9,0	1/1:0,1:1:3:30,3,0	1/1:0,6:6:18:187,18,0	1/1:0,3:3:9:99,9,0	1/1:0,10:10:30:308,30,0	1/1:0,6:6:15:156,15,0	1/1:0,4:4:12:118,12,0	1/1:0,5:5:15:156,15,0	./.:.:.:.:.	0/1:5,2:7:46:46,0,105	0/0:5,0:5:15:0,15,152	1/1:0,4:4:12:127,12,0	0/0:4,0:4:12:0,12,124	1/1:0,7:7:21:201,21,0	1/1:0,4:4:12:120,12,0	0/0:5,0:5:15:0,15,156	1/1:0,10:10:24:281,24,0	1/1:0,3:3:9:97,9,0	1/1:0,4:4:12:123,12,0	1/1:0,2:2:6:66,6,0	0/0:3,0:3:9:0,9,92	1/1:0,2:2:3:45,3,0	1/1:0,1:1:3:31,3,0	0/0:4,0:5:12:0,12,123	1/1:0,6:6:12:136,12,0	1/1:0,3:3:9:95,9,0	1/1:0,5:5:9:121,9,0	1/1:0,5:5:9:121,9,0	0/0:29,0:29:87:0,87,921
chr0	19301788	.	T	C	21753.2	.	AC=198;AF=0.767;AN=258;BaseQRankSum=5.346;DP=983;Dels=0.00;FS=2.165;HaplotypeScore=0.0596;InbreedingCoeff=0.6117;MLEAC=199;MLEAF=0.771;MQ=56.56;MQ0=4;MQRankSum=-6.680;QD=28.77;ReadPosRankSum=-2.200	GT:AD:DP:GQ:PL	1/1:0,32:32:90:1006,90,0	0/0:18,0:18:54:0,54,568	0/0:17,0:18:45:0,45,497	1/1:0,44:44:99:1392,129,0	1/1:0,14:14:42:446,42,0	1/1:0,16:16:45:500,45,0	1/1:0,12:12:36:385,36,0	1/1:0,3:3:9:94,9,0	./.:.:.:.:.	1/1:0,25:25:72:773,72,0	./.:.:.:.:.	0/0:9,0:9:27:0,27,283	1/1:0,14:14:42:457,42,0	1/1:0,2:2:6:68,6,0	0/0:18,0:18:51:0,51,555	1/1:0,17:17:51:544,51,0	1/1:0,18:18:51:537,51,0	./.:.:.:.:.	1/1:0,1:1:3:30,3,0	1/1:0,3:3:9:96,9,0	1/1:0,3:3:9:95,9,0	1/1:0,22:22:60:671,60,0	1/1:0,11:11:30:324,30,0	0/0:20,0:20:60:0,60,631	./.:.:.:.:.	1/1:0,20:20:60:639,60,0	1/1:0,17:17:45:509,45,0	1/1:0,3:3:6:66,6,0	./.:.:.:.:.	1/1:0,20:20:45:555,45,0	1/1:0,1:1:3:33,3,0	0/0:1,0:1:3:0,3,35	1/1:0,11:11:30:327,30,0	1/1:0,3:3:9:89,9,0	0/1:3,11:14:53:302,0,53	0/0:1,0:1:3:0,3,31	1/1:0,24:24:72:760,72,0	1/1:0,12:12:33:353,33,0	1/1:0,12:12:36:373,36,0	0/1:1,1:2:26:26,0,27	1/1:0,1:1:3:22,3,0	0/0:22,0:22:63:0,63,671	1/1:0,14:14:39:422,39,0	0/0:20,0:20:48:0,48,552	1/1:0,23:23:63:688,63,0	1/1:0,22:23:57:657,57,0	0/0:5,0:5:15:0,15,158	0/0:1,0:1:3:0,3,31	1/1:0,3:3:9:97,9,0	1/1:0,5:5:9:124,9,0	1/1:0,1:1:3:31,3,0	0/0:6,0:6:18:0,18,184	1/1:0,10:10:24:282,24,0	1/1:0,5:5:15:165,15,0	0/1:4,5:9:95:135,0,95	1/1:0,2:2:6:61,6,0	1/1:0,6:6:18:189,18,0	1/1:0,9:9:27:291,27,0	1/1:0,4:4:12:130,12,0	0/0:8,0:8:24:0,24,256	1/1:0,4:4:12:131,12,0	1/1:0,3:3:9:90,9,0	1/1:0,7:7:21:224,21,0	1/1:0,2:2:6:65,6,0	1/1:0,4:4:12:133,12,0	0/0:2,0:2:6:0,6,62	1/1:0,1:1:3:32,3,0	1/1:0,10:10:30:316,30,0	1/1:0,8:8:24:250,24,0	./.:.:.:.:.	1/1:0,1:1:3:32,3,0	1/1:0,2:2:6:63,6,0	1/1:0,5:5:15:160,15,0	0/1:1,2:3:23:52,0,23	0/0:11,0:11:33:0,33,338	0/0:6,0:6:18:0,18,187	0/0:2,0:2:6:0,6,65	1/1:0,6:6:18:198,18,0	0/0:2,0:2:6:0,6,60	1/1:0,11:12:33:355,33,0	0/0:5,0:5:15:0,15,154	1/1:0,2:2:3:45,3,0	1/1:0,1:1:3:32,3,0	1/1:0,5:5:12:138,12,0	1/1:0,4:4:12:130,12,0	1/1:0,2:2:6:43,6,0	1/1:0,3:3:9:100,9,0	1/1:0,3:3:9:92,9,0	1/1:0,4:4:9:108,9,0	1/1:0,4:4:12:105,12,0	1/1:0,2:2:6:67,6,0	1/1:0,4:4:9:92,9,0	0/0:3,0:3:9:0,9,95	./.:.:.:.:.	1/1:0,2:2:6:67,6,0	1/1:0,2:2:6:61,6,0	0/1:2,1:3:23:23,0,58	1/1:0,4:4:12:130,12,0	0/1:5,1:6:14:14,0,138	1/1:0,3:3:9:97,9,0	0/1:4,1:5:17:17,0,99	1/1:0,5:5:15:153,15,0	1/1:0,1:1:3:33,3,0	1/1:0,4:4:12:125,12,0	1/1:0,4:4:12:127,12,0	1/1:0,8:8:21:231,21,0	1/1:0,2:2:6:64,6,0	1/1:0,6:6:18:192,18,0	1/1:0,3:3:9:96,9,0	1/1:0,3:3:9:101,9,0	1/1:0,8:8:24:267,24,0	1/1:0,3:3:9:97,9,0	1/1:0,11:11:33:355,33,0	1/1:0,7:7:21:233,21,0	1/1:0,2:2:6:63,6,0	1/1:0,4:4:12:127,12,0	./.:.:.:.:.	0/1:5,2:7:52:52,0,105	0/0:4,0:4:12:0,12,124	1/1:0,5:5:15:159,15,0	0/0:3,0:3:9:0,9,90	1/1:0,11:11:33:351,33,0	1/1:0,3:3:9:96,9,0	0/0:6,0:6:18:0,18,184	1/1:0,10:10:24:271,24,0	1/1:0,5:5:15:162,15,0	1/1:0,4:4:12:127,12,0	1/1:0,2:2:6:63,6,0	0/0:3,0:3:9:0,9,95	1/1:0,2:2:3:45,3,0	1/1:0,1:1:3:32,3,0	0/0:5,0:5:15:0,15,152	1/1:0,4:4:9:107,9,0	1/1:0,3:3:9:95,9,0	1/1:0,5:5:9:121,9,0	1/1:0,5:5:9:121,9,0	0/0:28,0:28:84:0,84,936
chr0	19301795	.	A	G	21169.4	.	AC=198;AF=0.773;AN=256;BaseQRankSum=2.535;DP=962;Dels=0.00;FS=5.741;HaplotypeScore=0.0775;InbreedingCoeff=0.5966;MLEAC=198;MLEAF=0.773;MQ=56.73;MQ0=1;MQRankSum=-5.402;QD=28.65;ReadPosRankSum=-2.400	GT:AD:DP:GQ:PL	1/1:0,29:29:81:914,81,0	0/0:17,0:17:51:0,51,536	0/0:18,0:18:45:0,45,513	1/1:0,42:42:99:1332,123,0	1/1:0,12:12:36:380,36,0	1/1:0,19:20:51:582,51,0	1/1:0,13:13:39:412,39,0	1/1:0,1:1:3:33,3,0	./.:.:.:.:.	1/1:0,24:24:69:728,69,0	./.:.:.:.:.	0/0:7,0:7:21:0,21,223	1/1:0,12:12:36:387,36,0	1/1:0,2:2:6:61,6,0	0/0:16,0:16:45:0,45,498	1/1:0,16:16:48:493,48,0	1/1:0,22:22:66:695,66,0	./.:.:.:.:.	./.:.:.:.:.	1/1:0,3:3:9:96,9,0	1/1:0,3:3:9:91,9,0	1/1:0,21:21:57:623,57,0	1/1:0,12:12:33:357,33,0	0/0:19,0:19:57:0,57,606	./.:.:.:.:.	1/1:0,21:21:63:678,63,0	1/1:0,16:16:45:498,45,0	1/1:0,2:2:6:67,6,0	1/1:0,1:1:3:32,3,0	1/1:0,17:17:45:509,45,0	1/1:0,2:2:6:66,6,0	0/0:1,0:1:3:0,3,34	1/1:0,10:10:24:274,24,0	1/1:0,3:3:9:89,9,0	0/1:4,12:16:78:330,0,78	0/0:1,0:1:3:0,3,32	1/1:0,21:21:63:685,63,0	1/1:0,10:10:27:287,27,0	1/1:0,12:12:33:345,33,0	0/1:1,1:2:26:28,0,26	1/1:0,2:2:6:43,6,0	0/0:21,0:21:60:0,60,642	1/1:0,14:14:36:372,36,0	0/0:20,1:21:48:0,48,562	1/1:0,23:23:66:707,66,0	1/1:0,23:24:60:687,60,0	0/0:4,0:4:12:0,12,132	./.:.:.:.:.	1/1:0,3:3:9:97,9,0	1/1:0,4:4:9:107,9,0	1/1:0,1:1:3:31,3,0	0/0:6,0:6:18:0,18,185	1/1:0,9:9:24:272,24,0	1/1:0,7:7:21:226,21,0	0/1:4,5:9:99:131,0,101	1/1:0,1:1:3:31,3,0	1/1:0,5:5:15:161,15,0	1/1:0,9:9:27:288,27,0	1/1:0,4:4:12:134,12,0	0/0:8,0:8:24:0,24,256	1/1:0,4:4:12:129,12,0	1/1:0,3:3:9:98,9,0	1/1:0,6:6:18:190,18,0	1/1:0,2:2:6:65,6,0	1/1:0,4:4:12:130,12,0	0/0:2,0:2:6:0,6,60	1/1:0,1:1:3:33,3,0	1/1:0,12:12:33:362,33,0	1/1:0,7:7:21:217,21,0	./.:.:.:.:.	1/1:0,1:1:3:32,3,0	1/1:0,2:2:6:65,6,0	1/1:0,4:4:9:97,9,0	0/1:1,2:3:22:55,0,22	0/0:10,0:10:30:0,30,310	0/0:7,0:7:21:0,21,223	0/0:2,0:2:6:0,6,61	1/1:0,6:6:18:197,18,0	0/0:3,0:3:9:0,9,94	1/1:0,12:12:33:372,33,0	0/0:5,0:5:15:0,15,160	1/1:0,2:2:3:45,3,0	1/1:0,1:1:3:32,3,0	1/1:0,7:7:18:202,18,0	1/1:0,5:5:15:161,15,0	1/1:0,2:2:6:43,6,0	1/1:0,4:4:12:127,12,0	1/1:0,2:2:6:66,6,0	1/1:0,5:5:9:124,9,0	1/1:0,4:4:12:108,12,0	1/1:0,2:2:6:64,6,0	1/1:0,3:3:9:98,9,0	0/0:3,0:3:9:0,9,95	./.:.:.:.:.	1/1:0,2:2:6:65,6,0	1/1:0,2:2:6:62,6,0	0/1:2,1:3:26:26,0,60	1/1:0,4:4:12:128,12,0	0/1:5,1:6:13:13,0,136	1/1:0,3:3:9:95,9,0	0/1:5,1:6:15:15,0,139	1/1:0,1:1:3:32,3,0	1/1:0,1:1:3:32,3,0	1/1:0,4:4:12:130,12,0	1/1:0,4:4:12:132,12,0	1/1:0,9:9:24:256,24,0	1/1:0,1:1:3:32,3,0	1/1:0,5:5:15:164,15,0	1/1:0,1:1:3:32,3,0	1/1:0,3:3:9:97,9,0	1/1:0,8:8:24:264,24,0	1/1:0,1:1:3:32,3,0	1/1:0,12:12:36:380,36,0	1/1:0,7:7:21:228,21,0	1/1:0,3:3:9:94,9,0	1/1:0,3:3:9:97,9,0	./.:.:.:.:.	0/1:4,3:7:80:80,0,88	0/0:4,0:4:12:0,12,123	1/1:0,5:5:15:156,15,0	0/0:2,0:2:6:0,6,63	1/1:0,7:7:21:226,21,0	1/1:0,3:3:9:97,9,0	0/0:6,0:6:18:0,18,184	1/1:0,11:11:27:306,27,0	1/1:0,5:5:15:162,15,0	1/1:0,4:4:12:131,12,0	1/1:0,4:4:12:125,12,0	0/0:3,0:3:9:0,9,80	1/1:0,2:2:3:45,3,0	1/1:0,1:1:3:32,3,0	0/0:5,0:5:15:0,15,155	1/1:0,4:4:9:104,9,0	1/1:0,3:3:9:95,9,0	1/1:0,5:5:9:121,9,0	1/1:0,5:5:9:121,9,0	0/0:32,0:32:96:0,96,1087
chr0	19301865	.	T	G	15562.1	.	AC=171;AF=0.713;AN=240;BaseQRankSum=4.792;DP=812;Dels=0.00;FS=3.602;HaplotypeScore=0.2937;InbreedingCoeff=0.3983;MLEAC=161;MLEAF=0.671;MQ=57.13;MQ0=0;MQRankSum=0.861;QD=25.51;ReadPosRankSum=3.388	GT:AD:DP:GQ:PL	1/1:0,16:16:48:506,48,0	0/0:26,0:26:78:0,78,770	0/0:16,0:16:45:0,45,463	0/1:5,33:38:10:889,0,10	1/1:0,10:10:30:320,30,0	1/1:0,18:18:54:552,54,0	1/1:1,13:14:6:339,6,0	1/1:0,2:2:6:62,6,0	./.:.:.:.:.	1/1:0,19:19:51:550,51,0	./.:.:.:.:.	0/0:11,0:11:30:0,30,313	1/1:0,15:15:45:470,45,0	./.:.:.:.:.	0/0:7,0:7:21:0,21,214	1/1:0,14:14:36:390,36,0	1/1:1,14:15:15:397,15,0	1/1:0,1:1:3:32,3,0	1/1:0,6:6:18:184,18,0	0/1:1,2:3:24:39,0,24	./.:.:.:.:.	0/1:2,9:11:26:240,0,26	1/1:1,11:12:33:344,33,0	0/0:16,0:16:48:0,48,474	./.:.:.:.:.	1/1:1,29:30:61:877,61,0	1/1:0,13:13:36:379,36,0	1/1:0,4:4:9:96,9,0	./.:.:.:.:.	1/1:1,13:14:12:372,12,0	1/1:0,1:1:3:31,3,0	1/1:0,4:4:12:126,12,0	1/1:1,13:14:7:341,7,0	./.:.:.:.:.	0/1:4,10:14:83:264,0,83	0/0:2,0:2:6:0,6,64	1/1:1,11:12:6:312,6,0	1/1:0,13:13:36:371,36,0	1/1:0,11:11:33:342,33,0	0/1:1,1:2:21:25,0,21	1/1:0,1:1:3:22,3,0	0/0:6,0:6:18:0,18,183	1/1:2,14:16:9:366,9,0	0/0:19,0:19:57:0,57,589	1/1:0,8:8:24:248,24,0	0/1:2,18:20:2:481,0,2	0/0:10,0:10:30:0,30,314	./.:.:.:.:.	1/1:0,1:1:3:30,3,0	1/1:0,3:3:9:93,9,0	1/1:0,2:2:6:65,6,0	0/0:2,0:2:6:0,6,60	0/1:1,5:6:12:137,0,12	1/1:0,4:4:12:121,12,0	0/0:5,0:5:15:0,15,149	1/1:0,1:1:3:32,3,0	./.:.:.:.:.	1/1:0,2:2:6:60,6,0	1/1:0,2:2:6:64,6,0	0/0:4,0:4:12:0,12,124	1/1:0,4:4:9:103,9,0	1/1:0,1:1:3:32,3,0	1/1:0,3:3:9:96,9,0	1/1:0,2:2:6:53,6,0	1/1:0,9:9:27:278,27,0	0/0:1,0:1:3:0,3,32	./.:.:.:.:.	0/1:1,10:11:0:265,0,0	1/1:0,2:2:6:61,6,0	./.:.:.:.:.	1/1:0,1:1:3:30,3,0	1/1:0,4:4:12:130,12,0	./.:.:.:.:.	0/1:1,1:2:25:26,0,25	0/0:7,0:7:21:0,21,201	0/0:4,0:4:12:0,12,122	0/0:1,0:1:3:0,3,31	0/1:1,3:4:20:81,0,20	0/0:3,0:3:9:0,9,86	1/1:0,8:8:24:246,24,0	0/0:4,0:4:12:0,12,120	./.:.:.:.:.	./.:.:.:.:.	1/1:0,5:5:15:153,15,0	1/1:0,5:5:15:151,15,0	1/1:0,5:5:15:149,15,0	0/1:1,3:4:18:81,0,18	1/1:0,2:2:6:63,6,0	1/1:0,3:3:6:75,6,0	1/1:0,1:1:3:32,3,0	0/1:1,1:2:24:25,0,24	1/1:0,4:4:12:120,12,0	./.:.:.:.:.	1/1:0,2:3:6:59,6,0	1/1:0,4:4:12:132,12,0	1/1:0,2:2:6:64,6,0	0/1:2,4:6:48:98,0,48	1/1:0,3:3:9:95,9,0	0/1:1,2:3:23:57,0,23	./.:.:.:.:.	0/0:9,0:9:27:0,27,289	0/1:1,2:3:21:52,0,21	1/1:0,2:2:6:60,6,0	0/1:1,2:3:21:53,0,21	0/1:1,2:3:21:56,0,21	1/1:1,6:7:18:184,18,0	1/1:0,4:4:9:103,9,0	1/1:0,5:5:15:151,15,0	1/1:0,5:5:15:160,15,0	./.:.:.:.:.	1/1:0,5:5:15:160,15,0	1/1:0,5:5:15:159,15,0	1/1:0,9:9:24:261,24,0	1/1:0,5:5:15:155,15,0	1/1:0,4:4:12:126,12,0	1/1:0,1:1:3:31,3,0	1/1:0,1:1:3:32,3,0	0/1:1,3:4:17:82,0,17	0/0:3,0:3:9:0,9,92	1/1:0,1:1:3:30,3,0	0/0:2,0:2:6:0,6,59	1/1:0,7:7:21:217,21,0	0/1:1,2:3:21:56,0,21	0/1:3,1:4:20:20,0,77	1/1:0,8:8:24:250,24,0	0/1:1,2:3:21:53,0,21	1/1:0,3:3:9:94,9,0	1/1:0,4:4:12:130,12,0	0/0:4,0:4:12:0,12,118	1/1:0,2:2:3:45,3,0	1/1:0,1:1:3:31,3,0	0/0:4,0:4:12:0,12,120	1/1:0,3:3:6:76,6,0	1/1:0,4:4:9:106,9,0	1/1:0,2:2:6:59,6,0	1/1:0,4:4:9:107,9,0	0/0:36,0:36:99:0,108,1204
chr0	19301932	.	G	A	21984.7	.	AC=206;AF=0.780;AN=264;BaseQRankSum=4.972;DP=985;Dels=0.00;FS=1.177;HaplotypeScore=0.0724;InbreedingCoeff=0.6014;MLEAC=207;MLEAF=0.784;MQ=58.21;MQ0=0;MQRankSum=-0.086;QD=28.29;ReadPosRankSum=2.554	GT:AD:DP:GQ:PL	1/1:0,45:45:99:1433,132,0	0/0:24,0:24:72:0,72,711	0/0:15,0:15:45:0,45,441	1/1:0,52:52:99:1583,150,0	1/1:0,19:19:54:567,54,0	1/1:0,13:13:39:402,39,0	1/1:0,14:14:42:436,42,0	1/1:0,1:1:3:32,3,0	0/0:1,0:1:3:0,3,29	1/1:0,23:23:66:692,66,0	1/1:0,2:2:6:65,6,0	0/0:18,0:18:48:0,48,517	1/1:0,20:20:57:588,57,0	./.:.:.:.:.	0/0:16,0:16:48:0,48,485	1/1:0,11:11:33:343,33,0	1/1:0,9:9:24:259,24,0	1/1:0,1:1:3:32,3,0	1/1:0,7:7:18:198,18,0	1/1:0,5:5:15:152,15,0	./.:.:.:.:.	1/1:0,14:14:39:412,39,0	1/1:0,24:24:63:687,63,0	0/0:12,0:12:36:0,36,357	./.:.:.:.:.	1/1:0,29:29:84:900,84,0	1/1:0,15:15:45:467,45,0	1/1:0,3:3:9:98,9,0	1/1:0,2:2:6:55,6,0	1/1:1,13:14:39:403,39,0	1/1:0,8:8:24:246,24,0	1/1:0,4:4:12:129,12,0	1/1:0,18:18:45:503,45,0	1/1:0,4:4:12:121,12,0	0/1:8,14:22:99:363,0,151	0/1:3,1:4:21:21,0,80	1/1:0,24:24:60:665,60,0	1/1:0,14:14:42:422,42,0	1/1:0,18:18:54:558,54,0	./.:.:.:.:.	1/1:0,4:4:12:117,12,0	0/0:10,0:10:30:0,30,299	1/1:0,20:20:51:573,51,0	0/0:17,0:17:51:0,51,504	1/1:0,15:15:42:441,42,0	1/1:0,17:17:42:473,42,0	0/0:9,0:9:27:0,27,267	0/0:2,0:2:6:0,6,61	1/1:0,4:4:9:111,9,0	1/1:0,5:5:15:155,15,0	1/1:0,3:3:9:92,9,0	0/0:4,0:4:12:0,12,121	1/1:0,7:7:18:196,18,0	1/1:0,2:2:6:64,6,0	0/0:3,0:3:9:0,9,87	1/1:0,4:4:12:128,12,0	1/1:0,3:3:9:89,9,0	1/1:0,2:2:6:59,6,0	1/1:0,4:4:12:124,12,0	0/0:4,0:4:12:0,12,121	1/1:0,1:1:3:32,3,0	1/1:0,1:1:3:32,3,0	1/1:0,12:12:33:354,33,0	1/1:0,2:2:6:59,6,0	1/1:0,11:11:33:345,33,0	0/0:4,0:4:12:0,12,118	1/1:0,1:1:3:30,3,0	1/1:0,7:7:21:217,21,0	1/1:0,3:3:9:93,9,0	1/1:0,1:1:3:30,3,0	1/1:0,4:4:12:124,12,0	1/1:0,3:3:9:94,9,0	1/1:0,4:4:12:122,12,0	0/1:3,6:9:63:155,0,63	0/0:6,0:6:18:0,18,172	0/0:4,0:4:12:0,12,119	0/0:4,0:4:12:0,12,116	0/1:1,1:2:26:26,0,26	0/0:1,0:1:3:0,3,31	1/1:0,6:6:18:187,18,0	0/0:7,0:7:21:0,21,207	1/1:0,2:2:6:62,6,0	1/1:0,2:2:6:63,6,0	1/1:0,3:3:9:91,9,0	1/1:0,6:6:15:173,15,0	1/1:0,4:4:12:109,12,0	1/1:0,2:2:6:64,6,0	1/1:0,3:3:9:87,9,0	1/1:0,5:5:12:139,12,0	1/1:0,2:2:6:66,6,0	1/1:0,2:2:6:60,6,0	1/1:0,5:5:12:137,12,0	0/0:3,0:3:9:0,9,89	1/1:0,3:3:9:92,9,0	1/1:0,6:6:18:186,18,0	1/1:0,2:2:6:64,6,0	0/1:1,2:3:19:55,0,19	1/1:0,7:7:18:188,18,0	0/1:2,1:3:23:23,0,49	1/1:0,5:5:15:151,15,0	0/1:3,1:4:20:20,0,78	1/1:0,2:2:6:62,6,0	1/1:0,4:4:12:122,12,0	./.:.:.:.:.	1/1:0,3:3:9:94,9,0	1/1:0,6:6:15:169,15,0	1/1:0,5:5:12:126,12,0	1/1:0,6:6:18:188,18,0	1/1:0,4:4:12:128,12,0	1/1:0,1:1:3:31,3,0	1/1:0,7:7:21:208,21,0	1/1:0,3:3:9:100,9,0	1/1:0,5:5:15:153,15,0	1/1:0,4:4:12:122,12,0	1/1:0,1:1:3:33,3,0	1/1:0,4:4:12:122,12,0	1/1:0,3:3:9:94,9,0	1/1:0,4:4:12:121,12,0	0/0:4,0:4:12:0,12,118	1/1:0,1:1:3:30,3,0	0/0:2,0:2:6:0,6,59	1/1:0,6:6:18:187,18,0	1/1:0,5:5:15:154,15,0	0/1:1,1:2:23:26,0,23	1/1:0,6:6:18:182,18,0	1/1:0,4:4:12:122,12,0	1/1:0,8:8:24:247,24,0	1/1:0,3:3:6:77,6,0	0/0:4,0:4:12:0,12,119	1/1:0,2:2:3:45,3,0	1/1:0,2:2:6:63,6,0	0/0:1,0:1:3:0,3,30	1/1:0,3:3:6:76,6,0	1/1:0,3:3:9:93,9,0	1/1:0,1:1:3:32,3,0	1/1:0,4:4:9:108,9,0	0/0:33,0:33:99:0,99,1034
chr0	19302089	.	T	C	1303.24	.	AC=17;AF=0.066;AN=258;BaseQRankSum=2.412;DP=764;Dels=0.00;FS=2.834;HaplotypeScore=0.0819;InbreedingCoeff=0.4104;MLEAC=15;MLEAF=0.058;MQ=57.93;MQ0=0;MQRankSum=0.252;QD=25.06;ReadPosRankSum=-2.096	GT:AD:DP:GQ:PL	0/0:44,0:44:99:0,132,1354	0/0:17,0:17:51:0,51,508	0/0:15,0:15:45:0,45,469	0/0:37,0:37:99:0,108,1101	0/0:14,0:14:42:0,42,415	0/0:10,0:10:24:0,24,266	0/0:8,0:8:24:0,24,247	0/0:6,0:6:18:0,18,187	./.:.:.:.:.	1/1:0,17:17:51:517,51,0	1/1:0,1:1:3:31,3,0	0/0:18,0:18:51:0,51,524	0/0:16,0:16:45:0,45,478	./.:.:.:.:.	0/0:9,0:9:27:0,27,274	1/1:0,10:10:30:313,30,0	0/0:10,0:10:24:0,24,268	0/0:1,0:1:3:0,3,33	0/0:3,0:3:6:0,6,73	0/0:6,0:6:12:0,12,148	0/0:2,0:2:6:0,6,63	0/0:4,0:4:12:0,12,116	0/0:9,0:9:27:0,27,264	0/0:13,0:13:36:0,36,381	0/0:5,0:5:15:0,15,158	0/0:14,0:14:42:0,42,433	0/0:10,0:10:30:0,30,314	0/0:3,0:4:9:0,9,89	0/0:1,0:1:3:0,3,32	1/1:0,7:7:21:221,21,0	0/0:3,0:3:9:0,9,97	./.:.:.:.:.	1/1:0,7:7:21:218,21,0	0/0:2,0:2:6:0,6,61	0/0:9,0:9:27:0,27,267	0/0:3,0:3:9:0,9,95	0/0:23,0:23:63:0,63,666	0/0:2,0:2:6:0,6,58	0/0:16,0:16:45:0,45,475	0/0:4,0:4:12:0,12,129	0/0:5,0:5:15:0,15,152	0/0:15,0:15:45:0,45,446	0/0:19,0:19:54:0,54,550	0/0:13,0:13:39:0,39,398	0/0:8,0:8:24:0,24,239	0/0:6,0:6:18:0,18,180	0/0:13,0:13:36:0,36,383	./.:.:.:.:.	0/1:2,1:3:20:20,0,48	0/0:6,0:6:18:0,18,178	0/0:2,0:2:6:0,6,59	0/0:2,0:2:6:0,6,59	1/1:0,1:1:3:33,3,0	0/0:4,0:4:12:0,12,118	0/0:3,0:3:9:0,9,91	./.:.:.:.:.	0/0:2,0:2:6:0,6,59	0/0:4,0:4:12:0,12,115	1/1:0,3:3:9:89,9,0	0/0:3,0:3:9:0,9,97	0/0:1,0:1:3:0,3,30	0/0:4,0:4:12:0,12,118	0/0:9,0:9:27:0,27,273	0/0:3,0:3:6:0,6,59	0/0:4,0:4:12:0,12,118	0/0:1,0:1:3:0,3,29	1/1:0,3:3:9:92,9,0	0/0:3,0:3:9:0,9,92	0/0:3,0:3:9:0,9,86	0/0:3,0:3:9:0,9,97	0/0:3,0:3:9:0,9,92	0/0:1,0:1:3:0,3,29	0/0:4,0:4:12:0,12,118	0/0:5,0:5:15:0,15,153	0/0:5,0:5:15:0,15,144	0/0:7,0:7:21:0,21,207	0/0:1,0:1:3:0,3,29	0/0:2,0:2:6:0,6,61	0/0:1,0:1:3:0,3,30	0/0:4,0:4:12:0,12,118	0/0:2,0:2:6:0,6,58	0/0:2,0:2:6:0,6,59	0/0:1,0:1:3:0,3,30	0/0:1,0:1:3:0,3,31	0/0:2,0:2:6:0,6,59	0/0:5,0:5:15:0,15,160	0/0:1,0:1:3:0,3,33	0/0:4,0:4:12:0,12,121	0/0:3,0:3:9:0,9,96	0/0:2,0:2:6:0,6,67	0/0:1,0:1:3:0,3,32	./.:.:.:.:.	0/0:3,0:3:9:0,9,89	0/0:4,0:4:12:0,12,117	0/0:5,0:5:15:0,15,148	0/0:2,0:2:6:0,6,67	0/0:9,0:9:27:0,27,279	0/0:4,0:4:9:0,9,108	0/0:1,0:1:3:0,3,29	0/0:2,0:2:6:0,6,60	0/0:4,0:4:12:0,12,122	0/0:2,0:2:6:0,6,63	0/0:2,0:2:6:0,6,61	0/0:2,0:2:6:0,6,60	0/0:4,0:4:12:0,12,122	0/0:4,0:4:12:0,12,122	0/0:2,0:2:6:0,6,63	0/0:4,0:4:12:0,12,116	0/0:2,0:2:6:0,6,63	./.:.:.:.:.	0/0:5,0:5:15:0,15,154	0/0:2,0:2:6:0,6,63	0/0:9,0:9:24:0,24,254	0/0:3,0:3:9:0,9,89	0/0:4,0:4:12:0,12,121	0/0:5,0:5:15:0,15,146	0/0:3,0:3:9:0,9,93	0/0:6,0:6:18:0,18,184	0/0:3,0:3:9:0,9,95	0/0:1,0:1:3:0,3,30	0/0:5,0:5:15:0,15,153	0/0:5,0:5:15:0,15,153	0/0:3,0:3:9:0,9,99	0/0:5,0:5:15:0,15,157	0/0:3,0:3:9:0,9,88	0/0:2,0:2:6:0,6,59	0/0:1,0:1:3:0,3,29	0/0:5,0:5:12:0,12,144	0/0:2,0:2:6:0,6,65	./.:.:.:.:.	0/0:7,0:7:12:0,12,165	0/0:1,0:1:3:0,3,32	0/0:6,0:6:12:0,12,152	0/0:4,0:4:9:0,9,106	0/0:1,0:1:3:0,3,31	0/0:5,0:5:12:0,12,137	0/0:29,0:29:87:0,87,980
chr0	19307033	.	G	T	465.46	.	AC=16;AF=0.087;AN=184;BaseQRankSum=-1.380;DP=604;Dels=0.00;FS=3.237;HaplotypeScore=0.0100;InbreedingCoeff=0.2361;MLEAC=14;MLEAF=0.076;MQ=31.18;MQ0=67;MQRankSum=-1.145;QD=11.08;ReadPosRankSum=-1.615	GT:AD:DP:GQ:PL	0/0:34,0:34:51:0,51,574	0/0:11,0:11:18:0,18,188	0/0:8,0:8:12:0,12,136	0/0:28,0:28:33:0,33,348	0/0:6,0:6:9:0,9,96	1/1:0,7:7:9:92,9,0	0/0:10,0:10:24:0,24,256	1/1:0,1:1:3:30,3,0	0/0:3,0:3:6:0,6,65	0/0:9,0:9:12:0,12,140	./.:.:.:.:.	0/0:8,0:8:9:0,9,98	1/1:0,14:14:21:217,21,0	./.:.:.:.:.	0/0:15,0:15:18:0,18,189	0/0:8,0:8:9:0,9,90	0/0:13,0:13:9:0,9,99	./.:.:.:.:.	./.:.:.:.:.	./.:.:.:.:.	./.:.:.:.:.	0/0:14,0:14:9:0,9,110	0/0:14,0:14:15:0,15,163	0/0:15,0:15:18:0,18,186	0/0:2,0:2:3:0,3,28	0/1:1,5:6:20:81,0,20	0/0:8,0:8:12:0,12,128	0/0:2,0:2:3:0,3,31	1/1:0,1:1:3:31,3,0	0/0:14,0:14:24:0,24,250	./.:.:.:.:.	./.:.:.:.:.	0/0:9,0:9:12:0,12,119	./.:.:.:.:.	0/0:11,0:11:12:0,12,119	./.:.:.:.:.	0/0:12,0:12:18:0,18,185	0/0:7,0:7:6:0,6,65	0/0:8,0:8:12:0,12,122	0/0:3,0:3:3:0,3,33	./.:.:.:.:.	0/0:10,0:10:15:0,15,158	0/0:3,0:3:9:0,9,94	0/0:14,0:14:12:0,12,128	0/0:10,0:10:9:0,9,95	0/0:7,0:7:9:0,9,96	0/0:13,0:13:21:0,21,222	0/0:4,0:4:6:0,6,63	./.:.:.:.:.	0/0:2,0:2:6:0,6,61	./.:.:.:.:.	0/0:5,0:5:9:0,9,95	0/0:5,0:5:6:0,6,62	./.:.:.:.:.	0/0:1,0:1:3:0,3,31	./.:.:.:.:.	0/0:1,1:2:3:0,3,32	0/0:3,0:3:3:0,3,32	./.:.:.:.:.	0/0:8,0:8:3:0,3,31	0/0:3,0:3:6:0,6,59	0/0:4,0:4:6:0,6,61	0/0:7,0:7:9:0,9,93	1/1:0,3:3:6:61,6,0	0/0:2,0:2:3:0,3,32	./.:.:.:.:.	0/0:2,0:2:3:0,3,33	0/0:4,0:4:6:0,6,62	0/0:1,0:1:3:0,3,33	0/0:3,0:3:3:0,3,30	./.:.:.:.:.	0/0:3,0:3:6:0,6,61	./.:.:.:.:.	0/0:4,0:4:3:0,3,31	./.:.:.:.:.	0/0:2,0:2:6:0,6,60	./.:.:.:.:.	0/0:3,0:3:3:0,3,31	./.:.:.:.:.	0/0:3,0:3:9:0,9,82	./.:.:.:.:.	./.:.:.:.:.	0/0:6,0:6:9:0,9,100	./.:.:.:.:.	0/0:2,0:2:3:0,3,30	0/0:3,0:3:3:0,3,32	./.:.:.:.:.	./.:.:.:.:.	./.:.:.:.:.	1/1:0,4:4:6:67,6,0	0/0:2,0:2:6:0,6,65	0/0:3,0:3:6:0,6,66	0/0:1,0:1:3:0,3,32	./.:.:.:.:.	./.:.:.:.:.	0/1:3,1:4:22:27,0,22	0/0:3,0:3:3:0,3,28	0/0:4,0:4:9:0,9,94	./.:.:.:.:.	0/0:1,0:1:3:0,3,34	0/0:3,0:3:3:0,3,32	./.:.:.:.:.	./.:.:.:.:.	0/0:2,0:2:3:0,3,32	0/0:4,0:4:9:0,9,95	0/0:3,0:3:6:0,6,63	1/1:0,2:2:3:29,3,0	0/0:2,0:2:6:0,6,63	./.:.:.:.:.	0/0:2,1:3:6:0,6,53	./.:.:.:.:.	./.:.:.:.:.	./.:.:.:.:.	0/0:2,0:2:3:0,3,33	0/0:3,0:3:6:0,6,65	0/0:3,0:3:3:0,3,31	./.:.:.:.:.	0/0:1,0:1:3:0,3,32	0/0:3,0:3:6:0,6,68	./.:.:.:.:.	0/0:5,0:5:3:0,3,34	./.:.:.:.:.	0/0:6,0:6:6:0,6,67	0/0:2,0:2:3:0,3,32	0/0:3,0:3:6:0,6,67	0/0:2,0:2:3:0,3,32	./.:.:.:.:.	./.:.:.:.:.	0/0:1,0:1:3:0,3,34	0/0:2,0:2:6:0,6,65	0/0:4,0:4:6:0,6,89	./.:.:.:.:.	./.:.:.:.:.	./.:.:.:.:.	0/0:4,0:4:6:0,6,64	0/0:1,0:1:3:0,3,25	0/0:29,0:29:54:0,54,605
chr0	19307128	.	C	T	315.01	.	AC=12;AF=0.086;AN=140;DP=610;Dels=0.00;FS=0.000;HaplotypeScore=0.0138;InbreedingCoeff=0.2334;MLEAC=10;MLEAF=0.071;MQ=19.93;MQ0=83;QD=9.84	GT:AD:DP:GQ:PL	0/0:34,0:34:12:0,12,129	1/1:0,10:10:21:221,21,0	0/0:11,0:11:3:0,3,32	0/0:26,0:26:18:0,18,186	0/0:12,0:12:15:0,15,153	0/0:4,0:4:9:0,9,86	0/0:13,0:13:15:0,15,153	./.:.:.:.:.	0/0:2,0:2:3:0,3,33	./.:.:.:.:.	./.:.:.:.:.	0/0:10,0:10:9:0,9,94	0/0:8,0:8:9:0,9,92	./.:.:.:.:.	0/0:9,0:9:6:0,6,61	0/0:10,0:10:3:0,3,31	0/0:18,0:18:9:0,9,92	./.:.:.:.:.	0/0:13,0:13:9:0,9,86	0/0:5,0:5:3:0,3,31	./.:.:.:.:.	0/0:11,0:11:6:0,6,63	0/0:16,0:16:9:0,9,95	1/1:0,13:13:9:92,9,0	./.:.:.:.:.	0/0:19,0:19:12:0,12,122	0/0:7,0:7:3:0,3,31	./.:.:.:.:.	0/0:1,0:1:3:0,3,24	0/0:16,0:16:15:0,15,153	./.:.:.:.:.	./.:.:.:.:.	0/0:15,0:15:9:0,9,92	./.:.:.:.:.	0/0:6,0:6:6:0,6,61	./.:.:.:.:.	0/0:7,0:7:9:0,9,95	./.:.:.:.:.	0/0:5,0:5:6:0,6,61	./.:.:.:.:.	./.:.:.:.:.	./.:.:.:.:.	./.:.:.:.:.	0/0:13,0:13:6:0,6,61	0/0:19,0:19:9:0,9,95	0/0:12,0:12:6:0,6,57	0/0:7,0:7:6:0,6,61	./.:.:.:.:.	./.:.:.:.:.	./.:.:.:.:.	0/0:1,0:1:3:0,3,29	0/0:3,0:3:3:0,3,31	./.:.:.:.:.	0/0:4,0:4:3:0,3,32	./.:.:.:.:.	./.:.:.:.:.	./.:.:.:.:.	0/0:8,0:8:6:0,6,59	./.:.:.:.:.	./.:.:.:.:.	0/0:3,0:3:3:0,3,31	./.:.:.:.:.	0/0:2,0:2:3:0,3,32	./.:.:.:.:.	0/0:2,0:2:3:0,3,30	./.:.:.:.:.	0/0:3,0:3:3:0,3,31	0/0:1,0:1:3:0,3,31	./.:.:.:.:.	./.:.:.:.:.	./.:.:.:.:.	./.:.:.:.:.	0/0:3,0:3:6:0,6,61	0/0:2,0:2:3:0,3,32	1/1:0,1:1:3:32,3,0	1/1:0,3:3:3:32,3,0	1/1:0,3:3:3:31,3,0	./.:.:.:.:.	./.:.:.:.:.	0/0:1,0:1:3:0,3,32	./.:.:.:.:.	./.:.:.:.:.	0/0:1,0:1:3:0,3,22	0/0:3,0:3:9:0,9,92	0/0:2,0:2:3:0,3,31	./.:.:.:.:.	0/0:3,0:3:3:0,3,31	0/0:5,0:5:6:0,6,59	./.:.:.:.:.	./.:.:.:.:.	./.:.:.:.:.	0/0:3,0:3:3:0,3,30	./.:.:.:.:.	./.:.:.:.:.	0/0:3,0:3:6:0,6,59	./.:.:.:.:.	0/0:7,0:7:6:0,6,57	./.:.:.:.:.	./.:.:.:.:.	0/0:1,0:1:3:0,3,34	./.:.:.:.:.	./.:.:.:.:.	0/0:2,0:2:3:0,3,31	0/0:2,1:3:6:0,6,63	./.:.:.:.:.	./.:.:.:.:.	./.:.:.:.:.	0/0:3,0:3:3:0,3,31	./.:.:.:.:.	0/0:3,0:3:3:0,3,31	0/0:4,0:4:9:0,9,89	./.:.:.:.:.	0/0:3,0:3:3:0,3,32	./.:.:.:.:.	./.:.:.:.:.	./.:.:.:.:.	0/0:3,0:3:6:0,6,61	0/0:5,0:5:6:0,6,59	./.:.:.:.:.	./.:.:.:.:.	./.:.:.:.:.	./.:.:.:.:.	0/0:4,0:4:6:0,6,62	1/1:0,2:2:3:32,3,0	./.:.:.:.:.	./.:.:.:.:.	./.:.:.:.:.	0/0:3,0:3:6:0,6,61	0/0:3,0:3:3:0,3,30	0/0:2,0:2:6:0,6,64	0/0:4,0:4:6:0,6,89	./.:.:.:.:.	./.:.:.:.:.	./.:.:.:.:.	0/0:2,0:3:6:0,6,62	./.:.:.:.:.	0/0:15,0:15:18:0,18,196
chr0	19329099	.	G	T	760.66	.	AC=46;AF=0.267;AN=172;BaseQRankSum=-0.980;DP=443;Dels=0.00;FS=142.722;HaplotypeScore=0.0642;InbreedingCoeff=0.1982;MLEAC=40;MLEAF=0.233;MQ=50.66;MQ0=12;MQRankSum=-10.392;QD=5.11;ReadPosRankSum=0.263	GT:AD:DP:GQ:PL	./.:.:.:.:.	0/1:14,4:18:13:13,0,383	0/0:15,1:16:16:0,16,426	1/1:0,6:6:9:90,9,0	./.:.:.:.:.	0/0:5,1:6:15:0,15,156	0/1:8,2:10:6:6,0,218	./.:.:.:.:.	0/0:2,0:2:6:0,6,65	1/1:0,3:3:6:62,6,0	./.:.:.:.:.	0/0:10,2:12:0:0,0,258	1/1:0,1:1:3:30,3,0	./.:.:.:.:.	./.:.:.:.:.	./.:.:.:.:.	1/1:0,2:2:6:59,6,0	./.:.:.:.:.	0/0:6,0:6:15:0,15,163	0/0:4,0:4:9:0,9,107	0/0:2,0:2:6:0,6,62	0/0:7,0:7:21:0,21,220	./.:.:.:.:.	1/1:0,1:2:3:33,3,0	0/0:1,0:1:3:0,3,32	1/1:0,1:1:3:32,3,0	0/1:9,4:13:61:61,0,244	./.:.:.:.:.	./.:.:.:.:.	./.:.:.:.:.	./.:.:.:.:.	./.:.:.:.:.	./.:.:.:.:.	./.:.:.:.:.	0/0:14,0:14:42:0,42,425	0/0:6,0:6:18:0,18,193	0/0:11,0:11:33:0,33,340	./.:.:.:.:.	1/1:0,2:2:3:30,3,0	./.:.:.:.:.	./.:.:.:.:.	0/0:12,0:12:36:0,36,380	0/0:12,1:13:33:0,33,349	0/1:12,2:14:21:21,0,316	0/1:15,4:19:40:40,0,394	0/0:12,0:12:27:0,27,306	0/0:9,2:11:27:0,27,278	0/0:2,0:2:6:0,6,65	1/1:0,1:1:3:29,3,0	0/0:1,0:1:3:0,3,32	0/0:3,0:3:9:0,9,94	0/1:2,3:5:47:48,0,47	./.:.:.:.:.	./.:.:.:.:.	0/0:4,0:4:12:0,12,124	./.:.:.:.:.	0/1:4,2:6:46:46,0,104	0/0:1,1:2:3:0,3,32	./.:.:.:.:.	0/0:1,0:1:3:0,3,30	./.:.:.:.:.	1/1:0,1:1:3:32,3,0	./.:.:.:.:.	./.:.:.:.:.	./.:.:.:.:.	./.:.:.:.:.	0/0:3,0:3:9:0,9,97	1/1:0,1:1:3:30,3,0	./.:.:.:.:.	0/0:3,0:3:9:0,9,95	0/0:1,1:2:3:0,3,31	0/0:2,0:2:6:0,6,63	0/0:3,0:3:6:0,6,59	0/0:6,0:6:18:0,18,184	0/0:4,0:4:12:0,12,114	0/0:4,0:4:12:0,12,122	0/0:3,0:3:9:0,9,90	0/1:4,1:5:16:16,0,112	0/0:1,0:1:3:0,3,31	0/0:2,1:3:6:0,6,62	0/0:2,0:2:6:0,6,57	0/0:1,0:1:3:0,3,30	0/0:5,0:5:15:0,15,160	0/1:2,1:3:21:21,0,51	0/0:5,1:6:15:0,15,150	0/0:1,0:1:3:0,3,31	./.:.:.:.:.	./.:.:.:.:.	./.:.:.:.:.	./.:.:.:.:.	1/1:0,2:2:6:61,6,0	./.:.:.:.:.	1/1:0,1:1:3:31,3,0	0/0:2,0:2:3:0,3,45	1/1:0,2:2:6:63,6,0	./.:.:.:.:.	0/0:4,0:4:12:0,12,121	./.:.:.:.:.	1/1:0,1:1:3:30,3,0	./.:.:.:.:.	./.:.:.:.:.	0/1:2,1:3:21:21,0,52	0/0:1,0:1:3:0,3,32	0/0:1,0:1:3:0,3,30	./.:.:.:.:.	0/1:5,1:6:13:13,0,132	0/0:3,0:3:9:0,9,92	0/0:2,0:2:6:0,6,63	./.:.:.:.:.	0/0:1,0:1:3:0,3,29	0/1:5,1:6:5:5,0,133	./.:.:.:.:.	0/1:2,1:3:21:21,0,52	1/1:0,2:2:3:30,3,0	./.:.:.:.:.	./.:.:.:.:.	./.:.:.:.:.	./.:.:.:.:.	0/0:2,0:2:6:0,6,57	0/0:4,0:4:12:0,12,123	0/0:3,0:3:9:0,9,93	0/1:2,1:3:21:21,0,53	0/0:4,0:4:12:0,12,122	0/0:8,0:8:21:0,21,225	0/0:1,0:1:3:0,3,32	0/0:1,0:1:3:0,3,31	0/1:2,1:3:23:23,0,51	0/1:2,2:4:24:24,0,39	0/0:4,0:4:9:0,9,106	./.:.:.:.:.	./.:.:.:.:.	0/0:2,2:4:3:0,3,45	./.:.:.:.:.	./.:.:.:.:.	./.:.:.:.:.	./.:.:.:.:.	0/0:41,0:41:99:0,123,1338
chr0	19329125	.	T	G	815.39	.	AC=52;AF=0.306;AN=170;BaseQRankSum=-1.718;DP=468;Dels=0.00;FS=118.374;HaplotypeScore=0.2188;InbreedingCoeff=0.2659;MLEAC=43;MLEAF=0.253;MQ=49.11;MQ0=14;MQRankSum=-10.034;QD=4.94;ReadPosRankSum=2.324	GT:AD:DP:GQ:PL	./.:.:.:.:.	0/1:11,4:15:24:24,0,276	0/1:7,1:8:5:5,0,187	1/1:0,8:8:12:121,12,0	./.:.:.:.:.	0/0:3,1:4:9:0,9,90	0/0:8,2:10:24:0,24,241	./.:.:.:.:.	0/0:1,0:1:3:0,3,32	1/1:0,3:3:6:60,6,0	./.:.:.:.:.	0/1:13,2:15:25:25,0,303	1/1:0,1:1:3:30,3,0	./.:.:.:.:.	1/1:0,2:2:3:30,3,0	./.:.:.:.:.	1/1:0,3:3:9:94,9,0	./.:.:.:.:.	0/0:5,0:5:12:0,12,127	0/0:2,0:2:6:0,6,61	0/0:2,0:2:6:0,6,65	0/0:9,1:10:27:0,27,270	./.:.:.:.:.	1/1:3,2:5:6:60,6,0	./.:.:.:.:.	./.:.:.:.:.	0/1:9,2:11:3:3,0,207	./.:.:.:.:.	./.:.:.:.:.	./.:.:.:.:.	./.:.:.:.:.	./.:.:.:.:.	./.:.:.:.:.	./.:.:.:.:.	0/0:21,0:21:60:0,60,629	0/0:5,0:5:15:0,15,156	0/0:14,0:14:36:0,36,370	./.:.:.:.:.	1/1:0,3:3:3:30,3,0	./.:.:.:.:.	./.:.:.:.:.	0/0:12,0:12:36:0,36,369	0/0:9,1:10:27:0,27,276	0/1:13,3:16:38:38,0,336	0/1:17,3:20:8:8,0,445	0/0:11,0:11:27:0,27,287	0/0:7,2:9:21:0,21,220	0/0:3,0:3:6:0,6,65	1/1:0,1:1:3:29,3,0	0/0:4,0:4:9:0,9,92	0/0:3,0:3:9:0,9,93	0/1:2,3:5:36:51,0,36	./.:.:.:.:.	./.:.:.:.:.	0/1:7,1:8:6:6,0,192	./.:.:.:.:.	0/1:4,1:5:18:18,0,95	0/0:4,1:5:12:0,12,119	./.:.:.:.:.	0/0:4,0:4:12:0,12,113	./.:.:.:.:.	./.:.:.:.:.	./.:.:.:.:.	./.:.:.:.:.	1/1:0,1:1:3:24,3,0	./.:.:.:.:.	0/0:5,0:5:15:0,15,152	1/1:0,1:1:3:30,3,0	./.:.:.:.:.	0/0:2,0:2:6:0,6,61	./.:.:.:.:.	0/0:4,0:4:12:0,12,122	0/0:4,0:4:12:0,12,111	0/0:4,0:4:12:0,12,122	0/0:3,0:3:9:0,9,91	0/0:4,0:4:12:0,12,120	0/0:4,0:4:12:0,12,126	0/1:2,1:3:23:23,0,52	0/0:1,0:1:3:0,3,32	0/0:2,1:3:6:0,6,60	0/0:2,0:2:6:0,6,61	./.:.:.:.:.	0/0:3,0:3:9:0,9,95	0/1:2,1:3:22:22,0,51	0/0:3,1:4:6:0,6,61	0/0:1,0:1:3:0,3,33	./.:.:.:.:.	1/1:0,1:1:3:29,3,0	./.:.:.:.:.	./.:.:.:.:.	1/1:0,1:1:3:32,3,0	1/1:0,1:1:3:29,3,0	1/1:0,1:1:3:31,3,0	0/0:2,0:2:3:0,3,45	1/1:0,1:1:3:32,3,0	./.:.:.:.:.	0/0:3,0:3:9:0,9,93	./.:.:.:.:.	1/1:0,1:1:3:30,3,0	./.:.:.:.:.	./.:.:.:.:.	0/1:2,1:3:21:21,0,53	0/0:1,0:1:3:0,3,32	0/0:2,0:2:6:0,6,65	./.:.:.:.:.	0/0:10,1:11:3:0,3,276	0/0:2,0:2:6:0,6,67	0/0:4,0:4:12:0,12,124	./.:.:.:.:.	0/0:2,0:2:6:0,6,57	0/0:4,1:5:12:0,12,123	./.:.:.:.:.	0/1:2,1:3:22:22,0,50	1/1:0,2:2:3:30,3,0	./.:.:.:.:.	./.:.:.:.:.	1/1:0,3:3:6:62,6,0	./.:.:.:.:.	0/0:2,0:2:6:0,6,61	0/0:4,0:4:12:0,12,123	0/0:4,0:4:12:0,12,124	0/1:3,1:4:19:19,0,84	0/0:7,0:7:21:0,21,219	0/0:7,1:8:18:0,18,200	0/0:2,0:2:3:0,3,30	./.:.:.:.:.	0/1:1,1:2:24:24,0,25	0/1:3,2:5:22:22,0,66	0/0:4,0:4:9:0,9,94	./.:.:.:.:.	./.:.:.:.:.	0/0:2,2:4:3:0,3,45	./.:.:.:.:.	./.:.:.:.:.	./.:.:.:.:.	./.:.:.:.:.	0/0:43,0:43:99:0,123,1395
chr0	19329163	.	C	T	2064.91	.	AC=77;AF=0.405;AN=190;BaseQRankSum=-0.177;DP=641;Dels=0.00;FS=6.511;HaplotypeScore=0.1753;InbreedingCoeff=0.1595;MLEAC=71;MLEAF=0.374;MQ=40.68;MQ0=24;MQRankSum=-12.871;QD=6.68;ReadPosRankSum=3.678	GT:AD:DP:GQ:PL	0/0:1,0:1:3:0,3,33	0/1:18,5:23:4:4,0,492	0/1:11,7:18:76:76,0,300	1/1:0,10:10:24:247,24,0	1/1:0,3:3:3:29,3,0	0/1:2,5:7:20:20,0,48	0/0:9,2:11:27:0,27,282	./.:.:.:.:.	0/0:1,0:1:3:0,3,32	1/1:0,9:9:15:148,15,0	./.:.:.:.:.	0/1:14,3:17:51:51,0,321	1/1:0,3:3:3:34,3,0	./.:.:.:.:.	1/1:0,5:5:3:31,3,0	./.:.:.:.:.	1/1:0,4:5:12:123,12,0	./.:.:.:.:.	0/1:2,1:3:13:13,0,50	0/0:1,2:3:3:0,3,29	0/0:5,0:5:15:0,15,173	0/0:12,6:18:36:0,36,385	1/1:0,6:6:3:30,3,0	1/1:3,5:8:15:151,15,0	./.:.:.:.:.	1/1:0,7:7:15:146,15,0	0/1:16,5:21:34:34,0,430	./.:.:.:.:.	./.:.:.:.:.	1/1:3,1:4:3:30,3,0	./.:.:.:.:.	./.:.:.:.:.	1/1:0,3:3:3:29,3,0	./.:.:.:.:.	0/0:25,1:26:44:0,44,704	0/0:2,0:2:6:0,6,70	0/0:10,4:14:3:0,3,298	1/1:0,1:1:3:30,3,0	1/1:0,5:5:3:34,3,0	./.:.:.:.:.	./.:.:.:.:.	0/1:11,5:16:46:46,0,307	0/0:10,4:14:1:0,1,265	0/1:9,6:15:99:132,0,230	0/0:21,7:28:8:0,8,581	0/0:16,1:17:12:0,12,384	0/1:14,2:16:19:19,0,301	0/0:3,0:3:6:0,6,67	./.:.:.:.:.	0/0:6,0:6:12:0,12,118	0/0:4,0:4:12:0,12,122	0/1:1,3:4:26:27,0,26	./.:.:.:.:.	1/1:0,1:1:3:30,3,0	0/1:7,2:9:31:31,0,187	./.:.:.:.:.	0/1:3,3:6:62:74,0,62	0/0:5,2:7:15:0,15,159	./.:.:.:.:.	0/0:7,0:7:18:0,18,186	./.:.:.:.:.	1/1:0,1:1:3:29,3,0	1/1:0,1:1:3:30,3,0	./.:.:.:.:.	1/1:0,1:1:3:24,3,0	./.:.:.:.:.	0/1:6,1:7:8:8,0,171	1/1:0,3:3:3:33,3,0	./.:.:.:.:.	./.:.:.:.:.	./.:.:.:.:.	0/0:3,0:3:9:0,9,92	0/0:1,0:1:3:0,3,32	0/0:7,0:7:21:0,21,222	0/0:2,0:2:6:0,6,61	0/1:2,2:4:48:48,0,53	0/0:4,2:6:12:0,12,126	0/1:1,3:4:17:51,0,17	0/0:2,0:2:6:0,6,63	0/0:7,2:9:21:0,21,211	0/0:4,0:4:12:0,12,120	./.:.:.:.:.	0/0:3,0:3:9:0,9,93	0/1:5,1:6:15:15,0,139	0/1:2,3:5:47:47,0,52	0/0:2,0:2:6:0,6,69	./.:.:.:.:.	1/1:0,1:1:3:32,3,0	./.:.:.:.:.	./.:.:.:.:.	1/1:0,1:1:3:31,3,0	1/1:0,1:1:3:29,3,0	./.:.:.:.:.	0/0:1,0:1:3:0,3,33	1/1:0,1:1:3:32,3,0	0/0:1,0:1:3:0,3,27	0/0:3,0:3:9:0,9,96	./.:.:.:.:.	1/1:0,1:1:3:32,3,0	./.:.:.:.:.	./.:.:.:.:.	0/1:1,1:2:26:26,0,26	0/0:3,0:3:6:0,6,76	0/0:1,0:1:3:0,3,32	./.:.:.:.:.	0/0:15,1:16:14:0,14,417	0/0:2,0:2:3:0,3,31	0/1:5,1:6:14:14,0,110	./.:.:.:.:.	0/0:2,0:2:6:0,6,59	0/0:2,2:4:6:0,6,64	./.:.:.:.:.	0/1:2,1:3:21:21,0,54	1/1:0,2:2:3:33,3,0	1/1:0,1:1:3:31,3,0	./.:.:.:.:.	1/1:0,4:4:6:62,6,0	./.:.:.:.:.	0/1:3,1:4:17:17,0,82	0/1:7,1:8:15:15,0,125	0/0:7,1:8:21:0,21,213	0/1:2,3:5:51:51,0,54	0/0:10,1:11:3:0,3,277	0/0:7,4:11:18:0,18,204	0/0:2,1:3:6:0,6,57	0/0:5,0:5:9:0,9,96	0/1:3,4:7:20:20,0,80	0/1:2,3:5:47:73,0,47	0/0:4,1:5:12:0,12,123	./.:.:.:.:.	./.:.:.:.:.	0/0:2,2:4:3:0,3,45	./.:.:.:.:.	./.:.:.:.:.	./.:.:.:.:.	./.:.:.:.:.	0/0:31,0:31:69:0,69,755
chr0	19329169	.	T	C	1613.58	.	AC=65;AF=0.365;AN=178;BaseQRankSum=-3.248;DP=608;Dels=0.00;FS=25.495;HaplotypeScore=0.1159;InbreedingCoeff=0.1387;MLEAC=60;MLEAF=0.337;MQ=39.92;MQ0=24;MQRankSum=-12.393;QD=5.51;ReadPosRankSum=6.296	GT:AD:DP:GQ:PL	0/0:1,0:1:3:0,3,32	0/0:16,4:20:16:0,16,443	0/1:10,7:17:75:75,0,270	1/1:0,8:8:18:183,18,0	1/1:0,3:3:3:29,3,0	0/1:2,5:7:20:20,0,52	0/0:8,1:9:24:0,24,244	./.:.:.:.:.	./.:.:.:.:.	1/1:0,8:8:15:150,15,0	./.:.:.:.:.	0/1:15,2:17:19:19,0,344	./.:.:.:.:.	./.:.:.:.:.	1/1:0,5:5:3:32,3,0	./.:.:.:.:.	1/1:0,5:5:6:61,6,0	./.:.:.:.:.	0/1:1,1:2:16:16,0,27	0/0:1,2:3:3:0,3,32	0/0:5,0:5:15:0,15,160	0/0:13,6:19:39:0,39,396	1/1:0,6:6:3:30,3,0	1/1:4,5:9:15:151,15,0	0/0:1,0:1:3:0,3,32	1/1:0,7:7:15:149,15,0	0/1:16,3:19:38:38,0,412	./.:.:.:.:.	./.:.:.:.:.	1/1:3,1:4:3:30,3,0	./.:.:.:.:.	./.:.:.:.:.	1/1:0,1:2:3:29,3,0	./.:.:.:.:.	0/0:25,1:26:44:0,44,717	0/0:2,0:2:6:0,6,69	0/0:9,4:13:0:0,0,252	1/1:0,1:1:3:30,3,0	./.:.:.:.:.	./.:.:.:.:.	./.:.:.:.:.	0/1:11,5:16:48:48,0,302	0/1:9,3:12:2:2,0,237	0/1:9,4:13:72:72,0,242	0/1:18,6:24:2:2,0,488	0/0:20,1:21:18:0,18,438	0/1:13,2:15:27:27,0,279	0/0:2,0:2:3:0,3,33	./.:.:.:.:.	0/0:6,0:6:12:0,12,126	0/0:4,0:4:12:0,12,128	0/0:1,2:3:3:0,3,31	./.:.:.:.:.	1/1:0,1:1:3:30,3,0	0/1:7,2:9:31:31,0,188	./.:.:.:.:.	0/1:1,3:4:19:77,0,19	0/0:5,1:6:15:0,15,153	./.:.:.:.:.	0/0:7,0:7:18:0,18,184	./.:.:.:.:.	1/1:0,1:1:3:29,3,0	1/1:0,1:1:3:30,3,0	./.:.:.:.:.	1/1:0,1:1:3:24,3,0	./.:.:.:.:.	0/1:6,1:7:8:8,0,164	./.:.:.:.:.	./.:.:.:.:.	./.:.:.:.:.	./.:.:.:.:.	0/0:2,0:2:6:0,6,62	0/0:2,0:2:6:0,6,67	0/0:6,0:6:18:0,18,184	0/0:1,0:1:3:0,3,30	0/1:2,2:4:48:48,0,49	0/0:4,2:6:12:0,12,120	0/1:1,3:4:17:54,0,17	0/0:2,0:2:6:0,6,59	0/0:7,4:11:21:0,21,224	0/0:3,0:3:9:0,9,94	./.:.:.:.:.	0/0:1,0:1:3:0,3,32	0/0:5,0:5:15:0,15,154	0/1:2,3:5:47:47,0,51	0/0:3,0:3:9:0,9,95	./.:.:.:.:.	1/1:0,1:1:3:32,3,0	./.:.:.:.:.	./.:.:.:.:.	./.:.:.:.:.	1/1:0,1:1:3:29,3,0	./.:.:.:.:.	0/0:1,0:1:3:0,3,32	./.:.:.:.:.	0/0:1,0:1:3:0,3,27	0/0:1,0:1:3:0,3,32	./.:.:.:.:.	1/1:0,1:1:3:32,3,0	./.:.:.:.:.	./.:.:.:.:.	0/1:1,1:2:24:27,0,24	0/0:3,0:3:6:0,6,77	0/0:1,0:1:3:0,3,31	./.:.:.:.:.	0/0:15,1:16:11:0,11,417	0/0:3,0:3:6:0,6,64	0/1:7,1:8:8:8,0,162	./.:.:.:.:.	0/0:3,0:3:9:0,9,93	0/0:2,2:4:6:0,6,60	./.:.:.:.:.	0/1:2,1:3:21:21,0,53	./.:.:.:.:.	1/1:0,1:1:3:31,3,0	./.:.:.:.:.	1/1:0,3:3:6:63,6,0	./.:.:.:.:.	0/1:2,1:3:20:20,0,52	0/1:7,1:8:15:15,0,119	0/0:7,1:8:21:0,21,215	0/1:2,2:4:21:21,0,57	0/1:9,1:10:1:1,0,256	0/0:6,4:10:15:0,15,173	0/0:2,1:3:6:0,6,63	0/0:5,0:5:9:0,9,92	0/1:3,4:7:20:20,0,82	0/1:2,2:4:46:46,0,51	0/0:4,1:5:12:0,12,124	./.:.:.:.:.	./.:.:.:.:.	0/0:2,2:4:3:0,3,45	./.:.:.:.:.	./.:.:.:.:.	./.:.:.:.:.	./.:.:.:.:.	0/0:35,0:35:78:0,78,889
chr0	19329191	.	T	C	1385.13	.	AC=62;AF=0.356;AN=174;BaseQRankSum=9.002;DP=574;Dels=0.00;FS=54.733;HaplotypeScore=0.0344;InbreedingCoeff=0.1542;MLEAC=58;MLEAF=0.333;MQ=38.14;MQ0=24;MQRankSum=-11.550;QD=5.37;ReadPosRankSum=1.273	GT:AD:DP:GQ:PL	0/0:1,0:1:3:0,3,32	0/0:19,2:21:54:0,54,569	0/1:11,6:17:47:47,0,292	1/1:0,6:6:15:151,15,0	1/1:0,3:3:3:29,3,0	0/1:4,5:9:14:14,0,104	0/0:10,1:11:27:0,27,286	./.:.:.:.:.	./.:.:.:.:.	1/1:0,7:7:12:119,12,0	./.:.:.:.:.	0/1:14,2:16:19:19,0,325	./.:.:.:.:.	./.:.:.:.:.	1/1:0,5:5:3:33,3,0	./.:.:.:.:.	1/1:0,5:5:6:61,6,0	0/0:1,0:1:3:0,3,28	0/1:3,1:4:13:13,0,62	0/0:1,2:3:3:0,3,29	0/0:5,0:5:12:0,12,122	0/0:11,6:17:33:0,33,329	1/1:0,7:7:3:30,3,0	1/1:0,6:6:12:119,12,0	0/0:1,0:1:3:0,3,33	1/1:0,7:7:15:149,15,0	0/1:17,2:19:8:8,0,418	./.:.:.:.:.	./.:.:.:.:.	1/1:3,1:4:3:30,3,0	./.:.:.:.:.	./.:.:.:.:.	1/1:2,1:3:3:29,3,0	./.:.:.:.:.	0/0:25,1:26:47:0,47,712	0/1:1,1:2:26:26,0,26	0/1:7,4:11:6:6,0,190	1/1:0,1:1:3:30,3,0	./.:.:.:.:.	./.:.:.:.:.	./.:.:.:.:.	0/1:7,5:12:61:61,0,183	0/0:10,3:13:4:0,4,270	0/1:9,4:13:72:72,0,223	0/1:13,6:19:14:14,0,350	0/0:15,1:16:9:0,9,322	0/1:11,2:13:31:31,0,213	0/0:2,0:2:3:0,3,32	./.:.:.:.:.	0/0:6,0:6:12:0,12,118	0/0:3,0:3:9:0,9,89	0/0:3,0:3:3:0,3,31	./.:.:.:.:.	1/1:0,1:1:3:30,3,0	0/1:9,2:11:25:25,0,248	./.:.:.:.:.	0/1:1,2:3:24:48,0,24	0/0:7,1:8:21:0,21,211	./.:.:.:.:.	0/0:6,0:6:15:0,15,151	./.:.:.:.:.	1/1:0,1:1:3:29,3,0	1/1:0,1:1:3:30,3,0	./.:.:.:.:.	1/1:0,1:1:3:24,3,0	./.:.:.:.:.	0/1:5,1:6:11:11,0,133	./.:.:.:.:.	./.:.:.:.:.	./.:.:.:.:.	./.:.:.:.:.	0/0:2,0:2:6:0,6,61	0/0:1,0:1:3:0,3,33	0/0:7,0:7:21:0,21,214	./.:.:.:.:.	0/1:3,2:5:45:45,0,80	0/0:2,2:4:6:0,6,61	0/1:1,2:3:20:23,0,20	0/0:1,0:1:3:0,3,31	0/0:9,3:12:24:0,24,252	0/0:2,0:2:6:0,6,61	./.:.:.:.:.	./.:.:.:.:.	0/0:6,0:6:15:0,15,151	1/1:0,2:2:6:59,6,0	0/0:3,0:3:9:0,9,97	./.:.:.:.:.	1/1:0,1:1:3:32,3,0	./.:.:.:.:.	./.:.:.:.:.	./.:.:.:.:.	1/1:0,1:1:3:29,3,0	./.:.:.:.:.	0/0:1,0:1:3:0,3,31	./.:.:.:.:.	0/0:1,0:1:3:0,3,27	0/0:2,0:2:6:0,6,61	./.:.:.:.:.	./.:.:.:.:.	./.:.:.:.:.	./.:.:.:.:.	0/0:2,0:2:6:0,6,64	0/0:2,0:2:3:0,3,45	0/0:1,0:1:3:0,3,32	./.:.:.:.:.	0/0:17,0:17:48:0,48,502	0/0:3,0:3:6:0,6,66	0/1:6,1:7:11:11,0,128	./.:.:.:.:.	0/0:2,0:2:6:0,6,59	0/0:2,2:4:6:0,6,61	./.:.:.:.:.	0/1:2,1:3:21:21,0,51	./.:.:.:.:.	1/1:0,1:1:3:32,3,0	./.:.:.:.:.	1/1:0,3:3:6:65,6,0	./.:.:.:.:.	0/1:2,1:3:20:20,0,54	0/1:5,1:6:18:18,0,77	0/0:5,1:6:15:0,15,146	0/1:4,2:6:15:15,0,109	0/0:11,1:12:2:0,2,287	0/0:2,4:6:6:0,6,61	0/0:4,0:4:6:0,6,58	0/0:5,0:5:9:0,9,90	0/0:4,3:7:12:0,12,118	0/1:2,2:4:46:46,0,48	0/0:4,1:5:12:0,12,123	./.:.:.:.:.	./.:.:.:.:.	0/0:2,2:4:3:0,3,45	./.:.:.:.:.	./.:.:.:.:.	./.:.:.:.:.	./.:.:.:.:.	0/0:31,0:31:66:0,66,741
chr0	19329199	.	G	C	1283.54	.	AC=60;AF=0.357;AN=168;BaseQRankSum=-4.644;DP=560;Dels=0.00;FS=66.074;HaplotypeScore=0.1807;InbreedingCoeff=0.1718;MLEAC=55;MLEAF=0.327;MQ=38.66;MQ0=24;MQRankSum=-11.490;QD=5.11;ReadPosRankSum=-1.959	GT:AD:DP:GQ:PL	0/0:1,0:1:3:0,3,32	0/0:18,2:20:51:0,51,554	0/1:12,6:18:40:40,0,327	1/1:0,6:6:15:152,15,0	1/1:0,3:3:3:29,3,0	0/1:4,4:8:14:14,0,112	0/0:9,1:10:24:0,24,268	./.:.:.:.:.	./.:.:.:.:.	1/1:0,6:6:9:88,9,0	./.:.:.:.:.	0/1:13,2:15:23:23,0,312	./.:.:.:.:.	./.:.:.:.:.	./.:.:.:.:.	./.:.:.:.:.	1/1:0,5:5:6:62,6,0	0/0:1,0:1:3:0,3,32	0/1:4,1:5:10:10,0,98	0/0:2,2:4:6:0,6,60	0/0:5,0:5:12:0,12,130	0/0:14,6:20:39:0,39,429	1/1:0,6:6:3:30,3,0	1/1:2,3:5:9:89,9,0	0/0:2,0:2:6:0,6,64	1/1:0,7:7:15:150,15,0	0/1:18,2:20:5:5,0,472	./.:.:.:.:.	./.:.:.:.:.	1/1:3,1:4:3:30,3,0	./.:.:.:.:.	./.:.:.:.:.	1/1:2,1:3:3:29,3,0	./.:.:.:.:.	0/0:23,1:24:41:0,41,673	0/1:1,1:2:26:26,0,26	0/1:9,1:10:6:6,0,200	1/1:0,1:1:3:30,3,0	./.:.:.:.:.	0/0:1,0:1:3:0,3,32	./.:.:.:.:.	0/1:8,5:13:60:60,0,218	0/0:10,3:13:4:0,4,277	0/1:7,4:11:81:81,0,160	0/1:11,6:17:20:20,0,310	0/0:16,1:17:12:0,12,384	0/1:9,2:11:21:21,0,228	0/0:2,0:2:6:0,6,64	./.:.:.:.:.	0/0:5,0:5:9:0,9,97	0/0:3,0:3:9:0,9,95	0/0:3,0:3:3:0,3,33	./.:.:.:.:.	1/1:0,1:1:3:30,3,0	0/1:9,2:11:25:25,0,258	./.:.:.:.:.	1/1:0,2:2:6:57,6,0	0/0:6,1:7:18:0,18,189	./.:.:.:.:.	0/0:6,0:6:15:0,15,159	./.:.:.:.:.	1/1:0,1:1:3:29,3,0	1/1:0,1:1:3:30,3,0	./.:.:.:.:.	1/1:0,1:1:3:24,3,0	./.:.:.:.:.	0/1:5,1:6:11:11,0,140	./.:.:.:.:.	./.:.:.:.:.	./.:.:.:.:.	./.:.:.:.:.	0/0:1,0:1:3:0,3,32	./.:.:.:.:.	0/0:7,0:7:21:0,21,213	./.:.:.:.:.	0/1:3,2:5:47:47,0,80	./.:.:.:.:.	0/1:1,2:3:20:23,0,20	0/0:1,0:1:3:0,3,31	0/0:9,3:12:24:0,24,265	0/0:4,0:4:12:0,12,124	./.:.:.:.:.	0/0:1,0:1:3:0,3,32	0/0:6,0:6:15:0,15,160	1/1:0,2:2:6:59,6,0	0/0:6,0:6:18:0,18,189	./.:.:.:.:.	./.:.:.:.:.	./.:.:.:.:.	./.:.:.:.:.	./.:.:.:.:.	1/1:0,1:1:3:29,3,0	./.:.:.:.:.	0/0:1,0:1:3:0,3,32	./.:.:.:.:.	0/0:1,0:1:3:0,3,27	0/0:2,0:2:6:0,6,61	./.:.:.:.:.	./.:.:.:.:.	./.:.:.:.:.	./.:.:.:.:.	0/0:2,0:2:6:0,6,66	0/0:2,0:2:3:0,3,45	./.:.:.:.:.	./.:.:.:.:.	0/0:18,0:18:54:0,54,567	0/0:5,0:5:12:0,12,130	0/1:5,1:6:14:14,0,111	./.:.:.:.:.	0/0:2,0:2:6:0,6,63	0/0:2,2:4:6:0,6,65	./.:.:.:.:.	0/1:1,1:2:24:24,0,25	./.:.:.:.:.	1/1:0,1:1:3:32,3,0	./.:.:.:.:.	1/1:0,3:3:6:62,6,0	./.:.:.:.:.	0/1:2,1:3:20:20,0,53	0/1:4,1:5:21:21,0,53	0/0:4,1:5:12:0,12,128	0/1:5,2:7:12:12,0,143	0/1:10,1:11:2:2,0,268	0/0:2,3:5:6:0,6,65	0/0:5,0:5:9:0,9,98	0/0:5,0:5:9:0,9,93	0/0:4,3:7:12:0,12,127	0/1:1,2:3:23:49,0,23	0/0:4,1:5:12:0,12,129	./.:.:.:.:.	./.:.:.:.:.	0/0:2,2:4:3:0,3,45	./.:.:.:.:.	./.:.:.:.:.	./.:.:.:.:.	./.:.:.:.:.	0/0:28,0:28:69:0,69,811
chr0	19329234	.	C	A	52.9	.	AC=9;AF=0.063;AN=144;BaseQRankSum=0.639;DP=506;Dels=0.00;FS=9.037;HaplotypeScore=0.0646;InbreedingCoeff=0.2982;MLEAC=5;MLEAF=0.035;MQ=51.86;MQ0=12;MQRankSum=-4.066;QD=8.82;ReadPosRankSum=-1.470	GT:AD:DP:GQ:PL	1/1:0,1:1:3:31,3,0	0/0:26,0:27:75:0,75,815	0/0:13,1:14:8:0,8,350	./.:.:.:.:.	./.:.:.:.:.	0/0:11,0:11:24:0,24,282	0/0:8,0:8:21:0,21,242	./.:.:.:.:.	./.:.:.:.:.	./.:.:.:.:.	./.:.:.:.:.	0/0:13,0:13:39:0,39,411	./.:.:.:.:.	./.:.:.:.:.	./.:.:.:.:.	./.:.:.:.:.	./.:.:.:.:.	0/0:2,0:2:6:0,6,65	0/0:8,0:8:21:0,21,227	0/0:3,1:4:9:0,9,92	0/0:2,0:2:3:0,3,33	0/0:17,0:17:45:0,45,493	./.:.:.:.:.	1/1:0,1:1:3:31,3,0	0/0:3,0:3:9:0,9,94	1/1:0,1:1:3:32,3,0	0/0:21,0:21:57:0,57,633	./.:.:.:.:.	./.:.:.:.:.	./.:.:.:.:.	./.:.:.:.:.	./.:.:.:.:.	./.:.:.:.:.	./.:.:.:.:.	0/0:30,0:30:90:0,90,955	0/1:1,1:2:26:27,0,26	0/0:11,0:11:27:0,27,309	./.:.:.:.:.	./.:.:.:.:.	0/0:1,0:1:3:0,3,31	1/1:0,1:1:3:33,3,0	0/0:10,0:10:24:0,24,262	0/0:14,0:14:42:0,42,440	0/0:16,0:16:42:0,42,468	0/0:12,2:14:9:0,9,350	0/0:20,2:22:57:0,57,619	0/0:10,0:10:30:0,30,318	0/0:4,0:4:12:0,12,134	./.:.:.:.:.	./.:.:.:.:.	0/0:2,0:2:6:0,6,57	0/0:1,0:1:3:0,3,32	./.:.:.:.:.	./.:.:.:.:.	0/0:5,0:5:15:0,15,160	./.:.:.:.:.	0/0:1,0:1:3:0,3,29	0/0:7,0:7:21:0,21,224	./.:.:.:.:.	0/0:8,0:8:24:0,24,258	./.:.:.:.:.	./.:.:.:.:.	./.:.:.:.:.	./.:.:.:.:.	./.:.:.:.:.	./.:.:.:.:.	0/0:5,0:5:15:0,15,152	./.:.:.:.:.	./.:.:.:.:.	./.:.:.:.:.	0/0:1,0:1:3:0,3,34	0/0:3,0:3:9:0,9,97	0/0:3,0:3:9:0,9,99	0/0:5,0:5:15:0,15,155	0/0:3,0:3:6:0,6,76	0/0:2,0:2:6:0,6,63	./.:.:.:.:.	./.:.:.:.:.	0/0:1,0:1:3:0,3,29	0/0:15,1:16:39:0,39,436	0/0:4,0:4:12:0,12,132	0/0:3,0:3:9:0,9,97	0/0:3,0:3:9:0,9,98	0/0:4,1:5:12:0,12,125	0/0:3,0:3:9:0,9,98	0/0:6,0:6:18:0,18,184	./.:.:.:.:.	./.:.:.:.:.	./.:.:.:.:.	./.:.:.:.:.	./.:.:.:.:.	./.:.:.:.:.	./.:.:.:.:.	./.:.:.:.:.	./.:.:.:.:.	./.:.:.:.:.	0/0:3,0:3:9:0,9,97	./.:.:.:.:.	./.:.:.:.:.	./.:.:.:.:.	./.:.:.:.:.	0/0:3,0:3:9:0,9,91	0/0:3,0:3:6:0,6,63	0/0:1,0:1:3:0,3,32	./.:.:.:.:.	0/0:17,0:17:51:0,51,527	0/0:4,0:4:12:0,12,130	0/0:5,0:5:15:0,15,152	./.:.:.:.:.	0/0:6,0:6:15:0,15,162	0/0:5,1:6:15:0,15,153	./.:.:.:.:.	0/0:2,0:2:6:0,6,63	./.:.:.:.:.	./.:.:.:.:.	./.:.:.:.:.	./.:.:.:.:.	0/0:3,1:4:9:0,9,96	0/0:2,0:2:6:0,6,65	0/0:2,1:3:6:0,6,66	0/0:4,0:4:12:0,12,118	0/0:5,0:5:15:0,15,158	0/0:10,0:10:24:0,24,282	0/0:6,0:6:18:0,18,186	0/0:2,1:3:6:0,6,59	0/0:4,0:5:12:0,12,125	0/0:8,0:8:21:0,21,240	0/0:2,0:2:6:0,6,61	0/0:4,0:4:9:0,9,107	./.:.:.:.:.	./.:.:.:.:.	0/0:2,1:3:3:0,3,45	./.:.:.:.:.	./.:.:.:.:.	./.:.:.:.:.	./.:.:.:.:.	0/0:29,0:29:87:0,87,997
chr0	19329634	.	C	T	286.13	.	AC=34;AF=0.205;AN=166;BaseQRankSum=-7.297;DP=552;Dels=0.00;FS=14.396;HaplotypeScore=0.0416;InbreedingCoeff=0.2976;MLEAC=26;MLEAF=0.157;MQ=59.19;MQ0=0;MQRankSum=-4.079;QD=4.15;ReadPosRankSum=-3.313	GT:AD:DP:GQ:PL	1/1:0,2:2:6:43,6,0	0/0:17,1:18:23:0,23,493	0/0:18,0:18:54:0,54,581	1/1:0,1:1:3:29,3,0	./.:.:.:.:.	0/0:13,0:13:39:0,39,404	0/0:19,0:19:57:0,57,588	./.:.:.:.:.	0/0:2,0:2:6:0,6,65	./.:.:.:.:.	./.:.:.:.:.	0/0:21,0:21:60:0,60,638	./.:.:.:.:.	./.:.:.:.:.	1/1:0,1:1:3:29,3,0	./.:.:.:.:.	./.:.:.:.:.	0/0:2,0:2:6:0,6,65	0/0:7,0:7:18:0,18,205	0/0:7,0:7:21:0,21,218	./.:.:.:.:.	0/0:40,0:40:99:0,114,1223	./.:.:.:.:.	1/1:0,1:1:3:29,3,0	0/0:1,0:1:3:0,3,33	1/1:0,1:1:3:29,3,0	0/0:12,1:13:4:0,4,296	./.:.:.:.:.	./.:.:.:.:.	1/1:0,1:1:3:28,3,0	./.:.:.:.:.	./.:.:.:.:.	1/1:0,1:1:3:29,3,0	./.:.:.:.:.	0/0:15,0:15:39:0,39,433	0/0:3,0:3:9:0,9,98	0/0:24,0:24:69:0,69,738	./.:.:.:.:.	1/1:0,1:1:3:22,3,0	./.:.:.:.:.	./.:.:.:.:.	0/0:16,1:17:13:0,13,426	0/0:9,0:9:27:0,27,280	0/0:16,0:16:42:0,42,468	0/1:15,3:18:32:32,0,418	0/0:32,1:33:52:0,52,875	0/0:9,0:9:27:0,27,285	0/0:6,0:6:18:0,18,205	./.:.:.:.:.	0/0:3,0:3:9:0,9,94	0/0:1,0:1:3:0,3,29	0/0:4,0:4:12:0,12,126	./.:.:.:.:.	./.:.:.:.:.	0/0:5,0:5:15:0,15,162	./.:.:.:.:.	0/0:5,0:5:15:0,15,162	0/0:3,0:3:9:0,9,97	./.:.:.:.:.	0/1:4,1:5:13:13,0,110	./.:.:.:.:.	1/1:0,1:1:3:30,3,0	1/1:0,1:1:3:28,3,0	./.:.:.:.:.	1/1:0,1:1:3:28,3,0	./.:.:.:.:.	0/0:7,0:7:21:0,21,223	./.:.:.:.:.	./.:.:.:.:.	0/0:2,0:2:6:0,6,63	0/1:1,1:2:24:24,0,24	0/0:4,0:4:12:0,12,127	0/0:2,0:2:6:0,6,66	0/0:6,0:6:18:0,18,184	0/1:4,1:5:14:14,0,106	0/1:3,1:4:19:19,0,77	0/0:1,0:1:3:0,3,32	0/0:1,0:1:3:0,3,32	0/0:5,0:5:15:0,15,158	0/0:4,0:4:12:0,12,124	0/1:3,1:4:16:16,0,80	./.:.:.:.:.	0/1:1,1:2:16:16,0,27	0/0:1,0:1:3:0,3,32	0/0:1,0:1:3:0,3,29	0/0:3,0:3:9:0,9,96	./.:.:.:.:.	1/1:0,1:1:3:31,3,0	./.:.:.:.:.	./.:.:.:.:.	./.:.:.:.:.	./.:.:.:.:.	./.:.:.:.:.	0/0:3,0:3:9:0,9,92	./.:.:.:.:.	./.:.:.:.:.	0/0:2,0:2:6:0,6,59	./.:.:.:.:.	./.:.:.:.:.	./.:.:.:.:.	./.:.:.:.:.	0/0:1,0:1:3:0,3,31	0/0:2,0:2:3:0,3,32	0/0:4,0:4:9:0,9,109	./.:.:.:.:.	0/0:16,0:16:42:0,42,472	0/0:5,0:5:15:0,15,161	0/1:3,1:4:16:16,0,75	./.:.:.:.:.	0/0:3,0:3:9:0,9,93	0/0:7,0:7:21:0,21,226	./.:.:.:.:.	0/0:6,0:6:18:0,18,190	./.:.:.:.:.	./.:.:.:.:.	./.:.:.:.:.	./.:.:.:.:.	0/0:6,0:6:15:0,15,168	0/0:5,0:5:15:0,15,155	0/0:5,0:5:12:0,12,143	0/1:5,1:6:11:11,0,141	0/0:3,0:3:9:0,9,94	0/0:4,0:4:9:0,9,83	0/0:10,0:10:27:0,27,295	0/0:7,0:7:21:0,21,221	0/0:7,0:7:15:0,15,172	0/1:5,1:6:11:11,0,143	0/0:1,0:1:3:0,3,31	0/0:2,0:2:6:0,6,64	./.:.:.:.:.	./.:.:.:.:.	0/0:3,0:3:6:0,6,77	./.:.:.:.:.	./.:.:.:.:.	./.:.:.:.:.	./.:.:.:.:.	0/0:30,0:30:90:0,90,1016
chr0	19332009	.	T	C	1664.02	.	AC=65;AF=0.316;AN=206;BaseQRankSum=5.169;DP=919;Dels=0.00;FS=6.802;HaplotypeScore=0.1759;InbreedingCoeff=0.3644;MLEAC=54;MLEAF=0.262;MQ=53.59;MQ0=5;MQRankSum=-11.176;QD=6.07;ReadPosRankSum=-2.231	GT:AD:DP:GQ:PL	1/1:0,7:7:21:199,21,0	0/0:23,6:29:27:0,27,666	0/0:20,2:22:54:0,54,574	1/1:0,10:10:15:163,15,0	1/1:0,4:4:3:45,3,0	0/0:14,6:20:39:0,39,417	0/0:13,4:17:30:0,30,353	./.:.:.:.:.	0/1:2,1:3:24:24,0,54	./.:.:.:.:.	1/1:0,3:3:9:97,9,0	0/0:14,2:16:16:0,16,410	1/1:0,4:4:3:30,3,0	./.:.:.:.:.	1/1:0,10:10:9:119,9,0	./.:.:.:.:.	1/1:0,6:6:3:45,3,0	./.:.:.:.:.	0/1:9,4:13:21:21,0,221	0/0:9,1:10:27:0,27,267	0/0:2,0:2:6:0,6,63	0/0:38,4:42:99:0,102,1103	0/0:24,2:27:51:0,51,609	./.:.:.:.:.	0/0:3,0:3:9:0,9,95	0/0:20,4:24:60:0,60,639	0/0:18,3:21:51:0,51,544	1/1:0,1:1:3:28,3,0	./.:.:.:.:.	1/1:0,6:6:3:45,3,0	./.:.:.:.:.	0/0:2,0:2:6:0,6,66	1/1:0,2:2:6:62,6,0	./.:.:.:.:.	0/1:18,9:27:99:141,0,435	./.:.:.:.:.	0/1:24,6:30:35:35,0,633	./.:.:.:.:.	./.:.:.:.:.	./.:.:.:.:.	./.:.:.:.:.	0/0:20,2:22:54:0,54,586	0/1:7,3:10:24:24,0,178	0/0:34,10:44:39:0,39,952	0/0:25,2:27:30:0,30,686	0/1:21,6:28:63:63,0,542	0/1:8,4:12:34:34,0,218	0/0:2,0:2:6:0,6,61	./.:.:.:.:.	0/0:2,2:4:6:0,6,60	0/0:1,0:1:3:0,3,30	0/1:1,3:4:21:58,0,21	1/1:0,2:2:6:65,6,0	./.:.:.:.:.	0/1:5,5:10:47:47,0,133	1/1:0,1:1:3:32,3,0	0/1:5,1:6:11:11,0,138	0/0:7,1:8:21:0,21,220	1/1:0,1:1:3:23,3,0	0/1:4,1:5:8:8,0,106	./.:.:.:.:.	./.:.:.:.:.	./.:.:.:.:.	./.:.:.:.:.	1/1:0,2:2:3:45,3,0	./.:.:.:.:.	0/0:4,2:6:12:0,12,128	1/1:0,1:1:3:23,3,0	1/1:0,3:3:9:88,9,0	0/0:2,0:2:6:0,6,61	0/0:2,0:2:6:0,6,65	0/0:8,1:9:21:0,21,233	0/0:6,0:6:18:0,18,185	0/0:8,0:8:24:0,24,246	0/0:7,2:9:21:0,21,206	0/0:5,3:8:15:0,15,156	0/0:5,1:6:15:0,15,154	0/0:2,0:2:6:0,6,61	0/0:2,0:2:6:0,6,63	0/1:3,1:4:14:14,0,67	./.:.:.:.:.	0/0:1,0:1:3:0,3,31	0/0:5,0:5:15:0,15,157	0/0:6,0:6:18:0,18,195	0/0:3,0:3:9:0,9,97	0/1:5,1:6:15:15,0,140	./.:.:.:.:.	1/1:0,1:1:3:31,3,0	./.:.:.:.:.	./.:.:.:.:.	1/1:0,2:2:3:45,3,0	./.:.:.:.:.	./.:.:.:.:.	0/0:1,0:1:3:0,3,32	1/1:0,2:2:3:34,3,0	1/1:0,1:1:3:32,3,0	0/0:2,0:2:6:0,6,65	1/1:0,2:2:6:56,6,0	./.:.:.:.:.	./.:.:.:.:.	./.:.:.:.:.	0/0:4,0:4:9:0,9,105	0/0:1,0:1:3:0,3,32	0/0:11,4:15:27:0,27,299	0/0:2,0:2:6:0,6,59	0/0:20,0:20:60:0,60,622	0/0:3,0:3:9:0,9,94	0/0:5,2:7:15:0,15,151	1/1:0,1:1:3:30,3,0	0/0:8,0:8:18:0,18,213	0/0:4,1:5:12:0,12,124	1/1:0,1:1:3:30,3,0	0/1:12,3:15:12:12,0,311	./.:.:.:.:.	./.:.:.:.:.	1/1:0,3:3:9:78,9,0	./.:.:.:.:.	0/0:4,2:6:9:0,9,106	0/0:4,0:4:12:0,12,122	0/0:13,2:15:39:0,39,401	0/0:6,0:6:18:0,18,181	0/0:12,1:13:7:0,7,342	0/0:14,1:15:42:0,42,446	0/1:11,3:14:44:44,0,290	0/0:17,0:17:42:0,42,444	0/0:6,1:7:18:0,18,188	0/0:4,0:4:12:0,12,127	0/0:6,0:6:18:0,18,184	0/1:1,4:5:24:24,0,26	0/0:10,0:10:18:0,18,228	0/0:2,0:2:3:0,3,45	0/1:4,2:6:36:36,0,80	0/0:2,0:2:6:0,6,62	0/0:7,0:7:15:0,15,180	./.:.:.:.:.	0/0:4,0:4:9:0,9,108	0/0:25,2:27:75:0,75,843
chr0	19332983	.	C	T	212.82	.	AC=28;AF=0.159;AN=176;BaseQRankSum=0.890;DP=532;Dels=0.00;FS=54.164;HaplotypeScore=0.1195;InbreedingCoeff=0.3097;MLEAC=19;MLEAF=0.108;MQ=58.19;MQ0=1;MQRankSum=-6.853;QD=3.22;ReadPosRankSum=3.689	GT:AD:DP:GQ:PL	./.:.:.:.:.	0/0:17,0:17:45:0,45,478	0/0:14,0:14:42:0,42,417	1/1:0,1:1:3:31,3,0	1/1:0,2:2:3:32,3,0	0/0:15,0:15:42:0,42,433	0/0:8,1:9:24:0,24,241	./.:.:.:.:.	0/0:3,0:3:9:0,9,97	./.:.:.:.:.	./.:.:.:.:.	0/0:16,1:17:48:0,48,474	./.:.:.:.:.	./.:.:.:.:.	./.:.:.:.:.	1/1:0,1:1:3:30,3,0	1/1:0,1:2:3:30,3,0	./.:.:.:.:.	0/0:7,0:7:21:0,21,205	0/0:5,0:5:15:0,15,147	0/0:3,0:3:9:0,9,94	0/0:16,0:16:45:0,45,454	0/0:17,0:17:45:0,45,464	1/1:0,1:1:3:24,3,0	0/0:3,0:3:9:0,9,98	0/0:12,1:13:36:0,36,348	0/0:10,0:10:27:0,27,284	./.:.:.:.:.	./.:.:.:.:.	1/1:0,1:1:3:24,3,0	./.:.:.:.:.	./.:.:.:.:.	./.:.:.:.:.	0/0:1,0:1:3:0,3,32	0/0:11,0:11:33:0,33,323	0/0:4,0:4:12:0,12,125	0/1:17,2:19:5:5,0,441	1/1:0,1:1:3:31,3,0	1/1:0,1:1:3:23,3,0	./.:.:.:.:.	./.:.:.:.:.	0/0:10,1:11:1:0,1,247	0/1:8,1:9:3:3,0,208	0/0:12,1:13:2:0,2,268	0/0:11,0:11:33:0,33,321	0/0:9,0:9:27:0,27,267	0/0:10,0:10:30:0,30,289	0/0:7,0:7:21:0,21,222	1/1:0,1:1:3:32,3,0	0/1:4,2:6:15:15,0,100	./.:.:.:.:.	0/0:2,0:2:6:0,6,59	./.:.:.:.:.	./.:.:.:.:.	0/0:6,0:6:18:0,18,176	./.:.:.:.:.	0/0:5,0:5:15:0,15,151	0/0:5,0:5:15:0,15,149	./.:.:.:.:.	0/0:6,0:6:18:0,18,178	./.:.:.:.:.	./.:.:.:.:.	./.:.:.:.:.	./.:.:.:.:.	./.:.:.:.:.	./.:.:.:.:.	0/0:6,0:6:18:0,18,184	1/1:0,1:1:3:31,3,0	./.:.:.:.:.	0/0:3,0:3:9:0,9,94	0/0:1,0:1:3:0,3,29	0/0:1,0:1:3:0,3,32	0/0:2,0:2:6:0,6,60	0/0:8,0:8:24:0,24,237	0/0:6,0:6:18:0,18,182	0/0:1,0:1:3:0,3,29	0/1:1,1:2:24:24,0,24	0/0:6,0:6:15:0,15,165	./.:.:.:.:.	0/0:6,0:6:12:0,12,148	0/1:4,1:5:16:16,0,96	0/1:1,1:2:24:24,0,25	0/0:5,0:5:15:0,15,162	0/0:8,0:8:18:0,18,207	0/0:4,0:4:12:0,12,118	0/0:7,0:7:21:0,21,214	./.:.:.:.:.	./.:.:.:.:.	./.:.:.:.:.	./.:.:.:.:.	./.:.:.:.:.	./.:.:.:.:.	./.:.:.:.:.	0/0:2,0:2:6:0,6,61	./.:.:.:.:.	0/0:1,0:1:3:0,3,30	0/0:4,0:4:12:0,12,119	./.:.:.:.:.	./.:.:.:.:.	./.:.:.:.:.	./.:.:.:.:.	0/0:2,0:2:6:0,6,59	./.:.:.:.:.	0/0:6,0:6:18:0,18,183	0/1:3,1:4:14:14,0,79	0/0:16,0:16:48:0,48,485	0/0:3,0:3:9:0,9,83	0/0:5,0:5:15:0,15,150	./.:.:.:.:.	0/0:3,0:3:9:0,9,83	0/0:2,0:2:6:0,6,61	./.:.:.:.:.	0/1:5,2:7:38:38,0,131	./.:.:.:.:.	./.:.:.:.:.	./.:.:.:.:.	./.:.:.:.:.	0/0:2,0:2:6:0,6,57	0/0:4,0:4:12:0,12,117	0/0:3,0:3:9:0,9,92	0/0:5,0:5:15:0,15,153	0/0:10,0:10:30:0,30,294	0/0:3,0:3:9:0,9,90	0/0:10,0:10:30:0,30,294	0/0:6,0:6:18:0,18,174	0/0:2,0:2:6:0,6,61	0/0:3,0:3:9:0,9,89	0/0:11,0:11:33:0,33,326	0/0:6,0:6:12:0,12,147	0/0:2,0:2:3:0,3,45	./.:.:.:.:.	0/0:1,0:1:3:0,3,30	0/0:6,0:6:9:0,9,134	0/0:2,0:2:3:0,3,44	0/0:4,0:4:6:0,6,89	./.:.:.:.:.	0/0:26,0:26:78:0,78,840
chr0	19334108	.	C	T	1862.38	.	AC=24;AF=0.162;AN=148;BaseQRankSum=-2.965;DP=476;Dels=0.00;FS=5.212;HaplotypeScore=0.1030;InbreedingCoeff=0.6902;MLEAC=21;MLEAF=0.142;MQ=59.92;MQ0=0;MQRankSum=-1.881;QD=26.99;ReadPosRankSum=-1.565	GT:AD:DP:GQ:PL	./.:.:.:.:.	0/0:13,0:13:36:0,36,389	0/0:11,0:11:33:0,33,357	./.:.:.:.:.	./.:.:.:.:.	0/0:6,0:6:18:0,18,194	1/1:0,11:11:33:334,33,0	./.:.:.:.:.	0/0:1,0:1:3:0,3,33	./.:.:.:.:.	./.:.:.:.:.	0/0:14,0:14:39:0,39,428	./.:.:.:.:.	./.:.:.:.:.	./.:.:.:.:.	./.:.:.:.:.	./.:.:.:.:.	./.:.:.:.:.	1/1:0,5:5:12:141,12,0	0/0:5,0:5:15:0,15,159	0/0:1,0:1:3:0,3,32	0/0:9,0:9:24:0,24,266	0/0:13,0:13:39:0,39,407	./.:.:.:.:.	0/0:1,0:1:3:0,3,32	0/0:18,0:18:54:0,54,576	1/1:0,11:11:33:342,33,0	./.:.:.:.:.	./.:.:.:.:.	./.:.:.:.:.	./.:.:.:.:.	./.:.:.:.:.	./.:.:.:.:.	./.:.:.:.:.	0/0:11,0:11:33:0,33,359	0/0:2,0:2:6:0,6,64	0/0:17,0:17:51:0,51,537	./.:.:.:.:.	./.:.:.:.:.	./.:.:.:.:.	./.:.:.:.:.	1/1:0,13:13:39:396,39,0	0/0:9,0:9:27:0,27,277	0/0:14,0:14:36:0,36,411	0/0:9,0:9:27:0,27,286	0/0:10,0:10:27:0,27,297	0/0:10,0:10:30:0,30,318	0/0:3,0:3:9:0,9,95	./.:.:.:.:.	0/0:4,0:4:12:0,12,124	./.:.:.:.:.	0/0:1,0:1:3:0,3,31	./.:.:.:.:.	./.:.:.:.:.	0/0:2,0:2:6:0,6,61	./.:.:.:.:.	./.:.:.:.:.	0/0:3,0:3:9:0,9,95	./.:.:.:.:.	./.:.:.:.:.	./.:.:.:.:.	./.:.:.:.:.	./.:.:.:.:.	./.:.:.:.:.	./.:.:.:.:.	./.:.:.:.:.	1/1:0,4:4:12:122,12,0	./.:.:.:.:.	./.:.:.:.:.	0/0:2,0:2:6:0,6,66	1/1:0,1:1:3:30,3,0	0/0:2,0:2:6:0,6,63	0/0:4,0:4:12:0,12,125	0/0:6,0:6:15:0,15,169	0/0:7,0:7:21:0,21,223	0/0:3,0:3:9:0,9,91	./.:.:.:.:.	0/0:5,0:5:15:0,15,161	0/0:2,0:2:6:0,6,61	0/0:4,0:4:12:0,12,126	0/0:1,0:1:3:0,3,31	0/0:2,0:2:6:0,6,62	0/0:1,0:1:3:0,3,29	0/0:9,0:9:24:0,24,268	0/0:3,0:3:9:0,9,96	0/0:2,0:2:6:0,6,65	./.:.:.:.:.	./.:.:.:.:.	./.:.:.:.:.	./.:.:.:.:.	./.:.:.:.:.	./.:.:.:.:.	./.:.:.:.:.	1/1:0,3:3:9:96,9,0	./.:.:.:.:.	./.:.:.:.:.	1/1:0,3:3:9:95,9,0	./.:.:.:.:.	./.:.:.:.:.	./.:.:.:.:.	0/0:1,0:1:3:0,3,34	1/1:0,1:1:3:31,3,0	./.:.:.:.:.	0/0:3,0:3:9:0,9,97	0/0:3,0:3:9:0,9,97	0/0:8,0:8:24:0,24,264	0/0:6,0:6:18:0,18,189	0/0:5,0:5:15:0,15,160	./.:.:.:.:.	1/1:0,3:3:9:93,9,0	1/1:0,4:4:12:119,12,0	./.:.:.:.:.	1/1:0,10:10:30:313,30,0	./.:.:.:.:.	./.:.:.:.:.	./.:.:.:.:.	./.:.:.:.:.	0/0:1,0:1:3:0,3,30	0/0:9,0:9:27:0,27,284	0/0:5,0:5:15:0,15,159	0/0:8,0:8:24:0,24,252	0/0:9,0:9:27:0,27,278	0/0:11,0:11:33:0,33,348	0/0:4,0:4:12:0,12,135	0/0:4,0:4:12:0,12,118	0/0:16,0:16:48:0,48,512	0/0:7,0:7:21:0,21,236	0/0:4,0:4:12:0,12,128	0/0:3,0:3:9:0,9,94	./.:.:.:.:.	./.:.:.:.:.	0/0:6,0:6:9:0,9,134	0/0:2,0:2:3:0,3,45	0/0:12,0:12:21:0,21,273	0/0:6,0:6:9:0,9,134	./.:.:.:.:.	0/0:34,0:34:99:0,102,1137
chr0	19334278	.	G	A	211.11	.	AC=8;AF=0.051;AN=156;BaseQRankSum=0.462;DP=520;Dels=0.00;FS=2.623;HaplotypeScore=0.0930;InbreedingCoeff=0.3885;MLEAC=5;MLEAF=0.032;MQ=59.88;MQ0=0;MQRankSum=-1.992;QD=17.59;ReadPosRankSum=-0.548	GT:AD:DP:GQ:PL	./.:.:.:.:.	0/0:18,0:18:54:0,54,546	0/0:8,0:8:24:0,24,239	./.:.:.:.:.	./.:.:.:.:.	0/0:7,0:7:18:0,18,200	0/0:10,0:10:27:0,27,289	./.:.:.:.:.	./.:.:.:.:.	./.:.:.:.:.	./.:.:.:.:.	0/0:6,0:6:15:0,15,164	./.:.:.:.:.	./.:.:.:.:.	./.:.:.:.:.	./.:.:.:.:.	./.:.:.:.:.	./.:.:.:.:.	0/0:2,0:2:6:0,6,61	0/0:4,0:4:9:0,9,106	0/0:2,0:2:6:0,6,61	0/0:17,0:17:51:0,51,512	0/0:10,0:10:30:0,30,294	./.:.:.:.:.	0/0:1,0:1:3:0,3,30	0/0:24,0:24:63:0,63,662	0/0:12,0:12:30:0,30,325	./.:.:.:.:.	./.:.:.:.:.	./.:.:.:.:.	./.:.:.:.:.	./.:.:.:.:.	./.:.:.:.:.	0/0:1,0:1:3:0,3,32	0/0:16,0:16:48:0,48,486	1/1:0,1:1:3:32,3,0	0/0:15,0:15:42:0,42,433	./.:.:.:.:.	./.:.:.:.:.	./.:.:.:.:.	./.:.:.:.:.	0/0:8,0:8:24:0,24,234	0/0:15,0:15:42:0,42,440	0/0:13,0:13:39:0,39,389	0/0:12,0:12:33:0,33,327	0/0:15,0:15:36:0,36,389	0/0:13,0:13:39:0,39,393	0/0:1,0:1:3:0,3,32	./.:.:.:.:.	1/1:1,4:5:12:121,12,0	0/0:1,0:1:3:0,3,29	1/1:0,5:5:12:137,12,0	./.:.:.:.:.	./.:.:.:.:.	0/0:8,0:8:24:0,24,235	./.:.:.:.:.	0/0:4,0:4:12:0,12,124	0/0:7,0:7:21:0,21,215	./.:.:.:.:.	0/0:5,0:5:15:0,15,155	./.:.:.:.:.	./.:.:.:.:.	./.:.:.:.:.	./.:.:.:.:.	./.:.:.:.:.	./.:.:.:.:.	0/0:3,0:3:9:0,9,92	./.:.:.:.:.	./.:.:.:.:.	0/0:1,0:1:3:0,3,33	0/0:1,0:1:3:0,3,31	0/0:2,0:2:6:0,6,59	0/0:8,0:8:24:0,24,231	0/0:12,0:12:36:0,36,348	0/0:5,0:5:15:0,15,148	0/0:1,0:1:3:0,3,31	0/0:2,0:2:6:0,6,59	0/0:9,0:9:27:0,27,268	0/0:1,0:1:3:0,3,32	0/0:3,0:3:9:0,9,92	0/0:3,0:3:9:0,9,87	0/0:5,0:5:12:0,12,134	./.:.:.:.:.	0/0:9,0:9:24:0,24,253	0/0:5,0:5:15:0,15,148	0/0:5,0:5:15:0,15,155	./.:.:.:.:.	./.:.:.:.:.	./.:.:.:.:.	./.:.:.:.:.	./.:.:.:.:.	./.:.:.:.:.	./.:.:.:.:.	0/0:2,0:2:6:0,6,57	./.:.:.:.:.	./.:.:.:.:.	0/0:2,0:2:6:0,6,65	./.:.:.:.:.	./.:.:.:.:.	./.:.:.:.:.	0/0:1,0:1:3:0,3,31	0/0:1,0:1:3:0,3,31	1/1:0,1:1:3:29,3,0	0/0:6,0:6:18:0,18,175	0/0:2,0:2:6:0,6,57	0/0:14,0:14:39:0,39,419	0/0:3,0:3:9:0,9,92	0/0:4,0:4:12:0,12,124	./.:.:.:.:.	0/0:5,0:5:12:0,12,130	0/0:6,0:6:18:0,18,180	./.:.:.:.:.	0/0:5,0:5:15:0,15,150	./.:.:.:.:.	./.:.:.:.:.	./.:.:.:.:.	./.:.:.:.:.	0/0:1,0:1:3:0,3,29	0/0:6,0:6:18:0,18,186	0/0:7,0:7:21:0,21,209	0/0:6,0:6:15:0,15,173	0/0:12,0:12:30:0,30,300	0/0:12,0:12:36:0,36,372	0/0:10,0:10:27:0,27,289	0/0:10,0:10:21:0,21,253	0/0:9,0:9:21:0,21,242	0/0:4,0:4:12:0,12,126	0/0:7,0:7:21:0,21,201	0/0:2,0:2:6:0,6,57	0/0:3,0:3:6:0,6,73	./.:.:.:.:.	0/0:6,0:6:9:0,9,119	./.:.:.:.:.	0/0:6,0:6:9:0,9,118	./.:.:.:.:.	0/0:2,0:2:3:0,3,44	0/0:24,0:24:72:0,72,794
chr0	19337457	.	G	A	170.61	.	AC=8;AF=0.058;AN=138;DP=359;Dels=0.00;FS=4.373;HaplotypeScore=0.0371;InbreedingCoeff=0.3870;MLEAC=5;MLEAF=0.036;MQ=59.65;MQ0=0;QD=18.96	GT:AD:DP:GQ:PL	./.:.:.:.:.	0/0:13,0:13:36:0,36,389	0/0:15,0:15:39:0,39,450	./.:.:.:.:.	./.:.:.:.:.	0/0:4,0:4:12:0,12,130	0/0:4,0:4:9:0,9,107	./.:.:.:.:.	./.:.:.:.:.	./.:.:.:.:.	./.:.:.:.:.	0/0:10,0:10:27:0,27,284	./.:.:.:.:.	./.:.:.:.:.	./.:.:.:.:.	./.:.:.:.:.	./.:.:.:.:.	./.:.:.:.:.	0/0:3,0:3:9:0,9,95	0/0:3,0:3:6:0,6,75	0/0:1,0:1:3:0,3,31	0/0:6,0:6:18:0,18,189	0/0:5,0:5:15:0,15,158	./.:.:.:.:.	0/0:1,0:1:3:0,3,30	0/0:12,0:12:36:0,36,390	0/0:11,0:11:33:0,33,352	./.:.:.:.:.	./.:.:.:.:.	./.:.:.:.:.	./.:.:.:.:.	./.:.:.:.:.	./.:.:.:.:.	./.:.:.:.:.	0/0:9,0:9:27:0,27,289	./.:.:.:.:.	0/0:10,0:10:30:0,30,320	./.:.:.:.:.	./.:.:.:.:.	./.:.:.:.:.	./.:.:.:.:.	0/0:3,0:3:9:0,9,91	0/0:15,0:15:42:0,42,459	0/0:8,0:8:24:0,24,252	0/0:9,0:9:27:0,27,289	0/0:4,0:4:9:0,9,97	0/0:9,0:9:24:0,24,273	0/0:1,0:1:3:0,3,31	./.:.:.:.:.	./.:.:.:.:.	0/0:4,0:4:12:0,12,127	0/0:4,0:4:12:0,12,129	./.:.:.:.:.	./.:.:.:.:.	0/0:6,0:6:18:0,18,186	./.:.:.:.:.	0/0:2,0:2:6:0,6,61	0/0:3,0:3:6:0,6,76	./.:.:.:.:.	0/0:5,0:5:15:0,15,155	./.:.:.:.:.	./.:.:.:.:.	./.:.:.:.:.	./.:.:.:.:.	./.:.:.:.:.	./.:.:.:.:.	1/1:0,2:2:6:61,6,0	./.:.:.:.:.	./.:.:.:.:.	./.:.:.:.:.	./.:.:.:.:.	0/0:4,0:4:12:0,12,122	0/0:4,0:4:12:0,12,126	0/0:7,0:7:21:0,21,216	0/0:6,0:6:18:0,18,192	0/0:1,0:1:3:0,3,32	0/0:4,0:4:9:0,9,105	0/0:6,0:6:18:0,18,191	0/0:1,0:1:3:0,3,32	0/0:10,0:10:27:0,27,304	0/0:1,0:1:3:0,3,32	0/0:1,0:1:3:0,3,33	0/0:2,0:2:6:0,6,65	0/0:5,0:5:15:0,15,163	0/0:3,0:3:9:0,9,95	0/0:1,0:1:3:0,3,32	./.:.:.:.:.	./.:.:.:.:.	./.:.:.:.:.	./.:.:.:.:.	./.:.:.:.:.	./.:.:.:.:.	./.:.:.:.:.	1/1:0,2:2:6:61,6,0	./.:.:.:.:.	./.:.:.:.:.	1/1:0,2:2:6:63,6,0	./.:.:.:.:.	./.:.:.:.:.	./.:.:.:.:.	./.:.:.:.:.	1/1:0,3:3:9:89,9,0	./.:.:.:.:.	0/0:6,0:6:18:0,18,191	0/0:1,0:1:3:0,3,33	0/0:11,0:11:30:0,30,327	0/0:1,0:1:3:0,3,32	0/0:4,0:4:12:0,12,125	./.:.:.:.:.	./.:.:.:.:.	0/0:3,0:3:9:0,9,92	./.:.:.:.:.	0/0:4,0:4:12:0,12,125	./.:.:.:.:.	./.:.:.:.:.	./.:.:.:.:.	./.:.:.:.:.	0/0:1,0:1:3:0,3,31	0/0:9,0:9:27:0,27,286	0/0:3,0:3:9:0,9,93	0/0:4,0:4:12:0,12,129	0/0:2,0:2:6:0,6,63	./.:.:.:.:.	0/0:7,0:7:21:0,21,227	0/0:7,0:7:21:0,21,220	0/0:8,0:8:24:0,24,252	./.:.:.:.:.	0/0:6,0:6:18:0,18,190	./.:.:.:.:.	0/0:4,0:4:6:0,6,76	0/0:4,0:4:6:0,6,76	./.:.:.:.:.	0/0:4,0:4:6:0,6,89	./.:.:.:.:.	0/0:2,0:2:3:0,3,45	0/0:6,0:6:12:0,12,152	0/0:17,0:17:51:0,51,565
chr0	19342900	.	T	G	1581.02	.	AC=24;AF=0.152;AN=158;BaseQRankSum=-2.973;DP=565;Dels=0.00;FS=3.034;HaplotypeScore=0.0919;InbreedingCoeff=0.6821;MLEAC=20;MLEAF=0.127;MQ=58.02;MQ0=1;MQRankSum=3.297;QD=25.10;ReadPosRankSum=-1.324	GT:AD:DP:GQ:PL	./.:.:.:.:.	0/0:12,0:12:36:0,36,373	0/0:15,0:15:45:0,45,475	./.:.:.:.:.	./.:.:.:.:.	0/0:16,0:16:42:0,42,454	1/1:0,14:14:42:413,42,0	./.:.:.:.:.	0/0:4,0:4:9:0,9,96	./.:.:.:.:.	./.:.:.:.:.	0/0:11,0:11:33:0,33,349	./.:.:.:.:.	./.:.:.:.:.	./.:.:.:.:.	./.:.:.:.:.	./.:.:.:.:.	0/0:1,0:1:3:0,3,32	1/1:0,7:7:15:180,15,0	0/0:19,0:19:42:0,42,499	0/0:4,0:4:12:0,12,122	0/0:37,0:37:99:0,105,1068	0/0:20,0:20:57:0,57,598	./.:.:.:.:.	0/0:4,0:4:12:0,12,130	0/0:13,0:13:39:0,39,401	1/1:0,12:12:36:352,36,0	./.:.:.:.:.	./.:.:.:.:.	./.:.:.:.:.	./.:.:.:.:.	./.:.:.:.:.	./.:.:.:.:.	./.:.:.:.:.	0/0:12,0:12:36:0,36,367	0/0:2,0:2:6:0,6,65	0/0:16,0:16:48:0,48,486	./.:.:.:.:.	./.:.:.:.:.	./.:.:.:.:.	./.:.:.:.:.	1/1:0,10:10:30:297,30,0	0/0:18,0:18:45:0,45,490	0/0:8,0:8:21:0,21,227	0/0:18,0:18:54:0,54,543	0/0:21,0:21:63:0,63,641	0/0:9,0:9:27:0,27,279	0/0:1,0:1:3:0,3,33	./.:.:.:.:.	./.:.:.:.:.	0/0:1,0:1:3:0,3,31	0/0:3,0:3:9:0,9,91	./.:.:.:.:.	./.:.:.:.:.	0/0:5,0:5:15:0,15,148	./.:.:.:.:.	0/0:2,0:2:6:0,6,61	0/0:5,0:5:15:0,15,153	./.:.:.:.:.	0/0:7,0:7:18:0,18,203	./.:.:.:.:.	./.:.:.:.:.	./.:.:.:.:.	./.:.:.:.:.	./.:.:.:.:.	./.:.:.:.:.	1/1:0,1:1:3:30,3,0	./.:.:.:.:.	./.:.:.:.:.	0/0:2,0:2:6:0,6,65	1/1:0,1:1:3:30,3,0	0/0:2,0:2:6:0,6,59	0/0:6,0:6:18:0,18,179	0/0:13,0:13:36:0,36,382	0/0:3,0:3:9:0,9,89	0/0:2,0:2:6:0,6,61	0/0:4,0:4:9:0,9,111	0/0:3,0:3:9:0,9,93	0/0:2,0:2:6:0,6,63	0/0:5,0:5:12:0,12,136	./.:.:.:.:.	0/0:2,0:2:6:0,6,59	0/0:2,0:2:6:0,6,65	0/0:8,0:8:24:0,24,237	0/0:5,0:5:15:0,15,156	0/0:3,0:3:9:0,9,93	./.:.:.:.:.	./.:.:.:.:.	./.:.:.:.:.	./.:.:.:.:.	./.:.:.:.:.	./.:.:.:.:.	./.:.:.:.:.	1/1:0,1:1:3:30,3,0	./.:.:.:.:.	./.:.:.:.:.	1/1:0,4:4:12:122,12,0	./.:.:.:.:.	./.:.:.:.:.	./.:.:.:.:.	./.:.:.:.:.	1/1:0,2:2:6:61,6,0	./.:.:.:.:.	0/0:5,0:5:15:0,15,152	0/0:3,0:3:9:0,9,95	0/0:10,0:10:30:0,30,300	0/0:3,0:3:9:0,9,101	0/0:8,0:8:24:0,24,245	./.:.:.:.:.	1/1:0,3:3:9:86,9,0	1/1:0,2:2:6:57,6,0	./.:.:.:.:.	1/1:0,6:6:18:170,18,0	./.:.:.:.:.	./.:.:.:.:.	./.:.:.:.:.	./.:.:.:.:.	0/0:5,0:5:12:0,12,141	0/0:1,0:1:3:0,3,31	0/0:9,0:9:27:0,27,267	0/0:10,0:10:30:0,30,313	0/0:9,0:9:24:0,24,266	0/0:8,0:8:24:0,24,246	0/0:8,0:8:24:0,24,241	0/0:6,0:6:15:0,15,166	0/0:6,0:6:18:0,18,181	0/0:5,0:5:15:0,15,150	0/0:6,0:6:15:0,15,172	0/0:4,0:4:12:0,12,124	0/0:4,0:4:9:0,9,109	0/0:4,0:4:6:0,6,89	0/0:2,0:2:3:0,3,45	0/0:4,0:4:3:0,3,45	0/0:9,0:9:27:0,27,283	0/0:6,0:6:9:0,9,134	0/0:4,0:4:6:0,6,89	0/0:17,0:17:45:0,45,502
chr0	19343785	.	C	A	5143.82	.	AC=84;AF=0.583;AN=144;BaseQRankSum=3.334;DP=354;Dels=0.00;FS=2.352;HaplotypeScore=0.0218;InbreedingCoeff=0.3130;MLEAC=84;MLEAF=0.583;MQ=59.57;MQ0=0;MQRankSum=-0.806;QD=20.66;ReadPosRankSum=-0.492	GT:AD:DP:GQ:PL	./.:.:.:.:.	1/1:0,15:15:42:444,42,0	1/1:0,10:10:30:313,30,0	./.:.:.:.:.	./.:.:.:.:.	1/1:0,5:5:15:155,15,0	1/1:0,5:5:15:158,15,0	./.:.:.:.:.	1/1:0,2:2:6:65,6,0	./.:.:.:.:.	./.:.:.:.:.	0/0:5,0:5:15:0,15,156	./.:.:.:.:.	./.:.:.:.:.	./.:.:.:.:.	./.:.:.:.:.	./.:.:.:.:.	./.:.:.:.:.	./.:.:.:.:.	./.:.:.:.:.	1/1:0,1:1:3:32,3,0	0/1:3,5:8:64:117,0,64	0/0:3,0:3:9:0,9,92	./.:.:.:.:.	1/1:0,3:3:9:97,9,0	0/0:9,0:9:27:0,27,280	1/1:0,9:9:27:284,27,0	./.:.:.:.:.	./.:.:.:.:.	./.:.:.:.:.	./.:.:.:.:.	./.:.:.:.:.	./.:.:.:.:.	./.:.:.:.:.	1/1:0,8:8:24:241,24,0	1/1:0,1:1:3:32,3,0	1/1:0,10:10:27:298,27,0	./.:.:.:.:.	./.:.:.:.:.	./.:.:.:.:.	./.:.:.:.:.	1/1:0,6:6:18:186,18,0	1/1:0,12:12:27:323,27,0	0/0:12,0:12:30:0,30,327	0/0:10,0:10:30:0,30,304	1/1:0,7:7:21:216,21,0	1/1:0,5:5:15:156,15,0	0/1:3,1:4:17:17,0,85	./.:.:.:.:.	1/1:0,3:3:9:92,9,0	./.:.:.:.:.	1/1:0,2:2:6:61,6,0	./.:.:.:.:.	./.:.:.:.:.	0/0:2,0:2:6:0,6,64	./.:.:.:.:.	0/0:2,0:2:6:0,6,58	0/0:3,0:3:9:0,9,91	./.:.:.:.:.	0/0:5,0:5:15:0,15,148	./.:.:.:.:.	./.:.:.:.:.	./.:.:.:.:.	./.:.:.:.:.	./.:.:.:.:.	./.:.:.:.:.	1/1:0,2:2:6:61,6,0	./.:.:.:.:.	./.:.:.:.:.	1/1:0,1:1:3:31,3,0	1/1:0,1:1:3:32,3,0	1/1:0,1:1:3:33,3,0	0/1:1,2:3:24:52,0,24	0/1:4,2:6:45:45,0,106	0/1:2,2:4:55:55,0,55	0/0:1,0:1:3:0,3,32	0/0:2,0:2:6:0,6,59	0/1:5,3:8:70:70,0,129	./.:.:.:.:.	1/1:0,3:3:6:75,6,0	./.:.:.:.:.	1/1:0,1:1:3:31,3,0	1/1:0,4:4:12:126,12,0	0/0:1,0:1:3:0,3,31	1/1:0,1:1:3:31,3,0	1/1:0,6:6:18:189,18,0	./.:.:.:.:.	./.:.:.:.:.	./.:.:.:.:.	./.:.:.:.:.	./.:.:.:.:.	./.:.:.:.:.	./.:.:.:.:.	1/1:0,2:2:6:62,6,0	./.:.:.:.:.	./.:.:.:.:.	1/1:0,5:5:12:127,12,0	./.:.:.:.:.	./.:.:.:.:.	./.:.:.:.:.	./.:.:.:.:.	./.:.:.:.:.	./.:.:.:.:.	0/1:5,1:6:14:14,0,138	0/0:1,0:1:3:0,3,30	0/1:5,4:9:99:99,0,122	1/1:0,2:2:6:68,6,0	1/1:0,3:3:9:92,9,0	./.:.:.:.:.	1/1:0,1:1:3:31,3,0	1/1:0,3:3:9:93,9,0	./.:.:.:.:.	1/1:0,6:6:18:187,18,0	./.:.:.:.:.	./.:.:.:.:.	./.:.:.:.:.	./.:.:.:.:.	1/1:0,1:1:3:30,3,0	0/1:4,1:5:17:17,0,109	0/1:2,3:5:44:79,0,44	0/0:3,0:3:9:0,9,89	0/1:2,3:5:44:69,0,44	0/1:5,1:6:14:14,0,135	0/1:4,6:10:90:142,0,90	0/1:5,3:8:68:68,0,119	0/1:3,2:5:46:46,0,75	0/0:2,0:2:6:0,6,62	0/1:6,4:10:99:101,0,136	0/0:3,0:3:9:0,9,93	0/0:5,1:6:9:0,9,120	0/0:2,0:2:3:0,3,45	./.:.:.:.:.	./.:.:.:.:.	0/0:5,0:5:9:0,9,120	0/0:2,0:2:3:0,3,45	0/0:4,0:4:6:0,6,89	0/0:22,0:22:66:0,66,724
chr0	19344677	.	T	A	429.78	.	AC=8;AF=0.050;AN=160;BaseQRankSum=2.206;DP=723;Dels=0.00;FS=5.717;HaplotypeScore=0.1514;InbreedingCoeff=0.5132;MLEAC=5;MLEAF=0.031;MQ=59.80;MQ0=0;MQRankSum=-0.117;QD=23.88;ReadPosRankSum=0.655	GT:AD:DP:GQ:PL	./.:.:.:.:.	0/0:29,0:29:87:0,87,895	0/0:24,0:24:63:0,63,701	./.:.:.:.:.	./.:.:.:.:.	0/0:17,0:17:51:0,51,523	0/0:25,0:25:75:0,75,741	./.:.:.:.:.	0/0:3,0:3:9:0,9,97	./.:.:.:.:.	./.:.:.:.:.	0/0:22,0:22:63:0,63,667	./.:.:.:.:.	./.:.:.:.:.	./.:.:.:.:.	./.:.:.:.:.	./.:.:.:.:.	0/0:1,0:1:3:0,3,33	0/0:7,0:7:21:0,21,216	0/0:13,0:13:39:0,39,393	0/0:4,0:4:12:0,12,126	0/0:47,0:47:99:0,126,1354	0/0:26,0:26:72:0,72,781	./.:.:.:.:.	0/0:4,0:4:12:0,12,128	0/0:23,0:23:69:0,69,704	0/0:12,0:12:36:0,36,366	./.:.:.:.:.	./.:.:.:.:.	./.:.:.:.:.	./.:.:.:.:.	0/0:1,0:1:3:0,3,34	./.:.:.:.:.	./.:.:.:.:.	0/0:15,0:15:45:0,45,459	0/0:6,0:6:18:0,18,197	0/0:12,0:12:36:0,36,368	./.:.:.:.:.	./.:.:.:.:.	0/0:2,0:2:6:0,6,67	./.:.:.:.:.	0/0:22,0:22:60:0,60,657	0/0:15,0:15:42:0,42,449	1/1:0,11:11:30:331,30,0	0/0:30,0:30:84:0,84,869	0/0:30,0:30:90:0,90,919	0/0:14,0:14:42:0,42,441	0/0:3,0:3:9:0,9,93	./.:.:.:.:.	0/0:6,0:6:18:0,18,183	0/0:2,0:2:6:0,6,61	0/0:2,0:2:6:0,6,60	./.:.:.:.:.	./.:.:.:.:.	0/0:7,0:7:21:0,21,209	./.:.:.:.:.	1/1:0,3:3:9:92,9,0	1/1:0,2:2:6:65,6,0	./.:.:.:.:.	0/0:6,0:6:18:0,18,189	./.:.:.:.:.	./.:.:.:.:.	./.:.:.:.:.	./.:.:.:.:.	./.:.:.:.:.	./.:.:.:.:.	0/0:4,0:4:12:0,12,118	./.:.:.:.:.	./.:.:.:.:.	0/0:2,0:2:6:0,6,61	0/0:3,0:3:6:0,6,77	0/0:3,0:3:9:0,9,89	0/0:5,0:5:15:0,15,147	0/0:10,0:10:30:0,30,297	0/0:8,0:8:21:0,21,234	1/1:0,2:2:6:61,6,0	0/0:5,0:5:15:0,15,155	0/0:1,0:1:3:0,3,30	0/0:3,0:3:9:0,9,92	0/0:3,0:3:9:0,9,94	./.:.:.:.:.	0/0:6,0:6:18:0,18,179	0/0:2,0:2:6:0,6,67	0/0:7,0:7:21:0,21,208	0/0:7,0:7:21:0,21,213	0/0:4,0:4:12:0,12,122	./.:.:.:.:.	./.:.:.:.:.	./.:.:.:.:.	./.:.:.:.:.	./.:.:.:.:.	./.:.:.:.:.	./.:.:.:.:.	0/0:3,0:3:9:0,9,91	./.:.:.:.:.	./.:.:.:.:.	0/0:5,0:5:15:0,15,152	./.:.:.:.:.	./.:.:.:.:.	./.:.:.:.:.	./.:.:.:.:.	0/0:2,0:2:6:0,6,63	0/0:4,0:4:12:0,12,119	0/0:8,0:8:24:0,24,245	./.:.:.:.:.	0/0:16,0:16:48:0,48,482	0/0:5,0:5:15:0,15,159	0/0:10,0:10:30:0,30,296	./.:.:.:.:.	0/0:4,0:4:12:0,12,120	0/0:5,0:5:15:0,15,152	./.:.:.:.:.	0/0:10,0:11:24:0,24,267	./.:.:.:.:.	./.:.:.:.:.	./.:.:.:.:.	./.:.:.:.:.	0/0:9,0:9:27:0,27,275	0/0:4,0:4:12:0,12,122	0/0:9,0:9:27:0,27,267	0/0:4,0:4:12:0,12,125	0/0:14,0:14:36:0,36,403	0/0:16,0:16:39:0,39,448	0/0:7,0:7:21:0,21,208	0/0:9,0:9:27:0,27,270	0/0:12,0:12:36:0,36,359	0/0:4,0:4:12:0,12,123	0/0:4,0:4:12:0,12,127	0/0:5,0:5:15:0,15,158	0/0:2,0:2:3:0,3,45	0/0:1,0:1:3:0,3,32	./.:.:.:.:.	0/0:2,0:2:3:0,3,45	./.:.:.:.:.	0/0:6,0:6:9:0,9,134	0/0:6,0:6:12:0,12,152	0/0:15,0:15:45:0,45,498
chr0	19345690	.	A	T	3064.2	.	AC=34;AF=0.227;AN=150;BaseQRankSum=1.312;DP=442;Dels=0.00;FS=0.000;HaplotypeScore=0.0307;InbreedingCoeff=0.1975;MLEAC=35;MLEAF=0.233;MQ=59.58;MQ0=0;MQRankSum=0.206;QD=18.35;ReadPosRankSum=-1.208	GT:AD:DP:GQ:PL	./.:.:.:.:.	0/0:12,0:12:36:0,36,371	1/1:0,12:12:36:360,36,0	./.:.:.:.:.	./.:.:.:.:.	0/0:4,0:4:12:0,12,122	0/0:13,0:13:36:0,36,373	./.:.:.:.:.	0/0:5,0:5:15:0,15,159	./.:.:.:.:.	./.:.:.:.:.	0/0:7,0:7:21:0,21,213	./.:.:.:.:.	./.:.:.:.:.	./.:.:.:.:.	./.:.:.:.:.	./.:.:.:.:.	./.:.:.:.:.	0/0:7,0:7:21:0,21,202	0/1:2,4:6:48:89,0,48	1/1:0,1:1:3:31,3,0	0/1:3,14:17:43:343,0,43	0/0:12,0:12:36:0,36,361	./.:.:.:.:.	0/0:1,0:1:3:0,3,32	0/0:21,0:21:63:0,63,636	0/0:4,0:4:12:0,12,122	./.:.:.:.:.	./.:.:.:.:.	./.:.:.:.:.	./.:.:.:.:.	./.:.:.:.:.	./.:.:.:.:.	./.:.:.:.:.	0/0:8,0:8:24:0,24,231	0/0:1,0:1:3:0,3,30	1/1:0,19:19:57:606,57,0	./.:.:.:.:.	./.:.:.:.:.	./.:.:.:.:.	./.:.:.:.:.	0/0:12,0:12:36:0,36,362	1/1:0,13:13:39:402,39,0	0/0:12,0:12:33:0,33,347	0/0:8,0:8:24:0,24,253	0/0:19,0:19:51:0,51,549	1/1:0,5:5:15:161,15,0	0/0:2,0:2:6:0,6,65	./.:.:.:.:.	0/0:4,0:4:12:0,12,120	./.:.:.:.:.	0/0:3,0:3:9:0,9,92	./.:.:.:.:.	./.:.:.:.:.	0/0:4,0:4:12:0,12,118	./.:.:.:.:.	0/0:2,0:2:6:0,6,63	0/0:4,0:4:12:0,12,121	./.:.:.:.:.	0/0:6,0:6:15:0,15,168	./.:.:.:.:.	./.:.:.:.:.	./.:.:.:.:.	./.:.:.:.:.	./.:.:.:.:.	./.:.:.:.:.	0/0:3,0:3:9:0,9,92	./.:.:.:.:.	./.:.:.:.:.	1/1:0,5:5:15:153,15,0	0/0:1,0:1:3:0,3,32	1/1:0,1:1:3:30,3,0	0/1:4,3:7:74:74,0,97	1/1:0,3:3:9:89,9,0	0/1:4,3:7:72:72,0,94	0/0:1,0:1:3:0,3,34	0/0:2,0:2:6:0,6,62	0/1:2,3:5:50:76,0,50	./.:.:.:.:.	0/0:7,0:7:21:0,21,208	0/0:2,0:2:6:0,6,60	0/0:1,0:1:3:0,3,29	0/0:4,0:4:12:0,12,109	0/1:5,2:7:44:44,0,121	0/0:1,0:1:3:0,3,29	0/0:3,0:3:9:0,9,95	./.:.:.:.:.	./.:.:.:.:.	./.:.:.:.:.	./.:.:.:.:.	./.:.:.:.:.	./.:.:.:.:.	./.:.:.:.:.	0/0:2,0:2:6:0,6,62	./.:.:.:.:.	0/0:1,0:1:3:0,3,30	0/0:1,0:1:3:0,3,32	./.:.:.:.:.	./.:.:.:.:.	./.:.:.:.:.	./.:.:.:.:.	0/0:3,0:3:9:0,9,88	./.:.:.:.:.	0/1:5,3:8:72:72,0,134	0/0:3,0:3:9:0,9,93	0/1:2,6:8:35:163,0,35	./.:.:.:.:.	0/0:3,0:3:9:0,9,92	./.:.:.:.:.	0/0:2,0:2:6:0,6,59	0/0:2,0:2:6:0,6,53	./.:.:.:.:.	0/0:12,0:12:36:0,36,352	./.:.:.:.:.	./.:.:.:.:.	./.:.:.:.:.	./.:.:.:.:.	1/1:0,2:2:6:61,6,0	0/1:1,2:3:21:54,0,21	0/1:3,1:4:20:20,0,77	0/0:4,0:4:12:0,12,121	0/1:4,4:8:96:106,0,96	0/1:2,1:3:22:22,0,57	0/1:5,3:8:73:73,0,133	0/1:1,1:2:23:26,0,23	0/1:2,5:7:40:132,0,40	0/0:1,0:1:3:0,3,31	0/1:3,3:6:70:75,0,70	0/0:2,0:2:6:0,6,63	./.:.:.:.:.	0/0:3,0:3:6:0,6,75	./.:.:.:.:.	0/0:4,0:4:9:0,9,102	0/0:5,0:5:12:0,12,129	0/0:5,0:5:12:0,12,134	./.:.:.:.:.	0/0:25,0:25:75:0,75,829
chr0	19346601	.	C	A	1883.77	.	AC=21;AF=0.135;AN=156;BaseQRankSum=-0.523;DP=524;Dels=0.00;FS=0.987;HaplotypeScore=0.0993;InbreedingCoeff=0.1720;MLEAC=21;MLEAF=0.135;MQ=59.88;MQ0=0;MQRankSum=1.707;QD=15.57;ReadPosRankSum=-1.152	GT:AD:DP:GQ:PL	./.:.:.:.:.	0/0:12,0:12:36:0,36,380	1/1:0,16:16:48:500,48,0	./.:.:.:.:.	./.:.:.:.:.	0/0:12,0:12:36:0,36,396	0/0:8,0:8:21:0,21,232	./.:.:.:.:.	0/0:3,0:3:9:0,9,97	./.:.:.:.:.	./.:.:.:.:.	0/0:17,0:17:51:0,51,552	./.:.:.:.:.	./.:.:.:.:.	./.:.:.:.:.	./.:.:.:.:.	./.:.:.:.:.	./.:.:.:.:.	0/0:5,0:5:15:0,15,164	0/0:8,0:8:24:0,24,259	1/1:0,2:2:6:64,6,0	0/0:20,0:20:60:0,60,612	0/0:9,0:9:24:0,24,268	./.:.:.:.:.	0/0:2,0:2:6:0,6,66	0/0:10,0:10:27:0,27,306	0/0:11,0:11:33:0,33,346	./.:.:.:.:.	./.:.:.:.:.	./.:.:.:.:.	0/0:1,0:1:3:0,3,33	./.:.:.:.:.	./.:.:.:.:.	0/0:1,0:1:3:0,3,29	0/0:10,0:10:30:0,30,316	0/0:1,0:1:3:0,3,32	0/0:20,0:20:60:0,60,636	./.:.:.:.:.	./.:.:.:.:.	./.:.:.:.:.	0/0:1,0:1:3:0,3,33	0/0:13,0:13:39:0,39,419	0/0:19,0:19:45:0,45,522	0/0:17,0:17:51:0,51,546	0/0:11,0:11:33:0,33,369	0/0:16,0:16:45:0,45,499	1/1:0,5:5:15:163,15,0	0/0:1,0:1:3:0,3,31	./.:.:.:.:.	0/0:5,0:5:15:0,15,154	0/0:1,0:1:3:0,3,31	./.:.:.:.:.	./.:.:.:.:.	./.:.:.:.:.	0/0:3,0:3:9:0,9,97	./.:.:.:.:.	0/0:3,0:3:9:0,9,93	0/0:6,0:6:18:0,18,197	./.:.:.:.:.	0/0:5,0:5:15:0,15,161	./.:.:.:.:.	./.:.:.:.:.	./.:.:.:.:.	./.:.:.:.:.	./.:.:.:.:.	./.:.:.:.:.	0/0:2,0:2:6:0,6,67	./.:.:.:.:.	./.:.:.:.:.	./.:.:.:.:.	./.:.:.:.:.	1/1:0,3:3:9:89,9,0	0/0:1,0:1:3:0,3,33	0/1:4,1:5:15:15,0,119	0/1:5,4:9:99:101,0,133	0/0:3,0:3:9:0,9,95	0/0:6,0:6:18:0,18,199	0/1:1,4:5:16:115,0,16	0/0:1,0:1:3:0,3,33	0/0:14,0:14:42:0,42,437	0/0:1,0:1:3:0,3,32	0/0:2,0:2:6:0,6,67	0/0:6,0:6:18:0,18,192	0/1:1,2:3:24:55,0,24	0/0:5,0:5:15:0,15,157	0/0:4,0:4:12:0,12,130	./.:.:.:.:.	./.:.:.:.:.	./.:.:.:.:.	./.:.:.:.:.	./.:.:.:.:.	./.:.:.:.:.	./.:.:.:.:.	0/0:1,0:1:3:0,3,33	./.:.:.:.:.	./.:.:.:.:.	./.:.:.:.:.	./.:.:.:.:.	./.:.:.:.:.	./.:.:.:.:.	./.:.:.:.:.	0/0:1,0:1:3:0,3,31	0/0:2,0:2:6:0,6,62	0/0:7,0:7:21:0,21,221	0/0:1,0:1:3:0,3,33	0/0:16,0:16:48:0,48,509	0/0:4,0:4:12:0,12,125	0/0:4,0:4:12:0,12,127	./.:.:.:.:.	0/0:1,0:1:3:0,3,32	0/0:2,0:2:6:0,6,65	./.:.:.:.:.	0/0:4,0:4:12:0,12,130	./.:.:.:.:.	./.:.:.:.:.	./.:.:.:.:.	./.:.:.:.:.	1/1:0,3:3:9:95,9,0	0/1:5,3:8:79:79,0,123	0/1:3,1:4:22:22,0,88	0/0:2,0:2:6:0,6,65	0/1:5,4:9:99:99,0,134	0/1:4,7:11:99:190,0,101	0/1:5,13:18:99:349,0,110	0/1:7,4:11:94:94,0,188	0/0:3,0:3:9:0,9,93	0/0:4,0:4:12:0,12,128	0/1:6,3:9:69:69,0,171	./.:.:.:.:.	0/0:4,0:4:6:0,6,89	./.:.:.:.:.	0/0:1,0:1:3:0,3,32	0/0:8,0:8:12:0,12,179	0/0:3,0:3:9:0,9,95	0/0:4,0:4:6:0,6,89	0/0:2,0:2:3:0,3,45	0/0:33,0:33:99:0,99,1113
chr0	19347764	.	C	A	335.68	.	AC=8;AF=0.051;AN=156;DP=617;Dels=0.00;FS=3.666;HaplotypeScore=0.0740;InbreedingCoeff=0.4918;MLEAC=5;MLEAF=0.032;MQ=59.90;MQ0=0;QD=23.98	GT:AD:DP:GQ:PL	./.:.:.:.:.	0/0:18,0:18:54:0,54,576	0/0:15,0:15:45:0,45,471	./.:.:.:.:.	./.:.:.:.:.	0/0:12,0:12:36:0,36,373	0/0:13,0:13:36:0,36,387	./.:.:.:.:.	0/0:2,0:2:6:0,6,65	./.:.:.:.:.	./.:.:.:.:.	0/0:13,0:13:39:0,39,419	./.:.:.:.:.	./.:.:.:.:.	./.:.:.:.:.	./.:.:.:.:.	./.:.:.:.:.	0/0:2,0:2:6:0,6,65	0/0:10,0:10:27:0,27,291	0/0:5,0:5:15:0,15,155	0/0:5,0:5:15:0,15,164	0/0:22,0:22:60:0,60,654	0/0:19,0:19:57:0,57,612	./.:.:.:.:.	0/0:3,0:3:9:0,9,92	0/0:20,0:20:60:0,60,640	0/0:11,0:11:33:0,33,346	./.:.:.:.:.	./.:.:.:.:.	./.:.:.:.:.	./.:.:.:.:.	./.:.:.:.:.	./.:.:.:.:.	./.:.:.:.:.	0/0:10,0:10:30:0,30,322	0/0:2,0:2:6:0,6,65	0/0:16,0:16:45:0,45,497	./.:.:.:.:.	./.:.:.:.:.	./.:.:.:.:.	./.:.:.:.:.	0/0:14,0:14:42:0,42,447	0/0:15,0:15:45:0,45,475	0/0:23,0:23:66:0,66,704	0/0:12,0:12:36:0,36,370	0/0:16,0:16:48:0,48,523	0/0:8,0:8:24:0,24,252	0/0:2,0:2:6:0,6,65	./.:.:.:.:.	0/0:8,0:8:21:0,21,240	./.:.:.:.:.	0/0:1,0:1:3:0,3,31	./.:.:.:.:.	./.:.:.:.:.	0/0:4,0:4:12:0,12,130	./.:.:.:.:.	0/0:3,0:3:9:0,9,99	0/0:7,0:7:18:0,18,207	./.:.:.:.:.	0/0:6,0:6:18:0,18,191	./.:.:.:.:.	./.:.:.:.:.	./.:.:.:.:.	./.:.:.:.:.	./.:.:.:.:.	./.:.:.:.:.	1/1:0,4:4:12:130,12,0	./.:.:.:.:.	./.:.:.:.:.	0/0:1,0:1:3:0,3,30	0/0:3,0:3:9:0,9,97	0/0:5,0:5:12:0,12,143	0/0:5,0:5:15:0,15,160	0/0:16,0:16:48:0,48,517	0/0:18,0:18:45:0,45,511	0/0:3,0:3:9:0,9,93	0/0:2,0:2:6:0,6,64	0/0:7,0:7:21:0,21,225	0/0:3,0:3:9:0,9,95	0/0:5,0:5:15:0,15,160	0/0:2,0:2:3:0,3,45	0/0:1,0:1:3:0,3,34	0/0:4,0:4:12:0,12,124	0/0:10,0:10:30:0,30,321	./.:.:.:.:.	0/0:4,0:4:12:0,12,124	./.:.:.:.:.	./.:.:.:.:.	./.:.:.:.:.	./.:.:.:.:.	./.:.:.:.:.	./.:.:.:.:.	./.:.:.:.:.	1/1:0,2:2:6:64,6,0	./.:.:.:.:.	./.:.:.:.:.	1/1:0,6:6:18:197,18,0	./.:.:.:.:.	./.:.:.:.:.	./.:.:.:.:.	./.:.:.:.:.	1/1:0,2:2:6:63,6,0	0/0:2,0:2:6:0,6,67	0/0:8,0:8:24:0,24,255	0/0:3,0:3:9:0,9,95	0/0:9,0:9:27:0,27,291	0/0:1,0:1:3:0,3,32	0/0:7,0:7:21:0,21,227	./.:.:.:.:.	0/0:4,0:4:12:0,12,120	0/0:12,0:12:36:0,36,375	./.:.:.:.:.	0/0:7,0:7:21:0,21,224	./.:.:.:.:.	./.:.:.:.:.	./.:.:.:.:.	./.:.:.:.:.	0/0:1,0:1:3:0,3,31	0/0:4,0:4:12:0,12,128	0/0:14,0:14:42:0,42,440	0/0:2,0:2:6:0,6,61	0/0:14,0:14:42:0,42,442	0/0:13,0:13:39:0,39,414	0/0:11,0:11:30:0,30,330	0/0:11,0:11:30:0,30,337	0/0:8,0:8:18:0,18,217	./.:.:.:.:.	0/0:7,0:7:21:0,21,219	0/0:4,0:4:12:0,12,124	./.:.:.:.:.	0/0:4,0:4:6:0,6,89	0/0:4,0:4:6:0,6,77	0/0:4,0:4:12:0,12,125	0/0:5,1:6:9:0,9,122	0/0:7,0:7:15:0,15,183	0/0:2,0:2:3:0,3,45	0/0:28,0:28:84:0,84,936
```
