## Supplementary material for "Extreme genetic signatures of local adaptation during plant colonization": 485789_file04 (part 10 of 401)

```
chr0	19349761	.	C	T	271.92	.	AC=8;AF=0.051;AN=156;BaseQRankSum=2.275;DP=487;Dels=0.00;FS=1.115;HaplotypeScore=0.1193;InbreedingCoeff=0.3741;MLEAC=5;MLEAF=0.032;MQ=59.18;MQ0=0;MQRankSum=-0.170;QD=20.92;ReadPosRankSum=-0.972	GT:AD:DP:GQ:PL	./.:.:.:.:.	0/0:8,0:8:24:0,24,253	0/0:9,0:9:27:0,27,277	./.:.:.:.:.	./.:.:.:.:.	0/0:8,0:8:24:0,24,250	0/0:9,0:9:27:0,27,275	./.:.:.:.:.	0/0:1,0:1:3:0,3,31	./.:.:.:.:.	./.:.:.:.:.	0/0:10,0:10:30:0,30,312	./.:.:.:.:.	./.:.:.:.:.	./.:.:.:.:.	./.:.:.:.:.	./.:.:.:.:.	0/0:2,0:2:6:0,6,65	0/0:8,0:8:18:0,18,215	0/0:18,0:18:36:0,36,443	0/0:3,0:3:9:0,9,92	0/0:23,0:23:69:0,69,686	0/0:17,0:17:48:0,48,520	./.:.:.:.:.	0/0:1,0:1:3:0,3,33	0/0:11,0:11:33:0,33,333	0/0:9,0:9:27:0,27,288	./.:.:.:.:.	./.:.:.:.:.	./.:.:.:.:.	./.:.:.:.:.	./.:.:.:.:.	./.:.:.:.:.	0/0:1,0:1:3:0,3,32	0/0:6,0:6:18:0,18,185	0/0:3,0:3:9:0,9,97	0/0:8,0:8:21:0,21,239	./.:.:.:.:.	./.:.:.:.:.	./.:.:.:.:.	./.:.:.:.:.	0/0:4,0:4:12:0,12,128	0/0:8,0:8:21:0,21,238	0/0:13,0:13:33:0,33,367	0/0:12,0:12:36:0,36,368	0/0:10,0:10:27:0,27,296	0/0:11,0:11:33:0,33,340	0/0:6,0:6:18:0,18,189	./.:.:.:.:.	0/0:2,0:2:3:0,3,32	0/0:4,0:4:12:0,12,122	0/0:2,0:2:6:0,6,60	./.:.:.:.:.	./.:.:.:.:.	0/0:8,0:8:24:0,24,254	./.:.:.:.:.	0/0:5,0:5:15:0,15,150	0/0:3,0:3:9:0,9,93	./.:.:.:.:.	0/0:2,0:2:6:0,6,61	./.:.:.:.:.	./.:.:.:.:.	./.:.:.:.:.	./.:.:.:.:.	./.:.:.:.:.	./.:.:.:.:.	1/1:0,3:3:9:91,9,0	./.:.:.:.:.	./.:.:.:.:.	0/0:5,0:5:15:0,15,161	./.:.:.:.:.	0/0:3,0:3:9:0,9,93	0/0:5,0:5:15:0,15,150	0/0:8,0:9:24:0,24,252	0/0:3,0:3:9:0,9,96	0/0:1,0:1:3:0,3,32	0/0:2,0:2:6:0,6,66	0/0:2,0:2:6:0,6,63	./.:.:.:.:.	0/0:1,0:1:3:0,3,32	0/0:1,0:1:3:0,3,30	0/0:3,0:3:9:0,9,94	0/0:3,0:3:9:0,9,101	0/0:10,0:10:24:0,24,278	0/0:4,0:4:12:0,12,126	0/0:5,0:5:15:0,15,156	./.:.:.:.:.	./.:.:.:.:.	./.:.:.:.:.	./.:.:.:.:.	./.:.:.:.:.	./.:.:.:.:.	./.:.:.:.:.	./.:.:.:.:.	./.:.:.:.:.	1/1:0,1:1:3:33,3,0	1/1:1,7:8:21:227,21,0	./.:.:.:.:.	./.:.:.:.:.	./.:.:.:.:.	./.:.:.:.:.	1/1:0,1:1:3:31,3,0	0/0:2,0:2:6:0,6,65	0/0:6,0:6:18:0,18,185	0/0:1,0:1:3:0,3,31	0/0:10,0:10:30:0,30,305	0/0:3,0:3:9:0,9,92	0/0:7,0:7:18:0,18,202	./.:.:.:.:.	0/0:7,0:7:21:0,21,219	0/0:8,0:8:24:0,24,245	./.:.:.:.:.	0/0:6,0:6:18:0,18,192	./.:.:.:.:.	./.:.:.:.:.	./.:.:.:.:.	./.:.:.:.:.	./.:.:.:.:.	0/0:2,0:2:6:0,6,63	0/0:9,0:9:24:0,24,268	0/0:1,0:1:3:0,3,33	0/0:8,0:8:24:0,24,253	0/0:13,0:13:30:0,30,352	0/0:17,0:17:45:0,45,482	0/0:9,0:9:27:0,27,280	0/0:11,0:11:33:0,33,326	0/0:2,0:2:6:0,6,67	0/0:9,0:9:27:0,27,276	0/0:1,0:1:3:0,3,32	0/0:1,0:1:3:0,3,28	./.:.:.:.:.	0/0:2,0:2:6:0,6,61	0/0:2,0:2:3:0,3,45	0/0:2,0:2:3:0,3,45	0/0:6,0:6:9:0,9,121	./.:.:.:.:.	0/0:27,0:27:78:0,78,869
chr0	19353187	.	A	G	100.53	.	AC=15;AF=0.082;AN=182;BaseQRankSum=-2.179;DP=775;Dels=0.00;FS=7.703;HaplotypeScore=0.2442;InbreedingCoeff=0.3533;MLEAC=8;MLEAF=0.044;MQ=56.81;MQ0=2;MQRankSum=-2.352;QD=2.72;ReadPosRankSum=2.760	GT:AD:DP:GQ:PL	./.:.:.:.:.	0/0:23,1:24:35:0,35,642	0/0:16,2:18:42:0,42,463	1/1:0,4:4:12:101,12,0	1/1:0,1:1:3:24,3,0	0/0:25,2:27:72:0,72,755	0/0:24,1:25:47:0,47,702	./.:.:.:.:.	0/0:5,0:5:15:0,15,142	./.:.:.:.:.	./.:.:.:.:.	0/0:23,0:23:69:0,69,709	./.:.:.:.:.	./.:.:.:.:.	./.:.:.:.:.	0/0:1,0:1:3:0,3,23	./.:.:.:.:.	0/0:1,0:1:3:0,3,23	0/0:8,0:8:24:0,24,249	0/0:29,0:29:84:0,84,865	0/0:9,0:9:27:0,27,283	0/0:43,3:46:99:0,120,1255	0/0:19,1:20:36:0,36,563	./.:.:.:.:.	0/0:3,0:3:9:0,9,97	0/0:10,0:10:30:0,30,305	0/0:15,0:15:42:0,42,446	./.:.:.:.:.	./.:.:.:.:.	./.:.:.:.:.	./.:.:.:.:.	0/0:1,0:1:3:0,3,33	./.:.:.:.:.	0/0:2,0:2:3:0,3,32	0/0:30,0:30:87:0,87,921	0/0:6,0:6:15:0,15,157	0/0:16,0:16:48:0,48,496	./.:.:.:.:.	1/1:0,1:1:3:23,3,0	./.:.:.:.:.	0/0:1,0:1:3:0,3,23	0/0:16,1:17:45:0,45,483	0/0:19,0:19:54:0,54,572	0/1:11,2:13:4:4,0,298	0/0:22,0:22:63:0,63,641	0/0:17,1:18:51:0,51,531	0/0:13,0:13:30:0,30,348	0/0:10,0:10:24:0,24,260	./.:.:.:.:.	0/0:7,0:7:18:0,18,185	0/0:3,0:3:9:0,9,93	0/0:4,0:4:12:0,12,129	./.:.:.:.:.	./.:.:.:.:.	0/0:6,0:6:18:0,18,189	0/0:1,0:1:3:0,3,32	0/0:1,0:1:3:0,3,31	0/0:5,1:6:15:0,15,151	./.:.:.:.:.	0/0:8,0:8:24:0,24,235	1/1:0,1:1:3:30,3,0	./.:.:.:.:.	./.:.:.:.:.	./.:.:.:.:.	./.:.:.:.:.	./.:.:.:.:.	0/0:3,0:3:9:0,9,92	./.:.:.:.:.	./.:.:.:.:.	0/0:8,0:8:24:0,24,250	0/0:1,0:1:3:0,3,31	0/0:3,0:3:6:0,6,76	0/0:6,0:6:18:0,18,187	0/0:8,0:8:24:0,24,248	0/0:5,0:5:15:0,15,156	0/0:4,0:4:9:0,9,100	1/1:0,1:1:3:24,3,0	0/0:7,0:7:18:0,18,197	0/0:5,0:5:15:0,15,155	0/0:1,0:1:3:0,3,32	0/0:3,0:3:9:0,9,94	0/0:2,0:2:6:0,6,59	0/0:3,0:3:9:0,9,93	0/0:8,0:8:24:0,24,254	0/0:3,0:3:9:0,9,92	0/0:12,0:12:30:0,30,321	./.:.:.:.:.	./.:.:.:.:.	./.:.:.:.:.	./.:.:.:.:.	./.:.:.:.:.	./.:.:.:.:.	./.:.:.:.:.	0/0:2,0:2:6:0,6,58	./.:.:.:.:.	./.:.:.:.:.	0/0:7,0:7:18:0,18,196	./.:.:.:.:.	1/1:0,1:1:3:24,3,0	./.:.:.:.:.	./.:.:.:.:.	0/0:3,0:3:9:0,9,89	0/0:1,0:1:3:0,3,32	0/0:7,0:7:21:0,21,216	0/0:6,0:6:15:0,15,172	0/0:12,0:12:33:0,33,360	0/0:4,0:4:12:0,12,122	0/0:13,0:13:36:0,36,384	./.:.:.:.:.	0/1:6,1:7:8:8,0,156	0/0:4,0:4:12:0,12,123	./.:.:.:.:.	0/0:5,0:5:15:0,15,157	./.:.:.:.:.	./.:.:.:.:.	./.:.:.:.:.	./.:.:.:.:.	0/0:1,0:1:3:0,3,32	0/0:4,1:5:12:0,12,127	0/0:8,0:8:24:0,24,250	0/0:2,0:2:6:0,6,64	0/0:13,0:13:36:0,36,392	0/0:12,0:12:30:0,30,336	0/0:13,0:13:39:0,39,404	0/0:10,1:11:30:0,30,310	0/0:13,0:13:36:0,36,385	0/0:4,0:4:12:0,12,123	0/0:6,0:6:18:0,18,189	0/1:7,1:8:6:6,0,165	0/0:2,0:2:3:0,3,45	./.:.:.:.:.	0/0:2,0:2:3:0,3,45	0/0:5,0:5:6:0,6,74	0/0:6,0:6:12:0,12,152	0/0:1,0:1:3:0,3,31	0/0:2,0:2:6:0,6,58	0/0:24,0:24:69:0,69,751
chr0	19353189	.	C	G	111.3	.	AC=18;AF=0.100;AN=180;BaseQRankSum=-1.606;DP=834;Dels=0.00;FS=7.684;HaplotypeScore=0.2513;InbreedingCoeff=0.3855;MLEAC=9;MLEAF=0.050;MQ=56.44;MQ0=3;MQRankSum=-2.531;QD=2.18;ReadPosRankSum=3.035	GT:AD:DP:GQ:PL	./.:.:.:.:.	0/0:25,1:26:43:0,43,698	0/0:18,2:20:45:0,45,485	1/1:0,4:4:12:102,12,0	1/1:0,1:1:3:24,3,0	0/0:28,2:30:81:0,81,833	0/0:26,1:27:49:0,49,730	./.:.:.:.:.	0/0:4,0:4:12:0,12,125	./.:.:.:.:.	./.:.:.:.:.	0/0:25,0:25:75:0,75,778	./.:.:.:.:.	./.:.:.:.:.	./.:.:.:.:.	0/0:1,0:1:3:0,3,23	./.:.:.:.:.	./.:.:.:.:.	0/0:9,0:9:24:0,24,244	0/0:29,1:30:63:0,63,830	0/0:10,0:10:30:0,30,309	0/0:45,3:48:99:0,126,1303	0/0:21,1:22:39:0,39,587	./.:.:.:.:.	0/0:3,0:3:9:0,9,95	0/0:12,0:12:36:0,36,365	0/0:16,0:16:45:0,45,482	./.:.:.:.:.	./.:.:.:.:.	./.:.:.:.:.	./.:.:.:.:.	./.:.:.:.:.	./.:.:.:.:.	0/0:2,0:2:3:0,3,31	0/0:31,0:31:90:0,90,936	0/0:6,0:6:15:0,15,158	0/0:16,0:16:48:0,48,477	./.:.:.:.:.	1/1:0,1:1:3:23,3,0	./.:.:.:.:.	0/0:1,0:1:3:0,3,23	0/0:16,1:17:45:0,45,486	0/0:20,0:20:57:0,57,591	0/1:12,2:14:4:4,0,299	0/0:25,0:25:69:0,69,726	0/0:19,1:20:57:0,57,566	0/0:16,0:16:36:0,36,420	0/0:10,0:10:24:0,24,259	./.:.:.:.:.	0/0:7,0:7:21:0,21,219	0/0:3,0:3:9:0,9,93	0/0:5,0:5:15:0,15,157	./.:.:.:.:.	./.:.:.:.:.	0/0:6,0:6:18:0,18,181	./.:.:.:.:.	0/0:1,0:1:3:0,3,31	0/0:5,1:6:15:0,15,153	./.:.:.:.:.	0/0:8,0:8:24:0,24,229	1/1:0,1:1:3:30,3,0	./.:.:.:.:.	./.:.:.:.:.	./.:.:.:.:.	./.:.:.:.:.	./.:.:.:.:.	0/0:3,0:3:9:0,9,86	0/0:1,0:1:3:0,3,27	./.:.:.:.:.	0/0:8,0:8:24:0,24,244	0/0:1,0:1:3:0,3,32	0/0:3,0:3:6:0,6,75	0/0:6,0:6:18:0,18,183	0/0:8,0:8:24:0,24,235	0/0:5,0:5:15:0,15,150	0/0:4,0:4:6:0,6,74	1/1:0,1:1:3:24,3,0	0/0:7,0:7:18:0,18,194	0/0:5,0:5:15:0,15,154	0/0:1,0:1:3:0,3,32	0/0:3,0:3:9:0,9,90	0/0:2,0:2:6:0,6,59	0/0:3,0:3:9:0,9,93	0/0:9,0:9:24:0,24,266	0/0:3,0:3:9:0,9,92	0/0:12,0:12:30:0,30,297	./.:.:.:.:.	./.:.:.:.:.	./.:.:.:.:.	./.:.:.:.:.	./.:.:.:.:.	./.:.:.:.:.	./.:.:.:.:.	0/0:3,0:3:9:0,9,88	./.:.:.:.:.	./.:.:.:.:.	0/0:7,0:7:18:0,18,188	./.:.:.:.:.	1/1:0,1:1:3:24,3,0	./.:.:.:.:.	./.:.:.:.:.	0/0:3,0:3:6:0,6,62	0/0:1,0:1:3:0,3,31	0/0:7,0:7:21:0,21,218	0/1:6,1:7:5:5,0,151	0/0:12,0:12:30:0,30,330	0/0:4,0:4:12:0,12,124	0/0:14,0:14:36:0,36,390	./.:.:.:.:.	0/1:8,2:10:2:2,0,212	0/0:7,0:7:15:0,15,183	./.:.:.:.:.	0/0:6,0:6:18:0,18,186	./.:.:.:.:.	./.:.:.:.:.	1/1:0,1:1:3:23,3,0	./.:.:.:.:.	0/0:2,0:2:6:0,6,59	0/0:4,1:5:12:0,12,128	0/0:11,0:11:30:0,30,323	0/0:2,0:2:6:0,6,68	0/0:13,1:14:16:0,16,369	0/0:11,0:11:27:0,27,300	0/0:17,0:17:48:0,48,503	0/0:11,0:11:30:0,30,310	0/0:14,0:14:39:0,39,409	0/0:5,0:5:12:0,12,123	0/0:7,0:7:21:0,21,217	0/1:9,1:10:3:3,0,207	0/0:2,0:2:3:0,3,45	./.:.:.:.:.	0/0:2,0:2:3:0,3,45	0/0:4,1:5:3:0,3,45	0/0:5,0:5:12:0,12,135	0/0:1,0:1:3:0,3,31	0/0:2,0:2:6:0,6,60	0/0:24,0:24:69:0,69,727
chr0	19353191	.	T	C	114.33	.	AC=17;AF=0.092;AN=184;BaseQRankSum=0.703;DP=853;Dels=0.00;FS=7.748;HaplotypeScore=0.2777;InbreedingCoeff=0.3865;MLEAC=9;MLEAF=0.049;MQ=56.39;MQ0=3;MQRankSum=-2.599;QD=3.01;ReadPosRankSum=3.109	GT:AD:DP:GQ:PL	./.:.:.:.:.	0/0:25,1:26:42:0,42,709	0/0:19,2:21:48:0,48,532	1/1:0,4:4:12:104,12,0	1/1:0,1:1:3:24,3,0	0/0:28,2:30:81:0,81,855	0/0:27,1:28:50:0,50,781	./.:.:.:.:.	0/0:4,0:4:12:0,12,126	./.:.:.:.:.	./.:.:.:.:.	0/0:26,0:26:75:0,75,795	./.:.:.:.:.	./.:.:.:.:.	./.:.:.:.:.	0/0:1,0:1:3:0,3,23	./.:.:.:.:.	0/0:1,0:1:3:0,3,28	0/0:9,0:9:27:0,27,277	0/0:30,1:31:66:0,66,871	0/0:9,0:9:27:0,27,276	0/0:48,3:51:99:0,135,1437	0/0:21,1:22:42:0,42,622	./.:.:.:.:.	0/0:3,0:3:9:0,9,97	0/0:11,0:11:33:0,33,340	0/0:13,0:13:39:0,39,405	./.:.:.:.:.	./.:.:.:.:.	./.:.:.:.:.	./.:.:.:.:.	0/0:1,0:1:3:0,3,34	./.:.:.:.:.	0/0:2,0:2:3:0,3,32	0/0:31,0:31:90:0,90,940	0/0:6,0:6:15:0,15,150	0/0:16,0:16:48:0,48,497	./.:.:.:.:.	1/1:0,1:1:3:23,3,0	./.:.:.:.:.	0/0:1,0:1:3:0,3,23	0/0:17,1:18:48:0,48,516	0/0:21,0:21:60:0,60,624	0/0:14,2:16:5:0,5,391	0/0:26,0:26:72:0,72,776	0/0:20,1:21:60:0,60,618	0/0:16,0:16:36:0,36,426	0/0:10,0:10:24:0,24,260	./.:.:.:.:.	0/0:7,0:7:21:0,21,223	0/0:3,0:3:9:0,9,89	0/0:5,0:5:15:0,15,156	./.:.:.:.:.	./.:.:.:.:.	0/0:6,0:6:18:0,18,185	0/0:1,0:1:3:0,3,29	0/0:2,0:2:6:0,6,61	0/0:5,1:6:15:0,15,150	./.:.:.:.:.	0/0:7,0:8:21:0,21,208	1/1:0,1:1:3:32,3,0	./.:.:.:.:.	./.:.:.:.:.	./.:.:.:.:.	./.:.:.:.:.	./.:.:.:.:.	0/0:2,0:2:6:0,6,61	0/0:1,0:1:3:0,3,30	./.:.:.:.:.	0/0:9,0:9:27:0,27,275	./.:.:.:.:.	0/0:3,0:3:6:0,6,77	0/0:6,0:6:18:0,18,187	0/0:10,0:10:30:0,30,308	0/0:6,0:6:18:0,18,182	0/0:3,0:3:6:0,6,77	1/1:0,1:1:3:24,3,0	0/0:6,0:6:18:0,18,176	0/0:5,0:5:15:0,15,154	0/0:1,0:1:3:0,3,31	0/0:3,0:3:9:0,9,93	0/0:2,0:2:6:0,6,63	0/0:3,0:3:9:0,9,95	0/0:9,0:9:24:0,24,266	0/0:4,0:4:12:0,12,122	0/0:11,0:11:27:0,27,278	./.:.:.:.:.	./.:.:.:.:.	./.:.:.:.:.	./.:.:.:.:.	./.:.:.:.:.	./.:.:.:.:.	./.:.:.:.:.	0/0:3,0:3:9:0,9,93	./.:.:.:.:.	./.:.:.:.:.	0/0:7,0:7:18:0,18,189	./.:.:.:.:.	1/1:0,1:1:3:24,3,0	./.:.:.:.:.	./.:.:.:.:.	0/0:3,0:3:9:0,9,90	0/0:1,0:1:3:0,3,32	0/0:8,0:8:24:0,24,249	0/1:7,1:8:2:2,0,178	0/0:12,0:12:30:0,30,325	0/0:3,0:3:9:0,9,96	0/0:15,0:15:39:0,39,429	./.:.:.:.:.	0/1:8,2:10:7:7,0,204	0/0:8,0:8:15:0,15,195	./.:.:.:.:.	0/0:6,0:6:18:0,18,186	./.:.:.:.:.	./.:.:.:.:.	1/1:0,1:1:3:23,3,0	./.:.:.:.:.	0/0:2,0:2:6:0,6,60	0/0:3,1:4:9:0,9,97	0/0:12,0:12:33:0,33,357	0/0:2,0:2:6:0,6,65	0/0:13,1:14:16:0,16,368	0/0:11,0:11:27:0,27,306	0/0:18,0:18:51:0,51,541	0/0:13,0:13:33:0,33,357	0/0:14,0:14:39:0,39,417	0/0:5,0:5:12:0,12,126	0/0:7,0:7:21:0,21,214	0/1:9,1:10:3:3,0,209	0/0:2,0:2:3:0,3,45	./.:.:.:.:.	0/0:2,0:2:3:0,3,45	0/0:4,1:5:6:0,6,67	0/0:5,0:5:12:0,12,139	0/0:1,0:1:3:0,3,31	0/0:3,0:4:6:0,6,76	0/0:24,0:24:69:0,69,748
chr0	19353343	.	A	T	2950.22	.	AC=85;AF=0.379;AN=224;BaseQRankSum=3.770;DP=988;Dels=0.00;FS=55.453;HaplotypeScore=0.2755;InbreedingCoeff=0.2071;MLEAC=76;MLEAF=0.339;MQ=53.38;MQ0=5;MQRankSum=-2.384;QD=5.92;ReadPosRankSum=1.250	GT:AD:DP:GQ:PL	./.:.:.:.:.	0/1:22,6:28:99:114,0,559	0/1:25,5:30:81:81,0,641	0/1:1,8:9:10:166,0,10	1/1:0,5:5:9:93,9,0	0/0:26,1:27:34:0,34,696	0/1:27,5:32:15:15,0,686	1/1:0,1:1:3:22,3,0	0/0:1,0:1:3:0,3,31	1/1:1,5:6:15:158,15,0	./.:.:.:.:.	0/1:9,6:15:99:145,0,225	1/1:0,3:3:9:91,9,0	0/0:1,0:1:3:0,3,32	1/1:0,2:2:3:31,3,0	1/1:0,1:1:3:32,3,0	1/1:0,6:6:15:160,15,0	./.:.:.:.:.	0/0:17,2:19:9:0,9,436	0/1:32,5:37:62:62,0,812	0/0:2,0:2:6:0,6,63	0/0:54,5:59:26:0,26,1428	0/1:24,5:29:13:13,0,653	1/1:0,4:4:12:114,12,0	0/0:4,0:4:9:0,9,88	0/1:18,8:26:99:116,0,481	0/1:9,3:12:60:60,0,246	0/0:1,0:1:3:0,3,32	0/0:1,0:1:3:0,3,31	1/1:0,4:4:9:88,9,0	./.:.:.:.:.	./.:.:.:.:.	0/1:1,5:6:14:139,0,14	./.:.:.:.:.	0/0:30,0:30:81:0,81,869	0/0:2,0:2:6:0,6,64	0/1:21,6:27:87:87,0,526	1/1:0,5:5:12:123,12,0	1/1:0,7:7:12:125,12,0	./.:.:.:.:.	./.:.:.:.:.	0/0:28,3:31:24:0,24,778	0/1:14,3:17:52:52,0,367	0/1:20,6:26:89:89,0,536	0/0:23,1:24:38:0,38,655	0/1:20,4:24:61:61,0,511	0/0:16,1:17:42:0,42,457	0/0:8,1:9:5:0,5,230	1/1:0,1:1:3:32,3,0	0/0:6,0:6:15:0,15,152	0/0:3,0:3:9:0,9,92	0/0:2,0:2:6:0,6,62	1/1:0,2:2:6:68,6,0	./.:.:.:.:.	0/0:5,0:5:12:0,12,141	./.:.:.:.:.	0/0:4,0:4:12:0,12,126	0/0:4,1:5:12:0,12,124	./.:.:.:.:.	0/1:9,1:10:1:1,0,253	1/1:0,1:1:3:32,3,0	./.:.:.:.:.	1/1:0,2:2:6:51,6,0	./.:.:.:.:.	1/1:0,3:3:9:93,9,0	1/1:0,1:1:3:30,3,0	0/0:3,1:4:9:0,9,95	1/1:0,1:1:3:33,3,0	./.:.:.:.:.	0/0:2,0:2:6:0,6,62	0/1:1,1:2:24:25,0,24	0/1:1,1:2:25:25,0,26	0/0:13,0:13:39:0,39,401	0/0:11,1:12:2:0,2,281	0/0:7,0:7:18:0,18,199	0/0:6,0:6:18:0,18,182	0/0:2,1:3:6:0,6,63	0/0:4,1:5:12:0,12,125	0/0:2,0:2:6:0,6,59	0/0:12,0:12:33:0,33,357	0/1:2,2:4:48:50,0,48	0/0:2,0:2:6:0,6,66	0/0:2,0:2:6:0,6,63	0/0:14,1:15:8:0,8,342	0/0:6,1:7:18:0,18,185	0/0:5,0:5:12:0,12,124	./.:.:.:.:.	./.:.:.:.:.	1/1:0,1:1:3:32,3,0	./.:.:.:.:.	./.:.:.:.:.	1/1:0,1:1:3:30,3,0	1/1:0,1:1:3:32,3,0	0/0:5,0:5:15:0,15,152	1/1:0,1:1:3:31,3,0	0/1:1,1:2:23:23,0,24	0/0:7,0:7:18:0,18,188	./.:.:.:.:.	1/1:0,1:1:3:24,3,0	./.:.:.:.:.	./.:.:.:.:.	0/1:2,1:3:23:23,0,54	1/1:0,1:1:3:34,3,0	0/0:6,0:6:18:0,18,183	0/0:4,0:4:12:0,12,122	0/0:13,0:13:36:0,36,373	0/0:3,0:3:9:0,9,93	0/1:8,2:10:34:34,0,203	./.:.:.:.:.	0/1:7,1:8:6:6,0,185	0/1:7,2:9:9:9,0,186	./.:.:.:.:.	0/0:13,1:14:8:0,8,356	1/1:0,2:2:6:65,6,0	./.:.:.:.:.	1/1:0,2:2:6:61,6,0	1/1:0,1:1:3:32,3,0	0/1:4,1:5:17:17,0,108	0/1:8,1:9:4:4,0,219	0/1:10,1:11:6:6,0,243	0/0:5,0:5:15:0,15,152	0/0:15,1:16:22:0,22,416	0/1:5,3:8:69:69,0,134	0/0:10,0:10:30:0,30,304	0/0:8,1:9:24:0,24,242	0/0:9,0:9:24:0,24,264	0/1:4,1:5:21:21,0,98	0/0:8,0:8:24:0,24,237	0/1:6,1:7:11:11,0,161	0/0:4,0:4:6:0,6,89	0/0:2,0:2:3:0,3,45	./.:.:.:.:.	0/0:5,0:5:9:0,9,108	0/1:6,4:10:74:74,0,119	0/0:2,0:2:3:0,3,45	0/1:5,4:9:74:74,0,106	0/0:15,0:15:42:0,42,453
chr0	19353372	.	A	G	2427.23	.	AC=72;AF=0.346;AN=208;BaseQRankSum=2.171;DP=894;Dels=0.00;FS=64.189;HaplotypeScore=0.2370;InbreedingCoeff=0.3253;MLEAC=63;MLEAF=0.303;MQ=54.83;MQ0=4;MQRankSum=-3.121;QD=6.56;ReadPosRankSum=1.862	GT:AD:DP:GQ:PL	./.:.:.:.:.	0/1:20,4:24:59:59,0,500	0/1:23,3:26:22:22,0,628	1/1:0,7:7:18:189,18,0	1/1:0,2:2:6:55,6,0	0/0:25,1:26:31:0,31,635	0/0:24,4:28:40:0,40,671	./.:.:.:.:.	0/0:1,0:1:3:0,3,32	1/1:0,6:6:12:123,12,0	./.:.:.:.:.	0/1:9,7:16:99:171,0,216	1/1:0,3:3:9:84,9,0	0/0:1,0:1:3:0,3,32	1/1:0,1:1:3:32,3,0	1/1:0,2:2:6:65,6,0	1/1:0,5:5:15:159,15,0	./.:.:.:.:.	0/0:14,1:15:33:0,33,373	0/1:29,7:36:99:119,0,709	0/0:2,0:2:6:0,6,61	0/0:49,4:53:41:0,41,1242	0/1:22,5:27:46:46,0,564	1/1:0,5:5:15:143,15,0	0/0:1,0:1:3:0,3,32	0/1:17,8:25:99:111,0,452	0/1:9,1:10:1:1,0,247	./.:.:.:.:.	./.:.:.:.:.	1/1:0,4:4:9:93,9,0	./.:.:.:.:.	./.:.:.:.:.	1/1:0,5:5:15:153,15,0	./.:.:.:.:.	0/0:26,0:26:69:0,69,751	0/0:3,0:3:9:0,9,91	0/1:20,3:23:22:22,0,528	1/1:0,3:3:9:92,9,0	1/1:0,4:4:9:93,9,0	./.:.:.:.:.	./.:.:.:.:.	0/0:25,3:28:17:0,17,706	0/0:11,1:12:5:0,5,308	0/0:23,2:25:10:0,10,626	0/0:20,1:21:31:0,31,574	0/1:23,5:28:83:83,0,562	0/0:14,0:14:36:0,36,409	0/0:7,1:8:21:0,21,222	./.:.:.:.:.	0/0:7,0:7:18:0,18,190	0/0:3,0:3:9:0,9,88	0/0:2,0:2:6:0,6,61	1/1:0,1:1:3:32,3,0	1/1:0,1:1:3:30,3,0	0/0:4,0:4:9:0,9,107	./.:.:.:.:.	0/0:4,0:4:12:0,12,127	0/0:4,0:4:12:0,12,122	./.:.:.:.:.	0/1:8,2:10:40:40,0,203	1/1:0,1:1:3:32,3,0	./.:.:.:.:.	./.:.:.:.:.	./.:.:.:.:.	1/1:0,3:3:9:96,9,0	./.:.:.:.:.	0/0:3,1:4:9:0,9,94	1/1:0,1:1:3:32,3,0	./.:.:.:.:.	0/0:2,0:2:6:0,6,61	0/1:2,1:3:25:25,0,27	1/1:0,1:1:3:33,3,0	0/0:12,0:12:36:0,36,376	0/0:13,1:14:12:0,12,382	0/0:5,0:5:15:0,15,148	0/0:7,0:7:21:0,21,221	0/0:2,1:3:6:0,6,64	0/0:3,1:4:9:0,9,91	0/0:3,0:3:9:0,9,99	0/0:11,0:11:30:0,30,326	0/1:2,2:4:49:50,0,49	0/0:2,0:2:6:0,6,59	0/0:4,0:4:12:0,12,131	0/0:14,1:15:11:0,11,376	0/0:7,0:7:18:0,18,187	0/0:2,0:2:6:0,6,63	./.:.:.:.:.	./.:.:.:.:.	1/1:0,1:1:3:31,3,0	./.:.:.:.:.	./.:.:.:.:.	./.:.:.:.:.	1/1:0,1:1:3:31,3,0	0/0:6,0:6:18:0,18,183	./.:.:.:.:.	1/1:0,1:1:3:32,3,0	0/0:6,0:6:15:0,15,153	./.:.:.:.:.	./.:.:.:.:.	./.:.:.:.:.	./.:.:.:.:.	0/0:2,0:2:6:0,6,59	1/1:0,1:1:3:31,3,0	0/0:7,0:7:21:0,21,214	0/0:2,0:2:6:0,6,60	0/0:10,0:10:30:0,30,314	0/0:4,0:4:12:0,12,124	0/1:7,1:8:11:11,0,175	./.:.:.:.:.	0/1:6,1:7:8:8,0,159	0/0:6,0:6:18:0,18,187	./.:.:.:.:.	0/0:12,1:13:2:0,2,303	1/1:0,2:2:6:63,6,0	./.:.:.:.:.	1/1:0,2:2:6:63,6,0	1/1:0,1:1:3:32,3,0	0/1:2,1:3:22:22,0,50	0/1:9,1:10:5:5,0,229	0/1:9,1:10:4:4,0,236	0/0:3,0:3:9:0,9,92	0/0:16,1:17:22:0,22,429	0/1:5,2:7:42:42,0,131	0/0:9,1:10:24:0,24,256	0/0:8,0:8:24:0,24,240	0/0:12,0:12:30:0,30,331	0/1:2,1:3:22:22,0,52	0/0:5,0:5:15:0,15,158	0/1:6,1:7:11:11,0,162	0/0:4,0:4:6:0,6,89	0/0:2,0:2:3:0,3,45	./.:.:.:.:.	0/0:4,0:5:9:0,9,108	0/1:6,4:10:74:74,0,119	0/0:2,0:2:3:0,3,45	0/1:5,4:9:74:74,0,105	0/0:14,0:14:42:0,42,468
chr0	19353381	.	G	A	2743.34	.	AC=76;AF=0.358;AN=212;BaseQRankSum=-4.501;DP=922;Dels=0.00;FS=69.770;HaplotypeScore=0.2926;InbreedingCoeff=0.3284;MLEAC=68;MLEAF=0.321;MQ=54.58;MQ0=4;MQRankSum=-4.611;QD=7.03;ReadPosRankSum=-2.210	GT:AD:DP:GQ:PL	./.:.:.:.:.	0/1:20,4:24:54:54,0,534	0/1:23,3:26:22:22,0,592	1/1:0,8:8:21:219,21,0	1/1:0,2:2:6:59,6,0	0/0:27,1:28:40:0,40,700	0/0:25,4:29:43:0,43,725	./.:.:.:.:.	0/0:2,0:2:6:0,6,65	1/1:0,6:6:12:124,12,0	./.:.:.:.:.	0/1:9,7:16:99:171,0,224	1/1:0,3:3:9:82,9,0	0/0:1,0:1:3:0,3,32	1/1:0,1:1:3:31,3,0	1/1:0,5:5:15:150,15,0	1/1:0,5:5:12:126,12,0	./.:.:.:.:.	0/0:14,2:16:3:0,3,324	0/1:30,7:37:99:120,0,753	0/0:3,0:3:6:0,6,63	0/0:47,5:52:22:0,22,1237	0/1:24,5:29:34:34,0,631	1/1:0,5:5:15:146,15,0	0/0:1,0:1:3:0,3,32	0/1:17,10:27:99:169,0,456	0/1:10,2:12:29:29,0,272	./.:.:.:.:.	./.:.:.:.:.	1/1:0,4:4:9:95,9,0	./.:.:.:.:.	./.:.:.:.:.	1/1:0,7:7:21:216,21,0	./.:.:.:.:.	0/0:26,1:27:66:0,66,719	0/0:4,0:4:12:0,12,129	0/1:21,3:24:17:17,0,560	1/1:0,3:3:9:91,9,0	1/1:0,4:4:9:93,9,0	./.:.:.:.:.	./.:.:.:.:.	0/0:26,3:29:19:0,19,761	0/0:14,1:15:9:0,9,367	0/0:23,2:25:11:0,11,639	0/0:20,1:21:30:0,30,581	0/1:22,6:28:99:102,0,543	0/0:15,0:15:39:0,39,431	0/0:8,0:8:21:0,21,233	./.:.:.:.:.	0/0:7,0:7:21:0,21,212	0/0:3,0:3:9:0,9,94	0/0:2,0:2:6:0,6,60	1/1:0,1:1:3:31,3,0	1/1:0,1:1:3:30,3,0	0/0:4,0:4:9:0,9,105	./.:.:.:.:.	0/0:4,0:4:12:0,12,121	0/0:5,0:5:15:0,15,158	./.:.:.:.:.	0/1:8,2:10:36:36,0,205	1/1:0,1:1:3:33,3,0	./.:.:.:.:.	./.:.:.:.:.	./.:.:.:.:.	1/1:0,3:3:9:95,9,0	./.:.:.:.:.	0/0:3,1:4:9:0,9,87	1/1:0,1:1:3:31,3,0	1/1:0,1:2:3:30,3,0	0/0:2,0:2:6:0,6,64	0/1:2,1:3:21:21,0,49	1/1:0,1:1:3:33,3,0	0/0:11,0:11:33:0,33,336	0/0:12,1:13:8:0,8,358	0/0:5,0:5:15:0,15,152	0/0:5,0:5:15:0,15,162	0/0:1,1:2:3:0,3,32	0/0:3,1:4:9:0,9,96	0/0:4,0:4:12:0,12,124	0/0:11,0:11:30:0,30,325	0/1:2,2:4:49:49,0,54	0/0:2,0:2:6:0,6,62	0/0:3,0:3:9:0,9,97	0/0:15,1:16:13:0,13,410	0/0:7,0:7:18:0,18,190	0/0:1,0:1:3:0,3,32	./.:.:.:.:.	./.:.:.:.:.	1/1:0,2:2:6:63,6,0	./.:.:.:.:.	./.:.:.:.:.	1/1:0,1:1:3:27,3,0	1/1:0,1:1:3:30,3,0	0/0:6,0:6:18:0,18,191	./.:.:.:.:.	1/1:0,1:1:3:31,3,0	0/0:6,0:6:15:0,15,156	./.:.:.:.:.	./.:.:.:.:.	./.:.:.:.:.	./.:.:.:.:.	0/0:2,0:2:6:0,6,57	1/1:0,1:1:3:30,3,0	0/0:7,0:7:21:0,21,211	0/0:3,0:3:9:0,9,84	0/0:11,0:11:33:0,33,352	0/0:4,0:4:12:0,12,130	0/1:5,1:6:14:14,0,136	./.:.:.:.:.	0/1:6,1:7:9:9,0,166	0/0:7,0:7:21:0,21,214	./.:.:.:.:.	0/0:10,1:11:0:0,0,267	1/1:0,2:2:6:62,6,0	./.:.:.:.:.	1/1:0,3:3:9:91,9,0	1/1:0,1:1:3:31,3,0	0/1:3,1:4:18:18,0,72	0/1:9,1:10:5:5,0,238	0/1:10,1:11:4:4,0,241	0/0:2,0:2:6:0,6,65	0/0:17,1:18:22:0,22,432	0/1:5,2:7:41:41,0,134	0/0:9,1:10:21:0,21,223	0/0:10,0:10:27:0,27,275	0/0:12,0:12:33:0,33,343	0/1:2,1:3:22:22,0,53	0/0:5,0:5:15:0,15,158	0/1:7,1:8:8:8,0,197	0/0:4,0:4:6:0,6,89	0/0:2,0:2:3:0,3,45	./.:.:.:.:.	0/0:4,0:5:9:0,9,109	0/1:6,4:10:74:74,0,119	0/0:2,0:2:3:0,3,45	0/1:5,4:9:74:74,0,106	0/0:12,0:12:36:0,36,399
chr0	19353386	.	T	C	2689.94	.	AC=74;AF=0.352;AN=210;BaseQRankSum=-7.240;DP=925;Dels=0.00;FS=70.276;HaplotypeScore=0.2009;InbreedingCoeff=0.3366;MLEAC=66;MLEAF=0.314;MQ=54.57;MQ0=4;MQRankSum=-4.539;QD=6.86;ReadPosRankSum=-1.747	GT:AD:DP:GQ:PL	./.:.:.:.:.	0/1:19,4:24:58:58,0,489	0/1:22,3:25:18:18,0,594	1/1:0,8:8:21:212,21,0	1/1:0,2:2:6:59,6,0	0/0:26,1:27:40:0,40,700	0/0:22,4:26:35:0,35,621	./.:.:.:.:.	0/0:2,0:2:6:0,6,66	1/1:0,6:6:12:127,12,0	./.:.:.:.:.	0/1:9,7:16:99:166,0,215	1/1:0,3:3:9:81,9,0	0/0:1,0:1:3:0,3,32	1/1:0,1:1:3:30,3,0	1/1:0,5:5:15:142,15,0	1/1:0,5:5:15:153,15,0	./.:.:.:.:.	0/0:14,2:16:6:0,6,342	0/1:30,7:37:99:110,0,745	0/0:3,0:3:6:0,6,65	0/0:47,5:52:21:0,21,1258	0/1:24,5:29:36:36,0,641	1/1:0,6:6:15:141,15,0	0/0:1,0:1:3:0,3,33	0/1:18,10:28:99:172,0,426	0/1:12,2:14:20:20,0,339	./.:.:.:.:.	./.:.:.:.:.	1/1:0,4:4:9:97,9,0	./.:.:.:.:.	./.:.:.:.:.	1/1:0,7:7:21:209,21,0	./.:.:.:.:.	0/0:25,1:26:66:0,66,706	0/0:4,0:4:12:0,12,127	0/1:23,3:26:20:20,0,543	1/1:0,3:3:9:87,9,0	1/1:0,4:4:9:95,9,0	./.:.:.:.:.	./.:.:.:.:.	0/0:28,3:31:26:0,26,831	0/0:14,1:15:10:0,10,361	0/0:25,2:27:19:0,19,710	0/0:19,1:20:25:0,25,528	0/1:20,6:26:99:105,0,497	0/0:15,0:15:39:0,39,451	0/0:8,0:8:21:0,21,230	./.:.:.:.:.	0/0:7,0:7:21:0,21,211	0/0:3,0:3:9:0,9,94	0/0:2,0:2:6:0,6,64	1/1:0,1:1:3:26,3,0	1/1:0,1:1:3:30,3,0	0/0:4,0:4:9:0,9,109	./.:.:.:.:.	0/0:2,0:2:6:0,6,63	0/0:5,0:5:15:0,15,156	./.:.:.:.:.	0/1:7,2:9:39:39,0,179	1/1:0,1:1:3:32,3,0	./.:.:.:.:.	./.:.:.:.:.	./.:.:.:.:.	1/1:0,3:3:9:97,9,0	./.:.:.:.:.	0/0:2,1:3:6:0,6,64	1/1:0,1:1:3:31,3,0	1/1:0,2:2:3:30,3,0	0/0:2,0:2:6:0,6,59	0/1:2,1:3:19:23,0,19	1/1:0,1:1:3:33,3,0	0/0:11,0:11:33:0,33,352	0/0:13,1:14:7:0,7,344	0/0:5,0:5:15:0,15,153	0/0:5,0:5:15:0,15,159	0/0:1,1:2:3:0,3,32	0/0:3,1:4:9:0,9,95	0/0:3,0:3:9:0,9,95	0/0:12,0:12:33:0,33,346	0/1:2,2:4:47:47,0,54	0/0:3,0:3:9:0,9,91	0/0:3,0:3:9:0,9,99	0/0:15,1:16:15:0,15,413	0/0:5,0:6:15:0,15,155	0/0:3,0:3:9:0,9,91	./.:.:.:.:.	./.:.:.:.:.	1/1:0,2:2:6:58,6,0	./.:.:.:.:.	./.:.:.:.:.	1/1:0,1:1:3:30,3,0	1/1:0,1:1:3:30,3,0	0/0:6,0:6:18:0,18,193	./.:.:.:.:.	./.:.:.:.:.	0/0:5,0:5:12:0,12,127	./.:.:.:.:.	./.:.:.:.:.	./.:.:.:.:.	./.:.:.:.:.	0/0:2,0:2:6:0,6,61	1/1:0,1:1:3:29,3,0	0/0:6,0:6:18:0,18,190	0/0:3,0:3:9:0,9,85	0/0:10,0:10:27:0,27,289	0/0:5,0:5:15:0,15,160	0/1:5,1:6:14:14,0,140	./.:.:.:.:.	0/1:6,1:7:8:8,0,168	0/0:7,0:7:21:0,21,214	./.:.:.:.:.	0/0:11,1:12:4:0,4,295	1/1:0,2:2:6:61,6,0	./.:.:.:.:.	1/1:0,3:3:9:96,9,0	1/1:0,1:1:3:29,3,0	0/1:3,1:4:17:17,0,75	0/1:9,1:10:7:7,0,237	0/1:10,1:11:2:2,0,253	0/0:2,0:2:6:0,6,65	0/0:17,1:18:28:0,28,484	0/1:6,2:8:36:36,0,161	0/0:12,1:13:30:0,30,317	0/0:10,0:10:30:0,30,302	0/0:12,0:12:33:0,33,363	0/1:2,1:3:21:21,0,54	0/0:6,0:6:18:0,18,188	0/1:7,1:8:5:5,0,197	0/0:4,0:4:6:0,6,89	0/0:2,0:2:3:0,3,45	./.:.:.:.:.	0/0:5,0:5:9:0,9,109	0/1:6,4:10:74:74,0,119	0/0:2,0:2:3:0,3,45	0/1:5,4:9:74:74,0,105	0/0:12,0:12:36:0,36,408
chr0	19353400	.	C	T	1365.85	.	AC=53;AF=0.268;AN=198;BaseQRankSum=0.731;DP=824;Dels=0.00;FS=46.916;HaplotypeScore=0.1102;InbreedingCoeff=0.3985;MLEAC=43;MLEAF=0.217;MQ=54.71;MQ0=3;MQRankSum=-4.305;QD=6.10;ReadPosRankSum=1.112	GT:AD:DP:GQ:PL	./.:.:.:.:.	0/1:17,2:19:7:7,0,479	0/0:14,1:15:12:0,12,382	1/1:0,6:6:15:155,15,0	./.:.:.:.:.	0/0:24,1:26:43:0,43,668	0/0:20,4:24:60:0,60,624	./.:.:.:.:.	./.:.:.:.:.	1/1:0,4:4:6:65,6,0	./.:.:.:.:.	0/1:12,3:15:55:55,0,298	1/1:0,3:3:9:81,9,0	0/0:1,0:1:3:0,3,32	./.:.:.:.:.	1/1:0,6:6:18:169,18,0	1/1:0,3:3:9:92,9,0	./.:.:.:.:.	0/0:13,2:15:6:0,6,331	0/1:30,5:35:59:59,0,740	0/0:5,0:5:15:0,15,166	0/0:46,3:49:76:0,76,1293	0/0:24,3:27:19:0,19,658	1/1:0,4:4:6:59,6,0	0/0:2,0:2:6:0,6,51	0/1:15,8:23:99:103,0,398	0/1:14,3:17:39:39,0,384	./.:.:.:.:.	./.:.:.:.:.	1/1:0,2:2:6:65,6,0	./.:.:.:.:.	./.:.:.:.:.	1/1:0,4:4:12:121,12,0	./.:.:.:.:.	0/0:22,2:24:37:0,37,602	0/0:4,0:4:12:0,12,130	0/0:20,1:21:33:0,33,573	1/1:0,2:2:3:33,3,0	./.:.:.:.:.	./.:.:.:.:.	./.:.:.:.:.	0/0:23,2:25:43:0,43,695	0/0:12,1:13:3:0,3,306	0/0:22,3:25:8:0,8,575	0/0:19,0:19:51:0,51,547	0/1:18,4:22:35:35,0,460	0/0:14,1:15:33:0,33,374	0/0:6,0:6:15:0,15,152	./.:.:.:.:.	0/0:5,0:5:12:0,12,124	0/0:2,0:2:6:0,6,62	0/0:1,0:1:3:0,3,32	1/1:0,1:1:3:32,3,0	1/1:0,1:1:3:30,3,0	0/0:3,0:3:9:0,9,91	./.:.:.:.:.	0/0:3,0:3:9:0,9,92	0/0:4,0:4:12:0,12,121	./.:.:.:.:.	0/1:7,2:9:31:31,0,171	./.:.:.:.:.	./.:.:.:.:.	./.:.:.:.:.	./.:.:.:.:.	./.:.:.:.:.	./.:.:.:.:.	0/0:2,2:4:6:0,6,65	1/1:0,1:1:3:32,3,0	1/1:0,2:2:3:30,3,0	0/0:3,0:3:9:0,9,91	0/0:1,0:1:3:0,3,31	./.:.:.:.:.	0/0:9,0:9:27:0,27,272	0/0:9,0:9:24:0,24,267	0/0:7,0:7:21:0,21,204	0/0:5,0:5:15:0,15,153	0/0:1,1:2:3:0,3,31	0/0:3,1:4:9:0,9,86	0/0:3,0:3:9:0,9,97	0/0:11,0:11:30:0,30,322	0/0:2,0:2:6:0,6,65	0/0:3,0:3:9:0,9,93	0/0:2,0:2:6:0,6,62	0/0:15,0:15:45:0,45,454	0/0:5,0:5:15:0,15,155	0/0:4,0:4:12:0,12,128	./.:.:.:.:.	./.:.:.:.:.	1/1:0,1:1:3:32,3,0	./.:.:.:.:.	./.:.:.:.:.	1/1:0,1:1:3:30,3,0	1/1:0,1:1:3:31,3,0	0/0:4,0:4:12:0,12,120	1/1:0,1:1:3:34,3,0	./.:.:.:.:.	0/0:5,0:5:15:0,15,148	./.:.:.:.:.	1/1:0,1:1:3:26,3,0	./.:.:.:.:.	./.:.:.:.:.	0/0:2,0:2:6:0,6,61	0/1:1,1:2:24:24,0,26	0/0:6,0:6:18:0,18,193	0/0:4,0:4:12:0,12,122	0/0:10,1:11:30:0,30,303	0/0:5,0:5:15:0,15,161	0/0:4,0:4:12:0,12,128	./.:.:.:.:.	0/0:6,0:6:18:0,18,178	0/0:7,0:7:21:0,21,209	./.:.:.:.:.	0/0:11,0:11:30:0,30,316	1/1:0,1:1:3:30,3,0	./.:.:.:.:.	1/1:0,2:2:6:67,6,0	./.:.:.:.:.	0/0:2,0:2:6:0,6,64	0/0:7,0:7:21:0,21,211	0/1:8,1:9:7:7,0,201	0/0:2,0:2:6:0,6,67	0/0:19,0:19:54:0,54,584	0/0:8,0:8:24:0,24,245	0/0:13,1:14:36:0,36,389	0/0:10,0:10:30:0,30,298	0/0:12,1:13:5:0,5,318	0/1:2,1:3:22:22,0,45	0/0:4,1:5:12:0,12,130	0/1:6,2:8:32:32,0,157	0/0:4,0:4:6:0,6,89	0/0:2,0:2:3:0,3,45	./.:.:.:.:.	0/0:4,0:5:9:0,9,108	0/1:5,2:7:33:33,0,109	0/0:4,0:4:6:0,6,89	0/1:5,3:8:61:61,0,104	0/0:11,0:11:33:0,33,368
chr0	19353402	.	C	T	1407.52	.	AC=53;AF=0.268;AN=198;BaseQRankSum=-2.193;DP=814;Dels=0.00;FS=54.745;HaplotypeScore=0.1534;InbreedingCoeff=0.4098;MLEAC=44;MLEAF=0.222;MQ=54.53;MQ0=3;MQRankSum=-4.939;QD=6.37;ReadPosRankSum=1.378	GT:AD:DP:GQ:PL	./.:.:.:.:.	0/1:17,2:19:7:7,0,494	0/0:14,2:16:13:0,13,395	1/1:0,6:6:15:154,15,0	./.:.:.:.:.	0/0:23,2:25:16:0,16,640	0/0:19,4:23:57:0,57,598	./.:.:.:.:.	0/0:2,0:2:6:0,6,58	1/1:0,4:4:6:63,6,0	./.:.:.:.:.	0/1:11,3:14:58:58,0,272	1/1:0,3:3:9:79,9,0	0/0:1,0:1:3:0,3,32	./.:.:.:.:.	1/1:0,6:6:15:147,15,0	1/1:0,3:3:9:85,9,0	./.:.:.:.:.	0/0:12,2:14:6:0,6,330	0/1:29,5:34:62:62,0,716	0/0:6,0:6:18:0,18,191	0/0:48,3:51:82:0,82,1380	0/0:23,4:27:17:0,17,625	1/1:0,4:4:6:59,6,0	0/0:3,0:3:9:0,9,92	0/1:14,8:22:99:129,0,367	0/1:14,3:17:38:38,0,381	./.:.:.:.:.	./.:.:.:.:.	1/1:0,2:2:6:64,6,0	./.:.:.:.:.	./.:.:.:.:.	1/1:0,4:4:12:120,12,0	./.:.:.:.:.	0/0:20,2:22:34:0,34,585	0/0:4,0:4:12:0,12,129	0/0:19,1:20:33:0,33,550	1/1:0,2:2:6:64,6,0	./.:.:.:.:.	./.:.:.:.:.	./.:.:.:.:.	0/0:22,2:24:38:0,38,672	0/0:12,1:13:6:0,6,330	0/0:23,4:27:13:0,13,622	0/0:16,1:17:42:0,42,467	0/1:17,4:21:38:38,0,438	0/0:14,1:15:36:0,36,414	0/0:6,0:6:15:0,15,161	./.:.:.:.:.	0/0:5,0:5:12:0,12,128	0/0:2,0:2:6:0,6,64	0/0:1,0:1:3:0,3,32	1/1:0,1:1:3:31,3,0	1/1:0,1:1:3:30,3,0	0/0:3,0:3:9:0,9,97	./.:.:.:.:.	0/0:2,0:2:6:0,6,62	0/0:5,0:5:12:0,12,125	./.:.:.:.:.	0/1:7,2:9:29:29,0,174	./.:.:.:.:.	./.:.:.:.:.	./.:.:.:.:.	./.:.:.:.:.	./.:.:.:.:.	./.:.:.:.:.	0/0:2,2:4:6:0,6,60	1/1:0,1:1:3:29,3,0	1/1:0,2:2:6:62,6,0	0/0:3,0:3:9:0,9,91	./.:.:.:.:.	./.:.:.:.:.	0/0:9,0:9:27:0,27,281	0/0:8,0:8:24:0,24,242	0/0:7,0:7:21:0,21,220	0/0:4,0:4:12:0,12,128	0/0:1,1:2:3:0,3,32	0/0:3,1:4:9:0,9,91	0/0:3,0:3:9:0,9,89	0/0:11,0:11:30:0,30,323	0/0:2,0:2:6:0,6,66	0/0:3,0:3:9:0,9,92	0/0:2,0:2:6:0,6,65	0/0:14,0:14:42:0,42,430	0/0:5,0:5:15:0,15,157	0/0:4,0:4:12:0,12,119	./.:.:.:.:.	./.:.:.:.:.	1/1:0,1:1:3:33,3,0	./.:.:.:.:.	./.:.:.:.:.	1/1:0,1:1:3:30,3,0	1/1:0,1:1:3:31,3,0	0/0:3,0:3:9:0,9,95	1/1:0,1:1:3:32,3,0	./.:.:.:.:.	0/0:5,0:5:15:0,15,149	./.:.:.:.:.	1/1:0,1:1:3:26,3,0	./.:.:.:.:.	./.:.:.:.:.	0/0:2,0:2:6:0,6,65	0/1:1,1:2:23:23,0,26	0/0:7,0:7:21:0,21,217	0/0:4,0:4:12:0,12,118	0/0:10,1:11:30:0,30,310	0/0:5,0:5:15:0,15,160	0/0:4,0:4:12:0,12,125	./.:.:.:.:.	0/0:6,1:7:18:0,18,189	0/0:7,0:7:21:0,21,215	./.:.:.:.:.	0/0:11,0:11:27:0,27,296	1/1:0,1:1:3:29,3,0	./.:.:.:.:.	1/1:0,2:2:6:64,6,0	./.:.:.:.:.	0/0:2,0:2:6:0,6,61	0/0:6,0:6:18:0,18,190	0/1:8,1:9:7:7,0,211	0/0:2,0:2:6:0,6,65	0/0:19,0:19:54:0,54,586	0/0:8,0:8:24:0,24,247	0/0:12,1:13:33:0,33,360	0/0:8,0:8:24:0,24,238	0/0:10,1:11:2:0,2,273	0/1:4,1:5:19:19,0,94	0/0:6,1:7:18:0,18,185	0/1:6,2:8:30:30,0,163	0/0:4,0:4:6:0,6,89	0/0:2,0:2:3:0,3,45	./.:.:.:.:.	0/0:4,0:5:9:0,9,108	0/1:4,2:6:36:36,0,67	0/0:4,0:4:6:0,6,89	0/1:5,3:8:60:60,0,105	0/0:11,0:11:33:0,33,362
chr0	19353411	.	A	G	1408.35	.	AC=56;AF=0.280;AN=200;BaseQRankSum=-3.690;DP=769;Dels=0.00;FS=1.344;HaplotypeScore=0.2268;InbreedingCoeff=0.3198;MLEAC=47;MLEAF=0.235;MQ=53.56;MQ0=5;MQRankSum=-10.943;QD=5.42;ReadPosRankSum=2.266	GT:AD:DP:GQ:PL	./.:.:.:.:.	0/0:16,1:17:20:0,20,487	0/1:14,3:17:16:16,0,379	1/1:0,8:8:21:212,21,0	1/1:0,1:1:3:31,3,0	0/0:26,1:27:52:0,52,752	0/0:18,4:22:54:0,54,538	./.:.:.:.:.	0/0:2,0:2:6:0,6,61	1/1:0,6:6:12:112,12,0	./.:.:.:.:.	0/1:14,3:17:46:46,0,334	1/1:0,2:2:6:48,6,0	0/0:1,0:1:3:0,3,32	./.:.:.:.:.	0/1:1,6:7:3:148,0,3	1/1:0,2:3:6:56,6,0	./.:.:.:.:.	0/1:9,3:12:25:25,0,236	0/1:25,3:29:9:9,0,677	0/0:7,0:7:21:0,21,208	0/0:40,4:45:10:0,10,1091	0/0:17,3:20:45:0,45,485	1/1:0,4:4:6:59,6,0	0/0:4,0:4:12:0,12,126	0/1:16,8:24:99:117,0,419	0/1:14,2:16:10:10,0,352	./.:.:.:.:.	./.:.:.:.:.	1/1:0,1:1:3:29,3,0	./.:.:.:.:.	./.:.:.:.:.	1/1:0,3:3:6:57,6,0	./.:.:.:.:.	0/0:16,2:20:25:0,25,463	0/0:4,0:4:9:0,9,97	0/0:18,2:20:10:0,10,485	1/1:0,1:1:3:32,3,0	1/1:0,1:1:3:29,3,0	./.:.:.:.:.	./.:.:.:.:.	0/0:16,1:17:45:0,45,461	0/0:11,1:12:7:0,7,312	0/0:21,4:25:6:0,6,557	0/0:14,2:16:36:0,36,406	0/1:15,5:20:68:68,0,411	0/0:9,1:10:24:0,24,264	0/0:5,1:6:15:0,15,158	./.:.:.:.:.	0/0:3,0:3:9:0,9,95	0/0:2,0:2:6:0,6,62	0/0:1,0:1:3:0,3,32	./.:.:.:.:.	1/1:0,1:1:3:28,3,0	0/1:3,1:4:17:17,0,82	./.:.:.:.:.	0/0:3,0:3:9:0,9,91	0/0:5,0:5:15:0,15,154	./.:.:.:.:.	0/1:5,2:7:34:34,0,115	./.:.:.:.:.	./.:.:.:.:.	./.:.:.:.:.	./.:.:.:.:.	./.:.:.:.:.	./.:.:.:.:.	0/0:2,2:4:6:0,6,57	1/1:0,1:1:3:32,3,0	1/1:0,3:3:9:89,9,0	0/0:2,0:2:6:0,6,61	0/0:1,0:1:3:0,3,23	./.:.:.:.:.	0/0:5,0:5:15:0,15,146	0/0:6,0:7:18:0,18,166	0/1:8,1:9:4:4,0,221	0/0:2,0:2:6:0,6,61	0/0:1,1:2:3:0,3,24	0/0:4,1:5:12:0,12,127	0/0:3,1:4:9:0,9,80	0/0:7,0:7:21:0,21,204	0/0:2,0:2:6:0,6,63	0/0:3,0:3:9:0,9,94	0/0:2,0:2:6:0,6,66	0/0:12,0:12:36:0,36,356	0/0:4,0:4:12:0,12,129	0/0:4,0:4:12:0,12,128	./.:.:.:.:.	./.:.:.:.:.	1/1:0,2:2:3:31,3,0	./.:.:.:.:.	./.:.:.:.:.	1/1:0,1:1:3:30,3,0	./.:.:.:.:.	0/0:2,0:2:6:0,6,63	1/1:0,1:1:3:32,3,0	./.:.:.:.:.	0/0:6,0:6:18:0,18,186	./.:.:.:.:.	./.:.:.:.:.	./.:.:.:.:.	./.:.:.:.:.	0/0:2,0:2:6:0,6,57	0/1:1,1:2:20:26,0,20	0/0:5,0:5:15:0,15,150	0/0:4,0:4:12:0,12,116	0/1:15,3:18:11:11,0,426	0/0:4,0:4:12:0,12,124	0/0:5,0:5:15:0,15,164	./.:.:.:.:.	0/0:5,2:7:15:0,15,161	0/0:6,0:6:18:0,18,188	./.:.:.:.:.	0/0:9,0:9:27:0,27,270	1/1:0,1:1:3:33,3,0	./.:.:.:.:.	1/1:0,3:3:9:94,9,0	1/1:0,1:1:3:31,3,0	0/0:2,1:3:6:0,6,56	0/0:8,0:8:24:0,24,253	0/0:5,0:5:15:0,15,146	0/0:2,0:2:6:0,6,67	0/0:12,0:13:30:0,30,314	0/0:8,0:8:24:0,24,243	0/0:8,1:10:24:0,24,244	0/0:8,0:8:24:0,24,231	0/0:9,2:11:27:0,27,264	0/1:4,1:5:13:13,0,82	0/0:6,1:7:18:0,18,191	0/1:6,2:8:11:11,0,166	0/0:4,0:4:6:0,6,89	0/0:2,0:2:3:0,3,45	./.:.:.:.:.	0/0:4,0:4:9:0,9,108	0/1:4,4:8:77:77,0,77	0/1:4,2:6:36:36,0,80	0/1:5,2:7:33:33,0,108	0/0:10,0:10:30:0,30,332
chr0	19355041	.	C	A	1000.43	.	AC=54;AF=0.278;AN=194;BaseQRankSum=-10.014;DP=781;Dels=0.00;FS=41.373;HaplotypeScore=0.2704;InbreedingCoeff=0.2694;MLEAC=41;MLEAF=0.211;MQ=55.65;MQ0=4;MQRankSum=-7.276;QD=3.46;ReadPosRankSum=7.250	GT:AD:DP:GQ:PL	./.:.:.:.:.	0/0:19,2:21:57:0,57,614	0/0:12,1:13:7:0,7,328	1/1:0,10:10:12:133,12,0	1/1:0,4:4:9:105,9,0	0/0:18,4:22:22:0,22,515	0/1:18,3:21:36:36,0,425	./.:.:.:.:.	0/0:3,0:3:9:0,9,97	./.:.:.:.:.	./.:.:.:.:.	0/1:20,3:23:28:28,0,499	1/1:0,1:1:3:30,3,0	./.:.:.:.:.	1/1:0,3:3:6:60,6,0	1/1:0,6:6:9:88,9,0	1/1:0,3:3:6:60,6,0	./.:.:.:.:.	0/0:8,3:11:24:0,24,256	0/0:14,2:16:39:0,39,428	0/0:2,0:2:6:0,6,64	0/0:43,0:43:99:0,129,1356	0/0:21,2:23:12:0,12,610	1/1:1,2:3:6:61,6,0	0/0:3,0:3:6:0,6,66	0/1:28,4:32:29:29,0,743	0/0:20,1:21:28:0,28,565	./.:.:.:.:.	./.:.:.:.:.	1/1:0,3:3:6:73,6,0	./.:.:.:.:.	0/0:1,0:1:3:0,3,31	1/1:0,2:2:3:45,3,0	./.:.:.:.:.	0/0:13,1:14:5:0,5,323	0/0:1,0:1:3:0,3,32	0/0:19,4:23:9:0,9,518	./.:.:.:.:.	1/1:0,1:1:3:30,3,0	./.:.:.:.:.	./.:.:.:.:.	0/1:10,2:12:25:25,0,265	0/1:23,5:28:13:13,0,538	0/1:20,2:22:3:3,0,490	0/1:15,4:19:57:57,0,405	0/1:16,3:19:27:27,0,438	0/0:11,1:12:3:0,3,304	0/0:6,0:6:18:0,18,192	1/1:0,1:1:3:31,3,0	0/0:7,0:7:21:0,21,226	0/0:2,0:2:6:0,6,63	0/0:2,0:2:6:0,6,64	./.:.:.:.:.	./.:.:.:.:.	0/0:5,0:5:15:0,15,159	./.:.:.:.:.	0/0:6,0:6:18:0,18,186	0/1:4,1:5:15:15,0,112	1/1:0,1:1:3:30,3,0	0/1:3,2:5:43:43,0,86	./.:.:.:.:.	1/1:0,1:1:3:30,3,0	./.:.:.:.:.	1/1:0,3:3:3:45,3,0	./.:.:.:.:.	./.:.:.:.:.	0/1:4,1:6:16:16,0,117	./.:.:.:.:.	./.:.:.:.:.	0/0:2,0:2:3:0,3,31	0/0:1,0:1:3:0,3,31	0/0:1,1:2:3:0,3,30	0/0:7,0:7:21:0,21,221	0/0:2,1:3:6:0,6,68	0/0:7,1:8:18:0,18,184	0/0:1,0:1:3:0,3,30	0/0:3,0:3:9:0,9,93	0/0:5,0:5:12:0,12,139	0/0:3,0:3:9:0,9,95	0/0:5,0:5:12:0,12,129	./.:.:.:.:.	0/0:3,0:3:9:0,9,97	0/0:1,0:1:3:0,3,32	0/0:11,0:11:33:0,33,356	0/0:4,1:5:12:0,12,126	0/0:5,0:5:15:0,15,163	./.:.:.:.:.	./.:.:.:.:.	./.:.:.:.:.	./.:.:.:.:.	./.:.:.:.:.	./.:.:.:.:.	./.:.:.:.:.	0/0:1,0:1:3:0,3,28	1/1:0,3:3:6:74,6,0	./.:.:.:.:.	0/0:3,0:3:9:0,9,97	./.:.:.:.:.	./.:.:.:.:.	1/1:0,1:1:3:29,3,0	./.:.:.:.:.	./.:.:.:.:.	0/1:1,1:2:24:24,0,24	0/0:2,0:2:6:0,6,65	0/0:3,0:3:3:0,3,45	0/0:15,2:18:14:0,14,434	0/0:5,0:5:15:0,15,162	0/0:6,0:7:15:0,15,160	./.:.:.:.:.	0/0:8,0:8:21:0,21,234	0/0:6,0:6:18:0,18,188	./.:.:.:.:.	0/0:5,0:5:15:0,15,160	1/1:0,1:1:3:23,3,0	./.:.:.:.:.	1/1:0,1:1:3:30,3,0	./.:.:.:.:.	0/0:10,0:10:27:0,27,282	0/0:2,3:5:6:0,6,65	0/0:7,0:7:21:0,21,218	0/0:4,5:9:12:0,12,124	0/1:8,1:9:3:3,0,229	0/1:7,1:8:9:9,0,183	0/0:15,2:17:4:0,4,441	0/1:8,3:11:2:2,0,227	0/1:6,2:8:29:29,0,164	0/1:1,3:4:27:38,0,27	0/0:7,0:7:21:0,21,224	0/0:3,0:3:9:0,9,96	./.:.:.:.:.	0/0:5,1:6:9:0,9,109	0/0:2,0:2:3:0,3,45	0/0:2,0:2:3:0,3,45	0/0:6,2:8:12:0,12,150	0/0:5,0:5:12:0,12,139	0/1:6,1:7:20:20,0,122	0/0:21,0:21:63:0,63,686
chr0	19355065	.	A	G	1972.79	.	AC=76;AF=0.369;AN=206;BaseQRankSum=1.608;DP=733;Dels=0.00;FS=81.634;HaplotypeScore=0.1204;InbreedingCoeff=0.2017;MLEAC=69;MLEAF=0.335;MQ=54.95;MQ0=3;MQRankSum=-5.961;QD=5.75;ReadPosRankSum=-3.055	GT:AD:DP:GQ:PL	./.:.:.:.:.	0/0:15,3:18:17:0,17,442	0/0:9,1:10:27:0,27,274	1/1:0,12:12:18:199,18,0	1/1:0,3:3:6:74,6,0	0/0:12,3:15:3:0,3,315	0/0:14,3:17:11:0,11,383	./.:.:.:.:.	0/0:3,0:3:9:0,9,96	1/1:0,1:1:3:26,3,0	./.:.:.:.:.	0/1:16,5:21:11:11,0,427	1/1:0,2:2:6:56,6,0	./.:.:.:.:.	1/1:0,4:4:6:76,6,0	1/1:0,6:6:6:56,6,0	1/1:0,4:4:9:91,9,0	./.:.:.:.:.	0/0:4,2:6:12:0,12,123	0/0:12,3:16:7:0,7,307	0/0:1,0:1:3:0,3,32	0/0:33,0:33:96:0,96,986	0/1:12,2:14:10:10,0,323	1/1:0,5:5:9:94,9,0	0/0:1,1:2:3:0,3,33	0/0:20,4:24:3:0,3,546	0/1:16,5:21:38:38,0,424	1/1:0,1:1:3:33,3,0	./.:.:.:.:.	1/1:0,4:4:6:74,6,0	./.:.:.:.:.	1/1:0,1:1:3:33,3,0	1/1:0,2:2:6:58,6,0	./.:.:.:.:.	0/0:9,1:10:27:0,27,282	0/0:1,1:2:3:0,3,28	0/1:15,4:19:3:3,0,373	1/1:0,4:4:3:33,3,0	1/1:0,4:4:12:123,12,0	./.:.:.:.:.	./.:.:.:.:.	0/1:11,3:14:52:52,0,285	0/1:18,5:23:23:23,0,439	0/1:17,5:22:36:36,0,456	0/1:12,6:18:99:129,0,301	0/1:11,4:15:75:75,0,301	0/0:12,1:13:8:0,8,340	0/0:4,0:4:12:0,12,112	1/1:0,1:1:3:32,3,0	0/0:6,0:6:18:0,18,180	0/0:2,0:2:6:0,6,60	0/0:2,0:2:6:0,6,57	1/1:0,1:1:3:32,3,0	./.:.:.:.:.	0/1:4,2:6:43:43,0,100	./.:.:.:.:.	0/0:6,0:6:18:0,18,186	0/1:5,2:7:40:40,0,138	1/1:0,1:1:3:33,3,0	0/1:1,3:4:21:52,0,21	./.:.:.:.:.	1/1:0,1:1:3:31,3,0	./.:.:.:.:.	1/1:0,3:3:6:75,6,0	./.:.:.:.:.	./.:.:.:.:.	0/1:5,1:6:13:13,0,135	./.:.:.:.:.	./.:.:.:.:.	0/0:3,1:4:9:0,9,82	0/0:1,0:1:3:0,3,30	./.:.:.:.:.	0/0:4,0:4:12:0,12,124	0/1:2,1:3:22:22,0,53	0/1:7,3:10:34:34,0,182	./.:.:.:.:.	0/0:2,0:2:6:0,6,61	0/1:4,1:5:16:16,0,107	0/0:2,0:2:6:0,6,63	0/0:4,0:4:9:0,9,108	1/1:0,1:1:3:31,3,0	0/0:3,0:3:9:0,9,93	0/0:4,1:5:12:0,12,124	0/0:9,0:9:27:0,27,284	0/0:3,1:4:9:0,9,93	0/1:3,1:4:21:21,0,71	./.:.:.:.:.	./.:.:.:.:.	./.:.:.:.:.	./.:.:.:.:.	./.:.:.:.:.	./.:.:.:.:.	./.:.:.:.:.	0/0:1,0:1:3:0,3,32	1/1:0,4:4:9:106,9,0	./.:.:.:.:.	0/0:4,0:4:12:0,12,128	./.:.:.:.:.	./.:.:.:.:.	1/1:0,1:1:3:32,3,0	./.:.:.:.:.	0/0:1,0:1:3:0,3,30	0/1:1,1:2:25:25,0,25	0/0:3,0:3:9:0,9,95	0/1:1,2:3:19:39,0,19	0/0:17,2:19:21:0,21,472	0/0:5,0:5:15:0,15,167	0/0:5,1:6:15:0,15,157	./.:.:.:.:.	0/0:6,0:6:18:0,18,174	0/0:5,0:5:15:0,15,158	./.:.:.:.:.	0/0:3,0:3:9:0,9,90	1/1:0,1:1:3:23,3,0	1/1:0,3:3:3:32,3,0	1/1:0,1:1:3:31,3,0	./.:.:.:.:.	0/0:9,0:9:27:0,27,274	0/0:2,2:4:6:0,6,60	0/0:6,0:6:18:0,18,178	0/0:3,5:8:9:0,9,93	0/1:9,2:11:28:28,0,242	0/1:10,2:12:27:27,0,259	0/1:10,2:12:12:12,0,267	0/0:11,1:13:7:0,7,305	0/0:9,1:10:7:0,7,244	0/1:1,3:4:25:38,0,25	0/1:6,2:8:39:39,0,133	0/1:1,1:2:25:25,0,25	0/0:2,0:2:3:0,3,45	0/0:3,0:3:9:0,9,94	0/0:2,0:2:3:0,3,45	0/0:4,0:4:6:0,6,89	0/0:7,2:9:12:0,12,163	0/1:4,2:6:33:33,0,95	0/0:8,0:8:15:0,15,195	0/0:24,0:24:72:0,72,798
chr0	19355076	.	A	G	374.89	.	AC=30;AF=0.155;AN=194;BaseQRankSum=-4.880;DP=728;Dels=0.00;FS=45.741;HaplotypeScore=0.2949;InbreedingCoeff=0.2641;MLEAC=23;MLEAF=0.119;MQ=56.39;MQ0=2;MQRankSum=-4.581;QD=3.57;ReadPosRankSum=5.874	GT:AD:DP:GQ:PL	./.:.:.:.:.	0/0:16,1:17:18:0,18,429	0/0:15,0:15:42:0,42,423	1/1:0,7:7:6:60,6,0	./.:.:.:.:.	0/0:15,0:15:42:0,42,413	0/0:23,0:23:60:0,60,629	0/0:2,0:2:3:0,3,32	0/0:3,0:3:9:0,9,95	1/1:0,1:1:3:26,3,0	./.:.:.:.:.	0/0:18,0:18:48:0,48,481	1/1:0,2:2:6:55,6,0	./.:.:.:.:.	0/0:2,1:3:3:0,3,45	./.:.:.:.:.	1/1:1,1:2:3:30,3,0	./.:.:.:.:.	0/0:4,1:5:12:0,12,119	0/0:15,3:18:19:0,19,406	0/0:2,0:2:6:0,6,63	0/0:38,0:38:99:0,111,1116	0/0:18,1:19:34:0,34,525	1/1:1,1:2:3:31,3,0	0/0:2,0:2:6:0,6,64	0/0:25,0:25:69:0,69,713	0/0:18,1:19:21:0,21,462	0/0:1,0:1:3:0,3,33	./.:.:.:.:.	./.:.:.:.:.	./.:.:.:.:.	0/0:1,0:1:3:0,3,32	1/1:0,1:1:3:29,3,0	0/0:1,0:1:3:0,3,32	0/0:9,0:9:24:0,24,245	0/0:3,0:3:6:0,6,63	0/0:17,2:19:51:0,51,520	0/0:3,0:3:3:0,3,32	1/1:0,3:3:9:88,9,0	./.:.:.:.:.	./.:.:.:.:.	0/0:12,1:13:6:0,6,318	0/0:18,2:20:51:0,51,515	0/1:14,2:16:14:14,0,330	0/1:12,3:15:39:39,0,304	0/1:12,2:14:11:11,0,328	0/0:13,0:13:39:0,39,404	0/0:4,0:4:12:0,12,130	./.:.:.:.:.	0/0:9,0:9:27:0,27,276	0/0:3,0:3:9:0,9,90	0/0:1,0:1:3:0,3,32	./.:.:.:.:.	./.:.:.:.:.	0/1:6,2:8:39:39,0,144	./.:.:.:.:.	0/0:5,0:5:15:0,15,152	0/1:4,1:5:15:15,0,107	./.:.:.:.:.	0/0:3,0:3:6:0,6,62	./.:.:.:.:.	./.:.:.:.:.	./.:.:.:.:.	1/1:0,1:1:3:30,3,0	./.:.:.:.:.	./.:.:.:.:.	0/0:5,0:5:15:0,15,151	./.:.:.:.:.	./.:.:.:.:.	0/0:4,0:4:9:0,9,92	0/0:2,0:2:6:0,6,59	./.:.:.:.:.	0/0:4,0:4:12:0,12,121	0/0:5,0:5:15:0,15,144	0/1:5,3:8:36:36,0,132	0/0:1,0:1:3:0,3,34	0/0:3,0:3:9:0,9,90	0/1:4,1:5:15:15,0,108	0/0:2,0:2:6:0,6,61	0/0:4,0:4:9:0,9,104	0/1:2,1:3:21:21,0,50	0/0:3,0:3:9:0,9,83	0/0:6,0:6:15:0,15,162	0/0:9,0:9:27:0,27,271	0/0:4,1:5:12:0,12,124	0/0:4,0:4:12:0,12,127	./.:.:.:.:.	./.:.:.:.:.	./.:.:.:.:.	./.:.:.:.:.	./.:.:.:.:.	./.:.:.:.:.	./.:.:.:.:.	0/0:1,0:1:3:0,3,29	1/1:0,1:1:3:30,3,0	./.:.:.:.:.	0/0:4,0:4:12:0,12,125	./.:.:.:.:.	./.:.:.:.:.	./.:.:.:.:.	./.:.:.:.:.	0/0:1,0:1:3:0,3,32	0/0:1,0:1:3:0,3,32	0/0:3,0:3:9:0,9,86	0/0:3,1:4:6:0,6,74	0/0:20,1:21:60:0,60,619	0/0:7,0:7:21:0,21,216	0/0:6,0:6:15:0,15,151	./.:.:.:.:.	0/0:10,0:10:30:0,30,303	0/0:4,0:4:12:0,12,119	./.:.:.:.:.	0/0:6,0:6:18:0,18,188	1/1:0,1:1:3:23,3,0	0/0:2,0:2:3:0,3,31	./.:.:.:.:.	./.:.:.:.:.	0/0:7,0:7:21:0,21,209	0/0:6,3:9:18:0,18,179	0/0:7,0:7:21:0,21,213	0/0:4,3:7:12:0,12,120	0/0:12,1:13:9:0,9,332	0/0:13,1:14:9:0,9,348	0/0:13,0:13:39:0,39,391	0/0:16,0:16:42:0,42,430	0/0:11,1:12:7:0,7,279	0/0:2,1:3:6:0,6,59	0/1:6,1:7:9:9,0,160	0/1:2,1:3:21:21,0,52	0/0:2,0:2:3:0,3,45	0/0:3,0:3:9:0,9,94	0/0:2,0:2:3:0,3,45	0/0:4,0:4:6:0,6,89	0/0:7,2:9:12:0,12,163	0/0:4,0:4:9:0,9,108	0/0:6,0:6:12:0,12,151	0/0:23,0:23:69:0,69,770
chr0	19355110	.	G	T	87.73	.	AC=11;AF=0.060;AN=182;BaseQRankSum=-0.915;DP=683;Dels=0.00;FS=16.139;HaplotypeScore=0.2910;InbreedingCoeff=0.3441;MLEAC=6;MLEAF=0.033;MQ=58.56;MQ0=1;MQRankSum=-3.791;QD=10.97;ReadPosRankSum=1.995	GT:AD:DP:GQ:PL	./.:.:.:.:.	0/0:26,0:26:72:0,72,800	0/0:10,0:10:30:0,30,325	./.:.:.:.:.	./.:.:.:.:.	0/0:16,1:17:15:0,15,438	0/0:21,0:21:60:0,60,639	1/1:0,1:1:3:33,3,0	0/0:4,0:4:12:0,12,129	./.:.:.:.:.	./.:.:.:.:.	0/0:16,0:16:45:0,45,494	./.:.:.:.:.	./.:.:.:.:.	./.:.:.:.:.	0/0:1,0:1:3:0,3,22	./.:.:.:.:.	./.:.:.:.:.	0/0:6,0:6:9:0,9,120	0/0:15,0:15:33:0,33,385	0/0:2,0:2:6:0,6,69	0/0:25,0:25:66:0,66,723	0/0:16,0:16:45:0,45,495	0/0:1,0:1:3:0,3,31	0/0:1,0:1:3:0,3,32	0/0:24,0:24:66:0,66,720	0/0:17,0:17:48:0,48,529	1/1:0,1:1:3:28,3,0	./.:.:.:.:.	./.:.:.:.:.	./.:.:.:.:.	0/1:1,1:2:26:26,0,27	./.:.:.:.:.	0/0:1,0:1:3:0,3,33	0/0:7,0:7:21:0,21,222	0/0:1,1:2:3:0,3,33	0/0:16,0:16:45:0,45,494	1/1:0,1:1:3:30,3,0	0/0:2,0:2:6:0,6,59	./.:.:.:.:.	./.:.:.:.:.	0/0:10,0:10:30:0,30,319	0/0:26,0:26:69:0,69,771	0/0:11,1:12:33:0,33,347	0/0:13,0:13:30:0,30,350	0/0:16,0:16:48:0,48,506	0/0:13,0:13:39:0,39,418	0/0:3,0:3:9:0,9,100	./.:.:.:.:.	0/0:7,0:7:21:0,21,217	0/0:2,0:2:6:0,6,63	0/0:1,0:1:3:0,3,34	./.:.:.:.:.	./.:.:.:.:.	0/0:7,0:7:18:0,18,199	./.:.:.:.:.	0/0:7,0:7:21:0,21,224	0/0:4,0:4:12:0,12,127	./.:.:.:.:.	0/0:3,1:4:9:0,9,99	./.:.:.:.:.	./.:.:.:.:.	./.:.:.:.:.	./.:.:.:.:.	./.:.:.:.:.	./.:.:.:.:.	0/0:4,0:4:12:0,12,127	./.:.:.:.:.	./.:.:.:.:.	0/0:2,0:2:6:0,6,65	0/0:3,0:3:6:0,6,76	0/0:1,0:1:3:0,3,32	0/0:9,0:9:24:0,24,250	0/0:7,0:7:21:0,21,218	0/0:11,0:11:33:0,33,346	0/0:5,0:5:15:0,15,159	0/0:4,0:4:12:0,12,129	0/0:3,0:3:9:0,9,95	0/0:1,0:1:3:0,3,29	0/0:8,0:8:24:0,24,252	0/0:3,0:3:9:0,9,94	0/0:7,0:7:21:0,21,217	0/0:6,1:7:18:0,18,195	0/0:5,0:5:15:0,15,156	0/0:4,0:4:12:0,12,127	0/0:5,0:5:15:0,15,163	./.:.:.:.:.	1/1:0,2:2:6:63,6,0	./.:.:.:.:.	./.:.:.:.:.	./.:.:.:.:.	./.:.:.:.:.	./.:.:.:.:.	0/0:2,0:2:6:0,6,63	./.:.:.:.:.	./.:.:.:.:.	0/0:3,0:3:9:0,9,91	./.:.:.:.:.	./.:.:.:.:.	./.:.:.:.:.	./.:.:.:.:.	0/0:1,0:1:3:0,3,32	0/0:3,0:3:9:0,9,95	0/0:4,0:4:12:0,12,126	0/0:1,0:1:3:0,3,32	0/0:18,0:18:51:0,51,534	0/0:6,0:6:18:0,18,197	0/0:4,0:4:12:0,12,129	./.:.:.:.:.	0/0:12,0:12:30:0,30,342	0/0:6,0:6:18:0,18,200	./.:.:.:.:.	0/0:9,0:9:24:0,24,262	./.:.:.:.:.	1/1:0,1:1:3:31,3,0	./.:.:.:.:.	./.:.:.:.:.	0/0:5,0:5:15:0,15,161	0/0:9,0:9:21:0,21,223	0/0:8,0:8:21:0,21,242	0/0:5,0:5:15:0,15,157	0/0:12,0:12:36:0,36,372	0/0:13,0:13:39:0,39,423	0/0:10,0:10:30:0,30,312	0/0:18,0:18:51:0,51,549	0/0:14,0:14:36:0,36,407	0/0:5,0:5:15:0,15,161	0/0:5,0:5:15:0,15,162	0/0:3,0:3:9:0,9,95	0/0:4,0:4:9:0,9,108	0/0:3,0:3:9:0,9,87	0/0:2,0:2:3:0,3,45	0/0:4,0:4:6:0,6,89	0/0:4,0:5:6:0,6,89	0/0:4,0:4:9:0,9,108	0/0:2,0:2:3:0,3,45	0/0:28,0:28:84:0,84,941
chr0	19355850	.	T	A	50.07	.	AC=11;AF=0.074;AN=148;DP=535;Dels=0.00;FS=14.836;HaplotypeScore=0.0230;InbreedingCoeff=0.2229;MLEAC=7;MLEAF=0.047;MQ=24.04;MQ0=20;QD=5.56	GT:AD:DP:GQ:PL	./.:.:.:.:.	0/0:16,0:16:27:0,27,277	0/0:13,0:13:24:0,24,254	./.:.:.:.:.	./.:.:.:.:.	0/0:11,0:11:18:0,18,185	0/0:11,0:11:30:0,30,300	./.:.:.:.:.	0/0:5,0:5:6:0,6,65	./.:.:.:.:.	./.:.:.:.:.	0/0:20,0:20:30:0,30,306	./.:.:.:.:.	./.:.:.:.:.	./.:.:.:.:.	./.:.:.:.:.	./.:.:.:.:.	./.:.:.:.:.	0/0:5,0:5:6:0,6,67	0/0:13,0:13:15:0,15,148	0/0:3,0:3:6:0,6,66	0/0:25,0:25:15:0,15,155	0/0:22,0:22:18:0,18,185	0/0:11,0:11:18:0,18,186	0/0:2,0:2:3:0,3,33	0/0:16,0:16:21:0,21,226	0/0:7,0:7:15:0,15,158	./.:.:.:.:.	./.:.:.:.:.	./.:.:.:.:.	./.:.:.:.:.	./.:.:.:.:.	./.:.:.:.:.	0/0:1,0:1:3:0,3,31	0/0:13,0:13:24:0,24,260	0/0:4,0:4:3:0,3,30	0/0:13,0:13:15:0,15,143	./.:.:.:.:.	./.:.:.:.:.	./.:.:.:.:.	./.:.:.:.:.	0/0:18,0:18:18:0,18,197	0/0:11,0:11:15:0,15,156	0/0:12,0:12:15:0,15,163	0/0:19,0:19:21:0,21,215	0/0:19,0:19:9:0,9,93	0/0:7,0:7:12:0,12,126	0/0:7,0:7:9:0,9,82	1/1:0,2:2:3:26,3,0	0/0:4,0:4:3:0,3,30	./.:.:.:.:.	./.:.:.:.:.	1/1:0,1:1:3:26,3,0	./.:.:.:.:.	0/0:2,0:2:6:0,6,58	./.:.:.:.:.	0/0:5,0:5:6:0,6,63	./.:.:.:.:.	./.:.:.:.:.	0/0:2,0:2:6:0,6,61	./.:.:.:.:.	./.:.:.:.:.	./.:.:.:.:.	./.:.:.:.:.	./.:.:.:.:.	./.:.:.:.:.	0/1:2,1:3:25:25,0,26	./.:.:.:.:.	./.:.:.:.:.	0/0:3,0:3:9:0,9,77	0/0:1,0:1:3:0,3,32	0/0:3,0:3:6:0,6,63	0/0:4,0:4:9:0,9,94	0/0:6,0:6:9:0,9,92	0/0:1,0:1:3:0,3,30	0/0:3,0:3:3:0,3,34	./.:.:.:.:.	0/0:4,0:4:9:0,9,92	0/0:1,0:1:3:0,3,32	0/0:4,0:4:3:0,3,30	./.:.:.:.:.	0/0:2,0:2:6:0,6,62	0/0:5,0:5:3:0,3,32	0/0:6,0:6:3:0,3,31	0/0:2,0:2:6:0,6,63	./.:.:.:.:.	1/1:0,1:1:3:26,3,0	./.:.:.:.:.	./.:.:.:.:.	./.:.:.:.:.	./.:.:.:.:.	./.:.:.:.:.	./.:.:.:.:.	./.:.:.:.:.	1/1:0,1:1:3:26,3,0	./.:.:.:.:.	./.:.:.:.:.	./.:.:.:.:.	./.:.:.:.:.	./.:.:.:.:.	./.:.:.:.:.	./.:.:.:.:.	./.:.:.:.:.	0/0:7,0:7:3:0,3,32	0/0:2,0:2:6:0,6,63	0/0:9,0:9:9:0,9,97	0/0:7,0:7:9:0,9,92	0/0:6,0:6:6:0,6,61	./.:.:.:.:.	0/0:6,0:6:9:0,9,96	0/0:8,0:8:9:0,9,92	./.:.:.:.:.	0/0:9,0:9:9:0,9,92	./.:.:.:.:.	./.:.:.:.:.	1/1:0,1:1:3:32,3,0	./.:.:.:.:.	0/0:2,0:2:6:0,6,59	0/0:5,0:5:9:0,9,95	0/0:1,0:1:3:0,3,31	0/0:2,0:2:3:0,3,31	0/0:12,0:12:21:0,21,221	0/0:9,0:9:12:0,12,132	0/0:7,0:7:6:0,6,59	0/0:5,0:5:6:0,6,59	0/0:4,0:4:3:0,3,30	0/0:3,0:3:6:0,6,61	0/0:5,0:5:9:0,9,94	0/0:4,0:4:12:0,12,122	./.:.:.:.:.	./.:.:.:.:.	./.:.:.:.:.	0/0:2,0:2:3:0,3,45	0/0:4,0:4:3:0,3,45	0/0:3,0:3:3:0,3,32	./.:.:.:.:.	0/0:22,0:22:48:0,48,500
chr0	19356056	.	G	A	410.18	.	AC=37;AF=0.201;AN=184;BaseQRankSum=-2.596;DP=558;Dels=0.00;FS=54.118;HaplotypeScore=0.2490;InbreedingCoeff=0.5465;MLEAC=24;MLEAF=0.130;MQ=46.60;MQ0=2;MQRankSum=-3.087;QD=12.82;ReadPosRankSum=-0.038	GT:AD:DP:GQ:PL	0/1:1,6:7:19:26,0,19	0/0:19,0:19:54:0,54,576	0/0:17,0:17:42:0,42,447	./.:.:.:.:.	./.:.:.:.:.	0/0:16,0:16:45:0,45,463	0/0:9,0:9:24:0,24,253	1/1:0,1:1:3:32,3,0	0/0:2,0:2:6:0,6,65	./.:.:.:.:.	./.:.:.:.:.	0/0:13,0:13:39:0,39,412	./.:.:.:.:.	1/1:0,1:1:3:23,3,0	1/1:0,1:1:3:32,3,0	1/1:0,1:1:3:32,3,0	./.:.:.:.:.	1/1:0,1:1:3:31,3,0	0/0:3,0:3:9:0,9,97	0/0:6,0:6:18:0,18,178	0/0:1,0:1:3:0,3,32	0/0:11,0:11:33:0,33,347	0/0:12,0:12:33:0,33,342	0/0:21,0:21:57:0,57,604	./.:.:.:.:.	0/0:15,0:15:42:0,42,467	0/0:16,0:16:45:0,45,467	./.:.:.:.:.	./.:.:.:.:.	1/1:0,3:3:9:85,9,0	./.:.:.:.:.	./.:.:.:.:.	./.:.:.:.:.	0/0:1,0:1:3:0,3,33	0/0:17,0:17:48:0,48,516	./.:.:.:.:.	0/0:14,0:14:39:0,39,414	./.:.:.:.:.	./.:.:.:.:.	./.:.:.:.:.	./.:.:.:.:.	0/0:14,0:14:39:0,39,426	0/0:17,0:17:45:0,45,474	0/0:18,0:18:51:0,51,535	0/0:14,0:14:39:0,39,415	0/0:29,0:29:75:0,75,836	0/0:10,0:10:27:0,27,287	0/0:1,0:1:3:0,3,34	1/1:0,2:2:3:31,3,0	0/0:4,0:4:9:0,9,93	0/0:1,0:1:3:0,3,32	0/0:2,0:2:6:0,6,67	./.:.:.:.:.	1/1:0,1:1:3:31,3,0	0/0:4,0:4:6:0,6,63	./.:.:.:.:.	0/0:3,0:3:6:0,6,65	0/0:13,0:13:39:0,39,390	./.:.:.:.:.	0/0:2,0:2:6:0,6,61	./.:.:.:.:.	./.:.:.:.:.	1/1:0,1:1:3:31,3,0	./.:.:.:.:.	./.:.:.:.:.	./.:.:.:.:.	0/0:7,0:7:6:0,6,61	1/1:0,1:1:3:24,3,0	./.:.:.:.:.	0/0:4,0:4:12:0,12,132	./.:.:.:.:.	0/0:3,0:3:9:0,9,94	0/0:1,0:1:3:0,3,32	0/0:4,0:4:12:0,12,129	0/0:2,0:3:6:0,6,63	0/0:6,0:6:15:0,15,161	0/0:2,0:2:6:0,6,64	0/0:3,0:3:9:0,9,99	0/0:2,0:2:6:0,6,69	0/0:7,0:7:15:0,15,188	0/0:4,0:4:12:0,12,110	./.:.:.:.:.	0/0:2,0:2:6:0,6,66	0/0:3,0:3:9:0,9,94	0/0:8,0:8:24:0,24,253	0/0:3,0:3:9:0,9,97	1/1:0,1:1:3:31,3,0	./.:.:.:.:.	1/1:0,2:2:6:63,6,0	./.:.:.:.:.	./.:.:.:.:.	./.:.:.:.:.	./.:.:.:.:.	./.:.:.:.:.	1/1:0,2:2:3:30,3,0	1/1:0,3:3:6:61,6,0	0/0:3,0:3:9:0,9,101	./.:.:.:.:.	1/1:0,1:1:3:24,3,0	./.:.:.:.:.	1/1:0,1:1:3:30,3,0	./.:.:.:.:.	./.:.:.:.:.	0/0:6,0:6:15:0,15,154	0/0:4,0:4:12:0,12,128	0/0:1,0:1:3:0,3,31	0/0:4,0:4:12:0,12,126	0/0:3,0:3:9:0,9,96	./.:.:.:.:.	0/0:9,0:9:27:0,27,289	0/0:8,0:8:18:0,18,197	./.:.:.:.:.	0/0:11,0:11:33:0,33,349	1/1:0,1:1:3:31,3,0	1/1:0,1:1:3:24,3,0	./.:.:.:.:.	./.:.:.:.:.	0/0:6,0:6:18:0,18,191	0/0:5,0:5:15:0,15,156	./.:.:.:.:.	0/0:5,0:5:15:0,15,155	0/0:4,0:4:9:0,9,93	0/0:5,0:5:15:0,15,160	0/0:5,0:5:15:0,15,157	0/0:2,0:2:6:0,6,62	0/0:3,0:3:6:0,6,69	0/0:3,0:3:9:0,9,93	0/0:1,0:1:3:0,3,31	0/0:2,0:2:6:0,6,57	./.:.:.:.:.	0/0:6,0:6:9:0,9,134	0/0:2,0:2:3:0,3,45	0/0:8,0:8:12:0,12,179	0/0:7,0:7:12:0,12,167	0/0:2,0:2:6:0,6,47	./.:.:.:.:.	0/0:17,0:17:51:0,51,542
chr0	19356057	.	T	C	352.01	.	AC=36;AF=0.200;AN=180;BaseQRankSum=-0.278;DP=537;Dels=0.00;FS=45.987;HaplotypeScore=0.2347;InbreedingCoeff=0.5605;MLEAC=21;MLEAF=0.117;MQ=46.70;MQ0=2;MQRankSum=-2.755;QD=11.36;ReadPosRankSum=-0.119	GT:AD:DP:GQ:PL	1/1:0,6:7:3:31,3,0	0/0:18,0:18:51:0,51,537	0/0:15,0:15:39:0,39,410	./.:.:.:.:.	./.:.:.:.:.	0/0:16,0:16:45:0,45,457	0/0:8,0:8:21:0,21,217	1/1:0,1:1:3:32,3,0	0/0:2,0:2:6:0,6,65	./.:.:.:.:.	./.:.:.:.:.	0/0:12,0:12:33:0,33,346	./.:.:.:.:.	1/1:0,1:1:3:23,3,0	1/1:0,1:1:3:32,3,0	1/1:0,1:1:3:32,3,0	./.:.:.:.:.	1/1:0,1:1:3:32,3,0	0/0:3,0:3:9:0,9,94	0/0:6,0:6:18:0,18,184	0/0:1,0:1:3:0,3,33	0/0:11,0:11:33:0,33,339	0/0:10,0:10:27:0,27,278	0/0:20,0:20:51:0,51,530	./.:.:.:.:.	0/0:15,0:15:42:0,42,452	0/0:17,0:17:45:0,45,473	./.:.:.:.:.	./.:.:.:.:.	1/1:0,3:3:9:85,9,0	./.:.:.:.:.	./.:.:.:.:.	./.:.:.:.:.	0/0:1,0:1:3:0,3,32	0/0:17,0:17:48:0,48,501	./.:.:.:.:.	0/0:14,0:14:39:0,39,405	./.:.:.:.:.	./.:.:.:.:.	./.:.:.:.:.	./.:.:.:.:.	0/0:13,0:13:36:0,36,393	0/0:17,0:17:45:0,45,454	0/0:19,0:19:54:0,54,568	0/0:14,0:14:39:0,39,398	0/0:29,0:29:69:0,69,765	0/0:10,0:10:27:0,27,281	0/0:1,0:1:3:0,3,35	1/1:0,2:2:3:31,3,0	0/0:4,0:4:9:0,9,86	0/0:1,0:1:3:0,3,28	0/0:2,0:2:6:0,6,66	./.:.:.:.:.	1/1:0,1:1:3:31,3,0	0/0:4,0:4:6:0,6,59	./.:.:.:.:.	0/0:2,0:3:6:0,6,61	0/0:12,0:12:36:0,36,362	./.:.:.:.:.	0/0:2,0:2:6:0,6,63	./.:.:.:.:.	./.:.:.:.:.	1/1:0,1:1:3:30,3,0	./.:.:.:.:.	./.:.:.:.:.	./.:.:.:.:.	0/0:6,0:6:3:0,3,32	./.:.:.:.:.	./.:.:.:.:.	0/0:4,0:4:12:0,12,127	./.:.:.:.:.	0/0:3,0:3:9:0,9,93	0/0:1,0:1:3:0,3,32	0/0:3,0:3:9:0,9,96	0/0:2,0:3:6:0,6,61	0/0:6,0:6:15:0,15,156	0/0:2,0:2:6:0,6,65	0/0:3,0:3:9:0,9,96	0/0:2,0:2:6:0,6,65	0/0:7,0:7:15:0,15,186	0/0:4,0:4:12:0,12,109	./.:.:.:.:.	0/0:2,0:2:6:0,6,63	0/0:3,0:3:9:0,9,92	0/0:8,0:8:24:0,24,247	0/0:3,0:3:9:0,9,97	1/1:0,1:1:3:31,3,0	./.:.:.:.:.	1/1:0,2:2:6:63,6,0	./.:.:.:.:.	./.:.:.:.:.	./.:.:.:.:.	./.:.:.:.:.	./.:.:.:.:.	1/1:0,2:2:3:30,3,0	1/1:0,3:3:6:61,6,0	0/0:3,0:3:9:0,9,97	./.:.:.:.:.	1/1:0,1:1:3:24,3,0	./.:.:.:.:.	1/1:0,1:1:3:30,3,0	./.:.:.:.:.	./.:.:.:.:.	0/0:5,0:5:12:0,12,124	0/0:4,0:4:12:0,12,128	./.:.:.:.:.	0/0:4,0:4:12:0,12,122	0/0:3,0:3:9:0,9,94	./.:.:.:.:.	0/0:9,0:9:27:0,27,280	0/0:8,0:8:18:0,18,203	./.:.:.:.:.	0/0:11,0:11:33:0,33,344	1/1:0,1:1:3:31,3,0	1/1:0,1:1:3:24,3,0	./.:.:.:.:.	./.:.:.:.:.	0/0:6,0:6:18:0,18,180	0/0:4,0:4:12:0,12,124	./.:.:.:.:.	0/0:5,0:5:15:0,15,154	0/0:3,0:3:6:0,6,51	0/0:4,0:4:12:0,12,127	0/0:3,0:3:9:0,9,93	0/0:2,0:2:6:0,6,63	0/0:3,0:3:6:0,6,65	0/0:3,0:3:9:0,9,93	0/0:1,0:1:3:0,3,31	0/0:1,0:1:3:0,3,31	./.:.:.:.:.	0/0:6,0:6:9:0,9,134	0/0:2,0:2:3:0,3,45	0/0:6,0:6:9:0,9,134	0/0:7,0:7:12:0,12,166	0/0:2,0:2:6:0,6,47	./.:.:.:.:.	0/0:16,0:16:48:0,48,525
chr0	19356197	.	G	C	4223.34	.	AC=88;AF=0.358;AN=246;BaseQRankSum=2.955;DP=734;Dels=0.00;FS=125.648;HaplotypeScore=0.2004;InbreedingCoeff=0.6957;MLEAC=75;MLEAF=0.305;MQ=50.23;MQ0=3;MQRankSum=-5.535;QD=24.00;ReadPosRankSum=0.784	GT:AD:DP:GQ:PL	1/1:0,27:27:81:788,81,0	0/0:26,0:26:75:0,75,797	0/0:24,0:24:66:0,66,718	1/1:1,21:22:54:584,54,0	1/1:0,7:7:21:221,21,0	0/0:12,0:12:36:0,36,371	0/0:20,0:20:51:0,51,560	1/1:0,3:3:9:96,9,0	0/0:2,0:2:6:0,6,49	1/1:0,9:9:18:184,18,0	./.:.:.:.:.	0/0:17,0:17:48:0,48,529	1/1:0,7:7:21:203,21,0	./.:.:.:.:.	1/1:0,10:10:24:249,24,0	1/1:0,7:7:21:187,21,0	1/1:0,4:4:12:121,12,0	1/1:0,2:2:3:32,3,0	0/0:7,0:7:21:0,21,214	0/0:3,0:3:9:0,9,89	0/0:2,0:2:6:0,6,68	0/0:11,0:11:33:0,33,339	0/0:15,0:15:42:0,42,457	0/0:21,0:21:63:0,63,648	0/0:1,0:1:3:0,3,34	0/0:19,0:19:57:0,57,604	0/0:22,0:22:63:0,63,681	1/1:0,2:2:6:67,6,0	1/1:0,1:1:3:27,3,0	1/1:0,7:7:21:208,21,0	1/1:0,2:2:3:36,3,0	1/1:0,4:4:12:114,12,0	1/1:0,3:3:6:74,6,0	./.:.:.:.:.	0/0:19,0:19:57:0,57,602	0/0:2,0:2:6:0,6,63	0/0:13,0:13:36:0,36,378	1/1:0,2:2:3:30,3,0	1/1:0,3:3:6:63,6,0	0/0:1,0:1:3:0,3,25	1/1:0,1:1:3:35,3,0	0/0:7,0:7:21:0,21,216	0/0:16,0:16:45:0,45,479	0/0:14,0:14:42:0,42,431	0/0:11,0:11:30:0,30,315	0/0:15,0:15:45:0,45,459	0/0:8,0:8:24:0,24,248	0/0:4,0:4:12:0,12,122	1/1:0,2:2:3:32,3,0	0/0:2,0:2:6:0,6,59	0/0:3,0:3:9:0,9,93	0/0:3,0:3:6:0,6,76	1/1:0,2:2:6:62,6,0	./.:.:.:.:.	0/0:3,0:3:9:0,9,89	1/1:0,1:1:3:34,3,0	0/0:3,0:3:9:0,9,95	0/0:4,0:4:12:0,12,126	1/1:0,3:3:9:94,9,0	0/0:4,0:4:9:0,9,89	1/1:0,4:4:12:121,12,0	1/1:0,1:1:3:32,3,0	1/1:0,6:6:18:195,18,0	1/1:0,1:1:3:32,3,0	1/1:0,2:2:6:64,6,0	1/1:0,1:1:3:32,3,0	0/0:4,0:4:12:0,12,115	1/1:0,2:2:6:62,6,0	./.:.:.:.:.	0/0:1,0:1:3:0,3,33	./.:.:.:.:.	0/0:7,0:7:21:0,21,201	0/0:6,0:6:18:0,18,186	0/0:2,0:2:3:0,3,45	0/0:5,0:5:15:0,15,153	0/0:2,0:2:6:0,6,61	0/0:6,0:6:18:0,18,185	0/0:4,0:4:9:0,9,107	0/0:2,0:2:6:0,6,63	./.:.:.:.:.	0/0:2,0:2:6:0,6,63	0/0:1,0:1:3:0,3,32	0/0:3,0:3:9:0,9,100	0/0:5,0:5:15:0,15,159	0/0:8,0:8:21:0,21,234	0/0:1,0:1:3:0,3,35	1/1:0,1:1:3:31,3,0	1/1:0,1:1:3:30,3,0	1/1:0,5:5:9:91,9,0	1/1:0,4:4:9:95,9,0	./.:.:.:.:.	1/1:0,2:2:3:31,3,0	1/1:0,2:2:6:63,6,0	./.:.:.:.:.	1/1:0,1:1:3:32,3,0	0/0:1,2:3:3:0,3,32	0/0:7,0:7:18:0,18,193	1/1:0,1:1:3:31,3,0	./.:.:.:.:.	1/1:0,3:3:6:61,6,0	1/1:0,3:3:9:93,9,0	0/0:2,0:2:6:0,6,63	0/0:2,0:2:6:0,6,63	0/0:3,0:3:9:0,9,93	0/0:1,0:1:3:0,3,31	0/0:3,0:3:9:0,9,95	0/0:2,0:2:6:0,6,63	0/0:8,0:8:24:0,24,247	1/1:0,1:1:3:34,3,0	0/0:5,0:5:15:0,15,148	0/0:5,0:5:15:0,15,150	1/1:0,1:1:3:34,3,0	0/0:10,0:10:30:0,30,301	1/1:0,2:2:3:30,3,0	./.:.:.:.:.	./.:.:.:.:.	./.:.:.:.:.	0/0:5,0:5:15:0,15,157	0/0:2,0:2:3:0,3,30	0/0:3,0:3:9:0,9,92	0/0:4,0:4:12:0,12,126	0/0:1,0:1:3:0,3,32	0/0:5,0:5:12:0,12,137	0/0:6,0:6:15:0,15,178	0/0:10,0:10:27:0,27,289	0/0:3,0:3:9:0,9,92	0/0:4,0:4:12:0,12,127	0/0:6,0:6:18:0,18,187	0/0:4,0:4:12:0,12,119	./.:.:.:.:.	0/0:3,0:3:6:0,6,73	0/0:2,0:2:3:0,3,45	0/0:5,0:5:12:0,12,139	0/0:13,0:13:21:0,21,287	1/1:0,1:1:3:24,3,0	0/0:2,0:2:3:0,3,45	0/0:32,0:32:90:0,90,1003
chr0	19356368	.	C	T	1776.63	.	AC=30;AF=0.127;AN=236;BaseQRankSum=0.967;DP=632;Dels=0.00;FS=8.528;HaplotypeScore=0.1466;InbreedingCoeff=0.5629;MLEAC=26;MLEAF=0.110;MQ=58.73;MQ0=0;MQRankSum=0.212;QD=26.52;ReadPosRankSum=-0.079	GT:AD:DP:GQ:PL	0/0:35,0:35:99:0,105,1075	0/0:17,0:17:51:0,51,524	0/0:7,0:7:18:0,18,198	0/0:21,0:21:63:0,63,648	0/0:12,0:12:36:0,36,371	0/0:6,0:6:15:0,15,168	0/0:5,0:5:15:0,15,149	0/0:1,0:1:3:0,3,32	0/0:2,0:2:6:0,6,65	0/0:9,0:9:27:0,27,275	0/0:2,0:2:6:0,6,59	0/0:7,0:7:21:0,21,214	0/0:10,0:10:30:0,30,306	0/0:2,0:2:6:0,6,54	0/0:14,0:14:33:0,33,373	0/0:2,0:2:6:0,6,63	0/0:9,0:9:27:0,27,274	./.:.:.:.:.	0/0:1,0:1:3:0,3,32	./.:.:.:.:.	0/0:1,0:1:3:0,3,32	0/0:1,0:1:3:0,3,31	1/1:0,15:15:45:472,45,0	0/0:14,0:14:42:0,42,429	0/0:1,0:1:3:0,3,32	0/0:11,0:11:33:0,33,338	0/0:16,0:16:48:0,48,492	0/0:1,0:1:3:0,3,33	0/0:3,0:3:9:0,9,92	0/0:7,0:7:21:0,21,213	0/0:1,0:1:3:0,3,31	0/0:1,0:1:3:0,3,35	0/0:5,0:5:15:0,15,154	0/0:2,0:2:6:0,6,54	0/0:12,0:12:36:0,36,367	./.:.:.:.:.	0/0:13,0:13:39:0,39,410	0/0:9,0:9:24:0,24,245	0/0:6,0:6:18:0,18,178	./.:.:.:.:.	0/0:2,0:2:6:0,6,66	0/0:10,0:10:27:0,27,291	0/0:18,0:18:54:0,54,555	0/0:8,0:8:24:0,24,245	0/0:10,0:10:30:0,30,298	0/0:9,0:9:27:0,27,283	0/0:5,0:5:12:0,12,129	0/0:3,0:3:9:0,9,92	0/0:3,0:3:6:0,6,76	0/0:3,0:3:9:0,9,93	0/0:1,0:1:3:0,3,32	0/0:3,0:3:9:0,9,92	0/0:6,0:6:15:0,15,168	0/0:4,0:4:12:0,12,122	0/0:2,0:2:6:0,6,62	./.:.:.:.:.	0/0:2,0:2:6:0,6,59	0/0:4,0:4:12:0,12,118	0/0:3,0:3:9:0,9,99	0/0:4,0:4:12:0,12,124	0/0:3,0:3:9:0,9,89	0/0:4,0:4:12:0,12,115	0/0:3,0:3:9:0,9,93	0/0:2,0:2:6:0,6,61	0/0:4,0:4:12:0,12,126	0/0:1,0:1:3:0,3,31	./.:.:.:.:.	0/0:9,0:9:27:0,27,278	0/0:8,0:8:24:0,24,245	0/0:1,0:1:3:0,3,30	./.:.:.:.:.	0/0:3,0:3:9:0,9,93	1/1:0,2:2:6:63,6,0	1/1:0,3:3:9:92,9,0	1/1:0,1:1:3:32,3,0	0/0:5,0:5:15:0,15,155	0/0:2,0:2:6:0,6,57	1/1:0,3:3:9:95,9,0	0/0:3,0:3:9:0,9,92	0/0:4,0:4:12:0,12,123	0/0:2,0:2:6:0,6,61	./.:.:.:.:.	0/0:2,0:2:6:0,6,66	1/1:0,8:8:24:246,24,0	0/0:9,0:9:27:0,27,269	./.:.:.:.:.	0/0:5,0:5:15:0,15,153	./.:.:.:.:.	0/0:5,0:5:15:0,15,153	0/0:1,0:1:3:0,3,32	0/0:1,0:1:3:0,3,30	0/0:2,0:2:6:0,6,59	0/0:5,0:5:15:0,15,160	./.:.:.:.:.	0/0:1,0:1:3:0,3,32	0/0:4,0:4:12:0,12,118	./.:.:.:.:.	0/0:1,0:1:3:0,3,32	./.:.:.:.:.	./.:.:.:.:.	0/0:3,0:3:9:0,9,92	./.:.:.:.:.	0/0:2,0:2:6:0,6,63	1/1:0,3:3:9:92,9,0	./.:.:.:.:.	1/1:0,5:5:15:156,15,0	0/0:2,0:2:6:0,6,61	0/0:4,0:4:12:0,12,122	0/0:2,0:2:6:0,6,61	0/0:1,0:1:3:0,3,29	0/0:3,0:3:9:0,9,92	0/0:2,0:2:6:0,6,61	0/0:9,0:9:27:0,27,270	0/0:1,0:1:3:0,3,31	0/0:2,0:2:6:0,6,61	0/0:7,0:7:21:0,21,222	0/0:2,0:2:6:0,6,61	0/0:2,1:3:6:0,6,60	./.:.:.:.:.	1/1:0,5:5:15:160,15,0	0/0:2,0:2:6:0,6,61	1/1:0,2:2:6:63,6,0	1/1:0,5:5:15:153,15,0	1/1:0,2:2:6:63,6,0	1/1:0,5:5:15:158,15,0	1/1:0,1:1:3:32,3,0	0/0:3,0:3:9:0,9,96	1/1:0,7:7:21:221,21,0	0/0:3,0:3:9:0,9,80	0/0:6,0:6:12:0,12,153	0/0:3,0:3:6:0,6,74	0/0:2,0:2:3:0,3,45	0/0:3,0:3:6:0,6,75	0/0:15,0:15:30:0,30,377	./.:.:.:.:.	./.:.:.:.:.	0/0:29,0:29:87:0,87,968
chr0	19357594	.	G	A	13649.2	.	AC=102;AF=0.386;AN=264;BaseQRankSum=-2.616;DP=1169;Dels=0.00;FS=44.914;HaplotypeScore=0.1300;InbreedingCoeff=0.7341;MLEAC=100;MLEAF=0.379;MQ=59.76;MQ0=1;MQRankSum=0.822;QD=28.55;ReadPosRankSum=-0.348	GT:AD:DP:GQ:PL	1/1:0,78:78:99:2559,235,0	0/0:23,0:23:66:0,66,719	0/0:21,0:21:60:0,60,660	0/0:46,0:46:99:0,138,1451	1/1:0,19:19:54:580,54,0	0/0:14,0:14:42:0,42,431	0/0:22,0:22:63:0,63,682	1/1:0,5:5:15:153,15,0	0/0:4,0:4:12:0,12,128	1/1:0,27:27:81:846,81,0	0/1:1,5:6:14:147,0,14	0/0:39,0:39:96:0,96,1107	1/1:0,13:13:39:413,39,0	./.:.:.:.:.	1/1:0,21:21:57:619,57,0	1/1:0,28:28:84:866,84,0	1/1:0,24:24:69:739,69,0	0/1:3,4:7:76:109,0,76	0/0:9,0:9:27:0,27,285	0/0:13,0:13:33:0,33,384	0/0:9,0:9:24:0,24,276	0/0:16,0:16:48:0,48,513	0/0:15,0:15:39:0,39,445	0/0:19,0:19:45:0,45,532	0/0:7,0:7:21:0,21,227	0/0:24,0:24:66:0,66,711	0/0:22,0:22:63:0,63,674	1/1:0,4:4:12:131,12,0	1/1:0,2:2:6:64,6,0	1/1:0,23:23:63:670,63,0	1/1:0,4:4:12:124,12,0	1/1:0,4:4:12:134,12,0	1/1:0,25:25:75:773,75,0	1/1:0,2:2:6:66,6,0	0/0:15,0:15:45:0,45,484	0/1:7,2:9:35:35,0,205	0/0:18,0:18:51:0,51,546	1/1:0,15:15:45:465,45,0	1/1:0,17:17:51:516,51,0	0/1:1,4:5:21:118,0,21	0/0:2,0:2:6:0,6,66	0/0:11,0:11:33:0,33,333	0/0:20,0:20:48:0,48,542	0/0:17,0:17:45:0,45,499	0/0:15,0:15:42:0,42,455	0/0:20,0:20:51:0,51,577	0/0:10,0:10:30:0,30,324	0/0:6,0:6:18:0,18,195	1/1:0,2:2:6:64,6,0	0/0:7,0:7:21:0,21,212	0/0:3,0:3:9:0,9,97	0/0:3,0:3:9:0,9,99	1/1:0,4:4:12:130,12,0	1/1:0,2:2:6:67,6,0	0/0:5,0:5:15:0,15,159	1/1:0,2:2:6:64,6,0	0/0:4,0:4:12:0,12,130	0/0:12,0:12:33:0,33,352	1/1:0,2:2:6:63,6,0	0/0:8,0:8:21:0,21,237	1/1:0,2:2:6:61,6,0	1/1:0,4:4:12:124,12,0	1/1:0,11:11:33:343,33,0	1/1:0,7:7:21:223,21,0	1/1:0,9:9:27:285,27,0	1/1:0,4:4:12:118,12,0	0/0:3,0:3:9:0,9,93	1/1:0,8:8:24:249,24,0	1/1:0,5:5:15:162,15,0	0/0:3,0:3:9:0,9,97	0/0:1,0:1:3:0,3,32	0/0:4,0:4:12:0,12,123	0/0:4,0:4:12:0,12,129	0/0:2,0:2:6:0,6,59	0/0:11,0:11:27:0,27,309	./.:.:.:.:.	0/0:2,0:2:6:0,6,61	./.:.:.:.:.	0/0:1,0:1:3:0,3,30	0/0:4,0:4:6:0,6,89	0/0:2,0:2:6:0,6,63	0/0:3,0:3:9:0,9,95	0/0:4,0:4:12:0,12,130	0/0:1,0:1:3:0,3,33	0/0:5,0:5:15:0,15,154	0/0:12,0:12:36:0,36,373	1/1:0,10:10:30:316,30,0	1/1:0,3:3:9:89,9,0	0/1:3,3:6:74:74,0,77	1/1:0,4:4:12:126,12,0	0/1:2,1:3:27:27,0,39	1/1:0,2:2:6:60,6,0	1/1:0,2:2:6:64,6,0	0/0:3,0:3:9:0,9,93	1/1:0,4:4:9:96,9,0	1/1:0,2:2:6:63,6,0	0/0:2,0:2:6:0,6,64	1/1:0,3:3:9:94,9,0	1/1:0,2:2:6:62,6,0	1/1:0,4:4:12:117,12,0	1/1:0,7:7:21:227,21,0	./.:.:.:.:.	1/1:0,2:2:6:64,6,0	0/0:9,0:9:27:0,27,285	0/0:1,0:1:3:0,3,33	0/0:3,0:3:9:0,9,86	0/0:5,0:5:15:0,15,164	0/0:5,0:5:15:0,15,162	1/1:0,1:1:3:32,3,0	0/0:13,0:13:36:0,36,390	0/0:4,0:4:12:0,12,122	1/1:0,1:1:3:32,3,0	0/0:11,0:11:24:0,24,289	1/1:0,7:7:21:222,21,0	1/1:0,3:3:9:97,9,0	1/1:0,8:8:21:239,21,0	1/1:0,4:4:12:130,12,0	0/0:3,0:3:9:0,9,102	0/0:4,0:4:12:0,12,128	0/0:4,0:4:9:0,9,107	0/0:6,0:6:15:0,15,168	0/0:9,0:9:27:0,27,270	./.:.:.:.:.	0/0:3,0:3:9:0,9,91	0/0:2,0:2:6:0,6,64	0/0:5,0:5:15:0,15,163	0/0:2,0:2:6:0,6,63	0/0:2,0:2:6:0,6,67	0/0:1,0:1:3:0,3,32	0/0:4,0:4:6:0,6,89	0/0:1,0:1:3:0,3,32	0/0:2,0:2:3:0,3,45	0/0:3,0:3:9:0,9,96	0/0:7,0:7:12:0,12,166	0/0:6,0:7:12:0,12,153	0/0:2,0:2:3:0,3,45	0/0:27,0:27:81:0,81,903
chr0	19358490	.	A	G	18488.3	.	AC=164;AF=0.636;AN=258;BaseQRankSum=3.557;DP=938;Dels=0.00;FS=0.254;HaplotypeScore=0.0509;InbreedingCoeff=0.7976;MLEAC=165;MLEAF=0.640;MQ=59.82;MQ0=0;MQRankSum=-1.203;QD=30.06;ReadPosRankSum=0.486	GT:AD:DP:GQ:PL	1/1:0,63:63:99:2025,189,0	0/0:26,0:26:63:0,63,717	1/1:0,13:13:39:412,39,0	1/1:0,53:53:99:1653,159,0	1/1:0,19:19:51:560,51,0	1/1:0,12:12:30:343,30,0	1/1:0,16:16:48:495,48,0	1/1:0,3:3:9:98,9,0	1/1:0,2:2:6:65,6,0	1/1:0,18:18:54:551,54,0	1/1:0,3:3:9:97,9,0	0/0:8,0:8:24:0,24,260	1/1:0,10:10:30:313,30,0	./.:.:.:.:.	1/1:0,16:17:45:492,45,0	1/1:0,16:16:45:497,45,0	1/1:0,24:24:69:750,69,0	1/1:0,1:1:3:32,3,0	1/1:0,7:7:18:205,18,0	0/0:7,0:7:18:0,18,200	1/1:0,6:6:18:189,18,0	0/0:11,0:11:30:0,30,317	0/0:19,0:19:54:0,54,572	0/0:16,0:16:48:0,48,495	1/1:0,3:3:9:103,9,0	0/0:18,0:18:54:0,54,556	1/1:0,5:5:15:154,15,0	1/1:0,6:6:18:201,18,0	1/1:0,3:3:9:99,9,0	1/1:0,14:14:42:440,42,0	1/1:0,2:2:3:32,3,0	1/1:0,3:3:9:99,9,0	1/1:0,27:27:75:819,75,0	1/1:0,1:1:3:32,3,0	0/0:13,0:13:39:0,39,397	1/1:0,5:5:15:164,15,0	1/1:0,17:17:51:536,51,0	1/1:0,5:5:15:151,15,0	1/1:0,18:18:51:561,51,0	1/1:0,5:5:15:170,15,0	1/1:0,3:3:9:96,9,0	1/1:0,7:7:21:220,21,0	1/1:0,20:20:60:624,60,0	0/0:9,0:9:27:0,27,283	0/0:17,0:17:48:0,48,508	0/0:22,0:22:66:0,66,684	1/1:0,10:10:30:316,30,0	1/1:0,1:1:3:32,3,0	./.:.:.:.:.	0/0:4,0:4:9:0,9,106	0/0:2,0:2:6:0,6,61	1/1:0,1:1:3:32,3,0	1/1:0,5:5:15:158,15,0	1/1:0,1:1:3:27,3,0	0/0:6,0:6:18:0,18,189	1/1:0,7:7:21:220,21,0	0/0:3,0:3:9:0,9,92	0/0:8,0:8:24:0,24,252	1/1:0,1:1:3:32,3,0	0/0:3,0:3:9:0,9,94	1/1:0,5:5:15:157,15,0	1/1:0,4:4:12:122,12,0	1/1:0,8:8:21:231,21,0	1/1:0,7:7:21:220,21,0	1/1:0,5:5:15:158,15,0	1/1:0,7:7:21:216,21,0	1/1:0,5:5:15:153,15,0	1/1:0,1:1:3:22,3,0	1/1:0,3:3:9:91,9,0	1/1:0,3:3:9:97,9,0	./.:.:.:.:.	1/1:0,3:3:9:86,9,0	0/0:3,0:3:9:0,9,95	0/0:4,0:4:12:0,12,120	0/0:5,0:5:15:0,15,158	0/0:4,0:4:12:0,12,121	0/0:1,0:1:3:0,3,32	0/0:4,0:4:12:0,12,124	0/0:3,0:3:9:0,9,94	0/0:5,0:5:12:0,12,137	1/1:0,2:2:6:61,6,0	0/0:2,0:2:6:0,6,65	0/0:1,0:1:3:0,3,34	0/0:7,0:7:21:0,21,209	1/1:0,10:10:30:303,30,0	1/1:0,2:2:6:63,6,0	1/1:0,3:3:9:94,9,0	1/1:0,4:4:12:127,12,0	1/1:0,1:1:3:35,3,0	1/1:0,5:5:15:162,15,0	1/1:0,2:2:6:64,6,0	1/1:0,6:6:18:195,18,0	1/1:0,2:2:6:65,6,0	1/1:0,2:2:6:54,6,0	1/1:0,3:3:9:92,9,0	1/1:0,1:1:3:32,3,0	1/1:0,2:2:6:55,6,0	1/1:0,4:4:12:126,12,0	1/1:0,2:2:3:45,3,0	./.:.:.:.:.	1/1:0,6:6:18:197,18,0	1/1:0,2:2:6:65,6,0	1/1:0,1:1:3:32,3,0	0/0:1,0:1:3:0,3,32	0/0:5,0:5:15:0,15,154	0/0:6,0:6:18:0,18,185	1/1:0,5:5:15:160,15,0	0/0:3,0:3:9:0,9,92	1/1:0,2:2:6:63,6,0	1/1:0,6:6:18:191,18,0	1/1:0,4:4:12:128,12,0	1/1:0,2:2:6:63,6,0	1/1:0,6:6:18:189,18,0	1/1:0,5:5:15:158,15,0	1/1:0,7:7:21:222,21,0	1/1:0,9:9:27:284,27,0	1/1:0,3:3:9:95,9,0	1/1:0,2:2:6:62,6,0	0/0:3,0:3:9:0,9,92	0/0:6,0:6:18:0,18,181	0/0:6,0:6:18:0,18,181	0/0:6,0:6:18:0,18,178	0/0:4,0:4:12:0,12,122	0/0:2,0:2:6:0,6,65	./.:.:.:.:.	0/0:5,0:5:15:0,15,145	0/0:2,0:2:6:0,6,51	0/0:5,0:5:15:0,15,154	0/0:3,0:3:9:0,9,89	0/0:1,0:1:3:0,3,31	0/0:3,0:3:6:0,6,74	./.:.:.:.:.	0/0:3,0:3:6:0,6,68	./.:.:.:.:.	0/0:6,0:6:12:0,12,151	./.:.:.:.:.	0/0:22,0:22:66:0,66,723
chr0	19361171	.	T	A	2231.17	.	AC=20;AF=0.077;AN=260;BaseQRankSum=-0.912;DP=875;Dels=0.00;FS=1.318;HaplotypeScore=0.0943;InbreedingCoeff=0.5452;MLEAC=18;MLEAF=0.069;MQ=59.65;MQ0=1;MQRankSum=-0.715;QD=24.79;ReadPosRankSum=-0.713	GT:AD:DP:GQ:PL	0/0:55,0:55:99:0,165,1735	0/0:23,0:23:69:0,69,681	1/1:0,23:23:54:592,54,0	0/0:35,0:35:99:0,105,1054	0/0:9,0:9:24:0,24,263	1/1:0,11:11:30:327,30,0	0/0:18,0:18:51:0,51,532	./.:.:.:.:.	0/0:3,0:3:9:0,9,91	0/0:14,0:14:39:0,39,404	0/0:4,0:4:12:0,12,130	0/0:13,0:13:39:0,39,393	0/0:17,0:17:45:0,45,502	0/0:1,0:1:3:0,3,32	0/0:11,0:11:33:0,33,336	0/0:12,0:12:36:0,36,367	0/0:18,0:18:51:0,51,539	0/0:4,0:4:12:0,12,128	0/0:7,0:7:18:0,18,193	0/0:9,0:9:24:0,24,245	1/1:0,4:4:12:126,12,0	0/0:12,0:12:36:0,36,373	0/0:15,0:15:42:0,42,431	0/0:12,0:12:36:0,36,377	0/0:3,0:3:9:0,9,97	0/0:19,0:19:57:0,57,581	0/0:9,0:9:27:0,27,271	0/0:3,0:3:9:0,9,95	0/0:3,0:3:9:0,9,89	0/0:14,0:14:36:0,36,393	0/0:8,0:8:24:0,24,260	0/0:6,0:6:18:0,18,191	0/0:13,0:13:39:0,39,393	0/0:2,0:2:6:0,6,63	0/0:12,0:12:33:0,33,349	0/0:3,0:3:9:0,9,92	1/1:0,13:13:33:350,33,0	0/0:8,0:8:24:0,24,235	0/0:12,0:12:36:0,36,374	0/0:3,1:4:9:0,9,97	0/0:3,0:3:9:0,9,94	0/0:12,0:12:36:0,36,365	1/1:0,15:15:42:447,42,0	0/0:9,0:9:27:0,27,275	0/0:14,0:14:39:0,39,420	0/0:23,0:23:60:0,60,644	1/1:0,11:11:24:275,24,0	0/0:2,0:2:6:0,6,57	0/0:6,0:6:18:0,18,178	0/0:3,0:3:9:0,9,92	0/0:1,0:1:3:0,3,32	0/0:2,0:2:6:0,6,63	0/0:5,0:5:15:0,15,154	0/0:3,0:3:9:0,9,91	0/0:6,0:6:15:0,15,171	0/0:2,0:2:6:0,6,61	0/0:4,0:4:12:0,12,126	0/0:4,0:4:12:0,12,122	0/0:2,0:2:6:0,6,61	0/0:3,0:3:9:0,9,92	0/0:1,0:1:3:0,3,32	0/0:5,0:5:15:0,15,153	0/0:5,0:5:15:0,15,150	./.:.:.:.:.	0/0:6,0:6:18:0,18,184	0/0:5,0:5:15:0,15,153	0/0:4,0:4:12:0,12,122	0/0:4,0:4:12:0,12,121	0/0:3,0:3:9:0,9,97	1/1:0,3:3:9:93,9,0	0/0:2,0:2:3:0,3,45	1/1:0,3:3:9:89,9,0	0/0:2,0:2:6:0,6,59	0/0:1,0:1:3:0,3,32	0/0:5,0:5:15:0,15,155	0/0:5,0:5:15:0,15,153	0/0:7,0:7:21:0,21,217	0/0:3,0:3:9:0,9,91	./.:.:.:.:.	./.:.:.:.:.	0/0:3,0:3:6:0,6,77	0/0:3,0:3:6:0,6,61	0/0:2,0:2:6:0,6,55	0/0:1,0:1:3:0,3,29	1/1:0,5:5:15:152,15,0	0/0:4,0:4:12:0,12,122	0/0:1,0:1:3:0,3,32	0/0:6,0:6:18:0,18,178	0/0:6,0:6:18:0,18,184	0/0:7,0:7:21:0,21,212	0/0:1,0:1:3:0,3,32	0/0:1,0:1:3:0,3,30	0/0:2,0:2:6:0,6,60	0/0:2,0:2:6:0,6,57	0/0:1,0:1:3:0,3,24	0/0:4,0:4:12:0,12,122	0/0:3,0:3:9:0,9,97	0/0:2,0:2:6:0,6,59	0/0:1,0:1:3:0,3,32	0/0:2,0:2:6:0,6,61	0/0:3,0:3:9:0,9,93	0/0:2,0:2:6:0,6,61	0/0:4,0:4:12:0,12,125	0/0:9,0:9:27:0,27,275	0/0:1,0:1:3:0,3,32	0/0:8,0:8:24:0,24,243	0/0:2,0:2:6:0,6,65	0/0:3,0:3:6:0,6,76	0/0:3,0:3:9:0,9,84	0/0:6,0:6:18:0,18,183	0/0:3,0:3:9:0,9,91	0/0:3,0:3:9:0,9,85	0/0:5,0:5:15:0,15,152	0/0:7,0:7:21:0,21,211	0/0:6,0:6:15:0,15,168	0/0:3,0:3:9:0,9,93	0/0:2,0:2:6:0,6,65	1/1:0,2:2:6:59,6,0	0/0:3,0:3:9:0,9,93	0/0:4,0:4:12:0,12,122	0/0:2,0:2:6:0,6,62	0/0:5,0:5:15:0,15,153	0/0:4,0:4:12:0,12,122	0/0:2,0:2:6:0,6,59	0/0:3,0:3:9:0,9,80	0/0:3,0:3:9:0,9,95	0/0:5,0:5:15:0,15,158	0/0:3,0:3:9:0,9,91	0/0:3,0:3:9:0,9,89	./.:.:.:.:.	0/0:12,0:12:21:0,21,271	0/0:5,0:5:9:0,9,119	./.:.:.:.:.	0/0:4,0:4:9:0,9,98	./.:.:.:.:.	0/0:1,0:1:3:0,3,32	0/0:31,0:31:87:0,87,984
chr0	19364225	.	T	C	1037.34	.	AC=15;AF=0.060;AN=252;BaseQRankSum=1.990;DP=1118;Dels=0.00;FS=2.607;HaplotypeScore=0.2016;InbreedingCoeff=0.4163;MLEAC=11;MLEAF=0.044;MQ=47.44;MQ0=1;MQRankSum=-3.857;QD=15.72;ReadPosRankSum=-0.697	GT:AD:DP:GQ:PL	0/0:52,0:52:99:0,147,1617	0/0:24,0:24:45:0,45,474	0/0:30,0:30:54:0,54,640	0/0:41,0:41:78:0,78,851	0/0:18,0:18:33:0,33,344	0/0:12,0:12:27:0,27,291	1/1:4,7:11:12:166,12,0	0/0:1,0:1:3:0,3,32	0/0:2,0:2:6:0,6,64	0/0:16,0:16:36:0,36,380	0/0:3,0:3:9:0,9,96	0/0:22,0:22:36:0,36,418	0/0:12,0:12:24:0,24,262	./.:.:.:.:.	0/0:35,0:35:78:0,78,801	0/0:10,0:10:9:0,9,110	0/0:19,0:19:27:0,27,306	./.:.:.:.:.	1/1:3,1:4:3:33,3,0	0/0:13,0:13:24:0,24,298	./.:.:.:.:.	0/0:7,0:7:9:0,9,94	0/0:15,0:15:21:0,21,242	0/0:30,0:30:54:0,54,640	0/0:1,0:1:3:0,3,32	0/0:13,0:13:18:0,18,186	1/1:3,15:18:36:421,36,0	0/0:5,0:5:15:0,15,154	0/0:3,0:3:6:0,6,64	0/0:20,0:20:33:0,33,422	0/0:5,0:5:12:0,12,126	0/0:2,0:2:6:0,6,63	0/0:13,0:13:21:0,21,259	./.:.:.:.:.	0/0:21,0:21:33:0,33,332	0/0:1,0:1:3:0,3,32	0/0:18,0:18:30:0,30,311	0/0:11,0:11:12:0,12,152	0/0:7,0:7:18:0,18,199	0/0:2,0:2:3:0,3,32	0/0:5,0:5:15:0,15,162	1/1:4,5:9:15:155,15,0	0/0:28,0:28:60:0,60,675	0/0:14,0:14:36:0,36,361	0/0:22,1:23:30:0,30,310	0/0:20,0:20:33:0,33,393	0/0:12,0:12:21:0,21,216	0/0:3,0:3:9:0,9,96	0/0:7,0:7:9:0,9,109	0/0:10,0:10:21:0,21,229	0/0:2,0:2:6:0,6,61	0/0:8,0:8:15:0,15,168	0/0:6,0:6:18:0,18,189	0/0:8,0:8:12:0,12,143	0/0:16,0:16:30:0,30,364	0/0:2,0:2:6:0,6,64	0/0:10,0:10:24:0,24,248	0/0:11,0:11:21:0,21,214	0/0:4,0:4:9:0,9,94	0/0:3,0:3:6:0,6,57	0/0:3,0:3:6:0,6,62	0/0:3,0:3:9:0,9,95	0/0:8,0:8:6:0,6,61	0/0:6,0:6:15:0,15,155	0/0:7,0:7:15:0,15,155	0/0:4,0:4:6:0,6,63	1/1:2,2:4:6:64,6,0	0/0:4,0:4:9:0,9,108	./.:.:.:.:.	0/0:4,0:4:12:0,12,124	./.:.:.:.:.	0/0:4,0:4:9:0,9,92	0/0:9,0:9:27:0,27,271	0/0:2,0:2:3:0,3,33	0/0:4,0:4:9:0,9,95	0/0:5,0:5:12:0,12,120	0/0:2,0:2:3:0,3,28	0/0:5,0:5:9:0,9,94	0/0:4,0:4:12:0,12,118	0/0:9,0:9:18:0,18,225	0/0:3,0:3:9:0,9,94	0/0:1,0:1:3:0,3,32	0/0:4,0:4:12:0,12,125	0/0:6,0:6:9:0,9,93	0/0:7,0:7:15:0,15,152	0/0:4,0:4:12:0,12,122	0/0:3,0:3:3:0,3,31	0/0:6,0:6:18:0,18,188	0/0:8,0:8:12:0,12,126	0/0:4,0:4:12:0,12,114	0/0:3,0:3:6:0,6,75	./.:.:.:.:.	0/0:8,0:8:12:0,12,138	./.:.:.:.:.	0/0:3,0:3:6:0,6,64	0/0:3,0:3:9:0,9,95	0/1:3,3:6:48:84,0,48	0/0:5,0:5:9:0,9,92	0/0:2,0:2:6:0,6,60	0/0:5,0:5:6:0,6,61	0/0:7,0:7:21:0,21,222	1/1:1,1:2:3:32,3,0	0/0:6,0:6:12:0,12,123	0/0:6,0:6:18:0,18,189	0/0:8,0:8:12:0,12,121	./.:.:.:.:.	0/0:3,0:3:9:0,9,93	0/0:6,0:7:18:0,18,184	0/0:4,0:5:12:0,12,120	./.:.:.:.:.	0/0:6,0:6:12:0,12,139	0/0:4,0:5:12:0,12,121	1/1:1,11:12:27:312,27,0	0/0:5,0:5:12:0,12,122	0/0:4,0:4:12:0,12,124	0/0:7,0:7:18:0,18,184	0/0:6,0:6:12:0,12,128	0/0:8,0:8:18:0,18,189	0/0:12,0:12:21:0,21,222	./.:.:.:.:.	0/0:10,0:10:24:0,24,237	0/0:6,0:6:15:0,15,153	0/0:2,0:2:3:0,3,31	0/0:5,0:5:12:0,12,139	0/0:6,0:6:9:0,9,119	0/0:3,0:3:9:0,9,90	0/0:7,0:7:12:0,12,136	0/0:5,0:5:15:0,15,153	0/0:3,0:3:9:0,9,85	0/0:4,0:4:6:0,6,89	0/0:2,0:2:6:0,6,62	0/0:3,0:3:3:0,3,32	0/0:2,0:2:3:0,3,45	0/0:5,0:5:3:0,3,31	0/0:1,0:1:3:0,3,31	0/0:3,0:3:6:0,6,75	0/0:45,0:45:99:0,135,1530
chr0	19376227	.	T	C	2574.73	.	AC=35;AF=0.129;AN=272;BaseQRankSum=-3.063;DP=1056;Dels=0.00;FS=0.000;HaplotypeScore=0.0510;InbreedingCoeff=0.6288;MLEAC=32;MLEAF=0.118;MQ=59.76;MQ0=2;MQRankSum=-0.502;QD=24.06;ReadPosRankSum=-0.509	GT:AD:DP:GQ:PL	0/0:58,0:58:99:0,174,1914	0/0:23,0:23:69:0,69,721	0/0:19,0:19:57:0,57,599	0/0:52,0:52:99:0,156,1619	0/0:9,0:9:27:0,27,281	0/0:17,0:18:45:0,45,487	0/0:23,1:24:60:0,60,670	0/0:2,0:2:6:0,6,67	0/0:4,0:4:12:0,12,127	0/0:15,0:15:45:0,45,484	0/0:4,0:4:12:0,12,123	0/0:15,0:15:42:0,42,459	0/0:16,0:16:48:0,48,515	0/0:2,0:2:6:0,6,62	0/0:18,0:18:54:0,54,585	0/0:20,0:20:54:0,54,581	0/0:26,0:26:66:0,66,731	0/0:2,0:2:6:0,6,62	0/0:7,0:7:21:0,21,219	1/1:0,5:5:15:145,15,0	0/0:2,0:2:6:0,6,62	0/1:8,10:18:99:246,0,168	1/1:0,12:12:36:374,36,0	0/0:24,0:24:72:0,72,764	0/0:2,0:2:6:0,6,66	0/0:23,0:23:66:0,66,703	0/0:11,0:11:33:0,33,356	0/0:3,0:3:9:0,9,96	0/0:3,0:3:9:0,9,97	0/0:24,0:24:57:0,57,664	0/0:1,0:1:3:0,3,32	0/0:4,0:4:12:0,12,134	0/0:17,0:17:51:0,51,520	0/0:1,0:1:3:0,3,33	0/0:23,0:23:57:0,57,655	0/0:4,0:4:9:0,9,97	0/0:21,0:21:60:0,60,653	0/0:13,0:13:39:0,39,404	0/0:13,0:13:39:0,39,409	0/0:4,0:4:12:0,12,129	0/0:2,0:2:6:0,6,67	0/0:17,0:17:51:0,51,543	0/0:11,0:11:33:0,33,343	0/0:17,0:17:39:0,39,437	0/0:19,0:19:54:0,54,585	0/0:17,0:17:48:0,48,526	0/0:9,0:9:27:0,27,289	0/0:1,0:1:3:0,3,32	0/0:1,0:1:3:0,3,32	0/0:7,0:7:21:0,21,221	0/0:1,0:1:3:0,3,32	0/0:1,0:1:3:0,3,33	0/0:4,0:4:12:0,12,130	0/0:2,0:2:6:0,6,63	0/0:6,0:6:18:0,18,191	0/0:5,0:5:15:0,15,153	0/0:3,0:3:9:0,9,95	0/0:6,0:6:18:0,18,189	0/0:2,0:2:6:0,6,63	0/0:11,0:11:33:0,33,347	0/0:1,0:1:3:0,3,33	0/0:5,0:5:12:0,12,139	0/0:12,0:12:33:0,33,361	0/0:4,0:4:12:0,12,124	0/0:4,0:4:12:0,12,127	0/0:4,0:4:12:0,12,128	0/0:5,0:5:15:0,15,162	0/0:7,0:7:21:0,21,218	0/0:5,0:5:15:0,15,158	0/0:4,0:4:12:0,12,122	0/0:2,0:2:6:0,6,65	0/0:2,0:2:6:0,6,63	1/1:0,1:1:3:34,3,0	1/1:0,4:4:12:123,12,0	1/1:0,2:2:6:59,6,0	0/0:5,0:5:15:0,15,160	0/0:5,0:5:12:0,12,128	./.:.:.:.:.	0/0:3,0:3:9:0,9,92	0/0:2,0:2:6:0,6,64	0/0:3,0:3:9:0,9,99	0/0:1,0:1:3:0,3,31	0/0:5,0:5:15:0,15,156	1/1:0,7:7:21:210,21,0	0/0:1,0:1:3:0,3,30	0/0:2,0:2:6:0,6,67	0/0:7,0:7:18:0,18,203	0/0:6,0:6:18:0,18,182	0/0:3,0:3:9:0,9,97	0/0:9,0:9:27:0,27,285	0/0:2,0:2:6:0,6,62	0/0:3,0:3:9:0,9,92	0/0:4,0:4:12:0,12,128	0/0:2,0:2:6:0,6,61	0/0:2,0:2:6:0,6,64	0/0:2,0:2:6:0,6,64	0/0:5,0:5:15:0,15,159	0/0:2,0:2:6:0,6,60	0/0:2,0:2:6:0,6,64	0/0:7,0:7:21:0,21,213	0/0:3,0:3:9:0,9,84	0/0:3,0:3:9:0,9,97	0/0:3,0:3:9:0,9,95	1/1:0,5:5:15:153,15,0	1/1:0,4:4:12:130,12,0	1/1:0,7:7:21:226,21,0	0/0:1,0:1:3:0,3,32	0/0:8,0:8:24:0,24,251	0/0:3,0:3:9:0,9,97	0/0:1,0:1:3:0,3,33	0/0:11,0:11:33:0,33,339	0/0:3,0:3:9:0,9,100	0/0:9,0:9:24:0,24,264	0/0:3,0:3:9:0,9,96	0/0:4,0:4:12:0,12,129	0/0:2,0:2:6:0,6,65	0/0:3,0:3:9:0,9,96	0/0:7,0:7:21:0,21,218	1/1:0,9:9:27:275,27,0	1/1:0,3:3:9:95,9,0	0/0:2,0:2:6:0,6,63	1/1:0,6:6:18:182,18,0	1/1:0,6:6:18:185,18,0	1/1:0,6:6:18:186,18,0	1/1:0,7:7:18:199,18,0	1/1:0,1:1:3:28,3,0	0/0:8,0:8:24:0,24,257	1/1:0,4:4:12:122,12,0	0/0:7,0:7:21:0,21,227	0/0:5,0:5:12:0,12,141	0/0:4,0:4:6:0,6,89	0/0:1,0:1:3:0,3,31	0/0:11,0:11:18:0,18,242	0/0:8,0:8:15:0,15,196	0/0:2,0:2:3:0,3,45	0/0:2,0:2:3:0,3,45	0/0:28,0:28:84:0,84,976
chr0	19383531	.	C	T	3776.97	.	AC=65;AF=0.290;AN=224;BaseQRankSum=-2.167;DP=737;Dels=0.00;FS=11.023;HaplotypeScore=0.1335;InbreedingCoeff=0.6854;MLEAC=59;MLEAF=0.263;MQ=38.53;MQ0=39;MQRankSum=-1.049;QD=22.62;ReadPosRankSum=-0.984	GT:AD:DP:GQ:PL	0/0:46,0:46:99:0,105,1116	0/0:21,0:21:63:0,63,646	0/0:15,0:15:42:0,42,444	0/0:30,0:30:66:0,66,678	1/1:0,12:12:27:274,27,0	0/0:7,0:7:15:0,15,170	0/0:5,0:5:15:0,15,154	./.:.:.:.:.	./.:.:.:.:.	1/1:0,7:7:21:221,21,0	1/1:0,1:1:3:32,3,0	0/0:14,0:14:42:0,42,436	1/1:0,12:12:30:315,30,0	1/1:0,1:1:3:30,3,0	1/1:0,9:9:18:197,18,0	1/1:0,15:15:33:340,33,0	1/1:1,10:11:30:317,30,0	0/1:2,1:3:21:21,0,50	./.:.:.:.:.	0/0:2,0:2:3:0,3,32	./.:.:.:.:.	0/0:8,0:8:12:0,12,123	0/0:13,0:13:33:0,33,355	0/0:16,0:16:33:0,33,347	0/0:3,0:3:6:0,6,61	0/0:20,0:20:57:0,57,591	0/0:18,0:18:45:0,45,490	1/1:0,1:1:3:32,3,0	1/1:0,1:1:3:28,3,0	1/1:0,13:13:39:398,39,0	./.:.:.:.:.	./.:.:.:.:.	0/0:7,0:7:18:0,18,182	./.:.:.:.:.	0/0:15,0:15:33:0,33,319	./.:.:.:.:.	0/0:13,0:13:24:0,24,249	0/0:3,0:3:9:0,9,92	1/1:0,9:9:21:209,21,0	./.:.:.:.:.	./.:.:.:.:.	1/1:0,10:10:24:249,24,0	0/0:15,0:15:45:0,45,466	0/0:16,0:16:45:0,45,464	0/0:17,0:17:42:0,42,432	0/0:15,0:15:24:0,24,252	0/0:7,0:7:18:0,18,185	./.:.:.:.:.	./.:.:.:.:.	0/0:10,0:10:27:0,27,285	0/0:4,0:4:6:0,6,59	0/0:4,0:4:9:0,9,108	1/1:0,6:8:18:187,18,0	./.:.:.:.:.	0/0:6,0:6:15:0,15,154	1/1:0,1:1:3:31,3,0	0/0:4,0:4:12:0,12,120	0/0:6,0:6:18:0,18,181	0/0:3,0:3:6:0,6,57	0/0:6,0:6:18:0,18,182	1/1:0,3:3:3:32,3,0	1/1:0,2:2:6:57,6,0	1/1:0,8:8:15:150,15,0	0/0:3,0:3:6:0,6,63	1/1:0,1:1:3:30,3,0	./.:.:.:.:.	0/0:5,0:5:15:0,15,154	1/1:0,3:3:9:95,9,0	1/1:0,3:3:9:97,9,0	./.:.:.:.:.	0/0:2,0:2:6:0,6,65	0/0:5,0:5:12:0,12,123	0/0:3,0:3:9:0,9,89	0/0:4,0:4:9:0,9,91	0/0:2,0:2:3:0,3,27	./.:.:.:.:.	./.:.:.:.:.	0/0:2,0:2:3:0,3,31	0/0:2,0:2:3:0,3,31	0/0:5,0:5:9:0,9,92	0/0:2,0:2:6:0,6,53	./.:.:.:.:.	0/0:3,0:3:9:0,9,95	0/0:2,0:2:6:0,6,61	0/0:3,0:3:9:0,9,95	0/0:1,0:1:3:0,3,28	1/1:0,1:1:3:29,3,0	0/0:3,0:3:9:0,9,83	1/1:0,3:3:6:63,6,0	1/1:0,1:1:3:32,3,0	1/1:0,2:2:6:55,6,0	./.:.:.:.:.	1/1:0,1:1:3:31,3,0	./.:.:.:.:.	0/0:2,0:2:6:0,6,61	./.:.:.:.:.	0/0:4,0:4:6:0,6,61	./.:.:.:.:.	1/1:0,2:2:6:57,6,0	0/0:3,0:3:9:0,9,92	1/1:0,3:3:6:68,6,0	./.:.:.:.:.	0/0:1,0:1:3:0,3,27	0/0:3,0:3:9:0,9,89	0/0:1,0:1:3:0,3,32	0/0:5,0:5:15:0,15,160	0/0:1,0:1:3:0,3,32	./.:.:.:.:.	0/0:3,0:3:6:0,6,59	0/0:4,0:4:12:0,12,120	0/0:5,0:5:15:0,15,153	0/0:3,0:3:6:0,6,60	0/0:5,0:5:15:0,15,158	1/1:0,7:7:21:207,21,0	1/1:0,7:7:18:184,18,0	1/1:0,4:4:12:123,12,0	1/1:0,2:2:6:57,6,0	0/0:2,0:2:6:0,6,65	0/0:2,0:2:6:0,6,59	0/0:2,0:2:6:0,6,63	0/0:7,0:7:21:0,21,221	0/0:3,0:3:9:0,9,90	0/0:6,0:6:18:0,18,184	0/0:5,0:5:15:0,15,155	0/0:5,0:5:12:0,12,122	0/0:1,0:1:3:0,3,30	0/0:5,0:5:9:0,9,95	0/0:6,0:6:18:0,18,189	0/0:2,0:2:6:0,6,61	0/0:6,1:7:12:0,12,153	0/0:6,1:7:9:0,9,134	0/0:2,0:2:3:0,3,45	0/0:5,1:6:6:0,6,89	0/0:3,0:3:6:0,6,75	./.:.:.:.:.	0/0:6,0:6:6:0,6,89	0/0:25,0:25:66:0,66,728
chr0	19383761	.	G	A	4445.77	.	AC=53;AF=0.228;AN=232;BaseQRankSum=2.038;DP=760;Dels=0.00;FS=0.666;HaplotypeScore=0.2486;InbreedingCoeff=0.6884;MLEAC=52;MLEAF=0.224;MQ=54.04;MQ0=7;MQRankSum=0.594;QD=27.11;ReadPosRankSum=-1.558	GT:AD:DP:GQ:PL	0/0:49,0:49:99:0,135,1417	0/0:27,0:27:81:0,81,810	0/0:14,0:14:39:0,39,395	0/0:29,0:30:87:0,87,884	1/1:0,14:14:39:412,39,0	0/0:6,0:6:18:0,18,186	0/0:8,0:8:21:0,21,228	./.:.:.:.:.	./.:.:.:.:.	1/1:0,9:9:27:282,27,0	./.:.:.:.:.	0/0:20,0:20:57:0,57,585	1/1:0,16:16:48:491,48,0	./.:.:.:.:.	1/1:0,19:19:54:565,54,0	1/1:0,9:9:27:278,27,0	0/0:12,0:12:27:0,27,275	0/0:2,0:2:6:0,6,63	0/0:3,0:3:6:0,6,59	./.:.:.:.:.	0/0:2,0:2:6:0,6,66	0/0:8,0:8:21:0,21,206	0/0:12,0:12:33:0,33,358	0/0:11,0:11:27:0,27,287	0/0:1,0:1:3:0,3,33	0/0:14,0:14:42:0,42,421	0/0:11,0:11:33:0,33,341	1/1:0,2:2:6:64,6,0	./.:.:.:.:.	1/1:0,7:7:21:197,21,0	1/1:0,2:2:6:64,6,0	./.:.:.:.:.	0/0:8,0:8:21:0,21,221	0/0:1,0:1:3:0,3,32	0/0:17,0:17:51:0,51,518	./.:.:.:.:.	0/0:20,0:20:54:0,54,548	0/0:4,0:4:12:0,12,120	1/1:0,13:13:39:389,39,0	./.:.:.:.:.	0/0:2,0:2:6:0,6,55	1/1:0,15:15:45:459,45,0	0/0:20,0:20:54:0,54,572	0/0:15,0:15:45:0,45,463	0/0:6,0:6:18:0,18,187	0/0:9,0:9:24:0,24,263	0/0:11,0:11:30:0,30,325	0/0:1,0:1:3:0,3,28	./.:.:.:.:.	0/0:2,0:2:6:0,6,60	./.:.:.:.:.	0/0:3,0:3:9:0,9,89	1/1:0,5:5:15:153,15,0	1/1:0,2:2:6:63,6,0	./.:.:.:.:.	1/1:0,3:3:9:97,9,0	0/0:5,0:5:15:0,15,149	0/0:6,0:6:18:0,18,182	0/0:1,0:1:3:0,3,31	0/0:3,0:3:9:0,9,89	./.:.:.:.:.	1/1:0,3:3:9:92,9,0	0/0:8,0:8:21:0,21,212	0/0:6,0:6:18:0,18,178	1/1:1,2:3:6:65,6,0	1/1:0,2:2:6:64,6,0	0/0:6,0:6:18:0,18,173	1/1:0,5:5:15:151,15,0	1/1:0,6:6:18:184,18,0	./.:.:.:.:.	./.:.:.:.:.	0/0:3,0:3:9:0,9,92	0/0:3,0:3:9:0,9,91	0/0:6,0:6:18:0,18,189	0/0:4,0:4:12:0,12,126	0/0:2,0:2:6:0,6,61	./.:.:.:.:.	./.:.:.:.:.	0/0:2,0:2:6:0,6,60	0/0:4,0:4:12:0,12,123	0/0:3,0:3:9:0,9,91	0/0:1,0:1:3:0,3,30	0/0:6,0:6:15:0,15,153	0/0:5,0:5:12:0,12,118	0/0:5,0:5:15:0,15,149	./.:.:.:.:.	0/0:4,0:4:12:0,12,124	0/0:1,0:1:3:0,3,31	0/0:2,0:2:6:0,6,62	1/1:0,1:1:3:32,3,0	0/1:1,1:2:23:23,0,26	0/0:2,0:2:6:0,6,60	1/1:0,2:2:6:61,6,0	0/0:2,0:2:6:0,6,59	0/0:4,0:4:9:0,9,103	./.:.:.:.:.	./.:.:.:.:.	0/0:3,0:3:9:0,9,92	1/1:0,3:3:9:91,9,0	0/0:2,0:2:6:0,6,61	1/1:0,4:4:12:128,12,0	1/1:0,2:2:6:63,6,0	0/0:3,0:3:9:0,9,89	0/0:5,0:5:15:0,15,153	0/0:1,0:1:3:0,3,32	0/0:6,0:6:15:0,15,164	0/0:4,0:4:12:0,12,122	0/0:1,0:1:3:0,3,32	0/0:2,0:2:3:0,3,30	0/0:1,0:1:3:0,3,32	0/0:3,0:3:9:0,9,95	0/0:2,0:2:3:0,3,31	0/0:7,0:7:18:0,18,195	0/0:9,0:9:21:0,21,210	1/1:1,4:5:12:126,12,0	1/1:0,5:5:15:156,15,0	1/1:0,5:5:15:158,15,0	0/0:5,0:5:15:0,15,150	0/0:2,0:2:6:0,6,62	0/0:2,0:2:6:0,6,62	0/0:9,0:9:24:0,24,260	0/0:1,0:1:3:0,3,32	0/0:6,0:6:18:0,18,183	0/0:1,0:1:3:0,3,31	0/0:5,0:5:12:0,12,134	0/0:3,0:3:9:0,9,88	0/0:1,0:1:3:0,3,31	0/0:2,0:2:6:0,6,62	0/0:1,0:1:3:0,3,32	0/0:4,0:4:6:0,6,89	./.:.:.:.:.	0/0:4,0:4:6:0,6,89	0/0:5,0:6:12:0,12,115	0/0:3,0:3:6:0,6,72	0/0:7,0:8:15:0,15,181	0/0:1,0:1:3:0,3,22	0/0:36,0:36:87:0,87,941
chr0	19383880	.	G	C	1313.9	.	AC=28;AF=0.133;AN=210;BaseQRankSum=-3.414;DP=534;Dels=0.00;FS=1.795;HaplotypeScore=0.1989;InbreedingCoeff=0.4722;MLEAC=24;MLEAF=0.114;MQ=53.75;MQ0=7;MQRankSum=0.681;QD=22.65;ReadPosRankSum=-1.140	GT:AD:DP:GQ:PL	0/0:41,0:41:99:0,123,1352	0/0:14,0:14:39:0,39,410	0/0:15,0:15:42:0,42,449	0/0:17,0:17:51:0,51,547	0/0:5,0:5:15:0,15,164	1/1:0,4:4:12:123,12,0	0/0:5,0:5:15:0,15,160	0/0:3,0:3:9:0,9,102	./.:.:.:.:.	0/0:11,0:11:30:0,30,324	./.:.:.:.:.	0/0:12,0:12:36:0,36,390	0/0:19,0:19:54:0,54,573	0/0:1,0:1:3:0,3,32	0/0:12,0:12:36:0,36,390	0/0:2,0:2:6:0,6,62	0/0:6,0:6:18:0,18,193	0/0:1,0:1:3:0,3,28	0/0:4,0:4:12:0,12,126	./.:.:.:.:.	./.:.:.:.:.	1/1:0,4:4:12:118,12,0	0/0:8,0:8:21:0,21,233	0/0:13,0:13:36:0,36,394	0/0:1,0:1:3:0,3,32	0/0:7,0:7:21:0,21,215	0/0:4,0:4:9:0,9,92	0/0:3,0:3:6:0,6,68	0/0:5,0:5:12:0,12,147	0/0:2,0:3:6:0,6,65	0/0:2,0:2:6:0,6,65	./.:.:.:.:.	0/0:2,0:2:6:0,6,70	0/0:2,0:2:6:0,6,65	0/0:7,0:7:21:0,21,224	./.:.:.:.:.	0/0:11,0:11:30:0,30,326	0/0:4,0:4:12:0,12,126	0/0:5,0:5:15:0,15,160	./.:.:.:.:.	0/0:1,0:1:3:0,3,32	0/0:8,0:8:21:0,21,239	0/0:14,0:14:42:0,42,445	0/0:9,0:9:27:0,27,278	1/1:0,6:6:18:189,18,0	0/0:13,0:13:36:0,36,400	0/0:9,0:9:24:0,24,266	0/0:1,0:1:3:0,3,28	0/0:2,0:2:6:0,6,67	0/0:2,0:2:3:0,3,32	./.:.:.:.:.	./.:.:.:.:.	./.:.:.:.:.	0/0:2,0:2:6:0,6,64	0/0:3,0:3:9:0,9,95	./.:.:.:.:.	0/0:1,0:1:3:0,3,32	0/0:8,0:8:24:0,24,262	0/0:3,0:3:9:0,9,95	0/0:2,0:2:6:0,6,62	0/0:5,0:5:15:0,15,158	0/0:1,0:1:3:0,3,32	0/0:4,0:4:12:0,12,134	0/0:3,0:3:9:0,9,97	0/0:4,0:4:12:0,12,130	0/0:2,0:2:6:0,6,63	./.:.:.:.:.	0/0:4,0:4:12:0,12,132	./.:.:.:.:.	./.:.:.:.:.	./.:.:.:.:.	./.:.:.:.:.	1/1:0,1:1:3:31,3,0	0/1:3,6:9:73:154,0,73	0/0:3,0:3:9:0,9,97	0/0:3,0:3:9:0,9,97	0/0:2,0:2:6:0,6,63	1/1:0,2:2:6:63,6,0	./.:.:.:.:.	0/0:5,0:5:15:0,15,162	0/0:1,0:1:3:0,3,32	./.:.:.:.:.	0/0:4,0:4:12:0,12,133	1/1:0,2:2:6:65,6,0	1/1:1,4:5:12:126,12,0	0/0:2,0:2:6:0,6,67	0/0:6,0:6:18:0,18,186	0/0:4,0:4:12:0,12,128	./.:.:.:.:.	./.:.:.:.:.	./.:.:.:.:.	0/0:4,0:4:12:0,12,128	./.:.:.:.:.	./.:.:.:.:.	./.:.:.:.:.	./.:.:.:.:.	./.:.:.:.:.	0/0:1,0:1:3:0,3,34	0/0:1,0:1:3:0,3,32	0/0:1,0:1:3:0,3,33	0/0:3,0:3:9:0,9,97	0/0:1,0:1:3:0,3,31	0/0:1,0:1:3:0,3,31	0/0:2,0:2:6:0,6,63	./.:.:.:.:.	0/1:1,5:6:14:141,0,14	0/0:5,0:5:15:0,15,164	0/0:3,0:3:9:0,9,97	0/0:1,0:1:3:0,3,32	./.:.:.:.:.	0/0:2,0:2:6:0,6,61	0/0:1,0:1:3:0,3,32	0/0:4,0:4:12:0,12,129	0/0:3,0:3:6:0,6,68	0/0:2,0:2:3:0,3,34	0/0:2,0:2:6:0,6,61	0/0:3,0:3:9:0,9,99	./.:.:.:.:.	0/0:3,0:3:9:0,9,91	./.:.:.:.:.	0/0:3,0:3:6:0,6,76	1/1:0,1:1:3:34,3,0	1/1:0,8:8:24:252,24,0	1/1:0,1:1:3:31,3,0	./.:.:.:.:.	1/1:0,2:2:6:63,6,0	1/1:0,5:5:12:136,12,0	1/1:0,2:2:6:65,6,0	./.:.:.:.:.	0/0:2,0:2:3:0,3,45	0/0:2,0:3:3:0,3,45	0/0:4,0:4:6:0,6,89	0/0:4,0:4:12:0,12,128	0/0:1,0:1:3:0,3,32	0/0:4,0:4:9:0,9,109	0/0:4,0:4:12:0,12,120	0/0:29,0:29:87:0,87,996
chr0	19391383	.	C	A	337.69	.	AC=13;AF=0.058;AN=224;BaseQRankSum=-0.104;DP=857;Dels=0.00;FS=0.000;HaplotypeScore=0.1140;InbreedingCoeff=0.2006;MLEAC=10;MLEAF=0.045;MQ=33.84;MQ0=24;MQRankSum=0.340;QD=11.64;ReadPosRankSum=0.368	GT:AD:DP:GQ:PL	0/0:29,0:29:39:0,39,397	0/0:58,0:58:99:0,132,1397	0/0:11,0:11:18:0,18,191	0/0:28,0:28:57:0,57,571	0/0:22,0:22:33:0,33,337	0/0:1,0:1:3:0,3,31	1/1:1,1:2:3:31,3,0	./.:.:.:.:.	./.:.:.:.:.	0/0:8,0:8:21:0,21,221	0/0:1,0:1:3:0,3,33	0/0:6,0:6:9:0,9,92	0/0:23,0:23:63:0,63,655	./.:.:.:.:.	0/0:25,0:25:54:0,54,546	0/0:2,0:2:3:0,3,31	0/0:7,0:7:6:0,6,63	0/0:2,0:2:6:0,6,69	./.:.:.:.:.	./.:.:.:.:.	./.:.:.:.:.	0/0:3,0:3:6:0,6,63	0/0:1,0:1:3:0,3,31	0/0:15,0:15:33:0,33,357	./.:.:.:.:.	0/0:11,0:11:21:0,21,217	0/0:17,0:17:42:0,42,432	0/0:2,0:2:3:0,3,32	0/0:3,0:3:3:0,3,33	0/0:1,1:2:3:0,3,31	0/0:1,0:1:3:0,3,32	0/0:1,0:1:3:0,3,35	./.:.:.:.:.	./.:.:.:.:.	0/0:9,0:9:18:0,18,185	0/0:1,0:1:3:0,3,34	0/0:8,0:8:15:0,15,160	0/0:3,0:3:3:0,3,33	0/0:5,0:5:9:0,9,93	./.:.:.:.:.	./.:.:.:.:.	0/0:8,0:8:12:0,12,122	0/0:22,0:22:33:0,33,341	0/0:4,0:4:3:0,3,32	0/0:17,0:17:45:0,45,461	0/0:1,0:1:3:0,3,33	0/0:10,0:10:15:0,15,151	0/0:2,0:2:6:0,6,58	0/0:2,0:2:6:0,6,59	0/0:10,0:10:15:0,15,153	0/0:9,0:9:15:0,15,167	0/0:5,0:5:6:0,6,63	0/0:2,0:2:3:0,3,32	0/0:7,0:7:12:0,12,122	0/0:10,0:10:24:0,24,251	./.:.:.:.:.	0/0:7,0:7:21:0,21,213	0/0:9,0:9:18:0,18,189	0/0:3,0:3:9:0,9,92	0/0:11,0:11:30:0,30,306	0/0:5,0:5:15:0,15,140	0/0:8,0:8:12:0,12,124	0/0:9,0:9:18:0,18,186	0/1:1,2:3:22:54,0,22	0/0:6,0:6:6:0,6,62	0/0:7,0:7:12:0,12,126	1/1:0,1:1:3:32,3,0	0/0:5,0:5:9:0,9,94	0/0:5,0:5:9:0,9,92	./.:.:.:.:.	0/0:6,0:6:9:0,9,95	0/0:5,0:5:12:0,12,122	0/0:5,0:5:9:0,9,92	0/0:10,0:10:18:0,18,180	0/0:12,0:12:21:0,21,212	0/0:3,0:3:9:0,9,95	0/0:5,0:5:12:0,12,125	./.:.:.:.:.	0/0:2,0:2:3:0,3,32	0/0:12,0:12:24:0,24,246	0/0:2,0:2:3:0,3,31	0/0:1,0:1:3:0,3,31	./.:.:.:.:.	0/0:4,0:4:6:0,6,65	0/0:2,0:2:6:0,6,63	./.:.:.:.:.	0/0:10,0:10:24:0,24,254	0/0:2,0:2:3:0,3,32	0/0:10,0:10:21:0,21,221	0/0:1,0:1:3:0,3,32	0/0:3,0:3:3:0,3,30	1/1:0,3:3:9:93,9,0	0/0:4,0:4:6:0,6,65	0/0:2,0:2:6:0,6,59	0/0:4,0:4:6:0,6,63	./.:.:.:.:.	1/1:3,1:4:3:33,3,0	0/1:3,2:5:23:52,0,23	0/0:2,0:2:6:0,6,61	1/1:1,3:4:9:92,9,0	0/0:2,0:2:6:0,6,70	0/0:4,0:4:12:0,12,126	0/0:2,0:2:3:0,3,32	0/0:4,0:4:12:0,12,126	0/0:6,0:6:15:0,15,158	0/0:8,0:8:9:0,9,95	./.:.:.:.:.	0/0:8,0:8:9:0,9,95	./.:.:.:.:.	./.:.:.:.:.	0/1:1,6:7:17:107,0,17	./.:.:.:.:.	0/0:14,0:14:30:0,30,312	0/0:6,0:6:12:0,12,126	0/0:12,0:12:30:0,30,308	0/0:4,0:4:12:0,12,125	./.:.:.:.:.	0/0:2,0:2:6:0,6,63	0/0:12,0:12:30:0,30,316	./.:.:.:.:.	0/0:7,0:7:15:0,15,157	0/0:6,0:6:12:0,12,124	0/0:5,0:5:12:0,12,122	0/0:7,0:7:18:0,18,186	0/0:3,0:3:3:0,3,31	0/0:4,0:4:3:0,3,31	0/0:2,0:2:6:0,6,63	0/0:7,0:7:9:0,9,86	0/0:4,0:4:12:0,12,126	0/0:5,0:5:3:0,3,32	./.:.:.:.:.	0/0:12,1:14:27:0,27,276	0/0:1,0:1:3:0,3,32	0/0:7,0:7:12:0,12,136	./.:.:.:.:.	0/0:6,0:6:6:0,6,76	0/0:55,0:55:99:0,120,1332
chr0	19393682	.	G	A	337.37	.	AC=12;AF=0.063;AN=190;DP=544;Dels=0.00;FS=0.938;HaplotypeScore=0.1874;InbreedingCoeff=0.3666;MLEAC=8;MLEAF=0.042;MQ=47.39;MQ0=7;QD=19.85	GT:AD:DP:GQ:PL	0/0:40,0:40:99:0,99,1064	0/0:17,0:17:42:0,42,435	0/0:10,0:10:27:0,27,284	0/0:26,0:26:75:0,75,804	0/0:7,0:7:18:0,18,192	0/0:15,0:15:39:0,39,434	1/1:0,5:5:15:152,15,0	./.:.:.:.:.	./.:.:.:.:.	0/0:6,0:6:18:0,18,187	./.:.:.:.:.	0/0:7,0:7:18:0,18,184	0/0:23,0:23:66:0,66,689	./.:.:.:.:.	0/0:7,0:7:21:0,21,216	0/0:14,0:14:21:0,21,214	0/0:5,0:5:15:0,15,158	./.:.:.:.:.	0/0:4,0:4:6:0,6,75	0/0:2,0:2:6:0,6,65	./.:.:.:.:.	0/0:6,0:6:15:0,15,167	0/0:5,0:5:9:0,9,92	0/0:11,0:11:30:0,30,305	./.:.:.:.:.	0/0:7,0:7:18:0,18,199	0/0:9,0:9:24:0,24,253	./.:.:.:.:.	./.:.:.:.:.	0/0:12,0:12:18:0,18,188	./.:.:.:.:.	0/0:1,0:1:3:0,3,32	1/1:1,4:5:12:121,12,0	./.:.:.:.:.	0/0:7,0:7:21:0,21,211	./.:.:.:.:.	0/0:8,0:8:24:0,24,252	0/0:6,0:6:12:0,12,122	0/0:14,0:14:39:0,39,402	./.:.:.:.:.	./.:.:.:.:.	0/0:11,0:11:33:0,33,349	0/0:9,0:9:21:0,21,217	0/0:7,0:7:21:0,21,223	0/0:10,0:10:24:0,24,248	0/0:4,0:4:12:0,12,122	0/0:3,0:3:9:0,9,103	./.:.:.:.:.	./.:.:.:.:.	0/0:2,0:2:6:0,6,61	0/0:5,0:5:15:0,15,153	0/0:1,1:2:3:0,3,32	0/0:1,0:1:3:0,3,32	0/0:1,0:1:3:0,3,31	0/0:5,0:5:15:0,15,154	./.:.:.:.:.	./.:.:.:.:.	0/0:7,0:7:18:0,18,190	./.:.:.:.:.	0/0:4,0:4:6:0,6,58	./.:.:.:.:.	0/0:4,0:4:12:0,12,117	0/0:2,0:2:6:0,6,62	./.:.:.:.:.	0/0:2,0:2:6:0,6,63	0/0:2,0:2:6:0,6,61	1/1:0,1:1:3:31,3,0	0/0:1,0:1:3:0,3,32	./.:.:.:.:.	./.:.:.:.:.	./.:.:.:.:.	0/0:4,0:4:3:0,3,32	0/0:6,0:6:15:0,15,155	0/0:7,0:7:21:0,21,216	0/0:1,0:1:3:0,3,31	./.:.:.:.:.	0/0:2,0:3:6:0,6,60	0/0:4,0:4:9:0,9,109	0/0:1,0:1:3:0,3,32	0/0:6,0:6:18:0,18,187	0/0:3,0:3:9:0,9,92	0/0:3,0:3:6:0,6,74	./.:.:.:.:.	0/0:2,0:2:3:0,3,31	0/0:4,0:4:9:0,9,80	./.:.:.:.:.	0/0:1,0:1:3:0,3,32	./.:.:.:.:.	0/0:4,0:4:9:0,9,94	./.:.:.:.:.	0/0:2,0:2:6:0,6,64	1/1:0,3:3:9:88,9,0	0/0:4,0:4:12:0,12,123	./.:.:.:.:.	0/0:2,0:2:6:0,6,64	./.:.:.:.:.	./.:.:.:.:.	./.:.:.:.:.	./.:.:.:.:.	./.:.:.:.:.	./.:.:.:.:.	./.:.:.:.:.	0/0:4,0:4:9:0,9,90	0/0:3,0:3:9:0,9,91	0/0:1,0:1:3:0,3,32	0/0:11,0:11:30:0,30,312	./.:.:.:.:.	0/0:4,0:4:9:0,9,93	./.:.:.:.:.	1/1:0,1:1:3:32,3,0	1/1:0,2:2:6:62,6,0	./.:.:.:.:.	0/0:13,0:13:30:0,30,301	0/0:1,0:1:3:0,3,34	0/0:5,0:5:15:0,15,159	0/0:3,0:3:9:0,9,95	./.:.:.:.:.	0/0:1,0:1:3:0,3,31	0/0:3,0:3:9:0,9,92	0/0:4,0:4:12:0,12,126	0/0:2,0:2:6:0,6,62	0/0:1,0:1:3:0,3,31	0/0:4,0:4:9:0,9,92	0/0:5,0:5:15:0,15,160	0/0:1,0:1:3:0,3,31	0/0:1,0:1:3:0,3,23	0/0:6,0:6:18:0,18,184	0/0:6,0:6:18:0,18,189	0/0:1,0:1:3:0,3,34	0/0:4,0:4:6:0,6,89	0/0:2,0:2:3:0,3,45	0/0:12,0:13:21:0,21,286	0/0:5,1:6:15:0,15,150	0/0:6,0:6:12:0,12,152	./.:.:.:.:.	0/0:2,0:2:3:0,3,45	0/0:1,0:1:3:0,3,32
chr0	19396720	.	C	A	2216.52	.	AC=56;AF=0.292;AN=192;BaseQRankSum=-0.584;DP=519;Dels=0.00;FS=11.778;HaplotypeScore=0.1702;InbreedingCoeff=0.6198;MLEAC=50;MLEAF=0.260;MQ=43.71;MQ0=43;MQRankSum=6.102;QD=21.73;ReadPosRankSum=0.223	GT:AD:DP:GQ:PL	0/0:29,0:29:69:0,69,727	0/0:16,0:16:39:0,39,406	0/0:16,0:16:36:0,36,383	0/0:21,0:21:45:0,45,453	1/1:3,14:17:39:413,39,0	0/0:5,0:5:12:0,12,124	./.:.:.:.:.	./.:.:.:.:.	./.:.:.:.:.	1/1:1,3:4:9:95,9,0	./.:.:.:.:.	0/0:11,0:11:27:0,27,293	1/1:1,4:5:12:118,12,0	1/1:0,1:1:3:31,3,0	1/1:0,8:8:18:204,18,0	1/1:0,2:2:6:61,6,0	1/1:1,1:2:3:32,3,0	./.:.:.:.:.	./.:.:.:.:.	./.:.:.:.:.	./.:.:.:.:.	0/0:4,0:4:6:0,6,61	0/0:6,0:6:12:0,12,118	0/0:7,0:7:15:0,15,155	0/0:2,0:2:6:0,6,63	0/0:9,0:9:21:0,21,216	0/0:15,0:15:33:0,33,349	./.:.:.:.:.	./.:.:.:.:.	./.:.:.:.:.	./.:.:.:.:.	1/1:2,1:3:3:32,3,0	./.:.:.:.:.	1/1:1,1:2:3:33,3,0	0/0:5,0:5:6:0,6,61	./.:.:.:.:.	0/0:16,0:16:39:0,39,403	0/0:1,0:1:3:0,3,30	1/1:1,3:4:9:95,9,0	./.:.:.:.:.	./.:.:.:.:.	1/1:0,7:7:21:213,21,0	0/0:10,0:10:24:0,24,241	0/0:13,0:13:24:0,24,242	0/0:14,0:14:33:0,33,327	0/0:4,0:4:3:0,3,30	0/0:10,0:10:27:0,27,268	./.:.:.:.:.	1/1:0,1:1:3:32,3,0	0/0:4,0:4:9:0,9,95	0/0:1,0:1:3:0,3,32	./.:.:.:.:.	1/1:1,2:3:6:61,6,0	1/1:0,1:1:3:32,3,0	0/0:5,0:5:6:0,6,62	./.:.:.:.:.	0/0:2,0:2:6:0,6,62	0/0:5,0:5:12:0,12,123	./.:.:.:.:.	0/0:4,0:4:12:0,12,121	1/1:0,3:3:9:92,9,0	1/1:1,2:3:6:63,6,0	1/1:0,4:4:9:96,9,0	./.:.:.:.:.	1/1:0,7:7:18:203,18,0	./.:.:.:.:.	0/0:2,0:2:3:0,3,33	./.:.:.:.:.	1/1:0,2:2:6:63,6,0	./.:.:.:.:.	0/0:3,0:3:9:0,9,94	./.:.:.:.:.	0/0:2,0:2:6:0,6,57	0/0:1,0:1:3:0,3,31	./.:.:.:.:.	0/0:4,0:4:12:0,12,123	0/0:4,0:4:6:0,6,59	0/0:2,0:2:6:0,6,63	./.:.:.:.:.	0/0:7,0:7:15:0,15,160	0/0:2,0:2:6:0,6,59	./.:.:.:.:.	0/0:5,0:5:12:0,12,133	0/0:2,0:2:6:0,6,59	0/0:4,0:4:12:0,12,123	0/0:2,0:2:3:0,3,34	1/1:0,2:2:6:61,6,0	./.:.:.:.:.	1/1:0,3:3:9:94,9,0	1/1:0,2:2:3:32,3,0	1/1:0,2:2:6:51,6,0	./.:.:.:.:.	1/1:1,5:6:15:157,15,0	0/0:2,0:2:3:0,3,33	0/0:2,0:2:6:0,6,64	./.:.:.:.:.	./.:.:.:.:.	0/0:2,0:2:6:0,6,63	./.:.:.:.:.	0/0:1,0:1:3:0,3,33	1/1:0,1:1:3:32,3,0	1/1:0,1:1:3:31,3,0	0/0:4,0:4:9:0,9,95	0/0:1,0:1:3:0,3,30	0/0:1,0:1:3:0,3,32	0/0:4,0:4:12:0,12,125	./.:.:.:.:.	0/0:3,0:3:9:0,9,85	./.:.:.:.:.	0/0:1,0:1:3:0,3,32	0/0:3,0:3:3:0,3,32	./.:.:.:.:.	0/0:8,0:8:15:0,15,161	1/1:0,2:2:6:63,6,0	1/1:0,4:4:9:105,9,0	./.:.:.:.:.	./.:.:.:.:.	./.:.:.:.:.	0/0:3,0:3:6:0,6,62	0/0:1,0:1:3:0,3,31	0/0:7,0:7:18:0,18,201	0/0:2,0:2:6:0,6,60	0/0:4,0:4:6:0,6,62	0/0:1,0:1:3:0,3,32	0/0:2,0:2:6:0,6,57	0/0:8,0:8:21:0,21,213	0/0:4,0:4:9:0,9,111	0/0:4,0:4:6:0,6,63	0/0:1,0:1:3:0,3,30	./.:.:.:.:.	0/0:2,0:2:3:0,3,30	0/0:7,0:7:9:0,9,134	0/0:3,0:4:3:0,3,45	0/0:3,0:5:6:0,6,75	./.:.:.:.:.	0/0:7,0:7:9:0,9,107	0/0:28,0:28:51:0,51,558
chr0	19410855	.	T	G	15479	.	AC=208;AF=0.897;AN=232;BaseQRankSum=-2.348;DP=589;Dels=0.00;FS=21.748;HaplotypeScore=0.0249;InbreedingCoeff=0.4858;MLEAC=210;MLEAF=0.905;MQ=55.78;MQ0=1;MQRankSum=-0.105;QD=30.90;ReadPosRankSum=2.011	GT:AD:DP:GQ:PL	1/1:0,42:42:99:1337,126,0	1/1:0,14:14:39:439,39,0	0/0:7,0:7:21:0,21,221	1/1:0,20:20:60:621,60,0	1/1:0,16:16:48:494,48,0	1/1:0,7:7:21:227,21,0	1/1:0,9:9:27:282,27,0	1/1:0,2:2:6:65,6,0	1/1:0,3:3:9:100,9,0	1/1:0,9:9:27:288,27,0	./.:.:.:.:.	1/1:0,9:9:27:280,27,0	1/1:0,6:6:18:190,18,0	./.:.:.:.:.	1/1:0,12:12:36:380,36,0	1/1:0,9:9:27:284,27,0	1/1:0,9:9:27:282,27,0	1/1:0,2:2:6:65,6,0	0/0:5,0:5:15:0,15,158	./.:.:.:.:.	./.:.:.:.:.	1/1:0,13:13:39:400,39,0	1/1:0,12:12:36:375,36,0	1/1:0,8:8:24:250,24,0	1/1:0,2:2:6:68,6,0	0/0:10,0:10:30:0,30,316	1/1:0,13:13:39:414,39,0	1/1:0,2:2:6:67,6,0	1/1:0,1:1:3:35,3,0	1/1:0,11:11:33:344,33,0	1/1:0,3:3:9:95,9,0	1/1:0,2:2:6:61,6,0	1/1:0,7:7:21:214,21,0	./.:.:.:.:.	0/0:12,0:12:36:0,36,387	1/1:0,1:1:3:32,3,0	1/1:0,12:12:36:375,36,0	1/1:0,8:8:24:252,24,0	1/1:0,3:3:9:99,9,0	1/1:0,1:1:3:33,3,0	1/1:0,2:2:6:66,6,0	1/1:0,11:11:30:334,30,0	1/1:0,13:13:39:421,39,0	1/1:0,19:19:57:605,57,0	1/1:0,7:7:21:228,21,0	1/1:0,8:8:24:247,24,0	0/0:4,0:4:12:0,12,126	1/1:0,2:2:6:65,6,0	1/1:0,1:1:3:29,3,0	1/1:0,2:2:6:61,6,0	1/1:0,2:2:6:67,6,0	./.:.:.:.:.	1/1:0,4:4:12:128,12,0	1/1:0,2:2:6:63,6,0	1/1:0,3:3:9:87,9,0	1/1:0,2:2:6:62,6,0	./.:.:.:.:.	1/1:0,4:4:12:126,12,0	1/1:0,4:4:9:109,9,0	1/1:0,4:4:12:127,12,0	1/1:0,2:2:6:67,6,0	1/1:0,2:2:6:66,6,0	1/1:0,4:4:12:124,12,0	1/1:0,2:2:6:67,6,0	1/1:0,2:2:6:63,6,0	1/1:0,2:2:6:65,6,0	1/1:0,3:3:9:100,9,0	1/1:0,5:5:15:161,15,0	1/1:0,6:6:18:189,18,0	1/1:0,1:1:3:32,3,0	1/1:0,3:3:9:93,9,0	1/1:0,3:3:9:92,9,0	1/1:0,2:2:6:64,6,0	1/1:0,1:1:3:32,3,0	1/1:0,3:3:9:99,9,0	./.:.:.:.:.	1/1:0,1:1:3:32,3,0	./.:.:.:.:.	./.:.:.:.:.	1/1:0,2:2:6:69,6,0	1/1:0,2:2:6:65,6,0	0/0:2,0:2:6:0,6,59	0/0:2,0:2:6:0,6,59	1/1:0,1:1:3:32,3,0	1/1:0,4:4:12:126,12,0	1/1:0,4:4:12:131,12,0	1/1:0,3:3:9:95,9,0	1/1:0,1:1:3:29,3,0	1/1:0,3:3:9:93,9,0	1/1:0,1:1:3:33,3,0	./.:.:.:.:.	1/1:0,2:2:6:64,6,0	1/1:0,4:4:12:130,12,0	./.:.:.:.:.	./.:.:.:.:.	1/1:0,6:6:18:189,18,0	1/1:0,5:5:15:150,15,0	1/1:0,1:1:3:32,3,0	./.:.:.:.:.	1/1:0,1:1:3:32,3,0	1/1:0,1:1:3:32,3,0	1/1:0,2:2:6:61,6,0	1/1:0,2:2:6:66,6,0	1/1:0,1:1:3:32,3,0	1/1:0,4:4:12:128,12,0	1/1:0,3:3:9:86,9,0	1/1:0,3:3:9:100,9,0	0/0:7,0:7:21:0,21,211	./.:.:.:.:.	./.:.:.:.:.	1/1:0,1:1:3:31,3,0	./.:.:.:.:.	1/1:0,7:7:21:218,21,0	1/1:0,1:1:3:32,3,0	1/1:0,2:2:6:67,6,0	./.:.:.:.:.	./.:.:.:.:.	1/1:0,1:1:3:32,3,0	1/1:0,1:1:3:31,3,0	1/1:0,1:1:3:31,3,0	1/1:0,4:4:12:129,12,0	1/1:0,2:2:6:63,6,0	1/1:0,3:3:9:93,9,0	1/1:0,1:1:3:32,3,0	./.:.:.:.:.	1/1:0,1:1:3:33,3,0	1/1:0,4:4:12:128,12,0	1/1:0,1:1:3:33,3,0	1/1:0,3:3:9:92,9,0	1/1:0,2:2:6:64,6,0	1/1:0,2:2:6:63,6,0	0/0:4,0:4:6:0,6,89	0/0:2,0:3:6:0,6,63	1/1:0,8:8:15:194,15,0	./.:.:.:.:.	0/0:3,0:3:3:0,3,45	0/0:29,0:29:87:0,87,994
chr0	19415413	.	G	A	1625.99	.	AC=29;AF=0.121;AN=240;BaseQRankSum=-3.016;DP=683;Dels=0.00;FS=2.205;HaplotypeScore=0.2741;InbreedingCoeff=0.5309;MLEAC=24;MLEAF=0.100;MQ=59.50;MQ0=1;MQRankSum=-1.847;QD=24.27;ReadPosRankSum=0.458	GT:AD:DP:GQ:PL	0/0:30,0:30:87:0,87,930	0/0:21,0:22:63:0,63,670	0/0:8,0:8:24:0,24,257	0/0:31,0:31:87:0,87,942	0/0:16,0:16:48:0,48,494	0/0:5,0:5:15:0,15,158	0/0:7,0:7:21:0,21,214	./.:.:.:.:.	1/1:0,1:1:3:32,3,0	0/0:13,0:13:39:0,39,413	0/0:2,0:2:6:0,6,70	1/1:0,8:8:21:224,21,0	0/0:11,0:11:33:0,33,350	./.:.:.:.:.	0/0:13,0:13:39:0,39,423	0/0:10,0:10:27:0,27,294	0/0:2,0:2:6:0,6,65	./.:.:.:.:.	0/0:4,0:4:12:0,12,131	./.:.:.:.:.	0/0:2,0:2:6:0,6,64	0/0:6,0:6:18:0,18,189	0/0:12,0:12:36:0,36,378	1/1:0,15:15:45:459,45,0	0/0:1,0:1:3:0,3,30	0/0:16,0:16:48:0,48,489	0/0:16,0:16:48:0,48,501	0/0:3,0:3:9:0,9,104	0/0:2,0:2:6:0,6,64	0/0:14,0:14:33:0,33,393	0/0:1,0:1:3:0,3,32	./.:.:.:.:.	0/0:9,0:9:27:0,27,278	0/0:1,0:1:3:0,3,33	0/0:8,0:8:24:0,24,256	0/0:2,0:2:6:0,6,65	0/0:29,0:29:87:0,87,909	0/0:3,0:3:9:0,9,90	0/0:5,0:5:15:0,15,155	0/0:1,0:1:3:0,3,32	./.:.:.:.:.	0/0:8,0:8:24:0,24,256	0/0:8,0:8:24:0,24,246	1/1:0,9:9:24:265,24,0	0/0:9,0:9:27:0,27,285	0/0:8,0:8:21:0,21,232	0/0:10,0:10:30:0,30,312	1/1:0,1:1:3:32,3,0	./.:.:.:.:.	0/0:5,0:5:12:0,12,139	0/0:4,0:4:12:0,12,126	0/0:3,0:3:9:0,9,94	0/0:6,0:6:15:0,15,161	0/0:2,0:2:6:0,6,60	1/1:0,3:3:9:94,9,0	./.:.:.:.:.	1/1:0,1:1:3:31,3,0	1/1:0,5:5:15:145,15,0	0/0:4,0:4:12:0,12,127	1/1:0,4:4:12:122,12,0	0/0:2,0:2:6:0,6,59	0/0:4,0:4:12:0,12,121	0/0:11,0:11:30:0,30,321	0/0:2,0:2:6:0,6,67	0/0:8,0:8:18:0,18,200	0/0:3,0:3:9:0,9,95	0/0:5,0:5:15:0,15,158	0/0:2,0:2:6:0,6,62	0/0:1,0:1:3:0,3,31	0/0:1,0:1:3:0,3,32	./.:.:.:.:.	0/0:1,0:1:3:0,3,32	0/0:6,0:6:18:0,18,188	0/1:2,4:6:42:102,0,42	1/1:0,4:4:12:121,12,0	1/1:0,6:6:18:186,18,0	0/0:2,0:2:6:0,6,63	0/0:3,0:3:6:0,6,76	0/0:1,0:1:3:0,3,31	0/0:5,0:5:12:0,12,139	0/0:3,1:4:9:0,9,92	./.:.:.:.:.	0/0:5,0:5:15:0,15,154	0/0:2,0:2:6:0,6,65	0/0:3,0:3:9:0,9,93	0/0:1,0:1:3:0,3,33	./.:.:.:.:.	0/0:2,0:2:3:0,3,32	0/0:5,0:5:15:0,15,160	0/0:4,0:4:12:0,12,135	0/0:2,0:2:6:0,6,64	0/0:3,0:3:6:0,6,79	0/0:2,0:2:6:0,6,64	0/0:2,0:2:6:0,6,65	0/0:3,0:3:9:0,9,96	0/0:5,0:5:12:0,12,118	0/0:4,0:4:12:0,12,125	0/0:3,0:3:9:0,9,92	0/0:3,0:3:9:0,9,96	0/0:3,0:3:9:0,9,95	0/0:4,0:5:12:0,12,129	./.:.:.:.:.	./.:.:.:.:.	0/0:3,0:3:9:0,9,98	0/0:1,0:1:3:0,3,31	0/0:5,0:5:15:0,15,157	0/0:4,0:4:12:0,12,124	0/0:4,0:4:12:0,12,123	./.:.:.:.:.	0/0:2,0:2:6:0,6,64	0/0:3,0:3:9:0,9,97	./.:.:.:.:.	0/0:6,0:6:18:0,18,191	0/0:9,0:9:27:0,27,276	0/0:4,0:4:12:0,12,125	0/0:3,0:3:9:0,9,92	0/0:1,0:1:3:0,3,30	0/0:6,0:6:18:0,18,185	1/1:0,2:2:6:59,6,0	0/0:4,0:4:9:0,9,109	1/1:0,1:1:3:29,3,0	1/1:0,1:1:3:31,3,0	0/0:7,0:7:21:0,21,219	0/0:1,0:1:3:0,3,31	0/0:1,0:1:3:0,3,31	0/0:5,0:5:15:0,15,153	0/0:5,0:5:15:0,15,158	0/0:6,0:6:18:0,18,186	0/0:2,0:2:6:0,6,65	./.:.:.:.:.	0/0:2,0:2:3:0,3,45	0/0:3,0:3:6:0,6,76	./.:.:.:.:.	0/0:6,0:6:12:0,12,151	0/0:2,0:2:3:0,3,45	0/0:2,0:2:6:0,6,61	0/0:27,0:28:81:0,81,923
chr0	19416087	.	T	G	4374.09	.	AC=146;AF=0.901;AN=162;BaseQRankSum=-3.534;DP=394;Dels=0.00;FS=5.969;HaplotypeScore=0.0193;InbreedingCoeff=0.2651;MLEAC=147;MLEAF=0.907;MQ=27.01;MQ0=54;MQRankSum=0.232;QD=15.03;ReadPosRankSum=-0.637	GT:AD:DP:GQ:PL	1/1:0,18:18:21:222,21,0	1/1:0,7:7:6:61,6,0	0/0:5,0:5:9:0,9,92	1/1:0,13:13:9:95,9,0	1/1:0,6:6:3:32,3,0	1/1:0,4:4:3:31,3,0	1/1:0,9:9:9:95,9,0	./.:.:.:.:.	1/1:0,2:2:6:63,6,0	1/1:0,6:6:15:153,15,0	./.:.:.:.:.	1/1:0,6:6:3:31,3,0	1/1:0,6:6:6:65,6,0	./.:.:.:.:.	1/1:0,3:3:3:32,3,0	1/1:0,4:4:9:89,9,0	1/1:0,4:4:3:31,3,0	./.:.:.:.:.	./.:.:.:.:.	./.:.:.:.:.	./.:.:.:.:.	./.:.:.:.:.	1/1:0,5:5:9:92,9,0	1/1:0,9:9:15:154,15,0	./.:.:.:.:.	0/0:8,0:8:12:0,12,122	1/1:0,11:11:24:245,24,0	./.:.:.:.:.	./.:.:.:.:.	1/1:0,7:7:6:65,6,0	1/1:0,1:1:3:32,3,0	1/1:0,3:3:9:94,9,0	1/1:0,4:4:3:31,3,0	./.:.:.:.:.	0/0:11,0:11:6:0,6,59	./.:.:.:.:.	1/1:0,10:10:18:184,18,0	1/1:0,4:4:3:31,3,0	1/1:0,4:4:9:92,9,0	./.:.:.:.:.	./.:.:.:.:.	1/1:0,10:10:15:143,15,0	1/1:0,10:10:6:59,6,0	1/1:0,6:6:3:31,3,0	1/1:0,8:8:12:122,12,0	./.:.:.:.:.	0/0:4,0:4:6:0,6,63	./.:.:.:.:.	1/1:0,3:3:3:31,3,0	1/1:0,6:6:9:92,9,0	./.:.:.:.:.	1/1:0,3:3:3:33,3,0	./.:.:.:.:.	./.:.:.:.:.	./.:.:.:.:.	./.:.:.:.:.	./.:.:.:.:.	1/1:0,6:6:9:92,9,0	1/1:0,1:1:3:32,3,0	1/1:0,2:2:3:32,3,0	1/1:0,2:2:3:30,3,0	1/1:0,1:1:3:34,3,0	1/1:0,4:4:6:61,6,0	./.:.:.:.:.	1/1:0,2:2:6:63,6,0	./.:.:.:.:.	1/1:0,1:1:3:31,3,0	1/1:0,3:3:6:60,6,0	1/1:0,2:2:3:31,3,0	./.:.:.:.:.	1/1:0,1:1:3:27,3,0	./.:.:.:.:.	./.:.:.:.:.	1/1:0,4:4:9:92,9,0	./.:.:.:.:.	./.:.:.:.:.	./.:.:.:.:.	1/1:0,1:1:3:30,3,0	./.:.:.:.:.	./.:.:.:.:.	1/1:0,3:3:3:31,3,0	./.:.:.:.:.	0/0:4,0:4:3:0,3,32	./.:.:.:.:.	1/1:0,2:2:3:30,3,0	1/1:0,1:2:3:33,3,0	1/1:0,1:1:3:31,3,0	1/1:0,1:1:3:32,3,0	1/1:0,5:5:12:126,12,0	1/1:0,1:1:3:32,3,0	./.:.:.:.:.	./.:.:.:.:.	1/1:0,3:3:3:32,3,0	./.:.:.:.:.	./.:.:.:.:.	1/1:0,1:1:3:30,3,0	./.:.:.:.:.	./.:.:.:.:.	./.:.:.:.:.	./.:.:.:.:.	1/1:0,4:4:9:97,9,0	1/1:0,1:1:3:31,3,0	./.:.:.:.:.	./.:.:.:.:.	1/1:0,1:1:3:31,3,0	1/1:0,4:4:9:92,9,0	./.:.:.:.:.	./.:.:.:.:.	1/1:0,1:1:3:33,3,0	./.:.:.:.:.	./.:.:.:.:.	1/1:0,1:1:3:34,3,0	./.:.:.:.:.	./.:.:.:.:.	./.:.:.:.:.	1/1:0,2:2:3:31,3,0	1/1:0,3:3:3:31,3,0	./.:.:.:.:.	1/1:0,2:2:3:30,3,0	./.:.:.:.:.	1/1:0,2:2:3:31,3,0	1/1:0,3:3:9:92,9,0	1/1:0,5:5:9:92,9,0	1/1:0,2:2:6:61,6,0	1/1:0,2:2:6:61,6,0	1/1:0,2:2:3:31,3,0	1/1:0,2:2:3:31,3,0	1/1:0,2:2:6:65,6,0	1/1:0,2:2:3:30,3,0	1/1:0,4:4:6:55,6,0	./.:.:.:.:.	./.:.:.:.:.	0/0:3,0:3:6:0,6,64	1/1:0,2:2:3:32,3,0	1/1:2,1:3:3:24,3,0	0/0:3,0:3:3:0,3,31	0/0:17,0:17:24:0,24,275
chr0	19445102	.	C	T	1388.12	.	AC=15;AF=0.060;AN=250;BaseQRankSum=-1.734;DP=782;Dels=0.00;FS=7.928;HaplotypeScore=0.1982;InbreedingCoeff=0.3967;MLEAC=13;MLEAF=0.052;MQ=56.86;MQ0=0;MQRankSum=-1.641;QD=23.93;ReadPosRankSum=-0.351	GT:AD:DP:GQ:PL	0/0:42,0:42:99:0,126,1341	0/0:18,0:18:54:0,54,567	0/0:14,0:14:36:0,36,402	0/0:34,0:34:99:0,102,1088	0/0:14,0:14:33:0,33,368	0/0:14,0:14:36:0,36,395	0/0:14,0:14:42:0,42,437	0/0:2,0:2:6:0,6,64	0/0:1,0:1:3:0,3,32	0/0:18,0:18:54:0,54,568	./.:.:.:.:.	1/1:0,10:10:27:292,27,0	0/0:7,0:7:21:0,21,228	0/0:2,0:2:6:0,6,63	0/0:19,0:19:57:0,57,597	0/0:19,0:19:51:0,51,564	0/0:9,0:9:27:0,27,289	0/0:2,0:2:6:0,6,65	0/0:5,0:5:12:0,12,140	0/0:3,0:3:9:0,9,89	0/0:1,0:1:3:0,3,36	0/0:10,0:10:30:0,30,313	0/0:16,0:16:48:0,48,516	1/1:1,15:16:9:403,9,0	0/0:3,0:3:9:0,9,97	0/0:13,0:13:39:0,39,416	0/0:15,0:15:42:0,42,463	0/0:3,0:3:9:0,9,101	0/0:3,0:3:9:0,9,102	0/0:10,0:10:30:0,30,307	0/0:3,0:3:9:0,9,91	0/0:3,0:3:9:0,9,100	0/0:5,0:5:15:0,15,160	0/0:4,0:4:12:0,12,135	0/0:8,0:8:21:0,21,242	0/0:3,0:3:9:0,9,99	0/0:9,0:9:27:0,27,289	0/0:7,0:7:18:0,18,205	0/0:11,0:11:33:0,33,348	0/0:2,0:2:6:0,6,71	0/0:5,0:5:15:0,15,170	0/0:11,0:11:30:0,30,330	0/0:15,0:15:39:0,39,434	1/1:0,13:13:39:400,39,0	0/0:15,0:15:45:0,45,471	0/0:24,0:24:63:0,63,684	0/0:8,0:8:24:0,24,257	./.:.:.:.:.	./.:.:.:.:.	0/0:5,0:5:12:0,12,137	./.:.:.:.:.	0/0:4,0:4:12:0,12,128	0/0:2,0:2:6:0,6,59	0/0:2,0:2:6:0,6,65	1/1:0,4:4:12:128,12,0	0/0:1,0:1:3:0,3,33	0/0:2,0:2:6:0,6,61	0/0:3,0:4:9:0,9,92	0/0:1,0:1:3:0,3,32	1/1:0,4:4:9:106,9,0	0/0:3,0:3:9:0,9,96	0/0:3,0:3:9:0,9,86	0/0:12,0:12:30:0,30,345	0/0:2,0:2:6:0,6,66	0/0:5,0:5:15:0,15,153	0/0:4,0:4:12:0,12,122	0/0:2,0:2:6:0,6,55	0/0:2,0:2:6:0,6,64	./.:.:.:.:.	0/0:2,0:2:6:0,6,63	0/0:2,0:2:6:0,6,55	0/0:4,0:4:12:0,12,126	0/0:1,0:1:3:0,3,32	0/1:2,2:4:49:49,0,49	1/1:0,6:6:18:189,18,0	0/0:2,0:2:6:0,6,66	0/0:2,0:2:6:0,6,63	./.:.:.:.:.	0/0:1,0:1:3:0,3,32	0/0:4,0:4:12:0,12,118	0/0:1,0:1:3:0,3,32	0/0:3,0:3:6:0,6,77	0/0:2,0:2:6:0,6,60	0/0:4,0:4:12:0,12,130	0/0:3,0:3:9:0,9,92	0/0:7,0:7:21:0,21,227	0/0:5,0:5:15:0,15,162	0/0:3,0:3:9:0,9,91	0/0:5,0:5:15:0,15,162	0/0:2,0:2:6:0,6,65	./.:.:.:.:.	0/0:4,0:4:9:0,9,109	0/0:2,0:2:6:0,6,64	0/0:2,0:2:6:0,6,65	./.:.:.:.:.	0/0:4,0:4:12:0,12,123	0/0:4,0:4:12:0,12,120	0/0:2,0:2:6:0,6,65	0/0:2,0:2:6:0,6,61	./.:.:.:.:.	0/0:4,0:4:12:0,12,127	0/0:1,0:1:3:0,3,32	./.:.:.:.:.	0/0:3,0:3:9:0,9,100	0/0:2,0:2:6:0,6,63	0/0:5,0:5:15:0,15,158	0/0:4,0:4:12:0,12,130	0/0:2,0:2:6:0,6,65	0/0:3,0:3:9:0,9,97	0/0:5,0:5:15:0,15,149	0/0:9,0:9:27:0,27,287	0/0:3,0:3:9:0,9,99	0/0:5,0:5:15:0,15,159	0/0:5,0:5:15:0,15,159	0/0:1,0:1:3:0,3,32	0/0:6,0:6:15:0,15,168	0/0:2,0:2:6:0,6,65	0/0:3,0:3:9:0,9,92	1/1:0,1:1:3:34,3,0	0/0:2,0:2:6:0,6,64	0/0:2,0:2:6:0,6,59	0/0:5,0:5:15:0,15,157	0/0:8,0:8:21:0,21,240	0/0:2,0:2:6:0,6,65	0/0:2,0:2:6:0,6,65	0/0:5,0:5:15:0,15,154	0/0:6,0:6:18:0,18,192	0/0:5,0:5:15:0,15,158	0/0:2,0:2:6:0,6,61	./.:.:.:.:.	0/0:2,0:2:3:0,3,45	0/0:2,0:2:3:0,3,45	0/0:9,0:9:18:0,18,226	0/0:3,0:3:6:0,6,76	./.:.:.:.:.	0/0:2,0:2:3:0,3,45	0/0:33,0:33:96:0,96,1085
chr0	19445944	.	T	G	4117.87	.	AC=56;AF=0.239;AN=234;BaseQRankSum=-2.220;DP=707;Dels=0.00;FS=9.806;HaplotypeScore=0.1537;InbreedingCoeff=0.6526;MLEAC=54;MLEAF=0.231;MQ=58.09;MQ0=2;MQRankSum=0.761;QD=25.42;ReadPosRankSum=0.000	GT:AD:DP:GQ:PL	0/0:26,0:26:78:0,78,820	1/1:0,14:14:42:428,42,0	0/0:14,0:14:39:0,39,398	0/0:29,0:29:78:0,78,829	0/0:15,0:15:45:0,45,460	1/1:0,5:5:15:156,15,0	0/0:9,0:9:27:0,27,276	0/0:3,0:3:9:0,9,95	0/0:2,0:2:6:0,6,64	0/0:12,0:12:33:0,33,354	0/0:2,0:2:6:0,6,61	0/0:19,0:19:54:0,54,555	0/0:13,0:13:39:0,39,400	./.:.:.:.:.	0/0:14,0:14:39:0,39,426	0/0:5,0:5:15:0,15,150	0/0:10,0:10:30:0,30,309	0/1:4,1:5:16:16,0,112	0/0:3,0:3:9:0,9,93	1/1:0,8:8:24:248,24,0	0/0:3,0:3:9:0,9,95	1/1:0,21:21:57:616,57,0	0/0:11,0:11:30:0,30,320	0/0:11,0:11:33:0,33,341	./.:.:.:.:.	1/1:0,11:11:33:333,33,0	0/0:7,0:7:21:0,21,220	0/0:6,0:6:18:0,18,181	./.:.:.:.:.	0/0:11,0:11:30:0,30,320	0/0:3,0:3:9:0,9,95	./.:.:.:.:.	0/0:13,0:13:33:0,33,349	./.:.:.:.:.	0/0:13,0:13:36:0,36,382	./.:.:.:.:.	1/1:0,19:19:54:561,54,0	0/0:4,0:4:12:0,12,122	0/0:13,0:13:36:0,36,385	0/0:3,0:3:9:0,9,89	0/0:5,0:5:15:0,15,162	0/0:8,0:8:21:0,21,234	0/0:25,0:25:63:0,63,703	0/0:15,0:15:36:0,36,400	1/1:0,11:11:33:333,33,0	0/0:16,0:16:45:0,45,475	0/0:12,0:12:30:0,30,340	0/0:1,0:1:3:0,3,34	0/0:1,0:1:3:0,3,30	0/0:2,0:2:6:0,6,64	0/0:1,0:1:3:0,3,30	./.:.:.:.:.	0/0:3,0:3:6:0,6,77	0/0:1,0:1:3:0,3,30	0/0:3,0:3:9:0,9,93	0/0:3,0:3:9:0,9,95	0/0:3,0:3:9:0,9,93	0/0:9,0:9:27:0,27,272	0/0:1,0:1:3:0,3,32	0/0:1,0:1:3:0,3,30	0/0:2,0:2:6:0,6,63	./.:.:.:.:.	0/0:2,0:2:6:0,6,63	0/0:2,0:2:3:0,3,45	0/0:7,0:7:21:0,21,221	./.:.:.:.:.	0/0:1,0:1:3:0,3,30	0/0:3,0:3:9:0,9,93	0/0:1,0:1:3:0,3,32	1/1:0,2:2:6:57,6,0	0/0:1,0:1:3:0,3,29	1/1:0,4:4:12:120,12,0	1/1:0,1:1:3:28,3,0	1/1:0,1:1:3:32,3,0	0/0:1,0:1:3:0,3,29	0/0:5,0:5:15:0,15,153	0/0:4,0:4:12:0,12,124	1/1:0,2:2:6:60,6,0	./.:.:.:.:.	1/1:0,7:7:15:179,15,0	1/1:0,1:1:3:32,3,0	0/0:4,0:4:9:0,9,88	0/0:2,0:2:6:0,6,64	1/1:0,4:4:12:122,12,0	1/1:0,2:2:6:63,6,0	1/1:0,2:2:6:62,6,0	0/0:7,0:7:18:0,18,202	0/0:1,0:1:3:0,3,31	0/0:6,0:6:12:0,12,151	0/0:1,0:1:3:0,3,32	0/0:2,0:2:6:0,6,61	0/0:3,0:3:6:0,6,75	0/0:2,0:2:6:0,6,62	0/0:1,0:1:3:0,3,29	0/0:2,0:2:6:0,6,64	0/0:2,0:2:6:0,6,65	0/0:3,0:3:9:0,9,97	./.:.:.:.:.	./.:.:.:.:.	0/0:1,0:1:3:0,3,30	0/0:2,0:2:6:0,6,59	./.:.:.:.:.	0/0:1,0:1:3:0,3,32	./.:.:.:.:.	1/1:0,3:3:9:86,9,0	1/1:0,2:2:6:64,6,0	1/1:0,6:6:15:148,15,0	0/0:9,0:9:27:0,27,271	0/0:7,0:7:18:0,18,189	0/0:5,0:5:9:0,9,119	0/0:4,0:4:9:0,9,108	0/0:7,0:7:18:0,18,193	0/0:4,0:4:9:0,9,107	0/0:6,0:6:18:0,18,185	0/0:6,0:6:18:0,18,177	0/0:4,0:4:12:0,12,125	0/0:2,0:2:6:0,6,64	1/1:0,6:6:15:161,15,0	0/0:1,0:1:3:0,3,30	./.:.:.:.:.	0/0:4,0:4:9:0,9,108	0/1:2,1:3:21:21,0,56	1/1:0,5:5:15:153,15,0	1/1:0,5:5:12:138,12,0	1/1:0,4:4:12:122,12,0	1/1:0,2:2:6:60,6,0	1/1:0,3:3:9:90,9,0	./.:.:.:.:.	1/1:0,3:3:9:92,9,0	./.:.:.:.:.	0/0:2,0:2:3:0,3,45	./.:.:.:.:.	0/0:9,0:10:18:0,18,227	0/0:2,0:2:3:0,3,45	./.:.:.:.:.	./.:.:.:.:.	0/0:17,0:17:51:0,51,561
chr0	19449553	.	G	A	9726.07	.	AC=81;AF=0.305;AN=266;BaseQRankSum=-4.952;DP=1170;Dels=0.00;FS=2.662;HaplotypeScore=0.2882;InbreedingCoeff=0.6971;MLEAC=79;MLEAF=0.297;MQ=59.39;MQ0=3;MQRankSum=0.513;QD=25.26;ReadPosRankSum=-2.670	GT:AD:DP:GQ:PL	0/0:66,0:66:99:0,195,2091	0/0:21,0:21:63:0,63,664	0/0:14,0:14:42:0,42,421	0/0:44,0:44:99:0,129,1353	1/1:0,22:22:66:669,66,0	0/0:14,0:14:39:0,39,423	0/0:29,0:29:87:0,87,889	0/1:2,5:7:14:136,0,14	0/0:3,0:3:9:0,9,95	1/1:0,19:19:57:572,57,0	0/1:1,3:4:19:80,0,19	0/0:15,0:15:42:0,42,433	1/1:1,17:18:25:505,25,0	1/1:0,3:3:9:93,9,0	1/1:1,23:24:34:617,34,0	1/1:0,30:30:90:900,90,0	1/1:0,31:31:90:937,90,0	0/1:5,2:7:45:45,0,112	0/0:8,0:8:24:0,24,238	0/0:14,0:14:42:0,42,417	0/0:8,0:8:21:0,21,220	0/0:16,0:16:48:0,48,489	0/0:20,0:20:60:0,60,626	0/0:20,0:20:60:0,60,621	0/0:9,0:9:27:0,27,275	0/0:18,0:18:54:0,54,557	0/0:18,0:18:54:0,54,552	1/1:1,7:8:21:217,21,0	0/1:1,3:4:18:77,0,18	1/1:0,32:32:96:957,96,0	0/1:2,3:5:53:75,0,53	1/1:0,3:3:9:98,9,0	0/0:25,0:25:69:0,69,714	1/1:1,2:3:6:61,6,0	0/0:17,0:17:51:0,51,520	0/0:6,0:6:18:0,18,189	0/0:22,0:22:66:0,66,674	0/0:11,0:11:33:0,33,337	1/1:0,13:13:39:386,39,0	0/0:2,0:2:6:0,6,65	1/1:0,6:6:18:193,18,0	1/1:0,13:13:39:391,39,0	0/0:20,0:20:60:0,60,617	0/0:14,0:14:42:0,42,445	0/0:18,0:18:51:0,51,533	0/0:13,0:13:39:0,39,401	0/0:15,0:15:45:0,45,461	0/0:6,0:6:15:0,15,161	1/1:0,2:2:6:63,6,0	0/0:8,0:8:24:0,24,253	0/0:2,0:2:6:0,6,65	./.:.:.:.:.	1/1:0,3:3:9:94,9,0	1/1:0,6:6:15:152,15,0	0/0:4,0:4:12:0,12,122	0/1:5,11:16:23:297,0,23	0/0:5,0:5:15:0,15,154	0/0:4,0:4:12:0,12,124	0/0:2,0:2:6:0,6,67	0/0:4,0:4:12:0,12,127	1/1:0,5:5:15:151,15,0	1/1:0,3:3:9:86,9,0	1/1:0,6:6:18:181,18,0	0/0:10,0:10:27:0,27,283	1/1:0,5:5:15:151,15,0	1/1:0,3:3:9:94,9,0	0/0:3,0:3:9:0,9,93	1/1:0,8:8:24:240,24,0	1/1:0,1:1:3:31,3,0	0/0:11,0:11:33:0,33,339	0/0:4,0:4:9:0,9,95	0/0:2,0:2:6:0,6,61	0/0:7,0:7:21:0,21,225	0/0:5,0:5:15:0,15,151	0/0:2,0:2:6:0,6,63	0/0:4,0:4:12:0,12,119	0/0:2,0:2:6:0,6,61	0/0:3,0:3:9:0,9,95	./.:.:.:.:.	0/0:7,0:7:21:0,21,227	0/0:2,0:2:6:0,6,63	0/0:2,0:2:6:0,6,61	0/0:3,0:3:9:0,9,96	0/0:3,0:3:9:0,9,93	0/0:8,0:8:24:0,24,250	0/0:10,0:10:27:0,27,293	1/1:0,2:2:6:60,6,0	0/1:2,1:3:21:21,0,58	1/1:1,4:5:12:127,12,0	1/1:1,4:5:12:130,12,0	1/1:0,1:1:3:30,3,0	0/0:2,0:2:6:0,6,61	1/1:0,3:3:9:90,9,0	0/0:1,0:1:3:0,3,32	0/0:4,0:4:12:0,12,126	0/1:5,1:6:16:16,0,142	0/1:4,1:5:17:17,0,107	0/0:2,0:2:6:0,6,63	1/1:0,5:5:15:151,15,0	0/0:6,0:6:18:0,18,185	1/1:1,10:11:30:309,30,0	1/1:0,4:4:12:117,12,0	0/0:5,0:5:15:0,15,151	0/0:2,0:2:6:0,6,64	./.:.:.:.:.	0/0:4,0:4:12:0,12,118	0/0:5,0:5:12:0,12,132	0/0:7,0:7:21:0,21,212	0/0:3,0:3:9:0,9,93	0/0:3,0:3:9:0,9,89	0/0:4,0:4:12:0,12,124	0/0:3,0:3:9:0,9,94	0/0:9,0:9:27:0,27,273	1/1:0,9:9:27:265,27,0	1/1:0,3:3:6:63,6,0	1/1:0,8:8:24:248,24,0	1/1:0,5:5:15:156,15,0	0/0:3,0:3:9:0,9,95	0/0:3,0:3:9:0,9,94	0/0:5,0:5:15:0,15,147	0/0:6,0:6:18:0,18,191	0/0:6,0:6:18:0,18,183	0/0:4,0:4:9:0,9,103	0/0:7,0:7:18:0,18,201	0/0:6,0:6:18:0,18,184	0/0:3,0:3:9:0,9,95	0/0:6,0:6:18:0,18,185	0/0:4,0:4:12:0,12,124	0/0:1,0:1:3:0,3,34	0/0:4,0:4:9:0,9,107	0/0:10,0:10:18:0,18,238	0/0:6,0:6:9:0,9,134	./.:.:.:.:.	0/0:5,0:5:9:0,9,120	0/0:2,0:2:3:0,3,45	0/0:3,0:3:6:0,6,76	0/0:18,0:18:54:0,54,594
chr0	19450032	.	T	G	6759.95	.	AC=77;AF=0.292;AN=264;BaseQRankSum=7.443;DP=856;Dels=0.00;FS=5.082;HaplotypeScore=0.0395;InbreedingCoeff=0.6865;MLEAC=78;MLEAF=0.295;MQ=59.72;MQ0=0;MQRankSum=0.450;QD=27.37;ReadPosRankSum=-2.285	GT:AD:DP:GQ:PL	0/0:40,0:40:99:0,120,1264	0/0:18,0:18:54:0,54,539	0/0:14,0:14:42:0,42,415	0/0:51,0:51:99:0,153,1529	1/1:0,12:12:33:357,33,0	0/0:4,0:4:12:0,12,117	0/0:12,0:12:36:0,36,366	1/1:0,3:3:9:103,9,0	0/0:1,0:1:3:0,3,32	1/1:0,17:17:51:541,51,0	1/1:0,2:2:6:66,6,0	0/0:12,0:12:36:0,36,367	1/1:0,11:11:33:352,33,0	0/0:1,0:1:3:0,3,32	1/1:0,22:22:66:692,66,0	1/1:0,15:15:45:480,45,0	1/1:0,17:18:48:529,48,0	0/0:3,0:3:9:0,9,95	0/0:4,0:4:12:0,12,118	0/0:2,0:2:6:0,6,62	0/0:1,0:1:3:0,3,32	0/0:5,0:5:15:0,15,144	0/0:21,0:21:54:0,54,591	0/0:23,0:23:69:0,69,697	0/0:1,0:1:3:0,3,32	0/0:10,0:10:30:0,30,297	0/0:18,0:18:51:0,51,524	1/1:0,3:3:9:103,9,0	0/1:1,2:3:23:61,0,23	1/1:0,12:12:33:364,33,0	0/0:1,0:1:3:0,3,32	1/1:0,6:6:18:201,18,0	0/0:14,0:14:42:0,42,413	1/1:0,4:4:12:131,12,0	0/0:23,0:23:69:0,69,678	./.:.:.:.:.	0/0:14,0:14:42:0,42,423	0/0:10,0:10:27:0,27,284	1/1:0,10:10:30:319,30,0	./.:.:.:.:.	1/1:0,2:2:6:63,6,0	1/1:0,14:14:42:440,42,0	0/0:17,0:17:48:0,48,497	0/0:17,0:17:51:0,51,511	0/0:12,0:12:36:0,36,348	0/0:16,0:16:48:0,48,481	0/0:12,0:12:36:0,36,368	0/0:6,0:6:18:0,18,193	./.:.:.:.:.	0/0:2,0:2:6:0,6,61	0/0:3,0:3:6:0,6,59	./.:.:.:.:.	1/1:0,3:3:9:95,9,0	1/1:0,1:1:3:31,3,0	0/0:1,0:1:3:0,3,30	1/1:0,1:1:3:33,3,0	0/0:4,0:4:12:0,12,121	0/0:5,0:5:15:0,15,148	0/0:5,0:5:15:0,15,153	0/0:5,0:5:15:0,15,150	1/1:0,5:5:15:159,15,0	1/1:0,7:7:21:223,21,0	1/1:0,7:7:21:218,21,0	0/0:4,0:4:12:0,12,126	1/1:0,5:5:15:162,15,0	1/1:0,5:5:15:162,15,0	0/0:3,0:3:9:0,9,94	1/1:0,3:3:9:97,9,0	1/1:0,5:5:15:158,15,0	./.:.:.:.:.	0/0:2,0:2:6:0,6,61	0/0:5,0:5:15:0,15,156	0/0:3,0:3:9:0,9,94	0/0:1,0:1:3:0,3,31	0/0:4,0:4:12:0,12,115	0/0:3,0:3:9:0,9,89	0/0:2,0:2:6:0,6,61	0/0:2,0:2:6:0,6,63	0/0:2,0:2:6:0,6,59	0/0:1,0:1:3:0,3,32	0/0:2,0:2:6:0,6,64	0/0:1,0:1:3:0,3,30	0/0:4,0:4:12:0,12,128	0/0:2,0:2:6:0,6,64	0/0:4,0:4:9:0,9,106	0/0:3,0:3:9:0,9,92	1/1:0,4:4:12:130,12,0	0/0:4,0:4:9:0,9,93	1/1:0,2:2:6:63,6,0	1/1:0,3:3:9:98,9,0	1/1:0,3:3:9:97,9,0	0/0:1,0:1:3:0,3,31	1/1:0,4:4:12:123,12,0	0/0:1,0:1:3:0,3,32	0/0:5,0:5:15:0,15,152	0/0:2,0:2:6:0,6,63	0/0:4,0:4:12:0,12,126	0/0:2,0:2:6:0,6,61	1/1:0,1:1:3:32,3,0	0/0:1,0:1:3:0,3,29	1/1:0,2:2:6:65,6,0	1/1:0,2:2:6:64,6,0	0/0:3,0:3:9:0,9,89	0/0:4,0:4:12:0,12,118	0/0:5,0:5:15:0,15,152	0/0:3,0:3:9:0,9,93	0/0:1,0:1:3:0,3,33	0/0:3,0:3:9:0,9,87	0/1:6,1:7:11:11,0,160	0/0:1,0:1:3:0,3,31	0/0:3,0:3:9:0,9,90	0/1:6,1:7:12:12,0,162	0/0:8,0:8:24:0,24,233	1/1:0,5:5:15:153,15,0	1/1:0,4:4:12:129,12,0	1/1:0,2:2:6:64,6,0	1/1:0,5:5:15:161,15,0	0/0:4,0:4:12:0,12,124	0/0:2,0:2:6:0,6,59	0/0:5,0:5:12:0,12,123	0/0:1,0:1:3:0,3,31	0/0:10,0:10:30:0,30,307	0/0:5,0:5:15:0,15,157	0/0:8,0:8:24:0,24,250	0/0:5,0:5:15:0,15,143	0/0:3,0:3:9:0,9,91	0/0:1,0:1:3:0,3,32	0/0:2,0:2:6:0,6,61	0/0:1,0:1:3:0,3,32	0/0:2,0:2:3:0,3,45	0/0:6,0:6:12:0,12,152	0/0:6,0:6:9:0,9,134	0/0:2,0:2:3:0,3,45	0/0:6,0:6:15:0,15,169	0/0:2,0:2:3:0,3,45	0/0:4,0:4:6:0,6,89	0/0:27,0:27:81:0,81,913
chr0	19453115	.	T	C	3660.24	.	AC=35;AF=0.137;AN=256;BaseQRankSum=4.543;DP=1048;Dels=0.00;FS=2.850;HaplotypeScore=0.0580;InbreedingCoeff=0.6705;MLEAC=33;MLEAF=0.129;MQ=59.72;MQ0=0;MQRankSum=-2.142;QD=26.91;ReadPosRankSum=-0.238	GT:AD:DP:GQ:PL	0/0:64,0:64:99:0,192,2019	0/0:16,0:16:48:0,48,482	0/0:14,0:14:42:0,42,428	0/0:49,0:49:99:0,147,1476	0/0:16,0:16:48:0,48,486	0/0:18,0:18:48:0,48,499	0/0:18,0:18:54:0,54,542	0/0:5,0:5:15:0,15,158	./.:.:.:.:.	0/0:17,0:17:51:0,51,520	0/0:2,0:2:6:0,6,59	0/0:20,0:20:48:0,48,542	0/0:14,0:14:39:0,39,419	0/0:2,0:2:6:0,6,61	0/0:22,0:22:66:0,66,668	0/0:29,0:29:87:0,87,877	0/0:17,0:17:51:0,51,517	0/0:4,0:4:12:0,12,124	0/0:16,0:16:36:0,36,425	1/1:0,8:8:21:230,21,0	./.:.:.:.:.	1/1:0,23:23:69:723,69,0	0/0:18,0:18:45:0,45,502	0/0:18,0:18:54:0,54,560	./.:.:.:.:.	0/0:25,0:25:75:0,75,765	0/0:6,0:6:18:0,18,184	0/0:2,0:2:6:0,6,65	0/0:3,0:3:9:0,9,100	0/0:16,0:16:48:0,48,487	0/0:5,0:5:15:0,15,161	0/0:4,0:4:12:0,12,126	0/0:23,0:23:60:0,60,648	0/0:2,0:2:6:0,6,60	0/0:22,0:22:66:0,66,681	./.:.:.:.:.	0/0:15,0:15:45:0,45,435	0/0:15,0:15:39:0,39,430	0/0:13,0:13:36:0,36,379	0/0:1,0:1:3:0,3,33	0/0:7,0:7:18:0,18,189	0/0:11,0:11:24:0,24,286	0/0:21,0:21:63:0,63,632	0/0:21,0:21:63:0,63,632	1/1:0,35:35:93:1022,93,0	0/0:18,0:18:51:0,51,534	0/0:6,0:6:18:0,18,185	0/0:2,0:2:6:0,6,63	0/0:1,0:1:3:0,3,30	0/0:7,0:7:21:0,21,210	0/0:4,0:4:12:0,12,122	0/0:3,0:3:9:0,9,91	0/0:10,0:10:30:0,30,301	0/0:1,0:1:3:0,3,28	0/0:3,0:3:9:0,9,90	0/0:4,0:4:12:0,12,122	0/0:2,0:2:6:0,6,62	0/0:9,0:9:27:0,27,270	0/0:4,0:4:12:0,12,122	0/0:6,0:6:18:0,18,186	0/0:1,0:1:3:0,3,29	0/0:7,0:7:21:0,21,221	0/0:9,0:9:24:0,24,255	0/0:2,0:2:6:0,6,63	0/0:5,0:5:15:0,15,158	0/0:5,0:5:15:0,15,158	0/0:2,0:2:6:0,6,61	0/0:1,0:1:3:0,3,31	0/0:7,0:7:21:0,21,216	0/0:1,0:1:3:0,3,30	0/0:2,0:2:6:0,6,61	1/1:0,5:5:15:152,15,0	1/1:0,3:3:9:96,9,0	0/1:2,1:3:21:21,0,54	0/0:4,0:4:12:0,12,122	0/0:2,0:2:6:0,6,53	0/0:1,0:1:3:0,3,32	1/1:0,4:4:12:122,12,0	0/0:6,0:6:18:0,18,184	0/0:2,0:2:6:0,6,63	0/0:9,0:9:27:0,27,275	0/0:1,0:1:3:0,3,23	0/0:5,0:5:15:0,15,155	1/1:0,3:3:9:95,9,0	./.:.:.:.:.	./.:.:.:.:.	0/0:3,0:3:6:0,6,63	0/0:6,0:6:18:0,18,191	0/0:7,0:7:21:0,21,218	0/0:6,0:6:18:0,18,187	0/0:1,0:1:3:0,3,27	0/0:6,0:6:18:0,18,184	0/0:2,0:2:6:0,6,61	0/0:5,0:5:15:0,15,153	0/0:5,0:5:15:0,15,152	0/0:2,0:2:6:0,6,61	0/0:7,0:7:21:0,21,214	0/0:2,0:2:3:0,3,45	0/0:2,0:2:6:0,6,61	0/0:1,0:1:3:0,3,30	0/0:7,0:7:21:0,21,226	./.:.:.:.:.	0/0:4,0:4:9:0,9,108	0/0:4,0:4:12:0,12,111	0/0:2,0:2:6:0,6,61	1/1:0,7:7:21:221,21,0	0/0:2,0:2:6:0,6,65	0/0:6,0:6:18:0,18,179	0/0:4,0:4:12:0,12,126	0/0:5,0:5:15:0,15,155	0/0:7,0:7:21:0,21,205	0/0:4,0:4:12:0,12,126	0/0:4,0:4:12:0,12,120	0/0:4,0:4:12:0,12,120	0/0:6,0:6:18:0,18,184	0/0:5,0:5:15:0,15,157	0/0:5,0:5:15:0,15,152	0/0:3,0:3:9:0,9,90	0/0:2,0:2:6:0,6,62	1/1:0,9:9:24:267,24,0	0/0:2,0:2:6:0,6,59	1/1:0,6:6:18:189,18,0	1/1:0,7:7:18:202,18,0	1/1:0,3:3:9:95,9,0	1/1:0,2:2:6:62,6,0	1/1:0,5:5:15:161,15,0	1/1:0,6:6:18:182,18,0	1/1:0,4:4:12:127,12,0	1/1:0,3:3:9:92,9,0	0/0:6,0:6:9:0,9,134	./.:.:.:.:.	./.:.:.:.:.	0/0:6,0:6:9:0,9,120	0/0:3,0:3:6:0,6,75	0/0:1,0:1:3:0,3,31	0/0:4,0:4:6:0,6,89	0/0:17,0:17:51:0,51,560
chr0	19467512	.	A	G	268.81	.	AC=12;AF=0.079;AN=152;DP=374;Dels=0.00;FS=0.000;HaplotypeScore=0.0000;InbreedingCoeff=0.2217;MLEAC=10;MLEAF=0.066;MQ=26.55;MQ0=52;QD=11.20	GT:AD:DP:GQ:PL	0/0:22,0:22:15:0,15,153	0/0:15,0:15:24:0,24,237	0/0:7,0:7:15:0,15,158	0/0:25,0:25:33:0,33,347	0/0:4,0:4:6:0,6,63	0/0:3,0:3:9:0,9,95	0/0:1,0:1:3:0,3,32	./.:.:.:.:.	./.:.:.:.:.	0/0:7,0:7:6:0,6,61	./.:.:.:.:.	1/1:0,5:5:9:92,9,0	0/0:3,1:4:9:0,9,92	./.:.:.:.:.	0/0:3,0:3:9:0,9,92	0/0:7,0:7:9:0,9,86	0/0:5,0:5:12:0,12,122	./.:.:.:.:.	0/0:1,0:1:3:0,3,32	./.:.:.:.:.	./.:.:.:.:.	0/0:3,0:3:6:0,6,59	0/0:5,0:5:9:0,9,92	1/1:0,9:9:15:153,15,0	./.:.:.:.:.	0/0:8,0:8:12:0,12,111	0/0:8,0:8:18:0,18,178	0/0:3,0:3:3:0,3,32	./.:.:.:.:.	0/0:5,0:5:12:0,12,120	./.:.:.:.:.	./.:.:.:.:.	./.:.:.:.:.	./.:.:.:.:.	0/0:7,0:7:6:0,6,51	./.:.:.:.:.	0/0:14,0:14:27:0,27,278	0/0:4,0:4:9:0,9,92	./.:.:.:.:.	0/0:1,0:1:3:0,3,27	./.:.:.:.:.	0/0:4,0:4:6:0,6,63	0/0:7,0:7:9:0,9,92	1/1:0,2:2:6:61,6,0	0/0:5,0:5:12:0,12,115	0/0:2,0:2:3:0,3,31	0/0:5,0:5:6:0,6,65	./.:.:.:.:.	0/0:2,0:2:3:0,3,32	./.:.:.:.:.	0/0:2,0:2:6:0,6,63	0/0:3,0:3:6:0,6,63	0/0:3,0:3:3:0,3,32	0/0:2,0:2:3:0,3,32	./.:.:.:.:.	0/0:1,0:1:3:0,3,27	./.:.:.:.:.	1/1:0,2:2:3:27,3,0	0/0:1,0:1:3:0,3,32	1/1:0,3:3:3:32,3,0	0/0:1,0:1:3:0,3,31	./.:.:.:.:.	0/0:3,0:3:3:0,3,31	./.:.:.:.:.	0/0:3,0:3:6:0,6,61	0/0:2,0:2:3:0,3,31	0/0:2,0:2:6:0,6,61	0/0:3,0:3:3:0,3,31	0/0:3,0:3:9:0,9,92	./.:.:.:.:.	./.:.:.:.:.	0/0:1,0:1:3:0,3,28	0/0:4,0:4:6:0,6,61	0/0:2,0:2:6:0,6,65	1/1:0,3:3:3:32,3,0	./.:.:.:.:.	./.:.:.:.:.	./.:.:.:.:.	./.:.:.:.:.	0/0:1,0:1:3:0,3,32	./.:.:.:.:.	./.:.:.:.:.	./.:.:.:.:.	./.:.:.:.:.	0/0:1,0:1:3:0,3,32	./.:.:.:.:.	./.:.:.:.:.	./.:.:.:.:.	0/0:1,0:1:3:0,3,32	0/0:2,0:2:3:0,3,28	0/0:1,0:1:3:0,3,25	./.:.:.:.:.	0/0:1,0:1:3:0,3,30	./.:.:.:.:.	./.:.:.:.:.	./.:.:.:.:.	./.:.:.:.:.	0/0:1,0:1:3:0,3,34	./.:.:.:.:.	./.:.:.:.:.	./.:.:.:.:.	0/0:1,0:1:3:0,3,32	0/0:1,0:1:3:0,3,31	0/0:1,0:1:3:0,3,32	./.:.:.:.:.	0/0:3,0:3:9:0,9,92	./.:.:.:.:.	0/0:3,0:3:6:0,6,61	./.:.:.:.:.	./.:.:.:.:.	0/0:2,0:2:3:0,3,32	./.:.:.:.:.	./.:.:.:.:.	0/0:2,0:2:6:0,6,59	0/0:2,0:2:3:0,3,31	0/0:4,0:4:6:0,6,61	0/0:3,0:3:9:0,9,92	./.:.:.:.:.	./.:.:.:.:.	./.:.:.:.:.	./.:.:.:.:.	./.:.:.:.:.	0/0:3,0:3:3:0,3,34	./.:.:.:.:.	./.:.:.:.:.	./.:.:.:.:.	./.:.:.:.:.	./.:.:.:.:.	./.:.:.:.:.	0/0:2,1:3:3:0,3,45	./.:.:.:.:.	0/0:4,0:4:6:0,6,56	0/0:2,0:2:3:0,3,45	0/0:2,0:2:3:0,3,45	0/0:4,0:4:9:0,9,107	0/0:4,0:4:3:0,3,45	0/0:24,0:24:9:0,9,103
chr0	19508983	.	C	T	1967.95	.	AC=20;AF=0.076;AN=262;BaseQRankSum=3.074;DP=973;Dels=0.00;FS=11.817;HaplotypeScore=0.0941;InbreedingCoeff=0.5321;MLEAC=18;MLEAF=0.069;MQ=59.40;MQ0=0;MQRankSum=0.332;QD=26.24;ReadPosRankSum=-0.415	GT:AD:DP:GQ:PL	0/0:41,0:41:99:0,123,1270	0/0:21,0:21:54:0,54,578	0/0:16,0:16:48:0,48,486	0/0:46,0:46:99:0,138,1343	0/0:15,0:15:45:0,45,447	0/0:19,0:19:57:0,57,560	0/0:12,0:12:33:0,33,342	0/0:2,0:2:6:0,6,59	0/0:2,0:2:6:0,6,66	0/0:31,0:31:90:0,90,924	0/0:3,0:3:9:0,9,92	0/0:15,0:15:39:0,39,413	0/0:19,0:19:48:0,48,530	./.:.:.:.:.	0/0:14,0:14:42:0,42,430	0/0:22,0:22:63:0,63,659	0/0:22,0:22:66:0,66,653	0/0:2,0:2:6:0,6,63	0/0:6,0:6:15:0,15,164	0/0:4,0:4:12:0,12,120	0/0:1,0:1:3:0,3,30	0/0:15,0:15:39:0,39,429	0/0:15,0:15:45:0,45,457	0/0:28,0:28:78:0,78,809	0/0:1,0:1:3:0,3,31	0/0:11,0:11:33:0,33,331	0/0:23,0:23:69:0,69,674	0/0:3,0:3:9:0,9,94	./.:.:.:.:.	0/0:16,0:16:48:0,48,483	0/0:3,0:3:9:0,9,96	0/0:1,0:1:3:0,3,32	0/0:18,0:18:51:0,51,538	0/0:3,0:3:9:0,9,95	0/0:14,0:14:39:0,39,410	0/0:3,0:3:9:0,9,91	0/0:23,0:23:69:0,69,690	0/0:7,0:7:21:0,21,211	0/0:9,0:9:27:0,27,275	0/0:3,0:3:9:0,9,94	0/0:7,0:7:21:0,21,226	0/0:13,0:13:33:0,33,345	0/0:16,0:16:48:0,48,478	0/0:15,0:15:42:0,42,440	1/1:0,24:24:69:725,69,0	0/0:24,0:24:66:0,66,699	0/0:7,0:7:21:0,21,215	0/0:2,0:2:6:0,6,63	0/0:1,0:1:3:0,3,30	0/0:7,0:7:21:0,21,210	0/0:1,0:1:3:0,3,29	0/0:5,0:5:12:0,12,137	0/0:3,0:3:9:0,9,92	0/0:4,0:4:12:0,12,116	0/0:4,0:4:12:0,12,122	0/0:2,0:2:6:0,6,59	0/0:6,0:6:18:0,18,177	0/0:7,0:7:21:0,21,210	0/0:3,0:3:9:0,9,86	0/0:4,0:4:12:0,12,128	0/0:3,0:3:9:0,9,91	0/0:5,0:5:15:0,15,148	0/0:8,0:8:24:0,24,247	0/0:3,0:3:9:0,9,90	1/1:0,6:6:15:172,15,0	0/0:3,0:3:9:0,9,90	0/0:2,0:2:6:0,6,64	0/0:6,0:6:18:0,18,173	0/0:3,0:3:9:0,9,90	./.:.:.:.:.	0/0:2,0:2:6:0,6,59	0/0:4,0:4:12:0,12,120	0/0:5,0:5:15:0,15,151	0/0:1,0:1:3:0,3,29	0/0:1,0:1:3:0,3,31	0/0:3,0:3:9:0,9,90	0/0:3,0:3:9:0,9,92	0/0:1,0:1:3:0,3,32	0/0:2,0:2:6:0,6,58	0/0:3,0:3:9:0,9,95	0/0:2,0:2:6:0,6,57	0/0:6,0:6:18:0,18,179	0/0:3,0:3:9:0,9,96	1/1:0,9:9:24:260,24,0	0/0:6,0:6:18:0,18,179	0/0:3,0:3:9:0,9,95	0/0:3,0:3:9:0,9,92	0/0:1,0:1:3:0,3,30	0/0:3,0:3:9:0,9,92	0/0:6,0:6:18:0,18,185	0/0:3,0:3:9:0,9,89	0/0:4,0:4:12:0,12,118	0/0:7,0:7:18:0,18,193	0/0:2,0:2:6:0,6,59	0/0:1,0:1:3:0,3,31	0/0:2,0:2:6:0,6,62	1/1:0,2:2:6:62,6,0	0/0:6,0:6:18:0,18,182	1/1:0,2:2:6:62,6,0	0/0:4,0:4:12:0,12,115	0/0:4,0:4:12:0,12,118	./.:.:.:.:.	0/0:3,0:3:9:0,9,89	0/0:4,0:4:12:0,12,126	0/0:1,0:1:3:0,3,30	0/0:6,0:6:18:0,18,182	0/0:6,0:6:18:0,18,178	0/0:4,0:4:12:0,12,124	0/0:2,0:2:3:0,3,30	0/0:9,0:9:24:0,24,252	0/0:11,0:11:30:0,30,314	0/0:2,0:2:3:0,3,30	0/0:6,0:6:15:0,15,152	0/0:7,0:7:21:0,21,204	0/0:7,0:7:21:0,21,209	0/0:3,0:3:9:0,9,90	0/0:4,0:4:12:0,12,113	0/0:1,0:1:3:0,3,30	0/0:1,0:1:3:0,3,32	1/1:0,5:5:15:155,15,0	0/0:1,0:1:3:0,3,31	1/1:0,8:8:21:231,21,0	1/1:0,5:5:15:151,15,0	0/0:3,0:3:9:0,9,91	0/0:4,0:4:12:0,12,117	0/0:4,0:4:12:0,12,115	1/1:0,9:9:27:275,27,0	1/1:0,5:5:15:153,15,0	0/0:2,0:2:6:0,6,59	0/0:6,0:6:9:0,9,134	./.:.:.:.:.	0/0:8,0:8:12:0,12,179	0/0:1,0:1:3:0,3,30	0/0:2,0:2:3:0,3,45	./.:.:.:.:.	0/0:2,0:2:3:0,3,44	0/0:24,0:24:72:0,72,742
chr0	19518451	.	G	A	217.69	.	AC=13;AF=0.080;AN=162;BaseQRankSum=0.804;DP=656;Dels=0.00;FS=0.000;HaplotypeScore=0.0246;InbreedingCoeff=0.2108;MLEAC=10;MLEAF=0.062;MQ=22.56;MQ0=87;MQRankSum=0.804;QD=5.06;ReadPosRankSum=0.804	GT:AD:DP:GQ:PL	0/0:38,0:38:51:0,51,568	0/0:17,0:17:18:0,18,194	0/0:13,0:13:12:0,12,126	0/0:28,0:28:21:0,21,221	0/0:9,0:9:6:0,6,65	0/0:10,0:10:3:0,3,33	0/0:11,0:11:18:0,18,189	./.:.:.:.:.	./.:.:.:.:.	0/0:10,0:10:15:0,15,163	./.:.:.:.:.	0/0:13,0:13:24:0,24,267	0/0:11,0:11:9:0,9,97	./.:.:.:.:.	0/0:13,0:13:15:0,15,158	0/0:15,0:15:6:0,6,63	0/0:17,0:17:15:0,15,153	0/0:3,0:3:3:0,3,32	0/0:5,0:5:9:0,9,95	./.:.:.:.:.	0/0:4,0:4:6:0,6,67	0/0:11,0:11:12:0,12,131	0/0:24,0:24:21:0,21,227	0/0:8,0:8:6:0,6,64	0/0:2,0:2:3:0,3,33	0/0:7,0:7:6:0,6,61	1/1:0,6:6:6:61,6,0	0/0:2,0:2:3:0,3,32	./.:.:.:.:.	0/0:15,0:15:21:0,21,221	1/1:0,3:3:3:32,3,0	./.:.:.:.:.	1/1:0,14:14:12:122,12,0	0/0:1,0:1:3:0,3,32	0/0:15,0:15:12:0,12,126	1/1:0,4:4:3:28,3,0	0/0:15,0:15:15:0,15,159	0/1:5,1:6:17:17,0,85	1/1:0,7:7:6:61,6,0	./.:.:.:.:.	0/0:1,0:1:3:0,3,33	0/0:8,0:8:9:0,9,97	0/0:16,0:16:15:0,15,167	0/0:10,0:10:6:0,6,67	0/0:9,0:9:9:0,9,95	0/0:16,0:16:18:0,18,195	./.:.:.:.:.	./.:.:.:.:.	1/1:0,3:3:3:32,3,0	0/0:1,0:1:3:0,3,32	0/0:3,0:3:3:0,3,32	./.:.:.:.:.	0/0:4,0:4:3:0,3,34	./.:.:.:.:.	./.:.:.:.:.	./.:.:.:.:.	0/0:3,0:3:6:0,6,67	0/0:6,0:6:9:0,9,97	./.:.:.:.:.	0/0:1,0:1:3:0,3,35	./.:.:.:.:.	0/0:5,0:5:3:0,3,32	0/0:5,0:5:9:0,9,95	0/0:1,0:1:3:0,3,32	./.:.:.:.:.	0/0:3,0:3:3:0,3,32	0/0:3,0:3:6:0,6,65	./.:.:.:.:.	0/0:1,0:1:3:0,3,34	./.:.:.:.:.	0/0:2,0:2:3:0,3,32	./.:.:.:.:.	0/0:1,0:1:3:0,3,33	0/0:3,0:3:3:0,3,33	0/0:5,0:5:6:0,6,69	0/0:6,0:6:6:0,6,67	0/0:2,0:2:3:0,3,33	0/0:3,0:3:3:0,3,32	./.:.:.:.:.	./.:.:.:.:.	./.:.:.:.:.	./.:.:.:.:.	./.:.:.:.:.	./.:.:.:.:.	./.:.:.:.:.	0/0:5,0:5:6:0,6,65	./.:.:.:.:.	0/0:4,0:4:6:0,6,69	./.:.:.:.:.	./.:.:.:.:.	./.:.:.:.:.	./.:.:.:.:.	0/0:2,0:2:3:0,3,31	./.:.:.:.:.	./.:.:.:.:.	0/0:6,0:6:3:0,3,34	./.:.:.:.:.	0/0:1,0:1:3:0,3,32	./.:.:.:.:.	0/0:5,0:5:9:0,9,97	0/0:1,0:1:3:0,3,32	./.:.:.:.:.	./.:.:.:.:.	./.:.:.:.:.	0/0:3,0:3:3:0,3,33	./.:.:.:.:.	0/0:2,0:2:3:0,3,34	0/0:3,0:3:3:0,3,32	./.:.:.:.:.	./.:.:.:.:.	0/0:7,0:7:9:0,9,97	./.:.:.:.:.	0/0:3,0:3:3:0,3,32	0/0:7,0:7:6:0,6,61	./.:.:.:.:.	0/0:4,0:4:6:0,6,63	0/0:5,0:5:9:0,9,95	0/0:5,0:5:3:0,3,32	./.:.:.:.:.	./.:.:.:.:.	0/0:3,0:3:3:0,3,30	0/0:3,0:3:6:0,6,66	0/0:7,0:7:6:0,6,63	./.:.:.:.:.	./.:.:.:.:.	0/0:6,0:6:9:0,9,95	0/0:4,0:4:6:0,6,63	./.:.:.:.:.	./.:.:.:.:.	./.:.:.:.:.	./.:.:.:.:.	./.:.:.:.:.	./.:.:.:.:.	0/0:2,0:2:3:0,3,29	./.:.:.:.:.	./.:.:.:.:.	0/0:13,0:13:6:0,6,67
chr0	19525362	.	T	C	2805.27	.	AC=71;AF=0.408;AN=174;BaseQRankSum=5.404;DP=504;Dels=0.00;FS=4.274;HaplotypeScore=0.1698;InbreedingCoeff=0.5707;MLEAC=68;MLEAF=0.391;MQ=25.92;MQ0=47;MQRankSum=-2.597;QD=15.08;ReadPosRankSum=1.050	GT:AD:DP:GQ:PL	1/1:0,16:16:30:314,30,0	0/1:2,17:19:28:205,0,28	0/0:13,0:13:18:0,18,174	1/1:6,8:14:24:241,24,0	1/1:0,5:5:6:61,6,0	0/0:2,0:2:3:0,3,30	0/0:4,0:4:3:0,3,30	./.:.:.:.:.	./.:.:.:.:.	0/0:7,0:7:12:0,12,125	./.:.:.:.:.	0/0:7,0:7:18:0,18,179	1/1:0,9:9:18:189,18,0	./.:.:.:.:.	0/0:10,0:10:6:0,6,59	0/0:4,0:4:6:0,6,60	1/1:0,6:6:15:151,15,0	./.:.:.:.:.	./.:.:.:.:.	./.:.:.:.:.	./.:.:.:.:.	0/0:6,0:6:6:0,6,57	0/1:1,4:5:18:82,0,18	0/0:11,0:11:15:0,15,150	./.:.:.:.:.	1/1:4,6:10:18:190,18,0	1/1:0,4:4:3:31,3,0	./.:.:.:.:.	./.:.:.:.:.	./.:.:.:.:.	./.:.:.:.:.	./.:.:.:.:.	1/1:0,3:3:3:29,3,0	./.:.:.:.:.	0/0:7,0:7:18:0,18,184	./.:.:.:.:.	0/0:13,0:13:27:0,27,264	1/1:0,3:3:9:94,9,0	1/1:0,5:5:9:93,9,0	./.:.:.:.:.	./.:.:.:.:.	1/1:2,5:7:15:156,15,0	0/0:7,0:7:15:0,15,154	0/0:10,0:10:18:0,18,176	0/0:5,0:5:12:0,12,119	0/0:2,0:2:6:0,6,58	0/0:9,0:9:24:0,24,243	./.:.:.:.:.	./.:.:.:.:.	1/1:0,3:3:6:62,6,0	./.:.:.:.:.	1/1:0,1:1:3:32,3,0	1/1:0,6:6:9:96,9,0	./.:.:.:.:.	./.:.:.:.:.	./.:.:.:.:.	0/0:4,0:4:3:0,3,30	0/0:5,0:5:9:0,9,96	0/0:4,0:4:12:0,12,118	./.:.:.:.:.	1/1:0,1:1:3:32,3,0	./.:.:.:.:.	1/1:0,6:6:9:92,9,0	1/1:0,5:5:6:62,6,0	0/0:6,0:6:6:0,6,59	0/0:5,0:5:9:0,9,90	0/0:2,0:2:3:0,3,31	0/0:7,0:7:12:0,12,118	1/1:0,4:4:3:31,3,0	./.:.:.:.:.	./.:.:.:.:.	0/0:3,0:3:3:0,3,31	1/1:0,3:3:3:26,3,0	0/0:2,3:5:6:0,6,61	0/0:6,0:6:12:0,12,123	./.:.:.:.:.	0/0:2,0:2:3:0,3,32	./.:.:.:.:.	./.:.:.:.:.	0/0:4,0:4:9:0,9,89	./.:.:.:.:.	./.:.:.:.:.	./.:.:.:.:.	./.:.:.:.:.	0/0:6,0:6:6:0,6,58	./.:.:.:.:.	0/0:1,0:1:3:0,3,30	./.:.:.:.:.	1/1:0,2:2:3:31,3,0	./.:.:.:.:.	1/1:0,3:3:3:28,3,0	1/1:1,2:3:6:65,6,0	0/1:2,3:5:21:21,0,52	1/1:0,1:1:3:32,3,0	1/1:3,1:4:3:32,3,0	./.:.:.:.:.	./.:.:.:.:.	1/1:0,2:2:6:63,6,0	./.:.:.:.:.	1/1:0,4:4:9:92,9,0	./.:.:.:.:.	1/1:0,2:2:6:63,6,0	1/1:0,2:2:3:32,3,0	1/1:0,5:5:12:112,12,0	0/0:1,0:1:3:0,3,31	0/0:3,0:3:3:0,3,26	./.:.:.:.:.	0/0:3,0:3:6:0,6,58	./.:.:.:.:.	1/1:0,4:4:6:61,6,0	1/1:0,7:7:12:126,12,0	./.:.:.:.:.	0/0:4,0:4:12:0,12,120	0/0:2,0:2:3:0,3,31	1/1:0,3:3:6:61,6,0	0/0:3,0:3:9:0,9,87	1/1:1,1:2:3:30,3,0	./.:.:.:.:.	0/0:4,0:4:6:0,6,59	./.:.:.:.:.	0/0:6,0:6:15:0,15,150	0/0:1,0:1:3:0,3,23	0/0:3,0:3:6:0,6,59	1/1:0,2:2:6:63,6,0	0/0:3,0:3:9:0,9,86	0/0:6,0:6:15:0,15,150	0/0:5,0:5:6:0,6,58	0/0:3,0:3:9:0,9,89	./.:.:.:.:.	0/0:2,0:2:3:0,3,45	0/0:2,0:2:3:0,3,44	0/0:4,0:4:3:0,3,45	0/0:2,0:2:3:0,3,45	0/0:6,0:6:6:0,6,89	./.:.:.:.:.	./.:.:.:.:.	0/0:21,0:21:24:0,24,258
chr0	19526445	.	A	T	2966.6	.	AC=114;AF=0.760;AN=150;BaseQRankSum=-2.178;DP=742;Dels=0.00;FS=8.149;HaplotypeScore=0.0387;InbreedingCoeff=0.2096;MLEAC=113;MLEAF=0.753;MQ=14.38;MQ0=80;MQRankSum=-3.000;QD=6.27;ReadPosRankSum=4.068	GT:AD:DP:GQ:PL	0/1:16,1:17:12:12,0,116	1/1:0,18:18:15:145,15,0	0/1:13,3:16:49:68,0,49	1/1:0,30:30:9:86,9,0	1/1:0,14:14:9:93,9,0	0/1:5,1:6:25:26,0,25	0/0:5,0:5:3:0,3,32	./.:.:.:.:.	1/1:0,2:2:6:51,6,0	0/0:12,0:12:9:0,9,94	./.:.:.:.:.	1/1:0,15:15:12:117,12,0	1/1:0,11:11:12:124,12,0	0/0:1,3:4:3:0,3,27	0/1:2,16:18:44:44,0,51	./.:.:.:.:.	1/1:0,13:13:3:26,3,0	0/0:2,0:2:3:0,3,27	./.:.:.:.:.	1/1:0,2:2:6:58,6,0	./.:.:.:.:.	./.:.:.:.:.	./.:.:.:.:.	1/1:0,16:16:9:86,9,0	./.:.:.:.:.	1/1:0,22:22:3:30,3,0	1/1:0,15:15:6:58,6,0	./.:.:.:.:.	./.:.:.:.:.	./.:.:.:.:.	./.:.:.:.:.	./.:.:.:.:.	1/1:0,8:8:3:32,3,0	./.:.:.:.:.	1/1:0,12:12:6:57,6,0	./.:.:.:.:.	0/0:3,9:12:9:0,9,97	1/1:0,6:6:3:32,3,0	./.:.:.:.:.	1/1:0,1:1:3:32,3,0	./.:.:.:.:.	1/1:0,11:11:9:89,9,0	0/0:10,0:10:9:0,9,91	1/1:0,19:19:6:61,6,0	1/1:0,14:14:12:117,12,0	./.:.:.:.:.	0/0:11,0:11:6:0,6,64	./.:.:.:.:.	./.:.:.:.:.	1/1:0,6:6:6:62,6,0	1/1:0,1:1:3:26,3,0	./.:.:.:.:.	1/1:0,3:3:6:59,6,0	./.:.:.:.:.	./.:.:.:.:.	./.:.:.:.:.	1/1:0,2:2:3:31,3,0	1/1:0,4:4:6:61,6,0	0/0:1,2:3:3:0,3,33	1/1:0,7:7:9:82,9,0	1/1:0,5:5:9:95,9,0	1/1:0,3:3:3:30,3,0	./.:.:.:.:.	1/1:0,9:9:6:62,6,0	1/1:0,7:7:6:55,6,0	1/1:0,4:4:3:26,3,0	0/0:1,2:3:3:0,3,32	0/1:4,1:5:20:20,0,27	./.:.:.:.:.	./.:.:.:.:.	0/1:1,1:2:23:23,0,26	./.:.:.:.:.	./.:.:.:.:.	1/1:0,5:5:6:58,6,0	./.:.:.:.:.	./.:.:.:.:.	0/0:3,0:3:6:0,6,63	./.:.:.:.:.	1/1:0,4:4:6:60,6,0	./.:.:.:.:.	./.:.:.:.:.	1/1:0,1:1:3:29,3,0	./.:.:.:.:.	1/1:0,10:10:6:51,6,0	./.:.:.:.:.	./.:.:.:.:.	1/1:0,8:8:3:30,3,0	./.:.:.:.:.	1/1:0,6:6:3:26,3,0	./.:.:.:.:.	./.:.:.:.:.	1/1:0,5:5:6:63,6,0	./.:.:.:.:.	./.:.:.:.:.	1/1:0,6:6:6:57,6,0	./.:.:.:.:.	./.:.:.:.:.	./.:.:.:.:.	1/1:0,4:4:6:57,6,0	1/1:0,4:4:3:32,3,0	./.:.:.:.:.	./.:.:.:.:.	./.:.:.:.:.	1/1:0,3:3:3:29,3,0	0/1:3,1:4:25:25,0,26	0/0:6,0:6:3:0,3,31	./.:.:.:.:.	1/1:0,6:6:3:32,3,0	./.:.:.:.:.	1/1:0,2:2:3:32,3,0	1/1:0,6:6:3:30,3,0	./.:.:.:.:.	0/1:2,5:7:21:21,0,54	0/1:1,5:6:22:25,0,22	./.:.:.:.:.	./.:.:.:.:.	1/1:0,3:3:6:59,6,0	1/1:0,2:2:3:31,3,0	1/1:0,5:5:3:32,3,0	1/1:0,1:2:3:30,3,0	1/1:0,7:7:9:90,9,0	./.:.:.:.:.	1/1:0,5:5:3:32,3,0	1/1:0,7:7:3:32,3,0	0/1:1,3:4:22:48,0,22	0/0:4,0:4:6:0,6,65	1/1:0,2:2:6:60,6,0	./.:.:.:.:.	1/1:0,5:5:6:59,6,0	./.:.:.:.:.	./.:.:.:.:.	./.:.:.:.:.	./.:.:.:.:.	./.:.:.:.:.	./.:.:.:.:.	./.:.:.:.:.	0/0:6,13:19:18:0,18,185
chr0	19529740	.	A	T	967.96	.	AC=14;AF=0.063;AN=224;DP=481;Dels=0.00;FS=0.627;HaplotypeScore=0.0583;InbreedingCoeff=0.3367;MLEAC=13;MLEAF=0.058;MQ=59.67;MQ0=0;QD=25.47	GT:AD:DP:GQ:PL	0/0:18,0:18:42:0,42,494	0/0:16,0:16:48:0,48,474	0/0:9,0:9:24:0,24,256	0/0:18,0:18:54:0,54,532	0/0:12,0:12:36:0,36,359	0/0:5,0:5:15:0,15,145	0/0:2,0:2:6:0,6,61	./.:.:.:.:.	0/0:1,0:1:3:0,3,31	0/0:6,0:6:18:0,18,183	./.:.:.:.:.	0/0:9,0:9:24:0,24,234	0/0:9,0:9:24:0,24,242	./.:.:.:.:.	0/0:12,0:12:36:0,36,355	0/0:7,0:7:21:0,21,211	0/0:7,0:7:21:0,21,202	0/0:2,0:2:6:0,6,63	0/0:2,0:2:6:0,6,59	0/0:1,0:1:3:0,3,30	0/0:1,0:1:3:0,3,31	0/0:6,0:6:15:0,15,160	0/0:5,0:5:15:0,15,146	0/0:7,0:7:21:0,21,208	./.:.:.:.:.	0/0:7,0:7:21:0,21,214	0/0:8,0:8:24:0,24,229	0/0:3,0:3:9:0,9,100	0/0:2,0:2:6:0,6,61	0/0:6,0:6:15:0,15,166	0/0:1,0:1:3:0,3,31	0/0:1,0:1:3:0,3,36	./.:.:.:.:.	./.:.:.:.:.	0/0:7,0:7:21:0,21,203	./.:.:.:.:.	0/0:14,0:14:42:0,42,412	0/0:4,0:4:9:0,9,105	0/0:5,0:5:15:0,15,146	./.:.:.:.:.	0/0:2,0:2:6:0,6,61	0/0:2,0:2:6:0,6,58	0/0:12,0:12:36:0,36,364	0/0:5,0:5:15:0,15,151	1/1:0,13:13:39:400,39,0	0/0:7,0:7:21:0,21,201	0/0:6,0:6:18:0,18,179	0/0:3,0:3:9:0,9,103	0/0:1,0:1:3:0,3,29	0/0:1,0:1:3:0,3,30	./.:.:.:.:.	0/0:3,0:3:9:0,9,88	0/0:2,0:2:6:0,6,61	0/0:2,0:2:6:0,6,61	0/0:3,0:3:9:0,9,91	./.:.:.:.:.	0/0:4,0:4:12:0,12,118	0/0:6,0:6:18:0,18,183	0/0:4,0:4:12:0,12,119	0/0:6,0:6:18:0,18,187	0/0:5,0:5:15:0,15,147	0/0:2,0:2:6:0,6,58	0/0:4,0:4:12:0,12,118	0/0:2,0:2:3:0,3,45	0/0:4,0:4:12:0,12,117	0/0:2,0:2:6:0,6,59	0/0:1,0:1:3:0,3,27	0/0:5,0:5:15:0,15,151	./.:.:.:.:.	0/0:2,0:2:6:0,6,63	0/0:1,0:1:3:0,3,31	./.:.:.:.:.	0/0:1,0:1:3:0,3,29	0/0:3,0:3:9:0,9,85	0/0:4,0:4:12:0,12,120	0/0:4,0:4:12:0,12,118	0/0:4,0:4:12:0,12,124	0/0:1,0:1:3:0,3,29	0/0:1,1:2:3:0,3,29	0/0:7,0:7:21:0,21,204	0/0:1,0:1:3:0,3,32	0/0:1,0:1:3:0,3,29	./.:.:.:.:.	1/1:0,2:2:6:60,6,0	0/0:7,0:7:18:0,18,198	0/0:1,0:1:3:0,3,32	0/0:2,0:2:6:0,6,59	0/0:1,0:1:3:0,3,33	0/0:2,0:2:6:0,6,61	0/0:1,0:1:3:0,3,31	0/0:1,0:1:3:0,3,30	0/0:1,0:1:3:0,3,29	0/0:3,0:3:9:0,9,90	0/0:1,0:1:3:0,3,29	./.:.:.:.:.	0/0:2,0:2:6:0,6,63	0/0:1,0:1:3:0,3,31	0/0:1,0:1:3:0,3,30	0/0:1,0:1:3:0,3,29	0/0:3,0:3:9:0,9,87	0/0:2,0:2:6:0,6,68	0/0:1,0:1:3:0,3,30	./.:.:.:.:.	0/0:2,0:2:6:0,6,57	./.:.:.:.:.	0/0:3,0:3:9:0,9,90	0/0:5,0:5:15:0,15,153	0/0:3,0:3:9:0,9,89	./.:.:.:.:.	0/0:1,0:1:3:0,3,29	0/0:1,0:1:3:0,3,29	./.:.:.:.:.	0/0:7,0:7:21:0,21,209	0/0:3,0:3:9:0,9,87	0/0:2,0:2:6:0,6,58	0/0:4,0:4:12:0,12,118	0/0:2,0:2:6:0,6,58	./.:.:.:.:.	0/0:2,0:2:6:0,6,61	1/1:0,2:2:6:61,6,0	0/0:2,0:2:6:0,6,61	1/1:0,1:1:3:22,3,0	1/1:0,6:6:18:189,18,0	0/0:2,0:2:6:0,6,63	./.:.:.:.:.	0/0:3,0:3:9:0,9,86	1/1:0,7:7:21:212,21,0	1/1:0,7:7:21:216,21,0	0/0:2,0:2:6:0,6,62	0/0:2,0:2:6:0,6,60	./.:.:.:.:.	./.:.:.:.:.	./.:.:.:.:.	./.:.:.:.:.	0/0:2,0:2:3:0,3,45	./.:.:.:.:.	0/0:26,0:26:78:0,78,863
chr0	19530502	.	G	A	17445.2	.	AC=180;AF=0.703;AN=256;BaseQRankSum=-2.259;DP=1024;Dels=0.00;FS=4.310;HaplotypeScore=0.0943;InbreedingCoeff=0.7312;MLEAC=180;MLEAF=0.703;MQ=59.85;MQ0=0;MQRankSum=-0.512;QD=28.74;ReadPosRankSum=-0.361	GT:AD:DP:GQ:PL	0/0:59,0:59:99:0,177,1917	1/1:0,22:22:54:607,54,0	0/0:23,0:23:66:0,66,725	1/1:0,49:49:99:1499,147,0	1/1:0,16:16:42:460,42,0	0/0:23,0:23:69:0,69,717	0/0:20,0:20:60:0,60,631	1/1:0,1:1:3:30,3,0	1/1:0,2:2:6:63,6,0	0/0:16,0:16:48:0,48,510	./.:.:.:.:.	1/1:0,13:13:39:415,39,0	1/1:0,24:24:63:699,63,0	1/1:0,2:2:6:59,6,0	0/0:22,0:22:66:0,66,684	0/0:14,0:14:42:0,42,443	1/1:0,17:17:42:481,42,0	0/1:1,1:2:26:26,0,26	0/0:3,0:3:9:0,9,93	1/1:0,7:7:21:216,21,0	./.:.:.:.:.	1/1:0,13:13:36:371,36,0	1/1:0,24:24:60:680,60,0	1/1:0,24:24:66:725,66,0	1/1:0,3:3:9:95,9,0	1/1:0,17:17:51:528,51,0	1/1:0,14:14:33:389,33,0	1/1:0,6:6:18:189,18,0	1/1:0,3:3:9:99,9,0	0/0:21,0:21:63:0,63,662	1/1:0,8:8:24:262,24,0	1/1:0,3:3:9:97,9,0	1/1:0,24:24:72:742,72,0	1/1:0,2:2:6:61,6,0	1/1:0,21:21:60:640,60,0	1/1:0,4:4:12:126,12,0	0/0:35,0:35:99:0,105,1104	1/1:0,17:17:45:498,45,0	1/1:0,6:6:18:191,18,0	1/1:0,2:2:6:65,6,0	0/0:4,0:4:12:0,12,124	1/1:0,15:15:45:471,45,0	0/0:16,0:16:45:0,45,488	1/1:0,16:16:48:499,48,0	1/1:0,10:10:27:294,27,0	0/0:40,0:40:99:0,120,1280	0/0:13,0:13:39:0,39,410	./.:.:.:.:.	./.:.:.:.:.	1/1:0,6:6:12:151,12,0	1/1:0,1:1:3:30,3,0	1/1:0,5:5:12:137,12,0	1/1:0,4:4:12:121,12,0	1/1:0,1:1:3:31,3,0	1/1:0,1:1:3:33,3,0	1/1:0,2:2:6:63,6,0	1/1:0,2:2:6:59,6,0	1/1:0,4:4:12:122,12,0	0/0:1,0:1:3:0,3,29	1/1:0,4:4:9:109,9,0	1/1:0,3:3:9:92,9,0	1/1:0,3:3:9:94,9,0	1/1:0,15:15:33:395,33,0	1/1:0,3:3:9:89,9,0	1/1:0,4:4:12:122,12,0	0/0:2,0:2:6:0,6,68	./.:.:.:.:.	0/0:5,0:5:15:0,15,149	1/1:0,1:1:3:31,3,0	./.:.:.:.:.	0/0:4,0:4:12:0,12,121	0/0:2,0:2:6:0,6,65	1/1:0,2:2:6:63,6,0	1/1:0,1:1:3:31,3,0	1/1:0,1:1:3:32,3,0	0/0:4,0:4:12:0,12,129	0/0:2,0:2:3:0,3,45	1/1:0,3:3:9:93,9,0	1/1:0,2:2:6:63,6,0	0/0:7,0:7:21:0,21,212	0/0:3,0:3:9:0,9,97	1/1:0,1:1:3:32,3,0	1/1:0,8:8:24:254,24,0	1/1:0,5:5:15:165,15,0	0/0:1,0:1:3:0,3,31	1/1:0,3:3:9:95,9,0	1/1:0,8:8:24:245,24,0	1/1:0,5:5:15:158,15,0	1/1:0,4:4:12:126,12,0	1/1:0,5:5:15:155,15,0	1/1:0,5:5:9:123,9,0	1/1:0,4:4:12:122,12,0	1/1:0,2:2:6:61,6,0	1/1:0,2:2:6:61,6,0	1/1:0,2:2:6:65,6,0	1/1:0,1:1:3:32,3,0	1/1:0,3:3:9:96,9,0	1/1:0,3:3:9:89,9,0	1/1:0,3:3:9:92,9,0	./.:.:.:.:.	0/1:5,1:6:14:14,0,148	1/1:0,1:1:3:32,3,0	1/1:0,3:3:9:92,9,0	1/1:0,3:3:9:100,9,0	0/0:2,0:2:6:0,6,65	0/0:3,0:3:9:0,9,96	0/0:2,0:2:6:0,6,63	1/1:0,5:5:12:136,12,0	1/1:0,4:4:12:123,12,0	1/1:0,6:6:15:162,15,0	1/1:0,3:3:9:97,9,0	1/1:0,4:4:12:122,12,0	0/0:6,0:6:18:0,18,191	0/0:7,0:7:21:0,21,216	1/1:0,1:1:3:30,3,0	0/0:5,0:5:15:0,15,161	1/1:0,3:3:9:97,9,0	1/1:0,1:1:3:29,3,0	1/1:0,4:4:12:125,12,0	1/1:0,3:3:9:98,9,0	1/1:0,10:10:30:308,30,0	1/1:0,4:4:12:130,12,0	1/1:0,9:9:27:276,27,0	1/1:0,6:6:18:193,18,0	0/0:3,0:3:9:0,9,94	0/0:5,0:5:15:0,15,160	1/1:0,4:4:12:128,12,0	1/1:0,5:5:15:153,15,0	1/1:0,1:1:3:29,3,0	0/0:4,0:4:6:0,6,89	0/0:4,0:4:6:0,6,89	./.:.:.:.:.	1/1:0,2:2:3:45,3,0	0/0:12,0:12:27:0,27,308	./.:.:.:.:.	0/0:2,0:2:6:0,6,64	0/0:22,0:22:66:0,66,715
chr0	19531609	.	G	A	1791.64	.	AC=27;AF=0.113;AN=238;BaseQRankSum=-4.857;DP=649;Dels=0.00;FS=2.108;HaplotypeScore=0.0900;InbreedingCoeff=0.4514;MLEAC=23;MLEAF=0.097;MQ=59.52;MQ0=3;MQRankSum=-0.103;QD=23.89;ReadPosRankSum=-0.949	GT:AD:DP:GQ:PL	0/0:38,0:38:99:0,114,1251	0/0:19,0:19:57:0,57,609	0/0:13,0:13:33:0,33,382	0/0:22,0:22:66:0,66,719	0/0:17,0:17:42:0,42,487	0/0:3,0:3:9:0,9,91	0/0:5,0:5:9:0,9,123	0/0:1,0:1:3:0,3,31	0/0:2,0:2:6:0,6,63	0/0:18,0:18:48:0,48,553	./.:.:.:.:.	1/1:0,8:8:24:247,24,0	0/0:12,0:12:30:0,30,350	./.:.:.:.:.	0/0:9,0:9:27:0,27,293	0/0:8,0:8:21:0,21,246	0/0:8,0:8:21:0,21,245	0/0:1,0:1:3:0,3,33	0/0:4,0:4:12:0,12,123	0/0:2,0:2:6:0,6,61	0/0:2,0:2:6:0,6,64	1/1:0,6:6:15:172,15,0	0/0:10,0:10:27:0,27,304	1/1:0,12:12:33:365,33,0	./.:.:.:.:.	0/0:15,0:15:42:0,42,458	0/0:11,0:11:33:0,33,362	0/1:1,1:2:27:28,0,27	0/0:1,0:1:3:0,3,34	0/0:15,0:15:36:0,36,417	0/0:6,0:6:18:0,18,198	0/0:5,0:5:15:0,15,161	0/0:9,0:9:27:0,27,292	./.:.:.:.:.	0/0:13,0:13:39:0,39,419	0/0:1,0:1:3:0,3,35	0/0:6,0:6:18:0,18,191	0/0:5,0:5:15:0,15,160	0/0:7,0:7:21:0,21,225	./.:.:.:.:.	0/0:2,0:2:6:0,6,63	0/0:8,0:8:24:0,24,264	0/0:10,0:10:27:0,27,298	1/1:0,7:7:21:221,21,0	0/0:17,0:17:48:0,48,537	0/0:9,0:9:24:0,24,265	0/0:13,0:13:33:0,33,378	0/0:4,0:4:12:0,12,129	0/0:2,0:2:6:0,6,67	0/0:2,0:2:6:0,6,63	0/0:2,0:2:3:0,3,45	0/0:4,0:4:12:0,12,125	0/0:8,0:8:24:0,24,254	./.:.:.:.:.	0/1:2,3:5:49:79,0,49	./.:.:.:.:.	1/1:0,1:1:3:34,3,0	1/1:0,7:7:18:200,18,0	0/0:2,0:2:6:0,6,65	1/1:0,5:5:15:161,15,0	0/0:2,0:2:6:0,6,63	./.:.:.:.:.	0/0:3,0:3:9:0,9,98	0/0:5,0:5:15:0,15,161	0/0:1,0:1:3:0,3,30	./.:.:.:.:.	0/0:5,0:5:15:0,15,161	0/0:7,0:7:21:0,21,217	0/0:2,0:2:6:0,6,63	./.:.:.:.:.	0/0:1,0:1:3:0,3,30	0/0:2,0:2:6:0,6,63	0/0:5,0:5:15:0,15,160	0/1:1,4:5:19:117,0,19	1/1:0,3:3:9:94,9,0	0/0:1,0:1:3:0,3,31	0/0:2,0:2:6:0,6,65	0/0:1,0:1:3:0,3,32	./.:.:.:.:.	0/0:11,0:11:30:0,30,331	0/0:1,0:1:3:0,3,34	0/0:1,0:1:3:0,3,32	0/0:3,0:3:9:0,9,85	0/0:3,0:3:9:0,9,97	0/0:3,0:3:9:0,9,100	./.:.:.:.:.	1/1:0,7:7:21:218,21,0	./.:.:.:.:.	0/0:2,0:2:6:0,6,65	0/0:1,0:1:3:0,3,33	0/0:1,0:1:3:0,3,30	0/0:1,0:1:3:0,3,32	1/1:0,2:2:6:61,6,0	0/0:1,0:1:3:0,3,32	0/0:2,0:2:6:0,6,59	0/0:2,0:2:6:0,6,53	0/0:4,0:4:12:0,12,118	0/0:1,0:1:3:0,3,32	0/0:3,0:3:9:0,9,97	0/0:1,0:1:3:0,3,32	0/0:2,0:2:6:0,6,58	./.:.:.:.:.	0/0:3,0:3:9:0,9,97	0/0:3,0:3:9:0,9,96	0/0:2,0:2:6:0,6,67	0/0:4,0:4:12:0,12,126	0/0:1,0:1:3:0,3,32	0/0:3,0:3:9:0,9,96	0/0:3,0:3:9:0,9,100	0/0:3,0:3:6:0,6,77	./.:.:.:.:.	0/0:3,0:3:9:0,9,100	0/0:7,0:7:21:0,21,225	0/0:4,0:4:12:0,12,132	./.:.:.:.:.	0/0:1,0:1:3:0,3,34	0/0:2,0:2:6:0,6,63	0/0:1,0:1:3:0,3,24	1/1:0,3:3:9:93,9,0	0/0:2,0:2:6:0,6,65	1/1:0,2:2:6:63,6,0	0/0:3,0:3:9:0,9,102	0/0:5,0:6:15:0,15,164	0/0:1,0:1:3:0,3,32	0/0:2,0:2:6:0,6,64	0/0:2,0:2:6:0,6,63	0/0:7,0:7:21:0,21,227	0/0:3,0:3:9:0,9,95	./.:.:.:.:.	0/0:6,0:6:12:0,12,153	./.:.:.:.:.	0/0:3,0:3:6:0,6,76	0/0:3,0:3:6:0,6,76	0/0:10,0:14:15:0,15,224	0/0:3,0:3:6:0,6,71	0/0:3,0:5:6:0,6,76	0/0:23,0:23:69:0,69,802
chr0	19531750	.	C	T	12418.2	.	AC=169;AF=0.676;AN=250;BaseQRankSum=-8.850;DP=751;Dels=0.00;FS=6.753;HaplotypeScore=0.1424;InbreedingCoeff=0.6941;MLEAC=167;MLEAF=0.668;MQ=59.10;MQ0=12;MQRankSum=-2.049;QD=27.66;ReadPosRankSum=-0.457	GT:AD:DP:GQ:PL	0/0:42,0:42:99:0,126,1365	1/1:0,18:18:51:548,51,0	0/0:12,0:12:30:0,30,343	1/1:0,32:32:90:941,90,0	1/1:0,12:12:33:335,33,0	0/0:8,0:8:24:0,24,254	0/0:7,0:7:18:0,18,206	1/1:0,3:3:9:97,9,0	1/1:0,2:2:6:65,6,0	0/0:14,0:14:42:0,42,444	1/1:0,1:1:3:30,3,0	1/1:0,12:12:30:324,30,0	1/1:0,18:18:51:539,51,0	./.:.:.:.:.	0/0:16,2:18:48:0,48,511	0/0:9,0:9:24:0,24,268	1/1:0,9:9:27:266,27,0	0/0:1,0:1:3:0,3,32	0/0:4,0:4:12:0,12,122	1/1:0,1:1:3:31,3,0	./.:.:.:.:.	1/1:0,4:4:9:104,9,0	1/1:0,12:12:33:350,33,0	1/1:0,18:18:45:502,45,0	1/1:0,2:2:6:65,6,0	1/1:0,13:13:39:385,39,0	0/1:1,10:11:0:277,0,0	./.:.:.:.:.	1/1:0,1:1:3:31,3,0	0/0:15,0:15:45:0,45,479	./.:.:.:.:.	1/1:0,2:2:6:61,6,0	1/1:0,6:6:18:183,18,0	1/1:0,2:2:6:65,6,0	1/1:0,9:9:27:279,27,0	1/1:0,1:1:3:32,3,0	0/0:8,0:8:24:0,24,264	1/1:0,9:9:27:277,27,0	1/1:0,10:10:30:296,30,0	1/1:0,1:1:3:24,3,0	0/0:2,0:2:6:0,6,66	1/1:0,12:12:30:341,30,0	0/0:14,1:15:39:0,39,438	1/1:0,14:14:39:417,39,0	1/1:0,15:15:45:464,45,0	0/0:10,0:11:24:0,24,275	0/0:19,0:19:51:0,51,572	0/1:1,1:2:26:26,0,27	1/1:0,2:2:6:58,6,0	1/1:0,6:6:18:178,18,0	1/1:0,2:2:6:63,6,0	1/1:0,3:3:9:88,9,0	1/1:0,5:5:15:163,15,0	1/1:0,1:1:3:32,3,0	1/1:0,3:3:9:89,9,0	./.:.:.:.:.	1/1:0,2:2:6:58,6,0	1/1:0,5:5:9:104,9,0	0/0:3,0:3:9:0,9,92	1/1:0,3:3:9:94,9,0	1/1:0,8:8:21:212,21,0	1/1:0,2:2:6:61,6,0	1/1:0,10:10:27:274,27,0	1/1:0,5:5:12:137,12,0	1/1:0,4:4:9:97,9,0	0/0:2,0:2:6:0,6,64	0/0:8,0:8:21:0,21,238	0/0:9,0:9:24:0,24,262	1/1:0,2:2:6:63,6,0	0/0:1,0:1:3:0,3,32	0/0:2,1:3:6:0,6,67	0/0:3,0:3:9:0,9,93	1/1:0,3:3:9:91,9,0	1/1:0,6:6:18:182,18,0	1/1:0,4:4:12:127,12,0	0/0:2,0:2:6:0,6,64	0/0:4,0:4:12:0,12,127	1/1:0,1:1:3:33,3,0	1/1:0,2:2:6:61,6,0	0/0:7,0:7:18:0,18,203	0/0:6,0:6:15:0,15,169	1/1:0,1:1:3:29,3,0	1/1:0,2:2:6:63,6,0	1/1:0,2:2:6:60,6,0	0/0:5,0:5:15:0,15,161	./.:.:.:.:.	1/1:0,3:3:9:95,9,0	1/1:0,1:1:3:33,3,0	1/1:0,1:1:3:32,3,0	1/1:0,1:1:3:32,3,0	1/1:0,1:1:3:29,3,0	1/1:0,2:2:6:57,6,0	1/1:0,4:4:12:126,12,0	./.:.:.:.:.	1/1:0,3:3:6:63,6,0	1/1:0,1:1:3:30,3,0	1/1:0,1:1:3:32,3,0	1/1:0,4:4:12:128,12,0	1/1:0,7:7:18:172,18,0	./.:.:.:.:.	0/0:2,0:2:6:0,6,61	1/1:0,1:1:3:29,3,0	1/1:0,3:3:9:92,9,0	1/1:0,4:4:12:119,12,0	0/0:3,1:4:9:0,9,92	0/0:3,1:4:9:0,9,94	0/0:4,0:4:12:0,12,130	1/1:0,14:14:39:416,39,0	1/1:0,2:2:6:61,6,0	1/1:0,2:2:6:63,6,0	1/1:0,1:1:3:30,3,0	1/1:0,2:2:6:65,6,0	0/0:6,0:6:18:0,18,191	0/0:2,0:2:6:0,6,63	1/1:0,2:2:6:65,6,0	0/0:2,0:2:6:0,6,65	1/1:0,3:3:9:93,9,0	0/1:1,1:2:26:26,0,26	1/1:0,5:5:15:147,15,0	1/1:0,5:5:9:96,9,0	1/1:0,7:7:21:221,21,0	1/1:0,3:3:9:89,9,0	1/1:0,6:6:15:157,15,0	1/1:0,4:4:12:120,12,0	0/0:5,0:5:15:0,15,157	0/0:1,0:1:3:0,3,33	1/1:0,6:6:18:174,18,0	1/1:0,7:7:18:184,18,0	1/1:0,3:3:9:95,9,0	./.:.:.:.:.	./.:.:.:.:.	0/0:1,0:1:3:0,3,30	1/1:0,2:2:3:45,3,0	0/0:9,0:9:15:0,15,209	./.:.:.:.:.	./.:.:.:.:.	0/0:23,0:23:66:0,66,773
chr0	19569104	.	C	T	1403.36	.	AC=28;AF=0.119;AN=236;BaseQRankSum=-0.684;DP=605;Dels=0.00;FS=1.718;HaplotypeScore=0.0816;InbreedingCoeff=0.5035;MLEAC=25;MLEAF=0.106;MQ=59.56;MQ0=0;MQRankSum=0.973;QD=23.39;ReadPosRankSum=0.112	GT:AD:DP:GQ:PL	0/0:32,0:32:96:0,96,1050	0/0:14,0:14:36:0,36,418	0/0:11,0:11:33:0,33,353	0/0:31,0:31:78:0,78,886	0/0:6,0:6:18:0,18,192	0/0:5,0:5:12:0,12,142	0/0:1,0:1:3:0,3,32	0/0:2,0:2:6:0,6,66	0/0:2,0:2:6:0,6,66	0/0:13,0:13:39:0,39,410	0/0:2,0:2:3:0,3,32	0/0:7,0:7:21:0,21,226	0/0:9,0:9:27:0,27,289	0/0:1,0:1:3:0,3,31	0/0:11,0:11:30:0,30,339	0/0:10,0:10:24:0,24,285	0/0:9,0:9:27:0,27,289	./.:.:.:.:.	./.:.:.:.:.	./.:.:.:.:.	0/0:1,0:1:3:0,3,30	0/1:1,1:2:26:26,0,26	0/0:6,0:6:18:0,18,186	0/0:9,0:9:24:0,24,270	0/0:1,0:1:3:0,3,32	0/0:16,0:16:42:0,42,476	0/0:11,0:11:30:0,30,337	0/0:4,0:4:12:0,12,136	./.:.:.:.:.	0/0:5,0:5:15:0,15,149	./.:.:.:.:.	0/0:2,0:2:6:0,6,63	0/0:4,0:4:9:0,9,105	./.:.:.:.:.	0/0:4,0:4:12:0,12,128	0/0:1,0:1:3:0,3,30	0/0:8,0:8:24:0,24,256	0/0:2,0:2:6:0,6,59	0/0:6,0:6:18:0,18,197	0/0:1,0:1:3:0,3,32	./.:.:.:.:.	0/0:12,0:12:36:0,36,379	0/0:11,0:11:27:0,27,310	0/0:12,0:12:33:0,33,370	1/1:0,7:7:21:216,21,0	0/0:6,0:6:15:0,15,172	0/0:13,0:13:39:0,39,414	0/0:4,0:4:12:0,12,129	./.:.:.:.:.	0/0:4,0:4:12:0,12,131	0/0:1,0:1:3:0,3,30	0/0:2,0:2:6:0,6,66	0/0:7,0:7:18:0,18,205	0/0:5,0:5:9:0,9,123	0/0:6,0:6:18:0,18,186	0/0:1,0:1:3:0,3,30	0/0:1,0:1:3:0,3,32	0/0:3,0:3:9:0,9,96	0/0:3,0:3:9:0,9,95	0/0:5,0:5:15:0,15,157	0/0:3,0:3:9:0,9,97	0/0:4,0:4:12:0,12,126	0/0:3,0:3:9:0,9,92	0/0:2,0:2:6:0,6,60	0/0:5,0:5:15:0,15,167	0/0:3,0:3:9:0,9,96	0/0:5,0:5:15:0,15,165	0/0:7,0:7:21:0,21,224	0/0:2,0:2:6:0,6,67	0/0:1,0:1:3:0,3,30	./.:.:.:.:.	1/1:0,3:3:9:92,9,0	1/1:0,4:4:12:124,12,0	0/1:3,2:5:46:46,0,81	0/0:4,0:4:12:0,12,132	0/0:2,0:2:6:0,6,63	1/1:0,2:2:6:61,6,0	1/1:0,2:2:6:68,6,0	./.:.:.:.:.	0/0:4,0:4:12:0,12,122	0/0:5,0:5:15:0,15,162	0/0:4,0:4:12:0,12,117	0/0:2,0:2:6:0,6,67	1/1:0,3:3:9:95,9,0	0/0:3,0:3:9:0,9,97	./.:.:.:.:.	0/0:8,0:8:24:0,24,249	./.:.:.:.:.	0/0:5,0:5:15:0,15,158	0/0:1,0:1:3:0,3,34	./.:.:.:.:.	./.:.:.:.:.	0/0:3,0:3:9:0,9,100	0/0:1,0:1:3:0,3,32	0/0:1,0:1:3:0,3,34	./.:.:.:.:.	0/0:2,0:2:6:0,6,63	0/0:4,0:4:12:0,12,132	0/0:4,0:4:12:0,12,125	0/0:2,0:2:6:0,6,59	0/0:1,0:1:3:0,3,30	0/0:2,0:2:6:0,6,65	0/0:1,0:1:3:0,3,32	./.:.:.:.:.	0/0:4,0:4:12:0,12,128	0/0:3,0:3:9:0,9,98	0/0:1,0:1:3:0,3,33	0/0:3,0:3:9:0,9,95	0/0:2,0:2:6:0,6,65	0/0:1,0:1:3:0,3,29	0/0:6,0:6:15:0,15,173	0/0:2,0:2:6:0,6,65	0/0:7,0:7:21:0,21,214	0/0:3,0:3:9:0,9,91	0/0:4,0:4:12:0,12,122	0/0:6,0:6:18:0,18,182	0/0:3,0:3:9:0,9,92	0/0:4,0:4:12:0,12,130	./.:.:.:.:.	1/1:0,4:4:9:110,9,0	./.:.:.:.:.	0/0:2,0:2:6:0,6,66	1/1:0,4:4:9:110,9,0	1/1:0,7:7:21:222,21,0	1/1:0,4:4:12:122,12,0	0/0:2,0:2:6:0,6,62	1/1:0,7:7:21:225,21,0	1/1:0,5:5:15:161,15,0	1/1:0,1:1:3:33,3,0	./.:.:.:.:.	0/0:2,0:2:3:0,3,45	0/0:6,0:6:15:0,15,174	0/0:2,0:2:6:0,6,60	0/0:6,0:6:12:0,12,153	0/0:3,0:3:6:0,6,76	0/0:2,0:2:3:0,3,45	0/0:33,0:33:99:0,99,1104
chr0	19570253	.	A	T	3663.98	.	AC=49;AF=0.194;AN=252;BaseQRankSum=3.992;DP=878;Dels=0.00;FS=1.730;HaplotypeScore=0.0484;InbreedingCoeff=0.5557;MLEAC=45;MLEAF=0.179;MQ=48.38;MQ0=2;MQRankSum=1.695;QD=22.62;ReadPosRankSum=-2.503	GT:AD:DP:GQ:PL	0/0:39,0:39:99:0,117,1218	0/0:15,0:15:42:0,42,447	0/0:19,0:19:57:0,57,585	0/0:30,0:30:90:0,90,926	1/1:0,10:10:30:299,30,0	0/0:9,0:9:24:0,24,265	0/0:11,0:11:30:0,30,328	./.:.:.:.:.	0/0:2,0:2:6:0,6,57	0/0:12,0:12:36:0,36,376	0/0:2,0:2:6:0,6,66	0/0:12,0:12:36:0,36,368	0/0:9,0:9:27:0,27,286	0/0:2,0:2:6:0,6,59	1/1:0,11:11:30:330,30,0	0/0:16,0:16:48:0,48,477	1/1:0,17:17:51:546,51,0	0/0:4,0:4:12:0,12,122	0/0:5,0:5:12:0,12,135	0/0:8,0:8:21:0,21,222	0/0:2,0:2:6:0,6,61	0/0:33,0:33:99:0,99,983	0/0:20,0:20:57:0,57,606	0/0:13,0:13:36:0,36,392	./.:.:.:.:.	0/1:5,7:12:99:185,0,117	0/0:15,0:15:45:0,45,460	1/1:0,1:1:3:32,3,0	1/1:0,3:3:9:97,9,0	0/0:15,0:15:45:0,45,444	1/1:0,5:5:15:164,15,0	1/1:0,4:4:12:127,12,0	1/1:0,11:11:30:331,30,0	1/1:0,2:2:6:66,6,0	0/0:12,0:12:36:0,36,364	0/0:2,0:2:6:0,6,61	0/0:11,0:11:30:0,30,307	1/1:0,8:8:21:227,21,0	1/1:0,4:4:12:122,12,0	0/1:1,2:3:22:52,0,22	0/0:1,0:1:3:0,3,31	1/1:0,9:9:27:287,27,0	0/0:13,0:13:39:0,39,400	0/0:29,0:29:87:0,87,895	0/0:26,0:26:78:0,78,781	0/0:16,0:16:45:0,45,483	0/0:7,0:7:21:0,21,215	0/0:5,0:5:15:0,15,156	0/0:4,0:4:12:0,12,123	0/0:6,0:6:15:0,15,148	0/0:1,0:1:3:0,3,32	./.:.:.:.:.	0/0:4,0:4:12:0,12,124	0/0:4,0:4:12:0,12,124	0/0:8,0:8:24:0,24,237	0/0:6,0:6:18:0,18,186	0/0:9,0:9:27:0,27,269	0/0:7,0:7:18:0,18,201	0/0:2,0:2:6:0,6,59	0/0:6,0:6:18:0,18,181	0/0:3,0:3:9:0,9,89	0/0:6,0:6:18:0,18,180	1/1:0,4:4:12:129,12,0	0/1:1,1:2:25:26,0,25	0/1:3,4:7:70:105,0,70	./.:.:.:.:.	./.:.:.:.:.	1/1:0,4:4:12:126,12,0	1/1:0,1:1:3:32,3,0	./.:.:.:.:.	0/0:2,0:2:6:0,6,58	0/0:4,0:4:12:0,12,121	./.:.:.:.:.	0/0:1,0:1:3:0,3,30	0/0:3,0:3:9:0,9,94	0/0:6,0:6:15:0,15,164	0/0:5,0:5:15:0,15,156	0/0:2,0:2:6:0,6,59	0/0:3,0:3:9:0,9,89	0/0:2,0:2:6:0,6,65	0/0:1,0:1:3:0,3,30	0/0:6,0:6:15:0,15,147	0/0:5,0:5:15:0,15,155	0/0:3,0:3:9:0,9,95	0/0:3,0:3:6:0,6,60	0/0:1,0:1:3:0,3,34	0/0:1,0:1:3:0,3,30	1/1:0,2:2:6:55,6,0	0/0:6,0:6:18:0,18,193	1/1:0,3:3:9:98,9,0	0/0:4,0:4:12:0,12,122	1/1:0,4:4:9:106,9,0	0/0:5,0:5:15:0,15,152	./.:.:.:.:.	0/0:1,0:1:3:0,3,32	0/0:6,0:6:15:0,15,155	0/1:3,4:7:72:103,0,72	0/0:3,0:3:6:0,6,63	0/0:1,0:1:3:0,3,30	0/0:3,0:3:9:0,9,97	0/1:7,5:12:99:114,0,180	1/1:0,2:2:6:65,6,0	0/0:2,0:2:6:0,6,63	0/0:2,0:2:6:0,6,59	0/0:3,0:3:9:0,9,94	0/0:2,0:2:6:0,6,69	0/0:3,0:3:6:0,6,69	0/0:7,0:7:21:0,21,210	0/0:1,0:1:3:0,3,32	0/0:9,0:9:27:0,27,268	0/0:1,0:1:3:0,3,31	0/0:1,0:1:3:0,3,32	0/1:4,7:11:86:187,0,86	0/0:1,0:1:3:0,3,32	1/1:0,1:1:3:32,3,0	1/1:0,2:2:6:63,6,0	0/0:3,0:3:9:0,9,95	0/0:7,0:7:21:0,21,207	./.:.:.:.:.	0/0:2,0:2:6:0,6,61	0/0:8,0:8:24:0,24,237	0/0:6,0:6:18:0,18,185	0/0:6,0:6:18:0,18,184	0/0:2,0:2:3:0,3,30	0/0:5,0:5:15:0,15,152	0/0:3,0:3:9:0,9,89	0/0:4,0:4:12:0,12,121	0/0:5,0:5:15:0,15,153	0/0:8,0:8:24:0,24,249	./.:.:.:.:.	./.:.:.:.:.	0/0:1,0:2:3:0,3,30	0/0:6,0:6:9:0,9,134	0/0:4,0:4:9:0,9,107	0/0:7,0:7:12:0,12,166	0/0:4,0:4:9:0,9,107	0/0:44,0:44:99:0,129,1436
chr0	19570347	.	A	G	2152.82	.	AC=22;AF=0.083;AN=264;BaseQRankSum=-1.177;DP=1034;Dels=0.00;FS=13.114;HaplotypeScore=0.1814;InbreedingCoeff=0.4328;MLEAC=18;MLEAF=0.068;MQ=51.10;MQ0=1;MQRankSum=0.731;QD=17.09;ReadPosRankSum=1.124	GT:AD:DP:GQ:PL	0/0:55,0:55:99:0,159,1652	0/0:22,0:22:60:0,60,620	0/0:10,0:10:30:0,30,301	0/0:31,0:31:93:0,93,952	0/0:15,0:15:45:0,45,475	0/0:11,0:11:33:0,33,335	0/0:13,0:13:33:0,33,356	0/0:1,0:1:3:0,3,32	0/0:7,0:7:21:0,21,227	0/0:13,0:13:39:0,39,374	0/0:3,0:3:9:0,9,100	0/0:16,0:16:48:0,48,495	0/0:10,0:10:30:0,30,303	0/0:1,0:1:3:0,3,32	0/0:5,0:5:15:0,15,156	0/0:12,0:12:36:0,36,358	0/0:18,0:18:48:0,48,529	0/0:4,0:4:12:0,12,126	0/0:7,0:7:18:0,18,206	0/0:12,0:12:36:0,36,369	0/0:1,0:1:3:0,3,32	0/1:15,16:31:99:415,0,370	1/1:0,22:22:60:641,60,0	0/0:19,0:19:54:0,54,559	0/0:2,0:2:6:0,6,61	0/0:17,0:17:45:0,45,486	0/0:15,0:15:42:0,42,440	0/0:3,0:3:9:0,9,97	0/0:6,0:6:18:0,18,195	0/0:21,0:21:63:0,63,642	0/0:4,0:4:9:0,9,97	0/0:4,0:4:12:0,12,127	0/0:10,0:10:27:0,27,283	0/0:6,0:6:18:0,18,195	0/0:14,0:14:42:0,42,419	0/0:5,0:5:15:0,15,160	0/0:21,0:21:63:0,63,604	0/0:10,0:10:27:0,27,278	0/0:9,0:9:27:0,27,266	0/0:1,0:1:3:0,3,32	0/0:2,0:2:6:0,6,65	0/0:15,0:15:45:0,45,475	0/0:6,0:7:18:0,18,177	0/0:32,0:32:84:0,84,859	0/1:15,16:31:99:399,0,361	0/0:23,0:23:60:0,60,645	0/0:9,0:9:24:0,24,272	0/0:9,0:9:24:0,24,262	0/0:4,0:4:12:0,12,119	0/0:8,0:8:21:0,21,218	0/0:1,0:1:3:0,3,32	0/0:2,0:2:6:0,6,64	0/0:4,0:4:12:0,12,126	0/0:2,0:2:6:0,6,62	0/0:8,0:8:24:0,24,246	0/0:4,0:4:12:0,12,120	0/0:7,0:7:18:0,18,192	0/0:7,0:8:18:0,18,186	0/0:7,0:7:21:0,21,216	0/0:10,0:10:30:0,30,312	0/0:1,0:1:3:0,3,32	./.:.:.:.:.	0/0:3,0:3:9:0,9,92	0/0:5,0:5:15:0,15,153	0/0:3,0:3:9:0,9,97	0/0:3,0:3:9:0,9,97	0/0:4,0:4:12:0,12,119	0/0:3,0:3:9:0,9,93	0/0:2,0:2:6:0,6,63	0/0:3,0:3:9:0,9,89	1/1:0,2:2:6:59,6,0	0/0:2,0:2:6:0,6,57	0/0:1,0:1:3:0,3,31	0/0:5,0:5:15:0,15,152	./.:.:.:.:.	0/0:10,0:10:27:0,27,280	0/1:3,1:4:20:20,0,86	0/0:5,0:5:15:0,15,148	0/0:6,0:6:18:0,18,187	0/0:3,0:3:9:0,9,92	0/0:1,0:1:3:0,3,30	0/0:7,0:7:21:0,21,222	0/0:7,0:7:21:0,21,221	0/0:8,0:8:21:0,21,237	1/1:0,3:3:6:59,6,0	0/0:4,0:4:12:0,12,126	0/0:7,0:7:21:0,21,216	0/0:3,0:3:9:0,9,90	0/0:6,0:6:18:0,18,178	0/0:3,0:3:6:0,6,64	0/0:2,0:2:6:0,6,61	0/0:4,0:4:12:0,12,125	0/0:5,0:5:15:0,15,156	./.:.:.:.:.	0/0:2,0:2:6:0,6,66	0/0:2,0:2:6:0,6,60	0/0:4,0:4:9:0,9,92	0/0:4,0:4:12:0,12,122	0/0:2,0:2:6:0,6,66	0/0:8,0:8:24:0,24,235	0/0:15,0:15:45:0,45,473	0/0:2,0:2:6:0,6,59	0/0:2,0:2:6:0,6,61	1/1:0,5:5:15:149,15,0	0/0:3,0:3:9:0,9,93	1/1:0,2:2:6:63,6,0	0/0:4,0:4:12:0,12,127	0/0:8,0:8:24:0,24,240	0/0:1,0:1:3:0,3,32	0/0:11,0:11:33:0,33,326	0/0:6,0:6:15:0,15,175	0/0:1,0:1:3:0,3,32	0/1:4,5:9:99:129,0,99	0/0:5,0:5:6:0,6,76	0/0:2,0:2:6:0,6,55	0/0:4,0:4:12:0,12,118	0/0:1,0:1:3:0,3,31	0/0:8,0:8:24:0,24,240	0/0:3,0:3:9:0,9,96	0/0:2,1:3:6:0,6,54	0/0:10,0:10:27:0,27,298	0/0:6,0:6:18:0,18,168	0/0:6,0:6:18:0,18,188	1/1:0,4:4:12:124,12,0	1/1:0,6:6:15:150,15,0	./.:.:.:.:.	1/1:0,1:1:3:32,3,0	1/1:0,6:6:18:184,18,0	0/0:9,0:9:27:0,27,275	0/0:2,0:2:3:0,3,45	./.:.:.:.:.	0/0:2,0:2:3:0,3,45	0/0:4,0:4:6:0,6,89	0/0:4,0:4:9:0,9,107	0/0:5,0:5:9:0,9,121	0/0:2,0:2:6:0,6,57	0/0:45,0:45:99:0,123,1304
chr0	19592440	.	T	C	2181.62	.	AC=29;AF=0.117;AN=248;BaseQRankSum=-0.633;DP=622;Dels=0.00;FS=0.891;HaplotypeScore=0.0286;InbreedingCoeff=0.5148;MLEAC=26;MLEAF=0.105;MQ=59.60;MQ0=0;MQRankSum=1.588;QD=25.08;ReadPosRankSum=-0.524	GT:AD:DP:GQ:PL	0/0:20,0:20:60:0,60,623	0/0:13,0:13:39:0,39,402	0/0:8,0:8:24:0,24,252	0/0:33,0:33:96:0,96,1010	0/0:12,0:12:30:0,30,340	0/0:6,0:6:18:0,18,178	0/0:8,0:8:24:0,24,254	0/0:2,0:2:6:0,6,61	0/0:2,0:2:6:0,6,65	0/0:8,0:8:24:0,24,243	0/0:1,0:1:3:0,3,33	1/1:0,15:15:36:419,36,0	0/0:13,0:13:39:0,39,399	0/0:3,0:3:9:0,9,94	1/1:0,10:10:30:296,30,0	0/0:5,0:5:15:0,15,155	0/0:7,0:7:21:0,21,218	0/0:2,0:2:6:0,6,62	0/0:5,0:5:12:0,12,139	0/0:10,0:10:21:0,21,253	0/0:2,0:2:6:0,6,65	0/0:3,0:3:6:0,6,79	0/0:9,0:9:27:0,27,282	1/1:0,15:15:45:459,45,0	./.:.:.:.:.	0/0:17,0:17:51:0,51,516	0/0:7,0:7:21:0,21,216	./.:.:.:.:.	0/0:2,0:2:6:0,6,65	0/0:10,0:10:30:0,30,316	./.:.:.:.:.	./.:.:.:.:.	0/0:9,0:9:24:0,24,263	0/0:1,0:1:3:0,3,32	0/0:4,0:4:9:0,9,106	0/0:4,0:4:12:0,12,130	0/0:15,0:15:42:0,42,454	0/0:5,0:5:15:0,15,151	0/0:10,0:10:30:0,30,311	0/0:2,0:2:6:0,6,67	0/0:4,0:4:12:0,12,130	0/0:7,0:7:21:0,21,218	0/0:12,0:12:30:0,30,343	1/1:0,14:14:39:407,39,0	0/0:13,0:13:39:0,39,399	0/0:6,0:6:15:0,15,173	0/0:7,0:7:21:0,21,220	0/0:3,0:3:9:0,9,102	0/0:2,0:2:6:0,6,61	0/0:7,0:7:21:0,21,218	./.:.:.:.:.	0/0:1,0:1:3:0,3,30	0/0:4,0:4:12:0,12,124	0/0:3,0:3:9:0,9,91	1/1:0,4:4:12:113,12,0	0/0:1,0:1:3:0,3,32	0/0:1,0:1:3:0,3,31	0/0:4,0:4:12:0,12,126	0/0:1,0:1:3:0,3,31	0/0:4,0:4:12:0,12,130	0/0:3,0:3:9:0,9,94	0/0:4,0:4:12:0,12,122	0/0:8,0:8:24:0,24,253	0/0:2,0:2:6:0,6,61	0/0:5,0:5:15:0,15,153	1/1:0,3:3:9:94,9,0	1/1:0,1:1:3:30,3,0	0/0:4,0:4:12:0,12,119	0/0:3,0:3:9:0,9,94	0/0:3,0:3:9:0,9,94	0/0:1,0:1:3:0,3,30	./.:.:.:.:.	0/0:4,0:4:12:0,12,126	0/0:1,0:1:3:0,3,33	1/1:0,1:1:3:32,3,0	1/1:0,3:3:9:84,9,0	0/0:5,0:5:15:0,15,154	0/0:3,0:3:9:0,9,95	./.:.:.:.:.	0/0:2,0:2:6:0,6,62	0/0:2,0:2:6:0,6,62	0/0:2,0:2:6:0,6,61	0/0:1,0:1:3:0,3,32	0/0:2,0:2:6:0,6,63	0/0:2,0:2:6:0,6,67	1/1:0,2:2:6:67,6,0	0/0:1,0:1:3:0,3,31	0/0:4,0:4:12:0,12,130	./.:.:.:.:.	0/0:1,0:1:3:0,3,32	0/0:1,0:1:3:0,3,31	0/0:2,0:2:6:0,6,59	0/0:7,0:7:21:0,21,215	./.:.:.:.:.	0/0:3,0:3:9:0,9,95	0/0:4,0:4:12:0,12,128	0/0:3,0:3:9:0,9,92	0/0:1,0:1:3:0,3,34	0/0:3,0:3:9:0,9,92	0/0:3,0:3:9:0,9,89	0/0:3,0:3:9:0,9,97	0/0:1,0:1:3:0,3,32	0/0:1,0:1:3:0,3,31	0/0:3,0:3:9:0,9,97	0/0:1,0:1:3:0,3,32	0/0:1,0:1:3:0,3,31	0/0:5,0:5:15:0,15,158	0/0:3,0:3:9:0,9,91	0/0:2,0:2:6:0,6,61	1/1:0,2:2:6:61,6,0	0/1:2,1:3:20:20,0,56	0/0:2,0:2:6:0,6,63	0/0:3,0:3:9:0,9,97	0/0:5,0:5:15:0,15,149	0/0:4,0:4:12:0,12,126	0/0:3,0:3:9:0,9,93	0/0:1,0:1:3:0,3,33	0/0:1,0:1:3:0,3,29	1/1:0,7:7:18:201,18,0	./.:.:.:.:.	1/1:0,4:4:12:127,12,0	1/1:0,3:3:9:93,9,0	0/0:3,0:3:9:0,9,92	0/0:4,0:4:12:0,12,124	0/0:5,0:5:15:0,15,154	0/0:1,0:1:3:0,3,31	0/0:4,0:4:12:0,12,128	0/0:1,0:1:3:0,3,31	0/0:3,0:3:9:0,9,95	./.:.:.:.:.	./.:.:.:.:.	0/0:6,0:6:9:0,9,134	0/0:5,0:5:9:0,9,118	0/0:5,0:5:12:0,12,138	0/0:2,0:2:3:0,3,45	./.:.:.:.:.	0/0:29,0:29:84:0,84,948
chr0	19592657	.	T	A	15007.8	.	AC=198;AF=0.861;AN=230;BaseQRankSum=3.920;DP=594;Dels=0.00;FS=3.931;HaplotypeScore=0.2410;InbreedingCoeff=0.5049;MLEAC=201;MLEAF=0.874;MQ=59.75;MQ0=0;MQRankSum=-0.063;QD=29.37;ReadPosRankSum=-1.448	GT:AD:DP:GQ:PL	1/1:0,30:30:90:960,90,0	1/1:0,10:10:30:310,30,0	1/1:0,15:15:42:440,42,0	1/1:0,30:30:90:946,90,0	1/1:0,13:13:36:386,36,0	1/1:0,8:8:21:224,21,0	1/1:0,3:4:9:88,9,0	1/1:0,1:1:3:33,3,0	1/1:0,1:1:3:32,3,0	1/1:0,16:16:48:494,48,0	1/1:0,1:1:3:31,3,0	0/0:8,0:8:24:0,24,235	1/1:0,18:18:54:556,54,0	1/1:0,1:1:3:33,3,0	0/0:12,0:12:36:0,36,363	1/1:0,6:6:15:170,15,0	1/1:0,16:16:48:486,48,0	1/1:0,2:2:6:62,6,0	1/1:0,3:3:9:96,9,0	1/1:0,1:1:3:29,3,0	1/1:0,1:1:3:32,3,0	1/1:0,4:4:12:122,12,0	1/1:0,11:11:27:300,27,0	0/0:11,0:11:30:0,30,319	0/0:2,0:2:6:0,6,60	1/1:0,13:13:39:401,39,0	1/1:1,10:11:27:289,27,0	1/1:0,2:2:6:67,6,0	./.:.:.:.:.	1/1:0,7:7:21:217,21,0	1/1:0,3:3:9:103,9,0	./.:.:.:.:.	0/1:1,5:6:6:135,0,6	1/1:0,1:1:3:32,3,0	1/1:0,9:9:27:274,27,0	./.:.:.:.:.	1/1:0,14:14:39:429,39,0	1/1:0,8:8:21:231,21,0	1/1:0,8:8:21:220,21,0	./.:.:.:.:.	./.:.:.:.:.	1/1:0,11:11:33:349,33,0	1/1:0,11:11:27:298,27,0	0/0:11,0:11:30:0,30,320	1/1:0,10:10:27:294,27,0	1/1:0,10:10:27:296,27,0	1/1:0,7:7:21:223,21,0	1/1:0,3:3:9:95,9,0	./.:.:.:.:.	1/1:0,8:8:24:253,24,0	1/1:0,1:1:3:32,3,0	1/1:0,2:2:6:61,6,0	1/1:0,1:1:3:32,3,0	./.:.:.:.:.	0/0:1,0:1:3:0,3,33	./.:.:.:.:.	1/1:0,2:2:6:59,6,0	1/1:0,3:3:9:93,9,0	./.:.:.:.:.	1/1:0,6:6:15:157,15,0	1/1:0,4:4:12:122,12,0	1/1:0,2:2:6:59,6,0	1/1:0,7:7:21:217,21,0	1/1:0,4:4:12:127,12,0	1/1:0,3:3:9:92,9,0	./.:.:.:.:.	0/0:3,0:3:9:0,9,89	1/1:0,6:6:15:172,15,0	1/1:0,1:1:3:31,3,0	1/1:0,1:1:3:32,3,0	1/1:0,2:2:6:62,6,0	1/1:0,1:1:3:32,3,0	1/1:0,3:3:9:89,9,0	0/0:1,0:1:3:0,3,29	0/0:3,0:3:6:0,6,62	./.:.:.:.:.	1/1:0,1:1:3:32,3,0	1/1:0,4:4:12:130,12,0	./.:.:.:.:.	1/1:0,2:2:6:62,6,0	1/1:0,1:1:3:31,3,0	1/1:0,1:1:3:31,3,0	1/1:0,1:1:3:34,3,0	./.:.:.:.:.	1/1:0,1:1:3:31,3,0	0/0:3,0:3:9:0,9,94	1/1:0,2:2:6:64,6,0	1/1:0,2:2:6:57,6,0	1/1:0,3:3:9:96,9,0	./.:.:.:.:.	1/1:0,2:2:6:60,6,0	1/1:0,5:5:15:157,15,0	1/1:0,3:3:9:91,9,0	1/1:0,2:2:6:65,6,0	1/1:0,2:2:6:67,6,0	1/1:0,3:3:9:96,9,0	1/1:0,3:3:9:97,9,0	1/1:0,1:1:3:32,3,0	1/1:0,1:1:3:32,3,0	1/1:0,2:2:6:63,6,0	1/1:0,3:3:9:95,9,0	./.:.:.:.:.	./.:.:.:.:.	1/1:0,3:3:6:76,6,0	./.:.:.:.:.	1/1:0,3:3:9:94,9,0	1/1:0,4:4:12:122,12,0	1/1:0,2:2:6:63,6,0	1/1:0,2:2:6:63,6,0	./.:.:.:.:.	0/1:2,5:7:37:141,0,37	1/1:0,2:2:6:65,6,0	1/1:0,2:2:6:60,6,0	1/1:0,4:4:12:126,12,0	1/1:0,3:3:9:93,9,0	1/1:0,4:4:12:126,12,0	1/1:0,2:2:6:65,6,0	1/1:0,6:6:18:184,18,0	0/0:4,0:4:12:0,12,128	1/1:0,3:3:6:76,6,0	0/0:3,0:3:9:0,9,89	0/0:3,0:3:9:0,9,89	1/1:0,4:4:12:126,12,0	1/1:0,7:7:21:222,21,0	1/1:0,4:4:9:106,9,0	1/1:0,1:1:3:33,3,0	1/1:0,5:5:15:154,15,0	1/1:0,6:6:15:169,15,0	./.:.:.:.:.	./.:.:.:.:.	1/1:0,2:2:3:45,3,0	0/0:1,0:2:3:0,3,28	1/1:0,6:6:15:161,15,0	1/1:0,1:1:3:32,3,0	./.:.:.:.:.	./.:.:.:.:.	0/0:16,0:16:48:0,48,527
chr0	19593197	.	C	T	632.51	.	AC=16;AF=0.062;AN=258;BaseQRankSum=-0.638;DP=958;Dels=0.00;FS=4.866;HaplotypeScore=0.0574;InbreedingCoeff=0.4460;MLEAC=11;MLEAF=0.043;MQ=59.82;MQ0=1;MQRankSum=1.788;QD=23.43;ReadPosRankSum=0.630	GT:AD:DP:GQ:PL	0/0:70,0:70:99:0,211,2275	0/0:25,0:25:75:0,75,791	0/0:26,0:26:72:0,72,801	0/0:36,0:36:99:0,108,1136	0/0:21,0:21:54:0,54,614	0/0:25,0:25:69:0,69,767	0/0:18,0:18:54:0,54,565	0/0:1,0:1:3:0,3,33	0/0:2,0:2:6:0,6,65	0/0:11,0:11:33:0,33,348	0/0:1,0:1:3:0,3,32	0/0:15,0:15:42:0,42,466	0/0:22,0:22:66:0,66,708	0/0:1,0:1:3:0,3,32	1/1:0,10:10:27:295,27,0	0/0:26,0:26:78:0,78,820	0/0:25,0:25:72:0,72,746	0/0:4,0:4:12:0,12,134	0/0:7,0:7:15:0,15,187	0/0:1,0:1:3:0,3,29	0/0:6,0:6:18:0,18,189	0/0:15,0:15:39:0,39,441	0/0:17,0:17:51:0,51,550	0/0:25,0:25:75:0,75,802	1/1:0,2:2:6:61,6,0	0/0:21,0:21:63:0,63,663	0/0:15,0:15:45:0,45,482	./.:.:.:.:.	0/0:1,0:1:3:0,3,32	0/0:15,0:15:39:0,39,435	0/0:4,0:4:12:0,12,130	0/0:3,0:3:9:0,9,100	0/0:8,0:8:24:0,24,261	./.:.:.:.:.	0/0:16,0:16:48:0,48,506	0/0:4,0:4:12:0,12,130	0/0:20,0:20:54:0,54,593	0/0:9,0:9:27:0,27,286	0/0:2,0:2:6:0,6,53	./.:.:.:.:.	0/0:3,0:3:9:0,9,100	0/0:7,0:7:21:0,21,225	0/0:13,0:13:39:0,39,399	0/0:25,0:25:72:0,72,784	0/0:10,0:10:30:0,30,331	0/0:17,0:17:51:0,51,552	0/0:13,0:13:39:0,39,410	0/0:5,0:5:15:0,15,160	0/0:1,0:1:3:0,3,32	0/0:3,0:3:9:0,9,97	0/0:4,0:4:12:0,12,126	0/0:3,0:3:9:0,9,95	0/0:4,0:4:12:0,12,134	0/0:4,0:4:12:0,12,127	0/0:3,0:3:9:0,9,97	./.:.:.:.:.	0/0:4,0:4:12:0,12,126	0/0:2,0:2:3:0,3,45	0/0:5,0:5:12:0,12,136	0/0:4,0:4:12:0,12,134	0/0:6,0:6:18:0,18,192	0/0:2,0:2:6:0,6,65	0/0:7,0:7:18:0,18,202	0/0:3,0:3:9:0,9,97	0/0:6,0:6:18:0,18,193	1/1:0,5:5:15:156,15,0	1/1:0,5:5:15:160,15,0	0/0:10,0:10:24:0,24,281	0/0:4,0:4:12:0,12,133	./.:.:.:.:.	0/0:2,0:2:6:0,6,63	0/0:2,0:2:6:0,6,61	0/0:4,0:4:12:0,12,130	0/0:2,0:2:6:0,6,63	0/0:4,0:4:12:0,12,115	0/0:5,0:5:15:0,15,157	0/0:2,0:2:6:0,6,64	./.:.:.:.:.	0/0:4,0:4:12:0,12,134	0/0:11,0:11:33:0,33,342	0/0:1,0:1:3:0,3,31	0/0:1,0:1:3:0,3,33	1/1:0,1:1:3:30,3,0	0/0:9,0:9:24:0,24,270	0/0:1,0:1:3:0,3,32	1/1:0,2:2:6:65,6,0	0/0:4,0:4:12:0,12,129	0/0:5,0:5:15:0,15,164	0/0:5,0:5:15:0,15,155	0/0:3,0:3:9:0,9,97	0/0:5,0:5:15:0,15,160	0/0:2,0:2:6:0,6,62	0/0:3,0:3:9:0,9,100	0/0:1,0:1:3:0,3,32	0/0:5,0:5:15:0,15,153	0/0:2,0:2:6:0,6,57	0/0:5,0:5:15:0,15,152	0/0:2,0:2:6:0,6,61	0/0:5,0:5:15:0,15,155	0/0:1,0:1:3:0,3,32	0/0:6,0:6:18:0,18,195	0/0:5,0:5:15:0,15,154	0/0:5,0:5:15:0,15,162	0/0:3,0:3:9:0,9,94	0/0:2,0:2:6:0,6,67	0/0:7,0:7:21:0,21,220	0/0:7,0:7:21:0,21,222	0/0:5,0:5:15:0,15,158	0/0:4,0:4:12:0,12,129	1/1:0,1:1:3:32,3,0	1/1:0,1:1:3:34,3,0	0/0:4,0:4:12:0,12,131	0/0:8,0:8:24:0,24,244	0/0:6,0:6:18:0,18,189	0/0:6,0:6:18:0,18,189	0/0:3,0:3:9:0,9,90	0/0:2,0:2:6:0,6,62	0/0:6,0:6:18:0,18,192	0/0:2,0:2:6:0,6,61	0/0:3,0:3:9:0,9,92	0/0:1,0:1:3:0,3,35	0/0:4,0:4:12:0,12,128	0/0:3,0:3:9:0,9,98	0/0:3,0:3:9:0,9,99	0/0:4,0:4:12:0,12,128	0/0:5,0:5:15:0,15,158	0/0:3,0:3:9:0,9,95	0/0:2,0:2:6:0,6,60	0/0:3,0:3:9:0,9,96	0/0:2,0:2:3:0,3,45	./.:.:.:.:.	0/0:4,0:4:6:0,6,76	0/0:4,0:4:6:0,6,89	0/0:3,0:3:6:0,6,75	0/0:6,0:7:9:0,9,134	./.:.:.:.:.	0/0:17,0:17:51:0,51,534
chr0	19604087	.	T	C	2064.17	.	AC=21;AF=0.095;AN=222;BaseQRankSum=7.238;DP=508;Dels=0.00;FS=1.484;HaplotypeScore=0.0748;InbreedingCoeff=0.4241;MLEAC=18;MLEAF=0.081;MQ=59.72;MQ0=1;MQRankSum=0.405;QD=26.81;ReadPosRankSum=0.198	GT:AD:DP:GQ:PL	1/1:0,30:30:84:933,84,0	0/0:20,0:20:51:0,51,552	0/0:9,0:9:27:0,27,269	0/0:14,0:14:42:0,42,411	0/0:18,0:18:51:0,51,519	0/0:3,0:3:9:0,9,88	./.:.:.:.:.	./.:.:.:.:.	0/0:1,0:1:3:0,3,31	1/1:0,7:7:21:219,21,0	./.:.:.:.:.	0/0:5,0:5:15:0,15,150	0/0:9,0:9:27:0,27,273	0/0:1,0:1:3:0,3,30	0/0:13,0:13:39:0,39,379	1/1:0,7:7:18:198,18,0	0/0:3,0:3:9:0,9,90	./.:.:.:.:.	./.:.:.:.:.	0/0:1,0:1:3:0,3,28	./.:.:.:.:.	./.:.:.:.:.	0/0:7,0:7:15:0,15,179	0/0:17,0:17:48:0,48,499	./.:.:.:.:.	0/0:9,0:9:27:0,27,262	1/1:0,10:10:30:321,30,0	./.:.:.:.:.	./.:.:.:.:.	0/0:8,0:8:21:0,21,220	1/1:0,1:1:3:28,3,0	0/0:1,0:1:3:0,3,33	0/0:5,0:5:12:0,12,133	0/0:2,0:2:6:0,6,61	0/0:2,0:2:6:0,6,58	./.:.:.:.:.	0/0:10,0:10:27:0,27,284	0/0:6,0:6:15:0,15,159	0/0:3,0:3:9:0,9,89	0/0:2,0:2:6:0,6,63	0/0:4,0:4:12:0,12,124	0/0:7,0:7:21:0,21,206	0/0:8,0:9:24:0,24,238	0/0:4,0:4:12:0,12,118	0/0:4,0:4:12:0,12,123	0/0:3,0:3:9:0,9,90	0/0:6,0:6:18:0,18,175	./.:.:.:.:.	0/0:2,0:2:6:0,6,61	0/0:1,0:1:3:0,3,32	0/0:1,0:1:3:0,3,29	./.:.:.:.:.	1/1:0,4:4:12:128,12,0	./.:.:.:.:.	0/0:7,0:7:15:0,15,185	./.:.:.:.:.	0/0:5,0:5:15:0,15,152	0/0:5,0:5:15:0,15,152	0/0:4,0:4:12:0,12,119	0/0:4,0:4:12:0,12,118	0/0:2,0:2:6:0,6,61	0/0:2,0:2:6:0,6,61	0/0:9,0:9:27:0,27,266	./.:.:.:.:.	0/0:5,0:5:15:0,15,149	0/0:5,0:5:15:0,15,145	0/0:2,0:2:6:0,6,61	0/0:5,0:5:15:0,15,149	./.:.:.:.:.	./.:.:.:.:.	0/0:1,0:1:3:0,3,29	0/0:1,0:1:3:0,3,33	0/0:2,0:2:6:0,6,57	0/0:4,0:4:12:0,12,122	0/0:5,0:5:15:0,15,143	0/0:2,0:2:6:0,6,59	0/0:2,0:2:6:0,6,62	0/0:3,0:3:9:0,9,87	./.:.:.:.:.	0/0:5,0:6:15:0,15,146	0/0:4,0:4:12:0,12,118	0/0:2,0:2:6:0,6,57	0/0:1,0:1:3:0,3,32	0/0:4,0:4:12:0,12,118	0/0:1,0:1:3:0,3,29	./.:.:.:.:.	0/0:4,0:4:12:0,12,121	1/1:0,1:1:3:34,3,0	0/0:3,0:3:9:0,9,90	0/0:1,0:1:3:0,3,35	./.:.:.:.:.	1/1:0,2:2:6:64,6,0	0/0:3,0:3:9:0,9,91	1/1:0,3:3:9:92,9,0	0/0:1,0:1:3:0,3,31	0/1:1,1:2:25:26,0,25	0/0:1,1:2:3:0,3,30	0/0:2,0:2:6:0,6,57	0/0:1,0:1:3:0,3,31	0/0:3,0:3:9:0,9,91	0/0:1,0:1:3:0,3,32	0/0:2,0:2:6:0,6,59	./.:.:.:.:.	0/0:2,0:2:6:0,6,57	0/0:1,0:1:3:0,3,32	0/0:1,0:1:3:0,3,30	./.:.:.:.:.	0/0:2,0:2:6:0,6,57	0/0:1,0:1:3:0,3,29	./.:.:.:.:.	0/0:2,0:2:6:0,6,57	0/0:1,0:1:3:0,3,29	1/1:0,10:10:30:317,30,0	0/0:6,0:6:15:0,15,148	0/0:6,0:6:15:0,15,164	0/0:3,0:3:9:0,9,87	0/0:2,0:2:6:0,6,57	0/0:2,0:2:6:0,6,57	0/0:1,0:1:3:0,3,29	0/0:3,0:3:9:0,9,87	0/0:5,0:5:15:0,15,149	0/0:1,0:1:3:0,3,32	0/0:2,0:2:6:0,6,61	0/0:2,0:2:6:0,6,60	0/0:1,0:1:3:0,3,29	0/0:4,0:4:9:0,9,102	0/0:3,0:3:9:0,9,93	0/0:7,0:7:21:0,21,206	0/0:3,0:3:9:0,9,89	0/0:4,0:4:6:0,6,89	./.:.:.:.:.	0/0:4,0:4:9:0,9,107	0/0:4,0:4:6:0,6,89	0/0:2,0:2:3:0,3,30	./.:.:.:.:.	0/0:3,0:3:9:0,9,92	0/0:27,0:27:81:0,81,914
chr0	19604885	.	A	G	1088.16	.	AC=28;AF=0.119;AN=236;BaseQRankSum=1.267;DP=595;Dels=0.00;FS=0.577;HaplotypeScore=0.0062;InbreedingCoeff=0.4973;MLEAC=22;MLEAF=0.093;MQ=59.20;MQ0=6;MQRankSum=-1.054;QD=24.73;ReadPosRankSum=0.578	GT:AD:DP:GQ:PL	0/0:35,0:35:99:0,105,1121	0/0:18,0:18:54:0,54,575	0/0:15,0:15:45:0,45,469	0/0:23,0:23:69:0,69,716	0/0:11,0:11:33:0,33,348	0/0:5,0:6:15:0,15,153	0/0:3,0:3:9:0,9,92	0/0:4,0:4:12:0,12,122	0/0:1,0:1:3:0,3,32	0/0:14,0:15:42:0,42,435	0/0:2,0:2:6:0,6,61	0/0:6,0:6:18:0,18,185	0/0:17,0:17:45:0,45,482	./.:.:.:.:.	0/0:15,0:15:42:0,42,428	0/0:6,0:6:18:0,18,184	0/0:5,0:6:15:0,15,153	0/0:1,0:1:3:0,3,32	0/0:8,0:8:24:0,24,248	1/1:0,2:2:3:45,3,0	0/0:1,0:1:3:0,3,32	0/0:7,0:7:21:0,21,215	0/0:15,0:16:42:0,42,452	0/0:11,0:11:33:0,33,347	0/0:2,0:2:6:0,6,63	0/0:13,0:13:39:0,39,406	0/0:10,0:10:30:0,30,313	0/0:1,0:1:3:0,3,32	0/0:2,0:2:6:0,6,65	0/0:6,0:6:15:0,15,169	0/0:1,0:1:3:0,3,35	0/0:2,0:2:6:0,6,65	0/0:2,0:2:6:0,6,59	./.:.:.:.:.	0/0:9,0:9:27:0,27,279	./.:.:.:.:.	0/0:6,0:6:15:0,15,170	0/0:4,0:4:12:0,12,122	0/0:9,0:10:27:0,27,275	./.:.:.:.:.	0/0:5,0:5:15:0,15,153	0/0:11,0:11:33:0,33,347	0/0:12,0:12:30:0,30,332	0/0:8,0:8:24:0,24,252	1/1:0,8:8:21:237,21,0	0/0:15,0:15:45:0,45,463	0/0:8,0:8:24:0,24,245	./.:.:.:.:.	./.:.:.:.:.	0/0:4,0:4:12:0,12,125	./.:.:.:.:.	0/0:1,0:1:3:0,3,32	0/0:3,0:3:9:0,9,95	0/0:4,0:4:12:0,12,124	0/0:5,0:5:15:0,15,154	0/0:3,0:3:9:0,9,92	0/0:2,0:2:6:0,6,58	0/0:7,0:7:21:0,21,214	0/0:1,0:1:3:0,3,31	0/0:1,0:1:3:0,3,32	0/0:2,0:2:6:0,6,62	0/0:4,0:4:12:0,12,122	0/0:10,0:10:24:0,24,272	0/0:3,0:3:9:0,9,92	0/0:2,0:2:6:0,6,62	0/0:3,0:3:9:0,9,97	0/0:2,0:2:6:0,6,62	0/0:1,0:1:3:0,3,31	0/0:4,0:4:12:0,12,122	./.:.:.:.:.	0/0:3,0:3:9:0,9,94	1/1:0,3:3:9:91,9,0	1/1:0,2:2:6:64,6,0	0/0:1,0:2:3:0,3,30	0/0:4,0:4:12:0,12,127	0/0:3,0:3:9:0,9,95	1/1:0,3:3:9:97,9,0	1/1:0,2:2:6:67,6,0	0/0:2,0:2:6:0,6,65	0/0:3,0:3:9:0,9,97	0/0:1,0:1:3:0,3,31	0/0:3,0:3:9:0,9,94	./.:.:.:.:.	1/1:0,6:6:18:195,18,0	0/0:3,0:3:9:0,9,98	./.:.:.:.:.	0/0:3,0:3:9:0,9,91	0/0:3,0:3:9:0,9,97	0/0:4,0:4:12:0,12,128	0/0:1,0:1:3:0,3,34	0/0:1,0:1:3:0,3,32	0/0:2,0:2:3:0,3,45	0/0:5,0:5:15:0,15,146	0/0:1,0:1:3:0,3,32	0/0:2,0:3:6:0,6,61	./.:.:.:.:.	./.:.:.:.:.	0/0:1,0:1:3:0,3,32	0/0:1,0:1:3:0,3,32	./.:.:.:.:.	0/0:1,0:1:3:0,3,34	0/0:1,0:1:3:0,3,32	./.:.:.:.:.	0/0:1,0:1:3:0,3,31	0/0:1,0:1:3:0,3,31	0/0:3,0:4:9:0,9,94	0/0:1,0:1:3:0,3,32	0/0:2,0:2:6:0,6,59	0/0:3,0:3:9:0,9,91	./.:.:.:.:.	0/0:1,0:1:3:0,3,30	0/0:3,0:3:9:0,9,92	0/0:6,0:6:15:0,15,170	0/0:2,0:2:6:0,6,63	0/0:1,0:1:3:0,3,32	0/0:2,0:2:6:0,6,63	0/0:3,0:3:9:0,9,94	0/0:4,0:4:12:0,12,117	0/0:2,0:2:6:0,6,67	1/1:0,2:2:6:64,6,0	0/0:3,0:3:9:0,9,97	0/0:6,0:6:18:0,18,185	1/1:0,5:5:15:157,15,0	1/1:0,2:2:6:69,6,0	1/1:0,2:2:6:62,6,0	0/0:2,0:2:6:0,6,62	1/1:0,3:3:9:99,9,0	1/1:0,3:3:9:96,9,0	1/1:0,1:1:3:31,3,0	./.:.:.:.:.	./.:.:.:.:.	0/0:1,0:1:3:0,3,32	./.:.:.:.:.	0/0:1,0:1:3:0,3,31	./.:.:.:.:.	0/0:4,0:4:12:0,12,126	0/0:31,0:31:93:0,93,1065
chr0	19605265	.	C	A	2812.24	.	AC=25;AF=0.103;AN=242;BaseQRankSum=2.123;DP=762;Dels=0.00;FS=2.304;HaplotypeScore=0.1064;InbreedingCoeff=0.5346;MLEAC=22;MLEAF=0.091;MQ=59.73;MQ0=0;MQRankSum=-1.322;QD=28.41;ReadPosRankSum=0.097	GT:AD:DP:GQ:PL	1/1:0,40:40:99:1300,120,0	0/0:13,0:13:39:0,39,392	0/0:18,0:18:54:0,54,551	0/0:40,0:40:99:0,120,1243	0/0:8,0:8:24:0,24,247	0/0:12,0:12:36:0,36,376	0/0:11,0:11:30:0,30,325	1/1:0,1:1:3:30,3,0	0/0:2,0:2:6:0,6,63	1/1:0,14:14:42:433,42,0	1/1:0,1:1:3:34,3,0	0/0:7,0:7:21:0,21,223	0/0:12,0:12:36:0,36,363	./.:.:.:.:.	0/0:9,0:9:27:0,27,271	1/1:0,10:10:30:301,30,0	0/0:22,0:22:66:0,66,692	0/0:2,0:2:6:0,6,65	0/0:10,0:10:30:0,30,308	0/0:7,0:7:21:0,21,216	./.:.:.:.:.	0/0:15,0:15:45:0,45,459	0/0:9,0:9:27:0,27,273	0/0:16,0:16:48:0,48,496	./.:.:.:.:.	0/0:19,0:19:48:0,48,534	1/1:0,10:10:30:316,30,0	0/0:2,0:2:6:0,6,69	0/0:2,0:2:6:0,6,57	0/0:13,0:14:39:0,39,407	0/0:4,0:4:12:0,12,132	0/0:2,0:2:6:0,6,67	0/0:10,0:10:24:0,24,264	0/0:4,0:4:12:0,12,129	0/0:11,0:11:30:0,30,330	1/1:0,1:1:3:32,3,0	0/0:16,0:16:48:0,48,489	0/0:8,0:8:21:0,21,235	0/0:5,0:5:15:0,15,147	0/0:2,0:2:6:0,6,69	0/0:4,0:4:12:0,12,130	0/0:17,0:17:51:0,51,524	0/0:12,0:12:30:0,30,318	0/0:7,0:7:21:0,21,209	0/0:10,0:10:27:0,27,292	0/0:16,0:16:48:0,48,487	0/0:17,0:17:51:0,51,522	0/0:3,0:3:9:0,9,89	0/0:4,0:4:12:0,12,129	0/0:4,0:4:12:0,12,126	0/0:3,0:3:9:0,9,90	0/0:4,0:4:12:0,12,113	1/1:0,5:5:15:157,15,0	0/0:3,0:3:9:0,9,100	0/0:2,0:2:6:0,6,60	1/1:0,2:2:6:64,6,0	0/0:5,0:5:15:0,15,143	0/0:7,0:7:21:0,21,214	0/0:2,0:2:6:0,6,65	0/0:3,0:3:9:0,9,92	0/0:1,0:1:3:0,3,29	0/0:3,0:3:9:0,9,93	0/0:2,0:2:6:0,6,59	0/0:7,0:7:21:0,21,211	0/0:4,0:4:12:0,12,120	0/0:4,0:4:12:0,12,131	0/0:2,0:2:6:0,6,65	./.:.:.:.:.	0/0:4,0:4:6:0,6,75	0/0:1,0:1:3:0,3,30	0/0:2,0:2:6:0,6,60	0/0:2,0:2:6:0,6,62	0/0:1,0:1:3:0,3,25	0/0:2,0:2:6:0,6,60	0/0:6,0:6:18:0,18,174	0/0:4,0:4:12:0,12,127	0/0:3,0:3:9:0,9,86	./.:.:.:.:.	0/0:3,0:3:6:0,6,62	0/0:5,0:5:12:0,12,137	0/0:2,0:2:6:0,6,60	0/0:3,0:3:9:0,9,95	0/0:3,0:3:9:0,9,94	0/0:4,0:4:12:0,12,118	0/0:2,0:2:6:0,6,58	0/0:2,0:2:6:0,6,65	./.:.:.:.:.	1/1:0,2:2:6:63,6,0	0/0:9,0:9:27:0,27,278	0/0:1,0:1:3:0,3,30	./.:.:.:.:.	1/1:0,4:4:12:130,12,0	0/0:5,0:5:15:0,15,154	./.:.:.:.:.	./.:.:.:.:.	0/1:1,3:4:15:86,0,15	0/0:6,0:6:18:0,18,185	0/0:2,0:2:6:0,6,64	0/0:6,0:6:15:0,15,165	0/0:2,0:2:6:0,6,59	0/0:6,0:6:18:0,18,189	0/0:2,0:2:6:0,6,65	0/0:6,0:6:15:0,15,157	0/0:4,0:4:12:0,12,121	0/0:1,0:1:3:0,3,29	0/0:4,0:4:12:0,12,126	0/0:2,0:2:6:0,6,67	0/0:4,0:4:12:0,12,118	./.:.:.:.:.	./.:.:.:.:.	./.:.:.:.:.	./.:.:.:.:.	1/1:0,5:5:15:157,15,0	0/0:6,0:6:18:0,18,180	0/0:7,0:7:18:0,18,205	0/0:5,0:5:12:0,12,141	0/0:2,0:2:6:0,6,59	0/0:1,0:1:3:0,3,32	0/0:1,0:1:3:0,3,32	0/0:2,0:2:6:0,6,66	0/0:4,0:4:12:0,12,129	0/0:1,0:1:3:0,3,32	0/0:8,0:8:24:0,24,250	0/0:2,0:2:6:0,6,61	0/0:3,0:3:9:0,9,88	0/0:5,0:5:15:0,15,156	0/0:5,0:5:15:0,15,153	0/0:6,0:6:18:0,18,179	0/0:1,0:1:3:0,3,31	./.:.:.:.:.	0/0:2,0:2:3:0,3,45	0/0:1,0:1:3:0,3,30	0/0:2,0:2:3:0,3,45	0/0:5,0:5:12:0,12,133	./.:.:.:.:.	./.:.:.:.:.	0/0:27,0:27:81:0,81,861
chr0	19616183	.	G	A	3860.38	.	AC=24;AF=0.092;AN=262;BaseQRankSum=-4.094;DP=1026;Dels=0.00;FS=0.697;HaplotypeScore=0.1472;InbreedingCoeff=0.5401;MLEAC=23;MLEAF=0.088;MQ=59.42;MQ0=1;MQRankSum=-0.403;QD=27.19;ReadPosRankSum=0.998	GT:AD:DP:GQ:PL	1/1:0,53:53:99:1625,156,0	0/0:21,0:21:63:0,63,661	0/0:11,0:11:33:0,33,352	0/0:44,0:44:99:0,111,1243	0/0:18,0:18:48:0,48,524	0/0:10,0:10:30:0,30,318	0/0:16,0:16:42:0,42,469	1/1:0,1:1:3:33,3,0	0/0:1,0:1:3:0,3,35	1/1:0,13:13:33:364,33,0	./.:.:.:.:.	0/0:24,0:24:66:0,66,723	0/0:19,0:19:54:0,54,589	0/0:2,0:2:6:0,6,60	0/0:21,0:21:60:0,60,633	1/1:0,18:18:54:544,54,0	0/0:16,0:16:45:0,45,490	1/1:0,4:4:12:124,12,0	0/0:9,0:9:27:0,27,282	0/0:5,0:5:15:0,15,161	0/0:3,0:3:9:0,9,100	0/0:17,0:17:48:0,48,523	0/0:18,0:18:48:0,48,539	0/0:27,0:27:81:0,81,858	0/0:6,0:6:18:0,18,201	0/0:17,0:17:48:0,48,525	1/1:0,16:16:45:477,45,0	0/0:6,0:6:18:0,18,182	0/0:2,0:2:6:0,6,68	0/0:23,0:23:69:0,69,726	0/0:2,0:2:6:0,6,66	0/0:1,0:1:3:0,3,33	0/0:20,0:20:57:0,57,617	0/0:6,0:6:18:0,18,189	0/0:16,0:16:42:0,42,472	1/1:0,5:5:15:159,15,0	0/0:23,0:23:60:0,60,684	0/0:9,0:9:24:0,24,267	0/0:11,0:11:33:0,33,340	0/0:2,0:2:6:0,6,69	0/0:6,0:6:18:0,18,197	0/0:16,0:16:48:0,48,512	0/0:6,0:6:18:0,18,199	0/0:21,0:21:57:0,57,631	0/0:29,0:29:81:0,81,884	0/0:25,0:25:69:0,69,752	0/0:16,0:16:45:0,45,491	0/0:4,0:4:12:0,12,130	0/0:3,0:3:9:0,9,98	0/0:2,0:2:6:0,6,63	0/0:1,0:1:3:0,3,31	0/0:2,0:2:6:0,6,61	1/1:0,7:7:21:215,21,0	./.:.:.:.:.	0/0:7,0:7:21:0,21,217	0/0:3,0:3:9:0,9,100	0/0:3,0:3:9:0,9,97	0/0:6,0:6:18:0,18,186	0/0:2,0:2:6:0,6,66	0/0:5,0:5:15:0,15,151	0/0:2,0:2:6:0,6,64	0/0:2,0:2:6:0,6,63	0/0:4,0:4:12:0,12,124	0/0:5,0:5:15:0,15,156	0/0:3,0:3:9:0,9,97	0/0:2,0:2:6:0,6,62	0/0:2,0:2:6:0,6,64	0/0:5,0:5:15:0,15,160	0/0:1,0:1:3:0,3,31	0/0:1,0:1:3:0,3,30	0/0:3,0:3:9:0,9,92	0/0:8,0:8:24:0,24,250	0/0:4,0:4:12:0,12,123	0/0:7,0:7:21:0,21,215	0/0:4,0:4:12:0,12,122	0/0:3,0:3:9:0,9,97	0/0:3,0:3:9:0,9,97	./.:.:.:.:.	0/0:4,0:4:12:0,12,126	0/0:1,0:1:3:0,3,32	0/0:3,0:3:9:0,9,93	0/0:5,0:5:12:0,12,135	0/0:4,0:4:12:0,12,126	0/0:7,0:7:21:0,21,222	0/0:2,0:2:6:0,6,61	0/0:9,0:9:27:0,27,289	0/0:7,0:7:18:0,18,203	0/1:1,8:9:6:225,0,6	0/0:8,0:8:24:0,24,251	0/0:5,0:5:15:0,15,164	./.:.:.:.:.	1/1:0,2:2:6:61,6,0	0/0:4,0:4:12:0,12,125	1/1:0,3:3:9:90,9,0	0/0:2,0:2:6:0,6,61	0/1:2,3:5:50:77,0,50	0/0:6,0:6:18:0,18,183	0/0:1,0:1:3:0,3,28	0/0:4,0:4:12:0,12,126	0/0:7,0:7:18:0,18,199	0/0:6,0:6:18:0,18,189	0/0:1,0:1:3:0,3,34	0/0:3,0:3:9:0,9,92	0/0:3,0:3:9:0,9,97	0/0:2,0:2:6:0,6,62	0/0:4,0:4:9:0,9,111	./.:.:.:.:.	0/0:11,0:11:33:0,33,355	0/0:1,0:1:3:0,3,35	0/0:3,0:3:9:0,9,92	0/0:7,0:7:21:0,21,219	0/0:1,0:1:3:0,3,35	1/1:0,6:6:18:176,18,0	0/0:7,0:7:21:0,21,224	0/0:3,0:3:9:0,9,95	0/0:2,0:2:6:0,6,63	0/0:1,0:1:3:0,3,32	0/0:5,0:5:15:0,15,159	0/0:1,0:1:3:0,3,32	0/0:2,0:2:6:0,6,64	0/0:5,0:5:15:0,15,159	0/0:10,0:10:30:0,30,316	0/0:6,0:6:15:0,15,173	0/0:2,0:2:6:0,6,63	0/0:9,0:9:27:0,27,282	0/0:3,0:3:6:0,6,76	0/0:5,0:5:15:0,15,158	0/0:3,0:3:9:0,9,95	0/0:2,0:2:6:0,6,63	0/0:2,0:2:6:0,6,64	./.:.:.:.:.	0/0:5,0:5:9:0,9,121	0/0:10,0:10:18:0,18,227	0/0:2,0:2:3:0,3,45	0/0:8,0:8:21:0,21,234	0/0:5,0:5:9:0,9,120	0/0:22,0:22:66:0,66,746
chr0	19617498	.	A	G	2224.28	.	AC=26;AF=0.098;AN=266;BaseQRankSum=2.017;DP=1021;Dels=0.00;FS=0.418;HaplotypeScore=0.0375;InbreedingCoeff=0.5329;MLEAC=23;MLEAF=0.086;MQ=59.79;MQ0=0;MQRankSum=0.348;QD=26.17;ReadPosRankSum=0.384	GT:AD:DP:GQ:PL	0/0:50,0:50:99:0,150,1625	0/0:18,0:18:51:0,51,542	0/0:22,0:22:66:0,66,682	0/0:54,0:54:99:0,162,1652	0/0:6,0:6:18:0,18,184	0/0:14,0:14:39:0,39,418	0/0:27,0:27:69:0,69,759	0/0:4,0:4:12:0,12,129	./.:.:.:.:.	0/0:22,0:22:66:0,66,671	0/0:5,0:5:15:0,15,160	0/0:8,0:8:24:0,24,242	1/1:0,15:15:45:479,45,0	./.:.:.:.:.	0/0:22,0:22:57:0,57,635	0/0:16,0:16:45:0,45,478	0/0:21,0:21:63:0,63,644	0/0:4,0:4:12:0,12,122	0/0:15,0:15:36:0,36,412	0/0:5,1:6:12:0,12,135	0/0:6,0:6:18:0,18,192	0/0:15,0:15:45:0,45,464	0/0:18,0:18:54:0,54,551	0/0:21,0:21:63:0,63,642	0/0:2,0:2:6:0,6,65	0/0:19,0:19:51:0,51,557	0/0:11,0:11:33:0,33,344	0/0:5,0:5:15:0,15,162	0/1:1,4:5:18:113,0,18	1/1:0,21:21:54:603,54,0	1/1:0,7:7:21:227,21,0	1/1:0,2:2:6:63,6,0	0/0:21,0:21:54:0,54,589	0/0:1,0:1:3:0,3,33	0/0:15,0:15:39:0,39,427	0/0:1,0:1:3:0,3,32	0/0:21,0:21:63:0,63,654	0/0:11,0:11:33:0,33,336	0/0:18,0:18:54:0,54,563	0/0:3,0:3:9:0,9,92	0/0:4,0:4:12:0,12,132	0/0:14,0:14:42:0,42,433	0/0:19,0:19:51:0,51,540	0/0:18,0:18:54:0,54,557	0/0:17,0:17:45:0,45,499	0/0:24,0:24:60:0,60,661	0/0:7,0:7:21:0,21,203	0/0:3,0:3:9:0,9,96	0/0:2,0:2:6:0,6,61	0/0:3,0:3:9:0,9,95	0/0:3,0:3:9:0,9,93	0/0:2,0:2:6:0,6,64	0/0:6,0:6:18:0,18,185	0/0:5,0:5:12:0,12,136	0/0:7,0:7:15:0,15,181	0/0:4,0:4:12:0,12,122	0/0:1,0:1:3:0,3,29	0/0:10,0:10:30:0,30,308	0/0:1,0:1:3:0,3,31	0/0:5,0:5:15:0,15,156	1/1:0,1:1:3:30,3,0	1/1:0,1:1:3:32,3,0	0/0:6,0:6:18:0,18,190	1/1:0,7:7:21:223,21,0	1/1:0,2:2:6:63,6,0	0/0:2,0:2:6:0,6,63	0/0:9,0:9:27:0,27,276	0/0:10,0:10:21:0,21,257	0/0:6,0:6:18:0,18,191	0/0:1,0:1:3:0,3,32	0/0:1,0:1:3:0,3,30	0/0:1,0:1:3:0,3,31	0/0:5,0:5:15:0,15,149	0/0:4,0:4:12:0,12,119	0/0:7,0:7:21:0,21,209	0/0:3,0:3:9:0,9,91	0/0:2,0:2:6:0,6,61	0/0:4,0:4:12:0,12,119	0/0:2,0:2:6:0,6,61	0/0:3,0:3:9:0,9,92	0/0:1,0:1:3:0,3,29	0/0:3,0:3:9:0,9,90	0/0:5,0:5:15:0,15,157	0/0:3,0:3:9:0,9,95	0/0:2,0:2:6:0,6,63	0/0:6,0:6:18:0,18,188	0/0:6,0:6:15:0,15,167	0/0:3,0:3:9:0,9,89	0/0:5,0:5:15:0,15,158	0/0:2,0:2:6:0,6,63	0/0:2,0:2:6:0,6,63	0/0:4,0:4:12:0,12,122	1/1:0,5:5:15:153,15,0	0/0:2,0:2:6:0,6,63	0/0:2,0:2:6:0,6,62	0/0:2,0:2:6:0,6,59	0/0:5,0:5:15:0,15,165	0/0:1,0:1:3:0,3,31	0/0:5,0:5:15:0,15,156	0/0:5,0:5:15:0,15,153	0/1:1,5:6:14:136,0,14	1/1:0,1:1:3:31,3,0	1/1:0,5:5:15:158,15,0	0/0:1,0:1:3:0,3,30	0/0:4,0:4:12:0,12,126	0/0:3,0:3:9:0,9,90	0/0:6,0:6:18:0,18,191	0/0:8,0:8:21:0,21,234	0/0:5,0:5:15:0,15,150	0/0:3,0:3:9:0,9,88	0/0:6,0:6:15:0,15,160	0/0:5,0:5:15:0,15,151	0/0:6,0:6:18:0,18,187	0/0:5,0:5:15:0,15,161	0/0:3,0:3:9:0,9,97	1/1:0,7:7:21:223,21,0	0/0:1,0:1:3:0,3,32	0/0:5,0:5:15:0,15,149	0/0:3,0:3:9:0,9,87	0/0:2,0:2:6:0,6,59	0/0:10,0:10:27:0,27,282	0/0:10,0:10:30:0,30,305	0/0:8,0:8:24:0,24,245	0/0:2,0:2:6:0,6,61	0/0:3,0:3:9:0,9,92	0/0:7,0:7:21:0,21,211	0/0:4,0:4:12:0,12,122	0/0:1,0:1:3:0,3,32	0/0:4,0:4:12:0,12,121	./.:.:.:.:.	./.:.:.:.:.	0/0:4,0:4:6:0,6,89	0/0:1,0:1:3:0,3,32	0/0:2,0:2:3:0,3,45	0/0:4,0:4:6:0,6,89	0/0:4,0:4:9:0,9,105	0/0:19,0:19:57:0,57,619
chr0	19617779	.	G	A	4556.67	.	AC=20;AF=0.075;AN=268;BaseQRankSum=-6.127;DP=1045;Dels=0.00;FS=2.352;HaplotypeScore=0.1098;InbreedingCoeff=0.4931;MLEAC=19;MLEAF=0.071;MQ=59.71;MQ0=0;MQRankSum=-0.451;QD=28.13;ReadPosRankSum=1.069	GT:AD:DP:GQ:PL	1/1:0,67:67:99:2072,201,0	0/0:14,0:14:42:0,42,444	0/0:14,0:14:39:0,39,433	0/0:39,0:39:99:0,114,1215	0/0:13,0:13:39:0,39,406	0/0:17,0:17:51:0,51,528	0/0:35,0:35:99:0,102,1097	1/1:0,6:6:18:188,18,0	0/0:1,0:1:3:0,3,32	1/1:0,19:19:57:576,57,0	1/1:0,4:4:12:120,12,0	0/0:23,0:23:69:0,69,731	0/0:15,0:15:42:0,42,462	0/0:2,0:2:6:0,6,64	0/0:13,0:13:39:0,39,411	1/1:0,20:20:60:612,60,0	0/0:16,0:16:45:0,45,486	0/1:2,2:4:47:47,0,53	0/0:10,0:10:27:0,27,287	0/0:9,0:9:27:0,27,285	0/0:5,0:5:15:0,15,164	0/0:19,0:19:57:0,57,606	0/0:17,2:19:6:0,6,481	0/0:33,0:33:96:0,96,1044	0/0:4,0:4:12:0,12,132	0/0:18,0:18:54:0,54,568	1/1:0,18:18:51:535,51,0	0/0:3,0:3:9:0,9,101	0/0:4,0:4:12:0,12,130	0/0:21,0:21:57:0,57,627	0/0:7,0:7:21:0,21,227	0/0:3,0:3:9:0,9,100	0/0:31,0:31:93:0,93,970	0/0:2,0:2:6:0,6,69	0/0:8,0:8:21:0,21,239	1/1:0,1:1:3:31,3,0	0/0:17,0:17:51:0,51,541	0/0:4,0:4:12:0,12,125	0/0:10,0:10:30:0,30,316	0/0:1,0:1:3:0,3,32	0/0:8,0:8:21:0,21,234	0/0:10,0:10:27:0,27,303	0/0:13,0:13:33:0,33,369	0/0:10,0:10:30:0,30,319	0/0:19,0:19:51:0,51,570	0/0:21,0:21:57:0,57,637	0/0:13,0:13:39:0,39,421	0/0:5,0:5:15:0,15,160	0/0:1,0:1:3:0,3,32	0/0:11,0:11:27:0,27,311	0/0:1,0:1:3:0,3,31	0/0:3,0:3:9:0,9,95	1/1:0,3:3:9:91,9,0	0/0:3,0:3:9:0,9,97	0/0:5,0:5:15:0,15,155	0/0:6,0:6:18:0,18,188	0/0:8,0:8:24:0,24,252	0/0:3,0:3:9:0,9,95	0/0:2,0:2:6:0,6,64	0/0:3,0:3:9:0,9,93	0/0:3,0:3:9:0,9,95	0/0:2,0:2:6:0,6,63	0/0:7,0:7:21:0,21,223	0/0:3,0:3:9:0,9,96	0/0:9,0:9:24:0,24,254	0/0:4,0:4:12:0,12,128	0/0:2,0:2:6:0,6,63	0/0:6,0:6:18:0,18,195	0/0:8,0:8:24:0,24,239	0/0:2,0:2:6:0,6,63	0/0:3,0:3:9:0,9,91	0/0:2,0:2:6:0,6,63	0/0:3,0:3:9:0,9,95	0/0:3,0:3:9:0,9,92	0/0:4,0:4:12:0,12,127	0/0:5,0:5:12:0,12,139	0/0:2,0:2:3:0,3,45	0/0:4,0:4:12:0,12,124	0/0:1,0:1:3:0,3,31	./.:.:.:.:.	./.:.:.:.:.	0/0:2,0:2:6:0,6,63	0/0:3,0:3:9:0,9,92	0/0:3,0:3:9:0,9,95	0/0:2,0:2:6:0,6,63	0/0:9,0:9:24:0,24,263	0/0:1,0:1:3:0,3,32	0/1:1,5:6:14:132,0,14	0/0:4,0:4:12:0,12,125	0/0:5,0:5:15:0,15,161	./.:.:.:.:.	0/0:4,0:4:12:0,12,130	0/0:4,0:4:9:0,9,108	0/0:1,0:1:3:0,3,32	0/0:2,0:2:6:0,6,67	0/0:3,0:3:9:0,9,96	0/0:5,0:5:15:0,15,164	0/0:3,0:3:9:0,9,92	0/0:2,0:2:6:0,6,64	0/0:4,0:4:12:0,12,128	0/0:6,0:6:18:0,18,200	0/0:3,0:3:9:0,9,98	0/0:3,0:3:9:0,9,95	0/0:1,0:1:3:0,3,32	0/0:2,0:2:6:0,6,59	0/0:4,0:4:12:0,12,125	0/0:7,0:7:21:0,21,225	0/0:3,0:3:9:0,9,97	0/0:4,0:4:12:0,12,125	0/0:8,0:8:24:0,24,246	0/0:2,0:2:6:0,6,63	0/0:4,0:4:12:0,12,133	1/1:0,14:14:42:434,42,0	0/0:2,0:2:6:0,6,65	0/0:6,0:6:18:0,18,187	0/0:4,0:4:12:0,12,128	0/0:3,0:3:9:0,9,95	0/0:4,0:4:12:0,12,127	0/0:4,0:4:12:0,12,129	0/0:5,0:5:12:0,12,140	0/0:6,0:6:18:0,18,189	0/0:13,0:13:39:0,39,406	0/0:9,0:9:27:0,27,284	0/0:6,0:6:18:0,18,189	0/0:9,0:9:27:0,27,276	0/0:3,0:3:9:0,9,95	0/0:3,0:3:9:0,9,93	0/0:7,0:7:21:0,21,214	0/0:5,0:5:15:0,15,157	0/0:2,0:2:3:0,3,45	0/0:4,0:4:6:0,6,89	0/0:2,0:2:6:0,6,64	0/0:2,0:2:3:0,3,45	0/0:6,0:6:12:0,12,154	0/0:4,0:4:6:0,6,89	0/0:4,0:4:6:0,6,89	0/0:18,0:18:51:0,51,579
chr0	19621501	.	A	G	941.19	.	AC=19;AF=0.074;AN=256;BaseQRankSum=-1.155;DP=1070;Dels=0.00;FS=1.342;HaplotypeScore=0.0724;InbreedingCoeff=0.4612;MLEAC=13;MLEAF=0.051;MQ=38.59;MQ0=6;MQRankSum=-1.298;QD=17.76;ReadPosRankSum=2.081	GT:AD:DP:GQ:PL	0/0:45,0:45:99:0,135,1432	0/0:21,0:21:54:0,54,554	0/0:18,0:18:24:0,24,253	0/0:49,0:49:99:0,111,1152	0/0:14,0:14:27:0,27,293	0/0:10,0:10:24:0,24,233	0/0:26,0:26:60:0,60,643	./.:.:.:.:.	0/0:4,0:4:12:0,12,106	0/0:26,0:26:48:0,48,513	0/0:2,0:2:6:0,6,65	0/0:21,0:21:48:0,48,531	0/0:18,0:18:36:0,36,383	0/0:2,0:2:6:0,6,57	1/1:0,22:22:54:560,54,0	0/0:19,0:19:45:0,45,461	0/0:25,0:25:57:0,57,598	0/0:5,0:5:15:0,15,154	0/0:8,0:8:12:0,12,123	0/0:11,0:11:24:0,24,247	0/0:7,0:7:18:0,18,169	0/0:18,0:18:33:0,33,357	0/0:18,0:18:42:0,42,457	0/0:24,0:24:42:0,42,444	./.:.:.:.:.	0/0:16,0:16:30:0,30,315	0/0:15,0:15:42:0,42,437	0/0:2,0:2:6:0,6,71	0/0:5,0:5:15:0,15,161	0/0:32,0:32:69:0,69,720	0/0:3,0:3:9:0,9,86	0/0:2,0:2:6:0,6,61	0/0:20,0:20:54:0,54,562	0/0:5,0:5:15:0,15,153	0/0:19,0:19:39:0,39,429	0/0:11,0:11:27:0,27,292	0/0:12,0:12:27:0,27,287	0/0:15,0:15:36:0,36,368	0/0:11,0:11:21:0,21,237	0/0:4,0:4:9:0,9,97	0/0:2,0:2:6:0,6,49	0/0:15,0:15:36:0,36,374	0/0:17,0:17:45:0,45,467	0/0:15,0:15:39:0,39,407	0/0:20,0:20:39:0,39,395	0/0:27,0:27:51:0,51,562	0/0:12,0:12:36:0,36,332	0/0:5,0:5:15:0,15,166	0/0:1,0:1:3:0,3,32	0/0:2,0:2:6:0,6,59	0/0:1,0:1:3:0,3,23	0/0:2,0:2:6:0,6,61	0/0:4,0:4:9:0,9,91	./.:.:.:.:.	0/0:3,0:3:9:0,9,94	0/0:7,0:7:21:0,21,213	0/0:2,0:2:3:0,3,31	0/0:7,0:7:18:0,18,184	0/0:2,0:2:3:0,3,34	0/0:6,0:6:9:0,9,95	0/0:6,0:6:18:0,18,185	0/0:6,0:6:15:0,15,159	0/0:7,0:7:18:0,18,185	0/0:3,0:3:3:0,3,31	0/0:3,0:3:3:0,3,30	1/1:0,3:3:9:90,9,0	1/1:0,3:3:6:68,6,0	0/0:6,0:6:12:0,12,128	0/0:2,0:2:6:0,6,54	0/0:6,0:6:18:0,18,186	0/0:3,0:3:9:0,9,95	0/0:5,0:5:15:0,15,161	0/0:4,0:4:9:0,9,93	0/0:6,0:6:15:0,15,156	0/0:3,0:3:6:0,6,63	0/0:6,0:6:15:0,15,156	0/0:3,0:3:3:0,3,45	0/0:1,0:1:3:0,3,34	0/0:4,0:4:12:0,12,113	0/0:2,0:2:6:0,6,66	./.:.:.:.:.	./.:.:.:.:.	./.:.:.:.:.	0/0:2,0:2:6:0,6,63	0/0:3,0:3:9:0,9,90	1/1:0,3:3:9:78,9,0	0/0:3,0:3:9:0,9,87	0/0:5,0:5:15:0,15,143	0/0:3,0:3:3:0,3,31	0/0:3,0:3:9:0,9,90	0/0:2,0:2:6:0,6,65	0/0:1,0:1:3:0,3,32	0/0:4,0:4:9:0,9,106	0/0:3,0:3:9:0,9,97	1/1:0,3:3:9:96,9,0	0/0:4,0:4:9:0,9,74	1/1:0,2:2:3:30,3,0	./.:.:.:.:.	1/1:0,3:3:9:85,9,0	1/1:0,3:3:6:57,6,0	0/0:3,0:3:9:0,9,96	0/0:3,0:3:9:0,9,87	0/0:3,0:3:9:0,9,97	0/0:3,0:3:9:0,9,92	0/0:2,0:2:6:0,6,63	0/0:1,0:1:3:0,3,31	0/0:6,0:6:15:0,15,159	0/0:10,0:10:18:0,18,186	0/0:4,0:4:12:0,12,114	1/1:0,8:8:6:55,6,0	0/1:1,2:3:23:50,0,23	0/0:4,0:4:12:0,12,114	0/0:8,0:8:12:0,12,137	0/0:3,0:3:3:0,3,32	0/0:4,0:4:12:0,12,124	0/0:7,0:7:12:0,12,153	0/0:5,0:5:9:0,9,94	0/0:6,0:6:15:0,15,155	./.:.:.:.:.	0/0:3,0:3:9:0,9,76	0/0:7,0:7:12:0,12,126	0/0:3,0:3:9:0,9,98	0/0:6,0:6:18:0,18,176	0/0:3,0:3:9:0,9,93	0/0:5,0:5:6:0,6,65	0/0:8,0:8:9:0,9,94	0/0:10,0:10:21:0,21,226	0/0:6,0:6:9:0,9,89	0/0:2,0:2:3:0,3,31	./.:.:.:.:.	0/0:4,0:4:6:0,6,89	0/0:6,0:6:9:0,9,134	0/0:11,1:13:18:0,18,255	0/0:2,0:2:3:0,3,45	0/0:10,0:10:15:0,15,223	0/0:7,0:7:12:0,12,152	0/0:22,0:22:57:0,57,636
chr0	19642830	.	T	C	4016.12	.	AC=76;AF=0.339;AN=224;BaseQRankSum=-1.167;DP=493;Dels=0.00;FS=0.362;HaplotypeScore=0.2064;InbreedingCoeff=0.6499;MLEAC=72;MLEAF=0.321;MQ=59.44;MQ0=1;MQRankSum=-0.576;QD=26.25;ReadPosRankSum=-1.784	GT:AD:DP:GQ:PL	1/1:0,22:22:66:673,66,0	0/0:6,0:6:18:0,18,184	0/0:9,0:9:24:0,24,263	0/0:19,0:19:51:0,51,545	1/1:0,13:13:36:382,36,0	0/0:6,0:6:18:0,18,183	0/0:2,0:2:6:0,6,62	1/1:0,2:2:6:66,6,0	0/0:2,0:2:6:0,6,61	1/1:0,4:4:12:123,12,0	1/1:0,1:1:3:34,3,0	0/0:10,0:10:30:0,30,301	1/1:0,5:5:15:155,15,0	./.:.:.:.:.	0/0:8,0:8:24:0,24,249	1/1:0,8:8:18:213,18,0	1/1:0,4:4:12:128,12,0	./.:.:.:.:.	0/0:2,0:2:6:0,6,64	0/0:1,0:1:3:0,3,30	0/0:2,0:2:6:0,6,67	0/0:2,0:2:6:0,6,62	0/0:10,0:10:30:0,30,306	0/0:12,0:12:33:0,33,356	./.:.:.:.:.	0/0:10,0:10:30:0,30,304	1/1:0,9:9:27:264,27,0	1/1:0,3:3:9:97,9,0	1/1:0,1:1:3:32,3,0	1/1:0,9:9:24:263,24,0	1/1:0,2:2:6:63,6,0	./.:.:.:.:.	1/1:0,5:5:15:146,15,0	1/1:0,3:3:9:97,9,0	0/0:8,0:8:24:0,24,252	1/1:0,3:3:9:96,9,0	0/0:11,0:11:33:0,33,338	0/0:3,0:3:9:0,9,89	1/1:0,5:5:15:147,15,0	0/0:1,0:1:3:0,3,31	./.:.:.:.:.	1/1:0,4:4:12:126,12,0	0/0:16,0:16:45:0,45,471	0/0:7,0:7:21:0,21,212	0/0:12,0:12:36:0,36,359	0/0:9,0:9:27:0,27,269	0/0:6,0:6:18:0,18,184	0/0:1,0:1:3:0,3,32	1/1:0,1:1:3:30,3,0	0/0:1,0:1:3:0,3,32	./.:.:.:.:.	./.:.:.:.:.	1/1:0,4:4:12:122,12,0	./.:.:.:.:.	0/0:1,0:1:3:0,3,31	1/1:0,1:1:3:31,3,0	0/0:4,0:4:12:0,12,120	0/0:4,0:4:12:0,12,121	0/0:1,0:1:3:0,3,31	./.:.:.:.:.	1/1:0,1:1:3:34,3,0	1/1:0,4:4:12:118,12,0	1/1:0,2:2:6:64,6,0	./.:.:.:.:.	1/1:0,1:1:3:31,3,0	0/0:3,0:3:9:0,9,89	0/0:2,0:2:6:0,6,61	1/1:0,2:2:6:64,6,0	1/1:0,2:2:6:63,6,0	./.:.:.:.:.	0/0:4,0:4:12:0,12,118	0/0:1,0:1:3:0,3,29	0/0:4,0:4:12:0,12,122	0/0:3,0:3:9:0,9,95	0/0:2,0:2:6:0,6,61	0/0:3,0:3:9:0,9,89	0/0:2,0:2:6:0,6,59	0/0:2,0:2:6:0,6,60	./.:.:.:.:.	0/0:5,0:5:15:0,15,153	0/0:5,0:5:15:0,15,157	./.:.:.:.:.	0/0:3,0:3:9:0,9,92	0/0:1,0:1:3:0,3,33	./.:.:.:.:.	0/0:2,0:2:6:0,6,66	1/1:0,2:2:6:61,6,0	1/1:0,1:1:3:29,3,0	0/1:2,1:3:23:23,0,54	1/1:0,3:3:9:95,9,0	./.:.:.:.:.	1/1:0,2:2:3:29,3,0	./.:.:.:.:.	./.:.:.:.:.	0/0:2,0:2:6:0,6,61	1/1:0,3:3:9:97,9,0	0/0:1,0:1:3:0,3,30	./.:.:.:.:.	0/0:3,0:3:9:0,9,92	./.:.:.:.:.	0/1:1,3:4:20:77,0,20	1/1:0,1:1:3:31,3,0	./.:.:.:.:.	0/0:2,0:2:6:0,6,63	0/0:2,0:2:6:0,6,61	0/0:4,0:4:9:0,9,107	0/0:1,0:1:3:0,3,34	0/0:1,0:1:3:0,3,32	./.:.:.:.:.	0/0:1,0:1:3:0,3,29	0/0:6,0:6:18:0,18,185	./.:.:.:.:.	1/1:0,5:5:15:154,15,0	0/0:2,0:2:6:0,6,58	1/1:0,1:1:3:31,3,0	1/1:0,3:3:9:95,9,0	1/1:0,4:4:12:121,12,0	0/0:1,0:1:3:0,3,30	0/0:1,0:1:3:0,3,29	./.:.:.:.:.	0/0:3,0:3:9:0,9,91	0/0:3,0:3:9:0,9,91	0/0:3,0:3:9:0,9,95	./.:.:.:.:.	0/0:2,0:2:6:0,6,62	./.:.:.:.:.	0/0:7,0:7:21:0,21,212	0/0:1,0:1:3:0,3,33	0/0:2,0:2:6:0,6,60	0/0:6,0:6:12:0,12,151	0/0:2,0:2:3:0,3,45	0/0:7,0:7:12:0,12,152	0/0:11,0:11:15:0,15,183	0/0:8,0:8:18:0,18,215	0/0:7,0:7:15:0,15,182	0/0:4,0:4:9:0,9,102	0/0:17,0:17:51:0,51,594
chr0	19666299	.	T	G	5221.33	.	AC=104;AF=0.531;AN=196;BaseQRankSum=-1.328;DP=598;Dels=0.00;FS=3.779;HaplotypeScore=0.2116;InbreedingCoeff=0.6520;MLEAC=103;MLEAF=0.526;MQ=31.21;MQ0=39;MQRankSum=-2.630;QD=18.32;ReadPosRankSum=-0.052	GT:AD:DP:GQ:PL	0/0:22,0:22:42:0,42,447	1/1:0,8:8:21:221,21,0	0/0:8,0:8:18:0,18,189	1/1:0,22:22:36:378,36,0	1/1:0,9:9:18:188,18,0	0/0:17,0:17:24:0,24,254	1/1:0,10:10:21:223,21,0	./.:.:.:.:.	./.:.:.:.:.	1/1:0,11:11:18:192,18,0	./.:.:.:.:.	0/0:10,0:10:18:0,18,191	1/1:0,9:9:18:191,18,0	./.:.:.:.:.	1/1:0,20:20:30:301,30,0	1/1:0,3:3:3:30,3,0	1/1:0,15:15:33:340,33,0	0/0:2,0:2:3:0,3,32	1/1:0,4:4:6:61,6,0	./.:.:.:.:.	./.:.:.:.:.	0/0:5,2:7:15:0,15,157	0/0:9,0:9:21:0,21,226	0/0:11,0:11:27:0,27,286	1/1:0,1:1:3:32,3,0	1/1:0,14:14:21:213,21,0	1/1:0,8:8:15:156,15,0	./.:.:.:.:.	1/1:0,4:4:3:35,3,0	1/1:0,9:9:21:211,21,0	1/1:0,3:3:3:32,3,0	./.:.:.:.:.	1/1:0,8:8:15:156,15,0	./.:.:.:.:.	0/0:9,1:10:27:0,27,276	0/0:2,0:2:6:0,6,63	0/0:11,0:11:30:0,30,315	1/1:0,4:4:9:96,9,0	1/1:0,6:6:6:61,6,0	./.:.:.:.:.	1/1:0,2:2:3:33,3,0	0/1:1,3:4:22:57,0,22	0/0:4,0:4:9:0,9,92	0/0:8,0:8:18:0,18,191	0/0:14,0:14:30:0,30,322	0/0:12,0:12:21:0,21,221	0/0:9,0:9:21:0,21,224	0/0:1,1:2:3:0,3,32	./.:.:.:.:.	1/1:0,1:1:3:32,3,0	./.:.:.:.:.	./.:.:.:.:.	1/1:0,2:3:6:65,6,0	./.:.:.:.:.	./.:.:.:.:.	./.:.:.:.:.	0/0:4,0:4:3:0,3,34	0/0:5,0:5:12:0,12,126	./.:.:.:.:.	0/0:2,0:2:6:0,6,66	1/1:0,6:6:15:154,15,0	1/1:0,3:3:9:86,9,0	1/1:0,5:5:15:159,15,0	0/0:5,0:5:15:0,15,157	1/1:0,2:2:3:31,3,0	1/1:0,5:5:9:92,9,0	1/1:0,2:2:3:32,3,0	1/1:0,3:3:6:66,6,0	1/1:0,4:4:6:66,6,0	./.:.:.:.:.	./.:.:.:.:.	0/0:2,0:3:6:0,6,62	./.:.:.:.:.	0/0:3,0:3:9:0,9,97	0/0:3,0:3:6:0,6,67	0/0:3,0:3:9:0,9,92	./.:.:.:.:.	./.:.:.:.:.	./.:.:.:.:.	./.:.:.:.:.	./.:.:.:.:.	1/1:0,1:1:3:32,3,0	1/1:0,2:2:6:63,6,0	0/0:3,0:3:9:0,9,94	./.:.:.:.:.	1/1:0,5:5:3:33,3,0	1/1:0,8:8:15:156,15,0	./.:.:.:.:.	1/1:0,2:2:3:32,3,0	./.:.:.:.:.	1/1:0,1:1:3:30,3,0	0/1:2,1:3:17:17,0,58	1/1:0,2:2:3:33,3,0	1/1:0,4:4:9:95,9,0	./.:.:.:.:.	./.:.:.:.:.	./.:.:.:.:.	1/1:0,2:2:6:62,6,0	./.:.:.:.:.	./.:.:.:.:.	0/0:3,0:3:6:0,6,61	1/1:0,2:2:6:63,6,0	0/0:2,0:2:6:0,6,65	0/0:2,0:2:3:0,3,31	0/0:2,1:3:6:0,6,66	0/0:1,0:1:3:0,3,33	./.:.:.:.:.	1/1:0,3:3:6:59,6,0	1/1:0,1:1:3:27,3,0	0/0:1,0:1:3:0,3,34	1/1:0,6:6:12:126,12,0	1/1:0,1:1:3:27,3,0	1/1:0,5:5:9:90,9,0	1/1:0,2:2:6:61,6,0	1/1:0,5:5:12:128,12,0	1/1:0,3:3:9:97,9,0	./.:.:.:.:.	0/0:1,0:1:3:0,3,33	0/0:1,0:1:3:0,3,34	0/0:3,0:3:6:0,6,65	0/0:3,0:3:9:0,9,96	0/0:1,0:1:3:0,3,32	0/0:5,0:5:9:0,9,95	0/0:1,0:1:3:0,3,30	0/0:6,0:6:15:0,15,153	./.:.:.:.:.	0/0:2,1:3:6:0,6,63	0/0:3,0:3:6:0,6,63	0/0:2,0:2:3:0,3,26	./.:.:.:.:.	1/1:0,4:4:6:89,6,0	0/0:12,0:12:18:0,18,241	1/1:0,7:7:12:152,12,0	1/1:0,8:8:18:217,18,0	./.:.:.:.:.	./.:.:.:.:.	0/0:44,2:46:8:0,8,710
chr0	19676611	.	T	C	1943.82	.	AC=84;AF=0.512;AN=164;BaseQRankSum=-2.710;DP=429;Dels=0.00;FS=109.185;HaplotypeScore=0.2828;InbreedingCoeff=0.1933;MLEAC=76;MLEAF=0.463;MQ=48.90;MQ0=5;MQRankSum=-6.234;QD=7.78;ReadPosRankSum=4.201	GT:AD:DP:GQ:PL	0/0:43,0:43:99:0,126,1306	1/1:0,2:2:3:26,3,0	0/1:13,3:16:26:26,0,343	1/1:0,8:8:18:177,18,0	1/1:0,2:2:3:25,3,0	0/1:6,1:7:3:3,0,162	1/1:0,2:2:3:29,3,0	./.:.:.:.:.	./.:.:.:.:.	1/1:0,4:4:6:58,6,0	./.:.:.:.:.	0/1:5,1:6:14:14,0,120	1/1:0,5:5:9:82,9,0	./.:.:.:.:.	1/1:0,5:5:12:111,12,0	./.:.:.:.:.	./.:.:.:.:.	./.:.:.:.:.	1/1:0,1:1:3:24,3,0	0/1:2,3:5:33:83,0,33	./.:.:.:.:.	0/0:6,0:6:15:0,15,168	0/1:11,2:13:32:32,0,231	0/1:18,2:20:4:4,0,499	./.:.:.:.:.	1/1:0,2:2:6:60,6,0	1/1:0,3:3:9:85,9,0	./.:.:.:.:.	./.:.:.:.:.	1/1:0,2:2:3:29,3,0	./.:.:.:.:.	./.:.:.:.:.	./.:.:.:.:.	1/1:0,2:2:3:30,3,0	0/0:7,0:7:21:0,21,208	0/0:1,0:1:3:0,3,32	0/1:15,6:21:99:101,0,400	./.:.:.:.:.	1/1:0,1:1:3:26,3,0	./.:.:.:.:.	./.:.:.:.:.	1/1:0,1:1:3:31,3,0	0/0:6,1:7:18:0,18,179	0/0:9,0:9:27:0,27,277	0/0:9,1:10:1:0,1,241	0/1:6,3:9:68:68,0,155	0/1:8,2:10:9:9,0,180	./.:.:.:.:.	./.:.:.:.:.	1/1:0,1:1:3:26,3,0	./.:.:.:.:.	./.:.:.:.:.	./.:.:.:.:.	1/1:0,2:2:6:55,6,0	0/0:3,1:4:9:0,9,92	./.:.:.:.:.	0/1:3,1:4:20:20,0,80	0/1:4,2:6:42:42,0,109	./.:.:.:.:.	0/1:5,1:6:11:11,0,131	./.:.:.:.:.	./.:.:.:.:.	./.:.:.:.:.	0/0:2,0:2:6:0,6,62	./.:.:.:.:.	1/1:0,1:1:3:23,3,0	./.:.:.:.:.	1/1:0,1:1:3:32,3,0	./.:.:.:.:.	1/1:0,1:1:3:29,3,0	1/1:0,1:1:3:25,3,0	0/0:1,0:1:3:0,3,31	./.:.:.:.:.	0/1:4,3:7:11:11,0,107	0/1:7,2:9:31:31,0,181	0/0:4,1:5:12:0,12,125	0/0:2,2:4:6:0,6,61	0/0:3,0:3:9:0,9,92	./.:.:.:.:.	0/1:1,1:2:24:26,0,24	0/1:3,1:4:17:17,0,82	./.:.:.:.:.	0/0:1,0:1:3:0,3,34	0/1:4,1:5:11:11,0,109	0/0:5,0:5:15:0,15,154	./.:.:.:.:.	./.:.:.:.:.	./.:.:.:.:.	1/1:0,1:1:3:30,3,0	1/1:0,1:1:3:24,3,0	./.:.:.:.:.	0/0:3,1:4:9:0,9,89	./.:.:.:.:.	./.:.:.:.:.	./.:.:.:.:.	./.:.:.:.:.	./.:.:.:.:.	1/1:0,3:3:6:64,6,0	./.:.:.:.:.	0/0:1,0:1:3:0,3,32	./.:.:.:.:.	./.:.:.:.:.	./.:.:.:.:.	0/0:1,0:1:3:0,3,31	0/0:4,0:4:12:0,12,124	0/0:2,0:2:6:0,6,59	./.:.:.:.:.	./.:.:.:.:.	./.:.:.:.:.	./.:.:.:.:.	1/1:0,1:1:3:31,3,0	./.:.:.:.:.	1/1:0,5:5:9:94,9,0	1/1:0,2:2:6:60,6,0	./.:.:.:.:.	./.:.:.:.:.	./.:.:.:.:.	0/0:4,0:4:12:0,12,119	1/1:0,1:1:3:29,3,0	0/1:2,1:3:21:21,0,53	0/0:4,2:6:12:0,12,120	0/0:3,0:3:9:0,9,91	0/1:5,1:6:15:15,0,138	0/0:3,0:3:9:0,9,95	0/0:4,0:4:12:0,12,118	0/1:5,2:7:40:40,0,133	0/1:1,2:3:26:27,0,26	0/0:4,0:4:12:0,12,123	0/1:4,1:5:11:11,0,109	0/0:2,0:2:3:0,3,45	1/1:0,2:2:3:45,3,0	0/0:4,0:4:6:0,6,89	./.:.:.:.:.	1/1:0,2:2:6:61,6,0	1/1:0,4:4:6:89,6,0	1/1:0,7:7:9:134,9,0	0/0:14,0:14:30:0,30,356
chr0	19681515	.	T	C	14118.5	.	AC=147;AF=0.570;AN=258;BaseQRankSum=1.365;DP=928;Dels=0.00;FS=5.429;HaplotypeScore=0.0890;InbreedingCoeff=0.7595;MLEAC=146;MLEAF=0.566;MQ=59.20;MQ0=0;MQRankSum=-1.209;QD=27.96;ReadPosRankSum=-1.339	GT:AD:DP:GQ:PL	0/0:42,0:42:99:0,126,1325	1/1:0,20:20:57:604,57,0	0/0:16,0:16:42:0,42,455	1/1:0,48:48:99:1448,138,0	1/1:0,15:15:45:453,45,0	0/0:11,0:11:30:0,30,306	1/1:0,11:11:33:332,33,0	1/1:0,4:4:12:129,12,0	1/1:0,2:2:6:66,6,0	1/1:0,22:22:66:681,66,0	1/1:0,2:2:6:63,6,0	0/0:23,0:23:60:0,60,657	1/1:0,15:15:45:450,45,0	./.:.:.:.:.	1/1:0,25:25:69:737,69,0	1/1:0,15:15:45:451,45,0	1/1:0,21:21:57:608,57,0	0/1:1,1:2:26:26,0,26	1/1:0,7:7:18:198,18,0	0/0:2,0:2:6:0,6,57	./.:.:.:.:.	0/0:9,0:9:24:0,24,259	0/0:24,0:24:66:0,66,691	0/0:24,0:24:66:0,66,710	1/1:0,2:2:6:68,6,0	1/1:0,11:11:30:323,30,0	1/1:0,19:19:51:548,51,0	1/1:0,1:1:3:32,3,0	1/1:0,2:2:6:63,6,0	1/1:0,6:6:18:178,18,0	1/1:0,3:3:9:97,9,0	1/1:0,1:1:3:32,3,0	1/1:0,21:21:48:559,48,0	1/1:0,1:1:3:32,3,0	0/0:15,0:15:45:0,45,453	0/0:1,0:1:3:0,3,32	0/0:16,0:16:45:0,45,478	1/1:0,8:8:24:246,24,0	1/1:0,13:13:39:393,39,0	1/1:0,2:2:6:65,6,0	1/1:0,3:3:9:95,9,0	1/1:0,13:13:36:377,36,0	0/0:12,0:12:30:0,30,340	0/0:18,0:18:48:0,48,510	0/0:13,0:13:39:0,39,389	0/0:9,0:9:27:0,27,273	0/0:7,0:7:21:0,21,207	0/0:4,0:4:12:0,12,128	1/1:0,3:3:9:90,9,0	1/1:0,8:8:18:198,18,0	1/1:0,7:7:18:199,18,0	1/1:0,3:3:9:94,9,0	1/1:0,4:4:12:122,12,0	1/1:0,4:4:12:126,12,0	0/0:3,0:3:9:0,9,89	./.:.:.:.:.	0/0:3,0:3:9:0,9,93	0/0:5,0:5:15:0,15,156	1/1:0,2:2:6:63,6,0	0/0:4,0:4:12:0,12,127	1/1:0,3:3:9:89,9,0	1/1:0,5:5:15:152,15,0	1/1:0,5:5:15:153,15,0	0/0:7,0:7:21:0,21,219	1/1:0,3:3:9:93,9,0	1/1:0,3:3:9:89,9,0	1/1:0,4:4:12:120,12,0	1/1:0,5:5:15:153,15,0	1/1:0,1:1:3:33,3,0	1/1:0,2:2:6:61,6,0	1/1:0,3:3:9:93,9,0	0/0:10,0:10:30:0,30,304	0/0:3,0:3:9:0,9,92	0/0:9,0:9:27:0,27,273	0/0:8,0:8:18:0,18,213	0/0:3,0:3:9:0,9,95	0/0:7,0:7:15:0,15,184	0/0:5,0:5:12:0,12,137	./.:.:.:.:.	0/0:5,0:5:12:0,12,138	0/0:4,0:4:12:0,12,122	1/1:0,2:2:6:61,6,0	1/1:0,1:1:3:31,3,0	0/0:5,0:5:12:0,12,137	0/0:4,0:4:12:0,12,126	1/1:0,1:1:3:32,3,0	1/1:0,4:4:12:129,12,0	0/0:4,0:5:12:0,12,126	1/1:0,6:6:18:187,18,0	1/1:0,6:6:18:184,18,0	./.:.:.:.:.	0/0:1,0:1:3:0,3,30	1/1:0,5:5:15:153,15,0	1/1:0,1:1:3:31,3,0	1/1:0,3:3:9:94,9,0	1/1:0,1:1:3:31,3,0	1/1:0,4:4:12:122,12,0	1/1:0,4:4:12:120,12,0	1/1:0,3:3:9:95,9,0	0/0:2,0:2:6:0,6,62	0/0:1,0:1:3:0,3,32	1/1:0,2:2:6:62,6,0	0/1:3,3:6:74:74,0,77	0/0:4,0:4:12:0,12,122	0/0:2,0:2:6:0,6,61	0/0:2,0:2:6:0,6,61	1/1:0,4:4:12:137,12,0	1/1:0,4:4:12:126,12,0	1/1:0,2:2:6:67,6,0	0/1:1,1:2:24:26,0,24	1/1:0,11:11:24:288,24,0	1/1:0,2:2:6:68,6,0	1/1:0,15:15:33:391,33,0	1/1:0,13:13:33:371,33,0	1/1:0,5:5:15:155,15,0	1/1:0,5:5:12:136,12,0	1/1:0,4:4:12:117,12,0	0/0:2,0:2:6:0,6,63	0/0:4,0:4:12:0,12,118	0/0:2,0:2:6:0,6,61	0/0:3,0:3:9:0,9,91	0/0:4,0:4:12:0,12,122	0/0:4,0:4:12:0,12,118	0/0:1,0:1:3:0,3,30	0/0:4,0:4:12:0,12,124	./.:.:.:.:.	0/0:3,0:3:6:0,6,74	0/0:4,0:4:12:0,12,122	0/0:5,0:5:15:0,15,152	0/0:9,0:9:15:0,15,208	./.:.:.:.:.	0/0:2,0:2:3:0,3,45	./.:.:.:.:.	1/1:0,5:5:9:118,9,0	1/1:0,2:2:3:45,3,0	1/1:0,2:2:3:45,3,0	0/0:28,0:28:84:0,84,936
chr0	19682158	.	C	T	10887.9	.	AC=134;AF=0.554;AN=242;BaseQRankSum=4.642;DP=689;Dels=0.00;FS=67.593;HaplotypeScore=0.0438;InbreedingCoeff=0.7237;MLEAC=133;MLEAF=0.550;MQ=59.19;MQ0=1;MQRankSum=-0.077;QD=28.50;ReadPosRankSum=3.531	GT:AD:DP:GQ:PL	0/0:26,0:26:75:0,75,807	1/1:0,17:17:51:554,51,0	0/0:8,0:8:24:0,24,245	1/1:0,38:38:99:1141,108,0	1/1:0,12:12:36:384,36,0	0/0:11,0:11:33:0,33,323	1/1:0,5:5:15:159,15,0	./.:.:.:.:.	./.:.:.:.:.	1/1:0,9:9:27:289,27,0	./.:.:.:.:.	0/0:12,0:12:36:0,36,370	1/1:0,11:11:33:348,33,0	./.:.:.:.:.	1/1:0,20:21:57:604,57,0	1/1:0,8:8:24:263,24,0	1/1:0,12:12:36:383,36,0	./.:.:.:.:.	1/1:0,10:10:21:257,21,0	0/0:5,0:5:12:0,12,133	./.:.:.:.:.	0/0:7,0:7:21:0,21,205	0/0:6,0:6:18:0,18,182	0/0:21,0:21:60:0,60,612	1/1:0,1:1:3:33,3,0	1/1:0,9:9:27:296,27,0	1/1:0,16:16:45:491,45,0	./.:.:.:.:.	./.:.:.:.:.	1/1:0,15:15:42:458,42,0	./.:.:.:.:.	1/1:0,4:4:12:133,12,0	1/1:0,13:13:30:357,30,0	1/1:0,1:1:3:31,3,0	0/0:12,0:12:33:0,33,339	./.:.:.:.:.	0/0:14,0:14:42:0,42,437	1/1:0,13:13:36:384,36,0	1/1:0,12:12:36:382,36,0	1/1:0,1:1:3:32,3,0	./.:.:.:.:.	1/1:0,6:6:18:192,18,0	0/0:12,0:12:30:0,30,328	0/0:12,0:12:36:0,36,343	0/0:12,0:12:36:0,36,368	0/0:9,0:9:24:0,24,259	0/0:4,0:4:12:0,12,118	0/0:1,0:1:3:0,3,32	./.:.:.:.:.	1/1:0,4:4:12:119,12,0	1/1:0,2:2:6:60,6,0	1/1:0,5:5:12:140,12,0	1/1:0,7:7:21:221,21,0	1/1:0,5:5:15:163,15,0	0/0:4,0:4:12:0,12,120	./.:.:.:.:.	0/0:6,0:6:18:0,18,180	0/0:10,0:10:30:0,30,304	1/1:0,1:1:3:32,3,0	0/0:8,0:8:21:0,21,226	1/1:0,2:2:6:66,6,0	1/1:0,2:2:6:64,6,0	1/1:0,6:6:18:188,18,0	0/0:6,0:6:18:0,18,183	1/1:0,9:9:27:286,27,0	1/1:0,2:2:6:61,6,0	./.:.:.:.:.	1/1:0,5:5:15:159,15,0	1/1:0,2:2:6:61,6,0	1/1:0,2:2:6:63,6,0	1/1:0,1:1:3:31,3,0	0/0:2,0:2:6:0,6,61	0/0:4,0:4:12:0,12,118	0/0:5,0:5:15:0,15,144	0/0:5,0:5:15:0,15,157	0/0:3,0:3:9:0,9,92	0/0:2,0:2:6:0,6,63	0/0:3,0:3:9:0,9,92	0/0:1,0:1:3:0,3,32	0/0:2,0:2:6:0,6,63	0/0:3,0:3:9:0,9,91	1/1:0,1:1:3:32,3,0	1/1:0,2:2:6:66,6,0	0/0:3,0:3:9:0,9,85	0/1:2,1:3:21:21,0,54	1/1:0,1:1:3:33,3,0	1/1:0,1:1:3:31,3,0	./.:.:.:.:.	1/1:0,3:3:9:90,9,0	1/1:0,3:3:9:98,9,0	1/1:0,1:1:3:31,3,0	0/0:1,0:1:3:0,3,29	1/1:0,3:3:9:95,9,0	1/1:0,2:2:6:64,6,0	1/1:0,5:5:12:138,12,0	0/0:1,0:1:3:0,3,32	1/1:0,4:4:12:107,12,0	1/1:0,5:5:15:162,15,0	1/1:0,1:1:3:32,3,0	0/0:1,0:1:3:0,3,31	0/1:2,1:3:22:22,0,52	1/1:0,1:1:3:32,3,0	1/1:0,1:1:3:32,3,0	0/0:4,0:4:12:0,12,125	0/0:3,0:3:9:0,9,93	0/0:3,0:3:9:0,9,92	1/1:0,3:3:9:98,9,0	1/1:0,5:5:15:156,15,0	1/1:0,2:2:6:67,6,0	0/0:1,0:1:3:0,3,29	1/1:0,4:4:12:129,12,0	1/1:0,2:2:6:65,6,0	1/1:0,6:6:18:186,18,0	1/1:0,3:3:9:94,9,0	1/1:0,4:4:12:123,12,0	1/1:0,3:3:9:97,9,0	1/1:0,2:2:6:61,6,0	0/0:2,0:2:6:0,6,61	./.:.:.:.:.	0/0:3,0:3:9:0,9,88	0/0:8,0:8:24:0,24,234	0/0:6,0:6:18:0,18,184	0/0:6,0:6:18:0,18,188	0/0:1,0:1:3:0,3,30	0/0:1,0:1:3:0,3,30	0/0:1,0:1:3:0,3,32	0/0:3,0:3:9:0,9,92	0/0:5,0:5:15:0,15,150	0/0:1,0:1:3:0,3,32	0/0:2,0:2:3:0,3,45	1/1:0,2:2:6:62,6,0	0/0:3,0:4:9:0,9,89	1/1:0,8:8:15:197,15,0	1/1:0,4:4:6:89,6,0	1/1:0,2:2:3:45,3,0	1/1:0,2:3:3:45,3,0	0/0:11,0:11:33:0,33,351
chr0	19682721	.	T	A	23193.1	.	AC=201;AF=0.824;AN=244;BaseQRankSum=-4.324;DP=1030;Dels=0.00;FS=5.283;HaplotypeScore=0.0633;InbreedingCoeff=0.6799;MLEAC=200;MLEAF=0.820;MQ=59.90;MQ0=0;MQRankSum=-2.129;QD=28.96;ReadPosRankSum=-1.808	GT:AD:DP:GQ:PL	1/1:0,66:66:99:2051,198,0	1/1:0,21:21:63:645,63,0	0/0:10,0:10:21:0,21,260	1/1:0,67:67:99:2035,201,0	1/1:0,12:12:36:366,36,0	1/1:0,13:13:39:402,39,0	1/1:0,19:19:54:562,54,0	1/1:0,2:2:6:61,6,0	./.:.:.:.:.	1/1:0,19:19:57:574,57,0	1/1:0,2:2:6:60,6,0	0/0:14,0:14:39:0,39,421	1/1:0,14:14:39:414,39,0	./.:.:.:.:.	1/1:0,20:20:54:590,54,0	1/1:0,21:21:60:639,60,0	1/1:0,26:26:75:771,75,0	1/1:0,2:2:6:67,6,0	1/1:0,9:9:21:241,21,0	1/1:0,5:5:15:152,15,0	1/1:0,1:1:3:32,3,0	1/1:0,10:10:30:301,30,0	1/1:0,18:18:51:545,51,0	0/0:29,0:29:87:0,87,932	1/1:0,1:1:3:31,3,0	1/1:0,16:16:48:488,48,0	1/1:0,20:20:60:609,60,0	1/1:0,5:5:15:160,15,0	1/1:0,1:1:3:34,3,0	1/1:0,12:12:30:327,30,0	1/1:0,6:6:18:191,18,0	1/1:0,1:1:3:32,3,0	1/1:0,21:21:54:593,54,0	./.:.:.:.:.	0/0:26,0:26:75:0,75,803	./.:.:.:.:.	1/1:0,20:20:57:598,57,0	1/1:0,10:10:24:275,24,0	1/1:0,18:18:54:556,54,0	1/1:0,2:2:6:66,6,0	1/1:0,4:4:12:130,12,0	1/1:0,17:17:51:514,51,0	0/0:9,0:9:27:0,27,277	0/0:18,0:18:51:0,51,553	1/1:0,22:22:63:655,63,0	0/0:23,0:23:69:0,69,726	0/0:13,0:13:39:0,39,412	0/0:2,0:2:6:0,6,69	./.:.:.:.:.	1/1:0,4:4:12:123,12,0	./.:.:.:.:.	1/1:0,2:2:6:59,6,0	1/1:0,4:4:12:124,12,0	1/1:0,2:2:6:61,6,0	0/0:4,0:4:12:0,12,122	1/1:0,2:2:6:63,6,0	0/0:5,0:5:15:0,15,158	0/0:1,0:1:3:0,3,31	1/1:0,4:4:12:123,12,0	0/0:4,0:4:12:0,12,117	1/1:0,4:4:12:124,12,0	1/1:0,1:1:3:32,3,0	1/1:0,4:4:12:123,12,0	1/1:0,3:3:9:91,9,0	1/1:0,6:6:18:198,18,0	1/1:0,5:5:15:156,15,0	1/1:0,3:3:9:88,9,0	1/1:0,7:7:21:208,21,0	1/1:0,3:3:9:88,9,0	1/1:0,1:1:3:32,3,0	1/1:0,3:3:9:95,9,0	./.:.:.:.:.	1/1:0,2:2:6:59,6,0	1/1:0,3:3:9:94,9,0	1/1:0,9:9:24:253,24,0	0/0:5,0:5:15:0,15,155	0/0:6,0:6:18:0,18,189	1/1:0,5:5:15:154,15,0	0/0:4,0:4:12:0,12,124	1/1:0,3:3:6:74,6,0	1/1:0,1:1:3:34,3,0	./.:.:.:.:.	0/1:1,4:5:17:110,0,17	1/1:0,2:2:6:67,6,0	1/1:0,3:3:9:87,9,0	1/1:0,5:5:15:161,15,0	1/1:0,3:3:9:95,9,0	1/1:0,3:3:9:90,9,0	1/1:0,4:4:12:127,12,0	1/1:0,2:2:6:62,6,0	./.:.:.:.:.	1/1:0,4:4:12:117,12,0	1/1:0,4:4:12:122,12,0	./.:.:.:.:.	1/1:0,7:7:21:217,21,0	1/1:0,2:2:6:61,6,0	1/1:0,2:2:6:60,6,0	1/1:0,3:3:6:76,6,0	./.:.:.:.:.	1/1:0,1:1:3:30,3,0	1/1:0,5:5:12:118,12,0	1/1:0,4:4:12:120,12,0	1/1:0,1:1:3:30,3,0	1/1:0,6:6:18:176,18,0	1/1:0,1:1:3:32,3,0	1/1:0,8:8:24:250,24,0	1/1:0,3:3:9:98,9,0	1/1:0,5:5:15:153,15,0	1/1:0,2:2:6:57,6,0	0/1:2,1:3:20:20,0,50	1/1:0,10:10:30:314,30,0	1/1:0,2:2:6:59,6,0	1/1:0,7:7:21:218,21,0	1/1:0,4:4:12:120,12,0	1/1:0,7:7:21:215,21,0	1/1:0,5:5:15:152,15,0	1/1:0,4:4:12:122,12,0	0/0:9,0:9:24:0,24,269	./.:.:.:.:.	1/1:0,6:6:12:150,12,0	0/1:9,1:10:1:1,0,249	0/0:11,0:11:30:0,30,327	1/1:0,11:11:33:331,33,0	1/1:0,6:6:18:178,18,0	1/1:0,3:3:9:91,9,0	1/1:0,2:2:6:59,6,0	1/1:0,7:7:21:204,21,0	1/1:0,6:6:18:185,18,0	1/1:0,7:7:18:198,18,0	./.:.:.:.:.	./.:.:.:.:.	0/0:6,0:6:12:0,12,152	1/1:0,2:2:3:45,3,0	1/1:0,8:8:15:194,15,0	./.:.:.:.:.	1/1:0,2:2:3:45,3,0	0/0:30,0:30:90:0,90,1029
chr0	19683072	.	C	T	22178	.	AC=215;AF=0.802;AN=268;BaseQRankSum=-6.229;DP=988;Dels=0.00;FS=0.574;HaplotypeScore=0.1209;InbreedingCoeff=0.6245;MLEAC=217;MLEAF=0.810;MQ=59.59;MQ0=0;MQRankSum=-0.124;QD=28.77;ReadPosRankSum=1.733	GT:AD:DP:GQ:PL	1/1:0,53:53:99:1638,159,0	1/1:0,20:20:54:566,54,0	0/0:19,0:19:54:0,54,565	1/1:0,61:61:99:1851,183,0	1/1:0,26:26:69:736,69,0	1/1:0,10:10:30:285,30,0	1/1:0,14:14:36:389,36,0	1/1:0,5:5:15:164,15,0	0/1:1,3:4:20:85,0,20	1/1:0,21:21:63:643,63,0	1/1:0,4:4:12:124,12,0	0/0:18,0:18:54:0,54,563	1/1:0,20:20:60:608,60,0	1/1:0,2:2:6:60,6,0	1/1:0,17:17:51:521,51,0	1/1:0,15:15:39:423,39,0	1/1:0,18:18:54:531,54,0	1/1:0,2:2:6:59,6,0	1/1:0,2:2:6:60,6,0	1/1:0,8:8:15:192,15,0	1/1:0,4:4:12:124,12,0	1/1:0,11:11:33:329,33,0	1/1:0,12:12:33:345,33,0	0/0:18,0:18:51:0,51,533	./.:.:.:.:.	1/1:0,27:27:72:760,72,0	1/1:0,19:19:57:565,57,0	1/1:0,4:4:12:125,12,0	1/1:0,2:2:6:67,6,0	1/1:0,10:10:27:275,27,0	1/1:0,4:4:12:126,12,0	1/1:0,4:4:12:128,12,0	1/1:0,13:13:36:370,36,0	1/1:0,3:3:9:94,9,0	0/0:20,0:20:51:0,51,575	1/1:0,1:1:3:32,3,0	1/1:0,14:14:42:428,42,0	1/1:0,9:9:27:267,27,0	1/1:0,16:16:48:483,48,0	1/1:0,1:1:3:33,3,0	1/1:0,6:6:18:195,18,0	1/1:0,17:17:48:509,48,0	0/0:14,0:14:39:0,39,414	0/0:18,0:18:45:0,45,513	1/1:0,18:18:54:547,54,0	0/0:20,0:20:54:0,54,584	0/0:13,0:13:36:0,36,386	0/0:3,0:3:9:0,9,96	1/1:0,1:1:3:34,3,0	1/1:0,12:12:33:352,33,0	1/1:0,3:3:9:91,9,0	1/1:0,1:1:3:32,3,0	1/1:0,5:5:15:156,15,0	1/1:0,5:5:15:153,15,0	0/0:5,0:5:15:0,15,154	1/1:0,3:3:9:91,9,0	0/0:4,0:4:9:0,9,106	0/0:6,0:6:18:0,18,192	1/1:0,3:3:9:93,9,0	0/0:5,0:5:15:0,15,158	1/1:0,4:4:12:119,12,0	1/1:0,6:6:18:183,18,0	1/1:0,10:10:30:290,30,0	1/1:0,7:7:18:197,18,0	1/1:0,4:4:12:122,12,0	1/1:0,3:3:9:91,9,0	1/1:0,2:2:6:64,6,0	1/1:0,2:2:6:60,6,0	1/1:0,5:5:15:153,15,0	1/1:0,1:1:3:29,3,0	0/0:2,0:2:6:0,6,63	1/1:0,2:2:6:60,6,0	1/1:0,1:1:3:32,3,0	1/1:0,7:7:21:210,21,0	1/1:0,6:6:18:174,18,0	./.:.:.:.:.	0/0:2,0:2:6:0,6,61	1/1:0,4:4:9:107,9,0	0/0:3,0:3:9:0,9,94	1/1:0,1:1:3:30,3,0	1/1:0,4:4:12:121,12,0	1/1:0,5:5:15:162,15,0	0/1:1,3:4:21:85,0,21	1/1:0,4:4:12:120,12,0	1/1:0,2:2:6:57,6,0	1/1:0,1:1:3:32,3,0	1/1:0,3:3:9:91,9,0	1/1:0,3:3:9:93,9,0	1/1:0,3:3:9:99,9,0	1/1:0,3:3:9:100,9,0	1/1:0,3:3:6:75,6,0	1/1:0,2:2:6:67,6,0	1/1:0,5:5:15:155,15,0	1/1:0,3:3:9:91,9,0	1/1:0,1:1:3:32,3,0	1/1:0,3:3:9:95,9,0	1/1:0,3:3:9:98,9,0	1/1:0,2:2:6:61,6,0	1/1:0,1:1:3:29,3,0	1/1:0,1:1:3:30,3,0	1/1:0,6:6:18:189,18,0	1/1:0,3:3:9:95,9,0	1/1:0,2:2:6:65,6,0	1/1:0,3:3:9:94,9,0	1/1:0,4:4:12:122,12,0	1/1:0,6:6:18:186,18,0	1/1:0,3:3:9:96,9,0	1/1:0,1:1:3:29,3,0	1/1:0,4:4:12:125,12,0	0/1:3,2:5:42:42,0,74	1/1:0,7:7:21:209,21,0	1/1:0,4:4:12:126,12,0	1/1:0,12:12:36:347,36,0	1/1:0,4:4:12:118,12,0	1/1:0,10:10:30:302,30,0	1/1:0,6:6:18:181,18,0	1/1:0,1:1:3:30,3,0	0/0:5,0:5:15:0,15,156	0/0:2,0:2:6:0,6,57	1/1:0,2:2:6:60,6,0	0/1:5,1:6:12:12,0,132	./.:.:.:.:.	1/1:0,5:5:15:154,15,0	1/1:0,4:4:12:119,12,0	1/1:0,2:2:6:57,6,0	1/1:0,1:1:3:32,3,0	1/1:0,8:8:21:221,21,0	1/1:0,3:3:9:97,9,0	1/1:0,4:4:12:128,12,0	0/0:2,0:2:3:0,3,45	0/0:1,0:1:3:0,3,32	0/0:3,0:3:9:0,9,93	0/0:4,0:4:9:0,9,107	0/1:1,2:3:22:53,0,22	0/0:7,0:7:12:0,12,150	1/1:0,1:1:3:31,3,0	0/0:23,0:23:69:0,69,777
chr0	19683268	.	T	A	8411.5	.	AC=146;AF=0.613;AN=238;BaseQRankSum=-0.630;DP=565;Dels=0.00;FS=1.828;HaplotypeScore=0.2738;InbreedingCoeff=0.6712;MLEAC=143;MLEAF=0.601;MQ=54.21;MQ0=1;MQRankSum=-4.298;QD=25.64;ReadPosRankSum=-5.324	GT:AD:DP:GQ:PL	0/0:24,0:24:72:0,72,744	1/1:0,6:6:18:185,18,0	0/0:9,0:9:27:0,27,271	1/1:0,20:20:51:518,51,0	1/1:0,8:8:24:241,24,0	0/0:7,0:7:21:0,21,204	1/1:0,8:8:24:240,24,0	1/1:0,1:1:3:31,3,0	./.:.:.:.:.	1/1:0,10:10:27:275,27,0	1/1:0,1:1:3:33,3,0	0/0:14,0:14:39:0,39,403	1/1:0,5:5:6:59,6,0	./.:.:.:.:.	1/1:0,8:8:18:183,18,0	1/1:0,12:12:33:339,33,0	1/1:0,20:20:54:553,54,0	./.:.:.:.:.	1/1:0,3:3:9:91,9,0	0/0:7,0:7:21:0,21,204	1/1:0,2:2:6:64,6,0	0/0:2,0:2:6:0,6,61	0/0:13,0:13:39:0,39,402	0/0:7,0:7:18:0,18,181	./.:.:.:.:.	1/1:0,11:11:27:279,27,0	1/1:0,12:12:30:310,30,0	1/1:0,2:2:6:63,6,0	1/1:0,3:3:9:94,9,0	1/1:0,13:13:39:371,39,0	1/1:0,3:3:9:97,9,0	1/1:0,3:3:9:95,9,0	1/1:0,11:11:24:266,24,0	1/1:0,2:2:6:63,6,0	1/1:0,12:12:30:318,30,0	1/1:0,1:1:3:32,3,0	0/1:1,6:7:12:162,0,12	1/1:0,9:9:27:267,27,0	1/1:0,6:6:18:180,18,0	1/1:0,1:1:3:34,3,0	1/1:0,3:3:9:96,9,0	1/1:0,11:11:30:309,30,0	0/0:7,0:7:21:0,21,202	0/0:10,0:10:27:0,27,276	0/0:6,0:6:18:0,18,182	0/0:8,0:8:24:0,24,239	0/0:6,0:6:15:0,15,172	0/0:3,0:3:9:0,9,93	1/1:0,2:2:3:45,3,0	1/1:0,8:8:18:196,18,0	0/0:2,0:2:6:0,6,60	1/1:0,1:1:3:30,3,0	1/1:0,2:2:6:62,6,0	1/1:0,2:2:3:30,3,0	0/0:3,0:3:9:0,9,89	1/1:0,1:1:3:31,3,0	0/0:2,0:2:6:0,6,64	0/0:3,0:3:9:0,9,86	1/1:0,2:2:6:68,6,0	0/0:5,0:5:15:0,15,154	1/1:0,2:2:6:62,6,0	1/1:0,2:2:6:59,6,0	1/1:0,4:4:12:122,12,0	1/1:0,2:2:6:59,6,0	1/1:0,3:3:6:71,6,0	1/1:0,1:1:3:30,3,0	1/1:0,4:4:12:118,12,0	./.:.:.:.:.	1/1:0,2:2:6:58,6,0	./.:.:.:.:.	./.:.:.:.:.	0/0:8,0:8:18:0,18,216	0/0:2,0:2:6:0,6,64	0/0:4,0:4:12:0,12,126	0/0:4,0:4:12:0,12,123	./.:.:.:.:.	0/0:2,0:2:6:0,6,55	./.:.:.:.:.	./.:.:.:.:.	1/1:0,3:3:6:65,6,0	1/1:0,2:2:6:60,6,0	./.:.:.:.:.	1/1:0,5:5:15:159,15,0	0/0:2,0:2:3:0,3,45	./.:.:.:.:.	1/1:0,1:1:3:32,3,0	1/1:0,2:2:6:58,6,0	1/1:0,3:3:9:93,9,0	1/1:0,1:1:3:30,3,0	1/1:0,2:2:6:61,6,0	1/1:0,1:1:3:31,3,0	./.:.:.:.:.	1/1:0,2:2:6:62,6,0	./.:.:.:.:.	./.:.:.:.:.	1/1:0,2:2:6:65,6,0	1/1:0,4:4:12:131,12,0	1/1:0,1:1:3:31,3,0	1/1:0,2:2:6:58,6,0	./.:.:.:.:.	1/1:0,10:10:30:312,30,0	1/1:0,3:3:9:91,9,0	1/1:0,1:1:3:30,3,0	0/0:3,0:3:9:0,9,96	0/0:3,0:3:6:0,6,64	0/0:6,0:6:15:0,15,169	0/1:1,1:2:26:26,0,27	1/1:0,1:1:3:30,3,0	1/1:0,1:1:3:31,3,0	0/0:1,0:1:3:0,3,31	1/1:0,2:2:6:57,6,0	./.:.:.:.:.	1/1:0,3:3:6:62,6,0	./.:.:.:.:.	1/1:0,3:3:9:90,9,0	1/1:0,4:4:12:120,12,0	1/1:0,2:2:3:30,3,0	1/1:0,5:5:9:91,9,0	0/0:3,0:3:9:0,9,92	0/0:2,0:2:6:0,6,64	0/0:2,0:2:6:0,6,55	1/1:0,1:1:3:31,3,0	0/0:1,0:1:3:0,3,28	0/0:4,0:4:12:0,12,111	0/0:2,0:2:6:0,6,62	0/0:1,0:1:3:0,3,32	0/0:4,0:4:12:0,12,123	0/0:4,0:4:12:0,12,125	0/0:1,0:1:3:0,3,24	0/0:4,0:4:6:0,6,89	0/0:6,0:6:12:0,12,152	0/0:6,0:6:12:0,12,151	0/0:4,0:4:6:0,6,89	1/1:0,4:5:9:107,9,0	0/0:3,0:3:6:0,6,75	1/1:0,1:1:3:31,3,0	0/0:17,0:17:51:0,51,563
chr0	19684071	.	C	T	5379.74	.	AC=35;AF=0.132;AN=266;BaseQRankSum=7.171;DP=1095;Dels=0.00;FS=2.405;HaplotypeScore=0.1308;InbreedingCoeff=0.6726;MLEAC=31;MLEAF=0.117;MQ=59.78;MQ0=0;MQRankSum=-0.565;QD=27.59;ReadPosRankSum=-1.108	GT:AD:DP:GQ:PL	0/0:57,0:57:99:0,171,1737	0/0:19,0:19:48:0,48,519	0/0:26,0:26:72:0,72,737	0/0:40,0:40:99:0,120,1185	1/1:0,13:13:36:380,36,0	0/0:22,0:22:60:0,60,640	0/0:25,0:25:75:0,75,734	1/1:0,2:2:6:61,6,0	0/0:1,0:1:3:0,3,33	0/0:32,0:32:96:0,96,940	0/0:2,0:2:6:0,6,62	0/0:17,0:17:45:0,45,465	0/0:10,0:10:27:0,27,267	0/0:3,0:3:9:0,9,97	1/1:0,26:26:72:779,72,0	1/1:0,23:23:69:704,69,0	0/0:22,0:22:60:0,60,629	0/0:4,0:4:12:0,12,125	0/0:11,0:11:30:0,30,312	0/0:14,0:14:39:0,39,402	0/0:5,0:5:15:0,15,161	0/0:12,0:12:36:0,36,368	0/0:20,0:20:60:0,60,597	0/0:21,0:21:63:0,63,627	0/0:3,0:3:9:0,9,94	0/0:14,0:14:42:0,42,412	0/0:17,0:17:51:0,51,496	0/0:7,0:7:21:0,21,214	1/1:0,3:3:9:99,9,0	1/1:0,19:19:54:574,54,0	1/1:1,11:12:7:326,7,0	1/1:0,6:6:18:195,18,0	1/1:0,31:31:87:927,87,0	0/0:2,0:2:6:0,6,63	0/0:12,0:12:36:0,36,344	0/0:9,0:9:27:0,27,285	0/0:16,0:16:45:0,45,468	0/0:11,0:11:27:0,27,300	1/1:0,15:15:45:455,45,0	0/0:1,0:1:3:0,3,31	1/1:0,4:4:12:129,12,0	0/0:11,0:11:30:0,30,300	0/0:18,0:18:54:0,54,540	0/0:21,0:21:63:0,63,630	0/0:17,0:17:51:0,51,504	0/0:21,0:21:57:0,57,600	0/0:11,0:11:33:0,33,332	0/0:7,0:7:21:0,21,206	0/0:1,0:1:3:0,3,30	0/0:7,0:7:21:0,21,210	./.:.:.:.:.	0/0:3,0:3:9:0,9,89	0/0:3,0:3:9:0,9,89	0/0:1,0:1:3:0,3,33	0/0:3,0:3:9:0,9,91	0/0:6,0:6:18:0,18,178	0/0:5,0:5:15:0,15,148	0/0:8,0:8:21:0,21,225	0/0:3,0:3:9:0,9,93	0/0:2,0:2:6:0,6,61	0/0:2,0:2:6:0,6,57	0/0:4,0:4:12:0,12,122	0/0:13,0:13:39:0,39,398	0/0:5,0:5:15:0,15,150	0/0:6,0:6:18:0,18,178	0/1:1,6:7:9:165,0,9	0/0:3,0:3:9:0,9,85	1/1:0,10:10:30:316,30,0	./.:.:.:.:.	0/0:1,0:1:3:0,3,30	0/0:2,0:2:6:0,6,59	0/0:1,0:1:3:0,3,27	0/0:2,0:2:6:0,6,61	0/0:6,0:6:18:0,18,181	0/0:9,0:9:24:0,24,256	0/0:4,0:4:12:0,12,111	0/0:8,0:8:24:0,24,243	0/0:5,0:5:15:0,15,157	0/0:1,0:1:3:0,3,30	0/0:1,0:1:3:0,3,29	0/0:2,0:2:6:0,6,62	0/0:2,0:2:6:0,6,57	0/0:1,0:1:3:0,3,32	0/0:6,0:6:18:0,18,174	0/0:3,0:3:9:0,9,90	0/0:6,0:6:18:0,18,185	0/0:5,0:5:15:0,15,148	0/0:5,0:5:15:0,15,153	1/1:0,6:6:18:189,18,0	0/0:6,0:7:18:0,18,179	1/1:0,2:2:6:63,6,0	0/0:1,0:1:3:0,3,30	0/0:4,0:4:9:0,9,105	0/0:2,0:2:6:0,6,59	0/0:2,0:2:6:0,6,58	./.:.:.:.:.	0/0:6,0:6:18:0,18,183	0/0:2,0:2:6:0,6,61	0/0:4,0:4:12:0,12,116	0/0:5,0:5:15:0,15,149	0/0:13,0:13:39:0,39,398	0/0:6,0:6:15:0,15,153	0/0:5,0:5:15:0,15,148	0/0:3,0:3:9:0,9,92	0/0:5,0:5:15:0,15,155	0/0:3,0:3:9:0,9,89	0/0:6,0:6:18:0,18,180	0/0:4,0:4:12:0,12,121	0/0:3,0:3:9:0,9,85	0/0:7,0:7:21:0,21,201	0/0:4,0:4:12:0,12,117	0/0:3,0:3:9:0,9,88	0/0:6,0:6:18:0,18,182	1/1:0,9:9:27:277,27,0	1/1:0,2:2:6:62,6,0	1/1:0,5:5:15:158,15,0	0/0:7,0:7:18:0,18,195	0/0:3,0:3:9:0,9,89	0/0:4,0:4:12:0,12,121	0/0:6,0:6:15:0,15,165	0/0:6,0:6:18:0,18,180	0/0:2,0:2:6:0,6,60	0/0:3,0:3:9:0,9,89	0/0:6,0:6:18:0,18,184	0/0:4,0:4:12:0,12,115	0/0:5,0:5:15:0,15,148	0/0:7,0:7:21:0,21,212	0/0:2,0:2:6:0,6,62	0/0:1,0:1:3:0,3,30	0/0:2,0:2:6:0,6,60	0/0:2,0:2:3:0,3,45	./.:.:.:.:.	0/0:7,0:7:12:0,12,164	0/0:12,0:12:18:0,18,268	0/0:4,0:4:6:0,6,89	0/0:2,0:2:3:0,3,45	0/0:8,0:8:24:0,24,246
chr0	19685001	.	T	C	2471.57	.	AC=31;AF=0.119;AN=260;BaseQRankSum=9.338;DP=972;Dels=0.00;FS=0.000;HaplotypeScore=0.0833;InbreedingCoeff=0.4789;MLEAC=26;MLEAF=0.100;MQ=59.38;MQ0=0;MQRankSum=1.426;QD=24.72;ReadPosRankSum=-2.807	GT:AD:DP:GQ:PL	0/0:58,0:58:99:0,174,1774	0/0:24,0:24:72:0,72,724	0/0:16,0:16:45:0,45,462	0/0:45,0:45:99:0,126,1308	0/0:13,0:13:33:0,33,364	0/0:10,0:10:27:0,27,288	0/0:19,0:19:57:0,57,544	0/0:3,0:3:9:0,9,96	0/1:1,5:6:13:143,0,13	0/0:15,0:15:45:0,45,450	0/0:3,0:3:9:0,9,91	0/0:21,0:21:63:0,63,634	1/1:0,9:9:27:288,27,0	0/0:1,0:1:3:0,3,33	0/0:12,0:12:33:0,33,344	1/1:0,14:14:42:450,42,0	0/0:19,0:19:57:0,57,568	0/0:5,0:5:15:0,15,153	0/0:11,0:11:24:0,24,280	0/0:10,0:10:21:0,21,246	0/0:4,0:4:12:0,12,120	0/0:13,0:13:33:0,33,350	0/0:24,0:24:63:0,63,668	0/0:8,0:8:18:0,18,214	0/0:3,0:3:9:0,9,89	1/1:0,28:28:75:826,75,0	0/0:11,0:11:30:0,30,312	0/0:4,0:4:12:0,12,122	0/0:2,0:2:6:0,6,61	0/0:19,0:19:54:0,54,550	0/0:1,0:1:3:0,3,34	./.:.:.:.:.	0/0:15,0:15:36:0,36,411	1/1:0,5:5:15:163,15,0	0/0:15,0:15:39:0,39,425	0/0:9,0:9:27:0,27,279	0/0:13,0:13:36:0,36,374	0/0:7,0:7:21:0,21,208	0/0:12,0:12:33:0,33,344	0/0:1,0:1:3:0,3,30	0/0:4,0:4:12:0,12,126	0/0:17,0:17:51:0,51,508	0/0:23,0:23:60:0,60,644	0/0:17,0:17:51:0,51,504	0/0:18,0:18:45:0,45,479	0/0:27,0:27:81:0,81,804	0/0:12,0:12:33:0,33,347	0/1:4,2:6:42:42,0,108	./.:.:.:.:.	0/0:6,0:6:18:0,18,179	1/1:0,1:1:3:34,3,0	1/1:0,2:2:6:62,6,0	0/0:4,0:4:12:0,12,121	0/0:3,0:3:9:0,9,93	0/0:7,0:7:18:0,18,198	1/1:0,2:2:6:60,6,0	0/0:5,0:5:15:0,15,151	0/0:7,0:7:21:0,21,207	0/0:2,0:2:6:0,6,63	0/0:10,0:10:30:0,30,303	./.:.:.:.:.	./.:.:.:.:.	0/0:7,0:7:21:0,21,210	0/0:6,0:6:18:0,18,180	0/0:4,0:4:12:0,12,122	0/0:6,0:6:15:0,15,163	0/0:4,0:4:12:0,12,119	0/0:9,0:9:27:0,27,270	0/0:4,0:4:12:0,12,121	0/0:3,0:3:9:0,9,93	0/0:3,0:3:9:0,9,89	0/0:1,0:1:3:0,3,30	0/0:2,0:2:6:0,6,66	0/0:6,0:6:18:0,18,172	0/0:4,0:4:12:0,12,118	0/0:4,0:4:12:0,12,117	0/0:4,0:4:12:0,12,125	0/0:4,0:4:9:0,9,107	0/0:2,0:2:6:0,6,59	0/0:1,0:1:3:0,3,34	0/0:3,0:3:9:0,9,89	0/0:1,0:1:3:0,3,30	0/0:3,0:3:9:0,9,93	0/0:5,0:5:15:0,15,148	0/0:6,0:6:15:0,15,162	0/0:5,0:5:15:0,15,162	0/0:3,0:3:9:0,9,92	0/0:6,0:6:18:0,18,184	0/0:2,0:2:6:0,6,59	0/0:5,0:5:15:0,15,148	0/0:1,0:1:3:0,3,30	0/0:2,0:2:6:0,6,59	1/1:0,2:2:6:64,6,0	1/1:0,1:1:3:32,3,0	1/1:0,1:1:3:32,3,0	0/1:1,4:5:17:114,0,17	1/1:0,2:2:6:65,6,0	1/1:0,1:1:3:32,3,0	0/0:1,0:1:3:0,3,28	0/0:2,0:2:6:0,6,61	0/0:6,0:6:18:0,18,186	./.:.:.:.:.	0/0:1,0:1:3:0,3,30	./.:.:.:.:.	0/0:3,0:3:6:0,6,75	0/0:9,0:9:21:0,21,245	0/0:4,0:4:12:0,12,126	0/0:5,0:5:15:0,15,148	0/1:1,3:4:23:85,0,23	0/0:1,0:1:3:0,3,29	0/0:7,0:7:21:0,21,206	0/1:1,3:4:24:88,0,24	0/0:7,0:7:21:0,21,201	0/0:4,0:4:12:0,12,121	0/0:4,0:4:12:0,12,120	0/0:3,0:3:9:0,9,91	1/1:0,7:7:21:217,21,0	0/0:4,0:4:12:0,12,115	0/0:5,0:5:15:0,15,149	0/0:1,0:1:3:0,3,30	0/0:3,0:3:9:0,9,89	0/0:9,0:9:27:0,27,276	0/0:2,0:2:6:0,6,61	0/0:4,0:4:12:0,12,120	0/0:2,0:2:6:0,6,59	0/0:4,0:4:12:0,12,118	0/0:7,0:7:18:0,18,188	./.:.:.:.:.	0/0:4,0:4:12:0,12,118	0/0:2,0:2:3:0,3,45	0/0:3,0:3:6:0,6,75	0/0:6,0:6:9:0,9,134	0/0:4,0:4:6:0,6,89	0/0:2,0:2:3:0,3,45	0/0:2,0:2:3:0,3,45	0/0:4,0:4:6:0,6,89	0/0:23,0:23:69:0,69,762
chr0	19685164	.	G	A	538.04	.	AC=14;AF=0.054;AN=260;DP=844;Dels=0.00;FS=8.325;HaplotypeScore=0.0709;InbreedingCoeff=0.3111;MLEAC=11;MLEAF=0.042;MQ=59.59;MQ0=0;QD=19.22	GT:AD:DP:GQ:PL	0/0:47,0:47:99:0,141,1509	0/0:18,0:18:54:0,54,563	0/0:20,0:20:57:0,57,613	0/0:35,0:35:99:0,105,1104	0/0:9,0:9:27:0,27,279	0/0:14,0:14:42:0,42,441	0/0:14,0:14:39:0,39,419	0/0:1,0:1:3:0,3,32	0/0:2,0:2:6:0,6,65	0/0:16,0:16:45:0,45,478	0/0:1,0:1:3:0,3,32	0/0:10,0:10:30:0,30,319	0/0:6,0:6:15:0,15,150	0/0:1,0:1:3:0,3,33	0/0:23,0:23:69:0,69,711	0/0:12,0:12:36:0,36,376	0/0:10,0:10:30:0,30,313	0/0:1,0:1:3:0,3,34	0/0:5,0:5:15:0,15,162	0/0:3,0:3:9:0,9,89	0/0:2,0:2:6:0,6,65	0/0:4,0:4:12:0,12,120	0/0:14,0:14:42:0,42,440	0/0:19,0:19:57:0,57,596	0/0:4,0:4:12:0,12,120	0/0:20,0:20:57:0,57,616	0/0:13,0:13:39:0,39,415	0/0:3,0:3:9:0,9,97	0/0:1,0:1:3:0,3,32	0/0:15,0:15:39:0,39,432	0/0:3,0:3:9:0,9,90	0/0:4,0:4:12:0,12,118	0/0:11,0:11:33:0,33,341	0/0:5,0:5:15:0,15,146	0/0:15,0:15:45:0,45,464	1/1:0,2:2:6:67,6,0	0/0:16,0:16:48:0,48,506	0/0:10,0:10:30:0,30,313	0/0:5,0:5:15:0,15,156	0/0:2,0:2:6:0,6,66	0/0:1,0:1:3:0,3,32	0/0:13,0:13:39:0,39,407	0/0:22,0:22:60:0,60,663	0/0:18,0:18:51:0,51,560	0/0:29,0:29:84:0,84,880	0/0:12,0:12:36:0,36,372	0/0:11,0:11:33:0,33,344	0/0:3,0:3:9:0,9,86	./.:.:.:.:.	0/0:3,0:3:9:0,9,94	0/0:1,0:1:3:0,3,31	0/0:2,0:2:6:0,6,65	0/0:4,0:4:12:0,12,125	0/0:1,0:1:3:0,3,32	0/0:3,0:3:9:0,9,97	0/0:3,0:3:9:0,9,97	0/0:5,0:5:15:0,15,151	0/0:12,0:12:36:0,36,379	0/0:3,0:3:9:0,9,98	0/0:3,0:3:9:0,9,100	0/0:1,0:1:3:0,3,31	0/0:2,0:2:6:0,6,66	0/0:9,0:9:27:0,27,288	1/1:0,1:1:3:31,3,0	0/0:4,0:4:12:0,12,128	0/0:8,0:8:24:0,24,250	0/0:1,0:1:3:0,3,33	0/0:7,0:7:21:0,21,219	0/0:6,0:6:18:0,18,191	0/0:2,0:2:6:0,6,62	0/0:2,0:2:6:0,6,63	0/0:2,0:2:6:0,6,58	0/0:1,0:1:3:0,3,30	0/0:4,0:4:12:0,12,126	0/0:3,0:3:9:0,9,93	0/0:7,0:7:15:0,15,178	0/0:4,0:4:12:0,12,130	0/0:1,0:1:3:0,3,32	0/0:2,0:2:6:0,6,62	0/0:5,0:5:15:0,15,158	./.:.:.:.:.	./.:.:.:.:.	0/0:3,0:3:9:0,9,94	0/0:1,0:1:3:0,3,32	0/0:2,0:2:6:0,6,63	0/0:5,0:5:15:0,15,160	0/0:1,0:1:3:0,3,32	1/1:0,9:9:27:273,27,0	0/0:2,0:2:6:0,6,65	./.:.:.:.:.	0/0:2,0:2:6:0,6,62	1/1:0,3:3:9:92,9,0	0/0:5,0:5:15:0,15,158	0/0:3,0:3:9:0,9,95	0/0:1,0:1:3:0,3,33	0/1:2,1:3:22:22,0,56	0/0:3,0:3:9:0,9,95	0/0:1,0:1:3:0,3,32	0/0:1,0:1:3:0,3,31	1/1:0,2:2:6:60,6,0	1/1:0,5:5:15:162,15,0	./.:.:.:.:.	0/1:2,1:3:20:20,0,54	./.:.:.:.:.	0/0:2,0:2:6:0,6,63	0/0:3,0:3:9:0,9,95	0/0:2,0:2:6:0,6,61	0/0:5,0:5:15:0,15,162	0/0:5,0:5:15:0,15,164	0/0:1,0:1:3:0,3,30	0/0:7,0:7:21:0,21,215	0/0:5,0:5:15:0,15,164	0/0:8,0:8:24:0,24,252	0/0:6,0:6:18:0,18,191	0/0:4,0:4:12:0,12,133	0/0:1,0:1:3:0,3,32	0/0:5,0:5:15:0,15,154	0/0:5,0:5:15:0,15,151	0/0:2,0:2:6:0,6,65	0/0:5,0:5:15:0,15,162	0/0:5,0:5:12:0,12,142	0/0:5,0:5:15:0,15,155	0/0:9,0:9:27:0,27,290	0/0:2,0:2:6:0,6,65	0/0:3,0:3:9:0,9,86	0/0:5,0:5:15:0,15,149	0/0:2,0:2:6:0,6,62	0/0:6,0:6:15:0,15,171	0/0:2,0:2:6:0,6,61	0/0:6,0:6:9:0,9,134	0/0:2,0:2:3:0,3,27	0/0:3,0:3:6:0,6,77	./.:.:.:.:.	0/0:6,0:6:12:0,12,152	0/0:7,0:7:15:0,15,183	0/0:4,0:4:6:0,6,89	0/0:19,0:19:57:0,57,641
chr0	19685328	.	C	T	6511.36	.	AC=78;AF=0.315;AN=248;BaseQRankSum=-4.715;DP=730;Dels=0.00;FS=13.063;HaplotypeScore=0.0388;InbreedingCoeff=0.6689;MLEAC=75;MLEAF=0.302;MQ=59.69;MQ0=0;MQRankSum=-0.868;QD=26.91;ReadPosRankSum=-0.420	GT:AD:DP:GQ:PL	0/0:41,0:41:99:0,123,1304	1/1:0,18:18:48:523,48,0	0/0:9,0:9:27:0,27,290	1/1:0,35:35:99:1076,105,0	1/1:0,14:14:42:419,42,0	0/0:16,0:16:42:0,42,434	0/0:10,0:10:30:0,30,301	1/1:0,1:1:3:31,3,0	1/1:0,2:2:6:61,6,0	0/0:14,0:14:42:0,42,447	0/0:1,0:1:3:0,3,33	0/0:11,0:11:33:0,33,351	1/1:0,6:6:18:176,18,0	./.:.:.:.:.	1/1:0,14:14:42:423,42,0	1/1:0,12:12:30:331,30,0	0/0:9,0:9:27:0,27,275	0/0:2,0:2:6:0,6,67	1/1:0,4:4:9:102,9,0	0/0:5,0:5:12:0,12,139	0/0:1,0:1:3:0,3,35	0/0:4,0:4:12:0,12,124	0/0:12,0:12:36:0,36,363	0/0:26,0:26:78:0,78,820	0/0:2,0:2:6:0,6,63	1/1:0,19:19:54:569,54,0	0/0:9,0:9:27:0,27,275	0/0:1,0:1:3:0,3,30	1/1:0,2:2:6:61,6,0	1/1:0,17:17:51:511,51,0	1/1:0,4:4:12:127,12,0	1/1:0,2:2:6:63,6,0	1/1:0,8:8:24:236,24,0	0/0:2,0:2:6:0,6,67	0/0:6,0:6:18:0,18,186	0/0:2,0:2:6:0,6,65	0/0:20,0:20:60:0,60,636	0/0:6,0:6:18:0,18,187	1/1:0,8:8:24:248,24,0	0/0:1,0:1:3:0,3,27	1/1:0,1:1:3:32,3,0	0/0:11,0:11:33:0,33,347	0/0:10,0:10:30:0,30,314	0/0:8,0:8:21:0,21,234	0/0:16,0:16:48:0,48,513	0/0:7,0:7:21:0,21,216	0/0:9,0:9:27:0,27,287	0/0:3,0:3:9:0,9,99	1/1:0,1:1:3:30,3,0	1/1:0,8:8:24:236,24,0	1/1:0,2:2:6:62,6,0	1/1:0,1:1:3:32,3,0	0/0:5,0:5:15:0,15,155	./.:.:.:.:.	0/0:4,0:4:12:0,12,124	./.:.:.:.:.	0/0:3,0:3:9:0,9,93	0/0:1,0:1:3:0,3,29	0/0:1,0:1:3:0,3,30	0/0:1,0:1:3:0,3,31	1/1:0,5:5:15:152,15,0	1/1:0,1:1:3:32,3,0	0/0:9,0:9:24:0,24,266	0/0:2,0:2:6:0,6,61	0/0:1,0:1:3:0,3,32	1/1:0,1:1:3:28,3,0	./.:.:.:.:.	1/1:0,4:4:12:131,12,0	1/1:0,5:5:15:151,15,0	0/0:1,0:1:3:0,3,32	0/0:3,0:3:9:0,9,97	0/0:2,0:2:6:0,6,60	0/0:2,0:2:6:0,6,59	0/0:4,0:4:12:0,12,115	0/0:7,0:7:21:0,21,218	0/0:2,0:2:6:0,6,64	0/0:3,0:3:9:0,9,92	0/0:3,0:3:9:0,9,95	0/0:3,0:3:9:0,9,92	0/0:2,0:2:6:0,6,61	0/0:1,0:1:3:0,3,31	0/0:1,0:1:3:0,3,31	0/0:4,0:4:12:0,12,126	0/0:4,0:4:12:0,12,125	0/1:4,6:10:91:150,0,91	0/0:3,0:3:9:0,9,97	./.:.:.:.:.	0/1:2,1:3:23:23,0,55	1/1:0,2:2:6:64,6,0	0/0:2,0:2:6:0,6,66	1/1:0,1:1:3:33,3,0	0/0:1,0:1:3:0,3,32	1/1:0,2:2:6:60,6,0	./.:.:.:.:.	1/1:0,1:1:3:30,3,0	1/1:0,2:2:6:63,6,0	1/1:0,4:4:12:126,12,0	1/1:0,2:2:6:59,6,0	./.:.:.:.:.	0/0:2,0:2:6:0,6,64	0/0:2,0:2:6:0,6,68	./.:.:.:.:.	1/1:0,3:3:9:86,9,0	0/0:2,0:2:6:0,6,61	0/0:1,0:1:3:0,3,32	0/0:4,0:4:12:0,12,123	0/0:2,0:2:6:0,6,64	0/0:2,0:2:6:0,6,62	./.:.:.:.:.	0/0:1,0:1:3:0,3,32	1/1:0,10:10:30:304,30,0	./.:.:.:.:.	0/0:12,0:12:36:0,36,372	1/1:0,2:2:6:67,6,0	1/1:0,3:3:9:90,9,0	0/0:3,0:3:9:0,9,91	1/1:0,2:2:6:52,6,0	0/0:5,0:5:15:0,15,152	0/0:2,0:2:6:0,6,63	./.:.:.:.:.	0/0:3,0:3:9:0,9,93	0/0:4,0:4:12:0,12,126	0/0:5,0:5:15:0,15,150	0/0:3,0:3:9:0,9,95	0/0:7,0:7:21:0,21,218	0/0:6,0:6:15:0,15,176	0/0:1,0:1:3:0,3,31	0/0:6,0:6:18:0,18,195	0/0:2,0:2:6:0,6,63	0/0:6,0:6:9:0,9,134	0/0:3,0:3:6:0,6,74	0/0:4,0:4:9:0,9,104	./.:.:.:.:.	0/0:2,1:3:3:0,3,45	0/0:4,0:4:9:0,9,108	./.:.:.:.:.	0/0:43,0:43:99:0,129,1415
chr0	19685354	.	C	T	2744.63	.	AC=33;AF=0.128;AN=258;BaseQRankSum=-4.950;DP=781;Dels=0.00;FS=1.312;HaplotypeScore=0.0513;InbreedingCoeff=0.4973;MLEAC=32;MLEAF=0.124;MQ=59.68;MQ0=0;MQRankSum=0.715;QD=25.41;ReadPosRankSum=-0.679	GT:AD:DP:GQ:PL	0/0:39,0:39:99:0,117,1255	0/0:20,0:20:54:0,54,599	0/0:13,0:13:39:0,39,408	0/0:35,0:35:99:0,105,1128	1/1:0,13:13:39:401,39,0	0/0:17,0:17:48:0,48,525	0/0:10,0:10:30:0,30,315	1/1:0,1:1:3:32,3,0	0/0:1,0:1:3:0,3,35	0/0:13,0:13:39:0,39,417	0/0:1,0:1:3:0,3,32	0/0:9,0:9:27:0,27,295	0/0:6,0:6:18:0,18,191	0/0:1,0:1:3:0,3,36	1/1:0,20:20:60:623,60,0	0/0:10,0:10:30:0,30,330	0/0:12,0:12:36:0,36,380	0/0:2,0:2:6:0,6,65	0/0:5,0:5:15:0,15,154	0/0:5,0:5:12:0,12,141	0/0:1,0:1:3:0,3,33	0/0:4,0:4:12:0,12,117	0/0:12,0:12:36:0,36,381	0/0:21,0:21:63:0,63,678	./.:.:.:.:.	0/0:17,0:17:51:0,51,555	0/0:12,0:12:36:0,36,373	0/0:3,0:3:9:0,9,102	1/1:0,2:2:6:61,6,0	1/1:0,18:18:54:546,54,0	0/0:1,0:1:3:0,3,33	0/1:1,2:3:20:44,0,20	1/1:0,8:8:24:242,24,0	0/0:1,0:1:3:0,3,33	0/0:13,0:13:39:0,39,406	0/0:2,0:2:6:0,6,67	0/0:24,0:24:72:0,72,773	0/0:6,0:6:18:0,18,201	1/1:0,7:7:21:214,21,0	0/0:1,0:1:3:0,3,33	1/1:0,2:2:6:62,6,0	0/0:10,0:10:30:0,30,325	0/0:11,0:11:33:0,33,353	0/0:11,0:11:30:0,30,336	0/0:20,0:20:60:0,60,645	0/0:10,0:10:30:0,30,313	0/0:15,0:15:42:0,42,464	0/0:3,0:3:9:0,9,104	0/1:2,1:3:22:22,0,58	0/0:10,0:10:30:0,30,325	0/0:2,0:2:6:0,6,65	./.:.:.:.:.	0/0:6,0:6:18:0,18,189	0/0:1,0:1:3:0,3,28	0/0:5,0:5:15:0,15,155	0/0:1,0:1:3:0,3,33	0/0:4,0:4:12:0,12,129	0/0:1,0:1:3:0,3,32	./.:.:.:.:.	0/0:2,0:2:6:0,6,61	0/0:5,0:5:15:0,15,152	0/0:3,0:3:9:0,9,86	0/0:5,0:5:12:0,12,140	0/0:2,0:2:6:0,6,65	0/0:1,0:1:3:0,3,32	1/1:0,3:3:9:91,9,0	0/0:1,0:1:3:0,3,30	1/1:0,5:5:15:157,15,0	1/1:0,5:5:15:158,15,0	0/0:1,0:1:3:0,3,32	0/0:3,0:3:9:0,9,92	0/0:2,0:2:6:0,6,65	0/0:2,0:2:6:0,6,67	0/0:5,0:5:15:0,15,162	0/0:5,0:5:15:0,15,160	0/0:3,0:3:9:0,9,95	0/0:3,0:3:9:0,9,97	0/0:2,0:2:6:0,6,64	0/0:3,0:3:9:0,9,95	0/0:2,0:2:6:0,6,65	0/0:1,0:1:3:0,3,30	0/0:2,0:2:6:0,6,63	0/0:4,0:4:12:0,12,136	0/0:4,0:4:12:0,12,132	0/0:7,0:7:21:0,21,227	0/0:1,0:1:3:0,3,33	0/0:1,0:1:3:0,3,32	0/1:3,1:4:20:20,0,90	1/1:0,3:3:9:93,9,0	0/0:2,0:2:6:0,6,63	1/1:0,1:1:3:31,3,0	0/0:3,0:3:6:0,6,78	0/0:2,0:2:6:0,6,55	0/0:1,0:1:3:0,3,33	0/0:1,0:1:3:0,3,33	0/0:1,0:1:3:0,3,33	0/0:5,0:5:15:0,15,160	0/0:4,0:4:12:0,12,122	./.:.:.:.:.	0/0:2,0:2:6:0,6,64	0/0:2,0:2:6:0,6,65	0/0:2,0:2:6:0,6,55	0/0:3,0:3:9:0,9,98	0/0:1,0:1:3:0,3,34	0/0:2,0:2:6:0,6,63	0/0:3,0:3:9:0,9,97	0/0:2,0:2:6:0,6,65	0/0:4,0:4:12:0,12,122	./.:.:.:.:.	0/0:5,0:5:12:0,12,134	0/0:10,0:10:30:0,30,325	./.:.:.:.:.	0/0:9,0:9:27:0,27,287	1/1:0,3:3:9:95,9,0	1/1:0,7:7:21:210,21,0	0/0:3,0:3:9:0,9,97	0/0:4,0:4:12:0,12,127	0/0:6,0:6:18:0,18,187	0/0:4,0:4:12:0,12,131	./.:.:.:.:.	0/0:3,0:3:9:0,9,98	0/0:3,0:3:9:0,9,95	0/0:5,0:5:15:0,15,162	0/0:2,0:2:6:0,6,65	0/0:6,0:6:18:0,18,193	0/0:6,0:6:15:0,15,173	0/0:1,0:1:3:0,3,32	0/0:7,0:7:21:0,21,208	0/0:2,0:2:6:0,6,66	0/0:6,0:6:9:0,9,134	0/0:3,0:3:6:0,6,76	0/0:5,0:5:9:0,9,109	./.:.:.:.:.	0/0:1,0:2:3:0,3,32	0/0:4,0:4:9:0,9,109	0/0:2,0:3:3:0,3,45	0/0:35,0:35:99:0,105,1219
chr0	19685400	.	T	C	8772.85	.	AC=84;AF=0.316;AN=266;BaseQRankSum=5.224;DP=908;Dels=0.00;FS=19.905;HaplotypeScore=0.0752;InbreedingCoeff=0.7232;MLEAC=82;MLEAF=0.308;MQ=59.58;MQ0=1;MQRankSum=-0.687;QD=28.39;ReadPosRankSum=-3.442	GT:AD:DP:GQ:PL	0/0:37,0:37:99:0,111,1167	1/1:0,24:24:72:780,72,0	0/0:14,0:14:42:0,42,428	1/1:0,37:37:99:1156,111,0	1/1:0,17:17:51:539,51,0	0/0:14,0:14:42:0,42,428	0/0:10,0:10:30:0,30,301	1/1:0,2:2:6:67,6,0	1/1:0,2:2:6:65,6,0	0/0:16,0:16:48:0,48,478	./.:.:.:.:.	0/0:12,0:12:33:0,33,339	1/1:0,5:5:15:160,15,0	0/0:1,0:1:3:0,3,30	1/1:0,23:23:69:718,69,0	1/1:0,12:12:33:373,33,0	0/0:14,0:14:42:0,42,430	0/0:2,0:2:6:0,6,63	1/1:0,7:7:21:220,21,0	0/0:2,0:2:3:0,3,45	0/0:1,0:1:3:0,3,33	0/0:4,0:4:12:0,12,126	0/0:18,0:18:54:0,54,551	0/0:22,0:22:66:0,66,671	0/0:2,0:2:6:0,6,65	1/1:0,21:21:63:651,63,0	0/0:14,0:14:42:0,42,439	0/0:6,0:6:18:0,18,189	1/1:0,2:2:6:65,6,0	1/1:0,15:15:39:443,39,0	1/1:0,1:1:3:32,3,0	1/1:0,3:3:9:95,9,0	1/1:0,12:12:33:357,33,0	1/1:0,4:4:12:132,12,0	0/0:18,0:18:54:0,54,555	0/0:1,0:1:3:0,3,34	0/0:21,0:21:63:0,63,658	0/0:6,0:6:18:0,18,183	1/1:0,12:12:33:353,33,0	0/0:1,0:1:3:0,3,32	1/1:0,3:3:9:98,9,0	0/0:10,0:10:30:0,30,296	0/0:11,0:11:33:0,33,336	0/0:7,0:7:21:0,21,216	0/0:21,0:21:60:0,60,623	0/0:8,0:8:24:0,24,245	0/0:24,0:24:69:0,69,739	0/0:4,0:4:12:0,12,128	1/1:0,4:4:12:123,12,0	1/1:0,9:9:27:271,27,0	1/1:0,1:1:3:34,3,0	1/1:0,3:3:9:95,9,0	0/0:7,0:7:21:0,21,221	0/0:4,0:4:12:0,12,126	0/0:6,0:6:18:0,18,176	1/1:0,1:1:3:32,3,0	0/0:1,0:1:3:0,3,32	0/0:6,0:6:18:0,18,184	0/0:2,0:2:6:0,6,63	0/0:4,0:4:12:0,12,125	1/1:0,3:3:9:98,9,0	1/1:0,6:6:15:152,15,0	0/0:5,0:5:15:0,15,153	0/0:4,0:4:12:0,12,125	0/0:3,0:3:9:0,9,97	1/1:0,10:10:30:315,30,0	0/0:1,0:1:3:0,3,32	1/1:0,6:6:18:192,18,0	1/1:0,4:4:12:125,12,0	./.:.:.:.:.	0/0:2,0:2:6:0,6,63	0/0:4,0:4:12:0,12,124	0/0:3,0:3:9:0,9,93	0/0:6,0:6:18:0,18,184	0/0:5,0:5:15:0,15,152	0/0:5,0:5:15:0,15,153	0/0:2,0:2:6:0,6,64	0/0:2,0:2:6:0,6,59	0/0:2,0:2:6:0,6,59	0/0:2,0:2:6:0,6,61	0/0:2,0:2:6:0,6,64	0/0:4,0:4:9:0,9,107	0/0:7,0:7:21:0,21,222	0/0:3,0:3:9:0,9,89	0/1:3,4:7:69:107,0,69	0/0:4,0:4:12:0,12,122	0/0:6,0:6:18:0,18,188	0/0:4,0:4:12:0,12,118	1/1:0,3:3:9:96,9,0	0/0:2,0:2:6:0,6,67	1/1:0,1:1:3:34,3,0	0/0:5,0:5:12:0,12,139	1/1:0,5:5:15:159,15,0	1/1:0,1:1:3:32,3,0	1/1:0,1:1:3:28,3,0	0/1:1,1:2:24:25,0,24	1/1:0,3:3:9:97,9,0	1/1:0,4:4:12:126,12,0	0/0:1,0:1:3:0,3,30	0/0:2,0:2:6:0,6,61	0/0:5,0:5:15:0,15,159	1/1:0,4:4:12:126,12,0	./.:.:.:.:.	0/0:2,0:2:6:0,6,65	0/0:6,0:6:18:0,18,187	0/0:5,0:5:15:0,15,158	0/0:5,0:5:15:0,15,156	0/0:5,0:5:15:0,15,149	0/1:1,1:2:25:25,0,26	0/0:7,0:7:18:0,18,197	1/1:0,9:9:27:274,27,0	0/1:1,1:2:26:26,0,26	0/0:6,0:6:18:0,18,184	1/1:0,7:7:21:217,21,0	1/1:0,4:4:12:126,12,0	0/0:4,0:4:12:0,12,125	1/1:0,5:5:15:151,15,0	0/0:8,0:8:24:0,24,245	0/0:4,0:4:12:0,12,122	0/0:2,0:2:6:0,6,59	0/0:4,0:4:12:0,12,122	0/0:5,0:5:15:0,15,158	0/0:7,0:7:21:0,21,215	0/0:3,0:3:9:0,9,97	0/0:5,0:5:15:0,15,153	0/0:9,0:9:27:0,27,284	0/0:2,0:2:6:0,6,63	0/0:11,0:11:30:0,30,326	0/0:4,0:4:12:0,12,118	0/0:4,0:4:6:0,6,89	0/0:2,0:2:3:0,3,45	0/0:5,1:6:12:0,12,138	./.:.:.:.:.	0/0:1,0:2:3:0,3,30	0/0:2,0:2:6:0,6,53	0/0:6,0:6:6:0,6,89	0/0:30,0:30:90:0,90,1020
chr0	19685417	.	T	C	9803.67	.	AC=80;AF=0.305;AN=262;BaseQRankSum=3.430;DP=1002;Dels=0.00;FS=35.605;HaplotypeScore=0.1029;InbreedingCoeff=0.7172;MLEAC=79;MLEAF=0.302;MQ=59.57;MQ0=1;MQRankSum=-1.016;QD=27.85;ReadPosRankSum=-1.565	GT:AD:DP:GQ:PL	0/0:30,0:30:90:0,90,943	1/1:0,27:27:75:813,75,0	0/0:18,0:18:54:0,54,568	1/1:0,39:39:99:1230,117,0	1/1:0,23:23:66:701,66,0	0/0:17,0:17:51:0,51,515	0/0:12,0:12:36:0,36,363	1/1:0,1:1:3:32,3,0	0/1:1,3:4:22:84,0,22	0/0:18,0:18:54:0,54,554	0/0:1,0:1:3:0,3,35	0/0:15,0:15:36:0,36,407	1/1:0,10:10:30:316,30,0	0/0:1,0:1:3:0,3,31	1/1:0,25:25:75:789,75,0	1/1:0,18:18:48:522,48,0	0/0:17,0:17:48:0,48,502	0/0:1,0:1:3:0,3,31	1/1:0,7:7:21:220,21,0	0/0:2,0:2:3:0,3,45	0/0:2,0:2:6:0,6,69	0/0:6,0:6:18:0,18,184	0/0:16,0:16:48:0,48,482	0/0:19,0:19:57:0,57,588	0/0:5,0:5:15:0,15,169	1/1:0,24:24:72:764,72,0	0/0:15,0:15:45:0,45,459	0/0:6,0:6:18:0,18,189	1/1:0,2:2:6:67,6,0	1/1:0,13:13:30:350,30,0	1/1:0,1:1:3:33,3,0	1/1:0,2:2:6:63,6,0	1/1:0,21:21:51:591,51,0	1/1:0,4:4:12:136,12,0	0/0:24,0:24:63:0,63,700	0/0:2,0:2:6:0,6,64	0/0:21,0:21:63:0,63,651	0/0:9,0:9:24:0,24,262	1/1:0,9:9:24:268,24,0	./.:.:.:.:.	1/1:0,4:4:12:133,12,0	0/0:14,0:14:42:0,42,436	0/0:20,0:20:51:0,51,571	0/0:12,0:12:36:0,36,379	0/0:19,0:19:54:0,54,580	0/0:7,0:7:21:0,21,216	0/0:22,0:22:66:0,66,673	0/1:3,1:4:20:20,0,84	1/1:0,4:4:12:129,12,0	1/1:0,10:10:30:310,30,0	./.:.:.:.:.	1/1:0,4:4:12:124,12,0	0/0:9,0:9:27:0,27,277	0/0:4,0:4:12:0,12,126	0/0:6,0:6:18:0,18,190	./.:.:.:.:.	0/0:2,0:2:6:0,6,59	0/0:7,0:7:21:0,21,214	0/0:2,0:2:6:0,6,57	0/0:5,0:5:15:0,15,155	1/1:0,3:3:9:95,9,0	1/1:0,6:6:15:161,15,0	0/0:4,0:4:12:0,12,120	0/0:6,0:6:18:0,18,188	0/0:4,0:4:12:0,12,122	1/1:0,11:11:33:348,33,0	0/0:3,0:3:6:0,6,77	1/1:0,5:5:15:160,15,0	1/1:0,8:8:24:252,24,0	0/0:1,0:1:3:0,3,33	0/0:3,0:3:9:0,9,96	0/0:4,0:4:12:0,12,117	0/0:3,0:3:9:0,9,94	0/0:6,0:6:18:0,18,181	0/0:4,0:4:12:0,12,118	0/0:5,0:5:15:0,15,154	0/0:3,0:3:9:0,9,96	0/0:2,0:2:6:0,6,66	0/0:3,0:3:9:0,9,92	./.:.:.:.:.	0/0:4,0:4:12:0,12,124	0/0:4,0:4:9:0,9,105	0/0:4,0:4:12:0,12,128	0/0:2,0:2:6:0,6,63	0/1:2,5:7:42:121,0,42	0/0:7,0:7:21:0,21,210	0/0:6,0:6:18:0,18,184	0/0:3,0:3:9:0,9,91	1/1:0,6:6:15:171,15,0	0/0:4,0:4:12:0,12,130	./.:.:.:.:.	0/0:4,0:4:12:0,12,122	1/1:0,6:6:18:193,18,0	1/1:0,1:1:3:32,3,0	1/1:0,1:1:3:31,3,0	0/1:1,1:2:25:25,0,25	1/1:0,3:3:9:99,9,0	1/1:0,4:4:12:126,12,0	0/0:3,0:3:9:0,9,92	0/0:1,0:1:3:0,3,31	0/0:6,0:6:18:0,18,195	1/1:0,4:4:12:127,12,0	1/1:0,1:1:3:31,3,0	0/0:3,0:3:9:0,9,94	0/0:6,0:6:18:0,18,187	0/0:5,0:5:15:0,15,153	0/0:5,0:5:15:0,15,160	0/0:5,0:5:15:0,15,151	0/1:2,1:3:26:26,0,39	0/0:8,0:8:21:0,21,228	1/1:0,6:6:18:185,18,0	0/1:2,1:3:26:26,0,39	0/0:6,0:6:18:0,18,182	1/1:0,6:6:18:191,18,0	1/1:0,4:4:12:127,12,0	0/0:6,0:6:18:0,18,184	1/1:0,6:6:18:193,18,0	0/0:8,0:8:24:0,24,239	0/0:4,0:4:12:0,12,122	0/0:3,0:3:9:0,9,89	0/0:4,0:4:12:0,12,118	0/0:4,0:4:12:0,12,118	0/0:9,0:9:27:0,27,281	0/0:5,0:5:15:0,15,154	0/0:5,0:5:15:0,15,158	0/0:8,0:8:24:0,24,239	0/0:2,0:2:6:0,6,62	0/0:9,0:9:24:0,24,264	0/0:5,0:5:15:0,15,147	0/0:2,0:2:3:0,3,45	0/0:2,0:2:3:0,3,45	0/0:5,0:6:9:0,9,108	./.:.:.:.:.	0/0:4,0:4:3:0,3,31	0/0:3,0:3:6:0,6,75	0/0:6,0:6:6:0,6,89	0/0:30,0:30:90:0,90,1019
chr0	19685514	.	G	A	5491.8	.	AC=77;AF=0.310;AN=248;BaseQRankSum=-7.115;DP=810;Dels=0.00;FS=11.214;HaplotypeScore=0.0638;InbreedingCoeff=0.6513;MLEAC=71;MLEAF=0.286;MQ=57.06;MQ0=2;MQRankSum=-1.124;QD=24.63;ReadPosRankSum=-1.742	GT:AD:DP:GQ:PL	0/0:69,0:69:99:0,207,2153	1/1:2,17:19:45:489,45,0	0/0:20,0:20:48:0,48,564	1/1:0,36:36:99:1066,108,0	1/1:0,9:9:24:252,24,0	0/0:9,0:9:27:0,27,276	0/0:9,0:9:21:0,21,209	1/1:0,1:1:3:33,3,0	1/1:0,1:1:3:33,3,0	0/0:12,0:12:36:0,36,379	0/0:2,0:2:6:0,6,65	0/0:11,0:11:33:0,33,342	1/1:0,8:8:24:244,24,0	./.:.:.:.:.	1/1:0,14:14:39:412,39,0	1/1:0,5:5:15:148,15,0	0/0:14,0:14:42:0,42,429	./.:.:.:.:.	1/1:2,5:7:15:153,15,0	0/0:5,0:5:15:0,15,156	0/0:2,0:2:6:0,6,65	0/0:10,0:10:30:0,30,314	0/0:12,0:12:30:0,30,308	0/0:17,0:17:48:0,48,504	0/0:2,0:2:6:0,6,61	1/1:0,10:10:27:286,27,0	0/0:11,0:11:33:0,33,342	./.:.:.:.:.	0/1:1,4:5:17:114,0,17	1/1:2,10:12:27:283,27,0	1/1:0,4:4:12:125,12,0	1/1:0,1:1:3:32,3,0	1/1:0,16:16:45:453,45,0	0/1:2,3:5:53:83,0,53	0/0:13,0:13:33:0,33,339	0/0:2,0:2:6:0,6,68	0/0:17,0:17:39:0,39,419	0/0:8,0:8:18:0,18,190	1/1:0,10:10:30:299,30,0	1/1:0,1:1:3:34,3,0	1/1:0,1:1:3:31,3,0	0/0:9,0:9:27:0,27,275	0/0:16,0:16:48:0,48,505	0/0:21,0:21:60:0,60,650	0/0:13,0:13:39:0,39,413	0/0:17,0:17:42:0,42,456	0/0:9,0:9:21:0,21,211	0/0:3,0:3:9:0,9,98	1/1:0,1:1:3:30,3,0	1/1:0,6:6:18:176,18,0	1/1:0,1:1:3:30,3,0	1/1:0,3:3:9:88,9,0	0/0:3,0:3:9:0,9,93	0/0:4,0:4:12:0,12,126	0/0:3,0:3:3:0,3,32	./.:.:.:.:.	0/0:5,0:5:9:0,9,96	0/0:9,0:9:27:0,27,285	./.:.:.:.:.	0/0:2,0:2:6:0,6,63	1/1:0,4:4:12:119,12,0	1/1:0,3:3:9:88,9,0	0/0:5,0:5:15:0,15,153	0/0:6,0:6:18:0,18,184	0/0:1,0:1:3:0,3,32	1/1:0,1:1:3:29,3,0	0/0:3,0:3:9:0,9,95	1/1:2,2:4:6:57,6,0	1/1:0,1:1:3:29,3,0	0/0:2,0:2:6:0,6,61	0/0:2,0:2:6:0,6,63	0/0:3,0:3:9:0,9,95	0/0:1,0:1:3:0,3,32	0/0:4,0:4:12:0,12,126	0/0:7,0:7:15:0,15,156	./.:.:.:.:.	0/0:6,0:6:18:0,18,184	0/0:3,0:3:9:0,9,95	0/0:2,0:2:6:0,6,61	0/0:5,0:5:3:0,3,32	0/0:3,0:3:9:0,9,95	0/0:2,0:2:6:0,6,63	0/0:4,0:4:12:0,12,126	0/0:2,0:2:6:0,6,65	0/0:3,0:3:3:0,3,32	0/0:2,0:2:6:0,6,62	0/0:6,0:6:9:0,9,109	0/1:2,2:4:42:42,0,53	1/1:0,4:4:9:89,9,0	0/0:1,0:1:3:0,3,33	./.:.:.:.:.	0/0:2,0:2:6:0,6,61	1/1:2,3:5:9:93,9,0	./.:.:.:.:.	./.:.:.:.:.	0/0:2,0:2:6:0,6,51	1/1:0,5:5:15:131,15,0	1/1:0,3:3:9:89,9,0	0/0:3,0:3:9:0,9,95	0/0:2,0:2:6:0,6,61	0/0:2,0:2:6:0,6,65	1/1:0,4:4:12:118,12,0	./.:.:.:.:.	0/0:6,0:6:12:0,12,126	0/0:2,0:2:6:0,6,64	0/0:4,0:4:12:0,12,128	0/0:3,0:3:9:0,9,100	0/0:1,0:1:3:0,3,31	1/1:0,1:1:3:30,3,0	0/0:6,0:6:12:0,12,122	1/1:0,1:1:3:29,3,0	1/1:0,1:1:3:30,3,0	0/0:9,0:9:27:0,27,275	1/1:0,1:1:3:29,3,0	1/1:0,3:3:9:95,9,0	0/0:3,0:3:9:0,9,92	1/1:0,1:1:3:29,3,0	0/0:2,0:2:6:0,6,61	0/0:1,0:1:3:0,3,32	0/0:2,0:2:6:0,6,63	0/0:4,0:4:12:0,12,127	0/0:2,0:2:6:0,6,63	0/0:4,0:4:12:0,12,126	0/0:8,0:8:6:0,6,61	0/0:5,0:5:15:0,15,153	0/0:1,0:1:3:0,3,31	0/0:3,0:3:3:0,3,32	0/0:4,0:4:12:0,12,126	./.:.:.:.:.	./.:.:.:.:.	0/0:2,0:2:3:0,3,45	0/0:7,0:7:12:0,12,141	0/0:7,0:7:6:0,6,74	./.:.:.:.:.	0/0:10,0:10:21:0,21,258	0/0:4,0:4:3:0,3,31	0/0:39,0:39:99:0,117,1307
chr0	19686231	.	T	A	817.41	.	AC=16;AF=0.065;AN=246;BaseQRankSum=0.663;DP=711;Dels=0.00;FS=0.796;HaplotypeScore=0.0248;InbreedingCoeff=0.4086;MLEAC=12;MLEAF=0.049;MQ=59.68;MQ0=0;MQRankSum=0.350;QD=24.77;ReadPosRankSum=1.676	GT:AD:DP:GQ:PL	0/0:46,0:46:99:0,138,1407	0/0:14,0:14:39:0,39,403	0/0:11,0:11:33:0,33,333	0/0:21,0:21:63:0,63,627	0/0:17,0:17:51:0,51,520	0/0:8,0:8:24:0,24,228	0/0:10,0:10:30:0,30,297	0/0:4,0:4:12:0,12,130	0/0:4,0:4:12:0,12,127	0/0:12,0:12:36:0,36,364	0/0:2,0:2:6:0,6,61	0/0:14,0:14:42:0,42,418	0/0:12,0:12:36:0,36,365	0/0:1,0:1:3:0,3,32	0/0:15,0:15:39:0,39,426	0/0:6,0:6:18:0,18,186	1/1:0,13:13:39:401,39,0	1/1:0,1:1:3:31,3,0	0/0:10,0:10:30:0,30,298	0/0:4,0:4:12:0,12,112	./.:.:.:.:.	0/0:10,0:10:27:0,27,287	0/0:11,0:11:33:0,33,327	0/0:20,0:20:60:0,60,607	./.:.:.:.:.	0/0:10,0:10:30:0,30,293	0/0:12,0:12:36:0,36,367	0/0:5,0:5:15:0,15,160	0/0:2,0:2:6:0,6,62	0/0:11,0:11:33:0,33,315	0/0:2,0:2:6:0,6,56	0/0:2,0:2:6:0,6,66	0/0:5,0:5:15:0,15,149	0/0:2,0:2:6:0,6,55	0/0:11,0:11:33:0,33,337	./.:.:.:.:.	0/0:19,0:19:54:0,54,565	0/0:9,0:9:27:0,27,267	0/0:8,0:8:24:0,24,245	0/0:3,0:3:9:0,9,97	0/0:2,0:2:6:0,6,62	0/0:13,0:13:33:0,33,352	0/0:12,0:12:36:0,36,364	0/0:16,0:16:42:0,42,453	0/0:15,0:15:45:0,45,444	0/0:11,0:11:33:0,33,339	0/0:10,0:10:30:0,30,300	0/0:4,0:4:12:0,12,126	./.:.:.:.:.	0/0:7,0:7:18:0,18,199	./.:.:.:.:.	0/0:5,0:5:15:0,15,153	0/0:3,0:3:9:0,9,90	0/0:3,0:3:6:0,6,74	0/0:4,0:4:12:0,12,118	0/0:3,0:3:9:0,9,95	0/0:2,0:2:6:0,6,57	0/0:4,0:4:12:0,12,121	0/0:1,0:1:3:0,3,31	0/0:6,0:6:18:0,18,178	0/0:3,0:3:9:0,9,93	0/0:5,0:5:15:0,15,147	1/1:0,4:4:12:127,12,0	./.:.:.:.:.	0/0:2,0:2:6:0,6,57	0/0:1,0:1:3:0,3,32	0/0:3,0:3:9:0,9,89	0/0:2,0:2:6:0,6,60	0/0:3,0:3:9:0,9,91	1/1:0,1:1:3:32,3,0	0/0:1,0:1:3:0,3,32	0/0:1,0:1:3:0,3,31	0/0:3,0:3:9:0,9,92	0/0:6,0:6:15:0,15,167	0/0:1,0:1:3:0,3,32	./.:.:.:.:.	./.:.:.:.:.	0/0:2,0:2:6:0,6,51	./.:.:.:.:.	1/1:0,6:6:15:168,15,0	./.:.:.:.:.	./.:.:.:.:.	0/0:3,0:3:9:0,9,100	0/0:4,0:4:12:0,12,122	0/0:2,0:2:6:0,6,62	1/1:0,3:3:9:97,9,0	0/0:3,0:3:9:0,9,95	0/0:2,0:2:6:0,6,62	0/0:2,0:2:6:0,6,61	0/0:3,0:3:9:0,9,92	0/0:1,0:1:3:0,3,31	0/0:1,0:1:3:0,3,30	0/0:6,0:6:18:0,18,180	0/0:1,0:1:3:0,3,30	0/0:1,0:1:3:0,3,32	./.:.:.:.:.	0/0:3,0:3:9:0,9,96	0/0:2,0:2:6:0,6,61	0/0:2,0:2:6:0,6,59	0/0:2,0:2:6:0,6,59	0/0:1,0:1:3:0,3,32	0/0:2,0:2:6:0,6,57	0/0:1,0:1:3:0,3,31	0/0:2,0:2:6:0,6,62	0/0:1,0:1:3:0,3,32	0/0:3,0:3:9:0,9,95	1/1:0,1:1:3:34,3,0	0/0:6,0:6:18:0,18,180	0/0:4,0:4:12:0,12,127	./.:.:.:.:.	0/0:3,0:3:9:0,9,89	0/0:4,0:4:12:0,12,130	0/0:7,0:7:18:0,18,189	0/0:6,0:6:18:0,18,182	0/0:5,0:5:15:0,15,151	1/1:0,4:4:12:130,12,0	0/0:2,0:2:6:0,6,58	0/0:2,0:2:6:0,6,57	0/0:3,0:3:9:0,9,90	0/0:4,0:4:12:0,12,115	0/0:8,0:8:24:0,24,245	0/0:4,0:4:12:0,12,115	0/0:3,0:3:9:0,9,89	0/0:1,0:1:3:0,3,29	0/0:4,0:4:12:0,12,122	0/0:1,0:1:3:0,3,29	0/0:5,0:5:15:0,15,151	0/0:4,0:4:12:0,12,122	0/0:4,0:4:12:0,12,121	0/0:4,0:4:6:0,6,89	./.:.:.:.:.	0/0:1,0:1:3:0,3,31	0/0:2,0:2:3:0,3,45	0/0:4,0:4:6:0,6,89	0/0:3,0:3:6:0,6,73	0/0:3,0:3:6:0,6,75	0/0:26,0:26:78:0,78,883
chr0	19686292	.	C	T	5017.69	.	AC=79;AF=0.316;AN=250;BaseQRankSum=-4.871;DP=688;Dels=0.00;FS=5.218;HaplotypeScore=0.0206;InbreedingCoeff=0.6972;MLEAC=72;MLEAF=0.288;MQ=59.55;MQ0=0;MQRankSum=0.211;QD=26.00;ReadPosRankSum=0.592	GT:AD:DP:GQ:PL	0/0:34,0:34:99:0,102,1089	1/1:0,10:10:30:306,30,0	0/0:7,0:7:18:0,18,203	1/1:0,22:22:66:652,66,0	1/1:0,13:13:39:385,39,0	0/0:4,0:4:12:0,12,124	0/0:6,0:6:18:0,18,184	1/1:0,4:4:12:126,12,0	./.:.:.:.:.	0/0:10,0:10:30:0,30,316	./.:.:.:.:.	0/0:11,0:11:33:0,33,336	1/1:0,12:12:36:367,36,0	0/0:1,0:1:3:0,3,31	1/1:0,17:17:48:496,48,0	1/1:0,6:6:18:177,18,0	0/0:9,0:9:27:0,27,275	./.:.:.:.:.	1/1:0,1:1:3:29,3,0	0/0:3,0:3:9:0,9,94	0/0:1,0:1:3:0,3,32	0/0:7,0:7:18:0,18,199	0/0:5,0:5:15:0,15,146	0/0:18,0:18:54:0,54,573	0/0:1,0:1:3:0,3,32	1/1:0,9:9:27:275,27,0	0/0:16,0:16:45:0,45,482	0/0:3,0:3:9:0,9,97	./.:.:.:.:.	1/1:0,7:7:21:212,21,0	1/1:0,1:1:3:32,3,0	1/1:0,2:2:6:63,6,0	1/1:0,3:3:9:87,9,0	1/1:0,3:3:9:95,9,0	0/0:15,0:15:42:0,42,457	0/0:1,0:1:3:0,3,32	0/0:16,0:16:45:0,45,488	0/0:7,0:7:18:0,18,200	1/1:0,8:8:24:233,24,0	0/1:1,3:4:20:85,0,20	1/1:0,3:3:9:96,9,0	0/0:16,0:16:48:0,48,498	0/0:12,0:12:36:0,36,369	0/0:9,0:9:21:0,21,238	0/0:14,0:14:39:0,39,425	0/0:15,0:15:39:0,39,432	0/0:6,0:6:18:0,18,189	0/0:3,0:3:9:0,9,100	1/1:0,1:1:3:28,3,0	1/1:0,6:6:15:169,15,0	./.:.:.:.:.	1/1:0,2:2:6:57,6,0	0/0:5,0:5:15:0,15,158	0/0:2,0:2:6:0,6,61	0/0:4,0:4:12:0,12,124	1/1:0,2:2:6:62,6,0	0/0:5,0:5:15:0,15,152	0/0:6,0:6:18:0,18,189	0/0:4,0:4:12:0,12,124	0/0:6,0:6:18:0,18,186	1/1:0,4:4:12:118,12,0	1/1:0,3:3:6:76,6,0	0/0:10,0:10:30:0,30,300	0/0:3,0:3:9:0,9,95	0/0:3,0:3:9:0,9,94	1/1:0,3:3:9:88,9,0	0/0:4,0:4:12:0,12,126	1/1:0,2:2:6:62,6,0	1/1:0,2:2:6:62,6,0	0/0:1,0:1:3:0,3,22	0/0:4,0:4:12:0,12,118	0/0:1,0:1:3:0,3,31	0/0:3,0:3:9:0,9,94	0/0:5,0:5:15:0,15,161	0/0:3,0:3:9:0,9,93	0/0:4,0:4:9:0,9,110	0/0:5,0:5:15:0,15,158	0/0:4,0:4:12:0,12,122	./.:.:.:.:.	0/0:3,0:3:6:0,6,77	0/0:1,0:1:3:0,3,31	./.:.:.:.:.	0/0:2,0:2:6:0,6,63	0/0:3,0:3:9:0,9,96	0/1:2,1:3:20:20,0,56	0/0:3,0:3:9:0,9,92	0/0:4,0:4:12:0,12,126	./.:.:.:.:.	1/1:0,4:4:9:91,9,0	0/0:5,0:5:15:0,15,162	./.:.:.:.:.	0/0:2,0:2:6:0,6,66	1/1:0,1:1:3:31,3,0	1/1:0,1:1:3:30,3,0	1/1:0,4:4:12:119,12,0	1/1:0,1:1:3:30,3,0	1/1:0,4:4:12:121,12,0	./.:.:.:.:.	0/0:3,0:3:9:0,9,97	0/0:1,0:1:3:0,3,32	0/0:5,0:5:15:0,15,154	1/1:0,1:1:3:31,3,0	0/1:2,1:3:23:23,0,52	0/0:5,0:5:15:0,15,158	0/0:4,0:4:9:0,9,109	0/0:5,0:5:15:0,15,154	0/0:2,0:2:6:0,6,63	0/0:8,0:8:24:0,24,245	1/1:0,2:2:6:59,6,0	0/0:3,0:3:9:0,9,92	1/1:0,7:7:21:209,21,0	1/1:0,2:2:6:61,6,0	0/0:7,0:7:21:0,21,214	1/1:0,7:7:21:216,21,0	1/1:0,2:2:6:62,6,0	0/0:4,0:4:12:0,12,124	1/1:0,1:1:3:30,3,0	0/0:2,0:2:6:0,6,61	0/0:3,0:3:9:0,9,94	0/0:4,0:4:12:0,12,126	0/0:7,0:7:21:0,21,223	0/0:7,0:7:21:0,21,224	0/0:9,0:9:24:0,24,265	0/0:2,0:2:6:0,6,61	0/0:2,0:2:6:0,6,63	0/0:2,0:2:6:0,6,58	0/0:3,0:3:9:0,9,94	0/0:9,0:9:24:0,24,268	0/0:3,0:3:9:0,9,94	0/0:4,0:4:6:0,6,76	./.:.:.:.:.	0/0:1,0:1:3:0,3,31	0/0:6,0:6:12:0,12,153	./.:.:.:.:.	0/0:3,0:3:6:0,6,73	0/0:1,0:1:3:0,3,32	0/0:25,0:25:75:0,75,849
chr0	19686459	.	T	G	441.11	.	AC=17;AF=0.066;AN=258;BaseQRankSum=-1.721;DP=650;Dels=0.00;FS=0.000;HaplotypeScore=0.0736;InbreedingCoeff=0.2487;MLEAC=14;MLEAF=0.054;MQ=59.62;MQ0=1;MQRankSum=-0.541;QD=14.23;ReadPosRankSum=-0.707	GT:AD:DP:GQ:PL	0/0:20,0:20:60:0,60,631	0/0:17,0:17:51:0,51,520	0/0:10,0:10:30:0,30,303	0/0:32,0:32:81:0,81,909	0/0:18,0:18:51:0,51,533	0/0:7,0:7:18:0,18,198	0/0:9,0:9:27:0,27,275	0/0:1,0:1:3:0,3,31	0/0:2,0:2:3:0,3,32	0/0:7,0:7:21:0,21,210	./.:.:.:.:.	0/0:9,0:9:27:0,27,267	0/0:12,0:12:33:0,33,354	0/0:1,0:1:3:0,3,30	0/0:12,0:12:33:0,33,346	0/0:8,0:8:21:0,21,228	0/0:3,0:3:9:0,9,84	0/0:5,0:5:15:0,15,158	0/0:3,0:3:6:0,6,75	0/0:1,0:1:3:0,3,29	0/0:2,0:2:6:0,6,65	0/0:6,0:6:18:0,18,185	0/0:7,0:8:18:0,18,200	0/0:12,0:12:30:0,30,341	./.:.:.:.:.	0/0:9,0:9:27:0,27,276	0/0:12,0:12:36:0,36,367	0/0:6,0:6:18:0,18,193	0/1:1,1:2:26:26,0,26	0/0:11,0:11:30:0,30,328	0/0:3,0:3:9:0,9,97	0/0:2,0:2:6:0,6,55	0/0:7,0:7:15:0,15,188	0/1:3,1:4:22:22,0,88	0/0:9,0:9:27:0,27,283	1/1:0,1:1:3:31,3,0	0/0:8,2:10:24:0,24,246	0/0:2,0:2:6:0,6,62	0/0:6,0:6:18:0,18,181	./.:.:.:.:.	0/0:4,0:4:12:0,12,132	0/0:5,0:5:15:0,15,159	0/0:17,0:17:48:0,48,515	0/0:8,0:8:24:0,24,244	0/0:6,0:6:18:0,18,186	0/0:11,0:11:24:0,24,293	0/0:8,0:8:21:0,21,233	0/0:3,0:3:9:0,9,97	0/0:3,0:3:9:0,9,95	0/0:4,0:4:12:0,12,126	0/0:2,0:2:6:0,6,61	./.:.:.:.:.	0/0:7,0:7:21:0,21,214	0/0:3,0:3:9:0,9,94	0/0:2,0:2:6:0,6,61	0/0:3,0:3:9:0,9,92	0/0:5,0:5:15:0,15,156	0/0:4,0:4:12:0,12,119	0/0:2,0:2:6:0,6,61	0/0:2,0:2:6:0,6,64	0/0:2,0:2:6:0,6,62	0/0:3,0:3:9:0,9,94	0/0:4,0:4:12:0,12,122	1/1:0,5:5:12:133,12,0	0/0:5,0:5:15:0,15,153	0/0:6,0:6:18:0,18,184	0/0:4,0:4:12:0,12,111	0/0:4,0:4:12:0,12,127	0/0:4,0:4:12:0,12,119	0/0:1,0:1:3:0,3,31	./.:.:.:.:.	0/0:2,0:2:6:0,6,63	0/0:1,0:1:3:0,3,32	0/0:8,0:8:24:0,24,249	0/0:6,0:6:18:0,18,184	0/0:2,0:2:6:0,6,62	0/0:2,0:2:6:0,6,60	0/0:7,0:7:21:0,21,221	0/0:1,0:1:3:0,3,32	0/0:2,0:2:6:0,6,63	0/0:2,0:2:6:0,6,64	0/0:2,0:2:6:0,6,65	0/0:2,0:2:6:0,6,63	0/0:8,0:8:21:0,21,230	0/0:6,0:6:18:0,18,192	0/0:4,0:4:12:0,12,126	0/0:2,0:2:6:0,6,61	0/1:1,2:3:24:55,0,24	0/0:6,0:6:15:0,15,173	0/0:5,0:5:15:0,15,162	0/0:3,0:3:9:0,9,95	1/1:0,3:3:9:91,9,0	./.:.:.:.:.	0/0:2,0:2:6:0,6,61	./.:.:.:.:.	0/1:1,1:2:19:25,0,19	0/0:6,0:6:18:0,18,188	0/0:2,0:2:6:0,6,63	0/0:2,0:2:6:0,6,61	1/1:0,2:2:6:59,6,0	1/1:0,3:3:9:94,9,0	0/0:3,0:3:9:0,9,95	1/1:0,3:3:9:94,9,0	0/0:1,0:1:3:0,3,32	0/0:3,0:3:9:0,9,90	0/0:2,0:2:6:0,6,61	0/1:2,1:3:22:22,0,44	0/0:3,0:3:9:0,9,91	0/0:2,0:2:3:0,3,34	0/0:1,0:1:3:0,3,30	0/0:9,0:9:27:0,27,275	0/0:2,0:2:3:0,3,34	0/0:5,0:5:15:0,15,160	0/0:5,0:5:15:0,15,151	0/0:3,0:3:9:0,9,92	0/0:2,0:2:6:0,6,63	0/0:4,0:4:12:0,12,121	0/0:2,0:2:6:0,6,62	0/0:2,0:2:6:0,6,62	0/0:3,0:3:9:0,9,93	0/0:6,0:6:18:0,18,186	0/0:1,0:1:3:0,3,32	0/0:3,0:3:9:0,9,94	0/0:1,0:1:3:0,3,31	0/0:2,0:2:6:0,6,65	0/0:5,0:5:15:0,15,153	0/0:5,0:5:15:0,15,153	0/0:4,0:4:12:0,12,120	0/0:2,0:2:6:0,6,60	0/0:2,0:2:3:0,3,45	0/0:2,0:2:3:0,3,45	0/0:2,0:2:6:0,6,63	0/0:2,0:2:3:0,3,45	./.:.:.:.:.	0/0:2,0:2:3:0,3,45	0/0:1,0:1:3:0,3,32	0/0:30,0:30:90:0,90,1016
chr0	19689692	.	G	A	3223.52	.	AC=38;AF=0.146;AN=260;BaseQRankSum=-3.732;DP=1061;Dels=0.00;FS=1.133;HaplotypeScore=0.1253;InbreedingCoeff=0.7067;MLEAC=35;MLEAF=0.135;MQ=59.05;MQ0=0;MQRankSum=0.960;QD=26.21;ReadPosRankSum=0.042	GT:AD:DP:GQ:PL	0/0:57,0:57:99:0,162,1816	0/0:30,0:30:84:0,84,901	0/0:25,0:25:75:0,75,796	0/0:43,0:43:99:0,123,1304	0/0:24,0:24:72:0,72,753	0/0:13,0:13:36:0,36,382	0/0:14,0:14:42:0,42,433	0/0:2,0:2:6:0,6,51	0/0:5,0:5:15:0,15,145	0/0:13,0:13:39:0,39,388	0/0:3,0:3:9:0,9,96	0/0:19,0:19:51:0,51,574	0/0:17,0:17:51:0,51,532	0/0:1,0:1:3:0,3,35	0/0:13,0:13:36:0,36,392	0/0:26,0:26:72:0,72,760	0/0:18,0:18:51:0,51,538	./.:.:.:.:.	0/0:13,0:13:39:0,39,409	1/1:0,6:6:18:172,18,0	0/0:2,0:2:6:0,6,64	1/1:0,12:12:30:342,30,0	1/1:0,18:18:51:542,51,0	0/0:26,0:26:69:0,69,760	0/0:5,0:5:15:0,15,163	0/0:19,0:19:48:0,48,538	0/0:14,0:14:39:0,39,427	0/0:7,0:7:21:0,21,222	0/0:6,0:6:18:0,18,184	0/0:14,0:14:36:0,36,404	0/0:8,0:8:24:0,24,252	0/0:6,0:6:18:0,18,197	0/0:23,0:23:57:0,57,645	0/0:2,0:2:6:0,6,65	0/0:15,0:15:45:0,45,474	0/0:2,0:2:6:0,6,59	0/0:23,0:23:57:0,57,649	0/0:11,0:11:30:0,30,329	0/0:15,0:15:42:0,42,456	0/0:4,0:4:12:0,12,122	0/0:7,0:7:21:0,21,227	0/0:11,0:11:33:0,33,343	0/0:11,0:11:24:0,24,290	0/0:21,0:21:60:0,60,647	1/1:0,14:14:39:419,39,0	0/0:22,0:23:60:0,60,653	0/0:11,0:11:33:0,33,346	0/0:5,0:5:15:0,15,156	./.:.:.:.:.	0/0:3,0:3:9:0,9,91	0/0:4,0:4:12:0,12,125	0/0:2,0:2:6:0,6,63	0/0:2,0:2:6:0,6,64	./.:.:.:.:.	0/0:1,0:1:3:0,3,29	0/0:2,0:2:6:0,6,59	0/0:2,0:2:6:0,6,58	0/0:11,0:11:33:0,33,353	0/0:3,0:3:9:0,9,87	0/0:8,0:8:24:0,24,246	0/0:4,0:4:12:0,12,130	0/0:2,0:2:6:0,6,62	0/0:8,0:8:21:0,21,233	0/0:7,0:7:21:0,21,223	0/0:5,0:5:15:0,15,154	0/0:3,0:3:9:0,9,97	0/0:2,0:2:3:0,3,45	0/0:2,0:2:6:0,6,61	0/0:6,0:6:18:0,18,187	0/0:4,0:4:12:0,12,120	0/0:1,0:1:3:0,3,32	0/0:5,0:5:15:0,15,161	1/1:0,3:3:9:93,9,0	1/1:0,6:6:18:180,18,0	1/1:0,9:9:24:265,24,0	0/0:5,0:5:15:0,15,155	0/0:6,0:6:18:0,18,187	1/1:0,1:1:3:32,3,0	./.:.:.:.:.	0/0:3,0:3:6:0,6,75	0/0:1,0:1:3:0,3,30	0/0:4,0:4:12:0,12,122	0/0:5,0:5:15:0,15,157	0/0:1,0:1:3:0,3,31	0/0:3,0:3:9:0,9,89	0/0:7,0:7:21:0,21,232	0/0:5,0:5:15:0,15,160	0/0:2,0:2:6:0,6,67	0/0:3,0:3:9:0,9,96	0/0:6,0:6:18:0,18,191	0/0:4,0:4:9:0,9,109	0/0:5,0:5:15:0,15,161	0/0:3,0:3:9:0,9,95	0/0:1,0:1:3:0,3,29	0/0:2,0:2:6:0,6,65	0/0:9,0:9:27:0,27,278	0/0:5,0:5:15:0,15,151	0/0:3,0:3:9:0,9,94	0/0:3,0:3:6:0,6,76	0/0:8,0:8:24:0,24,252	0/0:3,0:3:9:0,9,100	0/0:1,0:1:3:0,3,32	0/0:3,0:3:9:0,9,97	1/1:0,2:2:6:57,6,0	1/1:0,1:1:3:32,3,0	1/1:0,7:7:18:200,18,0	0/0:7,0:7:21:0,21,227	0/0:5,0:5:15:0,15,162	0/0:4,0:4:12:0,12,118	0/0:3,0:3:9:0,9,90	0/0:12,0:12:36:0,36,379	0/0:4,0:4:12:0,12,122	0/0:4,0:4:12:0,12,122	0/0:5,0:5:15:0,15,153	0/0:9,0:9:27:0,27,279	0/0:1,0:1:3:0,3,29	0/0:2,0:2:6:0,6,64	0/0:3,0:3:9:0,9,96	0/0:3,0:3:9:0,9,97	1/1:0,8:8:24:249,24,0	0/0:5,0:5:15:0,15,161	0/0:6,0:6:18:0,18,185	1/1:0,6:6:15:161,15,0	1/1:0,6:6:15:174,15,0	1/1:0,7:7:18:199,18,0	1/1:0,5:5:15:158,15,0	1/1:0,1:1:3:32,3,0	1/1:0,6:6:18:185,18,0	1/1:0,5:5:15:149,15,0	0/0:6,0:6:9:0,9,134	0/0:2,0:2:3:0,3,45	0/0:3,0:3:6:0,6,76	./.:.:.:.:.	./.:.:.:.:.	./.:.:.:.:.	0/0:2,0:2:3:0,3,45	0/0:36,0:36:99:0,108,1235
chr0	19691315	.	A	G	7130.13	.	AC=52;AF=0.194;AN=268;BaseQRankSum=2.708;DP=1089;Dels=0.00;FS=9.693;HaplotypeScore=0.0692;InbreedingCoeff=0.7105;MLEAC=51;MLEAF=0.190;MQ=59.89;MQ0=0;MQRankSum=0.748;QD=28.41;ReadPosRankSum=-1.036	GT:AD:DP:GQ:PL	1/1:0,67:67:99:2177,202,0	0/0:11,0:11:33:0,33,347	0/0:14,0:14:42:0,42,429	0/0:49,0:49:99:0,147,1482	0/0:9,0:9:27:0,27,272	1/1:0,10:10:30:303,30,0	0/0:20,0:20:60:0,60,583	0/0:1,0:1:3:0,3,32	0/0:2,0:2:3:0,3,32	0/0:20,0:20:60:0,60,618	0/0:2,0:2:6:0,6,68	0/0:21,0:21:63:0,63,641	0/0:16,0:16:48:0,48,487	./.:.:.:.:.	0/0:19,0:19:57:0,57,571	0/0:17,0:17:51:0,51,523	0/0:17,0:17:45:0,45,468	0/1:1,1:2:26:26,0,26	0/0:12,0:12:30:0,30,331	1/1:0,13:13:39:406,39,0	0/0:7,0:7:21:0,21,235	1/1:0,23:23:66:709,66,0	1/1:0,20:20:57:593,57,0	0/0:19,0:19:57:0,57,578	./.:.:.:.:.	0/0:31,0:31:93:0,93,943	0/0:13,0:13:39:0,39,390	0/0:3,0:3:9:0,9,92	0/0:9,0:9:27:0,27,284	0/0:26,0:26:75:0,75,778	0/0:2,0:2:6:0,6,62	0/0:2,0:2:6:0,6,69	0/0:22,0:22:66:0,66,660	0/0:1,0:1:3:0,3,33	0/0:22,0:22:66:0,66,652	0/0:3,0:3:9:0,9,86	1/1:0,14:14:42:428,42,0	0/0:11,0:11:33:0,33,335	0/0:11,0:11:33:0,33,316	0/0:3,0:3:9:0,9,97	0/0:5,0:5:15:0,15,162	0/0:16,0:16:45:0,45,483	0/0:18,0:18:51:0,51,534	0/0:20,0:20:57:0,57,601	1/1:0,18:18:51:538,51,0	0/0:24,0:24:60:0,60,668	0/0:12,0:12:33:0,33,347	0/0:3,0:3:9:0,9,97	0/0:3,0:3:9:0,9,89	0/0:4,0:4:12:0,12,121	0/0:1,0:1:3:0,3,31	0/0:1,0:1:3:0,3,32	0/0:2,0:2:6:0,6,65	0/0:4,0:4:12:0,12,126	0/0:5,0:5:15:0,15,151	0/0:3,0:3:9:0,9,96	0/0:5,0:5:15:0,15,154	0/0:8,0:8:21:0,21,228	0/0:3,0:3:9:0,9,93	0/0:10,0:10:30:0,30,301	0/0:5,0:5:12:0,12,139	0/0:2,0:2:6:0,6,60	0/0:7,0:7:21:0,21,208	0/0:2,0:2:6:0,6,59	0/0:8,0:8:24:0,24,245	0/0:3,0:3:9:0,9,91	0/0:2,0:2:6:0,6,64	0/0:8,0:8:21:0,21,229	0/0:2,0:2:6:0,6,61	0/0:1,0:1:3:0,3,31	0/0:3,0:3:9:0,9,96	1/1:0,5:5:12:140,12,0	1/1:0,2:2:6:65,6,0	1/1:0,5:5:15:158,15,0	1/1:0,2:2:6:64,6,0	0/0:1,0:1:3:0,3,29	0/0:3,0:3:6:0,6,76	1/1:0,5:5:15:158,15,0	0/0:3,0:3:9:0,9,90	0/0:2,0:2:6:0,6,65	0/0:5,0:5:9:0,9,120	0/0:3,0:3:9:0,9,90	0/0:3,0:3:9:0,9,95	1/1:0,1:1:3:31,3,0	0/1:2,2:4:49:53,0,49	0/0:3,0:3:9:0,9,97	0/0:5,0:5:15:0,15,147	0/0:8,0:8:24:0,24,242	0/0:4,0:4:12:0,12,122	0/0:7,0:7:21:0,21,229	0/0:1,0:1:3:0,3,31	0/0:7,0:7:21:0,21,214	0/0:9,0:9:24:0,24,265	0/0:6,0:6:18:0,18,184	0/0:3,0:3:9:0,9,94	0/0:4,0:4:12:0,12,123	0/0:7,0:7:21:0,21,216	0/0:1,0:1:3:0,3,31	0/0:3,0:3:9:0,9,94	0/0:8,0:8:24:0,24,238	0/0:9,0:9:27:0,27,289	0/0:3,0:3:9:0,9,95	0/0:7,0:7:21:0,21,214	1/1:0,6:6:15:169,15,0	1/1:0,4:4:9:110,9,0	1/1:0,3:3:9:92,9,0	1/1:0,7:7:21:221,21,0	0/0:7,0:7:21:0,21,214	0/0:2,0:2:6:0,6,61	0/0:12,0:12:36:0,36,361	0/0:5,0:5:15:0,15,153	0/0:2,0:2:6:0,6,63	0/0:8,0:8:24:0,24,239	0/0:8,0:8:24:0,24,240	0/0:3,0:3:9:0,9,95	./.:.:.:.:.	0/0:2,0:2:6:0,6,61	0/0:7,0:7:21:0,21,210	0/0:2,0:2:6:0,6,65	1/1:0,5:5:12:137,12,0	0/0:8,0:8:24:0,24,241	0/0:9,0:9:27:0,27,273	1/1:0,5:5:15:153,15,0	1/1:0,4:4:12:122,12,0	1/1:0,5:5:12:137,12,0	1/1:0,7:7:21:221,21,0	1/1:0,6:6:18:178,18,0	1/1:0,4:4:12:128,12,0	1/1:0,4:4:12:124,12,0	0/0:2,0:2:3:0,3,45	0/0:2,0:2:3:0,3,45	0/0:6,0:6:9:0,9,106	0/0:2,0:2:3:0,3,45	0/0:4,0:4:6:0,6,89	0/0:2,0:2:3:0,3,45	0/0:4,0:4:12:0,12,124	0/0:21,0:21:63:0,63,702
chr0	19694303	.	A	C	1027.46	.	AC=14;AF=0.054;AN=258;BaseQRankSum=-3.234;DP=831;Dels=0.00;FS=0.000;HaplotypeScore=0.0790;InbreedingCoeff=0.4150;MLEAC=12;MLEAF=0.047;MQ=59.81;MQ0=0;MQRankSum=-0.043;QD=24.46;ReadPosRankSum=0.380	GT:AD:DP:GQ:PL	0/0:44,0:44:99:0,132,1366	0/0:19,0:19:54:0,54,583	0/0:21,0:21:57:0,57,620	0/0:33,0:33:96:0,96,1014	0/0:10,0:10:30:0,30,306	0/0:9,0:9:27:0,27,275	0/0:14,0:14:39:0,39,421	./.:.:.:.:.	0/0:1,0:1:3:0,3,33	0/0:14,0:14:39:0,39,420	0/0:1,0:1:3:0,3,32	0/0:10,0:10:30:0,30,316	0/0:7,0:7:21:0,21,219	0/0:2,0:2:6:0,6,63	0/0:21,0:21:63:0,63,672	0/0:13,0:13:39:0,39,412	0/0:10,0:10:24:0,24,271	0/0:3,0:3:9:0,9,95	0/0:6,0:6:18:0,18,188	0/0:2,0:2:6:0,6,59	0/0:6,0:6:18:0,18,195	0/0:11,0:11:27:0,27,297	0/0:13,0:13:36:0,36,392	0/0:17,0:17:51:0,51,517	0/0:2,0:2:6:0,6,66	0/0:20,0:20:57:0,57,623	1/1:0,10:10:30:311,30,0	1/1:0,3:3:9:95,9,0	1/1:0,1:1:3:33,3,0	0/0:19,0:19:57:0,57,594	0/0:3,0:3:9:0,9,95	0/0:2,0:2:6:0,6,64	0/0:7,0:7:18:0,18,193	0/0:2,0:2:6:0,6,63	0/0:15,0:15:45:0,45,474	0/0:2,0:2:6:0,6,61	0/0:11,0:11:33:0,33,337	1/1:0,10:10:24:263,24,0	0/0:8,0:8:24:0,24,256	0/0:2,0:2:6:0,6,64	0/0:4,0:4:12:0,12,125	0/0:11,1:13:6:0,6,320	0/0:24,0:24:72:0,72,732	0/0:17,0:17:51:0,51,537	0/0:19,0:19:54:0,54,580	0/0:12,0:12:36:0,36,363	0/0:11,0:11:33:0,33,337	0/0:1,0:1:3:0,3,33	./.:.:.:.:.	0/0:4,0:4:12:0,12,124	0/0:2,0:2:6:0,6,61	0/0:3,0:3:9:0,9,95	0/0:7,0:7:18:0,18,199	./.:.:.:.:.	0/0:5,0:5:15:0,15,153	0/0:2,0:2:6:0,6,59	0/0:3,0:3:9:0,9,91	0/0:8,0:8:24:0,24,247	./.:.:.:.:.	0/0:5,0:5:15:0,15,160	0/0:2,0:2:6:0,6,67	0/0:5,0:5:15:0,15,164	0/0:8,0:8:24:0,24,253	0/0:2,0:2:6:0,6,62	0/0:1,0:1:3:0,3,32	0/0:2,0:2:6:0,6,61	0/0:1,0:1:3:0,3,31	0/0:6,0:6:18:0,18,189	0/0:1,0:1:3:0,3,28	0/0:1,0:1:3:0,3,31	0/0:2,0:2:6:0,6,65	0/0:3,0:3:9:0,9,96	0/0:5,0:5:15:0,15,150	0/0:4,0:4:12:0,12,131	0/0:6,0:6:15:0,15,167	0/0:5,0:5:15:0,15,162	0/0:6,0:6:18:0,18,184	./.:.:.:.:.	./.:.:.:.:.	0/0:3,0:3:9:0,9,94	0/0:1,0:1:3:0,3,31	0/0:6,0:6:18:0,18,194	0/0:4,0:4:12:0,12,128	0/0:4,0:4:12:0,12,125	0/0:2,0:2:6:0,6,65	0/0:7,0:7:21:0,21,220	1/1:0,7:7:21:211,21,0	0/0:3,0:3:9:0,9,89	0/0:5,0:5:15:0,15,162	1/1:0,4:4:12:126,12,0	0/0:2,0:2:6:0,6,68	0/0:2,0:2:6:0,6,65	0/0:1,0:1:3:0,3,33	0/0:5,0:5:15:0,15,158	0/0:2,0:2:6:0,6,66	0/0:1,0:1:3:0,3,33	0/0:2,0:2:6:0,6,65	0/0:3,0:3:9:0,9,95	0/0:4,0:4:12:0,12,120	0/0:2,0:2:6:0,6,63	0/0:4,0:4:12:0,12,129	0/0:2,0:2:6:0,6,63	0/0:1,0:1:3:0,3,32	0/0:3,0:3:9:0,9,92	0/0:4,0:4:12:0,12,125	0/0:7,0:7:21:0,21,214	0/0:3,0:3:9:0,9,96	0/0:5,0:5:15:0,15,159	0/0:1,0:1:3:0,3,32	0/0:2,0:2:6:0,6,65	0/0:8,0:8:24:0,24,248	0/0:1,0:1:3:0,3,32	1/1:0,7:7:18:199,18,0	0/0:3,0:3:9:0,9,92	0/0:1,0:1:3:0,3,32	0/0:4,0:4:12:0,12,124	0/0:1,0:1:3:0,3,32	0/0:3,0:3:9:0,9,92	0/0:6,0:6:18:0,18,185	0/0:2,0:2:6:0,6,68	0/0:4,0:4:12:0,12,122	0/0:6,0:6:12:0,12,149	0/0:1,0:1:3:0,3,33	0/0:2,0:2:6:0,6,64	0/0:3,0:3:9:0,9,93	0/0:2,0:2:6:0,6,64	0/0:4,0:4:12:0,12,126	0/0:2,0:2:6:0,6,63	0/0:7,0:7:21:0,21,221	0/0:8,0:8:18:0,18,217	./.:.:.:.:.	./.:.:.:.:.	0/0:4,0:4:6:0,6,89	0/0:5,0:5:9:0,9,120	0/0:5,0:5:9:0,9,120	0/0:8,0:8:12:0,12,178	0/0:28,0:28:84:0,84,953
chr0	19696905	.	C	T	2114.11	.	AC=63;AF=0.325;AN=194;BaseQRankSum=-2.886;DP=988;Dels=0.00;FS=22.049;HaplotypeScore=0.0456;InbreedingCoeff=0.4966;MLEAC=63;MLEAF=0.325;MQ=15.79;MQ0=28;MQRankSum=-1.141;QD=8.46;ReadPosRankSum=-0.835	GT:AD:DP:GQ:PL	0/0:62,0:62:33:0,33,353	1/1:9,6:15:18:171,18,0	0/0:16,0:16:15:0,15,162	1/1:0,37:37:48:462,48,0	1/1:0,14:14:6:62,6,0	0/0:15,0:15:3:0,3,32	0/0:26,0:26:12:0,12,126	1/1:2,3:5:9:95,9,0	1/1:0,4:4:6:63,6,0	0/0:22,0:22:9:0,9,94	0/0:6,0:6:6:0,6,67	0/0:15,0:15:12:0,12,128	1/1:7,4:11:12:117,12,0	0/0:3,0:3:3:0,3,27	1/1:8,4:12:12:126,12,0	1/1:0,13:13:9:94,9,0	0/0:19,0:19:6:0,6,62	0/0:5,0:5:3:0,3,28	1/1:0,16:16:9:92,9,0	./.:.:.:.:.	./.:.:.:.:.	0/0:17,0:17:6:0,6,65	0/0:21,0:21:12:0,12,129	0/0:33,0:33:6:0,6,63	0/0:6,0:6:3:0,3,35	1/1:7,7:14:21:210,21,0	0/0:14,0:14:3:0,3,32	0/0:7,0:7:3:0,3,33	1/1:0,3:3:6:61,6,0	1/1:9,3:12:9:89,9,0	1/1:1,3:4:9:95,9,0	./.:.:.:.:.	1/1:11,2:13:6:55,6,0	1/1:0,3:3:3:31,3,0	0/0:15,0:15:12:0,12,127	0/0:2,0:2:3:0,3,27	0/0:17,0:17:6:0,6,63	0/0:11,0:11:6:0,6,59	1/1:5,2:7:6:59,6,0	./.:.:.:.:.	./.:.:.:.:.	0/0:11,0:11:3:0,3,34	0/0:11,0:11:3:0,3,32	0/0:22,0:22:12:0,12,129	0/0:20,0:20:12:0,12,130	0/0:28,0:28:9:0,9,95	0/0:9,0:9:9:0,9,98	./.:.:.:.:.	1/1:2,1:3:3:30,3,0	1/1:1,1:2:3:32,3,0	./.:.:.:.:.	1/1:0,4:4:3:32,3,0	0/0:8,0:8:3:0,3,32	0/0:2,0:2:3:0,3,32	0/0:1,0:2:3:0,3,32	1/1:0,2:2:3:30,3,0	./.:.:.:.:.	0/0:7,0:7:6:0,6,59	0/0:5,0:5:6:0,6,60	0/0:5,0:5:6:0,6,63	./.:.:.:.:.	./.:.:.:.:.	0/0:6,0:6:6:0,6,62	0/0:5,0:5:6:0,6,63	0/0:4,0:4:6:0,6,63	1/1:0,2:2:3:26,3,0	0/0:4,0:4:6:0,6,64	1/1:2,2:4:6:54,6,0	1/1:1,1:2:3:31,3,0	0/0:4,0:4:6:0,6,65	./.:.:.:.:.	./.:.:.:.:.	./.:.:.:.:.	./.:.:.:.:.	0/0:7,0:7:3:0,3,31	0/0:2,0:3:6:0,6,62	0/0:9,0:9:3:0,3,30	./.:.:.:.:.	0/0:4,0:4:6:0,6,63	./.:.:.:.:.	./.:.:.:.:.	0/0:4,0:4:3:0,3,32	./.:.:.:.:.	./.:.:.:.:.	./.:.:.:.:.	0/0:7,0:7:9:0,9,98	0/0:5,0:5:3:0,3,34	0/0:7,0:7:6:0,6,65	1/1:0,2:2:3:33,3,0	0/0:5,0:5:3:0,3,27	./.:.:.:.:.	0/0:4,0:4:6:0,6,59	./.:.:.:.:.	./.:.:.:.:.	./.:.:.:.:.	1/1:0,3:3:3:31,3,0	1/1:7,1:8:3:32,3,0	1/1:2,1:3:3:26,3,0	./.:.:.:.:.	0/0:2,0:2:3:0,3,30	0/0:15,0:15:15:0,15,138	1/1:0,5:5:3:32,3,0	0/1:5,1:6:24:28,0,24	./.:.:.:.:.	./.:.:.:.:.	./.:.:.:.:.	0/0:5,0:5:3:0,3,31	0/0:5,0:5:3:0,3,32	0/0:3,0:3:3:0,3,32	0/0:5,0:5:3:0,3,32	1/1:9,2:11:6:61,6,0	0/0:3,0:3:3:0,3,32	0/0:5,0:5:3:0,3,31	1/1:5,2:7:6:60,6,0	./.:.:.:.:.	./.:.:.:.:.	1/1:1,2:3:6:57,6,0	0/0:3,0:3:3:0,3,33	./.:.:.:.:.	0/0:7,0:7:3:0,3,34	./.:.:.:.:.	./.:.:.:.:.	./.:.:.:.:.	./.:.:.:.:.	0/0:4,0:4:3:0,3,35	0/0:5,0:5:3:0,3,33	0/0:3,0:3:3:0,3,32	0/0:6,0:6:6:0,6,65	0/0:6,0:6:3:0,3,32	./.:.:.:.:.	./.:.:.:.:.	./.:.:.:.:.	./.:.:.:.:.	0/0:2,0:3:6:0,6,66	0/0:4,0:4:3:0,3,45	./.:.:.:.:.	0/0:22,0:22:15:0,15,151
chr0	19697445	.	G	A	333.21	.	AC=11;AF=0.059;AN=188;BaseQRankSum=-1.350;DP=1179;Dels=0.00;FS=3.516;HaplotypeScore=0.0212;InbreedingCoeff=0.1867;MLEAC=9;MLEAF=0.048;MQ=15.95;MQ0=38;MQRankSum=0.385;QD=6.94;ReadPosRankSum=0.745	GT:AD:DP:GQ:PL	0/0:58,0:58:63:0,63,682	0/0:24,0:24:3:0,3,32	0/0:33,0:33:18:0,18,192	0/0:62,0:62:36:0,36,380	0/0:21,0:21:6:0,6,76	0/0:13,0:13:18:0,18,181	0/0:25,0:25:36:0,36,366	./.:.:.:.:.	./.:.:.:.:.	0/0:22,0:22:6:0,6,62	0/0:2,0:2:3:0,3,28	1/1:11,7:18:18:202,18,0	0/0:23,0:23:6:0,6,63	./.:.:.:.:.	0/0:15,0:15:9:0,9,92	0/0:25,0:25:12:0,12,123	0/0:15,0:15:6:0,6,48	./.:.:.:.:.	./.:.:.:.:.	./.:.:.:.:.	./.:.:.:.:.	0/0:11,0:11:15:0,15,149	0/0:24,0:24:18:0,18,178	0/0:23,0:23:12:0,12,124	0/0:8,0:8:12:0,12,111	0/0:24,0:24:24:0,24,249	0/0:16,0:16:18:0,18,202	./.:.:.:.:.	0/0:5,0:5:9:0,9,83	0/0:25,0:25:12:0,12,118	0/0:3,0:3:3:0,3,28	0/0:5,0:5:3:0,3,30	./.:.:.:.:.	0/0:3,0:3:3:0,3,28	0/0:26,0:26:12:0,12,128	0/0:5,0:5:12:0,12,115	0/0:30,0:30:12:0,12,126	0/0:8,0:8:12:0,12,130	0/0:20,0:20:9:0,9,89	./.:.:.:.:.	0/0:4,0:4:3:0,3,28	0/0:17,0:17:12:0,12,126	0/0:18,0:18:21:0,21,217	1/1:11,2:13:6:62,6,0	0/0:12,0:12:12:0,12,127	0/0:22,0:22:18:0,18,174	0/0:12,0:12:12:0,12,133	0/0:2,0:2:6:0,6,60	./.:.:.:.:.	0/0:8,0:8:6:0,6,63	0/0:3,0:3:3:0,3,32	./.:.:.:.:.	0/0:5,0:5:3:0,3,32	./.:.:.:.:.	1/1:2,3:5:9:95,9,0	./.:.:.:.:.	./.:.:.:.:.	1/1:5,2:7:6:57,6,0	0/0:6,0:6:3:0,3,32	0/0:9,0:9:12:0,12,126	./.:.:.:.:.	./.:.:.:.:.	0/0:5,0:5:3:0,3,32	0/0:7,0:7:6:0,6,65	./.:.:.:.:.	./.:.:.:.:.	0/0:5,0:5:3:0,3,29	./.:.:.:.:.	./.:.:.:.:.	0/0:1,0:1:3:0,3,31	./.:.:.:.:.	0/0:4,0:4:3:0,3,32	./.:.:.:.:.	0/0:5,0:5:6:0,6,63	0/0:5,0:5:3:0,3,32	./.:.:.:.:.	1/1:2,1:3:3:32,3,0	0/0:5,0:5:3:0,3,32	0/1:1,1:2:23:23,0,24	./.:.:.:.:.	0/0:8,0:8:6:0,6,63	0/0:2,0:2:6:0,6,63	./.:.:.:.:.	0/0:5,0:5:6:0,6,64	0/0:3,0:3:3:0,3,26	0/0:7,0:7:9:0,9,83	./.:.:.:.:.	0/0:5,0:5:3:0,3,32	./.:.:.:.:.	0/0:7,0:7:6:0,6,59	./.:.:.:.:.	./.:.:.:.:.	0/0:9,0:9:15:0,15,161	./.:.:.:.:.	./.:.:.:.:.	./.:.:.:.:.	0/0:3,0:3:6:0,6,55	0/0:6,0:6:9:0,9,83	./.:.:.:.:.	0/0:3,0:3:3:0,3,32	0/0:2,0:2:3:0,3,32	0/0:5,0:5:3:0,3,32	0/0:3,0:3:3:0,3,28	0/0:5,0:5:3:0,3,32	0/0:3,0:3:3:0,3,32	0/0:9,0:9:3:0,3,32	./.:.:.:.:.	0/0:7,0:7:3:0,3,30	./.:.:.:.:.	0/0:4,0:4:6:0,6,62	0/0:10,0:10:6:0,6,61	./.:.:.:.:.	0/0:10,0:10:12:0,12,126	0/0:5,0:5:3:0,3,32	./.:.:.:.:.	./.:.:.:.:.	0/0:3,0:3:3:0,3,32	./.:.:.:.:.	0/0:4,0:4:3:0,3,32	0/0:5,0:5:3:0,3,31	0/0:5,0:5:6:0,6,63	0/0:12,0:12:12:0,12,126	0/0:7,0:7:6:0,6,63	0/0:7,0:7:3:0,3,33	0/0:8,0:8:3:0,3,32	./.:.:.:.:.	0/0:4,0:4:6:0,6,61	0/0:7,0:7:6:0,6,64	0/0:3,0:3:3:0,3,32	0/0:4,0:4:3:0,3,45	0/0:4,0:4:6:0,6,64	0/0:5,0:5:9:0,9,97	0/0:4,0:4:3:0,3,45	0/0:4,0:4:9:0,9,110	./.:.:.:.:.	./.:.:.:.:.	0/0:45,0:45:60:0,60,619
chr0	19700426	.	G	T	6030.78	.	AC=49;AF=0.190;AN=258;BaseQRankSum=-8.622;DP=1008;Dels=0.00;FS=2.748;HaplotypeScore=0.1836;InbreedingCoeff=0.7229;MLEAC=46;MLEAF=0.178;MQ=59.77;MQ0=1;MQRankSum=-0.179;QD=27.66;ReadPosRankSum=0.331	GT:AD:DP:GQ:PL	1/1:0,60:60:99:1862,180,0	0/0:20,0:20:57:0,57,633	0/0:16,0:16:42:0,42,471	0/0:38,0:38:99:0,114,1215	0/0:20,0:20:60:0,60,645	1/1:0,8:8:24:229,24,0	0/0:22,0:22:57:0,57,640	0/0:5,0:5:15:0,15,160	0/0:5,0:5:15:0,15,170	0/0:17,1:19:48:0,48,518	0/0:3,0:3:9:0,9,97	0/0:10,0:10:30:0,30,316	0/0:22,0:22:66:0,66,697	0/0:3,0:3:9:0,9,96	0/0:19,0:19:54:0,54,591	0/0:24,0:24:72:0,72,773	0/0:26,0:26:78:0,78,811	0/0:1,0:1:3:0,3,34	0/0:16,0:16:48:0,48,510	1/1:0,8:8:18:205,18,0	0/0:4,0:4:12:0,12,129	1/1:0,13:13:36:381,36,0	1/1:0,22:22:63:647,63,0	0/0:24,0:24:72:0,72,775	0/0:2,0:2:6:0,6,63	0/0:17,0:17:45:0,45,479	0/0:17,0:17:48:0,48,519	0/0:6,0:6:18:0,18,199	0/0:7,0:7:21:0,21,220	0/0:24,0:24:69:0,69,737	0/0:4,0:4:12:0,12,132	0/0:2,0:2:6:0,6,67	0/0:13,0:13:36:0,36,396	0/0:4,0:4:12:0,12,128	0/0:19,0:19:57:0,57,609	0/0:2,0:2:6:0,6,65	1/1:0,15:15:45:461,45,0	0/0:6,0:6:18:0,18,184	0/0:13,0:13:39:0,39,403	./.:.:.:.:.	0/0:2,0:2:6:0,6,64	0/0:12,0:12:36:0,36,389	0/0:14,0:14:42:0,42,449	0/0:13,0:13:39:0,39,415	1/1:0,26:26:78:781,78,0	0/0:16,0:16:48:0,48,511	0/0:6,0:6:18:0,18,189	0/0:7,0:7:21:0,21,229	./.:.:.:.:.	0/0:4,0:4:12:0,12,126	./.:.:.:.:.	0/0:5,0:5:15:0,15,161	0/0:4,0:4:12:0,12,126	0/0:11,0:11:30:0,30,328	0/0:5,0:5:15:0,15,158	0/0:4,0:4:12:0,12,126	0/0:3,0:3:9:0,9,91	0/0:6,0:6:18:0,18,195	0/0:3,0:3:9:0,9,98	0/0:9,0:9:27:0,27,287	0/0:2,0:2:6:0,6,63	./.:.:.:.:.	0/0:10,0:10:30:0,30,310	0/0:6,0:6:18:0,18,186	0/0:3,0:3:9:0,9,95	0/0:3,0:3:9:0,9,97	0/0:2,0:2:6:0,6,63	0/0:5,0:5:15:0,15,158	./.:.:.:.:.	0/0:1,0:1:3:0,3,32	0/0:2,0:2:6:0,6,63	1/1:0,6:6:18:180,18,0	1/1:0,1:1:3:30,3,0	1/1:0,6:6:18:178,18,0	1/1:0,4:4:12:120,12,0	0/0:2,0:2:6:0,6,61	0/0:5,0:5:15:0,15,161	1/1:0,4:4:12:119,12,0	0/0:2,0:2:6:0,6,68	0/0:4,0:4:9:0,9,107	0/0:7,0:7:12:0,12,167	0/0:1,0:1:3:0,3,32	0/0:5,0:5:15:0,15,171	1/1:0,4:4:12:123,12,0	0/1:1,3:4:22:81,0,22	0/0:2,0:2:6:0,6,71	0/0:7,0:7:21:0,21,223	0/0:4,0:4:12:0,12,122	0/0:4,0:4:12:0,12,126	0/0:5,0:5:15:0,15,157	0/0:1,0:1:3:0,3,32	0/0:2,0:2:6:0,6,63	0/0:3,0:3:6:0,6,77	0/0:2,0:2:6:0,6,65	0/0:2,0:2:6:0,6,62	0/0:3,0:3:9:0,9,92	0/0:6,0:6:18:0,18,185	0/0:2,0:2:6:0,6,64	0/0:3,0:3:9:0,9,94	0/0:2,0:2:6:0,6,63	0/0:3,0:3:9:0,9,95	0/0:6,0:6:15:0,15,175	0/0:2,0:2:6:0,6,65	1/1:0,2:2:6:59,6,0	1/1:0,3:3:9:90,9,0	1/1:0,6:6:15:167,15,0	1/1:0,1:1:3:32,3,0	0/0:12,0:12:33:0,33,355	0/0:2,0:2:6:0,6,62	./.:.:.:.:.	0/0:6,0:6:18:0,18,178	0/0:2,0:2:6:0,6,62	0/0:6,0:6:18:0,18,187	0/0:1,0:1:3:0,3,33	0/0:8,0:8:24:0,24,256	0/0:8,0:8:24:0,24,241	0/0:1,0:1:3:0,3,32	0/0:4,0:4:12:0,12,122	0/0:1,0:1:3:0,3,29	1/1:0,2:2:6:62,6,0	0/0:9,0:9:27:0,27,283	0/0:7,0:7:21:0,21,227	1/1:0,5:5:15:155,15,0	./.:.:.:.:.	1/1:0,4:4:12:124,12,0	1/1:0,5:5:15:148,15,0	1/1:0,2:2:6:59,6,0	1/1:0,3:3:9:90,9,0	1/1:0,4:4:12:126,12,0	./.:.:.:.:.	0/0:3,0:3:6:0,6,60	0/0:4,0:4:6:0,6,89	0/0:7,0:7:12:0,12,166	0/0:5,0:5:9:0,9,108	0/0:2,0:2:3:0,3,45	0/0:8,0:8:12:0,12,179	0/0:18,0:18:54:0,54,614
chr0	19701336	.	G	C	3779.65	.	AC=70;AF=0.327;AN=214;BaseQRankSum=1.674;DP=457;Dels=0.00;FS=5.094;HaplotypeScore=0.1128;InbreedingCoeff=0.6830;MLEAC=67;MLEAF=0.313;MQ=59.58;MQ0=0;MQRankSum=-1.597;QD=27.59;ReadPosRankSum=-0.525	GT:AD:DP:GQ:PL	0/0:39,0:39:99:0,117,1171	1/1:0,17:17:51:521,51,0	0/0:11,0:11:30:0,30,302	1/1:0,8:8:24:250,24,0	1/1:0,7:7:21:216,21,0	0/0:5,0:5:15:0,15,147	0/0:4,0:4:12:0,12,124	1/1:0,4:4:12:128,12,0	./.:.:.:.:.	0/0:7,0:7:21:0,21,215	./.:.:.:.:.	0/0:2,0:2:6:0,6,58	1/1:0,6:6:18:178,18,0	./.:.:.:.:.	1/1:0,6:6:18:182,18,0	1/1:0,4:4:12:127,12,0	0/0:4,0:4:12:0,12,114	./.:.:.:.:.	1/1:0,2:2:6:63,6,0	./.:.:.:.:.	./.:.:.:.:.	0/0:3,0:3:9:0,9,92	0/0:5,0:5:15:0,15,156	0/0:9,0:9:27:0,27,285	./.:.:.:.:.	1/1:0,12:12:36:364,36,0	0/0:7,0:7:21:0,21,212	./.:.:.:.:.	1/1:0,1:1:3:31,3,0	1/1:0,3:3:9:97,9,0	1/1:0,2:2:6:67,6,0	./.:.:.:.:.	1/1:0,2:2:6:63,6,0	1/1:0,1:1:3:33,3,0	0/0:6,0:6:18:0,18,192	./.:.:.:.:.	0/0:10,0:10:30:0,30,309	0/0:1,0:1:3:0,3,31	1/1:0,7:7:21:218,21,0	1/1:0,2:2:6:65,6,0	./.:.:.:.:.	0/0:8,0:8:24:0,24,239	0/0:5,0:5:15:0,15,146	0/0:5,0:5:15:0,15,154	0/0:4,0:4:12:0,12,110	0/0:2,0:2:6:0,6,65	0/0:7,0:7:21:0,21,220	./.:.:.:.:.	./.:.:.:.:.	1/1:0,5:5:15:155,15,0	1/1:0,3:3:9:95,9,0	1/1:0,2:2:6:64,6,0	0/0:6,0:6:18:0,18,178	0/0:2,0:2:6:0,6,55	0/0:3,0:3:9:0,9,90	1/1:0,2:2:6:60,6,0	./.:.:.:.:.	0/0:2,0:2:6:0,6,64	0/0:1,0:1:3:0,3,31	./.:.:.:.:.	1/1:0,2:2:6:64,6,0	1/1:0,3:3:9:93,9,0	0/0:4,0:4:12:0,12,123	0/0:2,0:2:6:0,6,55	0/0:3,0:3:9:0,9,93	./.:.:.:.:.	0/0:1,0:1:3:0,3,31	1/1:0,9:9:27:279,27,0	1/1:0,1:1:3:32,3,0	0/0:1,0:1:3:0,3,30	./.:.:.:.:.	./.:.:.:.:.	0/0:3,0:3:9:0,9,92	0/0:5,0:5:15:0,15,154	0/0:2,0:2:6:0,6,63	0/0:4,0:4:12:0,12,122	0/0:1,0:1:3:0,3,31	0/0:2,0:2:6:0,6,60	./.:.:.:.:.	0/0:7,0:7:18:0,18,196	0/0:1,0:1:3:0,3,31	./.:.:.:.:.	0/0:2,0:2:6:0,6,59	0/0:3,0:3:9:0,9,90	./.:.:.:.:.	./.:.:.:.:.	0/0:3,0:3:9:0,9,81	0/0:2,0:2:6:0,6,61	1/1:0,3:3:9:88,9,0	0/0:4,0:4:12:0,12,122	1/1:0,1:1:3:32,3,0	0/0:2,0:2:6:0,6,62	1/1:0,4:4:12:130,12,0	1/1:0,3:3:9:88,9,0	1/1:0,1:1:3:30,3,0	./.:.:.:.:.	1/1:0,1:1:3:32,3,0	./.:.:.:.:.	./.:.:.:.:.	0/0:5,0:5:15:0,15,141	0/0:1,0:1:3:0,3,34	./.:.:.:.:.	0/0:1,0:1:3:0,3,31	0/0:2,0:2:6:0,6,60	0/0:1,0:1:3:0,3,32	0/0:3,0:3:9:0,9,93	0/0:3,0:3:9:0,9,99	0/0:6,0:6:18:0,18,177	1/1:0,3:3:9:88,9,0	./.:.:.:.:.	1/1:0,2:2:6:63,6,0	1/1:0,3:3:9:94,9,0	0/0:7,0:7:21:0,21,208	1/1:0,1:1:3:32,3,0	1/1:0,4:4:12:126,12,0	0/0:2,0:2:6:0,6,64	./.:.:.:.:.	0/0:1,0:1:3:0,3,28	0/0:2,0:2:6:0,6,61	0/0:3,0:3:6:0,6,76	0/0:8,0:8:24:0,24,243	./.:.:.:.:.	0/0:3,0:3:9:0,9,96	0/0:2,0:2:6:0,6,57	0/0:1,0:1:3:0,3,26	0/0:2,0:2:6:0,6,65	0/0:1,0:1:3:0,3,31	0/0:3,0:3:9:0,9,89	0/0:1,0:1:3:0,3,27	0/0:9,0:9:15:0,15,195	./.:.:.:.:.	0/0:2,0:2:3:0,3,45	0/0:3,0:3:6:0,6,74	0/0:4,0:4:9:0,9,103	0/0:2,0:2:3:0,3,45	0/0:4,0:4:9:0,9,106	0/0:27,0:27:81:0,81,869
chr0	19701507	.	C	T	4866.41	.	AC=72;AF=0.293;AN=246;BaseQRankSum=-5.527;DP=565;Dels=0.00;FS=0.677;HaplotypeScore=0.0646;InbreedingCoeff=0.6430;MLEAC=70;MLEAF=0.285;MQ=59.69;MQ0=0;MQRankSum=1.108;QD=25.48;ReadPosRankSum=-2.291	GT:AD:DP:GQ:PL	0/0:23,0:23:69:0,69,733	1/1:0,13:13:39:391,39,0	0/0:6,0:6:18:0,18,185	1/1:0,25:25:75:723,75,0	1/1:0,7:7:21:207,21,0	0/0:6,0:6:15:0,15,166	0/0:4,0:4:12:0,12,122	./.:.:.:.:.	1/1:0,2:2:6:61,6,0	0/0:9,0:9:27:0,27,279	0/0:1,0:1:3:0,3,32	0/0:9,0:9:27:0,27,287	1/1:0,14:14:42:416,42,0	0/0:1,0:1:3:0,3,32	1/1:0,13:13:39:393,39,0	1/1:0,6:6:18:176,18,0	0/0:12,0:12:36:0,36,373	0/0:2,0:2:6:0,6,69	1/1:0,2:2:6:57,6,0	./.:.:.:.:.	0/0:1,0:1:3:0,3,32	0/0:3,0:3:9:0,9,92	0/1:6,1:7:11:11,0,166	0/0:10,0:10:30:0,30,319	0/0:1,0:1:3:0,3,31	1/1:0,14:14:42:416,42,0	0/0:5,0:5:15:0,15,158	./.:.:.:.:.	./.:.:.:.:.	1/1:0,6:6:18:172,18,0	./.:.:.:.:.	1/1:0,3:3:9:91,9,0	1/1:0,8:8:24:236,24,0	./.:.:.:.:.	0/0:5,0:5:15:0,15,157	0/0:1,0:1:3:0,3,32	0/0:11,0:11:33:0,33,349	0/0:4,0:4:12:0,12,123	1/1:0,8:8:24:237,24,0	./.:.:.:.:.	1/1:0,1:1:3:30,3,0	0/0:10,0:10:30:0,30,296	0/0:9,0:9:27:0,27,282	0/0:8,0:8:24:0,24,248	0/0:10,0:10:30:0,30,319	0/0:9,0:9:24:0,24,260	0/0:5,0:5:15:0,15,158	0/0:1,0:1:3:0,3,32	1/1:0,1:1:3:32,3,0	1/1:0,2:2:6:59,6,0	./.:.:.:.:.	1/1:0,2:2:6:60,6,0	0/0:3,0:3:6:0,6,75	0/0:2,0:2:6:0,6,61	0/0:3,0:3:9:0,9,93	1/1:0,1:1:3:28,3,0	0/0:4,0:4:12:0,12,121	0/0:2,0:2:6:0,6,67	0/0:2,0:2:6:0,6,69	0/0:2,0:2:6:0,6,63	1/1:0,2:2:6:61,6,0	1/1:0,3:3:9:92,9,0	0/0:4,0:4:12:0,12,115	0/0:4,0:4:12:0,12,122	0/0:3,0:3:9:0,9,95	1/1:0,3:3:9:83,9,0	0/0:4,0:4:12:0,12,126	1/1:0,4:4:12:117,12,0	1/1:0,5:5:15:151,15,0	./.:.:.:.:.	0/0:1,0:1:3:0,3,32	0/0:2,0:2:6:0,6,67	0/0:1,0:1:3:0,3,24	0/0:1,0:1:3:0,3,32	0/0:5,0:5:15:0,15,159	0/0:3,0:3:9:0,9,93	0/0:2,0:2:6:0,6,63	0/0:3,0:3:9:0,9,93	0/0:2,0:2:6:0,6,61	0/0:2,0:2:6:0,6,62	0/0:2,0:2:6:0,6,59	0/0:1,0:1:3:0,3,31	0/0:2,0:2:6:0,6,67	0/0:4,0:4:12:0,12,126	0/1:2,1:3:22:22,0,52	0/0:3,0:3:9:0,9,96	0/0:2,0:2:6:0,6,61	./.:.:.:.:.	1/1:0,1:1:3:30,3,0	0/0:1,0:1:3:0,3,34	1/1:0,2:2:6:63,6,0	0/0:3,0:3:9:0,9,92	1/1:0,3:3:9:89,9,0	1/1:0,5:5:12:134,12,0	1/1:0,2:2:6:59,6,0	1/1:0,2:2:6:63,6,0	1/1:0,1:1:3:30,3,0	./.:.:.:.:.	0/0:1,0:1:3:0,3,32	0/0:3,0:3:9:0,9,82	./.:.:.:.:.	1/1:0,2:2:6:62,6,0	0/0:1,0:1:3:0,3,31	0/0:2,0:2:6:0,6,59	0/0:4,0:4:12:0,12,126	0/0:2,0:2:6:0,6,65	0/0:3,0:3:9:0,9,98	0/0:4,0:4:12:0,12,122	./.:.:.:.:.	0/0:1,0:1:3:0,3,31	1/1:0,7:7:21:208,21,0	./.:.:.:.:.	0/0:4,0:4:12:0,12,125	1/1:0,8:8:24:230,24,0	1/1:0,1:1:3:30,3,0	0/0:2,0:2:6:0,6,63	1/1:0,2:2:6:62,6,0	0/0:1,0:1:3:0,3,32	0/0:2,0:2:6:0,6,63	0/0:3,0:3:9:0,9,92	0/0:2,0:2:6:0,6,63	0/0:2,0:2:6:0,6,63	0/0:4,0:4:12:0,12,128	0/0:1,0:1:3:0,3,31	0/0:2,0:2:6:0,6,59	0/0:4,0:4:12:0,12,117	0/0:3,0:3:9:0,9,94	0/0:2,0:2:6:0,6,61	0/0:4,0:4:12:0,12,127	0/0:6,0:6:12:0,12,154	0/0:4,0:4:6:0,6,89	0/0:3,0:3:6:0,6,64	0/0:10,0:10:18:0,18,241	0/0:4,0:4:9:0,9,110	0/0:2,0:2:3:0,3,45	0/0:8,0:8:18:0,18,215	0/0:41,0:41:99:0,123,1393
chr0	19702011	.	A	G	8295.53	.	AC=86;AF=0.331;AN=260;BaseQRankSum=-5.603;DP=903;Dels=0.00;FS=1.087;HaplotypeScore=0.1158;InbreedingCoeff=0.6861;MLEAC=77;MLEAF=0.296;MQ=59.67;MQ0=0;MQRankSum=1.029;QD=25.76;ReadPosRankSum=-1.641	GT:AD:DP:GQ:PL	0/0:38,0:38:99:0,114,1223	1/1:0,22:22:63:654,63,0	0/0:21,0:21:60:0,60,645	1/1:0,42:42:99:1264,126,0	1/1:0,11:11:30:323,30,0	0/0:11,0:11:30:0,30,324	0/0:15,0:15:42:0,42,449	1/1:0,2:2:6:59,6,0	0/1:1,1:2:25:25,0,28	0/0:10,0:10:30:0,30,312	0/1:2,1:3:23:23,0,54	0/0:13,0:13:39:0,39,410	1/1:0,16:16:42:453,42,0	0/0:2,0:2:6:0,6,62	1/1:0,18:18:54:548,54,0	1/1:0,17:17:48:496,48,0	0/0:11,0:11:30:0,30,328	0/0:3,0:3:6:0,6,65	1/1:0,7:7:18:196,18,0	0/0:4,0:4:12:0,12,121	0/0:1,0:1:3:0,3,26	0/0:14,0:14:42:0,42,432	0/0:18,0:18:48:0,48,523	0/0:18,0:18:51:0,51,551	0/0:1,0:1:3:0,3,31	1/1:0,15:15:45:455,45,0	0/0:13,0:13:33:0,33,368	0/0:2,0:2:6:0,6,63	0/1:1,1:2:26:26,0,28	1/1:0,16:16:48:471,48,0	1/1:0,1:1:3:25,3,0	./.:.:.:.:.	1/1:0,18:18:51:527,51,0	1/1:0,3:3:9:94,9,0	0/0:20,0:20:60:0,60,631	0/0:4,0:4:12:0,12,127	0/0:12,0:12:30:0,30,344	0/0:7,0:7:21:0,21,217	1/1:0,11:11:33:342,33,0	0/1:1,1:2:26:26,0,27	1/1:0,1:1:3:32,3,0	0/0:8,0:8:24:0,24,249	0/0:23,0:23:66:0,66,703	0/0:18,0:18:54:0,54,567	0/0:11,0:11:33:0,33,348	0/0:26,0:26:66:0,66,747	0/0:9,0:9:27:0,27,284	0/0:5,0:5:12:0,12,136	1/1:0,2:2:6:65,6,0	1/1:0,3:3:9:94,9,0	1/1:0,3:3:9:94,9,0	1/1:0,3:3:9:95,9,0	0/0:7,0:7:18:0,18,204	0/0:1,0:1:3:0,3,31	0/0:7,0:7:18:0,18,201	1/1:0,1:1:3:31,3,0	0/0:3,0:3:9:0,9,92	0/0:9,0:9:24:0,24,261	0/0:4,0:4:12:0,12,126	0/0:8,0:8:21:0,21,232	1/1:0,8:8:24:248,24,0	1/1:0,4:4:12:126,12,0	0/0:6,0:6:18:0,18,186	0/0:1,0:1:3:0,3,32	0/0:5,0:5:15:0,15,158	1/1:0,6:6:18:185,18,0	0/0:4,0:4:12:0,12,128	1/1:0,5:5:15:147,15,0	1/1:0,6:6:12:144,12,0	./.:.:.:.:.	0/0:3,0:3:9:0,9,96	0/0:5,0:5:15:0,15,155	./.:.:.:.:.	0/0:8,0:8:21:0,21,226	0/0:1,0:1:3:0,3,32	0/0:2,0:2:6:0,6,64	0/0:5,0:5:12:0,12,136	0/0:2,0:2:6:0,6,67	0/0:2,0:2:6:0,6,63	0/0:2,0:2:6:0,6,66	0/0:4,0:5:9:0,9,107	0/0:5,0:5:12:0,12,136	0/0:8,0:8:24:0,24,254	0/0:6,0:6:15:0,15,168	1/1:0,1:1:3:32,3,0	0/0:3,0:3:9:0,9,101	0/0:4,0:4:12:0,12,124	0/0:1,0:1:3:0,3,32	1/1:0,3:3:9:86,9,0	0/0:1,0:1:3:0,3,34	1/1:0,7:7:18:193,18,0	0/0:3,0:3:9:0,9,92	1/1:0,2:2:6:65,6,0	1/1:0,2:2:6:61,6,0	1/1:0,3:3:9:91,9,0	0/1:2,2:4:52:53,0,52	1/1:0,6:6:18:177,18,0	1/1:0,3:3:9:94,9,0	0/0:1,0:1:3:0,3,31	0/0:5,0:5:15:0,15,153	0/1:8,1:9:1:1,0,222	1/1:0,1:1:3:31,3,0	./.:.:.:.:.	0/0:2,0:2:6:0,6,62	0/0:1,0:1:3:0,3,32	0/0:4,0:4:12:0,12,126	0/0:6,0:6:18:0,18,199	0/0:1,0:1:3:0,3,31	1/1:0,2:2:6:65,6,0	0/0:5,0:5:15:0,15,155	1/1:0,11:11:30:327,30,0	1/1:0,2:2:6:67,6,0	0/0:5,0:5:15:0,15,155	1/1:0,5:5:15:148,15,0	1/1:0,6:6:18:183,18,0	0/0:2,0:2:6:0,6,62	1/1:0,5:5:12:135,12,0	0/0:4,0:4:6:0,6,89	./.:.:.:.:.	0/0:6,0:6:18:0,18,187	0/0:8,0:8:24:0,24,248	0/0:3,0:3:9:0,9,92	0/0:5,0:5:12:0,12,139	0/0:4,0:4:12:0,12,123	0/0:2,0:2:6:0,6,59	0/0:5,0:5:15:0,15,155	0/0:4,0:4:12:0,12,126	0/0:2,0:2:6:0,6,66	0/0:8,0:8:24:0,24,248	./.:.:.:.:.	0/0:2,0:2:3:0,3,45	0/0:2,0:2:3:0,3,45	0/0:2,0:2:3:0,3,45	0/0:3,0:3:6:0,6,75	./.:.:.:.:.	0/0:2,0:2:3:0,3,45	0/0:28,0:28:81:0,81,928
chr0	19703921	.	G	A	3800.21	.	AC=50;AF=0.210;AN=238;BaseQRankSum=-4.431;DP=622;Dels=0.00;FS=3.093;HaplotypeScore=0.0487;InbreedingCoeff=0.6994;MLEAC=48;MLEAF=0.202;MQ=59.91;MQ0=0;MQRankSum=-0.426;QD=27.34;ReadPosRankSum=-0.577	GT:AD:DP:GQ:PL	1/1:0,21:21:63:677,63,0	0/0:20,0:20:57:0,57,611	0/0:6,0:6:15:0,15,174	0/0:24,0:24:72:0,72,758	0/0:11,0:11:33:0,33,347	1/1:0,3:3:9:89,9,0	0/0:4,0:4:12:0,12,128	./.:.:.:.:.	0/0:1,0:1:3:0,3,34	0/0:13,0:13:39:0,39,410	0/0:1,0:1:3:0,3,32	0/0:7,0:7:18:0,18,202	0/0:17,0:17:48:0,48,532	./.:.:.:.:.	0/0:17,0:17:48:0,48,510	0/0:3,0:3:9:0,9,96	0/0:3,0:3:9:0,9,94	1/1:0,2:2:6:64,6,0	./.:.:.:.:.	./.:.:.:.:.	./.:.:.:.:.	1/1:0,4:4:12:122,12,0	1/1:0,6:6:18:188,18,0	0/0:15,0:15:42:0,42,457	0/0:3,0:3:9:0,9,97	0/0:5,0:5:15:0,15,160	0/0:10,0:10:30:0,30,308	0/0:1,0:1:3:0,3,32	./.:.:.:.:.	0/0:7,0:7:18:0,18,209	0/0:1,0:1:3:0,3,32	0/0:2,0:2:6:0,6,62	0/0:3,0:3:6:0,6,78	./.:.:.:.:.	0/0:8,0:8:24:0,24,252	0/0:1,0:1:3:0,3,32	1/1:0,14:14:39:418,39,0	0/0:3,0:3:9:0,9,97	0/0:2,0:2:6:0,6,66	0/0:2,0:2:6:0,6,69	0/0:1,0:1:3:0,3,23	0/0:5,0:5:15:0,15,159	0/0:11,0:11:33:0,33,341	0/0:9,0:9:27:0,27,284	1/1:0,12:12:33:353,33,0	0/0:6,0:6:15:0,15,173	0/0:9,0:9:27:0,27,282	0/0:3,0:3:9:0,9,92	./.:.:.:.:.	0/0:6,0:6:18:0,18,190	0/0:2,0:2:6:0,6,65	0/0:4,0:4:12:0,12,128	0/0:5,0:5:15:0,15,161	0/0:4,0:4:12:0,12,126	0/0:6,0:6:18:0,18,189	0/0:3,0:3:9:0,9,95	0/0:4,0:4:12:0,12,127	0/0:11,0:11:33:0,33,351	0/0:1,0:1:3:0,3,32	0/0:4,0:4:12:0,12,129	0/0:6,0:6:18:0,18,183	0/0:8,0:8:24:0,24,244	0/0:6,0:6:18:0,18,189	0/0:4,0:4:12:0,12,126	0/0:10,0:10:27:0,27,299	0/0:4,0:4:12:0,12,130	0/0:1,0:1:3:0,3,31	0/0:7,0:7:21:0,21,221	0/0:2,0:2:6:0,6,63	./.:.:.:.:.	0/0:1,0:1:3:0,3,31	1/1:0,2:2:6:59,6,0	1/1:0,4:4:12:121,12,0	1/1:0,3:3:9:92,9,0	1/1:0,9:9:27:280,27,0	0/0:4,0:4:12:0,12,126	0/0:1,0:1:3:0,3,32	1/1:0,3:3:9:95,9,0	./.:.:.:.:.	0/0:6,0:6:18:0,18,184	0/0:2,0:2:6:0,6,65	0/0:2,0:2:6:0,6,62	0/0:2,0:2:6:0,6,69	1/1:0,5:5:15:153,15,0	0/0:2,0:2:6:0,6,61	0/0:1,0:1:3:0,3,32	0/0:1,0:1:3:0,3,32	0/0:3,0:3:9:0,9,95	0/0:4,0:4:12:0,12,130	0/0:2,0:2:6:0,6,66	0/0:2,0:2:6:0,6,63	0/0:8,0:8:24:0,24,251	0/0:3,0:3:9:0,9,95	0/0:3,0:3:9:0,9,94	0/0:3,0:3:9:0,9,89	0/0:1,0:1:3:0,3,32	0/0:3,0:3:9:0,9,93	0/0:2,0:2:6:0,6,65	0/0:5,0:5:15:0,15,157	0/0:5,0:5:12:0,12,129	0/0:2,0:2:6:0,6,67	0/0:2,0:2:6:0,6,63	0/0:1,0:1:3:0,3,32	1/1:0,3:3:9:92,9,0	1/1:0,2:2:6:61,6,0	1/1:0,4:4:12:122,12,0	1/1:0,2:2:6:61,6,0	0/0:4,0:4:12:0,12,126	./.:.:.:.:.	0/0:1,0:1:3:0,3,31	0/0:6,0:6:15:0,15,173	./.:.:.:.:.	0/0:6,0:6:18:0,18,195	0/0:4,0:4:12:0,12,126	0/0:6,0:6:18:0,18,189	0/0:5,0:5:15:0,15,153	0/0:1,0:1:3:0,3,32	./.:.:.:.:.	0/0:4,0:4:12:0,12,126	1/1:0,1:1:3:31,3,0	0/0:4,0:4:12:0,12,126	0/0:4,0:4:12:0,12,126	1/1:0,5:5:15:153,15,0	1/1:0,7:7:21:216,21,0	1/1:0,3:3:9:81,9,0	1/1:0,3:3:9:89,9,0	1/1:0,3:3:9:91,9,0	1/1:0,8:8:24:241,24,0	1/1:0,10:10:30:307,30,0	./.:.:.:.:.	./.:.:.:.:.	./.:.:.:.:.	./.:.:.:.:.	0/0:6,0:6:12:0,12,153	./.:.:.:.:.	0/0:2,0:2:6:0,6,64	0/0:27,0:27:81:0,81,933
chr0	19704458	.	T	A	6238.83	.	AC=82;AF=0.315;AN=260;BaseQRankSum=4.803;DP=794;Dels=0.00;FS=1.605;HaplotypeScore=0.0478;InbreedingCoeff=0.6481;MLEAC=77;MLEAF=0.296;MQ=59.67;MQ0=0;MQRankSum=-1.087;QD=26.32;ReadPosRankSum=-1.007	GT:AD:DP:GQ:PL	0/0:38,0:38:99:0,114,1199	0/0:15,0:15:45:0,45,456	0/0:20,0:20:57:0,57,594	1/1:0,27:27:78:820,78,0	1/1:0,13:13:39:398,39,0	0/0:12,0:12:33:0,33,340	0/0:12,0:12:36:0,36,359	1/1:0,1:1:3:32,3,0	1/1:0,2:2:6:63,6,0	0/0:10,0:10:30:0,30,311	0/0:1,0:1:3:0,3,31	0/0:12,0:12:33:0,33,355	1/1:0,15:15:45:475,45,0	./.:.:.:.:.	1/1:0,14:14:42:433,42,0	1/1:0,20:20:60:611,60,0	0/0:10,0:10:27:0,27,274	0/0:1,0:1:3:0,3,31	1/1:0,2:2:6:67,6,0	0/0:3,0:3:9:0,9,92	0/0:1,0:1:3:0,3,30	0/0:8,0:8:24:0,24,234	0/0:20,0:20:60:0,60,605	0/0:14,0:14:42:0,42,427	0/0:2,0:2:6:0,6,63	1/1:0,14:14:36:406,36,0	0/0:17,0:17:51:0,51,513	./.:.:.:.:.	0/1:1,2:3:16:50,0,16	1/1:0,10:10:27:292,27,0	1/1:0,3:3:9:97,9,0	1/1:0,2:2:6:67,6,0	1/1:0,8:8:24:249,24,0	0/1:2,2:4:51:51,0,51	0/0:14,0:14:42:0,42,435	0/0:6,0:6:18:0,18,184	0/0:12,0:12:36:0,36,365	0/0:5,0:5:15:0,15,152	1/1:0,13:13:36:393,36,0	0/1:3,2:5:50:50,0,78	1/1:0,3:3:9:95,9,0	0/0:7,0:7:18:0,18,197	0/0:19,0:19:54:0,54,550	0/0:15,0:15:42:0,42,443	0/0:8,0:8:24:0,24,243	0/0:11,0:11:33:0,33,334	0/0:19,0:19:54:0,54,544	0/1:2,1:3:24:24,0,54	1/1:0,2:2:6:61,6,0	1/1:0,5:5:15:154,15,0	1/1:0,2:2:6:62,6,0	1/1:0,2:2:6:63,6,0	0/0:4,0:4:12:0,12,118	0/0:1,0:1:3:0,3,32	0/0:3,0:3:9:0,9,89	1/1:0,2:2:6:61,6,0	0/0:5,0:5:15:0,15,143	0/0:3,0:3:9:0,9,92	0/0:4,0:4:12:0,12,117	0/0:4,0:4:12:0,12,118	1/1:0,1:1:3:32,3,0	1/1:0,1:1:3:32,3,0	0/0:6,0:6:18:0,18,174	0/0:5,0:5:15:0,15,149	0/0:3,0:3:9:0,9,94	1/1:0,1:1:3:32,3,0	0/0:1,0:1:3:0,3,30	1/1:0,7:7:21:218,21,0	1/1:0,2:2:6:61,6,0	./.:.:.:.:.	./.:.:.:.:.	0/0:3,0:3:9:0,9,89	0/0:2,0:2:6:0,6,60	0/0:2,0:2:3:0,3,45	0/0:3,0:3:9:0,9,89	0/0:6,0:6:18:0,18,178	0/0:1,0:1:3:0,3,34	0/0:3,0:3:9:0,9,90	0/0:2,0:2:6:0,6,59	0/0:4,0:4:12:0,12,118	0/0:2,0:2:6:0,6,59	0/0:6,0:6:18:0,18,178	0/0:2,0:2:6:0,6,61	0/0:3,0:3:9:0,9,90	0/1:2,1:3:22:22,0,52	0/0:2,0:2:6:0,6,62	0/0:3,0:3:9:0,9,90	0/0:2,0:2:6:0,6,63	1/1:0,6:6:18:184,18,0	0/0:2,0:2:6:0,6,70	1/1:0,3:3:9:92,9,0	0/0:2,0:2:6:0,6,59	1/1:0,3:3:9:97,9,0	1/1:0,1:1:3:32,3,0	./.:.:.:.:.	0/0:1,0:1:3:0,3,31	1/1:0,4:4:12:122,12,0	1/1:0,1:1:3:28,3,0	0/0:2,0:2:6:0,6,61	0/0:3,0:3:9:0,9,89	0/0:5,0:5:15:0,15,153	1/1:0,3:3:9:92,9,0	0/1:3,1:4:20:20,0,76	0/0:3,0:3:9:0,9,94	0/0:2,0:2:6:0,6,60	0/0:4,0:4:12:0,12,127	0/0:9,0:9:27:0,27,278	0/0:2,0:2:6:0,6,59	1/1:0,2:2:6:59,6,0	0/0:4,0:4:9:0,9,103	1/1:0,7:7:21:214,21,0	1/1:0,2:2:6:59,6,0	0/0:6,0:6:18:0,18,182	1/1:0,4:4:12:127,12,0	1/1:0,5:5:15:154,15,0	0/0:6,0:6:18:0,18,178	1/1:0,2:2:6:60,6,0	0/0:2,0:2:6:0,6,60	0/0:2,0:2:6:0,6,57	./.:.:.:.:.	0/0:4,0:4:12:0,12,124	0/0:2,0:2:6:0,6,61	0/0:7,0:7:21:0,21,210	0/0:5,0:5:15:0,15,149	0/0:4,0:4:9:0,9,107	0/0:10,0:10:24:0,24,268	0/0:2,0:2:6:0,6,59	./.:.:.:.:.	0/0:1,0:1:3:0,3,32	0/0:2,0:2:3:0,3,45	0/0:5,0:5:9:0,9,121	0/0:6,0:6:12:0,12,152	0/0:5,0:5:9:0,9,107	0/0:2,0:2:6:0,6,62	0/0:5,0:5:9:0,9,121	0/0:6,0:6:9:0,9,134	0/0:39,0:39:99:0,117,1304
chr0	19704761	.	G	C	7647.17	.	AC=80;AF=0.308;AN=260;BaseQRankSum=-3.907;DP=929;Dels=0.00;FS=3.392;HaplotypeScore=0.0963;InbreedingCoeff=0.6966;MLEAC=76;MLEAF=0.292;MQ=59.76;MQ0=0;MQRankSum=-0.493;QD=27.31;ReadPosRankSum=-0.407	GT:AD:DP:GQ:PL	0/0:52,0:52:99:0,156,1658	0/0:12,0:12:33:0,33,354	0/0:19,0:19:57:0,57,594	1/1:0,48:48:99:1486,144,0	1/1:0,14:14:42:437,42,0	0/0:14,0:14:33:0,33,374	0/0:20,0:20:57:0,57,614	./.:.:.:.:.	1/1:0,3:3:9:92,9,0	0/0:12,0:12:36:0,36,369	0/0:2,0:2:6:0,6,67	0/0:19,0:19:51:0,51,554	1/1:0,12:12:36:374,36,0	0/1:1,1:2:24:24,0,27	1/1:0,17:17:48:505,48,0	1/1:0,15:15:45:466,45,0	0/0:16,0:16:42:0,42,468	0/0:6,0:6:18:0,18,193	1/1:0,3:3:9:95,9,0	0/0:7,0:7:12:0,12,152	./.:.:.:.:.	0/0:10,0:10:27:0,27,287	0/0:8,0:8:24:0,24,254	0/0:22,0:22:66:0,66,694	0/0:1,0:1:3:0,3,32	1/1:0,22:22:63:646,63,0	0/0:8,0:8:24:0,24,247	0/0:2,0:2:6:0,6,65	1/1:0,2:2:6:67,6,0	1/1:0,16:16:42:444,42,0	1/1:0,4:4:12:132,12,0	1/1:0,7:7:21:208,21,0	1/1:0,13:13:36:383,36,0	1/1:0,2:2:6:65,6,0	0/0:26,0:26:75:0,75,801	0/0:4,0:4:12:0,12,120	0/0:23,0:23:69:0,69,721	0/0:8,0:8:21:0,21,232	1/1:0,8:8:21:234,21,0	0/0:1,0:1:3:0,3,32	1/1:0,8:8:24:260,24,0	0/0:17,0:17:51:0,51,534	0/0:13,0:13:39:0,39,402	0/0:14,0:14:42:0,42,447	0/0:16,0:16:48:0,48,508	0/0:15,0:15:42:0,42,466	0/0:10,0:10:27:0,27,288	0/0:3,0:3:9:0,9,97	./.:.:.:.:.	1/1:0,2:2:6:59,6,0	1/1:0,1:1:3:30,3,0	1/1:0,3:3:9:92,9,0	0/0:7,0:7:21:0,21,222	0/0:2,0:2:6:0,6,63	0/0:14,0:14:36:0,36,410	1/1:0,8:8:24:242,24,0	0/0:5,0:5:15:0,15,156	0/0:2,0:2:6:0,6,63	0/0:2,0:2:6:0,6,61	0/0:4,0:4:12:0,12,123	1/1:0,2:2:6:60,6,0	1/1:0,1:1:3:30,3,0	0/0:7,0:7:21:0,21,219	0/0:4,0:4:12:0,12,122	0/0:1,0:1:3:0,3,32	1/1:0,2:2:6:61,6,0	0/0:2,0:2:6:0,6,64	1/1:0,12:12:33:351,33,0	1/1:0,4:4:12:124,12,0	0/0:1,0:1:3:0,3,32	0/0:1,0:1:3:0,3,31	0/0:8,0:8:18:0,18,215	0/0:1,0:1:3:0,3,31	0/0:3,0:3:9:0,9,96	0/0:7,0:7:18:0,18,201	0/0:2,0:2:6:0,6,59	0/0:4,0:4:12:0,12,124	./.:.:.:.:.	0/0:4,0:4:12:0,12,124	0/0:4,0:4:12:0,12,126	0/0:1,0:1:3:0,3,32	0/0:2,0:2:6:0,6,63	0/0:5,0:5:15:0,15,163	0/0:4,0:4:12:0,12,121	0/0:2,0:2:6:0,6,61	0/0:3,0:3:9:0,9,92	0/0:2,0:2:6:0,6,64	0/0:5,0:5:15:0,15,158	1/1:0,1:1:3:30,3,0	0/0:3,0:3:9:0,9,94	1/1:0,3:3:9:92,9,0	./.:.:.:.:.	1/1:0,5:5:15:157,15,0	1/1:0,1:1:3:32,3,0	1/1:0,3:3:9:94,9,0	1/1:0,2:2:6:60,6,0	1/1:0,1:1:3:32,3,0	1/1:0,1:1:3:30,3,0	0/0:4,0:4:12:0,12,124	0/0:1,0:1:3:0,3,31	0/0:4,0:4:12:0,12,130	1/1:0,1:1:3:32,3,0	0/1:2,1:3:22:22,0,54	0/0:3,0:3:9:0,9,98	0/0:5,0:5:15:0,15,145	0/0:4,0:4:9:0,9,110	0/0:3,0:3:9:0,9,99	0/0:8,0:8:24:0,24,253	0/1:2,2:4:49:49,0,53	./.:.:.:.:.	1/1:0,6:6:18:176,18,0	0/1:2,2:4:51:51,0,55	0/0:11,0:11:30:0,30,327	1/1:0,4:4:12:118,12,0	1/1:0,8:8:21:225,21,0	0/0:11,0:11:27:0,27,313	1/1:0,2:2:6:61,6,0	0/0:4,0:4:12:0,12,126	0/0:1,0:1:3:0,3,32	0/0:2,0:2:6:0,6,65	0/0:5,0:5:15:0,15,160	0/0:10,0:10:30:0,30,316	0/0:6,0:6:18:0,18,188	0/0:1,0:1:3:0,3,32	0/0:4,0:4:12:0,12,124	0/0:5,0:5:15:0,15,161	0/0:3,0:3:9:0,9,97	./.:.:.:.:.	0/0:2,0:2:6:0,6,65	0/0:2,0:2:3:0,3,45	0/0:5,0:5:9:0,9,120	0/0:7,0:7:12:0,12,166	0/0:5,0:5:9:0,9,121	0/0:5,0:5:12:0,12,136	0/0:3,0:3:6:0,6,76	0/0:4,0:4:6:0,6,89	0/0:29,0:29:81:0,81,913
chr0	19706755	.	T	A	1339.41	.	AC=16;AF=0.066;AN=242;BaseQRankSum=2.412;DP=731;Dels=0.00;FS=10.097;HaplotypeScore=0.0236;InbreedingCoeff=0.3877;MLEAC=15;MLEAF=0.062;MQ=59.73;MQ0=2;MQRankSum=-2.234;QD=21.26;ReadPosRankSum=0.901	GT:AD:DP:GQ:PL	0/0:53,0:53:99:0,159,1621	0/0:15,0:15:45:0,45,458	1/1:0,12:12:36:367,36,0	0/0:26,0:26:78:0,78,796	0/0:10,0:10:30:0,30,296	0/0:13,0:13:39:0,39,386	0/0:9,0:9:27:0,27,269	./.:.:.:.:.	0/0:1,0:1:3:0,3,32	0/0:10,0:10:30:0,30,305	0/0:1,0:1:3:0,3,33	0/0:13,0:13:39:0,39,396	0/0:12,0:12:36:0,36,366	0/0:2,0:2:6:0,6,61	0/0:14,0:14:42:0,42,429	0/0:10,0:10:30:0,30,295	0/0:14,0:14:42:0,42,425	./.:.:.:.:.	0/0:6,0:6:15:0,15,164	0/0:1,0:1:3:0,3,32	0/0:1,0:1:3:0,3,29	0/0:11,0:11:24:0,24,272	0/0:22,0:22:63:0,63,646	0/0:16,0:16:48:0,48,493	./.:.:.:.:.	0/0:14,0:14:42:0,42,414	0/0:4,0:4:12:0,12,118	0/0:4,0:4:12:0,12,129	0/0:1,0:1:3:0,3,31	0/0:8,0:8:24:0,24,237	0/0:2,0:2:6:0,6,63	0/0:4,0:4:12:0,12,120	0/0:3,0:3:9:0,9,92	0/0:3,0:3:9:0,9,94	1/1:0,11:11:33:338,33,0	./.:.:.:.:.	0/0:11,1:12:5:0,5,310	0/0:9,0:10:27:0,27,273	0/0:9,0:9:27:0,27,275	0/0:1,0:1:3:0,3,32	./.:.:.:.:.	0/0:12,0:12:36:0,36,366	0/0:11,0:11:30:0,30,306	0/0:8,0:8:24:0,24,240	0/0:12,0:12:33:0,33,345	0/1:6,6:12:99:151,0,147	1/1:0,8:8:24:238,24,0	0/0:1,0:1:3:0,3,31	0/0:2,0:2:6:0,6,63	0/0:2,0:2:6:0,6,59	0/0:3,0:3:9:0,9,90	0/0:2,0:2:6:0,6,59	0/0:6,0:6:18:0,18,185	0/0:1,0:1:3:0,3,31	0/0:2,0:2:6:0,6,61	./.:.:.:.:.	0/0:5,0:5:15:0,15,148	0/0:2,0:2:6:0,6,60	0/0:4,0:4:12:0,12,122	0/0:2,0:2:6:0,6,63	0/0:2,0:2:6:0,6,59	0/0:7,0:7:21:0,21,207	0/0:6,0:6:18:0,18,184	0/0:5,0:5:15:0,15,148	0/0:6,0:6:18:0,18,177	0/0:6,0:6:18:0,18,178	0/0:3,0:3:9:0,9,92	0/0:6,0:6:18:0,18,186	0/0:1,0:1:3:0,3,30	0/0:1,0:1:3:0,3,32	0/0:4,0:4:12:0,12,118	0/0:4,0:4:12:0,12,122	0/0:1,0:1:3:0,3,31	0/0:2,0:2:6:0,6,61	./.:.:.:.:.	0/0:3,0:3:9:0,9,94	./.:.:.:.:.	0/0:3,0:3:6:0,6,59	0/0:2,0:2:6:0,6,61	0/0:6,0:6:18:0,18,180	0/0:1,0:1:3:0,3,30	0/0:1,0:1:3:0,3,31	1/1:0,4:4:12:132,12,0	0/0:1,0:1:3:0,3,31	0/0:8,0:8:24:0,24,237	0/0:1,0:1:3:0,3,31	0/0:4,0:4:12:0,12,114	0/0:1,0:1:3:0,3,31	0/0:5,0:5:15:0,15,150	0/0:4,0:4:12:0,12,127	0/0:1,0:1:3:0,3,32	0/0:5,0:5:15:0,15,153	0/0:3,0:3:9:0,9,89	0/0:3,0:3:9:0,9,93	0/0:4,0:4:12:0,12,122	0/0:5,0:5:15:0,15,151	0/0:3,0:3:9:0,9,95	./.:.:.:.:.	0/0:3,0:3:9:0,9,92	0/0:6,0:6:18:0,18,182	0/0:6,0:6:18:0,18,180	./.:.:.:.:.	0/0:8,0:8:24:0,24,235	0/0:2,0:2:6:0,6,61	0/0:2,0:2:6:0,6,62	0/0:2,0:2:6:0,6,63	0/0:6,0:6:18:0,18,183	0/0:6,0:6:18:0,18,169	./.:.:.:.:.	./.:.:.:.:.	0/0:5,0:5:15:0,15,148	./.:.:.:.:.	0/0:7,0:7:21:0,21,206	0/0:2,0:2:6:0,6,61	0/0:3,0:3:9:0,9,92	0/0:7,0:7:21:0,21,207	0/0:2,0:2:6:0,6,61	1/1:0,4:4:12:120,12,0	0/0:2,0:2:6:0,6,60	0/0:3,0:3:9:0,9,92	0/0:6,0:6:18:0,18,185	./.:.:.:.:.	0/0:4,0:4:12:0,12,123	./.:.:.:.:.	0/0:4,0:4:12:0,12,118	0/0:4,0:4:9:0,9,106	0/0:5,0:5:15:0,15,148	0/0:3,0:3:9:0,9,93	0/0:6,0:6:18:0,18,178	./.:.:.:.:.	1/1:0,2:2:3:45,3,0	0/0:2,0:2:3:0,3,45	1/1:0,4:4:9:108,9,0	0/0:6,0:6:9:0,9,134	0/0:4,0:4:12:0,12,124	0/1:3,3:6:63:64,0,63	0/0:23,0:23:69:0,69,758
chr0	19706756	.	C	G	1367.32	.	AC=16;AF=0.066;AN=242;BaseQRankSum=-0.566;DP=730;Dels=0.00;FS=10.195;HaplotypeScore=0.0312;InbreedingCoeff=0.3889;MLEAC=15;MLEAF=0.062;MQ=59.74;MQ0=2;MQRankSum=0.035;QD=21.70;ReadPosRankSum=1.034	GT:AD:DP:GQ:PL	0/0:52,0:52:99:0,156,1647	0/0:15,0:15:45:0,45,472	1/1:0,12:12:36:370,36,0	0/0:25,0:25:75:0,75,779	0/0:10,0:10:30:0,30,308	0/0:14,0:14:42:0,42,427	0/0:9,0:9:27:0,27,280	./.:.:.:.:.	0/0:1,0:1:3:0,3,28	0/0:10,0:10:30:0,30,315	0/0:1,0:1:3:0,3,33	0/0:13,0:13:39:0,39,408	0/0:12,0:12:36:0,36,378	0/0:2,0:2:6:0,6,65	0/0:14,0:14:39:0,39,406	0/0:10,0:10:30:0,30,306	0/0:14,0:14:42:0,42,426	./.:.:.:.:.	0/0:6,0:6:15:0,15,170	0/0:1,0:1:3:0,3,33	0/0:1,0:1:3:0,3,31	0/0:11,0:11:27:0,27,312	0/0:22,0:22:63:0,63,674	0/0:16,0:16:48:0,48,510	./.:.:.:.:.	0/0:14,0:14:42:0,42,429	0/0:4,0:4:12:0,12,121	0/0:4,0:4:12:0,12,133	0/0:1,0:1:3:0,3,32	0/0:8,0:8:24:0,24,244	0/0:2,0:2:6:0,6,63	0/0:4,0:4:12:0,12,117	0/0:3,0:3:9:0,9,95	0/0:3,0:3:9:0,9,98	1/1:0,11:11:33:347,33,0	./.:.:.:.:.	0/0:11,1:12:5:0,5,315	0/0:11,0:11:30:0,30,302	0/0:9,0:9:27:0,27,275	0/0:1,0:1:3:0,3,32	./.:.:.:.:.	0/0:12,0:12:36:0,36,380	0/0:11,0:11:33:0,33,343	0/0:8,0:8:24:0,24,247	0/0:12,0:12:33:0,33,357	0/1:6,6:12:99:152,0,151	1/1:0,8:8:24:246,24,0	0/0:1,0:1:3:0,3,32	0/0:2,0:2:6:0,6,63	0/0:2,0:2:6:0,6,63	0/0:3,0:3:9:0,9,94	0/0:2,0:2:6:0,6,61	0/0:6,0:6:18:0,18,181	0/0:1,0:1:3:0,3,32	0/0:2,0:2:6:0,6,63	./.:.:.:.:.	0/0:5,0:5:15:0,15,153	0/0:2,0:2:6:0,6,63	0/0:4,0:4:12:0,12,126	0/0:2,0:2:6:0,6,65	0/0:2,0:2:6:0,6,61	0/0:7,0:7:21:0,21,214	0/0:7,0:7:21:0,21,207	0/0:5,0:5:15:0,15,153	0/0:5,0:5:15:0,15,153	0/0:6,0:6:18:0,18,184	0/0:3,0:3:9:0,9,95	0/0:6,0:6:18:0,18,189	0/0:1,0:1:3:0,3,32	0/0:1,0:1:3:0,3,32	0/0:4,0:4:12:0,12,122	0/0:4,0:4:12:0,12,126	0/0:1,0:1:3:0,3,31	0/0:2,0:2:6:0,6,61	./.:.:.:.:.	0/0:3,0:3:9:0,9,96	./.:.:.:.:.	0/0:3,0:3:6:0,6,63	0/0:2,0:2:6:0,6,61	0/0:6,0:6:18:0,18,184	0/0:1,0:1:3:0,3,31	0/0:1,0:1:3:0,3,32	1/1:0,4:4:12:134,12,0	0/0:1,0:1:3:0,3,31	0/0:8,0:8:24:0,24,245	0/0:1,0:1:3:0,3,32	0/0:4,0:4:12:0,12,122	0/0:2,0:2:6:0,6,61	0/0:5,0:5:15:0,15,153	0/0:4,0:4:12:0,12,132	0/0:1,0:1:3:0,3,33	0/0:5,0:5:15:0,15,153	0/0:3,0:3:9:0,9,89	0/0:3,0:3:9:0,9,94	0/0:4,0:4:12:0,12,126	0/0:5,0:5:15:0,15,153	0/0:3,0:3:9:0,9,98	./.:.:.:.:.	0/0:3,0:3:9:0,9,95	0/0:6,0:6:18:0,18,188	0/0:6,0:6:18:0,18,183	./.:.:.:.:.	0/0:7,0:7:21:0,21,211	0/0:2,0:2:6:0,6,63	0/0:2,0:2:6:0,6,63	0/0:2,0:2:6:0,6,65	0/0:6,0:6:18:0,18,193	0/0:5,0:5:15:0,15,153	./.:.:.:.:.	./.:.:.:.:.	0/0:5,0:5:15:0,15,153	./.:.:.:.:.	0/0:7,0:7:21:0,21,213	0/0:2,0:2:6:0,6,61	0/0:3,0:3:9:0,9,95	0/0:6,0:6:18:0,18,188	0/0:2,0:2:6:0,6,61	1/1:0,4:4:12:125,12,0	0/0:2,0:2:6:0,6,62	0/0:3,0:3:9:0,9,92	0/0:7,0:7:21:0,21,203	./.:.:.:.:.	0/0:3,0:3:9:0,9,96	./.:.:.:.:.	0/0:4,0:4:12:0,12,122	0/0:4,0:4:9:0,9,109	0/0:5,0:5:15:0,15,153	0/0:3,0:3:9:0,9,96	0/0:6,0:6:18:0,18,184	./.:.:.:.:.	1/1:0,2:2:3:45,3,0	0/0:2,0:2:3:0,3,45	1/1:0,4:4:9:108,9,0	0/0:6,0:6:9:0,9,134	0/0:4,0:4:12:0,12,124	0/1:3,3:6:58:64,0,58	0/0:24,0:24:69:0,69,769
chr0	19706924	.	T	A	629.73	.	AC=14;AF=0.061;AN=228;BaseQRankSum=0.583;DP=474;Dels=0.00;FS=6.304;HaplotypeScore=0.0945;InbreedingCoeff=0.2974;MLEAC=12;MLEAF=0.053;MQ=59.80;MQ0=0;MQRankSum=-0.220;QD=23.32;ReadPosRankSum=-1.196	GT:AD:DP:GQ:PL	0/0:27,0:27:75:0,75,825	0/0:15,0:15:42:0,42,456	0/0:13,0:13:39:0,39,403	0/0:14,0:14:42:0,42,433	0/0:7,0:7:21:0,21,220	0/0:3,0:3:9:0,9,89	0/0:4,0:4:12:0,12,125	./.:.:.:.:.	0/0:1,0:1:3:0,3,32	0/0:6,0:6:18:0,18,179	0/0:1,0:1:3:0,3,32	1/1:0,4:4:12:122,12,0	0/0:12,0:12:36:0,36,374	./.:.:.:.:.	0/0:15,0:15:45:0,45,460	0/0:4,0:4:12:0,12,122	0/0:6,0:6:18:0,18,180	./.:.:.:.:.	0/0:1,0:1:3:0,3,29	0/0:4,0:4:9:0,9,98	./.:.:.:.:.	0/0:4,0:4:12:0,12,122	0/0:8,0:8:24:0,24,241	0/0:17,0:17:45:0,45,488	./.:.:.:.:.	0/0:10,0:10:30:0,30,307	0/0:7,0:7:21:0,21,217	0/0:1,0:1:3:0,3,33	0/0:1,0:1:3:0,3,32	0/0:6,0:6:18:0,18,190	0/0:1,0:1:3:0,3,31	0/0:2,0:2:6:0,6,64	0/0:6,0:6:15:0,15,160	0/0:5,0:5:15:0,15,157	0/0:3,0:3:6:0,6,64	0/0:2,0:2:6:0,6,62	0/0:11,0:11:30:0,30,321	0/0:8,0:8:24:0,24,245	0/0:3,0:3:9:0,9,87	0/0:2,0:2:6:0,6,64	0/0:2,0:2:6:0,6,61	0/0:5,0:5:15:0,15,158	0/0:14,0:14:39:0,39,404	1/1:0,8:8:21:226,21,0	0/0:8,0:8:24:0,24,241	0/0:8,0:8:24:0,24,236	0/0:1,0:1:3:0,3,32	0/0:1,0:1:3:0,3,32	./.:.:.:.:.	0/0:1,0:1:3:0,3,35	0/0:1,0:1:3:0,3,30	0/0:2,0:2:6:0,6,63	0/0:6,0:6:15:0,15,172	./.:.:.:.:.	1/1:0,1:1:3:33,3,0	./.:.:.:.:.	1/1:0,4:4:12:127,12,0	1/1:0,2:2:6:59,6,0	0/0:4,0:4:12:0,12,124	0/0:7,0:7:21:0,21,225	0/0:1,0:1:3:0,3,30	./.:.:.:.:.	0/0:1,0:1:3:0,3,31	0/0:1,0:1:3:0,3,29	0/0:1,0:1:3:0,3,32	0/0:3,0:3:9:0,9,95	0/0:2,0:2:6:0,6,63	0/0:5,0:5:15:0,15,157	0/0:2,0:2:6:0,6,65	0/0:1,0:1:3:0,3,30	0/0:1,0:1:3:0,3,34	0/0:3,0:3:9:0,9,97	0/0:2,0:2:6:0,6,63	0/0:2,0:2:6:0,6,57	0/0:1,0:1:3:0,3,30	1/1:0,3:3:9:98,9,0	1/1:0,5:5:15:149,15,0	0/0:2,0:2:6:0,6,60	./.:.:.:.:.	0/0:2,0:2:6:0,6,61	0/0:2,0:2:6:0,6,63	./.:.:.:.:.	0/0:4,0:4:12:0,12,128	0/0:3,0:3:9:0,9,88	0/0:2,0:2:6:0,6,61	0/0:1,0:1:3:0,3,32	./.:.:.:.:.	0/0:1,0:1:3:0,3,29	0/0:2,0:2:6:0,6,61	./.:.:.:.:.	0/0:1,0:1:3:0,3,32	./.:.:.:.:.	./.:.:.:.:.	0/0:1,0:1:3:0,3,30	0/0:1,0:1:3:0,3,34	./.:.:.:.:.	0/0:4,0:4:12:0,12,119	0/0:2,0:2:6:0,6,61	./.:.:.:.:.	0/0:1,0:1:3:0,3,32	0/0:2,0:2:6:0,6,63	0/0:2,0:2:6:0,6,61	0/0:1,0:1:3:0,3,31	./.:.:.:.:.	./.:.:.:.:.	0/0:11,0:11:33:0,33,342	0/0:2,0:2:6:0,6,65	0/0:1,0:1:3:0,3,31	./.:.:.:.:.	0/0:1,0:1:3:0,3,30	0/0:3,0:3:9:0,9,92	./.:.:.:.:.	0/0:6,0:6:18:0,18,189	0/0:2,0:2:6:0,6,65	0/0:4,0:4:12:0,12,123	0/0:6,0:6:18:0,18,195	0/0:1,0:1:3:0,3,29	0/0:1,0:1:3:0,3,30	0/0:1,0:1:3:0,3,30	0/0:1,0:1:3:0,3,30	0/0:2,0:2:6:0,6,65	0/0:2,0:2:6:0,6,62	0/0:1,0:1:3:0,3,32	0/0:1,0:1:3:0,3,34	0/0:2,0:2:6:0,6,57	0/0:2,0:2:6:0,6,65	0/0:2,0:2:6:0,6,62	0/0:5,0:5:15:0,15,152	0/0:3,0:3:9:0,9,97	0/0:4,0:4:6:0,6,89	./.:.:.:.:.	0/0:2,0:2:3:0,3,45	./.:.:.:.:.	0/0:5,0:5:9:0,9,106	0/0:2,0:2:6:0,6,62	0/0:4,0:4:9:0,9,107	0/0:19,0:19:57:0,57,635
chr0	19707191	.	T	C	2187.4	.	AC=63;AF=0.318;AN=198;BaseQRankSum=4.164;DP=283;Dels=0.00;FS=1.579;HaplotypeScore=0.0460;InbreedingCoeff=0.5126;MLEAC=58;MLEAF=0.293;MQ=59.79;MQ0=1;MQRankSum=-0.027;QD=25.43;ReadPosRankSum=-0.924	GT:AD:DP:GQ:PL	0/0:8,0:8:24:0,24,257	0/0:7,0:7:21:0,21,213	0/0:1,0:1:3:0,3,31	1/1:0,9:9:27:287,27,0	1/1:0,6:6:18:191,18,0	0/0:2,0:2:6:0,6,59	0/0:1,0:1:3:0,3,30	./.:.:.:.:.	./.:.:.:.:.	0/0:3,0:3:9:0,9,92	./.:.:.:.:.	0/0:3,0:3:9:0,9,90	1/1:0,11:11:30:331,30,0	./.:.:.:.:.	1/1:0,5:5:15:158,15,0	1/1:0,1:1:3:32,3,0	0/0:5,0:5:15:0,15,152	./.:.:.:.:.	./.:.:.:.:.	./.:.:.:.:.	./.:.:.:.:.	./.:.:.:.:.	0/0:2,0:2:6:0,6,61	0/0:6,0:6:18:0,18,184	./.:.:.:.:.	1/1:0,6:6:18:189,18,0	0/0:9,0:9:27:0,27,266	./.:.:.:.:.	1/1:0,2:2:6:70,6,0	1/1:0,4:4:12:127,12,0	./.:.:.:.:.	1/1:0,2:2:6:65,6,0	1/1:0,2:2:6:61,6,0	./.:.:.:.:.	0/0:5,0:5:15:0,15,148	0/1:1,1:2:25:28,0,25	0/0:5,0:5:15:0,15,150	0/0:1,0:1:3:0,3,30	1/1:0,1:1:3:32,3,0	1/1:0,2:2:6:67,6,0	./.:.:.:.:.	0/0:2,0:2:6:0,6,61	0/0:5,0:5:15:0,15,153	0/0:1,0:1:3:0,3,31	0/0:3,0:3:9:0,9,90	0/0:2,0:2:6:0,6,59	0/0:1,0:1:3:0,3,32	0/0:1,0:1:3:0,3,33	./.:.:.:.:.	1/1:0,2:2:3:45,3,0	./.:.:.:.:.	./.:.:.:.:.	0/0:3,0:3:9:0,9,92	0/0:2,0:2:6:0,6,62	./.:.:.:.:.	./.:.:.:.:.	0/0:2,0:2:6:0,6,59	0/0:1,0:1:3:0,3,31	0/0:1,0:1:3:0,3,29	0/0:3,0:3:9:0,9,90	1/1:0,1:1:3:31,3,0	./.:.:.:.:.	0/0:3,0:3:9:0,9,87	0/0:2,0:2:6:0,6,62	0/0:5,0:5:15:0,15,148	1/1:0,1:1:3:32,3,0	0/0:1,0:1:3:0,3,31	1/1:0,3:3:9:95,9,0	1/1:0,3:3:9:97,9,0	./.:.:.:.:.	0/0:1,0:1:3:0,3,31	0/0:4,0:4:12:0,12,120	./.:.:.:.:.	0/0:3,0:3:6:0,6,59	0/0:4,0:4:12:0,12,120	0/0:1,0:1:3:0,3,31	./.:.:.:.:.	0/0:2,0:2:6:0,6,60	./.:.:.:.:.	0/0:3,0:3:9:0,9,92	0/0:2,0:2:6:0,6,61	./.:.:.:.:.	./.:.:.:.:.	0/0:1,0:1:3:0,3,31	0/1:1,1:2:24:25,0,24	./.:.:.:.:.	0/0:1,0:1:3:0,3,31	./.:.:.:.:.	1/1:0,1:1:3:31,3,0	./.:.:.:.:.	./.:.:.:.:.	./.:.:.:.:.	1/1:0,1:1:3:32,3,0	1/1:0,2:2:3:45,3,0	./.:.:.:.:.	1/1:0,1:1:3:32,3,0	./.:.:.:.:.	1/1:0,2:2:6:65,6,0	0/0:1,0:1:3:0,3,30	0/0:2,0:2:6:0,6,61	0/0:1,0:1:3:0,3,32	1/1:0,1:1:3:32,3,0	0/1:1,1:2:25:26,0,25	0/0:4,0:4:12:0,12,123	./.:.:.:.:.	0/0:2,0:2:6:0,6,61	0/0:2,0:2:6:0,6,66	0/0:4,0:4:12:0,12,122	1/1:0,1:1:3:32,3,0	0/0:1,0:1:3:0,3,29	1/1:0,2:2:6:65,6,0	1/1:0,1:1:3:32,3,0	0/0:3,0:3:9:0,9,90	1/1:0,2:2:6:64,6,0	1/1:0,2:2:6:62,6,0	0/0:2,0:2:6:0,6,61	1/1:0,2:2:6:62,6,0	0/0:2,0:2:6:0,6,60	./.:.:.:.:.	0/0:1,0:1:3:0,3,29	0/0:2,0:2:6:0,6,62	0/0:1,0:1:3:0,3,31	0/0:3,0:3:9:0,9,92	0/0:2,0:2:6:0,6,62	0/0:2,0:2:6:0,6,59	0/0:3,0:3:9:0,9,90	0/0:1,0:1:3:0,3,33	0/0:2,0:2:6:0,6,61	0/0:1,0:1:3:0,3,32	./.:.:.:.:.	./.:.:.:.:.	0/0:8,0:8:12:0,12,179	./.:.:.:.:.	0/0:11,0:11:21:0,21,257	1/1:0,1:1:3:23,3,0	0/0:1,0:1:3:0,3,32	0/0:16,0:16:48:0,48,545
chr0	19709002	.	T	C	13426.2	.	AC=124;AF=0.463;AN=268;BaseQRankSum=0.818;DP=1111;Dels=0.00;FS=0.687;HaplotypeScore=0.1962;InbreedingCoeff=0.7183;MLEAC=123;MLEAF=0.459;MQ=58.39;MQ0=0;MQRankSum=0.344;QD=26.38;ReadPosRankSum=-1.518	GT:AD:DP:GQ:PL	0/0:59,0:59:99:0,177,1861	0/0:24,0:24:69:0,69,722	0/0:25,0:25:69:0,69,752	1/1:0,44:44:99:1287,126,0	1/1:0,13:13:39:411,39,0	0/0:15,0:15:45:0,45,463	0/0:30,0:30:84:0,84,891	1/1:0,5:5:15:164,15,0	1/1:0,3:3:9:96,9,0	1/1:0,17:17:45:475,45,0	1/1:0,7:7:21:220,21,0	1/1:0,17:17:51:539,51,0	1/1:0,15:15:39:431,39,0	1/1:0,3:3:9:94,9,0	1/1:0,18:18:54:553,54,0	1/1:0,19:19:51:531,51,0	0/0:19,0:19:48:0,48,517	0/0:7,0:7:21:0,21,225	1/1:1,19:20:20:497,20,0	0/0:13,0:13:39:0,39,396	0/0:8,0:8:24:0,24,256	0/0:25,0:25:69:0,69,730	0/0:24,0:24:69:0,69,716	0/0:21,0:21:60:0,60,634	0/0:5,0:5:15:0,15,161	1/1:0,25:25:75:768,75,0	0/0:13,0:13:36:0,36,385	0/0:2,0:2:6:0,6,63	1/1:0,2:2:6:65,6,0	1/1:0,22:22:63:669,63,0	1/1:0,10:10:30:310,30,0	1/1:0,6:6:18:201,18,0	1/1:0,11:11:33:333,33,0	0/1:1,1:2:23:23,0,26	0/0:16,0:16:42:0,42,466	0/1:3,1:4:20:20,0,77	0/0:18,0:18:51:0,51,542	0/0:20,0:20:60:0,60,614	1/1:0,18:18:54:557,54,0	1/1:0,1:1:3:31,3,0	1/1:0,7:7:21:226,21,0	0/0:16,0:16:42:0,42,457	1/1:0,19:19:48:519,48,0	1/1:0,15:15:45:464,45,0	0/0:22,0:22:66:0,66,680	0/1:11,6:17:99:128,0,291	0/0:13,0:13:39:0,39,402	1/1:0,5:5:15:161,15,0	1/1:0,1:1:3:31,3,0	1/1:0,3:3:6:77,6,0	1/1:0,1:1:3:32,3,0	1/1:0,6:6:15:172,15,0	1/1:0,9:9:27:269,27,0	0/0:2,0:2:6:0,6,61	1/1:0,5:5:15:157,15,0	1/1:0,3:3:9:95,9,0	1/1:0,3:3:9:91,9,0	1/1:0,3:3:9:91,9,0	0/0:2,0:2:6:0,6,62	0/0:2,0:2:6:0,6,60	1/1:0,2:2:6:62,6,0	1/1:0,2:2:3:45,3,0	0/0:5,0:5:15:0,15,152	0/0:4,0:4:12:0,12,125	0/0:7,0:7:21:0,21,216	1/1:0,2:2:6:61,6,0	0/0:7,0:7:21:0,21,214	1/1:0,7:7:21:215,21,0	1/1:0,2:2:6:55,6,0	0/0:2,0:2:6:0,6,57	0/0:2,0:2:6:0,6,62	0/0:4,0:4:12:0,12,118	0/0:3,0:3:9:0,9,96	0/0:3,0:3:9:0,9,92	0/0:6,0:6:18:0,18,187	1/1:0,4:4:9:105,9,0	1/1:0,2:2:6:61,6,0	0/0:5,0:5:15:0,15,157	1/1:0,3:3:6:74,6,0	0/0:2,0:2:6:0,6,59	1/1:0,2:2:6:61,6,0	0/0:1,0:1:3:0,3,30	0/0:1,0:1:3:0,3,34	0/0:3,0:3:9:0,9,92	0/1:2,3:5:47:79,0,47	0/0:3,0:3:9:0,9,91	0/0:3,0:3:9:0,9,90	0/1:7,1:8:8:8,0,187	1/1:0,1:1:3:32,3,0	0/0:2,0:2:6:0,6,65	1/1:0,2:2:6:63,6,0	0/0:3,0:3:9:0,9,92	1/1:0,7:7:18:198,18,0	1/1:0,4:4:12:122,12,0	1/1:0,4:4:12:124,12,0	0/1:1,2:4:23:54,0,23	1/1:0,9:9:24:245,24,0	1/1:0,1:1:3:33,3,0	0/0:2,0:2:6:0,6,60	0/0:2,0:2:6:0,6,61	0/0:14,0:14:42:0,42,450	1/1:0,3:3:9:92,9,0	0/0:5,0:5:15:0,15,149	0/0:4,0:4:12:0,12,123	./.:.:.:.:.	0/0:7,0:7:15:0,15,171	0/0:4,0:4:12:0,12,118	0/0:2,0:2:6:0,6,65	1/1:0,7:7:21:211,21,0	0/1:2,4:6:43:100,0,43	1/1:0,4:4:12:122,12,0	1/1:0,7:7:21:216,21,0	0/0:6,0:6:18:0,18,186	1/1:0,9:9:27:268,27,0	1/1:0,4:4:12:120,12,0	0/0:6,0:6:18:0,18,184	1/1:0,4:4:12:124,12,0	0/0:1,0:1:3:0,3,30	1/1:0,6:6:18:185,18,0	0/0:7,0:7:21:0,21,214	1/1:0,4:4:12:127,12,0	0/0:6,0:6:18:0,18,179	0/0:4,0:4:12:0,12,127	0/0:3,0:3:9:0,9,92	0/0:3,0:3:9:0,9,91	0/0:4,0:4:12:0,12,121	0/0:3,0:3:9:0,9,93	0/0:3,0:3:9:0,9,96	0/0:5,0:5:15:0,15,158	./.:.:.:.:.	0/0:4,0:4:6:0,6,89	0/0:1,0:1:3:0,3,31	0/0:8,0:9:12:0,12,179	0/0:2,0:2:6:0,6,62	0/1:2,3:5:36:67,0,36	./.:.:.:.:.	0/0:28,0:28:78:0,78,864
chr0	19709714	.	A	T	178.68	.	AC=12;AF=0.082;AN=146;BaseQRankSum=1.387;DP=1569;Dels=0.00;FS=0.000;HaplotypeScore=0.0000;InbreedingCoeff=0.1597;MLEAC=10;MLEAF=0.068;MQ=11.18;MQ0=66;MQRankSum=0.000;QD=1.79;ReadPosRankSum=-1.041	GT:AD:DP:GQ:PL	0/0:81,0:81:9:0,9,74	0/0:43,0:43:12:0,12,118	0/0:44,0:44:24:0,24,245	./.:.:.:.:.	1/1:24,2:26:6:63,6,0	0/0:22,0:22:24:0,24,237	0/0:27,0:27:3:0,3,30	./.:.:.:.:.	./.:.:.:.:.	0/0:24,0:24:15:0,15,153	./.:.:.:.:.	0/0:31,0:31:6:0,6,61	./.:.:.:.:.	./.:.:.:.:.	0/1:16,2:18:22:55,0,22	./.:.:.:.:.	0/0:26,0:26:12:0,12,121	./.:.:.:.:.	./.:.:.:.:.	0/0:9,0:9:3:0,3,30	./.:.:.:.:.	0/0:14,0:14:3:0,3,30	0/0:34,0:34:12:0,12,118	0/0:43,0:43:18:0,18,184	./.:.:.:.:.	0/1:24,1:25:22:25,0,22	0/0:21,0:21:15:0,15,147	./.:.:.:.:.	./.:.:.:.:.	./.:.:.:.:.	./.:.:.:.:.	./.:.:.:.:.	./.:.:.:.:.	./.:.:.:.:.	0/0:26,0:26:18:0,18,184	./.:.:.:.:.	0/0:25,0:25:15:0,15,153	0/0:17,0:17:6:0,6,59	1/1:12,2:14:6:63,6,0	./.:.:.:.:.	./.:.:.:.:.	0/0:19,0:19:15:0,15,153	0/0:54,0:54:12:0,12,122	0/0:35,0:35:15:0,15,148	0/0:31,0:31:9:0,9,88	0/0:22,0:22:9:0,9,89	0/0:27,0:27:12:0,12,118	./.:.:.:.:.	./.:.:.:.:.	./.:.:.:.:.	./.:.:.:.:.	./.:.:.:.:.	0/0:15,0:15:12:0,12,118	./.:.:.:.:.	0/0:2,0:2:3:0,3,30	./.:.:.:.:.	0/0:7,0:7:12:0,12,122	0/0:8,0:8:3:0,3,32	0/0:5,0:5:3:0,3,32	0/0:13,0:13:3:0,3,32	1/1:3,1:4:3:32,3,0	./.:.:.:.:.	0/0:5,0:5:3:0,3,30	0/0:8,0:8:3:0,3,31	0/0:10,0:10:3:0,3,31	./.:.:.:.:.	0/0:13,0:13:12:0,12,122	./.:.:.:.:.	./.:.:.:.:.	./.:.:.:.:.	0/0:2,0:2:6:0,6,59	./.:.:.:.:.	0/0:4,0:4:6:0,6,63	./.:.:.:.:.	0/0:9,0:9:3:0,3,31	./.:.:.:.:.	0/0:6,0:6:3:0,3,32	0/0:7,0:7:3:0,3,30	./.:.:.:.:.	0/0:12,0:12:9:0,9,89	0/0:2,0:2:3:0,3,30	0/0:3,0:3:3:0,3,32	./.:.:.:.:.	./.:.:.:.:.	0/0:1,2:3:3:0,3,30	./.:.:.:.:.	0/0:6,0:6:3:0,3,28	./.:.:.:.:.	./.:.:.:.:.	./.:.:.:.:.	./.:.:.:.:.	0/0:9,0:9:3:0,3,30	1/1:8,1:9:3:31,3,0	1/1:3,1:4:3:32,3,0	./.:.:.:.:.	./.:.:.:.:.	./.:.:.:.:.	./.:.:.:.:.	./.:.:.:.:.	0/0:4,0:4:6:0,6,59	./.:.:.:.:.	./.:.:.:.:.	0/0:5,0:5:3:0,3,32	0/0:6,0:6:12:0,12,122	./.:.:.:.:.	./.:.:.:.:.	./.:.:.:.:.	0/0:14,0:14:15:0,15,147	./.:.:.:.:.	0/0:1,0:1:3:0,3,32	./.:.:.:.:.	./.:.:.:.:.	0/0:13,0:13:3:0,3,31	0/0:7,0:7:3:0,3,32	./.:.:.:.:.	0/0:5,0:5:3:0,3,32	./.:.:.:.:.	./.:.:.:.:.	0/0:5,0:5:6:0,6,62	0/0:12,0:12:3:0,3,31	0/0:14,0:14:6:0,6,63	0/0:12,0:12:6:0,6,61	0/0:15,0:15:3:0,3,31	0/0:6,0:6:3:0,3,30	0/0:15,0:15:6:0,6,61	0/0:11,0:11:6:0,6,61	./.:.:.:.:.	./.:.:.:.:.	0/0:5,0:5:3:0,3,32	0/0:4,0:4:3:0,3,45	0/0:8,0:8:6:0,6,62	./.:.:.:.:.	0/0:8,0:8:3:0,3,45	0/0:6,0:6:3:0,3,32	./.:.:.:.:.	0/0:13,0:13:9:0,9,134	0/0:55,0:55:12:0,12,99
chr0	19710393	.	A	C	87.92	.	AC=12;AF=0.071;AN=168;BaseQRankSum=-0.242;DP=726;Dels=0.00;FS=19.082;HaplotypeScore=0.1389;InbreedingCoeff=0.3173;MLEAC=7;MLEAF=0.042;MQ=35.38;MQ0=12;MQRankSum=-1.786;QD=2.51;ReadPosRankSum=-1.256	GT:AD:DP:GQ:PL	0/0:65,1:66:99:0,195,2079	0/0:27,1:28:78:0,78,808	0/0:23,4:27:60:0,60,655	./.:.:.:.:.	./.:.:.:.:.	0/0:21,0:21:60:0,60,621	0/0:11,0:11:30:0,30,315	./.:.:.:.:.	./.:.:.:.:.	./.:.:.:.:.	./.:.:.:.:.	1/1:0,1:2:3:33,3,0	./.:.:.:.:.	./.:.:.:.:.	./.:.:.:.:.	./.:.:.:.:.	0/0:13,3:16:39:0,39,398	0/0:2,0:2:6:0,6,55	./.:.:.:.:.	0/0:4,0:4:12:0,12,122	0/0:2,0:2:6:0,6,61	0/0:9,2:11:27:0,27,276	0/0:15,0:15:42:0,42,425	0/0:17,3:20:51:0,51,522	0/0:2,0:2:6:0,6,67	./.:.:.:.:.	0/0:25,0:25:66:0,66,699	0/0:8,0:8:24:0,24,245	0/0:1,0:1:3:0,3,28	./.:.:.:.:.	./.:.:.:.:.	./.:.:.:.:.	./.:.:.:.:.	./.:.:.:.:.	0/0:18,1:19:51:0,51,551	0/0:1,1:2:3:0,3,27	0/0:24,0:24:66:0,66,682	0/0:11,1:12:30:0,30,320	./.:.:.:.:.	./.:.:.:.:.	./.:.:.:.:.	0/0:16,2:18:48:0,48,498	1/1:0,6:6:3:31,3,0	1/1:0,4:4:6:61,6,0	0/0:12,2:14:36:0,36,374	0/1:12,3:15:1:1,0,281	0/0:18,3:21:28:0,28,527	./.:.:.:.:.	./.:.:.:.:.	./.:.:.:.:.	./.:.:.:.:.	./.:.:.:.:.	1/1:0,3:3:3:31,3,0	0/0:4,0:4:12:0,12,126	./.:.:.:.:.	./.:.:.:.:.	./.:.:.:.:.	0/1:1,2:3:17:26,0,17	0/0:1,0:1:3:0,3,31	0/0:4,0:4:12:0,12,122	./.:.:.:.:.	./.:.:.:.:.	0/0:12,0:12:30:0,30,322	0/0:12,0:12:33:0,33,336	0/0:3,0:3:9:0,9,85	1/1:0,2:2:3:26,3,0	0/0:5,0:5:12:0,12,142	./.:.:.:.:.	./.:.:.:.:.	0/0:2,0:2:6:0,6,55	./.:.:.:.:.	0/0:7,0:7:18:0,18,204	0/0:4,2:6:12:0,12,126	0/0:2,3:5:6:0,6,62	0/0:7,0:7:21:0,21,221	./.:.:.:.:.	./.:.:.:.:.	0/0:4,0:4:12:0,12,123	./.:.:.:.:.	0/0:7,0:7:21:0,21,218	./.:.:.:.:.	0/0:3,0:3:9:0,9,92	0/0:3,0:3:9:0,9,91	0/0:3,1:4:9:0,9,93	0/0:1,1:2:3:0,3,33	0/0:3,0:3:9:0,9,92	0/0:5,0:5:15:0,15,154	0/0:2,0:2:6:0,6,60	./.:.:.:.:.	0/0:2,0:2:6:0,6,58	./.:.:.:.:.	0/0:2,1:3:6:0,6,65	./.:.:.:.:.	./.:.:.:.:.	./.:.:.:.:.	0/0:1,0:1:3:0,3,28	./.:.:.:.:.	./.:.:.:.:.	0/0:2,0:2:6:0,6,63	0/0:2,0:2:6:0,6,51	./.:.:.:.:.	./.:.:.:.:.	0/0:5,0:5:15:0,15,159	0/0:4,0:4:12:0,12,121	0/0:5,0:5:15:0,15,152	0/0:4,0:4:9:0,9,107	0/0:3,0:3:9:0,9,92	0/0:5,0:5:15:0,15,158	0/0:1,1:2:3:0,3,28	./.:.:.:.:.	./.:.:.:.:.	0/0:1,1:2:3:0,3,28	0/0:9,0:10:21:0,21,245	./.:.:.:.:.	./.:.:.:.:.	0/0:5,0:5:15:0,15,156	./.:.:.:.:.	0/0:3,0:3:9:0,9,91	./.:.:.:.:.	0/0:5,0:5:15:0,15,155	0/0:1,2:3:3:0,3,32	0/0:9,2:11:21:0,21,242	0/0:15,1:16:45:0,45,456	0/0:5,0:5:15:0,15,158	0/0:5,2:7:15:0,15,157	0/0:4,0:4:12:0,12,129	0/0:6,0:6:12:0,12,137	0/0:5,0:5:15:0,15,158	0/0:4,0:4:12:0,12,122	0/0:2,0:2:3:0,3,45	0/0:1,0:1:3:0,3,32	0/0:2,0:2:6:0,6,63	0/0:9,1:10:15:0,15,210	0/0:4,1:5:9:0,9,108	0/0:2,0:2:3:0,3,45	./.:.:.:.:.	0/0:32,7:39:96:0,96,1071
chr0	19710506	.	T	C	82.39	.	AC=12;AF=0.064;AN=188;BaseQRankSum=-1.523;DP=720;Dels=0.00;FS=18.358;HaplotypeScore=0.0841;InbreedingCoeff=0.1409;MLEAC=8;MLEAF=0.043;MQ=35.62;MQ0=30;MQRankSum=-2.325;QD=1.65;ReadPosRankSum=0.045	GT:AD:DP:GQ:PL	0/0:39,7:46:99:0,117,1241	0/0:17,2:19:51:0,51,529	0/0:18,9:27:54:0,54,561	./.:.:.:.:.	./.:.:.:.:.	0/0:13,1:14:24:0,24,303	0/0:8,1:9:24:0,24,242	./.:.:.:.:.	./.:.:.:.:.	0/0:9,5:14:27:0,27,275	0/0:3,1:4:9:0,9,97	0/0:8,4:12:1:0,1,224	./.:.:.:.:.	./.:.:.:.:.	./.:.:.:.:.	1/1:0,5:5:3:30,3,0	0/0:16,3:19:45:0,45,483	./.:.:.:.:.	1/1:0,2:2:3:32,3,0	0/0:1,0:1:3:0,3,29	0/0:3,0:3:9:0,9,92	0/0:4,1:5:12:0,12,120	0/0:9,3:12:27:0,27,280	0/0:9,8:17:27:0,27,281	0/0:3,0:3:9:0,9,95	1/1:0,6:6:3:30,3,0	0/0:12,6:18:36:0,36,369	0/0:5,3:8:15:0,15,157	./.:.:.:.:.	./.:.:.:.:.	./.:.:.:.:.	./.:.:.:.:.	./.:.:.:.:.	0/0:1,0:1:3:0,3,24	0/0:10,3:13:30:0,30,315	0/0:1,0:1:3:0,3,27	0/0:12,1:13:33:0,33,354	0/0:9,1:10:27:0,27,275	./.:.:.:.:.	./.:.:.:.:.	./.:.:.:.:.	0/0:6,3:9:18:0,18,188	0/1:8,5:13:29:29,0,221	0/1:8,4:12:3:3,0,222	0/0:14,1:15:42:0,42,439	0/0:12,4:16:30:0,30,331	0/0:13,2:15:39:0,39,403	0/0:2,1:3:6:0,6,60	./.:.:.:.:.	./.:.:.:.:.	1/1:0,2:2:3:32,3,0	./.:.:.:.:.	0/0:3,0:3:6:0,6,61	0/0:3,0:3:9:0,9,95	0/0:3,0:3:9:0,9,92	./.:.:.:.:.	0/0:3,0:3:3:0,3,30	0/0:1,1:2:3:0,3,30	./.:.:.:.:.	./.:.:.:.:.	./.:.:.:.:.	./.:.:.:.:.	0/1:6,2:8:33:33,0,147	0/0:4,1:5:12:0,12,124	0/0:3,0:3:9:0,9,95	./.:.:.:.:.	0/0:1,1:2:3:0,3,32	./.:.:.:.:.	./.:.:.:.:.	0/0:2,1:3:6:0,6,63	0/0:2,0:2:6:0,6,61	0/0:2,1:3:6:0,6,62	0/0:5,1:6:15:0,15,154	0/0:10,2:12:30:0,30,318	0/0:1,0:1:3:0,3,30	0/0:1,0:1:3:0,3,30	0/0:3,0:3:6:0,6,61	0/0:2,0:2:6:0,6,64	./.:.:.:.:.	0/0:9,2:11:27:0,27,276	0/0:1,0:1:3:0,3,32	0/0:1,0:1:3:0,3,32	0/0:2,2:4:6:0,6,65	0/0:1,2:3:3:0,3,30	0/0:1,0:1:3:0,3,30	0/0:5,0:5:15:0,15,150	0/0:3,0:3:9:0,9,94	0/0:2,1:3:6:0,6,60	./.:.:.:.:.	0/0:4,1:5:12:0,12,132	./.:.:.:.:.	0/0:1,1:2:3:0,3,32	./.:.:.:.:.	./.:.:.:.:.	./.:.:.:.:.	./.:.:.:.:.	./.:.:.:.:.	./.:.:.:.:.	0/0:3,0:3:9:0,9,94	0/1:1,1:2:22:22,0,24	0/0:4,0:4:12:0,12,122	./.:.:.:.:.	0/0:2,0:2:6:0,6,61	0/0:5,1:6:15:0,15,159	0/0:2,1:3:6:0,6,65	0/0:2,0:2:6:0,6,64	0/0:8,3:11:24:0,24,245	0/0:4,0:4:9:0,9,91	0/0:2,0:2:6:0,6,57	0/0:2,0:2:6:0,6,63	./.:.:.:.:.	0/0:2,0:2:6:0,6,59	0/0:6,1:7:18:0,18,194	./.:.:.:.:.	./.:.:.:.:.	0/0:1,2:3:3:0,3,31	./.:.:.:.:.	0/0:3,1:4:9:0,9,95	0/0:3,0:3:6:0,6,63	0/0:6,1:7:18:0,18,192	0/0:3,1:4:9:0,9,95	0/0:7,2:9:21:0,21,220	0/0:3,1:4:9:0,9,95	0/0:2,1:3:6:0,6,56	0/0:3,1:4:9:0,9,95	0/0:4,2:6:12:0,12,124	0/0:2,3:5:6:0,6,63	0/0:3,2:5:9:0,9,97	0/0:3,0:3:9:0,9,95	./.:.:.:.:.	0/0:1,0:1:3:0,3,31	0/0:2,0:2:6:0,6,64	0/0:13,0:13:27:0,27,323	0/0:8,0:8:18:0,18,217	./.:.:.:.:.	0/0:2,0:2:3:0,3,44	0/0:28,15:43:84:0,84,957
chr0	19710573	.	A	C	140.69	.	AC=13;AF=0.081;AN=160;BaseQRankSum=0.769;DP=579;Dels=0.00;FS=20.790;HaplotypeScore=0.1109;InbreedingCoeff=0.4146;MLEAC=7;MLEAF=0.044;MQ=36.96;MQ0=7;MQRankSum=-0.864;QD=4.85;ReadPosRankSum=0.077	GT:AD:DP:GQ:PL	0/0:54,0:54:99:0,147,1526	0/0:22,0:22:63:0,63,667	0/0:14,0:14:42:0,42,425	./.:.:.:.:.	./.:.:.:.:.	0/0:17,2:19:48:0,48,498	0/0:12,0:12:36:0,36,360	./.:.:.:.:.	./.:.:.:.:.	1/1:0,4:4:6:60,6,0	./.:.:.:.:.	1/1:0,4:4:3:30,3,0	./.:.:.:.:.	./.:.:.:.:.	./.:.:.:.:.	./.:.:.:.:.	0/0:17,0:17:42:0,42,470	0/0:4,0:4:12:0,12,99	./.:.:.:.:.	0/0:4,0:4:9:0,9,102	0/0:1,0:1:3:0,3,31	0/0:8,0:8:15:0,15,170	0/0:19,0:19:57:0,57,572	0/0:12,0:13:36:0,36,363	0/0:2,1:3:6:0,6,65	./.:.:.:.:.	0/0:13,0:13:36:0,36,363	0/0:1,0:1:3:0,3,23	./.:.:.:.:.	./.:.:.:.:.	./.:.:.:.:.	./.:.:.:.:.	./.:.:.:.:.	./.:.:.:.:.	0/0:16,0:16:48:0,48,495	0/0:2,0:2:6:0,6,51	0/0:24,0:24:60:0,60,642	0/0:10,1:11:30:0,30,296	./.:.:.:.:.	./.:.:.:.:.	./.:.:.:.:.	0/0:11,1:12:30:0,30,314	1/1:0,2:2:3:30,3,0	1/1:0,5:5:9:88,9,0	0/0:17,1:18:51:0,51,512	0/1:9,3:12:1:1,0,246	0/0:13,1:14:39:0,39,398	./.:.:.:.:.	./.:.:.:.:.	./.:.:.:.:.	./.:.:.:.:.	./.:.:.:.:.	./.:.:.:.:.	0/0:2,0:2:6:0,6,63	./.:.:.:.:.	./.:.:.:.:.	./.:.:.:.:.	1/1:0,1:1:3:30,3,0	./.:.:.:.:.	0/0:2,0:2:6:0,6,60	./.:.:.:.:.	./.:.:.:.:.	0/0:9,0:9:27:0,27,272	0/0:2,0:2:6:0,6,60	0/0:4,0:4:12:0,12,123	./.:.:.:.:.	0/0:2,0:2:6:0,6,62	./.:.:.:.:.	./.:.:.:.:.	0/0:4,0:4:12:0,12,111	0/0:4,0:4:12:0,12,122	./.:.:.:.:.	0/0:7,0:7:21:0,21,215	0/0:5,0:5:15:0,15,153	0/0:3,0:3:9:0,9,92	./.:.:.:.:.	./.:.:.:.:.	0/0:4,0:4:12:0,12,122	./.:.:.:.:.	0/0:6,0:6:18:0,18,185	1/1:0,1:1:3:30,3,0	0/0:3,0:3:6:0,6,76	0/0:3,1:4:9:0,9,101	0/0:1,0:1:3:0,3,32	./.:.:.:.:.	0/0:6,0:6:18:0,18,179	0/0:2,0:2:6:0,6,61	0/0:6,0:6:18:0,18,178	./.:.:.:.:.	0/0:7,1:8:21:0,21,217	./.:.:.:.:.	0/0:4,0:4:12:0,12,123	./.:.:.:.:.	./.:.:.:.:.	./.:.:.:.:.	./.:.:.:.:.	./.:.:.:.:.	./.:.:.:.:.	0/0:2,0:2:6:0,6,63	0/0:2,0:2:6:0,6,59	0/0:5,0:5:15:0,15,139	./.:.:.:.:.	0/0:6,0:6:18:0,18,182	0/0:3,1:4:9:0,9,91	0/0:1,0:1:3:0,3,33	0/0:4,0:4:12:0,12,120	0/0:3,0:3:9:0,9,91	0/0:6,1:7:18:0,18,180	0/0:2,0:2:6:0,6,63	0/0:2,0:2:6:0,6,60	./.:.:.:.:.	0/0:2,0:2:6:0,6,65	0/0:5,0:5:12:0,12,127	./.:.:.:.:.	./.:.:.:.:.	0/0:3,0:3:6:0,6,59	./.:.:.:.:.	0/0:3,0:3:9:0,9,89	./.:.:.:.:.	0/0:4,0:4:12:0,12,126	./.:.:.:.:.	0/0:2,0:2:6:0,6,65	0/0:2,0:2:6:0,6,64	0/0:6,1:7:18:0,18,186	0/0:6,0:6:18:0,18,180	0/0:4,0:4:12:0,12,124	0/0:5,0:5:15:0,15,154	0/0:8,1:9:24:0,24,246	0/0:2,0:2:3:0,3,31	./.:.:.:.:.	./.:.:.:.:.	0/0:1,0:1:3:0,3,32	0/0:10,0:11:24:0,24,275	0/0:8,0:8:18:0,18,215	0/0:2,0:2:3:0,3,45	0/0:4,0:4:9:0,9,107	0/0:29,0:29:87:0,87,982
chr0	19710584	.	C	T	3678.78	.	AC=37;AF=0.206;AN=180;BaseQRankSum=-2.886;DP=904;Dels=0.00;FS=3.461;HaplotypeScore=0.0850;InbreedingCoeff=0.6110;MLEAC=39;MLEAF=0.217;MQ=30.54;MQ0=41;MQRankSum=0.403;QD=20.21;ReadPosRankSum=-0.317	GT:AD:DP:GQ:PL	0/0:59,0:59:99:0,147,1515	0/0:30,0:30:72:0,72,769	0/0:23,0:23:60:0,60,650	./.:.:.:.:.	./.:.:.:.:.	0/0:24,0:24:42:0,42,462	0/0:16,0:16:39:0,39,410	./.:.:.:.:.	./.:.:.:.:.	0/0:13,0:13:12:0,12,124	./.:.:.:.:.	0/0:6,0:6:6:0,6,59	./.:.:.:.:.	./.:.:.:.:.	./.:.:.:.:.	./.:.:.:.:.	0/0:22,0:22:45:0,45,503	0/0:5,0:5:12:0,12,99	./.:.:.:.:.	1/1:0,4:4:9:102,9,0	./.:.:.:.:.	0/1:7,10:17:3:235,0,3	1/1:4,20:24:60:621,60,0	0/0:26,0:26:54:0,54,558	0/0:3,0:3:6:0,6,66	0/0:5,0:5:3:0,3,31	0/0:23,0:23:51:0,51,541	./.:.:.:.:.	./.:.:.:.:.	./.:.:.:.:.	./.:.:.:.:.	./.:.:.:.:.	0/0:5,0:5:6:0,6,59	./.:.:.:.:.	0/0:24,0:24:57:0,57,599	0/0:3,0:3:6:0,6,51	0/0:30,0:30:63:0,63,685	0/0:14,0:14:33:0,33,347	./.:.:.:.:.	./.:.:.:.:.	./.:.:.:.:.	0/0:20,0:20:36:0,36,395	0/0:11,0:11:15:0,15,159	0/0:11,0:11:9:0,9,89	1/1:4,20:24:60:625,60,0	0/0:21,0:21:27:0,27,275	0/0:15,0:15:39:0,39,403	./.:.:.:.:.	./.:.:.:.:.	0/0:3,0:3:3:0,3,30	./.:.:.:.:.	./.:.:.:.:.	0/0:5,0:5:6:0,6,59	0/0:3,0:3:9:0,9,97	./.:.:.:.:.	./.:.:.:.:.	./.:.:.:.:.	0/0:1,0:1:3:0,3,30	./.:.:.:.:.	0/0:2,0:2:6:0,6,60	./.:.:.:.:.	./.:.:.:.:.	0/0:11,0:11:30:0,30,314	0/0:4,0:4:9:0,9,94	0/0:8,0:8:18:0,18,189	./.:.:.:.:.	0/0:5,0:5:12:0,12,133	./.:.:.:.:.	./.:.:.:.:.	0/0:4,0:4:12:0,12,112	0/0:4,0:4:9:0,9,89	0/0:1,0:1:3:0,3,31	1/1:2,6:8:18:182,18,0	1/1:4,6:10:18:184,18,0	1/1:1,6:7:18:195,18,0	0/0:1,0:1:3:0,3,30	./.:.:.:.:.	0/1:3,4:7:15:103,0,15	0/0:2,0:2:3:0,3,30	0/0:8,0:8:18:0,18,184	0/0:4,0:4:3:0,3,30	0/0:1,0:1:3:0,3,30	0/0:4,0:4:6:0,6,67	0/0:5,0:5:3:0,3,32	0/0:1,0:1:3:0,3,30	0/0:5,0:5:15:0,15,147	0/0:3,0:3:9:0,9,92	0/0:5,0:5:15:0,15,144	./.:.:.:.:.	0/0:7,0:7:15:0,15,166	0/0:1,0:1:3:0,3,30	0/0:6,0:6:15:0,15,157	./.:.:.:.:.	./.:.:.:.:.	./.:.:.:.:.	./.:.:.:.:.	./.:.:.:.:.	./.:.:.:.:.	0/0:3,0:3:6:0,6,69	0/0:4,0:4:9:0,9,89	0/0:5,0:5:15:0,15,135	./.:.:.:.:.	0/0:7,0:7:21:0,21,216	1/1:2,6:8:18:183,18,0	1/1:0,1:1:3:34,3,0	0/1:1,4:5:15:103,0,15	0/0:2,0:2:3:0,3,30	0/0:12,0:12:27:0,27,284	0/0:3,0:3:3:0,3,32	0/0:4,0:4:6:0,6,64	0/0:2,0:2:3:0,3,30	0/0:3,0:3:3:0,3,33	0/0:8,0:8:18:0,18,197	./.:.:.:.:.	./.:.:.:.:.	0/0:4,0:4:6:0,6,63	./.:.:.:.:.	0/0:4,0:4:9:0,9,92	0/0:2,0:2:3:0,3,30	1/1:2,6:8:18:187,18,0	1/1:4,1:5:3:34,3,0	0/0:6,0:6:6:0,6,65	1/1:0,5:5:15:162,15,0	1/1:4,5:9:15:149,15,0	1/1:0,6:6:18:180,18,0	1/1:4,5:9:15:153,15,0	1/1:2,6:8:18:182,18,0	1/1:2,10:12:30:308,30,0	1/1:2,3:5:9:101,9,0	./.:.:.:.:.	./.:.:.:.:.	0/0:1,0:1:3:0,3,32	0/0:10,0:11:24:0,24,279	0/0:8,1:9:18:0,18,215	0/0:2,0:2:3:0,3,45	0/0:3,0:4:9:0,9,93	0/0:36,0:36:87:0,87,968
chr0	19722660	.	G	A	294.57	.	AC=10;AF=0.054;AN=186;BaseQRankSum=-0.714;DP=574;Dels=0.00;FS=0.000;HaplotypeScore=0.0286;InbreedingCoeff=0.2276;MLEAC=7;MLEAF=0.038;MQ=25.51;MQ0=74;MQRankSum=0.919;QD=10.52;ReadPosRankSum=0.919	GT:AD:DP:GQ:PL	0/0:25,0:25:18:0,18,191	0/0:10,0:10:18:0,18,189	0/0:9,0:9:18:0,18,189	0/0:23,0:23:36:0,36,367	0/0:16,0:16:27:0,27,284	0/0:6,0:6:6:0,6,61	1/1:0,7:7:15:143,15,0	0/0:2,0:2:3:0,3,32	./.:.:.:.:.	0/0:13,0:13:24:0,24,245	./.:.:.:.:.	0/0:9,0:9:9:0,9,95	0/0:8,0:8:15:0,15,158	./.:.:.:.:.	0/0:14,0:14:30:0,30,309	0/0:8,0:8:12:0,12,123	0/0:7,0:7:12:0,12,122	./.:.:.:.:.	0/0:4,0:4:6:0,6,61	0/0:1,0:1:3:0,3,32	./.:.:.:.:.	0/0:4,0:4:6:0,6,63	0/0:8,0:8:9:0,9,95	0/0:13,0:13:9:0,9,95	./.:.:.:.:.	0/0:12,0:12:27:0,27,275	0/0:8,0:8:15:0,15,153	0/0:1,0:1:3:0,3,27	./.:.:.:.:.	0/0:8,0:8:6:0,6,63	./.:.:.:.:.	./.:.:.:.:.	0/0:3,0:3:6:0,6,61	./.:.:.:.:.	0/0:11,0:11:27:0,27,275	./.:.:.:.:.	0/0:17,0:17:12:0,12,122	0/0:4,0:4:3:0,3,30	0/0:6,0:6:3:0,3,23	0/0:2,0:2:6:0,6,63	0/0:3,0:3:3:0,3,33	1/1:0,14:14:12:122,12,0	0/0:17,0:17:18:0,18,184	0/0:15,0:15:18:0,18,191	0/0:13,0:13:12:0,12,126	./.:.:.:.:.	0/0:13,0:13:18:0,18,189	./.:.:.:.:.	0/0:1,0:1:3:0,3,32	0/0:4,0:4:9:0,9,95	0/0:3,0:3:3:0,3,26	./.:.:.:.:.	./.:.:.:.:.	1/1:0,2:2:3:32,3,0	./.:.:.:.:.	./.:.:.:.:.	0/0:3,0:3:3:0,3,31	0/0:5,0:5:6:0,6,65	0/0:2,0:2:6:0,6,65	0/0:7,0:7:12:0,12,122	./.:.:.:.:.	./.:.:.:.:.	0/0:6,0:6:18:0,18,178	0/0:5,0:5:9:0,9,95	0/0:2,0:2:3:0,3,32	0/0:4,0:4:6:0,6,63	1/1:0,4:4:9:95,9,0	./.:.:.:.:.	./.:.:.:.:.	0/0:1,0:1:3:0,3,27	./.:.:.:.:.	0/0:3,0:3:6:0,6,61	0/0:4,0:4:9:0,9,95	0/0:4,0:4:9:0,9,92	0/0:6,0:6:9:0,9,95	./.:.:.:.:.	0/0:3,0:3:6:0,6,65	0/0:3,0:3:3:0,3,32	./.:.:.:.:.	0/0:3,0:3:6:0,6,63	0/0:1,0:1:3:0,3,32	0/0:3,0:3:3:0,3,26	0/0:2,0:2:3:0,3,27	0/0:4,0:4:6:0,6,60	0/0:4,0:4:12:0,12,118	./.:.:.:.:.	0/0:5,0:5:9:0,9,92	./.:.:.:.:.	0/0:2,0:2:6:0,6,61	./.:.:.:.:.	./.:.:.:.:.	0/0:3,0:3:9:0,9,92	0/0:3,0:3:3:0,3,32	0/0:1,0:1:3:0,3,32	0/0:2,0:2:6:0,6,63	./.:.:.:.:.	0/0:1,0:1:3:0,3,32	./.:.:.:.:.	1/1:0,1:1:3:32,3,0	./.:.:.:.:.	0/0:2,0:2:3:0,3,32	0/0:1,0:1:3:0,3,32	0/0:7,0:7:6:0,6,63	0/0:4,0:4:3:0,3,33	0/0:2,0:2:3:0,3,32	0/0:2,0:2:6:0,6,61	./.:.:.:.:.	0/0:5,0:5:6:0,6,63	./.:.:.:.:.	./.:.:.:.:.	0/0:8,0:8:3:0,3,32	./.:.:.:.:.	0/0:4,0:4:6:0,6,61	0/0:2,0:2:6:0,6,63	0/0:2,0:2:3:0,3,32	0/0:5,0:5:6:0,6,63	0/0:4,0:4:6:0,6,63	./.:.:.:.:.	0/0:4,0:4:12:0,12,122	./.:.:.:.:.	0/0:6,0:6:9:0,9,92	0/0:2,0:2:6:0,6,59	0/0:4,0:4:9:0,9,92	./.:.:.:.:.	0/0:3,0:3:6:0,6,61	0/0:2,0:2:6:0,6,61	0/0:3,0:3:9:0,9,95	0/0:2,0:2:3:0,3,32	./.:.:.:.:.	./.:.:.:.:.	./.:.:.:.:.	0/0:5,0:5:12:0,12,137	./.:.:.:.:.	0/0:1,0:1:3:0,3,31	./.:.:.:.:.	./.:.:.:.:.	0/0:14,0:14:12:0,12,126
chr0	19728514	.	T	G	1214.35	.	AC=19;AF=0.081;AN=234;BaseQRankSum=-1.606;DP=493;Dels=0.00;FS=4.503;HaplotypeScore=0.1417;InbreedingCoeff=0.2862;MLEAC=16;MLEAF=0.068;MQ=57.59;MQ0=0;MQRankSum=2.603;QD=22.91;ReadPosRankSum=0.550	GT:AD:DP:GQ:PL	0/0:26,0:26:72:0,72,796	1/1:0,11:11:30:325,30,0	0/0:10,0:10:30:0,30,317	1/1:0,18:18:51:549,51,0	0/0:5,0:5:15:0,15,156	0/0:2,0:2:6:0,6,61	0/0:4,0:4:12:0,12,124	./.:.:.:.:.	0/0:1,0:1:3:0,3,31	0/0:9,0:9:24:0,24,249	0/0:1,0:1:3:0,3,32	0/0:6,0:6:18:0,18,184	0/0:5,0:5:15:0,15,158	./.:.:.:.:.	0/0:10,0:10:30:0,30,309	0/0:7,0:7:21:0,21,221	0/0:4,0:4:12:0,12,124	0/0:1,0:1:3:0,3,33	0/0:3,0:3:9:0,9,96	./.:.:.:.:.	./.:.:.:.:.	0/0:2,0:2:6:0,6,64	0/0:6,0:6:18:0,18,184	0/0:9,0:9:27:0,27,281	0/0:1,0:1:3:0,3,32	0/0:12,0:12:30:0,30,334	0/0:7,0:7:21:0,21,220	0/0:2,0:2:6:0,6,64	0/0:1,0:1:3:0,3,31	0/0:9,0:9:27:0,27,277	0/0:3,0:3:9:0,9,97	0/0:2,0:2:6:0,6,65	0/0:7,0:7:21:0,21,221	0/0:1,0:1:3:0,3,34	0/0:8,0:8:24:0,24,239	0/0:1,0:1:3:0,3,32	0/0:12,0:12:36:0,36,375	0/0:6,0:6:15:0,15,171	0/0:7,0:7:21:0,21,214	0/0:1,0:1:3:0,3,28	0/0:4,0:4:12:0,12,130	0/0:8,0:8:24:0,24,248	0/0:10,0:10:30:0,30,306	0/0:8,0:8:24:0,24,252	0/0:4,0:4:12:0,12,122	0/0:8,0:8:24:0,24,255	0/0:3,0:3:9:0,9,92	0/0:5,0:5:15:0,15,146	./.:.:.:.:.	1/1:0,6:6:18:183,18,0	./.:.:.:.:.	./.:.:.:.:.	0/0:7,0:7:21:0,21,217	./.:.:.:.:.	0/0:3,0:3:9:0,9,95	0/0:1,0:1:3:0,3,32	0/0:3,0:3:9:0,9,91	0/0:7,0:7:18:0,18,199	1/1:0,1:1:3:31,3,0	0/0:7,0:7:18:0,18,199	0/0:3,0:3:9:0,9,89	0/0:2,0:2:6:0,6,62	0/0:3,0:3:9:0,9,93	0/0:2,0:2:6:0,6,61	0/0:1,0:1:3:0,3,32	./.:.:.:.:.	0/0:1,0:1:3:0,3,31	0/0:4,0:4:12:0,12,124	./.:.:.:.:.	./.:.:.:.:.	0/0:1,0:1:3:0,3,31	0/0:2,0:2:6:0,6,61	0/0:2,0:2:6:0,6,61	0/0:2,0:2:6:0,6,61	0/0:4,0:4:12:0,12,122	0/0:1,0:1:3:0,3,32	0/0:2,0:2:6:0,6,64	0/0:2,0:2:6:0,6,63	0/0:1,0:1:3:0,3,31	1/1:0,6:6:18:181,18,0	./.:.:.:.:.	0/0:3,0:3:9:0,9,92	0/0:2,0:2:6:0,6,63	./.:.:.:.:.	0/0:2,0:2:6:0,6,59	0/0:2,0:2:6:0,6,65	0/0:1,0:1:3:0,3,32	./.:.:.:.:.	./.:.:.:.:.	0/0:1,0:1:3:0,3,33	0/0:1,0:1:3:0,3,31	0/0:2,0:2:6:0,6,64	0/0:2,0:2:6:0,6,62	0/0:3,0:3:9:0,9,96	0/0:1,0:1:3:0,3,32	0/0:1,0:1:3:0,3,32	./.:.:.:.:.	0/0:1,0:1:3:0,3,31	./.:.:.:.:.	0/0:1,0:1:3:0,3,32	0/0:1,0:1:3:0,3,32	0/0:1,0:1:3:0,3,31	0/0:1,0:1:3:0,3,32	0/1:1,1:2:24:24,0,25	0/0:1,0:1:3:0,3,32	0/0:3,0:3:9:0,9,93	0/0:4,0:4:12:0,12,130	0/0:2,0:2:6:0,6,63	0/1:1,1:2:26:26,0,26	0/0:3,0:3:9:0,9,86	0/0:2,0:2:6:0,6,61	0/1:1,1:2:25:25,0,26	0/0:3,0:3:9:0,9,92	0/0:1,0:1:3:0,3,32	0/0:1,0:1:3:0,3,32	1/1:0,1:1:3:31,3,0	0/0:4,0:4:12:0,12,125	1/1:0,3:3:6:74,6,0	./.:.:.:.:.	0/0:4,0:4:12:0,12,124	0/0:6,0:6:18:0,18,188	0/0:2,0:2:6:0,6,61	0/0:5,0:5:15:0,15,161	0/0:4,0:4:12:0,12,126	0/0:2,0:2:6:0,6,63	1/1:0,1:1:3:30,3,0	0/0:3,0:3:9:0,9,93	0/0:2,0:2:6:0,6,61	0/0:2,0:2:6:0,6,61	./.:.:.:.:.	0/0:4,0:4:6:0,6,89	./.:.:.:.:.	0/0:4,0:4:6:0,6,89	0/0:14,0:14:27:0,27,350	0/0:2,0:3:3:0,3,44	0/0:2,0:2:3:0,3,45	0/0:31,0:31:93:0,93,1048
chr0	19729745	.	T	C	3002.01	.	AC=19;AF=0.086;AN=222;BaseQRankSum=7.629;DP=898;Dels=0.00;FS=12.323;HaplotypeScore=0.1647;InbreedingCoeff=0.4797;MLEAC=17;MLEAF=0.077;MQ=38.95;MQ0=34;MQRankSum=0.842;QD=22.07;ReadPosRankSum=2.814	GT:AD:DP:GQ:PL	1/1:5,42:47:23:1108,23,0	0/0:23,0:27:69:0,69,726	0/0:12,0:15:36:0,36,363	0/0:24,0:32:72:0,72,743	0/0:15,0:22:45:0,45,472	0/0:19,0:21:51:0,51,546	0/0:11,0:12:27:0,27,294	./.:.:.:.:.	./.:.:.:.:.	1/1:0,12:15:36:384,36,0	./.:.:.:.:.	0/0:9,0:11:21:0,21,240	0/0:18,0:19:51:0,51,545	./.:.:.:.:.	0/0:22,0:24:66:0,66,676	0/0:7,0:12:21:0,21,224	1/1:0,9:15:27:278,27,0	./.:.:.:.:.	./.:.:.:.:.	0/0:3,0:4:9:0,9,91	0/0:3,0:3:6:0,6,65	0/0:3,0:7:9:0,9,92	0/0:11,0:13:33:0,33,344	0/0:18,0:22:48:0,48,515	./.:.:.:.:.	0/0:14,0:16:39:0,39,424	1/1:0,23:24:66:730,66,0	0/0:1,0:1:3:0,3,32	1/1:0,1:1:3:25,3,0	0/0:4,0:7:12:0,12,123	./.:.:.:.:.	./.:.:.:.:.	0/0:4,0:10:12:0,12,121	0/0:1,0:1:3:0,3,25	0/0:8,0:8:18:0,18,193	./.:.:.:.:.	0/0:20,0:20:51:0,51,537	0/1:4,4:9:96:102,0,96	0/0:5,0:8:15:0,15,153	./.:.:.:.:.	0/0:3,0:3:9:0,9,102	0/0:10,0:14:30:0,30,309	0/0:20,0:23:60:0,60,603	0/0:12,0:15:33:0,33,350	0/0:16,0:17:48:0,48,508	0/0:8,0:18:24:0,24,261	0/0:11,0:14:33:0,33,346	./.:.:.:.:.	./.:.:.:.:.	0/0:6,0:6:18:0,18,183	./.:.:.:.:.	0/0:4,0:6:12:0,12,118	1/1:1,8:9:24:250,24,0	0/0:8,0:9:18:0,18,200	0/0:2,0:3:6:0,6,63	0/0:1,0:1:3:0,3,25	0/0:7,0:8:21:0,21,220	0/0:5,0:7:15:0,15,153	0/0:2,0:2:3:0,3,31	0/0:6,0:6:18:0,18,184	0/0:4,0:4:12:0,12,117	0/0:3,0:3:9:0,9,92	1/1:0,6:7:18:194,18,0	0/0:1,0:2:3:0,3,32	0/0:4,0:4:12:0,12,122	0/0:4,0:5:12:0,12,122	0/0:5,0:6:15:0,15,154	0/0:2,0:2:6:0,6,61	0/0:3,0:3:9:0,9,93	./.:.:.:.:.	0/0:1,0:1:3:0,3,32	0/0:4,0:4:12:0,12,123	0/0:4,0:4:12:0,12,130	0/0:3,0:5:9:0,9,90	0/0:8,0:8:24:0,24,245	0/0:2,0:3:6:0,6,61	0/0:3,0:5:9:0,9,86	0/0:4,0:4:12:0,12,125	0/0:3,0:3:9:0,9,95	0/0:7,0:8:21:0,21,213	0/0:1,0:1:3:0,3,33	0/0:1,0:2:3:0,3,33	./.:.:.:.:.	0/0:3,0:3:6:0,6,60	0/0:2,0:2:6:0,6,66	./.:.:.:.:.	0/0:4,0:6:12:0,12,127	1/1:0,3:3:6:61,6,0	0/0:3,0:4:9:0,9,95	./.:.:.:.:.	0/0:2,0:3:6:0,6,58	0/0:4,0:6:12:0,12,122	0/0:5,0:6:15:0,15,156	0/0:2,0:2:6:0,6,64	0/0:5,0:9:15:0,15,153	./.:.:.:.:.	0/0:2,0:2:6:0,6,65	0/0:2,0:2:6:0,6,59	./.:.:.:.:.	0/0:4,0:4:12:0,12,115	0/0:1,0:1:3:0,3,25	0/0:1,0:1:3:0,3,30	0/0:2,0:2:6:0,6,57	./.:.:.:.:.	0/0:2,0:2:6:0,6,67	0/0:1,0:3:3:0,3,32	./.:.:.:.:.	0/0:5,0:5:12:0,12,126	0/0:2,0:2:3:0,3,25	./.:.:.:.:.	0/0:5,0:7:15:0,15,152	0/0:2,0:2:3:0,3,25	1/1:0,5:6:15:160,15,0	0/0:5,0:5:15:0,15,154	0/0:5,0:6:12:0,12,136	0/0:4,0:6:12:0,12,130	0/0:1,0:1:3:0,3,31	0/0:4,0:4:12:0,12,124	0/0:3,0:3:9:0,9,90	0/0:1,0:1:3:0,3,30	0/0:4,0:4:12:0,12,122	0/0:1,0:2:3:0,3,32	0/0:6,0:8:18:0,18,185	0/0:5,0:5:15:0,15,152	0/0:3,0:4:9:0,9,96	0/0:1,0:2:3:0,3,34	0/0:5,0:6:12:0,12,136	0/0:3,0:3:6:0,6,77	0/0:5,0:6:12:0,12,126	0/0:12,0:12:3:0,3,45	0/0:4,0:8:9:0,9,108	0/0:1,0:8:3:0,3,28	./.:.:.:.:.	./.:.:.:.:.	0/0:7,0:7:3:0,3,45	./.:.:.:.:.	0/0:15,0:15:39:0,39,413
chr0	19740398	.	G	A	805.3	.	AC=21;AF=0.144;AN=146;DP=579;Dels=0.00;FS=4.685;HaplotypeScore=0.0273;InbreedingCoeff=0.3125;MLEAC=22;MLEAF=0.151;MQ=21.70;MQ0=99;QD=9.15	GT:AD:DP:GQ:PL	0/0:33,0:33:15:0,15,155	0/0:13,0:13:12:0,12,126	0/0:11,0:11:9:0,9,95	0/0:17,0:17:15:0,15,156	0/0:8,0:8:3:0,3,32	1/1:0,8:8:15:148,15,0	0/0:13,0:13:12:0,12,122	./.:.:.:.:.	./.:.:.:.:.	0/0:10,0:10:12:0,12,118	./.:.:.:.:.	0/0:8,0:8:12:0,12,126	./.:.:.:.:.	./.:.:.:.:.	0/0:11,0:11:3:0,3,32	0/0:7,0:7:6:0,6,61	0/0:14,0:14:27:0,27,275	./.:.:.:.:.	0/0:7,0:7:3:0,3,31	1/1:0,5:5:3:28,3,0	./.:.:.:.:.	0/0:4,0:4:3:0,3,31	1/1:0,8:8:18:184,18,0	0/0:12,0:12:6:0,6,63	./.:.:.:.:.	0/1:9,5:14:40:122,0,40	0/0:9,0:9:6:0,6,63	0/0:2,0:2:3:0,3,32	./.:.:.:.:.	0/0:12,0:12:6:0,6,61	./.:.:.:.:.	./.:.:.:.:.	0/0:11,0:11:6:0,6,61	./.:.:.:.:.	0/0:12,0:12:3:0,3,32	0/0:3,0:3:6:0,6,64	1/1:0,11:11:6:61,6,0	0/0:8,0:8:3:0,3,32	0/0:4,0:4:6:0,6,61	./.:.:.:.:.	0/0:4,0:4:3:0,3,33	0/0:6,0:6:3:0,3,32	1/1:0,6:6:9:92,9,0	0/0:13,0:13:9:0,9,94	1/1:0,10:10:6:59,6,0	1/1:0,14:14:15:153,15,0	0/0:6,0:6:6:0,6,61	./.:.:.:.:.	./.:.:.:.:.	0/0:2,0:2:3:0,3,31	./.:.:.:.:.	0/0:1,0:1:3:0,3,32	0/0:4,0:4:3:0,3,32	0/0:2,0:2:3:0,3,31	0/0:4,0:4:3:0,3,31	./.:.:.:.:.	0/0:3,0:3:3:0,3,31	0/0:2,0:2:6:0,6,63	0/0:1,0:1:3:0,3,31	0/0:7,0:7:3:0,3,32	./.:.:.:.:.	./.:.:.:.:.	./.:.:.:.:.	./.:.:.:.:.	0/0:6,0:6:3:0,3,32	0/0:1,0:1:3:0,3,23	./.:.:.:.:.	0/0:6,0:6:3:0,3,32	0/0:3,0:3:3:0,3,32	./.:.:.:.:.	./.:.:.:.:.	1/1:0,3:3:6:59,6,0	./.:.:.:.:.	0/0:2,3:5:6:0,6,65	./.:.:.:.:.	0/0:2,0:2:3:0,3,31	./.:.:.:.:.	./.:.:.:.:.	./.:.:.:.:.	0/0:2,0:2:3:0,3,32	./.:.:.:.:.	0/0:1,0:1:3:0,3,32	./.:.:.:.:.	./.:.:.:.:.	./.:.:.:.:.	0/0:1,0:1:3:0,3,32	0/0:8,0:8:3:0,3,31	./.:.:.:.:.	./.:.:.:.:.	./.:.:.:.:.	./.:.:.:.:.	./.:.:.:.:.	0/0:2,0:2:6:0,6,61	./.:.:.:.:.	./.:.:.:.:.	./.:.:.:.:.	./.:.:.:.:.	0/0:4,0:4:6:0,6,63	0/0:5,0:5:3:0,3,31	./.:.:.:.:.	./.:.:.:.:.	./.:.:.:.:.	./.:.:.:.:.	./.:.:.:.:.	./.:.:.:.:.	./.:.:.:.:.	./.:.:.:.:.	./.:.:.:.:.	./.:.:.:.:.	./.:.:.:.:.	0/0:6,0:6:9:0,9,93	./.:.:.:.:.	0/0:3,0:3:6:0,6,61	0/0:3,0:3:6:0,6,61	0/0:6,0:6:3:0,3,32	0/0:2,0:2:3:0,3,32	./.:.:.:.:.	./.:.:.:.:.	./.:.:.:.:.	0/0:2,0:2:3:0,3,31	0/0:1,0:1:3:0,3,32	./.:.:.:.:.	1/1:0,6:6:6:59,6,0	1/1:0,3:3:3:30,3,0	./.:.:.:.:.	./.:.:.:.:.	0/0:4,0:4:3:0,3,32	./.:.:.:.:.	./.:.:.:.:.	0/0:4,0:4:6:0,6,89	0/0:4,0:5:6:0,6,89	0/0:1,0:1:3:0,3,30	./.:.:.:.:.	0/0:2,0:2:3:0,3,45	./.:.:.:.:.	0/0:1,1:2:3:0,3,31	0/0:19,0:19:9:0,9,100
chr0	19754801	.	T	A	11549.3	.	AC=92;AF=0.359;AN=256;BaseQRankSum=1.259;DP=1212;Dels=0.00;FS=3.881;HaplotypeScore=0.0465;InbreedingCoeff=0.7425;MLEAC=84;MLEAF=0.328;MQ=44.24;MQ0=22;MQRankSum=-0.416;QD=24.68;ReadPosRankSum=-0.965	GT:AD:DP:GQ:PL	1/1:0,73:73:99:2218,211,0	0/0:21,0:21:54:0,54,555	0/0:31,0:31:81:0,81,851	0/0:63,0:63:99:0,177,1805	1/1:0,19:19:48:519,48,0	0/0:23,0:23:51:0,51,572	0/0:28,0:28:84:0,84,873	1/1:0,3:3:6:62,6,0	0/1:4,1:5:17:17,0,117	1/1:0,20:20:54:578,54,0	1/1:0,2:2:6:61,6,0	0/0:21,0:21:48:0,48,571	1/1:0,18:18:51:530,51,0	1/1:0,2:2:6:63,6,0	0/0:21,0:21:48:0,48,512	1/1:1,15:16:42:446,42,0	1/1:0,39:39:93:1016,93,0	0/1:1,3:4:16:81,0,16	0/0:10,0:10:27:0,27,279	0/0:2,0:2:6:0,6,66	0/0:7,0:7:21:0,21,220	0/0:23,0:23:69:0,69,726	0/0:23,0:23:57:0,57,633	0/0:21,0:21:60:0,60,638	0/0:4,0:4:12:0,12,125	0/1:12,16:28:99:358,0,294	1/1:0,13:13:39:408,39,0	1/1:0,3:3:9:97,9,0	1/1:0,4:4:12:120,12,0	1/1:0,19:19:48:491,48,0	1/1:0,6:6:18:187,18,0	1/1:0,6:6:18:186,18,0	1/1:0,22:22:63:648,63,0	1/1:0,2:2:3:34,3,0	0/0:15,0:15:36:0,36,376	1/1:0,6:6:18:189,18,0	0/0:19,0:19:57:0,57,581	0/1:8,6:14:99:146,0,182	1/1:0,23:23:63:661,63,0	1/1:0,4:4:6:66,6,0	1/1:0,2:2:6:64,6,0	0/0:18,0:18:48:0,48,512	0/0:18,0:18:51:0,51,530	0/0:32,0:32:93:0,93,966	0/0:21,0:21:57:0,57,572	0/0:31,0:31:75:0,75,835	0/0:15,0:15:42:0,42,431	0/0:5,0:5:12:0,12,130	./.:.:.:.:.	0/0:7,0:7:21:0,21,210	0/0:3,0:3:6:0,6,59	0/0:3,0:3:9:0,9,97	1/1:0,5:5:15:160,15,0	0/0:7,0:7:12:0,12,136	0/0:3,0:3:9:0,9,93	1/1:0,4:4:12:125,12,0	0/0:3,0:3:9:0,9,95	0/0:6,0:6:18:0,18,183	./.:.:.:.:.	0/0:8,0:8:21:0,21,228	1/1:0,3:3:9:95,9,0	1/1:0,3:3:9:95,9,0	1/1:0,8:8:21:223,21,0	1/1:0,5:5:15:158,15,0	0/0:8,0:8:24:0,24,246	0/0:4,0:4:12:0,12,122	1/1:0,6:6:12:124,12,0	1/1:0,4:4:12:124,12,0	./.:.:.:.:.	0/0:1,0:1:3:0,3,28	0/0:2,0:2:6:0,6,63	0/0:3,0:3:9:0,9,92	0/0:2,0:2:6:0,6,61	0/0:9,0:9:24:0,24,252	0/0:3,0:3:9:0,9,93	0/0:5,0:5:15:0,15,157	0/0:5,0:5:12:0,12,138	0/0:5,0:5:15:0,15,153	0/0:3,0:3:9:0,9,89	0/0:6,0:6:15:0,15,150	0/0:2,0:2:6:0,6,65	./.:.:1:.:.	0/0:3,0:3:9:0,9,95	0/0:8,0:8:24:0,24,249	0/0:2,0:2:6:0,6,57	0/0:2,0:2:6:0,6,64	1/1:0,8:8:24:250,24,0	1/1:0,4:4:12:129,12,0	1/1:0,8:8:12:126,12,0	1/1:0,4:4:9:97,9,0	1/1:0,4:4:12:123,12,0	0/0:5,0:5:15:0,15,153	1/1:0,2:2:6:62,6,0	./.:.:.:.:.	1/1:0,2:2:6:63,6,0	0/0:2,0:2:3:0,3,32	1/1:0,9:9:27:269,27,0	0/0:2,0:2:6:0,6,63	./.:.:.:.:.	0/0:3,0:3:9:0,9,96	0/0:2,0:2:6:0,6,67	1/1:0,3:3:9:94,9,0	1/1:0,4:4:6:89,6,0	0/0:5,0:5:15:0,15,160	0/0:3,0:3:9:0,9,95	0/0:8,0:8:24:0,24,250	0/0:6,0:6:18:0,18,183	0/0:5,0:5:15:0,15,155	0/1:1,4:5:20:80,0,20	0/0:2,0:2:6:0,6,62	0/0:8,0:8:24:0,24,241	0/1:1,4:5:20:80,0,20	1/1:0,7:7:18:199,18,0	1/1:0,4:4:12:122,12,0	1/1:0,5:5:15:156,15,0	0/0:8,0:8:24:0,24,249	1/1:0,3:3:9:95,9,0	0/0:5,0:5:15:0,15,160	./.:.:.:.:.	0/0:3,0:3:9:0,9,98	0/0:7,0:7:18:0,18,190	0/0:6,0:6:15:0,15,154	0/0:3,0:3:9:0,9,92	0/0:8,0:8:24:0,24,245	0/0:6,0:6:18:0,18,185	0/0:5,0:5:15:0,15,154	0/0:5,0:5:6:0,6,89	0/0:3,0:3:6:0,6,63	0/0:2,0:2:6:0,6,61	./.:.:.:.:.	0/0:2,0:2:3:0,3,31	./.:.:.:.:.	0/0:11,0:11:18:0,18,255	0/0:2,0:2:3:0,3,45	0/0:4,0:4:6:0,6,89	0/0:6,1:7:9:0,9,134	0/0:18,0:18:42:0,42,471
chr0	19762740	.	G	T	469.14	.	AC=8;AF=0.051;AN=158;BaseQRankSum=-1.741;DP=578;Dels=0.00;FS=0.000;HaplotypeScore=0.0252;InbreedingCoeff=0.1674;MLEAC=8;MLEAF=0.051;MQ=27.20;MQ0=58;MQRankSum=-1.741;QD=9.98;ReadPosRankSum=-1.741	GT:AD:DP:GQ:PL	0/0:37,0:37:48:0,48,550	0/0:11,0:11:21:0,21,232	0/0:11,0:11:18:0,18,195	0/0:10,0:10:24:0,24,267	0/0:9,0:9:18:0,18,202	1/1:0,12:12:12:122,12,0	0/0:8,0:8:12:0,12,130	./.:.:.:.:.	./.:.:.:.:.	0/0:12,0:12:24:0,24,260	./.:.:.:.:.	0/0:5,0:5:3:0,3,34	0/0:10,0:10:15:0,15,171	./.:.:.:.:.	0/0:6,0:6:9:0,9,100	0/0:16,0:16:21:0,21,234	0/0:16,0:16:18:0,18,189	./.:.:.:.:.	0/0:1,0:1:3:0,3,35	0/0:10,0:10:15:0,15,160	./.:.:.:.:.	0/0:6,0:6:9:0,9,95	0/0:10,0:10:15:0,15,167	0/0:15,0:15:21:0,21,234	./.:.:.:.:.	0/1:1,7:8:20:83,0,20	0/0:10,0:10:15:0,15,167	./.:.:.:.:.	./.:.:.:.:.	0/0:14,0:14:18:0,18,189	0/0:1,0:1:3:0,3,33	./.:.:.:.:.	0/0:12,0:12:15:0,15,167	./.:.:.:.:.	0/0:9,0:9:15:0,15,162	./.:.:.:.:.	0/0:18,0:18:24:0,24,267	0/0:10,0:10:9:0,9,102	0/0:8,0:8:9:0,9,89	./.:.:.:.:.	./.:.:.:.:.	0/0:6,0:6:9:0,9,100	1/1:0,14:14:21:205,21,0	0/0:8,0:8:15:0,15,167	0/0:12,0:12:12:0,12,134	1/1:0,11:11:15:159,15,0	0/0:8,0:8:3:0,3,34	./.:.:.:.:.	0/0:1,0:1:3:0,3,35	./.:.:.:.:.	./.:.:.:.:.	./.:.:.:.:.	0/0:4,0:4:3:0,3,33	0/0:1,0:1:3:0,3,34	0/0:1,0:1:3:0,3,33	./.:.:.:.:.	0/0:4,0:4:9:0,9,97	0/0:1,0:1:3:0,3,32	./.:.:.:.:.	./.:.:.:.:.	0/0:1,0:1:3:0,3,34	./.:.:.:.:.	0/0:4,0:4:12:0,12,134	0/0:3,0:3:6:0,6,65	0/0:4,0:4:6:0,6,67	0/0:4,0:4:12:0,12,122	./.:.:.:.:.	0/0:4,0:4:9:0,9,97	./.:.:.:.:.	./.:.:.:.:.	0/0:1,0:1:3:0,3,34	./.:.:.:.:.	./.:.:.:.:.	./.:.:.:.:.	0/0:2,0:2:3:0,3,32	./.:.:.:.:.	0/0:1,0:1:3:0,3,32	./.:.:.:.:.	./.:.:.:.:.	0/0:2,0:2:3:0,3,34	./.:.:.:.:.	./.:.:.:.:.	0/0:3,0:3:6:0,6,51	0/0:8,0:8:6:0,6,63	0/1:1,1:2:26:26,0,29	0/0:4,0:4:3:0,3,33	0/0:6,0:6:6:0,6,67	./.:.:.:.:.	0/0:1,0:1:3:0,3,33	./.:.:.:.:.	./.:.:.:.:.	./.:.:.:.:.	0/0:2,0:2:6:0,6,63	0/0:5,0:5:3:0,3,33	./.:.:.:.:.	0/0:3,0:3:3:0,3,30	./.:.:.:.:.	0/0:2,0:2:6:0,6,65	./.:.:.:.:.	./.:.:.:.:.	0/0:1,0:1:3:0,3,35	./.:.:.:.:.	./.:.:.:.:.	0/0:2,0:2:3:0,3,30	./.:.:.:.:.	0/0:4,0:4:9:0,9,96	./.:.:.:.:.	0/0:2,0:2:3:0,3,32	./.:.:.:.:.	0/0:10,0:10:12:0,12,130	0/0:4,0:4:6:0,6,67	./.:.:.:.:.	0/0:3,0:3:9:0,9,103	./.:.:.:.:.	0/0:2,0:2:3:0,3,33	./.:.:.:.:.	./.:.:.:.:.	0/0:1,0:1:3:0,3,33	./.:.:.:.:.	./.:.:.:.:.	./.:.:.:.:.	0/0:5,0:5:12:0,12,130	0/0:6,0:6:6:0,6,67	0/0:6,0:6:3:0,3,34	./.:.:.:.:.	./.:.:.:.:.	0/0:6,0:6:12:0,12,134	0/0:3,0:3:6:0,6,69	0/0:5,0:5:3:0,3,32	./.:.:.:.:.	./.:.:.:.:.	0/0:2,0:2:3:0,3,45	0/0:5,0:5:9:0,9,122	0/0:4,0:4:3:0,3,45	0/0:8,0:8:6:0,6,61	./.:.:.:.:.	0/0:19,0:19:18:0,18,212
chr0	19768334	.	G	C	1357.32	.	AC=17;AF=0.070;AN=242;BaseQRankSum=-2.037;DP=1288;Dels=0.00;FS=6.100;HaplotypeScore=0.0623;InbreedingCoeff=0.3627;MLEAC=14;MLEAF=0.058;MQ=28.21;MQ0=52;MQRankSum=-0.114;QD=16.35;ReadPosRankSum=-0.016	GT:AD:DP:GQ:PL	0/0:58,0:58:90:0,90,969	0/0:27,0:27:42:0,42,441	0/0:27,0:27:42:0,42,448	0/0:42,0:42:90:0,90,947	0/0:27,0:27:39:0,39,409	0/0:21,0:21:42:0,42,445	0/0:19,0:19:48:0,48,514	./.:.:.:.:.	0/0:3,0:3:3:0,3,33	0/0:22,0:22:48:0,48,509	0/0:1,0:1:3:0,3,27	0/0:19,0:19:39:0,39,404	0/0:24,0:24:42:0,42,447	./.:.:.:.:.	1/1:8,20:28:60:629,60,0	0/0:23,0:23:42:0,42,449	0/0:26,0:26:33:0,33,348	0/0:5,0:5:6:0,6,65	0/0:10,0:10:15:0,15,162	0/0:4,0:4:6:0,6,67	0/0:2,0:2:3:0,3,27	0/0:18,0:18:36:0,36,382	0/0:24,0:24:36:0,36,379	0/0:28,0:28:48:0,48,508	0/0:5,0:5:6:0,6,63	0/0:24,0:24:54:0,54,568	0/0:19,0:19:27:0,27,284	./.:.:.:.:.	0/0:2,0:2:3:0,3,33	0/0:28,0:28:48:0,48,505	0/0:7,0:7:6:0,6,57	./.:.:.:.:.	0/0:20,0:20:30:0,30,318	./.:.:.:.:.	0/0:18,0:18:33:0,33,347	0/0:5,0:5:9:0,9,94	0/0:23,0:23:48:0,48,505	0/0:16,0:16:18:0,18,189	0/0:15,0:15:30:0,30,325	0/0:3,0:3:3:0,3,33	0/0:2,0:2:3:0,3,32	1/1:10,14:24:14:413,14,0	0/0:19,0:19:30:0,30,316	0/0:29,0:29:45:0,45,473	0/0:20,0:20:27:0,27,276	0/0:22,0:22:36:0,36,379	0/0:17,0:17:39:0,39,420	./.:.:.:.:.	0/0:2,0:2:6:0,6,63	0/0:1,0:1:3:0,3,32	0/0:5,0:5:12:0,12,130	0/0:5,0:5:12:0,12,126	0/0:13,0:13:33:0,33,351	0/1:1,1:2:25:25,0,27	0/0:13,0:13:21:0,21,222	./.:.:.:.:.	0/0:3,0:3:6:0,6,63	0/0:6,0:6:12:0,12,130	./.:.:.:.:.	0/0:13,0:13:21:0,21,226	0/0:5,0:6:15:0,15,155	0/0:6,0:6:12:0,12,126	0/0:12,0:12:15:0,15,158	0/0:4,0:4:9:0,9,97	1/1:2,2:4:6:63,6,0	0/1:1,4:5:17:111,0,17	0/0:3,0:3:9:0,9,95	0/0:7,0:7:15:0,15,158	0/0:8,0:8:12:0,12,126	./.:.:.:.:.	./.:.:.:.:.	0/0:2,0:2:6:0,6,65	0/0:1,0:1:3:0,3,32	0/0:5,0:5:9:0,9,92	0/0:9,0:9:9:0,9,92	0/0:4,0:4:12:0,12,126	0/0:11,0:11:12:0,12,128	0/0:7,0:7:12:0,12,126	0/0:5,0:5:3:0,3,32	0/0:9,0:9:15:0,15,154	0/0:6,0:6:15:0,15,158	./.:.:.:.:.	0/0:2,0:2:3:0,3,27	0/0:3,0:3:6:0,6,63	0/0:4,0:4:6:0,6,63	0/0:6,0:6:12:0,12,128	0/0:4,0:4:9:0,9,95	0/0:7,0:7:9:0,9,97	0/0:10,0:10:18:0,18,189	./.:.:.:.:.	./.:.:.:.:.	1/1:2,3:5:9:95,9,0	0/0:6,0:6:9:0,9,95	0/0:3,0:3:6:0,6,63	0/0:4,0:4:6:0,6,63	0/1:3,1:4:21:21,0,21	0/0:5,0:5:6:0,6,55	1/1:0,2:2:6:63,6,0	0/0:5,0:5:15:0,15,162	1/1:0,4:4:12:122,12,0	1/1:0,5:5:3:31,3,0	0/0:3,0:3:9:0,9,92	0/0:8,0:8:9:0,9,96	0/0:6,0:6:9:0,9,95	0/0:9,0:9:18:0,18,191	0/0:8,0:8:12:0,12,126	0/0:5,0:5:6:0,6,62	0/0:12,0:12:18:0,18,193	0/0:4,0:4:3:0,3,32	0/0:5,0:5:9:0,9,95	0/0:7,0:7:12:0,12,124	0/0:3,0:3:3:0,3,34	0/0:12,0:12:18:0,18,178	0/0:6,0:6:18:0,18,189	0/0:7,0:7:12:0,12,126	0/0:6,0:6:9:0,9,97	0/0:3,0:3:3:0,3,32	0/0:6,0:6:12:0,12,129	0/0:4,0:4:3:0,3,32	0/0:6,0:6:9:0,9,97	0/0:8,0:8:21:0,21,220	0/0:9,0:9:18:0,18,189	0/0:7,0:7:12:0,12,128	./.:.:.:.:.	0/0:8,0:8:15:0,15,161	0/0:13,0:13:24:0,24,251	0/0:5,0:5:9:0,9,97	0/0:4,0:4:12:0,12,126	0/0:8,0:8:3:0,3,32	0/0:6,0:6:6:0,6,89	./.:.:.:.:.	0/0:3,0:3:6:0,6,76	./.:.:.:.:.	0/0:4,0:4:3:0,3,45	0/0:4,0:4:6:0,6,76	0/0:2,0:3:3:0,3,45	0/0:21,0:21:45:0,45,452
chr0	19768669	.	G	A	1888.79	.	AC=22;AF=0.085;AN=260;BaseQRankSum=-3.036;DP=1138;Dels=0.00;FS=0.000;HaplotypeScore=0.0581;InbreedingCoeff=0.4733;MLEAC=18;MLEAF=0.069;MQ=42.90;MQ0=45;MQRankSum=-1.818;QD=19.47;ReadPosRankSum=1.005	GT:AD:DP:GQ:PL	0/0:86,0:89:99:0,259,2794	0/0:21,0:21:60:0,60,658	0/0:18,0:18:54:0,54,583	0/0:37,0:37:99:0,105,1117	0/0:13,0:13:36:0,36,390	0/0:16,0:18:48:0,48,517	0/1:10,5:15:99:107,0,210	./.:.:.:.:.	0/0:1,0:5:3:0,3,30	0/0:9,0:10:27:0,27,282	0/0:1,0:2:3:0,3,32	0/0:6,0:7:18:0,18,187	0/0:23,0:23:63:0,63,680	0/0:3,0:3:6:0,6,65	1/1:0,34:34:90:934,90,0	0/0:10,0:10:21:0,21,223	0/0:31,0:34:93:0,93,994	0/0:3,0:3:9:0,9,97	0/0:12,0:12:36:0,36,379	0/0:19,0:21:51:0,51,552	./.:.:.:.:.	0/0:20,0:20:60:0,60,641	0/0:28,0:28:81:0,81,858	0/0:20,0:20:60:0,60,643	0/0:3,0:3:6:0,6,61	0/0:18,0:18:51:0,51,562	0/0:14,0:14:39:0,39,410	0/0:4,0:4:9:0,9,98	./.:.:.:.:.	0/0:18,0:18:45:0,45,488	0/0:4,1:5:12:0,12,124	0/0:3,0:3:9:0,9,98	0/0:19,0:19:48:0,48,504	0/1:3,1:5:20:20,0,83	0/0:12,0:16:36:0,36,377	0/0:3,0:3:6:0,6,68	0/0:25,1:26:75:0,75,797	0/0:11,0:12:33:0,33,350	0/0:15,0:17:42:0,42,458	0/0:3,0:3:9:0,9,95	0/0:3,0:3:6:0,6,63	1/1:0,16:16:42:419,42,0	0/0:19,0:19:48:0,48,519	0/0:12,0:14:36:0,36,390	0/0:17,0:17:51:0,51,528	0/0:22,0:24:63:0,63,690	0/0:14,0:14:39:0,39,432	0/0:1,0:2:3:0,3,32	./.:.:.:.:.	0/0:4,0:4:9:0,9,96	0/0:1,0:1:3:0,3,32	0/0:1,0:1:3:0,3,31	0/0:4,0:4:9:0,9,95	1/1:0,1:1:3:32,3,0	0/0:8,0:8:21:0,21,214	0/0:4,0:4:6:0,6,65	0/0:3,0:3:9:0,9,99	0/0:13,0:13:27:0,27,338	0/0:2,0:2:6:0,6,65	0/0:5,0:5:15:0,15,165	0/0:4,0:4:12:0,12,115	0/0:2,0:2:6:0,6,61	0/0:4,0:4:12:0,12,126	0/0:3,0:3:3:0,3,31	1/1:0,6:6:18:181,18,0	1/1:0,5:5:9:91,9,0	0/0:1,0:1:3:0,3,33	0/0:7,0:7:12:0,12,137	0/0:7,0:7:12:0,12,153	0/0:2,0:3:6:0,6,63	0/0:3,0:3:9:0,9,98	0/0:5,0:6:15:0,15,162	0/0:3,0:4:9:0,9,100	0/0:4,0:4:12:0,12,124	0/0:3,0:3:9:0,9,95	0/0:1,0:1:3:0,3,31	0/0:3,0:3:9:0,9,98	0/0:1,0:1:3:0,3,32	0/0:1,0:1:3:0,3,33	0/0:10,0:10:21:0,21,235	0/0:3,0:4:9:0,9,92	0/0:2,0:2:6:0,6,63	0/0:5,0:5:15:0,15,153	0/0:5,0:7:15:0,15,158	0/0:6,0:6:12:0,12,141	0/0:3,0:3:9:0,9,92	0/0:7,0:7:18:0,18,193	0/0:8,0:8:18:0,18,189	0/0:4,0:4:12:0,12,128	0/0:2,0:3:6:0,6,68	0/0:2,0:2:6:0,6,65	1/1:0,3:3:9:86,9,0	0/0:1,0:1:3:0,3,31	0/0:2,0:2:6:0,6,60	0/0:2,0:2:3:0,3,34	1/1:0,5:5:12:130,12,0	0/0:5,0:5:12:0,12,126	1/1:0,2:2:6:57,6,0	0/0:4,0:4:12:0,12,122	1/1:0,1:1:3:32,3,0	1/1:0,2:4:6:65,6,0	0/0:3,0:3:6:0,6,63	0/0:1,0:2:3:0,3,32	0/0:5,0:5:15:0,15,154	0/0:4,0:4:12:0,12,129	0/0:6,0:6:6:0,6,64	0/0:4,0:4:12:0,12,127	0/0:7,0:7:18:0,18,187	0/0:2,0:2:6:0,6,66	0/0:8,0:8:15:0,15,157	0/0:9,0:9:24:0,24,255	0/0:2,0:2:6:0,6,66	0/0:9,0:9:21:0,21,223	0/0:6,0:6:18:0,18,190	0/0:3,0:5:6:0,6,77	0/0:4,0:4:12:0,12,129	0/0:4,0:4:12:0,12,129	0/0:5,0:5:15:0,15,154	0/0:11,0:11:30:0,30,304	0/0:4,0:4:12:0,12,128	0/0:10,0:10:27:0,27,294	0/0:6,0:6:15:0,15,161	0/0:3,0:3:9:0,9,92	0/0:7,0:7:15:0,15,162	0/0:7,0:7:15:0,15,164	0/0:10,0:10:30:0,30,318	0/0:1,0:1:3:0,3,31	0/0:9,0:9:24:0,24,262	0/0:5,0:5:15:0,15,162	0/0:3,0:3:6:0,6,77	./.:.:.:.:.	0/0:6,0:6:9:0,9,108	0/0:6,0:6:9:0,9,134	0/0:9,0:9:15:0,15,210	./.:.:.:.:.	./.:.:.:.:.	0/0:31,0:31:75:0,75,828
chr0	19769159	.	A	G	1540.82	.	AC=13;AF=0.052;AN=248;BaseQRankSum=1.339;DP=643;Dels=0.00;FS=2.354;HaplotypeScore=0.1403;InbreedingCoeff=0.3077;MLEAC=12;MLEAF=0.048;MQ=41.94;MQ0=2;MQRankSum=-0.109;QD=25.26;ReadPosRankSum=-1.316	GT:AD:DP:GQ:PL	0/0:42,0:42:99:0,126,1340	0/0:11,0:11:30:0,30,329	0/0:9,0:9:24:0,24,247	1/1:0,15:15:45:476,45,0	0/0:18,0:18:48:0,48,520	0/0:7,0:7:21:0,21,214	0/0:11,0:11:33:0,33,337	0/0:1,0:1:3:0,3,28	0/0:2,0:2:6:0,6,56	0/0:14,0:14:42:0,42,434	0/0:1,0:1:3:0,3,31	0/0:10,0:10:30:0,30,313	0/0:10,0:10:30:0,30,319	0/0:1,0:1:3:0,3,28	0/0:13,0:13:39:0,39,404	1/1:0,10:10:30:316,30,0	1/1:0,17:17:51:533,51,0	0/0:2,0:2:6:0,6,67	0/0:8,0:8:24:0,24,249	./.:.:.:.:.	./.:.:.:.:.	0/0:6,0:6:18:0,18,188	0/0:12,0:12:36:0,36,363	0/0:13,0:13:39:0,39,396	0/0:1,0:1:3:0,3,28	0/0:14,0:14:39:0,39,414	0/0:14,0:14:39:0,39,398	0/0:4,0:4:12:0,12,111	./.:.:.:.:.	0/0:7,0:7:21:0,21,215	0/0:1,0:1:3:0,3,28	0/0:2,0:2:6:0,6,65	0/0:7,0:7:21:0,21,216	./.:.:.:.:.	0/0:12,0:12:36:0,36,357	0/0:2,0:2:6:0,6,65	0/0:13,0:13:39:0,39,402	0/0:4,0:4:12:0,12,118	0/0:10,0:10:30:0,30,310	./.:.:.:.:.	0/0:2,0:2:6:0,6,55	0/0:9,0:9:27:0,27,278	0/0:6,0:6:18:0,18,184	0/0:7,0:7:21:0,21,214	0/0:7,0:7:21:0,21,215	0/0:9,0:9:27:0,27,271	0/0:5,0:5:15:0,15,151	0/0:2,0:2:6:0,6,61	0/0:1,0:1:3:0,3,33	0/0:1,0:1:3:0,3,34	0/0:1,0:1:3:0,3,30	0/0:1,0:1:3:0,3,32	0/0:3,0:3:9:0,9,94	./.:.:.:.:.	0/0:5,0:5:12:0,12,134	0/0:3,0:3:9:0,9,92	0/0:5,0:5:12:0,12,139	0/0:5,0:5:15:0,15,160	0/0:2,0:2:6:0,6,61	0/0:3,0:3:9:0,9,95	0/0:3,0:3:9:0,9,95	0/0:4,0:4:12:0,12,126	1/1:0,5:5:9:120,9,0	0/0:4,0:4:12:0,12,118	0/0:1,0:1:3:0,3,29	0/0:5,0:5:15:0,15,145	0/0:1,0:1:3:0,3,32	0/0:1,0:1:3:0,3,31	0/0:4,0:4:12:0,12,118	0/0:1,0:1:3:0,3,28	./.:.:.:.:.	0/0:2,0:2:6:0,6,63	0/0:2,0:2:6:0,6,61	0/0:1,0:1:3:0,3,32	0/0:1,0:1:3:0,3,32	0/0:5,0:5:15:0,15,152	0/0:8,0:8:24:0,24,241	0/0:2,0:2:6:0,6,63	0/0:2,0:2:6:0,6,60	0/0:3,0:3:9:0,9,95	0/0:1,0:1:3:0,3,29	0/0:2,0:2:6:0,6,62	0/0:5,0:5:15:0,15,158	./.:.:.:.:.	0/0:5,0:5:15:0,15,147	./.:.:.:.:.	1/1:0,4:4:12:126,12,0	0/0:6,0:6:18:0,18,184	1/1:0,2:2:6:65,6,0	0/0:3,0:3:9:0,9,91	./.:.:.:.:.	0/0:3,0:3:9:0,9,94	0/0:3,0:3:9:0,9,81	0/0:2,0:2:6:0,6,66	./.:.:.:.:.	0/0:2,0:2:6:0,6,61	0/0:3,0:3:9:0,9,97	0/0:2,0:3:6:0,6,63	0/0:2,0:2:6:0,6,59	./.:.:.:.:.	0/0:3,0:3:9:0,9,97	./.:.:.:.:.	0/0:1,0:1:3:0,3,30	0/0:2,0:2:6:0,6,62	0/0:4,0:4:12:0,12,122	0/0:1,0:1:3:0,3,31	0/0:1,0:1:3:0,3,33	0/0:4,0:4:12:0,12,122	0/0:2,0:2:6:0,6,55	0/0:2,0:2:6:0,6,60	0/0:6,0:6:18:0,18,185	0/0:2,0:2:6:0,6,55	0/0:6,0:6:18:0,18,182	0/1:4,4:8:98:102,0,98	0/0:3,0:3:9:0,9,97	0/0:4,0:4:12:0,12,122	0/0:1,0:1:3:0,3,30	0/0:2,0:2:6:0,6,61	0/0:1,0:1:3:0,3,30	0/0:3,0:3:9:0,9,93	0/0:1,0:1:3:0,3,30	0/0:4,0:4:12:0,12,122	0/0:5,0:5:15:0,15,153	0/0:1,0:1:3:0,3,32	0/0:1,0:1:3:0,3,33	0/0:2,0:2:6:0,6,59	0/0:2,0:2:6:0,6,59	0/0:6,0:6:18:0,18,187	0/0:4,0:4:12:0,12,120	0/0:3,0:4:6:0,6,76	0/0:5,0:5:9:0,9,121	0/0:3,0:3:6:0,6,76	0/0:2,0:2:3:0,3,45	0/0:4,0:4:9:0,9,104	0/0:8,0:8:15:0,15,196	0/0:2,1:3:3:0,3,45	0/0:28,0:28:84:0,84,903
chr0	19771344	.	C	T	562.48	.	AC=19;AF=0.086;AN=222;BaseQRankSum=-0.798;DP=937;Dels=0.00;FS=3.030;HaplotypeScore=0.0513;InbreedingCoeff=0.3011;MLEAC=15;MLEAF=0.068;MQ=21.55;MQ0=52;MQRankSum=-2.522;QD=9.87;ReadPosRankSum=1.229	GT:AD:DP:GQ:PL	0/0:48,0:48:63:0,63,611	0/0:12,0:12:15:0,15,161	0/0:16,0:16:27:0,27,272	0/0:52,0:52:78:0,78,800	0/0:12,0:12:9:0,9,95	0/0:16,0:16:18:0,18,187	0/0:22,0:22:36:0,36,367	0/0:5,0:5:3:0,3,32	0/0:6,0:6:3:0,3,31	0/0:9,0:9:18:0,18,185	0/0:4,0:4:6:0,6,63	0/0:13,0:13:18:0,18,175	0/0:11,0:11:18:0,18,195	0/0:2,0:2:3:0,3,27	0/0:22,0:22:42:0,42,434	0/0:22,0:22:36:0,36,377	0/0:16,0:16:33:0,33,326	0/0:6,0:6:9:0,9,84	0/0:11,0:11:21:0,21,206	1/1:2,3:5:9:86,9,0	0/0:4,0:4:12:0,12,122	0/0:17,0:17:18:0,18,170	0/0:14,0:14:21:0,21,223	0/0:8,0:8:9:0,9,96	./.:.:.:.:.	0/1:13,3:16:60:60,0,116	0/0:19,0:19:27:0,27,276	0/0:5,0:5:12:0,12,126	0/0:7,0:7:6:0,6,60	0/0:10,0:10:9:0,9,94	0/0:7,0:7:6:0,6,61	0/0:3,0:3:3:0,3,30	0/0:14,0:14:12:0,12,126	0/0:2,0:2:3:0,3,27	0/0:8,0:8:15:0,15,154	0/0:7,0:7:6:0,6,63	0/0:20,0:20:30:0,30,304	0/0:15,0:15:15:0,15,151	0/0:16,0:16:18:0,18,180	0/0:3,0:3:3:0,3,27	0/0:7,0:7:3:0,3,32	0/0:10,0:10:3:0,3,30	./.:.:.:.:.	0/0:18,0:18:21:0,21,214	0/0:10,0:10:6:0,6,63	1/1:3,10:13:27:273,27,0	0/0:12,0:12:15:0,15,150	0/0:5,0:5:3:0,3,31	./.:.:.:.:.	0/0:1,0:1:3:0,3,31	./.:.:.:.:.	0/0:4,0:4:9:0,9,86	0/0:3,0:3:9:0,9,91	0/0:4,0:4:3:0,3,32	0/0:7,0:7:12:0,12,122	0/0:5,0:5:6:0,6,57	./.:.:.:.:.	0/0:5,0:5:6:0,6,61	./.:.:.:.:.	0/0:4,0:4:9:0,9,97	0/0:1,0:1:3:0,3,29	0/0:3,0:3:3:0,3,29	0/0:8,0:8:6:0,6,58	0/0:6,0:6:9:0,9,92	0/0:3,0:3:6:0,6,61	0/0:3,0:3:3:0,3,31	0/0:1,0:1:3:0,3,30	0/0:2,0:2:3:0,3,32	0/0:2,0:2:3:0,3,30	./.:.:.:.:.	./.:.:.:.:.	1/1:1,1:2:3:28,3,0	1/1:0,2:2:3:31,3,0	1/1:0,3:3:3:32,3,0	0/0:4,0:4:12:0,12,117	0/0:3,0:3:6:0,6,60	0/0:4,0:4:12:0,12,122	./.:.:.:.:.	./.:.:.:.:.	./.:.:.:.:.	./.:.:.:.:.	./.:.:.:.:.	0/0:6,0:6:3:0,3,30	./.:.:.:.:.	./.:.:.:.:.	0/0:3,0:3:3:0,3,28	./.:.:.:.:.	0/0:10,0:10:12:0,12,118	./.:.:.:.:.	0/0:7,0:7:6:0,6,59	./.:.:.:.:.	0/0:2,0:2:3:0,3,31	0/0:4,0:4:6:0,6,57	./.:.:.:.:.	0/0:2,0:2:6:0,6,63	0/0:3,0:3:3:0,3,31	0/0:8,0:8:3:0,3,30	0/0:1,0:1:3:0,3,32	0/0:6,0:6:3:0,3,32	0/0:3,0:3:3:0,3,31	0/0:8,0:8:9:0,9,93	./.:.:.:.:.	0/0:4,0:4:6:0,6,62	./.:.:.:.:.	1/1:0,4:4:9:97,9,0	1/1:4,2:6:6:61,6,0	0/0:4,0:4:3:0,3,27	./.:.:.:.:.	0/0:8,0:8:9:0,9,93	0/0:5,0:5:12:0,12,119	0/0:8,0:8:18:0,18,177	0/0:8,0:8:9:0,9,93	0/0:7,0:7:3:0,3,32	0/0:5,0:5:12:0,12,122	0/0:4,0:4:6:0,6,63	0/0:3,0:3:6:0,6,61	0/0:4,0:4:3:0,3,31	./.:.:.:.:.	0/0:1,0:1:3:0,3,32	0/0:5,0:5:9:0,9,92	0/0:5,0:5:9:0,9,95	0/0:8,0:8:9:0,9,95	0/0:9,0:9:9:0,9,89	1/1:0,2:2:6:62,6,0	1/1:0,3:3:3:32,3,0	0/0:4,0:4:6:0,6,60	0/0:4,0:4:3:0,3,34	0/0:4,0:4:9:0,9,93	0/0:3,0:3:3:0,3,30	./.:.:.:.:.	./.:.:.:.:.	0/0:2,0:2:6:0,6,63	./.:.:.:.:.	0/0:3,0:3:3:0,3,45	0/0:6,0:6:9:0,9,106	0/0:2,0:2:3:0,3,45	0/0:29,0:29:12:0,12,119
chr0	19779622	.	G	A	553.27	.	AC=26;AF=0.140;AN=186;DP=497;Dels=0.00;FS=0.000;HaplotypeScore=0.0440;InbreedingCoeff=0.3319;MLEAC=22;MLEAF=0.118;MQ=24.19;MQ0=37;QD=7.68	GT:AD:DP:GQ:PL	0/0:26,0:26:33:0,33,368	0/0:17,0:17:24:0,24,252	0/0:7,0:7:15:0,15,164	0/0:16,0:16:21:0,21,216	0/0:11,0:11:21:0,21,220	0/0:5,0:5:6:0,6,65	0/0:6,0:6:9:0,9,83	./.:.:.:.:.	0/0:1,0:1:3:0,3,32	0/0:9,0:9:9:0,9,103	0/0:1,0:1:3:0,3,33	1/1:0,11:11:15:153,15,0	0/0:8,0:8:6:0,6,63	./.:.:.:.:.	0/0:15,0:15:27:0,27,304	0/0:6,0:6:6:0,6,63	0/0:6,0:6:3:0,3,32	0/0:1,0:1:3:0,3,32	0/0:1,0:1:3:0,3,30	./.:.:.:.:.	0/0:2,0:2:3:0,3,33	1/1:0,4:4:3:34,3,0	0/0:4,0:4:6:0,6,61	1/1:0,8:8:12:122,12,0	./.:.:.:.:.	0/0:6,0:6:12:0,12,126	0/0:8,0:8:15:0,15,155	./.:.:.:.:.	0/0:1,0:1:3:0,3,33	0/0:7,0:7:6:0,6,64	./.:.:.:.:.	0/0:1,0:1:3:0,3,32	0/0:2,0:2:3:0,3,29	./.:.:.:.:.	0/0:12,0:12:12:0,12,130	./.:.:.:.:.	0/0:17,0:17:30:0,30,321	0/0:7,0:7:12:0,12,130	0/0:2,0:2:6:0,6,63	0/0:1,0:1:3:0,3,33	0/0:2,0:2:3:0,3,36	0/0:10,0:10:9:0,9,95	0/0:13,0:13:21:0,21,218	1/1:0,11:11:9:92,9,0	1/1:0,8:8:3:29,3,0	0/0:7,0:7:6:0,6,63	0/0:3,0:3:3:0,3,32	1/1:0,1:1:3:32,3,0	./.:.:.:.:.	0/0:2,0:2:6:0,6,69	./.:.:.:.:.	./.:.:.:.:.	0/0:2,0:2:3:0,3,32	0/0:1,0:1:3:0,3,32	0/0:5,0:5:9:0,9,97	./.:.:.:.:.	./.:.:.:.:.	1/1:0,7:7:6:59,6,0	./.:.:.:.:.	./.:.:.:.:.	0/0:3,0:3:3:0,3,31	./.:.:.:.:.	0/0:3,0:3:6:0,6,64	0/0:1,0:1:3:0,3,31	0/0:3,0:3:3:0,3,32	0/0:2,0:2:3:0,3,32	0/0:2,0:2:6:0,6,66	0/0:9,0:9:3:0,3,30	0/0:4,0:4:6:0,6,59	0/0:1,0:1:3:0,3,32	./.:.:.:.:.	0/0:2,0:2:3:0,3,32	./.:.:.:.:.	./.:.:.:.:.	1/1:0,4:4:3:29,3,0	./.:.:.:.:.	./.:.:.:.:.	0/0:2,0:2:6:0,6,67	1/1:0,2:2:3:33,3,0	./.:.:.:.:.	./.:.:.:.:.	0/0:1,0:1:3:0,3,32	0/0:1,0:1:3:0,3,32	0/0:2,0:2:3:0,3,34	0/0:2,0:2:3:0,3,35	./.:.:.:.:.	0/0:3,0:3:6:0,6,65	0/0:1,0:1:3:0,3,30	./.:.:.:.:.	./.:.:.:.:.	0/0:2,0:2:6:0,6,64	0/0:4,0:4:3:0,3,32	0/0:4,0:4:6:0,6,59	./.:.:.:.:.	0/0:1,0:1:3:0,3,30	./.:.:.:.:.	./.:.:.:.:.	0/0:1,0:1:3:0,3,34	0/0:3,0:3:3:0,3,32	./.:.:.:.:.	./.:.:.:.:.	./.:.:.:.:.	0/0:1,0:1:3:0,3,31	0/0:1,0:1:3:0,3,32	0/0:2,0:2:6:0,6,63	0/0:7,0:7:12:0,12,126	0/0:5,0:5:9:0,9,97	./.:.:.:.:.	./.:.:.:.:.	0/0:2,0:2:3:0,3,34	0/0:3,0:3:9:0,9,95	./.:.:.:.:.	0/0:5,0:5:3:0,3,32	./.:.:.:.:.	0/0:2,0:2:3:0,3,32	0/0:2,0:2:3:0,3,29	0/0:2,0:2:6:0,6,67	0/0:2,0:2:3:0,3,32	./.:.:.:.:.	1/1:0,6:6:3:28,3,0	1/1:0,1:1:3:32,3,0	0/0:3,0:3:9:0,9,92	0/0:4,0:4:6:0,6,67	./.:.:.:.:.	./.:.:.:.:.	./.:.:.:.:.	1/1:0,5:5:6:65,6,0	./.:.:.:.:.	1/1:0,4:4:6:61,6,0	./.:.:.:.:.	0/0:3,0:3:3:0,3,32	0/0:1,2:3:3:0,3,29	./.:.:.:.:.	0/0:8,0:8:3:0,3,32	0/0:4,0:4:6:0,6,89	./.:.:.:.:.	0/0:18,0:18:33:0,33,333
chr0	19781186	.	G	A	4063.16	.	AC=45;AF=0.170;AN=264;BaseQRankSum=-2.833;DP=1101;Dels=0.00;FS=17.730;HaplotypeScore=0.1512;InbreedingCoeff=0.5154;MLEAC=42;MLEAF=0.159;MQ=59.25;MQ0=0;MQRankSum=-0.487;QD=16.00;ReadPosRankSum=1.294	GT:AD:DP:GQ:PL	0/0:41,0:41:99:0,123,1310	0/0:16,0:16:48:0,48,506	0/0:29,0:29:84:0,84,894	0/1:51,29:80:99:662,0,1310	0/0:14,0:14:42:0,42,424	0/0:14,0:14:42:0,42,435	0/0:25,0:25:72:0,72,757	0/0:5,0:5:15:0,15,162	0/0:8,0:8:21:0,21,232	0/0:26,0:26:78:0,78,795	0/0:7,0:7:21:0,21,232	0/0:22,0:22:60:0,60,649	1/1:0,17:17:51:520,51,0	0/1:3,3:6:77:77,0,77	0/0:20,0:20:57:0,57,610	0/0:20,0:20:57:0,57,614	0/0:6,0:6:18:0,18,187	0/1:3,1:4:20:20,0,84	0/0:6,0:6:15:0,15,172	./.:.:.:.:.	0/0:2,0:2:6:0,6,65	0/0:14,0:14:42:0,42,426	0/0:7,0:7:21:0,21,217	0/0:19,0:19:57:0,57,599	0/0:3,0:3:9:0,9,99	0/1:9,6:15:99:143,0,228	0/0:26,0:26:75:0,75,815	1/1:0,3:3:9:96,9,0	1/1:0,5:5:15:161,15,0	1/1:0,9:9:27:269,27,0	0/1:2,6:8:40:162,0,40	1/1:0,4:4:12:119,12,0	0/1:7,12:19:99:316,0,165	0/0:3,0:3:9:0,9,90	0/0:11,0:11:33:0,33,340	0/0:8,0:8:24:0,24,260	0/0:20,0:20:60:0,60,612	0/0:14,0:14:39:0,39,407	1/1:0,11:11:30:317,30,0	0/0:2,0:2:6:0,6,67	0/1:1,3:4:20:86,0,20	0/0:11,0:11:33:0,33,345	0/0:18,0:18:51:0,51,548	0/0:19,0:19:57:0,57,599	0/0:13,0:13:39:0,39,402	0/0:29,0:29:81:0,81,864	0/0:5,0:5:15:0,15,158	0/0:9,0:9:27:0,27,283	0/0:5,0:5:9:0,9,120	0/0:4,0:4:12:0,12,125	0/0:2,0:2:6:0,6,61	0/0:3,0:3:9:0,9,92	0/0:4,0:4:12:0,12,121	0/0:5,0:5:12:0,12,142	0/0:5,0:5:12:0,12,139	1/1:0,3:3:9:97,9,0	0/0:5,0:5:15:0,15,160	0/0:2,0:2:6:0,6,66	1/1:0,3:3:9:95,9,0	0/0:4,0:4:12:0,12,127	1/1:0,6:6:18:183,18,0	./.:.:.:.:.	0/0:9,0:9:27:0,27,276	0/1:4,4:8:99:99,0,104	0/0:13,0:13:33:0,33,379	0/0:5,0:5:15:0,15,155	0/0:3,0:3:9:0,9,96	1/1:0,2:2:6:65,6,0	1/1:0,4:4:12:129,12,0	0/0:1,0:1:3:0,3,33	0/0:4,0:4:12:0,12,128	0/0:3,0:3:9:0,9,92	0/0:4,0:4:12:0,12,129	0/0:8,0:8:24:0,24,259	0/0:7,0:7:21:0,21,217	0/0:4,0:4:12:0,12,134	0/0:3,0:3:9:0,9,94	0/0:1,0:1:3:0,3,31	0/0:2,0:2:6:0,6,58	0/0:4,0:4:12:0,12,126	0/0:3,0:3:9:0,9,89	0/0:6,0:6:15:0,15,153	0/0:1,0:1:3:0,3,33	0/0:6,0:6:18:0,18,178	0/0:4,0:4:12:0,12,129	0/0:9,0:9:27:0,27,297	0/0:5,0:5:15:0,15,157	0/0:4,0:4:12:0,12,118	0/0:4,0:4:12:0,12,126	1/1:0,3:3:9:85,9,0	0/0:1,0:1:3:0,3,31	0/0:10,0:10:30:0,30,308	0/0:1,0:1:3:0,3,32	./.:.:.:.:.	1/1:1,3:4:9:99,9,0	0/0:8,0:8:24:0,24,254	0/1:3,5:8:72:139,0,72	0/0:4,0:4:12:0,12,121	0/1:6,2:8:38:38,0,163	0/0:3,0:3:9:0,9,93	0/0:5,0:5:15:0,15,165	0/1:2,2:4:49:49,0,49	1/1:0,2:2:6:59,6,0	./.:.:.:.:.	0/0:3,0:3:9:0,9,100	0/0:5,0:5:15:0,15,153	0/0:5,0:5:15:0,15,163	0/0:4,0:4:12:0,12,119	0/0:1,0:1:3:0,3,32	0/0:1,0:1:3:0,3,32	0/0:3,0:3:9:0,9,90	0/0:1,0:1:3:0,3,32	0/0:4,0:4:12:0,12,126	1/1:0,7:7:21:212,21,0	1/1:0,4:4:12:120,12,0	1/1:0,3:3:9:89,9,0	0/0:4,0:4:12:0,12,125	0/0:6,0:6:18:0,18,184	0/0:7,0:7:21:0,21,222	0/0:4,0:4:12:0,12,134	0/0:8,0:8:24:0,24,253	0/0:5,0:5:15:0,15,160	0/0:8,0:8:24:0,24,259	0/0:4,0:4:12:0,12,122	0/0:6,0:6:18:0,18,185	0/0:4,0:4:12:0,12,115	0/0:3,0:3:9:0,9,96	0/0:4,0:4:12:0,12,133	0/0:4,0:4:12:0,12,124	0/0:2,0:2:3:0,3,45	0/0:4,0:4:6:0,6,89	./.:.:.:.:.	0/0:5,0:5:9:0,9,114	0/0:5,0:5:9:0,9,122	0/0:4,0:4:9:0,9,107	0/0:2,0:2:6:0,6,59	0/0:55,0:55:99:0,165,1866
chr0	19781439	.	T	G	6896.4	.	AC=72;AF=0.273;AN=264;BaseQRankSum=2.419;DP=1126;Dels=0.00;FS=10.594;HaplotypeScore=0.1978;InbreedingCoeff=0.6385;MLEAC=67;MLEAF=0.254;MQ=59.39;MQ0=0;MQRankSum=0.579;QD=20.16;ReadPosRankSum=0.880	GT:AD:DP:GQ:PL	0/0:37,0:37:99:0,111,1149	0/0:21,0:21:57:0,57,625	0/0:19,0:19:57:0,57,584	0/1:38,47:85:99:1117,0,909	1/1:0,14:14:39:416,39,0	0/0:16,0:16:48:0,48,489	0/0:21,0:21:63:0,63,631	1/1:0,1:1:3:35,3,0	0/0:8,0:8:24:0,24,252	0/0:17,0:17:51:0,51,512	0/0:3,0:3:9:0,9,96	0/0:15,0:15:45:0,45,454	1/1:0,8:8:24:245,24,0	0/1:2,1:3:19:19,0,52	0/0:16,0:16:48:0,48,488	1/1:0,14:14:42:426,42,0	1/1:0,18:18:51:544,51,0	0/0:3,0:3:9:0,9,92	0/0:5,0:5:12:0,12,136	0/0:4,0:4:12:0,12,117	0/0:1,0:1:3:0,3,31	0/0:14,0:14:36:0,36,396	0/0:14,0:14:42:0,42,421	0/0:24,0:24:72:0,72,724	0/0:2,0:2:6:0,6,62	0/1:11,8:19:99:196,0,271	0/0:25,0:25:75:0,75,755	1/1:0,4:4:12:136,12,0	1/1:0,1:1:3:37,3,0	1/1:0,12:12:36:373,36,0	1/1:0,2:2:6:69,6,0	1/1:0,4:4:12:134,12,0	0/1:6,12:18:99:301,0,105	1/1:0,2:2:6:65,6,0	0/0:9,0:9:24:0,24,260	0/0:8,0:8:24:0,24,252	0/0:21,0:21:54:0,54,603	0/0:8,0:8:24:0,24,248	1/1:0,10:10:27:296,27,0	0/0:3,0:3:9:0,9,92	1/1:0,5:5:15:161,15,0	0/0:11,0:11:30:0,30,321	0/0:17,0:17:48:0,48,509	0/0:15,0:15:45:0,45,462	0/0:20,0:20:60:0,60,614	0/0:41,0:41:99:0,123,1231	0/0:11,0:11:27:0,27,307	0/0:5,0:5:15:0,15,157	0/1:1,2:3:25:39,0,25	0/0:7,0:7:21:0,21,212	0/0:3,0:3:9:0,9,93	0/0:2,0:2:6:0,6,61	0/0:5,0:5:15:0,15,160	0/0:6,0:6:15:0,15,165	0/0:3,0:3:9:0,9,91	1/1:0,2:2:6:64,6,0	0/0:4,0:4:12:0,12,122	0/0:3,0:3:9:0,9,95	1/1:0,4:4:12:128,12,0	0/0:8,0:8:24:0,24,247	1/1:0,4:4:12:122,12,0	1/1:0,4:4:12:120,12,0	1/1:0,10:10:30:316,30,0	0/1:9,9:18:99:214,0,221	0/0:9,0:9:27:0,27,278	0/0:3,0:3:9:0,9,96	0/1:5,2:7:41:41,0,135	1/1:0,11:11:30:317,30,0	1/1:0,7:7:21:219,21,0	./.:.:.:.:.	0/0:1,0:1:3:0,3,31	./.:.:.:.:.	0/0:4,0:4:12:0,12,120	0/0:10,0:10:30:0,30,286	0/0:7,0:7:21:0,21,219	0/0:4,0:4:12:0,12,122	0/0:6,0:6:18:0,18,185	0/0:2,0:2:6:0,6,63	0/0:3,0:3:9:0,9,93	0/0:11,0:11:30:0,30,315	0/0:3,0:3:9:0,9,89	0/0:4,0:4:12:0,12,120	./.:.:.:.:.	0/0:7,0:7:21:0,21,214	0/0:5,0:5:15:0,15,149	0/0:10,0:10:30:0,30,315	1/1:0,3:3:9:96,9,0	0/0:5,0:5:15:0,15,158	1/1:0,2:2:6:61,6,0	1/1:0,4:4:12:124,12,0	1/1:0,4:4:9:110,9,0	0/0:9,0:9:27:0,27,274	1/1:0,1:1:3:31,3,0	1/1:0,5:5:15:155,15,0	1/1:0,2:2:6:59,6,0	0/0:8,0:8:24:0,24,250	0/1:2,2:5:52:52,0,54	0/0:5,0:5:15:0,15,153	0/1:2,2:4:36:50,0,36	0/0:4,0:4:12:0,12,122	0/0:10,0:10:30:0,30,323	0/1:3,2:5:47:47,0,82	./.:.:.:.:.	0/0:5,0:5:15:0,15,149	0/0:2,0:2:6:0,6,63	0/0:4,0:4:12:0,12,123	0/0:6,0:6:18:0,18,189	0/0:1,0:1:3:0,3,31	0/0:2,0:2:6:0,6,62	0/0:1,0:1:3:0,3,30	0/0:4,0:4:12:0,12,119	0/0:2,0:2:6:0,6,62	0/0:4,0:4:12:0,12,122	1/1:0,8:8:24:247,24,0	1/1:0,5:5:15:155,15,0	1/1:0,3:3:9:96,9,0	1/1:0,1:1:3:32,3,0	0/0:4,0:4:12:0,12,122	0/0:4,0:4:12:0,12,120	0/0:1,0:1:3:0,3,31	0/0:6,0:6:18:0,18,182	0/0:7,0:7:21:0,21,202	0/0:10,0:10:30:0,30,310	0/0:4,0:4:9:0,9,105	0/0:4,0:4:12:0,12,118	0/0:5,0:5:12:0,12,140	0/0:10,0:10:27:0,27,291	0/0:4,0:4:12:0,12,121	0/0:2,0:2:6:0,6,64	0/0:2,0:2:3:0,3,45	./.:.:.:.:.	0/0:4,0:4:9:0,9,107	0/0:3,0:3:9:0,9,86	0/0:5,0:5:9:0,9,120	0/0:6,0:6:9:0,9,134	0/0:6,1:7:9:0,9,121	0/0:60,0:60:99:0,181,2020
chr0	19782149	.	G	A	4633.67	.	AC=66;AF=0.260;AN=254;BaseQRankSum=-4.149;DP=867;Dels=0.00;FS=2.518;HaplotypeScore=0.1095;InbreedingCoeff=0.5118;MLEAC=60;MLEAF=0.236;MQ=59.39;MQ0=0;MQRankSum=-1.633;QD=17.89;ReadPosRankSum=-2.123	GT:AD:DP:GQ:PL	0/0:44,0:44:99:0,132,1388	0/0:11,0:11:33:0,33,349	0/0:12,0:12:33:0,33,359	0/1:32,26:58:99:611,0,818	1/1:1,14:15:14:391,14,0	0/0:7,0:7:21:0,21,216	0/0:16,0:16:45:0,45,478	1/1:0,2:2:6:59,6,0	0/0:3,0:3:9:0,9,97	0/0:22,0:22:66:0,66,685	0/0:2,0:2:6:0,6,63	0/0:15,0:15:45:0,45,467	1/1:0,16:16:48:494,48,0	./.:.:.:.:.	0/0:18,0:18:54:0,54,573	1/1:0,14:14:36:395,36,0	1/1:0,4:4:12:121,12,0	./.:.:.:.:.	0/0:6,0:6:15:0,15,167	0/0:1,0:1:3:0,3,32	0/0:1,0:1:3:0,3,32	0/0:6,0:6:15:0,15,167	0/0:17,0:17:51:0,51,532	0/0:10,0:10:30:0,30,314	0/0:5,0:5:15:0,15,165	0/1:5,7:12:99:178,0,123	0/0:24,0:24:69:0,69,730	1/1:0,2:2:6:61,6,0	1/1:0,5:5:15:160,15,0	1/1:0,16:16:48:484,48,0	0/1:1,1:2:22:25,0,22	1/1:0,3:3:9:97,9,0	0/1:5,7:12:99:180,0,105	0/1:1,2:3:24:56,0,24	0/0:11,0:11:30:0,30,316	0/0:2,0:2:6:0,6,59	0/0:21,0:21:57:0,57,636	0/0:4,0:4:12:0,12,126	1/1:0,8:8:24:241,24,0	0/0:1,0:1:3:0,3,32	1/1:0,5:5:15:154,15,0	0/0:10,0:10:30:0,30,315	0/0:11,0:11:30:0,30,328	0/0:11,0:11:33:0,33,341	0/0:10,0:10:30:0,30,308	0/0:10,0:10:30:0,30,310	0/0:10,0:10:30:0,30,316	0/0:1,0:1:3:0,3,33	1/1:0,1:1:3:30,3,0	0/0:12,0:12:36:0,36,380	./.:.:.:.:.	0/0:1,0:1:3:0,3,31	0/0:4,0:4:12:0,12,122	0/0:3,0:3:9:0,9,94	0/0:3,0:3:9:0,9,92	./.:.:.:.:.	0/0:1,0:1:3:0,3,33	0/0:6,0:6:18:0,18,184	1/1:0,4:4:12:123,12,0	0/0:5,0:5:15:0,15,153	1/1:0,2:2:6:61,6,0	1/1:0,2:2:6:62,6,0	1/1:0,2:2:6:60,6,0	0/1:3,6:9:67:155,0,67	0/0:8,0:8:24:0,24,247	0/0:4,0:4:12:0,12,123	0/1:2,3:5:47:63,0,47	1/1:0,2:2:6:61,6,0	1/1:0,2:2:6:59,6,0	0/0:3,0:3:9:0,9,92	0/0:3,0:3:9:0,9,94	0/0:3,0:3:9:0,9,97	./.:.:.:.:.	0/0:2,0:2:6:0,6,61	0/0:11,0:11:33:0,33,343	0/0:1,0:1:3:0,3,32	0/0:4,0:4:12:0,12,124	0/0:2,0:2:6:0,6,59	0/0:2,0:2:6:0,6,61	0/0:1,0:1:3:0,3,32	./.:.:.:.:.	0/0:2,0:2:6:0,6,61	0/0:2,0:2:6:0,6,63	0/0:10,0:10:24:0,24,265	0/0:6,0:6:18:0,18,189	0/0:5,0:5:15:0,15,160	1/1:0,2:2:6:62,6,0	0/1:4,1:5:17:17,0,118	./.:.:.:.:.	1/1:0,3:3:9:93,9,0	1/1:0,1:1:3:31,3,0	0/0:4,0:4:12:0,12,125	0/0:1,0:1:3:0,3,31	1/1:0,3:3:9:93,9,0	./.:.:.:.:.	0/1:8,1:9:8:8,0,203	0/1:6,3:9:71:71,0,157	0/0:4,0:4:12:0,12,128	0/1:5,2:7:40:40,0,135	0/0:5,0:5:15:0,15,157	0/0:9,0:9:24:0,24,266	0/1:3,1:4:20:20,0,76	1/1:0,1:1:3:30,3,0	0/0:2,0:2:6:0,6,66	0/0:2,0:2:6:0,6,65	0/0:9,0:9:24:0,24,267	0/0:5,0:5:15:0,15,177	0/0:5,0:5:15:0,15,153	0/0:4,0:4:12:0,12,126	./.:.:.:.:.	0/0:4,0:4:12:0,12,119	0/0:4,0:4:12:0,12,130	0/0:6,0:6:18:0,18,182	1/1:0,4:4:12:119,12,0	1/1:0,1:1:3:32,3,0	1/1:0,1:1:3:32,3,0	1/1:0,3:3:9:98,9,0	./.:.:.:.:.	0/0:1,0:1:3:0,3,30	0/0:2,0:2:6:0,6,63	0/0:3,0:3:9:0,9,92	0/0:5,0:5:15:0,15,155	0/0:6,0:6:18:0,18,185	0/0:2,0:2:6:0,6,63	0/0:5,0:5:15:0,15,157	0/0:1,0:1:3:0,3,32	0/0:9,0:9:24:0,24,266	0/0:5,0:5:15:0,15,159	0/0:3,0:3:9:0,9,95	0/0:4,0:4:6:0,6,89	0/0:2,0:2:3:0,3,45	0/0:4,0:4:9:0,9,110	0/0:5,0:5:9:0,9,120	0/0:2,0:2:3:0,3,45	0/0:2,0:2:6:0,6,62	0/0:5,0:5:9:0,9,121	0/0:52,0:52:99:0,150,1624
chr0	19784669	.	A	G	1303.83	.	AC=13;AF=0.051;AN=254;BaseQRankSum=-1.286;DP=1093;Dels=0.00;FS=20.013;HaplotypeScore=0.1217;InbreedingCoeff=0.1407;MLEAC=11;MLEAF=0.043;MQ=58.58;MQ0=6;MQRankSum=0.563;QD=13.58;ReadPosRankSum=-0.039	GT:AD:DP:GQ:PL	0/0:46,0:46:99:0,135,1461	0/0:39,0:39:99:0,102,1090	0/0:23,0:23:66:0,66,680	0/0:37,0:37:99:0,108,1140	0/0:19,0:19:54:0,54,567	0/0:13,0:13:36:0,36,392	0/1:6,9:15:99:241,0,133	0/0:1,0:1:3:0,3,31	./.:.:.:.:.	0/0:19,0:19:57:0,57,571	0/0:1,0:1:3:0,3,32	0/0:12,0:12:36:0,36,379	0/0:27,0:27:78:0,78,841	./.:.:.:.:.	0/1:11,15:26:99:397,0,246	0/0:23,0:23:60:0,60,663	0/0:20,0:20:54:0,54,594	0/0:4,0:4:12:0,12,125	0/0:9,0:9:21:0,21,247	0/0:13,0:13:27:0,27,334	0/0:1,0:1:3:0,3,32	0/0:17,0:17:42:0,42,477	0/0:9,0:9:24:0,24,262	0/0:22,0:22:57:0,57,621	0/0:2,0:2:6:0,6,63	0/0:17,0:17:42:0,42,477	0/0:18,0:18:54:0,54,567	0/0:2,0:2:6:0,6,66	0/0:3,0:3:9:0,9,97	0/0:13,0:13:39:0,39,411	0/0:2,0:2:6:0,6,70	./.:.:.:.:.	0/0:13,0:13:36:0,36,384	0/0:1,0:1:3:0,3,32	0/0:8,0:8:24:0,24,250	0/0:1,0:1:3:0,3,31	0/0:15,0:15:45:0,45,480	0/0:9,0:9:24:0,24,260	0/0:17,0:17:45:0,45,499	./.:.:.:.:.	0/0:1,0:1:3:0,3,31	0/1:12,10:22:99:230,0,298	0/0:12,0:12:33:0,33,359	0/0:15,0:15:45:0,45,474	0/0:11,0:11:30:0,30,338	0/0:21,0:21:54:0,54,587	0/0:23,0:23:69:0,69,732	0/0:1,0:1:3:0,3,32	0/0:6,0:6:15:0,15,174	0/0:2,0:2:6:0,6,63	0/0:1,0:1:3:0,3,31	0/0:10,0:10:30:0,30,314	0/0:6,0:6:15:0,15,175	0/1:1,2:3:24:56,0,24	0/0:6,0:6:18:0,18,184	0/0:2,0:2:6:0,6,64	0/0:8,0:8:24:0,24,256	0/0:4,0:4:12:0,12,122	0/0:4,0:4:12:0,12,122	0/0:11,0:11:33:0,33,349	0/0:4,0:4:12:0,12,124	0/0:4,0:4:9:0,9,107	0/0:17,0:17:48:0,48,511	0/0:6,0:6:18:0,18,192	0/1:1,6:7:12:170,0,12	0/1:5,4:9:99:99,0,135	0/0:4,0:4:12:0,12,132	0/0:7,0:7:21:0,21,223	0/0:4,0:4:9:0,9,104	./.:.:.:.:.	0/0:4,0:4:12:0,12,126	0/0:9,0:9:24:0,24,266	0/0:4,0:4:12:0,12,124	0/0:9,0:9:24:0,24,266	0/0:10,0:10:27:0,27,289	0/0:3,0:3:9:0,9,97	0/0:4,0:4:12:0,12,131	0/0:8,0:8:21:0,21,230	0/0:1,0:1:3:0,3,32	0/0:11,0:11:27:0,27,312	0/0:7,0:7:12:0,12,151	0/0:1,0:1:3:0,3,28	./.:.:.:.:.	0/0:4,0:4:9:0,9,109	0/0:6,0:6:18:0,18,187	0/0:4,0:4:12:0,12,125	0/0:6,0:6:18:0,18,188	0/0:4,0:4:12:0,12,118	0/0:9,0:9:27:0,27,284	0/0:2,0:2:6:0,6,62	0/0:5,0:5:12:0,12,141	1/1:0,3:3:9:95,9,0	0/0:4,0:4:12:0,12,132	0/0:1,0:1:3:0,3,33	0/0:3,0:3:9:0,9,97	1/1:0,1:1:3:32,3,0	0/0:3,0:3:9:0,9,96	1/1:1,2:3:6:61,6,0	0/0:4,0:4:12:0,12,121	0/1:3,4:7:72:100,0,72	0/0:1,0:1:3:0,3,33	0/0:3,0:3:9:0,9,94	0/0:2,0:2:6:0,6,59	0/0:3,0:3:9:0,9,95	0/0:6,0:6:15:0,15,166	0/0:4,0:4:12:0,12,125	0/0:1,0:1:3:0,3,31	0/0:4,0:4:12:0,12,126	0/0:3,0:3:9:0,9,98	0/0:2,0:2:6:0,6,59	0/0:8,0:8:24:0,24,249	0/0:3,0:3:9:0,9,101	0/0:14,0:14:33:0,33,366	0/0:11,0:11:33:0,33,345	0/0:7,0:7:18:0,18,183	0/0:10,0:10:30:0,30,313	0/0:3,0:3:9:0,9,94	0/0:4,0:4:12:0,12,122	0/0:3,0:3:9:0,9,95	0/0:2,0:2:6:0,6,61	0/0:6,0:6:18:0,18,185	0/0:6,0:6:18:0,18,184	0/0:4,0:4:12:0,12,127	0/0:6,0:6:18:0,18,184	0/0:4,0:4:9:0,9,95	0/0:4,0:4:12:0,12,120	0/0:3,0:3:9:0,9,98	0/0:13,0:13:39:0,39,420	0/0:12,0:12:30:0,30,324	./.:.:.:.:.	./.:.:.:.:.	0/0:8,0:8:12:0,12,179	0/0:2,0:2:3:0,3,45	./.:.:.:.:.	0/0:2,0:2:3:0,3,45	./.:.:.:.:.	0/0:41,0:41:99:0,123,1396
chr0	19786103	.	C	A	2613.78	.	AC=37;AF=0.142;AN=260;BaseQRankSum=-2.226;DP=1062;Dels=0.00;FS=5.017;HaplotypeScore=0.0629;InbreedingCoeff=0.6029;MLEAC=33;MLEAF=0.127;MQ=36.25;MQ0=34;MQRankSum=-1.207;QD=18.94;ReadPosRankSum=-0.971	GT:AD:DP:GQ:PL	0/0:58,0:58:99:0,123,1279	0/0:20,0:20:54:0,54,551	0/0:14,0:14:42:0,42,430	0/0:52,0:52:99:0,105,1082	0/0:17,0:17:48:0,48,482	0/0:11,0:11:27:0,27,270	0/0:21,0:21:36:0,36,369	0/0:1,0:1:3:0,3,33	1/1:0,1:1:3:32,3,0	0/0:13,0:13:36:0,36,366	0/0:4,0:4:9:0,9,89	1/1:0,13:13:30:296,30,0	0/0:18,0:18:45:0,45,463	0/0:3,0:3:6:0,6,59	0/0:21,0:21:54:0,54,538	0/0:27,0:27:60:0,60,633	0/0:13,4:17:39:0,39,397	0/0:5,0:5:9:0,9,97	0/0:4,0:4:12:0,12,111	0/0:6,0:6:6:0,6,63	./.:.:.:.:.	1/1:0,16:16:30:292,30,0	0/0:16,0:16:39:0,39,395	1/1:0,18:18:45:446,45,0	0/0:1,0:1:3:0,3,27	0/0:19,0:19:51:0,51,520	0/0:15,0:15:30:0,30,305	0/0:4,0:4:12:0,12,126	0/0:3,0:3:9:0,9,94	0/0:21,0:21:54:0,54,569	0/0:5,0:5:12:0,12,122	./.:.:.:.:.	0/0:29,0:29:66:0,66,659	0/0:2,0:2:6:0,6,67	0/0:19,0:19:48:0,48,485	0/0:3,0:3:9:0,9,93	0/0:17,0:17:45:0,45,466	0/0:14,0:14:30:0,30,306	0/0:18,0:18:48:0,48,482	0/0:1,0:1:3:0,3,32	0/0:3,0:3:6:0,6,65	0/0:16,0:16:39:0,39,401	0/0:9,0:9:9:0,9,92	1/1:0,17:17:48:471,48,0	1/1:1,12:13:24:244,24,0	0/0:19,0:19:27:0,27,284	0/0:17,0:17:45:0,45,460	1/1:0,2:2:6:61,6,0	0/0:3,0:3:9:0,9,92	0/0:5,0:5:9:0,9,91	0/0:3,0:3:9:0,9,92	0/0:3,0:3:6:0,6,61	0/0:5,0:5:12:0,12,122	0/0:5,0:5:12:0,12,124	0/0:6,0:6:18:0,18,188	0/0:2,0:2:6:0,6,60	1/1:0,3:3:6:60,6,0	1/1:0,4:4:12:118,12,0	0/0:2,0:2:6:0,6,59	1/1:0,7:7:15:150,15,0	0/0:5,0:5:12:0,12,122	0/0:1,1:2:3:0,3,30	0/0:15,0:15:27:0,27,273	0/0:6,0:6:18:0,18,178	0/0:7,0:7:15:0,15,157	0/0:3,0:3:9:0,9,91	0/0:5,0:5:12:0,12,122	0/0:7,0:7:21:0,21,219	0/0:4,0:4:12:0,12,122	0/0:1,0:1:3:0,3,32	0/0:2,0:2:6:0,6,62	./.:.:.:.:.	0/0:2,1:3:3:0,3,32	0/1:3,4:7:72:95,0,72	1/1:0,8:8:18:175,18,0	1/1:0,5:5:9:86,9,0	1/1:0,5:5:12:117,12,0	0/0:3,0:3:9:0,9,96	0/0:2,0:2:3:0,3,31	0/0:9,0:9:6:0,6,60	0/0:1,0:1:3:0,3,31	./.:.:.:.:.	0/0:5,0:5:15:0,15,159	0/0:2,0:2:3:0,3,45	0/0:4,0:4:12:0,12,122	0/0:3,0:3:9:0,9,91	0/0:2,0:2:6:0,6,61	0/0:4,0:4:9:0,9,95	0/0:8,0:8:15:0,15,156	0/0:6,0:6:18:0,18,186	./.:.:.:.:.	0/0:2,0:2:6:0,6,61	0/0:8,0:8:12:0,12,122	0/0:4,0:4:6:0,6,61	0/0:2,0:2:6:0,6,61	0/0:6,0:6:12:0,12,123	0/0:5,0:5:9:0,9,92	0/0:2,0:2:6:0,6,61	0/0:2,0:2:6:0,6,62	0/0:3,0:3:6:0,6,59	0/0:3,0:3:6:0,6,59	0/0:1,0:1:3:0,3,26	0/0:2,0:2:3:0,3,31	0/0:5,0:5:6:0,6,61	0/0:1,0:1:3:0,3,31	0/0:11,0:11:24:0,24,244	0/0:5,0:5:12:0,12,124	0/0:11,0:11:27:0,27,264	0/0:2,0:2:6:0,6,61	0/0:5,0:5:9:0,9,89	0/0:5,0:5:12:0,12,123	0/0:2,0:2:6:0,6,61	0/0:4,0:4:9:0,9,92	0/0:12,0:12:36:0,36,369	0/0:2,0:2:6:0,6,63	0/0:9,0:9:24:0,24,246	0/0:4,0:4:12:0,12,122	0/0:4,0:4:12:0,12,124	1/1:0,5:5:9:91,9,0	1/1:0,3:3:6:57,6,0	0/0:8,2:10:24:0,24,240	0/0:6,0:6:12:0,12,126	0/0:6,0:6:15:0,15,155	0/0:8,0:8:24:0,24,247	0/0:1,0:1:3:0,3,30	0/0:6,0:6:18:0,18,186	1/1:0,3:3:3:29,3,0	1/1:0,5:5:9:92,9,0	1/1:0,3:3:9:89,9,0	0/0:1,0:2:3:0,3,29	./.:.:.:.:.	0/0:4,0:4:9:0,9,105	./.:.:.:.:.	0/0:4,0:4:3:0,3,45	0/0:4,0:4:6:0,6,75	0/0:4,0:4:6:0,6,89	0/0:37,0:37:90:0,90,1006
chr0	19792864	.	C	G	5587.97	.	AC=77;AF=0.298;AN=258;BaseQRankSum=0.425;DP=802;Dels=0.00;FS=0.596;HaplotypeScore=0.0316;InbreedingCoeff=0.7167;MLEAC=70;MLEAF=0.271;MQ=59.91;MQ0=1;MQRankSum=-0.904;QD=25.63;ReadPosRankSum=-0.330	GT:AD:DP:GQ:PL	0/0:49,0:49:99:0,147,1521	0/0:13,0:13:39:0,39,394	0/0:16,0:16:48:0,48,474	1/1:0,30:30:90:883,90,0	1/1:0,15:15:45:457,45,0	0/0:10,0:10:30:0,30,288	0/0:18,0:18:54:0,54,516	1/1:0,1:1:3:32,3,0	0/0:3,0:3:9:0,9,87	0/0:11,0:11:30:0,30,320	0/0:3,0:3:9:0,9,95	0/0:14,0:14:42:0,42,427	1/1:0,11:11:30:314,30,0	./.:.:.:.:.	0/0:16,0:16:45:0,45,460	1/1:0,16:16:45:465,45,0	1/1:0,8:8:24:232,24,0	0/0:3,0:3:9:0,9,93	0/0:2,0:2:6:0,6,57	0/0:3,0:3:9:0,9,87	0/0:3,0:3:9:0,9,93	0/0:16,0:16:48:0,48,471	0/0:13,0:13:39:0,39,385	0/0:17,0:17:48:0,48,500	0/0:3,0:3:9:0,9,97	0/1:8,7:15:99:168,0,191	0/0:13,0:13:39:0,39,387	1/1:0,4:4:12:128,12,0	1/1:0,1:1:3:30,3,0	1/1:0,14:14:42:411,42,0	1/1:0,4:4:12:124,12,0	1/1:0,4:4:12:126,12,0	1/1:0,19:19:51:526,51,0	./.:.:.:.:.	0/0:17,0:17:45:0,45,478	0/0:5,0:5:12:0,12,116	0/0:15,0:15:36:0,36,405	0/0:10,0:10:27:0,27,290	1/1:0,7:7:21:208,21,0	0/0:1,0:1:3:0,3,32	1/1:0,4:4:12:134,12,0	0/0:14,0:14:39:0,39,400	0/0:14,0:14:42:0,42,401	0/0:11,0:11:33:0,33,331	0/0:9,0:9:27:0,27,268	0/0:13,0:13:39:0,39,397	0/0:10,0:10:30:0,30,301	0/0:4,0:4:12:0,12,111	1/1:0,2:2:6:55,6,0	./.:.:.:.:.	./.:.:.:.:.	0/0:2,0:2:6:0,6,59	0/0:4,0:4:12:0,12,122	0/0:2,0:2:6:0,6,60	./.:.:.:.:.	1/1:0,1:1:3:30,3,0	0/0:6,0:6:18:0,18,174	0/0:8,0:8:21:0,21,226	1/1:0,2:2:6:59,6,0	0/0:5,0:5:15:0,15,154	./.:.:.:.:.	1/1:0,3:3:9:91,9,0	1/1:0,7:7:21:214,21,0	1/1:0,2:2:6:60,6,0	0/0:1,0:1:3:0,3,30	0/0:2,0:2:6:0,6,60	1/1:0,2:2:6:60,6,0	1/1:0,4:4:12:121,12,0	1/1:0,2:2:6:64,6,0	0/0:1,0:1:3:0,3,32	0/0:1,0:1:3:0,3,31	0/0:4,0:4:12:0,12,125	0/0:2,0:2:6:0,6,59	0/0:1,0:1:3:0,3,30	0/0:5,0:5:12:0,12,132	0/0:2,0:2:6:0,6,60	0/0:3,0:3:9:0,9,95	0/0:4,0:4:12:0,12,120	0/0:2,0:2:6:0,6,59	0/0:2,0:2:6:0,6,57	0/0:2,0:2:6:0,6,61	0/0:1,0:1:3:0,3,31	0/0:5,0:5:15:0,15,156	0/0:3,0:3:9:0,9,95	0/0:4,0:4:12:0,12,121	0/0:3,0:3:9:0,9,93	1/1:0,2:2:6:60,6,0	0/0:5,0:5:15:0,15,145	1/1:0,5:5:12:135,12,0	1/1:0,1:1:3:32,3,0	1/1:0,1:1:3:30,3,0	0/0:3,0:3:9:0,9,85	1/1:0,3:3:9:97,9,0	1/1:0,4:4:12:120,12,0	1/1:0,3:3:9:83,9,0	0/0:5,0:5:15:0,15,150	1/1:0,2:2:6:60,6,0	0/0:4,0:4:12:0,12,118	1/1:0,3:3:9:89,9,0	0/0:2,0:2:6:0,6,61	0/0:1,0:1:3:0,3,30	1/1:0,1:1:3:33,3,0	1/1:0,7:7:15:167,15,0	0/0:1,0:1:3:0,3,32	./.:.:.:.:.	0/0:5,0:5:15:0,15,148	0/0:3,0:3:9:0,9,95	0/0:8,0:8:24:0,24,232	0/0:4,0:4:12:0,12,126	0/0:3,0:3:9:0,9,88	0/0:8,0:8:21:0,21,220	0/0:4,0:4:12:0,12,130	0/0:5,0:5:15:0,15,147	1/1:0,2:2:6:64,6,0	1/1:0,2:2:6:61,6,0	1/1:0,1:1:3:32,3,0	1/1:0,3:3:9:93,9,0	0/0:6,0:6:18:0,18,174	0/0:1,0:1:3:0,3,29	0/0:1,0:1:3:0,3,31	0/0:2,0:2:6:0,6,61	0/0:2,0:2:6:0,6,59	0/0:4,0:4:12:0,12,121	0/0:5,0:5:15:0,15,152	0/0:8,0:8:21:0,21,223	0/0:5,0:5:15:0,15,150	0/0:2,0:2:6:0,6,60	0/0:4,0:4:12:0,12,118	0/0:1,0:1:3:0,3,30	./.:.:.:.:.	0/0:4,0:4:6:0,6,89	0/0:6,0:6:9:0,9,120	0/0:4,0:4:6:0,6,89	0/0:2,0:2:6:0,6,61	0/0:4,0:4:6:0,6,74	0/0:8,0:8:12:0,12,179	0/0:30,0:30:90:0,90,986
chr0	19794824	.	A	G	2751.77	.	AC=33;AF=0.128;AN=258;BaseQRankSum=-1.366;DP=790;Dels=0.00;FS=6.953;HaplotypeScore=0.0359;InbreedingCoeff=0.5787;MLEAC=30;MLEAF=0.116;MQ=59.87;MQ0=0;MQRankSum=1.588;QD=26.72;ReadPosRankSum=-0.248	GT:AD:DP:GQ:PL	0/0:51,0:51:99:0,153,1634	0/0:11,0:11:30:0,30,331	0/0:8,0:8:24:0,24,242	0/0:27,0:27:81:0,81,826	0/0:17,0:17:51:0,51,524	0/0:5,0:5:15:0,15,154	0/0:14,0:14:39:0,39,417	0/0:3,0:3:9:0,9,95	0/0:1,0:1:3:0,3,32	0/0:11,0:11:33:0,33,338	0/0:3,0:3:9:0,9,98	1/1:0,15:15:42:461,42,0	0/0:7,0:7:21:0,21,220	./.:.:.:.:.	0/0:21,0:21:63:0,63,650	0/0:13,0:13:39:0,39,410	0/0:17,0:17:51:0,51,528	0/0:1,0:1:3:0,3,32	0/0:3,0:3:9:0,9,95	0/0:2,0:2:6:0,6,57	0/0:2,0:2:6:0,6,68	1/1:0,7:7:21:218,21,0	0/0:14,0:14:42:0,42,434	1/1:0,22:22:66:683,66,0	0/0:4,0:4:12:0,12,134	0/0:15,0:15:45:0,45,473	0/0:16,0:16:39:0,39,446	0/0:4,0:4:12:0,12,126	0/0:3,0:3:9:0,9,96	0/0:17,0:17:45:0,45,493	0/0:10,0:10:30:0,30,325	0/0:4,0:4:12:0,12,130	0/0:10,0:10:30:0,30,304	0/0:7,0:7:21:0,21,226	0/0:13,0:13:39:0,39,402	0/0:6,0:6:18:0,18,185	0/0:18,0:18:54:0,54,568	0/0:5,0:5:15:0,15,156	0/0:6,0:6:18:0,18,189	0/0:5,0:5:15:0,15,167	0/0:2,0:2:6:0,6,65	0/0:12,0:12:36:0,36,375	0/0:16,0:16:48:0,48,505	1/1:0,8:8:21:229,21,0	1/1:0,15:15:45:459,45,0	0/0:7,0:7:21:0,21,215	0/0:15,0:15:36:0,36,413	1/1:0,3:3:9:89,9,0	0/0:3,0:3:9:0,9,96	0/0:4,0:4:12:0,12,120	0/0:2,0:2:6:0,6,61	./.:.:.:.:.	./.:.:.:.:.	0/0:1,0:1:3:0,3,31	0/0:4,0:4:12:0,12,126	0/0:3,0:3:9:0,9,94	1/1:0,3:3:9:93,9,0	1/1:0,6:6:18:174,18,0	0/0:2,0:2:6:0,6,61	1/1:0,1:1:3:30,3,0	0/0:1,0:1:3:0,3,31	0/0:1,0:1:3:0,3,31	0/0:3,0:3:9:0,9,91	0/0:4,0:4:12:0,12,129	0/0:8,0:8:24:0,24,247	0/0:4,0:4:12:0,12,126	0/0:2,0:2:6:0,6,62	0/0:2,0:2:6:0,6,65	0/0:2,0:2:6:0,6,61	0/0:1,0:1:3:0,3,32	0/0:4,0:4:9:0,9,109	0/0:2,0:2:6:0,6,61	0/0:1,0:1:3:0,3,30	0/1:1,1:2:25:25,0,26	1/1:0,5:5:15:157,15,0	./.:.:.:.:.	1/1:0,4:4:12:120,12,0	0/0:1,0:1:3:0,3,34	./.:.:.:.:.	0/0:4,0:4:12:0,12,127	0/0:1,0:1:3:0,3,32	0/0:1,0:1:3:0,3,32	0/0:2,0:2:6:0,6,66	0/0:2,0:2:6:0,6,63	0/0:5,0:5:15:0,15,162	0/0:6,0:6:18:0,18,193	0/0:1,0:1:3:0,3,33	0/0:5,0:5:15:0,15,153	0/0:3,0:3:9:0,9,97	0/0:8,0:8:24:0,24,245	./.:.:.:.:.	0/0:4,0:4:12:0,12,132	0/0:4,0:4:12:0,12,127	0/0:2,0:2:6:0,6,56	0/0:2,0:2:6:0,6,61	0/0:6,0:6:18:0,18,185	0/0:7,0:7:21:0,21,222	0/0:3,0:3:9:0,9,92	0/0:4,0:4:12:0,12,125	0/0:4,0:4:12:0,12,128	0/0:2,0:2:6:0,6,61	0/0:1,0:1:3:0,3,33	0/0:3,0:3:9:0,9,97	0/0:4,0:4:12:0,12,119	0/0:3,0:3:9:0,9,96	0/0:4,0:4:12:0,12,125	0/0:3,0:3:9:0,9,95	0/0:4,0:4:12:0,12,128	0/0:7,0:7:21:0,21,221	0/0:1,0:1:3:0,3,29	0/0:1,0:1:3:0,3,34	0/0:7,0:7:21:0,21,219	0/0:3,0:3:9:0,9,93	0/0:5,0:5:15:0,15,158	0/0:4,0:4:12:0,12,127	0/0:3,0:3:9:0,9,95	0/0:1,0:1:3:0,3,25	0/0:3,0:3:9:0,9,93	1/1:0,1:1:3:30,3,0	1/1:0,3:3:9:92,9,0	0/0:4,0:4:12:0,12,130	0/0:6,0:6:15:0,15,155	0/0:6,0:6:15:0,15,174	0/0:2,0:2:6:0,6,60	0/0:1,0:1:3:0,3,31	0/0:2,0:2:6:0,6,65	1/1:0,3:3:9:98,9,0	1/1:0,3:3:9:91,9,0	1/1:0,2:2:6:65,6,0	./.:.:.:.:.	0/0:4,0:4:9:0,9,108	./.:.:.:.:.	0/0:5,0:5:9:0,9,106	0/0:1,0:1:3:0,3,32	0/0:2,0:2:3:0,3,45	0/0:2,0:2:3:0,3,45	0/0:37,0:37:99:0,111,1280
chr0	19798865	.	A	T	2079.67	.	AC=22;AF=0.082;AN=268;BaseQRankSum=-0.017;DP=908;Dels=0.00;FS=1.479;HaplotypeScore=0.1429;InbreedingCoeff=0.5260;MLEAC=19;MLEAF=0.071;MQ=56.12;MQ0=3;MQRankSum=0.795;QD=26.66;ReadPosRankSum=-1.730	GT:AD:DP:GQ:PL	0/0:45,0:45:99:0,132,1376	0/0:26,0:26:78:0,78,779	0/0:19,0:19:51:0,51,539	0/0:41,0:41:99:0,123,1226	1/1:0,15:15:45:449,45,0	0/0:12,0:12:30:0,30,296	0/0:19,0:19:57:0,57,563	1/1:0,1:1:3:32,3,0	0/0:1,0:1:3:0,3,32	0/0:18,0:18:54:0,54,551	0/0:4,0:4:12:0,12,126	0/0:23,0:23:60:0,60,618	0/0:18,0:18:54:0,54,557	0/0:2,0:2:6:0,6,63	0/0:18,0:18:54:0,54,555	1/1:0,22:22:66:657,66,0	1/1:0,12:12:36:373,36,0	0/0:4,0:4:12:0,12,126	0/0:7,0:7:21:0,21,207	0/0:5,0:5:15:0,15,153	0/0:3,0:3:9:0,9,100	0/0:19,0:19:45:0,45,520	0/0:19,0:19:57:0,57,581	0/0:16,0:16:48:0,48,474	0/0:2,0:2:6:0,6,62	0/0:10,0:10:27:0,27,292	0/0:11,0:11:33:0,33,328	0/0:6,0:6:18:0,18,192	0/0:3,0:3:9:0,9,96	0/0:14,0:14:42:0,42,430	0/0:1,0:1:3:0,3,33	0/0:4,0:4:12:0,12,135	0/0:12,0:12:33:0,33,337	1/1:0,2:2:6:65,6,0	0/0:13,0:13:36:0,36,384	0/0:4,0:4:12:0,12,128	0/0:17,0:17:48:0,48,501	0/0:12,0:12:36:0,36,361	0/0:8,0:8:21:0,21,209	0/0:2,0:2:6:0,6,64	0/0:5,0:5:15:0,15,157	0/0:10,0:10:27:0,27,283	0/0:11,0:11:33:0,33,329	0/0:14,0:14:42:0,42,433	0/0:12,0:12:36:0,36,361	0/0:23,0:23:69:0,69,699	0/0:11,0:11:33:0,33,336	0/0:2,0:2:6:0,6,65	0/0:4,0:4:12:0,12,121	0/0:3,0:3:9:0,9,90	0/0:2,0:2:6:0,6,61	0/0:1,0:1:3:0,3,31	0/0:3,0:3:9:0,9,92	0/0:4,0:4:12:0,12,122	0/0:5,0:5:15:0,15,153	0/0:1,0:1:3:0,3,31	0/0:4,0:4:12:0,12,120	0/0:7,0:7:21:0,21,207	./.:.:.:.:.	0/0:2,0:2:6:0,6,63	0/0:8,0:8:21:0,21,208	0/0:1,0:1:3:0,3,31	1/1:0,5:5:15:157,15,0	0/0:6,0:6:18:0,18,181	0/0:3,0:3:9:0,9,93	0/0:6,0:6:18:0,18,187	1/1:0,7:7:21:210,21,0	0/0:1,0:1:3:0,3,31	0/0:6,0:6:12:0,12,150	0/0:3,0:3:9:0,9,86	0/0:2,0:2:3:0,3,30	0/0:2,0:2:6:0,6,61	0/0:7,0:7:18:0,18,180	0/0:5,0:5:15:0,15,148	0/0:2,0:2:6:0,6,61	0/0:1,0:1:3:0,3,31	0/0:5,0:5:15:0,15,158	0/0:1,0:1:3:0,3,30	0/0:2,0:2:6:0,6,62	0/0:1,0:1:3:0,3,30	0/0:1,0:1:3:0,3,32	0/0:3,0:3:9:0,9,92	0/0:3,0:3:9:0,9,92	0/0:4,0:4:12:0,12,122	0/0:5,0:5:15:0,15,154	0/0:3,0:3:9:0,9,91	1/1:0,4:4:12:120,12,0	0/0:3,0:3:9:0,9,97	1/1:0,4:4:12:122,12,0	0/0:6,0:6:18:0,18,192	1/1:0,3:3:9:89,9,0	0/0:3,0:3:9:0,9,89	0/0:3,0:3:9:0,9,91	0/0:1,0:1:3:0,3,32	0/0:4,0:4:12:0,12,119	0/0:2,0:2:6:0,6,63	0/0:5,0:5:15:0,15,158	0/0:3,0:3:9:0,9,94	0/0:1,0:1:3:0,3,31	0/0:3,0:3:9:0,9,89	0/0:5,0:5:15:0,15,153	0/0:1,0:1:3:0,3,31	0/0:3,0:3:9:0,9,95	0/0:1,0:1:3:0,3,31	0/0:3,0:3:9:0,9,93	0/0:8,0:8:18:0,18,184	0/0:3,0:3:9:0,9,95	0/0:8,0:8:24:0,24,245	0/0:2,0:2:6:0,6,64	0/0:2,0:2:6:0,6,61	0/0:8,0:8:24:0,24,242	0/0:2,0:2:6:0,6,65	0/0:8,0:8:24:0,24,239	0/0:4,0:4:12:0,12,122	0/0:3,0:3:9:0,9,88	0/0:2,0:2:6:0,6,61	1/1:0,3:3:9:92,9,0	0/0:2,0:2:6:0,6,61	0/0:4,0:4:12:0,12,119	0/0:3,0:3:9:0,9,93	0/0:5,0:5:15:0,15,154	0/0:1,0:1:3:0,3,32	0/0:6,0:6:18:0,18,184	0/0:3,0:3:9:0,9,94	0/0:4,0:4:12:0,12,123	0/0:5,0:5:15:0,15,153	0/0:1,0:1:3:0,3,31	0/0:5,0:5:15:0,15,154	0/0:3,0:3:9:0,9,94	0/0:4,0:4:6:0,6,89	./.:.:.:.:.	0/0:4,0:4:6:0,6,89	0/0:6,0:6:12:0,12,153	0/0:4,0:4:6:0,6,89	./.:.:.:.:.	0/0:1,0:1:3:0,3,31	0/0:29,0:29:87:0,87,982
chr0	19799546	.	G	A	1136.51	.	AC=22;AF=0.083;AN=264;BaseQRankSum=2.636;DP=770;Dels=0.00;FS=2.640;HaplotypeScore=0.0751;InbreedingCoeff=0.3655;MLEAC=18;MLEAF=0.068;MQ=59.85;MQ0=0;MQRankSum=0.610;QD=19.26;ReadPosRankSum=0.610	GT:AD:DP:GQ:PL	0/0:38,0:38:99:0,114,1216	0/0:21,0:21:57:0,57,636	0/0:14,0:14:42:0,42,426	0/0:35,0:35:99:0,105,1085	0/0:16,0:16:48:0,48,473	0/0:5,0:5:15:0,15,147	0/0:8,0:8:24:0,24,244	0/0:4,0:4:12:0,12,124	0/0:3,0:3:9:0,9,99	0/0:11,0:11:30:0,30,315	0/0:2,0:2:6:0,6,63	0/0:13,0:13:36:0,36,394	0/0:12,0:12:36:0,36,368	0/0:1,0:1:3:0,3,32	0/0:18,0:18:54:0,54,543	0/0:6,0:6:18:0,18,181	0/0:12,0:12:36:0,36,353	0/0:1,0:1:3:0,3,32	0/0:2,0:2:6:0,6,63	1/1:0,2:2:6:60,6,0	0/0:4,0:4:12:0,12,136	0/0:6,0:6:18:0,18,190	0/0:7,0:7:21:0,21,211	0/0:18,0:18:54:0,54,554	0/0:2,0:2:6:0,6,69	0/1:8,9:17:99:239,0,193	0/0:9,0:9:24:0,24,266	0/0:2,0:2:6:0,6,65	0/0:1,0:1:3:0,3,32	0/0:6,0:6:18:0,18,184	./.:.:.:.:.	0/0:5,0:5:15:0,15,162	0/0:4,0:4:12:0,12,119	0/0:1,0:1:3:0,3,31	0/0:12,0:12:36:0,36,382	0/0:6,0:6:18:0,18,190	0/0:16,0:16:48:0,48,497	0/0:7,0:7:18:0,18,204	0/0:11,0:11:33:0,33,344	0/0:2,0:2:6:0,6,65	0/0:2,0:2:6:0,6,65	0/0:13,0:13:39:0,39,403	0/0:7,0:7:21:0,21,225	0/0:13,0:13:39:0,39,404	0/0:11,0:11:33:0,33,336	1/1:0,13:13:36:384,36,0	0/0:4,0:4:12:0,12,126	0/0:5,0:5:15:0,15,160	0/0:2,0:2:6:0,6,64	0/0:7,0:7:21:0,21,214	./.:.:.:.:.	0/0:1,0:1:3:0,3,29	0/0:9,0:9:24:0,24,267	0/0:1,0:1:3:0,3,30	0/0:1,0:1:3:0,3,30	0/0:2,0:2:6:0,6,63	0/0:1,0:1:3:0,3,29	0/0:2,0:2:6:0,6,61	0/0:1,0:1:3:0,3,32	0/0:6,0:6:18:0,18,183	./.:.:.:.:.	0/0:3,0:3:9:0,9,90	0/0:1,0:1:3:0,3,32	0/0:1,0:1:3:0,3,31	0/0:5,0:5:15:0,15,161	0/0:1,0:1:3:0,3,30	0/0:2,0:2:6:0,6,59	0/0:6,0:6:18:0,18,182	0/0:2,0:2:6:0,6,59	./.:.:.:.:.	0/0:2,0:2:6:0,6,61	1/1:0,2:2:6:62,6,0	1/1:0,2:2:6:63,6,0	0/0:4,0:4:12:0,12,120	0/0:8,0:8:24:0,24,250	0/0:3,0:3:9:0,9,94	0/0:2,0:2:6:0,6,61	0/1:1,2:3:21:52,0,21	0/0:1,0:1:3:0,3,27	0/0:6,0:6:18:0,18,181	0/0:4,0:4:12:0,12,128	0/0:5,0:5:12:0,12,139	0/0:2,0:2:6:0,6,63	1/1:0,3:3:9:100,9,0	0/1:2,1:3:23:23,0,56	0/0:2,0:2:6:0,6,61	0/0:3,0:3:9:0,9,92	0/0:6,0:6:18:0,18,191	0/0:1,0:1:3:0,3,31	0/0:3,0:3:9:0,9,97	0/0:1,0:1:3:0,3,30	0/0:3,0:3:9:0,9,88	0/0:6,0:6:18:0,18,193	0/0:2,0:2:6:0,6,63	0/0:1,0:1:3:0,3,33	0/0:3,1:4:9:0,9,95	0/0:7,0:7:21:0,21,206	0/0:4,0:4:12:0,12,122	0/0:1,0:1:3:0,3,32	0/0:1,0:1:3:0,3,32	0/0:4,0:4:12:0,12,123	0/0:1,0:1:3:0,3,32	0/0:6,0:6:15:0,15,167	0/0:2,0:2:6:0,6,62	1/1:0,3:3:9:96,9,0	1/1:0,4:4:12:133,12,0	0/1:1,2:3:23:58,0,23	0/0:7,0:7:18:0,18,193	0/0:3,0:3:9:0,9,86	0/0:2,0:2:6:0,6,61	0/0:8,0:8:21:0,21,228	0/0:3,0:3:9:0,9,88	0/0:6,0:6:18:0,18,184	0/0:5,0:5:15:0,15,153	0/0:7,0:7:21:0,21,225	0/0:6,0:6:18:0,18,180	0/0:9,0:9:27:0,27,274	1/1:0,2:2:6:59,6,0	0/0:2,0:2:6:0,6,63	0/0:3,0:3:9:0,9,96	0/0:2,0:2:6:0,6,61	0/0:2,0:2:6:0,6,61	0/0:8,0:8:21:0,21,228	1/1:0,2:2:6:64,6,0	0/0:5,0:5:15:0,15,152	0/0:6,0:6:18:0,18,181	0/0:5,0:5:15:0,15,154	0/0:2,0:2:6:0,6,63	0/0:3,0:3:9:0,9,96	0/0:8,0:8:15:0,15,197	0/0:3,0:3:6:0,6,76	0/0:7,0:7:12:0,12,164	0/0:4,0:4:6:0,6,89	0/0:4,0:4:6:0,6,76	./.:.:.:.:.	0/0:7,0:7:21:0,21,219	0/0:39,0:39:99:0,117,1280
chr0	19799776	.	G	T	2507.32	.	AC=42;AF=0.158;AN=266;BaseQRankSum=0.465;DP=974;Dels=0.00;FS=1.267;HaplotypeScore=0.1176;InbreedingCoeff=0.5546;MLEAC=37;MLEAF=0.139;MQ=59.82;MQ0=1;MQRankSum=-1.153;QD=19.59;ReadPosRankSum=-1.677	GT:AD:DP:GQ:PL	0/0:52,0:52:99:0,156,1664	0/0:24,0:24:57:0,57,662	0/0:7,0:7:18:0,18,194	0/0:48,0:48:99:0,144,1470	0/0:19,0:19:57:0,57,574	0/0:20,0:20:57:0,57,597	0/0:21,0:21:63:0,63,642	0/0:2,0:2:6:0,6,59	0/0:2,0:2:6:0,6,63	0/0:15,0:15:39:0,39,440	0/0:2,0:2:6:0,6,63	0/0:15,0:15:45:0,45,459	1/1:0,15:15:45:459,45,0	0/1:1,1:2:24:24,0,26	0/0:21,0:21:63:0,63,654	0/0:16,0:16:48:0,48,498	0/0:23,0:23:66:0,66,706	0/1:4,1:5:17:17,0,118	0/0:4,0:4:12:0,12,121	0/0:15,0:15:33:0,33,397	0/0:5,0:5:15:0,15,162	0/0:7,0:7:15:0,15,181	0/0:19,0:19:51:0,51,545	0/0:19,0:19:54:0,54,568	0/0:3,0:3:9:0,9,95	0/1:10,13:23:99:338,0,241	0/0:18,0:18:51:0,51,547	0/0:4,0:4:12:0,12,131	1/1:0,3:3:9:95,9,0	1/1:0,6:6:15:171,15,0	0/1:1,1:2:24:26,0,24	1/1:0,8:8:24:256,24,0	0/0:10,0:10:30:0,30,312	0/0:2,0:2:6:0,6,71	0/0:11,0:11:33:0,33,342	0/0:4,0:4:12:0,12,133	0/0:7,0:7:18:0,18,202	0/0:10,0:10:21:0,21,267	0/0:12,0:12:27:0,27,325	0/0:2,0:2:6:0,6,69	0/0:3,0:3:9:0,9,99	0/0:12,0:12:36:0,36,372	0/0:12,0:12:30:0,30,335	0/0:27,0:27:69:0,69,769	0/0:14,0:14:39:0,39,417	0/0:21,0:21:57:0,57,622	0/0:14,0:14:39:0,39,420	0/0:3,0:3:9:0,9,99	1/1:0,1:1:3:31,3,0	0/0:10,0:10:30:0,30,304	0/0:1,0:1:3:0,3,32	0/0:2,0:2:6:0,6,65	0/0:6,0:6:18:0,18,189	0/0:4,0:4:12:0,12,124	0/0:6,0:6:18:0,18,189	1/1:0,3:3:9:97,9,0	0/0:3,0:3:6:0,6,63	0/1:7,1:8:9:9,0,177	0/0:2,0:2:6:0,6,67	0/0:3,0:3:9:0,9,90	1/1:0,6:6:18:187,18,0	1/1:0,1:1:3:29,3,0	0/0:5,0:5:15:0,15,155	1/1:0,3:3:9:95,9,0	0/0:3,0:3:9:0,9,83	./.:.:.:.:.	0/0:3,0:3:9:0,9,93	0/0:8,0:8:24:0,24,243	0/0:5,0:5:9:0,9,106	0/0:1,0:1:3:0,3,32	0/0:2,0:2:3:0,3,45	0/0:3,0:3:9:0,9,96	0/0:1,0:1:3:0,3,32	0/0:4,0:4:12:0,12,125	0/0:5,0:5:15:0,15,158	0/0:5,0:5:15:0,15,165	0/0:3,0:3:9:0,9,88	0/0:4,0:4:12:0,12,128	./.:.:.:.:.	0/0:5,0:5:15:0,15,162	0/0:2,0:2:6:0,6,61	0/0:1,0:1:3:0,3,31	./.:.:.:.:.	0/0:8,0:8:21:0,21,234	0/0:1,0:1:3:0,3,32	0/0:4,0:4:12:0,12,134	0/0:2,0:2:6:0,6,65	0/0:5,0:5:15:0,15,160	0/0:4,0:4:12:0,12,128	1/1:0,8:8:24:253,24,0	0/0:5,0:5:12:0,12,141	0/0:1,0:1:3:0,3,33	1/1:0,5:5:15:144,15,0	1/1:0,1:1:3:31,3,0	1/1:0,4:4:12:122,12,0	0/1:6,1:7:7:7,0,163	1/1:0,2:2:6:67,6,0	0/0:1,0:1:3:0,3,31	1/1:0,2:2:6:61,6,0	0/0:2,0:2:6:0,6,61	./.:.:.:.:.	1/1:0,6:6:18:185,18,0	1/1:0,2:2:6:62,6,0	0/0:4,0:4:12:0,12,129	0/0:6,0:6:15:0,15,171	0/0:2,0:2:6:0,6,64	0/0:4,0:4:12:0,12,128	0/0:8,0:8:24:0,24,254	0/0:4,0:4:12:0,12,130	0/0:4,0:4:12:0,12,123	0/0:2,0:2:6:0,6,66	0/0:4,0:4:12:0,12,130	0/0:8,0:8:24:0,24,250	0/0:4,0:4:12:0,12,121	0/0:4,0:4:12:0,12,122	1/1:0,5:5:15:152,15,0	0/0:2,0:2:6:0,6,61	0/0:5,0:5:15:0,15,157	0/0:2,0:2:6:0,6,61	0/0:4,0:4:12:0,12,122	0/0:4,0:4:12:0,12,125	0/0:7,0:7:21:0,21,215	0/0:8,0:8:18:0,18,212	0/0:5,0:5:15:0,15,160	0/0:5,0:5:15:0,15,166	0/0:12,0:12:33:0,33,354	0/0:6,0:6:18:0,18,191	0/0:4,0:4:12:0,12,118	0/0:2,0:2:6:0,6,65	0/0:4,0:4:6:0,6,89	0/0:2,0:2:3:0,3,45	0/0:2,0:2:3:0,3,45	0/0:4,0:4:6:0,6,89	0/0:3,0:3:6:0,6,75	0/0:2,0:2:3:0,3,45	0/0:5,0:5:9:0,9,121	0/0:29,0:29:87:0,87,958
chr0	19800030	.	A	G	1591.58	.	AC=18;AF=0.069;AN=260;BaseQRankSum=0.202;DP=838;Dels=0.00;FS=0.481;HaplotypeScore=0.0454;InbreedingCoeff=0.4781;MLEAC=16;MLEAF=0.062;MQ=59.73;MQ0=0;MQRankSum=0.650;QD=25.67;ReadPosRankSum=0.939	GT:AD:DP:GQ:PL	0/0:43,0:43:99:0,126,1365	0/0:13,0:13:36:0,36,386	0/0:13,0:13:33:0,33,369	0/0:38,0:38:99:0,114,1162	1/1:0,14:14:42:432,42,0	0/0:13,0:13:36:0,36,377	0/0:10,0:10:30:0,30,306	./.:.:.:.:.	0/0:2,0:2:6:0,6,66	0/0:17,0:17:51:0,51,519	0/0:1,0:1:3:0,3,32	0/0:15,0:15:45:0,45,453	0/0:7,0:7:21:0,21,226	0/0:2,0:2:6:0,6,63	0/0:11,0:11:33:0,33,337	1/1:0,16:16:42:452,42,0	1/1:0,9:9:27:262,27,0	0/0:9,0:9:27:0,27,284	0/0:5,0:5:15:0,15,152	0/0:6,0:6:18:0,18,181	0/0:1,0:1:3:0,3,31	0/0:21,0:21:54:0,54,593	0/0:16,0:16:45:0,45,489	0/0:21,0:21:63:0,63,641	0/0:1,0:1:3:0,3,32	0/0:9,0:9:27:0,27,279	0/0:15,0:15:45:0,45,459	0/0:2,0:2:6:0,6,63	0/0:3,0:3:6:0,6,68	0/0:21,0:21:63:0,63,622	0/0:5,0:5:15:0,15,164	0/0:2,0:2:6:0,6,55	0/0:15,0:15:42:0,42,444	1/1:0,2:2:6:67,6,0	0/0:13,0:13:39:0,39,407	0/0:4,0:4:12:0,12,124	0/0:16,0:16:42:0,42,453	0/0:6,0:6:18:0,18,181	0/0:13,0:13:36:0,36,379	./.:.:.:.:.	0/0:4,0:4:12:0,12,129	0/0:8,0:8:24:0,24,251	0/0:18,0:18:48:0,48,531	0/0:18,0:18:54:0,54,568	0/0:14,0:14:42:0,42,428	0/0:23,0:23:66:0,66,709	0/0:9,0:9:27:0,27,287	0/0:3,0:3:9:0,9,93	0/0:2,0:2:6:0,6,62	0/0:9,0:9:24:0,24,263	0/0:1,0:1:3:0,3,31	0/0:2,0:2:6:0,6,61	0/0:9,0:9:27:0,27,279	0/0:3,0:3:9:0,9,94	0/0:4,0:4:12:0,12,114	0/0:5,0:5:15:0,15,153	0/0:2,0:2:6:0,6,59	0/0:4,0:4:12:0,12,124	0/0:2,0:2:6:0,6,62	0/0:3,0:3:9:0,9,96	0/0:5,0:5:15:0,15,157	0/0:3,0:3:9:0,9,89	1/1:0,6:6:18:182,18,0	0/0:3,0:3:9:0,9,92	0/0:4,0:4:12:0,12,124	0/0:6,0:6:18:0,18,184	1/1:0,5:5:15:149,15,0	0/0:5,0:5:15:0,15,147	0/0:3,0:3:9:0,9,92	0/0:3,0:3:9:0,9,90	0/0:2,0:2:6:0,6,63	0/0:4,0:4:12:0,12,122	0/0:2,0:2:6:0,6,60	0/0:6,0:6:18:0,18,184	0/0:2,0:2:6:0,6,63	0/0:2,0:2:6:0,6,66	0/0:4,0:4:12:0,12,134	0/0:3,0:3:9:0,9,93	0/0:2,0:2:6:0,6,61	0/0:4,0:4:12:0,12,128	0/0:2,0:2:6:0,6,59	0/0:4,0:4:12:0,12,126	0/0:1,0:1:3:0,3,32	0/0:2,0:2:6:0,6,63	0/0:2,0:2:6:0,6,59	0/0:2,0:2:6:0,6,63	./.:.:.:.:.	0/0:4,0:4:12:0,12,124	1/1:0,6:6:18:176,18,0	0/0:3,0:3:9:0,9,95	1/1:0,3:3:9:92,9,0	0/0:5,0:5:15:0,15,161	0/0:3,0:3:9:0,9,92	0/0:1,0:1:3:0,3,34	./.:.:.:.:.	0/0:4,0:4:12:0,12,124	0/0:3,0:3:9:0,9,93	./.:.:.:.:.	0/0:1,0:1:3:0,3,32	0/0:1,0:1:3:0,3,31	0/0:2,0:2:6:0,6,66	0/0:1,0:1:3:0,3,32	0/0:1,0:1:3:0,3,30	0/0:1,0:1:3:0,3,31	0/0:1,0:1:3:0,3,27	0/0:2,0:2:6:0,6,62	0/0:3,0:3:9:0,9,91	0/0:3,0:3:9:0,9,94	0/0:3,0:3:9:0,9,94	0/0:2,0:2:6:0,6,59	0/0:3,0:3:9:0,9,91	0/0:3,0:3:9:0,9,97	0/0:5,0:5:15:0,15,156	0/0:3,0:3:9:0,9,91	0/0:6,0:6:18:0,18,183	0/0:3,0:3:9:0,9,97	1/1:0,1:1:3:31,3,0	0/0:6,0:6:18:0,18,185	0/0:4,0:4:12:0,12,123	0/0:2,0:2:6:0,6,61	0/0:5,0:5:15:0,15,153	0/0:9,0:9:27:0,27,269	0/0:7,0:7:21:0,21,211	0/0:9,0:9:24:0,24,254	0/0:5,0:5:15:0,15,148	0/0:4,0:4:12:0,12,122	0/0:4,0:4:12:0,12,119	0/0:2,0:2:6:0,6,59	0/0:3,0:3:9:0,9,94	./.:.:.:.:.	0/0:2,0:2:3:0,3,45	./.:.:.:.:.	0/0:2,0:2:3:0,3,45	0/0:5,0:5:9:0,9,120	0/0:2,0:2:3:0,3,45	0/0:2,0:2:3:0,3,45	0/0:28,0:28:84:0,84,941
chr0	19802517	.	T	A	2702.22	.	AC=32;AF=0.121;AN=264;BaseQRankSum=0.755;DP=1204;Dels=0.00;FS=7.449;HaplotypeScore=0.1088;InbreedingCoeff=0.6720;MLEAC=29;MLEAF=0.110;MQ=59.69;MQ0=0;MQRankSum=1.625;QD=24.79;ReadPosRankSum=2.972	GT:AD:DP:GQ:PL	0/0:68,0:68:99:0,204,2136	0/0:17,0:17:45:0,45,479	0/0:14,0:14:39:0,39,418	0/0:74,0:74:99:0,219,2261	0/0:10,0:10:30:0,30,320	0/0:21,0:21:63:0,63,649	0/0:25,0:25:75:0,75,750	0/0:5,0:5:15:0,15,161	0/1:2,1:3:23:23,0,60	0/0:16,0:16:48:0,48,499	0/0:5,0:5:15:0,15,153	1/1:0,13:13:33:370,33,0	0/0:18,0:18:54:0,54,558	0/0:4,0:4:12:0,12,121	0/0:17,0:17:48:0,48,498	0/0:30,0:30:81:0,81,869	0/0:25,0:25:66:0,66,728	0/0:7,0:7:21:0,21,221	0/0:14,0:14:36:0,36,394	0/0:16,0:16:45:0,45,476	0/0:5,0:5:15:0,15,159	1/1:0,13:13:36:386,36,0	0/0:20,0:20:57:0,57,601	0/0:23,0:23:69:0,69,718	0/0:2,0:2:6:0,6,63	0/0:17,0:17:48:0,48,502	0/0:23,0:23:69:0,69,718	0/0:5,0:5:15:0,15,165	0/0:1,0:1:3:0,3,31	0/0:24,0:24:60:0,60,684	0/0:5,0:5:15:0,15,161	0/0:2,0:2:6:0,6,63	0/0:26,0:26:69:0,69,736	0/0:5,0:5:15:0,15,157	0/0:12,0:12:36:0,36,369	0/0:4,0:4:12:0,12,126	0/0:26,0:26:60:0,60,694	0/0:10,0:10:30:0,30,324	0/0:21,0:21:57:0,57,603	0/0:3,0:3:9:0,9,97	0/0:7,0:7:21:0,21,228	0/0:12,0:12:33:0,33,353	0/0:14,0:14:33:0,33,389	0/0:20,0:20:57:0,57,618	1/1:0,16:16:45:477,45,0	0/0:26,0:26:78:0,78,784	0/0:5,0:5:15:0,15,157	1/1:0,10:10:30:327,30,0	0/0:9,0:9:24:0,24,253	0/0:5,0:5:15:0,15,149	0/0:1,0:1:3:0,3,32	0/0:7,0:7:15:0,15,181	0/0:3,0:3:9:0,9,92	0/0:8,0:8:24:0,24,245	0/0:9,0:9:27:0,27,284	0/0:5,0:5:15:0,15,152	1/1:0,5:5:15:157,15,0	1/1:0,9:9:24:265,24,0	./.:.:.:.:.	1/1:0,1:1:3:32,3,0	0/0:5,0:5:15:0,15,150	0/0:5,0:5:15:0,15,151	0/0:13,0:13:33:0,33,343	0/0:9,0:9:27:0,27,270	0/0:2,0:2:6:0,6,66	0/0:3,0:3:9:0,9,92	0/0:4,0:4:9:0,9,107	0/0:8,0:8:24:0,24,249	0/0:6,0:6:15:0,15,175	0/0:7,0:7:21:0,21,214	0/0:3,0:3:9:0,9,93	0/0:6,0:6:18:0,18,187	0/0:4,0:4:12:0,12,124	0/1:4,3:7:58:58,0,93	1/1:0,5:5:15:159,15,0	1/1:0,6:6:18:189,18,0	1/1:0,4:4:12:122,12,0	0/0:3,0:3:9:0,9,97	./.:.:.:.:.	0/0:3,0:3:9:0,9,94	0/0:2,0:2:6:0,6,61	0/0:3,0:3:9:0,9,89	0/0:4,0:4:12:0,12,122	0/0:3,0:3:9:0,9,91	0/0:7,0:7:21:0,21,220	0/0:2,0:2:6:0,6,65	0/0:5,0:5:15:0,15,158	0/0:11,0:11:33:0,33,344	0/0:4,0:4:12:0,12,128	0/0:9,0:9:27:0,27,298	0/0:4,0:4:12:0,12,126	0/0:5,0:5:15:0,15,148	0/0:1,0:1:3:0,3,33	0/0:2,0:2:6:0,6,61	./.:.:.:.:.	0/0:7,0:7:21:0,21,214	0/0:5,0:5:15:0,15,153	0/0:3,0:3:9:0,9,91	./.:.:.:.:.	0/0:4,0:4:12:0,12,120	0/0:12,0:12:36:0,36,380	0/0:3,0:3:9:0,9,89	0/0:1,0:1:3:0,3,30	0/0:3,0:3:9:0,9,92	0/0:1,0:1:3:0,3,30	0/0:1,0:1:3:0,3,31	0/0:13,0:13:39:0,39,404	0/0:11,0:11:33:0,33,347	0/0:5,0:5:15:0,15,156	0/0:10,0:10:27:0,27,288	0/0:7,0:7:18:0,18,194	0/0:5,0:5:15:0,15,158	0/0:5,0:5:15:0,15,147	0/0:7,0:7:21:0,21,217	0/0:5,0:5:15:0,15,149	0/0:5,0:5:15:0,15,148	0/0:4,0:4:12:0,12,122	0/0:2,0:2:6:0,6,62	1/1:0,1:1:3:30,3,0	1/1:0,3:3:9:93,9,0	0/0:6,0:6:18:0,18,188	0/0:13,0:13:33:0,33,368	0/0:7,0:7:21:0,21,213	0/0:4,0:4:12:0,12,120	0/0:7,0:7:21:0,21,211	0/0:6,0:6:18:0,18,184	1/1:0,6:6:15:176,15,0	1/1:0,5:5:15:153,15,0	1/1:0,2:2:6:61,6,0	0/0:2,0:2:3:0,3,44	0/0:2,0:2:3:0,3,45	0/0:6,0:6:9:0,9,121	0/0:8,0:8:12:0,12,179	./.:.:.:.:.	0/0:2,0:2:3:0,3,45	0/0:2,0:2:3:0,3,45	0/0:17,0:17:45:0,45,505
chr0	19802519	.	C	A	2624.85	.	AC=32;AF=0.121;AN=264;BaseQRankSum=-4.807;DP=1206;Dels=0.00;FS=9.161;HaplotypeScore=0.1024;InbreedingCoeff=0.6651;MLEAC=28;MLEAF=0.106;MQ=59.69;MQ0=0;MQRankSum=1.526;QD=24.30;ReadPosRankSum=3.153	GT:AD:DP:GQ:PL	0/0:68,0:68:99:0,205,2206	0/0:17,0:17:45:0,45,486	0/0:14,0:14:39:0,39,419	0/0:74,0:74:99:0,217,2321	0/0:10,0:10:30:0,30,326	0/0:22,0:22:66:0,66,670	0/0:27,0:27:81:0,81,854	0/0:5,0:5:15:0,15,161	0/1:2,1:3:20:20,0,58	0/0:15,0:15:45:0,45,467	0/0:5,0:5:15:0,15,167	1/1:0,13:13:33:357,33,0	0/0:18,0:18:54:0,54,572	0/0:4,0:4:12:0,12,125	0/0:16,0:16:45:0,45,482	0/0:31,0:31:90:0,90,959	0/0:28,0:28:75:0,75,825	0/0:7,0:7:21:0,21,227	0/0:16,0:16:42:0,42,452	0/0:16,0:16:45:0,45,485	0/0:6,0:6:18:0,18,195	1/1:0,13:13:36:382,36,0	0/0:19,0:19:54:0,54,587	0/0:23,0:23:69:0,69,712	0/0:3,0:3:9:0,9,96	0/0:18,0:18:51:0,51,545	0/0:23,0:23:69:0,69,739	0/0:5,0:5:15:0,15,158	0/0:1,0:1:3:0,3,32	0/0:25,0:25:63:0,63,719	0/0:4,0:4:9:0,9,103	0/0:3,0:3:9:0,9,92	0/0:25,0:25:69:0,69,755	0/0:5,0:5:15:0,15,162	0/0:12,0:12:36:0,36,371	0/0:4,0:4:12:0,12,126	0/0:26,0:26:63:0,63,740	0/0:11,0:11:33:0,33,349	0/0:21,0:21:57:0,57,625	0/0:2,0:2:6:0,6,69	0/0:6,0:6:18:0,18,202	0/0:11,0:11:30:0,30,331	0/0:14,0:14:33:0,33,393	0/0:20,0:20:57:0,57,629	1/1:0,16:16:45:467,45,0	0/0:26,0:26:78:0,78,807	0/0:5,0:5:15:0,15,161	1/1:0,10:10:30:320,30,0	0/0:9,0:9:24:0,24,264	0/0:5,0:5:15:0,15,149	0/0:1,0:1:3:0,3,32	0/0:7,0:7:15:0,15,185	0/0:3,0:3:9:0,9,95	0/0:8,0:8:24:0,24,249	0/0:10,0:10:30:0,30,319	0/0:4,0:4:12:0,12,115	1/1:0,4:4:12:128,12,0	1/1:0,9:9:24:266,24,0	./.:.:.:.:.	1/1:0,1:1:3:33,3,0	0/0:5,0:5:15:0,15,150	0/0:5,0:5:15:0,15,154	0/0:13,0:13:30:0,30,337	0/0:9,0:9:27:0,27,276	0/0:2,0:2:6:0,6,67	0/0:3,0:3:9:0,9,95	0/0:4,0:4:9:0,9,110	0/0:8,0:8:24:0,24,247	0/0:6,0:6:12:0,12,143	0/0:7,0:7:21:0,21,208	0/0:3,0:3:9:0,9,94	0/0:6,0:6:18:0,18,193	0/0:4,0:4:12:0,12,125	0/1:4,3:7:58:58,0,96	1/1:0,5:5:15:155,15,0	1/1:0,6:6:18:186,18,0	1/1:0,4:4:12:120,12,0	0/0:3,0:3:9:0,9,97	./.:.:.:.:.	0/0:3,0:3:9:0,9,96	0/0:2,0:2:6:0,6,63	0/0:3,0:3:9:0,9,92	0/0:4,0:4:12:0,12,130	0/0:3,0:3:9:0,9,92	0/0:7,0:7:21:0,21,222	0/0:2,0:2:6:0,6,68	0/0:5,0:5:15:0,15,153	0/0:12,0:12:36:0,36,381	0/0:4,0:4:12:0,12,130	0/0:9,0:9:27:0,27,287	0/0:4,0:4:12:0,12,121	0/0:5,0:5:15:0,15,152	0/0:1,0:1:3:0,3,34	0/0:2,0:2:6:0,6,64	./.:.:.:.:.	0/0:5,0:5:15:0,15,163	0/0:5,0:5:15:0,15,155	0/0:3,0:3:9:0,9,94	./.:.:.:.:.	0/0:4,0:4:12:0,12,122	0/0:12,0:12:36:0,36,392	0/0:3,0:3:9:0,9,92	0/0:1,0:1:3:0,3,32	0/0:3,0:3:9:0,9,97	0/0:1,0:1:3:0,3,31	0/0:1,0:1:3:0,3,32	0/0:12,0:12:36:0,36,379	0/0:11,0:11:33:0,33,353	0/0:4,0:4:12:0,12,124	0/0:10,0:10:27:0,27,297	0/0:7,0:7:18:0,18,202	0/0:4,0:4:12:0,12,128	0/0:5,0:5:15:0,15,155	0/0:7,0:7:21:0,21,209	0/0:4,0:4:9:0,9,87	0/0:5,0:5:15:0,15,150	0/0:3,0:3:9:0,9,100	0/0:2,0:2:6:0,6,63	1/1:0,1:1:3:33,3,0	1/1:0,3:3:9:90,9,0	0/0:6,0:6:18:0,18,187	0/0:13,0:13:33:0,33,377	0/0:7,0:7:21:0,21,217	0/0:4,0:4:12:0,12,126	0/0:7,0:7:21:0,21,222	0/0:6,0:6:18:0,18,189	1/1:0,6:6:15:169,15,0	1/1:0,5:5:15:154,15,0	1/1:0,2:2:6:61,6,0	0/0:2,0:2:3:0,3,45	0/0:2,0:2:3:0,3,45	0/0:6,0:6:9:0,9,134	0/0:8,0:8:12:0,12,179	./.:.:.:.:.	0/0:2,0:2:3:0,3,45	0/0:2,0:2:3:0,3,45	0/0:19,0:19:48:0,48,544
chr0	19803501	.	A	C	3056.73	.	AC=29;AF=0.107;AN=270;BaseQRankSum=-3.437;DP=1144;Dels=0.00;FS=1.124;HaplotypeScore=0.1370;InbreedingCoeff=0.5842;MLEAC=27;MLEAF=0.100;MQ=59.72;MQ0=0;MQRankSum=0.076;QD=22.81;ReadPosRankSum=1.614	GT:AD:DP:GQ:PL	0/0:62,0:62:99:0,186,1984	0/0:12,0:12:36:0,36,374	0/0:25,0:25:63:0,63,691	0/0:39,0:39:99:0,117,1201	0/0:14,0:14:36:0,36,395	0/0:15,0:15:42:0,42,437	0/0:19,0:19:57:0,57,581	0/0:6,0:6:18:0,18,184	0/0:2,0:2:6:0,6,57	0/0:21,0:21:60:0,60,631	0/0:6,0:6:18:0,18,191	0/0:16,0:16:42:0,42,460	0/0:16,0:16:48:0,48,490	0/0:1,0:1:3:0,3,34	0/0:27,0:27:60:0,60,666	0/0:15,0:15:45:0,45,455	0/0:19,0:19:54:0,54,574	0/0:2,0:2:6:0,6,62	1/1:0,12:13:30:311,30,0	1/1:0,20:20:48:527,48,0	0/0:7,0:7:21:0,21,222	0/0:19,0:19:57:0,57,572	0/0:14,0:14:39:0,39,413	0/0:15,0:15:45:0,45,461	0/0:4,0:4:12:0,12,129	0/1:8,10:18:99:236,0,186	0/0:14,0:15:39:0,39,416	0/0:7,0:7:21:0,21,219	0/0:5,0:5:15:0,15,159	0/0:22,0:22:66:0,66,670	0/0:9,0:9:27:0,27,288	0/0:4,0:4:12:0,12,129	0/0:24,0:24:72:0,72,724	0/0:3,0:3:9:0,9,96	0/0:14,0:14:42:0,42,436	0/0:4,0:4:12:0,12,124	0/0:28,0:28:84:0,84,844	0/0:15,0:15:39:0,39,409	0/0:20,0:20:60:0,60,608	0/0:2,0:2:6:0,6,57	0/0:5,0:5:15:0,15,158	0/0:25,0:25:66:0,66,725	1/1:0,11:11:33:336,33,0	0/0:30,0:30:90:0,90,918	0/0:13,0:13:39:0,39,398	1/1:0,25:25:75:743,75,0	0/0:9,0:9:24:0,24,257	0/0:8,0:8:24:0,24,242	0/0:2,0:2:6:0,6,59	0/0:7,0:7:18:0,18,199	./.:.:.:.:.	0/0:1,0:1:3:0,3,33	0/0:4,0:4:12:0,12,121	0/0:7,0:7:21:0,21,211	0/0:1,0:1:3:0,3,30	0/0:1,0:1:3:0,3,31	0/0:4,0:4:12:0,12,117	0/0:4,0:4:12:0,12,124	0/0:2,0:2:6:0,6,64	0/0:4,0:4:12:0,12,122	0/0:2,0:2:6:0,6,57	0/0:2,0:2:6:0,6,59	0/0:6,0:6:18:0,18,186	0/0:3,0:3:9:0,9,93	0/0:2,0:2:6:0,6,61	0/0:6,0:6:18:0,18,185	0/0:6,0:6:18:0,18,184	0/0:5,0:5:15:0,15,152	0/0:1,0:1:3:0,3,33	0/0:3,0:3:9:0,9,92	0/0:2,0:2:6:0,6,65	1/1:0,2:2:6:58,6,0	1/1:0,1:1:3:31,3,0	0/1:1,1:2:26:26,0,26	0/0:7,0:7:21:0,21,214	0/0:4,0:4:12:0,12,122	0/0:6,0:6:15:0,15,155	1/1:0,5:5:15:149,15,0	0/0:4,0:4:12:0,12,120	0/0:6,0:6:15:0,15,168	0/0:1,0:1:3:0,3,32	0/0:3,0:3:9:0,9,89	0/0:6,0:6:18:0,18,189	1/1:0,7:7:21:215,21,0	0/0:3,0:3:9:0,9,93	0/0:11,0:11:33:0,33,356	0/0:8,0:8:18:0,18,212	0/0:4,0:4:12:0,12,130	0/0:5,0:5:12:0,12,139	0/0:9,0:9:27:0,27,284	0/0:4,0:4:12:0,12,124	0/0:2,0:2:6:0,6,62	0/0:5,0:5:15:0,15,152	0/0:3,0:3:9:0,9,93	0/0:3,0:3:9:0,9,88	0/0:7,0:7:21:0,21,225	0/0:8,0:8:24:0,24,251	0/0:4,0:4:12:0,12,124	0/0:4,0:4:12:0,12,124	0/0:2,0:2:6:0,6,61	0/0:5,0:5:15:0,15,151	0/0:3,0:3:9:0,9,95	0/0:4,0:4:12:0,12,124	0/0:3,0:3:9:0,9,97	1/1:0,1:1:3:32,3,0	1/1:0,4:4:12:121,12,0	0/1:3,4:7:77:103,0,77	0/0:12,0:12:30:0,30,319	0/0:7,0:7:21:0,21,222	0/0:11,0:11:30:0,30,316	0/0:5,0:5:15:0,15,145	0/0:7,0:7:21:0,21,227	0/0:5,0:5:15:0,15,152	0/0:7,0:7:21:0,21,215	0/0:2,0:2:6:0,6,61	0/0:5,0:5:15:0,15,156	0/0:1,0:1:3:0,3,31	1/1:0,4:4:12:122,12,0	./.:.:.:.:.	0/0:3,0:3:9:0,9,94	0/0:4,0:4:12:0,12,124	0/0:4,0:4:12:0,12,120	0/0:7,0:7:21:0,21,215	1/1:0,6:6:18:174,18,0	1/1:0,8:8:21:225,21,0	0/0:5,0:5:15:0,15,151	0/0:1,0:1:3:0,3,31	0/0:6,0:6:18:0,18,184	0/0:5,0:5:12:0,12,137	0/0:2,0:2:3:0,3,45	0/0:3,0:3:6:0,6,70	0/0:2,0:2:3:0,3,45	0/0:3,0:3:6:0,6,75	0/0:7,0:7:12:0,12,165	0/0:12,0:12:18:0,18,268	0/0:2,0:2:3:0,3,45	0/0:35,0:35:99:0,105,1169
chr0	19803731	.	C	T	1862.18	.	AC=27;AF=0.104;AN=260;BaseQRankSum=1.342;DP=812;Dels=0.00;FS=0.473;HaplotypeScore=0.0630;InbreedingCoeff=0.4945;MLEAC=24;MLEAF=0.092;MQ=59.81;MQ0=1;MQRankSum=-0.927;QD=23.57;ReadPosRankSum=-2.747	GT:AD:DP:GQ:PL	0/0:43,0:43:99:0,129,1357	0/0:17,0:17:51:0,51,533	0/0:17,0:17:51:0,51,536	0/0:31,0:31:93:0,93,980	0/0:15,0:15:45:0,45,468	0/0:8,0:8:24:0,24,241	0/0:7,0:7:21:0,21,222	./.:.:.:.:.	0/0:2,0:2:6:0,6,61	0/0:19,0:19:51:0,51,556	0/0:3,0:3:9:0,9,93	0/0:13,0:13:39:0,39,408	0/0:16,0:16:42:0,42,472	./.:.:.:.:.	0/0:21,0:21:57:0,57,624	0/0:15,0:15:45:0,45,464	0/0:17,0:17:51:0,51,530	./.:.:.:.:.	1/1:0,14:14:42:451,42,0	1/1:0,2:2:6:60,6,0	0/0:5,0:5:15:0,15,151	0/0:6,0:6:18:0,18,185	0/0:8,0:8:21:0,21,236	0/0:14,0:14:42:0,42,445	0/0:2,0:2:6:0,6,64	0/1:6,4:10:99:101,0,156	0/0:16,0:16:48:0,48,495	0/0:2,0:2:6:0,6,65	0/0:3,0:3:6:0,6,68	0/0:12,0:12:33:0,33,358	0/0:2,0:2:6:0,6,63	0/0:3,0:3:9:0,9,95	0/0:5,0:5:15:0,15,155	0/0:2,0:2:6:0,6,65	0/0:9,0:9:24:0,24,260	0/0:3,0:3:9:0,9,97	0/0:12,0:12:36:0,36,381	0/0:8,0:8:24:0,24,233	0/0:11,0:11:33:0,33,341	0/0:5,0:5:15:0,15,143	0/0:3,0:3:9:0,9,99	0/0:17,0:17:51:0,51,534	1/1:0,13:13:39:406,39,0	0/0:16,0:16:48:0,48,489	0/0:15,0:15:42:0,42,436	1/1:0,5:5:15:160,15,0	0/0:11,0:11:33:0,33,342	0/0:2,0:2:6:0,6,61	./.:.:.:.:.	./.:.:.:.:.	0/0:4,0:4:12:0,12,122	0/0:1,0:1:3:0,3,31	0/0:8,0:8:24:0,24,245	0/0:1,0:1:3:0,3,32	0/0:2,0:2:6:0,6,58	0/0:1,0:1:3:0,3,31	0/0:3,0:3:9:0,9,89	0/0:5,0:5:15:0,15,161	0/0:1,0:1:3:0,3,32	0/0:9,0:9:24:0,24,259	0/0:1,0:1:3:0,3,30	0/0:4,0:4:12:0,12,128	0/0:7,0:7:21:0,21,214	0/0:7,0:7:21:0,21,221	0/0:3,0:3:9:0,9,94	0/0:5,0:5:15:0,15,156	0/0:3,0:3:9:0,9,90	0/0:10,0:10:30:0,30,309	0/0:3,0:3:9:0,9,94	0/0:2,0:2:6:0,6,61	0/0:3,0:3:9:0,9,92	1/1:0,3:3:9:92,9,0	1/1:0,2:2:6:63,6,0	0/1:1,2:3:24:51,0,24	0/0:6,0:6:18:0,18,192	0/0:4,0:4:12:0,12,128	0/0:1,0:1:3:0,3,32	./.:.:.:.:.	0/0:2,0:2:6:0,6,62	0/0:7,0:7:21:0,21,210	0/0:4,0:4:12:0,12,124	0/0:2,0:2:6:0,6,61	0/0:6,0:6:18:0,18,192	1/1:0,5:5:15:155,15,0	./.:.:.:.:.	0/0:7,0:7:21:0,21,220	0/0:2,0:2:6:0,6,63	0/0:6,0:6:18:0,18,180	0/0:4,0:4:12:0,12,126	0/0:6,0:6:18:0,18,177	0/0:4,0:4:12:0,12,124	0/0:2,0:2:6:0,6,62	0/0:2,0:2:6:0,6,59	0/0:2,0:2:6:0,6,63	0/0:2,0:2:6:0,6,64	0/0:1,0:1:3:0,3,31	0/0:4,0:4:12:0,12,118	0/0:3,0:3:9:0,9,94	0/0:5,0:5:15:0,15,157	0/0:1,0:1:3:0,3,30	0/0:1,0:1:3:0,3,30	0/0:1,0:1:3:0,3,31	0/0:1,0:1:3:0,3,31	0/0:3,0:3:9:0,9,96	1/1:0,4:4:12:127,12,0	1/1:0,2:2:6:60,6,0	0/1:1,3:4:23:80,0,23	0/0:7,0:7:21:0,21,219	0/0:4,0:4:12:0,12,122	0/0:4,0:4:12:0,12,126	0/0:2,0:2:6:0,6,62	0/0:4,0:4:12:0,12,126	0/0:4,0:4:12:0,12,124	0/0:7,0:7:21:0,21,218	0/0:3,0:3:6:0,6,77	0/0:5,0:5:15:0,15,157	0/0:3,0:3:9:0,9,95	1/1:0,2:2:6:63,6,0	0/0:2,0:2:6:0,6,61	0/0:5,0:5:15:0,15,153	0/0:8,0:8:24:0,24,252	0/0:3,0:3:9:0,9,92	0/0:6,0:6:15:0,15,172	1/1:0,5:5:15:157,15,0	1/1:0,5:5:15:153,15,0	0/0:2,0:2:6:0,6,55	0/0:4,0:4:12:0,12,125	0/0:3,0:3:9:0,9,95	0/0:2,0:2:6:0,6,61	0/0:1,0:1:3:0,3,31	0/0:1,0:1:3:0,3,32	0/0:2,0:2:3:0,3,32	0/0:6,0:6:9:0,9,134	0/0:4,0:4:12:0,12,124	0/0:2,0:2:3:0,3,45	0/0:2,0:2:3:0,3,45	0/0:28,0:28:84:0,84,929
chr0	19803831	.	T	C	1539.2	.	AC=15;AF=0.060;AN=252;BaseQRankSum=0.959;DP=698;Dels=0.00;FS=1.731;HaplotypeScore=0.0934;InbreedingCoeff=0.3557;MLEAC=14;MLEAF=0.056;MQ=59.65;MQ0=0;MQRankSum=0.378;QD=24.83;ReadPosRankSum=0.461	GT:AD:DP:GQ:PL	0/0:30,0:30:90:0,90,918	0/0:18,0:18:54:0,54,545	0/0:12,0:12:36:0,36,363	0/0:23,0:23:69:0,69,679	0/0:14,0:14:42:0,42,426	0/0:5,0:5:15:0,15,151	0/0:6,0:6:18:0,18,186	./.:.:.:.:.	0/0:1,0:1:3:0,3,32	0/0:18,0:18:54:0,54,547	0/0:4,0:4:12:0,12,126	0/0:14,0:14:42:0,42,420	0/0:10,0:10:30:0,30,311	0/0:1,0:1:3:0,3,31	0/0:9,0:9:24:0,24,265	0/0:12,0:12:33:0,33,340	0/0:16,0:16:48:0,48,481	0/0:1,0:1:3:0,3,31	0/0:1,0:1:3:0,3,30	0/0:3,0:3:9:0,9,93	0/0:3,0:3:9:0,9,103	1/1:0,5:5:15:159,15,0	0/0:9,0:9:27:0,27,272	0/0:14,0:14:42:0,42,436	0/0:3,0:3:9:0,9,98	0/0:4,0:4:12:0,12,126	0/0:16,0:16:45:0,45,480	0/0:2,0:2:6:0,6,63	0/0:1,0:1:3:0,3,33	0/0:13,0:13:36:0,36,381	0/0:3,0:3:9:0,9,97	0/0:5,0:5:15:0,15,161	0/0:6,0:6:18:0,18,181	./.:.:.:.:.	0/0:11,0:11:30:0,30,316	0/0:2,0:2:6:0,6,64	0/0:8,0:8:24:0,24,247	0/0:4,0:4:12:0,12,121	0/0:12,0:12:36:0,36,358	0/0:5,0:5:15:0,15,147	0/0:2,0:2:6:0,6,63	0/0:5,0:5:15:0,15,149	0/0:9,0:9:27:0,27,277	1/1:0,15:15:45:484,45,0	1/1:0,17:17:51:530,51,0	0/0:11,0:11:30:0,30,318	0/0:8,0:8:24:0,24,237	0/0:2,0:2:6:0,6,63	0/0:3,0:3:9:0,9,96	0/0:2,0:2:6:0,6,60	0/0:2,0:2:6:0,6,61	./.:.:.:.:.	0/0:4,0:4:12:0,12,115	0/0:2,0:2:6:0,6,61	0/0:1,0:1:3:0,3,32	./.:.:.:.:.	0/0:2,0:2:6:0,6,63	0/0:7,0:7:21:0,21,209	0/0:2,0:2:6:0,6,67	1/1:0,12:12:36:374,36,0	0/0:3,0:3:9:0,9,95	0/0:3,0:3:9:0,9,92	0/0:6,0:6:18:0,18,179	0/0:3,0:3:9:0,9,90	0/0:4,0:4:12:0,12,120	0/0:2,0:2:6:0,6,61	0/0:8,0:8:24:0,24,233	0/0:4,0:4:12:0,12,122	0/0:1,0:1:3:0,3,30	./.:.:.:.:.	0/0:1,0:1:3:0,3,30	0/0:2,0:2:6:0,6,65	0/0:7,0:7:18:0,18,200	0/1:6,2:8:39:39,0,151	1/1:0,1:1:3:32,3,0	0/0:2,0:2:6:0,6,59	1/1:0,3:3:9:100,9,0	0/0:1,0:1:3:0,3,30	./.:.:.:.:.	0/0:3,0:3:9:0,9,91	0/0:2,0:2:6:0,6,61	./.:.:.:.:.	0/0:4,0:4:12:0,12,124	0/0:5,0:5:15:0,15,153	0/0:3,0:3:9:0,9,90	0/0:3,0:3:9:0,9,92	0/0:3,0:3:9:0,9,89	0/0:3,0:3:9:0,9,91	0/0:2,0:2:6:0,6,62	0/0:2,0:2:6:0,6,65	./.:.:.:.:.	0/0:4,0:4:12:0,12,119	0/0:3,0:3:9:0,9,91	./.:.:.:.:.	0/0:4,0:4:12:0,12,122	0/0:1,0:2:3:0,3,31	0/0:6,0:6:18:0,18,185	0/0:4,0:4:12:0,12,120	0/0:1,0:1:3:0,3,29	0/0:2,0:2:6:0,6,59	./.:.:.:.:.	0/0:2,0:2:6:0,6,60	0/0:1,0:1:3:0,3,29	0/0:2,0:2:6:0,6,58	0/0:2,0:2:6:0,6,61	0/0:3,0:3:9:0,9,92	0/0:4,0:4:12:0,12,117	0/0:5,0:5:15:0,15,147	0/0:2,0:2:6:0,6,67	0/0:3,0:3:9:0,9,93	0/0:6,0:6:12:0,12,150	0/0:2,0:2:6:0,6,69	0/0:6,0:6:18:0,18,184	0/0:5,0:5:15:0,15,147	0/0:2,0:2:6:0,6,60	0/0:1,0:1:3:0,3,32	0/0:2,0:2:6:0,6,58	0/0:3,0:3:9:0,9,90	0/0:2,0:2:6:0,6,62	./.:.:.:.:.	0/0:2,0:2:6:0,6,61	0/0:7,0:7:21:0,21,210	0/0:5,0:5:15:0,15,149	0/0:6,0:6:18:0,18,184	0/0:2,0:2:6:0,6,59	0/0:3,0:3:9:0,9,89	0/0:3,0:3:9:0,9,86	0/0:2,0:2:6:0,6,62	1/1:0,1:1:3:32,3,0	0/0:1,0:1:3:0,3,31	0/0:2,0:2:3:0,3,45	0/0:4,0:4:6:0,6,89	0/0:4,0:4:6:0,6,89	0/0:4,0:4:12:0,12,119	0/0:2,0:2:3:0,3,45	0/0:4,0:4:6:0,6,89	0/0:48,0:48:99:0,141,1592
chr0	19804740	.	C	T	3678.52	.	AC=36;AF=0.138;AN=260;BaseQRankSum=5.511;DP=1003;Dels=0.00;FS=1.955;HaplotypeScore=0.0620;InbreedingCoeff=0.5901;MLEAC=35;MLEAF=0.135;MQ=59.82;MQ0=0;MQRankSum=-1.173;QD=25.55;ReadPosRankSum=-1.070	GT:AD:DP:GQ:PL	0/0:58,0:58:99:0,174,1811	0/0:19,0:19:57:0,57,567	0/0:21,0:21:63:0,63,638	0/0:56,0:56:99:0,168,1656	0/0:29,0:29:84:0,84,875	0/0:22,0:22:57:0,57,613	0/0:15,0:15:42:0,42,429	./.:.:.:.:.	0/1:3,1:4:21:21,0,78	0/0:15,0:15:42:0,42,440	0/0:3,0:3:9:0,9,96	1/1:0,18:18:54:551,54,0	0/0:11,0:11:33:0,33,322	./.:.:.:.:.	0/0:15,0:15:42:0,42,439	0/0:18,0:18:45:0,45,486	0/0:26,0:26:69:0,69,745	0/0:3,0:3:9:0,9,97	0/0:7,0:7:21:0,21,210	0/0:4,0:4:9:0,9,102	0/0:9,0:9:27:0,27,282	1/1:0,9:9:24:266,24,0	0/0:15,0:15:39:0,39,409	0/1:1,10:11:0:269,0,0	0/0:2,0:2:6:0,6,65	0/0:17,0:17:51:0,51,519	0/0:13,0:13:39:0,39,398	0/0:2,0:2:6:0,6,59	0/0:2,0:2:6:0,6,65	0/0:24,0:24:72:0,72,696	0/0:7,0:7:18:0,18,187	./.:.:.:.:.	0/0:18,0:18:39:0,39,439	0/0:2,0:2:6:0,6,63	0/0:13,0:13:39:0,39,389	0/0:3,0:3:9:0,9,95	0/0:19,0:19:57:0,57,561	0/0:10,0:10:30:0,30,292	0/0:10,0:10:30:0,30,291	0/0:2,0:2:6:0,6,61	0/0:6,0:6:18:0,18,193	0/0:12,0:12:33:0,33,354	0/0:22,0:22:63:0,63,653	1/1:0,21:21:60:639,60,0	1/1:0,15:15:45:465,45,0	0/0:23,0:23:63:0,63,655	0/0:10,0:10:30:0,30,296	0/1:2,2:4:48:53,0,48	0/0:2,0:2:6:0,6,62	0/0:3,0:3:9:0,9,86	0/0:2,0:2:6:0,6,61	0/0:1,0:1:3:0,3,33	0/0:7,0:7:21:0,21,209	0/0:2,0:2:6:0,6,61	0/0:4,0:4:12:0,12,120	0/0:2,0:2:6:0,6,65	1/1:0,6:6:15:172,15,0	1/1:0,9:9:27:271,27,0	0/0:1,0:1:3:0,3,29	1/1:0,3:3:9:90,9,0	0/0:2,0:2:6:0,6,63	0/0:3,0:3:9:0,9,87	0/0:8,0:8:24:0,24,229	0/0:2,0:2:6:0,6,63	0/0:2,0:2:6:0,6,57	0/0:5,0:5:12:0,12,134	0/0:4,0:4:12:0,12,118	0/0:7,0:7:21:0,21,208	0/0:5,0:5:15:0,15,147	0/0:3,0:3:9:0,9,95	0/0:1,0:1:3:0,3,32	./.:.:.:.:.	0/0:1,0:1:3:0,3,31	0/1:1,4:5:12:107,0,12	1/1:0,8:8:21:232,21,0	1/1:0,5:5:15:157,15,0	1/1:0,4:4:12:125,12,0	0/0:2,0:2:6:0,6,59	1/1:0,4:4:12:122,12,0	0/0:1,0:1:3:0,3,30	0/0:1,0:1:3:0,3,34	0/0:4,0:4:12:0,12,117	0/0:1,0:1:3:0,3,30	0/0:7,0:7:21:0,21,220	0/0:2,0:2:6:0,6,59	0/0:6,0:6:15:0,15,155	0/0:5,0:5:15:0,15,153	0/0:4,0:4:12:0,12,122	0/0:2,0:2:6:0,6,61	0/0:4,0:4:12:0,12,128	0/0:4,0:4:12:0,12,122	0/0:1,0:1:3:0,3,30	./.:.:.:.:.	0/0:1,0:1:3:0,3,32	0/0:1,0:1:3:0,3,30	0/0:4,0:4:12:0,12,119	0/0:4,0:4:12:0,12,118	0/0:1,0:1:3:0,3,33	0/0:2,0:2:6:0,6,67	0/0:2,0:2:6:0,6,58	0/0:5,0:5:15:0,15,154	0/0:2,0:2:6:0,6,59	0/0:1,0:1:3:0,3,35	0/0:4,0:4:12:0,12,121	./.:.:.:.:.	0/0:5,0:5:15:0,15,153	0/0:6,0:6:18:0,18,186	0/0:10,0:10:30:0,30,297	0/0:8,0:8:24:0,24,247	0/0:7,0:7:18:0,18,186	0/0:5,0:5:15:0,15,153	0/0:8,0:8:24:0,24,254	0/0:8,0:8:24:0,24,239	0/0:7,0:7:21:0,21,212	0/0:3,0:3:9:0,9,93	0/0:10,0:10:30:0,30,290	0/0:3,0:3:9:0,9,90	0/0:1,0:1:3:0,3,29	1/1:0,2:2:6:59,6,0	1/1:0,2:2:6:61,6,0	0/0:3,0:3:9:0,9,94	0/0:3,0:3:9:0,9,88	0/0:4,0:4:12:0,12,120	0/0:6,0:6:18:0,18,189	0/0:2,0:2:6:0,6,57	0/0:4,0:4:9:0,9,102	1/1:0,9:9:24:261,24,0	1/1:0,3:3:9:93,9,0	1/1:0,2:2:6:61,6,0	0/0:6,0:6:15:0,15,166	./.:.:.:.:.	0/0:4,0:4:9:0,9,106	0/0:6,0:6:9:0,9,134	0/0:9,0:9:18:0,18,214	0/0:2,0:2:3:0,3,45	0/0:4,0:4:6:0,6,89	0/0:24,0:24:72:0,72,768
chr0	19805177	.	C	T	3565.06	.	AC=21;AF=0.083;AN=254;BaseQRankSum=-1.352;DP=893;Dels=0.00;FS=1.551;HaplotypeScore=0.0701;InbreedingCoeff=0.5392;MLEAC=19;MLEAF=0.075;MQ=59.75;MQ0=0;MQRankSum=-0.023;QD=28.29;ReadPosRankSum=-2.592	GT:AD:DP:GQ:PL	1/1:0,53:53:99:1688,159,0	0/0:16,0:16:48:0,48,507	0/0:19,0:19:51:0,51,541	0/0:29,0:29:78:0,78,835	0/0:18,0:18:48:0,48,532	0/0:7,0:7:18:0,18,203	0/0:10,0:10:27:0,27,300	0/0:2,0:2:6:0,6,61	0/0:3,0:3:9:0,9,83	1/1:0,19:19:57:586,57,0	1/1:0,2:2:6:66,6,0	0/0:16,0:16:48:0,48,500	0/0:13,0:13:36:0,36,392	./.:.:.:.:.	0/0:22,0:22:63:0,63,652	0/0:13,0:13:30:0,30,358	0/0:13,0:13:39:0,39,401	./.:.:.:.:.	0/0:5,0:5:15:0,15,151	0/0:3,0:3:6:0,6,74	0/0:4,0:4:12:0,12,131	0/0:11,0:11:30:0,30,332	0/0:17,0:17:42:0,42,469	0/0:24,0:24:72:0,72,749	0/0:2,0:2:6:0,6,65	0/0:23,0:23:63:0,63,677	1/1:0,8:8:21:233,21,0	0/0:4,0:4:12:0,12,126	0/0:3,0:3:9:0,9,97	0/0:16,0:16:48:0,48,501	0/0:3,0:3:9:0,9,97	0/0:2,0:2:6:0,6,65	0/0:14,0:14:33:0,33,393	0/0:2,0:2:3:0,3,31	0/0:22,0:22:66:0,66,684	1/1:0,3:3:9:95,9,0	0/0:19,0:19:54:0,54,580	1/1:0,10:10:27:287,27,0	0/0:9,0:9:27:0,27,283	0/0:2,0:2:6:0,6,69	0/0:2,0:2:6:0,6,69	0/0:14,0:14:42:0,42,421	0/0:11,0:11:33:0,33,344	0/0:15,0:15:42:0,42,448	0/0:19,0:19:51:0,51,554	0/0:7,0:7:21:0,21,221	0/0:13,0:13:36:0,36,380	0/0:3,0:3:9:0,9,89	0/0:4,0:4:12:0,12,124	0/0:4,0:4:12:0,12,130	0/0:1,0:1:3:0,3,32	0/0:3,0:3:9:0,9,95	1/1:0,9:9:24:260,24,0	0/0:1,0:1:3:0,3,31	0/0:5,0:5:15:0,15,156	./.:.:.:.:.	0/0:3,0:3:9:0,9,89	0/0:5,0:5:15:0,15,154	0/0:2,0:2:6:0,6,65	0/0:5,0:5:15:0,15,160	0/0:3,0:3:9:0,9,91	0/0:4,0:4:12:0,12,126	0/0:9,0:9:27:0,27,280	0/0:7,0:7:21:0,21,216	0/0:6,0:6:18:0,18,193	0/0:2,0:2:6:0,6,63	0/0:4,0:4:12:0,12,122	0/0:7,0:7:21:0,21,218	0/0:7,0:7:21:0,21,218	0/0:1,0:1:3:0,3,32	0/0:3,0:3:9:0,9,92	./.:.:.:.:.	0/0:2,0:2:6:0,6,60	0/0:3,0:3:9:0,9,96	0/0:7,0:7:21:0,21,223	0/0:3,0:3:9:0,9,91	0/0:4,0:4:9:0,9,105	./.:.:.:.:.	0/0:2,0:2:6:0,6,65	0/0:4,0:4:12:0,12,126	0/0:3,0:3:9:0,9,97	./.:.:.:.:.	./.:.:.:.:.	0/0:5,0:5:12:0,12,139	0/0:2,0:2:6:0,6,60	0/0:3,0:3:9:0,9,92	0/0:4,0:4:12:0,12,117	0/1:1,5:6:14:130,0,14	0/0:3,0:3:9:0,9,94	0/0:1,0:1:3:0,3,27	0/0:2,0:2:6:0,6,65	0/0:5,0:5:15:0,15,156	0/0:3,0:3:9:0,9,94	0/0:3,0:3:9:0,9,95	0/0:5,0:5:15:0,15,158	0/0:2,0:2:6:0,6,59	0/0:4,0:4:12:0,12,131	0/0:2,0:2:6:0,6,69	0/0:2,0:2:6:0,6,62	0/0:2,0:2:6:0,6,62	0/0:2,0:2:6:0,6,66	0/0:5,0:5:15:0,15,157	0/0:4,0:4:12:0,12,120	0/0:4,0:4:9:0,9,106	0/0:2,0:2:6:0,6,66	0/0:4,0:4:12:0,12,126	0/0:2,0:2:6:0,6,61	0/0:3,0:3:9:0,9,95	1/1:0,1:1:3:33,3,0	0/0:5,0:5:15:0,15,156	0/0:5,0:5:15:0,15,158	1/1:0,1:1:3:35,3,0	1/1:0,14:14:42:428,42,0	0/0:7,0:7:21:0,21,217	0/0:6,0:6:15:0,15,171	0/0:3,0:3:9:0,9,95	0/0:1,0:1:3:0,3,32	0/0:6,0:6:18:0,18,187	0/0:4,0:4:12:0,12,124	0/0:3,0:3:9:0,9,94	0/0:6,0:6:18:0,18,192	0/0:6,0:6:18:0,18,189	0/0:3,0:3:9:0,9,94	0/0:4,0:4:12:0,12,126	0/0:5,0:5:12:0,12,141	./.:.:.:.:.	0/0:3,0:3:9:0,9,94	0/0:5,0:5:15:0,15,158	0/0:1,0:1:3:0,3,30	0/0:4,0:4:9:0,9,108	0/0:4,0:4:6:0,6,89	./.:.:.:.:.	./.:.:.:.:.	0/0:5,0:5:12:0,12,138	0/0:8,0:8:15:0,15,197	0/0:9,0:9:18:0,18,229	0/0:26,0:26:78:0,78,870
chr0	19807683	.	C	T	3727.48	.	AC=57;AF=0.226;AN=252;BaseQRankSum=-2.299;DP=703;Dels=0.00;FS=1.943;HaplotypeScore=0.2237;InbreedingCoeff=0.6338;MLEAC=52;MLEAF=0.206;MQ=59.79;MQ0=0;MQRankSum=0.344;QD=23.89;ReadPosRankSum=-1.381	GT:AD:DP:GQ:PL	0/0:31,0:31:93:0,93,964	0/0:10,0:10:30:0,30,310	0/0:9,0:9:27:0,27,278	1/1:0,22:22:66:673,66,0	0/0:11,0:11:33:0,33,336	0/0:8,0:8:24:0,24,237	0/0:15,0:15:42:0,42,442	0/0:1,0:1:3:0,3,33	0/0:1,0:1:3:0,3,34	0/0:15,0:15:39:0,39,426	0/0:2,0:2:6:0,6,63	0/0:9,0:9:24:0,24,261	1/1:0,14:14:36:395,36,0	1/1:0,1:1:3:33,3,0	0/0:14,0:14:39:0,39,416	0/0:17,0:17:51:0,51,514	0/0:11,0:11:30:0,30,324	0/1:4,1:5:17:17,0,111	0/0:6,0:6:18:0,18,181	0/0:2,0:2:3:0,3,45	0/0:1,0:1:3:0,3,30	0/0:9,0:9:27:0,27,265	0/0:14,0:14:39:0,39,417	0/0:16,0:16:45:0,45,465	0/0:2,0:2:6:0,6,62	0/1:6,5:11:99:120,0,150	0/0:9,0:9:27:0,27,271	1/1:0,3:3:9:96,9,0	1/1:0,1:1:3:35,3,0	1/1:0,15:15:36:394,36,0	1/1:0,3:3:9:98,9,0	1/1:0,1:1:3:32,3,0	1/1:0,8:8:21:225,21,0	0/0:2,0:2:6:0,6,65	0/0:11,0:11:33:0,33,337	0/0:3,0:3:9:0,9,98	0/0:15,0:15:39:0,39,405	0/0:5,0:5:15:0,15,155	1/1:0,10:10:30:300,30,0	0/1:2,1:4:23:23,0,58	1/1:0,2:2:6:63,6,0	0/0:13,0:13:36:0,36,386	0/0:9,0:9:21:0,21,232	0/0:12,0:12:33:0,33,351	0/0:8,0:8:24:0,24,247	0/0:16,0:16:48:0,48,486	0/0:7,0:7:18:0,18,200	0/0:2,0:2:6:0,6,61	1/1:0,2:2:6:63,6,0	0/0:5,0:5:15:0,15,155	./.:.:.:.:.	0/0:1,0:1:3:0,3,30	0/0:6,0:6:18:0,18,191	0/0:2,0:2:6:0,6,63	0/0:4,0:4:12:0,12,125	1/1:0,2:2:6:60,6,0	0/0:6,0:6:15:0,15,171	0/0:3,0:3:9:0,9,87	0/0:3,0:3:9:0,9,92	0/0:3,0:3:6:0,6,76	./.:.:.:.:.	1/1:0,2:2:6:61,6,0	0/0:4,0:4:12:0,12,118	1/1:0,4:4:12:124,12,0	0/0:5,0:5:15:0,15,155	0/0:4,0:4:12:0,12,122	./.:.:.:.:.	1/1:0,4:4:12:126,12,0	1/1:0,2:2:6:61,6,0	0/0:2,0:2:6:0,6,63	0/0:2,0:2:3:0,3,45	0/0:4,0:4:12:0,12,126	0/0:3,0:3:9:0,9,94	0/0:6,0:6:18:0,18,176	0/0:6,0:6:15:0,15,163	0/0:1,0:1:3:0,3,31	./.:.:.:.:.	./.:.:.:.:.	./.:.:.:.:.	0/0:2,0:2:6:0,6,62	./.:.:.:.:.	0/0:1,0:1:3:0,3,31	0/0:4,0:4:12:0,12,128	0/0:5,0:5:12:0,12,135	0/0:5,0:5:12:0,12,136	0/0:3,0:3:9:0,9,96	0/0:3,0:3:6:0,6,75	0/0:3,0:3:9:0,9,93	0/0:3,0:3:9:0,9,91	1/1:0,2:2:6:63,6,0	0/0:6,0:6:15:0,15,171	./.:.:.:.:.	1/1:0,3:3:6:69,6,0	1/1:0,2:2:6:61,6,0	1/1:0,4:4:12:122,12,0	0/0:2,0:2:6:0,6,59	1/1:0,2:2:6:69,6,0	0/0:2,0:2:6:0,6,61	1/1:0,4:4:9:107,9,0	0/0:1,0:1:3:0,3,32	0/0:3,0:3:9:0,9,95	./.:.:.:.:.	1/1:0,4:4:12:124,12,0	0/0:4,0:4:12:0,12,120	0/0:1,0:1:3:0,3,32	0/0:4,0:4:12:0,12,121	0/0:5,0:5:15:0,15,148	0/0:7,0:7:21:0,21,210	0/0:4,0:4:12:0,12,124	0/0:6,0:6:18:0,18,183	0/0:2,0:2:6:0,6,61	0/0:4,0:4:12:0,12,127	0/0:3,0:3:9:0,9,90	1/1:0,4:4:12:123,12,0	1/1:0,9:9:27:276,27,0	1/1:0,6:6:18:189,18,0	0/0:1,0:1:3:0,3,31	0/0:4,0:4:12:0,12,120	0/0:1,0:1:3:0,3,31	0/0:1,0:1:3:0,3,32	0/0:5,0:5:15:0,15,156	0/0:5,0:5:15:0,15,153	0/0:8,0:8:24:0,24,245	0/0:3,0:3:9:0,9,92	0/0:3,0:3:9:0,9,89	0/0:2,0:2:6:0,6,59	0/0:2,0:2:6:0,6,59	0/0:5,0:5:15:0,15,152	0/0:1,0:1:3:0,3,32	./.:.:.:.:.	0/0:1,0:1:3:0,3,30	0/0:6,0:6:9:0,9,134	0/0:2,0:2:3:0,3,45	./.:.:.:.:.	0/0:2,0:2:3:0,3,45	0/0:4,0:4:6:0,6,89	0/0:21,0:21:63:0,63,697
chr0	19807713	.	C	T	2844.82	.	AC=37;AF=0.150;AN=246;BaseQRankSum=-2.013;DP=701;Dels=0.00;FS=6.884;HaplotypeScore=0.2247;InbreedingCoeff=0.5677;MLEAC=33;MLEAF=0.134;MQ=59.84;MQ0=0;MQRankSum=1.114;QD=25.63;ReadPosRankSum=0.832	GT:AD:DP:GQ:PL	0/0:29,0:29:87:0,87,930	0/0:16,0:16:45:0,45,481	0/0:12,0:12:30:0,30,315	0/0:29,0:29:87:0,87,894	0/0:10,0:10:27:0,27,275	0/0:9,0:9:27:0,27,286	0/0:12,0:12:33:0,33,366	0/0:1,0:1:3:0,3,29	./.:.:.:.:.	0/0:16,0:16:39:0,39,445	0/0:1,0:1:3:0,3,35	1/1:0,11:11:30:330,30,0	0/0:13,0:13:33:0,33,380	./.:.:.:.:.	0/0:19,0:19:48:0,48,528	0/0:15,0:15:45:0,45,479	0/0:11,0:11:27:0,27,305	0/0:4,0:4:12:0,12,125	0/0:4,0:4:12:0,12,127	0/0:2,0:2:3:0,3,45	./.:.:.:.:.	1/1:0,10:10:30:302,30,0	0/0:13,0:13:36:0,36,399	1/1:0,21:21:60:638,60,0	0/0:2,0:2:6:0,6,65	0/0:14,0:14:42:0,42,439	0/0:7,0:8:21:0,21,222	0/0:1,0:1:3:0,3,32	0/0:4,0:4:12:0,12,126	0/0:12,0:12:30:0,30,343	0/0:2,0:2:6:0,6,63	0/0:4,0:4:12:0,12,131	0/0:7,0:7:18:0,18,200	0/0:2,0:2:6:0,6,67	0/0:13,0:13:39:0,39,412	0/0:4,0:4:12:0,12,128	0/0:12,0:12:36:0,36,384	0/0:4,0:4:12:0,12,123	0/0:10,0:10:30:0,30,316	0/0:2,0:2:6:0,6,69	0/0:1,0:1:3:0,3,33	0/0:10,0:10:30:0,30,306	0/0:13,0:13:33:0,33,376	1/1:0,17:17:48:506,48,0	1/1:0,10:10:30:310,30,0	0/0:13,0:13:39:0,39,404	0/0:7,0:7:18:0,18,200	1/1:0,2:2:6:61,6,0	0/0:2,0:2:6:0,6,62	0/0:1,0:1:3:0,3,30	0/0:1,0:1:3:0,3,31	0/0:1,0:1:3:0,3,31	0/0:6,0:6:18:0,18,195	0/0:3,0:3:9:0,9,96	0/0:4,0:4:12:0,12,122	0/0:1,0:1:3:0,3,30	1/1:0,1:1:3:32,3,0	1/1:0,2:2:6:61,6,0	0/0:4,0:4:12:0,12,120	1/1:0,3:3:9:95,9,0	0/0:1,0:1:3:0,3,34	0/0:3,0:3:9:0,9,98	0/0:4,0:4:12:0,12,124	0/0:8,0:8:24:0,24,254	0/0:6,0:6:15:0,15,156	0/0:4,0:4:12:0,12,124	./.:.:.:.:.	0/0:4,0:4:12:0,12,125	0/0:2,0:2:6:0,6,61	0/0:2,0:2:6:0,6,63	./.:.:.:.:.	0/0:3,0:3:9:0,9,97	0/0:3,0:3:9:0,9,94	0/1:5,3:8:65:65,0,130	1/1:0,5:5:15:160,15,0	1/1:0,1:1:3:31,3,0	1/1:0,1:1:3:30,3,0	./.:.:.:.:.	./.:.:.:.:.	0/0:2,0:2:6:0,6,61	./.:.:.:.:.	0/0:1,0:1:3:0,3,33	0/0:2,0:2:6:0,6,64	0/0:4,0:4:9:0,9,109	0/0:1,0:1:3:0,3,30	0/0:2,0:2:6:0,6,62	0/0:6,0:6:15:0,15,170	0/0:2,0:2:6:0,6,67	0/0:3,0:3:9:0,9,94	./.:.:.:.:.	0/0:6,0:6:15:0,15,169	./.:.:.:.:.	0/0:2,0:2:3:0,3,45	./.:.:.:.:.	0/0:6,0:6:18:0,18,191	0/0:2,0:2:6:0,6,65	0/0:2,0:2:6:0,6,69	0/0:1,0:1:3:0,3,31	0/0:2,0:2:3:0,3,45	0/0:2,0:2:6:0,6,65	0/0:3,0:3:9:0,9,97	0/0:1,0:1:3:0,3,31	0/0:4,0:4:12:0,12,125	0/0:4,0:4:12:0,12,126	0/0:2,0:2:6:0,6,65	0/0:3,0:3:9:0,9,100	0/0:4,0:4:12:0,12,127	0/0:9,0:9:27:0,27,295	0/0:5,0:5:15:0,15,167	0/0:2,0:2:6:0,6,63	./.:.:.:.:.	0/0:5,0:5:15:0,15,168	0/0:3,0:3:9:0,9,89	0/0:4,0:4:12:0,12,124	0/0:9,0:9:27:0,27,278	0/0:4,0:4:12:0,12,127	0/0:1,0:1:3:0,3,31	0/0:4,0:4:12:0,12,124	1/1:0,1:1:3:30,3,0	1/1:0,1:1:3:30,3,0	1/1:0,6:6:18:184,18,0	0/0:6,0:6:18:0,18,191	0/0:8,0:8:24:0,24,249	0/0:2,0:2:6:0,6,57	0/0:3,0:3:9:0,9,98	0/0:2,0:2:6:0,6,67	1/1:0,3:3:9:89,9,0	1/1:0,5:5:15:163,15,0	1/1:0,3:3:9:93,9,0	./.:.:.:.:.	0/0:1,0:1:3:0,3,32	0/0:6,0:6:9:0,9,134	0/0:2,0:2:3:0,3,45	./.:.:.:.:.	0/0:2,0:2:3:0,3,45	0/0:2,0:2:3:0,3,45	0/0:19,0:19:57:0,57,654
chr0	19808466	.	A	T	1381.17	.	AC=22;AF=0.085;AN=260;BaseQRankSum=3.301;DP=795;Dels=0.00;FS=0.000;HaplotypeScore=0.1399;InbreedingCoeff=0.4695;MLEAC=16;MLEAF=0.062;MQ=59.75;MQ0=0;MQRankSum=0.023;QD=24.66;ReadPosRankSum=2.126	GT:AD:DP:GQ:PL	0/0:50,0:50:99:0,150,1547	0/0:13,0:13:33:0,33,360	0/0:12,0:12:30:0,30,333	0/0:27,0:27:78:0,78,798	1/1:0,14:14:42:434,42,0	0/0:9,0:9:27:0,27,264	0/0:13,0:13:39:0,39,387	./.:.:.:.:.	0/0:1,0:1:3:0,3,30	0/0:15,0:15:45:0,45,455	0/0:2,0:2:6:0,6,63	0/0:11,0:11:33:0,33,331	0/0:12,0:12:36:0,36,364	0/0:1,0:1:3:0,3,33	0/0:9,0:9:27:0,27,272	1/1:0,11:11:30:323,30,0	1/1:0,11:12:33:338,33,0	0/0:3,0:3:9:0,9,92	0/0:9,0:9:21:0,21,232	0/0:4,0:4:9:0,9,103	0/0:1,0:1:3:0,3,32	0/0:8,0:8:21:0,21,218	0/0:12,0:12:36:0,36,359	0/0:18,0:18:51:0,51,523	./.:.:.:.:.	0/0:22,0:22:60:0,60,638	0/0:14,0:14:42:0,42,425	0/0:2,0:2:6:0,6,62	0/0:1,0:1:3:0,3,31	0/0:15,0:15:42:0,42,433	0/0:5,0:5:15:0,15,158	0/0:2,0:2:6:0,6,65	0/0:11,0:11:30:0,30,318	1/1:0,1:1:3:33,3,0	0/0:17,0:17:36:0,36,434	0/0:4,0:4:12:0,12,127	0/0:17,0:18:42:0,42,467	0/0:8,0:8:18:0,18,210	0/0:10,0:10:30:0,30,299	0/0:1,0:1:3:0,3,33	0/0:1,0:1:3:0,3,34	0/0:17,0:17:51:0,51,520	0/0:7,0:7:21:0,21,207	0/0:9,0:9:24:0,24,259	0/0:23,0:23:57:0,57,639	0/0:15,0:15:42:0,42,441	0/0:11,0:11:33:0,33,329	0/0:3,0:3:9:0,9,102	1/1:0,1:1:3:32,3,0	0/0:7,0:7:21:0,21,220	0/0:2,0:2:6:0,6,60	0/0:6,0:6:15:0,15,164	0/0:3,0:3:9:0,9,90	0/0:1,0:1:3:0,3,30	0/0:8,0:8:24:0,24,243	0/0:2,0:2:6:0,6,63	0/0:2,0:2:6:0,6,59	0/0:2,0:2:6:0,6,59	0/0:2,0:2:6:0,6,64	0/0:8,0:8:24:0,24,241	0/0:1,0:1:3:0,3,32	0/0:3,0:3:9:0,9,87	1/1:0,2:2:6:59,6,0	0/0:4,0:4:12:0,12,126	0/0:4,0:4:12:0,12,117	0/0:2,0:2:6:0,6,63	1/1:0,2:2:6:62,6,0	0/0:5,0:5:15:0,15,147	0/0:3,0:3:6:0,6,74	0/0:2,0:2:6:0,6,64	0/0:3,0:3:9:0,9,91	0/0:4,0:4:12:0,12,128	0/0:1,0:1:3:0,3,31	0/0:3,0:3:9:0,9,89	0/0:4,0:4:12:0,12,132	0/0:3,0:3:9:0,9,91	0/0:3,0:3:9:0,9,91	0/0:3,0:3:9:0,9,89	0/0:3,0:3:9:0,9,92	0/0:2,0:2:6:0,6,61	0/0:1,0:1:3:0,3,31	./.:.:.:.:.	0/0:2,0:2:6:0,6,62	0/0:5,0:5:12:0,12,134	0/0:3,0:3:9:0,9,83	0/0:3,0:3:9:0,9,94	1/1:0,2:2:6:62,6,0	0/0:5,0:5:15:0,15,151	1/1:0,3:3:9:92,9,0	0/0:5,0:5:15:0,15,155	1/1:0,2:2:6:61,6,0	0/0:3,0:3:6:0,6,74	0/0:2,0:2:6:0,6,61	./.:.:.:.:.	./.:.:.:.:.	./.:.:.:.:.	0/0:1,0:2:3:0,3,31	0/0:6,0:6:12:0,12,149	0/0:1,0:1:3:0,3,31	0/0:1,0:1:3:0,3,31	0/0:6,0:6:18:0,18,178	0/0:3,0:3:9:0,9,92	0/0:2,0:2:6:0,6,59	0/0:1,0:1:3:0,3,33	0/0:2,0:2:6:0,6,55	0/0:2,0:2:6:0,6,59	0/0:3,0:3:9:0,9,95	0/0:5,0:5:15:0,15,159	0/0:2,0:2:6:0,6,61	0/0:3,0:3:9:0,9,89	0/0:9,0:9:21:0,21,239	0/0:2,0:2:6:0,6,61	0/0:7,0:7:18:0,18,194	0/0:6,0:6:18:0,18,182	0/0:7,0:7:21:0,21,217	0/0:1,0:1:3:0,3,32	1/1:0,6:6:18:185,18,0	0/0:2,0:2:6:0,6,59	0/0:3,0:3:9:0,9,90	0/0:2,0:2:6:0,6,61	0/0:1,0:1:3:0,3,30	0/0:1,0:1:3:0,3,30	0/0:7,0:7:21:0,21,208	./.:.:.:.:.	0/0:4,0:4:12:0,12,118	0/0:3,0:3:9:0,9,89	0/0:4,0:4:9:0,9,104	0/0:7,0:7:18:0,18,195	0/0:6,0:6:18:0,18,182	0/0:2,0:2:6:0,6,63	0/0:6,0:6:9:0,9,134	0/0:4,0:4:3:0,3,45	0/0:5,0:5:9:0,9,120	0/0:2,0:2:3:0,3,45	0/0:8,0:8:12:0,12,179	0/0:4,0:4:6:0,6,89	0/0:26,0:26:78:0,78,868
chr0	19809554	.	A	T	2732.7	.	AC=45;AF=0.181;AN=248;BaseQRankSum=1.275;DP=668;Dels=0.00;FS=2.358;HaplotypeScore=0.0443;InbreedingCoeff=0.6109;MLEAC=43;MLEAF=0.173;MQ=58.56;MQ0=1;MQRankSum=2.408;QD=25.30;ReadPosRankSum=1.723	GT:AD:DP:GQ:PL	0/0:42,0:42:99:0,126,1325	0/0:12,0:12:36:0,36,360	1/1:0,11:11:33:338,33,0	0/0:27,0:27:81:0,81,813	0/0:13,0:13:39:0,39,400	1/1:0,4:4:12:123,12,0	0/0:8,0:8:24:0,24,233	0/0:3,0:3:9:0,9,93	0/0:2,0:2:6:0,6,61	0/0:18,0:18:36:0,36,448	0/0:2,0:2:6:0,6,64	0/0:10,0:10:30:0,30,307	0/0:13,0:13:39:0,39,407	0/0:1,0:1:3:0,3,31	0/0:9,0:9:27:0,27,272	0/0:5,0:5:15:0,15,146	0/0:14,0:14:36:0,36,386	0/0:3,0:3:9:0,9,92	0/0:8,0:8:18:0,18,211	./.:.:.:.:.	0/0:1,0:1:3:0,3,32	0/0:7,0:7:18:0,18,196	1/1:0,5:5:15:154,15,0	1/1:0,11:11:33:342,33,0	./.:.:.:.:.	0/0:14,0:14:42:0,42,417	0/0:19,0:19:42:0,42,503	0/0:1,0:1:3:0,3,31	0/0:1,0:1:3:0,3,34	0/0:12,0:12:36:0,36,359	0/0:4,0:4:12:0,12,126	0/0:5,0:5:15:0,15,163	0/0:3,0:3:9:0,9,94	./.:.:.:.:.	0/0:6,0:6:18:0,18,176	./.:.:.:.:.	0/0:17,0:17:45:0,45,482	0/0:6,0:6:15:0,15,166	0/0:7,0:7:21:0,21,210	0/0:1,0:1:3:0,3,32	0/0:1,0:1:3:0,3,33	0/0:19,0:19:57:0,57,576	0/0:4,0:4:9:0,9,106	0/0:14,0:14:42:0,42,428	0/0:12,0:12:36:0,36,363	0/0:7,0:7:21:0,21,212	1/1:0,9:9:24:260,24,0	0/0:2,0:2:6:0,6,61	0/0:6,0:6:15:0,15,152	0/0:1,0:1:3:0,3,30	./.:.:.:.:.	0/0:5,0:5:15:0,15,154	./.:.:.:.:.	0/0:3,0:3:9:0,9,91	1/1:0,3:3:9:92,9,0	./.:.:.:.:.	1/1:0,7:7:21:212,21,0	1/1:0,6:6:18:185,18,0	0/0:4,0:4:12:0,12,118	1/1:0,3:3:9:92,9,0	./.:.:.:.:.	0/0:1,0:1:3:0,3,32	0/0:5,0:5:15:0,15,150	0/0:8,0:8:21:0,21,219	0/0:4,0:4:12:0,12,122	0/0:2,0:2:6:0,6,61	0/0:2,0:2:6:0,6,59	0/0:5,0:5:15:0,15,150	0/0:1,0:1:3:0,3,32	./.:.:.:.:.	0/0:3,0:3:6:0,6,73	0/0:5,0:5:15:0,15,146	0/0:3,0:3:9:0,9,89	0/0:2,0:2:6:0,6,57	0/0:4,0:4:12:0,12,120	1/1:0,1:1:3:32,3,0	1/1:0,3:3:9:95,9,0	0/0:2,0:2:6:0,6,61	./.:.:.:.:.	0/0:1,0:1:3:0,3,32	1/1:0,2:2:6:61,6,0	1/1:0,2:2:6:63,6,0	0/0:4,0:4:12:0,12,124	0/0:1,0:1:3:0,3,30	0/1:3,2:5:48:48,0,68	0/0:2,0:2:6:0,6,66	0/0:1,0:1:3:0,3,30	0/0:1,0:1:3:0,3,29	0/0:4,0:4:12:0,12,120	0/0:1,0:1:3:0,3,30	0/0:2,0:2:6:0,6,60	0/0:1,0:1:3:0,3,34	0/0:3,0:3:9:0,9,91	0/0:1,0:1:3:0,3,30	0/0:6,0:6:18:0,18,184	0/0:1,0:1:3:0,3,31	0/0:1,0:1:3:0,3,33	0/0:3,0:3:9:0,9,89	0/0:3,0:3:9:0,9,89	./.:.:.:.:.	./.:.:.:.:.	0/0:1,0:1:3:0,3,31	0/0:4,0:4:12:0,12,122	1/1:0,4:4:12:126,12,0	0/0:2,0:2:3:0,3,45	0/0:7,0:7:18:0,18,198	0/0:3,0:3:9:0,9,92	0/0:3,0:3:9:0,9,92	0/0:2,0:2:6:0,6,65	0/0:4,0:4:12:0,12,115	0/0:4,0:4:12:0,12,120	0/0:2,0:2:6:0,6,64	0/0:8,0:8:18:0,18,206	0/0:1,0:1:3:0,3,30	0/0:5,0:5:15:0,15,148	0/0:3,0:3:9:0,9,94	0/0:1,0:1:3:0,3,32	./.:.:.:.:.	1/1:0,2:2:6:62,6,0	1/1:0,3:3:9:87,9,0	0/0:4,0:4:9:0,9,92	0/0:6,0:6:18:0,18,184	1/1:0,7:7:21:215,21,0	0/0:4,0:4:12:0,12,122	0/0:1,0:1:3:0,3,30	1/1:0,3:3:9:90,9,0	1/1:0,5:5:15:152,15,0	1/1:0,4:4:12:118,12,0	0/0:2,0:2:6:0,6,59	0/0:2,0:2:3:0,3,45	1/1:0,6:6:12:151,12,0	0/0:2,0:2:6:0,6,64	0/0:1,0:1:3:0,3,31	1/1:0,2:2:6:61,6,0	0/0:2,0:2:3:0,3,45	0/0:5,0:5:9:0,9,121	0/0:26,0:26:78:0,78,878
chr0	19809661	.	G	T	1439.06	.	AC=21;AF=0.083;AN=252;BaseQRankSum=1.172;DP=774;Dels=0.00;FS=0.000;HaplotypeScore=0.0675;InbreedingCoeff=0.4953;MLEAC=19;MLEAF=0.075;MQ=59.56;MQ0=2;MQRankSum=-0.668;QD=23.59;ReadPosRankSum=-0.140	GT:AD:DP:GQ:PL	0/0:37,0:37:99:0,111,1171	0/0:17,0:17:48:0,48,505	0/0:14,0:14:42:0,42,414	0/0:27,0:27:81:0,81,832	0/0:12,0:12:36:0,36,369	0/0:9,0:9:24:0,24,261	0/0:7,0:7:21:0,21,213	0/0:1,0:1:3:0,3,32	./.:.:.:.:.	0/0:16,0:16:42:0,42,459	0/0:1,0:1:3:0,3,32	0/0:12,0:12:36:0,36,364	0/0:11,0:11:30:0,30,328	./.:.:.:.:.	0/0:18,0:18:54:0,54,539	0/0:12,0:12:36:0,36,374	0/0:18,0:18:51:0,51,529	0/0:2,0:2:3:0,3,32	0/0:1,0:1:3:0,3,31	0/0:2,0:2:6:0,6,64	./.:.:.:.:.	0/0:13,0:13:33:0,33,350	0/0:12,0:12:36:0,36,367	1/1:0,13:13:33:353,33,0	./.:.:.:.:.	0/0:11,0:11:33:0,33,336	0/0:20,0:20:57:0,57,601	0/0:1,0:1:3:0,3,32	0/0:2,0:2:6:0,6,61	0/0:11,0:11:30:0,30,321	0/0:3,0:3:9:0,9,100	0/0:1,0:1:3:0,3,32	0/0:10,0:10:30:0,30,300	./.:.:.:.:.	0/0:12,0:12:33:0,33,357	0/0:1,0:1:3:0,3,32	0/0:20,0:20:54:0,54,588	0/0:12,0:12:36:0,36,364	0/0:13,0:13:39:0,39,395	0/1:2,1:3:23:23,0,58	0/0:4,0:4:12:0,12,123	0/0:12,0:12:36:0,36,354	0/0:6,0:6:18:0,18,189	0/0:21,0:21:63:0,63,650	0/0:10,0:10:24:0,24,249	0/0:6,0:6:18:0,18,172	0/0:12,0:12:33:0,33,338	0/0:2,0:2:6:0,6,59	0/0:2,0:2:6:0,6,61	0/0:5,0:5:15:0,15,151	0/0:1,0:1:3:0,3,32	0/0:1,0:1:3:0,3,30	0/0:3,0:3:9:0,9,90	0/0:2,0:2:6:0,6,49	0/0:4,0:4:12:0,12,123	0/0:1,0:1:3:0,3,34	1/1:0,4:4:12:125,12,0	1/1:0,4:4:12:130,12,0	0/0:2,0:2:6:0,6,57	1/1:0,7:7:21:204,21,0	0/0:4,0:4:12:0,12,118	0/0:2,0:2:6:0,6,57	0/0:6,0:6:18:0,18,185	0/0:9,0:9:27:0,27,271	0/0:8,0:8:24:0,24,245	0/0:3,0:3:9:0,9,97	0/0:2,0:2:6:0,6,61	0/0:4,0:4:12:0,12,122	0/0:4,0:4:12:0,12,122	./.:.:.:.:.	0/0:6,0:6:18:0,18,185	0/0:3,0:3:9:0,9,95	0/0:3,0:3:9:0,9,90	0/0:6,0:6:18:0,18,178	0/0:4,0:4:12:0,12,124	1/1:0,5:5:15:158,15,0	1/1:0,3:3:9:93,9,0	0/0:6,0:6:18:0,18,189	./.:.:.:.:.	0/0:5,0:5:15:0,15,154	0/0:2,0:2:6:0,6,61	0/0:4,0:4:12:0,12,122	0/0:1,0:1:3:0,3,32	0/0:1,0:1:3:0,3,26	0/0:2,0:2:6:0,6,61	0/0:2,0:2:6:0,6,70	0/0:4,0:4:12:0,12,123	./.:.:.:.:.	0/0:2,0:2:6:0,6,63	0/0:1,0:1:3:0,3,32	0/0:3,0:3:9:0,9,93	0/0:3,0:3:9:0,9,94	0/0:2,0:2:6:0,6,60	0/0:4,0:4:12:0,12,122	0/0:5,0:5:15:0,15,151	0/0:1,0:1:3:0,3,32	0/0:3,0:3:9:0,9,95	0/0:1,0:1:3:0,3,34	0/0:2,0:2:6:0,6,63	0/0:1,0:1:3:0,3,31	0/0:3,0:3:9:0,9,95	./.:.:.:.:.	0/0:3,0:3:9:0,9,93	0/0:3,0:3:9:0,9,92	0/0:2,0:2:6:0,6,60	0/0:4,0:4:12:0,12,122	0/0:4,0:4:12:0,12,132	0/0:3,0:3:9:0,9,94	0/0:3,0:3:9:0,9,96	0/0:2,0:2:6:0,6,59	0/0:5,0:5:15:0,15,146	0/0:3,0:3:9:0,9,96	0/0:10,0:10:30:0,30,304	0/0:3,0:3:9:0,9,94	0/0:1,0:1:3:0,3,31	0/0:7,0:7:21:0,21,210	0/0:3,0:3:9:0,9,95	0/0:2,0:2:6:0,6,61	1/1:0,5:5:12:123,12,0	1/1:0,7:7:18:202,18,0	0/0:10,0:10:30:0,30,309	0/0:10,0:10:27:0,27,300	0/0:3,0:3:9:0,9,92	0/0:2,0:2:6:0,6,57	0/0:5,0:5:12:0,12,121	0/0:3,0:3:9:0,9,92	1/1:0,5:5:15:157,15,0	1/1:0,5:5:15:153,15,0	0/0:3,0:3:9:0,9,90	0/0:2,0:2:3:0,3,45	0/0:2,0:2:6:0,6,63	0/0:4,0:4:9:0,9,108	0/0:1,0:1:3:0,3,31	./.:.:.:.:.	./.:.:.:.:.	0/0:5,0:5:9:0,9,119	0/0:30,0:30:90:0,90,963
chr0	19810466	.	T	A	5272.68	.	AC=67;AF=0.262;AN=256;BaseQRankSum=-2.398;DP=821;Dels=0.00;FS=14.057;HaplotypeScore=0.1183;InbreedingCoeff=0.6425;MLEAC=59;MLEAF=0.230;MQ=59.51;MQ0=0;MQRankSum=-0.244;QD=24.75;ReadPosRankSum=1.180	GT:AD:DP:GQ:PL	1/1:1,37:38:99:1111,102,0	0/0:27,0:27:69:0,69,772	0/0:18,0:18:45:0,45,517	1/1:0,19:19:54:571,54,0	1/1:0,16:16:48:479,48,0	0/0:14,0:14:42:0,42,442	0/0:24,0:24:72:0,72,744	1/1:0,4:4:12:131,12,0	0/0:2,0:2:6:0,6,63	0/0:20,0:20:57:0,57,599	0/0:1,0:1:3:0,3,30	0/0:12,0:12:36:0,36,379	1/1:0,7:7:21:217,21,0	0/1:1,2:3:23:56,0,23	0/0:19,0:19:54:0,54,581	1/1:0,11:11:33:334,33,0	0/0:18,0:18:54:0,54,570	0/1:1,2:3:23:56,0,23	0/0:8,0:8:21:0,21,229	0/0:7,0:7:21:0,21,224	0/0:4,0:4:12:0,12,133	0/0:22,0:22:66:0,66,694	0/0:18,0:18:54:0,54,559	0/0:10,0:10:27:0,27,297	0/0:4,0:4:12:0,12,124	0/1:7,5:12:99:116,0,190	1/1:0,7:7:21:212,21,0	0/0:10,0:10:30:0,30,318	1/1:0,1:1:3:33,3,0	1/1:0,21:22:60:617,60,0	1/1:0,2:2:3:45,3,0	1/1:0,4:4:9:97,9,0	0/0:21,0:21:57:0,57,603	1/1:0,2:2:6:63,6,0	0/0:17,0:17:51:0,51,533	1/1:0,4:4:12:122,12,0	0/0:15,0:15:42:0,42,452	1/1:0,7:7:21:219,21,0	0/0:8,0:8:24:0,24,251	1/1:0,3:3:9:95,9,0	0/0:2,0:2:6:0,6,58	0/0:9,0:9:27:0,27,278	0/0:7,0:7:21:0,21,220	0/0:8,0:8:24:0,24,254	0/0:11,0:11:33:0,33,340	0/0:11,0:11:33:0,33,343	0/0:3,0:3:9:0,9,97	0/0:5,0:5:15:0,15,169	1/1:0,1:1:3:31,3,0	1/1:0,3:3:9:91,9,0	1/1:0,2:2:6:58,6,0	./.:.:.:.:.	0/0:2,0:2:6:0,6,63	0/0:2,0:2:6:0,6,58	0/0:4,0:4:12:0,12,130	1/1:0,4:4:12:126,12,0	0/0:3,0:3:9:0,9,94	0/0:5,0:5:15:0,15,160	1/1:0,1:1:3:31,3,0	0/0:6,0:6:18:0,18,187	./.:.:.:.:.	./.:.:.:.:.	0/0:7,0:7:21:0,21,224	1/1:0,3:3:9:92,9,0	0/0:5,0:5:15:0,15,150	0/0:1,0:1:3:0,3,29	0/0:4,0:4:12:0,12,121	0/0:1,0:1:3:0,3,33	0/0:5,0:5:15:0,15,157	0/0:5,0:5:15:0,15,153	0/0:1,0:1:3:0,3,34	0/0:7,0:7:21:0,21,217	0/0:4,0:4:12:0,12,120	0/0:8,0:8:24:0,24,248	0/0:2,0:2:6:0,6,62	0/0:2,0:2:6:0,6,64	0/0:3,0:3:9:0,9,95	0/0:4,0:4:12:0,12,131	0/0:3,0:3:9:0,9,96	./.:.:.:.:.	0/0:3,0:3:6:0,6,75	0/0:2,0:2:6:0,6,61	0/0:3,0:3:9:0,9,93	0/0:2,0:2:6:0,6,65	0/0:2,0:2:6:0,6,67	0/0:3,0:3:9:0,9,97	0/0:5,0:5:15:0,15,159	0/1:4,1:5:18:18,0,114	0/0:5,0:5:15:0,15,162	0/0:4,0:4:12:0,12,135	0/0:2,0:2:6:0,6,64	0/0:2,0:2:6:0,6,61	1/1:0,5:5:15:152,15,0	./.:.:.:.:.	1/1:0,1:1:3:31,3,0	0/0:1,0:1:3:0,3,32	1/1:0,7:7:21:211,21,0	0/0:1,0:1:3:0,3,32	./.:.:.:.:.	./.:.:.:.:.	0/1:3,2:5:46:46,0,80	1/1:0,1:1:3:30,3,0	1/1:0,1:1:3:31,3,0	0/0:5,0:5:15:0,15,154	0/0:2,0:2:6:0,6,61	0/0:5,0:5:15:0,15,157	0/0:2,0:2:6:0,6,65	0/0:7,0:7:21:0,21,221	1/1:0,1:1:3:32,3,0	0/0:4,0:4:12:0,12,122	0/0:1,0:1:3:0,3,33	1/1:0,1:1:3:32,3,0	1/1:0,2:2:6:60,6,0	0/0:3,0:3:9:0,9,92	0/0:4,0:4:9:0,9,106	1/1:0,3:3:9:95,9,0	1/1:0,2:2:3:45,3,0	0/0:5,0:5:15:0,15,151	0/0:2,0:2:6:0,6,63	0/0:4,0:4:12:0,12,126	0/0:2,0:2:6:0,6,58	0/0:6,0:6:18:0,18,188	0/0:3,0:3:9:0,9,89	0/0:6,0:6:18:0,18,189	0/0:1,0:1:3:0,3,29	0/0:7,0:7:21:0,21,213	0/0:2,0:2:6:0,6,68	0/0:4,0:4:12:0,12,130	0/0:4,0:4:12:0,12,133	0/0:9,0:9:18:0,18,228	./.:.:.:.:.	0/0:4,0:4:6:0,6,76	0/0:7,0:7:18:0,18,197	0/0:8,0:8:21:0,21,225	0/0:2,0:2:6:0,6,62	./.:.:.:.:.	0/0:25,0:25:75:0,75,849
chr0	19810467	.	T	A	5381.49	.	AC=67;AF=0.262;AN=256;BaseQRankSum=5.549;DP=819;Dels=0.00;FS=12.415;HaplotypeScore=0.1270;InbreedingCoeff=0.6428;MLEAC=59;MLEAF=0.230;MQ=59.50;MQ0=0;MQRankSum=-1.108;QD=25.38;ReadPosRankSum=1.085	GT:AD:DP:GQ:PL	1/1:0,37:37:99:1145,105,0	0/0:27,0:27:69:0,69,762	0/0:18,0:18:45:0,45,505	1/1:0,19:19:51:557,51,0	1/1:0,16:16:48:494,48,0	0/0:14,0:14:42:0,42,434	0/0:24,0:24:72:0,72,727	1/1:0,4:4:9:101,9,0	0/0:3,0:3:9:0,9,95	0/0:20,0:20:57:0,57,585	0/0:1,0:1:3:0,3,31	0/0:12,0:12:36:0,36,373	1/1:0,7:7:21:223,21,0	0/1:1,2:3:21:55,0,21	0/0:18,0:18:51:0,51,537	1/1:0,11:11:33:339,33,0	0/0:18,0:18:54:0,54,568	0/1:1,2:3:23:57,0,23	0/0:8,0:8:21:0,21,228	0/0:7,0:7:21:0,21,220	0/0:4,0:4:12:0,12,130	0/0:22,0:22:66:0,66,673	0/0:18,0:18:54:0,54,551	0/0:10,0:10:27:0,27,292	0/0:3,0:3:9:0,9,89	0/1:7,5:12:99:120,0,189	1/1:0,7:7:21:214,21,0	0/0:9,0:10:27:0,27,287	1/1:0,1:1:3:34,3,0	1/1:0,22:22:63:661,63,0	1/1:0,2:2:3:45,3,0	1/1:0,3:4:9:99,9,0	0/0:21,0:21:60:0,60,627	1/1:0,2:2:6:61,6,0	0/0:17,0:17:51:0,51,520	1/1:0,4:4:12:127,12,0	0/0:15,0:15:42:0,42,440	1/1:0,7:7:21:221,21,0	0/0:8,0:8:24:0,24,251	1/1:0,3:3:9:97,9,0	0/0:2,0:2:6:0,6,63	0/0:9,0:9:27:0,27,272	0/0:7,0:7:21:0,21,217	0/0:8,0:8:24:0,24,246	0/0:11,0:11:33:0,33,337	0/0:11,0:11:30:0,30,302	0/0:3,0:3:9:0,9,96	0/0:5,0:5:15:0,15,164	1/1:0,1:1:3:32,3,0	1/1:0,3:3:9:93,9,0	1/1:0,2:2:6:60,6,0	./.:.:.:.:.	0/0:2,0:2:6:0,6,61	0/0:2,0:2:6:0,6,57	0/0:4,0:4:12:0,12,129	1/1:0,4:4:12:127,12,0	0/0:3,0:3:9:0,9,91	0/0:5,0:5:15:0,15,161	1/1:0,1:1:3:32,3,0	0/0:6,0:6:18:0,18,186	./.:.:.:.:.	./.:.:.:.:.	0/0:7,0:7:21:0,21,219	1/1:0,3:3:9:91,9,0	0/0:5,0:5:15:0,15,149	0/0:1,0:1:3:0,3,30	0/0:4,0:4:12:0,12,118	0/0:1,0:1:3:0,3,33	0/0:5,0:5:15:0,15,148	0/0:5,0:5:15:0,15,151	0/0:1,0:1:3:0,3,32	0/0:7,0:7:21:0,21,209	0/0:4,0:4:12:0,12,122	0/0:8,0:8:24:0,24,249	0/0:2,0:2:6:0,6,59	0/0:2,0:2:6:0,6,63	0/0:3,0:3:9:0,9,96	0/0:4,0:4:12:0,12,124	0/0:3,0:3:9:0,9,94	./.:.:.:.:.	0/0:3,0:3:6:0,6,74	0/0:2,0:2:6:0,6,57	0/0:3,0:3:9:0,9,93	0/0:2,0:2:6:0,6,63	0/0:2,0:2:6:0,6,63	0/0:3,0:3:9:0,9,96	0/0:5,0:5:15:0,15,151	0/1:4,1:5:18:18,0,107	0/0:5,0:5:15:0,15,153	0/0:4,0:4:12:0,12,128	0/0:2,0:2:6:0,6,62	0/0:2,0:2:6:0,6,59	1/1:0,5:5:15:157,15,0	./.:.:.:.:.	1/1:0,1:1:3:32,3,0	0/0:1,0:1:3:0,3,33	1/1:0,7:7:21:223,21,0	0/0:1,0:1:3:0,3,30	./.:.:.:.:.	./.:.:.:.:.	0/1:3,2:5:46:46,0,73	1/1:0,1:1:3:30,3,0	1/1:0,1:1:3:31,3,0	0/0:5,0:5:15:0,15,152	0/0:2,0:2:6:0,6,60	0/0:5,0:5:15:0,15,156	0/0:2,0:2:6:0,6,64	0/0:7,0:7:21:0,21,211	1/1:0,1:1:3:33,3,0	0/0:4,0:4:12:0,12,122	0/0:1,0:1:3:0,3,33	1/1:0,1:1:3:32,3,0	1/1:0,2:2:6:65,6,0	0/0:4,0:4:12:0,12,117	0/0:4,0:4:9:0,9,105	1/1:0,3:3:9:97,9,0	1/1:0,2:2:3:45,3,0	0/0:5,0:5:15:0,15,150	0/0:2,0:2:6:0,6,61	0/0:4,0:4:12:0,12,122	0/0:2,0:2:6:0,6,58	0/0:6,0:6:18:0,18,186	0/0:3,0:3:9:0,9,89	0/0:6,0:6:18:0,18,186	0/0:1,0:1:3:0,3,29	0/0:7,0:7:21:0,21,207	0/0:2,0:2:6:0,6,66	0/0:4,0:4:12:0,12,128	0/0:4,0:4:12:0,12,129	0/0:9,0:9:18:0,18,226	./.:.:.:.:.	0/0:4,0:4:6:0,6,89	0/0:7,0:7:18:0,18,192	0/0:8,0:8:21:0,21,230	0/0:2,0:2:6:0,6,61	./.:.:.:.:.	0/0:24,0:24:72:0,72,802
chr0	19812979	.	C	T	8922.3	.	AC=90;AF=0.357;AN=252;BaseQRankSum=-2.696;DP=721;Dels=0.00;FS=0.559;HaplotypeScore=0.2156;InbreedingCoeff=0.6415;MLEAC=91;MLEAF=0.361;MQ=59.46;MQ0=3;MQRankSum=0.029;QD=26.40;ReadPosRankSum=-1.535	GT:AD:DP:GQ:PL	1/1:0,42:42:99:1271,120,0	0/0:22,0:22:63:0,63,660	0/0:14,0:14:39:0,39,419	1/1:0,29:29:84:880,84,0	1/1:0,16:16:48:483,48,0	0/0:5,0:5:15:0,15,160	0/0:9,0:9:27:0,27,276	1/1:0,1:1:3:34,3,0	0/1:1,1:2:26:26,0,26	1/1:0,14:14:42:439,42,0	0/1:1,1:2:24:26,0,24	0/0:3,0:3:9:0,9,98	1/1:0,13:13:39:407,39,0	./.:.:.:.:.	0/0:15,0:15:45:0,45,487	1/1:0,17:17:48:502,48,0	1/1:0,15:15:39:429,39,0	0/0:1,0:1:3:0,3,33	0/0:4,0:4:9:0,9,110	0/0:2,0:2:3:0,3,45	./.:.:.:.:.	0/0:3,0:3:9:0,9,90	0/0:12,0:12:30:0,30,328	0/0:11,0:11:33:0,33,327	0/0:2,0:2:6:0,6,61	0/1:9,11:20:99:295,0,205	1/1:0,11:11:30:315,30,0	1/1:0,4:4:12:126,12,0	1/1:0,1:1:3:32,3,0	1/1:0,15:15:36:411,36,0	1/1:0,1:1:3:33,3,0	1/1:0,4:4:12:130,12,0	1/1:0,9:10:21:240,21,0	1/1:0,2:2:6:63,6,0	0/0:15,0:15:45:0,45,464	./.:.:.:.:.	0/0:16,0:16:45:0,45,486	1/1:0,10:10:27:287,27,0	1/1:0,11:11:24:282,24,0	1/1:0,2:2:6:66,6,0	1/1:0,3:3:9:100,9,0	1/1:0,10:10:30:310,30,0	0/0:5,0:5:15:0,15,163	0/0:15,0:15:42:0,42,443	0/0:11,0:11:33:0,33,346	0/0:2,0:2:6:0,6,62	0/0:9,0:9:27:0,27,282	0/0:3,0:3:9:0,9,99	1/1:0,1:1:3:33,3,0	0/0:1,0:1:3:0,3,31	0/0:2,0:2:6:0,6,67	0/0:3,0:3:9:0,9,94	1/1:0,3:3:9:92,9,0	./.:.:.:.:.	0/0:2,0:2:6:0,6,66	./.:.:.:.:.	0/0:7,0:7:21:0,21,217	0/0:6,0:6:18:0,18,198	0/0:1,0:1:3:0,3,34	0/0:4,0:4:12:0,12,124	1/1:0,1:2:3:34,3,0	1/1:0,4:4:12:129,12,0	1/1:0,7:7:21:208,21,0	1/1:0,3:3:9:96,9,0	0/0:8,0:8:24:0,24,244	0/0:3,0:3:9:0,9,87	0/0:7,0:7:21:0,21,225	1/1:0,6:6:18:183,18,0	1/1:0,9:9:24:266,24,0	0/0:1,0:1:3:0,3,32	./.:.:.:.:.	0/0:3,0:3:9:0,9,97	0/0:1,0:1:3:0,3,32	0/0:6,0:6:15:0,15,167	./.:.:.:.:.	0/0:2,0:2:6:0,6,59	0/0:2,0:2:6:0,6,57	0/0:2,0:2:6:0,6,63	0/0:1,0:1:3:0,3,27	0/0:2,0:2:6:0,6,63	./.:.:.:.:.	0/0:5,0:5:15:0,15,157	0/0:3,0:3:9:0,9,98	0/0:5,0:5:15:0,15,158	0/0:3,0:3:9:0,9,83	0/0:2,0:2:6:0,6,69	0/0:3,0:3:9:0,9,95	1/1:0,2:2:3:32,3,0	0/0:2,0:2:6:0,6,63	0/0:1,0:1:3:0,3,30	0/0:2,0:2:3:0,3,45	0/0:3,0:3:9:0,9,90	1/1:0,3:3:9:95,9,0	1/1:0,1:1:3:32,3,0	1/1:0,4:4:12:125,12,0	0/0:2,0:2:6:0,6,64	1/1:0,3:3:9:92,9,0	0/0:4,0:4:12:0,12,128	1/1:0,1:1:3:32,3,0	0/0:5,0:5:12:0,12,135	0/1:3,1:4:20:20,0,86	1/1:0,1:1:3:32,3,0	1/1:0,7:7:21:207,21,0	0/0:2,0:2:6:0,6,65	0/0:2,0:2:6:0,6,64	0/0:4,0:4:12:0,12,121	0/0:3,0:3:9:0,9,96	0/0:2,0:2:6:0,6,65	0/1:1,1:2:26:26,0,29	0/0:1,0:1:3:0,3,32	0/0:3,0:3:9:0,9,91	0/1:1,1:2:26:26,0,29	1/1:0,5:5:15:151,15,0	1/1:0,2:2:6:63,6,0	1/1:0,4:4:12:121,12,0	1/1:0,6:6:18:187,18,0	1/1:0,1:1:3:33,3,0	0/0:1,0:1:3:0,3,32	0/0:3,0:3:9:0,9,94	0/0:5,0:5:15:0,15,157	0/0:4,0:4:12:0,12,133	0/0:5,0:5:15:0,15,162	0/0:4,0:4:12:0,12,119	0/0:1,0:1:3:0,3,32	0/0:3,0:3:9:0,9,93	./.:.:.:.:.	0/0:5,0:5:15:0,15,154	0/0:3,0:3:9:0,9,93	0/0:5,0:5:15:0,15,157	0/0:2,0:2:3:0,3,45	./.:.:.:.:.	0/0:3,0:3:3:0,3,44	0/0:6,0:6:12:0,12,143	0/0:6,0:6:12:0,12,128	./.:.:.:.:.	0/0:1,0:1:3:0,3,28	0/0:26,0:26:78:0,78,894
chr0	19813293	.	G	A	981.61	.	AC=12;AF=0.053;AN=228;DP=529;Dels=0.00;FS=2.957;HaplotypeScore=0.0088;InbreedingCoeff=0.2076;MLEAC=12;MLEAF=0.053;MQ=59.66;MQ0=1;QD=21.81	GT:AD:DP:GQ:PL	0/0:25,0:25:75:0,75,824	0/0:19,0:19:54:0,54,579	0/0:12,0:12:33:0,33,373	0/0:19,0:19:54:0,54,601	0/0:12,0:12:33:0,33,372	0/0:6,0:6:18:0,18,194	0/1:5,4:9:95:95,0,128	0/0:1,0:1:3:0,3,32	./.:.:.:.:.	0/0:5,0:5:15:0,15,154	./.:.:.:.:.	0/0:18,0:18:48:0,48,532	0/0:8,0:8:24:0,24,249	0/0:2,0:2:6:0,6,68	1/1:0,17:17:51:520,51,0	0/0:4,0:4:12:0,12,124	0/0:7,0:7:21:0,21,224	0/0:1,0:1:3:0,3,35	0/0:1,0:1:3:0,3,32	0/0:1,0:1:3:0,3,32	0/0:1,0:1:3:0,3,33	0/0:3,0:3:6:0,6,77	0/0:7,0:7:18:0,18,193	0/0:7,0:7:21:0,21,227	0/0:1,0:1:3:0,3,34	0/0:9,0:9:27:0,27,278	0/0:11,0:11:33:0,33,347	./.:.:.:.:.	0/0:1,0:1:3:0,3,32	0/0:3,0:3:9:0,9,97	0/0:1,0:1:3:0,3,32	0/0:1,0:1:3:0,3,36	0/0:2,0:2:6:0,6,62	0/0:2,0:2:6:0,6,53	0/0:6,0:6:18:0,18,193	0/0:2,0:2:6:0,6,69	0/0:18,0:18:54:0,54,577	0/0:1,0:1:3:0,3,32	0/0:8,0:8:21:0,21,236	0/0:1,0:1:3:0,3,34	0/0:2,0:2:6:0,6,67	0/0:11,0:11:33:0,33,359	0/0:8,0:8:24:0,24,257	0/0:13,0:13:39:0,39,416	0/0:10,0:10:30:0,30,321	0/0:6,0:6:18:0,18,184	0/0:11,0:11:33:0,33,352	0/0:2,0:2:6:0,6,63	0/0:1,0:1:3:0,3,32	0/0:2,0:2:6:0,6,63	0/0:1,0:1:3:0,3,31	0/0:2,0:2:6:0,6,66	0/0:2,0:2:6:0,6,65	./.:.:.:.:.	0/0:3,0:3:9:0,9,92	./.:.:.:.:.	0/0:5,0:5:15:0,15,160	0/0:7,0:7:21:0,21,225	./.:.:.:.:.	0/0:1,0:1:3:0,3,33	./.:.:.:.:.	./.:.:.:.:.	0/0:5,0:5:15:0,15,160	0/0:1,0:1:3:0,3,32	1/1:0,6:6:18:184,18,0	1/1:0,6:6:18:182,18,0	0/0:3,0:3:9:0,9,97	0/0:2,0:2:6:0,6,64	0/0:8,0:8:24:0,24,245	0/0:1,0:1:3:0,3,30	0/0:1,0:1:3:0,3,30	0/0:2,0:2:6:0,6,63	./.:.:.:.:.	0/0:2,0:2:6:0,6,64	0/0:2,0:2:6:0,6,60	./.:.:.:.:.	0/0:4,0:4:12:0,12,128	./.:.:.:.:.	0/0:2,0:2:6:0,6,61	0/0:7,0:7:15:0,15,186	0/0:1,0:1:3:0,3,32	./.:.:.:.:.	0/0:2,0:2:6:0,6,65	0/0:1,0:1:3:0,3,30	./.:.:.:.:.	0/0:2,0:2:6:0,6,67	0/0:7,0:7:21:0,21,223	0/0:1,0:1:3:0,3,32	0/0:1,0:1:3:0,3,32	0/0:4,0:4:12:0,12,127	0/0:1,0:1:3:0,3,32	./.:.:.:.:.	./.:.:.:.:.	0/0:3,0:3:9:0,9,97	0/0:2,0:2:6:0,6,65	./.:.:.:.:.	0/0:1,0:1:3:0,3,33	1/1:0,3:3:9:92,9,0	0/0:3,0:3:9:0,9,94	1/1:0,1:1:3:31,3,0	0/1:1,2:3:25:52,0,25	./.:.:.:.:.	0/0:1,0:1:3:0,3,32	0/0:2,0:2:6:0,6,65	0/0:2,0:2:6:0,6,64	0/0:3,0:3:9:0,9,99	0/0:5,0:5:15:0,15,165	0/0:6,0:6:18:0,18,185	0/0:1,0:1:3:0,3,32	0/0:2,0:2:6:0,6,66	0/0:2,0:2:6:0,6,65	0/0:1,0:1:3:0,3,33	0/0:4,0:4:12:0,12,126	0/0:2,0:2:6:0,6,65	0/0:1,0:1:3:0,3,32	0/0:3,0:3:9:0,9,100	0/0:2,0:2:6:0,6,63	0/0:2,0:2:6:0,6,63	0/0:2,0:2:6:0,6,63	./.:.:.:.:.	0/0:3,0:3:9:0,9,86	0/0:4,0:4:12:0,12,125	0/0:2,0:2:6:0,6,64	0/0:2,0:2:6:0,6,63	0/0:4,0:4:12:0,12,126	0/0:1,0:1:3:0,3,33	0/0:1,0:1:3:0,3,32	./.:.:.:.:.	0/0:2,0:2:6:0,6,63	0/0:3,0:3:6:0,6,77	0/0:2,0:3:3:0,3,45	./.:.:.:.:.	./.:.:.:.:.	./.:.:.:.:.	0/0:4,0:4:6:0,6,89	./.:.:.:.:.	0/0:32,0:32:96:0,96,1070
chr0	19820163	.	C	T	362.21	.	AC=10;AF=0.063;AN=160;BaseQRankSum=-2.152;DP=337;Dels=0.00;FS=1.269;HaplotypeScore=0.1243;InbreedingCoeff=0.1625;MLEAC=9;MLEAF=0.056;MQ=39.14;MQ0=24;MQRankSum=0.752;QD=13.93;ReadPosRankSum=0.285	GT:AD:DP:GQ:PL	0/0:6,0:6:6:0,6,63	0/0:15,0:15:27:0,27,283	0/0:9,0:9:12:0,12,127	./.:.:.:.:.	./.:.:.:.:.	./.:.:.:.:.	0/0:1,0:1:3:0,3,32	./.:.:.:.:.	./.:.:.:.:.	0/0:2,0:2:6:0,6,52	./.:.:.:.:.	0/0:3,0:3:9:0,9,93	0/0:6,0:6:9:0,9,89	./.:.:.:.:.	0/0:7,0:7:9:0,9,95	0/0:6,0:6:18:0,18,187	0/0:4,0:4:6:0,6,63	./.:.:.:.:.	./.:.:.:.:.	./.:.:.:.:.	./.:.:.:.:.	./.:.:.:.:.	0/0:5,0:5:15:0,15,157	0/0:3,0:3:9:0,9,95	./.:.:.:.:.	0/0:4,0:4:9:0,9,96	0/0:5,0:5:3:0,3,33	0/0:1,0:1:3:0,3,33	./.:.:.:.:.	0/0:6,0:6:9:0,9,109	./.:.:.:.:.	./.:.:.:.:.	0/0:2,0:2:6:0,6,63	./.:.:.:.:.	0/0:2,1:3:6:0,6,63	./.:.:.:.:.	./.:.:.:.:.	0/0:2,0:2:6:0,6,63	./.:.:.:.:.	./.:.:.:.:.	./.:.:.:.:.	./.:.:.:.:.	./.:.:.:.:.	1/1:0,6:6:15:149,15,0	0/0:4,0:4:6:0,6,63	0/0:2,0:3:6:0,6,63	0/0:13,0:13:30:0,30,313	./.:.:.:.:.	0/0:1,0:1:3:0,3,32	0/0:6,0:6:3:0,3,29	./.:.:.:.:.	./.:.:.:.:.	./.:.:.:.:.	0/0:1,0:1:3:0,3,32	1/1:1,4:5:12:118,12,0	./.:.:.:.:.	0/0:3,0:3:6:0,6,62	0/0:5,0:5:9:0,9,95	./.:.:.:.:.	0/0:9,0:9:21:0,21,203	0/0:2,0:2:6:0,6,53	./.:.:.:.:.	0/0:2,0:2:6:0,6,61	./.:.:.:.:.	0/0:4,0:4:12:0,12,127	0/0:3,0:3:6:0,6,62	0/0:2,0:2:3:0,3,33	0/0:1,0:1:3:0,3,29	./.:.:.:.:.	0/0:1,0:1:3:0,3,33	0/0:1,0:1:3:0,3,31	0/0:2,0:3:6:0,6,63	0/0:3,0:3:3:0,3,29	0/1:2,1:3:21:21,0,52	1/1:0,2:2:6:63,6,0	./.:.:.:.:.	./.:.:.:.:.	./.:.:.:.:.	0/0:2,0:2:6:0,6,65	0/0:6,0:6:18:0,18,185	./.:.:.:.:.	0/0:1,0:1:3:0,3,32	0/0:1,0:1:3:0,3,33	0/0:3,0:3:9:0,9,92	0/0:5,0:5:12:0,12,124	./.:.:.:.:.	0/0:2,0:2:6:0,6,61	./.:.:.:.:.	0/0:4,0:4:9:0,9,91	./.:.:.:.:.	0/0:2,0:2:6:0,6,62	./.:.:.:.:.	0/0:1,0:1:3:0,3,32	./.:.:.:.:.	0/0:2,0:2:3:0,3,31	0/0:1,0:1:3:0,3,33	./.:.:.:.:.	0/0:4,0:4:12:0,12,126	./.:.:.:.:.	./.:.:.:.:.	./.:.:.:.:.	0/0:2,0:2:3:0,3,29	0/0:3,0:3:9:0,9,99	0/0:4,0:4:9:0,9,90	0/0:1,1:2:3:0,3,32	0/0:1,0:1:3:0,3,32	0/0:1,0:1:3:0,3,32	0/0:4,0:4:9:0,9,92	0/0:1,0:1:3:0,3,32	./.:.:.:.:.	./.:.:.:.:.	0/0:1,0:1:3:0,3,32	0/0:4,0:4:12:0,12,129	0/0:2,0:2:6:0,6,63	0/0:2,0:2:6:0,6,63	0/0:2,0:2:3:0,3,30	./.:.:.:.:.	0/0:1,0:1:3:0,3,29	0/1:1,4:5:18:85,0,18	0/0:4,0:4:9:0,9,92	1/1:3,2:5:6:57,6,0	./.:.:.:.:.	./.:.:.:.:.	0/0:2,0:2:3:0,3,30	./.:.:.:.:.	0/0:3,0:3:9:0,9,94	0/0:4,0:4:9:0,9,92	0/0:4,0:4:12:0,12,128	0/0:3,0:3:9:0,9,93	./.:.:.:.:.	./.:.:.:.:.	0/0:2,1:3:3:0,3,45	./.:.:.:.:.	0/0:6,0:6:3:0,3,45	./.:.:.:.:.	./.:.:.:.:.	0/0:21,0:21:60:0,60,649
chr0	19820650	.	C	A	349.05	.	AC=13;AF=0.070;AN=186;BaseQRankSum=-0.268;DP=826;Dels=0.00;FS=16.016;HaplotypeScore=0.1016;InbreedingCoeff=0.2241;MLEAC=10;MLEAF=0.054;MQ=20.68;MQ0=51;MQRankSum=1.141;QD=6.84;ReadPosRankSum=-0.014	GT:AD:DP:GQ:PL	0/0:38,0:38:18:0,18,198	0/0:34,0:34:45:0,45,451	0/0:8,0:8:15:0,15,146	0/0:22,0:22:24:0,24,232	0/0:15,0:15:9:0,9,85	./.:.:.:.:.	./.:.:.:.:.	0/0:2,0:2:3:0,3,28	./.:.:.:.:.	0/0:8,0:8:12:0,12,120	./.:.:.:.:.	0/0:8,0:8:12:0,12,109	0/0:20,0:20:18:0,18,182	./.:.:.:.:.	0/0:27,0:27:30:0,30,309	0/0:8,0:8:9:0,9,88	0/0:7,0:7:15:0,15,150	./.:.:.:.:.	0/0:4,0:4:3:0,3,30	./.:.:.:.:.	./.:.:.:.:.	0/0:2,0:2:3:0,3,31	0/0:8,0:8:15:0,15,145	0/0:18,0:18:24:0,24,253	./.:.:.:.:.	0/1:10,4:14:98:98,0,152	0/0:21,0:21:27:0,27,266	./.:.:.:.:.	./.:.:.:.:.	0/1:7,1:8:23:25,0,23	./.:.:.:.:.	./.:.:.:.:.	./.:.:.:.:.	./.:.:.:.:.	0/0:15,0:15:21:0,21,201	./.:.:.:.:.	0/0:14,0:14:12:0,12,116	0/0:8,0:8:3:0,3,30	1/1:2,1:3:3:32,3,0	./.:.:.:.:.	./.:.:.:.:.	0/0:13,0:13:18:0,18,185	0/0:11,0:11:18:0,18,181	0/0:9,0:9:9:0,9,89	0/0:13,0:13:18:0,18,173	0/0:6,0:6:9:0,9,92	0/0:19,0:19:48:0,48,480	./.:.:.:.:.	0/0:4,0:4:6:0,6,65	0/0:6,0:6:9:0,9,88	./.:.:.:.:.	0/0:3,0:4:9:0,9,88	0/0:6,0:6:6:0,6,61	0/0:1,0:1:3:0,3,31	0/0:6,0:6:15:0,15,147	./.:.:.:.:.	0/0:5,0:5:9:0,9,90	0/0:9,0:9:12:0,12,122	./.:.:.:.:.	0/0:4,0:4:6:0,6,57	0/0:10,0:10:9:0,9,89	0/0:3,0:3:6:0,6,57	0/0:7,0:7:12:0,12,119	0/0:7,0:7:6:0,6,59	0/0:9,0:9:12:0,12,117	0/0:5,0:5:6:0,6,57	0/0:3,0:3:3:0,3,30	0/0:4,0:4:6:0,6,63	0/0:7,0:7:3:0,3,30	./.:.:.:.:.	./.:.:.:.:.	0/0:6,0:6:6:0,6,60	0/0:11,0:11:18:0,18,181	0/0:5,0:5:6:0,6,57	0/0:5,0:5:9:0,9,91	0/0:3,0:3:9:0,9,91	./.:.:.:.:.	0/0:6,0:6:3:0,3,29	./.:.:.:.:.	0/0:7,0:7:9:0,9,95	0/0:4,0:4:12:0,12,120	0/0:2,0:2:6:0,6,57	./.:.:.:.:.	0/0:4,0:4:6:0,6,49	0/0:7,0:7:6:0,6,57	./.:.:.:.:.	1/1:2,2:4:6:63,6,0	./.:.:.:.:.	0/1:4,3:7:45:45,0,98	1/1:2,2:4:6:55,6,0	./.:.:.:.:.	0/0:4,0:4:9:0,9,90	0/0:7,0:7:6:0,6,65	./.:.:.:.:.	0/0:6,0:6:3:0,3,31	./.:.:.:.:.	./.:.:.:.:.	0/0:6,0:6:6:0,6,58	0/0:1,0:1:3:0,3,29	0/0:7,0:7:6:0,6,61	./.:.:.:.:.	./.:.:.:.:.	0/0:2,1:3:6:0,6,59	0/0:4,0:4:6:0,6,60	0/0:10,0:10:18:0,18,184	0/0:19,0:19:30:0,30,307	./.:.:.:.:.	0/0:3,0:3:6:0,6,63	./.:.:.:.:.	0/0:1,0:2:3:0,3,28	0/0:2,0:2:3:0,3,29	./.:.:.:.:.	0/0:16,0:16:21:0,21,217	./.:.:.:.:.	1/1:4,4:8:12:126,12,0	0/0:5,0:5:15:0,15,148	1/1:1,2:3:6:59,6,0	0/0:4,0:4:3:0,3,29	0/0:5,0:5:3:0,3,29	0/0:6,0:6:15:0,15,154	0/0:5,0:5:6:0,6,57	0/0:2,0:2:3:0,3,29	0/0:9,0:9:9:0,9,87	0/0:8,0:8:9:0,9,95	0/0:2,0:2:3:0,3,29	./.:.:.:.:.	0/0:8,0:8:12:0,12,118	0/0:10,0:10:24:0,24,233	./.:.:.:.:.	0/0:4,0:4:3:0,3,32	0/0:1,0:2:3:0,3,31	0/0:4,0:5:6:0,6,89	./.:.:.:.:.	0/0:5,0:5:6:0,6,75	./.:.:.:.:.	./.:.:.:.:.	0/0:34,0:34:48:0,48,517
chr0	19820734	.	G	A	696.44	.	AC=11;AF=0.060;AN=182;BaseQRankSum=0.834;DP=397;Dels=0.00;FS=11.172;HaplotypeScore=0.0407;InbreedingCoeff=0.1667;MLEAC=11;MLEAF=0.060;MQ=28.48;MQ0=21;MQRankSum=1.027;QD=13.93;ReadPosRankSum=-1.283	GT:AD:DP:GQ:PL	0/0:20,0:20:48:0,48,502	0/0:9,0:9:18:0,18,189	0/0:3,0:3:9:0,9,99	0/1:5,3:8:17:80,0,17	0/1:3,5:8:11:136,0,11	./.:.:.:.:.	./.:.:.:.:.	./.:.:.:.:.	./.:.:.:.:.	1/1:1,2:3:6:62,6,0	./.:.:.:.:.	0/0:6,0:6:15:0,15,157	1/1:4,8:12:24:250,24,0	./.:.:.:.:.	0/0:11,0:11:24:0,24,247	./.:.:.:.:.	0/0:5,0:5:12:0,12,126	0/0:1,0:1:3:0,3,28	0/0:1,0:1:3:0,3,30	./.:.:.:.:.	./.:.:.:.:.	0/0:1,0:1:3:0,3,30	0/0:1,0:1:3:0,3,30	0/0:9,0:9:21:0,21,212	./.:.:.:.:.	0/0:7,0:7:18:0,18,191	0/0:14,0:14:24:0,24,249	./.:.:.:.:.	./.:.:.:.:.	0/0:2,0:2:6:0,6,61	./.:.:.:.:.	./.:.:.:.:.	./.:.:.:.:.	./.:.:.:.:.	0/0:2,0:2:3:0,3,35	./.:.:.:.:.	0/0:4,0:4:6:0,6,55	0/0:3,0:3:6:0,6,59	0/0:2,0:2:3:0,3,32	./.:.:.:.:.	./.:.:.:.:.	0/1:7,1:8:9:9,0,170	0/0:7,0:7:15:0,15,158	0/0:3,0:3:9:0,9,90	0/0:4,0:4:6:0,6,68	./.:.:.:.:.	0/0:14,0:14:24:0,24,266	./.:.:.:.:.	./.:.:.:.:.	./.:.:.:.:.	./.:.:.:.:.	0/0:4,0:4:12:0,12,126	1/1:0,6:6:15:155,15,0	0/0:2,0:2:6:0,6,63	0/0:1,0:1:3:0,3,30	./.:.:.:.:.	0/0:5,0:5:15:0,15,154	0/0:4,0:4:6:0,6,67	0/0:3,0:3:9:0,9,95	0/0:3,0:3:6:0,6,63	0/0:2,0:2:6:0,6,61	./.:.:.:.:.	0/0:6,0:6:9:0,9,97	0/0:4,0:4:12:0,12,127	0/0:3,0:3:3:0,3,32	0/0:4,0:4:9:0,9,92	0/0:3,0:3:3:0,3,32	0/0:4,0:4:9:0,9,97	0/0:1,0:1:3:0,3,30	./.:.:.:.:.	0/0:2,0:2:3:0,3,30	0/0:2,0:2:6:0,6,59	0/0:6,0:6:12:0,12,132	0/0:3,0:3:6:0,6,60	0/0:2,0:2:3:0,3,32	0/0:2,0:2:3:0,3,31	0/0:1,0:1:3:0,3,33	0/0:2,0:2:3:0,3,30	./.:.:.:.:.	0/0:4,0:4:6:0,6,59	0/0:2,0:2:6:0,6,65	./.:.:.:.:.	./.:.:.:.:.	./.:.:.:.:.	./.:.:.:.:.	0/0:1,0:1:3:0,3,32	0/0:2,0:2:3:0,3,32	./.:.:.:.:.	0/0:5,0:5:12:0,12,119	./.:.:.:.:.	./.:.:.:.:.	0/0:2,0:2:6:0,6,63	0/0:4,0:4:9:0,9,95	0/0:2,0:2:3:0,3,33	0/0:3,0:3:9:0,9,95	./.:.:.:.:.	./.:.:.:.:.	0/0:1,0:1:3:0,3,33	0/0:2,0:2:6:0,6,65	0/0:2,0:2:3:0,3,30	./.:.:.:.:.	0/0:3,0:3:6:0,6,64	0/0:1,0:1:3:0,3,32	0/0:4,0:4:12:0,12,126	0/0:1,0:1:3:0,3,32	0/0:8,0:8:6:0,6,65	./.:.:.:.:.	0/0:2,0:2:6:0,6,63	./.:.:.:.:.	0/0:1,0:1:3:0,3,29	0/0:3,0:3:9:0,9,94	./.:.:.:.:.	0/0:5,0:5:9:0,9,98	0/0:2,0:2:6:0,6,61	0/0:6,0:6:15:0,15,160	1/1:0,5:5:15:157,15,0	0/0:1,0:1:3:0,3,32	0/0:1,0:1:3:0,3,35	0/0:5,0:5:15:0,15,151	0/0:5,0:5:15:0,15,159	0/0:3,0:3:6:0,6,63	0/0:3,0:3:6:0,6,59	0/0:5,0:5:9:0,9,91	0/0:3,0:3:6:0,6,65	0/0:2,0:2:6:0,6,61	0/0:4,0:4:9:0,9,95	0/0:2,0:2:6:0,6,62	./.:.:.:.:.	0/0:1,0:1:3:0,3,32	0/0:6,0:6:3:0,3,45	./.:.:.:.:.	0/0:4,0:7:6:0,6,89	./.:.:.:.:.	0/0:8,0:8:9:0,9,103	./.:.:.:.:.	./.:.:.:.:.	0/0:9,0:9:27:0,27,261
chr0	19821253	.	C	T	1428.37	.	AC=33;AF=0.151;AN=218;BaseQRankSum=-0.888;DP=517;Dels=0.00;FS=0.534;HaplotypeScore=0.2236;InbreedingCoeff=0.4039;MLEAC=30;MLEAF=0.138;MQ=34.22;MQ0=16;MQRankSum=0.566;QD=17.21;ReadPosRankSum=0.982	GT:AD:DP:GQ:PL	0/0:1,0:1:3:0,3,34	0/0:13,0:13:30:0,30,302	0/0:8,0:8:21:0,21,217	0/0:11,0:11:3:0,3,30	./.:.:.:.:.	0/0:6,0:6:12:0,12,122	0/0:7,0:7:18:0,18,182	1/1:0,2:2:6:58,6,0	./.:.:.:.:.	./.:.:.:.:.	./.:.:.:.:.	0/0:13,0:13:33:0,33,329	./.:.:.:.:.	0/0:1,0:1:3:0,3,28	1/1:2,10:12:30:304,30,0	0/1:4,2:6:20:51,0,20	1/1:1,4:5:12:121,12,0	./.:.:.:.:.	0/0:5,0:5:9:0,9,107	0/0:3,0:3:9:0,9,87	./.:.:.:.:.	0/0:7,0:7:15:0,15,149	0/0:18,0:18:42:0,42,417	0/0:8,0:8:15:0,15,168	./.:.:.:.:.	0/0:10,0:10:24:0,24,243	0/0:15,0:15:36:0,36,374	0/0:2,0:2:3:0,3,28	0/0:1,0:1:3:0,3,35	0/0:11,0:11:30:0,30,302	0/0:1,0:1:3:0,3,32	./.:.:.:.:.	0/0:8,0:8:21:0,21,212	1/1:1,1:2:3:28,3,0	0/0:10,0:10:24:0,24,244	1/1:0,2:2:6:55,6,0	0/0:2,0:2:3:0,3,30	1/1:1,3:4:9:90,9,0	0/0:9,0:9:27:0,27,270	0/0:1,0:1:3:0,3,28	./.:.:.:.:.	0/1:8,8:16:56:208,0,56	0/0:3,0:3:3:0,3,30	0/0:12,0:12:30:0,30,298	0/0:15,0:15:42:0,42,425	0/0:11,0:11:15:0,15,168	0/0:5,0:5:15:0,15,153	./.:.:.:.:.	1/1:0,2:2:6:62,6,0	./.:.:.:.:.	0/0:1,0:1:3:0,3,33	./.:.:.:.:.	./.:.:.:.:.	0/0:2,0:2:3:0,3,29	0/0:2,0:2:6:0,6,59	0/0:1,0:1:3:0,3,31	./.:.:.:.:.	0/0:4,0:4:9:0,9,89	./.:.:.:.:.	0/0:6,0:6:18:0,18,182	1/1:0,2:2:3:32,3,0	0/0:2,0:2:3:0,3,30	1/1:0,4:4:12:119,12,0	0/0:3,0:3:6:0,6,63	0/0:1,0:1:3:0,3,30	1/1:2,3:5:9:96,9,0	1/1:0,2:2:3:45,3,0	0/0:1,0:1:3:0,3,30	0/0:1,0:1:3:0,3,27	0/0:2,0:2:3:0,3,31	0/0:1,0:1:3:0,3,29	0/0:2,0:2:6:0,6,63	0/0:2,0:2:3:0,3,32	0/0:5,0:5:15:0,15,152	0/0:2,0:2:3:0,3,30	./.:.:.:.:.	0/0:4,0:4:12:0,12,119	0/0:2,0:2:6:0,6,61	0/0:1,0:1:3:0,3,29	0/0:6,0:6:18:0,18,182	./.:.:.:.:.	0/0:2,0:2:6:0,6,61	0/0:1,0:1:3:0,3,28	./.:.:.:.:.	0/0:6,0:6:18:0,18,178	0/0:1,0:1:3:0,3,25	0/0:2,0:2:6:0,6,59	1/1:0,2:2:6:65,6,0	0/0:3,0:3:6:0,6,60	./.:.:.:.:.	./.:.:.:.:.	1/1:0,2:2:6:59,6,0	0/0:1,0:1:3:0,3,31	0/0:1,0:1:3:0,3,31	./.:.:.:.:.	./.:.:.:.:.	./.:.:.:.:.	0/0:3,0:3:6:0,6,61	0/0:1,0:1:3:0,3,29	0/0:1,0:1:3:0,3,30	1/1:0,1:1:3:28,3,0	./.:.:.:.:.	0/1:1,1:2:23:23,0,24	0/0:2,0:2:6:0,6,51	0/0:2,0:2:3:0,3,29	0/0:5,0:5:6:0,6,66	./.:.:.:.:.	0/0:1,0:1:3:0,3,30	0/0:3,0:3:9:0,9,97	0/0:5,0:5:12:0,12,115	0/0:1,0:1:3:0,3,30	0/0:3,0:3:9:0,9,97	1/1:2,10:12:27:280,27,0	0/0:3,0:3:9:0,9,89	0/0:2,0:2:6:0,6,56	./.:.:.:.:.	./.:.:.:.:.	0/0:2,0:2:6:0,6,62	0/0:1,0:1:3:0,3,29	0/0:4,0:4:9:0,9,92	0/0:10,0:10:27:0,27,274	0/0:7,0:7:21:0,21,201	0/0:3,0:3:6:0,6,63	0/0:5,0:5:15:0,15,154	0/0:4,0:4:12:0,12,117	0/0:6,0:6:15:0,15,149	0/0:9,0:9:24:0,24,241	0/0:3,0:3:9:0,9,95	0/0:3,0:3:9:0,9,89	0/0:7,0:7:12:0,12,152	0/0:3,0:3:6:0,6,54	0/0:2,0:2:3:0,3,45	0/0:4,0:4:3:0,3,45	0/0:1,0:1:3:0,3,32	0/0:10,1:11:15:0,15,210	0/0:3,0:3:3:0,3,45	0/0:10,0:10:30:0,30,313
chr0	19822627	.	C	T	3487.17	.	AC=30;AF=0.125;AN=240;BaseQRankSum=-2.176;DP=873;Dels=0.00;FS=3.146;HaplotypeScore=0.2186;InbreedingCoeff=0.4919;MLEAC=27;MLEAF=0.113;MQ=41.62;MQ0=33;MQRankSum=3.567;QD=19.70;ReadPosRankSum=0.109	GT:AD:DP:GQ:PL	1/1:2,34:36:99:1088,102,0	0/0:9,0:9:18:0,18,181	0/0:9,0:9:21:0,21,228	1/1:7,23:30:63:670,63,0	1/1:0,15:15:33:364,33,0	0/0:12,0:12:27:0,27,291	0/0:16,0:16:33:0,33,344	0/0:2,0:2:3:0,3,33	./.:.:.:.:.	1/1:3,10:13:30:316,30,0	1/1:3,1:4:3:32,3,0	0/0:4,0:4:6:0,6,63	1/1:12,10:22:30:315,30,0	0/0:2,0:2:3:0,3,31	0/0:31,0:31:51:0,51,545	0/0:14,0:15:27:0,27,309	0/0:17,0:17:36:0,36,379	0/1:3,1:4:26:26,0,29	0/0:4,0:4:12:0,12,132	0/0:1,0:1:3:0,3,31	0/0:5,0:5:9:0,9,87	0/0:12,0:12:30:0,30,309	0/0:15,0:15:39:0,39,413	0/0:21,0:21:45:0,45,485	./.:.:.:.:.	0/0:24,0:24:36:0,36,375	0/0:18,0:18:45:0,45,495	0/0:2,0:2:3:0,3,36	0/0:4,0:4:6:0,6,66	0/0:11,0:11:18:0,18,186	0/0:4,0:4:3:0,3,28	./.:.:.:.:.	0/0:9,0:9:18:0,18,193	./.:.:.:.:.	0/0:14,0:14:42:0,42,442	0/0:4,0:4:6:0,6,65	1/1:4,8:12:24:252,24,0	0/0:3,0:3:9:0,9,95	0/0:14,0:14:30:0,30,322	0/0:4,0:4:9:0,9,98	./.:.:.:.:.	0/0:7,0:7:18:0,18,193	1/1:5,12:17:33:361,33,0	0/0:13,0:13:36:0,36,385	0/0:15,0:15:33:0,33,371	0/0:23,0:23:42:0,42,456	0/0:17,0:17:42:0,42,464	0/0:3,0:3:9:0,9,97	./.:.:.:.:.	./.:.:.:.:.	1/1:1,2:3:6:63,6,0	1/1:0,3:3:9:95,9,0	1/1:1,2:3:3:23,3,0	./.:.:.:.:.	0/0:1,0:1:3:0,3,34	0/0:3,0:3:3:0,3,31	0/0:4,0:4:12:0,12,126	0/0:4,0:4:9:0,9,95	1/1:3,4:7:12:122,12,0	0/0:6,0:6:15:0,15,158	0/0:4,0:4:12:0,12,112	0/1:1,2:3:20:55,0,20	0/0:12,0:12:21:0,21,199	0/0:7,0:7:18:0,18,195	0/0:8,0:8:21:0,21,221	0/0:6,0:6:12:0,12,123	0/0:4,0:4:6:0,6,67	./.:.:.:.:.	1/1:0,4:4:6:63,6,0	0/0:5,0:5:3:0,3,30	0/0:3,0:3:9:0,9,95	0/0:4,0:5:12:0,12,119	0/0:3,0:3:9:0,9,97	0/0:5,0:5:12:0,12,128	0/0:3,0:3:3:0,3,32	0/0:5,0:5:15:0,15,157	0/0:5,0:5:15:0,15,162	0/0:2,0:2:3:0,3,34	0/0:1,0:1:3:0,3,32	0/0:3,0:3:3:0,3,30	0/0:3,0:3:6:0,6,63	0/0:1,0:1:3:0,3,32	0/0:4,0:4:12:0,12,126	0/0:2,0:2:6:0,6,63	0/0:7,0:7:12:0,12,122	0/0:5,0:5:9:0,9,96	0/0:6,0:6:6:0,6,78	0/0:3,0:3:3:0,3,33	0/0:2,0:2:6:0,6,63	0/0:4,0:4:3:0,3,33	0/0:1,0:1:3:0,3,32	0/0:5,0:5:9:0,9,95	0/0:4,0:5:9:0,9,98	./.:.:.:.:.	0/0:3,0:3:3:0,3,32	0/0:2,0:2:3:0,3,27	./.:.:.:.:.	0/0:6,0:6:12:0,12,126	0/0:4,0:4:3:0,3,31	0/0:5,0:5:12:0,12,122	./.:.:.:.:.	0/0:2,0:2:6:0,6,54	0/0:3,0:3:6:0,6,61	0/0:1,0:1:3:0,3,31	./.:.:.:.:.	0/0:5,0:5:15:0,15,153	0/0:2,0:2:6:0,6,63	0/0:5,0:5:9:0,9,106	0/0:4,0:4:6:0,6,61	0/0:2,0:2:6:0,6,64	0/0:7,0:7:21:0,21,224	0/0:4,0:4:6:0,6,63	0/0:3,0:3:6:0,6,62	0/0:4,0:4:12:0,12,126	0/0:4,0:4:12:0,12,124	1/1:0,1:1:3:31,3,0	0/0:6,0:6:6:0,6,63	0/0:7,0:7:12:0,12,124	./.:.:.:.:.	0/0:1,0:1:3:0,3,22	0/0:7,0:7:15:0,15,163	0/0:3,0:3:6:0,6,64	0/0:7,0:8:18:0,18,195	0/0:6,0:6:15:0,15,161	0/0:4,0:4:9:0,9,95	0/0:7,0:7:15:0,15,163	0/0:2,0:2:6:0,6,61	./.:.:.:.:.	0/0:2,0:2:6:0,6,65	0/0:4,0:4:6:0,6,89	0/0:2,0:2:3:0,3,45	./.:.:.:.:.	./.:.:.:.:.	0/0:5,0:5:12:0,12,120	0/0:3,0:3:6:0,6,77	0/0:4,0:4:6:0,6,89	0/0:23,0:23:57:0,57,637
chr0	19822841	.	A	G	3357.55	.	AC=30;AF=0.124;AN=242;BaseQRankSum=2.256;DP=557;Dels=0.00;FS=31.446;HaplotypeScore=0.0578;InbreedingCoeff=0.5225;MLEAC=28;MLEAF=0.116;MQ=58.50;MQ0=0;MQRankSum=-0.032;QD=28.45;ReadPosRankSum=-2.215	GT:AD:DP:GQ:PL	1/1:0,25:25:75:795,75,0	0/0:13,0:13:36:0,36,383	0/0:8,0:8:24:0,24,249	1/1:0,27:27:81:859,81,0	1/1:0,15:15:45:466,45,0	0/0:6,0:6:18:0,18,184	0/0:4,0:4:12:0,12,120	0/0:2,0:2:6:0,6,67	1/1:0,1:1:3:32,3,0	1/1:0,10:10:27:295,27,0	./.:.:.:.:.	0/0:6,0:6:18:0,18,193	1/1:0,6:6:18:184,18,0	0/0:1,0:1:3:0,3,31	0/0:15,0:15:45:0,45,459	0/0:4,0:4:12:0,12,119	0/0:7,0:7:21:0,21,218	./.:.:.:.:.	0/0:1,0:1:3:0,3,30	0/0:1,0:1:3:0,3,30	0/0:2,0:2:6:0,6,63	0/0:5,0:5:15:0,15,152	0/0:8,0:8:24:0,24,241	0/0:15,0:15:45:0,45,450	./.:.:.:.:.	0/0:5,0:5:15:0,15,152	0/0:13,0:13:36:0,36,381	0/0:2,0:2:6:0,6,62	./.:.:.:.:.	0/0:6,0:6:18:0,18,175	0/0:1,0:1:3:0,3,35	0/0:2,0:2:6:0,6,66	0/0:6,0:6:18:0,18,179	./.:.:.:.:.	0/0:8,0:8:24:0,24,247	0/0:1,0:1:3:0,3,31	1/1:0,8:8:24:256,24,0	0/0:4,0:4:12:0,12,122	0/0:10,0:10:30:0,30,305	0/0:1,0:1:3:0,3,32	0/0:1,0:1:3:0,3,32	0/0:13,0:13:39:0,39,399	1/1:0,11:11:30:326,30,0	0/0:10,0:10:30:0,30,300	0/0:5,0:5:15:0,15,155	0/0:10,0:10:30:0,30,301	0/0:6,0:6:18:0,18,187	0/0:2,0:2:6:0,6,63	0/0:2,0:2:6:0,6,61	./.:.:.:.:.	1/1:0,1:1:3:31,3,0	1/1:0,3:3:9:92,9,0	./.:.:.:.:.	0/0:3,0:3:9:0,9,95	0/0:3,0:3:9:0,9,95	0/0:4,0:4:12:0,12,120	0/0:3,0:3:9:0,9,91	0/0:6,0:6:18:0,18,185	1/1:0,2:2:6:63,6,0	0/0:2,0:2:6:0,6,63	0/0:1,0:1:3:0,3,31	1/1:0,4:4:12:127,12,0	0/0:7,0:7:21:0,21,213	0/0:5,0:5:12:0,12,134	0/0:7,0:7:21:0,21,221	0/0:6,0:6:18:0,18,187	0/0:4,0:4:12:0,12,124	./.:.:.:.:.	1/1:0,2:2:6:63,6,0	./.:.:.:.:.	./.:.:.:.:.	0/0:4,0:4:12:0,12,119	0/0:1,0:1:3:0,3,29	0/0:8,0:8:24:0,24,249	0/0:3,0:3:9:0,9,92	1/1:0,2:2:6:61,6,0	0/0:1,0:2:3:0,3,32	0/0:1,0:1:3:0,3,31	0/0:1,0:1:3:0,3,30	0/0:2,0:2:6:0,6,61	0/0:3,0:3:9:0,9,92	0/0:2,0:2:6:0,6,62	0/0:6,0:6:18:0,18,191	0/0:5,0:5:15:0,15,153	./.:.:.:.:.	0/0:3,0:3:9:0,9,95	./.:.:.:.:.	0/0:1,0:1:3:0,3,32	0/0:2,0:2:6:0,6,63	0/0:1,0:1:3:0,3,34	0/0:2,0:2:6:0,6,61	0/0:1,0:1:3:0,3,31	0/0:4,0:4:12:0,12,122	0/0:2,0:2:6:0,6,59	0/0:4,0:4:12:0,12,124	0/0:2,0:2:3:0,3,33	0/0:2,0:2:6:0,6,65	0/0:2,0:2:6:0,6,61	./.:.:.:.:.	0/0:2,0:2:6:0,6,59	0/0:1,0:1:3:0,3,32	0/0:1,0:1:3:0,3,32	0/0:2,0:2:6:0,6,62	0/0:2,0:2:6:0,6,62	./.:.:.:.:.	0/0:7,0:7:21:0,21,217	0/0:3,0:3:9:0,9,99	0/0:6,0:6:18:0,18,178	0/0:1,0:1:3:0,3,31	0/0:1,0:1:3:0,3,29	0/0:3,0:3:9:0,9,94	0/0:1,0:1:3:0,3,32	0/0:5,0:5:15:0,15,152	0/0:4,0:4:12:0,12,124	0/0:2,0:2:6:0,6,63	1/1:0,1:1:3:32,3,0	0/0:1,0:1:3:0,3,30	0/0:4,0:4:12:0,12,117	0/0:7,0:7:21:0,21,211	0/0:1,0:1:3:0,3,29	0/0:2,0:2:6:0,6,62	0/0:3,0:3:9:0,9,92	0/0:3,0:3:9:0,9,92	0/0:3,0:3:9:0,9,97	0/0:4,0:4:12:0,12,120	0/0:2,0:2:6:0,6,62	0/0:6,0:6:15:0,15,168	0/0:3,0:3:9:0,9,95	0/0:3,0:3:9:0,9,94	0/0:3,0:3:6:0,6,74	0/0:2,0:2:3:0,3,45	./.:.:.:.:.	0/0:2,0:2:3:0,3,45	0/0:7,0:7:12:0,12,165	0/0:6,0:6:12:0,12,151	./.:.:.:.:.	0/0:15,0:15:45:0,45,515
chr0	19823152	.	G	T	3218.01	.	AC=38;AF=0.171;AN=222;BaseQRankSum=1.901;DP=733;Dels=0.00;FS=4.449;HaplotypeScore=0.0918;InbreedingCoeff=0.6606;MLEAC=35;MLEAF=0.158;MQ=59.82;MQ0=0;MQRankSum=0.516;QD=25.14;ReadPosRankSum=1.776	GT:AD:DP:GQ:PL	./.:.:.:.:.	0/0:10,0:10:27:0,27,297	0/0:20,0:20:60:0,60,629	./.:.:.:.:.	./.:.:.:.:.	0/0:17,0:17:51:0,51,513	0/0:26,0:26:69:0,69,745	0/0:3,0:3:9:0,9,96	./.:.:.:.:.	./.:.:.:.:.	./.:.:.:.:.	0/0:11,0:11:30:0,30,328	./.:.:.:.:.	1/1:0,1:1:3:32,3,0	0/0:19,0:19:57:0,57,570	0/0:16,0:16:48:0,48,481	0/0:21,0:21:54:0,54,588	./.:.:.:.:.	0/0:9,0:9:27:0,27,281	0/0:18,0:18:45:0,45,480	0/0:3,0:3:9:0,9,97	1/1:0,15:15:39:427,39,0	1/1:0,20:20:57:608,57,0	0/0:16,0:16:48:0,48,481	0/0:2,0:2:6:0,6,61	0/0:14,0:14:42:0,42,424	0/0:16,0:16:45:0,45,477	0/0:2,0:2:6:0,6,63	0/0:3,0:3:9:0,9,95	0/0:8,0:8:24:0,24,246	0/0:3,0:3:9:0,9,96	0/0:4,0:4:12:0,12,120	0/0:20,0:20:54:0,54,575	0/0:1,0:1:3:0,3,33	0/0:20,0:20:60:0,60,602	0/0:6,0:6:18:0,18,192	./.:.:.:.:.	0/0:17,0:17:48:0,48,474	0/0:10,0:10:30:0,30,302	0/0:1,0:1:3:0,3,31	0/0:4,0:4:12:0,12,122	0/0:19,0:19:54:0,54,589	./.:.:.:.:.	0/0:17,0:17:45:0,45,474	1/1:0,19:19:54:570,54,0	0/0:13,0:13:39:0,39,404	0/0:9,0:9:27:0,27,278	0/0:5,0:5:15:0,15,161	0/0:2,0:2:6:0,6,62	./.:.:.:.:.	./.:.:.:.:.	./.:.:.:.:.	./.:.:.:.:.	0/0:2,0:2:6:0,6,65	0/0:8,0:8:24:0,24,256	1/1:0,8:8:24:256,24,0	0/0:4,0:4:12:0,12,122	0/0:3,0:3:9:0,9,98	./.:.:.:.:.	0/0:7,0:7:21:0,21,214	0/0:5,0:5:15:0,15,157	./.:.:.:.:.	0/0:8,0:8:24:0,24,233	1/1:0,6:6:18:188,18,0	1/1:0,7:7:21:222,21,0	0/0:6,0:6:18:0,18,184	0/0:3,0:3:9:0,9,89	./.:.:.:.:.	./.:.:.:.:.	0/0:3,0:3:9:0,9,86	1/1:0,3:3:9:92,9,0	0/0:3,0:3:9:0,9,93	0/0:2,0:2:6:0,6,61	0/0:4,0:4:9:0,9,108	0/0:3,0:3:9:0,9,89	./.:.:.:.:.	0/0:3,0:3:9:0,9,94	0/0:3,0:3:9:0,9,89	./.:.:.:.:.	0/0:3,0:3:9:0,9,96	0/0:1,0:1:3:0,3,33	./.:.:.:.:.	0/0:4,0:4:12:0,12,121	1/1:0,3:3:9:88,9,0	1/1:0,4:4:9:108,9,0	0/0:5,0:5:15:0,15,159	./.:.:.:.:.	0/0:5,0:5:15:0,15,140	0/0:6,0:6:18:0,18,178	0/0:4,0:4:12:0,12,122	0/0:2,0:2:6:0,6,62	0/0:1,0:1:3:0,3,32	1/1:0,3:3:6:59,6,0	0/0:3,0:3:9:0,9,89	0/0:2,0:2:6:0,6,57	1/1:0,2:2:6:63,6,0	0/1:4,1:5:19:19,0,110	0/0:2,0:2:6:0,6,64	0/0:3,0:3:9:0,9,89	0/0:3,0:3:9:0,9,97	1/1:0,7:7:21:221,21,0	0/0:2,0:2:6:0,6,63	0/0:3,0:3:9:0,9,86	1/1:0,5:5:15:158,15,0	0/0:2,0:2:6:0,6,60	0/0:10,0:10:30:0,30,310	1/1:0,5:5:15:163,15,0	0/0:7,0:7:18:0,18,197	0/0:1,0:1:3:0,3,32	0/0:1,0:1:3:0,3,29	0/0:7,0:7:21:0,21,211	0/0:1,0:1:3:0,3,32	0/0:5,0:5:15:0,15,159	0/0:1,0:1:3:0,3,29	0/0:3,0:3:9:0,9,92	./.:.:.:.:.	0/0:2,0:2:6:0,6,62	0/0:3,0:3:9:0,9,96	0/0:2,0:2:6:0,6,59	0/0:2,0:2:6:0,6,64	0/1:4,1:5:15:15,0,108	1/1:0,4:4:12:125,12,0	0/0:4,0:4:12:0,12,121	0/0:6,0:6:18:0,18,191	1/1:0,3:3:9:96,9,0	0/0:2,0:2:6:0,6,59	0/0:3,0:3:9:0,9,79	1/1:0,3:3:9:92,9,0	0/0:7,0:7:21:0,21,204	./.:.:.:.:.	./.:.:.:.:.	0/0:4,0:4:6:0,6,89	0/0:4,0:4:6:0,6,89	./.:.:.:.:.	0/0:9,0:9:15:0,15,208	0/0:4,0:4:12:0,12,118	0/0:14,0:14:39:0,39,418
chr0	19824584	.	T	C	1418.38	.	AC=23;AF=0.101;AN=228;DP=609;Dels=0.00;FS=1.101;HaplotypeScore=0.2725;InbreedingCoeff=0.4875;MLEAC=20;MLEAF=0.088;MQ=59.79;MQ0=1;QD=25.79	GT:AD:DP:GQ:PL	./.:.:.:.:.	0/0:13,0:13:39:0,39,407	0/0:11,0:11:33:0,33,332	./.:.:.:.:.	./.:.:.:.:.	0/0:10,0:10:27:0,27,278	0/0:15,0:15:39:0,39,420	0/0:4,0:4:12:0,12,125	./.:.:.:.:.	./.:.:.:.:.	./.:.:.:.:.	1/1:0,11:11:33:343,33,0	./.:.:.:.:.	./.:.:.:.:.	0/0:19,0:19:54:0,54,571	0/0:17,0:17:45:0,45,479	0/0:17,0:17:51:0,51,517	./.:.:.:.:.	0/0:2,0:2:6:0,6,61	0/0:7,0:7:21:0,21,195	0/0:3,0:3:9:0,9,92	0/0:9,0:9:27:0,27,274	0/0:13,0:13:39:0,39,389	0/0:22,0:22:63:0,63,661	0/0:1,0:1:3:0,3,32	0/0:12,0:12:36:0,36,364	0/0:9,0:9:27:0,27,262	0/0:2,0:2:6:0,6,61	0/0:3,0:3:9:0,9,98	0/0:24,0:24:66:0,66,707	0/0:5,0:5:15:0,15,151	0/0:3,0:3:9:0,9,95	0/0:15,0:15:45:0,45,470	0/0:3,0:3:9:0,9,91	0/0:14,0:14:42:0,42,421	0/0:5,0:5:15:0,15,158	./.:.:.:.:.	0/0:11,0:11:30:0,30,321	0/0:15,0:15:45:0,45,453	0/0:2,0:2:6:0,6,66	0/0:2,0:2:6:0,6,68	0/0:4,0:4:12:0,12,122	./.:.:.:.:.	1/1:0,11:11:33:342,33,0	0/0:12,0:12:36:0,36,361	0/0:10,0:10:30:0,30,295	0/0:10,0:10:21:0,21,255	1/1:0,4:4:12:130,12,0	0/0:6,0:6:18:0,18,177	./.:.:.:.:.	./.:.:.:.:.	./.:.:.:.:.	./.:.:.:.:.	0/0:3,0:3:9:0,9,91	1/1:0,4:4:12:126,12,0	0/0:3,0:3:9:0,9,92	0/0:7,0:7:18:0,18,202	0/0:6,0:6:18:0,18,184	./.:.:.:.:.	1/1:0,3:3:9:95,9,0	0/0:1,0:1:3:0,3,33	./.:.:.:.:.	0/0:1,0:1:3:0,3,33	0/0:2,0:2:6:0,6,62	0/0:1,0:1:3:0,3,32	0/0:8,0:8:24:0,24,243	0/0:2,0:2:6:0,6,66	./.:.:.:.:.	./.:.:.:.:.	./.:.:.:.:.	0/0:1,0:1:3:0,3,30	0/0:1,0:1:3:0,3,31	0/0:1,0:1:3:0,3,30	0/1:1,2:3:22:53,0,22	1/1:0,1:1:3:29,3,0	./.:.:.:.:.	0/0:1,0:1:3:0,3,32	0/0:3,0:3:9:0,9,91	1/1:0,2:2:6:63,6,0	0/0:5,0:5:12:0,12,136	0/0:1,0:1:3:0,3,31	0/0:4,0:4:12:0,12,120	0/0:2,0:2:6:0,6,61	0/0:2,0:2:6:0,6,63	0/0:2,0:2:6:0,6,58	0/0:2,0:2:6:0,6,64	0/0:1,0:1:3:0,3,29	0/0:5,0:5:15:0,15,153	0/0:6,0:6:15:0,15,166	0/0:5,0:5:15:0,15,157	0/0:1,0:1:3:0,3,32	0/0:5,0:5:15:0,15,143	0/0:4,0:4:12:0,12,128	0/0:2,0:2:6:0,6,61	0/0:2,0:2:6:0,6,59	0/0:4,0:4:12:0,12,122	0/0:4,0:4:12:0,12,124	0/0:3,0:3:9:0,9,95	0/0:2,0:2:6:0,6,57	./.:.:.:.:.	0/0:3,0:3:9:0,9,86	0/0:1,0:1:3:0,3,30	0/0:1,0:1:3:0,3,29	0/0:5,0:5:15:0,15,152	0/0:3,0:3:9:0,9,93	0/0:2,0:2:6:0,6,61	0/0:2,0:2:6:0,6,67	0/0:3,0:3:9:0,9,94	0/0:3,0:3:9:0,9,95	0/0:3,0:3:6:0,6,73	0/0:2,0:2:6:0,6,61	0/0:3,0:3:9:0,9,94	0/0:2,0:2:6:0,6,60	0/0:7,0:7:21:0,21,211	0/0:4,0:4:9:0,9,110	./.:.:.:.:.	0/0:3,0:3:9:0,9,89	0/0:1,0:1:3:0,3,33	1/1:0,4:4:12:130,12,0	0/0:2,0:2:6:0,6,58	1/1:0,7:7:21:223,21,0	0/0:2,0:2:6:0,6,59	0/0:4,0:4:12:0,12,126	0/0:3,0:3:9:0,9,91	0/0:2,0:2:6:0,6,59	0/0:6,0:6:18:0,18,178	1/1:0,2:2:6:61,6,0	0/0:7,0:7:21:0,21,214	1/1:0,3:3:9:93,9,0	0/0:1,0:1:3:0,3,30	0/0:1,0:1:3:0,3,28	0/0:3,0:3:6:0,6,75	0/0:8,0:8:12:0,12,179	0/0:2,0:2:6:0,6,52	0/0:4,0:4:6:0,6,89	0/0:4,0:4:6:0,6,89	0/0:24,0:24:72:0,72,794
chr0	19835946	.	C	T	977.8	.	AC=15;AF=0.070;AN=214;BaseQRankSum=-1.612;DP=638;Dels=0.00;FS=2.042;HaplotypeScore=0.0767;InbreedingCoeff=0.3548;MLEAC=12;MLEAF=0.056;MQ=51.50;MQ0=0;MQRankSum=0.247;QD=19.56;ReadPosRankSum=1.144	GT:AD:DP:GQ:PL	./.:.:.:.:.	0/0:15,0:15:42:0,42,442	0/0:12,0:12:36:0,36,386	./.:.:.:.:.	./.:.:.:.:.	0/0:11,0:11:33:0,33,347	1/1:0,20:20:60:612,60,0	0/0:3,0:3:6:0,6,67	./.:.:.:.:.	./.:.:.:.:.	./.:.:.:.:.	0/0:14,0:14:33:0,33,337	./.:.:.:.:.	1/1:0,2:2:6:59,6,0	0/0:21,0:21:54:0,54,584	0/0:16,0:16:42:0,42,454	0/0:12,0:12:36:0,36,362	0/1:3,1:4:18:18,0,71	0/0:4,0:4:12:0,12,123	0/0:6,0:6:18:0,18,193	0/0:3,0:3:9:0,9,96	0/0:3,0:3:9:0,9,92	0/0:20,0:20:60:0,60,630	0/0:28,0:28:81:0,81,838	./.:.:.:.:.	0/0:10,0:10:30:0,30,306	0/0:6,0:6:18:0,18,190	0/0:2,0:2:6:0,6,63	0/0:4,0:4:12:0,12,117	0/0:20,0:20:54:0,54,577	0/1:7,2:9:50:50,0,139	0/0:4,0:4:12:0,12,122	0/0:19,0:19:54:0,54,585	0/0:2,0:2:6:0,6,65	0/0:17,0:17:51:0,51,518	0/0:3,0:3:9:0,9,84	./.:.:.:.:.	0/0:12,0:12:30:0,30,306	0/0:12,0:12:33:0,33,342	0/0:3,0:3:9:0,9,96	0/0:3,0:3:9:0,9,89	0/0:12,0:12:36:0,36,371	./.:.:.:.:.	0/0:14,0:14:42:0,42,440	0/0:10,1:11:7:0,7,288	0/0:7,0:7:21:0,21,219	0/0:7,0:7:21:0,21,219	0/0:7,0:7:15:0,15,162	0/0:3,0:3:9:0,9,95	./.:.:.:.:.	./.:.:.:.:.	./.:.:.:.:.	./.:.:.:.:.	0/0:2,0:2:6:0,6,67	0/0:3,0:3:9:0,9,92	0/0:6,0:6:18:0,18,185	0/0:5,0:5:15:0,15,155	0/0:2,0:2:6:0,6,64	./.:.:.:.:.	0/0:4,0:4:12:0,12,120	0/0:3,0:3:9:0,9,93	./.:.:.:.:.	0/0:4,0:4:12:0,12,122	0/0:1,0:1:3:0,3,32	0/0:5,0:5:15:0,15,147	0/0:3,0:3:9:0,9,92	0/0:3,0:3:9:0,9,94	./.:.:.:.:.	./.:.:.:.:.	0/0:1,0:1:3:0,3,32	0/0:3,0:3:9:0,9,88	./.:.:.:.:.	0/0:3,0:3:9:0,9,85	0/0:1,0:1:3:0,3,32	0/0:7,0:7:21:0,21,217	./.:.:.:.:.	0/0:1,0:1:3:0,3,31	0/0:4,0:4:9:0,9,105	./.:.:.:.:.	0/0:7,0:7:18:0,18,202	./.:.:.:.:.	0/0:3,0:3:9:0,9,92	0/0:4,0:4:9:0,9,88	0/0:6,0:6:15:0,15,170	0/0:2,0:2:6:0,6,59	0/0:3,0:3:9:0,9,95	0/0:2,0:2:3:0,3,45	0/0:7,0:7:21:0,21,192	0/0:6,0:6:18:0,18,193	0/0:4,0:4:12:0,12,114	0/0:1,0:1:3:0,3,30	./.:.:.:.:.	0/0:4,0:4:12:0,12,121	0/0:3,0:3:9:0,9,95	0/0:2,0:2:6:0,6,61	1/1:0,2:2:6:61,6,0	0/1:1,3:4:11:85,0,11	./.:.:.:.:.	1/1:0,3:3:9:95,9,0	1/1:0,1:1:3:29,3,0	1/1:0,5:5:15:160,15,0	0/0:2,0:2:6:0,6,57	0/0:2,0:2:6:0,6,63	0/0:1,0:1:3:0,3,31	0/0:1,0:1:3:0,3,27	0/0:2,0:2:6:0,6,60	0/0:7,0:7:21:0,21,210	0/0:4,0:4:12:0,12,128	./.:.:.:.:.	0/0:5,0:5:15:0,15,153	./.:.:.:.:.	./.:.:.:.:.	0/0:5,0:5:15:0,15,158	0/0:3,0:3:9:0,9,94	0/0:5,0:5:15:0,15,161	./.:.:.:.:.	0/0:3,0:3:9:0,9,97	./.:.:.:.:.	0/0:5,0:5:15:0,15,162	0/0:3,0:3:9:0,9,92	0/0:3,0:3:9:0,9,94	0/0:4,0:4:12:0,12,126	0/0:5,0:5:15:0,15,153	0/0:2,0:2:6:0,6,65	0/0:2,0:2:6:0,6,65	0/0:2,0:2:6:0,6,61	0/0:2,0:2:6:0,6,65	0/0:1,0:1:3:0,3,32	0/0:2,0:2:6:0,6,64	./.:.:.:.:.	0/0:4,0:4:6:0,6,89	0/0:5,0:5:9:0,9,121	0/0:11,0:11:21:0,21,273	0/0:5,0:5:9:0,9,121	0/0:4,0:4:6:0,6,89	0/0:8,0:8:18:0,18,216	0/0:19,0:19:39:0,39,425
chr0	19836340	.	T	G	291.11	.	AC=23;AF=0.101;AN=228;BaseQRankSum=-3.507;DP=834;Dels=0.00;FS=84.634;HaplotypeScore=0.2910;InbreedingCoeff=0.1882;MLEAC=17;MLEAF=0.075;MQ=53.42;MQ0=8;MQRankSum=-8.588;QD=3.20;ReadPosRankSum=-7.907	GT:AD:DP:GQ:PL	1/1:0,2:2:3:33,3,0	0/0:25,1:26:75:0,75,795	0/0:9,2:11:21:0,21,240	1/1:0,3:3:9:85,9,0	1/1:0,3:3:3:30,3,0	0/0:17,0:17:45:0,45,477	0/0:21,0:21:60:0,60,619	0/0:1,0:1:3:0,3,32	./.:.:.:.:.	./.:.:.:.:.	./.:.:.:.:.	0/0:15,1:16:22:0,22,448	1/1:0,2:2:6:59,6,0	0/0:1,0:1:3:0,3,32	0/0:16,1:17:42:0,42,459	0/0:27,2:29:49:0,49,757	0/0:16,1:17:45:0,45,475	./.:.:.:.:.	0/0:15,0:15:39:0,39,402	0/0:14,1:15:42:0,42,423	0/0:1,0:1:3:0,3,29	0/0:15,3:18:16:0,16,424	0/0:19,0:19:54:0,54,574	0/0:22,2:24:63:0,63,666	0/0:2,0:2:6:0,6,59	0/0:13,3:16:39:0,39,408	0/0:20,0:20:60:0,60,622	0/0:7,0:7:21:0,21,224	0/1:3,1:4:21:21,0,85	0/0:23,5:28:16:0,16,652	0/0:4,0:4:12:0,12,123	0/0:1,0:1:3:0,3,32	0/0:25,1:26:72:0,72,748	0/0:3,0:3:9:0,9,88	0/0:17,0:17:48:0,48,511	0/0:3,0:3:9:0,9,91	./.:.:.:.:.	0/0:10,1:11:4:0,4,283	0/0:15,0:15:45:0,45,468	0/0:2,0:2:6:0,6,67	0/0:3,0:3:9:0,9,97	0/0:10,2:12:27:0,27,290	1/1:0,2:2:3:30,3,0	0/0:10,1:11:30:0,30,307	0/1:14,2:17:15:15,0,388	0/0:11,1:12:33:0,33,333	0/0:11,1:12:30:0,30,324	0/0:2,0:2:6:0,6,67	0/0:2,0:2:6:0,6,63	./.:.:.:.:.	./.:.:.:.:.	./.:.:.:.:.	./.:.:.:.:.	0/0:3,0:3:9:0,9,89	0/0:6,0:6:18:0,18,180	0/0:2,0:2:6:0,6,62	0/0:3,0:3:6:0,6,61	0/0:3,0:3:9:0,9,92	./.:.:.:.:.	0/0:3,1:4:9:0,9,99	0/0:4,0:4:12:0,12,126	./.:.:.:.:.	0/1:7,1:8:5:5,0,178	0/0:2,0:2:6:0,6,57	0/1:3,1:4:20:20,0,85	./.:.:.:.:.	0/0:2,0:2:6:0,6,64	./.:.:.:.:.	./.:.:.:.:.	./.:.:.:.:.	0/0:2,0:2:6:0,6,64	./.:.:.:.:.	0/0:5,0:5:15:0,15,153	0/0:4,0:4:12:0,12,120	0/1:5,1:6:12:12,0,136	./.:.:.:.:.	0/0:2,0:2:6:0,6,61	0/1:2,2:4:41:41,0,50	0/0:1,0:1:3:0,3,30	0/1:9,1:10:7:7,0,217	0/0:2,0:2:6:0,6,59	0/0:3,0:3:9:0,9,94	0/0:3,0:3:9:0,9,94	0/0:3,0:3:9:0,9,93	0/0:4,0:4:12:0,12,125	./.:.:.:.:.	0/0:9,0:9:27:0,27,278	0/0:6,0:6:18:0,18,187	0/0:4,0:4:12:0,12,127	0/0:4,0:4:12:0,12,124	0/0:3,1:4:9:0,9,96	0/0:3,1:4:9:0,9,97	0/0:4,0:4:12:0,12,118	0/0:2,1:3:6:0,6,61	./.:.:.:.:.	0/0:2,0:3:6:0,6,62	0/0:4,0:4:12:0,12,124	0/1:1,1:2:23:26,0,23	0/0:1,0:1:3:0,3,30	0/0:3,1:4:9:0,9,93	0/0:7,0:7:21:0,21,215	0/0:1,0:1:3:0,3,31	0/0:4,0:4:12:0,12,118	0/0:3,0:3:9:0,9,92	0/0:1,1:2:3:0,3,31	0/1:8,1:9:6:6,0,209	0/0:5,0:5:15:0,15,157	0/0:15,0:15:33:0,33,402	0/0:3,0:3:9:0,9,92	0/1:4,1:5:14:14,0,113	0/0:8,0:8:24:0,24,244	0/0:3,0:3:9:0,9,95	0/0:2,0:2:6:0,6,64	0/0:3,0:3:9:0,9,98	0/0:5,0:5:15:0,15,147	./.:.:.:.:.	0/0:1,0:1:3:0,3,30	0/0:10,0:10:30:0,30,304	0/0:4,0:4:9:0,9,90	./.:.:.:.:.	0/0:5,0:5:15:0,15,161	0/0:4,1:5:12:0,12,122	0/0:11,0:11:33:0,33,331	0/0:5,0:5:9:0,9,119	0/0:5,0:5:15:0,15,160	0/1:5,2:7:37:37,0,134	0/0:6,0:6:15:0,15,172	0/0:6,0:6:18:0,18,189	0/0:5,2:7:15:0,15,158	./.:.:.:.:.	./.:.:.:.:.	1/1:0,3:3:6:75,6,0	0/0:4,0:4:6:0,6,89	0/0:5,3:8:15:0,15,143	0/0:4,0:4:6:0,6,89	0/0:4,0:4:9:0,9,107	0/0:28,1:29:84:0,84,943
chr0	19854451	.	G	C	845.17	.	AC=51;AF=0.319;AN=160;BaseQRankSum=0.630;DP=510;Dels=0.00;FS=0.000;HaplotypeScore=0.0455;InbreedingCoeff=0.1063;MLEAC=52;MLEAF=0.325;MQ=20.23;MQ0=66;MQRankSum=-0.119;QD=4.67;ReadPosRankSum=-1.766	GT:AD:DP:GQ:PL	./.:.:.:.:.	0/1:6,8:14:40:40,0,170	0/0:15,0:15:6:0,6,66	1/1:0,10:10:3:31,3,0	./.:.:.:.:.	0/0:9,0:9:3:0,3,29	0/0:10,0:10:9:0,9,92	0/0:1,0:1:3:0,3,27	1/1:0,1:1:3:22,3,0	1/1:0,3:3:3:31,3,0	./.:.:.:.:.	0/0:5,0:5:3:0,3,31	1/1:0,5:5:9:95,9,0	./.:.:.:.:.	0/1:4,1:5:26:26,0,26	0/0:10,0:10:6:0,6,67	0/1:17,1:18:14:14,0,138	./.:.:.:.:.	./.:.:.:.:.	./.:.:.:.:.	./.:.:.:.:.	0/0:1,4:5:3:0,3,31	0/0:12,0:12:9:0,9,92	0/0:4,6:10:12:0,12,124	./.:.:.:.:.	0/0:8,0:8:9:0,9,99	0/1:9,2:11:47:47,0,104	0/0:3,0:3:3:0,3,34	0/0:2,0:2:3:0,3,32	./.:.:.:.:.	./.:.:.:.:.	./.:.:.:.:.	0/0:14,0:14:3:0,3,32	0/0:1,0:1:3:0,3,33	0/0:6,0:6:3:0,3,32	./.:.:.:.:.	1/1:0,10:10:9:96,9,0	./.:.:.:.:.	0/1:8,1:9:25:26,0,25	./.:.:.:.:.	0/0:2,0:2:3:0,3,32	./.:.:.:.:.	1/1:0,5:5:3:32,3,0	0/1:11,1:12:20:20,0,85	0/1:1,9:10:25:25,0,29	./.:.:.:.:.	0/0:3,0:3:3:0,3,35	0/1:1,1:2:16:16,0,27	0/0:1,0:1:3:0,3,32	1/1:0,4:4:3:33,3,0	./.:.:.:.:.	./.:.:.:.:.	./.:.:.:.:.	./.:.:.:.:.	0/0:1,0:1:3:0,3,35	0/0:1,0:1:3:0,3,32	0/0:1,2:3:3:0,3,32	1/1:1,1:2:3:32,3,0	./.:.:.:.:.	./.:.:.:.:.	./.:.:.:.:.	./.:.:.:.:.	0/1:7,1:8:25:26,0,25	0/0:2,0:2:3:0,3,31	1/1:0,2:2:3:31,3,0	0/1:2,2:4:21:21,0,54	./.:.:.:.:.	./.:.:.:.:.	1/1:0,1:1:3:30,3,0	0/0:1,0:1:3:0,3,32	./.:.:.:.:.	./.:.:.:.:.	0/0:6,0:6:9:0,9,94	1/1:2,1:3:3:32,3,0	./.:.:.:.:.	./.:.:.:.:.	0/0:6,0:6:3:0,3,30	./.:.:.:.:.	./.:.:.:.:.	0/0:6,0:6:3:0,3,31	1/1:0,2:2:3:32,3,0	./.:.:.:.:.	0/0:5,0:5:3:0,3,27	0/0:2,0:2:6:0,6,61	0/1:3,2:5:20:20,0,84	./.:.:.:.:.	0/0:1,0:1:3:0,3,32	0/0:2,0:2:3:0,3,31	0/0:1,1:2:3:0,3,31	0/0:3,0:3:3:0,3,32	./.:.:.:.:.	./.:.:.:.:.	./.:.:.:.:.	./.:.:.:.:.	./.:.:.:.:.	0/0:2,0:2:6:0,6,63	0/0:3,0:3:3:0,3,32	0/0:3,0:3:6:0,6,61	0/1:2,1:3:25:26,0,25	./.:.:.:.:.	0/0:6,0:6:18:0,18,189	./.:.:.:.:.	./.:.:.:.:.	./.:.:.:.:.	0/0:1,3:4:3:0,3,31	0/0:1,4:5:3:0,3,32	1/1:3,1:4:3:32,3,0	0/0:5,0:5:3:0,3,31	./.:.:.:.:.	./.:.:.:.:.	0/1:1,2:3:25:25,0,26	./.:.:.:.:.	1/1:4,1:5:3:29,3,0	0/0:3,1:4:9:0,9,97	1/1:5,1:6:3:31,3,0	./.:.:.:.:.	./.:.:.:.:.	0/1:1,3:4:26:26,0,29	1/1:0,3:3:3:32,3,0	./.:.:.:.:.	1/1:1,1:2:3:32,3,0	1/1:0,3:3:6:64,6,0	0/0:3,1:4:9:0,9,90	0/0:2,0:2:3:0,3,32	0/0:4,0:4:3:0,3,31	./.:.:.:.:.	0/0:6,0:6:6:0,6,61	0/0:4,0:4:3:0,3,34	./.:.:.:.:.	./.:.:.:.:.	./.:.:.:.:.	./.:.:.:.:.	0/0:3,0:3:3:0,3,31	0/1:1,1:2:24:24,0,25	./.:.:.:.:.	./.:.:.:.:.	0/0:12,0:12:6:0,6,62
chr0	19854463	.	C	T	1136.23	.	AC=57;AF=0.348;AN=164;BaseQRankSum=-5.340;DP=511;Dels=0.00;FS=4.988;HaplotypeScore=0.0633;InbreedingCoeff=0.1163;MLEAC=58;MLEAF=0.354;MQ=21.52;MQ0=62;MQRankSum=-0.288;QD=5.44;ReadPosRankSum=-3.590	GT:AD:DP:GQ:PL	./.:.:.:.:.	0/1:7,10:17:63:63,0,187	0/0:16,0:16:6:0,6,62	1/1:0,11:11:6:57,6,0	1/1:0,10:10:3:29,3,0	0/0:9,0:9:3:0,3,32	0/0:11,0:11:9:0,9,92	./.:.:.:.:.	1/1:0,1:1:3:22,3,0	1/1:0,3:3:6:59,6,0	./.:.:.:.:.	0/0:5,0:5:3:0,3,32	1/1:0,3:3:6:59,6,0	./.:.:.:.:.	0/1:4,1:5:25:25,0,25	0/0:8,0:8:3:0,3,33	0/1:18,3:21:72:72,0,77	./.:.:.:.:.	./.:.:.:.:.	./.:.:.:.:.	0/0:1,1:2:3:0,3,32	./.:.:.:.:.	0/0:11,0:11:9:0,9,95	0/0:4,7:11:12:0,12,125	./.:.:.:.:.	0/0:8,0:8:6:0,6,63	0/1:8,3:11:71:71,0,105	0/0:3,0:3:6:0,6,65	0/0:3,0:3:6:0,6,61	./.:.:.:.:.	./.:.:.:.:.	./.:.:.:.:.	0/0:14,0:14:3:0,3,31	0/0:1,1:2:3:0,3,32	0/0:6,0:6:3:0,3,32	./.:.:.:.:.	1/1:0,8:8:9:94,9,0	./.:.:.:.:.	0/1:8,1:9:22:22,0,57	./.:.:.:.:.	0/0:4,0:4:6:0,6,63	./.:.:.:.:.	1/1:0,7:7:9:89,9,0	0/1:12,1:13:15:15,0,110	0/1:2,9:11:22:22,0,52	./.:.:.:.:.	0/0:3,0:3:3:0,3,31	0/1:1,1:2:16:16,0,27	0/0:1,0:1:3:0,3,33	./.:.:.:.:.	./.:.:.:.:.	./.:.:.:.:.	./.:.:.:.:.	./.:.:.:.:.	./.:.:.:.:.	0/0:1,0:1:3:0,3,32	./.:.:.:.:.	1/1:1,1:2:3:30,3,0	./.:.:.:.:.	./.:.:.:.:.	./.:.:.:.:.	./.:.:.:.:.	0/1:6,1:7:24:24,0,25	0/0:3,0:3:3:0,3,31	1/1:0,2:2:3:30,3,0	0/1:4,1:5:21:21,0,54	./.:.:.:.:.	./.:.:.:.:.	1/1:0,1:1:3:30,3,0	0/0:1,0:1:3:0,3,31	./.:.:.:.:.	./.:.:.:.:.	0/1:6,1:7:19:19,0,82	1/1:2,1:3:3:30,3,0	./.:.:.:.:.	./.:.:.:.:.	0/0:6,0:6:3:0,3,32	./.:.:.:.:.	./.:.:.:.:.	0/0:4,0:4:3:0,3,32	1/1:0,2:2:3:32,3,0	./.:.:.:.:.	0/0:4,0:4:3:0,3,27	0/0:2,0:2:6:0,6,63	0/1:3,2:5:18:18,0,78	./.:.:.:.:.	0/0:1,0:1:3:0,3,31	0/0:3,0:3:3:0,3,32	0/0:1,1:2:3:0,3,31	0/0:3,0:3:3:0,3,32	./.:.:.:.:.	./.:.:.:.:.	./.:.:.:.:.	1/1:0,1:1:3:30,3,0	1/1:2,1:3:3:32,3,0	0/0:2,0:2:6:0,6,63	0/0:4,0:4:6:0,6,63	0/0:3,0:3:6:0,6,63	0/1:1,1:2:24:24,0,26	0/0:2,0:2:3:0,3,24	0/0:6,0:6:18:0,18,195	./.:.:.:.:.	./.:.:.:.:.	./.:.:.:.:.	0/0:3,0:3:3:0,3,32	0/0:2,6:8:6:0,6,63	1/1:3,1:4:3:31,3,0	0/0:5,0:5:3:0,3,32	0/0:3,0:3:3:0,3,27	./.:.:.:.:.	0/1:1,3:4:23:48,0,23	0/0:3,0:3:3:0,3,29	1/1:3,2:5:6:59,6,0	0/0:3,0:3:6:0,6,62	1/1:4,1:5:3:31,3,0	./.:.:.:.:.	./.:.:.:.:.	0/1:2,3:5:22:22,0,53	1/1:0,3:3:3:30,3,0	./.:.:.:.:.	1/1:1,1:2:3:33,3,0	1/1:1,2:3:6:59,6,0	0/0:3,1:4:9:0,9,95	0/1:2,1:3:24:24,0,27	0/0:3,0:3:3:0,3,31	./.:.:.:.:.	0/0:5,0:5:6:0,6,61	0/0:4,0:4:3:0,3,33	./.:.:.:.:.	./.:.:.:.:.	./.:.:.:.:.	./.:.:.:.:.	0/0:3,0:3:3:0,3,32	0/1:1,2:3:18:39,0,18	./.:.:.:.:.	./.:.:.:.:.	0/0:12,0:12:9:0,9,99
chr0	19854487	.	A	T	169.25	.	AC=12;AF=0.073;AN=164;BaseQRankSum=-1.001;DP=609;Dels=0.00;FS=0.000;HaplotypeScore=0.2802;InbreedingCoeff=0.1955;MLEAC=7;MLEAF=0.043;MQ=21.15;MQ0=61;MQRankSum=-0.027;QD=6.04;ReadPosRankSum=0.406	GT:AD:DP:GQ:PL	./.:.:.:.:.	0/0:19,0:19:24:0,24,255	0/0:21,0:21:3:0,3,30	0/0:13,0:13:9:0,9,94	0/0:7,0:7:3:0,3,30	0/0:13,0:13:12:0,12,118	0/0:12,0:12:18:0,18,184	./.:.:.:.:.	./.:.:.:.:.	0/0:2,0:2:3:0,3,31	./.:.:.:.:.	0/0:9,0:9:9:0,9,93	0/0:1,0:1:3:0,3,31	./.:.:.:.:.	0/0:7,0:7:9:0,9,93	0/0:11,0:11:3:0,3,30	0/0:23,0:23:27:0,27,275	./.:.:.:.:.	./.:.:.:.:.	./.:.:.:.:.	0/0:2,0:2:3:0,3,31	0/0:6,0:6:3:0,3,30	0/0:10,0:10:9:0,9,92	0/0:16,0:16:21:0,21,216	./.:.:.:.:.	0/0:15,0:15:12:0,12,111	0/0:16,0:16:18:0,18,184	1/1:0,3:3:6:63,6,0	1/1:1,2:3:6:65,6,0	./.:.:.:.:.	1/1:0,2:2:3:31,3,0	./.:.:.:.:.	1/1:0,14:14:3:30,3,0	0/0:2,0:2:3:0,3,32	0/0:9,0:9:12:0,12,116	./.:.:.:.:.	./.:.:.:.:.	./.:.:.:.:.	0/0:15,0:15:3:0,3,32	0/0:2,0:2:3:0,3,30	1/1:0,3:3:6:65,6,0	0/0:8,0:8:6:0,6,55	0/0:6,0:6:6:0,6,61	0/0:20,0:20:9:0,9,97	0/0:1,0:7:3:0,3,31	0/0:11,0:11:3:0,3,30	0/0:5,0:5:3:0,3,30	0/0:1,0:1:3:0,3,22	./.:.:.:.:.	./.:.:.:.:.	./.:.:.:.:.	./.:.:.:.:.	./.:.:.:.:.	./.:.:.:.:.	./.:.:.:.:.	0/0:1,0:1:3:0,3,30	./.:.:.:.:.	0/0:4,0:4:6:0,6,64	./.:.:.:.:.	./.:.:.:.:.	./.:.:.:.:.	./.:.:.:.:.	0/0:10,0:10:6:0,6,59	0/0:4,0:4:3:0,3,32	0/0:2,0:2:3:0,3,32	0/0:8,0:8:12:0,12,122	./.:.:.:.:.	./.:.:.:.:.	0/0:1,0:1:3:0,3,30	0/0:2,0:2:3:0,3,33	./.:.:.:.:.	./.:.:.:.:.	0/0:8,0:8:15:0,15,156	0/0:4,0:4:3:0,3,30	./.:.:.:.:.	./.:.:.:.:.	0/0:4,0:4:3:0,3,31	./.:.:.:.:.	./.:.:.:.:.	0/0:4,0:4:3:0,3,31	./.:.:.:.:.	./.:.:.:.:.	0/0:5,0:5:3:0,3,27	0/0:3,0:3:6:0,6,63	0/0:2,0:3:6:0,6,62	./.:.:.:.:.	0/0:2,0:2:3:0,3,32	0/0:5,0:5:6:0,6,61	0/0:4,0:4:3:0,3,32	0/0:2,0:2:6:0,6,61	./.:.:.:.:.	0/0:3,0:3:3:0,3,32	./.:.:.:.:.	0/0:1,0:1:3:0,3,31	0/0:4,0:4:6:0,6,60	0/0:2,1:3:6:0,6,63	0/0:3,0:3:6:0,6,65	0/0:2,0:2:6:0,6,63	0/0:2,0:2:6:0,6,64	0/0:1,0:1:3:0,3,31	0/0:3,0:3:9:0,9,92	./.:.:.:.:.	./.:.:.:.:.	./.:.:.:.:.	0/0:5,0:5:3:0,3,32	0/0:3,0:6:9:0,9,95	0/0:1,3:4:3:0,3,32	0/0:6,0:6:6:0,6,60	./.:.:.:.:.	./.:.:.:.:.	0/0:5,0:5:12:0,12,125	./.:.:.:.:.	0/0:7,0:7:6:0,6,59	1/1:0,3:3:6:57,6,0	0/0:8,0:8:6:0,6,61	./.:.:.:.:.	./.:.:.:.:.	0/0:5,0:5:6:0,6,60	./.:.:.:.:.	./.:.:.:.:.	./.:.:.:.:.	0/0:5,0:5:9:0,9,97	0/0:6,0:6:9:0,9,94	0/0:4,0:4:3:0,3,32	0/0:1,0:2:3:0,3,32	./.:.:.:.:.	0/0:7,0:7:6:0,6,63	0/0:5,0:5:6:0,6,55	./.:.:.:.:.	./.:.:.:.:.	./.:.:.:.:.	./.:.:.:.:.	0/0:4,0:4:6:0,6,60	0/0:4,0:4:9:0,9,93	0/0:4,0:4:3:0,3,45	0/0:8,0:8:3:0,3,45	0/0:17,0:17:9:0,9,102
chr0	19854488	.	C	T	183.21	.	AC=12;AF=0.071;AN=168;BaseQRankSum=-1.393;DP=663;Dels=0.00;FS=0.000;HaplotypeScore=0.2735;InbreedingCoeff=0.2064;MLEAC=9;MLEAF=0.054;MQ=21.07;MQ0=62;MQRankSum=-0.109;QD=6.54;ReadPosRankSum=0.666	GT:AD:DP:GQ:PL	./.:.:.:.:.	0/0:20,0:20:27:0,27,289	0/0:21,0:21:3:0,3,31	0/0:14,0:14:9:0,9,96	0/0:7,0:7:3:0,3,32	0/0:14,0:14:12:0,12,123	0/0:13,0:13:21:0,21,223	./.:.:.:.:.	./.:.:.:.:.	0/0:2,0:2:3:0,3,32	./.:.:.:.:.	0/0:10,0:10:12:0,12,127	0/0:2,0:2:6:0,6,60	./.:.:.:.:.	0/0:8,0:8:12:0,12,124	0/0:15,0:15:6:0,6,60	0/0:22,1:23:27:0,27,284	./.:.:.:.:.	./.:.:.:.:.	./.:.:.:.:.	0/0:3,0:3:3:0,3,32	0/0:11,0:11:3:0,3,30	0/0:11,0:11:9:0,9,95	0/0:17,0:17:21:0,21,220	./.:.:.:.:.	0/0:15,0:15:12:0,12,119	0/0:17,0:17:21:0,21,221	1/1:0,3:3:6:63,6,0	1/1:1,2:3:6:63,6,0	./.:.:.:.:.	1/1:0,2:2:3:31,3,0	./.:.:.:.:.	1/1:0,14:14:3:30,3,0	0/0:2,0:2:3:0,3,33	0/0:10,0:10:12:0,12,124	./.:.:.:.:.	./.:.:.:.:.	./.:.:.:.:.	0/0:17,0:17:3:0,3,33	0/0:2,0:2:3:0,3,32	1/1:0,3:3:6:65,6,0	0/0:11,0:11:12:0,12,120	0/0:6,0:6:9:0,9,91	0/0:20,0:20:9:0,9,97	0/0:13,0:13:9:0,9,82	0/0:11,0:11:3:0,3,30	0/0:5,0:5:3:0,3,29	0/0:1,0:1:3:0,3,22	./.:.:.:.:.	0/0:4,0:4:3:0,3,30	./.:.:.:.:.	./.:.:.:.:.	./.:.:.:.:.	./.:.:.:.:.	./.:.:.:.:.	0/0:1,0:1:3:0,3,30	./.:.:.:.:.	0/0:6,0:6:6:0,6,67	./.:.:.:.:.	./.:.:.:.:.	./.:.:.:.:.	0/0:4,0:4:3:0,3,31	0/0:10,0:10:6:0,6,62	0/0:4,0:4:3:0,3,32	0/0:2,0:2:3:0,3,32	0/0:8,0:8:12:0,12,126	./.:.:.:.:.	./.:.:.:.:.	0/0:1,0:1:3:0,3,30	0/0:2,0:2:3:0,3,33	./.:.:.:.:.	./.:.:.:.:.	0/0:8,0:8:15:0,15,158	0/0:4,0:4:3:0,3,30	./.:.:.:.:.	./.:.:.:.:.	0/0:6,0:6:3:0,3,31	./.:.:.:.:.	./.:.:.:.:.	0/0:4,0:4:3:0,3,32	./.:.:.:.:.	./.:.:.:.:.	0/0:5,0:5:3:0,3,27	0/0:3,0:3:6:0,6,63	0/0:3,0:3:6:0,6,62	./.:.:.:.:.	0/0:2,0:2:3:0,3,32	0/0:5,0:5:6:0,6,63	0/0:4,0:4:3:0,3,32	0/0:2,0:2:6:0,6,63	./.:.:.:.:.	0/0:4,0:4:3:0,3,33	./.:.:.:.:.	0/0:1,0:1:3:0,3,31	0/0:4,0:4:6:0,6,57	0/0:2,1:3:6:0,6,63	0/0:3,0:3:6:0,6,64	0/0:3,0:3:9:0,9,93	0/0:3,0:3:6:0,6,65	0/0:1,0:1:3:0,3,32	0/0:2,0:2:6:0,6,65	./.:.:.:.:.	./.:.:.:.:.	./.:.:.:.:.	0/0:7,0:7:6:0,6,62	0/0:7,0:7:12:0,12,128	0/0:1,3:4:3:0,3,33	0/0:6,0:6:6:0,6,64	./.:.:.:.:.	./.:.:.:.:.	0/0:5,0:5:12:0,12,126	./.:.:.:.:.	0/0:7,0:7:6:0,6,59	1/1:0,3:3:6:57,6,0	0/0:8,0:8:6:0,6,64	./.:.:.:.:.	./.:.:.:.:.	0/0:5,0:5:6:0,6,60	./.:.:.:.:.	./.:.:.:.:.	./.:.:.:.:.	0/0:5,0:5:9:0,9,96	0/0:6,0:6:9:0,9,96	0/0:3,1:4:3:0,3,32	0/0:3,0:3:3:0,3,32	./.:.:.:.:.	0/0:9,0:9:6:0,6,65	0/0:6,0:6:6:0,6,61	./.:.:.:.:.	./.:.:.:.:.	./.:.:.:.:.	./.:.:.:.:.	0/0:4,0:4:6:0,6,59	0/0:4,0:4:9:0,9,107	0/0:4,0:4:3:0,3,45	0/0:7,0:7:3:0,3,45	0/0:17,0:17:9:0,9,100
chr0	19858432	.	G	T	3511.98	.	AC=48;AF=0.200;AN=240;BaseQRankSum=-3.869;DP=888;Dels=0.00;FS=1.564;HaplotypeScore=0.2202;InbreedingCoeff=0.6176;MLEAC=42;MLEAF=0.175;MQ=44.39;MQ0=27;MQRankSum=-0.748;QD=19.95;ReadPosRankSum=0.183	GT:AD:DP:GQ:PL	./.:.:.:.:.	1/1:0,18:18:51:529,51,0	0/0:16,0:16:33:0,33,337	0/0:44,0:44:99:0,108,1117	0/0:14,0:14:30:0,30,310	0/0:17,0:17:42:0,42,428	0/0:26,0:26:63:0,63,655	1/1:0,4:4:6:63,6,0	0/0:4,0:4:3:0,3,34	1/1:0,35:35:78:777,78,0	1/1:0,1:1:3:31,3,0	0/0:14,0:14:36:0,36,374	0/0:14,0:14:36:0,36,369	0/0:2,0:2:6:0,6,67	0/0:18,0:18:42:0,42,444	0/0:20,1:21:24:0,24,497	0/0:20,0:20:51:0,51,508	./.:.:.:.:.	./.:.:.:.:.	0/0:23,0:23:51:0,51,529	0/0:6,0:6:15:0,15,165	1/1:0,21:21:45:458,45,0	0/0:17,0:17:42:0,42,434	0/0:23,0:23:54:0,54,574	0/0:2,0:2:6:0,6,65	0/0:18,0:18:45:0,45,463	0/0:14,0:14:33:0,33,327	1/1:0,2:2:3:32,3,0	1/1:0,2:2:6:67,6,0	0/0:23,0:23:60:0,60,618	0/0:7,0:7:12:0,12,132	0/0:4,0:4:9:0,9,99	1/1:0,21:21:51:525,51,0	0/0:3,0:3:9:0,9,85	0/0:17,0:17:39:0,39,428	0/0:6,1:7:18:0,18,191	./.:.:.:.:.	0/0:19,0:19:45:0,45,468	0/0:15,0:15:24:0,24,255	./.:.:.:.:.	1/1:0,3:3:6:66,6,0	1/1:0,9:9:21:210,21,0	./.:.:.:.:.	0/0:14,0:14:39:0,39,409	1/1:0,11:11:27:272,27,0	./.:.:.:.:.	0/0:7,0:7:21:0,21,201	0/0:2,0:2:6:0,6,69	0/0:3,0:3:9:0,9,97	0/0:6,0:6:3:0,3,32	0/0:2,0:2:6:0,6,64	0/0:1,0:1:3:0,3,32	1/1:0,5:5:12:120,12,0	0/0:1,0:1:3:0,3,32	0/0:5,0:5:9:0,9,98	0/0:4,0:4:12:0,12,128	0/0:4,0:4:9:0,9,93	0/0:4,0:4:12:0,12,116	0/0:2,0:2:3:0,3,32	0/0:9,0:9:24:0,24,250	0/0:7,0:7:18:0,18,180	0/0:4,0:4:9:0,9,97	0/0:9,0:9:21:0,21,210	0/0:4,0:4:9:0,9,92	0/0:2,0:2:3:0,3,32	0/0:5,0:5:15:0,15,156	./.:.:.:.:.	0/0:2,0:2:6:0,6,60	0/0:3,0:3:9:0,9,97	./.:.:.:.:.	1/1:0,3:3:6:61,6,0	1/1:0,2:2:6:56,6,0	0/0:6,0:6:15:0,15,176	0/0:3,0:3:9:0,9,93	0/0:4,0:4:12:0,12,131	1/1:0,1:1:3:30,3,0	./.:.:.:.:.	./.:.:.:.:.	0/0:2,0:2:6:0,6,66	1/1:0,1:1:3:29,3,0	./.:.:.:.:.	0/0:4,0:4:9:0,9,88	0/0:3,0:3:3:0,3,27	1/1:0,3:3:6:59,6,0	1/1:0,2:2:6:57,6,0	0/0:7,0:7:21:0,21,216	0/0:2,0:2:3:0,3,31	0/1:9,1:10:14:14,0,140	0/0:3,0:3:9:0,9,98	0/0:2,0:2:6:0,6,68	0/0:1,0:1:3:0,3,26	0/0:5,1:6:9:0,9,92	0/0:2,0:2:6:0,6,59	./.:.:.:.:.	0/0:5,0:5:12:0,12,128	./.:.:.:.:.	0/0:6,0:6:15:0,15,154	./.:.:.:.:.	0/0:3,0:3:6:0,6,61	0/0:1,0:1:3:0,3,32	0/0:10,0:10:24:0,24,258	0/0:3,0:3:9:0,9,92	0/0:2,0:2:6:0,6,65	0/0:2,0:2:6:0,6,63	0/0:4,0:4:9:0,9,95	0/0:5,0:5:12:0,12,139	./.:.:.:.:.	0/0:5,0:5:12:0,12,126	0/0:4,0:4:12:0,12,132	0/0:5,0:5:12:0,12,121	0/0:9,0:9:21:0,21,202	0/0:4,0:4:12:0,12,135	0/0:8,0:8:21:0,21,218	1/1:0,4:4:9:88,9,0	0/0:1,0:1:3:0,3,34	0/0:3,0:3:6:0,6,49	0/0:6,0:6:18:0,18,188	1/1:0,2:2:3:32,3,0	0/0:3,0:3:9:0,9,92	0/0:2,0:2:3:0,3,33	0/1:3,1:4:18:18,0,84	1/1:0,3:3:9:96,9,0	0/0:5,0:5:15:0,15,157	0/0:4,0:4:9:0,9,94	1/1:0,5:5:12:118,12,0	0/0:10,0:10:27:0,27,286	0/0:2,0:2:6:0,6,63	1/1:0,4:4:12:118,12,0	0/0:2,0:2:6:0,6,65	0/0:2,1:3:3:0,3,45	./.:.:.:.:.	0/0:4,0:4:6:0,6,89	0/0:8,0:8:12:0,12,168	0/0:8,0:9:18:0,18,216	0/0:2,0:2:3:0,3,45	0/0:2,0:2:3:0,3,45	0/0:13,0:13:9:0,9,98
chr0	19871458	.	C	T	2204.32	.	AC=23;AF=0.102;AN=226;BaseQRankSum=-4.663;DP=772;Dels=0.00;FS=6.169;HaplotypeScore=0.0776;InbreedingCoeff=0.5288;MLEAC=20;MLEAF=0.088;MQ=47.66;MQ0=11;MQRankSum=2.412;QD=23.70;ReadPosRankSum=-0.228	GT:AD:DP:GQ:PL	./.:.:.:.:.	0/0:18,0:18:45:0,45,481	0/0:19,0:19:57:0,57,588	0/0:39,0:39:99:0,111,1153	0/0:14,0:14:42:0,42,450	0/0:20,0:20:54:0,54,571	0/0:10,0:10:27:0,27,284	0/0:3,0:3:9:0,9,96	./.:.:.:.:.	0/0:16,0:16:48:0,48,499	0/0:1,0:1:3:0,3,32	1/1:0,20:20:57:586,57,0	0/0:13,0:13:39:0,39,402	./.:.:.:.:.	0/0:12,0:12:33:0,33,345	0/0:10,0:10:24:0,24,250	0/0:11,0:11:30:0,30,310	./.:.:.:.:.	./.:.:.:.:.	0/0:5,0:5:12:0,12,144	0/0:3,0:3:9:0,9,100	0/0:10,0:10:30:0,30,312	0/0:18,0:18:36:0,36,414	1/1:0,18:18:36:386,36,0	./.:.:.:.:.	0/0:18,0:18:54:0,54,561	0/0:17,0:17:33:0,33,381	0/0:3,0:3:9:0,9,98	0/0:2,0:2:6:0,6,63	0/0:17,0:17:42:0,42,436	0/0:3,0:3:9:0,9,102	0/0:4,0:4:6:0,6,59	0/0:13,0:13:33:0,33,332	0/0:3,0:3:9:0,9,93	0/0:12,0:12:36:0,36,388	0/0:3,0:3:9:0,9,101	./.:.:.:.:.	0/0:8,0:8:21:0,21,238	0/0:17,1:18:48:0,48,519	0/0:3,0:3:6:0,6,58	0/0:4,0:4:12:0,12,137	0/0:4,0:4:12:0,12,126	./.:.:.:.:.	1/1:0,21:21:54:574,54,0	0/0:13,0:13:33:0,33,357	./.:.:.:.:.	0/0:14,0:14:42:0,42,442	./.:.:.:.:.	0/0:4,0:4:6:0,6,61	0/0:5,0:5:15:0,15,162	./.:.:.:.:.	0/0:5,0:5:15:0,15,161	0/0:4,0:4:12:0,12,126	0/0:4,0:4:12:0,12,123	1/1:0,4:4:12:122,12,0	0/0:2,0:2:6:0,6,64	1/1:0,1:1:3:31,3,0	1/1:0,9:9:27:279,27,0	0/0:1,0:1:3:0,3,32	1/1:0,3:3:9:94,9,0	0/0:6,0:6:18:0,18,186	0/0:2,0:2:3:0,3,31	0/0:6,0:6:18:0,18,186	0/0:2,0:2:3:0,3,26	0/0:5,0:5:15:0,15,156	0/0:1,0:1:3:0,3,32	0/0:1,0:1:3:0,3,32	0/0:11,0:11:30:0,30,314	0/0:4,0:4:9:0,9,108	./.:.:.:.:.	0/0:1,0:1:3:0,3,30	./.:.:.:.:.	0/0:3,0:3:9:0,9,92	0/1:1,3:4:21:81,0,21	1/1:0,3:3:6:75,6,0	0/0:5,0:5:12:0,12,128	./.:.:.:.:.	0/0:2,0:2:6:0,6,59	./.:.:.:.:.	0/0:12,0:12:33:0,33,360	./.:.:.:.:.	./.:.:.:.:.	0/0:2,0:2:6:0,6,61	0/0:4,0:4:12:0,12,122	0/0:2,0:2:6:0,6,63	0/0:6,0:6:18:0,18,190	0/0:4,0:4:9:0,9,94	0/0:7,0:7:21:0,21,227	0/0:5,0:5:15:0,15,155	./.:.:.:.:.	./.:.:.:.:.	0/0:2,0:2:3:0,3,32	0/0:4,0:4:12:0,12,127	./.:.:.:.:.	0/0:4,0:4:12:0,12,120	0/0:2,0:2:6:0,6,63	0/0:5,0:5:15:0,15,161	0/0:6,0:6:18:0,18,180	0/0:2,0:2:6:0,6,63	./.:.:.:.:.	0/0:8,0:8:24:0,24,249	0/0:3,0:3:6:0,6,70	0/0:6,0:6:18:0,18,187	0/0:6,0:6:18:0,18,192	0/0:2,0:2:6:0,6,64	0/0:3,0:3:9:0,9,95	./.:.:.:.:.	0/0:5,0:5:15:0,15,155	0/0:1,0:1:3:0,3,34	0/0:4,0:4:12:0,12,127	0/0:8,0:8:24:0,24,240	0/0:1,0:1:3:0,3,33	0/0:9,0:9:24:0,24,252	0/0:5,0:5:15:0,15,160	0/0:5,0:5:15:0,15,163	0/0:10,0:10:24:0,24,252	0/0:6,0:6:18:0,18,185	0/0:4,0:4:12:0,12,124	./.:.:.:.:.	0/0:1,0:1:3:0,3,32	1/1:0,7:7:15:155,15,0	0/0:2,0:2:6:0,6,63	0/0:6,0:6:15:0,15,161	0/0:4,0:4:6:0,6,61	0/0:2,0:2:3:0,3,45	0/0:1,0:1:3:0,3,28	1/1:0,2:2:6:61,6,0	0/0:2,0:2:6:0,6,65	1/1:0,1:1:3:32,3,0	0/0:2,0:2:3:0,3,45	./.:.:.:.:.	0/0:4,0:4:6:0,6,89	0/0:10,0:10:15:0,15,205	0/0:4,0:4:9:0,9,103	0/0:2,0:3:3:0,3,45	0/0:2,0:2:3:0,3,45	0/0:24,0:24:54:0,54,632
chr0	19873627	.	A	G	139.5	.	AC=13;AF=0.052;AN=252;BaseQRankSum=3.645;DP=853;Dels=0.00;FS=19.274;HaplotypeScore=0.2273;InbreedingCoeff=0.1075;MLEAC=9;MLEAF=0.036;MQ=50.75;MQ0=7;MQRankSum=-5.670;QD=1.96;ReadPosRankSum=-1.274	GT:AD:DP:GQ:PL	1/1:0,5:5:15:138,15,0	0/0:12,1:13:33:0,33,351	0/0:15,0:15:45:0,45,457	0/0:38,4:42:36:0,36,1036	0/0:25,1:26:66:0,66,697	0/0:10,1:11:30:0,30,300	0/0:20,1:21:30:0,30,558	./.:.:.:.:.	0/0:1,0:1:3:0,3,31	0/0:20,2:22:51:0,51,539	0/0:4,0:4:12:0,12,122	0/0:7,0:7:21:0,21,208	0/1:9,2:11:13:13,0,221	0/0:2,0:2:6:0,6,58	0/1:14,5:19:13:13,0,354	0/0:17,2:19:48:0,48,492	0/0:11,0:11:33:0,33,342	1/1:0,1:1:3:22,3,0	./.:.:.:.:.	0/1:11,2:13:23:23,0,277	0/0:2,0:2:6:0,6,71	0/0:10,1:11:30:0,30,307	0/0:16,2:18:45:0,45,468	0/0:23,7:30:14:0,14,619	./.:.:.:.:.	0/0:16,2:18:48:0,48,488	0/0:14,0:14:36:0,36,386	0/0:2,0:2:6:0,6,67	0/0:3,0:3:9:0,9,96	0/0:15,2:17:12:0,12,392	0/0:2,0:2:6:0,6,54	0/0:5,0:5:12:0,12,124	0/0:9,0:9:24:0,24,252	0/0:7,0:7:21:0,21,224	0/0:13,0:13:36:0,36,362	0/0:2,0:2:3:0,3,32	./.:.:.:.:.	0/0:8,0:8:24:0,24,244	0/0:11,0:11:30:0,30,313	0/0:2,0:2:6:0,6,66	0/0:4,0:4:12:0,12,126	0/0:9,1:10:7:0,7,244	1/1:0,1:1:3:33,3,0	0/0:16,4:20:36:0,36,417	0/0:12,1:13:0:0,0,251	./.:.:.:.:.	0/0:7,0:7:21:0,21,221	0/0:6,0:6:18:0,18,193	0/0:3,0:3:9:0,9,92	0/0:6,0:6:18:0,18,185	0/0:3,0:3:9:0,9,96	0/0:3,0:3:9:0,9,95	0/0:3,0:3:9:0,9,90	0/0:3,0:3:9:0,9,93	0/0:1,0:1:3:0,3,28	0/0:1,0:1:3:0,3,33	0/0:6,0:6:18:0,18,186	0/0:7,0:7:15:0,15,166	0/0:3,0:3:9:0,9,92	0/0:4,1:5:12:0,12,125	0/0:4,0:4:12:0,12,118	0/0:2,0:2:6:0,6,57	0/0:6,1:7:18:0,18,180	0/0:4,0:4:12:0,12,124	0/0:2,0:2:6:0,6,64	0/0:3,2:5:9:0,9,89	0/0:4,0:4:12:0,12,119	0/0:3,1:4:9:0,9,94	0/0:1,0:1:3:0,3,32	./.:.:.:.:.	0/0:1,0:1:3:0,3,33	0/0:3,0:3:9:0,9,91	0/0:2,0:2:6:0,6,62	0/0:4,0:4:12:0,12,121	0/1:7,1:8:3:3,0,175	0/0:2,0:2:6:0,6,62	./.:.:.:.:.	0/0:1,0:1:3:0,3,31	0/0:1,0:1:3:0,3,30	0/0:5,0:5:15:0,15,150	./.:.:.:.:.	0/0:1,0:1:3:0,3,31	0/0:5,0:5:15:0,15,153	0/0:3,0:3:9:0,9,94	0/0:5,0:5:15:0,15,145	0/0:7,0:7:21:0,21,218	0/0:4,1:5:12:0,12,122	0/0:3,0:3:9:0,9,92	0/1:2,1:3:25:25,0,51	0/0:3,0:3:9:0,9,95	0/0:3,0:3:9:0,9,93	0/0:6,0:6:15:0,15,162	0/0:4,1:5:12:0,12,124	0/0:3,0:3:9:0,9,87	0/0:7,0:7:18:0,18,199	0/0:1,0:1:3:0,3,31	0/0:3,0:3:9:0,9,97	0/0:1,0:1:3:0,3,32	0/0:2,0:2:6:0,6,60	./.:.:.:.:.	0/0:5,0:5:15:0,15,162	0/0:4,0:4:12:0,12,124	0/0:5,0:5:15:0,15,147	0/0:3,0:3:9:0,9,89	0/0:1,0:1:3:0,3,28	0/0:1,1:2:3:0,3,31	./.:.:.:.:.	0/1:4,1:5:15:15,0,113	0/0:3,0:3:9:0,9,96	0/0:4,0:5:9:0,9,104	0/0:14,0:14:39:0,39,392	0/0:3,0:3:9:0,9,97	0/0:6,0:6:18:0,18,183	0/0:4,0:4:9:0,9,105	0/0:6,0:6:15:0,15,164	0/0:5,1:6:15:0,15,155	0/0:4,0:4:12:0,12,119	0/0:5,0:5:15:0,15,152	0/1:4,1:5:16:16,0,81	0/0:2,0:2:6:0,6,60	0/0:4,0:4:12:0,12,118	0/0:8,0:8:24:0,24,231	0/0:6,1:7:18:0,18,185	0/0:7,1:8:21:0,21,218	0/0:8,1:9:24:0,24,236	0/0:5,1:6:15:0,15,140	0/0:8,0:8:24:0,24,235	0/0:1,1:2:3:0,3,31	0/0:4,0:4:12:0,12,120	0/0:2,0:2:3:0,3,45	0/0:12,0:12:21:0,21,285	./.:.:.:.:.	0/0:5,0:6:12:0,12,136	0/0:3,1:4:6:0,6,75	0/0:4,0:4:9:0,9,106	0/0:3,2:5:9:0,9,90	0/0:23,0:23:69:0,69,774
chr0	19873932	.	G	A	502.39	.	AC=14;AF=0.057;AN=244;BaseQRankSum=-0.932;DP=678;Dels=0.00;FS=1.722;HaplotypeScore=0.2685;InbreedingCoeff=0.2769;MLEAC=10;MLEAF=0.041;MQ=57.31;MQ0=1;MQRankSum=-0.153;QD=13.22;ReadPosRankSum=0.388	GT:AD:DP:GQ:PL	./.:.:.:.:.	0/0:22,2:24:63:0,63,673	0/0:11,0:11:30:0,30,335	0/0:26,1:27:72:0,72,760	0/0:14,0:14:39:0,39,423	0/0:2,0:2:6:0,6,61	0/0:5,0:5:15:0,15,154	0/0:2,0:2:6:0,6,69	0/0:2,0:2:6:0,6,57	0/0:12,0:12:36:0,36,366	0/0:2,0:2:6:0,6,67	0/0:10,0:10:27:0,27,306	0/0:17,0:17:51:0,51,535	0/0:1,0:1:3:0,3,32	0/0:17,0:17:48:0,48,506	0/0:5,0:5:12:0,12,140	0/0:17,0:17:45:0,45,481	./.:.:.:.:.	./.:.:.:.:.	./.:.:.:.:.	0/0:4,0:4:12:0,12,137	0/0:3,0:3:6:0,6,60	0/0:10,0:10:27:0,27,302	0/0:15,1:16:42:0,42,455	0/0:3,0:3:9:0,9,97	0/1:10,10:20:99:192,0,261	0/0:9,0:9:27:0,27,280	0/0:2,0:2:6:0,6,69	0/0:1,0:1:3:0,3,25	0/0:11,0:11:30:0,30,323	0/0:2,0:2:6:0,6,65	0/0:1,0:1:3:0,3,33	0/0:6,0:6:15:0,15,168	0/0:4,0:4:12:0,12,132	0/0:18,0:18:54:0,54,558	0/0:2,0:2:6:0,6,66	./.:.:.:.:.	0/0:9,0:9:21:0,21,241	0/0:6,0:6:15:0,15,164	0/0:1,0:1:3:0,3,33	0/0:2,0:2:6:0,6,66	0/0:13,1:14:36:0,36,394	./.:.:.:.:.	0/0:16,0:16:48:0,48,511	0/0:15,0:15:45:0,45,479	0/0:1,0:1:3:0,3,31	0/0:8,1:9:24:0,24,248	0/0:2,0:2:6:0,6,65	0/0:2,0:2:3:0,3,45	0/0:8,0:8:21:0,21,230	0/0:2,0:2:6:0,6,63	0/0:1,0:1:3:0,3,31	0/0:1,0:1:3:0,3,32	./.:.:.:.:.	0/0:4,0:4:12:0,12,127	0/0:1,0:1:3:0,3,32	0/0:9,0:10:24:0,24,259	0/0:3,0:3:9:0,9,86	./.:.:.:.:.	0/0:3,0:3:6:0,6,61	0/0:4,0:4:6:0,6,89	0/0:2,0:2:6:0,6,59	0/0:8,0:8:21:0,21,229	0/0:5,0:5:15:0,15,158	0/0:5,1:6:15:0,15,160	0/0:4,0:4:12:0,12,125	0/0:4,0:4:12:0,12,119	0/0:3,1:4:9:0,9,95	0/0:2,0:2:6:0,6,61	./.:.:.:.:.	0/0:3,0:3:9:0,9,93	0/0:1,0:1:3:0,3,30	0/0:4,0:4:12:0,12,120	0/0:5,0:5:15:0,15,153	0/0:7,0:7:18:0,18,199	0/0:5,0:5:15:0,15,161	./.:.:.:.:.	0/0:4,0:4:9:0,9,107	./.:.:.:.:.	0/0:5,0:5:12:0,12,141	./.:.:.:.:.	./.:.:.:.:.	0/0:2,0:2:6:0,6,65	0/0:3,0:3:9:0,9,95	0/0:5,0:5:15:0,15,160	0/0:1,0:1:3:0,3,33	1/1:0,3:3:9:93,9,0	0/0:1,0:1:3:0,3,32	1/1:0,3:3:9:91,9,0	0/1:1,3:4:22:85,0,22	1/1:0,2:2:6:57,6,0	0/0:1,1:2:3:0,3,31	0/0:7,0:7:21:0,21,216	1/1:0,2:2:6:65,6,0	0/0:2,0:2:6:0,6,61	./.:.:.:.:.	0/0:1,0:1:3:0,3,33	0/0:5,0:5:15:0,15,154	0/0:1,0:1:3:0,3,31	0/0:1,0:1:3:0,3,32	0/0:4,0:4:12:0,12,135	1/1:0,2:2:3:32,3,0	0/0:1,0:1:3:0,3,31	0/0:2,0:2:6:0,6,63	0/0:4,0:4:12:0,12,125	0/0:4,0:4:12:0,12,125	./.:.:.:.:.	0/0:8,1:9:24:0,24,245	0/0:1,0:1:3:0,3,31	0/0:5,0:5:12:0,12,136	0/0:8,0:8:18:0,18,216	0/0:1,0:1:3:0,3,32	0/0:6,0:6:18:0,18,183	0/0:6,0:6:18:0,18,185	0/0:3,0:3:9:0,9,93	0/0:4,0:4:12:0,12,122	1/1:0,2:2:6:59,6,0	0/0:4,0:4:12:0,12,127	0/0:2,0:2:6:0,6,64	0/0:3,0:3:9:0,9,92	0/0:4,0:4:12:0,12,126	0/0:5,0:5:12:0,12,138	0/0:8,0:8:24:0,24,245	0/0:5,1:6:15:0,15,148	0/0:4,0:4:12:0,12,127	0/0:2,1:3:6:0,6,63	0/0:6,0:6:15:0,15,168	0/0:8,0:8:18:0,18,218	0/0:3,0:3:6:0,6,62	0/0:6,0:6:9:0,9,134	0/0:4,0:4:6:0,6,89	0/0:7,0:7:12:0,12,167	0/0:12,0:12:24:0,24,304	0/0:2,0:2:3:0,3,45	0/0:2,0:2:3:0,3,29	0/0:2,0:2:3:0,3,45	0/0:17,0:17:51:0,51,584
chr0	19880843	.	G	A	2836.95	.	AC=29;AF=0.117;AN=248;BaseQRankSum=0.183;DP=808;Dels=0.00;FS=0.799;HaplotypeScore=0.0925;InbreedingCoeff=0.5061;MLEAC=27;MLEAF=0.109;MQ=58.43;MQ0=1;MQRankSum=-0.608;QD=25.11;ReadPosRankSum=1.284	GT:AD:DP:GQ:PL	./.:.:.:.:.	0/0:20,0:20:57:0,57,585	0/0:15,0:15:45:0,45,470	0/0:44,0:44:99:0,132,1336	0/0:7,0:7:21:0,21,215	0/0:17,0:17:51:0,51,512	0/0:16,0:16:48:0,48,508	0/0:1,0:1:3:0,3,31	0/0:1,0:1:3:0,3,29	0/0:19,0:19:57:0,57,568	0/0:1,0:1:3:0,3,31	0/0:10,0:10:30:0,30,310	0/0:12,0:12:36:0,36,369	0/0:1,0:1:3:0,3,33	1/1:0,12:12:36:376,36,0	1/1:0,20:20:60:612,60,0	1/1:0,20:20:60:625,60,0	0/0:1,0:1:3:0,3,32	./.:.:.:.:.	0/0:12,0:12:33:0,33,349	0/0:3,0:3:9:0,9,92	0/0:15,0:15:45:0,45,463	0/0:23,0:23:57:0,57,636	0/0:17,0:17:51:0,51,532	0/0:3,0:3:9:0,9,99	0/0:23,0:23:69:0,69,703	0/0:13,0:13:36:0,36,385	0/0:3,0:3:9:0,9,93	0/0:2,0:2:6:0,6,58	0/0:18,0:18:51:0,51,531	0/0:6,1:7:18:0,18,185	0/0:9,0:9:27:0,27,279	0/0:19,0:19:54:0,54,537	./.:.:.:.:.	0/0:20,0:20:57:0,57,603	0/0:6,0:6:18:0,18,193	./.:.:.:.:.	0/0:10,0:10:30:0,30,294	1/1:0,15:15:45:459,45,0	0/0:1,0:1:3:0,3,30	0/0:4,0:4:12:0,12,116	0/0:10,0:10:30:0,30,316	./.:.:.:.:.	0/0:14,0:14:42:0,42,424	0/0:13,0:13:39:0,39,401	./.:.:.:.:.	0/0:17,0:17:51:0,51,533	0/0:3,0:3:9:0,9,95	1/1:0,5:5:12:137,12,0	0/0:2,0:2:6:0,6,60	1/1:0,1:1:3:32,3,0	0/0:3,0:3:9:0,9,96	0/0:7,0:7:18:0,18,200	0/0:2,0:2:6:0,6,57	0/0:7,0:7:21:0,21,218	0/0:3,0:3:9:0,9,95	0/0:5,0:5:15:0,15,140	0/0:6,0:6:12:0,12,153	0/0:1,0:1:3:0,3,31	0/0:5,0:5:15:0,15,142	1/1:0,3:3:9:95,9,0	0/0:6,0:6:18:0,18,182	1/1:0,6:6:18:183,18,0	0/0:2,0:2:6:0,6,66	0/0:1,0:1:3:0,3,30	1/1:0,3:3:9:96,9,0	1/1:0,3:3:9:94,9,0	0/0:7,0:7:21:0,21,216	0/0:4,0:4:12:0,12,119	0/0:2,0:2:6:0,6,63	0/0:2,0:2:6:0,6,61	0/0:3,0:3:9:0,9,93	0/0:4,0:4:12:0,12,124	0/0:7,0:7:21:0,21,212	0/0:3,0:3:9:0,9,90	0/0:2,0:2:6:0,6,61	./.:.:.:.:.	0/0:3,0:3:6:0,6,74	0/0:2,0:2:6:0,6,59	0/0:3,0:3:9:0,9,94	./.:.:.:.:.	0/0:1,0:1:3:0,3,32	0/0:2,0:2:6:0,6,61	0/0:3,0:3:9:0,9,95	0/0:7,0:7:18:0,18,196	0/0:5,0:5:15:0,15,157	./.:.:.:.:.	0/1:1,2:3:23:55,0,23	0/0:1,0:1:3:0,3,30	0/0:6,0:6:18:0,18,185	./.:.:.:.:.	1/1:0,5:5:12:141,12,0	0/0:4,0:4:12:0,12,126	0/0:3,0:3:9:0,9,91	1/1:0,4:4:12:122,12,0	0/1:1,1:2:21:26,0,21	0/0:10,0:10:30:0,30,292	0/0:2,0:2:6:0,6,61	0/0:1,0:1:3:0,3,28	0/0:2,0:2:6:0,6,61	0/0:7,0:7:21:0,21,210	0/0:1,0:1:3:0,3,31	0/1:6,4:10:80:80,0,161	0/0:1,0:1:3:0,3,33	0/0:1,0:1:3:0,3,31	0/0:4,0:4:9:0,9,106	./.:.:.:.:.	0/0:9,0:9:27:0,27,280	0/0:1,0:1:3:0,3,25	0/0:9,0:9:27:0,27,269	0/0:8,0:8:21:0,21,232	0/0:1,0:1:3:0,3,24	0/0:6,0:6:18:0,18,188	0/0:4,0:4:12:0,12,124	1/1:0,1:1:3:33,3,0	0/0:4,0:4:12:0,12,119	0/0:4,0:4:12:0,12,126	0/0:3,0:3:9:0,9,91	0/0:4,0:4:12:0,12,115	0/0:4,0:4:12:0,12,134	0/0:7,0:7:21:0,21,215	0/0:1,0:1:3:0,3,30	0/0:3,0:3:9:0,9,90	0/0:3,0:3:9:0,9,91	0/0:4,0:4:12:0,12,117	0/0:1,0:1:3:0,3,32	./.:.:.:.:.	0/0:5,0:5:15:0,15,157	0/0:5,0:5:15:0,15,146	./.:.:.:.:.	0/0:2,0:2:3:0,3,45	0/0:3,0:3:9:0,9,92	0/0:4,0:4:6:0,6,89	0/0:1,0:1:3:0,3,30	0/0:5,0:5:9:0,9,115	0/0:2,0:2:3:0,3,45	0/0:9,0:9:27:0,27,274
chr0	19880886	.	C	T	964.41	.	AC=14;AF=0.058;AN=240;BaseQRankSum=0.627;DP=871;Dels=0.00;FS=10.008;HaplotypeScore=0.1145;InbreedingCoeff=0.3957;MLEAC=10;MLEAF=0.042;MQ=58.70;MQ0=2;MQRankSum=-0.009;QD=17.53;ReadPosRankSum=-0.704	GT:AD:DP:GQ:PL	./.:.:.:.:.	0/0:23,0:23:63:0,63,710	0/0:18,0:18:54:0,54,575	0/0:44,0:44:99:0,132,1388	0/0:7,0:7:21:0,21,227	0/0:14,0:14:42:0,42,447	0/0:21,0:21:63:0,63,663	0/0:6,0:6:18:0,18,185	./.:.:.:.:.	0/0:17,0:17:51:0,51,532	0/0:1,0:1:3:0,3,27	0/0:13,0:13:39:0,39,421	0/0:11,0:11:24:0,24,284	./.:.:.:.:.	0/0:11,0:11:33:0,33,346	0/0:20,0:20:60:0,60,639	0/0:24,0:24:72:0,72,772	./.:.:.:.:.	./.:.:.:.:.	0/0:9,0:9:27:0,27,277	0/0:3,0:3:9:0,9,100	0/0:14,0:14:36:0,36,413	0/0:21,0:21:60:0,60,646	0/0:16,0:16:45:0,45,495	0/0:1,0:1:3:0,3,33	0/1:12,15:27:99:380,0,297	0/0:14,0:14:39:0,39,418	0/0:3,0:3:9:0,9,100	0/1:2,1:3:23:23,0,59	0/0:20,0:20:57:0,57,627	0/0:4,0:4:9:0,9,99	0/0:6,0:6:18:0,18,189	0/0:28,0:28:81:0,81,831	0/0:1,0:1:3:0,3,32	0/0:18,0:18:54:0,54,571	0/0:5,0:5:15:0,15,170	./.:.:.:.:.	0/0:10,0:10:30:0,30,316	0/0:13,0:13:39:0,39,408	./.:.:.:.:.	0/0:5,0:5:15:0,15,166	0/0:11,0:11:33:0,33,339	./.:.:.:.:.	0/0:18,0:18:51:0,51,554	0/0:12,0:12:36:0,36,376	./.:.:.:.:.	0/0:19,0:19:57:0,57,603	0/0:5,0:5:15:0,15,159	0/0:5,0:5:9:0,9,121	0/0:4,0:4:12:0,12,130	0/0:2,0:2:6:0,6,60	0/0:3,0:3:9:0,9,96	0/0:6,0:6:15:0,15,172	0/0:2,0:2:6:0,6,69	0/0:5,1:6:15:0,15,158	0/0:4,0:4:12:0,12,130	0/0:9,0:9:27:0,27,278	0/0:6,0:6:15:0,15,175	0/0:1,0:1:3:0,3,31	0/0:5,0:5:15:0,15,158	0/0:1,0:1:3:0,3,33	0/0:6,0:6:18:0,18,187	0/0:7,0:7:21:0,21,223	0/0:1,0:1:3:0,3,32	0/0:3,0:3:9:0,9,95	0/0:2,0:2:6:0,6,66	0/0:3,0:3:9:0,9,97	0/0:7,0:7:21:0,21,226	0/0:2,0:2:6:0,6,63	0/0:5,0:5:15:0,15,155	0/0:1,0:1:3:0,3,32	0/0:3,0:3:9:0,9,95	0/0:8,0:8:24:0,24,249	0/0:9,0:9:27:0,27,284	0/0:2,0:2:6:0,6,64	0/0:1,0:1:3:0,3,32	./.:.:.:.:.	0/0:4,0:4:12:0,12,130	0/0:4,0:4:12:0,12,130	0/0:5,0:5:12:0,12,141	./.:.:.:.:.	0/0:6,0:6:15:0,15,169	0/0:2,0:2:6:0,6,65	0/0:4,0:4:12:0,12,126	0/0:5,0:5:12:0,12,115	0/0:7,0:7:21:0,21,225	1/1:0,1:1:3:32,3,0	0/0:6,0:6:18:0,18,189	1/1:0,4:4:12:122,12,0	1/1:0,5:5:15:158,15,0	./.:.:.:.:.	0/0:5,0:5:12:0,12,142	0/0:3,0:3:9:0,9,93	1/1:0,5:5:15:159,15,0	0/0:3,0:3:9:0,9,94	0/0:3,0:4:9:0,9,100	0/0:10,0:10:30:0,30,316	0/0:1,0:1:3:0,3,34	0/0:1,0:1:3:0,3,31	0/0:3,0:3:9:0,9,93	0/0:8,0:8:24:0,24,256	1/1:0,2:2:6:65,6,0	0/0:7,0:7:21:0,21,221	0/0:2,0:2:6:0,6,67	0/0:2,0:2:6:0,6,65	0/0:3,0:3:9:0,9,97	./.:.:.:.:.	0/0:9,0:9:27:0,27,290	0/0:3,0:3:9:0,9,96	0/0:7,0:7:21:0,21,215	0/0:6,0:6:18:0,18,185	0/0:3,0:3:9:0,9,99	0/0:8,0:8:24:0,24,251	0/0:6,0:6:18:0,18,189	0/0:1,0:1:3:0,3,32	0/0:4,0:4:12:0,12,126	1/1:0,8:8:24:242,24,0	0/0:3,0:3:9:0,9,96	0/0:3,0:3:9:0,9,93	0/0:4,0:4:12:0,12,125	0/0:9,0:9:27:0,27,288	0/0:4,0:4:12:0,12,126	0/0:2,0:2:6:0,6,63	0/0:2,0:2:6:0,6,63	0/0:5,0:5:15:0,15,153	0/0:1,0:1:3:0,3,32	./.:.:.:.:.	0/0:6,0:6:18:0,18,193	0/0:5,0:5:15:0,15,157	./.:.:.:.:.	./.:.:.:.:.	0/0:3,0:3:6:0,6,77	0/0:2,0:2:3:0,3,45	0/0:2,0:2:6:0,6,62	./.:.:.:.:.	0/0:2,0:2:3:0,3,45	0/0:20,0:20:60:0,60,672
chr0	19880991	.	C	A	2160.54	.	AC=21;AF=0.084;AN=250;BaseQRankSum=-2.898;DP=967;Dels=0.00;FS=4.644;HaplotypeScore=0.0485;InbreedingCoeff=0.5279;MLEAC=18;MLEAF=0.072;MQ=59.24;MQ0=0;MQRankSum=-0.828;QD=24.01;ReadPosRankSum=1.388	GT:AD:DP:GQ:PL	./.:.:.:.:.	0/0:18,0:18:54:0,54,568	0/0:18,0:18:48:0,48,524	0/0:44,0:44:99:0,132,1404	0/0:11,0:11:33:0,33,346	0/0:14,0:14:39:0,39,403	0/0:22,0:22:66:0,66,683	0/0:3,0:3:9:0,9,98	0/1:2,1:3:26:26,0,53	0/0:19,0:19:57:0,57,606	0/0:6,0:6:18:0,18,192	1/1:0,23:23:57:649,57,0	0/0:12,0:12:33:0,33,353	0/0:1,0:1:3:0,3,31	0/0:15,0:15:45:0,45,473	0/0:27,0:27:75:0,75,821	0/0:23,0:23:66:0,66,713	./.:.:.:.:.	./.:.:.:.:.	0/0:17,0:17:42:0,42,474	0/0:7,0:7:21:0,21,227	0/0:19,0:19:57:0,57,603	0/0:21,0:21:63:0,63,659	0/0:22,0:22:63:0,63,675	0/0:5,0:5:15:0,15,158	0/0:20,0:20:54:0,54,602	0/0:20,0:20:51:0,51,579	0/0:4,0:4:12:0,12,132	0/0:5,0:5:15:0,15,171	0/0:21,0:21:63:0,63,672	0/0:8,0:8:24:0,24,248	0/0:6,0:6:18:0,18,202	0/0:24,0:24:72:0,72,743	0/0:5,0:5:15:0,15,168	0/0:15,0:15:42:0,42,447	0/0:6,0:6:18:0,18,193	./.:.:.:.:.	0/0:10,0:10:24:0,24,268	0/0:17,0:17:48:0,48,511	0/0:5,0:5:15:0,15,159	0/0:3,0:3:9:0,9,101	0/0:13,0:13:39:0,39,412	./.:.:.:.:.	1/1:0,14:14:42:439,42,0	0/0:16,0:16:48:0,48,492	./.:.:.:.:.	0/0:18,0:18:54:0,54,581	0/1:2,7:9:39:195,0,39	0/0:2,0:2:6:0,6,60	0/0:2,0:2:6:0,6,66	0/0:2,0:2:6:0,6,63	0/0:2,0:2:6:0,6,63	0/0:1,0:1:3:0,3,33	0/0:1,0:1:3:0,3,31	1/1:0,8:8:24:250,24,0	0/0:4,0:4:12:0,12,128	0/0:8,0:8:24:0,24,246	0/0:5,0:5:15:0,15,155	0/0:3,0:3:9:0,9,98	1/1:0,9:9:27:287,27,0	0/0:5,0:5:15:0,15,154	0/0:8,0:8:24:0,24,240	0/0:6,0:6:18:0,18,195	0/0:3,0:3:6:0,6,76	0/0:4,0:4:12:0,12,126	0/0:6,0:6:18:0,18,184	0/0:2,1:3:6:0,6,64	0/0:6,0:6:18:0,18,196	0/0:5,0:5:15:0,15,165	0/0:2,0:2:6:0,6,66	0/0:4,0:4:12:0,12,123	0/0:1,0:1:3:0,3,31	0/0:8,0:8:21:0,21,240	0/1:3,3:6:74:74,0,80	1/1:0,5:5:15:152,15,0	0/0:4,0:4:12:0,12,130	./.:.:.:.:.	0/0:4,0:4:12:0,12,129	1/1:0,2:2:6:61,6,0	0/0:5,0:5:12:0,12,140	./.:.:.:.:.	0/0:2,0:2:6:0,6,63	0/0:5,0:5:15:0,15,167	0/0:3,0:3:9:0,9,99	0/0:5,0:5:15:0,15,158	0/0:7,0:7:21:0,21,230	0/0:3,0:3:9:0,9,94	0/0:6,0:6:18:0,18,195	0/0:4,0:4:12:0,12,132	0/0:12,0:12:36:0,36,396	./.:.:.:.:.	0/0:5,0:5:15:0,15,161	0/0:4,0:4:12:0,12,130	0/0:4,0:4:12:0,12,126	0/0:1,0:1:3:0,3,31	0/0:8,0:8:24:0,24,255	0/0:9,0:9:27:0,27,293	0/0:2,0:2:6:0,6,64	0/0:2,0:2:6:0,6,63	0/0:1,0:1:3:0,3,32	0/0:6,0:6:18:0,18,198	0/0:1,0:1:3:0,3,32	0/0:3,0:3:9:0,9,95	0/0:3,0:3:9:0,9,95	0/0:2,0:2:6:0,6,61	0/0:2,0:2:6:0,6,65	./.:.:.:.:.	0/0:5,0:5:15:0,15,153	0/0:4,0:4:12:0,12,132	0/0:12,0:12:36:0,36,379	0/0:5,0:5:15:0,15,158	0/0:4,0:4:12:0,12,133	0/0:4,0:4:12:0,12,124	0/0:6,0:6:18:0,18,192	0/0:5,0:5:15:0,15,160	0/0:7,0:7:21:0,21,222	0/0:6,0:6:18:0,18,193	0/0:3,0:4:9:0,9,94	1/1:0,5:5:15:159,15,0	0/0:4,0:4:12:0,12,134	1/1:0,4:4:12:125,12,0	0/0:4,0:4:12:0,12,126	0/0:7,0:7:21:0,21,226	0/0:3,0:3:9:0,9,91	0/0:7,0:7:21:0,21,213	0/0:2,0:2:6:0,6,67	0/0:4,0:4:9:0,9,104	0/0:3,0:3:9:0,9,95	1/1:0,2:2:6:64,6,0	./.:.:.:.:.	0/0:4,0:4:6:0,6,76	0/0:4,0:4:6:0,6,89	0/0:6,0:6:9:0,9,134	0/0:2,0:2:6:0,6,57	0/0:4,0:4:6:0,6,89	./.:.:.:.:.	0/0:17,0:17:51:0,51,579
chr0	19881037	.	C	T	2233.62	.	AC=25;AF=0.102;AN=244;BaseQRankSum=-4.301;DP=790;Dels=0.00;FS=4.390;HaplotypeScore=0.0517;InbreedingCoeff=0.5321;MLEAC=23;MLEAF=0.094;MQ=59.11;MQ0=0;MQRankSum=1.776;QD=24.82;ReadPosRankSum=0.092	GT:AD:DP:GQ:PL	./.:.:.:.:.	0/0:18,0:18:54:0,54,568	0/0:16,0:16:45:0,45,490	0/0:41,0:41:99:0,123,1273	0/0:15,0:15:45:0,45,483	0/0:9,0:9:24:0,24,269	0/0:22,0:22:66:0,66,707	0/0:5,0:5:15:0,15,167	0/0:5,0:5:15:0,15,159	0/0:15,0:15:45:0,45,467	0/0:4,0:4:12:0,12,128	1/1:0,12:12:36:357,36,0	0/0:8,0:8:24:0,24,254	0/0:1,0:1:3:0,3,32	0/0:14,0:14:42:0,42,441	0/0:23,0:23:63:0,63,675	0/0:22,0:22:66:0,66,687	0/0:2,0:2:6:0,6,65	./.:.:.:.:.	0/0:17,0:17:42:0,42,477	0/0:6,0:6:18:0,18,201	0/0:13,0:13:39:0,39,398	0/0:22,0:22:66:0,66,688	1/1:0,11:11:33:341,33,0	0/0:3,0:3:9:0,9,95	0/0:9,0:9:27:0,27,285	0/0:11,0:11:33:0,33,349	0/0:5,0:5:15:0,15,166	0/0:4,0:4:12:0,12,130	0/0:23,0:23:69:0,69,722	0/0:8,0:8:24:0,24,254	0/0:3,0:3:9:0,9,97	0/0:16,0:16:48:0,48,497	0/0:6,0:6:18:0,18,195	0/0:11,0:11:30:0,30,319	0/0:3,0:3:9:0,9,98	./.:.:.:.:.	0/0:6,0:6:15:0,15,170	0/0:17,0:17:51:0,51,539	0/0:5,0:5:15:0,15,165	0/0:6,0:6:18:0,18,195	0/0:7,0:7:21:0,21,219	./.:.:.:.:.	1/1:0,13:13:30:356,30,0	0/0:10,0:10:30:0,30,310	./.:.:.:.:.	0/0:6,0:6:18:0,18,190	0/1:1,9:10:2:253,0,2	./.:.:.:.:.	0/0:3,0:3:9:0,9,94	0/0:1,0:1:3:0,3,32	0/0:5,0:5:15:0,15,162	0/0:1,0:1:3:0,3,32	0/0:2,0:2:6:0,6,65	1/1:0,5:5:15:146,15,0	0/0:2,0:2:6:0,6,67	1/1:0,6:6:18:182,18,0	1/1:0,4:4:12:122,12,0	0/0:2,0:2:6:0,6,61	1/1:0,11:11:30:319,30,0	0/0:2,0:2:6:0,6,63	0/0:4,0:4:12:0,12,127	0/0:6,0:6:18:0,18,193	0/0:1,0:1:3:0,3,32	0/0:3,0:3:9:0,9,97	0/0:3,0:3:9:0,9,94	0/0:5,0:5:15:0,15,159	0/0:2,0:2:6:0,6,63	0/0:2,0:2:6:0,6,61	0/0:5,0:5:15:0,15,153	0/0:3,0:3:9:0,9,86	0/0:1,0:1:3:0,3,32	0/0:4,0:4:12:0,12,125	0/1:1,3:4:19:82,0,19	1/1:0,3:3:9:91,9,0	./.:.:.:.:.	./.:.:.:.:.	0/0:1,0:1:3:0,3,32	./.:.:.:.:.	0/0:7,0:7:18:0,18,205	./.:.:.:.:.	0/0:1,0:1:3:0,3,31	0/0:3,0:3:9:0,9,99	0/0:2,0:2:6:0,6,61	0/0:3,0:3:9:0,9,94	0/0:5,0:5:15:0,15,158	0/0:2,0:2:6:0,6,62	0/0:4,0:4:12:0,12,124	0/0:2,0:2:6:0,6,65	0/0:11,0:11:33:0,33,349	0/0:1,0:1:3:0,3,32	0/0:5,0:5:15:0,15,155	0/0:4,0:4:12:0,12,126	0/0:2,0:2:6:0,6,65	0/0:3,0:3:9:0,9,97	0/0:7,0:7:21:0,21,212	0/0:8,0:8:24:0,24,256	0/0:1,0:1:3:0,3,32	0/0:2,0:2:6:0,6,67	./.:.:.:.:.	0/0:6,0:6:18:0,18,191	0/0:1,0:1:3:0,3,32	0/0:3,0:3:9:0,9,86	0/0:1,0:1:3:0,3,31	0/0:2,0:2:6:0,6,66	0/0:3,0:3:9:0,9,89	./.:.:.:.:.	0/0:4,0:4:12:0,12,117	0/0:7,0:7:21:0,21,223	0/0:8,0:8:24:0,24,246	0/0:5,0:5:15:0,15,158	0/0:7,0:7:21:0,21,227	0/0:2,0:2:6:0,6,65	0/0:4,0:4:12:0,12,126	0/0:4,0:4:12:0,12,126	0/0:10,0:10:30:0,30,325	0/0:6,0:6:18:0,18,187	0/0:1,0:1:3:0,3,32	1/1:0,4:4:12:122,12,0	./.:.:.:.:.	0/1:1,3:4:20:77,0,20	0/0:4,0:4:12:0,12,130	0/0:3,0:3:9:0,9,94	0/0:3,0:3:9:0,9,93	0/0:3,0:3:9:0,9,91	./.:.:.:.:.	1/1:0,2:2:6:63,6,0	0/0:3,0:3:9:0,9,89	1/1:0,1:1:3:29,3,0	./.:.:.:.:.	0/0:4,0:4:9:0,9,109	0/0:2,0:2:3:0,3,45	0/0:8,0:8:12:0,12,179	0/0:2,0:2:6:0,6,61	0/0:6,0:6:9:0,9,134	0/0:4,0:4:6:0,6,89	0/0:16,0:16:48:0,48,540
chr0	19881692	.	T	A	1179	.	AC=21;AF=0.104;AN=202;BaseQRankSum=0.421;DP=613;Dels=0.00;FS=4.062;HaplotypeScore=0.0708;InbreedingCoeff=0.4574;MLEAC=18;MLEAF=0.089;MQ=43.31;MQ0=35;MQRankSum=0.983;QD=18.71;ReadPosRankSum=-1.723	GT:AD:DP:GQ:PL	./.:.:.:.:.	0/0:20,0:20:39:0,39,398	0/0:15,0:15:39:0,39,409	0/0:21,0:21:51:0,51,520	0/0:16,0:16:42:0,42,429	0/0:6,0:6:15:0,15,146	0/0:10,0:10:24:0,24,246	0/0:4,0:4:9:0,9,89	0/0:2,0:2:3:0,3,29	0/0:18,0:18:45:0,45,456	./.:.:.:.:.	1/1:0,14:14:36:367,36,0	0/0:4,0:4:12:0,12,126	./.:.:.:.:.	0/0:8,0:8:18:0,18,184	0/0:14,0:14:36:0,36,367	0/0:13,0:13:36:0,36,367	./.:.:.:.:.	./.:.:.:.:.	0/0:2,0:2:6:0,6,59	./.:.:.:.:.	0/0:6,0:6:12:0,12,126	0/0:12,0:12:30:0,30,306	0/0:15,0:15:42:0,42,431	./.:.:.:.:.	0/0:16,0:16:42:0,42,442	0/0:16,0:16:30:0,30,313	./.:.:.:.:.	./.:.:.:.:.	0/0:13,0:13:36:0,36,375	./.:.:.:.:.	0/0:5,0:5:9:0,9,99	0/0:12,0:12:30:0,30,313	./.:.:.:.:.	0/0:15,0:15:39:0,39,409	./.:.:.:.:.	./.:.:.:.:.	0/0:11,0:11:24:0,24,248	0/0:11,0:11:30:0,30,304	0/0:2,0:2:3:0,3,28	0/0:4,0:4:9:0,9,100	0/0:11,0:11:24:0,24,245	./.:.:.:.:.	1/1:0,13:13:27:272,27,0	0/0:12,0:12:33:0,33,331	./.:.:.:.:.	0/0:11,0:11:30:0,30,301	1/1:0,2:2:3:34,3,0	0/0:5,0:5:9:0,9,98	0/0:1,0:1:3:0,3,32	0/0:1,0:1:3:0,3,31	0/0:1,0:1:3:0,3,32	0/0:2,0:2:6:0,6,65	0/0:5,0:5:9:0,9,96	1/1:0,4:4:9:93,9,0	./.:.:.:.:.	./.:.:.:.:.	0/0:8,0:8:18:0,18,185	0/0:2,0:2:6:0,6,63	1/1:0,4:4:9:91,9,0	0/0:5,0:5:6:0,6,63	0/0:2,0:2:3:0,3,32	0/0:5,0:5:9:0,9,95	0/0:2,0:2:6:0,6,61	0/0:2,0:2:6:0,6,65	0/0:3,0:3:9:0,9,94	0/0:2,0:2:6:0,6,63	0/0:3,0:3:9:0,9,92	./.:.:.:.:.	./.:.:.:.:.	./.:.:.:.:.	0/0:1,0:1:3:0,3,32	./.:.:.:.:.	0/1:3,3:6:74:74,0,74	1/1:0,5:5:12:123,12,0	0/0:2,0:2:6:0,6,62	./.:.:.:.:.	0/0:1,0:1:3:0,3,32	./.:.:.:.:.	0/0:5,0:5:9:0,9,97	./.:.:.:.:.	./.:.:.:.:.	./.:.:.:.:.	0/0:4,0:4:6:0,6,64	0/0:5,0:5:9:0,9,92	0/0:4,0:4:6:0,6,65	0/0:3,0:3:6:0,6,57	0/0:2,0:2:6:0,6,65	0/0:3,0:3:9:0,9,94	./.:.:.:.:.	0/0:2,0:2:3:0,3,33	0/0:4,0:4:12:0,12,122	0/0:3,0:3:6:0,6,63	./.:.:.:.:.	./.:.:.:.:.	./.:.:.:.:.	0/0:2,0:2:6:0,6,58	./.:.:.:.:.	0/0:1,0:1:3:0,3,32	0/0:3,0:3:6:0,6,61	0/0:3,0:3:6:0,6,63	./.:.:.:.:.	0/0:2,0:2:6:0,6,61	./.:.:.:.:.	0/0:1,0:1:3:0,3,31	./.:.:.:.:.	./.:.:.:.:.	0/0:4,0:4:12:0,12,127	0/0:2,0:2:6:0,6,67	0/0:1,0:1:3:0,3,32	0/0:5,0:5:12:0,12,118	0/0:2,0:2:6:0,6,67	0/0:7,0:7:18:0,18,199	0/0:5,0:5:9:0,9,95	0/0:5,0:5:15:0,15,154	0/0:3,0:3:3:0,3,32	0/0:5,0:5:15:0,15,154	0/0:3,0:3:6:0,6,61	1/1:0,3:3:9:96,9,0	0/0:1,0:1:3:0,3,32	1/1:0,4:4:9:89,9,0	0/0:3,0:3:6:0,6,61	0/0:5,0:5:15:0,15,159	0/0:11,0:11:33:0,33,344	0/0:1,0:1:3:0,3,31	0/0:1,0:1:3:0,3,32	1/1:0,3:3:6:57,6,0	0/0:2,0:2:3:0,3,32	1/1:0,5:5:12:123,12,0	0/0:3,0:3:6:0,6,76	0/0:2,0:2:3:0,3,45	0/0:5,0:5:15:0,15,152	0/0:4,0:4:9:0,9,107	0/0:1,0:1:3:0,3,32	./.:.:.:.:.	0/0:6,0:6:15:0,15,170	0/0:26,0:26:63:0,63,698
chr0	19885496	.	C	T	614.31	.	AC=15;AF=0.060;AN=248;BaseQRankSum=-1.907;DP=911;Dels=0.00;FS=1.548;HaplotypeScore=0.0882;InbreedingCoeff=0.4180;MLEAC=10;MLEAF=0.040;MQ=58.00;MQ0=1;MQRankSum=0.285;QD=17.06;ReadPosRankSum=-0.568	GT:AD:DP:GQ:PL	./.:.:.:.:.	0/0:18,0:18:48:0,48,538	0/0:23,0:23:60:0,60,683	0/0:44,0:44:99:0,132,1388	0/0:14,0:14:42:0,42,444	0/0:23,0:23:63:0,63,696	0/0:13,0:13:39:0,39,415	0/0:4,0:4:12:0,12,136	0/0:3,0:3:9:0,9,88	0/0:18,0:18:54:0,54,568	0/0:2,0:2:6:0,6,65	0/0:24,0:24:72:0,72,757	0/0:13,0:13:33:0,33,363	0/0:2,0:2:6:0,6,71	0/0:19,0:19:57:0,57,599	0/0:22,0:22:63:0,63,673	0/0:21,0:21:57:0,57,643	./.:.:.:.:.	./.:.:.:.:.	0/0:23,0:23:63:0,63,688	0/0:5,0:5:15:0,15,160	0/0:24,0:24:72:0,72,765	0/0:17,0:17:48:0,48,516	0/0:22,0:22:66:0,66,709	0/0:1,0:1:3:0,3,32	0/1:8,6:14:99:144,0,217	0/0:10,0:10:30:0,30,317	0/0:4,0:4:12:0,12,128	0/0:2,0:2:6:0,6,65	0/0:23,0:23:69:0,69,704	0/0:2,0:2:6:0,6,56	0/0:4,0:4:12:0,12,132	0/0:24,0:24:57:0,57,680	0/0:4,0:4:12:0,12,127	0/0:16,0:16:45:0,45,485	0/0:4,0:4:12:0,12,136	./.:.:.:.:.	0/0:9,0:9:27:0,27,284	0/0:22,0:22:66:0,66,701	0/0:2,0:2:6:0,6,59	0/0:5,0:5:15:0,15,160	0/0:10,0:10:30:0,30,321	./.:.:.:.:.	0/0:17,0:17:51:0,51,551	0/0:15,0:15:42:0,42,458	./.:.:.:.:.	0/0:12,0:12:27:0,27,322	0/0:7,0:7:21:0,21,220	./.:.:.:.:.	0/0:14,0:14:42:0,42,443	0/0:3,0:3:9:0,9,96	0/0:5,0:5:15:0,15,157	0/0:7,0:7:21:0,21,217	0/0:5,0:5:15:0,15,162	0/0:2,0:2:6:0,6,67	0/0:1,0:1:3:0,3,31	0/0:4,0:4:12:0,12,122	0/0:5,0:5:15:0,15,161	0/0:1,0:1:3:0,3,32	0/0:9,0:9:27:0,27,290	0/0:3,0:3:9:0,9,95	0/0:2,0:2:6:0,6,63	0/0:11,0:11:27:0,27,299	0/0:7,0:7:21:0,21,224	0/0:2,0:2:6:0,6,67	0/0:4,0:4:12:0,12,126	0/0:3,0:3:6:0,6,76	0/0:3,0:3:9:0,9,95	0/0:3,0:3:9:0,9,95	0/0:1,0:1:3:0,3,31	0/0:1,0:1:3:0,3,31	0/0:3,0:3:9:0,9,97	0/0:6,0:6:18:0,18,191	0/0:2,0:2:6:0,6,65	0/0:2,0:2:6:0,6,64	0/0:3,0:3:9:0,9,98	./.:.:.:.:.	0/0:5,0:5:15:0,15,161	0/0:1,0:1:3:0,3,33	0/0:4,0:4:12:0,12,124	./.:.:.:.:.	0/0:4,0:4:12:0,12,124	0/0:3,0:3:9:0,9,96	0/0:2,0:2:6:0,6,67	0/0:4,0:4:12:0,12,126	0/0:4,0:4:12:0,12,130	1/1:0,8:8:24:247,24,0	0/0:2,0:2:6:0,6,61	1/1:0,2:2:6:59,6,0	1/1:0,3:3:9:91,9,0	1/1:0,3:3:9:93,9,0	0/0:3,0:3:9:0,9,96	0/0:6,0:6:18:0,18,192	1/1:0,2:2:6:49,6,0	0/0:4,0:4:12:0,12,124	0/0:2,0:2:6:0,6,64	0/0:1,0:1:3:0,3,32	./.:.:.:.:.	./.:.:.:.:.	./.:.:.:.:.	0/0:1,0:1:3:0,3,32	1/1:0,1:1:3:32,3,0	0/0:6,0:6:15:0,15,173	0/0:2,0:2:6:0,6,62	0/0:7,0:7:21:0,21,226	0/0:6,0:6:18:0,18,190	./.:.:.:.:.	0/0:6,0:6:18:0,18,187	0/0:4,0:4:12:0,12,126	0/0:5,0:5:15:0,15,161	0/0:9,0:9:27:0,27,287	0/0:4,0:4:12:0,12,128	0/0:7,0:7:21:0,21,214	0/0:6,0:6:18:0,18,189	0/0:5,0:5:15:0,15,158	0/0:4,0:4:12:0,12,129	1/1:0,3:3:9:92,9,0	0/0:3,0:3:9:0,9,94	0/0:1,0:1:3:0,3,34	0/0:6,0:6:18:0,18,193	0/0:6,0:6:18:0,18,184	0/0:2,0:2:6:0,6,63	0/0:8,0:8:21:0,21,232	0/0:4,0:4:12:0,12,130	0/0:4,0:4:9:0,9,113	0/0:5,0:5:15:0,15,161	0/0:7,0:7:21:0,21,216	0/0:3,0:3:9:0,9,97	0/0:1,0:1:3:0,3,31	0/0:1,0:1:3:0,3,32	0/0:2,0:2:3:0,3,45	0/0:2,0:2:3:0,3,45	0/0:4,0:4:6:0,6,75	0/0:4,0:4:6:0,6,89	0/0:3,0:3:6:0,6,76	0/0:6,0:6:15:0,15,165	0/0:27,0:27:81:0,81,917
chr0	19886372	.	G	A	848.1	.	AC=15;AF=0.059;AN=254;BaseQRankSum=-2.933;DP=1035;Dels=0.00;FS=4.992;HaplotypeScore=0.0807;InbreedingCoeff=0.3953;MLEAC=13;MLEAF=0.051;MQ=59.03;MQ0=2;MQRankSum=-4.318;QD=20.69;ReadPosRankSum=0.073	GT:AD:DP:GQ:PL	1/1:0,3:3:9:97,9,0	0/0:20,0:20:48:0,48,561	0/0:17,0:17:48:0,48,540	0/0:53,0:53:99:0,159,1672	0/0:13,0:13:39:0,39,402	0/0:21,0:21:63:0,63,663	0/0:26,0:26:75:0,75,791	0/0:7,0:7:21:0,21,226	0/0:5,0:5:15:0,15,158	0/0:20,0:20:60:0,60,653	0/0:3,0:3:9:0,9,98	0/0:19,0:19:54:0,54,591	0/0:13,0:13:39:0,39,397	0/1:1,1:2:27:27,0,27	0/0:20,0:20:51:0,51,580	0/0:27,0:27:81:0,81,862	0/0:25,0:25:75:0,75,733	0/0:2,0:2:6:0,6,66	./.:.:.:.:.	0/0:15,0:15:45:0,45,466	0/0:3,0:3:9:0,9,97	0/0:30,0:30:90:0,90,947	0/0:21,0:22:57:0,57,649	0/0:25,0:25:75:0,75,799	0/1:2,1:3:24:24,0,60	0/0:27,0:27:81:0,81,852	0/0:21,0:21:57:0,57,617	0/0:6,0:6:18:0,18,199	0/0:7,0:7:21:0,21,232	0/0:25,0:25:75:0,75,785	0/0:12,0:12:36:0,36,374	0/0:1,0:1:3:0,3,33	0/0:24,0:24:69:0,69,738	0/0:2,0:2:6:0,6,68	0/0:23,0:23:63:0,63,694	0/0:4,0:4:12:0,12,128	./.:.:.:.:.	0/0:13,0:13:36:0,36,397	0/0:12,0:12:36:0,36,387	0/0:3,0:3:9:0,9,94	0/0:12,0:12:36:0,36,381	0/0:9,0:9:24:0,24,264	./.:.:.:.:.	0/0:19,0:19:54:0,54,581	0/0:15,0:15:45:0,45,459	./.:.:.:.:.	0/0:12,0:12:36:0,36,365	0/0:3,0:3:9:0,9,101	0/0:3,0:3:6:0,6,73	0/0:5,0:5:12:0,12,142	0/0:4,0:4:12:0,12,120	0/0:7,0:7:21:0,21,220	0/0:4,0:4:12:0,12,124	0/0:4,0:4:12:0,12,126	0/0:4,0:4:9:0,9,110	0/0:6,0:6:18:0,18,191	0/0:14,0:14:33:0,33,383	0/0:5,0:5:15:0,15,162	0/0:3,0:3:9:0,9,93	0/0:9,0:9:27:0,27,287	0/0:8,0:8:24:0,24,254	0/0:2,0:2:6:0,6,66	0/0:10,0:10:30:0,30,315	0/0:2,0:2:6:0,6,47	0/0:7,0:7:21:0,21,201	0/0:2,0:2:6:0,6,64	0/0:1,0:1:3:0,3,31	0/0:6,0:6:18:0,18,195	0/0:5,0:5:15:0,15,159	0/0:3,0:3:9:0,9,96	0/0:1,0:1:3:0,3,22	0/0:4,0:4:12:0,12,119	0/0:4,0:4:12:0,12,126	0/0:5,0:5:15:0,15,156	0/0:3,0:3:6:0,6,76	0/0:4,0:4:12:0,12,129	./.:.:.:.:.	0/0:2,0:2:6:0,6,64	0/0:3,0:3:6:0,6,77	0/0:3,0:3:9:0,9,95	./.:.:.:.:.	0/0:1,0:1:3:0,3,32	0/1:1,2:3:23:55,0,23	0/0:4,0:4:12:0,12,124	0/0:2,0:2:6:0,6,57	0/0:6,0:6:18:0,18,178	0/0:6,0:6:18:0,18,183	0/0:6,0:6:18:0,18,179	0/0:8,0:8:24:0,24,254	0/0:6,1:7:18:0,18,185	0/0:2,0:2:6:0,6,65	0/0:4,0:4:12:0,12,130	0/0:4,0:4:12:0,12,122	0/0:3,0:3:9:0,9,92	0/0:1,0:1:3:0,3,32	0/0:3,0:3:9:0,9,95	0/0:2,0:2:6:0,6,67	./.:.:.:.:.	./.:.:.:.:.	./.:.:.:.:.	0/0:1,0:1:3:0,3,32	0/0:2,0:2:6:0,6,59	0/0:3,0:3:9:0,9,92	0/0:3,0:3:9:0,9,87	0/0:1,0:1:3:0,3,31	0/0:9,0:9:27:0,27,287	1/1:0,1:1:3:32,3,0	1/1:0,12:12:36:362,36,0	0/0:6,0:6:18:0,18,187	1/1:0,7:7:21:204,21,0	1/1:0,5:5:15:140,15,0	0/0:6,0:6:18:0,18,188	0/0:5,0:5:15:0,15,157	0/0:13,0:13:39:0,39,399	0/0:3,0:3:9:0,9,94	0/0:5,0:5:15:0,15,158	0/0:2,0:2:6:0,6,60	0/0:5,0:5:9:0,9,120	0/0:2,0:2:6:0,6,67	0/0:5,0:5:15:0,15,160	0/0:10,0:10:30:0,30,314	0/0:6,0:6:18:0,18,189	0/0:3,0:3:9:0,9,91	0/0:9,0:9:27:0,27,282	0/0:5,0:5:15:0,15,159	0/0:9,0:9:27:0,27,291	0/0:9,0:9:24:0,24,245	0/0:1,0:1:3:0,3,32	0/0:6,0:6:18:0,18,184	0/0:4,0:4:9:0,9,105	./.:.:.:.:.	0/0:3,0:3:6:0,6,67	0/0:4,0:4:6:0,6,89	0/0:2,0:2:6:0,6,63	0/0:2,0:2:3:0,3,45	1/1:0,5:5:9:120,9,0	0/0:11,0:11:33:0,33,360
chr0	19887914	.	A	T	2486.09	.	AC=24;AF=0.094;AN=256;BaseQRankSum=0.951;DP=1030;Dels=0.00;FS=23.171;HaplotypeScore=0.1474;InbreedingCoeff=0.6016;MLEAC=22;MLEAF=0.086;MQ=59.74;MQ0=0;MQRankSum=1.147;QD=25.37;ReadPosRankSum=-1.934	GT:AD:DP:GQ:PL	0/0:64,0:64:99:0,192,2019	0/0:29,0:29:81:0,81,868	0/0:15,0:15:45:0,45,462	0/0:46,0:46:99:0,138,1382	0/0:9,0:9:24:0,24,262	0/0:13,0:13:39:0,39,386	0/0:13,0:13:39:0,39,392	0/0:7,0:7:21:0,21,225	0/1:3,1:4:20:20,0,86	0/0:23,0:23:63:0,63,669	0/0:4,0:4:12:0,12,126	1/1:0,17:17:48:507,48,0	0/0:13,0:13:36:0,36,385	0/0:2,0:2:6:0,6,65	0/0:13,0:13:39:0,39,395	0/0:22,0:22:60:0,60,641	0/0:25,0:25:75:0,75,738	0/0:3,0:3:9:0,9,100	0/0:5,0:5:15:0,15,151	0/0:6,0:6:15:0,15,158	./.:.:.:.:.	0/0:19,0:19:54:0,54,573	0/0:19,0:19:51:0,51,552	0/0:21,0:21:60:0,60,618	0/0:1,0:1:3:0,3,34	0/0:15,0:15:45:0,45,456	0/0:11,0:11:33:0,33,329	0/0:6,0:6:18:0,18,192	0/0:4,0:4:12:0,12,130	0/0:18,0:18:54:0,54,552	0/0:3,0:3:9:0,9,95	./.:.:.:.:.	0/0:24,0:24:72:0,72,725	0/0:3,0:3:6:0,6,64	0/0:14,0:14:42:0,42,427	0/0:4,0:4:12:0,12,123	0/0:13,0:13:33:0,33,372	0/0:16,0:16:45:0,45,470	0/0:10,0:10:30:0,30,312	./.:.:.:.:.	0/0:3,0:3:9:0,9,95	0/0:13,0:13:39:0,39,401	0/0:22,0:22:66:0,66,673	1/1:0,20:20:60:612,60,0	0/0:6,0:6:18:0,18,176	0/0:22,0:22:63:0,63,652	0/0:12,0:12:36:0,36,372	0/1:1,9:10:2:256,0,2	./.:.:.:.:.	0/0:2,0:2:6:0,6,60	0/0:3,0:3:9:0,9,89	./.:.:.:.:.	0/0:3,0:3:9:0,9,89	0/0:8,0:8:24:0,24,245	1/1:0,10:10:27:293,27,0	0/0:3,0:3:9:0,9,92	0/0:2,0:2:6:0,6,59	0/0:10,0:10:30:0,30,306	./.:.:.:.:.	1/1:0,4:4:12:118,12,0	0/0:1,0:1:3:0,3,30	0/0:1,0:1:3:0,3,33	0/0:12,0:12:36:0,36,367	0/0:3,0:3:9:0,9,90	0/0:5,0:5:15:0,15,150	0/0:4,0:4:12:0,12,125	./.:.:.:.:.	0/0:5,0:5:15:0,15,155	0/0:4,0:4:12:0,12,121	0/0:2,0:2:6:0,6,66	0/0:4,0:4:12:0,12,120	0/0:3,0:3:9:0,9,93	0/0:6,0:6:18:0,18,179	1/1:0,5:5:12:134,12,0	1/1:0,5:5:15:155,15,0	0/0:3,0:3:9:0,9,91	0/0:3,0:3:9:0,9,90	0/0:2,0:2:6:0,6,61	1/1:0,1:1:3:31,3,0	0/0:7,0:7:12:0,12,164	0/0:3,0:3:9:0,9,91	0/0:3,0:3:9:0,9,90	0/0:3,0:3:9:0,9,93	0/0:4,0:4:12:0,12,118	0/0:3,0:3:9:0,9,87	0/0:6,0:6:18:0,18,182	0/0:4,0:4:12:0,12,125	0/0:6,0:6:18:0,18,189	0/0:1,0:1:3:0,3,32	0/0:5,0:5:15:0,15,156	./.:.:.:.:.	0/0:3,0:3:9:0,9,90	0/0:1,0:1:3:0,3,31	0/0:6,0:6:18:0,18,181	0/0:4,0:4:12:0,12,124	0/0:3,0:3:9:0,9,90	0/0:10,0:10:30:0,30,318	0/0:6,0:6:18:0,18,184	0/0:3,0:3:6:0,6,60	./.:.:.:.:.	0/0:1,0:1:3:0,3,29	0/0:2,0:2:6:0,6,61	0/0:4,0:4:12:0,12,121	0/0:2,0:2:6:0,6,61	0/0:5,0:5:15:0,15,158	0/0:2,0:2:6:0,6,61	0/0:2,0:2:6:0,6,66	0/0:3,0:3:9:0,9,81	0/0:3,0:3:9:0,9,93	0/0:2,0:2:6:0,6,59	0/0:7,0:7:18:0,18,196	0/0:3,0:3:9:0,9,94	0/0:7,0:7:21:0,21,206	0/0:9,0:9:27:0,27,275	0/0:8,0:8:21:0,21,226	0/0:3,0:3:9:0,9,93	0/0:4,0:4:12:0,12,126	0/0:6,0:6:18:0,18,185	1/1:0,2:2:6:59,6,0	0/0:3,0:3:9:0,9,93	1/1:0,6:6:18:182,18,0	0/0:9,0:9:27:0,27,270	0/0:3,0:3:9:0,9,90	0/0:5,0:5:15:0,15,155	0/0:8,0:8:18:0,18,211	0/0:3,0:3:9:0,9,93	1/1:0,9:9:27:275,27,0	0/0:4,0:4:12:0,12,126	1/1:0,5:5:15:154,15,0	0/0:10,0:10:18:0,18,241	0/0:4,0:4:6:0,6,89	0/0:1,0:1:3:0,3,32	0/0:6,0:6:18:0,18,184	0/0:6,0:6:12:0,12,149	0/0:6,0:6:9:0,9,134	0/0:6,0:6:9:0,9,134	0/0:24,0:24:72:0,72,818
chr0	19888512	.	T	A	1619.74	.	AC=32;AF=0.131;AN=244;BaseQRankSum=-0.378;DP=669;Dels=0.00;FS=4.704;HaplotypeScore=0.0535;InbreedingCoeff=0.5022;MLEAC=28;MLEAF=0.115;MQ=59.72;MQ0=0;MQRankSum=-1.345;QD=23.82;ReadPosRankSum=0.175	GT:AD:DP:GQ:PL	0/0:39,0:39:99:0,117,1246	0/0:18,0:18:54:0,54,562	0/0:17,0:17:45:0,45,485	0/0:25,0:25:75:0,75,777	0/0:5,0:5:15:0,15,159	0/0:5,0:5:15:0,15,156	1/1:0,6:6:18:188,18,0	./.:.:.:.:.	0/0:3,0:3:9:0,9,96	0/0:8,0:8:24:0,24,246	./.:.:.:.:.	0/0:13,0:13:33:0,33,375	0/0:11,0:11:33:0,33,349	./.:.:.:.:.	1/1:0,10:10:27:298,27,0	1/1:0,11:11:33:345,33,0	0/0:12,0:12:30:0,30,328	0/0:3,0:3:9:0,9,90	0/0:3,0:3:9:0,9,93	0/0:3,0:3:9:0,9,90	./.:.:.:.:.	0/0:6,0:6:18:0,18,183	0/0:10,0:10:30:0,30,315	0/0:21,0:21:63:0,63,642	0/0:3,0:3:9:0,9,94	0/0:16,0:16:48:0,48,500	0/0:8,0:8:24:0,24,242	0/0:3,0:3:9:0,9,94	0/0:2,0:2:6:0,6,61	0/0:14,0:14:42:0,42,434	0/1:3,1:4:22:22,0,83	0/0:2,0:2:6:0,6,61	0/0:8,0:8:24:0,24,246	0/0:1,0:1:3:0,3,32	0/0:11,0:11:33:0,33,343	0/0:2,0:2:6:0,6,62	0/0:17,0:17:45:0,45,496	0/0:2,0:2:6:0,6,62	1/1:0,2:2:6:60,6,0	0/0:1,0:1:3:0,3,31	0/0:1,0:1:3:0,3,32	0/0:15,0:15:39:0,39,420	0/0:11,0:11:30:0,30,329	0/0:11,0:11:33:0,33,338	0/0:9,0:9:24:0,24,265	0/0:8,0:8:21:0,21,234	0/0:11,0:11:33:0,33,336	0/0:1,0:1:3:0,3,32	1/1:0,1:1:3:31,3,0	0/0:3,0:3:6:0,6,76	1/1:0,1:1:3:30,3,0	0/0:1,0:1:3:0,3,29	0/0:2,0:2:6:0,6,69	./.:.:.:.:.	0/0:5,0:5:15:0,15,154	./.:.:.:.:.	./.:.:.:.:.	0/0:3,0:3:9:0,9,93	0/0:1,0:1:3:0,3,30	0/0:3,0:3:9:0,9,98	1/1:0,3:3:9:89,9,0	0/0:3,0:3:9:0,9,95	0/0:4,0:4:12:0,12,130	0/0:1,0:1:3:0,3,33	0/0:3,0:3:9:0,9,92	./.:.:.:.:.	1/1:0,2:2:6:61,6,0	0/0:3,0:3:9:0,9,91	0/0:3,0:3:9:0,9,95	0/0:1,0:1:3:0,3,33	0/0:1,0:1:3:0,3,32	0/0:2,0:2:6:0,6,60	0/0:1,0:1:3:0,3,32	0/0:2,0:2:6:0,6,61	0/0:4,0:4:12:0,12,130	./.:.:.:.:.	0/0:2,0:2:6:0,6,64	0/0:2,0:2:6:0,6,62	./.:.:.:.:.	0/0:4,0:4:12:0,12,132	0/0:1,0:1:3:0,3,34	0/0:1,0:1:3:0,3,31	0/0:2,0:2:6:0,6,61	0/0:2,0:2:6:0,6,65	./.:.:.:.:.	0/0:1,0:1:3:0,3,30	0/0:3,0:3:9:0,9,100	0/0:1,0:1:3:0,3,30	0/0:1,0:1:3:0,3,31	0/0:2,0:2:6:0,6,63	0/0:4,0:4:12:0,12,127	1/1:0,7:7:18:198,18,0	0/0:3,0:3:9:0,9,95	./.:.:.:.:.	./.:.:.:.:.	1/1:0,5:5:15:153,15,0	0/1:1,2:3:24:54,0,24	1/1:0,2:2:6:61,6,0	1/1:0,2:2:6:67,6,0	1/1:0,1:1:3:32,3,0	1/1:0,4:4:12:129,12,0	0/0:1,0:1:3:0,3,34	0/0:2,0:2:6:0,6,63	0/0:3,0:3:9:0,9,97	0/0:2,0:2:6:0,6,65	0/0:6,0:6:18:0,18,192	0/0:2,0:2:6:0,6,61	0/0:3,0:3:9:0,9,91	0/0:1,0:1:3:0,3,32	./.:.:.:.:.	0/0:5,0:5:15:0,15,159	0/0:1,0:1:3:0,3,32	0/0:3,0:3:6:0,6,76	0/0:3,0:3:9:0,9,101	1/1:0,4:4:12:129,12,0	0/0:5,0:5:15:0,15,160	0/0:5,0:5:15:0,15,157	0/0:3,0:3:9:0,9,95	0/0:3,0:3:9:0,9,97	0/0:2,0:2:3:0,3,45	0/0:7,0:7:21:0,21,219	0/0:3,0:3:9:0,9,95	0/0:7,0:7:21:0,21,216	0/0:6,0:6:18:0,18,187	0/0:3,0:3:9:0,9,94	0/0:6,0:6:18:0,18,186	0/0:4,0:4:12:0,12,131	0/0:5,0:5:15:0,15,156	0/0:6,0:6:18:0,18,184	./.:.:.:.:.	0/0:6,0:6:9:0,9,134	0/0:2,0:2:6:0,6,63	0/0:1,0:1:3:0,3,32	0/0:6,0:6:18:0,18,184	0/0:7,0:7:15:0,15,182	0/0:1,0:1:3:0,3,32	0/0:47,0:47:99:0,141,1526
chr0	19890460	.	C	T	5219.77	.	AC=59;AF=0.229;AN=258;BaseQRankSum=-1.547;DP=1094;Dels=0.00;FS=2.569;HaplotypeScore=0.1758;InbreedingCoeff=0.7415;MLEAC=53;MLEAF=0.205;MQ=59.73;MQ0=2;MQRankSum=0.835;QD=26.63;ReadPosRankSum=1.113	GT:AD:DP:GQ:PL	0/0:74,0:74:99:0,223,2384	1/1:0,18:18:54:563,54,0	0/0:20,0:20:57:0,57,603	0/0:49,0:49:99:0,147,1481	0/0:17,0:17:51:0,51,532	1/1:0,15:15:45:459,45,0	0/0:24,0:24:72:0,72,735	1/1:0,1:1:3:33,3,0	0/0:2,0:2:6:0,6,61	1/1:0,26:26:78:814,78,0	1/1:0,1:1:3:30,3,0	0/0:18,0:18:54:0,54,554	0/0:12,0:12:36:0,36,372	0/0:1,0:1:3:0,3,32	0/0:18,0:18:54:0,54,567	0/0:26,0:26:75:0,75,778	0/0:23,0:23:60:0,60,643	0/0:2,0:2:6:0,6,61	0/0:6,0:6:18:0,18,184	0/0:4,0:4:12:0,12,122	0/0:1,0:1:3:0,3,34	0/0:21,0:21:57:0,57,622	0/0:27,0:27:75:0,75,793	0/0:18,0:18:54:0,54,566	0/0:2,0:2:6:0,6,64	0/1:9,9:18:99:230,0,224	0/0:9,0:9:27:0,27,280	1/1:0,2:2:6:63,6,0	1/1:0,3:3:9:94,9,0	0/0:17,0:17:48:0,48,515	0/0:1,0:1:3:0,3,32	0/0:4,0:4:12:0,12,128	1/1:0,19:19:57:599,57,0	0/0:1,0:1:3:0,3,33	0/0:22,0:22:57:0,57,639	0/0:2,0:2:6:0,6,53	0/0:22,0:22:66:0,66,704	0/0:15,0:15:45:0,45,457	0/0:18,0:18:54:0,54,556	./.:.:.:.:.	1/1:0,3:3:9:102,9,0	1/1:0,11:11:33:340,33,0	0/0:12,0:12:36:0,36,374	0/0:25,0:25:72:0,72,756	0/0:27,0:27:78:0,78,836	0/0:31,0:31:90:0,90,966	0/0:8,0:8:24:0,24,248	0/0:4,0:4:12:0,12,127	0/0:1,0:1:3:0,3,32	0/0:3,0:3:9:0,9,97	./.:.:.:.:.	0/0:5,0:5:15:0,15,152	1/1:0,2:2:6:64,6,0	0/0:3,0:3:9:0,9,95	0/0:7,0:7:21:0,21,215	./.:.:.:.:.	0/0:3,0:3:9:0,9,96	0/0:8,0:8:24:0,24,250	0/0:2,0:2:6:0,6,63	0/0:9,0:9:27:0,27,282	0/0:6,0:6:18:0,18,183	0/0:3,0:3:9:0,9,96	0/0:10,0:10:30:0,30,314	0/0:7,0:7:21:0,21,207	0/0:6,0:6:18:0,18,178	0/0:3,0:3:9:0,9,84	0/0:4,0:4:12:0,12,128	0/0:11,0:11:30:0,30,328	0/0:5,0:5:15:0,15,151	1/1:0,1:1:3:30,3,0	1/1:0,2:2:6:62,6,0	1/1:0,4:4:12:124,12,0	0/0:4,0:4:12:0,12,120	0/0:5,0:5:15:0,15,160	0/0:5,0:5:15:0,15,153	0/0:4,0:4:12:0,12,126	0/0:3,0:3:9:0,9,95	0/0:6,0:6:18:0,18,190	0/0:1,0:1:3:0,3,30	1/1:0,7:7:18:199,18,0	0/0:2,0:2:6:0,6,64	0/0:2,0:2:6:0,6,65	0/0:5,0:5:15:0,15,157	1/1:0,4:4:12:127,12,0	1/1:0,5:5:15:145,15,0	0/0:4,0:4:12:0,12,122	1/1:0,6:6:18:184,18,0	0/0:2,0:2:6:0,6,59	1/1:0,6:6:18:184,18,0	1/1:0,2:2:6:61,6,0	1/1:0,2:2:6:61,6,0	0/0:5,0:5:15:0,15,162	0/0:3,0:3:9:0,9,94	1/1:0,1:1:3:31,3,0	0/0:4,0:4:12:0,12,131	0/0:2,0:2:6:0,6,63	0/0:4,0:4:12:0,12,121	0/0:6,0:6:15:0,15,170	./.:.:.:.:.	0/0:4,0:4:12:0,12,124	0/0:2,0:2:6:0,6,70	1/1:0,1:1:3:32,3,0	0/0:5,0:5:15:0,15,157	0/0:1,0:1:3:0,3,32	0/0:3,0:3:6:0,6,65	0/0:5,0:5:15:0,15,153	1/1:0,4:4:12:120,12,0	0/0:7,0:7:18:0,18,203	./.:.:.:.:.	0/0:3,0:3:9:0,9,89	0/0:11,0:11:33:0,33,339	./.:.:.:.:.	0/0:6,0:6:18:0,18,188	1/1:0,11:11:33:348,33,0	0/0:7,0:7:21:0,21,218	0/0:2,0:2:6:0,6,63	1/1:0,5:5:15:147,15,0	1/1:0,4:4:12:118,12,0	0/0:6,0:6:18:0,18,185	0/0:6,0:6:18:0,18,183	0/0:6,0:6:18:0,18,191	1/1:0,7:7:21:216,21,0	0/0:7,0:7:21:0,21,226	0/0:5,0:5:15:0,15,162	1/1:0,5:5:15:153,15,0	0/0:2,0:2:6:0,6,59	0/0:8,0:8:21:0,21,231	0/0:5,0:5:15:0,15,154	0/0:5,0:5:15:0,15,157	0/0:1,0:1:3:0,3,27	0/0:1,0:1:3:0,3,30	./.:.:.:.:.	0/0:11,0:11:15:0,15,224	./.:.:.:.:.	0/0:3,0:3:9:0,9,92	0/0:4,0:4:3:0,3,45	0/0:26,0:26:78:0,78,870
chr0	19891119	.	C	A	3481.16	.	AC=24;AF=0.093;AN=258;BaseQRankSum=-2.681;DP=1039;Dels=0.00;FS=1.095;HaplotypeScore=0.0532;InbreedingCoeff=0.6432;MLEAC=23;MLEAF=0.089;MQ=59.74;MQ0=0;MQRankSum=1.243;QD=27.63;ReadPosRankSum=0.546	GT:AD:DP:GQ:PL	0/0:71,0:71:99:0,214,2307	0/0:16,0:16:48:0,48,499	0/0:29,0:29:87:0,87,929	0/0:49,0:49:99:0,147,1546	1/1:0,22:22:60:644,60,0	0/0:7,0:7:21:0,21,220	0/0:14,0:14:42:0,42,444	0/0:3,0:3:9:0,9,96	0/0:1,0:1:3:0,3,33	0/0:17,0:17:51:0,51,547	0/0:3,0:3:9:0,9,98	0/0:27,0:27:78:0,78,842	1/1:0,14:14:42:433,42,0	0/0:3,0:3:9:0,9,97	0/0:23,0:23:66:0,66,715	0/0:15,0:15:42:0,42,448	1/1:0,21:21:63:642,63,0	0/0:5,0:5:15:0,15,163	0/0:5,0:5:15:0,15,164	0/0:3,0:3:9:0,9,93	0/0:1,0:1:3:0,3,32	0/0:12,0:12:36:0,36,379	0/0:27,0:27:75:0,75,823	0/0:18,0:18:54:0,54,562	0/0:2,0:2:6:0,6,63	0/0:16,0:16:45:0,45,475	0/0:20,0:20:60:0,60,636	0/0:2,0:2:6:0,6,62	0/0:3,0:3:9:0,9,97	1/1:0,21:21:63:622,63,0	1/1:0,7:7:21:214,21,0	1/1:0,3:3:9:99,9,0	0/0:17,0:17:48:0,48,527	0/0:2,0:2:6:0,6,65	0/0:16,0:16:48:0,48,507	0/0:5,0:5:15:0,15,162	0/0:16,0:16:48:0,48,494	0/0:13,0:13:36:0,36,406	0/0:5,0:5:15:0,15,167	0/0:8,0:8:24:0,24,268	0/0:6,0:6:18:0,18,194	0/0:11,0:11:33:0,33,343	0/0:18,0:18:54:0,54,560	0/0:14,0:14:42:0,42,453	0/0:12,0:12:30:0,30,303	0/0:18,0:18:51:0,51,565	0/0:8,0:8:24:0,24,249	0/0:4,0:4:12:0,12,128	0/0:1,0:1:3:0,3,34	1/1:0,5:5:15:153,15,0	0/0:3,0:3:9:0,9,97	0/0:4,0:4:12:0,12,132	0/0:5,0:5:15:0,15,156	0/0:1,0:1:3:0,3,32	0/0:2,0:2:6:0,6,66	0/0:2,0:2:6:0,6,65	0/0:5,0:5:15:0,15,159	0/0:5,0:5:15:0,15,155	0/0:3,0:3:9:0,9,94	0/0:4,0:4:12:0,12,131	0/0:5,0:5:15:0,15,158	1/1:0,2:2:6:61,6,0	1/1:0,9:9:27:270,27,0	0/0:6,0:6:18:0,18,189	./.:.:.:.:.	./.:.:.:.:.	0/0:7,0:7:21:0,21,222	1/1:0,12:12:36:369,36,0	1/1:0,3:3:9:87,9,0	0/0:6,0:6:18:0,18,189	0/0:1,0:1:3:0,3,28	0/0:1,0:1:3:0,3,32	0/0:6,0:6:18:0,18,178	0/0:7,0:7:21:0,21,219	0/0:3,0:3:9:0,9,97	0/0:4,0:4:12:0,12,132	./.:.:.:.:.	0/0:3,0:3:9:0,9,97	0/0:4,0:4:12:0,12,122	0/0:10,0:10:30:0,30,318	0/0:3,0:3:9:0,9,94	0/0:5,0:5:15:0,15,156	0/0:4,0:4:12:0,12,128	0/0:3,0:3:9:0,9,94	0/0:7,0:7:21:0,21,229	0/0:2,0:2:6:0,6,65	0/0:2,0:2:6:0,6,64	0/0:4,0:4:12:0,12,128	0/0:6,0:6:18:0,18,187	0/0:2,0:2:6:0,6,66	0/0:3,0:3:9:0,9,94	0/0:2,0:2:6:0,6,65	0/0:7,0:7:21:0,21,220	./.:.:.:.:.	0/0:2,0:2:6:0,6,69	0/0:3,0:3:9:0,9,96	0/0:7,1:8:21:0,21,214	0/0:2,0:2:6:0,6,67	0/0:2,0:2:6:0,6,66	0/0:2,0:2:6:0,6,64	0/0:1,0:1:3:0,3,30	0/0:2,0:2:6:0,6,61	0/0:3,0:3:9:0,9,94	0/0:2,0:2:6:0,6,63	0/0:4,0:4:12:0,12,128	0/0:6,0:6:18:0,18,195	0/0:4,0:4:12:0,12,125	0/0:7,0:7:21:0,21,225	0/0:7,0:7:21:0,21,225	0/0:2,0:2:6:0,6,53	0/0:4,0:4:12:0,12,127	0/0:7,0:7:21:0,21,225	0/0:4,0:4:12:0,12,123	0/0:8,0:8:24:0,24,252	0/0:4,0:4:12:0,12,130	1/1:0,7:7:21:212,21,0	0/0:5,0:5:15:0,15,161	0/0:10,0:10:30:0,30,313	0/0:3,0:3:9:0,9,95	0/0:5,0:5:15:0,15,154	0/0:2,0:2:6:0,6,63	0/0:4,0:4:12:0,12,134	0/0:3,0:3:9:0,9,100	0/0:1,0:1:3:0,3,32	0/0:10,0:10:30:0,30,316	0/0:8,0:8:18:0,18,211	0/0:5,0:5:15:0,15,162	0/0:10,0:10:30:0,30,316	0/0:2,0:2:6:0,6,67	./.:.:.:.:.	0/0:8,0:8:12:0,12,179	./.:.:.:.:.	0/0:5,0:5:9:0,9,122	./.:.:.:.:.	0/0:2,0:2:3:0,3,45	./.:.:.:.:.	0/0:33,0:33:99:0,99,1133
chr0	19898831	.	T	C	2064.41	.	AC=28;AF=0.109;AN=258;BaseQRankSum=-0.089;DP=873;Dels=0.00;FS=11.296;HaplotypeScore=0.1123;InbreedingCoeff=0.5216;MLEAC=24;MLEAF=0.093;MQ=50.11;MQ0=60;MQRankSum=1.306;QD=23.46;ReadPosRankSum=0.287	GT:AD:DP:GQ:PL	0/0:62,0:62:99:0,171,1831	0/0:12,0:12:27:0,27,281	0/0:16,0:16:42:0,42,428	0/0:30,0:30:75:0,75,774	0/0:12,0:12:30:0,30,327	0/0:16,0:16:39:0,39,414	0/0:15,0:15:39:0,39,398	./.:.:.:.:.	./.:.:.:.:.	0/0:21,0:21:48:0,48,519	0/0:2,0:2:6:0,6,67	0/0:10,0:10:27:0,27,273	0/0:16,0:16:42:0,42,437	0/0:3,0:3:6:0,6,59	0/0:19,0:19:51:0,51,520	0/0:21,0:21:57:0,57,615	0/0:18,0:18:51:0,51,527	0/0:3,0:3:6:0,6,63	0/0:9,0:9:18:0,18,183	1/1:0,8:8:24:237,24,0	0/0:3,0:3:6:0,6,65	1/1:0,22:22:60:595,60,0	1/1:0,13:13:27:299,27,0	0/0:19,0:19:42:0,42,470	0/0:2,0:2:6:0,6,63	0/0:16,0:16:45:0,45,451	0/0:3,0:3:6:0,6,62	0/0:3,0:3:3:0,3,34	0/0:5,0:5:12:0,12,124	0/0:26,0:26:69:0,69,715	0/0:2,0:2:6:0,6,65	0/0:3,0:3:6:0,6,65	0/0:17,0:17:42:0,42,443	./.:.:.:.:.	0/0:10,0:10:27:0,27,298	0/0:2,0:2:3:0,3,31	0/0:17,0:17:48:0,48,507	0/0:13,0:13:33:0,33,331	0/0:10,0:10:24:0,24,247	./.:.:.:.:.	0/0:4,0:4:9:0,9,97	0/0:14,0:14:30:0,30,347	0/0:7,0:7:18:0,18,181	0/0:10,0:10:27:0,27,282	1/1:0,16:16:42:424,42,0	0/0:19,0:19:45:0,45,505	0/0:8,0:8:15:0,15,160	0/0:5,0:5:6:0,6,65	0/0:3,0:3:6:0,6,60	0/0:2,0:2:3:0,3,30	0/0:1,0:1:3:0,3,32	0/0:2,0:2:6:0,6,64	0/0:3,0:3:6:0,6,63	0/0:3,0:3:3:0,3,31	0/0:4,0:4:12:0,12,124	0/0:6,0:6:15:0,15,156	0/0:5,0:5:15:0,15,161	0/0:5,0:5:15:0,15,155	./.:.:.:.:.	0/0:6,0:6:15:0,15,157	0/0:2,0:2:6:0,6,62	0/0:5,0:5:12:0,12,136	0/0:7,0:7:15:0,15,172	0/0:3,0:3:9:0,9,92	0/0:4,0:4:12:0,12,120	0/0:4,0:4:12:0,12,122	0/0:4,0:4:9:0,9,95	0/0:7,0:7:21:0,21,220	0/0:2,0:2:6:0,6,62	./.:.:.:.:.	./.:.:.:.:.	0/0:5,0:5:12:0,12,126	1/1:0,5:5:15:155,15,0	0/0:3,1:4:9:0,9,96	0/0:5,0:5:12:0,12,126	0/0:2,0:2:3:0,3,32	0/0:3,0:3:9:0,9,91	1/1:0,1:1:3:32,3,0	0/0:1,0:1:3:0,3,31	0/0:8,0:8:18:0,18,214	0/0:1,0:1:3:0,3,32	0/0:4,0:4:9:0,9,93	0/0:4,1:5:9:0,9,95	0/0:2,0:2:3:0,3,31	0/0:3,0:3:6:0,6,63	0/0:3,0:3:3:0,3,29	0/0:4,0:4:12:0,12,119	0/0:3,0:3:9:0,9,94	0/0:2,0:2:3:0,3,33	0/0:5,0:5:9:0,9,97	0/0:4,0:4:6:0,6,65	0/0:2,0:2:6:0,6,59	0/0:2,0:2:3:0,3,30	0/0:1,0:1:3:0,3,29	0/0:5,0:5:15:0,15,158	0/0:2,0:2:3:0,3,32	0/0:3,0:3:9:0,9,100	0/0:2,0:2:6:0,6,62	0/0:2,0:2:6:0,6,61	0/0:2,0:2:3:0,3,33	0/0:3,0:3:6:0,6,63	0/0:1,0:1:3:0,3,32	0/0:2,0:2:6:0,6,61	1/1:0,4:4:12:122,12,0	1/1:0,1:1:3:31,3,0	1/1:0,6:6:18:183,18,0	0/0:5,0:5:15:0,15,159	0/0:5,0:5:9:0,9,107	0/0:4,0:4:9:0,9,93	0/0:4,0:4:12:0,12,118	0/0:6,0:6:15:0,15,153	0/0:4,0:4:9:0,9,96	0/0:7,0:7:18:0,18,182	0/0:9,0:9:21:0,21,223	0/0:5,0:5:15:0,15,156	0/0:2,0:2:3:0,3,31	0/0:4,0:4:9:0,9,95	0/0:4,0:4:9:0,9,97	0/0:2,0:2:6:0,6,63	1/1:0,2:2:6:61,6,0	0/0:2,0:2:3:0,3,31	0/0:5,0:5:12:0,12,128	1/1:0,3:3:9:89,9,0	1/1:0,3:3:6:59,6,0	0/0:3,0:3:9:0,9,92	1/1:0,3:3:6:61,6,0	0/0:4,0:4:12:0,12,113	1/1:0,1:1:3:30,3,0	./.:.:.:.:.	0/0:4,0:4:9:0,9,95	0/0:2,0:2:6:0,6,61	0/0:4,0:4:9:0,9,107	0/0:6,0:6:9:0,9,134	0/0:4,0:5:6:0,6,89	0/0:4,0:4:6:0,6,89	0/0:4,0:4:6:0,6,89	0/0:5,0:5:6:0,6,67
chr0	19909111	.	G	A	73.03	.	AC=12;AF=0.077;AN=156;DP=608;Dels=0.00;FS=0.000;HaplotypeScore=0.0367;InbreedingCoeff=0.2199;MLEAC=8;MLEAF=0.051;MQ=22.12;MQ0=76;QD=5.22	GT:AD:DP:GQ:PL	0/0:41,0:41:39:0,39,410	0/0:13,0:13:15:0,15,158	0/0:11,0:11:21:0,21,214	0/0:19,0:19:21:0,21,211	0/0:16,0:16:24:0,24,251	0/0:6,0:6:6:0,6,61	0/0:11,0:11:18:0,18,189	./.:.:.:.:.	1/1:0,1:1:3:33,3,0	0/0:8,0:8:3:0,3,32	./.:.:.:.:.	0/0:10,0:10:3:0,3,33	0/0:12,0:12:6:0,6,61	0/0:2,0:2:6:0,6,65	0/0:12,0:12:12:0,12,122	0/0:8,0:8:6:0,6,60	0/0:9,0:9:12:0,12,124	./.:.:.:.:.	0/0:4,0:4:3:0,3,32	0/0:2,0:2:6:0,6,61	0/0:2,0:2:3:0,3,27	0/0:1,0:1:3:0,3,29	0/0:15,0:15:15:0,15,153	0/0:14,0:14:18:0,18,189	./.:.:.:.:.	0/0:16,0:16:24:0,24,249	0/0:8,0:8:12:0,12,122	0/0:1,0:1:3:0,3,32	./.:.:.:.:.	0/0:9,0:9:15:0,15,158	./.:.:.:.:.	./.:.:.:.:.	0/0:14,0:14:12:0,12,122	0/0:4,0:4:3:0,3,31	0/0:10,0:10:9:0,9,91	1/1:1,1:2:3:30,3,0	0/0:8,0:8:9:0,9,95	0/0:10,0:10:6:0,6,63	0/0:5,0:5:6:0,6,65	./.:.:.:.:.	./.:.:.:.:.	0/0:8,0:8:9:0,9,95	0/0:11,0:11:15:0,15,158	0/0:7,0:7:9:0,9,97	0/0:16,0:16:21:0,21,214	0/0:17,0:17:15:0,15,158	0/0:10,0:10:12:0,12,122	1/1:2,1:3:3:29,3,0	./.:.:.:.:.	./.:.:.:.:.	./.:.:.:.:.	0/0:2,0:2:3:0,3,31	./.:.:.:.:.	./.:.:.:.:.	./.:.:.:.:.	./.:.:.:.:.	0/0:3,0:3:3:0,3,26	./.:.:.:.:.	./.:.:.:.:.	./.:.:.:.:.	./.:.:.:.:.	./.:.:.:.:.	./.:.:.:.:.	./.:.:.:.:.	0/0:3,0:3:6:0,6,59	./.:.:.:.:.	./.:.:.:.:.	./.:.:.:.:.	0/0:3,0:3:3:0,3,31	./.:.:.:.:.	./.:.:.:.:.	0/0:4,0:4:6:0,6,61	0/0:6,0:6:3:0,3,32	0/0:3,0:3:6:0,6,65	0/0:4,0:4:3:0,3,30	./.:.:.:.:.	./.:.:.:.:.	0/0:3,0:3:6:0,6,63	./.:.:.:.:.	0/0:4,0:4:3:0,3,32	./.:.:.:.:.	./.:.:.:.:.	0/0:5,0:5:6:0,6,63	./.:.:.:.:.	./.:.:.:.:.	./.:.:.:.:.	0/0:3,0:3:3:0,3,31	0/0:3,0:3:6:0,6,63	0/0:3,0:3:6:0,6,65	0/0:4,0:4:6:0,6,63	0/0:4,0:4:6:0,6,63	1/1:0,3:3:3:32,3,0	0/0:4,0:4:6:0,6,63	./.:.:.:.:.	./.:.:.:.:.	./.:.:.:.:.	0/0:2,0:2:6:0,6,63	1/1:0,4:4:3:31,3,0	./.:.:.:.:.	1/1:0,1:1:3:32,3,0	0/0:2,0:2:3:0,3,32	./.:.:.:.:.	0/0:4,0:4:9:0,9,90	0/0:7,0:7:6:0,6,61	0/0:1,0:2:3:0,3,32	0/0:5,0:5:6:0,6,61	./.:.:.:.:.	0/0:1,0:1:3:0,3,31	./.:.:.:.:.	./.:.:.:.:.	./.:.:.:.:.	./.:.:.:.:.	./.:.:.:.:.	0/0:6,0:6:3:0,3,31	0/0:2,0:2:3:0,3,32	0/0:2,0:2:3:0,3,30	./.:.:.:.:.	./.:.:.:.:.	./.:.:.:.:.	0/0:3,0:3:6:0,6,57	./.:.:.:.:.	./.:.:.:.:.	0/0:5,0:5:12:0,12,126	0/0:2,0:2:3:0,3,33	0/0:4,0:4:9:0,9,92	./.:.:.:.:.	./.:.:.:.:.	./.:.:.:.:.	./.:.:.:.:.	./.:.:.:.:.	./.:.:.:.:.	./.:.:.:.:.	0/0:1,0:1:3:0,3,32	0/0:3,0:3:6:0,6,75	0/0:4,0:4:3:0,3,45	0/0:1,0:1:3:0,3,31	0/0:24,0:24:24:0,24,275
chr0	19917218	.	T	A	491.66	.	AC=24;AF=0.101;AN=238;BaseQRankSum=-2.773;DP=574;Dels=0.00;FS=6.084;HaplotypeScore=0.0629;InbreedingCoeff=0.3887;MLEAC=17;MLEAF=0.071;MQ=39.82;MQ0=36;MQRankSum=1.721;QD=18.91;ReadPosRankSum=-5.398	GT:AD:DP:GQ:PL	1/1:0,11:11:30:298,30,0	0/0:9,0:9:18:0,18,174	0/0:9,0:9:15:0,15,153	1/1:0,2:2:6:56,6,0	1/1:0,1:1:3:27,3,0	0/0:4,0:4:12:0,12,117	0/0:12,0:12:27:0,27,283	1/1:0,1:1:3:32,3,0	0/0:4,0:4:12:0,12,132	0/0:12,0:12:18:0,18,183	./.:.:.:.:.	0/0:22,0:22:54:0,54,562	1/1:0,2:2:6:53,6,0	0/0:3,0:3:9:0,9,93	0/0:7,0:7:21:0,21,206	0/0:11,0:11:30:0,30,302	0/0:17,0:17:36:0,36,382	0/0:3,0:3:9:0,9,97	0/0:13,0:13:24:0,24,239	0/0:4,0:4:6:0,6,59	./.:.:.:.:.	0/0:10,0:10:24:0,24,233	0/0:6,0:6:15:0,15,152	0/0:10,0:11:30:0,30,288	0/0:7,0:7:18:0,18,187	0/0:13,0:13:30:0,30,294	0/0:5,0:5:12:0,12,120	./.:.:.:.:.	1/1:0,1:1:3:34,3,0	1/1:0,1:1:3:26,3,0	0/0:3,0:3:9:0,9,92	0/0:3,0:3:3:0,3,32	0/0:12,0:12:24:0,24,238	0/0:1,0:1:3:0,3,32	0/0:8,0:8:21:0,21,207	0/0:1,0:1:3:0,3,30	0/0:8,0:8:18:0,18,187	0/0:9,0:9:15:0,15,148	1/1:0,2:2:6:55,6,0	0/0:2,0:2:3:0,3,32	0/0:5,0:5:9:0,9,82	0/0:6,0:6:6:0,6,57	0/0:6,0:6:18:0,18,162	0/0:6,0:6:12:0,12,122	0/0:7,0:7:15:0,15,148	0/0:9,0:9:21:0,21,211	0/0:6,0:6:6:0,6,57	0/0:6,0:6:12:0,12,127	0/0:1,0:1:3:0,3,28	0/0:3,0:3:3:0,3,45	0/0:2,0:2:3:0,3,31	./.:.:.:.:.	1/1:0,2:2:6:53,6,0	0/0:2,0:2:3:0,3,28	0/0:3,0:3:9:0,9,91	0/0:8,0:8:15:0,15,156	0/0:3,0:3:6:0,6,59	0/0:6,0:6:15:0,15,143	./.:.:.:.:.	0/0:2,0:2:6:0,6,63	1/1:0,1:1:3:28,3,0	0/0:2,0:2:6:0,6,57	0/0:5,0:5:12:0,12,117	0/0:2,0:2:6:0,6,57	0/0:3,0:3:6:0,6,57	0/0:5,0:5:12:0,12,118	0/0:2,0:2:6:0,6,59	0/0:8,0:8:21:0,21,208	0/0:2,0:2:6:0,6,59	0/0:5,0:5:15:0,15,155	./.:.:.:.:.	0/0:2,0:2:6:0,6,57	0/0:1,0:1:3:0,3,31	0/0:5,0:5:6:0,6,61	0/0:1,0:1:3:0,3,30	0/0:4,0:4:6:0,6,59	0/0:2,0:2:6:0,6,61	0/0:2,0:2:6:0,6,57	0/0:2,0:2:6:0,6,61	0/0:1,0:1:3:0,3,30	0/0:2,0:2:6:0,6,53	0/0:1,0:1:3:0,3,29	0/0:3,0:3:9:0,9,100	0/0:4,0:4:6:0,6,60	./.:.:.:.:.	0/0:6,0:6:15:0,15,147	0/0:9,0:9:21:0,21,207	0/0:3,0:3:3:0,3,33	0/0:2,0:2:6:0,6,57	0/0:5,0:5:15:0,15,162	0/0:1,0:1:3:0,3,32	0/0:3,0:3:9:0,9,88	0/0:1,0:1:3:0,3,30	./.:.:.:.:.	./.:.:.:.:.	0/0:2,0:2:3:0,3,29	0/0:6,0:6:12:0,12,122	0/0:1,0:1:3:0,3,31	0/0:1,0:1:3:0,3,31	0/0:5,0:5:15:0,15,148	0/0:8,0:8:21:0,21,215	0/0:1,0:1:3:0,3,34	./.:.:.:.:.	./.:.:.:.:.	./.:.:.:.:.	0/0:7,0:7:12:0,12,117	0/0:6,0:6:15:0,15,153	0/0:8,0:8:15:0,15,147	0/0:4,0:4:6:0,6,63	0/0:2,0:2:3:0,3,32	0/0:1,0:1:3:0,3,31	0/0:4,0:4:6:0,6,63	0/0:8,0:8:24:0,24,231	0/0:5,0:5:9:0,9,86	0/0:3,0:3:9:0,9,87	1/1:0,1:1:3:27,3,0	1/1:0,1:1:3:28,3,0	0/0:3,0:3:6:0,6,60	0/0:1,0:1:3:0,3,28	./.:.:.:.:.	0/0:2,0:2:6:0,6,63	0/0:5,0:5:9:0,9,96	0/0:5,0:5:9:0,9,95	0/0:5,0:5:15:0,15,150	./.:.:.:.:.	0/0:3,0:3:6:0,6,57	0/0:3,0:3:9:0,9,96	0/0:4,0:4:12:0,12,120	0/0:2,0:2:6:0,6,49	./.:.:.:.:.	0/0:2,0:2:3:0,3,45	./.:.:.:.:.	0/0:2,0:4:3:0,3,45	0/0:2,0:2:3:0,3,45	./.:.:.:.:.	./.:.:.:.:.	0/0:15,0:15:27:0,27,301
chr0	19933959	.	G	T	1742.9	.	AC=27;AF=0.139;AN=194;BaseQRankSum=2.314;DP=420;Dels=0.00;FS=0.000;HaplotypeScore=0.1612;InbreedingCoeff=0.4578;MLEAC=25;MLEAF=0.129;MQ=45.54;MQ0=27;MQRankSum=1.159;QD=23.88;ReadPosRankSum=0.448	GT:AD:DP:GQ:PL	1/1:0,20:20:54:559,54,0	0/0:16,0:16:30:0,30,305	0/0:7,0:7:21:0,21,215	1/1:0,6:7:18:181,18,0	1/1:0,7:7:18:192,18,0	0/0:2,0:2:6:0,6,60	0/0:2,0:2:6:0,6,58	./.:.:.:.:.	./.:.:.:.:.	0/0:1,0:1:3:0,3,32	./.:.:.:.:.	0/0:10,0:10:21:0,21,230	0/0:11,0:11:27:0,27,276	./.:.:.:.:.	0/0:7,0:7:15:0,15,152	0/0:3,0:3:9:0,9,89	0/0:4,0:4:12:0,12,118	./.:.:.:.:.	./.:.:.:.:.	0/0:2,0:2:3:0,3,45	./.:.:.:.:.	0/0:5,0:5:15:0,15,148	0/0:2,0:2:6:0,6,62	0/0:12,0:12:33:0,33,338	0/0:1,0:1:3:0,3,32	0/0:6,0:6:15:0,15,152	0/0:10,0:10:27:0,27,270	0/0:3,0:3:6:0,6,63	./.:.:.:.:.	0/0:3,0:3:3:0,3,30	./.:.:.:.:.	./.:.:.:.:.	0/0:1,0:1:3:0,3,34	./.:.:.:.:.	0/0:7,0:7:21:0,21,208	./.:.:.:.:.	1/1:0,13:13:39:407,39,0	1/1:0,3:3:9:94,9,0	0/0:2,0:2:6:0,6,63	./.:.:.:.:.	0/0:2,0:2:6:0,6,61	0/0:4,0:4:9:0,9,91	0/0:17,0:17:42:0,42,453	0/0:2,0:2:6:0,6,63	0/0:7,0:7:15:0,15,152	0/0:4,0:4:9:0,9,111	0/0:3,0:3:3:0,3,31	./.:.:.:.:.	0/0:1,0:1:3:0,3,30	0/0:6,0:6:12:0,12,118	0/0:1,0:1:3:0,3,31	0/0:6,0:6:18:0,18,185	0/0:5,0:5:15:0,15,158	0/0:2,0:2:6:0,6,58	./.:.:.:.:.	./.:.:.:.:.	0/0:3,0:3:9:0,9,93	0/0:4,0:4:12:0,12,124	./.:.:.:.:.	0/0:4,0:4:9:0,9,91	0/0:3,0:3:9:0,9,91	0/0:2,0:2:6:0,6,65	0/0:6,0:6:15:0,15,151	1/1:0,2:2:6:59,6,0	0/0:4,0:4:9:0,9,93	0/0:3,0:3:9:0,9,91	./.:.:.:.:.	0/0:2,0:2:3:0,3,32	0/0:1,0:1:3:0,3,32	0/1:1,1:2:24:24,0,24	0/0:5,0:5:15:0,15,148	0/0:4,0:4:12:0,12,121	0/0:1,0:1:3:0,3,30	./.:.:.:.:.	0/0:2,0:2:6:0,6,61	./.:.:.:.:.	./.:.:.:.:.	./.:.:.:.:.	0/0:3,0:3:6:0,6,59	0/0:5,0:5:12:0,12,120	./.:.:.:.:.	0/0:1,0:1:3:0,3,31	./.:.:.:.:.	./.:.:.:.:.	./.:.:.:.:.	0/0:1,0:1:3:0,3,28	0/0:2,1:3:6:0,6,62	0/0:1,0:1:3:0,3,24	0/0:4,0:4:9:0,9,89	./.:.:.:.:.	./.:.:.:.:.	1/1:0,4:4:12:123,12,0	0/0:4,0:4:12:0,12,122	0/0:1,0:1:3:0,3,33	0/0:2,0:2:3:0,3,31	1/1:0,1:1:3:32,3,0	./.:.:.:.:.	1/1:0,2:2:6:65,6,0	0/0:1,0:1:3:0,3,30	1/1:0,3:3:6:60,6,0	0/0:2,0:2:6:0,6,55	0/0:3,0:3:6:0,6,61	0/0:3,0:3:3:0,3,30	./.:.:.:.:.	0/0:2,0:2:6:0,6,54	0/0:3,0:3:9:0,9,93	0/0:1,0:1:3:0,3,28	0/0:3,0:3:9:0,9,89	./.:.:.:.:.	0/0:1,0:1:3:0,3,30	0/0:9,0:9:15:0,15,148	./.:.:.:.:.	1/1:0,4:4:9:89,9,0	0/0:2,0:2:6:0,6,60	./.:.:.:.:.	1/1:0,2:2:3:33,3,0	1/1:0,3:3:9:94,9,0	./.:.:.:.:.	0/0:3,0:3:6:0,6,59	./.:.:.:.:.	./.:.:.:.:.	0/0:4,0:4:12:0,12,122	0/0:3,0:3:3:0,3,31	0/0:4,0:4:12:0,12,121	0/0:2,0:2:6:0,6,61	0/0:3,0:3:6:0,6,63	0/0:2,0:2:6:0,6,59	0/0:2,0:2:3:0,3,33	0/0:3,0:3:9:0,9,89	0/0:2,0:2:3:0,3,45	0/0:2,0:2:3:0,3,45	./.:.:.:.:.	0/0:4,0:4:3:0,3,45	./.:.:.:.:.	./.:.:.:.:.	./.:.:.:.:.	0/0:25,0:25:60:0,60,660
chr0	19974439	.	A	G	2578.51	.	AC=85;AF=0.590;AN=144;BaseQRankSum=0.156;DP=366;Dels=0.00;FS=17.592;HaplotypeScore=0.0351;InbreedingCoeff=0.4950;MLEAC=89;MLEAF=0.618;MQ=26.21;MQ0=71;MQRankSum=-1.401;QD=13.50;ReadPosRankSum=1.557	GT:AD:DP:GQ:PL	1/1:0,23:23:15:162,15,0	1/1:0,10:10:12:128,12,0	0/0:4,0:4:3:0,3,29	1/1:0,9:9:15:149,15,0	1/1:0,7:7:6:61,6,0	./.:.:.:.:.	0/0:2,0:2:3:0,3,29	./.:.:.:.:.	1/1:0,1:1:3:35,3,0	1/1:0,6:6:9:97,9,0	./.:.:.:.:.	0/0:11,0:11:9:0,9,86	1/1:0,2:2:3:32,3,0	./.:.:.:.:.	1/1:0,7:7:6:65,6,0	1/1:0,6:6:12:122,12,0	1/1:0,8:8:12:122,12,0	./.:.:.:.:.	./.:.:.:.:.	./.:.:.:.:.	./.:.:.:.:.	1/1:0,5:5:9:92,9,0	1/1:0,9:9:18:178,18,0	0/0:6,0:6:6:0,6,62	./.:.:.:.:.	0/1:1,6:7:19:81,0,19	0/0:11,0:11:6:0,6,61	./.:.:.:.:.	./.:.:.:.:.	1/1:0,5:5:6:65,6,0	./.:.:.:.:.	./.:.:.:.:.	./.:.:.:.:.	./.:.:.:.:.	0/0:6,0:6:9:0,9,89	./.:.:.:.:.	1/1:0,4:4:6:63,6,0	1/1:0,3:3:6:59,6,0	0/0:3,0:3:6:0,6,59	./.:.:.:.:.	./.:.:.:.:.	0/0:5,0:5:9:0,9,92	1/1:0,12:12:9:95,9,0	0/0:9,0:9:15:0,15,153	1/1:0,8:8:15:153,15,0	0/0:5,0:5:3:0,3,33	0/0:4,0:4:6:0,6,61	1/1:0,1:1:3:35,3,0	./.:.:.:.:.	./.:.:.:.:.	./.:.:.:.:.	./.:.:.:.:.	1/1:0,1:1:3:31,3,0	./.:.:.:.:.	0/0:2,0:2:3:0,3,30	./.:.:.:.:.	0/0:2,0:2:3:0,3,32	./.:.:.:.:.	./.:.:.:.:.	./.:.:.:.:.	1/1:0,4:4:3:34,3,0	1/1:0,1:1:3:31,3,0	./.:.:.:.:.	./.:.:.:.:.	1/1:0,1:1:3:32,3,0	1/1:0,4:4:6:65,6,0	1/1:0,2:2:3:32,3,0	0/0:2,0:2:3:0,3,29	0/0:1,0:1:3:0,3,29	1/1:0,3:3:3:27,3,0	1/1:0,3:3:6:63,6,0	1/1:0,1:1:3:31,3,0	./.:.:.:.:.	0/0:1,0:1:3:0,3,33	0/0:1,0:1:3:0,3,29	./.:.:.:.:.	./.:.:.:.:.	./.:.:.:.:.	./.:.:.:.:.	1/1:0,2:2:3:32,3,0	./.:.:.:.:.	./.:.:.:.:.	0/0:1,0:1:3:0,3,32	1/1:0,3:3:6:61,6,0	./.:.:.:.:.	./.:.:.:.:.	./.:.:.:.:.	./.:.:.:.:.	./.:.:.:.:.	./.:.:.:.:.	1/1:0,2:2:6:61,6,0	1/1:0,4:4:6:61,6,0	./.:.:.:.:.	./.:.:.:.:.	./.:.:.:.:.	./.:.:.:.:.	./.:.:.:.:.	1/1:0,1:1:3:31,3,0	./.:.:.:.:.	./.:.:.:.:.	0/0:5,0:5:3:0,3,30	./.:.:.:.:.	1/1:0,2:2:6:65,6,0	./.:.:.:.:.	0/0:2,0:2:3:0,3,30	1/1:0,2:2:6:63,6,0	./.:.:.:.:.	0/0:1,0:1:3:0,3,29	./.:.:.:.:.	./.:.:.:.:.	0/0:3,0:3:6:0,6,57	./.:.:.:.:.	1/1:0,5:5:3:31,3,0	./.:.:.:.:.	0/0:2,0:2:3:0,3,30	./.:.:.:.:.	1/1:0,2:2:3:32,3,0	./.:.:.:.:.	0/0:3,0:3:9:0,9,92	1/1:0,1:1:3:31,3,0	0/0:2,0:2:3:0,3,29	./.:.:.:.:.	./.:.:.:.:.	1/1:0,4:4:9:92,9,0	1/1:0,1:1:3:32,3,0	1/1:0,4:4:3:31,3,0	1/1:0,3:3:6:61,6,0	1/1:0,2:2:3:34,3,0	./.:.:.:.:.	./.:.:.:.:.	./.:.:.:.:.	0/0:4,0:4:6:0,6,89	./.:.:.:.:.	0/0:1,0:1:3:0,3,26	./.:.:.:.:.	0/0:2,0:2:3:0,3,45	0/0:14,0:14:12:0,12,141
chr0	20011903	.	T	A	1459.77	.	AC=15;AF=0.057;AN=264;BaseQRankSum=-0.972;DP=1068;Dels=0.00;FS=2.326;HaplotypeScore=0.0949;InbreedingCoeff=0.4202;MLEAC=12;MLEAF=0.045;MQ=57.48;MQ0=0;MQRankSum=-0.249;QD=24.74;ReadPosRankSum=1.198	GT:AD:DP:GQ:PL	0/0:53,0:53:99:0,159,1672	0/0:15,0:15:45:0,45,465	0/0:16,0:16:45:0,45,487	0/0:45,0:45:99:0,135,1377	0/0:13,0:13:39:0,39,389	0/0:13,0:13:36:0,36,384	1/1:0,23:23:63:653,63,0	0/0:9,0:9:27:0,27,283	0/0:1,0:1:3:0,3,32	0/0:19,0:19:57:0,57,581	0/0:8,0:8:24:0,24,264	0/0:22,0:22:66:0,66,672	0/0:21,0:21:57:0,57,623	./.:.:.:.:.	0/0:18,0:18:51:0,51,542	0/0:19,0:19:54:0,54,555	0/0:24,0:24:63:0,63,676	0/0:2,0:2:6:0,6,63	0/0:12,0:12:33:0,33,350	0/0:15,0:15:45:0,45,459	0/0:1,0:1:3:0,3,32	0/0:15,0:15:45:0,45,467	0/0:11,1:12:33:0,33,333	0/0:25,0:25:72:0,72,756	0/0:11,0:11:33:0,33,357	0/0:18,0:18:54:0,54,538	0/0:12,0:12:36:0,36,362	0/0:5,0:5:15:0,15,157	0/0:7,0:7:21:0,21,225	0/0:31,0:31:93:0,93,939	0/0:9,0:9:27:0,27,273	0/0:1,0:1:3:0,3,33	1/1:0,19:19:51:541,51,0	0/0:2,0:2:3:0,3,32	0/0:9,0:9:27:0,27,275	0/0:8,0:8:24:0,24,252	0/0:13,0:13:36:0,36,393	0/0:15,0:15:39:0,39,429	0/0:17,0:17:51:0,51,522	0/0:7,0:7:21:0,21,217	0/0:8,0:8:24:0,24,256	0/0:17,0:17:48:0,48,513	0/0:12,0:12:33:0,33,354	0/0:19,0:19:57:0,57,592	0/0:18,0:18:54:0,54,549	0/0:25,0:25:72:0,72,752	0/0:11,0:11:30:0,30,314	0/0:9,0:9:27:0,27,287	0/0:1,0:1:3:0,3,30	0/0:7,0:7:21:0,21,214	0/0:1,0:1:3:0,3,31	0/0:2,0:2:6:0,6,61	0/0:8,0:8:21:0,21,235	1/1:0,3:3:9:96,9,0	0/0:9,0:9:27:0,27,271	0/0:3,0:3:9:0,9,99	0/0:3,0:3:9:0,9,95	0/0:4,0:4:12:0,12,118	0/0:1,0:1:3:0,3,32	0/0:8,0:8:24:0,24,250	./.:.:.:.:.	0/0:1,0:1:3:0,3,31	0/0:6,0:6:18:0,18,191	0/0:4,0:4:12:0,12,123	1/1:0,6:6:15:167,15,0	0/0:3,0:3:9:0,9,94	0/0:4,0:4:12:0,12,125	0/0:6,0:6:18:0,18,185	0/0:2,0:2:6:0,6,61	0/0:4,0:4:12:0,12,122	0/0:3,0:3:9:0,9,90	0/0:3,0:3:6:0,6,77	0/0:1,0:1:3:0,3,32	0/0:4,0:4:12:0,12,117	0/0:6,0:6:18:0,18,184	0/0:1,0:1:3:0,3,34	0/0:1,0:1:3:0,3,32	0/0:1,0:1:3:0,3,31	0/0:1,0:1:3:0,3,31	0/0:2,0:2:6:0,6,62	./.:.:.:.:.	./.:.:.:.:.	0/0:5,0:5:15:0,15,152	0/0:3,0:3:9:0,9,92	0/0:5,0:5:15:0,15,147	0/0:5,0:5:15:0,15,155	./.:.:.:.:.	0/0:9,0:9:27:0,27,284	0/0:3,0:3:9:0,9,94	0/0:8,0:8:18:0,18,189	0/0:1,0:1:3:0,3,30	1/1:0,2:2:6:62,6,0	0/0:6,0:6:18:0,18,182	0/0:4,0:4:12:0,12,121	0/0:1,0:1:3:0,3,31	0/1:1,1:2:22:22,0,26	0/0:9,0:9:27:0,27,285	1/1:0,1:1:3:32,3,0	0/0:1,0:1:3:0,3,30	1/1:0,3:3:9:97,9,0	0/0:14,0:14:42:0,42,442	0/0:1,0:1:3:0,3,32	0/0:4,0:4:12:0,12,126	0/0:3,0:3:9:0,9,92	0/0:4,0:4:12:0,12,127	0/0:2,0:2:6:0,6,62	0/0:10,0:10:30:0,30,324	0/0:8,0:8:24:0,24,241	0/0:3,0:3:9:0,9,90	0/0:5,0:5:15:0,15,150	0/0:6,0:6:18:0,18,184	0/0:3,0:3:9:0,9,93	0/0:6,0:6:18:0,18,180	0/0:8,0:8:21:0,21,221	0/0:5,0:5:15:0,15,156	0/0:2,0:2:6:0,6,63	0/0:3,0:3:9:0,9,92	0/0:6,0:6:18:0,18,185	0/0:3,0:3:9:0,9,90	0/0:2,0:2:3:0,3,45	0/0:8,0:8:24:0,24,245	0/0:4,0:4:12:0,12,130	0/0:1,0:1:3:0,3,33	0/0:5,0:5:15:0,15,159	0/0:11,0:11:33:0,33,337	0/0:2,0:2:6:0,6,60	0/0:1,0:1:3:0,3,31	0/0:7,0:7:18:0,18,198	0/0:1,0:1:3:0,3,32	0/0:6,0:6:9:0,9,134	0/0:4,0:4:12:0,12,125	0/0:4,0:4:6:0,6,89	0/0:2,0:2:3:0,3,45	0/0:4,0:4:6:0,6,89	0/0:4,0:4:12:0,12,124	0/0:8,0:8:12:0,12,179	0/0:17,0:17:51:0,51,568
chr0	20040467	.	C	T	201.5	.	AC=8;AF=0.051;AN=156;BaseQRankSum=0.821;DP=764;Dels=0.00;FS=0.000;HaplotypeScore=0.0366;InbreedingCoeff=0.1963;MLEAC=6;MLEAF=0.038;MQ=16.31;MQ0=47;MQRankSum=0.730;QD=4.91;ReadPosRankSum=-1.641	GT:AD:DP:GQ:PL	./.:.:.:.:.	0/0:15,0:15:6:0,6,63	1/1:0,13:13:12:122,12,0	0/0:37,0:37:33:0,33,347	0/0:21,0:21:21:0,21,215	1/1:0,11:11:6:63,6,0	0/0:20,0:20:21:0,21,216	./.:.:.:.:.	./.:.:.:.:.	0/0:15,0:15:18:0,18,188	./.:.:.:.:.	0/0:11,0:11:12:0,12,126	0/0:9,0:9:6:0,6,63	./.:.:.:.:.	0/0:6,0:6:9:0,9,95	0/0:16,0:16:21:0,21,219	0/0:16,0:16:18:0,18,187	./.:.:.:.:.	0/0:9,0:9:12:0,12,118	0/0:3,0:3:3:0,3,24	./.:.:.:.:.	0/0:15,0:15:15:0,15,153	0/0:17,0:17:24:0,24,251	0/0:21,0:21:15:0,15,155	./.:.:.:.:.	0/0:9,0:9:18:0,18,187	0/0:4,0:4:6:0,6,63	./.:.:.:.:.	./.:.:.:.:.	0/0:23,0:23:39:0,39,410	./.:.:.:.:.	./.:.:.:.:.	0/0:18,0:18:21:0,21,214	./.:.:.:.:.	0/0:11,0:11:21:0,21,221	./.:.:.:.:.	1/1:0,12:12:9:89,9,0	0/0:12,0:12:21:0,21,220	0/0:11,0:11:9:0,9,95	./.:.:.:.:.	./.:.:.:.:.	0/0:14,0:14:9:0,9,95	0/0:6,0:6:3:0,3,32	0/0:9,0:9:21:0,21,221	0/0:12,0:12:18:0,18,184	0/0:28,0:28:30:0,30,316	1/1:0,5:5:3:32,3,0	0/0:4,0:4:3:0,3,31	./.:.:.:.:.	0/0:6,0:6:9:0,9,92	./.:.:.:.:.	./.:.:.:.:.	./.:.:.:.:.	0/0:2,0:2:6:0,6,61	0/0:4,0:4:3:0,3,32	./.:.:.:.:.	0/0:2,0:2:6:0,6,63	0/0:1,0:1:3:0,3,32	./.:.:.:.:.	0/0:4,0:4:6:0,6,65	./.:.:.:.:.	./.:.:.:.:.	./.:.:.:.:.	0/0:2,0:2:3:0,3,31	./.:.:.:.:.	0/0:2,0:2:3:0,3,31	./.:.:.:.:.	0/0:4,0:4:9:0,9,95	0/0:7,0:7:9:0,9,95	./.:.:.:.:.	0/0:2,0:2:3:0,3,31	0/0:3,0:3:3:0,3,32	0/0:4,0:4:3:0,3,32	0/0:3,0:3:9:0,9,87	./.:.:.:.:.	0/0:2,0:2:3:0,3,31	./.:.:.:.:.	./.:.:.:.:.	./.:.:.:.:.	0/0:4,0:4:6:0,6,63	0/0:1,0:1:3:0,3,32	./.:.:.:.:.	./.:.:.:.:.	0/0:4,0:4:6:0,6,63	./.:.:.:.:.	./.:.:.:.:.	0/0:2,0:2:6:0,6,63	./.:.:.:.:.	0/0:3,0:3:6:0,6,63	./.:.:.:.:.	./.:.:.:.:.	0/0:4,0:4:9:0,9,95	0/0:4,0:4:3:0,3,32	./.:.:.:.:.	0/0:3,0:3:6:0,6,63	./.:.:.:.:.	./.:.:.:.:.	0/0:1,0:1:3:0,3,32	./.:.:.:.:.	0/0:8,0:8:6:0,6,59	./.:.:.:.:.	./.:.:.:.:.	./.:.:.:.:.	./.:.:.:.:.	./.:.:.:.:.	0/0:3,0:3:6:0,6,62	./.:.:.:.:.	0/0:6,0:6:3:0,3,32	./.:.:.:.:.	0/0:4,0:4:3:0,3,32	0/0:6,0:6:9:0,9,92	./.:.:.:.:.	0/0:4,0:4:3:0,3,32	./.:.:.:.:.	./.:.:.:.:.	0/0:3,0:3:3:0,3,32	0/0:4,0:4:6:0,6,65	0/0:4,0:4:3:0,3,28	0/0:1,0:1:3:0,3,32	0/0:3,0:3:3:0,3,32	0/0:2,0:2:3:0,3,32	0/0:5,0:5:3:0,3,32	0/0:5,0:5:3:0,3,32	./.:.:.:.:.	0/0:5,0:5:3:0,3,32	./.:.:.:.:.	./.:.:.:.:.	0/0:3,0:3:3:0,3,32	./.:.:.:.:.	./.:.:.:.:.	0/0:2,0:2:3:0,3,45	0/0:4,0:4:3:0,3,45	0/0:4,0:4:6:0,6,74	0/0:2,0:2:3:0,3,45	0/0:5,0:5:6:0,6,60	./.:.:.:.:.	0/0:27,0:27:18:0,18,189
chr0	20040497	.	G	T	901.4	.	AC=30;AF=0.169;AN=178;BaseQRankSum=2.624;DP=835;Dels=0.00;FS=4.315;HaplotypeScore=0.1102;InbreedingCoeff=0.4067;MLEAC=26;MLEAF=0.146;MQ=17.58;MQ0=49;MQRankSum=-1.646;QD=10.02;ReadPosRankSum=-0.107	GT:AD:DP:GQ:PL	0/0:44,0:44:3:0,3,34	0/0:17,0:17:9:0,9,92	0/0:11,0:11:9:0,9,92	0/0:42,0:42:51:0,51,520	0/0:20,0:20:24:0,24,236	0/0:12,0:12:12:0,12,122	0/0:17,0:17:21:0,21,217	./.:.:.:.:.	./.:.:.:.:.	0/0:17,0:17:18:0,18,179	./.:.:.:.:.	0/0:14,0:14:18:0,18,184	0/0:9,0:9:6:0,6,63	./.:.:.:.:.	0/0:4,0:4:6:0,6,60	0/0:21,0:21:24:0,24,242	0/0:24,0:24:27:0,27,276	./.:.:.:.:.	1/1:0,9:9:15:155,15,0	1/1:0,5:5:6:57,6,0	./.:.:.:.:.	0/1:13,3:16:74:74,0,105	1/1:0,16:16:24:249,24,0	0/0:24,0:24:21:0,21,207	./.:.:.:.:.	0/0:12,0:12:15:0,15,155	0/0:8,0:8:12:0,12,122	./.:.:.:.:.	./.:.:.:.:.	0/0:23,0:23:24:0,24,249	./.:.:.:.:.	./.:.:.:.:.	0/0:20,0:20:30:0,30,306	./.:.:.:.:.	0/0:20,0:20:27:0,27,279	./.:.:.:.:.	0/0:11,0:11:12:0,12,118	0/0:12,0:12:18:0,18,186	0/0:8,0:8:3:0,3,31	./.:.:.:.:.	0/0:2,0:2:3:0,3,27	0/0:11,0:11:3:0,3,32	0/0:12,0:12:15:0,15,148	0/0:9,0:9:18:0,18,183	0/0:16,0:16:18:0,18,182	0/0:31,0:31:45:0,45,459	0/0:4,0:4:9:0,9,89	0/0:2,0:2:3:0,3,31	./.:.:.:.:.	0/0:9,0:9:6:0,6,61	./.:.:.:.:.	0/0:2,0:2:3:0,3,30	0/0:7,0:7:3:0,3,30	0/0:3,0:3:9:0,9,89	./.:.:.:.:.	./.:.:.:.:.	0/0:2,0:2:6:0,6,63	0/0:2,0:2:3:0,3,30	./.:.:.:.:.	./.:.:.:.:.	./.:.:.:.:.	./.:.:.:.:.	0/0:4,0:4:6:0,6,63	0/0:3,0:3:6:0,6,65	0/0:5,0:5:6:0,6,61	0/0:1,0:1:3:0,3,31	./.:.:.:.:.	0/0:6,0:6:12:0,12,123	0/0:9,0:9:12:0,12,123	./.:.:.:.:.	./.:.:.:.:.	1/1:0,2:2:3:30,3,0	1/1:0,4:4:3:30,3,0	0/1:1,2:3:23:53,0,23	./.:.:.:.:.	0/0:2,0:2:3:0,3,31	./.:.:.:.:.	./.:.:.:.:.	./.:.:.:.:.	0/0:4,0:4:6:0,6,63	0/0:3,0:3:6:0,6,61	0/0:2,0:2:3:0,3,32	./.:.:.:.:.	1/1:0,5:5:9:95,9,0	./.:.:.:.:.	./.:.:.:.:.	0/0:2,0:2:3:0,3,32	./.:.:.:.:.	0/0:4,0:4:9:0,9,92	./.:.:.:.:.	./.:.:.:.:.	0/0:3,0:3:6:0,6,61	0/0:6,0:6:3:0,3,30	0/0:3,0:3:3:0,3,30	0/0:4,0:4:6:0,6,63	./.:.:.:.:.	./.:.:.:.:.	0/0:1,0:1:3:0,3,31	./.:.:.:.:.	0/0:6,0:6:6:0,6,59	./.:.:.:.:.	0/0:1,0:1:3:0,3,31	0/0:1,0:1:3:0,3,30	1/1:0,2:2:3:30,3,0	1/1:1,2:3:6:63,6,0	1/1:0,4:4:9:95,9,0	./.:.:.:.:.	0/0:8,0:8:6:0,6,59	./.:.:.:.:.	0/0:6,0:6:6:0,6,57	0/0:7,0:7:9:0,9,92	./.:.:.:.:.	0/0:5,0:5:6:0,6,61	0/0:3,0:3:3:0,3,30	./.:.:.:.:.	0/0:4,0:4:3:0,3,30	0/0:3,0:3:3:0,3,30	./.:.:.:.:.	0/0:1,0:1:3:0,3,29	1/1:0,1:2:3:32,3,0	1/1:0,1:1:3:32,3,0	1/1:5,1:6:3:32,3,0	1/1:0,5:5:3:32,3,0	./.:.:.:.:.	1/1:0,7:7:9:89,9,0	./.:.:.:.:.	0/0:1,0:2:3:0,3,30	0/0:2,0:2:3:0,3,30	./.:.:.:.:.	0/0:4,0:4:3:0,3,45	0/0:2,0:2:3:0,3,45	0/0:4,0:4:3:0,3,45	0/0:7,0:8:12:0,12,152	0/0:4,0:4:6:0,6,89	0/0:2,0:4:6:0,6,61	./.:.:.:.:.	0/0:19,0:19:9:0,9,87
chr0	20041420	.	C	T	390.83	.	AC=36;AF=0.184;AN=196;BaseQRankSum=-3.344;DP=697;Dels=0.00;FS=6.336;HaplotypeScore=0.1211;InbreedingCoeff=0.1098;MLEAC=32;MLEAF=0.163;MQ=23.97;MQ0=50;MQRankSum=-1.044;QD=1.75;ReadPosRankSum=-2.262	GT:AD:DP:GQ:PL	0/1:40,2:42:7:7,0,507	0/0:15,0:15:18:0,18,192	0/1:15,1:16:13:13,0,114	0/1:26,1:27:3:3,0,225	0/0:8,0:8:12:0,12,126	0/0:14,0:14:6:0,6,61	0/0:14,0:14:6:0,6,63	./.:.:.:.:.	1/1:0,3:3:3:32,3,0	0/1:15,1:16:15:15,0,116	0/0:3,0:3:6:0,6,67	0/1:6,1:7:25:25,0,25	0/1:11,2:13:39:39,0,171	0/0:2,0:2:6:0,6,53	0/0:14,0:14:21:0,21,221	0/1:18,2:20:32:32,0,196	0/0:16,0:16:12:0,12,125	0/0:1,1:2:3:0,3,32	./.:.:.:.:.	./.:.:.:.:.	./.:.:.:.:.	0/0:12,0:12:9:0,9,95	0/1:11,1:12:21:21,0,56	0/0:12,0:12:15:0,15,149	0/0:2,0:2:3:0,3,32	0/0:10,0:10:12:0,12,133	0/0:9,0:9:18:0,18,192	0/0:2,0:2:3:0,3,33	./.:.:.:.:.	0/1:10,1:11:21:24,0,21	0/0:4,0:4:6:0,6,67	./.:.:.:.:.	0/0:9,0:9:3:0,3,34	0/0:2,0:2:6:0,6,65	0/0:13,0:13:12:0,12,118	./.:.:.:.:.	0/0:12,0:12:18:0,18,194	0/0:9,0:9:12:0,12,129	0/1:7,1:8:16:16,0,112	0/0:2,0:2:3:0,3,33	0/0:1,1:2:3:0,3,33	0/0:10,0:10:15:0,15,161	0/0:10,0:10:18:0,18,185	0/0:17,0:17:12:0,12,122	0/1:12,1:13:17:17,0,112	0/0:10,0:10:6:0,6,68	0/0:2,0:2:6:0,6,63	./.:.:.:.:.	./.:.:.:.:.	0/0:1,0:1:3:0,3,32	./.:.:.:.:.	1/1:0,1:1:3:32,3,0	0/0:5,0:5:6:0,6,63	./.:.:.:.:.	0/0:1,0:1:3:0,3,32	0/0:1,1:2:3:0,3,32	0/0:2,0:2:6:0,6,63	./.:.:.:.:.	./.:.:.:.:.	0/0:3,0:3:9:0,9,97	0/0:5,0:5:6:0,6,65	./.:.:.:.:.	0/0:5,0:5:6:0,6,65	0/0:2,0:2:3:0,3,32	./.:.:.:.:.	0/0:3,0:3:6:0,6,63	./.:.:.:.:.	./.:.:.:.:.	0/0:3,0:3:3:0,3,33	0/1:2,1:3:24:24,0,27	0/0:5,0:5:6:0,6,67	0/0:3,0:3:9:0,9,95	0/0:4,0:4:6:0,6,65	./.:.:.:.:.	0/0:2,0:2:3:0,3,32	./.:.:.:.:.	1/1:1,1:2:3:31,3,0	0/0:3,0:3:3:0,3,32	1/1:0,1:1:3:31,3,0	0/0:1,0:2:3:0,3,26	1/1:0,1:1:3:31,3,0	0/0:2,0:2:3:0,3,32	./.:.:.:.:.	1/1:1,1:2:3:33,3,0	./.:.:.:.:.	./.:.:.:.:.	0/0:1,0:1:3:0,3,34	0/1:3,1:4:20:20,0,88	0/0:2,0:2:3:0,3,32	0/0:3,0:3:6:0,6,65	./.:.:.:.:.	0/0:6,0:6:6:0,6,63	0/0:4,0:4:3:0,3,32	./.:.:.:.:.	./.:.:.:.:.	./.:.:.:.:.	0/0:7,0:7:18:0,18,198	0/0:2,1:3:6:0,6,63	./.:.:.:.:.	0/0:2,0:2:6:0,6,61	0/0:3,2:5:9:0,9,100	./.:.:.:.:.	0/0:2,0:2:6:0,6,63	./.:.:.:.:.	1/1:1,1:2:3:33,3,0	0/0:5,0:5:9:0,9,95	0/0:2,2:4:6:0,6,67	0/0:5,0:5:6:0,6,61	1/1:0,3:3:3:29,3,0	./.:.:.:.:.	0/0:7,0:7:15:0,15,161	1/1:0,3:3:3:30,3,0	0/0:2,0:3:6:0,6,63	0/0:8,0:8:12:0,12,128	0/0:4,0:4:6:0,6,63	0/0:3,0:3:6:0,6,63	./.:.:.:.:.	0/0:2,0:2:6:0,6,69	./.:.:.:.:.	0/0:3,0:3:3:0,3,32	0/0:2,0:2:3:0,3,29	0/1:6,2:8:42:42,0,105	./.:.:.:.:.	./.:.:.:.:.	0/0:4,0:4:3:0,3,32	1/1:1,1:2:3:31,3,0	0/0:6,0:6:6:0,6,61	./.:.:.:.:.	0/0:3,0:3:3:0,3,32	./.:.:.:.:.	1/1:2,1:3:3:30,3,0	./.:.:.:.:.	./.:.:.:.:.	0/0:4,0:4:9:0,9,95	./.:.:.:.:.	0/0:3,0:3:3:0,3,45	0/0:27,0:27:39:0,39,410
chr0	20058361	.	G	T	2751.35	.	AC=58;AF=0.315;AN=184;BaseQRankSum=-1.393;DP=664;Dels=0.00;FS=0.000;HaplotypeScore=0.0390;InbreedingCoeff=0.6156;MLEAC=59;MLEAF=0.321;MQ=26.58;MQ0=72;MQRankSum=1.044;QD=12.98;ReadPosRankSum=-0.348	GT:AD:DP:GQ:PL	0/0:30,0:30:42:0,42,416	0/0:8,0:8:12:0,12,122	0/0:10,0:10:18:0,18,176	1/1:0,25:25:27:275,27,0	1/1:0,7:7:12:122,12,0	0/0:6,0:6:12:0,12,111	0/0:11,0:11:15:0,15,148	1/1:0,1:1:3:28,3,0	0/0:3,0:3:3:0,3,28	1/1:0,11:11:21:214,21,0	0/0:2,0:2:3:0,3,32	0/0:10,0:10:15:0,15,148	1/1:0,10:10:9:92,9,0	./.:.:.:.:.	1/1:0,13:13:15:158,15,0	1/1:0,12:12:21:215,21,0	1/1:0,12:12:21:199,21,0	0/0:4,0:4:6:0,6,65	0/0:7,0:7:12:0,12,120	0/0:7,0:7:15:0,15,144	./.:.:.:.:.	0/0:7,0:7:12:0,12,115	0/0:18,0:18:36:0,36,344	0/0:14,0:14:18:0,18,178	./.:.:.:.:.	1/1:0,10:10:9:92,9,0	1/1:0,10:10:6:61,6,0	1/1:0,9:9:15:158,15,0	1/1:0,2:2:6:65,6,0	1/1:0,18:18:36:344,36,0	./.:.:.:.:.	./.:.:.:.:.	0/0:18,0:18:15:0,15,143	./.:.:.:.:.	0/0:12,0:12:27:0,27,267	./.:.:.:.:.	0/0:9,0:9:12:0,12,118	0/0:7,0:7:3:0,3,29	1/1:0,17:17:18:178,18,0	./.:.:.:.:.	0/0:2,0:2:6:0,6,59	1/1:0,12:12:12:126,12,0	0/0:7,0:7:9:0,9,92	0/0:10,0:10:9:0,9,92	0/0:8,0:8:9:0,9,89	0/0:15,0:15:36:0,36,355	0/0:7,0:7:9:0,9,89	./.:.:.:.:.	./.:.:.:.:.	0/0:2,0:2:3:0,3,31	0/0:2,0:2:6:0,6,59	./.:.:.:.:.	0/0:3,0:3:3:0,3,33	0/0:2,0:2:3:0,3,30	0/0:2,0:2:3:0,3,31	1/1:0,4:4:3:28,3,0	0/0:2,0:2:3:0,3,30	0/0:6,0:6:12:0,12,122	0/0:3,0:3:6:0,6,53	0/0:11,0:11:6:0,6,59	1/1:0,1:1:3:32,3,0	1/1:0,2:2:3:32,3,0	./.:.:.:.:.	1/1:0,4:4:3:30,3,0	0/0:8,0:8:3:0,3,30	1/1:0,4:4:9:95,9,0	1/1:0,2:2:6:59,6,0	1/1:0,2:2:6:61,6,0	1/1:0,4:4:9:95,9,0	./.:.:.:.:.	./.:.:.:.:.	0/0:2,0:2:3:0,3,30	./.:.:.:.:.	0/0:5,0:5:9:0,9,89	./.:.:.:.:.	./.:.:.:.:.	./.:.:.:.:.	./.:.:.:.:.	./.:.:.:.:.	0/0:2,0:2:3:0,3,32	0/0:2,0:2:3:0,3,32	./.:.:.:.:.	./.:.:.:.:.	0/0:7,0:7:6:0,6,59	./.:.:.:.:.	0/0:3,0:3:6:0,6,63	1/1:0,2:2:6:63,6,0	./.:.:.:.:.	./.:.:.:.:.	1/1:0,3:3:6:63,6,0	./.:.:.:.:.	./.:.:.:.:.	./.:.:.:.:.	1/1:0,1:1:3:31,3,0	./.:.:.:.:.	./.:.:.:.:.	0/0:3,0:3:3:0,3,31	./.:.:.:.:.	./.:.:.:.:.	0/0:2,0:2:6:0,6,57	./.:.:.:.:.	./.:.:.:.:.	1/1:0,6:6:9:92,9,0	0/0:2,0:2:3:0,3,31	0/0:4,0:4:3:0,3,32	0/0:4,0:4:6:0,6,59	0/0:4,0:4:6:0,6,63	0/0:10,0:10:18:0,18,172	0/0:2,1:3:6:0,6,52	0/0:4,0:4:6:0,6,57	0/0:5,0:5:3:0,3,29	0/0:2,1:3:6:0,6,52	./.:.:.:.:.	./.:.:.:.:.	1/1:0,4:4:6:61,6,0	./.:.:.:.:.	1/1:0,4:4:6:63,6,0	./.:.:.:.:.	0/0:3,0:3:3:0,3,29	./.:.:.:.:.	0/0:4,0:4:9:0,9,92	./.:.:.:.:.	0/0:4,0:4:6:0,6,57	0/0:3,0:3:3:0,3,30	./.:.:.:.:.	0/0:1,0:1:3:0,3,29	0/0:3,0:3:9:0,9,90	0/0:5,0:5:6:0,6,61	0/0:2,0:2:6:0,6,61	0/0:1,1:2:1:0,1,3	./.:.:.:.:.	./.:.:.:.:.	0/0:2,0:2:3:0,3,44	0/0:3,0:3:3:0,3,45	./.:.:.:.:.	./.:.:.:.:.	0/0:20,0:20:30:0,30,316
chr0	20058667	.	C	T	933.54	.	AC=19;AF=0.088;AN=216;BaseQRankSum=-1.862;DP=801;Dels=0.00;FS=5.053;HaplotypeScore=0.0683;InbreedingCoeff=0.4242;MLEAC=15;MLEAF=0.069;MQ=34.28;MQ0=43;MQRankSum=-0.773;QD=19.86;ReadPosRankSum=1.078	GT:AD:DP:GQ:PL	0/0:35,0:35:72:0,72,782	0/0:17,0:17:39:0,39,418	0/0:12,0:12:24:0,24,256	0/0:42,0:42:99:0,99,995	0/0:19,0:19:39:0,39,414	0/0:23,0:23:48:0,48,505	1/1:0,16:16:39:390,39,0	./.:.:.:.:.	0/0:2,0:2:6:0,6,61	0/0:17,0:17:39:0,39,406	./.:.:.:.:.	0/0:14,0:14:27:0,27,292	0/0:13,0:13:27:0,27,278	./.:.:.:.:.	0/0:15,0:15:36:0,36,384	0/0:13,1:14:39:0,39,400	0/0:19,0:19:33:0,33,348	./.:.:.:.:.	0/0:11,0:11:24:0,24,248	./.:.:.:.:.	0/0:1,0:1:3:0,3,32	0/0:14,0:14:36:0,36,379	0/0:14,0:14:30:0,30,318	0/0:23,0:23:45:0,45,481	./.:.:.:.:.	0/0:10,0:10:21:0,21,218	0/0:11,0:11:12:0,12,134	0/0:3,0:3:6:0,6,65	0/1:1,1:2:22:29,0,22	0/0:10,0:10:30:0,30,320	./.:.:.:.:.	0/0:3,0:3:6:0,6,63	1/1:0,6:6:18:180,18,0	0/0:4,0:4:6:0,6,60	0/0:14,0:14:27:0,27,278	1/1:0,3:3:6:65,6,0	0/0:23,0:23:39:0,39,406	0/0:9,0:9:18:0,18,187	0/0:8,0:8:21:0,21,219	./.:.:.:.:.	./.:.:.:.:.	0/0:9,0:9:24:0,24,257	0/0:18,0:18:48:0,48,487	0/0:13,0:13:27:0,27,289	0/0:15,0:15:39:0,39,409	0/0:25,0:25:48:0,48,508	0/0:9,0:9:24:0,24,246	./.:.:.:.:.	./.:.:.:.:.	0/0:8,0:8:21:0,21,216	./.:.:.:.:.	0/0:2,0:2:6:0,6,67	0/0:2,0:2:6:0,6,65	1/1:0,4:4:9:97,9,0	0/0:3,0:3:6:0,6,61	0/0:3,0:3:6:0,6,66	0/0:3,0:3:9:0,9,97	0/0:4,0:4:12:0,12,121	./.:.:.:.:.	./.:.:.:.:.	0/0:2,0:2:6:0,6,65	0/0:3,0:3:9:0,9,94	0/0:8,0:8:15:0,15,161	0/0:5,0:5:3:0,3,31	1/1:0,5:5:12:128,12,0	0/0:4,0:4:6:0,6,66	0/0:4,0:4:6:0,6,61	0/0:2,0:2:6:0,6,63	0/0:1,0:1:3:0,3,32	./.:.:.:.:.	0/0:2,0:2:3:0,3,33	0/0:3,0:3:6:0,6,67	0/0:2,0:2:3:0,3,34	0/0:8,0:8:18:0,18,183	./.:.:.:.:.	0/0:1,0:1:3:0,3,34	./.:.:.:.:.	./.:.:.:.:.	0/0:4,0:4:9:0,9,90	0/0:4,0:4:9:0,9,93	0/0:3,0:3:3:0,3,32	./.:.:.:.:.	0/0:3,0:3:6:0,6,63	0/0:5,0:5:9:0,9,95	0/0:2,0:2:3:0,3,31	./.:.:.:.:.	0/0:6,0:6:12:0,12,119	1/1:0,4:4:9:89,9,0	0/0:4,0:4:12:0,12,127	./.:.:.:.:.	0/0:3,0:3:9:0,9,97	1/1:0,3:3:9:85,9,0	0/0:4,0:4:12:0,12,126	0/0:2,0:2:6:0,6,65	0/0:4,0:4:12:0,12,121	./.:.:.:.:.	0/0:1,0:1:3:0,3,30	1/1:0,1:1:3:32,3,0	0/0:2,0:2:3:0,3,30	1/1:0,3:3:6:63,6,0	0/0:4,0:4:6:0,6,59	0/0:2,0:2:6:0,6,66	0/0:1,1:2:3:0,3,32	0/0:2,0:2:6:0,6,65	0/0:4,0:4:9:0,9,96	0/0:1,0:1:3:0,3,33	./.:.:.:.:.	0/0:3,0:3:6:0,6,61	./.:.:.:.:.	0/0:3,0:3:9:0,9,86	0/0:5,0:5:3:0,3,33	./.:.:.:.:.	0/0:8,0:8:21:0,21,229	0/0:3,0:3:6:0,6,67	0/0:1,0:1:3:0,3,32	0/0:5,0:5:12:0,12,127	0/0:2,0:2:3:0,3,31	0/0:5,0:5:15:0,15,158	0/0:4,0:4:6:0,6,61	0/0:4,0:4:6:0,6,63	0/0:3,0:3:3:0,3,30	0/0:3,0:3:3:0,3,31	0/0:4,0:4:9:0,9,94	0/0:4,0:4:12:0,12,131	0/0:3,0:3:6:0,6,66	./.:.:.:.:.	0/0:7,0:7:18:0,18,191	0/0:4,0:4:12:0,12,128	./.:.:.:.:.	0/0:2,0:2:3:0,3,45	0/0:4,0:4:6:0,6,89	0/0:4,0:4:6:0,6,89	./.:.:.:.:.	0/0:4,0:4:6:0,6,89	0/0:4,0:4:6:0,6,89	./.:.:.:.:.	0/0:22,0:22:15:0,15,168
chr0	20058794	.	A	C	543.09	.	AC=13;AF=0.054;AN=242;BaseQRankSum=0.110;DP=943;Dels=0.00;FS=0.771;HaplotypeScore=0.0933;InbreedingCoeff=0.3446;MLEAC=10;MLEAF=0.041;MQ=32.20;MQ0=38;MQRankSum=-0.941;QD=14.68;ReadPosRankSum=2.320	GT:AD:DP:GQ:PL	0/0:34,0:34:42:0,42,425	0/0:18,0:18:33:0,33,327	0/0:12,0:12:30:0,30,317	0/0:50,0:50:99:0,111,1194	0/0:13,0:13:33:0,33,337	0/0:17,0:17:36:0,36,369	1/1:0,11:11:18:185,18,0	0/0:2,0:2:3:0,3,32	./.:.:.:.:.	0/0:20,0:20:39:0,39,401	./.:.:.:.:.	0/0:21,0:21:42:0,42,447	0/0:18,0:18:42:0,42,434	0/0:1,0:1:3:0,3,33	0/0:17,0:17:42:0,42,423	0/0:23,0:23:66:0,66,678	0/0:26,0:26:48:0,48,533	0/0:1,0:1:3:0,3,33	0/0:10,0:10:24:0,24,242	0/0:6,0:6:18:0,18,177	0/0:1,0:1:3:0,3,32	0/0:17,0:17:36:0,36,376	0/0:20,0:20:51:0,51,550	0/0:14,0:14:39:0,39,400	./.:.:.:.:.	0/0:25,0:25:57:0,57,603	0/0:21,0:21:51:0,51,518	0/0:2,0:2:6:0,6,60	0/0:2,0:2:3:0,3,28	0/0:10,0:10:24:0,24,252	0/0:3,0:3:6:0,6,54	0/0:2,0:2:3:0,3,32	1/1:0,12:12:21:229,21,0	./.:.:.:.:.	0/0:15,0:15:39:0,39,404	1/1:0,1:1:3:30,3,0	0/0:20,0:20:48:0,48,495	0/0:9,0:9:21:0,21,222	0/0:8,0:8:21:0,21,216	./.:.:.:.:.	0/0:3,0:3:3:0,3,31	0/0:9,0:9:27:0,27,274	0/0:16,0:16:30:0,30,332	0/0:21,0:21:36:0,36,381	0/0:17,0:17:45:0,45,466	0/0:16,0:16:30:0,30,308	0/0:13,0:13:21:0,21,228	./.:.:.:.:.	./.:.:.:.:.	0/0:4,0:4:9:0,9,87	0/0:2,0:2:6:0,6,59	0/0:5,0:5:12:0,12,123	0/0:8,0:8:18:0,18,203	./.:.:.:.:.	0/0:1,0:1:3:0,3,26	0/0:2,0:2:6:0,6,66	0/0:3,0:4:9:0,9,93	0/0:5,0:5:9:0,9,92	./.:.:.:.:.	0/0:7,0:7:21:0,21,219	0/0:1,0:1:3:0,3,31	0/0:2,0:2:6:0,6,57	0/0:9,0:9:21:0,21,209	0/0:6,0:6:6:0,6,60	1/1:0,4:4:12:124,12,0	0/0:5,0:5:15:0,15,152	0/0:3,0:3:6:0,6,62	0/0:3,0:3:9:0,9,92	0/0:6,0:6:15:0,15,155	./.:.:.:.:.	0/0:3,0:3:9:0,9,76	0/0:3,0:3:9:0,9,91	0/0:3,0:3:6:0,6,63	0/0:1,0:1:3:0,3,30	./.:.:.:.:.	0/0:3,0:3:9:0,9,91	0/0:2,0:2:6:0,6,63	0/0:3,0:3:9:0,9,93	0/0:4,0:4:12:0,12,115	0/0:9,0:9:21:0,21,228	0/0:6,0:6:18:0,18,175	0/0:2,0:2:3:0,3,45	0/0:2,0:2:6:0,6,56	0/0:3,0:3:9:0,9,94	0/0:2,0:2:3:0,3,31	0/0:3,0:3:3:0,3,28	./.:.:.:.:.	0/0:1,1:2:3:0,3,32	0/0:6,0:6:18:0,18,177	0/0:4,0:4:9:0,9,97	./.:.:.:.:.	1/1:0,4:4:9:98,9,0	0/0:5,0:5:15:0,15,162	0/0:2,0:2:6:0,6,57	0/0:4,0:4:9:0,9,105	0/1:3,1:4:22:27,0,22	0/0:5,0:5:6:0,6,57	./.:.:.:.:.	0/0:5,0:5:15:0,15,149	1/1:0,1:1:3:29,3,0	0/0:4,0:4:9:0,9,83	0/0:3,0:3:9:0,9,91	0/0:3,0:3:9:0,9,96	0/0:4,0:4:9:0,9,92	0/0:4,0:4:12:0,12,119	0/0:1,0:1:3:0,3,31	0/0:4,0:4:6:0,6,60	0/0:4,0:5:12:0,12,122	./.:.:.:.:.	0/0:7,0:7:21:0,21,176	0/0:9,0:9:21:0,21,221	./.:.:.:.:.	0/0:5,0:5:12:0,12,122	0/0:6,0:6:18:0,18,185	0/0:3,0:3:3:0,3,31	0/0:7,0:7:9:0,9,92	0/0:5,0:5:12:0,12,122	0/0:8,0:8:18:0,18,198	0/0:5,0:5:12:0,12,122	0/0:6,0:6:12:0,12,120	0/0:7,0:7:18:0,18,184	0/0:6,0:6:15:0,15,150	0/0:8,0:8:18:0,18,184	0/0:4,0:4:12:0,12,126	0/0:4,0:4:12:0,12,122	0/0:6,0:6:18:0,18,181	0/0:5,0:5:9:0,9,96	0/0:3,0:3:3:0,3,34	0/0:5,0:5:12:0,12,120	0/0:4,0:4:6:0,6,89	0/0:6,0:6:9:0,9,102	0/0:4,0:4:6:0,6,89	0/0:2,0:3:3:0,3,45	0/0:6,0:7:9:0,9,134	0/0:4,0:4:3:0,3,45	0/0:2,0:2:3:0,3,45	0/0:23,0:23:42:0,42,459
chr0	20080697	.	G	T	4739.4	.	AC=75;AF=0.332;AN=226;BaseQRankSum=-9.839;DP=666;Dels=0.00;FS=0.000;HaplotypeScore=0.1359;InbreedingCoeff=0.7264;MLEAC=73;MLEAF=0.323;MQ=48.62;MQ0=1;MQRankSum=3.476;QD=25.08;ReadPosRankSum=-2.035	GT:AD:DP:GQ:PL	0/0:41,0:41:99:0,117,1267	0/0:10,0:10:30:0,30,310	1/1:0,18:18:48:495,48,0	0/0:26,0:26:78:0,78,808	1/1:0,6:6:18:175,18,0	1/1:0,7:7:18:174,18,0	0/0:17,0:17:51:0,51,522	./.:.:.:.:.	0/0:1,0:1:3:0,3,33	0/0:15,0:15:45:0,45,472	./.:.:.:.:.	0/0:9,0:9:27:0,27,269	0/0:8,0:8:21:0,21,239	./.:.:.:.:.	0/0:16,0:16:42:0,42,452	0/0:10,0:10:27:0,27,287	0/0:11,0:11:30:0,30,313	./.:.:.:.:.	0/0:3,0:3:6:0,6,78	1/1:0,8:8:18:188,18,0	1/1:0,2:2:6:61,6,0	1/1:0,11:11:30:307,30,0	0/0:6,0:6:15:0,15,159	0/0:14,0:14:42:0,42,438	0/0:2,0:2:6:0,6,56	0/0:8,0:8:24:0,24,254	0/0:11,0:11:30:0,30,325	1/1:0,2:2:6:61,6,0	./.:.:.:.:.	1/1:0,22:22:60:640,60,0	1/1:0,2:2:6:59,6,0	1/1:0,5:5:15:145,15,0	0/0:8,0:8:24:0,24,243	0/0:1,0:1:3:0,3,33	1/1:0,11:11:30:308,30,0	0/0:2,0:2:6:0,6,59	0/0:6,0:6:18:0,18,189	0/0:15,0:15:36:0,36,387	1/1:0,6:6:18:183,18,0	0/0:3,0:3:9:0,9,101	1/1:0,2:2:6:61,6,0	0/0:12,0:12:36:0,36,384	0/0:11,0:11:33:0,33,338	0/0:16,0:16:45:0,45,486	0/0:10,0:10:30:0,30,318	0/0:17,0:17:45:0,45,498	1/1:0,4:4:9:104,9,0	0/0:2,0:2:6:0,6,67	0/0:3,0:3:6:0,6,76	0/0:5,0:5:15:0,15,158	./.:.:.:.:.	./.:.:.:.:.	0/1:4,1:5:11:11,0,96	0/0:5,0:5:15:0,15,153	0/0:10,0:10:30:0,30,299	./.:.:.:.:.	0/0:5,0:5:12:0,12,142	0/0:2,0:2:6:0,6,63	./.:.:.:.:.	0/0:3,0:3:9:0,9,97	./.:.:.:.:.	./.:.:.:.:.	0/0:7,0:7:21:0,21,222	0/0:5,0:5:15:0,15,160	./.:.:.:.:.	./.:.:.:.:.	1/1:0,1:1:3:30,3,0	0/0:8,0:8:21:0,21,227	1/1:0,2:2:6:66,6,0	1/1:0,1:1:3:23,3,0	./.:.:.:.:.	./.:.:.:.:.	./.:.:.:.:.	1/1:0,3:3:9:90,9,0	1/1:0,3:3:9:81,9,0	0/0:3,0:3:6:0,6,76	0/0:9,0:9:27:0,27,286	1/1:0,3:3:9:92,9,0	0/0:1,0:1:3:0,3,32	0/0:3,0:3:9:0,9,97	0/0:1,0:1:3:0,3,32	1/1:0,3:3:9:95,9,0	0/0:3,0:3:9:0,9,92	1/1:0,6:6:12:149,12,0	1/1:0,5:5:15:153,15,0	0/0:2,0:2:6:0,6,61	./.:.:.:.:.	0/0:1,0:1:3:0,3,33	0/0:4,0:4:12:0,12,130	./.:.:.:.:.	0/0:2,0:2:6:0,6,63	0/0:1,0:1:3:0,3,32	1/1:0,5:5:12:136,12,0	./.:.:.:.:.	1/1:0,2:2:6:62,6,0	1/1:0,2:2:6:57,6,0	0/0:3,0:3:9:0,9,97	0/0:4,0:4:9:0,9,104	0/0:1,0:1:3:0,3,32	0/0:1,0:1:3:0,3,32	0/0:3,0:3:9:0,9,82	0/0:6,0:6:18:0,18,189	1/1:0,1:1:3:26,3,0	0/0:3,0:3:6:0,6,61	0/0:5,0:5:12:0,12,118	0/0:2,0:2:6:0,6,63	1/1:0,1:1:3:31,3,0	1/1:0,7:7:21:215,21,0	0/0:1,0:1:3:0,3,32	0/0:5,0:5:12:0,12,122	0/0:6,0:6:18:0,18,184	0/0:1,0:1:3:0,3,33	0/0:3,0:3:6:0,6,76	0/0:1,0:1:3:0,3,31	1/1:0,5:5:15:156,15,0	1/1:0,4:4:9:104,9,0	0/0:3,0:3:9:0,9,99	1/1:0,2:2:6:59,6,0	1/1:0,5:5:15:143,15,0	1/1:0,4:4:12:121,12,0	0/0:3,0:3:9:0,9,95	0/0:4,0:4:9:0,9,108	1/1:0,3:3:9:97,9,0	1/1:0,4:4:12:115,12,0	1/1:0,6:6:18:187,18,0	0/0:1,0:1:3:0,3,32	0/0:3,0:3:6:0,6,76	0/0:3,0:3:9:0,9,95	./.:.:.:.:.	0/0:2,0:2:3:0,3,45	./.:.:.:.:.	./.:.:.:.:.	./.:.:.:.:.	./.:.:.:.:.	0/0:6,0:6:12:0,12,151	0/0:2,0:2:3:0,3,45	0/0:10,0:10:24:0,24,272
chr0	20081703	.	C	A	5573	.	AC=93;AF=0.439;AN=212;BaseQRankSum=-3.918;DP=875;Dels=0.00;FS=12.404;HaplotypeScore=0.0423;InbreedingCoeff=0.7020;MLEAC=92;MLEAF=0.434;MQ=31.19;MQ0=20;MQRankSum=-2.553;QD=17.98;ReadPosRankSum=1.361	GT:AD:DP:GQ:PL	0/0:53,0:53:99:0,135,1381	1/1:0,22:22:39:390,39,0	1/1:0,15:15:30:303,30,0	0/0:39,0:39:81:0,81,858	1/1:0,15:15:27:269,27,0	1/1:0,13:13:21:207,21,0	0/0:13,0:13:33:0,33,336	./.:.:.:.:.	./.:.:.:.:.	0/0:17,0:17:30:0,30,327	0/0:1,0:1:3:0,3,28	0/0:12,0:12:24:0,24,245	0/0:17,0:17:27:0,27,295	./.:.:.:.:.	0/0:11,0:11:18:0,18,190	0/0:14,0:14:27:0,27,275	0/0:21,0:21:30:0,30,317	./.:.:.:.:.	1/1:0,3:3:9:96,9,0	1/1:0,5:5:9:92,9,0	./.:.:.:.:.	1/1:0,10:10:15:147,15,0	1/1:0,15:15:30:310,30,0	0/1:5,21:26:99:290,0,110	0/0:2,0:2:3:0,3,28	0/0:20,0:20:45:0,45,462	0/0:17,0:17:27:0,27,274	./.:.:.:.:.	./.:.:.:.:.	1/1:0,13:13:18:184,18,0	./.:.:.:.:.	./.:.:.:.:.	0/0:23,0:23:42:0,42,430	./.:.:.:.:.	1/1:0,19:19:33:326,33,0	./.:.:.:.:.	0/0:23,0:23:45:0,45,472	0/0:6,0:6:9:0,9,94	1/1:0,9:9:12:122,12,0	./.:.:.:.:.	./.:.:.:.:.	0/0:11,0:11:15:0,15,160	0/0:16,0:16:24:0,24,252	1/1:0,15:15:36:379,36,0	0/0:13,0:13:36:0,36,357	1/1:0,16:16:33:336,33,0	1/1:0,5:5:12:130,12,0	0/0:1,3:4:3:0,3,27	1/1:0,1:1:3:31,3,0	0/0:4,0:4:9:0,9,92	./.:.:.:.:.	0/0:5,0:5:6:0,6,63	0/0:7,0:7:6:0,6,61	0/0:2,0:2:3:0,3,32	1/1:0,6:6:6:61,6,0	0/0:4,0:4:9:0,9,95	0/0:3,0:3:6:0,6,61	0/0:7,0:7:9:0,9,93	0/0:1,0:1:3:0,3,33	1/1:0,4:4:9:86,9,0	1/1:0,4:4:12:122,12,0	1/1:0,3:3:9:89,9,0	0/0:9,0:9:18:0,18,181	0/0:6,0:6:9:0,9,92	0/0:1,0:1:3:0,3,31	0/0:3,0:3:3:0,3,32	1/1:0,4:4:9:92,9,0	0/0:8,0:8:18:0,18,185	1/1:0,7:7:9:91,9,0	./.:.:.:.:.	1/1:0,2:2:3:30,3,0	./.:.:.:.:.	1/1:0,1:1:3:32,3,0	1/1:0,6:6:12:122,12,0	1/1:0,3:3:9:92,9,0	0/0:2,0:2:6:0,6,61	./.:.:.:.:.	1/1:0,4:4:9:92,9,0	0/0:4,0:4:6:0,6,63	1/1:0,2:2:6:63,6,0	./.:.:.:.:.	1/1:0,1:1:3:31,3,0	0/0:2,0:2:6:0,6,55	1/1:0,4:4:6:62,6,0	1/1:0,2:2:6:61,6,0	0/0:3,0:3:9:0,9,95	./.:.:.:.:.	0/0:3,0:3:3:0,3,31	0/0:3,0:3:6:0,6,61	./.:.:.:.:.	0/0:2,0:2:6:0,6,61	0/0:7,0:7:9:0,9,92	1/1:0,2:2:6:61,6,0	1/1:0,1:1:3:29,3,0	1/1:0,1:1:3:31,3,0	./.:.:.:.:.	0/0:5,0:5:6:0,6,65	./.:.:.:.:.	0/0:5,0:5:12:0,12,129	./.:.:.:.:.	0/0:6,0:6:15:0,15,165	0/0:1,0:1:3:0,3,32	1/1:0,6:6:12:124,12,0	1/1:0,1:1:3:31,3,0	1/1:0,2:2:3:31,3,0	1/1:0,3:3:9:92,9,0	./.:.:.:.:.	1/1:0,8:8:12:122,12,0	0/0:4,0:4:6:0,6,64	0/0:1,0:1:3:0,3,31	0/0:6,0:6:18:0,18,184	0/0:4,0:4:6:0,6,63	0/0:9,0:9:18:0,18,189	0/0:5,0:5:12:0,12,124	1/1:0,6:6:18:184,18,0	1/1:0,2:2:6:62,6,0	0/0:6,0:6:6:0,6,61	1/1:0,3:3:9:92,9,0	1/1:0,3:3:9:89,9,0	1/1:0,3:3:3:32,3,0	0/0:7,0:7:18:0,18,187	./.:.:.:.:.	./.:.:.:.:.	1/1:0,2:3:6:59,6,0	1/1:0,9:9:24:244,24,0	1/1:0,2:2:6:60,6,0	0/0:2,0:2:3:0,3,31	0/0:2,0:2:3:0,3,32	./.:.:.:.:.	./.:.:.:.:.	./.:.:.:.:.	./.:.:.:.:.	0/0:2,0:2:3:0,3,32	0/0:4,0:5:6:0,6,89	./.:.:.:.:.	0/0:2,0:2:3:0,3,45	0/0:32,0:32:60:0,60,645
chr0	20083404	.	G	A	14225	.	AC=145;AF=0.553;AN=262;BaseQRankSum=-2.027;DP=932;Dels=0.00;FS=0.814;HaplotypeScore=0.1134;InbreedingCoeff=0.6680;MLEAC=151;MLEAF=0.576;MQ=53.47;MQ0=31;MQRankSum=-1.385;QD=25.27;ReadPosRankSum=-2.378	GT:AD:DP:GQ:PL	1/1:0,46:46:99:1436,138,0	1/1:3,23:26:66:675,66,0	1/1:2,18:20:54:546,54,0	0/0:39,0:39:99:0,102,1070	1/1:1,17:18:51:518,51,0	1/1:3,11:14:33:330,33,0	0/0:15,0:15:39:0,39,396	1/1:0,5:5:15:162,15,0	1/1:0,5:5:15:162,15,0	0/0:17,0:17:51:0,51,524	0/0:1,0:1:3:0,3,32	0/0:7,0:7:18:0,18,206	0/0:10,0:10:30:0,30,304	./.:.:.:.:.	0/0:14,0:14:36:0,36,383	0/0:21,0:21:57:0,57,632	0/0:14,0:14:42:0,42,420	./.:.:.:.:.	1/1:0,6:6:15:165,15,0	1/1:1,10:11:30:305,30,0	1/1:0,4:4:12:122,12,0	1/1:2,12:14:36:367,36,0	1/1:0,20:20:54:544,54,0	0/1:8,14:22:99:370,0,149	0/0:2,0:2:6:0,6,67	0/0:19,0:19:54:0,54,555	1/1:0,16:16:45:479,45,0	1/1:0,3:3:9:93,9,0	1/1:1,1:2:3:30,3,0	1/1:2,16:18:45:480,45,0	1/1:0,7:7:21:224,21,0	0/1:2,3:5:23:61,0,23	0/0:13,0:13:30:0,30,322	0/0:4,0:4:9:0,9,97	1/1:0,14:14:42:420,42,0	0/0:5,0:5:15:0,15,156	1/1:2,14:16:42:433,42,0	1/1:1,9:10:27:263,27,0	1/1:3,11:14:33:327,33,0	0/1:2,1:3:23:23,0,55	1/1:0,7:7:21:221,21,0	0/0:13,0:13:39:0,39,408	0/0:24,0:24:66:0,66,673	1/1:0,13:13:39:398,39,0	0/0:10,0:10:24:0,24,249	1/1:0,10:10:30:306,30,0	1/1:0,9:9:24:260,24,0	1/1:0,2:2:6:61,6,0	0/1:1,3:4:21:78,0,21	0/0:3,0:3:9:0,9,94	0/0:2,0:2:3:0,3,32	0/0:5,0:5:9:0,9,95	0/0:3,0:3:9:0,9,97	0/0:2,0:2:6:0,6,61	1/1:0,3:3:9:91,9,0	0/0:2,0:2:6:0,6,59	0/0:3,0:3:6:0,6,63	0/0:1,0:1:3:0,3,32	0/0:2,0:2:6:0,6,64	1/1:0,10:10:30:298,30,0	1/1:0,4:4:12:122,12,0	1/1:0,2:2:6:59,6,0	0/0:4,0:4:12:0,12,118	0/0:2,0:2:6:0,6,63	0/0:4,0:4:6:0,6,61	0/0:3,0:3:6:0,6,64	1/1:0,1:1:3:30,3,0	0/0:4,0:4:12:0,12,122	1/1:0,3:3:9:89,9,0	1/1:0,1:1:3:33,3,0	1/1:0,2:2:6:58,6,0	1/1:0,2:2:6:67,6,0	1/1:0,1:1:3:32,3,0	1/1:0,3:3:9:90,9,0	1/1:0,4:4:12:130,12,0	0/0:2,0:2:6:0,6,63	1/1:0,5:5:15:143,15,0	1/1:1,2:3:6:62,6,0	0/0:1,0:1:3:0,3,31	1/1:0,3:3:9:92,9,0	0/0:3,0:3:9:0,9,93	./.:.:.:.:.	0/0:3,0:3:9:0,9,90	1/1:2,6:8:18:184,18,0	1/1:0,3:3:9:89,9,0	0/0:4,0:4:12:0,12,132	0/0:1,0:1:3:0,3,32	0/1:4,1:5:18:18,0,107	0/0:2,0:2:6:0,6,66	1/1:0,7:7:21:227,21,0	0/0:1,0:1:3:0,3,32	0/0:6,0:6:18:0,18,188	1/1:0,3:3:9:91,9,0	1/1:0,1:1:3:34,3,0	1/1:1,3:4:9:91,9,0	1/1:0,6:6:18:187,18,0	0/0:5,0:5:15:0,15,160	0/0:2,0:2:6:0,6,63	0/0:4,0:4:9:0,9,97	0/0:1,0:1:3:0,3,32	0/0:6,0:6:18:0,18,185	0/0:1,0:1:3:0,3,29	1/1:1,3:4:9:98,9,0	1/1:1,3:4:9:93,9,0	./.:.:.:.:.	1/1:0,5:5:12:118,12,0	0/1:1,9:10:0:256,0,0	1/1:0,4:4:12:126,12,0	0/1:3,2:5:46:46,0,77	0/0:1,0:1:3:0,3,31	0/0:3,0:3:3:0,3,34	0/1:2,2:4:49:49,0,57	1/1:2,5:7:15:150,15,0	0/1:4,1:5:14:14,0,98	1/1:1,4:5:12:130,12,0	1/1:0,3:3:9:90,9,0	0/0:1,0:1:3:0,3,31	1/1:1,1:2:3:29,3,0	1/1:1,3:4:9:93,9,0	1/1:0,2:2:6:63,6,0	1/1:0,6:6:18:183,18,0	1/1:0,3:3:9:86,9,0	1/1:3,5:8:15:158,15,0	1/1:0,2:2:6:59,6,0	1/1:0,9:9:21:238,21,0	1/1:0,4:4:12:118,12,0	0/0:4,0:4:12:0,12,126	1/1:0,5:5:12:124,12,0	1/1:0,4:4:12:126,12,0	1/1:0,4:4:6:75,6,0	./.:.:.:.:.	0/0:10,0:10:18:0,18,222	1/1:0,6:6:15:169,15,0	0/0:9,0:9:18:0,18,227	0/0:6,0:6:12:0,12,125	./.:.:.:.:.	0/0:23,0:23:66:0,66,747
chr0	20086129	.	C	T	3112.48	.	AC=33;AF=0.126;AN=262;BaseQRankSum=1.858;DP=1002;Dels=0.00;FS=1.570;HaplotypeScore=0.0582;InbreedingCoeff=0.6364;MLEAC=29;MLEAF=0.111;MQ=54.18;MQ0=0;MQRankSum=0.190;QD=24.51;ReadPosRankSum=-1.356	GT:AD:DP:GQ:PL	0/0:59,0:59:99:0,177,1838	1/1:0,21:21:63:653,63,0	0/0:18,0:18:51:0,51,521	0/0:47,0:47:99:0,138,1363	0/0:6,0:6:18:0,18,175	0/0:22,0:22:57:0,57,596	0/0:15,0:15:45:0,45,444	0/0:3,0:3:9:0,9,90	./.:.:.:.:.	0/0:23,1:24:66:0,66,695	0/0:9,0:9:27:0,27,269	0/0:19,0:19:54:0,54,555	0/0:10,0:10:27:0,27,281	0/0:2,0:2:6:0,6,63	0/0:13,0:13:39:0,39,380	0/0:23,0:23:69:0,69,681	0/0:20,0:20:57:0,57,592	0/0:8,0:8:24:0,24,248	1/1:0,8:8:21:217,21,0	0/0:15,0:15:45:0,45,445	0/0:1,0:1:3:0,3,35	0/0:18,0:18:54:0,54,541	1/1:0,14:14:36:387,36,0	0/1:7,7:14:99:177,0,155	0/0:1,0:1:3:0,3,33	0/0:14,0:14:42:0,42,428	0/0:7,0:7:21:0,21,210	0/0:7,0:7:21:0,21,221	0/0:4,0:4:12:0,12,129	0/0:21,0:21:63:0,63,635	0/0:8,0:8:24:0,24,253	0/0:1,0:1:3:0,3,28	0/0:16,0:16:48:0,48,488	0/0:1,0:1:3:0,3,31	0/0:15,0:15:45:0,45,451	0/0:3,0:3:9:0,9,97	0/0:13,0:13:39:0,39,383	0/0:8,0:8:21:0,21,233	0/0:9,0:9:27:0,27,265	0/0:2,0:2:6:0,6,65	0/0:2,0:2:6:0,6,65	0/0:7,0:7:21:0,21,214	0/0:10,0:10:30:0,30,298	1/1:0,23:23:66:696,66,0	0/0:19,0:19:54:0,54,557	0/0:25,0:25:75:0,75,736	0/0:10,0:10:27:0,27,272	1/1:0,6:6:18:197,18,0	0/0:1,0:1:3:0,3,31	0/0:3,0:3:9:0,9,93	./.:.:.:.:.	0/0:1,0:1:3:0,3,32	0/0:4,0:4:12:0,12,122	0/0:2,0:2:6:0,6,68	1/1:0,6:6:12:136,12,0	0/0:7,0:7:21:0,21,214	0/0:5,0:5:15:0,15,149	0/0:7,0:7:21:0,21,208	0/0:2,0:2:6:0,6,60	1/1:0,5:5:15:157,15,0	./.:.:.:.:.	0/0:5,0:5:15:0,15,158	0/0:5,0:5:15:0,15,149	0/0:4,0:4:9:0,9,104	0/0:6,0:6:18:0,18,184	0/0:4,0:4:12:0,12,126	0/0:2,0:2:6:0,6,62	0/0:2,0:2:6:0,6,62	0/0:3,0:3:9:0,9,89	0/0:4,0:4:12:0,12,120	0/0:1,0:1:3:0,3,32	0/0:4,0:4:12:0,12,122	0/0:4,0:4:12:0,12,120	0/0:7,0:7:21:0,21,217	0/0:8,0:8:24:0,24,239	0/0:1,0:1:3:0,3,30	1/1:0,5:5:12:128,12,0	0/0:2,0:2:6:0,6,58	0/0:5,0:5:12:0,12,136	1/1:0,2:2:6:67,6,0	1/1:0,2:2:6:60,6,0	0/0:4,0:4:12:0,12,118	0/0:3,0:3:9:0,9,96	0/0:7,0:7:21:0,21,214	0/0:5,0:5:15:0,15,151	0/0:4,0:4:12:0,12,126	0/0:2,0:2:6:0,6,59	0/0:10,0:10:30:0,30,307	0/0:7,0:7:18:0,18,194	0/0:12,0:12:36:0,36,370	0/0:4,0:4:12:0,12,122	0/0:1,0:1:3:0,3,30	./.:.:.:.:.	0/0:3,0:3:9:0,9,91	0/0:2,0:2:6:0,6,62	0/0:4,0:4:12:0,12,122	0/0:7,0:7:21:0,21,214	0/0:2,0:2:6:0,6,62	0/0:2,0:2:6:0,6,60	0/0:2,0:2:6:0,6,58	0/0:17,0:17:51:0,51,537	0/0:2,0:2:3:0,3,32	0/0:2,0:2:6:0,6,61	1/1:0,3:3:9:95,9,0	1/1:0,1:1:3:32,3,0	1/1:0,8:8:24:237,24,0	0/0:3,0:3:9:0,9,95	0/0:3,0:3:9:0,9,95	0/0:4,0:4:12:0,12,116	0/0:5,0:5:15:0,15,148	0/0:9,0:9:27:0,27,258	0/0:4,0:4:12:0,12,119	0/0:9,0:9:27:0,27,274	0/0:9,0:9:24:0,24,253	0/0:4,0:4:12:0,12,124	0/0:4,0:4:12:0,12,123	0/0:2,0:2:6:0,6,59	0/0:2,0:2:6:0,6,58	0/0:2,0:2:6:0,6,63	0/0:8,0:8:24:0,24,245	0/0:2,0:2:6:0,6,59	1/1:0,2:2:6:61,6,0	0/0:5,0:5:15:0,15,153	0/0:5,0:5:15:0,15,151	0/0:3,0:3:9:0,9,89	1/1:0,5:5:12:124,12,0	0/0:5,0:5:15:0,15,150	0/0:1,0:1:3:0,3,28	1/1:0,2:2:6:59,6,0	0/0:5,0:5:9:0,9,120	./.:.:.:.:.	0/0:4,0:4:6:0,6,89	0/0:4,0:4:6:0,6,89	./.:.:.:.:.	0/0:6,0:6:15:0,15,167	0/0:6,0:6:12:0,12,152	0/0:24,0:24:69:0,69,766
chr0	20105358	.	C	T	269.18	.	AC=16;AF=0.116;AN=138;BaseQRankSum=-2.787;DP=776;Dels=0.00;FS=2.257;HaplotypeScore=0.0222;InbreedingCoeff=0.1486;MLEAC=14;MLEAF=0.101;MQ=13.34;MQ0=37;MQRankSum=-2.040;QD=6.57;ReadPosRankSum=2.020	GT:AD:DP:GQ:PL	0/0:39,0:39:12:0,12,128	0/0:9,0:9:3:0,3,30	0/0:16,0:16:3:0,3,30	0/0:23,0:23:15:0,15,159	0/0:13,0:13:6:0,6,66	./.:.:.:.:.	0/0:13,0:13:3:0,3,29	0/0:4,0:4:3:0,3,25	./.:.:.:.:.	0/0:10,0:10:3:0,3,27	./.:.:.:.:.	0/0:17,0:17:9:0,9,94	0/0:14,0:14:15:0,15,150	./.:.:.:.:.	0/0:10,0:10:3:0,3,30	0/0:18,0:18:6:0,6,60	0/0:7,0:7:3:0,3,32	./.:.:.:.:.	0/1:5,2:7:26:38,0,26	./.:.:.:.:.	./.:.:.:.:.	0/0:10,0:10:3:0,3,32	0/0:14,0:14:6:0,6,61	0/0:11,0:11:3:0,3,30	./.:.:.:.:.	0/0:18,0:18:9:0,9,77	./.:.:.:.:.	./.:.:.:.:.	./.:.:.:.:.	0/0:9,0:9:3:0,3,31	0/0:13,0:13:18:0,18,151	0/0:4,0:4:3:0,3,25	./.:.:.:.:.	./.:.:.:.:.	./.:.:.:.:.	./.:.:.:.:.	0/0:3,7:10:9:0,9,96	./.:.:.:.:.	0/0:7,0:7:6:0,6,58	./.:.:.:.:.	./.:.:.:.:.	0/0:11,0:11:9:0,9,91	0/0:13,0:13:6:0,6,60	0/0:8,0:8:3:0,3,33	./.:.:.:.:.	./.:.:.:.:.	./.:.:.:.:.	0/0:4,0:4:6:0,6,57	./.:.:.:.:.	1/1:7,1:8:3:26,3,0	./.:.:.:.:.	./.:.:.:.:.	0/0:3,0:3:3:0,3,32	0/0:4,0:4:3:0,3,45	./.:.:.:.:.	0/0:5,0:5:3:0,3,25	./.:.:.:.:.	0/0:4,0:4:6:0,6,62	./.:.:.:.:.	./.:.:.:.:.	1/1:1,1:2:3:31,3,0	1/1:0,2:2:3:32,3,0	0/0:3,0:3:3:0,3,34	./.:.:.:.:.	0/0:5,0:5:3:0,3,30	0/0:1,2:3:3:0,3,33	./.:.:.:.:.	0/0:6,0:6:6:0,6,55	./.:.:.:.:.	./.:.:.:.:.	./.:.:.:.:.	0/0:5,0:5:3:0,3,31	0/0:5,0:5:3:0,3,32	./.:.:.:.:.	./.:.:.:.:.	0/0:4,0:4:3:0,3,26	./.:.:.:.:.	./.:.:.:.:.	./.:.:.:.:.	1/1:3,1:4:3:30,3,0	0/0:1,0:1:3:0,3,26	./.:.:.:.:.	0/0:5,0:5:6:0,6,49	./.:.:.:.:.	./.:.:.:.:.	0/0:6,0:6:6:0,6,56	./.:.:.:.:.	0/0:1,2:3:3:0,3,28	0/0:6,0:6:9:0,9,94	./.:.:.:.:.	./.:.:.:.:.	./.:.:.:.:.	./.:.:.:.:.	./.:.:.:.:.	0/0:2,0:2:3:0,3,30	0/0:5,0:5:3:0,3,25	0/0:7,0:7:3:0,3,25	./.:.:.:.:.	./.:.:.:.:.	0/0:3,0:3:3:0,3,32	./.:.:.:.:.	./.:.:.:.:.	./.:.:.:.:.	./.:.:.:.:.	./.:.:.:.:.	0/0:4,0:4:3:0,3,32	0/0:2,4:6:6:0,6,68	./.:.:.:.:.	0/0:4,0:4:3:0,3,32	./.:.:.:.:.	0/0:10,0:10:3:0,3,32	0/0:4,0:4:3:0,3,32	0/0:9,0:9:6:0,6,76	0/0:5,0:5:9:0,9,86	./.:.:.:.:.	./.:.:.:.:.	0/0:5,0:5:6:0,6,64	0/0:2,2:4:6:0,6,57	./.:.:.:.:.	0/0:5,0:5:3:0,3,32	0/0:4,0:4:9:0,9,91	./.:.:.:.:.	./.:.:.:.:.	./.:.:.:.:.	./.:.:.:.:.	./.:.:.:.:.	0/0:4,0:4:3:0,3,32	./.:.:.:.:.	./.:.:.:.:.	1/1:1,1:2:3:30,3,0	1/1:0,1:2:3:31,3,0	0/0:1,0:1:3:0,3,32	1/1:0,6:6:3:45,3,0	0/1:2,6:8:11:137,0,11	./.:.:.:.:.	./.:.:.:.:.	0/0:8,0:8:6:0,6,70
chr0	20105559	.	G	T	1427.99	.	AC=22;AF=0.126;AN=174;DP=614;Dels=0.00;FS=5.116;HaplotypeScore=0.0687;InbreedingCoeff=0.5062;MLEAC=20;MLEAF=0.115;MQ=26.07;MQ0=6;QD=13.35	GT:AD:DP:GQ:PL	0/0:49,0:49:99:0,147,1510	1/1:0,12:12:15:155,15,0	0/0:1,0:2:3:0,3,31	./.:.:.:.:.	0/0:9,0:9:15:0,15,175	./.:.:.:.:.	0/0:14,0:14:39:0,39,389	0/0:2,0:2:6:0,6,49	0/0:3,0:3:9:0,9,74	0/0:12,0:12:33:0,33,340	./.:.:.:.:.	0/0:17,0:17:42:0,42,438	0/0:8,0:8:18:0,18,195	./.:.:.:.:.	0/0:13,0:13:36:0,36,383	0/0:15,0:15:36:0,36,367	0/0:12,0:12:27:0,27,267	0/0:1,0:1:3:0,3,25	1/1:0,11:11:24:243,24,0	./.:.:.:.:.	./.:.:.:.:.	./.:.:.:.:.	1/1:0,20:20:36:376,36,0	0/1:10,7:17:99:111,0,232	0/0:1,0:1:3:0,3,25	0/0:22,0:22:60:0,60,625	./.:.:.:.:.	0/0:4,0:4:12:0,12,114	0/0:2,0:2:6:0,6,49	0/0:15,0:15:30:0,30,306	0/0:7,0:7:21:0,21,173	0/0:5,0:5:15:0,15,123	./.:.:.:.:.	0/0:2,0:2:6:0,6,49	./.:.:.:.:.	./.:.:.:.:.	0/0:14,0:14:30:0,30,319	0/0:8,0:8:24:0,24,239	0/0:8,0:8:24:0,24,256	./.:.:.:.:.	0/0:4,0:4:9:0,9,74	0/0:13,0:13:36:0,36,384	0/0:17,0:17:42:0,42,433	1/1:0,18:18:30:311,30,0	0/0:9,0:9:24:0,24,260	./.:.:.:.:.	./.:.:.:.:.	0/1:1,1:2:19:19,0,19	./.:.:.:.:.	0/0:3,0:3:9:0,9,89	0/0:1,0:1:3:0,3,30	0/0:1,0:1:3:0,3,35	0/0:1,0:1:3:0,3,32	0/0:4,0:4:3:0,3,31	1/1:0,7:7:18:183,18,0	0/0:3,0:3:9:0,9,74	0/0:8,0:8:21:0,21,226	0/0:8,0:8:24:0,24,252	./.:.:.:.:.	./.:.:.:.:.	0/0:3,0:3:6:0,6,59	0/0:4,0:4:6:0,6,59	0/0:8,0:8:24:0,24,242	0/0:4,0:4:9:0,9,92	./.:.:.:.:.	0/0:6,0:6:18:0,18,193	0/0:1,0:1:3:0,3,30	0/0:11,0:11:30:0,30,312	0/0:6,0:6:15:0,15,148	./.:.:.:.:.	./.:.:.:.:.	./.:.:.:.:.	./.:.:.:.:.	./.:.:.:.:.	./.:.:.:.:.	0/0:2,0:2:6:0,6,61	./.:.:.:.:.	./.:.:.:.:.	./.:.:.:.:.	./.:.:.:.:.	1/1:0,2:2:6:55,6,0	./.:.:.:.:.	0/0:6,0:6:18:0,18,148	./.:.:.:.:.	./.:.:.:.:.	0/0:3,0:3:9:0,9,81	./.:.:.:.:.	0/0:4,0:4:12:0,12,112	0/0:6,0:6:15:0,15,152	0/0:1,0:1:3:0,3,25	0/0:2,0:2:3:0,3,30	./.:.:.:.:.	0/0:5,0:5:15:0,15,154	0/0:3,0:3:9:0,9,93	0/0:4,0:4:9:0,9,96	0/0:3,0:3:9:0,9,74	0/0:3,0:3:9:0,9,74	./.:.:.:.:.	./.:.:.:.:.	0/0:1,0:1:3:0,3,32	0/0:1,0:1:3:0,3,25	0/0:1,0:1:3:0,3,30	0/0:1,0:1:3:0,3,30	1/1:0,5:5:6:63,6,0	./.:.:.:.:.	1/1:0,5:5:3:26,3,0	0/0:2,0:2:6:0,6,67	./.:.:.:.:.	./.:.:.:.:.	0/0:4,0:4:12:0,12,123	0/0:3,0:3:9:0,9,91	./.:.:.:.:.	./.:.:.:.:.	0/0:8,0:8:21:0,21,222	0/0:8,0:8:21:0,21,222	0/0:3,0:3:9:0,9,95	0/0:3,0:3:9:0,9,97	./.:.:.:.:.	./.:.:.:.:.	./.:.:.:.:.	0/0:4,0:4:12:0,12,117	./.:.:.:.:.	./.:.:.:.:.	./.:.:.:.:.	./.:.:.:.:.	1/1:0,4:4:6:66,6,0	0/0:5,0:5:15:0,15,159	0/0:1,0:1:3:0,3,29	1/1:0,4:4:6:59,6,0	./.:.:.:.:.	./.:.:.:.:.	./.:.:.:.:.	0/0:12,0:12:15:0,15,224	0/0:4,0:4:9:0,9,95	0/0:2,0:2:6:0,6,64	0/0:2,0:2:3:0,3,45	0/0:18,0:18:51:0,51,560
chr0	20106960	.	C	T	2312.58	.	AC=58;AF=0.276;AN=210;BaseQRankSum=-4.396;DP=460;Dels=0.00;FS=22.341;HaplotypeScore=0.1216;InbreedingCoeff=0.6254;MLEAC=53;MLEAF=0.252;MQ=49.35;MQ0=0;MQRankSum=-8.196;QD=24.09;ReadPosRankSum=-0.152	GT:AD:DP:GQ:PL	0/0:24,0:24:69:0,69,763	0/0:10,0:10:30:0,30,314	1/1:0,6:6:18:180,18,0	1/1:0,16:16:39:409,39,0	0/0:10,0:10:30:0,30,328	1/1:0,2:2:6:61,6,0	0/0:8,0:8:21:0,21,226	./.:.:.:.:.	0/0:1,0:1:3:0,3,34	0/0:17,0:17:51:0,51,545	./.:.:.:.:.	0/0:9,0:9:24:0,24,271	0/0:12,0:12:36:0,36,385	./.:.:.:.:.	0/0:17,0:17:51:0,51,553	0/0:6,0:6:18:0,18,189	0/0:3,0:3:9:0,9,97	./.:.:.:.:.	0/0:2,0:2:6:0,6,59	./.:.:.:.:.	./.:.:.:.:.	1/1:0,2:2:6:63,6,0	0/0:7,0:7:21:0,21,227	0/0:10,0:10:27:0,27,295	./.:.:.:.:.	0/0:6,0:6:18:0,18,195	1/1:0,6:6:18:184,18,0	0/0:1,0:1:3:0,3,34	0/0:1,0:1:3:0,3,34	0/0:4,0:4:9:0,9,110	./.:.:.:.:.	0/0:2,0:2:6:0,6,55	1/1:0,1:1:3:30,3,0	./.:.:.:.:.	1/1:0,5:5:15:150,15,0	1/1:0,1:1:3:33,3,0	0/0:8,0:8:24:0,24,260	0/0:3,0:3:9:0,9,96	0/0:4,0:4:12:0,12,128	./.:.:.:.:.	./.:.:.:.:.	0/0:8,0:8:24:0,24,262	0/0:8,0:8:24:0,24,258	0/0:12,0:12:33:0,33,343	0/0:12,0:13:36:0,36,396	1/1:0,4:4:12:122,12,0	1/1:0,8:8:18:186,18,0	./.:.:.:.:.	0/0:2,0:2:6:0,6,65	0/0:2,0:3:6:0,6,63	./.:.:.:.:.	0/0:1,0:1:3:0,3,31	0/0:2,0:2:6:0,6,62	0/0:1,0:1:3:0,3,32	0/0:3,0:3:9:0,9,93	./.:.:.:.:.	0/0:2,0:2:6:0,6,61	0/0:5,0:5:15:0,15,159	1/1:0,2:2:6:58,6,0	0/0:3,0:3:6:0,6,66	0/0:3,0:3:9:0,9,95	0/0:1,0:1:3:0,3,33	0/0:4,0:4:12:0,12,129	0/0:5,0:5:15:0,15,136	1/1:0,1:1:3:28,3,0	0/0:2,0:2:6:0,6,66	./.:.:.:.:.	0/0:8,0:8:24:0,24,252	0/0:1,0:1:3:0,3,31	./.:.:.:.:.	1/1:0,1:1:3:29,3,0	./.:.:.:.:.	1/1:0,3:3:6:67,6,0	1/1:0,3:3:9:93,9,0	1/1:0,2:2:3:32,3,0	0/0:1,0:1:3:0,3,32	./.:.:.:.:.	1/1:0,1:1:3:29,3,0	0/0:1,0:1:3:0,3,31	0/0:3,0:3:9:0,9,97	0/0:1,0:1:3:0,3,32	1/1:0,2:2:6:62,6,0	./.:.:.:.:.	1/1:0,2:2:6:59,6,0	1/1:0,3:3:9:92,9,0	./.:.:.:.:.	0/0:1,0:1:3:0,3,31	0/0:2,0:2:6:0,6,67	0/0:3,0:3:9:0,9,98	0/0:1,0:1:3:0,3,33	0/0:4,0:4:12:0,12,127	1/1:0,5:5:15:148,15,0	0/0:3,0:3:9:0,9,98	0/0:2,0:2:6:0,6,66	0/0:1,0:1:3:0,3,31	0/0:1,0:1:3:0,3,32	0/0:1,0:1:3:0,3,32	./.:.:.:.:.	0/0:4,0:4:12:0,12,130	./.:.:.:.:.	1/1:0,1:1:3:33,3,0	./.:.:.:.:.	0/0:2,0:2:6:0,6,64	0/0:3,0:3:9:0,9,97	./.:.:.:.:.	0/0:7,0:7:21:0,21,228	./.:.:.:.:.	1/1:0,1:1:3:34,3,0	./.:.:.:.:.	0/0:3,0:3:9:0,9,96	0/0:3,0:3:9:0,9,97	./.:.:.:.:.	1/1:0,4:4:12:123,12,0	0/0:2,0:2:6:0,6,63	./.:.:.:.:.	0/0:1,0:1:3:0,3,32	0/0:1,0:1:3:0,3,33	1/1:0,3:3:9:86,9,0	1/1:0,3:3:9:88,9,0	./.:.:.:.:.	0/0:2,0:2:6:0,6,62	0/0:2,0:2:6:0,6,63	1/1:0,3:3:9:92,9,0	1/1:0,4:4:12:117,12,0	1/1:0,1:1:3:34,3,0	0/0:1,0:1:3:0,3,32	./.:.:.:.:.	0/0:6,0:6:15:0,15,173	0/0:1,0:1:3:0,3,31	0/0:6,0:6:9:0,9,122	0/0:4,0:4:9:0,9,108	./.:.:.:.:.	./.:.:.:.:.	0/0:2,0:2:3:0,3,45	0/0:8,0:8:15:0,15,197	0/0:1,0:1:3:0,3,32	0/0:27,0:27:81:0,81,928
chr0	20107413	.	T	C	1756.97	.	AC=41;AF=0.165;AN=248;BaseQRankSum=1.419;DP=567;Dels=0.00;FS=2.482;HaplotypeScore=0.2172;InbreedingCoeff=0.5608;MLEAC=36;MLEAF=0.145;MQ=57.78;MQ0=0;MQRankSum=-0.440;QD=24.75;ReadPosRankSum=-1.147	GT:AD:DP:GQ:PL	0/0:35,0:35:99:0,99,1067	0/0:10,0:10:30:0,30,312	0/0:10,0:10:30:0,30,313	0/0:19,0:19:57:0,57,570	1/1:0,9:9:21:248,21,0	0/0:5,0:5:15:0,15,156	0/0:6,0:6:18:0,18,189	./.:.:.:.:.	0/0:1,0:1:3:0,3,32	0/0:8,0:8:24:0,24,247	./.:.:.:.:.	0/0:8,0:8:24:0,24,248	0/0:4,0:4:12:0,12,121	0/0:1,0:1:3:0,3,30	0/0:17,1:18:51:0,51,535	0/0:10,0:10:30:0,30,293	0/0:8,0:8:24:0,24,244	0/0:1,0:1:3:0,3,32	0/0:1,0:1:3:0,3,29	0/0:2,0:2:6:0,6,58	0/0:1,0:1:3:0,3,30	0/0:5,0:5:15:0,15,157	0/0:4,0:4:12:0,12,115	0/0:10,0:10:30:0,30,311	0/0:4,0:4:12:0,12,127	0/0:19,0:19:57:0,57,579	0/0:8,0:8:24:0,24,246	1/1:0,2:2:6:64,6,0	1/1:0,3:3:9:86,9,0	1/1:0,8:8:24:244,24,0	1/1:0,1:1:3:33,3,0	1/1:0,4:4:12:122,12,0	0/0:9,0:9:27:0,27,283	0/0:2,0:2:6:0,6,66	0/0:10,0:10:30:0,30,299	0/0:2,0:2:6:0,6,59	0/0:12,0:12:36:0,36,371	0/0:3,0:3:9:0,9,86	1/1:0,2:2:6:65,6,0	0/0:2,0:2:6:0,6,61	1/1:0,5:5:15:161,15,0	0/0:8,0:8:24:0,24,241	0/0:17,0:17:48:0,48,500	0/0:5,0:6:15:0,15,157	0/0:13,0:13:36:0,36,386	0/0:6,1:7:18:0,18,188	0/0:8,0:8:24:0,24,248	0/0:1,0:1:3:0,3,31	0/0:1,0:1:3:0,3,31	0/0:1,0:1:3:0,3,30	0/0:1,0:1:3:0,3,32	./.:.:.:.:.	0/0:1,0:1:3:0,3,28	0/0:1,0:1:3:0,3,32	0/0:1,0:1:3:0,3,33	0/0:4,0:4:12:0,12,124	0/0:1,0:1:3:0,3,33	0/0:6,0:6:18:0,18,184	./.:.:.:.:.	0/0:4,0:4:12:0,12,124	1/1:0,2:2:6:58,6,0	./.:.:.:.:.	0/0:5,0:5:15:0,15,161	0/0:1,0:1:3:0,3,29	0/0:4,0:4:12:0,12,123	0/0:3,0:3:9:0,9,89	1/1:0,2:2:6:61,6,0	0/0:2,0:2:6:0,6,61	1/1:0,4:4:9:107,9,0	0/0:2,0:2:6:0,6,56	0/0:4,0:4:12:0,12,122	0/0:6,0:6:18:0,18,186	./.:.:.:.:.	0/0:4,0:4:12:0,12,122	0/0:1,0:1:3:0,3,32	0/0:3,0:3:9:0,9,97	./.:.:.:.:.	0/0:5,0:5:15:0,15,155	0/0:1,0:1:3:0,3,30	0/0:4,0:4:12:0,12,120	0/0:1,0:1:3:0,3,33	./.:.:.:.:.	./.:.:.:.:.	0/0:2,0:2:6:0,6,61	0/0:1,0:1:3:0,3,30	0/0:1,0:1:3:0,3,31	1/1:0,3:3:9:95,9,0	0/0:3,0:3:9:0,9,88	1/1:0,2:2:6:65,6,0	1/1:0,2:2:6:64,6,0	./.:.:.:.:.	0/0:7,0:7:21:0,21,218	1/1:0,2:2:6:66,6,0	./.:.:.:.:.	1/1:0,4:4:12:128,12,0	1/1:0,4:4:12:126,12,0	0/1:1,1:2:26:26,0,26	0/0:2,0:2:6:0,6,59	0/0:2,0:2:6:0,6,63	0/0:3,0:3:9:0,9,97	0/0:3,0:3:9:0,9,95	0/0:3,0:3:9:0,9,86	1/1:0,2:2:6:62,6,0	0/0:4,0:4:12:0,12,122	0/0:3,0:3:9:0,9,95	0/0:5,0:5:15:0,15,151	0/0:2,0:2:6:0,6,62	0/0:6,0:6:18:0,18,191	0/0:2,0:2:6:0,6,61	./.:.:.:.:.	0/0:1,0:1:3:0,3,29	0/0:2,0:2:6:0,6,64	0/0:2,0:2:6:0,6,64	0/0:2,0:2:6:0,6,57	1/1:0,3:3:9:97,9,0	1/1:0,5:5:15:160,15,0	./.:.:.:.:.	0/0:3,0:3:9:0,9,89	0/0:1,0:1:3:0,3,31	0/0:1,0:1:3:0,3,30	0/0:2,0:2:6:0,6,59	0/0:3,0:3:9:0,9,95	0/0:2,0:2:6:0,6,63	0/0:2,0:2:6:0,6,63	0/0:4,0:4:12:0,12,118	0/0:3,1:4:9:0,9,86	0/0:2,0:2:6:0,6,63	0/0:2,0:2:6:0,6,61	0/0:4,0:4:12:0,12,122	0/0:6,0:6:12:0,12,152	0/0:6,0:6:12:0,12,152	0/0:6,0:6:12:0,12,152	0/0:2,0:2:3:0,3,45	0/0:1,0:1:3:0,3,28	0/0:2,0:2:3:0,3,45	0/0:4,0:4:9:0,9,107	0/0:18,0:18:54:0,54,622
chr0	20107559	.	C	T	2397.23	.	AC=25;AF=0.098;AN=256;BaseQRankSum=2.274;DP=913;Dels=0.00;FS=2.440;HaplotypeScore=0.0783;InbreedingCoeff=0.5838;MLEAC=20;MLEAF=0.078;MQ=54.42;MQ0=1;MQRankSum=-0.860;QD=26.34;ReadPosRankSum=-3.001	GT:AD:DP:GQ:PL	0/0:61,0:61:99:0,177,1851	0/0:20,0:20:60:0,60,610	0/0:14,0:14:42:0,42,419	1/1:0,28:28:84:852,84,0	0/0:13,0:13:36:0,36,372	0/0:10,0:10:30:0,30,303	0/0:15,0:15:42:0,42,426	0/0:4,0:4:12:0,12,122	./.:.:.:.:.	0/0:10,0:10:27:0,27,293	0/0:3,0:3:9:0,9,95	0/0:17,0:17:48:0,48,504	0/0:16,0:16:45:0,45,450	./.:.:.:.:.	0/0:14,0:14:39:0,39,420	0/0:24,0:24:66:0,66,712	0/0:11,0:11:30:0,30,313	./.:.:.:.:.	0/0:2,0:2:3:0,3,45	0/0:10,0:10:27:0,27,279	0/0:3,0:3:9:0,9,95	0/0:11,0:11:27:0,27,286	0/0:17,0:17:48:0,48,504	0/0:22,0:22:63:0,63,648	0/0:2,0:2:6:0,6,63	0/0:19,0:19:51:0,51,542	1/1:1,12:13:36:371,36,0	0/0:1,0:1:3:0,3,32	./.:.:.:.:.	0/0:18,0:18:54:0,54,536	0/0:3,0:3:6:0,6,59	0/0:3,0:3:9:0,9,95	1/1:0,19:19:57:584,57,0	0/1:2,1:3:25:25,0,52	0/0:6,0:6:18:0,18,182	1/1:0,1:1:3:31,3,0	0/0:20,0:20:54:0,54,573	0/0:15,0:15:39:0,39,422	0/0:9,0:9:24:0,24,237	0/0:2,0:2:6:0,6,61	0/0:2,0:2:6:0,6,67	0/0:16,0:16:48:0,48,505	0/0:14,0:14:33:0,33,380	0/0:16,0:16:45:0,45,464	0/0:15,0:15:42:0,42,435	0/0:15,0:15:36:0,36,399	0/0:14,0:14:42:0,42,419	./.:.:.:.:.	0/0:1,0:1:3:0,3,30	0/0:1,0:1:3:0,3,30	0/0:5,0:5:15:0,15,148	0/0:2,0:2:6:0,6,57	0/0:6,0:6:18:0,18,179	0/0:4,0:4:12:0,12,115	0/0:5,0:5:15:0,15,154	0/0:1,0:1:3:0,3,31	0/0:4,0:4:12:0,12,117	0/0:7,0:7:18:0,18,199	1/1:0,4:4:12:122,12,0	0/0:4,0:4:12:0,12,124	0/0:3,0:3:9:0,9,93	0/0:3,0:3:9:0,9,93	0/0:11,0:11:33:0,33,327	0/0:4,0:4:12:0,12,126	1/1:0,4:4:9:107,9,0	0/0:5,0:5:12:0,12,136	0/0:2,0:2:6:0,6,67	0/0:8,0:8:24:0,24,238	0/0:5,0:5:15:0,15,154	0/0:2,0:2:6:0,6,59	0/0:4,0:4:12:0,12,124	0/0:8,0:8:24:0,24,241	./.:.:.:.:.	0/0:3,0:3:9:0,9,93	0/0:3,0:3:6:0,6,74	0/0:2,0:2:6:0,6,59	0/0:3,0:3:6:0,6,71	0/0:6,0:6:18:0,18,186	0/0:1,0:1:3:0,3,30	0/0:3,0:3:9:0,9,91	0/0:4,0:4:12:0,12,121	./.:.:.:.:.	0/0:4,0:4:12:0,12,122	0/0:6,0:6:18:0,18,169	0/0:2,0:2:6:0,6,62	0/0:2,0:2:6:0,6,61	0/0:4,0:4:12:0,12,119	0/0:6,0:6:18:0,18,189	0/0:9,0:9:18:0,18,224	0/0:8,0:8:24:0,24,240	0/0:3,0:3:9:0,9,91	1/1:0,5:5:15:154,15,0	0/0:4,0:4:12:0,12,121	0/0:2,0:2:6:0,6,63	0/0:4,0:4:12:0,12,118	0/0:4,0:4:12:0,12,119	0/0:5,0:5:15:0,15,153	1/1:0,1:1:3:32,3,0	./.:.:.:.:.	./.:.:.:.:.	1/1:0,4:4:12:131,12,0	0/0:2,0:2:6:0,6,63	0/0:6,0:6:18:0,18,185	0/0:2,0:2:6:0,6,59	0/0:1,0:1:3:0,3,32	0/0:4,0:4:12:0,12,120	0/0:5,0:5:15:0,15,143	0/0:5,0:5:15:0,15,153	1/1:0,2:2:6:67,6,0	0/0:4,0:4:12:0,12,118	0/0:3,0:3:9:0,9,88	1/1:0,2:2:6:67,6,0	1/1:0,5:5:15:154,15,0	0/0:6,0:6:18:0,18,181	0/0:6,0:6:18:0,18,185	0/0:2,0:2:6:0,6,61	0/0:4,0:4:12:0,12,118	0/0:7,0:7:21:0,21,207	0/0:3,0:3:9:0,9,86	0/0:1,0:1:3:0,3,30	0/0:5,0:5:15:0,15,154	0/0:4,0:4:12:0,12,121	0/0:7,0:7:18:0,18,178	0/0:5,0:5:15:0,15,152	0/0:4,0:4:12:0,12,117	0/0:4,0:4:12:0,12,122	0/0:4,0:4:12:0,12,120	0/0:4,0:4:12:0,12,118	0/0:6,0:6:18:0,18,178	0/0:5,0:5:9:0,9,118	0/0:5,0:5:9:0,9,120	0/0:5,0:5:9:0,9,120	0/0:4,0:4:3:0,3,45	0/0:3,0:3:9:0,9,91	0/0:6,0:6:9:0,9,134	0/0:4,0:4:9:0,9,107	0/0:16,0:16:36:0,36,408
chr0	20120615	.	C	T	1218.27	.	AC=35;AF=0.162;AN=216;BaseQRankSum=-4.627;DP=1005;Dels=0.00;FS=3.195;HaplotypeScore=0.1432;InbreedingCoeff=0.4935;MLEAC=30;MLEAF=0.139;MQ=25.00;MQ0=47;MQRankSum=-0.033;QD=11.83;ReadPosRankSum=-0.327	GT:AD:DP:GQ:PL	0/0:67,0:67:75:0,75,813	0/0:20,0:20:30:0,30,313	0/0:11,0:11:12:0,12,126	0/0:52,0:52:90:0,90,930	1/1:5,6:11:18:181,18,0	0/0:12,0:12:15:0,15,154	0/0:18,0:18:30:0,30,311	./.:.:.:.:.	0/0:3,0:3:6:0,6,67	0/0:16,0:16:21:0,21,222	./.:.:.:.:.	0/0:16,0:16:24:0,24,255	0/0:16,0:16:36:0,36,378	./.:.:.:.:.	0/0:16,0:16:30:0,30,316	0/0:15,0:15:27:0,27,280	0/0:18,0:18:15:0,15,155	./.:.:.:.:.	0/0:5,0:5:9:0,9,89	0/0:6,0:6:18:0,18,179	./.:.:.:.:.	0/0:13,0:13:18:0,18,184	0/0:21,0:21:21:0,21,219	0/0:15,0:15:27:0,27,288	./.:.:.:.:.	0/0:22,0:22:27:0,27,275	0/0:8,0:8:18:0,18,191	1/1:0,2:2:3:33,3,0	./.:.:.:.:.	1/1:0,10:10:18:178,18,0	1/1:1,1:2:3:32,3,0	./.:.:.:.:.	0/0:14,0:14:18:0,18,187	0/0:5,0:5:3:0,3,35	0/0:14,0:14:18:0,18,184	0/0:4,0:4:3:0,3,32	0/0:32,0:32:48:0,48,509	0/0:13,0:13:18:0,18,186	1/1:0,12:12:18:179,18,0	0/0:4,0:4:9:0,9,96	./.:.:.:.:.	0/0:16,0:16:21:0,21,217	0/0:13,0:13:15:0,15,153	0/0:22,0:22:27:0,27,275	0/0:17,0:19:27:0,27,285	0/0:18,0:18:18:0,18,186	0/0:14,0:14:24:0,24,249	0/0:7,0:7:18:0,18,195	1/1:0,2:2:3:31,3,0	0/0:7,0:7:6:0,6,61	./.:.:.:.:.	0/0:5,0:5:6:0,6,63	0/0:5,0:5:12:0,12,130	0/0:7,0:7:6:0,6,64	0/0:9,0:9:12:0,12,123	./.:.:.:.:.	0/0:3,0:3:3:0,3,32	0/0:7,0:7:9:0,9,96	0/0:2,0:2:6:0,6,63	0/0:8,0:8:15:0,15,159	1/1:1,1:2:3:32,3,0	1/1:0,8:8:15:150,15,0	0/0:13,0:13:18:0,18,189	./.:.:.:.:.	0/0:7,0:7:15:0,15,158	0/0:4,0:4:12:0,12,122	0/1:2,3:5:21:21,0,53	0/0:5,0:5:6:0,6,62	1/1:1,2:3:6:60,6,0	0/0:5,0:5:3:0,3,30	0/0:3,0:3:6:0,6,61	0/0:3,0:3:6:0,6,66	0/0:6,0:6:9:0,9,95	0/0:2,0:2:6:0,6,65	0/0:3,0:3:3:0,3,32	./.:.:.:.:.	./.:.:.:.:.	0/0:1,0:1:3:0,3,32	0/0:1,0:1:3:0,3,32	./.:.:.:.:.	./.:.:.:.:.	0/0:3,0:3:9:0,9,95	0/0:3,0:3:3:0,3,32	0/0:2,0:2:3:0,3,31	0/0:5,0:5:9:0,9,92	0/0:3,0:3:6:0,6,65	./.:.:.:.:.	0/0:2,0:2:3:0,3,31	1/1:5,3:8:9:91,9,0	0/1:5,2:7:49:49,0,53	./.:.:.:.:.	./.:.:.:.:.	1/1:1,5:6:15:148,15,0	1/1:0,3:3:3:30,3,0	0/1:3,3:6:71:71,0,79	./.:.:.:.:.	./.:.:.:.:.	0/0:2,1:3:6:0,6,62	0/0:1,0:1:3:0,3,32	0/0:3,0:3:9:0,9,91	0/0:2,0:2:3:0,3,27	./.:.:.:.:.	1/1:0,7:7:12:122,12,0	0/0:4,0:4:6:0,6,65	0/0:3,0:3:3:0,3,32	0/0:9,0:9:3:0,3,32	0/0:2,0:2:3:0,3,32	0/0:12,0:12:15:0,15,151	./.:.:.:.:.	0/0:5,0:5:12:0,12,131	0/0:7,0:7:12:0,12,129	./.:.:.:.:.	0/0:7,0:7:12:0,12,116	0/0:6,0:6:9:0,9,95	1/1:2,1:3:3:32,3,0	1/1:0,4:4:3:30,3,0	1/1:0,2:2:6:62,6,0	0/0:3,0:3:6:0,6,62	0/0:3,0:3:6:0,6,61	0/0:4,0:4:3:0,3,32	0/0:6,0:6:15:0,15,157	0/0:2,0:2:6:0,6,61	0/0:5,0:5:6:0,6,62	0/0:6,0:6:6:0,6,63	0/0:4,0:4:9:0,9,93	0/0:7,0:7:12:0,12,116	0/0:7,0:7:6:0,6,62	0/0:4,1:5:12:0,12,128	0/0:4,1:5:12:0,12,125	0/0:2,0:2:3:0,3,32	./.:.:.:.:.	./.:.:.:.:.	./.:.:.:.:.	0/0:3,0:3:3:0,3,32	./.:.:.:.:.	./.:.:.:.:.	0/0:34,0:34:33:0,33,340
chr0	20121765	.	G	A	2431.38	.	AC=15;AF=0.055;AN=272;BaseQRankSum=-5.183;DP=1645;Dels=0.00;FS=8.209;HaplotypeScore=0.1615;InbreedingCoeff=0.1714;MLEAC=14;MLEAF=0.051;MQ=50.38;MQ0=35;MQRankSum=-3.050;QD=14.92;ReadPosRankSum=-1.079	GT:AD:DP:GQ:PL	0/0:119,0:119:99:0,334,3555	0/1:17,26:43:99:625,0,386	0/0:19,0:19:51:0,51,531	0/0:44,0:44:99:0,114,1209	0/0:12,0:12:27:0,27,289	0/0:31,0:31:78:0,78,798	0/0:30,0:30:63:0,63,657	0/0:10,0:10:30:0,30,318	0/0:3,0:3:9:0,9,97	0/0:13,0:13:33:0,33,347	0/0:1,0:1:3:0,3,32	0/0:29,0:29:87:0,87,887	0/0:20,0:20:51:0,51,545	0/0:3,0:3:6:0,6,65	0/0:38,0:38:99:0,108,1133	0/0:37,0:37:99:0,99,1027	0/0:26,0:26:72:0,72,736	0/0:7,0:7:15:0,15,162	0/0:6,0:6:15:0,15,151	0/0:4,0:4:12:0,12,122	0/0:8,0:8:18:0,18,196	0/0:29,0:29:84:0,84,890	0/1:15,25:40:99:620,0,356	0/0:49,0:49:99:0,132,1392	0/0:5,0:5:9:0,9,99	0/0:46,0:46:99:0,126,1337	0/0:23,0:23:54:0,54,573	0/0:7,0:7:18:0,18,202	0/0:4,0:4:12:0,12,123	0/0:34,0:34:90:0,90,948	0/0:8,0:8:18:0,18,192	0/0:7,0:7:18:0,18,201	0/0:37,0:37:96:0,96,995	0/0:4,0:4:6:0,6,66	0/0:18,0:18:42:0,42,432	0/0:6,0:6:12:0,12,129	0/0:24,0:24:66:0,66,691	0/0:6,0:6:15:0,15,155	0/0:13,0:13:33:0,33,349	0/0:4,0:4:9:0,9,101	0/0:4,0:4:12:0,12,130	0/0:14,0:14:36:0,36,367	0/0:16,0:16:45:0,45,479	0/0:38,0:38:99:0,105,1086	0/0:29,0:29:78:0,78,837	0/0:15,0:15:36:0,36,396	0/0:15,0:15:39:0,39,423	0/0:5,0:5:12:0,12,126	0/0:3,0:3:9:0,9,94	0/0:6,0:6:18:0,18,181	0/0:7,0:7:21:0,21,218	0/0:2,0:2:3:0,3,33	0/0:2,0:2:6:0,6,61	0/0:6,0:6:9:0,9,93	0/0:2,0:2:6:0,6,65	0/0:4,0:4:9:0,9,89	0/0:7,0:7:15:0,15,161	0/0:4,0:4:9:0,9,93	0/0:3,0:3:6:0,6,76	0/0:6,0:6:12:0,12,126	0/0:9,0:9:27:0,27,274	0/0:2,0:2:6:0,6,61	0/0:9,0:9:27:0,27,275	0/0:6,0:6:9:0,9,93	0/0:8,0:8:21:0,21,212	0/0:3,0:3:9:0,9,90	0/0:11,0:11:27:0,27,290	0/0:14,0:14:39:0,39,392	0/0:6,0:6:18:0,18,183	0/0:5,0:5:15:0,15,158	0/0:2,0:2:6:0,6,62	0/0:2,0:2:3:0,3,31	0/0:1,0:1:3:0,3,31	0/0:4,0:4:9:0,9,94	0/0:6,0:6:12:0,12,138	0/0:6,0:6:18:0,18,186	0/0:10,0:10:18:0,18,210	1/1:0,6:6:18:178,18,0	0/0:5,0:5:15:0,15,156	0/0:10,0:10:30:0,30,306	1/1:0,3:3:9:91,9,0	0/0:1,0:1:3:0,3,32	0/0:8,0:8:18:0,18,188	0/0:9,0:9:24:0,24,253	0/0:6,0:6:15:0,15,156	0/0:6,0:6:15:0,15,169	0/0:3,0:3:9:0,9,88	0/0:11,0:11:27:0,27,290	0/0:2,0:2:6:0,6,67	0/0:10,0:10:21:0,21,221	0/0:5,0:5:15:0,15,155	0/0:4,0:4:12:0,12,125	0/0:4,0:4:6:0,6,64	0/0:6,0:6:15:0,15,172	0/0:8,0:8:24:0,24,241	0/0:7,0:7:18:0,18,192	0/0:8,0:8:21:0,21,218	0/0:4,0:4:12:0,12,122	0/0:4,0:4:12:0,12,123	0/0:3,0:3:6:0,6,66	0/0:6,0:6:18:0,18,191	./.:.:.:.:.	0/0:11,0:11:27:0,27,292	0/1:4,6:10:99:145,0,101	0/1:1,1:2:25:27,0,25	0/1:5,7:12:96:176,0,96	0/0:7,0:7:21:0,21,223	0/0:11,0:11:30:0,30,312	0/0:7,0:7:21:0,21,226	0/0:8,0:8:21:0,21,215	0/0:6,0:6:15:0,15,155	0/0:7,0:7:21:0,21,229	0/0:10,0:10:27:0,27,275	0/0:7,0:7:21:0,21,219	0/0:4,0:4:12:0,12,127	0/0:6,0:6:18:0,18,187	0/0:2,0:2:6:0,6,66	0/0:3,0:3:9:0,9,91	0/1:1,3:4:21:79,0,21	0/1:3,4:7:47:47,0,80	0/0:2,0:2:6:0,6,62	0/0:6,0:6:18:0,18,182	0/1:4,6:10:99:143,0,102	1/1:1,14:15:8:344,8,0	0/1:4,7:11:89:171,0,89	0/0:48,0:48:99:0,129,1347	0/0:4,0:4:12:0,12,122	0/0:2,0:2:3:0,3,32	0/0:8,0:8:24:0,24,247	0/0:6,0:6:9:0,9,134	0/0:6,0:6:9:0,9,120	0/0:12,0:12:21:0,21,275	0/0:4,0:4:3:0,3,32	0/0:13,0:13:24:0,24,295	0/0:4,0:4:6:0,6,89	0/0:3,0:3:6:0,6,76	0/0:67,0:67:99:0,190,2136
chr0	20122450	.	T	C	5476.96	.	AC=64;AF=0.244;AN=262;BaseQRankSum=5.866;DP=1207;Dels=0.00;FS=1.335;HaplotypeScore=0.0705;InbreedingCoeff=0.4546;MLEAC=62;MLEAF=0.237;MQ=31.47;MQ0=28;MQRankSum=1.163;QD=18.02;ReadPosRankSum=0.222	GT:AD:DP:GQ:PL	0/0:78,0:78:99:0,183,1927	0/0:30,0:30:48:0,48,507	1/1:0,17:17:39:410,39,0	1/1:10,20:30:5:583,5,0	0/0:28,0:28:63:0,63,679	1/1:0,12:12:33:348,33,0	0/0:14,0:14:36:0,36,352	./.:.:.:.:.	0/0:4,0:4:6:0,6,60	0/0:19,0:19:48:0,48,482	0/0:2,0:2:6:0,6,65	0/0:15,0:15:30:0,30,316	0/0:13,0:13:30:0,30,301	1/1:1,1:2:3:28,3,0	0/0:19,0:19:36:0,36,373	0/0:22,0:22:36:0,36,361	0/0:16,0:16:39:0,39,399	0/0:5,0:5:9:0,9,98	0/0:8,0:8:15:0,15,147	0/1:5,6:11:11:158,0,11	0/1:5,1:6:25:25,0,56	1/1:6,9:15:27:272,27,0	0/0:21,0:21:45:0,45,482	0/0:35,0:35:66:0,66,707	0/0:3,0:3:6:0,6,60	0/0:30,0:30:57:0,57,617	1/1:4,16:20:48:516,48,0	0/0:3,0:3:6:0,6,61	0/0:6,0:6:9:0,9,91	0/0:19,0:19:42:0,42,426	0/0:5,0:5:6:0,6,61	0/0:2,0:2:3:0,3,33	0/1:7,6:13:10:170,0,10	0/1:3,3:6:47:82,0,47	0/1:7,13:20:44:368,0,44	0/1:2,3:5:20:78,0,20	0/0:27,0:27:60:0,60,611	0/0:9,0:9:24:0,24,255	0/0:13,0:13:24:0,24,239	./.:.:.:.:.	0/0:2,0:2:3:0,3,32	0/0:13,0:13:27:0,27,269	0/0:19,0:19:48:0,48,491	0/0:18,0:18:33:0,33,353	0/0:19,0:19:36:0,36,363	1/1:0,11:11:24:249,24,0	0/1:3,5:8:13:139,0,13	0/0:3,0:3:6:0,6,63	./.:.:.:.:.	0/0:6,0:6:18:0,18,183	0/0:2,0:2:6:0,6,61	0/0:3,0:3:3:0,3,45	0/0:2,0:2:3:0,3,32	0/0:4,0:4:3:0,3,30	0/0:5,0:5:15:0,15,156	0/0:3,0:3:3:0,3,32	0/0:7,0:7:18:0,18,180	0/0:11,0:11:24:0,24,243	1/1:1,1:2:3:32,3,0	0/0:7,0:7:15:0,15,151	0/0:6,0:6:15:0,15,149	./.:.:.:.:.	0/0:6,0:6:12:0,12,124	0/0:7,0:7:18:0,18,178	1/1:3,7:10:21:227,21,0	./.:.:.:.:.	0/0:7,0:7:18:0,18,191	0/0:6,0:6:12:0,12,121	0/0:4,0:4:3:0,3,30	0/1:1,4:5:17:111,0,17	0/1:2,1:3:22:22,0,53	1/1:0,2:2:6:62,6,0	1/1:0,2:2:6:61,6,0	0/1:1,2:3:26:26,0,26	1/1:0,3:3:9:97,9,0	0/0:5,0:5:6:0,6,58	0/0:3,0:3:9:0,9,92	1/1:1,1:2:3:32,3,0	0/0:2,0:2:3:0,3,34	0/0:5,0:5:9:0,9,89	0/0:5,0:5:6:0,6,61	1/1:1,3:4:9:97,9,0	0/0:4,0:4:9:0,9,93	1/1:0,4:4:9:97,9,0	1/1:1,1:2:3:32,3,0	0/0:8,0:8:12:0,12,129	0/0:5,0:5:15:0,15,152	0/0:12,0:12:24:0,24,246	0/0:3,0:3:9:0,9,95	0/0:5,0:5:12:0,12,126	0/0:5,0:5:12:0,12,123	1/1:1,7:8:21:226,21,0	0/0:1,0:1:3:0,3,32	0/0:6,0:6:9:0,9,92	./.:.:.:.:.	0/0:6,0:6:12:0,12,123	0/0:10,0:10:24:0,24,248	1/1:1,2:3:6:63,6,0	0/0:5,0:5:15:0,15,155	0/0:3,0:3:9:0,9,92	0/1:4,4:8:35:105,0,35	0/0:2,0:2:3:0,3,32	0/0:5,0:5:9:0,9,96	0/0:3,0:3:6:0,6,62	0/0:3,0:3:3:0,3,33	0/0:5,0:5:12:0,12,120	0/1:1,4:5:20:83,0,20	1/1:0,5:5:12:133,12,0	0/1:3,1:4:23:23,0,56	0/0:3,0:3:9:0,9,91	0/0:3,0:3:6:0,6,58	0/1:3,1:4:24:24,0,58	1/1:0,7:7:12:130,12,0	0/0:9,0:9:21:0,21,207	0/0:3,0:3:6:0,6,55	0/0:3,0:3:3:0,3,31	0/0:4,0:4:12:0,12,128	0/1:2,1:3:24:24,0,26	1/1:5,4:9:12:126,12,0	1/1:1,8:9:21:241,21,0	0/0:6,0:6:12:0,12,128	0/0:7,0:7:9:0,9,97	0/1:1,10:11:1:254,0,1	1/1:0,2:2:6:63,6,0	1/1:3,5:8:15:159,15,0	0/0:19,0:19:21:0,21,217	0/0:6,0:6:12:0,12,122	0/0:4,0:4:9:0,9,94	0/0:3,0:3:9:0,9,91	0/0:8,0:8:12:0,12,179	0/0:2,0:3:3:0,3,45	0/0:5,0:5:6:0,6,75	0/0:2,0:3:3:0,3,45	0/0:10,0:10:15:0,15,223	0/0:6,0:6:6:0,6,89	0/0:1,0:1:3:0,3,25	0/0:72,0:72:99:0,147,1606
chr0	20123421	.	G	A	1438.29	.	AC=17;AF=0.070;AN=244;BaseQRankSum=2.129;DP=1012;Dels=0.00;FS=0.497;HaplotypeScore=0.1772;InbreedingCoeff=0.1774;MLEAC=15;MLEAF=0.061;MQ=42.20;MQ0=8;MQRankSum=-0.241;QD=11.51;ReadPosRankSum=-0.833	GT:AD:DP:GQ:PL	0/0:64,0:64:99:0,168,1706	0/0:19,0:19:39:0,39,408	0/0:13,0:13:36:0,36,373	0/0:32,0:32:75:0,75,755	0/0:9,0:9:27:0,27,285	0/0:7,0:7:21:0,21,201	0/0:11,0:11:24:0,24,257	0/0:3,0:3:9:0,9,100	./.:.:.:.:.	0/0:2,0:2:6:0,6,67	0/0:2,0:2:6:0,6,63	0/0:20,0:20:45:0,45,461	0/0:17,0:17:36:0,36,390	./.:.:.:.:.	0/0:24,0:24:57:0,57,624	0/0:9,0:9:24:0,24,264	0/0:23,0:23:51:0,51,539	0/0:1,0:1:3:0,3,34	0/0:5,0:5:6:0,6,55	0/0:4,0:4:12:0,12,125	0/0:5,0:5:9:0,9,90	0/0:14,0:14:30:0,30,325	0/1:5,12:17:44:335,0,44	0/1:21,7:28:99:163,0,342	./.:.:.:.:.	0/0:24,0:24:48:0,48,507	0/0:22,0:22:60:0,60,643	./.:.:.:.:.	0/0:4,0:4:3:0,3,33	0/0:13,0:13:36:0,36,365	0/0:2,0:2:6:0,6,60	0/0:2,0:2:6:0,6,55	0/0:12,0:12:30:0,30,312	0/0:2,0:2:6:0,6,60	0/0:13,0:13:36:0,36,360	0/0:4,0:4:9:0,9,88	0/0:30,0:30:81:0,81,862	0/0:4,0:4:9:0,9,92	0/0:13,0:13:36:0,36,364	0/0:5,0:5:12:0,12,114	0/0:5,0:5:15:0,15,150	0/0:20,0:20:45:0,45,490	0/0:8,0:8:24:0,24,245	0/1:8,12:20:80:329,0,80	0/0:19,0:19:48:0,48,512	0/0:8,0:8:21:0,21,212	0/0:18,0:18:51:0,51,548	1/1:1,3:4:6:63,6,0	0/0:2,0:2:6:0,6,60	0/0:8,0:8:24:0,24,252	0/0:2,0:2:6:0,6,59	0/0:3,0:3:9:0,9,93	0/0:3,0:3:9:0,9,93	0/0:3,0:3:9:0,9,90	1/1:0,4:4:12:126,12,0	0/0:4,0:4:9:0,9,86	0/0:13,0:13:30:0,30,312	0/0:5,0:5:15:0,15,153	0/0:3,0:3:6:0,6,57	0/1:1,2:3:21:56,0,21	0/0:8,0:8:21:0,21,222	./.:.:.:.:.	0/0:9,0:9:18:0,18,191	0/0:4,0:4:9:0,9,91	0/0:8,0:8:21:0,21,224	0/0:4,0:4:6:0,6,60	0/0:3,0:3:6:0,6,58	0/0:7,0:7:18:0,18,195	0/0:6,0:6:18:0,18,180	./.:.:.:.:.	./.:.:.:.:.	./.:.:.:.:.	0/0:2,0:2:6:0,6,61	0/0:3,0:3:9:0,9,93	0/0:6,0:6:18:0,18,186	0/0:3,0:3:6:0,6,80	0/1:4,4:8:41:104,0,41	0/0:6,0:6:18:0,18,185	0/0:2,0:2:3:0,3,30	0/0:9,0:9:27:0,27,283	0/0:1,0:1:3:0,3,32	./.:.:.:.:.	0/0:8,0:8:15:0,15,154	0/0:6,0:6:12:0,12,122	0/0:5,0:5:12:0,12,127	0/0:4,0:4:9:0,9,89	0/0:2,0:2:6:0,6,62	0/0:3,0:3:9:0,9,91	0/0:4,0:4:12:0,12,126	0/0:4,0:4:12:0,12,130	0/0:3,0:3:9:0,9,93	0/0:1,0:1:3:0,3,30	0/0:5,0:5:12:0,12,124	./.:.:.:.:.	0/0:6,0:6:15:0,15,145	0/0:1,0:1:3:0,3,28	0/0:5,0:5:12:0,12,126	./.:.:.:.:.	0/0:4,0:4:12:0,12,117	0/0:2,0:2:3:0,3,30	0/0:4,0:4:6:0,6,55	./.:.:.:.:.	0/0:4,0:4:3:0,3,30	1/1:0,1:1:3:28,3,0	0/1:2,1:3:24:24,0,25	0/1:3,7:10:3:200,0,3	0/0:7,0:7:18:0,18,184	0/0:7,0:7:18:0,18,190	./.:.:.:.:.	0/0:1,0:1:3:0,3,31	0/0:5,0:5:9:0,9,89	./.:.:.:.:.	0/0:13,0:13:30:0,30,305	0/0:4,0:4:12:0,12,129	./.:.:.:.:.	0/0:6,0:6:3:0,3,31	0/0:3,0:3:9:0,9,97	0/0:4,0:4:12:0,12,113	0/0:1,0:1:3:0,3,31	0/0:4,0:4:12:0,12,126	0/0:1,0:1:3:0,3,32	1/1:1,7:8:15:162,15,0	0/0:9,0:9:21:0,21,218	0/0:4,0:4:9:0,9,89	0/0:11,0:11:21:0,21,205	0/1:13,1:14:7:7,0,184	0/0:4,0:4:12:0,12,128	0/0:13,0:13:36:0,36,374	0/1:3,2:5:19:53,0,19	0/0:4,0:4:6:0,6,89	0/0:5,0:5:9:0,9,121	0/0:8,0:8:9:0,9,121	0/0:2,0:2:3:0,3,45	0/0:5,0:5:6:0,6,75	0/0:6,0:6:9:0,9,105	0/0:3,0:3:9:0,9,89	0/0:36,0:36:84:0,84,858
chr0	20127295	.	C	A	5288.99	.	AC=43;AF=0.163;AN=264;BaseQRankSum=-0.880;DP=1413;Dels=0.00;FS=9.075;HaplotypeScore=0.1093;InbreedingCoeff=0.1735;MLEAC=42;MLEAF=0.159;MQ=44.87;MQ0=13;MQRankSum=-1.214;QD=15.51;ReadPosRankSum=2.169	GT:AD:DP:GQ:PL	0/0:88,0:88:99:0,195,2086	0/0:27,0:27:69:0,69,686	0/0:34,0:34:66:0,66,701	0/1:26,43:69:99:1152,0,298	0/0:15,0:15:33:0,33,331	0/1:9,9:18:99:224,0,137	0/0:28,0:28:72:0,72,740	0/0:4,0:4:9:0,9,90	0/0:4,0:4:6:0,6,61	0/0:23,0:23:60:0,60,622	0/0:2,0:2:3:0,3,34	0/0:14,0:14:39:0,39,405	0/0:27,0:27:72:0,72,722	0/0:2,0:2:3:0,3,33	0/0:27,0:27:69:0,69,692	0/0:21,0:21:54:0,54,552	0/0:27,0:27:75:0,75,749	0/1:4,1:5:17:17,0,101	0/0:9,0:9:27:0,27,270	0/1:14,16:30:99:415,0,194	1/1:1,3:4:9:95,9,0	1/1:0,22:22:66:671,66,0	0/0:42,0:42:99:0,99,1002	0/0:24,0:24:66:0,66,674	0/0:5,0:5:15:0,15,154	0/0:29,0:29:81:0,81,832	0/1:13,11:24:99:274,0,214	0/0:1,0:1:3:0,3,35	0/0:3,0:3:6:0,6,62	0/0:29,0:29:66:0,66,672	0/0:7,0:7:21:0,21,227	0/0:3,0:3:9:0,9,85	1/1:0,19:19:57:577,57,0	0/0:11,0:11:27:0,27,283	1/1:0,8:8:21:226,21,0	0/1:5,2:7:23:48,0,23	0/0:22,0:22:54:0,54,530	0/0:18,0:18:51:0,51,537	0/0:27,0:27:66:0,66,664	0/0:4,0:4:6:0,6,63	0/0:7,0:7:12:0,12,122	0/0:25,0:25:57:0,57,603	0/0:25,0:25:57:0,57,586	0/0:20,0:20:48:0,48,473	0/0:14,0:14:36:0,36,359	0/0:16,0:16:48:0,48,478	0/0:11,0:11:33:0,33,349	0/0:5,0:5:9:0,9,89	0/0:5,0:5:12:0,12,121	0/0:7,0:7:15:0,15,145	0/0:5,0:5:15:0,15,156	0/0:8,0:8:24:0,24,249	0/0:8,0:8:24:0,24,242	0/0:5,0:5:15:0,15,151	0/0:3,0:3:9:0,9,83	0/0:6,0:6:18:0,18,169	0/0:4,0:4:12:0,12,119	0/0:4,0:4:12:0,12,123	0/1:1,1:2:24:26,0,24	0/0:7,0:7:12:0,12,118	0/0:5,0:5:15:0,15,167	0/0:6,0:6:18:0,18,168	0/0:8,0:8:21:0,21,211	0/0:9,0:9:27:0,27,261	0/1:4,7:11:86:152,0,86	0/0:5,0:5:15:0,15,151	0/0:8,0:8:18:0,18,185	0/0:9,0:9:27:0,27,273	0/0:8,0:8:24:0,24,247	0/0:2,1:3:6:0,6,65	1/1:0,1:1:3:31,3,0	0/1:2,3:5:38:72,0,38	0/1:5,1:6:15:15,0,100	0/1:1,3:4:20:78,0,20	1/1:0,3:3:9:92,9,0	0/0:2,0:2:6:0,6,59	0/0:3,0:3:9:0,9,91	1/1:0,1:1:3:32,3,0	0/0:1,0:1:3:0,3,31	0/0:2,0:2:3:0,3,32	0/0:1,0:1:3:0,3,31	0/0:3,0:3:6:0,6,59	0/0:4,0:4:6:0,6,64	0/1:1,4:5:13:106,0,13	1/1:0,3:3:9:91,9,0	0/0:10,0:10:27:0,27,269	0/0:7,0:7:12:0,12,121	0/0:9,0:9:21:0,21,210	0/0:8,0:8:24:0,24,231	0/0:8,0:8:15:0,15,162	0/0:3,0:3:9:0,9,91	0/1:3,2:5:44:50,0,44	0/0:6,0:6:15:0,15,156	0/0:2,0:2:6:0,6,61	0/0:5,0:5:9:0,9,89	./.:.:.:.:.	0/0:8,0:8:15:0,15,149	0/1:1,2:3:15:56,0,15	0/0:7,0:7:18:0,18,187	0/0:3,0:3:9:0,9,96	0/1:6,5:11:77:124,0,77	0/0:5,0:5:15:0,15,150	0/0:7,0:7:21:0,21,202	0/0:1,0:1:3:0,3,30	0/0:4,0:4:12:0,12,124	0/0:12,0:12:27:0,27,269	0/1:3,6:9:14:174,0,14	0/1:3,4:7:67:98,0,67	0/1:4,1:5:17:17,0,95	0/0:13,0:13:36:0,36,350	0/0:11,0:11:24:0,24,241	0/1:4,1:5:17:17,0,96	0/1:2,4:6:43:99,0,43	0/0:13,0:13:39:0,39,398	0/0:7,0:7:12:0,12,123	0/0:2,0:2:3:0,3,32	0/0:4,0:4:12:0,12,119	0/0:2,0:2:3:0,3,30	0/1:1,3:4:18:77,0,18	1/1:1,3:4:9:90,9,0	0/1:4,1:5:16:16,0,109	0/0:8,0:8:21:0,21,209	0/1:3,7:10:69:136,0,69	0/1:3,10:13:27:260,0,27	0/1:3,3:7:17:78,0,17	0/0:7,0:7:15:0,15,153	0/0:6,0:6:18:0,18,178	0/0:11,0:11:24:0,24,253	./.:.:.:.:.	./.:.:.:.:.	0/0:2,0:2:3:0,3,45	0/0:8,0:8:15:0,15,184	./.:.:.:.:.	0/0:8,0:8:18:0,18,209	0/0:2,0:2:3:0,3,45	./.:.:.:.:.	0/0:20,0:20:60:0,60,648
chr0	20127423	.	G	T	1791.04	.	AC=36;AF=0.150;AN=240;BaseQRankSum=-1.791;DP=1271;Dels=0.00;FS=5.314;HaplotypeScore=0.2781;InbreedingCoeff=0.2613;MLEAC=31;MLEAF=0.129;MQ=32.21;MQ0=29;MQRankSum=-0.428;QD=10.41;ReadPosRankSum=-2.265	GT:AD:DP:GQ:PL	0/0:87,0:87:99:0,156,1628	0/0:23,0:23:30:0,30,325	0/0:25,1:26:48:0,48,488	0/0:77,0:77:99:0,177,1859	0/1:11,8:19:99:191,0,203	0/0:20,0:20:45:0,45,466	0/0:23,0:23:57:0,57,608	./.:.:.:.:.	0/0:1,0:1:3:0,3,25	0/0:20,0:20:51:0,51,516	0/0:8,0:8:12:0,12,130	0/0:8,0:8:21:0,21,223	0/0:19,0:19:48:0,48,497	./.:.:.:.:.	0/0:15,0:15:42:0,42,454	0/0:44,0:44:99:0,108,1116	0/0:26,0:26:69:0,69,702	0/0:3,0:3:9:0,9,87	./.:.:.:.:.	0/0:25,0:25:60:0,60,613	./.:.:.:.:.	0/0:13,0:13:27:0,27,289	0/0:19,0:19:27:0,27,290	0/0:25,0:25:45:0,45,470	0/0:7,0:7:15:0,15,140	0/0:27,0:27:69:0,69,728	0/0:26,0:26:54:0,54,562	1/1:0,1:1:3:27,3,0	1/1:1,1:2:3:25,3,0	0/1:16,12:28:99:299,0,178	1/1:1,7:8:21:219,21,0	1/1:1,1:2:3:27,3,0	0/0:15,0:15:39:0,39,398	0/0:5,0:5:9:0,9,97	0/0:20,0:20:60:0,60,642	0/0:9,0:9:18:0,18,187	0/0:23,0:23:57:0,57,580	0/0:22,0:22:57:0,57,588	0/1:6,11:17:99:172,0,146	0/0:5,0:5:9:0,9,90	1/1:0,4:4:9:96,9,0	0/0:24,0:24:66:0,66,683	0/0:30,0:30:75:0,75,788	0/0:10,0:10:6:0,6,61	0/0:19,0:19:45:0,45,485	0/0:11,0:11:30:0,30,310	0/0:8,0:8:24:0,24,249	./.:.:.:.:.	1/1:1,2:3:6:63,6,0	0/0:10,0:10:27:0,27,273	./.:.:.:.:.	0/0:3,0:3:9:0,9,97	0/0:8,0:8:24:0,24,242	0/0:4,0:4:12:0,12,120	./.:.:.:.:.	0/0:5,0:5:15:0,15,139	./.:.:.:.:.	0/0:3,0:3:6:0,6,65	0/0:3,0:3:6:0,6,66	./.:.:.:.:.	0/1:4,3:7:45:79,0,45	1/1:1,2:3:6:64,6,0	0/0:9,0:9:21:0,21,221	0/0:5,0:5:9:0,9,99	0/0:5,0:6:15:0,15,158	0/0:3,0:3:9:0,9,92	0/1:1,5:6:19:78,0,19	0/0:3,0:3:9:0,9,97	0/1:4,3:7:74:74,0,78	./.:.:.:.:.	0/0:1,0:1:3:0,3,31	0/0:7,0:7:15:0,15,160	0/0:3,0:3:6:0,6,61	0/0:3,0:3:3:0,3,30	0/0:4,0:4:6:0,6,61	0/0:1,0:1:3:0,3,31	./.:.:.:.:.	0/0:4,0:4:6:0,6,63	0/0:5,0:5:12:0,12,126	0/0:8,0:8:9:0,9,100	./.:.:.:.:.	0/0:3,0:3:3:0,3,32	0/0:12,0:12:21:0,21,207	0/0:4,0:4:9:0,9,91	0/0:4,0:4:12:0,12,129	0/0:7,0:7:9:0,9,91	0/1:3,1:4:19:19,0,80	0/1:7,1:8:13:13,0,69	0/1:5,3:8:75:75,0,105	0/1:4,3:7:13:83,0,13	1/1:0,4:4:9:95,9,0	0/0:5,0:5:12:0,12,124	0/1:1,1:2:23:23,0,28	0/1:2,2:4:47:47,0,50	0/1:1,3:4:21:81,0,21	1/1:2,3:5:9:95,9,0	0/0:11,0:11:33:0,33,344	0/0:1,0:1:3:0,3,30	0/0:2,0:2:6:0,6,64	0/0:5,0:5:12:0,12,128	0/0:10,0:10:21:0,21,225	0/0:4,0:4:12:0,12,128	0/1:3,3:6:49:73,0,49	0/0:2,0:2:3:0,3,32	0/0:3,0:3:6:0,6,62	0/0:2,0:2:3:0,3,31	0/0:11,0:11:21:0,21,233	0/0:7,0:7:18:0,18,187	0/0:4,0:4:9:0,9,90	0/0:11,0:11:30:0,30,304	0/0:12,0:12:33:0,33,347	0/0:4,0:4:9:0,9,91	0/0:18,0:18:51:0,51,530	0/0:5,0:5:12:0,12,127	1/1:4,2:6:6:63,6,0	0/1:3,1:4:21:21,0,56	0/1:2,1:3:21:21,0,51	0/0:7,0:7:15:0,15,153	0/0:2,0:2:6:0,6,60	0/0:5,0:6:15:0,15,149	0/0:3,0:3:9:0,9,92	./.:.:.:.:.	0/0:6,0:6:15:0,15,150	0/0:4,0:4:12:0,12,122	0/0:11,0:11:30:0,30,302	0/0:4,0:4:6:0,6,74	0/0:2,0:2:6:0,6,61	0/0:4,0:4:12:0,12,100	./.:.:.:.:.	0/0:3,0:3:6:0,6,76	0/0:6,1:7:12:0,12,153	0/0:3,0:3:9:0,9,97	./.:.:.:.:.	0/0:7,0:7:12:0,12,139	./.:.:.:.:.	./.:.:.:.:.	0/0:16,0:16:33:0,33,370
chr0	20161096	.	G	T	7545.57	.	AC=72;AF=0.277;AN=260;BaseQRankSum=-1.332;DP=920;Dels=0.00;FS=1.131;HaplotypeScore=0.1168;InbreedingCoeff=0.7394;MLEAC=68;MLEAF=0.262;MQ=59.85;MQ0=0;MQRankSum=-0.061;QD=28.58;ReadPosRankSum=-1.781	GT:AD:DP:GQ:PL	0/0:50,0:50:99:0,150,1649	0/0:20,0:20:60:0,60,631	1/1:0,17:17:51:527,51,0	1/1:0,39:39:99:1209,117,0	0/0:15,0:15:45:0,45,477	1/1:0,17:17:51:520,51,0	0/0:11,0:11:33:0,33,325	1/1:0,2:2:6:63,6,0	0/0:3,0:3:9:0,9,97	0/0:19,0:19:57:0,57,581	./.:.:.:.:.	0/0:23,0:23:60:0,60,672	0/0:12,0:12:36:0,36,375	0/0:1,0:1:3:0,3,32	0/0:10,0:10:30:0,30,322	0/0:18,0:18:54:0,54,552	0/0:12,0:12:33:0,33,366	./.:.:.:.:.	0/0:13,0:13:39:0,39,414	1/1:0,10:10:30:296,30,0	1/1:0,4:4:12:126,12,0	1/1:0,7:7:21:221,21,0	0/0:18,0:18:54:0,54,558	0/0:20,0:20:57:0,57,617	0/0:1,0:1:3:0,3,34	0/0:22,0:22:63:0,63,677	1/1:0,23:23:69:732,69,0	0/0:6,0:6:18:0,18,192	0/0:3,0:3:9:0,9,98	0/0:17,0:17:48:0,48,523	0/0:2,0:2:6:0,6,68	0/0:3,0:3:9:0,9,92	1/1:0,20:20:57:594,57,0	0/0:4,0:4:12:0,12,136	1/1:0,11:11:33:341,33,0	1/1:0,2:2:6:63,6,0	0/0:14,0:14:39:0,39,430	0/0:5,0:5:15:0,15,159	0/0:8,0:8:24:0,24,248	0/0:2,0:2:6:0,6,65	0/0:6,0:6:18:0,18,194	0/0:8,0:8:24:0,24,249	0/0:14,0:14:42:0,42,456	0/0:16,0:16:45:0,45,488	0/0:21,0:21:63:0,63,635	1/1:0,29:29:72:820,72,0	1/1:0,8:8:24:250,24,0	0/0:2,0:2:6:0,6,72	0/0:2,0:2:3:0,3,45	0/0:2,0:2:6:0,6,65	0/0:1,0:1:3:0,3,32	0/0:7,0:7:21:0,21,216	0/0:8,0:8:24:0,24,255	0/0:5,0:5:15:0,15,153	0/0:3,0:3:9:0,9,93	0/0:2,0:2:6:0,6,63	0/0:2,0:2:6:0,6,61	0/0:8,0:8:24:0,24,245	1/1:0,1:1:3:31,3,0	0/0:9,0:9:27:0,27,286	0/0:6,0:6:18:0,18,189	0/0:1,0:1:3:0,3,34	0/0:15,0:15:39:0,39,433	0/0:3,0:3:6:0,6,79	1/1:0,2:2:6:59,6,0	0/0:2,0:2:6:0,6,59	0/0:3,0:3:9:0,9,98	0/0:5,0:5:15:0,15,155	0/0:2,0:2:6:0,6,63	1/1:0,1:1:3:31,3,0	1/1:0,2:2:6:61,6,0	1/1:0,3:3:9:92,9,0	1/1:0,1:1:3:30,3,0	1/1:0,3:3:9:93,9,0	1/1:0,5:5:15:161,15,0	./.:.:.:.:.	0/0:13,0:13:39:0,39,415	1/1:0,2:2:6:65,6,0	0/0:1,0:1:3:0,3,32	0/0:3,0:3:9:0,9,91	./.:.:.:.:.	1/1:0,2:2:6:59,6,0	0/0:1,0:1:3:0,3,34	1/1:0,3:3:9:93,9,0	1/1:0,2:2:6:66,6,0	0/0:1,0:1:3:0,3,32	0/0:6,0:6:15:0,15,168	0/0:1,0:1:3:0,3,33	0/0:2,0:2:6:0,6,64	0/0:4,0:4:12:0,12,134	0/0:2,0:2:6:0,6,63	1/1:0,4:4:12:124,12,0	0/0:4,0:4:12:0,12,125	0/0:2,0:2:6:0,6,63	0/0:2,0:2:6:0,6,63	0/0:1,0:1:3:0,3,31	0/0:5,0:5:15:0,15,161	1/1:0,2:2:6:61,6,0	0/0:2,0:2:6:0,6,61	0/0:3,0:3:9:0,9,95	1/1:0,4:4:12:123,12,0	0/0:1,0:1:3:0,3,29	0/0:7,0:7:21:0,21,213	0/0:5,0:5:15:0,15,155	0/0:2,0:2:6:0,6,62	0/0:2,0:2:6:0,6,62	1/1:0,6:6:18:201,18,0	1/1:0,3:3:9:97,9,0	./.:.:.:.:.	0/0:7,0:7:21:0,21,209	0/0:2,0:2:6:0,6,63	./.:.:.:.:.	0/0:10,0:10:27:0,27,300	0/0:5,0:5:15:0,15,159	0/0:8,0:8:24:0,24,252	0/0:3,0:3:9:0,9,93	0/0:7,0:7:21:0,21,222	1/1:0,5:5:15:149,15,0	1/1:0,4:4:12:126,12,0	1/1:0,3:3:9:94,9,0	0/0:6,0:6:18:0,18,186	0/0:3,0:3:9:0,9,93	1/1:0,13:13:39:404,39,0	1/1:0,3:3:9:95,9,0	1/1:0,1:1:3:31,3,0	0/0:7,0:7:21:0,21,214	0/0:5,0:5:15:0,15,150	0/0:3,0:3:9:0,9,97	0/0:2,0:2:6:0,6,61	0/0:2,0:2:3:0,3,45	./.:.:.:.:.	0/0:2,0:2:3:0,3,45	0/0:2,0:2:3:0,3,45	0/0:5,0:5:9:0,9,122	0/0:6,0:6:12:0,12,152	0/0:3,0:3:6:0,6,57	0/0:13,0:13:39:0,39,432
chr0	20161314	.	T	A	2684.09	.	AC=40;AF=0.163;AN=246;BaseQRankSum=-0.939;DP=740;Dels=0.00;FS=0.812;HaplotypeScore=0.1318;InbreedingCoeff=0.6360;MLEAC=37;MLEAF=0.150;MQ=59.81;MQ0=0;MQRankSum=-1.436;QD=26.58;ReadPosRankSum=0.523	GT:AD:DP:GQ:PL	0/0:28,0:28:75:0,75,867	0/0:14,0:14:39:0,39,432	0/0:21,0:21:60:0,60,651	0/0:30,0:30:90:0,90,951	0/0:6,0:6:18:0,18,195	1/1:0,12:12:36:379,36,0	0/0:11,0:11:33:0,33,338	./.:.:.:.:.	./.:.:.:.:.	0/0:21,0:21:60:0,60,653	0/0:3,0:3:9:0,9,101	0/0:7,0:7:21:0,21,218	0/0:14,0:14:39:0,39,423	./.:.:.:.:.	0/0:12,0:12:36:0,36,379	0/0:10,0:10:24:0,24,271	0/0:16,0:16:42:0,42,484	1/1:0,2:2:6:60,6,0	0/0:6,0:6:12:0,12,154	1/1:0,10:10:30:311,30,0	1/1:0,2:2:6:63,6,0	1/1:0,13:13:33:368,33,0	0/0:14,0:14:42:0,42,442	0/0:9,0:9:27:0,27,272	0/0:1,0:1:3:0,3,32	0/0:8,0:8:18:0,18,202	0/0:9,0:9:27:0,27,291	0/0:5,0:5:15:0,15,159	0/0:3,0:3:9:0,9,101	0/0:14,0:14:42:0,42,436	0/0:4,0:4:12:0,12,126	0/0:1,0:1:3:0,3,32	0/0:18,0:18:54:0,54,568	0/0:1,0:1:3:0,3,32	1/1:0,11:11:33:344,33,0	0/0:2,0:2:6:0,6,66	0/0:11,0:11:33:0,33,361	0/0:13,0:13:27:0,27,334	0/0:11,0:11:33:0,33,354	0/0:1,0:1:3:0,3,34	0/0:6,0:6:18:0,18,188	0/0:10,0:10:27:0,27,300	0/0:13,0:13:36:0,36,393	0/0:22,0:22:57:0,57,641	0/0:9,0:9:27:0,27,288	0/0:25,0:25:72:0,72,785	0/0:6,0:6:18:0,18,191	0/0:5,0:5:15:0,15,158	./.:.:.:.:.	0/0:4,0:4:12:0,12,131	./.:.:.:.:.	./.:.:.:.:.	0/0:5,0:5:15:0,15,161	0/0:1,0:1:3:0,3,34	0/0:5,0:5:15:0,15,161	0/0:2,0:2:6:0,6,63	0/0:3,0:3:9:0,9,100	0/0:4,0:4:12:0,12,130	0/0:5,0:5:15:0,15,158	0/0:9,0:9:27:0,27,292	0/0:2,0:2:6:0,6,67	0/0:1,0:1:3:0,3,32	0/0:6,0:6:18:0,18,187	0/0:5,0:5:15:0,15,157	0/0:1,0:1:3:0,3,33	0/0:2,0:2:6:0,6,63	0/0:2,0:2:6:0,6,61	0/0:7,0:7:21:0,21,225	0/0:5,0:5:15:0,15,160	1/1:0,4:4:12:121,12,0	0/0:1,0:1:3:0,3,33	1/1:0,5:5:15:151,15,0	./.:.:.:.:.	1/1:0,3:3:9:94,9,0	1/1:0,4:4:12:121,12,0	0/0:2,0:2:6:0,6,62	./.:.:.:.:.	1/1:0,2:2:6:65,6,0	0/0:2,0:2:6:0,6,63	./.:.:.:.:.	./.:.:.:.:.	./.:.:.:.:.	0/0:2,0:2:6:0,6,61	1/1:0,1:1:3:33,3,0	1/1:0,3:3:9:88,9,0	0/0:1,0:1:3:0,3,34	0/0:5,0:5:15:0,15,159	0/0:2,0:2:6:0,6,63	0/0:6,0:6:15:0,15,174	0/0:3,0:3:9:0,9,94	0/0:1,0:1:3:0,3,32	0/0:3,0:3:9:0,9,98	./.:.:.:.:.	0/0:1,0:1:3:0,3,33	0/0:4,0:4:9:0,9,105	0/0:2,0:2:6:0,6,64	0/0:1,0:1:3:0,3,33	0/0:2,0:2:6:0,6,64	0/0:6,0:6:18:0,18,185	0/0:3,0:3:9:0,9,93	0/0:4,0:4:12:0,12,122	0/0:2,0:2:6:0,6,63	0/0:3,0:3:9:0,9,97	0/0:4,0:4:12:0,12,129	0/0:1,0:1:3:0,3,31	0/0:4,0:4:12:0,12,130	0/0:1,0:1:3:0,3,32	1/1:0,5:6:15:155,15,0	0/0:1,0:1:3:0,3,32	0/0:2,0:2:6:0,6,59	0/0:1,0:1:3:0,3,30	0/0:1,0:1:3:0,3,32	0/0:11,0:11:30:0,30,330	0/0:6,0:6:18:0,18,189	0/0:5,0:5:15:0,15,155	./.:.:.:.:.	0/0:4,0:4:12:0,12,122	1/1:0,4:4:12:136,12,0	1/1:0,5:5:15:159,15,0	1/1:0,3:3:9:94,9,0	0/0:1,0:1:3:0,3,27	0/0:5,0:5:12:0,12,127	1/1:0,7:7:21:220,21,0	1/1:0,1:1:3:32,3,0	1/1:0,3:3:9:89,9,0	0/0:8,0:8:15:0,15,187	0/0:6,0:6:18:0,18,192	0/0:2,0:2:6:0,6,66	0/0:1,0:1:3:0,3,34	0/0:2,0:2:3:0,3,45	0/0:2,0:2:3:0,3,45	./.:.:.:.:.	0/0:2,0:2:3:0,3,45	0/0:2,0:2:3:0,3,31	0/0:8,0:8:15:0,15,196	0/0:3,0:3:6:0,6,71	0/0:10,0:10:30:0,30,349
chr0	20162175	.	T	A	1453.15	.	AC=27;AF=0.113;AN=240;BaseQRankSum=3.428;DP=554;Dels=0.00;FS=1.676;HaplotypeScore=0.1567;InbreedingCoeff=0.4392;MLEAC=23;MLEAF=0.096;MQ=59.54;MQ0=0;MQRankSum=0.156;QD=22.71;ReadPosRankSum=1.599	GT:AD:DP:GQ:PL	0/0:23,0:23:66:0,66,707	0/0:13,0:13:36:0,36,387	0/0:9,0:9:24:0,24,263	0/0:13,0:13:39:0,39,402	0/0:8,0:8:24:0,24,241	0/0:3,0:3:9:0,9,92	0/0:3,0:3:6:0,6,78	0/0:1,0:1:3:0,3,31	./.:.:.:.:.	0/0:14,0:14:39:0,39,414	0/0:2,0:2:6:0,6,64	0/0:11,0:11:33:0,33,347	0/0:8,0:8:24:0,24,245	0/0:1,0:1:3:0,3,31	0/0:10,0:10:30:0,30,317	0/0:12,0:12:36:0,36,359	0/0:8,0:8:21:0,21,237	0/0:1,0:1:3:0,3,31	1/1:0,3:3:6:75,6,0	./.:.:.:.:.	0/0:1,0:1:3:0,3,30	0/0:6,0:6:15:0,15,168	1/1:0,4:4:12:114,12,0	0/1:5,6:11:99:152,0,119	./.:.:.:.:.	0/0:12,0:12:36:0,36,366	0/0:14,0:14:36:0,36,409	./.:.:.:.:.	0/0:1,0:1:3:0,3,31	0/0:7,0:7:21:0,21,205	0/0:1,0:1:3:0,3,33	0/0:3,0:3:9:0,9,97	0/0:3,0:3:9:0,9,90	0/0:1,0:1:3:0,3,32	0/0:7,0:7:21:0,21,217	0/0:3,0:3:9:0,9,94	0/0:15,0:15:45:0,45,447	0/0:4,0:4:12:0,12,116	0/0:4,0:4:12:0,12,120	0/0:2,0:2:6:0,6,63	./.:.:.:.:.	0/0:8,0:8:24:0,24,238	0/0:18,0:18:51:0,51,529	1/1:0,15:15:45:471,45,0	0/0:13,0:13:36:0,36,389	0/0:3,0:3:9:0,9,87	0/0:11,0:11:27:0,27,315	1/1:0,1:1:3:31,3,0	0/0:2,0:2:6:0,6,59	0/0:4,0:4:12:0,12,122	0/0:3,0:3:9:0,9,94	./.:.:.:.:.	0/0:4,0:4:9:0,9,107	./.:.:.:.:.	1/1:0,1:1:3:32,3,0	0/0:1,0:1:3:0,3,32	./.:.:.:.:.	./.:.:.:.:.	./.:.:.:.:.	1/1:0,1:1:3:31,3,0	0/0:2,0:2:6:0,6,58	0/0:1,0:1:3:0,3,31	0/0:2,0:2:6:0,6,63	0/0:1,0:1:3:0,3,28	0/0:2,0:2:6:0,6,59	0/0:6,0:6:18:0,18,185	0/0:2,0:2:6:0,6,62	0/0:10,0:10:30:0,30,310	./.:.:.:.:.	./.:.:.:.:.	0/0:1,0:1:3:0,3,33	0/0:7,0:7:21:0,21,213	0/0:3,0:3:9:0,9,93	0/0:3,0:3:9:0,9,92	0/0:4,0:4:12:0,12,125	0/0:2,0:2:6:0,6,53	1/1:0,2:2:6:61,6,0	0/0:1,0:1:3:0,3,33	./.:.:.:.:.	1/1:0,9:9:24:267,24,0	./.:.:.:.:.	./.:.:.:.:.	0/0:1,0:1:3:0,3,32	0/0:3,0:3:9:0,9,97	0/0:5,0:5:15:0,15,152	0/0:2,0:2:6:0,6,62	0/0:2,0:2:6:0,6,59	0/0:2,0:2:6:0,6,67	0/0:3,0:3:9:0,9,92	0/0:2,0:2:6:0,6,61	0/0:1,0:1:3:0,3,29	0/0:2,0:2:6:0,6,64	0/0:1,0:1:3:0,3,33	./.:.:.:.:.	0/0:2,0:2:6:0,6,60	0/0:3,0:3:9:0,9,95	0/0:3,0:3:9:0,9,94	0/0:3,0:3:9:0,9,90	0/0:1,0:1:3:0,3,30	0/0:2,0:2:3:0,3,45	0/0:3,0:3:9:0,9,97	0/0:1,0:1:3:0,3,31	0/0:1,0:1:3:0,3,32	./.:.:.:.:.	1/1:0,3:3:6:66,6,0	1/1:0,4:4:12:121,12,0	0/0:3,0:3:9:0,9,97	0/0:1,0:1:3:0,3,32	0/0:2,0:2:6:0,6,65	0/0:1,0:1:3:0,3,28	0/0:3,0:3:9:0,9,89	0/0:2,0:2:6:0,6,65	0/0:8,0:8:24:0,24,238	0/0:2,0:2:6:0,6,58	0/0:2,0:2:6:0,6,59	0/0:2,0:2:6:0,6,65	0/0:1,0:1:3:0,3,32	0/0:2,0:2:6:0,6,63	0/0:3,0:3:9:0,9,87	0/0:3,0:3:9:0,9,90	0/0:2,0:2:6:0,6,64	1/1:0,4:4:12:122,12,0	0/0:4,0:4:12:0,12,121	0/0:3,0:3:9:0,9,95	0/0:3,0:3:9:0,9,87	1/1:0,2:2:6:61,6,0	0/0:2,0:2:6:0,6,64	0/0:2,0:2:6:0,6,59	1/1:0,4:4:12:131,12,0	0/0:4,0:4:9:0,9,106	0/0:6,0:6:12:0,12,142	0/0:2,0:2:3:0,3,45	0/0:2,0:2:6:0,6,60	0/0:3,0:3:6:0,6,75	0/0:4,0:4:9:0,9,106	0/0:6,0:6:12:0,12,151	0/0:30,0:30:90:0,90,1016
chr0	20163239	.	C	A	1491.53	.	AC=31;AF=0.135;AN=230;BaseQRankSum=-0.497;DP=462;Dels=0.00;FS=3.128;HaplotypeScore=0.0731;InbreedingCoeff=0.4655;MLEAC=26;MLEAF=0.113;MQ=59.35;MQ0=0;MQRankSum=0.163;QD=24.06;ReadPosRankSum=0.664	GT:AD:DP:GQ:PL	0/0:20,0:20:60:0,60,635	1/1:0,18:18:45:484,45,0	0/0:8,0:8:24:0,24,250	0/0:17,0:17:51:0,51,526	0/0:7,0:7:21:0,21,214	0/0:5,0:5:15:0,15,151	0/0:5,0:5:15:0,15,155	0/0:1,0:1:3:0,3,32	./.:.:.:.:.	0/0:5,0:5:15:0,15,162	0/0:1,0:1:3:0,3,32	0/0:8,0:8:24:0,24,244	0/0:8,0:8:24:0,24,250	0/0:2,0:2:6:0,6,63	0/0:10,0:10:30:0,30,321	0/0:10,0:10:30:0,30,315	0/0:8,0:8:24:0,24,242	./.:.:.:.:.	1/1:0,2:2:6:61,6,0	0/0:2,0:2:6:0,6,63	0/0:2,0:2:6:0,6,65	0/0:6,0:6:18:0,18,184	1/1:0,7:7:21:227,21,0	0/1:2,4:6:39:106,0,39	./.:.:.:.:.	0/0:5,0:5:12:0,12,136	0/0:7,0:7:21:0,21,218	0/0:1,0:1:3:0,3,32	0/0:2,0:2:3:0,3,32	0/0:7,0:7:18:0,18,201	0/0:3,0:3:9:0,9,97	0/0:2,0:2:6:0,6,63	0/0:6,0:6:18:0,18,187	0/0:3,0:3:9:0,9,100	0/0:10,0:10:30:0,30,317	0/0:2,0:2:6:0,6,63	0/0:7,0:7:21:0,21,222	0/0:1,0:1:3:0,3,27	0/0:3,0:3:9:0,9,91	0/0:2,0:2:6:0,6,65	0/0:5,0:5:15:0,15,162	0/0:7,0:7:21:0,21,205	0/0:6,0:6:18:0,18,192	1/1:0,6:6:18:189,18,0	0/0:13,0:13:33:0,33,376	0/0:9,0:9:24:0,24,257	0/0:5,0:5:15:0,15,152	1/1:0,1:1:3:33,3,0	0/0:3,0:3:9:0,9,87	0/0:2,0:2:6:0,6,65	./.:.:.:.:.	./.:.:.:.:.	0/0:4,0:4:12:0,12,118	0/0:3,0:3:9:0,9,93	1/1:0,1:1:3:32,3,0	0/0:2,0:2:6:0,6,63	0/0:1,0:1:3:0,3,34	0/0:5,0:5:15:0,15,158	0/0:2,0:2:6:0,6,59	1/1:0,1:1:3:33,3,0	0/0:3,0:3:9:0,9,95	0/0:1,0:1:3:0,3,31	0/0:2,0:2:6:0,6,65	0/0:3,0:3:9:0,9,96	0/0:2,0:2:6:0,6,64	./.:.:.:.:.	0/0:1,0:1:3:0,3,30	./.:.:.:.:.	0/0:4,0:4:12:0,12,124	0/0:1,0:1:3:0,3,34	./.:.:.:.:.	0/0:1,0:1:3:0,3,30	0/0:4,0:4:9:0,9,109	0/0:7,0:7:21:0,21,220	0/0:1,0:1:3:0,3,32	0/0:2,0:2:6:0,6,63	1/1:0,2:2:6:61,6,0	0/0:2,0:2:6:0,6,63	0/0:1,0:1:3:0,3,31	0/0:3,0:3:9:0,9,91	./.:.:.:.:.	./.:.:.:.:.	0/0:1,0:1:3:0,3,32	0/0:2,0:2:6:0,6,61	0/0:3,0:3:9:0,9,83	0/0:3,0:3:9:0,9,97	0/0:1,0:1:3:0,3,32	0/0:1,0:1:3:0,3,32	0/0:1,0:1:3:0,3,33	./.:.:.:.:.	0/0:1,0:1:3:0,3,32	0/0:4,0:4:12:0,12,124	0/0:2,0:2:6:0,6,59	0/0:1,0:1:3:0,3,32	0/0:1,0:1:3:0,3,27	0/0:1,0:1:3:0,3,31	0/0:1,0:1:3:0,3,34	./.:.:.:.:.	./.:.:.:.:.	0/0:2,0:2:6:0,6,59	0/0:3,0:3:9:0,9,96	0/0:2,0:2:6:0,6,63	0/0:1,0:1:3:0,3,30	1/1:0,2:2:6:63,6,0	1/1:0,2:2:6:63,6,0	1/1:0,5:5:15:159,15,0	1/1:0,3:3:9:92,9,0	./.:.:.:.:.	./.:.:.:.:.	0/0:2,0:2:6:0,6,63	0/0:2,0:2:6:0,6,65	./.:.:.:.:.	0/0:4,0:4:12:0,12,124	0/0:3,0:3:9:0,9,97	./.:.:.:.:.	0/0:1,0:1:3:0,3,30	0/0:1,0:1:3:0,3,30	0/0:5,0:5:15:0,15,150	0/0:2,0:2:6:0,6,65	./.:.:.:.:.	0/0:2,0:2:6:0,6,59	1/1:0,2:2:6:61,6,0	0/0:5,0:5:15:0,15,155	0/0:5,0:5:15:0,15,161	0/0:2,0:2:6:0,6,57	1/1:0,2:2:6:64,6,0	0/0:2,0:2:6:0,6,61	0/0:6,0:6:18:0,18,180	1/1:0,2:2:6:61,6,0	./.:.:.:.:.	./.:.:.:.:.	0/0:3,0:3:6:0,6,75	./.:.:.:.:.	0/0:4,0:4:6:0,6,89	./.:.:.:.:.	0/0:3,0:3:6:0,6,76	0/0:25,0:25:75:0,75,841
chr0	20164799	.	T	A	4049.24	.	AC=54;AF=0.203;AN=266;BaseQRankSum=-0.529;DP=988;Dels=0.00;FS=2.711;HaplotypeScore=0.0744;InbreedingCoeff=0.7079;MLEAC=49;MLEAF=0.184;MQ=59.88;MQ0=0;MQRankSum=0.122;QD=25.96;ReadPosRankSum=-1.652	GT:AD:DP:GQ:PL	0/0:52,0:52:99:0,156,1663	0/0:22,0:22:63:0,63,650	0/0:16,0:16:42:0,42,462	0/0:38,0:38:99:0,114,1162	1/1:0,16:16:39:444,39,0	0/0:9,0:9:24:0,24,259	0/0:16,0:16:48:0,48,490	0/0:1,0:1:3:0,3,34	0/0:1,0:1:3:0,3,32	0/0:20,0:20:60:0,60,622	0/0:2,0:2:6:0,6,68	0/0:13,0:13:39:0,39,401	0/0:12,0:12:30:0,30,341	0/0:1,0:1:3:0,3,30	1/1:0,19:19:57:591,57,0	0/0:25,0:25:75:0,75,758	0/0:20,0:20:60:0,60,617	0/0:3,0:3:9:0,9,95	0/0:6,0:6:18:0,18,185	0/0:5,0:5:15:0,15,150	0/0:5,0:5:15:0,15,162	0/0:12,0:12:30:0,30,331	0/0:16,0:16:48:0,48,492	0/0:24,0:24:72:0,72,734	0/0:7,0:7:21:0,21,217	0/0:17,0:17:45:0,45,487	0/0:22,0:22:66:0,66,684	1/1:0,6:6:18:191,18,0	1/1:0,4:4:12:128,12,0	1/1:0,20:20:54:576,54,0	1/1:0,2:2:6:68,6,0	1/1:0,1:1:3:31,3,0	0/0:17,0:17:51:0,51,528	0/0:3,0:3:9:0,9,95	0/0:21,0:21:60:0,60,629	0/0:2,0:2:6:0,6,55	0/0:19,0:19:57:0,57,592	0/0:10,0:10:27:0,27,282	1/1:0,10:10:30:295,30,0	0/0:2,0:2:6:0,6,67	1/1:0,5:5:15:162,15,0	0/0:14,0:14:42:0,42,431	0/0:22,0:22:63:0,63,673	0/0:22,0:22:63:0,63,662	0/0:13,0:13:39:0,39,396	0/0:8,0:8:24:0,24,250	0/0:14,0:14:36:0,36,403	0/0:1,0:1:3:0,3,32	0/1:1,1:2:24:24,0,25	0/0:7,0:7:21:0,21,215	0/0:3,0:3:9:0,9,95	0/0:1,0:1:3:0,3,31	0/0:6,0:6:15:0,15,170	0/0:3,0:3:9:0,9,96	0/0:2,0:2:6:0,6,64	1/1:0,4:4:12:122,12,0	0/0:2,0:2:6:0,6,61	0/0:5,0:5:15:0,15,158	0/0:2,0:2:6:0,6,61	0/0:3,0:3:9:0,9,94	1/1:0,4:4:9:104,9,0	1/1:0,3:3:9:92,9,0	0/0:3,0:3:9:0,9,93	0/0:11,0:11:33:0,33,336	0/0:3,0:3:9:0,9,94	1/1:0,8:8:24:245,24,0	1/1:0,4:4:12:122,12,0	0/0:5,0:5:15:0,15,157	1/1:0,3:3:9:95,9,0	./.:.:.:.:.	0/0:3,0:3:9:0,9,92	0/0:6,0:6:18:0,18,184	0/0:4,0:4:12:0,12,126	0/0:5,0:5:12:0,12,139	0/0:4,0:4:12:0,12,121	0/0:4,0:4:12:0,12,123	0/0:6,0:6:18:0,18,176	0/0:5,0:5:15:0,15,154	0/0:3,0:3:9:0,9,94	0/0:4,0:4:12:0,12,128	0/0:4,0:4:12:0,12,124	./.:.:.:.:.	0/0:2,0:2:6:0,6,63	0/0:3,0:3:9:0,9,95	0/0:3,0:3:9:0,9,89	0/0:9,0:9:27:0,27,280	1/1:0,4:4:12:126,12,0	0/1:4,1:5:15:15,0,98	1/1:0,2:2:6:62,6,0	1/1:0,4:4:12:126,12,0	1/1:0,3:3:9:94,9,0	0/0:5,0:5:15:0,15,155	1/1:0,5:5:15:156,15,0	1/1:0,1:1:3:28,3,0	1/1:0,1:1:3:30,3,0	1/1:0,5:5:15:156,15,0	0/0:5,0:5:15:0,15,160	0/0:2,0:2:6:0,6,61	0/0:3,0:3:9:0,9,93	./.:.:.:.:.	0/0:2,0:2:6:0,6,63	0/0:1,0:1:3:0,3,31	1/1:0,2:2:6:61,6,0	0/0:3,0:3:9:0,9,93	0/0:2,0:2:6:0,6,61	0/0:7,0:7:21:0,21,211	0/0:4,0:4:12:0,12,124	0/0:3,0:3:9:0,9,89	0/0:2,0:2:6:0,6,57	0/0:5,0:5:12:0,12,138	0/0:5,0:5:15:0,15,154	0/0:2,0:2:6:0,6,61	0/0:9,0:9:27:0,27,282	0/0:4,0:4:12:0,12,124	1/1:0,6:6:18:188,18,0	1/1:0,7:7:21:218,21,0	./.:.:.:.:.	0/0:5,0:5:15:0,15,156	0/0:7,0:7:21:0,21,217	0/0:2,0:2:3:0,3,45	0/0:1,0:1:3:0,3,33	0/0:6,0:6:18:0,18,181	0/0:9,0:9:27:0,27,278	0/0:3,0:3:9:0,9,94	0/0:4,0:4:12:0,12,127	0/0:2,0:2:6:0,6,62	0/0:2,0:2:6:0,6,61	0/0:2,0:2:6:0,6,62	0/0:2,0:2:6:0,6,61	0/0:4,0:4:6:0,6,89	0/0:6,0:6:9:0,9,134	0/0:8,0:8:18:0,18,209	0/0:6,0:6:18:0,18,179	0/0:3,0:3:6:0,6,74	0/0:10,0:10:18:0,18,241	0/0:4,0:4:9:0,9,103	0/0:28,0:28:81:0,81,916
chr0	20165040	.	G	A	9632.35	.	AC=68;AF=0.260;AN=262;BaseQRankSum=-9.029;DP=1218;Dels=0.00;FS=0.228;HaplotypeScore=0.1748;InbreedingCoeff=0.7496;MLEAC=65;MLEAF=0.248;MQ=59.87;MQ0=0;MQRankSum=1.254;QD=27.76;ReadPosRankSum=-0.095	GT:AD:DP:GQ:PL	0/0:84,0:84:99:0,253,2693	0/0:34,0:34:96:0,96,1052	1/1:0,23:23:63:681,63,0	1/1:0,49:49:99:1499,147,0	0/0:8,0:8:24:0,24,256	1/1:0,21:21:63:631,63,0	0/0:20,0:20:60:0,60,635	./.:.:.:.:.	0/0:2,0:2:6:0,6,65	0/0:28,0:28:84:0,84,883	0/0:4,0:4:12:0,12,129	0/0:14,0:14:42:0,42,461	0/0:9,0:9:27:0,27,295	0/0:1,0:1:3:0,3,33	0/0:21,0:21:60:0,60,651	0/0:36,0:36:99:0,102,1118	0/0:23,0:23:60:0,60,659	0/1:2,1:3:24:24,0,56	0/0:20,0:20:54:0,54,602	1/1:0,22:22:51:582,51,0	1/1:0,6:6:18:194,18,0	1/1:0,21:21:60:619,60,0	0/0:27,0:27:81:0,81,868	0/0:23,0:23:60:0,60,676	0/0:3,0:3:9:0,9,101	0/0:12,0:12:36:0,36,377	1/1:0,22:22:63:661,63,0	0/0:5,0:5:15:0,15,171	0/0:1,0:1:3:0,3,32	0/0:24,0:24:72:0,72,769	0/0:9,0:9:27:0,27,301	0/0:2,0:2:6:0,6,64	1/1:0,24:24:69:721,69,0	0/1:1,1:2:24:24,0,28	1/1:0,25:25:69:731,69,0	0/1:1,5:6:15:137,0,15	0/0:26,0:26:78:0,78,824	0/0:15,0:15:42:0,42,453	0/0:21,0:21:54:0,54,621	0/1:1,1:2:16:16,0,27	0/0:3,0:3:9:0,9,100	0/0:14,0:14:36:0,36,421	0/0:12,0:12:36:0,36,382	0/0:25,0:25:75:0,75,805	0/0:23,0:23:60:0,60,663	1/1:0,29:29:84:900,84,0	1/1:0,7:7:21:214,21,0	0/0:3,0:3:9:0,9,97	0/0:5,0:5:15:0,15,160	0/0:6,0:6:18:0,18,185	0/0:7,0:7:21:0,21,223	0/0:3,0:3:6:0,6,76	0/0:5,0:5:12:0,12,142	0/0:4,0:4:12:0,12,124	0/0:6,0:6:18:0,18,193	0/0:4,0:4:12:0,12,131	0/0:3,0:3:9:0,9,92	0/0:5,0:5:12:0,12,140	1/1:0,4:4:12:128,12,0	0/0:3,0:3:9:0,9,96	0/0:3,0:3:9:0,9,94	0/0:4,0:4:12:0,12,128	0/0:12,0:12:36:0,36,373	0/0:7,0:7:18:0,18,193	1/1:0,2:2:6:67,6,0	0/0:6,0:6:18:0,18,193	0/0:6,0:6:18:0,18,191	0/0:6,0:6:18:0,18,194	0/0:4,0:4:9:0,9,99	./.:.:.:.:.	1/1:0,1:1:3:32,3,0	./.:.:.:.:.	1/1:0,1:1:3:32,3,0	1/1:0,8:8:24:247,24,0	1/1:0,5:5:15:151,15,0	0/0:5,0:5:15:0,15,162	0/0:5,0:5:15:0,15,161	1/1:0,4:4:12:126,12,0	0/0:3,0:3:9:0,9,94	0/0:3,0:3:9:0,9,97	1/1:0,2:2:6:62,6,0	1/1:0,3:3:9:91,9,0	0/0:6,0:6:18:0,18,196	1/1:0,5:5:15:154,15,0	1/1:0,2:2:6:62,6,0	0/0:2,0:2:6:0,6,68	0/0:5,0:5:15:0,15,164	0/0:11,0:11:33:0,33,362	./.:.:.:.:.	0/0:3,0:3:9:0,9,101	0/0:7,0:7:21:0,21,227	1/1:0,1:1:3:30,3,0	0/0:3,0:3:9:0,9,92	0/0:1,0:1:3:0,3,30	0/0:4,0:4:12:0,12,128	0/0:4,0:4:12:0,12,119	0/0:4,0:4:12:0,12,130	1/1:0,3:3:9:92,9,0	0/0:5,0:5:15:0,15,160	0/0:1,0:1:3:0,3,32	1/1:0,7:7:21:222,21,0	0/0:2,0:2:6:0,6,65	0/0:3,0:3:9:0,9,92	0/0:3,0:3:9:0,9,97	0/0:1,0:1:3:0,3,33	0/0:3,0:3:9:0,9,90	0/0:8,0:8:24:0,24,270	1/1:0,8:8:24:245,24,0	0/0:5,0:5:15:0,15,160	0/0:6,0:6:18:0,18,189	0/0:5,0:5:12:0,12,131	0/0:5,0:5:15:0,15,164	0/0:8,0:8:24:0,24,252	0/0:2,0:2:6:0,6,65	0/0:4,0:4:12:0,12,128	0/0:4,0:4:9:0,9,110	0/0:7,0:7:18:0,18,207	1/1:0,3:3:9:83,9,0	1/1:0,2:2:6:60,6,0	1/1:0,3:3:9:92,9,0	0/0:7,0:7:21:0,21,225	0/0:3,0:3:9:0,9,97	1/1:0,4:4:12:130,12,0	1/1:0,9:9:18:226,18,0	1/1:0,8:8:24:242,24,0	0/0:9,0:9:27:0,27,284	0/0:6,0:6:18:0,18,189	0/0:6,0:6:18:0,18,187	0/0:4,0:4:12:0,12,132	./.:.:.:.:.	./.:.:.:.:.	0/0:7,0:7:12:0,12,166	0/0:3,0:3:6:0,6,63	0/0:1,0:1:3:0,3,34	0/0:5,0:5:9:0,9,120	0/0:6,0:6:12:0,12,153	0/0:25,0:25:75:0,75,851
chr0	20166762	.	A	G	2928.64	.	AC=16;AF=0.062;AN=258;BaseQRankSum=-0.680;DP=1025;Dels=0.00;FS=5.357;HaplotypeScore=0.1062;InbreedingCoeff=0.4462;MLEAC=13;MLEAF=0.050;MQ=59.74;MQ0=0;MQRankSum=1.005;QD=25.92;ReadPosRankSum=-2.053	GT:AD:DP:GQ:PL	0/0:57,0:57:99:0,171,1852	0/0:23,0:23:69:0,69,735	0/0:20,0:20:60:0,60,625	1/1:0,39:39:99:1230,117,0	0/0:10,0:10:27:0,27,297	0/0:12,0:12:30:0,30,341	0/0:23,0:23:63:0,63,673	0/0:3,0:3:9:0,9,95	0/0:4,0:4:12:0,12,131	0/0:10,0:10:30:0,30,317	0/0:3,0:3:9:0,9,95	0/0:12,0:12:36:0,36,367	0/0:22,0:22:66:0,66,696	0/0:6,0:6:18:0,18,189	0/0:18,0:18:51:0,51,546	0/0:13,0:13:39:0,39,410	0/0:17,0:17:51:0,51,539	0/0:5,0:5:15:0,15,152	0/0:10,0:10:30:0,30,314	0/0:10,0:10:27:0,27,294	0/0:2,0:2:6:0,6,65	0/0:26,0:26:72:0,72,773	0/0:21,0:21:63:0,63,656	0/0:27,0:27:81:0,81,859	0/0:3,0:3:9:0,9,99	0/0:17,0:17:51:0,51,520	1/1:0,23:23:66:709,66,0	0/0:4,0:4:12:0,12,126	0/0:4,0:4:12:0,12,126	0/0:13,0:13:39:0,39,403	0/0:10,0:10:30:0,30,326	0/0:9,0:9:27:0,27,284	1/1:0,18:18:54:559,54,0	0/0:6,0:6:18:0,18,191	0/0:18,0:18:54:0,54,564	0/1:1,2:3:23:52,0,23	0/0:8,0:8:24:0,24,250	0/0:14,0:14:39:0,39,431	0/0:13,0:13:36:0,36,379	0/0:3,0:3:9:0,9,95	0/1:6,1:7:10:10,0,168	0/0:20,0:20:60:0,60,631	0/0:16,0:16:48:0,48,496	0/0:22,0:22:60:0,60,662	0/0:16,0:16:48:0,48,491	0/0:18,0:18:54:0,54,556	0/0:14,0:14:33:0,33,397	0/0:7,0:7:21:0,21,224	0/0:1,0:1:3:0,3,30	0/0:3,0:3:6:0,6,61	./.:.:.:.:.	0/0:2,0:2:6:0,6,60	0/0:5,0:5:15:0,15,160	0/0:2,0:2:6:0,6,66	0/0:3,0:3:9:0,9,94	0/0:4,0:4:12:0,12,126	0/0:3,0:3:9:0,9,95	0/0:4,0:4:12:0,12,126	./.:.:.:.:.	0/0:5,0:5:15:0,15,161	./.:.:.:.:.	0/0:3,0:3:9:0,9,91	0/0:5,0:5:15:0,15,163	0/0:6,0:6:18:0,18,187	1/1:0,2:2:6:65,6,0	0/0:2,0:2:6:0,6,61	0/0:2,0:2:6:0,6,63	0/0:4,0:4:12:0,12,127	0/0:12,0:12:36:0,36,379	0/0:4,0:4:12:0,12,124	./.:.:.:.:.	0/0:1,0:1:3:0,3,32	0/0:1,0:1:3:0,3,30	0/0:9,0:9:27:0,27,282	0/0:4,0:4:12:0,12,113	0/0:1,0:1:3:0,3,35	0/0:6,0:6:12:0,12,151	0/0:4,0:4:12:0,12,124	0/0:3,0:3:9:0,9,92	0/0:3,0:3:9:0,9,100	./.:.:.:.:.	0/0:1,0:1:3:0,3,33	0/0:1,0:1:3:0,3,28	0/0:7,0:7:21:0,21,211	0/0:3,0:3:9:0,9,92	0/0:2,0:2:6:0,6,67	0/0:1,0:1:3:0,3,31	0/0:5,0:5:15:0,15,161	0/0:4,0:4:12:0,12,132	0/0:4,0:4:12:0,12,126	0/0:1,0:1:3:0,3,32	1/1:0,3:3:9:91,9,0	0/0:4,0:4:12:0,12,124	0/0:2,0:2:6:0,6,61	0/0:2,0:2:6:0,6,63	0/0:10,0:10:30:0,30,318	0/0:5,0:5:15:0,15,158	1/1:0,4:4:12:122,12,0	0/0:1,0:1:3:0,3,31	0/0:6,0:6:18:0,18,183	1/1:1,13:14:8:318,8,0	0/0:3,0:3:9:0,9,92	0/0:2,0:2:6:0,6,63	0/0:2,0:2:6:0,6,65	0/0:2,0:2:6:0,6,63	0/0:7,0:7:18:0,18,205	0/0:5,0:5:15:0,15,161	0/0:4,0:4:12:0,12,122	0/0:3,0:3:9:0,9,97	0/0:9,0:9:27:0,27,289	0/0:6,0:6:18:0,18,189	0/0:3,0:3:9:0,9,97	0/0:4,0:4:9:0,9,109	0/0:4,0:4:12:0,12,123	0/0:6,0:6:12:0,12,158	0/0:3,0:3:6:0,6,78	0/0:5,0:5:15:0,15,154	./.:.:.:.:.	0/0:2,0:2:6:0,6,65	0/0:3,0:3:9:0,9,94	0/0:4,0:4:12:0,12,128	0/0:5,0:5:15:0,15,159	0/0:6,0:6:18:0,18,188	0/0:4,0:4:12:0,12,122	0/0:1,0:1:3:0,3,31	0/0:7,0:7:21:0,21,218	0/0:6,0:6:18:0,18,192	0/0:7,0:7:21:0,21,224	0/0:4,0:4:12:0,12,122	./.:.:.:.:.	0/0:4,0:4:9:0,9,107	./.:.:.:.:.	0/0:2,0:2:3:0,3,45	0/0:3,0:3:9:0,9,93	0/0:4,0:4:6:0,6,89	0/0:2,0:2:3:0,3,45	0/0:30,0:30:90:0,90,1032
chr0	20168071	.	G	A	4330.63	.	AC=31;AF=0.116;AN=268;BaseQRankSum=-1.721;DP=1179;Dels=0.00;FS=4.060;HaplotypeScore=0.1174;InbreedingCoeff=0.6370;MLEAC=29;MLEAF=0.108;MQ=59.76;MQ0=0;MQRankSum=0.657;QD=26.09;ReadPosRankSum=-2.021	GT:AD:DP:GQ:PL	0/0:67,0:67:99:0,202,2203	1/1:0,25:25:75:783,75,0	0/0:28,0:28:84:0,84,902	0/0:44,0:44:99:0,123,1348	0/0:26,0:26:69:0,69,771	0/0:29,0:29:72:0,72,825	0/0:14,0:14:42:0,42,444	0/0:4,0:4:12:0,12,136	0/0:2,0:2:6:0,6,64	0/0:9,0:9:27:0,27,283	0/0:5,0:5:15:0,15,165	0/0:15,0:15:42:0,42,456	0/0:20,0:20:57:0,57,616	0/0:2,0:2:6:0,6,65	0/0:14,0:14:42:0,42,454	0/0:27,0:27:81:0,81,838	0/0:15,0:15:45:0,45,497	0/0:4,0:4:12:0,12,131	1/1:0,19:19:51:560,51,0	0/0:15,0:15:42:0,42,451	0/0:8,0:8:24:0,24,269	0/0:25,0:25:72:0,72,771	1/1:0,25:25:69:711,69,0	0/1:8,12:20:99:313,0,190	0/0:4,0:4:12:0,12,128	0/0:33,0:33:99:0,99,1047	0/0:16,0:16:45:0,45,498	0/0:6,0:6:18:0,18,188	0/0:6,0:6:18:0,18,198	0/0:26,0:26:69:0,69,773	0/0:3,0:3:9:0,9,100	0/0:2,0:2:6:0,6,62	0/0:28,0:28:78:0,78,867	0/0:8,0:8:24:0,24,264	0/0:10,0:10:30:0,30,318	0/0:6,0:6:18:0,18,197	0/0:17,0:17:51:0,51,531	0/0:13,0:13:36:0,36,391	0/0:22,0:22:54:0,54,619	0/0:2,0:2:6:0,6,67	0/0:5,0:5:15:0,15,165	0/0:9,0:9:27:0,27,286	0/0:12,0:12:27:0,27,309	1/1:0,26:26:78:798,78,0	0/0:22,0:22:60:0,60,660	0/0:30,0:30:81:0,81,891	0/0:19,0:19:42:0,42,500	1/1:0,4:4:12:126,12,0	0/0:1,0:1:3:0,3,33	0/0:7,0:7:21:0,21,217	0/0:3,0:3:9:0,9,95	0/0:1,0:1:3:0,3,34	0/0:13,0:13:39:0,39,421	0/0:4,0:4:12:0,12,122	1/1:0,6:6:18:194,18,0	0/0:1,0:1:3:0,3,34	0/0:6,0:6:15:0,15,173	0/0:12,0:12:36:0,36,379	0/0:2,0:2:6:0,6,65	1/1:0,6:6:18:193,18,0	0/0:2,0:2:6:0,6,62	0/0:4,0:4:12:0,12,134	0/0:6,0:6:18:0,18,195	0/0:2,0:2:6:0,6,61	./.:.:.:.:.	0/0:3,0:3:9:0,9,100	0/0:2,0:2:6:0,6,65	0/0:5,0:5:15:0,15,158	0/0:1,0:1:3:0,3,35	0/0:3,0:3:9:0,9,95	0/0:1,0:1:3:0,3,32	0/0:3,0:3:9:0,9,97	0/0:3,0:3:6:0,6,78	0/0:2,0:2:6:0,6,59	0/0:6,0:6:18:0,18,187	0/0:3,0:3:9:0,9,95	1/1:0,5:5:9:116,9,0	0/0:2,0:2:6:0,6,60	0/0:1,0:1:3:0,3,31	0/0:8,0:8:18:0,18,226	0/0:1,0:1:3:0,3,31	0/0:6,0:6:18:0,18,185	0/0:3,0:3:9:0,9,94	0/0:4,0:4:12:0,12,134	0/0:4,0:4:12:0,12,119	0/0:3,0:3:9:0,9,95	0/0:5,0:5:15:0,15,163	0/0:3,0:3:9:0,9,98	0/0:7,0:7:21:0,21,226	0/0:3,0:3:9:0,9,95	0/0:1,0:1:3:0,3,33	0/0:3,0:3:9:0,9,97	0/0:4,0:4:12:0,12,122	0/0:2,0:2:6:0,6,63	0/0:5,0:5:15:0,15,159	0/0:5,0:5:15:0,15,162	0/0:5,0:5:15:0,15,153	./.:.:.:.:.	0/0:2,0:2:6:0,6,65	0/0:3,0:3:9:0,9,88	0/0:4,0:4:12:0,12,118	0/0:3,0:3:9:0,9,100	0/0:6,0:6:18:0,18,184	1/1:0,4:4:12:132,12,0	1/1:0,1:1:3:34,3,0	1/1:0,7:7:15:185,15,0	1/1:0,6:6:18:192,18,0	0/0:9,0:9:27:0,27,287	0/0:3,0:3:9:0,9,96	0/0:2,0:2:6:0,6,65	0/0:11,0:11:33:0,33,347	0/0:3,0:3:9:0,9,101	0/0:9,0:9:27:0,27,277	0/0:2,0:2:3:0,3,34	0/0:5,0:5:15:0,15,155	0/0:5,0:5:15:0,15,161	0/0:4,0:4:12:0,12,127	0/0:4,0:4:12:0,12,128	0/0:5,0:5:12:0,12,142	0/0:6,0:6:18:0,18,197	0/0:6,0:6:15:0,15,172	1/1:0,7:7:18:207,18,0	0/0:9,0:9:24:0,24,270	0/0:2,0:2:6:0,6,59	0/0:2,0:2:6:0,6,63	1/1:0,2:2:6:64,6,0	0/0:7,0:7:18:0,18,203	0/0:4,0:4:12:0,12,132	1/1:0,3:3:9:95,9,0	0/0:4,0:4:6:0,6,89	0/0:2,0:2:3:0,3,45	0/0:7,0:7:12:0,12,165	./.:.:.:.:.	0/0:3,0:3:6:0,6,75	0/0:4,0:4:6:0,6,89	0/0:2,0:2:3:0,3,45	0/0:32,0:32:96:0,96,1095
chr0	20168135	.	G	A	3923.12	.	AC=43;AF=0.164;AN=262;BaseQRankSum=-0.317;DP=1172;Dels=0.00;FS=2.211;HaplotypeScore=0.1001;InbreedingCoeff=0.6988;MLEAC=39;MLEAF=0.149;MQ=59.77;MQ0=0;MQRankSum=-0.722;QD=24.07;ReadPosRankSum=0.325	GT:AD:DP:GQ:PL	0/0:56,0:56:99:0,168,1776	0/0:24,0:24:69:0,69,713	0/0:17,0:17:45:0,45,498	0/0:57,0:57:99:0,168,1725	0/0:17,0:17:48:0,48,503	1/1:0,22:22:54:611,54,0	0/0:14,0:14:42:0,42,424	1/1:0,4:4:12:128,12,0	0/0:1,0:1:3:0,3,22	0/0:21,0:21:63:0,63,642	0/0:2,0:2:6:0,6,61	0/0:18,0:18:54:0,54,559	0/0:14,0:14:42:0,42,426	0/0:3,0:3:9:0,9,92	0/0:21,0:21:63:0,63,662	0/0:32,0:32:87:0,87,922	0/0:20,0:20:54:0,54,582	0/0:3,0:3:9:0,9,92	0/0:10,0:10:27:0,27,290	1/1:0,16:16:39:438,39,0	0/1:2,11:13:22:300,0,22	1/1:0,18:18:51:541,51,0	0/0:33,0:33:84:0,84,934	0/0:21,0:21:60:0,60,639	0/0:6,0:6:18:0,18,188	0/0:28,0:28:78:0,78,837	0/0:16,0:16:42:0,42,454	0/0:6,0:6:18:0,18,195	0/0:3,0:3:9:0,9,95	0/0:22,0:22:57:0,57,627	0/1:4,1:5:21:21,0,108	0/0:4,0:4:12:0,12,128	0/0:24,0:24:72:0,72,707	0/0:8,0:8:24:0,24,255	1/1:0,10:10:27:288,27,0	0/0:6,0:6:18:0,18,192	0/0:10,0:10:30:0,30,301	0/0:12,0:12:36:0,36,358	0/0:23,0:23:66:0,66,688	0/0:4,0:4:12:0,12,129	0/0:5,0:5:15:0,15,159	0/0:16,0:16:48:0,48,493	0/0:5,0:5:15:0,15,150	0/0:22,0:22:66:0,66,686	0/0:27,0:27:63:0,63,716	0/0:32,0:32:87:0,87,931	0/0:11,0:11:30:0,30,326	0/0:5,0:5:15:0,15,153	0/0:1,0:1:3:0,3,31	0/0:5,0:5:12:0,12,139	0/0:2,0:2:6:0,6,63	0/0:3,0:3:9:0,9,91	0/0:4,0:4:12:0,12,128	0/0:3,0:3:9:0,9,90	0/0:4,0:4:12:0,12,118	0/0:3,0:3:9:0,9,92	0/0:3,0:3:9:0,9,92	0/0:8,0:8:24:0,24,245	./.:.:.:.:.	0/0:5,0:5:15:0,15,151	0/0:4,0:4:12:0,12,122	0/0:4,0:4:12:0,12,122	0/0:6,0:6:15:0,15,170	0/0:4,0:4:12:0,12,124	./.:.:.:.:.	0/0:5,0:5:15:0,15,154	0/0:2,0:2:6:0,6,63	0/0:3,0:3:9:0,9,94	0/0:4,0:4:9:0,9,97	1/1:0,3:3:9:92,9,0	./.:.:.:.:.	1/1:0,7:7:18:197,18,0	1/1:0,1:1:3:33,3,0	1/1:0,3:3:9:95,9,0	1/1:0,5:5:15:148,15,0	0/0:8,0:8:21:0,21,211	0/0:6,0:6:15:0,15,171	1/1:0,1:1:3:30,3,0	0/0:1,0:1:3:0,3,31	0/0:6,0:6:18:0,18,184	0/0:4,0:4:12:0,12,126	0/0:4,0:4:12:0,12,124	0/0:5,0:5:15:0,15,151	1/1:0,3:3:9:92,9,0	1/1:0,2:2:6:59,6,0	0/0:5,0:5:15:0,15,151	0/0:10,0:10:27:0,27,295	0/0:10,0:10:30:0,30,313	0/0:7,0:7:18:0,18,201	0/0:5,0:5:15:0,15,153	0/0:4,0:4:12:0,12,124	0/0:2,0:2:6:0,6,63	0/0:7,0:7:21:0,21,209	./.:.:.:.:.	0/0:7,0:7:21:0,21,215	0/0:6,0:6:15:0,15,151	0/0:9,0:9:27:0,27,275	./.:.:.:.:.	0/0:4,0:4:12:0,12,124	0/0:3,0:3:9:0,9,94	0/0:6,0:6:18:0,18,181	0/0:5,0:5:15:0,15,154	0/0:3,0:3:9:0,9,94	0/0:3,0:3:9:0,9,95	0/0:2,0:2:6:0,6,60	0/0:5,0:5:9:0,9,121	0/1:6,1:7:11:11,0,167	1/1:0,6:6:18:185,18,0	0/0:2,0:2:6:0,6,61	0/0:3,0:3:9:0,9,91	0/0:13,0:13:36:0,36,386	0/0:2,0:2:6:0,6,63	0/0:7,0:7:18:0,18,193	0/0:5,0:5:15:0,15,152	0/0:6,0:6:18:0,18,183	0/0:7,0:7:21:0,21,221	0/0:9,0:9:27:0,27,279	1/1:0,8:8:24:243,24,0	1/1:0,5:5:15:149,15,0	1/1:0,13:13:33:369,33,0	0/0:6,0:6:18:0,18,183	0/0:7,0:7:21:0,21,212	1/1:0,3:3:9:94,9,0	1/1:0,4:4:12:126,12,0	1/1:0,4:4:12:119,12,0	0/0:3,0:3:9:0,9,88	0/0:6,0:6:18:0,18,180	0/0:2,0:2:6:0,6,61	0/0:2,0:2:6:0,6,59	0/0:2,0:2:3:0,3,45	0/0:2,0:2:3:0,3,44	0/0:4,0:4:6:0,6,89	0/0:6,0:6:9:0,9,134	0/0:2,0:2:3:0,3,45	./.:.:.:.:.	0/0:1,0:1:3:0,3,29	0/0:23,0:23:69:0,69,771
chr0	20168410	.	G	T	3478.24	.	AC=40;AF=0.154;AN=260;BaseQRankSum=-2.103;DP=1108;Dels=0.00;FS=6.531;HaplotypeScore=0.1977;InbreedingCoeff=0.6954;MLEAC=36;MLEAF=0.138;MQ=59.69;MQ0=1;MQRankSum=-1.024;QD=25.39;ReadPosRankSum=-0.593	GT:AD:DP:GQ:PL	0/0:52,0:52:99:0,156,1641	0/0:25,0:25:75:0,75,798	0/0:19,0:19:54:0,54,589	0/0:51,0:51:99:0,150,1586	0/0:23,0:23:66:0,66,713	1/1:0,22:22:66:672,66,0	0/0:30,0:30:78:0,78,868	0/0:4,0:4:12:0,12,124	0/0:6,0:6:18:0,18,184	0/0:25,0:25:72:0,72,758	0/0:4,0:4:12:0,12,127	0/0:20,0:20:60:0,60,624	0/0:14,0:14:42:0,42,442	0/0:3,0:3:9:0,9,95	0/0:14,0:15:39:0,39,422	0/0:27,0:27:78:0,78,819	0/0:8,0:8:24:0,24,251	0/0:3,0:3:9:0,9,92	0/0:14,0:14:36:0,36,411	1/1:0,10:10:30:296,30,0	1/1:0,1:1:3:32,3,0	1/1:0,15:15:45:468,45,0	0/0:14,0:14:42:0,42,444	0/0:27,0:27:81:0,81,859	0/0:1,0:1:3:0,3,33	0/0:20,0:20:60:0,60,626	0/0:8,0:8:21:0,21,216	0/0:3,0:3:9:0,9,102	0/0:3,0:3:9:0,9,100	0/0:28,0:28:84:0,84,889	0/0:3,0:3:9:0,9,98	0/0:2,0:2:6:0,6,69	0/0:16,0:16:48:0,48,512	0/0:5,0:5:15:0,15,162	1/1:0,14:14:42:435,42,0	0/0:5,0:5:15:0,15,154	0/0:16,0:16:48:0,48,499	0/0:22,0:22:66:0,66,677	0/0:21,0:21:63:0,63,663	0/0:1,0:1:3:0,3,33	0/0:3,0:3:9:0,9,94	0/0:19,0:19:54:0,54,591	0/0:17,0:17:51:0,51,539	0/0:8,0:8:24:0,24,254	0/0:19,0:19:51:0,51,546	0/0:15,0:15:45:0,45,476	0/0:8,0:8:24:0,24,248	0/0:5,0:5:15:0,15,162	0/0:3,0:3:9:0,9,94	0/0:8,0:8:24:0,24,247	0/0:2,0:2:6:0,6,63	0/0:9,0:9:27:0,27,276	0/0:7,0:7:18:0,18,202	0/0:3,0:3:6:0,6,76	0/0:5,0:5:12:0,12,137	0/0:4,0:4:12:0,12,131	0/0:8,0:8:24:0,24,244	0/0:3,0:3:9:0,9,97	0/0:3,0:3:9:0,9,94	0/0:7,0:7:21:0,21,214	0/0:6,0:6:18:0,18,190	0/0:4,0:4:12:0,12,131	0/0:4,0:4:12:0,12,123	0/0:4,0:4:12:0,12,126	0/0:8,0:8:24:0,24,246	0/0:3,0:3:9:0,9,93	0/0:3,0:3:9:0,9,97	0/0:8,0:8:24:0,24,247	0/0:4,0:4:12:0,12,124	1/1:0,6:6:18:189,18,0	1/1:0,1:1:3:30,3,0	1/1:0,2:2:6:63,6,0	./.:.:.:.:.	1/1:0,6:6:15:171,15,0	1/1:0,3:3:9:91,9,0	0/0:7,0:7:21:0,21,214	./.:.:.:.:.	1/1:0,3:3:9:95,9,0	0/0:2,0:2:6:0,6,61	0/0:3,0:3:9:0,9,91	0/0:1,0:1:3:0,3,31	0/0:5,0:5:15:0,15,156	0/0:4,0:4:12:0,12,126	1/1:0,4:4:12:123,12,0	1/1:0,4:4:12:123,12,0	0/0:4,0:4:12:0,12,126	0/0:2,0:2:6:0,6,67	0/0:4,0:4:12:0,12,125	./.:.:.:.:.	0/0:5,0:5:15:0,15,161	0/0:2,0:2:6:0,6,63	0/0:8,0:8:21:0,21,238	0/0:2,0:2:6:0,6,63	./.:.:.:.:.	0/0:2,0:2:6:0,6,61	0/0:3,0:3:9:0,9,95	0/1:6,1:7:13:13,0,168	0/0:7,0:7:21:0,21,221	0/0:1,0:1:3:0,3,31	0/0:2,0:2:6:0,6,64	0/0:7,0:7:21:0,21,225	0/0:1,0:1:3:0,3,34	0/0:6,0:6:18:0,18,186	0/0:9,0:9:24:0,24,265	0/0:3,0:3:9:0,9,94	0/0:4,0:4:12:0,12,126	0/1:3,1:4:21:21,0,49	1/1:0,4:4:12:125,12,0	0/0:7,0:7:18:0,18,187	0/0:12,0:12:36:0,36,369	0/0:8,0:8:24:0,24,251	0/0:7,0:7:18:0,18,188	0/0:12,0:12:33:0,33,366	0/0:3,0:3:9:0,9,84	0/0:12,0:12:36:0,36,379	0/0:4,0:4:9:0,9,109	0/0:2,0:2:6:0,6,61	./.:.:.:.:.	1/1:0,7:7:21:214,21,0	1/1:0,5:5:15:156,15,0	0/0:3,0:3:9:0,9,96	0/0:4,0:4:12:0,12,125	1/1:0,9:9:24:272,24,0	1/1:0,2:2:6:63,6,0	1/1:0,8:8:24:252,24,0	0/0:3,0:3:9:0,9,93	0/0:3,0:3:9:0,9,95	0/0:2,0:2:6:0,6,65	0/0:5,0:5:15:0,15,153	./.:.:.:.:.	./.:.:.:.:.	0/0:2,0:2:3:0,3,45	0/0:5,0:5:12:0,12,138	0/0:4,0:4:6:0,6,89	0/0:4,0:4:3:0,3,45	0/0:6,0:6:12:0,12,147	0/0:31,0:31:93:0,93,984
chr0	20168769	.	G	A	1843.25	.	AC=20;AF=0.078;AN=258;BaseQRankSum=-2.630;DP=933;Dels=0.00;FS=0.455;HaplotypeScore=0.0822;InbreedingCoeff=0.4879;MLEAC=18;MLEAF=0.070;MQ=59.71;MQ0=0;MQRankSum=0.121;QD=23.94;ReadPosRankSum=-0.233	GT:AD:DP:GQ:PL	0/0:59,0:59:99:0,177,1931	0/0:17,0:17:51:0,51,547	0/0:18,0:18:48:0,48,538	0/0:30,0:30:81:0,81,903	0/0:11,0:11:33:0,33,356	0/0:12,0:12:33:0,33,364	1/1:0,16:16:48:489,48,0	0/0:6,0:6:18:0,18,201	0/0:1,0:1:3:0,3,32	0/0:12,0:12:33:0,33,365	0/0:1,0:1:3:0,3,35	0/0:16,0:16:48:0,48,513	1/1:0,7:7:21:220,21,0	0/0:1,0:1:3:0,3,32	0/0:19,0:19:54:0,54,589	0/0:21,0:21:63:0,63,676	0/0:16,0:16:48:0,48,516	0/0:3,0:3:9:0,9,86	0/0:7,0:7:18:0,18,213	0/0:9,0:9:27:0,27,290	0/0:6,0:6:18:0,18,201	0/0:21,0:21:63:0,63,677	0/0:14,0:14:39:0,39,422	0/0:20,0:20:60:0,60,621	0/0:6,0:6:18:0,18,200	0/0:20,0:20:60:0,60,646	0/0:11,0:11:33:0,33,352	0/0:4,0:4:12:0,12,130	./.:.:.:.:.	0/0:14,0:14:39:0,39,425	0/0:3,0:3:9:0,9,97	0/0:1,0:1:3:0,3,32	0/0:28,0:28:81:0,81,882	0/0:3,0:3:9:0,9,93	0/0:15,0:15:45:0,45,477	0/0:4,0:4:12:0,12,120	0/0:19,0:19:57:0,57,600	0/0:9,0:9:24:0,24,261	0/0:16,0:16:42:0,42,478	0/0:4,0:4:12:0,12,132	0/0:4,0:4:12:0,12,131	1/1:0,13:13:39:409,39,0	0/0:13,0:13:39:0,39,413	0/0:12,0:12:36:0,36,390	0/0:13,0:13:36:0,36,395	0/0:17,0:17:48:0,48,519	0/0:13,0:13:39:0,39,433	0/0:4,0:4:12:0,12,129	0/0:2,0:2:6:0,6,65	0/0:4,0:4:12:0,12,128	0/0:6,0:6:18:0,18,195	0/0:3,0:3:6:0,6,74	0/0:6,0:6:15:0,15,174	1/1:0,3:3:9:86,9,0	0/0:2,0:2:6:0,6,70	0/0:6,0:6:18:0,18,189	0/0:4,0:4:12:0,12,129	0/0:2,0:2:6:0,6,63	./.:.:.:.:.	0/0:5,0:5:15:0,15,159	0/0:6,0:6:18:0,18,186	./.:.:.:.:.	0/0:5,0:5:15:0,15,158	1/1:0,7:7:21:223,21,0	0/0:3,0:3:9:0,9,97	0/0:5,0:5:15:0,15,161	0/0:1,0:1:3:0,3,32	0/0:4,0:4:12:0,12,125	0/0:3,0:3:9:0,9,93	0/0:3,0:3:9:0,9,92	0/0:2,0:2:6:0,6,62	0/0:3,0:3:9:0,9,95	0/0:3,0:3:9:0,9,91	0/0:4,0:4:12:0,12,128	0/0:8,0:8:21:0,21,242	0/0:3,0:3:6:0,6,74	0/0:2,0:2:6:0,6,65	0/0:3,0:3:9:0,9,99	0/0:2,0:2:6:0,6,63	0/0:1,0:1:3:0,3,35	./.:.:.:.:.	0/0:2,0:2:6:0,6,65	0/0:4,0:4:12:0,12,131	0/0:4,0:4:12:0,12,131	0/0:6,0:6:18:0,18,189	0/0:3,0:3:9:0,9,97	0/0:2,0:2:6:0,6,68	0/1:2,4:6:45:95,0,45	0/0:4,0:4:12:0,12,130	0/0:7,0:7:21:0,21,237	./.:.:.:.:.	0/0:4,0:4:12:0,12,122	0/0:2,0:2:6:0,6,63	0/0:2,0:2:6:0,6,61	./.:.:.:.:.	0/0:1,0:1:3:0,3,32	1/1:0,9:9:27:286,27,0	0/0:1,0:1:3:0,3,31	1/1:0,2:2:6:61,6,0	1/1:0,2:2:6:61,6,0	0/0:8,0:8:24:0,24,266	0/0:1,0:1:3:0,3,32	0/0:1,0:1:3:0,3,32	0/0:6,0:6:18:0,18,189	0/0:5,0:5:15:0,15,158	0/0:8,0:8:21:0,21,237	0/0:10,0:10:30:0,30,321	0/0:6,0:6:18:0,18,192	0/0:3,0:3:9:0,9,100	1/1:0,4:4:12:118,12,0	0/1:5,3:8:67:67,0,136	0/0:3,0:3:9:0,9,103	0/0:9,0:9:27:0,27,275	0/0:4,0:4:9:0,9,107	0/0:2,0:2:6:0,6,63	0/0:3,0:3:9:0,9,96	0/0:3,0:3:9:0,9,97	0/0:1,0:1:3:0,3,33	0/0:3,0:3:9:0,9,97	0/0:2,0:2:6:0,6,66	0/0:4,0:4:12:0,12,123	0/0:8,0:8:24:0,24,264	0/0:4,0:4:12:0,12,126	0/0:1,0:1:3:0,3,32	0/0:4,0:4:12:0,12,131	0/0:6,0:6:18:0,18,187	0/0:6,0:6:18:0,18,194	0/0:5,0:5:12:0,12,130	0/0:2,0:2:6:0,6,65	./.:.:.:.:.	0/0:6,0:6:9:0,9,134	0/0:4,0:4:6:0,6,89	0/0:3,0:3:6:0,6,76	0/0:3,0:3:6:0,6,78	./.:.:.:.:.	0/0:1,0:2:3:0,3,31	0/0:24,0:24:72:0,72,841
chr0	20169522	.	C	T	3086.08	.	AC=29;AF=0.109;AN=266;BaseQRankSum=-2.173;DP=976;Dels=0.00;FS=3.172;HaplotypeScore=0.0810;InbreedingCoeff=0.5122;MLEAC=26;MLEAF=0.098;MQ=59.82;MQ0=0;MQRankSum=0.550;QD=23.74;ReadPosRankSum=-1.968	GT:AD:DP:GQ:PL	0/0:53,0:53:99:0,159,1703	1/1:0,22:22:66:672,66,0	0/0:12,0:12:36:0,36,387	0/0:29,0:29:87:0,87,907	0/0:10,0:10:30:0,30,323	0/0:10,0:10:30:0,30,311	0/0:22,0:22:63:0,63,691	0/0:3,0:3:9:0,9,99	0/1:4,1:5:18:18,0,117	0/0:15,0:15:45:0,45,486	0/0:1,0:1:3:0,3,32	0/0:16,0:16:48:0,48,516	0/0:11,0:11:33:0,33,340	0/0:1,0:1:3:0,3,33	0/0:19,0:19:54:0,54,570	0/0:18,0:18:51:0,51,542	0/0:16,0:16:45:0,45,496	0/0:4,0:4:12:0,12,132	1/1:0,8:8:24:252,24,0	0/0:11,0:11:30:0,30,326	0/0:2,0:2:6:0,6,67	0/0:20,0:20:60:0,60,610	1/1:0,13:13:39:405,39,0	0/1:10,16:26:99:425,0,238	0/0:1,0:1:3:0,3,30	0/0:16,0:16:45:0,45,470	0/0:10,0:10:30:0,30,315	0/0:3,0:3:9:0,9,96	0/0:6,0:6:18:0,18,192	0/0:24,0:24:66:0,66,722	0/0:10,0:10:30:0,30,323	0/0:4,0:4:12:0,12,132	0/0:27,0:27:69:0,69,791	0/0:4,0:4:12:0,12,128	0/0:22,0:22:63:0,63,675	0/0:7,0:7:21:0,21,239	0/0:14,0:14:42:0,42,457	0/0:17,0:17:51:0,51,528	0/0:13,0:13:39:0,39,402	0/0:2,0:2:6:0,6,65	0/0:6,0:6:18:0,18,191	0/0:19,0:19:57:0,57,602	0/0:18,0:18:54:0,54,551	1/1:0,17:17:51:520,51,0	0/0:22,1:23:60:0,60,661	0/0:16,0:16:45:0,45,507	0/0:11,0:11:33:0,33,342	0/1:2,6:8:41:169,0,41	0/0:1,0:1:3:0,3,32	0/0:3,0:3:9:0,9,92	0/0:2,0:2:3:0,3,45	0/0:3,0:3:9:0,9,89	0/0:3,0:3:9:0,9,95	0/0:2,0:2:6:0,6,65	1/1:0,2:2:6:65,6,0	0/0:5,0:5:15:0,15,159	0/0:4,0:4:12:0,12,128	0/0:4,0:4:12:0,12,128	0/0:2,0:2:6:0,6,64	1/1:0,8:8:24:244,24,0	0/0:3,0:3:9:0,9,93	0/0:2,0:2:6:0,6,66	0/0:6,0:6:18:0,18,183	0/0:3,0:3:9:0,9,98	0/0:3,0:3:9:0,9,94	0/0:4,0:4:12:0,12,130	0/0:1,0:1:3:0,3,30	0/0:2,0:2:6:0,6,61	0/0:5,0:5:15:0,15,148	0/0:2,0:2:6:0,6,59	./.:.:.:.:.	0/0:2,0:2:6:0,6,65	0/0:1,0:1:3:0,3,32	0/0:3,0:3:9:0,9,96	0/0:2,0:2:3:0,3,32	0/0:4,0:4:9:0,9,107	1/1:0,3:3:9:95,9,0	0/0:1,0:1:3:0,3,32	./.:.:.:.:.	0/0:2,0:2:6:0,6,59	0/0:2,0:2:6:0,6,65	0/0:5,0:5:15:0,15,158	0/0:1,0:1:3:0,3,31	0/0:6,0:6:18:0,18,185	0/0:1,0:1:3:0,3,32	0/0:6,0:6:18:0,18,195	0/0:2,0:2:6:0,6,65	0/0:6,0:6:18:0,18,201	0/0:7,0:7:21:0,21,225	0/0:9,0:9:27:0,27,280	0/0:2,0:2:6:0,6,67	0/0:3,0:3:9:0,9,94	0/0:4,0:4:12:0,12,124	0/0:1,0:1:3:0,3,30	0/0:2,0:2:6:0,6,66	0/0:3,0:3:9:0,9,93	0/0:5,0:5:15:0,15,143	0/0:4,0:4:12:0,12,128	0/0:2,0:2:6:0,6,64	0/0:2,0:2:6:0,6,67	0/0:7,0:7:21:0,21,227	0/0:2,0:2:6:0,6,64	./.:.:.:.:.	1/1:0,2:2:6:61,6,0	1/1:0,1:1:3:33,3,0	1/1:0,2:2:6:63,6,0	1/1:0,4:4:12:128,12,0	0/0:6,0:6:18:0,18,184	0/0:2,0:2:6:0,6,65	0/0:6,0:6:18:0,18,187	0/0:7,0:7:21:0,21,216	0/0:2,0:2:6:0,6,65	0/0:7,0:7:21:0,21,222	0/0:5,0:5:15:0,15,162	0/0:2,0:2:6:0,6,61	0/0:7,0:7:21:0,21,225	0/0:1,0:1:3:0,3,32	0/0:1,0:1:3:0,3,33	0/0:2,0:2:6:0,6,57	0/0:4,0:4:9:0,9,107	0/0:2,0:2:6:0,6,61	1/1:0,6:6:18:184,18,0	0/0:8,0:8:24:0,24,255	0/0:5,0:5:15:0,15,159	0/0:4,0:4:12:0,12,124	1/1:0,3:3:9:89,9,0	0/0:6,0:6:18:0,18,189	0/0:5,0:5:15:0,15,164	./.:.:.:.:.	0/0:11,0:11:18:0,18,254	0/0:8,0:8:12:0,12,179	0/0:2,0:2:3:0,3,45	0/0:6,0:6:9:0,9,134	0/0:3,0:3:6:0,6,76	0/0:6,0:6:12:0,12,153	0/0:2,0:2:3:0,3,45	0/0:22,0:22:66:0,66,754
chr0	20169600	.	C	T	2905.04	.	AC=21;AF=0.082;AN=256;BaseQRankSum=-1.637;DP=968;Dels=0.00;FS=0.000;HaplotypeScore=0.1709;InbreedingCoeff=0.4746;MLEAC=20;MLEAF=0.078;MQ=59.78;MQ0=0;MQRankSum=-0.797;QD=25.04;ReadPosRankSum=-1.246	GT:AD:DP:GQ:PL	0/0:48,0:48:99:0,144,1546	0/0:21,0:21:54:0,54,623	0/0:14,0:14:42:0,42,444	1/1:0,37:37:99:1122,111,0	0/0:12,0:12:36:0,36,367	0/0:14,0:14:42:0,42,436	0/0:18,0:18:54:0,54,575	0/0:5,0:5:15:0,15,163	0/0:5,0:5:15:0,15,161	0/0:15,0:15:45:0,45,461	./.:.:.:.:.	0/0:18,0:18:54:0,54,560	0/0:7,0:7:21:0,21,224	./.:.:.:.:.	0/0:16,0:16:48:0,48,495	0/0:17,0:17:51:0,51,539	0/0:22,0:22:60:0,60,651	0/0:2,0:2:6:0,6,66	0/0:14,0:14:42:0,42,448	0/0:12,0:12:36:0,36,386	0/0:2,0:2:6:0,6,65	0/0:20,0:20:60:0,60,631	0/0:14,0:14:39:0,39,433	0/0:21,0:21:63:0,63,682	0/0:3,0:3:9:0,9,99	1/1:0,17:17:51:520,51,0	1/1:0,9:9:27:276,27,0	0/0:7,0:7:21:0,21,224	0/0:4,0:4:12:0,12,132	0/0:20,0:20:60:0,60,630	0/0:3,0:3:9:0,9,101	0/0:3,0:3:9:0,9,98	1/1:0,16:16:48:480,48,0	0/0:6,0:6:18:0,18,184	0/0:18,0:19:51:0,51,560	0/1:2,5:7:42:137,0,42	0/0:15,0:15:39:0,39,444	0/0:13,0:13:39:0,39,410	0/0:16,0:16:48:0,48,502	0/1:2,1:3:24:24,0,52	0/0:7,0:7:21:0,21,227	0/0:17,0:17:42:0,42,488	0/0:16,0:16:48:0,48,505	0/0:17,0:17:51:0,51,526	0/0:19,0:19:57:0,57,612	0/0:17,0:17:51:0,51,536	0/0:13,0:13:39:0,39,421	0/0:7,0:7:21:0,21,227	0/0:2,0:2:6:0,6,63	0/0:2,0:2:6:0,6,69	0/0:1,0:1:3:0,3,28	0/0:5,0:5:15:0,15,158	0/0:6,0:6:18:0,18,191	0/0:3,0:3:9:0,9,94	0/0:2,0:2:6:0,6,61	0/0:8,0:8:24:0,24,255	0/0:5,0:5:15:0,15,154	0/0:2,0:2:6:0,6,65	1/1:0,1:1:3:32,3,0	0/0:3,0:3:9:0,9,97	./.:.:.:.:.	0/0:3,0:3:9:0,9,101	0/0:6,0:6:18:0,18,189	0/0:2,0:2:6:0,6,64	1/1:0,5:5:15:152,15,0	0/0:5,0:5:15:0,15,161	0/0:3,0:3:9:0,9,95	0/0:3,0:3:9:0,9,93	0/0:4,0:4:12:0,12,129	0/0:3,0:3:9:0,9,93	0/0:5,0:5:12:0,12,137	0/0:3,0:3:9:0,9,92	0/0:5,0:5:15:0,15,158	0/0:4,0:4:12:0,12,126	0/0:3,0:3:9:0,9,96	0/0:1,0:1:3:0,3,32	0/0:2,0:2:6:0,6,65	./.:.:.:.:.	./.:.:.:.:.	0/0:4,0:4:12:0,12,124	0/0:1,0:1:3:0,3,32	0/0:1,0:1:3:0,3,32	0/0:6,0:6:18:0,18,198	0/0:1,0:1:3:0,3,34	0/0:1,0:1:3:0,3,22	0/0:3,0:3:9:0,9,99	0/0:3,0:3:9:0,9,93	0/0:3,0:3:9:0,9,96	0/0:5,0:5:15:0,15,159	0/0:3,0:3:9:0,9,93	0/0:1,0:1:3:0,3,32	1/1:0,1:1:3:32,3,0	./.:.:.:.:.	0/0:2,0:2:6:0,6,63	0/0:4,0:4:12:0,12,125	0/0:3,0:3:9:0,9,96	0/0:8,0:8:24:0,24,250	1/1:0,4:4:12:122,12,0	0/0:2,0:2:6:0,6,61	0/0:1,0:1:3:0,3,27	1/1:0,9:9:27:275,27,0	0/0:3,0:3:6:0,6,79	0/0:3,0:3:6:0,6,74	./.:.:.:.:.	./.:.:.:.:.	0/0:6,1:7:15:0,15,173	0/1:6,1:7:10:10,0,172	0/0:5,0:5:15:0,15,161	0/0:4,0:4:12:0,12,131	0/0:10,0:10:30:0,30,305	0/0:11,0:11:33:0,33,337	0/0:4,0:4:12:0,12,135	0/0:8,0:8:24:0,24,231	0/0:4,0:4:12:0,12,122	0/0:10,0:10:30:0,30,318	0/0:4,0:4:12:0,12,130	0/0:1,0:1:3:0,3,32	0/0:3,0:3:9:0,9,86	0/0:3,0:3:9:0,9,92	0/0:2,0:2:6:0,6,66	0/0:4,0:4:12:0,12,123	0/0:6,0:6:18:0,18,189	0/0:6,0:6:18:0,18,189	0/0:2,0:2:6:0,6,64	0/0:5,0:5:15:0,15,153	0/0:5,0:5:15:0,15,157	0/0:3,0:3:9:0,9,95	0/0:4,0:4:12:0,12,128	0/0:1,0:1:3:0,3,32	0/0:4,0:4:9:0,9,108	0/0:6,0:6:9:0,9,134	0/0:2,0:2:3:0,3,45	0/0:8,0:8:12:0,12,179	0/0:2,0:2:3:0,3,45	0/0:4,0:4:9:0,9,108	./.:.:.:.:.	0/0:25,0:25:75:0,75,834
chr0	20170349	.	C	A	2515.4	.	AC=41;AF=0.165;AN=248;BaseQRankSum=-2.694;DP=836;Dels=0.00;FS=4.181;HaplotypeScore=0.2597;InbreedingCoeff=0.6484;MLEAC=31;MLEAF=0.125;MQ=59.69;MQ0=0;MQRankSum=-0.459;QD=24.90;ReadPosRankSum=0.948	GT:AD:DP:GQ:PL	0/0:49,0:49:99:0,147,1545	0/0:19,0:19:57:0,57,604	0/0:15,0:15:42:0,42,455	0/0:33,0:33:99:0,99,1041	0/0:12,0:12:36:0,36,378	1/1:0,19:19:51:558,51,0	0/0:8,0:8:24:0,24,250	0/0:1,0:1:3:0,3,32	0/0:1,0:1:3:0,3,32	0/0:16,0:16:42:0,42,472	./.:.:.:.:.	0/0:19,0:19:57:0,57,599	0/0:10,0:10:30:0,30,319	./.:.:.:.:.	0/0:16,0:16:48:0,48,516	0/0:18,0:18:51:0,51,540	0/0:7,0:7:21:0,21,225	./.:.:.:.:.	0/0:7,0:7:18:0,18,199	1/1:0,4:4:12:115,12,0	1/1:0,1:1:3:32,3,0	1/1:0,10:10:30:305,30,0	0/0:16,0:16:45:0,45,483	0/0:18,0:18:51:0,51,556	0/0:1,0:1:3:0,3,32	0/0:20,0:20:60:0,60,635	0/0:15,0:15:39:0,39,447	0/0:2,0:2:6:0,6,67	0/0:1,0:1:3:0,3,33	0/0:17,0:17:51:0,51,534	0/0:4,0:4:12:0,12,130	0/0:2,0:2:6:0,6,66	0/0:15,0:15:39:0,39,433	0/0:3,0:3:9:0,9,96	1/1:0,16:16:45:478,45,0	0/0:2,1:3:6:0,6,67	0/0:15,0:15:45:0,45,473	0/0:6,0:6:18:0,18,184	0/0:9,0:9:27:0,27,275	0/0:2,0:2:6:0,6,67	./.:.:.:.:.	0/0:10,0:10:30:0,30,323	0/0:13,0:13:39:0,39,403	0/0:14,0:14:42:0,42,445	0/0:14,0:14:42:0,42,449	0/0:18,0:18:48:0,48,537	0/0:11,0:11:27:0,27,312	0/0:5,0:5:15:0,15,159	0/0:3,0:3:9:0,9,95	0/0:3,0:3:9:0,9,97	./.:.:.:.:.	0/0:5,0:5:15:0,15,161	0/0:8,0:8:18:0,18,221	0/0:3,0:3:9:0,9,96	./.:.:.:.:.	0/0:2,0:2:6:0,6,64	0/0:8,0:8:24:0,24,250	0/0:5,0:5:15:0,15,152	./.:.:.:.:.	0/0:2,0:2:6:0,6,63	0/0:2,0:2:6:0,6,64	0/0:1,0:1:3:0,3,30	0/0:5,0:5:15:0,15,160	0/0:2,0:2:6:0,6,60	0/0:5,0:5:15:0,15,159	0/0:6,0:6:18:0,18,185	0/0:1,0:1:3:0,3,31	0/0:2,0:2:6:0,6,61	0/0:2,0:2:6:0,6,63	1/1:0,1:1:3:29,3,0	0/1:2,1:3:22:22,0,56	1/1:0,2:2:6:63,6,0	1/1:0,1:1:3:33,3,0	1/1:0,2:2:6:59,6,0	1/1:0,4:4:9:105,9,0	./.:.:.:.:.	0/0:2,0:2:6:0,6,62	1/1:0,1:1:3:34,3,0	0/0:2,0:2:6:0,6,61	0/0:8,0:8:21:0,21,239	0/0:2,0:2:6:0,6,57	0/0:2,0:2:6:0,6,63	0/0:4,0:4:12:0,12,128	1/1:0,6:6:18:185,18,0	1/1:0,4:4:12:124,12,0	0/0:4,0:4:12:0,12,132	0/0:5,0:5:15:0,15,153	0/0:4,0:4:12:0,12,132	0/0:6,0:6:18:0,18,194	0/0:5,0:5:15:0,15,161	0/0:1,0:1:3:0,3,32	0/0:3,0:3:9:0,9,95	0/0:3,0:3:9:0,9,95	0/0:3,0:3:9:0,9,97	./.:.:.:.:.	0/0:3,0:3:9:0,9,86	0/0:3,0:3:9:0,9,100	0/0:2,0:2:6:0,6,61	./.:.:.:.:.	0/0:2,0:2:6:0,6,65	0/0:4,0:4:12:0,12,122	./.:.:.:.:.	0/0:4,0:4:12:0,12,130	0/0:4,0:4:12:0,12,132	0/0:2,0:2:6:0,6,63	0/0:4,0:4:12:0,12,124	0/0:4,0:4:12:0,12,130	1/1:0,3:3:9:95,9,0	0/0:3,0:3:9:0,9,97	0/0:3,0:3:6:0,6,75	0/0:8,0:8:21:0,21,238	0/0:3,0:3:9:0,9,98	0/0:6,0:6:18:0,18,183	0/0:4,0:4:12:0,12,128	0/0:6,0:6:18:0,18,192	0/0:5,0:5:15:0,15,156	0/0:1,0:1:3:0,3,31	1/1:0,6:6:18:182,18,0	1/1:0,1:1:3:30,3,0	1/1:0,3:3:9:94,9,0	0/0:5,0:5:15:0,15,153	0/0:7,0:7:21:0,21,215	1/1:0,8:8:24:252,24,0	1/1:0,5:5:15:156,15,0	1/1:0,1:1:3:28,3,0	0/0:5,0:5:15:0,15,153	0/0:7,0:7:21:0,21,224	0/0:2,0:2:6:0,6,63	0/0:3,0:3:9:0,9,92	0/0:8,0:8:15:0,15,197	./.:.:.:.:.	0/0:1,0:1:3:0,3,32	0/0:4,0:4:6:0,6,89	0/0:5,0:6:9:0,9,121	0/0:8,0:9:12:0,12,179	./.:.:.:.:.	0/0:23,0:23:69:0,69,782
chr0	20170840	.	T	G	2009.28	.	AC=41;AF=0.158;AN=260;BaseQRankSum=-2.409;DP=815;Dels=0.00;FS=3.181;HaplotypeScore=0.1222;InbreedingCoeff=0.6433;MLEAC=30;MLEAF=0.115;MQ=59.85;MQ0=1;MQRankSum=1.440;QD=23.36;ReadPosRankSum=-1.429	GT:AD:DP:GQ:PL	0/0:39,0:39:99:0,117,1267	0/0:17,0:17:48:0,48,504	0/0:20,0:20:60:0,60,626	0/0:44,0:44:99:0,132,1346	0/0:17,0:17:51:0,51,527	1/1:0,4:4:12:118,12,0	0/0:10,0:10:30:0,30,314	0/0:4,0:4:12:0,12,132	0/0:4,0:4:12:0,12,120	0/0:10,0:10:30:0,30,316	0/0:1,0:1:3:0,3,31	0/0:12,0:12:36:0,36,378	0/0:12,0:12:33:0,33,362	0/0:2,0:2:6:0,6,65	0/0:21,0:21:63:0,63,655	0/0:18,0:18:51:0,51,535	0/0:11,0:11:27:0,27,313	0/0:2,0:2:6:0,6,65	0/0:1,0:1:3:0,3,30	1/1:0,3:3:6:73,6,0	1/1:0,2:2:6:63,6,0	1/1:0,8:8:24:237,24,0	0/0:10,0:10:27:0,27,299	0/0:18,0:18:54:0,54,551	0/0:2,0:2:6:0,6,63	0/0:13,0:13:39:0,39,394	0/0:16,0:16:48:0,48,495	0/0:1,0:1:3:0,3,32	0/0:1,0:1:3:0,3,31	0/0:8,0:8:24:0,24,245	0/0:7,0:7:21:0,21,226	0/0:3,0:3:9:0,9,98	0/0:10,0:10:27:0,27,287	./.:.:.:.:.	1/1:0,14:14:42:430,42,0	0/0:1,0:1:3:0,3,32	0/0:12,0:12:36:0,36,375	0/0:5,0:5:15:0,15,155	0/0:5,0:5:15:0,15,156	0/0:3,0:3:9:0,9,97	0/0:5,0:5:15:0,15,144	0/0:10,0:10:30:0,30,307	0/0:18,0:18:54:0,54,550	0/0:22,0:22:66:0,66,687	0/0:9,0:10:24:0,24,267	0/0:14,0:14:39:0,39,424	0/0:11,0:11:33:0,33,347	0/0:2,0:2:6:0,6,65	./.:.:.:.:.	0/0:6,0:6:15:0,15,168	0/0:3,0:3:9:0,9,97	0/0:3,0:3:9:0,9,91	0/0:8,0:8:24:0,24,237	0/0:2,0:2:6:0,6,62	0/0:3,0:3:9:0,9,92	0/0:2,0:2:6:0,6,61	0/0:4,0:4:12:0,12,126	0/0:2,0:2:6:0,6,61	0/0:6,0:6:15:0,15,157	0/0:7,0:7:21:0,21,218	0/0:6,0:6:18:0,18,183	0/0:5,0:5:9:0,9,108	0/0:6,0:6:15:0,15,172	./.:.:.:.:.	0/0:6,0:6:18:0,18,177	0/0:2,0:2:6:0,6,63	0/0:4,0:4:12:0,12,124	0/0:5,0:5:15:0,15,156	0/0:4,0:4:12:0,12,130	./.:.:.:.:.	0/1:3,1:4:19:19,0,80	1/1:0,1:1:3:31,3,0	1/1:0,4:4:12:118,12,0	1/1:0,1:1:3:33,3,0	1/1:0,6:6:18:178,18,0	0/0:9,0:9:24:0,24,262	0/0:2,0:2:3:0,3,45	1/1:0,4:4:12:122,12,0	0/0:4,0:4:9:0,9,108	0/0:3,0:3:9:0,9,97	1/1:0,4:4:12:123,12,0	0/0:3,0:3:9:0,9,94	0/0:2,0:2:6:0,6,67	1/1:0,2:2:6:63,6,0	1/1:0,2:2:6:60,6,0	0/0:4,0:4:12:0,12,124	0/0:2,0:2:6:0,6,61	0/0:4,0:4:12:0,12,125	0/0:5,0:5:12:0,12,141	0/0:3,0:3:9:0,9,97	0/0:1,0:1:3:0,3,33	0/0:2,0:2:6:0,6,62	0/0:3,0:3:9:0,9,94	0/0:1,0:1:3:0,3,32	0/0:1,0:1:3:0,3,32	0/0:4,0:4:12:0,12,126	0/0:5,0:5:15:0,15,159	0/0:6,0:6:18:0,18,182	0/0:2,0:2:6:0,6,65	0/0:3,0:3:9:0,9,95	0/0:5,0:5:15:0,15,157	0/0:2,0:2:6:0,6,61	0/0:3,0:3:9:0,9,91	0/0:3,0:3:9:0,9,95	0/0:3,0:3:9:0,9,97	0/0:3,0:3:9:0,9,85	0/0:2,0:2:6:0,6,63	1/1:0,2:2:6:60,6,0	0/0:2,0:2:6:0,6,63	0/0:2,0:2:6:0,6,61	0/0:5,0:5:15:0,15,154	0/0:2,0:2:6:0,6,64	0/0:8,0:8:21:0,21,229	0/0:4,0:4:12:0,12,113	0/0:3,0:3:9:0,9,89	0/0:5,0:5:15:0,15,158	0/0:6,0:7:18:0,18,187	1/1:0,2:2:6:58,6,0	1/1:0,8:8:24:242,24,0	1/1:0,1:1:3:31,3,0	0/0:4,0:4:12:0,12,118	0/0:6,0:6:18:0,18,186	1/1:0,8:8:24:241,24,0	1/1:0,3:3:9:90,9,0	1/1:0,3:3:9:89,9,0	0/0:5,0:5:15:0,15,153	0/0:2,0:2:6:0,6,61	0/0:4,0:4:12:0,12,121	0/0:2,0:2:6:0,6,60	0/0:6,0:6:12:0,12,138	./.:.:.:.:.	0/0:2,0:2:3:0,3,45	./.:.:.:.:.	0/0:5,0:5:9:0,9,108	./.:.:.:.:.	0/0:9,0:9:18:0,18,229	0/0:19,0:19:57:0,57,636
chr0	20171042	.	T	C	1912.21	.	AC=19;AF=0.076;AN=250;BaseQRankSum=0.712;DP=766;Dels=0.00;FS=0.000;HaplotypeScore=0.0613;InbreedingCoeff=0.4561;MLEAC=16;MLEAF=0.064;MQ=59.90;MQ0=0;MQRankSum=-0.938;QD=24.52;ReadPosRankSum=1.091	GT:AD:DP:GQ:PL	0/0:38,0:38:99:0,114,1216	0/0:11,0:11:33:0,33,350	0/0:16,0:16:42:0,42,461	1/1:0,34:34:99:1042,99,0	0/0:8,0:8:24:0,24,245	0/0:8,0:8:21:0,21,223	0/0:17,0:17:51:0,51,510	0/0:2,0:2:6:0,6,59	0/0:1,0:1:3:0,3,31	0/0:17,0:17:45:0,45,477	0/0:1,0:1:3:0,3,31	0/0:12,0:12:36:0,36,368	0/0:13,0:13:39:0,39,399	0/0:1,0:1:3:0,3,32	0/0:20,0:20:60:0,60,633	0/0:10,0:10:30:0,30,312	0/0:10,0:10:30:0,30,306	0/0:5,0:5:15:0,15,155	0/0:6,0:6:15:0,15,163	0/0:3,0:3:9:0,9,83	0/0:1,0:1:3:0,3,32	0/0:8,0:8:24:0,24,241	0/0:8,0:8:24:0,24,247	0/0:22,0:22:66:0,66,673	0/0:1,0:1:3:0,3,32	0/0:22,0:22:66:0,66,677	1/1:0,6:6:18:193,18,0	0/0:1,0:1:3:0,3,34	0/0:1,0:1:3:0,3,31	0/0:12,0:12:36:0,36,358	0/1:8,1:9:6:6,0,235	0/0:4,0:4:12:0,12,130	1/1:0,9:9:27:288,27,0	0/0:3,0:3:9:0,9,95	0/0:16,0:16:48:0,48,479	1/1:0,3:3:9:95,9,0	0/0:12,0:12:36:0,36,363	0/0:8,0:8:24:0,24,241	0/0:5,0:5:15:0,15,162	0/0:1,0:1:3:0,3,32	0/0:4,0:4:12:0,12,128	0/0:9,0:9:24:0,24,270	0/0:12,0:12:30:0,30,332	0/0:19,0:19:54:0,54,569	0/0:21,0:21:63:0,63,645	0/0:11,0:11:27:0,27,288	0/0:14,0:14:39:0,39,423	0/0:2,0:2:6:0,6,65	0/0:3,0:3:9:0,9,93	0/0:8,0:8:24:0,24,250	0/0:3,0:3:9:0,9,89	0/0:1,0:1:3:0,3,30	0/0:2,0:2:6:0,6,59	./.:.:.:.:.	0/0:3,0:3:9:0,9,96	0/0:2,0:2:6:0,6,63	./.:.:.:.:.	0/0:7,0:7:21:0,21,219	1/1:0,1:1:3:32,3,0	0/0:4,0:4:12:0,12,122	./.:.:.:.:.	0/0:4,0:4:9:0,9,106	0/0:10,0:10:30:0,30,292	0/0:2,0:2:6:0,6,60	1/1:0,5:5:15:157,15,0	0/0:5,0:5:15:0,15,154	0/0:7,0:7:21:0,21,212	0/0:6,0:6:18:0,18,182	0/0:4,0:4:12:0,12,119	0/0:2,0:2:6:0,6,63	0/0:1,0:1:3:0,3,32	0/0:3,0:3:9:0,9,90	0/0:3,0:3:6:0,6,76	0/0:3,0:3:9:0,9,95	0/0:3,0:3:9:0,9,95	./.:.:.:.:.	./.:.:.:.:.	0/0:4,0:4:12:0,12,120	0/0:9,0:9:24:0,24,256	0/0:3,0:3:9:0,9,96	0/0:1,0:1:3:0,3,32	0/0:4,0:4:12:0,12,118	0/0:3,0:3:9:0,9,95	./.:.:.:.:.	0/0:2,0:2:6:0,6,64	0/0:2,0:2:6:0,6,62	0/0:3,0:3:9:0,9,93	0/0:1,0:1:3:0,3,23	0/0:8,0:8:24:0,24,248	0/0:5,0:5:15:0,15,154	./.:.:.:.:.	1/1:0,2:2:6:63,6,0	./.:.:.:.:.	0/0:1,0:1:3:0,3,30	0/0:3,0:3:9:0,9,92	0/0:4,0:4:12:0,12,127	0/0:5,0:5:15:0,15,152	1/1:0,5:5:15:155,15,0	0/0:2,0:2:6:0,6,67	./.:.:.:.:.	1/1:0,4:4:12:128,12,0	0/0:3,0:3:9:0,9,92	0/0:1,0:1:3:0,3,29	./.:.:.:.:.	0/0:3,0:3:9:0,9,94	0/0:4,0:4:12:0,12,131	0/0:2,0:2:6:0,6,67	0/0:5,0:5:12:0,12,132	0/0:2,0:2:6:0,6,65	0/0:2,0:2:6:0,6,58	0/0:2,0:2:6:0,6,61	0/0:2,0:2:6:0,6,67	0/0:5,0:5:15:0,15,155	0/0:5,0:5:15:0,15,152	0/0:1,0:1:3:0,3,30	0/0:1,0:1:3:0,3,31	0/0:6,0:6:18:0,18,180	0/0:1,0:1:3:0,3,30	0/0:5,0:5:15:0,15,153	0/0:6,0:6:18:0,18,184	0/0:3,0:3:9:0,9,93	0/0:1,0:1:3:0,3,30	0/0:6,0:6:18:0,18,185	0/0:5,0:5:15:0,15,156	0/0:4,0:4:12:0,12,126	0/0:2,0:2:6:0,6,65	0/0:3,0:3:9:0,9,89	0/0:5,0:5:15:0,15,154	0/0:2,0:2:6:0,6,64	0/0:6,0:6:15:0,15,170	./.:.:.:.:.	./.:.:.:.:.	0/0:2,0:2:3:0,3,45	0/0:3,0:3:6:0,6,75	0/0:2,0:2:6:0,6,61	0/0:4,0:4:6:0,6,89	0/0:22,0:22:66:0,66,753
chr0	20171350	.	T	C	7385.36	.	AC=75;AF=0.298;AN=252;BaseQRankSum=7.770;DP=904;Dels=0.00;FS=14.351;HaplotypeScore=0.0708;InbreedingCoeff=0.7079;MLEAC=71;MLEAF=0.282;MQ=59.75;MQ0=0;MQRankSum=2.483;QD=26.66;ReadPosRankSum=0.130	GT:AD:DP:GQ:PL	0/0:43,0:43:99:0,129,1329	0/0:14,0:14:36:0,36,396	1/1:0,13:13:39:418,39,0	1/1:0,41:41:99:1264,123,0	0/0:16,0:16:48:0,48,486	1/1:0,14:14:39:425,39,0	0/0:12,0:12:36:0,36,357	./.:.:.:.:.	0/0:2,0:2:6:0,6,63	0/0:13,0:13:36:0,36,372	0/0:1,0:1:3:0,3,32	0/0:11,0:11:33:0,33,337	0/0:10,0:10:30:0,30,298	0/0:1,0:1:3:0,3,32	1/1:0,14:14:39:432,39,0	0/0:13,0:13:33:0,33,360	0/0:22,0:22:63:0,63,644	0/1:8,1:9:5:5,0,225	0/0:7,0:8:21:0,21,213	1/1:0,8:8:21:223,21,0	1/1:0,4:4:12:132,12,0	1/1:0,6:6:15:172,15,0	0/0:11,0:11:33:0,33,334	0/0:22,0:22:63:0,63,654	0/0:4,0:4:12:0,12,128	0/0:8,0:8:24:0,24,241	1/1:0,18:18:51:546,51,0	0/0:4,0:4:12:0,12,128	0/1:2,1:3:22:22,0,55	0/0:26,0:26:72:0,72,753	0/0:6,0:6:18:0,18,190	0/0:3,0:3:9:0,9,98	1/1:0,15:15:42:444,42,0	0/1:1,1:2:23:26,0,23	1/1:0,12:12:36:374,36,0	0/1:1,5:6:13:148,0,13	0/0:14,0:14:36:0,36,387	0/0:10,0:10:27:0,27,282	0/0:13,0:13:39:0,39,382	0/0:3,0:3:9:0,9,89	0/0:4,0:4:12:0,12,125	0/0:16,0:16:45:0,45,462	0/0:18,0:18:45:0,45,498	0/0:19,0:19:48:0,48,531	0/0:17,0:17:51:0,51,511	1/1:0,20:20:51:559,51,0	1/1:0,7:7:21:226,21,0	0/0:1,0:1:3:0,3,32	0/0:2,0:2:6:0,6,61	0/0:3,0:3:9:0,9,93	0/0:1,0:1:3:0,3,31	0/0:1,0:1:3:0,3,31	0/0:11,0:11:27:0,27,303	0/0:5,0:5:15:0,15,150	0/0:1,0:1:3:0,3,31	1/1:0,2:2:6:63,6,0	0/0:2,0:2:6:0,6,63	0/0:9,0:9:24:0,24,256	./.:.:.:.:.	0/0:5,0:5:15:0,15,152	0/0:3,0:3:9:0,9,90	0/0:2,0:2:6:0,6,63	0/0:11,0:11:33:0,33,337	0/0:2,0:2:6:0,6,59	1/1:0,2:2:6:65,6,0	1/1:0,5:5:15:160,15,0	0/0:5,0:5:15:0,15,153	0/0:4,0:4:12:0,12,124	0/0:3,0:3:9:0,9,89	1/1:0,2:2:6:63,6,0	1/1:0,2:2:6:63,6,0	1/1:0,1:1:3:32,3,0	1/1:0,4:4:12:130,12,0	1/1:0,10:10:30:302,30,0	./.:.:.:.:.	0/0:6,0:6:15:0,15,166	0/0:7,0:7:15:0,15,181	1/1:0,1:1:3:31,3,0	./.:.:.:.:.	0/0:8,0:8:24:0,24,223	1/1:0,2:2:6:63,6,0	1/1:0,1:1:3:32,3,0	0/0:2,0:2:6:0,6,63	1/1:0,3:3:9:96,9,0	1/1:0,3:3:9:93,9,0	0/1:4,1:5:17:17,0,103	0/0:2,0:2:6:0,6,62	0/0:4,0:4:12:0,12,122	0/0:5,0:5:15:0,15,150	0/0:6,0:6:18:0,18,186	0/0:1,0:1:3:0,3,31	1/1:0,2:2:6:64,6,0	./.:.:.:.:.	0/0:8,0:8:24:0,24,243	0/0:7,0:7:21:0,21,214	./.:.:.:.:.	0/0:3,0:3:9:0,9,85	1/1:0,3:3:9:96,9,0	0/0:2,0:2:6:0,6,57	0/0:2,0:2:6:0,6,63	1/1:0,6:6:18:188,18,0	./.:.:.:.:.	0/0:1,0:1:3:0,3,32	./.:.:.:.:.	0/0:3,0:3:9:0,9,92	0/0:5,0:5:15:0,15,152	0/0:4,0:4:12:0,12,121	1/1:0,12:12:36:381,36,0	0/0:3,0:3:9:0,9,95	0/0:1,0:1:3:0,3,29	0/0:8,0:8:24:0,24,239	0/0:3,0:3:9:0,9,98	0/0:5,0:5:15:0,15,157	0/0:4,0:4:12:0,12,118	0/0:3,0:3:9:0,9,90	0/0:5,0:5:15:0,15,152	0/0:6,0:6:18:0,18,184	1/1:0,4:4:12:129,12,0	1/1:0,3:3:9:93,9,0	1/1:0,2:2:6:61,6,0	0/0:4,0:4:12:0,12,130	0/0:6,0:6:18:0,18,181	1/1:0,2:2:6:63,6,0	1/1:0,4:4:12:128,12,0	1/1:0,4:4:12:123,12,0	0/0:8,0:8:24:0,24,241	0/0:4,0:4:12:0,12,120	0/0:4,0:4:12:0,12,122	0/0:5,0:5:12:0,12,136	0/0:4,0:4:6:0,6,89	0/0:6,0:6:9:0,9,133	0/0:6,0:6:9:0,9,134	./.:.:.:.:.	./.:.:.:.:.	0/0:2,0:2:3:0,3,45	./.:.:.:.:.	0/0:29,0:29:87:0,87,957
chr0	20171384	.	T	A	2993.17	.	AC=44;AF=0.171;AN=258;BaseQRankSum=-5.247;DP=982;Dels=0.00;FS=0.000;HaplotypeScore=0.1202;InbreedingCoeff=0.7039;MLEAC=38;MLEAF=0.147;MQ=59.80;MQ0=0;MQRankSum=-0.544;QD=26.03;ReadPosRankSum=0.610	GT:AD:DP:GQ:PL	0/0:57,0:57:99:0,171,1828	0/0:14,0:14:36:0,36,407	0/0:15,0:15:42:0,42,451	0/0:37,0:37:99:0,111,1158	0/0:16,0:16:48:0,48,501	1/1:0,17:17:51:505,51,0	0/0:15,0:15:45:0,45,453	1/1:0,3:3:9:98,9,0	0/0:3,0:3:9:0,9,100	0/0:17,0:17:48:0,48,513	0/0:3,0:3:9:0,9,94	0/0:12,0:12:36:0,36,379	0/0:13,0:13:39:0,39,401	./.:.:.:.:.	0/0:16,0:16:45:0,45,484	0/0:20,0:20:60:0,60,626	0/0:21,0:22:57:0,57,612	0/0:6,0:6:18:0,18,189	0/0:5,0:5:15:0,15,148	1/1:0,10:10:27:277,27,0	1/1:0,3:3:9:93,9,0	1/1:0,10:10:30:301,30,0	0/0:14,0:14:39:0,39,416	0/0:24,0:24:63:0,63,714	0/0:5,0:5:15:0,15,164	0/0:11,0:11:33:0,33,328	0/0:22,0:22:63:0,63,678	0/0:4,0:4:12:0,12,122	0/0:2,0:2:6:0,6,63	0/0:21,0:21:63:0,63,658	0/0:7,0:7:21:0,21,219	./.:.:.:.:.	0/0:17,0:17:48:0,48,488	0/0:2,0:2:6:0,6,64	1/1:0,17:17:48:494,48,0	0/0:3,0:3:9:0,9,96	0/0:13,0:13:39:0,39,408	0/0:16,0:16:45:0,45,482	0/0:11,0:11:33:0,33,340	0/0:1,0:1:3:0,3,33	0/0:4,0:4:12:0,12,124	0/0:17,0:17:48:0,48,508	0/0:18,0:18:45:0,45,506	0/0:19,0:19:48:0,48,538	0/0:17,0:17:51:0,51,523	0/0:23,0:23:57:0,57,626	0/0:7,0:7:21:0,21,216	0/0:2,0:2:6:0,6,67	0/0:1,0:1:3:0,3,31	0/0:2,0:2:6:0,6,62	./.:.:.:.:.	0/0:2,0:2:6:0,6,63	0/0:9,0:9:24:0,24,258	0/0:5,0:5:15:0,15,150	0/0:2,0:2:6:0,6,67	0/0:3,0:3:9:0,9,94	0/0:3,0:3:9:0,9,90	0/0:11,0:11:30:0,30,322	0/0:1,0:1:3:0,3,33	0/0:5,0:5:15:0,15,149	0/0:6,0:6:18:0,18,190	0/0:1,0:1:3:0,3,32	0/0:11,0:11:33:0,33,329	0/0:2,0:2:6:0,6,65	0/0:2,0:2:6:0,6,65	0/0:6,0:6:18:0,18,189	0/0:4,0:4:12:0,12,119	0/0:6,0:6:18:0,18,192	0/0:4,0:4:12:0,12,116	1/1:0,1:1:3:29,3,0	1/1:0,1:1:3:32,3,0	1/1:0,1:1:3:28,3,0	1/1:0,5:5:15:160,15,0	1/1:0,7:7:21:216,21,0	1/1:0,1:1:3:32,3,0	0/0:5,0:5:15:0,15,156	0/0:4,0:4:9:0,9,109	1/1:0,1:1:3:30,3,0	./.:.:.:.:.	0/0:8,0:8:24:0,24,250	0/0:2,0:2:6:0,6,59	0/0:3,0:3:6:0,6,78	0/0:3,0:3:9:0,9,96	1/1:0,2:2:6:59,6,0	1/1:0,5:5:15:147,15,0	0/0:5,0:5:15:0,15,160	0/0:2,0:2:6:0,6,62	0/0:6,0:6:18:0,18,180	0/0:6,0:6:18:0,18,189	0/0:5,0:5:15:0,15,161	./.:.:.:.:.	0/0:3,0:3:9:0,9,98	0/0:3,0:3:6:0,6,76	0/0:6,0:6:18:0,18,192	0/0:5,0:5:15:0,15,157	0/0:4,0:4:12:0,12,129	0/0:2,0:2:6:0,6,64	0/0:3,0:3:9:0,9,90	0/0:4,0:4:12:0,12,127	./.:.:.:.:.	0/0:4,0:4:12:0,12,130	0/0:1,0:1:3:0,3,31	0/0:2,0:2:6:0,6,62	0/0:1,0:1:3:0,3,32	0/0:4,0:4:12:0,12,122	0/0:6,0:6:18:0,18,185	0/0:8,0:8:24:0,24,252	1/1:0,8:8:24:239,24,0	0/0:2,0:2:6:0,6,63	0/0:2,0:2:6:0,6,61	0/0:11,0:11:33:0,33,340	0/0:2,0:2:6:0,6,63	0/0:7,0:7:21:0,21,214	0/0:2,0:2:6:0,6,60	0/0:3,0:3:9:0,9,96	0/0:9,0:9:27:0,27,282	0/0:5,0:5:15:0,15,149	1/1:0,3:3:9:87,9,0	1/1:0,4:4:12:122,12,0	1/1:0,3:3:9:95,9,0	0/0:1,0:1:3:0,3,32	0/0:7,0:7:21:0,21,224	1/1:0,4:4:12:119,12,0	1/1:0,2:2:6:60,6,0	1/1:0,7:7:18:199,18,0	0/0:10,0:10:30:0,30,310	0/0:3,0:3:9:0,9,91	0/0:5,0:5:12:0,12,143	0/0:5,0:5:12:0,12,137	0/0:4,0:4:6:0,6,89	0/0:6,0:6:9:0,9,134	0/0:6,0:6:9:0,9,134	0/0:2,0:2:3:0,3,45	./.:.:.:.:.	0/0:2,0:2:3:0,3,45	./.:.:.:.:.	0/0:31,0:31:93:0,93,1036
chr0	20171594	.	G	T	3203.23	.	AC=22;AF=0.085;AN=260;BaseQRankSum=-1.828;DP=841;Dels=0.00;FS=0.000;HaplotypeScore=0.1588;InbreedingCoeff=0.5735;MLEAC=22;MLEAF=0.085;MQ=59.48;MQ0=0;MQRankSum=0.095;QD=27.61;ReadPosRankSum=-0.651	GT:AD:DP:GQ:PL	0/0:52,0:52:99:0,156,1665	0/0:20,0:20:60:0,60,649	0/0:11,0:11:33:0,33,352	1/1:1,29:30:56:863,56,0	0/0:9,0:9:27:0,27,280	0/0:12,0:12:33:0,33,365	0/0:9,0:9:27:0,27,284	0/0:3,0:3:9:0,9,94	0/0:2,0:2:6:0,6,62	0/0:12,0:12:36:0,36,372	0/0:2,0:2:6:0,6,65	0/0:12,0:12:36:0,36,387	0/0:7,0:7:21:0,21,216	0/0:2,0:2:6:0,6,62	1/1:0,10:10:30:324,30,0	0/0:21,0:21:63:0,63,637	0/0:12,0:12:36:0,36,374	0/0:6,0:6:18:0,18,189	0/0:7,0:7:21:0,21,225	0/0:8,0:8:24:0,24,247	0/0:10,0:10:30:0,30,315	0/0:21,0:21:63:0,63,674	0/0:15,0:15:45:0,45,483	0/0:15,0:15:45:0,45,474	0/0:8,0:8:24:0,24,262	0/0:13,0:13:36:0,36,399	1/1:0,17:17:51:531,51,0	0/0:2,0:2:6:0,6,67	0/0:5,0:5:15:0,15,164	0/0:17,0:17:51:0,51,520	0/0:9,0:9:27:0,27,295	0/0:5,0:5:15:0,15,163	1/1:0,18:19:51:541,51,0	0/0:3,0:3:9:0,9,97	0/0:13,0:13:39:0,39,416	1/1:0,6:6:18:186,18,0	0/0:13,0:13:39:0,39,406	0/0:13,0:13:39:0,39,416	0/0:15,0:15:45:0,45,487	0/0:4,0:4:12:0,12,138	0/0:7,0:7:21:0,21,227	0/0:12,0:12:36:0,36,380	0/0:8,0:8:24:0,24,247	0/0:12,0:12:36:0,36,374	0/0:11,0:11:27:0,27,316	0/0:5,0:5:15:0,15,159	0/0:8,0:8:24:0,24,255	0/0:5,0:5:15:0,15,153	./.:.:.:.:.	0/0:2,0:2:6:0,6,63	./.:.:.:.:.	0/0:4,0:4:12:0,12,130	0/0:6,0:6:18:0,18,180	0/0:4,0:4:12:0,12,129	0/0:2,0:2:6:0,6,65	1/1:0,10:10:30:311,30,0	./.:.:.:.:.	0/0:4,0:4:9:0,9,97	./.:.:.:.:.	0/0:6,0:6:18:0,18,185	0/0:1,0:1:3:0,3,34	0/0:5,0:5:9:0,9,121	0/0:5,0:5:15:0,15,161	0/0:1,0:1:3:0,3,32	1/1:0,7:7:21:222,21,0	1/1:0,3:3:9:95,9,0	0/0:2,0:2:6:0,6,62	0/0:3,0:3:9:0,9,97	0/0:1,0:1:3:0,3,32	./.:.:.:.:.	0/0:2,0:2:6:0,6,65	0/0:5,0:5:15:0,15,153	0/0:3,0:3:9:0,9,95	0/0:2,0:2:6:0,6,60	0/0:3,0:3:9:0,9,95	0/0:5,0:5:15:0,15,158	0/0:3,0:3:9:0,9,80	0/0:2,0:2:6:0,6,63	0/0:3,0:3:9:0,9,93	0/0:5,0:5:12:0,12,140	0/0:1,0:1:3:0,3,32	0/0:1,0:1:3:0,3,33	0/0:2,0:2:6:0,6,61	0/0:2,0:2:6:0,6,67	0/0:2,0:2:6:0,6,62	0/0:3,0:3:9:0,9,100	./.:.:.:.:.	0/0:2,0:2:6:0,6,65	0/0:7,0:7:21:0,21,225	0/0:3,0:3:9:0,9,94	0/0:3,0:3:9:0,9,97	1/1:0,4:4:12:124,12,0	0/0:3,0:3:9:0,9,97	0/0:5,0:5:15:0,15,158	0/0:2,0:2:6:0,6,60	0/0:2,0:2:6:0,6,64	0/0:9,0:9:24:0,24,250	1/1:0,5:5:15:159,15,0	0/0:1,0:1:3:0,3,32	0/0:1,0:1:3:0,3,32	1/1:0,5:5:15:157,15,0	0/0:3,0:3:9:0,9,97	0/0:1,0:1:3:0,3,33	0/0:3,0:3:9:0,9,94	0/0:2,0:2:6:0,6,67	0/0:1,0:1:3:0,3,32	0/0:9,0:9:27:0,27,291	0/0:5,0:5:15:0,15,162	0/0:3,0:3:9:0,9,87	0/0:5,0:5:12:0,12,139	0/0:6,0:6:18:0,18,189	0/0:3,0:3:9:0,9,90	0/0:5,0:5:12:0,12,142	0/0:3,0:3:9:0,9,97	0/0:3,0:3:9:0,9,94	0/0:3,0:3:9:0,9,93	0/0:6,0:6:15:0,15,176	0/0:2,0:2:6:0,6,63	0/0:2,0:2:6:0,6,61	0/0:3,0:3:9:0,9,86	0/0:2,0:2:6:0,6,65	0/0:5,0:5:15:0,15,155	0/0:2,0:2:6:0,6,65	0/0:1,0:1:3:0,3,28	0/0:3,0:3:9:0,9,92	0/0:5,0:5:15:0,15,155	0/0:8,0:8:24:0,24,260	0/0:2,0:2:6:0,6,63	0/0:3,0:3:9:0,9,96	0/0:6,0:6:9:0,9,122	0/0:3,0:3:6:0,6,75	0/0:2,0:2:3:0,3,45	0/0:8,0:8:15:0,15,195	0/0:3,0:3:6:0,6,75	0/0:2,0:2:3:0,3,45	./.:.:.:.:.	0/0:18,0:18:54:0,54,609
chr0	20172233	.	G	T	3246.36	.	AC=38;AF=0.150;AN=254;BaseQRankSum=-6.530;DP=765;Dels=0.00;FS=9.937;HaplotypeScore=0.0340;InbreedingCoeff=0.5817;MLEAC=32;MLEAF=0.126;MQ=59.74;MQ0=0;MQRankSum=1.587;QD=27.05;ReadPosRankSum=3.775	GT:AD:DP:GQ:PL	1/1:0,33:33:99:1016,99,0	0/0:17,0:17:51:0,51,544	0/0:20,0:20:54:0,54,605	0/0:26,0:26:75:0,75,827	0/0:14,0:14:39:0,39,433	0/0:8,0:8:24:0,24,254	0/0:12,0:12:36:0,36,389	0/0:2,0:2:6:0,6,61	1/1:0,1:1:3:34,3,0	1/1:0,18:18:51:528,51,0	1/1:0,1:1:3:32,3,0	0/0:8,0:8:24:0,24,253	0/0:15,0:15:42:0,42,460	./.:.:.:.:.	0/0:19,0:19:57:0,57,620	1/1:0,17:17:51:518,51,0	1/1:0,11:11:33:334,33,0	1/1:0,2:2:6:63,6,0	0/0:1,0:1:3:0,3,33	0/0:2,0:2:6:0,6,61	0/0:2,0:2:6:0,6,69	0/0:5,0:5:15:0,15,159	0/0:14,0:14:42:0,42,449	0/0:22,0:22:66:0,66,705	0/0:7,0:7:21:0,21,221	0/0:18,0:18:54:0,54,575	0/0:17,0:17:48:0,48,503	0/0:1,0:1:3:0,3,32	./.:.:.:.:.	0/0:13,0:13:39:0,39,411	0/0:3,0:3:9:0,9,95	0/0:1,0:1:3:0,3,29	0/0:16,0:16:36:0,36,444	./.:.:.:.:.	0/0:10,0:10:30:0,30,303	0/0:6,0:6:18:0,18,181	0/0:14,0:14:39:0,39,431	1/1:0,9:9:27:265,27,0	0/0:9,0:9:27:0,27,287	0/0:1,0:1:3:0,3,30	0/0:1,0:1:3:0,3,32	0/0:11,0:11:33:0,33,343	0/0:17,0:17:48:0,48,514	0/0:12,0:12:36:0,36,379	0/0:8,0:8:24:0,24,254	0/0:11,0:11:30:0,30,338	0/0:14,0:14:42:0,42,449	./.:.:.:.:.	0/0:3,0:3:9:0,9,97	1/1:0,2:2:6:61,6,0	1/1:0,1:1:3:30,3,0	1/1:0,2:2:6:62,6,0	1/1:0,2:2:6:63,6,0	0/0:4,0:4:9:0,9,106	0/0:2,0:2:6:0,6,63	0/0:2,0:2:6:0,6,61	0/0:5,0:5:15:0,15,161	0/0:8,0:8:24:0,24,250	0/0:1,0:1:3:0,3,35	0/0:6,0:6:18:0,18,189	0/0:4,0:4:12:0,12,118	0/0:7,0:7:21:0,21,226	1/1:0,4:4:12:124,12,0	0/0:5,0:5:15:0,15,162	0/0:11,0:11:33:0,33,350	0/0:7,0:7:21:0,21,221	0/0:2,0:2:6:0,6,65	1/1:0,3:3:9:91,9,0	0/0:2,0:2:6:0,6,63	0/0:1,0:1:3:0,3,34	0/0:2,0:2:3:0,3,45	0/0:3,0:3:9:0,9,93	0/0:1,0:1:3:0,3,29	0/0:5,0:5:12:0,12,138	0/0:2,0:2:6:0,6,65	0/0:4,0:4:12:0,12,124	0/0:3,0:3:9:0,9,100	0/0:4,0:4:12:0,12,126	0/0:1,0:1:3:0,3,32	0/0:4,0:4:12:0,12,126	0/0:1,0:1:3:0,3,33	0/0:1,0:1:3:0,3,32	0/0:3,0:3:9:0,9,92	./.:.:.:.:.	0/0:2,0:2:6:0,6,60	./.:.:.:.:.	0/0:1,0:1:3:0,3,32	0/0:7,0:7:21:0,21,215	0/0:3,0:3:9:0,9,98	0/0:2,0:2:6:0,6,62	0/0:4,0:4:12:0,12,129	./.:.:.:.:.	0/0:2,0:2:6:0,6,64	0/0:2,0:2:6:0,6,65	0/0:1,0:1:3:0,3,32	0/0:3,0:3:9:0,9,92	0/0:1,0:1:3:0,3,23	./.:.:.:.:.	./.:.:.:.:.	0/0:4,0:4:12:0,12,125	0/0:4,0:4:12:0,12,133	1/1:0,1:1:3:30,3,0	0/0:4,0:4:12:0,12,130	0/0:1,0:1:3:0,3,30	0/0:3,0:3:9:0,9,94	0/0:5,0:5:15:0,15,158	0/0:2,0:2:6:0,6,64	0/0:2,0:2:6:0,6,66	1/1:0,2:2:6:61,6,0	0/0:1,0:1:3:0,3,32	0/0:6,0:6:18:0,18,178	1/1:0,2:2:6:62,6,0	1/1:0,8:8:18:206,18,0	1/1:0,1:1:3:31,3,0	0/0:3,0:3:9:0,9,96	0/0:2,0:2:6:0,6,65	0/0:5,0:5:15:0,15,167	0/0:2,0:2:6:0,6,65	0/0:5,0:5:15:0,15,153	0/0:4,0:4:12:0,12,131	0/0:6,0:6:18:0,18,188	0/0:2,0:2:6:0,6,66	0/0:7,0:7:21:0,21,228	0/0:3,0:3:9:0,9,100	0/0:5,0:5:15:0,15,161	0/0:6,0:6:18:0,18,185	0/0:2,0:2:6:0,6,54	0/0:4,0:4:12:0,12,131	0/0:1,0:1:3:0,3,32	0/0:6,0:6:9:0,9,134	0/0:4,0:4:9:0,9,109	0/0:2,0:2:3:0,3,45	0/0:1,0:1:3:0,3,32	./.:.:.:.:.	0/0:4,0:4:6:0,6,89	0/0:2,0:2:3:0,3,45	0/0:27,0:27:81:0,81,928
chr0	20173180	.	G	A	2518.26	.	AC=31;AF=0.122;AN=254;BaseQRankSum=1.589;DP=936;Dels=0.00;FS=3.411;HaplotypeScore=0.1455;InbreedingCoeff=0.6292;MLEAC=24;MLEAF=0.094;MQ=59.65;MQ0=0;MQRankSum=-0.909;QD=22.29;ReadPosRankSum=-0.476	GT:AD:DP:GQ:PL	0/0:45,0:45:99:0,135,1409	0/0:9,0:9:27:0,27,281	0/0:14,0:14:42:0,42,441	0/0:36,0:36:99:0,108,1095	0/0:20,0:20:60:0,60,622	0/0:16,0:16:48:0,48,493	0/0:16,0:16:39:0,39,436	0/0:4,0:4:12:0,12,125	0/1:1,1:2:25:26,0,25	0/0:15,0:15:45:0,45,453	0/0:2,0:2:6:0,6,63	0/0:16,0:16:42:0,42,456	0/0:13,0:13:39:0,39,397	0/0:3,0:3:9:0,9,96	0/0:10,0:10:30:0,30,296	0/0:13,0:13:39:0,39,401	0/0:18,0:18:54:0,54,533	0/0:6,0:6:18:0,18,195	0/0:7,0:7:21:0,21,220	1/1:0,11:11:33:345,33,0	0/0:8,0:8:24:0,24,262	0/0:15,0:15:45:0,45,457	1/1:0,20:20:60:629,60,0	0/1:7,10:17:99:242,0,125	0/0:4,0:4:12:0,12,129	0/0:19,0:19:48:0,48,511	0/0:19,0:19:51:0,51,548	0/0:4,0:4:12:0,12,124	0/0:4,0:4:12:0,12,130	0/0:24,0:24:63:0,63,673	0/0:7,0:8:21:0,21,216	0/0:8,0:8:24:0,24,254	0/0:21,0:21:60:0,60,632	0/0:4,0:4:12:0,12,130	0/0:11,0:11:33:0,33,348	0/0:5,0:5:15:0,15,162	0/0:20,0:20:54:0,54,574	0/0:6,0:6:18:0,18,189	0/0:13,0:13:39:0,39,369	0/0:4,0:4:12:0,12,130	0/0:5,0:5:15:0,15,148	0/0:12,0:12:27:0,27,297	0/0:15,0:15:42:0,42,455	1/1:0,12:12:36:379,36,0	0/0:19,0:19:57:0,57,593	0/0:6,0:6:18:0,18,187	0/0:7,0:7:18:0,18,209	1/1:0,5:5:15:157,15,0	0/0:3,0:3:9:0,9,93	0/0:9,0:9:27:0,27,272	0/0:1,0:1:3:0,3,22	0/0:2,0:2:3:0,3,45	0/0:5,0:5:15:0,15,153	0/0:4,0:4:12:0,12,119	1/1:0,8:8:18:216,18,0	0/0:4,0:4:12:0,12,127	0/0:5,0:5:15:0,15,157	0/0:4,0:4:12:0,12,123	0/0:2,0:2:6:0,6,60	1/1:0,6:6:18:185,18,0	0/0:3,0:3:9:0,9,91	0/0:2,0:2:6:0,6,64	0/0:9,0:9:27:0,27,268	0/0:4,0:4:12:0,12,118	0/0:7,0:7:21:0,21,213	0/0:2,0:2:6:0,6,64	0/0:3,0:3:9:0,9,86	0/0:3,0:3:9:0,9,95	0/0:6,0:6:15:0,15,172	0/0:3,0:3:9:0,9,98	./.:.:.:.:.	0/0:1,0:1:3:0,3,32	1/1:0,2:2:6:61,6,0	1/1:0,2:2:6:63,6,0	0/0:5,0:5:15:0,15,160	0/0:5,0:5:15:0,15,152	1/1:0,2:2:6:63,6,0	./.:.:.:.:.	0/0:1,0:1:3:0,3,29	0/0:2,0:2:6:0,6,64	0/0:3,0:3:9:0,9,89	./.:.:.:.:.	0/0:6,0:6:18:0,18,195	0/0:1,0:1:3:0,3,32	0/0:6,0:6:18:0,18,189	0/0:3,0:3:9:0,9,100	0/0:4,0:4:12:0,12,125	0/0:6,0:6:18:0,18,177	0/0:4,0:4:9:0,9,111	0/0:5,0:5:15:0,15,161	0/0:2,0:2:6:0,6,65	0/0:1,0:1:3:0,3,29	0/0:1,0:1:3:0,3,32	0/0:7,0:7:21:0,21,217	0/0:2,0:2:6:0,6,58	0/0:6,0:6:18:0,18,178	0/0:10,0:10:30:0,30,315	0/0:2,0:2:6:0,6,64	./.:.:.:.:.	./.:.:.:.:.	0/0:4,0:4:12:0,12,127	./.:.:.:.:.	0/0:6,0:6:15:0,15,160	1/1:0,4:4:12:124,12,0	./.:.:.:.:.	1/1:0,4:4:12:121,12,0	0/0:4,0:4:12:0,12,127	0/0:7,0:7:18:0,18,204	0/0:6,0:6:18:0,18,190	0/0:4,0:4:12:0,12,129	0/0:5,0:5:12:0,12,141	0/0:6,0:6:18:0,18,198	0/0:8,0:8:24:0,24,251	0/0:7,0:7:21:0,21,217	0/0:3,0:3:9:0,9,97	0/0:1,0:1:3:0,3,32	0/0:5,0:5:15:0,15,160	0/0:5,0:5:15:0,15,157	0/0:2,0:2:6:0,6,63	0/0:3,0:3:9:0,9,91	0/1:7,1:8:7:7,0,192	1/1:0,4:4:12:121,12,0	0/0:4,0:4:12:0,12,121	0/0:2,0:2:6:0,6,61	0/0:5,0:5:15:0,15,143	1/1:0,2:2:6:63,6,0	0/0:7,0:7:21:0,21,225	0/0:5,0:5:15:0,15,157	1/1:0,4:4:12:124,12,0	./.:.:.:.:.	./.:.:.:.:.	0/0:6,0:6:12:0,12,146	0/0:6,0:6:9:0,9,134	0/0:4,0:4:9:0,9,106	./.:.:.:.:.	0/0:4,0:4:6:0,6,89	0/0:16,0:16:48:0,48,513
chr0	20173634	.	G	A	1542.44	.	AC=15;AF=0.057;AN=264;BaseQRankSum=-4.627;DP=1139;Dels=0.00;FS=0.000;HaplotypeScore=0.0949;InbreedingCoeff=0.3926;MLEAC=14;MLEAF=0.053;MQ=59.32;MQ0=4;MQRankSum=1.016;QD=22.03;ReadPosRankSum=-0.628	GT:AD:DP:GQ:PL	0/0:84,0:84:99:0,247,2667	0/0:20,0:20:60:0,60,635	0/0:22,0:22:66:0,66,703	0/0:64,0:64:99:0,183,1972	0/0:14,0:14:42:0,42,445	0/0:20,0:20:60:0,60,622	0/0:26,0:26:75:0,75,792	0/0:1,0:1:3:0,3,32	0/0:1,0:1:3:0,3,35	0/0:17,0:17:48:0,48,539	0/0:3,0:3:9:0,9,97	0/0:27,0:27:81:0,81,856	0/0:15,0:15:42:0,42,458	./.:.:.:.:.	0/0:17,0:17:51:0,51,538	1/1:0,17:17:51:515,51,0	1/1:0,22:23:57:613,57,0	./.:.:.:.:.	0/0:13,0:13:39:0,39,405	0/0:7,0:7:15:0,15,187	0/0:2,0:2:6:0,6,70	0/0:24,0:24:69:0,69,735	0/0:9,0:9:24:0,24,267	0/0:28,0:28:84:0,84,885	0/0:2,0:2:6:0,6,70	0/0:28,0:28:81:0,81,866	0/0:21,0:21:63:0,63,675	0/0:4,0:4:12:0,12,128	0/0:1,0:1:3:0,3,36	0/0:29,0:29:78:0,78,872	0/0:3,0:3:9:0,9,99	0/0:3,0:3:9:0,9,89	0/0:21,0:21:60:0,60,647	0/1:1,1:2:25:25,0,26	0/0:26,0:26:63:0,63,731	0/0:5,0:5:15:0,15,152	0/0:10,0:10:30:0,30,322	0/0:11,0:11:30:0,30,300	0/0:12,0:12:36:0,36,366	0/0:3,0:3:9:0,9,101	0/0:4,0:4:12:0,12,139	0/0:19,0:19:54:0,54,593	0/0:20,0:20:51:0,51,564	0/0:15,0:15:39:0,39,437	0/0:18,0:18:51:0,51,570	0/0:22,0:22:66:0,66,708	0/0:8,0:8:24:0,24,244	0/0:3,0:3:9:0,9,97	0/1:2,1:3:22:22,0,54	0/0:5,0:6:15:0,15,160	0/0:2,0:2:6:0,6,65	0/0:2,0:2:6:0,6,63	0/0:9,0:9:27:0,27,284	0/0:5,0:5:12:0,12,141	0/0:5,0:5:15:0,15,156	0/0:2,0:2:6:0,6,65	0/0:4,0:4:12:0,12,126	0/0:2,0:2:6:0,6,63	./.:.:.:.:.	0/0:8,0:8:24:0,24,247	0/0:7,0:7:21:0,21,212	0/0:4,0:4:12:0,12,130	1/1:0,4:4:12:124,12,0	0/0:7,0:7:21:0,21,225	0/1:5,1:6:15:15,0,150	0/0:2,0:2:6:0,6,61	0/0:4,0:4:12:0,12,129	1/1:0,6:6:18:184,18,0	0/0:7,0:7:21:0,21,230	0/0:3,0:3:6:0,6,62	0/0:1,0:1:3:0,3,29	0/0:3,0:3:6:0,6,79	0/0:3,0:3:9:0,9,97	0/0:6,0:6:15:0,15,162	0/0:3,0:3:9:0,9,95	0/0:7,0:7:18:0,18,202	0/0:5,0:5:15:0,15,158	0/0:1,0:1:3:0,3,31	0/0:1,0:1:3:0,3,32	0/0:2,0:2:6:0,6,63	0/0:4,0:4:12:0,12,122	0/0:1,0:1:3:0,3,31	0/0:7,0:7:21:0,21,230	0/0:8,0:8:24:0,24,256	0/0:8,0:8:24:0,24,255	0/0:4,0:4:12:0,12,131	0/0:5,0:5:15:0,15,158	0/0:7,0:7:21:0,21,222	0/0:3,0:3:9:0,9,97	0/0:2,0:2:6:0,6,67	0/0:1,0:1:3:0,3,32	0/0:4,0:4:9:0,9,95	0/0:4,0:4:12:0,12,128	0/0:1,0:1:3:0,3,32	0/0:6,0:6:18:0,18,189	./.:.:.:.:.	0/0:4,0:4:12:0,12,119	0/0:3,0:3:9:0,9,97	0/0:2,0:2:6:0,6,63	0/0:4,0:4:12:0,12,128	0/0:2,0:2:6:0,6,65	1/1:0,3:3:9:91,9,0	0/0:2,0:2:6:0,6,59	0/0:5,0:5:15:0,15,155	0/0:4,0:4:12:0,12,128	0/0:5,0:5:15:0,15,161	0/0:3,0:3:9:0,9,97	0/0:7,0:7:21:0,21,222	0/0:2,0:2:6:0,6,63	0/0:8,0:8:21:0,21,229	0/0:6,0:6:18:0,18,190	0/0:2,0:2:6:0,6,65	0/0:10,0:10:30:0,30,314	1/1:0,6:6:18:182,18,0	0/0:9,0:9:27:0,27,275	0/0:5,0:5:15:0,15,160	0/0:4,0:4:12:0,12,130	0/0:2,0:2:6:0,6,62	0/0:1,0:1:3:0,3,31	0/0:3,0:3:9:0,9,94	0/0:3,0:3:9:0,9,97	0/0:5,0:5:15:0,15,161	0/0:7,0:7:21:0,21,225	0/0:2,0:2:6:0,6,66	0/0:6,0:6:15:0,15,167	0/0:8,0:8:21:0,21,235	0/0:5,0:5:15:0,15,156	0/0:7,0:7:21:0,21,227	0/0:5,0:5:12:0,12,142	./.:.:.:.:.	0/0:1,1:2:3:0,3,32	0/0:10,0:10:21:0,21,258	0/0:4,0:4:6:0,6,89	0/0:2,0:3:6:0,6,59	0/0:4,0:4:6:0,6,89	0/0:5,0:5:6:0,6,89	0/0:21,0:21:63:0,63,733
chr0	20182079	.	G	A	4983.75	.	AC=32;AF=0.121;AN=264;BaseQRankSum=0.865;DP=1070;Dels=0.00;FS=0.000;HaplotypeScore=0.0808;InbreedingCoeff=0.6643;MLEAC=29;MLEAF=0.110;MQ=58.72;MQ0=0;MQRankSum=-1.766;QD=28.81;ReadPosRankSum=-0.014	GT:AD:DP:GQ:PL	0/0:55,0:55:99:0,165,1705	1/1:0,21:21:60:645,60,0	0/0:20,0:20:54:0,54,584	1/1:0,45:45:99:1404,135,0	0/0:22,0:22:57:0,57,637	0/0:18,0:18:54:0,54,543	0/0:21,0:21:63:0,63,643	1/1:0,2:2:6:67,6,0	0/0:6,0:6:18:0,18,179	0/0:17,0:17:45:0,45,500	0/0:7,0:7:21:0,21,216	0/0:20,0:20:60:0,60,619	0/0:11,0:11:33:0,33,348	0/0:4,0:4:12:0,12,115	1/1:0,20:20:60:631,60,0	0/0:19,0:19:54:0,54,576	0/0:24,0:24:72:0,72,757	0/0:11,0:11:30:0,30,315	0/0:7,0:7:18:0,18,199	0/0:12,0:12:36:0,36,361	0/0:5,0:5:15:0,15,151	0/0:33,0:33:99:0,99,991	0/0:23,0:23:69:0,69,715	0/0:22,0:22:63:0,63,660	0/0:3,0:3:9:0,9,97	0/0:17,0:17:51:0,51,536	1/1:0,12:12:33:354,33,0	0/0:7,0:7:21:0,21,217	0/0:7,0:7:21:0,21,227	0/0:30,0:30:90:0,90,926	0/0:6,0:6:18:0,18,191	0/0:1,0:1:3:0,3,31	1/1:0,22:22:66:699,66,0	0/0:9,0:9:27:0,27,288	0/0:14,0:14:42:0,42,426	1/1:0,5:5:12:126,12,0	0/0:10,0:10:30:0,30,316	0/0:19,0:19:54:0,54,564	0/0:16,0:16:48:0,48,483	1/1:0,1:1:3:24,3,0	0/0:4,0:4:12:0,12,126	0/0:10,0:10:30:0,30,305	0/0:15,0:15:33:0,33,380	0/0:17,0:17:51:0,51,531	0/0:18,0:18:45:0,45,497	1/1:0,17:17:51:536,51,0	0/0:15,0:15:42:0,42,451	0/0:5,0:5:15:0,15,162	0/0:2,0:2:6:0,6,61	0/0:3,0:3:9:0,9,89	0/0:1,0:1:3:0,3,32	0/0:4,0:4:12:0,12,123	0/0:8,0:8:24:0,24,243	0/0:2,0:2:6:0,6,61	0/0:5,0:5:15:0,15,158	1/1:0,9:9:27:275,27,0	0/0:4,0:4:12:0,12,117	0/0:3,0:3:9:0,9,97	./.:.:.:.:.	0/0:11,0:11:30:0,30,326	0/0:2,0:2:6:0,6,57	0/0:8,0:8:24:0,24,239	0/0:8,0:8:24:0,24,241	0/0:4,0:4:12:0,12,124	1/1:0,6:6:18:191,18,0	1/1:0,4:4:12:126,12,0	0/0:4,0:4:12:0,12,124	0/0:3,0:3:9:0,9,91	0/0:5,0:5:15:0,15,144	0/0:4,0:4:12:0,12,124	1/1:0,1:1:3:31,3,0	0/0:4,0:4:12:0,12,128	0/0:3,0:3:9:0,9,95	0/0:4,0:4:12:0,12,122	0/0:3,0:3:6:0,6,61	0/0:2,0:2:6:0,6,61	0/0:4,0:4:12:0,12,121	0/0:2,0:2:6:0,6,64	0/0:1,0:1:3:0,3,31	0/0:6,0:6:12:0,12,151	0/0:2,0:2:6:0,6,61	0/0:1,0:1:3:0,3,31	0/0:3,0:3:9:0,9,84	0/0:5,0:5:15:0,15,155	0/0:5,0:5:15:0,15,157	0/0:3,0:3:9:0,9,96	0/0:2,0:2:6:0,6,61	0/0:7,0:7:21:0,21,217	0/0:3,0:3:9:0,9,97	0/0:4,0:4:12:0,12,119	0/0:3,0:3:9:0,9,97	1/1:0,1:1:3:30,3,0	0/0:2,0:2:6:0,6,63	0/0:4,0:4:12:0,12,120	0/0:2,0:2:6:0,6,61	0/0:4,0:4:12:0,12,118	0/0:4,0:4:12:0,12,118	1/1:0,2:2:6:61,6,0	0/0:1,0:1:3:0,3,31	0/0:5,0:5:15:0,15,150	1/1:0,5:5:15:153,15,0	./.:.:.:.:.	0/0:4,0:4:12:0,12,120	./.:.:.:.:.	0/0:2,0:2:6:0,6,62	0/0:12,0:12:30:0,30,340	0/0:2,0:2:6:0,6,67	0/0:4,0:4:12:0,12,118	0/0:1,0:1:3:0,3,34	0/0:9,0:9:27:0,27,281	0/0:8,0:8:24:0,24,236	0/0:1,0:1:3:0,3,34	0/0:1,0:1:3:0,3,32	0/0:3,0:3:9:0,9,88	0/0:6,0:6:18:0,18,188	0/0:8,0:8:24:0,24,250	0/0:4,0:4:12:0,12,122	0/0:3,0:3:9:0,9,92	0/0:3,0:3:9:0,9,88	0/0:6,0:6:18:0,18,182	0/0:1,0:1:3:0,3,32	0/0:6,0:6:18:0,18,188	0/0:7,0:7:21:0,21,217	0/0:3,0:3:9:0,9,96	0/0:6,0:6:18:0,18,191	0/0:4,0:4:12:0,12,122	0/0:7,0:7:21:0,21,216	0/0:5,0:5:15:0,15,156	0/0:1,0:1:3:0,3,31	0/0:2,0:2:3:0,3,45	0/0:2,0:2:3:0,3,45	./.:.:.:.:.	0/0:6,0:6:15:0,15,168	0/0:4,0:4:9:0,9,106	./.:.:.:.:.	0/0:2,0:2:3:0,3,45	0/0:14,0:14:42:0,42,473
chr0	20185013	.	A	G	1587.07	.	AC=21;AF=0.081;AN=258;BaseQRankSum=-1.844;DP=893;Dels=0.01;FS=12.815;HaplotypeScore=0.2653;InbreedingCoeff=0.4803;MLEAC=19;MLEAF=0.074;MQ=59.61;MQ0=0;MQRankSum=1.382;QD=23.00;ReadPosRankSum=-1.721	GT:AD:DP:GQ:PL	0/0:61,0:61:99:0,183,1943	0/0:18,0:18:51:0,51,538	0/0:18,0:18:54:0,54,543	0/0:30,0:30:90:0,90,924	0/0:14,0:14:39:0,39,401	0/0:8,0:8:24:0,24,244	0/0:14,0:14:42:0,42,420	0/0:2,0:2:6:0,6,55	./.:.:.:.:.	0/0:18,0:18:54:0,54,556	0/0:4,0:4:12:0,12,130	0/0:22,0:22:63:0,63,669	0/0:8,0:8:24:0,24,248	0/0:1,0:1:3:0,3,32	0/0:21,0:21:60:0,60,642	0/0:18,0:18:54:0,54,555	0/0:16,0:16:48:0,48,494	0/0:6,0:6:18:0,18,187	0/0:2,0:2:6:0,6,61	0/0:9,0:9:21:0,21,238	0/0:4,0:4:12:0,12,129	1/1:0,14:14:39:391,39,0	0/0:10,0:10:30:0,30,299	0/0:16,0:16:48:0,48,491	0/0:1,0:1:3:0,3,32	0/0:19,0:19:57:0,57,576	0/0:10,0:10:30:0,30,296	0/0:5,0:5:15:0,15,165	0/0:4,0:4:12:0,12,122	0/0:16,0:16:45:0,45,472	0/0:2,0:2:6:0,6,67	0/0:3,0:3:9:0,9,97	0/0:10,0:10:30:0,30,299	0/0:3,0:3:9:0,9,97	0/0:12,0:12:36:0,36,374	0/0:5,0:5:15:0,15,162	0/0:20,0:20:60:0,60,613	0/0:13,0:13:39:0,39,401	0/0:16,0:16:45:0,45,470	0/0:5,0:5:15:0,15,161	0/0:6,0:6:18:0,18,189	0/0:15,0:15:45:0,45,464	0/0:19,0:19:51:0,51,524	0/0:14,0:14:42:0,42,440	0/0:8,0:8:24:0,24,242	0/0:17,0:17:51:0,51,504	0/0:17,0:17:51:0,51,521	0/0:2,0:2:6:0,6,69	0/0:1,0:1:3:0,3,32	0/0:3,0:3:9:0,9,94	0/0:3,0:3:9:0,9,91	0/0:3,0:3:9:0,9,92	0/0:2,0:2:6:0,6,63	0/0:1,0:1:3:0,3,31	0/0:5,0:5:15:0,15,149	0/0:4,0:4:12:0,12,127	0/0:4,0:4:12:0,12,121	0/0:5,0:5:15:0,15,156	0/0:3,0:3:9:0,9,92	0/0:6,0:6:18:0,18,185	0/0:3,0:3:9:0,9,92	0/0:3,0:3:9:0,9,92	0/0:1,0:1:3:0,3,32	0/0:2,0:2:6:0,6,63	0/0:4,0:4:12:0,12,122	0/0:6,0:6:18:0,18,187	0/0:5,0:5:12:0,12,139	0/0:8,0:8:21:0,21,230	0/0:2,0:2:6:0,6,65	0/0:4,0:4:12:0,12,126	0/0:1,0:1:3:0,3,32	0/0:8,0:8:24:0,24,245	0/0:1,0:1:3:0,3,31	0/1:3,3:6:69:69,0,74	1/1:0,3:3:9:87,9,0	0/0:3,0:3:9:0,9,90	0/0:3,0:3:9:0,9,92	1/1:0,2:2:6:63,6,0	0/0:1,0:1:3:0,3,31	0/0:1,0:1:3:0,3,31	0/0:2,0:2:6:0,6,61	0/0:2,0:2:6:0,6,66	0/0:1,0:1:3:0,3,35	1/1:0,4:4:12:122,12,0	0/0:1,0:1:3:0,3,30	./.:.:.:.:.	0/0:1,0:1:3:0,3,31	0/0:4,0:4:12:0,12,123	0/0:3,0:3:9:0,9,92	0/0:2,0:2:6:0,6,63	./.:.:.:.:.	0/0:1,0:1:3:0,3,31	0/0:1,0:1:3:0,3,30	./.:.:.:.:.	./.:.:.:.:.	0/0:5,0:5:15:0,15,162	0/0:4,0:4:12:0,12,120	0/0:7,0:7:18:0,18,201	0/0:2,0:2:6:0,6,61	0/0:2,0:2:6:0,6,61	0/0:6,0:6:18:0,18,195	0/0:2,0:2:6:0,6,63	./.:.:.:.:.	0/0:4,0:4:9:0,9,108	0/0:2,0:2:6:0,6,60	0/0:3,0:3:9:0,9,92	0/0:8,0:8:24:0,24,251	1/1:0,8:8:24:243,24,0	0/0:4,0:4:12:0,12,122	0/0:6,0:6:18:0,18,186	0/0:2,0:2:6:0,6,61	0/0:4,0:4:12:0,12,125	0/0:7,0:7:18:0,18,196	0/0:4,0:4:9:0,9,89	0/0:4,0:4:12:0,12,123	0/0:1,0:1:3:0,3,31	0/0:3,0:3:9:0,9,93	0/0:1,0:1:3:0,3,32	1/1:0,2:2:6:53,6,0	1/1:0,6:6:15:165,15,0	./.:.:.:.:.	0/0:9,0:9:27:0,27,277	1/1:0,12:12:30:331,30,0	1/1:0,11:11:27:303,27,0	1/1:0,1:1:3:31,3,0	0/0:1,0:1:3:0,3,33	0/0:3,0:3:9:0,9,94	0/0:5,0:5:15:0,15,153	0/0:3,0:3:6:0,6,74	0/0:2,0:2:3:0,3,45	0/0:2,0:2:3:0,3,45	0/0:4,0:4:6:0,6,89	0/0:6,0:6:9:0,9,134	0/0:4,0:4:12:0,12,127	0/0:4,0:4:6:0,6,89	./.:.:.:.:.	0/0:16,0:16:48:0,48,528
chr0	20190014	.	A	C	2128.75	.	AC=49;AF=0.209;AN=234;BaseQRankSum=-2.682;DP=654;Dels=0.00;FS=6.507;HaplotypeScore=0.1329;InbreedingCoeff=0.6273;MLEAC=42;MLEAF=0.179;MQ=56.61;MQ0=16;MQRankSum=0.803;QD=23.39;ReadPosRankSum=1.152	GT:AD:DP:GQ:PL	0/0:64,0:64:99:0,168,1697	0/0:14,0:14:42:0,42,421	0/0:16,0:16:39:0,39,423	0/0:22,0:22:66:0,66,677	1/1:0,9:9:24:257,24,0	0/0:10,0:10:24:0,24,261	0/0:4,0:4:12:0,12,122	0/0:1,0:1:3:0,3,30	0/0:3,0:3:6:0,6,65	0/0:10,0:10:30:0,30,292	0/0:2,0:2:6:0,6,65	0/0:5,0:5:15:0,15,153	0/0:13,0:13:39:0,39,386	0/0:1,0:1:3:0,3,32	0/0:9,0:9:24:0,24,245	0/0:13,0:13:33:0,33,347	0/0:11,0:11:30:0,30,319	0/0:1,0:1:3:0,3,31	0/0:4,0:4:9:0,9,92	0/0:5,0:5:15:0,15,152	0/0:1,0:1:3:0,3,32	0/0:8,0:8:24:0,24,240	0/0:8,0:8:24:0,24,245	0/0:9,0:10:27:0,27,272	0/0:3,0:3:6:0,6,63	0/0:16,0:16:39:0,39,407	0/0:14,0:14:39:0,39,399	1/1:0,2:2:6:65,6,0	1/1:0,3:3:9:94,9,0	1/1:1,11:12:33:330,33,0	1/1:1,1:2:3:32,3,0	1/1:0,1:1:3:33,3,0	0/0:10,0:10:24:0,24,237	0/0:2,0:2:3:0,3,31	0/0:15,0:15:45:0,45,449	0/0:4,0:4:12:0,12,126	0/0:15,0:16:45:0,45,469	0/0:12,0:12:30:0,30,329	1/1:1,4:5:12:124,12,0	1/1:0,1:1:3:35,3,0	1/1:0,9:9:27:281,27,0	0/0:8,0:8:24:0,24,242	0/0:4,0:4:12:0,12,118	0/0:10,0:11:27:0,27,285	./.:.:.:.:.	0/0:15,0:15:39:0,39,417	0/0:5,0:5:12:0,12,118	0/0:2,0:2:6:0,6,68	1/1:0,1:1:3:32,3,0	0/0:2,0:2:6:0,6,64	./.:.:.:.:.	0/0:2,0:2:6:0,6,61	0/0:1,0:1:3:0,3,34	./.:.:.:.:.	0/0:3,0:3:9:0,9,93	0/0:1,0:1:3:0,3,29	./.:.:.:.:.	./.:.:.:.:.	0/0:2,0:2:6:0,6,61	0/0:1,0:1:3:0,3,31	1/1:0,3:3:9:92,9,0	1/1:0,2:2:6:59,6,0	0/0:5,0:5:15:0,15,147	0/0:3,0:3:9:0,9,93	0/0:1,0:1:3:0,3,32	0/0:2,0:2:6:0,6,63	1/1:0,2:2:6:59,6,0	0/0:7,0:7:21:0,21,213	./.:.:.:.:.	0/0:1,0:1:3:0,3,31	0/0:2,0:2:6:0,6,61	0/0:2,0:2:6:0,6,62	0/0:5,0:5:12:0,12,119	0/0:6,0:6:18:0,18,188	0/0:4,0:4:12:0,12,123	./.:.:.:.:.	0/0:2,0:2:6:0,6,59	0/0:4,0:4:12:0,12,125	./.:.:.:.:.	0/0:1,0:1:3:0,3,30	./.:.:.:.:.	./.:.:.:.:.	./.:.:.:.:.	0/0:3,0:3:9:0,9,89	0/0:3,0:3:6:0,6,62	./.:.:.:.:.	1/1:0,4:4:12:110,12,0	./.:.:.:.:.	1/1:0,3:3:9:97,9,0	1/1:0,5:5:15:151,15,0	1/1:0,3:3:9:89,9,0	./.:.:.:.:.	1/1:1,4:5:12:115,12,0	1/1:0,1:1:3:30,3,0	./.:.:.:.:.	1/1:0,3:3:9:88,9,0	0/1:2,1:3:23:23,0,56	0/0:4,0:4:12:0,12,130	./.:.:.:.:.	0/0:4,0:4:9:0,9,91	0/0:2,0:2:6:0,6,62	0/0:3,0:3:6:0,6,77	1/1:0,3:3:9:87,9,0	0/0:2,0:2:6:0,6,65	0/0:3,0:3:9:0,9,95	0/0:4,0:4:12:0,12,120	0/0:4,0:4:12:0,12,128	0/0:8,0:8:24:0,24,239	0/0:2,0:2:6:0,6,61	0/0:1,0:1:3:0,3,29	0/0:2,0:2:6:0,6,61	0/0:2,0:2:6:0,6,63	0/0:7,0:7:12:0,12,144	0/0:3,0:3:9:0,9,95	1/1:0,3:3:9:91,9,0	1/1:0,2:2:6:57,6,0	1/1:0,4:4:12:111,12,0	0/0:3,0:3:9:0,9,93	0/0:2,0:2:6:0,6,59	0/0:1,0:1:3:0,3,30	0/0:2,0:2:6:0,6,62	./.:.:.:.:.	0/0:5,0:5:15:0,15,145	0/0:2,0:2:6:0,6,64	0/0:6,0:6:18:0,18,185	./.:.:.:.:.	./.:.:.:.:.	0/0:4,0:4:12:0,12,124	0/0:2,0:2:6:0,6,64	0/0:3,0:3:3:0,3,45	./.:.:.:.:.	0/0:6,0:6:9:0,9,134	0/0:8,0:8:15:0,15,193	0/0:4,0:4:9:0,9,105	0/0:4,0:4:6:0,6,89	0/0:3,0:3:6:0,6,76	0/0:21,0:21:63:0,63,717
chr0	20215406	.	C	G	577.82	.	AC=15;AF=0.086;AN=174;DP=688;Dels=0.00;FS=4.302;HaplotypeScore=0.0630;InbreedingCoeff=0.2933;MLEAC=12;MLEAF=0.069;MQ=30.36;MQ0=93;QD=11.79	GT:AD:DP:GQ:PL	0/0:40,0:40:60:0,60,650	0/0:17,0:17:18:0,18,186	0/0:16,0:16:15:0,15,176	0/0:25,0:25:30:0,30,329	0/0:11,0:11:15:0,15,143	0/0:8,0:8:9:0,9,94	0/0:15,0:15:27:0,27,301	./.:.:.:.:.	./.:.:.:.:.	0/0:19,0:19:18:0,18,186	./.:.:.:.:.	1/1:0,12:12:12:130,12,0	0/0:11,0:11:15:0,15,161	./.:.:.:.:.	0/0:22,0:22:24:0,24,254	0/0:12,0:12:18:0,18,189	0/0:13,0:13:21:0,21,236	./.:.:.:.:.	0/0:7,0:7:9:0,9,96	./.:.:.:.:.	./.:.:.:.:.	0/0:5,0:5:6:0,6,67	0/0:7,0:7:6:0,6,74	0/0:20,0:20:15:0,15,157	./.:.:.:.:.	0/0:9,0:9:3:0,3,34	0/0:11,0:11:9:0,9,97	./.:.:.:.:.	./.:.:.:.:.	0/0:7,0:7:12:0,12,119	./.:.:.:.:.	./.:.:.:.:.	0/0:17,0:17:36:0,36,382	./.:.:.:.:.	0/0:12,0:12:15:0,15,159	./.:.:.:.:.	0/0:13,0:13:18:0,18,197	0/0:6,0:6:12:0,12,120	0/0:9,0:9:12:0,12,126	./.:.:.:.:.	./.:.:.:.:.	./.:.:.:.:.	0/0:13,0:13:9:0,9,99	1/1:0,13:13:21:227,21,0	0/0:15,0:15:24:0,24,252	0/0:11,0:11:24:0,24,249	0/0:4,0:4:3:0,3,35	0/0:2,0:2:3:0,3,35	./.:.:.:.:.	./.:.:.:.:.	0/0:3,0:3:6:0,6,65	./.:.:.:.:.	0/0:6,0:6:9:0,9,99	./.:.:.:.:.	1/1:0,2:2:3:35,3,0	./.:.:.:.:.	0/0:3,0:3:6:0,6,66	0/0:5,0:5:6:0,6,65	0/0:3,0:3:3:0,3,32	0/0:1,0:1:3:0,3,34	./.:.:.:.:.	./.:.:.:.:.	0/0:3,0:3:6:0,6,63	0/0:2,0:2:3:0,3,35	0/0:3,0:3:6:0,6,57	0/0:4,0:4:9:0,9,101	0/0:2,0:2:6:0,6,55	0/0:6,0:6:6:0,6,67	0/0:4,0:4:6:0,6,64	0/0:1,0:1:3:0,3,30	0/0:2,0:2:3:0,3,30	./.:.:.:.:.	0/0:3,0:3:6:0,6,67	./.:.:.:.:.	1/1:0,3:3:6:65,6,0	1/1:0,3:3:3:34,3,0	./.:.:.:.:.	0/0:3,0:3:6:0,6,63	./.:.:.:.:.	./.:.:.:.:.	0/0:1,0:1:3:0,3,34	./.:.:.:.:.	./.:.:.:.:.	0/0:4,0:4:6:0,6,63	./.:.:.:.:.	0/0:2,0:2:6:0,6,63	./.:.:.:.:.	./.:.:.:.:.	0/0:6,0:6:9:0,9,101	./.:.:.:.:.	0/0:3,0:3:9:0,9,99	0/0:2,0:2:3:0,3,45	./.:.:.:.:.	./.:.:.:.:.	./.:.:.:.:.	./.:.:.:.:.	0/0:3,0:3:3:0,3,32	0/0:2,0:2:6:0,6,65	./.:.:.:.:.	0/0:3,0:3:3:0,3,26	./.:.:.:.:.	./.:.:.:.:.	0/0:2,0:2:3:0,3,35	./.:.:.:.:.	0/0:3,0:3:6:0,6,61	0/0:3,0:3:6:0,6,63	./.:.:.:.:.	0/0:5,0:5:6:0,6,65	./.:.:.:.:.	0/0:2,0:2:6:0,6,65	0/0:7,0:7:15:0,15,156	./.:.:.:.:.	0/0:6,0:6:12:0,12,123	0/0:4,0:4:9:0,9,97	./.:.:.:.:.	0/0:6,0:6:6:0,6,66	0/0:2,0:2:6:0,6,58	0/0:2,0:2:3:0,3,33	1/1:0,2:2:3:34,3,0	0/0:5,0:5:3:0,3,30	0/1:1,11:12:10:180,0,10	0/0:3,0:3:6:0,6,64	0/0:4,0:4:9:0,9,97	0/0:4,0:4:6:0,6,65	0/0:7,0:7:6:0,6,66	0/0:1,0:1:3:0,3,33	1/1:0,2:2:3:33,3,0	0/0:3,0:3:3:0,3,34	0/0:3,0:3:6:0,6,66	0/0:2,0:2:3:0,3,45	./.:.:.:.:.	./.:.:.:.:.	0/0:2,0:2:3:0,3,45	0/0:1,0:2:3:0,3,30	./.:.:.:.:.	0/0:4,0:4:3:0,3,45	0/0:12,0:12:12:0,12,133
chr0	20247581	.	T	C	2147.83	.	AC=26;AF=0.098;AN=266;BaseQRankSum=3.945;DP=1033;Dels=0.00;FS=6.331;HaplotypeScore=0.1008;InbreedingCoeff=0.4254;MLEAC=24;MLEAF=0.090;MQ=27.30;MQ0=5;MQRankSum=0.881;QD=19.01;ReadPosRankSum=-0.216	GT:AD:DP:GQ:PL	0/0:52,0:52:99:0,153,1447	0/0:21,0:21:54:0,54,553	0/0:22,0:22:57:0,57,598	0/0:41,0:41:99:0,114,1126	0/0:15,0:15:45:0,45,459	0/0:13,0:13:39:0,39,398	1/1:0,17:17:39:405,39,0	0/0:2,0:2:6:0,6,55	0/0:1,0:1:3:0,3,28	0/0:21,0:21:57:0,57,557	0/0:4,0:4:12:0,12,111	0/0:23,0:25:69:0,69,689	0/0:11,0:11:33:0,33,322	0/0:4,0:4:12:0,12,111	0/0:17,0:17:48:0,48,488	1/1:0,23:23:63:654,63,0	0/0:24,0:24:60:0,60,604	0/0:1,0:1:3:0,3,28	0/0:6,0:6:18:0,18,172	0/0:9,0:9:24:0,24,229	0/0:3,0:3:9:0,9,98	0/0:18,0:18:48:0,48,482	0/0:11,0:11:33:0,33,336	0/0:25,0:25:66:0,66,668	0/0:1,0:1:3:0,3,28	0/0:16,0:16:42:0,42,427	0/0:25,0:25:69:0,69,696	0/0:6,0:6:18:0,18,166	0/1:2,1:3:19:19,0,46	0/0:19,0:21:54:0,54,537	./.:.:.:.:.	0/0:5,0:5:15:0,15,138	0/0:28,0:28:81:0,81,800	0/0:5,0:5:15:0,15,138	0/0:11,0:11:33:0,33,331	0/0:5,0:5:15:0,15,157	0/0:22,0:22:57:0,57,566	0/1:3,8:11:69:122,0,69	0/0:13,0:13:36:0,36,363	0/0:3,0:3:3:0,3,28	0/0:3,0:3:9:0,9,83	1/1:0,15:15:33:338,33,0	0/0:13,0:13:33:0,33,345	0/0:16,0:16:42:0,42,448	0/0:12,0:12:30:0,30,298	0/0:18,0:18:45:0,45,464	0/0:15,0:15:45:0,45,449	0/0:2,0:2:6:0,6,55	0/0:2,0:2:6:0,6,59	0/0:6,0:6:18:0,18,178	0/0:2,0:2:6:0,6,57	0/0:4,0:4:9:0,9,105	0/0:5,0:5:12:0,12,120	0/1:2,1:3:23:23,0,54	0/0:5,0:5:12:0,12,118	0/0:3,0:3:9:0,9,83	0/0:9,0:9:21:0,21,230	0/0:7,0:7:15:0,15,162	0/0:2,0:2:6:0,6,57	0/0:4,0:4:12:0,12,118	0/0:3,0:3:9:0,9,82	0/0:6,0:6:18:0,18,178	0/0:12,0:12:30:0,30,310	1/1:0,6:6:15:171,15,0	0/0:5,0:5:15:0,15,154	0/0:3,0:3:6:0,6,62	1/1:0,4:4:9:89,9,0	0/0:6,0:6:15:0,15,147	0/0:6,0:6:18:0,18,177	0/0:1,0:1:3:0,3,28	0/0:1,0:1:3:0,3,29	0/0:2,0:2:6:0,6,59	0/0:2,0:2:6:0,6,61	0/0:4,0:4:12:0,12,124	0/0:2,0:2:6:0,6,57	0/0:2,0:2:6:0,6,58	0/0:3,0:3:9:0,9,88	0/0:2,0:2:6:0,6,62	0/0:1,0:1:3:0,3,26	0/0:7,0:7:9:0,9,106	0/0:2,0:2:6:0,6,62	0/0:3,0:3:9:0,9,93	0/0:5,0:5:15:0,15,138	0/0:4,0:4:12:0,12,118	0/0:12,0:12:36:0,36,359	0/0:4,0:4:12:0,12,111	0/0:3,0:3:9:0,9,92	0/1:1,2:3:19:46,0,19	0/0:2,0:2:6:0,6,59	0/0:2,0:2:6:0,6,55	0/0:2,0:2:3:0,3,32	0/0:3,0:3:9:0,9,93	0/0:1,0:1:3:0,3,31	0/0:5,0:5:15:0,15,152	0/0:3,0:3:9:0,9,95	0/1:2,1:3:19:19,0,46	0/0:4,0:4:12:0,12,111	1/1:0,1:1:3:32,3,0	./.:.:.:.:.	1/1:0,3:3:6:61,6,0	0/1:1,4:5:16:71,0,16	0/0:3,0:3:9:0,9,89	1/1:0,3:3:6:61,6,0	0/0:4,0:4:12:0,12,120	0/0:3,0:3:9:0,9,94	0/0:11,0:11:27:0,27,273	0/0:5,0:5:15:0,15,138	0/0:3,0:3:6:0,6,56	0/0:3,0:3:9:0,9,83	1/1:0,6:6:18:185,18,0	1/1:0,7:7:15:165,15,0	0/0:3,0:3:9:0,9,83	0/0:5,0:5:15:0,15,140	0/0:1,0:1:3:0,3,29	0/0:2,0:2:6:0,6,62	0/0:1,0:1:3:0,3,30	0/0:3,0:3:9:0,9,92	0/0:4,0:4:12:0,12,118	0/0:5,0:5:15:0,15,148	0/0:4,0:4:9:0,9,103	0/0:8,0:8:21:0,21,217	0/0:6,0:6:15:0,15,150	0/0:5,0:5:15:0,15,148	0/0:5,0:5:12:0,12,136	0/0:5,0:5:15:0,15,143	0/0:11,0:11:27:0,27,283	0/0:4,0:4:12:0,12,120	0/0:6,0:6:18:0,18,184	0/0:5,0:5:12:0,12,121	./.:.:.:.:.	0/0:2,0:2:3:0,3,45	0/0:2,0:2:6:0,6,61	0/0:5,0:5:9:0,9,120	0/0:6,0:6:9:0,9,134	./.:.:.:.:.	0/0:6,0:7:6:0,6,89	0/0:23,0:23:69:0,69,636
chr0	20277313	.	A	G	7557.69	.	AC=69;AF=0.276;AN=250;BaseQRankSum=-1.326;DP=852;Dels=0.00;FS=13.380;HaplotypeScore=0.0965;InbreedingCoeff=0.6922;MLEAC=62;MLEAF=0.248;MQ=59.83;MQ0=0;MQRankSum=-0.834;QD=27.79;ReadPosRankSum=-1.724	GT:AD:DP:GQ:PL	1/1:0,49:49:99:1509,147,0	0/0:18,0:18:54:0,54,559	0/0:15,0:15:45:0,45,459	1/1:0,41:41:99:1254,123,0	0/0:12,0:12:36:0,36,377	0/0:8,0:8:24:0,24,242	0/0:13,0:13:30:0,30,356	1/1:0,2:2:6:62,6,0	1/1:0,1:1:3:28,3,0	0/0:16,0:16:48:0,48,489	./.:.:.:.:.	0/0:17,0:17:51:0,51,520	1/1:0,18:18:51:528,51,0	1/1:0,2:2:6:63,6,0	0/0:15,0:15:45:0,45,464	0/0:12,0:12:33:0,33,355	1/1:0,15:15:45:460,45,0	1/1:0,3:3:9:91,9,0	0/0:5,0:5:12:0,12,135	0/0:6,0:6:15:0,15,164	0/0:2,0:2:6:0,6,63	0/0:3,0:3:9:0,9,90	0/0:25,0:25:66:0,66,723	0/0:10,0:10:30:0,30,313	1/1:0,1:1:3:32,3,0	1/1:0,17:17:51:524,51,0	1/1:0,17:17:48:508,48,0	./.:.:.:.:.	./.:.:.:.:.	0/0:14,0:14:36:0,36,379	0/0:2,0:2:6:0,6,65	1/1:0,1:1:3:33,3,0	1/1:0,14:14:39:413,39,0	1/1:0,1:1:3:32,3,0	0/0:15,0:15:45:0,45,469	1/1:0,2:2:6:63,6,0	0/0:12,0:12:36:0,36,371	0/1:2,13:15:23:315,0,23	0/0:12,0:12:33:0,33,353	1/1:0,3:3:9:97,9,0	1/1:0,2:2:6:65,6,0	0/0:9,0:9:24:0,24,268	0/0:21,0:21:57:0,57,621	0/0:14,0:14:42:0,42,438	0/0:19,0:19:57:0,57,578	0/0:4,0:4:12:0,12,125	0/0:3,0:3:9:0,9,96	0/0:2,0:2:6:0,6,63	0/1:1,2:3:22:56,0,22	0/0:3,0:3:9:0,9,90	./.:.:.:.:.	0/0:1,0:1:3:0,3,32	0/0:7,0:7:18:0,18,199	0/0:1,0:1:3:0,3,29	0/0:2,0:2:6:0,6,61	1/1:0,1:1:3:32,3,0	0/0:2,0:2:6:0,6,58	0/0:7,0:7:21:0,21,206	0/0:2,0:2:6:0,6,62	0/0:8,0:8:24:0,24,240	1/1:0,5:5:15:147,15,0	1/1:0,4:4:12:122,12,0	1/1:0,14:14:42:427,42,0	0/0:3,0:3:9:0,9,92	1/1:0,4:4:12:130,12,0	0/0:2,0:2:6:0,6,59	./.:.:.:.:.	0/0:9,0:9:27:0,27,280	0/0:7,0:7:21:0,21,207	./.:.:.:.:.	0/0:1,0:1:3:0,3,33	0/0:1,0:1:3:0,3,31	0/0:3,0:3:9:0,9,92	0/0:4,0:4:12:0,12,130	0/0:7,0:7:21:0,21,207	0/0:4,0:4:12:0,12,124	0/0:4,0:4:12:0,12,121	0/0:5,0:5:15:0,15,165	0/0:1,0:1:3:0,3,31	0/0:3,0:3:9:0,9,96	0/0:1,0:1:3:0,3,32	0/0:3,0:3:9:0,9,89	./.:.:.:.:.	0/0:2,0:2:6:0,6,61	0/0:4,0:4:12:0,12,122	1/1:0,1:1:3:32,3,0	1/1:0,6:6:18:188,18,0	1/1:0,1:1:3:32,3,0	0/0:5,0:5:15:0,15,149	0/0:4,0:4:12:0,12,113	0/0:2,0:2:6:0,6,62	1/1:0,1:1:3:30,3,0	1/1:0,5:5:15:157,15,0	./.:.:.:.:.	1/1:0,4:4:12:126,12,0	./.:.:.:.:.	1/1:0,4:4:12:126,12,0	./.:.:.:.:.	0/0:2,0:2:6:0,6,61	0/0:3,0:3:9:0,9,95	0/0:1,0:1:3:0,3,32	1/1:0,4:4:12:127,12,0	0/1:1,1:2:24:24,0,25	0/0:3,0:3:9:0,9,94	0/0:3,0:3:9:0,9,94	0/0:9,0:9:27:0,27,275	0/0:3,0:3:9:0,9,100	0/0:8,0:8:21:0,21,235	1/1:0,3:3:9:92,9,0	0/0:2,0:2:6:0,6,61	0/0:3,0:3:9:0,9,91	1/1:0,3:3:9:95,9,0	0/0:6,0:6:18:0,18,179	0/0:6,0:6:18:0,18,182	0/0:4,0:4:12:0,12,120	0/0:5,0:5:15:0,15,158	1/1:0,2:2:6:64,6,0	0/0:5,0:5:15:0,15,154	0/0:2,0:2:6:0,6,63	0/0:4,0:4:12:0,12,125	0/0:3,0:3:9:0,9,95	0/0:3,0:3:9:0,9,93	0/0:8,0:8:24:0,24,243	0/0:3,0:3:9:0,9,95	0/0:2,0:2:6:0,6,57	0/0:8,0:8:24:0,24,245	0/0:4,0:4:12:0,12,122	0/0:2,0:2:6:0,6,65	0/0:5,0:5:15:0,15,152	./.:.:.:.:.	0/0:4,0:4:6:0,6,89	./.:.:.:.:.	0/0:2,0:2:6:0,6,61	0/0:4,0:4:9:0,9,105	0/0:12,0:12:24:0,24,283	0/0:3,0:3:6:0,6,72	0/0:36,0:36:99:0,108,1204
chr0	20283339	.	G	A	12268.3	.	AC=187;AF=0.742;AN=252;BaseQRankSum=-5.982;DP=603;Dels=0.00;FS=2.834;HaplotypeScore=0.0724;InbreedingCoeff=0.6071;MLEAC=189;MLEAF=0.750;MQ=59.88;MQ0=0;MQRankSum=0.063;QD=28.73;ReadPosRankSum=-3.436	GT:AD:DP:GQ:PL	1/1:0,23:23:69:704,69,0	1/1:0,15:15:45:465,45,0	1/1:0,8:8:24:246,24,0	1/1:0,22:22:66:666,66,0	1/1:0,6:6:18:187,18,0	1/1:0,7:7:21:208,21,0	1/1:0,6:6:18:172,18,0	1/1:0,1:1:3:32,3,0	1/1:0,1:1:3:32,3,0	1/1:0,9:9:27:275,27,0	1/1:0,2:2:6:64,6,0	0/0:9,0:9:27:0,27,291	1/1:0,9:9:27:278,27,0	1/1:0,2:2:6:64,6,0	1/1:0,13:13:39:406,39,0	1/1:0,11:11:33:327,33,0	1/1:0,14:14:39:415,39,0	./.:.:.:.:.	1/1:0,6:6:18:183,18,0	0/0:1,0:1:3:0,3,34	0/0:2,0:2:6:0,6,66	1/1:0,6:6:18:189,18,0	1/1:0,10:10:30:298,30,0	0/0:8,0:8:24:0,24,264	1/1:0,3:3:9:97,9,0	1/1:0,10:10:30:298,30,0	1/1:0,8:8:21:235,21,0	1/1:0,2:2:6:63,6,0	1/1:0,1:1:3:31,3,0	1/1:0,13:13:33:364,33,0	./.:.:.:.:.	1/1:0,1:1:3:35,3,0	1/1:0,8:8:24:246,24,0	1/1:0,1:1:3:32,3,0	0/0:10,0:10:24:0,24,280	1/1:0,2:2:6:63,6,0	0/0:5,0:5:15:0,15,160	1/1:0,5:5:12:137,12,0	1/1:0,9:9:27:278,27,0	./.:.:.:.:.	1/1:0,2:2:6:65,6,0	1/1:0,9:9:24:257,24,0	0/0:11,0:11:33:0,33,338	0/0:11,1:12:9:0,9,324	1/1:0,11:11:33:336,33,0	0/0:14,0:14:39:0,39,432	1/1:0,13:13:33:369,33,0	0/0:2,0:2:6:0,6,67	1/1:0,4:4:12:126,12,0	1/1:0,4:4:12:122,12,0	1/1:0,1:1:3:32,3,0	1/1:0,3:3:9:93,9,0	1/1:0,3:3:9:92,9,0	0/0:1,0:1:3:0,3,28	./.:.:.:.:.	1/1:0,2:2:6:60,6,0	0/0:3,0:3:9:0,9,96	0/0:1,0:1:3:0,3,32	1/1:0,2:2:6:57,6,0	0/0:5,0:5:15:0,15,153	1/1:0,1:1:3:29,3,0	1/1:0,1:1:3:33,3,0	1/1:0,3:3:9:89,9,0	1/1:0,1:1:3:28,3,0	1/1:0,5:5:15:155,15,0	1/1:0,2:2:6:63,6,0	1/1:0,4:4:9:107,9,0	1/1:0,6:6:18:187,18,0	1/1:0,10:10:27:294,27,0	1/1:0,1:1:3:28,3,0	1/1:0,3:3:9:91,9,0	1/1:0,1:1:3:29,3,0	1/1:0,3:3:9:95,9,0	0/1:3,2:5:46:46,0,78	0/0:2,0:2:6:0,6,61	./.:.:.:.:.	./.:.:.:.:.	1/1:0,2:2:6:63,6,0	0/0:1,0:1:3:0,3,30	0/0:6,0:6:18:0,18,192	0/0:1,0:1:3:0,3,34	0/0:3,0:3:6:0,6,77	0/0:3,0:3:9:0,9,97	1/1:0,2:2:6:67,6,0	0/1:1,1:2:26:26,0,28	1/1:0,3:3:9:94,9,0	1/1:0,5:5:15:157,15,0	1/1:0,1:1:3:30,3,0	1/1:0,2:2:6:64,6,0	1/1:0,2:2:6:65,6,0	1/1:0,1:1:3:31,3,0	1/1:0,2:2:6:60,6,0	1/1:0,1:1:3:32,3,0	1/1:0,3:3:9:92,9,0	1/1:0,1:1:3:32,3,0	./.:.:.:.:.	1/1:0,3:3:9:96,9,0	1/1:0,3:3:9:92,9,0	1/1:0,4:4:12:120,12,0	1/1:0,3:3:9:98,9,0	1/1:0,2:2:6:64,6,0	1/1:0,1:1:3:28,3,0	1/1:0,1:1:3:32,3,0	1/1:0,2:2:6:59,6,0	1/1:0,1:1:3:32,3,0	1/1:0,3:3:9:93,9,0	1/1:0,1:1:3:31,3,0	0/0:6,0:6:18:0,18,198	1/1:0,2:2:6:65,6,0	1/1:0,2:2:3:45,3,0	1/1:0,2:2:6:63,6,0	1/1:0,2:2:6:65,6,0	1/1:0,5:5:15:148,15,0	1/1:0,6:6:18:182,18,0	1/1:0,4:4:12:121,12,0	1/1:0,3:3:9:95,9,0	./.:.:.:.:.	0/0:4,0:4:12:0,12,123	0/0:2,0:2:6:0,6,59	1/1:0,5:5:15:153,15,0	0/0:5,0:5:15:0,15,158	1/1:0,2:2:6:65,6,0	0/1:1,1:2:24:24,0,26	./.:.:.:.:.	1/1:0,2:2:6:59,6,0	1/1:0,1:1:3:29,3,0	0/0:2,0:2:6:0,6,63	1/1:0,3:3:9:89,9,0	1/1:0,1:1:3:32,3,0	0/0:3,0:3:6:0,6,77	0/0:2,0:2:6:0,6,64	./.:.:.:.:.	0/0:10,0:10:18:0,18,243	0/0:4,0:4:6:0,6,69	0/0:9,0:9:15:0,15,209	./.:.:.:.:.	0/0:29,0:29:84:0,84,963
chr0	20290273	.	C	T	1742.16	.	AC=34;AF=0.131;AN=260;BaseQRankSum=2.811;DP=840;Dels=0.00;FS=0.000;HaplotypeScore=0.2377;InbreedingCoeff=0.5448;MLEAC=28;MLEAF=0.108;MQ=49.53;MQ0=49;MQRankSum=3.087;QD=20.26;ReadPosRankSum=1.193	GT:AD:DP:GQ:PL	0/0:49,0:49:99:0,138,1407	0/0:19,0:19:39:0,39,408	0/0:11,0:11:30:0,30,324	0/0:35,0:35:78:0,78,809	1/1:0,12:12:24:240,24,0	0/0:12,0:12:33:0,33,339	0/0:20,0:20:51:0,51,541	0/0:2,0:2:3:0,3,34	./.:.:.:.:.	0/0:8,0:8:18:0,18,184	0/0:3,0:3:9:0,9,99	0/0:11,0:11:27:0,27,263	0/0:20,0:20:51:0,51,503	0/0:2,0:2:6:0,6,63	1/1:0,14:14:36:374,36,0	0/0:19,0:19:51:0,51,524	0/0:12,0:12:30:0,30,316	0/0:2,0:2:6:0,6,61	0/0:3,0:3:9:0,9,92	0/0:9,0:9:21:0,21,214	0/0:4,0:4:9:0,9,97	0/0:13,0:13:33:0,33,356	0/0:21,0:21:54:0,54,570	0/0:17,0:17:45:0,45,463	0/0:1,0:1:3:0,3,32	0/0:9,0:9:21:0,21,224	0/0:12,0:12:33:0,33,322	1/1:0,5:5:12:126,12,0	1/1:0,4:4:9:97,9,0	1/1:0,14:14:33:356,33,0	1/1:0,5:5:6:63,6,0	0/0:2,0:2:3:0,3,28	0/0:24,0:24:63:0,63,621	0/0:2,0:2:6:0,6,62	0/0:14,0:14:39:0,39,380	0/0:2,0:2:6:0,6,61	0/0:11,0:11:27:0,27,271	0/0:7,0:7:18:0,18,185	1/1:0,2:2:3:32,3,0	0/0:2,0:2:3:0,3,32	0/0:5,0:5:12:0,12,114	0/0:12,0:12:30:0,30,304	0/0:14,0:14:33:0,33,340	0/0:22,0:22:51:0,51,538	0/0:22,0:22:39:0,39,428	0/0:16,0:16:39:0,39,418	0/0:12,0:12:33:0,33,335	0/0:5,0:5:15:0,15,156	1/1:0,1:1:3:32,3,0	0/0:6,0:6:15:0,15,152	./.:.:.:.:.	0/0:2,0:2:6:0,6,59	0/0:3,0:3:6:0,6,78	0/0:4,0:4:6:0,6,63	0/0:4,0:4:9:0,9,103	0/0:3,0:3:6:0,6,63	0/0:5,0:5:15:0,15,148	0/0:7,0:7:18:0,18,196	0/0:2,0:2:6:0,6,62	0/0:3,0:3:6:0,6,61	0/0:1,0:1:3:0,3,30	0/0:3,0:3:6:0,6,57	0/0:3,0:3:9:0,9,90	0/0:4,0:4:12:0,12,118	0/0:11,0:11:24:0,24,273	1/1:0,2:2:3:32,3,0	0/0:1,0:1:3:0,3,29	1/1:0,8:8:21:223,21,0	1/1:0,3:3:9:93,9,0	0/0:3,0:3:9:0,9,91	0/0:1,0:1:3:0,3,30	0/0:6,0:6:12:0,12,120	0/0:3,0:3:6:0,6,59	0/0:2,0:2:3:0,3,32	0/0:3,0:3:6:0,6,53	0/0:2,0:2:6:0,6,63	./.:.:.:.:.	0/0:2,0:2:6:0,6,59	0/0:1,0:1:3:0,3,30	0/0:4,0:4:9:0,9,109	0/0:3,0:3:9:0,9,95	./.:.:.:.:.	0/0:5,0:5:15:0,15,153	0/0:3,0:3:9:0,9,89	0/0:5,0:6:15:0,15,151	0/0:2,0:2:6:0,6,67	0/0:5,0:5:9:0,9,95	0/0:2,0:2:6:0,6,61	1/1:0,2:2:6:61,6,0	1/1:0,4:4:9:95,9,0	1/1:0,2:2:6:61,6,0	./.:.:.:.:.	0/0:1,0:1:3:0,3,30	0/0:3,0:3:9:0,9,90	0/0:1,0:1:3:0,3,27	0/0:1,0:1:3:0,3,30	0/0:6,0:6:15:0,15,150	0/0:1,0:1:3:0,3,32	0/0:5,0:5:12:0,12,120	0/0:4,0:4:9:0,9,103	0/0:8,0:8:21:0,21,225	0/0:3,0:3:9:0,9,91	0/0:2,0:2:3:0,3,30	0/0:4,0:4:12:0,12,121	0/0:1,0:1:3:0,3,32	0/0:5,0:5:9:0,9,87	0/0:1,0:1:3:0,3,32	0/0:12,0:12:30:0,30,307	0/0:3,0:3:6:0,6,65	0/0:6,0:6:15:0,15,152	0/0:1,0:1:3:0,3,32	0/0:3,0:3:6:0,6,65	0/0:3,0:3:9:0,9,94	1/1:0,3:3:6:75,6,0	1/1:0,1:1:3:31,3,0	1/1:0,4:4:9:92,9,0	0/0:4,0:4:12:0,12,118	0/0:4,0:4:12:0,12,120	0/0:2,0:2:6:0,6,59	0/0:4,0:4:12:0,12,126	0/0:4,0:4:9:0,9,97	0/0:7,0:7:18:0,18,181	0/0:6,0:6:15:0,15,147	0/0:4,0:4:12:0,12,121	0/0:6,0:6:9:0,9,107	0/0:3,0:3:6:0,6,61	0/0:4,0:4:6:0,6,63	0/0:4,0:4:12:0,12,120	0/0:3,0:3:6:0,6,63	0/0:2,0:2:3:0,3,45	0/0:2,0:2:3:0,3,45	./.:.:.:.:.	./.:.:.:.:.	0/0:3,0:3:6:0,6,56	0/0:3,0:3:6:0,6,60	0/0:2,0:2:3:0,3,45	0/0:10,0:10:18:0,18,202
chr0	20303129	.	A	G	514.3	.	AC=10;AF=0.053;AN=188;BaseQRankSum=-0.552;DP=487;Dels=0.00;FS=0.000;HaplotypeScore=0.1779;InbreedingCoeff=0.1761;MLEAC=10;MLEAF=0.053;MQ=27.16;MQ0=15;MQRankSum=-2.086;QD=17.14;ReadPosRankSum=-0.101	GT:AD:DP:GQ:PL	0/0:37,0:37:87:0,87,929	0/0:9,0:9:15:0,15,166	0/0:7,0:7:12:0,12,122	0/0:29,0:29:39:0,39,427	0/0:6,0:6:6:0,6,63	0/0:5,0:5:6:0,6,57	0/0:9,0:9:12:0,12,131	0/0:2,0:2:3:0,3,25	0/0:2,0:2:3:0,3,25	0/0:9,0:9:3:0,3,33	./.:.:.:.:.	1/1:0,5:5:15:148,15,0	0/0:8,0:8:18:0,18,185	0/0:2,0:2:3:0,3,25	0/0:5,0:5:9:0,9,89	./.:.:.:.:.	0/0:7,0:7:3:0,3,32	0/0:1,0:1:3:0,3,25	0/0:5,0:5:12:0,12,139	./.:.:.:.:.	./.:.:.:.:.	0/0:8,0:8:12:0,12,123	0/0:8,0:8:9:0,9,95	1/1:0,5:5:12:116,12,0	0/0:4,0:4:9:0,9,92	0/0:8,0:8:15:0,15,153	0/0:3,0:3:3:0,3,32	0/0:1,0:1:3:0,3,34	0/0:3,0:3:9:0,9,89	0/0:16,0:16:45:0,45,459	0/0:2,0:2:6:0,6,55	0/0:1,0:1:3:0,3,32	0/0:10,0:10:15:0,15,152	./.:.:.:.:.	./.:.:.:.:.	0/0:5,0:5:9:0,9,97	0/0:13,0:13:15:0,15,155	0/0:1,0:1:3:0,3,33	0/0:2,0:3:6:0,6,61	0/0:2,0:2:3:0,3,28	0/0:1,0:1:3:0,3,33	0/0:8,0:8:9:0,9,83	0/0:7,0:7:12:0,12,114	1/1:0,10:10:18:208,18,0	0/0:4,0:4:6:0,6,62	0/0:5,0:5:15:0,15,153	0/0:4,0:4:3:0,3,30	./.:.:.:.:.	./.:.:.:.:.	0/0:5,0:5:6:0,6,61	./.:.:.:.:.	./.:.:.:.:.	0/0:2,0:2:3:0,3,32	./.:.:.:.:.	0/0:3,0:3:3:0,3,30	0/0:1,0:1:3:0,3,25	1/1:0,6:6:18:154,18,0	./.:.:.:.:.	0/0:1,0:1:3:0,3,32	0/0:2,0:2:6:0,6,61	0/0:1,0:1:3:0,3,32	./.:.:.:.:.	./.:.:.:.:.	0/0:4,0:4:3:0,3,32	0/0:5,0:5:6:0,6,61	0/0:4,0:4:3:0,3,29	./.:.:.:.:.	0/0:4,0:4:6:0,6,67	0/0:6,0:6:15:0,15,154	0/0:2,0:2:3:0,3,30	./.:.:.:.:.	./.:.:.:.:.	./.:.:.:.:.	0/0:4,0:4:9:0,9,89	0/0:2,0:2:6:0,6,61	./.:.:.:.:.	0/0:3,0:3:3:0,3,31	./.:.:.:.:.	./.:.:.:.:.	0/0:1,0:1:3:0,3,30	./.:.:.:.:.	./.:.:.:.:.	0/0:2,0:2:3:0,3,30	./.:.:.:.:.	./.:.:.:.:.	0/0:1,0:1:3:0,3,25	0/0:1,0:1:3:0,3,30	0/0:1,0:1:3:0,3,25	0/0:4,0:4:6:0,6,61	./.:.:.:.:.	./.:.:.:.:.	0/0:2,0:2:3:0,3,32	0/0:1,0:1:3:0,3,26	./.:.:.:.:.	./.:.:.:.:.	./.:.:.:.:.	0/0:5,0:5:9:0,9,90	0/0:2,0:2:3:0,3,30	./.:.:.:.:.	./.:.:.:.:.	0/0:2,0:2:3:0,3,28	0/0:1,0:1:3:0,3,33	./.:.:.:.:.	0/0:2,0:2:3:0,3,32	./.:.:.:.:.	0/0:1,0:1:3:0,3,32	0/0:3,0:3:9:0,9,98	0/0:3,0:3:3:0,3,32	0/0:2,0:2:3:0,3,32	0/0:3,0:3:3:0,3,30	./.:.:.:.:.	0/0:2,0:2:3:0,3,32	0/0:3,0:3:3:0,3,31	./.:.:.:.:.	./.:.:.:.:.	0/0:2,0:2:3:0,3,33	0/0:2,0:2:3:0,3,23	0/0:4,0:4:3:0,3,35	./.:.:.:.:.	./.:.:.:.:.	./.:.:.:.:.	0/0:2,0:2:3:0,3,32	0/0:3,0:3:9:0,9,95	0/0:5,0:5:6:0,6,63	./.:.:.:.:.	0/0:2,0:2:3:0,3,29	1/1:0,4:4:3:31,3,0	./.:.:.:.:.	./.:.:.:.:.	0/0:5,0:6:9:0,9,105	0/0:4,0:5:9:0,9,107	0/0:3,0:3:3:0,3,45	0/0:3,1:4:6:0,6,76	0/0:4,1:5:9:0,9,105	0/0:2,0:2:3:0,3,45	0/0:2,3:5:3:0,3,44	0/0:15,0:15:30:0,30,302
chr0	20303492	.	C	T	632.03	.	AC=24;AF=0.150;AN=160;DP=416;Dels=0.00;FS=4.174;HaplotypeScore=0.0687;InbreedingCoeff=0.4086;MLEAC=20;MLEAF=0.125;MQ=30.07;MQ0=45;QD=14.70	GT:AD:DP:GQ:PL	0/0:49,0:49:84:0,84,887	0/0:7,0:7:12:0,12,123	0/0:14,0:14:27:0,27,290	0/0:15,0:15:30:0,30,316	0/0:12,0:12:24:0,24,254	0/0:2,0:2:3:0,3,32	0/0:3,0:3:9:0,9,97	./.:.:.:.:.	./.:.:.:.:.	./.:.:.:.:.	./.:.:.:.:.	0/0:6,0:6:15:0,15,158	0/0:7,0:7:15:0,15,159	./.:.:.:.:.	0/0:3,0:3:6:0,6,58	./.:.:.:.:.	0/0:9,0:9:18:0,18,184	./.:.:.:.:.	0/0:4,0:4:6:0,6,60	0/0:3,0:3:9:0,9,77	./.:.:.:.:.	1/1:0,7:7:15:160,15,0	./.:.:.:.:.	0/0:4,0:4:6:0,6,63	./.:.:.:.:.	0/0:6,0:6:9:0,9,97	0/0:6,0:6:12:0,12,122	./.:.:.:.:.	0/0:1,0:1:3:0,3,33	0/0:5,0:5:9:0,9,92	./.:.:.:.:.	./.:.:.:.:.	0/0:2,0:2:6:0,6,63	./.:.:.:.:.	0/0:9,0:9:9:0,9,99	0/0:1,0:1:3:0,3,33	0/0:10,0:10:24:0,24,260	0/0:3,0:3:6:0,6,58	0/0:9,0:9:6:0,6,63	./.:.:.:.:.	./.:.:.:.:.	0/0:6,0:6:15:0,15,158	0/0:4,0:4:9:0,9,91	0/0:4,0:4:6:0,6,62	1/1:0,11:11:15:154,15,0	0/0:2,0:2:3:0,3,32	0/0:10,0:10:27:0,27,266	./.:.:.:.:.	0/0:2,0:2:3:0,3,26	0/0:4,0:4:12:0,12,118	./.:.:.:.:.	./.:.:.:.:.	./.:.:.:.:.	./.:.:.:.:.	./.:.:.:.:.	./.:.:.:.:.	0/0:2,0:2:3:0,3,26	0/0:3,0:3:3:0,3,32	1/1:0,2:2:3:32,3,0	0/0:2,0:2:6:0,6,57	0/0:2,0:2:3:0,3,32	0/0:1,0:1:3:0,3,32	0/0:3,0:3:6:0,6,63	./.:.:.:.:.	0/0:2,0:2:6:0,6,56	0/0:3,0:3:9:0,9,100	./.:.:.:.:.	0/0:3,0:3:6:0,6,63	./.:.:.:.:.	./.:.:.:.:.	0/0:3,0:3:6:0,6,51	1/1:0,4:4:9:93,9,0	./.:.:.:.:.	./.:.:.:.:.	0/0:2,0:2:3:0,3,35	0/0:4,0:4:3:0,3,34	./.:.:.:.:.	1/1:0,2:2:3:31,3,0	./.:.:.:.:.	./.:.:.:.:.	0/0:1,0:1:3:0,3,31	./.:.:.:.:.	./.:.:.:.:.	./.:.:.:.:.	0/0:4,0:4:6:0,6,56	./.:.:.:.:.	0/0:1,0:1:3:0,3,32	0/0:1,0:1:3:0,3,33	./.:.:.:.:.	./.:.:.:.:.	0/0:3,0:3:3:0,3,26	./.:.:.:.:.	0/0:2,0:2:6:0,6,51	./.:.:.:.:.	0/0:1,0:1:3:0,3,26	./.:.:.:.:.	./.:.:.:.:.	0/0:1,0:1:3:0,3,32	0/0:1,0:1:3:0,3,31	0/0:1,0:1:3:0,3,32	./.:.:.:.:.	./.:.:.:.:.	./.:.:.:.:.	1/1:0,2:2:3:32,3,0	./.:.:.:.:.	1/1:0,3:3:6:61,6,0	./.:.:.:.:.	0/0:2,0:2:3:0,3,33	./.:.:.:.:.	0/0:1,1:2:3:0,3,30	0/0:1,0:1:3:0,3,32	./.:.:.:.:.	./.:.:.:.:.	./.:.:.:.:.	./.:.:.:.:.	0/0:3,0:3:3:0,3,30	0/0:2,0:2:6:0,6,63	./.:.:.:.:.	./.:.:.:.:.	./.:.:.:.:.	./.:.:.:.:.	./.:.:.:.:.	1/1:0,3:3:6:61,6,0	1/1:0,2:2:6:63,6,0	1/1:0,1:1:3:31,3,0	0/0:3,0:3:9:0,9,85	0/0:6,0:6:9:0,9,95	1/1:0,3:3:9:95,9,0	1/1:0,3:3:3:26,3,0	0/0:2,0:2:3:0,3,45	0/0:5,0:5:3:0,3,45	0/0:7,0:7:9:0,9,133	0/0:2,0:3:3:0,3,45	0/0:9,0:9:24:0,24,257	0/0:4,0:4:6:0,6,89	0/0:3,0:3:3:0,3,45	0/0:16,0:16:18:0,18,198
chr0	20420151	.	T	A	12385.3	.	AC=145;AF=0.558;AN=260;BaseQRankSum=1.755;DP=1021;Dels=0.00;FS=1.727;HaplotypeScore=0.0402;InbreedingCoeff=0.6943;MLEAC=144;MLEAF=0.554;MQ=38.70;MQ0=47;MQRankSum=-3.624;QD=23.02;ReadPosRankSum=-1.872	GT:AD:DP:GQ:PL	1/1:0,52:52:99:1135,105,0	0/0:20,0:20:54:0,54,553	0/0:22,0:22:39:0,39,406	0/0:27,0:27:69:0,69,704	1/1:2,10:12:30:313,30,0	0/0:16,0:16:30:0,30,308	0/0:15,0:15:27:0,27,276	1/1:0,2:2:6:67,6,0	0/0:5,0:5:3:0,3,32	0/0:23,0:23:45:0,45,466	0/0:5,0:5:15:0,15,148	1/1:0,12:12:21:218,21,0	1/1:0,11:12:33:348,33,0	0/0:2,0:2:6:0,6,63	1/1:0,22:22:48:512,48,0	1/1:0,15:15:36:361,36,0	1/1:4,14:18:42:435,42,0	0/1:1,4:5:23:49,0,23	0/0:7,0:7:18:0,18,184	1/1:0,2:2:6:65,6,0	0/0:3,0:3:3:0,3,34	1/1:5,13:18:39:401,39,0	1/1:0,20:20:42:435,42,0	1/1:0,21:21:57:576,57,0	1/1:1,5:6:15:158,15,0	0/0:25,0:25:57:0,57,580	0/0:21,0:21:42:0,42,431	1/1:0,5:5:15:161,15,0	0/0:7,0:7:15:0,15,163	1/1:7,13:20:39:414,39,0	0/0:5,0:5:3:0,3,28	0/0:5,0:5:9:0,9,95	0/0:12,0:12:12:0,12,121	1/1:1,1:2:3:32,3,0	0/0:10,0:10:21:0,21,221	0/0:2,0:2:3:0,3,32	1/1:3,19:22:57:583,57,0	0/0:12,0:12:27:0,27,262	1/1:0,16:16:48:478,48,0	./.:.:.:.:.	./.:.:.:.:.	1/1:0,17:17:45:467,45,0	0/0:14,0:14:24:0,24,238	1/1:4,13:17:39:401,39,0	1/1:3,15:18:45:469,45,0	0/0:33,0:33:63:0,63,635	0/0:9,0:9:27:0,27,284	0/1:2,1:3:26:26,0,26	1/1:0,4:4:12:118,12,0	0/0:10,0:11:24:0,24,235	./.:.:.:.:.	1/1:0,3:3:3:33,3,0	0/0:6,0:6:18:0,18,188	1/1:0,2:2:6:63,6,0	./.:.:.:.:.	1/1:0,4:4:9:96,9,0	0/0:4,0:4:12:0,12,126	0/0:6,0:6:9:0,9,97	0/0:3,0:3:9:0,9,96	1/1:0,6:6:18:182,18,0	1/1:3,3:6:9:92,9,0	1/1:0,6:6:18:184,18,0	1/1:0,4:4:9:89,9,0	1/1:0,4:4:12:128,12,0	0/0:7,0:7:15:0,15,146	1/1:0,8:8:18:184,18,0	1/1:0,5:5:12:122,12,0	1/1:2,4:6:12:119,12,0	1/1:0,3:3:3:31,3,0	1/1:1,1:2:3:31,3,0	1/1:0,2:2:6:61,6,0	1/1:0,2:2:6:61,6,0	1/1:0,1:1:3:34,3,0	1/1:0,5:5:12:130,12,0	1/1:0,4:4:9:88,9,0	1/1:0,1:1:3:32,3,0	1/1:0,3:3:9:92,9,0	1/1:0,2:2:6:65,6,0	0/0:2,0:2:6:0,6,61	0/0:3,0:3:3:0,3,32	1/1:0,2:2:3:30,3,0	0/0:4,0:4:6:0,6,61	0/0:7,0:7:6:0,6,68	1/1:0,4:4:12:125,12,0	0/0:6,0:6:15:0,15,158	1/1:1,4:5:12:129,12,0	1/1:0,3:3:6:63,6,0	0/1:2,5:7:45:100,0,45	1/1:0,2:2:6:61,6,0	1/1:0,2:2:3:34,3,0	./.:.:.:.:.	0/0:3,0:3:9:0,9,92	1/1:0,1:1:3:32,3,0	1/1:0,1:1:3:32,3,0	1/1:0,1:1:3:32,3,0	1/1:1,2:3:6:63,6,0	0/0:3,0:3:6:0,6,63	0/0:3,0:3:9:0,9,89	0/0:2,0:2:6:0,6,61	0/0:7,0:7:15:0,15,148	0/0:4,0:4:12:0,12,126	./.:.:.:.:.	1/1:0,1:1:3:32,3,0	./.:.:.:.:.	1/1:0,1:1:3:28,3,0	1/1:0,11:11:33:333,33,0	0/0:2,0:2:3:0,3,32	0/0:5,0:5:15:0,15,160	0/1:1,1:2:25:25,0,26	0/0:4,0:4:12:0,12,121	0/0:9,0:9:21:0,21,208	0/1:1,1:2:26:26,0,26	0/0:6,0:6:12:0,12,126	1/1:0,7:7:21:209,21,0	1/1:0,6:6:15:152,15,0	1/1:2,2:4:6:65,6,0	1/1:0,6:6:18:178,18,0	0/0:3,0:3:9:0,9,92	1/1:0,1:1:3:29,3,0	1/1:0,4:4:12:125,12,0	0/0:6,0:6:12:0,12,124	1/1:0,4:4:12:125,12,0	1/1:1,8:9:24:245,24,0	1/1:0,6:6:6:60,6,0	1/1:2,4:6:12:122,12,0	1/1:0,2:2:6:61,6,0	1/1:0,5:5:9:92,9,0	1/1:0,5:5:15:155,15,0	1/1:0,5:5:12:123,12,0	0/0:5,0:5:12:0,12,134	0/0:2,0:2:3:0,3,45	0/0:2,1:3:3:0,3,45	0/0:5,0:5:9:0,9,121	0/0:7,0:7:9:0,9,120	0/0:1,0:1:3:0,3,32	0/0:2,1:3:3:0,3,45	0/0:36,0:36:75:0,75,854
chr0	20420892	.	A	G	2259.38	.	AC=28;AF=0.112;AN=250;BaseQRankSum=2.557;DP=877;Dels=0.00;FS=11.084;HaplotypeScore=0.0316;InbreedingCoeff=0.4084;MLEAC=26;MLEAF=0.104;MQ=36.35;MQ0=54;MQRankSum=0.415;QD=19.15;ReadPosRankSum=0.060	GT:AD:DP:GQ:PL	0/0:52,0:52:99:0,114,1151	0/0:18,0:18:42:0,42,435	0/0:12,0:12:30:0,30,312	1/1:6,16:22:48:511,48,0	0/0:12,0:12:21:0,21,232	0/0:7,0:7:21:0,21,207	0/0:14,0:14:30:0,30,300	0/0:4,0:4:6:0,6,55	0/1:1,3:4:15:72,0,15	1/1:2,17:19:51:546,51,0	1/1:0,5:5:6:65,6,0	0/0:9,0:9:27:0,27,267	0/0:17,0:18:48:0,48,505	0/0:3,0:3:6:0,6,61	0/0:22,0:22:39:0,39,406	0/0:12,0:12:33:0,33,333	0/0:21,0:21:45:0,45,461	0/0:8,0:8:18:0,18,185	0/0:8,0:8:9:0,9,105	./.:.:.:.:.	0/0:5,0:5:9:0,9,90	0/0:10,0:10:21:0,21,223	0/0:15,0:15:33:0,33,330	0/0:15,0:15:33:0,33,336	0/0:7,0:7:3:0,3,32	0/0:8,0:8:18:0,18,184	1/1:0,12:12:30:322,30,0	0/0:5,0:5:15:0,15,158	1/1:1,11:12:3:223,3,0	0/0:3,0:3:9:0,9,91	1/1:0,6:6:12:133,12,0	1/1:0,5:5:6:69,6,0	0/0:15,0:15:30:0,30,299	0/0:3,0:3:3:0,3,32	0/0:14,0:14:30:0,30,308	0/1:1,1:2:24:27,0,24	0/0:9,0:9:24:0,24,250	1/1:0,1:1:3:32,3,0	0/0:12,0:12:24:0,24,245	0/0:2,0:2:3:0,3,27	0/0:5,0:5:9:0,9,94	0/0:15,0:15:42:0,42,432	0/0:16,0:16:39:0,39,402	0/0:15,0:15:39:0,39,398	0/0:12,0:12:30:0,30,313	0/0:16,0:16:30:0,30,298	0/0:8,0:8:21:0,21,216	0/0:8,0:8:18:0,18,184	./.:.:.:.:.	0/0:2,0:2:6:0,6,63	1/1:0,4:4:12:128,12,0	0/0:2,0:2:6:0,6,63	1/1:0,4:4:6:62,6,0	./.:.:.:.:.	0/0:3,0:3:6:0,6,51	0/0:5,0:5:12:0,12,127	0/0:4,0:4:9:0,9,92	0/0:2,0:2:6:0,6,63	1/1:0,2:2:6:64,6,0	0/0:9,0:9:21:0,21,214	0/0:3,0:3:9:0,9,92	./.:.:.:.:.	0/0:7,0:7:6:0,6,65	0/0:4,0:4:9:0,9,92	./.:.:.:.:.	0/0:5,0:5:12:0,12,125	./.:.:.:.:.	0/0:3,0:3:9:0,9,94	0/0:11,0:11:33:0,33,335	0/0:6,0:6:3:0,3,32	0/0:3,0:3:6:0,6,63	0/0:2,0:2:6:0,6,59	./.:.:.:.:.	0/0:2,0:2:3:0,3,29	0/0:6,0:6:15:0,15,165	0/0:4,0:4:9:0,9,94	0/0:3,0:3:3:0,3,22	0/0:6,0:6:18:0,18,185	0/0:2,0:2:6:0,6,62	./.:.:.:.:.	0/0:1,0:1:3:0,3,32	0/0:2,0:2:6:0,6,63	0/0:5,0:5:12:0,12,129	./.:.:.:.:.	0/0:2,0:2:6:0,6,62	./.:.:.:.:.	0/0:1,0:1:3:0,3,32	0/1:4,1:5:21:29,0,21	0/0:7,0:7:9:0,9,94	0/0:7,0:7:3:0,3,32	./.:.:.:.:.	0/0:2,0:3:6:0,6,61	0/0:1,0:1:3:0,3,31	./.:.:.:.:.	0/0:5,0:5:12:0,12,125	0/1:3,1:4:25:29,0,25	0/0:3,0:3:6:0,6,59	0/0:4,0:4:9:0,9,92	0/0:4,0:4:12:0,12,124	0/0:2,0:2:6:0,6,62	0/0:4,0:4:3:0,3,31	0/0:2,0:2:6:0,6,56	0/0:1,0:1:3:0,3,31	0/0:3,0:3:9:0,9,95	0/0:4,0:4:9:0,9,92	0/0:8,0:8:24:0,24,249	0/0:6,0:6:12:0,12,129	0/0:4,0:4:9:0,9,93	0/0:7,0:7:3:0,3,30	0/0:2,0:2:6:0,6,58	0/0:7,0:7:12:0,12,128	0/0:7,0:7:3:0,3,30	1/1:3,8:11:24:252,24,0	0/0:5,0:5:15:0,15,150	0/0:7,0:7:18:0,18,187	0/0:8,0:8:15:0,15,149	0/0:2,0:2:6:0,6,61	0/0:1,0:1:3:0,3,32	0/0:1,0:1:3:0,3,30	0/0:3,0:3:6:0,6,61	0/0:5,0:5:6:0,6,63	0/0:4,0:4:9:0,9,94	0/0:5,0:5:12:0,12,125	0/0:5,0:5:15:0,15,154	0/0:6,0:6:9:0,9,92	0/0:3,0:3:6:0,6,62	0/0:3,0:3:9:0,9,95	0/0:3,0:3:6:0,6,64	0/0:1,1:2:3:0,3,32	0/0:2,0:2:3:0,3,45	0/0:2,0:2:3:0,3,44	0/0:2,0:2:3:0,3,45	0/0:3,0:3:3:0,3,45	0/0:4,0:4:3:0,3,44	0/0:4,0:4:9:0,9,107	0/0:3,0:3:3:0,3,31	0/0:34,0:34:78:0,78,869
chr0	20421308	.	C	G	2771.51	.	AC=47;AF=0.197;AN=238;BaseQRankSum=-1.267;DP=757;Dels=0.00;FS=7.385;HaplotypeScore=0.1475;InbreedingCoeff=0.5653;MLEAC=42;MLEAF=0.176;MQ=29.90;MQ0=41;MQRankSum=-0.626;QD=22.53;ReadPosRankSum=-0.357	GT:AD:DP:GQ:PL	0/0:40,0:40:63:0,63,637	0/0:10,0:10:30:0,30,319	0/0:12,0:12:30:0,30,312	0/0:40,0:40:84:0,84,876	1/1:0,15:15:42:437,42,0	0/0:5,0:5:15:0,15,158	0/0:7,0:7:9:0,9,95	0/0:3,0:3:3:0,3,28	0/0:2,0:2:3:0,3,33	0/0:10,2:12:30:0,30,312	0/0:4,0:4:3:0,3,27	0/0:10,0:10:18:0,18,192	1/1:0,9:9:27:279,27,0	./.:.:.:.:.	1/1:2,16:18:48:509,48,0	1/1:0,9:9:21:217,21,0	1/1:3,8:11:24:257,24,0	0/0:1,0:1:3:0,3,32	0/0:9,0:9:6:0,6,61	0/0:3,0:4:9:0,9,93	0/0:2,0:2:3:0,3,27	0/0:11,0:11:18:0,18,189	0/0:14,0:14:27:0,27,279	0/0:17,0:17:21:0,21,227	0/0:4,0:4:12:0,12,120	0/0:19,0:19:48:0,48,501	0/0:10,0:10:30:0,30,323	1/1:0,2:2:3:35,3,0	0/0:3,0:3:6:0,6,71	0/0:10,0:10:15:0,15,159	./.:.:.:.:.	0/0:4,0:4:3:0,3,34	0/0:10,0:10:15:0,15,161	./.:.:.:.:.	0/0:10,0:10:27:0,27,288	./.:.:.:.:.	0/0:21,0:21:51:0,51,533	0/0:5,0:5:6:0,6,67	1/1:0,14:14:33:344,33,0	./.:.:.:.:.	./.:.:.:.:.	0/0:7,0:7:12:0,12,126	0/0:12,0:12:30:0,30,315	0/0:18,0:18:36:0,36,370	0/0:18,0:18:21:0,21,227	0/0:11,0:11:24:0,24,241	0/0:12,0:12:27:0,27,279	./.:.:.:.:.	1/1:0,2:2:6:65,6,0	0/0:4,0:4:12:0,12,117	0/0:2,0:2:6:0,6,62	0/0:1,0:1:3:0,3,32	0/0:2,0:2:6:0,6,61	./.:.:.:.:.	0/0:6,0:6:6:0,6,67	1/1:0,3:3:6:65,6,0	0/0:2,0:2:3:0,3,25	0/0:2,0:2:6:0,6,67	0/0:2,0:2:6:0,6,63	0/0:6,0:6:15:0,15,160	1/1:0,3:3:6:63,6,0	1/1:0,1:2:3:31,3,0	1/1:0,6:6:18:189,18,0	0/0:1,0:1:3:0,3,32	0/0:2,0:2:3:0,3,32	1/1:0,3:3:6:61,6,0	1/1:0,3:3:9:96,9,0	1/1:0,1:1:3:33,3,0	1/1:0,3:3:9:92,9,0	./.:.:.:.:.	0/0:1,0:1:3:0,3,34	0/0:1,0:1:3:0,3,31	0/0:4,0:4:9:0,9,93	0/0:4,0:4:9:0,9,96	0/0:7,0:7:18:0,18,193	0/0:4,0:4:6:0,6,65	0/0:4,0:4:6:0,6,65	./.:.:.:.:.	0/0:3,0:3:9:0,9,97	0/0:12,0:12:12:0,12,130	0/0:1,0:1:3:0,3,32	0/0:1,0:1:3:0,3,31	0/0:7,0:7:15:0,15,166	./.:.:.:.:.	./.:.:.:.:.	./.:.:.:.:.	0/0:7,0:7:15:0,15,160	./.:.:.:.:.	./.:.:.:.:.	0/0:4,0:4:9:0,9,80	0/0:2,0:2:6:0,6,62	0/0:4,0:4:12:0,12,126	./.:.:.:.:.	1/1:1,2:3:6:63,6,0	0/1:1,1:2:26:26,0,26	1/1:1,1:2:3:27,3,0	0/0:2,0:2:3:0,3,32	./.:.:.:.:.	0/0:2,0:2:6:0,6,65	0/0:2,0:2:6:0,6,65	0/0:4,0:4:6:0,6,66	1/1:0,1:1:3:26,3,0	1/1:0,1:1:3:31,3,0	0/0:3,0:3:9:0,9,95	0/0:2,0:2:3:0,3,32	0/0:3,0:3:6:0,6,63	0/0:3,0:3:6:0,6,69	0/0:1,0:1:3:0,3,31	0/0:5,0:5:9:0,9,89	0/0:3,0:3:6:0,6,57	0/0:4,0:4:6:0,6,63	0/0:5,0:5:9:0,9,89	0/0:6,0:7:18:0,18,184	1/1:1,4:5:12:125,12,0	1/1:0,3:3:3:32,3,0	0/0:4,0:4:9:0,9,95	1/1:0,2:2:6:63,6,0	0/0:3,0:3:9:0,9,95	0/0:4,0:4:6:0,6,64	./.:.:.:.:.	0/0:6,0:6:18:0,18,195	0/0:2,0:2:6:0,6,64	0/0:9,0:9:15:0,15,156	0/0:4,0:4:12:0,12,128	0/0:5,0:5:12:0,12,126	0/0:5,0:5:9:0,9,96	0/0:2,0:2:6:0,6,62	0/0:1,0:1:3:0,3,32	0/0:2,0:2:3:0,3,33	0/0:4,0:4:3:0,3,45	0/0:2,0:2:6:0,6,59	0/0:8,0:8:12:0,12,153	0/0:5,0:6:9:0,9,121	0/0:6,0:6:15:0,15,172	0/0:2,0:2:3:0,3,45	0/0:2,0:2:3:0,3,45	0/0:24,0:24:51:0,51,525
chr0	20421662	.	G	T	914.71	.	AC=20;AF=0.083;AN=240;BaseQRankSum=0.045;DP=817;Dels=0.00;FS=3.005;HaplotypeScore=0.1151;InbreedingCoeff=0.5426;MLEAC=15;MLEAF=0.063;MQ=47.65;MQ0=2;MQRankSum=1.498;QD=24.07;ReadPosRankSum=-0.543	GT:AD:DP:GQ:PL	0/0:24,0:24:69:0,69,773	0/0:20,0:20:57:0,57,624	0/0:17,0:17:51:0,51,540	0/0:33,0:33:99:0,99,1061	0/0:20,0:20:60:0,60,632	0/0:12,0:12:30:0,30,349	0/0:16,0:16:45:0,45,476	0/0:2,0:2:6:0,6,66	0/0:2,0:2:6:0,6,66	0/0:11,0:11:33:0,33,355	./.:.:.:.:.	0/0:18,0:18:54:0,54,558	0/0:13,0:13:36:0,36,370	1/1:0,1:1:3:30,3,0	0/0:19,0:19:51:0,51,576	0/0:11,0:11:30:0,30,308	0/0:11,0:11:33:0,33,355	./.:.:.:.:.	0/0:2,0:2:6:0,6,65	./.:.:.:.:.	0/0:1,0:1:3:0,3,33	0/0:4,0:4:9:0,9,108	0/0:15,0:15:42:0,42,458	0/0:14,0:14:42:0,42,450	0/0:1,0:1:3:0,3,32	0/0:16,0:16:48:0,48,491	0/0:20,0:20:51:0,51,562	./.:.:.:.:.	0/0:1,0:1:3:0,3,32	0/0:9,0:9:27:0,27,277	0/0:2,0:2:6:0,6,63	./.:.:.:.:.	1/1:0,6:6:18:187,18,0	0/0:2,0:2:6:0,6,67	0/0:16,0:16:45:0,45,496	1/1:0,2:2:6:61,6,0	0/0:21,0:21:63:0,63,670	0/0:10,0:10:21:0,21,258	0/0:15,0:15:45:0,45,473	./.:.:.:.:.	./.:.:.:.:.	0/0:9,0:9:27:0,27,286	0/0:11,0:11:33:0,33,350	0/0:12,0:12:33:0,33,354	0/0:13,0:13:36:0,36,400	0/0:9,0:9:27:0,27,298	0/0:13,0:13:39:0,39,414	0/0:2,0:2:6:0,6,65	0/0:3,0:3:9:0,9,93	0/0:5,0:5:15:0,15,155	0/0:3,0:3:9:0,9,93	0/0:3,0:3:9:0,9,95	0/0:3,0:3:9:0,9,95	0/0:2,0:2:6:0,6,62	0/0:5,0:5:15:0,15,159	./.:.:.:.:.	0/0:2,1:3:6:0,6,64	0/0:5,0:5:15:0,15,161	0/0:3,0:3:9:0,9,97	0/0:4,0:4:12:0,12,122	0/0:2,0:2:6:0,6,61	0/0:5,0:5:15:0,15,169	0/0:7,0:7:21:0,21,226	0/0:6,0:6:18:0,18,189	1/1:0,7:7:18:205,18,0	0/0:6,0:6:18:0,18,189	0/0:5,0:5:15:0,15,158	0/0:7,0:7:21:0,21,208	0/0:3,0:3:9:0,9,91	./.:.:.:.:.	0/0:4,0:4:12:0,12,118	0/0:8,0:8:21:0,21,236	0/0:6,0:6:18:0,18,190	0/0:8,0:8:24:0,24,254	0/0:3,0:3:9:0,9,97	0/0:1,0:1:3:0,3,31	0/0:7,0:7:21:0,21,225	0/0:1,0:1:3:0,3,31	0/0:2,0:2:6:0,6,57	0/0:7,0:7:18:0,18,197	0/0:2,0:2:6:0,6,61	0/0:2,0:2:6:0,6,63	0/0:4,0:4:12:0,12,117	0/0:4,0:4:12:0,12,128	0/0:3,0:3:9:0,9,96	0/0:3,0:3:9:0,9,94	0/0:1,0:1:3:0,3,31	./.:.:.:.:.	0/0:4,0:4:12:0,12,128	0/0:3,0:3:9:0,9,98	./.:.:.:.:.	1/1:0,2:2:6:61,6,0	0/0:3,0:3:9:0,9,95	0/0:1,0:1:3:0,3,32	0/0:2,0:2:6:0,6,64	./.:.:.:.:.	./.:.:.:.:.	1/1:0,2:2:6:63,6,0	0/0:4,0:4:12:0,12,122	1/1:0,2:2:6:59,6,0	1/1:0,3:3:9:95,9,0	0/0:3,0:3:9:0,9,89	0/0:3,0:3:9:0,9,94	./.:.:.:.:.	0/0:1,0:1:3:0,3,33	0/0:8,0:8:24:0,24,256	0/0:3,0:3:9:0,9,103	0/0:5,0:5:12:0,12,127	0/0:3,0:3:9:0,9,97	1/1:0,4:4:12:118,12,0	1/1:0,9:9:27:278,27,0	0/0:3,0:3:9:0,9,97	0/0:5,0:5:15:0,15,159	0/0:5,0:5:15:0,15,158	0/0:7,0:7:21:0,21,225	0/0:4,0:4:12:0,12,122	0/0:2,0:2:6:0,6,62	./.:.:.:.:.	0/0:1,0:1:3:0,3,33	0/0:4,0:4:12:0,12,128	0/0:3,0:3:9:0,9,90	0/0:9,0:9:27:0,27,289	0/0:6,0:6:18:0,18,188	0/0:2,0:2:6:0,6,67	0/0:4,0:4:12:0,12,128	0/0:1,0:1:3:0,3,34	0/0:10,0:10:27:0,27,290	0/0:4,0:4:12:0,12,122	0/0:3,0:3:9:0,9,98	0/0:2,0:2:6:0,6,63	0/0:2,0:2:3:0,3,32	0/0:2,0:3:6:0,6,63	0/0:7,0:7:15:0,15,185	0/0:5,0:5:12:0,12,96	./.:.:.:.:.	./.:.:.:.:.	0/0:47,0:47:99:0,141,1598
chr0	20435057	.	G	T	1053.68	.	AC=13;AF=0.052;AN=248;BaseQRankSum=-4.759;DP=1060;Dels=0.00;FS=1.215;HaplotypeScore=0.0747;InbreedingCoeff=0.3216;MLEAC=10;MLEAF=0.040;MQ=44.97;MQ0=43;MQRankSum=-0.613;QD=16.46;ReadPosRankSum=0.723	GT:AD:DP:GQ:PL	0/0:78,0:78:99:0,196,2102	0/0:24,0:24:39:0,39,422	0/0:21,0:21:57:0,57,630	0/0:50,0:50:99:0,138,1500	0/0:16,0:16:33:0,33,360	0/0:17,0:17:42:0,42,457	1/1:1,18:19:42:439,42,0	0/0:1,0:1:3:0,3,36	./.:.:.:.:.	0/0:29,0:29:72:0,72,769	0/0:1,0:1:3:0,3,32	0/0:17,0:17:39:0,39,434	0/0:12,0:12:30:0,30,316	0/0:1,0:1:3:0,3,34	0/0:15,0:15:36:0,36,379	0/0:18,0:18:42:0,42,446	0/0:32,0:32:63:0,63,704	0/0:1,0:1:3:0,3,32	0/0:14,0:14:36:0,36,378	0/0:8,0:8:18:0,18,193	0/0:2,0:2:6:0,6,65	0/0:16,0:16:39:0,39,424	0/0:27,0:27:48:0,48,505	0/0:14,0:14:39:0,39,422	./.:.:.:.:.	0/0:20,0:20:45:0,45,480	0/0:9,0:9:24:0,24,269	0/0:1,0:1:3:0,3,32	0/0:1,0:1:3:0,3,35	0/0:29,0:29:69:0,69,726	0/0:1,0:1:3:0,3,32	0/0:5,0:5:15:0,15,158	0/1:10,14:24:99:364,0,117	0/0:3,0:3:9:0,9,97	0/0:18,0:18:39:0,39,417	0/0:7,0:7:18:0,18,201	0/0:23,0:23:42:0,42,450	0/0:23,0:23:60:0,60,649	0/0:19,0:19:42:0,42,458	./.:.:.:.:.	0/0:1,0:1:3:0,3,34	0/0:10,0:10:27:0,27,289	0/0:14,0:14:33:0,33,365	0/0:19,0:19:45:0,45,490	0/0:22,0:22:63:0,63,668	0/0:27,0:27:63:0,63,700	0/0:16,0:16:36:0,36,416	0/0:4,0:4:12:0,12,134	0/0:2,0:2:6:0,6,53	0/0:11,0:11:18:0,18,220	0/0:5,0:5:3:0,3,32	./.:.:.:.:.	0/0:1,0:1:3:0,3,32	0/0:2,0:2:6:0,6,63	./.:.:.:.:.	0/0:2,0:2:6:0,6,61	0/0:3,0:3:9:0,9,95	0/0:4,0:4:9:0,9,97	0/0:3,0:3:9:0,9,97	0/0:9,0:9:21:0,21,227	0/0:4,0:4:12:0,12,133	0/0:3,0:3:9:0,9,96	0/0:7,0:7:18:0,18,204	1/1:0,2:2:6:61,6,0	0/0:4,0:4:9:0,9,97	0/0:1,0:1:3:0,3,32	1/1:0,7:7:6:61,6,0	0/0:7,0:7:15:0,15,162	0/0:5,0:5:12:0,12,124	0/0:2,0:2:6:0,6,65	./.:.:.:.:.	0/0:2,0:2:6:0,6,67	./.:.:.:.:.	0/0:1,0:1:3:0,3,34	0/0:3,0:3:9:0,9,99	./.:.:.:.:.	./.:.:.:.:.	0/0:4,0:4:12:0,12,132	./.:.:.:.:.	0/0:6,0:6:9:0,9,97	0/0:4,0:4:12:0,12,130	0/0:3,0:3:9:0,9,99	./.:.:.:.:.	0/0:2,0:2:3:0,3,32	0/0:1,0:1:3:0,3,31	0/0:3,0:3:6:0,6,67	0/0:4,0:4:9:0,9,98	0/0:1,0:1:3:0,3,30	0/0:2,0:2:6:0,6,61	0/0:5,0:5:15:0,15,153	0/0:1,0:1:3:0,3,32	1/1:0,3:3:9:93,9,0	0/0:3,0:3:9:0,9,93	0/0:1,0:1:3:0,3,32	0/0:3,0:3:6:0,6,67	0/0:1,0:1:3:0,3,32	./.:.:.:.:.	1/1:0,5:5:12:123,12,0	./.:.:.:.:.	1/1:0,4:4:9:93,9,0	0/0:4,0:4:12:0,12,119	0/0:1,0:1:3:0,3,33	0/0:1,0:1:3:0,3,31	0/0:5,0:5:12:0,12,134	0/0:4,0:4:9:0,9,100	0/0:5,0:5:6:0,6,77	0/0:4,0:4:12:0,12,127	0/0:4,0:4:12:0,12,126	0/0:1,0:1:3:0,3,33	0/0:6,0:6:12:0,12,130	0/0:12,0:12:33:0,33,357	0/0:1,0:1:3:0,3,34	0/0:5,0:5:15:0,15,162	0/0:7,0:7:21:0,21,214	0/0:3,0:3:3:0,3,32	0/0:5,0:5:15:0,15,165	0/0:2,0:2:6:0,6,59	0/0:7,0:7:21:0,21,221	0/0:1,0:1:3:0,3,32	0/0:10,0:10:21:0,21,235	0/0:5,0:5:15:0,15,161	0/0:8,0:8:21:0,21,220	0/0:8,0:8:21:0,21,230	0/0:3,0:3:3:0,3,33	0/0:4,0:4:9:0,9,97	0/0:6,0:6:15:0,15,159	0/0:4,0:4:12:0,12,134	0/0:4,0:4:6:0,6,63	0/0:4,0:4:9:0,9,111	0/0:2,0:2:3:0,3,45	0/0:2,0:2:3:0,3,45	0/0:4,0:4:9:0,9,95	0/0:2,0:3:6:0,6,62	0/0:13,0:13:24:0,24,289	0/0:6,0:6:9:0,9,134	0/0:4,0:4:6:0,6,89	0/0:12,0:12:24:0,24,269
chr0	20443879	.	C	A	5095.91	.	AC=81;AF=0.321;AN=252;BaseQRankSum=-3.979;DP=735;Dels=0.00;FS=0.648;HaplotypeScore=0.0771;InbreedingCoeff=0.6780;MLEAC=75;MLEAF=0.298;MQ=59.71;MQ0=0;MQRankSum=-1.395;QD=24.98;ReadPosRankSum=-1.634	GT:AD:DP:GQ:PL	0/0:42,0:42:99:0,126,1346	0/0:15,0:15:42:0,42,446	0/0:21,0:21:57:0,57,626	0/0:26,0:26:78:0,78,829	0/0:14,0:14:39:0,39,422	0/0:7,0:7:21:0,21,213	0/0:6,0:6:18:0,18,186	1/1:0,4:4:12:125,12,0	0/1:2,1:3:23:23,0,56	0/0:15,0:15:42:0,42,456	0/0:4,0:4:12:0,12,131	0/0:12,0:12:36:0,36,378	1/1:0,8:8:21:228,21,0	0/0:2,0:2:6:0,6,65	1/1:0,17:17:51:532,51,0	1/1:0,12:12:33:350,33,0	1/1:0,18:18:54:548,54,0	0/0:3,0:3:9:0,9,96	0/0:4,0:4:12:0,12,119	./.:.:.:.:.	0/0:2,0:2:6:0,6,67	0/0:5,0:5:15:0,15,155	0/0:11,0:11:33:0,33,347	0/0:23,0:23:69:0,69,731	0/0:6,0:6:18:0,18,190	1/1:0,6:6:18:182,18,0	1/1:0,11:11:33:335,33,0	1/1:0,5:5:15:165,15,0	1/1:0,2:2:6:65,6,0	1/1:0,16:16:48:480,48,0	1/1:0,4:4:12:122,12,0	0/1:1,3:4:22:85,0,22	0/1:8,2:10:29:29,0,217	1/1:0,3:3:9:91,9,0	0/0:9,0:9:27:0,27,281	0/0:3,0:3:9:0,9,99	0/0:15,0:15:45:0,45,477	0/0:3,0:3:9:0,9,93	1/1:0,4:4:12:117,12,0	0/1:1,1:2:26:26,0,27	1/1:0,1:1:3:32,3,0	0/0:12,0:12:36:0,36,374	0/0:10,0:10:30:0,30,299	0/0:10,0:10:30:0,30,310	0/0:11,0:11:33:0,33,344	0/0:13,0:13:33:0,33,366	0/0:6,0:6:18:0,18,184	1/1:0,1:1:3:32,3,0	0/0:3,0:3:9:0,9,89	0/0:1,0:1:3:0,3,32	0/0:1,0:1:3:0,3,32	1/1:0,4:4:12:126,12,0	0/0:5,0:5:15:0,15,161	0/0:3,0:3:9:0,9,97	0/0:2,0:2:6:0,6,65	0/0:5,0:5:15:0,15,155	./.:.:.:.:.	0/0:4,0:4:12:0,12,111	1/1:0,3:3:9:95,9,0	0/0:3,0:3:9:0,9,94	1/1:0,4:4:12:118,12,0	1/1:0,5:5:15:158,15,0	1/1:0,6:6:18:182,18,0	./.:.:.:.:.	1/1:0,5:5:15:153,15,0	1/1:0,5:5:15:155,15,0	0/0:1,0:1:3:0,3,32	1/1:0,1:1:3:32,3,0	1/1:0,1:1:3:32,3,0	0/0:1,0:1:3:0,3,33	./.:.:.:.:.	0/0:2,0:2:6:0,6,63	0/0:3,0:3:9:0,9,98	0/0:4,0:4:12:0,12,115	0/0:4,0:4:12:0,12,120	0/0:3,0:3:9:0,9,101	0/0:3,0:3:9:0,9,92	0/0:4,0:4:12:0,12,121	./.:.:.:.:.	0/0:3,0:3:9:0,9,97	0/0:1,0:1:3:0,3,32	./.:.:.:.:.	0/0:5,0:5:15:0,15,159	0/0:3,0:3:9:0,9,96	0/0:2,0:2:6:0,6,59	0/0:5,0:5:15:0,15,162	1/1:0,4:4:12:121,12,0	1/1:0,3:3:9:92,9,0	0/0:6,0:6:18:0,18,189	1/1:0,5:5:15:157,15,0	0/0:2,0:2:6:0,6,62	./.:.:.:.:.	1/1:0,1:1:3:33,3,0	1/1:0,1:1:3:32,3,0	1/1:0,2:2:6:61,6,0	1/1:0,2:2:6:63,6,0	1/1:0,2:2:6:63,6,0	0/0:2,0:2:6:0,6,61	1/1:0,1:1:3:32,3,0	0/0:1,0:1:3:0,3,29	0/1:5,1:6:14:14,0,143	1/1:0,1:1:3:31,3,0	1/1:0,2:2:6:61,6,0	0/0:2,0:2:6:0,6,61	./.:.:.:.:.	0/0:5,0:5:15:0,15,158	0/0:4,0:4:12:0,12,137	0/0:6,0:6:18:0,18,187	0/0:5,0:5:15:0,15,153	0/0:3,0:3:9:0,9,89	0/0:4,0:4:12:0,12,122	0/0:5,0:5:15:0,15,153	0/0:4,0:4:12:0,12,124	1/1:0,3:3:9:91,9,0	1/1:0,2:2:6:65,6,0	0/0:2,0:2:6:0,6,61	1/1:0,4:4:12:127,12,0	0/0:3,0:3:9:0,9,91	./.:.:.:.:.	0/0:4,0:4:12:0,12,127	0/0:4,0:4:12:0,12,126	0/0:7,0:7:21:0,21,232	0/0:4,0:4:12:0,12,122	0/0:7,0:7:21:0,21,217	0/0:4,0:4:12:0,12,130	0/0:2,0:2:6:0,6,59	0/0:1,0:1:3:0,3,32	0/0:5,0:5:15:0,15,155	0/0:3,0:3:9:0,9,95	0/0:2,0:2:3:0,3,45	./.:.:.:.:.	0/0:1,0:1:3:0,3,31	0/0:2,0:2:3:0,3,45	0/0:13,0:13:24:0,24,310	0/0:6,0:6:9:0,9,134	./.:.:.:.:.	0/0:31,0:31:93:0,93,1051
chr0	20444214	.	G	C	1701.23	.	AC=17;AF=0.065;AN=260;BaseQRankSum=3.430;DP=1046;Dels=0.00;FS=0.000;HaplotypeScore=0.1648;InbreedingCoeff=0.4044;MLEAC=13;MLEAF=0.050;MQ=59.63;MQ0=0;MQRankSum=-0.286;QD=19.11;ReadPosRankSum=-0.271	GT:AD:DP:GQ:PL	0/0:75,0:75:99:0,226,2366	0/0:15,0:15:42:0,42,449	0/0:22,0:22:66:0,66,687	0/0:39,0:39:99:0,117,1202	0/0:10,0:10:27:0,27,303	0/0:17,0:17:48:0,48,494	1/1:0,20:20:54:587,54,0	0/0:3,0:3:9:0,9,93	0/0:3,0:3:9:0,9,100	0/0:15,0:15:45:0,45,473	0/0:2,0:2:6:0,6,63	0/0:21,0:21:60:0,60,635	0/0:11,0:11:33:0,33,352	1/1:0,2:2:6:67,6,0	0/0:14,0:14:42:0,42,434	0/0:15,0:15:45:0,45,467	0/0:16,0:16:48:0,48,504	0/1:3,1:4:20:20,0,85	0/0:7,0:7:21:0,21,218	0/0:7,0:7:18:0,18,203	0/0:2,0:2:6:0,6,63	0/0:21,0:21:54:0,54,593	0/0:12,0:12:36:0,36,365	0/0:20,0:20:60:0,60,630	0/0:2,0:2:6:0,6,65	0/0:14,0:14:42:0,42,437	0/0:18,0:18:51:0,51,546	0/0:3,0:3:9:0,9,96	0/0:2,0:2:6:0,6,67	0/0:21,0:21:54:0,54,591	0/0:4,0:4:12:0,12,121	0/0:3,0:3:9:0,9,95	0/1:15,15:30:99:353,0,381	./.:.:.:.:.	0/0:23,0:23:69:0,69,714	0/0:2,0:2:6:0,6,65	0/0:15,0:15:36:0,36,405	0/0:11,0:12:33:0,33,354	0/0:13,0:13:39:0,39,402	0/0:2,0:2:6:0,6,62	0/0:1,0:1:3:0,3,33	1/1:0,19:19:54:590,54,0	0/0:23,0:23:69:0,69,726	0/0:11,0:11:27:0,27,319	0/0:21,0:21:57:0,57,611	0/0:30,0:30:75:0,75,840	0/0:12,0:12:33:0,33,352	0/0:6,0:6:18:0,18,189	./.:.:.:.:.	0/0:3,0:3:9:0,9,91	0/0:6,0:6:18:0,18,191	./.:.:.:.:.	0/0:4,0:4:12:0,12,124	0/0:4,0:4:12:0,12,126	0/0:3,0:3:9:0,9,88	0/0:4,0:4:12:0,12,123	0/0:2,0:2:6:0,6,64	0/0:2,0:2:6:0,6,64	0/0:5,0:5:12:0,12,138	0/0:6,0:6:15:0,15,153	0/0:3,0:3:6:0,6,76	0/0:4,0:4:12:0,12,126	0/0:8,0:8:24:0,24,250	1/1:0,5:5:15:156,15,0	0/0:2,0:2:6:0,6,63	0/0:2,0:2:6:0,6,64	1/1:0,1:1:3:32,3,0	0/0:7,0:7:18:0,18,204	0/0:7,0:7:15:0,15,182	0/0:3,0:3:9:0,9,92	0/0:2,0:2:6:0,6,61	0/0:2,0:2:6:0,6,61	0/0:7,0:7:21:0,21,221	0/0:5,0:5:12:0,12,140	0/0:7,0:7:21:0,21,214	0/0:2,0:2:6:0,6,61	0/0:3,0:3:9:0,9,93	0/0:1,0:1:3:0,3,32	0/0:1,0:1:3:0,3,32	0/0:4,0:4:12:0,12,120	0/0:5,0:5:15:0,15,156	0/0:3,0:3:9:0,9,96	0/0:4,0:4:12:0,12,115	0/0:5,0:5:15:0,15,162	0/0:3,0:3:9:0,9,92	0/0:2,0:2:6:0,6,62	0/0:4,0:4:12:0,12,117	0/0:4,0:4:12:0,12,132	0/0:3,0:3:9:0,9,93	0/0:2,0:2:6:0,6,63	0/0:1,0:1:3:0,3,32	1/1:0,3:3:9:93,9,0	0/0:3,0:3:9:0,9,97	0/0:3,0:3:9:0,9,99	0/0:4,0:4:12:0,12,122	0/1:3,1:4:21:21,0,76	0/0:7,0:7:21:0,21,214	./.:.:.:.:.	0/0:1,0:1:3:0,3,32	1/1:0,1:1:3:32,3,0	0/0:3,0:3:9:0,9,103	0/0:4,0:4:12:0,12,127	0/0:3,0:3:9:0,9,94	0/0:2,0:2:6:0,6,65	./.:.:.:.:.	0/0:6,0:6:18:0,18,187	0/0:3,0:3:9:0,9,97	0/0:9,0:9:24:0,24,265	0/0:7,0:7:21:0,21,220	0/0:6,0:6:18:0,18,189	0/0:6,0:6:15:0,15,168	0/0:7,0:7:21:0,21,227	0/0:7,0:7:21:0,21,210	0/0:8,0:8:24:0,24,241	0/0:1,0:1:3:0,3,32	0/0:4,0:4:12:0,12,130	0/0:3,0:4:9:0,9,91	0/0:5,0:5:12:0,12,124	0/0:1,0:1:3:0,3,31	0/0:8,0:8:21:0,21,227	0/0:9,0:9:27:0,27,281	0/0:5,0:5:15:0,15,151	0/0:6,0:6:15:0,15,176	0/0:5,0:5:15:0,15,155	0/0:5,0:5:15:0,15,155	0/0:4,0:4:12:0,12,120	0/0:4,0:4:9:0,9,93	0/0:4,0:4:12:0,12,128	0/0:2,0:2:6:0,6,63	./.:.:.:.:.	0/0:2,0:2:6:0,6,58	0/0:9,0:9:18:0,18,227	./.:.:.:.:.	0/0:15,0:15:30:0,30,376	0/0:4,0:4:6:0,6,89	0/0:6,0:6:15:0,15,169	0/0:35,0:35:99:0,105,1152
chr0	20444886	.	T	A	4871.74	.	AC=45;AF=0.168;AN=268;BaseQRankSum=3.011;DP=1246;Dels=0.00;FS=1.647;HaplotypeScore=0.2250;InbreedingCoeff=0.7270;MLEAC=42;MLEAF=0.157;MQ=58.71;MQ0=4;MQRankSum=1.081;QD=26.33;ReadPosRankSum=-0.800	GT:AD:DP:GQ:PL	0/0:76,0:76:99:0,229,2361	0/0:14,0:14:42:0,42,429	1/1:0,27:27:75:768,75,0	0/0:70,0:70:99:0,210,2074	0/0:14,0:14:42:0,42,423	0/0:19,0:19:54:0,54,555	0/0:30,0:30:90:0,90,889	0/0:5,0:5:15:0,15,153	0/0:5,0:5:15:0,15,142	0/0:19,0:19:54:0,54,566	0/0:2,0:2:6:0,6,63	0/0:18,0:18:54:0,54,543	0/0:14,0:14:42:0,42,420	0/0:3,0:3:9:0,9,97	0/0:17,0:17:48:0,48,487	0/0:32,0:32:96:0,96,930	0/0:21,0:22:60:0,60,610	0/0:5,0:5:15:0,15,158	0/0:7,0:7:21:0,21,209	1/1:0,3:4:9:90,9,0	1/1:0,2:2:6:67,6,0	1/1:0,36:36:96:987,96,0	1/1:0,24:24:72:737,72,0	0/0:29,0:29:81:0,81,800	0/0:3,0:3:9:0,9,101	0/0:22,0:22:60:0,60,626	0/0:9,0:9:24:0,24,263	0/0:3,0:3:9:0,9,99	0/0:3,0:3:9:0,9,93	0/0:31,0:31:93:0,93,918	0/0:3,0:3:9:0,9,102	0/0:2,0:2:6:0,6,65	0/0:29,0:29:78:0,78,836	0/0:4,0:4:12:0,12,125	0/0:19,0:19:57:0,57,570	0/0:7,0:7:21:0,21,215	0/0:24,0:24:69:0,69,717	0/0:16,0:16:45:0,45,460	0/0:20,0:20:57:0,57,586	0/0:2,0:2:6:0,6,65	0/0:3,0:3:9:0,9,95	0/0:23,0:23:69:0,69,681	0/0:22,0:22:60:0,60,627	0/0:18,1:19:54:0,54,551	0/0:24,0:24:72:0,72,722	0/0:20,0:20:60:0,60,603	1/1:0,8:8:24:243,24,0	0/0:1,0:1:3:0,3,33	0/0:3,0:3:9:0,9,89	0/0:7,0:7:21:0,21,214	0/0:5,0:5:12:0,12,134	0/0:7,0:7:21:0,21,214	0/0:8,0:8:21:0,21,226	0/0:4,0:4:12:0,12,116	0/0:7,0:7:21:0,21,208	0/0:4,0:4:12:0,12,124	0/0:2,0:2:6:0,6,59	0/0:7,0:7:21:0,21,214	0/0:3,0:3:9:0,9,89	0/0:5,0:5:15:0,15,148	0/0:2,0:2:6:0,6,58	0/0:2,0:2:6:0,6,55	0/0:5,0:5:15:0,15,161	0/0:5,0:5:15:0,15,149	0/0:3,0:3:9:0,9,94	0/0:7,0:7:21:0,21,212	0/0:5,0:5:15:0,15,154	0/0:6,0:6:18:0,18,178	0/0:7,0:7:21:0,21,202	0/0:4,0:4:12:0,12,122	0/0:3,0:3:6:0,6,78	1/1:0,2:2:6:61,6,0	1/1:0,7:7:21:216,21,0	0/1:3,5:8:67:122,0,67	0/0:2,0:2:6:0,6,65	0/0:1,0:1:3:0,3,32	0/0:4,0:4:9:0,9,102	1/1:0,2:2:6:64,6,0	0/0:3,0:3:9:0,9,90	0/0:8,0:8:18:0,18,214	0/0:3,0:3:9:0,9,90	./.:.:.:.:.	0/0:3,0:3:9:0,9,94	1/1:0,6:6:15:159,15,0	1/1:0,4:4:12:122,12,0	0/0:11,0:11:33:0,33,340	0/0:6,0:6:18:0,18,179	0/0:2,0:2:6:0,6,65	0/0:7,0:7:21:0,21,202	0/0:6,0:6:18:0,18,184	0/0:5,0:5:15:0,15,151	0/0:3,0:3:9:0,9,89	0/0:4,0:4:12:0,12,122	0/0:2,0:2:6:0,6,57	0/0:1,0:1:3:0,3,30	0/0:2,0:3:6:0,6,60	0/0:3,0:3:9:0,9,100	0/0:2,0:2:6:0,6,59	0/0:1,0:1:3:0,3,28	0/0:1,0:1:3:0,3,31	0/0:6,0:6:18:0,18,186	0/0:1,0:1:3:0,3,32	0/0:3,0:3:9:0,9,87	1/1:0,4:4:12:118,12,0	1/1:0,3:3:9:95,9,0	1/1:0,6:6:18:186,18,0	1/1:0,7:7:21:228,21,0	0/0:9,0:9:27:0,27,275	0/0:3,0:3:9:0,9,94	0/0:8,0:8:18:0,18,178	0/0:12,0:12:36:0,36,357	0/0:3,0:3:9:0,9,97	1/1:0,6:6:18:180,18,0	0/0:9,0:9:27:0,27,272	0/0:3,0:3:3:0,3,31	0/0:7,0:7:21:0,21,210	0/0:3,0:3:9:0,9,95	0/0:6,0:6:18:0,18,189	0/0:3,0:3:9:0,9,88	1/1:0,3:3:9:90,9,0	1/1:0,4:4:12:128,12,0	0/0:2,0:2:6:0,6,64	1/1:0,6:6:18:188,18,0	1/1:0,5:5:15:152,15,0	0/0:7,0:7:21:0,21,212	1/1:0,5:5:15:156,15,0	0/0:3,0:3:9:0,9,90	0/0:9,0:9:27:0,27,267	1/1:0,6:6:18:188,18,0	0/0:2,0:2:3:0,3,45	./.:.:.:.:.	0/0:2,0:2:3:0,3,45	0/0:1,0:1:3:0,3,29	0/0:12,0:12:18:0,18,241	0/0:2,0:2:6:0,6,61	./.:.:.:.:.	0/0:43,0:43:99:0,126,1426
chr0	20446064	.	C	T	4021.21	.	AC=44;AF=0.168;AN=262;BaseQRankSum=-7.834;DP=1187;Dels=0.00;FS=0.000;HaplotypeScore=0.0491;InbreedingCoeff=0.7325;MLEAC=40;MLEAF=0.153;MQ=59.24;MQ0=1;MQRankSum=-0.569;QD=25.61;ReadPosRankSum=0.335	GT:AD:DP:GQ:PL	0/0:79,0:79:99:0,238,2567	0/0:23,0:23:60:0,60,688	1/1:0,16:16:48:486,48,0	0/0:41,0:41:99:0,120,1291	0/0:15,0:15:45:0,45,466	0/0:24,0:24:72:0,72,744	0/0:32,0:32:93:0,93,986	0/0:5,0:5:15:0,15,151	0/0:5,0:5:15:0,15,155	0/0:13,0:13:39:0,39,412	0/0:1,0:1:3:0,3,32	0/0:28,0:28:84:0,84,888	0/0:15,0:15:45:0,45,467	0/0:2,0:2:6:0,6,66	0/0:22,0:22:60:0,60,650	0/0:16,0:16:45:0,45,497	0/0:17,0:17:45:0,45,491	0/0:3,0:3:9:0,9,100	0/0:7,0:7:21:0,21,224	1/1:0,6:6:18:177,18,0	1/1:0,6:6:18:188,18,0	1/1:0,16:16:45:471,45,0	1/1:0,28:28:78:802,78,0	0/0:22,0:22:66:0,66,714	0/0:1,0:1:3:0,3,34	0/0:30,0:30:90:0,90,948	0/0:15,0:15:39:0,39,439	0/0:7,0:7:21:0,21,227	0/0:4,0:4:12:0,12,131	0/0:25,0:25:75:0,75,772	0/0:5,0:5:15:0,15,168	0/0:6,0:6:18:0,18,187	0/0:20,0:20:60:0,60,648	0/0:3,0:3:9:0,9,101	0/0:12,0:12:36:0,36,380	0/0:7,0:7:21:0,21,233	0/0:17,0:17:48:0,48,537	0/0:12,0:12:30:0,30,346	0/0:15,0:15:45:0,45,476	0/0:5,0:5:15:0,15,155	0/0:8,0:8:24:0,24,267	0/0:18,0:18:48:0,48,522	0/0:23,0:23:60:0,60,680	0/0:15,0:15:45:0,45,488	0/0:24,0:24:72:0,72,755	0/0:26,0:26:72:0,72,808	1/1:0,4:4:12:123,12,0	0/0:6,0:6:18:0,18,195	0/0:2,0:2:6:0,6,66	0/0:4,0:4:9:0,9,113	0/0:8,0:8:24:0,24,254	0/0:3,0:3:9:0,9,92	0/0:7,0:7:21:0,21,224	0/0:5,0:5:15:0,15,157	0/0:12,0:12:36:0,36,388	0/0:8,0:8:24:0,24,259	0/0:1,0:1:3:0,3,32	0/0:4,0:4:12:0,12,128	0/0:2,0:2:6:0,6,64	0/0:3,0:3:9:0,9,95	0/0:4,0:4:12:0,12,126	./.:.:.:.:.	0/0:4,0:4:12:0,12,126	0/0:5,0:5:15:0,15,159	0/0:12,0:12:33:0,33,358	0/0:8,0:8:24:0,24,254	0/0:5,0:5:15:0,15,161	0/0:5,0:5:12:0,12,138	0/0:4,0:4:12:0,12,128	0/0:5,0:5:15:0,15,160	0/0:2,0:2:6:0,6,61	1/1:0,5:5:15:150,15,0	1/1:0,1:1:3:31,3,0	0/0:3,0:3:9:0,9,98	0/0:2,0:2:6:0,6,61	./.:.:.:.:.	0/0:3,0:3:9:0,9,95	1/1:0,2:2:6:59,6,0	0/0:2,0:2:6:0,6,61	0/0:3,0:3:9:0,9,95	0/0:1,0:1:3:0,3,32	0/0:2,0:2:6:0,6,63	0/0:8,0:8:24:0,24,267	1/1:0,6:6:18:189,18,0	1/1:0,3:3:9:92,9,0	0/0:8,0:8:24:0,24,260	0/0:5,0:5:15:0,15,161	0/0:8,0:8:24:0,24,249	0/0:6,0:6:18:0,18,195	0/0:5,0:5:15:0,15,163	0/0:2,0:2:6:0,6,63	0/0:3,0:3:9:0,9,97	0/0:4,0:4:12:0,12,133	./.:.:.:.:.	./.:.:.:.:.	0/0:3,0:3:9:0,9,99	0/0:4,0:4:9:0,9,98	0/0:6,0:6:18:0,18,187	0/0:4,0:4:12:0,12,126	0/0:1,0:1:3:0,3,32	0/1:5,1:6:13:13,0,148	0/0:1,0:1:3:0,3,31	0/0:1,0:1:3:0,3,32	1/1:0,3:3:9:92,9,0	1/1:0,4:4:12:127,12,0	1/1:0,6:6:18:185,18,0	1/1:0,4:4:12:127,12,0	0/0:10,0:10:30:0,30,314	0/0:7,0:7:21:0,21,234	0/0:9,0:9:27:0,27,278	0/0:10,0:10:30:0,30,316	0/0:7,0:7:21:0,21,240	1/1:0,15:15:42:448,42,0	0/0:7,0:7:21:0,21,222	0/0:13,0:13:39:0,39,407	0/0:7,0:7:21:0,21,224	0/0:5,0:5:15:0,15,160	0/0:4,0:4:12:0,12,128	0/0:2,0:2:6:0,6,65	1/1:0,3:3:9:90,9,0	0/1:2,5:7:44:133,0,44	0/0:8,0:8:24:0,24,249	1/1:0,4:4:12:122,12,0	1/1:0,2:2:6:63,6,0	0/0:6,0:6:18:0,18,187	1/1:0,4:4:12:124,12,0	0/0:7,0:7:21:0,21,214	0/0:3,0:3:9:0,9,95	1/1:0,6:6:18:187,18,0	0/0:2,0:2:3:0,3,45	0/0:4,0:4:6:0,6,89	0/0:8,0:8:15:0,15,197	./.:.:.:.:.	0/0:6,0:6:12:0,12,153	0/0:4,0:4:6:0,6,89	./.:.:.:.:.	0/0:29,0:29:87:0,87,998
chr0	20446179	.	C	T	1922.63	.	AC=18;AF=0.068;AN=264;BaseQRankSum=1.145;DP=1109;Dels=0.00;FS=2.015;HaplotypeScore=0.1320;InbreedingCoeff=0.4807;MLEAC=15;MLEAF=0.057;MQ=58.92;MQ0=1;MQRankSum=1.062;QD=21.36;ReadPosRankSum=-2.296	GT:AD:DP:GQ:PL	0/0:69,0:69:99:0,208,2282	0/0:29,0:29:81:0,81,883	0/0:13,0:13:39:0,39,416	0/0:42,0:42:99:0,126,1336	0/0:14,0:14:42:0,42,439	0/0:19,0:19:57:0,57,599	1/1:0,23:23:66:662,66,0	0/0:1,0:1:3:0,3,34	0/0:2,0:2:6:0,6,63	0/0:21,0:21:60:0,60,622	0/0:1,0:1:3:0,3,32	0/0:20,0:20:54:0,54,593	0/0:14,0:14:42:0,42,446	1/1:0,1:1:3:33,3,0	0/0:25,0:25:69:0,69,758	0/0:22,0:22:63:0,63,673	0/0:14,0:14:42:0,42,455	0/1:3,1:4:19:19,0,80	0/0:13,0:13:36:0,36,395	0/0:10,0:10:27:0,27,289	0/0:4,0:4:12:0,12,130	0/0:18,0:18:48:0,48,529	0/0:15,0:15:45:0,45,480	0/0:21,0:21:60:0,60,638	0/0:3,0:3:9:0,9,95	0/0:16,0:16:48:0,48,505	0/0:14,0:14:42:0,42,441	0/0:5,0:5:12:0,12,128	0/0:1,0:1:3:0,3,33	0/0:19,0:19:51:0,51,554	0/0:2,0:2:6:0,6,63	0/0:7,0:7:21:0,21,228	0/1:12,14:26:99:365,0,297	0/0:2,0:2:6:0,6,63	0/0:22,0:22:57:0,57,649	0/0:7,0:7:21:0,21,230	0/0:16,0:16:48:0,48,503	0/0:11,0:11:33:0,33,346	0/0:17,0:17:51:0,51,529	0/0:1,0:1:3:0,3,32	0/0:3,0:3:9:0,9,97	1/1:0,17:17:45:498,45,0	0/0:22,0:22:57:0,57,635	0/0:20,0:20:57:0,57,615	0/0:21,0:21:57:0,57,637	0/0:29,0:29:78:0,78,860	0/0:17,0:17:48:0,48,506	0/0:6,0:6:18:0,18,195	0/0:2,0:2:6:0,6,59	0/0:5,0:5:12:0,12,136	0/0:5,0:5:15:0,15,158	0/0:1,0:1:3:0,3,32	0/0:7,0:7:21:0,21,217	0/0:4,0:4:9:0,9,109	0/0:4,0:4:12:0,12,128	0/0:1,0:1:3:0,3,32	0/0:7,0:7:21:0,21,217	0/0:6,0:6:18:0,18,196	0/0:1,0:1:3:0,3,32	0/0:4,0:4:9:0,9,109	0/0:4,0:4:12:0,12,132	0/0:2,0:2:6:0,6,66	0/0:6,0:6:18:0,18,195	1/1:0,2:2:6:65,6,0	0/0:3,0:3:9:0,9,101	0/0:2,0:2:6:0,6,61	1/1:0,8:8:24:249,24,0	0/0:5,0:5:15:0,15,143	0/0:5,0:5:15:0,15,156	0/0:5,0:5:15:0,15,158	0/0:2,0:2:6:0,6,63	0/0:5,0:5:15:0,15,157	0/0:5,0:5:15:0,15,160	0/0:5,0:5:15:0,15,145	0/0:8,0:8:24:0,24,241	0/0:2,0:2:6:0,6,63	0/0:4,0:4:12:0,12,126	0/0:6,0:6:18:0,18,187	./.:.:.:.:.	0/0:4,0:4:12:0,12,130	0/0:6,0:6:18:0,18,191	./.:.:.:.:.	0/0:3,0:3:9:0,9,99	0/0:5,0:5:15:0,15,161	0/0:4,0:4:12:0,12,129	0/0:4,0:4:12:0,12,122	0/0:2,0:2:6:0,6,59	0/0:4,0:4:12:0,12,134	0/0:10,0:10:27:0,27,298	0/0:4,0:4:12:0,12,133	0/0:4,0:4:12:0,12,129	1/1:0,4:4:12:119,12,0	0/0:8,0:8:24:0,24,251	0/0:1,0:1:3:0,3,33	./.:.:.:.:.	0/0:3,0:3:9:0,9,89	0/0:6,0:6:18:0,18,191	1/1:0,2:2:6:61,6,0	0/0:2,0:2:6:0,6,63	1/1:0,3:3:9:93,9,0	0/0:3,0:3:9:0,9,96	0/0:2,0:2:6:0,6,65	0/0:2,0:2:6:0,6,63	0/0:2,0:2:6:0,6,69	0/0:1,0:1:3:0,3,32	0/0:5,0:5:15:0,15,160	0/0:5,0:5:15:0,15,155	0/0:4,0:4:12:0,12,133	0/0:4,0:4:12:0,12,127	0/0:3,0:3:9:0,9,94	0/0:6,0:6:18:0,18,189	0/0:4,0:4:12:0,12,130	0/0:5,0:5:12:0,12,138	0/0:4,0:4:12:0,12,125	0/0:6,0:6:15:0,15,175	0/0:7,0:7:21:0,21,218	0/0:6,0:6:18:0,18,196	0/0:4,0:4:12:0,12,127	0/0:4,0:4:12:0,12,132	0/0:2,0:2:6:0,6,63	0/0:11,0:11:27:0,27,311	0/0:8,0:8:24:0,24,256	0/0:6,0:6:15:0,15,175	0/0:3,0:3:6:0,6,75	0/0:9,0:9:24:0,24,264	0/0:8,0:8:24:0,24,246	0/0:2,0:2:6:0,6,63	0/0:6,0:6:18:0,18,187	0/0:4,0:4:12:0,12,132	0/0:2,0:2:3:0,3,45	0/0:5,0:5:9:0,9,120	0/0:6,0:6:15:0,15,170	0/0:4,0:4:12:0,12,128	0/0:12,0:12:21:0,21,289	./.:.:.:.:.	./.:.:.:.:.	0/0:20,0:20:60:0,60,685
chr0	20449265	.	T	A	2327.11	.	AC=25;AF=0.098;AN=256;BaseQRankSum=-2.928;DP=867;Dels=0.00;FS=1.340;HaplotypeScore=0.1351;InbreedingCoeff=0.4849;MLEAC=23;MLEAF=0.090;MQ=59.75;MQ0=0;MQRankSum=0.151;QD=23.75;ReadPosRankSum=-0.731	GT:AD:DP:GQ:PL	0/0:60,0:60:99:0,180,1950	0/0:25,0:25:60:0,60,705	0/0:15,0:15:45:0,45,469	1/1:0,32:32:96:962,96,0	0/0:16,0:16:42:0,42,474	0/0:14,0:14:33:0,33,383	0/0:23,0:23:57:0,57,638	0/0:6,0:6:18:0,18,193	0/0:1,0:1:3:0,3,34	1/1:0,13:13:36:378,36,0	1/1:0,2:2:6:61,6,0	0/0:8,0:8:24:0,24,257	0/0:8,0:8:21:0,21,221	./.:.:.:.:.	0/0:10,0:10:30:0,30,318	0/0:12,0:12:33:0,33,355	0/0:15,0:15:45:0,45,464	0/0:2,0:2:6:0,6,65	0/0:6,0:6:18:0,18,198	0/0:4,0:4:9:0,9,106	0/0:2,0:2:6:0,6,60	0/0:16,0:16:42:0,42,464	0/0:12,0:12:33:0,33,359	0/0:20,0:20:57:0,57,610	0/0:2,0:2:6:0,6,65	0/0:18,0:18:48:0,48,527	0/0:21,0:21:51:0,51,580	0/0:6,0:6:18:0,18,190	0/1:3,2:5:50:50,0,86	0/0:14,0:14:36:0,36,405	0/0:4,0:4:12:0,12,130	0/1:3,2:5:55:55,0,87	0/0:18,0:18:48:0,48,517	0/0:5,0:5:15:0,15,162	0/0:10,0:10:30:0,30,312	0/1:4,1:5:18:18,0,115	0/0:5,0:5:15:0,15,154	1/1:0,4:4:12:118,12,0	0/0:11,0:11:33:0,33,336	1/1:0,5:5:15:163,15,0	0/0:3,0:3:9:0,9,95	0/0:11,0:11:33:0,33,347	0/0:13,0:13:33:0,33,375	0/0:13,0:13:33:0,33,372	0/0:9,0:9:27:0,27,282	0/0:23,0:23:60:0,60,685	0/0:11,0:11:30:0,30,329	0/0:2,0:2:6:0,6,70	0/0:2,0:2:6:0,6,63	0/0:1,0:1:3:0,3,32	0/0:4,0:4:9:0,9,101	0/0:2,0:2:6:0,6,61	1/1:0,7:7:21:217,21,0	0/0:6,0:6:12:0,12,153	0/0:6,0:6:18:0,18,189	0/0:1,0:1:3:0,3,35	0/0:4,0:4:12:0,12,122	0/0:7,0:7:21:0,21,218	0/0:1,0:1:3:0,3,32	0/0:10,0:10:24:0,24,280	0/0:4,0:4:12:0,12,122	0/0:2,0:2:6:0,6,64	0/0:1,0:1:3:0,3,30	0/0:3,0:3:6:0,6,77	0/0:7,0:7:21:0,21,219	0/0:7,0:7:21:0,21,219	0/0:8,0:8:24:0,24,256	0/0:4,0:4:12:0,12,122	0/0:6,0:6:15:0,15,172	./.:.:.:.:.	./.:.:.:.:.	0/0:3,0:3:3:0,3,45	0/0:1,0:1:3:0,3,31	0/0:4,0:4:9:0,9,106	0/0:4,0:4:12:0,12,127	0/0:1,0:1:3:0,3,31	0/0:3,0:3:9:0,9,94	./.:.:.:.:.	0/0:1,0:1:3:0,3,28	0/0:2,0:2:6:0,6,59	0/0:1,0:1:3:0,3,31	0/0:1,0:1:3:0,3,31	0/0:6,0:6:18:0,18,192	0/0:5,0:5:12:0,12,122	0/0:2,0:2:6:0,6,65	0/0:5,0:5:15:0,15,160	0/0:5,0:5:15:0,15,155	0/0:6,0:6:18:0,18,182	./.:.:.:.:.	0/0:4,0:4:12:0,12,122	1/1:0,4:4:12:117,12,0	0/0:3,0:3:9:0,9,95	./.:.:.:.:.	0/0:2,0:2:6:0,6,61	0/0:2,0:2:6:0,6,63	0/0:2,0:2:6:0,6,63	0/0:1,0:1:3:0,3,32	./.:.:.:.:.	0/0:3,0:3:9:0,9,86	0/0:1,0:1:3:0,3,31	1/1:0,4:4:12:126,12,0	./.:.:.:.:.	0/0:1,0:1:3:0,3,32	0/0:8,0:8:21:0,21,234	0/0:4,0:4:9:0,9,109	0/0:4,0:4:12:0,12,126	0/0:5,0:5:15:0,15,162	0/0:3,0:3:9:0,9,94	1/1:0,3:3:9:95,9,0	0/0:2,0:2:6:0,6,61	0/0:7,0:7:18:0,18,203	1/1:0,3:3:9:95,9,0	0/0:10,0:10:27:0,27,291	0/0:9,0:9:27:0,27,275	0/0:7,0:7:21:0,21,220	1/1:0,6:6:18:182,18,0	./.:.:.:.:.	0/0:2,0:2:6:0,6,64	0/0:3,0:3:6:0,6,78	0/0:5,0:5:15:0,15,155	0/0:3,0:3:9:0,9,96	0/0:5,0:5:15:0,15,159	0/0:2,0:2:6:0,6,64	0/0:3,0:3:6:0,6,79	0/0:3,0:3:9:0,9,89	0/0:4,0:4:9:0,9,108	0/0:3,0:3:9:0,9,96	0/0:4,0:4:9:0,9,108	0/0:2,0:2:6:0,6,60	0/0:2,0:2:3:0,3,45	0/0:2,0:2:3:0,3,45	0/0:2,0:2:6:0,6,63	0/0:2,0:2:3:0,3,45	0/0:14,0:14:27:0,27,342	0/0:6,0:6:9:0,9,134	0/0:2,0:2:3:0,3,45	0/0:12,0:12:36:0,36,401
chr0	20451279	.	C	A	9305.15	.	AC=100;AF=0.391;AN=256;BaseQRankSum=-2.638;DP=849;Dels=0.00;FS=4.939;HaplotypeScore=0.0997;InbreedingCoeff=0.7165;MLEAC=98;MLEAF=0.383;MQ=59.76;MQ0=0;MQRankSum=0.486;QD=27.94;ReadPosRankSum=-0.711	GT:AD:DP:GQ:PL	0/0:47,0:47:99:0,141,1507	0/0:19,0:19:54:0,54,587	0/0:16,0:16:48:0,48,495	1/1:0,45:45:99:1375,135,0	0/0:15,0:15:45:0,45,462	0/0:15,0:15:42:0,42,454	0/0:13,0:13:39:0,39,404	1/1:0,4:4:12:132,12,0	1/1:0,3:3:9:85,9,0	1/1:0,16:16:48:496,48,0	1/1:0,3:3:9:95,9,0	0/0:18,0:18:48:0,48,534	1/1:0,19:19:57:589,57,0	./.:.:.:.:.	1/1:0,13:13:39:401,39,0	1/1:0,18:18:54:552,54,0	1/1:0,14:14:42:433,42,0	0/0:5,0:5:15:0,15,158	0/0:6,0:6:18:0,18,195	0/0:3,0:3:9:0,9,94	0/0:3,0:3:9:0,9,96	0/0:5,0:5:15:0,15,156	0/0:12,0:12:36:0,36,381	0/0:13,0:13:39:0,39,417	0/0:5,0:5:15:0,15,158	1/1:0,24:24:72:740,72,0	1/1:0,12:12:33:357,33,0	1/1:0,7:7:21:221,21,0	1/1:0,2:2:6:65,6,0	1/1:0,13:13:39:387,39,0	1/1:0,2:2:6:71,6,0	./.:.:.:.:.	0/1:3,3:6:74:74,0,76	1/1:0,3:3:9:91,9,0	0/0:9,0:9:24:0,24,270	0/0:1,0:1:3:0,3,33	0/0:10,0:10:30:0,30,309	1/1:0,6:6:15:154,15,0	1/1:0,11:11:30:316,30,0	1/1:0,1:1:3:31,3,0	1/1:0,2:2:6:62,6,0	0/0:13,0:13:39:0,39,410	0/0:17,0:17:48:0,48,524	0/0:18,0:18:54:0,54,573	0/0:6,0:6:18:0,18,195	0/0:23,0:23:66:0,66,697	0/0:13,0:13:39:0,39,398	0/1:2,1:3:27:27,0,27	./.:.:.:.:.	1/1:0,5:5:15:156,15,0	0/1:2,1:3:22:22,0,52	1/1:0,3:3:9:95,9,0	1/1:0,3:3:9:95,9,0	0/0:8,0:8:24:0,24,252	0/0:1,0:1:3:0,3,32	./.:.:.:.:.	0/0:1,0:1:3:0,3,31	0/0:9,0:9:24:0,24,263	1/1:0,1:1:3:32,3,0	0/0:1,0:1:3:0,3,32	1/1:0,4:4:12:123,12,0	1/1:0,1:1:3:31,3,0	1/1:0,6:6:18:180,18,0	0/0:4,0:4:12:0,12,123	1/1:0,6:6:18:185,18,0	1/1:0,6:6:18:186,18,0	./.:.:.:.:.	1/1:0,1:1:3:31,3,0	1/1:0,3:3:9:97,9,0	0/0:4,0:4:12:0,12,125	0/0:1,0:1:3:0,3,31	0/0:1,0:1:3:0,3,32	0/0:4,0:4:12:0,12,132	0/0:3,0:3:9:0,9,93	0/0:1,0:1:3:0,3,32	0/0:3,0:3:9:0,9,98	0/0:1,0:1:3:0,3,32	0/0:9,0:9:27:0,27,277	./.:.:.:.:.	0/0:4,0:4:12:0,12,126	0/0:4,0:4:9:0,9,112	0/0:1,0:1:3:0,3,31	0/0:5,0:5:15:0,15,161	0/0:3,0:3:9:0,9,95	0/0:3,0:3:9:0,9,93	0/0:4,0:4:12:0,12,133	1/1:0,9:9:27:279,27,0	1/1:0,8:8:24:245,24,0	1/1:0,1:1:3:33,3,0	1/1:0,5:5:15:158,15,0	1/1:0,2:2:6:60,6,0	0/0:4,0:4:12:0,12,128	1/1:0,6:6:15:171,15,0	1/1:0,3:3:9:97,9,0	1/1:0,1:1:3:31,3,0	./.:.:.:.:.	1/1:0,3:3:9:92,9,0	0/0:1,0:1:3:0,3,32	./.:.:.:.:.	0/0:4,0:4:12:0,12,122	0/1:1,4:5:17:109,0,17	1/1:0,2:2:6:64,6,0	1/1:0,4:4:12:129,12,0	0/0:2,0:2:6:0,6,65	./.:.:.:.:.	0/0:6,0:6:18:0,18,189	0/0:2,0:2:6:0,6,68	0/0:5,1:6:15:0,15,150	1/1:0,1:1:3:32,3,0	0/0:2,0:2:6:0,6,61	0/0:6,0:6:18:0,18,189	1/1:0,1:1:3:32,3,0	0/0:3,0:3:9:0,9,97	1/1:0,5:5:15:152,15,0	1/1:0,3:3:9:95,9,0	1/1:0,3:3:9:97,9,0	1/1:0,2:2:6:65,6,0	0/0:4,0:4:12:0,12,126	0/0:2,0:2:6:0,6,59	0/0:3,0:3:9:0,9,91	0/0:5,0:5:15:0,15,163	0/0:5,0:5:15:0,15,153	0/0:5,0:5:15:0,15,153	0/0:1,0:1:3:0,3,32	0/0:5,0:5:15:0,15,162	0/0:2,0:2:6:0,6,60	0/0:2,0:2:6:0,6,62	0/0:3,0:3:9:0,9,96	0/0:3,0:3:9:0,9,95	0/0:4,0:4:9:0,9,110	0/0:2,0:2:3:0,3,45	0/0:2,0:2:3:0,3,45	0/0:4,0:4:9:0,9,105	0/0:5,0:5:15:0,15,159	0/0:6,0:6:9:0,9,134	0/0:4,0:4:9:0,9,107	0/0:33,0:33:99:0,99,1088
chr0	20453144	.	C	G	512.77	.	AC=13;AF=0.054;AN=240;BaseQRankSum=-2.256;DP=621;Dels=0.00;FS=0.880;HaplotypeScore=0.0514;InbreedingCoeff=0.2901;MLEAC=10;MLEAF=0.042;MQ=59.96;MQ0=0;MQRankSum=-0.810;QD=22.29;ReadPosRankSum=0.546	GT:AD:DP:GQ:PL	0/0:36,0:36:99:0,105,1161	0/0:14,0:14:42:0,42,456	0/0:11,0:11:33:0,33,345	0/0:27,0:27:78:0,78,849	0/0:8,0:8:24:0,24,260	0/0:2,0:2:6:0,6,58	1/1:0,4:4:12:128,12,0	0/0:5,0:5:15:0,15,159	./.:.:.:.:.	0/0:10,0:10:30:0,30,328	0/0:4,0:4:12:0,12,122	0/0:12,0:12:36:0,36,388	0/0:12,0:12:36:0,36,390	./.:.:.:.:.	0/0:17,0:17:51:0,51,555	0/0:8,0:8:24:0,24,256	0/0:8,0:8:24:0,24,254	./.:.:.:.:.	0/0:2,0:2:6:0,6,59	0/0:1,0:1:3:0,3,30	0/0:5,0:5:15:0,15,156	0/0:2,0:2:6:0,6,63	0/0:7,0:7:21:0,21,217	0/0:10,0:10:30:0,30,314	0/0:3,0:3:9:0,9,89	0/0:11,0:11:30:0,30,325	0/0:18,0:18:54:0,54,577	0/0:2,0:2:6:0,6,61	./.:.:.:.:.	0/0:8,0:8:24:0,24,251	0/0:2,0:2:6:0,6,61	./.:.:.:.:.	0/1:1,2:3:20:56,0,20	0/0:1,0:1:3:0,3,31	0/0:8,0:8:24:0,24,256	0/0:1,0:2:3:0,3,31	0/0:13,0:14:39:0,39,410	0/0:5,0:5:15:0,15,161	0/0:5,0:5:15:0,15,155	0/0:1,0:1:3:0,3,32	0/0:2,0:2:6:0,6,63	1/1:0,6:6:18:191,18,0	0/0:16,0:16:48:0,48,512	0/0:8,0:8:21:0,21,222	0/0:9,0:9:24:0,24,277	0/0:4,0:4:12:0,12,121	0/0:9,0:9:24:0,24,266	0/0:1,0:1:3:0,3,31	./.:.:.:.:.	0/0:2,0:2:6:0,6,64	0/0:1,0:1:3:0,3,31	./.:.:.:.:.	0/0:5,0:5:12:0,12,145	0/0:1,0:1:3:0,3,32	0/0:2,0:2:6:0,6,63	0/0:3,0:3:9:0,9,92	0/0:2,0:2:6:0,6,65	0/0:5,0:5:15:0,15,156	0/0:2,0:2:6:0,6,65	0/0:3,0:3:9:0,9,97	0/0:1,0:1:3:0,3,32	0/0:2,0:2:6:0,6,64	0/0:10,0:10:30:0,30,319	1/1:0,3:3:9:89,9,0	0/0:10,0:10:30:0,30,318	0/0:5,0:5:15:0,15,158	1/1:0,2:2:6:64,6,0	0/0:3,0:3:9:0,9,101	0/0:1,0:1:3:0,3,32	0/0:2,0:2:6:0,6,57	0/0:4,0:4:12:0,12,127	0/0:2,0:2:6:0,6,61	0/0:1,0:1:3:0,3,32	0/0:2,0:2:3:0,3,45	0/0:5,0:5:15:0,15,138	0/0:3,0:3:9:0,9,94	./.:.:.:.:.	0/0:1,0:1:3:0,3,33	0/0:2,0:2:6:0,6,62	0/0:4,0:4:12:0,12,127	./.:.:.:.:.	0/0:1,0:1:3:0,3,30	0/0:2,0:2:6:0,6,64	0/0:4,0:4:12:0,12,134	0/0:1,0:1:3:0,3,32	0/0:5,0:5:15:0,15,152	0/0:3,0:3:9:0,9,92	./.:.:.:.:.	0/0:5,0:5:15:0,15,161	0/0:2,0:2:6:0,6,62	0/0:1,0:1:3:0,3,31	./.:.:.:.:.	0/0:2,0:2:6:0,6,64	0/0:5,0:5:15:0,15,155	0/0:1,0:1:3:0,3,32	0/0:1,0:1:3:0,3,31	0/0:1,0:1:3:0,3,32	1/1:0,4:4:12:127,12,0	./.:.:.:.:.	1/1:0,1:1:3:33,3,0	./.:.:.:.:.	./.:.:.:.:.	0/0:3,0:3:9:0,9,94	0/0:5,0:5:12:0,12,139	0/0:1,0:1:3:0,3,32	0/0:10,0:10:30:0,30,322	0/0:3,0:3:9:0,9,95	0/0:7,0:7:21:0,21,226	0/0:1,0:1:3:0,3,30	0/0:1,0:1:3:0,3,32	0/0:8,0:8:24:0,24,254	0/0:1,0:1:3:0,3,31	0/0:2,0:2:6:0,6,66	0/0:6,0:6:15:0,15,169	0/0:6,0:6:18:0,18,193	0/0:7,0:7:21:0,21,224	0/0:1,0:1:3:0,3,31	0/0:3,0:3:9:0,9,96	0/0:2,0:2:6:0,6,66	0/0:6,0:6:18:0,18,191	0/0:5,0:5:15:0,15,155	./.:.:.:.:.	0/0:1,0:1:3:0,3,32	0/0:4,0:4:9:0,9,108	0/0:4,0:4:12:0,12,122	0/0:2,0:2:6:0,6,61	0/0:1,0:1:3:0,3,33	0/0:6,0:6:18:0,18,191	0/0:4,0:4:12:0,12,127	0/0:1,0:1:3:0,3,32	./.:.:.:.:.	0/0:1,0:1:3:0,3,32	0/0:2,0:2:3:0,3,45	0/0:11,0:11:24:0,24,291	./.:.:.:.:.	0/0:3,0:3:3:0,3,45	0/0:32,0:32:93:0,93,1051
chr0	20453796	.	T	C	31979.4	.	AC=244;AF=0.938;AN=260;BaseQRankSum=1.530;DP=1089;Dels=0.00;FS=7.532;HaplotypeScore=0.1187;InbreedingCoeff=0.5424;MLEAC=249;MLEAF=0.958;MQ=59.71;MQ0=0;MQRankSum=-0.389;QD=30.46;ReadPosRankSum=-4.014	GT:AD:DP:GQ:PL	1/1:0,69:69:99:2142,207,0	1/1:0,21:21:63:661,63,0	1/1:0,16:16:45:482,45,0	1/1:0,60:60:99:1859,180,0	1/1:0,15:15:45:465,45,0	1/1:0,12:12:33:359,33,0	1/1:0,19:19:57:593,57,0	1/1:0,4:4:12:130,12,0	./.:.:.:.:.	1/1:0,23:23:69:721,69,0	1/1:0,4:4:12:122,12,0	1/1:0,22:22:66:685,66,0	1/1:0,21:21:60:652,60,0	1/1:0,4:4:12:126,12,0	1/1:0,18:18:51:535,51,0	1/1:0,19:19:54:583,54,0	1/1:0,24:24:69:743,69,0	1/1:0,9:9:27:284,27,0	1/1:0,7:7:18:179,18,0	1/1:0,8:8:21:226,21,0	1/1:0,5:5:15:147,15,0	1/1:0,23:23:69:712,69,0	1/1:0,22:22:66:675,66,0	1/1:0,16:16:48:503,48,0	1/1:0,4:4:12:131,12,0	1/1:0,18:18:54:539,54,0	1/1:0,13:13:36:385,36,0	1/1:0,3:3:9:97,9,0	1/1:0,7:7:21:227,21,0	1/1:0,20:20:57:612,57,0	1/1:0,10:10:30:306,30,0	1/1:0,4:4:12:130,12,0	1/1:0,29:29:87:918,87,0	1/1:0,5:5:15:165,15,0	1/1:0,10:10:30:312,30,0	1/1:0,4:4:12:128,12,0	1/1:0,18:18:51:527,51,0	1/1:0,13:13:36:384,36,0	1/1:0,23:23:60:657,60,0	1/1:0,3:3:9:100,9,0	1/1:0,6:6:18:195,18,0	1/1:0,16:16:45:474,45,0	1/1:0,13:13:39:415,39,0	1/1:0,10:10:27:282,27,0	1/1:0,18:18:54:531,54,0	1/1:0,23:23:69:713,69,0	1/1:0,4:4:12:118,12,0	1/1:0,4:4:12:129,12,0	1/1:0,1:1:3:31,3,0	1/1:0,4:4:12:117,12,0	1/1:0,5:5:15:161,15,0	1/1:0,2:2:6:62,6,0	1/1:0,7:7:18:200,18,0	./.:.:.:.:.	1/1:0,5:5:15:160,15,0	1/1:0,3:3:9:92,9,0	0/0:5,0:5:15:0,15,143	0/0:1,0:1:3:0,3,31	./.:.:.:.:.	1/1:0,5:5:15:159,15,0	1/1:0,1:1:3:31,3,0	1/1:0,1:1:3:30,3,0	1/1:0,10:10:30:321,30,0	1/1:0,6:6:15:164,15,0	1/1:0,5:5:15:150,15,0	1/1:0,4:4:12:122,12,0	1/1:0,6:6:18:186,18,0	1/1:0,4:4:12:125,12,0	1/1:0,4:4:12:125,12,0	1/1:0,6:6:18:193,18,0	1/1:0,4:4:12:122,12,0	1/1:0,3:3:9:89,9,0	1/1:0,2:2:6:61,6,0	1/1:0,6:6:18:186,18,0	1/1:0,7:7:18:199,18,0	1/1:0,2:2:6:61,6,0	1/1:0,1:1:3:31,3,0	1/1:0,2:2:6:57,6,0	1/1:0,4:4:12:122,12,0	1/1:0,3:3:9:98,9,0	1/1:0,2:2:6:63,6,0	1/1:0,2:2:6:66,6,0	1/1:0,5:5:15:163,15,0	1/1:0,1:1:3:31,3,0	1/1:0,6:6:18:177,18,0	1/1:0,5:5:15:161,15,0	1/1:0,6:6:18:189,18,0	1/1:0,6:6:18:189,18,0	1/1:0,7:7:21:216,21,0	1/1:0,5:5:15:161,15,0	./.:.:.:.:.	1/1:0,3:3:9:94,9,0	1/1:0,3:3:9:95,9,0	1/1:0,3:3:9:90,9,0	1/1:0,1:1:3:28,3,0	1/1:0,4:4:9:95,9,0	1/1:0,6:6:18:172,18,0	1/1:0,4:4:12:119,12,0	./.:.:.:.:.	1/1:0,1:1:3:31,3,0	1/1:0,11:11:33:347,33,0	1/1:0,3:3:9:91,9,0	1/1:0,3:3:6:61,6,0	1/1:0,4:4:12:125,12,0	1/1:0,3:3:9:94,9,0	1/1:0,3:3:9:95,9,0	1/1:0,6:6:18:191,18,0	1/1:0,6:6:18:185,18,0	1/1:0,10:10:27:290,27,0	1/1:0,4:4:12:118,12,0	1/1:0,10:10:30:306,30,0	1/1:0,10:10:27:295,27,0	1/1:0,7:7:21:216,21,0	1/1:0,6:6:18:186,18,0	1/1:0,2:2:6:62,6,0	1/1:0,2:2:6:63,6,0	1/1:0,2:2:6:63,6,0	1/1:0,4:4:12:126,12,0	1/1:0,2:2:6:59,6,0	1/1:0,2:2:6:61,6,0	1/1:0,8:8:24:253,24,0	1/1:0,10:10:30:313,30,0	1/1:0,7:7:21:209,21,0	1/1:0,4:4:12:131,12,0	1/1:0,7:7:21:220,21,0	1/1:0,2:2:6:63,6,0	1/1:0,6:6:18:187,18,0	1/1:0,2:2:6:65,6,0	1/1:0,2:2:6:59,6,0	0/0:2,0:2:3:0,3,45	./.:.:.:.:.	0/0:7,0:7:15:0,15,181	0/0:4,0:4:6:0,6,89	0/0:6,0:6:9:0,9,134	./.:.:.:.:.	0/0:2,0:2:6:0,6,62	0/0:12,0:12:36:0,36,379
chr0	20456363	.	C	G	1785.85	.	AC=25;AF=0.098;AN=256;BaseQRankSum=-1.142;DP=693;Dels=0.00;FS=0.000;HaplotypeScore=0.1514;InbreedingCoeff=0.4672;MLEAC=22;MLEAF=0.086;MQ=59.77;MQ0=0;MQRankSum=1.372;QD=24.13;ReadPosRankSum=1.029	GT:AD:DP:GQ:PL	0/0:44,0:44:99:0,132,1374	0/0:10,0:10:30:0,30,311	0/0:9,0:9:27:0,27,278	0/0:26,0:26:78:0,78,803	0/0:15,0:15:45:0,45,458	0/0:9,0:9:24:0,24,254	0/0:8,0:8:24:0,24,243	0/0:1,0:1:3:0,3,32	0/0:1,0:1:3:0,3,31	0/0:10,0:10:30:0,30,308	0/0:3,0:3:9:0,9,92	1/1:0,15:15:42:440,42,0	0/0:16,0:16:48:0,48,496	0/0:3,0:3:9:0,9,95	0/0:12,0:12:36:0,36,369	0/0:13,0:13:39:0,39,409	0/0:10,0:10:30:0,30,310	0/0:3,0:3:9:0,9,94	0/0:3,0:3:9:0,9,92	0/0:1,0:1:3:0,3,32	0/0:1,0:1:3:0,3,32	0/0:10,0:10:30:0,30,307	0/0:6,0:6:18:0,18,185	1/1:0,14:14:39:416,39,0	0/0:2,0:2:6:0,6,64	0/0:15,0:15:42:0,42,451	0/0:12,0:12:36:0,36,371	0/0:3,0:3:9:0,9,97	0/0:2,0:2:6:0,6,59	0/0:9,0:9:24:0,24,263	0/0:2,0:2:6:0,6,66	0/0:2,0:2:6:0,6,59	0/0:13,0:13:39:0,39,390	./.:.:.:.:.	0/0:12,0:12:36:0,36,358	0/0:2,0:2:6:0,6,61	0/0:10,0:10:30:0,30,317	0/0:3,0:3:9:0,9,96	0/0:13,0:13:36:0,36,382	0/0:3,0:3:9:0,9,98	0/0:4,0:4:12:0,12,126	0/0:9,0:9:27:0,27,278	0/0:11,0:11:33:0,33,337	1/1:0,11:11:33:332,33,0	1/1:0,9:9:27:260,27,0	0/0:11,0:11:33:0,33,337	0/0:9,0:9:27:0,27,278	0/0:6,0:6:18:0,18,172	0/0:3,0:3:9:0,9,94	0/0:2,0:2:6:0,6,63	0/0:2,0:2:6:0,6,59	0/0:3,0:3:9:0,9,93	0/0:1,0:1:3:0,3,32	0/0:1,0:1:3:0,3,32	1/1:0,3:3:9:91,9,0	0/0:1,0:1:3:0,3,29	0/0:2,0:2:6:0,6,65	0/0:2,0:2:6:0,6,59	0/0:3,0:3:9:0,9,95	1/1:0,4:4:12:127,12,0	0/0:2,0:2:6:0,6,59	0/0:4,0:4:12:0,12,130	0/0:6,0:6:18:0,18,192	0/0:2,0:2:6:0,6,62	0/0:7,0:7:21:0,21,211	0/0:2,0:2:6:0,6,67	0/0:5,0:5:15:0,15,152	0/0:6,0:6:15:0,15,168	0/0:4,0:4:12:0,12,124	./.:.:.:.:.	./.:.:.:.:.	0/0:1,0:1:3:0,3,33	0/0:1,0:1:3:0,3,32	0/1:3,2:5:44:44,0,81	1/1:0,5:5:15:158,15,0	1/1:0,1:1:3:31,3,0	0/0:5,0:5:15:0,15,154	0/0:4,0:4:12:0,12,122	1/1:0,3:3:6:52,6,0	0/0:6,0:6:18:0,18,189	0/0:1,0:1:3:0,3,30	0/0:2,0:2:6:0,6,65	0/0:3,0:3:9:0,9,97	0/0:2,0:2:6:0,6,63	0/0:2,0:2:6:0,6,60	0/0:4,0:4:12:0,12,126	0/0:1,0:1:3:0,3,32	0/0:5,0:5:15:0,15,156	0/0:3,0:3:9:0,9,93	0/0:2,0:2:6:0,6,63	./.:.:.:.:.	0/0:4,0:4:12:0,12,124	0/0:3,0:3:9:0,9,93	./.:.:.:.:.	0/0:3,0:3:9:0,9,87	./.:.:.:.:.	0/0:2,0:2:6:0,6,62	0/0:1,0:1:3:0,3,33	0/0:1,0:1:3:0,3,32	0/0:1,0:1:3:0,3,32	0/0:3,0:3:9:0,9,94	./.:.:.:.:.	0/0:3,0:3:9:0,9,93	0/0:2,0:2:6:0,6,63	./.:.:.:.:.	0/0:9,0:9:27:0,27,287	0/0:3,0:3:9:0,9,93	0/0:4,0:4:12:0,12,130	0/0:3,0:3:9:0,9,97	0/0:4,0:4:12:0,12,124	0/0:2,0:2:6:0,6,65	0/0:3,0:3:9:0,9,97	0/0:4,0:4:12:0,12,128	0/0:3,0:3:9:0,9,97	./.:.:.:.:.	0/0:1,0:1:3:0,3,30	0/0:2,0:2:6:0,6,61	0/0:1,0:1:3:0,3,33	1/1:0,1:1:3:31,3,0	0/0:3,0:3:9:0,9,95	0/0:4,0:4:12:0,12,122	1/1:0,1:1:3:32,3,0	0/0:4,0:4:9:0,9,106	0/0:2,0:2:6:0,6,63	0/0:4,0:4:12:0,12,122	0/0:1,0:1:3:0,3,32	1/1:0,2:2:6:61,6,0	0/0:6,0:6:18:0,18,189	0/0:1,0:1:3:0,3,33	0/0:2,0:2:3:0,3,32	0/0:8,0:8:15:0,15,196	0/0:2,0:2:6:0,6,62	0/0:9,0:9:18:0,18,227	0/0:3,0:4:9:0,9,93	0/0:1,0:2:3:0,3,32	0/0:8,0:8:12:0,12,152	0/0:30,0:30:90:0,90,992
chr0	20460030	.	C	T	2650.62	.	AC=24;AF=0.092;AN=262;BaseQRankSum=-5.012;DP=1022;Dels=0.00;FS=4.651;HaplotypeScore=0.0878;InbreedingCoeff=0.4907;MLEAC=23;MLEAF=0.088;MQ=59.77;MQ0=1;MQRankSum=1.073;QD=24.32;ReadPosRankSum=0.023	GT:AD:DP:GQ:PL	0/0:79,0:79:99:0,238,2560	0/0:19,0:19:57:0,57,611	0/0:16,0:16:48:0,48,499	1/1:0,32:32:96:948,96,0	0/0:16,0:16:45:0,45,482	0/0:21,0:21:63:0,63,649	0/0:13,0:13:33:0,33,377	0/0:4,0:4:12:0,12,127	0/0:3,0:3:9:0,9,89	1/1:0,16:16:48:484,48,0	./.:.:.:.:.	0/0:16,0:16:48:0,48,501	0/0:14,0:14:42:0,42,444	0/0:1,0:1:3:0,3,32	0/0:8,0:8:24:0,24,253	0/0:24,0:24:69:0,69,736	0/0:15,0:15:39:0,39,450	0/0:4,0:4:9:0,9,95	0/0:3,0:3:9:0,9,93	0/0:10,0:10:27:0,27,293	0/0:6,0:6:18:0,18,198	0/0:20,0:20:57:0,57,591	0/0:12,0:12:33:0,33,364	0/0:23,0:23:66:0,66,719	0/0:2,0:2:6:0,6,65	0/0:27,0:27:75:0,75,800	0/0:13,0:13:36:0,36,380	0/0:9,0:9:27:0,27,299	0/1:2,2:4:51:51,0,55	0/0:17,0:17:48:0,48,527	0/0:8,0:8:24:0,24,256	0/1:1,3:4:20:84,0,20	0/0:40,0:40:99:0,114,1239	0/0:2,0:2:6:0,6,67	0/0:21,0:21:57:0,57,628	0/1:2,1:3:21:21,0,54	0/0:16,0:16:48:0,48,510	1/1:0,8:8:24:235,24,0	0/0:9,0:9:27:0,27,288	0/1:2,6:8:41:163,0,41	0/0:3,0:3:9:0,9,99	0/0:5,0:5:15:0,15,158	0/0:16,0:16:42:0,42,464	0/0:23,0:23:63:0,63,702	0/0:15,0:15:45:0,45,460	0/0:17,0:17:51:0,51,528	0/0:8,0:8:24:0,24,252	0/0:3,0:3:9:0,9,100	0/0:2,0:2:6:0,6,63	./.:.:.:.:.	0/0:4,0:4:12:0,12,124	0/0:8,0:8:21:0,21,225	1/1:0,8:8:24:233,24,0	0/0:4,0:4:12:0,12,123	0/0:4,0:4:12:0,12,126	0/0:4,0:4:12:0,12,126	0/0:5,0:5:15:0,15,159	0/0:6,0:6:18:0,18,191	0/0:1,0:1:3:0,3,31	0/0:2,0:2:6:0,6,63	0/0:4,0:4:12:0,12,131	0/0:1,0:1:3:0,3,32	0/0:1,0:1:3:0,3,31	0/0:3,0:3:9:0,9,96	0/0:6,0:6:18:0,18,189	0/0:3,0:3:9:0,9,97	0/0:3,0:3:9:0,9,100	0/0:8,0:8:24:0,24,260	0/0:5,0:5:15:0,15,158	0/0:3,0:3:9:0,9,97	0/0:1,0:1:3:0,3,32	0/0:2,0:2:6:0,6,63	0/0:1,0:2:3:0,3,32	0/0:7,0:7:21:0,21,222	./.:.:.:.:.	./.:.:.:.:.	0/0:3,0:3:9:0,9,97	0/0:3,0:3:9:0,9,92	0/0:5,0:5:12:0,12,137	0/0:7,0:7:18:0,18,200	./.:.:.:.:.	0/0:4,0:4:12:0,12,126	0/0:4,0:4:12:0,12,134	0/0:3,0:3:9:0,9,97	./.:.:.:.:.	0/0:5,0:5:15:0,15,162	0/0:5,0:5:15:0,15,159	0/0:4,0:4:12:0,12,129	1/1:0,7:7:21:213,21,0	0/0:4,0:4:12:0,12,128	1/1:0,1:1:3:31,3,0	0/0:4,0:4:9:0,9,108	0/0:2,0:2:6:0,6,69	0/0:2,0:2:6:0,6,63	0/0:2,0:2:6:0,6,62	0/0:6,0:6:18:0,18,196	0/0:3,0:3:9:0,9,99	0/0:2,0:2:6:0,6,61	0/0:3,0:3:9:0,9,95	0/0:3,0:3:9:0,9,89	1/1:0,3:3:9:91,9,0	0/0:4,0:4:12:0,12,127	0/0:3,0:3:9:0,9,92	0/0:1,0:1:3:0,3,32	0/0:1,0:1:3:0,3,32	0/0:5,0:5:15:0,15,158	0/0:5,0:5:15:0,15,164	0/0:8,0:8:24:0,24,239	1/1:0,5:5:12:126,12,0	0/0:2,0:2:6:0,6,53	0/0:8,0:8:24:0,24,252	1/1:0,5:5:12:127,12,0	0/0:4,0:4:12:0,12,126	0/0:6,0:6:18:0,18,184	0/0:1,0:1:3:0,3,32	1/1:0,5:5:15:153,15,0	0/0:6,0:6:18:0,18,186	0/0:7,0:7:18:0,18,199	0/0:3,0:3:9:0,9,94	0/0:3,0:3:6:0,6,75	0/0:9,0:9:27:0,27,275	0/0:3,0:3:9:0,9,94	0/0:9,0:9:27:0,27,283	0/0:7,0:7:21:0,21,218	0/0:3,0:3:9:0,9,95	0/0:3,0:3:9:0,9,90	0/0:5,0:5:15:0,15,162	0/0:3,0:3:9:0,9,99	0/0:4,0:4:12:0,12,124	0/0:1,0:1:3:0,3,32	0/0:1,0:1:3:0,3,32	0/0:2,0:2:3:0,3,45	0/0:11,0:11:18:0,18,255	0/0:8,0:8:12:0,12,179	0/0:2,0:2:3:0,3,45	0/0:8,0:8:12:0,12,179	0/0:23,0:23:69:0,69,752
chr0	20460697	.	T	C	1688.91	.	AC=16;AF=0.060;AN=268;BaseQRankSum=1.938;DP=1096;Dels=0.00;FS=13.068;HaplotypeScore=0.0603;InbreedingCoeff=0.4262;MLEAC=14;MLEAF=0.052;MQ=59.80;MQ0=1;MQRankSum=-1.177;QD=21.65;ReadPosRankSum=1.394	GT:AD:DP:GQ:PL	0/0:70,0:70:99:0,211,2227	0/0:18,0:18:48:0,48,534	0/0:15,0:15:45:0,45,464	0/0:43,0:43:99:0,129,1315	0/0:19,0:20:57:0,57,582	0/0:15,0:15:39:0,39,410	1/1:0,16:16:48:491,48,0	0/0:1,0:1:3:0,3,32	0/0:4,0:4:12:0,12,128	0/0:20,0:20:51:0,51,543	0/0:3,0:3:9:0,9,95	0/0:18,2:20:9:0,9,487	0/0:14,0:14:42:0,42,430	1/1:0,2:2:6:67,6,0	0/0:20,0:20:54:0,54,580	0/0:18,0:18:48:0,48,526	0/0:25,0:25:72:0,72,757	0/0:3,0:3:9:0,9,97	0/0:15,0:15:45:0,45,469	0/0:7,0:7:21:0,21,215	0/0:2,0:2:6:0,6,56	0/0:17,0:17:48:0,48,497	0/0:23,0:23:60:0,60,674	0/0:21,0:21:60:0,60,623	0/0:2,0:2:6:0,6,64	0/0:24,0:24:72:0,72,742	0/0:6,0:6:18:0,18,184	0/0:11,0:11:33:0,33,353	0/0:4,0:4:12:0,12,129	0/0:26,0:26:69:0,69,751	0/0:6,0:6:18:0,18,201	0/0:7,0:7:21:0,21,236	0/1:11,10:21:99:244,0,248	0/0:4,0:4:12:0,12,125	0/0:8,0:8:18:0,18,186	0/0:7,0:7:21:0,21,215	0/0:16,0:16:48:0,48,489	0/0:18,0:18:54:0,54,545	0/0:11,0:11:30:0,30,316	0/0:3,0:3:9:0,9,92	0/0:2,0:2:6:0,6,63	1/1:0,17:17:51:546,51,0	0/0:14,0:14:42:0,42,430	0/0:31,0:31:78:0,78,858	0/0:17,0:17:51:0,51,505	0/0:34,0:35:90:0,90,955	0/0:12,0:12:27:0,27,317	0/0:2,0:2:6:0,6,66	0/0:1,0:1:3:0,3,30	0/0:3,0:3:6:0,6,75	0/0:5,0:5:15:0,15,150	0/0:5,0:5:15:0,15,145	0/0:4,0:4:12:0,12,124	0/0:3,0:3:9:0,9,92	0/0:3,0:3:9:0,9,94	0/1:3,1:4:19:19,0,79	0/0:2,0:2:6:0,6,63	0/0:8,0:8:24:0,24,244	0/0:1,0:1:3:0,3,30	0/0:5,0:5:15:0,15,146	0/0:1,0:1:3:0,3,31	0/0:3,0:3:9:0,9,92	0/0:5,0:5:15:0,15,158	1/1:0,4:4:12:124,12,0	0/0:5,0:5:15:0,15,153	0/0:6,0:6:18:0,18,185	1/1:0,3:3:9:92,9,0	0/0:6,0:6:18:0,18,180	0/0:6,0:6:18:0,18,186	0/0:1,0:1:3:0,3,32	0/0:1,0:1:3:0,3,32	0/0:3,0:3:6:0,6,78	0/0:3,0:3:9:0,9,95	0/0:1,0:1:3:0,3,32	0/0:5,0:5:15:0,15,154	0/0:4,0:4:12:0,12,117	0/0:5,0:5:15:0,15,149	0/0:2,0:2:6:0,6,64	0/0:4,0:4:12:0,12,126	0/0:3,0:3:6:0,6,76	0/0:2,0:2:6:0,6,59	0/0:3,0:3:9:0,9,92	0/0:4,0:4:12:0,12,132	0/0:4,0:4:12:0,12,126	0/0:2,0:2:6:0,6,59	0/0:8,0:8:24:0,24,256	0/0:2,0:2:6:0,6,63	0/0:5,0:5:15:0,15,146	0/0:1,0:1:3:0,3,32	0/0:10,0:10:30:0,30,312	0/0:1,0:1:3:0,3,31	1/1:0,5:5:15:153,15,0	0/0:2,0:2:6:0,6,62	0/0:1,0:1:3:0,3,29	0/0:3,0:3:9:0,9,95	0/0:3,0:3:9:0,9,87	0/0:5,0:6:15:0,15,163	1/1:0,6:6:18:187,18,0	0/0:4,0:4:12:0,12,122	./.:.:.:.:.	0/0:7,0:7:21:0,21,217	./.:.:.:.:.	0/0:7,0:7:21:0,21,213	0/0:3,0:3:9:0,9,96	0/0:6,0:6:18:0,18,180	0/0:5,0:5:15:0,15,158	0/0:8,0:8:24:0,24,250	0/0:4,0:4:12:0,12,125	0/0:3,0:3:9:0,9,94	0/0:4,0:4:9:0,9,107	0/0:7,0:7:21:0,21,219	0/0:3,0:3:9:0,9,95	0/0:15,0:15:45:0,45,459	0/0:4,0:4:12:0,12,123	0/0:4,0:4:12:0,12,122	0/0:10,0:10:30:0,30,310	0/0:3,0:3:9:0,9,90	0/0:2,0:2:6:0,6,61	0/0:1,0:1:3:0,3,31	0/0:1,0:1:3:0,3,35	0/0:4,0:4:12:0,12,122	0/0:5,0:5:15:0,15,154	0/0:6,0:6:18:0,18,193	0/0:6,0:6:18:0,18,188	0/0:3,0:3:9:0,9,92	0/0:3,0:3:9:0,9,87	0/0:6,0:6:12:0,12,153	0/0:5,0:5:15:0,15,153	0/0:6,0:6:18:0,18,180	0/0:2,0:2:3:0,3,45	0/0:1,0:1:3:0,3,32	0/0:8,0:8:15:0,15,195	0/0:2,0:2:3:0,3,45	0/0:12,0:12:24:0,24,303	0/0:2,0:2:3:0,3,45	./.:.:.:.:.	0/0:25,0:25:75:0,75,840
chr0	20466484	.	G	A	17695.3	.	AC=240;AF=0.938;AN=256;BaseQRankSum=0.010;DP=629;Dels=0.00;FS=21.350;HaplotypeScore=0.1229;InbreedingCoeff=0.3937;MLEAC=244;MLEAF=0.953;MQ=59.33;MQ0=1;MQRankSum=1.679;QD=29.89;ReadPosRankSum=-0.704	GT:AD:DP:GQ:PL	1/1:0,25:25:75:810,75,0	1/1:0,17:17:45:495,45,0	1/1:0,9:9:27:275,27,0	1/1:0,23:23:69:703,69,0	1/1:0,8:8:18:215,18,0	1/1:0,7:7:21:224,21,0	1/1:0,5:5:15:153,15,0	1/1:0,1:1:3:33,3,0	1/1:0,2:2:6:60,6,0	1/1:0,14:14:42:434,42,0	1/1:0,2:2:6:54,6,0	1/1:0,8:8:21:227,21,0	1/1:0,8:8:24:249,24,0	./.:.:.:.:.	1/1:0,11:11:33:346,33,0	1/1:0,15:15:42:439,42,0	1/1:0,2:2:6:59,6,0	1/1:0,1:1:3:31,3,0	1/1:0,3:3:9:94,9,0	1/1:0,2:2:6:55,6,0	1/1:0,3:3:6:63,6,0	1/1:0,6:6:18:172,18,0	1/1:0,8:8:24:250,24,0	1/1:0,12:12:36:379,36,0	1/1:0,2:2:6:66,6,0	1/1:0,14:14:42:439,42,0	1/1:0,8:8:24:242,24,0	1/1:0,2:2:6:62,6,0	1/1:0,7:7:21:221,21,0	1/1:0,13:13:36:388,36,0	1/1:0,1:1:3:31,3,0	1/1:0,1:1:3:32,3,0	1/1:0,8:8:24:240,24,0	1/1:0,4:4:12:122,12,0	1/1:0,16:16:48:495,48,0	1/1:0,3:3:9:92,9,0	1/1:0,11:11:30:306,30,0	1/1:0,7:7:21:210,21,0	1/1:0,8:8:24:250,24,0	1/1:0,4:4:12:126,12,0	./.:.:.:.:.	1/1:0,6:6:18:184,18,0	1/1:0,7:7:21:214,21,0	1/1:0,7:7:21:214,21,0	1/1:0,7:7:21:213,21,0	1/1:0,11:11:30:322,30,0	1/1:0,11:11:30:315,30,0	1/1:0,1:1:3:34,3,0	1/1:0,4:4:12:122,12,0	1/1:0,4:4:12:116,12,0	1/1:0,6:6:18:184,18,0	1/1:0,3:3:9:92,9,0	1/1:0,4:4:12:121,12,0	1/1:0,3:3:9:96,9,0	1/1:0,5:5:15:158,15,0	1/1:0,2:2:6:65,6,0	0/0:2,0:2:6:0,6,59	0/0:6,0:6:18:0,18,186	1/1:0,3:3:9:95,9,0	1/1:0,3:3:9:94,9,0	1/1:0,2:2:6:61,6,0	1/1:0,1:1:3:32,3,0	1/1:0,6:6:18:184,18,0	1/1:0,4:4:12:126,12,0	1/1:0,1:1:3:32,3,0	1/1:0,4:4:12:119,12,0	./.:.:.:.:.	1/1:0,3:3:9:95,9,0	1/1:0,2:2:6:67,6,0	1/1:0,2:2:6:58,6,0	1/1:0,2:2:6:61,6,0	1/1:0,1:1:3:32,3,0	1/1:0,2:2:3:32,3,0	1/1:0,4:4:12:121,12,0	1/1:0,4:4:12:126,12,0	./.:.:.:.:.	1/1:0,1:1:3:31,3,0	1/1:0,3:3:9:95,9,0	1/1:0,1:1:3:32,3,0	1/1:0,5:5:15:147,15,0	1/1:0,2:2:6:65,6,0	1/1:0,2:2:6:57,6,0	1/1:0,4:4:12:125,12,0	1/1:0,5:5:15:152,15,0	1/1:0,4:4:12:126,12,0	1/1:0,1:1:3:32,3,0	1/1:0,1:1:3:31,3,0	1/1:0,4:4:12:123,12,0	1/1:0,2:2:6:63,6,0	1/1:0,3:3:9:95,9,0	1/1:0,4:4:12:123,12,0	1/1:0,6:6:18:182,18,0	1/1:0,8:8:24:238,24,0	1/1:0,3:3:9:91,9,0	1/1:0,5:5:15:158,15,0	1/1:0,2:2:6:65,6,0	1/1:0,1:1:3:32,3,0	1/1:0,2:2:6:63,6,0	1/1:0,1:1:3:23,3,0	./.:.:.:.:.	1/1:0,1:1:3:34,3,0	1/1:0,3:3:9:83,9,0	./.:.:.:.:.	1/1:0,3:3:9:92,9,0	./.:.:.:.:.	1/1:0,5:5:15:157,15,0	1/1:0,5:5:12:125,12,0	1/1:0,1:1:3:32,3,0	1/1:0,4:4:12:127,12,0	1/1:0,2:2:6:61,6,0	1/1:0,2:2:6:63,6,0	1/1:0,4:4:12:127,12,0	1/1:0,5:5:12:118,12,0	1/1:0,6:6:18:188,18,0	1/1:0,5:5:15:159,15,0	1/1:0,3:3:6:63,6,0	1/1:0,1:1:3:32,3,0	1/1:0,6:6:18:184,18,0	1/1:0,3:3:9:87,9,0	1/1:0,4:4:12:124,12,0	1/1:0,1:1:3:31,3,0	1/1:0,4:4:12:124,12,0	1/1:0,4:4:12:126,12,0	1/1:0,3:3:9:95,9,0	1/1:0,7:7:21:194,21,0	1/1:0,4:4:12:123,12,0	1/1:0,4:4:12:125,12,0	1/1:0,1:1:3:32,3,0	1/1:0,4:4:12:114,12,0	./.:.:.:.:.	0/0:2,0:2:3:0,3,45	0/0:8,0:8:12:0,12,179	0/0:1,0:1:3:0,3,32	0/0:6,0:7:9:0,9,134	./.:.:.:.:.	0/0:2,0:2:3:0,3,45	0/0:9,0:9:27:0,27,299
chr0	20469121	.	T	A	1205.73	.	AC=15;AF=0.060;AN=250;BaseQRankSum=-1.598;DP=808;Dels=0.00;FS=0.558;HaplotypeScore=0.0697;InbreedingCoeff=0.3514;MLEAC=14;MLEAF=0.056;MQ=59.76;MQ0=0;MQRankSum=-0.163;QD=21.92;ReadPosRankSum=0.376	GT:AD:DP:GQ:PL	0/0:66,0:66:99:0,198,2082	0/0:8,0:8:24:0,24,247	0/0:15,0:15:45:0,45,457	0/0:30,0:30:90:0,90,933	0/0:10,0:10:30:0,30,320	0/0:11,0:11:33:0,33,335	0/0:10,0:10:30:0,30,306	0/0:2,0:2:6:0,6,63	0/0:3,0:3:9:0,9,98	1/1:0,12:12:36:373,36,0	1/1:0,1:1:3:32,3,0	0/0:11,0:11:27:0,27,306	0/0:7,0:7:21:0,21,223	0/0:2,0:2:6:0,6,62	0/0:20,0:20:57:0,57,616	0/0:12,0:12:36:0,36,367	0/0:11,0:11:33:0,33,338	0/0:1,0:1:3:0,3,32	0/0:7,0:7:21:0,21,221	0/0:5,0:5:15:0,15,157	0/0:3,0:3:9:0,9,95	0/0:10,0:10:27:0,27,293	0/0:12,0:12:36:0,36,378	0/0:17,0:17:48:0,48,517	0/0:4,0:4:12:0,12,130	0/0:17,0:17:51:0,51,530	0/0:15,0:15:45:0,45,466	0/0:2,0:2:6:0,6,63	0/1:2,1:3:22:22,0,54	0/0:10,0:10:30:0,30,316	0/0:4,0:4:12:0,12,130	./.:.:.:.:.	0/0:7,0:7:21:0,21,221	0/0:5,0:5:15:0,15,166	0/0:20,0:20:57:0,57,611	0/0:2,0:2:6:0,6,66	0/0:25,0:25:75:0,75,763	1/1:0,11:11:33:351,33,0	0/0:9,0:9:27:0,27,283	0/1:1,4:5:20:115,0,20	0/0:8,0:8:24:0,24,254	0/0:12,0:12:36:0,36,375	0/0:19,0:19:57:0,57,590	0/0:12,0:12:36:0,36,379	0/0:14,0:14:42:0,42,438	0/0:11,0:11:30:0,30,305	0/0:5,0:5:15:0,15,155	0/0:2,0:2:6:0,6,63	./.:.:.:.:.	0/0:4,0:4:12:0,12,124	0/0:5,0:5:9:0,9,123	0/0:2,0:2:6:0,6,69	1/1:0,7:7:21:217,21,0	./.:.:.:.:.	0/0:3,0:3:9:0,9,91	0/0:2,0:2:6:0,6,65	0/0:1,0:1:3:0,3,30	0/0:2,0:2:6:0,6,64	0/0:3,0:3:9:0,9,89	0/0:5,0:5:15:0,15,165	0/0:3,0:3:9:0,9,95	0/0:2,0:2:6:0,6,62	0/0:3,0:3:9:0,9,89	0/0:5,0:5:15:0,15,153	0/0:3,0:3:9:0,9,95	0/0:4,0:4:12:0,12,126	0/0:2,0:2:6:0,6,61	0/0:7,0:7:21:0,21,218	0/0:1,0:1:3:0,3,29	0/0:1,0:1:3:0,3,32	0/0:2,0:2:6:0,6,60	0/0:1,0:1:3:0,3,31	0/0:2,0:2:6:0,6,61	0/0:5,0:5:15:0,15,159	0/0:6,0:6:15:0,15,171	0/0:3,0:3:9:0,9,95	0/0:2,0:2:6:0,6,59	./.:.:.:.:.	0/0:4,0:4:12:0,12,124	0/0:2,0:2:3:0,3,45	0/0:3,0:3:9:0,9,86	0/0:6,0:6:18:0,18,187	0/0:4,0:4:12:0,12,124	0/0:3,0:3:9:0,9,94	0/0:2,0:2:6:0,6,61	0/0:6,0:6:18:0,18,191	./.:.:.:.:.	0/1:5,1:6:13:13,0,142	./.:.:.:.:.	0/0:4,0:4:12:0,12,130	1/1:0,6:6:18:180,18,0	0/0:1,0:1:3:0,3,32	0/0:1,0:1:3:0,3,32	0/0:4,0:4:12:0,12,130	0/0:3,0:3:9:0,9,95	0/0:1,0:1:3:0,3,32	0/0:6,0:6:18:0,18,184	0/0:1,0:1:3:0,3,32	0/0:3,0:3:9:0,9,94	0/0:3,0:3:9:0,9,90	./.:.:.:.:.	0/0:2,0:2:6:0,6,63	0/0:3,0:3:9:0,9,86	0/0:2,0:2:6:0,6,63	0/0:4,0:4:12:0,12,125	0/0:4,0:4:12:0,12,126	0/0:3,0:3:9:0,9,96	0/0:3,0:3:9:0,9,88	./.:.:.:.:.	0/0:4,0:4:12:0,12,117	0/0:7,0:7:21:0,21,220	./.:.:.:.:.	0/0:3,0:3:9:0,9,92	0/0:2,0:2:6:0,6,63	0/0:7,0:7:21:0,21,222	1/1:0,4:4:12:122,12,0	0/0:4,0:4:12:0,12,128	0/0:2,0:2:6:0,6,59	./.:.:.:.:.	0/0:1,0:1:3:0,3,33	0/0:2,0:2:6:0,6,63	0/0:2,0:2:6:0,6,63	0/0:5,0:5:15:0,15,156	0/0:7,0:7:21:0,21,220	0/0:3,0:3:9:0,9,94	0/0:4,0:4:12:0,12,119	0/0:5,0:5:15:0,15,161	0/0:5,0:5:15:0,15,153	0/0:3,0:3:9:0,9,93	0/0:4,0:4:9:0,9,107	./.:.:.:.:.	0/0:6,0:6:9:0,9,134	./.:.:.:.:.	0/0:6,0:6:12:0,12,139	0/0:2,0:2:3:0,3,45	0/0:2,0:2:3:0,3,45	0/0:34,0:34:99:0,102,1154
chr0	20470275	.	C	T	1887.67	.	AC=22;AF=0.083;AN=266;BaseQRankSum=-3.232;DP=1396;Dels=0.00;FS=4.856;HaplotypeScore=0.0755;InbreedingCoeff=0.5081;MLEAC=18;MLEAF=0.068;MQ=59.82;MQ0=0;MQRankSum=1.110;QD=21.95;ReadPosRankSum=1.996	GT:AD:DP:GQ:PL	0/0:78,0:78:99:0,235,2489	0/0:23,0:23:63:0,63,692	0/0:27,0:27:78:0,78,844	0/0:64,0:64:99:0,192,1985	0/0:19,0:19:57:0,57,587	0/0:26,0:26:72:0,72,780	0/0:20,0:20:60:0,60,624	0/0:2,0:2:6:0,6,67	0/0:9,0:9:27:0,27,275	1/1:0,22:22:66:661,66,0	1/1:0,4:4:12:128,12,0	0/0:21,0:21:63:0,63,656	0/0:27,0:27:72:0,72,792	0/0:2,0:2:6:0,6,64	0/0:27,0:27:75:0,75,817	0/0:22,0:22:66:0,66,686	0/0:31,0:32:81:0,81,909	0/0:7,0:7:21:0,21,222	0/0:20,0:20:51:0,51,571	0/0:10,0:10:30:0,30,301	0/0:5,0:5:15:0,15,162	0/0:19,0:19:54:0,54,572	0/0:42,0:42:99:0,114,1260	0/0:39,0:39:99:0,117,1213	0/0:3,0:3:9:0,9,94	0/0:28,0:28:84:0,84,864	0/0:27,0:27:81:0,81,854	0/0:6,0:6:18:0,18,185	0/1:4,2:6:45:45,0,109	0/0:29,0:29:78:0,78,854	0/0:6,0:6:18:0,18,184	0/1:5,3:8:74:74,0,137	0/0:35,0:35:99:0,105,1079	0/0:5,0:5:15:0,15,152	0/0:20,0:20:60:0,60,636	0/0:6,0:6:18:0,18,183	0/0:18,0:18:54:0,54,563	1/1:0,15:15:39:417,39,0	0/0:17,0:17:51:0,51,513	0/1:2,4:6:40:111,0,40	0/0:8,0:8:24:0,24,251	0/0:14,0:14:36:0,36,389	0/0:20,0:20:57:0,57,608	0/0:26,0:26:75:0,75,811	0/0:24,0:24:72:0,72,757	0/0:36,0:36:99:0,108,1123	0/0:14,0:14:42:0,42,442	0/0:9,0:9:27:0,27,280	0/0:2,0:2:6:0,6,64	0/0:8,0:8:21:0,21,234	0/0:3,0:3:9:0,9,93	0/0:5,0:5:15:0,15,162	1/1:0,2:2:6:59,6,0	0/0:3,0:3:9:0,9,95	0/0:3,0:3:9:0,9,91	0/0:3,0:3:9:0,9,91	0/0:5,0:5:15:0,15,156	0/0:7,0:7:21:0,21,220	0/0:2,0:2:6:0,6,63	0/0:10,0:10:30:0,30,313	0/0:7,0:7:21:0,21,227	0/0:3,0:3:9:0,9,97	0/0:7,0:7:21:0,21,221	0/0:5,0:5:15:0,15,161	0/0:7,0:7:21:0,21,224	0/0:7,0:7:21:0,21,214	0/0:3,0:3:9:0,9,97	0/0:6,0:6:18:0,18,184	0/0:5,0:5:15:0,15,157	0/0:4,0:4:12:0,12,130	0/0:2,0:2:6:0,6,62	0/0:3,0:3:9:0,9,93	./.:.:.:.:.	0/0:5,0:5:15:0,15,159	0/0:5,0:5:15:0,15,155	0/0:6,0:6:18:0,18,187	0/0:5,0:5:12:0,12,138	0/0:1,0:1:3:0,3,27	0/0:4,0:4:12:0,12,124	0/0:5,0:5:9:0,9,116	0/0:5,0:5:12:0,12,140	0/0:3,0:3:9:0,9,91	0/0:1,0:1:3:0,3,31	0/0:12,0:12:36:0,36,375	0/0:5,0:5:15:0,15,154	0/0:3,0:3:9:0,9,96	0/0:3,0:3:9:0,9,97	0/0:11,0:11:30:0,30,313	1/1:0,6:6:18:184,18,0	0/0:4,0:4:12:0,12,118	1/1:0,1:1:3:30,3,0	0/0:5,0:5:15:0,15,155	0/0:2,0:2:6:0,6,61	0/0:8,0:8:24:0,24,249	0/0:4,0:4:12:0,12,127	0/0:4,0:4:12:0,12,123	0/0:9,0:9:27:0,27,273	0/0:1,0:1:3:0,3,31	./.:.:.:.:.	0/0:1,0:1:3:0,3,32	0/1:1,4:5:16:112,0,16	0/0:1,0:1:3:0,3,32	0/0:5,0:5:15:0,15,149	0/0:3,0:3:9:0,9,98	0/0:5,0:5:15:0,15,159	0/0:4,0:4:12:0,12,121	0/0:6,0:6:18:0,18,184	0/0:11,0:11:33:0,33,341	1/1:0,3:3:9:95,9,0	0/0:2,0:2:6:0,6,57	0/0:6,0:6:18:0,18,181	1/1:0,3:3:9:97,9,0	0/0:10,0:10:30:0,30,302	0/0:4,0:4:12:0,12,130	0/0:5,0:5:15:0,15,157	1/1:0,5:5:15:157,15,0	0/0:2,0:2:6:0,6,65	0/0:7,0:7:21:0,21,212	0/0:2,0:2:6:0,6,65	0/0:9,0:9:24:0,24,260	0/0:5,0:5:9:0,9,122	0/0:15,0:15:45:0,45,464	0/0:16,0:16:48:0,48,510	0/0:1,0:1:3:0,3,30	0/0:2,0:2:6:0,6,65	0/0:10,0:10:27:0,27,299	0/0:6,0:6:18:0,18,183	0/0:2,0:2:6:0,6,59	0/0:6,0:6:18:0,18,184	0/0:4,0:4:9:0,9,109	./.:.:.:.:.	0/0:5,0:5:9:0,9,120	0/0:4,0:4:6:0,6,89	0/0:4,0:4:6:0,6,89	0/0:2,0:2:3:0,3,45	./.:.:.:.:.	0/0:32,0:32:96:0,96,1060
chr0	20470277	.	T	A	1908.14	.	AC=22;AF=0.083;AN=266;BaseQRankSum=-1.957;DP=1378;Dels=0.00;FS=7.465;HaplotypeScore=0.0875;InbreedingCoeff=0.4970;MLEAC=19;MLEAF=0.071;MQ=59.82;MQ0=0;MQRankSum=-1.381;QD=21.93;ReadPosRankSum=1.660	GT:AD:DP:GQ:PL	0/0:77,0:77:99:0,232,2457	0/0:22,0:22:60:0,60,648	0/0:27,0:27:78:0,78,818	0/0:61,0:61:99:0,183,1868	0/0:18,0:18:54:0,54,553	0/0:26,0:26:69:0,69,729	0/0:19,0:19:57:0,57,581	0/0:2,0:2:6:0,6,64	0/0:8,0:8:24:0,24,241	1/1:0,22:22:66:663,66,0	1/1:0,4:4:12:127,12,0	0/0:21,0:21:63:0,63,636	0/0:26,0:26:69:0,69,762	0/0:2,0:2:6:0,6,63	0/0:26,0:26:72:0,72,760	0/0:21,0:21:63:0,63,642	0/0:33,0:33:87:0,87,953	0/0:7,0:7:21:0,21,213	0/0:20,0:20:51:0,51,560	0/0:10,0:10:30:0,30,296	0/0:5,0:5:15:0,15,158	0/0:19,0:19:54:0,54,570	0/0:41,0:41:99:0,111,1202	0/0:38,0:38:99:0,114,1162	0/0:3,0:3:9:0,9,102	0/0:28,0:28:84:0,84,847	0/0:27,0:27:81:0,81,832	0/0:6,0:6:18:0,18,184	0/1:4,2:6:45:45,0,107	0/0:29,0:29:78:0,78,839	0/0:5,0:5:15:0,15,159	0/1:5,3:8:70:70,0,135	0/0:35,0:35:99:0,105,1024	0/0:7,0:7:21:0,21,222	0/0:20,0:20:60:0,60,615	0/0:7,0:7:21:0,21,210	0/0:19,0:19:57:0,57,576	1/1:0,15:15:39:417,39,0	0/0:17,0:17:51:0,51,513	0/1:2,4:6:38:104,0,38	0/0:8,0:8:24:0,24,246	0/0:14,0:14:39:0,39,412	0/0:20,0:20:57:0,57,592	0/0:26,0:26:75:0,75,796	0/0:24,0:24:72:0,72,740	0/0:36,0:36:99:0,108,1089	0/0:14,0:14:42:0,42,442	0/0:11,0:11:33:0,33,340	0/0:2,0:2:6:0,6,64	0/0:8,0:8:21:0,21,231	0/0:3,0:3:9:0,9,90	0/0:5,0:5:15:0,15,162	1/1:0,2:2:6:59,6,0	0/0:3,0:3:9:0,9,95	0/0:3,0:3:9:0,9,92	0/0:3,0:3:9:0,9,90	0/0:5,0:5:15:0,15,152	0/0:7,0:7:21:0,21,220	0/0:2,0:2:6:0,6,61	0/0:10,0:10:30:0,30,309	0/0:7,0:7:21:0,21,221	0/0:3,0:3:9:0,9,91	0/0:7,0:7:21:0,21,214	0/0:5,0:5:15:0,15,153	0/0:7,0:7:21:0,21,223	0/0:7,0:7:21:0,21,211	0/0:3,0:3:9:0,9,95	0/0:6,0:6:18:0,18,188	0/0:5,0:5:15:0,15,149	0/0:4,0:4:12:0,12,130	0/0:2,0:2:6:0,6,60	0/0:3,0:3:9:0,9,92	./.:.:.:.:.	0/0:5,0:5:15:0,15,152	0/0:5,0:5:15:0,15,154	0/0:6,0:6:18:0,18,188	0/0:5,0:5:12:0,12,140	0/0:1,0:1:3:0,3,31	0/0:3,0:3:9:0,9,92	0/0:5,0:5:9:0,9,120	0/0:5,0:5:12:0,12,140	0/0:3,0:3:9:0,9,89	0/0:1,0:1:3:0,3,31	0/0:12,0:12:36:0,36,358	0/0:5,0:5:15:0,15,151	0/0:2,0:2:6:0,6,65	0/0:3,0:3:9:0,9,92	0/0:11,0:11:33:0,33,342	1/1:0,6:6:18:181,18,0	0/0:4,0:4:12:0,12,130	1/1:0,1:1:3:32,3,0	0/0:4,1:5:12:0,12,120	0/0:2,0:2:6:0,6,63	0/0:8,0:8:24:0,24,249	0/0:4,0:4:12:0,12,124	0/0:2,0:2:6:0,6,61	0/0:9,0:9:27:0,27,271	0/0:1,0:1:3:0,3,31	./.:.:.:.:.	0/0:1,0:1:3:0,3,32	0/1:1,5:6:14:141,0,14	0/0:1,0:1:3:0,3,32	0/0:5,0:5:15:0,15,155	0/0:3,0:3:9:0,9,96	0/0:4,0:4:12:0,12,126	0/0:4,0:4:12:0,12,123	0/0:6,0:6:18:0,18,184	0/0:11,0:11:33:0,33,344	1/1:0,3:3:9:95,9,0	0/0:2,0:2:6:0,6,64	0/0:4,0:4:12:0,12,126	1/1:0,3:3:9:97,9,0	0/0:9,0:9:27:0,27,272	0/0:4,0:4:12:0,12,126	0/0:5,0:5:15:0,15,156	1/1:0,5:5:15:159,15,0	0/0:2,0:2:6:0,6,62	0/0:7,0:7:21:0,21,209	0/0:2,0:2:6:0,6,63	0/0:9,0:9:24:0,24,258	0/0:5,0:5:9:0,9,121	0/0:14,0:14:42:0,42,438	0/0:17,0:17:51:0,51,530	0/0:1,0:1:3:0,3,30	0/0:2,0:2:6:0,6,64	0/0:10,0:10:27:0,27,294	0/0:6,0:6:18:0,18,187	0/0:2,0:2:6:0,6,59	0/0:6,0:6:18:0,18,184	0/0:4,0:4:9:0,9,105	./.:.:.:.:.	0/0:5,0:5:9:0,9,120	0/0:2,0:2:3:0,3,45	0/0:4,0:4:6:0,6,89	0/0:2,0:2:3:0,3,45	./.:.:.:.:.	0/0:30,0:30:90:0,90,1031
chr0	20471346	.	C	G	1025.3	.	AC=16;AF=0.062;AN=258;BaseQRankSum=-3.570;DP=966;Dels=0.00;FS=4.723;HaplotypeScore=0.0679;InbreedingCoeff=0.3801;MLEAC=12;MLEAF=0.047;MQ=59.84;MQ0=0;MQRankSum=0.542;QD=18.64;ReadPosRankSum=-1.760	GT:AD:DP:GQ:PL	0/0:58,0:58:99:0,168,1798	0/0:15,0:15:45:0,45,460	0/0:12,0:12:36:0,36,375	0/0:50,0:50:99:0,147,1513	0/0:13,0:13:39:0,39,406	0/0:17,0:17:51:0,51,519	1/1:0,20:20:60:602,60,0	0/0:4,0:4:12:0,12,126	0/0:2,0:2:6:0,6,63	0/0:12,0:12:36:0,36,375	0/0:2,0:2:6:0,6,65	0/0:10,0:10:30:0,30,304	0/0:17,0:17:51:0,51,526	1/1:0,1:1:3:32,3,0	0/0:21,0:21:63:0,63,641	0/0:23,0:23:66:0,66,697	0/0:20,0:20:57:0,57,591	./.:.:.:.:.	0/0:8,0:8:21:0,21,214	0/0:7,0:7:15:0,15,178	0/0:5,0:5:15:0,15,160	0/0:21,0:21:63:0,63,637	0/0:17,0:17:45:0,45,495	0/0:19,0:19:57:0,57,588	./.:.:.:.:.	0/0:21,0:21:63:0,63,649	0/0:15,0:15:42:0,42,439	0/0:6,0:6:18:0,18,196	0/0:1,0:1:3:0,3,31	0/0:19,0:19:57:0,57,592	0/0:6,0:6:18:0,18,194	0/0:4,0:4:12:0,12,127	0/1:7,4:11:87:87,0,165	0/0:3,0:3:9:0,9,97	0/0:17,0:17:48:0,48,499	0/0:1,0:1:3:0,3,33	0/0:20,0:20:60:0,60,609	0/0:14,0:14:39:0,39,412	0/0:13,0:13:39:0,39,391	0/0:2,0:2:6:0,6,63	./.:.:.:.:.	0/0:11,0:11:33:0,33,341	0/0:14,0:14:42:0,42,437	0/0:17,0:17:45:0,45,503	0/0:25,0:25:72:0,72,744	0/0:23,0:23:60:0,60,639	0/0:8,0:8:24:0,24,245	0/0:4,0:4:12:0,12,132	0/0:2,0:2:6:0,6,59	0/0:4,0:4:12:0,12,121	0/0:4,0:4:12:0,12,119	0/0:2,0:2:6:0,6,60	0/0:3,0:3:6:0,6,76	0/0:4,0:4:12:0,12,117	0/0:7,0:7:21:0,21,206	0/0:2,0:2:6:0,6,61	0/0:4,0:4:12:0,12,119	0/0:7,0:7:21:0,21,217	0/0:1,0:1:3:0,3,31	0/0:6,0:6:18:0,18,185	0/0:7,0:7:21:0,21,220	0/0:5,0:5:15:0,15,154	0/0:9,0:9:27:0,27,271	1/1:0,4:4:12:118,12,0	0/0:6,0:6:18:0,18,183	0/0:2,0:2:6:0,6,63	1/1:0,3:3:9:89,9,0	0/0:5,0:5:12:0,12,142	0/0:2,0:2:6:0,6,48	0/0:1,0:1:3:0,3,32	./.:.:.:.:.	0/0:2,0:2:6:0,6,64	0/0:1,0:1:3:0,3,30	0/0:2,0:2:6:0,6,61	0/0:7,0:7:21:0,21,218	0/0:2,0:2:6:0,6,62	0/0:2,0:2:6:0,6,61	0/0:3,0:3:9:0,9,92	0/0:2,0:2:6:0,6,61	0/0:5,0:5:15:0,15,156	0/0:1,0:1:3:0,3,32	0/0:2,0:2:6:0,6,60	0/0:10,0:10:30:0,30,322	0/0:3,0:3:9:0,9,90	0/0:3,0:3:6:0,6,75	0/0:2,0:2:6:0,6,67	0/0:3,0:3:9:0,9,96	0/0:5,0:5:15:0,15,160	0/0:6,0:6:18:0,18,187	0/0:6,0:6:18:0,18,194	./.:.:.:.:.	1/1:0,7:7:21:205,21,0	0/0:1,0:1:3:0,3,31	0/0:1,0:1:3:0,3,28	0/0:2,0:2:6:0,6,65	0/1:5,1:6:12:12,0,129	0/0:5,0:5:15:0,15,160	1/1:0,2:2:6:60,6,0	0/0:3,0:3:9:0,9,87	1/1:0,1:1:3:29,3,0	0/0:4,0:4:12:0,12,131	0/0:2,0:2:6:0,6,65	0/0:3,0:3:9:0,9,93	0/0:4,0:4:12:0,12,122	0/0:5,0:5:15:0,15,150	0/0:3,0:3:9:0,9,91	0/0:6,0:6:18:0,18,189	0/0:2,0:2:6:0,6,61	0/0:3,0:3:9:0,9,92	0/0:4,0:4:12:0,12,120	0/0:5,0:5:15:0,15,150	0/0:3,0:3:9:0,9,94	0/0:2,0:2:6:0,6,61	0/0:5,0:5:15:0,15,142	0/0:3,0:3:9:0,9,92	0/0:5,0:5:15:0,15,158	0/0:1,0:1:3:0,3,32	0/0:5,0:5:9:0,9,121	./.:.:.:.:.	0/0:2,0:2:6:0,6,61	0/0:2,0:2:6:0,6,63	0/0:8,0:8:24:0,24,243	0/0:4,0:4:12:0,12,123	0/0:4,0:4:12:0,12,126	0/0:2,0:2:6:0,6,57	./.:.:.:.:.	0/0:5,0:5:15:0,15,154	0/0:5,0:5:15:0,15,153	0/0:2,0:2:6:0,6,59	0/0:2,0:2:3:0,3,45	0/0:4,0:4:6:0,6,89	0/0:2,0:2:3:0,3,45	0/0:2,0:2:3:0,3,45	0/0:5,0:5:15:0,15,155	0/0:4,0:4:9:0,9,107	./.:.:.:.:.	0/0:34,0:34:99:0,102,1137
chr0	20473422	.	G	C	4066.49	.	AC=41;AF=0.160;AN=256;BaseQRankSum=-6.206;DP=930;Dels=0.00;FS=1.947;HaplotypeScore=0.2037;InbreedingCoeff=0.6362;MLEAC=39;MLEAF=0.152;MQ=59.74;MQ0=1;MQRankSum=-0.654;QD=24.80;ReadPosRankSum=1.646	GT:AD:DP:GQ:PL	0/0:61,0:61:99:0,183,1994	0/0:27,0:27:78:0,78,844	0/0:21,0:22:63:0,63,672	0/0:42,0:42:99:0,117,1280	0/0:9,0:9:24:0,24,268	0/0:11,0:11:30:0,30,328	0/0:8,0:8:21:0,21,233	0/0:4,0:4:9:0,9,101	0/0:6,0:6:18:0,18,194	0/0:10,0:10:27:0,27,293	0/0:2,0:2:6:0,6,65	0/0:15,0:15:42:0,42,462	1/1:0,14:14:42:432,42,0	0/0:3,0:3:9:0,9,97	1/1:0,14:14:36:392,36,0	1/1:0,16:16:48:489,48,0	1/1:0,13:13:33:367,33,0	0/0:3,0:3:9:0,9,100	0/0:2,0:2:6:0,6,61	0/0:3,0:3:9:0,9,94	0/0:5,0:5:15:0,15,167	0/0:12,0:12:36:0,36,379	0/0:15,0:15:45:0,45,469	0/0:28,0:28:84:0,84,872	0/0:2,0:2:6:0,6,65	1/1:0,12:12:36:369,36,0	0/0:15,0:15:45:0,45,481	0/0:1,0:1:3:0,3,36	0/0:5,0:5:15:0,15,158	1/1:0,13:13:39:400,39,0	0/1:2,1:3:19:19,0,54	./.:.:.:.:.	0/0:11,0:11:33:0,33,343	./.:.:.:.:.	0/0:9,0:9:24:0,24,266	0/0:1,1:2:3:0,3,30	0/0:20,0:20:54:0,54,601	0/0:17,0:17:51:0,51,536	1/1:0,16:16:45:451,45,0	0/0:2,0:2:6:0,6,58	0/0:3,0:3:9:0,9,94	0/0:14,0:14:42:0,42,443	0/0:13,0:13:36:0,36,396	0/0:19,0:19:54:0,54,586	0/0:15,0:15:45:0,45,479	0/0:15,0:15:45:0,45,487	0/0:8,0:8:18:0,18,203	0/0:4,0:4:12:0,12,130	./.:.:.:.:.	0/0:7,0:7:18:0,18,204	0/0:6,0:6:18:0,18,189	0/0:1,0:1:3:0,3,32	0/0:6,0:6:18:0,18,189	0/0:4,0:4:12:0,12,126	0/0:2,0:2:6:0,6,65	0/0:1,0:1:3:0,3,32	0/0:5,0:5:15:0,15,158	0/0:5,0:5:15:0,15,158	0/0:5,0:5:12:0,12,139	0/0:3,0:3:9:0,9,95	1/1:0,8:8:24:234,24,0	1/1:0,3:3:9:93,9,0	1/1:0,10:10:27:293,27,0	0/0:7,0:7:18:0,18,192	0/0:7,0:7:21:0,21,221	1/1:0,5:5:15:157,15,0	0/0:5,0:5:15:0,15,161	0/0:4,0:4:12:0,12,126	1/1:0,3:3:9:92,9,0	0/0:1,0:1:3:0,3,32	0/0:1,0:1:3:0,3,32	0/0:2,0:2:6:0,6,63	0/0:2,0:2:6:0,6,63	0/0:6,0:6:18:0,18,190	0/0:6,0:6:18:0,18,185	0/0:5,0:5:15:0,15,162	0/0:2,0:2:6:0,6,65	0/0:6,0:6:18:0,18,191	./.:.:.:.:.	./.:.:.:.:.	./.:.:.:.:.	0/0:7,0:7:15:0,15,170	0/0:8,0:8:24:0,24,246	0/0:8,0:8:24:0,24,252	0/0:3,0:3:9:0,9,92	./.:.:.:.:.	1/1:0,5:5:15:154,15,0	0/0:3,0:3:9:0,9,99	0/0:3,0:3:9:0,9,98	0/0:5,0:5:15:0,15,163	0/0:1,0:1:3:0,3,32	0/0:4,0:4:12:0,12,128	1/1:0,2:2:6:63,6,0	1/1:0,1:1:3:32,3,0	1/1:0,3:3:9:92,9,0	1/1:0,2:2:6:61,6,0	0/1:4,3:7:73:73,0,99	0/0:3,0:3:6:0,6,76	0/0:6,0:6:18:0,18,187	0/0:4,0:4:12:0,12,123	0/0:2,0:2:6:0,6,65	./.:.:.:.:.	1/1:0,1:1:3:31,3,0	0/0:4,0:4:9:0,9,108	0/0:7,0:7:21:0,21,227	0/0:2,0:2:6:0,6,63	0/0:2,0:2:6:0,6,63	0/0:7,0:7:21:0,21,221	0/0:4,0:4:12:0,12,128	0/0:3,0:3:9:0,9,92	0/0:6,0:6:12:0,12,141	0/0:4,0:4:12:0,12,132	0/0:10,0:10:21:0,21,263	0/1:6,1:7:10:10,0,168	1/1:0,6:6:18:189,18,0	0/0:2,0:2:6:0,6,64	0/0:2,0:2:6:0,6,63	0/0:1,0:1:3:0,3,32	0/0:2,0:2:6:0,6,63	0/0:7,0:7:21:0,21,221	0/0:1,0:1:3:0,3,32	0/0:3,0:3:9:0,9,90	0/0:2,0:2:6:0,6,63	0/0:6,0:6:18:0,18,189	0/0:7,0:7:21:0,21,221	0/0:5,0:5:15:0,15,158	0/0:4,0:4:12:0,12,124	0/0:8,0:8:24:0,24,252	0/0:2,0:2:6:0,6,63	./.:.:.:.:.	0/0:2,0:2:3:0,3,45	0/0:4,0:4:6:0,6,75	0/0:1,0:1:3:0,3,32	0/0:8,0:9:21:0,21,235	0/0:3,0:3:6:0,6,75	0/0:3,0:3:6:0,6,76	0/0:24,0:24:72:0,72,802
chr0	20473439	.	C	T	19850.9	.	AC=192;AF=0.733;AN=262;BaseQRankSum=-2.972;DP=961;Dels=0.00;FS=4.853;HaplotypeScore=0.1182;InbreedingCoeff=0.7380;MLEAC=185;MLEAF=0.706;MQ=59.76;MQ0=1;MQRankSum=-0.378;QD=28.16;ReadPosRankSum=-1.975	GT:AD:DP:GQ:PL	1/1:0,66:66:99:2086,198,0	0/0:27,0:27:75:0,75,821	0/0:23,0:23:69:0,69,733	1/1:0,44:44:99:1314,123,0	1/1:0,8:8:21:235,21,0	1/1:0,12:12:33:355,33,0	1/1:0,8:8:21:228,21,0	1/1:1,3:4:9:97,9,0	1/1:0,6:6:18:195,18,0	1/1:0,11:11:24:265,24,0	1/1:0,3:3:9:90,9,0	1/1:0,15:15:39:428,39,0	1/1:0,16:16:48:489,48,0	1/1:0,4:4:12:125,12,0	1/1:0,14:14:36:397,36,0	1/1:0,15:15:45:453,45,0	1/1:0,12:12:30:338,30,0	1/1:0,1:1:3:32,3,0	1/1:0,4:4:12:118,12,0	0/0:3,0:3:9:0,9,92	0/0:4,0:4:12:0,12,130	0/0:11,0:11:33:0,33,346	0/0:15,0:15:45:0,45,468	1/1:0,27:27:81:811,81,0	1/1:0,2:2:6:63,6,0	1/1:0,17:17:51:518,51,0	1/1:0,12:12:36:370,36,0	1/1:0,1:1:3:32,3,0	1/1:0,4:4:12:130,12,0	1/1:0,14:14:42:428,42,0	1/1:0,4:4:9:98,9,0	1/1:0,1:1:3:32,3,0	1/1:0,10:10:30:304,30,0	1/1:0,1:1:3:30,3,0	1/1:0,12:12:30:342,30,0	1/1:0,1:1:3:31,3,0	1/1:0,18:18:51:539,51,0	1/1:0,16:16:48:489,48,0	1/1:0,14:14:42:422,42,0	1/1:0,1:1:3:31,3,0	1/1:0,3:3:9:97,9,0	1/1:0,13:13:39:397,39,0	1/1:0,11:11:30:319,30,0	1/1:0,20:20:54:587,54,0	1/1:0,13:13:39:397,39,0	0/0:15,0:15:45:0,45,476	0/0:8,0:8:18:0,18,202	0/1:2,1:3:25:25,0,56	1/1:0,1:1:3:31,3,0	1/1:0,7:7:18:200,18,0	1/1:0,6:6:18:180,18,0	1/1:0,1:1:3:31,3,0	1/1:0,7:7:21:216,21,0	1/1:0,5:5:15:153,15,0	1/1:0,3:3:9:90,9,0	1/1:0,1:1:3:32,3,0	0/0:7,0:7:21:0,21,216	0/0:5,0:5:15:0,15,153	1/1:0,4:4:9:110,9,0	1/1:0,3:3:9:95,9,0	1/1:0,9:9:27:274,27,0	1/1:0,2:2:6:66,6,0	1/1:0,12:12:30:341,30,0	1/1:0,7:7:21:215,21,0	1/1:0,8:8:24:246,24,0	1/1:0,5:5:15:151,15,0	1/1:0,5:5:15:156,15,0	1/1:0,4:4:12:124,12,0	1/1:0,3:3:9:91,9,0	1/1:0,1:1:3:32,3,0	1/1:0,1:1:3:30,3,0	0/0:3,0:3:9:0,9,89	0/0:2,0:2:6:0,6,61	0/1:3,3:6:74:74,0,79	1/1:0,8:8:24:243,24,0	1/1:0,5:5:15:156,15,0	0/0:3,0:3:9:0,9,96	0/0:6,0:6:18:0,18,188	./.:.:.:.:.	./.:.:.:.:.	./.:.:.:.:.	1/1:0,8:8:18:201,18,0	1/1:0,7:7:21:221,21,0	0/0:8,0:8:24:0,24,247	0/0:4,0:4:12:0,12,126	./.:.:.:.:.	1/1:0,3:3:9:92,9,0	1/1:0,3:3:6:67,6,0	1/1:0,3:3:9:90,9,0	1/1:0,3:3:9:92,9,0	1/1:0,1:1:3:32,3,0	1/1:0,4:4:12:122,12,0	1/1:0,3:3:9:92,9,0	1/1:0,1:1:3:32,3,0	1/1:0,3:3:9:95,9,0	1/1:0,3:3:9:92,9,0	1/1:0,8:9:21:215,21,0	1/1:0,1:1:3:31,3,0	1/1:0,5:5:15:149,15,0	1/1:0,4:4:12:118,12,0	1/1:0,6:6:18:186,18,0	./.:.:.:.:.	1/1:0,1:1:3:34,3,0	0/0:4,0:4:9:0,9,108	0/0:8,0:8:24:0,24,252	0/0:4,0:4:12:0,12,128	0/0:6,0:6:18:0,18,184	1/1:0,7:7:21:214,21,0	1/1:0,4:4:12:124,12,0	1/1:0,3:3:9:89,9,0	1/1:0,6:6:15:170,15,0	1/1:0,4:4:12:126,12,0	0/0:11,0:11:24:0,24,296	1/1:0,8:8:24:245,24,0	1/1:0,6:6:18:189,18,0	1/1:0,3:3:9:90,9,0	1/1:0,2:2:6:59,6,0	1/1:0,1:1:3:30,3,0	1/1:0,2:2:6:61,6,0	0/0:5,0:5:15:0,15,156	0/0:1,0:1:3:0,3,32	1/1:0,3:3:9:91,9,0	0/0:3,0:3:9:0,9,94	0/0:6,0:6:18:0,18,191	0/0:7,0:7:21:0,21,216	0/0:5,0:5:15:0,15,153	1/1:0,2:2:6:59,6,0	1/1:0,8:8:24:243,24,0	0/0:2,0:2:6:0,6,61	./.:.:.:.:.	0/0:2,0:2:3:0,3,45	0/0:4,0:4:6:0,6,76	0/0:1,0:1:3:0,3,32	0/0:7,1:8:18:0,18,201	1/1:0,3:3:6:75,6,0	0/0:3,0:3:6:0,6,63	0/0:32,0:32:96:0,96,1070
chr0	20473676	.	C	A	2223.21	.	AC=25;AF=0.096;AN=260;BaseQRankSum=-1.246;DP=894;Dels=0.00;FS=0.417;HaplotypeScore=0.0976;InbreedingCoeff=0.5521;MLEAC=19;MLEAF=0.073;MQ=59.81;MQ0=0;MQRankSum=-1.161;QD=25.55;ReadPosRankSum=0.708	GT:AD:DP:GQ:PL	0/0:53,0:53:99:0,159,1672	0/0:28,0:28:72:0,72,804	0/0:18,0:18:48:0,48,521	1/1:0,37:37:99:1142,111,0	0/0:15,0:15:45:0,45,474	0/0:7,0:7:21:0,21,216	0/0:19,0:19:57:0,57,607	0/0:5,0:5:15:0,15,152	0/0:4,0:4:12:0,12,130	1/1:0,7:7:21:218,21,0	1/1:0,3:3:9:89,9,0	0/0:12,0:12:36:0,36,377	0/0:13,0:13:36:0,36,388	0/0:2,0:2:6:0,6,67	0/0:13,0:13:36:0,36,389	0/0:17,0:17:48:0,48,525	0/0:14,0:14:42:0,42,434	0/0:4,0:4:12:0,12,133	0/0:4,0:4:12:0,12,125	0/0:5,0:5:15:0,15,156	0/0:6,0:6:18:0,18,191	0/0:9,0:9:24:0,24,270	0/0:15,0:15:39:0,39,449	0/0:17,0:17:51:0,51,543	0/0:3,0:3:9:0,9,98	0/0:19,0:19:57:0,57,613	0/0:15,0:15:42:0,42,460	0/0:2,0:2:6:0,6,66	0/0:3,0:3:9:0,9,102	0/0:18,0:18:51:0,51,556	0/0:4,0:4:12:0,12,128	0/0:1,0:1:3:0,3,34	0/0:15,0:15:42:0,42,454	0/0:2,0:2:6:0,6,67	0/0:13,0:13:36:0,36,395	0/1:3,2:5:49:49,0,79	0/0:14,0:14:42:0,42,446	1/1:0,6:6:18:183,18,0	0/0:12,0:12:36:0,36,378	1/1:0,1:1:3:32,3,0	0/0:2,0:2:6:0,6,54	0/0:16,0:16:48:0,48,509	0/0:8,0:8:24:0,24,262	0/0:17,0:17:45:0,45,491	0/0:14,0:14:42:0,42,446	0/0:19,0:19:57:0,57,590	0/0:12,0:12:33:0,33,364	0/0:4,0:4:12:0,12,136	0/0:3,0:3:9:0,9,94	0/0:4,0:4:12:0,12,126	0/0:7,0:7:21:0,21,220	0/0:5,0:5:15:0,15,153	1/1:0,6:6:18:183,18,0	./.:.:.:.:.	0/0:2,0:2:6:0,6,63	0/0:4,0:4:12:0,12,122	0/0:2,0:2:6:0,6,65	0/0:4,0:4:12:0,12,124	0/0:3,0:3:9:0,9,97	0/0:8,0:8:18:0,18,218	0/0:5,0:5:12:0,12,142	0/0:2,0:2:6:0,6,61	0/0:8,0:8:21:0,21,237	0/0:3,0:3:9:0,9,92	0/0:6,0:6:18:0,18,184	0/0:1,0:1:3:0,3,31	0/0:3,0:3:6:0,6,78	0/0:5,0:5:12:0,12,143	0/0:5,0:5:15:0,15,158	0/0:5,0:5:15:0,15,157	0/0:1,0:1:3:0,3,31	0/0:3,0:3:9:0,9,91	0/0:3,0:3:9:0,9,97	0/0:7,0:7:21:0,21,221	0/0:7,0:7:18:0,18,203	./.:.:.:.:.	0/0:5,0:5:12:0,12,137	0/0:4,0:4:9:0,9,108	0/0:1,0:1:3:0,3,34	0/0:2,0:2:6:0,6,62	0/0:2,0:2:6:0,6,66	0/0:2,0:2:6:0,6,63	0/0:8,0:8:24:0,24,250	0/0:4,0:4:12:0,12,123	0/0:5,0:5:12:0,12,140	0/0:4,0:4:12:0,12,119	0/0:1,0:1:3:0,3,32	0/0:2,0:2:6:0,6,59	1/1:0,5:5:15:154,15,0	0/0:2,0:2:6:0,6,68	1/1:0,2:2:6:60,6,0	0/0:4,0:4:12:0,12,128	0/0:4,0:4:12:0,12,126	0/0:1,0:1:3:0,3,31	./.:.:.:.:.	0/0:3,0:3:9:0,9,97	0/0:8,0:8:21:0,21,222	./.:.:.:.:.	0/0:1,0:1:3:0,3,29	0/0:1,0:1:3:0,3,32	1/1:0,3:3:9:92,9,0	0/0:1,0:1:3:0,3,32	./.:.:.:.:.	./.:.:.:.:.	0/0:2,0:2:6:0,6,65	0/0:1,0:1:3:0,3,32	0/0:6,0:6:18:0,18,191	0/0:8,0:8:24:0,24,252	1/1:0,5:5:15:152,15,0	0/0:4,0:4:12:0,12,118	0/0:2,0:2:6:0,6,62	1/1:0,5:5:15:156,15,0	0/0:15,0:15:42:0,42,445	0/0:5,0:6:15:0,15,154	0/0:2,0:2:6:0,6,65	1/1:0,2:2:6:63,6,0	0/0:1,0:1:3:0,3,32	0/0:8,0:8:24:0,24,249	0/0:5,0:5:15:0,15,160	0/0:3,0:3:9:0,9,93	0/0:4,0:4:12:0,12,120	0/0:4,0:4:12:0,12,132	0/0:3,0:3:9:0,9,96	0/0:7,0:7:21:0,21,217	0/0:4,0:4:12:0,12,122	0/0:4,0:4:12:0,12,123	0/0:2,0:2:6:0,6,61	0/0:5,0:5:15:0,15,158	./.:.:.:.:.	0/0:2,0:2:3:0,3,45	0/0:2,0:2:3:0,3,45	0/0:4,0:4:6:0,6,89	0/0:2,0:2:6:0,6,64	0/0:6,0:6:9:0,9,134	0/0:2,0:2:3:0,3,45	0/0:4,0:4:6:0,6,77	0/0:25,0:25:69:0,69,777
chr0	20503022	.	A	C	4399.47	.	AC=123;AF=0.715;AN=172;BaseQRankSum=1.910;DP=213;Dels=0.00;FS=6.513;HaplotypeScore=0.0106;InbreedingCoeff=0.4763;MLEAC=128;MLEAF=0.744;MQ=53.17;MQ0=4;MQRankSum=-0.267;QD=27.67;ReadPosRankSum=0.108	GT:AD:DP:GQ:PL	1/1:0,12:12:36:378,36,0	0/0:2,0:2:6:0,6,62	0/0:3,0:3:6:0,6,76	1/1:0,9:9:21:248,21,0	1/1:0,3:4:6:79,6,0	./.:.:.:.:.	1/1:0,1:1:3:31,3,0	1/1:0,3:3:9:84,9,0	./.:.:.:.:.	1/1:0,4:4:12:126,12,0	./.:.:.:.:.	1/1:0,4:4:9:109,9,0	1/1:0,2:2:6:63,6,0	./.:.:.:.:.	1/1:0,1:1:3:33,3,0	./.:.:.:.:.	1/1:0,3:3:9:97,9,0	./.:.:.:.:.	1/1:0,1:1:3:30,3,0	0/0:2,0:2:3:0,3,44	0/0:1,0:1:3:0,3,31	0/0:1,0:1:3:0,3,29	0/0:2,0:2:6:0,6,57	1/1:2,6:8:15:175,15,0	1/1:0,1:1:3:31,3,0	1/1:0,3:3:9:95,9,0	1/1:0,8:8:21:227,21,0	0/1:1,3:4:22:89,0,22	1/1:0,2:2:6:67,6,0	1/1:0,3:3:6:78,6,0	1/1:0,1:1:3:33,3,0	1/1:0,2:2:6:67,6,0	./.:.:.:.:.	1/1:0,2:2:6:69,6,0	1/1:0,4:4:12:126,12,0	1/1:0,1:1:3:34,3,0	1/1:0,3:3:9:97,9,0	1/1:0,4:4:12:126,12,0	1/1:0,2:2:6:63,6,0	1/1:0,3:3:9:103,9,0	1/1:0,2:2:6:69,6,0	./.:.:.:.:.	1/1:0,5:5:15:152,15,0	1/1:0,3:3:9:96,9,0	1/1:0,1:1:3:32,3,0	0/0:5,0:5:12:0,12,133	0/0:3,0:3:9:0,9,93	0/0:1,0:1:3:0,3,32	1/1:0,2:2:6:63,6,0	1/1:0,2:2:3:45,3,0	1/1:0,1:1:3:33,3,0	1/1:0,2:2:6:61,6,0	./.:.:.:.:.	1/1:0,1:1:3:33,3,0	1/1:2,1:3:3:31,3,0	./.:.:.:.:.	./.:.:.:.:.	./.:.:.:.:.	./.:.:.:.:.	1/1:0,2:2:6:64,6,0	./.:.:.:.:.	./.:.:.:.:.	1/1:0,2:2:6:65,6,0	1/1:0,1:1:3:31,3,0	1/1:0,3:3:9:95,9,0	1/1:0,2:2:6:61,6,0	./.:.:.:.:.	1/1:0,1:1:3:32,3,0	./.:.:.:.:.	1/1:0,1:1:3:31,3,0	./.:.:.:.:.	./.:.:.:.:.	0/0:1,0:1:3:0,3,31	./.:.:.:.:.	1/1:0,3:3:9:89,9,0	1/1:0,1:1:3:33,3,0	0/0:2,0:2:6:0,6,61	./.:.:.:.:.	./.:.:.:.:.	0/0:1,0:1:3:0,3,29	./.:.:.:.:.	./.:.:.:.:.	1/1:0,2:2:6:65,6,0	0/0:3,0:3:9:0,9,93	./.:.:.:.:.	1/1:0,1:1:3:32,3,0	1/1:0,1:1:3:32,3,0	1/1:0,2:2:6:65,6,0	./.:.:.:.:.	./.:.:.:.:.	./.:.:.:.:.	./.:.:.:.:.	./.:.:.:.:.	./.:.:.:.:.	./.:.:.:.:.	./.:.:.:.:.	1/1:0,1:1:3:34,3,0	./.:.:.:.:.	./.:.:.:.:.	1/1:0,2:2:6:61,6,0	1/1:0,3:3:9:100,9,0	1/1:0,2:2:6:64,6,0	./.:.:.:.:.	0/0:1,0:1:3:0,3,32	./.:.:.:.:.	./.:.:.:.:.	0/0:3,0:3:9:0,9,92	1/1:0,1:1:3:31,3,0	1/1:0,2:2:6:69,6,0	./.:.:.:.:.	./.:.:.:.:.	1/1:0,2:2:6:71,6,0	0/0:5,0:5:9:0,9,121	1/1:0,1:1:3:32,3,0	./.:.:.:.:.	./.:.:.:.:.	1/1:0,1:1:3:32,3,0	1/1:0,1:1:3:32,3,0	1/1:0,2:2:6:60,6,0	0/0:1,0:1:3:0,3,32	./.:.:.:.:.	./.:.:.:.:.	0/0:1,0:1:3:0,3,29	0/0:2,0:2:6:0,6,59	./.:.:.:.:.	0/0:1,0:1:3:0,3,32	./.:.:.:.:.	./.:.:.:.:.	0/0:2,0:2:6:0,6,60	./.:.:.:.:.	0/0:2,0:2:3:0,3,45	./.:.:.:.:.	./.:.:.:.:.	0/0:2,0:2:3:0,3,45	1/1:0,2:2:3:45,3,0	./.:.:.:.:.	0/0:4,0:4:12:0,12,144
chr0	20503731	.	T	C	4882.94	.	AC=70;AF=0.278;AN=252;BaseQRankSum=1.266;DP=806;Dels=0.00;FS=1.025;HaplotypeScore=0.0718;InbreedingCoeff=0.6716;MLEAC=64;MLEAF=0.254;MQ=56.39;MQ0=7;MQRankSum=-0.255;QD=26.54;ReadPosRankSum=-0.468	GT:AD:DP:GQ:PL	0/0:62,0:62:99:0,186,1939	0/0:20,0:20:57:0,57,595	0/0:14,0:14:42:0,42,435	0/0:41,0:41:99:0,120,1240	0/0:12,0:12:33:0,33,353	0/0:10,0:10:30:0,30,306	0/0:15,0:15:42:0,42,442	1/1:0,2:2:6:65,6,0	0/0:3,0:3:9:0,9,89	0/0:13,0:13:39:0,39,402	./.:.:.:.:.	0/0:16,0:16:45:0,45,452	1/1:0,5:5:15:157,15,0	0/0:2,0:2:6:0,6,54	1/1:0,14:14:39:414,39,0	1/1:0,23:23:63:676,63,0	1/1:0,16:16:45:474,45,0	0/0:1,0:1:3:0,3,32	0/0:7,0:7:21:0,21,205	0/0:6,0:6:18:0,18,178	0/0:2,0:2:6:0,6,65	0/0:12,0:12:33:0,33,354	0/0:11,0:11:27:0,27,270	0/0:17,0:17:51:0,51,525	0/0:1,0:1:3:0,3,30	1/1:0,16:16:48:496,48,0	1/1:0,10:10:30:311,30,0	1/1:0,6:6:18:186,18,0	1/1:0,2:2:6:66,6,0	1/1:2,11:13:33:330,33,0	1/1:0,2:2:6:59,6,0	1/1:0,1:1:3:31,3,0	0/1:1,5:6:12:140,0,12	1/1:0,3:3:9:99,9,0	0/0:8,0:8:24:0,24,244	0/0:3,0:3:9:0,9,95	0/0:17,2:19:48:0,48,502	0/0:11,0:11:30:0,30,316	1/1:0,10:10:30:312,30,0	0/0:1,0:1:3:0,3,32	1/1:0,3:3:9:90,9,0	0/0:9,0:9:24:0,24,258	0/0:17,0:17:48:0,48,513	0/0:16,0:17:45:0,45,471	0/0:13,0:13:36:0,36,373	0/0:21,0:21:63:0,63,636	0/0:12,0:12:36:0,36,363	0/1:3,1:4:20:20,0,83	0/0:1,0:1:3:0,3,30	0/0:5,0:5:15:0,15,153	0/0:1,0:1:3:0,3,30	0/0:3,0:3:9:0,9,94	0/0:5,0:5:15:0,15,150	0/0:4,0:4:12:0,12,122	0/0:4,0:4:12:0,12,121	0/0:2,0:2:6:0,6,63	0/0:6,0:6:18:0,18,190	0/0:5,0:5:15:0,15,153	0/0:1,0:1:3:0,3,30	0/0:2,0:2:6:0,6,59	1/1:0,1:1:3:27,3,0	1/1:0,1:1:3:29,3,0	1/1:0,6:6:18:182,18,0	./.:.:.:.:.	./.:.:.:.:.	./.:.:.:.:.	0/0:3,0:3:9:0,9,86	1/1:0,3:3:9:88,9,0	1/1:0,2:2:6:64,6,0	0/0:1,0:1:3:0,3,32	0/0:1,0:1:3:0,3,30	0/0:3,0:3:9:0,9,92	0/0:2,0:2:6:0,6,60	0/0:4,0:4:12:0,12,122	0/0:5,0:5:15:0,15,152	0/0:2,0:2:6:0,6,63	./.:.:.:.:.	0/0:2,0:2:6:0,6,60	0/0:1,0:1:3:0,3,32	0/0:8,0:8:21:0,21,226	./.:.:.:.:.	./.:.:.:.:.	0/0:2,0:2:6:0,6,63	0/0:3,0:3:9:0,9,92	0/0:4,0:4:12:0,12,124	0/0:3,0:3:9:0,9,97	1/1:0,1:1:3:32,3,0	1/1:0,3:3:9:97,9,0	0/0:1,0:1:3:0,3,34	1/1:0,2:2:6:67,6,0	0/0:3,0:3:9:0,9,95	0/0:8,0:8:21:0,21,229	1/1:0,2:2:6:63,6,0	1/1:0,1:1:3:30,3,0	1/1:0,1:1:3:30,3,0	1/1:0,2:2:6:61,6,0	1/1:0,5:5:15:157,15,0	0/0:2,0:2:6:0,6,65	1/1:0,1:1:3:32,3,0	0/0:1,0:1:3:0,3,32	./.:.:.:.:.	1/1:0,3:3:9:92,9,0	1/1:0,4:4:12:132,12,0	0/0:4,0:4:12:0,12,125	0/0:2,0:2:6:0,6,61	0/0:7,0:7:15:0,15,178	0/0:4,0:4:12:0,12,126	0/0:7,0:7:12:0,12,138	0/0:3,0:3:9:0,9,92	./.:.:.:.:.	0/0:5,0:5:15:0,15,155	0/0:1,0:1:3:0,3,32	0/0:4,0:4:12:0,12,120	1/1:0,4:4:12:118,12,0	1/1:0,4:4:12:116,12,0	0/0:7,0:7:21:0,21,209	1/1:0,2:2:6:61,6,0	0/0:1,0:1:3:0,3,29	0/0:5,0:5:6:0,6,75	0/0:3,0:3:9:0,9,96	0/0:2,0:2:6:0,6,60	0/0:3,0:3:9:0,9,93	0/0:4,0:4:12:0,12,118	0/0:7,0:7:21:0,21,219	0/0:3,0:3:9:0,9,93	0/0:7,1:8:21:0,21,209	0/0:1,0:1:3:0,3,32	0/0:2,0:2:6:0,6,61	0/0:4,0:4:12:0,12,121	0/0:2,0:2:3:0,3,45	./.:.:.:.:.	0/0:4,0:4:6:0,6,89	0/0:2,0:2:3:0,3,45	0/0:8,0:8:15:0,15,196	./.:.:.:.:.	0/0:1,0:1:3:0,3,31	0/0:24,0:24:69:0,69,770
chr0	20515961	.	C	T	1614.23	.	AC=24;AF=0.092;AN=260;BaseQRankSum=0.202;DP=841;Dels=0.00;FS=0.000;HaplotypeScore=0.0916;InbreedingCoeff=0.4965;MLEAC=19;MLEAF=0.073;MQ=59.55;MQ0=0;MQRankSum=2.034;QD=23.06;ReadPosRankSum=0.934	GT:AD:DP:GQ:PL	0/0:52,0:52:99:0,141,1546	0/0:18,0:18:54:0,54,557	0/0:13,0:13:36:0,36,384	0/0:40,0:40:99:0,114,1176	0/0:13,0:13:36:0,36,384	0/0:15,0:15:42:0,42,436	0/0:18,0:18:51:0,51,544	0/0:2,0:2:6:0,6,61	0/0:1,0:1:3:0,3,28	1/1:0,21:21:57:609,57,0	1/1:0,3:3:9:92,9,0	0/0:12,0:12:30:0,30,345	0/0:14,0:14:36:0,36,397	./.:.:.:.:.	0/0:13,0:13:36:0,36,393	0/0:9,0:9:24:0,24,262	0/0:10,0:10:30:0,30,294	0/0:3,0:3:9:0,9,95	0/0:7,0:7:15:0,15,182	0/0:7,0:7:21:0,21,208	0/0:6,0:6:18:0,18,191	0/0:20,0:20:57:0,57,605	0/0:9,0:9:27:0,27,267	0/0:14,0:14:42:0,42,429	0/0:4,0:4:9:0,9,95	0/0:11,0:11:30:0,30,318	0/0:6,0:6:15:0,15,167	0/0:5,0:5:15:0,15,165	0/1:3,2:5:51:51,0,79	0/0:21,0:21:51:0,51,573	0/0:5,0:5:15:0,15,152	./.:.:.:.:.	0/0:18,0:18:54:0,54,564	0/0:2,0:2:6:0,6,66	0/0:9,0:9:24:0,24,265	0/1:2,1:3:23:23,0,51	0/0:5,0:5:12:0,12,134	1/1:0,13:13:36:392,36,0	0/0:9,0:9:24:0,24,246	1/1:0,2:2:6:64,6,0	0/0:4,0:4:12:0,12,126	0/0:10,0:10:27:0,27,286	0/0:21,0:21:60:0,60,630	0/0:11,0:11:33:0,33,353	0/0:18,0:18:51:0,51,543	0/0:12,0:12:30:0,30,345	0/0:6,0:6:18:0,18,192	0/0:1,0:1:3:0,3,28	0/0:3,0:3:9:0,9,90	0/0:4,0:4:9:0,9,90	0/0:4,0:4:12:0,12,120	0/0:1,0:1:3:0,3,29	1/1:0,2:2:3:32,3,0	0/0:5,0:5:15:0,15,152	0/0:2,0:2:6:0,6,60	0/0:4,0:4:9:0,9,90	0/0:4,0:4:12:0,12,118	0/0:8,0:8:21:0,21,229	0/0:2,0:2:6:0,6,64	0/0:3,0:3:9:0,9,94	0/0:3,0:3:9:0,9,89	0/0:6,0:6:15:0,15,169	0/0:5,0:5:15:0,15,152	0/0:2,0:2:6:0,6,60	0/0:5,0:5:15:0,15,156	0/0:6,0:6:18:0,18,185	0/0:3,0:3:9:0,9,94	0/0:4,0:4:12:0,12,123	0/0:5,0:5:12:0,12,137	0/0:1,0:1:3:0,3,30	0/0:2,0:2:6:0,6,60	0/0:2,0:2:6:0,6,63	./.:.:.:.:.	0/0:4,0:4:12:0,12,127	0/0:3,0:3:9:0,9,94	0/0:1,0:1:3:0,3,30	0/0:7,0:7:15:0,15,185	0/0:2,0:2:6:0,6,65	0/0:5,0:5:15:0,15,154	0/0:7,0:7:21:0,21,219	0/0:1,0:1:3:0,3,30	0/0:2,0:2:6:0,6,63	0/0:7,0:7:21:0,21,210	0/0:5,0:5:15:0,15,161	0/0:3,0:3:9:0,9,94	0/0:3,0:3:9:0,9,97	0/0:4,0:4:9:0,9,103	0/0:2,0:2:6:0,6,63	1/1:0,5:5:15:158,15,0	0/0:4,0:4:12:0,12,123	1/1:0,2:2:3:45,3,0	0/0:4,0:4:12:0,12,128	0/0:6,0:6:15:0,15,167	0/0:2,0:2:6:0,6,62	0/0:1,0:1:3:0,3,30	0/0:4,0:4:12:0,12,117	0/0:8,0:8:21:0,21,220	0/0:3,0:3:9:0,9,96	0/0:6,0:6:18:0,18,190	0/0:1,0:1:3:0,3,33	1/1:0,5:5:15:158,15,0	0/0:2,0:2:6:0,6,64	./.:.:.:.:.	0/0:1,0:1:3:0,3,32	0/0:2,0:2:6:0,6,58	0/0:5,0:5:15:0,15,152	0/0:5,0:5:15:0,15,154	0/0:6,0:6:15:0,15,171	1/1:0,3:3:9:98,9,0	0/0:2,0:2:6:0,6,58	0/0:4,0:4:9:0,9,106	1/1:0,3:3:9:99,9,0	0/0:5,0:5:15:0,15,147	0/0:8,0:8:21:0,21,211	0/0:2,0:2:6:0,6,56	1/1:0,3:3:6:75,6,0	0/0:1,0:1:3:0,3,33	0/0:1,0:1:3:0,3,32	0/0:2,0:2:6:0,6,63	0/0:4,0:4:12:0,12,122	0/0:7,0:7:21:0,21,207	0/0:2,0:2:6:0,6,61	0/0:3,0:3:9:0,9,91	0/0:3,0:3:9:0,9,87	0/0:3,0:3:6:0,6,68	0/0:4,0:4:12:0,12,120	0/0:4,0:4:12:0,12,124	0/0:7,0:7:18:0,18,203	0/0:3,0:3:6:0,6,63	./.:.:.:.:.	./.:.:.:.:.	0/0:7,0:7:12:0,12,165	0/0:4,0:4:6:0,6,89	0/0:1,0:1:3:0,3,31	./.:.:.:.:.	0/0:4,0:4:9:0,9,108	0/0:16,0:16:48:0,48,501
chr0	20551074	.	A	T	1163.25	.	AC=18;AF=0.074;AN=242;BaseQRankSum=2.393;DP=714;Dels=0.00;FS=2.918;HaplotypeScore=0.0163;InbreedingCoeff=0.3932;MLEAC=15;MLEAF=0.062;MQ=48.78;MQ0=25;MQRankSum=-0.902;QD=22.81;ReadPosRankSum=0.092	GT:AD:DP:GQ:PL	0/0:41,0:41:99:0,117,1242	1/1:0,17:17:45:486,45,0	0/0:9,0:9:21:0,21,227	0/0:34,0:34:87:0,87,911	0/0:17,0:17:48:0,48,484	1/1:0,10:10:27:276,27,0	0/0:14,0:14:33:0,33,336	0/0:1,0:1:3:0,3,30	0/0:1,0:1:3:0,3,30	0/0:17,0:17:42:0,42,460	0/0:3,0:3:3:0,3,30	0/0:15,0:15:36:0,36,407	0/0:4,0:4:12:0,12,117	./.:.:.:.:.	0/0:16,0:16:36:0,36,383	0/0:10,0:10:30:0,30,306	0/0:17,0:17:51:0,51,515	./.:.:.:.:.	0/0:1,0:1:3:0,3,29	1/1:0,3:3:9:92,9,0	0/0:2,0:2:6:0,6,69	0/0:5,0:5:3:0,3,30	0/0:9,0:9:27:0,27,269	0/0:14,0:14:42:0,42,420	0/0:2,0:2:3:0,3,30	0/0:16,0:16:42:0,42,431	0/0:18,0:18:54:0,54,556	0/0:1,0:1:3:0,3,32	./.:.:.:.:.	0/0:9,0:9:27:0,27,267	./.:.:.:.:.	0/0:1,0:1:3:0,3,32	0/0:9,0:9:27:0,27,269	0/0:3,0:3:6:0,6,66	0/0:12,0:12:30:0,30,306	0/0:1,0:1:3:0,3,33	0/0:16,0:16:42:0,42,423	0/0:4,0:4:9:0,9,90	0/0:7,0:7:18:0,18,184	0/0:1,0:1:3:0,3,30	0/0:1,0:1:3:0,3,32	0/0:9,0:9:24:0,24,246	0/0:11,0:11:27:0,27,266	0/0:11,0:11:30:0,30,298	0/0:16,0:16:45:0,45,474	0/0:15,0:15:39:0,39,385	0/0:10,0:10:30:0,30,308	0/0:5,0:5:6:0,6,67	./.:.:.:.:.	0/0:4,0:4:9:0,9,105	./.:.:.:.:.	0/0:2,0:2:6:0,6,61	0/0:1,0:1:3:0,3,34	0/0:6,0:6:18:0,18,180	0/0:4,0:4:12:0,12,118	./.:.:.:.:.	0/0:2,0:2:6:0,6,57	0/0:6,0:6:15:0,15,148	0/0:1,0:1:3:0,3,30	0/0:5,0:5:15:0,15,156	0/0:3,0:3:9:0,9,86	./.:.:.:.:.	0/0:4,0:4:12:0,12,128	0/0:1,0:1:3:0,3,32	0/0:8,0:8:24:0,24,240	0/0:4,0:4:12:0,12,120	0/0:4,0:4:12:0,12,119	0/0:3,0:3:9:0,9,92	0/0:9,0:9:27:0,27,275	0/0:2,0:2:6:0,6,61	./.:.:.:.:.	0/0:3,0:3:6:0,6,60	0/0:1,0:1:3:0,3,35	0/0:4,0:4:12:0,12,117	0/0:3,0:3:9:0,9,86	0/0:4,0:4:12:0,12,123	./.:.:.:.:.	0/0:1,0:1:3:0,3,31	0/0:1,0:1:3:0,3,33	./.:.:.:.:.	0/0:1,0:1:3:0,3,32	0/0:1,0:1:3:0,3,30	./.:.:.:.:.	1/1:0,4:4:6:75,6,0	1/1:0,4:4:12:121,12,0	0/0:2,0:2:6:0,6,61	0/0:4,0:4:6:0,6,59	0/0:1,0:1:3:0,3,29	0/0:7,0:7:21:0,21,213	0/0:3,0:3:6:0,6,66	0/0:1,0:1:3:0,3,31	./.:.:.:.:.	0/0:3,0:3:9:0,9,95	0/0:1,0:1:3:0,3,29	0/0:1,0:1:3:0,3,31	0/0:2,0:2:3:0,3,32	./.:.:.:.:.	0/0:5,0:5:15:0,15,156	0/0:2,0:2:6:0,6,60	0/0:1,0:1:3:0,3,30	0/0:4,0:4:6:0,6,61	0/0:1,0:1:3:0,3,31	0/0:1,0:1:3:0,3,30	0/0:3,0:3:9:0,9,93	1/1:0,3:3:9:95,9,0	0/0:6,0:6:18:0,18,182	0/0:2,0:2:3:0,3,32	0/0:5,0:5:15:0,15,154	0/0:1,0:1:3:0,3,32	0/0:3,0:3:6:0,6,75	0/0:4,0:4:12:0,12,124	0/0:1,0:1:3:0,3,33	0/0:8,0:8:24:0,24,239	0/0:7,0:7:21:0,21,212	0/0:5,0:5:9:0,9,89	0/0:5,0:5:15:0,15,150	0/0:5,0:5:15:0,15,150	1/1:0,1:1:3:31,3,0	0/0:1,0:1:3:0,3,32	0/0:3,0:3:9:0,9,89	0/0:4,0:4:9:0,9,97	0/0:4,0:4:12:0,12,120	0/0:4,0:4:12:0,12,123	0/0:2,0:2:6:0,6,61	0/0:3,0:3:9:0,9,89	0/0:3,0:3:9:0,9,89	1/1:0,6:6:12:123,12,0	1/1:0,3:3:9:91,9,0	0/0:3,0:3:9:0,9,90	./.:.:.:.:.	0/0:2,0:2:3:0,3,45	0/0:3,0:3:6:0,6,76	0/0:6,0:6:9:0,9,134	0/0:4,0:4:9:0,9,107	0/0:2,0:3:3:0,3,45	./.:.:.:.:.	0/0:19,0:19:42:0,42,481
chr0	20554104	.	G	A	1732.48	.	AC=24;AF=0.089;AN=270;BaseQRankSum=-2.282;DP=1055;Dels=0.00;FS=2.769;HaplotypeScore=0.0867;InbreedingCoeff=0.5455;MLEAC=20;MLEAF=0.074;MQ=59.70;MQ0=1;MQRankSum=-0.082;QD=23.73;ReadPosRankSum=2.145	GT:AD:DP:GQ:PL	0/0:86,0:86:99:0,259,2783	0/0:18,0:18:54:0,54,576	0/0:19,0:19:57:0,57,599	0/0:39,0:39:99:0,117,1216	0/0:22,0:22:66:0,66,727	0/0:15,0:15:36:0,36,419	0/0:16,0:16:39:0,39,452	0/0:3,0:3:9:0,9,104	0/0:1,0:1:3:0,3,32	0/0:13,0:13:39:0,39,422	0/0:2,0:2:6:0,6,64	0/0:11,0:11:30:0,30,327	0/0:11,0:11:33:0,33,356	./.:.:.:.:.	0/0:26,0:26:78:0,78,820	0/0:15,0:15:45:0,45,484	0/0:21,0:21:60:0,60,652	0/0:2,0:2:6:0,6,65	0/0:5,0:5:9:0,9,121	0/0:5,0:5:12:0,12,140	0/0:2,0:2:6:0,6,66	0/0:21,0:21:51:0,51,594	0/0:18,0:18:45:0,45,516	0/0:25,0:25:69:0,69,770	0/0:2,0:2:6:0,6,65	0/0:16,0:16:48:0,48,504	0/0:15,0:15:45:0,45,467	1/1:0,4:4:12:128,12,0	1/1:0,2:2:6:59,6,0	1/1:0,16:16:42:468,42,0	1/1:0,4:4:12:128,12,0	1/1:0,5:5:15:165,15,0	0/0:17,0:17:48:0,48,535	0/0:8,0:8:24:0,24,267	0/0:20,0:20:54:0,54,590	0/0:3,0:3:9:0,9,88	0/0:14,0:14:36:0,36,400	0/0:8,0:8:24:0,24,256	1/1:0,13:13:39:410,39,0	0/0:5,0:5:12:0,12,134	1/1:0,2:2:6:61,6,0	0/0:9,0:9:27:0,27,288	0/0:14,0:14:42:0,42,460	0/0:13,0:13:39:0,39,416	0/0:19,0:19:57:0,57,617	0/0:21,0:21:60:0,60,661	0/0:23,0:23:69:0,69,734	0/0:5,0:5:15:0,15,162	0/0:4,0:4:12:0,12,130	0/0:8,0:8:21:0,21,236	0/0:1,0:1:3:0,3,30	0/0:3,0:3:9:0,9,94	0/0:11,0:11:30:0,30,328	0/0:1,0:1:3:0,3,33	0/0:8,0:8:21:0,21,232	0/0:4,0:4:12:0,12,124	0/0:8,0:8:24:0,24,254	0/0:4,0:4:12:0,12,125	0/0:2,0:2:6:0,6,64	0/0:5,0:5:12:0,12,140	0/0:5,0:5:15:0,15,161	0/0:4,0:4:12:0,12,127	0/0:10,0:10:30:0,30,319	0/0:7,0:7:21:0,21,217	0/0:6,0:6:18:0,18,185	0/0:6,0:6:15:0,15,175	0/0:2,0:2:6:0,6,65	0/0:5,0:5:15:0,15,159	0/0:6,0:6:18:0,18,198	0/0:2,0:2:6:0,6,57	0/0:1,0:1:3:0,3,31	0/0:3,0:3:9:0,9,94	0/0:1,0:1:3:0,3,32	0/0:4,0:4:12:0,12,127	0/0:7,0:7:21:0,21,225	0/0:5,0:5:12:0,12,145	0/0:2,0:2:6:0,6,63	0/0:2,0:2:6:0,6,63	0/0:5,0:5:15:0,15,162	0/0:5,0:5:12:0,12,142	0/0:1,0:1:3:0,3,31	0/0:2,0:2:6:0,6,64	0/0:4,0:4:12:0,12,119	0/0:3,0:3:9:0,9,93	0/0:4,0:4:12:0,12,128	0/0:2,0:2:6:0,6,57	0/0:1,0:1:3:0,3,32	0/1:3,1:4:18:18,0,79	1/1:0,2:2:6:65,6,0	0/1:3,1:4:22:22,0,83	1/1:0,5:5:15:158,15,0	0/0:6,0:6:18:0,18,184	0/0:3,0:3:9:0,9,102	0/0:2,0:2:6:0,6,62	0/0:2,0:2:6:0,6,61	0/0:4,0:4:12:0,12,126	0/0:4,0:4:12:0,12,125	0/0:3,0:3:9:0,9,99	0/0:3,0:3:9:0,9,94	./.:.:.:.:.	0/0:2,0:2:6:0,6,66	0/0:6,0:6:18:0,18,189	0/0:1,0:1:3:0,3,31	0/0:2,0:2:6:0,6,61	0/0:4,0:4:12:0,12,128	0/0:3,0:3:9:0,9,94	0/0:7,0:7:21:0,21,227	0/0:1,0:1:3:0,3,33	0/0:6,0:6:18:0,18,195	0/0:2,0:2:6:0,6,67	0/0:8,0:8:24:0,24,248	0/0:6,0:6:18:0,18,201	0/0:4,0:4:9:0,9,109	1/1:0,6:6:15:171,15,0	1/1:0,6:6:18:185,18,0	0/0:4,0:4:9:0,9,113	0/0:4,0:4:12:0,12,131	0/0:4,0:4:12:0,12,120	0/0:4,0:4:12:0,12,130	0/0:4,0:4:12:0,12,126	0/0:2,0:2:6:0,6,68	0/0:6,0:6:18:0,18,199	0/0:6,0:6:18:0,18,193	0/0:9,0:9:27:0,27,291	0/0:6,0:6:18:0,18,189	0/0:5,0:5:15:0,15,166	0/0:8,0:8:24:0,24,254	0/0:5,0:5:15:0,15,151	0/0:1,0:1:3:0,3,34	0/0:8,0:8:15:0,15,199	0/0:2,0:2:3:0,3,45	0/0:2,0:2:3:0,3,45	0/0:4,0:4:9:0,9,107	0/0:5,0:5:15:0,15,157	0/0:10,0:10:15:0,15,223	0/0:6,0:6:9:0,9,134	0/0:26,0:26:78:0,78,893
chr0	20576182	.	C	T	1686.3	.	AC=15;AF=0.056;AN=266;BaseQRankSum=0.301;DP=1261;Dels=0.00;FS=4.249;HaplotypeScore=0.2297;InbreedingCoeff=0.2038;MLEAC=15;MLEAF=0.056;MQ=44.29;MQ0=20;MQRankSum=2.143;QD=17.57;ReadPosRankSum=0.889	GT:AD:DP:GQ:PL	0/0:74,0:74:99:0,165,1770	0/0:27,0:27:72:0,72,746	0/0:21,0:21:42:0,42,472	0/0:49,0:49:99:0,111,1170	0/0:20,0:20:51:0,51,529	0/0:15,0:15:36:0,36,374	0/0:21,0:21:57:0,57,586	0/0:6,0:6:9:0,9,95	0/0:4,0:4:6:0,6,63	0/0:17,0:17:45:0,45,480	0/0:3,0:3:6:0,6,63	0/0:31,0:31:78:0,78,787	0/0:23,0:23:51:0,51,521	0/0:3,0:3:6:0,6,59	0/0:29,0:29:87:0,87,879	0/0:20,0:20:48:0,48,487	0/0:13,0:13:30:0,30,303	0/0:3,0:3:6:0,6,63	0/0:12,0:12:24:0,24,238	0/0:8,0:8:21:0,21,228	0/0:4,0:4:12:0,12,128	0/0:15,0:15:24:0,24,255	1/1:3,18:21:17:478,17,0	0/0:31,0:31:87:0,87,906	0/0:5,0:5:15:0,15,156	0/0:17,0:17:42:0,42,437	0/0:26,0:26:57:0,57,623	0/0:6,0:6:3:0,3,32	0/0:3,0:3:3:0,3,34	0/0:27,0:27:66:0,66,664	0/0:7,0:7:18:0,18,172	0/0:4,0:4:6:0,6,59	0/0:30,0:30:60:0,60,661	0/0:6,0:6:15:0,15,148	0/0:15,0:15:45:0,45,461	0/0:2,0:2:3:0,3,30	0/0:23,0:23:54:0,54,601	0/0:2,0:2:6:0,6,60	0/0:8,0:8:18:0,18,187	0/0:2,0:2:3:0,3,28	0/0:5,0:5:9:0,9,85	0/0:14,0:14:39:0,39,397	0/0:14,0:14:36:0,36,391	0/0:24,0:24:57:0,57,574	0/1:7,14:21:94:385,0,94	0/0:32,0:32:69:0,69,725	0/0:16,0:16:33:0,33,370	0/0:3,0:3:3:0,3,31	0/0:4,0:4:9:0,9,109	0/0:7,0:7:18:0,18,185	0/0:4,0:4:12:0,12,123	0/0:4,0:4:12:0,12,125	0/0:1,0:1:3:0,3,32	0/0:2,0:2:6:0,6,62	0/0:7,0:7:12:0,12,138	0/0:6,0:6:15:0,15,148	0/0:6,0:6:15:0,15,166	0/0:10,0:10:24:0,24,264	0/0:3,0:3:9:0,9,98	0/0:5,0:5:9:0,9,95	0/0:3,0:3:9:0,9,92	0/0:3,0:3:9:0,9,97	0/0:4,0:4:12:0,12,123	0/0:9,0:9:18:0,18,180	0/0:4,0:4:6:0,6,60	0/0:2,0:2:6:0,6,59	0/0:2,0:2:6:0,6,60	0/0:6,0:6:15:0,15,154	0/0:3,0:3:9:0,9,92	0/0:4,0:4:9:0,9,81	0/0:1,0:1:3:0,3,29	0/0:4,0:4:12:0,12,114	1/1:0,3:3:9:95,9,0	0/1:2,3:5:47:74,0,47	0/0:8,0:8:18:0,18,184	0/0:3,0:3:9:0,9,93	0/0:2,0:2:3:0,3,34	0/0:4,0:4:12:0,12,120	./.:.:.:.:.	0/0:9,0:9:15:0,15,159	0/0:1,0:1:3:0,3,29	./.:.:.:.:.	0/0:8,0:8:15:0,15,156	0/0:3,0:3:9:0,9,90	0/0:5,0:5:15:0,15,152	0/0:3,0:3:3:0,3,32	0/0:5,0:5:9:0,9,93	0/0:8,0:8:12:0,12,126	0/0:3,0:3:9:0,9,91	0/0:9,0:9:18:0,18,186	./.:.:.:.:.	0/0:10,0:10:27:0,27,285	0/0:2,0:2:6:0,6,67	0/0:3,0:3:6:0,6,61	0/0:9,0:9:21:0,21,223	0/0:4,0:4:9:0,9,91	0/0:8,0:8:15:0,15,156	0/0:2,0:2:6:0,6,57	0/0:3,0:3:6:0,6,63	0/0:7,0:7:15:0,15,151	0/0:13,0:13:30:0,30,311	0/0:4,0:4:12:0,12,118	0/0:1,0:1:3:0,3,28	1/1:0,5:5:15:160,15,0	0/0:3,0:3:9:0,9,90	0/1:2,2:4:49:52,0,49	0/0:4,0:4:9:0,9,93	0/0:10,0:10:21:0,21,223	0/0:3,0:3:6:0,6,64	0/0:2,0:2:6:0,6,63	0/0:4,0:4:12:0,12,118	0/0:3,0:3:6:0,6,65	0/0:8,0:8:15:0,15,149	0/0:8,0:8:18:0,18,184	0/0:4,0:4:6:0,6,61	0/0:8,0:8:21:0,21,220	0/0:4,0:4:12:0,12,128	0/0:2,0:2:6:0,6,55	0/0:1,0:1:3:0,3,33	0/1:3,3:6:46:80,0,46	0/0:5,0:5:9:0,9,93	0/0:4,0:4:12:0,12,122	0/1:4,7:11:61:186,0,61	1/1:1,7:8:21:220,21,0	0/1:3,3:6:70:77,0,70	0/1:2,4:6:16:99,0,16	0/0:6,0:6:12:0,12,120	0/0:4,0:4:12:0,12,124	0/0:5,0:5:15:0,15,154	0/0:2,0:2:3:0,3,45	./.:.:.:.:.	0/0:3,0:4:6:0,6,72	0/0:12,0:12:12:0,12,179	0/0:8,0:8:15:0,15,195	0/0:2,1:3:3:0,3,45	0/0:4,0:4:6:0,6,89	0/0:58,0:58:99:0,114,1236
chr0	20598865	.	C	G	7075.96	.	AC=77;AF=0.296;AN=260;BaseQRankSum=4.290;DP=1188;Dels=0.00;FS=4.197;HaplotypeScore=0.1392;InbreedingCoeff=0.4544;MLEAC=69;MLEAF=0.265;MQ=38.24;MQ0=27;MQRankSum=1.418;QD=19.77;ReadPosRankSum=-3.435	GT:AD:DP:GQ:PL	0/0:42,0:42:99:0,111,1188	0/0:38,0:38:87:0,87,935	0/0:18,0:18:48:0,48,511	0/0:49,0:49:81:0,81,887	1/1:2,19:21:28:550,28,0	0/0:6,0:6:12:0,12,130	0/0:9,0:9:15:0,15,158	1/1:0,3:3:9:97,9,0	0/1:3,2:5:50:50,0,87	0/1:5,12:17:55:343,0,55	1/1:0,2:2:3:32,3,0	0/0:22,0:22:36:0,36,398	1/1:3,20:23:60:654,60,0	./.:.:.:.:.	1/1:5,17:22:21:523,21,0	1/1:3,10:13:30:321,30,0	1/1:7,8:15:24:249,24,0	./.:.:.:.:.	0/0:2,0:2:6:0,6,65	0/0:2,0:2:6:0,6,62	./.:.:.:.:.	0/0:11,0:11:18:0,18,192	0/0:21,0:21:54:0,54,571	0/0:26,0:26:66:0,66,729	0/0:1,0:1:3:0,3,28	1/1:5,12:17:33:360,33,0	0/0:18,0:18:39:0,39,427	1/1:1,6:7:18:201,18,0	./.:.:.:.:.	1/1:3,14:17:5:363,5,0	1/1:0,2:2:6:55,6,0	1/1:0,4:4:9:92,9,0	1/1:1,6:7:18:194,18,0	0/1:2,3:5:18:85,0,18	0/0:21,0:21:42:0,42,476	0/0:2,0:2:3:0,3,27	0/0:28,0:28:57:0,57,624	0/0:7,0:7:9:0,9,96	1/1:1,15:16:42:463,42,0	0/1:2,4:6:12:111,0,12	1/1:0,3:3:9:99,9,0	1/1:0,8:8:24:263,24,0	0/0:22,0:22:45:0,45,487	0/0:27,0:27:51:0,51,548	0/0:36,0:36:78:0,78,837	0/0:7,0:7:12:0,12,125	0/0:29,0:29:72:0,72,765	0/0:4,0:4:12:0,12,126	0/0:2,0:2:6:0,6,63	0/0:7,0:7:21:0,21,216	0/0:1,0:1:3:0,3,23	0/0:6,0:6:15:0,15,165	1/1:0,3:3:9:98,9,0	0/0:2,0:2:6:0,6,63	0/0:4,0:4:12:0,12,130	1/1:0,2:2:6:61,6,0	0/0:5,0:5:9:0,9,95	0/0:8,0:8:18:0,18,204	0/0:2,0:2:6:0,6,63	0/0:4,0:4:6:0,6,66	0/1:1,7:8:8:194,0,8	0/1:1,5:6:12:146,0,12	0/1:6,5:11:41:146,0,41	0/1:4,6:10:10:173,0,10	0/0:8,0:8:15:0,15,163	1/1:3,1:4:3:32,3,0	0/0:3,0:3:6:0,6,66	0/1:3,5:8:42:140,0,42	1/1:1,3:4:9:101,9,0	./.:.:.:.:.	0/0:3,0:4:6:0,6,64	0/0:2,0:2:6:0,6,63	0/0:3,0:3:3:0,3,32	0/0:9,0:9:24:0,24,252	0/0:6,0:6:9:0,9,94	0/0:3,0:3:6:0,6,65	0/0:2,0:2:6:0,6,65	0/0:2,0:2:3:0,3,32	0/0:1,0:1:3:0,3,32	0/0:6,0:6:15:0,15,172	0/0:3,0:3:9:0,9,97	0/0:4,0:4:6:0,6,65	0/0:4,0:4:12:0,12,118	0/0:3,0:3:9:0,9,97	0/0:9,0:9:24:0,24,253	0/0:3,0:3:6:0,6,55	0/1:3,6:9:40:172,0,40	./.:.:.:.:.	1/1:3,7:10:21:222,21,0	0/1:1,2:3:21:51,0,21	1/1:0,2:2:6:67,6,0	0/1:3,2:5:23:54,0,23	1/1:1,3:4:9:98,9,0	./.:.:.:.:.	0/0:7,0:7:18:0,18,195	1/1:0,1:1:3:26,3,0	0/0:4,0:4:3:0,3,28	1/1:1,1:2:3:32,3,0	0/0:4,0:4:6:0,6,63	0/1:4,1:5:24:24,0,56	1/1:0,1:1:3:32,3,0	0/1:2,4:6:14:118,0,14	1/1:2,2:4:6:63,6,0	0/0:2,0:3:6:0,6,64	0/0:2,0:2:3:0,3,32	0/0:5,0:5:6:0,6,63	0/0:6,0:6:15:0,15,156	0/0:6,0:6:15:0,15,162	0/1:2,2:4:21:51,0,21	0/0:1,0:1:3:0,3,32	0/0:19,0:19:48:0,48,515	0/1:2,2:4:21:51,0,21	1/1:4,6:10:15:174,15,0	0/1:2,5:7:14:145,0,14	1/1:3,2:5:6:68,6,0	0/1:1,1:2:26:29,0,26	0/1:2,3:5:18:87,0,18	0/0:4,0:4:12:0,12,129	0/0:4,0:4:12:0,12,126	0/0:11,0:11:30:0,30,312	0/0:15,0:15:27:0,27,292	0/0:5,0:5:12:0,12,127	0/0:15,0:15:27:0,27,288	0/0:6,0:6:12:0,12,127	0/0:6,0:6:9:0,9,95	0/0:6,0:6:12:0,12,125	0/0:4,0:4:9:0,9,97	0/0:9,0:9:18:0,18,196	0/0:3,0:3:9:0,9,91	0/0:4,0:4:6:0,6,89	0/0:8,0:8:15:0,15,172	0/0:9,0:9:15:0,15,179	0/0:8,0:10:12:0,12,179	0/0:20,0:20:33:0,33,382	0/0:4,0:5:9:0,9,108	0/0:8,0:8:9:0,9,134	0/0:57,0:57:66:0,66,720
chr0	20604687	.	C	G	1800.05	.	AC=17;AF=0.065;AN=260;BaseQRankSum=0.857;DP=920;Dels=0.00;FS=11.765;HaplotypeScore=0.0764;InbreedingCoeff=0.2315;MLEAC=16;MLEAF=0.062;MQ=43.97;MQ0=30;MQRankSum=1.193;QD=21.43;ReadPosRankSum=-0.547	GT:AD:DP:GQ:PL	0/0:57,0:57:99:0,138,1445	0/0:16,1:17:39:0,39,437	0/0:21,0:21:54:0,54,563	0/0:35,0:35:96:0,96,1010	0/0:17,0:17:33:0,33,347	0/0:11,0:11:30:0,30,314	0/0:14,0:14:36:0,36,381	./.:.:.:.:.	0/0:3,0:3:6:0,6,67	0/0:16,0:16:42:0,42,448	0/0:2,0:2:6:0,6,57	0/0:13,0:13:33:0,33,352	0/0:12,0:12:30:0,30,314	./.:.:.:.:.	0/0:14,0:14:36:0,36,396	0/0:13,0:13:27:0,27,277	0/0:14,0:14:39:0,39,413	0/0:2,0:2:3:0,3,34	0/0:5,0:5:12:0,12,128	0/0:5,0:5:12:0,12,127	0/0:5,0:5:15:0,15,168	0/0:8,0:8:21:0,21,224	0/1:1,8:9:3:223,0,3	0/0:16,0:16:42:0,42,451	0/0:2,0:2:3:0,3,32	0/0:22,0:22:51:0,51,539	0/0:18,0:18:39:0,39,416	0/0:5,0:5:9:0,9,96	0/0:4,0:4:12:0,12,131	0/0:25,0:25:60:0,60,667	0/0:7,0:7:15:0,15,160	0/0:3,0:3:3:0,3,34	0/0:12,0:12:36:0,36,388	0/0:1,0:1:3:0,3,33	0/1:1,9:10:0:250,0,0	0/0:7,0:7:12:0,12,133	0/0:14,0:14:39:0,39,400	0/0:7,0:7:21:0,21,209	0/0:10,0:10:30:0,30,316	./.:.:.:.:.	0/0:4,0:4:6:0,6,62	0/0:13,0:13:33:0,33,347	0/0:14,0:14:30:0,30,314	0/0:23,0:23:57:0,57,610	1/1:4,16:20:48:509,48,0	0/0:19,0:19:36:0,36,376	0/0:11,0:11:24:0,24,260	0/0:4,0:4:9:0,9,94	0/0:2,0:2:3:0,3,33	0/0:3,0:3:9:0,9,91	./.:.:.:.:.	0/0:1,0:1:3:0,3,32	0/0:3,0:3:9:0,9,89	0/0:2,0:2:3:0,3,31	0/0:4,0:4:3:0,3,32	0/0:3,0:3:6:0,6,63	0/0:4,0:4:9:0,9,96	0/0:3,0:3:6:0,6,66	0/0:3,0:3:9:0,9,95	0/0:6,0:6:18:0,18,191	0/0:1,0:1:3:0,3,32	0/0:3,0:3:9:0,9,97	0/0:7,0:7:12:0,12,126	0/0:1,0:1:3:0,3,30	0/0:2,0:2:6:0,6,65	0/0:5,0:5:15:0,15,159	0/0:3,0:3:9:0,9,95	0/0:4,0:4:12:0,12,124	0/0:3,0:3:6:0,6,64	./.:.:.:.:.	0/0:1,0:1:3:0,3,31	0/0:5,0:5:12:0,12,130	1/1:0,2:2:6:65,6,0	0/1:3,4:7:45:112,0,45	0/0:7,0:7:15:0,15,157	0/0:5,0:5:15:0,15,167	0/0:5,0:5:9:0,9,98	0/0:2,0:2:3:0,3,31	0/0:2,0:2:6:0,6,63	0/0:2,0:2:6:0,6,55	0/0:3,0:3:9:0,9,97	0/0:3,0:3:6:0,6,63	0/0:2,0:2:6:0,6,65	0/0:5,0:5:15:0,15,159	0/0:2,0:2:6:0,6,64	0/0:1,0:1:3:0,3,34	0/0:1,0:1:3:0,3,31	0/0:8,0:8:21:0,21,224	0/0:2,0:2:6:0,6,65	0/0:7,0:7:21:0,21,218	0/0:1,0:1:3:0,3,33	0/0:3,0:3:9:0,9,98	0/0:3,0:3:3:0,3,32	./.:.:.:.:.	0/0:2,0:2:3:0,3,32	0/0:1,0:1:3:0,3,25	0/0:6,0:6:15:0,15,153	0/0:2,0:2:6:0,6,67	0/0:2,0:2:3:0,3,31	0/0:2,0:2:3:0,3,33	0/0:5,0:5:12:0,12,134	0/0:4,0:4:9:0,9,87	0/0:2,0:2:6:0,6,59	1/1:0,3:3:9:85,9,0	0/0:2,0:2:6:0,6,63	1/1:0,3:3:9:94,9,0	0/0:3,0:3:3:0,3,27	0/0:6,0:6:15:0,15,162	0/0:2,0:2:3:0,3,32	0/0:2,0:2:3:0,3,32	0/0:6,0:6:15:0,15,169	0/0:2,0:2:3:0,3,32	0/0:7,0:7:9:0,9,94	0/0:4,0:4:12:0,12,124	0/0:3,0:3:9:0,9,94	0/0:4,0:4:6:0,6,66	0/0:4,0:4:6:0,6,63	0/0:3,0:3:9:0,9,95	0/0:5,0:5:15:0,15,154	0/1:1,4:5:15:117,0,15	0/0:5,0:5:12:0,12,120	0/0:6,0:6:18:0,18,188	0/1:3,7:10:7:190,0,7	0/1:1,6:7:9:177,0,9	0/1:1,6:7:11:162,0,11	1/1:0,1:1:3:32,3,0	0/0:1,0:1:3:0,3,32	0/0:5,0:5:15:0,15,158	0/0:4,0:4:12:0,12,126	0/0:6,0:6:9:0,9,134	0/0:4,0:4:6:0,6,89	0/0:1,0:1:3:0,3,32	./.:.:.:.:.	0/0:4,0:4:3:0,3,45	0/0:14,0:15:24:0,24,331	0/0:9,0:9:15:0,15,210	0/0:38,0:38:75:0,75,833
chr0	20605355	.	T	A	631.29	.	AC=20;AF=0.089;AN=224;BaseQRankSum=0.937;DP=727;Dels=0.00;FS=2.716;HaplotypeScore=0.0354;InbreedingCoeff=0.3190;MLEAC=16;MLEAF=0.071;MQ=22.32;MQ0=91;MQRankSum=0.987;QD=12.63;ReadPosRankSum=-1.264	GT:AD:DP:GQ:PL	0/0:22,0:22:18:0,18,197	0/0:14,16:30:42:0,42,424	0/0:14,0:14:21:0,21,219	0/0:24,0:24:39:0,39,400	0/0:13,0:13:15:0,15,148	0/0:9,0:9:9:0,9,94	0/0:10,0:10:12:0,12,116	0/0:5,0:5:3:0,3,27	./.:.:.:.:.	0/0:8,0:8:15:0,15,150	0/0:3,0:3:6:0,6,53	0/0:6,0:6:3:0,3,32	0/0:7,1:8:15:0,15,155	./.:.:.:.:.	0/0:7,5:12:21:0,21,220	0/0:3,6:9:9:0,9,89	0/0:10,0:10:15:0,15,156	0/0:2,0:2:3:0,3,27	0/0:5,0:5:3:0,3,31	0/0:1,0:1:3:0,3,32	0/0:3,0:3:3:0,3,27	0/0:11,0:11:9:0,9,94	1/1:2,3:5:9:92,9,0	0/0:9,0:9:15:0,15,154	0/0:2,0:2:3:0,3,32	0/0:4,0:4:6:0,6,63	0/0:15,0:15:27:0,27,277	0/0:5,0:5:3:0,3,32	0/0:2,0:2:3:0,3,27	0/0:2,4:6:6:0,6,63	./.:.:.:.:.	./.:.:.:.:.	0/0:5,0:5:3:0,3,33	0/0:3,0:3:3:0,3,27	./.:.:.:.:.	./.:.:.:.:.	0/0:6,0:6:9:0,9,94	./.:.:.:.:.	0/0:2,5:7:6:0,6,63	./.:.:.:.:.	0/0:5,0:5:3:0,3,31	0/0:6,0:6:3:0,3,31	0/0:18,0:18:15:0,15,155	0/0:5,0:5:12:0,12,125	1/1:0,8:8:12:116,12,0	0/0:11,0:11:6:0,6,61	0/0:13,8:21:39:0,39,394	./.:.:.:.:.	0/0:2,2:4:6:0,6,63	0/0:5,0:5:9:0,9,93	0/0:1,0:1:3:0,3,31	0/0:4,0:4:12:0,12,126	0/0:6,0:6:9:0,9,94	0/0:1,1:2:3:0,3,31	0/0:4,1:5:12:0,12,126	./.:.:.:.:.	0/0:7,0:7:12:0,12,112	0/0:5,0:5:12:0,12,124	0/0:5,0:5:3:0,3,32	0/0:7,0:7:9:0,9,95	0/0:3,0:3:3:0,3,29	./.:.:.:.:.	0/0:4,5:9:12:0,12,123	0/0:2,1:3:6:0,6,62	0/0:10,0:10:15:0,15,160	0/0:3,1:4:9:0,9,98	0/0:3,1:4:9:0,9,92	0/0:6,0:6:9:0,9,94	0/0:1,0:1:3:0,3,31	./.:.:.:.:.	./.:.:.:.:.	0/0:4,1:5:12:0,12,124	1/1:0,2:2:6:64,6,0	0/0:3,1:4:9:0,9,94	0/0:7,0:7:12:0,12,123	0/0:1,2:3:3:0,3,26	0/0:4,0:4:3:0,3,32	0/0:1,1:2:3:0,3,25	0/0:4,0:4:3:0,3,32	0/0:10,0:10:15:0,15,153	0/0:5,0:5:15:0,15,153	0/0:1,2:3:3:0,3,32	0/0:2,0:2:6:0,6,65	0/0:4,0:4:3:0,3,31	0/0:3,2:5:9:0,9,95	0/0:3,0:3:3:0,3,27	./.:.:.:.:.	0/0:3,0:3:3:0,3,31	0/0:1,3:4:3:0,3,31	0/0:4,0:4:6:0,6,55	./.:.:.:.:.	./.:.:.:.:.	./.:.:.:.:.	./.:.:.:.:.	0/0:2,1:3:6:0,6,63	0/0:4,0:4:3:0,3,27	0/0:3,0:3:3:0,3,32	0/0:2,3:5:6:0,6,61	0/0:1,2:3:3:0,3,32	0/0:3,0:3:6:0,6,63	0/0:5,0:5:6:0,6,59	0/0:3,0:3:6:0,6,53	0/0:1,1:2:3:0,3,32	1/1:0,9:9:21:211,21,0	0/0:2,0:2:3:0,3,30	1/1:3,2:5:6:62,6,0	0/0:1,0:1:3:0,3,34	0/0:2,3:5:6:0,6,59	./.:.:.:.:.	./.:.:.:.:.	0/0:1,0:2:3:0,3,32	./.:.:.:.:.	0/0:10,0:10:12:0,12,123	0/0:5,0:5:6:0,6,62	0/0:2,3:5:6:0,6,64	0/0:6,0:6:12:0,12,123	0/0:1,1:2:3:0,3,33	0/0:1,1:2:3:0,3,30	0/0:8,0:8:15:0,15,153	1/1:0,5:5:6:60,6,0	0/0:2,0:2:3:0,3,32	./.:.:.:.:.	1/1:1,2:3:6:58,6,0	1/1:0,5:5:9:93,9,0	1/1:0,2:2:6:61,6,0	1/1:0,6:6:3:29,3,0	0/0:4,0:4:6:0,6,63	0/0:4,0:4:6:0,6,63	0/0:1,1:2:3:0,3,32	./.:.:.:.:.	0/0:2,0:2:3:0,3,45	./.:.:.:.:.	0/0:10,0:10:6:0,6,89	0/0:2,0:2:3:0,3,45	0/0:4,0:4:3:0,3,45	./.:.:.:.:.	0/0:21,0:21:12:0,12,122
chr0	20614124	.	C	T	2793.75	.	AC=18;AF=0.069;AN=262;BaseQRankSum=-5.580;DP=1282;Dels=0.00;FS=2.707;HaplotypeScore=0.2040;InbreedingCoeff=0.5834;MLEAC=17;MLEAF=0.065;MQ=59.39;MQ0=1;MQRankSum=-1.326;QD=27.12;ReadPosRankSum=-2.082	GT:AD:DP:GQ:PL	0/0:90,0:90:99:0,271,2888	1/1:0,22:22:60:647,60,0	0/0:21,0:21:63:0,63,678	0/0:49,0:49:99:0,147,1526	0/0:19,0:19:57:0,57,607	1/1:0,33:33:96:976,96,0	0/0:33,0:33:99:0,99,1041	0/0:8,0:8:24:0,24,253	0/0:5,0:5:15:0,15,165	0/0:17,0:17:48:0,48,515	0/0:9,0:9:27:0,27,292	0/0:23,0:23:69:0,69,737	0/0:15,0:15:45:0,45,476	./.:.:.:.:.	0/0:15,0:15:45:0,45,477	0/0:18,0:18:54:0,54,579	0/0:26,0:26:78:0,78,806	0/0:1,0:1:3:0,3,33	0/0:15,0:15:45:0,45,472	1/1:0,17:17:48:483,48,0	0/0:5,0:5:15:0,15,162	0/0:27,0:27:75:0,75,817	0/0:30,0:30:72:0,72,825	0/0:26,0:26:78:0,78,839	0/0:6,0:6:18:0,18,198	0/0:18,0:18:51:0,51,552	0/0:19,0:19:54:0,54,599	0/0:5,0:5:15:0,15,166	0/0:2,0:2:6:0,6,63	0/0:30,0:30:90:0,90,961	0/0:10,0:10:30:0,30,331	0/0:4,0:4:12:0,12,126	0/0:28,0:28:78:0,78,833	0/0:4,0:4:12:0,12,130	0/0:21,0:21:57:0,57,630	0/0:6,0:7:18:0,18,200	0/0:27,0:27:81:0,81,878	0/0:14,0:14:42:0,42,441	0/0:17,0:17:45:0,45,502	0/0:4,0:4:12:0,12,131	0/0:6,0:6:18:0,18,198	0/0:19,0:19:51:0,51,576	0/0:18,0:18:51:0,51,558	0/0:23,0:23:63:0,63,704	0/0:15,0:15:36:0,36,418	0/0:34,0:34:87:0,87,982	0/0:8,0:8:24:0,24,256	0/0:5,0:5:15:0,15,165	0/0:1,0:1:3:0,3,32	0/0:1,0:1:3:0,3,30	./.:.:.:.:.	0/0:11,0:11:27:0,27,305	0/0:9,0:9:27:0,27,288	0/0:2,0:2:6:0,6,63	0/0:3,0:3:9:0,9,97	0/0:6,0:6:18:0,18,198	0/0:3,0:3:9:0,9,100	0/0:5,0:5:15:0,15,160	0/0:1,0:1:3:0,3,34	0/0:6,0:6:18:0,18,195	0/0:6,0:6:18:0,18,189	0/0:1,0:1:3:0,3,31	0/0:7,0:7:21:0,21,223	0/0:3,0:3:9:0,9,97	0/0:8,0:8:21:0,21,232	0/0:12,0:12:36:0,36,382	0/0:3,0:3:9:0,9,86	0/0:4,0:4:12:0,12,126	0/0:8,0:8:24:0,24,245	0/0:5,0:5:15:0,15,157	0/0:3,0:3:9:0,9,93	0/0:1,0:1:3:0,3,33	0/0:3,0:3:9:0,9,88	0/0:1,0:1:3:0,3,32	0/0:1,0:1:3:0,3,33	0/0:9,0:9:21:0,21,237	0/0:8,0:8:18:0,18,212	./.:.:.:.:.	./.:.:.:.:.	./.:.:.:.:.	0/0:5,0:5:15:0,15,163	0/0:4,0:4:6:0,6,75	0/0:4,0:4:12:0,12,128	1/1:0,8:8:24:241,24,0	1/1:0,5:5:15:156,15,0	0/0:4,0:4:12:0,12,128	0/0:9,0:9:27:0,27,285	0/0:11,0:11:33:0,33,361	0/0:6,0:6:18:0,18,187	0/0:5,0:5:15:0,15,165	0/0:5,0:5:12:0,12,138	0/0:1,0:1:3:0,3,32	0/0:3,0:3:9:0,9,97	0/0:1,0:1:3:0,3,32	0/0:2,0:2:6:0,6,63	0/0:1,0:1:3:0,3,32	0/0:10,0:10:30:0,30,318	0/0:3,0:3:9:0,9,97	0/0:3,0:3:9:0,9,98	0/0:1,0:1:3:0,3,32	0/0:10,0:10:30:0,30,330	0/0:4,0:4:12:0,12,130	0/0:6,0:6:15:0,15,175	0/0:5,0:6:15:0,15,159	1/1:0,7:7:21:214,21,0	0/0:8,0:8:24:0,24,252	0/0:4,0:4:12:0,12,132	0/0:9,0:9:27:0,27,289	0/0:1,0:1:3:0,3,34	0/0:12,0:12:36:0,36,382	0/0:7,0:7:21:0,21,212	0/0:1,0:1:3:0,3,34	0/0:7,0:7:21:0,21,224	0/0:3,0:3:9:0,9,95	0/0:6,0:6:18:0,18,191	0/0:4,0:4:12:0,12,128	0/0:4,0:4:12:0,12,124	1/1:0,7:7:21:217,21,0	0/0:2,0:2:6:0,6,68	0/0:7,0:7:21:0,21,222	0/0:5,0:5:15:0,15,160	0/0:6,0:6:12:0,12,155	0/0:2,0:2:6:0,6,57	0/0:3,0:3:9:0,9,94	0/0:7,0:7:21:0,21,228	0/0:6,0:6:18:0,18,194	1/1:0,1:1:3:29,3,0	1/1:0,3:3:9:96,9,0	0/0:4,0:4:12:0,12,131	0/0:2,0:3:3:0,3,45	0/0:2,0:2:6:0,6,65	./.:.:.:.:.	0/0:8,0:8:12:0,12,179	0/0:6,0:6:12:0,12,154	0/0:4,0:4:6:0,6,89	0/0:2,0:2:3:0,3,45	0/0:15,0:15:42:0,42,468
chr0	20624807	.	A	C	757.87	.	AC=24;AF=0.113;AN=212;BaseQRankSum=-1.571;DP=576;Dels=0.00;FS=0.000;HaplotypeScore=0.1272;InbreedingCoeff=0.4380;MLEAC=19;MLEAF=0.090;MQ=35.19;MQ0=53;MQRankSum=-0.040;QD=16.12;ReadPosRankSum=1.249	GT:AD:DP:GQ:PL	0/0:25,0:25:48:0,48,500	0/0:15,0:15:36:0,36,368	0/0:5,0:5:12:0,12,122	0/0:22,0:23:39:0,39,394	0/0:6,0:6:15:0,15,153	0/0:6,0:6:6:0,6,63	0/0:13,0:13:21:0,21,214	0/0:2,0:2:6:0,6,63	./.:.:.:.:.	0/0:11,0:11:24:0,24,242	./.:.:.:.:.	0/0:11,0:11:24:0,24,245	0/0:8,0:8:15:0,15,150	0/0:2,0:2:6:0,6,61	0/0:19,0:19:33:0,33,337	0/0:10,0:10:24:0,24,237	0/0:10,0:10:15:0,15,153	./.:.:.:.:.	./.:.:.:.:.	0/0:2,0:2:3:0,3,31	0/0:2,0:2:6:0,6,65	./.:.:.:.:.	1/1:0,9:9:18:178,18,0	0/0:13,0:13:21:0,21,214	0/0:2,0:2:3:0,3,32	0/0:6,0:6:9:0,9,92	0/0:7,0:7:15:0,15,154	0/0:1,0:1:3:0,3,33	./.:.:.:.:.	0/0:8,0:8:24:0,24,237	./.:.:.:.:.	0/0:2,0:2:3:0,3,32	0/0:9,0:9:12:0,12,122	0/0:1,0:1:3:0,3,29	1/1:1,5:6:15:143,15,0	0/0:3,0:3:6:0,6,61	0/0:17,0:17:30:0,30,306	0/0:2,0:3:6:0,6,61	0/0:7,0:7:15:0,15,152	0/0:2,0:2:3:0,3,28	0/0:1,0:1:3:0,3,32	0/0:6,0:6:15:0,15,153	0/0:8,0:8:18:0,18,183	0/0:7,0:7:21:0,21,213	1/1:0,8:8:18:175,18,0	0/0:9,0:9:15:0,15,156	0/0:12,0:12:30:0,30,308	./.:.:.:.:.	./.:.:.:.:.	1/1:0,5:5:6:59,6,0	1/1:0,3:3:3:30,3,0	0/0:3,0:3:9:0,9,93	0/0:5,0:5:12:0,12,122	./.:.:.:.:.	0/0:11,0:11:18:0,18,180	./.:.:.:.:.	0/0:5,0:5:15:0,15,153	0/0:5,0:5:15:0,15,153	1/1:0,1:1:3:32,3,0	0/0:6,0:6:18:0,18,184	./.:.:.:.:.	0/0:2,0:2:3:0,3,32	0/0:8,0:8:24:0,24,241	0/0:2,0:2:3:0,3,30	0/0:4,0:4:12:0,12,122	0/0:7,0:7:9:0,9,92	./.:.:.:.:.	0/0:7,0:7:6:0,6,63	0/0:6,0:6:12:0,12,122	0/0:1,0:1:3:0,3,31	0/0:3,0:3:6:0,6,61	./.:.:.:.:.	1/1:0,2:2:6:61,6,0	./.:.:.:.:.	0/0:2,0:2:6:0,6,64	./.:.:.:.:.	0/0:4,0:4:3:0,3,31	0/0:4,0:4:9:0,9,95	0/0:1,0:1:3:0,3,31	0/0:1,0:1:3:0,3,32	0/0:4,0:4:6:0,6,59	0/0:1,0:1:3:0,3,31	0/0:1,0:1:3:0,3,32	0/0:3,0:3:9:0,9,93	0/0:2,0:2:6:0,6,59	0/0:3,0:3:6:0,6,62	0/0:2,0:2:6:0,6,63	0/0:1,0:1:3:0,3,26	0/0:3,0:3:9:0,9,92	./.:.:.:.:.	0/0:3,0:3:9:0,9,95	0/0:2,0:2:6:0,6,59	0/0:3,0:3:6:0,6,61	0/0:2,0:2:6:0,6,61	0/0:1,0:1:3:0,3,31	./.:.:.:.:.	0/0:3,0:3:6:0,6,65	0/0:4,0:4:12:0,12,119	0/0:3,0:3:3:0,3,32	./.:.:.:.:.	0/0:4,0:4:6:0,6,57	./.:.:.:.:.	0/0:4,0:4:9:0,9,92	./.:.:.:.:.	0/0:3,0:3:6:0,6,61	1/1:0,5:5:12:122,12,0	0/0:2,0:2:3:0,3,30	0/0:5,0:5:9:0,9,92	0/0:1,0:1:3:0,3,32	./.:.:.:.:.	0/0:6,0:6:15:0,15,148	0/0:1,0:1:3:0,3,32	0/0:5,0:5:12:0,12,118	0/0:1,0:1:3:0,3,31	0/0:3,0:3:9:0,9,95	0/0:2,0:2:6:0,6,61	./.:.:.:.:.	0/0:3,0:3:6:0,6,59	./.:.:.:.:.	1/1:0,1:1:3:30,3,0	0/0:2,0:2:6:0,6,62	0/0:3,0:3:3:0,3,31	./.:.:.:.:.	1/1:0,2:2:6:49,6,0	1/1:0,3:3:6:61,6,0	1/1:0,2:2:6:61,6,0	0/0:4,0:4:3:0,3,31	./.:.:.:.:.	0/0:2,0:2:3:0,3,31	./.:.:.:.:.	./.:.:.:.:.	./.:.:.:.:.	0/0:8,0:8:6:0,6,89	./.:.:.:.:.	0/0:6,0:6:9:0,9,107	./.:.:.:.:.	0/0:15,0:15:36:0,36,407
chr0	20624810	.	A	T	638.05	.	AC=17;AF=0.080;AN=212;DP=588;Dels=0.00;FS=6.731;HaplotypeScore=0.1272;InbreedingCoeff=0.3180;MLEAC=13;MLEAF=0.061;MQ=34.86;MQ0=53;QD=14.84	GT:AD:DP:GQ:PL	0/0:27,0:27:51:0,51,516	1/1:0,16:16:36:368,36,0	0/0:5,0:5:12:0,12,122	0/0:22,0:22:39:0,39,393	0/0:7,0:7:15:0,15,143	1/1:0,6:6:6:61,6,0	0/0:12,0:12:21:0,21,207	0/0:2,0:2:6:0,6,65	./.:.:.:.:.	0/0:12,0:12:24:0,24,248	./.:.:.:.:.	0/0:11,0:11:27:0,27,266	0/0:8,0:8:12:0,12,118	0/0:2,0:2:6:0,6,61	0/0:20,0:20:33:0,33,328	0/0:10,0:10:24:0,24,237	0/0:10,0:10:15:0,15,153	./.:.:.:.:.	./.:.:.:.:.	1/1:0,2:2:3:30,3,0	0/0:3,0:3:9:0,9,95	./.:.:.:.:.	0/0:9,0:9:18:0,18,172	0/0:12,0:12:18:0,18,178	0/0:2,0:2:3:0,3,32	0/0:7,0:7:9:0,9,89	0/0:7,0:7:15:0,15,150	0/0:1,0:1:3:0,3,33	./.:.:.:.:.	0/0:8,0:8:24:0,24,237	./.:.:.:.:.	0/0:2,0:2:3:0,3,31	0/0:10,0:10:12:0,12,122	0/0:1,0:1:3:0,3,33	0/0:5,1:6:15:0,15,148	0/0:3,0:3:6:0,6,61	0/0:17,0:17:30:0,30,286	0/0:2,0:2:3:0,3,30	0/0:7,0:7:15:0,15,151	0/0:2,0:2:3:0,3,28	0/0:1,0:1:3:0,3,32	0/0:6,0:6:15:0,15,148	0/0:8,0:8:18:0,18,181	0/0:8,0:8:21:0,21,212	0/0:9,0:9:18:0,18,178	0/0:9,0:9:15:0,15,151	0/0:12,0:12:30:0,30,300	./.:.:.:.:.	./.:.:.:.:.	0/0:5,0:5:6:0,6,61	0/0:3,0:3:3:0,3,30	0/0:3,0:3:9:0,9,91	0/0:6,0:6:15:0,15,153	./.:.:.:.:.	0/0:11,0:11:15:0,15,153	./.:.:.:.:.	0/0:5,0:5:15:0,15,153	0/0:5,0:5:15:0,15,153	0/0:1,0:1:3:0,3,32	0/0:6,0:6:18:0,18,178	./.:.:.:.:.	0/0:2,0:2:3:0,3,31	0/0:8,0:8:24:0,24,239	0/0:2,0:2:3:0,3,31	0/0:4,0:4:12:0,12,118	0/0:8,0:8:9:0,9,92	./.:.:.:.:.	0/0:7,0:7:6:0,6,57	0/0:6,0:6:12:0,12,126	0/0:1,0:1:3:0,3,30	0/0:3,0:3:6:0,6,61	./.:.:.:.:.	0/0:2,0:2:6:0,6,59	./.:.:.:.:.	0/0:2,0:2:6:0,6,61	./.:.:.:.:.	0/0:4,0:4:3:0,3,31	0/1:1,3:4:21:54,0,21	0/0:1,0:1:3:0,3,30	0/0:1,0:1:3:0,3,32	0/0:4,0:4:6:0,6,57	0/0:1,0:1:3:0,3,29	0/0:3,0:3:9:0,9,89	1/1:0,3:3:9:96,9,0	1/1:0,2:2:6:61,6,0	0/0:2,0:2:6:0,6,60	0/0:2,0:2:6:0,6,61	0/0:1,0:1:3:0,3,30	0/0:3,0:3:9:0,9,90	./.:.:.:.:.	0/0:3,0:3:9:0,9,92	0/0:2,0:2:6:0,6,57	0/0:3,0:3:6:0,6,59	0/0:2,0:2:6:0,6,61	0/0:1,0:1:3:0,3,31	./.:.:.:.:.	0/0:3,0:3:6:0,6,63	0/0:4,0:4:12:0,12,123	0/0:3,0:3:3:0,3,30	./.:.:.:.:.	./.:.:.:.:.	./.:.:.:.:.	0/0:4,0:4:9:0,9,89	./.:.:.:.:.	1/1:0,3:3:6:63,6,0	0/0:5,0:5:12:0,12,122	0/0:3,0:3:3:0,3,32	0/0:5,0:5:9:0,9,92	0/0:1,0:1:3:0,3,31	0/0:2,0:2:3:0,3,30	0/0:6,0:6:15:0,15,148	0/0:1,0:1:3:0,3,31	0/0:5,0:5:12:0,12,118	0/0:1,0:1:3:0,3,31	0/0:4,0:4:9:0,9,95	0/0:2,0:2:6:0,6,61	./.:.:.:.:.	1/1:0,3:3:6:61,6,0	./.:.:.:.:.	0/0:1,0:1:3:0,3,30	0/0:2,0:2:6:0,6,62	0/0:3,0:3:3:0,3,30	./.:.:.:.:.	0/0:2,0:2:6:0,6,59	0/0:3,0:3:6:0,6,55	0/0:3,0:3:6:0,6,61	1/1:0,4:4:3:32,3,0	./.:.:.:.:.	0/0:2,0:2:3:0,3,30	./.:.:.:.:.	./.:.:.:.:.	./.:.:.:.:.	0/0:8,0:8:6:0,6,89	./.:.:.:.:.	0/0:6,0:6:9:0,9,107	./.:.:.:.:.	0/0:15,0:15:36:0,36,400
chr0	20666385	.	T	A	1222.22	.	AC=14;AF=0.053;AN=264;BaseQRankSum=-2.145;DP=891;Dels=0.00;FS=0.566;HaplotypeScore=0.1069;InbreedingCoeff=0.3390;MLEAC=12;MLEAF=0.045;MQ=58.81;MQ0=0;MQRankSum=-0.814;QD=23.50;ReadPosRankSum=0.736	GT:AD:DP:GQ:PL	0/0:71,0:71:99:0,213,2184	0/0:7,0:7:15:0,15,155	0/0:12,0:12:36:0,36,368	0/0:39,0:39:99:0,108,1144	0/0:6,0:6:18:0,18,178	0/0:19,0:19:48:0,48,516	0/0:24,0:24:69:0,69,711	0/0:6,0:6:18:0,18,195	0/0:5,0:5:15:0,15,161	0/0:14,0:14:36:0,36,395	0/0:6,0:6:18:0,18,193	0/0:12,0:12:36:0,36,380	0/0:9,0:9:27:0,27,268	0/0:1,0:1:3:0,3,33	0/0:15,0:16:45:0,45,457	0/0:19,0:19:57:0,57,584	0/0:15,0:15:45:0,45,458	0/0:1,0:1:3:0,3,32	0/0:10,0:10:30:0,30,303	0/0:16,0:16:48:0,48,492	0/0:4,0:4:12:0,12,115	0/0:14,0:14:42:0,42,419	0/0:16,0:16:39:0,39,429	1/1:0,12:12:36:352,36,0	0/0:6,0:6:18:0,18,193	0/0:15,0:15:45:0,45,436	0/0:8,0:8:21:0,21,221	0/0:3,0:3:9:0,9,94	0/0:5,0:5:15:0,15,162	0/0:14,0:14:39:0,39,400	0/0:8,0:8:24:0,24,250	0/0:1,0:1:3:0,3,32	0/0:17,0:17:45:0,45,475	0/0:3,0:3:9:0,9,100	0/0:13,0:13:39:0,39,398	0/0:6,0:6:18:0,18,184	0/0:12,0:12:36:0,36,353	0/0:10,0:10:27:0,27,289	0/0:18,0:18:48:0,48,513	0/0:3,0:3:9:0,9,96	0/0:4,0:4:12:0,12,128	0/0:11,0:11:30:0,30,321	0/0:21,0:21:63:0,63,628	1/1:0,20:20:60:580,60,0	0/0:14,0:14:42:0,42,421	0/0:15,0:16:45:0,45,462	0/0:7,0:7:21:0,21,219	1/1:0,1:1:3:32,3,0	0/0:1,0:1:3:0,3,32	0/0:2,0:2:6:0,6,63	0/0:6,0:7:18:0,18,184	0/0:2,0:2:6:0,6,64	./.:.:.:.:.	0/0:3,0:3:9:0,9,83	1/1:0,5:5:15:153,15,0	0/0:2,0:2:6:0,6,59	0/0:6,0:6:12:0,12,150	0/0:6,0:6:15:0,15,163	./.:.:.:.:.	0/0:2,0:2:6:0,6,65	0/0:2,0:2:6:0,6,59	0/0:3,0:3:9:0,9,97	0/0:5,0:5:15:0,15,152	0/0:1,0:1:3:0,3,29	0/0:9,0:9:24:0,24,253	0/0:3,0:3:9:0,9,92	0/0:1,0:1:3:0,3,32	0/0:3,0:3:9:0,9,99	0/0:1,0:1:3:0,3,29	0/0:3,0:3:9:0,9,92	0/0:5,0:5:15:0,15,153	0/0:2,0:2:3:0,3,30	0/0:2,0:2:6:0,6,64	0/0:2,0:2:6:0,6,59	0/0:4,0:4:12:0,12,118	1/1:0,4:4:12:126,12,0	0/0:2,0:2:6:0,6,63	0/0:1,0:1:3:0,3,31	./.:.:.:.:.	0/0:2,0:2:6:0,6,55	0/0:3,0:3:9:0,9,94	0/0:1,0:1:3:0,3,32	0/0:6,0:6:18:0,18,193	0/0:2,0:2:3:0,3,30	0/0:2,0:2:6:0,6,65	0/0:4,0:4:12:0,12,129	0/0:3,0:3:9:0,9,94	0/0:3,0:3:9:0,9,89	0/0:4,0:4:12:0,12,113	0/0:4,0:4:12:0,12,129	0/0:3,0:3:9:0,9,96	0/0:1,0:1:3:0,3,32	0/0:3,0:3:9:0,9,94	0/0:1,0:1:3:0,3,32	0/0:1,0:1:3:0,3,31	0/0:7,0:7:21:0,21,221	0/0:4,0:4:12:0,12,126	0/0:4,0:4:12:0,12,126	0/0:4,0:4:12:0,12,122	0/0:2,0:2:6:0,6,63	0/0:9,0:9:27:0,27,286	0/0:3,0:3:6:0,6,59	./.:.:.:.:.	0/0:2,0:2:6:0,6,64	0/0:3,0:3:9:0,9,90	0/0:4,0:4:12:0,12,122	0/0:4,0:4:12:0,12,124	0/0:6,0:6:15:0,15,170	0/0:2,0:2:6:0,6,65	0/0:4,0:4:12:0,12,122	0/0:10,0:10:30:0,30,298	0/0:2,0:2:6:0,6,67	0/0:5,0:5:15:0,15,153	0/0:6,0:6:18:0,18,181	0/0:3,0:3:9:0,9,86	0/0:2,0:2:6:0,6,62	0/0:2,0:2:6:0,6,61	./.:.:.:.:.	0/0:3,0:3:9:0,9,94	0/0:3,0:3:9:0,9,94	0/0:2,0:2:6:0,6,55	0/0:3,0:3:9:0,9,95	0/0:4,0:4:12:0,12,124	0/1:1,4:5:17:104,0,17	0/0:5,0:5:15:0,15,158	0/0:3,0:3:9:0,9,89	0/0:4,0:4:12:0,12,120	0/1:2,1:3:22:22,0,54	1/1:0,2:2:6:57,6,0	0/0:4,0:4:6:0,6,89	0/0:2,0:2:3:0,3,45	0/0:9,0:9:12:0,12,179	0/0:4,0:4:9:0,9,108	0/0:5,0:5:9:0,9,121	0/0:2,0:2:3:0,3,45	0/0:2,0:2:3:0,3,45	0/0:16,0:16:48:0,48,514
chr0	20704405	.	C	T	296.08	.	AC=14;AF=0.081;AN=172;DP=250;Dels=0.00;FS=1.537;HaplotypeScore=0.0168;InbreedingCoeff=0.2678;MLEAC=10;MLEAF=0.058;MQ=52.78;MQ0=2;QD=18.50	GT:AD:DP:GQ:PL	0/0:17,0:17:51:0,51,542	0/0:9,0:9:24:0,24,252	0/0:2,0:2:6:0,6,63	0/0:6,0:6:18:0,18,184	0/0:3,0:3:9:0,9,94	0/0:2,0:2:6:0,6,61	./.:.:.:.:.	./.:.:.:.:.	./.:.:.:.:.	0/0:6,0:6:12:0,12,152	0/0:1,0:1:3:0,3,32	0/0:2,0:2:6:0,6,61	0/0:4,0:4:12:0,12,118	./.:.:.:.:.	0/0:3,0:3:9:0,9,95	0/0:1,0:1:3:0,3,32	./.:.:.:.:.	./.:.:.:.:.	./.:.:.:.:.	0/0:2,0:2:6:0,6,65	./.:.:.:.:.	0/0:2,0:2:6:0,6,63	./.:.:.:.:.	0/0:7,0:7:21:0,21,227	0/0:1,0:1:3:0,3,32	0/0:3,0:3:9:0,9,97	1/1:0,2:2:6:57,6,0	0/0:1,0:1:3:0,3,26	./.:.:.:.:.	0/0:1,0:1:3:0,3,31	0/0:1,0:1:3:0,3,30	0/0:2,0:2:6:0,6,65	0/0:2,0:2:3:0,3,26	0/0:1,0:1:3:0,3,32	0/0:4,0:4:12:0,12,126	./.:.:.:.:.	0/0:5,0:5:12:0,12,145	./.:.:.:.:.	./.:.:.:.:.	./.:.:.:.:.	./.:.:.:.:.	1/1:0,4:4:12:116,12,0	0/0:15,0:15:42:0,42,456	0/0:4,0:4:12:0,12,122	0/0:5,0:5:15:0,15,158	0/0:3,0:3:9:0,9,86	0/0:1,0:1:3:0,3,32	0/0:1,0:1:3:0,3,33	./.:.:.:.:.	1/1:0,2:2:6:61,6,0	0/0:3,0:3:9:0,9,92	./.:.:.:.:.	0/0:3,0:3:9:0,9,95	./.:.:.:.:.	0/0:1,0:1:3:0,3,32	./.:.:.:.:.	0/0:1,0:1:3:0,3,34	./.:.:.:.:.	0/0:1,0:1:3:0,3,23	./.:.:.:.:.	0/0:2,0:2:6:0,6,65	./.:.:.:.:.	1/1:0,2:3:6:57,6,0	./.:.:.:.:.	0/0:2,0:2:6:0,6,62	0/0:3,0:3:9:0,9,95	0/0:1,0:1:3:0,3,32	./.:.:.:.:.	0/0:1,0:1:3:0,3,31	./.:.:.:.:.	./.:.:.:.:.	./.:.:.:.:.	./.:.:.:.:.	0/0:1,0:1:3:0,3,31	0/0:1,0:1:3:0,3,32	./.:.:.:.:.	0/0:2,0:2:3:0,3,45	0/0:2,0:2:6:0,6,61	./.:.:.:.:.	0/0:3,0:3:6:0,6,77	0/0:1,0:1:3:0,3,31	0/0:2,0:2:6:0,6,62	0/0:2,0:2:6:0,6,63	./.:.:.:.:.	./.:.:.:.:.	./.:.:.:.:.	0/0:4,0:4:12:0,12,126	./.:.:.:.:.	0/0:1,0:1:3:0,3,31	0/0:1,0:1:3:0,3,32	./.:.:.:.:.	./.:.:.:.:.	0/0:3,0:3:9:0,9,95	./.:.:.:.:.	1/1:0,2:2:6:61,6,0	0/0:1,0:1:3:0,3,31	./.:.:.:.:.	./.:.:.:.:.	./.:.:.:.:.	1/1:0,1:1:3:32,3,0	./.:.:.:.:.	0/0:2,0:2:6:0,6,63	0/0:3,0:3:9:0,9,89	./.:.:.:.:.	0/0:2,0:2:6:0,6,61	0/0:4,0:4:9:0,9,110	./.:.:.:.:.	0/0:3,0:3:9:0,9,95	./.:.:.:.:.	./.:.:.:.:.	1/1:0,2:2:6:61,6,0	./.:.:.:.:.	0/0:4,0:4:12:0,12,127	0/0:3,0:3:9:0,9,92	./.:.:.:.:.	0/0:1,0:1:3:0,3,31	0/0:1,0:1:3:0,3,32	0/0:2,0:2:6:0,6,63	0/0:3,0:3:9:0,9,92	0/0:1,0:1:3:0,3,31	0/0:1,0:1:3:0,3,31	0/0:2,0:2:6:0,6,65	0/0:3,0:3:9:0,9,94	0/0:4,0:4:9:0,9,108	0/0:1,0:1:3:0,3,31	0/0:4,0:4:12:0,12,122	0/0:4,0:4:12:0,12,126	./.:.:.:.:.	0/0:1,0:1:3:0,3,31	0/0:4,0:4:3:0,3,45	./.:.:.:.:.	0/0:2,0:2:3:0,3,45	0/0:6,0:6:3:0,3,45	0/0:2,0:2:3:0,3,45	./.:.:.:.:.	./.:.:.:.:.	0/0:12,0:12:36:0,36,403
chr0	20707806	.	T	A	2776.5	.	AC=25;AF=0.098;AN=254;BaseQRankSum=-0.553;DP=1035;Dels=0.00;FS=2.779;HaplotypeScore=0.0837;InbreedingCoeff=0.5474;MLEAC=24;MLEAF=0.094;MQ=59.31;MQ0=0;MQRankSum=-1.000;QD=25.24;ReadPosRankSum=0.029	GT:AD:DP:GQ:PL	0/0:77,0:77:99:0,232,2502	0/0:20,0:20:57:0,57,613	0/0:14,0:14:39:0,39,420	0/0:54,0:54:99:0,162,1621	0/0:16,0:16:45:0,45,463	0/0:16,0:16:45:0,45,485	0/0:23,0:23:69:0,69,704	0/0:2,0:2:6:0,6,59	0/0:6,0:6:18:0,18,190	0/0:18,0:18:51:0,51,549	./.:.:.:.:.	0/0:14,0:14:39:0,39,415	0/0:14,0:14:36:0,36,403	./.:.:.:.:.	0/0:22,0:22:60:0,60,654	0/0:13,0:13:39:0,39,406	1/1:0,20:20:57:603,57,0	./.:.:.:.:.	0/0:7,0:7:18:0,18,201	0/0:6,0:6:18:0,18,180	0/0:4,0:4:12:0,12,130	0/0:13,0:13:33:0,33,366	0/0:7,0:7:18:0,18,202	0/0:28,0:28:81:0,81,861	0/0:8,0:8:24:0,24,260	0/0:18,0:18:48:0,48,525	1/1:0,9:9:24:253,24,0	0/0:6,0:6:18:0,18,187	0/0:5,0:5:15:0,15,159	0/0:19,0:19:54:0,54,584	0/0:4,0:4:12:0,12,123	0/0:6,0:6:18:0,18,186	0/0:17,0:17:48:0,48,518	0/0:7,0:7:21:0,21,221	0/0:8,0:8:21:0,21,233	0/0:5,0:5:15:0,15,160	0/0:23,0:23:63:0,63,673	1/1:0,17:17:45:477,45,0	0/0:5,0:5:15:0,15,156	0/0:4,0:4:12:0,12,130	0/0:2,0:2:6:0,6,67	1/1:0,17:17:51:522,51,0	0/0:14,0:14:36:0,36,395	0/0:26,0:26:66:0,66,747	0/0:24,0:24:72:0,72,737	0/0:17,0:17:45:0,45,486	0/0:12,0:12:36:0,36,367	0/0:3,0:3:9:0,9,96	0/0:1,0:1:3:0,3,33	1/1:0,10:10:24:278,24,0	0/0:2,0:2:6:0,6,61	./.:.:.:.:.	0/0:6,0:6:18:0,18,188	0/0:6,0:6:18:0,18,184	0/0:8,0:8:24:0,24,246	0/0:4,0:4:12:0,12,122	0/0:5,0:5:15:0,15,160	0/0:7,0:7:21:0,21,214	0/0:2,0:2:6:0,6,61	0/0:6,0:6:18:0,18,178	0/0:3,0:3:9:0,9,94	0/0:3,0:3:9:0,9,93	1/1:0,8:8:21:237,21,0	0/0:1,0:1:3:0,3,32	0/0:7,0:7:21:0,21,214	0/0:1,0:1:3:0,3,32	./.:.:.:.:.	0/0:6,0:6:18:0,18,185	0/0:2,0:2:6:0,6,61	0/0:5,0:5:15:0,15,153	0/0:2,0:2:6:0,6,62	0/0:2,0:2:6:0,6,59	0/0:4,0:4:12:0,12,119	0/0:6,0:6:18:0,18,186	0/0:7,0:7:21:0,21,215	./.:.:.:.:.	0/0:4,0:4:9:0,9,110	./.:.:.:.:.	0/0:1,0:1:3:0,3,32	0/0:4,0:4:9:0,9,107	0/0:1,0:1:3:0,3,33	0/0:1,0:1:3:0,3,31	0/0:2,0:2:6:0,6,63	0/0:1,0:1:3:0,3,32	0/0:4,0:4:12:0,12,118	0/0:6,0:6:18:0,18,194	0/0:8,0:8:24:0,24,252	0/0:5,0:5:15:0,15,153	0/0:11,0:11:30:0,30,328	0/0:4,0:4:12:0,12,128	0/0:1,0:1:3:0,3,30	0/0:5,0:5:12:0,12,138	0/0:3,0:3:9:0,9,95	./.:.:.:.:.	1/1:0,2:2:6:63,6,0	0/1:3,1:4:20:20,0,82	0/1:1,3:4:21:84,0,21	1/1:0,4:4:12:128,12,0	0/1:1,2:3:21:56,0,21	1/1:0,2:2:6:63,6,0	0/0:6,0:6:18:0,18,193	0/0:1,0:1:3:0,3,31	0/0:2,0:2:6:0,6,63	0/0:2,0:2:6:0,6,59	0/0:2,0:2:6:0,6,63	0/0:3,1:4:9:0,9,92	0/0:6,0:6:18:0,18,189	0/0:4,0:4:12:0,12,127	0/0:2,0:2:6:0,6,63	1/1:0,1:1:3:32,3,0	1/1:0,9:9:27:276,27,0	0/0:2,0:2:6:0,6,64	0/0:11,0:11:33:0,33,334	0/0:4,0:4:12:0,12,122	0/0:2,0:2:3:0,3,45	0/0:5,0:5:15:0,15,150	0/0:8,0:8:24:0,24,251	0/0:5,0:5:12:0,12,141	0/0:4,0:4:12:0,12,120	0/0:8,0:8:24:0,24,252	0/0:7,0:7:21:0,21,221	0/0:6,0:6:18:0,18,191	0/0:4,0:4:12:0,12,126	0/0:9,0:9:21:0,21,239	0/0:4,0:4:12:0,12,122	0/0:4,0:4:12:0,12,121	0/0:5,0:5:15:0,15,154	0/0:5,0:5:15:0,15,158	0/0:2,0:2:6:0,6,63	./.:.:.:.:.	0/0:4,0:4:6:0,6,89	0/0:4,0:4:6:0,6,89	0/0:3,0:3:6:0,6,75	0/0:4,0:4:6:0,6,89	./.:.:.:.:.	0/0:4,0:4:6:0,6,75	0/0:18,0:18:54:0,54,599
chr0	20707884	.	A	G	3465.43	.	AC=27;AF=0.102;AN=264;BaseQRankSum=4.148;DP=965;Dels=0.00;FS=1.577;HaplotypeScore=0.0593;InbreedingCoeff=0.4794;MLEAC=24;MLEAF=0.091;MQ=59.35;MQ0=1;MQRankSum=0.938;QD=24.58;ReadPosRankSum=0.300	GT:AD:DP:GQ:PL	1/1:0,55:55:99:1755,165,0	0/0:20,0:20:60:0,60,598	0/0:27,0:27:69:0,69,742	0/0:46,0:46:99:0,138,1367	0/0:9,0:9:27:0,27,270	0/0:18,0:18:48:0,48,504	0/0:15,0:15:45:0,45,433	0/0:4,0:4:12:0,12,134	0/0:2,0:2:6:0,6,62	0/0:13,0:13:39:0,39,391	0/0:3,0:3:9:0,9,94	0/0:18,0:18:45:0,45,491	0/0:13,0:13:39:0,39,397	1/1:0,3:3:9:99,9,0	0/0:22,0:22:60:0,60,622	0/0:13,0:13:39:0,39,376	0/0:16,0:16:45:0,45,464	1/1:0,5:5:15:162,15,0	0/0:6,0:6:15:0,15,164	0/0:1,0:1:3:0,3,32	1/1:0,4:4:12:134,12,0	0/1:4,3:7:72:72,0,95	0/0:18,0:18:45:0,45,492	0/0:23,0:23:60:0,60,654	0/0:5,0:5:15:0,15,162	0/0:25,0:25:66:0,66,679	0/0:7,0:7:15:0,15,162	0/0:7,0:7:21:0,21,219	0/0:3,0:3:9:0,9,97	0/0:12,0:12:33:0,33,348	0/0:7,0:7:21:0,21,221	0/0:5,0:5:15:0,15,156	0/0:6,0:6:18:0,18,177	0/0:3,0:3:9:0,9,96	0/0:11,0:11:30:0,30,307	0/0:2,0:2:6:0,6,57	0/0:20,0:20:57:0,57,590	0/0:7,0:7:21:0,21,203	0/0:9,0:9:27:0,27,275	0/0:1,0:1:3:0,3,31	0/0:4,0:4:12:0,12,131	0/0:18,0:18:54:0,54,541	0/0:23,0:23:60:0,60,653	0/0:22,0:22:66:0,66,675	1/1:0,19:19:51:563,51,0	0/0:16,0:16:39:0,39,424	0/0:8,0:8:24:0,24,246	0/0:3,0:3:9:0,9,94	0/0:3,0:3:9:0,9,89	0/0:9,0:9:24:0,24,259	0/0:3,0:3:9:0,9,92	./.:.:.:.:.	0/0:11,0:11:33:0,33,333	./.:.:.:.:.	0/0:10,0:10:30:0,30,299	./.:.:.:.:.	0/0:4,0:4:12:0,12,117	0/0:5,0:5:15:0,15,148	0/0:5,0:5:15:0,15,156	0/0:7,0:7:21:0,21,209	0/0:2,0:2:6:0,6,63	0/0:2,0:2:6:0,6,57	0/0:8,0:8:18:0,18,213	0/0:4,0:4:12:0,12,117	0/0:9,0:9:27:0,27,279	0/0:5,0:5:15:0,15,153	0/0:5,0:5:15:0,15,153	0/0:4,0:4:12:0,12,120	0/0:3,0:3:9:0,9,88	1/1:0,2:2:6:61,6,0	0/1:2,1:3:22:22,0,50	1/1:0,8:8:15:184,15,0	0/0:3,0:3:9:0,9,89	0/0:3,0:3:9:0,9,92	0/0:7,0:7:21:0,21,224	0/0:5,0:5:15:0,15,148	0/0:2,0:2:6:0,6,59	0/0:1,0:1:3:0,3,30	0/0:1,0:1:3:0,3,30	0/0:4,0:4:9:0,9,105	0/0:1,0:1:3:0,3,32	0/0:2,0:2:6:0,6,59	0/0:2,0:2:6:0,6,65	0/0:3,0:3:9:0,9,92	0/0:4,0:4:12:0,12,118	0/0:6,0:6:18:0,18,192	0/0:2,0:2:6:0,6,59	0/0:4,0:4:12:0,12,122	0/0:7,0:7:21:0,21,207	0/0:3,0:3:9:0,9,92	0/0:4,0:4:12:0,12,125	0/0:5,0:5:12:0,12,135	0/0:3,0:3:9:0,9,93	0/0:1,0:1:3:0,3,31	0/0:3,0:3:9:0,9,96	0/0:1,0:1:3:0,3,32	0/0:2,0:2:6:0,6,67	0/0:4,0:4:12:0,12,131	0/0:3,0:3:9:0,9,95	0/0:2,0:2:6:0,6,57	0/1:7,1:8:7:7,0,194	./.:.:.:.:.	0/0:2,0:2:6:0,6,61	0/0:4,0:4:12:0,12,121	0/0:3,0:3:9:0,9,95	0/0:3,0:3:9:0,9,89	0/1:1,6:7:12:176,0,12	0/0:6,0:6:18:0,18,184	0/0:1,0:1:3:0,3,31	0/0:1,0:1:3:0,3,29	0/0:9,0:9:27:0,27,266	0/0:1,0:1:3:0,3,31	0/0:7,0:7:21:0,21,206	0/0:3,0:3:9:0,9,86	0/0:3,0:3:6:0,6,75	0/0:1,0:1:3:0,3,33	0/0:5,0:5:15:0,15,148	0/0:2,0:2:6:0,6,57	0/0:5,0:5:15:0,15,143	1/1:0,6:6:18:188,18,0	0/0:5,0:5:15:0,15,148	0/0:5,0:5:15:0,15,156	1/1:0,4:4:12:124,12,0	0/0:3,0:3:9:0,9,89	1/1:0,4:4:12:128,12,0	0/0:3,0:3:6:0,6,75	1/1:0,2:2:6:62,6,0	0/1:2,2:4:49:51,0,49	0/0:5,0:5:15:0,15,157	0/0:2,0:2:3:0,3,45	0/0:4,0:4:6:0,6,89	0/0:2,0:2:3:0,3,45	0/0:3,0:3:6:0,6,75	0/0:4,0:4:9:0,9,106	./.:.:.:.:.	0/0:4,0:4:9:0,9,105	0/0:30,0:30:90:0,90,1034
chr0	20715179	.	A	G	482.91	.	AC=12;AF=0.054;AN=224;BaseQRankSum=0.659;DP=414;Dels=0.00;FS=7.419;HaplotypeScore=0.1273;InbreedingCoeff=0.2302;MLEAC=9;MLEAF=0.040;MQ=59.45;MQ0=1;MQRankSum=-0.923;QD=23.00;ReadPosRankSum=-0.945	GT:AD:DP:GQ:PL	0/0:21,0:21:63:0,63,652	1/1:0,11:11:33:335,33,0	0/0:8,0:8:24:0,24,242	0/0:20,0:20:60:0,60,603	0/0:9,0:9:27:0,27,269	0/0:2,0:2:6:0,6,59	0/0:1,0:1:3:0,3,29	0/0:3,0:3:9:0,9,94	0/0:2,0:2:6:0,6,62	0/0:3,0:3:9:0,9,92	./.:.:.:.:.	0/0:5,0:5:15:0,15,151	0/0:10,0:10:30:0,30,300	./.:.:.:.:.	0/0:6,0:6:18:0,18,184	0/0:2,0:2:6:0,6,60	0/0:8,0:8:21:0,21,231	0/0:1,0:1:3:0,3,31	./.:.:.:.:.	./.:.:.:.:.	0/0:1,0:1:3:0,3,32	0/0:3,0:3:9:0,9,91	0/0:5,0:5:15:0,15,152	0/0:12,0:12:36:0,36,366	0/0:2,0:2:6:0,6,63	0/0:9,0:9:27:0,27,267	0/0:10,0:10:30:0,30,298	0/0:2,0:2:6:0,6,61	0/0:2,0:2:6:0,6,59	0/0:1,0:1:3:0,3,29	0/0:4,0:4:12:0,12,119	./.:.:.:.:.	0/0:2,0:2:6:0,6,59	0/0:3,0:3:9:0,9,98	0/0:6,0:6:18:0,18,174	0/0:3,0:3:9:0,9,93	0/0:5,0:5:15:0,15,152	0/0:3,0:3:9:0,9,90	0/0:1,0:1:3:0,3,32	./.:.:.:.:.	0/0:3,0:3:9:0,9,99	0/0:3,0:3:9:0,9,95	0/0:5,0:5:15:0,15,147	0/0:4,0:4:12:0,12,123	0/0:6,0:6:18:0,18,180	0/0:2,0:2:6:0,6,62	0/0:9,0:9:27:0,27,276	0/0:1,0:1:3:0,3,32	0/0:1,0:1:3:0,3,31	0/0:3,0:3:9:0,9,92	0/0:1,0:1:3:0,3,32	0/0:1,0:1:3:0,3,30	0/0:2,0:2:6:0,6,63	0/0:1,0:1:3:0,3,30	./.:.:.:.:.	./.:.:.:.:.	0/0:4,0:4:12:0,12,118	0/0:1,0:1:3:0,3,32	0/0:1,0:1:3:0,3,31	0/0:3,0:3:9:0,9,92	0/0:6,0:6:18:0,18,184	0/0:2,0:2:6:0,6,59	0/0:8,0:8:21:0,21,217	0/0:2,0:2:6:0,6,59	0/0:1,0:1:3:0,3,30	0/0:1,0:1:3:0,3,30	./.:.:.:.:.	0/0:1,0:1:3:0,3,30	0/0:3,0:3:9:0,9,90	./.:.:.:.:.	0/0:1,0:1:3:0,3,32	./.:.:.:.:.	1/1:0,3:3:9:89,9,0	1/1:0,1:1:3:30,3,0	1/1:0,3:3:9:89,9,0	0/0:1,0:1:3:0,3,32	0/0:1,0:1:3:0,3,31	1/1:0,2:2:6:61,6,0	0/0:1,0:1:3:0,3,30	0/0:3,0:3:9:0,9,92	1/1:0,1:1:3:31,3,0	0/0:2,0:2:6:0,6,59	0/0:3,0:3:9:0,9,93	./.:.:.:.:.	0/0:3,0:3:9:0,9,89	0/0:1,0:1:3:0,3,32	0/0:3,0:3:9:0,9,92	./.:.:.:.:.	0/0:1,0:1:3:0,3,30	0/0:4,0:4:12:0,12,120	0/0:2,0:2:3:0,3,45	0/0:2,0:2:6:0,6,58	0/0:2,0:2:6:0,6,59	0/0:1,0:1:3:0,3,31	0/0:1,0:1:3:0,3,31	0/0:1,0:1:3:0,3,22	./.:.:.:.:.	./.:.:.:.:.	./.:.:.:.:.	0/0:1,0:1:3:0,3,32	0/0:2,0:2:6:0,6,61	0/0:1,0:1:3:0,3,31	./.:.:.:.:.	0/0:2,0:2:6:0,6,61	0/0:4,0:4:12:0,12,124	0/0:2,0:2:6:0,6,56	0/0:1,0:1:3:0,3,31	0/0:5,0:5:15:0,15,143	./.:.:.:.:.	0/0:1,0:1:3:0,3,32	0/0:6,0:6:18:0,18,178	./.:.:.:.:.	0/0:9,0:9:27:0,27,273	0/0:1,0:1:3:0,3,29	0/0:4,0:4:12:0,12,122	0/0:1,0:1:3:0,3,31	0/0:2,0:2:6:0,6,60	./.:.:.:.:.	0/0:1,0:1:3:0,3,31	0/0:1,0:1:3:0,3,31	0/0:3,0:3:9:0,9,90	0/0:2,0:2:6:0,6,61	0/0:3,0:3:9:0,9,89	./.:.:.:.:.	0/0:1,0:1:3:0,3,30	0/0:3,0:3:9:0,9,93	0/0:3,0:3:9:0,9,91	0/0:4,0:4:12:0,12,118	./.:.:.:.:.	./.:.:.:.:.	0/0:2,0:2:3:0,3,45	./.:.:.:.:.	0/0:4,0:4:6:0,6,89	0/0:7,0:7:15:0,15,181	./.:.:.:.:.	0/0:4,0:5:6:0,6,89	0/0:28,0:28:84:0,84,923
chr0	20729074	.	G	C	2432.71	.	AC=31;AF=0.119;AN=260;BaseQRankSum=-2.262;DP=947;Dels=0.00;FS=2.420;HaplotypeScore=0.0965;InbreedingCoeff=0.5335;MLEAC=26;MLEAF=0.100;MQ=57.80;MQ0=0;MQRankSum=0.438;QD=25.61;ReadPosRankSum=0.713	GT:AD:DP:GQ:PL	0/0:61,0:61:99:0,183,1959	0/0:20,0:20:60:0,60,631	0/0:18,0:18:54:0,54,568	0/0:46,0:46:99:0,138,1451	0/0:16,0:16:48:0,48,500	0/0:15,0:15:45:0,45,470	0/0:12,0:12:36:0,36,378	0/0:3,0:3:9:0,9,101	./.:.:.:.:.	0/0:14,0:14:42:0,42,447	0/0:2,0:2:6:0,6,64	0/0:12,0:12:36:0,36,370	0/0:10,0:10:30:0,30,314	0/0:2,0:2:6:0,6,64	0/0:23,0:23:69:0,69,739	0/0:18,0:18:54:0,54,563	1/1:0,14:14:42:438,42,0	0/0:1,0:1:3:0,3,32	0/0:5,0:5:12:0,12,136	./.:.:.:.:.	0/0:1,0:1:3:0,3,32	0/0:26,0:26:78:0,78,836	0/0:17,0:17:51:0,51,530	0/0:18,0:18:54:0,54,557	0/0:2,0:2:6:0,6,55	0/0:21,0:23:57:0,57,622	1/1:0,18:18:54:564,54,0	0/0:3,0:4:9:0,9,92	0/0:3,0:3:9:0,9,97	0/0:19,0:19:57:0,57,602	0/0:4,0:4:12:0,12,130	0/0:2,0:2:6:0,6,67	0/0:16,0:16:48:0,48,512	0/0:3,0:3:9:0,9,96	0/0:18,0:18:54:0,54,568	0/0:6,0:6:18:0,18,200	0/0:22,0:22:66:0,66,708	1/1:0,7:7:21:209,21,0	0/0:14,0:14:42:0,42,446	1/1:0,1:1:3:33,3,0	0/0:3,0:3:9:0,9,95	1/1:0,12:12:36:373,36,0	0/0:19,0:19:54:0,54,592	0/0:23,0:23:69:0,69,733	0/0:13,0:13:39:0,39,410	0/0:12,0:12:36:0,36,368	0/0:5,0:5:15:0,15,158	0/0:6,0:6:18:0,18,197	0/0:1,0:1:3:0,3,32	1/1:0,5:5:15:157,15,0	0/0:1,0:1:3:0,3,32	0/0:2,0:2:6:0,6,65	0/0:5,0:5:12:0,12,139	0/1:1,1:2:26:26,0,26	0/0:5,0:5:15:0,15,160	0/0:2,0:2:6:0,6,65	0/0:7,0:7:21:0,21,224	0/0:7,0:7:21:0,21,227	0/0:2,0:2:6:0,6,67	0/0:2,0:2:6:0,6,63	0/0:3,0:3:9:0,9,95	0/0:2,0:2:6:0,6,65	1/1:0,7:7:21:221,21,0	0/0:5,0:5:15:0,15,153	0/0:5,0:5:15:0,15,162	0/0:7,0:7:21:0,21,225	0/0:5,0:5:15:0,15,160	0/0:8,0:8:21:0,21,239	0/0:2,0:2:6:0,6,65	./.:.:.:.:.	0/0:3,0:3:9:0,9,95	0/0:4,0:4:12:0,12,116	./.:.:.:.:.	0/0:5,0:5:15:0,15,157	0/0:3,0:3:9:0,9,97	0/0:4,0:4:12:0,12,125	0/0:3,0:3:9:0,9,96	0/0:2,0:2:6:0,6,65	0/0:3,0:3:9:0,9,93	0/0:2,0:2:6:0,6,65	0/0:1,0:1:3:0,3,31	./.:.:.:.:.	0/0:7,0:7:21:0,21,227	0/0:3,0:3:9:0,9,97	0/0:5,0:5:15:0,15,161	0/0:2,0:2:6:0,6,67	0/0:4,0:4:12:0,12,126	0/0:8,0:8:24:0,24,245	0/0:1,0:1:3:0,3,32	0/0:2,0:2:6:0,6,63	0/0:1,0:1:3:0,3,32	0/0:1,0:1:3:0,3,33	0/0:2,0:2:6:0,6,63	0/0:3,0:3:9:0,9,95	./.:.:.:.:.	0/1:1,1:2:21:26,0,21	1/1:0,3:3:9:95,9,0	1/1:0,1:1:3:32,3,0	0/1:1,1:2:25:27,0,25	1/1:0,2:2:6:53,6,0	0/0:9,0:9:27:0,27,288	0/0:2,0:2:6:0,6,64	0/0:3,0:3:9:0,9,95	0/0:1,0:1:3:0,3,33	0/0:2,0:2:6:0,6,63	0/0:7,0:7:15:0,15,184	0/0:6,0:6:18:0,18,185	0/0:4,0:4:12:0,12,124	1/1:0,4:4:12:123,12,0	1/1:0,2:2:6:60,6,0	1/1:0,9:9:27:284,27,0	1/1:0,4:4:12:124,12,0	0/0:9,0:9:24:0,24,269	0/0:1,0:1:3:0,3,32	0/0:8,0:8:24:0,24,252	0/0:11,0:11:33:0,33,347	0/0:2,0:2:6:0,6,62	0/0:4,0:4:12:0,12,126	0/0:4,0:4:9:0,9,95	0/0:1,0:1:3:0,3,34	0/0:2,0:2:6:0,6,64	0/0:4,0:4:12:0,12,130	0/0:2,0:2:6:0,6,65	0/0:3,0:3:6:0,6,78	0/0:9,0:9:27:0,27,284	0/0:5,0:5:15:0,15,158	./.:.:.:.:.	0/0:3,0:3:9:0,9,92	0/0:3,0:3:9:0,9,97	0/0:4,0:4:6:0,6,89	0/0:2,0:2:3:0,3,32	0/0:4,0:4:6:0,6,89	0/0:3,0:3:9:0,9,94	0/0:5,0:5:9:0,9,120	0/0:6,0:6:9:0,9,134	0/0:1,0:1:3:0,3,32	0/0:25,0:25:75:0,75,809
chr0	20729075	.	A	C	2391.67	.	AC=31;AF=0.119;AN=260;BaseQRankSum=-3.389;DP=936;Dels=0.00;FS=3.074;HaplotypeScore=0.0965;InbreedingCoeff=0.5310;MLEAC=29;MLEAF=0.112;MQ=57.82;MQ0=0;MQRankSum=-0.406;QD=25.44;ReadPosRankSum=0.964	GT:AD:DP:GQ:PL	0/0:59,0:59:99:0,177,1850	0/0:21,0:21:63:0,63,642	0/0:17,0:17:51:0,51,524	0/0:45,0:45:99:0,135,1397	0/0:16,0:16:48:0,48,489	0/0:15,0:15:45:0,45,463	0/0:12,0:12:36:0,36,363	0/0:3,0:3:9:0,9,100	./.:.:.:.:.	0/0:14,0:14:42:0,42,428	0/0:2,0:2:6:0,6,64	0/0:12,0:12:36:0,36,367	0/0:10,0:10:27:0,27,288	0/0:2,0:2:6:0,6,63	0/0:23,0:23:69:0,69,727	0/0:18,0:18:54:0,54,545	1/1:0,12:12:36:355,36,0	0/0:1,0:1:3:0,3,32	0/0:5,0:5:12:0,12,137	./.:.:.:.:.	0/0:1,0:1:3:0,3,30	0/0:26,0:26:78:0,78,795	0/0:15,0:15:45:0,45,459	0/0:18,0:18:54:0,54,563	0/0:2,0:2:6:0,6,54	0/0:23,0:23:63:0,63,678	1/1:0,20:20:60:607,60,0	0/0:4,0:4:12:0,12,128	0/0:3,0:3:9:0,9,95	0/0:19,0:19:57:0,57,603	0/0:4,0:4:12:0,12,118	0/0:2,0:2:6:0,6,66	0/0:16,0:16:48:0,48,497	0/0:3,0:3:9:0,9,95	0/0:17,0:17:51:0,51,527	0/0:6,0:6:18:0,18,189	0/0:23,0:23:69:0,69,724	1/1:0,6:6:18:180,18,0	0/0:14,0:14:42:0,42,433	1/1:0,1:1:3:32,3,0	0/0:3,0:3:9:0,9,100	1/1:0,12:12:36:368,36,0	0/0:19,0:19:54:0,54,574	0/0:22,0:22:66:0,66,693	0/0:14,0:14:42:0,42,424	0/0:12,0:12:36:0,36,372	0/0:5,0:5:15:0,15,157	0/0:6,0:6:18:0,18,185	0/0:1,0:1:3:0,3,32	1/1:0,5:5:15:153,15,0	0/0:1,0:1:3:0,3,31	0/0:2,0:2:6:0,6,63	0/0:5,0:5:12:0,12,136	0/1:1,1:2:25:25,0,25	0/0:4,0:4:12:0,12,119	0/0:2,0:2:6:0,6,63	0/0:7,0:7:21:0,21,219	0/0:7,0:7:21:0,21,209	0/0:2,0:2:6:0,6,67	0/0:2,0:2:6:0,6,61	0/0:3,0:3:9:0,9,95	0/0:2,0:2:6:0,6,64	1/1:0,7:7:21:214,21,0	0/0:5,0:5:15:0,15,152	0/0:5,0:5:15:0,15,157	0/0:7,0:7:21:0,21,218	0/0:5,0:5:15:0,15,160	0/0:8,0:8:21:0,21,239	0/0:2,0:2:6:0,6,64	./.:.:.:.:.	0/0:2,0:2:6:0,6,63	0/0:4,0:4:12:0,12,121	./.:.:.:.:.	0/0:5,0:5:15:0,15,159	0/0:3,0:3:9:0,9,94	0/0:4,0:4:12:0,12,128	0/0:3,0:3:9:0,9,97	0/0:2,0:2:6:0,6,64	0/0:3,0:3:9:0,9,90	0/0:2,0:2:6:0,6,63	0/0:1,0:1:3:0,3,31	./.:.:.:.:.	0/0:9,0:9:27:0,27,285	0/0:3,0:3:9:0,9,97	0/0:5,0:5:15:0,15,162	0/0:2,0:2:6:0,6,66	0/0:5,0:5:15:0,15,154	0/0:8,0:8:24:0,24,245	0/0:1,0:1:3:0,3,30	0/0:2,0:2:6:0,6,65	0/0:1,0:1:3:0,3,32	0/0:1,0:1:3:0,3,32	0/0:2,0:2:6:0,6,62	0/0:3,0:3:9:0,9,95	./.:.:.:.:.	0/1:1,1:2:24:24,0,25	1/1:0,3:3:9:92,9,0	1/1:0,1:1:3:31,3,0	0/1:1,1:2:26:27,0,26	1/1:0,2:2:6:57,6,0	0/0:9,0:9:27:0,27,271	0/0:2,0:2:6:0,6,62	0/0:3,0:3:9:0,9,95	0/0:1,0:1:3:0,3,33	0/0:2,0:2:6:0,6,65	0/0:7,0:7:15:0,15,183	0/0:5,0:5:15:0,15,152	0/0:3,0:3:9:0,9,93	1/1:0,4:4:12:120,12,0	1/1:0,2:2:6:61,6,0	1/1:0,9:9:27:277,27,0	1/1:0,4:4:12:119,12,0	0/0:7,0:7:21:0,21,221	0/0:1,0:1:3:0,3,32	0/0:8,0:8:24:0,24,250	0/0:11,0:11:33:0,33,332	0/0:2,0:2:6:0,6,60	0/0:4,0:4:12:0,12,120	0/0:4,0:4:9:0,9,94	0/0:1,0:1:3:0,3,33	0/0:2,0:2:6:0,6,61	0/0:4,0:4:12:0,12,125	0/0:2,0:2:6:0,6,63	0/0:3,0:3:6:0,6,78	0/0:9,0:9:27:0,27,277	0/0:5,0:5:15:0,15,152	./.:.:.:.:.	0/0:3,0:3:9:0,9,92	0/0:3,0:3:9:0,9,97	0/0:3,0:4:6:0,6,72	0/0:2,0:2:3:0,3,45	0/0:4,0:4:6:0,6,89	0/0:3,0:3:9:0,9,93	0/0:5,0:5:9:0,9,121	0/0:6,0:6:9:0,9,134	0/0:1,0:1:3:0,3,32	0/0:23,0:23:69:0,69,772
chr0	20734157	.	C	A	4592.01	.	AC=56;AF=0.220;AN=254;BaseQRankSum=4.593;DP=820;Dels=0.00;FS=1.380;HaplotypeScore=0.1086;InbreedingCoeff=0.7153;MLEAC=50;MLEAF=0.197;MQ=59.71;MQ0=0;MQRankSum=-1.708;QD=27.66;ReadPosRankSum=-0.254	GT:AD:DP:GQ:PL	0/0:39,0:39:99:0,111,1186	0/0:24,0:24:63:0,63,693	0/0:16,0:16:45:0,45,463	1/1:0,42:42:99:1272,120,0	0/0:16,0:16:42:0,42,453	0/0:9,0:9:21:0,21,230	0/0:7,0:7:21:0,21,218	1/1:0,2:2:6:69,6,0	1/1:0,4:4:12:130,12,0	0/0:10,0:10:27:0,27,278	./.:.:.:.:.	0/0:13,0:13:36:0,36,385	1/1:0,13:13:39:413,39,0	./.:.:.:.:.	0/0:17,0:17:48:0,48,503	1/1:0,10:10:30:311,30,0	0/0:12,1:13:6:0,6,318	0/0:1,0:1:3:0,3,34	0/0:2,0:2:6:0,6,51	0/0:3,0:3:6:0,6,75	0/0:2,0:2:6:0,6,60	0/0:5,0:5:15:0,15,155	0/0:19,0:19:48:0,48,506	0/0:21,0:21:60:0,60,636	./.:.:.:.:.	0/0:15,0:15:42:0,42,444	0/0:23,0:23:69:0,69,688	1/1:0,1:1:3:32,3,0	1/1:0,4:4:12:133,12,0	1/1:0,21:21:57:626,57,0	1/1:0,3:3:6:61,6,0	./.:.:.:.:.	1/1:0,3:3:6:79,6,0	./.:.:.:.:.	0/0:10,0:10:27:0,27,291	0/0:1,0:1:3:0,3,31	0/0:14,0:14:42:0,42,434	0/0:11,0:11:21:0,21,269	1/1:0,7:7:21:214,21,0	0/0:2,0:2:6:0,6,65	./.:.:.:.:.	0/0:10,0:10:27:0,27,293	0/0:15,0:15:42:0,42,434	0/0:15,0:15:39:0,39,413	0/0:11,0:11:27:0,27,289	0/0:6,0:6:18:0,18,186	0/0:7,0:7:18:0,18,199	1/1:0,1:1:3:32,3,0	./.:.:.:.:.	0/0:7,0:7:15:0,15,180	1/1:0,2:2:6:63,6,0	0/0:4,0:4:12:0,12,122	0/0:4,0:4:12:0,12,120	0/0:1,0:1:3:0,3,24	0/0:7,0:7:21:0,21,213	1/1:0,1:1:3:31,3,0	0/0:4,0:4:12:0,12,118	0/0:1,0:1:3:0,3,31	0/0:3,0:3:6:0,6,62	0/0:8,0:8:24:0,24,240	1/1:0,4:4:12:127,12,0	1/1:0,4:4:12:121,12,0	0/0:7,0:7:18:0,18,184	0/0:5,0:5:15:0,15,152	0/0:6,0:6:18:0,18,188	0/0:6,0:6:15:0,15,168	0/0:3,0:3:9:0,9,97	1/1:0,5:5:15:160,15,0	1/1:0,3:3:9:96,9,0	./.:.:.:.:.	0/0:3,0:3:9:0,9,90	0/0:3,0:3:9:0,9,90	0/0:5,0:5:15:0,15,154	0/0:7,0:7:15:0,15,176	0/0:6,0:6:18:0,18,183	0/0:6,0:6:15:0,15,169	0/0:2,0:2:6:0,6,58	0/0:3,0:3:9:0,9,95	0/0:3,0:3:9:0,9,93	0/0:8,0:8:15:0,15,197	0/0:3,0:3:9:0,9,92	./.:.:.:.:.	0/0:1,0:1:3:0,3,30	0/0:3,0:3:6:0,6,75	0/0:4,0:4:9:0,9,100	0/0:3,0:3:9:0,9,92	1/1:0,6:6:15:169,15,0	0/0:3,0:3:9:0,9,92	1/1:0,5:5:15:161,15,0	0/0:1,0:1:3:0,3,30	1/1:0,3:3:9:96,9,0	0/0:2,0:2:6:0,6,63	0/0:3,0:3:9:0,9,96	0/0:4,0:4:9:0,9,106	0/0:3,0:3:9:0,9,95	0/0:3,0:3:9:0,9,92	0/0:1,0:1:3:0,3,28	0/0:4,0:4:12:0,12,120	0/0:2,0:2:6:0,6,61	0/0:1,0:1:3:0,3,32	1/1:0,1:1:3:32,3,0	1/1:0,2:2:6:62,6,0	1/1:0,3:3:9:91,9,0	0/0:3,0:3:9:0,9,94	0/0:2,0:2:6:0,6,63	0/0:5,0:5:15:0,15,152	0/0:3,0:3:9:0,9,86	0/0:5,0:5:12:0,12,138	0/0:1,0:1:3:0,3,28	0/0:5,0:5:9:0,9,120	0/0:5,0:5:15:0,15,153	0/0:1,0:1:3:0,3,28	0/0:8,0:8:18:0,18,208	1/1:0,4:4:12:120,12,0	1/1:0,5:5:15:157,15,0	1/1:0,4:4:12:126,12,0	1/1:0,3:3:9:95,9,0	0/0:3,0:3:9:0,9,95	0/0:3,0:3:9:0,9,92	0/0:5,0:5:12:0,12,134	0/0:7,0:7:18:0,18,200	0/0:7,0:7:18:0,18,198	0/0:7,0:7:15:0,15,180	0/0:7,0:7:18:0,18,201	0/0:5,0:5:15:0,15,156	0/0:4,0:4:9:0,9,106	0/0:6,0:6:18:0,18,183	0/0:1,0:1:3:0,3,31	0/0:3,0:3:6:0,6,74	0/0:3,0:3:6:0,6,77	0/0:4,0:4:6:0,6,89	./.:.:.:.:.	0/0:4,0:4:6:0,6,89	0/0:9,0:9:15:0,15,178	0/0:4,0:4:9:0,9,103	0/0:1,0:1:3:0,3,26	0/0:23,0:23:69:0,69,741
chr0	20738057	.	C	T	993.73	.	AC=17;AF=0.068;AN=250;BaseQRankSum=-2.145;DP=753;Dels=0.00;FS=0.000;HaplotypeScore=0.1149;InbreedingCoeff=0.3960;MLEAC=14;MLEAF=0.056;MQ=59.67;MQ0=0;MQRankSum=0.330;QD=22.08;ReadPosRankSum=1.204	GT:AD:DP:GQ:PL	0/0:39,0:39:99:0,117,1280	0/0:21,0:21:54:0,54,604	0/0:20,0:20:60:0,60,646	0/0:33,0:33:99:0,99,1029	0/0:19,0:19:57:0,57,606	0/0:12,0:12:30:0,30,324	0/0:11,0:11:30:0,30,329	./.:.:.:.:.	0/0:1,0:1:3:0,3,35	0/0:10,0:10:30:0,30,325	0/0:1,0:1:3:0,3,32	1/1:0,10:10:30:315,30,0	0/0:11,0:11:27:0,27,306	./.:.:.:.:.	0/0:15,0:15:39:0,39,430	0/0:12,0:12:36:0,36,377	0/0:8,0:9:21:0,21,229	0/0:1,0:1:3:0,3,32	0/0:2,0:2:6:0,6,69	0/0:3,0:3:6:0,6,76	0/0:1,0:1:3:0,3,36	0/1:5,2:7:40:40,0,123	0/0:9,0:9:27:0,27,289	0/0:14,0:14:42:0,42,447	0/0:4,0:4:12:0,12,129	0/0:19,0:19:54:0,54,598	0/0:7,0:7:18:0,18,193	0/0:2,0:2:6:0,6,67	./.:.:.:.:.	0/0:8,0:8:21:0,21,240	0/0:2,0:2:6:0,6,67	0/0:1,0:1:3:0,3,32	0/0:8,0:8:21:0,21,242	0/0:1,0:1:3:0,3,31	0/0:8,0:8:21:0,21,242	0/0:2,0:2:6:0,6,68	0/0:18,0:18:54:0,54,574	0/0:4,0:4:12:0,12,126	0/0:18,0:18:45:0,45,517	0/0:2,0:2:6:0,6,60	0/0:5,0:5:15:0,15,161	0/0:10,0:10:30:0,30,321	0/0:13,0:13:39:0,39,414	0/0:12,0:12:30:0,30,325	0/0:17,0:17:48:0,48,527	0/0:8,0:8:24:0,24,256	0/0:14,0:14:42:0,42,448	0/0:2,0:2:6:0,6,70	0/0:1,0:1:3:0,3,32	0/0:1,0:1:3:0,3,32	0/0:2,0:2:6:0,6,63	0/0:1,0:1:3:0,3,29	0/0:2,0:2:6:0,6,67	0/0:1,0:1:3:0,3,32	0/0:6,0:6:18:0,18,192	0/0:2,0:2:6:0,6,66	1/1:0,4:4:12:124,12,0	1/1:0,2:2:6:64,6,0	0/0:1,0:1:3:0,3,32	1/1:0,4:4:12:126,12,0	0/0:1,0:1:3:0,3,32	0/0:2,0:2:6:0,6,65	0/0:7,0:7:21:0,21,224	0/0:8,0:8:21:0,21,237	0/0:4,0:4:9:0,9,104	0/0:3,0:3:9:0,9,92	0/0:3,0:3:9:0,9,98	0/0:7,0:7:21:0,21,227	0/0:5,0:5:15:0,15,153	0/0:2,0:2:6:0,6,67	./.:.:.:.:.	0/0:1,0:1:3:0,3,32	0/0:4,0:4:12:0,12,128	0/0:6,0:6:15:0,15,173	0/0:5,0:5:15:0,15,160	0/0:3,0:3:9:0,9,97	0/0:3,0:3:9:0,9,95	0/0:2,0:2:6:0,6,63	1/1:0,2:2:3:45,3,0	0/0:4,0:4:12:0,12,118	./.:.:.:.:.	0/0:2,0:2:3:0,3,45	0/0:3,0:3:9:0,9,97	0/0:2,0:2:6:0,6,63	0/0:3,0:3:9:0,9,97	0/0:3,0:3:9:0,9,99	0/0:2,0:2:6:0,6,64	0/0:2,0:2:6:0,6,60	0/0:5,0:5:15:0,15,153	0/0:4,0:4:6:0,6,77	0/0:1,0:1:3:0,3,33	./.:.:.:.:.	0/0:2,0:2:6:0,6,64	0/0:1,0:1:3:0,3,32	0/0:2,0:2:6:0,6,66	0/0:3,0:3:9:0,9,95	0/0:4,0:4:12:0,12,125	./.:.:.:.:.	0/0:1,0:1:3:0,3,32	0/0:1,0:1:3:0,3,32	0/0:3,0:3:9:0,9,99	./.:.:.:.:.	0/0:7,0:7:21:0,21,221	0/0:2,0:2:6:0,6,63	0/0:3,0:3:9:0,9,97	0/0:6,0:6:18:0,18,191	./.:.:.:.:.	0/0:12,0:12:36:0,36,379	0/0:1,0:1:3:0,3,33	0/0:3,0:3:9:0,9,88	0/0:3,0:3:9:0,9,97	0/0:1,0:1:3:0,3,34	0/0:8,0:8:24:0,24,249	0/0:7,0:7:21:0,21,224	0/0:3,0:3:9:0,9,96	0/0:4,0:4:12:0,12,127	0/0:6,0:6:18:0,18,191	0/0:4,0:4:12:0,12,122	1/1:0,3:3:9:95,9,0	0/0:1,0:1:3:0,3,33	0/0:5,0:5:15:0,15,158	1/1:0,9:9:27:284,27,0	0/0:3,0:3:9:0,9,97	0/0:6,0:6:18:0,18,190	0/0:7,0:7:21:0,21,223	0/0:6,0:6:18:0,18,191	0/0:7,0:7:21:0,21,206	0/0:5,0:5:15:0,15,153	1/1:0,4:4:12:126,12,0	./.:.:.:.:.	0/0:2,0:2:3:0,3,32	./.:.:.:.:.	0/0:3,0:3:6:0,6,77	0/0:4,0:4:6:0,6,89	./.:.:.:.:.	0/0:5,0:5:9:0,9,119	0/0:24,0:24:72:0,72,822
chr0	20741671	.	G	A	3851.25	.	AC=17;AF=0.063;AN=268;BaseQRankSum=2.322;DP=980;Dels=0.00;FS=4.674;HaplotypeScore=0.0763;InbreedingCoeff=0.4038;MLEAC=17;MLEAF=0.063;MQ=59.79;MQ0=0;MQRankSum=-1.284;QD=26.38;ReadPosRankSum=0.688	GT:AD:DP:GQ:PL	1/1:0,77:77:99:2502,232,0	0/0:22,0:22:66:0,66,683	0/0:14,0:14:36:0,36,381	0/0:37,0:37:99:0,111,1112	0/0:13,0:13:33:0,33,365	0/0:13,0:13:39:0,39,391	0/0:14,0:14:42:0,42,421	0/0:6,0:6:18:0,18,185	0/0:2,0:2:6:0,6,63	0/0:19,0:19:57:0,57,585	0/0:7,0:7:21:0,21,221	0/0:22,0:22:60:0,60,622	0/0:5,0:5:15:0,15,156	0/0:3,0:3:9:0,9,92	0/0:9,0:9:24:0,24,243	0/0:15,0:15:45:0,45,445	0/0:11,0:11:30:0,30,323	0/1:4,2:6:41:41,0,107	0/0:8,0:8:24:0,24,233	0/0:8,0:8:24:0,24,233	1/1:0,12:12:36:394,36,0	0/1:10,4:14:79:79,0,260	0/0:19,0:19:48:0,48,528	0/0:24,0:24:66:0,66,706	0/0:2,0:2:6:0,6,63	0/0:18,0:18:54:0,54,527	0/0:17,0:17:51:0,51,515	0/0:5,0:5:15:0,15,157	0/0:4,0:4:12:0,12,120	0/0:25,0:25:75:0,75,761	0/0:4,0:4:12:0,12,124	0/0:4,0:4:12:0,12,130	0/0:24,0:24:72:0,72,726	0/0:3,0:3:9:0,9,100	0/0:16,0:16:48:0,48,482	0/0:6,0:6:18:0,18,184	0/0:18,0:18:54:0,54,541	0/0:7,0:7:21:0,21,210	0/0:11,0:11:33:0,33,337	0/0:5,0:5:15:0,15,158	0/0:2,0:2:6:0,6,65	0/0:20,0:20:51:0,51,563	0/0:11,0:11:27:0,27,305	0/0:10,0:10:27:0,27,286	1/1:0,13:13:36:392,36,0	0/0:17,0:17:48:0,48,509	0/0:6,0:6:15:0,15,166	0/0:4,0:4:12:0,12,122	0/0:1,0:1:3:0,3,35	0/0:1,0:1:3:0,3,31	0/0:2,0:2:6:0,6,59	0/0:4,0:4:9:0,9,104	0/0:6,0:6:15:0,15,169	0/0:4,0:4:12:0,12,122	0/0:2,0:2:6:0,6,58	0/0:5,0:5:15:0,15,154	0/0:2,0:2:6:0,6,59	0/0:4,0:4:12:0,12,121	0/0:3,0:3:9:0,9,92	0/0:2,0:2:6:0,6,64	0/0:1,0:1:3:0,3,30	0/0:5,0:5:15:0,15,151	0/0:8,0:8:18:0,18,215	0/0:3,0:3:9:0,9,89	0/0:5,0:5:15:0,15,152	0/0:8,0:8:24:0,24,245	0/0:6,0:6:18:0,18,182	0/0:8,0:8:24:0,24,233	0/0:3,0:3:9:0,9,89	1/1:0,5:5:15:156,15,0	0/1:1,1:2:26:26,0,26	0/0:5,0:5:15:0,15,151	./.:.:.:.:.	0/0:3,0:3:9:0,9,95	0/0:2,0:2:6:0,6,57	0/0:3,0:3:6:0,6,73	0/0:1,0:1:3:0,3,30	0/0:2,0:2:6:0,6,63	0/0:1,0:1:3:0,3,28	0/0:2,0:2:6:0,6,59	0/0:5,0:5:15:0,15,152	0/0:1,0:1:3:0,3,31	0/0:4,0:4:12:0,12,123	0/0:7,0:7:21:0,21,218	0/0:5,0:5:12:0,12,136	0/0:6,0:6:18:0,18,187	0/0:5,0:5:15:0,15,148	0/0:10,0:10:30:0,30,306	0/0:5,0:5:15:0,15,148	0/0:4,0:4:12:0,12,123	0/0:1,0:1:3:0,3,30	0/0:6,0:6:18:0,18,182	0/0:3,0:3:9:0,9,89	0/0:1,0:1:3:0,3,31	0/0:3,0:3:9:0,9,85	0/0:4,0:4:12:0,12,113	0/0:2,0:2:6:0,6,63	0/0:1,0:1:3:0,3,30	0/0:1,0:1:3:0,3,30	./.:.:.:.:.	0/0:6,0:6:18:0,18,186	0/0:1,0:1:3:0,3,30	0/0:3,0:3:9:0,9,86	0/0:4,0:4:12:0,12,124	0/0:4,0:4:12:0,12,125	0/0:3,0:3:9:0,9,93	0/0:10,0:10:30:0,30,315	0/0:9,0:9:27:0,27,276	0/0:2,0:2:6:0,6,59	0/0:6,0:6:18:0,18,179	0/0:6,0:6:15:0,15,169	0/0:2,0:2:6:0,6,61	0/0:8,0:8:24:0,24,239	0/0:4,0:4:12:0,12,125	0/0:1,0:1:3:0,3,32	0/0:1,0:1:3:0,3,32	0/0:4,0:4:12:0,12,130	0/0:3,0:3:9:0,9,90	0/0:2,0:2:6:0,6,57	./.:.:.:.:.	0/0:5,0:5:15:0,15,148	0/0:4,0:4:12:0,12,121	1/1:0,4:4:12:126,12,0	0/0:5,0:5:15:0,15,155	1/1:0,6:6:15:171,15,0	0/0:3,0:3:9:0,9,93	1/1:0,7:7:21:221,21,0	0/0:1,0:1:3:0,3,32	0/0:2,0:2:6:0,6,59	0/0:4,0:4:6:0,6,89	0/0:2,0:2:3:0,3,45	0/0:2,0:2:3:0,3,45	0/0:4,0:4:6:0,6,74	0/0:4,0:4:6:0,6,89	0/0:4,0:4:6:0,6,89	0/0:4,0:4:9:0,9,105	0/0:25,0:25:75:0,75,807
chr0	20742016	.	A	C	2081.84	.	AC=21;AF=0.089;AN=236;BaseQRankSum=-2.635;DP=618;Dels=0.00;FS=5.835;HaplotypeScore=0.0467;InbreedingCoeff=0.3255;MLEAC=19;MLEAF=0.081;MQ=59.83;MQ0=0;MQRankSum=0.331;QD=24.21;ReadPosRankSum=-2.635	GT:AD:DP:GQ:PL	1/1:0,38:38:99:1240,114,0	0/0:13,0:13:39:0,39,413	0/0:15,0:15:42:0,42,467	0/0:24,0:24:72:0,72,768	0/0:15,0:15:45:0,45,460	0/0:5,0:5:15:0,15,159	0/0:3,0:3:9:0,9,90	./.:.:.:.:.	./.:.:.:.:.	0/0:12,0:12:36:0,36,379	0/0:1,0:1:3:0,3,32	0/0:6,0:6:18:0,18,184	0/0:10,0:10:30:0,30,313	./.:.:.:.:.	0/0:10,0:10:30:0,30,315	0/0:8,0:8:24:0,24,250	0/0:16,0:16:45:0,45,476	0/1:2,2:4:51:53,0,51	0/0:5,0:5:15:0,15,157	0/0:2,0:2:6:0,6,59	1/1:0,2:2:6:67,6,0	0/1:5,2:7:49:49,0,139	0/0:5,0:5:15:0,15,153	0/0:15,0:15:42:0,42,455	0/0:1,0:1:3:0,3,35	0/0:4,0:4:12:0,12,131	0/0:9,0:9:27:0,27,287	0/0:3,0:3:9:0,9,99	0/0:3,0:3:9:0,9,97	0/0:8,0:8:24:0,24,259	0/0:4,0:4:12:0,12,126	./.:.:.:.:.	0/0:7,0:7:21:0,21,213	0/0:4,0:4:12:0,12,135	0/0:12,0:12:33:0,33,349	0/0:2,0:2:6:0,6,59	0/0:11,0:11:33:0,33,346	0/0:1,0:1:3:0,3,32	0/0:3,0:3:9:0,9,95	0/0:5,0:5:15:0,15,165	0/0:3,0:3:9:0,9,97	0/0:9,0:9:27:0,27,275	0/0:9,0:9:24:0,24,269	0/0:9,0:9:27:0,27,292	1/1:0,10:10:30:313,30,0	0/0:9,0:9:27:0,27,290	0/0:7,0:7:21:0,21,223	0/0:1,0:1:3:0,3,33	./.:.:.:.:.	0/0:6,0:6:15:0,15,177	0/0:1,0:1:3:0,3,34	0/0:4,0:4:12:0,12,126	0/0:2,0:2:6:0,6,63	0/0:2,0:2:6:0,6,60	0/0:7,0:7:21:0,21,217	0/0:3,0:3:9:0,9,93	0/0:3,0:3:9:0,9,95	0/0:2,0:2:6:0,6,60	./.:.:.:.:.	0/0:1,0:1:3:0,3,32	0/0:2,0:2:6:0,6,63	0/0:1,0:1:3:0,3,32	0/0:4,0:4:12:0,12,128	0/0:2,0:2:6:0,6,61	0/0:5,0:5:15:0,15,157	0/0:3,0:3:9:0,9,94	0/0:1,0:1:3:0,3,30	0/0:4,0:4:12:0,12,129	0/0:4,0:4:12:0,12,134	./.:.:.:.:.	1/1:0,3:3:9:95,9,0	./.:.:.:.:.	0/0:5,0:5:15:0,15,166	0/0:1,0:1:3:0,3,32	0/0:4,0:4:12:0,12,125	0/0:1,0:1:3:0,3,34	0/0:3,0:3:9:0,9,91	0/0:2,0:2:6:0,6,64	0/0:1,0:1:3:0,3,32	0/0:7,0:7:18:0,18,207	0/0:2,0:2:6:0,6,54	0/0:2,0:2:6:0,6,59	./.:.:.:.:.	0/0:4,0:4:12:0,12,125	0/0:1,0:1:3:0,3,33	0/1:1,1:2:26:29,0,26	0/0:4,0:4:9:0,9,107	0/0:1,0:1:3:0,3,32	0/0:3,0:3:9:0,9,98	0/0:7,0:7:21:0,21,221	./.:.:.:.:.	0/0:2,0:2:6:0,6,67	0/0:1,0:1:3:0,3,33	./.:.:.:.:.	0/0:1,0:1:3:0,3,32	0/0:3,0:3:9:0,9,92	0/0:2,0:2:6:0,6,63	0/0:3,0:3:9:0,9,92	./.:.:.:.:.	0/0:1,0:1:3:0,3,31	0/0:7,0:7:21:0,21,224	./.:.:.:.:.	0/0:1,0:1:3:0,3,31	0/0:4,0:4:12:0,12,130	./.:.:.:.:.	0/0:5,0:5:15:0,15,158	0/1:3,2:5:48:48,0,80	0/0:11,0:11:33:0,33,347	0/0:3,0:3:9:0,9,95	./.:.:.:.:.	0/0:4,0:4:12:0,12,120	0/0:3,0:3:9:0,9,99	0/0:4,0:4:12:0,12,122	0/0:3,0:3:9:0,9,95	./.:.:.:.:.	0/0:1,0:1:3:0,3,32	0/0:1,0:1:3:0,3,29	0/0:4,0:4:12:0,12,131	0/0:3,0:3:9:0,9,94	1/1:0,1:1:3:32,3,0	0/0:4,0:4:12:0,12,126	0/0:1,0:1:3:0,3,31	1/1:0,2:2:6:63,6,0	./.:.:.:.:.	1/1:0,3:3:9:99,9,0	0/0:1,0:1:3:0,3,31	1/1:0,5:5:15:156,15,0	0/1:1,3:4:23:87,0,23	0/0:3,0:3:9:0,9,97	0/0:11,0:11:18:0,18,237	./.:.:.:.:.	0/0:2,0:2:3:0,3,45	0/0:8,0:8:21:0,21,222	0/0:6,0:6:12:0,12,150	./.:.:.:.:.	0/0:2,0:2:3:0,3,45	0/0:33,0:33:99:0,99,1115
chr0	20742456	.	C	T	3361.57	.	AC=57;AF=0.224;AN=254;BaseQRankSum=-4.425;DP=671;Dels=0.00;FS=0.733;HaplotypeScore=0.1164;InbreedingCoeff=0.5960;MLEAC=53;MLEAF=0.209;MQ=59.90;MQ0=1;MQRankSum=1.086;QD=25.27;ReadPosRankSum=1.036	GT:AD:DP:GQ:PL	0/0:38,0:38:99:0,108,1192	0/0:19,0:19:57:0,57,602	0/0:15,0:15:42:0,42,466	1/1:0,23:23:69:715,69,0	0/0:14,0:14:42:0,42,441	0/0:3,0:4:9:0,9,98	0/0:3,0:3:9:0,9,99	1/1:0,1:1:3:32,3,0	0/1:1,1:2:26:26,0,27	0/0:15,0:15:42:0,42,458	0/1:4,1:5:15:15,0,87	0/0:10,0:10:30:0,30,313	1/1:0,11:11:33:334,33,0	./.:.:.:.:.	0/0:10,0:10:30:0,30,315	1/1:0,8:8:24:244,24,0	0/0:8,0:8:24:0,24,257	0/0:2,0:2:6:0,6,64	0/0:2,0:2:6:0,6,67	0/0:1,0:1:3:0,3,30	0/0:1,0:1:3:0,3,33	0/0:3,0:3:9:0,9,96	0/0:8,0:8:24:0,24,257	0/0:19,0:19:54:0,54,574	0/0:1,0:1:3:0,3,34	0/0:12,0:12:36:0,36,378	0/0:21,0:21:60:0,60,660	0/0:1,0:1:3:0,3,34	1/1:0,2:2:6:59,6,0	1/1:0,11:11:33:335,33,0	1/1:0,2:2:6:63,6,0	1/1:0,1:1:3:32,3,0	1/1:0,7:7:15:181,15,0	0/1:1,1:2:26:26,0,28	0/0:12,0:12:33:0,33,370	0/0:2,0:2:6:0,6,70	0/0:15,0:15:45:0,45,474	0/0:3,0:3:9:0,9,86	1/1:0,5:5:15:151,15,0	0/0:2,0:2:6:0,6,68	1/1:0,3:3:9:93,9,0	0/0:11,0:11:33:0,33,356	0/0:15,1:16:15:0,15,419	0/0:17,0:17:48:0,48,516	0/0:11,0:11:33:0,33,350	0/0:11,0:11:33:0,33,342	0/0:5,0:5:15:0,15,161	./.:.:.:.:.	1/1:0,1:1:3:31,3,0	0/0:4,0:4:9:0,9,109	./.:.:.:.:.	0/0:1,0:1:3:0,3,34	0/0:1,0:1:3:0,3,32	0/0:1,0:1:3:0,3,32	0/0:3,0:3:6:0,6,78	1/1:0,1:1:3:31,3,0	0/0:2,0:2:6:0,6,64	0/0:5,0:5:15:0,15,148	1/1:0,3:3:9:92,9,0	0/0:4,0:4:12:0,12,130	1/1:0,4:4:12:125,12,0	./.:.:.:.:.	0/0:4,0:4:12:0,12,127	0/0:2,0:2:6:0,6,62	0/0:4,0:4:12:0,12,129	0/0:2,0:2:6:0,6,64	0/0:2,0:2:6:0,6,63	1/1:0,3:3:9:92,9,0	1/1:0,3:3:9:95,9,0	./.:.:.:.:.	0/0:2,0:2:6:0,6,65	./.:.:.:.:.	0/0:3,0:3:9:0,9,97	0/0:6,0:6:15:0,15,168	0/0:4,0:4:12:0,12,125	0/0:2,0:2:6:0,6,70	0/0:4,0:4:9:0,9,112	0/0:1,0:1:3:0,3,35	./.:.:.:.:.	0/0:4,0:4:12:0,12,127	0/0:2,0:2:6:0,6,63	0/0:1,0:1:3:0,3,31	0/0:4,0:4:12:0,12,130	0/0:3,0:3:9:0,9,96	0/0:1,0:1:3:0,3,31	0/0:4,0:4:12:0,12,134	1/1:0,4:4:9:107,9,0	0/0:1,0:1:3:0,3,31	1/1:0,7:7:21:214,21,0	0/0:6,0:6:18:0,18,195	1/1:0,3:3:9:95,9,0	0/0:2,0:3:6:0,6,65	0/0:1,0:1:3:0,3,35	0/0:1,0:1:3:0,3,32	0/0:4,0:4:9:0,9,106	0/0:3,0:3:9:0,9,97	0/0:1,0:1:3:0,3,35	0/0:2,0:2:6:0,6,61	0/0:1,0:1:3:0,3,32	0/0:3,0:3:9:0,9,96	1/1:0,3:3:9:89,9,0	1/1:0,2:2:6:63,6,0	1/1:0,1:1:3:33,3,0	0/0:3,0:3:9:0,9,98	0/0:5,0:5:15:0,15,159	0/0:3,0:3:9:0,9,96	0/0:8,0:8:24:0,24,268	0/0:4,0:4:12:0,12,128	0/0:2,0:2:6:0,6,64	0/0:3,0:3:9:0,9,96	0/0:7,0:7:21:0,21,216	0/0:2,0:2:6:0,6,65	0/0:7,0:7:21:0,21,225	1/1:0,6:6:18:184,18,0	1/1:0,4:4:12:118,12,0	1/1:0,3:3:9:96,9,0	1/1:0,2:2:6:59,6,0	0/0:2,0:2:6:0,6,65	0/0:2,0:2:6:0,6,63	0/0:3,0:3:9:0,9,98	0/0:2,0:2:6:0,6,63	0/0:1,0:1:3:0,3,32	0/0:6,0:6:18:0,18,192	0/0:2,0:2:6:0,6,62	0/0:3,0:3:9:0,9,95	0/0:3,0:3:9:0,9,98	0/0:4,0:4:12:0,12,125	0/0:4,0:4:9:0,9,108	./.:.:.:.:.	./.:.:.:.:.	./.:.:.:.:.	0/0:1,0:1:3:0,3,32	0/0:2,0:2:3:0,3,45	0/0:5,0:5:9:0,9,108	0/0:2,0:2:3:0,3,45	0/0:5,0:5:9:0,9,108	0/0:32,0:32:96:0,96,1102
chr0	20748157	.	C	T	1165.51	.	AC=17;AF=0.065;AN=262;BaseQRankSum=-0.446;DP=806;Dels=0.00;FS=4.301;HaplotypeScore=0.0453;InbreedingCoeff=0.4115;MLEAC=14;MLEAF=0.053;MQ=59.87;MQ0=0;MQRankSum=0.946;QD=22.85;ReadPosRankSum=-1.392	GT:AD:DP:GQ:PL	0/0:41,0:41:99:0,123,1324	0/0:18,0:18:54:0,54,575	0/0:10,0:10:27:0,27,298	0/0:42,0:42:99:0,126,1325	0/0:12,0:12:33:0,33,372	0/0:5,0:5:15:0,15,159	0/0:6,0:6:18:0,18,193	0/0:1,0:1:3:0,3,35	0/0:2,0:2:6:0,6,66	0/0:15,0:15:45:0,45,482	0/0:1,0:1:3:0,3,30	1/1:0,16:16:45:464,45,0	0/0:9,0:9:27:0,27,300	./.:.:.:.:.	0/0:13,0:13:39:0,39,422	0/0:18,0:18:54:0,54,568	0/0:14,0:14:33:0,33,373	0/0:1,0:1:3:0,3,34	0/0:3,0:3:9:0,9,95	0/0:5,0:5:15:0,15,162	0/0:3,0:3:9:0,9,92	0/1:4,3:7:79:79,0,102	0/0:9,0:9:24:0,24,252	0/0:13,0:13:33:0,33,371	./.:.:.:.:.	0/0:16,0:16:48:0,48,505	0/0:11,0:11:27:0,27,301	0/0:3,0:3:6:0,6,68	0/0:2,0:2:6:0,6,65	0/0:8,0:8:24:0,24,259	0/0:3,0:3:9:0,9,98	0/0:1,0:1:3:0,3,31	0/0:10,0:10:30:0,30,310	0/0:6,0:6:18:0,18,202	0/0:11,0:11:33:0,33,338	0/0:2,0:2:6:0,6,65	0/0:14,0:14:33:0,33,398	0/0:12,0:12:33:0,33,353	0/0:13,0:13:39:0,39,421	0/0:1,0:1:3:0,3,33	0/0:3,0:3:9:0,9,99	0/0:15,0:15:45:0,45,468	0/0:11,0:11:30:0,30,328	0/0:14,0:14:33:0,33,396	0/0:8,0:8:21:0,21,244	0/0:10,0:10:30:0,30,315	0/0:8,0:8:21:0,21,238	0/0:2,0:2:6:0,6,66	0/0:4,0:4:12:0,12,127	0/0:8,0:8:24:0,24,252	0/0:1,0:1:3:0,3,33	0/0:2,0:2:6:0,6,59	0/0:2,0:2:6:0,6,66	0/0:4,0:4:12:0,12,126	0/0:3,0:3:9:0,9,98	0/0:1,0:1:3:0,3,33	1/1:0,4:4:12:114,12,0	1/1:0,4:4:12:128,12,0	0/0:2,0:2:6:0,6,63	1/1:0,7:7:21:217,21,0	0/0:5,0:5:15:0,15,162	0/0:2,0:2:6:0,6,66	0/0:10,0:10:30:0,30,317	0/0:4,0:4:12:0,12,127	0/0:9,0:9:27:0,27,292	0/0:8,0:8:24:0,24,254	0/0:4,0:4:12:0,12,132	0/0:4,0:4:12:0,12,124	0/0:2,0:2:6:0,6,65	./.:.:.:.:.	0/0:3,0:3:9:0,9,93	0/0:3,0:3:9:0,9,97	0/0:7,0:7:21:0,21,215	0/0:9,0:9:27:0,27,284	0/0:7,0:7:21:0,21,219	0/0:3,0:3:9:0,9,99	0/0:3,0:3:9:0,9,102	0/0:3,0:3:9:0,9,94	1/1:0,3:3:9:91,9,0	0/0:5,0:5:12:0,12,141	0/0:3,0:3:9:0,9,94	0/0:1,0:1:3:0,3,27	0/0:6,0:6:18:0,18,195	0/0:1,0:1:3:0,3,31	0/0:5,0:5:12:0,12,118	0/0:3,0:3:9:0,9,99	0/0:2,0:2:6:0,6,70	0/0:3,0:3:9:0,9,95	0/0:1,0:1:3:0,3,32	0/0:2,0:2:6:0,6,67	./.:.:.:.:.	0/0:2,0:2:6:0,6,66	0/0:5,0:5:15:0,15,159	0/0:1,0:1:3:0,3,32	0/0:7,0:7:21:0,21,224	0/0:1,0:1:3:0,3,32	0/0:1,0:1:3:0,3,26	0/0:2,0:2:3:0,3,45	0/0:1,0:1:3:0,3,33	./.:.:.:.:.	0/0:4,0:4:12:0,12,130	0/0:3,0:3:9:0,9,93	0/0:4,0:4:12:0,12,126	0/0:1,0:1:3:0,3,33	0/0:2,0:2:6:0,6,62	0/0:2,0:2:3:0,3,45	0/0:6,0:6:18:0,18,194	0/0:7,0:7:21:0,21,221	0/0:3,0:3:9:0,9,100	0/0:9,0:9:27:0,27,283	0/0:5,0:5:12:0,12,138	0/0:3,0:3:9:0,9,102	0/0:14,0:14:42:0,42,444	0/0:5,0:5:15:0,15,151	./.:.:.:.:.	0/0:4,0:4:12:0,12,128	0/0:1,0:1:3:0,3,30	0/0:2,0:2:6:0,6,63	1/1:0,6:6:18:182,18,0	0/0:4,0:4:9:0,9,112	0/0:2,0:2:6:0,6,63	1/1:0,3:3:9:93,9,0	0/0:1,0:1:3:0,3,32	0/0:7,0:7:21:0,21,220	0/0:4,0:4:12:0,12,123	0/0:1,0:1:3:0,3,34	0/0:2,0:2:6:0,6,65	0/0:3,0:3:9:0,9,93	1/1:0,1:1:3:31,3,0	0/0:2,0:2:3:0,3,45	0/0:1,0:1:3:0,3,32	0/0:6,0:6:9:0,9,134	0/0:8,0:8:12:0,12,179	0/0:4,0:4:9:0,9,110	0/0:7,0:7:18:0,18,202	0/0:6,0:6:12:0,12,151	0/0:32,0:32:96:0,96,1117
chr0	20763123	.	T	C	479.73	.	AC=13;AF=0.052;AN=248;BaseQRankSum=1.154;DP=677;Dels=0.00;FS=0.894;HaplotypeScore=0.1972;InbreedingCoeff=0.2846;MLEAC=10;MLEAF=0.040;MQ=57.34;MQ0=0;MQRankSum=1.302;QD=19.19;ReadPosRankSum=1.637	GT:AD:DP:GQ:PL	0/0:41,0:41:99:0,123,1243	0/0:18,0:18:48:0,48,526	0/0:14,0:14:42:0,42,433	0/0:22,0:22:66:0,66,673	0/0:9,0:9:27:0,27,285	0/0:10,0:10:30:0,30,310	0/0:10,0:10:27:0,27,286	./.:.:.:.:.	./.:.:.:.:.	0/0:10,0:10:30:0,30,305	0/0:2,0:2:6:0,6,66	0/0:10,0:10:27:0,27,290	0/0:10,0:10:27:0,27,291	./.:.:.:.:.	0/0:12,0:12:36:0,36,375	0/0:10,0:10:30:0,30,302	0/0:11,0:11:33:0,33,332	0/0:2,0:2:6:0,6,62	0/0:4,0:4:12:0,12,126	1/1:0,6:6:15:160,15,0	0/0:1,0:1:3:0,3,32	0/0:7,0:7:15:0,15,179	0/0:13,0:13:39:0,39,401	0/0:22,0:22:57:0,57,630	0/0:1,0:1:3:0,3,32	0/0:14,0:14:36:0,36,367	0/0:10,0:10:30:0,30,308	0/0:2,0:2:6:0,6,71	0/0:1,0:1:3:0,3,34	0/0:18,0:18:48:0,48,523	0/0:2,0:2:6:0,6,61	0/0:1,0:1:3:0,3,32	0/0:14,0:14:39:0,39,409	0/0:2,0:2:6:0,6,67	0/0:7,0:7:21:0,21,212	./.:.:.:.:.	0/0:23,0:23:54:0,54,600	0/0:3,0:3:9:0,9,91	0/0:5,0:5:15:0,15,147	0/0:2,0:2:6:0,6,68	0/0:1,0:1:3:0,3,33	0/0:7,0:7:21:0,21,213	0/0:14,0:14:39:0,39,412	0/0:18,0:18:51:0,51,534	0/0:11,0:11:30:0,30,318	0/0:7,0:7:18:0,18,185	0/0:8,0:8:21:0,21,242	0/0:1,0:1:3:0,3,34	./.:.:.:.:.	0/0:8,0:8:15:0,15,192	0/0:4,0:4:12:0,12,122	0/0:1,0:1:3:0,3,24	0/0:7,0:7:21:0,21,212	0/0:1,0:1:3:0,3,30	0/0:6,0:6:12:0,12,152	0/0:1,0:1:3:0,3,32	0/0:3,0:3:9:0,9,92	0/0:6,0:6:18:0,18,184	./.:.:.:.:.	0/0:5,0:5:15:0,15,151	./.:.:.:.:.	0/0:3,0:3:3:0,3,32	0/0:9,0:9:27:0,27,272	0/0:5,0:5:15:0,15,150	0/0:8,0:8:24:0,24,241	0/0:3,0:3:9:0,9,94	0/0:1,0:1:3:0,3,31	0/0:4,0:4:12:0,12,122	0/0:3,0:3:9:0,9,95	0/0:1,0:1:3:0,3,30	./.:.:.:.:.	0/0:3,0:3:9:0,9,93	1/1:0,1:1:3:34,3,0	1/1:0,3:3:9:92,9,0	1/1:0,3:3:9:94,9,0	0/0:1,0:1:3:0,3,33	./.:.:.:.:.	1/1:0,3:3:9:92,9,0	0/0:3,0:3:9:0,9,89	1/1:0,4:4:12:133,12,0	0/0:1,0:1:3:0,3,31	0/0:2,0:2:6:0,6,61	0/0:1,0:1:3:0,3,32	0/0:1,0:1:3:0,3,30	0/0:1,0:1:3:0,3,31	0/0:3,0:3:9:0,9,97	0/0:1,0:1:3:0,3,31	0/0:2,0:2:3:0,3,30	0/0:4,0:4:9:0,9,106	0/0:1,0:1:3:0,3,31	0/0:1,0:1:3:0,3,32	0/0:3,0:3:9:0,9,89	0/0:4,0:4:12:0,12,125	0/0:2,0:2:6:0,6,61	0/0:1,0:1:3:0,3,32	0/0:1,0:1:3:0,3,33	0/0:2,0:2:6:0,6,64	0/0:6,0:6:15:0,15,168	0/0:2,0:2:6:0,6,63	0/0:1,0:1:3:0,3,32	0/0:4,0:4:12:0,12,121	0/0:1,0:1:3:0,3,30	0/0:4,0:4:12:0,12,122	0/0:2,0:2:6:0,6,59	0/0:1,0:1:3:0,3,33	0/0:4,0:4:9:0,9,108	0/1:3,2:5:50:50,0,77	0/0:7,0:7:21:0,21,207	0/0:1,0:1:3:0,3,32	0/0:5,0:5:15:0,15,153	0/0:3,0:3:9:0,9,89	0/0:1,0:1:3:0,3,32	0/0:7,0:7:21:0,21,212	0/0:7,0:7:21:0,21,213	0/0:3,0:3:9:0,9,92	0/0:2,0:2:6:0,6,63	0/0:6,0:6:18:0,18,178	0/0:2,0:2:6:0,6,59	0/0:2,0:2:6:0,6,59	0/0:2,0:2:6:0,6,61	0/0:1,0:1:3:0,3,29	0/0:3,0:3:9:0,9,92	0/0:4,0:4:9:0,9,106	0/0:4,0:4:9:0,9,105	./.:.:.:.:.	0/0:4,0:4:12:0,12,122	0/0:3,0:3:9:0,9,97	0/0:2,0:2:6:0,6,63	0/0:3,0:3:9:0,9,96	0/0:6,0:6:9:0,9,116	./.:.:.:.:.	./.:.:.:.:.	0/0:4,0:4:9:0,9,103	0/0:2,0:2:3:0,3,45	./.:.:.:.:.	0/0:4,0:4:6:0,6,89	0/0:12,0:12:36:0,36,394
chr0	20781400	.	C	A	655.14	.	AC=15;AF=0.056;AN=266;BaseQRankSum=-0.052;DP=1152;Dels=0.00;FS=1.498;HaplotypeScore=0.0686;InbreedingCoeff=0.3547;MLEAC=11;MLEAF=0.041;MQ=55.42;MQ0=1;MQRankSum=0.459;QD=15.60;ReadPosRankSum=0.785	GT:AD:DP:GQ:PL	0/0:82,0:82:99:0,244,2597	0/0:16,0:16:42:0,42,465	0/0:18,0:18:54:0,54,567	0/0:46,0:48:99:0,138,1424	0/0:11,0:11:33:0,33,326	0/0:11,0:11:30:0,30,328	0/0:23,0:23:57:0,57,647	0/0:2,0:2:6:0,6,69	0/0:4,0:4:12:0,12,129	0/0:23,0:23:69:0,69,704	0/0:3,0:3:9:0,9,95	0/0:19,0:19:48:0,48,541	0/0:24,0:24:72:0,72,735	0/0:1,0:1:3:0,3,32	0/0:15,0:15:45:0,45,473	0/0:33,0:33:87:0,87,961	0/0:22,0:22:66:0,66,666	0/0:4,0:4:12:0,12,127	0/0:16,0:16:45:0,45,485	1/1:0,5:6:15:152,15,0	0/0:3,0:3:9:0,9,97	0/0:14,0:14:36:0,36,408	0/0:24,0:24:66:0,66,715	0/0:25,0:25:69:0,69,755	0/0:2,0:2:6:0,6,67	0/0:20,1:21:57:0,57,620	0/0:17,0:17:48:0,48,515	0/0:3,0:3:9:0,9,91	0/0:4,0:4:12:0,12,135	0/0:28,0:28:84:0,84,839	0/0:3,0:3:9:0,9,95	0/0:1,0:1:3:0,3,32	0/0:19,0:19:51:0,51,564	0/0:1,0:1:3:0,3,33	0/0:18,0:18:48:0,48,530	0/0:8,0:8:24:0,24,254	0/0:22,0:22:54:0,54,618	0/0:17,0:17:51:0,51,509	0/0:17,0:17:51:0,51,512	0/0:4,0:4:12:0,12,125	0/0:3,0:3:9:0,9,97	0/0:20,0:20:60:0,60,612	0/0:11,0:11:30:0,30,330	0/0:31,0:31:84:0,84,929	0/0:16,0:16:45:0,45,490	0/0:25,0:25:69:0,69,748	0/0:8,0:8:24:0,24,243	./.:.:.:.:.	0/0:3,0:3:9:0,9,94	0/0:5,0:5:12:0,12,138	0/0:1,0:1:3:0,3,31	0/0:3,0:3:9:0,9,90	0/0:8,0:8:24:0,24,252	0/0:4,0:4:12:0,12,122	0/0:5,0:5:15:0,15,157	0/0:8,0:8:24:0,24,253	0/0:4,0:4:12:0,12,122	0/0:6,0:6:18:0,18,187	0/0:1,0:1:3:0,3,30	0/0:6,0:6:18:0,18,187	0/0:2,0:2:6:0,6,60	0/0:1,0:1:3:0,3,32	0/0:10,0:10:27:0,27,293	0/0:4,0:4:12:0,12,120	0/0:8,0:8:24:0,24,249	0/0:5,0:5:15:0,15,152	0/0:1,0:1:3:0,3,30	0/0:14,0:14:36:0,36,398	0/0:3,0:3:9:0,9,91	./.:.:.:.:.	0/0:2,0:2:6:0,6,61	0/0:1,0:1:3:0,3,31	1/1:0,1:1:3:33,3,0	1/1:0,3:3:9:98,9,0	1/1:0,8:8:24:249,24,0	0/0:4,0:4:12:0,12,118	./.:.:.:.:.	1/1:0,2:2:6:60,6,0	0/0:1,0:1:3:0,3,32	1/1:0,5:5:15:155,15,0	0/1:1,2:3:23:58,0,23	0/0:7,0:7:21:0,21,210	0/0:3,0:3:9:0,9,97	0/0:5,0:5:15:0,15,162	0/0:7,0:7:21:0,21,220	0/0:4,0:4:12:0,12,126	0/0:7,0:7:21:0,21,228	0/0:5,0:5:15:0,15,156	0/0:1,0:1:3:0,3,32	0/0:5,0:5:15:0,15,157	0/0:4,0:4:12:0,12,123	0/0:1,0:1:3:0,3,34	0/0:5,0:5:15:0,15,158	0/0:3,0:3:9:0,9,96	0/0:5,0:5:15:0,15,152	0/0:10,0:10:30:0,30,309	0/0:2,0:2:6:0,6,55	0/0:3,0:3:9:0,9,95	0/0:2,0:2:6:0,6,61	0/0:2,0:2:6:0,6,57	0/0:6,0:6:18:0,18,188	0/0:1,0:1:3:0,3,31	0/0:6,0:6:18:0,18,177	0/0:1,0:1:3:0,3,34	0/0:7,0:7:18:0,18,202	0/0:3,0:3:9:0,9,97	0/1:3,2:5:48:48,0,83	0/0:11,0:11:33:0,33,347	0/0:2,0:2:6:0,6,65	0/0:8,0:9:24:0,24,246	0/0:7,0:7:21:0,21,214	0/0:2,0:2:6:0,6,65	0/0:12,0:12:36:0,36,375	0/0:5,0:5:15:0,15,158	0/0:5,0:5:15:0,15,160	0/0:3,0:3:9:0,9,92	0/0:2,0:2:6:0,6,62	0/0:3,0:3:9:0,9,89	0/0:4,0:4:12:0,12,130	0/0:5,0:5:15:0,15,156	0/0:2,0:2:6:0,6,64	0/0:6,0:6:18:0,18,185	0/0:12,0:12:30:0,30,344	0/1:8,1:9:4:4,0,225	0/0:2,0:2:6:0,6,63	0/0:3,0:3:9:0,9,92	0/0:5,0:5:15:0,15,157	0/0:4,0:4:12:0,12,124	0/0:10,0:10:30:0,30,313	0/0:4,0:4:6:0,6,89	0/0:2,0:2:3:0,3,45	0/0:2,0:2:3:0,3,45	./.:.:.:.:.	0/0:2,0:2:3:0,3,45	0/0:2,0:2:6:0,6,61	0/0:2,0:2:3:0,3,45	0/0:27,0:27:81:0,81,914
chr0	20783177	.	A	C	486.04	.	AC=13;AF=0.050;AN=258;BaseQRankSum=-2.079;DP=924;Dels=0.00;FS=2.753;HaplotypeScore=0.1763;InbreedingCoeff=0.3668;MLEAC=9;MLEAF=0.035;MQ=59.62;MQ0=0;MQRankSum=0.463;QD=19.44;ReadPosRankSum=-0.880	GT:AD:DP:GQ:PL	0/0:67,0:67:99:0,202,2203	0/0:16,0:16:45:0,45,479	0/0:10,0:10:30:0,30,316	0/0:44,0:45:99:0,132,1382	0/0:15,0:15:45:0,45,476	0/0:10,0:10:27:0,27,307	0/0:8,0:8:24:0,24,263	0/0:1,0:1:3:0,3,31	0/0:4,0:4:12:0,12,130	0/0:16,0:16:48:0,48,495	0/0:5,0:5:15:0,15,155	0/0:19,0:19:57:0,57,611	0/0:11,0:11:33:0,33,360	0/0:2,0:2:6:0,6,63	0/0:22,0:22:66:0,66,702	0/0:13,0:13:39:0,39,406	0/0:18,0:18:51:0,51,557	0/0:4,0:4:12:0,12,133	0/0:6,0:6:12:0,12,153	1/1:0,6:6:12:152,12,0	0/0:4,0:4:12:0,12,128	0/0:14,0:14:42:0,42,444	0/0:13,0:14:39:0,39,416	0/0:12,0:12:36:0,36,396	0/0:1,0:1:3:0,3,35	0/0:21,0:21:60:0,60,644	0/0:12,0:12:36:0,36,386	0/0:6,0:6:18:0,18,191	0/0:2,0:2:6:0,6,63	0/0:25,0:25:69:0,69,759	0/0:4,0:4:12:0,12,125	0/0:2,0:2:6:0,6,63	0/0:20,0:20:57:0,57,621	0/0:3,0:3:9:0,9,93	0/0:11,0:12:33:0,33,356	0/0:1,0:1:3:0,3,31	0/0:22,0:22:66:0,66,694	0/0:7,0:7:18:0,18,213	0/0:13,0:13:39:0,39,399	0/0:2,0:2:6:0,6,63	0/0:1,0:1:3:0,3,32	0/0:16,0:16:48:0,48,495	0/0:19,0:19:57:0,57,606	0/0:17,0:17:51:0,51,551	0/0:14,0:16:42:0,42,446	0/0:24,0:24:66:0,66,718	0/0:9,0:9:24:0,24,268	0/0:3,0:3:9:0,9,97	0/0:2,0:2:6:0,6,67	0/0:9,0:9:27:0,27,282	0/0:1,0:1:3:0,3,28	0/0:2,0:2:6:0,6,65	0/0:6,0:6:18:0,18,195	0/0:4,0:4:12:0,12,122	0/0:5,0:5:15:0,15,161	./.:.:.:.:.	0/0:1,0:1:3:0,3,30	0/0:9,0:9:21:0,21,250	0/0:3,0:3:9:0,9,92	0/0:4,0:4:12:0,12,134	./.:.:.:.:.	./.:.:.:.:.	0/0:7,0:8:21:0,21,224	0/0:4,0:4:12:0,12,122	0/0:3,0:3:9:0,9,90	0/0:2,0:2:6:0,6,64	0/0:3,0:3:9:0,9,93	0/0:5,0:5:15:0,15,158	0/0:2,0:2:6:0,6,61	./.:.:.:.:.	./.:.:.:.:.	0/0:2,0:2:6:0,6,66	1/1:0,1:1:3:31,3,0	1/1:0,5:5:15:155,15,0	1/1:0,5:5:15:154,15,0	0/0:1,0:1:3:0,3,32	0/0:2,0:2:6:0,6,60	1/1:0,2:2:6:65,6,0	0/0:2,0:2:6:0,6,63	1/1:0,3:3:9:87,9,0	0/0:1,0:1:3:0,3,34	0/0:4,0:4:12:0,12,122	0/0:5,0:5:15:0,15,149	0/0:4,0:4:12:0,12,122	0/0:3,0:3:9:0,9,90	0/0:2,0:2:6:0,6,63	0/0:2,0:2:6:0,6,65	0/0:6,0:6:18:0,18,193	0/0:2,0:2:6:0,6,61	0/0:5,0:5:15:0,15,162	0/0:2,0:2:6:0,6,63	0/0:1,0:1:3:0,3,29	0/0:2,0:2:6:0,6,63	0/0:4,0:4:12:0,12,130	0/0:1,0:1:3:0,3,32	0/0:2,0:2:6:0,6,61	0/0:2,0:2:6:0,6,65	0/0:1,0:1:3:0,3,32	0/0:5,0:5:15:0,15,153	./.:.:.:.:.	0/0:6,0:6:18:0,18,190	./.:.:.:.:.	0/0:1,0:1:3:0,3,33	0/0:3,0:3:9:0,9,94	0/0:2,0:2:6:0,6,61	0/0:4,0:4:12:0,12,125	0/1:2,1:3:23:23,0,53	0/0:6,0:6:18:0,18,186	0/0:3,0:3:9:0,9,100	0/0:4,0:4:9:0,9,108	0/0:7,0:7:21:0,21,217	0/0:3,0:3:9:0,9,97	0/0:9,0:9:27:0,27,275	0/0:3,0:3:9:0,9,92	0/0:8,0:8:24:0,24,250	0/0:2,0:2:6:0,6,63	0/0:4,0:4:12:0,12,125	0/0:5,0:5:15:0,15,160	0/0:4,0:4:12:0,12,134	0/0:2,0:2:6:0,6,64	0/0:3,0:3:9:0,9,92	0/0:5,0:5:15:0,15,160	0/0:4,0:4:12:0,12,129	0/0:6,0:6:18:0,18,185	0/0:5,0:5:15:0,15,155	0/0:2,0:2:6:0,6,67	0/0:4,0:4:12:0,12,127	0/0:3,0:3:9:0,9,99	0/0:2,0:2:6:0,6,67	0/0:4,0:4:6:0,6,89	0/0:4,0:4:9:0,9,108	0/0:2,0:2:6:0,6,62	0/0:2,0:2:6:0,6,62	0/0:9,0:9:18:0,18,229	./.:.:.:.:.	0/0:4,0:4:9:0,9,109	0/0:36,0:36:99:0,108,1223
chr0	20785027	.	G	A	3995.95	.	AC=19;AF=0.074;AN=258;BaseQRankSum=-3.048;DP=967;Dels=0.00;FS=2.867;HaplotypeScore=0.0471;InbreedingCoeff=0.4129;MLEAC=18;MLEAF=0.070;MQ=59.79;MQ0=0;MQRankSum=-0.607;QD=25.95;ReadPosRankSum=0.342	GT:AD:DP:GQ:PL	1/1:0,81:81:99:2516,244,0	0/0:14,0:14:42:0,42,440	0/0:26,0:26:78:0,78,833	0/0:52,0:52:99:0,147,1615	0/0:17,0:17:51:0,51,554	0/0:11,0:11:33:0,33,342	0/0:13,0:13:33:0,33,381	0/0:2,0:2:6:0,6,67	0/0:3,0:3:9:0,9,100	0/0:7,0:7:21:0,21,228	0/0:2,0:2:6:0,6,66	0/0:25,0:25:69:0,69,770	0/0:9,0:9:27:0,27,297	0/0:1,0:1:3:0,3,32	0/0:13,0:13:36:0,36,400	0/0:10,0:10:24:0,24,282	0/0:11,0:11:33:0,33,347	0/1:1,2:3:23:53,0,23	0/0:16,0:16:45:0,45,481	0/0:13,0:13:27:0,27,337	0/1:1,4:5:17:115,0,17	0/1:11,9:20:99:192,0,274	0/0:25,0:25:60:0,60,703	0/0:16,0:16:48:0,48,514	0/0:2,0:2:6:0,6,63	0/0:11,0:11:33:0,33,357	0/0:13,0:13:39:0,39,412	0/0:3,0:3:9:0,9,106	0/0:2,0:2:6:0,6,70	0/0:25,0:25:66:0,66,742	./.:.:.:.:.	0/0:2,0:2:6:0,6,69	0/0:21,0:21:54:0,54,616	0/0:2,0:2:6:0,6,67	0/0:15,0:15:45:0,45,473	0/0:3,0:3:9:0,9,99	0/0:20,0:20:51:0,51,585	0/0:14,0:14:42:0,42,440	0/0:8,0:8:24:0,24,251	0/0:4,0:4:12:0,12,134	0/0:3,0:3:6:0,6,69	0/0:11,0:11:33:0,33,355	0/0:14,0:14:33:0,33,388	0/0:7,0:7:21:0,21,223	1/1:0,18:18:54:551,54,0	0/0:22,0:22:66:0,66,701	0/0:6,0:6:18:0,18,195	0/0:8,0:8:24:0,24,260	0/0:2,0:2:6:0,6,64	0/0:3,0:3:9:0,9,96	./.:.:.:.:.	./.:.:.:.:.	0/0:3,0:3:9:0,9,100	0/0:1,0:1:3:0,3,32	0/0:4,0:4:12:0,12,132	0/0:4,0:4:12:0,12,128	0/0:5,0:5:15:0,15,156	0/0:3,0:3:9:0,9,97	0/0:2,0:2:6:0,6,63	0/0:3,0:3:9:0,9,89	./.:.:.:.:.	0/0:1,0:1:3:0,3,33	0/0:4,0:4:12:0,12,130	0/0:4,0:4:12:0,12,135	0/0:2,0:2:3:0,3,32	0/0:5,0:5:15:0,15,161	0/0:2,0:2:6:0,6,63	0/0:6,0:6:18:0,18,192	0/0:1,0:1:3:0,3,32	1/1:0,1:1:3:31,3,0	./.:.:.:.:.	0/0:4,0:4:12:0,12,118	0/0:1,0:1:3:0,3,32	0/0:3,0:3:9:0,9,95	0/0:5,0:5:15:0,15,161	0/0:2,0:2:6:0,6,63	0/0:3,0:3:6:0,6,79	0/0:2,0:2:6:0,6,63	0/0:2,0:2:6:0,6,63	0/0:4,0:4:12:0,12,130	0/0:1,0:1:3:0,3,33	0/0:3,0:3:9:0,9,96	0/0:4,0:4:12:0,12,130	./.:.:.:.:.	0/0:3,0:3:9:0,9,90	0/0:5,0:5:15:0,15,154	0/0:3,0:3:9:0,9,97	0/0:2,0:2:6:0,6,67	0/0:5,0:5:15:0,15,158	0/0:2,0:2:6:0,6,67	0/0:2,0:2:6:0,6,69	0/0:4,0:4:12:0,12,128	0/0:1,0:1:3:0,3,32	0/0:4,0:4:12:0,12,126	0/0:4,0:4:12:0,12,126	0/0:1,0:1:3:0,3,32	0/0:9,0:9:27:0,27,290	0/0:3,0:3:9:0,9,97	0/0:1,0:1:3:0,3,32	0/0:6,0:6:18:0,18,198	0/0:5,0:5:15:0,15,162	0/0:1,0:1:3:0,3,32	0/0:4,0:4:12:0,12,122	0/0:7,0:7:21:0,21,227	0/0:2,0:2:6:0,6,61	0/0:3,0:3:9:0,9,96	0/0:6,0:6:15:0,15,168	0/0:12,0:12:33:0,33,364	0/0:2,0:2:6:0,6,69	0/0:4,0:4:9:0,9,108	0/0:9,0:9:24:0,24,264	0/0:2,0:2:6:0,6,71	0/0:10,0:10:30:0,30,314	0/0:8,0:8:24:0,24,252	0/0:9,0:9:24:0,24,272	0/0:3,0:3:9:0,9,93	0/0:2,0:2:6:0,6,64	0/0:10,0:10:24:0,24,281	0/0:2,0:2:6:0,6,66	1/1:0,4:4:12:122,12,0	0/0:6,0:6:18:0,18,185	./.:.:.:.:.	1/1:0,7:7:21:214,21,0	0/0:5,0:5:15:0,15,160	1/1:0,6:6:18:184,18,0	0/0:4,0:4:12:0,12,130	1/1:0,2:2:6:62,6,0	1/1:0,7:7:21:215,21,0	0/0:4,0:4:12:0,12,132	0/0:2,0:2:3:0,3,45	./.:.:.:.:.	0/0:4,0:4:6:0,6,89	0/0:2,0:2:3:0,3,45	0/0:4,0:4:6:0,6,89	0/0:4,0:4:6:0,6,89	0/0:5,0:5:15:0,15,160	0/0:25,0:25:75:0,75,863
chr0	20785235	.	G	A	10424.3	.	AC=96;AF=0.375;AN=256;BaseQRankSum=-5.212;DP=978;Dels=0.00;FS=3.308;HaplotypeScore=0.0271;InbreedingCoeff=0.7456;MLEAC=93;MLEAF=0.363;MQ=59.86;MQ0=0;MQRankSum=-1.370;QD=28.10;ReadPosRankSum=-0.335	GT:AD:DP:GQ:PL	1/1:0,60:60:99:1893,180,0	0/0:19,0:19:54:0,54,587	1/1:0,16:16:45:470,45,0	0/0:38,0:38:99:0,111,1207	1/1:0,26:26:78:803,78,0	1/1:0,21:21:60:626,60,0	0/0:12,0:12:36:0,36,374	0/0:3,0:3:9:0,9,100	0/0:1,0:1:3:0,3,32	0/0:25,0:25:75:0,75,795	0/0:2,0:2:6:0,6,61	1/1:0,18:18:48:526,48,0	0/0:12,0:12:36:0,36,383	0/0:1,0:1:3:0,3,32	0/0:19,0:19:51:0,51,577	0/0:15,0:15:42:0,42,461	0/0:20,0:20:54:0,54,602	0/1:1,2:3:27:44,0,27	1/1:0,7:7:21:217,21,0	1/1:0,2:2:6:62,6,0	1/1:0,2:2:6:65,6,0	1/1:0,7:7:21:224,21,0	1/1:1,15:16:15:426,15,0	0/0:27,0:27:69:0,69,781	0/0:2,0:2:6:0,6,70	0/0:21,0:21:63:0,63,678	0/0:18,0:18:48:0,48,536	0/0:4,0:4:12:0,12,130	0/0:1,0:1:3:0,3,32	0/0:18,0:18:54:0,54,558	./.:.:.:.:.	0/0:2,0:2:6:0,6,65	0/0:23,0:23:66:0,66,711	0/0:4,0:4:12:0,12,130	1/1:0,17:17:51:521,51,0	0/0:5,0:5:15:0,15,162	0/0:23,0:23:69:0,69,732	0/0:13,0:13:36:0,36,392	0/0:15,0:15:45:0,45,489	0/0:3,0:3:9:0,9,101	0/0:4,0:4:12:0,12,134	0/0:13,0:13:39:0,39,424	0/0:10,0:10:27:0,27,307	0/0:12,0:12:36:0,36,374	1/1:0,23:23:66:702,66,0	0/0:13,0:13:36:0,36,397	1/1:0,15:15:45:467,45,0	0/0:3,0:3:9:0,9,104	0/0:1,0:1:3:0,3,32	0/0:6,0:6:18:0,18,191	0/0:4,0:4:12:0,12,126	0/0:1,0:1:3:0,3,32	0/0:4,0:4:12:0,12,124	0/0:1,0:1:3:0,3,32	0/0:3,0:3:9:0,9,88	0/0:3,0:3:9:0,9,97	1/1:0,5:5:15:152,15,0	1/1:0,4:4:12:124,12,0	0/0:1,0:1:3:0,3,32	1/1:0,9:9:27:280,27,0	0/0:2,0:2:6:0,6,62	0/0:3,0:3:6:0,6,74	0/0:16,0:16:48:0,48,505	0/0:6,0:6:15:0,15,156	0/0:6,0:6:18:0,18,195	0/0:8,0:8:24:0,24,249	0/0:2,0:2:6:0,6,62	0/0:5,0:5:15:0,15,153	0/0:6,0:6:18:0,18,192	./.:.:.:.:.	1/1:0,2:2:6:65,6,0	1/1:0,1:1:3:31,3,0	1/1:0,1:1:3:31,3,0	1/1:0,6:6:18:187,18,0	1/1:0,5:5:15:155,15,0	0/0:2,0:2:6:0,6,66	1/1:0,4:4:12:126,12,0	1/1:0,1:1:3:32,3,0	1/1:0,1:1:3:32,3,0	1/1:0,4:4:12:125,12,0	./.:.:.:.:.	1/1:0,3:3:9:91,9,0	./.:.:.:.:.	0/0:3,0:3:9:0,9,96	1/1:0,2:2:6:63,6,0	0/0:4,0:4:12:0,12,131	0/0:2,0:2:6:0,6,61	0/0:4,0:4:9:0,9,94	0/0:8,0:8:24:0,24,249	0/0:7,0:7:21:0,21,220	0/0:3,0:3:9:0,9,89	0/0:3,0:3:9:0,9,95	0/0:3,0:3:9:0,9,94	./.:.:.:.:.	0/0:1,0:1:3:0,3,32	./.:.:.:.:.	0/0:2,0:2:6:0,6,63	0/0:3,0:3:9:0,9,93	0/0:2,0:2:6:0,6,65	0/0:2,0:2:6:0,6,61	0/0:3,0:3:9:0,9,96	0/0:3,0:3:9:0,9,98	0/0:2,0:2:6:0,6,62	1/1:0,5:5:12:139,12,0	1/1:0,1:1:3:32,3,0	1/1:0,5:5:15:157,15,0	1/1:0,2:2:6:65,6,0	1/1:0,7:7:21:213,21,0	./.:.:.:.:.	0/0:2,0:2:6:0,6,63	0/0:12,0:12:33:0,33,364	./.:.:.:.:.	0/0:8,0:8:24:0,24,251	0/0:5,0:5:15:0,15,161	0/0:2,0:2:6:0,6,65	0/0:1,0:1:3:0,3,34	0/0:4,0:4:12:0,12,124	1/1:0,5:5:12:136,12,0	1/1:0,1:1:3:32,3,0	1/1:0,6:6:18:185,18,0	1/1:0,7:7:21:224,21,0	1/1:0,4:4:12:126,12,0	1/1:0,8:8:18:217,18,0	0/0:8,0:8:24:0,24,256	1/1:0,10:10:30:301,30,0	1/1:0,3:3:9:95,9,0	1/1:0,4:4:12:123,12,0	1/1:0,3:3:9:94,9,0	1/1:0,2:2:6:61,6,0	1/1:0,4:4:6:89,6,0	./.:.:.:.:.	0/0:1,0:1:3:0,3,32	1/1:0,2:2:3:45,3,0	1/1:0,3:3:6:76,6,0	0/1:4,2:6:51:51,0,77	1/1:0,2:2:3:45,3,0	0/0:28,0:28:84:0,84,936
chr0	20785951	.	G	T	1975.06	.	AC=25;AF=0.098;AN=254;BaseQRankSum=-0.829;DP=963;Dels=0.00;FS=6.426;HaplotypeScore=0.0747;InbreedingCoeff=0.5763;MLEAC=21;MLEAF=0.083;MQ=59.49;MQ0=0;MQRankSum=-1.541;QD=25.32;ReadPosRankSum=0.761	GT:AD:DP:GQ:PL	0/0:75,0:75:99:0,226,2371	0/0:21,0:21:60:0,60,620	0/0:26,0:26:78:0,78,794	0/0:43,0:43:99:0,129,1313	0/0:16,0:16:48:0,48,500	0/0:11,0:11:27:0,27,295	0/0:14,0:14:36:0,36,384	0/0:4,0:4:12:0,12,119	0/0:2,0:2:6:0,6,63	0/0:21,0:21:54:0,54,578	./.:.:.:.:.	0/0:19,0:19:54:0,54,579	0/0:14,0:14:42:0,42,438	0/0:2,0:2:6:0,6,63	0/0:24,0:24:69:0,69,734	0/0:19,0:19:51:0,51,565	1/1:0,7:7:18:205,18,0	0/0:1,0:1:3:0,3,32	0/0:7,0:7:21:0,21,218	0/0:7,0:7:18:0,18,197	0/0:3,0:3:9:0,9,92	0/0:7,0:7:21:0,21,222	0/0:19,0:19:57:0,57,573	0/0:14,0:14:42:0,42,422	0/0:3,0:3:9:0,9,97	0/0:17,0:17:48:0,48,507	1/1:0,15:15:45:460,45,0	0/0:6,0:6:18:0,18,192	0/0:1,0:1:3:0,3,29	0/0:20,1:21:57:0,57,598	0/0:8,0:8:24:0,24,245	0/0:4,0:4:12:0,12,137	0/0:11,0:11:30:0,30,326	0/0:3,0:3:9:0,9,99	0/0:17,0:17:45:0,45,483	0/0:2,0:2:6:0,6,64	0/0:16,0:16:45:0,45,481	1/1:0,10:10:27:290,27,0	0/0:14,0:14:42:0,42,438	0/0:2,0:2:6:0,6,67	0/0:2,0:2:6:0,6,65	1/1:0,7:7:21:216,21,0	0/0:13,0:13:33:0,33,370	0/0:19,0:19:57:0,57,588	0/0:24,0:24:69:0,69,727	0/0:18,0:18:48:0,48,509	0/0:14,0:14:42:0,42,438	0/0:3,0:3:9:0,9,89	0/0:1,0:1:3:0,3,31	1/1:0,9:9:27:277,27,0	0/0:2,0:2:6:0,6,65	0/0:2,0:2:6:0,6,67	0/0:5,0:5:12:0,12,136	0/0:6,0:6:15:0,15,171	0/0:5,0:5:15:0,15,155	0/0:3,0:3:9:0,9,89	0/0:6,0:6:18:0,18,186	0/0:6,0:6:15:0,15,175	0/0:6,0:6:15:0,15,172	0/0:7,0:7:21:0,21,210	./.:.:.:.:.	0/0:2,0:2:6:0,6,61	1/1:0,6:6:18:192,18,0	0/0:3,0:3:9:0,9,96	0/0:4,0:4:12:0,12,120	0/0:3,0:3:9:0,9,86	0/0:2,0:2:6:0,6,61	0/0:6,0:6:18:0,18,180	0/0:3,0:3:9:0,9,95	./.:.:.:.:.	0/0:2,0:2:3:0,3,45	0/0:2,0:2:6:0,6,59	0/0:6,0:6:18:0,18,189	0/0:4,0:4:12:0,12,119	0/0:3,0:3:9:0,9,99	0/0:3,0:3:9:0,9,98	0/0:3,0:3:9:0,9,95	./.:.:.:.:.	0/0:3,0:3:9:0,9,95	./.:.:.:.:.	0/0:1,0:1:3:0,3,29	0/0:3,0:3:9:0,9,97	0/0:2,0:2:6:0,6,60	0/0:2,0:2:6:0,6,61	0/0:2,0:2:6:0,6,65	0/0:2,0:2:6:0,6,63	0/0:6,0:6:18:0,18,181	0/0:5,0:5:15:0,15,157	0/0:4,0:4:12:0,12,128	0/0:3,0:3:9:0,9,94	0/0:2,0:2:6:0,6,63	0/0:7,0:7:21:0,21,210	0/0:1,0:1:3:0,3,31	./.:.:.:.:.	1/1:0,1:1:3:30,3,0	1/1:0,1:1:3:32,3,0	0/1:1,5:6:14:134,0,14	1/1:0,4:4:12:130,12,0	0/0:1,0:1:3:0,3,30	1/1:0,4:4:12:122,12,0	0/0:5,0:5:15:0,15,153	0/0:4,0:4:12:0,12,123	0/0:3,0:3:9:0,9,92	0/0:5,0:5:15:0,15,152	./.:.:.:.:.	0/0:9,0:10:27:0,27,278	0/0:6,0:6:18:0,18,183	0/0:1,0:1:3:0,3,32	0/0:3,0:3:9:0,9,97	1/1:0,2:2:6:58,6,0	1/1:0,6:6:18:189,18,0	0/0:3,0:3:9:0,9,97	0/0:3,0:3:9:0,9,91	0/0:8,0:8:24:0,24,241	0/0:4,0:4:9:0,9,104	0/0:2,0:2:6:0,6,57	0/0:1,0:1:3:0,3,31	0/0:2,0:2:6:0,6,61	0/0:5,0:5:15:0,15,149	0/0:2,0:2:6:0,6,61	0/0:9,0:9:27:0,27,258	0/0:4,0:4:12:0,12,122	0/0:6,0:6:18:0,18,182	0/0:4,0:4:12:0,12,113	0/0:7,0:7:21:0,21,209	0/0:11,0:11:33:0,33,337	0/0:3,0:3:9:0,9,92	0/0:2,0:2:6:0,6,65	./.:.:.:.:.	0/0:4,0:4:6:0,6,89	0/0:6,0:6:12:0,12,145	./.:.:.:.:.	0/0:8,0:8:18:0,18,204	0/0:5,0:5:12:0,12,133	./.:.:.:.:.	0/0:1,0:1:3:0,3,30	0/0:21,0:21:63:0,63,691
chr0	20790658	.	G	C	13934.8	.	AC=228;AF=0.950;AN=240;BaseQRankSum=-3.110;DP=500;Dels=0.00;FS=3.060;HaplotypeScore=0.0469;InbreedingCoeff=0.2932;MLEAC=230;MLEAF=0.958;MQ=59.75;MQ0=0;MQRankSum=-0.075;QD=30.10;ReadPosRankSum=0.583	GT:AD:DP:GQ:PL	1/1:0,28:28:72:843,72,0	1/1:0,10:10:30:322,30,0	1/1:0,9:9:27:287,27,0	1/1:0,14:14:42:443,42,0	1/1:0,7:7:15:174,15,0	1/1:0,2:2:6:71,6,0	1/1:0,8:8:24:252,24,0	./.:.:.:.:.	1/1:0,3:3:9:84,9,0	1/1:0,5:5:15:160,15,0	1/1:0,1:1:3:32,3,0	1/1:0,11:11:27:311,27,0	1/1:0,6:6:15:170,15,0	./.:.:.:.:.	1/1:0,12:12:33:353,33,0	1/1:0,6:6:18:182,18,0	1/1:0,10:10:30:320,30,0	1/1:0,1:1:3:33,3,0	./.:.:.:.:.	1/1:0,1:1:3:30,3,0	./.:.:.:.:.	1/1:0,3:3:9:90,9,0	1/1:0,3:3:9:94,9,0	0/0:8,0:8:21:0,21,237	1/1:0,2:2:6:67,6,0	1/1:0,6:6:18:190,18,0	1/1:0,9:9:27:278,27,0	1/1:0,5:5:15:151,15,0	1/1:0,2:2:6:66,6,0	1/1:0,3:3:9:95,9,0	1/1:0,1:1:3:32,3,0	1/1:0,2:2:6:63,6,0	1/1:0,5:5:15:158,15,0	1/1:0,1:1:3:32,3,0	1/1:0,11:11:27:310,27,0	1/1:0,1:1:3:32,3,0	1/1:0,6:6:18:187,18,0	1/1:0,1:1:3:30,3,0	1/1:0,2:2:6:69,6,0	1/1:0,3:3:9:94,9,0	1/1:0,1:1:3:32,3,0	1/1:0,3:3:9:97,9,0	1/1:0,13:13:33:373,33,0	0/0:6,0:6:18:0,18,191	1/1:0,4:4:12:131,12,0	1/1:0,2:2:6:64,6,0	1/1:0,13:13:33:370,33,0	./.:.:.:.:.	1/1:0,1:1:3:31,3,0	1/1:0,1:1:3:31,3,0	1/1:0,2:2:6:65,6,0	./.:.:.:.:.	1/1:0,5:5:15:160,15,0	1/1:0,2:2:6:62,6,0	0/0:4,0:4:12:0,12,126	1/1:0,1:1:3:32,3,0	1/1:0,3:3:9:97,9,0	1/1:0,2:2:6:61,6,0	1/1:0,1:1:3:30,3,0	1/1:0,4:4:12:129,12,0	1/1:0,5:5:15:153,15,0	1/1:0,2:2:6:61,6,0	1/1:0,10:10:27:293,27,0	1/1:0,2:2:6:61,6,0	1/1:0,5:5:12:142,12,0	1/1:0,3:3:9:90,9,0	1/1:0,3:3:9:97,9,0	1/1:0,6:6:18:189,18,0	./.:.:.:.:.	./.:.:.:.:.	1/1:0,1:1:3:33,3,0	1/1:0,3:3:9:96,9,0	1/1:0,4:4:12:126,12,0	1/1:0,2:2:6:61,6,0	1/1:0,6:6:18:185,18,0	0/0:1,0:1:3:0,3,32	1/1:0,5:5:15:158,15,0	1/1:0,4:4:9:109,9,0	1/1:0,1:1:3:32,3,0	1/1:0,8:8:18:222,18,0	1/1:0,6:6:15:175,15,0	1/1:0,4:4:12:128,12,0	1/1:0,3:3:9:100,9,0	1/1:0,3:3:9:96,9,0	1/1:0,3:3:9:92,9,0	1/1:0,1:1:3:31,3,0	1/1:0,7:7:21:215,21,0	1/1:0,3:3:9:96,9,0	1/1:0,3:3:9:98,9,0	1/1:0,1:1:3:32,3,0	./.:.:.:.:.	1/1:0,3:3:9:97,9,0	1/1:0,1:1:3:31,3,0	1/1:0,2:2:6:61,6,0	1/1:0,5:5:15:158,15,0	./.:.:.:.:.	1/1:0,2:2:6:65,6,0	1/1:0,3:3:9:95,9,0	1/1:0,2:2:6:66,6,0	1/1:0,3:3:9:92,9,0	1/1:0,3:3:9:85,9,0	./.:.:.:.:.	1/1:0,1:1:3:32,3,0	1/1:0,1:1:3:32,3,0	1/1:0,1:1:3:31,3,0	1/1:0,6:6:15:174,15,0	./.:.:.:.:.	1/1:0,2:2:6:62,6,0	1/1:0,4:4:12:133,12,0	1/1:0,1:1:3:33,3,0	1/1:0,7:7:21:220,21,0	1/1:0,4:4:12:134,12,0	1/1:0,1:1:3:32,3,0	./.:.:.:.:.	1/1:0,5:5:15:146,15,0	1/1:0,3:3:9:94,9,0	1/1:0,2:2:6:63,6,0	1/1:0,2:2:6:66,6,0	1/1:0,2:2:6:67,6,0	1/1:0,2:2:6:63,6,0	1/1:0,5:5:15:149,15,0	./.:.:.:.:.	1/1:0,4:4:12:126,12,0	0/0:1,0:1:3:0,3,32	1/1:0,1:1:3:32,3,0	1/1:0,5:5:15:155,15,0	1/1:0,2:2:6:61,6,0	1/1:0,4:4:12:126,12,0	1/1:0,2:2:6:63,6,0	./.:.:.:.:.	./.:.:.:.:.	./.:.:.:.:.	1/1:0,2:2:3:45,3,0	1/1:0,2:2:3:45,3,0	1/1:0,2:2:3:45,3,0	1/1:0,4:4:6:89,6,0	0/0:17,0:17:51:0,51,584
chr0	20790879	.	G	C	7561.8	.	AC=126;AF=0.563;AN=224;BaseQRankSum=-1.331;DP=482;Dels=0.00;FS=0.000;HaplotypeScore=0.0458;InbreedingCoeff=0.7031;MLEAC=128;MLEAF=0.571;MQ=59.50;MQ0=1;MQRankSum=1.656;QD=28.32;ReadPosRankSum=0.062	GT:AD:DP:GQ:PL	0/0:16,0:16:48:0,48,522	1/1:0,14:14:42:434,42,0	0/0:12,0:12:33:0,33,363	1/1:0,25:25:72:747,72,0	1/1:0,10:10:30:297,30,0	0/0:2,0:2:6:0,6,65	1/1:0,3:3:9:90,9,0	./.:.:.:.:.	1/1:0,2:2:6:62,6,0	1/1:0,9:9:27:281,27,0	1/1:0,1:1:3:32,3,0	0/0:7,0:7:21:0,21,213	1/1:0,8:8:24:252,24,0	./.:.:.:.:.	1/1:0,11:11:33:337,33,0	1/1:0,5:5:15:155,15,0	1/1:0,5:5:15:150,15,0	./.:.:.:.:.	./.:.:.:.:.	0/0:1,0:1:3:0,3,31	./.:.:.:.:.	0/0:1,0:1:3:0,3,30	0/0:3,0:3:9:0,9,99	0/0:14,0:14:42:0,42,432	./.:.:.:.:.	1/1:0,4:4:12:128,12,0	1/1:0,6:6:18:182,18,0	1/1:0,3:3:9:93,9,0	./.:.:.:.:.	1/1:0,4:4:12:121,12,0	1/1:0,1:1:3:30,3,0	./.:.:.:.:.	1/1:0,2:2:6:60,6,0	./.:.:.:.:.	0/0:11,0:11:30:0,30,321	1/1:0,2:2:6:65,6,0	1/1:0,11:11:30:325,30,0	1/1:0,2:2:6:63,6,0	1/1:0,1:1:3:30,3,0	1/1:0,1:1:3:32,3,0	1/1:0,1:1:3:30,3,0	1/1:0,8:8:24:243,24,0	1/1:0,12:12:36:371,36,0	0/0:6,0:6:18:0,18,187	0/0:7,0:7:18:0,18,198	0/0:8,0:8:24:0,24,257	0/0:6,0:6:18:0,18,186	./.:.:.:.:.	1/1:0,1:1:3:31,3,0	1/1:0,1:1:3:29,3,0	1/1:0,1:1:3:32,3,0	1/1:0,4:4:12:125,12,0	1/1:0,3:3:9:95,9,0	1/1:0,1:1:3:32,3,0	0/0:1,0:1:3:0,3,32	./.:.:.:.:.	0/0:5,0:5:15:0,15,155	0/0:4,0:4:12:0,12,132	1/1:0,1:1:3:31,3,0	0/0:5,0:5:15:0,15,150	1/1:0,3:3:9:87,9,0	1/1:0,9:9:27:271,27,0	1/1:0,2:2:6:62,6,0	1/1:0,2:2:6:61,6,0	1/1:0,4:4:12:122,12,0	1/1:0,2:2:6:65,6,0	./.:.:.:.:.	1/1:0,4:4:12:120,12,0	1/1:0,3:3:9:87,9,0	./.:.:.:.:.	0/0:1,0:1:3:0,3,34	0/0:6,0:6:18:0,18,184	0/0:3,0:3:9:0,9,92	0/0:4,0:4:12:0,12,122	0/0:1,0:1:3:0,3,32	./.:.:.:.:.	0/0:1,0:1:3:0,3,32	./.:.:.:.:.	0/0:1,0:1:3:0,3,32	0/0:5,0:5:15:0,15,161	0/0:2,0:2:6:0,6,65	0/0:1,0:1:3:0,3,32	./.:.:.:.:.	1/1:0,4:4:12:123,12,0	0/0:2,0:2:6:0,6,66	./.:.:.:.:.	1/1:0,7:7:21:218,21,0	./.:.:.:.:.	1/1:0,5:5:15:153,15,0	./.:.:.:.:.	1/1:0,1:1:3:30,3,0	1/1:0,4:4:12:120,12,0	1/1:0,1:1:3:32,3,0	1/1:0,2:2:6:63,6,0	1/1:0,3:3:9:92,9,0	./.:.:.:.:.	1/1:0,3:3:9:88,9,0	1/1:0,3:3:9:95,9,0	1/1:0,2:2:6:61,6,0	1/1:0,5:5:15:148,15,0	1/1:0,3:3:9:94,9,0	./.:.:.:.:.	1/1:0,4:4:12:128,12,0	0/0:3,0:3:9:0,9,97	0/0:7,0:7:21:0,21,225	0/0:2,0:2:6:0,6,61	./.:.:.:.:.	0/0:4,0:4:12:0,12,125	1/1:0,2:2:3:33,3,0	1/1:0,3:3:6:71,6,0	1/1:0,4:4:12:122,12,0	1/1:0,2:2:3:34,3,0	1/1:0,5:5:15:153,15,0	1/1:0,3:3:9:92,9,0	1/1:0,2:2:6:65,6,0	1/1:0,3:3:9:94,9,0	1/1:0,4:4:12:122,12,0	0/0:2,0:2:6:0,6,67	0/0:1,0:1:3:0,3,33	0/0:1,0:1:3:0,3,32	0/0:5,0:5:15:0,15,158	0/0:2,0:2:6:0,6,64	0/0:8,0:8:24:0,24,250	0/0:2,0:2:6:0,6,65	0/0:1,0:1:3:0,3,32	0/0:2,0:2:6:0,6,61	0/0:4,0:4:12:0,12,132	0/0:4,0:4:12:0,12,128	0/0:1,0:1:3:0,3,32	0/0:2,0:2:3:0,3,44	./.:.:.:.:.	./.:.:.:.:.	./.:.:.:.:.	0/0:4,0:4:6:0,6,89	0/0:4,0:4:6:0,6,76	0/0:2,0:3:3:0,3,45	0/0:17,0:17:51:0,51,582
chr0	20793052	.	C	T	716.16	.	AC=18;AF=0.069;AN=262;DP=966;Dels=0.00;FS=1.436;HaplotypeScore=0.0748;InbreedingCoeff=0.3746;MLEAC=13;MLEAF=0.050;MQ=59.82;MQ0=0;QD=19.36	GT:AD:DP:GQ:PL	0/0:77,0:77:99:0,232,2457	0/0:28,0:28:84:0,84,875	0/0:23,0:23:66:0,66,690	0/0:46,0:46:99:0,138,1394	0/0:16,0:16:45:0,45,485	0/0:10,0:10:30:0,30,301	0/1:3,9:12:61:232,0,61	0/0:1,0:1:3:0,3,31	0/0:1,0:1:3:0,3,33	0/0:12,0:12:36:0,36,370	./.:.:.:.:.	0/0:21,0:21:63:0,63,642	0/0:18,0:18:54:0,54,556	1/1:0,2:2:6:61,6,0	0/0:21,0:21:63:0,63,656	0/0:11,0:11:33:0,33,346	0/0:23,0:23:69:0,69,726	./.:.:.:.:.	0/0:9,0:9:24:0,24,260	0/0:5,0:5:15:0,15,154	0/0:4,0:4:12:0,12,128	0/0:16,0:16:48:0,48,499	0/0:11,0:11:27:0,27,316	0/0:15,0:15:45:0,45,464	0/0:1,0:1:3:0,3,32	0/0:18,0:18:51:0,51,547	0/0:19,0:19:57:0,57,582	0/0:7,0:7:21:0,21,224	0/0:4,0:4:9:0,9,97	0/0:20,0:20:57:0,57,595	0/1:2,1:3:23:23,0,54	0/0:4,0:4:12:0,12,129	0/0:9,0:9:24:0,24,238	0/0:7,0:7:21:0,21,221	0/0:21,0:21:54:0,54,606	1/1:0,2:2:6:61,6,0	0/0:13,0:13:39:0,39,402	0/0:11,0:11:33:0,33,347	0/0:8,0:8:24:0,24,242	1/1:0,1:1:3:32,3,0	0/0:1,0:1:3:0,3,31	0/0:13,0:13:39:0,39,405	0/0:14,0:14:39:0,39,405	0/0:21,0:21:57:0,57,619	0/0:15,0:15:45:0,45,453	0/0:17,0:17:48:0,48,517	0/0:15,0:15:45:0,45,459	0/0:3,0:3:9:0,9,96	0/0:1,0:1:3:0,3,32	0/0:2,0:2:6:0,6,63	0/0:6,0:6:18:0,18,189	./.:.:.:.:.	0/0:1,0:1:3:0,3,33	./.:.:.:.:.	0/0:2,0:2:6:0,6,57	0/0:2,0:2:6:0,6,63	0/0:4,0:4:12:0,12,128	0/0:1,0:1:3:0,3,31	0/0:8,0:8:24:0,24,255	0/0:7,0:7:21:0,21,218	0/0:1,0:1:3:0,3,30	0/0:4,0:4:12:0,12,117	0/0:6,0:6:18:0,18,184	1/1:0,7:7:21:213,21,0	1/1:0,6:6:18:181,18,0	0/0:3,0:3:9:0,9,95	0/0:5,0:5:15:0,15,156	0/0:12,0:12:33:0,33,354	0/0:3,0:3:9:0,9,94	0/0:1,0:1:3:0,3,31	0/0:5,0:5:15:0,15,156	0/0:6,0:6:18:0,18,189	0/0:3,0:3:9:0,9,94	0/0:7,0:7:21:0,21,216	0/0:2,0:2:6:0,6,65	0/0:2,0:2:6:0,6,61	0/0:1,0:1:3:0,3,30	0/0:5,0:5:15:0,15,162	./.:.:.:.:.	0/0:2,0:2:6:0,6,67	0/0:5,0:5:15:0,15,153	0/0:1,0:1:3:0,3,30	0/0:4,0:4:12:0,12,130	0/0:4,0:4:9:0,9,108	0/0:1,0:1:3:0,3,31	0/0:3,0:3:9:0,9,95	0/0:4,0:4:12:0,12,124	0/0:6,0:6:18:0,18,184	0/0:1,0:1:3:0,3,32	0/0:4,0:4:12:0,12,118	0/0:1,0:1:3:0,3,31	1/1:0,2:2:6:63,6,0	1/1:0,1:1:3:32,3,0	0/0:1,0:1:3:0,3,31	0/0:4,0:4:12:0,12,122	1/1:0,1:1:3:32,3,0	0/0:5,0:5:15:0,15,158	0/0:4,0:4:12:0,12,124	0/0:3,0:3:9:0,9,91	0/0:3,0:3:9:0,9,83	0/0:2,0:2:6:0,6,66	0/0:2,0:2:6:0,6,60	0/0:4,0:4:12:0,12,126	0/0:3,0:3:9:0,9,91	0/0:4,0:4:12:0,12,129	0/0:6,0:6:18:0,18,192	0/0:3,0:3:9:0,9,97	0/0:2,0:2:6:0,6,66	0/0:3,0:3:9:0,9,96	0/0:2,0:2:6:0,6,60	0/0:12,0:12:30:0,30,334	0/0:3,0:3:9:0,9,96	0/0:5,0:5:15:0,15,156	0/0:2,0:2:6:0,6,60	0/0:3,0:3:9:0,9,95	0/0:4,0:4:12:0,12,130	0/0:3,0:3:9:0,9,95	0/0:8,0:8:24:0,24,254	0/0:2,0:2:6:0,6,63	0/0:4,0:4:12:0,12,118	0/0:3,0:3:9:0,9,95	0/0:8,0:8:24:0,24,245	0/0:2,0:2:6:0,6,59	0/0:3,0:3:9:0,9,95	0/0:1,0:1:3:0,3,32	0/0:5,0:5:12:0,12,135	0/0:4,0:4:12:0,12,126	0/0:10,0:10:30:0,30,307	0/0:2,0:2:6:0,6,63	0/0:2,0:2:3:0,3,45	0/0:4,0:4:6:0,6,89	0/0:4,0:4:9:0,9,108	./.:.:.:.:.	0/0:7,0:7:12:0,12,166	0/0:4,0:4:6:0,6,89	0/0:4,0:4:6:0,6,74	0/0:24,0:24:72:0,72,802
chr0	20793269	.	A	T	2410.02	.	AC=32;AF=0.124;AN=258;BaseQRankSum=0.942;DP=872;Dels=0.00;FS=1.315;HaplotypeScore=0.0438;InbreedingCoeff=0.5826;MLEAC=28;MLEAF=0.109;MQ=59.82;MQ0=0;MQRankSum=-0.861;QD=25.64;ReadPosRankSum=-0.185	GT:AD:DP:GQ:PL	0/0:63,0:63:99:0,189,1965	0/0:15,0:15:45:0,45,463	0/0:26,0:26:78:0,78,791	0/0:28,0:28:81:0,81,848	0/0:11,0:11:33:0,33,338	0/0:12,0:12:33:0,33,359	0/0:20,0:20:57:0,57,592	0/0:4,0:4:12:0,12,126	0/0:3,0:3:9:0,9,98	0/0:16,0:16:48:0,48,503	./.:.:.:.:.	0/0:15,0:15:45:0,45,457	0/0:18,0:18:54:0,54,553	0/0:2,0:2:6:0,6,69	0/0:15,0:15:45:0,45,445	0/0:11,0:11:33:0,33,345	1/1:0,12:12:36:371,36,0	0/0:2,0:2:6:0,6,65	0/0:6,0:6:15:0,15,173	0/0:3,0:3:9:0,9,87	0/0:1,0:1:3:0,3,30	0/0:14,0:14:42:0,42,442	0/0:18,0:18:54:0,54,559	0/0:24,0:24:72:0,72,747	0/0:3,0:3:9:0,9,95	0/0:18,0:18:54:0,54,549	1/1:0,14:14:42:421,42,0	0/0:2,0:2:6:0,6,65	0/0:2,0:2:6:0,6,55	0/0:12,0:12:33:0,33,336	0/0:3,0:3:9:0,9,99	./.:.:.:.:.	0/0:15,0:15:42:0,42,443	0/0:5,0:5:15:0,15,162	0/0:13,0:13:33:0,33,356	./.:.:.:.:.	0/0:11,0:11:33:0,33,332	1/1:0,11:11:33:341,33,0	0/0:9,0:9:27:0,27,271	1/1:0,4:4:12:126,12,0	0/0:6,0:6:18:0,18,187	1/1:0,10:10:30:312,30,0	0/0:9,0:9:27:0,27,271	0/0:17,0:17:51:0,51,519	0/0:14,0:14:39:0,39,409	0/0:20,0:20:60:0,60,612	0/0:5,0:5:15:0,15,153	0/0:5,0:5:15:0,15,165	0/0:3,0:3:9:0,9,91	1/1:0,3:3:9:93,9,0	0/0:1,0:1:3:0,3,30	0/0:4,0:4:12:0,12,126	0/0:3,0:3:9:0,9,96	0/0:2,0:2:6:0,6,59	0/0:4,0:4:12:0,12,124	./.:.:.:.:.	0/0:3,0:3:9:0,9,94	0/0:4,0:4:12:0,12,129	0/0:4,0:4:12:0,12,127	0/0:4,0:4:12:0,12,122	0/0:6,0:6:18:0,18,182	0/0:5,0:5:12:0,12,144	1/1:0,7:8:21:220,21,0	0/0:3,0:3:9:0,9,92	0/0:3,0:3:9:0,9,92	0/0:4,0:4:12:0,12,126	0/0:4,0:4:12:0,12,126	0/0:6,0:6:18:0,18,187	0/0:5,0:5:15:0,15,155	0/0:1,0:1:3:0,3,31	0/0:1,0:1:3:0,3,32	0/0:7,0:7:21:0,21,215	0/0:1,0:1:3:0,3,33	0/0:4,0:4:12:0,12,118	0/0:2,0:2:6:0,6,61	0/0:3,0:3:9:0,9,89	0/0:1,0:1:3:0,3,31	0/0:6,0:6:18:0,18,186	0/0:3,0:3:9:0,9,92	0/0:6,0:6:18:0,18,186	0/0:3,0:3:9:0,9,88	0/0:4,0:4:12:0,12,125	0/0:1,0:1:3:0,3,30	0/0:2,0:2:6:0,6,59	0/0:5,0:5:15:0,15,155	0/0:1,0:1:3:0,3,32	0/0:3,0:3:9:0,9,95	0/0:9,0:9:27:0,27,272	0/0:6,0:6:18:0,18,181	0/0:4,0:4:12:0,12,134	0/0:1,0:1:3:0,3,31	0/0:3,0:3:9:0,9,92	0/0:3,0:3:9:0,9,92	0/0:1,0:1:3:0,3,32	1/1:0,4:4:12:123,12,0	0/1:1,3:4:21:84,0,21	./.:.:.:.:.	1/1:0,1:1:3:32,3,0	1/1:0,5:5:15:157,15,0	1/1:0,2:2:6:65,6,0	0/0:3,0:3:9:0,9,95	0/0:1,0:1:3:0,3,32	0/0:3,0:3:9:0,9,93	0/0:5,0:5:15:0,15,156	./.:.:.:.:.	0/0:3,0:3:9:0,9,95	0/0:4,0:4:12:0,12,126	0/0:8,0:8:24:0,24,237	1/1:0,1:1:3:32,3,0	1/1:0,3:3:9:95,9,0	1/1:0,4:4:12:126,12,0	1/1:0,1:1:3:32,3,0	0/1:2,5:7:37:134,0,37	0/0:5,0:5:15:0,15,158	0/0:4,0:4:12:0,12,124	0/0:2,0:2:6:0,6,65	0/0:4,0:4:12:0,12,121	0/0:5,0:5:15:0,15,159	0/0:6,0:6:18:0,18,187	0/0:3,0:3:9:0,9,96	0/0:3,0:3:9:0,9,92	./.:.:.:.:.	0/0:2,0:2:6:0,6,65	0/0:3,0:3:9:0,9,86	0/0:4,0:4:12:0,12,122	./.:.:.:.:.	0/0:9,0:9:27:0,27,286	0/0:5,0:5:15:0,15,156	0/0:2,0:2:6:0,6,61	0/0:4,0:4:9:0,9,108	0/0:6,0:6:9:0,9,134	0/0:3,0:3:9:0,9,94	0/0:2,0:2:3:0,3,45	0/0:1,0:1:3:0,3,32	0/0:2,0:2:3:0,3,45	0/0:8,0:8:12:0,12,179	0/0:23,0:23:69:0,69,761
chr0	20794489	.	A	G	32306.6	.	AC=248;AF=0.947;AN=262;BaseQRankSum=-2.328;DP=1133;Dels=0.00;FS=9.262;HaplotypeScore=0.1355;InbreedingCoeff=0.5280;MLEAC=251;MLEAF=0.958;MQ=59.61;MQ0=0;MQRankSum=-0.011;QD=29.91;ReadPosRankSum=-0.603	GT:AD:DP:GQ:PL	1/1:0,65:65:99:2051,195,0	1/1:0,23:23:69:696,69,0	1/1:0,13:13:36:394,36,0	1/1:0,48:48:99:1459,141,0	1/1:0,18:18:48:501,48,0	1/1:0,20:20:60:608,60,0	1/1:0,21:21:57:588,57,0	1/1:0,5:5:15:158,15,0	1/1:0,4:4:12:122,12,0	1/1:0,21:21:63:642,63,0	1/1:0,6:6:18:192,18,0	1/1:0,19:19:57:578,57,0	1/1:0,22:22:66:676,66,0	1/1:0,4:4:12:122,12,0	1/1:0,23:23:69:695,69,0	1/1:0,29:29:87:879,87,0	1/1:0,17:17:51:539,51,0	1/1:0,1:1:3:31,3,0	1/1:0,12:12:33:347,33,0	1/1:0,14:14:42:421,42,0	1/1:0,6:6:18:179,18,0	1/1:0,16:16:48:474,48,0	1/1:0,16:16:45:476,45,0	0/0:13,0:13:39:0,39,413	1/1:0,5:5:15:162,15,0	1/1:0,22:22:66:674,66,0	1/1:0,17:17:42:459,42,0	1/1:0,5:5:15:167,15,0	1/1:0,4:4:12:115,12,0	1/1:0,24:24:72:711,72,0	1/1:0,4:4:12:122,12,0	1/1:0,10:10:30:312,30,0	1/1:0,28:28:78:835,78,0	1/1:0,4:4:12:129,12,0	1/1:0,18:18:51:545,51,0	1/1:0,9:9:27:283,27,0	1/1:0,15:15:42:445,42,0	1/1:0,18:18:42:470,42,0	1/1:0,14:14:42:417,42,0	1/1:0,4:4:12:126,12,0	1/1:0,9:9:27:273,27,0	1/1:0,15:15:42:444,42,0	1/1:0,15:15:45:456,45,0	0/0:16,0:16:45:0,45,483	1/1:0,19:19:51:550,51,0	1/1:0,19:19:57:578,57,0	1/1:0,9:9:27:280,27,0	1/1:0,12:12:36:372,36,0	1/1:0,2:2:6:63,6,0	1/1:0,2:2:6:63,6,0	1/1:0,4:4:12:118,12,0	./.:.:.:.:.	1/1:0,5:5:15:150,15,0	1/1:0,6:6:18:181,18,0	0/0:3,0:3:9:0,9,92	1/1:0,12:12:36:369,36,0	1/1:0,2:2:6:59,6,0	1/1:0,9:9:27:276,27,0	./.:.:.:.:.	1/1:0,5:5:15:148,15,0	1/1:0,2:2:6:57,6,0	1/1:0,1:1:3:30,3,0	1/1:0,10:10:27:286,27,0	1/1:0,10:10:27:292,27,0	1/1:0,7:7:21:213,21,0	1/1:0,3:3:9:96,9,0	1/1:0,1:1:3:27,3,0	1/1:0,12:12:36:375,36,0	1/1:0,5:5:15:153,15,0	1/1:0,1:1:3:30,3,0	./.:.:.:.:.	1/1:0,7:7:21:211,21,0	1/1:0,4:4:12:124,12,0	1/1:0,5:5:15:153,15,0	1/1:0,4:4:12:122,12,0	0/0:3,0:3:9:0,9,93	1/1:0,2:2:6:66,6,0	1/1:0,5:5:15:155,15,0	1/1:0,1:1:3:34,3,0	1/1:0,4:4:9:105,9,0	1/1:0,3:3:9:94,9,0	1/1:0,4:4:12:119,12,0	1/1:0,5:5:15:151,15,0	1/1:0,3:3:9:96,9,0	1/1:0,2:2:6:59,6,0	1/1:0,5:5:15:162,15,0	1/1:0,6:6:15:160,15,0	1/1:0,13:13:39:380,39,0	1/1:0,4:4:12:120,12,0	1/1:0,4:4:12:115,12,0	1/1:0,2:2:6:61,6,0	1/1:0,6:6:15:166,15,0	1/1:0,2:2:6:56,6,0	1/1:0,1:1:3:31,3,0	1/1:0,5:5:15:150,15,0	1/1:0,6:6:18:191,18,0	1/1:0,7:7:21:218,21,0	1/1:0,3:3:9:91,9,0	1/1:0,3:3:9:91,9,0	1/1:0,1:1:3:31,3,0	1/1:0,8:8:24:240,24,0	1/1:0,1:1:3:32,3,0	1/1:0,3:3:9:94,9,0	1/1:0,2:2:6:63,6,0	1/1:0,4:4:12:125,12,0	1/1:0,4:4:9:107,9,0	1/1:0,9:9:27:272,27,0	1/1:0,2:2:6:65,6,0	1/1:0,5:5:15:156,15,0	1/1:0,8:8:24:241,24,0	1/1:0,3:3:9:88,9,0	1/1:0,5:5:15:158,15,0	1/1:0,7:7:18:199,18,0	1/1:0,12:12:30:335,30,0	1/1:0,4:4:12:123,12,0	1/1:0,4:4:12:120,12,0	1/1:0,2:2:6:63,6,0	1/1:0,8:8:24:240,24,0	./.:.:.:.:.	1/1:0,5:5:15:162,15,0	1/1:0,4:4:12:124,12,0	1/1:0,7:7:21:214,21,0	1/1:0,8:8:24:245,24,0	0/0:2,0:2:6:0,6,61	1/1:0,6:6:18:185,18,0	1/1:0,4:4:12:127,12,0	1/1:0,4:4:12:122,12,0	1/1:0,4:4:12:127,12,0	1/1:0,2:2:6:57,6,0	./.:.:.:.:.	1/1:0,4:4:6:89,6,0	0/0:4,0:4:6:0,6,89	./.:.:.:.:.	1/1:0,1:1:3:31,3,0	1/1:0,1:1:3:30,3,0	1/1:0,1:1:3:30,3,0	0/0:11,0:11:33:0,33,353
chr0	20795557	.	C	T	2726.31	.	AC=25;AF=0.097;AN=258;BaseQRankSum=3.813;DP=1131;Dels=0.00;FS=6.835;HaplotypeScore=0.0701;InbreedingCoeff=0.6549;MLEAC=23;MLEAF=0.089;MQ=59.83;MQ0=0;MQRankSum=0.123;QD=26.73;ReadPosRankSum=0.196	GT:AD:DP:GQ:PL	0/0:88,0:88:99:0,265,2735	0/0:23,0:23:66:0,66,683	0/0:14,0:14:42:0,42,433	0/0:52,0:52:99:0,156,1563	0/0:11,0:11:33:0,33,328	0/0:16,0:16:48:0,48,479	0/0:31,0:31:93:0,93,929	0/0:2,0:2:6:0,6,65	0/0:7,0:7:21:0,21,214	0/0:15,0:15:42:0,42,443	0/0:4,0:4:12:0,12,128	0/0:19,0:19:51:0,51,553	0/0:14,0:14:39:0,39,406	0/0:2,0:2:6:0,6,61	0/0:19,0:19:54:0,54,581	0/0:19,0:19:45:0,45,527	1/1:0,23:23:63:675,63,0	0/0:8,0:8:24:0,24,249	0/0:15,0:15:42:0,42,436	0/0:8,0:8:24:0,24,243	0/0:9,0:9:27:0,27,281	0/0:21,0:21:63:0,63,639	0/0:17,0:17:48:0,48,491	0/0:18,0:18:51:0,51,544	0/0:9,0:9:27:0,27,284	0/0:17,0:17:51:0,51,526	1/1:0,10:10:30:314,30,0	0/0:4,0:4:12:0,12,124	0/0:5,0:5:15:0,15,156	0/0:23,0:23:66:0,66,679	0/0:6,0:6:18:0,18,184	0/0:5,0:5:15:0,15,152	0/0:23,0:23:69:0,69,685	0/0:3,0:3:9:0,9,97	0/0:18,0:18:54:0,54,547	0/0:5,0:5:15:0,15,153	0/0:20,0:20:60:0,60,604	1/1:0,12:12:36:368,36,0	0/0:17,0:17:51:0,51,523	0/0:2,0:2:6:0,6,63	0/0:6,0:6:18:0,18,184	1/1:0,10:10:30:314,30,0	0/0:20,0:20:57:0,57,592	0/0:16,0:16:48:0,48,460	0/0:22,0:22:63:0,63,641	0/0:22,0:22:57:0,57,624	0/0:12,0:12:36:0,36,363	./.:.:.:.:.	0/0:3,0:3:9:0,9,91	1/1:0,6:6:18:187,18,0	0/0:2,0:2:6:0,6,61	0/0:1,0:1:3:0,3,31	0/0:7,0:7:21:0,21,212	0/0:4,0:4:12:0,12,122	0/0:4,0:4:12:0,12,120	0/0:5,0:5:15:0,15,158	0/0:6,0:6:18:0,18,181	0/0:7,0:7:21:0,21,209	./.:.:.:.:.	0/0:4,0:4:12:0,12,118	0/0:6,0:6:15:0,15,166	0/0:8,0:8:24:0,24,245	1/1:0,7:7:21:214,21,0	0/0:6,0:6:18:0,18,183	0/0:4,0:4:12:0,12,120	0/0:5,0:5:15:0,15,152	0/0:5,0:5:15:0,15,152	0/0:2,0:2:6:0,6,63	0/0:6,0:6:15:0,15,150	0/0:4,0:4:12:0,12,124	./.:.:.:.:.	./.:.:.:.:.	0/0:1,0:1:3:0,3,25	0/0:5,0:5:15:0,15,153	0/0:3,0:3:9:0,9,95	0/0:2,0:2:6:0,6,59	0/0:4,0:4:12:0,12,122	0/0:2,0:2:6:0,6,61	0/0:2,0:2:6:0,6,63	0/0:5,0:5:15:0,15,154	0/0:3,0:3:9:0,9,89	0/0:6,0:6:18:0,18,181	./.:.:.:.:.	0/0:5,0:5:15:0,15,147	0/0:4,0:4:9:0,9,92	0/0:6,0:6:18:0,18,189	0/0:5,0:5:12:0,12,136	0/0:5,0:5:15:0,15,154	0/0:9,0:9:27:0,27,275	0/0:4,0:4:12:0,12,120	0/0:2,0:2:6:0,6,63	0/0:8,0:8:21:0,21,234	0/0:3,0:3:9:0,9,91	0/0:6,0:6:18:0,18,179	1/1:0,1:1:3:31,3,0	0/0:1,0:1:3:0,3,33	1/1:0,8:8:24:252,24,0	1/1:0,1:1:3:31,3,0	0/1:2,1:3:21:21,0,52	1/1:0,1:1:3:31,3,0	0/0:3,0:3:9:0,9,96	./.:.:.:.:.	0/0:3,0:3:9:0,9,89	0/0:4,0:4:12:0,12,122	0/0:2,0:2:6:0,6,59	0/0:2,0:2:6:0,6,55	0/0:8,0:8:24:0,24,257	0/0:9,0:9:27:0,27,275	0/0:5,0:5:15:0,15,152	1/1:0,8:8:24:253,24,0	1/1:0,12:12:33:358,33,0	0/0:5,0:5:15:0,15,155	0/0:8,0:8:24:0,24,233	0/0:9,0:9:27:0,27,267	0/0:4,0:4:12:0,12,124	0/0:7,0:7:21:0,21,210	0/0:3,0:3:9:0,9,93	0/0:9,0:9:27:0,27,270	0/0:3,0:3:9:0,9,96	0/0:5,0:5:12:0,12,140	0/0:6,0:6:15:0,15,168	0/0:5,0:5:15:0,15,151	0/0:7,0:7:21:0,21,214	0/0:4,0:4:12:0,12,118	0/0:5,0:5:15:0,15,154	0/0:1,0:1:3:0,3,29	0/0:4,0:4:12:0,12,118	0/0:7,0:7:21:0,21,225	0/0:4,0:4:12:0,12,118	./.:.:.:.:.	0/0:4,0:4:6:0,6,89	0/0:2,0:2:3:0,3,45	0/0:4,0:4:6:0,6,89	0/0:4,0:4:9:0,9,106	./.:.:.:.:.	0/0:2,0:2:3:0,3,44	0/0:14,0:14:42:0,42,453
chr0	20796736	.	G	C	3502.02	.	AC=20;AF=0.075;AN=266;BaseQRankSum=-0.852;DP=1100;Dels=0.00;FS=2.639;HaplotypeScore=0.0759;InbreedingCoeff=0.4495;MLEAC=18;MLEAF=0.068;MQ=59.75;MQ0=0;MQRankSum=-1.583;QD=23.99;ReadPosRankSum=-1.540	GT:AD:DP:GQ:PL	1/1:0,63:63:99:1949,189,0	0/0:20,0:20:60:0,60,614	0/0:20,0:20:54:0,54,583	0/0:49,0:49:99:0,138,1445	0/0:16,0:16:48:0,48,476	0/0:21,0:21:63:0,63,634	0/0:18,0:18:51:0,51,506	0/0:7,0:7:21:0,21,228	0/0:4,0:4:12:0,12,122	0/0:16,0:16:48:0,48,491	0/0:4,0:4:12:0,12,122	0/0:17,0:17:51:0,51,518	0/0:15,0:15:42:0,42,443	0/0:1,0:1:3:0,3,31	0/0:23,0:23:66:0,66,683	0/0:28,0:28:81:0,81,855	0/0:18,0:18:54:0,54,552	0/1:2,2:4:49:50,0,49	0/0:10,0:10:30:0,30,302	0/0:11,0:11:33:0,33,332	1/1:0,2:2:6:61,6,0	0/1:12,13:25:99:292,0,288	0/0:19,0:19:57:0,57,576	0/0:21,0:21:63:0,63,637	0/0:3,0:3:9:0,9,100	0/0:18,0:18:45:0,45,488	0/0:18,0:18:54:0,54,548	0/0:4,0:4:12:0,12,132	0/0:5,0:5:15:0,15,164	0/0:17,0:17:51:0,51,520	0/0:5,0:5:15:0,15,155	0/0:6,0:6:18:0,18,193	0/0:22,0:22:66:0,66,663	0/0:4,0:4:12:0,12,123	0/0:12,0:12:36:0,36,365	0/0:5,0:5:15:0,15,161	0/0:16,0:16:45:0,45,469	0/0:18,0:18:54:0,54,547	0/0:13,0:13:36:0,36,384	0/0:6,0:6:18:0,18,189	0/0:1,0:1:3:0,3,33	0/0:12,0:12:36:0,36,365	0/0:11,0:11:33:0,33,336	0/0:28,0:28:84:0,84,847	1/1:0,18:18:54:551,54,0	0/0:21,0:21:60:0,60,629	0/0:14,0:14:42:0,42,433	0/0:6,0:6:18:0,18,190	0/0:1,0:1:3:0,3,30	0/0:3,0:3:9:0,9,92	0/0:3,0:3:9:0,9,89	0/0:2,0:2:6:0,6,63	0/0:4,0:4:12:0,12,126	0/0:1,0:1:3:0,3,32	0/0:4,0:4:12:0,12,126	0/0:4,0:4:12:0,12,118	0/0:2,0:2:6:0,6,59	0/0:13,0:13:39:0,39,389	0/0:1,0:1:3:0,3,33	0/0:4,0:4:12:0,12,122	0/0:3,0:3:9:0,9,92	./.:.:.:.:.	0/0:7,0:7:21:0,21,214	0/0:5,0:5:15:0,15,149	0/0:5,0:5:15:0,15,145	0/0:3,0:3:9:0,9,96	0/0:5,0:5:15:0,15,149	0/0:8,0:8:24:0,24,243	./.:.:.:.:.	1/1:0,3:3:9:83,9,0	0/1:1,1:2:22:24,0,22	0/0:1,0:1:3:0,3,31	0/0:2,0:2:6:0,6,61	0/0:5,0:5:15:0,15,150	0/0:2,0:2:6:0,6,59	0/0:3,0:3:9:0,9,91	0/0:4,0:4:9:0,9,105	0/0:1,0:1:3:0,3,31	./.:.:.:.:.	0/0:1,0:1:3:0,3,31	0/0:5,0:5:15:0,15,148	0/0:2,0:2:6:0,6,65	0/0:3,0:3:9:0,9,100	0/0:5,0:5:9:0,9,119	0/0:4,0:4:12:0,12,120	0/0:3,0:3:9:0,9,93	0/0:7,0:7:18:0,18,186	0/0:3,0:3:9:0,9,93	0/0:3,0:3:9:0,9,89	0/0:3,0:3:9:0,9,96	0/0:3,0:3:9:0,9,89	0/0:4,0:4:12:0,12,123	0/0:3,0:3:9:0,9,96	0/0:1,0:1:3:0,3,30	0/0:1,0:1:3:0,3,31	0/0:4,0:4:12:0,12,122	0/0:7,0:7:21:0,21,215	0/0:3,0:3:9:0,9,91	0/0:2,0:2:6:0,6,63	0/0:1,0:1:3:0,3,29	0/0:9,0:9:27:0,27,270	0/0:2,0:2:6:0,6,59	0/0:10,0:10:24:0,24,273	0/0:2,0:2:6:0,6,57	0/0:4,0:4:12:0,12,119	0/0:7,0:7:18:0,18,198	0/0:3,0:3:9:0,9,97	0/0:11,0:11:33:0,33,342	0/0:6,0:6:18:0,18,195	0/0:10,0:10:30:0,30,299	0/0:7,0:7:21:0,21,212	0/0:6,0:6:18:0,18,195	0/0:6,0:6:18:0,18,184	0/0:4,0:4:12:0,12,126	0/0:9,0:9:24:0,24,257	0/0:5,0:5:15:0,15,156	0/0:2,0:2:6:0,6,59	0/0:3,0:3:9:0,9,93	0/0:7,0:7:15:0,15,164	1/1:0,3:3:9:93,9,0	0/0:3,0:3:9:0,9,89	0/0:7,0:7:21:0,21,215	1/1:0,5:5:15:155,15,0	0/0:4,0:4:12:0,12,120	1/1:0,8:8:24:234,24,0	0/0:5,0:5:15:0,15,150	1/1:0,7:7:21:210,21,0	0/1:2,4:6:44:74,0,44	0/0:8,0:8:24:0,24,249	./.:.:.:.:.	0/0:7,0:7:12:0,12,165	0/0:2,0:2:3:0,3,45	0/0:7,0:7:12:0,12,165	0/0:2,0:2:3:0,3,45	0/0:4,0:4:12:0,12,123	0/0:4,0:4:6:0,6,89	0/0:21,0:21:63:0,63,676
chr0	20802621	.	A	G	1382.56	.	AC=18;AF=0.078;AN=230;BaseQRankSum=5.261;DP=514;Dels=0.00;FS=1.213;HaplotypeScore=0.1838;InbreedingCoeff=0.3161;MLEAC=16;MLEAF=0.070;MQ=59.57;MQ0=0;MQRankSum=-1.113;QD=25.60;ReadPosRankSum=2.216	GT:AD:DP:GQ:PL	1/1:0,26:26:75:823,75,0	0/0:21,0:21:60:0,60,621	0/0:8,0:8:24:0,24,246	0/0:27,0:27:75:0,75,800	0/0:17,0:17:48:0,48,517	0/0:4,0:4:12:0,12,120	0/0:3,0:3:9:0,9,89	./.:.:.:.:.	0/0:1,0:1:3:0,3,32	0/0:10,0:10:30:0,30,306	0/0:4,0:4:12:0,12,125	0/0:9,0:9:27:0,27,274	0/0:12,0:12:36:0,36,367	0/0:2,0:2:6:0,6,62	0/0:8,0:8:24:0,24,251	0/0:5,0:5:15:0,15,156	0/0:6,0:6:18:0,18,180	1/1:0,1:1:3:32,3,0	0/0:1,0:1:3:0,3,30	0/0:2,0:2:6:0,6,59	1/1:0,1:1:3:35,3,0	0/1:1,1:2:25:25,0,26	0/0:4,0:4:9:0,9,109	0/0:10,0:10:30:0,30,310	./.:.:.:.:.	0/0:7,0:7:21:0,21,221	0/0:11,0:11:33:0,33,338	./.:.:.:.:.	0/0:4,0:4:12:0,12,130	0/0:6,0:6:18:0,18,181	0/0:4,0:4:12:0,12,121	0/0:1,0:1:3:0,3,32	0/0:3,0:3:9:0,9,92	0/0:2,0:2:6:0,6,61	0/0:7,0:7:21:0,21,218	0/0:3,0:3:9:0,9,97	0/0:9,0:9:27:0,27,268	0/0:3,0:3:9:0,9,92	0/0:6,0:6:18:0,18,185	0/0:1,0:1:3:0,3,33	0/0:2,0:2:6:0,6,65	0/0:7,0:7:21:0,21,214	0/0:14,0:14:42:0,42,428	0/0:4,0:4:12:0,12,126	1/1:0,8:8:24:254,24,0	0/0:7,0:7:21:0,21,223	0/0:8,0:8:21:0,21,229	./.:.:.:.:.	./.:.:.:.:.	0/0:5,0:5:15:0,15,147	./.:.:.:.:.	0/0:1,0:1:3:0,3,32	0/0:4,0:4:12:0,12,121	0/0:2,0:2:6:0,6,61	0/0:1,0:1:3:0,3,31	0/0:1,0:1:3:0,3,29	0/0:2,0:2:6:0,6,63	0/0:6,0:6:18:0,18,184	0/0:2,0:2:6:0,6,57	0/0:5,0:5:15:0,15,154	./.:.:.:.:.	./.:.:.:.:.	0/0:1,0:1:3:0,3,32	0/0:5,0:5:15:0,15,156	0/0:4,0:4:9:0,9,104	0/0:4,0:4:12:0,12,122	0/0:2,0:2:6:0,6,61	0/0:8,0:8:24:0,24,239	./.:.:.:.:.	1/1:0,1:1:3:32,3,0	0/0:1,0:1:3:0,3,32	0/0:2,0:2:6:0,6,59	0/0:1,0:1:3:0,3,29	0/0:4,0:4:12:0,12,122	0/0:5,0:5:15:0,15,155	0/0:1,0:1:3:0,3,33	0/0:1,0:1:3:0,3,32	./.:.:.:.:.	./.:.:.:.:.	0/0:5,0:5:15:0,15,152	0/0:1,0:1:3:0,3,32	0/0:2,0:2:3:0,3,31	0/0:1,0:1:3:0,3,30	0/0:2,0:2:6:0,6,62	0/0:2,0:2:6:0,6,62	./.:.:.:.:.	0/0:1,0:1:3:0,3,31	0/0:3,0:3:9:0,9,93	0/0:1,0:1:3:0,3,31	./.:.:.:.:.	0/0:1,0:1:3:0,3,32	0/0:1,0:1:3:0,3,31	0/0:1,0:1:3:0,3,31	0/0:3,0:3:9:0,9,92	0/0:2,0:2:6:0,6,61	0/0:1,0:1:3:0,3,32	0/0:5,0:5:15:0,15,157	./.:.:.:.:.	0/0:2,0:2:6:0,6,63	0/0:2,0:2:6:0,6,63	0/0:3,0:3:9:0,9,97	0/0:1,0:1:3:0,3,31	0/0:1,0:1:3:0,3,31	0/0:2,0:2:6:0,6,61	0/0:3,0:3:9:0,9,93	0/0:3,0:3:9:0,9,94	0/0:1,0:1:3:0,3,32	0/0:3,0:3:9:0,9,92	./.:.:.:.:.	./.:.:.:.:.	0/0:7,0:7:21:0,21,212	./.:.:.:.:.	0/0:6,0:6:15:0,15,152	0/0:3,0:3:9:0,9,90	0/0:4,0:4:12:0,12,123	0/0:2,0:2:6:0,6,62	0/0:3,0:3:9:0,9,92	./.:.:.:.:.	0/0:3,0:3:9:0,9,90	./.:.:.:.:.	0/0:6,0:6:18:0,18,187	0/0:2,0:2:6:0,6,65	1/1:0,5:5:15:158,15,0	0/0:3,0:3:9:0,9,92	1/1:0,1:1:3:32,3,0	0/0:3,0:3:9:0,9,91	1/1:0,6:6:18:184,18,0	0/1:2,1:3:23:23,0,53	0/0:3,0:3:9:0,9,88	0/0:2,0:2:3:0,3,45	0/0:2,0:2:3:0,3,45	./.:.:.:.:.	./.:.:.:.:.	0/0:2,2:4:6:0,6,60	./.:.:.:.:.	0/0:2,0:2:3:0,3,45	0/0:21,0:21:63:0,63,720
chr0	20812325	.	G	A	1901.7	.	AC=18;AF=0.069;AN=262;BaseQRankSum=-0.493;DP=1299;Dels=0.00;FS=4.761;HaplotypeScore=0.1437;InbreedingCoeff=0.5901;MLEAC=16;MLEAF=0.061;MQ=59.76;MQ0=0;MQRankSum=1.131;QD=20.90;ReadPosRankSum=-2.683	GT:AD:DP:GQ:PL	0/0:72,0:72:99:0,217,2353	0/0:33,0:33:99:0,99,1057	0/0:16,0:16:48:0,48,505	0/0:49,0:49:99:0,138,1518	0/0:17,0:17:48:0,48,523	0/0:28,0:28:81:0,81,836	0/0:25,0:25:75:0,75,784	0/0:4,0:4:12:0,12,128	0/0:3,0:3:6:0,6,57	0/0:18,0:18:54:0,54,576	0/0:4,0:4:12:0,12,125	1/1:0,15:15:45:460,45,0	0/0:14,0:14:42:0,42,451	0/0:3,0:3:9:0,9,92	0/0:24,0:24:63:0,63,709	0/0:30,0:30:90:0,90,950	0/0:17,0:17:51:0,51,529	0/0:6,0:6:18:0,18,180	0/0:11,0:11:30:0,30,330	0/0:11,0:11:33:0,33,342	0/0:3,0:3:9:0,9,100	0/1:12,13:25:99:318,0,314	0/0:29,0:29:75:0,75,858	0/0:27,0:27:81:0,81,863	0/0:5,0:5:15:0,15,162	0/0:23,0:23:69:0,69,734	0/0:13,0:13:36:0,36,391	0/0:4,0:4:12:0,12,132	0/0:5,0:5:15:0,15,162	0/0:24,0:24:66:0,66,716	0/0:6,0:6:18:0,18,189	./.:.:.:.:.	0/0:30,0:30:81:0,81,894	0/0:4,0:4:12:0,12,128	0/0:27,0:27:75:0,75,832	0/0:5,0:5:15:0,15,167	0/0:23,0:23:63:0,63,691	0/0:17,0:17:51:0,51,535	0/0:18,0:18:48:0,48,527	0/0:1,0:1:3:0,3,35	0/0:3,0:3:9:0,9,106	0/0:20,0:20:60:0,60,649	0/0:28,0:28:84:0,84,866	0/0:22,0:22:60:0,60,674	0/0:24,0:24:66:0,66,694	0/0:34,0:34:87:0,87,994	0/0:17,0:17:51:0,51,538	0/0:1,0:1:3:0,3,32	0/0:3,0:3:9:0,9,94	0/0:9,0:9:27:0,27,275	./.:.:.:.:.	0/0:4,0:4:12:0,12,124	0/0:5,0:5:15:0,15,154	0/0:9,0:9:27:0,27,278	0/0:3,0:3:9:0,9,96	0/0:5,0:5:15:0,15,158	1/1:0,8:8:24:252,24,0	1/1:0,2:2:6:63,6,0	0/0:3,0:3:9:0,9,97	1/1:0,10:10:30:309,30,0	./.:.:.:.:.	0/0:3,0:3:9:0,9,96	0/0:11,0:11:30:0,30,341	0/0:4,0:4:12:0,12,120	0/0:2,0:2:6:0,6,65	0/0:4,0:4:12:0,12,127	0/0:4,0:4:12:0,12,130	0/0:4,0:4:12:0,12,126	0/0:5,0:5:15:0,15,144	0/0:5,0:5:15:0,15,156	./.:.:.:.:.	0/0:4,0:4:12:0,12,122	0/0:3,0:3:9:0,9,96	0/0:6,0:6:18:0,18,195	0/0:4,0:4:12:0,12,130	0/0:6,0:6:18:0,18,182	./.:.:.:.:.	0/0:6,0:6:15:0,15,176	1/1:0,5:5:15:155,15,0	0/0:6,0:6:12:0,12,157	0/0:4,0:4:12:0,12,127	0/0:3,0:3:9:0,9,93	0/0:2,0:2:6:0,6,65	0/0:3,0:3:9:0,9,94	0/0:1,0:1:3:0,3,30	0/0:6,0:6:18:0,18,191	0/0:10,0:10:24:0,24,280	0/0:6,0:6:18:0,18,184	0/0:7,0:7:21:0,21,221	0/0:4,0:4:12:0,12,118	0/0:6,0:6:18:0,18,191	0/0:9,0:9:27:0,27,276	0/0:7,0:7:21:0,21,223	0/0:4,0:4:12:0,12,130	0/0:1,0:1:3:0,3,31	0/0:2,0:2:6:0,6,65	0/0:4,0:4:12:0,12,128	0/0:2,0:2:6:0,6,61	0/0:5,0:5:15:0,15,157	0/0:6,0:6:15:0,15,170	0/0:7,0:7:21:0,21,224	0/0:4,0:4:12:0,12,126	0/0:3,0:3:9:0,9,100	0/0:3,0:3:9:0,9,91	0/0:6,0:6:18:0,18,197	0/0:7,0:7:21:0,21,220	0/0:7,0:7:21:0,21,224	0/0:7,0:7:21:0,21,215	0/0:5,0:5:15:0,15,162	0/0:7,0:7:21:0,21,226	0/0:5,0:5:15:0,15,159	0/0:5,0:5:15:0,15,166	0/0:11,0:11:33:0,33,334	0/0:10,0:10:30:0,30,315	0/0:10,0:10:30:0,30,313	0/0:7,0:7:21:0,21,218	0/0:5,0:5:15:0,15,154	0/0:4,0:4:12:0,12,123	1/1:0,3:3:9:93,9,0	0/0:2,0:2:6:0,6,61	0/0:6,0:6:18:0,18,192	1/1:0,10:10:30:315,30,0	0/0:11,0:11:33:0,33,344	0/0:6,0:6:18:0,18,191	0/0:7,0:7:21:0,21,218	0/0:7,0:7:21:0,21,223	0/0:4,0:4:12:0,12,127	0/1:6,1:7:10:10,0,176	1/1:0,6:6:18:189,18,0	0/0:6,0:6:9:0,9,134	./.:.:.:.:.	0/0:4,0:4:6:0,6,89	0/0:7,0:7:15:0,15,181	0/0:4,0:4:6:0,6,89	0/0:4,0:4:6:0,6,89	0/0:2,0:2:3:0,3,45	0/0:17,0:17:51:0,51,565
chr0	20814839	.	C	T	1902.08	.	AC=20;AF=0.077;AN=260;BaseQRankSum=4.591;DP=1389;Dels=0.00;FS=2.011;HaplotypeScore=0.1367;InbreedingCoeff=0.5790;MLEAC=15;MLEAF=0.058;MQ=59.12;MQ0=8;MQRankSum=0.604;QD=20.02;ReadPosRankSum=0.308	GT:AD:DP:GQ:PL	0/0:106,0:106:99:0,319,3243	0/0:30,0:30:90:0,90,893	0/0:10,0:10:30:0,30,305	0/0:58,0:58:99:0,174,1732	0/0:17,0:18:51:0,51,504	0/0:19,0:19:57:0,57,572	0/0:39,0:39:99:0,117,1170	0/0:6,0:6:18:0,18,187	0/0:5,0:5:15:0,15,162	0/0:32,0:32:93:0,93,945	0/0:6,0:6:18:0,18,183	1/1:0,18:18:51:547,51,0	0/0:14,0:14:36:0,36,400	0/0:4,0:5:12:0,12,129	0/0:18,0:20:51:0,51,543	0/0:21,0:21:60:0,60,615	0/0:25,0:25:75:0,75,730	0/0:11,0:11:33:0,33,347	0/0:17,0:19:51:0,51,487	0/0:26,0:26:75:0,75,757	0/0:6,0:6:15:0,15,168	0/1:13,22:35:99:584,0,280	0/0:18,0:20:54:0,54,532	0/0:21,0:21:63:0,63,645	0/0:7,0:7:21:0,21,216	0/0:25,0:25:75:0,75,734	0/0:19,0:19:57:0,57,582	0/0:8,0:8:24:0,24,253	0/0:4,0:4:12:0,12,124	0/0:26,0:26:78:0,78,751	0/0:4,0:4:12:0,12,132	0/0:3,0:3:9:0,9,95	0/0:34,0:34:93:0,93,958	0/0:2,0:2:6:0,6,68	0/0:20,0:20:60:0,60,599	0/0:9,0:9:27:0,27,275	0/0:29,0:29:78:0,78,839	0/0:15,0:15:42:0,42,434	0/0:21,0:21:63:0,63,628	0/0:5,0:5:15:0,15,162	0/0:3,0:3:9:0,9,96	0/0:18,0:20:54:0,54,545	0/0:25,0:25:60:0,60,657	0/0:16,0:16:48:0,48,477	0/0:22,0:22:63:0,63,667	0/0:27,0:29:81:0,81,823	0/0:14,0:14:39:0,39,409	0/0:2,0:2:6:0,6,64	0/0:6,0:6:18:0,18,178	0/0:9,0:9:24:0,24,257	0/0:2,0:2:6:0,6,61	./.:.:.:.:.	0/0:8,0:8:24:0,24,245	0/0:2,0:2:6:0,6,57	0/0:3,0:3:9:0,9,89	0/0:9,0:9:27:0,27,275	1/1:0,4:4:12:132,12,0	1/1:0,6:6:15:171,15,0	0/0:3,0:3:9:0,9,93	1/1:0,6:6:18:189,18,0	0/0:6,0:6:18:0,18,186	0/0:4,0:4:9:0,9,106	0/0:14,0:14:39:0,39,398	0/0:5,0:5:15:0,15,151	0/0:6,0:6:18:0,18,183	0/0:5,0:5:15:0,15,147	0/0:4,0:4:12:0,12,118	0/0:5,0:5:15:0,15,160	0/0:2,0:2:6:0,6,63	0/0:11,0:11:33:0,33,339	./.:.:.:.:.	0/0:5,0:5:15:0,15,149	./.:.:.:.:.	0/0:1,0:1:3:0,3,30	0/0:5,0:5:15:0,15,149	0/0:5,0:5:9:0,9,123	./.:.:.:.:.	0/0:3,0:3:9:0,9,93	1/1:0,1:1:3:31,3,0	0/0:7,0:7:21:0,21,203	0/0:5,0:5:15:0,15,160	0/0:2,0:2:6:0,6,62	0/0:3,0:3:9:0,9,98	0/0:6,0:6:18:0,18,189	0/0:4,0:4:12:0,12,120	0/0:2,0:2:6:0,6,69	0/0:6,0:6:12:0,12,147	0/0:14,0:14:42:0,42,429	0/0:8,0:8:15:0,15,194	0/0:2,0:2:6:0,6,63	0/0:2,0:2:6:0,6,61	0/0:4,0:4:12:0,12,123	0/0:5,0:5:15:0,15,151	0/0:1,0:1:3:0,3,31	0/0:11,0:11:33:0,33,328	0/0:6,0:6:18:0,18,179	0/0:5,0:5:15:0,15,160	0/0:2,0:2:6:0,6,56	./.:.:.:.:.	0/0:2,0:2:6:0,6,59	0/0:7,0:7:21:0,21,215	0/0:2,0:2:6:0,6,62	0/0:6,0:6:18:0,18,181	0/0:4,0:4:12:0,12,119	0/0:4,0:4:12:0,12,115	0/0:9,0:9:27:0,27,257	0/0:10,0:10:30:0,30,312	0/0:5,0:5:15:0,15,150	0/0:2,0:2:6:0,6,59	0/0:11,0:11:33:0,33,314	0/0:14,0:14:33:0,33,375	0/0:2,0:2:6:0,6,63	0/0:8,0:8:21:0,21,219	0/0:8,0:8:24:0,24,243	0/0:2,0:2:6:0,6,65	0/0:5,0:5:15:0,15,154	0/0:5,0:5:15:0,15,150	./.:.:.:.:.	1/1:0,2:2:6:63,6,0	0/0:4,0:4:12:0,12,122	1/1:0,7:7:18:192,18,0	1/1:0,4:4:12:126,12,0	0/0:10,0:10:30:0,30,293	0/0:10,0:10:27:0,27,280	0/0:6,0:6:18:0,18,166	0/0:4,0:4:12:0,12,118	0/0:3,0:3:9:0,9,93	0/1:6,2:8:38:38,0,158	1/1:0,4:4:12:126,12,0	0/0:6,0:8:12:0,12,151	0/0:2,0:5:3:0,3,45	./.:.:.:.:.	0/0:2,0:2:3:0,3,45	0/0:8,0:9:12:0,12,165	0/0:3,0:3:9:0,9,90	0/0:2,0:2:3:0,3,45	0/0:25,0:25:75:0,75,802
chr0	20815912	.	G	A	846.32	.	AC=13;AF=0.050;AN=260;BaseQRankSum=-0.152;DP=1119;Dels=0.00;FS=0.617;HaplotypeScore=0.1077;InbreedingCoeff=0.3707;MLEAC=10;MLEAF=0.038;MQ=59.60;MQ0=1;MQRankSum=-0.110;QD=15.11;ReadPosRankSum=-0.558	GT:AD:DP:GQ:PL	0/0:73,0:73:99:0,220,2303	0/0:24,0:24:72:0,72,753	0/0:16,0:16:42:0,42,470	0/0:48,0:48:99:0,144,1497	0/0:11,0:11:33:0,33,343	0/0:11,0:12:33:0,33,343	0/1:12,10:22:99:249,0,314	0/0:2,0:2:6:0,6,63	0/0:3,0:3:9:0,9,95	0/0:24,0:24:66:0,66,698	0/0:5,0:5:15:0,15,163	0/0:20,0:20:60:0,60,636	0/0:14,0:14:33:0,33,392	1/1:0,1:1:3:32,3,0	0/0:19,0:19:51:0,51,536	0/0:35,0:35:90:0,90,1008	0/0:25,0:25:75:0,75,779	0/0:4,0:4:12:0,12,128	0/0:10,0:10:24:0,24,271	0/0:17,0:17:45:0,45,490	0/0:7,0:7:21:0,21,216	0/0:17,0:17:48:0,48,504	0/0:13,0:13:36:0,36,380	0/0:14,0:14:42:0,42,440	0/0:6,0:6:18:0,18,183	0/0:20,0:20:60:0,60,605	0/0:13,0:13:39:0,39,405	0/0:4,0:4:12:0,12,123	0/0:3,0:3:9:0,9,93	0/0:14,0:14:42:0,42,416	0/0:7,0:7:18:0,18,187	0/0:4,0:4:12:0,12,125	0/0:26,0:26:78:0,78,827	0/0:5,0:5:15:0,15,159	0/0:15,0:15:45:0,45,472	0/1:3,9:12:32:230,0,32	0/0:17,0:17:48:0,48,525	0/0:12,0:12:36:0,36,371	0/0:14,0:14:42:0,42,430	1/1:0,1:1:3:32,3,0	0/0:8,0:8:24:0,24,261	0/0:18,0:18:54:0,54,558	0/0:20,0:20:51:0,51,572	0/0:10,0:10:27:0,27,299	0/0:15,0:15:45:0,45,470	0/0:25,0:25:72:0,72,767	0/0:7,0:7:21:0,21,223	0/0:6,0:6:18:0,18,196	0/0:6,0:6:18:0,18,184	0/0:12,0:12:30:0,30,331	0/0:4,0:4:12:0,12,125	0/0:2,0:2:6:0,6,64	0/0:7,0:7:21:0,21,227	0/0:4,0:4:12:0,12,124	0/0:7,0:7:21:0,21,222	0/0:6,0:6:18:0,18,189	0/0:4,0:4:12:0,12,125	0/0:11,0:11:33:0,33,346	0/0:6,0:6:18:0,18,195	0/0:3,0:3:9:0,9,97	./.:.:.:.:.	0/0:1,0:1:3:0,3,32	0/0:8,0:8:24:0,24,245	1/1:0,6:6:18:184,18,0	1/1:1,5:6:15:159,15,0	0/0:6,0:6:12:0,12,141	0/0:6,0:6:18:0,18,186	0/0:4,0:4:12:0,12,126	0/0:3,0:3:9:0,9,96	0/0:1,0:1:3:0,3,32	0/0:3,0:3:9:0,9,98	0/0:1,0:1:3:0,3,32	0/0:6,0:6:18:0,18,184	0/0:1,0:1:3:0,3,31	0/0:1,0:1:3:0,3,32	0/0:3,0:3:9:0,9,95	./.:.:.:.:.	0/0:6,0:6:18:0,18,193	0/0:2,0:2:6:0,6,66	0/0:1,0:1:3:0,3,30	0/0:3,0:3:9:0,9,98	0/0:3,0:3:6:0,6,61	0/0:6,0:6:18:0,18,178	0/0:5,0:5:9:0,9,108	0/0:3,0:3:9:0,9,95	0/0:7,0:7:21:0,21,225	0/0:4,0:4:12:0,12,125	0/0:4,0:4:12:0,12,126	./.:.:.:.:.	0/0:8,0:8:24:0,24,246	0/0:2,0:2:6:0,6,65	1/1:0,3:3:9:97,9,0	0/0:5,0:5:15:0,15,162	0/0:1,0:1:3:0,3,31	0/0:3,0:3:9:0,9,97	0/1:3,2:5:46:46,0,62	0/0:6,0:6:18:0,18,176	0/0:3,0:3:9:0,9,96	0/0:3,0:3:9:0,9,96	0/0:4,0:4:12:0,12,123	0/0:11,0:12:33:0,33,350	0/0:2,0:2:6:0,6,60	0/0:5,0:5:15:0,15,161	0/0:5,0:5:15:0,15,161	0/0:2,0:2:6:0,6,59	0/0:6,0:6:18:0,18,185	0/0:5,0:5:15:0,15,162	0/0:5,0:5:15:0,15,158	0/0:5,0:5:15:0,15,152	0/0:5,0:5:15:0,15,160	0/0:5,0:5:15:0,15,152	0/0:5,0:5:15:0,15,157	0/0:9,0:9:27:0,27,274	0/0:5,0:5:15:0,15,154	0/0:7,0:7:21:0,21,202	0/0:4,0:4:12:0,12,115	0/0:2,0:2:6:0,6,62	./.:.:.:.:.	0/0:3,0:3:6:0,6,78	0/0:2,0:2:6:0,6,63	0/0:3,0:3:9:0,9,95	0/0:6,0:6:18:0,18,196	0/0:7,0:7:21:0,21,227	./.:.:.:.:.	0/0:8,0:8:24:0,24,243	0/0:3,0:3:9:0,9,89	0/0:6,0:6:18:0,18,192	0/0:6,0:6:18:0,18,193	0/0:4,0:4:12:0,12,128	./.:.:.:.:.	0/0:4,0:4:6:0,6,89	0/0:6,0:6:9:0,9,134	0/0:7,0:7:12:0,12,148	0/0:8,0:8:18:0,18,213	0/0:10,0:10:21:0,21,251	./.:.:.:.:.	0/0:14,0:14:42:0,42,472
chr0	20816111	.	T	C	1323.47	.	AC=18;AF=0.070;AN=258;BaseQRankSum=0.689;DP=781;Dels=0.00;FS=1.725;HaplotypeScore=0.1261;InbreedingCoeff=0.4040;MLEAC=15;MLEAF=0.058;MQ=59.64;MQ0=0;MQRankSum=-0.297;QD=20.68;ReadPosRankSum=-0.788	GT:AD:DP:GQ:PL	0/0:44,0:44:99:0,132,1388	0/0:12,0:12:36:0,36,366	0/0:13,0:13:39:0,39,398	0/0:31,0:31:93:0,93,934	0/0:6,0:6:18:0,18,180	0/0:6,0:6:18:0,18,185	0/0:16,0:16:48:0,48,484	0/0:2,0:2:6:0,6,63	0/0:2,0:2:6:0,6,65	0/0:12,0:12:36:0,36,367	0/0:2,0:2:6:0,6,61	1/1:0,19:19:54:579,54,0	0/0:10,0:10:30:0,30,307	./.:.:.:.:.	0/0:12,0:12:36:0,36,372	0/0:15,0:15:45:0,45,455	0/0:12,0:12:33:0,33,358	0/0:1,0:1:3:0,3,32	0/0:3,0:3:9:0,9,97	0/0:5,0:5:15:0,15,151	0/0:3,0:3:9:0,9,97	0/1:8,8:16:99:196,0,191	0/0:8,0:8:24:0,24,252	0/0:24,0:24:69:0,69,730	0/0:2,0:2:6:0,6,65	0/0:18,0:18:54:0,54,568	0/0:5,0:5:15:0,15,159	0/0:3,0:3:9:0,9,94	0/0:3,0:3:9:0,9,96	0/0:20,0:20:60:0,60,612	0/0:3,0:3:9:0,9,101	0/0:2,0:2:6:0,6,65	0/0:16,0:16:48:0,48,496	0/0:7,0:7:21:0,21,234	0/0:11,0:11:27:0,27,303	0/0:5,0:5:15:0,15,158	0/0:10,0:10:30:0,30,306	0/0:11,0:11:33:0,33,336	0/0:13,0:13:39:0,39,399	0/0:1,0:1:3:0,3,32	0/0:4,0:4:12:0,12,120	0/0:13,0:13:39:0,39,406	0/0:18,0:18:54:0,54,549	0/0:8,0:8:24:0,24,256	0/0:9,0:9:27:0,27,275	0/0:18,0:18:54:0,54,551	0/0:9,0:9:27:0,27,280	0/0:2,0:2:6:0,6,65	0/0:3,0:3:9:0,9,93	0/0:3,0:3:9:0,9,90	0/0:1,0:1:3:0,3,31	0/0:2,0:2:6:0,6,63	0/0:3,0:3:9:0,9,92	0/0:3,0:3:9:0,9,92	0/0:2,0:2:6:0,6,62	0/0:1,0:1:3:0,3,31	1/1:0,4:4:12:118,12,0	1/1:0,6:6:18:187,18,0	0/0:2,0:2:6:0,6,61	1/1:0,2:2:6:53,6,0	./.:.:.:.:.	0/0:1,0:1:3:0,3,32	0/0:5,0:5:15:0,15,153	0/0:2,0:2:6:0,6,62	0/0:3,0:3:9:0,9,91	0/0:5,0:5:15:0,15,154	0/0:4,0:4:12:0,12,128	0/0:4,0:4:9:0,9,92	0/0:4,0:4:12:0,12,129	0/0:2,0:2:6:0,6,59	0/0:3,0:3:9:0,9,91	./.:.:.:.:.	0/0:1,0:1:3:0,3,30	0/0:3,0:3:9:0,9,93	0/0:2,0:2:6:0,6,63	0/0:2,0:2:6:0,6,63	./.:.:.:.:.	0/0:3,0:3:6:0,6,78	1/1:0,1:1:3:31,3,0	0/0:5,0:5:9:0,9,121	0/0:1,0:1:3:0,3,32	0/0:1,0:1:3:0,3,32	0/0:7,0:7:18:0,18,197	0/0:4,0:4:12:0,12,126	0/0:2,0:2:6:0,6,63	0/0:6,0:6:18:0,18,193	0/0:4,0:4:12:0,12,122	0/0:4,0:4:12:0,12,128	0/0:4,0:4:12:0,12,124	0/0:5,0:5:15:0,15,152	./.:.:.:.:.	0/0:4,0:4:12:0,12,124	0/0:4,0:4:12:0,12,119	0/0:1,0:1:3:0,3,30	./.:.:.:.:.	0/0:3,0:3:9:0,9,97	0/0:7,0:7:21:0,21,212	0/0:2,0:2:6:0,6,68	0/0:3,0:3:9:0,9,96	0/0:2,0:2:6:0,6,62	0/0:7,0:7:21:0,21,218	./.:.:.:.:.	0/0:3,0:3:9:0,9,95	0/0:1,0:1:3:0,3,30	0/0:3,0:3:9:0,9,92	0/0:5,0:5:15:0,15,152	0/0:5,0:5:15:0,15,160	0/0:5,0:5:15:0,15,154	0/0:2,0:2:6:0,6,65	0/0:7,0:7:21:0,21,207	0/0:1,0:1:3:0,3,32	0/0:2,0:2:6:0,6,65	0/0:3,0:3:9:0,9,92	0/0:1,0:1:3:0,3,32	0/0:3,0:3:9:0,9,97	0/0:3,0:3:9:0,9,94	0/0:2,0:2:6:0,6,67	./.:.:.:.:.	1/1:0,3:3:9:95,9,0	0/0:3,0:3:9:0,9,90	0/0:5,0:5:15:0,15,148	1/1:0,5:5:15:158,15,0	0/0:5,0:5:15:0,15,153	0/0:3,0:3:9:0,9,93	0/0:5,0:5:15:0,15,151	0/0:1,0:1:3:0,3,31	0/0:5,0:5:15:0,15,160	0/1:3,1:4:20:20,0,80	1/1:0,4:4:12:124,12,0	0/0:4,0:4:6:0,6,89	0/0:1,0:1:3:0,3,31	0/0:1,0:1:3:0,3,29	0/0:5,0:5:12:0,12,137	0/0:4,0:4:12:0,12,125	0/0:14,0:14:24:0,24,316	0/0:4,0:4:6:0,6,89	0/0:21,0:21:63:0,63,712
chr0	20817598	.	C	T	875.47	.	AC=14;AF=0.054;AN=260;BaseQRankSum=0.774;DP=1195;Dels=0.00;FS=0.000;HaplotypeScore=0.1350;InbreedingCoeff=0.3073;MLEAC=11;MLEAF=0.042;MQ=59.66;MQ0=0;MQRankSum=-0.585;QD=16.52;ReadPosRankSum=1.017	GT:AD:DP:GQ:PL	0/0:75,0:75:99:0,226,2323	0/0:33,0:33:87:0,87,941	0/0:23,0:23:69:0,69,697	0/0:39,0:39:99:0,117,1177	0/0:16,0:16:48:0,48,489	0/0:23,0:23:69:0,69,705	0/1:8,16:24:99:415,0,163	0/0:7,0:7:21:0,21,227	0/0:2,0:2:6:0,6,60	0/0:21,0:21:48:0,48,562	0/0:5,0:5:15:0,15,154	0/0:20,0:20:54:0,54,590	0/0:17,0:17:48:0,48,500	1/1:0,2:2:6:67,6,0	0/0:17,0:17:51:0,51,519	0/0:33,0:33:99:0,99,991	0/0:19,0:20:54:0,54,563	0/0:3,0:3:9:0,9,100	0/0:15,0:15:39:0,39,432	0/0:18,0:18:48:0,48,503	./.:.:.:.:.	0/0:28,0:28:69:0,69,772	0/0:25,0:25:66:0,66,718	0/0:26,0:26:78:0,78,808	0/0:12,0:12:36:0,36,374	0/0:24,0:24:72:0,72,740	0/0:6,0:6:18:0,18,179	0/0:4,0:4:12:0,12,120	0/0:4,0:4:12:0,12,116	0/0:30,0:30:90:0,90,903	0/0:8,0:8:24:0,24,246	0/0:3,0:3:9:0,9,94	0/0:22,0:22:60:0,60,631	./.:.:.:.:.	0/0:11,0:11:33:0,33,341	1/1:0,4:4:12:128,12,0	0/0:19,0:19:48:0,48,520	0/0:17,0:17:51:0,51,520	0/0:27,0:27:81:0,81,814	0/1:3,1:4:19:19,0,74	0/0:6,0:6:18:0,18,184	0/0:20,0:20:60:0,60,615	0/0:14,0:14:33:0,33,381	0/0:22,0:22:66:0,66,669	0/0:17,0:17:51:0,51,514	0/0:20,0:20:57:0,57,605	0/0:8,0:8:24:0,24,234	0/0:6,0:6:18:0,18,175	0/0:2,0:2:6:0,6,61	0/0:6,0:6:18:0,18,172	0/0:1,0:1:3:0,3,30	0/0:4,0:4:12:0,12,122	0/0:5,0:5:15:0,15,149	0/0:1,0:1:3:0,3,32	0/0:4,0:4:12:0,12,123	0/0:4,0:4:12:0,12,117	0/0:4,0:4:12:0,12,126	0/0:3,0:3:9:0,9,92	0/0:4,0:4:12:0,12,123	0/0:5,0:5:15:0,15,155	0/1:2,1:3:20:20,0,53	0/0:3,0:3:9:0,9,92	0/0:8,0:8:24:0,24,235	1/1:0,1:1:3:29,3,0	1/1:0,9:9:27:283,27,0	0/0:10,0:10:27:0,27,299	./.:.:.:.:.	0/0:8,0:8:24:0,24,236	0/0:4,0:4:12:0,12,126	0/0:3,0:3:9:0,9,90	0/0:2,0:2:6:0,6,61	0/0:2,0:2:6:0,6,62	0/0:4,0:4:12:0,12,123	0/0:11,0:11:33:0,33,331	0/0:8,0:8:24:0,24,245	0/0:1,0:1:3:0,3,32	0/0:4,0:4:12:0,12,118	0/0:3,0:3:9:0,9,93	0/0:2,0:2:3:0,3,29	0/0:1,0:1:3:0,3,30	0/0:1,0:1:3:0,3,31	./.:.:.:.:.	0/0:3,0:3:9:0,9,97	0/0:8,0:8:24:0,24,250	0/0:3,0:3:9:0,9,89	0/0:4,0:4:12:0,12,125	0/0:1,0:1:3:0,3,32	0/0:8,0:8:24:0,24,235	0/0:6,0:6:18:0,18,189	0/0:5,0:5:15:0,15,159	0/0:5,0:5:15:0,15,152	./.:.:.:.:.	1/1:0,1:1:3:32,3,0	0/0:4,0:4:12:0,12,122	0/0:2,0:2:6:0,6,59	0/1:2,3:5:48:71,0,48	0/0:5,0:5:15:0,15,156	0/0:2,0:2:6:0,6,61	0/0:4,0:4:12:0,12,120	0/0:5,0:5:15:0,15,152	0/0:6,0:6:18:0,18,182	0/0:1,0:1:3:0,3,32	0/0:1,0:1:3:0,3,29	0/0:1,0:1:3:0,3,26	0/0:1,0:1:3:0,3,31	0/0:4,0:4:12:0,12,122	0/0:4,0:4:12:0,12,133	0/0:15,0:15:39:0,39,431	0/0:5,0:5:15:0,15,151	0/0:9,0:9:27:0,27,269	0/0:9,0:9:27:0,27,275	0/0:5,0:5:15:0,15,152	0/0:7,0:7:21:0,21,218	0/0:6,0:6:18:0,18,183	0/0:4,0:4:12:0,12,126	0/0:2,0:2:6:0,6,61	0/0:1,0:1:3:0,3,32	0/0:4,0:4:9:0,9,106	0/0:2,0:2:6:0,6,55	0/0:4,0:4:9:0,9,107	0/0:3,0:3:9:0,9,92	0/0:5,0:5:15:0,15,149	0/0:9,0:9:27:0,27,283	0/0:1,0:1:3:0,3,31	0/0:10,0:10:30:0,30,297	0/0:5,0:5:15:0,15,147	0/0:6,0:6:12:0,12,150	0/0:7,0:7:21:0,21,214	0/0:5,0:5:15:0,15,150	0/0:4,0:4:12:0,12,116	0/0:4,0:4:6:0,6,89	./.:.:.:.:.	./.:.:.:.:.	0/0:4,0:4:9:0,9,105	0/0:7,0:8:12:0,12,163	0/0:8,0:8:15:0,15,194	0/0:23,0:23:69:0,69,748
chr0	20824011	.	A	G	1965.54	.	AC=48;AF=0.218;AN=220;BaseQRankSum=0.453;DP=459;Dels=0.00;FS=1.536;HaplotypeScore=0.1115;InbreedingCoeff=0.5730;MLEAC=43;MLEAF=0.195;MQ=57.19;MQ0=2;MQRankSum=0.649;QD=25.86;ReadPosRankSum=-1.333	GT:AD:DP:GQ:PL	0/0:37,0:37:99:0,111,1164	0/0:13,0:13:39:0,39,410	0/0:6,0:6:15:0,15,169	0/0:13,0:13:36:0,36,390	1/1:0,8:8:24:244,24,0	0/0:3,0:3:9:0,9,97	0/0:7,0:7:21:0,21,214	./.:.:.:.:.	./.:.:.:.:.	0/0:5,0:5:15:0,15,161	./.:.:.:.:.	0/0:14,0:14:42:0,42,437	1/1:0,10:10:30:308,30,0	./.:.:.:.:.	0/0:8,0:8:21:0,21,234	1/1:0,3:3:9:97,9,0	0/0:6,0:6:18:0,18,178	0/0:1,0:1:3:0,3,32	./.:.:.:.:.	0/0:1,0:1:3:0,3,32	./.:.:.:.:.	./.:.:.:.:.	0/0:7,0:7:21:0,21,211	0/0:14,0:14:42:0,42,436	./.:.:.:.:.	0/0:8,0:8:24:0,24,249	0/0:8,0:8:21:0,21,234	./.:.:.:.:.	./.:.:.:.:.	1/1:0,6:6:18:189,18,0	1/1:0,2:2:6:67,6,0	1/1:0,1:1:3:32,3,0	1/1:0,8:8:21:240,21,0	1/1:0,1:1:3:31,3,0	0/0:9,0:9:27:0,27,274	./.:.:.:.:.	0/0:11,0:11:24:0,24,290	0/0:8,0:8:24:0,24,239	1/1:0,3:3:9:92,9,0	./.:.:.:.:.	./.:.:.:.:.	0/0:9,0:9:27:0,27,280	0/0:10,0:10:30:0,30,311	0/0:5,0:5:15:0,15,155	0/0:8,0:8:24:0,24,249	0/0:5,0:5:15:0,15,152	0/0:5,0:5:15:0,15,159	./.:.:.:.:.	1/1:0,1:1:3:32,3,0	0/0:1,0:1:3:0,3,30	1/1:0,1:1:3:32,3,0	0/0:2,0:2:6:0,6,63	0/0:2,0:2:6:0,6,64	0/0:2,0:2:6:0,6,61	0/0:1,0:1:3:0,3,32	1/1:0,1:1:3:28,3,0	0/0:2,0:2:6:0,6,63	0/0:4,0:4:12:0,12,126	./.:.:.:.:.	0/0:4,0:4:12:0,12,119	./.:.:.:.:.	1/1:0,3:3:9:86,9,0	0/0:3,0:3:9:0,9,88	0/0:1,0:1:3:0,3,32	0/0:4,0:4:9:0,9,97	0/0:2,0:2:6:0,6,60	0/0:1,0:1:3:0,3,30	1/1:0,4:4:12:120,12,0	1/1:0,1:1:3:31,3,0	./.:.:.:.:.	0/0:1,0:1:3:0,3,31	0/0:1,0:1:3:0,3,33	0/0:6,0:6:18:0,18,187	0/0:4,0:4:9:0,9,110	0/0:1,0:1:3:0,3,32	./.:.:.:.:.	0/0:3,0:3:9:0,9,95	0/0:1,0:1:3:0,3,30	0/0:3,0:3:9:0,9,91	0/0:2,0:2:6:0,6,58	0/0:3,0:3:9:0,9,94	0/0:1,0:1:3:0,3,32	./.:.:.:.:.	0/0:2,0:2:6:0,6,65	0/0:1,0:1:3:0,3,29	0/0:2,0:2:6:0,6,67	1/1:0,4:4:12:128,12,0	0/0:1,0:1:3:0,3,28	1/1:0,2:2:6:64,6,0	0/0:2,0:2:6:0,6,59	1/1:0,2:2:6:59,6,0	0/0:1,0:1:3:0,3,31	0/0:2,0:2:6:0,6,63	0/0:1,0:1:3:0,3,32	0/0:2,0:2:6:0,6,58	0/0:1,0:1:3:0,3,32	0/0:1,0:1:3:0,3,31	./.:.:.:.:.	0/0:1,0:1:3:0,3,29	0/0:2,0:2:6:0,6,63	1/1:0,4:4:12:122,12,0	./.:.:.:.:.	1/1:0,1:1:3:29,3,0	0/0:1,0:1:3:0,3,30	0/0:1,0:1:3:0,3,32	0/0:4,0:4:12:0,12,121	0/0:1,0:1:3:0,3,33	0/0:2,0:2:6:0,6,66	0/0:2,0:2:6:0,6,57	./.:.:.:.:.	0/0:3,0:3:9:0,9,96	0/0:2,0:2:6:0,6,57	0/0:4,0:4:12:0,12,122	1/1:0,2:2:6:63,6,0	1/1:0,3:3:9:91,9,0	1/1:0,3:3:9:96,9,0	1/1:0,2:2:6:63,6,0	0/0:1,0:1:3:0,3,30	0/0:4,0:4:12:0,12,118	0/0:1,0:1:3:0,3,30	./.:.:.:.:.	0/0:1,0:1:3:0,3,33	0/0:6,0:6:15:0,15,172	0/0:3,0:3:9:0,9,95	0/0:3,0:3:6:0,6,78	./.:.:.:.:.	0/0:4,0:4:9:0,9,86	0/0:1,0:1:3:0,3,32	0/0:3,0:3:9:0,9,92	./.:.:.:.:.	0/0:1,0:1:3:0,3,32	0/0:3,0:3:6:0,6,75	./.:.:.:.:.	0/0:7,0:7:12:0,12,166	0/0:4,0:4:6:0,6,89	./.:.:.:.:.	0/0:24,0:24:69:0,69,772
chr0	20824904	.	C	A	250.75	.	AC=12;AF=0.055;AN=218;DP=410;Dels=0.00;FS=0.000;HaplotypeScore=0.1808;InbreedingCoeff=0.2046;MLEAC=9;MLEAF=0.041;MQ=52.06;MQ0=1;QD=15.67	GT:AD:DP:GQ:PL	0/0:11,0:11:30:0,30,329	0/0:15,0:15:45:0,45,482	0/0:5,0:5:15:0,15,156	0/0:21,0:21:63:0,63,648	0/0:12,0:12:36:0,36,379	0/0:1,0:1:3:0,3,30	./.:.:.:.:.	./.:.:.:.:.	0/0:1,0:1:3:0,3,31	0/0:5,0:5:15:0,15,159	./.:.:.:.:.	0/0:6,0:6:18:0,18,185	0/0:7,0:7:21:0,21,212	./.:.:.:.:.	0/0:11,0:11:33:0,33,343	0/0:1,0:1:3:0,3,31	0/0:2,0:2:6:0,6,63	./.:.:.:.:.	./.:.:.:.:.	./.:.:.:.:.	0/0:1,0:1:3:0,3,36	0/0:3,0:3:9:0,9,92	0/0:3,0:3:9:0,9,95	0/0:4,0:4:9:0,9,97	./.:.:.:.:.	0/0:3,0:3:9:0,9,92	0/0:8,0:8:24:0,24,251	0/0:1,0:1:3:0,3,27	0/0:2,0:2:6:0,6,61	0/0:6,0:6:15:0,15,173	./.:.:.:.:.	0/0:2,0:2:6:0,6,65	./.:.:.:.:.	./.:.:.:.:.	0/0:5,0:5:15:0,15,147	0/0:2,0:2:6:0,6,65	0/0:3,0:3:9:0,9,96	./.:.:.:.:.	0/0:2,0:2:6:0,6,61	0/0:2,0:2:6:0,6,68	0/0:1,0:1:3:0,3,31	./.:.:.:.:.	0/0:9,0:9:27:0,27,282	0/0:2,0:2:6:0,6,67	0/0:4,0:4:12:0,12,125	0/0:2,0:2:6:0,6,60	0/0:5,0:5:15:0,15,162	0/0:1,0:1:3:0,3,32	0/0:2,0:2:6:0,6,59	0/0:6,0:6:18:0,18,191	0/0:1,0:1:3:0,3,32	0/0:1,0:1:3:0,3,32	0/0:5,0:5:15:0,15,160	0/0:1,0:1:3:0,3,28	0/0:1,0:1:3:0,3,27	./.:.:.:.:.	0/0:7,0:7:15:0,15,166	0/0:6,0:6:18:0,18,189	0/0:1,0:1:3:0,3,32	0/0:4,0:4:12:0,12,128	0/0:4,0:4:12:0,12,123	0/0:4,0:4:12:0,12,125	0/0:3,0:3:9:0,9,95	0/0:4,0:4:12:0,12,124	0/0:4,0:4:12:0,12,122	0/0:1,0:1:3:0,3,29	0/0:4,0:4:12:0,12,126	0/0:3,0:3:9:0,9,97	0/0:2,0:2:6:0,6,60	./.:.:.:.:.	./.:.:.:.:.	0/0:4,0:4:12:0,12,122	1/1:0,1:1:3:30,3,0	1/1:0,2:2:6:58,6,0	1/1:0,3:3:9:86,9,0	./.:.:.:.:.	0/0:3,0:3:6:0,6,77	1/1:0,1:1:3:30,3,0	0/0:1,0:1:3:0,3,31	0/1:1,2:3:14:50,0,14	1/1:0,3:3:9:94,9,0	./.:.:.:.:.	0/0:1,0:1:3:0,3,33	0/0:2,0:2:6:0,6,60	0/0:2,0:2:6:0,6,61	./.:.:.:.:.	0/0:2,0:2:6:0,6,63	./.:.:.:.:.	0/0:1,0:1:3:0,3,34	0/0:1,0:1:3:0,3,32	./.:.:.:.:.	0/0:2,0:2:6:0,6,59	0/0:4,0:4:12:0,12,132	0/0:3,0:3:9:0,9,95	0/0:3,0:3:9:0,9,99	0/0:1,0:1:3:0,3,32	./.:.:.:.:.	./.:.:.:.:.	0/0:4,0:4:12:0,12,124	0/0:2,0:2:6:0,6,64	0/0:1,0:1:3:0,3,30	0/0:2,0:2:6:0,6,63	0/0:2,0:2:6:0,6,63	0/0:2,0:2:6:0,6,61	0/0:2,0:2:6:0,6,60	0/0:5,0:5:15:0,15,162	0/1:1,2:3:23:50,0,23	0/0:3,0:3:9:0,9,95	0/0:4,0:4:12:0,12,127	0/0:1,0:1:3:0,3,33	0/0:1,0:1:3:0,3,30	0/0:4,0:4:12:0,12,131	0/0:7,0:7:21:0,21,219	0/0:2,0:2:6:0,6,64	0/0:2,0:2:6:0,6,61	0/0:2,0:2:6:0,6,60	0/0:3,0:3:9:0,9,97	0/0:3,0:3:9:0,9,92	0/0:6,0:6:18:0,18,195	0/0:4,0:4:12:0,12,126	0/0:3,0:3:9:0,9,96	0/0:3,0:3:6:0,6,78	0/0:3,0:3:9:0,9,90	0/0:6,0:6:18:0,18,187	0/0:2,0:2:6:0,6,59	0/0:5,0:5:15:0,15,156	0/0:4,0:4:12:0,12,125	0/0:5,0:5:15:0,15,158	0/0:6,0:6:18:0,18,185	./.:.:.:.:.	./.:.:.:.:.	./.:.:.:.:.	./.:.:.:.:.	0/0:3,2:5:6:0,6,63	0/0:1,0:1:3:0,3,32	./.:.:.:.:.	0/0:23,0:23:60:0,60,706
chr0	20864540	.	G	C	483.71	.	AC=23;AF=0.140;AN=164;BaseQRankSum=-3.152;DP=528;Dels=0.00;FS=21.276;HaplotypeScore=0.0331;InbreedingCoeff=0.3082;MLEAC=19;MLEAF=0.116;MQ=24.42;MQ0=78;MQRankSum=1.984;QD=8.06;ReadPosRankSum=1.617	GT:AD:DP:GQ:PL	0/0:26,0:26:51:0,51,558	0/0:4,0:8:12:0,12,127	0/0:6,0:6:12:0,12,129	0/0:14,0:14:9:0,9,93	0/0:8,0:8:9:0,9,88	0/0:6,0:6:3:0,3,33	1/1:0,10:10:15:148,15,0	./.:.:.:.:.	./.:.:.:.:.	0/0:8,0:8:3:0,3,31	./.:.:.:.:.	0/0:6,0:6:3:0,3,32	0/0:10,0:10:9:0,9,93	./.:.:.:.:.	0/0:7,0:7:6:0,6,66	./.:.:.:.:.	0/0:9,0:9:21:0,21,220	./.:.:.:.:.	0/0:2,0:7:6:0,6,61	0/0:2,0:4:6:0,6,60	./.:.:.:.:.	0/0:8,0:12:24:0,24,252	0/0:3,0:7:9:0,9,95	0/0:7,0:7:6:0,6,63	0/0:1,0:1:3:0,3,32	0/0:12,0:12:9:0,9,98	0/0:7,0:8:3:0,3,32	0/0:2,0:2:3:0,3,33	./.:.:.:.:.	0/0:7,0:7:3:0,3,32	0/0:6,0:6:6:0,6,67	./.:.:.:.:.	1/1:0,13:13:9:93,9,0	./.:.:.:.:.	0/0:6,0:6:6:0,6,63	1/1:0,6:6:6:65,6,0	0/0:12,0:12:9:0,9,98	0/0:6,0:8:18:0,18,188	0/0:7,0:7:3:0,3,32	./.:.:.:.:.	./.:.:.:.:.	0/0:3,0:3:6:0,6,65	0/0:6,0:9:18:0,18,186	0/0:6,0:6:3:0,3,32	0/0:3,0:9:9:0,9,94	0/0:11,0:11:6:0,6,65	0/0:4,0:6:12:0,12,124	./.:.:.:.:.	./.:.:.:.:.	0/0:1,0:1:3:0,3,31	0/0:1,0:1:3:0,3,33	./.:.:.:.:.	0/0:5,0:5:9:0,9,96	1/1:0,1:4:3:31,3,0	./.:.:.:.:.	./.:.:.:.:.	0/0:3,0:3:6:0,6,61	0/0:3,0:3:3:0,3,32	./.:.:.:.:.	./.:.:.:.:.	0/0:1,0:1:3:0,3,32	0/0:4,0:4:6:0,6,63	0/0:4,0:4:3:0,3,32	./.:.:.:.:.	1/1:0,4:4:3:31,3,0	0/0:1,0:2:3:0,3,31	1/1:0,1:2:3:32,3,0	0/0:5,0:5:6:0,6,63	./.:.:.:.:.	./.:.:.:.:.	./.:.:.:.:.	./.:.:.:.:.	0/0:1,0:1:3:0,3,31	./.:.:.:.:.	./.:.:.:.:.	./.:.:.:.:.	0/0:3,0:3:3:0,3,33	0/0:3,0:3:3:0,3,30	./.:.:.:.:.	0/0:3,0:3:3:0,3,31	./.:.:.:.:.	./.:.:.:.:.	0/0:4,0:4:3:0,3,33	./.:.:.:.:.	./.:.:.:.:.	0/0:2,0:2:3:0,3,33	./.:.:.:.:.	0/0:8,0:8:12:0,12,132	0/0:5,0:5:6:0,6,63	./.:.:.:.:.	./.:.:.:.:.	./.:.:.:.:.	0/0:3,0:3:6:0,6,63	./.:.:.:.:.	./.:.:.:.:.	./.:.:.:.:.	0/1:1,4:5:26:26,0,26	./.:.:.:.:.	./.:.:.:.:.	1/1:0,3:3:3:31,3,0	0/0:2,4:6:6:0,6,67	./.:.:.:.:.	0/0:1,0:2:3:0,3,31	./.:.:.:.:.	./.:.:.:.:.	./.:.:.:.:.	./.:.:.:.:.	0/0:2,0:4:6:0,6,64	0/0:3,0:3:3:0,3,34	./.:.:.:.:.	0/0:5,0:7:15:0,15,156	0/0:3,0:3:3:0,3,33	./.:.:.:.:.	0/0:1,0:3:3:0,3,31	0/0:2,0:2:3:0,3,32	./.:.:.:.:.	./.:.:.:.:.	0/0:4,0:4:3:0,3,31	./.:.:.:.:.	0/0:3,0:3:6:0,6,61	0/0:4,0:4:6:0,6,62	./.:.:.:.:.	./.:.:.:.:.	0/0:2,0:4:6:0,6,63	0/0:1,0:1:3:0,3,32	0/0:3,0:3:3:0,3,31	0/0:3,0:3:3:0,3,33	0/0:2,0:2:3:0,3,32	0/0:2,0:3:6:0,6,63	./.:.:.:.:.	1/1:0,3:3:3:23,3,0	0/0:3,0:4:6:0,6,77	1/1:0,2:3:3:45,3,0	1/1:0,3:4:6:75,6,0	1/1:0,3:3:6:75,6,0	./.:.:.:.:.	0/0:16,0:16:9:0,9,98
chr0	20867062	.	G	A	1746.18	.	AC=54;AF=0.346;AN=156;BaseQRankSum=-2.480;DP=429;Dels=0.00;FS=3.347;HaplotypeScore=0.0812;InbreedingCoeff=0.5444;MLEAC=50;MLEAF=0.321;MQ=33.47;MQ0=63;MQRankSum=-1.964;QD=13.43;ReadPosRankSum=-0.179	GT:AD:DP:GQ:PL	1/1:0,11:11:27:296,27,0	0/0:13,0:13:27:0,27,290	0/0:7,0:8:21:0,21,226	1/1:0,12:12:3:26,3,0	0/0:8,0:8:18:0,18,200	./.:.:.:.:.	1/1:0,7:7:6:89,6,0	./.:.:.:.:.	./.:.:.:.:.	1/1:0,9:9:15:156,15,0	./.:.:.:.:.	0/0:13,0:13:24:0,24,256	1/1:0,5:5:6:75,6,0	./.:.:.:.:.	1/1:0,8:8:9:97,9,0	1/1:0,7:7:12:116,12,0	0/0:7,0:7:6:0,6,66	./.:.:.:.:.	0/0:1,0:1:3:0,3,32	0/0:2,0:2:3:0,3,45	./.:.:.:.:.	./.:.:.:.:.	0/0:7,0:7:18:0,18,192	0/0:8,0:8:9:0,9,102	./.:.:.:.:.	0/0:5,0:5:12:0,12,130	1/1:0,3:3:3:32,3,0	./.:.:.:.:.	./.:.:.:.:.	./.:.:.:.:.	./.:.:.:.:.	./.:.:.:.:.	1/1:0,8:8:9:119,9,0	./.:.:.:.:.	0/0:1,0:1:3:0,3,32	./.:.:.:.:.	0/0:18,0:18:33:0,33,382	./.:.:.:.:.	0/0:5,0:5:9:0,9,95	./.:.:.:.:.	0/0:1,0:1:3:0,3,32	0/0:7,0:7:18:0,18,193	1/1:0,13:13:21:216,21,0	0/0:4,0:4:6:0,6,76	0/0:11,0:11:18:0,18,195	0/0:9,0:9:12:0,12,126	0/0:6,0:6:12:0,12,128	0/0:1,0:1:3:0,3,28	./.:.:.:.:.	1/1:0,3:3:3:45,3,0	./.:.:.:.:.	1/1:0,1:1:3:32,3,0	./.:.:.:.:.	./.:.:.:.:.	./.:.:.:.:.	./.:.:.:.:.	0/0:3,0:3:3:0,3,32	0/0:2,0:2:3:0,3,30	./.:.:.:.:.	./.:.:.:.:.	1/1:0,5:5:9:94,9,0	1/1:0,2:2:3:31,3,0	0/0:5,0:5:12:0,12,127	./.:.:.:.:.	1/1:0,6:6:9:103,9,0	./.:.:.:.:.	1/1:0,1:1:3:32,3,0	./.:.:.:.:.	1/1:0,3:3:3:32,3,0	./.:.:.:.:.	0/0:1,0:1:3:0,3,32	./.:.:.:.:.	./.:.:.:.:.	0/0:1,0:1:3:0,3,32	0/0:3,0:3:9:0,9,97	0/0:3,0:3:3:0,3,30	0/0:2,0:2:3:0,3,30	0/0:4,0:4:3:0,3,32	./.:.:.:.:.	0/0:4,0:4:6:0,6,67	./.:.:.:.:.	./.:.:.:.:.	0/0:1,0:1:3:0,3,32	0/0:2,0:2:3:0,3,31	./.:.:.:.:.	./.:.:.:.:.	./.:.:.:.:.	./.:.:.:.:.	1/1:0,2:2:6:62,6,0	./.:.:.:.:.	1/1:0,2:2:3:32,3,0	1/1:0,3:3:3:45,3,0	1/1:0,2:2:3:32,3,0	1/1:0,1:1:3:28,3,0	./.:.:.:.:.	./.:.:.:.:.	./.:.:.:.:.	./.:.:.:.:.	1/1:0,2:2:3:32,3,0	./.:.:.:.:.	./.:.:.:.:.	./.:.:.:.:.	1/1:0,4:4:3:45,3,0	0/0:5,0:5:6:0,6,67	0/0:1,0:1:3:0,3,32	0/0:4,0:4:9:0,9,83	./.:.:.:.:.	0/0:5,0:5:9:0,9,95	./.:.:.:.:.	./.:.:.:.:.	1/1:0,3:3:9:95,9,0	./.:.:.:.:.	1/1:0,5:5:6:57,6,0	./.:.:.:.:.	0/0:4,0:4:9:0,9,97	1/1:0,2:2:3:30,3,0	./.:.:.:.:.	./.:.:.:.:.	0/0:1,0:1:3:0,3,32	0/0:1,0:1:3:0,3,32	./.:.:.:.:.	0/0:2,0:2:3:0,3,34	0/0:6,0:6:3:0,3,32	./.:.:.:.:.	./.:.:.:.:.	0/0:4,0:4:6:0,6,64	0/0:1,0:1:3:0,3,31	0/0:3,0:3:3:0,3,35	0/0:2,0:2:3:0,3,33	0/0:5,0:5:6:0,6,89	./.:.:.:.:.	./.:.:.:.:.	0/0:1,0:1:3:0,3,32	0/0:5,0:6:9:0,9,120	0/0:2,0:2:3:0,3,45	0/0:3,0:3:6:0,6,65	0/0:25,0:25:33:0,33,355
chr0	20867112	.	T	C	3198.97	.	AC=76;AF=0.388;AN=196;BaseQRankSum=-5.025;DP=416;Dels=0.00;FS=3.617;HaplotypeScore=0.1376;InbreedingCoeff=0.6473;MLEAC=70;MLEAF=0.357;MQ=49.75;MQ0=2;MQRankSum=0.578;QD=22.69;ReadPosRankSum=-0.392	GT:AD:DP:GQ:PL	1/1:0,12:12:33:355,33,0	0/0:13,0:13:39:0,39,407	0/0:12,0:12:36:0,36,379	1/1:0,10:10:27:260,27,0	0/0:8,0:8:24:0,24,247	0/0:3,0:3:9:0,9,90	1/1:0,6:6:15:145,15,0	./.:.:.:.:.	./.:.:.:.:.	1/1:0,4:4:9:90,9,0	./.:.:.:.:.	0/0:10,0:10:30:0,30,306	1/1:0,6:6:18:182,18,0	./.:.:.:.:.	1/1:0,11:11:21:214,21,0	1/1:0,8:8:21:199,21,0	0/0:3,0:3:9:0,9,95	./.:.:.:.:.	0/0:1,0:1:3:0,3,32	0/0:2,0:2:3:0,3,45	./.:.:.:.:.	0/0:3,0:3:6:0,6,74	0/0:8,0:8:21:0,21,219	0/0:8,0:8:15:0,15,153	./.:.:.:.:.	0/0:7,0:7:21:0,21,214	1/1:0,9:9:24:240,24,0	./.:.:.:.:.	./.:.:.:.:.	1/1:0,1:1:3:29,3,0	./.:.:.:.:.	./.:.:.:.:.	1/1:0,3:3:9:89,9,0	0/0:3,0:3:9:0,9,100	0/0:7,0:7:15:0,15,178	./.:.:.:.:.	0/0:16,0:16:45:0,45,477	1/1:0,1:1:3:30,3,0	0/0:5,0:5:15:0,15,153	./.:.:.:.:.	0/0:1,0:1:3:0,3,34	0/0:8,0:8:24:0,24,252	1/1:0,16:16:36:369,36,0	0/0:8,0:8:18:0,18,212	0/0:7,0:7:21:0,21,216	0/0:8,0:8:21:0,21,217	0/0:6,0:6:15:0,15,168	0/0:1,0:1:3:0,3,28	./.:.:.:.:.	1/1:0,2:2:3:45,3,0	1/1:0,1:1:3:31,3,0	1/1:0,1:1:3:30,3,0	1/1:0,2:2:3:30,3,0	1/1:0,1:1:3:32,3,0	0/0:1,0:1:3:0,3,27	./.:.:.:.:.	0/0:2,0:2:6:0,6,61	0/0:2,0:2:6:0,6,59	1/1:0,3:3:3:45,3,0	0/0:5,0:5:12:0,12,124	1/1:0,4:4:9:88,9,0	./.:.:.:.:.	0/0:5,0:5:15:0,15,157	./.:.:.:.:.	1/1:0,6:6:15:147,15,0	1/1:0,1:1:3:32,3,0	1/1:0,4:4:12:122,12,0	1/1:0,2:2:3:30,3,0	1/1:0,1:1:3:32,3,0	./.:.:.:.:.	0/0:3,0:3:9:0,9,93	0/0:1,0:1:3:0,3,32	0/0:2,0:2:3:0,3,33	0/0:3,0:3:9:0,9,94	0/0:3,0:3:9:0,9,95	0/0:4,0:4:9:0,9,88	0/0:3,0:3:6:0,6,74	0/0:1,0:1:3:0,3,32	./.:.:.:.:.	0/0:3,0:3:9:0,9,97	1/1:0,1:1:3:32,3,0	./.:.:.:.:.	0/0:1,0:1:3:0,3,34	0/0:2,0:2:6:0,6,60	./.:.:.:.:.	./.:.:.:.:.	1/1:0,1:1:3:32,3,0	./.:.:.:.:.	1/1:0,1:1:3:32,3,0	./.:.:.:.:.	./.:.:.:.:.	1/1:0,1:1:3:30,3,0	1/1:0,1:1:3:30,3,0	1/1:0,2:2:6:61,6,0	./.:.:.:.:.	./.:.:.:.:.	./.:.:.:.:.	./.:.:.:.:.	1/1:0,1:1:3:32,3,0	./.:.:.:.:.	./.:.:.:.:.	1/1:0,3:3:6:74,6,0	1/1:0,3:3:9:81,9,0	0/0:2,0:2:6:0,6,61	0/0:2,0:2:6:0,6,67	0/0:4,0:4:12:0,12,126	1/1:0,3:3:9:92,9,0	0/0:5,0:5:12:0,12,124	./.:.:.:.:.	./.:.:.:.:.	1/1:0,3:3:9:91,9,0	./.:.:.:.:.	1/1:0,3:3:9:85,9,0	1/1:0,1:1:3:32,3,0	0/0:9,0:9:24:0,24,270	1/1:0,2:2:6:56,6,0	./.:.:.:.:.	0/0:2,0:2:6:0,6,63	0/0:2,0:2:6:0,6,61	0/0:2,0:2:6:0,6,62	0/0:2,0:2:6:0,6,63	0/0:2,0:2:6:0,6,61	0/0:3,0:3:3:0,3,31	./.:.:.:.:.	./.:.:.:.:.	0/0:1,0:1:3:0,3,31	0/0:3,0:3:9:0,9,90	0/0:3,0:3:9:0,9,95	0/0:1,0:1:3:0,3,32	0/0:5,0:5:6:0,6,89	./.:.:.:.:.	./.:.:.:.:.	0/0:2,0:2:3:0,3,45	0/0:6,0:6:9:0,9,121	0/0:4,0:4:6:0,6,89	0/0:2,0:2:6:0,6,64	0/0:22,0:22:63:0,63,727
chr0	20867115	.	T	C	3379.25	.	AC=76;AF=0.384;AN=198;BaseQRankSum=-2.492;DP=423;Dels=0.00;FS=4.825;HaplotypeScore=0.1463;InbreedingCoeff=0.6512;MLEAC=70;MLEAF=0.354;MQ=50.05;MQ0=0;MQRankSum=0.274;QD=23.31;ReadPosRankSum=-0.690	GT:AD:DP:GQ:PL	1/1:0,12:12:33:355,33,0	0/0:13,0:13:39:0,39,407	0/0:12,0:12:36:0,36,378	1/1:0,11:11:30:285,30,0	0/0:8,0:8:24:0,24,250	0/0:3,0:3:9:0,9,93	1/1:0,5:5:15:148,15,0	./.:.:.:.:.	./.:.:.:.:.	1/1:0,4:4:9:91,9,0	./.:.:.:.:.	0/0:10,0:10:30:0,30,311	1/1:0,6:6:18:185,18,0	./.:.:.:.:.	1/1:0,11:11:24:242,24,0	1/1:0,9:9:21:198,21,0	0/0:3,0:3:9:0,9,89	./.:.:.:.:.	0/0:2,0:2:6:0,6,59	0/0:2,0:2:3:0,3,45	./.:.:.:.:.	0/0:3,0:3:6:0,6,73	0/0:8,0:8:21:0,21,216	0/0:7,0:7:15:0,15,154	./.:.:.:.:.	0/0:7,0:7:21:0,21,217	1/1:0,9:9:27:271,27,0	./.:.:.:.:.	./.:.:.:.:.	1/1:0,1:1:3:29,3,0	./.:.:.:.:.	./.:.:.:.:.	1/1:0,3:3:9:87,9,0	0/0:3,0:3:9:0,9,100	0/0:8,0:8:18:0,18,208	./.:.:.:.:.	0/0:15,0:15:42:0,42,457	1/1:0,2:2:6:54,6,0	0/0:5,0:5:15:0,15,157	./.:.:.:.:.	0/0:1,0:1:3:0,3,35	0/0:8,0:8:24:0,24,251	1/1:0,16:16:36:373,36,0	0/0:8,0:8:18:0,18,212	0/0:7,0:7:21:0,21,220	0/0:8,0:8:21:0,21,220	0/0:6,0:6:15:0,15,167	0/0:1,0:1:3:0,3,28	./.:.:.:.:.	1/1:0,2:2:3:45,3,0	1/1:0,1:1:3:32,3,0	1/1:0,1:1:3:32,3,0	1/1:0,2:2:3:29,3,0	1/1:0,1:1:3:30,3,0	0/0:1,0:1:3:0,3,31	./.:.:.:.:.	0/0:2,0:2:6:0,6,61	0/0:2,0:2:6:0,6,63	1/1:0,3:3:3:45,3,0	0/0:5,0:5:12:0,12,127	1/1:0,4:4:9:93,9,0	./.:.:.:.:.	0/0:5,0:5:15:0,15,156	./.:.:.:.:.	1/1:0,7:7:18:181,18,0	1/1:0,1:1:3:32,3,0	1/1:0,4:4:12:124,12,0	1/1:0,2:2:3:30,3,0	1/1:0,1:1:3:30,3,0	./.:.:.:.:.	0/0:3,0:3:9:0,9,90	0/0:1,0:1:3:0,3,32	0/0:2,0:2:3:0,3,32	0/0:3,0:3:9:0,9,96	0/0:3,0:3:9:0,9,95	0/0:4,0:4:9:0,9,90	0/0:3,0:3:6:0,6,75	0/0:1,0:1:3:0,3,32	./.:.:.:.:.	0/0:3,0:3:9:0,9,95	1/1:0,1:1:3:32,3,0	./.:.:.:.:.	0/0:1,0:1:3:0,3,34	0/0:2,0:2:6:0,6,61	0/0:1,0:1:3:0,3,28	./.:.:.:.:.	1/1:0,1:1:3:32,3,0	./.:.:.:.:.	1/1:0,1:1:3:32,3,0	./.:.:.:.:.	./.:.:.:.:.	1/1:0,1:1:3:29,3,0	1/1:0,1:1:3:30,3,0	1/1:0,2:2:6:60,6,0	./.:.:.:.:.	./.:.:.:.:.	./.:.:.:.:.	./.:.:.:.:.	1/1:0,1:1:3:32,3,0	./.:.:.:.:.	./.:.:.:.:.	1/1:0,3:3:6:76,6,0	1/1:0,3:3:9:81,9,0	0/0:2,0:2:6:0,6,60	0/0:2,0:2:6:0,6,65	0/0:4,0:4:12:0,12,126	1/1:0,3:3:9:94,9,0	0/0:6,0:6:15:0,15,148	./.:.:.:.:.	./.:.:.:.:.	1/1:0,3:3:9:89,9,0	./.:.:.:.:.	1/1:0,4:4:12:113,12,0	1/1:0,1:1:3:32,3,0	0/0:9,0:9:24:0,24,270	1/1:0,2:2:6:59,6,0	./.:.:.:.:.	0/0:2,0:2:6:0,6,62	0/0:2,0:2:6:0,6,63	0/0:2,0:2:6:0,6,62	0/0:2,0:2:6:0,6,63	0/0:2,0:2:6:0,6,59	0/0:3,0:3:3:0,3,31	./.:.:.:.:.	./.:.:.:.:.	0/0:1,0:1:3:0,3,31	0/0:3,0:3:9:0,9,90	0/0:3,0:3:9:0,9,95	0/0:1,0:1:3:0,3,30	0/0:4,0:4:6:0,6,89	./.:.:.:.:.	./.:.:.:.:.	0/0:2,0:2:3:0,3,45	0/0:6,0:6:9:0,9,121	0/0:4,0:4:6:0,6,89	0/0:2,0:2:6:0,6,62	0/0:24,0:24:69:0,69,790
chr0	20867126	.	G	A	3856.18	.	AC=76;AF=0.392;AN=194;BaseQRankSum=-4.137;DP=426;Dels=0.00;FS=0.000;HaplotypeScore=0.1702;InbreedingCoeff=0.6861;MLEAC=71;MLEAF=0.366;MQ=51.83;MQ0=0;MQRankSum=0.071;QD=25.20;ReadPosRankSum=-1.452	GT:AD:DP:GQ:PL	1/1:0,12:12:33:362,33,0	0/0:11,0:11:33:0,33,339	0/0:11,0:11:33:0,33,351	1/1:0,12:12:33:328,33,0	0/0:11,0:11:33:0,33,341	0/0:4,0:4:12:0,12,129	1/1:0,5:5:15:149,15,0	./.:.:.:.:.	./.:.:.:.:.	1/1:0,5:5:12:129,12,0	./.:.:.:.:.	0/0:7,0:7:21:0,21,219	1/1:0,7:7:21:222,21,0	./.:.:.:.:.	1/1:0,10:10:27:274,27,0	1/1:0,10:10:24:234,24,0	0/0:4,0:4:12:0,12,129	./.:.:.:.:.	0/0:1,0:1:3:0,3,31	0/0:2,0:2:3:0,3,45	./.:.:.:.:.	0/0:4,0:4:9:0,9,111	0/0:6,0:6:18:0,18,187	0/0:6,0:6:18:0,18,193	./.:.:.:.:.	0/0:6,0:6:18:0,18,189	1/1:0,10:10:30:312,30,0	./.:.:.:.:.	./.:.:.:.:.	1/1:0,1:1:3:30,3,0	./.:.:.:.:.	./.:.:.:.:.	1/1:0,3:3:9:92,9,0	0/0:4,0:4:12:0,12,133	0/0:10,0:10:21:0,21,257	./.:.:.:.:.	0/0:19,0:19:51:0,51,564	1/1:0,2:2:6:61,6,0	0/0:5,0:5:15:0,15,156	./.:.:.:.:.	0/0:1,0:1:3:0,3,33	0/0:8,0:8:24:0,24,252	1/1:0,13:13:36:373,36,0	0/0:7,0:7:15:0,15,185	0/0:8,0:8:24:0,24,256	0/0:7,0:7:18:0,18,191	0/0:6,0:6:15:0,15,173	./.:.:.:.:.	./.:.:.:.:.	1/1:0,3:3:6:78,6,0	1/1:0,1:1:3:29,3,0	1/1:0,1:1:3:34,3,0	1/1:0,4:4:9:92,9,0	1/1:0,1:1:3:31,3,0	./.:.:.:.:.	./.:.:.:.:.	0/0:2,0:2:6:0,6,61	0/0:3,0:3:9:0,9,97	1/1:0,3:3:6:60,6,0	0/0:5,0:5:15:0,15,157	1/1:0,4:4:9:92,9,0	./.:.:.:.:.	0/0:4,0:4:12:0,12,123	./.:.:.:.:.	1/1:0,6:6:18:180,18,0	1/1:0,1:1:3:30,3,0	1/1:0,4:4:12:122,12,0	1/1:0,2:2:3:30,3,0	1/1:0,1:1:3:32,3,0	./.:.:.:.:.	0/0:3,0:3:9:0,9,96	0/0:1,0:1:3:0,3,32	0/0:1,0:1:3:0,3,32	0/0:3,0:3:9:0,9,96	0/0:3,0:3:9:0,9,95	0/0:3,0:3:9:0,9,93	0/0:3,0:3:6:0,6,76	0/0:1,0:1:3:0,3,32	./.:.:.:.:.	0/0:4,0:4:12:0,12,129	1/1:0,1:1:3:29,3,0	./.:.:.:.:.	0/0:1,0:1:3:0,3,33	0/0:2,0:2:6:0,6,62	0/0:1,0:1:3:0,3,32	./.:.:.:.:.	1/1:0,2:2:6:53,6,0	./.:.:.:.:.	1/1:0,1:1:3:32,3,0	./.:.:.:.:.	./.:.:.:.:.	1/1:0,1:1:3:30,3,0	1/1:0,1:1:3:31,3,0	1/1:0,2:2:6:63,6,0	./.:.:.:.:.	./.:.:.:.:.	./.:.:.:.:.	./.:.:.:.:.	1/1:0,1:1:3:33,3,0	./.:.:.:.:.	./.:.:.:.:.	1/1:0,3:3:6:74,6,0	1/1:0,3:3:9:84,9,0	0/0:3,0:3:9:0,9,97	0/0:1,0:1:3:0,3,32	0/0:4,0:4:12:0,12,124	1/1:0,3:3:9:96,9,0	0/0:5,0:5:15:0,15,152	./.:.:.:.:.	./.:.:.:.:.	1/1:0,4:4:12:125,12,0	./.:.:.:.:.	1/1:0,5:5:15:153,15,0	1/1:0,2:2:6:60,6,0	0/0:8,0:8:21:0,21,238	1/1:0,3:3:6:59,6,0	./.:.:.:.:.	0/0:2,0:2:6:0,6,63	0/0:2,0:2:6:0,6,59	0/0:2,0:2:6:0,6,64	0/0:2,0:2:6:0,6,61	0/0:2,0:2:6:0,6,63	0/0:2,0:2:3:0,3,32	./.:.:.:.:.	./.:.:.:.:.	0/0:3,0:3:9:0,9,100	0/0:3,0:3:9:0,9,92	0/0:3,0:3:9:0,9,92	0/0:1,0:1:3:0,3,32	0/0:4,0:4:6:0,6,89	./.:.:.:.:.	./.:.:.:.:.	0/0:2,0:2:3:0,3,45	0/0:3,0:3:3:0,3,45	0/0:4,0:4:6:0,6,89	0/0:3,0:3:9:0,9,94	0/0:23,0:23:69:0,69,762
chr0	20881999	.	T	C	6318.84	.	AC=151;AF=0.830;AN=182;BaseQRankSum=-1.495;DP=489;Dels=0.00;FS=0.000;HaplotypeScore=0.0383;InbreedingCoeff=0.4129;MLEAC=153;MLEAF=0.841;MQ=30.70;MQ0=78;MQRankSum=0.922;QD=16.72;ReadPosRankSum=0.922	GT:AD:DP:GQ:PL	1/1:0,32:32:54:551,54,0	1/1:0,7:7:15:148,15,0	0/0:7,0:7:9:0,9,92	1/1:0,17:17:39:384,39,0	1/1:0,5:5:6:57,6,0	1/1:0,6:6:6:57,6,0	1/1:0,2:2:3:29,3,0	./.:.:.:.:.	./.:.:.:.:.	1/1:0,15:15:30:296,30,0	./.:.:.:.:.	1/1:0,6:6:9:89,9,0	1/1:0,7:7:12:118,12,0	./.:.:.:.:.	1/1:0,12:12:21:207,21,0	1/1:0,8:8:12:118,12,0	1/1:0,10:10:18:172,18,0	./.:.:.:.:.	0/0:3,0:3:9:0,9,92	./.:.:.:.:.	./.:.:.:.:.	./.:.:.:.:.	./.:.:.:.:.	1/1:0,13:13:15:148,15,0	1/1:0,3:3:3:31,3,0	1/1:0,19:19:39:377,39,0	1/1:0,6:6:9:89,9,0	1/1:0,2:2:3:34,3,0	1/1:0,1:1:3:31,3,0	1/1:0,11:11:15:143,15,0	1/1:0,1:1:3:32,3,0	./.:.:.:.:.	1/1:0,3:4:9:89,9,0	1/1:0,2:2:6:63,6,0	1/1:0,6:6:6:59,6,0	./.:.:.:.:.	1/1:0,15:15:24:229,24,0	1/1:0,4:4:12:115,12,0	1/1:0,7:7:15:143,15,0	./.:.:.:.:.	1/1:0,2:2:3:32,3,0	1/1:0,8:8:18:178,18,0	1/1:0,11:11:18:172,18,0	0/0:7,0:7:12:0,12,123	0/0:14,0:14:27:0,27,281	1/1:0,9:9:18:174,18,0	0/0:6,0:6:9:0,9,95	./.:.:.:.:.	1/1:0,1:1:3:26,3,0	1/1:0,1:1:3:31,3,0	1/1:0,1:1:3:29,3,0	1/1:0,3:3:3:29,3,0	1/1:0,4:4:3:30,3,0	1/1:0,2:2:3:31,3,0	./.:.:.:.:.	1/1:0,2:2:3:33,3,0	./.:.:.:.:.	0/0:2,0:2:3:0,3,31	1/1:0,2:2:3:26,3,0	0/0:2,0:2:3:0,3,32	1/1:0,1:1:3:30,3,0	1/1:0,1:1:3:32,3,0	1/1:0,10:10:12:115,12,0	1/1:0,3:3:3:31,3,0	1/1:0,5:5:12:118,12,0	1/1:0,6:6:15:148,15,0	./.:.:.:.:.	1/1:0,5:5:12:115,12,0	./.:.:.:.:.	./.:.:.:.:.	./.:.:.:.:.	1/1:0,1:1:3:29,3,0	1/1:0,3:3:9:92,9,0	0/1:1,2:3:23:51,0,23	0/0:3,0:3:3:0,3,32	./.:.:.:.:.	1/1:0,3:3:6:57,6,0	./.:.:.:.:.	./.:.:.:.:.	./.:.:.:.:.	1/1:0,3:3:3:30,3,0	1/1:0,1:1:3:29,3,0	0/0:1,0:1:3:0,3,32	1/1:0,3:3:6:59,6,0	1/1:0,3:3:3:31,3,0	./.:.:.:.:.	./.:.:.:.:.	1/1:0,1:1:3:31,3,0	1/1:0,3:3:6:59,6,0	1/1:0,2:2:3:32,3,0	./.:.:.:.:.	./.:.:.:.:.	./.:.:.:.:.	./.:.:.:.:.	1/1:0,4:4:3:30,3,0	./.:.:.:.:.	1/1:0,2:2:3:32,3,0	./.:.:.:.:.	./.:.:.:.:.	./.:.:.:.:.	1/1:0,2:2:6:61,6,0	1/1:0,1:1:3:31,3,0	./.:.:.:.:.	./.:.:.:.:.	1/1:0,3:3:3:30,3,0	1/1:0,2:2:6:59,6,0	./.:.:.:.:.	1/1:0,5:5:6:57,6,0	./.:.:.:.:.	0/0:3,0:3:6:0,6,57	0/0:5,0:5:12:0,12,126	./.:.:.:.:.	./.:.:.:.:.	1/1:0,3:3:6:53,6,0	1/1:0,4:4:6:61,6,0	1/1:0,3:3:3:33,3,0	./.:.:.:.:.	1/1:0,2:2:3:31,3,0	./.:.:.:.:.	1/1:0,2:2:6:59,6,0	1/1:0,2:2:3:31,3,0	./.:.:.:.:.	1/1:0,5:5:9:93,9,0	1/1:0,1:1:3:32,3,0	1/1:0,2:2:3:30,3,0	1/1:0,3:3:3:30,3,0	./.:.:.:.:.	0/0:3,0:3:3:0,3,32	1/1:0,2:2:3:29,3,0	./.:.:.:.:.	1/1:0,4:4:6:61,6,0	0/0:2,0:2:3:0,3,30	1/1:0,2:2:3:45,3,0	./.:.:.:.:.	0/0:4,0:4:6:0,6,60	./.:.:.:.:.	0/0:15,0:15:15:0,15,176
chr0	20882085	.	A	T	1439.51	.	AC=66;AF=0.393;AN=168;DP=548;Dels=0.00;FS=2.099;HaplotypeScore=0.0455;InbreedingCoeff=0.5012;MLEAC=62;MLEAF=0.369;MQ=22.65;MQ0=89;QD=9.29	GT:AD:DP:GQ:PL	0/0:32,0:32:27:0,27,301	1/1:0,11:11:9:95,9,0	./.:.:.:.:.	0/0:23,0:23:30:0,30,306	1/1:0,7:7:6:65,6,0	1/1:0,5:5:3:30,3,0	1/1:0,6:6:12:118,12,0	0/0:1,0:1:3:0,3,32	0/0:2,0:2:6:0,6,65	0/0:10,0:10:6:0,6,63	0/0:1,0:1:3:0,3,33	0/0:11,0:11:15:0,15,150	0/0:13,0:13:15:0,15,153	1/1:0,1:1:3:33,3,0	0/0:15,0:15:9:0,9,97	1/1:0,13:13:6:64,6,0	1/1:0,5:5:3:30,3,0	./.:.:.:.:.	./.:.:.:.:.	./.:.:.:.:.	./.:.:.:.:.	0/0:2,0:2:6:0,6,59	1/1:0,6:6:6:66,6,0	0/0:7,0:7:3:0,3,32	./.:.:.:.:.	0/0:10,0:10:9:0,9,95	0/0:12,0:12:21:0,21,218	0/0:2,0:2:3:0,3,30	0/0:1,0:1:3:0,3,30	0/0:5,0:5:3:0,3,31	./.:.:.:.:.	./.:.:.:.:.	1/1:0,5:5:9:95,9,0	1/1:0,3:3:3:30,3,0	0/0:14,0:14:21:0,21,214	1/1:0,3:3:3:31,3,0	1/1:0,12:12:3:32,3,0	0/0:8,0:8:3:0,3,29	1/1:0,8:8:12:126,12,0	./.:.:.:.:.	1/1:0,1:1:3:25,3,0	1/1:0,9:9:12:126,12,0	0/0:13,0:13:9:0,9,89	0/0:13,0:13:24:0,24,237	0/0:14,0:14:12:0,12,120	0/0:13,0:13:6:0,6,63	0/0:3,0:3:3:0,3,33	./.:.:.:.:.	./.:.:.:.:.	0/0:2,0:2:3:0,3,30	./.:.:.:.:.	./.:.:.:.:.	0/0:4,0:4:9:0,9,97	./.:.:.:.:.	./.:.:.:.:.	./.:.:.:.:.	0/0:3,0:3:6:0,6,59	0/0:2,0:2:3:0,3,33	./.:.:.:.:.	0/0:4,0:4:9:0,9,89	./.:.:.:.:.	./.:.:.:.:.	1/1:0,8:8:3:31,3,0	./.:.:.:.:.	1/1:0,2:2:3:31,3,0	./.:.:.:.:.	1/1:0,3:3:3:32,3,0	0/0:3,0:3:6:0,6,65	0/0:1,0:1:3:0,3,32	./.:.:.:.:.	1/1:0,5:5:6:65,6,0	1/1:0,3:3:3:31,3,0	1/1:0,5:5:3:32,3,0	./.:.:.:.:.	0/0:6,0:6:3:0,3,26	./.:.:.:.:.	./.:.:.:.:.	./.:.:.:.:.	./.:.:.:.:.	./.:.:.:.:.	./.:.:.:.:.	0/0:1,0:1:3:0,3,29	0/0:1,0:1:3:0,3,30	1/1:0,2:2:3:31,3,0	1/1:0,2:2:6:65,6,0	./.:.:.:.:.	0/0:1,0:1:3:0,3,32	./.:.:.:.:.	0/0:3,0:3:3:0,3,32	0/0:3,0:3:3:0,3,30	0/0:3,0:3:3:0,3,32	./.:.:.:.:.	0/0:4,0:4:3:0,3,31	./.:.:.:.:.	./.:.:.:.:.	./.:.:.:.:.	1/1:0,2:2:3:32,3,0	1/1:0,4:4:3:32,3,0	1/1:0,1:1:3:32,3,0	./.:.:.:.:.	./.:.:.:.:.	0/0:2,0:2:6:0,6,62	./.:.:.:.:.	1/1:0,6:6:9:95,9,0	./.:.:.:.:.	1/1:0,6:6:6:61,6,0	0/0:2,0:2:3:0,3,31	0/0:3,0:3:3:0,3,32	./.:.:.:.:.	./.:.:.:.:.	0/0:3,0:3:3:0,3,29	./.:.:.:.:.	0/0:9,0:9:3:0,3,31	0/0:3,0:3:6:0,6,61	1/1:0,3:3:6:65,6,0	0/0:2,0:2:3:0,3,31	./.:.:.:.:.	1/1:0,2:2:3:31,3,0	./.:.:.:.:.	1/1:0,2:2:3:31,3,0	0/0:4,0:4:3:0,3,32	0/0:2,0:2:3:0,3,31	1/1:0,2:2:3:29,3,0	1/1:0,2:2:6:65,6,0	./.:.:.:.:.	./.:.:.:.:.	./.:.:.:.:.	./.:.:.:.:.	./.:.:.:.:.	./.:.:.:.:.	0/0:4,0:4:6:0,6,62	0/0:1,0:1:3:0,3,31	./.:.:.:.:.	./.:.:.:.:.	0/0:3,0:3:3:0,3,31	./.:.:.:.:.	0/0:19,0:19:21:0,21,227
chr0	20890924	.	G	C	98.58	.	AC=8;AF=0.055;AN=146;DP=670;Dels=0.00;FS=0.000;HaplotypeScore=0.0136;InbreedingCoeff=0.1299;MLEAC=6;MLEAF=0.041;MQ=19.47;MQ0=57;QD=5.19	GT:AD:DP:GQ:PL	0/0:39,0:39:48:0,48,520	0/0:12,0:12:15:0,15,158	0/0:12,0:12:9:0,9,94	0/0:28,0:28:21:0,21,214	0/0:7,0:7:6:0,6,63	0/0:11,0:11:9:0,9,92	0/0:22,0:22:3:0,3,31	./.:.:.:.:.	0/0:5,0:5:3:0,3,32	0/0:16,0:16:9:0,9,97	0/0:2,0:2:3:0,3,31	0/0:11,0:11:9:0,9,89	0/0:13,0:13:15:0,15,153	./.:.:.:.:.	0/0:12,0:12:15:0,15,157	0/0:18,0:18:12:0,12,122	0/0:16,0:16:12:0,12,126	./.:.:.:.:.	0/0:5,0:5:3:0,3,22	./.:.:.:.:.	./.:.:.:.:.	0/0:10,0:10:15:0,15,158	0/0:9,0:9:9:0,9,95	0/0:8,0:8:6:0,6,61	./.:.:.:.:.	0/0:10,0:10:6:0,6,63	0/0:7,0:7:3:0,3,32	0/0:2,0:2:3:0,3,33	0/0:3,0:3:6:0,6,59	0/0:10,0:10:9:0,9,95	./.:.:.:.:.	./.:.:.:.:.	0/0:14,0:14:12:0,12,126	./.:.:.:.:.	1/1:0,12:12:6:63,6,0	0/0:3,0:3:6:0,6,53	0/0:12,0:12:9:0,9,97	0/0:7,0:7:12:0,12,126	./.:.:.:.:.	0/0:1,0:1:3:0,3,34	0/0:2,0:2:3:0,3,32	0/0:13,0:13:3:0,3,31	0/0:9,0:9:6:0,6,59	0/0:11,0:11:6:0,6,63	0/0:9,0:9:9:0,9,95	0/0:11,0:11:6:0,6,55	./.:.:.:.:.	0/0:4,0:4:3:0,3,33	./.:.:.:.:.	0/0:7,0:7:3:0,3,31	./.:.:.:.:.	./.:.:.:.:.	./.:.:.:.:.	0/0:5,0:5:3:0,3,32	0/0:2,0:2:3:0,3,32	./.:.:.:.:.	./.:.:.:.:.	0/0:2,0:2:6:0,6,63	./.:.:.:.:.	./.:.:.:.:.	0/0:3,0:3:3:0,3,30	./.:.:.:.:.	0/0:7,0:7:3:0,3,31	0/0:5,0:5:6:0,6,61	./.:.:.:.:.	./.:.:.:.:.	0/0:6,0:6:9:0,9,95	0/0:3,0:3:3:0,3,31	./.:.:.:.:.	./.:.:.:.:.	./.:.:.:.:.	./.:.:.:.:.	0/0:3,0:3:3:0,3,26	0/0:4,0:4:3:0,3,30	0/0:2,0:2:3:0,3,32	./.:.:.:.:.	./.:.:.:.:.	0/0:2,0:2:6:0,6,61	./.:.:.:.:.	./.:.:.:.:.	./.:.:.:.:.	1/1:0,1:1:3:33,3,0	1/1:0,4:4:3:33,3,0	0/0:6,0:6:6:0,6,61	./.:.:.:.:.	./.:.:.:.:.	./.:.:.:.:.	./.:.:.:.:.	0/0:3,0:3:3:0,3,32	./.:.:.:.:.	./.:.:.:.:.	0/0:3,0:3:9:0,9,92	./.:.:.:.:.	0/0:1,0:1:3:0,3,31	0/0:3,0:3:3:0,3,31	0/0:2,0:2:3:0,3,32	./.:.:.:.:.	./.:.:.:.:.	./.:.:.:.:.	0/0:1,0:1:3:0,3,31	0/0:4,0:4:3:0,3,33	./.:.:.:.:.	0/0:2,0:2:3:0,3,31	./.:.:.:.:.	./.:.:.:.:.	./.:.:.:.:.	0/0:4,0:4:3:0,3,31	1/1:0,2:2:6:61,6,0	./.:.:.:.:.	./.:.:.:.:.	0/0:2,0:2:3:0,3,32	./.:.:.:.:.	./.:.:.:.:.	0/0:6,0:6:3:0,3,26	0/0:5,0:5:6:0,6,61	./.:.:.:.:.	0/0:2,0:2:3:0,3,31	./.:.:.:.:.	./.:.:.:.:.	./.:.:.:.:.	0/0:8,0:8:3:0,3,31	./.:.:.:.:.	0/0:8,0:8:3:0,3,32	0/0:3,0:3:6:0,6,61	./.:.:.:.:.	./.:.:.:.:.	0/0:4,0:4:6:0,6,61	0/0:6,0:6:6:0,6,63	./.:.:.:.:.	./.:.:.:.:.	./.:.:.:.:.	./.:.:.:.:.	./.:.:.:.:.	./.:.:.:.:.	./.:.:.:.:.	./.:.:.:.:.	0/0:18,0:18:12:0,12,127
chr0	20905696	.	A	T	459.37	.	AC=13;AF=0.079;AN=164;DP=720;Dels=0.00;FS=0.000;HaplotypeScore=0.0560;InbreedingCoeff=0.2421;MLEAC=12;MLEAF=0.073;MQ=21.02;MQ0=68;QD=9.19	GT:AD:DP:GQ:PL	0/0:60,0:60:42:0,42,419	0/0:8,0:8:15:0,15,155	0/0:15,0:15:18:0,18,189	0/0:26,0:26:27:0,27,280	0/0:7,0:7:3:0,3,30	0/0:14,0:14:24:0,24,245	0/0:18,0:18:18:0,18,189	./.:.:.:.:.	./.:.:.:.:.	1/1:0,10:10:18:184,18,0	./.:.:.:.:.	0/0:16,0:16:3:0,3,34	0/0:6,0:6:6:0,6,65	./.:.:.:.:.	0/0:11,0:11:9:0,9,92	0/0:19,0:19:18:0,18,193	./.:.:.:.:.	./.:.:.:.:.	0/0:12,0:12:18:0,18,178	0/0:8,0:8:9:0,9,95	./.:.:.:.:.	0/0:12,0:12:21:0,21,214	0/0:13,0:13:9:0,9,92	0/0:17,0:17:6:0,6,61	./.:.:.:.:.	0/0:20,0:20:30:0,30,314	1/1:0,15:15:15:153,15,0	0/0:4,0:4:3:0,3,32	0/0:3,0:3:3:0,3,32	0/0:13,0:13:24:0,24,251	./.:.:.:.:.	./.:.:.:.:.	0/0:15,0:15:18:0,18,186	./.:.:.:.:.	0/0:10,0:10:6:0,6,59	0/1:3,1:4:22:25,0,22	0/0:11,0:11:3:0,3,31	1/1:0,6:6:6:63,6,0	0/0:10,0:10:12:0,12,122	1/1:0,1:1:3:32,3,0	./.:.:.:.:.	0/0:6,0:6:9:0,9,92	0/0:12,0:12:9:0,9,97	0/0:17,0:17:24:0,24,252	0/0:12,0:12:9:0,9,95	0/0:8,0:8:9:0,9,100	0/0:5,0:5:3:0,3,34	./.:.:.:.:.	0/0:1,0:1:3:0,3,33	0/0:3,0:3:3:0,3,30	./.:.:.:.:.	./.:.:.:.:.	1/1:1,2:3:6:63,6,0	0/0:1,0:1:3:0,3,30	0/0:3,1:4:9:0,9,95	./.:.:.:.:.	0/0:1,0:1:3:0,3,32	0/0:4,0:4:6:0,6,67	./.:.:.:.:.	0/0:3,0:3:6:0,6,61	./.:.:.:.:.	./.:.:.:.:.	0/0:4,0:4:9:0,9,97	0/0:3,0:3:3:0,3,30	./.:.:.:.:.	0/0:1,0:2:3:0,3,31	0/0:3,0:3:3:0,3,30	0/0:6,0:6:6:0,6,63	./.:.:.:.:.	./.:.:.:.:.	./.:.:.:.:.	0/0:1,0:1:3:0,3,31	./.:.:.:.:.	./.:.:.:.:.	./.:.:.:.:.	0/0:1,0:1:3:0,3,31	./.:.:.:.:.	0/0:1,0:1:3:0,3,31	0/0:2,0:2:6:0,6,65	0/0:3,0:3:6:0,6,67	./.:.:.:.:.	./.:.:.:.:.	./.:.:.:.:.	0/0:3,0:3:6:0,6,67	./.:.:.:.:.	0/0:2,0:2:3:0,3,33	0/0:4,0:4:3:0,3,33	./.:.:.:.:.	0/0:7,0:7:6:0,6,63	./.:.:.:.:.	./.:.:.:.:.	./.:.:.:.:.	./.:.:.:.:.	./.:.:.:.:.	0/0:2,0:2:3:0,3,31	./.:.:.:.:.	0/0:6,0:6:6:0,6,67	0/0:4,0:4:6:0,6,63	./.:.:.:.:.	0/0:2,0:2:6:0,6,59	0/0:5,0:5:3:0,3,27	./.:.:.:.:.	0/0:2,0:2:3:0,3,31	0/0:1,0:1:3:0,3,30	0/0:1,0:1:3:0,3,33	0/0:3,0:3:6:0,6,61	./.:.:.:.:.	0/0:5,0:5:9:0,9,92	./.:.:.:.:.	0/0:6,0:6:3:0,3,30	0/0:6,0:6:3:0,3,29	./.:.:.:.:.	1/1:0,11:11:9:92,9,0	./.:.:.:.:.	0/0:2,0:2:3:0,3,32	0/0:4,0:4:3:0,3,30	./.:.:.:.:.	./.:.:.:.:.	0/0:3,0:3:6:0,6,65	./.:.:.:.:.	./.:.:.:.:.	0/0:5,0:5:3:0,3,32	./.:.:.:.:.	./.:.:.:.:.	./.:.:.:.:.	0/0:2,0:2:6:0,6,59	0/0:5,0:5:9:0,9,97	0/0:2,0:2:3:0,3,30	0/0:2,0:2:3:0,3,32	0/0:2,0:2:6:0,6,63	./.:.:.:.:.	0/0:2,0:2:3:0,3,45	./.:.:.:.:.	0/0:5,0:5:3:0,3,45	./.:.:.:.:.	./.:.:.:.:.	0/0:17,0:17:12:0,12,137
chr0	20943823	.	A	G	1825.7	.	AC=23;AF=0.088;AN=262;BaseQRankSum=2.424;DP=1176;Dels=0.00;FS=10.717;HaplotypeScore=0.0639;InbreedingCoeff=0.4640;MLEAC=21;MLEAF=0.080;MQ=59.26;MQ0=0;MQRankSum=-1.016;QD=20.75;ReadPosRankSum=-1.758	GT:AD:DP:GQ:PL	0/0:56,0:56:99:0,168,1797	0/0:17,0:17:45:0,45,496	0/0:22,0:22:60:0,60,665	0/0:54,0:54:99:0,150,1643	0/0:14,0:14:42:0,42,436	0/0:21,0:21:60:0,60,634	0/1:13,9:22:99:221,0,333	0/0:6,0:6:18:0,18,188	0/0:1,0:1:3:0,3,34	0/0:23,0:23:69:0,69,718	0/0:3,0:3:9:0,9,95	0/0:24,0:24:63:0,63,693	0/0:16,0:16:48:0,48,489	0/1:1,1:2:26:26,0,26	0/0:27,0:27:78:0,78,826	0/0:21,0:21:60:0,60,649	0/0:28,0:28:81:0,81,860	0/0:5,0:5:15:0,15,158	0/0:14,0:14:42:0,42,442	0/0:5,0:5:9:0,9,120	0/0:6,0:6:18:0,18,195	0/0:22,0:22:60:0,60,655	0/0:29,0:29:87:0,87,916	0/0:21,0:21:63:0,63,663	0/0:2,0:2:6:0,6,63	0/0:24,0:24:66:0,66,719	0/0:11,0:11:30:0,30,325	0/0:9,0:9:27:0,27,270	0/0:2,0:2:6:0,6,66	0/0:19,0:19:51:0,51,554	0/0:6,0:6:18:0,18,197	0/0:8,0:8:24:0,24,252	1/1:0,14:14:42:455,42,0	0/0:1,0:1:3:0,3,32	0/0:11,0:11:27:0,27,307	0/0:4,0:4:12:0,12,130	0/0:22,0:22:60:0,60,639	0/0:12,0:12:36:0,36,355	0/0:22,0:22:60:0,60,650	0/0:1,0:1:3:0,3,32	0/0:6,0:6:18:0,18,199	0/0:17,0:17:51:0,51,522	0/0:11,0:11:33:0,33,336	0/0:18,0:18:51:0,51,531	0/0:26,0:26:72:0,72,779	0/0:38,0:38:99:0,102,1118	0/0:14,0:14:39:0,39,417	0/0:2,0:2:6:0,6,65	./.:.:.:.:.	0/0:5,0:5:12:0,12,139	./.:.:.:.:.	0/0:3,0:3:9:0,9,95	0/0:5,0:5:15:0,15,156	1/1:0,1:1:3:33,3,0	0/0:6,0:6:18:0,18,193	0/0:3,0:3:9:0,9,95	0/0:4,0:4:9:0,9,106	0/0:3,0:3:9:0,9,92	0/0:3,0:3:9:0,9,95	0/0:14,0:14:36:0,36,400	0/0:2,0:2:6:0,6,63	./.:.:.:.:.	0/0:8,0:8:24:0,24,245	1/1:0,6:6:18:191,18,0	1/1:0,6:6:18:195,18,0	0/0:2,0:2:6:0,6,61	1/1:0,3:3:9:85,9,0	0/0:9,0:9:27:0,27,277	0/0:4,0:4:12:0,12,123	0/0:3,0:3:9:0,9,96	0/0:6,0:6:15:0,15,168	0/0:4,0:4:9:0,9,106	0/0:3,0:3:9:0,9,98	0/0:5,0:5:12:0,12,140	0/0:7,0:7:21:0,21,216	0/0:2,0:2:6:0,6,59	0/0:7,0:7:18:0,18,202	0/0:5,0:5:15:0,15,155	0/0:4,0:4:12:0,12,121	0/0:3,0:3:9:0,9,97	0/0:4,0:4:9:0,9,106	0/0:3,0:3:9:0,9,91	0/0:4,0:4:12:0,12,134	0/0:5,0:5:15:0,15,154	0/0:2,0:2:6:0,6,63	0/0:6,0:6:18:0,18,190	0/0:3,0:3:9:0,9,95	0/0:3,0:3:9:0,9,96	0/0:2,0:2:6:0,6,63	0/0:3,0:3:9:0,9,94	./.:.:.:.:.	1/1:0,9:9:27:274,27,0	0/0:3,0:3:9:0,9,97	0/0:1,0:1:3:0,3,32	0/0:5,0:5:12:0,12,138	0/1:1,1:2:21:26,0,21	0/1:1,3:4:21:83,0,21	1/1:0,2:2:6:61,6,0	0/1:2,3:5:46:82,0,46	1/1:0,6:6:18:193,18,0	1/1:0,6:6:18:196,18,0	0/0:2,0:2:6:0,6,67	0/0:2,0:2:6:0,6,61	0/0:5,0:5:12:0,12,141	0/0:3,0:3:9:0,9,94	0/0:2,0:2:6:0,6,65	0/0:8,0:8:24:0,24,258	0/0:6,0:6:18:0,18,189	0/0:1,0:1:3:0,3,32	0/0:5,0:5:12:0,12,136	0/0:9,0:9:24:0,24,265	0/0:1,0:1:3:0,3,32	0/0:12,0:12:30:0,30,339	0/0:7,0:7:21:0,21,217	0/0:1,0:1:3:0,3,33	0/0:3,0:3:9:0,9,97	0/0:1,0:1:3:0,3,32	0/0:7,0:7:18:0,18,203	0/0:5,0:5:15:0,15,160	0/0:9,0:9:21:0,21,247	0/0:8,0:8:24:0,24,252	0/0:6,0:6:18:0,18,182	0/0:9,0:9:27:0,27,275	0/0:6,0:6:18:0,18,187	0/0:8,0:8:21:0,21,234	0/0:9,0:9:27:0,27,278	0/0:8,0:8:24:0,24,250	0/0:10,0:10:30:0,30,317	0/0:1,0:1:3:0,3,30	0/0:8,0:8:12:0,12,179	0/0:1,0:1:3:0,3,32	0/0:2,0:2:3:0,3,45	0/0:6,0:6:9:0,9,134	0/0:8,0:8:18:0,18,213	./.:.:.:.:.	./.:.:.:.:.	0/0:24,0:24:72:0,72,820
chr0	20948695	.	A	G	1600.05	.	AC=26;AF=0.102;AN=254;BaseQRankSum=-1.956;DP=962;Dels=0.00;FS=0.467;HaplotypeScore=0.0596;InbreedingCoeff=0.5331;MLEAC=22;MLEAF=0.087;MQ=59.77;MQ0=0;MQRankSum=0.187;QD=20.78;ReadPosRankSum=-2.225	GT:AD:DP:GQ:PL	0/0:69,0:69:99:0,207,2144	0/0:14,0:14:39:0,39,419	0/0:23,0:23:69:0,69,716	0/0:37,0:37:99:0,111,1132	0/0:12,0:12:33:0,33,366	0/0:14,0:14:42:0,42,434	0/1:8,7:15:99:161,0,204	0/0:2,0:2:6:0,6,57	0/0:2,0:2:6:0,6,67	0/0:20,0:20:60:0,60,620	0/0:3,0:3:9:0,9,93	0/0:23,0:23:69:0,69,717	0/0:13,0:13:36:0,36,387	1/1:0,3:3:9:95,9,0	0/0:12,0:12:36:0,36,376	0/0:15,0:15:45:0,45,467	0/0:23,0:23:69:0,69,704	0/0:6,0:6:18:0,18,180	0/0:15,0:15:42:0,42,445	0/0:10,0:10:27:0,27,295	0/0:2,0:2:6:0,6,64	0/0:18,0:18:54:0,54,551	0/0:14,0:14:42:0,42,431	0/0:20,0:20:54:0,54,584	0/0:2,0:2:6:0,6,63	0/0:20,0:20:57:0,57,607	0/0:17,0:17:51:0,51,519	0/0:10,0:10:30:0,30,319	0/0:4,0:4:12:0,12,127	0/0:21,0:21:60:0,60,625	0/0:5,0:5:15:0,15,164	0/0:7,0:7:21:0,21,229	1/1:0,15:15:45:454,45,0	0/0:4,0:4:12:0,12,130	0/0:10,0:10:27:0,27,296	0/0:3,0:3:9:0,9,89	0/0:16,0:16:48:0,48,508	0/0:9,0:9:24:0,24,263	0/0:16,0:16:48:0,48,503	0/0:2,0:2:6:0,6,65	0/0:8,0:8:24:0,24,256	0/0:11,0:11:33:0,33,343	0/0:11,0:11:30:0,30,329	0/0:14,0:14:42:0,42,438	0/0:19,0:19:57:0,57,588	0/0:27,0:27:81:0,81,841	0/0:3,0:3:6:0,6,74	0/0:3,0:3:9:0,9,97	0/0:1,0:1:3:0,3,30	0/0:2,0:2:6:0,6,58	./.:.:.:.:.	0/0:2,0:2:6:0,6,63	0/0:4,0:4:12:0,12,122	1/1:0,1:1:3:29,3,0	0/0:4,0:4:12:0,12,122	0/0:4,0:4:12:0,12,126	0/0:3,0:3:6:0,6,65	0/0:6,0:6:18:0,18,189	./.:.:.:.:.	0/0:8,0:8:24:0,24,248	0/0:3,0:3:9:0,9,94	0/0:2,0:2:6:0,6,63	0/0:6,0:6:18:0,18,186	1/1:0,5:5:15:154,15,0	1/1:0,6:6:18:182,18,0	0/0:2,0:2:6:0,6,62	1/1:0,2:2:6:63,6,0	0/0:1,0:1:3:0,3,32	0/0:4,0:4:12:0,12,123	0/0:1,0:1:3:0,3,31	0/0:2,0:2:6:0,6,62	0/0:1,0:1:3:0,3,31	0/0:4,0:4:12:0,12,126	0/0:5,0:5:15:0,15,155	0/0:1,0:1:3:0,3,32	0/0:7,0:7:21:0,21,217	0/0:1,0:1:3:0,3,32	0/0:4,0:4:12:0,12,117	./.:.:.:.:.	0/0:5,0:5:15:0,15,154	./.:.:.:.:.	0/0:3,0:3:9:0,9,95	0/0:3,0:3:9:0,9,97	0/0:1,0:1:3:0,3,32	./.:.:.:.:.	0/0:5,0:5:15:0,15,162	0/0:3,0:3:9:0,9,97	0/0:7,0:7:21:0,21,215	./.:.:.:.:.	0/0:9,0:9:27:0,27,287	0/0:2,0:2:6:0,6,65	1/1:0,2:2:6:51,6,0	0/0:3,0:3:9:0,9,95	0/0:1,0:1:3:0,3,31	./.:.:.:.:.	0/1:4,1:5:17:17,0,108	1/1:0,6:6:18:180,18,0	1/1:0,1:1:3:31,3,0	1/1:0,6:6:18:180,18,0	1/1:0,4:4:12:122,12,0	1/1:0,6:6:18:186,18,0	0/0:1,0:1:3:0,3,32	0/0:1,0:1:3:0,3,32	0/0:4,0:4:12:0,12,126	0/0:2,0:2:6:0,6,65	0/0:7,0:7:21:0,21,224	0/0:4,0:4:12:0,12,130	0/0:1,0:1:3:0,3,31	0/0:7,0:7:21:0,21,213	0/0:1,0:1:3:0,3,31	0/0:7,0:7:21:0,21,216	0/0:7,0:7:21:0,21,213	0/0:3,0:3:9:0,9,93	0/0:3,0:3:9:0,9,94	0/0:2,0:2:6:0,6,61	0/0:6,0:6:15:0,15,169	0/0:2,0:2:6:0,6,63	0/0:5,0:5:15:0,15,155	./.:.:.:.:.	0/0:4,0:4:12:0,12,123	0/0:9,0:9:27:0,27,259	0/0:12,0:13:30:0,30,331	0/0:7,0:7:21:0,21,217	0/0:2,0:2:6:0,6,62	0/0:5,0:5:15:0,15,158	0/0:2,0:2:6:0,6,63	0/0:6,0:6:18:0,18,190	0/0:5,0:5:15:0,15,154	0/0:1,0:1:3:0,3,31	0/0:4,0:4:9:0,9,109	0/0:4,0:4:6:0,6,89	0/0:3,0:3:6:0,6,76	./.:.:.:.:.	0/0:1,0:1:3:0,3,32	0/0:7,0:7:15:0,15,163	./.:.:.:.:.	0/0:20,0:20:60:0,60,670
chr0	20952637	.	A	T	654.67	.	AC=14;AF=0.055;AN=256;BaseQRankSum=-1.961;DP=725;Dels=0.00;FS=14.185;HaplotypeScore=0.0336;InbreedingCoeff=0.2423;MLEAC=12;MLEAF=0.047;MQ=58.62;MQ0=0;MQRankSum=-1.507;QD=15.59;ReadPosRankSum=0.800	GT:AD:DP:GQ:PL	0/0:46,0:46:99:0,138,1442	0/0:17,0:17:39:0,39,466	0/0:9,0:9:27:0,27,281	0/0:33,0:33:99:0,99,1009	0/0:14,0:14:42:0,42,434	0/0:8,0:8:24:0,24,239	0/1:7,2:9:35:35,0,175	0/0:4,0:4:12:0,12,134	0/0:4,0:4:12:0,12,123	0/0:14,0:14:42:0,42,437	0/0:1,0:1:3:0,3,32	0/0:10,0:10:30:0,30,306	0/0:18,0:18:51:0,51,524	0/0:2,0:2:6:0,6,62	0/0:12,0:12:33:0,33,348	0/0:7,0:7:21:0,21,215	0/0:8,0:8:24:0,24,244	./.:.:.:.:.	0/0:1,0:1:3:0,3,31	0/0:1,0:1:3:0,3,29	0/0:3,0:3:9:0,9,95	0/0:9,0:9:27:0,27,267	0/0:8,0:8:24:0,24,243	0/0:20,0:20:60:0,60,612	0/0:1,0:1:3:0,3,31	0/0:8,0:8:24:0,24,247	1/1:0,6:6:18:184,18,0	0/0:1,0:1:3:0,3,32	0/0:3,0:3:9:0,9,93	0/0:10,0:10:30:0,30,312	0/0:9,0:9:27:0,27,294	0/0:2,0:2:6:0,6,63	0/0:7,0:7:21:0,21,205	0/0:2,0:2:6:0,6,63	0/0:11,0:11:30:0,30,324	0/1:1,1:2:25:26,0,25	0/0:17,0:17:48:0,48,502	0/1:3,3:6:71:71,0,77	0/0:6,0:6:18:0,18,186	0/0:3,0:3:9:0,9,95	0/0:4,0:4:12:0,12,128	0/0:11,0:11:33:0,33,339	0/0:15,0:15:45:0,45,450	0/0:21,0:21:63:0,63,650	0/0:8,0:8:24:0,24,244	0/0:18,0:18:54:0,54,551	0/0:4,0:4:9:0,9,107	0/0:2,0:2:6:0,6,67	0/0:1,0:1:3:0,3,31	0/0:3,0:3:9:0,9,92	0/0:1,0:1:3:0,3,31	./.:.:.:.:.	0/0:4,0:4:12:0,12,122	1/1:0,6:6:18:185,18,0	0/0:3,0:3:9:0,9,93	0/0:3,0:3:9:0,9,95	0/0:4,0:4:12:0,12,121	0/0:6,0:6:15:0,15,161	0/0:1,0:1:3:0,3,32	0/0:6,0:6:15:0,15,170	0/0:2,0:2:6:0,6,60	./.:.:.:.:.	0/0:3,0:3:9:0,9,93	0/0:1,0:1:3:0,3,31	0/0:2,0:2:6:0,6,62	0/0:2,0:2:6:0,6,64	1/1:0,3:3:9:91,9,0	0/0:1,0:1:3:0,3,32	0/0:2,0:2:6:0,6,61	./.:.:.:.:.	./.:.:.:.:.	./.:.:.:.:.	0/0:5,0:5:15:0,15,149	0/0:6,0:6:18:0,18,179	0/0:6,0:6:18:0,18,187	0/0:2,0:2:6:0,6,60	0/0:6,0:6:15:0,15,170	0/0:3,0:3:9:0,9,90	./.:.:.:.:.	0/0:6,0:6:18:0,18,180	0/0:2,0:2:6:0,6,62	./.:.:.:.:.	0/0:2,0:2:6:0,6,59	0/0:4,0:4:12:0,12,128	0/0:1,0:1:3:0,3,31	0/0:5,0:5:15:0,15,153	0/0:2,0:2:6:0,6,59	0/1:1,5:6:13:135,0,13	0/0:3,0:3:9:0,9,92	0/0:4,0:4:12:0,12,130	0/0:5,0:5:15:0,15,153	0/0:3,0:3:9:0,9,96	0/0:6,0:6:18:0,18,186	0/0:1,0:1:3:0,3,32	0/0:2,0:2:6:0,6,62	0/0:2,0:2:6:0,6,63	0/0:3,0:3:9:0,9,91	0/0:2,0:2:6:0,6,61	0/0:1,0:1:3:0,3,30	0/0:1,0:1:3:0,3,32	0/0:3,0:3:9:0,9,97	0/0:3,0:3:9:0,9,92	0/0:3,0:3:9:0,9,93	0/0:4,0:4:12:0,12,126	0/0:2,0:2:6:0,6,63	0/0:4,0:4:12:0,12,118	0/0:3,0:3:9:0,9,101	0/0:4,0:4:12:0,12,120	0/0:2,0:2:6:0,6,61	1/1:0,2:2:6:58,6,0	1/1:0,2:2:6:65,6,0	0/0:2,0:2:6:0,6,63	0/0:11,0:11:33:0,33,337	0/0:2,0:2:6:0,6,61	0/0:2,0:2:6:0,6,61	0/0:3,0:3:9:0,9,94	0/0:3,0:3:9:0,9,94	0/0:1,0:1:3:0,3,31	0/0:5,0:5:15:0,15,157	0/0:1,0:1:3:0,3,32	0/0:4,0:4:12:0,12,119	0/0:4,0:4:12:0,12,119	0/0:5,0:5:15:0,15,162	0/0:3,0:3:9:0,9,92	0/0:2,0:2:6:0,6,61	0/0:4,0:4:12:0,12,124	0/0:6,0:6:18:0,18,181	0/0:3,0:3:9:0,9,95	0/0:7,0:7:21:0,21,218	0/0:2,0:2:3:0,3,45	./.:.:.:.:.	0/0:4,0:4:9:0,9,109	0/0:2,0:2:3:0,3,45	0/0:6,0:6:9:0,9,134	0/0:4,0:4:9:0,9,107	0/0:2,0:2:3:0,3,45	0/0:27,0:27:81:0,81,903
chr0	20952878	.	G	A	1488.63	.	AC=19;AF=0.074;AN=256;BaseQRankSum=4.837;DP=928;Dels=0.00;FS=8.648;HaplotypeScore=0.0634;InbreedingCoeff=0.4520;MLEAC=16;MLEAF=0.063;MQ=59.78;MQ0=0;MQRankSum=0.069;QD=22.22;ReadPosRankSum=-1.423	GT:AD:DP:GQ:PL	0/0:51,0:51:99:0,153,1551	0/0:10,0:10:30:0,30,299	0/0:19,0:19:54:0,54,538	0/0:45,0:45:99:0,135,1326	0/0:8,0:8:24:0,24,232	0/0:5,0:5:15:0,15,137	0/1:5,14:19:99:341,0,101	0/0:3,0:3:9:0,9,92	0/0:2,0:2:6:0,6,65	0/0:21,0:21:63:0,63,637	./.:.:.:.:.	0/0:12,0:12:36:0,36,355	0/0:17,0:17:51:0,51,506	./.:.:.:.:.	0/0:15,0:15:42:0,42,431	0/0:10,0:10:30:0,30,298	0/0:14,0:14:36:0,36,355	0/0:1,0:1:3:0,3,31	0/0:9,0:9:24:0,24,252	0/0:5,0:5:15:0,15,147	0/0:2,0:2:6:0,6,66	0/0:14,0:14:42:0,42,429	0/0:14,0:14:39:0,39,402	0/0:21,0:21:57:0,57,600	0/0:2,0:2:6:0,6,63	0/0:16,0:16:48:0,48,469	0/0:13,0:13:39:0,39,391	0/0:4,0:4:12:0,12,126	0/0:2,0:2:6:0,6,63	0/0:12,0:12:36:0,36,359	0/0:6,0:6:18:0,18,185	0/0:3,0:3:9:0,9,91	1/1:0,12:12:36:384,36,0	./.:.:.:.:.	0/0:27,0:27:75:0,75,764	0/0:3,0:3:9:0,9,97	0/0:25,0:25:69:0,69,722	0/0:15,0:15:45:0,45,453	0/0:12,0:12:36:0,36,349	0/0:4,0:4:12:0,12,124	0/0:6,0:6:18:0,18,183	0/0:11,0:11:33:0,33,334	0/0:18,0:18:51:0,51,540	0/0:26,0:26:75:0,75,765	0/0:14,0:14:42:0,42,428	0/0:22,0:22:63:0,63,655	0/0:7,0:7:21:0,21,214	0/0:4,0:4:12:0,12,118	0/0:2,0:2:6:0,6,59	0/0:5,0:5:15:0,15,148	0/0:4,0:4:12:0,12,116	0/0:8,0:8:24:0,24,245	0/0:6,0:6:18:0,18,183	0/0:3,0:3:9:0,9,95	0/0:7,0:7:15:0,15,170	0/0:1,0:1:3:0,3,30	0/0:2,0:2:6:0,6,61	0/0:7,0:7:21:0,21,207	0/0:1,0:1:3:0,3,30	0/0:6,0:6:18:0,18,180	0/0:7,0:7:21:0,21,210	0/0:8,0:8:24:0,24,234	0/0:6,0:6:18:0,18,182	1/1:0,3:3:9:95,9,0	1/1:0,5:5:15:159,15,0	0/0:6,0:6:18:0,18,178	0/0:4,0:4:12:0,12,121	0/0:5,0:5:15:0,15,152	0/0:3,0:3:9:0,9,85	0/0:3,0:3:9:0,9,93	./.:.:.:.:.	0/0:2,0:2:6:0,6,55	0/0:4,0:4:12:0,12,121	0/0:7,0:7:21:0,21,207	0/0:5,0:5:15:0,15,148	0/0:2,0:2:6:0,6,59	0/0:3,0:3:6:0,6,77	0/0:5,0:5:12:0,12,131	./.:.:.:.:.	0/0:8,0:8:24:0,24,237	0/0:6,0:6:18:0,18,176	0/0:2,0:2:6:0,6,59	0/0:4,0:4:12:0,12,120	0/0:7,0:7:21:0,21,207	0/0:4,0:4:12:0,12,118	0/0:1,0:1:3:0,3,32	0/0:4,0:4:12:0,12,118	0/0:2,0:2:6:0,6,59	0/0:3,0:3:9:0,9,87	./.:.:.:.:.	0/0:2,0:2:6:0,6,62	1/1:0,4:4:12:126,12,0	0/0:2,0:2:6:0,6,60	0/0:4,0:4:12:0,12,124	0/0:2,0:2:6:0,6,59	0/1:2,1:3:23:23,0,50	0/1:1,6:7:11:164,0,11	1/1:0,3:3:9:93,9,0	1/1:0,1:1:3:30,3,0	1/1:0,3:3:9:95,9,0	1/1:0,7:7:21:228,21,0	./.:.:.:.:.	0/0:1,0:1:3:0,3,32	0/0:4,0:4:12:0,12,120	0/0:2,0:2:6:0,6,62	0/0:5,0:5:15:0,15,154	0/0:1,0:1:3:0,3,30	0/0:5,0:5:15:0,15,145	0/0:2,0:2:6:0,6,61	0/0:2,0:2:6:0,6,62	0/0:5,0:5:12:0,12,137	0/0:2,0:2:6:0,6,61	0/0:8,0:8:24:0,24,241	0/0:4,0:4:12:0,12,113	0/0:6,0:6:18:0,18,181	0/0:4,0:4:12:0,12,119	0/0:5,0:5:15:0,15,150	0/0:2,0:2:6:0,6,57	0/0:2,0:2:6:0,6,63	0/0:3,0:3:9:0,9,89	0/0:3,0:3:9:0,9,96	0/0:4,0:4:12:0,12,120	0/0:3,0:3:9:0,9,87	0/0:4,0:4:12:0,12,122	0/0:4,0:4:12:0,12,120	0/0:4,0:4:12:0,12,120	0/0:6,0:6:18:0,18,175	0/0:6,0:6:18:0,18,181	0/0:3,0:3:9:0,9,88	./.:.:.:.:.	0/0:2,0:2:3:0,3,45	0/0:3,0:3:6:0,6,57	0/0:2,0:2:3:0,3,45	0/0:2,0:2:3:0,3,45	./.:.:.:.:.	0/0:4,0:4:9:0,9,100	0/0:25,0:25:75:0,75,815
chr0	20953077	.	C	T	2026.54	.	AC=23;AF=0.088;AN=260;BaseQRankSum=-5.110;DP=1032;Dels=0.00;FS=0.455;HaplotypeScore=0.1333;InbreedingCoeff=0.4758;MLEAC=21;MLEAF=0.081;MQ=59.69;MQ0=0;MQRankSum=-1.343;QD=22.03;ReadPosRankSum=-0.676	GT:AD:DP:GQ:PL	0/0:81,0:81:99:0,244,2556	0/0:16,0:16:39:0,39,447	0/0:23,0:23:66:0,66,710	0/0:52,0:52:99:0,156,1591	0/0:12,0:12:36:0,36,377	1/1:0,11:11:30:321,30,0	0/0:18,0:18:54:0,54,539	0/0:1,0:1:3:0,3,32	0/0:5,0:5:15:0,15,157	0/0:28,0:28:84:0,84,846	./.:.:.:.:.	0/0:14,0:14:42:0,42,424	0/0:22,0:22:66:0,66,664	0/0:2,0:2:6:0,6,59	0/0:21,0:21:63:0,63,635	0/0:23,0:23:66:0,66,704	1/1:0,25:25:75:743,75,0	0/0:4,0:4:12:0,12,123	0/0:10,0:10:30:0,30,307	0/0:10,0:10:24:0,24,253	0/0:1,0:1:3:0,3,33	0/1:8,7:15:99:156,0,204	0/0:13,0:13:39:0,39,405	0/0:24,0:24:72:0,72,738	1/1:0,3:3:9:98,9,0	0/0:18,0:18:51:0,51,549	0/0:15,0:15:42:0,42,448	0/0:3,0:3:9:0,9,96	./.:.:.:.:.	0/0:21,0:21:54:0,54,598	0/0:4,0:4:12:0,12,126	0/0:5,0:5:15:0,15,158	0/0:10,0:10:27:0,27,297	0/0:2,0:2:6:0,6,63	0/0:16,0:16:48:0,48,495	0/0:6,0:6:18:0,18,193	0/0:19,0:19:57:0,57,594	0/0:11,0:11:33:0,33,337	0/0:11,0:11:33:0,33,332	0/0:5,0:5:15:0,15,160	0/0:3,0:3:9:0,9,92	0/0:18,0:18:48:0,48,534	0/0:15,0:15:45:0,45,467	0/0:15,0:15:42:0,42,447	1/1:0,9:9:24:250,24,0	0/0:21,0:21:60:0,60,627	0/0:15,0:15:45:0,45,451	0/0:3,0:3:9:0,9,98	0/0:2,0:2:6:0,6,61	0/0:4,0:4:12:0,12,121	0/0:1,0:1:3:0,3,31	0/0:1,0:1:3:0,3,32	0/0:2,0:2:6:0,6,61	0/0:6,0:6:18:0,18,181	0/0:13,0:13:39:0,39,393	0/0:1,0:1:3:0,3,32	0/0:3,0:3:9:0,9,91	0/0:9,0:9:24:0,24,263	0/0:4,0:4:12:0,12,122	0/0:3,0:3:9:0,9,94	0/0:2,0:2:6:0,6,49	0/0:5,0:5:15:0,15,160	1/1:0,7:7:21:202,21,0	0/0:9,0:9:24:0,24,261	0/0:10,0:10:30:0,30,312	0/0:2,0:2:6:0,6,63	0/0:3,0:3:9:0,9,94	0/0:9,0:9:27:0,27,278	0/0:2,0:2:6:0,6,61	0/0:3,0:3:9:0,9,97	0/0:2,0:2:6:0,6,55	0/0:4,0:4:12:0,12,122	0/0:4,0:4:12:0,12,126	0/0:5,0:5:15:0,15,151	0/0:1,0:1:3:0,3,30	0/0:4,0:4:12:0,12,120	0/0:4,0:4:12:0,12,126	0/0:2,0:2:6:0,6,63	0/0:1,0:1:3:0,3,33	0/0:1,0:1:3:0,3,32	0/0:1,0:1:3:0,3,31	./.:.:.:.:.	0/0:6,0:6:18:0,18,196	0/0:3,0:3:9:0,9,93	0/1:1,2:3:23:52,0,23	1/1:0,1:1:3:30,3,0	0/0:4,0:4:12:0,12,126	0/0:4,0:4:12:0,12,120	0/0:5,0:5:15:0,15,158	1/1:0,1:1:3:32,3,0	0/0:2,0:2:6:0,6,62	0/0:4,0:4:12:0,12,126	0/0:1,0:1:3:0,3,31	0/0:1,0:1:3:0,3,30	0/0:3,0:3:9:0,9,95	0/0:4,0:4:12:0,12,123	0/0:4,0:4:12:0,12,119	0/0:4,0:4:12:0,12,130	0/0:1,0:1:3:0,3,32	0/0:1,0:1:3:0,3,32	0/0:4,0:4:12:0,12,125	0/0:1,0:1:3:0,3,32	./.:.:.:.:.	0/1:1,2:4:22:52,0,22	0/0:3,0:3:6:0,6,77	0/0:8,0:8:24:0,24,245	0/0:4,0:4:12:0,12,124	0/0:5,0:5:15:0,15,153	0/0:2,0:2:6:0,6,67	0/0:4,0:4:9:0,9,106	./.:.:.:.:.	0/0:2,0:2:6:0,6,69	0/0:7,0:7:21:0,21,210	0/0:4,0:4:12:0,12,120	0/0:6,0:6:18:0,18,180	0/0:7,0:7:21:0,21,220	0/0:6,0:6:18:0,18,184	1/1:0,5:5:15:144,15,0	0/0:2,0:2:6:0,6,63	0/0:5,0:5:15:0,15,148	0/0:4,0:4:12:0,12,121	0/0:7,0:7:18:0,18,199	0/0:7,0:7:21:0,21,214	0/0:3,0:3:9:0,9,96	0/0:6,0:6:15:0,15,165	1/1:0,5:5:15:147,15,0	1/1:0,3:3:9:89,9,0	0/0:6,0:6:18:0,18,187	0/0:5,0:5:12:0,12,117	0/0:4,0:4:6:0,6,89	0/0:6,0:6:9:0,9,134	0/0:2,0:2:3:0,3,45	0/0:2,0:2:3:0,3,45	0/0:5,0:5:15:0,15,155	./.:.:.:.:.	./.:.:.:.:.	0/0:25,0:25:75:0,75,766
chr0	20954643	.	T	A	605.97	.	AC=14;AF=0.055;AN=254;BaseQRankSum=-0.232;DP=967;Dels=0.00;FS=13.896;HaplotypeScore=0.0764;InbreedingCoeff=0.4826;MLEAC=10;MLEAF=0.039;MQ=57.91;MQ0=1;MQRankSum=1.364;QD=21.64;ReadPosRankSum=1.465	GT:AD:DP:GQ:PL	0/0:43,0:43:99:0,129,1372	0/0:23,0:23:66:0,66,687	0/0:12,0:12:33:0,33,351	0/0:40,0:40:99:0,114,1203	0/0:17,0:17:45:0,45,491	0/0:11,0:11:33:0,33,342	0/0:9,0:9:27:0,27,274	0/0:2,0:2:6:0,6,65	0/0:1,0:1:3:0,3,35	0/0:24,0:24:60:0,60,664	./.:.:.:.:.	0/0:12,0:12:30:0,30,333	0/0:13,0:13:39:0,39,398	./.:.:.:.:.	0/0:21,0:21:63:0,63,653	0/0:15,0:15:45:0,45,459	0/0:14,0:14:36:0,36,395	./.:.:.:.:.	0/0:3,0:3:9:0,9,91	1/1:0,4:4:12:113,12,0	0/0:4,0:4:12:0,12,129	0/0:14,0:14:33:0,33,379	0/0:17,0:17:48:0,48,512	0/0:13,0:13:39:0,39,410	./.:.:.:.:.	0/0:13,0:13:30:0,30,326	0/0:14,0:14:42:0,42,430	0/0:7,0:7:21:0,21,230	0/0:2,0:2:6:0,6,63	0/0:26,0:26:66:0,66,740	0/0:7,0:7:21:0,21,225	./.:.:.:.:.	0/0:15,0:15:33:0,33,395	0/0:2,0:2:6:0,6,67	0/0:21,0:21:54:0,54,599	0/0:4,0:4:12:0,12,125	0/0:19,0:19:51:0,51,557	0/0:17,0:17:51:0,51,523	0/0:14,0:14:36:0,36,395	0/0:3,0:3:9:0,9,95	0/0:2,0:2:6:0,6,63	0/0:16,0:16:45:0,45,480	0/0:22,0:22:54:0,54,616	0/0:19,0:19:48:0,48,529	0/0:13,0:13:39:0,39,403	0/0:22,0:22:51:0,51,594	0/0:19,0:19:42:0,42,491	0/0:3,0:3:9:0,9,101	0/0:2,0:2:6:0,6,60	0/0:6,0:6:18:0,18,184	0/0:1,0:1:3:0,3,31	0/0:2,0:2:6:0,6,63	0/0:6,0:6:15:0,15,168	0/0:5,0:5:12:0,12,136	0/0:8,0:8:21:0,21,228	0/0:2,0:2:6:0,6,61	0/0:3,0:3:9:0,9,95	0/0:2,0:2:6:0,6,65	0/0:5,0:5:15:0,15,154	0/0:6,0:6:18:0,18,174	0/0:5,0:5:12:0,12,136	0/0:2,0:2:6:0,6,63	0/0:11,0:11:33:0,33,342	0/0:3,0:3:9:0,9,89	0/0:8,0:8:21:0,21,231	0/0:3,0:3:9:0,9,94	0/0:5,0:5:12:0,12,135	0/0:6,0:6:18:0,18,178	0/0:7,0:7:12:0,12,149	0/0:2,0:2:6:0,6,65	0/0:3,0:3:9:0,9,92	0/0:4,0:4:12:0,12,122	1/1:0,1:1:3:30,3,0	1/1:0,6:6:18:172,18,0	1/1:0,3:3:9:91,9,0	./.:.:.:.:.	0/0:6,0:6:15:0,15,171	0/0:1,0:1:3:0,3,31	0/0:3,0:3:6:0,6,78	0/0:4,0:4:12:0,12,125	0/0:5,0:5:15:0,15,152	0/0:1,0:1:3:0,3,31	0/0:3,0:3:9:0,9,99	0/0:4,0:4:12:0,12,119	0/0:6,0:6:18:0,18,174	0/0:2,0:2:6:0,6,64	0/0:5,0:5:15:0,15,153	0/0:3,0:3:9:0,9,89	0/0:5,0:5:15:0,15,152	0/0:2,0:2:6:0,6,65	0/0:2,0:2:6:0,6,65	0/0:4,0:4:12:0,12,126	0/0:3,0:3:9:0,9,92	0/0:1,0:1:3:0,3,31	0/0:2,0:2:6:0,6,61	0/0:2,0:2:6:0,6,66	0/0:3,0:3:9:0,9,101	0/0:5,0:5:12:0,12,139	0/0:1,0:1:3:0,3,32	0/0:3,0:3:9:0,9,97	0/0:2,0:2:6:0,6,63	0/0:1,0:1:3:0,3,32	0/0:4,0:4:12:0,12,120	0/0:1,0:1:3:0,3,31	0/0:3,0:3:6:0,6,75	0/0:5,0:5:15:0,15,148	0/0:3,0:3:9:0,9,95	0/0:5,0:5:15:0,15,148	./.:.:.:.:.	0/0:2,0:2:6:0,6,61	0/0:6,0:6:18:0,18,182	./.:.:.:.:.	0/0:4,0:4:9:0,9,105	0/0:3,0:3:9:0,9,92	0/0:5,0:5:15:0,15,160	0/0:5,0:5:15:0,15,153	0/0:6,0:6:15:0,15,167	0/0:3,0:3:9:0,9,92	0/0:6,0:6:15:0,15,169	0/0:4,0:4:12:0,12,122	1/1:0,5:5:12:134,12,0	1/1:0,3:3:9:86,9,0	0/0:9,0:9:21:0,21,243	0/0:7,0:7:18:0,18,195	0/0:3,0:3:9:0,9,91	0/0:7,0:7:15:0,15,185	0/0:3,0:3:9:0,9,95	0/0:5,0:5:12:0,12,137	1/1:0,6:6:18:178,18,0	0/0:7,0:7:18:0,18,192	0/0:8,0:8:15:0,15,197	./.:.:.:.:.	0/0:2,0:2:3:0,3,45	0/0:6,0:6:9:0,9,134	./.:.:.:.:.	0/0:8,0:8:12:0,12,166	0/0:35,0:35:99:0,105,1180
chr0	20959788	.	T	C	7602.63	.	AC=87;AF=0.337;AN=258;BaseQRankSum=-3.054;DP=936;Dels=0.00;FS=2.099;HaplotypeScore=0.0780;InbreedingCoeff=0.7072;MLEAC=86;MLEAF=0.333;MQ=59.46;MQ0=0;MQRankSum=-0.276;QD=23.98;ReadPosRankSum=-1.624	GT:AD:DP:GQ:PL	0/0:66,0:66:99:0,199,2116	0/0:17,0:17:45:0,45,497	0/0:18,0:18:51:0,51,554	0/0:38,0:38:99:0,114,1178	1/1:0,10:10:27:293,27,0	0/0:13,0:13:39:0,39,401	0/1:9,5:14:99:115,0,237	1/1:0,2:2:6:61,6,0	0/0:1,0:1:3:0,3,32	0/0:6,0:6:18:0,18,182	0/0:4,0:4:12:0,12,127	0/0:13,0:13:36:0,36,392	1/1:0,10:10:30:305,30,0	./.:.:.:.:.	1/1:0,18:18:51:529,51,0	1/1:0,20:20:54:569,54,0	0/0:14,1:15:10:0,10,386	0/0:1,0:1:3:0,3,32	1/1:0,5:5:15:145,15,0	0/0:7,0:7:21:0,21,216	0/0:1,0:1:3:0,3,33	0/0:19,0:19:51:0,51,543	0/0:14,0:14:33:0,33,392	0/0:19,0:19:57:0,57,599	./.:.:.:.:.	0/0:14,0:14:42:0,42,441	0/0:12,0:12:36:0,36,371	1/1:0,3:3:9:94,9,0	1/1:0,3:3:9:93,9,0	1/1:0,25:25:75:751,75,0	1/1:0,1:1:3:32,3,0	1/1:0,3:3:9:91,9,0	1/1:0,22:22:66:661,66,0	1/1:0,7:7:21:220,21,0	0/0:16,0:16:48:0,48,495	0/0:3,0:3:9:0,9,97	0/0:12,0:12:33:0,33,342	0/1:6,3:9:54:54,0,164	1/1:0,16:16:45:455,45,0	0/1:4,1:5:17:17,0,105	1/1:0,8:8:24:265,24,0	1/1:0,9:9:27:272,27,0	0/0:7,0:7:21:0,21,216	0/0:17,0:17:51:0,51,536	0/0:20,0:20:60:0,60,618	0/0:17,0:17:48:0,48,507	0/0:8,0:8:21:0,21,239	0/0:6,0:6:18:0,18,199	1/1:0,1:1:3:32,3,0	0/0:5,0:5:15:0,15,162	0/0:2,0:2:6:0,6,63	0/0:5,0:5:12:0,12,137	0/0:4,0:4:12:0,12,124	0/0:3,0:3:9:0,9,93	0/0:5,0:5:15:0,15,152	1/1:0,3:3:9:92,9,0	0/0:3,0:3:9:0,9,95	0/0:4,0:4:9:0,9,108	0/0:4,0:4:12:0,12,122	0/0:4,0:4:12:0,12,114	1/1:0,2:2:6:63,6,0	1/1:0,3:3:9:88,9,0	0/0:11,0:11:33:0,33,336	1/1:0,4:4:12:118,12,0	1/1:0,7:7:21:207,21,0	1/1:0,3:3:9:92,9,0	0/0:2,0:2:6:0,6,64	1/1:0,5:5:15:158,15,0	1/1:0,5:5:15:148,15,0	0/0:3,0:3:9:0,9,94	0/0:2,0:2:6:0,6,63	0/0:4,0:4:12:0,12,126	0/0:2,0:2:6:0,6,64	0/0:5,0:5:15:0,15,150	./.:.:.:.:.	0/0:3,0:3:6:0,6,63	0/0:7,0:7:21:0,21,218	0/0:4,0:4:12:0,12,124	0/0:1,0:1:3:0,3,32	0/0:3,0:3:9:0,9,94	0/0:1,0:1:3:0,3,31	0/0:1,0:1:3:0,3,32	0/0:4,0:4:12:0,12,130	0/0:5,0:5:15:0,15,159	0/0:5,0:5:15:0,15,153	0/0:2,0:2:6:0,6,64	1/1:0,7:7:18:202,18,0	0/0:5,0:5:15:0,15,163	1/1:0,3:3:9:94,9,0	0/0:4,0:4:12:0,12,124	./.:.:.:.:.	1/1:0,7:7:21:208,21,0	1/1:0,7:7:21:213,21,0	./.:.:.:.:.	1/1:0,3:3:9:89,9,0	1/1:0,3:3:9:93,9,0	1/1:0,8:8:24:228,24,0	1/1:0,5:5:15:148,15,0	1/1:0,2:2:6:60,6,0	1/1:0,4:4:12:125,12,0	0/1:1,3:4:22:85,0,22	1/1:0,3:3:9:92,9,0	0/1:1,2:3:22:52,0,22	0/0:2,0:2:6:0,6,63	0/0:5,0:5:15:0,15,151	0/0:8,0:8:24:0,24,250	0/0:8,0:8:24:0,24,251	0/0:5,0:5:15:0,15,153	0/1:8,1:9:4:4,0,226	0/0:2,0:2:6:0,6,63	0/0:4,0:4:12:0,12,126	0/1:8,1:9:4:4,0,231	0/0:9,0:9:24:0,24,266	1/1:0,8:8:21:230,21,0	1/1:0,4:4:12:115,12,0	1/1:0,2:2:6:63,6,0	1/1:0,3:3:9:93,9,0	0/0:3,0:3:9:0,9,92	0/0:4,0:4:9:0,9,105	0/0:6,0:6:18:0,18,184	0/0:9,0:9:27:0,27,275	0/0:4,0:4:12:0,12,125	0/0:3,0:3:9:0,9,96	0/0:3,0:3:9:0,9,95	0/0:2,0:2:6:0,6,65	0/0:2,0:2:6:0,6,61	0/0:2,0:2:6:0,6,59	0/0:1,0:1:3:0,3,31	0/0:2,0:2:6:0,6,66	./.:.:.:.:.	./.:.:.:.:.	0/0:4,0:4:6:0,6,89	./.:.:.:.:.	0/0:4,0:4:6:0,6,89	0/0:4,0:4:9:0,9,108	0/0:2,0:2:3:0,3,45	0/0:24,0:24:72:0,72,814
chr0	20981712	.	A	C	816.8	.	AC=22;AF=0.131;AN=168;BaseQRankSum=0.692;DP=581;Dels=0.00;FS=8.261;HaplotypeScore=0.0966;InbreedingCoeff=0.3380;MLEAC=21;MLEAF=0.125;MQ=18.90;MQ0=62;MQRankSum=-0.278;QD=7.16;ReadPosRankSum=-0.272	GT:AD:DP:GQ:PL	1/1:0,35:35:21:184,21,0	0/0:5,0:5:6:0,6,60	0/0:13,0:13:12:0,12,121	1/1:0,29:29:18:184,18,0	0/0:11,0:11:12:0,12,121	0/0:6,0:6:9:0,9,92	./.:.:.:.:.	0/0:1,0:1:3:0,3,31	0/0:1,0:1:3:0,3,32	1/1:0,6:6:3:31,3,0	./.:.:.:.:.	0/0:13,0:13:9:0,9,85	0/0:14,0:14:18:0,18,180	./.:.:.:.:.	0/0:10,0:10:6:0,6,59	0/0:12,0:12:18:0,18,181	0/0:13,0:13:12:0,12,122	./.:.:.:.:.	0/0:6,0:6:6:0,6,58	./.:.:.:.:.	./.:.:.:.:.	0/0:11,0:11:6:0,6,51	0/0:12,0:12:15:0,15,145	0/0:16,0:16:15:0,15,151	./.:.:.:.:.	0/0:11,0:11:9:0,9,86	0/0:6,0:6:6:0,6,62	./.:.:.:.:.	0/0:3,0:3:6:0,6,58	0/0:7,0:7:6:0,6,59	./.:.:.:.:.	0/0:1,0:1:3:0,3,33	0/0:8,0:8:9:0,9,92	./.:.:.:.:.	0/0:6,0:6:3:0,3,32	./.:.:.:.:.	1/1:0,21:21:24:245,24,0	1/1:2,3:5:9:90,9,0	0/0:6,0:6:12:0,12,123	1/1:0,1:1:3:33,3,0	0/0:1,0:1:3:0,3,28	0/0:8,0:8:12:0,12,122	1/1:0,9:9:12:125,12,0	0/0:11,0:11:12:0,12,122	0/0:11,0:11:18:0,18,182	0/0:10,0:10:6:0,6,61	0/0:6,0:6:3:0,3,32	./.:.:.:.:.	0/0:1,0:1:3:0,3,30	1/1:0,2:2:3:32,3,0	0/0:1,0:1:3:0,3,30	./.:.:.:.:.	./.:.:.:.:.	./.:.:.:.:.	./.:.:.:.:.	./.:.:.:.:.	./.:.:.:.:.	./.:.:.:.:.	./.:.:.:.:.	0/0:6,0:6:12:0,12,119	./.:.:.:.:.	./.:.:.:.:.	./.:.:.:.:.	0/0:2,0:2:6:0,6,62	0/0:2,0:2:3:0,3,31	0/0:3,0:3:3:0,3,31	0/0:4,0:4:3:0,3,28	0/0:3,0:3:3:0,3,32	0/0:3,0:3:3:0,3,30	0/0:1,0:1:3:0,3,25	0/0:2,0:2:3:0,3,24	./.:.:.:.:.	0/0:1,0:1:3:0,3,31	./.:.:.:.:.	0/0:3,0:3:6:0,6,61	0/0:7,0:7:9:0,9,90	0/0:2,0:2:3:0,3,31	./.:.:.:.:.	./.:.:.:.:.	0/0:5,0:5:3:0,3,32	0/0:2,0:2:3:0,3,31	./.:.:.:.:.	./.:.:.:.:.	0/0:3,0:3:6:0,6,57	0/0:1,0:1:3:0,3,32	./.:.:.:.:.	./.:.:.:.:.	0/0:2,0:2:3:0,3,30	./.:.:.:.:.	0/0:1,0:1:3:0,3,27	./.:.:.:.:.	./.:.:.:.:.	0/0:2,0:2:3:0,3,30	0/0:2,0:2:6:0,6,61	0/0:2,0:2:6:0,6,59	./.:.:.:.:.	./.:.:.:.:.	0/0:3,0:3:3:0,3,26	./.:.:.:.:.	0/0:2,0:2:6:0,6,63	./.:.:.:.:.	0/0:3,0:3:3:0,3,31	./.:.:.:.:.	0/0:2,0:2:3:0,3,31	./.:.:.:.:.	./.:.:.:.:.	./.:.:.:.:.	0/0:4,0:4:3:0,3,28	1/1:0,2:2:3:32,3,0	./.:.:.:.:.	0/0:6,0:6:3:0,3,32	1/1:0,2:2:3:32,3,0	1/1:1,1:2:3:32,3,0	0/0:3,0:3:3:0,3,32	0/0:5,0:5:6:0,6,59	0/0:7,0:7:6:0,6,60	0/0:4,0:4:3:0,3,31	./.:.:.:.:.	./.:.:.:.:.	./.:.:.:.:.	0/0:4,0:4:3:0,3,28	0/0:4,0:4:9:0,9,92	./.:.:.:.:.	./.:.:.:.:.	./.:.:.:.:.	./.:.:.:.:.	0/0:4,0:4:6:0,6,59	0/0:5,0:5:6:0,6,62	./.:.:.:.:.	0/0:2,0:2:3:0,3,32	0/0:4,0:4:3:0,3,45	0/0:2,0:2:3:0,3,45	./.:.:.:.:.	0/0:6,0:6:6:0,6,76	./.:.:.:.:.	0/0:6,0:6:3:0,3,45	0/0:13,0:13:12:0,12,109
chr0	20982436	.	T	C	69.41	.	AC=8;AF=0.051;AN=156;BaseQRankSum=0.974;DP=471;Dels=0.00;FS=0.000;HaplotypeScore=0.1457;InbreedingCoeff=0.1043;MLEAC=6;MLEAF=0.038;MQ=24.22;MQ0=63;MQRankSum=1.029;QD=3.16;ReadPosRankSum=0.758	GT:AD:DP:GQ:PL	0/0:28,0:28:30:0,30,306	0/0:5,0:5:9:0,9,95	0/0:12,0:12:15:0,15,147	0/0:14,0:14:15:0,15,151	0/0:4,0:4:3:0,3,29	0/0:8,0:8:3:0,3,29	0/0:3,0:3:3:0,3,29	./.:.:.:.:.	./.:.:.:.:.	0/0:7,0:7:6:0,6,63	./.:.:.:.:.	0/0:8,0:8:3:0,3,31	0/0:11,0:11:6:0,6,58	./.:.:.:.:.	0/0:10,0:10:3:0,3,32	0/0:8,0:8:15:0,15,146	0/0:16,0:16:12:0,12,118	./.:.:.:.:.	./.:.:.:.:.	./.:.:.:.:.	0/0:1,0:1:3:0,3,32	0/0:10,0:10:12:0,12,122	0/0:7,0:7:9:0,9,88	0/0:7,0:7:12:0,12,125	0/0:2,0:2:6:0,6,59	0/0:10,0:10:18:0,18,179	0/0:5,0:5:3:0,3,29	./.:.:.:.:.	./.:.:.:.:.	0/0:12,0:12:9:0,9,91	./.:.:.:.:.	./.:.:.:.:.	0/0:9,0:9:12:0,12,117	0/0:2,0:2:3:0,3,32	0/0:8,0:8:6:0,6,63	./.:.:.:.:.	0/0:9,0:9:9:0,9,96	0/0:4,0:4:9:0,9,87	1/1:0,9:9:3:33,3,0	./.:.:.:.:.	0/0:1,0:1:3:0,3,32	0/0:6,0:6:3:0,3,33	0/0:11,0:11:15:0,15,148	0/0:10,0:10:15:0,15,156	0/0:9,0:9:3:0,3,26	0/0:8,0:8:15:0,15,151	0/0:3,0:3:6:0,6,65	./.:.:.:.:.	0/0:2,0:2:3:0,3,30	0/0:1,0:1:3:0,3,30	./.:.:.:.:.	0/0:1,0:1:3:0,3,32	0/0:1,0:1:3:0,3,30	./.:.:.:.:.	0/0:7,0:7:9:0,9,96	./.:.:.:.:.	./.:.:.:.:.	0/0:2,0:2:3:0,3,32	0/0:2,0:2:3:0,3,31	0/0:3,0:3:3:0,3,31	0/0:1,0:1:3:0,3,29	0/0:3,0:3:6:0,6,59	0/0:5,0:5:3:0,3,31	0/0:1,0:1:3:0,3,31	0/0:3,0:3:6:0,6,60	./.:.:.:.:.	0/0:3,0:3:3:0,3,32	./.:.:.:.:.	1/1:0,2:2:3:31,3,0	./.:.:.:.:.	0/0:1,0:1:3:0,3,30	./.:.:.:.:.	0/0:5,0:5:6:0,6,61	./.:.:.:.:.	./.:.:.:.:.	./.:.:.:.:.	./.:.:.:.:.	./.:.:.:.:.	./.:.:.:.:.	./.:.:.:.:.	0/0:1,0:1:3:0,3,32	0/0:1,0:1:3:0,3,29	./.:.:.:.:.	0/0:2,0:2:3:0,3,32	./.:.:.:.:.	./.:.:.:.:.	./.:.:.:.:.	./.:.:.:.:.	1/1:0,7:7:6:63,6,0	0/0:4,0:4:6:0,6,65	./.:.:.:.:.	./.:.:.:.:.	./.:.:.:.:.	./.:.:.:.:.	0/0:3,0:3:6:0,6,61	./.:.:.:.:.	./.:.:.:.:.	./.:.:.:.:.	./.:.:.:.:.	./.:.:.:.:.	0/0:2,0:2:3:0,3,28	0/0:2,0:2:3:0,3,32	0/0:7,0:7:3:0,3,32	./.:.:.:.:.	./.:.:.:.:.	0/0:6,0:6:9:0,9,95	./.:.:.:.:.	0/0:1,0:1:3:0,3,32	./.:.:.:.:.	./.:.:.:.:.	0/0:4,0:4:6:0,6,62	./.:.:.:.:.	0/0:4,0:4:3:0,3,31	1/1:0,4:4:3:32,3,0	./.:.:.:.:.	0/0:2,0:2:3:0,3,31	0/0:4,0:4:6:0,6,59	0/0:2,0:2:6:0,6,59	0/0:5,0:5:6:0,6,63	0/0:1,0:1:3:0,3,31	0/0:3,0:3:3:0,3,32	0/0:4,0:4:9:0,9,89	./.:.:.:.:.	./.:.:.:.:.	./.:.:.:.:.	0/0:2,0:2:6:0,6,63	./.:.:.:.:.	0/0:1,0:1:3:0,3,30	0/0:5,0:5:9:0,9,91	./.:.:.:.:.	./.:.:.:.:.	./.:.:.:.:.	0/0:2,0:2:6:0,6,61	0/0:5,0:6:15:0,15,154	./.:.:.:.:.	./.:.:.:.:.	0/0:6,0:6:3:0,3,35
chr0	21049542	.	C	T	818.83	.	AC=24;AF=0.113;AN=212;DP=6010;Dels=0.00;FS=0.000;HaplotypeScore=0.0178;InbreedingCoeff=0.4030;MLEAC=20;MLEAF=0.094;MQ=9.05;MQ0=129;QD=1.23	GT:AD:DP:GQ:PL	0/0:118,0:118:30:0,30,312	0/0:75,0:75:12:0,12,118	0/0:65,0:65:15:0,15,148	0/0:251,0:251:45:0,45,450	0/0:82,0:82:3:0,3,30	0/0:116,0:116:12:0,12,122	0/0:135,0:135:21:0,21,207	0/0:18,0:18:9:0,9,95	./.:.:.:.:.	0/0:109,0:109:15:0,15,143	0/0:23,0:23:9:0,9,100	1/1:115,2:117:6:62,6,0	0/0:117,0:117:18:0,18,178	0/0:12,0:12:3:0,3,31	0/0:90,0:90:15:0,15,153	0/0:150,0:150:15:0,15,156	0/0:122,0:122:12:0,12,118	0/0:19,0:19:3:0,3,33	0/0:73,0:73:6:0,6,59	1/1:89,2:91:6:61,6,0	0/0:51,0:51:15:0,15,158	1/1:119,5:124:15:153,15,0	0/0:98,0:98:33:0,33,326	0/0:137,0:137:18:0,18,178	0/0:16,0:16:3:0,3,31	0/0:101,0:101:12:0,12,118	0/0:83,0:83:12:0,12,118	0/0:21,0:21:6:0,6,63	0/0:11,0:11:3:0,3,31	0/0:142,0:142:12:0,12,118	0/0:55,0:55:12:0,12,115	0/0:21,0:21:6:0,6,65	0/0:156,0:156:18:0,18,172	./.:.:.:.:.	0/0:144,0:144:3:0,3,28	./.:.:.:.:.	0/0:137,0:137:12:0,12,118	0/0:88,0:88:9:0,9,86	0/0:97,0:97:6:0,6,61	0/0:14,0:14:6:0,6,65	0/0:22,0:22:6:0,6,61	0/0:84,0:84:18:0,18,178	0/0:102,0:102:12:0,12,118	1/1:116,6:122:18:185,18,0	0/0:107,0:107:21:0,21,215	0/0:122,0:122:18:0,18,178	0/0:51,0:51:6:0,6,61	0/0:20,0:20:12:0,12,126	0/0:14,0:14:3:0,3,32	0/0:29,0:29:15:0,15,148	0/0:7,0:7:3:0,3,27	0/0:18,0:18:3:0,3,32	./.:.:.:.:.	./.:.:.:.:.	./.:.:.:.:.	0/0:17,0:17:9:0,9,92	./.:.:.:.:.	1/1:29,4:33:12:119,12,0	0/0:10,0:10:3:0,3,30	1/1:23,3:26:9:89,9,0	./.:.:.:.:.	./.:.:.:.:.	0/0:47,0:47:3:0,3,30	0/0:36,0:36:9:0,9,89	0/0:25,0:25:6:0,6,63	0/0:29,0:29:3:0,3,32	./.:.:.:.:.	0/0:31,0:31:3:0,3,32	0/0:21,0:21:3:0,3,32	0/0:10,0:10:9:0,9,92	0/0:13,0:13:3:0,3,31	0/0:16,0:16:3:0,3,30	0/0:15,0:15:3:0,3,30	0/0:18,0:18:6:0,6,65	1/1:22,1:23:3:32,3,0	0/0:17,0:17:3:0,3,30	1/1:33,1:34:3:28,3,0	./.:.:.:.:.	./.:.:.:.:.	0/0:28,0:28:9:0,9,89	./.:.:.:.:.	0/0:21,0:21:15:0,15,148	0/0:19,0:19:6:0,6,59	0/0:29,0:29:3:0,3,31	0/0:15,0:15:3:0,3,32	0/0:21,0:21:3:0,3,31	./.:.:.:.:.	0/0:25,0:25:6:0,6,61	0/0:45,0:45:12:0,12,122	0/0:30,0:30:9:0,9,89	./.:.:.:.:.	./.:.:.:.:.	0/0:20,0:20:9:0,9,89	./.:.:.:.:.	./.:.:.:.:.	0/0:22,0:22:3:0,3,29	0/0:36,0:36:9:0,9,80	0/0:15,0:15:6:0,6,59	0/0:22,0:22:3:0,3,30	./.:.:.:.:.	0/0:46,0:46:9:0,9,97	0/0:19,0:19:3:0,3,31	0/0:25,0:25:3:0,3,32	./.:.:.:.:.	./.:.:.:.:.	./.:.:.:.:.	0/0:44,0:44:3:0,3,33	0/0:56,0:56:9:0,9,89	./.:.:.:.:.	0/0:39,0:39:12:0,12,122	0/0:55,0:55:18:0,18,181	./.:.:.:.:.	./.:.:.:.:.	0/0:31,0:31:9:0,9,92	./.:.:.:.:.	./.:.:.:.:.	./.:.:.:.:.	0/0:25,0:25:6:0,6,61	1/1:18,1:19:3:31,3,0	0/0:16,0:16:3:0,3,30	1/1:26,2:28:6:63,6,0	1/1:22,4:26:12:122,12,0	0/0:36,0:36:6:0,6,61	0/0:29,0:29:3:0,3,32	0/0:38,0:38:3:0,3,29	0/0:31,0:31:3:0,3,29	./.:.:.:.:.	./.:.:.:.:.	1/1:20,4:24:12:118,12,0	./.:.:.:.:.	0/0:2,0:3:3:0,3,44	0/0:7,0:7:3:0,3,45	0/0:12,0:12:3:0,3,28	0/0:8,0:8:3:0,3,45	0/0:16,0:16:9:0,9,107	0/0:18,0:18:3:0,3,45	0/0:52,0:52:12:0,12,115
chr0	21050098	.	C	T	1892.24	.	AC=16;AF=0.061;AN=262;BaseQRankSum=-2.387;DP=1235;Dels=0.00;FS=2.060;HaplotypeScore=0.1954;InbreedingCoeff=0.5793;MLEAC=13;MLEAF=0.050;MQ=59.41;MQ0=0;MQRankSum=1.529;QD=27.03;ReadPosRankSum=0.038	GT:AD:DP:GQ:PL	0/0:88,0:88:99:0,265,2793	0/0:18,0:18:54:0,54,583	0/0:30,0:30:90:0,90,920	0/0:54,0:54:99:0,162,1669	0/0:13,0:13:36:0,36,396	0/0:12,0:12:36:0,36,365	0/0:26,0:26:72:0,72,768	0/0:8,0:8:24:0,24,249	0/0:1,0:1:3:0,3,33	0/0:21,0:21:60:0,60,642	0/0:4,0:4:12:0,12,126	0/0:17,0:17:48:0,48,524	0/0:24,0:24:69:0,69,723	0/0:3,0:3:9:0,9,96	0/0:17,0:17:51:0,51,532	0/0:23,0:23:66:0,66,695	0/0:21,0:21:60:0,60,635	0/0:8,0:8:24:0,24,248	0/0:9,0:9:27:0,27,282	1/1:0,19:19:57:577,57,0	0/0:11,0:11:33:0,33,361	1/1:0,25:25:75:755,75,0	0/0:27,0:27:81:0,81,843	0/0:17,0:17:48:0,48,516	0/0:4,0:4:12:0,12,129	0/0:15,0:15:45:0,45,473	0/0:14,0:14:42:0,42,438	0/0:7,0:7:21:0,21,227	0/0:5,0:5:15:0,15,160	0/0:34,0:34:93:0,93,1011	0/0:3,0:3:9:0,9,94	0/0:5,0:5:15:0,15,161	0/0:38,0:38:99:0,114,1175	0/0:8,0:8:24:0,24,259	0/0:24,0:24:72:0,72,748	0/0:5,0:5:15:0,15,166	0/0:17,0:17:51:0,51,524	0/0:26,0:26:75:0,75,783	0/0:10,0:10:30:0,30,320	0/0:5,0:5:15:0,15,165	0/0:4,0:4:12:0,12,125	0/0:12,0:12:33:0,33,361	0/0:17,0:17:45:0,45,504	0/0:27,0:27:81:0,81,850	0/0:17,0:17:45:0,45,499	0/0:19,0:19:57:0,57,583	0/0:7,0:7:21:0,21,213	0/0:4,0:4:12:0,12,112	0/0:1,0:1:3:0,3,31	0/0:8,0:8:21:0,21,231	0/0:1,0:1:3:0,3,32	./.:.:.:.:.	0/0:9,0:9:27:0,27,284	0/0:7,0:7:21:0,21,225	0/0:5,0:5:15:0,15,156	0/0:8,0:8:24:0,24,250	0/0:3,0:3:6:0,6,77	0/0:12,0:12:33:0,33,346	0/0:2,0:2:6:0,6,59	0/0:3,0:3:9:0,9,86	0/0:2,0:2:6:0,6,66	./.:.:.:.:.	0/0:4,0:4:12:0,12,130	0/0:2,0:2:6:0,6,62	0/0:4,0:4:12:0,12,121	0/0:6,0:6:18:0,18,181	0/0:5,0:5:15:0,15,158	0/0:5,0:5:15:0,15,161	0/0:6,0:6:18:0,18,191	0/0:5,0:5:15:0,15,151	0/0:1,0:1:3:0,3,32	0/0:3,0:3:9:0,9,91	0/0:4,0:4:12:0,12,127	./.:.:.:.:.	1/1:0,5:5:15:155,15,0	0/0:5,0:5:15:0,15,160	1/1:0,5:5:15:153,15,0	0/0:3,0:3:9:0,9,93	0/0:3,0:3:9:0,9,98	0/0:6,0:6:18:0,18,189	0/0:2,0:2:6:0,6,61	0/0:1,0:1:3:0,3,31	0/0:3,0:3:9:0,9,92	0/0:5,0:5:15:0,15,164	0/0:5,0:5:15:0,15,154	0/0:7,0:7:18:0,18,192	0/0:6,0:6:18:0,18,189	0/0:10,0:10:30:0,30,315	0/0:8,0:8:24:0,24,260	0/0:5,0:5:15:0,15,160	0/0:3,0:3:9:0,9,89	0/0:5,0:5:12:0,12,138	0/0:1,0:1:3:0,3,32	./.:.:.:.:.	0/0:1,0:1:3:0,3,32	0/0:5,0:5:15:0,15,152	0/0:5,0:5:15:0,15,152	0/0:1,0:1:3:0,3,32	0/0:4,0:4:12:0,12,118	0/0:4,0:4:12:0,12,122	0/0:11,0:11:33:0,33,357	0/0:2,0:2:6:0,6,63	0/0:4,0:4:12:0,12,119	0/0:4,0:4:12:0,12,129	0/0:2,0:2:6:0,6,59	0/0:5,0:5:15:0,15,157	0/0:11,0:11:33:0,33,356	0/0:7,0:7:21:0,21,222	0/0:5,0:5:15:0,15,162	0/0:11,0:11:33:0,33,330	0/0:12,0:12:33:0,33,353	0/0:5,0:5:15:0,15,162	0/0:5,0:5:15:0,15,161	0/0:1,0:1:3:0,3,32	./.:.:.:.:.	0/0:1,0:1:3:0,3,32	0/0:10,0:10:30:0,30,304	0/0:5,0:5:15:0,15,162	1/1:0,1:1:3:31,3,0	0/0:3,0:3:6:0,6,77	1/1:0,3:3:9:91,9,0	1/1:0,5:5:15:151,15,0	0/0:6,0:6:18:0,18,190	0/0:8,0:8:21:0,21,231	0/0:3,0:3:9:0,9,86	0/0:6,0:6:18:0,18,191	0/0:3,0:3:9:0,9,97	0/0:4,0:4:12:0,12,119	1/1:0,7:7:21:217,21,0	0/0:4,0:4:6:0,6,89	./.:.:.:.:.	0/0:2,0:2:3:0,3,45	0/0:8,0:8:15:0,15,197	0/0:6,0:6:9:0,9,134	0/0:2,0:2:3:0,3,45	0/0:6,0:6:12:0,12,153	0/0:20,0:20:60:0,60,683
chr0	21050104	.	G	A	1984.61	.	AC=17;AF=0.064;AN=264;BaseQRankSum=0.516;DP=1185;Dels=0.00;FS=2.645;HaplotypeScore=0.2441;InbreedingCoeff=0.5189;MLEAC=14;MLEAF=0.053;MQ=59.43;MQ0=0;MQRankSum=-0.302;QD=26.46;ReadPosRankSum=0.955	GT:AD:DP:GQ:PL	0/0:82,0:82:99:0,247,2525	0/0:18,0:18:54:0,54,550	0/0:26,0:26:78:0,78,783	0/0:54,0:54:99:0,162,1649	0/0:14,0:14:39:0,39,418	0/0:11,0:11:33:0,33,333	0/0:26,0:26:75:0,75,782	0/0:6,0:6:18:0,18,187	0/0:2,0:2:6:0,6,66	0/0:20,0:20:57:0,57,584	0/0:4,0:4:12:0,12,125	0/0:13,0:13:36:0,36,387	0/0:22,0:22:63:0,63,669	0/0:4,0:4:12:0,12,125	0/0:18,0:18:54:0,54,552	0/0:21,0:21:63:0,63,642	0/0:19,0:19:57:0,57,574	0/0:8,0:8:24:0,24,249	0/0:7,0:7:21:0,21,222	0/0:16,0:16:48:0,48,482	0/0:10,0:10:30:0,30,323	0/0:25,0:25:75:0,75,753	1/1:0,25:25:75:765,75,0	0/0:15,0:15:42:0,42,447	0/0:5,0:5:15:0,15,162	0/0:15,0:15:45:0,45,468	0/0:15,0:15:45:0,45,455	0/0:6,0:6:18:0,18,192	0/0:5,0:5:15:0,15,153	0/0:30,0:30:81:0,81,870	0/0:4,0:4:12:0,12,120	0/0:4,0:4:12:0,12,127	0/0:33,0:33:99:0,99,1019	0/0:10,0:10:30:0,30,310	1/1:0,23:23:69:726,69,0	0/0:5,0:5:15:0,15,160	0/0:17,0:17:51:0,51,526	0/0:24,0:24:72:0,72,725	0/0:10,0:10:30:0,30,315	0/0:5,0:5:15:0,15,159	0/0:1,0:1:3:0,3,31	0/0:12,0:12:33:0,33,352	0/0:16,0:16:42:0,42,462	0/0:24,0:24:72:0,72,756	0/0:16,0:16:42:0,42,461	0/0:17,0:17:51:0,51,521	0/0:7,0:7:21:0,21,219	0/0:4,0:4:12:0,12,109	0/0:1,0:1:3:0,3,31	0/0:7,0:7:18:0,18,200	0/0:2,0:2:6:0,6,55	./.:.:.:.:.	0/0:12,0:12:36:0,36,363	0/0:7,0:7:21:0,21,219	0/0:7,0:7:21:0,21,210	0/0:9,0:9:27:0,27,286	0/0:2,0:2:3:0,3,45	0/0:11,0:11:33:0,33,338	0/0:2,0:2:6:0,6,59	0/0:3,0:3:9:0,9,90	0/0:1,0:1:3:0,3,31	0/0:1,0:1:3:0,3,31	0/0:4,0:4:12:0,12,124	0/0:2,0:2:6:0,6,61	0/0:5,0:5:15:0,15,153	0/0:6,0:6:18:0,18,185	0/0:4,0:4:12:0,12,124	0/0:4,0:4:12:0,12,120	0/0:6,0:6:18:0,18,194	0/0:5,0:5:15:0,15,151	0/0:1,0:1:3:0,3,32	0/0:2,0:2:6:0,6,63	0/0:4,0:4:12:0,12,127	./.:.:.:.:.	0/0:6,0:6:18:0,18,183	0/0:4,1:5:12:0,12,124	0/0:4,0:4:12:0,12,122	0/0:3,0:3:9:0,9,93	0/0:3,0:3:9:0,9,94	0/0:7,0:7:21:0,21,217	1/1:0,1:1:3:31,3,0	1/1:0,1:1:3:32,3,0	0/0:2,0:2:6:0,6,63	0/0:5,0:5:15:0,15,153	0/0:4,0:4:12:0,12,120	0/0:7,0:7:21:0,21,211	0/0:7,0:7:21:0,21,212	0/0:9,0:9:27:0,27,279	0/0:8,0:8:24:0,24,237	0/0:6,0:6:18:0,18,187	0/0:3,0:3:9:0,9,89	0/0:5,0:5:12:0,12,138	./.:.:.:.:.	./.:.:.:.:.	0/0:3,0:3:9:0,9,84	0/0:5,0:5:15:0,15,148	0/0:4,0:4:12:0,12,121	0/0:1,0:1:3:0,3,32	0/0:3,0:3:9:0,9,95	0/0:4,0:4:12:0,12,117	0/0:11,0:11:33:0,33,341	0/0:2,0:2:6:0,6,61	0/0:5,0:5:15:0,15,141	0/1:3,1:4:21:21,0,83	0/0:2,0:2:6:0,6,58	1/1:0,5:5:15:159,15,0	0/0:12,0:12:36:0,36,367	1/1:0,6:6:18:187,18,0	0/0:5,0:5:15:0,15,157	0/0:10,0:10:30:0,30,296	0/0:11,0:11:30:0,30,317	0/0:5,0:5:15:0,15,157	0/0:4,0:4:12:0,12,121	./.:.:.:.:.	0/0:1,0:1:3:0,3,25	0/0:1,0:1:3:0,3,32	0/0:9,0:9:27:0,27,278	0/0:3,0:3:9:0,9,92	0/0:2,0:2:6:0,6,57	1/1:0,3:3:6:76,6,0	0/0:2,0:2:6:0,6,59	0/0:6,0:6:18:0,18,179	1/1:0,7:7:21:224,21,0	0/0:11,0:11:30:0,30,318	0/0:4,0:4:12:0,12,115	0/0:7,0:7:21:0,21,208	0/0:3,0:3:9:0,9,96	0/0:3,0:3:9:0,9,93	0/0:5,0:5:15:0,15,160	0/0:4,0:4:6:0,6,89	0/0:2,0:2:3:0,3,45	0/0:2,0:2:3:0,3,45	0/0:8,0:8:15:0,15,195	0/0:6,0:6:9:0,9,134	0/0:2,0:2:3:0,3,45	0/0:6,0:6:12:0,12,150	0/0:18,0:18:54:0,54,559
chr0	21054329	.	G	C	8662.79	.	AC=75;AF=0.302;AN=248;BaseQRankSum=-4.952;DP=1058;Dels=0.00;FS=3.400;HaplotypeScore=0.0632;InbreedingCoeff=0.7659;MLEAC=72;MLEAF=0.290;MQ=59.28;MQ0=0;MQRankSum=-0.108;QD=27.41;ReadPosRankSum=0.312	GT:AD:DP:GQ:PL	0/0:84,0:84:99:0,253,2579	0/0:24,0:24:69:0,69,729	0/0:20,0:20:54:0,54,578	1/1:0,43:43:99:1288,129,0	0/0:22,0:22:60:0,60,646	0/0:19,0:19:51:0,51,528	1/1:0,18:18:54:521,54,0	0/0:1,0:1:3:0,3,31	1/1:0,1:1:3:32,3,0	0/0:20,0:20:51:0,51,563	0/0:1,0:1:3:0,3,33	0/0:17,0:17:51:0,51,528	0/0:10,0:10:30:0,30,306	1/1:0,5:5:15:153,15,0	0/0:20,0:20:60:0,60,618	0/0:21,0:21:60:0,60,625	0/0:19,0:19:54:0,54,577	0/1:1,1:2:22:26,0,22	1/1:0,12:12:30:333,30,0	0/0:12,0:12:36:0,36,366	1/1:0,2:2:6:61,6,0	0/0:18,0:18:54:0,54,550	1/1:0,17:17:48:493,48,0	1/1:0,23:23:60:648,60,0	1/1:0,2:2:6:66,6,0	0/0:19,0:19:57:0,57,591	1/1:0,14:14:39:410,39,0	0/0:1,0:1:3:0,3,32	0/0:1,0:1:3:0,3,34	0/0:25,0:25:60:0,60,684	0/0:1,0:1:3:0,3,33	0/0:5,0:5:15:0,15,155	0/0:10,0:10:30:0,30,310	./.:.:.:.:.	1/1:0,25:25:75:752,75,0	0/0:1,0:1:3:0,3,32	0/0:25,0:25:69:0,69,738	0/0:11,0:11:27:0,27,298	0/0:19,0:19:54:0,54,552	0/0:1,0:1:3:0,3,31	0/0:2,0:2:6:0,6,65	0/0:18,0:18:51:0,51,531	1/1:0,21:21:63:637,63,0	0/0:23,0:23:66:0,66,697	0/0:20,0:20:57:0,57,588	1/1:0,19:19:54:565,54,0	0/0:10,0:10:30:0,30,296	./.:.:.:.:.	1/1:0,3:3:9:93,9,0	0/0:3,0:3:9:0,9,95	0/0:1,0:1:3:0,3,31	1/1:0,9:9:27:270,27,0	0/0:2,0:2:6:0,6,57	1/1:0,4:4:12:119,12,0	0/0:8,0:8:24:0,24,252	0/0:2,0:2:6:0,6,65	0/0:2,0:2:6:0,6,59	0/0:5,0:5:15:0,15,154	0/0:3,0:3:9:0,9,91	0/0:4,0:4:12:0,12,118	0/0:2,0:2:6:0,6,59	0/0:2,0:2:6:0,6,63	0/0:7,0:7:15:0,15,181	0/0:2,0:2:6:0,6,63	1/1:0,2:2:6:61,6,0	0/0:2,0:2:6:0,6,64	1/1:0,4:4:12:119,12,0	0/0:10,0:10:30:0,30,302	0/0:9,0:9:21:0,21,234	./.:.:.:.:.	1/1:0,3:3:9:86,9,0	0/0:4,0:4:12:0,12,118	0/0:5,0:5:15:0,15,156	0/0:2,0:2:6:0,6,63	0/0:4,0:4:12:0,12,121	./.:.:.:.:.	0/0:10,0:10:27:0,27,293	0/0:4,0:4:12:0,12,117	./.:.:.:.:.	0/0:1,0:1:3:0,3,31	1/1:0,8:8:21:225,21,0	1/1:0,9:9:27:267,27,0	1/1:0,2:2:6:67,6,0	0/0:4,0:4:12:0,12,120	0/0:4,0:4:12:0,12,124	1/1:0,1:1:3:31,3,0	0/0:3,0:3:9:0,9,91	0/0:2,0:2:6:0,6,61	0/0:3,0:3:9:0,9,89	1/1:0,2:2:6:63,6,0	0/0:1,0:1:3:0,3,30	0/0:5,0:5:15:0,15,152	0/0:4,0:4:12:0,12,120	1/1:0,3:3:9:92,9,0	1/1:0,2:2:3:45,3,0	0/0:3,0:3:9:0,9,97	./.:.:.:.:.	./.:.:.:.:.	0/0:4,0:4:12:0,12,118	0/0:5,0:5:15:0,15,152	0/0:2,0:2:6:0,6,61	0/0:3,0:3:9:0,9,96	0/0:4,0:4:12:0,12,116	1/1:0,4:4:12:121,12,0	./.:.:.:.:.	1/1:0,3:3:9:92,9,0	./.:.:.:.:.	1/1:0,9:9:27:261,27,0	0/0:3,0:3:9:0,9,89	1/1:0,3:3:6:76,6,0	1/1:0,8:8:24:239,24,0	0/0:3,0:3:9:0,9,90	0/0:2,0:2:3:0,3,45	0/0:7,0:7:21:0,21,220	0/0:6,0:6:18:0,18,183	0/0:2,0:2:6:0,6,63	0/0:7,0:7:21:0,21,209	0/0:5,0:5:15:0,15,148	0/0:3,0:3:9:0,9,90	1/1:0,5:5:15:153,15,0	0/0:5,0:5:15:0,15,151	0/0:7,0:7:21:0,21,212	1/1:0,11:11:33:330,33,0	0/0:4,0:4:12:0,12,124	0/0:9,0:9:27:0,27,274	1/1:0,7:7:21:207,21,0	0/0:7,0:7:15:0,15,183	0/0:4,0:4:12:0,12,124	0/0:6,0:6:18:0,18,185	./.:.:.:.:.	1/1:0,2:2:3:45,3,0	./.:.:.:.:.	./.:.:.:.:.	1/1:0,4:4:6:89,6,0	./.:.:.:.:.	1/1:0,4:4:9:98,9,0	0/0:21,0:21:63:0,63,685
chr0	21055899	.	C	A	3082.04	.	AC=29;AF=0.114;AN=254;BaseQRankSum=-2.893;DP=1042;Dels=0.00;FS=2.216;HaplotypeScore=0.1767;InbreedingCoeff=0.6479;MLEAC=28;MLEAF=0.110;MQ=59.81;MQ0=0;MQRankSum=0.474;QD=26.34;ReadPosRankSum=0.656	GT:AD:DP:GQ:PL	0/0:64,0:64:99:0,192,2031	0/0:22,0:22:57:0,57,623	0/0:15,0:16:42:0,42,462	0/0:50,0:50:99:0,150,1530	0/0:16,0:16:48:0,48,493	0/0:18,0:18:48:0,48,520	0/0:16,0:16:48:0,48,489	0/0:3,0:3:9:0,9,99	0/0:1,0:1:3:0,3,32	0/0:26,0:26:78:0,78,813	0/0:3,0:3:9:0,9,95	1/1:0,15:15:45:463,45,0	0/0:19,0:19:54:0,54,575	0/0:1,0:1:3:0,3,33	0/0:17,0:17:45:0,45,498	0/0:12,0:12:36:0,36,380	0/0:21,0:21:63:0,63,656	0/0:2,0:2:6:0,6,66	0/0:5,0:5:15:0,15,156	1/1:0,5:5:15:160,15,0	0/0:3,0:3:9:0,9,97	1/1:0,19:19:48:530,48,0	0/0:14,0:14:36:0,36,406	0/0:12,0:12:36:0,36,383	0/0:3,0:3:9:0,9,101	0/0:30,1:31:84:0,84,902	0/0:14,0:14:42:0,42,442	0/0:2,0:2:6:0,6,65	0/0:4,0:4:12:0,12,130	0/0:23,0:23:63:0,63,684	0/0:1,0:1:3:0,3,34	0/0:1,0:1:3:0,3,34	0/0:15,0:15:45:0,45,470	0/0:1,0:1:3:0,3,33	0/0:20,0:20:60:0,60,628	./.:.:.:.:.	0/0:12,0:12:36:0,36,366	0/0:12,0:12:33:0,33,353	0/0:15,0:15:45:0,45,462	0/0:2,0:2:6:0,6,64	0/0:6,0:6:18:0,18,191	0/0:14,0:14:42:0,42,433	0/0:15,0:15:42:0,42,445	1/1:0,17:17:51:533,51,0	0/0:25,0:25:75:0,75,780	0/0:17,0:17:51:0,51,529	0/0:12,0:12:36:0,36,371	0/0:3,0:3:9:0,9,97	0/0:7,0:7:21:0,21,218	0/0:4,0:4:12:0,12,123	0/0:3,0:3:9:0,9,93	0/0:2,0:2:6:0,6,65	0/0:3,0:3:9:0,9,81	0/0:1,0:1:3:0,3,31	1/1:0,7:7:21:221,21,0	0/0:1,0:1:3:0,3,33	1/1:0,8:8:21:228,21,0	1/1:0,8:8:24:250,24,0	0/0:5,0:5:12:0,12,141	1/1:0,4:4:12:125,12,0	0/0:2,0:2:6:0,6,57	0/0:1,0:1:3:0,3,32	0/0:4,0:4:12:0,12,116	0/0:6,0:6:15:0,15,176	0/0:4,0:4:12:0,12,124	0/0:4,0:4:12:0,12,124	./.:.:.:.:.	0/0:4,0:4:12:0,12,123	0/0:3,0:3:9:0,9,92	0/0:2,0:2:6:0,6,65	0/0:4,0:4:12:0,12,128	0/0:6,0:6:18:0,18,184	0/0:5,0:5:15:0,15,154	0/1:3,3:6:72:74,0,72	1/1:0,5:5:15:151,15,0	0/0:3,0:3:9:0,9,97	1/1:0,7:7:21:221,21,0	1/1:0,4:4:12:125,12,0	./.:.:.:.:.	0/0:1,0:1:3:0,3,33	0/0:2,0:2:6:0,6,61	0/0:1,0:1:3:0,3,30	0/0:4,0:4:12:0,12,126	0/0:3,0:3:9:0,9,94	0/0:4,0:4:12:0,12,126	0/0:2,1:3:6:0,6,65	0/0:7,0:7:21:0,21,213	0/0:3,0:3:9:0,9,95	0/0:5,0:5:15:0,15,150	0/0:7,0:7:21:0,21,227	0/0:6,0:6:18:0,18,188	0/0:2,0:2:6:0,6,59	0/0:6,0:6:18:0,18,196	0/0:1,0:1:3:0,3,29	0/0:4,0:4:12:0,12,126	0/0:3,0:3:9:0,9,97	0/0:4,0:4:12:0,12,122	0/0:4,0:4:12:0,12,123	./.:.:.:.:.	0/0:1,0:1:3:0,3,29	0/0:5,0:5:15:0,15,161	0/0:3,0:3:9:0,9,97	0/0:10,0:10:27:0,27,300	0/0:6,0:6:18:0,18,184	0/0:3,0:3:9:0,9,92	0/0:5,0:5:15:0,15,156	0/0:4,0:4:12:0,12,132	0/0:9,0:9:27:0,27,277	0/0:4,0:4:12:0,12,122	0/0:5,0:5:15:0,15,156	0/0:7,0:7:21:0,21,218	0/0:4,0:4:12:0,12,124	0/0:12,0:12:33:0,33,348	0/0:5,0:5:15:0,15,144	0/0:1,0:1:3:0,3,32	0/0:10,0:10:30:0,30,314	0/0:4,0:4:12:0,12,121	0/0:8,0:8:24:0,24,246	1/1:0,3:3:9:94,9,0	0/0:10,0:10:27:0,27,298	./.:.:.:.:.	1/1:0,7:7:21:215,21,0	0/0:2,0:2:6:0,6,63	0/0:4,0:4:12:0,12,128	0/0:4,0:4:12:0,12,124	0/0:9,0:9:27:0,27,287	0/0:6,0:6:18:0,18,184	0/0:10,0:10:30:0,30,301	1/1:0,2:2:6:54,6,0	./.:.:.:.:.	./.:.:.:.:.	./.:.:.:.:.	./.:.:.:.:.	0/0:2,0:2:3:0,3,45	0/0:3,0:3:6:0,6,73	./.:.:.:.:.	0/0:36,0:36:99:0,108,1188
chr0	21058478	.	G	A	8894.68	.	AC=79;AF=0.302;AN=262;BaseQRankSum=4.186;DP=1099;Dels=0.00;FS=10.386;HaplotypeScore=0.0519;InbreedingCoeff=0.7637;MLEAC=73;MLEAF=0.279;MQ=59.87;MQ0=0;MQRankSum=0.076;QD=28.06;ReadPosRankSum=2.032	GT:AD:DP:GQ:PL	0/0:59,0:59:99:0,177,1905	0/0:16,0:16:36:0,36,435	0/0:13,0:13:36:0,36,379	1/1:0,41:41:99:1266,123,0	0/0:15,0:15:39:0,39,403	0/0:24,0:24:63:0,63,691	1/1:0,25:25:72:758,72,0	0/0:7,0:7:21:0,21,214	0/1:1,3:4:19:88,0,19	0/0:25,0:25:69:0,69,736	0/0:2,0:2:6:0,6,63	0/0:15,0:15:42:0,42,451	0/0:16,0:16:45:0,45,487	1/1:0,2:2:6:61,6,0	0/0:21,0:21:60:0,60,621	0/0:26,0:26:78:0,78,800	0/0:21,0:21:57:0,57,607	0/1:1,1:2:26:26,0,26	1/1:0,19:19:48:543,48,0	0/0:15,0:15:39:0,39,413	1/1:0,2:2:6:66,6,0	0/0:15,0:15:42:0,42,455	1/1:0,19:19:57:591,57,0	1/1:0,28:28:75:826,75,0	1/1:0,3:3:9:103,9,0	0/0:26,0:26:75:0,75,801	1/1:0,12:12:36:378,36,0	0/0:11,0:11:27:0,27,307	0/0:2,0:2:6:0,6,65	0/0:25,0:25:69:0,69,716	0/0:3,0:3:9:0,9,94	0/0:6,0:6:18:0,18,184	0/0:26,0:26:75:0,75,783	0/0:2,0:2:6:0,6,68	1/1:0,16:16:48:500,48,0	0/0:5,0:5:15:0,15,164	0/0:17,0:17:48:0,48,510	0/0:9,0:9:27:0,27,277	0/0:12,0:12:36:0,36,364	0/0:4,0:4:12:0,12,128	0/0:3,0:3:9:0,9,97	0/0:17,0:17:51:0,51,541	1/1:0,15:15:42:446,42,0	0/0:25,0:25:63:0,63,691	0/0:12,0:12:36:0,36,365	1/1:0,26:26:75:794,75,0	0/0:13,0:13:36:0,36,400	1/1:0,5:5:15:164,15,0	1/1:0,3:3:6:76,6,0	0/0:6,0:6:18:0,18,182	0/0:4,0:4:12:0,12,122	1/1:0,4:4:12:124,12,0	0/0:7,0:7:18:0,18,201	1/1:0,3:3:9:92,9,0	0/0:5,0:5:15:0,15,157	0/0:3,0:3:9:0,9,91	0/0:9,0:9:27:0,27,281	0/0:7,0:7:21:0,21,224	0/0:4,0:4:12:0,12,123	0/0:5,0:5:12:0,12,141	0/0:3,0:3:9:0,9,90	0/0:5,0:5:15:0,15,141	0/0:8,0:8:24:0,24,241	0/0:1,0:1:3:0,3,33	1/1:0,6:6:18:193,18,0	0/0:5,0:5:12:0,12,140	1/1:0,2:2:6:61,6,0	0/0:7,0:7:21:0,21,207	0/0:2,0:2:6:0,6,59	0/0:1,0:1:3:0,3,30	1/1:0,3:3:9:92,9,0	./.:.:.:.:.	0/0:1,0:1:3:0,3,31	0/0:8,0:8:21:0,21,229	0/0:1,0:1:3:0,3,31	1/1:0,4:4:12:118,12,0	0/0:3,0:3:9:0,9,84	0/0:5,0:5:9:0,9,110	1/1:0,1:1:3:31,3,0	0/0:2,0:2:6:0,6,59	./.:.:.:.:.	1/1:0,4:4:12:128,12,0	1/1:0,4:4:12:128,12,0	0/0:2,0:2:6:0,6,69	0/0:2,0:2:6:0,6,51	1/1:0,2:2:6:68,6,0	0/0:4,0:4:12:0,12,124	0/0:7,0:7:21:0,21,227	0/0:5,0:5:15:0,15,154	0/1:2,2:4:54:55,0,54	0/0:5,0:5:15:0,15,156	0/0:5,0:5:15:0,15,153	0/0:5,0:5:12:0,12,139	1/1:0,2:2:6:62,6,0	1/1:0,1:1:3:31,3,0	0/0:1,0:1:3:0,3,32	0/0:10,0:10:30:0,30,309	0/0:5,0:5:15:0,15,157	0/0:4,0:4:12:0,12,120	0/0:4,0:4:12:0,12,120	0/0:7,0:7:21:0,21,217	0/0:1,0:1:3:0,3,34	0/0:1,0:1:3:0,3,29	./.:.:.:.:.	1/1:0,1:1:3:33,3,0	1/1:0,5:5:15:162,15,0	0/0:3,0:3:9:0,9,95	1/1:0,9:9:27:278,27,0	0/0:6,0:6:18:0,18,189	1/1:0,4:4:12:120,12,0	1/1:0,7:7:21:216,21,0	0/0:6,0:6:18:0,18,192	0/0:7,0:7:18:0,18,195	0/0:2,0:2:6:0,6,60	0/0:6,0:6:18:0,18,184	0/0:2,0:2:3:0,3,45	0/0:4,0:4:12:0,12,121	0/0:3,0:3:9:0,9,92	0/0:4,0:4:12:0,12,120	1/1:0,5:5:15:157,15,0	0/0:5,0:5:15:0,15,150	0/0:7,0:7:21:0,21,215	1/1:0,5:5:15:158,15,0	0/0:6,0:6:18:0,18,188	0/0:10,0:10:30:0,30,303	1/1:0,5:5:15:156,15,0	0/0:7,0:7:21:0,21,216	0/0:4,0:4:12:0,12,124	0/0:3,0:3:9:0,9,95	./.:.:.:.:.	./.:.:.:.:.	./.:.:.:.:.	1/1:0,1:1:3:32,3,0	1/1:0,6:6:12:152,12,0	1/1:0,5:5:9:120,9,0	1/1:0,2:2:3:45,3,0	0/0:19,0:19:57:0,57,600
chr0	21061478	.	T	C	4667.53	.	AC=34;AF=0.128;AN=266;BaseQRankSum=2.687;DP=1122;Dels=0.00;FS=3.708;HaplotypeScore=0.0582;InbreedingCoeff=0.6654;MLEAC=33;MLEAF=0.124;MQ=59.79;MQ0=0;MQRankSum=2.281;QD=27.46;ReadPosRankSum=-0.250	GT:AD:DP:GQ:PL	0/0:66,0:66:99:0,198,2082	1/1:0,21:21:63:661,63,0	1/1:0,28:28:81:843,81,0	0/0:45,0:45:99:0,135,1356	0/0:13,0:13:39:0,39,389	1/1:0,17:17:51:539,51,0	0/0:8,0:8:24:0,24,239	0/0:6,0:6:18:0,18,192	./.:.:.:.:.	0/0:26,0:26:75:0,75,785	0/0:2,0:2:6:0,6,65	0/0:20,0:20:60:0,60,602	0/0:18,0:18:54:0,54,564	0/0:2,0:2:6:0,6,62	0/0:16,0:16:48:0,48,512	0/0:26,0:26:78:0,78,800	0/0:24,0:24:72:0,72,734	0/0:3,0:3:9:0,9,97	0/0:11,0:11:33:0,33,328	0/0:10,0:10:27:0,27,282	0/0:3,0:3:9:0,9,92	0/0:10,0:10:27:0,27,283	0/0:17,0:17:51:0,51,521	0/0:36,0:36:99:0,99,1072	0/0:3,0:3:9:0,9,94	0/0:26,0:26:78:0,78,808	0/0:14,0:14:42:0,42,428	0/0:8,0:8:24:0,24,258	0/0:3,0:3:9:0,9,98	0/0:17,0:17:51:0,51,519	0/0:2,0:2:6:0,6,65	0/0:1,0:1:3:0,3,36	0/0:18,0:18:54:0,54,561	0/0:2,0:2:6:0,6,69	0/0:18,0:18:48:0,48,530	0/0:3,0:3:9:0,9,94	1/1:0,16:16:45:490,45,0	0/0:11,0:11:33:0,33,331	0/0:14,0:14:36:0,36,394	0/0:5,0:5:15:0,15,164	0/0:7,0:7:21:0,21,225	0/0:16,0:16:42:0,42,446	0/0:14,0:14:42:0,42,414	0/0:17,0:17:48:0,48,506	1/1:0,15:15:45:477,45,0	0/0:29,0:29:87:0,87,878	1/1:0,13:13:39:411,39,0	0/0:5,0:5:15:0,15,166	0/0:2,0:2:6:0,6,64	0/0:7,0:7:18:0,18,201	0/0:3,0:3:9:0,9,91	0/0:2,0:2:6:0,6,57	0/0:3,0:3:9:0,9,91	0/0:3,0:3:9:0,9,96	0/0:9,0:9:27:0,27,275	0/0:3,0:3:9:0,9,89	0/0:1,0:1:3:0,3,32	0/0:8,0:8:21:0,21,226	0/0:2,0:2:6:0,6,63	0/0:7,0:7:21:0,21,215	0/0:9,0:9:27:0,27,273	0/0:2,0:2:6:0,6,67	0/0:9,0:9:27:0,27,280	0/0:8,0:8:24:0,24,246	0/0:10,0:10:27:0,27,299	0/0:2,0:2:6:0,6,64	0/0:6,0:6:15:0,15,170	0/0:4,0:4:12:0,12,126	0/0:5,0:5:15:0,15,144	./.:.:.:.:.	0/0:2,0:2:6:0,6,60	1/1:0,3:3:9:97,9,0	1/1:0,5:5:15:156,15,0	0/1:5,3:8:72:72,0,137	0/0:7,0:7:21:0,21,221	0/0:3,0:3:9:0,9,92	0/0:9,0:9:24:0,24,263	0/1:1,2:3:24:39,0,24	0/0:3,0:3:9:0,9,91	0/0:5,0:5:12:0,12,139	0/0:4,0:4:12:0,12,126	0/0:5,0:5:9:0,9,118	0/0:7,0:7:21:0,21,223	1/1:0,2:2:6:64,6,0	1/1:0,3:3:9:92,9,0	0/0:6,0:6:18:0,18,164	0/0:5,0:5:15:0,15,157	0/0:6,0:6:18:0,18,192	0/0:4,0:4:12:0,12,118	0/0:2,0:2:6:0,6,63	0/0:1,0:1:3:0,3,29	0/0:6,0:6:18:0,18,196	0/0:2,0:2:6:0,6,63	0/0:1,0:1:3:0,3,30	0/0:3,0:3:9:0,9,92	0/0:3,0:3:9:0,9,86	0/0:4,0:4:12:0,12,130	0/0:1,0:1:3:0,3,33	0/0:4,0:4:12:0,12,124	0/0:1,0:1:3:0,3,31	0/0:6,0:6:18:0,18,185	./.:.:.:.:.	0/0:1,0:1:3:0,3,32	0/0:1,0:1:3:0,3,32	0/0:5,0:5:15:0,15,155	0/0:4,0:4:12:0,12,122	1/1:0,6:6:18:199,18,0	0/0:10,0:10:30:0,30,307	0/0:4,0:4:12:0,12,128	0/0:4,0:4:12:0,12,120	0/0:7,0:7:21:0,21,217	0/0:4,0:4:12:0,12,128	0/0:7,0:7:21:0,21,218	0/0:6,0:6:18:0,18,186	0/0:6,0:6:18:0,18,186	0/0:4,0:4:12:0,12,121	0/0:3,0:3:9:0,9,94	1/1:0,2:2:6:66,6,0	0/0:5,0:5:15:0,15,153	0/0:5,0:5:15:0,15,157	0/0:5,0:5:15:0,15,153	0/0:9,0:9:27:0,27,269	0/0:4,0:4:12:0,12,126	1/1:0,9:9:24:261,24,0	1/1:0,8:8:24:249,24,0	0/0:7,0:7:21:0,21,203	1/1:0,8:8:24:260,24,0	1/1:0,3:3:9:94,9,0	0/0:4,0:4:9:0,9,107	0/0:4,0:4:9:0,9,107	0/0:2,0:2:3:0,3,45	0/0:3,0:3:6:0,6,75	./.:.:.:.:.	0/0:2,0:2:3:0,3,45	0/0:10,0:10:15:0,15,223	0/0:8,0:8:15:0,15,196	0/0:18,0:18:54:0,54,594
chr0	21061501	.	G	A	7210.94	.	AC=77;AF=0.287;AN=268;BaseQRankSum=3.164;DP=997;Dels=0.00;FS=4.693;HaplotypeScore=0.0484;InbreedingCoeff=0.7153;MLEAC=73;MLEAF=0.272;MQ=59.75;MQ0=0;MQRankSum=-1.100;QD=25.85;ReadPosRankSum=0.324	GT:AD:DP:GQ:PL	0/0:59,0:59:99:0,177,1819	0/0:16,0:16:48:0,48,487	0/0:18,0:18:51:0,51,533	1/1:0,43:43:99:1315,129,0	0/0:12,0:12:36:0,36,354	0/0:15,0:15:45:0,45,450	1/1:0,9:9:27:272,27,0	0/0:4,0:4:12:0,12,124	1/1:0,1:1:3:31,3,0	0/0:16,0:16:48:0,48,491	0/0:4,0:4:12:0,12,118	0/0:15,0:15:45:0,45,452	0/0:17,0:17:51:0,51,534	0/1:1,2:3:15:52,0,15	0/0:15,0:15:45:0,45,463	0/0:21,0:21:63:0,63,623	0/0:21,0:21:63:0,63,625	0/1:4,1:5:17:17,0,106	1/1:0,10:10:30:310,30,0	0/0:9,0:9:21:0,21,226	1/1:0,4:4:12:122,12,0	0/0:11,0:11:27:0,27,300	1/1:0,15:15:45:462,45,0	1/1:0,28:28:81:837,81,0	1/1:0,3:3:9:97,9,0	0/0:18,0:18:54:0,54,545	1/1:0,11:11:33:336,33,0	0/0:7,0:7:21:0,21,214	0/0:4,0:4:12:0,12,134	0/0:14,0:14:42:0,42,427	0/0:5,0:5:15:0,15,153	0/0:2,0:2:6:0,6,67	0/0:18,0:18:54:0,54,548	0/1:5,1:6:14:14,0,150	1/1:0,15:15:39:428,39,0	0/0:5,0:5:15:0,15,157	0/0:15,0:15:42:0,42,437	0/0:8,0:8:24:0,24,238	0/0:10,0:10:27:0,27,290	0/0:5,0:5:15:0,15,158	0/0:6,0:6:18:0,18,187	0/0:14,0:14:42:0,42,425	1/1:0,14:14:39:400,39,0	0/0:12,0:12:33:0,33,352	0/0:18,0:18:54:0,54,548	0/0:24,0:24:72:0,72,701	0/0:13,0:13:39:0,39,384	1/1:0,5:5:15:165,15,0	1/1:0,2:2:6:57,6,0	0/0:5,0:5:15:0,15,150	0/0:2,0:2:6:0,6,58	1/1:0,1:1:3:30,3,0	0/0:3,0:3:9:0,9,94	1/1:0,4:4:12:120,12,0	0/0:10,0:10:30:0,30,293	0/0:7,0:7:21:0,21,213	0/0:1,0:1:3:0,3,31	0/0:3,0:3:6:0,6,75	0/0:2,0:2:6:0,6,65	0/0:6,0:6:15:0,15,167	0/0:8,0:8:24:0,24,243	0/0:2,0:2:6:0,6,59	0/0:10,0:10:30:0,30,294	0/0:8,0:8:24:0,24,245	1/1:0,8:8:21:235,21,0	0/0:1,0:1:3:0,3,30	1/1:0,5:5:12:140,12,0	0/0:3,0:3:9:0,9,95	0/0:3,0:3:9:0,9,92	0/0:2,0:2:6:0,6,59	./.:.:.:.:.	0/0:3,0:3:9:0,9,92	0/0:6,0:6:18:0,18,184	0/0:6,0:6:18:0,18,179	0/0:6,0:6:18:0,18,184	1/1:0,3:3:9:92,9,0	0/0:6,0:6:15:0,15,168	0/0:3,0:3:6:0,6,76	1/1:0,3:3:9:93,9,0	0/0:5,0:5:9:0,9,108	1/1:0,2:2:6:63,6,0	1/1:0,4:4:6:89,6,0	1/1:0,8:8:24:262,24,0	0/0:1,0:1:3:0,3,28	0/0:3,0:3:9:0,9,92	1/1:0,5:5:15:161,15,0	0/0:5,0:5:15:0,15,155	0/0:7,0:7:21:0,21,205	0/0:1,0:1:3:0,3,31	0/1:4,2:6:51:51,0,108	0/0:2,0:2:6:0,6,65	0/0:5,0:5:15:0,15,149	0/0:1,0:1:3:0,3,30	1/1:0,1:1:3:31,3,0	1/1:0,1:1:3:30,3,0	0/0:3,0:3:9:0,9,92	0/0:5,0:5:15:0,15,158	0/0:1,0:1:3:0,3,35	0/0:2,0:2:6:0,6,59	0/0:1,0:1:3:0,3,31	0/0:8,0:8:24:0,24,243	./.:.:.:.:.	./.:.:.:.:.	1/1:0,1:1:3:31,3,0	1/1:0,2:2:6:61,6,0	1/1:0,3:3:9:92,9,0	0/0:5,0:5:15:0,15,149	1/1:0,7:7:21:220,21,0	0/0:4,0:4:12:0,12,122	1/1:0,6:6:15:164,15,0	1/1:0,6:6:18:178,18,0	0/0:4,0:4:12:0,12,128	0/0:5,0:5:15:0,15,147	0/0:3,0:3:9:0,9,91	0/0:4,0:4:12:0,12,121	0/0:4,0:4:12:0,12,121	0/0:3,0:3:9:0,9,93	0/0:1,0:1:3:0,3,31	0/0:4,0:4:12:0,12,122	1/1:0,5:5:15:153,15,0	0/0:4,0:4:12:0,12,122	0/0:4,0:4:12:0,12,122	1/1:0,3:3:9:93,9,0	0/0:10,0:10:27:0,27,289	0/0:6,0:6:18:0,18,183	1/1:0,4:4:12:118,12,0	0/0:7,0:7:21:0,21,214	0/0:3,0:3:9:0,9,91	0/0:4,0:4:9:0,9,106	1/1:0,6:6:12:153,12,0	0/0:2,0:2:3:0,3,45	0/0:3,0:3:6:0,6,62	0/1:1,2:3:24:39,0,24	0/0:2,0:2:3:0,3,45	0/0:10,0:10:15:0,15,210	1/1:0,8:8:15:195,15,0	0/0:19,0:19:57:0,57,615
chr0	21064508	.	C	T	6678.61	.	AC=80;AF=0.310;AN=258;BaseQRankSum=-5.520;DP=840;Dels=0.00;FS=0.275;HaplotypeScore=0.1241;InbreedingCoeff=0.6703;MLEAC=81;MLEAF=0.314;MQ=58.69;MQ0=0;MQRankSum=0.510;QD=25.99;ReadPosRankSum=-0.175	GT:AD:DP:GQ:PL	0/0:63,0:63:99:0,189,2021	0/0:20,0:20:60:0,60,642	0/0:14,0:14:42:0,42,439	0/0:45,0:45:99:0,135,1420	1/1:0,18:18:54:557,54,0	0/0:13,0:13:39:0,39,416	0/0:11,0:11:33:0,33,342	1/1:0,2:2:6:68,6,0	0/1:3,1:4:20:20,0,85	1/1:0,8:8:24:249,24,0	1/1:0,2:2:6:62,6,0	0/0:11,0:11:30:0,30,340	1/1:0,11:11:33:342,33,0	./.:.:.:.:.	1/1:0,16:16:45:483,45,0	1/1:0,9:9:27:274,27,0	1/1:0,16:16:42:473,42,0	0/0:1,0:1:3:0,3,32	0/0:8,0:8:18:0,18,203	0/0:12,0:12:33:0,33,359	0/0:3,0:3:9:0,9,97	0/0:14,0:14:39:0,39,423	0/0:13,0:13:39:0,39,428	0/0:21,0:21:60:0,60,651	./.:.:.:.:.	1/1:0,15:15:42:449,42,0	0/0:11,0:11:33:0,33,345	1/1:0,3:3:9:97,9,0	0/0:1,0:1:3:0,3,32	1/1:0,16:16:42:460,42,0	1/1:0,4:4:12:130,12,0	1/1:0,2:2:6:63,6,0	1/1:0,10:10:30:315,30,0	1/1:0,3:3:9:100,9,0	0/0:14,0:14:42:0,42,449	0/1:4,1:5:17:17,0,113	0/0:20,0:20:60:0,60,632	0/0:11,0:11:30:0,30,337	0/0:8,0:8:24:0,24,249	0/1:2,1:3:23:23,0,57	1/1:0,9:9:27:284,27,0	1/1:0,16:16:48:486,48,0	0/0:9,0:9:27:0,27,278	0/0:13,0:13:39:0,39,419	0/0:11,0:11:33:0,33,355	0/0:18,0:18:54:0,54,569	0/0:14,0:14:42:0,42,444	0/0:2,0:2:6:0,6,57	./.:.:.:.:.	0/0:6,0:6:18:0,18,189	0/0:2,0:2:6:0,6,60	0/0:3,0:3:9:0,9,96	1/1:0,6:6:18:187,18,0	./.:.:.:.:.	0/0:4,0:4:12:0,12,129	1/1:0,3:3:9:97,9,0	0/0:3,0:3:6:0,6,63	0/0:1,0:1:3:0,3,32	0/0:1,0:1:3:0,3,32	0/0:5,0:5:15:0,15,160	1/1:0,4:4:12:117,12,0	1/1:0,1:1:3:29,3,0	1/1:0,9:9:24:266,24,0	1/1:0,2:2:6:64,6,0	0/0:2,0:2:6:0,6,58	1/1:0,6:6:18:185,18,0	0/0:1,0:1:3:0,3,32	1/1:0,4:4:12:119,12,0	1/1:0,6:6:18:172,18,0	0/0:1,0:1:3:0,3,29	0/0:3,0:3:6:0,6,76	0/0:4,0:4:12:0,12,131	0/0:6,0:6:18:0,18,185	0/0:6,0:6:18:0,18,184	0/0:1,0:1:3:0,3,30	0/0:1,0:1:3:0,3,32	0/0:2,0:2:6:0,6,60	0/0:3,0:3:9:0,9,97	0/0:2,0:2:6:0,6,61	0/0:6,0:6:12:0,12,152	./.:.:.:.:.	0/0:2,0:2:6:0,6,63	0/0:1,0:1:3:0,3,33	0/0:9,0:9:27:0,27,291	0/0:1,0:1:3:0,3,32	0/0:3,0:3:9:0,9,97	1/1:0,2:2:6:63,6,0	0/1:9,1:10:3:3,0,254	0/0:4,0:4:12:0,12,125	0/0:2,0:2:6:0,6,64	0/0:2,0:2:6:0,6,62	1/1:0,2:2:6:59,6,0	1/1:0,4:4:12:122,12,0	0/0:4,0:4:12:0,12,128	0/0:1,0:1:3:0,3,32	1/1:0,3:3:9:97,9,0	0/0:4,0:4:12:0,12,129	0/0:6,0:6:18:0,18,195	0/0:1,0:1:3:0,3,32	1/1:0,2:2:6:57,6,0	1/1:0,7:7:21:223,21,0	1/1:0,3:3:9:97,9,0	1/1:0,1:1:3:32,3,0	0/0:3,0:3:9:0,9,98	0/0:5,0:5:15:0,15,155	0/0:1,0:1:3:0,3,32	0/0:1,0:1:3:0,3,35	0/0:6,0:6:18:0,18,191	1/1:0,2:2:6:63,6,0	0/0:4,0:4:12:0,12,127	0/0:5,0:5:15:0,15,153	1/1:0,2:2:6:63,6,0	1/1:0,5:5:15:154,15,0	1/1:0,1:1:3:31,3,0	0/0:2,0:2:6:0,6,64	0/0:6,0:6:18:0,18,187	0/0:6,0:6:18:0,18,182	0/0:4,0:4:12:0,12,122	0/0:1,0:1:3:0,3,34	./.:.:.:.:.	0/0:1,0:1:3:0,3,31	0/0:2,0:2:6:0,6,63	0/0:6,0:6:18:0,18,191	0/0:1,0:1:3:0,3,31	0/0:4,0:4:12:0,12,129	0/0:2,0:2:6:0,6,61	0/0:1,0:1:3:0,3,30	0/0:4,0:4:12:0,12,126	0/0:2,0:2:6:0,6,62	0/0:3,0:3:3:0,3,45	0/0:1,0:1:3:0,3,32	0/0:1,0:1:3:0,3,32	0/0:4,0:4:6:0,6,89	0/0:2,0:2:3:0,3,45	./.:.:.:.:.	./.:.:.:.:.	0/0:21,0:21:63:0,63,714
chr0	21064561	.	G	A	5601.19	.	AC=61;AF=0.238;AN=256;BaseQRankSum=-4.167;DP=908;Dels=0.00;FS=6.944;HaplotypeScore=0.0289;InbreedingCoeff=0.7236;MLEAC=56;MLEAF=0.219;MQ=58.81;MQ0=0;MQRankSum=-0.427;QD=27.32;ReadPosRankSum=0.713	GT:AD:DP:GQ:PL	0/0:63,0:63:99:0,189,2017	0/0:17,0:17:48:0,48,519	0/0:15,0:15:45:0,45,476	1/1:0,49:49:99:1499,147,0	0/0:15,0:15:45:0,45,467	0/0:10,0:10:27:0,27,296	1/1:0,14:14:42:416,42,0	0/0:1,0:1:3:0,3,31	0/1:1,1:2:23:28,0,23	0/0:15,0:15:42:0,42,453	./.:.:.:.:.	0/0:16,0:16:45:0,45,492	0/0:12,0:12:36:0,36,374	1/1:0,1:1:3:32,3,0	0/0:15,0:15:36:0,36,418	0/0:10,0:10:27:0,27,294	0/0:19,0:19:57:0,57,588	0/0:2,0:2:6:0,6,66	1/1:0,9:9:24:262,24,0	0/0:11,0:11:30:0,30,332	1/1:0,5:5:15:154,15,0	0/0:15,0:15:39:0,39,437	1/1:0,14:14:42:437,42,0	0/0:22,0:22:60:0,60,650	./.:.:.:.:.	0/0:14,0:14:42:0,42,444	1/1:0,9:9:27:270,27,0	0/0:2,0:2:6:0,6,57	0/0:1,0:1:3:0,3,34	0/0:18,0:18:48:0,48,526	0/0:3,0:3:9:0,9,96	0/0:3,0:3:9:0,9,88	0/0:16,0:16:48:0,48,505	0/0:3,0:3:9:0,9,99	1/1:0,15:15:42:453,42,0	0/0:4,0:4:12:0,12,126	0/0:12,0:12:36:0,36,372	0/0:14,0:14:39:0,39,416	0/0:13,0:13:39:0,39,409	./.:.:.:.:.	0/0:5,0:5:15:0,15,162	0/0:10,0:10:30:0,30,301	1/1:0,14:14:42:436,42,0	0/0:17,0:17:51:0,51,525	0/0:14,0:14:39:0,39,433	0/0:17,0:17:48:0,48,515	0/0:18,0:18:54:0,54,562	0/0:2,0:2:6:0,6,66	1/1:0,2:2:6:59,6,0	0/0:8,0:8:24:0,24,250	0/0:2,0:2:6:0,6,61	1/1:0,5:5:12:130,12,0	0/0:5,0:5:12:0,12,137	./.:.:.:.:.	0/0:7,0:7:21:0,21,222	0/0:1,0:1:3:0,3,31	0/0:5,0:5:15:0,15,158	0/0:3,0:3:9:0,9,92	0/0:2,0:2:6:0,6,63	0/0:5,0:5:15:0,15,162	0/0:5,0:5:15:0,15,160	0/0:4,0:4:12:0,12,130	0/0:8,0:8:24:0,24,251	0/0:3,0:3:9:0,9,92	1/1:0,1:1:3:32,3,0	0/0:8,0:8:24:0,24,249	1/1:0,4:4:12:122,12,0	0/0:2,0:2:6:0,6,63	0/0:3,0:3:9:0,9,96	./.:.:.:.:.	1/1:0,4:4:9:106,9,0	0/0:3,0:3:9:0,9,91	0/0:6,0:6:18:0,18,190	0/0:3,0:3:9:0,9,97	0/0:5,0:5:9:0,9,120	1/1:0,1:1:3:32,3,0	0/0:3,0:3:9:0,9,92	0/0:3,0:3:9:0,9,97	./.:.:.:.:.	1/1:0,2:2:6:66,6,0	1/1:0,2:2:6:60,6,0	1/1:0,3:3:9:95,9,0	./.:.:.:.:.	0/0:10,0:10:30:0,30,314	0/0:5,0:5:15:0,15,161	1/1:0,4:4:12:125,12,0	0/0:6,0:6:18:0,18,185	0/0:7,0:7:21:0,21,232	0/0:2,0:2:6:0,6,65	0/0:1,0:1:3:0,3,22	0/0:2,0:2:6:0,6,59	0/0:3,0:3:6:0,6,78	0/0:8,0:8:24:0,24,250	1/1:0,1:1:3:32,3,0	1/1:0,1:1:3:32,3,0	0/0:2,0:2:6:0,6,61	0/0:5,0:5:15:0,15,157	0/0:2,0:2:6:0,6,69	0/0:1,0:1:3:0,3,32	0/0:2,0:2:6:0,6,64	0/0:4,0:4:12:0,12,130	0/0:1,0:1:3:0,3,32	0/0:3,0:3:9:0,9,94	1/1:0,4:4:12:126,12,0	1/1:0,4:4:9:89,9,0	1/1:0,2:2:6:59,6,0	0/0:1,0:1:3:0,3,32	1/1:0,8:8:21:224,21,0	0/0:5,0:5:15:0,15,161	1/1:0,3:3:9:93,9,0	1/1:0,6:6:18:182,18,0	0/0:5,0:5:15:0,15,163	0/0:7,0:7:21:0,21,214	0/0:3,0:3:9:0,9,94	0/0:2,0:2:6:0,6,63	0/0:4,0:4:12:0,12,124	0/0:6,0:6:18:0,18,191	0/0:5,0:5:15:0,15,161	0/0:3,0:3:9:0,9,92	1/1:0,2:2:6:57,6,0	0/0:5,0:5:15:0,15,160	0/0:4,0:4:12:0,12,122	1/1:0,6:6:18:184,18,0	0/0:1,0:1:3:0,3,31	0/0:4,0:4:12:0,12,126	1/1:0,8:8:24:225,24,0	0/0:3,0:3:9:0,9,95	0/0:4,0:4:12:0,12,128	0/0:3,0:3:9:0,9,96	0/0:4,0:4:6:0,6,89	0/0:1,0:1:3:0,3,32	0/0:1,0:1:3:0,3,32	0/0:4,0:4:6:0,6,89	0/0:3,0:3:6:0,6,76	./.:.:.:.:.	./.:.:.:.:.	0/0:23,0:23:69:0,69,775
chr0	21064579	.	C	T	6732.23	.	AC=77;AF=0.294;AN=262;BaseQRankSum=-2.081;DP=862;Dels=0.00;FS=10.172;HaplotypeScore=0.1814;InbreedingCoeff=0.6826;MLEAC=77;MLEAF=0.294;MQ=58.57;MQ0=0;MQRankSum=0.953;QD=26.20;ReadPosRankSum=-1.583	GT:AD:DP:GQ:PL	0/0:60,0:60:99:0,180,1883	0/0:15,0:15:39:0,39,423	0/0:11,0:11:33:0,33,343	0/0:47,0:47:99:0,141,1440	1/1:0,14:14:42:424,42,0	0/0:11,0:11:30:0,30,331	0/0:14,0:14:42:0,42,432	./.:.:.:.:.	0/0:1,0:1:3:0,3,32	1/1:0,11:11:33:333,33,0	./.:.:.:.:.	0/0:13,0:13:36:0,36,383	1/1:0,10:10:30:310,30,0	0/0:1,0:1:3:0,3,32	1/1:0,16:16:39:437,39,0	1/1:0,6:6:15:164,15,0	1/1:0,17:17:51:512,51,0	0/0:1,0:1:3:0,3,33	0/0:5,0:5:15:0,15,152	0/0:4,0:4:12:0,12,130	0/0:6,0:6:18:0,18,189	0/0:12,0:12:33:0,33,350	0/0:17,0:17:48:0,48,504	0/0:17,0:17:51:0,51,535	0/0:1,0:1:3:0,3,31	1/1:0,18:18:54:532,54,0	0/0:8,0:8:24:0,24,255	1/1:0,2:2:6:62,6,0	0/1:1,1:2:24:26,0,24	1/1:0,16:16:39:440,39,0	1/1:0,2:2:6:63,6,0	1/1:0,2:2:6:61,6,0	1/1:0,18:18:54:551,54,0	0/1:1,2:3:23:51,0,23	0/0:11,0:11:30:0,30,329	0/0:4,0:4:12:0,12,133	0/0:8,0:8:24:0,24,252	0/0:14,0:14:39:0,39,420	0/0:13,0:13:39:0,39,404	1/1:0,1:1:3:33,3,0	1/1:0,5:5:15:162,15,0	1/1:0,9:9:24:245,24,0	0/0:16,0:16:48:0,48,518	0/0:16,0:16:48:0,48,498	0/0:13,0:13:30:0,30,344	0/0:14,0:14:39:0,39,421	0/0:15,0:15:45:0,45,472	0/0:3,0:3:9:0,9,99	0/0:2,0:2:6:0,6,59	0/0:7,0:7:21:0,21,211	0/0:2,0:2:6:0,6,60	0/0:5,0:5:9:0,9,108	1/1:0,3:3:9:96,9,0	0/0:3,0:3:9:0,9,95	0/0:6,0:6:18:0,18,185	1/1:0,2:2:6:61,6,0	0/0:5,0:5:15:0,15,153	0/0:4,0:4:12:0,12,115	0/0:2,0:2:6:0,6,59	0/0:6,0:6:18:0,18,183	1/1:0,5:5:15:151,15,0	1/1:0,4:4:12:121,12,0	1/1:0,7:7:21:225,21,0	1/1:0,3:3:9:93,9,0	0/0:1,0:1:3:0,3,32	1/1:0,8:8:24:250,24,0	0/0:4,0:4:12:0,12,118	1/1:0,2:2:6:63,6,0	1/1:0,5:5:15:158,15,0	0/0:1,0:1:3:0,3,30	0/0:3,0:3:9:0,9,94	0/0:2,0:2:6:0,6,63	0/0:3,0:3:6:0,6,61	0/0:1,0:1:3:0,3,32	0/0:5,0:5:9:0,9,118	0/0:2,0:2:6:0,6,63	0/0:4,0:4:12:0,12,119	0/0:3,0:3:9:0,9,92	./.:.:.:.:.	0/0:1,0:1:3:0,3,30	0/0:2,0:2:6:0,6,62	0/0:2,0:2:6:0,6,63	./.:.:.:.:.	0/0:10,0:10:30:0,30,324	0/0:5,0:5:15:0,15,147	0/0:2,0:2:6:0,6,66	1/1:0,6:6:18:180,18,0	0/1:5,1:6:10:10,0,139	0/0:1,0:1:3:0,3,29	0/1:1,2:3:20:46,0,20	0/0:1,0:1:3:0,3,32	1/1:0,2:2:3:45,3,0	1/1:0,6:6:18:185,18,0	0/0:1,0:1:3:0,3,33	0/0:3,0:3:9:0,9,92	1/1:0,2:2:6:60,6,0	0/1:2,2:4:50:50,0,53	0/0:4,0:4:12:0,12,126	0/0:1,0:1:3:0,3,32	1/1:0,4:4:9:106,9,0	1/1:0,3:3:9:89,9,0	1/1:0,1:1:3:32,3,0	1/1:0,3:3:9:90,9,0	0/0:4,0:4:12:0,12,124	0/0:4,0:4:12:0,12,124	0/0:3,0:3:9:0,9,95	0/0:2,0:2:6:0,6,62	0/0:7,0:7:18:0,18,197	1/1:0,8:8:24:247,24,0	0/0:3,0:3:9:0,9,95	0/0:4,0:4:12:0,12,116	1/1:0,8:8:24:249,24,0	1/1:0,7:7:21:214,21,0	1/1:0,3:3:9:91,9,0	0/0:2,0:2:6:0,6,63	0/0:4,0:4:12:0,12,122	0/0:6,0:6:18:0,18,185	0/0:5,0:5:15:0,15,153	0/0:3,0:3:9:0,9,94	0/0:2,0:2:6:0,6,61	0/0:5,0:5:15:0,15,157	0/0:5,0:5:15:0,15,148	0/0:5,0:5:15:0,15,161	0/0:1,0:1:3:0,3,32	0/0:5,0:5:15:0,15,149	0/0:7,0:7:21:0,21,215	0/0:4,0:4:12:0,12,129	0/0:4,0:4:12:0,12,129	0/0:3,0:3:9:0,9,91	0/0:4,0:4:6:0,6,89	0/0:1,0:1:3:0,3,31	0/0:3,0:3:6:0,6,74	0/0:6,0:6:9:0,9,134	0/0:3,0:3:6:0,6,75	./.:.:.:.:.	./.:.:.:.:.	0/0:25,0:25:75:0,75,835
chr0	21064597	.	T	G	5788.78	.	AC=76;AF=0.286;AN=266;BaseQRankSum=-2.861;DP=789;Dels=0.00;FS=4.233;HaplotypeScore=0.0882;InbreedingCoeff=0.6626;MLEAC=76;MLEAF=0.286;MQ=58.60;MQ0=0;MQRankSum=-1.536;QD=25.73;ReadPosRankSum=2.397	GT:AD:DP:GQ:PL	0/0:51,0:51:99:0,153,1609	0/0:20,0:20:54:0,54,587	0/0:8,0:8:24:0,24,246	0/0:37,0:37:99:0,111,1113	1/1:0,15:15:45:448,45,0	0/0:7,0:7:18:0,18,203	0/0:11,0:11:33:0,33,345	1/1:0,1:1:3:32,3,0	0/0:1,0:1:3:0,3,32	1/1:0,10:10:30:292,30,0	./.:.:.:.:.	0/0:12,0:12:36:0,36,380	1/1:0,8:8:24:251,24,0	0/0:1,0:1:3:0,3,32	1/1:0,15:15:42:439,42,0	1/1:0,7:7:18:191,18,0	1/1:0,11:11:30:304,30,0	0/0:2,0:2:6:0,6,65	0/0:5,0:5:15:0,15,156	0/0:2,0:2:6:0,6,62	0/0:3,0:3:9:0,9,100	0/0:16,0:16:45:0,45,480	0/0:14,0:14:39:0,39,398	0/0:18,0:18:54:0,54,560	0/0:1,0:1:3:0,3,32	1/1:0,20:20:60:585,60,0	0/0:4,0:4:9:0,9,104	1/1:0,1:1:3:31,3,0	0/1:1,1:2:26:26,0,26	1/1:0,12:12:30:330,30,0	1/1:0,2:2:6:59,6,0	1/1:0,1:1:3:31,3,0	1/1:0,16:16:48:483,48,0	0/1:1,2:3:23:56,0,23	0/0:10,0:10:24:0,24,274	0/0:5,0:5:15:0,15,155	0/0:4,0:5:12:0,12,119	0/0:10,0:10:27:0,27,295	0/0:15,0:15:42:0,42,444	1/1:0,1:1:3:32,3,0	1/1:0,5:5:15:157,15,0	1/1:0,8:8:24:250,24,0	0/0:16,0:16:48:0,48,478	0/0:19,0:19:54:0,54,576	0/0:14,0:14:36:0,36,393	0/0:13,0:13:33:0,33,369	0/0:11,0:11:33:0,33,342	0/0:4,0:4:12:0,12,116	0/0:2,0:2:6:0,6,63	0/0:5,0:5:15:0,15,148	0/0:1,0:1:3:0,3,32	0/0:1,0:1:3:0,3,31	1/1:0,1:1:3:31,3,0	0/0:5,0:5:15:0,15,150	0/0:6,0:6:18:0,18,186	1/1:0,2:2:6:61,6,0	0/0:4,0:4:12:0,12,118	0/0:4,0:4:12:0,12,122	0/0:2,0:2:6:0,6,63	0/0:3,0:3:9:0,9,92	1/1:0,5:5:15:150,15,0	1/1:0,5:5:12:134,12,0	1/1:0,6:6:18:172,18,0	1/1:0,2:2:6:59,6,0	0/0:1,0:1:3:0,3,29	1/1:0,6:6:18:182,18,0	0/0:4,0:4:12:0,12,126	1/1:0,3:3:9:89,9,0	1/1:0,5:5:15:149,15,0	0/0:1,0:1:3:0,3,31	0/0:3,0:3:9:0,9,92	0/0:2,0:2:6:0,6,61	0/0:4,0:4:12:0,12,121	0/0:1,0:1:3:0,3,32	0/0:6,0:6:15:0,15,162	0/0:2,0:2:6:0,6,61	0/0:4,0:4:12:0,12,123	0/0:2,0:2:6:0,6,61	0/0:1,0:1:3:0,3,33	./.:.:.:.:.	0/0:2,0:2:6:0,6,61	0/0:1,0:1:3:0,3,31	0/0:2,0:2:6:0,6,71	0/0:5,0:5:15:0,15,151	0/0:5,0:5:15:0,15,157	0/0:2,0:2:6:0,6,63	1/1:0,4:4:12:124,12,0	0/0:3,0:3:9:0,9,95	0/0:1,0:1:3:0,3,31	0/1:1,2:3:24:44,0,24	0/0:1,0:1:3:0,3,32	1/1:0,2:2:3:45,3,0	1/1:0,5:5:15:148,15,0	0/0:1,0:1:3:0,3,33	0/0:2,0:2:6:0,6,61	1/1:0,2:2:6:56,6,0	0/1:3,2:5:47:47,0,76	0/0:4,0:4:12:0,12,124	0/0:2,0:2:6:0,6,61	1/1:0,5:5:12:135,12,0	1/1:0,3:3:9:96,9,0	./.:.:.:.:.	1/1:0,3:3:9:91,9,0	0/0:3,0:3:9:0,9,97	0/0:3,0:3:9:0,9,94	0/0:3,0:3:9:0,9,86	0/0:2,0:2:6:0,6,67	0/0:8,0:8:18:0,18,214	1/1:0,6:6:15:157,15,0	0/0:3,0:3:9:0,9,88	0/0:4,0:4:12:0,12,118	1/1:0,6:6:15:161,15,0	1/1:0,5:5:15:148,15,0	1/1:0,3:3:9:88,9,0	0/0:1,0:1:3:0,3,32	0/0:2,0:2:6:0,6,57	0/0:6,0:6:18:0,18,187	0/0:5,0:5:15:0,15,150	0/0:3,0:3:9:0,9,90	0/0:3,0:3:9:0,9,95	0/0:6,0:6:18:0,18,184	0/0:7,0:7:21:0,21,207	0/0:5,0:5:15:0,15,154	0/0:1,0:1:3:0,3,30	0/0:5,0:5:15:0,15,154	0/0:7,0:7:21:0,21,217	0/0:6,0:6:18:0,18,184	0/0:3,0:3:9:0,9,90	0/0:3,0:3:9:0,9,93	0/0:4,0:4:6:0,6,89	0/0:2,0:2:3:0,3,45	0/0:3,0:3:6:0,6,76	0/0:4,0:4:6:0,6,89	0/0:1,0:1:3:0,3,28	./.:.:.:.:.	0/0:4,0:4:6:0,6,89	0/0:27,0:27:81:0,81,908
chr0	21064672	.	T	A	1601.86	.	AC=29;AF=0.112;AN=258;BaseQRankSum=-1.901;DP=802;Dels=0.00;FS=4.355;HaplotypeScore=0.0185;InbreedingCoeff=0.5244;MLEAC=24;MLEAF=0.093;MQ=58.35;MQ0=0;MQRankSum=1.880;QD=23.22;ReadPosRankSum=2.314	GT:AD:DP:GQ:PL	0/0:41,0:41:99:0,123,1289	0/0:24,0:24:72:0,72,772	1/1:0,8:8:21:228,21,0	0/0:38,0:38:99:0,114,1171	0/0:22,0:22:66:0,66,694	1/1:0,7:7:18:194,18,0	0/0:10,0:10:30:0,30,299	0/0:3,0:3:9:0,9,97	0/0:2,0:2:6:0,6,64	0/0:11,0:11:33:0,33,338	0/0:2,0:2:6:0,6,65	0/0:10,0:10:27:0,27,290	0/0:11,0:11:33:0,33,343	0/0:3,0:3:9:0,9,88	0/0:14,0:14:42:0,42,434	0/0:7,0:7:15:0,15,181	0/0:12,0:12:30:0,30,336	0/0:1,0:1:3:0,3,31	0/0:8,0:8:24:0,24,241	0/0:4,0:4:12:0,12,122	0/0:5,0:5:15:0,15,162	0/0:20,0:20:60:0,60,610	0/0:17,0:17:51:0,51,516	0/0:18,0:18:54:0,54,554	0/0:1,0:1:3:0,3,33	0/0:19,0:19:57:0,57,573	0/0:10,0:10:27:0,27,293	0/0:1,0:1:3:0,3,32	./.:.:.:.:.	0/0:11,0:11:27:0,27,296	0/0:4,0:4:12:0,12,130	0/0:3,0:3:9:0,9,97	0/0:22,0:22:66:0,66,677	0/0:2,0:2:6:0,6,52	0/0:9,0:9:24:0,24,265	0/0:2,0:2:6:0,6,69	0/0:15,0:15:42:0,42,445	0/0:7,0:7:21:0,21,205	0/0:7,0:7:18:0,18,200	0/0:3,0:3:9:0,9,100	0/0:4,0:4:12:0,12,127	0/0:9,0:9:27:0,27,281	0/0:13,0:13:27:0,27,326	0/0:12,0:12:30:0,30,347	1/1:0,18:18:54:541,54,0	0/0:19,0:19:48:0,48,534	1/1:0,9:9:24:254,24,0	0/0:3,0:3:9:0,9,94	0/0:2,0:2:6:0,6,59	0/0:5,0:5:15:0,15,151	0/0:4,0:4:12:0,12,123	0/0:10,0:10:30:0,30,312	0/0:3,0:3:6:0,6,73	0/0:4,0:4:12:0,12,118	0/0:7,0:7:21:0,21,215	0/0:3,0:3:9:0,9,95	0/0:2,0:2:6:0,6,61	0/0:2,0:2:6:0,6,61	./.:.:.:.:.	0/0:6,0:6:18:0,18,189	0/0:2,0:2:6:0,6,59	0/0:5,0:5:15:0,15,153	0/0:4,0:4:12:0,12,124	0/0:3,0:3:9:0,9,89	0/0:1,0:1:3:0,3,32	0/0:5,0:5:15:0,15,158	0/0:1,0:1:3:0,3,32	0/0:6,0:6:18:0,18,185	0/0:6,0:6:18:0,18,183	./.:.:.:.:.	0/0:3,0:3:9:0,9,92	1/1:0,2:2:6:64,6,0	1/1:0,2:2:6:63,6,0	1/1:0,1:1:3:30,3,0	0/0:3,0:3:9:0,9,94	0/0:1,0:1:3:0,3,32	0/0:2,0:2:6:0,6,60	0/1:4,1:5:17:17,0,106	0/0:2,0:2:6:0,6,63	0/0:4,0:4:9:0,9,105	0/0:2,0:2:6:0,6,60	0/0:1,0:1:3:0,3,31	0/0:2,0:2:6:0,6,65	1/1:0,2:2:6:60,6,0	1/1:0,1:1:3:30,3,0	0/0:3,0:3:9:0,9,96	0/0:1,0:1:3:0,3,32	0/0:5,0:5:15:0,15,151	0/0:5,0:5:12:0,12,134	0/0:4,0:4:12:0,12,132	0/0:1,0:1:3:0,3,32	./.:.:.:.:.	0/0:3,0:3:9:0,9,94	0/0:4,0:4:12:0,12,122	./.:.:.:.:.	0/0:2,0:2:6:0,6,65	0/0:5,0:5:15:0,15,161	0/0:3,0:3:9:0,9,94	0/0:4,0:4:12:0,12,120	0/0:3,0:3:6:0,6,76	0/0:4,0:4:12:0,12,126	./.:.:.:.:.	./.:.:.:.:.	0/0:7,0:7:21:0,21,217	0/0:3,0:3:9:0,9,92	0/0:5,0:5:15:0,15,156	1/1:0,4:4:12:126,12,0	0/0:4,0:4:12:0,12,125	0/0:1,0:1:3:0,3,33	0/0:4,0:4:12:0,12,122	0/0:5,0:5:15:0,15,148	0/0:1,0:1:3:0,3,34	0/0:5,0:5:15:0,15,160	0/0:1,0:1:3:0,3,32	0/0:4,0:4:12:0,12,122	0/0:2,0:2:6:0,6,65	0/0:8,0:8:24:0,24,248	1/1:0,2:2:6:57,6,0	0/0:3,0:3:9:0,9,95	0/0:1,0:1:3:0,3,35	0/0:8,0:8:24:0,24,251	0/0:6,0:6:18:0,18,190	0/0:8,0:8:24:0,24,250	1/1:0,1:1:3:29,3,0	1/1:0,1:1:3:31,3,0	0/0:2,0:2:6:0,6,63	1/1:0,6:6:18:188,18,0	./.:.:.:.:.	0/0:1,0:1:3:0,3,31	0/0:6,0:6:9:0,9,134	0/0:2,0:2:3:0,3,45	0/0:3,0:3:6:0,6,76	0/0:2,0:2:3:0,3,45	0/0:3,0:3:6:0,6,75	0/0:1,0:1:3:0,3,23	0/0:6,0:6:9:0,9,134	0/0:23,0:23:69:0,69,779
chr0	21064673	.	T	A	1615.78	.	AC=29;AF=0.112;AN=258;BaseQRankSum=3.304;DP=799;Dels=0.00;FS=3.601;HaplotypeScore=0.0185;InbreedingCoeff=0.5253;MLEAC=24;MLEAF=0.093;MQ=58.36;MQ0=0;MQRankSum=0.292;QD=23.76;ReadPosRankSum=2.549	GT:AD:DP:GQ:PL	0/0:41,0:41:99:0,123,1273	0/0:24,0:24:72:0,72,734	1/1:0,8:8:21:234,21,0	0/0:38,0:38:99:0,114,1133	0/0:22,0:22:66:0,66,681	1/1:0,7:7:18:200,18,0	0/0:11,0:11:33:0,33,326	0/0:3,0:3:9:0,9,96	0/0:2,0:2:6:0,6,64	0/0:11,0:11:33:0,33,332	0/0:2,0:2:6:0,6,61	0/0:9,0:9:24:0,24,258	0/0:11,0:11:33:0,33,338	0/0:3,0:3:9:0,9,93	0/0:14,0:14:42:0,42,427	0/0:7,0:7:15:0,15,180	0/0:12,0:12:30:0,30,329	./.:.:.:.:.	0/0:8,0:8:24:0,24,241	0/0:4,0:4:12:0,12,117	0/0:5,0:5:15:0,15,161	0/0:20,0:20:60:0,60,615	0/0:17,0:17:51:0,51,497	0/0:18,0:18:54:0,54,541	0/0:1,0:1:3:0,3,32	0/0:19,0:19:57:0,57,554	0/0:10,0:10:27:0,27,294	0/0:1,0:1:3:0,3,29	0/0:1,0:1:3:0,3,32	0/0:11,0:11:27:0,27,298	0/0:3,0:3:9:0,9,97	0/0:3,0:3:9:0,9,95	0/0:22,0:22:66:0,66,651	0/0:3,0:3:9:0,9,94	0/0:9,0:9:24:0,24,254	0/0:2,0:2:6:0,6,68	0/0:15,0:15:42:0,42,440	0/0:7,0:7:21:0,21,202	0/0:7,0:7:18:0,18,199	0/0:3,0:3:9:0,9,98	0/0:4,0:4:12:0,12,123	0/0:9,0:9:27:0,27,275	0/0:12,0:12:24:0,24,303	0/0:12,0:12:30:0,30,336	1/1:0,17:17:51:524,51,0	0/0:19,0:19:48:0,48,527	1/1:0,9:9:24:260,24,0	0/0:3,0:3:9:0,9,96	0/0:2,0:2:6:0,6,59	0/0:5,0:5:15:0,15,147	0/0:4,0:4:12:0,12,120	0/0:10,0:10:30:0,30,298	0/0:3,0:3:6:0,6,74	0/0:3,0:3:9:0,9,88	0/0:7,0:7:21:0,21,211	0/0:3,0:3:9:0,9,93	0/0:2,0:2:6:0,6,58	0/0:2,0:2:6:0,6,60	./.:.:.:.:.	0/0:6,0:6:18:0,18,184	0/0:2,0:2:6:0,6,59	0/0:5,0:5:15:0,15,149	0/0:5,0:5:15:0,15,148	0/0:3,0:3:9:0,9,87	0/0:1,0:1:3:0,3,31	0/0:5,0:5:15:0,15,151	0/0:1,0:1:3:0,3,32	0/0:6,0:6:18:0,18,182	0/0:6,0:6:18:0,18,179	./.:.:.:.:.	0/0:4,0:4:12:0,12,119	1/1:0,2:2:6:65,6,0	1/1:0,2:2:6:65,6,0	1/1:0,1:1:3:31,3,0	0/0:3,0:3:9:0,9,92	0/0:1,0:1:3:0,3,33	0/0:2,0:2:6:0,6,58	0/1:4,1:5:17:17,0,106	0/0:2,0:2:6:0,6,61	0/0:4,0:4:9:0,9,102	0/0:2,0:2:6:0,6,59	0/0:1,0:1:3:0,3,30	0/0:2,0:2:6:0,6,65	1/1:0,2:2:6:63,6,0	1/1:0,1:1:3:30,3,0	0/0:3,0:3:9:0,9,93	0/0:1,0:1:3:0,3,30	0/0:5,0:5:15:0,15,155	0/0:5,0:5:12:0,12,134	0/0:4,0:4:12:0,12,128	0/0:1,0:1:3:0,3,30	./.:.:.:.:.	0/0:3,0:3:9:0,9,91	0/0:4,0:4:12:0,12,120	./.:.:.:.:.	0/0:2,0:2:6:0,6,64	0/0:5,0:5:15:0,15,159	0/0:3,0:3:9:0,9,93	0/0:4,0:4:12:0,12,118	0/0:3,0:3:6:0,6,75	0/0:4,0:4:12:0,12,122	./.:.:.:.:.	./.:.:.:.:.	0/0:7,0:7:21:0,21,212	0/0:3,0:3:9:0,9,92	0/0:5,0:5:15:0,15,153	1/1:0,4:4:12:126,12,0	0/0:4,0:4:12:0,12,122	0/0:1,0:1:3:0,3,33	0/0:4,0:4:12:0,12,120	0/0:5,0:5:15:0,15,157	0/0:1,0:1:3:0,3,34	0/0:5,0:5:15:0,15,155	0/0:1,0:1:3:0,3,30	0/0:4,0:4:12:0,12,118	0/0:2,0:2:6:0,6,61	0/0:8,0:8:24:0,24,241	1/1:0,2:2:6:59,6,0	0/0:3,0:3:9:0,9,89	0/0:1,0:1:3:0,3,34	0/0:8,0:8:24:0,24,248	0/0:5,0:5:15:0,15,158	0/0:8,0:8:24:0,24,248	1/1:0,1:1:3:29,3,0	1/1:0,1:1:3:32,3,0	0/0:2,0:2:6:0,6,61	1/1:0,6:6:18:191,18,0	./.:.:.:.:.	0/0:1,0:1:3:0,3,30	0/0:6,0:6:9:0,9,134	0/0:2,0:2:3:0,3,45	0/0:3,0:3:6:0,6,75	0/0:2,0:2:3:0,3,45	0/0:3,0:3:6:0,6,76	0/0:1,0:1:3:0,3,31	0/0:6,0:6:9:0,9,134	0/0:23,0:23:69:0,69,774
chr0	21067561	.	G	T	4108.31	.	AC=50;AF=0.189;AN=264;BaseQRankSum=-2.456;DP=974;Dels=0.00;FS=1.804;HaplotypeScore=0.0877;InbreedingCoeff=0.7331;MLEAC=46;MLEAF=0.174;MQ=59.68;MQ0=1;MQRankSum=-0.290;QD=26.68;ReadPosRankSum=-0.356	GT:AD:DP:GQ:PL	0/0:48,0:48:99:0,144,1535	0/0:15,0:15:39:0,39,439	0/0:19,0:19:57:0,57,610	0/0:33,0:33:99:0,99,1029	0/0:15,0:15:45:0,45,464	1/1:0,7:7:21:214,21,0	0/0:20,0:20:54:0,54,587	0/0:4,0:4:12:0,12,128	0/0:3,0:3:9:0,9,99	0/0:24,0:24:69:0,69,727	0/0:2,0:2:6:0,6,68	0/0:15,0:15:42:0,42,458	0/0:14,0:14:42:0,42,434	0/0:1,0:1:3:0,3,35	0/0:27,0:27:81:0,81,852	0/0:16,0:16:48:0,48,491	0/0:21,0:21:63:0,63,647	./.:.:.:.:.	0/0:9,0:9:24:0,24,256	0/0:8,0:8:18:0,18,216	0/0:7,0:7:21:0,21,221	1/1:0,14:14:42:420,42,0	1/1:0,20:20:57:592,57,0	0/0:19,0:19:57:0,57,593	0/0:3,0:3:9:0,9,101	0/0:13,0:13:39:0,39,414	0/0:20,0:20:60:0,60,622	0/0:4,0:4:12:0,12,135	0/0:4,0:4:12:0,12,132	0/0:17,1:18:51:0,51,530	0/0:2,0:2:6:0,6,61	0/0:4,0:4:12:0,12,129	0/0:13,0:14:39:0,39,410	0/0:5,0:5:15:0,15,165	0/0:13,0:13:39:0,39,401	0/0:2,0:2:6:0,6,67	0/0:18,0:18:54:0,54,572	0/0:5,0:5:15:0,15,154	0/0:11,0:11:30:0,30,339	0/0:3,0:3:9:0,9,97	0/0:2,0:2:6:0,6,59	0/0:14,0:14:42:0,42,443	0/0:17,0:17:51:0,51,523	0/0:16,0:16:39:0,39,433	1/1:0,22:22:66:673,66,0	0/0:18,0:18:51:0,51,553	0/0:11,0:11:33:0,33,336	0/0:3,0:3:6:0,6,65	0/0:1,0:1:3:0,3,31	0/0:3,0:3:9:0,9,95	1/1:0,1:1:3:28,3,0	0/0:2,0:2:6:0,6,61	0/0:4,0:4:12:0,12,124	0/0:3,0:3:9:0,9,92	0/0:5,0:5:15:0,15,155	0/0:2,0:2:6:0,6,61	0/0:4,0:4:12:0,12,123	0/0:3,0:3:9:0,9,96	1/1:0,1:1:3:31,3,0	0/0:6,0:6:18:0,18,185	0/0:3,0:3:6:0,6,60	0/0:7,0:7:18:0,18,203	0/0:11,0:11:33:0,33,351	0/0:7,0:7:21:0,21,220	0/0:4,0:4:12:0,12,122	0/0:3,0:3:9:0,9,96	0/0:4,0:4:12:0,12,127	0/0:6,0:6:18:0,18,186	0/0:3,0:3:9:0,9,94	1/1:0,4:4:12:122,12,0	0/0:1,0:1:3:0,3,34	1/1:0,6:6:18:182,18,0	0/0:4,0:4:12:0,12,127	0/0:7,0:7:21:0,21,227	0/0:1,0:1:3:0,3,32	0/0:1,0:1:3:0,3,33	1/1:0,2:2:6:60,6,0	1/1:0,4:4:9:103,9,0	0/0:3,0:3:9:0,9,96	0/0:4,0:4:12:0,12,124	0/0:3,0:3:6:0,6,77	0/0:1,0:1:3:0,3,34	0/0:4,0:4:12:0,12,125	0/0:4,0:4:12:0,12,124	1/1:0,2:2:6:59,6,0	0/0:2,0:2:6:0,6,65	0/0:3,0:3:9:0,9,97	0/0:8,0:8:24:0,24,240	0/0:2,0:2:6:0,6,69	0/0:3,0:3:9:0,9,98	0/0:1,0:1:3:0,3,31	0/0:4,0:4:12:0,12,125	0/0:5,0:5:15:0,15,154	0/0:2,0:2:6:0,6,63	./.:.:.:.:.	0/0:2,0:2:6:0,6,64	0/0:6,0:6:18:0,18,187	0/0:1,0:1:3:0,3,31	0/0:4,0:4:12:0,12,124	0/0:2,0:2:6:0,6,63	0/0:9,0:9:27:0,27,287	0/0:2,0:2:6:0,6,63	0/0:5,0:5:15:0,15,155	1/1:0,9:9:27:278,27,0	./.:.:.:.:.	1/1:0,4:4:12:124,12,0	1/1:0,7:7:21:217,21,0	0/0:10,0:10:27:0,27,279	0/0:5,0:5:15:0,15,164	1/1:0,5:5:12:132,12,0	1/1:0,7:7:18:203,18,0	0/0:5,0:5:15:0,15,166	0/0:7,0:7:21:0,21,221	0/0:6,0:6:18:0,18,189	0/0:4,0:4:12:0,12,123	0/0:4,0:4:12:0,12,129	0/0:1,0:1:3:0,3,32	1/1:0,6:6:18:182,18,0	./.:.:.:.:.	1/1:0,4:4:12:126,12,0	0/0:4,0:4:12:0,12,122	1/1:0,4:4:12:122,12,0	1/1:0,8:8:21:218,21,0	1/1:0,2:2:6:59,6,0	1/1:0,5:5:15:147,15,0	1/1:0,4:4:12:117,12,0	1/1:0,4:4:12:121,12,0	1/1:0,2:2:6:65,6,0	0/0:3,0:3:9:0,9,88	0/0:2,0:2:3:0,3,45	./.:.:.:.:.	0/0:2,0:2:3:0,3,32	0/0:8,0:8:12:0,12,179	0/0:3,0:3:9:0,9,93	0/0:2,0:2:6:0,6,63	0/0:3,0:3:6:0,6,77	0/0:35,0:35:99:0,105,1173
chr0	21067700	.	C	T	3438.79	.	AC=49;AF=0.191;AN=256;BaseQRankSum=-2.324;DP=890;Dels=0.00;FS=0.000;HaplotypeScore=0.0844;InbreedingCoeff=0.6846;MLEAC=43;MLEAF=0.168;MQ=59.71;MQ0=0;MQRankSum=-1.325;QD=25.29;ReadPosRankSum=-1.048	GT:AD:DP:GQ:PL	0/0:54,0:54:99:0,162,1729	0/0:16,0:16:48:0,48,515	0/0:12,0:12:33:0,33,364	0/0:36,0:36:99:0,105,1113	0/0:13,0:13:39:0,39,406	1/1:0,11:11:33:332,33,0	0/0:19,0:19:54:0,54,569	0/0:3,0:3:9:0,9,94	0/0:4,0:4:9:0,9,96	0/0:25,0:25:69:0,69,745	0/0:2,0:2:6:0,6,61	0/0:12,0:12:36:0,36,369	0/0:6,0:6:15:0,15,168	0/0:1,0:1:3:0,3,31	0/0:17,0:17:51:0,51,518	0/0:23,0:23:66:0,66,705	0/0:13,0:13:33:0,33,354	0/0:4,0:4:12:0,12,135	0/0:12,0:12:36:0,36,372	0/0:6,0:6:15:0,15,170	0/0:2,0:2:6:0,6,69	1/1:0,14:14:42:430,42,0	1/1:0,15:15:39:434,39,0	0/0:13,0:13:39:0,39,404	0/0:3,0:3:9:0,9,101	0/0:15,0:15:45:0,45,456	0/0:17,0:17:48:0,48,511	0/0:4,0:4:12:0,12,133	0/0:2,0:2:6:0,6,62	0/0:19,0:19:48:0,48,527	0/0:1,0:2:3:0,3,30	0/0:4,0:4:12:0,12,125	0/0:15,0:15:45:0,45,467	0/0:3,0:3:9:0,9,98	0/0:18,0:18:54:0,54,553	0/0:1,0:1:3:0,3,35	0/0:16,0:16:48:0,48,509	0/0:7,0:7:21:0,21,217	0/0:8,0:8:24:0,24,250	0/0:2,0:2:6:0,6,62	0/0:6,0:6:18:0,18,193	0/0:20,0:20:54:0,54,598	0/0:17,0:17:51:0,51,528	0/0:14,0:14:42:0,42,430	1/1:0,19:19:54:562,54,0	0/0:16,0:16:45:0,45,489	0/0:6,0:6:18:0,18,192	0/0:2,0:2:6:0,6,62	0/0:3,0:3:9:0,9,91	0/0:9,0:9:24:0,24,263	./.:.:.:.:.	0/0:2,0:2:6:0,6,56	0/0:6,0:6:18:0,18,187	0/0:3,0:3:9:0,9,94	0/0:4,0:4:12:0,12,122	0/0:2,0:2:6:0,6,61	0/0:5,0:5:15:0,15,146	0/0:4,0:4:12:0,12,126	1/1:0,1:1:3:30,3,0	0/0:5,0:5:12:0,12,136	0/0:2,0:2:6:0,6,62	0/0:3,0:3:9:0,9,93	0/0:8,0:8:24:0,24,247	0/0:2,0:2:6:0,6,64	0/0:5,0:5:15:0,15,154	0/1:5,1:6:16:16,0,139	0/0:4,0:4:12:0,12,127	0/0:6,0:6:18:0,18,193	0/0:5,0:5:12:0,12,141	./.:.:.:.:.	0/0:4,0:4:12:0,12,127	1/1:0,5:5:15:157,15,0	0/0:2,0:2:6:0,6,62	0/0:5,0:5:15:0,15,150	0/0:6,0:6:15:0,15,162	0/0:1,0:1:3:0,3,31	1/1:0,1:1:3:32,3,0	1/1:0,1:1:3:32,3,0	0/0:2,0:2:6:0,6,67	./.:.:.:.:.	./.:.:.:.:.	0/0:2,0:2:6:0,6,66	0/0:5,0:5:15:0,15,159	0/0:2,0:2:6:0,6,60	1/1:0,1:1:3:29,3,0	0/0:6,0:6:18:0,18,194	./.:.:.:.:.	0/0:3,0:3:9:0,9,96	0/0:3,0:3:9:0,9,94	0/0:6,0:6:18:0,18,199	0/0:2,0:2:6:0,6,62	./.:.:.:.:.	0/0:3,0:3:9:0,9,95	0/0:1,0:1:3:0,3,32	./.:.:.:.:.	0/0:3,0:3:9:0,9,86	0/0:3,0:3:9:0,9,96	0/0:2,0:2:6:0,6,59	0/0:1,0:1:3:0,3,32	0/0:2,0:2:6:0,6,61	0/0:4,0:4:12:0,12,132	./.:.:.:.:.	0/0:2,0:2:6:0,6,61	1/1:0,2:2:6:65,6,0	1/1:0,3:3:9:94,9,0	1/1:0,7:7:21:216,21,0	1/1:0,3:3:9:95,9,0	0/0:4,0:4:12:0,12,122	0/0:2,0:2:3:0,3,33	1/1:0,2:2:6:62,6,0	1/1:0,8:8:21:224,21,0	0/0:2,0:2:3:0,3,34	0/0:2,0:2:6:0,6,63	0/0:3,0:3:9:0,9,89	0/0:3,0:3:9:0,9,96	0/0:5,0:5:15:0,15,150	0/0:3,0:3:9:0,9,89	1/1:0,4:4:12:121,12,0	0/0:5,0:5:15:0,15,150	1/1:0,4:4:12:122,12,0	0/0:4,0:4:12:0,12,121	1/1:0,6:6:15:156,15,0	1/1:0,6:6:18:183,18,0	1/1:0,2:2:6:64,6,0	1/1:0,7:7:18:199,18,0	1/1:0,5:5:15:147,15,0	1/1:0,1:1:3:30,3,0	1/1:0,2:2:6:60,6,0	0/0:5,0:5:15:0,15,156	0/0:10,0:10:15:0,15,223	./.:.:.:.:.	0/0:5,0:5:9:0,9,108	0/0:6,0:6:12:0,12,153	0/0:6,0:6:18:0,18,192	0/0:3,0:3:6:0,6,75	0/0:1,0:1:3:0,3,32	0/0:26,0:26:78:0,78,884
chr0	21070495	.	T	A	2931.97	.	AC=44;AF=0.176;AN=250;BaseQRankSum=3.433;DP=932;Dels=0.00;FS=0.000;HaplotypeScore=0.0877;InbreedingCoeff=0.4683;MLEAC=39;MLEAF=0.156;MQ=57.15;MQ0=1;MQRankSum=5.019;QD=19.95;ReadPosRankSum=2.297	GT:AD:DP:GQ:PL	0/0:63,0:63:99:0,189,1988	0/0:25,0:25:63:0,63,694	0/0:25,0:25:63:0,63,694	0/0:37,0:37:96:0,96,1061	0/0:15,0:15:42:0,42,453	0/0:14,0:14:33:0,33,376	0/0:3,0:3:9:0,9,92	0/0:4,0:4:12:0,12,124	1/1:0,1:1:3:32,3,0	0/0:16,0:16:48:0,48,495	./.:.:.:.:.	0/0:13,0:13:36:0,36,378	0/0:18,0:18:48:0,48,511	1/1:0,1:1:3:32,3,0	0/0:16,0:16:48:0,48,504	0/0:20,0:20:51:0,51,561	0/0:9,0:9:24:0,24,258	0/0:1,0:1:3:0,3,32	0/0:8,0:8:18:0,18,214	0/0:7,0:7:21:0,21,216	0/0:1,0:1:3:0,3,32	0/0:2,0:2:3:0,3,45	0/0:16,0:16:48:0,48,484	0/0:18,0:18:51:0,51,532	1/1:0,3:3:9:96,9,0	0/0:21,0:21:60:0,60,621	0/1:2,10:12:12:280,0,12	0/0:4,0:4:12:0,12,126	1/1:0,1:1:3:33,3,0	0/0:21,0:22:60:0,60,621	1/1:0,2:2:6:65,6,0	0/1:1,2:3:23:59,0,23	0/1:6,6:12:99:164,0,107	0/0:2,0:2:6:0,6,63	0/1:4,2:6:43:43,0,102	1/1:0,2:2:6:64,6,0	0/0:21,0:21:54:0,54,593	0/1:4,5:9:81:134,0,81	1/1:0,6:6:18:189,18,0	./.:.:.:.:.	0/0:3,0:3:9:0,9,94	0/0:14,0:14:36:0,36,401	0/1:2,18:20:3:469,0,3	0/0:15,0:15:42:0,42,460	0/0:8,0:8:24:0,24,243	0/0:21,0:21:45:0,45,536	0/0:16,0:16:39:0,39,439	0/0:1,0:1:3:0,3,33	./.:.:.:.:.	0/0:7,0:7:18:0,18,195	0/0:8,0:8:18:0,18,210	./.:.:.:.:.	1/1:0,4:4:12:122,12,0	1/1:0,5:5:15:157,15,0	0/0:6,0:6:15:0,15,165	0/0:2,0:2:6:0,6,62	0/0:3,0:3:9:0,9,89	0/0:10,0:10:27:0,27,290	0/0:4,0:4:12:0,12,122	0/0:2,0:2:6:0,6,65	1/1:0,2:2:6:61,6,0	0/0:7,0:7:18:0,18,195	0/0:5,0:5:15:0,15,148	0/0:6,0:6:15:0,15,162	0/0:6,0:6:18:0,18,182	0/0:2,0:2:6:0,6,59	0/0:4,0:4:9:0,9,108	1/1:0,4:4:12:130,12,0	0/0:2,0:2:6:0,6,59	./.:.:.:.:.	./.:.:.:.:.	0/0:4,0:4:12:0,12,118	0/0:2,0:2:6:0,6,59	0/0:5,0:5:15:0,15,148	0/0:5,0:5:12:0,12,135	0/0:4,0:4:6:0,6,89	./.:.:.:.:.	0/0:2,0:2:3:0,3,45	0/0:2,0:2:6:0,6,59	0/0:4,0:4:12:0,12,125	0/0:4,0:4:9:0,9,106	0/0:3,0:3:9:0,9,92	0/0:3,0:3:9:0,9,97	0/1:6,2:8:47:47,0,119	0/0:2,0:2:6:0,6,61	1/1:0,6:6:18:186,18,0	0/0:5,0:5:12:0,12,133	0/1:1,1:2:25:25,0,27	0/0:3,0:3:9:0,9,92	0/0:3,0:3:9:0,9,93	0/0:1,0:1:3:0,3,31	0/0:5,0:5:12:0,12,135	0/0:7,0:7:21:0,21,215	./.:.:.:.:.	0/0:2,0:3:6:0,6,59	0/0:4,0:4:12:0,12,122	0/0:3,0:3:9:0,9,100	0/0:5,0:5:15:0,15,150	0/0:1,0:1:3:0,3,31	0/0:2,0:2:6:0,6,62	1/1:0,3:3:9:92,9,0	0/0:3,0:3:9:0,9,89	1/1:0,1:1:3:32,3,0	0/0:6,0:6:18:0,18,180	0/0:2,0:2:6:0,6,61	0/0:7,0:7:18:0,18,198	1/1:0,4:4:12:124,12,0	1/1:0,5:5:12:139,12,0	./.:.:.:.:.	0/0:6,0:6:18:0,18,173	0/0:3,0:3:9:0,9,87	./.:.:.:.:.	0/1:4,6:10:65:167,0,65	1/1:0,7:7:21:221,21,0	0/1:2,6:8:24:167,0,24	0/0:3,0:3:9:0,9,93	0/0:6,0:6:12:0,12,153	0/0:5,0:5:9:0,9,120	0/0:3,0:3:9:0,9,86	./.:.:.:.:.	0/0:4,0:4:12:0,12,126	0/0:9,0:9:24:0,24,256	0/0:2,0:2:3:0,3,45	0/0:3,0:3:9:0,9,92	0/0:5,0:5:15:0,15,153	0/0:3,0:3:6:0,6,75	0/0:8,0:8:21:0,21,231	0/0:1,0:1:3:0,3,31	0/0:7,0:7:18:0,18,197	0/0:7,0:7:9:0,9,82	0/0:2,0:2:3:0,3,45	0/0:2,0:2:6:0,6,54	./.:.:.:.:.	0/0:20,0:20:30:0,30,392	0/0:2,0:2:3:0,3,45	0/0:2,0:2:3:0,3,45	0/0:29,0:29:87:0,87,999
chr0	21074887	.	T	C	3811.2	.	AC=35;AF=0.137;AN=256;BaseQRankSum=-4.618;DP=1184;Dels=0.00;FS=2.329;HaplotypeScore=0.0409;InbreedingCoeff=0.7129;MLEAC=33;MLEAF=0.129;MQ=59.81;MQ0=0;MQRankSum=0.751;QD=25.93;ReadPosRankSum=-2.003	GT:AD:DP:GQ:PL	0/0:55,0:55:99:0,165,1724	0/0:18,0:18:51:0,51,543	0/0:16,0:16:48:0,48,505	0/0:59,0:59:99:0,177,1851	0/0:12,0:12:36:0,36,385	1/1:0,20:20:51:560,51,0	0/0:27,0:28:78:0,78,828	0/0:3,0:3:9:0,9,92	0/0:2,0:2:6:0,6,65	0/0:25,0:25:75:0,75,766	0/0:2,0:2:6:0,6,49	0/0:16,0:16:42:0,42,453	0/0:18,0:18:54:0,54,555	0/0:1,0:1:3:0,3,35	0/0:19,0:19:51:0,51,549	0/0:27,0:27:81:0,81,851	0/0:20,0:20:57:0,57,606	0/0:3,0:3:9:0,9,89	0/1:6,1:7:12:12,0,148	0/0:11,0:11:30:0,30,304	./.:.:.:.:.	./.:.:.:.:.	1/1:0,19:19:54:576,54,0	0/0:27,0:28:78:0,78,808	0/0:1,0:1:3:0,3,33	0/0:26,0:26:78:0,78,804	0/0:17,0:17:48:0,48,515	0/0:3,0:3:9:0,9,94	0/0:5,0:5:15:0,15,161	0/0:25,0:25:63:0,63,685	0/0:6,0:6:18:0,18,201	0/0:4,0:4:12:0,12,124	0/0:34,0:34:96:0,96,1021	0/0:1,0:1:3:0,3,32	0/0:17,0:17:51:0,51,519	0/0:2,0:2:6:0,6,61	0/0:17,0:17:51:0,51,526	0/0:15,0:15:45:0,45,466	0/0:20,0:20:60:0,60,614	0/0:2,0:2:6:0,6,65	0/0:3,0:3:9:0,9,103	0/0:19,0:20:57:0,57,573	0/0:11,0:11:33:0,33,347	0/0:33,0:33:99:0,99,1025	1/1:0,19:19:57:587,57,0	0/0:29,1:31:72:0,72,788	0/0:13,0:13:30:0,30,348	0/0:1,0:1:3:0,3,33	0/0:4,0:4:12:0,12,122	0/0:7,0:7:21:0,21,221	1/1:0,3:3:9:92,9,0	0/0:7,0:7:21:0,21,214	0/0:7,0:7:21:0,21,209	0/0:4,0:4:12:0,12,129	0/0:3,0:3:9:0,9,95	0/0:5,0:5:15:0,15,160	0/0:5,0:5:15:0,15,153	0/0:4,0:4:12:0,12,128	1/1:0,2:2:3:45,3,0	0/0:5,0:5:15:0,15,159	0/0:4,0:4:12:0,12,124	0/0:6,0:6:18:0,18,187	0/0:9,0:9:27:0,27,276	0/0:6,0:6:18:0,18,189	0/0:7,0:7:21:0,21,213	0/0:8,0:8:24:0,24,248	0/0:6,0:6:18:0,18,189	0/0:5,0:5:15:0,15,158	0/0:2,0:2:6:0,6,55	0/0:3,0:3:9:0,9,96	0/0:1,0:1:3:0,3,31	1/1:0,3:3:9:95,9,0	0/0:2,0:2:6:0,6,53	0/0:4,0:4:12:0,12,129	0/0:10,0:10:30:0,30,306	0/0:4,0:4:12:0,12,125	./.:.:.:.:.	./.:.:.:.:.	./.:.:.:.:.	0/0:11,0:11:27:0,27,308	0/0:7,0:7:21:0,21,208	0/0:3,0:3:9:0,9,93	0/0:6,0:6:18:0,18,184	0/0:2,0:2:6:0,6,59	1/1:0,6:6:18:178,18,0	0/0:6,0:6:18:0,18,195	0/0:6,0:6:15:0,15,170	0/0:6,0:6:18:0,18,189	0/0:5,0:5:15:0,15,158	0/0:7,0:7:21:0,21,220	0/0:2,0:2:6:0,6,63	0/0:5,0:5:15:0,15,152	0/0:2,0:2:6:0,6,63	0/0:2,0:2:3:0,3,32	0/0:2,0:2:6:0,6,62	0/0:1,0:1:3:0,3,31	0/0:5,0:5:15:0,15,162	0/0:6,0:6:15:0,15,174	0/0:2,0:2:6:0,6,63	0/0:2,0:2:6:0,6,60	0/0:6,0:6:18:0,18,184	0/0:4,0:4:12:0,12,118	0/0:1,0:1:3:0,3,30	1/1:0,4:4:12:124,12,0	1/1:0,4:4:12:126,12,0	1/1:0,5:5:15:155,15,0	0/0:5,0:5:15:0,15,161	0/0:9,0:9:27:0,27,261	0/0:3,0:3:9:0,9,90	0/0:9,0:9:24:0,24,261	0/0:10,0:10:30:0,30,308	0/0:3,0:3:9:0,9,93	0/0:7,0:7:21:0,21,212	0/0:7,0:7:21:0,21,209	0/0:6,0:6:18:0,18,187	0/0:6,0:6:18:0,18,184	0/0:4,0:4:12:0,12,130	1/1:0,5:5:15:153,15,0	0/0:4,0:4:9:0,9,108	./.:.:.:.:.	0/0:8,0:8:24:0,24,233	1/1:0,12:12:36:377,36,0	./.:.:.:.:.	1/1:0,7:7:21:215,21,0	1/1:0,11:11:33:330,33,0	1/1:0,5:5:15:146,15,0	1/1:0,9:9:24:261,24,0	1/1:0,6:6:18:186,18,0	0/0:7,0:7:21:0,21,218	0/0:2,0:2:3:0,3,45	0/0:2,0:2:3:0,3,45	./.:.:.:.:.	0/0:5,0:5:9:0,9,121	0/0:10,0:10:21:0,21,259	0/0:2,0:2:3:0,3,45	./.:.:.:.:.	0/0:31,0:31:93:0,93,1009
chr0	21075599	.	A	G	99.24	.	AC=19;AF=0.075;AN=252;BaseQRankSum=-2.031;DP=1071;Dels=0.00;FS=0.000;HaplotypeScore=0.2123;InbreedingCoeff=0.1009;MLEAC=13;MLEAF=0.052;MQ=56.99;MQ0=1;MQRankSum=-1.374;QD=1.14;ReadPosRankSum=-1.289	GT:AD:DP:GQ:PL	0/0:53,0:53:99:0,156,1669	0/0:18,5:23:54:0,54,558	0/0:28,4:32:78:0,78,819	0/0:36,3:39:99:0,102,1085	0/1:18,4:22:25:25,0,506	0/0:23,1:24:63:0,63,684	0/0:14,0:14:39:0,39,409	0/0:5,0:5:15:0,15,148	0/0:1,0:1:3:0,3,34	0/0:14,6:20:42:0,42,433	0/0:1,0:1:3:0,3,33	0/0:16,4:20:45:0,45,497	0/0:20,1:21:60:0,60,633	./.:.:.:.:.	0/0:13,1:14:39:0,39,407	0/1:6,2:8:21:21,0,160	0/0:19,8:27:57:0,57,590	0/0:1,0:1:3:0,3,32	0/0:11,2:13:27:0,27,312	0/0:4,1:5:9:0,9,107	0/0:1,0:1:3:0,3,32	./.:.:.:.:.	0/0:18,1:19:27:0,27,503	0/0:28,0:28:81:0,81,855	0/0:1,0:1:3:0,3,32	0/0:16,0:16:45:0,45,481	0/0:18,3:21:48:0,48,529	0/0:2,0:2:6:0,6,64	0/0:2,0:2:6:0,6,68	0/0:15,5:20:42:0,42,450	0/0:2,0:2:6:0,6,67	0/0:3,0:3:9:0,9,95	0/0:13,3:16:33:0,33,367	0/0:1,0:1:3:0,3,32	0/0:16,3:19:45:0,45,483	0/0:2,0:2:6:0,6,65	0/0:14,0:14:42:0,42,444	0/0:18,0:18:39:0,39,476	0/0:14,1:15:39:0,39,411	0/0:3,0:3:9:0,9,102	0/0:3,0:3:9:0,9,99	0/0:21,2:23:21:0,21,591	0/1:11,2:13:12:12,0,268	0/0:17,0:17:51:0,51,535	0/0:27,1:28:72:0,72,794	0/0:25,4:29:43:0,43,721	0/0:8,1:9:3:0,3,225	0/0:4,0:4:12:0,12,125	0/0:1,0:1:3:0,3,32	1/1:0,2:2:6:45,6,0	0/0:3,0:3:9:0,9,90	0/0:1,2:3:3:0,3,32	0/0:3,1:4:9:0,9,97	0/0:6,0:6:15:0,15,160	0/0:6,1:7:18:0,18,182	0/0:1,0:1:3:0,3,33	0/0:4,0:4:12:0,12,122	0/0:8,1:9:1:0,1,203	./.:.:.:.:.	0/1:6,1:7:2:2,0,162	0/0:1,1:2:3:0,3,30	0/0:4,0:4:9:0,9,107	0/0:11,1:12:27:0,27,309	0/1:7,1:8:2:2,0,186	0/0:2,1:3:6:0,6,63	0/0:4,0:4:12:0,12,124	1/1:0,1:1:3:23,3,0	0/0:7,1:8:1:0,1,195	0/1:1,1:2:17:17,0,26	0/0:4,0:4:12:0,12,123	./.:.:.:.:.	0/0:4,1:5:12:0,12,126	1/1:0,2:2:6:45,6,0	0/0:4,0:4:12:0,12,119	0/0:7,2:9:21:0,21,214	0/0:5,0:5:12:0,12,135	./.:.:.:.:.	0/0:2,2:4:6:0,6,62	0/0:1,0:1:3:0,3,30	0/0:6,0:6:18:0,18,192	0/0:6,0:6:18:0,18,182	0/0:1,0:1:3:0,3,30	0/0:7,0:7:21:0,21,232	0/0:1,0:1:3:0,3,30	0/0:6,0:6:15:0,15,170	0/0:6,0:6:18:0,18,192	0/1:3,1:4:11:11,0,81	0/0:6,0:6:15:0,15,156	0/0:6,1:7:18:0,18,184	0/0:6,0:6:18:0,18,193	0/1:2,1:3:14:14,0,56	0/1:3,2:5:30:30,0,80	0/0:3,0:3:9:0,9,94	0/1:1,1:2:17:17,0,23	0/0:7,2:9:21:0,21,217	0/0:5,0:5:15:0,15,155	0/0:3,0:3:9:0,9,91	./.:.:.:.:.	0/0:4,0:4:12:0,12,121	./.:.:.:.:.	0/0:11,0:11:33:0,33,346	0/0:1,0:1:3:0,3,31	1/1:0,1:1:3:23,3,0	0/0:3,0:3:9:0,9,99	0/0:2,0:2:6:0,6,63	0/0:4,0:4:12:0,12,128	0/0:8,0:8:24:0,24,260	0/0:5,0:5:15:0,15,160	0/0:2,0:2:6:0,6,63	./.:.:.:.:.	0/0:5,0:5:15:0,15,155	0/0:2,0:2:6:0,6,63	0/0:11,1:12:27:0,27,307	0/0:8,0:8:24:0,24,249	0/0:5,0:5:15:0,15,153	0/0:3,0:3:9:0,9,93	0/0:1,0:1:3:0,3,29	0/0:3,0:3:9:0,9,94	0/0:5,0:5:15:0,15,149	./.:.:.:.:.	0/0:3,1:4:9:0,9,97	0/0:4,0:4:12:0,12,123	./.:.:.:.:.	0/1:6,1:7:2:2,0,164	0/0:10,1:11:30:0,30,316	0/0:8,0:8:24:0,24,245	0/0:6,0:6:18:0,18,185	0/0:2,0:2:6:0,6,63	0/0:4,0:4:9:0,9,105	0/0:2,0:2:3:0,3,45	0/0:3,0:3:6:0,6,76	0/0:2,0:2:3:0,3,45	0/0:4,0:4:6:0,6,89	0/0:6,0:6:12:0,12,153	0/0:2,0:2:3:0,3,45	./.:.:.:.:.	0/0:35,0:35:99:0,105,1187
chr0	21075600	.	T	G	105.5	.	AC=20;AF=0.081;AN=246;DP=1061;Dels=0.00;FS=0.000;HaplotypeScore=0.2057;InbreedingCoeff=0.1046;MLEAC=13;MLEAF=0.053;MQ=56.93;MQ0=1;QD=1.15	GT:AD:DP:GQ:PL	0/0:53,0:53:99:0,156,1661	0/0:18,5:23:54:0,54,560	0/0:28,4:32:81:0,81,856	0/0:36,3:39:99:0,102,1083	0/1:17,4:21:28:28,0,474	0/0:23,1:24:63:0,63,680	0/0:14,0:14:39:0,39,413	0/0:5,0:5:15:0,15,148	0/0:1,0:1:3:0,3,34	0/0:15,5:20:45:0,45,456	0/0:1,0:1:3:0,3,32	0/0:16,4:20:45:0,45,486	0/0:20,1:21:60:0,60,629	./.:.:.:.:.	0/0:13,1:14:39:0,39,396	0/1:6,2:8:21:21,0,159	0/0:19,8:27:57:0,57,577	0/0:1,0:1:3:0,3,31	0/0:11,2:13:27:0,27,305	0/0:4,1:5:9:0,9,107	0/0:1,0:1:3:0,3,32	./.:.:.:.:.	0/0:18,1:19:27:0,27,497	0/0:28,0:28:81:0,81,859	0/0:1,0:1:3:0,3,31	0/0:16,0:16:45:0,45,478	0/0:18,3:21:48:0,48,523	0/0:2,0:2:6:0,6,64	0/0:2,0:2:6:0,6,66	0/0:15,5:20:42:0,42,451	0/0:2,0:2:6:0,6,65	0/0:3,0:3:9:0,9,97	0/0:12,3:15:30:0,30,327	0/0:1,0:1:3:0,3,32	0/0:16,3:19:45:0,45,475	0/0:2,0:2:6:0,6,62	0/0:13,0:13:39:0,39,410	0/0:18,0:18:39:0,39,472	0/0:14,1:15:39:0,39,404	0/0:3,0:3:9:0,9,96	0/0:3,0:3:9:0,9,100	0/0:21,2:23:18:0,18,555	0/1:10,2:12:15:15,0,247	0/0:17,0:17:51:0,51,529	0/0:27,1:28:72:0,72,786	0/0:26,3:29:72:0,72,778	0/0:8,1:9:3:0,3,231	0/0:4,0:4:12:0,12,116	0/0:1,0:1:3:0,3,32	1/1:0,2:2:6:45,6,0	0/0:3,0:3:9:0,9,90	0/0:1,2:3:3:0,3,31	0/0:3,1:4:9:0,9,98	0/0:6,0:6:15:0,15,166	0/0:6,1:7:18:0,18,187	0/0:1,0:1:3:0,3,32	0/0:4,0:4:12:0,12,124	0/0:8,1:9:1:0,1,205	./.:.:.:.:.	0/1:6,1:7:2:2,0,163	./.:.:.:.:.	0/0:4,0:4:9:0,9,107	0/0:11,1:12:27:0,27,309	0/1:7,1:8:2:2,0,185	0/0:2,1:3:6:0,6,64	0/0:4,0:4:12:0,12,127	1/1:0,1:1:3:23,3,0	0/1:6,1:7:2:2,0,168	0/1:1,1:2:17:17,0,26	0/0:4,0:4:12:0,12,123	./.:.:.:.:.	0/0:4,1:5:12:0,12,125	1/1:0,2:2:6:45,6,0	0/0:4,0:4:12:0,12,117	0/0:7,2:9:21:0,21,213	0/0:5,0:5:12:0,12,137	./.:.:.:.:.	0/0:2,2:4:6:0,6,62	0/0:1,0:1:3:0,3,30	0/0:6,0:6:18:0,18,193	0/0:6,0:6:18:0,18,182	0/0:1,0:1:3:0,3,30	0/0:7,0:7:21:0,21,230	./.:.:.:.:.	0/0:5,0:5:12:0,12,139	0/0:6,0:6:18:0,18,182	0/1:3,1:4:11:11,0,80	0/0:6,0:6:18:0,18,183	0/0:6,1:7:18:0,18,185	0/0:6,0:6:18:0,18,191	0/1:2,1:3:14:14,0,55	0/1:3,2:5:30:30,0,78	0/0:3,0:3:9:0,9,95	0/1:1,1:2:17:17,0,25	0/0:7,2:9:21:0,21,216	0/0:5,0:5:15:0,15,155	0/0:3,0:3:6:0,6,61	./.:.:.:.:.	0/0:3,0:3:9:0,9,90	./.:.:.:.:.	0/0:11,0:11:33:0,33,346	0/0:1,0:1:3:0,3,31	1/1:0,1:1:3:23,3,0	0/0:3,0:3:9:0,9,96	0/0:2,0:2:6:0,6,62	0/0:4,0:4:12:0,12,128	0/0:8,0:8:24:0,24,261	0/0:5,0:5:15:0,15,159	0/0:2,0:2:6:0,6,61	./.:.:.:.:.	0/0:5,0:5:15:0,15,154	0/0:2,0:2:6:0,6,63	0/0:11,1:12:27:0,27,305	0/0:8,0:8:24:0,24,251	0/0:5,0:5:15:0,15,154	0/0:3,0:3:9:0,9,92	./.:.:.:.:.	0/0:3,0:3:9:0,9,94	0/0:5,0:5:15:0,15,153	./.:.:.:.:.	0/0:3,1:4:9:0,9,95	0/0:4,0:4:12:0,12,123	./.:.:.:.:.	0/1:6,1:7:2:2,0,162	0/0:10,1:11:30:0,30,309	0/0:8,0:8:24:0,24,242	0/0:6,0:6:18:0,18,182	0/0:2,0:2:6:0,6,64	0/0:3,0:3:6:0,6,75	0/0:2,0:2:3:0,3,45	0/0:3,0:3:6:0,6,75	0/0:2,0:2:3:0,3,45	0/0:4,0:4:6:0,6,89	0/0:6,0:6:12:0,12,153	0/0:2,0:2:3:0,3,45	./.:.:.:.:.	0/0:34,0:34:99:0,102,1148
chr0	21075821	.	C	T	1526.48	.	AC=34;AF=0.149;AN=228;BaseQRankSum=0.711;DP=654;Dels=0.00;FS=2.993;HaplotypeScore=0.1628;InbreedingCoeff=0.5882;MLEAC=29;MLEAF=0.127;MQ=59.92;MQ0=0;MQRankSum=1.491;QD=25.02;ReadPosRankSum=1.214	GT:AD:DP:GQ:PL	0/0:33,0:33:99:0,99,1060	0/0:10,0:10:30:0,30,318	0/0:11,0:11:33:0,33,336	0/0:28,0:29:84:0,84,854	0/0:15,0:15:45:0,45,452	1/1:0,5:5:12:137,12,0	0/0:8,0:8:24:0,24,244	./.:.:.:.:.	0/0:1,0:1:3:0,3,30	0/0:13,0:13:39:0,39,410	./.:.:.:.:.	0/0:13,0:13:39:0,39,398	0/0:14,0:14:36:0,36,382	./.:.:.:.:.	0/0:17,0:17:51:0,51,527	0/0:4,0:4:12:0,12,125	0/0:11,0:11:30:0,30,318	./.:.:.:.:.	0/0:1,0:1:3:0,3,29	0/0:1,0:1:3:0,3,31	./.:.:.:.:.	./.:.:.:.:.	1/1:0,5:5:15:154,15,0	0/0:24,0:24:66:0,66,705	0/0:1,0:1:3:0,3,32	0/0:15,0:15:45:0,45,459	0/0:18,0:18:54:0,54,547	0/0:1,0:1:3:0,3,33	./.:.:.:.:.	0/0:9,0:9:27:0,27,275	0/0:2,0:2:6:0,6,59	0/0:2,0:2:6:0,6,66	0/0:5,0:5:12:0,12,141	0/0:2,0:2:6:0,6,58	0/0:9,0:9:27:0,27,278	0/0:2,0:2:6:0,6,63	0/0:21,0:21:51:0,51,578	0/0:6,0:6:18:0,18,182	0/0:7,0:7:18:0,18,192	0/0:1,0:1:3:0,3,32	0/0:4,0:4:12:0,12,122	0/0:11,0:11:33:0,33,338	0/0:14,0:14:36:0,36,383	0/0:13,0:13:39:0,39,402	1/1:0,7:7:21:218,21,0	0/0:7,0:7:21:0,21,219	0/0:7,0:7:18:0,18,200	0/0:1,0:1:3:0,3,31	0/0:3,0:3:9:0,9,94	0/0:3,0:3:9:0,9,96	./.:.:.:.:.	./.:.:.:.:.	./.:.:.:.:.	0/0:1,0:1:3:0,3,27	0/0:7,0:7:18:0,18,194	./.:.:.:.:.	./.:.:.:.:.	0/0:7,0:7:21:0,21,217	1/1:0,2:2:6:64,6,0	0/0:2,0:2:6:0,6,63	0/0:5,0:5:15:0,15,159	./.:.:.:.:.	0/0:11,0:11:33:0,33,339	0/0:1,0:1:3:0,3,31	0/0:3,0:3:9:0,9,92	0/0:3,0:3:9:0,9,92	0/0:8,0:8:24:0,24,254	0/0:4,0:4:12:0,12,121	0/0:2,0:2:6:0,6,59	0/0:1,0:1:3:0,3,32	./.:.:.:.:.	1/1:0,3:3:9:92,9,0	0/0:5,0:5:15:0,15,157	0/0:6,0:6:18:0,18,186	0/0:5,0:5:15:0,15,151	0/0:1,0:1:3:0,3,30	./.:.:.:.:.	1/1:0,1:1:3:31,3,0	0/0:2,0:2:6:0,6,65	0/0:2,0:2:6:0,6,61	0/0:1,0:1:3:0,3,31	0/0:4,0:4:9:0,9,108	0/0:3,0:3:9:0,9,97	0/0:2,0:2:6:0,6,62	1/1:0,4:4:12:127,12,0	0/0:1,0:1:3:0,3,32	0/0:1,0:1:3:0,3,32	0/0:2,0:2:6:0,6,60	0/0:5,0:5:15:0,15,154	0/0:3,0:3:9:0,9,94	0/0:1,0:1:3:0,3,31	0/0:1,0:1:3:0,3,23	0/0:2,0:2:6:0,6,59	0/0:3,0:3:9:0,9,93	0/0:5,0:5:15:0,15,151	0/0:1,0:1:3:0,3,32	0/0:2,0:2:6:0,6,64	0/0:1,0:1:3:0,3,32	0/0:3,0:3:9:0,9,94	0/0:3,0:3:9:0,9,90	0/0:3,0:3:9:0,9,94	./.:.:.:.:.	0/0:2,0:2:6:0,6,63	1/1:0,2:2:6:62,6,0	1/1:0,1:1:3:32,3,0	1/1:0,3:3:9:94,9,0	0/0:8,0:8:24:0,24,247	0/0:2,0:2:6:0,6,61	0/0:3,0:3:9:0,9,97	./.:.:.:.:.	0/0:2,0:2:6:0,6,62	0/0:3,0:3:9:0,9,97	0/0:8,0:8:24:0,24,237	0/0:5,0:5:15:0,15,146	0/0:2,0:2:6:0,6,61	0/0:4,0:4:12:0,12,125	0/0:7,0:7:21:0,21,216	1/1:0,3:3:9:94,9,0	0/0:1,0:1:3:0,3,33	./.:.:.:.:.	0/0:5,0:5:15:0,15,155	1/1:0,5:5:15:160,15,0	./.:.:.:.:.	1/1:0,4:4:12:126,12,0	1/1:0,7:7:21:209,21,0	1/1:0,2:2:3:45,3,0	1/1:0,1:1:3:31,3,0	1/1:0,6:6:18:185,18,0	0/0:2,0:2:6:0,6,62	0/0:3,0:3:6:0,6,74	./.:.:.:.:.	./.:.:.:.:.	./.:.:.:.:.	0/0:3,0:3:9:0,9,92	0/0:6,0:6:9:0,9,134	./.:.:.:.:.	0/0:33,0:33:99:0,99,1099
chr0	21076279	.	T	C	648.61	.	AC=18;AF=0.074;AN=244;BaseQRankSum=-0.690;DP=614;Dels=0.00;FS=3.639;HaplotypeScore=0.1376;InbreedingCoeff=0.4282;MLEAC=12;MLEAF=0.049;MQ=59.58;MQ0=0;MQRankSum=-0.690;QD=23.16;ReadPosRankSum=1.636	GT:AD:DP:GQ:PL	0/0:41,0:41:99:0,123,1279	0/0:15,0:15:45:0,45,470	0/0:11,0:11:33:0,33,346	0/0:20,0:20:60:0,60,607	0/0:9,0:9:27:0,27,267	0/0:7,0:7:21:0,21,205	0/0:7,0:7:21:0,21,207	0/0:4,0:4:12:0,12,134	./.:.:.:.:.	0/0:10,0:10:30:0,30,299	./.:.:.:.:.	0/0:6,0:6:18:0,18,181	0/0:6,0:6:18:0,18,185	./.:.:.:.:.	0/0:13,1:14:39:0,39,386	0/0:9,0:9:27:0,27,283	0/0:6,0:6:18:0,18,188	0/0:1,0:1:3:0,3,32	0/0:9,0:9:27:0,27,265	1/1:0,10:10:30:308,30,0	0/0:8,0:8:24:0,24,238	./.:.:.:.:.	0/0:8,0:8:24:0,24,249	0/0:15,0:15:45:0,45,453	0/0:1,0:1:3:0,3,32	0/0:11,0:11:30:0,30,311	0/0:5,0:5:15:0,15,143	0/0:3,0:3:9:0,9,96	0/0:1,0:1:3:0,3,31	0/0:10,0:10:30:0,30,305	0/0:10,0:10:30:0,30,319	0/0:3,0:3:9:0,9,97	0/0:13,0:13:39:0,39,388	0/0:1,0:1:3:0,3,31	0/0:5,0:5:15:0,15,153	0/0:8,0:8:24:0,24,256	0/0:7,0:7:15:0,15,178	0/0:7,0:7:21:0,21,222	0/0:3,0:3:9:0,9,90	0/0:3,0:3:9:0,9,97	0/0:1,0:1:3:0,3,34	0/0:11,0:11:33:0,33,330	0/0:6,0:6:18:0,18,182	1/1:0,2:2:6:63,6,0	0/0:4,0:4:12:0,12,119	0/0:6,0:6:18:0,18,186	0/0:4,0:4:12:0,12,122	1/1:0,1:1:3:32,3,0	./.:.:.:.:.	0/0:2,0:2:6:0,6,59	0/0:2,0:2:6:0,6,57	0/0:2,0:2:6:0,6,61	0/0:6,0:6:18:0,18,178	0/0:5,0:5:12:0,12,136	0/0:5,0:5:15:0,15,146	0/0:4,0:4:12:0,12,122	0/0:1,0:1:3:0,3,29	0/0:10,0:10:27:0,27,293	0/0:1,0:1:3:0,3,32	1/1:0,4:4:12:122,12,0	0/0:1,0:1:3:0,3,31	0/0:3,0:3:9:0,9,84	0/0:2,0:2:6:0,6,61	0/0:1,0:1:3:0,3,32	0/0:3,0:3:9:0,9,86	./.:.:.:.:.	0/0:2,0:2:6:0,6,59	0/0:10,0:10:27:0,27,289	0/0:2,0:2:6:0,6,57	./.:.:.:.:.	0/0:1,0:1:3:0,3,30	0/0:3,0:3:9:0,9,93	1/1:0,3:3:9:96,9,0	1/1:0,3:3:9:97,9,0	1/1:0,2:2:3:45,3,0	1/1:0,1:1:3:31,3,0	./.:.:.:.:.	./.:.:.:.:.	./.:.:.:.:.	0/0:5,0:5:12:0,12,133	0/0:3,0:3:9:0,9,95	0/0:3,0:3:9:0,9,89	0/0:8,0:8:24:0,24,250	0/0:3,0:3:9:0,9,95	0/0:5,0:5:15:0,15,151	0/0:4,0:4:12:0,12,120	0/0:2,0:2:6:0,6,59	0/0:2,0:2:6:0,6,64	0/0:4,0:4:12:0,12,120	0/0:4,0:4:12:0,12,125	0/0:3,0:3:9:0,9,91	./.:.:.:.:.	0/0:5,0:5:15:0,15,155	0/0:5,0:5:15:0,15,150	0/0:1,0:1:3:0,3,32	0/0:1,0:1:3:0,3,32	0/0:3,0:3:9:0,9,97	0/0:2,0:2:6:0,6,64	0/0:3,0:3:9:0,9,91	0/0:3,0:3:9:0,9,86	0/0:5,0:5:15:0,15,156	0/0:2,0:2:6:0,6,57	0/0:2,0:2:6:0,6,55	0/0:2,0:2:6:0,6,64	0/0:4,0:4:12:0,12,119	0/0:4,0:4:12:0,12,122	0/0:2,0:2:6:0,6,63	0/0:4,0:4:12:0,12,117	0/0:1,0:1:3:0,3,34	./.:.:.:.:.	0/0:8,0:8:24:0,24,235	0/0:1,0:1:3:0,3,35	0/0:6,0:6:18:0,18,184	0/0:6,0:6:18:0,18,175	0/0:1,0:1:3:0,3,32	0/0:1,0:1:3:0,3,32	0/0:2,0:2:6:0,6,62	0/0:2,0:2:6:0,6,57	1/1:0,2:2:6:63,6,0	./.:.:.:.:.	0/0:3,0:3:9:0,9,86	0/0:3,0:3:9:0,9,89	./.:.:.:.:.	0/0:3,0:3:9:0,9,92	0/0:4,0:4:12:0,12,120	0/0:3,0:3:9:0,9,84	0/0:3,0:3:9:0,9,91	0/0:2,0:2:6:0,6,62	0/0:1,0:1:3:0,3,33	0/0:2,0:2:3:0,3,45	0/0:4,0:4:9:0,9,102	0/0:6,0:6:15:0,15,168	./.:.:.:.:.	0/0:3,0:3:6:0,6,76	0/0:6,0:6:15:0,15,170	0/0:2,0:2:6:0,6,61	0/0:24,0:24:72:0,72,813
```
