## Supplementary material for "Extreme genetic signatures of local adaptation during plant colonization": 485789_file04 (part 11 of 401)

```
chr0	21088391	.	C	A	5817.96	.	AC=72;AF=0.281;AN=256;BaseQRankSum=-9.372;DP=941;Dels=0.00;FS=5.265;HaplotypeScore=0.2340;InbreedingCoeff=0.7163;MLEAC=61;MLEAF=0.238;MQ=59.88;MQ0=0;MQRankSum=-1.125;QD=24.97;ReadPosRankSum=0.236	GT:AD:DP:GQ:PL	0/0:69,0:69:99:0,208,2221	0/0:23,0:23:66:0,66,716	0/0:19,0:19:57:0,57,624	0/0:47,0:47:99:0,141,1465	1/1:0,10:10:30:306,30,0	1/1:0,7:7:21:207,21,0	0/0:14,0:14:42:0,42,445	1/1:0,2:2:6:64,6,0	0/0:2,0:2:6:0,6,49	0/0:14,0:14:42:0,42,443	0/0:2,0:2:6:0,6,63	0/0:10,0:10:30:0,30,322	0/0:14,0:14:36:0,36,405	0/0:3,0:3:9:0,9,85	1/1:0,12:12:36:371,36,0	0/0:19,0:19:51:0,51,561	1/1:0,24:25:66:687,66,0	0/0:3,0:3:9:0,9,97	0/0:7,0:7:21:0,21,222	1/1:0,5:5:12:118,12,0	./.:.:.:.:.	0/0:12,0:12:27:0,27,324	1/1:0,22:22:57:627,57,0	0/0:20,0:20:54:0,54,602	./.:.:.:.:.	0/0:24,0:24:66:0,66,714	0/0:14,0:14:42:0,42,434	0/0:4,0:4:12:0,12,125	./.:.:.:.:.	0/0:27,0:27:81:0,81,851	0/0:4,0:4:12:0,12,124	0/0:4,0:4:12:0,12,133	0/0:12,0:12:27:0,27,335	0/0:1,0:1:3:0,3,32	1/1:0,19:19:57:564,57,0	0/0:1,0:1:3:0,3,32	1/1:1,14:15:39:414,39,0	1/1:0,14:14:33:358,33,0	0/0:19,0:19:54:0,54,583	./.:.:.:.:.	1/1:0,2:2:6:64,6,0	0/0:6,0:6:18:0,18,193	0/0:19,0:19:51:0,51,576	0/0:11,0:11:27:0,27,310	0/0:15,0:15:45:0,45,484	0/0:23,0:23:54:0,54,636	0/0:9,0:9:24:0,24,274	0/0:3,0:3:9:0,9,97	1/1:0,1:1:3:32,3,0	0/0:11,0:11:33:0,33,355	0/0:1,0:1:3:0,3,32	0/0:4,0:4:12:0,12,121	0/0:3,0:3:9:0,9,96	0/0:5,0:5:15:0,15,163	0/0:5,0:5:15:0,15,167	0/0:2,0:2:6:0,6,63	0/0:7,0:7:21:0,21,206	0/0:10,0:10:30:0,30,325	0/0:3,0:3:9:0,9,95	0/0:1,0:1:3:0,3,32	0/0:3,0:3:9:0,9,94	0/0:1,0:1:3:0,3,31	1/1:0,7:7:21:212,21,0	0/0:3,0:3:9:0,9,94	0/0:3,0:3:9:0,9,97	1/1:0,2:2:6:61,6,0	1/1:0,3:4:9:88,9,0	1/1:0,10:10:30:298,30,0	0/0:7,0:7:15:0,15,187	./.:.:.:.:.	1/1:0,2:2:6:63,6,0	1/1:0,1:1:3:31,3,0	1/1:0,1:1:3:32,3,0	1/1:0,4:4:12:120,12,0	0/0:5,0:5:15:0,15,153	0/0:2,0:2:6:0,6,65	0/0:2,0:2:6:0,6,63	./.:.:.:.:.	0/0:1,0:1:3:0,3,32	1/1:0,4:4:12:118,12,0	0/0:3,0:3:9:0,9,97	0/0:3,0:3:9:0,9,97	0/0:3,0:3:9:0,9,95	1/1:0,6:6:18:183,18,0	1/1:0,3:3:9:91,9,0	0/0:1,0:1:3:0,3,35	1/1:0,4:4:9:105,9,0	0/0:1,0:1:3:0,3,32	1/1:0,3:3:9:89,9,0	1/1:0,2:2:6:65,6,0	1/1:0,1:1:3:30,3,0	0/0:3,0:3:9:0,9,95	0/0:1,0:1:3:0,3,32	./.:.:.:.:.	./.:.:.:.:.	0/0:1,0:1:3:0,3,32	0/0:3,0:3:9:0,9,96	0/0:1,0:1:3:0,3,32	0/0:4,0:4:12:0,12,128	0/0:2,0:2:6:0,6,63	0/0:6,0:6:18:0,18,198	0/0:3,0:3:9:0,9,96	0/0:3,0:3:9:0,9,93	1/1:0,4:4:12:120,12,0	0/0:4,0:4:12:0,12,123	1/1:0,11:11:33:338,33,0	1/1:0,2:2:6:65,6,0	0/0:7,0:7:21:0,21,222	0/1:3,1:4:19:19,0,88	0/0:5,0:5:15:0,15,153	0/0:2,0:2:6:0,6,66	0/1:3,1:4:19:19,0,87	1/1:0,6:6:15:165,15,0	1/1:0,3:3:9:91,9,0	0/0:6,0:6:18:0,18,185	1/1:0,3:3:9:90,9,0	1/1:0,5:5:15:153,15,0	./.:.:.:.:.	0/0:6,0:6:18:0,18,184	0/0:6,0:6:18:0,18,197	0/0:6,0:6:18:0,18,194	0/0:4,0:4:12:0,12,130	0/0:1,0:1:3:0,3,31	0/0:1,0:1:3:0,3,32	1/1:0,3:3:9:89,9,0	0/0:10,0:10:30:0,30,312	0/0:6,0:6:18:0,18,189	0/0:3,0:3:9:0,9,95	0/0:5,0:5:15:0,15,158	0/0:2,0:2:3:0,3,45	0/0:5,0:5:9:0,9,122	0/0:4,0:4:9:0,9,105	0/0:7,0:7:12:0,12,166	0/0:4,0:4:6:0,6,89	0/0:2,0:2:3:0,3,45	0/0:1,0:1:3:0,3,32	0/0:20,0:20:60:0,60,677
chr0	21088494	.	C	A	2452.16	.	AC=29;AF=0.109;AN=266;BaseQRankSum=0.223;DP=1051;Dels=0.00;FS=2.505;HaplotypeScore=0.0436;InbreedingCoeff=0.5717;MLEAC=25;MLEAF=0.094;MQ=59.78;MQ0=0;MQRankSum=-0.047;QD=22.50;ReadPosRankSum=0.499	GT:AD:DP:GQ:PL	0/0:74,0:74:99:0,222,2306	0/0:19,0:19:57:0,57,588	0/0:27,0:27:69:0,69,766	0/0:52,0:52:99:0,156,1589	1/1:0,9:9:24:270,24,0	0/0:14,0:14:42:0,42,442	0/0:23,0:23:66:0,66,674	1/1:0,3:3:9:83,9,0	0/0:3,0:3:9:0,9,103	0/0:15,0:15:45:0,45,470	0/0:4,0:4:12:0,12,130	0/0:12,0:12:36:0,36,375	0/0:11,0:11:33:0,33,348	0/0:3,0:3:9:0,9,92	1/1:0,15:15:45:456,45,0	0/0:22,0:22:60:0,60,653	1/1:0,17:17:51:533,51,0	0/0:5,0:5:15:0,15,152	0/0:8,0:8:24:0,24,247	0/0:6,0:6:18:0,18,185	0/0:3,0:3:9:0,9,90	0/0:15,0:15:45:0,45,454	0/0:15,0:15:36:0,36,406	0/0:26,0:26:78:0,78,812	0/0:3,0:3:9:0,9,95	0/0:27,0:27:69:0,69,768	0/0:12,0:12:33:0,33,355	0/0:3,0:3:9:0,9,94	0/0:2,0:2:6:0,6,69	0/0:20,0:20:57:0,57,603	0/0:3,0:3:9:0,9,97	0/0:2,0:2:6:0,6,61	0/0:14,0:14:42:0,42,410	0/0:4,0:4:12:0,12,136	0/0:19,0:19:45:0,45,519	0/0:1,0:1:3:0,3,31	0/0:14,0:14:39:0,39,418	0/0:13,0:13:39:0,39,402	0/0:18,0:18:51:0,51,539	0/0:3,0:3:9:0,9,92	0/1:1,5:6:6:141,0,6	0/0:17,0:17:48:0,48,493	0/0:13,0:13:39:0,39,403	0/0:9,0:9:27:0,27,295	0/0:16,0:16:48:0,48,495	0/0:23,0:23:63:0,63,681	0/0:8,0:8:24:0,24,256	0/0:3,0:3:9:0,9,99	0/0:2,0:2:6:0,6,62	0/0:12,0:12:36:0,36,373	0/0:1,0:1:3:0,3,32	0/0:5,0:5:15:0,15,156	0/0:6,0:6:18:0,18,186	0/0:4,0:4:12:0,12,119	0/0:5,0:5:15:0,15,154	0/0:4,0:4:12:0,12,129	0/0:5,0:5:15:0,15,155	0/0:8,0:8:24:0,24,241	0/0:4,0:4:12:0,12,120	0/0:4,0:4:12:0,12,113	0/0:2,0:2:6:0,6,64	0/0:3,0:3:9:0,9,94	1/1:0,7:7:21:221,21,0	0/0:6,0:6:18:0,18,193	0/0:2,0:2:6:0,6,59	1/1:0,11:11:33:332,33,0	1/1:0,4:4:12:127,12,0	0/0:7,0:7:21:0,21,220	0/0:2,0:2:6:0,6,61	0/0:1,0:1:3:0,3,31	0/0:3,0:3:9:0,9,89	0/0:1,0:1:3:0,3,33	0/0:3,0:3:9:0,9,89	0/0:4,0:4:12:0,12,128	0/0:9,0:9:27:0,27,272	0/0:5,0:5:15:0,15,151	0/0:5,0:5:15:0,15,154	0/0:4,0:4:12:0,12,123	0/0:1,0:1:3:0,3,34	0/0:7,0:7:21:0,21,202	0/0:1,0:1:3:0,3,33	0/0:5,0:5:12:0,12,139	0/0:1,0:1:3:0,3,27	0/0:2,0:2:6:0,6,55	0/0:4,0:4:12:0,12,118	0/0:2,0:2:6:0,6,63	1/1:0,3:3:9:92,9,0	0/0:1,0:1:3:0,3,32	1/1:0,5:5:12:122,12,0	1/1:0,4:4:12:126,12,0	./.:.:.:.:.	0/0:4,0:4:12:0,12,128	0/0:2,0:2:6:0,6,62	1/1:0,3:3:9:95,9,0	0/0:2,0:2:6:0,6,59	0/0:1,0:1:3:0,3,33	0/0:4,0:4:12:0,12,118	0/0:4,0:4:12:0,12,118	0/0:1,0:1:3:0,3,33	0/0:1,0:1:3:0,3,31	0/0:2,0:2:6:0,6,66	0/0:3,0:3:9:0,9,89	0/0:6,0:6:18:0,18,184	0/0:3,0:3:9:0,9,89	0/0:4,0:4:12:0,12,126	0/0:10,0:10:30:0,30,311	0/0:3,0:3:9:0,9,97	0/0:8,0:8:24:0,24,248	0/1:7,1:8:7:7,0,203	0/0:1,0:1:3:0,3,28	0/0:7,0:7:21:0,21,207	0/1:7,1:8:7:7,0,210	0/0:8,0:8:24:0,24,247	1/1:0,4:4:12:122,12,0	0/0:1,0:1:3:0,3,31	1/1:0,2:2:6:62,6,0	./.:.:.:.:.	0/0:6,0:6:18:0,18,172	./.:.:.:.:.	0/0:1,0:1:3:0,3,32	0/0:9,0:9:24:0,24,254	0/0:7,0:7:21:0,21,219	0/0:10,0:10:30:0,30,304	0/0:3,0:3:9:0,9,89	0/0:6,0:6:15:0,15,161	0/0:9,0:9:27:0,27,288	0/0:3,0:3:9:0,9,89	0/0:4,0:4:12:0,12,123	0/0:4,0:4:12:0,12,125	0/0:8,0:8:15:0,15,197	0/0:2,0:2:3:0,3,45	0/0:3,0:3:6:0,6,77	0/0:8,0:8:12:0,12,179	0/0:5,0:5:9:0,9,119	./.:.:.:.:.	0/0:2,0:2:3:0,3,45	0/0:32,0:32:93:0,93,1057
chr0	21089310	.	T	C	6166.89	.	AC=62;AF=0.235;AN=264;BaseQRankSum=-0.795;DP=1004;Dels=0.00;FS=1.599;HaplotypeScore=0.0725;InbreedingCoeff=0.7301;MLEAC=58;MLEAF=0.220;MQ=59.70;MQ0=1;MQRankSum=-0.911;QD=25.80;ReadPosRankSum=0.685	GT:AD:DP:GQ:PL	0/0:74,0:74:99:0,220,2303	0/0:17,0:17:51:0,51,521	0/0:18,0:18:54:0,54,547	0/0:46,0:47:99:0,129,1329	0/0:18,0:18:51:0,51,533	0/0:13,0:13:33:0,33,367	0/0:16,0:16:42:0,42,455	0/0:2,0:2:6:0,6,65	./.:.:.:.:.	1/1:0,18:18:48:493,48,0	1/1:0,1:1:3:30,3,0	0/0:19,0:19:57:0,57,584	1/1:0,17:17:48:499,48,0	0/0:3,0:3:9:0,9,92	0/0:28,0:28:75:0,75,781	1/1:0,14:14:42:430,42,0	0/0:22,0:22:66:0,66,652	0/0:2,0:2:6:0,6,59	0/0:8,0:8:24:0,24,249	0/0:3,0:3:6:0,6,76	0/0:2,0:2:6:0,6,69	0/0:18,0:18:39:0,39,454	0/0:14,0:14:36:0,36,399	0/0:11,0:11:24:0,24,273	0/0:4,0:4:12:0,12,126	0/1:7,8:15:99:197,0,168	0/0:17,0:17:48:0,48,510	1/1:0,5:5:15:160,15,0	1/1:0,6:6:18:195,18,0	1/1:0,17:17:45:486,45,0	1/1:0,4:4:12:128,12,0	1/1:0,3:3:9:95,9,0	1/1:0,19:19:48:532,48,0	1/1:0,1:1:3:33,3,0	0/0:13,1:14:36:0,36,380	0/0:4,0:4:12:0,12,124	0/0:18,0:18:48:0,48,520	0/0:11,0:11:33:0,33,326	1/1:0,22:22:66:654,66,0	0/0:3,0:3:9:0,9,82	0/0:4,0:4:12:0,12,132	1/1:0,25:25:69:723,69,0	0/0:13,0:13:39:0,39,392	0/0:21,0:21:57:0,57,608	0/0:12,0:12:36:0,36,367	0/0:8,0:8:24:0,24,233	0/0:15,0:15:45:0,45,463	0/0:3,0:3:9:0,9,97	0/0:1,0:1:3:0,3,31	0/0:8,0:8:21:0,21,227	1/1:0,1:1:3:31,3,0	1/1:0,3:3:9:95,9,0	1/1:0,2:2:6:61,6,0	0/0:2,0:2:6:0,6,61	0/0:6,0:6:18:0,18,184	1/1:0,4:4:12:114,12,0	0/0:6,0:6:18:0,18,186	0/0:3,0:3:9:0,9,91	./.:.:.:.:.	0/0:5,0:5:15:0,15,144	1/1:0,2:2:6:61,6,0	1/1:0,4:4:12:122,12,0	0/0:7,0:7:21:0,21,214	0/0:3,0:3:9:0,9,89	1/1:0,5:5:15:154,15,0	0/0:4,0:4:12:0,12,128	0/0:1,0:1:3:0,3,32	0/0:4,0:4:12:0,12,115	1/1:0,3:3:9:89,9,0	0/0:1,0:1:3:0,3,31	0/0:3,0:3:6:0,6,62	0/0:3,0:3:9:0,9,89	0/0:1,0:1:3:0,3,33	0/0:7,0:7:15:0,15,176	0/0:4,0:4:12:0,12,128	./.:.:.:.:.	0/0:2,0:2:6:0,6,63	0/0:4,0:4:12:0,12,119	0/0:3,0:3:9:0,9,92	0/0:3,0:3:9:0,9,93	0/0:4,0:4:12:0,12,112	0/0:1,0:1:3:0,3,32	0/0:3,0:3:9:0,9,96	0/0:4,0:4:12:0,12,123	0/0:4,0:4:12:0,12,122	0/0:6,0:6:18:0,18,193	0/0:1,0:1:3:0,3,32	0/0:5,0:5:15:0,15,155	0/0:4,0:4:12:0,12,122	0/0:1,0:1:3:0,3,32	0/0:3,0:3:9:0,9,96	0/0:5,0:5:15:0,15,153	1/1:0,4:4:12:115,12,0	0/0:5,0:5:12:0,12,135	1/1:0,10:10:27:270,27,0	1/1:0,5:5:15:154,15,0	1/1:0,3:3:9:82,9,0	1/1:0,4:4:12:118,12,0	0/0:1,0:1:3:0,3,31	1/1:0,2:2:6:58,6,0	1/1:0,5:5:15:150,15,0	1/1:0,2:2:6:61,6,0	0/1:2,2:4:49:49,0,51	0/0:6,0:6:18:0,18,188	0/0:2,0:2:6:0,6,59	0/0:5,0:5:15:0,15,151	0/0:5,0:5:15:0,15,160	0/0:6,0:6:12:0,12,152	0/0:5,0:5:15:0,15,156	0/0:3,0:3:9:0,9,88	0/0:3,0:3:9:0,9,91	0/0:5,0:5:15:0,15,161	0/0:7,0:7:21:0,21,213	0/0:9,0:9:27:0,27,271	1/1:0,9:9:27:270,27,0	0/0:5,0:5:15:0,15,153	0/0:3,0:3:9:0,9,92	0/0:2,0:2:6:0,6,58	0/0:3,0:3:9:0,9,91	0/0:7,0:7:21:0,21,209	0/0:3,0:3:9:0,9,92	0/0:5,0:5:12:0,12,139	0/0:3,0:3:9:0,9,91	0/0:2,0:2:6:0,6,63	0/0:8,0:8:21:0,21,229	0/0:3,0:3:9:0,9,92	0/0:8,0:8:24:0,24,248	0/0:6,0:6:18:0,18,183	0/0:6,0:6:18:0,18,181	0/0:4,0:4:6:0,6,89	0/0:4,0:4:6:0,6,89	0/0:2,0:2:3:0,3,45	./.:.:.:.:.	0/0:3,0:3:6:0,6,75	0/0:3,0:3:6:0,6,76	./.:.:.:.:.	0/0:19,0:19:57:0,57,635
chr0	21090840	.	G	T	2279.34	.	AC=22;AF=0.083;AN=264;BaseQRankSum=-7.077;DP=1015;Dels=0.00;FS=3.663;HaplotypeScore=0.0775;InbreedingCoeff=0.5896;MLEAC=19;MLEAF=0.072;MQ=59.02;MQ0=0;MQRankSum=1.198;QD=26.20;ReadPosRankSum=0.515	GT:AD:DP:GQ:PL	0/0:95,0:95:99:0,286,3035	1/1:0,21:21:60:624,60,0	0/0:14,0:14:39:0,39,428	0/0:46,0:46:99:0,126,1383	0/0:9,0:9:27:0,27,284	0/0:20,0:20:57:0,57,620	0/0:12,0:12:36:0,36,380	0/0:5,0:5:15:0,15,162	0/0:2,0:2:6:0,6,61	0/0:15,0:15:45:0,45,472	0/0:1,0:1:3:0,3,33	0/0:10,0:10:30:0,30,313	0/0:15,0:15:45:0,45,466	0/0:1,0:1:3:0,3,32	0/0:16,0:16:45:0,45,491	0/0:22,0:22:57:0,57,622	0/0:23,0:23:69:0,69,723	0/0:3,0:3:9:0,9,95	0/0:6,0:6:12:0,12,155	0/0:3,0:3:9:0,9,94	0/0:3,0:3:9:0,9,83	1/1:0,18:18:48:507,48,0	0/0:24,0:24:66:0,66,727	0/0:16,0:16:48:0,48,512	0/0:3,0:3:9:0,9,98	0/0:16,0:16:48:0,48,498	0/0:14,0:14:39:0,39,423	0/0:7,0:7:21:0,21,219	0/0:2,0:2:6:0,6,63	0/0:21,0:21:60:0,60,631	0/0:7,0:7:21:0,21,218	0/0:3,0:3:9:0,9,95	0/0:18,0:18:45:0,45,512	0/0:5,0:5:15:0,15,173	0/0:6,0:6:18:0,18,185	0/0:2,0:2:6:0,6,67	0/0:11,0:11:33:0,33,347	0/0:12,0:12:33:0,33,339	0/0:13,0:13:36:0,36,397	0/0:2,0:2:6:0,6,67	0/0:8,0:8:24:0,24,261	0/0:10,0:10:30:0,30,320	0/0:18,0:18:51:0,51,553	0/0:17,0:17:48:0,48,513	1/1:0,16:16:45:463,45,0	0/0:25,0:25:72:0,72,783	0/0:11,0:11:30:0,30,320	0/0:3,0:3:9:0,9,94	0/0:1,0:1:3:0,3,32	0/0:8,0:8:21:0,21,230	0/0:3,0:3:9:0,9,80	0/0:2,0:2:6:0,6,65	0/0:2,0:2:6:0,6,67	0/0:4,0:4:12:0,12,130	0/0:4,0:4:12:0,12,126	0/0:2,0:2:6:0,6,65	0/0:4,0:4:12:0,12,126	0/0:5,0:5:15:0,15,153	0/0:3,0:3:9:0,9,96	0/0:8,0:8:24:0,24,254	0/0:2,0:2:6:0,6,62	0/0:5,0:5:12:0,12,140	0/0:5,0:5:15:0,15,157	0/0:3,0:3:9:0,9,88	0/0:4,0:4:12:0,12,126	0/0:4,0:4:12:0,12,126	0/0:5,0:5:15:0,15,162	0/0:3,0:3:9:0,9,93	0/0:3,0:3:9:0,9,98	0/0:1,0:1:3:0,3,32	0/0:4,0:4:9:0,9,108	0/0:6,0:6:15:0,15,175	0/0:3,0:3:9:0,9,96	0/0:14,0:14:33:0,33,387	0/0:3,0:3:9:0,9,97	0/0:1,0:1:3:0,3,32	0/0:2,0:2:6:0,6,66	0/0:4,0:4:9:0,9,111	0/0:2,0:2:6:0,6,64	./.:.:.:.:.	1/1:0,1:1:3:31,3,0	0/0:2,0:2:6:0,6,62	0/0:1,0:1:3:0,3,35	0/0:8,0:8:21:0,21,233	0/0:2,0:2:6:0,6,66	./.:.:.:.:.	0/0:3,0:3:9:0,9,95	0/0:3,0:3:9:0,9,93	0/0:6,0:6:18:0,18,185	0/0:7,0:7:21:0,21,234	./.:.:.:.:.	0/0:5,0:5:12:0,12,136	./.:.:.:.:.	0/0:3,0:3:9:0,9,94	0/0:3,0:3:9:0,9,92	0/0:6,0:6:15:0,15,157	0/0:8,0:8:24:0,24,266	0/0:3,0:3:9:0,9,97	0/0:4,0:4:12:0,12,125	0/0:3,0:3:6:0,6,75	0/0:9,0:9:27:0,27,284	0/0:4,0:4:9:0,9,110	0/0:2,0:2:6:0,6,62	0/0:6,0:6:18:0,18,185	1/1:0,3:3:9:90,9,0	0/0:6,0:6:12:0,12,142	0/0:5,0:5:15:0,15,161	0/0:6,0:6:18:0,18,192	0/0:5,0:5:15:0,15,163	0/0:3,0:3:9:0,9,93	0/0:2,0:2:6:0,6,63	0/0:5,0:5:15:0,15,172	0/0:5,0:5:15:0,15,155	0/0:5,0:5:15:0,15,156	0/0:2,0:2:6:0,6,67	0/0:5,0:5:15:0,15,152	0/0:3,0:3:6:0,6,77	0/0:5,0:5:15:0,15,157	0/0:4,0:4:12:0,12,123	1/1:0,2:2:6:59,6,0	0/0:3,0:3:9:0,9,95	0/0:6,0:6:18:0,18,189	1/1:0,5:5:15:156,15,0	./.:.:.:.:.	0/0:4,0:4:12:0,12,125	1/1:0,3:3:9:89,9,0	1/1:0,8:8:24:243,24,0	1/1:0,7:7:21:214,21,0	1/1:0,3:3:9:93,9,0	0/0:2,0:2:3:0,3,45	0/0:2,0:2:3:0,3,45	0/0:6,0:6:12:0,12,153	0/0:7,0:7:15:0,15,179	0/0:6,0:6:9:0,9,134	0/0:2,0:2:3:0,3,45	0/0:9,0:9:15:0,15,211	0/0:17,0:17:51:0,51,561
chr0	21092675	.	G	A	1165.33	.	AC=18;AF=0.069;AN=260;BaseQRankSum=1.833;DP=804;Dels=0.00;FS=9.179;HaplotypeScore=0.1962;InbreedingCoeff=0.3783;MLEAC=15;MLEAF=0.058;MQ=57.47;MQ0=0;MQRankSum=-1.102;QD=22.41;ReadPosRankSum=0.089	GT:AD:DP:GQ:PL	0/0:37,0:37:99:0,111,1158	0/0:23,0:23:63:0,63,672	0/0:26,0:26:72:0,72,762	0/0:20,0:20:60:0,60,605	0/0:4,0:4:12:0,12,121	0/0:11,0:11:33:0,33,343	1/1:0,9:9:27:275,27,0	0/0:4,0:4:12:0,12,115	0/0:1,0:1:3:0,3,31	0/0:24,0:24:72:0,72,740	0/0:1,0:1:3:0,3,31	0/0:14,0:14:36:0,36,387	0/0:14,0:14:39:0,39,405	0/0:2,0:2:6:0,6,65	0/0:10,0:10:27:0,27,290	0/0:19,0:19:54:0,54,568	0/0:16,0:16:48:0,48,489	0/0:3,0:3:9:0,9,96	0/0:5,0:5:15:0,15,138	0/0:4,0:4:12:0,12,125	0/0:4,0:4:12:0,12,119	0/0:13,0:13:36:0,36,351	0/0:14,0:14:42:0,42,421	0/0:8,0:8:24:0,24,241	1/1:0,4:4:12:116,12,0	0/0:17,0:17:51:0,51,514	1/1:0,16:16:45:478,45,0	0/0:5,0:5:15:0,15,162	0/0:2,0:2:6:0,6,61	0/0:14,0:14:42:0,42,421	0/0:7,0:7:21:0,21,217	0/0:3,0:3:9:0,9,98	0/0:14,0:14:42:0,42,420	0/0:3,0:3:9:0,9,93	0/0:11,0:11:30:0,30,321	0/1:3,3:6:67:79,0,67	0/0:19,0:19:57:0,57,586	0/0:11,0:11:33:0,33,337	0/0:8,0:8:24:0,24,249	0/0:3,0:3:9:0,9,92	0/0:3,0:3:9:0,9,92	0/0:9,0:9:27:0,27,270	0/0:13,0:13:39:0,39,401	0/0:13,0:13:39:0,39,400	0/0:20,0:20:51:0,51,555	0/0:17,0:17:51:0,51,517	0/0:8,0:8:21:0,21,225	0/0:5,0:5:15:0,15,145	0/0:2,0:2:6:0,6,59	0/0:3,0:3:9:0,9,92	0/0:1,0:1:3:0,3,29	0/0:2,0:2:6:0,6,61	0/0:3,0:3:9:0,9,88	1/1:0,2:2:6:65,6,0	0/0:4,0:4:12:0,12,121	0/0:2,0:2:6:0,6,61	0/0:3,0:3:9:0,9,89	0/0:2,0:2:6:0,6,61	0/0:2,0:2:3:0,3,45	0/0:6,0:6:18:0,18,179	./.:.:.:.:.	0/0:1,0:1:3:0,3,34	0/0:11,0:11:33:0,33,337	0/0:2,0:2:6:0,6,60	0/0:1,0:1:3:0,3,31	0/0:1,0:1:3:0,3,26	0/0:5,0:5:15:0,15,146	0/0:3,0:3:9:0,9,90	0/0:2,0:2:6:0,6,60	0/0:2,0:2:6:0,6,57	0/0:2,0:2:6:0,6,63	0/0:6,0:6:18:0,18,185	0/0:1,0:1:3:0,3,33	0/0:4,0:4:9:0,9,107	0/0:2,0:2:6:0,6,59	0/0:4,0:4:9:0,9,109	0/0:2,0:2:6:0,6,60	0/0:2,0:2:6:0,6,59	./.:.:.:.:.	0/0:4,0:4:12:0,12,119	0/0:1,0:1:3:0,3,30	./.:.:.:.:.	0/0:3,0:3:9:0,9,95	0/0:6,0:6:18:0,18,179	0/0:2,0:3:6:0,6,57	1/1:0,1:1:3:30,3,0	0/0:3,0:3:9:0,9,89	0/0:3,0:3:9:0,9,79	0/0:6,0:6:18:0,18,176	0/0:7,0:7:21:0,21,213	0/0:1,0:1:3:0,3,32	1/1:0,3:3:9:89,9,0	./.:.:.:.:.	0/0:1,0:1:3:0,3,33	0/0:1,0:1:3:0,3,33	0/0:2,0:2:6:0,6,59	0/0:7,0:7:21:0,21,197	0/0:3,0:3:9:0,9,88	0/0:3,0:3:9:0,9,91	0/0:3,0:3:9:0,9,87	0/0:7,0:7:21:0,21,214	0/0:2,0:2:6:0,6,59	0/1:2,1:3:22:22,0,58	0/0:1,0:1:3:0,3,30	./.:.:.:.:.	0/0:3,0:3:9:0,9,97	0/0:6,0:6:18:0,18,183	0/0:2,0:2:6:0,6,63	0/0:1,0:1:3:0,3,33	1/1:0,4:4:12:118,12,0	1/1:0,4:4:12:130,12,0	0/0:1,0:1:3:0,3,33	0/0:5,0:5:12:0,12,126	0/0:3,0:3:9:0,9,90	0/0:6,0:6:15:0,15,163	0/0:4,0:4:12:0,12,124	0/0:2,0:2:6:0,6,63	0/0:2,0:2:6:0,6,59	0/0:6,0:6:18:0,18,180	0/0:1,0:1:3:0,3,30	0/0:4,0:4:12:0,12,120	0/0:5,0:5:15:0,15,161	0/0:8,0:8:24:0,24,245	0/0:2,0:2:6:0,6,62	0/0:8,0:8:24:0,24,245	0/0:2,0:2:6:0,6,59	0/0:8,0:8:24:0,24,250	0/0:1,0:1:3:0,3,31	0/0:1,0:1:3:0,3,30	0/0:2,0:2:3:0,3,45	./.:.:.:.:.	0/0:1,0:1:3:0,3,32	0/0:10,0:10:15:0,15,223	0/0:2,0:2:3:0,3,45	0/0:4,0:4:6:0,6,89	./.:.:.:.:.	0/0:21,0:21:63:0,63,689
chr0	21101242	.	G	A	4109.64	.	AC=15;AF=0.055;AN=272;BaseQRankSum=-4.058;DP=2326;Dels=0.00;FS=7.771;HaplotypeScore=0.1389;InbreedingCoeff=0.1353;MLEAC=15;MLEAF=0.055;MQ=59.82;MQ0=0;MQRankSum=-0.289;QD=16.91;ReadPosRankSum=0.169	GT:AD:DP:GQ:PL	0/0:63,0:63:99:0,189,2023	0/0:116,0:116:99:0,340,3598	0/0:53,0:53:99:0,150,1605	0/0:81,0:81:99:0,244,2526	0/0:12,0:12:36:0,36,369	0/0:38,0:38:99:0,111,1164	0/0:8,0:8:24:0,24,247	0/0:7,0:7:21:0,21,211	0/0:3,0:3:9:0,9,94	0/0:25,0:25:69:0,69,756	0/0:1,0:1:3:0,3,33	0/0:56,0:56:99:0,168,1749	0/1:14,25:39:99:654,0,317	0/0:1,0:1:3:0,3,32	0/0:18,0:18:54:0,54,538	0/0:32,0:32:96:0,96,963	1/1:0,21:21:60:615,60,0	0/0:2,0:2:3:0,3,32	0/0:32,0:32:81:0,81,912	0/0:14,0:14:42:0,42,421	0/0:6,0:6:18:0,18,195	0/0:52,0:52:99:0,132,1481	0/0:50,0:50:99:0,138,1511	0/0:44,0:44:99:0,132,1372	0/0:6,0:6:18:0,18,195	0/1:11,31:42:99:804,0,217	0/0:16,0:16:48:0,48,502	0/0:2,0:2:6:0,6,67	0/0:2,0:2:6:0,6,65	0/0:21,0:21:60:0,60,638	0/0:3,0:3:9:0,9,87	0/0:8,0:8:24:0,24,252	0/0:29,1:30:54:0,54,822	0/1:3,12:15:56:308,0,56	0/0:50,0:50:99:0,150,1565	0/0:7,0:7:21:0,21,227	0/0:76,0:76:99:0,229,2398	0/0:8,0:8:24:0,24,247	0/0:17,0:17:45:0,45,483	0/0:6,0:6:18:0,18,182	0/1:12,4:16:63:63,0,346	0/1:19,26:45:99:658,0,411	0/0:83,0:83:99:0,250,2539	0/0:84,0:84:99:0,244,2547	0/0:48,0:48:99:0,144,1468	0/0:28,0:28:84:0,84,857	0/0:27,0:27:81:0,81,811	0/0:11,0:11:33:0,33,357	0/0:3,0:3:9:0,9,95	0/0:23,0:23:66:0,66,693	0/0:7,0:7:21:0,21,217	0/0:1,0:1:3:0,3,34	0/0:8,0:8:24:0,24,241	0/0:6,0:6:18:0,18,186	0/0:18,0:18:54:0,54,568	0/0:1,0:1:3:0,3,32	0/0:18,0:18:51:0,51,549	0/0:23,0:23:66:0,66,695	0/0:7,0:7:21:0,21,206	0/0:4,0:4:9:0,9,94	0/1:4,8:12:82:216,0,82	0/1:2,9:11:35:231,0,35	1/1:0,8:8:24:237,24,0	0/0:6,0:6:18:0,18,188	0/1:1,7:8:12:172,0,12	0/0:10,0:10:30:0,30,303	./.:.:.:.:.	0/0:6,0:6:18:0,18,188	0/0:2,0:2:6:0,6,65	0/0:4,0:4:12:0,12,126	0/0:1,0:1:3:0,3,30	0/0:14,0:14:39:0,39,411	0/0:9,0:9:27:0,27,281	0/0:20,0:20:60:0,60,612	0/0:18,0:18:45:0,45,507	0/0:13,0:13:39:0,39,407	0/0:3,0:3:9:0,9,96	0/0:6,0:6:18:0,18,180	0/0:4,0:4:12:0,12,126	0/0:16,0:16:45:0,45,467	0/0:5,0:5:15:0,15,157	0/0:7,0:7:21:0,21,220	0/0:13,0:14:39:0,39,419	0/0:14,0:14:36:0,36,398	0/0:8,0:8:24:0,24,257	0/0:12,0:12:36:0,36,384	0/0:6,0:6:18:0,18,187	0/0:10,0:10:30:0,30,301	0/0:3,0:3:9:0,9,93	0/0:5,0:5:15:0,15,165	0/0:5,0:5:15:0,15,153	0/0:5,0:5:12:0,12,139	0/0:12,0:12:36:0,36,372	0/1:1,4:5:17:100,0,17	0/0:2,0:2:6:0,6,65	0/0:3,0:3:9:0,9,95	0/0:3,0:4:9:0,9,86	0/0:2,0:2:6:0,6,61	0/0:3,0:3:9:0,9,95	0/0:1,0:1:3:0,3,30	0/0:7,0:7:21:0,21,223	0/1:3,2:5:44:44,0,82	0/1:6,10:16:99:252,0,140	0/0:6,0:6:18:0,18,186	0/0:6,0:6:15:0,15,154	0/0:23,0:23:66:0,66,712	0/0:11,0:11:30:0,30,322	0/0:25,0:25:66:0,66,729	0/0:5,0:6:15:0,15,160	0/0:14,0:14:42:0,42,433	0/0:18,0:18:45:0,45,510	0/0:5,0:6:15:0,15,162	0/0:8,0:8:24:0,24,252	0/0:3,0:3:9:0,9,83	0/0:7,0:7:21:0,21,218	0/0:6,0:6:18:0,18,187	0/0:5,0:5:15:0,15,153	0/0:14,0:14:36:0,36,380	0/0:12,0:12:36:0,36,373	0/0:9,0:9:24:0,24,264	0/0:19,0:19:57:0,57,588	0/0:16,0:16:48:0,48,495	0/0:16,0:16:48:0,48,498	0/0:17,0:17:42:0,42,476	0/0:7,0:7:18:0,18,187	0/0:15,0:15:45:0,45,465	0/0:11,0:11:33:0,33,339	0/0:11,0:11:33:0,33,354	0/0:15,0:15:45:0,45,464	0/0:4,0:4:6:0,6,89	0/0:12,0:12:24:0,24,305	0/0:8,0:8:12:0,12,179	0/0:12,0:12:21:0,21,287	0/0:8,0:8:21:0,21,235	0/0:16,0:16:33:0,33,409	0/0:4,0:4:6:0,6,89	0/0:87,0:87:99:0,262,2871
chr0	21105700	.	A	C	1648.64	.	AC=16;AF=0.062;AN=260;BaseQRankSum=-4.174;DP=965;Dels=0.00;FS=2.324;HaplotypeScore=0.1240;InbreedingCoeff=0.4706;MLEAC=13;MLEAF=0.050;MQ=58.86;MQ0=0;MQRankSum=2.831;QD=25.76;ReadPosRankSum=0.022	GT:AD:DP:GQ:PL	0/0:57,0:57:99:0,165,1789	0/0:20,0:20:57:0,57,605	0/0:21,0:21:57:0,57,620	0/0:49,0:49:99:0,132,1422	0/0:18,0:18:54:0,54,562	0/0:12,0:12:36:0,36,366	0/0:20,0:20:57:0,57,592	0/0:3,0:3:9:0,9,98	./.:.:.:.:.	0/0:13,0:13:39:0,39,404	./.:.:.:.:.	0/0:16,0:17:45:0,45,483	0/0:13,0:13:39:0,39,402	./.:.:.:.:.	0/0:18,0:18:54:0,54,555	0/0:17,0:17:45:0,45,495	0/0:12,0:12:36:0,36,371	0/0:1,0:1:3:0,3,32	0/0:8,0:8:21:0,21,226	0/0:3,0:3:9:0,9,88	./.:.:.:.:.	0/0:13,0:13:33:0,33,360	0/0:12,0:12:36:0,36,370	1/1:0,25:25:72:748,72,0	0/0:5,0:5:15:0,15,156	0/0:25,0:25:75:0,75,782	0/0:11,1:12:30:0,30,325	0/0:1,0:1:3:0,3,32	0/0:4,0:4:12:0,12,129	0/0:23,0:23:63:0,63,675	0/0:2,0:2:6:0,6,61	0/0:2,0:2:6:0,6,64	0/0:10,0:10:30:0,30,307	0/0:3,0:3:9:0,9,97	0/0:20,0:20:60:0,60,619	0/0:3,0:3:9:0,9,92	0/0:19,0:19:54:0,54,571	0/0:19,0:19:54:0,54,571	0/0:16,0:16:48:0,48,493	0/0:2,0:2:6:0,6,65	0/0:1,0:1:3:0,3,32	0/0:12,0:12:36:0,36,372	0/0:21,0:21:57:0,57,616	1/1:0,15:15:39:415,39,0	0/0:15,0:15:42:0,42,448	0/0:19,0:19:54:0,54,578	0/0:9,0:9:27:0,27,278	0/0:3,0:3:9:0,9,93	0/0:2,0:2:6:0,6,61	0/0:3,0:3:9:0,9,90	0/0:5,0:5:15:0,15,151	0/0:4,0:4:12:0,12,124	0/0:5,0:5:15:0,15,156	0/0:2,0:2:6:0,6,62	1/1:0,12:12:33:336,33,0	0/0:1,0:1:3:0,3,30	1/1:0,2:2:6:64,6,0	1/1:0,2:2:6:59,6,0	0/0:5,0:5:12:0,12,140	0/0:3,0:3:9:0,9,94	0/0:3,0:3:9:0,9,92	0/0:2,0:2:6:0,6,61	0/0:14,0:14:30:0,30,361	0/0:4,0:4:12:0,12,120	0/0:5,0:5:15:0,15,155	0/0:4,0:4:12:0,12,124	0/0:1,0:1:3:0,3,32	0/0:4,0:4:12:0,12,122	0/0:6,0:6:18:0,18,184	0/0:3,0:3:9:0,9,88	0/0:1,0:1:3:0,3,31	0/0:5,0:5:15:0,15,157	0/0:2,0:2:6:0,6,63	0/0:10,0:10:27:0,27,294	0/0:5,0:5:15:0,15,153	1/1:0,4:4:12:124,12,0	1/1:0,2:2:6:61,6,0	0/0:4,0:4:12:0,12,124	1/1:0,2:2:6:63,6,0	0/0:2,0:2:6:0,6,63	0/0:3,0:3:9:0,9,91	0/0:2,0:2:6:0,6,59	0/0:2,0:2:6:0,6,61	./.:.:.:.:.	0/0:4,0:4:12:0,12,122	0/0:2,0:2:6:0,6,61	0/0:4,0:4:12:0,12,126	0/0:7,0:7:18:0,18,180	0/0:6,0:6:18:0,18,189	0/0:3,0:3:9:0,9,99	0/0:5,0:5:15:0,15,157	0/0:4,0:4:12:0,12,125	0/0:2,0:2:6:0,6,58	0/0:4,0:4:12:0,12,126	0/0:2,0:2:6:0,6,62	0/0:2,0:2:6:0,6,61	0/0:4,0:4:12:0,12,128	0/0:1,0:1:3:0,3,32	0/0:2,0:2:6:0,6,55	0/0:3,0:3:9:0,9,91	0/0:2,0:2:6:0,6,67	0/0:1,0:1:3:0,3,33	0/0:4,0:4:12:0,12,123	0/0:3,0:3:6:0,6,76	0/0:5,0:5:15:0,15,155	0/0:3,0:3:9:0,9,92	0/0:2,0:2:6:0,6,61	0/0:5,0:5:15:0,15,150	0/0:4,0:4:12:0,12,118	0/0:3,0:3:9:0,9,93	0/0:7,0:7:21:0,21,217	0/0:4,0:4:12:0,12,121	0/0:6,0:6:18:0,18,183	./.:.:.:.:.	0/0:7,0:7:18:0,18,202	0/0:4,0:4:12:0,12,124	0/0:4,0:4:12:0,12,125	0/0:1,0:1:3:0,3,31	0/0:1,0:1:3:0,3,32	0/0:2,0:2:6:0,6,62	0/0:10,0:10:27:0,27,296	0/0:6,0:6:18:0,18,187	0/0:5,0:5:15:0,15,155	0/0:3,0:3:9:0,9,94	0/0:4,0:4:12:0,12,119	0/0:8,0:8:21:0,21,229	0/0:3,0:3:9:0,9,92	0/0:5,0:5:15:0,15,147	0/0:2,0:2:6:0,6,60	0/0:4,0:4:6:0,6,89	0/0:4,0:4:6:0,6,89	./.:.:.:.:.	0/0:3,0:3:6:0,6,63	0/0:4,0:4:6:0,6,89	0/0:4,0:4:6:0,6,89	0/0:1,0:1:3:0,3,29	0/0:26,0:26:78:0,78,884
chr0	21107279	.	A	T	1270.05	.	AC=20;AF=0.083;AN=240;BaseQRankSum=-2.520;DP=766;Dels=0.00;FS=7.136;HaplotypeScore=0.0520;InbreedingCoeff=0.4531;MLEAC=17;MLEAF=0.071;MQ=59.46;MQ0=0;MQRankSum=1.069;QD=20.16;ReadPosRankSum=0.237	GT:AD:DP:GQ:PL	0/0:36,0:36:99:0,108,1162	0/0:26,0:26:78:0,78,812	0/0:16,0:16:45:0,45,476	0/0:32,0:32:96:0,96,995	0/0:15,0:15:45:0,45,469	0/0:4,0:4:12:0,12,119	0/0:11,0:11:27:0,27,304	./.:.:.:.:.	0/0:4,0:4:12:0,12,127	0/0:7,0:8:21:0,21,216	0/0:2,0:2:6:0,6,63	0/0:9,0:9:27:0,27,284	0/0:15,0:15:42:0,42,448	0/0:2,0:2:6:0,6,61	0/0:18,0:18:54:0,54,571	1/1:0,15:15:45:442,45,0	0/0:9,0:9:27:0,27,279	0/0:3,0:3:9:0,9,93	./.:.:.:.:.	0/0:6,0:6:18:0,18,181	0/0:2,0:2:6:0,6,65	0/0:6,0:6:18:0,18,189	0/0:8,0:8:21:0,21,234	0/0:10,0:10:30:0,30,317	0/0:3,0:3:9:0,9,95	0/0:16,0:16:48:0,48,489	0/0:12,0:12:33:0,33,362	1/1:0,1:1:3:30,3,0	1/1:0,1:1:3:31,3,0	0/0:13,0:13:30:0,30,351	1/1:0,3:3:9:91,9,0	1/1:0,1:1:3:32,3,0	0/1:7,2:9:37:37,0,178	./.:.:.:.:.	0/0:14,0:14:42:0,42,428	0/0:2,0:2:6:0,6,66	0/0:18,0:18:54:0,54,558	0/0:6,0:6:18:0,18,186	1/1:0,8:8:24:237,24,0	0/0:3,0:3:9:0,9,94	0/0:4,0:4:12:0,12,129	0/0:13,0:13:39:0,39,390	0/0:12,0:12:36:0,36,373	0/0:15,0:15:45:0,45,470	0/0:23,0:23:57:0,57,649	0/0:7,0:7:21:0,21,220	0/0:11,0:11:33:0,33,347	0/0:5,0:5:15:0,15,163	0/0:2,0:2:6:0,6,61	0/0:4,0:4:12:0,12,122	./.:.:.:.:.	./.:.:.:.:.	0/0:3,0:3:9:0,9,93	0/0:2,0:2:3:0,3,45	0/0:4,0:4:12:0,12,125	0/0:2,0:2:6:0,6,65	0/0:2,0:2:6:0,6,59	0/0:5,0:5:15:0,15,155	./.:.:.:.:.	0/0:3,0:3:9:0,9,92	0/0:6,0:6:18:0,18,187	0/0:5,0:5:15:0,15,150	0/0:6,0:6:18:0,18,189	0/0:4,0:4:12:0,12,124	0/0:1,0:1:3:0,3,31	0/0:6,0:6:18:0,18,189	0/0:2,0:2:6:0,6,62	0/0:6,0:6:18:0,18,189	0/0:5,0:5:15:0,15,158	0/0:1,0:1:3:0,3,33	0/0:2,0:2:6:0,6,63	0/0:2,0:2:6:0,6,62	0/0:1,0:1:3:0,3,32	0/0:6,0:6:18:0,18,184	0/0:3,0:3:9:0,9,96	./.:.:.:.:.	0/0:3,0:3:9:0,9,97	0/0:5,0:5:15:0,15,162	./.:.:.:.:.	0/0:4,0:4:12:0,12,129	0/0:1,0:1:3:0,3,32	./.:.:.:.:.	0/0:3,0:3:9:0,9,95	0/0:4,0:4:12:0,12,124	0/0:4,0:4:12:0,12,122	0/0:3,0:3:9:0,9,97	0/0:3,0:3:9:0,9,93	./.:.:.:.:.	0/0:7,0:7:21:0,21,218	1/1:0,3:3:9:96,9,0	0/0:1,0:1:3:0,3,32	0/0:2,0:2:6:0,6,66	0/0:2,0:2:6:0,6,61	./.:.:.:.:.	0/0:1,0:1:3:0,3,34	0/1:4,2:6:36:36,0,108	0/0:1,0:1:3:0,3,32	0/0:3,0:3:6:0,6,75	0/0:2,0:2:6:0,6,63	0/0:3,0:3:9:0,9,97	0/0:7,0:7:21:0,21,228	0/0:1,0:1:3:0,3,32	0/0:5,0:5:15:0,15,160	./.:.:.:.:.	0/0:2,0:2:6:0,6,62	0/0:6,0:6:18:0,18,185	0/0:3,0:3:9:0,9,96	0/0:4,0:4:12:0,12,122	./.:.:.:.:.	./.:.:.:.:.	0/0:4,0:4:12:0,12,122	./.:.:.:.:.	0/0:11,0:11:30:0,30,325	0/0:4,0:4:12:0,12,124	1/1:0,5:5:15:152,15,0	1/1:0,11:11:33:332,33,0	0/0:6,0:6:18:0,18,185	0/0:5,0:5:15:0,15,157	0/0:1,0:1:3:0,3,31	0/0:1,0:1:3:0,3,32	0/0:5,0:5:15:0,15,156	0/0:3,0:3:9:0,9,95	0/0:7,0:7:21:0,21,221	0/0:1,0:1:3:0,3,31	0/0:3,0:3:9:0,9,92	0/0:4,0:4:12:0,12,126	0/0:11,0:11:33:0,33,347	0/0:3,0:3:9:0,9,95	0/0:3,0:3:9:0,9,96	0/0:2,0:2:3:0,3,45	./.:.:.:.:.	0/0:4,0:4:9:0,9,108	./.:.:.:.:.	0/0:4,0:4:9:0,9,108	0/0:7,0:7:12:0,12,165	0/0:1,0:1:3:0,3,32	0/0:30,0:30:90:0,90,1031
chr0	21107541	.	C	G	1526.41	.	AC=18;AF=0.068;AN=264;BaseQRankSum=2.782;DP=861;Dels=0.00;FS=4.218;HaplotypeScore=0.0768;InbreedingCoeff=0.4826;MLEAC=14;MLEAF=0.053;MQ=59.84;MQ0=0;MQRankSum=0.122;QD=27.26;ReadPosRankSum=-0.252	GT:AD:DP:GQ:PL	0/0:42,0:42:99:0,126,1325	0/0:9,0:9:24:0,24,265	0/0:11,0:11:30:0,30,326	0/0:51,0:51:99:0,153,1600	0/0:24,0:24:66:0,66,722	0/0:18,0:18:51:0,51,540	0/0:9,0:9:27:0,27,280	0/0:2,0:2:6:0,6,65	0/0:1,0:1:3:0,3,31	0/0:10,0:10:27:0,27,285	0/0:1,0:1:3:0,3,31	0/0:10,0:10:30:0,30,312	0/0:16,0:16:45:0,45,475	./.:.:.:.:.	0/0:11,0:11:33:0,33,337	0/0:22,0:22:66:0,66,670	0/0:10,0:10:30:0,30,306	0/0:2,0:2:6:0,6,66	0/0:7,0:7:18:0,18,198	0/0:3,0:3:9:0,9,96	0/0:1,0:1:3:0,3,34	0/0:14,0:14:33:0,33,369	0/0:21,0:21:57:0,57,607	1/1:0,15:15:45:482,45,0	0/0:2,0:2:6:0,6,65	0/0:13,0:13:39:0,39,404	0/0:12,0:12:36:0,36,377	0/0:2,0:2:6:0,6,64	0/0:4,0:4:12:0,12,124	0/0:11,0:11:33:0,33,342	0/0:2,0:2:6:0,6,62	0/0:1,0:1:3:0,3,30	0/0:14,0:14:42:0,42,419	./.:.:.:.:.	0/0:13,0:13:39:0,39,407	0/0:2,0:2:6:0,6,63	0/0:16,0:16:48:0,48,493	0/0:11,0:11:33:0,33,331	0/0:6,0:6:18:0,18,191	0/0:3,0:3:9:0,9,97	0/0:2,0:3:6:0,6,63	0/0:15,0:15:42:0,42,448	0/0:13,0:13:39:0,39,402	1/1:0,19:19:57:593,57,0	0/0:20,0:20:60:0,60,614	0/0:17,0:17:45:0,45,492	0/0:7,0:7:21:0,21,211	0/0:5,0:5:15:0,15,152	0/0:1,0:1:3:0,3,30	0/0:3,0:3:9:0,9,90	1/1:0,2:2:6:68,6,0	./.:.:.:.:.	0/0:8,0:8:24:0,24,247	0/0:6,0:6:18:0,18,185	1/1:0,6:6:18:189,18,0	0/0:2,0:2:6:0,6,59	1/1:0,5:5:15:149,15,0	1/1:0,3:3:9:96,9,0	0/0:1,0:1:3:0,3,32	0/0:4,0:4:12:0,12,122	./.:.:.:.:.	0/0:1,0:1:3:0,3,31	0/0:4,0:4:9:0,9,107	0/0:6,0:6:18:0,18,182	0/0:2,0:2:6:0,6,62	0/0:3,0:3:6:0,6,78	0/0:3,0:3:9:0,9,95	0/0:6,0:6:18:0,18,184	0/0:3,0:3:9:0,9,92	0/0:4,0:4:12:0,12,127	0/0:3,0:3:9:0,9,95	0/0:3,0:3:9:0,9,92	0/0:3,0:3:9:0,9,95	0/0:4,0:4:12:0,12,126	0/0:1,0:1:3:0,3,32	1/1:0,1:1:3:32,3,0	1/1:0,4:4:12:124,12,0	0/0:6,0:6:18:0,18,183	1/1:0,1:1:3:32,3,0	0/0:4,0:4:9:0,9,108	0/0:3,0:3:9:0,9,93	0/0:4,0:4:12:0,12,125	0/0:6,0:6:18:0,18,189	0/0:2,0:2:6:0,6,61	0/0:4,0:4:12:0,12,126	0/0:6,0:6:18:0,18,183	0/0:5,0:5:15:0,15,152	0/0:1,0:1:3:0,3,32	0/0:9,0:9:27:0,27,278	0/0:6,0:6:18:0,18,190	0/0:5,0:5:12:0,12,140	0/0:2,0:2:6:0,6,63	0/0:4,0:4:12:0,12,131	0/0:3,0:3:9:0,9,91	0/0:4,0:4:12:0,12,126	0/0:5,0:5:15:0,15,156	0/0:3,0:3:9:0,9,89	0/0:4,0:4:12:0,12,122	0/0:3,0:3:9:0,9,95	0/0:4,0:4:12:0,12,112	0/0:3,0:3:9:0,9,92	0/0:1,0:1:3:0,3,32	0/0:3,0:3:9:0,9,93	./.:.:.:.:.	0/0:1,0:1:3:0,3,32	0/0:3,0:3:9:0,9,96	0/0:3,0:3:9:0,9,93	0/0:3,0:3:9:0,9,93	0/0:5,0:5:15:0,15,158	0/0:4,0:4:12:0,12,126	0/0:4,0:4:12:0,12,125	0/0:5,0:5:15:0,15,160	0/0:6,0:6:15:0,15,166	0/0:3,0:3:9:0,9,91	0/0:4,0:4:12:0,12,124	0/0:2,0:2:6:0,6,61	0/0:3,0:3:9:0,9,90	0/0:5,0:5:15:0,15,153	0/0:3,0:3:9:0,9,89	0/0:4,0:4:12:0,12,130	0/0:4,0:4:12:0,12,118	0/0:2,0:2:6:0,6,61	0/0:6,0:6:18:0,18,185	0/0:2,0:2:6:0,6,61	0/0:5,0:5:15:0,15,155	0/0:6,0:6:18:0,18,178	0/0:3,0:3:9:0,9,94	0/0:2,0:2:6:0,6,63	0/0:3,0:3:9:0,9,92	0/0:2,0:2:3:0,3,45	0/0:4,0:4:6:0,6,89	0/0:7,0:7:9:0,9,121	0/0:4,0:4:6:0,6,89	0/0:6,0:6:12:0,12,150	0/0:3,0:3:6:0,6,75	0/0:2,0:2:3:0,3,45	0/0:28,0:28:84:0,84,910
chr0	21108073	.	A	G	1323.83	.	AC=28;AF=0.111;AN=252;BaseQRankSum=1.121;DP=740;Dels=0.00;FS=0.532;HaplotypeScore=0.2115;InbreedingCoeff=0.4688;MLEAC=19;MLEAF=0.075;MQ=58.76;MQ0=10;MQRankSum=-0.610;QD=21.70;ReadPosRankSum=-2.477	GT:AD:DP:GQ:PL	0/0:38,0:38:99:0,114,1204	0/0:15,0:15:45:0,45,464	0/0:9,0:10:27:0,27,278	0/0:27,0:28:81:0,81,845	0/0:10,0:12:30:0,30,321	0/0:7,0:8:21:0,21,223	1/1:0,16:16:48:497,48,0	0/0:3,0:3:9:0,9,83	0/0:2,0:2:6:0,6,57	0/0:23,0:23:63:0,63,685	0/0:1,0:1:3:0,3,31	0/0:13,0:14:39:0,39,418	0/0:13,0:13:36:0,36,382	1/1:0,1:1:3:32,3,0	0/0:12,0:13:36:0,36,386	0/0:12,0:12:33:0,33,349	0/0:11,0:12:33:0,33,349	0/0:1,0:1:3:0,3,31	0/0:9,0:9:24:0,24,259	0/0:1,0:2:3:0,3,33	0/0:2,0:2:6:0,6,61	0/0:4,0:4:12:0,12,122	0/0:19,0:19:54:0,54,582	0/0:15,0:15:42:0,42,432	./.:.:.:.:.	0/0:10,0:13:30:0,30,308	0/0:7,0:7:21:0,21,218	0/0:2,0:2:6:0,6,63	0/0:2,0:2:6:0,6,65	0/0:13,0:14:33:0,33,362	0/0:1,0:1:3:0,3,31	0/0:5,0:5:15:0,15,153	0/1:4,7:11:93:180,0,93	0/0:4,0:4:9:0,9,93	0/0:13,0:13:36:0,36,387	0/0:7,0:7:21:0,21,218	0/0:13,0:13:36:0,36,358	0/0:5,0:5:15:0,15,157	0/0:6,0:6:18:0,18,195	0/0:4,1:5:12:0,12,126	0/0:2,0:2:6:0,6,62	0/0:12,0:14:36:0,36,374	0/0:18,0:19:48:0,48,512	0/0:9,0:10:24:0,24,259	0/0:16,0:19:48:0,48,497	0/0:13,0:13:39:0,39,401	0/0:5,0:5:15:0,15,156	./.:.:.:.:.	./.:.:.:.:.	0/0:2,0:2:6:0,6,65	./.:.:.:.:.	0/0:3,0:3:9:0,9,92	0/0:7,0:7:21:0,21,207	1/1:0,2:2:6:63,6,0	0/0:6,0:6:15:0,15,143	./.:.:.:.:.	0/0:4,0:4:12:0,12,130	0/0:3,0:3:9:0,9,95	0/0:4,0:4:12:0,12,131	0/0:6,0:6:18:0,18,178	0/0:1,0:1:3:0,3,29	0/0:2,0:2:6:0,6,63	0/0:6,0:6:18:0,18,184	1/1:0,3:3:9:85,9,0	1/1:0,5:5:15:155,15,0	0/0:3,0:3:9:0,9,92	1/1:0,1:1:3:30,3,0	0/0:3,0:3:9:0,9,92	0/0:1,0:1:3:0,3,32	./.:.:.:.:.	./.:.:.:.:.	0/0:4,0:4:9:0,9,103	0/0:1,0:1:3:0,3,32	0/0:7,0:7:21:0,21,225	0/0:3,0:3:9:0,9,93	0/0:1,0:1:3:0,3,33	0/0:6,0:6:15:0,15,169	0/0:2,0:2:6:0,6,62	0/0:1,0:1:3:0,3,32	0/0:2,0:2:6:0,6,64	0/0:1,0:1:3:0,3,30	0/0:2,0:2:6:0,6,57	0/0:5,0:5:15:0,15,157	0/0:1,0:1:3:0,3,31	0/0:5,0:5:15:0,15,148	0/0:5,0:5:15:0,15,157	0/0:1,0:1:3:0,3,32	0/0:6,0:6:18:0,18,170	0/0:5,0:5:15:0,15,152	0/0:1,0:1:3:0,3,35	0/0:1,0:1:3:0,3,32	1/1:0,4:4:12:126,12,0	1/1:0,2:2:6:66,6,0	./.:.:.:.:.	1/1:0,3:3:9:92,9,0	0/1:2,2:4:49:49,0,49	0/0:5,0:6:15:0,15,150	1/1:0,2:2:6:63,6,0	0/0:2,0:2:6:0,6,63	1/1:0,4:4:12:126,12,0	1/1:0,2:2:6:61,6,0	1/1:0,1:1:3:31,3,0	0/0:4,0:4:12:0,12,124	0/0:3,0:3:9:0,9,97	0/0:2,0:2:6:0,6,61	0/0:8,0:8:24:0,24,247	0/0:4,0:4:12:0,12,114	0/0:7,0:9:21:0,21,214	0/0:1,0:1:3:0,3,30	0/0:3,0:3:9:0,9,92	0/0:4,0:4:12:0,12,125	0/0:1,0:1:3:0,3,31	0/0:5,0:5:15:0,15,159	0/0:4,0:4:9:0,9,93	0/0:4,0:4:12:0,12,120	0/0:3,0:4:9:0,9,91	0/0:1,0:1:3:0,3,32	0/0:2,0:2:6:0,6,60	0/0:7,0:7:21:0,21,221	0/0:2,0:2:6:0,6,64	0/0:5,0:5:15:0,15,153	0/0:1,0:1:3:0,3,30	0/0:4,0:4:12:0,12,130	0/0:2,0:2:6:0,6,61	0/0:5,0:5:15:0,15,148	0/0:3,0:3:9:0,9,96	0/0:3,0:3:9:0,9,96	0/0:1,0:1:3:0,3,32	0/0:1,0:1:3:0,3,32	./.:.:.:.:.	0/0:1,0:1:3:0,3,29	./.:.:.:.:.	./.:.:.:.:.	0/0:3,0:3:9:0,9,82	0/0:2,0:2:3:0,3,45	0/0:2,0:2:3:0,3,31	0/0:23,0:23:69:0,69,769
chr0	21109398	.	T	C	1677.5	.	AC=19;AF=0.072;AN=264;BaseQRankSum=3.073;DP=1014;Dels=0.00;FS=0.471;HaplotypeScore=0.1014;InbreedingCoeff=0.4367;MLEAC=16;MLEAF=0.061;MQ=59.84;MQ0=0;MQRankSum=0.554;QD=21.51;ReadPosRankSum=-1.603	GT:AD:DP:GQ:PL	0/0:59,0:59:99:0,177,1892	0/0:18,0:18:48:0,48,522	0/0:17,0:17:45:0,45,492	0/0:48,0:48:99:0,132,1404	0/0:13,0:13:33:0,33,371	0/0:10,0:10:27:0,27,271	0/0:14,0:14:39:0,39,414	1/1:0,3:3:9:97,9,0	0/0:3,0:3:9:0,9,95	0/0:20,0:20:60:0,60,614	0/0:2,0:2:6:0,6,67	0/0:17,0:17:48:0,48,498	0/0:18,0:18:54:0,54,554	0/0:1,0:1:3:0,3,32	0/0:20,0:20:60:0,60,620	1/1:0,21:21:60:644,60,0	0/0:14,0:14:42:0,42,421	0/0:5,0:5:15:0,15,153	0/0:11,0:11:24:0,24,290	0/0:2,0:2:6:0,6,63	0/0:1,0:1:3:0,3,32	0/0:7,0:7:18:0,18,198	0/0:23,0:23:66:0,66,691	0/0:22,0:22:63:0,63,656	0/0:1,0:1:3:0,3,34	0/0:26,0:26:78:0,78,804	0/0:17,0:17:51:0,51,528	1/1:0,2:2:6:57,6,0	0/1:3,1:4:22:22,0,83	0/0:15,0:15:39:0,39,420	1/1:0,2:2:6:62,6,0	0/0:1,0:1:3:0,3,30	0/1:7,2:9:39:39,0,174	./.:.:.:.:.	0/0:17,0:17:48:0,48,505	0/0:4,0:4:12:0,12,128	0/0:21,0:21:63:0,63,661	0/0:12,0:12:30:0,30,336	1/1:0,17:17:51:531,51,0	0/0:1,0:1:3:0,3,32	0/0:3,0:3:9:0,9,95	0/0:17,0:17:51:0,51,520	0/0:19,0:19:45:0,45,519	0/0:20,0:20:57:0,57,608	0/0:18,0:18:54:0,54,551	0/0:21,0:21:63:0,63,634	0/0:8,0:8:24:0,24,239	0/0:1,0:1:3:0,3,32	0/0:4,0:4:12:0,12,120	0/0:1,0:1:3:0,3,31	0/0:4,0:4:9:0,9,106	0/0:2,0:2:6:0,6,59	0/0:6,0:6:18:0,18,185	0/0:3,0:3:9:0,9,93	0/0:3,0:3:9:0,9,92	0/0:1,0:1:3:0,3,31	0/0:6,0:6:18:0,18,185	0/0:4,0:4:12:0,12,121	0/0:7,0:7:21:0,21,216	0/0:4,0:4:12:0,12,122	0/0:5,0:5:15:0,15,153	0/0:6,0:6:18:0,18,187	0/0:10,0:10:30:0,30,306	0/0:6,0:6:15:0,15,151	0/0:4,0:4:12:0,12,122	0/0:1,0:1:3:0,3,31	0/0:4,0:4:9:0,9,106	0/0:6,0:6:18:0,18,186	0/0:6,0:6:18:0,18,179	0/0:4,0:4:12:0,12,124	0/0:2,0:2:6:0,6,59	0/0:5,0:5:15:0,15,153	0/0:2,0:2:6:0,6,61	0/0:2,0:2:6:0,6,63	0/0:6,0:6:18:0,18,184	0/0:3,0:3:9:0,9,88	0/0:3,0:3:9:0,9,95	0/0:2,0:2:6:0,6,62	0/0:5,0:5:9:0,9,120	0/0:9,0:9:24:0,24,256	0/0:1,0:1:3:0,3,33	0/0:1,0:1:3:0,3,31	0/0:4,0:4:12:0,12,126	0/0:5,0:5:15:0,15,153	0/0:6,0:6:18:0,18,184	0/0:1,0:1:3:0,3,30	0/0:3,0:3:9:0,9,94	0/1:4,1:5:7:7,0,113	0/0:5,0:5:15:0,15,155	1/1:0,3:3:9:96,9,0	0/0:2,0:2:6:0,6,61	0/0:2,0:2:6:0,6,59	0/0:1,0:1:3:0,3,31	./.:.:.:.:.	0/0:5,0:5:15:0,15,153	0/0:5,0:5:15:0,15,151	0/0:6,0:6:18:0,18,191	0/0:4,0:4:12:0,12,122	./.:.:.:.:.	0/0:6,0:6:18:0,18,178	0/0:4,0:4:12:0,12,121	0/0:4,0:4:12:0,12,124	0/0:3,0:3:9:0,9,89	0/0:5,0:5:15:0,15,151	0/0:2,0:2:6:0,6,60	0/0:5,0:5:15:0,15,153	0/0:9,0:9:27:0,27,290	0/0:3,0:3:9:0,9,92	0/0:4,0:4:12:0,12,128	0/0:3,0:3:9:0,9,87	0/0:4,0:4:12:0,12,122	0/0:4,0:4:12:0,12,130	0/0:8,0:8:18:0,18,209	0/0:4,0:4:12:0,12,120	1/1:0,3:3:9:95,9,0	1/1:0,9:9:27:276,27,0	0/0:4,0:4:12:0,12,120	0/0:3,0:3:6:0,6,75	0/0:5,0:5:12:0,12,139	0/0:2,0:2:6:0,6,62	0/0:12,0:12:27:0,27,319	0/0:8,0:8:24:0,24,247	0/0:7,0:7:18:0,18,198	0/0:4,0:4:12:0,12,124	0/0:5,0:5:15:0,15,156	0/0:6,0:6:18:0,18,185	0/0:5,0:5:15:0,15,156	0/0:2,0:2:6:0,6,63	0/0:4,0:4:12:0,12,128	0/0:6,0:6:9:0,9,134	0/0:4,0:4:6:0,6,89	./.:.:.:.:.	0/0:4,0:4:9:0,9,107	./.:.:.:.:.	0/0:2,0:2:6:0,6,62	0/0:2,0:2:3:0,3,45	0/0:29,0:29:87:0,87,993
chr0	21109635	.	A	G	1668.01	.	AC=16;AF=0.061;AN=264;BaseQRankSum=2.260;DP=917;Dels=0.00;FS=0.000;HaplotypeScore=0.0704;InbreedingCoeff=0.4907;MLEAC=15;MLEAF=0.057;MQ=59.69;MQ0=0;MQRankSum=-0.428;QD=26.90;ReadPosRankSum=-0.658	GT:AD:DP:GQ:PL	0/0:42,0:42:99:0,126,1285	0/0:12,0:12:36:0,36,355	0/0:23,0:23:69:0,69,681	0/0:44,0:44:99:0,132,1284	0/0:13,0:13:36:0,36,374	0/0:10,0:10:30:0,30,296	0/0:11,0:11:33:0,33,323	0/0:3,0:3:9:0,9,92	0/0:2,0:2:6:0,6,67	0/0:14,0:14:42:0,42,417	0/0:1,0:1:3:0,3,31	0/0:18,0:18:51:0,51,538	0/0:12,0:12:33:0,33,345	0/0:2,0:2:6:0,6,65	0/0:13,0:13:39:0,39,395	0/0:25,0:25:69:0,69,717	0/0:14,0:14:39:0,39,407	0/0:3,0:3:9:0,9,89	0/0:7,0:7:18:0,18,190	0/0:2,0:2:6:0,6,58	0/0:5,0:5:15:0,15,160	0/0:15,0:15:39:0,39,416	0/0:18,0:18:51:0,51,524	1/1:0,13:13:39:404,39,0	0/0:3,0:3:9:0,9,97	0/0:12,0:12:33:0,33,346	0/0:11,0:11:30:0,30,310	0/0:3,0:3:9:0,9,96	0/0:2,0:2:6:0,6,56	0/0:24,0:24:63:0,63,675	./.:.:.:.:.	0/0:1,0:1:3:0,3,35	0/0:18,0:18:42:0,42,475	0/0:4,0:4:12:0,12,122	0/0:17,0:17:51:0,51,512	0/0:9,0:9:27:0,27,278	0/0:12,0:12:36:0,36,363	0/0:8,0:8:24:0,24,229	0/0:11,0:11:33:0,33,329	0/0:2,0:2:6:0,6,65	0/0:5,0:5:15:0,15,158	0/0:12,0:12:33:0,33,347	0/0:10,0:10:24:0,24,276	1/1:0,18:18:54:568,54,0	0/0:18,0:18:54:0,54,533	0/0:21,0:21:54:0,54,583	0/0:11,0:11:33:0,33,325	0/0:2,0:2:6:0,6,65	0/0:3,0:3:9:0,9,88	0/0:3,0:3:9:0,9,87	0/0:3,0:3:9:0,9,92	0/0:2,0:2:6:0,6,61	0/0:4,0:4:12:0,12,118	0/0:4,0:4:12:0,12,120	1/1:0,7:7:18:184,18,0	0/0:4,0:4:12:0,12,120	1/1:0,6:6:18:189,18,0	1/1:0,6:6:18:191,18,0	0/0:1,0:1:3:0,3,32	0/0:5,0:5:15:0,15,148	0/0:2,0:2:6:0,6,61	0/0:1,0:1:3:0,3,29	0/0:8,0:8:21:0,21,229	0/0:3,0:3:9:0,9,88	0/0:5,0:5:15:0,15,149	0/0:5,0:5:15:0,15,145	0/0:1,0:1:3:0,3,29	./.:.:.:.:.	0/0:5,0:5:15:0,15,145	0/0:2,0:2:6:0,6,59	0/0:1,0:1:3:0,3,30	0/0:2,0:2:6:0,6,58	0/0:3,0:3:9:0,9,92	0/0:5,0:5:15:0,15,148	0/0:1,0:1:3:0,3,30	1/1:0,4:4:12:122,12,0	1/1:0,7:7:21:221,21,0	0/0:3,0:3:9:0,9,89	1/1:0,1:1:3:31,3,0	./.:.:.:.:.	0/0:2,0:2:6:0,6,59	./.:.:.:.:.	0/0:7,0:7:21:0,21,221	0/0:3,0:3:9:0,9,89	0/0:2,0:2:6:0,6,59	0/0:6,0:6:18:0,18,200	0/0:3,0:3:9:0,9,91	0/0:6,0:6:18:0,18,178	0/0:5,0:5:15:0,15,148	0/0:6,0:6:18:0,18,195	0/0:1,0:1:3:0,3,32	0/0:2,0:2:6:0,6,57	0/0:6,0:6:18:0,18,184	0/0:1,0:1:3:0,3,29	0/0:2,0:2:6:0,6,59	0/0:2,0:2:6:0,6,59	0/0:7,0:7:21:0,21,207	0/0:7,0:7:18:0,18,197	0/0:3,0:3:9:0,9,93	0/0:2,0:2:6:0,6,58	0/0:4,0:4:12:0,12,126	0/0:3,0:3:9:0,9,92	0/0:4,0:4:12:0,12,120	0/0:3,0:3:9:0,9,90	0/0:2,0:2:6:0,6,61	0/0:4,0:4:12:0,12,122	0/0:9,0:9:27:0,27,279	0/0:3,0:3:9:0,9,89	0/0:4,0:4:12:0,12,124	0/0:6,0:6:18:0,18,170	0/0:6,0:6:18:0,18,176	0/0:4,0:4:12:0,12,123	0/0:3,0:3:9:0,9,97	0/0:5,0:5:15:0,15,145	0/0:5,0:5:12:0,12,133	0/0:1,0:1:3:0,3,30	0/0:4,0:4:12:0,12,120	0/0:2,0:2:6:0,6,57	0/0:3,0:3:9:0,9,86	0/0:1,0:1:3:0,3,30	0/0:8,0:8:21:0,21,224	0/0:7,0:7:21:0,21,207	0/0:4,0:4:12:0,12,118	0/0:6,0:6:18:0,18,180	0/0:7,0:7:21:0,21,205	0/0:3,0:3:9:0,9,86	0/0:6,0:6:18:0,18,178	0/0:3,0:3:6:0,6,76	0/0:2,0:2:6:0,6,58	0/0:4,0:4:6:0,6,89	0/0:2,0:2:3:0,3,45	./.:.:.:.:.	0/0:2,0:2:3:0,3,45	0/0:4,0:4:12:0,12,122	0/0:6,0:6:12:0,12,150	0/0:4,0:4:6:0,6,89	0/0:37,0:37:99:0,111,1202
chr0	21111788	.	T	C	1898.94	.	AC=16;AF=0.061;AN=264;BaseQRankSum=2.105;DP=1026;Dels=0.00;FS=0.445;HaplotypeScore=0.0969;InbreedingCoeff=0.5320;MLEAC=14;MLEAF=0.053;MQ=59.83;MQ0=0;MQRankSum=0.412;QD=26.75;ReadPosRankSum=-0.602	GT:AD:DP:GQ:PL	0/0:69,0:69:99:0,208,2216	0/0:18,0:18:54:0,54,554	0/0:19,0:19:51:0,51,559	0/0:40,0:40:99:0,120,1203	0/0:11,0:11:33:0,33,336	0/0:15,0:15:42:0,42,420	0/0:13,0:13:36:0,36,380	0/0:3,0:3:9:0,9,100	0/0:5,0:5:15:0,15,158	0/0:8,0:8:24:0,24,250	0/0:2,0:2:6:0,6,65	0/0:15,0:15:45:0,45,464	0/0:17,0:17:51:0,51,528	0/0:3,0:3:9:0,9,95	0/0:15,0:15:42:0,42,444	0/0:17,0:17:48:0,48,497	0/0:16,0:16:45:0,45,479	0/0:3,0:3:9:0,9,92	0/0:10,0:10:30:0,30,301	0/0:2,0:2:6:0,6,60	0/0:3,0:3:9:0,9,95	0/0:14,0:14:42:0,42,428	0/0:12,0:12:36:0,36,376	1/1:0,24:24:66:722,66,0	0/0:2,0:2:6:0,6,63	0/0:25,0:25:72:0,72,738	0/0:22,0:22:57:0,57,630	0/0:5,0:5:15:0,15,162	0/0:5,0:5:15:0,15,161	0/0:23,0:23:63:0,63,660	0/0:5,0:5:15:0,15,149	0/0:6,0:6:18:0,18,198	0/0:21,0:21:63:0,63,642	0/0:4,0:4:12:0,12,124	0/0:11,0:11:33:0,33,336	0/0:2,0:2:6:0,6,63	0/0:28,0:28:81:0,81,851	0/0:14,0:14:42:0,42,430	0/0:13,0:13:33:0,33,373	0/0:1,0:1:3:0,3,33	0/0:2,0:2:6:0,6,67	0/0:16,0:16:45:0,45,473	0/0:18,0:18:45:0,45,508	1/1:0,17:17:48:512,48,0	0/0:23,0:23:60:0,60,659	0/0:27,0:27:66:0,66,740	0/0:8,0:8:24:0,24,258	0/0:4,0:4:12:0,12,132	0/0:3,0:3:9:0,9,93	0/0:9,0:9:27:0,27,280	0/0:1,0:1:3:0,3,32	0/0:2,0:2:6:0,6,63	0/0:2,0:2:6:0,6,62	0/0:3,0:3:9:0,9,96	1/1:0,6:6:18:197,18,0	0/0:5,0:5:15:0,15,154	1/1:0,2:2:6:67,6,0	1/1:0,7:7:18:201,18,0	./.:.:.:.:.	0/0:7,0:7:21:0,21,213	0/0:1,0:1:3:0,3,30	0/0:4,0:5:12:0,12,123	0/0:4,0:4:12:0,12,118	0/0:8,0:8:24:0,24,245	0/0:3,0:3:9:0,9,89	0/0:4,0:4:12:0,12,117	0/0:2,0:2:6:0,6,61	0/0:12,0:12:36:0,36,362	0/0:3,0:3:9:0,9,95	0/0:2,0:2:6:0,6,63	0/0:3,0:3:9:0,9,91	0/0:2,0:2:6:0,6,63	0/0:7,0:7:21:0,21,219	0/0:4,0:4:12:0,12,124	0/0:7,0:7:21:0,21,214	1/1:0,6:6:18:179,18,0	1/1:0,5:5:12:136,12,0	0/0:3,0:3:9:0,9,92	1/1:0,4:4:12:127,12,0	0/0:6,0:6:18:0,18,184	0/0:3,0:3:9:0,9,94	0/0:6,0:6:18:0,18,182	0/0:2,0:2:6:0,6,63	0/0:2,0:2:6:0,6,61	0/0:1,0:1:3:0,3,31	0/0:5,0:5:15:0,15,155	0/0:5,0:5:15:0,15,158	0/0:5,0:5:15:0,15,154	0/0:5,0:5:15:0,15,158	0/0:5,0:5:15:0,15,160	0/0:4,0:4:12:0,12,130	0/0:4,0:4:12:0,12,120	0/0:5,0:5:12:0,12,137	0/0:3,0:3:9:0,9,96	0/0:2,0:2:6:0,6,62	0/0:5,0:5:15:0,15,159	0/0:2,0:2:6:0,6,65	0/0:2,0:2:6:0,6,63	0/0:2,0:2:6:0,6,61	0/0:1,0:1:3:0,3,30	0/0:4,0:4:12:0,12,126	./.:.:.:.:.	0/0:2,0:2:6:0,6,61	0/0:4,0:4:12:0,12,124	0/0:2,0:2:6:0,6,60	0/0:7,0:7:21:0,21,218	0/0:5,0:5:15:0,15,158	0/0:4,0:4:12:0,12,122	0/0:6,0:6:18:0,18,192	0/0:5,0:5:15:0,15,150	0/0:3,0:3:9:0,9,92	0/0:6,0:6:18:0,18,192	0/0:10,0:10:30:0,30,312	0/0:5,0:5:15:0,15,153	0/0:4,0:4:12:0,12,123	0/0:7,0:7:21:0,21,217	0/0:5,0:5:15:0,15,154	0/0:3,0:3:9:0,9,94	0/0:2,0:2:6:0,6,62	0/0:2,0:2:6:0,6,61	./.:.:.:.:.	0/0:6,0:6:18:0,18,187	0/0:5,0:5:15:0,15,156	./.:.:.:.:.	0/0:7,0:7:21:0,21,214	0/0:3,0:3:9:0,9,92	0/0:7,0:7:21:0,21,221	0/0:1,0:1:3:0,3,31	0/0:3,0:3:9:0,9,95	./.:.:.:.:.	0/0:2,0:2:3:0,3,45	0/0:2,0:2:3:0,3,31	0/0:2,0:2:3:0,3,45	0/0:4,0:4:6:0,6,89	0/0:2,0:2:6:0,6,62	0/0:6,0:6:9:0,9,134	0/0:27,0:27:81:0,81,915
chr0	21113493	.	A	T	1294.77	.	AC=15;AF=0.057;AN=262;BaseQRankSum=3.572;DP=972;Dels=0.00;FS=2.743;HaplotypeScore=0.1540;InbreedingCoeff=0.4371;MLEAC=13;MLEAF=0.050;MQ=59.87;MQ0=0;MQRankSum=0.623;QD=24.90;ReadPosRankSum=-0.776	GT:AD:DP:GQ:PL	0/0:62,0:62:99:0,186,1916	0/0:19,0:19:54:0,54,554	0/0:18,0:18:54:0,54,551	0/0:32,0:32:96:0,96,944	0/0:22,0:22:63:0,63,660	0/0:19,0:19:57:0,57,551	0/0:16,0:16:48:0,48,478	0/0:1,0:1:3:0,3,32	0/0:3,0:3:9:0,9,95	0/0:14,0:14:42:0,42,426	0/0:3,0:3:6:0,6,67	0/0:14,0:14:42:0,42,427	0/0:15,0:15:45:0,45,450	0/0:1,0:1:3:0,3,32	0/0:18,0:18:54:0,54,544	0/0:25,0:25:72:0,72,737	0/0:23,0:23:63:0,63,659	0/0:6,0:6:18:0,18,185	0/0:13,0:13:33:0,33,363	0/0:9,0:9:27:0,27,266	0/0:1,0:1:3:0,3,33	0/0:18,0:18:51:0,51,529	0/0:13,0:13:36:0,36,361	1/1:1,18:19:51:546,51,0	0/0:1,0:1:3:0,3,33	0/0:29,0:29:81:0,81,847	0/0:14,0:14:42:0,42,427	0/0:2,0:2:6:0,6,65	0/0:3,0:3:9:0,9,98	0/0:23,0:23:69:0,69,670	0/0:4,0:4:12:0,12,122	0/0:4,0:4:12:0,12,133	0/0:20,0:20:54:0,54,565	0/0:4,0:4:12:0,12,125	0/0:12,0:12:36:0,36,355	0/0:2,0:2:6:0,6,62	0/0:10,0:10:27:0,27,287	0/0:11,0:11:33:0,33,328	0/0:14,0:14:42:0,42,421	0/0:3,0:3:9:0,9,95	./.:.:.:.:.	0/0:15,0:15:45:0,45,442	0/0:11,0:11:30:0,30,315	1/1:0,12:12:36:358,36,0	0/0:9,0:9:24:0,24,257	0/0:19,0:19:54:0,54,565	0/0:7,0:7:18:0,18,187	0/0:5,0:5:15:0,15,162	0/0:3,0:3:9:0,9,92	0/0:11,0:11:27:0,27,302	0/0:1,0:1:3:0,3,30	0/0:3,0:3:9:0,9,90	0/0:8,0:8:24:0,24,237	0/0:4,0:4:9:0,9,111	1/1:0,5:5:15:158,15,0	0/0:3,0:3:9:0,9,95	1/1:0,4:4:12:118,12,0	1/1:0,1:1:3:31,3,0	./.:.:.:.:.	0/0:7,0:7:21:0,21,215	0/0:4,0:4:12:0,12,122	0/0:2,0:2:6:0,6,60	0/0:1,0:1:3:0,3,32	0/0:7,0:7:21:0,21,207	0/0:4,0:4:12:0,12,118	0/0:3,0:3:9:0,9,92	0/0:3,0:3:9:0,9,95	0/0:4,0:4:12:0,12,120	0/0:6,0:6:18:0,18,180	0/0:2,0:2:6:0,6,64	0/0:1,0:1:3:0,3,30	0/0:1,0:1:3:0,3,31	0/0:5,0:5:15:0,15,149	0/0:4,0:4:12:0,12,122	0/0:6,0:6:18:0,18,184	1/1:0,7:7:21:216,21,0	1/1:0,2:2:6:61,6,0	0/0:3,0:3:9:0,9,91	./.:.:.:.:.	0/0:6,0:6:15:0,15,161	0/0:4,0:4:12:0,12,119	0/0:4,0:4:9:0,9,105	0/0:4,0:4:12:0,12,130	0/0:2,0:2:6:0,6,60	0/0:2,0:2:6:0,6,59	0/0:4,0:4:12:0,12,128	0/0:5,0:5:15:0,15,148	0/0:4,0:4:12:0,12,123	0/0:2,0:2:6:0,6,61	0/0:11,0:11:33:0,33,353	0/0:4,0:4:12:0,12,122	0/0:6,0:6:15:0,15,165	0/0:6,0:6:18:0,18,190	0/0:4,0:4:12:0,12,122	0/0:6,0:6:12:0,12,150	0/0:1,0:1:3:0,3,32	./.:.:.:.:.	0/0:3,0:3:9:0,9,86	./.:.:.:.:.	0/0:2,0:2:6:0,6,59	0/0:5,0:5:15:0,15,161	0/0:3,0:3:9:0,9,90	0/0:1,0:1:3:0,3,31	0/0:7,0:7:18:0,18,195	0/0:2,0:2:6:0,6,60	0/0:6,0:6:15:0,15,165	0/0:3,0:3:9:0,9,96	0/0:3,0:3:9:0,9,93	0/0:4,0:4:12:0,12,128	0/0:5,0:5:15:0,15,148	0/0:4,0:4:12:0,12,118	0/0:4,0:4:12:0,12,132	0/0:8,0:8:21:0,21,228	0/0:7,0:7:21:0,21,211	0/0:2,0:2:6:0,6,63	0/0:1,0:1:3:0,3,31	0/0:3,0:3:9:0,9,87	0/0:7,0:7:18:0,18,197	0/0:2,0:2:6:0,6,57	0/0:2,0:2:6:0,6,59	0/0:2,0:2:6:0,6,59	0/0:7,0:7:21:0,21,209	0/0:5,0:5:15:0,15,153	0/0:12,0:12:36:0,36,359	0/0:5,0:5:15:0,15,153	0/0:4,0:4:9:0,9,106	0/0:2,0:2:6:0,6,60	0/1:1,1:2:24:26,0,24	0/0:3,0:3:9:0,9,93	0/0:4,0:5:6:0,6,89	0/0:8,0:8:12:0,12,179	0/0:3,0:3:6:0,6,75	0/0:2,0:2:3:0,3,31	0/0:4,0:4:6:0,6,89	./.:.:.:.:.	0/0:1,0:1:3:0,3,31	0/0:15,0:15:45:0,45,510
chr0	21115662	.	A	G	2508.43	.	AC=32;AF=0.126;AN=254;BaseQRankSum=-0.976;DP=815;Dels=0.00;FS=1.873;HaplotypeScore=0.0911;InbreedingCoeff=0.5481;MLEAC=29;MLEAF=0.114;MQ=59.84;MQ0=0;MQRankSum=0.311;QD=25.60;ReadPosRankSum=-1.210	GT:AD:DP:GQ:PL	0/0:42,0:42:99:0,126,1312	0/0:18,0:18:54:0,54,558	0/0:11,0:11:33:0,33,340	0/0:30,0:30:87:0,87,898	0/0:13,0:13:30:0,30,347	0/0:7,0:7:21:0,21,214	0/0:9,0:9:18:0,18,207	0/0:1,0:1:3:0,3,32	0/0:4,0:4:12:0,12,124	0/0:20,0:20:60:0,60,609	0/0:3,0:3:9:0,9,93	0/0:14,0:14:42:0,42,426	0/0:11,0:11:33:0,33,346	./.:.:.:.:.	1/1:0,16:16:45:473,45,0	0/0:20,0:20:60:0,60,615	1/1:0,14:14:42:436,42,0	0/0:4,0:4:12:0,12,128	0/0:16,0:16:36:0,36,425	0/0:6,0:6:12:0,12,148	0/0:6,0:6:18:0,18,195	0/0:18,0:18:54:0,54,553	0/0:13,0:13:39:0,39,398	0/0:14,0:14:39:0,39,410	0/0:2,0:2:6:0,6,68	0/0:11,0:11:33:0,33,335	0/0:9,0:9:24:0,24,262	0/0:1,0:1:3:0,3,32	0/1:2,1:3:24:24,0,58	1/1:0,16:16:48:491,48,0	0/0:4,0:4:12:0,12,130	0/1:2,1:3:26:26,0,55	0/0:12,0:12:33:0,33,352	0/0:3,0:3:9:0,9,101	0/0:14,0:14:42:0,42,435	1/1:0,2:2:6:65,6,0	0/0:18,0:18:54:0,54,565	0/0:11,0:11:33:0,33,327	0/0:10,0:10:27:0,27,290	0/0:2,0:2:6:0,6,63	1/1:0,3:3:9:98,9,0	1/1:0,8:8:21:231,21,0	0/0:27,0:27:72:0,72,763	0/0:10,0:10:30:0,30,302	0/0:12,0:12:36:0,36,371	0/0:22,0:22:66:0,66,691	0/0:8,0:8:24:0,24,246	0/0:9,0:9:27:0,27,292	./.:.:.:.:.	0/0:4,0:4:12:0,12,122	./.:.:.:.:.	0/0:3,0:3:9:0,9,94	0/0:3,0:3:9:0,9,92	0/0:1,0:1:3:0,3,30	./.:.:.:.:.	0/0:2,0:2:6:0,6,61	0/0:3,0:3:9:0,9,92	0/0:1,0:1:3:0,3,31	./.:.:.:.:.	0/0:6,0:6:18:0,18,172	0/0:7,0:7:21:0,21,211	1/1:0,3:3:9:91,9,0	1/1:0,8:8:24:246,24,0	0/0:3,0:3:9:0,9,92	0/0:1,0:1:3:0,3,31	1/1:0,4:4:12:126,12,0	0/0:3,0:3:9:0,9,95	1/1:0,5:5:15:159,15,0	1/1:0,4:4:12:124,12,0	0/0:2,0:3:6:0,6,63	./.:.:.:.:.	0/0:1,0:1:3:0,3,22	0/0:5,0:5:15:0,15,153	./.:.:.:.:.	0/0:5,0:5:15:0,15,158	0/0:2,0:2:6:0,6,63	0/0:1,0:1:3:0,3,30	0/0:6,0:6:18:0,18,186	0/0:1,0:1:3:0,3,31	0/0:1,0:1:3:0,3,32	0/0:2,0:2:6:0,6,60	0/0:1,0:1:3:0,3,31	0/0:1,0:1:3:0,3,32	0/0:2,0:2:6:0,6,61	0/0:1,0:1:3:0,3,32	0/0:3,0:3:9:0,9,94	1/1:0,3:3:9:97,9,0	0/0:4,0:4:12:0,12,130	1/1:0,3:3:9:86,9,0	0/0:4,0:4:12:0,12,130	1/1:0,2:2:6:58,6,0	0/0:2,0:2:6:0,6,57	0/0:2,0:2:6:0,6,63	0/0:1,0:1:3:0,3,30	0/0:5,0:5:15:0,15,150	./.:.:.:.:.	0/0:3,0:3:9:0,9,96	0/0:2,0:2:6:0,6,67	0/0:2,0:2:6:0,6,62	0/0:1,0:1:3:0,3,29	0/0:6,0:6:18:0,18,188	0/0:2,0:2:6:0,6,63	0/0:2,0:2:6:0,6,59	0/0:3,0:3:9:0,9,96	0/0:2,0:2:6:0,6,65	0/0:2,0:2:6:0,6,65	0/0:8,0:8:24:0,24,258	0/0:7,0:7:21:0,21,202	0/0:3,0:3:6:0,6,67	0/0:1,0:1:3:0,3,30	0/0:5,0:5:15:0,15,158	0/0:3,0:3:6:0,6,69	0/0:3,0:3:9:0,9,94	0/0:5,0:5:15:0,15,150	0/0:3,0:3:9:0,9,93	0/0:4,0:4:12:0,12,123	1/1:0,1:1:3:31,3,0	0/0:1,0:1:3:0,3,31	0/0:5,0:5:15:0,15,157	0/0:3,0:3:9:0,9,94	0/0:4,0:4:12:0,12,128	0/0:5,0:5:15:0,15,161	0/0:10,0:10:30:0,30,306	./.:.:.:.:.	0/0:4,0:4:12:0,12,124	0/0:1,0:1:3:0,3,31	0/0:2,0:2:6:0,6,61	0/0:5,0:5:15:0,15,158	0/0:2,0:2:6:0,6,62	0/0:2,0:2:3:0,3,45	0/0:4,0:4:6:0,6,89	0/0:2,0:2:6:0,6,64	0/0:4,0:4:9:0,9,107	0/0:4,0:4:6:0,6,89	./.:.:.:.:.	0/0:6,0:6:12:0,12,136	0/0:30,0:30:90:0,90,1031
chr0	21124866	.	A	G	4734.74	.	AC=129;AF=0.586;AN=220;BaseQRankSum=3.831;DP=344;Dels=0.00;FS=13.981;HaplotypeScore=0.1066;InbreedingCoeff=0.5847;MLEAC=124;MLEAF=0.564;MQ=59.24;MQ0=0;MQRankSum=0.668;QD=26.16;ReadPosRankSum=1.057	GT:AD:DP:GQ:PL	0/0:11,0:11:33:0,33,345	0/0:11,0:11:33:0,33,328	1/1:0,5:5:15:158,15,0	1/1:0,10:10:27:296,27,0	1/1:0,8:8:24:252,24,0	1/1:0,1:1:3:31,3,0	./.:.:.:.:.	./.:.:.:.:.	1/1:0,1:1:3:32,3,0	1/1:0,8:8:24:255,24,0	1/1:0,1:1:3:32,3,0	1/1:0,4:4:12:122,12,0	1/1:0,3:3:9:97,9,0	./.:.:.:.:.	1/1:0,5:5:15:158,15,0	0/0:5,0:5:15:0,15,147	1/1:0,3:3:9:94,9,0	0/0:1,0:1:3:0,3,30	./.:.:.:.:.	./.:.:.:.:.	0/0:2,0:2:6:0,6,61	./.:.:.:.:.	0/0:9,0:9:27:0,27,272	0/1:6,4:10:94:94,0,148	./.:.:.:.:.	0/0:8,0:8:24:0,24,237	0/0:4,0:4:12:0,12,120	1/1:0,2:2:6:67,6,0	1/1:0,3:3:9:97,9,0	1/1:0,3:3:9:93,9,0	1/1:0,1:1:3:33,3,0	1/1:0,1:1:3:33,3,0	1/1:0,6:6:18:188,18,0	0/0:2,0:2:6:0,6,61	0/0:5,0:5:15:0,15,153	0/0:4,0:4:12:0,12,124	0/0:4,0:4:12:0,12,118	0/0:2,0:2:6:0,6,59	1/1:0,3:3:9:96,9,0	0/0:3,0:3:9:0,9,88	1/1:0,3:3:9:99,9,0	0/0:3,0:3:9:0,9,88	0/0:7,0:7:18:0,18,192	1/1:0,5:5:15:161,15,0	1/1:0,6:6:18:190,18,0	1/1:1,2:3:6:66,6,0	1/1:0,4:4:12:125,12,0	1/1:0,2:2:6:68,6,0	./.:.:.:.:.	1/1:0,1:1:3:32,3,0	1/1:0,1:1:3:30,3,0	./.:.:.:.:.	1/1:0,1:1:3:31,3,0	1/1:0,1:1:3:32,3,0	0/0:3,0:3:9:0,9,91	./.:.:.:.:.	1/1:0,1:1:3:30,3,0	1/1:0,2:2:6:63,6,0	./.:.:.:.:.	0/0:2,0:2:6:0,6,63	./.:.:.:.:.	1/1:0,1:1:3:32,3,0	1/1:0,1:1:3:31,3,0	1/1:0,2:2:6:60,6,0	1/1:0,2:2:6:63,6,0	1/1:0,2:2:6:65,6,0	./.:.:.:.:.	0/0:4,0:4:12:0,12,126	1/1:0,1:1:3:31,3,0	0/0:1,0:1:3:0,3,30	./.:.:.:.:.	0/0:1,0:1:3:0,3,31	0/0:2,0:2:6:0,6,60	0/1:1,1:2:25:26,0,25	./.:.:.:.:.	1/1:0,2:2:6:61,6,0	1/1:0,1:1:3:32,3,0	./.:.:.:.:.	1/1:0,1:1:3:33,3,0	0/0:3,0:3:9:0,9,89	./.:.:.:.:.	1/1:0,1:1:3:31,3,0	0/0:7,0:7:21:0,21,219	0/0:2,0:2:6:0,6,62	1/1:0,2:2:6:63,6,0	0/1:1,1:2:26:26,0,26	./.:.:.:.:.	0/0:4,0:4:12:0,12,122	1/1:0,2:2:6:65,6,0	0/0:2,0:2:6:0,6,63	./.:.:.:.:.	./.:.:.:.:.	1/1:0,1:1:3:31,3,0	./.:.:.:.:.	1/1:0,2:2:6:62,6,0	1/1:0,1:1:3:30,3,0	1/1:0,2:2:6:66,6,0	1/1:0,2:2:6:67,6,0	1/1:0,2:2:6:61,6,0	./.:.:.:.:.	0/0:2,0:2:6:0,6,63	./.:.:.:.:.	./.:.:.:.:.	./.:.:.:.:.	0/0:1,0:1:3:0,3,32	0/0:2,0:2:6:0,6,64	1/1:0,4:4:12:134,12,0	0/0:2,0:2:6:0,6,64	0/0:4,0:4:12:0,12,125	0/0:4,0:4:12:0,12,120	0/0:1,0:1:3:0,3,30	0/0:4,0:4:12:0,12,127	0/0:4,0:4:12:0,12,115	0/0:1,0:1:3:0,3,30	1/1:0,2:2:6:60,6,0	1/1:0,1:1:3:32,3,0	1/1:0,2:2:6:66,6,0	1/1:0,1:1:3:32,3,0	./.:.:.:.:.	0/0:1,0:1:3:0,3,29	1/1:0,3:3:9:94,9,0	1/1:0,1:1:3:32,3,0	0/0:5,0:5:15:0,15,158	0/0:2,0:2:6:0,6,60	./.:.:.:.:.	0/0:1,0:1:3:0,3,31	1/1:0,2:2:6:62,6,0	1/1:0,1:1:3:32,3,0	0/0:2,0:2:6:0,6,57	1/1:0,2:2:6:64,6,0	1/1:0,2:2:6:63,6,0	0/0:2,0:2:3:0,3,45	1/1:0,6:6:9:133,9,0	1/1:0,2:2:3:45,3,0	1/1:0,10:10:18:232,18,0	1/1:0,2:2:3:45,3,0	0/0:13,0:13:39:0,39,425
chr0	21125327	.	A	T	4617.24	.	AC=123;AF=0.586;AN=210;BaseQRankSum=0.785;DP=378;Dels=0.00;FS=2.724;HaplotypeScore=0.1806;InbreedingCoeff=0.5961;MLEAC=118;MLEAF=0.562;MQ=58.19;MQ0=0;MQRankSum=2.701;QD=26.09;ReadPosRankSum=-0.318	GT:AD:DP:GQ:PL	0/0:18,0:18:54:0,54,570	0/0:25,0:25:66:0,66,702	1/1:0,4:4:9:106,9,0	1/1:0,5:5:15:161,15,0	1/1:0,7:7:15:188,15,0	1/1:0,4:4:12:123,12,0	1/1:0,3:3:9:91,9,0	./.:.:.:.:.	1/1:0,2:2:6:65,6,0	./.:.:.:.:.	./.:.:.:.:.	1/1:0,3:3:9:92,9,0	1/1:0,6:6:15:172,15,0	0/0:1,0:1:3:0,3,31	1/1:0,12:12:33:348,33,0	0/0:3,0:3:9:0,9,91	1/1:0,2:2:3:45,3,0	0/0:1,0:1:3:0,3,31	1/1:0,2:2:3:45,3,0	./.:.:.:.:.	0/0:2,0:2:6:0,6,66	./.:.:.:.:.	0/0:4,0:4:12:0,12,117	0/1:2,3:5:47:82,0,47	1/1:0,2:2:6:61,6,0	0/0:17,0:17:48:0,48,510	0/0:10,0:10:27:0,27,296	1/1:0,1:1:3:31,3,0	./.:.:.:.:.	1/1:0,6:6:15:166,15,0	1/1:0,2:2:6:65,6,0	./.:.:.:.:.	1/1:0,2:2:6:61,6,0	0/0:2,0:2:6:0,6,65	0/0:9,0:9:24:0,24,257	0/0:3,0:3:9:0,9,94	0/0:9,0:9:27:0,27,278	0/0:4,0:4:12:0,12,126	1/1:0,2:2:6:63,6,0	./.:.:.:.:.	./.:.:.:.:.	0/0:4,0:4:12:0,12,127	0/0:11,0:11:30:0,30,323	1/1:0,10:10:27:295,27,0	1/1:0,2:2:6:61,6,0	1/1:0,2:2:6:60,6,0	1/1:0,11:11:30:334,30,0	./.:.:.:.:.	1/1:0,2:2:3:45,3,0	1/1:0,4:4:9:107,9,0	./.:.:.:.:.	1/1:0,2:2:6:66,6,0	./.:.:.:.:.	./.:.:.:.:.	0/0:3,0:3:9:0,9,94	./.:.:.:.:.	1/1:0,2:2:6:65,6,0	1/1:0,1:1:3:34,3,0	1/1:0,6:6:15:173,15,0	0/0:2,0:2:6:0,6,60	1/1:0,1:1:3:30,3,0	1/1:0,4:4:12:126,12,0	1/1:0,5:6:15:156,15,0	1/1:0,1:1:3:33,3,0	1/1:0,3:3:6:77,6,0	1/1:0,1:1:3:32,3,0	1/1:0,1:1:3:33,3,0	0/0:4,0:4:12:0,12,126	1/1:0,2:2:6:64,6,0	./.:.:.:.:.	0/0:1,0:1:3:0,3,32	0/0:1,0:1:3:0,3,31	0/0:2,0:2:6:0,6,60	./.:.:.:.:.	1/1:0,3:3:9:98,9,0	./.:.:.:.:.	./.:.:.:.:.	0/0:1,0:1:3:0,3,30	1/1:0,2:2:3:45,3,0	0/0:3,0:3:6:0,6,75	0/0:1,0:1:3:0,3,31	./.:.:.:.:.	0/0:2,0:2:6:0,6,64	0/0:1,0:1:3:0,3,31	./.:.:.:.:.	1/1:0,4:4:9:106,9,0	1/1:0,2:2:3:45,3,0	0/0:1,0:1:3:0,3,32	1/1:0,1:1:3:31,3,0	0/0:2,0:2:6:0,6,64	1/1:0,1:1:3:30,3,0	./.:.:.:.:.	1/1:0,1:1:3:28,3,0	1/1:0,2:2:3:45,3,0	1/1:0,1:1:3:33,3,0	1/1:0,1:1:3:30,3,0	1/1:0,1:1:3:30,3,0	1/1:0,1:1:3:32,3,0	1/1:0,2:2:6:61,6,0	1/1:0,1:1:3:31,3,0	./.:.:.:.:.	1/1:0,1:1:3:31,3,0	./.:.:.:.:.	./.:.:.:.:.	0/0:1,0:1:3:0,3,30	0/0:3,0:3:9:0,9,90	1/1:0,2:2:6:61,6,0	0/0:3,0:3:6:0,6,77	0/0:3,0:3:9:0,9,93	./.:.:.:.:.	1/1:0,1:1:3:32,3,0	0/0:3,0:3:9:0,9,94	0/0:3,0:3:9:0,9,88	0/0:4,0:4:12:0,12,121	./.:.:.:.:.	./.:.:.:.:.	1/1:0,1:1:3:31,3,0	1/1:0,3:3:9:91,9,0	0/0:2,0:2:6:0,6,62	0/0:1,0:1:3:0,3,32	1/1:0,1:1:3:32,3,0	./.:.:.:.:.	0/0:4,0:4:12:0,12,128	./.:.:.:.:.	1/1:0,3:3:9:93,9,0	0/0:5,0:5:15:0,15,154	1/1:0,2:2:6:59,6,0	1/1:0,4:4:12:120,12,0	0/0:2,0:2:6:0,6,63	./.:.:.:.:.	./.:.:.:.:.	0/0:2,0:2:3:0,3,31	1/1:0,1:1:3:31,3,0	1/1:0,2:2:3:45,3,0	1/1:0,2:2:3:45,3,0	./.:.:.:.:.	0/0:17,0:17:51:0,51,563
chr0	21127605	.	T	C	12323	.	AC=185;AF=0.791;AN=234;BaseQRankSum=-2.635;DP=550;Dels=0.00;FS=1.842;HaplotypeScore=0.0466;InbreedingCoeff=0.4702;MLEAC=187;MLEAF=0.799;MQ=56.59;MQ0=1;MQRankSum=1.252;QD=27.38;ReadPosRankSum=-2.140	GT:AD:DP:GQ:PL	1/1:0,22:22:66:704,66,0	1/1:0,14:14:42:432,42,0	1/1:0,8:8:18:188,18,0	1/1:0,22:22:60:639,60,0	1/1:0,11:11:30:329,30,0	1/1:0,10:10:30:305,30,0	1/1:0,14:14:42:426,42,0	1/1:0,1:1:3:33,3,0	0/0:2,0:2:6:0,6,65	1/1:0,12:12:24:267,24,0	1/1:0,1:1:3:32,3,0	0/0:10,0:10:24:0,24,257	1/1:0,5:5:15:159,15,0	./.:.:.:.:.	1/1:0,13:13:39:403,39,0	1/1:0,11:11:30:322,30,0	1/1:0,11:11:30:319,30,0	1/1:0,1:1:3:22,3,0	0/0:3,0:3:9:0,9,96	0/0:5,0:5:15:0,15,159	1/1:0,3:3:9:96,9,0	1/1:0,7:7:21:210,21,0	1/1:0,14:14:33:380,33,0	0/0:4,0:4:12:0,12,113	1/1:0,1:1:3:33,3,0	1/1:0,14:14:39:415,39,0	1/1:0,9:9:27:280,27,0	./.:.:.:.:.	1/1:0,1:1:3:32,3,0	0/0:21,0:21:60:0,60,633	1/1:0,1:1:3:33,3,0	1/1:0,2:2:6:67,6,0	1/1:0,12:12:36:355,36,0	0/0:1,0:1:3:0,3,32	1/1:0,11:11:33:334,33,0	0/0:1,0:1:3:0,3,34	1/1:0,10:10:24:260,24,0	0/1:5,5:10:98:98,0,112	1/1:0,6:6:18:189,18,0	1/1:0,1:1:3:33,3,0	0/1:2,1:3:23:23,0,56	1/1:0,9:9:24:259,24,0	1/1:0,6:6:18:185,18,0	1/1:0,11:11:30:323,30,0	0/0:10,0:10:30:0,30,323	1/1:0,8:8:24:233,24,0	1/1:0,7:7:21:221,21,0	0/0:1,0:1:3:0,3,33	./.:.:.:.:.	./.:.:.:.:.	1/1:0,3:3:9:89,9,0	./.:.:.:.:.	1/1:0,2:2:6:56,6,0	1/1:0,2:2:6:64,6,0	1/1:0,1:1:3:32,3,0	1/1:0,2:2:6:67,6,0	1/1:0,1:1:3:30,3,0	1/1:0,2:2:6:61,6,0	./.:.:.:.:.	0/0:4,0:4:12:0,12,124	1/1:0,1:1:3:29,3,0	1/1:0,2:2:6:60,6,0	1/1:0,2:2:6:64,6,0	0/0:2,0:2:6:0,6,64	1/1:0,3:3:9:90,9,0	1/1:0,3:3:9:92,9,0	1/1:0,6:6:15:171,15,0	1/1:0,4:4:12:121,12,0	1/1:0,4:4:12:124,12,0	1/1:0,1:1:3:32,3,0	1/1:0,2:2:6:59,6,0	1/1:0,2:2:6:60,6,0	1/1:0,2:2:6:60,6,0	0/1:1,1:2:22:22,0,26	0/0:2,0:2:6:0,6,62	1/1:0,2:2:6:60,6,0	0/0:2,0:2:6:0,6,62	1/1:0,3:3:9:96,9,0	./.:.:.:.:.	1/1:0,1:1:3:32,3,0	./.:.:.:.:.	1/1:0,2:2:6:62,6,0	1/1:0,1:1:3:31,3,0	1/1:0,3:3:9:96,9,0	1/1:0,1:1:3:31,3,0	1/1:0,3:3:9:97,9,0	1/1:0,4:4:6:89,6,0	1/1:0,1:1:3:31,3,0	1/1:0,2:2:6:65,6,0	0/1:3,1:4:20:20,0,85	./.:.:.:.:.	1/1:0,2:2:6:63,6,0	1/1:0,1:1:3:31,3,0	1/1:0,1:1:3:31,3,0	1/1:0,1:1:3:33,3,0	1/1:0,2:2:6:61,6,0	0/0:5,0:5:15:0,15,156	./.:.:.:.:.	./.:.:.:.:.	0/1:1,1:2:25:25,0,25	0/1:2,1:3:13:13,0,53	1/1:0,2:2:6:56,6,0	1/1:0,2:2:6:57,6,0	1/1:0,2:2:6:62,6,0	1/1:0,4:4:12:125,12,0	./.:.:.:.:.	1/1:0,4:4:12:134,12,0	1/1:0,6:6:15:172,15,0	./.:.:.:.:.	0/0:7,0:7:21:0,21,216	1/1:0,6:6:18:172,18,0	./.:.:.:.:.	1/1:0,5:5:12:121,12,0	1/1:0,2:2:6:59,6,0	1/1:0,1:1:3:33,3,0	0/0:6,0:6:15:0,15,168	1/1:0,2:2:6:62,6,0	1/1:0,4:4:9:107,9,0	0/0:2,0:2:6:0,6,61	1/1:0,1:1:3:30,3,0	1/1:0,1:1:3:32,3,0	0/1:2,1:3:22:22,0,55	1/1:0,6:6:15:161,15,0	1/1:0,2:2:6:57,6,0	1/1:0,1:1:3:32,3,0	1/1:0,4:4:12:125,12,0	1/1:0,1:1:3:32,3,0	0/0:3,0:3:9:0,9,94	1/1:0,3:3:9:86,9,0	./.:.:.:.:.	./.:.:.:.:.	0/0:4,0:4:6:0,6,89	./.:.:.:.:.	./.:.:.:.:.	./.:.:.:.:.	./.:.:.:.:.	0/0:2,0:2:3:0,3,33
chr0	21127747	.	G	T	11404	.	AC=92;AF=0.354;AN=260;BaseQRankSum=3.683;DP=1011;Dels=0.00;FS=12.886;HaplotypeScore=0.1817;InbreedingCoeff=0.6858;MLEAC=92;MLEAF=0.354;MQ=58.57;MQ0=2;MQRankSum=2.413;QD=27.81;ReadPosRankSum=-0.277	GT:AD:DP:GQ:PL	1/1:0,45:45:99:1497,135,0	0/0:22,0:22:63:0,63,677	0/0:20,0:20:54:0,54,587	1/1:0,35:35:99:1094,102,0	1/1:0,8:8:24:250,24,0	0/0:21,0:21:57:0,57,625	0/0:18,0:18:51:0,51,544	1/1:0,4:4:12:125,12,0	0/0:4,0:4:12:0,12,136	1/1:0,15:15:45:482,45,0	1/1:0,4:4:12:126,12,0	0/0:18,0:18:51:0,51,545	1/1:0,14:14:42:448,42,0	1/1:0,3:3:9:93,9,0	1/1:0,24:24:72:766,72,0	1/1:0,21:21:57:626,57,0	1/1:0,17:17:42:476,42,0	0/1:1,8:9:6:220,0,6	0/0:13,0:13:36:0,36,393	0/0:10,0:10:30:0,30,317	0/0:6,0:6:18:0,18,199	0/0:13,0:13:36:0,36,391	0/0:16,0:16:45:0,45,497	0/0:22,2:24:60:0,60,667	0/0:3,0:3:9:0,9,91	1/1:0,13:13:39:420,39,0	1/1:0,16:16:48:502,48,0	1/1:0,2:2:6:67,6,0	1/1:0,4:4:12:127,12,0	0/0:32,0:32:93:0,93,973	1/1:0,7:7:21:217,21,0	1/1:0,5:5:15:165,15,0	0/0:23,0:23:66:0,66,686	0/1:1,2:3:24:56,0,24	0/0:12,0:12:36:0,36,379	0/1:5,1:6:12:12,0,149	0/0:13,0:13:39:0,39,398	0/1:2,6:8:37:169,0,37	1/1:0,16:16:48:497,48,0	0/1:1,1:2:26:26,0,26	0/0:6,0:6:18:0,18,186	1/1:0,8:8:24:252,24,0	0/0:15,0:15:42:0,42,452	0/0:19,0:19:57:0,57,590	0/0:16,0:16:48:0,48,498	0/0:20,0:20:60:0,60,627	0/0:11,0:11:33:0,33,348	0/1:4,1:5:18:18,0,119	./.:.:.:.:.	1/1:0,3:3:9:97,9,0	1/1:0,3:3:9:96,9,0	0/0:3,0:3:9:0,9,91	./.:.:.:.:.	0/0:4,0:4:12:0,12,124	0/0:5,0:5:15:0,15,161	0/1:1,7:8:9:179,0,9	0/0:6,0:6:18:0,18,189	0/0:9,0:9:27:0,27,280	1/1:0,5:5:15:156,15,0	0/0:6,0:6:18:0,18,185	./.:.:.:.:.	1/1:0,7:7:21:228,21,0	1/1:0,4:4:12:127,12,0	0/0:2,0:2:6:0,6,62	1/1:0,4:4:12:131,12,0	1/1:0,1:1:3:31,3,0	1/1:0,8:8:24:250,24,0	1/1:0,2:2:6:62,6,0	1/1:0,3:3:9:97,9,0	0/0:5,0:5:15:0,15,162	0/0:2,0:2:6:0,6,63	0/0:4,0:4:12:0,12,125	0/0:4,0:4:9:0,9,112	0/0:2,0:2:6:0,6,62	0/0:1,0:1:3:0,3,32	0/0:4,0:4:12:0,12,118	0/0:2,0:2:6:0,6,69	0/0:3,0:3:9:0,9,90	0/0:3,0:3:9:0,9,91	0/0:5,0:5:15:0,15,151	0/0:4,0:4:9:0,9,111	0/0:5,0:5:12:0,12,137	0/0:3,0:3:9:0,9,88	0/0:2,0:2:6:0,6,63	0/0:1,0:1:3:0,3,34	0/0:4,0:4:12:0,12,132	1/1:0,5:5:15:160,15,0	1/1:0,3:3:9:94,9,0	1/1:0,4:4:12:129,12,0	0/1:6,3:9:68:68,0,162	1/1:0,1:1:3:33,3,0	0/0:6,0:6:18:0,18,182	1/1:0,5:5:15:162,15,0	1/1:0,3:3:9:95,9,0	0/1:1,1:2:26:28,0,26	0/1:1,2:3:21:54,0,21	0/0:4,0:4:12:0,12,127	./.:.:.:.:.	0/0:2,0:2:6:0,6,63	0/0:2,0:2:3:0,3,31	0/0:8,0:8:24:0,24,245	1/1:0,2:2:6:63,6,0	./.:.:.:.:.	0/0:2,0:2:6:0,6,63	0/0:3,0:3:6:0,6,75	0/0:3,0:3:9:0,9,89	0/0:4,0:4:12:0,12,130	0/0:5,0:5:12:0,12,142	1/1:0,3:3:9:97,9,0	0/0:9,0:9:24:0,24,259	0/0:7,0:7:21:0,21,220	1/1:0,3:3:9:99,9,0	1/1:0,10:10:30:311,30,0	1/1:0,7:7:21:211,21,0	1/1:0,8:8:24:252,24,0	0/0:5,0:5:15:0,15,157	./.:.:.:.:.	0/0:6,0:6:18:0,18,186	0/0:5,0:5:15:0,15,160	0/0:5,0:5:9:0,9,110	0/0:4,0:4:12:0,12,124	0/0:6,0:6:18:0,18,189	0/0:5,0:5:15:0,15,156	0/0:6,0:6:18:0,18,187	0/0:2,0:2:6:0,6,61	0/0:5,0:5:15:0,15,157	0/0:9,0:9:18:0,18,228	./.:.:.:.:.	0/0:2,0:2:3:0,3,45	0/0:2,0:2:3:0,3,45	0/0:2,0:2:3:0,3,45	0/0:4,0:4:6:0,6,89	0/0:4,0:4:6:0,6,89	0/0:2,0:2:3:0,3,45	0/0:7,2:9:12:0,12,165	0/0:4,0:4:6:0,6,89	0/0:15,0:15:45:0,45,484
chr0	21128303	.	C	T	18380.1	.	AC=216;AF=0.831;AN=260;BaseQRankSum=2.613;DP=752;Dels=0.00;FS=2.395;HaplotypeScore=0.0797;InbreedingCoeff=0.5538;MLEAC=220;MLEAF=0.846;MQ=59.69;MQ0=0;MQRankSum=0.533;QD=29.89;ReadPosRankSum=0.869	GT:AD:DP:GQ:PL	1/1:0,50:50:99:1605,150,0	1/1:0,15:15:42:450,42,0	1/1:0,14:14:42:446,42,0	1/1:0,36:36:99:1136,108,0	1/1:0,10:10:27:299,27,0	1/1:0,14:14:39:423,39,0	1/1:0,15:15:45:473,45,0	1/1:0,1:1:3:35,3,0	0/0:1,0:1:3:0,3,31	1/1:0,5:5:15:161,15,0	1/1:0,3:3:9:97,9,0	0/0:17,0:17:51:0,51,513	1/1:0,17:17:45:498,45,0	./.:.:.:.:.	1/1:0,10:10:30:309,30,0	1/1:0,11:11:33:343,33,0	1/1:0,13:13:39:405,39,0	1/1:0,4:4:12:126,12,0	0/0:8,0:8:21:0,21,236	0/0:10,0:10:30:0,30,307	1/1:0,3:3:9:92,9,0	1/1:0,10:10:30:310,30,0	1/1:0,15:15:39:432,39,0	0/0:14,0:14:42:0,42,440	1/1:0,3:3:9:97,9,0	1/1:0,8:8:24:250,24,0	1/1:0,9:9:27:286,27,0	1/1:0,1:1:3:32,3,0	1/1:0,1:1:3:31,3,0	0/0:21,0:21:60:0,60,630	1/1:0,5:5:15:162,15,0	1/1:0,3:3:9:97,9,0	1/1:0,22:22:66:688,66,0	1/1:0,2:2:6:59,6,0	1/1:0,11:11:33:351,33,0	0/0:3,0:3:9:0,9,92	1/1:0,11:11:33:350,33,0	0/1:5,4:9:99:99,0,112	1/1:0,10:10:30:316,30,0	./.:.:.:.:.	0/0:2,0:2:6:0,6,64	1/1:0,21:21:60:665,60,0	1/1:0,13:13:36:396,36,0	1/1:0,6:6:18:185,18,0	0/0:19,0:19:57:0,57,583	1/1:0,10:10:30:314,30,0	1/1:0,11:11:30:335,30,0	1/1:0,1:1:3:32,3,0	1/1:0,3:3:9:100,9,0	1/1:0,2:2:6:65,6,0	1/1:0,4:4:12:130,12,0	0/0:1,0:1:3:0,3,29	1/1:0,4:4:12:126,12,0	1/1:0,4:4:12:122,12,0	1/1:0,2:2:6:58,6,0	1/1:0,2:2:6:65,6,0	1/1:0,3:3:9:90,9,0	1/1:0,3:3:9:94,9,0	1/1:0,1:1:3:32,3,0	0/0:3,0:3:9:0,9,87	1/1:0,2:2:6:64,6,0	1/1:0,1:1:3:32,3,0	1/1:0,8:8:21:228,21,0	./.:.:.:.:.	1/1:0,1:1:3:30,3,0	1/1:0,2:2:6:60,6,0	1/1:0,2:2:6:65,6,0	1/1:0,5:5:15:158,15,0	1/1:0,4:4:12:118,12,0	1/1:0,3:3:9:97,9,0	1/1:0,1:1:3:31,3,0	1/1:0,3:3:9:92,9,0	1/1:0,2:2:6:67,6,0	1/1:0,3:3:9:96,9,0	0/0:2,0:2:6:0,6,57	1/1:0,1:1:3:31,3,0	0/0:2,0:2:6:0,6,61	1/1:0,2:2:6:65,6,0	./.:.:.:.:.	1/1:0,4:4:9:107,9,0	./.:.:.:.:.	1/1:0,2:2:6:63,6,0	1/1:0,3:3:9:95,9,0	1/1:0,4:4:12:124,12,0	1/1:0,3:3:9:98,9,0	1/1:0,2:2:6:62,6,0	1/1:0,2:2:6:61,6,0	1/1:0,1:1:3:32,3,0	1/1:0,2:2:6:65,6,0	./.:.:.:.:.	1/1:0,2:2:6:63,6,0	1/1:0,3:3:9:96,9,0	1/1:0,2:2:6:63,6,0	1/1:0,2:2:6:59,6,0	1/1:0,1:1:3:32,3,0	1/1:0,2:2:6:59,6,0	0/0:3,0:3:9:0,9,94	./.:.:.:.:.	1/1:0,1:1:3:31,3,0	1/1:0,1:1:3:32,3,0	0/0:2,0:2:6:0,6,64	1/1:0,1:1:3:33,3,0	1/1:0,1:1:3:30,3,0	1/1:0,4:4:12:131,12,0	1/1:0,5:5:15:150,15,0	1/1:0,3:3:9:94,9,0	1/1:0,4:4:12:128,12,0	1/1:0,6:6:18:189,18,0	1/1:0,2:2:6:60,6,0	0/0:6,0:6:18:0,18,185	1/1:0,2:2:6:61,6,0	1/1:0,2:2:6:62,6,0	1/1:0,7:7:21:218,21,0	1/1:0,4:4:12:130,12,0	1/1:0,1:1:3:32,3,0	0/0:3,0:3:9:0,9,93	1/1:0,1:1:3:33,3,0	1/1:0,2:2:6:66,6,0	0/0:1,0:1:3:0,3,29	1/1:0,3:3:9:95,9,0	1/1:0,6:6:18:181,18,0	0/1:1,1:2:24:24,0,24	1/1:0,4:4:12:130,12,0	1/1:0,2:2:3:45,3,0	1/1:0,4:4:12:124,12,0	1/1:0,7:7:21:221,21,0	1/1:0,12:12:36:379,36,0	0/0:1,0:1:3:0,3,32	1/1:0,3:3:6:75,6,0	1/1:0,5:5:12:141,12,0	1/1:0,2:2:3:45,3,0	0/0:2,0:2:3:0,3,45	1/1:0,2:2:3:45,3,0	1/1:0,2:2:3:45,3,0	1/1:0,6:6:9:134,9,0	1/1:0,2:2:3:45,3,0	0/0:15,0:15:45:0,45,472
chr0	21131564	.	G	A	1325.2	.	AC=49;AF=0.355;AN=138;BaseQRankSum=-1.862;DP=294;Dels=0.00;FS=2.570;HaplotypeScore=0.0736;InbreedingCoeff=0.3735;MLEAC=48;MLEAF=0.348;MQ=25.21;MQ0=35;MQRankSum=-1.092;QD=16.56;ReadPosRankSum=0.531	GT:AD:DP:GQ:PL	1/1:4,1:5:3:31,3,0	0/0:4,0:4:6:0,6,67	0/0:8,0:8:12:0,12,126	0/1:1,10:11:18:110,0,18	1/1:0,1:2:3:32,3,0	0/0:5,0:5:6:0,6,61	0/0:6,0:6:3:0,3,30	./.:.:.:.:.	./.:.:.:.:.	1/1:2,1:3:3:31,3,0	./.:.:.:.:.	0/0:5,0:5:6:0,6,61	1/1:0,1:1:3:30,3,0	./.:.:.:.:.	0/1:1,2:4:21:53,0,21	1/1:0,6:6:18:184,18,0	1/1:2,6:8:18:184,18,0	./.:.:.:.:.	./.:.:.:.:.	./.:.:.:.:.	./.:.:.:.:.	0/0:6,0:6:9:0,9,95	0/0:1,0:1:3:0,3,32	0/0:14,0:14:33:0,33,349	./.:.:.:.:.	1/1:1,5:6:15:156,15,0	0/1:1,2:3:21:52,0,21	./.:.:.:.:.	./.:.:.:.:.	0/0:4,0:4:3:0,3,32	./.:.:.:.:.	./.:.:.:.:.	0/0:3,0:3:9:0,9,86	./.:.:.:.:.	0/0:4,0:4:12:0,12,126	./.:.:.:.:.	0/0:9,0:9:6:0,6,63	1/1:0,1:1:3:30,3,0	0/1:1,1:2:25:25,0,27	./.:.:.:.:.	./.:.:.:.:.	./.:.:.:.:.	0/0:8,0:8:12:0,12,130	0/0:5,0:5:9:0,9,94	0/0:6,0:6:6:0,6,61	0/0:2,0:3:6:0,6,62	./.:.:.:.:.	./.:.:.:.:.	./.:.:.:.:.	1/1:0,3:3:6:59,6,0	./.:.:.:.:.	./.:.:.:.:.	0/0:2,0:2:3:0,3,30	0/0:5,0:5:12:0,12,123	0/0:2,0:2:3:0,3,32	./.:.:.:.:.	0/0:1,0:1:3:0,3,32	./.:.:.:.:.	1/1:0,1:1:3:29,3,0	0/0:2,0:3:6:0,6,61	./.:.:.:.:.	1/1:0,1:1:3:31,3,0	1/1:0,1:1:3:30,3,0	./.:.:.:.:.	./.:.:.:.:.	1/1:0,2:2:6:61,6,0	./.:.:.:.:.	1/1:0,1:1:3:29,3,0	./.:.:.:.:.	./.:.:.:.:.	./.:.:.:.:.	./.:.:.:.:.	./.:.:.:.:.	./.:.:.:.:.	0/0:1,0:1:3:0,3,31	./.:.:.:.:.	./.:.:.:.:.	0/0:1,0:1:3:0,3,32	0/0:1,0:1:3:0,3,32	./.:.:.:.:.	0/0:2,0:2:3:0,3,30	./.:.:.:.:.	./.:.:.:.:.	./.:.:.:.:.	./.:.:.:.:.	./.:.:.:.:.	./.:.:.:.:.	./.:.:.:.:.	1/1:0,1:1:3:32,3,0	./.:.:.:.:.	1/1:0,2:2:3:32,3,0	0/0:2,0:2:3:0,3,32	0/1:2,1:3:24:24,0,24	0/0:1,0:1:3:0,3,30	1/1:0,3:3:6:61,6,0	./.:.:.:.:.	./.:.:.:.:.	./.:.:.:.:.	./.:.:.:.:.	0/0:3,0:3:3:0,3,30	./.:.:.:.:.	./.:.:.:.:.	1/1:0,2:2:6:60,6,0	./.:.:.:.:.	0/0:2,0:2:3:0,3,32	./.:.:.:.:.	./.:.:.:.:.	0/0:2,0:2:6:0,6,61	./.:.:.:.:.	0/0:1,0:2:3:0,3,29	0/0:2,0:2:3:0,3,30	./.:.:.:.:.	1/1:1,3:4:9:89,9,0	1/1:0,1:1:3:32,3,0	1/1:0,1:1:3:32,3,0	./.:.:.:.:.	1/1:0,2:2:6:59,6,0	./.:.:.:.:.	./.:.:.:.:.	0/0:1,0:1:3:0,3,34	0/0:1,0:1:3:0,3,30	0/0:3,0:3:9:0,9,93	0/0:2,0:2:6:0,6,61	./.:.:.:.:.	0/0:1,0:1:3:0,3,32	./.:.:.:.:.	./.:.:.:.:.	0/0:4,0:4:6:0,6,59	./.:.:.:.:.	0/0:3,0:3:3:0,3,45	./.:.:.:.:.	0/0:2,0:2:3:0,3,45	./.:.:.:.:.	./.:.:.:.:.	0/0:2,0:3:3:0,3,45	./.:.:.:.:.	0/0:19,0:19:15:0,15,156
chr0	21131661	.	A	T	1990.93	.	AC=61;AF=0.367;AN=166;BaseQRankSum=0.209;DP=768;Dels=0.00;FS=171.440;HaplotypeScore=0.0400;InbreedingCoeff=0.1120;MLEAC=59;MLEAF=0.355;MQ=20.33;MQ0=43;MQRankSum=-1.275;QD=6.14;ReadPosRankSum=1.617	GT:AD:DP:GQ:PL	0/1:6,17:23:70:70,0,138	0/0:24,0:24:21:0,21,211	0/0:15,0:15:27:0,27,269	0/1:27,7:34:99:175,0,142	0/1:12,5:17:42:133,0,42	0/0:5,0:5:3:0,3,31	0/0:7,0:7:9:0,9,90	0/0:1,0:1:3:0,3,25	./.:.:.:.:.	1/1:7,4:11:12:118,12,0	./.:.:.:.:.	0/0:10,0:10:3:0,3,30	0/1:8,4:12:16:113,0,16	./.:.:.:.:.	1/1:6,6:12:18:189,18,0	0/1:14,1:15:4:4,0,217	0/1:15,2:17:41:41,0,104	1/1:0,2:2:3:32,3,0	0/0:3,0:3:3:0,3,34	./.:.:.:.:.	./.:.:.:.:.	0/0:9,0:9:12:0,12,127	0/0:19,0:19:9:0,9,95	0/0:11,0:11:18:0,18,187	./.:.:.:.:.	0/1:11,2:13:43:43,0,54	0/1:11,3:14:75:75,0,77	1/1:3,1:4:3:32,3,0	1/1:0,1:1:3:32,3,0	0/1:6,1:7:23:23,0,52	./.:.:.:.:.	./.:.:.:.:.	0/0:8,0:8:9:0,9,92	./.:.:.:.:.	0/0:18,0:18:15:0,15,150	./.:.:.:.:.	0/1:14,5:19:49:132,0,49	./.:.:.:.:.	0/0:7,0:7:3:0,3,31	./.:.:.:.:.	1/1:1,1:2:3:35,3,0	0/1:7,2:9:21:54,0,21	0/0:10,0:10:9:0,9,95	0/0:15,0:15:27:0,27,265	0/0:19,0:19:18:0,18,187	0/0:12,0:12:12:0,12,124	0/0:10,0:10:6:0,6,59	./.:.:.:.:.	./.:.:.:.:.	1/1:6,1:7:3:32,3,0	1/1:0,3:3:3:26,3,0	1/1:0,1:1:3:31,3,0	1/1:0,6:6:6:63,6,0	0/0:10,0:10:6:0,6,55	0/0:4,0:4:9:0,9,86	./.:.:.:.:.	0/0:3,0:3:6:0,6,61	0/0:7,0:7:3:0,3,28	./.:.:.:.:.	0/0:5,0:5:3:0,3,31	1/1:0,3:3:3:32,3,0	0/1:1,2:3:23:52,0,23	1/1:0,4:4:6:61,6,0	1/1:3,1:4:3:31,3,0	1/1:0,3:3:3:32,3,0	1/1:0,4:4:6:57,6,0	1/1:0,3:3:3:26,3,0	0/1:5,4:9:41:104,0,41	./.:.:.:.:.	./.:.:.:.:.	./.:.:.:.:.	0/0:4,0:4:6:0,6,57	./.:.:.:.:.	0/0:7,0:7:3:0,3,30	./.:.:.:.:.	./.:.:.:.:.	./.:.:.:.:.	0/0:4,0:4:3:0,3,30	0/0:1,0:1:3:0,3,32	1/1:0,2:2:3:32,3,0	./.:.:.:.:.	./.:.:.:.:.	./.:.:.:.:.	./.:.:.:.:.	./.:.:.:.:.	./.:.:.:.:.	1/1:2,1:3:3:30,3,0	./.:.:.:.:.	./.:.:.:.:.	./.:.:.:.:.	./.:.:.:.:.	0/0:2,0:2:3:0,3,30	1/1:4,1:5:3:32,3,0	0/0:1,2:3:3:0,3,30	0/1:6,3:9:20:82,0,20	./.:.:.:.:.	./.:.:.:.:.	1/1:1,2:3:6:61,6,0	./.:.:.:.:.	./.:.:.:.:.	./.:.:.:.:.	./.:.:.:.:.	0/1:5,3:8:46:68,0,46	./.:.:.:.:.	0/0:5,0:5:9:0,9,90	0/0:4,0:4:6:0,6,64	0/0:4,0:4:3:0,3,33	0/1:4,1:5:25:25,0,25	./.:.:.:.:.	0/0:1,1:2:3:0,3,29	0/1:5,1:6:25:26,0,25	./.:.:.:.:.	0/1:8,1:9:11:11,0,167	0/1:1,3:4:23:25,0,23	0/1:3,1:4:25:25,0,26	./.:.:.:.:.	0/1:3,1:4:20:20,0,25	./.:.:.:.:.	0/0:5,0:5:6:0,6,54	0/0:4,0:4:3:0,3,30	./.:.:.:.:.	0/0:5,0:5:6:0,6,63	./.:.:.:.:.	./.:.:.:.:.	./.:.:.:.:.	0/0:5,0:5:3:0,3,32	0/0:4,0:4:6:0,6,61	./.:.:.:.:.	./.:.:.:.:.	0/0:4,0:4:3:0,3,45	./.:.:.:.:.	0/0:2,0:2:3:0,3,45	./.:.:.:.:.	./.:.:.:.:.	0/0:2,2:4:3:0,3,45	./.:.:.:.:.	0/0:31,0:31:27:0,27,299
chr0	21131975	.	A	T	46.24	.	AC=8;AF=0.056;AN=142;BaseQRankSum=-0.364;DP=454;Dels=0.00;FS=7.169;HaplotypeScore=0.2739;InbreedingCoeff=0.1498;MLEAC=4;MLEAF=0.028;MQ=21.56;MQ0=19;MQRankSum=1.443;QD=7.71;ReadPosRankSum=-2.751	GT:AD:DP:GQ:PL	0/0:4,1:6:12:0,12,119	0/0:17,0:17:12:0,12,124	0/0:9,0:9:15:0,15,149	0/0:17,0:17:18:0,18,179	0/0:8,0:8:12:0,12,123	./.:.:.:.:.	./.:.:.:.:.	./.:.:.:.:.	./.:.:.:.:.	0/0:7,0:7:3:0,3,31	./.:.:.:.:.	0/0:10,0:10:18:0,18,185	0/0:12,0:12:18:0,18,179	./.:.:.:.:.	0/0:9,0:9:15:0,15,149	./.:.:.:.:.	0/0:8,0:8:15:0,15,155	./.:.:.:.:.	0/0:3,0:3:3:0,3,26	./.:.:.:.:.	1/1:0,1:1:3:31,3,0	0/0:2,0:2:3:0,3,32	0/0:8,0:8:6:0,6,63	0/0:14,0:14:18:0,18,179	./.:.:.:.:.	0/0:12,0:12:9:0,9,93	0/0:9,0:9:21:0,21,201	./.:.:.:.:.	./.:.:.:.:.	0/0:3,0:3:3:0,3,31	./.:.:.:.:.	./.:.:.:.:.	0/0:5,0:5:3:0,3,31	./.:.:.:.:.	0/0:3,0:3:3:0,3,32	1/1:1,2:3:6:60,6,0	0/0:11,0:11:18:0,18,183	./.:.:.:.:.	0/0:8,0:8:6:0,6,57	./.:.:.:.:.	./.:.:.:.:.	0/0:5,0:5:6:0,6,61	0/0:13,0:13:18:0,18,178	0/0:16,0:16:15:0,15,149	0/0:11,0:11:15:0,15,149	0/0:5,0:5:9:0,9,87	0/0:10,0:10:6:0,6,58	./.:.:.:.:.	0/0:1,0:1:3:0,3,31	0/0:3,0:3:3:0,3,30	0/0:4,0:4:3:0,3,26	./.:.:.:.:.	0/0:3,0:3:9:0,9,93	0/0:2,0:2:6:0,6,55	./.:.:.:.:.	1/1:0,1:1:3:22,3,0	0/0:4,0:4:6:0,6,61	./.:.:.:.:.	./.:.:.:.:.	0/0:3,0:3:3:0,3,30	0/0:2,0:2:3:0,3,32	0/0:3,0:3:3:0,3,30	./.:.:.:.:.	0/0:2,0:2:3:0,3,32	0/0:3,0:3:6:0,6,61	0/0:3,0:3:3:0,3,26	0/0:3,0:3:3:0,3,26	0/0:5,0:5:9:0,9,82	./.:.:.:.:.	./.:.:.:.:.	./.:.:.:.:.	0/0:3,0:3:6:0,6,56	./.:.:.:.:.	./.:.:.:.:.	0/0:4,0:4:6:0,6,60	./.:.:.:.:.	./.:.:.:.:.	./.:.:.:.:.	./.:.:.:.:.	0/0:3,0:3:6:0,6,62	./.:.:.:.:.	./.:.:.:.:.	1/1:0,1:1:3:32,3,0	./.:.:.:.:.	./.:.:.:.:.	./.:.:.:.:.	0/0:2,0:2:3:0,3,32	./.:.:.:.:.	./.:.:.:.:.	./.:.:.:.:.	./.:.:.:.:.	./.:.:.:.:.	0/0:6,0:6:6:0,6,55	0/0:4,0:4:3:0,3,30	0/0:5,0:5:12:0,12,123	./.:.:.:.:.	./.:.:.:.:.	0/0:2,0:2:6:0,6,55	./.:.:.:.:.	./.:.:.:.:.	./.:.:.:.:.	./.:.:.:.:.	0/0:3,0:3:6:0,6,51	./.:.:.:.:.	0/0:2,0:2:3:0,3,31	0/0:2,0:2:6:0,6,57	./.:.:.:.:.	0/0:5,0:5:3:0,3,30	./.:.:.:.:.	./.:.:.:.:.	0/0:8,0:8:3:0,3,32	./.:.:.:.:.	0/0:4,0:4:3:0,3,32	0/0:5,0:5:3:0,3,26	0/0:5,0:5:6:0,6,55	./.:.:.:.:.	0/0:5,0:5:3:0,3,26	./.:.:.:.:.	0/0:3,0:3:3:0,3,26	0/0:4,0:4:3:0,3,32	./.:.:.:.:.	./.:.:.:.:.	0/0:6,0:6:3:0,3,26	./.:.:.:.:.	./.:.:.:.:.	0/0:4,0:4:6:0,6,54	./.:.:.:.:.	0/0:4,0:4:9:0,9,88	./.:.:.:.:.	0/0:4,0:4:6:0,6,89	./.:.:.:.:.	./.:.:.:.:.	0/0:6,0:6:9:0,9,134	./.:.:.:.:.	0/0:3,0:3:3:0,3,44	./.:.:.:.:.	0/0:2,0:2:6:0,6,61
chr0	21132489	.	T	G	16981.7	.	AC=194;AF=0.802;AN=242;BaseQRankSum=0.497;DP=714;Dels=0.00;FS=3.491;HaplotypeScore=0.0718;InbreedingCoeff=0.5549;MLEAC=196;MLEAF=0.810;MQ=58.54;MQ0=1;MQRankSum=-0.504;QD=28.98;ReadPosRankSum=-2.227	GT:AD:DP:GQ:PL	1/1:0,33:33:96:1034,96,0	1/1:0,28:28:84:868,84,0	1/1:0,13:13:39:399,39,0	1/1:0,19:19:57:591,57,0	1/1:0,11:11:33:333,33,0	1/1:0,3:3:9:91,9,0	1/1:0,5:5:15:155,15,0	1/1:0,3:3:9:99,9,0	0/1:1,2:3:23:56,0,23	1/1:0,10:10:27:290,27,0	./.:.:.:.:.	0/0:15,0:15:39:0,39,433	1/1:0,12:12:36:378,36,0	./.:.:.:.:.	1/1:0,19:19:54:575,54,0	1/1:0,14:14:42:432,42,0	1/1:0,10:10:30:311,30,0	./.:.:.:.:.	0/0:6,0:6:12:0,12,151	0/0:2,0:2:6:0,6,63	./.:.:.:.:.	1/1:0,3:5:6:66,6,0	1/1:0,10:10:24:274,24,0	0/0:13,0:13:39:0,39,415	1/1:0,1:1:3:35,3,0	1/1:0,19:19:57:591,57,0	1/1:0,14:14:42:428,42,0	./.:.:.:.:.	1/1:0,1:1:3:32,3,0	0/0:7,0:7:21:0,21,217	1/1:0,1:1:3:32,3,0	1/1:0,2:2:6:61,6,0	1/1:0,5:5:15:161,15,0	1/1:0,1:1:3:33,3,0	1/1:0,7:7:21:222,21,0	0/0:1,0:1:3:0,3,32	1/1:0,13:13:39:410,39,0	0/1:3,1:4:17:17,0,79	1/1:0,6:6:18:180,18,0	./.:.:.:.:.	0/0:3,0:3:9:0,9,99	1/1:0,17:17:51:521,51,0	1/1:0,17:17:51:504,51,0	1/1:0,17:17:51:541,51,0	0/0:10,0:10:30:0,30,300	1/1:0,8:8:24:252,24,0	1/1:0,11:11:33:351,33,0	0/1:1,3:4:17:85,0,17	1/1:0,3:3:9:90,9,0	1/1:0,4:4:12:124,12,0	1/1:0,2:2:6:61,6,0	0/0:2,0:2:6:0,6,65	1/1:0,10:10:30:314,30,0	1/1:0,4:4:12:121,12,0	1/1:0,2:2:6:65,6,0	./.:.:.:.:.	1/1:0,3:3:6:60,6,0	1/1:0,5:5:12:137,12,0	1/1:0,4:4:9:93,9,0	0/0:6,0:6:18:0,18,185	1/1:0,4:4:12:122,12,0	1/1:0,2:2:6:63,6,0	1/1:0,5:5:15:158,15,0	0/0:7,0:7:21:0,21,214	1/1:0,1:1:3:33,3,0	1/1:0,2:2:6:65,6,0	1/1:0,1:1:3:31,3,0	1/1:0,8:8:24:250,24,0	1/1:0,5:5:12:138,12,0	./.:.:.:.:.	1/1:0,1:1:3:29,3,0	1/1:0,1:1:3:31,3,0	1/1:0,3:3:9:91,9,0	0/1:2,7:9:30:185,0,30	0/0:3,0:3:9:0,9,94	./.:.:.:.:.	0/0:6,0:6:18:0,18,191	1/1:0,1:1:3:31,3,0	0/0:2,0:2:6:0,6,60	1/1:0,4:4:9:107,9,0	1/1:0,2:2:6:63,6,0	./.:.:.:.:.	1/1:0,2:2:6:69,6,0	1/1:0,4:4:9:107,9,0	1/1:0,6:6:18:189,18,0	1/1:0,3:3:9:95,9,0	1/1:0,2:2:6:60,6,0	./.:.:.:.:.	1/1:0,5:5:15:159,15,0	./.:.:.:.:.	1/1:0,2:2:6:62,6,0	1/1:0,4:4:12:116,12,0	1/1:0,5:5:15:155,15,0	1/1:0,3:3:9:95,9,0	1/1:0,6:6:18:187,18,0	1/1:0,2:2:6:57,6,0	0/0:1,0:1:3:0,3,34	1/1:0,1:1:3:32,3,0	1/1:0,1:1:3:30,3,0	0/1:1,1:2:25:25,0,25	0/0:4,0:4:12:0,12,119	./.:.:.:.:.	1/1:0,1:1:3:29,3,0	1/1:0,2:2:6:60,6,0	1/1:0,6:6:18:181,18,0	1/1:0,6:6:18:191,18,0	1/1:0,4:4:12:116,12,0	1/1:0,3:3:9:94,9,0	1/1:0,6:6:18:191,18,0	./.:.:.:.:.	1/1:0,5:5:15:157,15,0	1/1:0,6:6:18:199,18,0	1/1:0,9:9:27:284,27,0	1/1:0,5:5:15:156,15,0	1/1:0,3:3:9:94,9,0	0/0:1,0:1:3:0,3,32	./.:.:.:.:.	1/1:0,1:1:3:29,3,0	0/0:3,0:3:9:0,9,93	1/1:0,1:1:3:32,3,0	1/1:0,7:7:21:214,21,0	0/1:3,4:7:74:87,0,74	1/1:0,5:5:15:153,15,0	1/1:0,4:4:12:128,12,0	1/1:0,3:3:9:92,9,0	1/1:0,4:4:12:122,12,0	1/1:0,3:3:9:97,9,0	0/0:8,0:8:24:0,24,259	1/1:0,3:3:9:98,9,0	1/1:0,1:1:3:32,3,0	1/1:0,2:2:3:45,3,0	0/0:2,0:2:6:0,6,62	1/1:0,4:4:9:105,9,0	./.:.:.:.:.	1/1:0,3:3:6:73,6,0	1/1:0,2:2:3:45,3,0	0/0:26,0:26:78:0,78,893
chr0	21132880	.	G	C	972.35	.	AC=15;AF=0.058;AN=258;BaseQRankSum=2.599;DP=845;Dels=0.00;FS=0.601;HaplotypeScore=0.1233;InbreedingCoeff=0.3478;MLEAC=11;MLEAF=0.043;MQ=59.92;MQ0=0;MQRankSum=-0.469;QD=24.31;ReadPosRankSum=-0.474	GT:AD:DP:GQ:PL	0/0:43,0:43:99:0,129,1397	0/0:22,0:22:63:0,63,662	0/0:14,0:14:39:0,39,422	0/0:30,0:30:87:0,87,912	0/0:13,0:13:39:0,39,402	0/0:10,0:10:30:0,30,306	0/0:12,0:12:33:0,33,351	0/0:2,0:2:6:0,6,64	0/0:1,0:1:3:0,3,32	0/0:9,0:9:27:0,27,284	0/0:1,0:1:3:0,3,31	0/0:16,0:16:42:0,42,466	0/0:10,0:10:30:0,30,314	./.:.:.:.:.	0/0:15,0:15:42:0,42,452	0/0:12,0:12:30:0,30,336	0/0:17,0:17:51:0,51,534	0/0:1,0:1:3:0,3,32	0/0:6,0:6:12:0,12,151	0/0:3,0:3:6:0,6,75	0/0:1,0:1:3:0,3,32	0/0:12,0:12:33:0,33,343	0/0:26,0:26:72:0,72,774	0/0:21,0:21:63:0,63,664	0/0:2,0:2:6:0,6,67	1/1:0,21:21:57:631,57,0	0/0:14,0:14:39:0,39,416	./.:.:.:.:.	0/0:1,0:1:3:0,3,32	0/0:21,0:21:54:0,54,597	0/0:2,0:2:6:0,6,59	0/0:2,0:2:6:0,6,64	0/0:19,0:19:45:0,45,526	0/0:3,0:3:9:0,9,94	0/0:14,0:14:39:0,39,415	0/0:1,0:1:3:0,3,32	0/0:23,0:23:66:0,66,708	0/0:8,0:8:21:0,21,230	0/0:12,0:12:33:0,33,354	0/0:3,0:3:9:0,9,97	0/0:4,0:4:9:0,9,92	0/0:9,0:9:27:0,27,284	0/0:23,0:23:69:0,69,713	0/0:13,0:13:36:0,36,390	0/0:25,0:25:69:0,69,743	0/0:9,0:9:27:0,27,283	0/0:9,0:9:27:0,27,289	0/0:3,0:3:9:0,9,95	1/1:0,1:1:3:32,3,0	0/0:2,0:2:6:0,6,59	0/0:3,0:3:9:0,9,96	0/0:4,0:4:12:0,12,130	0/0:3,0:3:9:0,9,91	./.:.:.:.:.	0/0:3,0:3:9:0,9,92	0/0:2,0:2:6:0,6,61	0/0:4,0:4:9:0,9,87	0/0:1,0:1:3:0,3,31	0/0:1,0:1:3:0,3,32	0/0:8,0:8:24:0,24,244	0/0:1,0:1:3:0,3,31	0/0:1,0:1:3:0,3,32	0/0:7,0:7:18:0,18,200	0/0:3,0:3:9:0,9,90	1/1:0,7:7:21:221,21,0	0/0:4,0:4:12:0,12,123	0/0:5,0:5:12:0,12,135	0/0:2,0:3:6:0,6,62	0/0:7,0:7:18:0,18,199	0/0:3,0:3:9:0,9,93	0/0:3,0:3:9:0,9,92	0/0:3,0:3:9:0,9,96	0/0:6,0:6:18:0,18,185	0/0:11,0:11:24:0,24,286	0/0:4,0:4:12:0,12,133	0/0:1,0:1:3:0,3,30	0/0:1,0:1:3:0,3,32	0/0:3,0:3:9:0,9,92	0/0:1,0:1:3:0,3,32	0/0:2,0:2:6:0,6,61	0/0:1,0:1:3:0,3,32	0/0:2,0:2:6:0,6,59	0/0:3,0:3:9:0,9,96	0/0:3,0:3:9:0,9,95	0/0:2,0:2:6:0,6,61	0/0:2,0:2:6:0,6,63	0/0:4,0:4:12:0,12,128	0/0:2,0:2:6:0,6,62	0/1:1,2:3:24:57,0,24	0/0:5,0:5:15:0,15,158	1/1:0,1:1:3:32,3,0	0/0:3,0:3:9:0,9,86	0/0:3,0:3:9:0,9,92	1/1:0,1:1:3:32,3,0	0/0:2,0:2:6:0,6,59	0/0:2,0:2:6:0,6,64	0/0:2,0:2:6:0,6,54	./.:.:.:.:.	0/0:3,0:3:9:0,9,94	0/0:4,0:4:12:0,12,124	0/0:1,0:1:3:0,3,32	1/1:0,2:2:6:63,6,0	0/0:4,0:4:12:0,12,125	0/0:6,0:6:18:0,18,186	0/0:8,0:8:24:0,24,250	0/0:8,0:8:18:0,18,212	0/0:5,0:5:15:0,15,163	0/0:4,0:4:12:0,12,131	0/0:2,0:2:6:0,6,65	0/0:1,0:1:3:0,3,26	0/0:5,0:5:15:0,15,133	0/0:2,0:2:6:0,6,65	0/0:8,0:8:24:0,24,240	0/0:4,0:4:12:0,12,122	0/0:5,0:5:15:0,15,159	0/0:3,0:3:9:0,9,95	1/1:0,4:4:12:123,12,0	0/0:6,0:6:18:0,18,183	0/0:2,0:2:6:0,6,65	0/0:2,0:2:6:0,6,57	0/0:3,0:3:9:0,9,90	0/0:2,0:2:6:0,6,62	0/0:3,0:3:9:0,9,91	0/0:6,0:6:18:0,18,189	0/0:3,0:3:9:0,9,92	0/0:4,0:4:12:0,12,120	0/0:4,0:4:12:0,12,125	0/0:5,0:5:12:0,12,130	./.:.:.:.:.	./.:.:.:.:.	0/0:6,0:6:9:0,9,134	0/0:2,0:2:6:0,6,62	./.:.:.:.:.	0/0:5,0:5:6:0,6,89	0/0:4,0:4:6:0,6,89	./.:.:.:.:.	0/0:22,0:22:66:0,66,705
chr0	21135926	.	C	A	15044.5	.	AC=203;AF=0.819;AN=248;BaseQRankSum=0.751;DP=599;Dels=0.00;FS=0.418;HaplotypeScore=0.0316;InbreedingCoeff=0.4943;MLEAC=209;MLEAF=0.843;MQ=58.97;MQ0=0;MQRankSum=0.091;QD=29.16;ReadPosRankSum=-0.225	GT:AD:DP:GQ:PL	1/1:0,31:31:93:962,93,0	1/1:0,11:11:30:332,30,0	1/1:0,13:13:36:395,36,0	1/1:0,29:29:87:915,87,0	1/1:0,14:14:42:445,42,0	1/1:0,6:6:18:184,18,0	1/1:0,8:8:24:252,24,0	1/1:0,1:1:3:33,3,0	0/0:1,0:1:3:0,3,33	1/1:0,11:11:30:340,30,0	./.:.:.:.:.	0/0:5,0:5:15:0,15,160	1/1:0,8:8:24:255,24,0	./.:.:.:.:.	1/1:0,16:16:48:505,48,0	1/1:0,5:5:15:156,15,0	1/1:0,5:5:15:153,15,0	1/1:0,1:1:3:30,3,0	0/0:3,0:3:9:0,9,95	0/0:2,0:2:3:0,3,45	1/1:0,2:2:6:66,6,0	1/1:0,4:4:12:131,12,0	1/1:0,10:10:27:298,27,0	0/0:14,0:14:42:0,42,437	1/1:0,1:1:3:34,3,0	1/1:0,6:6:18:191,18,0	1/1:0,9:9:27:281,27,0	1/1:0,4:4:12:124,12,0	1/1:0,1:1:3:32,3,0	0/0:6,0:6:18:0,18,181	1/1:0,2:2:6:65,6,0	1/1:0,2:2:6:65,6,0	1/1:0,2:2:6:62,6,0	1/1:0,2:2:6:64,6,0	1/1:0,11:12:33:347,33,0	0/0:3,0:3:9:0,9,95	1/1:0,14:14:42:437,42,0	1/1:0,2:2:6:60,6,0	1/1:0,8:8:24:245,24,0	./.:.:.:.:.	0/0:2,0:2:6:0,6,65	1/1:0,9:9:27:279,27,0	1/1:0,14:14:42:432,42,0	1/1:0,13:13:39:415,39,0	0/0:9,0:9:27:0,27,279	1/1:0,12:12:36:374,36,0	1/1:0,15:15:45:482,45,0	0/0:1,0:1:3:0,3,31	1/1:0,3:3:9:95,9,0	1/1:0,5:5:15:159,15,0	./.:.:.:.:.	./.:.:.:.:.	1/1:0,3:3:9:96,9,0	1/1:0,2:2:6:67,6,0	1/1:0,2:2:6:63,6,0	1/1:0,3:3:9:96,9,0	1/1:0,3:3:9:91,9,0	1/1:0,2:2:6:62,6,0	1/1:0,4:4:12:125,12,0	0/0:3,0:3:9:0,9,93	1/1:0,4:4:12:125,12,0	1/1:0,4:4:9:113,9,0	1/1:0,5:5:15:153,15,0	0/0:1,0:1:3:0,3,31	1/1:0,3:3:9:98,9,0	1/1:0,1:1:3:30,3,0	1/1:0,3:3:9:95,9,0	0/1:1,4:5:18:113,0,18	1/1:0,3:3:9:93,9,0	./.:.:.:.:.	1/1:0,1:1:3:32,3,0	1/1:0,2:2:6:58,6,0	1/1:0,1:1:3:32,3,0	0/1:3,1:4:20:20,0,83	0/0:2,0:2:6:0,6,61	1/1:0,2:2:6:61,6,0	./.:.:.:.:.	1/1:0,4:4:12:122,12,0	0/0:1,0:1:3:0,3,32	1/1:0,4:4:12:126,12,0	./.:.:.:.:.	1/1:0,2:2:6:63,6,0	1/1:0,3:3:9:96,9,0	1/1:0,3:3:9:95,9,0	1/1:0,2:2:6:63,6,0	1/1:0,3:3:9:97,9,0	1/1:0,3:3:9:97,9,0	1/1:0,2:2:6:59,6,0	1/1:0,5:5:15:158,15,0	0/1:4,1:5:16:16,0,103	1/1:0,2:2:6:60,6,0	1/1:0,2:2:6:63,6,0	1/1:0,3:3:9:95,9,0	1/1:0,2:2:6:59,6,0	1/1:0,6:6:18:196,18,0	./.:.:.:.:.	0/1:4,1:5:17:17,0,110	1/1:0,1:1:3:32,3,0	1/1:0,2:2:6:64,6,0	0/1:2,1:3:26:26,0,52	./.:.:.:.:.	1/1:0,2:2:6:65,6,0	1/1:0,1:1:3:32,3,0	1/1:0,2:2:6:63,6,0	1/1:0,2:2:6:65,6,0	1/1:0,4:4:12:122,12,0	1/1:0,3:3:9:97,9,0	1/1:0,6:6:18:186,18,0	1/1:0,1:1:3:32,3,0	./.:.:.:.:.	1/1:0,4:4:12:121,12,0	1/1:0,1:1:3:32,3,0	1/1:0,7:7:21:217,21,0	1/1:0,1:1:3:32,3,0	./.:.:.:.:.	0/0:3,0:3:9:0,9,92	1/1:0,1:1:3:30,3,0	./.:.:.:.:.	0/0:1,0:1:3:0,3,32	1/1:0,5:5:12:139,12,0	1/1:0,1:1:3:31,3,0	0/0:2,0:2:6:0,6,64	1/1:0,5:5:15:152,15,0	1/1:0,3:3:9:100,9,0	1/1:0,4:4:12:125,12,0	1/1:0,4:4:9:104,9,0	1/1:0,3:3:9:92,9,0	0/0:1,0:1:3:0,3,32	1/1:0,2:2:6:63,6,0	1/1:0,1:1:3:32,3,0	1/1:0,9:9:18:229,18,0	0/0:4,0:4:9:0,9,108	1/1:0,2:2:3:45,3,0	1/1:0,6:6:9:134,9,0	1/1:0,4:4:12:125,12,0	1/1:0,2:2:3:44,3,0	0/0:19,0:19:57:0,57,653
chr0	21136446	.	C	T	8848.15	.	AC=167;AF=0.780;AN=214;BaseQRankSum=1.214;DP=434;Dels=0.00;FS=0.000;HaplotypeScore=0.0830;InbreedingCoeff=0.4834;MLEAC=170;MLEAF=0.794;MQ=52.25;MQ0=16;MQRankSum=-2.350;QD=26.33;ReadPosRankSum=0.440	GT:AD:DP:GQ:PL	1/1:0,14:14:39:405,39,0	1/1:0,14:14:39:414,39,0	1/1:0,9:9:21:221,21,0	1/1:0,18:18:48:498,48,0	1/1:0,9:9:27:277,27,0	1/1:1,7:8:21:217,21,0	./.:.:.:.:.	1/1:0,1:1:3:32,3,0	./.:.:.:.:.	1/1:0,11:11:30:320,30,0	./.:.:.:.:.	0/0:4,0:4:12:0,12,124	1/1:0,12:12:33:340,33,0	./.:.:.:.:.	1/1:0,9:9:21:214,21,0	1/1:0,8:8:18:184,18,0	1/1:0,3:3:6:61,6,0	./.:.:.:.:.	0/0:1,0:1:3:0,3,29	0/0:2,0:2:6:0,6,62	./.:.:.:.:.	1/1:0,7:7:21:210,21,0	1/1:0,13:13:39:405,39,0	0/0:7,0:7:21:0,21,220	1/1:0,1:1:3:30,3,0	1/1:0,7:7:21:217,21,0	1/1:0,9:9:24:262,24,0	1/1:0,1:1:3:32,3,0	1/1:0,1:1:3:32,3,0	0/0:9,0:9:21:0,21,227	1/1:0,1:1:3:32,3,0	./.:.:.:.:.	1/1:0,5:5:6:74,6,0	1/1:0,3:3:9:98,9,0	1/1:0,6:6:18:181,18,0	0/0:1,0:1:3:0,3,31	0/0:7,0:7:9:0,9,108	0/1:2,3:5:50:63,0,50	1/1:0,2:2:6:59,6,0	1/1:0,1:1:3:31,3,0	0/0:2,0:2:6:0,6,64	1/1:0,5:5:15:158,15,0	1/1:0,4:4:12:124,12,0	0/0:11,0:11:33:0,33,340	0/0:12,0:12:36:0,36,353	1/1:0,9:9:21:226,21,0	1/1:0,4:4:9:93,9,0	1/1:0,1:1:3:33,3,0	./.:.:.:.:.	1/1:0,4:4:9:105,9,0	./.:.:.:.:.	0/0:1,0:1:3:0,3,31	1/1:0,1:1:3:30,3,0	1/1:0,4:4:12:126,12,0	1/1:0,5:5:15:154,15,0	1/1:0,1:1:3:31,3,0	0/0:2,0:2:6:0,6,60	0/0:3,0:3:9:0,9,94	./.:.:.:.:.	0/0:2,0:2:6:0,6,59	1/1:0,4:4:12:122,12,0	./.:.:.:.:.	1/1:0,3:3:9:89,9,0	0/0:2,0:2:6:0,6,59	1/1:0,3:3:9:93,9,0	1/1:0,2:2:6:63,6,0	./.:.:.:.:.	1/1:0,1:1:3:32,3,0	./.:.:.:.:.	./.:.:.:.:.	./.:.:.:.:.	1/1:0,2:2:6:61,6,0	1/1:0,1:1:3:30,3,0	0/0:1,2:3:3:0,3,34	0/0:1,0:1:3:0,3,32	./.:.:.:.:.	0/0:3,0:3:9:0,9,92	1/1:0,4:4:12:123,12,0	./.:.:.:.:.	1/1:0,1:1:3:32,3,0	./.:.:.:.:.	1/1:0,5:5:15:157,15,0	1/1:0,1:1:3:34,3,0	1/1:0,4:4:12:125,12,0	1/1:0,1:1:3:32,3,0	1/1:0,3:3:9:92,9,0	1/1:0,1:1:3:33,3,0	1/1:0,2:2:6:63,6,0	1/1:0,4:4:12:124,12,0	1/1:0,2:2:6:64,6,0	1/1:0,1:1:3:32,3,0	1/1:0,5:5:15:151,15,0	1/1:0,4:4:9:108,9,0	./.:.:.:.:.	1/1:0,2:2:3:31,3,0	1/1:0,2:2:6:57,6,0	./.:.:.:.:.	1/1:0,1:1:3:30,3,0	1/1:0,1:1:3:32,3,0	./.:.:.:.:.	./.:.:.:.:.	1/1:0,1:1:3:30,3,0	1/1:0,1:1:3:33,3,0	1/1:0,1:1:3:30,3,0	1/1:0,1:1:3:32,3,0	./.:.:.:.:.	1/1:0,3:3:6:61,6,0	1/1:0,1:1:3:32,3,0	1/1:0,1:1:3:32,3,0	./.:.:.:.:.	1/1:0,4:4:12:122,12,0	1/1:0,1:1:3:32,3,0	1/1:0,3:3:6:77,6,0	1/1:0,5:5:15:158,15,0	1/1:0,3:3:3:45,3,0	0/0:1,0:1:3:0,3,32	./.:.:.:.:.	./.:.:.:.:.	0/0:1,0:1:3:0,3,32	1/1:0,2:2:6:61,6,0	./.:.:.:.:.	0/1:1,3:4:18:84,0,18	1/1:0,6:6:12:126,12,0	1/1:0,6:6:9:94,9,0	1/1:0,3:3:6:60,6,0	1/1:0,1:1:3:32,3,0	1/1:0,1:1:3:30,3,0	0/0:2,0:2:6:0,6,63	1/1:0,2:2:6:64,6,0	./.:.:.:.:.	1/1:0,2:2:3:45,3,0	./.:.:.:.:.	./.:.:.:.:.	0/1:1,2:3:26:39,0,26	1/1:0,2:2:3:45,3,0	1/1:0,2:3:3:45,3,0	0/0:15,0:15:45:0,45,477
chr0	21136470	.	A	C	5681.04	.	AC=143;AF=0.786;AN=182;BaseQRankSum=1.531;DP=294;Dels=0.00;FS=2.184;HaplotypeScore=0.0749;InbreedingCoeff=0.4483;MLEAC=145;MLEAF=0.797;MQ=47.42;MQ0=19;MQRankSum=-3.593;QD=25.48;ReadPosRankSum=1.436	GT:AD:DP:GQ:PL	1/1:0,10:10:27:300,27,0	1/1:0,10:10:27:287,27,0	1/1:0,7:7:15:139,15,0	1/1:0,13:13:30:314,30,0	1/1:0,5:5:15:155,15,0	1/1:0,8:8:15:159,15,0	./.:.:.:.:.	1/1:0,1:1:3:32,3,0	./.:.:.:.:.	1/1:0,8:8:21:246,21,0	./.:.:.:.:.	0/0:2,0:2:6:0,6,59	1/1:0,7:7:18:186,18,0	./.:.:.:.:.	1/1:0,8:8:18:189,18,0	1/1:0,3:4:9:88,9,0	1/1:0,2:2:3:32,3,0	./.:.:.:.:.	./.:.:.:.:.	0/0:1,0:1:3:0,3,29	./.:.:.:.:.	1/1:0,4:4:12:127,12,0	1/1:0,5:5:15:162,15,0	0/0:5,0:5:15:0,15,158	./.:.:.:.:.	1/1:0,6:6:18:191,18,0	1/1:0,5:5:12:135,12,0	1/1:0,1:1:3:33,3,0	./.:.:.:.:.	0/0:7,0:7:15:0,15,169	1/1:0,1:1:3:32,3,0	./.:.:.:.:.	1/1:0,4:4:6:76,6,0	1/1:0,2:2:6:67,6,0	1/1:0,5:5:15:164,15,0	0/0:1,0:1:3:0,3,33	0/0:3,0:3:6:0,6,66	0/1:1,3:4:21:67,0,21	1/1:0,1:1:3:29,3,0	./.:.:.:.:.	0/0:1,0:1:3:0,3,32	1/1:0,4:4:9:99,9,0	1/1:0,4:4:12:128,12,0	0/0:10,0:10:30:0,30,315	0/0:9,0:9:27:0,27,288	1/1:0,6:6:15:149,15,0	1/1:0,4:4:9:99,9,0	1/1:0,1:1:3:33,3,0	./.:.:.:.:.	1/1:0,2:2:6:61,6,0	./.:.:.:.:.	0/0:1,0:1:3:0,3,32	./.:.:.:.:.	1/1:0,2:2:6:67,6,0	1/1:0,2:2:6:65,6,0	1/1:0,1:1:3:32,3,0	0/0:1,0:1:3:0,3,32	0/0:4,0:4:9:0,9,96	./.:.:.:.:.	0/0:1,0:1:3:0,3,30	1/1:0,3:3:9:92,9,0	./.:.:.:.:.	1/1:0,2:2:6:67,6,0	0/0:1,0:1:3:0,3,33	1/1:0,1:1:3:32,3,0	./.:.:.:.:.	./.:.:.:.:.	1/1:0,1:1:3:31,3,0	./.:.:.:.:.	1/1:0,1:1:3:33,3,0	./.:.:.:.:.	1/1:0,1:1:3:32,3,0	1/1:0,1:1:3:30,3,0	0/0:1,2:3:3:0,3,32	0/0:1,0:1:3:0,3,32	./.:.:.:.:.	0/0:2,0:2:6:0,6,61	1/1:0,2:2:6:66,6,0	./.:.:.:.:.	./.:.:.:.:.	./.:.:.:.:.	1/1:0,3:3:9:93,9,0	1/1:0,1:1:3:29,3,0	1/1:0,3:3:9:94,9,0	./.:.:.:.:.	1/1:0,2:2:6:63,6,0	1/1:0,1:1:3:32,3,0	1/1:0,2:2:6:61,6,0	1/1:0,3:3:9:97,9,0	1/1:0,2:2:6:62,6,0	1/1:0,1:1:3:32,3,0	1/1:0,2:2:6:61,6,0	1/1:0,4:4:6:76,6,0	./.:.:.:.:.	./.:.:.:.:.	./.:.:.:.:.	./.:.:.:.:.	1/1:0,1:1:3:34,3,0	./.:.:.:.:.	./.:.:.:.:.	./.:.:.:.:.	1/1:0,1:1:3:31,3,0	1/1:0,1:1:3:32,3,0	1/1:0,1:1:3:34,3,0	1/1:0,1:1:3:32,3,0	./.:.:.:.:.	1/1:0,2:2:3:33,3,0	1/1:0,1:1:3:32,3,0	1/1:0,1:1:3:32,3,0	./.:.:.:.:.	1/1:0,2:2:6:61,6,0	1/1:0,1:1:3:32,3,0	1/1:0,3:3:6:77,6,0	1/1:0,4:4:12:117,12,0	1/1:0,3:3:3:45,3,0	./.:.:.:.:.	./.:.:.:.:.	./.:.:.:.:.	./.:.:.:.:.	1/1:0,1:1:3:34,3,0	./.:.:.:.:.	1/1:0,1:1:3:31,3,0	1/1:0,3:3:3:34,3,0	1/1:0,5:5:6:63,6,0	1/1:0,3:3:6:66,6,0	./.:.:.:.:.	./.:.:.:.:.	0/0:1,0:1:3:0,3,31	1/1:0,1:1:3:32,3,0	./.:.:.:.:.	./.:.:.:.:.	./.:.:.:.:.	./.:.:.:.:.	1/1:0,2:2:3:45,3,0	1/1:0,2:2:3:45,3,0	./.:.:.:.:.	0/0:8,0:8:24:0,24,258
chr0	21143857	.	C	T	880.33	.	AC=23;AF=0.093;AN=246;BaseQRankSum=2.257;DP=995;Dels=0.00;FS=13.921;HaplotypeScore=0.2561;InbreedingCoeff=0.3038;MLEAC=19;MLEAF=0.077;MQ=34.05;MQ0=33;MQRankSum=0.508;QD=9.67;ReadPosRankSum=0.246	GT:AD:DP:GQ:PL	0/0:49,0:49:99:0,105,1100	0/0:16,0:16:24:0,24,268	0/0:17,0:17:30:0,30,312	0/0:41,0:41:72:0,72,720	0/0:24,0:24:45:0,45,469	0/0:11,0:11:21:0,21,218	0/0:16,0:16:36:0,36,360	./.:.:.:.:.	0/0:2,0:2:6:0,6,61	1/1:5,11:16:33:339,33,0	./.:.:.:.:.	0/0:18,0:18:36:0,36,367	0/0:15,0:15:42:0,42,433	0/0:1,0:1:3:0,3,34	0/0:16,0:16:21:0,21,218	0/0:30,0:30:60:0,60,615	0/0:15,0:15:27:0,27,268	0/0:3,0:3:3:0,3,32	0/0:22,0:22:51:0,51,528	0/0:9,0:9:15:0,15,149	0/0:3,0:3:6:0,6,61	0/0:11,0:11:18:0,18,184	0/0:15,0:15:36:0,36,373	0/0:11,0:11:27:0,27,271	0/0:2,0:2:6:0,6,63	0/0:21,0:21:39:0,39,392	0/0:11,0:11:18:0,18,185	0/0:7,0:7:12:0,12,126	0/0:2,0:2:6:0,6,62	0/0:13,0:13:21:0,21,217	0/0:2,0:2:3:0,3,30	./.:.:.:.:.	0/0:11,0:11:24:0,24,259	0/0:6,0:6:6:0,6,61	0/0:12,0:12:21:0,21,221	0/0:4,0:4:6:0,6,61	0/0:9,0:9:12:0,12,123	0/1:8,8:16:99:116,0,196	0/0:13,0:13:21:0,21,216	./.:.:.:.:.	0/0:9,0:9:21:0,21,225	0/0:24,0:24:54:0,54,558	0/0:7,0:7:15:0,15,150	0/0:11,0:11:27:0,27,278	0/0:14,0:14:27:0,27,282	0/0:47,0:47:81:0,81,813	0/0:14,0:14:30:0,30,326	0/0:3,0:3:6:0,6,61	0/0:1,0:1:3:0,3,30	0/0:8,0:8:18:0,18,186	0/0:2,0:2:6:0,6,64	0/0:4,0:5:12:0,12,128	1/1:1,1:2:3:32,3,0	0/0:2,0:2:3:0,3,32	0/0:6,0:6:12:0,12,119	0/0:3,0:3:3:0,3,32	0/0:3,0:3:3:0,3,33	0/0:4,0:4:3:0,3,31	./.:.:.:.:.	0/0:7,0:7:9:0,9,92	0/0:3,0:3:9:0,9,97	0/0:5,0:5:9:0,9,89	0/0:10,0:10:27:0,27,277	0/0:2,0:2:3:0,3,33	0/0:4,0:4:6:0,6,57	0/0:5,0:5:3:0,3,33	0/0:5,0:5:15:0,15,154	1/1:0,5:5:9:97,9,0	0/0:1,0:1:3:0,3,29	./.:.:.:.:.	1/1:1,1:2:3:30,3,0	0/0:2,0:2:6:0,6,69	./.:.:.:.:.	0/0:4,0:4:6:0,6,61	0/0:2,0:2:6:0,6,63	0/0:2,0:2:3:0,3,30	0/0:4,0:4:3:0,3,31	0/0:3,0:3:3:0,3,33	0/0:3,0:3:6:0,6,59	0/1:1,4:5:27:27,0,27	./.:.:.:.:.	./.:.:.:.:.	0/0:4,0:4:6:0,6,64	1/1:0,6:6:9:92,9,0	1/1:0,4:4:6:67,6,0	0/0:4,0:4:9:0,9,92	0/0:6,0:6:12:0,12,123	0/0:5,0:5:12:0,12,121	0/0:4,0:4:9:0,9,89	0/0:1,0:1:3:0,3,32	0/0:2,0:2:3:0,3,30	0/0:2,0:2:6:0,6,57	0/0:3,0:3:6:0,6,63	0/0:2,0:2:3:0,3,28	0/0:1,0:1:3:0,3,30	0/0:2,0:2:3:0,3,31	0/0:1,0:1:3:0,3,28	0/0:2,0:2:3:0,3,32	./.:.:.:.:.	0/0:2,0:2:6:0,6,61	0/0:3,0:3:3:0,3,28	./.:.:.:.:.	./.:.:.:.:.	0/0:3,0:3:9:0,9,93	0/0:6,0:6:6:0,6,62	0/0:2,0:2:3:0,3,30	0/0:8,0:8:15:0,15,156	./.:.:.:.:.	1/1:0,4:4:6:63,6,0	0/0:3,0:3:6:0,6,59	0/0:8,0:8:15:0,15,147	1/1:0,4:4:6:65,6,0	1/1:0,7:7:12:122,12,0	0/0:7,0:7:15:0,15,166	0/0:11,0:11:27:0,27,276	0/0:8,0:8:15:0,15,152	0/0:2,0:2:6:0,6,59	0/1:1,4:5:23:23,0,26	0/0:6,0:6:12:0,12,128	0/0:2,0:2:6:0,6,62	0/0:3,0:4:6:0,6,58	0/0:7,0:7:12:0,12,117	0/0:5,0:5:9:0,9,105	0/1:5,1:6:18:18,0,82	0/1:7,2:9:40:40,0,138	0/0:4,0:4:6:0,6,62	0/0:2,0:2:3:0,3,31	./.:.:.:.:.	0/0:3,0:3:3:0,3,31	0/0:8,0:8:12:0,12,179	0/0:8,0:8:12:0,12,179	0/0:4,0:4:9:0,9,107	0/0:12,0:12:15:0,15,209	0/0:5,0:5:9:0,9,106	0/0:8,0:8:12:0,12,179	0/0:5,0:5:6:0,6,73	0/0:19,0:19:45:0,45,490
chr0	21144113	.	T	C	170.7	.	AC=10;AF=0.054;AN=184;BaseQRankSum=1.992;DP=525;Dels=0.00;FS=2.270;HaplotypeScore=0.0821;InbreedingCoeff=0.1619;MLEAC=7;MLEAF=0.038;MQ=24.73;MQ0=41;MQRankSum=0.958;QD=12.19;ReadPosRankSum=0.558	GT:AD:DP:GQ:PL	0/0:18,0:18:9:0,9,93	0/0:10,0:10:15:0,15,154	0/0:16,0:16:18:0,18,187	0/0:10,0:10:15:0,15,149	0/0:9,0:9:15:0,15,157	0/0:6,0:6:6:0,6,59	1/1:3,4:7:12:128,12,0	./.:.:.:.:.	./.:.:.:.:.	0/0:6,0:6:15:0,15,150	./.:.:.:.:.	0/0:11,0:11:9:0,9,95	./.:.:.:.:.	./.:.:.:.:.	0/0:10,0:10:12:0,12,123	0/0:24,0:24:15:0,15,150	0/0:13,0:13:21:0,21,214	./.:.:.:.:.	0/0:7,0:7:6:0,6,56	./.:.:.:.:.	./.:.:.:.:.	0/0:10,0:10:18:0,18,178	0/0:10,0:10:15:0,15,156	0/0:6,0:6:12:0,12,125	0/0:3,0:3:6:0,6,65	0/0:12,0:12:15:0,15,155	0/0:4,0:4:6:0,6,61	0/0:2,0:2:3:0,3,31	./.:.:.:.:.	0/0:7,0:7:6:0,6,63	0/0:2,0:2:6:0,6,66	./.:.:.:.:.	0/0:8,0:8:6:0,6,56	0/0:1,0:1:3:0,3,32	0/0:8,0:8:15:0,15,154	./.:.:.:.:.	0/0:7,0:7:6:0,6,64	0/0:9,0:9:12:0,12,122	0/0:13,0:13:24:0,24,241	0/0:2,0:2:3:0,3,32	./.:.:.:.:.	0/0:12,0:12:15:0,15,154	0/0:3,0:3:6:0,6,61	0/0:7,0:7:15:0,15,154	0/0:4,0:4:3:0,3,30	0/0:16,0:16:24:0,24,246	0/0:9,0:9:9:0,9,98	0/0:3,0:3:3:0,3,33	0/0:3,0:3:3:0,3,32	0/0:6,0:6:9:0,9,95	0/0:2,0:2:3:0,3,32	./.:.:.:.:.	0/0:2,0:2:3:0,3,32	0/0:4,0:4:3:0,3,31	0/0:2,0:2:6:0,6,62	./.:.:.:.:.	0/0:1,0:1:3:0,3,31	./.:.:.:.:.	./.:.:.:.:.	0/0:5,0:5:9:0,9,93	./.:.:.:.:.	0/0:4,0:4:3:0,3,33	0/0:3,0:3:3:0,3,31	1/1:0,1:1:3:32,3,0	1/1:0,1:1:3:33,3,0	./.:.:.:.:.	1/1:1,1:2:3:33,3,0	0/0:5,0:5:3:0,3,31	./.:.:.:.:.	0/0:3,0:3:6:0,6,59	0/0:2,0:2:3:0,3,32	0/0:1,0:1:3:0,3,31	0/0:2,0:2:3:0,3,32	0/0:6,0:6:3:0,3,31	0/0:1,0:1:3:0,3,30	0/0:4,0:4:12:0,12,123	./.:.:.:.:.	0/0:1,0:1:3:0,3,31	./.:.:.:.:.	0/0:4,0:4:6:0,6,60	0/0:2,0:2:3:0,3,32	0/0:2,0:2:3:0,3,32	0/0:2,0:2:3:0,3,32	0/0:2,0:2:3:0,3,32	./.:.:.:.:.	0/0:3,0:3:9:0,9,89	0/0:1,0:1:3:0,3,31	./.:.:.:.:.	0/0:2,0:2:6:0,6,62	./.:.:.:.:.	0/0:1,0:1:3:0,3,32	./.:.:.:.:.	./.:.:.:.:.	0/0:1,0:1:3:0,3,32	0/0:2,0:2:6:0,6,63	0/0:4,0:4:6:0,6,63	1/1:0,3:3:6:60,6,0	./.:.:.:.:.	./.:.:.:.:.	./.:.:.:.:.	0/0:2,0:2:6:0,6,65	./.:.:.:.:.	0/0:2,0:2:3:0,3,32	./.:.:.:.:.	./.:.:.:.:.	0/0:1,0:1:3:0,3,31	./.:.:.:.:.	0/0:6,0:6:6:0,6,61	./.:.:.:.:.	0/0:4,0:4:6:0,6,60	0/0:6,0:6:9:0,9,92	./.:.:.:.:.	0/0:2,0:2:6:0,6,61	0/0:4,0:4:12:0,12,122	0/0:6,0:6:9:0,9,93	0/0:3,0:3:3:0,3,31	./.:.:.:.:.	0/0:1,0:1:3:0,3,31	0/0:4,0:4:9:0,9,93	0/0:4,0:4:3:0,3,32	0/0:2,0:2:3:0,3,32	0/0:3,0:3:3:0,3,32	0/0:4,0:4:6:0,6,61	./.:.:.:.:.	0/0:3,0:3:6:0,6,63	./.:.:.:.:.	0/0:2,0:2:6:0,6,63	0/0:2,0:2:3:0,3,31	0/0:3,0:3:3:0,3,26	./.:.:.:.:.	./.:.:.:.:.	./.:.:.:.:.	./.:.:.:.:.	./.:.:.:.:.	./.:.:.:.:.	./.:.:.:.:.	0/0:22,0:22:15:0,15,162
chr0	21146158	.	A	G	15293.6	.	AC=125;AF=0.504;AN=248;BaseQRankSum=4.632;DP=965;Dels=0.00;FS=14.724;HaplotypeScore=0.0664;InbreedingCoeff=0.7902;MLEAC=125;MLEAF=0.504;MQ=59.73;MQ0=1;MQRankSum=-2.004;QD=28.59;ReadPosRankSum=-0.113	GT:AD:DP:GQ:PL	1/1:0,57:57:99:1698,159,0	0/0:23,0:23:69:0,69,705	0/0:18,0:18:51:0,51,525	1/1:0,56:56:99:1732,168,0	1/1:0,20:20:54:581,54,0	1/1:0,16:16:48:489,48,0	0/0:17,0:17:51:0,51,510	1/1:0,3:3:9:94,9,0	./.:.:.:.:.	1/1:0,19:19:57:595,57,0	1/1:0,1:1:3:32,3,0	0/0:20,0:20:60:0,60,620	1/1:0,14:14:42:440,42,0	0/0:1,0:1:3:0,3,31	1/1:0,14:14:39:410,39,0	1/1:0,18:18:54:558,54,0	1/1:0,14:14:42:437,42,0	0/0:1,0:1:3:0,3,32	0/0:8,0:8:24:0,24,237	0/0:5,0:5:15:0,15,145	1/1:0,1:1:3:33,3,0	0/0:8,0:8:24:0,24,234	0/0:14,0:14:42:0,42,430	0/0:19,0:19:57:0,57,589	0/0:2,0:2:6:0,6,59	0/1:9,9:18:99:230,0,207	1/1:0,23:23:66:698,66,0	1/1:0,4:4:12:128,12,0	1/1:0,1:1:3:32,3,0	1/1:0,18:18:51:537,51,0	1/1:0,2:2:6:66,6,0	1/1:0,4:4:12:126,12,0	1/1:0,20:20:54:578,54,0	1/1:0,2:2:6:63,6,0	0/0:26,0:26:78:0,78,781	./.:.:.:.:.	1/1:0,15:15:42:452,42,0	1/1:0,8:8:24:251,24,0	1/1:0,13:13:39:403,39,0	1/1:0,1:1:3:31,3,0	./.:.:.:.:.	1/1:0,9:9:27:281,27,0	1/1:0,18:18:51:534,51,0	0/0:22,0:22:63:0,63,660	0/0:16,0:16:45:0,45,456	0/0:17,0:17:51:0,51,518	0/0:9,0:9:24:0,24,260	./.:.:.:.:.	1/1:0,1:1:3:31,3,0	1/1:0,5:5:15:156,15,0	1/1:0,5:5:15:156,15,0	1/1:0,2:2:6:67,6,0	1/1:0,5:5:15:162,15,0	1/1:0,3:3:9:93,9,0	0/0:4,0:4:12:0,12,121	0/0:1,0:1:3:0,3,32	0/0:3,0:3:9:0,9,89	0/0:5,0:5:15:0,15,155	1/1:0,7:7:18:201,18,0	0/0:8,0:8:21:0,21,227	1/1:0,2:2:6:61,6,0	1/1:0,3:3:9:95,9,0	1/1:0,7:7:21:214,21,0	1/1:0,5:5:15:153,15,0	1/1:0,6:6:15:169,15,0	1/1:0,5:5:15:158,15,0	0/0:2,0:2:6:0,6,68	1/1:0,10:10:30:312,30,0	1/1:0,4:4:12:124,12,0	0/0:3,0:3:9:0,9,90	1/1:0,2:2:6:61,6,0	0/0:1,0:1:3:0,3,31	0/0:4,0:4:12:0,12,120	0/0:4,0:4:12:0,12,122	./.:.:.:.:.	0/0:7,0:7:21:0,21,206	0/0:2,0:2:3:0,3,45	0/0:3,0:3:9:0,9,93	0/0:2,0:2:6:0,6,61	0/0:12,0:12:27:0,27,313	0/0:1,0:1:3:0,3,33	0/0:1,0:1:3:0,3,33	0/0:7,0:7:21:0,21,210	0/0:5,0:5:12:0,12,139	0/0:4,0:4:12:0,12,124	0/0:8,0:8:24:0,24,250	1/1:0,5:5:15:154,15,0	1/1:0,2:2:6:63,6,0	1/1:0,2:2:6:64,6,0	1/1:0,6:6:18:186,18,0	./.:.:.:.:.	1/1:0,3:3:9:93,9,0	1/1:0,2:2:6:61,6,0	./.:.:.:.:.	1/1:0,2:2:6:66,6,0	1/1:0,1:1:3:27,3,0	./.:.:.:.:.	./.:.:.:.:.	1/1:0,2:2:6:63,6,0	0/0:2,0:2:6:0,6,57	1/1:0,4:4:12:124,12,0	1/1:0,1:1:3:32,3,0	./.:.:.:.:.	0/0:6,0:6:18:0,18,182	0/0:3,0:3:9:0,9,91	0/0:5,0:5:15:0,15,150	0/0:4,0:4:12:0,12,126	0/0:4,0:4:12:0,12,118	1/1:0,2:2:6:63,6,0	0/0:4,0:4:12:0,12,124	0/0:11,0:11:33:0,33,318	1/1:0,2:2:6:65,6,0	1/1:0,6:6:18:186,18,0	1/1:0,4:4:12:122,12,0	1/1:0,4:4:12:126,12,0	1/1:0,10:10:30:311,30,0	1/1:0,5:5:15:156,15,0	0/0:8,0:8:24:0,24,241	0/0:1,0:1:3:0,3,32	0/0:4,0:4:12:0,12,122	0/0:5,0:5:15:0,15,153	0/0:3,0:3:9:0,9,94	0/0:5,0:5:12:0,12,136	0/0:3,0:3:9:0,9,99	0/0:7,0:7:21:0,21,206	0/0:7,0:7:21:0,21,214	0/0:3,0:3:9:0,9,94	0/0:4,0:4:12:0,12,121	0/0:4,0:4:9:0,9,106	./.:.:.:.:.	./.:.:.:.:.	0/0:2,0:2:3:0,3,45	0/0:2,0:2:3:0,3,45	1/1:0,7:7:12:166,12,0	1/1:0,4:4:6:89,6,0	./.:.:.:.:.	0/0:20,0:20:60:0,60,676
chr0	21146329	.	T	C	759.73	.	AC=40;AF=0.290;AN=138;BaseQRankSum=-0.313;DP=208;Dels=0.05;FS=40.742;HaplotypeScore=0.0680;InbreedingCoeff=0.5233;MLEAC=33;MLEAF=0.239;MQ=57.84;MQ0=1;MQRankSum=2.137;QD=22.34;ReadPosRankSum=1.201	GT:AD:DP:GQ:PL	1/1:0,2:2:6:64,6,0	0/0:1,0:1:3:0,3,32	0/0:6,0:6:18:0,18,186	1/1:0,4:4:12:125,12,0	1/1:0,1:1:3:32,3,0	./.:.:.:.:.	0/0:8,0:8:24:0,24,246	./.:.:.:.:.	./.:.:.:.:.	1/1:0,1:1:3:31,3,0	./.:.:.:.:.	0/0:11,0:11:24:0,24,260	./.:.:.:.:.	./.:.:.:.:.	1/1:0,1:1:3:29,3,0	1/1:0,2:2:6:62,6,0	./.:.:.:.:.	./.:.:.:.:.	0/0:7,0:7:18:0,18,196	0/0:1,0:1:3:0,3,32	./.:.:.:.:.	0/0:5,0:5:12:0,12,136	0/0:12,0:12:36:0,36,376	0/0:6,0:6:18:0,18,184	./.:.:.:.:.	0/0:5,0:5:15:0,15,154	./.:.:.:.:.	./.:.:.:.:.	./.:.:.:.:.	./.:.:.:.:.	1/1:0,1:1:3:28,3,0	./.:.:.:.:.	1/1:0,1:1:3:29,3,0	1/1:0,2:2:6:61,6,0	0/0:8,0:8:21:0,21,206	0/0:1,0:1:3:0,3,32	./.:.:.:.:.	1/1:0,1:1:3:32,3,0	1/1:0,2:2:6:63,6,0	./.:.:.:.:.	./.:.:.:.:.	1/1:1,3:4:9:84,9,0	1/1:0,5:5:15:149,15,0	0/0:5,0:5:15:0,15,156	./.:.:.:.:.	0/0:4,0:4:12:0,12,122	0/0:5,0:5:15:0,15,153	./.:.:.:.:.	./.:.:.:.:.	./.:.:.:.:.	./.:.:.:.:.	./.:.:.:.:.	./.:.:.:.:.	./.:.:.:.:.	0/0:1,0:1:3:0,3,29	0/0:1,0:1:3:0,3,32	./.:.:.:.:.	./.:.:.:.:.	./.:.:.:.:.	0/0:2,0:2:6:0,6,53	./.:.:.:.:.	./.:.:.:.:.	./.:.:.:.:.	./.:.:.:.:.	1/1:0,1:1:3:31,3,0	1/1:0,1:1:3:29,3,0	0/0:1,0:1:3:0,3,31	1/1:0,1:1:3:32,3,0	1/1:0,1:1:3:31,3,0	./.:.:.:.:.	./.:.:.:.:.	0/0:3,0:3:9:0,9,92	0/0:1,0:1:3:0,3,31	0/0:1,0:1:3:0,3,32	./.:.:.:.:.	0/0:4,0:4:9:0,9,94	./.:.:.:.:.	./.:.:.:.:.	0/0:1,0:1:3:0,3,31	0/0:6,0:6:12:0,12,151	./.:.:.:.:.	./.:.:.:.:.	0/0:2,0:2:6:0,6,62	0/0:3,0:3:6:0,6,63	./.:.:.:.:.	0/0:2,0:2:6:0,6,66	./.:.:.:.:.	./.:.:.:.:.	./.:.:.:.:.	./.:.:.:.:.	./.:.:.:.:.	./.:.:.:.:.	./.:.:.:.:.	./.:.:.:.:.	1/1:0,1:1:3:29,3,0	./.:.:.:.:.	1/1:0,1:1:3:30,3,0	./.:.:.:.:.	./.:.:.:.:.	0/0:1,0:1:3:0,3,32	./.:.:.:.:.	./.:.:.:.:.	./.:.:.:.:.	0/0:2,0:2:6:0,6,64	0/0:1,0:1:3:0,3,32	./.:.:.:.:.	0/0:4,0:4:12:0,12,119	0/0:1,0:1:3:0,3,32	./.:.:.:.:.	0/0:4,0:4:12:0,12,121	0/0:3,0:3:9:0,9,95	./.:.:.:.:.	./.:.:.:.:.	./.:.:.:.:.	./.:.:.:.:.	./.:.:.:.:.	1/1:0,1:1:3:31,3,0	0/0:4,0:4:9:0,9,92	0/0:1,0:1:3:0,3,30	0/0:2,0:2:6:0,6,64	./.:.:.:.:.	0/0:1,0:1:3:0,3,30	0/0:5,0:5:15:0,15,151	0/0:3,0:3:9:0,9,94	0/0:1,0:1:3:0,3,31	0/0:4,0:4:12:0,12,123	0/0:2,0:2:6:0,6,62	./.:.:.:.:.	0/0:1,0:1:3:0,3,30	0/0:1,0:1:3:0,3,32	./.:.:.:.:.	0/0:1,0:1:3:0,3,26	./.:.:.:.:.	./.:.:.:.:.	./.:.:.:.:.	0/0:2,0:2:3:0,3,45	0/0:6,0:6:18:0,18,199
chr0	21146677	.	C	A	15895.8	.	AC=131;AF=0.512;AN=256;BaseQRankSum=-3.107;DP=1058;Dels=0.00;FS=0.254;HaplotypeScore=0.1906;InbreedingCoeff=0.7816;MLEAC=117;MLEAF=0.457;MQ=59.65;MQ0=0;MQRankSum=0.071;QD=28.69;ReadPosRankSum=2.892	GT:AD:DP:GQ:PL	1/1:0,80:80:99:2544,241,0	0/0:22,0:22:66:0,66,678	0/0:19,0:19:54:0,54,596	1/1:0,34:34:93:1012,93,0	1/1:0,20:20:60:636,60,0	1/1:0,13:13:36:388,36,0	0/0:14,0:14:42:0,42,440	1/1:0,2:2:6:65,6,0	1/1:0,1:1:3:35,3,0	1/1:0,15:15:45:477,45,0	1/1:0,1:1:3:33,3,0	0/0:17,0:17:51:0,51,545	1/1:0,17:17:51:532,51,0	0/0:1,0:1:3:0,3,32	1/1:0,26:26:75:788,75,0	1/1:0,15:15:45:466,45,0	1/1:0,23:23:69:711,69,0	1/1:0,3:3:9:92,9,0	0/0:4,0:4:12:0,12,126	0/0:10,0:10:24:0,24,277	1/1:0,2:2:6:65,6,0	0/0:18,0:18:51:0,51,547	0/0:25,0:25:75:0,75,795	0/0:23,0:23:69:0,69,727	./.:.:.:.:.	0/1:6,10:16:99:270,0,127	1/1:0,19:19:57:587,57,0	1/1:0,5:5:15:159,15,0	1/1:0,3:3:9:100,9,0	1/1:0,18:18:54:563,54,0	1/1:0,7:7:21:220,21,0	1/1:0,4:4:12:133,12,0	1/1:0,9:9:27:284,27,0	1/1:0,1:1:3:32,3,0	0/0:26,0:26:78:0,78,802	0/0:1,0:1:3:0,3,34	1/1:0,21:21:60:652,60,0	1/1:0,4:4:12:125,12,0	1/1:0,16:16:48:493,48,0	1/1:0,1:1:3:31,3,0	1/1:0,2:2:6:65,6,0	1/1:0,21:21:63:656,63,0	1/1:0,21:21:63:663,63,0	0/0:19,0:19:57:0,57,585	0/0:18,0:18:54:0,54,575	0/0:16,0:16:42:0,42,465	0/0:14,0:14:42:0,42,428	0/1:1,1:2:26:28,0,26	1/1:0,3:3:9:92,9,0	1/1:0,7:7:21:214,21,0	./.:.:.:.:.	1/1:0,4:4:12:130,12,0	1/1:0,2:2:6:62,6,0	1/1:0,3:3:9:97,9,0	0/0:4,0:4:12:0,12,122	./.:.:.:.:.	0/0:2,0:2:6:0,6,65	0/0:7,0:7:18:0,18,205	./.:.:.:.:.	0/0:6,0:6:18:0,18,184	1/1:0,5:5:15:148,15,0	1/1:0,2:2:6:63,6,0	1/1:0,6:6:18:185,18,0	1/1:0,4:4:12:117,12,0	1/1:0,2:2:6:67,6,0	1/1:0,9:9:27:277,27,0	0/0:4,0:4:12:0,12,121	1/1:0,11:11:33:338,33,0	./.:.:.:.:.	./.:.:.:.:.	1/1:0,1:1:3:31,3,0	0/0:6,0:6:18:0,18,189	0/0:7,0:7:21:0,21,215	0/0:10,0:10:21:0,21,260	0/0:2,0:2:6:0,6,66	0/0:4,0:4:12:0,12,122	0/0:3,0:3:9:0,9,94	0/0:5,0:5:15:0,15,157	0/0:5,0:5:15:0,15,154	0/0:7,0:7:18:0,18,209	0/0:5,0:5:15:0,15,153	0/0:2,0:2:6:0,6,59	0/0:2,0:2:6:0,6,62	0/0:4,0:4:12:0,12,130	0/0:2,0:2:6:0,6,65	0/0:5,0:5:15:0,15,158	1/1:0,2:2:6:61,6,0	1/1:0,1:1:3:32,3,0	1/1:0,3:3:6:77,6,0	1/1:0,4:4:12:127,12,0	1/1:0,1:1:3:32,3,0	1/1:0,1:1:3:32,3,0	1/1:0,3:3:9:97,9,0	1/1:0,1:1:3:32,3,0	1/1:0,5:5:15:158,15,0	1/1:0,4:4:12:121,12,0	0/1:1,2:3:20:52,0,20	0/0:5,0:5:15:0,15,158	1/1:0,1:1:3:32,3,0	0/0:4,0:4:12:0,12,126	1/1:0,4:4:12:123,12,0	1/1:0,3:3:9:92,9,0	1/1:0,6:6:18:178,18,0	0/0:5,0:5:15:0,15,157	./.:.:.:.:.	0/0:4,0:4:12:0,12,126	0/0:2,0:2:6:0,6,64	0/0:13,0:13:36:0,36,393	1/1:0,2:2:6:62,6,0	0/0:3,0:3:9:0,9,95	0/0:10,0:10:30:0,30,306	1/1:0,3:3:9:81,9,0	1/1:0,8:8:24:248,24,0	1/1:0,4:4:12:125,12,0	1/1:0,3:4:9:95,9,0	1/1:0,2:2:6:61,6,0	1/1:0,5:5:12:138,12,0	0/0:5,0:5:15:0,15,153	0/0:5,0:5:15:0,15,161	0/0:4,0:4:12:0,12,124	0/0:7,0:7:21:0,21,221	0/0:11,0:11:30:0,30,324	0/0:9,0:9:27:0,27,278	0/0:9,0:9:24:0,24,261	0/0:7,0:7:21:0,21,223	0/0:5,0:5:15:0,15,154	0/0:5,0:5:15:0,15,158	0/0:3,0:3:9:0,9,95	0/0:4,0:4:12:0,12,124	0/0:4,0:4:6:0,6,89	0/0:3,0:3:6:0,6,74	./.:.:.:.:.	0/0:4,0:4:6:0,6,89	./.:.:.:.:.	1/1:0,3:3:6:76,6,0	0/0:4,0:4:9:0,9,109	0/0:28,0:28:84:0,84,962
chr0	21146678	.	A	T	16405.8	.	AC=132;AF=0.516;AN=256;BaseQRankSum=1.338;DP=1055;Dels=0.00;FS=0.526;HaplotypeScore=0.1906;InbreedingCoeff=0.7960;MLEAC=127;MLEAF=0.496;MQ=59.65;MQ0=0;MQRankSum=-0.467;QD=29.67;ReadPosRankSum=3.003	GT:AD:DP:GQ:PL	1/1:0,80:80:99:2580,241,0	0/0:21,0:22:63:0,63,658	0/0:19,0:19:54:0,54,584	1/1:0,34:34:93:1024,93,0	1/1:0,20:20:60:647,60,0	1/1:0,13:13:36:390,36,0	0/0:14,0:14:42:0,42,438	1/1:0,2:2:6:57,6,0	1/1:0,1:1:3:33,3,0	1/1:0,15:15:45:479,45,0	1/1:0,1:1:3:34,3,0	0/0:17,0:17:51:0,51,536	1/1:0,16:16:48:516,48,0	0/0:1,0:1:3:0,3,32	1/1:0,26:26:75:808,75,0	1/1:0,15:15:45:469,45,0	1/1:0,22:22:66:687,66,0	1/1:0,3:3:9:89,9,0	0/0:4,0:4:12:0,12,126	0/0:10,0:10:24:0,24,276	1/1:0,2:2:6:64,6,0	0/0:18,0:18:51:0,51,535	0/0:25,0:25:75:0,75,784	0/0:24,0:24:72:0,72,735	./.:.:.:.:.	0/1:6,10:16:99:274,0,127	1/1:0,19:19:57:584,57,0	1/1:0,5:5:15:159,15,0	1/1:0,3:3:9:94,9,0	1/1:0,18:18:54:562,54,0	1/1:0,7:7:21:222,21,0	1/1:0,4:4:12:135,12,0	1/1:0,9:9:27:285,27,0	1/1:0,1:1:3:33,3,0	0/0:25,0:25:75:0,75,775	0/0:1,0:1:3:0,3,32	1/1:0,21:21:60:654,60,0	1/1:0,4:4:12:126,12,0	1/1:0,16:16:48:501,48,0	1/1:0,1:1:3:32,3,0	1/1:0,2:2:6:65,6,0	1/1:0,21:21:63:670,63,0	1/1:0,21:21:63:663,63,0	0/0:18,0:18:54:0,54,565	0/0:18,0:18:54:0,54,558	0/0:16,0:16:39:0,39,423	0/0:14,0:14:42:0,42,428	0/1:1,1:2:26:26,0,26	1/1:0,3:3:9:92,9,0	1/1:0,7:7:21:214,21,0	./.:.:.:.:.	1/1:0,4:4:12:130,12,0	1/1:0,2:2:6:64,6,0	1/1:0,3:3:9:96,9,0	0/0:4,0:4:12:0,12,122	./.:.:.:.:.	0/0:2,0:2:6:0,6,63	0/0:7,0:7:18:0,18,204	./.:.:.:.:.	0/0:6,0:6:18:0,18,184	1/1:0,5:5:15:148,15,0	1/1:0,2:2:6:65,6,0	1/1:0,6:6:18:185,18,0	1/1:0,4:4:12:123,12,0	1/1:0,3:3:9:97,9,0	1/1:0,9:9:27:286,27,0	0/0:4,0:4:12:0,12,125	1/1:0,11:11:33:347,33,0	./.:.:.:.:.	./.:.:.:.:.	1/1:0,1:1:3:31,3,0	0/0:5,0:5:15:0,15,153	0/0:7,0:7:21:0,21,215	0/0:10,0:10:21:0,21,256	0/0:2,0:2:6:0,6,65	0/0:4,0:4:12:0,12,122	0/0:3,0:3:9:0,9,97	0/0:5,0:5:15:0,15,155	0/0:5,0:5:15:0,15,158	0/0:7,0:7:18:0,18,201	0/0:5,0:5:15:0,15,158	0/0:2,0:2:6:0,6,59	0/0:2,0:2:6:0,6,61	0/0:4,0:4:12:0,12,114	0/0:2,0:2:6:0,6,63	0/0:5,0:5:15:0,15,158	1/1:0,2:2:6:63,6,0	1/1:0,1:1:3:32,3,0	1/1:0,3:3:6:77,6,0	1/1:0,4:4:12:124,12,0	1/1:0,1:1:3:32,3,0	1/1:0,1:1:3:32,3,0	1/1:0,3:3:9:97,9,0	1/1:0,1:1:3:33,3,0	1/1:0,5:5:15:158,15,0	1/1:0,4:4:12:126,12,0	1/1:0,2:2:6:63,6,0	0/0:5,0:5:15:0,15,158	1/1:0,1:1:3:31,3,0	0/0:4,0:4:12:0,12,125	1/1:0,4:4:12:125,12,0	1/1:0,3:3:9:95,9,0	1/1:0,6:6:18:189,18,0	0/0:5,0:5:15:0,15,155	./.:.:.:.:.	0/0:4,0:4:12:0,12,126	0/0:2,0:2:6:0,6,58	0/0:13,0:13:36:0,36,393	1/1:0,3:3:9:91,9,0	0/0:3,0:3:9:0,9,95	0/0:10,0:10:30:0,30,303	1/1:0,3:3:9:92,9,0	1/1:0,8:8:24:247,24,0	1/1:0,4:4:12:128,12,0	1/1:0,4:4:12:128,12,0	1/1:0,2:2:6:63,6,0	1/1:0,5:5:12:139,12,0	0/0:5,0:5:15:0,15,156	0/0:5,0:5:15:0,15,156	0/0:4,0:4:12:0,12,120	0/0:7,0:7:21:0,21,217	0/0:10,0:10:27:0,27,296	0/0:9,0:9:27:0,27,278	0/0:9,0:9:24:0,24,262	0/0:7,0:7:21:0,21,215	0/0:4,0:4:12:0,12,124	0/0:5,0:5:15:0,15,153	0/0:3,0:3:9:0,9,95	0/0:4,0:4:9:0,9,92	0/0:4,0:4:6:0,6,89	0/0:3,0:3:6:0,6,75	./.:.:.:.:.	0/0:4,0:4:6:0,6,89	./.:.:.:.:.	1/1:0,3:3:6:76,6,0	0/0:4,0:4:9:0,9,108	0/0:29,0:29:87:0,87,982
chr0	21147551	.	C	A	15393.7	.	AC=136;AF=0.504;AN=270;BaseQRankSum=-4.317;DP=939;Dels=0.00;FS=5.703;HaplotypeScore=0.0578;InbreedingCoeff=0.7410;MLEAC=135;MLEAF=0.500;MQ=59.61;MQ0=0;MQRankSum=0.920;QD=28.83;ReadPosRankSum=-3.131	GT:AD:DP:GQ:PL	1/1:0,46:46:99:1485,138,0	0/0:22,0:22:66:0,66,715	0/0:16,0:16:48:0,48,510	1/1:0,53:53:99:1656,159,0	1/1:0,16:16:48:499,48,0	1/1:0,4:4:12:125,12,0	0/0:14,0:14:42:0,42,432	1/1:0,1:1:3:32,3,0	1/1:0,2:2:6:57,6,0	1/1:0,18:18:54:555,54,0	1/1:0,2:2:6:61,6,0	0/0:16,0:16:48:0,48,504	1/1:0,17:17:51:525,51,0	0/0:1,0:1:3:0,3,31	1/1:0,29:29:87:915,87,0	1/1:0,19:19:54:584,54,0	1/1:0,12:12:36:367,36,0	0/1:1,1:2:25:25,0,26	0/0:4,0:4:12:0,12,122	0/0:3,0:3:9:0,9,90	1/1:0,1:1:3:32,3,0	0/0:7,0:7:21:0,21,224	0/0:18,0:18:54:0,54,569	0/0:21,0:21:63:0,63,660	0/0:2,0:2:6:0,6,67	0/1:9,6:15:99:147,0,225	1/1:0,11:11:33:344,33,0	1/1:0,2:2:6:65,6,0	1/1:0,4:4:12:124,12,0	1/1:0,15:15:45:467,45,0	1/1:0,2:2:3:33,3,0	1/1:0,4:4:12:122,12,0	1/1:0,12:12:36:378,36,0	1/1:0,2:2:6:62,6,0	0/0:12,0:12:36:0,36,390	0/1:2,3:5:52:79,0,52	1/1:0,18:18:51:546,51,0	1/1:0,14:14:39:418,39,0	1/1:0,17:17:51:532,51,0	1/1:0,2:2:6:65,6,0	1/1:0,7:7:21:227,21,0	1/1:0,17:17:48:512,48,0	1/1:0,21:21:60:638,60,0	0/0:18,0:18:48:0,48,519	0/0:12,0:12:36:0,36,376	0/0:14,0:14:42:0,42,450	0/0:11,0:11:33:0,33,346	0/0:1,0:1:3:0,3,35	1/1:0,1:1:3:32,3,0	1/1:0,2:2:6:62,6,0	1/1:0,3:3:9:93,9,0	1/1:0,3:3:9:97,9,0	1/1:0,4:4:12:128,12,0	1/1:0,1:1:3:31,3,0	0/0:6,0:6:18:0,18,192	0/0:1,0:1:3:0,3,32	0/0:5,0:5:15:0,15,160	0/0:4,0:4:12:0,12,131	1/1:0,2:2:6:59,6,0	0/0:5,0:5:15:0,15,158	1/1:0,2:2:6:65,6,0	1/1:0,5:5:15:153,15,0	1/1:0,8:8:24:255,24,0	1/1:0,1:1:3:31,3,0	1/1:0,3:3:9:94,9,0	1/1:0,5:5:15:162,15,0	0/0:4,0:4:12:0,12,128	1/1:0,3:3:9:95,9,0	1/1:0,3:3:9:100,9,0	0/0:1,0:1:3:0,3,30	1/1:0,3:3:9:95,9,0	0/0:3,0:3:9:0,9,97	0/0:1,0:1:3:0,3,31	0/0:4,0:4:12:0,12,118	0/0:2,0:2:6:0,6,62	0/0:8,0:8:24:0,24,249	0/0:4,0:4:12:0,12,123	0/0:3,0:3:9:0,9,95	0/0:1,0:1:3:0,3,32	0/0:9,0:9:27:0,27,292	0/0:3,0:3:9:0,9,97	0/0:4,0:4:12:0,12,123	0/0:5,0:5:15:0,15,161	0/0:6,0:6:18:0,18,192	0/0:4,0:4:12:0,12,129	0/0:4,0:4:12:0,12,134	1/1:0,6:6:18:184,18,0	1/1:0,4:4:12:122,12,0	1/1:0,3:3:9:97,9,0	1/1:0,6:6:18:197,18,0	1/1:0,2:2:6:63,6,0	1/1:0,2:2:6:63,6,0	1/1:0,1:1:3:31,3,0	1/1:0,5:5:15:158,15,0	1/1:0,3:3:9:93,9,0	1/1:0,8:8:24:245,24,0	0/1:2,2:4:49:49,0,51	0/0:4,0:4:12:0,12,129	1/1:0,1:1:3:33,3,0	0/0:5,0:5:15:0,15,153	1/1:0,6:6:18:189,18,0	1/1:0,5:5:12:139,12,0	1/1:0,2:2:6:65,6,0	0/0:3,0:3:9:0,9,88	0/0:2,0:2:6:0,6,63	0/0:2,0:2:3:0,3,45	0/0:2,0:2:6:0,6,67	0/0:7,0:7:21:0,21,224	1/1:0,5:5:15:158,15,0	0/0:2,0:2:6:0,6,64	0/0:6,0:6:18:0,18,188	1/1:0,5:5:15:160,15,0	1/1:0,8:8:24:251,24,0	1/1:0,1:1:3:31,3,0	1/1:0,4:4:12:126,12,0	1/1:0,5:5:15:158,15,0	1/1:0,4:4:12:122,12,0	0/0:3,0:3:9:0,9,97	0/0:6,0:6:18:0,18,182	0/0:3,0:3:9:0,9,96	0/0:3,0:3:9:0,9,94	0/0:6,0:6:18:0,18,186	0/0:5,0:5:15:0,15,161	0/0:2,0:2:6:0,6,58	0/0:4,0:4:12:0,12,126	0/0:2,0:2:6:0,6,61	0/0:6,0:6:18:0,18,186	0/0:3,0:3:9:0,9,95	0/0:5,0:5:15:0,15,154	0/0:7,0:7:15:0,15,184	./.:.:.:.:.	0/0:4,0:4:6:0,6,89	0/0:1,0:1:3:0,3,32	1/1:0,5:5:9:120,9,0	./.:.:.:.:.	0/0:2,0:2:3:0,3,45	0/0:31,0:31:93:0,93,1054
chr0	21148731	.	A	C	15950	.	AC=135;AF=0.500;AN=270;BaseQRankSum=4.769;DP=1037;Dels=0.00;FS=3.569;HaplotypeScore=0.1721;InbreedingCoeff=0.7440;MLEAC=134;MLEAF=0.496;MQ=59.71;MQ0=0;MQRankSum=-1.589;QD=28.53;ReadPosRankSum=1.429	GT:AD:DP:GQ:PL	1/1:0,56:56:99:1797,168,0	0/0:22,0:22:66:0,66,667	0/0:20,0:20:57:0,57,567	1/1:0,35:35:99:1091,105,0	1/1:0,10:10:30:313,30,0	1/1:0,19:19:57:581,57,0	0/0:15,0:15:45:0,45,451	1/1:0,1:1:3:32,3,0	1/1:0,2:2:6:61,6,0	1/1:0,14:14:42:433,42,0	./.:.:.:.:.	0/0:21,0:21:60:0,60,634	1/1:0,12:12:33:350,33,0	0/0:2,0:2:6:0,6,61	1/1:0,19:19:57:584,57,0	1/1:0,18:18:54:551,54,0	1/1:0,24:24:63:713,63,0	0/1:1,1:2:26:27,0,26	0/0:5,0:5:15:0,15,156	0/0:5,0:5:15:0,15,148	1/1:0,2:2:6:61,6,0	0/0:24,0:24:66:0,66,685	0/0:9,0:9:27:0,27,267	0/0:21,0:21:57:0,57,607	0/0:2,0:2:6:0,6,64	0/1:7,4:11:96:96,0,177	1/1:0,16:16:48:508,48,0	1/1:0,5:5:15:162,15,0	1/1:0,2:2:6:62,6,0	1/1:0,16:16:45:468,45,0	1/1:0,1:1:3:32,3,0	1/1:0,6:6:18:193,18,0	1/1:0,35:35:93:1035,93,0	1/1:0,1:1:3:33,3,0	0/0:16,0:16:48:0,48,484	0/1:4,2:6:48:48,0,108	1/1:0,33:33:90:988,90,0	1/1:0,15:15:39:435,39,0	1/1:0,10:10:30:308,30,0	1/1:0,2:2:6:67,6,0	1/1:0,3:3:9:99,9,0	1/1:0,8:8:21:222,21,0	1/1:0,18:18:48:533,48,0	0/0:25,0:25:75:0,75,769	0/0:24,0:24:63:0,63,681	0/0:17,0:17:45:0,45,476	0/0:16,0:16:48:0,48,489	0/0:5,0:5:15:0,15,156	1/1:0,4:4:12:118,12,0	1/1:0,3:3:9:84,9,0	1/1:0,1:1:3:31,3,0	1/1:0,2:2:6:63,6,0	1/1:0,6:6:18:185,18,0	1/1:0,5:5:15:153,15,0	0/0:4,0:4:12:0,12,121	0/0:5,0:5:15:0,15,155	0/0:2,0:2:6:0,6,59	0/0:12,0:12:36:0,36,371	1/1:0,2:2:6:64,6,0	0/0:2,0:2:6:0,6,59	1/1:0,2:2:6:65,6,0	1/1:0,2:2:6:61,6,0	1/1:0,4:4:12:123,12,0	1/1:0,4:4:12:124,12,0	1/1:0,11:11:33:347,33,0	1/1:0,5:5:15:152,15,0	0/0:3,0:3:9:0,9,89	1/1:0,7:7:21:220,21,0	1/1:0,6:6:18:189,18,0	0/0:2,0:2:6:0,6,62	1/1:0,2:2:6:63,6,0	0/0:2,0:2:6:0,6,57	0/0:2,0:2:6:0,6,61	0/0:5,0:5:15:0,15,155	0/0:4,0:4:12:0,12,122	0/0:1,0:1:3:0,3,30	0/0:8,0:8:24:0,24,245	0/0:1,0:1:3:0,3,31	0/0:2,0:2:6:0,6,62	0/0:2,0:2:6:0,6,59	0/0:6,0:6:18:0,18,182	0/0:2,0:2:6:0,6,62	0/0:2,0:2:6:0,6,61	0/0:2,0:2:6:0,6,62	0/0:3,0:3:9:0,9,88	0/0:2,0:2:6:0,6,57	1/1:0,4:4:9:108,9,0	1/1:0,6:6:18:187,18,0	1/1:0,2:2:6:63,6,0	1/1:0,6:6:18:189,18,0	1/1:0,2:2:6:64,6,0	1/1:0,4:4:12:123,12,0	1/1:0,9:9:27:282,27,0	1/1:0,3:3:9:95,9,0	1/1:0,3:3:9:98,9,0	1/1:0,2:2:6:63,6,0	1/1:0,2:2:6:63,6,0	0/0:4,0:4:12:0,12,119	1/1:0,4:4:12:129,12,0	0/0:5,0:5:15:0,15,144	1/1:0,7:7:21:203,21,0	1/1:0,1:1:3:32,3,0	1/1:0,2:2:6:61,6,0	0/0:5,0:5:15:0,15,149	0/0:5,0:5:12:0,12,135	0/0:3,0:3:6:0,6,79	0/0:2,0:2:6:0,6,62	0/0:4,0:4:12:0,12,120	0/1:1,4:5:17:115,0,17	0/0:4,0:4:12:0,12,115	0/0:7,0:7:21:0,21,208	0/1:1,4:5:16:115,0,16	1/1:0,4:4:12:128,12,0	1/1:0,4:4:12:124,12,0	1/1:0,5:5:15:151,15,0	1/1:0,5:5:15:156,15,0	1/1:0,2:2:6:65,6,0	0/0:9,0:9:27:0,27,272	0/0:5,0:5:15:0,15,150	0/0:3,0:3:9:0,9,95	0/0:6,0:6:18:0,18,178	0/0:9,0:9:27:0,27,267	0/0:5,0:5:15:0,15,156	0/0:2,0:2:6:0,6,61	0/0:7,0:7:21:0,21,207	0/0:5,0:5:15:0,15,153	0/0:8,0:8:24:0,24,252	0/0:5,0:5:15:0,15,148	0/0:4,0:4:12:0,12,118	0/0:4,0:4:9:0,9,108	./.:.:.:.:.	0/0:1,0:1:3:0,3,32	0/0:4,0:4:6:0,6,89	1/1:0,2:2:3:45,3,0	1/1:0,2:2:6:63,6,0	0/0:4,0:4:6:0,6,89	0/0:35,0:35:99:0,105,1185
chr0	21148875	.	G	A	14267.2	.	AC=141;AF=0.530;AN=266;BaseQRankSum=5.724;DP=919;Dels=0.00;FS=6.882;HaplotypeScore=0.0765;InbreedingCoeff=0.7649;MLEAC=130;MLEAF=0.489;MQ=59.74;MQ0=1;MQRankSum=0.878;QD=27.76;ReadPosRankSum=-0.469	GT:AD:DP:GQ:PL	1/1:0,44:44:99:1388,132,0	0/0:27,0:27:81:0,81,799	0/0:20,0:20:57:0,57,582	1/1:0,34:34:99:993,99,0	1/1:0,19:19:51:560,51,0	1/1:0,18:18:54:543,54,0	0/0:6,0:6:18:0,18,180	1/1:0,5:5:15:159,15,0	1/1:0,4:4:12:128,12,0	1/1:0,15:15:42:457,42,0	1/1:0,2:2:6:63,6,0	0/0:21,0:21:57:0,57,616	1/1:0,19:19:54:574,54,0	0/1:1,1:2:26:26,0,26	1/1:0,25:25:72:769,72,0	1/1:0,14:14:42:431,42,0	1/1:0,17:17:45:496,45,0	1/1:0,2:2:6:65,6,0	0/0:10,0:10:27:0,27,284	0/0:3,0:3:9:0,9,92	1/1:0,5:5:15:156,15,0	0/0:12,0:12:36:0,36,352	0/0:7,0:7:18:0,18,196	0/0:20,0:20:57:0,57,595	0/0:4,0:4:12:0,12,126	0/1:7,10:17:99:257,0,158	1/1:0,15:15:42:450,42,0	1/1:0,1:1:3:27,3,0	1/1:0,3:3:9:89,9,0	1/1:0,10:10:30:307,30,0	1/1:0,3:3:9:101,9,0	1/1:0,6:6:18:197,18,0	1/1:0,11:11:33:330,33,0	1/1:0,2:2:6:59,6,0	0/0:16,0:16:48:0,48,473	0/0:3,0:3:9:0,9,87	1/1:0,19:19:57:590,57,0	1/1:0,9:9:27:268,27,0	1/1:0,7:7:21:223,21,0	1/1:0,2:2:6:67,6,0	1/1:0,4:4:12:115,12,0	1/1:0,13:13:39:405,39,0	1/1:0,22:22:60:653,60,0	0/0:14,0:14:42:0,42,412	0/0:16,0:16:45:0,45,466	0/0:14,0:14:42:0,42,413	0/0:14,0:14:42:0,42,433	0/1:3,1:4:21:21,0,85	1/1:0,2:2:6:61,6,0	1/1:0,4:4:12:125,12,0	1/1:0,2:2:6:62,6,0	1/1:0,3:3:9:92,9,0	1/1:0,7:7:21:214,21,0	1/1:0,1:1:3:32,3,0	0/0:5,0:6:12:0,12,133	0/0:4,0:4:12:0,12,125	0/0:6,0:6:18:0,18,186	0/0:4,0:4:12:0,12,121	1/1:0,1:1:3:32,3,0	0/0:4,0:4:12:0,12,124	1/1:0,1:1:3:30,3,0	1/1:0,6:6:18:188,18,0	1/1:0,10:10:27:292,27,0	1/1:0,1:1:3:30,3,0	1/1:0,5:5:15:148,15,0	1/1:0,4:4:12:123,12,0	0/0:2,0:2:6:0,6,61	1/1:0,10:10:27:301,27,0	1/1:0,3:3:9:96,9,0	0/0:2,0:2:6:0,6,62	1/1:0,3:3:9:95,9,0	0/0:3,0:3:9:0,9,90	0/0:7,0:7:21:0,21,206	0/0:6,0:6:18:0,18,181	0/0:4,0:4:12:0,12,115	0/0:4,0:4:12:0,12,119	0/0:2,0:2:6:0,6,61	0/0:1,0:1:3:0,3,32	0/0:3,0:3:9:0,9,91	0/0:2,0:2:6:0,6,59	0/0:3,0:3:9:0,9,93	0/0:2,0:2:6:0,6,59	0/0:5,0:5:15:0,15,159	0/0:1,0:1:3:0,3,29	0/0:6,0:6:18:0,18,180	0/0:3,0:3:9:0,9,94	1/1:0,3:3:9:93,9,0	1/1:0,3:3:9:89,9,0	1/1:0,2:2:6:63,6,0	1/1:0,3:3:9:97,9,0	1/1:0,4:4:12:130,12,0	1/1:0,4:4:12:122,12,0	1/1:0,6:6:18:186,18,0	1/1:0,1:1:3:32,3,0	1/1:0,3:3:9:93,9,0	1/1:0,2:2:6:64,6,0	1/1:0,2:2:6:64,6,0	0/0:1,0:1:3:0,3,32	1/1:0,4:4:12:122,12,0	0/0:1,0:1:3:0,3,31	1/1:0,8:8:24:247,24,0	1/1:0,4:4:12:124,12,0	1/1:0,3:3:9:92,9,0	0/0:5,0:5:15:0,15,149	0/0:3,0:3:9:0,9,91	0/0:7,0:7:21:0,21,209	0/0:7,0:7:18:0,18,192	0/0:3,0:3:9:0,9,89	1/1:0,2:2:6:66,6,0	0/0:2,0:2:6:0,6,57	0/0:9,0:9:27:0,27,269	1/1:0,2:2:6:66,6,0	1/1:0,4:4:12:122,12,0	1/1:0,2:2:6:63,6,0	1/1:0,2:2:6:64,6,0	1/1:0,4:4:12:122,12,0	1/1:0,2:2:6:65,6,0	0/0:2,0:2:6:0,6,63	0/0:4,0:4:12:0,12,125	0/0:5,0:5:15:0,15,148	0/0:5,0:5:12:0,12,139	0/0:6,0:6:18:0,18,179	0/0:7,0:7:21:0,21,214	./.:.:.:.:.	0/0:3,0:3:9:0,9,93	0/0:6,0:6:15:0,15,166	0/0:5,0:5:15:0,15,150	0/0:5,0:5:15:0,15,154	0/0:1,0:1:3:0,3,32	0/0:2,0:2:3:0,3,45	./.:.:.:.:.	./.:.:.:.:.	0/0:2,0:2:3:0,3,45	1/1:0,3:3:6:76,6,0	1/1:0,5:5:9:120,9,0	./.:.:.:.:.	0/0:27,0:27:81:0,81,890
chr0	21149068	.	G	T	13367.1	.	AC=128;AF=0.492;AN=260;BaseQRankSum=-4.788;DP=813;Dels=0.00;FS=2.099;HaplotypeScore=0.1391;InbreedingCoeff=0.6983;MLEAC=126;MLEAF=0.485;MQ=58.98;MQ0=0;MQRankSum=2.325;QD=27.50;ReadPosRankSum=-0.460	GT:AD:DP:GQ:PL	1/1:0,57:57:99:1807,171,0	0/0:20,0:20:60:0,60,636	0/0:19,0:19:57:0,57,612	1/1:0,25:25:72:734,72,0	1/1:0,13:13:39:398,39,0	1/1:0,8:8:24:243,24,0	0/0:13,0:13:39:0,39,417	1/1:0,3:3:9:93,9,0	1/1:0,2:2:6:62,6,0	1/1:0,13:13:39:407,39,0	./.:.:.:.:.	0/0:11,0:11:33:0,33,332	1/1:0,12:12:36:367,36,0	0/1:1,1:2:26:28,0,26	1/1:0,22:22:66:686,66,0	1/1:0,15:15:45:457,45,0	1/1:0,12:12:36:375,36,0	0/1:1,6:7:11:166,0,11	0/0:8,0:8:24:0,24,257	0/0:4,0:4:12:0,12,124	1/1:0,5:5:15:156,15,0	0/0:12,0:12:36:0,36,384	0/0:9,0:9:27:0,27,287	0/0:17,0:17:51:0,51,524	0/0:5,0:5:15:0,15,164	0/1:8,4:12:85:85,0,218	1/1:0,12:12:36:369,36,0	1/1:0,5:5:15:158,15,0	1/1:0,5:5:15:153,15,0	1/1:0,17:17:51:530,51,0	1/1:0,7:8:21:221,21,0	1/1:0,4:4:12:134,12,0	1/1:0,6:6:18:178,18,0	0/1:1,1:2:23:28,0,23	0/0:4,1:5:12:0,12,129	0/0:1,0:1:3:0,3,32	1/1:0,14:14:39:419,39,0	1/1:0,9:9:24:259,24,0	1/1:0,9:9:27:280,27,0	./.:.:.:.:.	1/1:0,5:5:15:158,15,0	1/1:0,10:10:30:299,30,0	1/1:0,17:17:51:520,51,0	0/0:13,0:13:39:0,39,420	0/0:10,0:10:27:0,27,297	0/0:12,0:12:30:0,30,321	0/0:14,0:14:39:0,39,426	0/1:2,1:3:23:23,0,56	1/1:0,2:2:6:63,6,0	./.:.:.:.:.	1/1:0,4:4:12:118,12,0	1/1:0,1:1:3:30,3,0	1/1:0,6:6:18:187,18,0	1/1:0,4:4:12:120,12,0	0/0:2,0:2:6:0,6,64	0/0:3,0:3:9:0,9,96	0/0:4,0:4:12:0,12,126	0/0:1,0:1:3:0,3,32	1/1:0,5:5:15:161,15,0	0/0:6,0:6:18:0,18,189	./.:.:.:.:.	1/1:0,7:7:18:198,18,0	1/1:0,5:5:15:158,15,0	1/1:0,2:2:6:62,6,0	1/1:0,9:9:27:284,27,0	1/1:0,4:4:12:122,12,0	./.:.:.:.:.	1/1:0,2:2:6:63,6,0	1/1:0,3:3:9:87,9,0	0/0:1,0:1:3:0,3,31	1/1:0,2:2:6:63,6,0	0/0:1,0:1:3:0,3,33	0/0:3,0:3:9:0,9,86	0/0:6,0:6:18:0,18,189	0/0:4,0:4:12:0,12,130	0/0:2,0:2:6:0,6,63	0/0:1,0:1:3:0,3,31	0/0:2,0:2:6:0,6,67	0/0:1,0:1:3:0,3,31	0/0:2,0:2:6:0,6,64	0/0:2,0:2:6:0,6,65	0/0:3,0:3:9:0,9,88	0/0:2,0:2:6:0,6,63	0/0:1,0:1:3:0,3,33	0/0:4,0:4:12:0,12,129	0/0:6,0:6:18:0,18,195	1/1:0,3:3:9:95,9,0	1/1:0,5:5:15:160,15,0	1/1:0,5:5:15:154,15,0	1/1:0,7:7:21:218,21,0	1/1:0,1:1:3:32,3,0	1/1:0,1:1:3:31,3,0	1/1:0,3:3:9:92,9,0	1/1:0,1:1:3:32,3,0	1/1:0,3:3:9:94,9,0	1/1:0,3:3:9:92,9,0	0/1:1,3:4:14:80,0,14	0/0:1,0:1:3:0,3,32	1/1:0,1:1:3:33,3,0	0/0:2,0:2:6:0,6,64	1/1:0,7:7:21:206,21,0	1/1:0,1:1:3:30,3,0	1/1:0,8:8:24:239,24,0	0/0:2,0:2:6:0,6,71	0/0:1,0:1:3:0,3,33	0/0:5,0:5:15:0,15,161	0/0:4,0:4:12:0,12,134	0/0:5,0:5:15:0,15,158	1/1:0,6:6:18:184,18,0	0/0:2,0:2:3:0,3,45	0/0:4,0:4:12:0,12,126	1/1:0,6:6:18:184,18,0	1/1:0,4:4:9:103,9,0	1/1:0,7:7:21:217,21,0	1/1:0,4:4:12:122,12,0	1/1:0,2:2:6:64,6,0	./.:.:.:.:.	0/0:2,0:2:6:0,6,65	0/0:1,0:1:3:0,3,31	0/0:1,0:1:3:0,3,32	0/0:7,0:7:21:0,21,221	0/0:5,0:5:15:0,15,156	0/0:1,0:1:3:0,3,32	0/0:5,0:5:15:0,15,163	0/0:2,0:2:6:0,6,63	0/0:2,0:2:6:0,6,62	0/0:2,0:2:6:0,6,61	0/0:2,0:2:6:0,6,64	0/0:3,0:3:9:0,9,99	0/0:2,0:2:3:0,3,45	0/0:2,0:2:3:0,3,45	0/0:5,0:5:9:0,9,122	./.:.:.:.:.	1/1:0,5:5:15:157,15,0	1/1:0,9:9:15:209,15,0	0/0:2,0:2:6:0,6,63	0/0:27,0:27:81:0,81,933
chr0	21149544	.	G	C	19591.2	.	AC=132;AF=0.508;AN=260;BaseQRankSum=-1.748;DP=1227;Dels=0.00;FS=1.746;HaplotypeScore=0.1276;InbreedingCoeff=0.7660;MLEAC=131;MLEAF=0.504;MQ=59.80;MQ0=0;MQRankSum=-0.860;QD=28.98;ReadPosRankSum=1.667	GT:AD:DP:GQ:PL	1/1:0,75:75:99:2484,226,0	0/0:21,0:21:63:0,63,682	0/0:26,0:26:78:0,78,855	1/1:0,53:53:99:1672,159,0	1/1:0,13:13:36:394,36,0	1/1:0,20:20:57:612,57,0	0/0:22,0:22:66:0,66,703	1/1:0,2:2:6:63,6,0	1/1:0,2:2:6:66,6,0	1/1:0,18:18:54:568,54,0	1/1:0,6:6:18:196,18,0	0/0:21,0:21:63:0,63,679	1/1:0,12:12:36:377,36,0	0/0:1,0:1:3:0,3,33	1/1:0,20:20:60:656,60,0	1/1:0,21:21:63:663,63,0	1/1:0,24:24:72:761,72,0	1/1:0,4:4:12:122,12,0	0/0:15,0:15:36:0,36,419	0/0:9,0:9:27:0,27,276	1/1:0,3:3:9:95,9,0	0/0:22,0:22:63:0,63,690	0/0:26,0:26:72:0,72,815	0/0:26,0:26:75:0,75,816	0/0:5,0:5:15:0,15,159	0/1:10,5:15:96:96,0,277	1/1:0,11:11:33:352,33,0	1/1:0,8:8:24:260,24,0	1/1:0,1:1:3:35,3,0	1/1:0,28:29:81:885,81,0	1/1:0,7:7:21:234,21,0	1/1:0,6:6:18:183,18,0	1/1:0,25:25:72:795,72,0	0/1:1,6:7:12:172,0,12	0/0:18,0:18:54:0,54,585	0/0:6,0:6:18:0,18,193	1/1:0,25:25:69:758,69,0	1/1:0,17:17:48:518,48,0	1/1:0,21:21:63:679,63,0	1/1:0,4:4:12:130,12,0	0/1:1,6:7:9:177,0,9	1/1:0,12:12:36:381,36,0	1/1:0,23:23:63:690,63,0	0/0:22,0:22:63:0,63,679	0/0:18,0:18:54:0,54,569	0/0:30,0:30:87:0,87,953	0/0:15,0:15:45:0,45,482	0/1:7,1:8:8:8,0,203	./.:.:.:.:.	1/1:0,11:11:27:312,27,0	1/1:0,1:1:3:29,3,0	1/1:0,1:1:3:32,3,0	1/1:0,5:5:15:156,15,0	1/1:0,4:4:12:128,12,0	0/0:1,0:1:3:0,3,34	0/0:4,0:4:12:0,12,128	0/0:5,0:5:15:0,15,157	0/0:5,0:5:15:0,15,163	1/1:0,3:3:9:97,9,0	0/0:11,0:11:33:0,33,341	1/1:0,2:2:6:59,6,0	1/1:0,2:2:6:68,6,0	1/1:0,8:8:24:243,24,0	1/1:0,4:4:12:127,12,0	1/1:0,4:4:12:135,12,0	1/1:0,7:7:18:208,18,0	0/0:5,0:5:15:0,15,164	1/1:0,7:7:21:226,21,0	1/1:0,11:11:33:356,33,0	0/0:5,0:5:15:0,15,155	1/1:0,2:2:6:63,6,0	./.:.:.:.:.	0/0:7,0:7:21:0,21,221	0/0:5,0:5:15:0,15,153	0/0:3,0:3:6:0,6,77	0/0:4,0:4:12:0,12,126	0/0:2,0:2:6:0,6,61	0/0:5,0:5:15:0,15,162	./.:.:.:.:.	0/0:4,0:4:12:0,12,126	0/0:5,0:5:15:0,15,150	0/0:3,0:3:9:0,9,94	0/0:3,0:3:9:0,9,98	0/0:9,0:9:27:0,27,279	0/0:1,0:1:3:0,3,32	0/0:14,0:14:42:0,42,451	1/1:0,3:3:9:92,9,0	1/1:0,9:10:27:281,27,0	1/1:0,3:3:9:95,9,0	1/1:0,6:6:18:189,18,0	1/1:0,1:1:3:32,3,0	1/1:0,7:7:21:229,21,0	1/1:0,1:1:3:34,3,0	1/1:0,3:3:9:96,9,0	1/1:0,1:1:3:32,3,0	0/1:2,3:5:48:81,0,48	0/1:5,8:13:99:211,0,118	0/0:2,0:2:6:0,6,59	1/1:0,4:4:12:125,12,0	0/0:4,0:4:12:0,12,125	1/1:0,6:6:18:194,18,0	1/1:0,3:3:9:97,9,0	1/1:0,6:6:18:189,18,0	0/0:4,0:4:12:0,12,129	./.:.:.:.:.	0/0:7,0:7:18:0,18,213	0/0:10,1:11:1:0,1,295	0/0:8,0:8:24:0,24,250	1/1:0,4:4:12:120,12,0	0/0:5,0:5:15:0,15,157	0/0:5,0:5:15:0,15,155	1/1:0,4:4:12:122,12,0	1/1:0,5:5:15:161,15,0	1/1:0,5:5:15:162,15,0	1/1:0,6:6:18:189,18,0	./.:.:.:.:.	1/1:0,1:1:3:32,3,0	0/0:5,0:5:15:0,15,161	0/0:3,0:3:9:0,9,92	0/0:3,0:3:9:0,9,92	0/0:9,0:9:27:0,27,287	0/0:7,0:7:21:0,21,232	0/0:5,0:5:15:0,15,163	0/0:8,0:8:24:0,24,250	0/0:1,0:1:3:0,3,30	0/0:7,0:7:18:0,18,205	0/0:5,0:5:12:0,12,140	0/0:3,0:3:9:0,9,95	0/0:3,0:3:6:0,6,78	0/0:2,0:2:3:0,3,45	0/0:3,0:3:6:0,6,76	./.:.:.:.:.	0/0:12,0:12:24:0,24,280	1/1:0,3:3:6:75,6,0	1/1:0,5:5:9:120,9,0	./.:.:.:.:.	0/0:25,0:25:72:0,72,804
chr0	21150850	.	T	G	1629.57	.	AC=27;AF=0.105;AN=256;BaseQRankSum=-0.454;DP=842;Dels=0.00;FS=1.542;HaplotypeScore=0.0858;InbreedingCoeff=0.5579;MLEAC=21;MLEAF=0.082;MQ=59.63;MQ0=0;MQRankSum=1.263;QD=22.95;ReadPosRankSum=-3.213	GT:AD:DP:GQ:PL	0/0:45,0:45:99:0,135,1443	0/0:14,0:14:39:0,39,404	0/0:8,0:8:24:0,24,242	0/0:27,0:27:78:0,78,826	0/0:11,0:11:33:0,33,337	0/0:12,0:12:36:0,36,369	0/0:6,0:8:18:0,18,182	0/0:2,0:2:6:0,6,63	./.:.:.:.:.	0/0:18,0:18:51:0,51,533	0/0:2,0:2:6:0,6,63	0/0:13,0:13:33:0,33,376	0/0:7,0:7:21:0,21,218	0/0:1,0:1:3:0,3,32	0/0:15,0:15:45:0,45,460	0/0:10,0:10:30:0,30,312	0/0:21,0:21:60:0,60,638	0/0:1,0:1:3:0,3,33	0/0:4,0:4:9:0,9,107	1/1:0,4:4:12:121,12,0	0/0:5,0:5:15:0,15,161	1/1:0,9:9:21:240,21,0	1/1:0,8:8:24:242,24,0	0/0:15,0:15:42:0,42,447	0/0:1,0:1:3:0,3,32	0/0:12,0:12:36:0,36,372	0/0:19,0:19:48:0,48,538	0/0:2,0:2:6:0,6,66	0/0:2,0:2:6:0,6,67	0/0:20,0:20:60:0,60,618	0/0:3,0:3:6:0,6,65	0/0:8,0:8:24:0,24,263	0/0:12,0:12:30:0,30,335	0/0:1,0:1:3:0,3,31	0/0:12,0:12:36:0,36,374	./.:.:.:.:.	0/0:15,0:15:45:0,45,465	0/0:6,0:6:18:0,18,182	0/0:16,0:16:48:0,48,492	0/0:2,0:2:6:0,6,67	0/0:4,0:4:12:0,12,137	0/0:8,0:8:18:0,18,217	0/0:25,0:25:66:0,66,720	0/0:17,0:17:45:0,45,491	0/0:18,0:18:51:0,51,536	0/0:18,0:18:48:0,48,518	0/0:17,0:17:48:0,48,507	0/0:2,0:2:6:0,6,63	0/0:2,0:2:6:0,6,67	0/0:4,0:4:12:0,12,119	0/0:3,0:3:9:0,9,92	0/0:1,0:1:3:0,3,31	0/0:3,0:3:9:0,9,92	./.:.:.:.:.	0/0:5,0:5:15:0,15,148	0/0:2,0:2:6:0,6,62	0/0:5,0:5:15:0,15,149	0/0:4,0:4:12:0,12,122	0/0:1,0:1:3:0,3,32	0/0:2,0:2:6:0,6,61	0/0:6,0:6:18:0,18,186	0/0:2,0:2:6:0,6,60	0/0:8,0:8:24:0,24,235	0/0:1,0:1:3:0,3,31	0/0:5,0:5:15:0,15,152	0/0:5,0:5:15:0,15,151	0/0:8,0:8:24:0,24,238	0/0:5,0:5:15:0,15,159	0/0:6,0:6:18:0,18,185	0/0:1,0:1:3:0,3,31	./.:.:.:.:.	1/1:0,1:1:3:33,3,0	1/1:0,1:1:3:33,3,0	0/1:4,4:8:86:86,0,104	0/0:6,0:6:18:0,18,188	0/0:1,0:1:3:0,3,32	0/0:3,0:3:9:0,9,95	1/1:0,5:5:15:161,15,0	0/0:4,0:4:12:0,12,124	0/0:8,0:8:24:0,24,242	./.:.:.:.:.	0/0:3,0:3:9:0,9,96	0/0:6,0:6:18:0,18,188	0/0:2,0:2:6:0,6,61	1/1:0,2:2:6:60,6,0	0/0:1,0:1:3:0,3,31	0/0:2,0:2:6:0,6,64	0/0:5,0:5:15:0,15,151	0/0:6,0:6:18:0,18,185	0/0:7,0:7:21:0,21,219	0/0:1,0:1:3:0,3,32	0/0:8,0:8:24:0,24,252	0/0:4,0:4:12:0,12,124	./.:.:.:.:.	0/0:2,0:2:6:0,6,60	0/0:5,0:5:15:0,15,156	0/0:3,0:3:9:0,9,97	./.:.:.:.:.	0/0:2,0:2:6:0,6,62	./.:.:.:.:.	0/0:8,0:8:24:0,24,247	0/0:1,0:1:3:0,3,32	0/0:2,0:2:6:0,6,63	0/0:3,0:3:9:0,9,89	1/1:0,2:2:6:61,6,0	1/1:0,8:8:24:255,24,0	0/0:7,0:7:21:0,21,226	0/0:7,0:7:21:0,21,207	0/0:1,0:1:3:0,3,30	./.:.:.:.:.	0/0:8,0:8:24:0,24,239	0/0:1,0:1:3:0,3,32	0/0:8,0:8:24:0,24,240	0/0:3,0:3:9:0,9,94	0/0:8,0:8:24:0,24,248	0/0:4,0:4:12:0,12,120	0/0:3,0:3:9:0,9,92	0/0:1,0:1:3:0,3,30	0/0:5,0:5:15:0,15,149	0/0:2,0:2:6:0,6,61	0/0:5,0:5:15:0,15,158	0/0:3,0:3:9:0,9,92	0/0:2,0:2:6:0,6,61	1/1:0,5:5:15:157,15,0	1/1:0,6:6:18:182,18,0	1/1:0,4:4:12:122,12,0	1/1:0,8:8:24:245,24,0	0/0:7,0:7:21:0,21,217	0/0:3,0:3:9:0,9,88	0/0:4,0:4:6:0,6,89	0/0:1,0:1:3:0,3,31	0/0:2,0:2:6:0,6,61	0/0:4,0:4:9:0,9,107	0/0:3,0:3:6:0,6,75	0/0:6,0:6:9:0,9,134	0/0:9,0:9:15:0,15,210	0/0:12,0:12:36:0,36,409
chr0	21152339	.	A	T	14409	.	AC=133;AF=0.532;AN=250;BaseQRankSum=0.628;DP=914;Dels=0.00;FS=14.806;HaplotypeScore=0.0764;InbreedingCoeff=0.7269;MLEAC=125;MLEAF=0.500;MQ=59.23;MQ0=0;MQRankSum=0.315;QD=27.66;ReadPosRankSum=1.002	GT:AD:DP:GQ:PL	1/1:0,72:72:99:2292,217,0	0/0:24,0:24:72:0,72,746	0/0:17,0:17:45:0,45,504	1/1:0,40:40:99:1228,117,0	1/1:0,15:15:45:463,45,0	1/1:0,13:13:39:403,39,0	0/0:15,0:15:45:0,45,449	1/1:0,2:2:6:61,6,0	0/1:1,4:5:14:111,0,14	1/1:0,9:9:27:277,27,0	1/1:0,2:2:6:61,6,0	0/0:23,0:23:69:0,69,706	1/1:0,13:13:39:404,39,0	0/0:2,0:2:6:0,6,63	1/1:0,15:15:39:428,39,0	1/1:0,23:23:66:687,66,0	1/1:0,17:17:51:520,51,0	./.:.:.:.:.	0/0:10,0:10:21:0,21,262	./.:.:.:.:.	1/1:0,5:5:15:160,15,0	0/0:8,0:8:24:0,24,239	0/0:19,0:19:45:0,45,512	0/0:19,0:19:57:0,57,571	./.:.:.:.:.	0/1:10,7:17:99:175,0,243	1/1:0,9:9:27:283,27,0	1/1:0,4:4:12:123,12,0	1/1:0,3:3:9:94,9,0	1/1:0,13:13:36:385,36,0	1/1:0,2:2:6:61,6,0	./.:.:.:.:.	1/1:0,7:7:21:212,21,0	1/1:0,2:2:6:61,6,0	0/0:9,0:9:27:0,27,285	0/1:1,1:2:23:23,0,23	1/1:0,12:12:36:376,36,0	1/1:0,10:10:30:309,30,0	1/1:0,9:9:27:280,27,0	1/1:0,1:1:3:32,3,0	1/1:0,4:4:12:132,12,0	1/1:0,22:22:63:663,63,0	1/1:0,16:16:45:486,45,0	0/0:13,0:13:39:0,39,400	0/0:27,0:27:78:0,78,810	0/0:26,0:26:78:0,78,812	0/0:9,0:9:24:0,24,260	0/1:1,1:2:26:26,0,26	1/1:0,1:1:3:32,3,0	1/1:0,1:1:3:30,3,0	1/1:0,2:2:6:66,6,0	1/1:0,4:4:9:104,9,0	1/1:0,4:4:12:126,12,0	1/1:0,2:2:6:57,6,0	0/0:5,0:5:15:0,15,159	0/0:1,0:1:3:0,3,30	0/0:3,0:3:9:0,9,94	0/0:5,0:5:15:0,15,150	1/1:0,4:4:12:126,12,0	0/0:8,0:8:24:0,24,250	1/1:0,5:5:15:158,15,0	1/1:0,1:1:3:32,3,0	1/1:0,7:7:18:203,18,0	1/1:0,4:4:12:122,12,0	1/1:0,4:4:12:126,12,0	1/1:0,4:4:12:128,12,0	0/0:1,0:1:3:0,3,31	1/1:0,6:6:18:186,18,0	1/1:0,3:3:9:94,9,0	./.:.:.:.:.	1/1:0,2:2:6:59,6,0	0/0:4,0:4:12:0,12,118	0/0:6,0:6:18:0,18,181	0/0:5,0:5:15:0,15,154	0/0:5,0:5:15:0,15,158	./.:.:.:.:.	./.:.:.:.:.	0/0:3,0:3:9:0,9,92	0/0:1,0:1:3:0,3,30	0/0:8,0:8:24:0,24,249	0/0:2,0:2:6:0,6,61	0/0:4,0:4:12:0,12,124	0/0:2,0:2:6:0,6,65	0/0:5,0:5:15:0,15,156	0/0:2,0:2:6:0,6,65	0/0:6,0:7:18:0,18,189	1/1:0,2:2:6:62,6,0	1/1:0,3:3:9:90,9,0	1/1:0,7:7:21:215,21,0	1/1:0,2:2:6:59,6,0	1/1:0,4:4:12:129,12,0	1/1:0,4:4:9:109,9,0	1/1:0,5:5:12:140,12,0	1/1:0,2:2:3:45,3,0	1/1:0,3:3:9:92,9,0	./.:.:.:.:.	0/1:1,1:2:26:26,0,26	0/0:3,0:3:9:0,9,92	1/1:0,2:2:6:63,6,0	0/0:1,0:1:3:0,3,30	1/1:0,4:4:12:120,12,0	1/1:0,1:1:3:31,3,0	1/1:0,1:1:3:32,3,0	0/0:2,0:2:6:0,6,61	./.:.:.:.:.	0/0:3,0:3:6:0,6,75	0/0:1,0:1:3:0,3,31	0/0:8,0:8:24:0,24,241	1/1:0,4:4:12:126,12,0	0/0:4,0:4:12:0,12,122	0/0:5,0:5:15:0,15,143	1/1:0,4:4:12:124,12,0	1/1:0,17:17:45:493,45,0	1/1:0,3:3:9:94,9,0	1/1:0,6:6:18:188,18,0	1/1:0,8:8:24:243,24,0	1/1:0,5:5:12:134,12,0	0/0:4,0:4:12:0,12,123	0/0:3,0:3:9:0,9,94	0/0:6,0:6:15:0,15,173	0/0:5,0:5:15:0,15,153	0/0:5,0:5:15:0,15,162	0/0:1,0:1:3:0,3,31	0/0:1,0:1:3:0,3,30	0/0:4,0:4:12:0,12,122	0/0:1,0:1:3:0,3,30	0/0:5,0:5:12:0,12,140	0/0:4,0:4:12:0,12,122	0/0:2,0:2:6:0,6,59	./.:.:.:.:.	./.:.:.:.:.	0/0:2,0:2:3:0,3,45	0/0:2,0:2:6:0,6,62	1/1:0,6:6:9:134,9,0	./.:.:.:.:.	1/1:0,6:6:9:134,9,0	0/0:23,0:23:69:0,69,774
chr0	21152357	.	G	C	15471.7	.	AC=132;AF=0.532;AN=248;BaseQRankSum=-1.000;DP=936;Dels=0.00;FS=5.452;HaplotypeScore=0.0468;InbreedingCoeff=0.7499;MLEAC=133;MLEAF=0.536;MQ=59.20;MQ0=0;MQRankSum=-0.345;QD=29.47;ReadPosRankSum=0.698	GT:AD:DP:GQ:PL	1/1:0,80:80:99:2627,241,0	0/0:27,0:27:81:0,81,852	0/0:14,0:14:36:0,36,417	1/1:0,41:41:99:1275,117,0	1/1:0,11:11:33:355,33,0	1/1:0,14:14:42:456,42,0	0/0:13,0:13:39:0,39,420	1/1:0,2:2:6:69,6,0	1/1:0,4:4:12:130,12,0	1/1:0,13:13:36:405,36,0	1/1:0,2:2:6:64,6,0	0/0:26,0:26:75:0,75,814	1/1:0,12:12:36:384,36,0	0/0:1,0:1:3:0,3,32	1/1:0,15:15:39:443,39,0	1/1:0,18:18:54:584,54,0	1/1:0,19:19:57:590,57,0	./.:.:.:.:.	0/0:13,0:13:27:0,27,345	./.:.:.:.:.	1/1:0,5:5:15:169,15,0	0/0:7,0:7:21:0,21,214	0/0:16,0:16:36:0,36,437	0/0:22,0:22:66:0,66,695	0/0:2,0:2:6:0,6,64	0/1:7,7:14:99:187,0,160	1/1:0,12:12:36:382,36,0	1/1:0,3:3:9:97,9,0	1/1:0,4:4:12:133,12,0	0/1:2,11:13:29:294,0,29	1/1:0,2:2:6:61,6,0	./.:.:.:.:.	1/1:0,9:9:27:289,27,0	1/1:0,4:4:12:127,12,0	0/0:11,0:11:30:0,30,336	1/1:0,1:1:3:32,3,0	1/1:0,14:14:42:447,42,0	1/1:0,10:10:30:307,30,0	1/1:0,12:12:36:378,36,0	1/1:0,2:2:6:66,6,0	1/1:0,2:2:6:67,6,0	1/1:0,18:18:54:579,54,0	1/1:0,14:14:42:452,42,0	0/0:11,0:11:33:0,33,345	0/0:25,0:25:75:0,75,813	0/0:27,0:27:81:0,81,870	0/0:9,0:9:24:0,24,266	0/1:1,1:2:27:27,0,27	1/1:0,1:1:3:32,3,0	1/1:0,1:1:3:32,3,0	./.:.:.:.:.	1/1:0,4:4:9:108,9,0	1/1:0,3:3:9:97,9,0	1/1:0,2:2:6:60,6,0	0/0:5,0:5:15:0,15,160	0/0:1,0:1:3:0,3,32	0/0:2,0:2:6:0,6,67	0/0:4,0:4:12:0,12,124	1/1:0,4:4:12:130,12,0	0/0:8,0:8:24:0,24,265	1/1:0,4:4:12:128,12,0	1/1:0,1:1:3:34,3,0	1/1:0,8:8:21:237,21,0	1/1:0,4:4:12:129,12,0	1/1:0,4:4:12:132,12,0	1/1:0,4:4:12:126,12,0	0/0:2,0:2:6:0,6,59	1/1:0,5:5:15:152,15,0	1/1:0,3:3:9:96,9,0	./.:.:.:.:.	1/1:0,1:1:3:33,3,0	0/0:1,0:1:3:0,3,32	0/0:7,0:7:21:0,21,220	0/0:4,0:4:12:0,12,132	0/0:6,0:6:18:0,18,205	./.:.:.:.:.	./.:.:.:.:.	0/0:3,0:3:9:0,9,97	0/0:1,0:1:3:0,3,31	0/0:8,0:8:24:0,24,248	0/0:2,0:2:6:0,6,63	0/0:4,0:4:12:0,12,130	0/0:3,0:3:9:0,9,101	0/0:4,0:4:12:0,12,129	0/0:1,0:1:3:0,3,35	0/0:8,0:8:24:0,24,263	1/1:0,3:3:9:97,9,0	1/1:0,3:3:9:95,9,0	1/1:0,5:5:15:159,15,0	1/1:0,2:2:6:62,6,0	1/1:0,4:4:12:128,12,0	1/1:0,4:4:12:126,12,0	1/1:0,3:3:9:99,9,0	1/1:0,4:4:9:104,9,0	1/1:0,3:3:9:85,9,0	./.:.:.:.:.	0/1:1,1:2:26:27,0,26	0/0:4,0:4:12:0,12,127	1/1:0,2:2:6:61,6,0	./.:.:.:.:.	1/1:0,5:5:15:162,15,0	1/1:0,1:1:3:33,3,0	1/1:0,3:3:6:78,6,0	0/0:3,0:3:9:0,9,95	./.:.:.:.:.	0/0:3,0:3:6:0,6,76	0/0:2,0:2:6:0,6,65	0/0:8,0:8:24:0,24,252	1/1:0,4:4:12:134,12,0	0/0:4,0:4:12:0,12,126	0/0:5,0:5:15:0,15,161	1/1:0,4:4:12:136,12,0	1/1:0,15:15:42:460,42,0	1/1:0,4:4:12:128,12,0	1/1:0,9:9:27:291,27,0	1/1:0,7:7:21:221,21,0	1/1:0,5:5:15:155,15,0	0/0:4,0:4:12:0,12,126	0/0:3,0:3:9:0,9,97	0/0:9,0:9:21:0,21,248	0/0:6,0:6:18:0,18,186	0/0:5,0:5:15:0,15,154	0/0:1,0:1:3:0,3,34	0/0:3,0:3:6:0,6,75	0/0:6,0:6:18:0,18,191	0/0:2,0:2:6:0,6,65	0/0:5,0:5:12:0,12,141	0/0:5,0:5:15:0,15,158	0/0:1,0:1:3:0,3,31	./.:.:.:.:.	./.:.:.:.:.	0/0:2,0:2:3:0,3,45	0/0:6,0:6:12:0,12,153	1/1:0,6:6:9:134,9,0	./.:.:.:.:.	1/1:0,6:6:9:134,9,0	0/0:26,0:26:72:0,72,824
chr0	21152560	.	G	A	6100.5	.	AC=81;AF=0.327;AN=248;BaseQRankSum=-4.954;DP=771;Dels=0.00;FS=15.724;HaplotypeScore=0.0922;InbreedingCoeff=0.6486;MLEAC=80;MLEAF=0.323;MQ=59.81;MQ0=0;MQRankSum=-0.614;QD=25.53;ReadPosRankSum=2.856	GT:AD:DP:GQ:PL	0/0:44,0:44:99:0,120,1294	0/0:30,0:30:90:0,90,900	0/0:7,0:7:21:0,21,209	0/0:35,0:35:99:0,102,1041	1/1:0,8:8:24:238,24,0	0/0:12,0:12:27:0,27,319	0/0:11,0:11:33:0,33,319	1/1:0,3:3:9:95,9,0	0/0:1,0:1:3:0,3,32	0/0:13,0:13:39:0,39,387	0/0:2,0:2:6:0,6,58	0/0:11,0:11:33:0,33,338	1/1:0,10:10:30:301,30,0	0/0:1,0:1:3:0,3,32	1/1:0,16:16:45:476,45,0	1/1:0,12:12:36:364,36,0	1/1:0,10:10:27:286,27,0	0/0:1,0:1:3:0,3,22	0/0:2,0:2:6:0,6,57	0/0:1,0:1:3:0,3,30	./.:.:.:.:.	0/0:7,0:7:21:0,21,213	0/0:8,0:8:21:0,21,228	0/0:19,0:19:54:0,54,568	0/0:1,0:1:3:0,3,28	0/1:5,13:18:96:337,0,96	1/1:1,10:11:2:267,2,0	1/1:0,3:3:9:96,9,0	1/1:0,3:3:9:98,9,0	1/1:0,12:12:36:370,36,0	1/1:0,1:1:3:32,3,0	./.:.:.:.:.	1/1:0,5:5:15:152,15,0	1/1:0,3:3:9:95,9,0	0/0:13,0:13:39:0,39,377	./.:.:.:.:.	0/0:11,0:11:33:0,33,334	0/0:8,0:8:21:0,21,228	1/1:0,7:7:21:214,21,0	0/0:1,0:1:3:0,3,33	0/0:1,0:1:3:0,3,34	1/1:0,16:16:45:464,45,0	0/0:13,0:13:39:0,39,392	0/0:15,0:15:36:0,36,404	0/0:15,0:15:45:0,45,441	0/0:19,0:19:57:0,57,571	0/0:10,0:10:30:0,30,304	./.:.:.:.:.	1/1:0,2:2:6:60,6,0	0/0:4,0:4:12:0,12,126	0/0:2,0:2:6:0,6,57	0/0:1,0:1:3:0,3,32	0/0:3,0:3:9:0,9,95	./.:.:.:.:.	0/0:3,0:3:9:0,9,93	0/0:4,0:4:12:0,12,125	0/0:3,0:3:9:0,9,89	0/0:7,0:7:21:0,21,212	0/0:2,0:2:6:0,6,62	0/0:7,0:7:21:0,21,214	1/1:0,2:2:6:58,6,0	1/1:0,3:3:9:80,9,0	1/1:0,6:6:18:176,18,0	1/1:0,6:6:18:178,18,0	1/1:0,1:1:3:30,3,0	1/1:0,4:4:12:124,12,0	0/0:3,0:3:9:0,9,92	1/1:0,9:9:27:278,27,0	./.:.:.:.:.	./.:.:.:.:.	0/0:2,0:2:6:0,6,59	0/0:3,0:3:9:0,9,95	0/0:7,0:7:18:0,18,195	0/0:7,0:7:21:0,21,213	0/0:1,0:1:3:0,3,31	0/0:2,0:2:3:0,3,32	0/0:2,0:2:6:0,6,61	0/0:1,0:1:3:0,3,30	./.:.:.:.:.	0/0:6,0:6:18:0,18,178	0/0:1,0:1:3:0,3,32	0/0:2,0:2:6:0,6,62	0/0:2,0:2:6:0,6,65	0/0:1,0:1:3:0,3,30	0/0:8,0:8:24:0,24,246	0/0:5,0:5:15:0,15,166	1/1:0,7:7:21:211,21,0	0/1:1,1:2:26:27,0,26	1/1:0,2:2:6:61,6,0	1/1:0,1:1:3:31,3,0	1/1:0,1:1:3:30,3,0	0/0:3,0:3:9:0,9,93	1/1:0,8:8:24:237,24,0	./.:.:.:.:.	1/1:0,6:6:18:184,18,0	1/1:0,1:1:3:32,3,0	0/1:1,1:2:26:26,0,29	0/0:2,0:2:6:0,6,61	1/1:0,1:1:3:31,3,0	0/0:2,0:2:6:0,6,59	1/1:0,5:5:15:161,15,0	1/1:0,2:2:6:59,6,0	1/1:0,3:3:9:91,9,0	0/0:1,0:1:3:0,3,31	0/0:1,0:1:3:0,3,32	0/0:5,0:5:12:0,12,132	0/0:4,0:4:12:0,12,121	0/0:5,0:5:15:0,15,151	0/1:3,1:4:19:19,0,80	0/0:6,0:6:15:0,15,169	0/0:3,0:3:9:0,9,87	0/1:3,1:4:20:20,0,84	1/1:0,8:8:24:239,24,0	1/1:0,1:1:3:29,3,0	1/1:0,5:5:15:148,15,0	1/1:0,5:5:15:151,15,0	./.:.:.:.:.	./.:.:.:.:.	0/0:4,0:4:12:0,12,114	0/0:7,0:7:18:0,18,201	0/0:2,0:2:6:0,6,59	0/0:4,0:4:12:0,12,121	0/0:6,0:6:18:0,18,185	0/0:4,0:4:12:0,12,122	0/0:6,0:6:15:0,15,161	0/0:2,0:2:6:0,6,61	0/0:3,0:3:6:0,6,76	0/0:4,0:4:9:0,9,105	./.:.:.:.:.	0/0:4,0:4:6:0,6,77	0/0:2,0:2:3:0,3,32	./.:.:.:.:.	0/0:7,0:7:12:0,12,165	0/0:2,0:2:3:0,3,45	0/0:4,0:4:9:0,9,105	0/0:3,0:3:6:0,6,77	0/0:34,0:34:99:0,102,1150
chr0	21153159	.	C	T	14582.5	.	AC=134;AF=0.519;AN=258;BaseQRankSum=1.828;DP=948;Dels=0.00;FS=1.586;HaplotypeScore=0.2074;InbreedingCoeff=0.6958;MLEAC=135;MLEAF=0.523;MQ=57.48;MQ0=2;MQRankSum=1.166;QD=27.21;ReadPosRankSum=0.697	GT:AD:DP:GQ:PL	1/1:0,53:53:99:1692,159,0	0/0:28,0:28:84:0,84,853	0/0:13,0:13:39:0,39,399	1/1:0,33:33:99:1027,99,0	1/1:0,18:18:45:507,45,0	1/1:0,3:3:9:95,9,0	0/0:14,0:14:39:0,39,409	0/1:1,3:4:17:80,0,17	1/1:0,4:4:9:95,9,0	1/1:0,12:12:30:337,30,0	1/1:0,4:4:12:129,12,0	0/0:15,0:15:45:0,45,466	1/1:0,14:14:39:429,39,0	0/1:2,2:4:51:51,0,53	1/1:0,18:18:54:551,54,0	1/1:0,16:16:45:478,45,0	1/1:0,10:10:30:303,30,0	0/1:1,4:5:20:83,0,20	0/0:9,0:9:27:0,27,283	0/0:6,0:6:15:0,15,164	./.:.:.:.:.	0/0:10,0:10:30:0,30,290	0/0:20,0:20:54:0,54,583	0/0:20,0:20:42:0,42,482	./.:.:.:.:.	0/1:3,5:8:67:136,0,67	1/1:0,10:10:30:305,30,0	1/1:0,4:4:12:127,12,0	./.:.:.:.:.	1/1:0,26:26:69:755,69,0	1/1:0,5:5:15:139,15,0	1/1:0,2:2:6:67,6,0	1/1:0,13:13:39:393,39,0	1/1:0,2:2:6:65,6,0	0/0:19,0:19:51:0,51,559	0/1:3,3:6:63:63,0,74	1/1:0,22:22:54:612,54,0	1/1:1,12:13:1:298,1,0	1/1:0,15:15:39:426,39,0	1/1:0,5:5:15:153,15,0	1/1:0,2:2:6:59,6,0	1/1:0,13:13:36:389,36,0	1/1:0,19:19:54:565,54,0	0/0:13,0:13:39:0,39,391	0/0:17,0:17:45:0,45,476	0/0:22,0:22:63:0,63,659	0/0:11,0:11:27:0,27,306	0/1:3,2:5:50:50,0,76	1/1:0,1:1:3:31,3,0	1/1:0,4:4:12:122,12,0	./.:.:.:.:.	1/1:0,3:3:9:88,9,0	1/1:0,3:3:9:93,9,0	1/1:0,6:6:18:184,18,0	0/0:2,0:2:6:0,6,65	0/0:2,0:2:6:0,6,61	0/0:5,0:5:12:0,12,137	0/0:2,0:2:6:0,6,63	1/1:0,3:3:6:76,6,0	0/0:11,0:11:33:0,33,336	./.:.:.:.:.	1/1:0,3:3:9:95,9,0	1/1:0,10:10:27:285,27,0	1/1:0,2:2:6:61,6,0	1/1:0,5:5:15:151,15,0	1/1:0,9:9:27:279,27,0	0/0:4,0:4:12:0,12,118	1/1:0,3:3:9:96,9,0	1/1:0,5:5:12:134,12,0	1/1:0,2:2:6:58,6,0	1/1:0,2:2:6:64,6,0	0/0:2,0:2:6:0,6,61	0/0:4,0:4:12:0,12,120	0/0:3,0:3:9:0,9,95	0/0:3,0:3:9:0,9,92	0/0:2,0:2:6:0,6,62	0/0:2,0:2:3:0,3,45	0/0:4,0:4:12:0,12,119	0/0:1,0:1:3:0,3,31	0/0:6,0:6:18:0,18,182	0/0:2,0:2:6:0,6,62	0/0:1,0:1:3:0,3,23	0/0:2,0:2:6:0,6,67	0/0:6,0:6:12:0,12,153	0/0:4,0:4:12:0,12,122	0/0:2,0:2:6:0,6,60	1/1:0,2:2:6:63,6,0	1/1:0,7:7:18:186,18,0	1/1:0,8:8:24:249,24,0	1/1:0,3:3:9:99,9,0	1/1:0,2:2:6:59,6,0	1/1:0,7:7:21:226,21,0	1/1:0,6:6:15:166,15,0	1/1:0,2:2:6:61,6,0	1/1:0,2:2:6:59,6,0	1/1:0,4:4:12:121,12,0	0/1:1,4:5:18:85,0,18	./.:.:.:.:.	1/1:0,3:3:6:74,6,0	0/0:2,0:2:3:0,3,32	1/1:0,8:8:24:245,24,0	1/1:0,4:4:12:128,12,0	1/1:0,2:2:6:62,6,0	0/0:1,0:1:3:0,3,29	0/0:2,0:2:6:0,6,61	0/0:7,0:7:18:0,18,202	0/1:4,1:5:16:16,0,109	0/0:7,0:7:21:0,21,212	1/1:0,4:4:12:124,12,0	0/0:6,0:6:18:0,18,182	0/0:11,0:11:33:0,33,325	1/1:0,4:4:12:127,12,0	1/1:0,6:6:12:152,12,0	1/1:0,5:5:15:153,15,0	1/1:0,7:7:21:217,21,0	1/1:0,5:5:15:153,15,0	1/1:0,2:2:6:61,6,0	0/0:4,0:4:12:0,12,122	0/0:2,0:2:6:0,6,64	0/0:4,0:4:12:0,12,113	0/0:3,0:3:9:0,9,91	0/0:4,0:4:12:0,12,120	0/0:9,0:9:27:0,27,278	0/0:5,0:5:15:0,15,151	0/0:2,0:2:6:0,6,63	0/0:7,0:7:18:0,18,196	0/0:4,0:4:12:0,12,121	0/0:3,0:3:9:0,9,94	0/0:4,0:4:12:0,12,117	0/0:2,0:2:3:0,3,44	./.:.:.:.:.	0/0:2,0:2:3:0,3,44	0/0:6,0:6:12:0,12,151	1/1:0,2:2:3:45,3,0	1/1:0,2:2:3:32,3,0	./.:.:.:.:.	0/0:25,0:25:75:0,75,831
chr0	21153897	.	T	C	2499.16	.	AC=93;AF=0.419;AN=222;BaseQRankSum=-1.982;DP=483;Dels=0.00;FS=250.951;HaplotypeScore=0.1123;InbreedingCoeff=0.6084;MLEAC=77;MLEAF=0.347;MQ=56.51;MQ0=0;MQRankSum=-2.327;QD=19.08;ReadPosRankSum=0.259	GT:AD:DP:GQ:PL	1/1:0,10:10:27:276,27,0	0/0:16,0:16:48:0,48,499	0/0:20,0:20:57:0,57,596	1/1:0,10:10:21:224,21,0	1/1:0,2:2:3:31,3,0	1/1:0,1:1:3:32,3,0	0/0:8,0:8:24:0,24,244	1/1:0,1:1:3:33,3,0	0/0:1,0:1:3:0,3,34	1/1:0,1:1:3:29,3,0	./.:.:.:.:.	0/0:14,0:14:39:0,39,417	1/1:0,3:3:6:62,6,0	0/0:3,0:3:9:0,9,89	1/1:0,2:2:6:61,6,0	1/1:0,3:3:9:84,9,0	1/1:0,2:2:3:32,3,0	./.:.:.:.:.	0/0:11,0:11:30:0,30,326	0/0:2,0:2:3:0,3,45	1/1:0,1:1:3:32,3,0	0/0:16,0:16:42:0,42,450	0/0:7,0:7:21:0,21,209	0/0:14,0:14:42:0,42,429	./.:.:.:.:.	0/1:5,2:7:17:17,0,127	1/1:0,2:2:6:62,6,0	./.:.:.:.:.	./.:.:.:.:.	1/1:0,7:7:18:193,18,0	1/1:0,2:2:6:64,6,0	1/1:0,2:2:6:60,6,0	1/1:0,4:4:9:90,9,0	1/1:0,1:1:3:33,3,0	0/0:9,0:9:27:0,27,272	0/0:2,0:2:6:0,6,64	1/1:0,4:4:9:107,9,0	1/1:0,1:1:3:31,3,0	./.:.:.:.:.	./.:.:.:.:.	1/1:0,1:1:3:27,3,0	./.:.:.:.:.	1/1:0,5:5:9:108,9,0	0/0:9,0:9:27:0,27,282	0/0:11,0:11:33:0,33,326	0/0:11,0:11:33:0,33,326	0/0:11,0:11:33:0,33,340	0/0:2,0:2:6:0,6,61	1/1:0,1:1:3:31,3,0	1/1:0,1:1:3:32,3,0	1/1:0,3:3:3:45,3,0	./.:.:.:.:.	1/1:0,3:3:9:90,9,0	1/1:0,3:3:3:45,3,0	0/0:3,0:3:9:0,9,89	0/0:2,0:2:6:0,6,59	0/0:2,0:2:6:0,6,61	0/0:6,0:6:18:0,18,184	./.:.:.:.:.	0/0:3,0:3:9:0,9,95	1/1:0,3:3:3:29,3,0	1/1:0,1:1:3:32,3,0	./.:.:.:.:.	1/1:0,2:2:6:62,6,0	1/1:0,2:2:3:45,3,0	1/1:0,2:2:3:32,3,0	0/0:2,0:2:6:0,6,63	./.:.:.:.:.	1/1:0,2:2:3:30,3,0	0/0:1,0:1:3:0,3,30	1/1:0,2:2:6:58,6,0	0/0:3,0:3:9:0,9,89	0/0:4,0:4:12:0,12,120	0/0:4,0:4:12:0,12,122	0/0:6,0:6:18:0,18,183	0/0:2,0:2:6:0,6,65	0/0:1,0:1:3:0,3,30	0/0:2,0:2:6:0,6,60	./.:.:.:.:.	0/0:2,0:2:6:0,6,57	0/0:2,0:2:6:0,6,59	0/0:2,0:2:6:0,6,59	0/0:2,0:2:6:0,6,63	0/0:3,0:3:9:0,9,90	0/0:4,0:4:12:0,12,127	0/0:1,0:1:3:0,3,34	1/1:0,1:1:3:30,3,0	1/1:0,2:2:6:60,6,0	./.:.:.:.:.	1/1:0,5:5:15:155,15,0	./.:.:.:.:.	./.:.:.:.:.	./.:.:.:.:.	./.:.:.:.:.	1/1:0,2:2:3:31,3,0	1/1:0,2:2:6:58,6,0	0/1:3,2:5:50:50,0,78	0/0:3,0:3:9:0,9,91	1/1:0,2:2:6:53,6,0	0/0:2,0:2:6:0,6,60	0/1:1,1:2:24:27,0,24	1/1:0,1:1:3:32,3,0	./.:.:.:.:.	0/0:2,0:2:6:0,6,59	0/0:3,0:3:9:0,9,89	0/0:3,0:3:9:0,9,89	0/0:3,0:3:9:0,9,93	0/0:5,0:5:15:0,15,152	./.:.:.:.:.	0/0:2,0:2:6:0,6,59	0/0:5,0:5:15:0,15,154	./.:.:.:.:.	1/1:0,2:2:6:59,6,0	1/1:0,3:3:6:60,6,0	1/1:0,2:2:3:31,3,0	./.:.:.:.:.	1/1:0,1:1:3:22,3,0	0/0:5,0:5:15:0,15,143	0/0:3,0:3:9:0,9,92	0/0:4,0:4:12:0,12,120	0/0:3,0:3:9:0,9,91	./.:.:.:.:.	0/0:4,0:4:12:0,12,121	0/0:7,0:7:18:0,18,204	0/0:5,0:5:15:0,15,147	./.:.:.:.:.	0/0:3,0:3:9:0,9,92	0/0:4,0:4:12:0,12,124	0/0:5,0:5:15:0,15,164	0/0:4,0:4:12:0,12,125	0/0:1,0:1:3:0,3,31	0/0:4,0:4:9:0,9,107	0/0:5,0:5:9:0,9,121	./.:.:.:.:.	1/1:0,4:4:6:89,6,0	./.:.:.:.:.	0/0:37,0:37:99:0,111,1241
chr0	21154102	.	T	G	10812.7	.	AC=129;AF=0.496;AN=260;BaseQRankSum=6.356;DP=790;Dels=0.00;FS=2.914;HaplotypeScore=0.0366;InbreedingCoeff=0.7295;MLEAC=127;MLEAF=0.488;MQ=59.44;MQ0=1;MQRankSum=-0.731;QD=27.37;ReadPosRankSum=-0.080	GT:AD:DP:GQ:PL	1/1:0,36:36:99:1146,108,0	0/0:19,0:19:48:0,48,514	0/0:20,0:20:54:0,54,587	1/1:0,27:27:66:767,66,0	1/1:0,9:9:27:285,27,0	1/1:0,12:12:33:357,33,0	0/0:20,0:20:54:0,54,573	1/1:0,1:1:3:33,3,0	1/1:0,1:1:3:33,3,0	1/1:0,12:12:30:341,30,0	1/1:0,2:2:6:65,6,0	0/0:15,0:15:45:0,45,456	1/1:0,11:11:30:330,30,0	0/0:1,0:1:3:0,3,30	1/1:0,12:12:36:382,36,0	1/1:0,11:11:27:309,27,0	1/1:0,6:6:15:170,15,0	0/1:1,2:3:21:58,0,21	0/0:9,0:9:21:0,21,244	0/0:5,0:5:12:0,12,134	1/1:0,1:1:3:32,3,0	0/0:8,0:8:24:0,24,239	0/0:8,0:8:24:0,24,246	0/0:14,0:14:39:0,39,399	0/0:3,0:3:9:0,9,100	0/1:5,3:8:75:75,0,120	1/1:0,14:14:42:432,42,0	1/1:0,4:4:12:128,12,0	1/1:0,1:1:3:33,3,0	1/1:0,12:12:36:369,36,0	1/1:0,4:4:12:124,12,0	1/1:0,3:3:9:99,9,0	1/1:0,10:10:27:297,27,0	1/1:0,2:2:6:66,6,0	0/0:14,0:14:39:0,39,418	0/0:3,0:3:9:0,9,89	1/1:0,21:21:51:594,51,0	1/1:0,5:5:15:154,15,0	1/1:0,8:8:24:255,24,0	0/1:1,2:3:23:58,0,23	1/1:0,2:2:6:64,6,0	1/1:0,9:9:27:286,27,0	1/1:0,7:7:21:221,21,0	0/0:17,0:17:48:0,48,508	0/0:15,0:15:45:0,45,457	0/0:9,0:9:24:0,24,263	0/0:10,0:10:30:0,30,316	0/0:4,0:4:12:0,12,133	1/1:0,6:6:12:148,12,0	1/1:0,5:5:15:156,15,0	./.:.:.:.:.	1/1:0,3:3:9:92,9,0	1/1:0,4:4:9:108,9,0	0/1:1,4:5:7:109,0,7	0/0:10,0:10:30:0,30,302	0/0:1,0:1:3:0,3,32	0/0:1,0:1:3:0,3,31	0/0:5,0:5:15:0,15,156	1/1:0,1:1:3:32,3,0	0/0:6,0:6:15:0,15,169	./.:.:.:.:.	1/1:0,5:5:15:160,15,0	1/1:0,7:7:21:216,21,0	1/1:0,1:1:3:31,3,0	1/1:0,8:8:24:247,24,0	1/1:0,5:5:15:159,15,0	0/0:4,0:4:12:0,12,118	1/1:0,4:4:9:109,9,0	1/1:0,4:4:12:129,12,0	./.:.:.:.:.	1/1:0,2:2:6:62,6,0	0/0:1,0:1:3:0,3,30	0/0:4,0:4:12:0,12,115	0/0:3,0:3:9:0,9,91	0/0:4,0:4:12:0,12,118	0/0:3,0:3:9:0,9,92	0/0:4,0:4:9:0,9,108	0/0:3,0:3:9:0,9,93	./.:.:.:.:.	0/0:4,0:4:12:0,12,124	0/0:1,0:1:3:0,3,32	0/0:2,0:2:6:0,6,61	0/0:2,0:2:6:0,6,67	0/0:4,0:4:12:0,12,121	0/0:6,0:6:18:0,18,182	0/0:4,0:4:12:0,12,123	1/1:0,6:6:15:159,15,0	1/1:0,2:2:6:68,6,0	1/1:0,5:5:12:139,12,0	1/1:0,4:4:12:117,12,0	1/1:0,3:3:9:97,9,0	1/1:0,2:2:6:64,6,0	1/1:0,5:5:12:141,12,0	1/1:0,3:3:9:95,9,0	1/1:0,1:1:3:31,3,0	1/1:0,5:5:15:153,15,0	0/1:4,4:8:99:103,0,103	0/0:4,0:4:12:0,12,120	1/1:0,2:2:6:57,6,0	./.:.:.:.:.	1/1:0,2:2:6:54,6,0	1/1:0,2:2:6:63,6,0	1/1:0,5:5:9:122,9,0	0/0:2,0:2:6:0,6,62	0/0:2,0:2:6:0,6,63	0/0:5,0:5:12:0,12,138	0/0:4,0:4:12:0,12,126	0/0:10,0:10:30:0,30,306	1/1:0,3:3:9:100,9,0	./.:.:.:.:.	0/0:3,0:3:9:0,9,92	1/1:0,3:3:9:100,9,0	1/1:0,5:5:12:141,12,0	1/1:0,3:3:9:93,9,0	1/1:0,3:3:9:97,9,0	1/1:0,2:2:6:64,6,0	1/1:0,2:2:6:65,6,0	0/0:2,0:2:3:0,3,45	0/0:2,0:2:6:0,6,61	0/0:4,0:4:12:0,12,122	0/0:4,0:4:12:0,12,122	0/0:4,0:4:12:0,12,124	0/0:7,0:7:21:0,21,218	0/0:3,0:3:9:0,9,91	0/0:3,0:3:9:0,9,92	0/0:5,0:5:15:0,15,153	0/0:10,0:10:30:0,30,308	0/0:4,0:4:12:0,12,120	0/0:4,0:4:12:0,12,125	0/0:1,0:1:3:0,3,31	0/0:2,0:2:6:0,6,62	0/0:8,0:8:15:0,15,196	0/0:5,0:5:12:0,12,136	1/1:0,1:2:3:31,3,0	0/0:4,0:4:6:0,6,89	./.:.:.:.:.	0/0:27,0:27:81:0,81,903
chr0	21154760	.	G	T	2470.33	.	AC=23;AF=0.091;AN=254;BaseQRankSum=-6.580;DP=788;Dels=0.00;FS=1.314;HaplotypeScore=0.0923;InbreedingCoeff=0.4826;MLEAC=22;MLEAF=0.087;MQ=59.59;MQ0=0;MQRankSum=-0.044;QD=24.70;ReadPosRankSum=1.046	GT:AD:DP:GQ:PL	0/0:45,0:45:99:0,135,1405	0/0:11,0:11:33:0,33,350	0/0:17,0:17:48:0,48,517	1/1:0,30:30:90:917,90,0	0/0:7,0:7:21:0,21,227	0/0:6,0:6:18:0,18,195	0/0:11,1:12:30:0,30,318	0/0:2,0:2:6:0,6,69	0/0:2,0:2:6:0,6,67	1/1:0,18:18:51:527,51,0	0/1:1,1:2:21:26,0,21	0/0:14,0:14:39:0,39,431	0/0:9,0:9:27:0,27,292	0/0:1,0:1:3:0,3,32	0/0:19,0:19:51:0,51,568	0/0:9,0:9:27:0,27,277	0/0:18,0:18:51:0,51,544	0/0:1,0:1:3:0,3,35	0/0:11,0:11:24:0,24,285	0/0:8,0:8:21:0,21,239	./.:.:.:.:.	0/0:10,0:10:27:0,27,299	0/0:13,0:13:39:0,39,407	0/0:18,0:18:48:0,48,542	0/0:1,0:1:3:0,3,32	0/0:18,0:19:54:0,54,580	0/0:10,0:10:30:0,30,326	0/0:3,0:3:9:0,9,97	0/0:2,0:2:6:0,6,69	0/0:14,0:14:39:0,39,427	0/0:4,0:4:12:0,12,131	0/0:2,0:2:6:0,6,63	0/0:20,0:20:54:0,54,609	0/0:1,0:1:3:0,3,32	0/0:8,0:8:24:0,24,247	0/1:1,1:2:26:26,0,26	0/0:18,0:18:51:0,51,560	1/1:0,11:11:33:339,33,0	0/0:9,0:9:27:0,27,279	1/1:0,1:1:3:32,3,0	0/0:4,0:4:12:0,12,132	0/0:13,0:13:33:0,33,381	0/0:14,0:14:36:0,36,413	0/0:5,0:5:15:0,15,160	0/0:14,0:14:33:0,33,386	0/0:15,0:15:45:0,45,474	0/0:7,0:7:21:0,21,225	0/0:2,0:2:6:0,6,67	0/0:4,0:4:12:0,12,126	1/1:0,8:8:18:215,18,0	./.:.:.:.:.	0/0:1,0:1:3:0,3,33	1/1:0,5:5:15:153,15,0	0/0:3,0:3:9:0,9,92	0/0:5,0:5:15:0,15,158	./.:.:.:.:.	0/0:2,0:2:6:0,6,63	0/0:5,0:5:15:0,15,162	0/0:2,0:2:6:0,6,65	0/0:5,0:5:15:0,15,158	0/0:2,0:2:6:0,6,61	0/0:5,0:5:15:0,15,156	0/0:6,0:6:18:0,18,184	0/0:1,0:1:3:0,3,34	0/0:4,0:4:12:0,12,126	0/0:6,0:6:18:0,18,192	0/0:3,0:3:9:0,9,93	0/0:4,0:4:12:0,12,130	0/0:6,0:6:18:0,18,184	0/0:1,0:1:3:0,3,30	0/0:2,0:2:6:0,6,65	0/0:2,0:2:6:0,6,61	0/0:1,0:1:3:0,3,32	0/0:4,0:4:12:0,12,124	0/0:2,0:2:6:0,6,62	0/0:3,0:3:9:0,9,98	0/0:3,0:3:9:0,9,93	0/0:2,0:2:6:0,6,63	0/0:3,0:3:9:0,9,88	0/0:5,0:5:15:0,15,154	0/0:1,0:1:3:0,3,35	0/0:2,0:2:6:0,6,61	0/0:2,0:2:6:0,6,65	0/0:3,0:3:9:0,9,97	0/0:2,0:2:6:0,6,70	0/0:2,0:2:6:0,6,65	0/0:4,0:4:12:0,12,123	1/1:0,5:5:15:158,15,0	0/0:4,0:4:12:0,12,122	0/1:5,1:6:14:14,0,145	0/0:3,0:3:9:0,9,95	1/1:0,4:4:12:122,12,0	0/0:4,0:4:12:0,12,128	./.:.:.:.:.	./.:.:.:.:.	0/0:3,0:3:9:0,9,98	0/0:6,0:6:18:0,18,183	0/0:3,0:3:9:0,9,99	0/0:3,0:3:9:0,9,92	./.:.:.:.:.	0/0:4,0:4:12:0,12,132	0/0:2,0:2:6:0,6,63	0/0:5,0:5:15:0,15,157	0/0:1,0:1:3:0,3,31	0/0:3,0:3:9:0,9,97	0/0:5,0:5:15:0,15,158	0/0:3,0:3:9:0,9,101	0/0:4,0:4:12:0,12,127	1/1:0,4:4:12:118,12,0	0/0:4,0:4:12:0,12,125	0/0:6,0:6:18:0,18,185	1/1:0,4:4:12:120,12,0	0/0:6,0:6:18:0,18,188	0/0:5,0:5:15:0,15,156	0/0:3,0:3:9:0,9,98	0/0:4,0:4:12:0,12,124	0/0:1,0:1:3:0,3,33	0/0:4,0:4:12:0,12,128	./.:.:.:.:.	0/0:3,0:3:9:0,9,93	0/0:3,0:3:9:0,9,96	0/0:10,0:10:30:0,30,316	0/0:9,0:9:27:0,27,285	0/0:2,0:2:6:0,6,62	0/0:4,0:4:12:0,12,127	0/0:2,0:2:6:0,6,63	0/0:3,0:3:9:0,9,90	0/0:8,0:8:21:0,21,235	0/0:1,0:1:3:0,3,31	0/0:2,0:2:3:0,3,45	./.:.:.:.:.	./.:.:.:.:.	0/0:2,0:2:6:0,6,60	0/0:6,0:6:12:0,12,153	0/0:6,0:6:9:0,9,134	./.:.:.:.:.	0/0:15,0:15:45:0,45,501
chr0	21156242	.	T	A	14983.3	.	AC=135;AF=0.511;AN=264;BaseQRankSum=-2.350;DP=992;Dels=0.00;FS=1.627;HaplotypeScore=0.0609;InbreedingCoeff=0.7534;MLEAC=137;MLEAF=0.519;MQ=59.79;MQ0=0;MQRankSum=-1.075;QD=27.05;ReadPosRankSum=0.238	GT:AD:DP:GQ:PL	1/1:0,53:53:99:1656,159,0	0/0:20,0:20:60:0,60,621	0/0:20,0:20:54:0,54,582	1/1:0,47:47:99:1404,141,0	1/1:0,15:15:42:436,42,0	1/1:0,6:6:18:179,18,0	0/0:10,0:10:30:0,30,301	1/1:0,5:5:15:161,15,0	1/1:0,3:3:9:95,9,0	1/1:0,18:18:54:539,54,0	1/1:0,3:3:9:95,9,0	0/0:10,0:10:30:0,30,306	1/1:0,15:15:45:450,45,0	0/0:1,0:1:3:0,3,30	1/1:0,15:15:42:445,42,0	1/1:0,11:11:33:338,33,0	1/1:0,22:22:54:616,54,0	1/1:0,1:1:3:31,3,0	0/0:7,0:7:15:0,15,182	0/0:10,0:10:21:0,21,250	1/1:0,2:2:6:65,6,0	0/0:11,0:11:27:0,27,298	0/0:15,0:15:45:0,45,459	0/0:22,0:22:60:0,60,635	0/0:1,0:1:3:0,3,33	0/1:18,13:31:99:303,0,444	1/1:0,18:18:51:540,51,0	./.:.:.:.:.	1/1:0,1:1:3:32,3,0	1/1:0,15:15:45:437,45,0	1/1:0,4:4:12:128,12,0	1/1:0,4:4:12:134,12,0	1/1:0,21:21:57:603,57,0	1/1:0,2:2:6:65,6,0	0/0:26,0:26:78:0,78,786	0/0:2,0:2:6:0,6,60	1/1:0,25:25:75:744,75,0	1/1:0,12:12:36:366,36,0	1/1:0,12:12:36:354,36,0	./.:.:.:.:.	1/1:0,1:1:3:30,3,0	1/1:0,11:11:30:311,30,0	1/1:0,12:12:36:368,36,0	0/0:29,0:29:84:0,84,874	0/0:23,0:23:66:0,66,689	0/0:27,0:27:78:0,78,814	0/0:10,0:10:30:0,30,303	0/1:6,1:7:8:8,0,171	1/1:0,1:1:3:31,3,0	1/1:0,3:3:9:89,9,0	./.:.:.:.:.	1/1:0,2:2:6:61,6,0	1/1:0,9:9:27:278,27,0	1/1:0,5:5:15:148,15,0	0/0:4,0:4:12:0,12,124	0/0:6,0:6:18:0,18,184	0/0:1,0:1:3:0,3,31	0/0:3,0:3:9:0,9,92	1/1:0,3:3:9:89,9,0	0/0:4,0:4:12:0,12,123	1/1:0,4:4:12:120,12,0	1/1:0,4:4:12:124,12,0	1/1:0,5:5:15:148,15,0	1/1:0,6:6:18:187,18,0	1/1:0,12:12:24:285,24,0	1/1:0,4:4:12:120,12,0	0/0:1,0:1:3:0,3,32	1/1:0,4:4:12:119,12,0	1/1:0,4:4:12:122,12,0	1/1:0,1:1:3:31,3,0	1/1:0,6:6:18:179,18,0	0/0:5,0:5:12:0,12,139	0/0:2,0:2:6:0,6,61	0/0:4,0:4:12:0,12,122	0/0:3,0:3:9:0,9,94	0/0:6,0:6:18:0,18,184	0/0:2,0:2:6:0,6,64	0/0:4,0:4:12:0,12,123	0/0:1,0:1:3:0,3,32	0/0:3,0:3:9:0,9,93	0/0:1,0:1:3:0,3,32	0/0:4,0:4:12:0,12,122	0/0:2,0:2:6:0,6,67	0/0:3,0:3:9:0,9,89	0/0:8,0:8:24:0,24,246	0/0:4,0:4:12:0,12,129	1/1:0,3:3:9:92,9,0	1/1:0,3:3:9:92,9,0	1/1:0,3:3:9:95,9,0	1/1:0,1:1:3:32,3,0	1/1:0,3:3:9:95,9,0	1/1:0,5:5:15:152,15,0	1/1:0,7:7:21:216,21,0	./.:.:.:.:.	./.:.:.:.:.	1/1:0,4:4:12:122,12,0	1/1:0,5:5:15:148,15,0	0/0:1,0:1:3:0,3,30	1/1:0,2:2:6:59,6,0	0/0:5,0:5:15:0,15,153	1/1:0,3:3:9:89,9,0	1/1:0,1:1:3:30,3,0	1/1:0,4:4:12:117,12,0	0/0:3,0:3:9:0,9,93	0/0:2,0:2:6:0,6,57	0/0:10,0:10:30:0,30,310	0/1:3,1:4:20:20,0,82	0/0:9,0:9:27:0,27,267	1/1:0,1:1:3:32,3,0	0/0:1,0:1:3:0,3,31	0/0:6,0:6:12:0,12,148	1/1:0,1:1:3:32,3,0	1/1:0,7:7:21:209,21,0	1/1:0,8:8:24:241,24,0	1/1:0,8:8:24:248,24,0	1/1:0,6:6:18:189,18,0	1/1:0,4:4:12:117,12,0	0/0:6,0:6:18:0,18,183	0/0:3,0:3:9:0,9,90	0/0:2,0:2:6:0,6,61	0/0:9,0:9:27:0,27,274	0/0:9,0:9:27:0,27,284	0/0:3,0:3:9:0,9,92	0/0:7,0:7:21:0,21,211	0/0:6,0:6:18:0,18,182	0/0:5,0:5:15:0,15,155	0/0:2,0:2:6:0,6,62	0/0:4,0:4:12:0,12,128	0/0:1,0:1:3:0,3,31	0/0:6,0:6:9:0,9,134	0/0:2,0:2:3:0,3,45	0/0:2,0:2:3:0,3,45	0/0:1,0:1:3:0,3,25	1/1:0,3:3:6:75,6,0	1/1:0,1:1:3:32,3,0	1/1:0,2:2:6:59,6,0	0/0:18,0:18:54:0,54,619
chr0	21156510	.	G	T	2796.31	.	AC=23;AF=0.085;AN=270;BaseQRankSum=-4.148;DP=949;Dels=0.00;FS=9.697;HaplotypeScore=0.0634;InbreedingCoeff=0.4961;MLEAC=20;MLEAF=0.074;MQ=59.76;MQ0=0;MQRankSum=0.490;QD=26.63;ReadPosRankSum=0.507	GT:AD:DP:GQ:PL	0/0:56,0:56:99:0,168,1851	0/0:8,0:8:24:0,24,260	0/0:28,0:28:84:0,84,908	1/1:0,50:50:99:1494,150,0	0/0:11,0:11:33:0,33,356	0/0:12,0:12:36:0,36,392	0/0:15,0:15:42:0,42,459	0/0:3,0:3:9:0,9,99	0/0:2,0:2:6:0,6,67	1/1:0,16:16:48:480,48,0	1/1:0,7:7:21:218,21,0	0/0:12,0:12:30:0,30,350	0/0:9,0:9:27:0,27,290	0/0:3,0:3:9:0,9,97	0/0:18,0:18:48:0,48,548	0/0:15,0:15:42:0,42,469	0/0:15,0:15:45:0,45,468	0/0:1,0:1:3:0,3,32	0/0:6,0:6:18:0,18,193	0/0:5,0:5:15:0,15,146	0/0:3,0:3:9:0,9,97	0/0:8,0:8:21:0,21,222	0/0:19,0:19:54:0,54,583	0/0:21,0:21:57:0,57,646	0/0:4,0:4:12:0,12,133	0/0:20,0:20:60:0,60,653	0/0:10,0:10:30:0,30,323	0/0:2,0:2:6:0,6,67	0/0:4,0:4:12:0,12,137	0/0:20,0:20:57:0,57,626	0/0:7,0:7:21:0,21,223	0/0:1,0:1:3:0,3,32	0/0:22,0:22:60:0,60,665	0/0:3,0:3:9:0,9,100	0/0:10,0:10:30:0,30,332	0/0:4,0:4:12:0,12,136	0/0:15,0:15:45:0,45,473	1/1:0,8:8:21:220,21,0	0/0:11,0:11:33:0,33,355	1/1:0,1:1:3:32,3,0	0/0:2,0:2:6:0,6,54	0/0:8,0:8:24:0,24,258	0/0:26,0:26:75:0,75,825	0/0:7,0:7:21:0,21,216	0/0:18,0:18:54:0,54,570	0/0:26,0:26:72:0,72,783	0/0:10,0:10:27:0,27,306	0/0:7,0:7:21:0,21,228	0/0:7,0:7:15:0,15,184	1/1:0,9:9:27:280,27,0	1/1:0,2:2:6:62,6,0	0/0:1,0:1:3:0,3,33	1/1:0,3:3:9:94,9,0	0/0:2,0:2:6:0,6,63	0/0:3,0:3:9:0,9,98	0/0:3,0:3:9:0,9,96	0/0:7,0:7:21:0,21,224	0/0:8,0:8:24:0,24,260	0/0:1,0:1:3:0,3,32	0/0:1,0:1:3:0,3,33	0/0:3,0:3:9:0,9,96	0/0:4,0:4:12:0,12,131	0/0:5,0:5:15:0,15,162	0/0:6,0:6:18:0,18,193	0/0:6,0:6:18:0,18,186	0/0:6,0:6:18:0,18,195	0/0:2,0:2:6:0,6,64	0/0:4,0:4:12:0,12,125	0/0:5,0:5:15:0,15,164	0/0:1,0:1:3:0,3,32	0/0:3,0:3:9:0,9,95	0/0:1,0:1:3:0,3,32	0/0:5,0:5:15:0,15,160	0/0:5,0:5:15:0,15,167	0/0:4,0:4:12:0,12,134	0/0:3,0:3:9:0,9,95	0/0:4,0:4:12:0,12,122	0/0:2,0:2:6:0,6,68	0/0:2,0:2:6:0,6,57	0/0:5,0:5:15:0,15,161	0/0:1,0:1:3:0,3,32	0/0:1,0:1:3:0,3,31	0/0:4,0:4:12:0,12,132	0/0:3,0:3:9:0,9,97	0/0:2,0:2:6:0,6,65	0/0:8,0:8:24:0,24,253	./.:.:.:.:.	0/1:2,2:4:35:42,0,35	0/0:1,0:1:3:0,3,32	0/0:2,0:2:6:0,6,65	0/0:1,0:1:3:0,3,32	1/1:0,3:3:9:93,9,0	0/0:4,0:4:12:0,12,128	0/0:1,0:1:3:0,3,32	0/0:1,0:1:3:0,3,32	0/0:3,0:3:9:0,9,96	0/0:4,0:4:12:0,12,128	0/0:2,0:2:6:0,6,61	0/0:5,0:5:15:0,15,162	0/0:2,0:2:6:0,6,65	0/0:3,0:3:9:0,9,98	0/0:4,0:4:12:0,12,130	0/0:5,0:5:15:0,15,162	0/0:2,0:2:6:0,6,65	0/0:5,0:5:12:0,12,144	0/0:9,0:9:27:0,27,292	0/0:6,0:6:18:0,18,196	0/0:2,0:2:6:0,6,65	1/1:0,1:1:3:32,3,0	0/0:3,0:3:9:0,9,92	0/0:7,0:7:21:0,21,226	1/1:0,1:1:3:32,3,0	0/0:13,0:13:33:0,33,382	0/0:2,0:2:6:0,6,61	0/0:6,0:6:18:0,18,187	0/0:4,0:4:12:0,12,134	0/0:3,0:3:9:0,9,97	0/0:1,0:1:3:0,3,32	./.:.:.:.:.	0/0:7,0:7:21:0,21,222	0/0:4,0:4:12:0,12,124	0/0:7,0:7:21:0,21,228	0/0:7,0:7:21:0,21,223	0/0:3,0:3:9:0,9,100	0/0:3,0:3:9:0,9,98	0/0:8,0:8:21:0,21,233	0/0:5,0:5:15:0,15,160	0/0:3,0:3:9:0,9,100	0/0:3,0:3:9:0,9,95	0/0:6,0:6:9:0,9,134	0/0:2,0:2:3:0,3,45	0/0:2,0:2:3:0,3,45	0/0:1,0:1:3:0,3,32	0/0:6,0:6:9:0,9,134	0/0:2,0:2:6:0,6,65	0/0:2,0:2:3:0,3,45	0/0:37,0:37:99:0,111,1279
chr0	21159010	.	G	C	529.62	.	AC=15;AF=0.060;AN=250;BaseQRankSum=-0.182;DP=780;Dels=0.00;FS=0.757;HaplotypeScore=0.1053;InbreedingCoeff=0.3708;MLEAC=11;MLEAF=0.044;MQ=59.89;MQ0=0;MQRankSum=-0.012;QD=20.37;ReadPosRankSum=2.387	GT:AD:DP:GQ:PL	0/0:45,0:45:99:0,135,1377	0/0:21,0:21:54:0,54,588	0/0:13,0:13:36:0,36,358	0/0:29,0:29:81:0,81,830	0/0:10,0:10:30:0,30,296	0/0:10,0:10:30:0,30,303	0/0:11,0:11:30:0,30,309	0/0:1,0:1:3:0,3,31	./.:.:.:.:.	0/0:9,0:9:18:0,18,212	0/0:4,0:4:12:0,12,122	1/1:0,10:10:27:283,27,0	0/0:14,0:14:39:0,39,407	0/0:4,0:4:12:0,12,126	0/0:10,0:10:27:0,27,286	0/0:17,0:17:51:0,51,512	0/0:18,0:18:54:0,54,524	0/0:4,0:4:12:0,12,120	0/0:5,0:5:15:0,15,158	0/0:6,0:6:18:0,18,181	0/0:2,0:2:6:0,6,65	0/0:6,0:6:18:0,18,177	0/0:17,0:17:51:0,51,494	0/0:25,0:25:60:0,60,670	0/0:3,0:3:9:0,9,91	0/0:16,0:16:42:0,42,450	0/0:12,0:12:36:0,36,362	0/0:1,0:1:3:0,3,34	0/0:1,0:1:3:0,3,33	0/0:21,0:21:57:0,57,586	0/0:2,0:2:6:0,6,62	0/0:3,0:3:9:0,9,88	0/0:10,0:10:30:0,30,292	0/0:2,0:2:6:0,6,62	0/0:10,0:10:30:0,30,296	0/0:3,0:3:9:0,9,99	0/0:8,1:9:24:0,24,238	0/0:9,0:9:24:0,24,254	0/0:10,0:10:24:0,24,267	0/0:3,0:3:9:0,9,93	0/0:4,0:4:12:0,12,112	0/0:10,0:10:27:0,27,277	0/0:5,0:5:12:0,12,130	0/0:12,0:12:36:0,36,360	0/0:21,0:21:60:0,60,618	0/0:20,0:20:57:0,57,579	0/0:8,0:8:24:0,24,235	0/0:3,0:3:9:0,9,93	0/0:2,0:2:6:0,6,60	0/0:6,0:6:15:0,15,164	./.:.:.:.:.	0/0:7,0:7:21:0,21,209	0/0:6,0:6:18:0,18,187	0/0:2,0:2:6:0,6,58	0/0:3,0:3:9:0,9,89	0/0:2,0:2:6:0,6,59	./.:.:.:.:.	1/1:0,3:3:9:91,9,0	./.:.:.:.:.	0/0:3,0:3:9:0,9,89	0/0:3,0:3:9:0,9,91	0/0:1,0:1:3:0,3,30	0/0:4,0:4:12:0,12,122	0/0:1,0:1:3:0,3,32	0/0:2,0:2:6:0,6,59	0/0:3,0:3:9:0,9,83	0/0:2,0:2:6:0,6,61	0/0:1,0:1:3:0,3,32	0/0:2,0:2:6:0,6,59	0/0:1,0:1:3:0,3,32	0/0:2,0:2:6:0,6,58	0/0:1,0:1:3:0,3,30	0/0:3,0:3:9:0,9,90	0/1:1,1:2:23:23,0,24	1/1:0,2:2:6:59,6,0	1/1:0,3:3:9:85,9,0	0/0:2,0:2:6:0,6,59	0/0:1,0:1:3:0,3,30	0/0:1,0:1:3:0,3,31	0/0:5,0:5:15:0,15,151	0/0:2,0:2:6:0,6,59	./.:.:.:.:.	0/0:4,0:4:12:0,12,118	0/0:4,0:4:12:0,12,121	./.:.:.:.:.	0/0:5,0:5:15:0,15,156	0/0:4,0:4:12:0,12,118	0/0:5,0:5:15:0,15,142	0/0:6,0:6:18:0,18,183	0/0:5,0:5:15:0,15,157	0/0:1,0:1:3:0,3,33	0/0:8,0:8:24:0,24,237	0/0:5,0:5:15:0,15,153	0/0:3,0:3:9:0,9,93	0/0:5,0:5:15:0,15,157	0/0:5,0:5:15:0,15,153	0/0:3,0:3:9:0,9,88	0/0:1,0:1:3:0,3,30	0/0:2,0:2:3:0,3,45	0/0:1,0:1:3:0,3,29	0/0:3,0:3:9:0,9,95	0/0:4,0:4:12:0,12,118	0/0:1,0:1:3:0,3,30	./.:.:.:.:.	0/0:2,0:2:6:0,6,61	0/0:6,0:6:18:0,18,178	0/0:4,0:4:12:0,12,122	0/0:4,0:4:12:0,12,119	0/0:2,0:2:6:0,6,61	./.:.:.:.:.	0/0:9,0:9:24:0,24,251	0/0:2,0:2:6:0,6,63	0/0:8,0:8:24:0,24,242	0/0:6,0:6:18:0,18,176	0/0:4,0:4:12:0,12,130	0/0:1,0:1:3:0,3,31	0/0:1,0:1:3:0,3,31	./.:.:.:.:.	1/1:0,1:1:3:31,3,0	0/0:4,0:4:12:0,12,124	1/1:0,4:4:12:119,12,0	0/0:3,0:3:9:0,9,89	0/0:6,0:6:18:0,18,182	0/0:3,0:3:9:0,9,96	0/0:9,0:9:27:0,27,275	0/0:4,0:4:12:0,12,117	0/0:1,0:1:3:0,3,31	0/0:8,0:8:24:0,24,245	1/1:0,1:1:3:30,3,0	./.:.:.:.:.	./.:.:.:.:.	./.:.:.:.:.	0/0:4,0:4:6:0,6,89	0/0:2,0:2:6:0,6,59	0/0:6,0:6:9:0,9,134	0/0:2,0:2:3:0,3,45	0/0:30,0:30:87:0,87,916
chr0	21159157	.	A	G	14379.1	.	AC=136;AF=0.515;AN=264;BaseQRankSum=-2.550;DP=871;Dels=0.00;FS=0.510;HaplotypeScore=0.1259;InbreedingCoeff=0.7129;MLEAC=141;MLEAF=0.534;MQ=59.73;MQ0=0;MQRankSum=0.232;QD=27.28;ReadPosRankSum=-0.298	GT:AD:DP:GQ:PL	1/1:0,41:41:99:1254,123,0	0/0:12,0:12:33:0,33,340	0/0:11,0:11:30:0,30,316	1/1:0,32:32:90:939,90,0	1/1:0,16:16:45:469,45,0	1/1:0,16:16:48:473,48,0	0/0:11,0:11:33:0,33,334	0/1:1,8:10:4:230,0,4	0/1:1,3:4:18:87,0,18	1/1:0,16:16:48:489,48,0	1/1:0,5:5:15:155,15,0	0/0:13,0:13:39:0,39,392	1/1:0,6:6:18:181,18,0	1/1:0,2:2:6:59,6,0	1/1:0,6:6:18:189,18,0	1/1:0,14:14:42:413,42,0	1/1:0,18:18:54:551,54,0	1/1:0,3:3:9:95,9,0	0/0:8,0:8:21:0,21,227	0/0:4,0:4:9:0,9,108	1/1:0,3:3:9:88,9,0	0/0:11,0:11:33:0,33,334	0/0:25,0:25:75:0,75,765	0/0:17,0:17:51:0,51,524	0/0:3,0:3:9:0,9,95	0/1:5,6:11:99:150,0,126	1/1:0,15:15:36:409,36,0	1/1:0,1:1:3:31,3,0	1/1:0,1:1:3:32,3,0	1/1:0,30:30:84:873,84,0	1/1:0,8:8:24:244,24,0	1/1:0,4:4:12:122,12,0	1/1:0,22:22:66:648,66,0	1/1:0,4:4:12:132,12,0	0/0:12,0:12:36:0,36,360	0/1:4,3:7:76:76,0,107	1/1:0,14:14:42:426,42,0	1/1:0,12:12:36:360,36,0	1/1:0,8:8:24:241,24,0	0/1:3,3:6:78:78,0,78	1/1:0,3:3:9:87,9,0	1/1:0,12:12:36:351,36,0	1/1:0,13:13:39:388,39,0	0/0:12,0:12:30:0,30,338	0/0:12,0:12:36:0,36,364	0/0:15,0:15:42:0,42,443	0/0:5,0:5:15:0,15,154	0/0:7,0:7:21:0,21,217	1/1:0,7:7:21:212,21,0	1/1:0,5:5:15:148,15,0	1/1:0,2:2:6:57,6,0	1/1:0,2:2:6:61,6,0	1/1:0,4:4:12:118,12,0	./.:.:.:.:.	0/0:2,0:2:6:0,6,63	0/0:6,0:6:18:0,18,180	0/0:1,0:1:3:0,3,30	0/0:4,0:4:12:0,12,122	1/1:0,1:1:3:30,3,0	0/0:3,0:3:9:0,9,90	1/1:0,2:2:6:61,6,0	1/1:0,4:4:12:118,12,0	1/1:0,7:7:21:207,21,0	1/1:0,3:3:9:89,9,0	1/1:0,1:1:3:31,3,0	1/1:0,5:5:15:148,15,0	0/0:6,0:6:18:0,18,180	1/1:0,6:6:18:182,18,0	1/1:0,2:2:6:57,6,0	1/1:0,9:9:27:267,27,0	1/1:0,1:1:3:32,3,0	0/0:5,0:5:12:0,12,135	0/0:2,0:2:6:0,6,64	./.:.:.:.:.	0/0:2,0:2:6:0,6,64	0/0:3,0:3:9:0,9,96	0/0:2,0:2:6:0,6,60	0/0:7,0:7:21:0,21,211	0/0:1,0:1:3:0,3,30	0/0:3,0:3:9:0,9,90	0/0:1,0:1:3:0,3,31	0/0:1,0:1:3:0,3,31	0/0:4,0:4:12:0,12,126	0/0:7,0:7:21:0,21,221	0/0:1,0:1:3:0,3,31	0/0:4,0:4:12:0,12,124	1/1:0,2:2:6:60,6,0	1/1:0,7:7:21:229,21,0	1/1:0,2:2:6:63,6,0	1/1:0,7:7:21:214,21,0	./.:.:.:.:.	1/1:0,5:5:15:148,15,0	1/1:0,4:4:12:122,12,0	1/1:0,1:1:3:30,3,0	1/1:0,2:2:6:59,6,0	1/1:0,4:4:12:122,12,0	0/1:3,3:6:74:79,0,74	0/0:2,0:2:6:0,6,59	./.:.:.:.:.	0/0:3,0:3:9:0,9,93	1/1:0,7:7:21:221,21,0	1/1:0,2:2:6:59,6,0	1/1:0,4:4:12:120,12,0	0/0:1,0:1:3:0,3,31	0/0:3,0:3:9:0,9,89	0/0:4,0:4:9:0,9,105	0/0:5,0:5:15:0,15,156	0/0:1,0:1:3:0,3,30	1/1:0,3:3:9:94,9,0	0/0:4,0:4:12:0,12,124	0/0:6,0:6:18:0,18,181	1/1:0,3:3:9:96,9,0	1/1:0,6:6:18:181,18,0	1/1:0,5:5:15:148,15,0	1/1:0,3:3:6:74,6,0	1/1:0,7:7:21:215,21,0	1/1:0,5:5:15:151,15,0	0/0:4,0:4:12:0,12,126	0/0:1,0:1:3:0,3,31	0/0:3,0:3:6:0,6,74	0/0:3,0:3:6:0,6,65	0/0:3,0:3:9:0,9,92	0/0:4,0:4:12:0,12,118	0/0:7,0:7:21:0,21,217	0/0:3,0:3:9:0,9,90	0/0:3,0:3:9:0,9,93	0/0:2,0:2:3:0,3,31	0/0:1,0:1:3:0,3,30	0/0:3,0:3:9:0,9,90	0/0:4,0:4:6:0,6,89	./.:.:.:.:.	0/0:2,0:2:3:0,3,45	0/0:1,0:1:3:0,3,32	1/1:0,9:9:15:196,15,0	1/1:0,4:4:6:89,6,0	1/1:0,5:5:12:136,12,0	0/0:28,0:28:84:0,84,946
chr0	21160691	.	G	T	333.19	.	AC=19;AF=0.080;AN=238;DP=490;Dels=0.00;FS=0.948;HaplotypeScore=0.0395;InbreedingCoeff=0.3135;MLEAC=13;MLEAF=0.055;MQ=58.74;MQ0=0;QD=18.51	GT:AD:DP:GQ:PL	0/0:15,0:15:45:0,45,488	0/0:10,0:10:30:0,30,319	0/0:11,0:11:33:0,33,352	0/0:14,0:14:42:0,42,451	0/0:13,0:13:39:0,39,419	0/0:2,0:2:6:0,6,64	1/1:0,5:5:15:156,15,0	0/0:2,0:2:6:0,6,65	0/0:1,0:1:3:0,3,33	0/0:6,0:6:18:0,18,188	./.:.:.:.:.	0/0:7,0:7:21:0,21,221	0/0:10,0:10:30:0,30,317	./.:.:.:.:.	0/0:15,0:15:45:0,45,476	0/0:6,0:6:18:0,18,190	0/0:8,0:8:24:0,24,254	./.:.:.:.:.	0/0:2,0:2:6:0,6,47	0/0:3,0:3:9:0,9,96	0/0:1,0:1:3:0,3,34	0/0:4,0:4:12:0,12,132	0/0:12,0:12:27:0,27,323	0/0:12,0:12:33:0,33,360	1/1:0,1:1:3:34,3,0	0/0:13,0:13:39:0,39,415	0/0:15,0:15:42:0,42,461	0/0:1,0:1:3:0,3,35	0/0:2,0:2:6:0,6,69	0/0:5,0:5:15:0,15,160	0/0:1,0:1:3:0,3,35	0/1:1,2:3:25:58,0,25	0/0:6,0:6:15:0,15,173	./.:.:.:.:.	0/0:8,0:8:24:0,24,250	1/1:0,1:1:3:30,3,0	0/0:7,0:7:21:0,21,225	0/0:2,0:2:6:0,6,61	0/0:5,0:5:15:0,15,154	0/0:2,0:2:6:0,6,70	0/0:1,0:1:3:0,3,32	0/0:8,0:8:24:0,24,250	0/0:7,0:7:21:0,21,226	0/0:9,0:9:27:0,27,277	0/0:6,0:6:15:0,15,172	0/0:5,0:5:15:0,15,158	0/0:4,0:4:12:0,12,127	0/0:2,0:2:6:0,6,65	0/0:2,0:2:6:0,6,62	0/0:3,0:3:9:0,9,93	0/0:1,0:1:3:0,3,32	0/0:5,0:5:15:0,15,155	0/0:4,0:4:12:0,12,125	0/0:1,0:1:3:0,3,32	0/0:5,0:5:15:0,15,161	1/1:0,2:2:6:61,6,0	0/0:2,0:2:3:0,3,45	0/0:4,0:4:12:0,12,123	0/0:3,0:3:9:0,9,97	0/0:3,0:3:9:0,9,97	0/0:2,0:2:6:0,6,59	0/0:2,0:2:6:0,6,65	0/0:5,0:5:15:0,15,152	0/0:2,0:2:6:0,6,64	0/0:3,0:3:9:0,9,92	0/0:3,0:3:9:0,9,96	1/1:0,1:1:3:30,3,0	0/0:1,0:1:3:0,3,32	0/0:5,0:5:12:0,12,140	0/0:1,0:1:3:0,3,33	0/0:1,0:1:3:0,3,32	0/0:4,0:4:9:0,9,108	./.:.:.:.:.	0/0:2,0:2:6:0,6,62	./.:.:.:.:.	0/0:3,0:3:9:0,9,92	./.:.:.:.:.	0/0:4,0:4:12:0,12,124	0/0:1,0:1:3:0,3,32	0/0:1,0:1:3:0,3,30	0/0:4,0:4:6:0,6,89	0/0:2,0:2:6:0,6,52	0/0:2,0:2:6:0,6,71	0/0:2,0:2:6:0,6,65	0/0:3,0:3:9:0,9,92	1/1:0,1:1:3:32,3,0	0/0:2,0:2:6:0,6,65	./.:.:.:.:.	0/0:5,0:5:15:0,15,159	0/0:2,0:2:6:0,6,65	./.:.:.:.:.	0/0:2,0:2:6:0,6,63	0/0:3,0:3:9:0,9,96	./.:.:.:.:.	0/0:4,0:4:9:0,9,95	0/0:1,0:1:3:0,3,34	./.:.:.:.:.	./.:.:.:.:.	0/0:1,0:1:3:0,3,32	1/1:0,2:2:6:61,6,0	0/0:2,0:2:6:0,6,66	0/0:2,0:2:6:0,6,61	./.:.:.:.:.	0/0:1,0:1:3:0,3,32	0/0:2,0:2:6:0,6,68	0/0:4,0:4:9:0,9,108	0/0:2,0:2:6:0,6,65	0/0:3,0:3:9:0,9,97	0/0:3,0:3:9:0,9,97	1/1:0,1:1:3:32,3,0	1/1:0,1:1:3:32,3,0	0/0:3,0:3:9:0,9,100	0/0:2,0:2:6:0,6,65	0/0:1,0:1:3:0,3,31	./.:.:.:.:.	0/0:3,0:3:9:0,9,95	0/0:5,0:5:15:0,15,153	0/0:1,0:1:3:0,3,31	0/0:4,0:4:12:0,12,128	0/0:2,0:2:6:0,6,59	0/0:6,0:6:18:0,18,189	0/0:3,0:3:9:0,9,92	0/0:4,0:4:12:0,12,128	0/0:5,0:5:15:0,15,159	0/0:1,0:1:3:0,3,33	./.:.:.:.:.	0/0:2,0:2:6:0,6,63	0/0:3,0:3:9:0,9,97	0/0:2,0:2:6:0,6,63	0/0:2,0:2:6:0,6,64	./.:.:.:.:.	./.:.:.:.:.	0/0:1,0:1:3:0,3,32	0/0:3,0:3:6:0,6,77	0/0:2,0:2:3:0,3,45	./.:.:.:.:.	0/0:27,0:27:81:0,81,876
chr0	21163301	.	G	C	101.96	.	AC=8;AF=0.051;AN=158;DP=638;Dels=0.00;FS=0.000;HaplotypeScore=0.0474;InbreedingCoeff=0.1790;MLEAC=5;MLEAF=0.032;MQ=19.13;MQ0=78;QD=5.37	GT:AD:DP:GQ:PL	0/0:29,0:29:24:0,24,233	0/0:10,0:10:21:0,21,217	0/0:11,0:11:18:0,18,184	0/0:32,0:32:60:0,60,627	0/0:9,0:9:12:0,12,118	0/0:5,0:5:3:0,3,31	0/0:13,0:13:18:0,18,187	0/0:6,0:6:3:0,3,27	./.:.:.:.:.	0/0:8,0:8:9:0,9,95	./.:.:.:.:.	0/0:9,0:9:3:0,3,31	0/0:5,0:5:9:0,9,89	./.:.:.:.:.	0/0:7,0:7:18:0,18,181	0/0:17,0:17:18:0,18,189	0/0:21,0:21:21:0,21,216	./.:.:.:.:.	0/0:7,0:7:6:0,6,61	0/0:6,0:6:3:0,3,29	./.:.:.:.:.	0/0:13,0:13:21:0,21,210	1/1:0,11:11:9:80,9,0	0/0:10,0:10:12:0,12,126	./.:.:.:.:.	0/0:6,0:6:15:0,15,151	0/0:7,0:7:12:0,12,124	./.:.:.:.:.	./.:.:.:.:.	0/0:16,0:16:30:0,30,314	./.:.:.:.:.	./.:.:.:.:.	0/0:15,0:15:9:0,9,90	./.:.:.:.:.	0/0:9,0:9:6:0,6,63	0/0:6,0:6:3:0,3,27	0/0:18,0:18:24:0,24,240	0/0:2,0:2:6:0,6,61	0/0:10,0:10:12:0,12,122	./.:.:.:.:.	./.:.:.:.:.	0/0:10,0:10:21:0,21,214	0/0:7,0:7:12:0,12,124	0/0:9,0:9:6:0,6,61	0/0:10,0:10:12:0,12,121	0/0:8,0:8:9:0,9,90	0/0:5,0:5:9:0,9,95	./.:.:.:.:.	./.:.:.:.:.	0/0:3,0:3:3:0,3,32	./.:.:.:.:.	./.:.:.:.:.	0/0:3,0:3:3:0,3,31	./.:.:.:.:.	0/0:5,0:5:12:0,12,120	0/0:7,0:7:3:0,3,27	0/0:4,0:4:9:0,9,90	./.:.:.:.:.	./.:.:.:.:.	./.:.:.:.:.	0/0:5,0:5:3:0,3,32	./.:.:.:.:.	0/0:6,0:6:12:0,12,122	0/0:1,0:1:3:0,3,32	./.:.:.:.:.	0/0:4,0:4:6:0,6,52	./.:.:.:.:.	0/0:6,0:6:6:0,6,61	0/0:1,0:1:3:0,3,29	./.:.:.:.:.	./.:.:.:.:.	1/1:0,1:1:3:30,3,0	0/0:3,0:3:3:0,3,31	0/0:5,0:5:3:0,3,29	0/0:3,0:3:3:0,3,32	0/0:3,0:3:3:0,3,32	./.:.:.:.:.	0/0:3,0:3:6:0,6,61	./.:.:.:.:.	0/0:1,0:1:3:0,3,32	./.:.:.:.:.	0/0:3,0:3:3:0,3,30	0/0:2,0:2:3:0,3,27	./.:.:.:.:.	0/0:1,0:1:3:0,3,32	./.:.:.:.:.	0/0:2,0:2:3:0,3,32	./.:.:.:.:.	0/0:2,0:2:6:0,6,59	0/0:3,0:3:3:0,3,27	./.:.:.:.:.	./.:.:.:.:.	0/0:3,0:3:9:0,9,95	./.:.:.:.:.	0/0:7,0:7:9:0,9,93	./.:.:.:.:.	./.:.:.:.:.	0/0:2,0:2:3:0,3,32	0/0:2,0:3:6:0,6,64	./.:.:.:.:.	0/0:4,0:4:3:0,3,27	0/0:3,0:3:6:0,6,63	0/0:4,0:4:6:0,6,63	0/0:1,0:1:3:0,3,32	1/1:0,1:1:3:30,3,0	1/1:0,6:6:6:59,6,0	./.:.:.:.:.	0/0:3,0:3:3:0,3,32	./.:.:.:.:.	0/0:6,0:6:9:0,9,92	0/0:5,0:5:6:0,6,59	./.:.:.:.:.	0/0:3,0:3:9:0,9,93	0/0:5,0:5:3:0,3,32	./.:.:.:.:.	0/0:4,0:4:6:0,6,59	./.:.:.:.:.	./.:.:.:.:.	./.:.:.:.:.	./.:.:.:.:.	0/0:1,0:1:3:0,3,30	./.:.:.:.:.	0/0:5,0:5:6:0,6,63	./.:.:.:.:.	./.:.:.:.:.	./.:.:.:.:.	./.:.:.:.:.	0/0:7,0:7:9:0,9,91	./.:.:.:.:.	./.:.:.:.:.	0/0:2,0:2:3:0,3,45	./.:.:.:.:.	./.:.:.:.:.	./.:.:.:.:.	./.:.:.:.:.	./.:.:.:.:.	0/0:17,0:17:18:0,18,189
chr0	21163632	.	C	T	993.77	.	AC=20;AF=0.081;AN=248;BaseQRankSum=1.563;DP=844;Dels=0.00;FS=4.790;HaplotypeScore=0.0423;InbreedingCoeff=0.3551;MLEAC=17;MLEAF=0.069;MQ=44.44;MQ0=57;MQRankSum=-0.861;QD=17.75;ReadPosRankSum=-0.185	GT:AD:DP:GQ:PL	0/0:46,0:46:99:0,120,1247	0/0:16,0:16:39:0,39,410	0/0:14,0:14:21:0,21,222	0/0:42,0:42:99:0,102,1040	0/0:7,0:7:15:0,15,160	0/0:10,0:10:15:0,15,157	1/1:0,17:17:39:393,39,0	0/0:3,0:3:9:0,9,97	0/0:1,0:1:3:0,3,33	0/0:16,0:16:39:0,39,404	0/0:4,0:4:12:0,12,132	0/0:13,0:13:27:0,27,284	0/0:12,0:12:27:0,27,288	0/0:1,0:1:3:0,3,31	0/0:13,0:13:30:0,30,316	0/0:19,0:19:36:0,36,381	0/0:16,0:16:45:0,45,458	0/0:4,0:4:12:0,12,126	0/0:6,0:6:9:0,9,91	0/0:11,0:11:21:0,21,219	0/0:4,0:4:9:0,9,98	0/0:16,0:16:42:0,42,435	0/0:16,0:16:39:0,39,438	0/0:8,0:8:18:0,18,183	1/1:0,4:4:6:57,6,0	0/0:7,0:7:18:0,18,188	0/0:13,0:13:33:0,33,339	0/0:9,0:9:21:0,21,225	0/0:1,0:1:3:0,3,34	0/0:30,0:30:69:0,69,722	0/0:4,0:4:9:0,9,97	0/0:2,0:2:6:0,6,63	0/0:21,0:21:42:0,42,435	0/0:6,0:6:12:0,12,134	0/0:14,0:14:30:0,30,322	0/1:1,3:4:24:52,0,24	0/0:28,0:28:54:0,54,542	0/0:9,0:9:21:0,21,219	0/0:19,0:19:45:0,45,473	1/1:1,1:2:3:33,3,0	0/0:3,0:3:9:0,9,103	0/0:11,0:11:24:0,24,264	0/0:18,0:18:39:0,39,402	0/0:7,0:7:21:0,21,217	0/0:20,0:20:45:0,45,466	0/0:16,0:16:39:0,39,377	0/0:5,0:5:9:0,9,98	0/0:7,0:7:12:0,12,132	./.:.:.:.:.	./.:.:.:.:.	./.:.:.:.:.	0/0:1,0:1:3:0,3,34	0/0:3,0:3:9:0,9,96	0/0:1,0:1:3:0,3,31	0/0:2,0:2:6:0,6,64	1/1:0,4:4:9:92,9,0	0/0:2,0:2:3:0,3,33	0/0:2,0:2:6:0,6,59	0/0:6,0:6:15:0,15,158	0/0:2,0:2:6:0,6,59	0/0:2,0:2:6:0,6,63	0/0:2,0:2:3:0,3,29	0/0:9,0:9:21:0,21,220	0/0:4,0:4:12:0,12,125	0/0:6,0:6:12:0,12,118	./.:.:.:.:.	1/1:0,4:4:9:95,9,0	0/0:1,0:1:3:0,3,26	0/0:1,0:1:3:0,3,30	0/0:2,0:2:3:0,3,32	0/0:1,0:1:3:0,3,33	./.:.:.:.:.	0/0:2,0:2:3:0,3,31	0/0:4,0:4:9:0,9,108	0/0:3,0:3:6:0,6,63	0/0:4,0:4:9:0,9,96	0/0:4,0:4:9:0,9,96	./.:.:.:.:.	0/0:2,0:2:6:0,6,61	0/0:4,0:4:9:0,9,98	0/0:2,0:2:3:0,3,32	0/0:1,0:1:3:0,3,30	0/0:4,0:4:12:0,12,126	0/0:4,0:4:9:0,9,98	0/0:7,0:7:15:0,15,156	1/1:0,4:4:9:100,9,0	0/0:2,0:2:6:0,6,63	0/0:4,0:4:9:0,9,97	0/0:2,0:2:6:0,6,60	./.:.:.:.:.	0/0:2,0:2:6:0,6,64	0/0:4,0:4:6:0,6,63	0/0:1,0:1:3:0,3,34	./.:.:.:.:.	0/0:3,0:3:9:0,9,97	0/0:2,0:2:6:0,6,65	0/1:3,2:5:51:53,0,51	1/1:0,2:2:6:67,6,0	./.:.:.:.:.	1/1:0,1:1:3:34,3,0	0/0:3,0:3:9:0,9,95	./.:.:.:.:.	0/0:1,0:1:3:0,3,32	0/0:4,0:4:12:0,12,122	0/0:3,0:3:9:0,9,95	0/0:1,0:1:3:0,3,32	0/0:4,0:4:9:0,9,99	0/0:2,0:2:3:0,3,32	0/0:7,0:7:15:0,15,158	1/1:0,9:9:24:252,24,0	./.:.:.:.:.	0/0:7,0:7:15:0,15,162	0/0:4,0:4:12:0,12,122	0/0:5,0:5:15:0,15,152	0/0:3,0:3:9:0,9,92	0/0:3,0:3:3:0,3,30	./.:.:.:.:.	0/0:4,0:4:12:0,12,124	0/0:6,0:6:18:0,18,189	0/0:1,0:1:3:0,3,32	0/0:2,0:2:6:0,6,62	0/0:3,0:3:9:0,9,95	0/0:3,0:3:6:0,6,63	0/0:1,0:1:3:0,3,30	0/0:3,0:3:6:0,6,66	0/0:4,0:4:12:0,12,121	./.:.:.:.:.	0/0:4,0:4:3:0,3,30	0/0:1,0:1:3:0,3,33	0/0:6,0:6:9:0,9,106	0/0:2,0:2:3:0,3,45	0/0:4,0:4:6:0,6,89	0/0:2,0:2:3:0,3,45	0/0:3,0:3:6:0,6,76	0/0:2,0:2:3:0,3,45	0/0:2,0:2:3:0,3,45	0/0:25,0:25:45:0,45,479
chr0	21163850	.	T	C	815.93	.	AC=19;AF=0.074;AN=256;DP=649;Dels=0.00;FS=4.200;HaplotypeScore=0.0925;InbreedingCoeff=0.4139;MLEAC=15;MLEAF=0.059;MQ=57.51;MQ0=0;QD=22.05	GT:AD:DP:GQ:PL	0/0:45,0:45:99:0,135,1420	0/0:17,0:17:42:0,42,480	0/0:14,0:14:39:0,39,423	0/0:29,0:29:75:0,75,829	0/0:7,0:7:21:0,21,219	0/0:9,0:9:27:0,27,284	0/0:10,0:10:24:0,24,272	0/0:1,0:1:3:0,3,33	0/0:2,0:2:6:0,6,67	0/0:12,0:12:36:0,36,367	0/0:1,0:1:3:0,3,33	0/0:1,0:1:3:0,3,32	0/0:8,0:8:24:0,24,251	0/0:1,0:1:3:0,3,32	0/0:18,0:19:54:0,54,560	0/0:6,0:6:18:0,18,189	0/0:7,0:7:21:0,21,214	0/0:2,0:2:6:0,6,67	0/0:7,0:7:18:0,18,200	1/1:0,3:3:9:90,9,0	0/0:1,0:1:3:0,3,31	1/1:0,5:5:15:155,15,0	0/0:7,0:7:15:0,15,169	0/0:10,0:10:30:0,30,305	0/0:1,0:1:3:0,3,31	0/0:9,0:9:27:0,27,282	0/0:9,0:9:27:0,27,284	0/0:3,0:3:9:0,9,97	0/0:4,0:4:12:0,12,129	0/0:10,0:10:27:0,27,290	0/0:3,0:3:9:0,9,91	0/0:4,0:4:12:0,12,117	0/0:12,0:12:36:0,36,380	0/0:1,0:1:3:0,3,32	0/0:7,0:7:21:0,21,215	0/0:7,0:7:21:0,21,219	0/0:14,0:14:42:0,42,443	0/0:9,0:9:24:0,24,245	0/0:5,0:5:15:0,15,156	0/0:2,0:2:6:0,6,64	0/0:4,0:4:12:0,12,134	0/0:8,0:8:24:0,24,258	0/0:3,0:3:9:0,9,95	0/0:10,0:10:27:0,27,283	0/0:10,0:10:30:0,30,313	0/0:11,0:11:30:0,30,330	0/0:8,0:8:21:0,21,236	./.:.:.:.:.	0/0:3,0:3:9:0,9,92	0/0:2,0:2:6:0,6,60	0/0:2,0:2:6:0,6,63	0/0:3,0:3:9:0,9,96	0/0:2,0:2:6:0,6,55	./.:.:.:.:.	0/0:3,0:3:9:0,9,96	0/0:2,0:2:6:0,6,65	0/0:2,0:2:6:0,6,61	0/0:3,0:3:9:0,9,95	0/0:3,0:3:9:0,9,96	0/0:3,0:3:9:0,9,93	0/0:7,0:7:21:0,21,214	0/0:3,0:3:9:0,9,91	0/0:2,0:3:6:0,6,63	0/0:5,0:5:15:0,15,153	0/0:2,0:2:6:0,6,61	0/0:4,0:4:12:0,12,117	0/0:3,0:3:9:0,9,95	0/0:6,0:6:18:0,18,187	0/0:5,0:5:15:0,15,159	0/0:1,0:1:3:0,3,31	0/0:1,0:1:3:0,3,31	0/0:1,0:1:3:0,3,31	1/1:0,3:3:9:95,9,0	0/1:2,2:4:47:49,0,47	0/0:4,0:4:12:0,12,124	0/0:4,0:4:12:0,12,121	0/0:1,0:1:3:0,3,31	1/1:0,1:1:3:32,3,0	./.:.:.:.:.	0/0:5,0:5:12:0,12,140	0/0:2,0:2:6:0,6,63	./.:.:.:.:.	0/0:3,0:3:9:0,9,100	0/0:1,0:1:3:0,3,32	1/1:0,4:4:12:118,12,0	./.:.:.:.:.	0/0:2,0:2:6:0,6,63	0/0:4,0:4:12:0,12,126	0/0:4,0:4:12:0,12,127	0/0:2,0:2:6:0,6,65	./.:.:.:.:.	0/0:2,0:2:6:0,6,61	0/0:3,0:3:9:0,9,95	0/0:3,0:3:9:0,9,94	0/0:4,0:4:12:0,12,124	0/0:2,0:2:6:0,6,63	0/0:3,0:3:9:0,9,100	0/0:3,0:3:9:0,9,97	0/0:1,0:1:3:0,3,30	0/0:2,0:2:6:0,6,63	./.:.:.:.:.	0/0:3,0:3:6:0,6,76	0/0:1,0:1:3:0,3,31	0/0:2,0:2:6:0,6,61	0/0:1,0:1:3:0,3,31	0/0:2,0:2:6:0,6,63	0/0:5,0:5:15:0,15,153	0/0:5,0:5:12:0,12,138	0/0:4,0:4:12:0,12,128	0/0:5,0:5:12:0,12,136	0/0:9,0:9:27:0,27,275	0/0:4,0:4:12:0,12,129	0/0:6,0:6:15:0,15,171	0/0:2,0:2:6:0,6,62	0/0:3,0:3:9:0,9,93	0/0:1,0:1:3:0,3,31	0/0:4,0:4:12:0,12,122	0/0:1,0:1:3:0,3,30	0/0:1,0:1:3:0,3,31	0/0:5,0:5:15:0,15,154	0/0:4,0:4:9:0,9,107	0/0:2,0:2:6:0,6,64	0/0:5,0:5:15:0,15,155	1/1:0,5:5:15:156,15,0	1/1:0,3:3:9:87,9,0	1/1:0,3:3:9:90,9,0	1/1:0,6:6:18:185,18,0	0/0:1,0:1:3:0,3,32	0/0:5,0:5:15:0,15,157	0/0:2,0:2:3:0,3,45	./.:.:.:.:.	0/0:4,0:4:9:0,9,107	0/0:2,0:2:6:0,6,62	0/0:4,0:4:9:0,9,107	0/0:2,0:2:3:0,3,45	./.:.:.:.:.	0/0:23,0:23:66:0,66,726
chr0	21165870	.	C	T	2808.24	.	AC=33;AF=0.126;AN=262;BaseQRankSum=3.224;DP=929;Dels=0.00;FS=0.375;HaplotypeScore=0.2871;InbreedingCoeff=0.6185;MLEAC=30;MLEAF=0.115;MQ=59.01;MQ0=2;MQRankSum=-0.263;QD=26.00;ReadPosRankSum=-1.423	GT:AD:DP:GQ:PL	0/0:56,0:56:99:0,168,1725	0/0:15,0:15:45:0,45,435	0/0:18,0:18:42:0,42,455	0/0:44,0:45:99:0,126,1317	0/0:10,0:10:30:0,30,311	0/0:18,0:18:51:0,51,504	0/0:10,0:10:30:0,30,296	0/0:2,0:2:6:0,6,62	0/0:3,0:3:9:0,9,88	0/0:15,0:15:42:0,42,430	0/0:3,0:3:9:0,9,91	0/0:17,0:17:45:0,45,493	0/0:10,0:10:30:0,30,310	0/0:2,0:2:6:0,6,61	0/0:15,0:15:42:0,42,445	0/0:18,0:18:54:0,54,536	0/0:20,0:20:60:0,60,608	0/0:4,0:4:12:0,12,123	0/0:1,0:1:3:0,3,29	1/1:0,11:11:33:339,33,0	0/0:6,0:6:18:0,18,197	1/1:0,23:23:60:666,60,0	1/1:0,17:17:51:528,51,0	0/0:19,0:19:57:0,57,578	0/0:6,0:6:18:0,18,192	0/0:14,0:14:42:0,42,429	0/0:16,0:16:45:0,45,451	0/0:4,0:4:12:0,12,128	0/0:5,0:5:15:0,15,156	0/0:11,0:11:33:0,33,339	0/0:5,0:5:15:0,15,155	0/0:5,0:5:15:0,15,158	0/0:10,0:10:24:0,24,257	0/0:5,0:5:15:0,15,164	0/0:17,0:17:48:0,48,495	0/0:8,0:8:24:0,24,264	0/0:9,0:9:24:0,24,249	0/0:9,0:9:27:0,27,267	0/0:14,0:14:39:0,39,410	0/0:5,0:5:12:0,12,122	0/0:5,0:5:12:0,12,127	0/0:13,0:13:36:0,36,374	0/0:18,0:18:48:0,48,484	0/0:18,0:18:51:0,51,529	0/0:14,0:14:39:0,39,407	0/0:18,0:18:54:0,54,533	0/0:9,0:9:24:0,24,259	0/0:4,0:4:12:0,12,119	0/0:2,0:2:6:0,6,61	0/0:2,0:2:6:0,6,61	./.:.:.:.:.	0/0:1,0:1:3:0,3,31	0/0:5,0:5:15:0,15,151	0/0:4,0:4:12:0,12,126	0/0:6,0:6:18:0,18,181	0/0:6,0:6:15:0,15,147	./.:.:.:.:.	0/0:7,0:7:21:0,21,217	0/0:4,0:4:12:0,12,117	0/0:4,0:4:12:0,12,126	0/0:2,0:2:6:0,6,61	0/0:6,0:6:18:0,18,173	0/0:4,0:4:12:0,12,126	0/0:2,0:2:6:0,6,58	0/0:3,0:3:9:0,9,90	0/0:1,0:1:3:0,3,32	0/0:2,0:2:6:0,6,59	0/0:7,0:7:21:0,21,214	0/0:7,0:7:21:0,21,200	0/0:1,0:1:3:0,3,31	0/0:2,0:2:6:0,6,59	1/1:0,2:2:6:61,6,0	1/1:0,2:2:6:64,6,0	1/1:0,1:1:3:32,3,0	0/0:4,0:4:12:0,12,119	0/0:2,0:2:3:0,3,32	0/0:4,0:4:12:0,12,126	1/1:0,1:1:3:31,3,0	0/0:2,0:2:6:0,6,61	0/0:2,0:2:6:0,6,58	0/0:1,0:1:3:0,3,31	0/0:1,0:1:3:0,3,29	0/0:4,0:4:12:0,12,133	0/0:4,0:4:12:0,12,118	1/1:0,5:5:15:155,15,0	./.:.:.:.:.	0/0:3,0:3:9:0,9,91	0/0:7,0:7:18:0,18,188	0/0:4,0:4:12:0,12,123	0/0:6,0:6:18:0,18,173	./.:.:.:.:.	0/0:3,0:3:9:0,9,92	0/0:3,0:3:9:0,9,93	./.:.:.:.:.	0/0:2,0:2:6:0,6,59	0/0:5,0:5:15:0,15,160	0/0:8,0:8:24:0,24,250	0/0:1,0:1:3:0,3,32	0/0:1,0:1:3:0,3,31	0/0:1,0:1:3:0,3,30	0/0:8,0:8:24:0,24,250	0/0:2,0:2:6:0,6,59	0/0:1,0:1:3:0,3,30	0/1:3,1:4:18:18,0,83	1/1:0,7:7:21:218,21,0	1/1:0,1:1:3:32,3,0	0/0:8,0:8:24:0,24,256	0/0:7,0:7:21:0,21,213	0/0:3,0:3:9:0,9,94	0/0:11,0:11:33:0,33,335	0/0:5,0:5:15:0,15,147	0/0:3,0:3:9:0,9,95	0/0:4,0:4:12:0,12,118	0/0:7,0:7:18:0,18,198	0/0:3,0:3:9:0,9,97	0/0:4,0:4:9:0,9,108	0/0:1,0:1:3:0,3,29	0/0:1,0:1:3:0,3,31	0/0:4,0:4:12:0,12,117	1/1:0,3:3:9:93,9,0	0/0:2,0:2:6:0,6,60	0/0:4,0:4:12:0,12,118	1/1:0,5:5:15:153,15,0	1/1:0,4:4:12:123,12,0	1/1:0,8:8:24:245,24,0	1/1:0,8:8:21:232,21,0	1/1:0,6:6:18:186,18,0	0/0:4,0:4:12:0,12,121	0/0:5,0:5:15:0,15,158	0/0:2,0:2:3:0,3,45	0/0:4,0:4:9:0,9,100	0/0:2,0:2:3:0,3,45	0/0:4,0:4:9:0,9,107	0/0:2,0:2:3:0,3,45	0/0:6,0:6:15:0,15,163	./.:.:.:.:.	0/0:19,0:19:57:0,57,593
chr0	21166724	.	A	G	1286.46	.	AC=26;AF=0.107;AN=242;BaseQRankSum=-0.103;DP=635;Dels=0.00;FS=23.804;HaplotypeScore=0.2417;InbreedingCoeff=0.5152;MLEAC=21;MLEAF=0.087;MQ=59.52;MQ0=0;MQRankSum=0.975;QD=24.74;ReadPosRankSum=2.032	GT:AD:DP:GQ:PL	0/0:21,1:22:54:0,54,599	0/0:16,1:17:42:0,42,443	0/0:9,0:9:27:0,27,270	0/0:38,0:38:99:0,105,1138	0/0:11,0:11:33:0,33,336	0/0:10,0:10:24:0,24,279	0/0:7,0:7:21:0,21,200	./.:.:.:.:.	0/0:1,0:1:3:0,3,31	0/0:10,0:10:27:0,27,284	./.:.:.:.:.	0/0:9,0:9:27:0,27,279	0/0:7,0:7:21:0,21,206	./.:.:.:.:.	0/0:11,0:11:27:0,27,303	0/0:8,0:8:24:0,24,245	0/0:14,0:14:42:0,42,424	0/0:1,0:1:3:0,3,34	0/0:2,0:2:6:0,6,58	1/1:0,3:3:9:92,9,0	0/0:4,0:4:12:0,12,128	1/1:0,5:5:15:153,15,0	1/1:0,14:14:42:437,42,0	0/0:10,0:10:30:0,30,297	0/0:2,0:2:6:0,6,57	0/0:16,0:16:48:0,48,488	0/0:6,0:6:18:0,18,179	0/0:2,0:2:6:0,6,63	0/0:1,0:1:3:0,3,32	0/0:11,0:11:30:0,30,326	0/0:3,0:3:9:0,9,97	0/0:4,0:4:12:0,12,130	0/0:13,0:13:36:0,36,378	0/0:2,0:2:6:0,6,67	0/0:6,0:6:18:0,18,191	0/0:7,0:7:21:0,21,226	0/0:13,0:13:39:0,39,406	0/0:6,0:6:18:0,18,175	0/0:7,0:7:21:0,21,212	0/0:3,0:3:9:0,9,94	0/0:1,0:1:3:0,3,33	0/0:9,0:9:21:0,21,238	0/0:9,0:9:24:0,24,266	0/0:13,0:13:39:0,39,407	0/0:15,0:15:45:0,45,459	0/0:13,0:13:27:0,27,318	0/0:9,0:9:21:0,21,228	0/0:3,0:3:9:0,9,97	0/0:3,0:3:9:0,9,91	0/0:2,0:2:3:0,3,45	0/0:3,0:3:9:0,9,93	0/0:1,0:1:3:0,3,28	0/0:2,0:2:6:0,6,57	0/0:2,0:2:6:0,6,62	0/0:2,0:2:6:0,6,62	0/0:1,0:1:3:0,3,32	0/0:1,0:1:3:0,3,31	0/0:1,0:1:3:0,3,31	0/0:1,0:1:3:0,3,32	0/0:4,0:4:12:0,12,120	0/0:3,0:3:9:0,9,87	./.:.:.:.:.	0/0:7,0:7:21:0,21,202	0/0:4,0:4:12:0,12,117	0/0:5,0:5:15:0,15,152	./.:.:.:.:.	0/0:5,0:5:15:0,15,153	0/0:8,0:8:24:0,24,257	0/0:1,0:1:3:0,3,32	./.:.:.:.:.	0/0:2,0:2:6:0,6,64	1/1:0,2:2:6:66,6,0	1/1:0,1:1:3:28,3,0	1/1:0,2:2:6:63,6,0	0/0:3,0:3:6:0,6,75	0/0:2,0:2:6:0,6,65	0/0:1,0:1:3:0,3,32	1/1:0,3:3:6:64,6,0	./.:.:.:.:.	0/0:1,0:1:3:0,3,33	0/0:2,0:2:6:0,6,63	0/0:2,0:2:6:0,6,62	./.:.:.:.:.	./.:.:.:.:.	1/1:0,3:3:9:94,9,0	0/0:3,0:3:9:0,9,94	0/0:3,0:3:9:0,9,97	0/0:6,0:6:18:0,18,182	0/0:4,0:4:12:0,12,124	0/0:2,0:2:6:0,6,63	./.:.:.:.:.	0/0:2,0:2:6:0,6,55	0/0:3,0:3:9:0,9,94	./.:.:.:.:.	0/0:1,0:1:3:0,3,30	0/0:5,0:5:15:0,15,162	0/0:5,0:5:15:0,15,162	./.:.:.:.:.	0/0:1,0:1:3:0,3,30	0/0:3,0:3:9:0,9,96	0/0:5,0:5:15:0,15,160	0/0:1,0:1:3:0,3,29	0/0:3,0:3:9:0,9,94	0/0:1,0:1:3:0,3,32	1/1:0,2:2:6:63,6,0	1/1:0,4:4:12:122,12,0	0/0:5,0:5:15:0,15,160	0/0:7,0:7:21:0,21,208	0/0:2,0:2:6:0,6,65	0/0:4,0:4:9:0,9,111	0/0:5,0:5:15:0,15,152	0/0:2,0:2:6:0,6,66	0/0:6,0:6:18:0,18,189	0/0:6,0:6:18:0,18,185	0/0:1,0:1:3:0,3,30	0/0:1,0:1:3:0,3,32	0/0:1,0:1:3:0,3,33	./.:.:.:.:.	0/0:4,0:4:12:0,12,122	0/0:2,0:2:6:0,6,55	0/0:2,0:2:6:0,6,62	0/0:7,0:7:21:0,21,219	0/0:3,0:3:9:0,9,95	./.:.:.:.:.	1/1:0,3:3:9:89,9,0	1/1:0,4:4:12:118,12,0	1/1:0,6:6:18:184,18,0	0/0:9,0:9:21:0,21,248	0/0:2,0:2:6:0,6,59	./.:.:.:.:.	0/0:2,0:2:3:0,3,44	0/0:4,0:4:6:0,6,89	0/0:2,0:2:3:0,3,45	0/0:1,0:1:3:0,3,32	./.:.:.:.:.	0/0:6,0:6:9:0,9,134	0/0:13,0:13:39:0,39,435
chr0	21170423	.	T	G	13216.4	.	AC=160;AF=0.672;AN=238;BaseQRankSum=9.187;DP=636;Dels=0.00;FS=11.338;HaplotypeScore=0.0646;InbreedingCoeff=0.6776;MLEAC=167;MLEAF=0.702;MQ=59.30;MQ0=0;MQRankSum=1.120;QD=29.44;ReadPosRankSum=-1.689	GT:AD:DP:GQ:PL	1/1:0,30:30:90:978,90,0	1/1:0,9:9:27:293,27,0	1/1:0,16:16:39:446,39,0	1/1:0,31:31:84:950,84,0	1/1:0,15:15:39:439,39,0	0/0:9,0:9:27:0,27,253	0/0:6,0:6:18:0,18,179	./.:.:.:.:.	0/0:1,0:1:3:0,3,30	1/1:0,12:12:30:346,30,0	./.:.:.:.:.	0/0:13,0:13:39:0,39,384	0/0:17,0:17:42:0,42,466	./.:.:.:.:.	1/1:0,6:6:18:187,18,0	1/1:0,14:14:42:442,42,0	1/1:0,11:11:33:345,33,0	0/1:1,1:2:26:26,0,27	1/1:0,5:5:15:159,15,0	1/1:0,1:1:3:31,3,0	1/1:0,3:3:9:97,9,0	1/1:0,5:5:12:139,12,0	1/1:0,14:14:36:413,36,0	0/0:14,0:14:33:0,33,380	1/1:0,3:3:9:106,9,0	0/1:5,7:12:99:190,0,112	1/1:0,9:9:27:288,27,0	./.:.:.:.:.	1/1:0,1:1:3:33,3,0	0/0:11,0:11:27:0,27,295	./.:.:.:.:.	1/1:0,1:1:3:37,3,0	1/1:0,7:7:21:224,21,0	1/1:0,1:1:3:32,3,0	1/1:0,9:9:27:284,27,0	./.:.:.:.:.	1/1:0,10:10:30:316,30,0	1/1:0,6:6:18:190,18,0	1/1:0,10:10:30:316,30,0	1/1:0,2:2:6:64,6,0	1/1:0,2:2:6:69,6,0	1/1:0,6:6:18:191,18,0	1/1:0,16:16:48:503,48,0	0/0:10,0:10:30:0,30,300	1/1:1,13:14:14:354,14,0	0/0:9,0:9:27:0,27,264	1/1:0,8:8:21:236,21,0	0/0:2,0:2:6:0,6,61	1/1:0,1:1:3:30,3,0	1/1:0,5:5:15:160,15,0	./.:.:.:.:.	1/1:0,3:3:9:92,9,0	1/1:0,4:4:12:128,12,0	./.:.:.:.:.	./.:.:.:.:.	0/0:1,0:1:3:0,3,32	0/0:7,0:7:21:0,21,209	0/0:5,0:5:15:0,15,148	1/1:0,1:1:3:32,3,0	0/0:3,0:3:9:0,9,95	0/0:3,0:3:9:0,9,86	./.:.:.:.:.	1/1:0,4:4:12:126,12,0	1/1:0,4:4:12:129,12,0	1/1:0,4:4:12:128,12,0	1/1:0,4:4:12:126,12,0	0/0:1,0:1:3:0,3,30	1/1:0,2:2:6:63,6,0	1/1:0,9:9:27:286,27,0	1/1:0,1:1:3:31,3,0	1/1:0,4:4:12:126,12,0	0/0:2,0:2:6:0,6,61	1/1:0,4:4:12:130,12,0	0/0:3,0:3:9:0,9,89	0/0:4,0:4:12:0,12,118	./.:.:.:.:.	1/1:0,4:4:12:124,12,0	1/1:0,1:1:3:34,3,0	0/0:1,0:1:3:0,3,30	0/0:3,0:3:9:0,9,91	./.:.:.:.:.	1/1:0,2:2:6:63,6,0	1/1:0,3:3:9:100,9,0	1/1:0,1:1:3:32,3,0	1/1:0,5:5:15:158,15,0	1/1:0,3:3:9:97,9,0	0/0:2,0:2:6:0,6,61	./.:.:.:.:.	0/0:3,0:3:9:0,9,86	1/1:0,3:3:9:97,9,0	0/0:1,0:1:3:0,3,30	1/1:0,2:2:6:63,6,0	1/1:0,4:4:12:130,12,0	1/1:0,2:2:6:63,6,0	0/0:4,0:4:12:0,12,123	0/0:2,0:2:6:0,6,61	1/1:0,3:3:9:98,9,0	0/0:2,0:2:6:0,6,59	1/1:0,2:2:6:64,6,0	0/0:1,0:1:3:0,3,30	1/1:0,4:4:12:134,12,0	1/1:0,1:1:3:32,3,0	./.:.:.:.:.	1/1:0,1:1:3:33,3,0	1/1:0,5:5:15:162,15,0	1/1:0,7:7:18:205,18,0	0/0:1,0:1:3:0,3,29	1/1:0,6:6:18:189,18,0	1/1:0,1:1:3:28,3,0	./.:.:.:.:.	1/1:0,7:7:21:224,21,0	1/1:0,1:1:3:29,3,0	1/1:0,4:4:12:124,12,0	1/1:0,4:4:12:126,12,0	1/1:0,5:5:15:159,15,0	1/1:0,3:3:9:97,9,0	1/1:0,3:3:9:95,9,0	1/1:0,2:2:6:61,6,0	0/0:2,0:2:6:0,6,58	./.:.:.:.:.	0/0:3,0:3:9:0,9,89	./.:.:.:.:.	1/1:0,3:3:9:95,9,0	1/1:0,4:4:12:130,12,0	1/1:0,1:1:3:32,3,0	1/1:0,3:3:9:95,9,0	1/1:0,5:5:15:159,15,0	1/1:0,2:2:6:61,6,0	0/0:3,0:3:9:0,9,86	0/0:2,0:2:3:0,3,45	./.:.:.:.:.	0/0:4,0:4:6:0,6,89	0/0:2,0:2:3:0,3,45	0/0:2,0:2:3:0,3,45	0/0:2,0:2:3:0,3,31	1/1:0,1:1:3:32,3,0	0/0:26,0:26:78:0,78,869
chr0	21170439	.	A	T	13390.6	.	AC=166;AF=0.675;AN=246;BaseQRankSum=2.480;DP=660;Dels=0.00;FS=9.843;HaplotypeScore=0.0625;InbreedingCoeff=0.6617;MLEAC=173;MLEAF=0.703;MQ=59.15;MQ0=0;MQRankSum=-1.904;QD=28.74;ReadPosRankSum=-0.878	GT:AD:DP:GQ:PL	1/1:0,36:36:99:1160,108,0	1/1:0,10:10:30:306,30,0	1/1:0,19:19:51:570,51,0	1/1:0,30:30:81:887,81,0	1/1:0,17:17:39:459,39,0	0/0:10,0:10:30:0,30,297	0/0:6,0:6:18:0,18,190	1/1:0,2:2:6:59,6,0	0/0:1,0:1:3:0,3,32	1/1:0,12:12:30:342,30,0	./.:.:.:.:.	0/0:15,0:15:45:0,45,465	0/0:17,0:17:42:0,42,477	1/1:0,1:1:3:31,3,0	1/1:0,9:9:24:270,24,0	1/1:0,14:14:42:428,42,0	1/1:0,10:10:30:306,30,0	0/1:1,1:2:26:26,0,26	1/1:0,5:5:15:153,15,0	1/1:0,1:1:3:30,3,0	1/1:0,4:4:12:126,12,0	1/1:0,5:5:15:155,15,0	1/1:0,14:14:36:411,36,0	0/0:14,0:14:33:0,33,385	1/1:0,2:2:6:69,6,0	0/1:7,7:14:99:179,0,165	1/1:0,9:9:27:279,27,0	./.:.:.:.:.	1/1:0,1:1:3:34,3,0	0/0:10,0:10:27:0,27,288	1/1:0,2:2:6:67,6,0	./.:.:.:.:.	1/1:0,6:6:18:189,18,0	1/1:0,2:2:6:63,6,0	1/1:0,11:11:33:344,33,0	1/1:0,1:1:3:34,3,0	1/1:0,9:9:27:281,27,0	1/1:0,6:6:18:188,18,0	1/1:0,9:9:27:275,27,0	1/1:0,1:1:3:22,3,0	1/1:0,6:6:18:195,18,0	1/1:0,7:7:21:216,21,0	1/1:0,15:15:45:472,45,0	0/0:10,0:10:30:0,30,296	1/1:1,13:14:33:372,33,0	0/0:10,0:10:30:0,30,322	1/1:0,8:8:21:234,21,0	0/0:2,0:2:6:0,6,65	./.:.:.:.:.	1/1:0,4:4:12:126,12,0	./.:.:.:.:.	1/1:0,4:4:12:129,12,0	1/1:0,3:3:9:92,9,0	./.:.:.:.:.	0/0:2,0:2:6:0,6,62	0/0:1,0:1:3:0,3,32	0/0:6,0:6:18:0,18,184	0/0:5,0:5:15:0,15,151	1/1:0,1:1:3:32,3,0	0/0:1,0:1:3:0,3,30	0/0:3,0:3:9:0,9,89	./.:.:.:.:.	1/1:0,4:4:12:126,12,0	1/1:0,4:4:12:123,12,0	1/1:0,4:4:12:124,12,0	1/1:0,4:4:12:122,12,0	0/0:1,0:1:3:0,3,31	1/1:0,2:2:6:55,6,0	1/1:0,8:8:24:247,24,0	1/1:0,1:1:3:31,3,0	1/1:0,4:4:12:122,12,0	0/0:3,0:3:9:0,9,93	1/1:0,3:3:9:95,9,0	0/0:3,0:3:9:0,9,95	0/0:4,0:4:12:0,12,130	0/0:2,0:2:3:0,3,45	1/1:0,4:4:12:123,12,0	1/1:0,1:1:3:31,3,0	0/0:1,0:1:3:0,3,32	0/0:3,0:3:9:0,9,89	./.:.:.:.:.	1/1:0,2:2:6:61,6,0	1/1:0,3:3:9:100,9,0	1/1:0,1:1:3:31,3,0	1/1:0,5:5:15:158,15,0	1/1:0,2:2:6:62,6,0	0/0:1,0:1:3:0,3,32	1/1:0,2:2:6:65,6,0	0/0:3,0:3:9:0,9,92	1/1:0,3:3:9:100,9,0	0/0:1,0:1:3:0,3,30	1/1:0,2:2:6:63,6,0	1/1:0,4:4:12:129,12,0	1/1:0,2:2:3:32,3,0	0/0:3,0:3:9:0,9,96	0/0:4,0:4:12:0,12,128	1/1:0,2:2:6:62,6,0	0/0:2,0:2:6:0,6,61	1/1:0,2:2:6:62,6,0	0/0:1,0:1:3:0,3,30	1/1:0,3:3:9:95,9,0	1/1:0,1:1:3:31,3,0	./.:.:.:.:.	1/1:0,1:1:3:31,3,0	1/1:0,4:4:12:126,12,0	1/1:0,7:7:18:200,18,0	./.:.:.:.:.	1/1:0,6:6:18:184,18,0	1/1:0,1:1:3:26,3,0	./.:.:.:.:.	1/1:0,8:8:24:252,24,0	1/1:0,1:1:3:28,3,0	1/1:0,5:5:15:153,15,0	1/1:0,4:4:12:122,12,0	1/1:0,5:5:15:158,15,0	1/1:0,3:3:9:95,9,0	1/1:0,2:2:6:61,6,0	1/1:0,2:2:6:62,6,0	0/0:2,0:2:6:0,6,58	./.:.:.:.:.	0/0:3,0:3:9:0,9,92	./.:.:.:.:.	1/1:0,3:3:9:95,9,0	1/1:0,3:3:9:95,9,0	1/1:0,1:1:3:31,3,0	1/1:0,3:3:9:92,9,0	1/1:0,6:6:18:184,18,0	1/1:0,1:1:3:31,3,0	0/0:3,0:3:9:0,9,89	0/0:2,0:2:3:0,3,45	./.:.:.:.:.	0/0:4,0:4:6:0,6,89	0/0:2,0:2:3:0,3,45	0/0:2,0:2:3:0,3,45	0/0:2,0:2:3:0,3,31	1/1:0,1:1:3:32,3,0	0/0:29,0:29:87:0,87,970
chr0	21170498	.	T	A	1192.6	.	AC=32;AF=0.142;AN=226;BaseQRankSum=-3.367;DP=593;Dels=0.00;FS=8.588;HaplotypeScore=0.0177;InbreedingCoeff=0.5591;MLEAC=25;MLEAF=0.111;MQ=59.00;MQ0=1;MQRankSum=0.666;QD=23.85;ReadPosRankSum=-0.039	GT:AD:DP:GQ:PL	0/0:38,0:38:99:0,114,1211	0/0:7,0:7:21:0,21,228	0/0:20,0:20:60:0,60,631	0/0:19,0:19:57:0,57,596	0/0:9,0:9:24:0,24,267	0/0:7,0:7:21:0,21,211	0/0:10,0:10:24:0,24,276	0/0:2,0:2:6:0,6,67	./.:.:.:.:.	0/0:9,0:9:24:0,24,263	./.:.:.:.:.	0/0:15,0:15:42:0,42,463	0/0:15,0:15:42:0,42,458	0/0:1,0:1:3:0,3,32	0/0:13,0:13:39:0,39,422	0/0:9,0:9:27:0,27,280	0/0:8,0:8:24:0,24,249	0/0:3,0:3:9:0,9,97	1/1:0,3:3:9:88,9,0	./.:.:.:.:.	0/0:3,0:3:9:0,9,103	1/1:0,4:4:12:117,12,0	1/1:0,6:6:15:164,15,0	0/0:17,0:17:51:0,51,545	0/0:4,0:4:12:0,12,128	0/0:10,0:10:27:0,27,279	0/0:6,0:6:18:0,18,187	0/0:1,0:1:3:0,3,33	./.:.:.:.:.	0/0:12,0:12:33:0,33,357	0/0:3,0:3:9:0,9,97	./.:.:.:.:.	0/0:4,0:4:12:0,12,122	0/0:4,0:4:12:0,12,133	0/0:7,0:7:21:0,21,217	0/0:4,0:4:12:0,12,124	0/0:7,0:7:21:0,21,228	0/0:5,0:5:12:0,12,135	0/0:6,0:6:18:0,18,195	0/0:2,0:2:6:0,6,61	0/0:5,0:5:15:0,15,168	0/0:3,0:3:9:0,9,97	0/0:17,0:17:48:0,48,516	0/0:7,0:7:21:0,21,219	1/1:0,10:10:30:304,30,0	0/0:9,0:9:27:0,27,284	0/0:11,0:11:30:0,30,328	0/0:2,0:2:6:0,6,65	./.:.:.:.:.	0/0:3,0:3:9:0,9,92	0/0:2,0:2:6:0,6,62	0/0:3,0:3:9:0,9,95	0/0:4,0:4:9:0,9,109	./.:.:.:.:.	0/0:2,0:2:6:0,6,63	0/0:3,0:3:9:0,9,95	./.:.:.:.:.	0/0:9,0:9:27:0,27,284	./.:.:.:.:.	0/0:3,0:3:9:0,9,94	0/0:1,0:1:3:0,3,34	0/0:1,0:1:3:0,3,33	0/0:5,0:5:15:0,15,157	0/0:1,0:1:3:0,3,32	0/0:5,0:5:15:0,15,159	0/0:1,0:1:3:0,3,33	./.:.:.:.:.	0/0:7,0:7:21:0,21,225	0/0:6,0:6:18:0,18,190	./.:.:.:.:.	1/1:0,2:2:6:61,6,0	0/0:3,0:3:9:0,9,89	1/1:0,2:2:6:59,6,0	0/0:2,0:2:6:0,6,63	0/0:5,0:5:15:0,15,153	0/0:2,0:2:3:0,3,45	1/1:0,2:2:6:59,6,0	0/0:2,0:2:6:0,6,63	./.:.:.:.:.	0/0:1,0:1:3:0,3,31	./.:.:.:.:.	0/0:1,0:1:3:0,3,34	0/0:3,0:3:9:0,9,97	1/1:0,1:1:3:30,3,0	1/1:0,1:1:3:30,3,0	0/0:4,0:4:12:0,12,129	0/0:2,0:2:3:0,3,33	0/0:3,0:3:9:0,9,91	0/0:3,0:3:9:0,9,97	0/0:3,0:3:9:0,9,96	./.:.:.:.:.	./.:.:.:.:.	0/0:4,0:4:12:0,12,128	0/0:3,0:3:9:0,9,92	0/0:1,0:1:3:0,3,33	0/0:5,0:5:15:0,15,164	0/0:2,0:2:6:0,6,65	0/0:4,0:4:12:0,12,130	./.:.:.:.:.	0/0:1,0:1:3:0,3,31	0/0:6,0:6:18:0,18,187	./.:.:.:.:.	./.:.:.:.:.	1/1:0,1:1:3:30,3,0	1/1:0,1:1:3:33,3,0	1/1:0,3:3:9:92,9,0	0/0:1,0:1:3:0,3,32	0/0:6,0:6:18:0,18,185	0/0:2,0:2:6:0,6,63	./.:.:.:.:.	0/0:7,0:7:21:0,21,214	0/0:2,0:2:6:0,6,63	0/0:3,0:3:9:0,9,94	0/0:4,0:4:12:0,12,124	0/0:3,0:3:9:0,9,93	0/0:4,0:4:12:0,12,128	0/0:1,0:1:3:0,3,32	0/0:2,0:2:3:0,3,45	./.:.:.:.:.	./.:.:.:.:.	0/0:6,0:6:18:0,18,192	0/0:2,0:2:6:0,6,65	1/1:0,2:2:6:61,6,0	1/1:0,2:2:6:61,6,0	./.:.:.:.:.	1/1:0,2:2:6:59,6,0	1/1:0,8:8:24:248,24,0	./.:.:.:.:.	0/0:3,0:3:6:0,6,77	0/0:2,0:2:3:0,3,45	./.:.:.:.:.	0/0:4,0:4:6:0,6,89	0/0:2,0:2:3:0,3,45	0/0:2,0:2:3:0,3,45	0/0:3,0:3:3:0,3,45	0/0:3,0:3:6:0,6,76	0/0:30,0:30:90:0,90,1020
chr0	21170533	.	T	C	13391.7	.	AC=166;AF=0.680;AN=244;BaseQRankSum=7.827;DP=689;Dels=0.00;FS=8.842;HaplotypeScore=0.0496;InbreedingCoeff=0.6914;MLEAC=169;MLEAF=0.693;MQ=59.22;MQ0=1;MQRankSum=-0.347;QD=29.76;ReadPosRankSum=0.817	GT:AD:DP:GQ:PL	1/1:0,39:39:99:1261,117,0	1/1:0,8:8:24:263,24,0	1/1:0,18:18:54:584,54,0	1/1:0,26:26:78:822,78,0	1/1:0,10:10:30:321,30,0	0/0:8,0:8:24:0,24,235	0/0:11,0:11:27:0,27,291	1/1:0,1:1:3:32,3,0	./.:.:.:.:.	1/1:0,10:10:24:282,24,0	./.:.:.:.:.	0/0:18,0:18:51:0,51,534	0/0:17,0:17:48:0,48,504	./.:.:.:.:.	1/1:0,15:15:45:485,45,0	1/1:0,10:10:30:314,30,0	1/1:0,13:13:39:411,39,0	0/1:1,2:3:22:56,0,22	1/1:0,3:3:9:99,9,0	./.:.:.:.:.	1/1:0,3:3:9:96,9,0	1/1:0,6:6:18:187,18,0	1/1:0,9:9:24:270,24,0	0/0:18,0:18:54:0,54,557	1/1:0,5:5:15:168,15,0	0/1:6,3:9:68:68,0,152	1/1:0,7:7:21:226,21,0	1/1:0,2:2:6:69,6,0	1/1:0,2:2:6:64,6,0	0/0:15,0:15:39:0,39,415	1/1:0,1:1:3:32,3,0	1/1:0,1:1:3:34,3,0	1/1:0,5:5:15:163,15,0	1/1:0,4:4:12:122,12,0	1/1:0,7:7:21:224,21,0	1/1:0,4:4:12:121,12,0	1/1:0,13:13:39:408,39,0	1/1:0,5:5:15:161,15,0	1/1:0,10:10:30:321,30,0	1/1:0,2:2:6:65,6,0	1/1:0,1:1:3:33,3,0	1/1:0,3:3:9:102,9,0	1/1:0,15:15:39:440,39,0	0/0:9,0:9:21:0,21,249	1/1:0,17:17:51:544,51,0	0/0:14,0:14:42:0,42,413	1/1:0,11:11:30:334,30,0	0/0:1,0:1:3:0,3,32	./.:.:.:.:.	1/1:0,3:3:9:98,9,0	1/1:0,2:2:6:63,6,0	1/1:0,2:2:6:62,6,0	1/1:0,4:4:9:109,9,0	./.:.:.:.:.	0/0:1,0:1:3:0,3,31	0/0:3,0:3:9:0,9,92	0/0:1,0:1:3:0,3,31	0/0:10,0:10:30:0,30,306	1/1:0,1:1:3:33,3,0	0/0:4,0:4:12:0,12,119	0/0:3,0:3:9:0,9,95	0/0:1,0:1:3:0,3,30	1/1:0,6:6:18:189,18,0	1/1:0,2:2:6:63,6,0	1/1:0,4:4:12:122,12,0	1/1:0,2:2:6:65,6,0	0/0:3,0:3:6:0,6,74	1/1:0,8:8:24:255,24,0	1/1:0,5:5:15:157,15,0	./.:.:.:.:.	1/1:0,4:4:12:122,12,0	0/0:2,0:2:6:0,6,62	1/1:0,3:3:9:96,9,0	0/0:5,0:5:15:0,15,152	0/0:8,0:8:24:0,24,252	./.:.:.:.:.	1/1:0,3:3:9:98,9,0	1/1:0,2:2:6:60,6,0	./.:.:.:.:.	0/0:3,0:3:9:0,9,101	./.:.:.:.:.	1/1:0,1:1:3:32,3,0	1/1:0,3:3:9:96,9,0	1/1:0,2:2:6:64,6,0	1/1:0,2:2:6:60,6,0	1/1:0,2:2:6:66,6,0	0/0:4,0:4:9:0,9,95	1/1:0,2:2:6:64,6,0	0/0:5,0:5:15:0,15,152	1/1:0,4:4:12:130,12,0	0/0:2,0:2:6:0,6,63	1/1:0,1:1:3:34,3,0	1/1:0,5:5:15:160,15,0	1/1:0,3:3:9:97,9,0	0/0:4,0:4:12:0,12,124	0/0:4,0:4:12:0,12,126	1/1:0,4:4:12:120,12,0	0/0:4,0:4:12:0,12,126	1/1:0,1:1:3:32,3,0	0/0:1,0:1:3:0,3,31	1/1:0,5:5:15:169,15,0	./.:.:.:.:.	./.:.:.:.:.	1/1:0,1:1:3:32,3,0	1/1:0,3:3:9:93,9,0	1/1:0,3:3:9:95,9,0	0/0:4,0:4:12:0,12,115	1/1:0,6:6:18:189,18,0	1/1:0,2:2:6:67,6,0	1/1:0,1:1:3:27,3,0	1/1:0,3:3:9:92,9,0	1/1:0,2:2:6:69,6,0	1/1:0,5:5:15:158,15,0	1/1:0,5:5:15:156,15,0	1/1:0,3:3:9:96,9,0	1/1:0,7:7:21:216,21,0	1/1:0,2:2:6:69,6,0	1/1:0,2:2:3:45,3,0	0/0:1,0:1:3:0,3,33	./.:.:.:.:.	0/0:7,0:7:21:0,21,211	0/0:2,0:2:6:0,6,61	1/1:0,2:2:6:63,6,0	1/1:0,4:4:12:126,12,0	1/1:0,1:1:3:28,3,0	1/1:0,3:3:9:93,9,0	1/1:0,7:7:21:214,21,0	1/1:0,1:1:3:34,3,0	0/0:9,0:9:18:0,18,228	./.:.:.:.:.	./.:.:.:.:.	0/0:4,0:4:6:0,6,89	0/0:2,0:2:3:0,3,45	0/0:2,0:2:3:0,3,45	0/0:3,0:3:3:0,3,45	1/1:0,3:3:6:76,6,0	0/0:26,0:26:78:0,78,879
chr0	21170807	.	A	G	24584.9	.	AC=206;AF=0.780;AN=264;BaseQRankSum=5.039;DP=1103;Dels=0.00;FS=16.755;HaplotypeScore=0.1133;InbreedingCoeff=0.2940;MLEAC=207;MLEAF=0.784;MQ=58.44;MQ0=1;MQRankSum=-1.782;QD=24.98;ReadPosRankSum=0.861	GT:AD:DP:GQ:PL	1/1:0,50:50:99:1603,150,0	1/1:0,19:19:54:573,54,0	1/1:0,26:26:75:807,75,0	1/1:0,57:57:99:1635,150,0	1/1:0,13:13:39:410,39,0	0/1:13,8:21:99:184,0,333	0/1:14,8:22:99:168,0,361	1/1:0,4:4:12:130,12,0	1/1:0,2:2:6:67,6,0	1/1:0,19:19:54:572,54,0	1/1:0,3:3:9:98,9,0	0/0:10,0:10:30:0,30,313	0/1:20,3:23:28:28,0,532	1/1:0,1:1:3:32,3,0	1/1:0,21:21:63:672,63,0	1/1:0,21:21:57:628,57,0	1/1:0,28:28:81:866,81,0	./.:.:.:.:.	1/1:0,8:8:24:256,24,0	1/1:0,3:3:9:91,9,0	1/1:0,5:5:15:165,15,0	1/1:0,17:17:45:501,45,0	1/1:0,15:15:45:479,45,0	0/0:18,0:18:51:0,51,542	1/1:0,4:4:12:133,12,0	0/1:10,17:27:99:430,0,216	1/1:0,15:15:45:484,45,0	1/1:0,2:2:6:64,6,0	1/1:0,3:3:9:100,9,0	0/1:14,8:22:99:192,0,363	0/1:2,3:5:51:87,0,51	./.:.:.:.:.	1/1:0,16:16:42:472,42,0	1/1:0,5:5:15:162,15,0	1/1:0,18:18:48:531,48,0	1/1:0,4:4:12:127,12,0	1/1:0,25:25:69:736,69,0	1/1:0,14:14:42:446,42,0	1/1:0,16:16:45:481,45,0	1/1:0,2:2:6:67,6,0	1/1:0,5:5:15:161,15,0	1/1:1,22:23:37:618,37,0	1/1:0,18:18:51:544,51,0	0/0:11,0:11:33:0,33,338	1/1:0,22:22:54:635,54,0	0/0:14,0:15:39:0,39,414	1/1:0,13:13:36:389,36,0	0/1:3,1:4:21:21,0,85	./.:.:.:.:.	1/1:0,4:4:12:123,12,0	1/1:0,1:1:3:32,3,0	./.:.:.:.:.	1/1:0,8:8:24:258,24,0	1/1:0,1:1:3:32,3,0	0/0:3,0:3:9:0,9,89	0/1:1,1:2:26:26,0,26	./.:.:.:.:.	0/0:6,0:6:18:0,18,182	1/1:0,4:4:12:122,12,0	0/0:6,0:6:18:0,18,184	1/1:0,3:3:9:93,9,0	0/0:7,1:8:1:0,1,190	1/1:0,9:9:27:289,27,0	1/1:0,5:5:15:161,15,0	1/1:0,6:6:18:193,18,0	1/1:0,8:8:21:226,21,0	0/1:2,4:6:44:114,0,44	1/1:0,5:5:15:160,15,0	1/1:0,3:3:9:97,9,0	1/1:0,1:1:3:32,3,0	1/1:0,2:2:6:62,6,0	0/0:1,0:1:3:0,3,30	1/1:0,4:4:12:125,12,0	0/1:6,4:10:95:95,0,140	0/0:2,0:2:6:0,6,62	0/1:1,3:4:21:56,0,21	1/1:0,5:5:12:141,12,0	1/1:0,5:5:9:119,9,0	0/0:4,0:4:12:0,12,124	0/1:5,5:10:99:115,0,111	1/1:0,1:1:3:32,3,0	1/1:0,3:3:9:94,9,0	1/1:0,1:1:3:34,3,0	1/1:0,6:6:15:171,15,0	1/1:0,6:6:18:184,18,0	1/1:0,3:3:9:91,9,0	0/1:2,5:7:41:138,0,41	1/1:0,3:3:9:83,9,0	0/1:6,2:8:45:45,0,148	1/1:0,5:5:15:162,15,0	0/1:2,1:3:23:23,0,54	1/1:0,4:4:12:121,12,0	1/1:0,9:9:24:265,24,0	1/1:0,3:3:9:87,9,0	0/1:1,1:2:24:27,0,24	0/1:9,1:10:6:6,0,235	1/1:0,1:1:3:33,3,0	0/1:5,1:6:14:14,0,136	1/1:0,2:2:6:56,6,0	0/1:2,1:3:23:23,0,51	1/1:0,6:6:18:199,18,0	1/1:0,4:4:12:121,12,0	0/1:1,3:4:16:79,0,16	1/1:0,5:5:15:164,15,0	1/1:0,5:5:15:156,15,0	1/1:0,1:1:3:32,3,0	0/1:4,1:5:18:18,0,119	1/1:0,9:9:27:283,27,0	1/1:0,2:2:6:61,6,0	1/1:0,1:1:3:31,3,0	1/1:0,10:10:27:291,27,0	1/1:0,2:2:6:64,6,0	1/1:0,6:6:18:188,18,0	1/1:0,8:8:21:223,21,0	1/1:0,10:10:30:315,30,0	1/1:0,1:1:3:32,3,0	1/1:0,6:6:18:181,18,0	1/1:0,2:2:3:45,3,0	0/0:3,0:3:9:0,9,92	1/1:0,4:4:9:107,9,0	0/0:6,0:6:18:0,18,184	0/0:1,0:1:3:0,3,31	1/1:0,5:5:12:138,12,0	1/1:0,1:1:3:31,3,0	1/1:0,4:4:12:126,12,0	1/1:0,6:6:18:193,18,0	1/1:0,5:5:15:161,15,0	1/1:0,4:4:9:111,9,0	0/0:1,0:1:3:0,3,32	0/1:2,4:6:36:80,0,36	1/1:0,2:2:3:45,3,0	0/0:4,0:4:6:0,6,89	0/1:2,2:4:39:39,0,39	0/1:5,9:14:93:182,0,93	1/1:1,1:2:3:32,3,0	1/1:0,7:7:9:121,9,0	0/0:20,0:20:54:0,54,579
chr0	21170813	.	T	C	25257	.	AC=208;AF=0.794;AN=262;BaseQRankSum=3.463;DP=1109;Dels=0.00;FS=10.975;HaplotypeScore=0.1185;InbreedingCoeff=0.2841;MLEAC=208;MLEAF=0.794;MQ=58.56;MQ0=1;MQRankSum=0.101;QD=25.21;ReadPosRankSum=2.242	GT:AD:DP:GQ:PL	1/1:0,44:44:99:1407,132,0	1/1:0,18:18:48:530,48,0	1/1:0,26:26:75:811,75,0	1/1:0,57:57:99:1674,153,0	1/1:0,15:15:45:478,45,0	0/1:13,8:21:99:194,0,318	0/1:14,8:22:99:142,0,363	1/1:0,4:4:12:131,12,0	1/1:0,2:2:6:64,6,0	1/1:0,20:20:57:622,57,0	1/1:0,3:3:9:90,9,0	0/0:11,0:11:33:0,33,336	0/1:19,3:22:32:32,0,506	1/1:0,1:1:3:32,3,0	1/1:0,22:22:66:691,66,0	1/1:0,21:21:57:619,57,0	1/1:0,27:27:75:794,75,0	./.:.:.:.:.	1/1:0,8:8:24:253,24,0	1/1:0,4:4:12:129,12,0	1/1:0,4:4:12:135,12,0	1/1:0,19:19:51:570,51,0	1/1:0,15:15:45:481,45,0	0/0:17,0:17:48:0,48,519	1/1:0,3:3:9:95,9,0	0/1:10,17:27:99:435,0,218	1/1:0,15:15:42:449,42,0	1/1:0,2:2:6:69,6,0	1/1:0,2:2:6:67,6,0	0/1:15,8:23:99:190,0,392	0/1:2,3:5:53:85,0,53	./.:.:.:.:.	1/1:0,19:19:48:547,48,0	1/1:0,5:5:15:164,15,0	1/1:0,17:17:45:504,45,0	1/1:0,4:4:12:129,12,0	1/1:0,28:28:84:901,84,0	1/1:0,12:12:36:372,36,0	1/1:0,14:14:42:448,42,0	1/1:0,1:1:3:33,3,0	1/1:0,5:5:15:165,15,0	1/1:0,25:25:72:772,72,0	1/1:0,18:18:51:548,51,0	0/0:11,0:11:33:0,33,337	1/1:0,24:24:60:693,60,0	0/0:15,0:15:39:0,39,439	1/1:0,15:15:39:423,39,0	0/1:3,1:4:13:13,0,84	./.:.:.:.:.	1/1:0,3:3:9:95,9,0	1/1:0,1:1:3:31,3,0	./.:.:.:.:.	1/1:0,7:7:21:222,21,0	1/1:0,2:2:6:65,6,0	0/0:3,0:3:9:0,9,92	1/1:0,1:1:3:31,3,0	./.:.:.:.:.	0/0:6,0:6:18:0,18,187	1/1:0,4:4:12:128,12,0	0/0:5,0:5:15:0,15,151	0/1:1,3:4:19:82,0,19	0/1:5,1:6:14:14,0,137	1/1:0,10:10:30:321,30,0	1/1:0,5:5:15:153,15,0	1/1:0,6:6:18:191,18,0	1/1:0,9:9:24:273,24,0	0/1:1,4:5:15:115,0,15	1/1:0,6:6:18:194,18,0	1/1:0,3:3:9:97,9,0	1/1:0,2:2:6:63,6,0	1/1:0,3:3:9:102,9,0	./.:.:.:.:.	1/1:0,3:3:9:92,9,0	0/1:5,3:8:69:69,0,116	0/0:2,0:2:6:0,6,61	0/1:1,3:4:19:84,0,19	1/1:0,6:6:15:166,15,0	1/1:0,4:4:9:106,9,0	0/0:4,0:4:12:0,12,130	0/1:5,7:12:99:140,0,112	1/1:0,1:1:3:32,3,0	1/1:0,3:3:9:90,9,0	1/1:0,2:2:6:69,6,0	1/1:0,7:7:18:200,18,0	1/1:0,6:6:18:187,18,0	1/1:0,3:3:9:97,9,0	0/1:2,5:7:37:137,0,37	1/1:0,3:3:9:80,9,0	0/1:6,2:8:45:45,0,155	1/1:0,6:6:18:200,18,0	0/1:2,1:3:22:22,0,56	1/1:0,4:4:12:126,12,0	1/1:0,9:9:24:266,24,0	1/1:0,3:3:9:100,9,0	1/1:0,1:1:3:32,3,0	0/1:8,1:9:8:8,0,210	1/1:0,1:1:3:32,3,0	0/1:5,1:6:14:14,0,130	1/1:0,2:2:6:62,6,0	0/1:3,1:4:20:20,0,74	1/1:0,6:6:18:195,18,0	1/1:0,4:4:12:126,12,0	0/1:2,3:5:33:83,0,33	1/1:0,5:5:15:161,15,0	1/1:0,4:4:12:131,12,0	1/1:0,2:2:6:65,6,0	0/1:3,1:4:19:19,0,87	1/1:0,9:9:27:284,27,0	1/1:0,2:2:6:67,6,0	1/1:0,1:1:3:31,3,0	1/1:0,9:10:24:268,24,0	1/1:0,2:2:6:68,6,0	1/1:0,6:6:18:181,18,0	1/1:0,8:8:24:256,24,0	1/1:0,11:11:33:351,33,0	1/1:0,2:2:6:60,6,0	1/1:0,6:6:18:191,18,0	1/1:0,2:2:3:45,3,0	0/0:3,0:3:9:0,9,97	1/1:0,4:4:9:111,9,0	0/0:5,0:5:15:0,15,153	0/0:1,0:1:3:0,3,32	1/1:0,6:6:15:170,15,0	1/1:0,1:1:3:33,3,0	1/1:0,4:4:12:125,12,0	1/1:0,7:7:21:222,21,0	1/1:0,5:5:15:157,15,0	1/1:0,4:4:9:109,9,0	0/0:1,0:1:3:0,3,30	0/1:2,4:6:36:80,0,36	1/1:0,2:2:3:44,3,0	0/0:4,0:4:6:0,6,89	0/1:2,3:5:36:64,0,36	0/1:5,9:14:93:189,0,93	1/1:1,2:3:6:62,6,0	1/1:0,7:7:9:134,9,0	0/0:19,0:19:57:0,57,640
chr0	21170954	.	C	G	52.18	.	AC=14;AF=0.061;AN=230;BaseQRankSum=-3.844;DP=647;Dels=0.00;FS=0.000;HaplotypeScore=0.2907;InbreedingCoeff=0.1701;MLEAC=8;MLEAF=0.035;MQ=59.44;MQ0=0;MQRankSum=-0.399;QD=1.86;ReadPosRankSum=-4.220	GT:AD:DP:GQ:PL	0/1:1,2:3:15:40,0,15	0/0:6,0:6:18:0,18,200	0/0:11,0:11:33:0,33,350	0/0:28,2:30:29:0,29,814	0/0:10,0:10:30:0,30,315	0/0:15,0:15:39:0,39,430	0/0:17,0:17:42:0,42,456	./.:.:.:.:.	1/1:0,1:1:3:22,3,0	0/0:7,0:7:21:0,21,220	./.:.:.:.:.	0/0:10,0:10:30:0,30,316	0/0:17,0:17:51:0,51,534	./.:.:.:.:.	0/0:12,0:12:33:0,33,373	0/1:7,1:8:6:6,0,204	0/0:11,0:11:33:0,33,360	1/1:0,1:1:3:31,3,0	0/0:6,0:6:15:0,15,158	0/0:3,0:3:9:0,9,94	0/0:1,0:1:3:0,3,33	0/0:7,0:7:15:0,15,192	0/0:11,0:11:30:0,30,335	0/0:27,0:27:66:0,66,736	1/1:0,1:1:3:22,3,0	0/0:19,0:19:57:0,57,603	0/0:8,0:8:24:0,24,254	./.:.:.:.:.	./.:.:.:.:.	0/0:18,0:18:54:0,54,567	./.:.:.:.:.	./.:.:.:.:.	0/1:7,1:8:6:6,0,198	./.:.:.:.:.	0/0:7,0:7:21:0,21,228	./.:.:.:.:.	0/0:9,0:9:27:0,27,291	0/0:1,0:1:3:0,3,32	0/0:6,0:6:18:0,18,191	./.:.:.:.:.	./.:.:.:.:.	0/0:7,0:7:18:0,18,205	0/0:14,0:14:36:0,36,413	0/0:14,0:14:36:0,36,406	0/0:12,0:12:33:0,33,368	0/0:16,0:16:48:0,48,504	0/0:3,0:3:9:0,9,96	1/1:0,1:1:3:22,3,0	0/0:1,0:1:3:0,3,32	0/0:2,0:2:6:0,6,63	./.:.:.:.:.	0/0:1,0:1:3:0,3,33	0/0:2,0:2:6:0,6,64	0/0:2,0:2:6:0,6,61	0/0:5,0:5:15:0,15,153	0/0:4,0:4:12:0,12,131	0/0:4,0:4:9:0,9,110	0/0:5,0:5:15:0,15,161	0/0:1,0:1:3:0,3,32	0/0:2,0:2:6:0,6,65	0/0:3,0:3:9:0,9,92	0/0:3,0:3:9:0,9,101	0/0:5,0:5:15:0,15,159	0/0:2,0:2:6:0,6,62	0/0:4,0:4:9:0,9,95	0/0:4,0:4:12:0,12,129	0/0:5,0:5:15:0,15,158	0/0:1,0:1:3:0,3,33	0/0:4,0:4:12:0,12,116	./.:.:.:.:.	0/0:1,0:1:3:0,3,33	0/0:4,0:4:12:0,12,125	0/0:1,0:1:3:0,3,32	./.:.:.:.:.	0/0:4,0:4:12:0,12,121	0/0:8,0:8:21:0,21,226	0/0:2,0:2:3:0,3,31	./.:.:.:.:.	./.:.:.:.:.	0/0:4,0:4:12:0,12,121	./.:.:.:.:.	0/0:1,0:1:3:0,3,33	./.:.:.:.:.	0/0:1,0:1:3:0,3,32	0/0:2,0:2:6:0,6,63	0/0:1,0:1:3:0,3,33	0/0:10,0:10:30:0,30,325	./.:.:.:.:.	0/0:2,0:2:6:0,6,59	0/0:1,0:1:3:0,3,32	0/0:3,0:3:6:0,6,77	0/0:1,0:1:3:0,3,32	0/0:1,0:1:3:0,3,33	0/0:4,0:4:12:0,12,128	0/0:1,0:1:3:0,3,32	0/1:3,1:4:16:16,0,74	0/0:2,0:2:6:0,6,63	0/0:3,0:3:9:0,9,96	0/0:3,0:3:9:0,9,94	0/0:3,0:3:9:0,9,92	1/1:0,1:1:3:30,3,0	0/0:1,0:1:3:0,3,32	0/0:5,0:5:15:0,15,161	0/0:3,0:3:9:0,9,99	0/0:2,0:2:6:0,6,65	0/0:5,0:5:15:0,15,158	0/0:3,0:3:9:0,9,98	0/0:2,0:2:6:0,6,63	./.:.:.:.:.	0/0:2,0:2:6:0,6,66	0/0:3,0:3:9:0,9,102	./.:.:.:.:.	0/0:4,0:4:12:0,12,125	0/0:3,0:3:9:0,9,99	0/0:5,0:5:15:0,15,166	0/0:2,0:2:6:0,6,67	./.:.:.:.:.	0/0:3,0:3:9:0,9,92	0/0:1,0:1:3:0,3,32	0/0:2,0:2:6:0,6,66	0/0:4,0:4:12:0,12,130	0/0:2,0:2:6:0,6,63	0/0:1,0:1:3:0,3,30	0/0:3,0:3:6:0,6,78	0/0:1,0:1:3:0,3,32	0/0:4,0:4:12:0,12,128	0/0:1,0:1:3:0,3,33	0/0:1,0:1:3:0,3,32	0/0:5,0:5:15:0,15,160	0/0:4,0:4:9:0,9,110	0/0:6,0:6:9:0,9,134	0/0:5,0:5:12:0,12,140	0/0:4,0:4:6:0,6,89	0/0:19,0:19:48:0,48,553	0/0:8,0:8:15:0,15,185	0/0:6,0:6:12:0,12,153	0/0:40,0:40:99:0,120,1330
chr0	21170958	.	C	A	194.66	.	AC=12;AF=0.053;AN=228;BaseQRankSum=-1.995;DP=699;Dels=0.00;FS=4.594;HaplotypeScore=0.2117;InbreedingCoeff=0.1625;MLEAC=8;MLEAF=0.035;MQ=59.49;MQ0=0;MQRankSum=-0.385;QD=6.28;ReadPosRankSum=0.399	GT:AD:DP:GQ:PL	1/1:0,1:1:3:22,3,0	0/0:8,0:8:24:0,24,257	0/0:12,0:12:33:0,33,369	0/0:32,0:32:93:0,93,1011	0/0:12,0:12:36:0,36,381	0/1:10,6:16:99:125,0,261	0/0:17,0:17:48:0,48,515	./.:.:.:.:.	1/1:0,1:1:3:22,3,0	0/0:8,0:8:24:0,24,253	./.:.:.:.:.	0/0:10,0:10:30:0,30,314	0/0:22,0:22:66:0,66,706	./.:.:.:.:.	0/0:14,0:14:42:0,42,442	0/0:6,0:6:18:0,18,190	0/0:15,0:15:45:0,45,481	./.:.:.:.:.	0/0:8,0:8:21:0,21,236	0/0:3,0:3:9:0,9,96	0/0:1,0:1:3:0,3,32	0/0:8,0:8:18:0,18,220	0/0:12,0:12:33:0,33,367	0/0:26,0:26:72:0,72,800	1/1:0,1:1:3:22,3,0	0/0:22,0:22:66:0,66,697	0/0:12,0:12:33:0,33,356	./.:.:.:.:.	./.:.:.:.:.	0/0:20,0:20:60:0,60,610	./.:.:.:.:.	./.:.:.:.:.	0/0:6,0:6:18:0,18,195	./.:.:.:.:.	0/0:10,0:10:30:0,30,312	./.:.:.:.:.	0/0:10,0:10:30:0,30,319	0/0:2,0:2:6:0,6,60	0/0:6,0:6:18:0,18,198	./.:.:.:.:.	./.:.:.:.:.	0/0:9,0:9:24:0,24,261	0/0:15,0:15:39:0,39,442	0/0:13,0:13:36:0,36,381	0/0:15,0:15:42:0,42,451	0/0:15,0:15:42:0,42,458	0/0:2,0:2:6:0,6,65	0/1:1,1:2:16:16,0,25	0/0:1,0:1:3:0,3,32	0/0:2,0:2:6:0,6,63	./.:.:.:.:.	0/0:1,0:1:3:0,3,33	0/0:2,0:2:6:0,6,64	0/0:3,0:3:9:0,9,95	0/0:4,0:4:12:0,12,127	0/0:4,0:4:12:0,12,127	0/0:4,0:4:9:0,9,105	0/0:6,0:6:18:0,18,187	0/0:1,0:1:3:0,3,32	0/0:3,0:3:9:0,9,95	0/0:3,0:3:9:0,9,93	0/0:3,0:3:9:0,9,104	0/0:5,0:5:12:0,12,129	0/0:2,0:2:6:0,6,62	0/0:4,0:4:12:0,12,127	0/0:4,0:4:12:0,12,132	0/0:5,0:5:15:0,15,159	0/0:1,0:1:3:0,3,34	0/0:5,0:5:15:0,15,156	./.:.:.:.:.	0/0:1,0:1:3:0,3,33	0/1:3,1:4:18:18,0,86	0/0:1,0:1:3:0,3,29	0/0:1,0:1:3:0,3,30	0/0:3,0:3:9:0,9,93	0/0:7,0:7:18:0,18,205	0/0:2,0:2:6:0,6,59	./.:.:.:.:.	./.:.:.:.:.	0/0:4,0:4:12:0,12,125	./.:.:.:.:.	0/0:2,0:2:6:0,6,65	./.:.:.:.:.	0/0:3,0:3:9:0,9,92	0/0:3,0:3:9:0,9,91	0/0:1,0:1:3:0,3,32	0/0:11,0:11:33:0,33,355	./.:.:.:.:.	0/0:3,0:3:9:0,9,97	0/0:1,0:1:3:0,3,33	0/0:3,0:3:6:0,6,78	0/0:1,0:1:3:0,3,32	0/0:1,0:1:3:0,3,32	0/0:4,0:4:12:0,12,128	0/0:1,0:1:3:0,3,31	0/0:2,0:2:6:0,6,63	0/0:2,0:2:6:0,6,61	0/0:3,0:3:9:0,9,103	0/0:4,0:4:12:0,12,124	0/0:4,0:4:12:0,12,122	./.:.:.:.:.	0/0:1,0:1:3:0,3,32	0/0:4,0:4:12:0,12,129	0/0:3,0:3:9:0,9,97	0/0:2,0:2:6:0,6,63	0/0:6,0:6:15:0,15,171	0/1:2,1:3:22:22,0,56	0/0:3,0:3:9:0,9,94	./.:.:.:.:.	0/0:2,0:2:6:0,6,63	0/0:3,0:3:9:0,9,100	./.:.:.:.:.	0/0:4,0:4:12:0,12,125	0/0:5,0:5:15:0,15,160	0/0:5,0:5:15:0,15,163	0/0:3,0:3:9:0,9,97	./.:.:.:.:.	1/1:0,3:3:9:94,9,0	0/0:1,0:1:3:0,3,32	0/0:3,0:3:9:0,9,98	0/0:4,0:4:12:0,12,134	0/0:3,0:3:9:0,9,94	0/0:1,0:1:3:0,3,32	0/0:3,0:3:6:0,6,78	0/0:1,0:1:3:0,3,32	0/0:5,0:5:15:0,15,158	0/0:1,0:1:3:0,3,33	0/0:1,0:1:3:0,3,32	0/0:5,0:5:15:0,15,159	0/0:4,0:4:9:0,9,108	0/0:6,0:6:9:0,9,134	0/0:5,0:5:12:0,12,139	0/0:4,0:4:6:0,6,75	0/0:20,0:20:51:0,51,558	0/0:10,0:10:18:0,18,228	0/0:6,0:6:12:0,12,153	0/0:42,0:42:99:0,126,1373
chr0	21171435	.	T	A	35776.9	.	AC=206;AF=0.769;AN=268;BaseQRankSum=7.671;DP=1497;Dels=0.00;FS=1.606;HaplotypeScore=0.1910;InbreedingCoeff=0.3853;MLEAC=211;MLEAF=0.787;MQ=59.22;MQ0=0;MQRankSum=0.581;QD=26.60;ReadPosRankSum=-3.658	GT:AD:DP:GQ:PL	1/1:0,46:46:99:1463,138,0	1/1:0,30:30:81:904,81,0	1/1:0,35:35:99:1087,102,0	1/1:0,68:68:99:2033,186,0	1/1:0,22:22:63:685,63,0	0/1:14,13:27:99:333,0,347	0/1:16,13:29:99:250,0,397	1/1:0,8:8:24:258,24,0	1/1:0,6:6:18:197,18,0	1/1:0,19:19:57:591,57,0	1/1:0,9:9:27:289,27,0	0/0:15,0:15:42:0,42,441	0/1:11,12:23:99:311,0,253	./.:.:.:.:.	1/1:0,26:26:75:805,75,0	1/1:0,40:40:99:1146,108,0	1/1:0,33:33:99:1052,99,0	1/1:0,6:6:18:185,18,0	1/1:0,19:19:54:570,54,0	1/1:0,15:15:42:449,42,0	1/1:0,7:7:21:219,21,0	1/1:0,21:21:57:627,57,0	1/1:0,32:32:93:1002,93,0	0/0:20,0:20:54:0,54,566	1/1:0,3:3:9:96,9,0	0/1:5,28:33:60:793,0,60	1/1:0,31:31:84:923,84,0	1/1:0,5:5:15:162,15,0	1/1:0,7:7:21:222,21,0	0/1:20,17:37:99:383,0,485	1/1:0,3:3:9:102,9,0	1/1:0,2:2:6:65,6,0	1/1:0,36:36:99:1084,99,0	1/1:0,4:4:12:132,12,0	1/1:0,24:24:63:699,63,0	1/1:0,5:5:15:161,15,0	1/1:0,29:29:81:878,81,0	1/1:0,18:18:45:517,45,0	1/1:0,32:32:96:1031,96,0	1/1:0,6:6:18:193,18,0	1/1:0,7:7:21:204,21,0	1/1:0,27:27:78:840,78,0	1/1:0,31:31:87:944,87,0	0/0:19,0:19:57:0,57,582	1/1:0,30:30:78:863,78,0	0/0:26,0:26:69:0,69,748	1/1:0,13:13:36:397,36,0	0/1:6,4:10:93:93,0,170	1/1:0,6:6:15:171,15,0	1/1:0,6:6:18:186,18,0	1/1:0,2:2:6:63,6,0	1/1:0,5:5:15:158,15,0	1/1:0,3:3:9:92,9,0	0/1:3,4:7:71:90,0,71	0/0:3,0:3:9:0,9,94	0/0:7,0:7:21:0,21,217	0/0:5,0:5:15:0,15,152	0/0:4,0:4:12:0,12,121	1/1:0,5:5:15:156,15,0	0/0:2,0:2:6:0,6,61	0/0:1,0:1:3:0,3,30	0/1:2,3:5:44:82,0,44	1/1:0,8:8:24:254,24,0	1/1:0,6:6:18:187,18,0	1/1:0,9:9:27:278,27,0	1/1:0,8:8:24:252,24,0	0/1:3,5:8:56:140,0,56	1/1:0,11:11:33:350,33,0	1/1:0,7:7:18:205,18,0	1/1:0,5:5:15:149,15,0	1/1:0,3:3:9:94,9,0	0/1:4,1:5:20:20,0,82	1/1:0,5:5:15:149,15,0	0/1:1,4:5:19:118,0,19	0/0:3,0:3:6:0,6,74	0/1:2,3:5:44:82,0,44	1/1:0,4:4:9:109,9,0	1/1:0,2:2:6:62,6,0	./.:.:.:.:.	0/1:2,1:3:22:22,0,51	1/1:0,4:4:12:124,12,0	1/1:0,4:4:12:129,12,0	1/1:0,7:7:21:211,21,0	1/1:0,6:6:18:190,18,0	1/1:0,7:7:21:206,21,0	1/1:0,5:5:15:155,15,0	0/1:5,5:10:99:116,0,115	1/1:0,5:5:15:149,15,0	0/1:3,4:7:75:92,0,75	1/1:0,7:7:21:221,21,0	0/0:8,0:8:24:0,24,243	1/1:0,11:11:27:310,27,0	1/1:0,7:7:18:206,18,0	1/1:0,6:6:18:191,18,0	0/1:3,1:4:20:20,0,79	0/1:3,1:4:20:20,0,87	0/1:4,6:10:94:157,0,94	1/1:0,2:2:6:63,6,0	./.:.:.:.:.	0/1:2,1:3:23:23,0,54	1/1:0,7:7:21:237,21,0	1/1:0,1:1:3:29,3,0	0/1:3,1:4:20:20,0,81	1/1:0,3:3:9:96,9,0	1/1:0,2:2:6:63,6,0	1/1:0,15:15:42:458,42,0	0/1:5,2:7:39:39,0,138	1/1:0,2:2:6:61,6,0	1/1:0,8:8:24:255,24,0	1/1:0,11:11:30:319,30,0	1/1:0,7:7:21:224,21,0	1/1:0,8:8:24:259,24,0	1/1:0,10:10:30:313,30,0	1/1:0,8:8:24:245,24,0	1/1:0,3:3:9:96,9,0	1/1:0,8:8:18:215,18,0	1/1:0,4:4:12:125,12,0	1/1:0,3:3:9:92,9,0	0/0:1,0:1:3:0,3,33	1/1:0,4:4:12:129,12,0	0/0:4,0:4:12:0,12,124	0/0:4,0:4:12:0,12,117	1/1:0,7:7:21:221,21,0	1/1:0,6:6:18:186,18,0	1/1:0,7:7:18:200,18,0	1/1:0,10:10:27:291,27,0	1/1:0,12:12:33:363,33,0	1/1:0,4:4:12:130,12,0	0/0:1,0:1:3:0,3,33	0/1:2,4:6:36:68,0,36	1/1:0,4:4:9:108,9,0	0/0:4,0:4:6:0,6,89	0/1:6,2:8:17:17,0,136	0/0:4,0:4:6:0,6,75	0/1:4,4:8:74:93,0,74	1/1:0,2:2:3:45,3,0	0/0:21,0:21:63:0,63,716
chr0	21172672	.	A	G	18320.3	.	AC=178;AF=0.685;AN=260;BaseQRankSum=5.526;DP=887;Dels=0.00;FS=8.686;HaplotypeScore=0.0512;InbreedingCoeff=0.7031;MLEAC=183;MLEAF=0.704;MQ=59.06;MQ0=0;MQRankSum=-2.318;QD=28.40;ReadPosRankSum=-0.612	GT:AD:DP:GQ:PL	1/1:0,73:73:99:2334,220,0	1/1:0,14:14:42:442,42,0	1/1:0,21:21:48:573,48,0	1/1:0,27:27:81:837,81,0	1/1:0,11:11:27:295,27,0	0/0:8,0:8:24:0,24,238	0/0:15,0:15:42:0,42,432	1/1:0,3:3:9:94,9,0	1/1:0,2:2:6:65,6,0	1/1:0,15:15:45:456,45,0	1/1:0,3:3:9:96,9,0	0/0:14,0:14:42:0,42,409	0/0:17,0:17:51:0,51,504	./.:.:.:.:.	1/1:0,18:18:51:552,51,0	1/1:0,14:14:39:426,39,0	1/1:0,20:20:54:588,54,0	./.:.:.:.:.	1/1:0,14:14:30:372,30,0	1/1:0,3:3:6:75,6,0	1/1:0,3:3:9:100,9,0	1/1:0,12:12:30:334,30,0	1/1:0,5:5:15:154,15,0	0/0:18,0:18:48:0,48,521	1/1:0,2:2:6:63,6,0	0/1:10,6:16:99:141,0,242	1/1:0,14:14:42:450,42,0	1/1:0,5:5:15:163,15,0	1/1:0,3:3:9:89,9,0	0/0:15,0:15:39:0,39,425	./.:.:.:.:.	0/1:1,3:4:21:80,0,21	1/1:1,10:11:1:271,1,0	1/1:0,2:2:6:64,6,0	1/1:0,12:12:36:376,36,0	1/1:0,5:5:15:162,15,0	1/1:0,13:13:36:393,36,0	1/1:0,11:11:30:327,30,0	1/1:0,13:13:36:395,36,0	1/1:0,2:2:6:69,6,0	1/1:0,3:3:9:97,9,0	1/1:0,12:12:36:371,36,0	1/1:0,12:12:36:380,36,0	0/0:13,0:13:39:0,39,398	1/1:0,21:21:45:537,45,0	0/0:15,0:15:45:0,45,437	1/1:0,11:11:30:328,30,0	0/0:3,0:3:9:0,9,100	1/1:0,1:1:3:32,3,0	1/1:0,3:3:9:91,9,0	1/1:0,3:3:9:95,9,0	1/1:0,3:3:9:95,9,0	1/1:0,4:4:12:126,12,0	0/0:5,0:5:15:0,15,146	0/0:3,0:3:9:0,9,89	0/0:2,0:2:6:0,6,63	0/0:2,0:2:6:0,6,59	0/0:9,0:9:21:0,21,237	1/1:0,3:3:9:95,9,0	0/0:4,0:4:12:0,12,123	0/0:2,0:2:6:0,6,57	0/0:3,0:3:9:0,9,91	1/1:0,9:9:27:282,27,0	1/1:0,4:4:12:122,12,0	1/1:0,4:4:12:123,12,0	1/1:0,3:3:9:94,9,0	0/0:4,0:4:12:0,12,126	1/1:0,7:7:18:203,18,0	1/1:0,2:2:6:61,6,0	1/1:0,1:1:3:30,3,0	1/1:0,1:1:3:29,3,0	./.:.:.:.:.	1/1:0,10:10:30:307,30,0	0/1:5,1:6:14:14,0,133	0/0:1,0:1:3:0,3,30	0/0:2,0:2:6:0,6,58	1/1:0,3:3:9:89,9,0	1/1:0,4:4:12:126,12,0	0/0:3,0:3:9:0,9,88	0/0:3,0:3:9:0,9,89	1/1:0,1:1:3:32,3,0	1/1:0,2:2:6:63,6,0	1/1:0,1:1:3:35,3,0	1/1:0,6:6:18:189,18,0	1/1:0,5:5:15:161,15,0	1/1:0,2:2:6:65,6,0	0/0:5,0:5:15:0,15,148	1/1:0,3:3:9:97,9,0	0/0:1,0:1:3:0,3,30	1/1:0,7:7:21:226,21,0	0/0:5,0:5:15:0,15,158	1/1:0,1:1:3:32,3,0	1/1:0,10:10:27:296,27,0	1/1:0,2:2:6:64,6,0	0/0:3,0:3:9:0,9,92	0/0:1,0:1:3:0,3,30	1/1:0,4:4:9:97,9,0	0/0:2,0:2:6:0,6,62	1/1:0,4:4:12:132,12,0	0/0:2,0:2:6:0,6,57	1/1:0,4:4:12:122,12,0	1/1:0,3:3:9:95,9,0	0/0:2,0:2:6:0,6,59	1/1:0,4:4:12:130,12,0	1/1:0,3:3:9:98,9,0	1/1:0,3:3:9:93,9,0	0/0:5,0:5:15:0,15,162	1/1:0,5:5:15:161,15,0	1/1:0,2:2:6:61,6,0	1/1:0,2:2:6:63,6,0	1/1:0,9:9:24:266,24,0	1/1:0,2:2:6:61,6,0	1/1:0,9:9:27:284,27,0	1/1:0,7:7:21:214,21,0	1/1:0,2:2:6:67,6,0	1/1:0,5:5:15:151,15,0	1/1:0,1:1:3:32,3,0	1/1:0,6:6:18:182,18,0	0/0:3,0:3:9:0,9,92	1/1:0,6:6:18:190,18,0	0/1:3,1:4:21:21,0,83	0/0:3,0:3:9:0,9,95	./.:.:.:.:.	1/1:0,3:3:9:97,9,0	1/1:0,2:2:6:61,6,0	1/1:0,5:5:12:136,12,0	1/1:0,5:5:15:158,15,0	1/1:0,3:3:9:87,9,0	./.:.:.:.:.	0/0:5,0:5:9:0,9,107	1/1:0,1:1:3:27,3,0	0/0:1,0:1:3:0,3,31	0/0:1,0:1:3:0,3,30	0/0:8,0:8:21:0,21,223	0/0:4,0:4:9:0,9,105	./.:.:.:.:.	0/0:29,0:29:87:0,87,970
chr0	21172744	.	A	G	18176.2	.	AC=178;AF=0.679;AN=262;BaseQRankSum=-1.477;DP=895;Dels=0.00;FS=24.801;HaplotypeScore=0.0552;InbreedingCoeff=0.7087;MLEAC=183;MLEAF=0.698;MQ=56.59;MQ0=6;MQRankSum=-1.768;QD=27.96;ReadPosRankSum=0.594	GT:AD:DP:GQ:PL	1/1:0,60:60:99:1855,180,0	1/1:0,22:22:66:665,66,0	1/1:0,13:13:39:404,39,0	1/1:0,35:35:99:1032,99,0	1/1:0,13:13:39:399,39,0	0/0:9,0:9:21:0,21,240	0/0:18,0:18:51:0,51,537	1/1:0,3:3:9:89,9,0	./.:.:.:.:.	1/1:0,16:16:48:486,48,0	1/1:0,2:2:6:64,6,0	0/0:8,0:8:24:0,24,245	0/0:20,0:20:60:0,60,611	./.:.:.:.:.	1/1:0,17:17:51:520,51,0	1/1:0,16:16:48:494,48,0	1/1:0,12:12:36:374,36,0	1/1:0,3:3:9:95,9,0	1/1:0,8:8:15:166,15,0	1/1:0,2:2:6:60,6,0	1/1:0,1:1:3:33,3,0	1/1:0,15:15:45:461,45,0	1/1:0,14:14:39:405,39,0	0/0:18,0:18:54:0,54,560	1/1:0,4:4:12:121,12,0	0/1:8,12:20:99:309,0,192	1/1:0,16:16:45:478,45,0	1/1:0,1:1:3:32,3,0	1/1:0,4:4:12:129,12,0	0/0:24,0:24:69:0,69,732	1/1:0,6:7:18:183,18,0	1/1:0,2:2:6:66,6,0	1/1:0,14:14:33:342,33,0	1/1:0,2:2:6:63,6,0	1/1:0,23:23:69:714,69,0	1/1:0,4:4:12:132,12,0	1/1:0,17:17:51:536,51,0	1/1:0,9:9:27:275,27,0	1/1:0,5:5:15:149,15,0	1/1:0,1:1:3:32,3,0	1/1:0,3:3:9:96,9,0	1/1:0,13:13:39:404,39,0	1/1:0,11:12:33:335,33,0	0/0:11,0:11:33:0,33,336	1/1:0,10:10:30:301,30,0	0/0:10,0:10:30:0,30,313	1/1:0,9:9:24:260,24,0	0/0:4,0:4:12:0,12,128	./.:.:.:.:.	1/1:0,3:3:9:92,9,0	1/1:0,4:4:12:125,12,0	1/1:0,4:4:12:121,12,0	1/1:0,3:3:9:89,9,0	0/0:5,0:5:15:0,15,155	0/0:2,0:2:6:0,6,65	0/0:2,1:3:6:0,6,63	0/0:3,0:3:6:0,6,76	0/0:7,0:7:18:0,18,200	1/1:0,5:5:15:161,15,0	0/0:2,0:2:6:0,6,62	0/0:1,0:1:3:0,3,32	0/0:1,0:1:3:0,3,31	1/1:0,10:10:30:304,30,0	1/1:0,8:8:24:244,24,0	1/1:0,3:3:9:99,9,0	./.:.:.:.:.	0/0:3,0:3:9:0,9,92	1/1:0,3:3:9:95,9,0	1/1:0,1:1:3:30,3,0	1/1:0,4:4:12:131,12,0	1/1:0,2:2:6:61,6,0	0/0:2,0:2:6:0,6,63	1/1:0,5:5:15:162,15,0	0/1:6,4:10:86:86,0,145	0/0:5,0:5:12:0,12,144	0/0:4,0:4:9:0,9,107	1/1:0,1:1:3:32,3,0	1/1:0,1:1:3:33,3,0	0/0:2,0:2:6:0,6,63	0/0:4,0:4:12:0,12,120	1/1:0,3:3:3:32,3,0	1/1:0,2:2:6:58,6,0	1/1:0,5:5:15:162,15,0	1/1:0,3:3:9:97,9,0	1/1:0,5:5:15:151,15,0	1/1:0,4:4:12:132,12,0	0/0:8,0:8:24:0,24,245	1/1:0,1:1:3:31,3,0	0/0:2,0:2:6:0,6,63	1/1:0,5:5:15:161,15,0	0/0:4,0:4:12:0,12,125	1/1:0,2:2:6:59,6,0	1/1:0,4:4:12:124,12,0	1/1:0,1:1:3:31,3,0	0/0:5,0:5:12:0,12,139	./.:.:.:.:.	0/1:1,4:5:15:111,0,15	0/0:1,0:1:3:0,3,32	1/1:0,4:4:12:124,12,0	0/0:3,0:3:9:0,9,97	1/1:0,3:3:9:95,9,0	1/1:0,1:1:3:32,3,0	0/0:5,0:5:12:0,12,118	1/1:0,4:4:12:125,12,0	1/1:0,5:5:12:139,12,0	1/1:0,3:3:9:92,9,0	0/0:4,0:4:12:0,12,132	1/1:0,2:2:6:64,6,0	1/1:0,3:3:9:92,9,0	1/1:0,2:2:6:61,6,0	1/1:0,3:4:9:94,9,0	1/1:0,3:3:9:94,9,0	1/1:0,8:8:24:245,24,0	1/1:0,6:6:18:185,18,0	1/1:0,8:8:24:250,24,0	1/1:0,6:6:18:178,18,0	1/1:0,3:3:9:94,9,0	1/1:0,7:7:18:199,18,0	0/0:4,0:4:12:0,12,127	1/1:0,7:7:21:217,21,0	0/1:8,1:9:10:10,0,191	0/0:2,0:2:6:0,6,65	1/1:0,3:3:9:92,9,0	1/1:0,4:4:12:124,12,0	1/1:0,4:4:12:118,12,0	1/1:0,3:3:9:91,9,0	1/1:0,8:8:24:248,24,0	1/1:0,3:3:9:92,9,0	0/0:4,0:4:9:0,9,105	0/0:4,0:4:6:0,6,76	./.:.:.:.:.	0/0:2,0:2:6:0,6,63	0/0:2,0:2:3:0,3,45	0/0:7,0:7:21:0,21,215	0/0:2,0:2:3:0,3,45	1/1:0,2:2:3:45,3,0	0/0:20,0:20:60:0,60,669
chr0	21174495	.	C	T	11080.8	.	AC=164;AF=0.683;AN=240;BaseQRankSum=4.018;DP=2962;Dels=0.00;FS=37.771;HaplotypeScore=0.0482;InbreedingCoeff=0.6183;MLEAC=162;MLEAF=0.675;MQ=24.47;MQ0=87;MQRankSum=-0.195;QD=5.88;ReadPosRankSum=-0.667	GT:AD:DP:GQ:PL	1/1:0,49:49:99:1395,120,0	1/1:28,13:41:36:363,36,0	1/1:38,8:46:24:254,24,0	1/1:80,27:107:78:826,78,0	1/1:66,9:75:24:261,24,0	0/0:73,0:73:18:0,18,193	0/0:56,0:56:27:0,27,263	./.:.:.:.:.	1/1:0,1:1:3:31,3,0	1/1:37,9:46:24:254,24,0	1/1:3,3:6:9:89,9,0	0/0:53,0:53:30:0,30,318	0/0:46,0:46:33:0,33,330	1/1:1,2:3:6:63,6,0	1/1:47,9:56:24:274,24,0	1/1:66,7:73:21:216,21,0	1/1:68,16:84:45:478,45,0	1/1:4,1:5:3:31,3,0	1/1:31,1:32:3:30,3,0	./.:.:.:.:.	1/1:2,1:3:3:32,3,0	1/1:84,4:88:12:122,12,0	1/1:50,8:58:24:248,24,0	0/0:53,0:53:36:0,36,367	1/1:1,2:3:6:64,6,0	0/1:53,4:57:57:57,0,417	1/1:44,16:60:48:497,48,0	1/1:2,2:4:6:67,6,0	1/1:2,1:3:3:31,3,0	0/0:87,0:87:42:0,42,417	1/1:2,1:3:3:32,3,0	1/1:3,3:6:9:95,9,0	0/1:91,8:99:6:221,0,6	1/1:1,2:3:6:60,6,0	1/1:40,8:48:24:250,24,0	1/1:2,1:3:3:32,3,0	1/1:54,11:65:24:296,24,0	1/1:40,6:46:12:155,12,0	1/1:41,7:48:18:200,18,0	./.:.:.:.:.	1/1:0,3:3:6:67,6,0	1/1:43,6:49:18:179,18,0	1/1:27,8:35:18:217,18,0	0/0:66,0:66:87:0,87,857	1/1:55,7:62:18:195,18,0	0/0:92,0:92:66:0,66,698	1/1:10,6:16:18:184,18,0	0/0:4,0:4:3:0,3,35	./.:.:.:.:.	1/1:18,4:22:12:130,12,0	1/1:5,3:8:9:82,9,0	1/1:6,3:9:9:89,9,0	1/1:4,1:5:3:32,3,0	0/0:10,0:10:12:0,12,114	0/0:19,0:19:12:0,12,119	0/0:3,0:3:3:0,3,33	0/0:18,0:18:15:0,15,151	0/0:17,0:17:15:0,15,145	1/1:12,2:14:6:60,6,0	0/0:11,0:11:9:0,9,106	0/0:9,0:9:15:0,15,151	0/0:6,0:6:12:0,12,117	1/1:18,2:20:6:55,6,0	1/1:10,2:12:6:61,6,0	1/1:15,7:22:21:219,21,0	1/1:9,1:10:3:33,3,0	0/0:13,0:13:3:0,3,30	./.:.:.:.:.	1/1:12,1:13:3:32,3,0	./.:.:.:.:.	1/1:0,2:2:6:62,6,0	0/0:7,0:7:9:0,9,93	1/1:0,3:3:3:32,3,0	0/1:5,1:6:22:22,0,78	0/0:16,0:16:6:0,6,58	1/1:10,7:17:21:223,21,0	0/1:13,2:15:19:52,0,19	1/1:4,1:5:3:32,3,0	0/0:2,0:2:6:0,6,59	0/0:35,0:35:24:0,24,279	1/1:6,1:7:3:31,3,0	./.:.:.:.:.	1/1:2,1:3:3:31,3,0	1/1:12,5:17:9:122,9,0	1/1:4,1:5:3:32,3,0	1/1:3,2:5:6:61,6,0	0/0:10,0:10:6:0,6,61	./.:.:.:.:.	0/0:13,0:13:15:0,15,153	1/1:1,3:4:9:98,9,0	0/0:14,0:14:6:0,6,59	1/1:10,3:13:9:96,9,0	1/1:5,2:7:6:65,6,0	1/1:0,4:4:6:63,6,0	./.:.:.:.:.	0/0:2,0:2:3:0,3,27	1/1:1,2:3:6:58,6,0	./.:.:.:.:.	1/1:5,1:6:3:30,3,0	./.:.:.:.:.	1/1:2,3:5:9:99,9,0	./.:.:.:.:.	0/0:6,0:6:12:0,12,115	1/1:2,1:3:3:32,3,0	1/1:5,4:9:12:124,12,0	1/1:11,6:17:15:177,15,0	0/0:7,0:7:9:0,9,97	1/1:11,5:16:15:150,15,0	1/1:4,1:5:3:32,3,0	1/1:26,3:29:9:87,9,0	./.:.:.:.:.	1/1:4,1:5:3:32,3,0	1/1:22,4:26:12:128,12,0	1/1:6,6:12:15:172,15,0	1/1:14,2:16:6:63,6,0	1/1:8,1:9:3:32,3,0	1/1:4,2:6:6:62,6,0	1/1:0,4:4:9:95,9,0	0/0:9,0:9:9:0,9,86	1/1:7,2:9:6:58,6,0	0/0:16,0:16:12:0,12,117	0/0:13,0:13:9:0,9,94	1/1:12,8:20:18:207,18,0	1/1:8,1:9:3:34,3,0	1/1:8,3:11:6:76,6,0	./.:.:.:.:.	1/1:10,3:13:9:91,9,0	1/1:6,1:7:3:34,3,0	0/0:5,0:5:9:0,9,92	0/0:8,0:8:3:0,3,45	./.:.:.:.:.	./.:.:.:.:.	0/0:5,0:5:3:0,3,45	0/0:5,0:5:3:0,3,31	./.:.:.:.:.	1/1:10,2:12:3:45,3,0	0/0:150,0:150:57:0,57,612
chr0	21174643	.	C	T	572.58	.	AC=17;AF=0.069;AN=248;BaseQRankSum=-0.779;DP=689;Dels=0.00;FS=15.549;HaplotypeScore=0.1255;InbreedingCoeff=0.3931;MLEAC=11;MLEAF=0.044;MQ=57.58;MQ0=0;MQRankSum=2.619;QD=19.74;ReadPosRankSum=1.590	GT:AD:DP:GQ:PL	0/0:26,0:26:72:0,72,771	0/0:21,0:21:60:0,60,635	0/0:8,0:8:24:0,24,247	0/0:29,0:29:78:0,78,810	1/1:0,6:6:18:183,18,0	0/0:12,0:12:33:0,33,357	0/0:9,0:9:24:0,24,264	0/0:2,0:2:6:0,6,62	0/0:3,0:3:9:0,9,92	0/0:10,0:10:27:0,27,290	0/0:1,0:1:3:0,3,31	0/0:11,0:11:33:0,33,342	0/0:10,0:10:30:0,30,309	./.:.:.:.:.	0/0:13,0:13:33:0,33,371	1/1:0,4:4:12:125,12,0	0/0:6,0:6:18:0,18,183	0/0:3,0:3:9:0,9,101	0/0:2,0:2:6:0,6,59	0/0:11,0:11:33:0,33,332	0/0:5,0:5:15:0,15,153	0/0:7,0:7:15:0,15,183	0/0:20,0:20:48:0,48,550	0/0:19,0:19:54:0,54,577	0/0:2,0:2:6:0,6,67	0/0:21,0:22:57:0,57,609	0/0:16,0:16:36:0,36,429	1/1:0,4:4:12:127,12,0	0/0:2,0:2:6:0,6,64	0/0:15,0:15:39:0,39,417	0/0:2,0:2:6:0,6,63	0/0:3,0:3:9:0,9,93	0/0:15,0:15:42:0,42,446	0/0:4,0:4:12:0,12,130	0/0:5,0:5:12:0,12,137	0/0:5,0:5:15:0,15,161	0/0:13,0:13:33:0,33,370	0/0:7,0:7:18:0,18,204	0/0:7,0:7:18:0,18,197	0/0:1,0:1:3:0,3,32	0/0:3,0:4:9:0,9,97	0/0:9,0:9:27:0,27,277	0/0:9,0:9:24:0,24,260	0/0:18,0:18:54:0,54,548	0/0:9,0:9:27:0,27,280	0/0:11,0:11:33:0,33,330	0/0:5,0:5:15:0,15,155	0/0:2,0:2:6:0,6,59	1/1:0,2:2:6:62,6,0	0/0:2,0:2:3:0,3,32	./.:.:.:.:.	1/1:0,2:2:6:62,6,0	0/0:1,0:1:3:0,3,27	0/0:4,0:4:12:0,12,127	0/0:4,0:4:9:0,9,105	0/0:2,0:2:6:0,6,61	0/0:4,0:4:12:0,12,118	0/0:5,0:5:15:0,15,153	0/0:1,0:1:3:0,3,29	0/0:3,0:3:9:0,9,91	./.:.:.:.:.	0/0:1,0:1:3:0,3,32	0/0:2,0:2:6:0,6,62	0/0:8,0:8:18:0,18,214	0/0:2,0:2:6:0,6,64	0/0:2,0:2:6:0,6,63	0/0:1,0:1:3:0,3,31	1/1:0,4:4:9:104,9,0	1/1:0,2:2:6:64,6,0	./.:.:.:.:.	0/0:2,0:2:6:0,6,61	0/0:1,0:1:3:0,3,31	0/0:4,0:4:12:0,12,126	0/0:5,0:5:12:0,12,135	0/0:5,0:5:15:0,15,157	0/0:1,0:1:3:0,3,29	./.:.:.:.:.	0/0:2,0:2:6:0,6,61	0/0:3,0:3:9:0,9,93	0/0:4,0:4:12:0,12,117	./.:.:.:.:.	0/0:2,0:2:6:0,6,61	0/0:3,0:3:9:0,9,95	0/0:3,0:3:9:0,9,76	0/0:5,0:5:12:0,12,133	0/0:3,0:3:9:0,9,96	0/0:5,0:5:15:0,15,148	0/1:2,1:3:20:20,0,50	0/0:3,0:3:9:0,9,95	0/0:3,0:3:9:0,9,95	0/0:2,0:2:6:0,6,60	./.:.:.:.:.	0/0:3,0:3:9:0,9,93	0/0:1,0:1:3:0,3,30	0/0:6,0:6:15:0,15,171	0/0:1,0:2:3:0,3,32	0/0:4,0:4:12:0,12,119	0/0:1,0:1:3:0,3,31	0/0:1,0:1:3:0,3,31	./.:.:.:.:.	0/0:2,0:2:6:0,6,61	0/0:3,0:3:9:0,9,88	0/0:3,0:3:9:0,9,91	0/0:2,0:2:6:0,6,60	0/0:4,0:4:12:0,12,126	0/0:6,0:6:18:0,18,182	0/0:1,0:1:3:0,3,32	0/0:1,0:1:3:0,3,32	0/0:3,0:3:9:0,9,88	./.:.:.:.:.	0/0:4,0:4:12:0,12,120	0/0:3,0:3:9:0,9,92	0/0:2,0:2:6:0,6,62	./.:.:.:.:.	0/0:5,0:5:15:0,15,156	0/0:6,0:6:18:0,18,186	1/1:0,2:2:6:61,6,0	0/0:3,0:3:9:0,9,90	./.:.:.:.:.	0/0:3,0:3:9:0,9,93	./.:.:.:.:.	0/0:5,0:5:15:0,15,155	0/0:5,0:5:15:0,15,153	0/0:1,0:1:3:0,3,32	0/0:4,0:4:12:0,12,122	0/0:1,0:1:3:0,3,32	0/0:2,0:2:6:0,6,60	0/0:6,0:6:18:0,18,189	0/0:2,0:2:6:0,6,62	0/0:2,0:2:3:0,3,45	0/0:4,0:4:6:0,6,74	./.:.:.:.:.	0/0:2,0:2:3:0,3,45	0/0:9,0:9:21:0,21,245	0/0:3,0:3:6:0,6,75	0/0:12,0:12:15:0,15,180	0/0:21,0:21:63:0,63,688
chr0	21174676	.	G	A	13134.8	.	AC=174;AF=0.696;AN=250;BaseQRankSum=-4.793;DP=686;Dels=0.00;FS=3.432;HaplotypeScore=0.1164;InbreedingCoeff=0.7013;MLEAC=176;MLEAF=0.704;MQ=58.24;MQ0=0;MQRankSum=3.323;QD=28.07;ReadPosRankSum=-0.944	GT:AD:DP:GQ:PL	1/1:0,25:25:69:739,69,0	1/1:0,22:22:66:668,66,0	1/1:0,11:11:33:339,33,0	1/1:0,26:26:75:780,75,0	1/1:0,9:9:27:272,27,0	0/0:13,0:13:33:0,33,370	0/0:9,0:9:27:0,27,279	1/1:0,1:1:3:33,3,0	1/1:0,3:3:9:92,9,0	1/1:0,9:9:27:273,27,0	1/1:0,2:2:6:65,6,0	0/0:17,0:17:51:0,51,543	0/0:11,0:11:33:0,33,347	1/1:0,2:2:6:61,6,0	1/1:0,13:13:30:352,30,0	1/1:0,4:4:12:120,12,0	1/1:0,9:9:27:275,27,0	1/1:0,3:3:9:91,9,0	1/1:0,5:5:15:159,15,0	1/1:0,8:8:24:244,24,0	1/1:0,4:4:12:132,12,0	1/1:0,3:3:9:93,9,0	1/1:0,18:18:51:519,51,0	0/0:23,0:23:69:0,69,745	1/1:0,3:3:9:89,9,0	0/1:8,6:14:99:149,0,197	1/1:0,19:19:48:539,48,0	1/1:0,2:2:6:61,6,0	1/1:0,3:3:9:94,9,0	0/0:16,0:16:45:0,45,483	1/1:0,1:1:3:33,3,0	1/1:0,2:2:6:70,6,0	1/1:0,12:12:36:362,36,0	1/1:0,2:2:6:61,6,0	1/1:0,5:5:12:139,12,0	1/1:0,4:4:12:125,12,0	1/1:0,13:13:39:399,39,0	1/1:0,6:6:15:166,15,0	1/1:0,5:5:12:139,12,0	1/1:0,2:2:6:64,6,0	1/1:0,3:3:9:96,9,0	1/1:0,9:9:27:285,27,0	1/1:0,11:11:30:319,30,0	0/0:13,0:13:39:0,39,403	1/1:0,14:14:42:432,42,0	0/0:8,0:8:24:0,24,259	1/1:0,9:9:27:272,27,0	0/0:2,0:2:6:0,6,59	1/1:0,2:2:6:60,6,0	1/1:0,3:3:9:92,9,0	./.:.:.:.:.	1/1:0,2:2:6:64,6,0	1/1:0,2:2:6:63,6,0	0/0:5,0:5:15:0,15,162	0/0:4,0:4:12:0,12,131	0/0:3,0:3:9:0,9,97	0/0:5,0:5:15:0,15,160	0/0:7,0:7:21:0,21,221	./.:.:.:.:.	0/0:2,0:2:6:0,6,63	./.:.:.:.:.	0/0:1,0:1:3:0,3,31	1/1:0,5:5:15:150,15,0	1/1:0,6:6:15:173,15,0	1/1:0,1:1:3:30,3,0	1/1:0,2:2:6:62,6,0	0/0:2,0:2:6:0,6,63	1/1:0,3:3:9:93,9,0	1/1:0,3:3:9:95,9,0	1/1:0,1:1:3:32,3,0	1/1:0,2:2:6:64,6,0	0/0:3,0:3:9:0,9,97	1/1:0,4:4:12:126,12,0	0/0:3,0:3:9:0,9,101	0/0:4,0:4:12:0,12,128	1/1:0,2:2:6:62,6,0	./.:.:.:.:.	./.:.:.:.:.	0/0:3,0:3:9:0,9,94	0/0:4,0:4:9:0,9,106	./.:.:.:.:.	1/1:0,2:2:6:58,6,0	1/1:0,4:4:12:124,12,0	1/1:0,3:3:9:92,9,0	1/1:0,4:4:12:121,12,0	1/1:0,2:2:6:62,6,0	0/0:2,0:2:6:0,6,65	1/1:0,4:4:12:117,12,0	0/0:2,0:2:6:0,6,57	1/1:0,2:2:6:61,6,0	0/0:3,0:3:9:0,9,96	./.:.:.:.:.	1/1:0,6:6:18:188,18,0	1/1:0,1:1:3:31,3,0	0/0:6,0:6:15:0,15,174	0/0:3,0:3:9:0,9,92	0/1:2,1:3:23:23,0,54	0/0:1,0:1:3:0,3,33	1/1:0,2:2:6:58,6,0	./.:.:.:.:.	1/1:0,1:1:3:30,3,0	1/1:0,3:3:9:95,9,0	0/0:3,0:3:9:0,9,98	1/1:0,1:1:3:32,3,0	1/1:0,4:4:12:124,12,0	1/1:0,3:3:9:94,9,0	0/0:1,0:1:3:0,3,36	1/1:0,2:2:6:61,6,0	1/1:0,1:1:3:32,3,0	./.:.:.:.:.	1/1:0,5:5:15:150,15,0	1/1:0,1:1:3:32,3,0	1/1:0,3:3:9:92,9,0	1/1:0,2:2:6:61,6,0	1/1:0,3:3:9:92,9,0	1/1:0,7:7:21:219,21,0	1/1:0,2:2:6:60,6,0	1/1:0,3:3:9:92,9,0	./.:.:.:.:.	1/1:0,4:4:9:110,9,0	0/0:2,0:2:6:0,6,61	0/0:5,0:5:15:0,15,163	1/1:0,6:6:18:192,18,0	1/1:0,1:1:3:31,3,0	1/1:0,2:2:6:61,6,0	1/1:0,3:3:9:90,9,0	1/1:0,3:3:9:92,9,0	1/1:0,5:5:15:157,15,0	0/0:2,0:2:6:0,6,65	./.:.:.:.:.	1/1:0,4:4:6:89,6,0	./.:.:.:.:.	0/0:2,0:2:3:0,3,45	0/0:14,0:14:30:0,30,356	0/0:3,0:3:6:0,6,77	1/1:0,12:12:24:301,24,0	0/0:11,0:11:33:0,33,362
chr0	21174692	.	T	C	12141	.	AC=176;AF=0.698;AN=252;BaseQRankSum=1.453;DP=623;Dels=0.00;FS=0.000;HaplotypeScore=0.1581;InbreedingCoeff=0.6467;MLEAC=179;MLEAF=0.710;MQ=58.35;MQ0=0;MQRankSum=-1.131;QD=28.57;ReadPosRankSum=-2.808	GT:AD:DP:GQ:PL	1/1:0,27:27:78:829,78,0	1/1:0,19:19:57:600,57,0	1/1:0,10:10:27:284,27,0	1/1:0,21:21:60:637,60,0	1/1:0,8:8:24:244,24,0	0/0:14,0:14:36:0,36,391	0/0:9,0:9:27:0,27,270	1/1:0,1:1:3:33,3,0	1/1:0,2:2:6:63,6,0	1/1:0,9:9:27:279,27,0	1/1:0,2:2:6:62,6,0	0/0:15,0:15:45:0,45,469	0/0:13,0:13:39:0,39,399	1/1:0,2:2:6:63,6,0	1/1:0,9:9:27:281,27,0	1/1:0,4:4:12:122,12,0	1/1:0,8:8:24:241,24,0	1/1:0,3:3:9:90,9,0	1/1:0,5:5:15:159,15,0	1/1:0,8:8:24:246,24,0	1/1:0,2:2:6:61,6,0	1/1:0,1:1:3:33,3,0	1/1:0,16:16:45:482,45,0	0/0:22,0:22:66:0,66,687	1/1:0,3:3:9:95,9,0	0/1:6,6:12:99:153,0,135	1/1:0,20:20:54:589,54,0	1/1:0,1:1:3:32,3,0	1/1:0,2:2:6:66,6,0	0/0:16,0:16:48:0,48,508	1/1:0,1:1:3:32,3,0	1/1:0,1:1:3:28,3,0	1/1:0,11:11:33:335,33,0	1/1:0,1:1:3:32,3,0	1/1:0,4:4:9:108,9,0	1/1:0,2:2:6:58,6,0	1/1:0,8:8:24:250,24,0	1/1:0,6:6:18:186,18,0	1/1:0,2:2:6:65,6,0	1/1:0,1:1:3:32,3,0	1/1:0,4:4:12:128,12,0	1/1:0,8:8:24:262,24,0	1/1:0,15:15:42:455,42,0	0/0:13,0:13:39:0,39,404	1/1:0,13:13:39:406,39,0	0/0:8,0:8:24:0,24,243	1/1:0,8:8:24:247,24,0	0/0:2,0:2:6:0,6,64	1/1:0,2:2:6:61,6,0	1/1:0,4:4:12:123,12,0	./.:.:.:.:.	1/1:0,2:2:6:59,6,0	1/1:0,2:2:6:59,6,0	0/0:3,0:3:9:0,9,93	0/0:4,0:4:12:0,12,121	0/0:3,0:3:9:0,9,96	0/0:4,0:4:12:0,12,128	0/0:4,0:4:12:0,12,123	./.:.:.:.:.	0/0:2,0:2:6:0,6,65	./.:.:.:.:.	0/0:1,0:1:3:0,3,32	1/1:0,6:6:18:184,18,0	1/1:0,4:4:12:129,12,0	1/1:0,1:1:3:31,3,0	1/1:0,2:2:6:64,6,0	0/0:3,0:3:9:0,9,95	1/1:0,4:4:12:125,12,0	1/1:0,3:3:9:96,9,0	1/1:0,2:2:6:61,6,0	1/1:0,1:1:3:32,3,0	0/0:3,0:3:9:0,9,95	1/1:0,3:3:9:96,9,0	0/0:2,0:2:6:0,6,65	0/0:2,0:2:6:0,6,63	1/1:0,1:1:3:31,3,0	./.:.:.:.:.	./.:.:.:.:.	0/0:3,0:3:9:0,9,94	0/0:4,0:4:9:0,9,108	./.:.:.:.:.	1/1:0,2:2:6:61,6,0	1/1:0,4:4:9:91,9,0	1/1:0,3:3:9:96,9,0	1/1:0,3:3:9:95,9,0	1/1:0,2:2:6:54,6,0	0/0:2,0:2:6:0,6,65	1/1:0,3:3:9:92,9,0	0/0:1,0:1:3:0,3,34	1/1:0,1:1:3:30,3,0	0/0:2,0:2:6:0,6,64	1/1:0,2:2:6:64,6,0	1/1:0,7:7:21:215,21,0	1/1:0,1:1:3:32,3,0	0/0:3,0:3:9:0,9,96	0/0:3,0:3:6:0,6,64	0/1:1,1:2:26:26,0,28	0/0:1,0:1:3:0,3,35	1/1:0,3:3:9:94,9,0	./.:.:.:.:.	1/1:0,1:1:3:29,3,0	1/1:0,2:2:6:63,6,0	0/0:1,0:1:3:0,3,32	1/1:0,1:1:3:33,3,0	1/1:0,4:4:12:128,12,0	1/1:0,2:2:6:60,6,0	0/0:2,0:2:6:0,6,63	1/1:0,2:2:6:61,6,0	1/1:0,1:1:3:34,3,0	./.:.:.:.:.	1/1:0,6:6:18:181,18,0	1/1:0,1:1:3:34,3,0	1/1:0,2:2:6:60,6,0	1/1:0,1:2:3:27,3,0	1/1:0,4:4:12:125,12,0	1/1:0,6:6:18:185,18,0	1/1:0,3:3:9:93,9,0	1/1:0,3:3:9:96,9,0	./.:.:.:.:.	1/1:0,3:3:6:79,6,0	0/0:2,0:2:6:0,6,61	0/0:5,0:5:15:0,15,158	1/1:0,5:5:15:162,15,0	1/1:0,1:1:3:31,3,0	1/1:0,1:1:3:32,3,0	1/1:0,3:3:9:90,9,0	1/1:0,4:4:12:128,12,0	1/1:0,4:4:12:129,12,0	0/0:1,0:1:3:0,3,31	./.:.:.:.:.	1/1:0,4:4:6:89,6,0	./.:.:.:.:.	0/0:2,0:2:3:0,3,45	0/0:14,0:14:30:0,30,351	0/0:4,0:4:6:0,6,89	1/1:0,10:10:21:256,21,0	0/0:5,0:5:15:0,15,164
chr0	21174719	.	G	A	11706.4	.	AC=170;AF=0.702;AN=242;BaseQRankSum=-2.104;DP=632;Dels=0.00;FS=6.760;HaplotypeScore=0.0893;InbreedingCoeff=0.6278;MLEAC=171;MLEAF=0.707;MQ=58.40;MQ0=1;MQRankSum=0.526;QD=27.10;ReadPosRankSum=-2.645	GT:AD:DP:GQ:PL	1/1:0,25:25:75:791,75,0	1/1:0,15:15:45:471,45,0	1/1:0,14:14:42:431,42,0	1/1:0,29:29:84:864,84,0	1/1:0,9:9:27:284,27,0	0/0:11,0:11:33:0,33,330	0/0:10,0:10:27:0,27,283	1/1:0,1:1:3:32,3,0	1/1:0,2:2:3:32,3,0	1/1:0,10:10:30:310,30,0	1/1:0,1:1:3:26,3,0	0/0:17,0:17:51:0,51,529	0/0:12,0:12:36:0,36,359	1/1:0,2:2:6:67,6,0	1/1:0,10:10:30:311,30,0	1/1:0,7:7:21:214,21,0	1/1:0,9:9:27:287,27,0	1/1:0,2:2:3:33,3,0	1/1:0,5:6:15:145,15,0	1/1:0,5:5:12:115,12,0	./.:.:.:.:.	1/1:0,1:1:3:30,3,0	1/1:0,12:12:36:378,36,0	0/0:20,0:20:60:0,60,629	./.:.:.:.:.	0/1:2,6:8:39:162,0,39	1/1:0,14:14:42:426,42,0	1/1:0,1:1:3:32,3,0	1/1:0,3:3:9:86,9,0	0/0:13,0:13:39:0,39,404	./.:.:.:.:.	1/1:0,2:2:6:53,6,0	1/1:0,7:7:21:196,21,0	1/1:0,1:1:3:32,3,0	1/1:0,7:8:18:183,18,0	1/1:0,2:3:3:32,3,0	1/1:0,12:13:33:330,33,0	1/1:0,4:4:12:123,12,0	1/1:0,5:5:15:154,15,0	1/1:0,1:1:3:31,3,0	1/1:0,3:3:9:90,9,0	1/1:0,11:11:33:334,33,0	1/1:0,19:19:51:549,51,0	0/0:18,0:18:51:0,51,526	1/1:0,9:11:27:277,27,0	0/0:11,0:12:30:0,30,304	1/1:0,7:7:21:206,21,0	0/0:3,0:3:9:0,9,92	1/1:0,2:2:6:61,6,0	1/1:0,6:6:18:186,18,0	1/1:0,1:1:3:29,3,0	1/1:0,2:2:3:32,3,0	1/1:0,2:2:6:61,6,0	0/0:2,0:2:6:0,6,65	0/0:2,0:2:6:0,6,66	0/0:3,0:3:9:0,9,97	0/0:4,0:4:12:0,12,126	0/0:7,0:7:21:0,21,217	1/1:0,1:1:3:30,3,0	./.:.:.:.:.	./.:.:.:.:.	0/0:2,0:2:6:0,6,63	1/1:0,10:10:30:304,30,0	1/1:0,2:2:6:65,6,0	./.:.:.:.:.	1/1:0,1:1:3:31,3,0	0/0:5,0:5:15:0,15,158	1/1:0,7:7:21:214,21,0	1/1:0,6:6:12:130,12,0	1/1:0,2:2:6:60,6,0	1/1:0,2:2:6:57,6,0	0/0:3,0:3:9:0,9,89	1/1:0,7:7:18:183,18,0	0/1:4,1:5:20:20,0,82	0/0:2,0:2:6:0,6,63	1/1:0,3:3:9:89,9,0	./.:.:.:.:.	1/1:0,1:1:3:31,3,0	./.:.:.:.:.	0/0:5,0:5:12:0,12,144	./.:.:.:.:.	1/1:0,2:2:6:59,6,0	1/1:0,2:2:3:30,3,0	1/1:0,3:3:6:76,6,0	1/1:1,1:2:3:33,3,0	1/1:0,1:1:3:29,3,0	0/0:3,0:3:6:0,6,66	1/1:0,5:5:15:148,15,0	./.:.:.:.:.	1/1:0,1:1:3:33,3,0	0/0:1,0:1:3:0,3,32	1/1:0,2:2:6:54,6,0	1/1:0,4:4:12:121,12,0	./.:.:.:.:.	0/0:2,0:2:6:0,6,65	0/0:2,0:2:6:0,6,55	1/1:0,2:2:6:56,6,0	./.:.:.:.:.	1/1:0,3:3:9:89,9,0	./.:.:.:.:.	1/1:0,2:2:6:64,6,0	1/1:0,1:1:3:30,3,0	0/0:1,0:1:3:0,3,30	./.:.:.:.:.	1/1:0,2:2:6:67,6,0	1/1:0,2:2:6:60,6,0	0/0:2,0:2:6:0,6,65	1/1:0,2:2:6:63,6,0	1/1:0,3:3:9:86,9,0	./.:.:.:.:.	1/1:0,6:6:18:185,18,0	1/1:0,3:3:9:86,9,0	./.:.:.:.:.	1/1:0,3:3:3:33,3,0	1/1:0,1:2:3:32,3,0	1/1:0,6:6:18:183,18,0	1/1:0,2:2:6:65,6,0	1/1:0,3:3:9:88,9,0	0/0:1,0:1:3:0,3,33	1/1:0,4:4:9:110,9,0	0/0:3,0:3:9:0,9,95	0/0:3,0:3:9:0,9,97	1/1:0,2:2:6:61,6,0	1/1:0,1:1:3:32,3,0	1/1:0,1:1:3:31,3,0	1/1:0,3:3:9:94,9,0	1/1:0,3:3:6:65,6,0	1/1:0,3:3:9:96,9,0	0/0:1,0:1:3:0,3,33	0/0:2,0:2:3:0,3,45	1/1:0,3:3:6:71,6,0	0/0:2,0:2:3:0,3,45	0/0:2,0:2:3:0,3,45	0/0:13,0:13:30:0,30,342	0/0:6,0:6:9:0,9,134	1/1:0,7:7:15:180,15,0	0/0:3,0:3:9:0,9,86
chr0	21174776	.	G	A	14119.2	.	AC=175;AF=0.706;AN=248;BaseQRankSum=1.534;DP=692;Dels=0.00;FS=17.796;HaplotypeScore=0.2607;InbreedingCoeff=0.6405;MLEAC=177;MLEAF=0.714;MQ=58.20;MQ0=1;MQRankSum=-0.843;QD=28.87;ReadPosRankSum=-0.058	GT:AD:DP:GQ:PL	1/1:0,34:34:99:1088,102,0	1/1:0,24:24:69:744,69,0	1/1:0,11:11:33:344,33,0	1/1:0,28:28:84:860,84,0	1/1:0,11:11:33:336,33,0	0/0:12,0:12:36:0,36,366	0/0:6,0:6:18:0,18,185	1/1:0,1:1:3:32,3,0	1/1:0,1:1:3:30,3,0	1/1:0,8:8:24:252,24,0	./.:.:.:.:.	0/0:11,0:11:33:0,33,347	0/0:7,0:7:21:0,21,217	1/1:0,1:1:3:32,3,0	1/1:0,14:14:42:452,42,0	1/1:0,7:7:21:219,21,0	1/1:0,8:8:24:255,24,0	1/1:0,1:1:3:31,3,0	1/1:0,7:7:12:165,12,0	1/1:0,2:2:6:61,6,0	1/1:0,2:2:6:65,6,0	1/1:0,6:6:15:166,15,0	1/1:0,8:8:24:245,24,0	0/0:19,0:19:54:0,54,571	1/1:0,1:1:3:31,3,0	0/1:6,3:9:73:73,0,149	1/1:0,17:17:51:542,51,0	1/1:0,2:2:6:63,6,0	1/1:0,6:6:18:182,18,0	0/0:10,0:10:30:0,30,306	./.:.:.:.:.	1/1:0,1:1:3:32,3,0	1/1:0,8:8:24:247,24,0	1/1:0,1:1:3:31,3,0	1/1:0,11:11:33:334,33,0	1/1:0,3:3:9:95,9,0	1/1:0,15:15:42:451,42,0	1/1:0,6:6:18:175,18,0	1/1:0,14:14:42:429,42,0	1/1:0,1:1:3:32,3,0	1/1:0,2:2:6:62,6,0	1/1:0,16:16:45:489,45,0	1/1:0,15:15:39:436,39,0	0/0:19,0:19:54:0,54,533	1/1:0,8:8:24:233,24,0	0/0:8,0:8:21:0,21,235	1/1:0,12:12:36:367,36,0	0/0:2,0:2:6:0,6,64	1/1:0,1:1:3:33,3,0	1/1:0,4:4:12:124,12,0	1/1:0,3:3:9:94,9,0	1/1:0,3:3:9:94,9,0	1/1:0,1:1:3:31,3,0	0/0:1,0:1:3:0,3,29	0/0:1,0:1:3:0,3,31	./.:.:.:.:.	0/0:2,0:2:6:0,6,65	0/0:5,0:5:15:0,15,150	1/1:0,2:2:6:59,6,0	0/0:1,0:1:3:0,3,32	0/0:1,0:1:3:0,3,30	0/0:4,0:4:12:0,12,122	1/1:0,9:9:27:283,27,0	1/1:0,3:3:9:93,9,0	./.:.:.:.:.	1/1:0,1:1:3:30,3,0	0/0:8,0:8:24:0,24,244	1/1:0,8:8:24:254,24,0	1/1:0,4:4:12:123,12,0	./.:.:.:.:.	1/1:0,3:3:9:97,9,0	0/0:2,0:2:6:0,6,61	1/1:0,6:6:18:189,18,0	0/1:3,1:4:20:20,0,80	0/0:3,0:3:9:0,9,95	1/1:0,5:5:15:157,15,0	./.:.:.:.:.	1/1:0,1:1:3:31,3,0	./.:.:.:.:.	0/0:6,0:6:18:0,18,181	./.:.:.:.:.	1/1:0,2:2:6:63,6,0	1/1:0,5:5:15:156,15,0	1/1:0,4:4:9:105,9,0	1/1:0,1:1:3:30,3,0	1/1:0,1:1:3:32,3,0	0/0:10,0:10:27:0,27,292	1/1:0,6:6:18:183,18,0	0/0:3,0:3:9:0,9,97	1/1:0,1:1:3:31,3,0	0/0:2,0:2:6:0,6,61	1/1:0,1:1:3:32,3,0	1/1:0,2:2:6:65,6,0	1/1:0,1:1:3:32,3,0	0/0:3,0:3:9:0,9,94	0/0:1,0:1:3:0,3,30	0/1:1,2:3:22:59,0,22	0/0:2,0:2:6:0,6,60	1/1:0,2:2:6:63,6,0	./.:.:.:.:.	1/1:0,3:3:9:91,9,0	1/1:0,1:1:3:30,3,0	./.:.:.:.:.	1/1:0,1:1:3:31,3,0	1/1:0,3:3:9:95,9,0	1/1:0,2:2:6:60,6,0	./.:.:.:.:.	./.:.:.:.:.	1/1:0,3:3:9:89,9,0	1/1:0,1:1:3:29,3,0	1/1:0,10:10:30:315,30,0	1/1:0,3:3:9:89,9,0	1/1:0,3:3:9:90,9,0	1/1:0,3:3:9:92,9,0	1/1:0,4:4:12:122,12,0	1/1:0,2:2:6:65,6,0	1/1:0,1:1:3:31,3,0	1/1:0,4:4:12:119,12,0	0/0:2,0:2:6:0,6,59	1/1:0,5:5:15:154,15,0	0/0:3,0:3:9:0,9,95	0/0:2,0:2:6:0,6,61	1/1:0,7:7:21:212,21,0	1/1:0,1:1:3:31,3,0	1/1:0,4:4:12:124,12,0	1/1:0,2:2:6:57,6,0	1/1:0,6:6:18:184,18,0	1/1:0,3:3:9:92,9,0	0/0:3,0:3:9:0,9,95	0/0:2,0:2:3:0,3,45	1/1:0,2:2:3:45,3,0	0/0:2,0:2:3:0,3,45	./.:.:.:.:.	0/0:11,0:11:27:0,27,292	0/0:6,0:6:9:0,9,134	1/1:0,6:6:12:152,12,0	0/0:23,0:23:69:0,69,757
chr0	21176254	.	A	G	30073.1	.	AC=213;AF=0.807;AN=264;BaseQRankSum=0.277;DP=1257;Dels=0.00;FS=3.653;HaplotypeScore=0.2263;InbreedingCoeff=0.7068;MLEAC=218;MLEAF=0.826;MQ=59.74;MQ0=1;MQRankSum=0.412;QD=29.14;ReadPosRankSum=0.744	GT:AD:DP:GQ:PL	1/1:0,75:75:99:2319,223,0	1/1:0,28:28:81:818,81,0	1/1:0,26:26:78:815,78,0	1/1:0,61:61:99:1888,183,0	1/1:0,10:10:30:314,30,0	0/0:21,0:21:57:0,57,601	0/0:31,0:31:90:0,90,932	./.:.:.:.:.	1/1:0,4:4:12:126,12,0	1/1:0,18:18:54:556,54,0	1/1:0,6:6:18:190,18,0	0/0:18,0:18:54:0,54,559	0/0:18,0:18:54:0,54,566	1/1:0,2:2:6:64,6,0	1/1:0,29:29:87:884,87,0	1/1:0,27:27:81:829,81,0	1/1:0,28:28:81:865,81,0	1/1:0,2:2:6:65,6,0	1/1:0,9:9:27:278,27,0	1/1:0,11:11:30:319,30,0	1/1:0,3:3:9:96,9,0	1/1:0,27:27:81:824,81,0	1/1:0,27:27:81:827,81,0	1/1:0,24:24:72:737,72,0	1/1:0,1:1:3:32,3,0	0/1:18,13:31:99:291,0,427	1/1:0,19:19:57:584,57,0	1/1:0,6:6:18:187,18,0	1/1:0,2:2:6:65,6,0	0/0:25,0:25:75:0,75,775	1/1:0,6:6:18:188,18,0	1/1:0,4:4:12:130,12,0	1/1:0,35:35:90:1018,90,0	1/1:0,2:2:6:69,6,0	1/1:0,26:26:75:781,75,0	1/1:0,8:8:24:249,24,0	1/1:0,26:26:78:800,78,0	1/1:0,18:18:51:545,51,0	1/1:0,18:18:48:512,48,0	1/1:0,3:3:9:102,9,0	1/1:0,7:7:21:228,21,0	1/1:0,15:15:45:459,45,0	1/1:0,11:11:33:347,33,0	1/1:0,17:17:45:484,45,0	1/1:0,20:20:60:626,60,0	0/0:29,0:29:78:0,78,854	1/1:0,10:10:27:297,27,0	1/1:0,1:1:3:31,3,0	1/1:0,2:2:6:60,6,0	1/1:0,6:6:15:158,15,0	1/1:0,5:5:15:150,15,0	1/1:0,7:7:21:217,21,0	1/1:0,6:6:18:195,18,0	0/0:7,0:7:21:0,21,218	1/1:0,7:7:18:196,18,0	0/0:2,0:2:6:0,6,59	1/1:0,4:4:12:126,12,0	1/1:0,9:9:27:279,27,0	1/1:0,1:1:3:32,3,0	1/1:0,8:8:24:251,24,0	0/0:4,0:4:12:0,12,118	0/0:3,0:3:9:0,9,92	1/1:0,9:9:27:281,27,0	1/1:0,3:3:9:92,9,0	1/1:0,5:5:15:161,15,0	1/1:0,6:6:18:186,18,0	0/0:1,0:1:3:0,3,31	1/1:0,7:7:21:219,21,0	1/1:0,3:3:9:94,9,0	1/1:0,2:2:6:65,6,0	1/1:0,2:2:6:63,6,0	0/0:4,0:4:12:0,12,127	1/1:0,3:3:9:95,9,0	1/1:0,4:4:12:128,12,0	./.:.:.:.:.	./.:.:.:.:.	1/1:0,5:5:15:154,15,0	1/1:0,3:3:9:96,9,0	1/1:0,3:3:9:93,9,0	0/0:7,0:7:21:0,21,216	1/1:0,2:2:6:60,6,0	1/1:0,1:1:3:30,3,0	1/1:0,4:4:12:128,12,0	1/1:0,6:6:18:187,18,0	1/1:0,3:3:9:89,9,0	1/1:0,5:5:15:169,15,0	0/0:1,0:1:3:0,3,29	1/1:0,6:6:18:185,18,0	0/0:5,0:5:15:0,15,154	1/1:0,3:3:9:86,9,0	0/0:1,0:1:3:0,3,31	1/1:0,6:6:18:175,18,0	1/1:0,4:4:12:126,12,0	1/1:0,1:1:3:30,3,0	0/0:3,0:3:9:0,9,91	0/1:2,2:4:51:51,0,53	0/1:1,5:6:14:142,0,14	0/0:3,0:3:9:0,9,95	1/1:0,3:3:9:82,9,0	0/0:3,0:3:9:0,9,97	1/1:0,6:6:18:187,18,0	./.:.:.:.:.	0/0:3,0:3:9:0,9,92	1/1:0,6:6:18:185,18,0	1/1:0,7:7:21:208,21,0	1/1:0,2:2:6:64,6,0	0/0:3,0:3:9:0,9,96	1/1:0,13:13:36:393,36,0	1/1:0,4:4:12:128,12,0	1/1:0,9:9:27:268,27,0	1/1:0,15:15:45:466,45,0	1/1:0,4:4:12:130,12,0	1/1:0,4:4:12:119,12,0	1/1:0,4:4:12:122,12,0	1/1:0,6:6:18:185,18,0	1/1:0,9:9:24:257,24,0	1/1:0,1:1:3:28,3,0	1/1:0,3:3:9:93,9,0	1/1:0,2:2:6:63,6,0	1/1:0,7:7:21:219,21,0	1/1:0,6:6:12:151,12,0	1/1:0,2:2:6:59,6,0	1/1:0,5:5:12:136,12,0	1/1:0,1:1:3:30,3,0	1/1:0,10:10:30:302,30,0	1/1:0,4:4:12:118,12,0	1/1:0,3:3:9:92,9,0	1/1:0,6:6:18:183,18,0	1/1:0,3:3:9:94,9,0	1/1:0,1:1:3:28,3,0	1/1:0,4:4:6:89,6,0	0/0:4,0:4:9:0,9,107	./.:.:.:.:.	0/0:4,0:4:9:0,9,92	1/1:0,8:8:12:179,12,0	1/1:1,9:10:18:213,18,0	0/0:25,0:25:75:0,75,836
chr0	21176606	.	G	A	6329.59	.	AC=55;AF=0.208;AN=264;BaseQRankSum=-5.608;DP=1157;Dels=0.00;FS=1.148;HaplotypeScore=0.1350;InbreedingCoeff=0.6126;MLEAC=53;MLEAF=0.201;MQ=59.77;MQ0=0;MQRankSum=-0.132;QD=24.34;ReadPosRankSum=-1.515	GT:AD:DP:GQ:PL	0/0:83,0:83:99:0,250,2660	0/0:25,0:25:72:0,72,782	0/0:22,0:22:66:0,66,705	0/0:46,0:46:99:0,138,1451	0/0:16,0:16:45:0,45,486	0/0:21,0:21:57:0,57,626	0/0:23,0:23:69:0,69,716	1/1:0,2:2:6:63,6,0	0/1:2,1:3:23:23,0,56	0/0:15,0:15:45:0,45,459	./.:.:.:.:.	0/0:15,0:15:42:0,42,461	0/0:16,0:16:45:0,45,486	0/0:1,0:1:3:0,3,32	1/1:0,24:24:72:744,72,0	0/0:26,0:26:78:0,78,795	1/1:0,25:25:75:774,75,0	0/0:2,0:2:6:0,6,67	0/0:8,0:8:24:0,24,250	0/0:18,0:18:51:0,51,519	0/0:3,0:3:9:0,9,89	0/0:20,0:20:60:0,60,633	0/0:16,0:16:45:0,45,491	0/0:16,0:16:39:0,39,454	0/0:3,0:3:9:0,9,95	0/1:15,12:27:99:270,0,403	0/0:20,0:20:60:0,60,631	0/0:2,0:2:6:0,6,61	0/0:3,0:3:9:0,9,95	0/0:25,0:25:75:0,75,774	0/1:1,6:7:10:171,0,10	1/1:0,6:6:18:201,18,0	0/0:24,0:24:66:0,66,711	1/1:0,1:1:3:32,3,0	0/0:16,0:16:48:0,48,513	0/1:1,3:4:19:73,0,19	0/0:14,0:14:42:0,42,447	1/1:0,17:17:51:512,51,0	1/1:0,14:14:39:415,39,0	0/1:3,1:4:21:21,0,84	1/1:0,6:6:18:189,18,0	1/1:0,17:17:51:520,51,0	0/0:17,0:17:51:0,51,521	0/0:21,0:21:57:0,57,632	0/0:15,0:15:45:0,45,466	0/0:25,0:25:75:0,75,788	0/0:21,0:21:57:0,57,636	0/0:4,0:4:12:0,12,130	0/0:1,0:1:3:0,3,32	0/0:8,0:8:24:0,24,245	0/0:3,0:3:9:0,9,99	0/0:3,0:3:9:0,9,95	0/0:8,0:8:24:0,24,254	0/0:6,0:6:18:0,18,189	0/0:5,0:5:15:0,15,159	0/0:2,0:2:6:0,6,61	0/0:4,0:4:12:0,12,124	0/0:2,0:2:6:0,6,63	1/1:0,2:2:6:61,6,0	0/0:7,0:7:21:0,21,221	0/0:3,0:3:9:0,9,92	0/0:2,0:2:6:0,6,61	1/1:0,7:7:21:216,21,0	1/1:0,9:9:27:275,27,0	1/1:0,4:4:12:122,12,0	1/1:0,8:8:24:252,24,0	0/0:4,0:4:12:0,12,128	0/0:2,0:2:6:0,6,65	0/0:2,0:2:6:0,6,61	0/0:1,0:1:3:0,3,33	0/0:2,0:2:6:0,6,64	0/0:2,0:2:6:0,6,63	0/0:1,0:1:3:0,3,32	0/0:4,0:4:12:0,12,126	0/0:2,0:2:6:0,6,64	0/0:3,0:3:9:0,9,95	0/0:5,0:5:15:0,15,163	0/0:6,0:6:18:0,18,188	0/0:4,0:4:12:0,12,126	0/0:2,0:2:6:0,6,61	0/0:1,0:1:3:0,3,34	0/0:1,0:1:3:0,3,32	0/0:3,0:3:9:0,9,95	0/0:1,0:1:3:0,3,33	0/0:3,0:3:9:0,9,98	0/0:4,0:4:12:0,12,127	0/0:1,0:1:3:0,3,33	1/1:0,3:3:9:94,9,0	./.:.:.:.:.	1/1:0,6:6:18:192,18,0	0/0:5,0:5:15:0,15,155	1/1:0,4:4:12:128,12,0	1/1:0,3:3:9:94,9,0	1/1:0,1:1:3:31,3,0	0/0:5,0:5:15:0,15,156	0/1:4,1:5:15:15,0,112	0/1:4,1:5:17:17,0,113	0/0:5,0:5:15:0,15,158	./.:.:.:.:.	0/0:2,0:2:6:0,6,61	1/1:1,8:9:1:225,1,0	./.:.:.:.:.	0/0:2,0:2:6:0,6,63	0/0:5,0:5:15:0,15,162	0/0:2,0:2:6:0,6,62	0/0:8,0:8:24:0,24,250	0/0:7,0:7:21:0,21,227	0/0:3,0:3:9:0,9,94	0/0:2,0:2:6:0,6,65	0/0:4,0:4:12:0,12,124	0/0:3,0:3:9:0,9,94	0/0:2,0:2:6:0,6,67	1/1:0,16:16:42:462,42,0	1/1:0,2:2:6:61,6,0	1/1:0,14:14:39:417,39,0	1/1:0,5:5:15:160,15,0	0/0:3,0:3:9:0,9,92	0/0:8,0:8:24:0,24,250	0/0:3,0:3:9:0,9,97	0/0:6,0:6:18:0,18,191	0/0:4,0:4:12:0,12,130	0/0:9,0:9:27:0,27,276	0/0:6,0:6:18:0,18,195	0/0:7,0:7:21:0,21,217	0/0:2,0:2:6:0,6,61	0/0:9,0:9:27:0,27,285	0/0:4,0:4:12:0,12,125	0/0:3,0:3:9:0,9,98	0/0:2,0:2:6:0,6,65	./.:.:.:.:.	0/0:6,0:6:15:0,15,173	0/0:6,0:6:9:0,9,134	0/0:11,0:11:21:0,21,267	0/0:5,0:5:9:0,9,109	0/0:2,0:2:3:0,3,45	0/0:4,0:4:6:0,6,89	0/0:32,0:32:96:0,96,1101
chr0	21179746	.	G	T	2120.1	.	AC=18;AF=0.068;AN=264;BaseQRankSum=-1.129;DP=1079;Dels=0.00;FS=5.461;HaplotypeScore=0.1257;InbreedingCoeff=0.5244;MLEAC=15;MLEAF=0.057;MQ=59.25;MQ0=0;MQRankSum=1.231;QD=27.53;ReadPosRankSum=-0.182	GT:AD:DP:GQ:PL	0/0:70,0:70:99:0,208,2227	0/0:14,0:14:42:0,42,433	0/0:15,0:15:45:0,45,470	0/0:41,0:41:99:0,123,1286	1/1:0,23:23:66:682,66,0	0/0:28,0:28:84:0,84,849	0/0:27,0:27:81:0,81,841	./.:.:.:.:.	0/0:4,0:4:12:0,12,126	0/0:19,0:19:57:0,57,603	0/0:3,0:3:9:0,9,95	0/0:15,0:15:39:0,39,448	0/0:10,0:10:24:0,24,249	./.:.:.:.:.	0/0:15,0:15:36:0,36,410	1/1:0,24:24:72:744,72,0	0/0:28,0:28:78:0,78,846	0/0:2,0:2:6:0,6,67	0/0:5,0:5:15:0,15,157	0/0:6,0:6:18:0,18,176	0/0:1,0:1:3:0,3,33	0/0:21,0:21:57:0,57,621	0/0:28,0:28:78:0,78,843	0/0:17,0:17:48:0,48,512	0/0:4,0:4:12:0,12,132	0/0:14,0:14:42:0,42,442	0/0:17,0:17:48:0,48,517	1/1:0,7:7:21:226,21,0	0/0:4,0:4:12:0,12,123	0/0:22,0:22:60:0,60,653	0/0:4,0:4:12:0,12,136	0/0:7,0:7:21:0,21,223	0/0:13,0:13:39:0,39,411	0/0:1,0:1:3:0,3,32	0/0:24,0:24:72:0,72,743	0/0:5,0:5:15:0,15,161	0/0:22,0:22:63:0,63,683	0/0:7,0:7:21:0,21,209	0/0:11,0:11:33:0,33,338	0/0:4,0:4:12:0,12,118	0/0:5,0:5:15:0,15,163	0/0:8,0:8:24:0,24,244	0/0:10,0:10:30:0,30,319	0/0:14,0:14:42:0,42,441	0/0:18,0:18:51:0,51,553	0/0:34,0:34:99:0,102,1070	0/0:11,0:11:30:0,30,328	0/0:6,0:6:18:0,18,197	1/1:0,2:2:6:62,6,0	0/0:6,0:6:18:0,18,191	1/1:0,2:2:6:63,6,0	1/1:0,2:2:6:61,6,0	0/0:6,0:6:18:0,18,183	0/0:2,0:2:6:0,6,62	0/0:3,0:3:9:0,9,91	0/0:3,0:3:9:0,9,92	0/0:3,0:3:9:0,9,92	0/0:11,0:11:30:0,30,327	0/0:5,0:5:15:0,15,156	0/0:8,0:8:24:0,24,252	0/0:2,0:2:6:0,6,61	0/0:3,0:3:9:0,9,95	0/0:7,0:7:21:0,21,218	0/0:4,0:4:12:0,12,126	0/0:8,0:8:24:0,24,263	0/0:3,0:3:9:0,9,94	0/0:5,0:5:15:0,15,154	1/1:0,6:6:18:184,18,0	1/1:0,9:9:27:284,27,0	0/0:3,0:3:9:0,9,92	0/0:1,0:1:3:0,3,32	0/0:3,0:3:9:0,9,92	0/0:2,0:2:6:0,6,62	./.:.:.:.:.	0/0:6,0:6:18:0,18,182	0/0:8,0:8:24:0,24,245	0/0:3,0:3:9:0,9,99	0/0:6,0:6:18:0,18,189	0/0:1,0:1:3:0,3,34	0/0:3,0:3:9:0,9,94	./.:.:.:.:.	0/0:2,0:2:6:0,6,67	0/0:2,0:2:6:0,6,52	0/0:3,0:3:9:0,9,95	0/0:3,0:3:9:0,9,100	0/0:2,0:2:6:0,6,65	0/0:3,0:3:9:0,9,95	0/0:5,0:5:15:0,15,153	0/0:3,0:3:9:0,9,95	0/0:1,0:1:3:0,3,32	0/0:1,0:1:3:0,3,32	0/0:6,0:6:18:0,18,189	0/0:2,0:2:6:0,6,59	0/0:3,0:3:9:0,9,89	0/0:4,0:4:12:0,12,123	0/0:3,0:3:9:0,9,95	0/0:5,0:5:15:0,15,147	0/0:7,0:7:21:0,21,219	0/0:1,0:1:3:0,3,30	0/0:1,0:1:3:0,3,32	0/0:8,0:8:21:0,21,227	0/0:1,0:1:3:0,3,32	0/0:1,0:1:3:0,3,33	0/0:8,0:8:18:0,18,212	0/0:1,0:1:3:0,3,31	0/0:7,0:7:21:0,21,222	0/0:9,0:9:27:0,27,285	0/0:13,0:13:39:0,39,418	0/0:2,0:2:6:0,6,64	0/0:8,0:8:24:0,24,249	0/0:4,0:4:9:0,9,107	0/0:2,0:2:6:0,6,66	0/0:9,0:9:27:0,27,278	0/0:8,0:8:24:0,24,254	0/0:5,0:5:15:0,15,157	0/0:4,0:4:12:0,12,124	1/1:0,2:2:6:63,6,0	0/0:2,0:2:6:0,6,59	0/0:1,0:1:3:0,3,30	0/0:4,0:4:12:0,12,130	0/0:9,0:9:27:0,27,269	0/0:2,0:2:6:0,6,66	0/0:5,0:5:15:0,15,153	0/0:2,0:2:6:0,6,66	0/0:1,0:1:3:0,3,31	0/0:4,0:4:12:0,12,118	0/0:1,0:1:3:0,3,33	0/0:3,0:3:9:0,9,95	0/0:3,0:3:9:0,9,97	0/0:1,0:1:3:0,3,31	./.:.:.:.:.	0/0:9,0:9:21:0,21,246	0/0:5,0:5:12:0,12,136	0/0:10,0:10:15:0,15,211	0/0:5,0:5:9:0,9,115	0/0:4,0:4:6:0,6,89	0/0:35,0:35:99:0,105,1185
chr0	21184469	.	G	A	4054.96	.	AC=20;AF=0.076;AN=262;BaseQRankSum=-2.202;DP=999;Dels=0.00;FS=3.296;HaplotypeScore=0.1247;InbreedingCoeff=0.5608;MLEAC=18;MLEAF=0.069;MQ=59.77;MQ0=0;MQRankSum=-0.612;QD=28.56;ReadPosRankSum=-1.022	GT:AD:DP:GQ:PL	1/1:0,60:60:99:1864,180,0	0/0:26,0:26:72:0,72,764	0/0:10,0:10:24:0,24,284	0/0:46,0:46:99:0,138,1426	0/0:10,0:10:30:0,30,300	0/0:14,0:14:39:0,39,434	0/0:23,0:23:66:0,66,709	0/0:4,0:4:12:0,12,126	0/0:1,0:1:3:0,3,32	1/1:0,25:25:72:751,72,0	1/1:0,3:3:9:95,9,0	0/0:13,0:13:30:0,30,357	0/0:16,0:16:45:0,45,479	0/0:1,0:1:3:0,3,32	0/0:23,0:23:66:0,66,711	0/0:17,0:17:48:0,48,502	0/0:11,0:11:33:0,33,330	1/1:0,2:2:6:61,6,0	0/0:10,0:10:30:0,30,312	0/0:18,0:18:51:0,51,532	0/0:3,0:3:9:0,9,94	0/0:13,0:13:36:0,36,381	0/0:16,0:16:39:0,39,441	0/0:15,1:16:15:0,15,431	0/0:2,0:2:6:0,6,66	0/0:19,0:19:54:0,54,566	1/1:0,20:20:54:575,54,0	0/0:5,0:5:15:0,15,161	0/0:3,0:3:9:0,9,96	0/0:15,0:15:45:0,45,465	0/0:9,0:9:24:0,24,263	0/0:3,0:3:9:0,9,95	0/0:22,0:22:63:0,63,660	1/1:0,2:2:6:64,6,0	0/0:14,0:14:39:0,39,419	0/0:4,0:4:12:0,12,133	0/0:10,0:10:30:0,30,316	1/1:0,15:15:42:442,42,0	0/0:12,0:12:36:0,36,379	1/1:0,3:3:9:97,9,0	0/0:3,0:3:9:0,9,98	0/0:14,0:14:33:0,33,386	0/0:16,0:16:42:0,42,464	0/0:20,0:20:57:0,57,606	0/0:19,0:19:54:0,54,567	0/0:20,0:20:60:0,60,602	0/0:16,0:16:42:0,42,458	0/0:5,0:5:15:0,15,152	0/0:4,0:4:12:0,12,125	0/0:5,0:5:15:0,15,154	0/0:1,0:1:3:0,3,29	0/0:3,0:3:9:0,9,96	0/0:2,0:2:6:0,6,59	0/0:4,0:4:12:0,12,126	0/0:3,0:3:9:0,9,98	0/0:4,0:4:12:0,12,127	0/0:4,0:4:12:0,12,119	0/0:2,0:2:6:0,6,53	./.:.:.:.:.	0/0:6,0:6:18:0,18,185	0/0:5,0:5:15:0,15,153	0/0:8,0:8:24:0,24,246	0/0:6,0:6:18:0,18,187	0/0:2,0:2:6:0,6,61	0/0:5,0:5:12:0,12,134	0/0:4,0:4:12:0,12,124	0/0:4,0:4:12:0,12,124	0/0:6,0:6:15:0,15,168	0/0:2,0:2:6:0,6,63	0/0:2,0:2:6:0,6,62	0/0:2,0:2:6:0,6,61	0/0:4,0:4:9:0,9,106	0/0:1,0:1:3:0,3,31	0/0:4,0:4:12:0,12,124	0/0:4,0:4:12:0,12,126	0/0:3,0:3:9:0,9,92	0/0:6,0:6:15:0,15,169	./.:.:.:.:.	./.:.:.:.:.	0/0:2,0:2:6:0,6,61	0/0:3,0:3:9:0,9,86	0/0:4,0:4:9:0,9,106	0/0:2,0:2:6:0,6,65	0/0:5,0:5:9:0,9,120	0/0:3,0:3:9:0,9,92	0/0:3,0:3:9:0,9,96	0/0:5,0:5:9:0,9,119	0/0:4,0:4:12:0,12,127	0/0:6,0:6:18:0,18,186	0/0:4,0:4:12:0,12,129	0/0:1,0:1:3:0,3,30	0/0:2,0:2:6:0,6,61	./.:.:.:.:.	0/0:4,0:4:12:0,12,127	0/0:2,0:2:6:0,6,66	0/0:6,0:6:18:0,18,189	0/0:8,0:8:24:0,24,248	0/0:3,0:3:9:0,9,95	0/0:2,0:2:6:0,6,61	0/0:1,0:1:3:0,3,32	0/0:4,0:4:12:0,12,126	0/0:1,0:1:3:0,3,32	0/0:2,0:2:6:0,6,61	0/0:2,0:2:6:0,6,61	0/0:5,0:5:15:0,15,155	0/0:2,0:2:6:0,6,63	0/0:7,0:7:21:0,21,227	0/0:6,0:6:18:0,18,187	1/1:0,6:6:18:191,18,0	0/0:6,0:6:18:0,18,182	0/0:6,0:6:18:0,18,186	1/1:0,6:6:18:191,18,0	0/0:10,0:10:30:0,30,306	0/0:6,0:6:18:0,18,183	0/0:4,0:4:12:0,12,124	0/0:7,0:7:18:0,18,205	0/0:1,0:1:3:0,3,32	0/0:3,0:3:6:0,6,61	0/0:2,0:2:6:0,6,60	0/0:3,0:3:9:0,9,96	0/0:4,0:4:12:0,12,128	0/0:1,0:1:3:0,3,30	0/0:4,0:4:9:0,9,106	0/0:6,0:6:18:0,18,181	0/0:11,0:11:33:0,33,336	0/0:5,0:5:15:0,15,156	0/0:5,0:5:9:0,9,120	0/0:10,0:10:27:0,27,300	0/0:3,0:3:9:0,9,95	0/0:2,0:2:6:0,6,63	./.:.:.:.:.	0/0:4,0:4:9:0,9,107	./.:.:.:.:.	0/0:2,0:2:3:0,3,45	0/0:2,0:2:3:0,3,45	0/0:4,0:4:6:0,6,89	0/0:19,0:19:57:0,57,639
chr0	21184508	.	C	G	2946.38	.	AC=28;AF=0.108;AN=260;BaseQRankSum=-1.182;DP=1198;Dels=0.00;FS=0.768;HaplotypeScore=0.0632;InbreedingCoeff=0.5559;MLEAC=21;MLEAF=0.081;MQ=59.76;MQ0=0;MQRankSum=0.222;QD=24.76;ReadPosRankSum=-0.840	GT:AD:DP:GQ:PL	0/0:73,0:73:99:0,220,2317	0/0:35,0:35:96:0,96,1027	0/0:15,0:15:39:0,39,426	0/0:45,0:45:99:0,135,1354	0/0:10,0:10:30:0,30,309	0/0:22,0:22:57:0,57,623	1/1:0,32:32:90:951,90,0	0/0:4,0:4:12:0,12,132	0/0:3,0:3:9:0,9,97	0/0:26,0:26:78:0,78,781	0/0:1,0:1:3:0,3,32	0/0:19,0:19:51:0,51,554	0/0:18,0:18:54:0,54,565	1/1:0,1:1:3:31,3,0	0/0:24,0:24:69:0,69,717	0/0:17,0:17:51:0,51,516	0/0:9,0:9:27:0,27,276	0/0:2,0:2:6:0,6,67	0/0:13,0:13:36:0,36,379	0/0:21,0:21:54:0,54,563	0/0:3,0:3:9:0,9,92	0/0:25,0:25:69:0,69,739	0/0:20,0:20:54:0,54,587	0/0:18,0:18:51:0,51,537	0/0:7,0:7:21:0,21,222	1/1:0,21:21:63:648,63,0	0/0:22,0:22:57:0,57,614	0/0:6,0:6:18:0,18,191	0/0:4,0:4:12:0,12,126	0/0:24,0:24:72:0,72,736	0/1:4,2:6:46:46,0,78	0/0:4,0:4:12:0,12,127	1/1:0,25:25:75:772,75,0	0/0:2,0:2:6:0,6,61	0/0:20,0:20:54:0,54,596	0/1:1,1:2:23:26,0,23	0/0:12,0:12:36:0,36,371	0/0:21,0:21:57:0,57,604	0/0:17,0:17:51:0,51,506	0/1:3,1:4:21:21,0,72	0/0:9,0:9:27:0,27,287	0/0:15,0:15:42:0,42,462	0/0:20,0:20:51:0,51,572	0/0:21,0:21:60:0,60,634	0/0:24,0:24:66:0,66,713	0/0:28,0:28:75:0,75,805	0/0:16,0:16:42:0,42,453	0/0:7,0:7:21:0,21,226	0/0:3,0:3:9:0,9,91	0/0:4,0:4:12:0,12,121	./.:.:.:.:.	0/0:6,0:6:15:0,15,164	0/0:5,0:5:15:0,15,149	1/1:0,3:3:9:100,9,0	0/0:5,0:5:15:0,15,156	0/0:3,0:3:9:0,9,96	0/0:7,0:7:21:0,21,212	0/0:3,0:3:9:0,9,95	./.:.:.:.:.	0/0:1,0:1:3:0,3,32	0/0:7,0:7:21:0,21,211	0/0:10,0:10:27:0,27,296	0/0:3,0:3:9:0,9,97	0/0:3,0:3:9:0,9,90	0/0:5,0:5:12:0,12,137	0/0:3,0:3:9:0,9,92	1/1:0,5:5:15:157,15,0	0/0:7,0:7:15:0,15,182	0/0:2,0:2:6:0,6,61	0/0:3,0:3:9:0,9,91	0/0:1,0:1:3:0,3,30	0/0:4,0:4:9:0,9,105	0/0:1,0:1:3:0,3,30	0/0:5,0:5:15:0,15,154	0/0:7,0:7:18:0,18,192	0/0:6,0:6:18:0,18,187	0/0:9,0:9:24:0,24,264	0/0:2,0:2:6:0,6,63	./.:.:.:.:.	0/0:2,0:2:6:0,6,63	0/0:3,0:3:9:0,9,89	0/0:5,0:5:12:0,12,140	0/0:4,0:4:12:0,12,125	./.:.:.:.:.	0/0:3,0:3:9:0,9,93	0/0:2,0:2:6:0,6,66	0/0:5,0:5:12:0,12,139	0/0:4,0:4:12:0,12,126	0/0:7,0:7:21:0,21,219	0/0:5,0:5:15:0,15,155	0/0:1,0:1:3:0,3,31	1/1:0,1:1:3:31,3,0	1/1:0,3:3:9:100,9,0	0/0:1,0:1:3:0,3,32	1/1:0,1:1:3:30,3,0	0/1:1,3:4:21:83,0,21	0/0:8,0:8:24:0,24,252	1/1:0,4:4:12:124,12,0	0/0:4,0:4:12:0,12,126	./.:.:.:.:.	1/1:0,3:4:9:95,9,0	1/1:0,3:3:9:100,9,0	0/0:3,0:3:9:0,9,96	0/0:3,0:3:9:0,9,93	0/0:6,0:6:18:0,18,188	0/0:2,0:2:6:0,6,59	0/0:7,0:7:21:0,21,222	0/0:10,0:10:24:0,24,261	0/0:3,0:3:9:0,9,94	0/0:11,0:11:33:0,33,335	0/0:12,0:12:36:0,36,364	0/0:3,0:3:9:0,9,96	0/0:12,0:12:36:0,36,365	0/0:6,0:6:18:0,18,187	0/0:5,0:5:15:0,15,159	0/0:6,0:6:18:0,18,187	0/0:3,0:3:9:0,9,96	0/0:4,0:4:12:0,12,122	0/0:3,0:3:9:0,9,95	0/0:7,0:7:18:0,18,196	0/0:4,0:4:12:0,12,124	0/0:9,0:9:27:0,27,282	0/0:8,0:8:18:0,18,218	0/0:7,0:7:21:0,21,213	0/0:9,0:9:27:0,27,272	0/0:4,0:4:12:0,12,124	0/0:5,0:5:9:0,9,120	0/0:8,0:8:24:0,24,249	0/0:6,0:6:18:0,18,178	0/0:6,0:6:12:0,12,151	./.:.:.:.:.	0/0:4,0:4:9:0,9,106	./.:.:.:.:.	0/0:2,0:2:6:0,6,60	0/0:2,0:2:3:0,3,45	0/0:4,0:4:6:0,6,89	0/0:23,0:23:69:0,69,738
chr0	21184562	.	G	A	805.37	.	AC=13;AF=0.051;AN=254;DP=1112;Dels=0.00;FS=6.543;HaplotypeScore=0.2294;InbreedingCoeff=0.4865;MLEAC=9;MLEAF=0.035;MQ=59.75;MQ0=0;QD=20.13	GT:AD:DP:GQ:PL	0/0:72,0:72:99:0,217,2309	0/0:28,0:28:81:0,81,878	0/0:16,0:16:45:0,45,470	0/0:48,0:48:99:0,144,1514	0/0:14,0:14:39:0,39,438	0/0:19,0:19:51:0,51,566	0/0:23,0:24:69:0,69,721	0/0:4,0:4:12:0,12,130	0/0:6,0:6:18:0,18,195	0/0:20,0:20:60:0,60,634	0/0:2,0:2:6:0,6,68	0/0:19,0:19:54:0,54,594	0/0:16,0:16:48:0,48,509	./.:.:.:.:.	0/0:14,0:14:42:0,42,434	0/0:17,0:17:51:0,51,544	0/0:13,0:13:39:0,39,398	0/0:2,0:2:6:0,6,63	0/0:12,0:12:33:0,33,358	0/0:19,0:19:48:0,48,513	0/0:4,0:4:12:0,12,130	0/0:23,0:23:69:0,69,732	0/0:19,0:19:51:0,51,560	0/0:27,0:27:78:0,78,850	1/1:0,3:3:9:91,9,0	0/0:19,0:19:57:0,57,599	0/0:11,0:11:30:0,30,335	0/0:7,0:7:21:0,21,237	0/1:5,1:6:15:15,0,148	0/0:31,0:31:87:0,87,926	0/0:8,0:8:24:0,24,254	0/0:5,0:6:15:0,15,161	0/0:27,0:27:81:0,81,842	0/0:3,0:3:9:0,9,103	0/0:16,0:16:45:0,45,491	0/0:4,0:4:12:0,12,129	0/0:14,0:14:39:0,39,418	0/0:12,0:12:36:0,36,370	0/0:16,0:16:48:0,48,507	0/0:4,0:4:12:0,12,127	0/0:6,0:6:18:0,18,193	0/0:14,0:14:42:0,42,444	0/0:20,0:20:54:0,54,588	0/0:18,0:18:54:0,54,568	0/0:14,0:14:39:0,39,419	0/0:31,0:31:84:0,84,935	0/0:11,0:11:33:0,33,347	0/0:13,0:13:39:0,39,388	./.:.:.:.:.	0/0:5,0:5:15:0,15,164	./.:.:.:.:.	0/0:3,0:3:6:0,6,72	0/0:4,0:4:12:0,12,128	0/0:5,0:5:15:0,15,159	0/0:4,0:4:12:0,12,126	0/0:4,0:4:12:0,12,128	0/0:8,0:8:24:0,24,252	0/0:2,0:2:6:0,6,63	./.:.:.:.:.	0/0:6,0:6:18:0,18,185	0/0:5,0:5:15:0,15,157	0/0:6,0:6:15:0,15,171	0/0:3,0:3:9:0,9,95	0/0:4,0:4:12:0,12,124	0/0:9,0:9:27:0,27,284	0/0:5,0:5:15:0,15,158	0/0:4,0:4:12:0,12,123	0/0:3,0:3:9:0,9,93	0/0:4,0:4:12:0,12,129	0/0:1,0:1:3:0,3,31	./.:.:.:.:.	0/0:2,0:2:6:0,6,63	./.:.:.:.:.	0/0:2,0:2:6:0,6,63	0/0:4,0:4:12:0,12,132	0/0:5,0:5:15:0,15,162	0/0:5,0:5:15:0,15,161	0/0:4,0:4:12:0,12,126	./.:.:.:.:.	0/0:1,0:1:3:0,3,30	0/0:2,0:2:6:0,6,68	0/0:1,0:1:3:0,3,32	0/0:2,0:2:6:0,6,71	0/0:5,0:5:15:0,15,156	0/0:3,0:3:9:0,9,92	1/1:0,5:5:15:151,15,0	0/0:6,0:6:18:0,18,187	1/1:0,7:7:21:211,21,0	0/0:3,0:3:9:0,9,95	0/0:3,0:3:9:0,9,99	0/0:4,0:4:12:0,12,128	0/0:2,0:2:6:0,6,65	0/0:4,0:4:12:0,12,125	0/0:1,0:1:3:0,3,31	0/0:2,0:2:6:0,6,65	0/0:2,0:2:6:0,6,62	0/0:9,0:9:24:0,24,232	0/0:4,0:4:12:0,12,124	0/0:2,0:2:6:0,6,62	./.:.:.:.:.	0/0:5,0:5:15:0,15,163	0/0:2,0:2:6:0,6,63	0/0:4,0:4:12:0,12,122	0/0:3,0:3:9:0,9,90	0/0:2,0:2:6:0,6,61	0/0:1,0:1:3:0,3,32	0/0:5,0:5:15:0,15,161	0/0:9,0:9:24:0,24,255	0/0:1,0:1:3:0,3,33	1/1:0,4:4:12:115,12,0	1/1:0,9:9:27:263,27,0	0/0:1,0:1:3:0,3,33	1/1:0,6:6:18:186,18,0	0/0:6,0:6:18:0,18,191	0/0:4,0:4:12:0,12,124	0/0:6,0:6:18:0,18,187	0/0:9,0:9:21:0,21,245	0/0:5,0:5:15:0,15,147	0/0:2,0:2:6:0,6,62	0/0:9,0:9:24:0,24,269	0/0:3,0:3:9:0,9,95	0/0:16,0:16:48:0,48,505	0/0:8,0:8:18:0,18,216	0/0:6,0:6:18:0,18,178	0/0:3,0:3:9:0,9,89	0/0:6,0:6:15:0,15,170	0/0:6,0:6:18:0,18,195	0/0:4,0:4:12:0,12,133	0/0:5,0:5:15:0,15,153	0/0:6,0:6:12:0,12,154	./.:.:.:.:.	0/0:3,0:3:6:0,6,77	./.:.:.:.:.	0/0:2,0:2:6:0,6,63	0/0:2,0:2:3:0,3,45	0/0:4,0:4:6:0,6,89	0/0:18,0:18:54:0,54,603
chr0	21184941	.	C	T	935.48	.	AC=13;AF=0.051;AN=256;BaseQRankSum=3.048;DP=813;Dels=0.00;FS=3.804;HaplotypeScore=0.1510;InbreedingCoeff=0.3392;MLEAC=9;MLEAF=0.035;MQ=59.80;MQ0=0;MQRankSum=-0.217;QD=20.34;ReadPosRankSum=-1.142	GT:AD:DP:GQ:PL	0/0:43,0:43:99:0,129,1307	0/0:21,0:21:48:0,48,549	0/0:15,0:15:45:0,45,468	1/1:0,24:24:66:726,66,0	0/0:8,0:8:24:0,24,256	0/0:10,0:10:30:0,30,307	0/0:18,0:18:51:0,51,511	0/0:3,0:3:9:0,9,92	0/0:2,0:2:6:0,6,63	0/0:9,0:9:27:0,27,272	0/0:1,0:1:3:0,3,31	0/0:17,0:17:48:0,48,506	0/0:10,0:10:27:0,27,295	0/0:1,0:1:3:0,3,30	0/0:17,0:17:51:0,51,529	0/0:7,0:7:18:0,18,196	0/0:15,0:15:36:0,36,401	0/0:3,0:3:9:0,9,91	0/0:14,0:14:36:0,36,395	0/0:8,0:8:24:0,24,233	0/0:2,0:2:6:0,6,65	0/0:7,0:7:21:0,21,200	0/0:14,0:14:39:0,39,412	0/0:18,0:18:48:0,48,523	0/0:2,0:2:6:0,6,61	0/0:10,1:11:20:0,20,268	0/0:11,0:11:33:0,33,346	0/0:6,0:6:18:0,18,180	0/0:5,0:5:15:0,15,153	0/0:17,0:17:48:0,48,520	./.:.:.:.:.	0/0:5,0:5:15:0,15,157	0/0:14,0:14:36:0,36,394	0/0:1,0:1:3:0,3,32	0/0:2,0:2:6:0,6,60	0/0:6,0:6:18:0,18,185	0/0:10,0:10:30:0,30,306	0/0:13,0:13:36:0,36,380	0/0:12,0:12:36:0,36,355	0/0:3,0:3:9:0,9,96	0/0:1,0:1:3:0,3,32	0/0:16,0:16:48:0,48,470	0/0:19,0:19:54:0,54,552	0/0:11,0:11:27:0,27,297	0/0:9,0:9:24:0,24,257	0/0:19,0:19:54:0,54,565	0/0:9,0:9:27:0,27,279	0/1:7,2:9:38:38,0,185	0/0:2,0:2:6:0,6,63	1/1:0,3:3:9:92,9,0	1/1:0,1:1:3:32,3,0	0/0:3,0:3:9:0,9,92	1/1:0,2:2:6:61,6,0	0/0:3,0:3:9:0,9,94	0/0:3,0:3:9:0,9,91	0/0:1,0:1:3:0,3,30	0/0:1,0:1:3:0,3,32	0/0:8,0:8:21:0,21,235	1/1:0,4:4:9:92,9,0	0/0:7,0:7:21:0,21,213	0/0:2,0:2:6:0,6,59	0/0:3,0:3:6:0,6,74	0/0:5,0:5:15:0,15,147	0/0:4,0:4:9:0,9,107	0/0:2,0:2:6:0,6,63	0/0:9,0:9:27:0,27,274	0/0:3,0:3:9:0,9,91	0/0:3,0:3:9:0,9,95	0/0:1,0:1:3:0,3,31	0/0:2,0:2:6:0,6,59	0/0:3,0:3:9:0,9,91	0/0:2,0:2:6:0,6,60	0/0:2,0:2:6:0,6,63	0/0:6,0:6:18:0,18,182	0/0:9,0:9:24:0,24,255	0/0:1,0:1:3:0,3,32	0/0:2,0:2:6:0,6,61	0/0:3,0:3:9:0,9,92	0/0:2,0:2:6:0,6,57	0/0:4,0:4:9:0,9,107	0/0:1,0:1:3:0,3,31	0/0:1,0:1:3:0,3,31	0/0:4,0:4:12:0,12,126	0/0:6,0:6:15:0,15,156	0/0:3,0:3:9:0,9,89	0/0:4,0:5:12:0,12,118	0/0:4,0:4:12:0,12,121	0/0:4,0:4:12:0,12,120	0/0:4,0:4:12:0,12,122	0/0:4,0:4:12:0,12,124	./.:.:.:.:.	0/0:4,0:4:9:0,9,109	0/0:1,0:1:3:0,3,32	./.:.:.:.:.	0/0:2,0:2:6:0,6,61	0/0:4,0:4:12:0,12,122	0/0:7,0:7:21:0,21,211	0/0:6,0:6:18:0,18,188	0/0:1,0:1:3:0,3,31	./.:.:.:.:.	0/0:8,0:8:24:0,24,248	0/0:2,0:2:6:0,6,63	0/0:2,0:2:6:0,6,62	./.:.:.:.:.	0/0:3,0:3:9:0,9,91	0/0:4,0:4:12:0,12,124	0/0:2,0:2:6:0,6,62	0/0:5,0:5:15:0,15,155	0/0:4,0:4:12:0,12,126	0/0:1,0:1:3:0,3,29	0/0:1,0:1:3:0,3,31	0/0:4,0:4:12:0,12,130	0/0:2,0:2:6:0,6,60	0/0:5,0:5:15:0,15,150	0/0:4,0:4:12:0,12,122	1/1:0,3:3:9:90,9,0	0/0:1,0:1:3:0,3,29	0/0:8,0:8:24:0,24,241	./.:.:.:.:.	0/0:6,0:6:15:0,15,170	0/0:5,0:5:15:0,15,153	0/0:3,0:3:9:0,9,90	0/0:12,0:12:30:0,30,336	0/0:3,0:3:9:0,9,92	0/0:1,0:1:3:0,3,29	0/0:5,0:5:15:0,15,152	0/0:5,0:5:15:0,15,153	0/0:8,0:8:24:0,24,245	0/0:2,0:2:6:0,6,61	0/0:2,0:2:3:0,3,45	./.:.:.:.:.	0/0:2,0:2:6:0,6,60	0/0:4,0:4:6:0,6,89	0/0:1,0:1:3:0,3,32	./.:.:.:.:.	./.:.:.:.:.	0/0:29,0:29:87:0,87,946
chr0	21185032	.	G	A	1296.31	.	AC=20;AF=0.080;AN=250;DP=587;Dels=0.00;FS=4.242;HaplotypeScore=0.1395;InbreedingCoeff=0.3956;MLEAC=17;MLEAF=0.068;MQ=59.75;MQ0=1;QD=25.93	GT:AD:DP:GQ:PL	0/0:24,0:24:72:0,72,780	0/0:18,0:18:54:0,54,583	1/1:0,10:10:30:306,30,0	0/0:20,0:20:57:0,57,598	0/0:12,0:12:33:0,33,365	0/0:8,0:8:21:0,21,235	0/0:7,0:7:21:0,21,218	0/0:3,0:3:9:0,9,97	0/0:2,0:2:6:0,6,62	0/0:9,0:9:27:0,27,284	0/0:1,0:1:3:0,3,32	0/0:8,0:8:21:0,21,237	0/0:15,0:15:39:0,39,442	./.:.:.:.:.	0/0:17,0:17:51:0,51,556	0/0:3,0:3:9:0,9,91	0/0:11,0:11:33:0,33,347	0/0:1,0:1:3:0,3,34	0/0:2,0:2:6:0,6,61	0/0:4,0:4:12:0,12,124	1/1:0,2:2:6:61,6,0	0/0:3,0:3:9:0,9,91	1/1:0,11:11:33:333,33,0	0/0:11,0:11:33:0,33,348	0/0:2,0:2:6:0,6,63	0/0:12,0:12:33:0,33,337	0/0:13,0:13:33:0,33,381	0/0:1,0:1:3:0,3,31	0/0:1,0:1:3:0,3,32	0/0:9,0:9:27:0,27,282	0/0:2,0:2:6:0,6,58	0/0:2,0:2:6:0,6,64	0/0:5,0:5:15:0,15,160	0/0:4,0:4:12:0,12,122	0/0:11,0:11:33:0,33,341	0/0:3,0:3:9:0,9,95	0/0:13,0:13:39:0,39,421	0/0:4,0:4:12:0,12,130	0/0:7,0:7:21:0,21,220	0/0:1,0:1:3:0,3,31	0/0:2,0:2:6:0,6,70	0/0:5,0:5:15:0,15,167	0/0:13,0:14:39:0,39,413	0/0:5,0:5:15:0,15,163	0/0:7,0:7:21:0,21,216	1/1:0,12:12:36:371,36,0	1/1:0,6:6:18:189,18,0	0/0:1,0:1:3:0,3,32	0/0:1,0:1:3:0,3,34	0/0:3,0:3:9:0,9,97	0/0:3,0:3:9:0,9,97	./.:.:.:.:.	0/0:4,0:4:12:0,12,128	0/0:1,0:1:3:0,3,27	0/0:4,0:4:12:0,12,124	0/0:1,0:1:3:0,3,28	0/0:6,0:6:18:0,18,197	0/0:12,0:12:36:0,36,377	./.:.:.:.:.	0/0:4,0:4:12:0,12,131	0/0:2,0:2:6:0,6,65	0/0:3,0:3:9:0,9,97	0/0:5,0:5:15:0,15,158	0/0:2,0:2:6:0,6,67	0/0:6,0:6:18:0,18,194	0/0:1,0:1:3:0,3,32	0/0:4,0:4:12:0,12,126	./.:.:.:.:.	0/0:1,0:1:3:0,3,31	1/1:0,1:1:3:32,3,0	0/0:1,0:1:3:0,3,32	0/0:2,0:2:6:0,6,63	0/0:2,0:2:6:0,6,63	0/0:4,0:4:12:0,12,130	0/0:3,0:3:9:0,9,93	0/0:2,0:2:6:0,6,62	0/0:2,0:2:6:0,6,64	0/0:2,0:2:6:0,6,61	0/0:1,0:1:3:0,3,32	0/0:3,0:4:9:0,9,93	0/0:1,0:1:3:0,3,32	0/0:1,0:1:3:0,3,33	0/0:6,0:6:18:0,18,187	0/0:3,0:3:9:0,9,95	1/1:0,4:4:12:121,12,0	0/0:1,0:1:3:0,3,32	0/0:3,0:3:6:0,6,75	0/0:1,0:1:3:0,3,32	0/0:5,0:5:15:0,15,163	0/0:3,0:3:9:0,9,92	./.:.:.:.:.	0/0:2,0:2:6:0,6,67	0/0:2,0:2:6:0,6,63	./.:.:.:.:.	0/0:1,0:1:3:0,3,32	0/0:2,0:2:6:0,6,61	./.:.:.:.:.	0/0:4,0:4:12:0,12,125	0/0:2,0:2:6:0,6,63	./.:.:.:.:.	0/0:1,0:1:3:0,3,29	0/0:2,0:2:6:0,6,61	0/0:3,0:3:9:0,9,87	1/1:0,2:2:6:61,6,0	1/1:0,1:1:3:32,3,0	./.:.:.:.:.	0/0:4,0:4:12:0,12,130	0/0:4,0:4:12:0,12,124	0/0:5,0:5:15:0,15,157	0/0:1,0:1:3:0,3,32	0/0:1,0:1:3:0,3,32	0/0:5,0:5:15:0,15,161	0/0:1,0:1:3:0,3,32	0/0:2,0:2:6:0,6,65	0/0:6,0:6:18:0,18,192	0/0:2,0:2:6:0,6,64	0/0:1,0:1:3:0,3,34	0/0:2,0:2:6:0,6,65	0/0:2,0:2:6:0,6,62	0/0:2,0:2:6:0,6,65	0/0:4,0:4:12:0,12,130	0/0:5,0:5:15:0,15,158	0/0:6,0:6:18:0,18,196	1/1:0,1:1:3:32,3,0	0/0:1,0:1:3:0,3,31	0/0:1,0:1:3:0,3,34	0/0:2,0:2:6:0,6,65	0/0:5,0:5:15:0,15,162	0/0:2,0:2:6:0,6,63	./.:.:.:.:.	./.:.:.:.:.	./.:.:.:.:.	0/0:6,0:6:9:0,9,134	0/0:4,0:4:9:0,9,108	0/0:2,0:2:3:0,3,45	0/0:1,0:1:3:0,3,32	0/0:27,0:27:81:0,81,908
chr0	21185528	.	A	T	637.88	.	AC=20;AF=0.105;AN=190;BaseQRankSum=-1.267;DP=426;Dels=0.00;FS=0.783;HaplotypeScore=0.0314;InbreedingCoeff=0.4675;MLEAC=14;MLEAF=0.074;MQ=59.73;MQ0=1;MQRankSum=0.033;QD=22.78;ReadPosRankSum=0.898	GT:AD:DP:GQ:PL	0/0:10,0:10:30:0,30,319	0/0:18,0:18:54:0,54,553	0/0:10,0:10:30:0,30,311	0/0:14,0:14:36:0,36,401	0/0:14,0:14:42:0,42,423	0/0:3,0:3:9:0,9,92	./.:.:.:.:.	0/0:1,0:1:3:0,3,33	./.:.:.:.:.	0/0:8,0:8:24:0,24,243	./.:.:.:.:.	0/0:4,0:4:12:0,12,121	0/0:11,0:11:33:0,33,315	./.:.:.:.:.	0/0:10,0:10:27:0,27,294	0/0:3,0:3:9:0,9,92	0/0:3,0:3:9:0,9,90	./.:.:.:.:.	./.:.:.:.:.	./.:.:.:.:.	0/0:1,0:1:3:0,3,31	0/0:5,0:5:12:0,12,140	0/0:2,0:2:6:0,6,62	0/0:11,0:11:30:0,30,322	./.:.:.:.:.	1/1:0,9:9:27:282,27,0	0/0:14,0:14:39:0,39,413	0/0:1,0:1:3:0,3,32	./.:.:.:.:.	0/0:3,0:3:9:0,9,89	./.:.:.:.:.	0/0:1,0:1:3:0,3,32	1/1:0,4:4:9:106,9,0	./.:.:.:.:.	./.:.:.:.:.	./.:.:.:.:.	0/0:4,0:4:12:0,12,122	0/0:4,0:4:12:0,12,120	./.:.:.:.:.	./.:.:.:.:.	0/0:1,0:1:3:0,3,32	0/0:4,0:4:12:0,12,118	0/0:11,0:11:33:0,33,330	0/0:9,0:9:27:0,27,266	0/0:8,0:8:24:0,24,249	0/0:1,0:1:3:0,3,32	0/0:9,0:9:24:0,24,250	./.:.:.:.:.	./.:.:.:.:.	0/0:5,0:5:15:0,15,149	0/0:4,0:4:12:0,12,126	0/0:4,0:4:12:0,12,124	0/0:3,0:3:9:0,9,99	1/1:0,1:1:3:31,3,0	0/0:3,0:3:9:0,9,92	./.:.:.:.:.	0/0:4,0:4:9:0,9,107	0/0:7,0:7:21:0,21,216	0/0:2,0:2:6:0,6,65	0/0:4,0:4:12:0,12,121	0/0:4,0:4:12:0,12,115	0/0:3,0:3:9:0,9,95	0/0:5,0:5:15:0,15,149	0/0:2,0:2:6:0,6,61	0/0:3,0:3:9:0,9,94	0/0:4,0:4:12:0,12,123	1/1:0,3:3:9:95,9,0	0/0:6,0:6:18:0,18,182	./.:.:.:.:.	./.:.:.:.:.	0/0:2,0:2:6:0,6,57	0/0:5,0:5:15:0,15,154	./.:.:.:.:.	0/0:5,0:5:15:0,15,154	0/0:10,0:10:30:0,30,295	0/0:2,0:2:6:0,6,59	0/0:2,0:2:6:0,6,65	0/0:1,0:1:3:0,3,30	./.:.:.:.:.	./.:.:.:.:.	0/0:4,0:4:12:0,12,123	0/0:1,0:1:3:0,3,30	./.:.:.:.:.	0/0:2,0:2:3:0,3,45	0/0:4,0:4:12:0,12,119	./.:.:.:.:.	./.:.:.:.:.	./.:.:.:.:.	0/0:4,0:4:12:0,12,123	./.:.:.:.:.	0/0:2,0:2:6:0,6,61	1/1:0,4:4:9:109,9,0	1/1:0,1:1:3:31,3,0	./.:.:.:.:.	./.:.:.:.:.	1/1:0,1:1:3:32,3,0	./.:.:.:.:.	1/1:0,3:3:9:92,9,0	0/0:3,0:3:6:0,6,73	1/1:0,1:1:3:32,3,0	./.:.:.:.:.	1/1:0,1:1:3:31,3,0	./.:.:.:.:.	0/0:2,0:2:3:0,3,27	0/0:2,0:2:6:0,6,64	0/0:4,0:4:12:0,12,126	0/0:1,0:1:3:0,3,32	0/0:3,0:3:9:0,9,94	./.:.:.:.:.	./.:.:.:.:.	0/0:3,0:3:9:0,9,88	./.:.:.:.:.	0/0:1,0:1:3:0,3,32	0/0:4,0:4:12:0,12,124	0/0:4,0:4:12:0,12,124	0/0:5,0:5:15:0,15,153	0/0:1,0:1:3:0,3,30	0/0:4,0:4:12:0,12,129	0/0:2,0:2:6:0,6,57	0/0:4,0:4:12:0,12,123	0/0:1,0:1:3:0,3,31	0/0:3,0:3:9:0,9,96	0/0:3,0:3:9:0,9,92	0/0:3,0:3:9:0,9,93	0/0:1,0:1:3:0,3,33	0/0:4,0:4:12:0,12,118	0/0:2,0:2:6:0,6,59	0/0:1,0:1:3:0,3,31	0/0:3,0:3:9:0,9,89	./.:.:.:.:.	./.:.:.:.:.	0/0:2,0:2:3:0,3,45	./.:.:.:.:.	./.:.:.:.:.	./.:.:.:.:.	./.:.:.:.:.	0/0:26,0:26:78:0,78,876
chr0	21186586	.	C	T	1875.47	.	AC=33;AF=0.131;AN=252;BaseQRankSum=3.330;DP=678;Dels=0.00;FS=4.163;HaplotypeScore=0.1199;InbreedingCoeff=0.5803;MLEAC=29;MLEAF=0.115;MQ=58.54;MQ0=0;MQRankSum=-0.633;QD=24.04;ReadPosRankSum=0.909	GT:AD:DP:GQ:PL	0/0:30,0:30:90:0,90,947	0/0:12,0:12:36:0,36,374	0/0:13,0:13:33:0,33,358	0/0:36,0:36:99:0,108,1088	0/0:12,0:12:30:0,30,346	0/0:7,0:7:18:0,18,200	0/0:11,0:11:33:0,33,333	1/1:0,7:7:21:222,21,0	0/0:4,0:4:12:0,12,126	0/0:10,0:10:27:0,27,274	0/0:4,0:4:12:0,12,126	0/0:15,0:16:42:0,42,443	1/1:0,7:7:21:226,21,0	./.:.:.:.:.	1/1:0,10:10:30:312,30,0	0/1:6,3:9:69:69,0,157	0/0:11,0:11:33:0,33,327	0/0:1,0:1:3:0,3,32	0/0:7,0:7:21:0,21,214	0/0:10,0:10:24:0,24,272	0/0:1,0:1:3:0,3,31	0/0:9,0:9:24:0,24,245	0/0:12,0:12:33:0,33,343	0/0:20,0:20:51:0,51,525	0/0:3,0:3:9:0,9,95	0/0:12,0:12:36:0,36,355	0/0:6,0:6:18:0,18,178	0/0:5,0:5:15:0,15,160	./.:.:.:.:.	0/0:14,0:14:39:0,39,411	0/0:4,0:4:12:0,12,122	0/0:4,0:4:12:0,12,120	0/0:8,0:8:24:0,24,241	0/0:3,0:3:9:0,9,96	0/0:6,0:6:15:0,15,167	0/0:3,0:3:9:0,9,100	0/0:10,0:10:27:0,27,282	0/0:3,0:3:9:0,9,93	1/1:0,5:5:15:157,15,0	0/0:3,0:3:9:0,9,100	1/1:0,3:3:9:91,9,0	1/1:0,9:9:27:291,27,0	0/0:8,0:8:21:0,21,229	0/0:11,0:11:30:0,30,286	0/0:6,0:6:15:0,15,167	0/0:14,0:14:39:0,39,411	0/0:16,0:16:39:0,39,436	0/0:3,0:3:6:0,6,67	./.:.:.:.:.	0/0:3,0:3:9:0,9,86	0/0:2,0:2:6:0,6,62	0/0:1,0:1:3:0,3,30	0/0:3,0:3:9:0,9,89	0/0:2,0:2:6:0,6,61	0/0:1,0:1:3:0,3,31	./.:.:.:.:.	0/0:3,0:3:9:0,9,92	0/0:2,0:2:6:0,6,55	0/0:3,0:3:9:0,9,86	0/0:4,0:4:9:0,9,103	1/1:0,2:2:6:58,6,0	1/1:0,4:4:12:118,12,0	0/0:4,0:4:12:0,12,117	1/1:0,2:2:6:61,6,0	1/1:0,4:4:12:126,12,0	1/1:0,2:2:6:62,6,0	0/0:3,0:3:9:0,9,92	0/0:3,0:3:9:0,9,92	1/1:0,2:2:6:60,6,0	0/0:3,0:3:9:0,9,97	0/0:4,0:4:9:0,9,105	0/0:2,0:2:6:0,6,59	0/0:3,0:3:9:0,9,87	0/0:2,0:2:6:0,6,59	0/0:2,0:2:6:0,6,59	0/0:4,0:4:12:0,12,121	0/0:3,0:3:9:0,9,89	0/0:2,0:2:6:0,6,67	0/0:1,0:1:3:0,3,32	0/0:3,0:3:6:0,6,75	0/0:1,0:1:3:0,3,32	0/0:7,0:7:21:0,21,197	0/0:4,0:4:12:0,12,131	0/0:2,0:2:6:0,6,59	0/0:3,0:3:9:0,9,86	0/0:3,0:3:9:0,9,95	0/0:8,0:8:21:0,21,226	0/0:8,0:8:24:0,24,243	1/1:0,1:1:3:31,3,0	0/0:3,0:3:9:0,9,97	1/1:0,1:1:3:33,3,0	0/0:4,0:4:12:0,12,124	0/0:7,0:7:18:0,18,202	./.:.:.:.:.	0/0:2,0:2:6:0,6,53	0/0:5,0:5:15:0,15,145	0/0:5,0:5:15:0,15,153	0/0:2,0:2:6:0,6,57	0/0:2,0:2:6:0,6,61	./.:.:.:.:.	0/0:2,0:2:6:0,6,67	0/0:1,0:1:3:0,3,31	0/0:1,0:1:3:0,3,30	0/0:2,0:2:6:0,6,63	0/0:6,0:6:18:0,18,184	0/0:4,0:4:12:0,12,120	0/0:8,0:8:24:0,24,252	0/0:5,0:5:15:0,15,138	0/0:1,0:1:3:0,3,32	0/0:4,0:4:12:0,12,123	0/0:7,0:7:21:0,21,210	0/0:1,0:1:3:0,3,32	0/0:5,0:5:15:0,15,146	0/0:4,0:4:12:0,12,115	1/1:0,6:6:18:189,18,0	0/0:2,0:2:6:0,6,60	1/1:0,4:4:12:122,12,0	0/0:2,0:2:6:0,6,57	0/0:3,0:3:9:0,9,90	0/0:2,0:2:6:0,6,63	0/0:5,0:5:12:0,12,143	0/0:5,0:5:15:0,15,148	0/0:3,0:3:9:0,9,89	0/0:3,0:3:9:0,9,94	0/0:5,0:5:15:0,15,149	0/0:1,0:1:3:0,3,32	0/0:2,0:2:6:0,6,63	0/0:1,0:1:3:0,3,30	0/0:2,0:2:6:0,6,55	./.:.:.:.:.	./.:.:.:.:.	./.:.:.:.:.	0/0:2,0:2:3:0,3,45	0/0:2,0:2:3:0,3,45	./.:.:.:.:.	./.:.:.:.:.	0/0:12,0:12:36:0,36,393
chr0	21186631	.	C	T	1609.99	.	AC=17;AF=0.069;AN=248;BaseQRankSum=-4.727;DP=773;Dels=0.00;FS=0.000;HaplotypeScore=0.1655;InbreedingCoeff=0.4009;MLEAC=12;MLEAF=0.048;MQ=57.05;MQ0=1;MQRankSum=-0.254;QD=24.77;ReadPosRankSum=-0.578	GT:AD:DP:GQ:PL	0/0:50,0:50:99:0,150,1581	0/0:12,0:12:33:0,33,363	0/0:11,0:11:33:0,33,351	1/1:0,43:43:99:1232,117,0	0/0:12,0:12:27:0,27,318	0/0:14,0:14:33:0,33,389	0/0:23,0:23:60:0,60,677	0/0:4,0:4:12:0,12,137	0/1:1,3:4:13:86,0,13	0/0:18,0:18:48:0,48,535	1/1:0,1:1:3:32,3,0	0/0:17,0:17:48:0,48,505	0/0:9,0:9:27:0,27,284	./.:.:.:.:.	0/0:10,0:10:30:0,30,321	0/0:13,0:13:39:0,39,407	0/0:13,0:13:39:0,39,410	0/0:2,0:2:6:0,6,65	0/0:15,0:15:39:0,39,448	0/0:16,0:16:42:0,42,465	0/0:2,0:2:6:0,6,67	0/0:14,0:14:39:0,39,427	0/0:12,0:12:36:0,36,375	0/0:16,0:17:42:0,42,475	./.:.:.:.:.	0/0:11,0:11:30:0,30,319	0/0:6,0:6:18:0,18,191	0/0:3,0:3:9:0,9,103	./.:.:.:.:.	0/0:14,0:14:39:0,39,430	0/0:5,0:5:15:0,15,168	0/0:3,0:3:9:0,9,92	0/0:18,0:18:45:0,45,505	0/0:1,0:1:3:0,3,33	0/0:6,0:6:18:0,18,181	0/0:1,0:1:3:0,3,32	0/0:9,0:9:27:0,27,288	0/0:6,0:6:18:0,18,178	0/0:9,0:9:24:0,24,266	0/0:5,0:5:15:0,15,162	0/0:2,0:2:3:0,3,35	0/0:13,0:13:33:0,33,373	0/0:7,0:7:18:0,18,199	0/0:13,0:13:33:0,33,373	0/0:12,0:12:36:0,36,377	0/0:17,0:17:48:0,48,518	0/0:20,0:20:51:0,51,576	1/1:0,1:1:3:33,3,0	./.:.:.:.:.	1/1:0,5:5:12:133,12,0	1/1:0,3:3:9:92,9,0	0/0:2,0:2:6:0,6,63	1/1:0,3:3:6:61,6,0	0/0:2,0:2:6:0,6,57	0/0:2,0:2:6:0,6,66	0/0:2,0:2:6:0,6,66	0/0:6,0:6:18:0,18,190	0/0:3,0:3:9:0,9,97	1/1:0,2:2:6:59,6,0	0/0:4,0:4:9:0,9,110	0/0:2,0:2:3:0,3,45	0/0:1,0:1:3:0,3,31	0/0:4,0:4:12:0,12,124	0/0:2,0:2:6:0,6,63	0/0:4,0:4:9:0,9,108	0/0:5,0:5:15:0,15,163	0/0:2,0:2:6:0,6,62	0/0:6,0:6:18:0,18,189	0/0:2,0:2:6:0,6,65	0/0:2,0:2:6:0,6,63	0/0:3,0:3:6:0,6,76	0/0:3,0:3:9:0,9,94	0/0:1,0:1:3:0,3,32	0/0:3,0:3:9:0,9,95	0/0:4,0:4:12:0,12,121	0/0:5,0:5:15:0,15,153	0/0:2,0:2:6:0,6,65	0/0:1,0:1:3:0,3,32	0/0:2,0:2:6:0,6,63	./.:.:.:.:.	0/0:1,0:1:3:0,3,32	0/0:7,0:7:21:0,21,224	0/0:4,0:4:12:0,12,122	0/0:3,0:3:9:0,9,95	0/0:2,0:2:6:0,6,64	0/0:3,0:3:9:0,9,98	0/0:6,0:6:15:0,15,167	0/0:5,0:5:15:0,15,163	0/0:2,0:2:6:0,6,65	0/0:5,0:5:15:0,15,151	./.:.:.:.:.	0/0:2,0:2:6:0,6,63	0/0:3,0:3:9:0,9,97	./.:.:.:.:.	./.:.:.:.:.	0/0:3,0:3:9:0,9,97	0/0:3,0:3:9:0,9,95	./.:.:.:.:.	0/0:2,0:2:6:0,6,61	0/0:5,0:5:12:0,12,137	0/0:6,0:6:18:0,18,191	0/0:4,0:4:12:0,12,120	0/0:1,0:1:3:0,3,32	0/0:2,0:2:6:0,6,65	0/0:4,0:4:12:0,12,118	0/0:3,0:3:9:0,9,96	0/0:4,0:4:12:0,12,126	0/0:4,0:4:12:0,12,122	0/0:2,0:2:6:0,6,61	0/0:4,0:4:12:0,12,122	0/0:6,0:6:15:0,15,169	0/0:2,0:2:6:0,6,62	0/0:3,0:3:9:0,9,95	0/0:2,0:2:6:0,6,65	0/0:5,0:5:15:0,15,161	1/1:0,3:3:9:89,9,0	0/0:3,0:3:9:0,9,96	0/0:1,0:1:3:0,3,32	0/0:5,0:5:12:0,12,129	0/0:6,0:6:12:0,12,146	0/0:4,0:4:9:0,9,110	0/0:5,0:5:15:0,15,156	0/0:6,0:6:15:0,15,165	0/0:1,0:1:3:0,3,32	0/0:3,0:3:9:0,9,95	0/0:4,0:4:12:0,12,125	0/0:5,0:5:9:0,9,124	0/0:2,0:2:3:0,3,45	0/0:1,0:1:3:0,3,33	0/0:2,0:2:3:0,3,45	./.:.:.:.:.	./.:.:.:.:.	0/0:2,0:2:3:0,3,45	0/0:2,0:2:3:0,3,45	./.:.:.:.:.	./.:.:.:.:.	0/0:7,0:7:21:0,21,240
chr0	21197919	.	C	A	8434.95	.	AC=72;AF=0.279;AN=258;BaseQRankSum=-5.454;DP=948;Dels=0.00;FS=10.241;HaplotypeScore=0.0821;InbreedingCoeff=0.7312;MLEAC=62;MLEAF=0.240;MQ=59.79;MQ0=0;MQRankSum=-0.986;QD=28.02;ReadPosRankSum=-0.774	GT:AD:DP:GQ:PL	1/1:0,65:65:99:2112,196,0	0/0:13,0:13:39:0,39,419	1/1:0,16:16:48:494,48,0	0/0:41,0:41:99:0,123,1317	0/0:20,0:20:60:0,60,641	0/0:16,0:16:42:0,42,473	1/1:0,16:16:48:491,48,0	0/0:2,0:2:6:0,6,59	0/0:3,0:3:9:0,9,100	0/0:16,0:16:48:0,48,526	./.:.:.:.:.	0/0:14,0:14:42:0,42,442	0/0:12,0:12:36:0,36,388	./.:.:.:.:.	0/0:20,0:20:57:0,57,628	0/0:19,0:19:57:0,57,599	0/0:14,0:14:42:0,42,454	1/1:0,2:2:6:66,6,0	1/1:0,8:8:21:223,21,0	1/1:0,11:11:33:324,33,0	0/0:4,0:4:12:0,12,125	1/1:0,27:27:81:821,81,0	1/1:0,20:20:57:583,57,0	0/0:20,0:20:60:0,60,635	1/1:0,3:3:9:95,9,0	0/0:14,0:14:42:0,42,448	1/1:0,14:14:42:430,42,0	0/0:2,0:2:6:0,6,57	0/0:1,0:1:3:0,3,31	0/0:19,0:19:57:0,57,608	0/0:4,0:5:12:0,12,133	0/0:5,0:5:15:0,15,165	1/1:0,18:18:54:547,54,0	0/0:2,0:2:6:0,6,65	0/0:16,0:16:42:0,42,468	0/0:2,0:2:6:0,6,66	0/0:20,0:20:60:0,60,629	0/0:4,0:4:12:0,12,126	0/0:8,0:8:24:0,24,250	0/0:1,0:1:3:0,3,33	0/0:3,0:3:9:0,9,98	0/0:13,0:13:39:0,39,411	1/1:0,12:12:33:351,33,0	0/0:10,0:10:30:0,30,322	0/0:21,0:21:63:0,63,677	0/0:21,0:21:63:0,63,670	1/1:0,9:9:27:295,27,0	0/0:3,0:3:9:0,9,98	0/0:1,0:1:3:0,3,32	0/0:6,0:6:18:0,18,189	./.:.:.:.:.	0/0:5,0:5:15:0,15,158	0/0:5,0:5:15:0,15,160	1/1:0,1:1:3:33,3,0	0/0:3,0:3:9:0,9,93	0/0:1,0:1:3:0,3,32	0/0:6,0:6:18:0,18,190	0/0:5,0:5:15:0,15,158	0/0:3,0:3:9:0,9,93	0/0:3,0:3:9:0,9,97	0/0:3,0:3:9:0,9,92	0/0:3,0:3:9:0,9,94	0/0:7,0:7:21:0,21,222	1/1:0,2:2:6:57,6,0	0/0:2,0:2:3:0,3,45	0/0:3,0:3:9:0,9,95	1/1:0,1:1:3:30,3,0	0/0:7,0:7:21:0,21,230	0/0:6,0:6:18:0,18,197	0/0:1,0:1:3:0,3,28	1/1:0,1:1:3:29,3,0	0/0:1,0:1:3:0,3,32	1/1:0,3:3:9:95,9,0	./.:.:.:.:.	0/0:4,0:4:12:0,12,130	0/0:2,0:2:6:0,6,63	0/0:2,0:2:6:0,6,63	1/1:0,2:2:6:59,6,0	0/0:2,0:2:6:0,6,61	0/0:7,0:7:21:0,21,219	0/0:5,0:5:15:0,15,156	0/0:2,0:2:6:0,6,65	0/0:2,0:2:6:0,6,61	1/1:0,5:5:15:148,15,0	0/0:2,0:2:6:0,6,64	1/1:0,4:4:12:126,12,0	0/0:6,0:6:15:0,15,177	0/0:2,0:2:6:0,6,63	0/0:2,0:2:6:0,6,62	0/0:1,0:1:3:0,3,32	0/0:3,0:3:9:0,9,95	1/1:0,4:4:12:129,12,0	1/1:0,1:1:3:31,3,0	./.:.:.:.:.	0/0:3,0:3:9:0,9,96	0/1:2,3:5:46:68,0,46	1/1:0,1:1:3:29,3,0	1/1:0,3:3:9:95,9,0	0/0:5,0:5:15:0,15,167	1/1:0,4:4:12:120,12,0	1/1:0,3:3:9:96,9,0	./.:.:.:.:.	1/1:0,3:3:6:78,6,0	1/1:0,5:5:15:150,15,0	0/0:4,0:4:12:0,12,124	1/1:0,4:4:12:122,12,0	0/0:8,0:8:24:0,24,265	0/0:1,0:1:3:0,3,28	./.:.:.:.:.	0/0:9,0:9:27:0,27,284	0/0:9,0:9:27:0,27,273	./.:.:.:.:.	1/1:0,6:6:18:184,18,0	0/0:8,0:8:21:0,21,236	0/0:9,0:9:24:0,24,277	0/0:3,0:3:9:0,9,97	0/0:6,0:6:18:0,18,195	0/0:8,0:8:24:0,24,261	0/0:5,0:5:15:0,15,161	1/1:0,3:3:9:95,9,0	0/0:2,0:2:6:0,6,61	1/1:0,2:2:6:65,6,0	1/1:0,4:4:12:124,12,0	0/1:1,7:8:7:200,0,7	0/0:5,0:5:15:0,15,152	0/0:5,0:5:15:0,15,158	1/1:0,5:5:15:153,15,0	0/0:4,0:4:12:0,12,131	0/0:3,0:3:9:0,9,100	0/0:2,0:2:3:0,3,45	0/0:4,0:4:9:0,9,108	0/0:2,0:2:6:0,6,62	0/0:5,0:5:9:0,9,120	0/0:1,0:1:3:0,3,30	0/0:7,0:7:12:0,12,166	0/0:6,0:6:9:0,9,134	0/0:26,0:26:78:0,78,864
chr0	21201034	.	G	A	1764.1	.	AC=15;AF=0.058;AN=258;BaseQRankSum=1.539;DP=1147;Dels=0.00;FS=1.163;HaplotypeScore=0.1314;InbreedingCoeff=0.5112;MLEAC=12;MLEAF=0.047;MQ=59.81;MQ0=1;MQRankSum=0.695;QD=26.73;ReadPosRankSum=-0.378	GT:AD:DP:GQ:PL	0/0:78,0:78:99:0,235,2386	0/0:14,0:14:42:0,42,426	0/0:22,0:22:60:0,60,606	0/0:39,0:39:99:0,117,1161	0/0:20,0:20:60:0,60,603	0/0:16,0:16:48:0,48,479	0/0:22,0:22:66:0,66,657	0/0:4,0:4:12:0,12,128	0/0:3,0:3:9:0,9,95	0/0:19,0:19:51:0,51,546	0/0:2,0:2:6:0,6,61	0/0:20,0:20:60:0,60,597	0/0:21,1:22:34:0,34,596	0/0:1,0:1:3:0,3,32	0/0:13,0:13:39:0,39,391	0/0:26,0:26:78:0,78,797	0/0:23,0:23:69:0,69,680	0/0:1,0:1:3:0,3,32	0/0:8,0:8:18:0,18,192	0/0:7,0:7:15:0,15,174	0/0:4,0:4:12:0,12,126	0/0:23,0:23:63:0,63,640	0/0:14,0:14:42:0,42,424	0/0:17,0:17:51:0,51,506	./.:.:.:.:.	0/0:24,0:24:72:0,72,728	0/0:14,0:14:39:0,39,416	0/0:2,0:2:6:0,6,65	0/0:4,0:4:12:0,12,126	0/0:20,0:20:60:0,60,617	0/0:3,0:3:9:0,9,93	0/0:2,0:2:6:0,6,61	0/0:35,0:35:90:0,90,971	0/0:2,0:2:6:0,6,61	0/0:12,0:12:36:0,36,360	0/0:3,0:3:9:0,9,92	0/0:25,0:25:72:0,72,727	0/0:16,0:16:48:0,48,484	0/0:12,0:12:36:0,36,363	./.:.:.:.:.	0/0:8,0:8:24:0,24,254	0/0:26,0:26:69:0,69,717	0/0:27,0:27:75:0,75,780	1/1:0,20:20:60:627,60,0	1/1:0,18:18:54:574,54,0	0/0:29,0:29:81:0,81,830	0/0:19,0:19:54:0,54,571	0/0:2,0:2:6:0,6,63	0/0:5,0:5:12:0,12,137	0/0:3,0:3:9:0,9,93	0/0:4,0:4:12:0,12,122	0/0:10,0:10:30:0,30,302	0/0:4,0:4:12:0,12,123	0/0:2,0:2:6:0,6,61	0/0:4,0:4:12:0,12,118	0/0:4,0:4:12:0,12,128	0/0:7,0:7:21:0,21,214	0/0:4,0:4:12:0,12,118	0/0:2,0:2:6:0,6,63	1/1:0,2:2:6:63,6,0	0/0:2,0:2:6:0,6,62	0/0:8,0:8:24:0,24,239	0/0:12,0:12:33:0,33,328	0/0:5,0:5:15:0,15,148	0/0:9,0:9:24:0,24,258	0/0:7,0:7:21:0,21,206	0/0:6,0:6:18:0,18,178	0/0:3,0:3:9:0,9,94	0/0:7,0:7:18:0,18,199	0/0:3,0:3:9:0,9,95	0/0:1,0:1:3:0,3,29	0/0:6,0:6:18:0,18,166	0/0:3,0:3:9:0,9,92	0/1:2,5:7:36:134,0,36	1/1:0,2:2:6:65,6,0	./.:.:.:.:.	0/0:5,0:5:15:0,15,155	./.:.:.:.:.	0/0:6,0:6:18:0,18,184	0/0:3,0:3:9:0,9,92	0/0:5,0:5:12:0,12,136	0/0:3,0:3:6:0,6,74	0/0:6,0:6:18:0,18,183	0/0:2,0:2:6:0,6,63	./.:.:.:.:.	0/0:4,0:4:12:0,12,131	0/0:6,0:6:18:0,18,183	0/0:4,0:4:12:0,12,125	0/0:10,0:10:30:0,30,306	0/0:5,0:5:15:0,15,162	0/0:2,0:2:6:0,6,61	0/0:5,0:5:15:0,15,154	0/0:8,0:8:24:0,24,247	./.:.:.:.:.	0/0:2,0:2:6:0,6,59	0/0:3,0:3:9:0,9,86	0/0:3,0:3:6:0,6,65	0/0:3,0:3:9:0,9,92	0/0:3,0:3:9:0,9,89	0/0:5,0:5:12:0,12,139	0/0:4,0:4:12:0,12,122	0/0:3,0:3:9:0,9,89	0/0:3,0:3:9:0,9,93	0/0:5,0:5:15:0,15,148	0/0:2,0:2:6:0,6,59	0/0:4,0:4:12:0,12,122	0/0:5,0:5:15:0,15,161	0/0:7,0:7:21:0,21,214	0/0:4,0:4:12:0,12,122	0/0:7,0:7:21:0,21,210	0/0:6,0:6:18:0,18,181	0/0:4,0:4:12:0,12,124	0/0:12,0:12:36:0,36,351	0/0:7,0:7:21:0,21,208	0/0:4,0:4:12:0,12,118	0/0:7,0:7:21:0,21,217	0/0:4,0:4:9:0,9,103	0/0:4,0:4:12:0,12,113	1/1:0,5:5:15:153,15,0	0/0:5,0:5:15:0,15,148	1/1:0,11:11:30:332,30,0	0/0:6,0:6:18:0,18,186	0/0:8,0:8:24:0,24,246	0/0:4,0:4:12:0,12,118	0/0:1,0:1:3:0,3,31	0/0:4,0:4:12:0,12,119	0/0:5,0:5:15:0,15,153	1/1:0,1:1:3:33,3,0	0/0:6,0:6:18:0,18,178	0/0:4,0:4:12:0,12,116	./.:.:.:.:.	0/0:6,0:6:9:0,9,134	0/0:6,0:6:9:0,9,134	0/0:4,0:4:6:0,6,89	0/0:1,0:1:3:0,3,30	./.:.:.:.:.	0/0:11,0:11:33:0,33,372
chr0	21215171	.	C	T	2868.2	.	AC=17;AF=0.065;AN=262;BaseQRankSum=1.304;DP=784;Dels=0.00;FS=1.272;HaplotypeScore=0.0918;InbreedingCoeff=0.4124;MLEAC=15;MLEAF=0.057;MQ=59.71;MQ0=0;MQRankSum=0.504;QD=28.97;ReadPosRankSum=0.560	GT:AD:DP:GQ:PL	1/1:0,53:53:99:1722,159,0	0/0:16,0:16:48:0,48,484	0/0:18,0:18:51:0,51,539	0/0:37,0:37:99:0,111,1129	0/0:11,0:11:33:0,33,332	0/0:8,0:8:24:0,24,243	0/0:15,0:15:45:0,45,456	0/0:2,0:2:6:0,6,61	0/0:1,0:1:3:0,3,32	1/1:0,11:11:33:338,33,0	1/1:0,4:4:12:128,12,0	0/0:13,0:13:36:0,36,384	0/0:11,0:11:33:0,33,333	1/1:0,2:2:6:63,6,0	0/0:18,0:18:54:0,54,544	0/0:11,0:11:33:0,33,332	0/0:18,0:18:48:0,48,501	0/1:1,4:5:18:107,0,18	0/0:3,0:3:6:0,6,75	0/0:4,0:4:9:0,9,104	0/0:3,0:3:9:0,9,93	0/0:10,0:10:27:0,27,268	0/0:12,0:12:36:0,36,367	0/0:17,0:17:48:0,48,488	0/0:3,0:3:9:0,9,92	0/0:9,0:9:27:0,27,278	1/1:0,7:7:21:220,21,0	0/0:4,0:4:12:0,12,122	0/0:3,0:3:9:0,9,92	0/0:13,0:13:39:0,39,398	0/0:6,0:6:18:0,18,182	0/0:6,0:6:18:0,18,184	0/0:7,0:7:18:0,18,182	0/0:3,0:3:9:0,9,92	0/0:12,0:12:36:0,36,362	0/0:3,0:3:9:0,9,91	1/1:0,13:13:39:405,39,0	0/0:8,0:8:24:0,24,233	0/0:9,0:9:27:0,27,267	0/0:4,0:4:12:0,12,124	0/0:7,0:7:21:0,21,224	0/0:6,0:6:18:0,18,189	0/0:6,0:6:18:0,18,183	0/0:14,0:14:39:0,39,411	0/0:15,0:15:45:0,45,443	0/0:15,0:15:39:0,39,420	0/0:6,0:6:18:0,18,181	0/0:4,0:4:12:0,12,126	0/0:3,0:3:6:0,6,76	0/0:4,0:4:12:0,12,126	0/0:2,0:2:6:0,6,58	0/0:2,0:2:6:0,6,61	1/1:0,2:2:6:59,6,0	0/0:2,0:2:6:0,6,59	0/0:3,0:3:6:0,6,77	0/0:2,0:2:6:0,6,63	0/0:3,0:3:9:0,9,81	0/0:3,0:3:9:0,9,89	0/0:1,0:1:3:0,3,22	0/0:5,0:5:15:0,15,145	0/0:5,0:5:15:0,15,156	0/0:3,0:3:9:0,9,89	0/0:5,0:5:15:0,15,154	0/0:2,0:2:6:0,6,51	0/0:3,0:3:6:0,6,53	0/0:6,0:6:15:0,15,152	0/0:5,0:5:15:0,15,155	0/0:4,0:4:12:0,12,120	0/0:2,0:2:6:0,6,55	0/0:1,0:1:3:0,3,29	0/0:3,0:3:9:0,9,86	0/0:2,0:2:6:0,6,63	0/0:1,0:1:3:0,3,29	0/0:4,0:4:12:0,12,121	0/0:3,0:3:9:0,9,97	0/0:1,0:1:3:0,3,32	0/0:2,0:2:6:0,6,62	0/0:3,0:3:9:0,9,87	0/0:1,0:1:3:0,3,30	0/0:6,0:6:18:0,18,186	0/0:3,0:3:9:0,9,83	0/0:1,0:1:3:0,3,32	0/0:2,0:2:6:0,6,64	0/0:2,0:2:6:0,6,63	0/0:5,0:5:15:0,15,152	0/0:2,0:2:6:0,6,61	0/0:6,0:6:18:0,18,182	0/0:4,0:4:12:0,12,117	0/0:3,0:3:9:0,9,88	0/0:1,0:1:3:0,3,29	0/0:2,0:2:6:0,6,60	0/0:6,0:6:18:0,18,182	0/0:5,0:5:15:0,15,149	0/0:1,0:1:3:0,3,32	0/0:2,0:2:6:0,6,61	0/0:3,0:3:9:0,9,89	0/0:6,0:6:18:0,18,180	1/1:0,2:2:6:64,6,0	0/0:2,0:2:6:0,6,62	./.:.:.:.:.	0/0:8,0:8:24:0,24,250	0/0:1,0:1:3:0,3,30	0/0:2,0:2:6:0,6,64	./.:.:.:.:.	0/0:2,0:2:6:0,6,56	0/0:6,0:6:18:0,18,184	0/0:4,0:4:12:0,12,124	0/0:2,0:2:6:0,6,56	0/0:1,0:1:3:0,3,31	0/0:1,0:1:3:0,3,22	0/0:14,0:14:36:0,36,373	0/0:1,0:1:3:0,3,31	0/0:1,0:1:3:0,3,30	0/0:2,0:2:6:0,6,61	0/0:3,0:3:9:0,9,89	0/0:9,0:9:27:0,27,266	0/0:2,0:2:6:0,6,61	0/0:3,0:3:9:0,9,90	0/0:6,0:6:18:0,18,175	0/0:5,0:5:15:0,15,155	0/0:7,0:7:21:0,21,212	0/0:7,0:7:21:0,21,219	0/0:6,0:6:18:0,18,190	0/0:4,0:4:9:0,9,98	0/0:2,0:2:6:0,6,62	0/0:4,0:4:12:0,12,124	0/0:1,0:1:3:0,3,31	0/0:4,0:4:12:0,12,118	0/0:3,0:3:9:0,9,94	0/0:2,0:2:3:0,3,45	./.:.:.:.:.	./.:.:.:.:.	./.:.:.:.:.	0/0:1,0:1:3:0,3,25	0/0:1,0:1:3:0,3,29	./.:.:.:.:.	0/0:29,0:29:87:0,87,916
chr0	21215262	.	C	A	2054.7	.	AC=15;AF=0.059;AN=254;BaseQRankSum=-3.526;DP=898;Dels=0.00;FS=4.729;HaplotypeScore=0.0610;InbreedingCoeff=0.4146;MLEAC=15;MLEAF=0.059;MQ=59.85;MQ0=0;MQRankSum=0.892;QD=26.34;ReadPosRankSum=-0.018	GT:AD:DP:GQ:PL	0/0:66,0:66:99:0,199,2171	0/0:18,0:18:54:0,54,567	0/0:14,0:14:42:0,42,439	0/0:38,0:38:99:0,114,1199	0/0:15,0:15:45:0,45,467	0/0:9,0:9:27:0,27,280	0/0:17,0:17:51:0,51,549	0/0:2,0:2:6:0,6,64	0/0:4,0:4:12:0,12,132	0/0:12,0:12:36:0,36,386	0/0:1,0:1:3:0,3,32	1/1:0,14:14:42:436,42,0	0/0:12,0:12:30:0,30,341	./.:.:.:.:.	0/0:16,0:16:42:0,42,468	0/0:19,0:19:57:0,57,598	0/0:13,0:13:36:0,36,396	./.:.:.:.:.	0/0:3,0:3:9:0,9,97	0/0:9,0:9:24:0,24,261	0/0:4,0:4:12:0,12,130	0/0:14,0:15:30:0,30,372	0/0:12,0:12:36:0,36,379	1/1:0,20:20:60:622,60,0	0/0:1,0:1:3:0,3,34	0/0:24,0:24:69:0,69,735	0/0:18,0:18:54:0,54,570	0/0:6,0:6:18:0,18,197	0/0:4,0:4:12:0,12,128	0/0:11,0:11:33:0,33,342	0/0:5,0:5:15:0,15,164	0/0:6,0:6:18:0,18,191	0/0:21,0:21:51:0,51,589	0/0:3,0:3:9:0,9,105	0/0:11,0:11:33:0,33,347	0/0:2,0:2:6:0,6,69	0/0:33,0:33:84:0,84,941	0/0:9,0:9:27:0,27,279	0/0:8,0:8:21:0,21,237	0/0:5,0:5:15:0,15,162	0/0:1,0:1:3:0,3,32	0/0:13,0:13:36:0,36,400	0/0:11,0:11:33:0,33,344	1/1:0,14:14:39:418,39,0	0/0:13,0:13:39:0,39,415	0/0:20,0:20:57:0,57,614	0/0:13,0:13:39:0,39,418	1/1:0,3:3:9:98,9,0	./.:.:.:.:.	0/0:3,0:3:9:0,9,95	./.:.:.:.:.	0/0:2,0:2:6:0,6,62	0/0:6,0:6:18:0,18,197	0/0:3,0:3:9:0,9,100	0/0:2,0:2:6:0,6,62	0/0:1,0:1:3:0,3,31	1/1:0,6:6:18:175,18,0	./.:.:.:.:.	0/0:2,0:2:6:0,6,59	0/1:2,2:4:48:48,0,51	0/0:3,0:3:9:0,9,97	0/0:1,0:1:3:0,3,31	0/0:11,0:11:30:0,30,321	0/0:4,0:4:12:0,12,122	0/0:4,0:4:12:0,12,132	0/0:4,0:4:12:0,12,117	0/0:5,0:5:15:0,15,156	0/0:5,0:5:15:0,15,155	0/0:2,0:2:6:0,6,61	0/0:3,0:3:9:0,9,97	0/0:1,0:1:3:0,3,32	0/0:5,0:5:15:0,15,158	0/0:2,0:2:6:0,6,67	0/0:5,0:5:15:0,15,162	0/0:7,0:7:15:0,15,185	0/0:7,0:7:18:0,18,207	./.:.:.:.:.	0/0:1,0:1:3:0,3,31	./.:.:.:.:.	0/0:3,0:3:9:0,9,95	0/0:6,0:6:15:0,15,168	0/0:1,0:1:3:0,3,33	0/0:6,0:6:18:0,18,198	0/0:3,0:3:9:0,9,97	0/0:7,0:7:21:0,21,219	0/0:1,0:1:3:0,3,33	0/0:4,0:4:12:0,12,123	0/0:5,0:5:15:0,15,159	0/0:4,0:4:12:0,12,127	0/0:5,0:5:15:0,15,166	0/0:2,0:2:6:0,6,63	0/0:4,0:4:12:0,12,126	0/0:3,0:3:9:0,9,98	0/0:2,0:2:6:0,6,63	0/0:4,0:4:12:0,12,128	0/0:1,0:1:3:0,3,30	0/0:1,0:1:3:0,3,34	0/0:1,0:1:3:0,3,32	./.:.:.:.:.	0/0:5,0:5:15:0,15,158	0/0:2,0:2:6:0,6,68	./.:.:.:.:.	0/0:1,0:1:3:0,3,32	0/0:1,0:1:3:0,3,32	0/0:5,0:5:15:0,15,162	0/0:2,0:2:6:0,6,65	0/0:2,0:2:6:0,6,68	0/0:7,0:7:21:0,21,208	0/0:1,0:1:3:0,3,31	0/0:2,0:2:6:0,6,59	0/0:10,0:10:30:0,30,314	0/0:1,0:1:3:0,3,32	0/0:3,0:3:9:0,9,96	0/0:3,0:3:9:0,9,97	0/0:6,0:6:18:0,18,191	0/0:3,0:3:9:0,9,95	0/0:4,0:4:12:0,12,117	0/0:2,0:2:6:0,6,61	0/0:4,0:4:12:0,12,126	0/0:1,0:1:3:0,3,31	1/1:0,5:5:15:156,15,0	1/1:0,12:12:30:336,30,0	0/0:11,0:11:30:0,30,334	0/0:2,0:2:6:0,6,63	0/0:3,0:3:9:0,9,95	0/0:6,0:6:18:0,18,185	0/0:2,0:2:6:0,6,64	0/0:4,0:4:12:0,12,117	0/0:1,0:1:3:0,3,32	0/0:2,0:2:3:0,3,32	./.:.:.:.:.	0/0:2,0:2:3:0,3,45	0/0:8,0:8:15:0,15,197	0/0:2,0:2:3:0,3,31	0/0:2,0:2:3:0,3,45	0/0:2,0:2:3:0,3,45	0/0:19,0:19:57:0,57,630
chr0	21215306	.	G	A	2148.62	.	AC=18;AF=0.069;AN=262;BaseQRankSum=1.893;DP=962;Dels=0.00;FS=0.881;HaplotypeScore=0.0528;InbreedingCoeff=0.4581;MLEAC=17;MLEAF=0.065;MQ=59.86;MQ0=0;MQRankSum=0.996;QD=24.42;ReadPosRankSum=-1.718	GT:AD:DP:GQ:PL	0/0:64,0:64:99:0,192,1993	0/0:22,0:22:66:0,66,665	0/0:15,0:15:45:0,45,459	0/0:39,0:39:99:0,117,1193	0/0:18,0:18:54:0,54,533	0/0:8,0:8:21:0,21,234	0/0:17,0:17:48:0,48,502	0/0:1,0:1:3:0,3,31	0/1:2,2:4:49:53,0,49	0/0:14,0:14:39:0,39,410	0/0:3,0:3:9:0,9,97	1/1:0,12:12:30:346,30,0	0/0:18,0:18:54:0,54,556	./.:.:.:.:.	0/0:12,0:12:30:0,30,342	0/0:21,0:21:54:0,54,584	0/0:11,0:11:30:0,30,323	0/0:2,0:2:6:0,6,65	0/0:7,0:7:21:0,21,207	0/0:6,0:6:18:0,18,178	0/0:6,0:6:18:0,18,198	0/0:6,0:6:18:0,18,180	0/0:14,0:14:42:0,42,421	1/1:0,17:17:51:528,51,0	0/0:2,0:2:6:0,6,60	0/0:21,0:21:63:0,63,648	0/0:20,0:20:57:0,57,611	0/0:3,0:3:9:0,9,97	0/0:4,0:4:12:0,12,128	0/0:19,0:19:54:0,54,576	0/0:6,0:6:18:0,18,189	0/0:5,0:5:15:0,15,158	0/0:22,0:22:51:0,51,586	0/0:2,0:2:6:0,6,60	0/0:13,0:13:39:0,39,394	0/0:3,0:3:9:0,9,92	0/0:23,0:23:66:0,66,697	0/0:10,0:10:30:0,30,301	0/0:8,0:8:24:0,24,240	0/0:4,0:4:12:0,12,126	0/0:3,0:3:6:0,6,63	0/0:16,0:16:45:0,45,474	0/0:14,0:14:42:0,42,432	1/1:0,19:19:54:575,54,0	0/0:14,0:14:42:0,42,430	0/0:16,0:16:48:0,48,487	0/0:14,0:14:42:0,42,408	1/1:0,5:5:15:155,15,0	0/0:2,0:2:6:0,6,63	0/0:2,0:2:6:0,6,59	./.:.:.:.:.	0/0:2,0:2:6:0,6,65	0/0:7,0:7:21:0,21,207	0/0:2,0:2:6:0,6,59	0/0:2,0:2:6:0,6,63	0/0:3,0:3:9:0,9,97	1/1:0,7:7:21:211,21,0	1/1:0,3:3:9:92,9,0	0/0:4,0:4:12:0,12,125	0/1:4,3:7:80:80,0,99	0/0:2,0:2:6:0,6,58	./.:.:.:.:.	0/0:12,0:12:33:0,33,331	0/0:3,0:3:9:0,9,89	0/0:6,0:6:18:0,18,180	0/0:3,0:3:9:0,9,94	0/0:4,0:4:12:0,12,122	0/0:4,0:4:12:0,12,120	0/0:4,0:4:12:0,12,127	0/0:1,0:1:3:0,3,29	0/0:2,0:2:6:0,6,59	0/0:5,0:5:15:0,15,157	0/0:1,0:1:3:0,3,30	0/0:6,0:6:18:0,18,172	0/0:4,0:4:12:0,12,118	0/0:6,0:6:18:0,18,180	0/0:4,0:4:12:0,12,120	0/0:2,0:2:6:0,6,64	./.:.:.:.:.	0/0:8,0:8:21:0,21,232	0/0:2,0:2:6:0,6,65	0/0:6,0:6:18:0,18,184	0/0:7,0:7:21:0,21,216	0/0:6,0:6:18:0,18,182	0/0:5,0:5:15:0,15,146	0/0:1,0:1:3:0,3,30	0/0:5,0:5:15:0,15,162	0/0:4,0:4:12:0,12,126	0/0:5,0:5:15:0,15,159	0/0:5,0:5:15:0,15,152	0/0:2,0:2:6:0,6,58	0/0:4,0:4:12:0,12,118	0/0:2,0:2:6:0,6,61	0/0:2,0:2:6:0,6,59	0/0:5,0:5:15:0,15,148	0/0:3,0:3:9:0,9,92	0/0:1,0:1:3:0,3,32	0/0:2,0:2:6:0,6,63	0/0:3,0:3:9:0,9,93	0/0:5,0:5:15:0,15,155	0/0:5,0:5:15:0,15,158	0/0:1,0:1:3:0,3,31	0/0:1,0:1:3:0,3,29	0/0:2,0:2:6:0,6,62	0/0:3,0:3:9:0,9,93	0/0:3,0:3:9:0,9,93	0/0:1,0:1:3:0,3,32	0/0:9,0:9:27:0,27,284	0/0:3,0:3:9:0,9,95	0/0:1,0:1:3:0,3,29	0/0:13,0:13:36:0,36,378	0/0:3,0:3:9:0,9,97	0/0:7,0:7:21:0,21,213	0/0:4,0:4:12:0,12,120	0/0:8,0:8:21:0,21,229	0/0:4,0:4:12:0,12,124	0/0:5,0:5:15:0,15,148	0/0:5,0:5:15:0,15,145	0/0:2,0:2:6:0,6,59	0/0:2,0:2:6:0,6,63	1/1:0,2:2:6:63,6,0	1/1:0,12:12:27:307,27,0	0/0:10,0:10:30:0,30,311	0/0:1,0:1:3:0,3,34	0/0:4,0:4:9:0,9,107	0/0:6,0:6:18:0,18,184	0/0:3,0:3:9:0,9,97	0/0:2,0:2:6:0,6,65	0/0:2,0:2:6:0,6,65	0/0:2,0:2:3:0,3,45	./.:.:.:.:.	0/0:2,0:2:3:0,3,45	0/0:8,0:8:15:0,15,192	0/0:1,0:1:3:0,3,31	0/0:3,0:3:6:0,6,74	./.:.:.:.:.	0/0:26,0:26:78:0,78,854
chr0	21215495	.	C	T	2433.16	.	AC=45;AF=0.170;AN=264;BaseQRankSum=-3.409;DP=798;Dels=0.00;FS=2.358;HaplotypeScore=0.0423;InbreedingCoeff=0.6162;MLEAC=33;MLEAF=0.125;MQ=59.79;MQ0=0;MQRankSum=-1.537;QD=23.85;ReadPosRankSum=0.201	GT:AD:DP:GQ:PL	0/0:53,0:53:99:0,159,1691	0/0:13,0:13:39:0,39,416	0/0:7,0:7:21:0,21,224	0/0:29,0:29:87:0,87,887	0/0:6,0:6:15:0,15,152	0/0:13,0:13:39:0,39,400	0/0:17,0:17:51:0,51,529	0/0:2,0:2:6:0,6,68	0/0:3,0:3:9:0,9,97	0/0:15,0:15:42:0,42,448	0/0:4,0:4:12:0,12,129	0/0:7,0:7:21:0,21,227	0/0:13,0:13:39:0,39,413	0/0:3,0:3:9:0,9,92	0/0:14,0:14:42:0,42,435	0/0:13,0:13:39:0,39,402	0/0:15,0:15:45:0,45,456	0/0:2,0:2:6:0,6,61	0/0:8,0:8:21:0,21,231	1/1:0,8:8:24:241,24,0	0/0:1,0:1:3:0,3,33	1/1:0,14:14:36:394,36,0	1/1:0,8:8:24:250,24,0	0/0:18,0:18:54:0,54,571	./.:.:.:.:.	0/0:11,0:11:30:0,30,333	0/0:8,0:8:24:0,24,245	0/0:3,0:3:9:0,9,96	0/0:6,0:6:18:0,18,191	0/0:13,0:13:39:0,39,414	0/0:4,0:4:12:0,12,129	0/0:8,0:8:24:0,24,257	0/0:18,0:18:54:0,54,558	0/0:3,0:3:9:0,9,89	0/0:12,0:12:36:0,36,373	./.:.:.:.:.	0/0:24,0:24:57:0,57,658	0/0:6,0:6:18:0,18,187	0/0:10,0:10:30:0,30,307	0/0:5,0:5:15:0,15,161	0/0:5,0:5:15:0,15,158	0/0:11,0:11:33:0,33,336	1/1:0,16:16:48:499,48,0	0/0:18,0:18:51:0,51,542	1/1:0,14:14:36:394,36,0	0/0:12,0:12:36:0,36,382	0/0:12,0:12:36:0,36,379	0/0:3,0:3:9:0,9,97	0/0:3,0:3:9:0,9,93	0/0:3,0:3:9:0,9,93	0/0:1,0:1:3:0,3,27	0/0:3,0:3:9:0,9,95	0/0:1,0:1:3:0,3,33	0/0:3,0:3:9:0,9,97	0/0:3,0:3:9:0,9,91	0/0:2,0:2:6:0,6,62	0/0:4,0:4:12:0,12,124	0/0:2,0:2:6:0,6,62	0/0:3,0:3:9:0,9,94	0/0:4,0:4:9:0,9,106	0/0:5,0:5:15:0,15,152	0/0:1,0:1:3:0,3,32	0/0:6,0:6:18:0,18,189	0/0:3,0:3:9:0,9,96	0/0:6,0:6:18:0,18,178	0/0:5,0:5:15:0,15,155	0/0:3,0:3:9:0,9,91	0/0:3,0:3:9:0,9,93	0/0:1,0:1:3:0,3,31	0/0:4,0:4:12:0,12,117	0/0:1,0:1:3:0,3,31	1/1:0,3:3:9:87,9,0	1/1:0,2:2:6:59,6,0	./.:.:.:.:.	1/1:0,3:3:9:93,9,0	0/0:3,0:3:9:0,9,93	1/1:0,2:2:6:61,6,0	1/1:0,2:2:6:62,6,0	0/0:1,0:1:3:0,3,33	0/0:3,0:3:9:0,9,95	0/0:6,0:6:18:0,18,193	0/0:1,0:1:3:0,3,32	0/0:4,0:4:12:0,12,133	0/0:3,0:3:9:0,9,93	0/0:5,0:5:15:0,15,156	0/0:1,0:1:3:0,3,32	0/0:1,0:1:3:0,3,32	0/0:5,0:5:15:0,15,155	0/0:6,0:6:18:0,18,181	0/0:2,0:2:6:0,6,65	0/0:4,0:4:12:0,12,129	0/0:3,0:3:9:0,9,96	0/0:3,0:3:9:0,9,94	0/0:2,0:2:6:0,6,61	0/0:3,0:3:9:0,9,97	0/0:4,0:4:12:0,12,128	0/0:1,0:1:3:0,3,32	0/0:1,0:2:3:0,3,30	0/0:1,0:1:3:0,3,32	0/0:2,0:2:6:0,6,63	0/0:4,0:4:12:0,12,123	./.:.:.:.:.	0/0:1,0:1:3:0,3,34	1/1:0,1:1:3:29,3,0	1/1:0,1:1:3:30,3,0	1/1:0,4:4:12:122,12,0	0/0:3,0:3:9:0,9,97	0/0:3,0:3:9:0,9,96	0/0:5,0:5:15:0,15,163	0/0:3,0:3:9:0,9,88	0/0:4,0:4:9:0,9,108	0/0:5,0:5:15:0,15,168	0/0:3,0:3:9:0,9,95	0/0:1,0:1:3:0,3,30	0/0:1,0:1:3:0,3,31	0/0:3,0:3:9:0,9,92	0/0:4,0:4:12:0,12,130	0/0:6,0:6:15:0,15,171	1/1:0,1:1:3:32,3,0	1/1:0,1:1:3:31,3,0	0/0:6,0:6:18:0,18,184	0/0:5,0:5:15:0,15,153	1/1:0,4:4:12:122,12,0	1/1:0,4:4:12:121,12,0	1/1:0,2:2:6:61,6,0	1/1:0,1:1:3:31,3,0	0/0:2,0:2:6:0,6,62	1/1:0,1:1:3:31,3,0	1/1:0,1:1:3:29,3,0	1/1:0,3:3:6:75,6,0	0/1:3,3:6:63:63,0,64	./.:.:.:.:.	0/0:9,0:9:21:0,21,248	0/0:8,0:8:12:0,12,179	0/0:7,0:7:12:0,12,149	0/0:2,0:2:3:0,3,45	0/0:26,0:26:78:0,78,893
chr0	21215588	.	C	T	2349.81	.	AC=17;AF=0.065;AN=262;BaseQRankSum=-3.153;DP=925;Dels=0.00;FS=0.000;HaplotypeScore=0.0686;InbreedingCoeff=0.4430;MLEAC=17;MLEAF=0.065;MQ=59.77;MQ0=0;MQRankSum=0.553;QD=25.54;ReadPosRankSum=-0.616	GT:AD:DP:GQ:PL	0/0:49,0:49:99:0,147,1521	0/0:11,0:11:30:0,30,324	0/0:16,0:16:45:0,45,497	0/0:30,0:30:90:0,90,947	0/0:18,0:18:51:0,51,558	0/0:9,0:9:24:0,24,273	0/0:21,0:21:60:0,60,646	0/0:2,0:2:6:0,6,61	0/0:1,0:1:3:0,3,30	0/0:15,0:15:42:0,42,442	0/0:2,0:2:6:0,6,65	1/1:0,15:15:42:451,42,0	0/0:11,0:11:33:0,33,356	./.:.:.:.:.	0/0:13,0:13:39:0,39,403	0/0:16,0:16:48:0,48,519	0/0:15,0:15:45:0,45,467	./.:.:.:.:.	0/0:9,0:9:27:0,27,276	0/0:4,0:4:12:0,12,126	0/0:2,0:2:6:0,6,65	0/0:14,0:14:42:0,42,439	0/0:13,0:13:39:0,39,420	1/1:0,23:23:63:673,63,0	0/0:3,0:3:9:0,9,96	0/0:15,0:15:45:0,45,475	0/0:16,0:16:45:0,45,498	0/0:2,0:2:6:0,6,65	0/0:3,0:3:9:0,9,100	0/0:15,0:15:45:0,45,478	0/0:5,0:5:15:0,15,159	0/0:6,0:6:18:0,18,199	0/0:20,0:20:60:0,60,625	0/0:5,0:5:15:0,15,171	0/0:28,0:28:84:0,84,857	0/0:1,0:1:3:0,3,35	0/0:17,0:17:48:0,48,530	0/0:9,0:9:27:0,27,282	0/0:17,0:17:51:0,51,530	0/0:1,0:1:3:0,3,33	0/0:4,0:4:12:0,12,130	0/0:11,0:11:33:0,33,347	0/0:20,0:20:60:0,60,635	1/1:0,19:19:57:560,57,0	0/0:12,0:12:36:0,36,382	0/0:21,0:21:57:0,57,631	0/0:17,0:17:51:0,51,539	1/1:0,1:1:3:34,3,0	0/0:4,0:4:9:0,9,108	0/0:3,0:3:9:0,9,94	0/0:4,0:4:12:0,12,126	0/0:2,0:2:6:0,6,63	0/0:6,0:6:18:0,18,190	0/0:2,0:2:6:0,6,63	0/0:5,0:5:15:0,15,159	0/0:1,0:1:3:0,3,34	1/1:0,7:7:21:209,21,0	1/1:0,5:5:15:151,15,0	0/0:1,0:1:3:0,3,32	0/1:4,5:9:99:123,0,101	0/0:3,0:3:9:0,9,89	0/0:2,0:2:6:0,6,63	0/0:4,0:4:12:0,12,126	0/0:5,0:5:15:0,15,161	0/0:2,0:2:6:0,6,65	0/0:7,0:7:21:0,21,219	0/0:4,0:4:12:0,12,128	0/0:5,0:5:15:0,15,159	0/0:6,0:6:18:0,18,183	0/0:1,0:1:3:0,3,33	0/0:2,0:2:6:0,6,61	0/0:6,0:6:18:0,18,189	./.:.:.:.:.	0/0:3,0:3:9:0,9,92	0/0:3,0:3:9:0,9,101	0/0:7,0:7:21:0,21,223	0/0:2,0:2:3:0,3,32	./.:.:.:.:.	0/0:1,0:1:3:0,3,31	0/0:4,0:4:12:0,12,129	0/0:1,0:1:3:0,3,33	0/0:1,0:1:3:0,3,32	0/0:4,0:4:12:0,12,126	0/0:3,0:3:9:0,9,95	0/0:4,0:4:12:0,12,130	0/0:3,0:3:9:0,9,95	0/0:6,0:6:18:0,18,183	0/0:5,0:5:15:0,15,166	0/0:1,0:1:3:0,3,32	0/0:4,0:4:12:0,12,125	0/0:3,0:3:9:0,9,100	0/0:5,0:5:15:0,15,164	0/0:2,0:2:6:0,6,66	0/0:2,0:2:6:0,6,63	0/0:4,0:4:12:0,12,130	0/0:4,0:4:12:0,12,128	0/0:2,0:2:6:0,6,63	0/0:2,0:2:6:0,6,65	0/0:3,0:3:9:0,9,97	0/0:1,0:1:3:0,3,33	0/0:5,0:5:15:0,15,155	0/0:3,0:3:9:0,9,96	./.:.:.:.:.	0/0:1,0:1:3:0,3,32	0/0:2,0:2:6:0,6,66	0/0:5,0:5:15:0,15,168	0/0:4,0:4:12:0,12,132	0/0:11,0:11:33:0,33,343	0/0:1,0:1:3:0,3,33	0/0:2,0:2:6:0,6,61	0/0:6,0:6:18:0,18,191	0/0:1,0:1:3:0,3,34	0/0:12,0:12:36:0,36,379	0/0:3,0:3:9:0,9,96	0/0:2,0:2:6:0,6,65	0/0:1,0:1:3:0,3,32	0/0:6,0:6:18:0,18,194	0/0:2,0:2:6:0,6,63	0/0:2,0:2:6:0,6,61	0/0:2,0:2:6:0,6,65	1/1:0,7:7:21:218,21,0	1/1:0,6:6:18:184,18,0	0/0:5,0:5:15:0,15,162	0/0:5,0:5:15:0,15,148	0/0:5,0:5:15:0,15,160	0/0:1,0:1:3:0,3,32	0/0:2,0:2:6:0,6,62	0/0:4,0:4:12:0,12,128	0/0:2,0:2:6:0,6,65	0/0:3,0:3:6:0,6,76	0/0:4,0:4:9:0,9,93	./.:.:.:.:.	0/0:4,0:4:12:0,12,128	0/0:7,0:7:12:0,12,165	0/0:8,0:8:15:0,15,198	0/0:2,0:2:3:0,3,45	0/0:35,0:35:99:0,105,1170
chr0	21215657	.	T	C	1226.57	.	AC=16;AF=0.061;AN=262;BaseQRankSum=-4.461;DP=881;Dels=0.00;FS=0.543;HaplotypeScore=0.1850;InbreedingCoeff=0.3786;MLEAC=13;MLEAF=0.050;MQ=59.76;MQ0=1;MQRankSum=-0.520;QD=23.59;ReadPosRankSum=0.246	GT:AD:DP:GQ:PL	0/0:34,0:34:99:0,102,1082	0/0:15,0:15:42:0,42,447	0/0:13,0:13:33:0,33,369	0/0:36,0:36:99:0,108,1101	0/0:15,0:15:39:0,39,409	1/1:0,12:12:33:335,33,0	0/0:12,0:12:33:0,33,356	0/1:1,1:2:19:25,0,19	0/0:4,0:4:12:0,12,131	0/0:14,0:14:39:0,39,415	0/0:4,0:4:12:0,12,130	0/0:20,0:20:60:0,60,625	0/0:9,0:9:24:0,24,263	0/0:1,0:1:3:0,3,32	1/1:0,19:19:57:563,57,0	0/0:17,0:17:51:0,51,518	0/0:15,0:15:36:0,36,412	0/0:2,0:2:6:0,6,60	0/0:4,0:4:12:0,12,122	0/0:2,0:2:6:0,6,58	0/0:2,0:2:6:0,6,60	0/0:7,0:7:21:0,21,214	0/0:11,0:11:24:0,24,273	0/0:22,0:22:66:0,66,687	0/0:1,0:1:3:0,3,33	0/0:14,0:14:42:0,42,436	0/0:14,0:14:42:0,42,440	0/0:1,0:1:3:0,3,32	0/0:1,0:1:3:0,3,32	0/0:15,0:15:45:0,45,459	0/0:4,0:4:12:0,12,129	0/0:2,0:2:6:0,6,65	0/0:10,1:11:30:0,30,303	1/1:0,2:2:6:63,6,0	0/0:24,0:24:72:0,72,734	./.:.:.:.:.	0/0:24,0:24:66:0,66,706	0/0:5,0:5:15:0,15,151	0/0:15,0:15:45:0,45,466	0/0:2,0:2:6:0,6,61	0/0:2,0:2:6:0,6,67	1/1:0,6:6:18:178,18,0	0/0:16,0:16:48:0,48,490	0/0:13,0:13:39:0,39,398	0/0:15,0:15:45:0,45,453	0/0:18,0:18:51:0,51,537	0/0:15,0:15:39:0,39,431	0/0:2,0:2:3:0,3,32	./.:.:.:.:.	0/0:4,0:4:12:0,12,124	0/0:5,0:5:15:0,15,150	0/0:1,0:1:3:0,3,31	0/0:8,0:8:18:0,18,211	0/0:2,0:2:3:0,3,45	0/0:8,0:8:24:0,24,245	0/0:1,0:1:3:0,3,32	0/0:7,0:7:21:0,21,211	0/0:4,0:4:12:0,12,122	0/0:3,0:3:9:0,9,94	0/0:8,0:8:24:0,24,251	0/0:5,0:5:15:0,15,153	0/0:2,0:2:6:0,6,65	0/0:9,0:9:27:0,27,272	0/0:5,0:5:15:0,15,153	0/0:2,0:2:6:0,6,62	1/1:0,2:2:6:59,6,0	0/0:3,0:3:9:0,9,93	0/0:6,0:6:18:0,18,184	0/0:4,0:4:12:0,12,126	1/1:0,1:1:3:30,3,0	./.:.:.:.:.	0/0:4,0:4:12:0,12,118	0/0:1,0:1:3:0,3,30	0/0:5,0:5:15:0,15,139	0/0:7,0:7:18:0,18,196	0/0:6,0:6:18:0,18,184	0/0:1,0:1:3:0,3,32	0/0:1,0:1:3:0,3,30	0/0:1,0:1:3:0,3,32	0/0:3,0:3:9:0,9,92	0/0:1,0:1:3:0,3,31	0/0:2,0:2:6:0,6,59	0/0:5,0:5:15:0,15,165	0/0:6,0:6:18:0,18,185	0/1:1,5:6:12:130,0,12	0/0:4,0:4:12:0,12,122	0/0:7,0:7:21:0,21,217	0/0:3,0:3:9:0,9,91	./.:.:.:.:.	0/0:6,0:6:18:0,18,185	0/0:4,0:4:12:0,12,123	0/0:6,0:6:18:0,18,182	0/0:6,0:6:15:0,15,168	./.:.:.:.:.	0/0:5,0:5:15:0,15,159	0/0:4,0:4:12:0,12,127	0/0:2,0:2:6:0,6,69	0/0:1,0:1:3:0,3,32	0/0:3,0:3:9:0,9,91	0/0:2,0:2:6:0,6,61	0/0:3,0:3:9:0,9,97	0/0:2,0:3:6:0,6,61	./.:.:.:.:.	0/0:6,0:6:18:0,18,185	0/0:7,0:7:18:0,18,195	0/0:9,0:9:24:0,24,264	1/1:0,2:2:6:59,6,0	0/0:5,0:5:15:0,15,156	0/0:3,0:3:9:0,9,95	0/0:4,0:4:12:0,12,122	0/0:7,0:7:21:0,21,213	0/0:3,0:3:9:0,9,97	0/0:8,0:8:24:0,24,247	0/0:4,0:4:12:0,12,122	0/0:1,0:1:3:0,3,31	0/0:1,0:1:3:0,3,32	0/0:4,0:4:12:0,12,126	0/0:2,0:2:6:0,6,61	0/0:2,0:2:6:0,6,63	0/0:2,0:2:6:0,6,59	0/0:5,0:5:15:0,15,156	0/0:4,0:4:12:0,12,124	0/0:5,0:5:12:0,12,143	0/0:5,0:5:15:0,15,145	0/0:4,0:4:12:0,12,123	0/0:2,0:2:6:0,6,59	0/0:4,0:4:12:0,12,129	0/0:6,0:6:15:0,15,169	0/0:1,0:1:3:0,3,32	0/0:6,0:6:9:0,9,121	0/0:5,0:5:12:0,12,136	0/0:3,0:3:3:0,3,45	0/0:3,0:3:6:0,6,76	0/0:4,0:4:9:0,9,108	0/0:9,0:9:15:0,15,209	0/0:2,0:2:6:0,6,63	0/0:31,0:31:93:0,93,1056
chr0	21215835	.	C	T	2288.03	.	AC=18;AF=0.071;AN=254;DP=698;Dels=0.00;FS=0.439;HaplotypeScore=0.0697;InbreedingCoeff=0.4176;MLEAC=16;MLEAF=0.063;MQ=59.87;MQ0=0;QD=27.57	GT:AD:DP:GQ:PL	1/1:0,35:35:99:1104,105,0	0/0:12,0:12:36:0,36,376	0/0:17,0:17:51:0,51,533	0/0:28,0:28:84:0,84,878	0/0:23,0:23:66:0,66,712	0/0:5,0:5:15:0,15,155	0/0:8,0:8:24:0,24,249	0/0:2,0:2:6:0,6,62	0/0:1,0:1:3:0,3,33	1/1:0,12:12:36:353,36,0	1/1:0,1:1:3:30,3,0	0/0:11,0:11:30:0,30,332	0/0:16,0:16:48:0,48,511	1/1:0,1:1:3:30,3,0	0/0:18,0:18:45:0,45,496	0/0:13,0:13:39:0,39,416	0/0:12,0:12:36:0,36,379	./.:.:.:.:.	0/0:1,0:1:3:0,3,31	0/0:3,0:3:9:0,9,95	0/0:2,0:2:6:0,6,65	0/0:2,0:2:6:0,6,65	0/0:14,0:14:42:0,42,444	0/0:10,0:10:30:0,30,316	0/0:3,0:3:9:0,9,98	0/0:19,0:19:54:0,54,586	1/1:0,5:5:15:145,15,0	0/0:2,0:2:6:0,6,70	0/0:2,0:2:6:0,6,64	0/0:13,0:13:36:0,36,383	./.:.:.:.:.	0/0:2,0:2:6:0,6,65	0/0:10,0:10:24:0,24,277	0/0:1,0:1:3:0,3,32	0/0:14,0:14:42:0,42,442	0/0:2,0:2:6:0,6,64	1/1:0,17:17:51:504,51,0	0/0:4,0:4:12:0,12,128	0/0:11,0:11:33:0,33,338	0/0:1,0:1:3:0,3,32	0/0:4,0:4:12:0,12,128	0/0:7,0:7:21:0,21,221	0/0:15,0:15:42:0,42,455	0/0:9,0:9:27:0,27,281	0/0:12,0:12:36:0,36,373	0/0:8,0:8:21:0,21,234	0/0:6,0:6:18:0,18,189	0/0:3,0:3:9:0,9,97	0/0:1,0:1:3:0,3,31	0/0:6,0:6:18:0,18,191	0/0:4,0:4:12:0,12,125	0/0:1,0:1:3:0,3,32	1/1:0,5:5:15:152,15,0	0/0:1,0:1:3:0,3,31	0/0:5,0:5:15:0,15,148	0/0:2,0:2:6:0,6,66	0/0:2,0:2:6:0,6,61	0/0:10,0:10:30:0,30,317	./.:.:.:.:.	0/0:2,0:2:6:0,6,60	0/0:3,0:3:9:0,9,95	0/0:1,0:1:3:0,3,32	0/0:2,0:2:6:0,6,63	0/0:2,0:2:6:0,6,61	0/0:3,0:3:9:0,9,96	0/0:1,0:1:3:0,3,32	0/0:5,0:5:15:0,15,162	0/0:3,0:3:9:0,9,92	0/0:2,0:2:6:0,6,63	0/0:2,0:2:6:0,6,61	./.:.:.:.:.	0/0:3,0:3:9:0,9,95	0/0:1,0:1:3:0,3,32	0/0:3,0:3:9:0,9,93	0/0:2,0:2:6:0,6,65	0/0:1,0:1:3:0,3,32	0/0:3,0:3:9:0,9,95	0/0:1,0:1:3:0,3,32	0/0:2,0:2:6:0,6,61	0/0:7,0:7:21:0,21,208	./.:.:.:.:.	0/0:1,0:1:3:0,3,31	0/0:3,0:3:9:0,9,97	0/0:2,0:2:6:0,6,62	0/0:4,0:4:12:0,12,129	0/0:3,0:3:9:0,9,95	0/0:3,0:3:9:0,9,94	0/0:3,0:3:9:0,9,93	0/0:3,0:3:9:0,9,94	0/0:2,0:2:6:0,6,63	0/0:3,0:3:9:0,9,92	0/0:2,0:2:6:0,6,61	0/0:1,0:1:3:0,3,32	0/0:3,0:3:9:0,9,95	./.:.:.:.:.	0/0:1,0:1:3:0,3,33	0/0:5,0:5:15:0,15,157	1/1:0,4:4:12:122,12,0	0/0:2,0:2:6:0,6,63	1/1:0,3:3:9:89,9,0	0/0:4,0:4:12:0,12,123	0/0:2,0:2:6:0,6,55	0/0:2,0:2:6:0,6,62	0/0:1,0:1:3:0,3,32	0/0:3,0:3:9:0,9,95	0/0:3,0:3:9:0,9,95	0/0:4,0:4:12:0,12,134	0/0:5,0:5:15:0,15,160	./.:.:.:.:.	./.:.:.:.:.	0/0:6,0:6:18:0,18,183	./.:.:.:.:.	0/0:7,0:7:21:0,21,219	0/0:4,0:4:12:0,12,122	0/0:4,0:4:12:0,12,124	./.:.:.:.:.	0/0:5,0:5:15:0,15,158	0/0:3,0:3:9:0,9,95	0/0:1,0:1:3:0,3,32	0/0:4,0:4:12:0,12,126	0/0:3,0:3:9:0,9,95	0/0:5,0:5:15:0,15,159	0/0:2,0:2:6:0,6,63	0/0:2,0:2:6:0,6,64	0/0:1,0:1:3:0,3,31	0/0:1,0:1:3:0,3,31	0/0:4,0:4:12:0,12,122	0/0:4,0:4:12:0,12,126	0/0:1,0:1:3:0,3,32	0/0:5,0:5:12:0,12,140	0/0:10,0:10:18:0,18,239	0/0:2,0:2:3:0,3,45	0/0:5,0:5:9:0,9,121	0/0:5,0:5:15:0,15,155	0/0:3,0:3:6:0,6,75	0/0:2,0:2:3:0,3,45	0/0:34,0:34:99:0,102,1160
chr0	21216433	.	G	A	3263.81	.	AC=20;AF=0.075;AN=268;BaseQRankSum=-6.613;DP=1010;Dels=0.00;FS=3.136;HaplotypeScore=0.1096;InbreedingCoeff=0.5443;MLEAC=16;MLEAF=0.060;MQ=59.82;MQ0=0;MQRankSum=-0.260;QD=27.66;ReadPosRankSum=0.522	GT:AD:DP:GQ:PL	1/1:0,58:58:99:1795,174,0	0/0:18,0:18:51:0,51,553	0/0:19,0:20:57:0,57,599	0/0:49,0:49:99:0,147,1535	0/0:11,0:11:33:0,33,354	0/0:14,0:14:42:0,42,436	0/0:17,0:17:51:0,51,527	0/0:2,0:2:6:0,6,65	0/0:3,0:3:9:0,9,97	1/1:0,21:21:57:594,57,0	1/1:0,3:3:9:95,9,0	0/0:18,0:18:51:0,51,552	0/0:19,0:19:54:0,54,590	1/1:0,3:3:9:95,9,0	0/0:10,0:10:30:0,30,315	0/0:15,0:15:45:0,45,459	0/0:22,0:22:66:0,66,687	1/1:0,4:4:12:116,12,0	0/0:5,0:5:15:0,15,153	0/0:2,0:2:6:0,6,64	0/0:6,0:6:18:0,18,198	0/0:21,0:21:60:0,60,634	0/0:25,0:25:75:0,75,770	0/0:21,0:21:63:0,63,674	0/0:5,0:5:15:0,15,158	0/0:17,0:17:51:0,51,530	1/1:0,11:11:30:298,30,0	0/0:4,0:4:12:0,12,126	0/0:3,0:3:9:0,9,100	0/0:18,0:18:54:0,54,551	0/0:2,1:3:6:0,6,62	0/0:6,0:6:18:0,18,202	0/0:17,0:17:48:0,48,513	0/0:3,0:3:9:0,9,99	0/0:15,0:15:45:0,45,469	0/0:2,0:2:6:0,6,54	1/1:0,14:14:39:408,39,0	0/0:16,0:16:48:0,48,500	0/0:16,0:16:48:0,48,492	0/0:3,0:3:9:0,9,97	0/0:6,0:6:18:0,18,197	0/0:16,0:16:48:0,48,510	0/0:11,0:11:33:0,33,339	0/0:23,0:23:66:0,66,708	0/0:16,0:16:45:0,45,481	0/0:17,0:17:51:0,51,533	0/0:10,0:10:27:0,27,305	0/0:6,0:6:18:0,18,192	0/0:1,0:1:3:0,3,32	0/0:5,0:5:15:0,15,157	0/0:2,0:2:6:0,6,66	0/0:2,0:2:6:0,6,61	1/1:0,2:2:6:62,6,0	0/0:5,0:5:15:0,15,153	0/0:3,0:3:9:0,9,93	0/0:1,0:1:3:0,3,32	0/0:1,0:1:3:0,3,32	0/0:3,0:3:9:0,9,96	0/0:3,0:3:9:0,9,92	0/0:5,0:5:15:0,15,158	0/0:1,0:1:3:0,3,31	0/0:3,0:3:9:0,9,89	0/0:9,0:9:27:0,27,279	0/0:3,0:3:9:0,9,93	0/0:7,0:7:21:0,21,219	0/0:4,0:4:12:0,12,126	0/0:3,0:3:9:0,9,97	0/0:9,0:9:27:0,27,279	0/0:2,0:2:6:0,6,59	0/0:2,0:2:6:0,6,63	./.:.:.:.:.	0/0:1,0:1:3:0,3,31	0/0:4,0:4:12:0,12,126	0/0:5,0:5:15:0,15,153	0/0:6,0:6:15:0,15,166	0/0:2,0:2:6:0,6,63	0/0:3,0:3:9:0,9,95	0/0:4,0:4:12:0,12,125	0/0:1,0:1:3:0,3,29	0/0:6,0:6:18:0,18,177	0/0:5,0:5:15:0,15,159	0/0:6,0:6:18:0,18,187	0/0:6,0:6:18:0,18,195	0/0:8,0:8:24:0,24,252	0/0:2,0:2:6:0,6,52	0/0:2,0:2:6:0,6,67	0/0:5,0:5:15:0,15,152	0/0:4,0:4:12:0,12,134	0/0:1,0:1:3:0,3,32	0/0:6,0:6:18:0,18,195	0/0:1,0:1:3:0,3,31	0/0:4,0:4:12:0,12,126	0/0:7,0:7:21:0,21,220	0/0:3,0:3:9:0,9,90	0/0:2,0:2:6:0,6,63	0/0:3,0:3:9:0,9,96	0/0:4,0:4:12:0,12,130	1/1:0,1:1:3:32,3,0	0/0:3,0:3:9:0,9,95	1/1:0,1:1:3:31,3,0	0/0:6,0:6:18:0,18,185	0/0:1,0:1:3:0,3,32	0/0:7,0:7:21:0,21,217	0/0:3,0:3:9:0,9,94	0/0:3,0:3:9:0,9,99	0/0:4,0:4:12:0,12,128	0/0:7,0:7:21:0,21,248	0/0:5,0:5:15:0,15,152	0/0:6,0:6:18:0,18,199	0/0:4,0:4:12:0,12,125	0/0:9,0:9:27:0,27,275	0/0:6,0:6:18:0,18,201	0/0:6,0:6:18:0,18,181	0/0:3,0:3:9:0,9,91	0/0:6,0:6:18:0,18,186	0/0:6,0:6:18:0,18,187	0/0:4,0:4:12:0,12,128	0/0:3,0:3:9:0,9,85	0/0:6,0:6:18:0,18,186	0/0:2,0:2:6:0,6,63	0/0:4,0:4:12:0,12,123	0/0:5,0:5:12:0,12,139	0/0:3,0:3:9:0,9,95	0/0:3,0:3:9:0,9,88	0/0:5,0:5:15:0,15,154	0/0:2,0:2:6:0,6,63	0/0:4,0:4:12:0,12,121	0/0:9,0:9:27:0,27,290	./.:.:.:.:.	0/0:2,0:2:3:0,3,45	./.:.:.:.:.	0/0:1,0:1:3:0,3,32	0/0:4,0:4:6:0,6,89	0/0:2,0:2:6:0,6,66	0/0:4,0:4:12:0,12,128	0/0:2,0:2:3:0,3,45	0/0:36,0:36:99:0,108,1189
chr0	21217710	.	C	T	4075.61	.	AC=21;AF=0.080;AN=262;BaseQRankSum=4.349;DP=973;Dels=0.00;FS=2.977;HaplotypeScore=0.1626;InbreedingCoeff=0.5240;MLEAC=18;MLEAF=0.069;MQ=59.81;MQ0=1;MQRankSum=1.465;QD=26.81;ReadPosRankSum=0.102	GT:AD:DP:GQ:PL	1/1:0,62:62:99:2015,186,0	0/0:18,0:18:51:0,51,536	0/0:19,0:20:45:0,45,514	0/0:44,0:44:99:0,132,1299	0/0:12,0:12:36:0,36,359	0/0:9,0:9:27:0,27,277	0/0:19,0:19:57:0,57,581	./.:.:.:.:.	0/0:2,0:2:6:0,6,54	1/1:0,20:20:57:618,57,0	1/1:0,2:2:6:67,6,0	0/0:13,0:13:36:0,36,374	0/0:9,0:9:24:0,24,241	1/1:0,2:2:6:63,6,0	0/0:7,0:7:18:0,18,196	0/0:13,0:13:39:0,39,396	0/0:27,0:27:78:0,78,820	0/0:3,0:3:9:0,9,92	1/1:0,3:3:9:97,9,0	0/1:14,2:16:6:6,0,338	0/0:2,0:2:6:0,6,61	0/0:18,0:18:54:0,54,531	0/0:12,0:12:30:0,30,328	0/0:17,0:17:51:0,51,530	0/0:4,0:4:12:0,12,128	0/0:10,0:10:30:0,30,305	1/1:0,22:22:66:679,66,0	0/0:3,0:3:9:0,9,98	0/0:1,0:1:3:0,3,32	0/0:23,0:23:63:0,63,652	./.:.:.:.:.	0/0:3,0:3:9:0,9,93	0/0:20,0:20:60:0,60,591	0/0:4,0:4:12:0,12,124	0/0:13,0:13:39:0,39,405	0/0:4,0:4:12:0,12,117	1/1:0,13:13:39:423,39,0	0/0:11,0:11:33:0,33,335	0/0:17,0:17:51:0,51,487	0/0:4,0:4:12:0,12,126	0/0:1,0:1:3:0,3,36	0/0:14,0:14:39:0,39,420	0/0:13,0:13:39:0,39,389	0/0:24,0:24:63:0,63,681	0/0:11,0:11:33:0,33,336	0/0:24,0:24:72:0,72,737	0/0:13,0:13:39:0,39,412	0/0:4,0:4:12:0,12,124	0/0:4,0:4:12:0,12,124	0/0:3,0:3:9:0,9,95	0/0:1,0:1:3:0,3,33	0/0:4,0:4:12:0,12,115	1/1:0,3:3:9:95,9,0	0/0:3,0:3:9:0,9,90	0/0:9,0:9:24:0,24,260	0/0:3,0:3:9:0,9,94	0/0:3,0:3:9:0,9,89	0/0:2,0:2:6:0,6,59	0/0:4,0:4:12:0,12,122	0/0:7,0:7:21:0,21,216	0/0:3,0:3:9:0,9,93	0/0:3,0:3:9:0,9,96	0/0:10,0:10:24:0,24,262	0/0:2,0:2:6:0,6,57	0/0:7,0:7:21:0,21,226	0/0:2,0:2:6:0,6,63	0/0:8,0:8:24:0,24,243	0/0:3,0:3:9:0,9,88	0/0:2,0:2:6:0,6,65	0/0:1,0:1:3:0,3,31	0/0:1,0:1:3:0,3,32	0/0:3,0:3:9:0,9,89	0/0:2,0:2:6:0,6,57	0/0:8,0:8:21:0,21,221	0/0:4,0:4:12:0,12,119	0/0:1,0:1:3:0,3,31	0/0:2,0:2:6:0,6,64	0/0:1,0:1:3:0,3,33	0/0:1,0:1:3:0,3,32	0/0:3,0:3:9:0,9,86	0/0:6,0:6:15:0,15,163	0/0:1,0:1:3:0,3,32	0/0:4,0:4:12:0,12,123	0/0:7,0:7:21:0,21,214	0/0:2,0:2:6:0,6,62	0/0:1,0:1:3:0,3,30	0/0:5,0:5:15:0,15,156	0/0:4,0:4:12:0,12,122	0/0:5,0:5:15:0,15,149	0/0:5,0:5:15:0,15,153	0/0:2,0:2:6:0,6,60	0/0:4,0:4:12:0,12,110	0/0:9,0:9:27:0,27,278	./.:.:.:.:.	0/0:1,0:1:3:0,3,31	0/0:2,0:2:6:0,6,61	0/0:5,0:5:15:0,15,155	1/1:0,4:4:12:124,12,0	0/0:4,0:4:9:0,9,108	1/1:0,5:5:15:164,15,0	0/0:6,0:6:18:0,18,176	0/0:2,0:2:6:0,6,64	./.:.:.:.:.	0/0:3,0:3:9:0,9,89	0/0:4,0:4:9:0,9,110	0/0:9,0:9:21:0,21,242	0/0:9,0:9:27:0,27,287	0/0:6,0:6:18:0,18,180	0/0:6,0:6:18:0,18,185	0/0:7,0:7:21:0,21,198	0/0:2,0:2:6:0,6,57	0/0:6,0:6:18:0,18,193	0/0:7,0:7:21:0,21,211	0/0:1,0:1:3:0,3,32	0/0:2,0:2:6:0,6,64	0/0:5,0:5:15:0,15,154	0/0:3,0:3:9:0,9,90	0/0:4,0:4:9:0,9,107	0/0:2,0:2:3:0,3,45	0/0:3,0:3:9:0,9,89	0/0:2,0:2:6:0,6,64	0/0:6,0:6:18:0,18,181	0/0:6,0:6:12:0,12,152	0/0:3,0:3:9:0,9,93	0/0:7,0:7:21:0,21,213	0/0:3,0:3:9:0,9,89	0/0:5,0:5:15:0,15,149	0/0:8,0:8:24:0,24,245	0/0:3,0:3:9:0,9,86	0/0:6,0:6:9:0,9,134	./.:.:.:.:.	0/0:4,0:4:6:0,6,89	0/0:4,0:4:6:0,6,89	./.:.:.:.:.	0/0:4,0:4:9:0,9,105	0/0:2,0:2:3:0,3,45	0/0:28,0:28:84:0,84,899
chr0	21217990	.	C	A	1387.9	.	AC=15;AF=0.060;AN=252;BaseQRankSum=-3.451;DP=849;Dels=0.00;FS=0.000;HaplotypeScore=0.0974;InbreedingCoeff=0.4304;MLEAC=12;MLEAF=0.048;MQ=59.74;MQ0=0;MQRankSum=0.065;QD=23.52;ReadPosRankSum=-1.318	GT:AD:DP:GQ:PL	0/0:43,0:43:99:0,129,1385	0/0:21,0:21:57:0,57,630	0/0:14,0:14:36:0,36,415	0/0:52,0:52:99:0,156,1611	0/0:12,0:12:33:0,33,356	1/1:0,9:9:27:270,27,0	0/0:13,0:13:39:0,39,404	1/1:0,1:1:3:32,3,0	0/1:6,1:7:10:10,0,170	0/0:9,0:9:27:0,27,281	./.:.:.:.:.	0/0:14,0:14:36:0,36,417	0/0:20,0:20:51:0,51,576	0/0:1,0:1:3:0,3,32	1/1:0,17:17:51:514,51,0	0/0:4,0:4:12:0,12,121	0/0:11,0:11:33:0,33,349	./.:.:.:.:.	0/0:3,0:3:6:0,6,76	0/0:1,0:1:3:0,3,31	0/0:1,0:1:3:0,3,35	0/0:5,0:5:9:0,9,121	0/0:11,0:11:30:0,30,336	0/0:22,0:22:66:0,66,694	0/0:2,0:2:6:0,6,54	0/0:11,0:11:30:0,30,331	0/0:16,0:16:48:0,48,511	0/0:3,0:3:9:0,9,103	./.:.:.:.:.	0/0:12,0:12:36:0,36,371	0/0:1,0:1:3:0,3,32	0/0:3,0:3:9:0,9,99	0/0:17,0:17:39:0,39,462	1/1:0,3:3:9:96,9,0	0/0:12,0:12:36:0,36,379	0/0:1,0:1:3:0,3,32	0/0:19,0:19:54:0,54,586	0/0:7,0:7:18:0,18,206	0/0:12,0:12:36:0,36,377	0/0:2,0:2:6:0,6,67	0/0:1,0:1:3:0,3,32	1/1:0,16:16:48:489,48,0	0/0:13,0:13:33:0,33,375	0/0:17,0:17:42:0,42,484	0/0:13,0:13:33:0,33,381	0/0:8,0:8:24:0,24,252	0/0:18,0:18:54:0,54,568	0/0:5,0:5:15:0,15,160	0/0:4,0:4:12:0,12,118	0/0:6,0:6:18:0,18,184	./.:.:.:.:.	0/0:2,0:2:6:0,6,63	0/0:2,0:2:6:0,6,63	0/0:3,0:3:9:0,9,96	0/0:7,0:7:18:0,18,203	0/0:3,0:3:9:0,9,92	0/0:4,1:5:12:0,12,129	0/0:8,0:8:24:0,24,252	0/0:2,0:2:6:0,6,64	0/0:8,0:8:24:0,24,262	0/0:3,0:3:9:0,9,92	0/0:6,0:6:18:0,18,189	0/0:7,0:7:21:0,21,220	0/0:2,0:2:6:0,6,64	0/0:3,0:3:9:0,9,86	1/1:0,3:3:9:95,9,0	0/0:5,0:5:15:0,15,161	0/0:6,0:6:18:0,18,185	0/0:3,0:3:9:0,9,96	0/0:2,0:2:6:0,6,65	0/0:1,0:1:3:0,3,32	0/0:4,0:4:12:0,12,126	0/0:3,0:3:9:0,9,95	0/0:5,0:5:15:0,15,154	0/0:7,0:7:21:0,21,218	0/0:2,0:2:6:0,6,63	0/0:3,0:3:9:0,9,96	0/0:2,0:2:6:0,6,65	0/0:3,0:3:9:0,9,93	0/0:8,0:8:24:0,24,249	0/0:2,0:2:6:0,6,63	./.:.:.:.:.	./.:.:.:.:.	0/0:6,0:6:18:0,18,189	1/1:0,3:3:9:93,9,0	0/0:3,0:3:9:0,9,97	0/0:3,0:3:9:0,9,93	0/0:2,0:2:6:0,6,65	0/0:2,0:2:6:0,6,65	0/0:5,0:5:15:0,15,162	0/0:2,0:2:6:0,6,62	0/0:2,0:2:6:0,6,63	0/0:6,0:6:18:0,18,189	0/0:5,0:5:15:0,15,157	0/0:1,0:1:3:0,3,32	0/0:3,0:3:9:0,9,93	0/0:1,0:1:3:0,3,32	0/0:2,0:2:6:0,6,62	0/0:1,0:1:3:0,3,32	./.:.:.:.:.	0/0:5,0:5:15:0,15,159	0/0:2,0:2:6:0,6,62	0/0:1,0:1:3:0,3,34	0/0:4,0:4:12:0,12,126	0/0:4,0:4:9:0,9,109	0/0:5,0:5:15:0,15,158	0/0:7,0:7:21:0,21,227	0/0:5,0:5:15:0,15,154	0/0:5,0:5:15:0,15,161	./.:.:.:.:.	0/0:7,0:7:21:0,21,220	0/0:5,0:5:15:0,15,168	0/0:7,0:7:21:0,21,216	0/0:1,1:2:3:0,3,32	0/0:2,0:2:6:0,6,63	0/0:8,0:8:24:0,24,255	0/0:4,0:4:12:0,12,126	0/0:4,0:4:12:0,12,122	./.:.:.:.:.	0/0:4,0:4:12:0,12,126	0/0:7,0:7:21:0,21,221	0/0:5,0:5:15:0,15,162	0/0:10,0:10:27:0,27,301	0/0:4,0:4:12:0,12,126	0/0:8,0:8:24:0,24,259	0/0:5,0:5:15:0,15,160	0/0:5,0:5:15:0,15,153	0/0:5,0:5:15:0,15,158	0/0:2,0:2:3:0,3,45	./.:.:.:.:.	0/0:4,0:4:9:0,9,108	0/0:2,0:2:6:0,6,64	0/0:4,0:4:6:0,6,89	0/0:6,0:6:15:0,15,156	./.:.:.:.:.	0/0:2,0:2:3:0,3,45	0/0:19,0:19:57:0,57,643
chr0	21229232	.	T	C	1636.76	.	AC=19;AF=0.072;AN=264;BaseQRankSum=2.698;DP=929;Dels=0.00;FS=0.000;HaplotypeScore=0.0207;InbreedingCoeff=0.4888;MLEAC=16;MLEAF=0.061;MQ=59.66;MQ0=0;MQRankSum=0.661;QD=24.07;ReadPosRankSum=1.505	GT:AD:DP:GQ:PL	0/0:62,0:62:99:0,186,2015	1/1:0,21:21:54:605,54,0	0/0:21,0:21:63:0,63,642	0/0:44,0:44:99:0,132,1346	0/0:15,0:15:45:0,45,456	1/1:0,10:10:30:313,30,0	0/0:24,0:24:72:0,72,734	0/0:2,0:2:6:0,6,63	0/0:3,0:3:9:0,9,92	0/0:17,0:17:51:0,51,510	0/0:2,0:2:6:0,6,64	0/0:14,0:14:42:0,42,434	0/0:13,0:13:30:0,30,348	0/0:2,0:2:6:0,6,61	0/0:19,0:19:51:0,51,558	0/0:13,0:13:36:0,36,379	0/0:16,0:16:48:0,48,500	0/0:2,0:2:6:0,6,60	0/0:4,0:4:12:0,12,118	1/1:0,2:2:6:59,6,0	0/0:3,0:3:9:0,9,97	0/0:10,0:10:30:0,30,312	0/0:19,0:19:57:0,57,581	0/0:14,0:14:42:0,42,430	0/0:2,0:2:6:0,6,67	0/0:23,0:23:63:0,63,680	0/0:19,0:19:45:0,45,525	0/0:6,0:6:18:0,18,187	0/1:4,1:5:11:11,0,111	0/0:7,0:7:18:0,18,198	0/0:7,0:7:21:0,21,227	0/0:2,0:2:6:0,6,65	0/0:16,0:16:42:0,42,463	0/0:1,0:1:3:0,3,32	0/0:16,0:16:48:0,48,490	0/0:5,0:5:15:0,15,147	0/0:12,0:12:30:0,30,338	0/0:10,0:10:30:0,30,308	0/0:8,0:8:24:0,24,237	0/0:4,0:4:9:0,9,94	0/0:6,0:6:18:0,18,192	0/0:8,0:8:24:0,24,250	0/0:8,0:8:21:0,21,229	0/0:20,0:20:57:0,57,609	0/0:6,0:6:18:0,18,184	0/0:16,0:16:48:0,48,481	0/0:9,0:9:27:0,27,282	0/0:4,0:4:12:0,12,126	0/0:1,0:1:3:0,3,33	0/0:5,0:5:15:0,15,155	0/0:2,0:2:6:0,6,57	0/0:5,0:5:15:0,15,153	0/0:8,0:8:24:0,24,245	0/0:3,0:3:9:0,9,90	0/0:5,0:5:15:0,15,153	0/0:1,0:1:3:0,3,31	0/0:4,0:4:12:0,12,122	0/0:7,0:7:21:0,21,211	0/0:1,0:1:3:0,3,34	0/0:5,0:5:15:0,15,155	0/0:2,0:2:6:0,6,63	0/0:1,0:1:3:0,3,34	0/0:6,0:6:12:0,12,152	0/0:2,0:2:6:0,6,61	0/0:5,0:5:15:0,15,158	0/0:5,0:5:15:0,15,151	0/0:3,0:3:9:0,9,92	0/0:6,0:6:18:0,18,189	0/0:4,0:4:12:0,12,128	0/0:6,0:6:18:0,18,180	0/0:2,0:2:6:0,6,61	0/0:6,0:6:18:0,18,184	0/0:2,0:2:6:0,6,60	0/0:10,0:10:24:0,24,274	0/0:3,0:3:9:0,9,89	0/0:6,0:6:15:0,15,170	0/0:10,0:10:30:0,30,309	0/0:3,0:3:9:0,9,92	./.:.:.:.:.	0/0:5,0:5:15:0,15,159	0/0:2,0:2:6:0,6,62	./.:.:.:.:.	0/0:3,0:3:9:0,9,97	1/1:0,8:8:18:209,18,0	1/1:0,2:2:6:62,6,0	0/0:3,0:3:9:0,9,97	0/0:5,0:5:15:0,15,156	0/0:8,0:8:24:0,24,244	0/0:5,0:5:15:0,15,153	0/0:1,0:1:3:0,3,29	0/0:2,0:2:6:0,6,65	0/0:2,0:2:6:0,6,61	0/0:1,0:1:3:0,3,31	0/0:3,0:3:9:0,9,91	0/0:3,0:3:9:0,9,90	0/0:2,0:2:6:0,6,63	0/0:6,0:6:18:0,18,180	0/0:3,0:3:9:0,9,94	0/0:3,0:3:9:0,9,93	./.:.:.:.:.	0/0:5,0:5:15:0,15,158	0/0:2,0:2:6:0,6,59	0/0:4,0:4:12:0,12,120	0/0:4,0:4:12:0,12,125	1/1:0,1:1:3:32,3,0	0/0:5,0:5:15:0,15,153	0/0:3,0:3:9:0,9,96	0/0:3,0:3:9:0,9,98	0/0:2,0:2:6:0,6,61	0/0:4,0:4:9:0,9,109	0/0:7,0:7:21:0,21,217	0/0:2,0:2:6:0,6,62	0/0:9,0:9:27:0,27,268	0/0:2,0:2:6:0,6,59	0/0:2,0:2:6:0,6,63	0/0:7,0:7:21:0,21,213	./.:.:.:.:.	1/1:0,5:5:15:157,15,0	0/0:1,0:1:3:0,3,30	0/0:2,0:2:6:0,6,63	0/0:5,0:5:15:0,15,158	0/0:7,0:7:21:0,21,215	0/0:4,0:4:12:0,12,119	0/0:3,0:3:9:0,9,98	0/0:4,0:4:12:0,12,123	0/0:4,0:4:12:0,12,113	1/1:0,10:10:30:320,30,0	1/1:0,4:4:12:124,12,0	0/0:2,0:2:6:0,6,63	./.:.:.:.:.	0/0:6,0:6:9:0,9,134	0/0:1,0:1:3:0,3,31	0/0:2,0:2:3:0,3,45	0/0:2,0:2:3:0,3,45	0/0:4,0:4:9:0,9,108	0/0:2,0:2:3:0,3,45	0/0:31,0:31:93:0,93,1046
chr0	21230723	.	G	C	1265.82	.	AC=16;AF=0.061;AN=262;BaseQRankSum=1.845;DP=939;Dels=0.00;FS=5.178;HaplotypeScore=0.0750;InbreedingCoeff=0.4286;MLEAC=14;MLEAF=0.053;MQ=59.60;MQ0=0;MQRankSum=-0.357;QD=26.37;ReadPosRankSum=0.989	GT:AD:DP:GQ:PL	0/0:65,0:65:99:0,195,2027	0/0:15,0:15:42:0,42,449	0/0:17,0:17:45:0,45,506	0/0:34,0:34:99:0,102,1040	0/0:7,0:7:21:0,21,219	0/0:26,0:26:78:0,78,795	0/0:17,0:17:48:0,48,500	0/0:2,0:2:6:0,6,61	0/0:3,0:3:9:0,9,99	0/0:11,0:11:33:0,33,343	0/0:5,0:5:15:0,15,156	1/1:0,15:15:45:487,45,0	0/0:11,0:11:33:0,33,341	0/0:2,0:2:6:0,6,65	0/0:15,0:15:45:0,45,455	0/0:10,0:10:30:0,30,306	0/0:14,0:14:42:0,42,441	0/0:5,0:5:15:0,15,160	0/0:11,0:11:27:0,27,307	0/0:12,0:12:33:0,33,340	0/0:5,0:5:15:0,15,160	0/0:17,0:17:51:0,51,503	0/0:23,0:23:69:0,69,703	0/0:18,0:18:54:0,54,568	./.:.:.:.:.	0/0:23,0:23:69:0,69,724	0/0:8,0:8:24:0,24,253	0/0:1,0:1:3:0,3,32	0/0:4,0:4:12:0,12,127	0/0:21,0:21:63:0,63,652	0/0:5,0:5:15:0,15,163	0/0:3,0:3:9:0,9,94	0/0:26,0:26:75:0,75,800	0/0:5,0:5:15:0,15,158	0/0:18,0:18:54:0,54,556	0/0:3,0:3:9:0,9,97	0/0:19,0:19:57:0,57,581	0/0:7,0:7:21:0,21,220	0/0:15,0:15:42:0,42,454	0/0:6,0:6:18:0,18,189	0/0:2,0:2:6:0,6,62	0/0:6,0:6:18:0,18,192	0/0:7,0:7:21:0,21,212	0/0:21,0:21:63:0,63,651	0/0:18,0:18:48:0,48,510	0/0:22,0:22:66:0,66,662	0/0:8,0:8:24:0,24,243	0/0:4,0:4:12:0,12,125	0/0:2,0:2:6:0,6,61	0/0:6,0:6:18:0,18,181	0/0:1,0:1:3:0,3,30	0/0:6,0:6:18:0,18,189	0/0:3,0:3:9:0,9,97	0/0:1,0:1:3:0,3,33	0/0:4,0:4:12:0,12,122	0/0:2,0:2:6:0,6,65	1/1:0,1:1:3:32,3,0	1/1:0,12:12:30:338,30,0	0/0:1,0:1:3:0,3,32	1/1:0,3:3:9:89,9,0	0/0:3,0:3:9:0,9,92	0/0:2,0:2:6:0,6,62	0/0:6,0:6:18:0,18,175	0/0:6,0:6:18:0,18,185	0/0:3,0:3:9:0,9,96	0/0:3,0:3:9:0,9,93	0/0:3,0:3:9:0,9,95	0/0:1,0:1:3:0,3,32	0/0:1,0:1:3:0,3,34	./.:.:.:.:.	0/0:4,0:4:12:0,12,125	0/0:1,0:1:3:0,3,31	0/0:2,0:2:6:0,6,62	0/0:2,0:2:6:0,6,57	0/0:3,0:3:9:0,9,88	0/0:5,0:5:12:0,12,138	1/1:0,1:1:3:32,3,0	0/0:3,0:3:9:0,9,97	1/1:0,2:2:6:59,6,0	0/0:4,0:4:12:0,12,124	0/0:1,0:1:3:0,3,31	0/0:2,0:2:6:0,6,68	0/0:6,0:6:18:0,18,173	0/0:7,0:7:21:0,21,217	0/0:4,0:4:12:0,12,121	0/0:8,0:8:21:0,21,212	0/0:10,0:10:30:0,30,306	0/0:9,0:9:27:0,27,273	0/0:2,0:2:6:0,6,66	0/0:5,0:5:15:0,15,161	0/0:1,0:1:3:0,3,32	0/0:3,0:3:9:0,9,91	./.:.:.:.:.	0/0:1,0:1:3:0,3,32	0/0:8,0:8:24:0,24,245	0/0:1,0:1:3:0,3,31	0/0:6,0:6:18:0,18,188	./.:.:.:.:.	0/0:2,0:2:3:0,3,32	0/0:5,0:5:15:0,15,153	0/0:8,0:8:24:0,24,250	./.:.:.:.:.	0/0:1,0:1:3:0,3,34	0/0:3,0:3:9:0,9,96	0/0:4,0:4:12:0,12,117	0/0:1,0:1:3:0,3,31	0/0:6,0:6:18:0,18,195	0/0:2,0:2:6:0,6,60	0/0:2,0:2:6:0,6,61	0/0:9,0:9:24:0,24,261	0/0:4,0:4:12:0,12,115	0/0:2,0:2:6:0,6,63	0/0:2,0:2:6:0,6,59	0/0:5,0:5:15:0,15,153	0/0:3,0:3:9:0,9,90	0/0:4,0:4:12:0,12,127	0/0:3,0:3:9:0,9,97	0/0:1,0:1:3:0,3,30	./.:.:.:.:.	0/0:1,0:1:3:0,3,33	1/1:0,7:7:21:223,21,0	1/1:0,7:7:21:226,21,0	0/0:5,0:5:15:0,15,153	0/0:2,0:2:6:0,6,61	0/0:1,0:1:3:0,3,32	0/0:4,0:4:12:0,12,122	0/0:4,0:4:12:0,12,129	0/0:1,0:1:3:0,3,31	0/0:1,0:1:3:0,3,34	0/0:2,0:2:3:0,3,45	0/0:3,0:3:6:0,6,75	0/0:2,0:2:6:0,6,58	0/0:8,0:8:18:0,18,214	0/0:8,0:8:18:0,18,214	0/0:2,0:2:3:0,3,45	0/0:2,0:2:3:0,3,45	0/0:29,0:29:87:0,87,970
chr0	21230970	.	C	T	2829.63	.	AC=27;AF=0.100;AN=270;BaseQRankSum=-0.284;DP=1237;Dels=0.00;FS=0.000;HaplotypeScore=0.0619;InbreedingCoeff=0.6201;MLEAC=25;MLEAF=0.093;MQ=59.74;MQ0=0;MQRankSum=0.492;QD=26.45;ReadPosRankSum=-0.308	GT:AD:DP:GQ:PL	0/0:62,0:62:99:0,186,2030	0/0:26,0:26:78:0,78,840	0/0:26,0:26:75:0,75,826	0/0:54,0:54:99:0,162,1738	0/0:17,0:17:48:0,48,531	0/0:22,0:22:63:0,63,701	1/1:0,38:38:99:1186,114,0	0/0:4,0:4:12:0,12,123	0/0:3,0:3:9:0,9,89	0/0:20,0:20:57:0,57,609	0/0:6,0:6:18:0,18,202	0/0:17,0:17:48:0,48,528	0/0:17,0:17:51:0,51,557	0/0:1,0:1:3:0,3,35	0/0:27,0:27:78:0,78,838	0/0:34,0:34:99:0,99,1060	0/0:23,0:23:69:0,69,737	0/0:2,0:2:6:0,6,69	0/0:18,0:18:39:0,39,471	0/0:15,0:15:42:0,42,464	0/0:1,0:1:3:0,3,33	0/0:23,0:23:63:0,63,685	0/0:30,0:30:90:0,90,956	0/0:27,0:27:78:0,78,851	1/1:0,6:6:18:192,18,0	0/0:18,0:18:54:0,54,579	1/1:0,7:7:21:216,21,0	0/0:2,0:2:6:0,6,64	0/1:4,1:5:16:16,0,115	0/0:33,0:33:99:0,99,1048	0/0:7,0:7:21:0,21,211	0/0:2,0:2:6:0,6,63	0/0:32,0:32:87:0,87,977	0/0:1,0:1:3:0,3,34	0/0:18,0:18:51:0,51,547	0/0:5,0:5:15:0,15,170	0/0:13,0:13:39:0,39,433	0/0:20,0:20:60:0,60,642	0/0:16,0:16:42:0,42,472	0/0:3,0:3:9:0,9,90	0/0:2,0:2:6:0,6,63	0/0:19,0:19:57:0,57,620	0/0:13,0:13:39:0,39,425	0/0:23,0:23:63:0,63,697	0/0:18,0:18:54:0,54,594	0/0:34,0:34:99:0,102,1068	0/0:9,0:9:27:0,27,299	0/0:5,0:5:15:0,15,162	1/1:0,2:2:6:64,6,0	0/0:8,0:8:24:0,24,264	0/0:1,0:1:3:0,3,32	0/0:8,0:8:18:0,18,220	0/0:4,0:4:12:0,12,126	1/1:0,4:4:12:122,12,0	0/0:1,0:1:3:0,3,33	0/0:4,0:4:12:0,12,124	0/0:7,0:7:21:0,21,213	0/0:7,0:7:21:0,21,227	0/0:1,0:1:3:0,3,34	0/0:7,0:7:18:0,18,200	0/0:3,0:3:9:0,9,100	0/0:2,0:2:6:0,6,67	0/0:10,0:10:30:0,30,327	0/0:2,0:2:6:0,6,63	1/1:0,7:7:18:202,18,0	0/0:3,0:3:9:0,9,98	1/1:0,3:3:9:97,9,0	0/0:3,0:3:9:0,9,97	0/0:3,0:3:9:0,9,100	0/0:1,0:1:3:0,3,33	0/0:4,0:4:12:0,12,126	0/0:3,0:3:9:0,9,94	0/0:4,0:4:12:0,12,130	0/0:4,0:4:12:0,12,128	0/0:6,0:6:18:0,18,193	0/0:3,0:3:9:0,9,96	./.:.:.:.:.	0/0:4,0:4:12:0,12,125	0/0:1,0:1:3:0,3,34	0/0:2,0:2:6:0,6,67	0/0:1,0:1:3:0,3,32	0/0:3,0:3:9:0,9,90	0/0:3,0:3:9:0,9,102	0/0:6,0:6:18:0,18,193	0/0:3,0:3:9:0,9,97	1/1:0,2:2:6:62,6,0	0/0:2,0:2:6:0,6,67	1/1:0,7:7:21:219,21,0	0/0:7,0:7:21:0,21,224	0/0:5,0:5:15:0,15,161	0/0:3,0:3:9:0,9,97	0/0:2,0:2:6:0,6,63	0/0:4,0:4:12:0,12,122	1/1:0,4:4:12:132,12,0	1/1:0,5:5:15:157,15,0	0/0:3,0:3:9:0,9,97	0/0:6,0:6:18:0,18,189	0/0:2,0:2:6:0,6,65	0/0:2,0:2:6:0,6,65	0/0:6,0:6:18:0,18,187	0/0:8,0:8:24:0,24,257	./.:.:.:.:.	0/0:2,0:2:6:0,6,65	0/0:5,0:5:12:0,12,142	0/0:5,0:5:15:0,15,158	0/0:8,0:8:24:0,24,267	0/0:9,0:9:27:0,27,287	0/0:1,0:1:3:0,3,32	0/0:3,0:3:9:0,9,93	1/1:0,8:8:24:238,24,0	1/1:0,9:9:27:270,27,0	0/0:3,0:3:9:0,9,96	0/0:11,0:11:33:0,33,357	0/0:6,0:6:18:0,18,189	0/0:5,0:5:15:0,15,165	0/0:5,0:5:15:0,15,161	0/0:2,0:2:6:0,6,66	0/0:8,0:8:24:0,24,251	0/0:3,0:3:6:0,6,76	0/0:3,0:3:6:0,6,77	0/0:5,0:5:15:0,15,156	0/0:5,0:5:12:0,12,136	0/0:10,0:10:30:0,30,313	0/0:3,0:3:9:0,9,97	0/0:6,0:6:15:0,15,160	0/0:3,0:3:9:0,9,97	0/0:6,0:6:18:0,18,185	0/0:5,0:5:15:0,15,167	0/0:4,0:4:12:0,12,131	0/0:10,0:10:18:0,18,243	0/0:1,0:1:3:0,3,32	0/0:3,0:3:6:0,6,76	0/0:5,0:5:12:0,12,140	0/0:10,0:10:15:0,15,197	0/0:6,0:6:9:0,9,134	0/0:4,0:4:6:0,6,89	0/0:25,0:25:75:0,75,865
chr0	21232139	.	A	T	2374.9	.	AC=22;AF=0.085;AN=260;BaseQRankSum=-3.897;DP=1020;Dels=0.00;FS=5.650;HaplotypeScore=0.1109;InbreedingCoeff=0.6060;MLEAC=19;MLEAF=0.073;MQ=59.24;MQ0=0;MQRankSum=0.352;QD=26.68;ReadPosRankSum=-1.063	GT:AD:DP:GQ:PL	0/0:55,0:55:99:0,165,1768	0/0:14,0:15:42:0,42,447	0/0:16,0:16:48:0,48,502	0/0:50,0:50:99:0,147,1537	0/0:16,0:16:45:0,45,484	0/0:18,0:18:51:0,51,540	0/0:10,0:10:30:0,30,312	0/0:3,0:3:9:0,9,95	0/0:2,0:2:6:0,6,65	0/0:19,0:19:51:0,51,554	0/0:2,0:2:6:0,6,59	0/0:11,0:11:33:0,33,336	0/0:18,0:18:51:0,51,551	./.:.:.:.:.	0/0:19,1:20:57:0,57,586	0/0:17,0:17:51:0,51,521	0/0:17,0:17:45:0,45,496	0/0:4,0:4:12:0,12,130	0/0:7,0:7:18:0,18,198	./.:.:.:.:.	0/0:5,0:5:15:0,15,163	0/0:17,0:17:42:0,42,476	1/1:0,28:28:78:819,78,0	0/0:18,0:18:45:0,45,505	0/0:3,0:3:9:0,9,97	0/0:23,0:23:63:0,63,692	0/0:14,0:14:42:0,42,446	0/0:7,0:7:21:0,21,228	0/0:2,0:2:6:0,6,65	0/0:19,0:19:51:0,51,553	0/0:2,0:2:6:0,6,64	0/0:1,0:1:3:0,3,30	0/0:18,0:18:45:0,45,513	0/0:2,1:3:6:0,6,60	0/0:14,0:14:42:0,42,427	./.:.:.:.:.	0/0:19,0:19:54:0,54,580	0/0:12,0:12:33:0,33,355	0/0:12,0:12:36:0,36,379	0/0:1,0:1:3:0,3,32	0/0:4,0:4:12:0,12,132	0/0:15,0:15:39:0,39,429	0/0:17,0:17:39:0,39,462	0/0:26,0:26:69:0,69,764	1/1:0,18:18:51:543,51,0	0/0:26,0:26:72:0,72,768	0/0:20,0:20:57:0,57,601	0/0:5,0:5:15:0,15,165	0/0:2,0:2:6:0,6,65	0/0:4,0:4:12:0,12,128	./.:.:.:.:.	0/0:2,0:2:6:0,6,65	0/0:6,0:6:18:0,18,184	0/0:5,0:5:15:0,15,158	0/0:8,0:8:24:0,24,246	0/0:6,0:6:18:0,18,181	0/0:4,0:4:9:0,9,110	0/0:1,0:1:3:0,3,32	0/0:1,0:1:3:0,3,33	0/0:8,0:8:24:0,24,250	0/0:6,0:6:15:0,15,167	0/0:6,0:6:18:0,18,184	0/0:5,0:5:15:0,15,152	0/0:2,0:2:6:0,6,62	0/0:10,0:10:30:0,30,311	0/0:3,0:3:9:0,9,96	0/0:4,0:4:12:0,12,128	0/0:3,0:3:9:0,9,97	0/0:4,0:4:12:0,12,122	0/0:4,0:4:12:0,12,119	0/0:5,0:5:15:0,15,153	0/0:2,0:2:6:0,6,63	1/1:0,2:2:6:61,6,0	1/1:0,3:3:9:90,9,0	0/0:2,0:2:6:0,6,64	./.:.:.:.:.	0/0:3,0:3:9:0,9,94	./.:.:.:.:.	0/0:4,0:4:12:0,12,122	0/0:1,0:1:3:0,3,32	0/0:1,0:1:3:0,3,32	0/0:3,0:3:9:0,9,93	0/0:6,0:6:18:0,18,187	0/0:4,0:4:12:0,12,129	0/0:3,0:3:9:0,9,95	0/0:4,0:4:12:0,12,129	0/0:5,0:5:15:0,15,157	0/0:6,0:6:18:0,18,187	0/0:6,0:6:18:0,18,187	0/0:3,0:3:9:0,9,97	0/0:2,0:2:6:0,6,61	0/0:3,0:3:9:0,9,92	0/0:3,0:3:9:0,9,92	0/0:1,0:1:3:0,3,31	./.:.:.:.:.	0/0:5,0:5:15:0,15,154	0/0:3,0:3:9:0,9,93	0/0:3,0:3:9:0,9,93	0/0:2,0:2:6:0,6,60	0/0:2,0:2:6:0,6,64	0/0:6,0:6:18:0,18,189	0/0:1,0:1:3:0,3,31	0/0:2,0:2:6:0,6,63	1/1:0,4:4:12:124,12,0	0/0:4,0:4:9:0,9,111	1/1:0,6:6:18:178,18,0	0/0:3,0:3:9:0,9,97	0/0:7,0:7:21:0,21,214	0/0:3,0:3:9:0,9,95	0/0:4,0:4:12:0,12,124	0/0:7,0:7:18:0,18,182	0/0:3,0:3:9:0,9,96	0/0:2,0:2:6:0,6,63	0/0:7,0:7:21:0,21,214	0/0:4,0:4:12:0,12,126	0/0:2,0:2:6:0,6,59	0/0:3,0:3:9:0,9,94	0/0:4,0:4:9:0,9,108	0/0:3,0:3:9:0,9,97	1/1:0,5:5:15:153,15,0	0/0:5,0:5:15:0,15,154	0/0:12,0:12:36:0,36,375	1/1:0,7:7:21:217,21,0	1/1:0,8:8:24:248,24,0	1/1:0,4:4:12:119,12,0	1/1:0,4:4:12:121,12,0	0/0:7,0:7:18:0,18,200	0/0:8,0:8:24:0,24,249	0/0:5,0:5:15:0,15,150	0/0:4,0:4:6:0,6,89	0/0:6,0:6:9:0,9,121	0/0:2,0:2:3:0,3,45	0/0:4,0:4:12:0,12,126	0/0:5,0:5:9:0,9,117	0/0:2,0:2:6:0,6,62	0/0:4,0:4:6:0,6,89	0/0:23,0:23:69:0,69,777
chr0	21234626	.	G	A	2094.21	.	AC=22;AF=0.089;AN=248;BaseQRankSum=2.295;DP=790;Dels=0.00;FS=3.287;HaplotypeScore=0.1002;InbreedingCoeff=0.4499;MLEAC=21;MLEAF=0.085;MQ=58.79;MQ0=0;MQRankSum=0.845;QD=25.85;ReadPosRankSum=0.828	GT:AD:DP:GQ:PL	0/0:48,0:48:99:0,141,1490	1/1:0,18:18:51:548,51,0	0/0:8,0:8:24:0,24,246	0/0:25,0:25:75:0,75,735	1/1:0,16:16:45:484,45,0	0/0:8,0:8:24:0,24,248	0/0:19,0:19:57:0,57,553	./.:.:.:.:.	./.:.:.:.:.	0/0:15,0:15:45:0,45,457	0/0:2,0:2:6:0,6,61	0/0:18,0:18:54:0,54,541	0/0:11,0:11:33:0,33,325	./.:.:.:.:.	0/0:19,0:19:54:0,54,567	1/1:0,8:8:24:250,24,0	0/0:20,0:20:54:0,54,569	0/0:3,0:3:9:0,9,86	0/0:6,0:6:15:0,15,164	0/0:3,0:3:9:0,9,86	0/0:1,0:1:3:0,3,26	0/0:6,0:6:18:0,18,178	0/0:17,0:17:45:0,45,471	0/0:19,0:19:54:0,54,547	0/0:4,0:4:12:0,12,126	0/0:22,0:22:63:0,63,654	1/1:0,11:11:33:338,33,0	0/0:2,0:2:6:0,6,61	0/0:2,0:2:6:0,6,64	0/0:18,0:18:54:0,54,539	0/0:4,0:4:12:0,12,121	0/0:2,0:2:6:0,6,64	0/0:9,0:9:21:0,21,238	0/0:4,0:4:12:0,12,122	0/0:17,0:17:51:0,51,509	0/1:1,1:2:25:28,0,25	1/1:0,11:11:33:339,33,0	0/0:4,0:4:12:0,12,117	0/0:10,0:10:30:0,30,307	0/1:2,1:3:24:24,0,44	0/0:3,0:3:9:0,9,100	0/0:10,0:10:30:0,30,306	0/0:15,0:15:42:0,42,427	0/0:15,0:15:45:0,45,448	0/0:13,0:13:39:0,39,390	0/0:18,0:18:51:0,51,522	0/0:8,0:8:24:0,24,244	./.:.:.:.:.	0/0:1,0:1:3:0,3,32	0/0:6,0:6:18:0,18,184	0/0:2,0:2:6:0,6,61	0/0:4,0:4:12:0,12,120	0/0:3,0:3:9:0,9,93	0/0:3,0:3:9:0,9,86	0/0:5,0:5:15:0,15,145	./.:.:.:.:.	0/0:1,0:1:3:0,3,29	0/0:5,0:5:15:0,15,148	1/1:0,2:2:3:45,3,0	0/0:6,0:6:18:0,18,183	0/0:6,0:6:18:0,18,178	0/0:1,0:1:3:0,3,31	0/0:6,0:6:18:0,18,181	0/0:2,0:2:6:0,6,61	0/0:7,0:7:18:0,18,202	0/0:6,0:6:18:0,18,178	0/0:1,0:1:3:0,3,32	0/0:6,0:6:18:0,18,184	0/0:1,0:2:3:0,3,30	1/1:0,1:1:3:32,3,0	0/0:3,0:3:9:0,9,90	0/0:2,0:2:6:0,6,59	0/0:3,0:3:9:0,9,92	0/0:3,0:3:6:0,6,75	0/0:4,0:4:12:0,12,118	0/0:2,0:2:6:0,6,62	0/0:1,0:1:3:0,3,31	0/0:5,0:5:15:0,15,153	./.:.:.:.:.	./.:.:.:.:.	0/0:3,0:3:9:0,9,89	0/0:3,0:3:9:0,9,95	0/0:2,0:2:6:0,6,58	0/0:11,0:11:33:0,33,336	0/0:1,0:1:3:0,3,33	0/0:4,0:4:12:0,12,116	0/0:5,0:5:15:0,15,148	0/0:5,0:5:15:0,15,164	0/0:5,0:5:15:0,15,151	0/0:1,0:1:3:0,3,33	0/0:3,0:3:9:0,9,93	0/0:3,0:3:9:0,9,94	0/0:1,0:1:3:0,3,30	0/0:3,0:3:9:0,9,88	0/0:2,0:2:6:0,6,60	0/0:1,0:1:3:0,3,29	0/0:3,0:3:9:0,9,92	0/0:1,0:1:3:0,3,31	0/0:2,0:2:6:0,6,62	0/0:3,0:3:9:0,9,90	0/0:1,0:1:3:0,3,32	./.:.:.:.:.	./.:.:.:.:.	0/0:1,0:1:3:0,3,31	0/0:3,0:3:6:0,6,76	0/0:9,0:9:24:0,24,268	0/0:3,0:3:9:0,9,96	0/0:9,0:9:27:0,27,263	1/1:0,1:1:3:31,3,0	0/0:5,0:5:15:0,15,151	0/0:4,0:4:12:0,12,115	1/1:0,1:1:3:32,3,0	0/0:5,0:5:12:0,12,138	0/0:6,0:6:18:0,18,186	0/0:3,0:3:9:0,9,89	0/0:2,0:2:6:0,6,64	0/0:1,0:1:3:0,3,30	1/1:0,7:7:21:214,21,0	0/0:3,0:3:9:0,9,87	0/0:1,0:1:3:0,3,33	0/0:7,0:7:21:0,21,208	0/0:5,0:5:15:0,15,152	0/0:2,0:2:6:0,6,56	0/0:4,0:4:12:0,12,126	./.:.:.:.:.	0/0:2,0:2:6:0,6,59	0/0:7,0:7:21:0,21,209	0/0:3,0:3:9:0,9,95	0/0:4,0:4:12:0,12,126	./.:.:.:.:.	./.:.:.:.:.	./.:.:.:.:.	0/0:3,0:3:6:0,6,71	0/0:7,0:7:15:0,15,180	0/0:2,0:2:3:0,3,45	0/0:2,0:2:6:0,6,61	0/0:19,0:19:51:0,51,546
chr0	21235712	.	A	G	539.85	.	AC=16;AF=0.092;AN=174;BaseQRankSum=-0.154;DP=242;Dels=0.00;FS=1.737;HaplotypeScore=0.0229;InbreedingCoeff=0.2629;MLEAC=14;MLEAF=0.080;MQ=59.70;MQ0=0;MQRankSum=0.320;QD=22.49;ReadPosRankSum=0.735	GT:AD:DP:GQ:PL	0/0:8,0:8:24:0,24,266	0/0:20,0:20:54:0,54,589	0/0:4,0:4:12:0,12,121	0/0:10,0:10:30:0,30,315	0/0:6,0:6:18:0,18,188	./.:.:.:.:.	./.:.:.:.:.	./.:.:.:.:.	0/0:1,0:1:3:0,3,32	0/0:1,0:1:3:0,3,31	0/0:1,0:1:3:0,3,32	./.:.:.:.:.	0/0:10,0:10:27:0,27,304	./.:.:.:.:.	1/1:0,10:10:24:280,24,0	0/0:2,0:2:6:0,6,62	0/0:3,0:3:9:0,9,88	0/0:1,0:1:3:0,3,30	0/0:2,0:2:3:0,3,45	./.:.:.:.:.	0/0:1,0:1:3:0,3,35	./.:.:.:.:.	./.:.:.:.:.	0/0:3,0:3:6:0,6,75	./.:.:.:.:.	0/0:3,0:3:9:0,9,97	0/0:2,0:2:6:0,6,63	./.:.:.:.:.	0/0:1,0:1:3:0,3,32	1/1:0,5:5:15:157,15,0	./.:.:.:.:.	1/1:0,1:1:3:34,3,0	0/0:1,0:1:3:0,3,30	./.:.:.:.:.	0/0:2,0:2:3:0,3,45	0/0:1,0:1:3:0,3,32	0/0:1,0:1:3:0,3,31	./.:.:.:.:.	0/0:2,0:2:3:0,3,45	./.:.:.:.:.	0/0:1,0:1:3:0,3,32	./.:.:.:.:.	0/0:7,0:7:21:0,21,221	0/0:1,0:1:3:0,3,34	0/0:4,0:4:9:0,9,107	./.:.:.:.:.	0/0:8,0:8:24:0,24,250	./.:.:.:.:.	0/0:2,0:2:6:0,6,61	./.:.:.:.:.	0/0:3,0:3:9:0,9,94	0/0:2,0:2:6:0,6,63	0/0:3,0:3:6:0,6,74	0/0:2,0:2:6:0,6,61	0/0:1,0:1:3:0,3,32	./.:.:.:.:.	0/0:2,0:2:6:0,6,67	0/0:1,0:1:3:0,3,31	0/0:3,0:3:9:0,9,94	0/0:3,0:3:9:0,9,95	0/0:5,0:5:15:0,15,159	./.:.:.:.:.	0/0:4,0:4:6:0,6,89	./.:.:.:.:.	./.:.:.:.:.	1/1:0,1:1:3:33,3,0	0/0:1,0:1:3:0,3,32	./.:.:.:.:.	./.:.:.:.:.	./.:.:.:.:.	0/0:1,0:1:3:0,3,31	0/0:1,0:1:3:0,3,32	./.:.:.:.:.	0/0:1,0:1:3:0,3,30	./.:.:.:.:.	./.:.:.:.:.	0/0:1,0:1:3:0,3,31	./.:.:.:.:.	./.:.:.:.:.	0/0:2,0:2:6:0,6,60	0/0:2,0:2:3:0,3,45	0/0:1,0:1:3:0,3,32	0/0:1,0:1:3:0,3,31	./.:.:.:.:.	0/0:1,0:1:3:0,3,32	0/0:2,0:2:6:0,6,63	./.:.:.:.:.	0/0:1,0:1:3:0,3,28	./.:.:.:.:.	./.:.:.:.:.	./.:.:.:.:.	0/0:1,0:1:3:0,3,32	0/0:3,0:3:9:0,9,94	0/0:1,0:1:3:0,3,30	0/0:2,0:2:6:0,6,62	1/1:0,1:1:3:32,3,0	0/0:2,0:2:6:0,6,65	./.:.:.:.:.	0/0:1,0:1:3:0,3,32	0/0:4,0:4:12:0,12,131	./.:.:.:.:.	./.:.:.:.:.	./.:.:.:.:.	0/0:1,0:1:3:0,3,31	./.:.:.:.:.	0/0:4,0:4:9:0,9,107	1/1:0,1:1:3:31,3,0	0/0:3,0:3:9:0,9,90	0/0:1,0:1:3:0,3,31	./.:.:.:.:.	0/0:3,0:3:9:0,9,93	0/0:1,0:1:3:0,3,32	0/0:2,0:2:3:0,3,31	0/0:3,0:3:9:0,9,94	0/0:3,0:3:9:0,9,97	1/1:0,2:2:6:63,6,0	1/1:0,3:3:6:73,6,0	0/0:3,0:3:9:0,9,92	0/0:3,0:3:9:0,9,97	0/0:2,0:2:6:0,6,61	0/0:2,0:2:6:0,6,60	./.:.:.:.:.	./.:.:.:.:.	0/0:2,0:2:6:0,6,63	0/0:1,0:1:3:0,3,30	0/0:2,0:2:6:0,6,63	./.:.:.:.:.	0/0:2,0:2:6:0,6,61	0/0:2,0:2:6:0,6,63	./.:.:.:.:.	./.:.:.:.:.	0/0:2,0:2:3:0,3,45	./.:.:.:.:.	./.:.:.:.:.	./.:.:.:.:.	./.:.:.:.:.	0/0:9,0:9:27:0,27,322
chr0	21238004	.	G	T	2882.94	.	AC=26;AF=0.098;AN=266;BaseQRankSum=-4.701;DP=939;Dels=0.00;FS=2.282;HaplotypeScore=0.0823;InbreedingCoeff=0.4229;MLEAC=23;MLEAF=0.086;MQ=59.53;MQ0=1;MQRankSum=-1.240;QD=24.23;ReadPosRankSum=-1.234	GT:AD:DP:GQ:PL	1/1:0,47:47:99:1409,138,0	0/0:23,0:23:69:0,69,715	0/0:23,0:23:69:0,69,710	0/0:32,0:32:96:0,96,1005	0/0:25,0:25:69:0,69,749	0/0:12,0:12:33:0,33,359	0/0:17,0:17:48:0,48,528	0/0:1,0:1:3:0,3,32	0/0:1,0:1:3:0,3,33	1/1:0,20:20:60:600,60,0	1/1:0,3:3:9:94,9,0	0/0:11,0:11:33:0,33,343	0/0:13,0:13:39:0,39,412	0/0:1,0:1:3:0,3,32	0/0:15,0:15:45:0,45,477	0/0:16,0:16:42:0,42,463	0/0:18,0:18:54:0,54,562	0/1:2,2:4:47:47,0,51	0/0:7,0:7:18:0,18,201	0/0:1,0:1:3:0,3,31	0/0:2,0:2:6:0,6,63	0/0:10,0:10:30:0,30,312	0/0:17,0:17:51:0,51,531	0/0:20,0:20:60:0,60,619	0/0:3,0:3:9:0,9,90	0/0:21,0:21:57:0,57,626	0/0:11,0:11:33:0,33,353	0/0:1,0:1:3:0,3,33	./.:.:.:.:.	0/0:21,0:21:54:0,54,604	0/0:5,0:5:15:0,15,162	0/0:4,0:4:12:0,12,128	0/0:8,0:8:24:0,24,245	0/0:1,0:1:3:0,3,32	0/0:23,0:23:69:0,69,728	0/1:5,1:6:14:14,0,144	0/0:20,0:20:54:0,54,599	1/1:0,9:9:27:271,27,0	0/0:22,0:22:54:0,54,616	0/0:4,0:4:12:0,12,126	0/0:5,0:5:15:0,15,163	0/0:18,0:18:51:0,51,555	0/0:17,0:17:48:0,48,518	0/0:12,0:12:33:0,33,355	0/0:26,0:26:69:0,69,758	0/0:17,0:17:45:0,45,483	0/0:10,0:10:27:0,27,295	0/0:3,0:3:9:0,9,101	0/0:1,0:1:3:0,3,31	0/0:8,0:8:21:0,21,230	0/0:3,0:3:9:0,9,92	0/0:1,0:1:3:0,3,31	1/1:0,6:6:18:192,18,0	0/0:2,0:2:6:0,6,61	0/0:7,0:7:21:0,21,217	0/0:3,0:3:9:0,9,96	0/0:3,0:3:9:0,9,97	0/0:7,0:7:18:0,18,206	0/0:1,0:1:3:0,3,31	0/0:4,0:4:12:0,12,126	0/0:2,0:2:6:0,6,64	0/0:1,0:1:3:0,3,32	0/0:8,0:8:24:0,24,249	0/0:6,0:6:18:0,18,185	1/1:0,5:5:12:132,12,0	0/0:6,0:6:18:0,18,188	0/0:6,0:6:18:0,18,185	0/0:4,0:4:12:0,12,126	0/0:8,0:8:21:0,21,227	0/0:1,0:1:3:0,3,31	0/0:4,0:4:12:0,12,122	0/0:1,0:1:3:0,3,31	0/0:4,0:4:12:0,12,122	0/0:8,0:8:24:0,24,252	0/0:4,0:4:12:0,12,128	0/0:1,0:1:3:0,3,31	0/0:1,0:1:3:0,3,33	0/0:5,0:5:15:0,15,153	0/0:3,0:3:9:0,9,92	0/0:3,0:3:9:0,9,94	0/0:1,0:1:3:0,3,30	0/0:1,0:1:3:0,3,31	0/0:4,0:4:12:0,12,134	0/0:2,0:2:6:0,6,65	0/0:2,0:2:6:0,6,63	0/0:2,0:2:6:0,6,69	0/0:1,0:1:3:0,3,32	1/1:0,1:1:3:30,3,0	0/0:3,0:3:9:0,9,99	0/0:3,0:3:9:0,9,87	0/0:1,0:1:3:0,3,31	0/0:6,0:6:18:0,18,189	0/0:2,0:2:6:0,6,62	0/0:4,0:4:12:0,12,122	0/0:1,0:1:3:0,3,31	0/0:4,0:4:12:0,12,118	1/1:0,1:1:3:31,3,0	1/1:0,1:1:3:29,3,0	0/0:2,0:2:6:0,6,61	1/1:0,2:2:6:57,6,0	0/0:2,0:2:6:0,6,63	0/0:1,0:1:3:0,3,31	0/0:3,0:3:9:0,9,92	0/0:3,0:3:9:0,9,96	0/0:5,0:5:15:0,15,154	0/0:2,0:2:6:0,6,59	0/0:8,0:8:24:0,24,259	0/0:6,0:6:18:0,18,187	0/1:2,2:4:51:52,0,51	./.:.:.:.:.	0/0:6,0:6:18:0,18,185	0/1:2,2:4:53:53,0,53	1/1:0,6:6:18:174,18,0	0/0:7,0:7:21:0,21,217	0/0:4,0:4:12:0,12,125	0/0:5,0:5:15:0,15,159	0/0:5,0:5:12:0,12,139	0/0:3,0:3:6:0,6,75	0/0:5,0:5:15:0,15,153	0/0:2,0:2:6:0,6,61	0/0:8,0:8:24:0,24,245	0/0:5,0:5:15:0,15,153	0/0:11,0:11:33:0,33,342	0/0:4,0:4:12:0,12,122	0/0:4,0:4:12:0,12,123	0/0:2,0:2:6:0,6,63	0/0:2,0:2:6:0,6,61	0/0:3,0:3:9:0,9,96	0/0:1,0:1:3:0,3,32	0/0:2,0:2:6:0,6,64	./.:.:.:.:.	./.:.:.:.:.	0/0:2,0:2:3:0,3,45	0/0:7,0:7:12:0,12,165	0/0:2,0:2:3:0,3,45	0/0:5,0:5:9:0,9,120	0/0:23,0:23:66:0,66,712
chr0	21242342	.	G	A	700.58	.	AC=12;AF=0.054;AN=224;BaseQRankSum=-1.022;DP=594;Dels=0.00;FS=0.713;HaplotypeScore=0.0471;InbreedingCoeff=0.3966;MLEAC=10;MLEAF=0.045;MQ=58.84;MQ0=4;MQRankSum=0.341;QD=25.02;ReadPosRankSum=0.500	GT:AD:DP:GQ:PL	0/0:19,0:19:57:0,57,627	0/0:15,0:15:42:0,42,467	0/0:10,0:10:30:0,30,322	0/0:23,0:23:69:0,69,726	0/0:13,0:13:39:0,39,410	0/0:2,0:2:6:0,6,65	1/1:0,2:2:6:65,6,0	./.:.:.:.:.	./.:.:.:.:.	0/0:8,0:8:24:0,24,256	0/0:3,0:3:9:0,9,100	0/0:10,0:10:30:0,30,321	0/0:18,0:18:51:0,51,560	./.:.:.:.:.	0/0:9,1:10:24:0,24,267	0/0:5,2:7:15:0,15,160	0/0:9,0:9:24:0,24,262	0/0:1,0:1:3:0,3,32	./.:.:.:.:.	0/0:3,0:3:9:0,9,89	0/0:1,0:1:3:0,3,34	0/0:2,0:2:6:0,6,65	0/0:4,0:4:12:0,12,131	0/0:14,0:14:39:0,39,420	0/0:1,0:1:3:0,3,30	0/0:7,0:7:21:0,21,224	0/0:15,0:15:45:0,45,487	0/0:2,0:2:6:0,6,68	0/0:3,0:3:9:0,9,100	0/0:10,0:10:27:0,27,284	./.:.:.:.:.	0/0:1,0:1:3:0,3,32	0/0:1,0:1:3:0,3,33	./.:.:.:.:.	1/1:0,7:7:21:215,21,0	1/1:0,3:3:9:97,9,0	0/0:11,0:11:33:0,33,347	0/0:4,0:4:12:0,12,129	0/0:3,0:3:9:0,9,95	1/1:0,2:2:6:67,6,0	0/0:3,0:3:9:0,9,100	0/0:5,0:5:15:0,15,162	0/0:19,0:19:57:0,57,606	0/0:9,0:9:27:0,27,285	0/0:9,0:9:27:0,27,297	0/0:4,0:4:9:0,9,113	0/0:8,0:8:24:0,24,252	./.:.:.:.:.	0/0:1,0:1:3:0,3,34	0/0:3,0:3:6:0,6,79	0/0:3,0:3:9:0,9,99	./.:.:.:.:.	0/0:3,0:3:9:0,9,98	./.:.:.:.:.	0/0:4,0:4:12:0,12,132	0/0:3,0:3:9:0,9,91	0/0:6,0:6:18:0,18,186	0/0:6,0:6:18:0,18,193	0/0:2,0:2:6:0,6,60	0/0:3,0:3:9:0,9,96	0/0:2,0:2:6:0,6,68	0/0:1,0:1:3:0,3,33	0/0:4,0:4:12:0,12,134	./.:.:.:.:.	0/0:5,0:5:15:0,15,152	0/0:4,0:4:12:0,12,128	0/0:1,0:1:3:0,3,34	0/0:10,0:10:30:0,30,325	0/0:2,0:2:3:0,3,34	0/0:1,0:1:3:0,3,31	./.:.:.:.:.	0/0:3,0:3:9:0,9,97	0/0:2,0:2:6:0,6,65	0/0:11,0:11:33:0,33,355	0/0:1,0:1:3:0,3,32	0/0:2,0:2:6:0,6,65	0/0:1,0:1:3:0,3,34	0/0:3,0:3:9:0,9,99	./.:.:.:.:.	1/1:0,5:5:15:158,15,0	0/0:1,0:1:3:0,3,33	./.:.:.:.:.	0/0:3,0:3:9:0,9,97	./.:.:.:.:.	0/0:5,0:5:15:0,15,159	./.:.:.:.:.	0/0:5,0:5:15:0,15,160	./.:.:.:.:.	0/0:2,0:2:6:0,6,59	0/0:4,0:4:12:0,12,136	./.:.:.:.:.	0/0:2,0:2:6:0,6,65	0/0:2,0:2:6:0,6,65	0/0:2,0:2:6:0,6,63	0/0:8,0:8:24:0,24,254	0/0:1,0:1:3:0,3,33	0/0:3,0:3:9:0,9,97	0/0:3,0:3:9:0,9,97	0/0:1,0:1:3:0,3,33	./.:.:.:.:.	0/0:2,0:2:6:0,6,61	./.:.:.:.:.	./.:.:.:.:.	0/0:3,0:3:9:0,9,95	0/0:8,0:8:24:0,24,256	0/0:3,0:3:9:0,9,95	0/0:5,0:5:15:0,15,165	1/1:0,9:9:27:274,27,0	0/0:7,0:7:21:0,21,230	./.:.:.:.:.	0/0:5,0:5:15:0,15,165	0/0:7,0:7:21:0,21,237	0/0:7,0:7:21:0,21,227	0/0:3,0:3:9:0,9,93	0/0:4,0:4:12:0,12,131	0/0:3,0:3:6:0,6,78	0/0:6,0:6:18:0,18,193	0/0:3,0:3:9:0,9,101	0/0:1,1:2:3:0,3,33	0/0:3,0:3:9:0,9,96	0/0:4,0:4:12:0,12,126	0/0:2,0:2:6:0,6,67	0/0:7,0:7:18:0,18,205	0/0:4,0:4:12:0,12,125	0/0:6,0:6:18:0,18,192	0/0:4,0:4:12:0,12,132	0/0:3,0:3:9:0,9,96	0/0:4,0:4:12:0,12,130	0/0:2,0:2:6:0,6,64	./.:.:.:.:.	./.:.:.:.:.	0/0:3,0:3:6:0,6,64	./.:.:.:.:.	0/0:10,0:10:24:0,24,278	0/0:6,0:6:9:0,9,134	./.:.:.:.:.	0/0:23,0:23:66:0,66,747
chr0	21243605	.	G	A	1304.09	.	AC=14;AF=0.056;AN=248;BaseQRankSum=1.552;DP=738;Dels=0.00;FS=0.000;HaplotypeScore=0.1514;InbreedingCoeff=0.3951;MLEAC=11;MLEAF=0.044;MQ=59.67;MQ0=0;MQRankSum=-0.091;QD=26.61;ReadPosRankSum=0.011	GT:AD:DP:GQ:PL	0/0:44,0:44:99:0,132,1346	0/0:18,0:18:54:0,54,558	0/0:12,0:12:36:0,36,367	0/0:31,0:31:90:0,90,939	0/0:12,0:12:36:0,36,372	0/0:14,0:14:42:0,42,440	0/0:20,0:20:60:0,60,619	0/0:1,0:1:3:0,3,32	0/0:1,0:1:3:0,3,30	0/0:11,0:11:27:0,27,310	./.:.:.:.:.	1/1:0,21:21:63:659,63,0	0/0:13,0:13:33:0,33,366	./.:.:.:.:.	0/0:15,0:15:45:0,45,456	0/0:13,0:13:36:0,36,393	0/0:9,0:9:27:0,27,288	0/0:1,0:1:3:0,3,33	0/0:2,0:2:6:0,6,62	0/0:9,0:9:27:0,27,283	0/0:1,0:1:3:0,3,31	0/0:10,0:10:30:0,30,306	0/0:9,0:9:21:0,21,248	1/1:0,13:13:39:417,39,0	./.:.:.:.:.	0/0:24,0:24:63:0,63,682	0/0:11,0:11:33:0,33,334	0/0:2,0:2:6:0,6,58	0/0:3,0:3:9:0,9,99	0/0:21,0:21:60:0,60,634	0/0:3,0:3:9:0,9,94	0/0:2,0:2:6:0,6,57	0/0:11,0:11:33:0,33,341	0/0:2,0:2:6:0,6,69	0/0:7,0:7:21:0,21,213	0/0:3,0:3:9:0,9,89	0/0:11,0:11:33:0,33,338	0/0:7,0:7:21:0,21,216	0/0:10,0:10:30:0,30,304	0/0:1,0:1:3:0,3,30	0/0:1,0:1:3:0,3,34	0/0:5,0:5:15:0,15,160	0/0:6,0:6:18:0,18,192	0/0:8,0:8:21:0,21,235	0/0:10,0:10:27:0,27,293	0/0:13,0:13:39:0,39,403	0/0:11,0:11:30:0,30,327	0/0:3,0:3:9:0,9,97	0/0:4,0:4:12:0,12,118	0/0:3,0:3:9:0,9,90	./.:.:.:.:.	0/0:1,0:1:3:0,3,24	0/0:3,0:3:9:0,9,95	0/0:3,0:3:9:0,9,92	1/1:0,2:2:6:55,6,0	0/0:2,0:2:6:0,6,60	0/0:2,0:2:6:0,6,64	0/0:5,0:5:15:0,15,154	0/0:5,0:5:12:0,12,122	1/1:0,1:1:3:30,3,0	0/0:2,0:2:6:0,6,63	0/0:4,0:4:12:0,12,123	0/0:5,0:5:15:0,15,154	0/0:2,0:2:6:0,6,59	0/0:3,0:3:9:0,9,92	0/0:5,0:5:15:0,15,156	0/0:1,0:1:3:0,3,33	0/0:5,0:5:12:0,12,137	0/0:2,0:2:6:0,6,65	0/0:2,0:2:6:0,6,60	0/0:5,0:5:15:0,15,158	0/0:2,0:2:6:0,6,61	0/0:3,0:3:9:0,9,96	0/0:3,0:3:9:0,9,95	./.:.:.:.:.	0/0:1,0:1:3:0,3,32	./.:.:.:.:.	0/0:4,0:4:12:0,12,127	./.:.:.:.:.	0/0:4,0:4:12:0,12,124	./.:.:.:.:.	0/0:2,0:2:6:0,6,64	0/0:6,0:6:18:0,18,182	0/0:5,0:5:15:0,15,155	0/0:2,0:2:3:0,3,45	0/0:2,0:2:6:0,6,66	0/0:3,0:3:9:0,9,92	0/0:4,0:4:12:0,12,122	0/0:2,0:2:6:0,6,63	0/0:3,0:3:9:0,9,96	./.:.:.:.:.	./.:.:.:.:.	0/0:3,0:3:9:0,9,97	0/0:3,0:3:9:0,9,96	0/0:2,0:2:6:0,6,59	0/0:2,0:3:6:0,6,65	0/0:2,0:2:6:0,6,66	0/0:3,0:3:9:0,9,96	0/0:1,0:1:3:0,3,32	./.:.:.:.:.	0/0:6,0:6:18:0,18,193	0/0:1,0:1:3:0,3,30	0/0:1,0:1:3:0,3,30	0/0:2,0:2:6:0,6,63	0/0:4,0:4:12:0,12,125	0/0:5,0:5:15:0,15,155	0/0:4,0:4:12:0,12,117	0/0:4,0:4:12:0,12,117	0/0:2,0:2:6:0,6,59	0/0:4,0:4:12:0,12,124	0/0:1,0:1:3:0,3,27	0/0:2,0:2:6:0,6,61	0/0:13,0:13:39:0,39,407	0/0:3,0:3:9:0,9,89	0/0:4,0:4:12:0,12,119	0/0:5,0:5:15:0,15,158	0/0:2,0:2:6:0,6,57	0/0:3,0:3:9:0,9,93	./.:.:.:.:.	0/0:6,0:6:18:0,18,178	1/1:0,5:5:15:153,15,0	./.:.:.:.:.	0/0:8,0:8:24:0,24,245	0/0:2,0:2:6:0,6,65	0/0:3,0:3:9:0,9,94	0/0:10,0:10:30:0,30,316	0/0:2,0:2:6:0,6,55	0/0:5,0:5:15:0,15,157	1/1:0,3:3:9:95,9,0	0/0:4,0:4:6:0,6,73	0/0:2,0:2:6:0,6,60	0/0:3,0:3:6:0,6,74	1/1:0,4:4:6:89,6,0	0/0:6,0:6:12:0,12,149	0/0:6,0:6:9:0,9,121	0/0:2,0:2:3:0,3,45	0/0:16,0:16:48:0,48,535
chr0	21245605	.	A	C	2974.83	.	AC=73;AF=0.302;AN=242;BaseQRankSum=4.585;DP=810;Dels=0.00;FS=96.373;HaplotypeScore=0.1545;InbreedingCoeff=0.6385;MLEAC=61;MLEAF=0.252;MQ=54.65;MQ0=9;MQRankSum=-8.941;QD=21.25;ReadPosRankSum=-1.822	GT:AD:DP:GQ:PL	0/0:58,1:59:99:0,174,1792	0/0:21,0:21:63:0,63,632	0/0:15,0:15:42:0,42,443	1/1:0,19:19:45:482,45,0	1/1:0,3:3:9:93,9,0	0/0:15,0:15:45:0,45,453	1/1:0,8:8:21:224,21,0	0/1:1,2:3:27:27,0,27	0/0:3,0:3:9:0,9,97	1/1:0,8:8:12:123,12,0	1/1:0,4:4:3:32,3,0	0/0:16,0:16:45:0,45,470	1/1:0,6:6:15:156,15,0	0/0:2,0:2:6:0,6,59	1/1:0,1:1:3:32,3,0	0/0:23,0:23:66:0,66,681	1/1:0,7:7:15:158,15,0	./.:.:.:.:.	0/0:9,0:9:27:0,27,275	0/0:10,0:10:27:0,27,280	0/0:4,0:4:12:0,12,116	0/0:16,0:16:48:0,48,480	0/0:22,0:22:63:0,63,655	0/0:17,0:17:45:0,45,466	0/0:1,1:2:3:0,3,33	1/1:0,8:8:18:193,18,0	0/0:16,0:16:48:0,48,482	./.:.:.:.:.	./.:.:.:.:.	1/1:0,6:6:18:184,18,0	1/1:0,1:1:3:31,3,0	1/1:0,2:2:3:29,3,0	1/1:0,9:9:21:223,21,0	0/0:1,3:4:3:0,3,32	0/0:16,0:16:45:0,45,467	0/0:5,1:6:15:0,15,157	0/0:16,0:16:45:0,45,468	0/0:18,0:18:51:0,51,528	1/1:0,9:9:21:224,21,0	0/1:1,1:2:24:26,0,24	0/0:1,1:2:3:0,3,32	1/1:0,9:9:24:256,24,0	0/0:11,0:11:30:0,30,308	0/0:22,0:22:63:0,63,658	0/0:16,0:16:48:0,48,481	0/0:19,0:19:48:0,48,532	0/0:10,0:10:30:0,30,308	0/0:5,0:5:15:0,15,154	0/0:3,0:3:9:0,9,93	0/0:3,0:3:9:0,9,91	./.:.:.:.:.	1/1:0,1:1:3:32,3,0	1/1:0,3:3:9:95,9,0	0/0:4,0:4:12:0,12,122	0/0:4,0:4:12:0,12,126	./.:.:.:.:.	0/0:3,0:3:9:0,9,94	0/0:6,0:6:18:0,18,185	1/1:0,1:1:3:32,3,0	0/0:5,0:5:15:0,15,151	1/1:0,1:1:3:32,3,0	./.:.:.:.:.	1/1:0,2:2:3:32,3,0	0/0:2,0:2:6:0,6,57	./.:.:.:.:.	./.:.:.:.:.	1/1:0,3:3:9:99,9,0	1/1:0,1:1:3:32,3,0	1/1:0,2:2:6:61,6,0	./.:.:.:.:.	0/0:2,0:2:6:0,6,62	0/0:5,0:5:15:0,15,151	0/0:3,0:3:9:0,9,95	0/0:8,0:8:21:0,21,231	0/0:3,0:3:9:0,9,95	0/0:1,1:2:3:0,3,30	0/0:11,0:11:33:0,33,337	0/0:3,1:4:9:0,9,89	0/0:2,0:2:6:0,6,64	0/0:1,0:1:3:0,3,32	0/0:1,0:1:3:0,3,32	0/0:1,0:1:3:0,3,29	0/0:5,0:5:15:0,15,162	0/0:2,0:2:6:0,6,59	0/0:1,0:1:3:0,3,32	0/0:5,0:5:15:0,15,150	1/1:0,2:2:6:63,6,0	0/0:6,1:7:18:0,18,184	1/1:0,1:1:3:31,3,0	./.:.:.:.:.	./.:.:.:.:.	1/1:0,1:1:3:32,3,0	0/1:1,1:2:24:26,0,24	./.:.:.:.:.	1/1:0,2:2:6:63,6,0	./.:.:.:.:.	1/1:0,2:2:3:32,3,0	./.:.:.:.:.	./.:.:.:.:.	./.:.:.:.:.	0/0:6,1:7:18:0,18,183	1/1:0,1:1:3:32,3,0	1/1:0,2:2:6:64,6,0	0/0:3,0:3:9:0,9,90	0/0:1,0:1:3:0,3,30	0/0:4,0:4:12:0,12,125	0/0:3,1:4:9:0,9,93	0/0:10,1:11:30:0,30,305	0/0:1,0:1:3:0,3,33	0/0:2,0:2:6:0,6,61	0/0:14,0:14:39:0,39,413	0/0:1,0:1:3:0,3,33	0/0:11,0:11:30:0,30,321	1/1:0,2:2:6:62,6,0	1/1:0,1:1:3:32,3,0	1/1:0,1:1:3:32,3,0	1/1:0,1:1:3:22,3,0	0/0:3,0:3:9:0,9,90	0/0:4,0:4:12:0,12,125	0/0:4,0:4:12:0,12,123	0/0:7,0:7:21:0,21,221	0/0:9,0:9:27:0,27,277	0/0:2,0:2:6:0,6,61	0/0:7,0:7:21:0,21,214	0/0:1,0:1:3:0,3,33	0/0:10,0:10:30:0,30,300	0/0:7,0:7:21:0,21,212	0/0:3,0:3:6:0,6,74	0/0:4,0:4:12:0,12,122	0/0:4,0:4:9:0,9,106	0/0:2,0:2:3:0,3,45	0/0:4,0:4:6:0,6,89	1/1:1,2:3:6:64,6,0	0/0:9,0:9:21:0,21,235	0/0:3,0:4:6:0,6,74	0/0:1,0:1:3:0,3,31	0/0:24,0:24:72:0,72,803
chr0	21245614	.	T	C	2033.3	.	AC=66;AF=0.275;AN=240;BaseQRankSum=4.604;DP=791;Dels=0.00;FS=110.513;HaplotypeScore=0.2399;InbreedingCoeff=0.6044;MLEAC=44;MLEAF=0.183;MQ=53.35;MQ0=14;MQRankSum=-7.387;QD=15.89;ReadPosRankSum=-3.108	GT:AD:DP:GQ:PL	0/0:66,2:68:99:0,198,2002	0/0:21,0:21:63:0,63,622	0/0:18,0:18:51:0,51,524	1/1:0,18:18:42:428,42,0	1/1:0,3:3:6:62,6,0	0/0:14,0:14:42:0,42,417	1/1:0,11:11:21:219,21,0	0/1:1,5:6:27:27,0,27	0/0:3,0:3:9:0,9,93	1/1:0,7:7:9:94,9,0	./.:.:.:.:.	0/0:16,0:17:48:0,48,478	1/1:0,2:3:6:61,6,0	0/0:1,0:1:3:0,3,31	1/1:0,4:4:6:53,6,0	0/0:20,0:20:57:0,57,578	1/1:0,6:6:9:95,9,0	./.:.:.:.:.	0/0:9,0:9:27:0,27,269	0/0:9,0:9:24:0,24,244	0/0:4,0:5:12:0,12,121	0/0:17,0:17:48:0,48,495	0/0:22,0:22:60:0,60,625	0/0:16,0:16:45:0,45,462	0/0:1,0:1:3:0,3,33	1/1:0,8:8:12:126,12,0	0/0:14,0:14:42:0,42,415	./.:.:.:.:.	./.:.:.:.:.	1/1:0,4:4:9:94,9,0	1/1:0,1:1:3:31,3,0	./.:.:.:.:.	1/1:0,8:8:18:193,18,0	0/0:1,3:4:3:0,3,28	0/0:15,0:15:42:0,42,426	0/0:5,1:6:15:0,15,156	0/0:12,0:12:33:0,33,347	0/0:16,0:16:45:0,45,453	1/1:0,7:7:15:158,15,0	0/0:1,1:2:3:0,3,22	0/0:3,1:4:9:0,9,94	1/1:0,9:9:21:219,21,0	0/0:11,0:11:30:0,30,315	0/0:21,0:22:60:0,60,619	0/0:16,0:16:48:0,48,484	0/0:16,0:16:39:0,39,434	0/0:7,0:7:21:0,21,209	0/0:6,0:7:18:0,18,186	0/0:2,0:2:6:0,6,63	0/0:5,0:6:12:0,12,145	./.:.:.:.:.	1/1:0,1:1:3:33,3,0	1/1:0,3:3:9:89,9,0	0/0:4,0:4:12:0,12,118	0/0:4,0:4:12:0,12,119	./.:.:.:.:.	0/0:2,0:2:6:0,6,60	0/0:6,0:6:18:0,18,180	1/1:0,2:2:3:31,3,0	0/0:5,0:5:15:0,15,148	1/1:0,1:1:3:34,3,0	./.:.:.:.:.	1/1:0,3:3:3:31,3,0	0/0:1,0:2:3:0,3,29	./.:.:.:.:.	./.:.:.:.:.	1/1:0,1:1:3:32,3,0	1/1:0,1:1:3:32,3,0	1/1:0,2:2:6:63,6,0	0/0:1,0:1:3:0,3,28	0/0:2,0:2:6:0,6,60	0/0:5,0:5:15:0,15,147	0/0:2,0:2:6:0,6,61	0/0:8,0:8:21:0,21,224	0/0:2,0:2:6:0,6,62	0/0:1,0:2:3:0,3,29	0/0:10,0:10:30:0,30,301	0/0:2,0:3:6:0,6,59	0/0:2,0:2:6:0,6,61	0/0:1,0:1:3:0,3,31	0/0:1,0:1:3:0,3,31	0/0:1,0:1:3:0,3,29	0/0:5,0:6:15:0,15,160	0/0:2,0:2:6:0,6,59	0/0:1,0:1:3:0,3,31	0/0:4,0:5:12:0,12,124	1/1:0,2:2:6:63,6,0	0/0:5,1:6:15:0,15,154	1/1:0,1:1:3:31,3,0	./.:.:.:.:.	./.:.:.:.:.	1/1:0,1:1:3:31,3,0	0/1:1,1:2:24:26,0,24	./.:.:.:.:.	1/1:0,1:1:3:31,3,0	./.:.:.:.:.	1/1:0,1:2:3:32,3,0	./.:.:.:.:.	./.:.:.:.:.	./.:.:.:.:.	0/0:5,1:6:15:0,15,154	1/1:0,1:1:3:32,3,0	1/1:0,2:2:3:33,3,0	0/0:3,0:3:9:0,9,89	0/0:1,0:1:3:0,3,31	0/0:3,0:3:9:0,9,93	0/0:1,1:2:3:0,3,32	0/0:10,0:12:30:0,30,301	0/0:3,0:3:6:0,6,67	0/0:2,0:2:6:0,6,56	0/0:10,0:10:27:0,27,290	0/0:3,0:3:6:0,6,68	0/0:11,0:11:30:0,30,312	1/1:0,3:3:6:62,6,0	1/1:0,1:1:3:32,3,0	1/1:0,2:2:3:33,3,0	1/1:0,1:1:3:32,3,0	0/0:3,0:3:9:0,9,90	0/0:3,0:3:9:0,9,89	0/0:4,0:4:12:0,12,118	0/0:7,0:7:21:0,21,207	0/0:9,0:9:27:0,27,271	0/0:2,0:2:6:0,6,60	0/0:6,0:6:18:0,18,178	0/0:1,0:1:3:0,3,32	0/0:8,0:8:24:0,24,229	0/0:7,0:7:21:0,21,205	0/0:3,0:3:6:0,6,74	0/0:4,0:4:12:0,12,116	0/0:3,0:3:6:0,6,75	0/0:2,0:2:3:0,3,45	0/0:2,0:2:3:0,3,45	0/0:1,0:3:3:0,3,22	0/0:8,0:8:18:0,18,211	0/0:3,0:4:6:0,6,74	0/0:1,0:1:3:0,3,31	0/0:25,0:25:75:0,75,855
chr0	21245617	.	T	C	2129.99	.	AC=65;AF=0.273;AN=238;BaseQRankSum=4.016;DP=791;Dels=0.00;FS=118.781;HaplotypeScore=0.2475;InbreedingCoeff=0.5952;MLEAC=53;MLEAF=0.223;MQ=53.13;MQ0=14;MQRankSum=-7.484;QD=16.38;ReadPosRankSum=-2.033	GT:AD:DP:GQ:PL	0/0:66,2:68:99:0,198,2018	0/0:21,0:21:63:0,63,622	0/0:18,0:18:51:0,51,531	1/1:0,16:16:36:379,36,0	1/1:0,3:3:6:62,6,0	0/0:14,0:14:42:0,42,415	1/1:0,10:10:18:189,18,0	0/1:1,5:6:27:27,0,27	0/0:3,0:3:9:0,9,94	1/1:0,8:8:9:94,9,0	./.:.:.:.:.	0/0:16,1:17:19:0,19,451	1/1:0,4:4:9:91,9,0	0/0:1,0:1:3:0,3,30	1/1:0,4:4:6:64,6,0	0/0:20,0:20:57:0,57,582	1/1:0,6:6:9:95,9,0	./.:.:.:.:.	0/0:8,0:8:24:0,24,235	0/0:9,0:9:24:0,24,247	0/0:4,1:5:12:0,12,121	0/0:17,0:17:48:0,48,502	0/0:21,0:21:57:0,57,596	0/0:17,0:18:45:0,45,471	0/0:1,0:1:3:0,3,34	1/1:0,8:8:9:96,9,0	0/0:13,0:13:39:0,39,385	./.:.:.:.:.	./.:.:.:.:.	1/1:0,4:4:9:94,9,0	./.:.:.:.:.	./.:.:.:.:.	1/1:0,8:8:18:191,18,0	0/0:1,4:5:3:0,3,28	0/0:15,0:15:42:0,42,430	0/0:6,1:7:18:0,18,184	0/0:12,0:12:33:0,33,345	0/0:15,0:15:42:0,42,423	1/1:0,7:7:15:158,15,0	0/0:1,1:2:3:0,3,33	0/0:3,1:4:9:0,9,95	1/1:0,8:8:18:189,18,0	0/0:12,0:12:33:0,33,343	0/0:20,1:21:57:0,57,590	0/0:16,0:16:48:0,48,488	0/0:15,0:15:36:0,36,401	0/0:7,0:7:21:0,21,207	0/0:6,1:7:18:0,18,187	0/0:1,0:1:3:0,3,32	0/0:6,0:6:15:0,15,174	./.:.:.:.:.	1/1:0,1:1:3:29,3,0	1/1:0,3:3:9:97,9,0	0/0:5,0:5:15:0,15,147	0/0:4,0:4:12:0,12,118	./.:.:.:.:.	0/0:2,0:2:6:0,6,60	0/0:6,0:6:18:0,18,178	1/1:0,2:2:3:31,3,0	0/0:6,0:6:18:0,18,184	1/1:0,1:1:3:34,3,0	./.:.:.:.:.	1/1:0,3:3:3:31,3,0	0/0:1,1:2:3:0,3,29	./.:.:.:.:.	./.:.:.:.:.	1/1:0,1:1:3:32,3,0	1/1:0,1:1:3:32,3,0	1/1:0,2:2:6:65,6,0	0/0:1,0:1:3:0,3,28	0/0:2,0:2:6:0,6,61	0/0:5,0:5:15:0,15,139	0/0:2,0:2:6:0,6,59	0/0:8,0:8:21:0,21,226	0/0:2,0:2:6:0,6,61	0/0:1,1:2:3:0,3,29	0/0:10,0:10:30:0,30,301	0/0:2,1:3:6:0,6,58	0/0:2,0:2:6:0,6,62	0/0:2,0:2:6:0,6,60	0/0:1,0:1:3:0,3,29	0/0:1,0:1:3:0,3,29	0/0:5,1:6:15:0,15,156	0/0:2,0:2:6:0,6,62	0/0:1,0:1:3:0,3,32	0/0:4,1:5:12:0,12,124	1/1:0,2:2:6:65,6,0	0/0:5,1:6:15:0,15,156	1/1:0,1:1:3:32,3,0	./.:.:.:.:.	./.:.:.:.:.	1/1:0,1:1:3:31,3,0	0/1:1,1:2:24:25,0,24	./.:.:.:.:.	1/1:0,2:2:3:31,3,0	./.:.:.:.:.	1/1:0,3:3:3:32,3,0	./.:.:.:.:.	./.:.:.:.:.	./.:.:.:.:.	0/0:5,1:6:15:0,15,152	1/1:0,1:1:3:31,3,0	1/1:0,2:2:3:33,3,0	0/0:3,0:3:9:0,9,89	0/0:1,0:1:3:0,3,30	0/0:3,0:3:9:0,9,91	0/0:1,1:2:3:0,3,32	0/0:10,2:12:30:0,30,300	0/0:3,0:3:6:0,6,65	0/0:2,0:2:6:0,6,59	0/0:10,0:10:27:0,27,293	0/0:3,0:3:6:0,6,67	0/0:10,0:10:27:0,27,272	1/1:0,3:3:6:62,6,0	1/1:0,1:1:3:32,3,0	1/1:0,2:2:3:34,3,0	1/1:0,1:1:3:32,3,0	0/0:3,0:3:9:0,9,90	0/0:3,1:4:9:0,9,89	0/0:4,0:4:12:0,12,121	0/0:7,0:7:21:0,21,214	0/0:9,0:9:27:0,27,276	0/0:3,0:3:9:0,9,91	0/0:6,0:6:18:0,18,178	0/0:1,0:1:3:0,3,32	0/0:8,0:8:24:0,24,229	0/0:7,0:7:21:0,21,205	0/0:3,0:3:6:0,6,74	0/0:3,0:3:9:0,9,86	0/0:3,0:3:6:0,6,75	0/0:2,0:2:3:0,3,45	0/0:2,0:2:3:0,3,45	0/1:1,2:3:22:54,0,22	0/0:8,0:8:18:0,18,210	0/0:3,1:4:6:0,6,74	0/0:1,0:1:3:0,3,31	0/0:26,0:26:78:0,78,890
chr0	21245740	.	C	A	10781	.	AC=132;AF=0.512;AN=258;BaseQRankSum=-4.143;DP=1016;Dels=0.00;FS=34.617;HaplotypeScore=0.1916;InbreedingCoeff=0.7347;MLEAC=126;MLEAF=0.488;MQ=51.69;MQ0=5;MQRankSum=-13.061;QD=24.84;ReadPosRankSum=-2.431	GT:AD:DP:GQ:PL	0/0:70,0:70:99:0,211,2308	0/0:21,0:21:63:0,63,670	0/0:26,0:26:69:0,69,772	1/1:0,32:32:90:926,90,0	1/1:0,12:12:27:274,27,0	0/0:23,0:23:66:0,66,703	1/1:0,21:21:54:547,54,0	1/1:0,4:4:12:128,12,0	0/1:3,2:5:46:46,0,87	1/1:0,11:11:24:247,24,0	1/1:0,1:1:3:33,3,0	0/0:19,1:20:57:0,57,613	1/1:1,4:5:12:112,12,0	1/1:0,2:2:3:32,3,0	1/1:0,11:11:24:268,24,0	0/0:26,0:26:78:0,78,822	1/1:0,10:10:21:218,21,0	0/1:2,1:3:23:23,0,55	0/0:8,0:8:24:0,24,253	0/0:10,0:10:27:0,27,277	0/0:5,0:5:15:0,15,158	0/0:18,0:18:51:0,51,547	0/0:28,0:29:84:0,84,873	0/0:25,0:25:72:0,72,758	0/0:2,0:2:6:0,6,68	1/1:0,17:17:51:535,51,0	0/0:11,0:11:30:0,30,327	1/1:0,4:4:12:126,12,0	1/1:0,1:1:3:32,3,0	1/1:0,8:8:21:206,21,0	1/1:0,5:5:15:159,15,0	1/1:0,8:8:21:220,21,0	1/1:0,14:14:36:351,36,0	1/1:0,3:3:9:96,9,0	1/1:0,17:17:48:511,48,0	0/0:5,0:5:15:0,15,167	0/0:13,0:13:39:0,39,404	0/0:13,1:14:39:0,39,406	1/1:0,7:7:18:183,18,0	0/0:2,0:2:6:0,6,59	0/0:6,0:6:18:0,18,200	1/1:0,15:15:45:454,45,0	0/0:12,0:12:36:0,36,382	1/1:0,18:18:54:567,54,0	1/1:0,21:21:63:658,63,0	0/1:5,7:12:99:149,0,118	0/0:12,0:12:30:0,30,337	1/1:0,7:7:15:153,15,0	0/0:1,0:1:3:0,3,32	0/0:4,0:4:12:0,12,122	0/0:1,0:1:3:0,3,31	1/1:0,1:1:3:32,3,0	1/1:0,2:2:6:64,6,0	1/1:0,4:4:12:126,12,0	0/0:7,0:7:21:0,21,215	1/1:0,2:2:3:32,3,0	1/1:0,3:3:9:89,9,0	1/1:0,3:3:6:61,6,0	1/1:0,2:2:6:61,6,0	0/0:6,0:6:15:0,15,174	1/1:0,2:2:6:61,6,0	1/1:0,2:2:6:66,6,0	1/1:0,8:8:18:179,18,0	0/0:3,0:3:9:0,9,100	1/1:0,5:5:9:92,9,0	1/1:0,5:5:15:151,15,0	1/1:0,4:4:12:127,12,0	1/1:0,6:6:18:189,18,0	1/1:0,1:1:3:32,3,0	1/1:0,2:2:6:63,6,0	./.:.:.:.:.	0/0:3,0:3:9:0,9,97	0/0:2,0:2:6:0,6,61	0/0:5,0:5:15:0,15,158	0/0:5,0:5:15:0,15,162	1/1:0,3:3:6:74,6,0	0/0:7,0:7:18:0,18,205	./.:.:.:.:.	1/1:0,2:2:3:32,3,0	1/1:0,7:7:18:198,18,0	0/0:1,0:1:3:0,3,32	1/1:0,2:2:6:65,6,0	0/0:6,0:6:18:0,18,191	0/0:7,1:8:21:0,21,232	0/1:1,3:4:20:88,0,20	0/0:5,0:5:15:0,15,155	1/1:0,4:4:12:122,12,0	0/0:5,0:5:15:0,15,157	1/1:0,4:4:12:121,12,0	1/1:0,2:2:3:34,3,0	./.:.:.:.:.	1/1:0,6:6:18:182,18,0	0/1:1,1:2:24:24,0,28	./.:.:.:.:.	1/1:0,2:2:6:56,6,0	1/1:0,3:3:6:63,6,0	1/1:0,9:9:27:286,27,0	1/1:0,3:3:6:61,6,0	1/1:0,3:3:9:96,9,0	1/1:0,1:1:3:31,3,0	0/0:7,0:7:21:0,21,222	1/1:0,2:2:6:67,6,0	1/1:0,6:6:12:115,12,0	0/0:3,0:3:9:0,9,97	./.:.:.:.:.	0/0:4,0:4:12:0,12,124	0/0:5,1:6:15:0,15,168	1/1:0,6:6:18:178,18,0	0/0:2,0:2:6:0,6,62	0/0:8,0:8:24:0,24,241	0/0:5,0:5:12:0,12,133	0/0:2,0:2:6:0,6,62	0/0:11,0:11:33:0,33,338	1/1:0,4:4:12:121,12,0	./.:.:.:.:.	1/1:0,8:8:24:245,24,0	1/1:0,1:1:3:32,3,0	0/0:2,0:2:6:0,6,61	0/0:6,0:6:18:0,18,188	0/0:6,0:6:15:0,15,176	0/0:6,0:6:15:0,15,160	0/0:15,0:15:42:0,42,457	0/0:4,0:4:12:0,12,120	0/0:4,0:4:12:0,12,126	0/0:5,0:5:15:0,15,162	0/0:8,0:8:21:0,21,234	0/0:9,1:10:27:0,27,289	1/1:0,3:3:6:62,6,0	0/0:5,0:5:15:0,15,157	0/0:4,0:4:6:0,6,89	./.:.:.:.:.	0/0:2,0:2:3:0,3,45	0/1:2,2:4:36:54,0,36	1/1:0,9:9:18:229,18,0	1/1:0,8:8:9:134,9,0	./.:.:.:.:.	0/0:27,1:28:81:0,81,926
chr0	21250851	.	T	C	9032.32	.	AC=80;AF=0.313;AN=256;BaseQRankSum=0.897;DP=992;Dels=0.00;FS=0.246;HaplotypeScore=0.1059;InbreedingCoeff=0.7713;MLEAC=84;MLEAF=0.328;MQ=59.60;MQ0=0;MQRankSum=1.475;QD=27.45;ReadPosRankSum=-3.653	GT:AD:DP:GQ:PL	0/0:74,0:74:99:0,223,2362	0/0:19,0:19:54:0,54,585	0/0:15,0:15:39:0,39,436	0/0:43,0:43:99:0,114,1258	1/1:0,11:11:30:339,30,0	0/0:10,0:10:30:0,30,311	0/1:12,11:23:99:287,0,289	0/0:1,0:1:3:0,3,24	0/0:3,0:3:9:0,9,95	1/1:0,16:16:45:484,45,0	1/1:0,4:4:12:129,12,0	0/0:24,0:24:66:0,66,720	1/1:0,10:10:30:318,30,0	0/0:6,0:6:18:0,18,194	0/0:14,0:14:42:0,42,437	1/1:0,17:17:48:501,48,0	1/1:0,20:20:60:642,60,0	0/1:4,1:5:19:19,0,109	0/0:12,0:12:30:0,30,342	0/0:16,0:16:39:0,39,443	0/0:6,0:6:18:0,18,193	0/0:23,0:23:60:0,60,649	0/0:17,0:17:45:0,45,501	0/0:20,0:20:54:0,54,595	0/0:3,0:3:9:0,9,95	0/0:17,0:17:51:0,51,500	0/0:5,0:5:12:0,12,139	1/1:0,7:7:21:222,21,0	1/1:0,6:6:18:180,18,0	1/1:0,27:27:81:855,81,0	1/1:0,8:8:24:249,24,0	1/1:0,6:6:18:171,18,0	1/1:0,23:23:66:708,66,0	1/1:0,4:4:12:126,12,0	0/0:12,0:12:36:0,36,367	0/0:4,0:4:12:0,12,130	0/0:20,0:20:57:0,57,592	0/0:10,0:10:27:0,27,285	1/1:0,15:15:45:465,45,0	0/0:2,0:2:6:0,6,53	1/1:0,7:7:21:221,21,0	1/1:0,11:11:33:347,33,0	0/0:14,0:14:39:0,39,433	0/0:12,0:12:33:0,33,363	0/0:12,0:12:36:0,36,372	0/0:14,0:14:42:0,42,443	0/0:11,0:11:27:0,27,316	0/0:9,0:9:27:0,27,293	0/0:1,0:1:3:0,3,32	0/0:2,0:2:6:0,6,62	./.:.:.:.:.	0/0:2,0:2:6:0,6,62	1/1:0,3:3:9:96,9,0	0/0:2,0:2:6:0,6,65	0/0:3,0:3:9:0,9,98	1/1:0,5:5:15:158,15,0	0/0:3,0:3:9:0,9,95	0/0:1,0:1:3:0,3,31	./.:.:.:.:.	0/0:3,0:3:9:0,9,90	1/1:0,5:5:15:153,15,0	1/1:0,3:3:9:95,9,0	1/1:0,7:7:21:215,21,0	0/0:5,0:5:15:0,15,158	1/1:0,5:5:15:159,15,0	0/0:3,0:3:9:0,9,96	0/0:4,0:4:12:0,12,126	1/1:0,4:4:12:117,12,0	1/1:0,8:8:24:255,24,0	0/0:2,0:2:6:0,6,61	0/0:3,0:3:9:0,9,97	0/0:1,0:1:3:0,3,31	0/0:2,0:2:6:0,6,57	0/0:2,0:2:6:0,6,61	0/0:6,0:6:18:0,18,188	0/0:3,0:3:9:0,9,95	0/0:1,0:1:3:0,3,29	0/0:5,0:5:12:0,12,134	0/0:1,0:1:3:0,3,33	0/0:2,0:2:6:0,6,65	0/0:1,0:1:3:0,3,31	0/0:2,0:2:6:0,6,63	0/0:3,0:3:9:0,9,95	./.:.:.:.:.	./.:.:.:.:.	0/0:9,0:9:27:0,27,289	1/1:0,4:4:12:124,12,0	1/1:0,7:7:21:220,21,0	1/1:0,4:4:12:127,12,0	1/1:0,8:8:24:247,24,0	1/1:0,2:2:6:65,6,0	0/0:1,0:1:3:0,3,29	1/1:0,5:5:15:152,15,0	0/0:3,0:3:9:0,9,92	0/0:2,0:2:6:0,6,60	0/0:8,1:9:2:0,2,222	1/1:0,8:8:24:232,24,0	./.:.:.:.:.	1/1:0,1:1:3:30,3,0	1/1:0,1:1:3:32,3,0	0/0:7,0:7:21:0,21,225	0/0:2,0:2:6:0,6,64	1/1:0,2:2:6:61,6,0	0/0:1,0:1:3:0,3,32	0/0:1,0:1:3:0,3,32	0/0:4,0:4:12:0,12,126	0/0:7,0:7:21:0,21,222	0/0:6,0:6:18:0,18,186	0/0:5,0:5:15:0,15,160	0/0:8,0:8:24:0,24,240	0/0:5,0:5:15:0,15,156	0/0:5,0:5:15:0,15,157	1/1:0,6:6:18:187,18,0	1/1:0,6:6:18:192,18,0	1/1:0,4:4:12:127,12,0	1/1:0,6:6:18:184,18,0	1/1:0,5:5:15:160,15,0	0/0:7,0:7:21:0,21,209	0/0:3,0:3:9:0,9,96	0/0:4,0:4:12:0,12,131	./.:.:.:.:.	0/0:5,0:5:15:0,15,158	0/0:7,0:7:21:0,21,227	0/0:2,0:2:6:0,6,65	0/0:3,0:3:9:0,9,92	0/0:3,0:3:6:0,6,77	0/0:4,0:4:12:0,12,131	0/0:2,0:2:6:0,6,64	0/0:2,0:2:6:0,6,62	0/0:5,1:6:12:0,12,137	./.:.:.:.:.	0/0:6,0:6:9:0,9,134	0/0:4,0:4:9:0,9,90	0/0:4,0:4:6:0,6,89	./.:.:.:.:.	./.:.:.:.:.	0/0:15,0:15:45:0,45,500
chr0	21250983	.	G	T	3070.94	.	AC=18;AF=0.070;AN=256;BaseQRankSum=-2.072;DP=1011;Dels=0.00;FS=0.000;HaplotypeScore=0.1259;InbreedingCoeff=0.4967;MLEAC=16;MLEAF=0.063;MQ=59.66;MQ0=0;MQRankSum=0.523;QD=26.47;ReadPosRankSum=0.913	GT:AD:DP:GQ:PL	1/1:0,63:63:99:1958,189,0	0/0:20,0:20:60:0,60,614	0/0:13,0:13:39:0,39,415	0/0:47,0:47:99:0,141,1464	0/0:24,0:24:63:0,63,709	0/0:19,0:19:54:0,54,577	0/0:22,0:22:66:0,66,687	0/0:6,0:6:18:0,18,198	0/0:5,0:5:15:0,15,162	0/0:14,0:14:42:0,42,442	0/0:5,0:5:15:0,15,166	0/0:16,0:16:48:0,48,504	0/0:13,0:13:39:0,39,414	0/0:2,0:2:6:0,6,65	0/0:12,0:12:36:0,36,384	0/0:14,0:14:39:0,39,430	0/0:21,0:21:60:0,60,664	0/0:3,0:3:9:0,9,101	0/0:7,0:7:18:0,18,191	0/0:5,0:5:15:0,15,156	0/0:5,0:5:15:0,15,161	0/0:22,0:22:63:0,63,676	0/0:17,0:17:48:0,48,508	0/0:16,0:16:45:0,45,486	0/0:4,0:4:12:0,12,134	0/0:21,0:21:60:0,60,651	1/1:0,9:9:27:274,27,0	0/0:11,0:11:33:0,33,362	0/0:7,0:7:21:0,21,233	0/0:19,0:19:51:0,51,563	0/1:4,1:5:19:19,0,107	0/0:1,0:1:3:0,3,33	0/0:17,0:17:51:0,51,536	0/0:5,0:5:15:0,15,162	0/0:15,0:15:39:0,39,444	1/1:0,1:1:3:32,3,0	0/0:17,0:17:51:0,51,537	1/1:0,13:13:36:371,36,0	0/0:9,0:9:27:0,27,276	1/1:0,2:2:3:34,3,0	0/0:3,0:3:9:0,9,97	0/0:11,0:11:33:0,33,336	0/0:14,0:14:36:0,36,406	0/0:9,0:9:27:0,27,292	0/0:22,0:22:66:0,66,694	0/0:26,0:26:75:0,75,791	0/0:11,0:11:33:0,33,340	0/0:1,0:1:3:0,3,32	./.:.:.:.:.	0/0:5,0:5:15:0,15,159	0/0:3,0:3:9:0,9,95	0/0:2,0:2:6:0,6,64	0/0:6,0:6:18:0,18,190	0/0:2,0:2:6:0,6,62	0/0:5,0:5:15:0,15,155	0/0:4,0:4:12:0,12,122	0/0:8,0:8:18:0,18,218	./.:.:.:.:.	0/0:3,0:3:9:0,9,93	0/0:8,0:8:24:0,24,252	0/0:3,0:3:9:0,9,91	0/0:2,0:2:6:0,6,64	0/0:9,0:9:24:0,24,270	1/1:0,4:4:12:121,12,0	0/0:1,0:1:3:0,3,32	0/0:1,0:1:3:0,3,32	0/0:5,0:5:15:0,15,153	./.:.:.:.:.	0/0:5,0:5:15:0,15,156	0/0:5,0:5:15:0,15,162	0/0:1,0:1:3:0,3,32	0/0:5,0:5:12:0,12,135	0/0:2,0:2:6:0,6,65	0/0:4,0:4:12:0,12,126	0/0:4,0:4:12:0,12,124	0/0:7,0:7:18:0,18,207	0/0:7,0:7:21:0,21,221	0/0:3,0:3:9:0,9,93	0/0:3,0:3:9:0,9,97	0/0:4,0:4:9:0,9,108	./.:.:.:.:.	0/0:6,0:6:18:0,18,184	0/0:7,0:7:21:0,21,221	0/0:2,0:2:6:0,6,57	0/0:7,0:7:18:0,18,193	0/0:4,0:4:12:0,12,128	0/0:3,0:3:9:0,9,95	0/0:15,0:15:45:0,45,459	./.:.:.:.:.	0/0:7,0:7:21:0,21,230	0/0:1,0:1:3:0,3,32	0/0:4,0:4:12:0,12,131	0/0:7,0:7:18:0,18,204	0/0:4,0:4:12:0,12,126	0/0:2,0:2:6:0,6,65	0/1:2,3:5:48:82,0,48	0/0:4,0:4:12:0,12,126	0/0:2,0:2:6:0,6,65	0/0:1,0:1:3:0,3,32	0/0:4,0:4:12:0,12,126	0/0:11,0:11:33:0,33,355	0/0:3,0:3:9:0,9,96	./.:.:.:.:.	0/0:3,0:3:9:0,9,97	0/0:3,0:3:9:0,9,97	0/0:5,0:5:15:0,15,158	0/0:5,0:5:15:0,15,159	0/0:7,0:7:21:0,21,216	1/1:0,7:7:21:214,21,0	0/0:7,0:7:15:0,15,169	0/0:5,0:5:15:0,15,161	1/1:0,7:7:21:217,21,0	0/0:4,0:4:12:0,12,127	0/0:7,0:7:21:0,21,214	0/0:5,0:5:15:0,15,160	0/0:1,0:1:3:0,3,24	0/0:3,0:3:9:0,9,97	0/0:7,0:7:21:0,21,219	0/0:3,0:3:9:0,9,97	0/0:4,0:4:12:0,12,124	0/0:5,0:5:15:0,15,148	0/0:8,0:8:24:0,24,253	0/0:3,0:3:9:0,9,93	0/0:5,0:5:15:0,15,161	0/0:6,0:6:18:0,18,190	0/0:8,0:8:24:0,24,250	0/0:2,0:2:6:0,6,66	0/0:1,0:1:3:0,3,32	0/0:1,0:1:3:0,3,32	0/0:2,0:2:6:0,6,61	0/0:4,0:4:6:0,6,89	0/0:2,0:2:3:0,3,45	./.:.:.:.:.	0/0:4,0:4:6:0,6,89	./.:.:.:.:.	./.:.:.:.:.	0/0:12,0:12:36:0,36,379
chr0	21252011	.	G	T	4504.16	.	AC=51;AF=0.204;AN=250;BaseQRankSum=-6.433;DP=952;Dels=0.00;FS=16.781;HaplotypeScore=0.2578;InbreedingCoeff=0.6471;MLEAC=51;MLEAF=0.204;MQ=59.12;MQ0=0;MQRankSum=-0.179;QD=25.02;ReadPosRankSum=-0.585	GT:AD:DP:GQ:PL	0/0:65,0:65:99:0,196,2160	0/0:27,0:27:81:0,81,860	0/0:10,0:10:27:0,27,304	0/0:54,0:54:99:0,159,1709	0/0:18,0:18:51:0,51,563	1/1:0,24:24:69:715,69,0	0/0:15,0:15:42:0,42,456	./.:.:.:.:.	0/0:2,0:2:6:0,6,65	0/0:25,0:25:75:0,75,803	0/0:1,0:1:3:0,3,35	0/0:16,0:16:48:0,48,522	0/0:22,0:22:63:0,63,693	./.:.:.:.:.	0/0:13,0:13:39:0,39,422	0/0:21,0:21:63:0,63,667	0/0:9,0:9:27:0,27,283	0/0:1,0:1:3:0,3,34	0/0:11,0:11:33:0,33,349	1/1:0,7:7:18:197,18,0	1/1:0,3:3:9:98,9,0	1/1:0,18:18:51:521,51,0	1/1:0,17:17:51:502,51,0	0/0:19,0:19:51:0,51,571	1/1:0,2:2:6:62,6,0	0/0:14,0:14:42:0,42,454	0/0:11,0:11:33:0,33,356	0/0:2,0:2:6:0,6,68	0/0:1,0:1:3:0,3,35	0/0:18,0:18:51:0,51,545	0/0:3,0:3:9:0,9,100	0/0:1,0:1:3:0,3,32	0/0:22,0:22:60:0,60,661	./.:.:.:.:.	0/0:18,0:18:51:0,51,552	0/0:3,0:3:9:0,9,97	0/0:21,0:21:54:0,54,616	0/0:12,0:12:36:0,36,376	0/0:12,0:12:36:0,36,380	0/0:3,0:3:9:0,9,101	0/0:3,0:3:9:0,9,99	0/0:17,0:17:45:0,45,500	0/0:18,0:18:45:0,45,515	0/0:22,0:22:57:0,57,644	1/1:0,14:14:42:423,42,0	0/0:16,0:16:45:0,45,497	0/0:3,0:3:9:0,9,99	0/0:4,0:4:12:0,12,129	0/0:2,0:2:3:0,3,45	0/0:6,0:6:18:0,18,197	./.:.:.:.:.	0/0:3,0:3:9:0,9,93	0/0:6,0:6:18:0,18,194	0/0:2,0:2:6:0,6,63	0/0:5,0:5:15:0,15,161	0/0:2,0:2:6:0,6,65	0/0:2,0:2:6:0,6,65	0/0:7,0:7:21:0,21,221	0/0:2,0:2:6:0,6,65	0/0:1,0:1:3:0,3,32	0/0:6,0:6:18:0,18,180	0/0:3,0:3:9:0,9,98	0/0:6,0:6:15:0,15,158	0/0:2,0:2:6:0,6,63	0/0:5,0:5:15:0,15,157	0/0:1,0:1:3:0,3,33	./.:.:.:.:.	0/0:1,0:1:3:0,3,31	0/0:7,0:7:21:0,21,215	./.:.:.:.:.	0/0:1,0:1:3:0,3,32	0/0:3,0:3:9:0,9,94	./.:.:.:.:.	0/1:5,1:6:12:12,0,150	0/0:3,0:3:9:0,9,96	0/0:4,0:4:9:0,9,97	1/1:0,4:4:9:106,9,0	1/1:0,4:4:12:121,12,0	./.:.:.:.:.	0/0:4,0:4:12:0,12,130	./.:.:.:.:.	0/0:1,0:1:3:0,3,32	0/0:1,0:1:3:0,3,32	1/1:0,4:4:12:120,12,0	1/1:0,1:1:3:31,3,0	1/1:0,4:4:12:124,12,0	0/0:4,0:4:12:0,12,126	0/0:3,0:3:9:0,9,92	0/0:5,0:5:12:0,12,145	0/0:3,0:3:9:0,9,97	./.:.:.:.:.	1/1:0,6:6:18:181,18,0	0/0:3,0:3:9:0,9,97	0/0:1,0:1:3:0,3,32	0/0:1,0:1:3:0,3,34	0/0:3,0:3:9:0,9,97	0/0:4,0:4:12:0,12,130	1/1:0,4:4:12:122,12,0	0/0:1,0:1:3:0,3,32	0/0:4,0:4:12:0,12,121	0/0:5,0:5:15:0,15,165	./.:.:.:.:.	0/0:3,0:3:9:0,9,96	1/1:0,9:9:24:257,24,0	1/1:0,3:3:9:90,9,0	1/1:0,4:4:12:119,12,0	0/0:3,0:3:9:0,9,85	0/0:8,0:8:24:0,24,256	0/0:1,0:1:3:0,3,26	1/1:0,5:5:15:144,15,0	1/1:0,7:7:21:202,21,0	0/0:1,0:1:3:0,3,26	0/0:8,0:8:21:0,21,236	0/0:4,0:4:12:0,12,128	0/0:8,0:8:21:0,21,238	0/0:4,0:4:12:0,12,126	0/0:4,0:4:12:0,12,126	0/0:2,0:2:6:0,6,61	0/0:3,0:3:9:0,9,95	1/1:0,3:3:9:93,9,0	0/0:6,0:6:15:0,15,176	0/1:3,4:7:79:101,0,79	1/1:0,4:4:12:126,12,0	0/0:2,0:2:6:0,6,64	0/0:7,0:7:21:0,21,213	1/1:0,4:4:12:120,12,0	1/1:0,6:6:18:184,18,0	0/1:2,3:5:50:74,0,50	1/1:0,5:5:12:135,12,0	0/0:2,0:2:3:0,3,45	0/0:1,0:2:3:0,3,31	0/0:2,0:2:3:0,3,45	./.:.:.:.:.	0/0:2,0:2:3:0,3,43	0/0:2,0:2:3:0,3,45	0/0:3,0:3:3:0,3,45	0/0:19,0:19:57:0,57,632
chr0	21258778	.	G	T	6529.28	.	AC=76;AF=0.292;AN=260;BaseQRankSum=3.948;DP=901;Dels=0.00;FS=0.274;HaplotypeScore=0.1135;InbreedingCoeff=0.7108;MLEAC=71;MLEAF=0.273;MQ=59.71;MQ0=0;MQRankSum=-1.203;QD=25.91;ReadPosRankSum=-0.909	GT:AD:DP:GQ:PL	0/0:47,0:47:99:0,141,1483	0/0:17,0:17:51:0,51,499	0/0:19,0:19:51:0,51,532	0/0:37,0:37:99:0,111,1100	1/1:0,6:6:18:185,18,0	0/0:12,0:12:36:0,36,373	0/1:7,8:15:99:203,0,170	0/0:3,0:3:9:0,9,90	0/0:1,0:1:3:0,3,29	1/1:0,17:17:51:532,51,0	./.:.:.:.:.	0/0:11,0:11:33:0,33,332	1/1:0,12:12:36:380,36,0	0/0:2,0:2:6:0,6,65	1/1:0,15:15:45:479,45,0	1/1:0,17:17:48:503,48,0	0/0:14,0:14:39:0,39,401	0/1:3,1:4:19:19,0,77	0/0:10,0:10:30:0,30,301	0/0:10,0:10:27:0,27,282	0/0:3,0:3:9:0,9,92	0/0:19,0:19:51:0,51,545	0/0:13,0:13:36:0,36,380	0/0:14,0:14:39:0,39,404	0/0:2,0:2:6:0,6,63	0/0:11,0:11:30:0,30,313	0/0:13,0:13:39:0,39,394	1/1:0,2:2:6:63,6,0	1/1:0,3:3:9:100,9,0	1/1:0,16:16:45:477,45,0	0/1:1,4:5:16:103,0,16	1/1:0,3:3:9:95,9,0	0/0:20,0:20:60:0,60,590	1/1:1,2:3:6:63,6,0	0/0:16,0:16:42:0,42,456	1/1:0,8:8:24:254,24,0	0/0:20,0:20:51:0,51,566	0/0:15,0:15:42:0,42,444	1/1:0,18:18:54:549,54,0	0/0:2,0:2:6:0,6,65	1/1:0,4:4:12:126,12,0	1/1:0,17:17:45:500,45,0	0/0:14,0:14:33:0,33,366	0/0:14,0:14:39:0,39,405	0/0:6,0:6:18:0,18,182	0/0:9,0:9:27:0,27,268	0/0:10,0:10:30:0,30,306	0/0:5,0:5:15:0,15,147	./.:.:.:.:.	0/0:3,0:3:9:0,9,93	0/0:2,0:2:6:0,6,63	0/0:5,0:5:15:0,15,147	1/1:0,4:4:12:125,12,0	0/0:1,0:1:3:0,3,31	0/0:5,0:5:15:0,15,154	1/1:0,5:5:15:154,15,0	0/0:5,0:5:15:0,15,156	0/0:4,0:4:9:0,9,109	0/0:1,0:1:3:0,3,29	0/0:7,0:7:18:0,18,197	1/1:0,2:2:6:62,6,0	1/1:0,1:1:3:29,3,0	0/0:11,0:11:30:0,30,322	0/0:5,0:5:15:0,15,141	1/1:0,1:1:3:31,3,0	1/1:0,8:8:21:232,21,0	0/0:4,0:4:12:0,12,124	1/1:0,8:8:24:250,24,0	1/1:0,5:5:15:155,15,0	0/0:6,0:6:18:0,18,184	0/0:2,0:2:6:0,6,59	0/0:2,0:2:6:0,6,59	./.:.:.:.:.	0/0:3,0:3:9:0,9,91	0/0:7,0:7:21:0,21,213	./.:.:.:.:.	0/0:2,0:2:6:0,6,60	0/0:4,0:4:12:0,12,126	0/0:2,0:2:6:0,6,61	0/0:1,0:1:3:0,3,31	0/0:5,0:5:15:0,15,147	0/0:1,0:1:3:0,3,32	0/0:5,0:5:15:0,15,163	0/0:5,0:5:15:0,15,142	0/0:3,0:3:9:0,9,91	0/0:9,0:9:27:0,27,278	1/1:0,2:2:6:62,6,0	1/1:0,6:6:18:185,18,0	1/1:0,2:2:6:63,6,0	1/1:0,2:2:3:35,3,0	1/1:0,1:1:3:32,3,0	./.:.:.:.:.	1/1:0,1:1:3:31,3,0	0/0:3,0:3:9:0,9,95	1/1:0,7:7:21:211,21,0	0/0:3,0:3:9:0,9,89	1/1:0,2:2:6:60,6,0	0/0:1,0:1:3:0,3,32	1/1:0,3:3:9:93,9,0	1/1:0,1:1:3:33,3,0	0/1:5,1:6:8:8,0,132	0/0:1,0:1:3:0,3,32	1/1:0,3:3:9:89,9,0	0/0:4,0:4:12:0,12,118	0/0:1,0:1:3:0,3,32	0/0:6,0:6:18:0,18,183	0/0:6,0:6:18:0,18,181	0/0:3,0:3:9:0,9,91	0/0:4,0:4:12:0,12,125	0/0:10,0:10:30:0,30,302	0/0:7,0:7:18:0,18,204	0/0:4,0:4:12:0,12,126	1/1:0,4:4:12:126,12,0	1/1:0,5:5:15:156,15,0	1/1:0,8:8:24:252,24,0	0/0:4,0:4:12:0,12,127	0/0:2,0:2:6:0,6,59	0/0:4,0:4:12:0,12,120	0/0:3,0:3:9:0,9,91	0/0:5,0:5:15:0,15,154	0/0:7,0:7:18:0,18,192	0/0:4,0:4:12:0,12,118	0/0:3,0:3:9:0,9,93	0/0:3,0:3:9:0,9,90	0/0:8,0:8:24:0,24,236	0/0:4,0:4:12:0,12,124	0/0:7,0:7:21:0,21,211	0/0:3,0:3:9:0,9,91	0/0:4,0:4:9:0,9,108	0/0:2,0:2:3:0,3,45	0/0:6,0:6:9:0,9,134	0/0:2,0:2:3:0,3,45	./.:.:.:.:.	./.:.:.:.:.	0/0:4,0:4:9:0,9,106	0/0:2,0:2:3:0,3,26	0/0:20,0:20:60:0,60,639
chr0	21262709	.	C	T	1479.39	.	AC=47;AF=0.297;AN=158;BaseQRankSum=-1.618;DP=329;Dels=0.00;FS=18.733;HaplotypeScore=0.1337;InbreedingCoeff=0.4119;MLEAC=48;MLEAF=0.304;MQ=42.47;MQ0=46;MQRankSum=4.488;QD=15.91;ReadPosRankSum=-3.222	GT:AD:DP:GQ:PL	1/1:0,5:5:15:164,15,0	0/0:26,0:26:21:0,21,252	0/0:3,0:3:6:0,6,67	0/0:11,0:11:18:0,18,214	1/1:3,5:8:15:161,15,0	./.:.:.:.:.	1/1:0,3:3:9:94,9,0	./.:.:.:.:.	0/0:1,0:1:3:0,3,33	1/1:0,6:6:15:151,15,0	./.:.:.:.:.	./.:.:.:.:.	1/1:9,4:13:12:124,12,0	./.:.:.:.:.	0/0:14,0:14:9:0,9,106	./.:.:.:.:.	0/1:2,1:3:25:25,0,39	0/1:1,1:2:16:26,0,16	./.:.:.:.:.	./.:.:.:.:.	0/0:1,0:1:3:0,3,31	./.:.:.:.:.	./.:.:.:.:.	./.:.:.:.:.	0/0:1,0:1:3:0,3,32	0/0:4,0:4:9:0,9,102	0/0:6,0:6:9:0,9,108	./.:.:.:.:.	./.:.:.:.:.	1/1:2,5:7:15:156,15,0	./.:.:.:.:.	./.:.:.:.:.	1/1:2,1:3:3:30,3,0	./.:.:.:.:.	0/0:2,0:2:3:0,3,45	1/1:0,1:1:3:31,3,0	0/0:1,0:1:3:0,3,34	./.:.:.:.:.	1/1:0,1:1:3:32,3,0	./.:.:.:.:.	./.:.:.:.:.	./.:.:.:.:.	0/0:6,0:6:9:0,9,96	0/0:1,0:1:3:0,3,32	0/0:2,0:2:3:0,3,32	0/0:3,0:3:9:0,9,96	0/0:5,0:5:3:0,3,30	0/0:1,0:1:3:0,3,33	./.:.:.:.:.	0/0:3,0:3:3:0,3,29	./.:.:.:.:.	0/0:4,0:4:3:0,3,31	./.:.:.:.:.	./.:.:.:.:.	./.:.:.:.:.	./.:.:.:.:.	0/0:3,0:3:3:0,3,45	0/0:2,0:2:3:0,3,30	./.:.:.:.:.	0/0:6,0:6:9:0,9,110	1/1:3,1:4:3:30,3,0	1/1:1,1:2:3:32,3,0	1/1:0,6:6:18:187,18,0	0/0:2,0:2:6:0,6,62	1/1:1,1:2:3:30,3,0	0/0:2,0:2:6:0,6,62	0/0:1,0:1:3:0,3,32	1/1:0,1:1:3:32,3,0	1/1:2,2:4:3:45,3,0	./.:.:.:.:.	0/0:3,0:3:6:0,6,62	0/0:3,0:3:3:0,3,31	0/0:2,0:2:3:0,3,34	0/0:8,0:8:9:0,9,92	0/0:4,0:4:6:0,6,74	0/0:2,0:2:6:0,6,68	./.:.:.:.:.	0/0:1,0:1:3:0,3,32	./.:.:.:.:.	0/0:2,0:2:3:0,3,30	./.:.:.:.:.	./.:.:.:.:.	0/0:1,0:1:3:0,3,34	./.:.:.:.:.	./.:.:.:.:.	0/0:3,0:3:9:0,9,96	1/1:1,1:2:3:33,3,0	./.:.:.:.:.	1/1:1,1:2:3:31,3,0	./.:.:.:.:.	1/1:1,1:2:3:33,3,0	0/0:2,0:2:3:0,3,32	1/1:1,1:2:3:32,3,0	./.:.:.:.:.	./.:.:.:.:.	./.:.:.:.:.	./.:.:.:.:.	0/0:1,0:1:3:0,3,32	1/1:1,1:2:3:32,3,0	1/1:1,2:3:6:63,6,0	0/0:1,0:1:3:0,3,33	./.:.:.:.:.	./.:.:.:.:.	./.:.:.:.:.	0/0:3,0:3:6:0,6,79	0/0:1,0:1:3:0,3,31	./.:.:.:.:.	0/0:3,0:3:3:0,3,33	./.:.:.:.:.	./.:.:.:.:.	./.:.:.:.:.	./.:.:.:.:.	1/1:1,5:6:15:160,15,0	0/0:3,0:3:3:0,3,45	./.:.:.:.:.	./.:.:.:.:.	0/1:2,1:3:25:25,0,39	0/0:3,0:3:9:0,9,94	0/0:3,0:3:3:0,3,31	0/0:5,0:5:6:0,6,65	0/0:2,0:2:3:0,3,34	0/0:2,0:2:3:0,3,45	0/0:6,0:6:15:0,15,163	./.:.:.:.:.	0/0:3,0:3:9:0,9,88	0/0:3,0:3:3:0,3,31	0/0:2,0:2:6:0,6,69	./.:.:.:.:.	./.:.:.:.:.	./.:.:.:.:.	0/0:2,0:2:3:0,3,45	0/0:1,0:1:3:0,3,32	./.:.:.:.:.	./.:.:.:.:.	./.:.:.:.:.	./.:.:.:.:.	0/0:22,0:22:51:0,51,569
chr0	21265073	.	G	A	951.87	.	AC=14;AF=0.054;AN=258;BaseQRankSum=-0.707;DP=922;Dels=0.00;FS=3.008;HaplotypeScore=0.0627;InbreedingCoeff=0.3449;MLEAC=12;MLEAF=0.047;MQ=43.88;MQ0=45;MQRankSum=0.383;QD=21.63;ReadPosRankSum=0.354	GT:AD:DP:GQ:PL	0/0:59,0:59:99:0,147,1606	0/0:10,0:10:21:0,21,229	0/0:16,0:16:33:0,33,347	0/0:44,0:44:99:0,108,1141	0/0:20,0:20:42:0,42,451	0/0:19,0:19:45:0,45,475	0/0:15,0:15:42:0,42,449	0/0:4,0:4:9:0,9,97	0/0:1,0:1:3:0,3,33	0/0:17,0:17:27:0,27,312	0/0:3,0:3:6:0,6,65	0/0:24,0:24:60:0,60,639	0/0:16,0:16:36:0,36,386	0/0:2,0:2:6:0,6,59	0/0:18,0:18:42:0,42,460	0/0:14,0:14:27:0,27,296	1/1:0,13:13:33:346,33,0	./.:.:.:.:.	0/0:4,0:4:12:0,12,128	0/0:8,0:8:18:0,18,190	0/0:5,0:5:15:0,15,164	0/0:12,0:12:33:0,33,341	0/0:13,0:13:39:0,39,409	0/0:29,0:29:51:0,51,573	0/0:1,0:1:3:0,3,32	0/0:15,0:15:42:0,42,453	0/0:9,0:9:24:0,24,252	0/0:3,0:3:9:0,9,102	0/0:2,0:2:6:0,6,65	0/0:9,0:9:15:0,15,155	0/0:5,0:5:12:0,12,130	0/0:3,0:3:6:0,6,67	0/0:15,0:15:27:0,27,288	1/1:0,4:4:12:126,12,0	0/0:15,0:15:30:0,30,325	0/0:3,0:3:6:0,6,61	1/1:0,11:11:33:346,33,0	0/0:3,0:3:9:0,9,95	0/0:17,0:17:45:0,45,467	0/0:1,0:1:3:0,3,31	0/0:7,0:7:12:0,12,126	0/0:13,0:13:30:0,30,320	0/0:17,0:17:36:0,36,393	0/0:18,0:18:51:0,51,537	0/0:12,0:12:33:0,33,344	0/0:19,0:19:39:0,39,446	0/0:13,0:13:18:0,18,218	0/0:5,0:5:12:0,12,134	0/0:7,0:7:21:0,21,226	0/0:3,0:3:3:0,3,45	0/0:1,0:1:3:0,3,32	0/0:2,0:2:6:0,6,60	0/0:4,0:4:12:0,12,132	0/0:3,0:3:6:0,6,67	0/0:4,0:4:9:0,9,110	0/0:5,0:5:15:0,15,158	0/0:2,0:2:6:0,6,62	0/0:3,0:3:9:0,9,97	0/0:3,0:3:3:0,3,45	0/0:4,0:4:12:0,12,127	0/0:1,0:1:3:0,3,32	0/0:1,0:1:3:0,3,31	1/1:0,3:3:6:59,6,0	0/0:3,0:3:6:0,6,65	0/0:5,0:5:15:0,15,158	0/0:8,0:8:24:0,24,258	0/0:6,0:6:15:0,15,161	0/0:7,0:7:15:0,15,182	0/0:2,0:2:6:0,6,66	0/0:2,0:2:6:0,6,63	0/0:1,0:1:3:0,3,32	./.:.:.:.:.	./.:.:.:.:.	0/0:6,0:6:15:0,15,158	0/0:3,0:3:6:0,6,63	0/0:8,0:8:18:0,18,217	./.:.:.:.:.	0/0:2,0:2:6:0,6,64	0/0:1,0:1:3:0,3,33	1/1:0,4:4:3:45,3,0	0/0:2,0:2:6:0,6,63	0/0:2,0:2:6:0,6,65	0/0:5,0:5:12:0,12,128	0/0:2,0:2:6:0,6,66	./.:.:.:.:.	0/0:1,0:1:3:0,3,34	0/0:3,0:3:9:0,9,92	0/0:3,0:3:6:0,6,64	0/0:1,0:1:3:0,3,33	0/0:4,0:4:6:0,6,64	0/0:2,0:2:6:0,6,65	./.:.:.:.:.	0/0:11,0:11:30:0,30,321	0/0:2,0:2:6:0,6,65	0/0:1,0:1:3:0,3,32	./.:.:.:.:.	0/0:1,0:1:3:0,3,32	0/0:3,0:3:9:0,9,93	0/0:4,0:4:12:0,12,119	0/0:3,0:3:6:0,6,62	0/0:5,0:5:6:0,6,65	0/0:3,0:3:9:0,9,94	0/0:7,0:7:18:0,18,193	0/0:6,0:6:15:0,15,172	0/0:3,0:3:6:0,6,76	0/0:4,0:4:12:0,12,130	0/0:4,0:4:12:0,12,120	0/0:5,0:5:12:0,12,126	0/0:3,0:3:3:0,3,32	0/0:9,0:9:18:0,18,202	0/0:3,0:3:6:0,6,65	0/0:3,0:3:3:0,3,32	0/0:8,0:8:18:0,18,187	0/0:7,0:7:18:0,18,203	0/0:3,0:3:6:0,6,64	0/0:1,0:1:3:0,3,32	0/0:2,0:2:6:0,6,67	0/0:1,0:1:3:0,3,31	0/0:3,0:3:6:0,6,62	1/1:0,3:3:3:32,3,0	0/0:7,0:7:18:0,18,192	0/0:6,0:6:15:0,15,159	1/1:0,6:6:18:193,18,0	0/0:2,1:3:6:0,6,67	0/0:6,0:6:15:0,15,159	0/0:1,0:1:3:0,3,33	0/0:2,0:2:3:0,3,31	0/0:3,0:3:9:0,9,97	0/0:8,0:8:18:0,18,189	0/0:2,0:2:3:0,3,45	0/0:1,0:1:3:0,3,32	0/0:4,0:4:6:0,6,89	0/0:4,0:4:6:0,6,89	./.:.:.:.:.	0/0:4,0:5:6:0,6,89	0/0:4,0:4:6:0,6,89	0/0:29,0:29:78:0,78,883
chr0	21269096	.	C	A	1485.78	.	AC=24;AF=0.096;AN=250;BaseQRankSum=-5.065;DP=1118;Dels=0.00;FS=0.496;HaplotypeScore=0.0823;InbreedingCoeff=0.5722;MLEAC=18;MLEAF=0.072;MQ=55.31;MQ0=1;MQRankSum=2.351;QD=22.51;ReadPosRankSum=0.951	GT:AD:DP:GQ:PL	0/0:72,0:72:99:0,217,2353	0/0:23,0:23:69:0,69,750	0/0:21,0:21:60:0,60,682	0/0:48,0:48:99:0,144,1527	0/0:17,0:17:51:0,51,552	0/0:12,0:12:36:0,36,386	0/0:12,0:12:33:0,33,346	0/0:3,0:3:9:0,9,99	0/0:2,0:2:6:0,6,65	0/0:30,0:30:84:0,84,934	0/0:1,0:1:3:0,3,33	0/0:28,0:28:84:0,84,910	1/1:0,13:13:39:405,39,0	./.:.:.:.:.	0/0:21,0:21:63:0,63,666	0/0:25,0:25:60:0,60,690	0/0:31,0:31:81:0,81,912	0/0:1,0:1:3:0,3,35	0/0:8,0:8:21:0,21,240	0/0:3,0:3:9:0,9,97	0/0:3,0:3:9:0,9,101	0/0:14,0:14:42:0,42,437	0/0:20,0:20:60:0,60,648	0/0:31,0:31:93:0,93,997	0/0:1,0:1:3:0,3,35	0/0:27,0:27:81:0,81,858	0/0:14,0:14:42:0,42,445	0/0:3,0:3:9:0,9,102	1/1:0,2:2:6:65,6,0	1/1:0,16:16:42:448,42,0	./.:.:.:.:.	1/1:0,1:1:3:32,3,0	0/0:4,0:4:12:0,12,128	0/0:5,0:5:15:0,15,167	0/0:14,0:14:39:0,39,435	0/0:4,0:4:12:0,12,132	0/0:20,0:20:57:0,57,625	0/0:10,0:11:24:0,24,260	0/0:13,0:13:39:0,39,415	0/0:3,0:3:9:0,9,97	0/0:4,0:4:12:0,12,136	0/0:16,0:16:48:0,48,510	0/0:25,0:25:75:0,75,789	0/0:19,0:19:51:0,51,577	0/0:29,0:29:87:0,87,935	0/0:21,0:21:57:0,57,643	0/0:13,0:13:39:0,39,418	./.:.:.:.:.	0/0:2,0:2:6:0,6,66	0/0:4,0:4:12:0,12,131	0/0:1,0:1:3:0,3,32	./.:.:.:.:.	0/0:7,0:7:18:0,18,189	0/1:2,2:4:51:51,0,53	0/0:2,0:2:6:0,6,63	1/1:0,2:2:6:60,6,0	0/0:7,0:7:21:0,21,221	0/0:6,0:6:18:0,18,195	0/0:3,0:3:9:0,9,98	0/0:8,0:8:24:0,24,252	./.:.:.:.:.	0/0:1,0:1:3:0,3,32	0/0:7,0:7:21:0,21,230	1/1:0,3:3:9:90,9,0	0/0:9,0:9:27:0,27,292	0/0:6,0:6:18:0,18,195	0/0:8,0:8:24:0,24,252	0/0:6,0:6:18:0,18,185	0/0:4,0:4:12:0,12,126	0/0:2,0:2:6:0,6,62	0/0:2,0:2:6:0,6,63	0/0:2,0:2:6:0,6,62	0/0:1,0:1:3:0,3,32	0/0:2,0:2:6:0,6,63	0/0:5,0:5:15:0,15,165	0/0:9,0:9:27:0,27,267	0/0:7,0:7:21:0,21,224	0/0:5,0:5:15:0,15,161	0/0:3,0:3:6:0,6,75	0/0:5,0:5:15:0,15,158	0/0:3,0:3:9:0,9,98	0/0:4,0:4:9:0,9,99	./.:.:.:.:.	0/0:4,0:4:12:0,12,130	0/0:5,0:5:15:0,15,157	0/0:3,0:3:9:0,9,98	0/0:4,0:4:9:0,9,96	0/0:2,0:2:6:0,6,61	./.:.:.:.:.	0/0:5,0:5:15:0,15,160	0/0:4,0:4:12:0,12,126	0/0:3,0:3:9:0,9,94	0/1:3,1:4:18:18,0,85	0/0:6,0:6:18:0,18,192	0/0:4,0:4:12:0,12,127	0/0:2,0:2:6:0,6,65	0/0:3,0:3:9:0,9,97	./.:.:.:.:.	1/1:0,2:2:6:59,6,0	0/0:5,0:5:15:0,15,159	0/0:2,0:2:6:0,6,63	1/1:0,2:2:6:63,6,0	1/1:0,8:8:24:246,24,0	0/0:4,0:4:12:0,12,130	0/0:5,0:5:15:0,15,162	0/0:9,0:9:27:0,27,286	0/0:6,0:6:18:0,18,195	0/0:11,0:11:33:0,33,356	./.:.:.:.:.	0/0:7,0:7:21:0,21,218	0/0:11,0:11:33:0,33,354	./.:.:.:.:.	0/0:9,0:9:27:0,27,289	1/1:0,4:4:12:122,12,0	0/0:4,0:4:12:0,12,132	0/0:5,0:5:15:0,15,161	1/1:0,5:5:15:151,15,0	0/0:7,0:7:21:0,21,220	0/0:6,0:6:18:0,18,191	0/0:4,0:4:12:0,12,130	0/0:10,0:10:30:0,30,326	0/0:6,0:6:18:0,18,191	0/0:6,0:6:15:0,15,161	0/0:5,0:5:15:0,15,162	0/0:8,0:8:24:0,24,252	0/0:5,0:5:15:0,15,161	0/0:7,0:7:15:0,15,189	0/0:5,0:5:15:0,15,158	0/0:3,0:3:9:0,9,98	0/0:2,0:2:3:0,3,45	./.:.:.:.:.	./.:.:.:.:.	0/0:2,0:2:3:0,3,45	0/0:6,0:6:9:0,9,134	0/0:2,0:2:3:0,3,45	0/0:3,0:3:6:0,6,77	0/0:39,0:39:99:0,114,1321
chr0	21276581	.	T	A	2530.73	.	AC=34;AF=0.129;AN=264;BaseQRankSum=-2.265;DP=894;Dels=0.00;FS=6.219;HaplotypeScore=0.0529;InbreedingCoeff=0.5663;MLEAC=29;MLEAF=0.110;MQ=59.51;MQ0=0;MQRankSum=-1.393;QD=22.20;ReadPosRankSum=0.055	GT:AD:DP:GQ:PL	0/0:45,0:45:99:0,135,1441	0/0:8,0:8:24:0,24,248	0/0:17,0:17:51:0,51,527	0/0:38,0:38:99:0,114,1176	0/0:10,0:10:30:0,30,316	0/0:8,0:8:24:0,24,249	0/0:12,0:12:36:0,36,369	0/0:2,0:2:6:0,6,63	./.:.:.:.:.	0/0:18,0:18:51:0,51,542	0/0:2,0:2:6:0,6,67	0/0:18,0:18:48:0,48,527	0/0:16,0:17:45:0,45,462	0/0:1,0:1:3:0,3,31	0/0:18,0:18:48:0,48,525	0/0:17,0:17:48:0,48,517	0/0:10,0:10:30:0,30,317	0/0:2,0:2:6:0,6,61	0/0:10,0:10:24:0,24,277	0/0:8,0:8:24:0,24,246	0/0:4,0:4:12:0,12,125	0/1:14,12:26:99:284,0,351	1/1:0,18:18:54:559,54,0	0/0:9,0:9:27:0,27,279	0/0:4,0:4:12:0,12,130	0/0:12,0:12:36:0,36,382	0/0:15,0:15:45:0,45,470	./.:.:.:.:.	0/0:2,0:2:6:0,6,65	0/0:25,0:25:75:0,75,751	0/0:3,0:3:9:0,9,96	0/0:3,0:3:9:0,9,96	0/0:14,0:14:42:0,42,441	0/0:7,0:7:21:0,21,219	0/0:12,0:12:33:0,33,358	0/0:2,0:2:6:0,6,63	0/0:18,0:18:51:0,51,542	0/0:14,0:14:36:0,36,400	0/0:10,0:10:30:0,30,308	0/0:2,0:2:6:0,6,62	0/0:4,0:4:12:0,12,129	0/0:13,0:13:39:0,39,410	0/0:16,0:16:48:0,48,499	0/0:19,0:19:57:0,57,590	1/1:0,16:16:45:482,45,0	0/0:12,0:12:27:0,27,321	0/0:10,0:10:30:0,30,305	./.:.:.:.:.	0/0:1,0:1:3:0,3,32	0/0:6,0:6:18:0,18,192	0/0:1,0:1:3:0,3,32	0/0:6,0:6:18:0,18,189	0/0:4,0:4:12:0,12,120	0/0:3,0:3:9:0,9,92	0/0:1,0:1:3:0,3,31	0/0:1,0:1:3:0,3,32	0/0:3,0:3:9:0,9,95	0/0:4,0:4:12:0,12,126	0/0:1,0:1:3:0,3,32	0/0:7,0:7:21:0,21,209	0/0:3,0:3:9:0,9,89	0/0:2,0:2:6:0,6,64	0/0:6,0:6:18:0,18,187	0/0:4,0:4:12:0,12,122	0/0:6,0:6:18:0,18,187	0/0:6,0:6:15:0,15,170	0/0:7,0:7:21:0,21,214	0/0:4,0:4:12:0,12,125	0/0:6,0:6:18:0,18,182	1/1:0,3:3:9:95,9,0	0/0:4,0:4:12:0,12,123	1/1:0,2:2:6:62,6,0	0/0:2,0:2:6:0,6,65	0/0:3,0:3:9:0,9,94	0/0:8,0:8:24:0,24,241	0/0:1,0:1:3:0,3,32	0/0:1,0:1:3:0,3,29	1/1:0,3:3:6:76,6,0	0/0:1,0:1:3:0,3,31	1/1:0,2:2:6:65,6,0	0/0:5,0:5:15:0,15,158	0/0:4,0:4:12:0,12,123	0/0:5,0:5:15:0,15,154	0/0:5,0:5:15:0,15,156	0/0:5,0:5:15:0,15,153	0/0:5,0:5:15:0,15,162	./.:.:.:.:.	0/0:5,0:5:15:0,15,152	0/0:2,0:2:6:0,6,63	0/0:2,0:2:6:0,6,62	0/0:3,0:3:9:0,9,94	0/0:6,0:6:18:0,18,185	0/0:5,0:5:15:0,15,153	0/0:2,0:2:6:0,6,60	0/0:4,0:4:12:0,12,125	0/0:2,0:2:6:0,6,61	0/0:4,0:4:12:0,12,123	0/0:3,0:3:9:0,9,94	0/0:2,0:2:6:0,6,59	0/0:2,0:2:6:0,6,59	0/0:7,0:7:21:0,21,224	0/0:5,0:5:15:0,15,160	0/0:2,0:2:6:0,6,67	1/1:0,2:2:6:63,6,0	1/1:0,1:1:3:32,3,0	1/1:0,6:6:15:166,15,0	1/1:0,4:4:12:128,12,0	0/0:4,0:4:12:0,12,129	0/0:1,0:1:3:0,3,30	0/0:1,0:1:3:0,3,31	0/0:7,0:7:21:0,21,214	0/0:1,0:1:3:0,3,31	0/0:3,0:3:9:0,9,99	0/0:3,0:3:9:0,9,94	0/0:3,0:3:9:0,9,95	0/0:6,0:6:18:0,18,187	0/0:3,0:3:9:0,9,93	1/1:0,4:4:12:123,12,0	0/0:2,0:2:6:0,6,59	1/1:0,1:1:3:30,3,0	0/0:1,0:1:3:0,3,32	0/0:4,0:4:12:0,12,125	1/1:0,7:7:21:214,21,0	0/0:4,0:4:12:0,12,124	1/1:0,4:4:12:123,12,0	1/1:0,1:1:3:30,3,0	1/1:0,8:8:24:252,24,0	0/1:2,4:6:43:104,0,43	0/0:6,0:6:18:0,18,173	0/0:2,0:2:3:0,3,44	0/0:6,0:6:9:0,9,134	./.:.:.:.:.	0/0:1,0:1:3:0,3,31	0/0:4,0:4:9:0,9,106	0/0:2,0:2:6:0,6,64	0/0:2,0:2:3:0,3,45	0/0:35,0:35:99:0,105,1190
chr0	21277320	.	T	C	1092.54	.	AC=15;AF=0.057;AN=264;BaseQRankSum=5.319;DP=1010;Dels=0.00;FS=5.036;HaplotypeScore=0.1351;InbreedingCoeff=0.3145;MLEAC=12;MLEAF=0.045;MQ=59.36;MQ0=0;MQRankSum=0.777;QD=19.86;ReadPosRankSum=-1.885	GT:AD:DP:GQ:PL	0/0:65,0:65:99:0,195,2093	0/0:32,0:32:96:0,96,985	0/0:19,0:19:57:0,57,590	0/0:52,0:52:99:0,156,1591	0/0:25,0:25:69:0,69,718	0/0:13,0:13:39:0,39,405	0/1:10,5:15:99:118,0,268	0/0:2,0:2:6:0,6,63	0/0:1,0:1:3:0,3,31	0/0:19,0:19:57:0,57,589	0/0:1,0:1:3:0,3,33	0/0:9,0:9:24:0,24,258	0/0:20,0:20:57:0,57,582	./.:.:.:.:.	1/1:0,19:19:57:620,57,0	0/0:23,0:23:63:0,63,655	0/0:27,0:27:75:0,75,786	0/0:3,0:3:9:0,9,95	0/0:4,0:4:12:0,12,121	0/0:4,0:4:12:0,12,121	0/0:2,0:2:6:0,6,67	0/0:11,0:11:30:0,30,314	0/0:10,0:10:30:0,30,300	0/0:22,0:22:66:0,66,678	1/1:0,1:1:3:32,3,0	0/0:19,0:19:54:0,54,563	0/0:22,0:22:60:0,60,632	0/0:3,0:3:9:0,9,98	0/0:3,0:3:9:0,9,91	0/0:13,0:13:36:0,36,387	0/0:3,0:3:9:0,9,95	0/0:4,0:4:12:0,12,130	0/0:5,0:5:15:0,15,149	0/0:3,0:3:9:0,9,97	0/0:18,0:18:54:0,54,543	0/0:2,0:2:6:0,6,61	0/0:14,0:14:39:0,39,417	0/0:13,0:13:33:0,33,366	0/0:15,0:15:45:0,45,459	0/0:2,0:2:6:0,6,63	0/0:4,0:4:12:0,12,126	0/0:14,0:14:39:0,39,415	0/0:15,0:15:45:0,45,463	0/0:23,0:23:63:0,63,670	0/0:18,0:18:51:0,51,541	0/0:20,0:20:51:0,51,572	0/0:8,0:8:24:0,24,249	0/0:2,0:2:6:0,6,69	0/0:2,0:2:6:0,6,61	0/0:3,0:3:9:0,9,91	0/0:1,0:1:3:0,3,31	0/0:3,0:3:9:0,9,89	0/0:3,0:3:9:0,9,93	1/1:0,1:1:3:32,3,0	0/0:10,0:10:27:0,27,283	./.:.:.:.:.	0/0:2,0:2:6:0,6,62	0/0:7,0:7:21:0,21,218	0/0:5,0:5:15:0,15,155	0/0:5,0:5:15:0,15,153	0/0:3,0:3:9:0,9,97	0/0:5,0:5:15:0,15,145	0/0:4,0:4:12:0,12,118	./.:.:.:.:.	0/0:3,0:3:9:0,9,94	1/1:0,2:2:6:61,6,0	1/1:0,4:4:12:128,12,0	0/0:9,0:9:27:0,27,275	0/0:6,0:6:18:0,18,185	./.:.:.:.:.	0/0:1,0:1:3:0,3,29	0/0:1,0:1:3:0,3,32	0/0:4,0:4:12:0,12,126	0/0:5,0:5:15:0,15,157	0/0:2,0:2:6:0,6,59	0/0:1,0:1:3:0,3,30	0/0:3,0:3:6:0,6,76	0/0:4,0:4:12:0,12,124	0/0:2,0:2:6:0,6,61	0/0:1,0:1:3:0,3,32	0/0:2,0:2:6:0,6,61	0/0:3,0:3:9:0,9,91	0/0:2,0:2:6:0,6,61	0/0:4,0:4:12:0,12,115	0/0:7,0:7:21:0,21,216	1/1:0,5:5:15:163,15,0	0/0:3,0:3:9:0,9,92	0/1:2,2:4:45:55,0,45	0/0:5,0:5:15:0,15,153	0/0:1,0:1:3:0,3,33	0/0:3,0:3:9:0,9,92	0/0:4,0:4:12:0,12,129	0/0:2,0:2:6:0,6,61	0/0:2,0:2:6:0,6,61	0/0:2,0:2:6:0,6,65	0/0:4,0:4:12:0,12,122	0/0:2,0:2:6:0,6,58	0/0:1,0:1:3:0,3,31	0/1:1,3:4:19:85,0,19	0/0:4,0:4:12:0,12,124	0/0:5,0:5:15:0,15,153	0/0:3,0:3:9:0,9,92	0/0:6,0:6:18:0,18,183	0/0:1,0:1:3:0,3,32	0/0:5,0:5:15:0,15,151	0/0:5,0:5:15:0,15,158	0/0:2,0:2:6:0,6,57	0/0:3,0:3:6:0,6,77	0/0:4,0:4:12:0,12,122	0/0:2,0:2:6:0,6,57	0/0:12,0:12:36:0,36,363	0/0:4,0:4:12:0,12,122	0/0:10,0:10:30:0,30,314	0/0:7,0:7:21:0,21,214	0/0:9,0:9:27:0,27,281	0/0:2,0:2:6:0,6,63	0/0:11,0:11:27:0,27,305	0/0:4,0:4:12:0,12,122	0/0:5,0:5:15:0,15,153	0/0:3,0:3:9:0,9,95	0/0:4,0:4:12:0,12,122	0/0:1,0:1:3:0,3,32	0/0:7,0:7:21:0,21,217	0/0:2,0:2:6:0,6,66	0/0:4,0:4:12:0,12,128	0/0:2,0:2:6:0,6,63	0/0:7,0:7:21:0,21,218	0/0:6,0:6:18:0,18,182	0/0:2,0:2:6:0,6,61	0/0:2,0:2:3:0,3,45	0/0:4,0:4:9:0,9,106	0/0:4,0:4:6:0,6,89	0/0:4,0:4:9:0,9,107	0/0:4,0:4:6:0,6,89	0/0:7,0:7:12:0,12,159	./.:.:.:.:.	0/0:39,0:39:99:0,117,1285
chr0	21278501	.	C	T	1236.75	.	AC=15;AF=0.058;AN=260;BaseQRankSum=-2.750;DP=1084;Dels=0.00;FS=11.425;HaplotypeScore=0.0956;InbreedingCoeff=0.3500;MLEAC=12;MLEAF=0.046;MQ=59.70;MQ0=0;MQRankSum=-1.145;QD=17.67;ReadPosRankSum=1.269	GT:AD:DP:GQ:PL	0/0:94,0:94:99:0,283,3021	0/0:17,0:17:51:0,51,529	0/0:25,0:25:69:0,69,747	0/0:45,0:45:99:0,135,1405	0/0:13,0:13:36:0,36,385	0/0:11,0:11:33:0,33,346	0/1:11,6:17:99:123,0,291	0/0:1,0:1:3:0,3,30	0/0:2,0:2:6:0,6,59	0/0:18,0:18:51:0,51,553	./.:.:.:.:.	0/0:17,0:17:51:0,51,530	0/0:16,0:16:42:0,42,467	0/0:3,0:3:9:0,9,94	1/1:0,26:26:72:752,72,0	0/0:17,0:17:45:0,45,486	0/0:17,0:17:48:0,48,507	0/0:3,0:3:9:0,9,96	0/0:14,0:14:39:0,39,417	0/0:1,0:1:3:0,3,31	0/0:2,0:2:6:0,6,69	0/0:12,0:12:36:0,36,365	0/0:17,0:17:51:0,51,520	0/0:31,0:31:75:0,75,871	1/1:0,3:3:9:100,9,0	0/0:26,0:26:75:0,75,801	0/0:12,0:12:30:0,30,330	0/0:5,0:5:15:0,15,158	0/0:3,0:3:9:0,9,93	0/0:19,0:19:54:0,54,570	0/0:6,0:6:18:0,18,178	0/0:6,0:6:18:0,18,189	0/0:20,0:20:57:0,57,598	0/0:1,0:1:3:0,3,32	0/0:8,0:8:24:0,24,249	0/0:8,0:8:21:0,21,218	0/0:17,0:17:45:0,45,474	0/0:7,0:7:18:0,18,195	0/0:12,0:12:36:0,36,371	./.:.:.:.:.	0/0:5,0:5:15:0,15,160	0/0:16,0:16:45:0,45,498	0/0:15,0:15:36:0,36,421	0/0:34,0:34:96:0,96,1035	0/0:11,0:11:27:0,27,318	0/0:32,0:32:81:0,81,918	0/0:13,0:13:39:0,39,411	0/0:1,0:1:3:0,3,32	0/0:1,0:1:3:0,3,32	0/0:10,0:10:27:0,27,292	0/0:1,0:1:3:0,3,32	0/0:3,0:3:9:0,9,95	0/0:6,0:6:18:0,18,188	1/1:0,2:2:6:64,6,0	0/0:8,0:8:24:0,24,250	0/0:1,0:1:3:0,3,32	0/0:6,0:6:15:0,15,171	0/0:7,0:7:21:0,21,217	0/0:1,0:1:3:0,3,30	0/0:5,0:5:15:0,15,154	0/0:3,0:3:9:0,9,97	./.:.:.:.:.	0/0:7,0:7:21:0,21,214	0/0:3,0:3:9:0,9,93	0/0:7,0:7:18:0,18,201	1/1:0,8:8:24:240,24,0	1/1:0,2:2:6:62,6,0	0/0:4,0:4:12:0,12,131	0/0:2,0:2:6:0,6,59	0/0:1,0:1:3:0,3,31	0/0:2,0:2:6:0,6,61	0/0:5,0:5:15:0,15,156	0/0:5,0:5:15:0,15,154	0/0:3,0:3:9:0,9,91	0/0:2,0:2:6:0,6,67	0/0:5,0:5:15:0,15,156	0/0:7,0:7:21:0,21,222	0/0:4,0:4:9:0,9,109	0/0:4,0:4:12:0,12,119	0/0:4,0:4:12:0,12,125	0/0:2,0:2:6:0,6,63	0/0:2,0:2:6:0,6,60	0/0:1,0:1:3:0,3,30	0/0:6,0:6:12:0,12,141	0/0:2,0:2:6:0,6,63	1/1:0,2:2:6:67,6,0	0/0:5,0:5:15:0,15,155	./.:.:.:.:.	0/0:3,0:3:9:0,9,94	0/1:7,1:8:7:7,0,203	0/0:2,0:2:6:0,6,63	0/0:5,0:5:15:0,15,153	./.:.:.:.:.	0/0:1,0:1:3:0,3,31	0/0:3,0:3:9:0,9,91	0/0:4,0:4:12:0,12,118	0/0:3,0:3:9:0,9,86	0/0:1,0:1:3:0,3,28	0/1:1,1:2:24:24,0,25	0/0:1,0:1:3:0,3,31	0/0:7,0:7:21:0,21,229	0/0:2,0:2:6:0,6,62	0/0:3,0:3:9:0,9,96	0/0:7,0:7:18:0,18,203	0/0:4,0:4:12:0,12,122	0/0:8,0:8:24:0,24,242	0/0:6,0:6:18:0,18,189	0/0:14,0:14:39:0,39,421	0/0:4,0:4:12:0,12,124	0/0:2,0:2:6:0,6,58	0/0:5,0:5:15:0,15,154	0/0:4,0:4:12:0,12,127	0/0:4,0:4:12:0,12,125	0/0:4,0:4:12:0,12,123	0/0:4,0:4:12:0,12,128	0/0:7,0:7:18:0,18,198	0/0:5,0:5:12:0,12,136	0/0:3,0:3:9:0,9,90	0/0:1,0:1:3:0,3,32	0/0:6,0:6:18:0,18,184	0/0:5,0:5:15:0,15,155	0/0:9,0:9:27:0,27,281	0/0:7,0:7:21:0,21,218	0/0:4,0:4:12:0,12,117	0/0:8,0:8:24:0,24,245	0/0:6,0:6:18:0,18,187	0/0:1,0:1:3:0,3,32	0/0:8,0:8:24:0,24,249	0/0:5,0:5:15:0,15,156	0/0:2,0:2:3:0,3,45	./.:.:.:.:.	0/0:2,0:2:3:0,3,45	0/0:4,0:4:6:0,6,89	0/0:4,0:4:6:0,6,89	0/0:2,0:2:3:0,3,45	./.:.:.:.:.	0/0:36,0:36:99:0,108,1186
chr0	21279807	.	T	C	17093.4	.	AC=178;AF=0.718;AN=248;BaseQRankSum=3.215;DP=886;Dels=0.00;FS=12.151;HaplotypeScore=0.2887;InbreedingCoeff=0.7384;MLEAC=179;MLEAF=0.722;MQ=59.71;MQ0=0;MQRankSum=0.172;QD=29.37;ReadPosRankSum=-1.959	GT:AD:DP:GQ:PL	0/0:58,0:58:99:0,174,1909	0/0:13,0:14:39:0,39,400	1/1:0,17:17:48:515,48,0	1/1:0,39:39:99:1179,108,0	1/1:0,8:8:24:258,24,0	1/1:0,7:7:21:217,21,0	1/1:0,15:15:42:447,42,0	1/1:0,1:1:3:32,3,0	0/0:1,0:1:3:0,3,31	1/1:0,15:15:45:477,45,0	./.:.:.:.:.	0/0:10,0:10:30:0,30,312	1/1:0,16:16:42:471,42,0	1/1:0,1:1:3:32,3,0	1/1:0,11:11:33:349,33,0	1/1:0,20:20:54:584,54,0	1/1:0,15:15:42:457,42,0	0/1:1,2:3:22:54,0,22	1/1:0,6:6:18:185,18,0	0/0:8,0:8:24:0,24,244	./.:.:.:.:.	0/1:6,14:20:99:340,0,134	1/1:0,24:24:72:738,72,0	0/0:24,0:24:72:0,72,749	1/1:0,2:2:6:67,6,0	0/0:17,0:17:48:0,48,521	1/1:0,11:11:33:331,33,0	1/1:0,4:4:12:123,12,0	1/1:0,2:2:6:69,6,0	1/1:0,18:18:51:550,51,0	1/1:0,3:3:9:95,9,0	1/1:0,2:2:6:65,6,0	1/1:0,15:15:45:465,45,0	1/1:0,1:1:3:33,3,0	0/0:10,0:10:30:0,30,307	1/1:0,4:4:12:130,12,0	1/1:0,15:15:42:458,42,0	1/1:0,9:9:27:282,27,0	1/1:0,12:12:36:376,36,0	./.:.:.:.:.	1/1:0,8:8:24:263,24,0	1/1:0,14:14:39:432,39,0	1/1:0,17:17:48:525,48,0	0/0:20,0:20:60:0,60,625	1/1:0,14:14:39:430,39,0	0/0:15,0:15:45:0,45,465	1/1:0,9:9:27:284,27,0	0/0:6,0:6:18:0,18,187	1/1:0,2:2:6:61,6,0	1/1:0,9:9:27:279,27,0	1/1:0,1:1:3:32,3,0	1/1:0,4:4:9:95,9,0	1/1:0,3:3:9:96,9,0	./.:.:.:.:.	1/1:0,7:7:21:217,21,0	1/1:0,2:2:6:64,6,0	0/0:5,0:5:15:0,15,152	0/0:5,0:5:15:0,15,149	./.:.:.:.:.	0/0:6,0:6:18:0,18,189	1/1:0,2:2:6:61,6,0	1/1:0,4:4:12:126,12,0	1/1:0,5:5:15:163,15,0	1/1:0,3:3:9:90,9,0	1/1:0,2:2:6:63,6,0	1/1:0,3:3:9:92,9,0	1/1:0,7:7:21:218,21,0	1/1:0,2:2:6:65,6,0	1/1:0,1:1:3:34,3,0	1/1:0,2:2:6:68,6,0	0/0:3,0:3:9:0,9,97	1/1:0,8:8:24:249,24,0	0/0:5,0:5:15:0,15,156	0/0:6,0:6:18:0,18,183	0/0:1,0:1:3:0,3,23	0/0:6,0:6:18:0,18,191	0/0:6,0:6:18:0,18,194	0/0:4,0:4:12:0,12,126	0/0:2,0:2:6:0,6,63	1/1:0,2:2:6:61,6,0	./.:.:.:.:.	./.:.:.:.:.	1/1:0,7:7:21:225,21,0	0/0:4,0:4:12:0,12,128	1/1:0,2:2:6:63,6,0	1/1:0,4:4:12:126,12,0	1/1:0,7:7:21:215,21,0	1/1:0,4:4:12:123,12,0	1/1:0,2:2:6:61,6,0	1/1:0,3:3:9:98,9,0	1/1:0,4:4:12:125,12,0	1/1:0,1:1:3:29,3,0	1/1:0,4:4:12:125,12,0	1/1:0,3:3:9:94,9,0	./.:.:.:.:.	1/1:0,2:2:6:65,6,0	1/1:0,5:5:15:148,15,0	1/1:0,2:2:6:60,6,0	1/1:0,1:1:3:31,3,0	1/1:0,1:1:3:32,3,0	1/1:0,4:4:12:130,12,0	./.:.:.:.:.	1/1:0,2:2:6:61,6,0	1/1:0,2:2:6:63,6,0	1/1:0,6:6:18:191,18,0	1/1:0,4:4:12:125,12,0	1/1:0,6:6:18:195,18,0	1/1:0,6:6:18:179,18,0	1/1:0,3:3:9:97,9,0	1/1:0,4:4:12:124,12,0	1/1:0,3:3:9:95,9,0	1/1:0,3:3:9:97,9,0	1/1:0,6:6:18:192,18,0	1/1:0,7:7:21:217,21,0	./.:.:.:.:.	1/1:0,7:7:18:207,18,0	1/1:0,2:2:6:61,6,0	1/1:0,2:2:6:62,6,0	0/0:1,0:1:3:0,3,30	1/1:0,2:2:6:64,6,0	0/0:4,0:4:12:0,12,130	0/0:5,0:5:15:0,15,160	1/1:0,5:5:12:137,12,0	0/0:4,0:4:12:0,12,124	1/1:0,3:3:9:89,9,0	1/1:0,3:3:9:97,9,0	./.:.:.:.:.	1/1:0,3:3:9:100,9,0	0/0:1,0:1:3:0,3,32	0/0:4,0:4:9:0,9,107	0/0:6,0:6:15:0,15,167	0/0:2,0:2:3:0,3,45	./.:.:.:.:.	0/0:3,0:3:6:0,6,74	./.:.:.:.:.	0/0:4,0:4:6:0,6,89	0/0:31,0:31:93:0,93,1024
chr0	21281028	.	T	C	1278.25	.	AC=18;AF=0.069;AN=262;DP=929;Dels=0.00;FS=4.054;HaplotypeScore=0.1308;InbreedingCoeff=0.3692;MLEAC=16;MLEAF=0.061;MQ=59.78;MQ0=0;QD=18.53	GT:AD:DP:GQ:PL	0/0:54,0:54:99:0,162,1681	0/0:20,0:20:57:0,57,601	0/0:20,0:20:57:0,57,582	0/0:42,0:42:99:0,126,1270	0/0:15,0:15:45:0,45,462	0/0:10,0:10:30:0,30,302	0/1:6,7:13:99:168,0,142	0/0:2,0:2:6:0,6,61	0/0:2,0:2:6:0,6,65	0/0:12,0:12:36:0,36,367	0/0:4,0:4:12:0,12,126	0/0:15,0:15:39:0,39,403	0/0:15,0:15:45:0,45,452	0/0:2,0:2:6:0,6,61	1/1:0,16:16:48:477,48,0	0/0:23,0:23:66:0,66,683	0/0:18,0:18:54:0,54,554	0/0:4,0:4:12:0,12,124	0/0:4,0:4:12:0,12,125	0/0:12,0:12:27:0,27,292	0/0:4,0:4:12:0,12,129	0/0:11,0:11:33:0,33,320	0/0:18,0:18:54:0,54,553	0/0:21,0:21:63:0,63,635	1/1:0,1:1:3:31,3,0	0/0:18,0:18:51:0,51,532	0/0:7,0:7:18:0,18,198	0/0:2,0:2:6:0,6,61	0/1:5,2:7:42:42,0,146	0/0:20,0:20:60:0,60,596	0/0:7,0:7:21:0,21,226	0/0:3,0:3:9:0,9,94	0/0:18,0:18:54:0,54,541	0/0:4,0:4:12:0,12,128	0/0:11,0:11:33:0,33,336	0/0:6,0:6:18:0,18,191	0/0:19,0:19:57:0,57,586	0/0:10,0:10:30:0,30,295	0/0:14,0:14:42:0,42,428	0/0:2,0:2:6:0,6,67	0/0:8,0:8:24:0,24,252	0/0:15,0:15:45:0,45,467	0/0:7,0:7:21:0,21,217	0/0:17,0:17:51:0,51,530	0/0:17,0:17:51:0,51,522	0/0:17,0:17:51:0,51,514	0/0:10,0:10:30:0,30,304	0/0:2,0:2:6:0,6,66	0/0:1,0:1:3:0,3,31	0/0:3,0:3:9:0,9,93	0/0:1,0:1:3:0,3,31	0/0:5,0:5:15:0,15,150	0/0:4,0:4:12:0,12,120	1/1:0,4:4:12:121,12,0	0/0:2,0:2:6:0,6,63	0/1:3,1:4:22:22,0,82	0/0:4,0:4:12:0,12,117	0/0:9,0:9:27:0,27,275	0/0:3,0:3:9:0,9,92	0/0:4,0:4:12:0,12,122	0/0:4,0:4:12:0,12,118	0/0:4,0:4:12:0,12,123	0/0:3,0:3:9:0,9,95	0/0:3,0:3:9:0,9,90	0/0:3,0:3:9:0,9,92	1/1:0,4:4:12:120,12,0	1/1:0,8:8:24:238,24,0	0/0:3,0:3:9:0,9,92	./.:.:.:.:.	./.:.:.:.:.	0/0:1,0:1:3:0,3,31	0/0:1,0:1:3:0,3,32	0/0:8,0:8:24:0,24,247	0/0:2,0:2:6:0,6,61	0/0:5,0:5:12:0,12,137	0/0:1,0:1:3:0,3,33	0/0:5,0:5:15:0,15,155	0/0:1,0:1:3:0,3,31	0/0:1,0:1:3:0,3,32	0/0:10,0:10:30:0,30,299	./.:.:.:.:.	./.:.:.:.:.	0/0:4,0:4:12:0,12,132	0/0:3,0:3:9:0,9,92	0/0:5,0:5:15:0,15,147	1/1:0,5:5:15:158,15,0	0/0:5,0:5:15:0,15,156	0/1:2,4:6:44:112,0,44	0/0:4,0:4:12:0,12,119	0/0:3,0:3:9:0,9,100	0/0:2,0:2:6:0,6,62	0/0:3,0:3:9:0,9,91	0/0:3,0:3:9:0,9,95	0/0:1,0:1:3:0,3,31	0/0:3,0:3:9:0,9,92	0/0:5,0:5:15:0,15,155	0/0:9,0:9:27:0,27,272	0/0:2,0:2:6:0,6,62	1/1:0,1:1:3:29,3,0	0/0:3,0:3:9:0,9,90	0/0:6,0:6:18:0,18,184	0/0:3,0:3:9:0,9,91	0/0:1,0:1:3:0,3,29	0/0:3,0:3:9:0,9,92	0/0:3,0:3:9:0,9,95	0/0:3,0:3:9:0,9,93	0/0:7,0:7:21:0,21,225	0/0:9,0:9:27:0,27,270	0/0:2,0:2:6:0,6,61	0/0:6,0:6:18:0,18,173	0/0:3,0:3:9:0,9,92	0/0:2,0:2:6:0,6,61	0/0:3,0:3:9:0,9,91	0/0:7,0:7:21:0,21,210	0/0:2,0:2:6:0,6,59	0/0:2,0:2:6:0,6,59	0/0:5,0:5:12:0,12,137	0/0:3,0:3:9:0,9,92	0/0:3,0:3:9:0,9,92	0/0:4,0:4:12:0,12,121	0/0:2,0:2:6:0,6,60	0/0:6,0:6:18:0,18,186	0/0:3,0:3:9:0,9,89	0/0:4,0:4:12:0,12,119	0/0:4,0:4:9:0,9,106	0/0:2,0:2:6:0,6,59	0/0:4,0:4:12:0,12,122	0/0:5,0:5:15:0,15,153	0/0:5,0:5:15:0,15,156	0/0:3,0:3:6:0,6,75	./.:.:.:.:.	0/0:5,0:5:9:0,9,120	0/0:3,0:3:6:0,6,75	0/0:4,0:4:9:0,9,106	0/0:2,0:2:3:0,3,45	./.:.:.:.:.	0/0:23,0:23:69:0,69,770
chr0	21283223	.	A	G	648.31	.	AC=31;AF=0.165;AN=188;DP=709;Dels=0.00;FS=0.000;HaplotypeScore=0.0210;InbreedingCoeff=0.4076;MLEAC=25;MLEAF=0.133;MQ=25.37;MQ0=105;QD=9.82	GT:AD:DP:GQ:PL	0/0:28,0:28:24:0,24,252	0/0:15,0:15:18:0,18,187	0/0:17,0:17:12:0,12,130	0/0:39,0:39:51:0,51,520	0/0:7,0:7:9:0,9,89	0/0:13,0:13:12:0,12,118	0/0:10,0:10:9:0,9,89	1/1:0,2:2:3:28,3,0	0/0:4,0:4:6:0,6,63	0/0:14,0:14:15:0,15,158	./.:.:.:.:.	0/0:15,0:15:9:0,9,97	1/1:0,5:5:6:67,6,0	./.:.:.:.:.	0/0:13,0:13:12:0,12,122	0/0:17,0:17:24:0,24,252	0/0:9,0:9:12:0,12,130	./.:.:.:.:.	0/0:5,0:5:6:0,6,65	0/0:11,0:11:3:0,3,32	./.:.:.:.:.	0/0:10,0:10:6:0,6,65	0/0:8,0:8:12:0,12,126	0/0:8,0:8:15:0,15,158	0/0:5,0:5:6:0,6,63	0/0:15,0:15:21:0,21,207	0/0:8,0:8:6:0,6,64	0/1:4,2:6:18:18,0,111	1/1:0,6:6:12:122,12,0	1/1:0,9:9:6:63,6,0	1/1:0,2:2:3:33,3,0	1/1:0,2:2:3:32,3,0	1/1:0,12:12:18:184,18,0	./.:.:.:.:.	0/0:10,0:10:6:0,6,61	0/0:5,0:5:3:0,3,32	0/0:13,0:13:15:0,15,158	./.:.:.:.:.	0/0:10,0:10:6:0,6,63	./.:.:.:.:.	1/1:0,3:3:3:32,3,0	0/0:12,0:12:6:0,6,65	0/0:15,0:15:6:0,6,66	0/0:10,0:10:21:0,21,214	0/0:14,0:14:12:0,12,126	0/0:15,0:15:15:0,15,154	0/0:8,0:8:9:0,9,95	0/0:4,0:4:6:0,6,59	1/1:0,1:1:3:31,3,0	0/0:5,0:5:6:0,6,59	0/0:2,0:2:3:0,3,30	./.:.:.:.:.	./.:.:.:.:.	0/0:2,0:2:3:0,3,32	0/0:3,0:3:6:0,6,59	1/1:0,3:3:6:63,6,0	0/0:4,0:4:6:0,6,63	./.:.:.:.:.	./.:.:.:.:.	0/0:6,0:6:6:0,6,65	./.:.:.:.:.	1/1:0,1:1:3:31,3,0	0/0:3,0:3:3:0,3,32	./.:.:.:.:.	0/0:5,0:5:6:0,6,63	0/0:3,0:3:3:0,3,31	./.:.:.:.:.	1/1:0,7:7:9:96,9,0	1/1:0,4:4:3:29,3,0	0/0:1,0:1:3:0,3,32	./.:.:.:.:.	./.:.:.:.:.	./.:.:.:.:.	0/0:2,0:2:3:0,3,32	0/0:7,0:7:6:0,6,57	./.:.:.:.:.	0/0:2,0:2:6:0,6,59	./.:.:.:.:.	./.:.:.:.:.	./.:.:.:.:.	0/0:5,0:5:6:0,6,61	./.:.:.:.:.	./.:.:.:.:.	0/0:2,0:2:6:0,6,61	0/0:2,0:2:3:0,3,32	0/0:5,0:5:15:0,15,148	1/1:0,1:1:3:33,3,0	0/0:1,0:1:3:0,3,32	./.:.:.:.:.	0/0:2,0:2:3:0,3,32	./.:.:.:.:.	./.:.:.:.:.	1/1:1,1:2:3:32,3,0	0/0:2,0:2:6:0,6,61	./.:.:.:.:.	0/0:2,0:2:3:0,3,32	0/0:6,0:6:9:0,9,97	0/0:1,0:1:3:0,3,33	./.:.:.:.:.	0/0:5,0:5:6:0,6,63	0/0:5,0:5:9:0,9,89	./.:.:.:.:.	./.:.:.:.:.	0/0:2,0:2:3:0,3,30	./.:.:.:.:.	0/0:3,0:3:6:0,6,61	0/0:5,0:5:3:0,3,31	0/0:12,0:12:15:0,15,158	0/0:1,0:1:3:0,3,32	0/0:3,0:3:3:0,3,32	0/0:4,0:4:9:0,9,92	0/0:1,0:1:3:0,3,32	0/0:1,0:1:3:0,3,31	0/0:5,0:5:9:0,9,95	./.:.:.:.:.	./.:.:.:.:.	0/0:3,0:3:9:0,9,95	0/0:3,0:3:3:0,3,30	0/0:4,0:4:3:0,3,32	0/0:4,0:4:9:0,9,95	./.:.:.:.:.	./.:.:.:.:.	0/0:5,0:5:9:0,9,89	0/0:2,0:2:6:0,6,61	./.:.:.:.:.	0/0:5,0:5:6:0,6,61	0/0:3,0:3:3:0,3,31	./.:.:.:.:.	./.:.:.:.:.	./.:.:.:.:.	./.:.:.:.:.	./.:.:.:.:.	0/0:11,0:11:9:0,9,121	0/0:4,0:4:3:0,3,45	./.:.:.:.:.	./.:.:.:.:.	0/0:13,0:13:21:0,21,225
chr0	21288184	.	C	T	4961.39	.	AC=44;AF=0.232;AN=190;BaseQRankSum=5.767;DP=579;Dels=0.00;FS=7.749;HaplotypeScore=0.1456;InbreedingCoeff=0.6234;MLEAC=45;MLEAF=0.237;MQ=43.86;MQ0=2;MQRankSum=-0.326;QD=24.20;ReadPosRankSum=-1.277	GT:AD:DP:GQ:PL	1/1:0,30:30:81:864,81,0	0/0:15,0:15:30:0,30,310	1/1:0,8:8:21:220,21,0	0/0:16,0:16:39:0,39,397	0/0:7,0:7:9:0,9,97	1/1:0,9:9:24:246,24,0	0/0:12,0:12:30:0,30,302	0/0:2,0:2:6:0,6,67	./.:.:.:.:.	./.:.:.:.:.	./.:.:.:.:.	1/1:0,21:21:45:461,45,0	0/0:11,0:11:24:0,24,249	0/0:2,0:2:6:0,6,62	0/0:12,0:12:30:0,30,304	0/0:9,0:9:21:0,21,228	0/0:11,0:11:33:0,33,324	1/1:0,1:1:3:32,3,0	0/0:6,0:6:12:0,12,125	./.:.:.:.:.	0/0:3,0:3:9:0,9,96	0/0:8,0:8:18:0,18,183	0/0:18,0:18:42:0,42,461	1/1:0,16:16:39:413,39,0	1/1:0,3:3:9:91,9,0	0/0:13,0:13:33:0,33,337	0/0:4,0:4:12:0,12,121	0/0:2,0:2:3:0,3,31	0/0:1,0:1:3:0,3,31	0/0:14,0:14:27:0,27,271	0/0:7,0:7:18:0,18,188	./.:.:.:.:.	0/0:15,0:15:42:0,42,437	./.:.:.:.:.	./.:.:.:.:.	0/0:1,0:1:3:0,3,32	1/1:0,8:8:24:253,24,0	./.:.:.:.:.	0/0:2,0:2:6:0,6,60	./.:.:.:.:.	./.:.:.:.:.	0/0:7,0:7:15:0,15,153	./.:.:.:.:.	1/1:0,19:19:36:379,36,0	0/0:8,0:8:21:0,21,210	./.:.:.:.:.	1/1:0,4:4:12:131,12,0	0/0:2,0:2:6:0,6,66	0/0:2,0:2:6:0,6,61	0/0:6,0:6:6:0,6,64	0/0:1,0:1:3:0,3,29	./.:.:.:.:.	./.:.:.:.:.	0/0:2,0:2:6:0,6,61	0/0:3,0:3:9:0,9,92	0/0:3,0:3:6:0,6,64	0/0:2,0:2:6:0,6,62	0/0:3,0:3:6:0,6,62	0/0:1,0:1:3:0,3,30	0/0:3,0:3:9:0,9,96	0/0:2,0:2:6:0,6,59	./.:.:.:.:.	0/0:4,0:4:12:0,12,114	0/0:6,0:6:15:0,15,156	0/0:4,0:4:12:0,12,117	./.:.:.:.:.	./.:.:.:.:.	./.:.:.:.:.	0/0:2,0:2:3:0,3,29	1/1:0,2:2:6:59,6,0	./.:.:.:.:.	1/1:0,4:4:9:100,9,0	./.:.:.:.:.	./.:.:.:.:.	0/0:5,0:5:9:0,9,101	0/0:1,0:1:3:0,3,33	1/1:0,1:1:3:32,3,0	0/0:1,0:1:3:0,3,33	0/0:3,0:3:6:0,6,65	1/1:0,4:4:9:94,9,0	./.:.:.:.:.	./.:.:.:.:.	0/0:4,0:4:6:0,6,60	1/1:0,3:3:3:32,3,0	1/1:0,1:1:3:31,3,0	1/1:0,5:5:15:160,15,0	./.:.:.:.:.	0/0:5,0:5:12:0,12,123	./.:.:.:.:.	0/0:5,0:5:9:0,9,89	0/0:2,0:2:6:0,6,62	./.:.:.:.:.	./.:.:.:.:.	0/0:2,0:2:6:0,6,60	0/0:1,0:1:3:0,3,32	0/0:2,0:2:3:0,3,29	0/0:4,0:4:9:0,9,90	./.:.:.:.:.	0/0:3,0:3:6:0,6,62	./.:.:.:.:.	0/0:3,0:3:6:0,6,65	./.:.:.:.:.	0/0:8,0:8:18:0,18,184	0/0:2,0:2:6:0,6,61	./.:.:.:.:.	./.:.:.:.:.	1/1:0,2:2:6:63,6,0	1/1:0,7:7:18:189,18,0	./.:.:.:.:.	0/0:4,0:4:12:0,12,131	./.:.:.:.:.	./.:.:.:.:.	0/0:1,0:1:3:0,3,31	0/0:3,0:3:9:0,9,95	0/0:1,0:1:3:0,3,30	./.:.:.:.:.	./.:.:.:.:.	1/1:0,4:4:9:88,9,0	0/0:5,0:5:6:0,6,77	0/0:1,0:1:3:0,3,32	0/0:1,0:1:3:0,3,31	0/0:4,0:4:9:0,9,94	0/0:4,0:4:9:0,9,86	0/0:2,0:2:6:0,6,61	./.:.:.:.:.	1/1:0,51:51:99:1323,126,0	0/0:1,0:1:3:0,3,30	0/0:1,0:1:3:0,3,34	1/1:0,2:2:6:66,6,0	./.:.:.:.:.	./.:.:.:.:.	./.:.:.:.:.	0/0:1,0:1:3:0,3,31	./.:.:.:.:.	0/0:2,1:3:3:0,3,45	0/0:2,0:2:3:0,3,45	0/0:26,0:26:66:0,66,723
chr0	21292813	.	G	A	1284.19	.	AC=14;AF=0.056;AN=248;DP=592;Dels=0.00;FS=1.178;HaplotypeScore=0.0881;InbreedingCoeff=0.3165;MLEAC=11;MLEAF=0.044;MQ=59.83;MQ0=0;QD=27.32	GT:AD:DP:GQ:PL	1/1:0,31:31:93:963,93,0	0/0:14,0:14:39:0,39,414	0/0:10,0:10:27:0,27,291	0/0:24,0:24:72:0,72,725	0/0:8,0:8:21:0,21,228	0/0:3,0:3:9:0,9,89	0/0:6,0:6:18:0,18,183	0/0:1,0:1:3:0,3,31	0/0:3,0:3:9:0,9,96	1/1:0,9:9:27:277,27,0	./.:.:.:.:.	0/0:11,0:11:33:0,33,321	0/0:19,0:19:57:0,57,575	0/0:2,0:2:6:0,6,61	0/0:15,0:15:45:0,45,468	0/0:4,0:4:12:0,12,124	0/0:9,0:9:27:0,27,275	0/0:2,0:2:6:0,6,55	0/0:1,0:1:3:0,3,31	0/0:3,0:3:9:0,9,92	./.:.:.:.:.	0/0:7,0:7:21:0,21,211	0/0:9,0:9:27:0,27,267	0/0:14,0:14:42:0,42,424	0/0:2,0:2:6:0,6,65	0/0:9,0:9:27:0,27,272	0/0:12,0:12:36:0,36,351	0/0:3,0:3:9:0,9,96	0/0:1,0:1:3:0,3,24	0/0:8,0:8:21:0,21,224	0/0:2,0:2:6:0,6,47	0/0:4,0:4:12:0,12,120	0/0:8,0:8:24:0,24,247	0/0:2,0:2:6:0,6,65	0/0:6,0:6:18:0,18,182	0/0:2,0:2:6:0,6,64	0/0:7,0:7:21:0,21,218	1/1:0,1:1:3:32,3,0	0/0:3,0:3:9:0,9,95	1/1:0,1:1:3:32,3,0	0/0:1,0:1:3:0,3,32	0/0:5,0:5:15:0,15,150	0/0:9,0:9:27:0,27,272	0/0:10,0:10:27:0,27,294	0/0:11,0:11:27:0,27,294	0/0:7,0:7:21:0,21,213	0/0:9,0:9:27:0,27,280	0/0:1,0:1:3:0,3,32	0/0:4,0:4:12:0,12,126	0/0:2,0:2:6:0,6,61	./.:.:.:.:.	0/0:2,0:2:6:0,6,60	0/0:5,0:5:12:0,12,134	0/0:5,0:5:15:0,15,149	0/0:1,0:1:3:0,3,30	1/1:0,1:1:3:32,3,0	0/0:4,0:4:12:0,12,125	0/0:5,0:5:15:0,15,153	0/0:3,0:3:9:0,9,94	0/0:6,0:6:18:0,18,174	0/0:5,0:5:15:0,15,153	0/0:3,0:3:9:0,9,90	0/0:8,0:8:21:0,21,224	0/0:1,0:1:3:0,3,31	0/0:3,0:3:9:0,9,95	0/0:2,0:2:6:0,6,59	0/0:2,0:2:6:0,6,61	0/0:3,0:3:9:0,9,90	0/0:1,0:1:3:0,3,30	./.:.:.:.:.	0/0:1,0:1:3:0,3,31	0/0:4,0:4:12:0,12,126	0/0:2,0:2:6:0,6,59	0/0:5,0:5:15:0,15,150	0/0:4,0:4:12:0,12,118	0/0:3,0:3:9:0,9,93	0/0:1,0:1:3:0,3,32	./.:.:.:.:.	./.:.:.:.:.	0/0:3,0:3:9:0,9,92	0/0:1,0:1:3:0,3,30	0/0:1,0:1:3:0,3,32	0/0:1,0:1:3:0,3,31	0/0:3,0:3:9:0,9,89	0/0:4,0:4:9:0,9,107	0/0:3,0:3:9:0,9,96	0/0:2,0:2:6:0,6,59	./.:.:.:.:.	0/0:1,0:1:3:0,3,31	0/0:3,0:3:9:0,9,89	0/0:2,0:2:6:0,6,63	0/0:5,0:5:15:0,15,153	0/0:1,0:1:3:0,3,31	0/0:1,0:1:3:0,3,32	0/0:4,0:4:12:0,12,117	0/0:2,0:2:6:0,6,61	0/0:5,0:5:15:0,15,152	0/0:1,0:1:3:0,3,32	0/0:3,0:3:9:0,9,94	./.:.:.:.:.	0/0:7,0:7:21:0,21,225	0/0:2,0:2:6:0,6,61	0/0:1,0:1:3:0,3,32	0/0:1,0:1:3:0,3,30	0/0:5,0:5:15:0,15,157	0/0:3,0:3:9:0,9,91	0/0:5,0:5:15:0,15,155	0/0:1,0:1:3:0,3,31	1/1:0,2:2:6:62,6,0	./.:.:.:.:.	0/0:2,0:2:6:0,6,61	1/1:0,2:2:6:63,6,0	0/0:9,0:9:27:0,27,270	0/0:3,0:3:9:0,9,91	0/0:2,0:2:6:0,6,63	0/0:3,0:3:9:0,9,90	0/0:2,0:2:6:0,6,63	0/0:1,0:1:3:0,3,31	0/0:4,0:4:12:0,12,120	0/0:4,0:4:12:0,12,122	0/0:5,0:5:15:0,15,156	0/0:4,0:4:12:0,12,123	0/0:7,0:7:21:0,21,220	0/0:1,0:1:3:0,3,30	0/0:1,0:1:3:0,3,30	0/0:7,0:7:21:0,21,208	0/0:4,0:4:12:0,12,123	0/0:6,0:6:18:0,18,181	0/0:2,0:2:6:0,6,62	0/0:2,0:2:3:0,3,45	./.:.:.:.:.	./.:.:.:.:.	0/0:2,0:2:3:0,3,45	./.:.:.:.:.	./.:.:.:.:.	0/0:2,0:2:3:0,3,45	0/0:28,0:28:84:0,84,914
chr0	21303448	.	A	T	1292.19	.	AC=19;AF=0.083;AN=230;BaseQRankSum=-4.239;DP=527;Dels=0.00;FS=4.154;HaplotypeScore=0.0915;InbreedingCoeff=0.3685;MLEAC=18;MLEAF=0.078;MQ=59.62;MQ0=0;MQRankSum=-0.814;QD=23.49;ReadPosRankSum=-0.918	GT:AD:DP:GQ:PL	0/0:35,0:35:99:0,99,1092	0/0:13,0:13:36:0,36,393	0/0:3,0:3:9:0,9,91	0/0:32,0:32:96:0,96,1001	1/1:0,14:14:36:394,36,0	0/0:2,0:2:6:0,6,63	0/0:4,0:4:12:0,12,126	1/1:0,1:1:3:30,3,0	./.:.:.:.:.	0/0:10,0:10:30:0,30,306	./.:.:.:.:.	0/0:5,0:5:15:0,15,156	0/0:9,0:9:21:0,21,248	./.:.:.:.:.	0/0:10,0:10:30:0,30,311	1/1:0,6:6:18:177,18,0	0/0:5,0:5:15:0,15,153	1/1:0,1:1:3:30,3,0	0/0:1,0:1:3:0,3,30	./.:.:.:.:.	./.:.:.:.:.	0/0:4,0:4:9:0,9,106	0/0:8,0:8:24:0,24,253	0/0:11,0:11:33:0,33,338	0/0:1,0:1:3:0,3,33	0/0:8,0:8:24:0,24,248	0/0:9,0:9:27:0,27,289	0/0:2,0:2:6:0,6,65	./.:.:.:.:.	0/0:6,0:6:12:0,12,144	0/0:1,0:1:3:0,3,32	0/0:1,0:1:3:0,3,33	0/0:3,0:3:9:0,9,89	./.:.:.:.:.	1/1:0,13:13:39:384,39,0	0/0:1,0:1:3:0,3,31	0/0:15,0:15:45:0,45,468	0/0:3,0:3:6:0,6,75	0/0:2,0:2:6:0,6,61	0/0:1,0:1:3:0,3,32	0/0:3,0:3:9:0,9,97	1/1:0,6:6:18:175,18,0	0/0:7,1:8:18:0,18,190	0/0:10,0:10:27:0,27,295	0/0:10,0:10:27:0,27,289	0/0:3,0:3:9:0,9,95	0/0:9,0:9:24:0,24,262	./.:.:.:.:.	./.:.:.:.:.	0/0:2,0:2:6:0,6,62	0/0:2,0:2:6:0,6,61	0/0:4,0:4:9:0,9,106	0/0:5,0:5:15:0,15,159	0/0:2,0:2:6:0,6,62	0/0:3,0:3:9:0,9,100	./.:.:.:.:.	0/0:4,0:4:12:0,12,128	0/0:7,0:7:18:0,18,203	0/0:1,0:1:3:0,3,32	0/0:3,0:3:9:0,9,96	0/0:1,0:1:3:0,3,31	./.:.:.:.:.	0/0:4,0:4:12:0,12,126	0/0:4,0:4:12:0,12,130	0/0:5,0:5:15:0,15,155	0/0:1,0:1:3:0,3,32	0/0:5,0:5:15:0,15,154	0/0:5,0:5:15:0,15,158	./.:.:.:.:.	./.:.:.:.:.	0/0:3,0:3:9:0,9,96	1/1:0,4:4:12:117,12,0	0/0:1,0:1:3:0,3,33	0/0:4,0:4:12:0,12,129	0/0:4,0:4:12:0,12,128	0/0:1,0:1:3:0,3,32	0/0:4,0:4:9:0,9,110	0/0:2,0:2:6:0,6,65	0/0:1,0:1:3:0,3,31	1/1:0,5:5:15:153,15,0	1/1:0,2:2:3:45,3,0	0/0:2,0:2:6:0,6,63	./.:.:.:.:.	0/0:2,0:2:6:0,6,63	0/0:3,0:3:9:0,9,97	0/0:2,0:2:6:0,6,62	0/0:7,0:7:21:0,21,216	0/0:1,0:1:3:0,3,30	0/0:2,0:2:6:0,6,65	0/0:2,0:2:6:0,6,61	0/0:2,0:2:6:0,6,61	0/0:2,0:2:6:0,6,61	0/0:2,0:2:6:0,6,63	./.:.:.:.:.	0/0:2,0:2:6:0,6,63	0/0:1,0:1:3:0,3,32	0/0:1,0:1:3:0,3,32	./.:.:.:.:.	0/0:1,0:1:3:0,3,32	0/0:2,0:2:6:0,6,62	./.:.:.:.:.	0/0:1,0:1:3:0,3,32	./.:.:.:.:.	0/0:3,0:3:9:0,9,95	0/0:3,0:3:9:0,9,95	0/0:2,0:2:3:0,3,45	0/1:2,1:3:22:22,0,51	0/0:6,0:6:18:0,18,187	0/0:1,0:1:3:0,3,29	0/0:2,0:2:6:0,6,61	0/0:3,0:3:9:0,9,98	0/0:1,0:1:3:0,3,31	0/0:1,0:1:3:0,3,32	0/0:1,0:1:3:0,3,32	0/0:7,0:7:21:0,21,221	0/0:3,0:3:6:0,6,76	0/0:2,0:2:6:0,6,65	0/0:1,0:1:3:0,3,31	0/0:4,0:4:12:0,12,122	0/0:2,0:2:6:0,6,63	0/0:3,0:3:9:0,9,97	0/0:2,0:2:6:0,6,62	0/0:5,0:5:12:0,12,141	0/0:5,0:5:15:0,15,157	0/0:1,0:1:3:0,3,32	0/0:4,0:4:12:0,12,128	./.:.:.:.:.	0/0:2,0:2:6:0,6,61	0/0:2,0:2:6:0,6,65	0/0:4,0:4:6:0,6,89	./.:.:.:.:.	0/0:4,0:4:6:0,6,89	./.:.:.:.:.	0/0:8,0:8:15:0,15,197	./.:.:.:.:.	0/0:4,0:4:6:0,6,89	0/0:25,0:25:75:0,75,849
chr0	21304603	.	A	T	3676.47	.	AC=28;AF=0.104;AN=268;BaseQRankSum=-0.375;DP=1224;Dels=0.00;FS=0.000;HaplotypeScore=0.0596;InbreedingCoeff=0.6638;MLEAC=24;MLEAF=0.090;MQ=59.66;MQ0=0;MQRankSum=-0.913;QD=25.18;ReadPosRankSum=-1.443	GT:AD:DP:GQ:PL	0/0:73,0:73:99:0,220,2300	0/0:27,0:27:81:0,81,826	1/1:0,15:15:45:456,45,0	0/0:48,0:48:99:0,144,1453	1/1:0,16:16:42:461,42,0	0/0:26,0:26:75:0,75,762	0/0:27,0:28:81:0,81,836	1/1:0,3:3:9:97,9,0	0/0:4,0:4:12:0,12,124	0/0:11,0:11:30:0,30,321	0/0:4,0:4:12:0,12,111	0/0:11,0:11:33:0,33,324	0/0:16,0:16:48:0,48,500	0/0:4,0:4:12:0,12,126	0/0:24,0:24:72:0,72,749	1/1:0,22:22:66:660,66,0	0/0:17,0:17:45:0,45,482	0/1:5,1:6:14:14,0,137	0/0:15,0:15:39:0,39,428	0/0:9,0:9:24:0,24,257	1/1:0,5:5:15:159,15,0	0/0:18,0:18:51:0,51,528	0/0:23,0:23:63:0,63,675	0/0:21,0:21:63:0,63,652	0/0:2,0:2:6:0,6,65	0/0:24,0:24:72:0,72,748	0/0:17,0:17:51:0,51,527	0/0:6,0:6:18:0,18,187	0/0:1,0:1:3:0,3,31	0/0:19,0:19:54:0,54,557	0/0:5,0:5:15:0,15,158	0/0:4,0:4:12:0,12,130	0/0:30,0:30:90:0,90,915	0/0:3,0:3:9:0,9,100	1/1:0,22:22:66:674,66,0	0/0:7,0:7:21:0,21,216	0/0:17,0:17:48:0,48,511	0/0:16,0:16:42:0,42,468	0/0:18,0:18:48:0,48,530	0/0:2,0:2:6:0,6,61	0/0:7,0:7:21:0,21,213	1/1:0,14:14:42:420,42,0	0/0:14,0:14:36:0,36,392	0/0:19,0:19:54:0,54,564	0/0:16,0:16:48:0,48,500	0/0:29,0:29:81:0,81,847	1/1:0,22:22:63:654,63,0	0/0:2,0:2:6:0,6,61	1/1:0,3:3:9:94,9,0	0/0:11,0:11:30:0,30,330	0/0:2,0:2:6:0,6,57	0/0:6,0:6:18:0,18,185	0/0:5,0:5:15:0,15,153	0/0:2,0:2:6:0,6,65	0/0:7,0:7:21:0,21,211	0/0:5,0:5:15:0,15,155	0/0:4,0:4:12:0,12,124	0/0:6,0:6:18:0,18,185	0/0:3,0:3:9:0,9,92	0/0:8,0:8:24:0,24,235	0/0:4,0:4:12:0,12,126	0/0:4,0:4:12:0,12,128	0/0:11,0:11:33:0,33,335	0/0:6,0:6:18:0,18,179	0/0:5,0:5:12:0,12,139	0/0:6,0:6:18:0,18,182	0/0:5,0:5:15:0,15,154	0/0:8,0:8:21:0,21,237	0/0:12,0:12:30:0,30,335	0/0:4,0:4:12:0,12,122	0/0:2,0:2:6:0,6,61	1/1:0,2:2:6:63,6,0	0/0:5,0:5:15:0,15,150	0/0:4,0:4:12:0,12,126	0/0:7,0:7:15:0,15,179	./.:.:.:.:.	0/0:6,0:6:18:0,18,184	0/0:4,0:4:12:0,12,119	0/0:5,0:5:15:0,15,150	1/1:0,3:3:6:78,6,0	1/1:0,3:3:9:92,9,0	0/0:6,0:6:15:0,15,166	1/1:0,1:1:3:30,3,0	0/0:5,0:5:15:0,15,158	0/0:4,0:4:12:0,12,124	0/0:8,0:8:24:0,24,256	0/0:7,0:7:21:0,21,217	0/0:8,0:8:24:0,24,245	0/0:6,0:6:18:0,18,184	0/0:5,0:5:15:0,15,149	0/0:2,0:2:6:0,6,63	0/0:4,0:4:12:0,12,122	0/0:7,0:7:21:0,21,215	./.:.:.:.:.	0/0:3,0:3:9:0,9,91	./.:.:.:.:.	0/0:3,0:3:9:0,9,98	0/0:3,0:3:9:0,9,89	0/0:4,0:4:12:0,12,119	0/0:2,0:2:6:0,6,59	0/0:7,0:7:21:0,21,226	0/0:4,0:4:12:0,12,120	0/0:3,0:3:9:0,9,95	0/0:7,0:7:21:0,21,219	0/0:4,0:4:12:0,12,118	0/0:4,0:4:9:0,9,108	0/1:6,3:9:68:68,0,166	0/0:14,0:14:39:0,39,408	0/0:3,0:3:9:0,9,95	0/0:8,0:8:24:0,24,231	0/0:7,0:7:21:0,21,219	0/0:3,0:3:9:0,9,95	0/0:7,0:7:21:0,21,210	0/0:6,0:6:18:0,18,186	0/0:2,0:2:6:0,6,61	0/0:4,0:4:12:0,12,122	0/0:2,0:2:6:0,6,61	0/0:6,0:6:18:0,18,184	0/0:3,0:3:9:0,9,94	0/0:12,0:12:33:0,33,351	0/0:10,0:10:30:0,30,300	0/0:2,0:2:6:0,6,61	0/0:7,0:7:21:0,21,225	0/0:4,0:4:12:0,12,118	0/0:5,0:5:15:0,15,151	0/0:5,0:5:15:0,15,156	0/0:11,0:11:33:0,33,334	0/0:5,0:5:12:0,12,136	0/0:5,0:5:15:0,15,152	0/0:4,0:4:6:0,6,89	0/0:6,0:6:9:0,9,134	0/0:4,0:4:9:0,9,107	0/0:4,0:4:6:0,6,89	0/0:2,0:2:3:0,3,45	0/0:2,0:2:3:0,3,45	0/0:4,0:4:9:0,9,107	0/0:21,0:21:63:0,63,705
chr0	21304675	.	T	C	3463.55	.	AC=27;AF=0.104;AN=260;BaseQRankSum=1.764;DP=1121;Dels=0.00;FS=1.976;HaplotypeScore=0.1696;InbreedingCoeff=0.6390;MLEAC=25;MLEAF=0.096;MQ=59.56;MQ0=1;MQRankSum=0.964;QD=27.27;ReadPosRankSum=-0.703	GT:AD:DP:GQ:PL	0/0:73,0:73:99:0,217,2349	0/0:24,0:24:72:0,72,757	1/1:0,22:22:66:701,66,0	0/0:47,0:47:99:0,141,1434	1/1:0,17:17:51:539,51,0	0/0:20,0:20:51:0,51,577	0/0:29,0:29:78:0,78,836	1/1:0,1:1:3:32,3,0	0/0:4,0:4:12:0,12,118	0/0:11,0:11:33:0,33,348	0/0:5,0:5:15:0,15,164	0/0:11,0:11:27:0,27,301	0/0:29,0:29:75:0,75,851	0/0:2,0:2:6:0,6,63	0/0:20,0:20:60:0,60,632	1/1:0,19:19:48:530,48,0	0/0:20,0:20:57:0,57,610	0/0:3,0:3:9:0,9,97	0/0:8,0:8:18:0,18,217	0/0:14,0:14:33:0,33,373	1/1:0,5:5:15:163,15,0	0/0:10,0:10:27:0,27,295	0/0:21,0:21:63:0,63,648	0/0:25,0:25:75:0,75,765	0/0:1,0:1:3:0,3,35	0/0:18,0:18:54:0,54,571	0/0:11,0:11:33:0,33,345	0/0:6,0:6:18:0,18,197	0/0:4,0:4:12:0,12,128	0/0:18,0:18:54:0,54,545	0/0:6,0:6:18:0,18,194	0/0:2,0:2:6:0,6,64	0/0:29,0:30:75:0,75,831	0/0:2,0:2:6:0,6,67	1/1:0,13:13:39:417,39,0	0/0:10,0:10:30:0,30,320	0/0:18,0:18:51:0,51,543	0/0:7,0:7:21:0,21,215	0/0:31,0:31:87:0,87,922	0/0:2,0:2:6:0,6,67	0/0:9,0:9:27:0,27,295	1/1:0,10:10:30:327,30,0	0/0:12,0:12:36:0,36,375	0/0:29,0:29:75:0,75,849	0/0:25,0:25:75:0,75,778	0/0:20,0:20:60:0,60,616	1/1:0,15:15:39:443,39,0	0/0:5,0:5:15:0,15,160	1/1:0,4:4:9:109,9,0	0/0:10,0:10:21:0,21,259	./.:.:.:.:.	0/0:7,0:7:18:0,18,193	0/0:3,0:3:9:0,9,96	0/0:2,0:2:6:0,6,59	0/0:6,0:6:18:0,18,186	0/0:2,0:2:6:0,6,61	0/0:3,0:3:6:0,6,65	0/0:12,0:12:36:0,36,381	0/0:3,0:3:9:0,9,99	0/0:3,0:3:9:0,9,99	0/0:6,0:6:18:0,18,186	0/0:4,0:4:12:0,12,128	0/0:8,0:8:24:0,24,252	0/0:3,0:3:9:0,9,90	0/0:4,0:4:12:0,12,114	0/0:3,0:3:9:0,9,96	0/0:5,0:5:15:0,15,159	0/0:3,0:3:9:0,9,95	0/0:5,0:5:15:0,15,167	0/0:4,0:4:12:0,12,124	0/0:1,0:1:3:0,3,33	1/1:0,3:3:9:95,9,0	0/0:2,0:2:6:0,6,66	0/0:7,0:7:18:0,18,204	0/0:1,0:1:3:0,3,34	./.:.:.:.:.	0/0:4,0:4:9:0,9,106	0/0:2,0:2:6:0,6,64	0/0:1,0:1:3:0,3,32	1/1:0,5:5:15:151,15,0	1/1:0,3:3:9:90,9,0	0/0:4,0:4:12:0,12,130	1/1:0,4:4:12:133,12,0	0/0:7,0:7:21:0,21,225	0/0:1,0:1:3:0,3,33	0/0:1,0:1:3:0,3,33	./.:.:.:.:.	0/0:5,0:5:15:0,15,159	0/0:7,0:7:21:0,21,225	0/0:7,0:7:21:0,21,221	0/0:4,0:4:12:0,12,128	0/0:7,0:7:18:0,18,198	0/0:2,0:2:6:0,6,63	0/0:3,0:3:9:0,9,96	0/0:4,0:4:12:0,12,125	0/0:1,0:1:3:0,3,32	0/0:4,0:4:12:0,12,124	0/0:1,0:1:3:0,3,30	0/0:8,0:8:24:0,24,241	./.:.:.:.:.	0/0:8,0:8:24:0,24,252	0/0:3,0:3:9:0,9,86	0/0:3,0:3:9:0,9,94	0/0:6,0:6:18:0,18,184	0/0:7,0:7:18:0,18,192	0/0:4,0:4:12:0,12,125	0/1:3,3:6:74:74,0,76	0/0:6,0:6:18:0,18,189	./.:.:.:.:.	0/0:7,0:7:21:0,21,216	0/0:4,0:4:12:0,12,129	./.:.:.:.:.	0/0:4,0:4:12:0,12,132	0/0:6,0:6:18:0,18,187	0/0:2,0:2:6:0,6,62	0/0:4,0:4:12:0,12,130	0/0:6,0:6:18:0,18,188	0/0:4,0:4:12:0,12,129	0/0:3,0:3:9:0,9,98	0/0:9,0:9:27:0,27,285	0/0:6,0:6:18:0,18,185	0/0:4,0:4:12:0,12,131	0/0:7,0:7:18:0,18,206	0/0:7,0:7:21:0,21,219	0/0:6,0:6:18:0,18,180	0/0:5,0:5:15:0,15,153	0/0:7,0:7:18:0,18,197	0/0:4,0:4:12:0,12,125	0/0:3,0:3:9:0,9,94	0/0:2,0:2:3:0,3,44	0/0:2,0:2:3:0,3,45	0/0:6,0:6:12:0,12,152	0/0:4,0:4:6:0,6,89	0/0:2,0:2:3:0,3,45	0/0:2,0:2:6:0,6,62	./.:.:.:.:.	0/0:19,0:19:57:0,57,623
chr0	21307686	.	G	A	1242.47	.	AC=18;AF=0.084;AN=214;BaseQRankSum=-2.582;DP=479;Dels=0.00;FS=4.180;HaplotypeScore=0.1800;InbreedingCoeff=0.4163;MLEAC=18;MLEAF=0.084;MQ=59.55;MQ0=1;MQRankSum=-0.299;QD=25.88;ReadPosRankSum=-0.655	GT:AD:DP:GQ:PL	0/0:18,0:18:45:0,45,533	0/0:10,0:10:30:0,30,333	1/1:0,9:9:24:263,24,0	0/0:24,0:24:57:0,57,672	1/1:0,7:7:21:223,21,0	0/0:6,0:6:15:0,15,174	0/0:7,0:7:18:0,18,205	./.:.:.:.:.	./.:.:.:.:.	0/0:14,0:14:39:0,39,439	0/0:1,0:1:3:0,3,32	0/0:11,0:12:30:0,30,331	0/0:7,0:7:21:0,21,230	./.:.:.:.:.	0/0:15,0:15:45:0,45,483	1/1:0,8:8:24:248,24,0	0/0:9,1:10:24:0,24,272	0/0:1,0:1:3:0,3,35	0/0:3,0:3:9:0,9,94	./.:.:.:.:.	./.:.:.:.:.	0/0:4,0:4:12:0,12,133	0/0:8,0:8:24:0,24,255	0/0:9,0:9:27:0,27,289	0/0:1,0:1:3:0,3,35	0/0:6,0:6:18:0,18,197	0/0:3,0:3:9:0,9,97	0/0:1,0:1:3:0,3,33	./.:.:.:.:.	0/0:9,0:9:27:0,27,289	0/0:1,0:1:3:0,3,32	./.:.:.:.:.	0/0:7,0:7:18:0,18,210	./.:.:.:.:.	1/1:0,7:7:21:226,21,0	0/0:2,0:2:6:0,6,63	0/0:12,0:12:33:0,33,371	0/0:12,0:12:30:0,30,347	0/0:8,0:8:24:0,24,260	./.:.:.:.:.	0/0:4,0:4:12:0,12,129	1/1:0,7:7:18:202,18,0	0/0:8,0:8:24:0,24,258	0/0:13,0:13:36:0,36,401	0/0:16,0:16:48:0,48,511	0/0:10,0:10:27:0,27,306	1/1:0,4:4:12:125,12,0	0/0:3,0:3:9:0,9,98	1/1:0,2:2:6:62,6,0	0/0:3,0:3:9:0,9,94	0/0:1,0:1:3:0,3,33	./.:.:.:.:.	0/0:1,0:1:3:0,3,32	./.:.:.:.:.	0/0:2,0:2:6:0,6,69	./.:.:.:.:.	0/0:3,0:3:9:0,9,97	0/0:3,0:3:9:0,9,98	./.:.:.:.:.	0/0:2,0:2:6:0,6,68	0/0:5,0:5:15:0,15,164	0/0:3,0:3:9:0,9,93	0/0:2,0:2:6:0,6,67	0/0:1,0:1:3:0,3,32	0/0:2,0:2:6:0,6,69	0/0:2,0:2:6:0,6,69	0/0:4,0:4:12:0,12,126	0/0:6,0:6:18:0,18,188	0/0:1,0:1:3:0,3,33	./.:.:.:.:.	./.:.:.:.:.	1/1:0,2:2:6:61,6,0	0/0:4,0:4:12:0,12,128	0/0:1,0:1:3:0,3,32	0/0:4,0:4:12:0,12,127	0/0:1,0:1:3:0,3,32	0/0:3,0:3:9:0,9,100	0/0:2,0:2:6:0,6,62	./.:.:.:.:.	1/1:0,2:2:6:64,6,0	./.:.:.:.:.	./.:.:.:.:.	./.:.:.:.:.	0/0:1,0:1:3:0,3,33	0/0:2,0:2:6:0,6,65	0/0:1,0:1:3:0,3,33	0/0:5,0:5:15:0,15,153	0/0:4,0:4:12:0,12,130	0/0:1,0:1:3:0,3,32	0/0:1,0:1:3:0,3,32	./.:.:.:.:.	0/0:2,0:2:6:0,6,66	0/0:1,0:1:3:0,3,32	0/0:2,0:2:6:0,6,66	0/0:3,0:3:9:0,9,100	0/0:2,0:2:6:0,6,64	0/0:1,0:1:3:0,3,35	0/0:2,0:2:6:0,6,65	./.:.:.:.:.	0/0:1,0:1:3:0,3,33	0/0:1,0:1:3:0,3,32	0/0:2,0:2:6:0,6,67	0/0:1,0:1:3:0,3,33	0/0:3,0:3:9:0,9,94	0/0:2,0:2:6:0,6,69	./.:.:.:.:.	./.:.:.:.:.	0/0:2,0:2:6:0,6,62	./.:.:.:.:.	./.:.:.:.:.	0/0:4,0:4:12:0,12,119	./.:.:.:.:.	0/0:6,0:6:18:0,18,195	0/0:3,0:3:9:0,9,97	./.:.:.:.:.	0/0:2,0:2:6:0,6,65	0/0:1,0:1:3:0,3,32	0/0:6,0:6:18:0,18,187	0/0:1,0:1:3:0,3,30	0/0:4,0:4:12:0,12,133	0/0:5,0:5:15:0,15,161	0/0:1,0:1:3:0,3,32	0/0:1,0:1:3:0,3,32	0/0:2,0:2:6:0,6,66	0/0:4,0:4:12:0,12,127	./.:.:.:.:.	0/0:3,1:4:9:0,9,97	0/0:2,0:2:6:0,6,65	0/0:1,0:1:3:0,3,31	0/0:2,0:2:3:0,3,45	./.:.:.:.:.	0/0:6,0:6:9:0,9,134	0/0:2,0:2:3:0,3,45	./.:.:.:.:.	0/0:2,0:2:3:0,3,45	0/0:1,0:1:3:0,3,32	0/0:10,0:10:30:0,30,345
chr0	21308068	.	G	A	2415.75	.	AC=23;AF=0.088;AN=262;BaseQRankSum=0.220;DP=968;Dels=0.00;FS=7.359;HaplotypeScore=0.0636;InbreedingCoeff=0.5561;MLEAC=21;MLEAF=0.080;MQ=59.71;MQ0=0;MQRankSum=0.438;QD=26.26;ReadPosRankSum=-0.529	GT:AD:DP:GQ:PL	0/0:52,0:52:99:0,156,1641	0/0:18,0:18:54:0,54,555	1/1:0,17:17:51:515,51,0	0/0:27,0:27:81:0,81,810	1/1:0,10:10:30:304,30,0	0/0:6,0:6:15:0,15,163	0/0:15,0:15:39:0,39,415	./.:.:.:.:.	0/0:3,0:3:9:0,9,93	0/0:11,0:11:30:0,30,308	0/0:2,0:2:6:0,6,61	0/0:16,0:16:48:0,48,493	0/0:20,0:20:57:0,57,611	0/0:2,0:2:6:0,6,61	0/0:19,0:19:57:0,57,591	1/1:0,13:13:39:400,39,0	0/0:22,0:22:60:0,60,638	0/0:1,0:1:3:0,3,31	0/0:4,0:4:12:0,12,121	0/0:6,0:6:18:0,18,178	1/1:0,2:2:6:63,6,0	0/0:10,0:10:21:0,21,230	0/0:16,0:16:42:0,42,437	0/0:22,0:22:66:0,66,686	0/0:2,0:2:6:0,6,63	0/0:16,0:16:45:0,45,480	0/0:23,0:23:63:0,63,676	0/0:5,0:5:15:0,15,160	0/0:3,0:3:9:0,9,97	0/0:13,0:13:36:0,36,370	0/0:5,0:5:15:0,15,137	0/0:1,0:1:3:0,3,32	0/0:26,0:26:72:0,72,782	0/0:2,0:2:6:0,6,67	1/1:0,13:13:39:393,39,0	0/0:2,0:2:6:0,6,67	0/0:20,0:20:57:0,57,600	0/0:18,0:18:45:0,45,509	0/0:16,0:16:48:0,48,476	0/0:2,0:2:6:0,6,62	0/0:3,0:3:9:0,9,94	1/1:0,15:15:45:468,45,0	0/0:12,0:12:36:0,36,366	0/0:16,0:16:48:0,48,499	0/0:19,0:19:48:0,48,503	0/0:25,0:25:72:0,72,747	1/1:0,5:5:15:154,15,0	0/0:5,0:5:15:0,15,156	./.:.:.:.:.	0/0:7,0:7:21:0,21,215	0/0:3,0:3:9:0,9,93	0/0:2,0:2:6:0,6,57	0/0:6,0:6:18:0,18,184	0/0:2,0:2:6:0,6,64	0/0:4,0:4:9:0,9,109	0/0:1,0:1:3:0,3,30	0/0:3,0:3:9:0,9,97	0/0:6,0:6:15:0,15,171	0/0:2,0:2:6:0,6,59	0/0:5,0:5:15:0,15,138	0/0:3,0:3:6:0,6,74	0/0:4,0:4:12:0,12,124	0/0:7,0:7:21:0,21,211	0/0:4,0:4:12:0,12,125	0/0:6,0:6:18:0,18,178	0/0:1,0:1:3:0,3,32	0/0:1,0:1:3:0,3,32	0/0:12,0:12:33:0,33,346	0/0:4,0:4:12:0,12,120	0/0:2,0:2:6:0,6,60	0/0:2,0:2:6:0,6,58	1/1:0,2:2:6:65,6,0	0/0:3,0:3:9:0,9,90	0/0:6,0:6:18:0,18,185	0/0:4,0:4:12:0,12,123	./.:.:.:.:.	0/0:2,0:2:6:0,6,64	0/0:1,0:1:3:0,3,31	0/0:1,0:1:3:0,3,30	1/1:0,5:5:12:136,12,0	1/1:0,3:3:6:74,6,0	0/0:5,0:5:15:0,15,148	1/1:0,3:3:9:93,9,0	0/0:3,0:3:9:0,9,95	0/0:4,0:4:12:0,12,123	0/0:6,0:6:18:0,18,185	0/0:2,0:2:6:0,6,62	./.:.:.:.:.	0/0:4,0:4:12:0,12,126	0/0:4,0:4:12:0,12,120	0/0:2,0:2:6:0,6,63	0/0:3,0:3:9:0,9,90	0/0:4,0:4:12:0,12,124	0/0:2,0:2:6:0,6,61	0/0:3,0:3:9:0,9,92	0/0:4,0:4:12:0,12,126	0/0:4,0:4:12:0,12,123	0/0:5,0:5:12:0,12,141	0/0:4,0:4:12:0,12,118	0/0:4,0:4:12:0,12,122	0/0:3,0:3:9:0,9,91	0/0:2,0:2:6:0,6,63	0/0:2,0:2:6:0,6,63	0/0:2,0:2:3:0,3,32	0/0:3,0:3:9:0,9,97	0/0:4,0:4:12:0,12,124	0/1:2,2:4:49:50,0,49	0/0:7,0:7:21:0,21,204	0/0:6,0:6:18:0,18,189	0/0:1,0:1:3:0,3,29	0/0:8,0:8:24:0,24,235	0/0:6,0:6:18:0,18,193	0/0:7,0:7:21:0,21,215	0/0:7,0:7:21:0,21,210	0/0:6,0:6:18:0,18,189	0/0:3,0:3:9:0,9,91	./.:.:.:.:.	0/0:6,0:6:18:0,18,184	0/0:5,0:5:15:0,15,158	0/0:4,0:4:12:0,12,123	0/0:9,0:9:27:0,27,275	0/0:9,0:9:27:0,27,275	0/0:9,0:9:27:0,27,278	0/0:5,0:5:15:0,15,152	0/0:3,0:3:9:0,9,94	0/0:7,0:7:21:0,21,206	0/0:6,0:6:15:0,15,167	0/0:4,0:4:12:0,12,123	0/0:3,0:3:9:0,9,90	./.:.:.:.:.	0/0:2,0:2:3:0,3,45	0/0:2,0:2:3:0,3,45	0/0:6,0:6:12:0,12,151	0/0:5,0:5:9:0,9,119	0/0:1,0:1:3:0,3,28	0/0:5,0:5:9:0,9,118	0/0:45,0:45:99:0,132,1432
chr0	21308425	.	T	G	2519.64	.	AC=25;AF=0.095;AN=262;BaseQRankSum=6.291;DP=818;Dels=0.00;FS=1.927;HaplotypeScore=0.0491;InbreedingCoeff=0.5287;MLEAC=22;MLEAF=0.084;MQ=59.85;MQ0=0;MQRankSum=-0.544;QD=27.39;ReadPosRankSum=-2.199	GT:AD:DP:GQ:PL	0/0:52,0:52:99:0,156,1620	0/0:21,0:21:63:0,63,656	1/1:0,18:18:51:559,51,0	0/0:33,0:33:99:0,99,999	1/1:0,13:13:36:393,36,0	0/0:8,0:8:24:0,24,237	0/0:8,0:8:21:0,21,211	1/1:0,2:2:6:67,6,0	0/0:3,0:3:9:0,9,92	0/0:10,0:10:27:0,27,295	./.:.:.:.:.	0/0:9,0:9:27:0,27,273	0/0:15,0:15:39:0,39,434	0/0:3,0:3:9:0,9,95	0/0:17,0:17:51:0,51,527	1/1:0,6:6:18:198,18,0	0/0:11,0:11:33:0,33,340	0/0:2,0:2:6:0,6,65	0/0:8,0:8:24:0,24,250	0/0:5,0:5:15:0,15,149	./.:.:.:.:.	0/0:7,0:7:15:0,15,189	0/0:9,0:9:27:0,27,274	0/0:15,0:15:42:0,42,451	0/0:5,0:5:15:0,15,161	0/0:18,0:18:54:0,54,543	0/0:13,0:13:39:0,39,401	0/0:1,0:1:3:0,3,32	0/0:2,0:2:6:0,6,63	0/0:10,0:10:30:0,30,305	0/0:1,0:1:3:0,3,30	0/0:2,0:2:6:0,6,61	0/0:14,0:14:42:0,42,427	0/0:1,0:1:3:0,3,32	1/1:0,14:14:39:431,39,0	0/0:3,0:3:9:0,9,97	0/0:22,0:22:57:0,57,627	0/0:9,0:9:27:0,27,266	0/0:5,0:5:15:0,15,155	0/0:2,0:2:6:0,6,65	0/0:1,0:1:3:0,3,34	1/1:0,17:17:48:527,48,0	0/0:10,0:10:30:0,30,308	0/0:8,0:8:24:0,24,244	0/0:19,0:19:57:0,57,577	0/0:17,0:17:42:0,42,475	1/1:0,8:8:24:256,24,0	0/0:1,0:1:3:0,3,33	1/1:0,2:2:6:67,6,0	0/0:3,0:3:9:0,9,90	0/0:2,0:2:6:0,6,63	0/0:1,0:1:3:0,3,33	0/0:6,0:6:15:0,15,170	0/0:2,0:2:6:0,6,63	0/0:1,0:1:3:0,3,30	0/0:3,0:3:9:0,9,96	0/0:3,0:3:9:0,9,91	0/0:4,0:4:12:0,12,130	0/0:2,0:2:6:0,6,60	0/0:9,0:9:27:0,27,274	0/0:3,0:3:9:0,9,95	0/0:4,0:4:12:0,12,125	0/0:8,0:8:24:0,24,242	0/0:4,0:4:12:0,12,121	0/0:9,0:9:27:0,27,275	0/0:4,0:4:12:0,12,130	./.:.:.:.:.	0/0:7,0:7:21:0,21,212	0/0:1,0:1:3:0,3,29	0/0:2,0:2:6:0,6,65	0/0:2,0:2:6:0,6,61	1/1:0,2:2:6:64,6,0	0/0:2,0:2:6:0,6,60	0/0:7,0:7:21:0,21,213	0/0:2,0:2:6:0,6,65	0/0:4,0:4:12:0,12,120	0/0:4,0:4:9:0,9,108	0/0:3,0:3:9:0,9,93	0/0:4,0:4:12:0,12,124	1/1:0,4:4:9:110,9,0	1/1:0,2:2:6:61,6,0	0/0:2,0:2:6:0,6,59	1/1:0,2:2:6:67,6,0	0/0:9,0:9:24:0,24,271	0/0:5,0:5:15:0,15,150	0/0:3,0:3:9:0,9,91	0/0:1,0:1:3:0,3,30	0/0:3,0:3:9:0,9,89	0/0:4,0:4:12:0,12,126	0/0:2,0:2:6:0,6,59	0/0:2,0:2:6:0,6,62	0/0:2,0:2:6:0,6,66	0/0:5,0:5:15:0,15,158	0/0:3,0:3:9:0,9,93	./.:.:.:.:.	0/0:4,0:4:12:0,12,131	0/0:2,0:2:6:0,6,63	0/0:2,0:2:6:0,6,59	0/0:6,0:6:18:0,18,182	0/0:2,0:2:6:0,6,61	0/0:4,0:4:12:0,12,122	./.:.:.:.:.	0/0:2,0:2:6:0,6,63	0/0:2,0:2:6:0,6,59	./.:.:.:.:.	0/0:8,0:8:24:0,24,260	0/1:1,1:2:26:26,0,28	0/0:6,0:6:18:0,18,183	0/0:2,0:2:6:0,6,62	0/0:3,0:3:9:0,9,90	0/0:6,0:6:18:0,18,183	0/0:2,0:2:6:0,6,62	0/0:5,0:5:15:0,15,152	0/0:6,0:6:18:0,18,182	0/0:3,0:3:9:0,9,96	0/0:6,0:6:18:0,18,183	0/0:3,0:3:9:0,9,95	0/0:1,0:1:3:0,3,32	0/0:4,0:4:12:0,12,122	0/0:4,0:4:12:0,12,120	0/0:4,0:4:12:0,12,121	0/0:7,0:7:21:0,21,215	0/0:5,0:5:15:0,15,156	0/0:7,0:7:21:0,21,227	0/0:2,0:2:6:0,6,63	0/0:8,0:8:18:0,18,216	0/0:5,0:5:15:0,15,153	0/0:6,0:6:18:0,18,187	0/0:1,0:1:3:0,3,34	0/0:4,0:4:6:0,6,89	0/0:1,0:1:3:0,3,30	0/0:2,0:2:6:0,6,62	0/0:2,0:2:6:0,6,63	0/0:2,0:2:3:0,3,45	0/0:3,0:3:6:0,6,73	0/0:6,0:6:12:0,12,151	0/0:31,0:31:93:0,93,1036
chr0	21314953	.	A	G	716.72	.	AC=18;AF=0.111;AN=162;BaseQRankSum=-0.762;DP=369;Dels=0.00;FS=0.000;HaplotypeScore=0.0103;InbreedingCoeff=0.3116;MLEAC=18;MLEAF=0.111;MQ=29.52;MQ0=57;MQRankSum=-1.666;QD=13.27;ReadPosRankSum=-1.666	GT:AD:DP:GQ:PL	0/0:14,0:14:24:0,24,245	0/0:6,0:6:6:0,6,59	1/1:0,14:14:18:189,18,0	0/0:16,0:16:36:0,36,355	1/1:0,5:5:9:89,9,0	0/0:6,0:6:6:0,6,57	0/0:6,0:6:6:0,6,61	./.:.:.:.:.	0/0:1,0:1:3:0,3,32	0/0:10,0:10:21:0,21,207	./.:.:.:.:.	0/0:7,0:7:9:0,9,86	0/0:9,0:9:6:0,6,57	0/0:1,0:1:3:0,3,31	0/0:10,0:10:18:0,18,178	1/1:0,10:10:24:231,24,0	0/0:8,0:8:12:0,12,118	./.:.:.:.:.	0/0:3,0:3:6:0,6,61	./.:.:.:.:.	./.:.:.:.:.	./.:.:.:.:.	0/0:3,0:3:3:0,3,30	0/0:5,0:5:6:0,6,59	./.:.:.:.:.	0/0:10,0:10:21:0,21,201	0/0:10,0:10:12:0,12,118	0/0:2,0:2:6:0,6,65	0/0:2,0:2:6:0,6,61	0/0:4,0:4:6:0,6,59	./.:.:.:.:.	0/0:3,0:3:3:0,3,32	0/0:3,0:3:9:0,9,86	./.:.:.:.:.	1/1:0,10:10:12:122,12,0	0/0:1,0:1:3:0,3,33	0/0:8,0:8:15:0,15,150	0/0:4,0:4:6:0,6,59	0/0:4,0:4:9:0,9,92	./.:.:.:.:.	./.:.:.:.:.	1/1:0,4:4:9:89,9,0	0/0:8,0:8:9:0,9,89	0/0:4,0:4:6:0,6,59	0/0:5,0:5:15:0,15,148	0/0:4,0:4:6:0,6,57	1/1:0,6:6:9:89,9,0	./.:.:.:.:.	1/1:0,1:1:3:30,3,0	0/0:3,0:3:3:0,3,30	0/0:1,0:1:3:0,3,30	./.:.:.:.:.	0/0:2,0:2:3:0,3,31	0/0:2,0:2:6:0,6,59	0/0:1,0:1:3:0,3,33	./.:.:.:.:.	./.:.:.:.:.	./.:.:.:.:.	0/0:1,0:1:3:0,3,30	./.:.:.:.:.	0/0:1,0:1:3:0,3,29	./.:.:.:.:.	0/0:1,0:1:3:0,3,30	0/0:1,0:1:3:0,3,30	0/0:4,0:4:6:0,6,59	0/0:3,0:3:6:0,6,59	0/0:2,0:2:6:0,6,63	0/0:3,0:3:6:0,6,57	0/0:2,0:2:3:0,3,29	./.:.:.:.:.	./.:.:.:.:.	./.:.:.:.:.	0/0:1,0:1:3:0,3,30	0/0:3,0:3:6:0,6,57	0/0:3,0:3:3:0,3,31	0/0:2,0:2:3:0,3,33	./.:.:.:.:.	./.:.:.:.:.	./.:.:.:.:.	./.:.:.:.:.	./.:.:.:.:.	./.:.:.:.:.	1/1:0,3:3:3:30,3,0	./.:.:.:.:.	0/0:2,0:2:3:0,3,29	0/0:1,0:1:3:0,3,32	./.:.:.:.:.	0/0:2,0:2:6:0,6,59	0/0:2,0:2:3:0,3,29	./.:.:.:.:.	./.:.:.:.:.	0/0:2,0:2:3:0,3,31	0/0:1,0:1:3:0,3,31	./.:.:.:.:.	./.:.:.:.:.	0/0:2,0:2:3:0,3,31	0/0:3,0:3:3:0,3,31	./.:.:.:.:.	0/0:1,0:1:3:0,3,33	0/0:1,0:1:3:0,3,31	./.:.:.:.:.	0/0:2,0:2:3:0,3,30	./.:.:.:.:.	./.:.:.:.:.	./.:.:.:.:.	./.:.:.:.:.	1/1:0,1:1:3:32,3,0	0/0:7,0:7:6:0,6,57	./.:.:.:.:.	0/0:1,0:1:3:0,3,32	0/0:1,0:1:3:0,3,29	./.:.:.:.:.	./.:.:.:.:.	0/0:2,0:2:3:0,3,31	0/0:2,0:2:3:0,3,29	0/0:2,0:2:6:0,6,57	./.:.:.:.:.	./.:.:.:.:.	0/0:1,0:1:3:0,3,30	./.:.:.:.:.	0/0:6,0:6:9:0,9,86	0/0:2,0:2:3:0,3,29	0/0:2,0:2:3:0,3,30	0/0:2,0:2:6:0,6,59	./.:.:.:.:.	./.:.:.:.:.	./.:.:.:.:.	./.:.:.:.:.	./.:.:.:.:.	./.:.:.:.:.	./.:.:.:.:.	./.:.:.:.:.	./.:.:.:.:.	./.:.:.:.:.	0/0:2,0:2:3:0,3,45	./.:.:.:.:.	0/0:12,0:12:21:0,21,240
chr0	21316185	.	T	A	484.25	.	AC=12;AF=0.054;AN=222;BaseQRankSum=0.077;DP=432;Dels=0.00;FS=23.684;HaplotypeScore=0.0403;InbreedingCoeff=0.2703;MLEAC=9;MLEAF=0.041;MQ=59.72;MQ0=0;MQRankSum=0.324;QD=24.21;ReadPosRankSum=-0.508	GT:AD:DP:GQ:PL	0/0:25,0:25:75:0,75,760	0/0:10,0:10:30:0,30,298	0/0:6,0:6:15:0,15,160	0/0:18,0:18:54:0,54,551	0/0:13,0:13:39:0,39,390	0/0:5,0:5:15:0,15,157	0/0:3,0:3:9:0,9,92	0/0:1,0:1:3:0,3,31	0/0:2,0:2:6:0,6,61	0/0:10,0:10:30:0,30,305	0/0:1,0:1:3:0,3,31	0/0:7,0:7:21:0,21,216	0/0:8,0:8:24:0,24,248	./.:.:.:.:.	0/0:5,0:5:15:0,15,155	0/0:3,0:3:9:0,9,90	0/0:8,0:8:24:0,24,241	./.:.:.:.:.	0/0:1,0:1:3:0,3,32	./.:.:.:.:.	0/0:1,0:1:3:0,3,32	0/0:4,0:4:12:0,12,119	0/0:6,0:6:18:0,18,182	1/1:0,6:6:18:195,18,0	0/0:2,0:2:6:0,6,63	0/0:11,0:11:33:0,33,342	0/0:3,0:3:9:0,9,90	./.:.:.:.:.	0/0:2,0:2:6:0,6,66	0/0:8,0:8:21:0,21,222	./.:.:.:.:.	0/0:2,0:2:6:0,6,59	0/0:5,0:5:15:0,15,155	./.:.:.:.:.	0/0:5,0:5:15:0,15,163	0/0:2,0:2:6:0,6,65	0/0:9,0:9:27:0,27,276	0/0:4,0:4:12:0,12,122	0/0:5,0:5:15:0,15,153	0/0:3,0:3:9:0,9,100	0/0:3,0:3:9:0,9,92	0/0:7,0:7:21:0,21,225	0/0:11,0:11:33:0,33,338	0/0:7,0:7:21:0,21,217	0/0:5,0:5:15:0,15,156	0/0:1,0:1:3:0,3,30	0/0:4,0:4:12:0,12,121	0/0:1,0:1:3:0,3,32	0/0:2,0:2:6:0,6,62	0/0:1,0:1:3:0,3,33	0/0:2,0:2:6:0,6,59	0/0:1,0:1:3:0,3,32	0/0:3,0:3:9:0,9,100	./.:.:.:.:.	1/1:0,4:4:12:129,12,0	./.:.:.:.:.	0/0:2,0:2:6:0,6,58	0/0:2,0:2:6:0,6,63	0/0:1,0:1:3:0,3,22	0/0:4,0:4:12:0,12,127	0/0:2,0:2:6:0,6,63	0/0:1,0:1:3:0,3,32	0/0:2,0:2:6:0,6,59	0/0:2,0:2:6:0,6,68	0/0:2,0:2:6:0,6,62	0/0:1,0:1:3:0,3,33	0/0:1,0:1:3:0,3,30	0/0:2,0:2:6:0,6,57	0/0:3,0:3:9:0,9,90	./.:.:.:.:.	0/0:1,0:1:3:0,3,29	./.:.:.:.:.	0/0:2,0:2:6:0,6,60	0/0:2,0:2:6:0,6,67	./.:.:.:.:.	1/1:0,2:2:6:65,6,0	0/0:2,0:2:6:0,6,65	0/0:1,0:1:3:0,3,31	./.:.:.:.:.	0/0:8,0:8:24:0,24,240	0/0:1,0:1:3:0,3,29	0/0:1,0:1:3:0,3,32	0/0:2,0:2:6:0,6,58	0/0:3,0:3:9:0,9,93	0/0:1,0:1:3:0,3,33	0/0:1,0:1:3:0,3,32	0/0:1,0:1:3:0,3,30	0/0:1,0:1:3:0,3,32	./.:.:.:.:.	0/0:1,0:1:3:0,3,32	0/0:1,0:1:3:0,3,29	0/0:2,0:2:6:0,6,62	0/0:1,0:1:3:0,3,30	0/0:1,0:1:3:0,3,30	./.:.:.:.:.	./.:.:.:.:.	0/0:2,0:2:6:0,6,62	./.:.:.:.:.	./.:.:.:.:.	./.:.:.:.:.	0/0:3,0:3:9:0,9,91	0/0:2,0:2:6:0,6,60	./.:.:.:.:.	./.:.:.:.:.	0/0:1,0:1:3:0,3,30	0/0:3,0:3:9:0,9,95	0/0:3,0:3:9:0,9,96	0/0:1,0:1:3:0,3,31	0/0:2,0:2:6:0,6,65	0/0:2,0:2:3:0,3,45	./.:.:.:.:.	0/0:2,0:2:6:0,6,65	0/0:5,0:5:15:0,15,158	0/0:3,0:3:9:0,9,90	0/0:3,0:3:9:0,9,90	./.:.:.:.:.	./.:.:.:.:.	0/0:3,0:3:9:0,9,90	0/0:3,0:3:9:0,9,88	0/0:4,0:4:12:0,12,132	1/1:0,2:2:6:65,6,0	1/1:0,2:2:6:65,6,0	0/0:2,0:2:6:0,6,59	0/0:1,0:1:3:0,3,32	./.:.:.:.:.	0/0:4,0:4:12:0,12,118	1/1:0,4:4:12:126,12,0	0/0:3,0:3:9:0,9,95	0/0:2,0:2:6:0,6,59	./.:.:.:.:.	0/0:4,0:4:6:0,6,89	0/0:2,0:2:3:0,3,45	0/0:9,0:9:15:0,15,210	0/0:4,0:4:6:0,6,89	0/0:8,0:8:15:0,15,197	./.:.:.:.:.	0/0:27,0:27:81:0,81,915
chr0	21323648	.	C	T	929.54	.	AC=22;AF=0.087;AN=252;BaseQRankSum=-1.144;DP=990;Dels=0.00;FS=0.000;HaplotypeScore=0.0665;InbreedingCoeff=0.5445;MLEAC=16;MLEAF=0.063;MQ=59.51;MQ0=0;MQRankSum=-1.745;QD=23.83;ReadPosRankSum=-0.225	GT:AD:DP:GQ:PL	0/0:55,0:55:99:0,165,1805	0/0:23,0:23:69:0,69,731	0/0:27,0:27:81:0,81,852	0/0:48,0:48:99:0,144,1528	0/0:22,0:22:66:0,66,685	0/0:16,0:16:45:0,45,482	0/0:22,0:22:57:0,57,625	./.:.:.:.:.	0/0:2,0:2:6:0,6,67	0/0:29,0:29:87:0,87,898	0/0:3,0:3:9:0,9,91	0/0:12,0:12:33:0,33,350	0/0:17,0:17:45:0,45,506	1/1:0,1:1:3:32,3,0	0/0:22,0:22:60:0,60,659	0/0:19,0:19:57:0,57,599	0/0:11,0:11:33:0,33,343	0/0:3,0:3:9:0,9,97	0/0:10,0:10:30:0,30,325	0/0:5,0:5:12:0,12,134	0/0:1,0:1:3:0,3,35	0/0:14,0:14:42:0,42,439	0/0:17,0:17:48:0,48,519	0/0:20,0:20:60:0,60,624	0/0:2,0:2:6:0,6,69	0/0:27,0:27:78:0,78,842	0/0:19,0:19:48:0,48,552	0/0:3,0:3:9:0,9,98	0/0:3,0:3:9:0,9,87	0/0:15,0:15:36:0,36,415	0/0:9,0:9:27:0,27,293	0/0:3,0:3:9:0,9,105	1/1:0,8:8:24:250,24,0	0/0:3,0:3:9:0,9,101	0/0:20,0:20:57:0,57,612	0/0:1,0:1:3:0,3,30	0/0:21,0:21:63:0,63,660	0/0:10,0:10:30:0,30,308	0/0:12,0:12:36:0,36,379	0/0:2,0:2:6:0,6,67	0/0:3,0:3:9:0,9,100	0/0:7,0:7:21:0,21,225	./.:.:.:.:.	0/0:14,0:14:42:0,42,442	0/0:20,0:20:60:0,60,617	0/0:28,0:28:75:0,75,831	0/0:12,0:12:30:0,30,342	0/0:4,0:4:12:0,12,132	0/0:1,0:1:3:0,3,31	0/0:4,0:4:12:0,12,122	0/0:1,0:1:3:0,3,31	0/0:3,0:3:9:0,9,97	0/0:5,0:5:15:0,15,155	0/0:1,0:1:3:0,3,32	0/0:5,0:5:15:0,15,158	0/0:9,0:9:27:0,27,281	0/0:3,0:3:9:0,9,89	0/0:6,0:6:18:0,18,192	./.:.:.:.:.	0/0:1,0:1:3:0,3,31	0/0:3,0:3:9:0,9,95	./.:.:.:.:.	0/0:5,0:5:15:0,15,157	1/1:0,1:1:3:31,3,0	0/0:5,0:5:15:0,15,155	0/0:4,0:4:12:0,12,128	0/0:2,0:2:6:0,6,65	0/0:6,0:6:18:0,18,187	./.:.:.:.:.	./.:.:.:.:.	0/0:3,0:3:9:0,9,94	./.:.:.:.:.	0/0:5,0:5:15:0,15,158	0/0:5,0:5:15:0,15,154	0/0:2,0:2:6:0,6,63	0/0:7,0:7:21:0,21,215	0/0:7,0:7:21:0,21,217	0/0:5,0:5:15:0,15,152	0/0:1,0:1:3:0,3,32	0/0:4,0:4:12:0,12,128	0/0:2,0:2:6:0,6,66	0/0:1,0:1:3:0,3,31	0/0:4,0:4:12:0,12,126	0/0:5,0:5:15:0,15,161	0/0:9,0:9:21:0,21,247	0/0:2,0:2:6:0,6,64	0/0:6,0:6:15:0,15,170	0/0:4,0:4:12:0,12,130	0/0:8,0:8:24:0,24,252	0/0:3,0:3:9:0,9,89	./.:.:.:.:.	1/1:0,4:4:12:128,12,0	0/0:2,0:2:6:0,6,65	0/0:3,0:3:9:0,9,95	./.:.:.:.:.	0/0:4,0:4:12:0,12,133	1/1:1,1:2:3:32,3,0	1/1:0,4:4:12:124,12,0	1/1:0,1:1:3:32,3,0	1/1:0,2:2:6:59,6,0	1/1:0,6:6:18:189,18,0	0/0:8,0:8:24:0,24,253	0/0:4,0:4:12:0,12,123	0/0:5,0:5:15:0,15,155	0/0:3,0:3:9:0,9,97	0/0:8,0:8:24:0,24,255	0/0:5,0:5:15:0,15,164	0/0:4,0:4:12:0,12,126	0/0:2,0:2:6:0,6,64	1/1:0,2:2:6:61,6,0	1/1:0,8:8:24:246,24,0	0/0:2,0:2:6:0,6,66	0/0:5,0:5:15:0,15,161	0/0:4,0:4:12:0,12,128	0/0:4,0:4:12:0,12,121	0/0:4,0:4:12:0,12,122	0/0:3,0:3:9:0,9,93	0/0:1,0:1:3:0,3,31	0/0:4,0:4:12:0,12,126	0/0:2,0:2:6:0,6,62	0/0:8,0:8:24:0,24,250	0/0:6,0:6:18:0,18,186	0/0:8,0:8:24:0,24,246	0/0:4,0:4:12:0,12,132	0/0:5,0:5:15:0,15,155	0/0:1,0:1:3:0,3,32	0/0:4,0:4:9:0,9,108	0/0:2,0:2:6:0,6,61	0/0:3,0:3:9:0,9,96	./.:.:.:.:.	0/0:2,0:2:3:0,3,45	0/0:4,0:4:6:0,6,89	0/0:3,0:3:6:0,6,76	0/0:4,0:4:6:0,6,89	./.:.:.:.:.	0/0:2,0:2:3:0,3,45	0/0:35,0:35:99:0,105,1165
chr0	21323757	.	C	A	3458.85	.	AC=40;AF=0.157;AN=254;BaseQRankSum=-4.046;DP=901;Dels=0.00;FS=1.533;HaplotypeScore=0.0976;InbreedingCoeff=0.6236;MLEAC=38;MLEAF=0.150;MQ=59.25;MQ0=1;MQRankSum=1.210;QD=26.20;ReadPosRankSum=-0.180	GT:AD:DP:GQ:PL	0/0:49,1:50:99:0,147,1546	1/1:0,23:23:69:711,69,0	1/1:0,12:12:36:365,36,0	0/0:45,0:45:99:0,135,1417	0/0:18,0:18:51:0,51,546	0/0:9,0:9:24:0,24,263	0/0:19,0:19:57:0,57,606	0/0:1,0:1:3:0,3,32	0/0:2,0:2:6:0,6,63	0/0:29,0:29:87:0,87,887	0/0:1,0:1:3:0,3,31	0/0:14,0:14:42:0,42,441	0/0:6,0:6:18:0,18,192	0/0:1,0:1:3:0,3,33	0/0:20,0:20:57:0,57,617	0/0:15,0:15:45:0,45,468	0/0:22,0:22:63:0,63,671	0/0:1,0:1:3:0,3,33	0/0:4,0:4:9:0,9,110	1/1:0,4:4:9:89,9,0	0/0:3,0:3:9:0,9,99	1/1:0,10:10:27:286,27,0	1/1:0,18:18:51:532,51,0	0/0:14,0:14:39:0,39,427	0/0:5,0:5:15:0,15,154	0/0:21,0:21:63:0,63,657	0/0:14,0:14:36:0,36,406	0/0:5,0:5:15:0,15,162	./.:.:.:.:.	0/0:14,0:14:36:0,36,403	0/0:5,0:5:15:0,15,161	0/0:2,0:2:6:0,6,63	0/0:15,0:15:36:0,36,419	0/0:2,1:3:6:0,6,66	0/0:11,1:12:5:0,5,315	0/0:4,0:4:12:0,12,128	0/0:20,0:20:60:0,60,642	0/0:12,0:12:36:0,36,375	0/0:12,0:12:36:0,36,378	0/0:2,0:2:6:0,6,67	0/0:1,0:1:3:0,3,32	0/0:9,0:9:27:0,27,291	./.:.:.:.:.	0/0:13,0:13:39:0,39,419	0/0:21,0:21:63:0,63,654	0/0:17,0:17:45:0,45,499	1/1:0,8:8:24:253,24,0	0/0:3,0:3:9:0,9,97	./.:.:.:.:.	0/0:10,0:10:30:0,30,312	./.:.:.:.:.	0/0:3,0:3:9:0,9,97	0/0:2,0:2:6:0,6,65	0/0:1,0:1:3:0,3,31	0/0:8,0:8:24:0,24,257	0/0:4,0:4:12:0,12,126	0/0:3,0:3:9:0,9,96	0/0:2,0:2:6:0,6,64	0/0:3,0:3:9:0,9,95	0/0:10,0:10:30:0,30,310	0/0:6,0:6:15:0,15,168	./.:.:.:.:.	0/0:8,0:8:24:0,24,258	0/0:4,0:4:12:0,12,126	0/0:3,0:3:9:0,9,85	0/0:2,0:2:6:0,6,62	0/0:5,0:5:15:0,15,158	0/0:8,0:8:24:0,24,245	0/0:3,0:3:9:0,9,95	0/0:1,0:1:3:0,3,32	1/1:0,3:3:9:95,9,0	1/1:0,8:8:24:243,24,0	1/1:0,2:2:6:61,6,0	0/1:1,1:2:25:26,0,25	0/0:3,0:3:9:0,9,93	0/0:2,0:2:6:0,6,63	0/0:3,0:3:9:0,9,95	0/1:2,1:3:22:22,0,52	0/0:1,0:1:3:0,3,32	1/1:0,5:5:15:148,15,0	./.:.:.:.:.	0/0:1,0:1:3:0,3,32	0/0:6,0:6:18:0,18,195	1/1:0,1:1:3:31,3,0	1/1:0,4:4:12:126,12,0	0/0:5,0:5:15:0,15,162	0/0:4,0:4:12:0,12,127	0/0:5,1:6:15:0,15,159	0/0:6,0:6:18:0,18,195	0/0:5,0:5:15:0,15,162	0/0:1,0:1:3:0,3,32	0/0:1,0:1:3:0,3,32	0/0:2,0:2:6:0,6,63	0/0:2,0:2:6:0,6,67	0/0:1,0:1:3:0,3,32	0/0:3,0:3:9:0,9,95	0/0:9,0:9:24:0,24,252	0/0:3,0:3:9:0,9,89	0/0:1,0:1:3:0,3,32	./.:.:.:.:.	0/0:3,0:3:9:0,9,86	0/0:3,0:3:9:0,9,95	0/0:2,0:2:6:0,6,63	1/1:0,5:5:15:153,15,0	1/1:0,1:1:3:30,3,0	1/1:0,5:5:15:153,15,0	0/0:6,0:6:18:0,18,195	0/0:3,0:3:9:0,9,93	0/0:2,0:2:6:0,6,63	0/0:2,0:2:6:0,6,62	0/0:3,0:3:9:0,9,100	0/0:2,0:2:6:0,6,65	0/0:4,0:4:12:0,12,123	0/0:3,0:3:9:0,9,98	0/0:4,0:4:12:0,12,130	0/0:7,0:7:21:0,21,221	./.:.:.:.:.	1/1:0,3:3:9:91,9,0	0/0:4,0:4:12:0,12,126	0/0:5,0:5:15:0,15,157	1/1:0,6:6:18:189,18,0	0/0:7,0:7:21:0,21,214	0/0:10,0:10:30:0,30,312	1/1:0,6:6:18:181,18,0	0/0:3,0:3:9:0,9,94	1/1:0,3:3:9:90,9,0	0/0:2,0:2:6:0,6,62	0/0:2,0:2:6:0,6,63	0/0:2,0:2:6:0,6,65	0/0:6,0:6:12:0,12,153	0/0:2,0:2:3:0,3,45	0/0:4,0:4:6:0,6,89	0/0:6,0:6:12:0,12,153	0/0:4,0:4:6:0,6,89	./.:.:.:.:.	./.:.:.:.:.	0/0:33,0:33:99:0,99,1134
chr0	21328172	.	C	T	982.72	.	AC=32;AF=0.172;AN=186;BaseQRankSum=1.807;DP=14101;Dels=0.00;FS=0.000;HaplotypeScore=0.0320;InbreedingCoeff=0.3456;MLEAC=31;MLEAF=0.167;MQ=5.61;MQ0=60;MQRankSum=-0.353;QD=0.60;ReadPosRankSum=0.602	GT:AD:DP:GQ:PL	0/0:149,0:149:42:0,42,432	0/0:198,0:198:12:0,12,122	0/0:188,0:188:9:0,9,88	0/0:270,0:270:45:0,45,445	0/0:258,0:258:9:0,9,88	0/0:259,0:259:12:0,12,115	0/0:260,0:260:15:0,15,146	1/1:15,4:19:12:123,12,0	0/0:19,0:19:6:0,6,62	0/0:199,0:199:18:0,18,178	./.:.:.:.:.	0/0:258,0:258:9:0,9,90	1/1:238,4:242:12:123,12,0	0/0:16,0:16:3:0,3,31	0/0:257,0:257:9:0,9,91	0/0:257,0:257:6:0,6,59	0/0:261,0:261:18:0,18,181	0/0:48,0:48:3:0,3,31	./.:.:.:.:.	./.:.:.:.:.	./.:.:.:.:.	0/0:259,0:259:12:0,12,117	0/0:236,3:239:6:0,6,60	0/0:257,3:260:6:0,6,59	0/0:30,0:30:6:0,6,59	0/0:259,0:259:12:0,12,119	0/0:253,0:253:9:0,9,89	0/0:38,0:38:3:0,3,31	0/0:30,0:30:3:0,3,26	1/1:255,6:261:18:184,18,0	1/1:81,3:84:9:89,9,0	1/1:28,2:30:6:66,6,0	1/1:255,5:260:15:153,15,0	1/1:25,2:27:6:64,6,0	0/0:249,0:249:6:0,6,57	0/0:50,0:50:15:0,15,161	0/0:262,0:262:21:0,21,207	0/0:203,0:203:6:0,6,57	0/0:182,0:182:12:0,12,115	0/0:27,0:27:3:0,3,32	0/1:39,1:40:25:26,0,25	0/0:189,0:189:3:0,3,31	0/0:204,0:204:6:0,6,61	0/0:256,0:256:3:0,3,31	./.:.:.:.:.	0/0:259,0:259:12:0,12,119	./.:.:.:.:.	0/0:32,0:32:9:0,9,92	0/0:81,0:81:3:0,3,31	./.:.:.:.:.	./.:.:.:.:.	./.:.:.:.:.	0/0:70,0:70:3:0,3,29	./.:.:.:.:.	0/0:123,0:123:9:0,9,89	./.:.:.:.:.	0/0:118,0:118:3:0,3,31	./.:.:.:.:.	./.:.:.:.:.	0/0:61,0:61:3:0,3,31	./.:.:.:.:.	1/1:72,1:73:3:32,3,0	0/0:121,0:121:6:0,6,61	0/0:82,0:82:3:0,3,29	./.:.:.:.:.	0/0:81,0:81:3:0,3,31	0/0:61,0:61:3:0,3,30	./.:.:.:.:.	1/1:105,1:106:3:31,3,0	./.:.:.:.:.	./.:.:.:.:.	0/0:41,0:41:3:0,3,30	./.:.:.:.:.	0/0:102,0:102:3:0,3,29	0/0:115,0:115:3:0,3,31	0/0:57,0:57:3:0,3,30	./.:.:.:.:.	./.:.:.:.:.	./.:.:.:.:.	0/0:143,0:143:6:0,6,59	0/0:35,0:35:3:0,3,32	0/0:29,0:29:3:0,3,30	0/0:28,0:28:12:0,12,126	0/0:105,0:105:3:0,3,32	./.:.:.:.:.	0/0:31,0:31:3:0,3,32	1/1:101,2:103:6:59,6,0	0/0:53,0:53:21:0,21,215	1/1:107,1:108:3:28,3,0	0/0:55,0:55:9:0,9,92	./.:.:.:.:.	./.:.:.:.:.	./.:.:.:.:.	./.:.:.:.:.	./.:.:.:.:.	0/1:30,1:31:23:23,0,51	0/1:62,1:63:24:24,0,52	0/0:41,0:41:3:0,3,31	0/0:55,0:55:3:0,3,32	./.:.:.:.:.	1/1:29,2:31:6:59,6,0	./.:.:.:.:.	1/1:61,1:62:3:27,3,0	./.:.:.:.:.	./.:.:.:.:.	0/0:96,0:96:3:0,3,31	0/1:32,1:33:19:19,0,82	./.:.:.:.:.	0/0:44,0:44:6:0,6,61	./.:.:.:.:.	0/0:97,0:97:3:0,3,29	0/0:44,0:44:6:0,6,61	0/0:137,0:137:6:0,6,59	0/0:44,0:44:3:0,3,31	0/0:123,0:123:3:0,3,30	1/1:73,4:77:12:120,12,0	./.:.:.:.:.	./.:.:.:.:.	0/0:40,0:40:3:0,3,29	./.:.:.:.:.	0/0:82,0:82:3:0,3,30	0/0:83,0:83:9:0,9,89	0/0:99,0:99:6:0,6,63	0/0:87,0:87:3:0,3,30	0/0:61,0:61:3:0,3,27	0/0:103,0:103:6:0,6,59	./.:.:.:.:.	./.:.:.:.:.	./.:.:.:.:.	0/0:32,0:32:3:0,3,45	./.:.:.:.:.	./.:.:.:.:.	0/0:52,0:52:3:0,3,28	0/0:17,0:17:6:0,6,65	./.:.:.:.:.	./.:.:.:.:.	0/0:212,0:212:36:0,36,383
chr0	21329949	.	A	C	2744.3	.	AC=29;AF=0.110;AN=264;BaseQRankSum=-1.614;DP=1109;Dels=0.00;FS=0.000;HaplotypeScore=0.2194;InbreedingCoeff=0.5067;MLEAC=26;MLEAF=0.098;MQ=59.58;MQ0=0;MQRankSum=-0.261;QD=20.79;ReadPosRankSum=0.889	GT:AD:DP:GQ:PL	0/0:86,0:86:99:0,259,2748	0/0:19,0:19:54:0,54,573	0/0:20,0:20:60:0,60,619	0/0:31,0:31:93:0,93,958	0/0:13,0:13:39:0,39,402	0/0:21,0:21:54:0,54,599	0/1:9,17:26:99:410,0,207	0/0:3,0:3:9:0,9,101	0/0:4,0:4:6:0,6,65	0/0:10,0:10:30:0,30,314	0/0:4,0:4:12:0,12,136	0/0:20,0:20:51:0,51,558	0/0:18,0:18:45:0,45,481	0/0:2,0:2:6:0,6,57	1/1:0,16:16:42:450,42,0	0/0:26,0:26:78:0,78,808	0/0:11,0:11:33:0,33,330	0/0:6,0:6:18:0,18,188	0/0:12,0:12:36:0,36,374	0/0:14,0:14:42:0,42,433	0/0:9,0:9:27:0,27,284	0/0:19,0:19:54:0,54,573	0/0:11,0:11:27:0,27,313	0/0:18,0:18:51:0,51,543	1/1:0,3:3:9:85,9,0	0/0:16,0:16:45:0,45,484	1/1:0,19:19:54:559,54,0	0/0:8,0:8:24:0,24,259	0/1:3,1:4:18:18,0,83	0/0:26,0:26:72:0,72,770	0/0:8,0:8:24:0,24,244	0/0:3,0:3:9:0,9,99	0/0:20,0:20:60:0,60,612	0/0:5,0:5:15:0,15,160	0/0:11,0:11:33:0,33,332	1/1:1,10:11:2:278,2,0	0/0:12,0:12:27:0,27,321	0/0:22,0:22:60:0,60,629	0/0:14,0:14:42:0,42,428	1/1:0,2:2:6:65,6,0	0/1:4,1:5:17:17,0,121	0/0:17,0:17:45:0,45,499	0/0:9,0:9:27:0,27,275	0/0:24,0:24:69:0,69,728	0/0:21,0:21:63:0,63,659	0/0:30,0:30:72:0,72,812	0/0:10,0:10:30:0,30,310	0/0:8,0:8:24:0,24,260	0/0:2,0:2:6:0,6,62	0/0:4,0:4:12:0,12,124	0/0:2,0:2:6:0,6,58	0/0:2,0:2:6:0,6,60	0/0:4,0:4:12:0,12,127	1/1:0,4:4:12:118,12,0	0/0:7,0:7:21:0,21,223	0/0:7,0:7:21:0,21,221	0/0:6,0:6:15:0,15,170	0/0:7,0:7:21:0,21,215	0/0:4,0:4:9:0,9,108	0/0:5,0:5:15:0,15,156	0/0:4,0:4:9:0,9,104	0/0:2,0:2:6:0,6,62	0/0:11,0:11:30:0,30,325	0/1:3,1:4:15:15,0,77	1/1:0,7:7:21:211,21,0	1/1:0,1:1:3:30,3,0	1/1:0,3:3:9:89,9,0	0/0:4,0:4:12:0,12,126	0/0:2,0:2:6:0,6,60	0/0:6,0:6:18:0,18,182	0/0:3,0:3:9:0,9,89	0/0:1,0:1:3:0,3,29	0/0:2,0:2:6:0,6,63	0/0:1,0:1:3:0,3,32	0/0:4,0:4:12:0,12,126	0/0:3,0:3:9:0,9,96	0/0:4,0:4:12:0,12,122	./.:.:.:.:.	0/0:1,0:1:3:0,3,30	0/0:6,0:6:18:0,18,186	./.:.:.:.:.	0/0:1,0:1:3:0,3,31	0/0:7,0:7:21:0,21,221	0/0:4,0:4:12:0,12,128	0/0:5,0:5:15:0,15,153	1/1:0,7:7:21:218,21,0	0/0:8,0:8:24:0,24,249	1/1:0,10:10:30:320,30,0	0/0:3,0:3:9:0,9,94	0/0:2,0:2:6:0,6,59	0/0:1,0:1:3:0,3,34	1/1:0,4:4:12:119,12,0	0/0:1,0:1:3:0,3,31	0/0:3,0:3:9:0,9,93	0/0:3,0:3:9:0,9,94	0/1:3,3:6:74:76,0,74	0/0:3,0:3:9:0,9,95	0/0:4,0:4:12:0,12,125	0/0:1,0:1:3:0,3,32	0/0:1,0:1:3:0,3,29	0/0:11,0:11:33:0,33,347	0/0:5,0:5:15:0,15,155	0/0:1,0:1:3:0,3,32	0/0:1,0:1:3:0,3,30	0/0:1,0:1:3:0,3,33	0/0:12,0:12:30:0,30,336	0/0:9,0:9:27:0,27,280	0/0:7,0:7:21:0,21,215	0/0:4,0:4:12:0,12,122	0/0:6,0:6:18:0,18,184	0/0:8,0:8:21:0,21,224	0/0:4,0:4:12:0,12,122	0/0:3,0:3:9:0,9,96	0/0:5,0:5:15:0,15,159	0/0:2,0:2:6:0,6,62	0/0:6,0:6:18:0,18,185	0/0:3,0:3:9:0,9,92	0/0:5,0:5:12:0,12,135	0/0:6,0:6:15:0,15,168	0/0:4,0:4:12:0,12,124	0/0:5,0:5:15:0,15,151	0/0:5,0:5:15:0,15,148	0/0:6,0:6:18:0,18,178	0/0:4,0:4:12:0,12,124	0/0:7,0:7:18:0,18,199	0/0:11,0:11:33:0,33,344	0/0:6,0:6:15:0,15,164	0/0:7,0:7:21:0,21,213	0/0:4,0:4:12:0,12,123	0/0:3,0:3:6:0,6,76	./.:.:.:.:.	0/0:2,0:2:3:0,3,45	0/0:2,0:2:3:0,3,44	0/0:2,0:2:3:0,3,45	./.:.:.:.:.	./.:.:.:.:.	0/0:18,0:18:54:0,54,591
chr0	21330606	.	C	T	8368.24	.	AC=51;AF=0.189;AN=270;BaseQRankSum=-5.112;DP=1286;Dels=0.00;FS=4.264;HaplotypeScore=0.0470;InbreedingCoeff=0.7558;MLEAC=46;MLEAF=0.170;MQ=59.50;MQ0=0;MQRankSum=-1.829;QD=26.40;ReadPosRankSum=3.642	GT:AD:DP:GQ:PL	1/1:0,93:93:99:2994,280,0	0/0:18,0:18:51:0,51,567	0/0:16,0:16:48:0,48,520	0/0:58,0:58:99:0,174,1830	0/0:13,0:13:39:0,39,418	1/1:0,28:28:78:829,78,0	0/0:17,0:17:51:0,51,533	0/0:6,0:6:18:0,18,192	0/0:2,0:2:6:0,6,67	0/0:16,0:16:48:0,48,520	0/0:5,0:5:15:0,15,159	0/0:34,0:34:99:0,102,1081	0/0:11,0:11:33:0,33,358	1/1:0,1:1:3:32,3,0	0/0:17,0:17:48:0,48,537	0/0:28,0:28:84:0,84,909	0/0:22,0:22:60:0,60,659	1/1:0,4:4:12:111,12,0	0/0:11,0:11:24:0,24,296	0/0:20,0:20:51:0,51,570	1/1:0,4:4:12:130,12,0	0/1:12,15:27:99:344,0,288	0/0:24,0:24:69:0,69,737	0/0:18,0:18:54:0,54,585	0/0:8,0:8:24:0,24,250	0/0:17,0:17:51:0,51,553	0/0:11,0:11:33:0,33,343	0/0:14,0:14:42:0,42,449	0/0:11,0:11:33:0,33,347	0/0:22,0:22:66:0,66,683	0/0:6,0:6:18:0,18,193	0/0:6,0:6:18:0,18,190	0/0:25,0:25:75:0,75,782	0/0:7,0:7:21:0,21,226	1/1:0,20:20:57:630,57,0	0/0:4,0:4:12:0,12,121	0/0:12,0:12:36:0,36,389	0/0:19,0:19:54:0,54,576	0/0:23,0:23:69:0,69,722	0/0:2,0:2:6:0,6,65	0/0:4,0:4:12:0,12,128	0/0:13,0:13:39:0,39,422	0/0:14,0:14:39:0,39,408	0/0:24,0:24:69:0,69,753	1/1:0,17:17:45:496,45,0	1/1:0,24:24:63:701,63,0	0/0:9,0:9:21:0,21,257	0/0:11,0:11:33:0,33,348	0/0:3,0:3:9:0,9,97	0/0:4,0:4:12:0,12,126	0/0:2,0:2:3:0,3,45	0/0:3,0:3:9:0,9,95	0/0:7,0:7:21:0,21,221	0/0:6,0:6:18:0,18,197	0/0:3,0:3:9:0,9,96	0/0:14,0:14:42:0,42,439	0/0:6,0:6:15:0,15,172	0/0:5,0:5:12:0,12,142	0/0:2,0:2:6:0,6,64	0/0:5,0:5:15:0,15,159	0/0:5,0:5:15:0,15,162	0/0:3,0:3:9:0,9,95	0/0:5,0:5:15:0,15,166	0/0:2,0:2:6:0,6,63	0/0:4,0:4:12:0,12,128	0/0:9,0:9:27:0,27,281	0/0:6,0:6:18:0,18,189	0/0:10,0:10:27:0,27,300	0/0:5,0:5:15:0,15,156	1/1:0,9:9:27:271,27,0	1/1:0,4:4:12:125,12,0	0/0:2,0:2:6:0,6,63	0/0:1,0:1:3:0,3,31	0/0:9,0:9:27:0,27,287	0/0:4,0:4:9:0,9,105	0/0:6,0:6:18:0,18,188	0/0:6,0:6:12:0,12,157	0/0:5,0:5:12:0,12,142	./.:.:.:.:.	1/1:0,2:2:6:66,6,0	0/0:2,0:2:6:0,6,59	0/0:4,0:4:12:0,12,122	1/1:0,7:7:21:219,21,0	0/0:4,0:4:12:0,12,126	1/1:0,6:6:18:195,18,0	0/1:4,1:5:15:15,0,116	0/0:5,0:5:15:0,15,154	0/0:8,0:8:21:0,21,231	0/0:3,0:3:9:0,9,97	0/0:8,0:9:24:0,24,253	0/0:3,0:3:9:0,9,97	0/0:7,0:7:21:0,21,227	0/0:4,0:4:12:0,12,128	0/0:2,0:2:6:0,6,64	0/0:3,0:3:9:0,9,97	0/0:3,0:3:9:0,9,91	0/0:7,0:7:21:0,21,225	0/0:2,0:2:6:0,6,63	0/0:4,0:4:9:0,9,108	0/0:3,0:3:9:0,9,95	0/0:14,0:14:42:0,42,442	0/0:2,0:2:6:0,6,63	0/0:4,0:4:12:0,12,125	0/0:3,0:3:6:0,6,75	0/0:3,0:3:9:0,9,96	0/0:2,0:2:6:0,6,66	1/1:0,7:7:21:211,21,0	0/0:6,0:6:18:0,18,191	0/0:6,0:6:18:0,18,198	0/0:7,0:7:21:0,21,211	0/0:8,0:8:24:0,24,250	0/0:6,0:6:18:0,18,199	0/0:10,0:10:30:0,30,316	0/0:9,0:9:27:0,27,279	0/0:2,0:2:6:0,6,66	0/0:7,0:7:21:0,21,220	0/0:5,0:5:15:0,15,163	1/1:0,3:3:9:92,9,0	0/0:3,0:3:9:0,9,94	1/1:0,7:7:18:213,18,0	0/0:6,0:6:15:0,15,174	0/0:6,0:6:18:0,18,185	1/1:0,4:4:12:125,12,0	0/0:3,0:3:9:0,9,95	1/1:0,7:7:18:201,18,0	0/0:8,0:8:18:0,18,216	0/0:2,0:2:6:0,6,64	0/1:1,3:4:20:80,0,20	0/0:6,0:6:18:0,18,192	1/1:0,4:4:6:89,6,0	1/1:0,6:6:9:121,9,0	./.:.:.:.:.	1/1:0,6:6:12:151,12,0	1/1:0,11:11:18:254,18,0	1/1:0,5:5:12:137,12,0	1/1:0,2:2:3:45,3,0	0/0:28,0:28:84:0,84,921
chr0	21350059	.	T	C	6146.41	.	AC=78;AF=0.333;AN=234;BaseQRankSum=4.183;DP=662;Dels=0.00;FS=0.000;HaplotypeScore=0.1008;InbreedingCoeff=0.6383;MLEAC=75;MLEAF=0.321;MQ=57.23;MQ0=0;MQRankSum=-3.538;QD=25.19;ReadPosRankSum=-0.214	GT:AD:DP:GQ:PL	0/0:40,0:40:99:0,120,1264	1/1:0,9:9:24:275,24,0	1/1:0,5:5:15:156,15,0	1/1:0,24:24:72:768,72,0	0/0:10,0:10:27:0,27,290	1/1:0,7:7:18:198,18,0	0/0:16,0:16:48:0,48,500	0/0:3,0:3:3:0,3,32	0/1:1,1:2:25:25,0,27	0/0:10,0:10:24:0,24,275	0/0:5,0:5:12:0,12,127	0/0:7,0:7:18:0,18,204	0/0:9,0:9:24:0,24,264	0/0:4,0:4:12:0,12,122	0/0:7,0:7:21:0,21,219	0/0:15,0:15:45:0,45,461	0/0:12,0:12:36:0,36,365	0/1:6,3:9:68:68,0,164	0/0:15,0:15:45:0,45,467	1/1:0,9:9:24:260,24,0	0/0:6,0:6:18:0,18,197	1/1:0,18:18:48:530,48,0	1/1:0,11:11:27:296,27,0	0/0:14,0:14:36:0,36,406	1/1:0,3:3:9:97,9,0	0/0:13,0:13:27:0,27,335	0/0:10,0:10:30:0,30,304	0/0:4,0:4:12:0,12,124	0/1:1,5:6:13:139,0,13	1/1:0,20:20:48:553,48,0	0/1:1,7:8:10:197,0,10	0/1:1,2:3:27:56,0,27	0/0:10,0:10:27:0,27,297	0/0:3,0:3:6:0,6,68	0/0:8,0:8:21:0,21,234	1/1:0,3:3:6:65,6,0	1/1:0,18:18:48:536,48,0	0/0:6,0:6:15:0,15,171	1/1:0,7:7:21:213,21,0	0/0:5,0:5:15:0,15,164	0/0:4,0:4:12:0,12,124	0/0:7,0:7:21:0,21,219	0/0:8,0:8:24:0,24,225	0/0:7,0:7:18:0,18,198	0/0:11,0:11:30:0,30,324	0/0:7,0:7:18:0,18,199	1/1:0,1:1:3:32,3,0	0/0:9,0:9:24:0,24,271	0/0:3,0:3:6:0,6,75	1/1:0,6:6:15:175,15,0	./.:.:.:.:.	1/1:0,1:1:3:32,3,0	0/0:5,0:5:15:0,15,150	1/1:0,4:4:12:130,12,0	0/0:5,0:5:15:0,15,156	0/0:5,0:5:15:0,15,149	0/0:4,0:4:9:0,9,109	0/0:1,0:1:3:0,3,31	0/0:1,0:1:3:0,3,32	./.:.:.:.:.	./.:.:.:.:.	0/0:2,0:2:6:0,6,57	0/0:3,0:3:9:0,9,89	0/0:2,0:2:6:0,6,62	0/0:1,0:1:3:0,3,32	0/0:6,0:6:18:0,18,185	0/0:2,0:2:6:0,6,65	0/0:5,0:5:15:0,15,154	0/0:2,0:2:6:0,6,59	1/1:0,4:4:12:122,12,0	0/0:1,0:1:3:0,3,31	./.:.:.:.:.	./.:.:.:.:.	1/1:0,1:1:3:32,3,0	./.:.:.:.:.	./.:.:.:.:.	0/0:6,0:6:12:0,12,155	1/1:0,1:1:3:32,3,0	./.:.:.:.:.	1/1:0,3:3:9:89,9,0	0/0:2,0:2:6:0,6,63	./.:.:.:.:.	./.:.:.:.:.	1/1:0,3:3:9:96,9,0	./.:.:.:.:.	1/1:0,3:3:9:93,9,0	0/0:4,0:4:12:0,12,129	0/1:7,1:8:5:5,0,180	1/1:0,2:2:6:67,6,0	./.:.:.:.:.	./.:.:.:.:.	0/0:5,0:5:15:0,15,151	0/0:1,0:1:3:0,3,30	0/0:2,0:2:6:0,6,66	0/0:3,0:3:9:0,9,95	0/0:2,0:2:6:0,6,63	0/0:3,0:3:9:0,9,100	./.:.:.:.:.	0/0:1,0:1:3:0,3,31	0/0:2,0:2:3:0,3,45	0/0:7,0:7:18:0,18,192	0/0:2,0:2:6:0,6,63	./.:.:.:.:.	1/1:0,4:4:6:89,6,0	1/1:0,4:4:12:130,12,0	1/1:0,2:2:3:45,3,0	1/1:0,6:6:18:197,18,0	0/0:2,0:2:6:0,6,66	0/0:2,0:2:6:0,6,59	1/1:0,2:2:6:63,6,0	1/1:0,2:2:6:64,6,0	0/0:2,0:2:6:0,6,59	1/1:0,2:2:6:64,6,0	0/0:2,0:2:6:0,6,63	1/1:0,3:3:9:95,9,0	0/0:3,0:3:9:0,9,97	0/0:4,0:4:12:0,12,121	./.:.:.:.:.	0/0:1,0:1:3:0,3,32	1/1:0,2:2:6:63,6,0	0/0:2,0:2:6:0,6,66	1/1:0,1:1:3:32,3,0	1/1:0,9:9:27:274,27,0	1/1:0,5:5:12:140,12,0	./.:.:.:.:.	1/1:0,3:3:6:76,6,0	0/0:3,0:3:9:0,9,89	./.:.:.:.:.	./.:.:.:.:.	0/0:2,0:2:3:0,3,45	./.:.:.:.:.	0/0:3,0:3:6:0,6,75	0/0:4,1:5:6:0,6,89	0/0:2,0:2:3:0,3,45	0/0:2,0:2:3:0,3,45	0/0:1,0:1:3:0,3,31	0/0:9,0:9:27:0,27,304
chr0	21353168	.	T	G	2599.12	.	AC=35;AF=0.134;AN=262;BaseQRankSum=5.214;DP=968;Dels=0.00;FS=2.359;HaplotypeScore=0.2169;InbreedingCoeff=0.5372;MLEAC=30;MLEAF=0.115;MQ=59.78;MQ0=0;MQRankSum=0.746;QD=26.25;ReadPosRankSum=0.871	GT:AD:DP:GQ:PL	0/0:76,0:76:99:0,229,2398	0/0:15,0:15:42:0,42,447	0/0:16,0:16:42:0,42,454	0/0:49,0:49:99:0,135,1390	0/0:13,0:13:39:0,39,390	0/0:18,0:18:48:0,48,509	0/0:15,0:15:45:0,45,444	./.:.:.:.:.	0/0:3,0:3:9:0,9,80	0/0:8,0:8:24:0,24,237	0/0:1,0:1:3:0,3,32	0/0:16,0:16:48:0,48,482	1/1:0,14:14:39:426,39,0	1/1:0,1:1:3:33,3,0	0/0:24,0:25:69:0,69,720	0/0:18,0:18:51:0,51,508	1/1:0,28:28:84:886,84,0	0/1:1,1:2:24:26,0,24	0/0:7,0:7:21:0,21,212	0/0:6,0:6:9:0,9,134	0/0:1,0:1:3:0,3,34	0/0:16,0:16:42:0,42,447	0/0:19,0:19:51:0,51,527	0/0:18,0:18:54:0,54,543	0/0:2,0:2:6:0,6,63	0/0:18,0:18:54:0,54,532	0/0:9,0:9:27:0,27,266	1/1:0,3:3:9:98,9,0	0/0:1,0:1:3:0,3,31	0/0:21,0:21:60:0,60,603	0/0:1,0:1:3:0,3,31	0/1:1,4:5:17:121,0,17	0/0:19,0:19:57:0,57,579	0/0:5,0:5:15:0,15,157	0/0:11,0:11:33:0,33,323	0/0:4,0:4:12:0,12,116	0/0:21,0:21:60:0,60,618	0/0:10,0:10:30:0,30,296	0/0:13,0:13:33:0,33,367	0/0:2,0:2:6:0,6,63	0/0:2,0:2:6:0,6,62	0/0:14,0:14:36:0,36,394	0/0:13,0:13:36:0,36,384	0/0:14,0:14:42:0,42,407	0/0:10,0:10:30:0,30,300	0/0:22,0:22:63:0,63,641	0/0:10,0:10:27:0,27,287	0/0:3,0:3:9:0,9,96	0/0:2,0:2:6:0,6,61	0/0:1,0:1:3:0,3,29	0/0:1,0:1:3:0,3,29	0/0:3,0:3:9:0,9,87	0/0:4,0:4:12:0,12,123	0/0:4,0:4:12:0,12,120	0/0:7,0:7:21:0,21,214	1/1:0,1:1:3:32,3,0	0/0:3,0:3:9:0,9,90	0/0:3,0:3:9:0,9,91	0/0:2,0:2:6:0,6,65	0/0:3,0:3:9:0,9,94	1/1:0,1:1:3:30,3,0	1/1:0,1:1:3:32,3,0	1/1:0,8:8:24:249,24,0	0/0:4,0:4:12:0,12,118	1/1:0,4:4:12:124,12,0	0/0:4,0:4:12:0,12,127	0/0:1,0:1:3:0,3,32	0/0:9,0:9:27:0,27,271	1/1:0,5:5:15:152,15,0	./.:.:.:.:.	0/0:1,0:1:3:0,3,29	0/0:2,0:2:6:0,6,62	0/0:4,0:4:9:0,9,106	0/0:2,0:2:6:0,6,58	0/0:2,0:2:6:0,6,61	0/0:1,0:1:3:0,3,28	0/0:5,0:5:12:0,12,137	0/0:5,0:5:15:0,15,148	0/0:1,0:1:3:0,3,32	0/0:2,0:2:6:0,6,64	0/0:4,0:4:12:0,12,121	./.:.:.:.:.	0/0:4,0:4:12:0,12,128	0/0:1,0:1:3:0,3,31	0/0:1,0:1:3:0,3,30	0/0:6,0:6:18:0,18,183	0/0:5,0:5:15:0,15,157	0/0:9,0:9:27:0,27,275	0/0:3,0:3:9:0,9,92	1/1:0,2:2:6:65,6,0	0/0:3,0:3:9:0,9,88	0/0:1,0:1:3:0,3,29	1/1:0,1:1:3:32,3,0	0/0:1,0:1:3:0,3,31	1/1:0,6:6:18:193,18,0	0/0:4,0:4:12:0,12,118	1/1:0,4:4:12:120,12,0	0/0:3,0:3:9:0,9,93	1/1:0,1:1:3:32,3,0	0/0:2,0:2:6:0,6,63	0/0:5,0:5:15:0,15,154	0/0:3,0:3:9:0,9,91	0/1:2,1:3:23:23,0,49	0/0:2,0:2:6:0,6,59	0/0:6,0:6:18:0,18,180	0/0:4,0:4:12:0,12,118	0/0:5,0:5:15:0,15,155	0/0:7,0:7:21:0,21,209	0/0:2,0:2:6:0,6,61	0/0:8,0:8:24:0,24,235	0/0:3,0:3:9:0,9,89	0/0:2,0:2:6:0,6,61	0/0:8,0:8:21:0,21,221	1/1:0,9:9:27:282,27,0	0/0:4,0:4:12:0,12,118	0/0:3,0:3:6:0,6,75	0/0:5,0:5:12:0,12,138	0/0:6,0:6:15:0,15,162	./.:.:.:.:.	0/0:7,0:7:21:0,21,207	0/0:8,0:8:24:0,24,244	0/0:7,0:7:21:0,21,214	0/0:5,0:5:15:0,15,153	0/0:5,0:5:15:0,15,148	0/0:9,0:9:24:0,24,253	0/0:2,0:2:6:0,6,58	./.:.:.:.:.	0/0:3,0:3:9:0,9,92	0/0:4,0:4:12:0,12,118	0/0:2,0:2:3:0,3,45	./.:.:.:.:.	0/0:3,0:3:6:0,6,75	0/0:10,0:10:15:0,15,223	0/0:7,0:7:15:0,15,179	0/0:4,0:4:6:0,6,89	0/0:2,0:2:3:0,3,45	0/0:30,0:30:90:0,90,1019
chr0	21356552	.	T	G	2096.48	.	AC=23;AF=0.089;AN=258;BaseQRankSum=-0.861;DP=1021;Dels=0.00;FS=1.383;HaplotypeScore=0.0636;InbreedingCoeff=0.5411;MLEAC=19;MLEAF=0.074;MQ=59.10;MQ0=1;MQRankSum=-1.596;QD=22.79;ReadPosRankSum=1.291	GT:AD:DP:GQ:PL	0/0:82,0:82:99:0,247,2546	./.:.:.:.:.	0/0:17,3:20:48:0,48,514	0/0:53,0:53:99:0,156,1609	0/0:11,0:11:33:0,33,333	0/0:20,0:20:54:0,54,575	0/0:15,0:15:45:0,45,447	0/0:3,0:3:9:0,9,98	0/0:4,0:4:12:0,12,112	0/0:19,0:19:54:0,54,556	0/0:3,0:3:9:0,9,97	0/0:14,0:14:42:0,42,433	0/0:12,0:12:36:0,36,376	0/0:3,0:3:9:0,9,89	0/0:23,0:23:69:0,69,691	0/0:26,0:26:75:0,75,755	0/0:17,0:17:51:0,51,502	0/0:1,0:1:3:0,3,31	./.:.:.:.:.	0/0:4,0:4:12:0,12,122	./.:.:.:.:.	0/0:12,0:12:33:0,33,329	0/0:22,0:22:63:0,63,653	0/1:11,8:19:99:180,0,276	0/0:4,0:4:12:0,12,130	./.:.:.:.:.	0/0:19,0:19:54:0,54,565	0/0:2,0:2:6:0,6,60	./.:.:.:.:.	0/0:23,0:23:69:0,69,704	0/0:2,0:2:6:0,6,66	0/0:3,0:3:9:0,9,99	0/0:28,0:28:84:0,84,829	0/0:2,0:2:6:0,6,65	0/0:11,0:11:33:0,33,337	0/0:3,0:3:9:0,9,97	0/0:23,0:23:69:0,69,691	0/0:10,0:10:30:0,30,299	0/0:17,0:17:51:0,51,508	0/0:5,0:5:15:0,15,160	0/0:5,0:5:15:0,15,157	0/0:13,0:13:39:0,39,400	0/0:25,0:25:75:0,75,776	1/1:0,21:21:63:631,63,0	1/1:0,12:12:36:352,36,0	0/0:15,0:15:42:0,42,423	0/0:6,0:6:15:0,15,167	1/1:0,2:2:6:63,6,0	0/0:2,0:2:6:0,6,62	0/0:8,0:8:24:0,24,248	./.:.:.:.:.	0/0:4,0:4:12:0,12,118	0/0:10,0:10:30:0,30,303	0/0:1,0:1:3:0,3,30	0/0:3,0:3:9:0,9,90	0/0:4,0:4:12:0,12,122	0/0:1,0:1:3:0,3,31	0/0:7,0:7:21:0,21,215	0/0:2,0:2:6:0,6,61	0/0:9,0:9:27:0,27,272	0/0:2,0:2:6:0,6,61	0/0:7,0:7:15:0,15,184	0/0:6,0:6:18:0,18,183	0/0:3,0:3:9:0,9,93	0/0:8,0:8:24:0,24,247	0/0:4,0:4:12:0,12,118	0/0:7,0:7:21:0,21,216	0/0:8,0:8:24:0,24,246	0/0:1,0:1:3:0,3,31	0/0:3,0:3:9:0,9,96	0/0:2,0:2:6:0,6,60	0/0:3,0:3:9:0,9,89	0/0:1,0:1:3:0,3,32	1/1:0,3:3:9:92,9,0	1/1:0,2:2:6:57,6,0	1/1:0,2:2:6:61,6,0	1/1:0,4:4:12:119,12,0	0/0:1,0:1:3:0,3,30	1/1:0,6:6:18:184,18,0	0/0:4,0:4:12:0,12,120	0/0:1,0:1:3:0,3,31	0/0:1,0:1:3:0,3,30	0/0:2,0:2:6:0,6,64	0/0:5,0:5:12:0,12,120	0/0:3,0:3:9:0,9,94	0/0:2,0:2:6:0,6,63	0/0:4,0:4:12:0,12,120	0/0:6,0:6:18:0,18,187	0/0:3,0:3:9:0,9,93	0/0:3,0:3:9:0,9,99	0/0:3,0:3:9:0,9,93	0/0:1,0:1:3:0,3,28	0/0:3,0:3:9:0,9,90	0/0:2,0:2:6:0,6,61	0/0:3,0:3:9:0,9,89	0/0:3,0:3:9:0,9,92	0/0:4,0:4:12:0,12,126	0/0:2,0:2:6:0,6,63	0/0:2,0:2:6:0,6,62	0/0:3,0:3:9:0,9,90	0/0:4,0:4:12:0,12,127	0/0:6,0:6:18:0,18,180	0/0:3,0:3:9:0,9,93	0/0:4,0:4:12:0,12,121	./.:.:.:.:.	0/0:14,0:14:33:0,33,381	0/0:2,0:2:6:0,6,63	0/0:4,0:4:12:0,12,120	0/0:4,0:4:12:0,12,124	0/0:8,0:8:21:0,21,212	0/0:4,0:4:12:0,12,120	0/0:4,0:4:12:0,12,128	0/0:9,0:9:27:0,27,267	0/0:3,0:3:9:0,9,88	0/0:9,0:9:27:0,27,275	0/0:6,0:6:18:0,18,183	0/0:2,0:2:6:0,6,61	0/0:6,0:6:18:0,18,170	0/0:8,0:8:21:0,21,223	0/0:10,0:10:27:0,27,290	1/1:0,4:4:12:124,12,0	1/1:0,15:15:45:460,45,0	0/0:9,0:9:27:0,27,274	0/0:5,0:5:15:0,15,151	0/0:6,0:6:18:0,18,184	0/0:4,0:4:12:0,12,122	0/0:5,0:5:15:0,15,153	0/0:2,0:2:6:0,6,62	1/1:0,2:2:6:60,6,0	0/0:2,0:2:3:0,3,45	0/0:2,0:2:3:0,3,45	0/0:2,0:2:3:0,3,45	0/0:2,0:2:3:0,3,31	0/0:4,0:4:6:0,6,89	0/0:2,0:2:6:0,6,62	./.:.:.:.:.	0/0:27,0:27:78:0,78,869
chr0	21356993	.	T	A	13507	.	AC=100;AF=0.382;AN=262;BaseQRankSum=10.860;DP=1188;Dels=0.00;FS=113.698;HaplotypeScore=0.2011;InbreedingCoeff=0.1798;MLEAC=96;MLEAF=0.366;MQ=57.99;MQ0=1;MQRankSum=1.845;QD=18.23;ReadPosRankSum=-3.745	GT:AD:DP:GQ:PL	0/1:17,40:57:99:1119,0,354	0/1:6,17:23:91:424,0,91	0/0:19,0:19:51:0,51,557	0/1:13,39:52:99:1020,0,211	0/1:5,11:16:91:287,0,91	0/1:7,20:27:99:502,0,110	0/1:5,21:26:82:548,0,82	0/0:3,0:3:9:0,9,95	./.:.:.:.:.	0/1:4,14:18:31:364,0,31	1/1:0,1:1:3:33,3,0	0/0:11,0:11:30:0,30,325	0/1:6,10:16:99:255,0,123	0/0:2,0:2:6:0,6,62	0/1:10,16:26:99:429,0,161	0/1:6,20:26:98:496,0,98	0/1:8,10:18:99:236,0,166	./.:.:.:.:.	0/0:16,0:16:48:0,48,474	0/0:20,0:20:48:0,48,533	0/0:6,0:6:18:0,18,189	0/0:23,0:23:60:0,60,665	0/0:23,0:23:60:0,60,645	0/0:25,0:25:72:0,72,746	0/0:4,0:4:12:0,12,124	0/0:5,0:5:12:0,12,136	1/1:1,11:12:1:282,1,0	1/1:0,3:3:9:95,9,0	0/1:2,2:4:23:45,0,23	0/1:9,17:26:99:430,0,179	0/1:4,2:6:52:52,0,91	1/1:0,2:2:6:69,6,0	0/1:11,15:26:99:339,0,236	0/1:1,2:3:26:56,0,26	0/1:9,12:21:99:281,0,192	0/1:1,1:2:27:27,0,27	0/1:9,18:27:99:452,0,187	1/1:1,17:18:13:429,13,0	0/1:7,10:17:99:235,0,175	1/1:0,1:1:3:34,3,0	0/1:3,3:6:46:79,0,46	0/1:8,10:18:99:266,0,156	0/1:4,12:16:83:297,0,83	0/0:17,0:17:45:0,45,472	0/0:27,0:27:75:0,75,779	0/1:10,18:28:99:471,0,187	0/0:9,0:9:18:0,18,221	0/0:3,0:3:9:0,9,93	0/0:2,0:2:6:0,6,62	0/1:2,7:9:31:194,0,31	1/1:0,2:2:6:59,6,0	0/1:1,6:7:9:163,0,9	1/1:0,6:6:15:175,15,0	1/1:0,2:2:3:45,3,0	0/0:7,0:7:18:0,18,199	1/1:0,2:2:6:65,6,0	0/0:3,0:3:9:0,9,89	0/0:5,0:5:15:0,15,148	./.:.:.:.:.	0/0:4,0:4:12:0,12,121	0/1:1,5:6:11:136,0,11	1/1:0,4:4:9:104,9,0	0/1:2,10:12:18:253,0,18	0/1:3,3:6:63:81,0,63	0/1:1,7:8:6:199,0,6	0/1:6,1:7:10:10,0,160	0/1:1,2:3:23:55,0,23	1/1:0,3:3:9:88,9,0	1/1:0,4:4:12:125,12,0	0/0:5,0:5:15:0,15,153	./.:.:.:.:.	0/0:4,0:4:9:0,9,103	0/0:6,0:6:12:0,12,152	0/0:9,0:9:21:0,21,234	0/0:4,0:4:9:0,9,105	0/0:5,0:5:12:0,12,136	0/0:4,0:4:6:0,6,89	0/0:2,0:2:6:0,6,63	0/0:1,0:1:3:0,3,29	0/1:4,2:6:56:56,0,77	0/0:2,0:2:6:0,6,58	0/0:2,0:2:6:0,6,63	1/1:0,4:4:12:130,12,0	0/0:7,0:7:18:0,18,194	1/1:0,1:1:3:33,3,0	0/0:6,0:6:18:0,18,186	1/1:0,6:6:15:173,15,0	0/0:6,0:6:15:0,15,158	0/1:2,3:5:45:80,0,45	1/1:0,2:2:6:67,6,0	1/1:0,2:2:6:62,6,0	1/1:0,4:4:12:124,12,0	1/1:0,7:7:21:214,21,0	./.:.:.:.:.	0/1:1,5:6:12:143,0,12	1/1:0,3:3:9:96,9,0	1/1:0,7:7:12:133,12,0	0/0:3,0:3:9:0,9,89	1/1:0,2:2:6:61,6,0	1/1:0,3:3:9:96,9,0	0/0:9,0:9:24:0,24,259	1/1:0,3:3:9:93,9,0	1/1:0,7:7:18:200,18,0	0/0:4,0:4:12:0,12,119	0/0:3,0:3:9:0,9,94	0/0:1,0:1:3:0,3,30	0/0:3,0:3:9:0,9,96	0/0:11,0:11:27:0,27,299	0/1:1,2:3:24:26,0,24	0/0:7,0:7:18:0,18,192	0/0:6,0:6:15:0,15,162	0/1:1,2:3:24:25,0,24	0/1:1,9:10:4:239,0,4	1/1:0,3:3:9:96,9,0	0/1:1,3:4:18:77,0,18	0/0:6,0:6:18:0,18,181	1/1:0,1:1:3:31,3,0	0/1:3,4:7:61:96,0,61	0/0:2,0:2:6:0,6,63	0/0:3,0:3:9:0,9,87	0/0:4,0:4:12:0,12,119	0/0:4,0:4:12:0,12,118	0/0:2,0:2:6:0,6,59	0/0:3,0:3:9:0,9,90	0/0:1,0:1:3:0,3,30	0/0:9,0:9:21:0,21,235	0/0:5,0:5:9:0,9,118	0/0:2,0:2:6:0,6,61	0/0:6,0:6:12:0,12,148	0/1:2,6:8:27:155,0,27	1/1:1,4:5:9:108,9,0	0/0:3,0:3:6:0,6,74	0/1:4,2:6:36:36,0,80	0/0:4,0:4:6:0,6,89	0/0:7,0:7:12:0,12,151	./.:.:.:.:.	0/0:41,0:41:99:0,123,1350
chr0	21361115	.	G	A	2507.57	.	AC=24;AF=0.092;AN=262;BaseQRankSum=-1.446;DP=1096;Dels=0.00;FS=4.048;HaplotypeScore=0.2219;InbreedingCoeff=0.5854;MLEAC=19;MLEAF=0.073;MQ=59.59;MQ0=0;MQRankSum=0.522;QD=23.22;ReadPosRankSum=-1.003	GT:AD:DP:GQ:PL	0/0:69,0:69:99:0,208,2242	0/0:13,0:13:39:0,39,403	0/0:14,0:14:42:0,42,438	0/0:55,0:55:99:0,165,1730	0/0:18,0:18:54:0,54,567	0/0:12,0:12:36:0,36,367	0/0:17,0:17:45:0,45,509	0/0:1,0:1:3:0,3,32	0/1:3,1:4:23:23,0,54	0/0:21,0:21:60:0,60,641	0/0:3,0:3:9:0,9,92	0/0:14,0:14:39:0,39,418	0/0:19,0:19:57:0,57,602	0/0:1,0:1:3:0,3,34	0/0:15,0:15:45:0,45,485	0/0:28,0:28:81:0,81,882	0/0:17,0:17:42:0,42,479	0/0:7,0:7:21:0,21,221	0/0:12,0:12:36:0,36,384	0/0:9,0:9:27:0,27,284	0/0:6,0:6:18:0,18,191	0/0:22,0:22:66:0,66,673	0/0:15,0:15:45:0,45,464	0/1:8,9:17:99:237,0,199	0/0:1,0:1:3:0,3,32	0/0:23,0:23:66:0,66,700	0/0:26,0:26:78:0,78,813	0/0:5,0:5:15:0,15,158	0/0:2,0:2:6:0,6,67	0/0:18,0:18:54:0,54,556	0/0:8,0:8:24:0,24,252	0/0:2,0:2:6:0,6,62	0/0:22,0:22:63:0,63,681	0/0:3,0:3:9:0,9,92	0/0:15,0:15:45:0,45,481	0/0:5,0:5:15:0,15,159	0/0:16,0:16:48:0,48,515	0/0:20,0:20:51:0,51,571	0/0:8,0:8:21:0,21,237	0/0:5,0:5:15:0,15,158	0/0:4,0:4:12:0,12,126	0/0:9,0:9:24:0,24,267	0/0:12,0:12:33:0,33,349	1/1:0,22:22:54:601,54,0	1/1:0,18:18:51:540,51,0	0/0:14,0:14:42:0,42,435	0/0:10,0:10:30:0,30,322	1/1:0,3:3:9:97,9,0	0/0:1,0:1:3:0,3,32	0/0:8,0:8:21:0,21,238	0/0:2,0:2:6:0,6,61	0/0:3,0:3:9:0,9,95	0/0:2,0:2:6:0,6,66	0/0:2,0:2:6:0,6,68	0/0:14,0:14:39:0,39,419	0/0:4,0:4:12:0,12,122	1/1:0,5:5:15:152,15,0	1/1:0,5:5:12:138,12,0	0/0:4,0:4:12:0,12,125	0/0:8,0:8:24:0,24,252	0/0:3,0:3:9:0,9,92	0/0:4,0:4:12:0,12,123	0/0:4,0:4:12:0,12,122	0/0:4,0:4:12:0,12,121	0/0:2,0:2:6:0,6,61	0/0:4,0:4:12:0,12,124	0/0:5,0:5:12:0,12,139	0/0:8,0:8:24:0,24,254	./.:.:.:.:.	0/0:5,0:5:15:0,15,153	0/0:3,0:3:9:0,9,97	0/0:1,0:1:3:0,3,32	0/0:4,0:4:12:0,12,127	1/1:0,4:4:12:128,12,0	1/1:0,4:4:12:130,12,0	1/1:0,4:4:12:124,12,0	1/1:0,7:7:21:227,21,0	0/0:2,0:2:6:0,6,65	./.:.:.:.:.	0/0:11,0:11:24:0,24,297	0/0:1,0:1:3:0,3,31	0/0:1,0:1:3:0,3,33	0/0:5,0:5:15:0,15,148	0/0:4,0:4:12:0,12,124	0/0:3,0:3:9:0,9,95	0/0:4,0:4:9:0,9,97	0/0:6,0:6:18:0,18,189	0/0:7,0:7:21:0,21,217	0/0:5,0:5:12:0,12,140	0/0:7,0:7:21:0,21,217	0/0:2,0:2:6:0,6,61	0/0:1,0:1:3:0,3,31	./.:.:.:.:.	0/0:6,0:6:18:0,18,187	0/0:4,0:4:12:0,12,128	0/0:2,0:2:6:0,6,64	0/0:8,0:8:24:0,24,255	0/0:1,0:1:3:0,3,34	0/0:1,0:1:3:0,3,31	0/0:4,0:4:12:0,12,121	0/0:5,0:5:15:0,15,151	0/0:6,0:6:18:0,18,180	0/0:5,0:5:15:0,15,162	0/0:5,0:5:15:0,15,151	0/0:3,0:3:9:0,9,92	0/0:6,0:6:18:0,18,184	0/0:6,0:6:18:0,18,184	0/0:1,0:1:3:0,3,34	0/0:2,0:3:6:0,6,66	0/0:3,0:3:9:0,9,94	0/0:9,0:9:27:0,27,281	0/0:2,0:3:6:0,6,69	0/0:6,0:6:18:0,18,193	0/0:7,0:7:21:0,21,221	0/0:5,0:5:12:0,12,137	0/0:7,0:7:21:0,21,225	0/0:6,0:6:18:0,18,194	./.:.:.:.:.	0/0:6,0:6:18:0,18,185	0/0:8,0:8:15:0,15,198	0/0:7,0:7:18:0,18,207	1/1:0,12:12:36:376,36,0	0/0:7,0:7:21:0,21,221	0/0:2,0:2:6:0,6,60	0/0:5,0:5:15:0,15,160	0/0:5,0:5:12:0,12,137	0/0:4,0:4:12:0,12,129	0/0:5,0:5:15:0,15,161	1/1:0,3:3:9:93,9,0	0/0:4,0:4:6:0,6,89	0/0:4,0:5:6:0,6,89	0/0:4,0:6:9:0,9,107	./.:.:.:.:.	0/0:5,0:5:9:0,9,120	0/0:4,0:4:6:0,6,89	./.:.:.:.:.	0/0:30,0:30:90:0,90,970
chr0	21362877	.	T	C	20992.9	.	AC=228;AF=0.864;AN=264;BaseQRankSum=0.784;DP=909;Dels=0.00;FS=3.865;HaplotypeScore=0.1247;InbreedingCoeff=0.5516;MLEAC=230;MLEAF=0.871;MQ=59.79;MQ0=0;MQRankSum=0.397;QD=28.88;ReadPosRankSum=0.888	GT:AD:DP:GQ:PL	0/0:55,0:55:99:0,165,1735	1/1:0,16:16:45:479,45,0	0/0:17,0:17:51:0,51,517	1/1:0,49:49:99:1443,138,0	1/1:0,4:4:12:127,12,0	1/1:0,7:7:21:215,21,0	1/1:0,10:10:30:309,30,0	1/1:0,2:2:6:66,6,0	1/1:0,1:1:3:31,3,0	1/1:0,13:13:36:381,36,0	1/1:0,3:3:9:95,9,0	0/0:10,0:10:30:0,30,302	1/1:0,12:12:30:328,30,0	0/1:1,3:4:17:84,0,17	1/1:0,12:12:33:352,33,0	1/1:0,13:13:36:368,36,0	1/1:0,10:10:30:312,30,0	0/1:3,1:4:10:10,0,80	1/1:0,12:12:30:330,30,0	1/1:0,16:16:39:421,39,0	1/1:0,4:4:12:134,12,0	0/0:21,0:21:57:0,57,605	1/1:0,18:18:48:503,48,0	1/1:0,22:22:63:649,63,0	1/1:0,2:2:6:61,6,0	1/1:0,18:18:51:556,51,0	1/1:0,9:9:27:275,27,0	1/1:0,8:8:24:246,24,0	1/1:0,4:4:12:135,12,0	1/1:0,23:23:63:689,63,0	1/1:0,5:5:15:161,15,0	1/1:0,6:6:18:202,18,0	1/1:0,22:22:66:679,66,0	1/1:0,1:1:3:33,3,0	1/1:0,17:17:48:508,48,0	0/0:9,0:9:27:0,27,275	1/1:0,11:11:33:339,33,0	1/1:0,8:8:24:242,24,0	1/1:0,15:15:42:438,42,0	1/1:0,2:2:6:65,6,0	1/1:0,9:9:27:282,27,0	1/1:0,11:11:30:320,30,0	1/1:0,14:14:36:378,36,0	1/1:0,11:12:33:352,33,0	1/1:0,14:14:39:392,39,0	0/0:13,0:13:33:0,33,364	0/0:8,0:8:24:0,24,252	1/1:0,5:5:15:163,15,0	1/1:0,1:1:3:34,3,0	1/1:0,4:4:9:105,9,0	1/1:0,1:1:3:31,3,0	1/1:0,3:3:9:95,9,0	1/1:0,2:2:6:61,6,0	1/1:0,5:5:15:154,15,0	1/1:0,3:3:9:89,9,0	0/1:1,4:5:17:115,0,17	1/1:0,4:4:12:123,12,0	1/1:0,3:3:9:92,9,0	1/1:0,1:1:3:32,3,0	0/0:2,0:2:6:0,6,59	1/1:0,4:4:12:117,12,0	1/1:0,2:2:6:59,6,0	1/1:0,11:11:30:316,30,0	1/1:0,4:4:12:122,12,0	1/1:0,2:2:6:62,6,0	./.:.:.:.:.	1/1:0,5:5:15:154,15,0	1/1:0,6:6:18:184,18,0	1/1:0,3:3:9:96,9,0	1/1:0,3:3:9:96,9,0	0/1:1,2:3:22:50,0,22	1/1:0,2:2:6:59,6,0	1/1:0,2:2:6:61,6,0	1/1:0,5:5:15:157,15,0	1/1:0,5:5:15:157,15,0	1/1:0,2:2:6:59,6,0	1/1:0,2:2:6:62,6,0	0/0:1,0:1:3:0,3,30	1/1:0,1:1:3:30,3,0	1/1:0,4:4:12:130,12,0	./.:.:.:.:.	1/1:0,2:2:6:63,6,0	1/1:0,4:4:12:135,12,0	0/0:2,0:2:6:0,6,61	1/1:0,1:1:3:29,3,0	1/1:0,9:9:27:293,27,0	1/1:0,2:2:6:63,6,0	0/0:6,0:6:18:0,18,187	1/1:0,2:2:6:61,6,0	1/1:0,5:5:15:152,15,0	1/1:0,2:2:6:67,6,0	1/1:0,4:4:12:117,12,0	1/1:0,4:4:12:124,12,0	1/1:0,1:1:3:30,3,0	1/1:0,4:4:9:107,9,0	1/1:0,5:5:15:159,15,0	1/1:0,5:5:15:159,15,0	1/1:0,5:5:15:154,15,0	1/1:0,4:4:12:122,12,0	1/1:0,4:4:12:118,12,0	1/1:0,10:10:30:318,30,0	1/1:0,2:2:6:61,6,0	1/1:0,1:1:3:30,3,0	1/1:0,2:2:6:65,6,0	1/1:0,3:3:9:96,9,0	1/1:0,3:3:9:93,9,0	1/1:0,5:5:15:161,15,0	0/0:7,0:7:21:0,21,205	1/1:0,1:1:3:29,3,0	1/1:0,6:6:18:181,18,0	1/1:0,6:6:18:178,18,0	1/1:0,1:1:3:31,3,0	1/1:0,4:4:12:122,12,0	1/1:0,2:2:6:62,6,0	1/1:0,4:4:12:125,12,0	1/1:0,6:6:15:171,15,0	1/1:0,1:1:3:30,3,0	./.:.:.:.:.	0/0:2,0:2:6:0,6,62	1/1:0,3:3:9:93,9,0	1/1:0,2:2:3:45,3,0	1/1:0,4:4:12:127,12,0	1/1:0,5:5:12:138,12,0	1/1:0,4:4:12:129,12,0	1/1:0,7:7:21:210,21,0	0/0:1,0:1:3:0,3,32	1/1:0,2:2:6:65,6,0	1/1:0,5:5:15:156,15,0	./.:.:.:.:.	1/1:0,2:2:3:45,3,0	1/1:0,4:4:9:97,9,0	0/0:2,0:2:3:0,3,45	1/1:0,2:2:3:45,3,0	1/1:0,12:12:18:268,18,0	1/1:0,9:9:15:202,15,0	./.:.:.:.:.	0/0:24,0:24:72:0,72,808
chr0	21363053	.	T	G	24168.9	.	AC=223;AF=0.851;AN=262;BaseQRankSum=-2.574;DP=1033;Dels=0.00;FS=5.376;HaplotypeScore=0.1916;InbreedingCoeff=0.6043;MLEAC=223;MLEAF=0.851;MQ=59.64;MQ0=1;MQRankSum=0.914;QD=29.69;ReadPosRankSum=4.224	GT:AD:DP:GQ:PL	0/0:62,0:62:99:0,186,1982	1/1:0,17:17:51:543,51,0	0/0:13,0:13:39:0,39,419	1/1:0,50:50:99:1555,150,0	1/1:0,8:8:24:252,24,0	1/1:0,16:16:48:498,48,0	1/1:0,20:20:54:595,54,0	1/1:0,4:4:12:120,12,0	1/1:0,3:3:9:101,9,0	1/1:0,18:18:51:553,51,0	1/1:0,8:8:24:259,24,0	0/0:18,0:18:54:0,54,557	1/1:0,16:16:42:481,42,0	1/1:0,2:2:6:65,6,0	1/1:0,13:13:39:417,39,0	1/1:0,20:20:60:602,60,0	1/1:0,14:14:36:411,36,0	0/1:4,2:6:48:48,0,113	1/1:0,10:10:24:284,24,0	1/1:0,12:12:33:341,33,0	1/1:0,6:6:18:197,18,0	0/0:27,0:27:81:0,81,838	1/1:0,12:12:36:385,36,0	1/1:0,15:15:45:485,45,0	1/1:0,6:6:18:196,18,0	1/1:0,21:21:63:653,63,0	1/1:0,12:12:33:368,33,0	1/1:0,6:6:18:187,18,0	0/1:1,5:6:16:137,0,16	1/1:0,20:20:51:578,51,0	1/1:0,5:5:15:146,15,0	1/1:0,3:3:9:101,9,0	1/1:0,23:23:66:714,66,0	1/1:0,3:3:9:97,9,0	1/1:0,16:16:39:448,39,0	0/0:7,0:7:21:0,21,220	1/1:0,21:21:57:633,57,0	1/1:0,7:7:18:208,18,0	1/1:0,19:19:54:574,54,0	0/1:1,2:3:23:52,0,23	1/1:0,2:2:6:67,6,0	1/1:0,18:18:48:531,48,0	1/1:0,11:11:30:331,30,0	1/1:0,13:13:39:419,39,0	1/1:0,14:14:42:440,42,0	0/0:12,0:12:36:0,36,381	0/0:7,0:7:21:0,21,223	1/1:0,6:6:18:197,18,0	./.:.:.:.:.	1/1:0,3:3:9:96,9,0	1/1:0,2:2:6:65,6,0	./.:.:.:.:.	1/1:0,7:7:21:226,21,0	1/1:0,2:2:6:64,6,0	1/1:0,7:7:21:221,21,0	1/1:0,8:8:24:245,24,0	1/1:0,4:4:12:129,12,0	1/1:0,5:5:15:157,15,0	1/1:0,2:2:6:65,6,0	0/0:8,0:8:21:0,21,225	1/1:0,4:4:12:124,12,0	1/1:0,4:4:12:118,12,0	1/1:0,6:6:18:199,18,0	1/1:0,4:4:12:120,12,0	1/1:0,2:2:6:61,6,0	1/1:0,2:2:6:65,6,0	1/1:0,4:4:9:111,9,0	1/1:0,7:7:18:206,18,0	1/1:0,4:4:12:129,12,0	1/1:0,3:3:9:95,9,0	0/1:1,2:3:24:52,0,24	1/1:0,4:4:12:126,12,0	1/1:0,1:1:3:32,3,0	1/1:0,2:2:6:65,6,0	1/1:0,2:2:6:60,6,0	1/1:0,1:1:3:34,3,0	1/1:0,3:3:9:92,9,0	0/1:2,1:3:23:23,0,52	1/1:0,1:1:3:32,3,0	1/1:0,5:5:15:157,15,0	0/0:1,0:1:3:0,3,31	./.:.:.:.:.	1/1:0,1:1:3:32,3,0	0/0:9,0:9:27:0,27,277	1/1:0,4:4:12:126,12,0	1/1:0,7:7:21:227,21,0	1/1:0,2:2:6:67,6,0	0/0:9,0:9:27:0,27,282	1/1:0,5:5:15:155,15,0	1/1:0,3:3:9:100,9,0	1/1:0,4:4:12:124,12,0	1/1:0,2:2:6:63,6,0	1/1:0,1:1:3:32,3,0	1/1:0,2:2:6:63,6,0	1/1:0,4:4:12:130,12,0	1/1:0,6:6:18:188,18,0	1/1:0,7:7:21:226,21,0	1/1:0,2:2:6:63,6,0	1/1:0,4:4:12:123,12,0	1/1:0,5:5:15:159,15,0	1/1:0,8:8:24:255,24,0	./.:.:.:.:.	1/1:0,1:1:3:33,3,0	./.:.:.:.:.	1/1:0,1:1:3:30,3,0	1/1:0,4:4:12:128,12,0	1/1:0,11:11:33:369,33,0	0/0:9,0:9:27:0,27,284	1/1:0,4:4:12:127,12,0	1/1:0,6:6:18:188,18,0	1/1:0,15:15:39:432,39,0	1/1:0,4:4:12:129,12,0	1/1:0,5:5:15:154,15,0	1/1:0,6:6:18:191,18,0	1/1:0,10:10:30:313,30,0	1/1:0,5:5:12:139,12,0	1/1:0,4:4:12:130,12,0	0/0:6,0:6:15:0,15,175	0/0:4,0:4:12:0,12,125	1/1:0,5:5:15:151,15,0	1/1:0,2:2:6:60,6,0	1/1:0,7:7:21:218,21,0	1/1:0,3:3:9:95,9,0	1/1:0,1:1:3:31,3,0	1/1:0,3:3:9:100,9,0	0/0:2,0:2:6:0,6,65	1/1:0,1:1:3:31,3,0	1/1:0,3:3:9:92,9,0	1/1:0,4:4:12:130,12,0	1/1:0,4:4:6:89,6,0	1/1:0,1:1:3:32,3,0	0/0:2,0:2:3:0,3,45	1/1:0,18:18:33:437,33,0	1/1:0,8:8:12:165,12,0	1/1:0,1:1:3:32,3,0	./.:.:.:.:.	0/0:20,0:20:60:0,60,667
chr0	21363282	.	G	A	903.1	.	AC=14;AF=0.055;AN=254;BaseQRankSum=-1.620;DP=747;Dels=0.00;FS=2.347;HaplotypeScore=0.0698;InbreedingCoeff=0.4265;MLEAC=11;MLEAF=0.043;MQ=59.72;MQ0=0;MQRankSum=-0.100;QD=24.41;ReadPosRankSum=-0.262	GT:AD:DP:GQ:PL	0/0:34,0:34:93:0,93,1049	0/0:18,0:18:54:0,54,585	0/0:12,0:12:33:0,33,367	0/0:33,0:33:93:0,93,1003	0/0:9,0:9:27:0,27,284	0/0:5,0:5:15:0,15,157	0/0:7,0:7:21:0,21,213	0/0:3,0:3:9:0,9,97	0/0:2,0:2:6:0,6,63	0/0:3,0:3:9:0,9,97	0/0:6,0:6:15:0,15,163	0/0:15,0:15:39:0,39,428	0/0:13,0:13:39:0,39,411	0/0:3,0:3:9:0,9,92	0/0:16,0:16:48:0,48,512	0/0:11,0:11:30:0,30,325	0/0:6,0:6:18:0,18,189	0/0:3,0:3:9:0,9,92	0/0:8,0:8:21:0,21,235	0/0:8,0:8:24:0,24,245	0/0:6,0:6:18:0,18,191	1/1:0,13:13:39:383,39,0	0/0:9,0:9:24:0,24,266	0/0:12,0:12:36:0,36,369	0/0:1,0:1:3:0,3,33	0/0:13,0:13:36:0,36,379	0/0:19,0:19:51:0,51,566	0/0:3,0:3:9:0,9,99	0/0:5,0:5:15:0,15,151	0/0:13,0:13:39:0,39,407	0/0:1,0:1:3:0,3,33	0/0:2,0:2:6:0,6,63	0/0:12,0:12:36:0,36,361	0/0:1,0:1:3:0,3,34	0/0:15,0:15:45:0,45,473	0/0:4,0:4:12:0,12,123	0/0:11,0:11:33:0,33,339	0/0:7,0:7:21:0,21,214	0/0:9,0:9:27:0,27,275	./.:.:.:.:.	0/0:3,0:3:9:0,9,91	0/0:6,0:6:18:0,18,191	0/0:13,0:13:39:0,39,411	0/0:14,0:14:33:0,33,387	0/0:15,0:15:45:0,45,474	0/0:18,0:18:54:0,54,559	0/0:8,0:8:24:0,24,248	0/0:1,0:1:3:0,3,35	0/0:2,0:2:6:0,6,61	0/0:2,0:2:6:0,6,67	0/0:2,0:2:6:0,6,61	0/0:3,0:3:9:0,9,100	0/0:7,0:7:21:0,21,219	0/0:3,0:3:9:0,9,96	0/0:3,0:3:9:0,9,97	0/0:4,0:4:12:0,12,126	0/0:3,0:3:9:0,9,91	0/0:3,0:3:9:0,9,99	0/0:7,0:7:18:0,18,202	0/0:6,0:6:18:0,18,190	0/0:3,0:3:6:0,6,76	0/0:1,0:1:3:0,3,30	0/0:3,0:3:9:0,9,89	0/0:2,0:2:6:0,6,62	0/0:3,0:3:9:0,9,97	0/0:4,0:4:12:0,12,126	0/0:4,0:4:12:0,12,128	0/0:2,0:2:6:0,6,63	0/0:5,0:5:12:0,12,137	0/0:4,0:4:12:0,12,126	./.:.:.:.:.	0/0:4,0:4:12:0,12,128	./.:.:.:.:.	0/0:2,0:2:6:0,6,63	0/0:2,0:2:6:0,6,66	./.:.:.:.:.	0/0:5,0:5:15:0,15,162	1/1:0,1:1:3:31,3,0	0/0:1,0:1:3:0,3,33	0/0:2,0:2:6:0,6,61	0/0:2,0:2:6:0,6,61	0/0:2,0:2:6:0,6,62	0/0:1,0:1:3:0,3,30	1/1:0,7:7:21:214,21,0	0/0:3,0:3:9:0,9,93	0/0:5,0:5:15:0,15,160	0/0:7,0:7:21:0,21,214	0/0:3,0:3:9:0,9,96	0/0:6,0:6:18:0,18,193	0/0:2,0:2:6:0,6,65	0/0:1,0:1:3:0,3,32	0/0:2,0:2:6:0,6,61	0/0:3,0:3:9:0,9,97	0/0:2,0:2:6:0,6,65	0/0:4,0:4:9:0,9,109	0/0:4,0:4:12:0,12,125	0/0:2,0:2:6:0,6,61	0/0:2,0:2:6:0,6,66	0/0:5,0:5:15:0,15,155	0/0:1,0:1:3:0,3,32	0/0:5,0:5:15:0,15,162	0/0:2,0:2:6:0,6,59	0/0:7,0:7:18:0,18,199	0/0:3,0:3:9:0,9,92	0/0:1,0:1:3:0,3,31	0/0:3,0:3:9:0,9,93	0/0:11,0:11:33:0,33,339	1/1:0,8:8:24:236,24,0	0/0:5,0:5:15:0,15,157	0/0:5,0:5:15:0,15,143	0/0:1,0:1:3:0,3,31	0/0:5,0:5:15:0,15,162	0/0:6,0:6:18:0,18,180	0/0:6,0:6:18:0,18,187	0/0:5,0:5:15:0,15,158	0/0:4,0:4:12:0,12,127	0/0:2,0:2:6:0,6,65	1/1:0,4:4:12:118,12,0	1/1:0,2:2:6:62,6,0	0/0:7,0:7:21:0,21,208	0/0:5,0:5:12:0,12,139	0/0:5,0:5:15:0,15,160	0/0:5,0:5:15:0,15,156	0/0:2,0:2:6:0,6,62	0/0:1,0:1:3:0,3,31	1/1:0,2:2:6:59,6,0	./.:.:.:.:.	./.:.:.:.:.	0/0:3,0:3:9:0,9,94	./.:.:.:.:.	./.:.:.:.:.	./.:.:.:.:.	0/0:3,0:3:6:0,6,75	0/0:4,0:4:6:0,6,89	./.:.:.:.:.	0/0:2,0:2:3:0,3,45	0/0:16,0:16:48:0,48,520
chr0	21363353	.	A	T	2754.05	.	AC=48;AF=0.209;AN=230;BaseQRankSum=-0.439;DP=457;Dels=0.00;FS=0.428;HaplotypeScore=0.0390;InbreedingCoeff=0.5531;MLEAC=46;MLEAF=0.200;MQ=59.62;MQ0=0;MQRankSum=0.546;QD=25.27;ReadPosRankSum=0.871	GT:AD:DP:GQ:PL	0/0:11,0:11:33:0,33,344	0/0:12,0:12:36:0,36,398	0/0:8,0:8:18:0,18,210	1/1:0,14:14:42:441,42,0	1/1:1,8:9:24:248,24,0	0/0:3,0:3:9:0,9,95	./.:.:.:.:.	0/0:1,0:1:3:0,3,30	0/1:1,2:3:23:55,0,23	1/1:0,1:1:3:32,3,0	0/1:1,2:3:22:55,0,22	0/0:3,0:3:9:0,9,93	0/0:9,0:9:27:0,27,278	0/0:5,0:5:15:0,15,152	0/0:13,0:13:39:0,39,410	1/1:0,4:4:12:122,12,0	0/0:2,0:2:6:0,6,62	0/0:2,0:2:6:0,6,65	0/0:3,0:3:6:0,6,75	./.:.:.:.:.	0/0:1,0:1:3:0,3,32	0/0:4,0:4:12:0,12,118	0/0:5,0:5:12:0,12,142	0/0:5,0:5:12:0,12,136	./.:.:.:.:.	0/0:5,0:5:12:0,12,140	1/1:0,10:10:30:307,30,0	1/1:0,2:2:6:65,6,0	0/0:2,0:2:6:0,6,65	0/0:4,0:4:12:0,12,117	./.:.:.:.:.	./.:.:.:.:.	0/0:2,0:2:6:0,6,60	0/0:1,0:1:3:0,3,31	0/0:8,0:8:24:0,24,251	0/1:1,1:2:26:27,0,26	0/0:5,0:5:15:0,15,150	1/1:0,1:1:3:29,3,0	./.:.:.:.:.	./.:.:.:.:.	0/0:3,0:3:9:0,9,92	1/1:0,3:3:9:97,9,0	0/0:17,0:17:48:0,48,524	0/0:6,0:6:15:0,15,165	0/0:6,0:6:18:0,18,183	0/0:4,0:4:12:0,12,127	0/0:4,0:4:12:0,12,130	0/0:2,0:2:6:0,6,66	./.:.:.:.:.	0/0:8,0:8:21:0,21,226	0/0:2,0:2:3:0,3,45	0/0:1,0:1:3:0,3,34	1/1:0,5:5:12:144,12,0	0/0:2,0:2:6:0,6,60	0/0:4,0:4:12:0,12,124	0/0:3,0:3:9:0,9,91	0/0:2,0:2:6:0,6,64	0/0:6,0:6:18:0,18,198	./.:.:.:.:.	0/0:4,0:4:12:0,12,129	1/1:0,3:3:9:88,9,0	1/1:0,2:2:6:61,6,0	0/0:7,0:7:21:0,21,219	0/0:2,0:2:6:0,6,60	1/1:0,6:6:18:186,18,0	0/0:3,0:3:9:0,9,97	1/1:0,6:6:18:185,18,0	0/0:4,0:4:9:0,9,113	1/1:0,4:4:9:106,9,0	0/0:1,0:1:3:0,3,29	./.:.:.:.:.	0/0:1,0:1:3:0,3,34	./.:.:.:.:.	0/0:3,0:3:9:0,9,94	0/0:2,0:2:6:0,6,63	0/0:2,0:2:6:0,6,62	0/0:4,0:4:12:0,12,124	0/0:2,0:2:6:0,6,64	./.:.:.:.:.	0/0:4,0:4:12:0,12,125	./.:.:.:.:.	0/0:1,0:1:3:0,3,31	0/0:2,0:2:6:0,6,67	0/0:6,0:6:18:0,18,189	0/0:6,0:6:18:0,18,181	0/0:1,0:1:3:0,3,31	0/0:8,0:8:24:0,24,253	0/0:2,0:2:6:0,6,60	0/0:4,0:4:12:0,12,123	0/0:3,0:3:9:0,9,89	0/0:1,0:1:3:0,3,30	0/0:1,0:1:3:0,3,30	1/1:0,4:4:9:111,9,0	1/1:0,3:3:9:95,9,0	0/0:2,0:2:6:0,6,63	0/0:1,0:1:3:0,3,30	./.:.:.:.:.	0/0:3,0:3:9:0,9,95	1/1:0,1:1:3:32,3,0	1/1:0,3:3:9:90,9,0	0/0:3,0:3:9:0,9,96	./.:.:.:.:.	0/0:2,0:2:6:0,6,67	0/0:1,0:1:3:0,3,31	0/0:2,0:2:6:0,6,64	0/0:1,0:1:3:0,3,31	0/0:3,0:3:9:0,9,89	0/0:8,0:8:24:0,24,249	1/1:0,3:3:9:93,9,0	./.:.:.:.:.	0/0:3,0:3:9:0,9,89	1/1:0,3:3:9:95,9,0	1/1:0,9:9:27:278,27,0	0/1:1,2:3:22:56,0,22	1/1:0,2:2:6:67,6,0	0/0:5,0:5:15:0,15,158	0/0:2,0:2:6:0,6,64	0/0:5,0:5:15:0,15,153	0/0:3,0:3:9:0,9,89	0/0:2,0:2:6:0,6,68	0/0:2,0:2:6:0,6,60	0/0:3,0:3:6:0,6,77	0/0:4,0:4:12:0,12,127	0/0:2,0:2:6:0,6,65	0/0:3,0:3:9:0,9,90	0/0:2,0:2:6:0,6,66	0/0:1,0:1:3:0,3,32	0/0:5,0:5:15:0,15,155	0/0:2,0:2:6:0,6,60	./.:.:.:.:.	./.:.:.:.:.	./.:.:.:.:.	./.:.:.:.:.	./.:.:.:.:.	./.:.:.:.:.	0/0:2,0:2:3:0,3,45	0/0:18,0:18:54:0,54,609
chr0	21363464	.	A	G	11809	.	AC=209;AF=0.857;AN=244;BaseQRankSum=-2.912;DP=538;Dels=0.00;FS=17.657;HaplotypeScore=0.0701;InbreedingCoeff=0.4544;MLEAC=207;MLEAF=0.848;MQ=59.84;MQ0=0;MQRankSum=-1.537;QD=27.79;ReadPosRankSum=0.020	GT:AD:DP:GQ:PL	0/0:22,0:22:66:0,66,709	1/1:0,16:16:48:480,48,0	0/0:10,0:10:24:0,24,260	1/1:0,19:19:57:563,57,0	1/1:0,17:17:48:493,48,0	1/1:0,4:4:12:119,12,0	1/1:0,4:4:9:103,9,0	1/1:0,2:2:6:63,6,0	1/1:0,2:2:6:62,6,0	1/1:0,7:7:18:180,18,0	1/1:0,1:1:3:28,3,0	0/0:7,0:7:21:0,21,218	1/1:0,8:8:24:231,24,0	1/1:0,1:1:3:32,3,0	1/1:0,17:17:51:512,51,0	1/1:0,7:7:21:205,21,0	1/1:0,5:5:15:143,15,0	./.:.:.:.:.	1/1:0,2:2:3:29,3,0	./.:.:.:.:.	1/1:0,4:4:12:126,12,0	0/0:6,0:6:18:0,18,178	1/1:0,6:6:18:172,18,0	1/1:0,4:4:9:93,9,0	./.:.:.:.:.	1/1:0,5:5:15:151,15,0	1/1:0,12:12:36:351,36,0	1/1:0,1:1:3:31,3,0	1/1:0,2:2:6:61,6,0	1/1:0,3:3:9:87,9,0	1/1:0,1:1:3:32,3,0	1/1:0,2:2:3:31,3,0	1/1:0,2:2:6:61,6,0	0/1:1,1:2:26:26,0,26	1/1:0,10:10:30:288,30,0	0/1:2,1:3:25:25,0,54	1/1:0,5:5:15:150,15,0	1/1:0,3:3:9:87,9,0	1/1:0,3:3:9:86,9,0	1/1:0,1:1:3:32,3,0	0/1:1,1:2:22:22,0,26	1/1:0,12:12:33:350,33,0	1/1:0,16:16:42:445,42,0	1/1:0,5:5:15:144,15,0	1/1:0,8:8:24:248,24,0	0/0:9,0:9:21:0,21,238	0/0:7,0:7:21:0,21,207	1/1:0,3:3:9:94,9,0	1/1:0,1:1:3:29,3,0	1/1:0,8:8:21:225,21,0	1/1:0,2:2:6:58,6,0	1/1:0,1:1:3:31,3,0	1/1:0,3:3:9:90,9,0	1/1:0,3:3:9:87,9,0	1/1:0,5:5:15:150,15,0	1/1:0,3:3:9:90,9,0	1/1:0,3:3:9:91,9,0	1/1:0,7:7:21:205,21,0	1/1:0,1:1:3:30,3,0	0/0:9,0:9:27:0,27,275	1/1:0,1:1:3:30,3,0	1/1:0,2:2:6:63,6,0	1/1:0,9:9:27:265,27,0	1/1:0,3:3:9:90,9,0	1/1:0,5:5:15:150,15,0	1/1:0,4:4:12:117,12,0	./.:.:.:.:.	1/1:0,3:3:9:90,9,0	1/1:0,3:3:9:89,9,0	1/1:0,1:1:3:31,3,0	./.:.:.:.:.	1/1:0,6:6:18:176,18,0	1/1:0,1:1:3:30,3,0	1/1:0,4:4:9:108,9,0	1/1:0,1:1:3:31,3,0	1/1:0,2:2:6:58,6,0	./.:.:.:.:.	0/0:5,0:5:15:0,15,153	./.:.:.:.:.	1/1:0,2:2:6:57,6,0	0/0:2,0:2:6:0,6,62	1/1:0,1:1:3:31,3,0	1/1:0,5:5:15:146,15,0	0/0:3,0:3:6:0,6,75	1/1:0,2:2:6:61,6,0	1/1:0,2:2:6:62,6,0	1/1:0,5:5:15:148,15,0	0/1:2,1:3:23:23,0,56	1/1:0,6:6:18:176,18,0	1/1:0,3:3:9:93,9,0	1/1:0,2:2:6:59,6,0	1/1:0,1:1:3:30,3,0	1/1:0,4:4:12:122,12,0	1/1:0,2:2:6:61,6,0	1/1:0,4:4:12:118,12,0	1/1:0,2:2:6:57,6,0	1/1:0,2:2:6:57,6,0	1/1:0,3:3:9:93,9,0	1/1:0,3:3:9:90,9,0	1/1:0,4:4:12:118,12,0	1/1:0,2:2:6:64,6,0	1/1:0,2:2:6:61,6,0	1/1:0,2:2:6:59,6,0	1/1:0,3:3:9:89,9,0	./.:.:.:.:.	1/1:0,1:1:3:30,3,0	1/1:0,3:3:9:93,9,0	0/0:5,0:5:15:0,15,153	1/1:0,1:1:3:30,3,0	./.:.:.:.:.	1/1:0,4:4:12:117,12,0	1/1:0,1:1:3:32,3,0	0/1:1,4:5:16:104,0,16	./.:.:.:.:.	1/1:0,6:6:18:182,18,0	1/1:0,6:6:18:180,18,0	1/1:0,1:1:3:30,3,0	0/0:4,0:4:12:0,12,120	0/0:3,0:3:9:0,9,96	1/1:0,4:4:12:115,12,0	1/1:0,2:2:6:59,6,0	1/1:0,1:1:3:30,3,0	1/1:0,2:2:6:61,6,0	1/1:0,4:4:12:118,12,0	1/1:0,1:1:3:32,3,0	0/0:1,0:1:3:0,3,31	1/1:0,1:1:3:29,3,0	1/1:0,2:2:6:62,6,0	1/1:0,2:2:6:59,6,0	./.:.:.:.:.	./.:.:.:.:.	./.:.:.:.:.	1/1:0,2:2:3:45,3,0	1/1:0,2:2:3:45,3,0	./.:.:.:.:.	./.:.:.:.:.	0/0:20,0:20:60:0,60,674
chr0	21363513	.	C	T	6738.65	.	AC=85;AF=0.340;AN=250;BaseQRankSum=-4.114;DP=751;Dels=0.00;FS=5.936;HaplotypeScore=0.0670;InbreedingCoeff=0.6920;MLEAC=83;MLEAF=0.332;MQ=59.88;MQ0=0;MQRankSum=-0.640;QD=26.22;ReadPosRankSum=2.287	GT:AD:DP:GQ:PL	0/0:37,0:37:99:0,111,1204	0/0:18,0:18:54:0,54,578	0/0:13,0:13:36:0,36,391	1/1:0,27:27:81:777,81,0	1/1:0,18:18:51:526,51,0	0/0:9,0:9:27:0,27,281	0/0:10,0:10:27:0,27,287	0/0:2,0:2:6:0,6,65	1/1:0,5:5:15:158,15,0	1/1:0,11:11:33:321,33,0	1/1:0,4:4:12:126,12,0	0/0:14,0:14:42:0,42,431	0/0:11,0:11:33:0,33,343	0/0:2,0:2:6:0,6,63	0/0:12,0:12:36:0,36,371	1/1:0,12:12:36:356,36,0	1/1:0,10:10:30:297,30,0	0/0:1,0:1:3:0,3,31	0/0:5,0:5:12:0,12,126	./.:.:.:.:.	0/0:2,0:2:6:0,6,66	0/0:8,0:8:24:0,24,245	0/0:10,0:10:30:0,30,316	0/0:8,0:8:24:0,24,246	./.:.:.:.:.	0/0:15,0:15:45:0,45,468	1/1:0,16:16:48:481,48,0	1/1:0,2:2:6:64,6,0	1/1:0,4:4:12:128,12,0	1/1:0,11:11:33:323,33,0	1/1:0,2:2:6:67,6,0	1/1:0,3:3:9:95,9,0	0/0:9,0:9:27:0,27,276	1/1:0,1:1:3:32,3,0	0/0:19,0:19:54:0,54,575	0/1:3,1:4:19:19,0,90	0/0:12,0:12:36:0,36,382	1/1:0,6:6:18:177,18,0	1/1:0,9:9:27:266,27,0	1/1:0,1:1:3:24,3,0	0/1:2,2:4:51:51,0,58	1/1:0,17:17:51:502,51,0	0/0:13,0:13:36:0,36,388	0/0:22,0:22:66:0,66,679	0/0:13,0:13:39:0,39,400	0/0:7,0:7:21:0,21,221	0/0:8,0:8:24:0,24,252	0/1:1,3:4:20:88,0,20	1/1:0,4:4:12:118,12,0	0/0:6,0:6:18:0,18,189	0/0:2,0:2:6:0,6,65	1/1:0,2:2:6:59,6,0	1/1:0,3:3:9:92,9,0	0/0:4,0:4:12:0,12,124	0/0:4,0:4:12:0,12,125	0/0:2,0:2:6:0,6,62	0/0:3,0:3:9:0,9,96	0/0:6,0:6:18:0,18,184	1/1:0,3:3:9:86,9,0	0/0:12,0:12:36:0,36,379	1/1:0,4:4:12:118,12,0	./.:.:.:.:.	1/1:0,8:8:24:240,24,0	0/0:1,0:1:3:0,3,28	1/1:0,4:4:12:121,12,0	0/0:9,0:9:27:0,27,277	./.:.:.:.:.	1/1:0,7:7:21:209,21,0	1/1:0,4:4:12:118,12,0	0/0:2,0:2:6:0,6,63	./.:.:.:.:.	0/0:6,0:6:18:0,18,189	./.:.:.:.:.	0/0:1,0:1:3:0,3,30	0/0:1,0:1:3:0,3,30	0/0:2,0:2:6:0,6,61	0/0:1,0:1:3:0,3,32	0/0:4,0:4:12:0,12,126	0/0:1,0:1:3:0,3,32	0/0:5,0:5:15:0,15,153	0/0:4,0:4:12:0,12,126	./.:.:.:.:.	0/0:1,0:1:3:0,3,33	0/0:4,0:4:12:0,12,122	0/0:4,0:4:12:0,12,122	./.:.:.:.:.	1/1:0,7:7:21:208,21,0	0/1:2,1:3:23:23,0,54	1/1:0,4:4:12:120,12,0	1/1:0,1:1:3:32,3,0	1/1:0,1:1:3:32,3,0	0/0:6,0:6:18:0,18,184	1/1:0,3:3:9:89,9,0	1/1:0,1:1:3:30,3,0	0/0:5,0:5:15:0,15,160	./.:.:.:.:.	1/1:0,3:3:9:89,9,0	0/0:4,0:4:12:0,12,122	1/1:0,3:3:9:86,9,0	1/1:0,1:1:3:31,3,0	0/0:1,0:1:3:0,3,32	1/1:0,2:2:6:59,6,0	0/0:3,0:3:9:0,9,95	0/0:1,0:1:3:0,3,34	0/0:5,0:5:15:0,15,162	0/0:3,0:3:9:0,9,92	0/0:6,0:6:18:0,18,198	0/0:2,0:2:6:0,6,59	./.:.:.:.:.	./.:.:.:.:.	0/0:2,0:2:6:0,6,61	./.:.:.:.:.	0/1:1,5:6:14:132,0,14	1/1:0,4:4:12:115,12,0	1/1:0,4:4:12:118,12,0	0/0:6,0:6:18:0,18,184	1/1:0,4:4:12:120,12,0	0/0:3,0:3:9:0,9,92	0/0:5,0:5:15:0,15,155	0/0:3,0:3:6:0,6,65	0/0:4,0:4:12:0,12,122	0/0:3,0:3:9:0,9,92	0/0:4,0:4:12:0,12,123	0/0:4,0:4:12:0,12,122	0/0:3,0:3:9:0,9,92	0/0:2,0:2:6:0,6,65	0/0:4,0:4:12:0,12,123	0/0:4,0:4:12:0,12,127	0/0:7,0:7:21:0,21,214	0/0:4,0:4:6:0,6,89	0/0:1,0:1:3:0,3,31	0/0:2,0:2:3:0,3,45	0/0:4,0:4:9:0,9,108	0/0:4,0:4:6:0,6,89	0/0:4,0:4:6:0,6,89	0/0:2,0:2:3:0,3,45	0/0:18,0:18:54:0,54,623
chr0	21363836	.	G	C	23411.2	.	AC=227;AF=0.887;AN=256;BaseQRankSum=-3.478;DP=932;Dels=0.00;FS=1.467;HaplotypeScore=0.0755;InbreedingCoeff=0.5348;MLEAC=228;MLEAF=0.891;MQ=59.72;MQ0=1;MQRankSum=0.497;QD=29.30;ReadPosRankSum=-2.938	GT:AD:DP:GQ:PL	1/1:0,42:42:99:1339,126,0	0/0:18,0:18:54:0,54,576	0/0:16,0:16:48:0,48,515	1/1:0,36:36:99:1107,105,0	1/1:0,28:28:75:810,75,0	1/1:0,13:13:39:398,39,0	1/1:0,16:16:48:474,48,0	1/1:0,3:3:9:97,9,0	1/1:0,1:1:3:34,3,0	1/1:0,13:13:39:417,39,0	1/1:0,1:1:3:31,3,0	1/1:0,14:14:42:445,42,0	1/1:0,18:18:51:550,51,0	./.:.:.:.:.	1/1:0,15:15:42:445,42,0	1/1:0,21:21:63:640,63,0	1/1:0,17:17:45:491,45,0	./.:.:.:.:.	1/1:0,8:8:24:249,24,0	1/1:0,6:6:18:186,18,0	1/1:0,3:3:9:91,9,0	0/0:15,0:15:39:0,39,443	1/1:0,15:15:39:421,39,0	1/1:0,23:23:69:726,69,0	1/1:0,2:2:6:67,6,0	1/1:0,18:18:48:531,48,0	1/1:0,13:13:33:356,33,0	1/1:0,5:5:15:159,15,0	1/1:0,1:1:3:33,3,0	1/1:0,18:18:51:546,51,0	1/1:0,6:6:18:190,18,0	1/1:0,2:2:3:32,3,0	1/1:0,16:16:45:475,45,0	1/1:0,2:2:6:68,6,0	1/1:0,11:11:30:316,30,0	0/0:2,0:2:6:0,6,69	1/1:0,25:25:69:743,69,0	1/1:0,11:11:33:350,33,0	1/1:0,9:9:27:278,27,0	1/1:0,3:3:6:65,6,0	1/1:0,3:3:9:87,9,0	1/1:0,19:19:51:548,51,0	1/1:0,16:16:42:470,42,0	1/1:0,14:14:36:397,36,0	1/1:0,17:17:48:500,48,0	0/0:22,0:22:60:0,60,659	0/0:9,0:9:21:0,21,249	1/1:0,4:4:12:127,12,0	1/1:0,1:1:3:30,3,0	1/1:0,5:5:15:153,15,0	1/1:0,1:1:3:31,3,0	1/1:0,4:4:12:122,12,0	1/1:0,2:2:3:45,3,0	1/1:0,3:3:9:94,9,0	1/1:0,9:9:27:279,27,0	1/1:0,3:3:9:94,9,0	1/1:0,8:8:24:252,24,0	1/1:0,3:3:9:93,9,0	1/1:0,3:3:9:92,9,0	1/1:0,5:5:15:161,15,0	1/1:0,2:2:6:63,6,0	./.:.:.:.:.	1/1:0,12:12:33:354,33,0	1/1:0,2:2:6:61,6,0	1/1:0,6:6:18:187,18,0	1/1:0,2:2:6:63,6,0	1/1:0,3:3:9:92,9,0	1/1:0,7:7:18:196,18,0	1/1:0,4:4:12:126,12,0	1/1:0,2:2:6:60,6,0	1/1:0,1:1:3:31,3,0	1/1:0,3:3:9:92,9,0	1/1:0,2:2:3:45,3,0	1/1:0,2:2:6:60,6,0	1/1:0,7:7:21:218,21,0	1/1:0,1:1:3:32,3,0	./.:.:.:.:.	0/1:3,2:5:36:36,0,82	1/1:0,1:1:3:33,3,0	1/1:0,4:4:12:126,12,0	0/0:2,0:2:6:0,6,64	1/1:0,3:3:9:94,9,0	1/1:0,2:2:6:63,6,0	0/0:5,0:5:15:0,15,159	1/1:0,4:4:12:116,12,0	1/1:0,3:3:9:93,9,0	1/1:0,5:5:15:155,15,0	0/1:6,1:7:16:16,0,125	1/1:0,3:3:6:61,6,0	1/1:0,7:7:21:223,21,0	1/1:0,6:6:18:187,18,0	1/1:0,3:3:9:95,9,0	./.:.:.:.:.	1/1:0,3:3:9:98,9,0	1/1:0,2:2:6:66,6,0	1/1:0,4:4:12:123,12,0	1/1:0,5:5:15:159,15,0	1/1:0,1:1:3:32,3,0	./.:.:.:.:.	1/1:0,3:3:9:89,9,0	1/1:0,6:6:18:189,18,0	./.:.:.:.:.	1/1:0,4:4:9:111,9,0	1/1:0,2:2:6:61,6,0	1/1:0,2:2:6:61,6,0	1/1:0,9:9:24:269,24,0	1/1:0,4:4:12:134,12,0	0/0:3,0:3:9:0,9,97	1/1:0,1:1:3:32,3,0	1/1:0,3:3:9:98,9,0	1/1:0,7:7:21:223,21,0	1/1:0,1:1:3:33,3,0	0/1:1,4:5:16:104,0,16	1/1:0,6:6:18:178,18,0	1/1:0,2:2:6:63,6,0	1/1:0,6:6:18:182,18,0	1/1:0,2:2:6:63,6,0	0/0:7,0:7:18:0,18,202	0/0:3,0:3:9:0,9,97	1/1:0,6:6:18:188,18,0	1/1:0,6:6:18:192,18,0	1/1:0,5:5:15:162,15,0	1/1:0,2:2:6:69,6,0	1/1:0,4:4:12:120,12,0	1/1:0,6:6:18:174,18,0	0/0:2,0:2:6:0,6,57	1/1:0,6:6:18:186,18,0	1/1:0,2:2:6:63,6,0	1/1:0,4:4:12:130,12,0	1/1:0,2:2:3:45,3,0	1/1:0,4:4:9:106,9,0	./.:.:.:.:.	1/1:0,4:4:6:89,6,0	1/1:0,2:2:6:61,6,0	./.:.:.:.:.	1/1:0,4:4:6:89,6,0	0/0:29,0:29:87:0,87,968
chr0	21365103	.	T	C	11342.9	.	AC=195;AF=0.833;AN=234;BaseQRankSum=-1.158;DP=523;Dels=0.00;FS=2.269;HaplotypeScore=0.2392;InbreedingCoeff=0.4540;MLEAC=196;MLEAF=0.838;MQ=57.93;MQ0=13;MQRankSum=1.451;QD=27.67;ReadPosRankSum=-0.086	GT:AD:DP:GQ:PL	0/0:29,0:29:87:0,87,920	1/1:0,9:9:21:222,21,0	0/0:7,0:7:12:0,12,152	1/1:1,13:14:36:399,36,0	1/1:0,7:7:21:220,21,0	1/1:0,10:10:27:295,27,0	1/1:0,9:9:24:271,24,0	0/1:1,1:2:26:26,0,28	1/1:0,4:4:12:129,12,0	1/1:0,8:8:24:248,24,0	1/1:0,2:2:6:65,6,0	1/1:0,6:7:15:172,15,0	1/1:1,11:12:33:346,33,0	1/1:0,1:1:3:33,3,0	1/1:2,13:15:36:397,36,0	1/1:0,6:6:15:159,15,0	1/1:0,3:3:9:94,9,0	0/1:1,2:3:23:56,0,23	./.:.:.:.:.	1/1:0,1:1:3:31,3,0	0/0:3,0:3:9:0,9,100	1/1:0,15:15:36:427,36,0	1/1:0,15:15:30:384,30,0	1/1:0,8:8:21:241,21,0	1/1:0,1:1:3:30,3,0	0/0:5,0:5:15:0,15,161	1/1:1,9:10:27:277,27,0	1/1:0,2:2:6:64,6,0	1/1:0,2:2:6:64,6,0	1/1:0,18:18:45:514,45,0	1/1:0,2:2:6:67,6,0	1/1:0,2:2:6:63,6,0	1/1:1,5:6:15:160,15,0	./.:.:.:.:.	1/1:0,7:7:15:168,15,0	0/0:1,0:1:3:0,3,32	1/1:0,5:5:12:136,12,0	1/1:0,1:1:3:30,3,0	1/1:0,6:6:18:192,18,0	1/1:0,2:2:6:67,6,0	0/1:1,3:4:21:80,0,21	1/1:0,5:5:12:134,12,0	1/1:0,11:11:30:328,30,0	1/1:0,8:8:24:258,24,0	1/1:0,10:10:30:313,30,0	0/0:11,0:11:30:0,30,330	0/0:9,0:9:24:0,24,268	1/1:0,2:2:6:65,6,0	1/1:0,2:2:6:64,6,0	1/1:1,2:3:6:63,6,0	1/1:0,3:3:9:93,9,0	1/1:0,2:2:6:62,6,0	./.:.:.:.:.	1/1:0,3:3:9:96,9,0	1/1:0,4:4:9:106,9,0	1/1:0,4:4:12:130,12,0	0/0:3,0:3:9:0,9,88	0/0:2,0:2:6:0,6,65	./.:.:.:.:.	1/1:0,1:1:3:32,3,0	1/1:0,1:1:3:32,3,0	1/1:0,2:2:6:66,6,0	./.:.:.:.:.	1/1:0,2:2:6:62,6,0	1/1:0,2:2:6:60,6,0	1/1:0,4:4:12:124,12,0	1/1:0,2:2:6:61,6,0	1/1:0,4:4:12:127,12,0	1/1:0,2:2:3:45,3,0	1/1:0,2:2:6:64,6,0	1/1:0,1:1:3:32,3,0	1/1:0,1:1:3:29,3,0	1/1:0,1:1:3:29,3,0	1/1:0,2:2:6:59,6,0	1/1:0,3:3:9:96,9,0	1/1:0,4:4:9:110,9,0	1/1:0,3:3:9:95,9,0	./.:.:.:.:.	./.:.:.:.:.	0/0:5,0:5:9:0,9,125	./.:.:.:.:.	0/0:8,0:8:21:0,21,223	0/1:2,1:3:23:23,0,52	0/0:1,0:1:3:0,3,32	1/1:0,3:3:9:94,9,0	1/1:0,1:1:3:33,3,0	1/1:0,4:4:12:119,12,0	0/1:2,2:4:47:53,0,47	1/1:0,1:1:3:32,3,0	1/1:0,3:3:6:67,6,0	./.:.:.:.:.	1/1:1,2:3:6:60,6,0	./.:.:.:.:.	1/1:0,2:2:6:67,6,0	1/1:0,1:1:3:28,3,0	1/1:0,5:5:15:158,15,0	1/1:0,1:1:3:34,3,0	./.:.:.:.:.	1/1:0,1:1:3:33,3,0	./.:.:.:.:.	1/1:0,3:3:9:99,9,0	1/1:0,1:1:3:32,3,0	1/1:0,1:1:3:29,3,0	1/1:0,2:2:6:66,6,0	1/1:0,4:4:9:105,9,0	1/1:0,4:4:9:104,9,0	0/0:1,0:1:3:0,3,31	0/0:5,0:5:12:0,12,137	1/1:0,2:2:6:67,6,0	./.:.:.:.:.	1/1:0,7:7:21:221,21,0	1/1:0,2:2:6:67,6,0	1/1:0,5:6:15:165,15,0	./.:.:.:.:.	1/1:0,1:1:3:29,3,0	0/0:3,0:3:9:0,9,92	./.:.:.:.:.	1/1:0,2:2:6:60,6,0	1/1:0,2:2:6:59,6,0	1/1:0,4:4:9:104,9,0	1/1:0,2:2:6:64,6,0	1/1:0,5:5:15:154,15,0	1/1:0,4:4:12:125,12,0	1/1:0,3:3:9:99,9,0	1/1:0,1:1:3:32,3,0	1/1:0,3:3:9:95,9,0	1/1:0,2:2:6:62,6,0	1/1:0,2:2:3:45,3,0	1/1:0,1:1:3:32,3,0	./.:.:.:.:.	./.:.:.:.:.	./.:.:.:.:.	0/0:2,0:2:3:0,3,45	1/1:0,1:1:3:28,3,0	./.:.:.:.:.	./.:.:.:.:.	0/0:12,0:12:36:0,36,398
chr0	21365201	.	T	C	213.73	.	AC=16;AF=0.086;AN=186;BaseQRankSum=0.543;DP=252;Dels=0.00;FS=30.280;HaplotypeScore=0.0673;InbreedingCoeff=0.1280;MLEAC=13;MLEAF=0.070;MQ=49.23;MQ0=21;MQRankSum=-1.732;QD=7.63;ReadPosRankSum=-1.732	GT:AD:DP:GQ:PL	0/0:9,0:9:27:0,27,285	0/0:3,0:4:9:0,9,94	1/1:0,2:2:3:31,3,0	0/0:3,2:5:6:0,6,75	0/0:2,2:4:6:0,6,63	1/1:0,3:3:6:59,6,0	0/0:4,1:5:9:0,9,89	./.:.:.:.:.	0/0:3,0:3:9:0,9,95	0/0:3,0:3:9:0,9,95	0/0:2,0:2:6:0,6,63	./.:.:.:.:.	0/0:7,0:9:21:0,21,221	./.:.:.:.:.	0/0:5,1:6:15:0,15,156	0/0:2,0:2:6:0,6,62	./.:.:.:.:.	0/0:1,0:1:3:0,3,32	0/0:1,0:1:3:0,3,31	0/0:1,0:1:3:0,3,32	0/0:1,0:1:3:0,3,32	0/0:4,0:4:12:0,12,122	1/1:0,1:1:3:30,3,0	0/0:1,0:1:3:0,3,32	./.:.:.:.:.	0/0:4,1:5:12:0,12,121	0/0:3,0:3:9:0,9,92	0/0:1,0:1:3:0,3,31	0/0:1,1:2:3:0,3,32	0/0:3,3:6:9:0,9,91	0/0:2,0:2:6:0,6,64	0/0:1,0:1:3:0,3,29	./.:.:.:.:.	0/0:2,0:2:6:0,6,61	0/0:1,2:3:3:0,3,30	./.:.:.:.:.	0/0:7,0:7:15:0,15,165	./.:.:.:.:.	0/0:2,2:4:6:0,6,61	./.:.:.:.:.	./.:.:.:.:.	0/0:1,1:2:3:0,3,31	0/0:9,1:10:24:0,24,258	0/0:5,0:5:15:0,15,157	0/1:5,4:9:71:71,0,126	0/0:3,0:3:9:0,9,90	0/0:4,0:4:9:0,9,107	0/0:1,0:1:3:0,3,33	./.:.:.:.:.	./.:.:.:.:.	0/0:1,1:2:3:0,3,31	./.:.:.:.:.	./.:.:.:.:.	./.:.:.:.:.	./.:.:.:.:.	0/0:1,0:1:3:0,3,28	./.:.:.:.:.	0/0:1,0:1:3:0,3,31	./.:.:.:.:.	0/0:2,0:2:6:0,6,63	0/0:1,0:1:3:0,3,32	0/0:1,0:1:3:0,3,32	0/0:1,0:1:3:0,3,32	0/0:2,0:2:3:0,3,32	0/0:1,0:3:3:0,3,31	0/0:2,0:2:6:0,6,64	./.:.:.:.:.	0/0:2,1:3:6:0,6,64	./.:.:.:.:.	0/0:1,0:1:3:0,3,31	./.:.:.:.:.	0/0:1,0:1:3:0,3,32	0/0:1,0:1:3:0,3,32	0/0:2,0:2:6:0,6,64	0/0:2,0:2:6:0,6,64	./.:.:.:.:.	./.:.:.:.:.	./.:.:.:.:.	0/0:1,0:1:3:0,3,30	0/0:2,0:2:3:0,3,32	0/0:1,0:1:3:0,3,32	./.:.:.:.:.	0/0:2,0:2:6:0,6,68	0/0:1,0:1:3:0,3,31	./.:.:.:.:.	0/0:2,0:2:6:0,6,63	0/0:2,1:3:6:0,6,62	0/0:1,0:1:3:0,3,32	0/0:1,1:2:3:0,3,32	0/0:4,0:4:12:0,12,126	./.:.:.:.:.	0/0:1,0:1:3:0,3,30	./.:.:.:.:.	./.:.:.:.:.	0/0:1,0:1:3:0,3,32	0/0:1,0:1:3:0,3,31	0/0:1,0:1:3:0,3,33	./.:.:.:.:.	0/0:1,0:1:3:0,3,31	./.:.:.:.:.	./.:.:.:.:.	./.:.:.:.:.	0/0:1,0:1:3:0,3,34	0/0:1,0:1:3:0,3,32	./.:.:.:.:.	0/1:3,2:5:19:19,0,85	./.:.:.:.:.	0/0:2,0:2:6:0,6,61	0/0:1,0:1:3:0,3,30	0/0:1,0:1:3:0,3,32	0/0:3,0:3:6:0,6,74	0/0:1,0:1:3:0,3,30	0/0:3,0:3:9:0,9,90	0/0:1,1:2:3:0,3,31	0/0:2,0:2:3:0,3,45	./.:.:.:.:.	0/0:2,0:2:6:0,6,61	0/0:1,0:1:3:0,3,32	0/0:1,0:1:3:0,3,32	0/0:2,0:2:6:0,6,62	0/0:2,0:2:3:0,3,45	0/0:1,1:2:3:0,3,31	0/0:2,0:2:6:0,6,64	./.:.:.:.:.	./.:.:.:.:.	./.:.:.:.:.	1/1:0,2:2:3:32,3,0	./.:.:.:.:.	./.:.:.:.:.	./.:.:.:.:.	./.:.:.:.:.	1/1:0,2:2:6:62,6,0	1/1:0,2:2:3:28,3,0	0/0:2,0:2:3:0,3,45	1/1:0,2:2:3:31,3,0	./.:.:.:.:.	0/0:14,0:14:42:0,42,460
chr0	21366735	.	G	A	2048.66	.	AC=51;AF=0.263;AN=194;BaseQRankSum=-2.203;DP=502;Dels=0.00;FS=0.000;HaplotypeScore=0.0622;InbreedingCoeff=0.5456;MLEAC=49;MLEAF=0.253;MQ=31.80;MQ0=59;MQRankSum=-1.519;QD=16.79;ReadPosRankSum=1.064	GT:AD:DP:GQ:PL	0/0:28,0:28:39:0,39,422	0/0:8,0:10:24:0,24,260	0/0:10,0:10:12:0,12,128	0/0:25,0:25:36:0,36,387	1/1:0,11:11:21:214,21,0	0/0:6,0:7:18:0,18,189	./.:.:.:.:.	./.:.:.:.:.	./.:.:.:.:.	0/0:9,0:9:24:0,24,256	./.:.:.:.:.	./.:.:.:.:.	1/1:0,14:14:33:336,33,0	./.:.:.:.:.	1/1:0,14:14:27:280,27,0	0/0:4,0:4:9:0,9,97	1/1:0,7:7:12:122,12,0	0/0:2,0:2:3:0,3,34	./.:.:.:.:.	0/0:2,0:2:3:0,3,30	./.:.:.:.:.	./.:.:.:.:.	0/0:2,0:2:6:0,6,65	0/0:7,0:7:12:0,12,126	./.:.:.:.:.	0/1:2,7:9:51:51,0,53	0/0:6,0:6:15:0,15,163	./.:.:.:.:.	./.:.:.:.:.	1/1:0,6:6:6:61,6,0	./.:.:.:.:.	./.:.:.:.:.	0/0:6,0:6:9:0,9,97	./.:.:.:.:.	0/0:3,0:3:6:0,6,65	./.:.:.:.:.	0/0:15,0:15:24:0,24,258	1/1:0,7:7:15:148,15,0	0/0:2,0:3:6:0,6,65	./.:.:.:.:.	./.:.:.:.:.	1/1:0,7:7:9:89,9,0	0/0:11,0:11:15:0,15,158	0/0:6,0:6:9:0,9,102	0/0:7,0:7:9:0,9,100	./.:.:.:.:.	0/0:9,0:9:18:0,18,178	./.:.:.:.:.	1/1:0,1:1:3:29,3,0	0/0:2,0:2:6:0,6,67	0/0:1,0:1:3:0,3,32	0/0:2,0:2:6:0,6,65	0/0:1,0:1:3:0,3,33	0/0:3,0:3:9:0,9,97	0/0:4,0:4:6:0,6,63	./.:.:.:.:.	./.:.:.:.:.	0/0:6,0:6:12:0,12,134	0/0:1,0:1:3:0,3,31	0/0:4,0:4:12:0,12,130	1/1:0,2:2:6:61,6,0	1/1:0,2:2:6:61,6,0	1/1:0,2:2:6:61,6,0	1/1:0,3:3:3:33,3,0	1/1:0,4:4:12:122,12,0	1/1:0,2:2:6:61,6,0	0/0:4,0:4:9:0,9,92	1/1:0,1:1:3:32,3,0	./.:.:.:.:.	0/0:5,0:5:3:0,3,33	0/0:2,0:2:3:0,3,33	0/0:3,0:3:9:0,9,95	0/0:3,0:3:6:0,6,65	0/0:2,0:2:6:0,6,66	0/0:1,0:1:3:0,3,31	0/0:3,0:4:9:0,9,95	0/0:2,0:2:3:0,3,33	./.:.:.:.:.	0/0:1,0:1:3:0,3,32	0/0:1,0:1:3:0,3,32	0/0:5,0:5:12:0,12,126	0/0:2,0:2:3:0,3,32	./.:.:.:.:.	0/0:5,0:5:15:0,15,162	0/0:7,0:7:15:0,15,162	1/1:0,3:3:9:92,9,0	1/1:0,6:6:9:92,9,0	1/1:1,2:3:6:62,6,0	1/1:0,2:2:6:63,6,0	./.:.:.:.:.	./.:.:.:.:.	1/1:0,3:3:9:92,9,0	0/0:2,0:2:3:0,3,34	./.:.:.:.:.	./.:.:.:.:.	./.:.:.:.:.	1/1:0,2:2:6:61,6,0	0/0:3,0:3:6:0,6,63	1/1:0,4:4:9:92,9,0	0/0:1,0:1:3:0,3,32	./.:.:.:.:.	1/1:0,1:1:3:31,3,0	0/0:1,0:1:3:0,3,32	0/0:1,0:1:3:0,3,33	./.:.:.:.:.	0/0:2,0:2:6:0,6,63	./.:.:.:.:.	0/0:4,0:4:3:0,3,32	./.:.:.:.:.	0/0:3,0:3:3:0,3,30	0/0:3,0:3:9:0,9,97	./.:.:.:.:.	1/1:0,4:4:3:32,3,0	0/0:6,0:6:12:0,12,130	0/0:1,0:1:3:0,3,31	1/1:0,2:2:3:30,3,0	./.:.:.:.:.	0/0:3,0:3:9:0,9,95	0/0:1,0:1:3:0,3,33	0/0:1,0:1:3:0,3,33	0/0:4,0:4:9:0,9,95	0/0:3,0:3:9:0,9,95	0/0:8,0:8:6:0,6,65	0/0:2,0:2:3:0,3,32	0/0:1,0:1:3:0,3,32	0/0:5,0:5:6:0,6,65	0/0:1,0:1:3:0,3,32	0/0:5,0:5:12:0,12,130	0/0:2,0:2:3:0,3,31	0/0:2,0:3:3:0,3,45	./.:.:.:.:.	./.:.:.:.:.	./.:.:.:.:.	0/0:3,0:3:6:0,6,77	0/0:4,0:4:3:0,3,32	./.:.:.:.:.	0/0:21,0:21:33:0,33,388
chr0	21366758	.	C	A	219.68	.	AC=14;AF=0.069;AN=204;DP=509;Dels=0.00;FS=0.000;HaplotypeScore=0.0951;InbreedingCoeff=0.2639;MLEAC=9;MLEAF=0.044;MQ=33.24;MQ0=57;QD=11.56	GT:AD:DP:GQ:PL	0/0:25,0:25:42:0,42,428	0/0:12,0:12:27:0,27,275	0/0:10,0:10:15:0,15,154	0/0:21,0:21:33:0,33,339	0/0:12,0:12:24:0,24,248	0/0:5,0:5:15:0,15,153	1/1:0,6:6:6:59,6,0	0/0:1,0:1:3:0,3,29	./.:.:.:.:.	0/0:9,0:9:24:0,24,249	./.:.:.:.:.	0/0:10,0:10:9:0,9,86	0/0:12,0:12:33:0,33,347	./.:.:.:.:.	0/0:14,0:14:33:0,33,356	0/0:2,0:2:3:0,3,32	0/0:9,0:9:12:0,12,118	0/0:2,0:2:3:0,3,32	./.:.:.:.:.	0/0:2,0:2:3:0,3,31	./.:.:.:.:.	./.:.:.:.:.	0/0:2,0:2:6:0,6,63	0/0:6,0:6:12:0,12,122	./.:.:.:.:.	0/0:11,0:11:15:0,15,157	0/0:5,0:5:15:0,15,155	./.:.:.:.:.	./.:.:.:.:.	0/0:6,0:6:6:0,6,69	./.:.:.:.:.	./.:.:.:.:.	0/0:6,0:6:6:0,6,65	./.:.:.:.:.	0/0:6,0:6:15:0,15,153	./.:.:.:.:.	0/0:15,0:15:24:0,24,247	0/0:9,0:9:15:0,15,153	0/0:1,0:1:3:0,3,32	./.:.:.:.:.	./.:.:.:.:.	0/0:5,0:5:9:0,9,95	0/0:10,0:10:15:0,15,153	0/0:6,0:6:6:0,6,61	0/0:7,0:7:9:0,9,95	./.:.:.:.:.	0/0:6,0:6:12:0,12,115	0/0:3,0:3:3:0,3,32	./.:.:.:.:.	0/0:1,0:1:3:0,3,31	0/0:1,0:1:3:0,3,32	0/0:2,0:2:6:0,6,65	0/0:2,0:2:6:0,6,63	1/1:0,2:2:6:65,6,0	0/0:4,0:4:6:0,6,63	0/0:1,0:1:3:0,3,31	./.:.:.:.:.	0/0:6,0:6:12:0,12,124	./.:.:.:.:.	0/0:4,0:4:12:0,12,122	0/0:1,0:1:3:0,3,31	0/0:2,0:2:6:0,6,59	0/0:3,0:3:9:0,9,92	./.:.:.:.:.	0/0:3,0:3:9:0,9,95	0/0:2,0:2:6:0,6,65	1/1:0,3:3:6:61,6,0	0/0:3,0:3:9:0,9,89	0/0:4,0:4:6:0,6,63	0/0:3,0:3:3:0,3,33	0/0:2,0:2:3:0,3,31	0/0:3,0:3:9:0,9,92	0/0:4,0:4:9:0,9,95	0/0:3,0:3:9:0,9,96	0/0:1,0:1:3:0,3,31	0/0:3,0:3:9:0,9,95	0/0:2,0:2:3:0,3,32	0/0:2,0:2:3:0,3,31	0/0:2,0:2:6:0,6,63	0/0:1,0:1:3:0,3,33	0/0:4,0:4:12:0,12,126	0/0:2,0:2:3:0,3,32	./.:.:.:.:.	0/0:5,0:5:15:0,15,153	0/0:6,0:6:15:0,15,153	0/0:4,0:4:12:0,12,130	0/0:6,0:6:9:0,9,95	0/0:2,0:2:3:0,3,29	0/0:1,0:1:3:0,3,31	./.:.:.:.:.	./.:.:.:.:.	0/0:3,0:3:9:0,9,89	1/1:0,3:3:6:59,6,0	./.:.:.:.:.	./.:.:.:.:.	./.:.:.:.:.	0/0:4,0:4:6:0,6,65	1/1:0,3:3:6:63,6,0	0/0:2,0:2:3:0,3,32	1/1:0,1:1:3:32,3,0	./.:.:.:.:.	0/0:2,0:2:6:0,6,63	1/1:0,1:1:3:30,3,0	0/0:1,0:1:3:0,3,31	./.:.:.:.:.	0/0:6,0:6:18:0,18,189	./.:.:.:.:.	0/0:5,0:5:6:0,6,65	./.:.:.:.:.	0/0:3,0:3:6:0,6,63	0/0:4,0:4:12:0,12,122	./.:.:.:.:.	0/0:3,0:3:3:0,3,31	0/0:7,0:7:18:0,18,185	./.:.:.:.:.	0/0:3,0:3:6:0,6,63	0/0:1,0:1:3:0,3,31	0/0:3,0:3:9:0,9,95	0/0:2,0:2:6:0,6,59	0/0:1,0:1:3:0,3,31	0/0:6,0:6:15:0,15,158	0/0:2,0:2:6:0,6,61	0/0:6,0:6:6:0,6,63	0/0:3,0:3:6:0,6,59	0/0:1,0:1:3:0,3,32	0/0:5,0:5:6:0,6,59	0/0:1,0:1:3:0,3,32	0/0:4,0:4:12:0,12,126	0/0:2,0:2:3:0,3,33	0/0:3,0:3:3:0,3,45	./.:.:.:.:.	0/0:2,0:2:3:0,3,45	./.:.:.:.:.	0/0:3,0:3:6:0,6,63	0/0:4,0:4:6:0,6,58	./.:.:.:.:.	0/0:20,0:20:36:0,36,412
chr0	21368200	.	T	C	306.82	.	AC=8;AF=0.056;AN=142;BaseQRankSum=0.358;DP=621;Dels=0.00;FS=0.000;HaplotypeScore=0.0676;InbreedingCoeff=0.1169;MLEAC=7;MLEAF=0.049;MQ=19.51;MQ0=109;MQRankSum=0.358;QD=6.26;ReadPosRankSum=0.358	GT:AD:DP:GQ:PL	1/1:0,36:36:24:254,24,0	0/0:10,0:10:3:0,3,31	./.:.:.:.:.	0/0:32,0:32:27:0,27,276	0/0:8,0:8:12:0,12,125	0/0:11,0:11:3:0,3,31	0/0:18,0:18:15:0,15,153	./.:.:.:.:.	0/0:3,0:3:3:0,3,32	0/0:15,0:15:12:0,12,122	./.:.:.:.:.	0/0:12,0:12:3:0,3,31	0/0:12,0:12:6:0,6,63	./.:.:.:.:.	0/0:13,0:13:3:0,3,32	0/0:12,0:12:12:0,12,122	0/0:16,0:16:12:0,12,126	./.:.:.:.:.	./.:.:.:.:.	0/0:5,0:5:3:0,3,33	0/0:2,0:2:6:0,6,67	0/0:12,0:12:6:0,6,61	./.:.:.:.:.	0/0:11,0:11:9:0,9,95	./.:.:.:.:.	0/0:16,0:16:12:0,12,126	1/1:0,6:6:6:61,6,0	0/0:1,0:1:3:0,3,33	./.:.:.:.:.	0/0:19,0:19:12:0,12,122	./.:.:.:.:.	0/0:2,0:2:3:0,3,33	0/0:11,0:11:3:0,3,32	./.:.:.:.:.	./.:.:.:.:.	./.:.:.:.:.	./.:.:.:.:.	0/0:5,0:5:3:0,3,32	0/0:11,0:11:12:0,12,126	./.:.:.:.:.	0/0:4,0:4:6:0,6,61	0/0:10,0:10:15:0,15,149	0/0:3,0:3:3:0,3,32	./.:.:.:.:.	0/0:9,0:9:6:0,6,61	0/0:10,0:10:6:0,6,61	0/0:9,0:9:6:0,6,55	0/0:3,0:3:6:0,6,63	./.:.:.:.:.	./.:.:.:.:.	./.:.:.:.:.	./.:.:.:.:.	./.:.:.:.:.	0/0:1,0:1:3:0,3,32	0/0:1,0:1:3:0,3,32	./.:.:.:.:.	./.:.:.:.:.	0/0:5,0:5:3:0,3,32	0/0:1,0:1:3:0,3,31	0/0:8,0:8:6:0,6,61	./.:.:.:.:.	0/0:1,0:1:3:0,3,33	0/0:3,0:3:3:0,3,31	./.:.:.:.:.	./.:.:.:.:.	./.:.:.:.:.	0/0:1,0:1:3:0,3,31	0/0:2,0:2:3:0,3,32	0/0:3,0:3:6:0,6,61	0/0:2,0:2:3:0,3,31	0/0:2,0:2:3:0,3,31	./.:.:.:.:.	0/0:4,0:4:3:0,3,32	0/0:4,0:4:3:0,3,32	./.:.:.:.:.	1/1:0,2:2:6:61,6,0	./.:.:.:.:.	./.:.:.:.:.	0/0:1,0:1:3:0,3,32	./.:.:.:.:.	./.:.:.:.:.	./.:.:.:.:.	./.:.:.:.:.	./.:.:.:.:.	./.:.:.:.:.	0/0:6,0:6:3:0,3,33	./.:.:.:.:.	./.:.:.:.:.	0/0:3,0:3:3:0,3,32	./.:.:.:.:.	./.:.:.:.:.	./.:.:.:.:.	0/0:3,0:3:3:0,3,33	./.:.:.:.:.	./.:.:.:.:.	0/0:2,0:2:3:0,3,32	0/0:2,0:2:3:0,3,33	0/0:2,0:2:3:0,3,31	0/0:2,0:2:3:0,3,32	./.:.:.:.:.	0/0:4,0:4:3:0,3,33	./.:.:.:.:.	0/0:2,0:2:3:0,3,31	./.:.:.:.:.	./.:.:.:.:.	./.:.:.:.:.	0/0:3,0:3:3:0,3,33	0/0:4,0:4:3:0,3,31	./.:.:.:.:.	./.:.:.:.:.	0/0:5,0:5:6:0,6,61	./.:.:.:.:.	./.:.:.:.:.	./.:.:.:.:.	./.:.:.:.:.	./.:.:.:.:.	0/0:1,0:1:3:0,3,32	./.:.:.:.:.	./.:.:.:.:.	0/0:3,0:3:3:0,3,31	./.:.:.:.:.	./.:.:.:.:.	0/0:6,0:6:3:0,3,31	./.:.:.:.:.	0/0:4,0:4:6:0,6,61	0/0:8,0:8:9:0,9,89	0/0:4,0:4:6:0,6,63	./.:.:.:.:.	0/0:2,0:2:3:0,3,32	./.:.:.:.:.	1/1:0,5:5:3:32,3,0	./.:.:.:.:.	./.:.:.:.:.	0/0:4,0:4:3:0,3,31	0/0:4,0:4:3:0,3,32	./.:.:.:.:.	0/0:14,0:14:9:0,9,103
chr0	21368230	.	T	C	4490.26	.	AC=132;AF=0.805;AN=164;BaseQRankSum=1.026;DP=642;Dels=0.00;FS=7.463;HaplotypeScore=0.0523;InbreedingCoeff=0.3670;MLEAC=135;MLEAF=0.823;MQ=22.99;MQ0=100;MQRankSum=-1.026;QD=10.00;ReadPosRankSum=0.000	GT:AD:DP:GQ:PL	1/1:0,41:41:45:487,45,0	1/1:0,14:14:6:63,6,0	./.:.:.:.:.	1/1:0,34:34:30:306,30,0	1/1:0,7:7:12:122,12,0	1/1:0,11:11:6:63,6,0	1/1:0,17:17:15:158,15,0	./.:.:.:.:.	1/1:0,2:2:3:33,3,0	1/1:0,11:11:9:88,9,0	1/1:0,2:2:6:61,6,0	0/0:12,0:12:6:0,6,59	1/1:0,14:14:9:95,9,0	./.:.:.:.:.	1/1:0,12:12:3:29,3,0	1/1:0,14:14:18:189,18,0	1/1:0,16:16:6:61,6,0	./.:.:.:.:.	1/1:0,4:4:3:31,3,0	./.:.:.:.:.	1/1:0,1:1:3:29,3,0	1/1:0,11:11:9:95,9,0	1/1:0,14:14:6:61,6,0	0/0:10,0:10:18:0,18,178	1/1:0,2:2:3:32,3,0	1/1:0,14:14:9:97,9,0	1/1:0,7:7:6:67,6,0	./.:.:.:.:.	./.:.:.:.:.	1/1:0,22:22:18:189,18,0	./.:.:.:.:.	1/1:0,3:3:3:32,3,0	1/1:0,13:13:9:95,9,0	./.:.:.:.:.	./.:.:.:.:.	./.:.:.:.:.	./.:.:.:.:.	1/1:0,5:5:3:32,3,0	1/1:0,11:11:12:126,12,0	./.:.:.:.:.	1/1:0,3:3:6:65,6,0	1/1:0,12:12:15:158,15,0	1/1:0,5:5:6:62,6,0	0/0:13,0:13:3:0,3,32	1/1:0,7:7:3:31,3,0	0/0:11,0:11:6:0,6,61	1/1:0,6:6:6:63,6,0	0/1:3,1:4:26:27,0,26	./.:.:.:.:.	./.:.:.:.:.	1/1:0,2:2:6:61,6,0	./.:.:.:.:.	./.:.:.:.:.	1/1:0,2:2:3:31,3,0	0/0:1,0:1:3:0,3,32	./.:.:.:.:.	0/0:2,0:2:6:0,6,55	0/0:7,0:7:6:0,6,59	1/1:0,3:3:6:63,6,0	0/0:10,0:10:9:0,9,93	1/1:0,1:1:3:33,3,0	1/1:0,1:1:3:32,3,0	1/1:0,4:4:6:61,6,0	./.:.:.:.:.	1/1:0,3:3:3:33,3,0	1/1:0,5:5:6:61,6,0	1/1:0,1:1:3:32,3,0	1/1:0,2:2:3:32,3,0	1/1:0,3:3:6:61,6,0	1/1:0,2:2:3:33,3,0	1/1:0,2:2:3:31,3,0	./.:.:.:.:.	1/1:0,5:5:6:67,6,0	0/1:1,5:6:25:25,0,25	./.:.:.:.:.	1/1:0,2:2:6:63,6,0	./.:.:.:.:.	./.:.:.:.:.	0/0:1,0:1:3:0,3,30	./.:.:.:.:.	./.:.:.:.:.	1/1:0,1:1:3:30,3,0	0/0:3,0:3:3:0,3,31	./.:.:.:.:.	./.:.:.:.:.	1/1:0,4:4:6:67,6,0	./.:.:.:.:.	./.:.:.:.:.	1/1:0,3:3:3:31,3,0	./.:.:.:.:.	./.:.:.:.:.	./.:.:.:.:.	./.:.:.:.:.	./.:.:.:.:.	./.:.:.:.:.	1/1:0,1:1:3:33,3,0	1/1:0,5:5:9:95,9,0	1/1:0,2:2:3:31,3,0	1/1:0,1:1:3:23,3,0	./.:.:.:.:.	./.:.:.:.:.	./.:.:.:.:.	1/1:0,2:2:3:32,3,0	./.:.:.:.:.	./.:.:.:.:.	./.:.:.:.:.	1/1:0,4:4:3:32,3,0	0/0:4,0:4:3:0,3,32	1/1:0,3:3:6:61,6,0	./.:.:.:.:.	1/1:0,4:4:3:31,3,0	1/1:0,3:3:6:63,6,0	./.:.:.:.:.	./.:.:.:.:.	./.:.:.:.:.	./.:.:.:.:.	1/1:0,1:1:3:31,3,0	./.:.:.:.:.	./.:.:.:.:.	1/1:0,3:3:3:32,3,0	./.:.:.:.:.	0/0:3,0:3:6:0,6,61	1/1:0,3:3:3:32,3,0	./.:.:.:.:.	1/1:0,6:6:6:61,6,0	1/1:0,7:7:12:118,12,0	1/1:0,5:5:9:95,9,0	./.:.:.:.:.	0/0:2,0:2:6:0,6,57	./.:.:.:.:.	1/1:0,5:5:3:32,3,0	./.:.:.:.:.	./.:.:.:.:.	1/1:0,3:3:3:31,3,0	0/0:5,0:5:3:0,3,45	./.:.:.:.:.	0/0:13,0:13:9:0,9,103
chr0	21368334	.	C	T	1816.22	.	AC=44;AF=0.196;AN=224;BaseQRankSum=-1.445;DP=793;Dels=0.00;FS=2.098;HaplotypeScore=0.0331;InbreedingCoeff=0.5281;MLEAC=39;MLEAF=0.174;MQ=34.05;MQ0=104;MQRankSum=-1.001;QD=15.52;ReadPosRankSum=-0.259	GT:AD:DP:GQ:PL	0/0:63,0:63:99:0,114,1199	0/0:17,0:17:33:0,33,357	0/0:10,0:10:21:0,21,221	0/0:32,0:32:66:0,66,694	1/1:0,7:7:15:154,15,0	0/0:8,0:8:21:0,21,207	0/0:17,0:17:30:0,30,296	1/1:0,4:4:9:97,9,0	./.:.:.:.:.	0/0:9,0:9:18:0,18,189	./.:.:.:.:.	0/0:15,0:15:12:0,12,126	0/0:7,0:7:15:0,15,153	0/0:2,0:2:6:0,6,65	1/1:0,9:9:15:158,15,0	0/0:14,0:14:27:0,27,285	0/0:16,0:16:21:0,21,227	./.:.:.:.:.	0/0:3,0:3:3:0,3,30	0/0:8,0:8:18:0,18,178	./.:.:.:.:.	0/0:12,0:12:18:0,18,189	0/0:19,0:19:33:0,33,336	0/0:18,0:18:21:0,21,221	0/0:2,0:2:3:0,3,34	0/1:3,9:12:71:100,0,71	0/0:11,0:11:18:0,18,189	1/1:0,1:1:3:34,3,0	./.:.:.:.:.	1/1:0,12:12:18:184,18,0	1/1:0,2:2:3:32,3,0	1/1:0,2:2:3:35,3,0	0/0:12,0:12:21:0,21,225	0/1:1,2:3:26:27,0,26	0/0:15,0:15:33:0,33,336	0/0:5,0:5:3:0,3,32	0/0:12,0:12:18:0,18,191	0/0:10,0:10:21:0,21,213	0/0:14,0:14:18:0,18,187	0/0:2,0:2:3:0,3,27	0/0:3,0:3:6:0,6,63	1/1:1,12:13:36:367,36,0	0/0:12,0:12:27:0,27,271	0/0:15,0:15:24:0,24,253	0/0:13,0:13:15:0,15,162	0/0:10,0:10:12:0,12,122	0/0:13,0:13:18:0,18,184	0/0:8,0:8:18:0,18,195	1/1:0,2:2:6:61,6,0	0/0:2,0:2:6:0,6,66	0/0:2,0:2:6:0,6,65	0/0:3,0:3:3:0,3,31	0/0:6,0:6:12:0,12,126	./.:.:.:.:.	0/0:1,0:1:3:0,3,31	./.:.:.:.:.	0/0:4,0:4:6:0,6,61	0/0:7,0:7:9:0,9,89	./.:.:.:.:.	0/0:7,0:7:12:0,12,122	0/0:2,0:2:3:0,3,31	0/0:2,0:2:3:0,3,31	0/0:3,0:3:6:0,6,63	1/1:0,3:3:6:65,6,0	1/1:0,6:6:15:154,15,0	1/1:0,4:4:6:61,6,0	0/0:3,0:3:6:0,6,63	1/1:0,5:5:12:126,12,0	1/1:0,6:6:6:63,6,0	./.:.:.:.:.	0/0:2,0:2:6:0,6,63	./.:.:.:.:.	0/0:3,0:3:6:0,6,61	0/0:2,0:2:3:0,3,33	0/0:2,0:2:6:0,6,63	0/0:3,0:3:9:0,9,92	0/0:2,0:2:3:0,3,31	0/0:3,0:3:6:0,6,55	0/0:3,0:3:9:0,9,89	./.:.:.:.:.	./.:.:.:.:.	0/0:4,0:4:6:0,6,61	0/0:3,0:3:6:0,6,65	0/0:3,0:3:6:0,6,61	0/0:4,0:4:12:0,12,122	./.:.:.:.:.	1/1:0,3:3:3:30,3,0	0/0:4,0:4:6:0,6,61	1/1:0,6:6:9:92,9,0	./.:.:.:.:.	1/1:0,3:3:3:32,3,0	1/1:0,5:5:6:61,6,0	./.:.:.:.:.	1/1:0,1:1:3:34,3,0	./.:.:.:.:.	0/0:4,0:4:6:0,6,63	0/0:7,0:7:15:0,15,158	./.:.:.:.:.	./.:.:.:.:.	0/0:2,0:2:3:0,3,31	0/0:6,0:6:6:0,6,63	./.:.:.:.:.	./.:.:.:.:.	0/0:3,0:3:6:0,6,59	0/0:3,0:3:6:0,6,63	0/0:5,0:5:3:0,3,32	0/0:4,0:4:6:0,6,61	0/0:2,0:2:3:0,3,33	./.:.:.:.:.	0/0:2,0:2:6:0,6,63	0/0:4,0:4:6:0,6,63	./.:.:.:.:.	0/0:7,0:7:12:0,12,115	0/0:3,0:4:9:0,9,88	0/0:3,0:3:6:0,6,63	1/1:0,4:4:9:92,9,0	1/1:0,4:4:12:122,12,0	0/0:7,0:7:6:0,6,63	0/0:7,0:7:12:0,12,122	./.:.:.:.:.	0/0:4,0:4:6:0,6,63	0/0:3,0:3:6:0,6,68	0/0:4,0:4:6:0,6,61	./.:.:.:.:.	0/0:6,0:6:6:0,6,61	0/0:3,0:3:3:0,3,31	0/0:2,0:2:3:0,3,30	0/0:4,0:4:6:0,6,61	0/0:1,0:1:3:0,3,32	0/0:2,0:2:3:0,3,32	0/0:2,0:3:3:0,3,45	0/0:6,0:6:18:0,18,176	0/0:4,0:4:3:0,3,45	0/0:3,0:3:6:0,6,60	0/0:3,0:3:3:0,3,45	./.:.:.:.:.	0/0:25,0:25:45:0,45,513
chr0	21368388	.	T	C	1311.45	.	AC=28;AF=0.108;AN=260;BaseQRankSum=-0.158;DP=830;Dels=0.00;FS=2.143;HaplotypeScore=0.0074;InbreedingCoeff=0.3996;MLEAC=22;MLEAF=0.085;MQ=37.94;MQ0=81;MQRankSum=0.685;QD=16.39;ReadPosRankSum=-0.835	GT:AD:DP:GQ:PL	0/0:65,0:65:99:0,135,1462	0/0:17,0:17:36:0,36,379	0/0:8,0:8:18:0,18,184	0/0:34,0:34:72:0,72,734	0/0:9,0:9:18:0,18,186	0/0:11,0:11:30:0,30,296	0/0:17,0:17:36:0,36,367	0/0:2,0:2:3:0,3,32	0/0:2,0:2:3:0,3,31	0/0:12,0:12:24:0,24,248	./.:.:.:.:.	0/0:17,0:17:30:0,30,296	0/0:5,0:5:15:0,15,153	0/0:2,0:2:6:0,6,61	0/0:9,0:9:18:0,18,184	0/0:17,0:17:36:0,36,366	0/0:23,0:23:33:0,33,326	0/0:1,0:1:3:0,3,32	0/0:4,0:4:9:0,9,89	1/1:0,6:6:9:95,9,0	0/0:3,0:3:3:0,3,32	0/0:14,0:14:24:0,24,245	1/1:0,20:20:54:551,54,0	0/0:19,0:19:33:0,33,326	0/0:2,0:2:6:0,6,61	0/0:13,0:13:27:0,27,273	0/0:12,0:12:24:0,24,251	0/0:3,0:3:9:0,9,95	0/0:3,0:3:3:0,3,32	0/0:15,0:15:33:0,33,336	0/0:5,0:5:12:0,12,130	0/0:4,0:4:3:0,3,33	0/0:11,0:11:18:0,18,190	0/0:1,0:1:3:0,3,30	0/0:20,0:20:36:0,36,363	0/0:2,0:2:3:0,3,31	0/0:15,0:15:21:0,21,216	0/0:11,0:11:30:0,30,311	0/0:15,0:15:39:0,39,400	0/0:4,0:4:12:0,12,127	0/0:3,0:3:6:0,6,63	0/0:15,0:15:42:0,42,442	0/0:11,0:11:21:0,21,212	0/0:15,0:15:39:0,39,391	1/1:0,15:15:36:358,36,0	0/0:9,0:9:21:0,21,207	0/0:12,0:12:24:0,24,245	0/0:5,0:5:9:0,9,97	0/0:1,0:1:3:0,3,31	0/0:1,0:1:3:0,3,31	0/0:1,0:1:3:0,3,32	./.:.:.:.:.	0/0:5,0:5:6:0,6,63	./.:.:.:.:.	0/0:2,0:2:6:0,6,61	0/0:1,0:1:3:0,3,32	0/0:5,0:5:6:0,6,65	0/0:7,0:7:12:0,12,125	0/0:4,0:4:9:0,9,92	0/0:2,0:2:3:0,3,32	0/0:2,0:2:3:0,3,34	0/0:2,0:2:6:0,6,63	0/0:4,0:4:6:0,6,59	0/0:1,0:1:3:0,3,31	0/0:3,0:3:9:0,9,95	0/0:3,0:3:6:0,6,67	0/0:2,0:2:6:0,6,61	0/0:8,0:8:18:0,18,184	0/0:5,0:5:6:0,6,61	0/0:3,0:3:9:0,9,92	0/0:1,0:1:3:0,3,31	0/0:1,0:1:3:0,3,30	1/1:0,4:4:9:92,9,0	0/0:1,1:2:3:0,3,31	0/0:1,0:1:3:0,3,31	0/0:1,0:1:3:0,3,33	1/1:0,3:3:3:31,3,0	1/1:0,5:5:9:83,9,0	0/0:3,0:3:9:0,9,95	0/0:3,0:3:9:0,9,89	./.:.:.:.:.	0/0:1,0:1:3:0,3,31	0/0:2,0:2:6:0,6,55	0/0:4,0:4:9:0,9,95	0/0:3,0:3:9:0,9,92	0/0:9,0:9:9:0,9,92	0/0:4,0:4:12:0,12,126	0/0:4,0:4:9:0,9,86	0/0:4,0:4:6:0,6,63	0/0:4,0:4:3:0,3,32	0/0:1,0:1:3:0,3,32	0/0:3,0:3:6:0,6,63	0/0:2,0:2:3:0,3,32	./.:.:.:.:.	./.:.:.:.:.	0/0:3,0:3:3:0,3,33	0/0:4,0:4:3:0,3,32	0/0:1,0:1:3:0,3,23	0/0:2,0:2:3:0,3,31	0/0:1,0:1:3:0,3,31	0/0:3,0:3:9:0,9,100	0/0:1,0:1:3:0,3,31	0/0:2,0:2:6:0,6,61	1/1:0,1:1:3:33,3,0	1/1:0,1:1:3:33,3,0	1/1:0,8:8:3:31,3,0	0/0:5,0:5:6:0,6,63	0/0:2,0:2:3:0,3,31	0/0:2,0:2:3:0,3,31	0/0:1,0:1:3:0,3,30	0/0:6,0:6:9:0,9,92	0/0:2,0:2:3:0,3,32	0/0:8,0:8:15:0,15,155	0/0:7,0:7:15:0,15,154	0/0:3,0:3:9:0,9,95	0/0:6,0:6:18:0,18,184	0/0:2,0:2:6:0,6,55	0/0:7,0:7:15:0,15,153	0/0:7,0:7:18:0,18,189	0/0:4,0:4:6:0,6,59	0/0:1,0:1:3:0,3,32	0/0:6,0:6:15:0,15,155	0/0:1,0:1:3:0,3,32	1/1:0,4:4:6:63,6,0	1/1:0,4:4:3:32,3,0	1/1:0,3:3:6:59,6,0	1/1:0,1:1:3:31,3,0	1/1:0,5:5:9:95,9,0	0/0:3,0:3:9:0,9,95	0/0:2,0:2:3:0,3,45	0/0:2,0:2:3:0,3,44	0/0:8,0:8:24:0,24,252	0/0:4,0:4:3:0,3,45	0/0:3,0:3:6:0,6,63	0/0:4,0:4:9:0,9,108	./.:.:.:.:.	0/0:20,0:20:33:0,33,371
chr0	21370358	.	A	C	2085.42	.	AC=13;AF=0.052;AN=248;BaseQRankSum=-2.213;DP=760;Dels=0.00;FS=2.633;HaplotypeScore=0.1564;InbreedingCoeff=0.3792;MLEAC=11;MLEAF=0.044;MQ=59.69;MQ0=0;MQRankSum=-0.673;QD=26.74;ReadPosRankSum=0.019	GT:AD:DP:GQ:PL	1/1:0,52:52:99:1619,156,0	0/0:15,0:15:42:0,42,438	0/0:9,0:9:27:0,27,278	0/0:48,0:48:99:0,144,1475	0/0:8,0:8:21:0,21,215	0/0:9,0:9:24:0,24,255	0/0:10,0:10:30:0,30,297	0/0:4,0:4:12:0,12,122	0/0:1,0:1:3:0,3,34	0/0:11,0:11:30:0,30,325	0/0:2,0:2:6:0,6,61	0/0:6,0:6:12:0,12,151	0/0:7,0:7:18:0,18,196	./.:.:.:.:.	0/0:10,0:10:30:0,30,310	0/0:26,0:26:75:0,75,788	0/0:12,0:12:33:0,33,333	0/1:1,2:3:23:52,0,23	0/0:6,0:6:15:0,15,166	0/0:4,0:4:12:0,12,121	0/0:3,0:3:9:0,9,100	0/0:19,0:19:48:0,48,532	0/0:9,0:9:27:0,27,286	0/0:13,0:13:36:0,36,388	0/0:3,0:3:9:0,9,96	0/0:15,0:15:45:0,45,459	1/1:0,7:7:18:173,18,0	0/0:3,0:3:9:0,9,100	./.:.:.:.:.	0/0:13,0:13:33:0,33,366	0/0:1,0:1:3:0,3,31	0/0:2,0:2:6:0,6,62	0/0:11,0:11:27:0,27,307	0/0:2,0:2:6:0,6,67	0/0:13,0:13:39:0,39,400	0/0:2,0:2:6:0,6,63	1/1:0,9:9:27:278,27,0	0/0:5,0:5:15:0,15,147	0/0:10,0:10:27:0,27,276	0/0:2,0:2:6:0,6,63	0/0:4,0:4:12:0,12,133	0/0:9,0:9:24:0,24,259	0/0:11,0:11:30:0,30,323	0/0:8,0:8:24:0,24,239	0/0:7,0:7:21:0,21,220	0/0:9,0:9:24:0,24,263	0/0:11,0:11:33:0,33,345	0/0:1,0:1:3:0,3,32	0/0:1,0:1:3:0,3,29	0/0:4,0:4:12:0,12,120	0/0:3,0:3:9:0,9,90	0/0:6,0:6:18:0,18,181	0/0:3,0:3:9:0,9,97	0/0:5,0:5:15:0,15,159	0/0:2,0:2:6:0,6,63	./.:.:.:.:.	0/0:3,0:3:9:0,9,90	0/0:6,0:6:18:0,18,182	./.:.:.:.:.	0/0:7,0:7:21:0,21,204	0/0:4,0:4:12:0,12,124	0/0:4,0:4:12:0,12,123	0/0:10,0:10:30:0,30,301	0/0:2,0:2:6:0,6,59	0/0:7,0:7:21:0,21,214	0/0:4,0:4:12:0,12,118	0/0:4,0:4:12:0,12,108	0/0:4,0:4:12:0,12,118	0/0:2,0:2:6:0,6,65	./.:.:.:.:.	0/0:2,0:2:6:0,6,63	0/0:3,0:3:9:0,9,93	0/0:3,0:3:9:0,9,91	0/0:7,0:7:15:0,15,179	0/0:2,0:2:6:0,6,62	./.:.:.:.:.	0/0:2,0:2:6:0,6,63	0/0:2,0:2:6:0,6,57	./.:.:.:.:.	0/0:6,0:6:18:0,18,182	0/0:3,0:3:6:0,6,77	0/0:6,0:6:15:0,15,169	0/0:3,0:3:9:0,9,90	0/0:1,0:1:3:0,3,30	0/0:5,0:5:15:0,15,148	0/0:4,0:4:12:0,12,124	0/0:4,0:4:12:0,12,124	0/0:5,0:5:15:0,15,153	0/0:3,0:3:9:0,9,95	0/0:3,0:3:9:0,9,96	0/0:2,0:2:6:0,6,63	0/0:2,0:2:6:0,6,65	0/0:3,0:3:9:0,9,95	0/0:2,0:2:6:0,6,61	0/0:3,0:3:9:0,9,95	0/0:5,0:5:15:0,15,147	0/0:4,0:4:12:0,12,131	0/0:4,0:4:12:0,12,122	0/0:3,0:3:9:0,9,90	0/0:2,0:2:6:0,6,59	0/0:3,0:3:9:0,9,94	0/0:2,0:2:6:0,6,63	0/0:2,0:2:6:0,6,61	./.:.:.:.:.	0/0:1,0:1:3:0,3,32	0/0:6,0:6:18:0,18,185	./.:.:.:.:.	0/0:7,0:7:21:0,21,203	0/0:2,0:2:6:0,6,53	0/0:2,0:2:6:0,6,62	0/0:6,0:6:18:0,18,185	0/0:2,0:2:6:0,6,54	0/0:10,0:10:30:0,30,303	0/0:5,0:5:15:0,15,149	0/0:5,0:5:12:0,12,137	0/0:2,0:2:6:0,6,63	./.:.:.:.:.	0/0:3,0:3:9:0,9,92	0/0:3,0:3:9:0,9,91	0/0:1,0:1:3:0,3,29	0/0:3,0:3:9:0,9,94	0/0:8,0:8:24:0,24,245	0/0:7,0:7:21:0,21,211	0/0:5,0:5:15:0,15,157	0/0:2,0:2:6:0,6,59	0/0:3,0:3:9:0,9,96	0/0:2,0:2:6:0,6,61	0/0:2,0:2:6:0,6,62	./.:.:.:.:.	1/1:0,1:1:3:30,3,0	1/1:0,2:2:3:45,3,0	./.:.:.:.:.	1/1:0,4:4:6:74,6,0	./.:.:.:.:.	0/0:6,0:6:9:0,9,134	0/0:3,0:3:9:0,9,95	0/0:30,0:30:90:0,90,937
chr0	21370757	.	A	T	17964.1	.	AC=200;AF=0.794;AN=252;BaseQRankSum=4.708;DP=816;Dels=0.00;FS=5.291;HaplotypeScore=0.0666;InbreedingCoeff=0.6656;MLEAC=202;MLEAF=0.802;MQ=59.77;MQ0=1;MQRankSum=-1.892;QD=30.09;ReadPosRankSum=-3.180	GT:AD:DP:GQ:PL	0/0:53,0:53:99:0,159,1654	1/1:0,18:18:54:587,54,0	1/1:0,13:13:39:402,39,0	1/1:0,28:28:81:875,81,0	1/1:0,19:19:54:577,54,0	1/1:0,9:9:27:278,27,0	1/1:0,17:17:48:512,48,0	1/1:0,1:1:3:32,3,0	1/1:0,1:1:3:35,3,0	1/1:0,11:11:33:351,33,0	1/1:0,1:1:3:34,3,0	0/0:12,0:12:36:0,36,378	1/1:0,16:16:45:495,45,0	./.:.:.:.:.	1/1:0,20:20:60:641,60,0	1/1:0,17:17:48:511,48,0	1/1:0,20:20:57:614,57,0	./.:.:.:.:.	1/1:0,8:8:24:248,24,0	1/1:0,4:4:12:126,12,0	1/1:0,6:6:18:202,18,0	1/1:0,10:10:30:315,30,0	1/1:0,18:18:45:512,45,0	0/0:13,0:13:39:0,39,396	1/1:0,1:1:3:34,3,0	1/1:0,16:16:48:502,48,0	0/0:9,0:9:27:0,27,284	1/1:0,1:1:3:33,3,0	1/1:0,2:2:6:63,6,0	1/1:0,12:12:36:372,36,0	1/1:0,2:2:6:64,6,0	1/1:0,3:3:9:100,9,0	1/1:0,13:13:33:376,33,0	1/1:0,1:1:3:32,3,0	1/1:0,10:10:30:319,30,0	./.:.:.:.:.	0/0:20,0:20:57:0,57,581	1/1:0,11:11:33:356,33,0	1/1:0,8:8:24:250,24,0	1/1:0,3:3:9:96,9,0	./.:.:.:.:.	1/1:0,10:10:30:310,30,0	1/1:0,9:9:24:260,24,0	0/0:11,0:11:27:0,27,308	1/1:0,14:14:42:440,42,0	0/0:11,0:11:30:0,30,310	1/1:0,10:10:30:319,30,0	./.:.:.:.:.	1/1:0,2:2:6:63,6,0	1/1:0,1:1:3:31,3,0	1/1:0,2:2:6:63,6,0	1/1:0,2:2:6:63,6,0	1/1:0,6:6:18:188,18,0	1/1:0,2:2:6:62,6,0	0/0:3,0:3:9:0,9,92	1/1:0,1:1:3:32,3,0	0/0:1,0:1:3:0,3,31	0/0:5,0:5:15:0,15,153	1/1:0,2:2:6:63,6,0	0/0:2,0:2:6:0,6,63	1/1:0,2:2:6:67,6,0	1/1:0,3:3:9:90,9,0	1/1:0,4:4:12:124,12,0	1/1:0,3:3:9:92,9,0	1/1:0,6:6:15:153,15,0	1/1:0,6:6:18:185,18,0	1/1:0,4:4:12:126,12,0	1/1:0,4:4:12:126,12,0	1/1:0,3:3:9:95,9,0	./.:.:.:.:.	1/1:0,4:4:12:125,12,0	1/1:0,3:3:9:96,9,0	1/1:0,4:4:12:128,12,0	0/1:1,5:6:17:129,0,17	0/0:5,0:5:15:0,15,153	0/0:5,0:5:15:0,15,154	1/1:0,6:6:18:191,18,0	1/1:0,1:1:3:32,3,0	./.:.:.:.:.	1/1:0,6:6:18:191,18,0	1/1:0,3:3:6:66,6,0	1/1:0,4:4:12:126,12,0	0/1:2,1:3:24:24,0,52	1/1:0,3:3:9:95,9,0	./.:.:.:.:.	1/1:0,3:3:9:97,9,0	1/1:0,6:6:18:190,18,0	1/1:0,1:1:3:32,3,0	1/1:0,4:4:12:128,12,0	1/1:0,3:3:9:96,9,0	1/1:0,3:3:9:95,9,0	1/1:0,1:1:3:28,3,0	1/1:0,1:1:3:31,3,0	1/1:0,1:1:3:28,3,0	1/1:0,5:5:12:143,12,0	1/1:0,1:1:3:33,3,0	1/1:0,10:10:30:316,30,0	./.:.:.:.:.	1/1:0,3:3:9:97,9,0	1/1:0,1:1:3:32,3,0	1/1:0,6:6:18:194,18,0	1/1:0,4:4:12:124,12,0	./.:.:.:.:.	1/1:0,3:3:9:96,9,0	1/1:0,3:3:9:95,9,0	1/1:0,5:5:15:158,15,0	1/1:0,3:3:9:95,9,0	0/0:5,0:5:15:0,15,148	1/1:0,3:3:9:97,9,0	1/1:0,5:5:15:156,15,0	1/1:0,5:5:15:162,15,0	1/1:0,3:3:9:98,9,0	1/1:0,10:10:30:319,30,0	1/1:0,6:6:18:195,18,0	1/1:0,5:5:15:153,15,0	1/1:0,4:4:12:125,12,0	1/1:0,1:1:3:31,3,0	0/0:2,0:2:6:0,6,63	0/0:2,0:2:6:0,6,61	1/1:0,4:4:12:126,12,0	0/0:2,0:2:6:0,6,61	0/0:6,0:6:18:0,18,184	1/1:0,7:7:18:203,18,0	1/1:0,1:1:3:32,3,0	1/1:0,6:6:18:184,18,0	1/1:0,3:3:9:96,9,0	1/1:0,3:3:9:94,9,0	1/1:0,4:4:12:128,12,0	0/0:2,0:2:6:0,6,58	0/0:2,0:2:3:0,3,45	0/0:2,0:2:3:0,3,45	./.:.:.:.:.	0/0:6,0:6:12:0,12,152	1/1:0,1:1:3:31,3,0	0/0:4,0:4:9:0,9,107	0/0:8,0:8:15:0,15,196	0/0:28,0:28:84:0,84,951
chr0	21372757	.	G	C	28083.1	.	AC=218;AF=0.832;AN=262;BaseQRankSum=-1.148;DP=1099;Dels=0.00;FS=9.118;HaplotypeScore=0.1003;InbreedingCoeff=0.6628;MLEAC=221;MLEAF=0.844;MQ=59.81;MQ0=0;MQRankSum=-0.793;QD=30.43;ReadPosRankSum=-0.227	GT:AD:DP:GQ:PL	1/1:0,78:78:99:2534,235,0	1/1:0,22:22:60:670,60,0	1/1:0,23:23:60:655,60,0	1/1:0,46:46:99:1401,135,0	1/1:0,16:16:48:507,48,0	1/1:0,18:18:51:553,51,0	1/1:0,24:24:72:745,72,0	1/1:0,3:3:9:100,9,0	1/1:0,3:3:9:95,9,0	1/1:0,26:26:78:804,78,0	1/1:0,2:2:6:66,6,0	0/0:13,0:13:36:0,36,390	1/1:0,18:18:54:567,54,0	./.:.:.:.:.	1/1:0,21:22:63:673,63,0	1/1:0,17:17:51:528,51,0	1/1:0,20:20:60:625,60,0	./.:.:.:.:.	1/1:0,10:10:24:279,24,0	1/1:0,5:5:15:156,15,0	1/1:0,5:5:15:173,15,0	1/1:0,19:19:54:581,54,0	1/1:0,30:30:84:912,84,0	0/0:18,0:18:54:0,54,570	1/1:0,2:2:6:68,6,0	1/1:0,21:21:60:653,60,0	1/1:0,13:13:39:407,39,0	1/1:0,3:3:9:103,9,0	1/1:0,2:2:6:71,6,0	1/1:0,18:18:54:576,54,0	1/1:0,6:6:18:199,18,0	1/1:0,7:7:21:226,21,0	1/1:0,18:18:51:550,51,0	1/1:0,4:4:12:132,12,0	1/1:0,23:23:69:726,69,0	1/1:0,2:2:6:63,6,0	1/1:0,32:32:96:994,96,0	1/1:0,13:13:33:375,33,0	1/1:0,13:13:36:392,36,0	1/1:0,2:2:6:69,6,0	1/1:0,5:5:15:165,15,0	1/1:0,19:19:57:607,57,0	1/1:0,17:17:51:536,51,0	0/0:16,0:16:48:0,48,512	1/1:0,16:16:48:505,48,0	0/0:20,0:20:57:0,57,607	1/1:0,15:15:45:470,45,0	0/1:4,1:5:17:17,0,113	1/1:0,2:2:6:63,6,0	1/1:0,4:4:12:122,12,0	1/1:0,1:1:3:35,3,0	1/1:0,1:1:3:31,3,0	1/1:0,5:5:15:162,15,0	1/1:0,2:2:6:63,6,0	0/0:8,0:8:24:0,24,259	1/1:0,1:1:3:32,3,0	0/0:5,0:5:15:0,15,158	0/0:7,0:7:21:0,21,222	1/1:0,1:1:3:32,3,0	0/0:3,0:3:9:0,9,97	./.:.:.:.:.	1/1:0,2:2:6:65,6,0	1/1:0,5:5:15:156,15,0	1/1:0,4:4:12:129,12,0	1/1:0,4:4:12:122,12,0	1/1:0,8:8:24:252,24,0	1/1:0,3:3:9:97,9,0	1/1:0,3:3:9:98,9,0	1/1:0,3:3:9:92,9,0	1/1:0,2:2:6:65,6,0	1/1:0,1:1:3:32,3,0	1/1:0,4:4:12:129,12,0	./.:.:.:.:.	0/1:4,2:6:51:51,0,108	0/0:1,0:1:3:0,3,31	1/1:0,3:3:9:97,9,0	1/1:0,2:2:6:63,6,0	1/1:0,2:2:6:67,6,0	0/0:1,0:1:3:0,3,31	1/1:0,2:2:6:64,6,0	1/1:0,3:3:9:95,9,0	1/1:0,1:1:3:31,3,0	0/0:4,0:4:12:0,12,128	1/1:0,6:6:18:191,18,0	1/1:0,4:4:12:130,12,0	1/1:0,4:4:12:128,12,0	1/1:0,5:5:15:155,15,0	1/1:0,5:5:15:157,15,0	1/1:0,5:5:15:158,15,0	1/1:0,4:4:12:125,12,0	1/1:0,1:1:3:33,3,0	1/1:0,4:4:12:123,12,0	1/1:0,5:5:15:155,15,0	1/1:0,1:1:3:32,3,0	1/1:0,5:5:15:153,15,0	1/1:0,5:5:15:156,15,0	1/1:0,6:6:18:195,18,0	1/1:0,1:1:3:34,3,0	1/1:0,5:5:15:157,15,0	1/1:0,1:1:3:30,3,0	1/1:0,10:10:30:325,30,0	1/1:0,1:1:3:33,3,0	1/1:0,5:5:12:140,12,0	1/1:0,5:5:15:159,15,0	1/1:0,1:1:3:32,3,0	1/1:0,10:10:30:316,30,0	1/1:0,7:7:21:227,21,0	0/0:8,0:8:24:0,24,248	1/1:0,2:2:6:67,6,0	1/1:0,5:5:15:156,15,0	1/1:0,8:8:24:235,24,0	1/1:0,2:2:6:67,6,0	1/1:0,8:8:24:245,24,0	1/1:0,1:1:3:32,3,0	1/1:0,5:5:15:153,15,0	1/1:0,6:6:18:189,18,0	1/1:0,6:6:18:185,18,0	0/0:6,0:6:18:0,18,189	0/0:3,0:3:9:0,9,95	1/1:0,2:2:6:63,6,0	0/0:3,0:3:6:0,6,77	0/0:6,0:6:18:0,18,189	1/1:0,6:6:18:197,18,0	1/1:0,5:5:15:162,15,0	1/1:0,7:7:21:209,21,0	1/1:0,4:4:12:124,12,0	1/1:0,4:4:12:126,12,0	1/1:0,2:2:6:67,6,0	0/0:3,0:3:9:0,9,94	./.:.:.:.:.	./.:.:.:.:.	0/0:3,0:3:6:0,6,76	1/1:0,2:2:3:45,3,0	1/1:0,4:4:6:89,6,0	0/0:4,0:4:6:0,6,89	0/0:6,0:6:9:0,9,134	0/0:36,0:36:99:0,108,1223
chr0	21374972	.	G	A	19634.8	.	AC=201;AF=0.785;AN=256;BaseQRankSum=-2.881;DP=919;Dels=0.00;FS=6.133;HaplotypeScore=0.1676;InbreedingCoeff=0.7442;MLEAC=203;MLEAF=0.793;MQ=59.82;MQ0=0;MQRankSum=-0.678;QD=29.84;ReadPosRankSum=-0.342	GT:AD:DP:GQ:PL	0/0:34,0:34:99:0,102,1118	1/1:0,23:23:69:717,69,0	1/1:0,15:15:45:464,45,0	1/1:0,33:33:93:980,93,0	1/1:0,20:20:60:618,60,0	1/1:0,11:11:33:330,33,0	1/1:0,11:11:33:334,33,0	./.:.:.:.:.	1/1:0,1:1:3:32,3,0	1/1:0,17:17:48:510,48,0	./.:.:.:.:.	0/0:21,0:21:63:0,63,688	1/1:0,17:17:51:518,51,0	1/1:0,1:1:3:32,3,0	1/1:0,31:31:90:968,90,0	1/1:0,8:8:18:214,18,0	1/1:0,13:13:39:401,39,0	./.:.:.:.:.	1/1:0,3:3:9:93,9,0	1/1:0,1:1:3:31,3,0	1/1:0,1:1:3:33,3,0	1/1:0,8:8:24:241,24,0	1/1:0,13:13:39:412,39,0	0/0:19,0:19:57:0,57,631	1/1:0,1:1:3:30,3,0	1/1:0,17:17:51:532,51,0	0/0:29,0:29:84:0,84,903	1/1:0,9:9:27:278,27,0	1/1:0,2:2:6:63,6,0	1/1:0,8:8:24:239,24,0	1/1:0,3:3:9:100,9,0	./.:.:.:.:.	1/1:0,10:10:27:292,27,0	1/1:0,3:3:9:97,9,0	1/1:0,12:12:36:376,36,0	1/1:0,1:1:3:32,3,0	0/0:11,0:11:33:0,33,347	1/1:0,4:4:12:122,12,0	1/1:0,15:15:39:430,39,0	./.:.:.:.:.	1/1:0,3:3:9:97,9,0	1/1:0,10:10:30:306,30,0	1/1:0,14:14:42:439,42,0	0/0:18,0:18:54:0,54,578	1/1:0,16:16:48:495,48,0	0/0:10,0:10:30:0,30,313	1/1:0,12:12:36:368,36,0	0/0:1,0:1:3:0,3,32	1/1:0,5:5:12:139,12,0	1/1:0,5:5:12:139,12,0	1/1:0,3:3:9:93,9,0	1/1:0,4:4:12:126,12,0	1/1:0,4:4:12:130,12,0	1/1:0,2:2:6:63,6,0	0/0:4,0:4:12:0,12,126	1/1:0,3:3:9:97,9,0	./.:.:.:.:.	0/0:7,0:7:21:0,21,231	1/1:0,2:2:6:65,6,0	0/0:7,0:7:21:0,21,217	1/1:0,8:8:24:254,24,0	1/1:0,6:6:18:190,18,0	1/1:0,8:8:24:247,24,0	1/1:0,9:9:27:287,27,0	1/1:0,8:8:24:243,24,0	1/1:0,8:8:24:250,24,0	1/1:0,4:4:12:121,12,0	1/1:0,4:4:12:122,12,0	1/1:0,3:3:9:96,9,0	1/1:0,1:1:3:31,3,0	1/1:0,1:1:3:31,3,0	1/1:0,2:2:6:61,6,0	1/1:0,6:6:18:186,18,0	0/1:3,5:8:73:131,0,73	0/0:4,0:4:12:0,12,129	0/0:3,0:3:9:0,9,96	1/1:0,2:2:6:64,6,0	1/1:0,5:5:15:156,15,0	0/0:1,0:1:3:0,3,30	1/1:0,3:3:9:100,9,0	1/1:0,4:4:12:120,12,0	1/1:0,3:3:9:92,9,0	0/0:4,0:4:12:0,12,130	1/1:0,4:4:12:126,12,0	1/1:0,3:3:9:89,9,0	1/1:0,2:2:6:61,6,0	1/1:0,5:5:15:153,15,0	1/1:0,5:5:15:152,15,0	1/1:0,3:3:9:91,9,0	./.:.:.:.:.	1/1:0,2:2:6:61,6,0	1/1:0,5:5:15:157,15,0	1/1:0,10:10:30:314,30,0	1/1:0,2:2:6:59,6,0	1/1:0,4:4:12:122,12,0	1/1:0,3:3:9:95,9,0	1/1:0,5:5:15:159,15,0	1/1:0,1:1:3:31,3,0	1/1:0,2:2:6:63,6,0	./.:.:.:.:.	1/1:0,5:5:15:156,15,0	1/1:0,2:2:6:58,6,0	1/1:0,4:4:12:118,12,0	1/1:0,4:4:12:122,12,0	1/1:0,3:3:9:89,9,0	1/1:0,5:5:15:157,15,0	1/1:0,6:6:18:195,18,0	0/0:9,0:9:27:0,27,291	1/1:0,3:3:9:98,9,0	1/1:0,1:1:3:30,3,0	1/1:0,3:3:9:95,9,0	1/1:0,3:3:9:100,9,0	1/1:0,8:8:24:250,24,0	1/1:0,7:7:21:219,21,0	1/1:0,4:4:12:125,12,0	1/1:0,4:4:12:122,12,0	1/1:0,2:2:6:60,6,0	0/0:5,0:5:15:0,15,157	0/0:4,0:4:12:0,12,130	1/1:0,5:5:15:158,15,0	0/0:8,0:8:24:0,24,260	0/0:7,0:7:18:0,18,204	1/1:0,10:10:30:316,30,0	1/1:0,5:5:15:153,15,0	1/1:0,7:7:21:221,21,0	1/1:0,4:4:12:126,12,0	1/1:0,5:5:15:160,15,0	1/1:0,12:12:36:367,36,0	0/0:7,0:7:21:0,21,227	0/0:3,0:3:6:0,6,77	./.:.:.:.:.	0/0:5,0:5:9:0,9,122	0/0:2,0:2:3:0,3,32	1/1:0,2:2:6:61,6,0	0/0:2,0:2:3:0,3,45	0/0:7,0:7:12:0,12,166	0/0:28,0:28:84:0,84,936
chr0	21376575	.	T	A	2385.56	.	AC=27;AF=0.105;AN=256;BaseQRankSum=0.048;DP=1091;Dels=0.00;FS=0.873;HaplotypeScore=0.0990;InbreedingCoeff=0.6119;MLEAC=24;MLEAF=0.094;MQ=59.78;MQ0=0;MQRankSum=0.392;QD=26.21;ReadPosRankSum=0.150	GT:AD:DP:GQ:PL	0/0:75,0:75:99:0,226,2366	0/0:19,0:19:57:0,57,599	0/0:22,0:22:63:0,63,648	0/0:50,0:50:99:0,150,1511	0/0:10,0:10:27:0,27,296	0/0:15,0:15:42:0,42,450	0/0:14,0:14:42:0,42,436	0/0:4,0:4:12:0,12,129	0/0:6,0:6:18:0,18,198	0/0:19,0:19:54:0,54,570	./.:.:.:.:.	0/0:25,0:25:75:0,75,765	0/0:12,0:12:36:0,36,358	0/0:3,0:3:9:0,9,95	0/0:18,0:18:45:0,45,509	0/0:19,0:19:57:0,57,574	0/0:24,0:24:69:0,69,722	0/0:3,0:3:9:0,9,95	0/0:8,0:8:24:0,24,227	1/1:0,8:8:24:247,24,0	0/0:2,0:2:6:0,6,59	0/0:24,0:24:72:0,72,735	1/1:0,20:20:57:593,57,0	0/0:22,0:22:66:0,66,656	0/0:1,0:1:3:0,3,32	0/0:13,0:13:36:0,36,383	0/0:21,0:21:63:0,63,632	0/0:6,0:6:18:0,18,187	0/0:3,0:3:9:0,9,88	0/0:36,0:36:99:0,105,1069	0/0:11,0:11:33:0,33,342	0/0:3,0:3:9:0,9,93	0/0:17,0:17:45:0,45,482	0/0:3,0:3:6:0,6,67	0/0:17,0:17:51:0,51,520	0/0:1,0:1:3:0,3,30	0/0:19,0:19:57:0,57,583	0/0:12,0:12:36:0,36,367	0/0:14,0:14:42:0,42,415	0/0:2,0:2:6:0,6,65	0/0:7,0:7:21:0,21,224	0/0:17,0:17:48:0,48,494	0/0:12,0:12:36:0,36,367	0/0:25,0:25:72:0,72,747	1/1:0,15:15:45:462,45,0	0/0:29,0:29:75:0,75,828	0/0:17,0:17:51:0,51,520	0/0:5,0:5:15:0,15,157	0/0:2,0:2:6:0,6,65	0/0:5,0:5:15:0,15,148	0/0:1,0:1:3:0,3,31	0/0:3,0:3:6:0,6,76	0/0:8,0:8:24:0,24,246	./.:.:.:.:.	0/0:6,0:6:18:0,18,181	0/0:6,0:6:18:0,18,181	0/0:5,0:5:15:0,15,157	0/0:3,0:3:9:0,9,89	0/0:4,0:4:12:0,12,124	0/0:5,0:5:15:0,15,155	0/0:2,0:2:6:0,6,62	0/0:2,0:2:6:0,6,65	0/0:10,0:10:30:0,30,302	0/0:3,0:3:9:0,9,94	0/0:1,0:1:3:0,3,29	0/0:3,0:3:9:0,9,92	0/0:3,0:3:9:0,9,91	0/0:5,0:5:15:0,15,152	0/0:4,0:4:12:0,12,118	0/0:2,0:2:6:0,6,59	./.:.:.:.:.	./.:.:.:.:.	1/1:0,3:3:9:96,9,0	1/1:0,3:3:9:91,9,0	0/0:5,0:5:15:0,15,161	0/0:4,0:4:12:0,12,118	1/1:0,3:3:9:91,9,0	1/1:0,5:5:15:155,15,0	0/0:3,0:3:9:0,9,92	0/0:7,0:7:15:0,15,178	0/0:2,0:2:6:0,6,61	0/0:4,0:4:12:0,12,123	0/0:6,0:6:18:0,18,189	0/0:3,0:3:9:0,9,95	0/0:2,0:2:6:0,6,59	0/0:9,0:9:27:0,27,274	0/0:3,0:3:9:0,9,88	0/0:3,0:3:9:0,9,89	0/0:13,0:13:39:0,39,405	0/0:1,0:1:3:0,3,30	0/0:1,0:1:3:0,3,30	0/0:5,0:5:15:0,15,152	0/0:6,0:6:18:0,18,181	0/0:4,0:4:12:0,12,124	./.:.:.:.:.	0/0:8,0:8:24:0,24,249	0/0:1,0:1:3:0,3,33	0/0:1,0:1:3:0,3,31	0/0:4,0:4:12:0,12,118	0/0:1,0:1:3:0,3,32	0/0:4,0:4:12:0,12,126	0/0:3,0:3:9:0,9,92	0/0:1,0:1:3:0,3,30	1/1:0,6:6:18:187,18,0	0/0:2,0:2:6:0,6,61	1/1:0,8:8:24:243,24,0	0/0:4,0:4:12:0,12,124	0/0:4,0:4:12:0,12,117	0/0:6,0:6:18:0,18,189	0/0:9,0:9:27:0,27,267	0/0:13,0:13:39:0,39,388	0/0:6,0:6:18:0,18,195	0/0:10,0:10:27:0,27,283	0/0:1,0:1:3:0,3,33	0/0:4,0:4:12:0,12,119	0/0:5,0:5:15:0,15,147	0/0:1,0:1:3:0,3,32	./.:.:.:.:.	0/0:4,0:4:12:0,12,126	./.:.:.:.:.	0/0:3,0:3:9:0,9,88	0/0:9,0:9:27:0,27,283	0/0:8,0:8:24:0,24,247	0/1:1,5:6:14:139,0,14	1/1:0,4:4:12:126,12,0	1/1:0,2:2:6:64,6,0	1/1:0,5:5:12:130,12,0	1/1:0,3:3:9:93,9,0	0/0:2,0:2:6:0,6,65	./.:.:.:.:.	0/0:2,0:2:3:0,3,45	0/0:2,0:2:3:0,3,45	0/0:4,0:4:6:0,6,89	./.:.:.:.:.	0/0:3,0:3:6:0,6,76	0/0:4,0:4:6:0,6,89	0/0:21,0:22:63:0,63,695
chr0	21380212	.	A	G	15902.9	.	AC=204;AF=0.857;AN=238;BaseQRankSum=-0.041;DP=635;Dels=0.00;FS=5.541;HaplotypeScore=0.0557;InbreedingCoeff=0.6183;MLEAC=206;MLEAF=0.866;MQ=59.81;MQ0=0;MQRankSum=-0.250;QD=29.84;ReadPosRankSum=-1.425	GT:AD:DP:GQ:PL	1/1:0,36:36:99:1170,108,0	1/1:0,22:22:66:684,66,0	1/1:0,7:7:21:219,21,0	1/1:0,17:17:48:509,48,0	1/1:0,11:11:30:328,30,0	1/1:0,9:9:27:282,27,0	1/1:0,6:6:15:175,15,0	./.:.:.:.:.	1/1:0,1:1:3:33,3,0	1/1:0,9:9:27:276,27,0	./.:.:.:.:.	0/0:6,0:6:18:0,18,183	1/1:0,9:9:27:284,27,0	./.:.:.:.:.	1/1:0,12:12:36:362,36,0	1/1:0,6:6:18:186,18,0	1/1:0,8:8:21:233,21,0	./.:.:.:.:.	1/1:0,5:5:15:153,15,0	1/1:0,1:1:3:31,3,0	./.:.:.:.:.	1/1:0,6:6:18:179,18,0	1/1:0,8:8:24:240,24,0	0/0:10,0:10:30:0,30,312	./.:.:.:.:.	1/1:0,13:13:39:389,39,0	1/1:0,13:13:39:387,39,0	1/1:0,2:2:6:59,6,0	1/1:0,2:2:6:57,6,0	1/1:0,5:5:15:151,15,0	1/1:0,1:1:3:30,3,0	1/1:0,2:2:3:32,3,0	1/1:0,8:8:24:240,24,0	./.:.:.:.:.	1/1:0,14:14:42:438,42,0	1/1:0,1:1:3:27,3,0	1/1:0,22:22:63:650,63,0	1/1:0,7:7:18:204,18,0	1/1:0,3:3:9:93,9,0	1/1:0,2:2:6:59,6,0	1/1:0,2:2:6:67,6,0	1/1:0,10:10:30:304,30,0	1/1:0,10:10:30:319,30,0	0/0:9,0:9:27:0,27,283	1/1:0,17:17:51:527,51,0	1/1:0,10:10:27:295,27,0	1/1:0,9:9:27:290,27,0	./.:.:.:.:.	1/1:0,2:2:6:65,6,0	1/1:0,6:6:18:186,18,0	1/1:0,1:1:3:31,3,0	1/1:0,3:3:9:98,9,0	1/1:0,3:3:9:95,9,0	1/1:0,2:2:6:62,6,0	0/0:8,0:8:24:0,24,248	1/1:0,1:1:3:30,3,0	0/0:3,0:3:9:0,9,97	0/0:5,0:5:15:0,15,157	1/1:0,3:3:9:90,9,0	0/0:4,0:4:12:0,12,124	1/1:0,2:2:6:63,6,0	1/1:0,4:4:12:124,12,0	1/1:0,5:5:15:148,15,0	1/1:0,4:4:12:125,12,0	1/1:0,6:6:18:180,18,0	1/1:0,3:3:9:94,9,0	1/1:0,1:1:3:30,3,0	1/1:0,4:4:12:122,12,0	1/1:0,4:4:12:124,12,0	./.:.:.:.:.	1/1:0,1:1:3:32,3,0	1/1:0,2:2:6:66,6,0	1/1:0,5:5:15:160,15,0	0/0:2,0:2:6:0,6,65	0/0:8,0:8:24:0,24,250	1/1:0,2:2:6:63,6,0	1/1:0,1:1:3:30,3,0	1/1:0,6:6:18:189,18,0	0/0:1,0:1:3:0,3,32	./.:.:.:.:.	1/1:0,3:3:9:95,9,0	./.:.:.:.:.	1/1:0,4:4:12:125,12,0	1/1:0,4:4:12:126,12,0	1/1:0,2:2:6:65,6,0	1/1:0,2:2:6:65,6,0	1/1:0,1:1:3:32,3,0	1/1:0,2:2:6:64,6,0	1/1:0,4:4:12:124,12,0	1/1:0,2:2:6:58,6,0	1/1:0,2:2:6:62,6,0	1/1:0,1:1:3:32,3,0	1/1:0,2:2:6:61,6,0	1/1:0,3:3:9:92,9,0	1/1:0,4:4:12:125,12,0	1/1:0,2:2:6:59,6,0	1/1:0,1:1:3:31,3,0	1/1:0,2:2:6:62,6,0	1/1:0,2:2:6:65,6,0	./.:.:.:.:.	1/1:0,2:2:6:64,6,0	1/1:0,2:2:6:65,6,0	./.:.:.:.:.	./.:.:.:.:.	1/1:0,2:2:6:57,6,0	1/1:0,3:3:9:98,9,0	./.:.:.:.:.	1/1:0,8:8:24:243,24,0	1/1:0,4:4:12:124,12,0	1/1:0,3:3:9:100,9,0	1/1:0,4:4:12:126,12,0	1/1:0,4:4:12:124,12,0	1/1:0,5:5:15:153,15,0	1/1:0,7:7:21:218,21,0	1/1:0,3:3:9:95,9,0	1/1:0,6:6:18:184,18,0	1/1:0,3:3:9:92,9,0	0/0:2,0:2:6:0,6,61	0/0:2,0:2:6:0,6,67	1/1:0,1:1:3:31,3,0	0/0:3,0:3:9:0,9,97	0/0:4,0:4:12:0,12,124	1/1:0,8:8:24:239,24,0	1/1:0,4:4:12:124,12,0	./.:.:.:.:.	1/1:0,6:6:18:180,18,0	1/1:0,2:2:6:65,6,0	1/1:0,3:3:9:89,9,0	./.:.:.:.:.	1/1:0,2:2:3:45,3,0	1/1:0,2:2:3:45,3,0	./.:.:.:.:.	1/1:0,6:6:9:134,9,0	1/1:1,2:3:6:60,6,0	0/0:8,0:8:12:0,12,179	0/0:5,0:5:12:0,12,134	0/0:21,0:21:63:0,63,707
chr0	21380306	.	G	A	2466.69	.	AC=16;AF=0.063;AN=254;BaseQRankSum=4.681;DP=833;Dels=0.00;FS=1.471;HaplotypeScore=0.0436;InbreedingCoeff=0.4828;MLEAC=14;MLEAF=0.055;MQ=59.70;MQ0=0;MQRankSum=-1.437;QD=29.02;ReadPosRankSum=-4.122	GT:AD:DP:GQ:PL	0/0:44,0:44:99:0,132,1403	0/0:25,0:25:75:0,75,791	0/0:10,0:10:30:0,30,318	1/1:0,40:40:99:1265,117,0	0/0:11,0:11:33:0,33,336	0/0:8,0:8:24:0,24,248	0/0:11,0:11:30:0,30,332	0/0:1,0:1:3:0,3,35	./.:.:.:.:.	1/1:0,16:16:48:508,48,0	./.:.:.:.:.	0/0:15,0:15:42:0,42,452	0/0:13,0:13:39:0,39,417	./.:.:.:.:.	0/0:14,0:14:42:0,42,449	0/0:12,0:12:36:0,36,389	1/1:0,9:9:27:284,27,0	0/0:1,0:1:3:0,3,31	0/0:6,0:6:18:0,18,190	0/0:1,0:1:3:0,3,30	0/0:2,0:2:6:0,6,61	0/0:8,0:8:24:0,24,252	0/0:18,0:18:45:0,45,491	0/0:14,0:14:42:0,42,450	0/0:2,0:2:6:0,6,64	0/0:15,0:15:45:0,45,467	0/0:15,0:15:45:0,45,470	0/0:1,0:1:3:0,3,31	0/0:3,0:3:9:0,9,95	0/0:18,0:18:54:0,54,575	0/0:3,0:3:9:0,9,95	0/0:1,0:1:3:0,3,33	0/0:13,0:13:33:0,33,371	0/0:4,0:4:12:0,12,130	0/0:9,0:9:27:0,27,292	./.:.:.:.:.	0/0:14,0:14:39:0,39,414	0/0:11,0:11:33:0,33,338	0/0:4,0:4:12:0,12,130	0/0:3,0:3:9:0,9,97	0/0:2,0:2:6:0,6,65	0/0:15,0:15:45:0,45,470	0/0:23,0:23:60:0,60,668	0/0:12,0:12:30:0,30,344	0/0:21,0:21:60:0,60,646	0/0:12,0:12:30:0,30,327	0/0:10,0:10:30:0,30,319	./.:.:.:.:.	0/0:2,0:2:6:0,6,63	1/1:0,4:4:12:128,12,0	1/1:0,1:1:3:32,3,0	0/0:4,0:4:12:0,12,125	1/1:0,3:3:9:95,9,0	0/0:3,0:3:9:0,9,89	0/0:4,0:4:12:0,12,129	0/0:2,0:2:6:0,6,62	0/0:6,0:6:18:0,18,189	0/0:7,0:7:21:0,21,214	1/1:0,3:3:9:97,9,0	0/0:4,0:4:12:0,12,130	0/0:2,0:2:6:0,6,64	0/0:1,0:1:3:0,3,32	1/1:0,9:9:27:289,27,0	0/0:6,0:6:15:0,15,170	0/0:5,0:5:15:0,15,160	0/0:7,0:7:18:0,18,205	0/0:2,0:2:6:0,6,65	0/0:3,0:3:9:0,9,99	0/0:3,0:3:9:0,9,96	./.:.:.:.:.	0/0:6,0:6:18:0,18,191	0/0:3,0:3:9:0,9,95	0/0:7,0:7:21:0,21,210	0/0:7,0:7:21:0,21,219	0/0:5,0:5:15:0,15,156	./.:.:.:.:.	0/0:1,0:1:3:0,3,32	0/0:2,0:2:6:0,6,61	0/0:2,0:2:6:0,6,67	0/0:1,0:1:3:0,3,35	0/0:3,0:3:9:0,9,93	./.:.:.:.:.	0/0:2,0:2:6:0,6,63	0/0:4,0:4:12:0,12,120	0/0:3,0:3:9:0,9,95	0/0:1,0:1:3:0,3,32	0/0:3,0:3:9:0,9,97	0/0:5,0:5:15:0,15,147	0/0:5,0:5:15:0,15,156	0/0:4,0:4:12:0,12,126	0/0:1,0:1:3:0,3,32	0/0:5,0:5:15:0,15,158	0/0:4,0:4:9:0,9,109	0/0:8,0:8:24:0,24,252	0/0:3,0:3:9:0,9,93	0/0:4,0:4:12:0,12,123	0/0:5,0:5:15:0,15,152	0/0:4,0:4:12:0,12,126	0/0:3,0:3:9:0,9,96	0/0:3,0:3:9:0,9,92	0/0:4,0:4:12:0,12,125	0/0:5,0:5:15:0,15,157	0/0:1,0:1:3:0,3,33	0/0:2,0:2:6:0,6,66	0/0:5,0:5:15:0,15,159	0/0:5,0:5:15:0,15,156	0/0:1,0:1:3:0,3,32	0/0:11,0:11:33:0,33,350	0/0:2,0:2:6:0,6,60	0/0:3,0:3:9:0,9,98	0/0:7,0:7:21:0,21,218	0/0:2,0:2:6:0,6,62	0/0:5,0:5:15:0,15,158	0/0:3,0:3:9:0,9,97	0/0:4,0:4:12:0,12,124	0/0:5,0:5:15:0,15,153	0/0:2,0:2:6:0,6,64	0/0:4,0:4:12:0,12,130	0/0:1,0:1:3:0,3,32	0/0:4,0:4:12:0,12,129	0/0:7,0:7:21:0,21,225	0/0:7,0:7:21:0,21,227	0/0:7,0:7:21:0,21,213	0/0:6,0:6:18:0,18,189	0/0:2,0:2:6:0,6,63	0/0:8,0:8:24:0,24,250	0/0:3,0:3:9:0,9,97	0/0:7,0:7:21:0,21,225	0/0:2,0:2:6:0,6,61	0/0:4,0:4:6:0,6,89	./.:.:.:.:.	./.:.:.:.:.	0/0:4,0:4:6:0,6,89	0/0:2,0:2:3:0,3,45	0/0:2,0:2:3:0,3,45	0/0:3,0:3:6:0,6,76	0/0:18,0:18:54:0,54,602
chr0	21381907	.	G	C	1218.26	.	AC=47;AF=0.290;AN=162;BaseQRankSum=-0.056;DP=204;Dels=0.00;FS=0.689;HaplotypeScore=0.0118;InbreedingCoeff=0.4757;MLEAC=43;MLEAF=0.265;MQ=59.51;MQ0=2;MQRankSum=1.815;QD=23.89;ReadPosRankSum=-1.770	GT:AD:DP:GQ:PL	0/0:9,0:9:27:0,27,279	0/0:10,0:10:30:0,30,318	0/0:4,0:4:12:0,12,120	0/0:2,0:2:6:0,6,61	1/1:0,1:1:3:31,3,0	./.:.:.:.:.	0/0:1,0:1:3:0,3,31	1/1:0,1:1:3:32,3,0	1/1:0,1:1:3:32,3,0	0/0:1,0:1:3:0,3,29	./.:.:.:.:.	0/0:3,0:3:9:0,9,92	1/1:0,3:3:9:92,9,0	1/1:0,1:1:3:31,3,0	1/1:0,9:9:27:278,27,0	0/0:1,0:1:3:0,3,29	0/0:1,0:1:3:0,3,32	1/1:0,1:1:3:32,3,0	./.:.:.:.:.	./.:.:.:.:.	./.:.:.:.:.	./.:.:.:.:.	./.:.:.:.:.	0/0:1,0:1:3:0,3,32	./.:.:.:.:.	0/1:2,1:3:23:23,0,50	0/0:2,0:2:6:0,6,60	./.:.:.:.:.	./.:.:.:.:.	./.:.:.:.:.	./.:.:.:.:.	./.:.:.:.:.	0/0:2,0:2:3:0,3,45	./.:.:.:.:.	0/0:3,0:3:9:0,9,89	./.:.:.:.:.	0/0:4,0:4:9:0,9,105	./.:.:.:.:.	./.:.:.:.:.	./.:.:.:.:.	./.:.:.:.:.	1/1:0,2:2:6:59,6,0	0/0:6,0:6:18:0,18,185	0/0:4,0:4:12:0,12,123	0/0:1,0:1:3:0,3,30	0/0:2,0:2:6:0,6,63	0/0:4,0:4:9:0,9,105	./.:.:.:.:.	1/1:0,1:1:3:32,3,0	0/0:3,0:3:9:0,9,92	0/0:2,0:2:3:0,3,45	0/0:1,0:1:3:0,3,32	./.:.:.:.:.	./.:.:.:.:.	0/0:1,0:1:3:0,3,28	./.:.:.:.:.	0/0:1,0:1:3:0,3,29	0/0:2,0:2:6:0,6,59	./.:.:.:.:.	0/0:1,0:1:3:0,3,31	1/1:0,2:2:6:61,6,0	1/1:0,2:2:6:61,6,0	./.:.:.:.:.	1/1:0,1:1:3:32,3,0	1/1:0,4:4:12:123,12,0	./.:.:.:.:.	./.:.:.:.:.	1/1:0,3:3:9:92,9,0	1/1:0,1:1:3:30,3,0	./.:.:.:.:.	0/0:1,0:1:3:0,3,29	0/0:2,0:2:6:0,6,54	./.:.:.:.:.	0/0:1,0:1:3:0,3,30	0/0:1,0:1:3:0,3,31	0/0:5,0:5:15:0,15,153	0/0:1,0:1:3:0,3,30	./.:.:.:.:.	./.:.:.:.:.	0/0:1,0:1:3:0,3,30	0/0:1,0:2:3:0,3,30	./.:.:.:.:.	0/0:2,0:2:6:0,6,59	./.:.:.:.:.	0/0:4,0:4:12:0,12,118	./.:.:.:.:.	1/1:0,1:1:3:32,3,0	./.:.:.:.:.	1/1:0,3:3:9:94,9,0	1/1:0,1:1:3:30,3,0	./.:.:.:.:.	1/1:0,1:1:3:30,3,0	0/0:2,0:2:6:0,6,62	./.:.:.:.:.	1/1:0,1:1:3:32,3,0	./.:.:.:.:.	./.:.:.:.:.	0/0:2,0:2:6:0,6,61	1/1:0,3:3:9:93,9,0	./.:.:.:.:.	./.:.:.:.:.	./.:.:.:.:.	0/0:1,0:1:3:0,3,31	0/0:1,0:1:3:0,3,30	0/0:1,0:1:3:0,3,27	0/0:2,0:2:6:0,6,59	0/0:1,0:1:3:0,3,33	0/0:3,0:3:9:0,9,91	./.:.:.:.:.	./.:.:.:.:.	./.:.:.:.:.	./.:.:.:.:.	1/1:0,2:2:6:59,6,0	0/0:2,0:2:6:0,6,59	0/0:1,0:1:3:0,3,30	1/1:0,3:3:9:93,9,0	./.:.:.:.:.	./.:.:.:.:.	0/0:2,0:2:6:0,6,59	0/0:2,0:2:6:0,6,61	0/0:1,0:1:3:0,3,30	0/0:1,0:1:3:0,3,30	0/0:3,0:3:9:0,9,95	0/0:3,0:3:9:0,9,95	./.:.:.:.:.	0/0:3,0:3:9:0,9,90	0/0:3,0:3:9:0,9,90	0/0:5,0:5:15:0,15,155	0/0:1,0:1:3:0,3,32	./.:.:.:.:.	./.:.:.:.:.	./.:.:.:.:.	./.:.:.:.:.	./.:.:.:.:.	./.:.:.:.:.	./.:.:.:.:.	0/0:19,0:19:57:0,57,606
chr0	21409912	.	A	G	2817.68	.	AC=37;AF=0.150;AN=246;BaseQRankSum=2.075;DP=710;Dels=0.00;FS=0.000;HaplotypeScore=0.1127;InbreedingCoeff=0.5794;MLEAC=33;MLEAF=0.134;MQ=58.67;MQ0=3;MQRankSum=-1.205;QD=26.33;ReadPosRankSum=1.877	GT:AD:DP:GQ:PL	0/0:37,0:37:99:0,111,1167	0/0:19,0:19:57:0,57,570	0/0:15,0:15:45:0,45,472	0/0:30,0:30:84:0,84,910	1/1:0,21:21:57:616,57,0	0/0:3,0:3:9:0,9,91	0/0:8,0:8:21:0,21,226	0/0:1,0:1:3:0,3,32	0/0:1,0:1:3:0,3,32	0/0:16,0:16:45:0,45,476	./.:.:.:.:.	0/0:15,0:15:45:0,45,462	1/1:0,7:7:21:216,21,0	./.:.:.:.:.	0/0:24,0:24:69:0,69,735	0/0:7,0:7:21:0,21,202	0/0:13,0:13:39:0,39,409	./.:.:.:.:.	0/0:1,0:1:3:0,3,29	0/0:1,0:1:3:0,3,31	0/0:1,0:1:3:0,3,31	0/0:5,0:5:12:0,12,134	0/0:10,0:10:24:0,24,268	0/0:14,0:14:39:0,39,416	0/0:1,0:1:3:0,3,30	1/1:0,18:18:54:568,54,0	0/0:8,0:8:24:0,24,250	0/0:2,0:2:6:0,6,63	./.:.:.:.:.	0/0:10,0:10:24:0,24,280	./.:.:.:.:.	0/0:4,0:4:12:0,12,136	0/1:3,4:7:67:92,0,67	1/1:0,1:1:3:34,3,0	0/0:7,1:8:21:0,21,220	0/0:2,0:2:6:0,6,63	0/0:10,0:10:30:0,30,304	0/0:4,0:4:12:0,12,121	0/0:10,0:10:27:0,27,290	./.:.:.:.:.	0/0:2,0:2:6:0,6,64	1/1:0,12:12:33:359,33,0	0/0:17,0:17:51:0,51,523	0/0:9,0:10:24:0,24,256	0/0:5,0:5:15:0,15,156	0/0:10,0:10:30:0,30,307	0/0:8,0:8:24:0,24,245	0/0:4,0:4:12:0,12,124	0/0:2,0:2:6:0,6,64	0/0:6,0:6:18:0,18,183	0/0:1,0:1:3:0,3,30	0/0:3,0:3:9:0,9,91	0/0:4,0:4:12:0,12,126	0/0:2,0:2:6:0,6,63	0/0:1,0:1:3:0,3,32	0/0:1,0:1:3:0,3,32	0/0:8,0:8:24:0,24,245	0/0:6,0:6:18:0,18,186	0/0:3,0:3:9:0,9,92	0/0:1,0:1:3:0,3,32	1/1:0,4:4:12:126,12,0	1/1:0,1:1:3:32,3,0	0/0:8,0:8:24:0,24,245	1/1:0,4:4:12:126,12,0	0/0:7,0:7:21:0,21,217	0/0:5,0:5:15:0,15,159	0/0:3,0:3:9:0,9,95	0/0:7,0:7:12:0,12,165	1/1:0,2:2:6:65,6,0	./.:.:.:.:.	0/0:3,0:3:9:0,9,95	0/0:1,0:1:3:0,3,32	0/0:5,0:5:15:0,15,158	0/0:3,0:3:9:0,9,93	0/0:6,0:6:15:0,15,173	0/0:3,0:3:9:0,9,94	0/0:2,0:2:6:0,6,65	0/0:4,0:4:12:0,12,124	0/0:2,0:2:6:0,6,63	0/0:5,0:5:12:0,12,136	./.:.:.:.:.	0/0:5,0:6:15:0,15,150	0/0:1,0:1:3:0,3,32	0/0:5,0:5:15:0,15,158	0/0:3,0:3:9:0,9,95	./.:.:.:.:.	0/0:1,0:1:3:0,3,32	0/0:2,0:2:6:0,6,61	0/0:4,0:4:12:0,12,124	1/1:0,3:3:9:98,9,0	0/0:4,0:4:12:0,12,122	1/1:0,5:5:15:158,15,0	1/1:0,6:6:18:191,18,0	0/0:3,0:3:9:0,9,97	0/0:5,0:5:15:0,15,157	1/1:0,1:1:3:32,3,0	1/1:0,1:1:3:28,3,0	1/1:0,5:5:15:158,15,0	./.:.:.:.:.	./.:.:.:.:.	0/0:2,0:2:6:0,6,61	0/0:4,0:4:12:0,12,125	1/1:0,4:4:12:125,12,0	./.:.:.:.:.	0/0:4,0:4:12:0,12,126	0/0:4,0:4:12:0,12,124	0/0:2,0:2:6:0,6,65	0/0:3,0:3:9:0,9,92	0/0:4,0:4:12:0,12,132	0/0:1,0:1:3:0,3,30	0/0:5,0:5:15:0,15,153	0/0:4,0:4:12:0,12,134	0/0:9,0:10:21:0,21,246	1/1:0,3:3:9:97,9,0	0/0:3,0:3:9:0,9,94	0/0:4,0:4:12:0,12,125	1/1:0,2:2:6:67,6,0	0/0:1,0:1:3:0,3,30	0/0:1,0:1:3:0,3,31	0/0:3,0:3:9:0,9,92	0/0:6,0:6:18:0,18,187	0/0:1,0:1:3:0,3,32	0/0:3,0:3:9:0,9,89	0/0:3,0:3:9:0,9,95	0/0:1,0:1:3:0,3,31	0/0:1,0:1:3:0,3,31	0/0:3,0:4:9:0,9,92	0/0:2,0:2:6:0,6,61	0/0:1,0:1:3:0,3,31	0/0:4,0:4:6:0,6,89	./.:.:.:.:.	./.:.:.:.:.	0/0:2,0:2:3:0,3,45	0/0:5,0:5:9:0,9,121	0/0:3,0:3:3:0,3,44	0/0:6,0:6:9:0,9,134	0/0:33,0:33:99:0,99,1089
chr0	21416542	.	G	A	1538.89	.	AC=16;AF=0.061;AN=262;BaseQRankSum=-1.359;DP=811;Dels=0.00;FS=1.171;HaplotypeScore=0.2365;InbreedingCoeff=0.3738;MLEAC=15;MLEAF=0.057;MQ=57.05;MQ0=1;MQRankSum=2.400;QD=24.05;ReadPosRankSum=-1.653	GT:AD:DP:GQ:PL	0/0:46,0:46:99:0,135,1474	0/0:13,0:13:39:0,39,418	0/0:18,0:18:48:0,48,521	0/0:33,0:33:96:0,96,1038	0/0:9,0:9:27:0,27,289	0/0:9,0:9:27:0,27,293	0/0:15,0:15:42:0,42,437	0/0:4,0:4:12:0,12,130	0/1:2,1:3:23:23,0,56	0/0:10,0:10:30:0,30,315	0/0:2,0:2:6:0,6,68	1/1:0,14:14:39:433,39,0	0/0:5,0:5:15:0,15,163	./.:.:.:.:.	0/0:23,0:23:66:0,66,690	0/0:13,0:13:39:0,39,415	0/0:15,0:15:39:0,39,431	0/0:4,0:4:12:0,12,130	0/0:7,0:7:21:0,21,225	0/0:5,0:6:9:0,9,122	0/0:3,0:3:9:0,9,98	0/0:5,0:5:15:0,15,158	0/0:16,0:16:45:0,45,499	0/0:15,0:15:39:0,39,444	0/0:2,0:2:6:0,6,54	0/0:18,0:18:45:0,45,489	0/0:13,0:13:36:0,36,374	0/0:1,0:1:3:0,3,34	0/0:2,0:2:6:0,6,70	0/0:11,0:11:33:0,33,345	0/0:1,0:1:3:0,3,33	0/0:3,0:3:9:0,9,100	0/0:9,0:9:27:0,27,289	0/0:1,0:1:3:0,3,35	0/0:12,0:12:36:0,36,379	0/0:4,0:4:12:0,12,126	0/0:16,0:16:42:0,42,479	0/0:10,0:10:27:0,27,306	0/0:12,0:12:27:0,27,284	0/0:2,0:2:6:0,6,64	0/0:1,0:1:3:0,3,32	0/0:15,0:15:42:0,42,450	0/0:6,0:6:15:0,15,159	1/1:0,22:22:63:653,63,0	0/0:20,0:20:51:0,51,583	0/0:12,0:12:33:0,33,356	0/0:4,0:4:12:0,12,135	1/1:0,3:3:9:95,9,0	0/0:2,0:2:3:0,3,45	0/0:3,0:3:9:0,9,96	0/0:1,0:1:3:0,3,33	./.:.:.:.:.	0/0:2,0:2:6:0,6,69	0/0:1,0:1:3:0,3,33	0/0:6,0:6:18:0,18,188	0/0:1,0:1:3:0,3,30	0/0:2,0:2:6:0,6,66	0/0:1,1:2:3:0,3,34	0/0:2,0:2:6:0,6,65	0/0:7,0:7:21:0,21,224	0/0:6,0:6:18:0,18,184	0/0:2,0:2:6:0,6,59	0/0:7,0:7:18:0,18,202	0/0:1,0:1:3:0,3,32	0/0:6,0:6:18:0,18,190	0/0:2,0:2:6:0,6,60	0/0:6,0:6:18:0,18,190	0/0:3,0:3:9:0,9,94	0/0:3,0:3:9:0,9,93	0/0:3,0:3:9:0,9,94	./.:.:.:.:.	0/0:1,0:1:3:0,3,32	0/0:5,0:5:15:0,15,151	0/0:2,0:2:6:0,6,61	0/0:6,0:6:15:0,15,167	0/0:2,0:2:6:0,6,70	0/0:7,0:7:15:0,15,186	0/0:1,0:1:3:0,3,31	1/1:0,3:3:9:86,9,0	0/0:3,0:3:9:0,9,89	0/0:3,0:3:9:0,9,96	0/0:3,0:3:6:0,6,79	0/0:1,0:1:3:0,3,30	0/0:3,0:3:6:0,6,76	0/0:4,0:4:12:0,12,125	0/0:9,0:9:27:0,27,294	0/0:3,0:3:9:0,9,103	0/0:4,0:4:12:0,12,134	0/0:5,0:5:12:0,12,148	0/0:1,0:1:3:0,3,32	0/0:3,0:3:9:0,9,93	0/0:7,0:7:21:0,21,227	0/0:3,0:3:9:0,9,97	0/0:1,0:1:3:0,3,31	0/0:3,0:3:9:0,9,100	0/0:1,0:1:3:0,3,31	0/0:2,0:2:6:0,6,62	0/0:6,0:6:18:0,18,187	0/0:3,0:3:6:0,6,63	0/0:2,0:2:6:0,6,61	0/0:5,0:5:15:0,15,163	0/0:2,0:2:6:0,6,66	0/0:3,0:3:9:0,9,97	./.:.:.:.:.	0/0:4,0:4:12:0,12,135	0/0:3,0:3:9:0,9,91	0/0:3,0:3:9:0,9,102	0/0:7,0:7:21:0,21,217	0/0:1,0:1:3:0,3,32	0/0:5,0:5:15:0,15,163	0/0:4,0:4:12:0,12,122	0/0:1,0:1:3:0,3,32	0/0:8,0:8:21:0,21,235	0/0:5,0:5:15:0,15,153	0/0:6,0:6:15:0,15,173	0/0:7,0:7:21:0,21,206	0/0:3,0:3:9:0,9,96	0/0:5,0:5:15:0,15,147	0/0:6,0:6:15:0,15,162	0/0:2,0:2:6:0,6,61	1/1:0,5:5:15:144,15,0	0/1:3,2:5:52:52,0,80	./.:.:.:.:.	0/0:6,0:6:18:0,18,197	0/0:4,0:4:9:0,9,108	0/0:4,0:4:9:0,9,109	0/0:6,0:6:18:0,18,192	1/1:0,4:4:12:124,12,0	1/1:0,5:5:15:161,15,0	./.:.:.:.:.	0/0:1,0:1:3:0,3,30	0/0:4,0:4:6:0,6,89	0/0:2,0:2:3:0,3,45	0/0:3,0:3:3:0,3,32	0/0:5,0:5:9:0,9,117	0/0:6,0:6:9:0,9,134	0/0:17,0:17:51:0,51,575
chr0	21417113	.	T	A	6795.05	.	AC=90;AF=0.349;AN=258;BaseQRankSum=-1.746;DP=802;Dels=0.00;FS=17.675;HaplotypeScore=0.0472;InbreedingCoeff=0.6607;MLEAC=86;MLEAF=0.333;MQ=59.55;MQ0=0;MQRankSum=0.594;QD=27.18;ReadPosRankSum=-1.803	GT:AD:DP:GQ:PL	0/0:52,0:52:99:0,156,1625	0/0:21,0:21:63:0,63,664	0/0:13,0:13:36:0,36,392	1/1:0,35:35:99:1060,105,0	1/1:0,16:16:45:481,45,0	0/0:10,0:10:24:0,24,274	1/1:0,10:10:30:302,30,0	1/1:0,1:1:3:32,3,0	0/1:2,1:3:22:22,0,56	1/1:0,13:13:39:398,39,0	1/1:0,1:1:3:32,3,0	0/0:6,0:6:15:0,15,173	1/1:0,15:15:45:456,45,0	0/0:1,0:1:3:0,3,35	1/1:0,13:13:36:395,36,0	0/0:13,0:13:39:0,39,411	0/0:13,0:13:39:0,39,402	0/0:1,0:1:3:0,3,34	1/1:0,1:1:3:29,3,0	0/0:3,0:3:6:0,6,75	0/0:3,0:3:9:0,9,95	0/0:14,0:14:42:0,42,428	0/0:13,0:13:39:0,39,410	0/0:16,0:16:42:0,42,468	0/0:2,0:2:6:0,6,65	0/0:18,0:18:48:0,48,511	0/0:6,0:6:18:0,18,191	0/0:4,0:4:12:0,12,127	1/1:0,3:3:9:95,9,0	1/1:0,17:17:51:532,51,0	1/1:0,2:2:6:63,6,0	1/1:0,3:3:9:100,9,0	0/0:11,0:11:33:0,33,345	0/1:1,2:3:24:58,0,24	0/0:17,0:17:48:0,48,516	0/0:2,0:2:6:0,6,64	0/0:15,0:15:45:0,45,469	1/1:0,10:10:30:306,30,0	1/1:0,7:7:21:224,21,0	1/1:0,4:4:12:131,12,0	1/1:0,4:4:12:126,12,0	1/1:0,6:6:18:178,18,0	0/0:17,0:17:51:0,51,510	0/0:10,0:10:30:0,30,314	0/0:24,0:24:72:0,72,734	0/0:17,0:17:51:0,51,530	0/0:13,0:13:39:0,39,398	./.:.:.:.:.	0/1:1,2:3:23:53,0,23	1/1:0,4:4:12:121,12,0	1/1:0,1:1:3:32,3,0	1/1:0,5:5:15:150,15,0	1/1:0,1:1:3:33,3,0	./.:.:.:.:.	0/0:4,0:4:9:0,9,107	1/1:0,1:1:3:31,3,0	0/0:7,0:7:15:0,15,184	0/0:7,0:7:21:0,21,221	1/1:0,2:2:6:63,6,0	0/0:4,0:4:12:0,12,124	1/1:0,7:7:15:159,15,0	1/1:0,4:4:12:124,12,0	0/0:3,0:3:9:0,9,92	./.:.:.:.:.	1/1:0,5:5:15:157,15,0	1/1:0,4:4:12:124,12,0	1/1:0,2:2:6:61,6,0	1/1:0,3:3:9:93,9,0	1/1:0,3:3:9:91,9,0	0/0:1,0:1:3:0,3,32	0/0:1,0:1:3:0,3,32	0/0:1,0:1:3:0,3,32	0/0:1,0:1:3:0,3,33	0/0:8,0:8:24:0,24,251	0/0:5,0:5:15:0,15,140	0/0:2,0:2:6:0,6,63	0/0:4,0:4:12:0,12,124	0/0:2,0:2:6:0,6,63	0/0:1,0:1:3:0,3,32	0/0:2,0:2:6:0,6,65	./.:.:.:.:.	0/0:2,0:2:6:0,6,61	0/0:1,0:1:3:0,3,32	0/0:2,0:2:6:0,6,62	0/0:2,0:2:6:0,6,65	0/0:3,0:3:9:0,9,93	0/0:3,0:3:9:0,9,92	0/0:3,0:3:9:0,9,94	0/0:4,0:4:12:0,12,130	1/1:0,2:2:6:59,6,0	0/0:3,0:3:9:0,9,95	0/0:2,0:2:6:0,6,63	1/1:0,4:4:12:127,12,0	1/1:0,2:2:6:67,6,0	1/1:0,2:2:6:61,6,0	./.:.:.:.:.	1/1:0,2:2:6:61,6,0	0/0:2,0:2:6:0,6,66	1/1:0,2:2:6:60,6,0	0/0:1,0:1:3:0,3,32	0/0:3,0:3:9:0,9,95	1/1:0,3:3:9:94,9,0	1/1:0,1:1:3:30,3,0	./.:.:.:.:.	0/0:1,0:1:3:0,3,31	0/0:2,0:2:6:0,6,63	0/0:4,0:4:12:0,12,130	0/0:6,0:6:18:0,18,185	0/1:1,1:2:26:26,0,28	0/0:6,0:6:18:0,18,193	0/0:13,0:13:36:0,36,389	0/1:1,1:2:26:26,0,28	0/1:1,1:2:26:26,0,26	1/1:0,3:3:9:94,9,0	1/1:0,8:8:24:251,24,0	0/0:4,0:4:12:0,12,123	1/1:0,3:3:9:94,9,0	0/0:4,0:4:12:0,12,122	0/0:9,0:9:21:0,21,248	0/0:4,0:4:12:0,12,126	0/0:2,0:2:6:0,6,65	0/0:2,0:2:6:0,6,62	0/0:2,0:2:6:0,6,62	0/0:6,0:6:18:0,18,187	0/0:3,0:3:9:0,9,90	0/0:3,0:3:9:0,9,92	0/0:5,0:5:12:0,12,141	0/0:3,0:3:9:0,9,96	0/0:2,0:2:6:0,6,61	./.:.:.:.:.	./.:.:.:.:.	0/0:4,0:4:6:0,6,89	0/0:8,0:8:12:0,12,179	0/0:3,0:3:9:0,9,86	0/0:4,0:4:9:0,9,107	0/0:6,0:6:9:0,9,134	0/0:27,0:27:81:0,81,915
chr0	21417358	.	T	C	4068.24	.	AC=92;AF=0.393;AN=234;BaseQRankSum=-0.322;DP=741;Dels=0.00;FS=85.977;HaplotypeScore=0.0699;InbreedingCoeff=0.6929;MLEAC=80;MLEAF=0.342;MQ=56.16;MQ0=25;MQRankSum=-2.884;QD=16.61;ReadPosRankSum=6.346	GT:AD:DP:GQ:PL	0/0:55,0:55:99:0,165,1735	0/0:19,0:19:57:0,57,588	0/0:17,0:17:51:0,51,528	1/1:0,28:28:45:507,45,0	1/1:0,9:9:12:124,12,0	0/0:3,0:3:9:0,9,95	1/1:0,10:10:24:257,24,0	./.:.:.:.:.	0/0:3,0:3:9:0,9,92	1/1:0,19:19:33:383,33,0	1/1:0,1:1:3:32,3,0	1/1:0,7:7:6:60,6,0	1/1:0,9:9:15:169,15,0	1/1:0,1:1:3:31,3,0	1/1:0,20:20:27:309,27,0	0/0:7,0:7:21:0,21,207	0/0:11,0:11:33:0,33,329	0/1:2,1:3:24:24,0,54	1/1:0,2:2:6:63,6,0	0/0:2,0:2:3:0,3,45	0/0:2,0:2:6:0,6,63	0/0:3,0:3:9:0,9,93	0/0:13,0:13:33:0,33,369	0/0:18,0:18:48:0,48,524	0/0:2,0:2:6:0,6,65	0/0:26,0:26:78:0,78,787	0/0:11,0:11:33:0,33,343	0/0:2,0:2:6:0,6,63	1/1:0,1:1:3:29,3,0	1/1:0,5:5:3:45,3,0	1/1:0,1:1:3:32,3,0	./.:.:.:.:.	0/0:14,0:14:42:0,42,442	1/1:0,1:1:3:33,3,0	0/0:16,0:16:48:0,48,485	./.:.:.:.:.	0/0:22,0:22:66:0,66,694	1/1:0,8:8:18:190,18,0	1/1:0,5:5:9:94,9,0	1/1:0,2:2:6:67,6,0	1/1:0,1:1:3:32,3,0	1/1:0,10:10:15:171,15,0	0/0:12,0:12:36:0,36,361	1/1:0,11:11:15:161,15,0	0/0:18,0:18:48:0,48,519	0/0:10,0:10:30:0,30,311	0/0:8,0:8:21:0,21,231	./.:.:.:.:.	./.:.:.:.:.	./.:.:.:.:.	./.:.:.:.:.	./.:.:.:.:.	1/1:0,6:6:6:74,6,0	0/0:1,0:1:3:0,3,32	0/0:10,0:10:30:0,30,312	./.:.:.:.:.	0/0:5,0:5:15:0,15,152	0/0:9,0:9:27:0,27,278	1/1:0,2:2:3:34,3,0	0/0:6,0:6:18:0,18,185	1/1:0,1:1:3:29,3,0	1/1:0,4:4:9:97,9,0	0/0:6,0:6:18:0,18,182	0/0:3,0:3:9:0,9,94	./.:.:.:.:.	1/1:0,6:6:9:95,9,0	1/1:0,8:8:9:103,9,0	./.:.:.:.:.	1/1:0,2:2:3:32,3,0	./.:.:.:.:.	0/0:2,0:2:6:0,6,59	0/0:4,0:4:12:0,12,118	0/0:2,0:2:6:0,6,61	0/0:4,0:4:12:0,12,128	0/0:3,0:3:9:0,9,92	0/0:2,0:2:6:0,6,62	0/0:3,0:3:9:0,9,91	0/0:2,0:2:6:0,6,62	1/1:0,3:3:6:59,6,0	0/0:1,0:1:3:0,3,30	0/0:3,0:3:9:0,9,89	0/0:1,0:1:3:0,3,31	0/0:3,0:3:9:0,9,94	0/0:3,0:3:9:0,9,89	0/0:5,0:5:15:0,15,148	0/0:3,0:3:9:0,9,91	0/0:2,0:2:6:0,6,61	0/0:3,0:3:9:0,9,83	0/0:2,0:2:6:0,6,63	1/1:0,1:1:3:31,3,0	0/0:6,0:6:18:0,18,188	0/0:1,0:1:3:0,3,31	1/1:0,3:3:6:60,6,0	./.:.:.:.:.	1/1:0,1:1:3:32,3,0	1/1:0,1:1:3:29,3,0	1/1:0,2:2:6:59,6,0	0/0:4,0:4:12:0,12,118	1/1:0,5:5:12:134,12,0	0/0:2,0:2:6:0,6,60	0/0:5,0:5:15:0,15,159	1/1:0,1:1:3:30,3,0	1/1:0,2:2:6:61,6,0	0/0:2,0:2:6:0,6,62	0/0:4,0:4:12:0,12,123	0/0:2,0:2:6:0,6,64	0/0:1,0:1:3:0,3,32	0/0:9,0:9:27:0,27,289	1/1:0,2:2:6:68,6,0	./.:.:.:.:.	0/0:6,0:6:15:0,15,150	1/1:0,2:2:6:69,6,0	1/1:0,4:4:9:108,9,0	1/1:0,6:6:9:89,9,0	1/1:0,7:7:9:122,9,0	0/0:7,0:7:21:0,21,210	1/1:0,4:4:9:93,9,0	./.:.:.:.:.	./.:.:.:.:.	0/0:4,0:4:12:0,12,122	1/1:0,5:5:12:141,12,0	0/1:4,1:5:17:17,0,104	0/0:4,0:4:12:0,12,125	0/0:8,0:8:21:0,21,237	0/0:5,0:5:15:0,15,156	0/0:5,0:5:15:0,15,153	0/0:3,0:3:9:0,9,92	1/1:0,6:6:9:95,9,0	1/1:0,2:2:3:30,3,0	./.:.:.:.:.	./.:.:.:.:.	0/0:8,0:8:12:0,12,179	0/0:2,0:2:6:0,6,63	0/0:3,0:3:9:0,9,87	./.:.:.:.:.	./.:.:.:.:.	0/0:14,0:14:39:0,39,426
chr0	21417385	.	G	C	944.71	.	AC=16;AF=0.064;AN=250;BaseQRankSum=-2.147;DP=807;Dels=0.00;FS=4.165;HaplotypeScore=0.0742;InbreedingCoeff=0.4168;MLEAC=13;MLEAF=0.052;MQ=59.69;MQ0=0;MQRankSum=0.425;QD=24.86;ReadPosRankSum=-0.959	GT:AD:DP:GQ:PL	0/0:56,0:56:99:0,168,1798	0/0:22,0:22:66:0,66,702	0/0:17,0:17:51:0,51,530	0/0:32,0:32:81:0,81,934	0/0:12,0:12:36:0,36,392	0/0:4,0:4:9:0,9,108	0/0:24,0:24:60:0,60,661	0/0:1,0:1:3:0,3,32	0/0:2,0:2:6:0,6,67	0/0:16,0:16:45:0,45,492	0/0:2,0:2:6:0,6,62	0/0:5,0:5:15:0,15,157	0/0:14,0:14:36:0,36,415	./.:.:.:.:.	0/0:16,0:16:42:0,42,471	1/1:0,9:9:27:277,27,0	1/1:0,7:7:21:212,21,0	0/0:1,0:1:3:0,3,33	0/0:8,0:8:24:0,24,260	0/0:2,0:2:3:0,3,45	0/0:2,0:2:6:0,6,67	0/0:11,0:11:30:0,30,321	0/0:20,0:20:60:0,60,641	0/0:26,0:26:69:0,69,777	0/0:2,0:2:6:0,6,69	0/0:18,0:18:54:0,54,572	0/0:12,0:12:36:0,36,375	1/1:0,3:3:9:90,9,0	0/0:1,0:1:3:0,3,23	0/0:7,0:7:18:0,18,204	0/0:1,0:1:3:0,3,31	./.:.:.:.:.	0/0:17,0:17:51:0,51,525	0/0:1,0:1:3:0,3,35	0/0:10,0:10:30:0,30,311	0/0:2,0:2:6:0,6,59	0/0:19,0:19:57:0,57,576	0/0:12,0:12:33:0,33,348	0/0:8,0:8:21:0,21,233	0/0:1,0:1:3:0,3,35	./.:.:.:.:.	0/0:13,0:13:33:0,33,384	0/0:11,0:11:33:0,33,345	0/0:13,0:13:36:0,36,398	0/0:22,0:22:60:0,60,662	0/0:13,0:13:39:0,39,408	0/0:7,0:7:21:0,21,220	./.:.:.:.:.	1/1:0,1:1:3:32,3,0	0/0:7,0:7:18:0,18,206	0/0:3,0:3:9:0,9,99	0/0:2,0:2:3:0,3,45	0/0:4,0:4:9:0,9,108	0/0:2,0:2:6:0,6,64	0/0:7,0:7:21:0,21,218	./.:.:.:.:.	0/0:5,0:5:15:0,15,160	0/0:9,0:9:24:0,24,265	./.:.:.:.:.	0/0:7,0:7:21:0,21,222	0/0:2,0:2:6:0,6,66	0/0:4,0:4:12:0,12,125	1/1:0,10:10:30:297,30,0	0/0:3,0:3:9:0,9,93	0/0:2,0:2:6:0,6,63	0/0:2,0:2:6:0,6,59	0/0:3,0:3:6:0,6,77	./.:.:.:.:.	0/0:2,0:2:3:0,3,45	0/0:1,0:1:3:0,3,31	0/0:1,0:1:3:0,3,32	0/0:5,0:5:15:0,15,156	0/0:1,0:1:3:0,3,33	0/0:4,0:4:12:0,12,123	0/0:3,0:3:9:0,9,89	0/0:4,0:4:9:0,9,106	0/0:3,0:3:9:0,9,94	0/0:4,0:4:9:0,9,111	0/0:3,0:3:9:0,9,96	0/0:1,0:1:3:0,3,31	0/0:2,0:2:6:0,6,64	0/0:1,0:1:3:0,3,33	0/0:3,0:3:9:0,9,93	0/0:6,0:6:18:0,18,184	0/0:2,0:2:6:0,6,61	0/0:1,0:1:3:0,3,31	1/1:0,3:3:9:96,9,0	0/0:2,0:2:6:0,6,59	1/1:0,1:1:3:32,3,0	0/0:4,0:4:12:0,12,122	1/1:0,4:4:12:124,12,0	0/0:1,0:1:3:0,3,33	0/0:1,0:1:3:0,3,31	0/0:2,0:2:6:0,6,69	0/0:3,0:3:9:0,9,96	0/0:1,0:1:3:0,3,32	0/0:3,0:3:9:0,9,94	0/0:1,0:1:3:0,3,30	0/0:7,0:7:18:0,18,194	0/0:4,0:4:9:0,9,111	0/0:5,0:5:15:0,15,156	./.:.:.:.:.	0/0:4,0:4:12:0,12,130	0/0:5,0:5:15:0,15,158	0/0:3,0:3:9:0,9,92	0/0:4,0:4:12:0,12,124	0/0:2,0:2:6:0,6,63	0/0:9,0:9:27:0,27,270	0/0:2,0:2:6:0,6,65	0/0:5,0:5:15:0,15,158	0/0:10,0:10:27:0,27,294	0/0:2,0:2:6:0,6,66	0/0:8,0:8:21:0,21,237	0/0:11,0:11:33:0,33,341	0/0:7,0:7:15:0,15,184	0/0:3,0:3:9:0,9,95	0/0:3,0:3:9:0,9,96	0/0:1,0:1:3:0,3,32	./.:.:.:.:.	0/0:3,0:3:9:0,9,95	0/0:7,0:7:18:0,18,205	0/0:5,0:5:15:0,15,161	0/0:4,0:4:12:0,12,130	0/0:5,0:5:15:0,15,153	0/0:4,0:4:12:0,12,124	0/0:5,0:5:15:0,15,152	0/0:3,0:3:9:0,9,92	0/0:4,0:4:12:0,12,126	0/0:3,0:3:9:0,9,101	0/0:2,0:2:3:0,3,45	./.:.:.:.:.	0/0:6,0:6:9:0,9,134	0/0:2,0:2:3:0,3,45	0/0:3,0:3:9:0,9,89	./.:.:.:.:.	./.:.:.:.:.	0/0:7,0:7:21:0,21,230
chr0	21417491	.	C	G	4674.24	.	AC=59;AF=0.234;AN=252;BaseQRankSum=1.554;DP=874;Dels=0.00;FS=3.045;HaplotypeScore=0.0528;InbreedingCoeff=0.6791;MLEAC=50;MLEAF=0.198;MQ=59.56;MQ0=0;MQRankSum=-0.151;QD=26.41;ReadPosRankSum=0.161	GT:AD:DP:GQ:PL	0/0:50,0:50:99:0,150,1626	0/0:16,0:16:48:0,48,505	0/0:17,0:17:51:0,51,525	0/0:35,0:35:99:0,99,1083	1/1:0,18:18:54:576,54,0	0/0:12,0:12:36:0,36,374	1/1:0,18:18:45:518,45,0	./.:.:.:.:.	0/0:4,0:4:12:0,12,133	1/1:0,11:11:33:359,33,0	./.:.:.:.:.	0/0:11,0:11:30:0,30,326	1/1:0,18:18:51:549,51,0	0/1:1,1:2:25:25,0,28	1/1:0,10:10:30:327,30,0	0/0:12,0:12:36:0,36,376	0/0:14,0:14:36:0,36,407	0/1:2,1:3:22:22,0,60	0/0:6,0:6:18:0,18,190	0/0:4,0:4:12:0,12,125	0/0:4,0:4:12:0,12,131	0/0:11,0:11:33:0,33,348	0/0:18,0:18:51:0,51,557	0/0:21,0:21:57:0,57,634	0/0:1,0:1:3:0,3,35	0/0:15,0:15:39:0,39,433	0/0:14,0:14:42:0,42,437	0/0:6,0:6:18:0,18,199	./.:.:.:.:.	1/1:0,13:13:33:382,33,0	1/1:0,2:2:6:63,6,0	1/1:0,2:2:6:69,6,0	0/0:15,0:15:42:0,42,451	1/1:0,3:3:9:100,9,0	0/0:15,0:15:36:0,36,415	0/0:1,0:2:3:0,3,33	0/0:21,0:21:63:0,63,672	0/0:15,0:15:42:0,42,457	1/1:0,9:9:27:284,27,0	0/0:1,0:1:3:0,3,33	0/1:1,2:3:18:47,0,18	0/0:7,0:7:21:0,21,222	0/0:18,0:18:54:0,54,561	0/0:20,0:20:60:0,60,621	0/0:11,0:11:33:0,33,346	0/0:25,0:25:75:0,75,789	0/0:7,0:7:21:0,21,224	0/0:1,0:1:3:0,3,32	0/0:2,0:2:6:0,6,60	0/0:8,0:8:18:0,18,220	./.:.:.:.:.	0/0:2,0:2:3:0,3,45	1/1:0,4:4:12:130,12,0	0/0:6,0:6:15:0,15,168	0/0:12,0:12:36:0,36,372	1/1:0,4:4:12:126,12,0	0/0:2,0:2:6:0,6,69	0/0:7,0:7:21:0,21,226	./.:.:.:.:.	0/0:7,0:7:21:0,21,215	1/1:0,3:3:9:97,9,0	1/1:0,3:3:9:92,9,0	0/0:8,0:8:24:0,24,250	0/0:3,0:3:9:0,9,93	1/1:0,4:4:12:133,12,0	1/1:0,2:2:6:65,6,0	0/0:1,0:1:3:0,3,32	1/1:0,2:2:6:66,6,0	1/1:0,2:2:6:66,6,0	0/0:2,0:2:6:0,6,64	0/0:4,0:4:12:0,12,126	0/0:2,0:2:6:0,6,62	0/0:5,0:5:15:0,15,158	0/0:7,0:7:21:0,21,209	0/0:4,0:4:12:0,12,125	0/0:2,0:2:6:0,6,61	0/0:5,0:5:15:0,15,160	0/0:2,0:2:6:0,6,63	./.:.:.:.:.	0/0:5,0:5:9:0,9,124	0/0:1,0:1:3:0,3,31	0/0:5,0:5:12:0,12,137	0/0:2,0:2:6:0,6,65	0/0:5,0:5:15:0,15,165	0/0:5,0:5:12:0,12,133	0/0:3,0:3:9:0,9,97	0/0:2,0:2:6:0,6,67	0/0:6,0:6:18:0,18,185	0/0:4,0:4:12:0,12,126	1/1:0,1:1:3:32,3,0	0/0:5,0:5:12:0,12,145	0/0:3,0:3:9:0,9,94	0/0:3,0:3:9:0,9,98	1/1:0,2:2:6:61,6,0	1/1:0,6:6:15:175,15,0	1/1:0,3:3:9:97,9,0	1/1:0,2:2:3:34,3,0	./.:.:.:.:.	1/1:0,3:3:9:95,9,0	0/0:2,0:2:6:0,6,63	0/0:3,0:3:9:0,9,98	./.:.:.:.:.	1/1:0,5:5:15:156,15,0	0/0:1,0:1:3:0,3,32	0/0:1,0:1:3:0,3,32	0/0:6,0:6:18:0,18,189	0/0:4,0:4:12:0,12,136	0/0:6,0:6:18:0,18,185	0/0:1,0:1:3:0,3,32	0/0:4,0:4:12:0,12,124	0/0:5,0:5:15:0,15,154	0/0:1,0:1:3:0,3,32	1/1:0,8:8:18:218,18,0	1/1:0,6:6:18:189,18,0	1/1:0,5:5:12:144,12,0	0/0:5,0:5:12:0,12,142	./.:.:.:.:.	0/0:6,0:6:18:0,18,189	0/0:3,0:3:9:0,9,93	0/0:5,0:5:15:0,15,148	0/0:6,0:6:18:0,18,193	0/0:2,0:2:6:0,6,71	0/0:6,0:6:18:0,18,196	0/0:2,0:2:6:0,6,65	0/0:4,0:4:12:0,12,129	0/0:2,0:2:6:0,6,63	0/0:3,0:3:9:0,9,97	0/0:2,0:2:6:0,6,65	0/0:2,0:2:6:0,6,62	0/0:4,0:4:6:0,6,89	./.:.:.:.:.	0/0:2,0:2:3:0,3,45	0/0:2,0:2:3:0,3,45	0/0:3,0:3:6:0,6,76	0/0:2,0:2:3:0,3,45	./.:.:.:.:.	0/0:33,0:33:99:0,99,1112
chr0	21417532	.	C	T	851.72	.	AC=13;AF=0.050;AN=260;BaseQRankSum=-1.690;DP=1007;Dels=0.00;FS=3.016;HaplotypeScore=0.0668;InbreedingCoeff=0.3946;MLEAC=11;MLEAF=0.042;MQ=59.59;MQ0=0;MQRankSum=-0.361;QD=21.84;ReadPosRankSum=-1.190	GT:AD:DP:GQ:PL	0/0:52,0:52:99:0,156,1690	0/0:26,0:26:78:0,78,835	0/0:20,0:20:60:0,60,631	0/0:38,0:38:99:0,108,1158	0/0:20,0:20:54:0,54,591	0/0:15,0:15:45:0,45,479	0/0:21,0:21:60:0,60,637	0/0:1,0:1:3:0,3,29	0/0:3,0:3:9:0,9,90	0/0:17,0:17:51:0,51,533	0/0:2,0:2:6:0,6,66	0/0:10,0:10:27:0,27,301	0/0:17,0:17:51:0,51,543	0/0:1,0:1:3:0,3,32	0/0:17,0:17:51:0,51,537	0/0:25,0:25:69:0,69,745	0/0:21,0:21:60:0,60,636	0/0:2,0:2:6:0,6,65	0/0:11,0:11:30:0,30,323	1/1:0,6:6:18:181,18,0	0/0:4,0:4:12:0,12,131	0/0:16,0:16:36:0,36,413	0/0:20,0:20:60:0,60,632	0/0:25,0:25:72:0,72,779	0/0:1,0:1:3:0,3,32	0/0:18,0:18:48:0,48,537	0/0:16,0:16:48:0,48,507	0/0:3,0:3:9:0,9,98	0/0:3,0:3:9:0,9,99	0/0:12,0:12:30:0,30,340	0/0:3,0:3:9:0,9,100	0/0:1,0:1:3:0,3,34	0/0:13,0:13:36:0,36,390	0/0:4,0:4:12:0,12,136	0/0:21,0:21:54:0,54,607	0/0:4,0:4:12:0,12,136	0/0:15,0:15:45:0,45,460	0/0:10,0:10:27:0,27,296	0/0:13,0:13:39:0,39,414	0/0:2,0:2:6:0,6,67	1/1:0,1:1:3:26,3,0	0/0:13,0:13:36:0,36,395	0/0:21,0:21:63:0,63,659	0/0:14,0:14:42:0,42,440	0/0:20,0:20:51:0,51,584	0/0:24,0:24:72:0,72,744	0/0:10,0:10:27:0,27,302	./.:.:.:.:.	0/0:1,0:1:3:0,3,32	0/0:8,0:8:18:0,18,216	0/0:1,0:1:3:0,3,32	./.:.:.:.:.	0/0:6,0:6:18:0,18,188	0/0:6,0:6:15:0,15,166	0/0:10,0:10:30:0,30,308	0/0:1,0:1:3:0,3,34	0/0:3,0:3:9:0,9,90	0/0:6,0:6:18:0,18,182	0/0:1,0:1:3:0,3,32	1/1:0,7:7:21:218,21,0	0/0:2,0:2:6:0,6,61	0/0:4,0:4:12:0,12,126	0/0:9,0:9:27:0,27,284	0/0:4,0:4:12:0,12,128	0/0:6,0:6:18:0,18,189	0/0:4,0:4:12:0,12,123	0/0:2,0:2:6:0,6,65	0/0:4,0:4:9:0,9,111	0/0:4,0:4:9:0,9,111	0/0:1,0:1:3:0,3,32	0/0:5,0:5:15:0,15,159	0/0:6,0:6:12:0,12,151	1/1:0,4:4:12:121,12,0	0/1:3,4:7:75:101,0,75	0/0:2,0:2:6:0,6,64	0/0:4,0:4:12:0,12,128	0/0:4,0:4:12:0,12,128	0/0:1,0:1:3:0,3,33	./.:.:.:.:.	1/1:0,4:4:12:123,12,0	0/0:3,0:3:9:0,9,96	0/0:8,0:8:18:0,18,215	0/0:3,0:3:9:0,9,97	0/0:3,0:3:9:0,9,97	0/0:8,0:8:21:0,21,231	0/0:4,0:4:12:0,12,122	0/0:4,0:4:12:0,12,124	0/0:3,0:3:9:0,9,97	0/0:4,0:4:12:0,12,126	0/0:2,0:2:6:0,6,59	0/0:6,0:6:15:0,15,172	0/0:3,0:3:9:0,9,92	0/0:3,0:3:9:0,9,94	0/0:3,0:3:9:0,9,97	0/0:10,0:10:24:0,24,282	0/0:3,0:3:9:0,9,95	0/0:6,0:6:18:0,18,189	0/0:1,0:1:3:0,3,30	0/0:3,0:3:9:0,9,95	0/0:2,0:2:6:0,6,64	0/0:3,0:3:9:0,9,99	0/0:2,0:2:6:0,6,63	0/0:6,0:6:18:0,18,189	0/0:6,0:6:18:0,18,187	./.:.:.:.:.	0/0:8,0:8:21:0,21,237	0/0:2,0:2:6:0,6,68	0/0:7,0:7:21:0,21,217	0/0:3,0:3:9:0,9,98	0/0:2,0:2:6:0,6,58	0/0:7,0:7:21:0,21,213	0/0:3,0:3:9:0,9,101	0/0:10,0:10:18:0,18,244	0/0:7,0:7:21:0,21,218	0/0:2,0:2:6:0,6,65	1/1:0,10:10:24:280,24,0	0/0:2,0:2:6:0,6,61	0/0:3,0:3:9:0,9,91	0/0:3,0:3:9:0,9,97	0/0:5,0:5:15:0,15,162	0/0:3,0:3:9:0,9,92	0/0:6,0:6:15:0,15,172	0/0:9,0:9:24:0,24,269	0/0:2,0:2:6:0,6,63	0/0:5,0:5:15:0,15,155	0/0:4,0:4:12:0,12,127	0/0:3,0:3:9:0,9,92	0/0:1,0:1:3:0,3,31	0/0:1,0:1:3:0,3,32	0/0:4,0:4:6:0,6,89	./.:.:.:.:.	0/0:1,0:1:3:0,3,31	0/0:1,0:1:3:0,3,28	0/0:3,0:3:6:0,6,76	./.:.:.:.:.	./.:.:.:.:.	0/0:32,0:32:96:0,96,1060
chr0	21417836	.	T	C	8390.05	.	AC=109;AF=0.416;AN=262;BaseQRankSum=7.103;DP=866;Dels=0.00;FS=10.675;HaplotypeScore=0.1192;InbreedingCoeff=0.6841;MLEAC=101;MLEAF=0.385;MQ=59.52;MQ0=1;MQRankSum=-2.882;QD=27.69;ReadPosRankSum=-1.453	GT:AD:DP:GQ:PL	0/0:65,0:65:99:0,195,2093	0/0:17,0:17:51:0,51,528	0/0:9,0:9:27:0,27,288	1/1:0,41:41:99:1312,120,0	1/1:0,3:3:9:96,9,0	0/0:5,0:5:15:0,15,155	1/1:0,16:16:48:507,48,0	1/1:0,4:4:12:131,12,0	0/1:1,1:2:26:26,0,26	1/1:0,9:9:27:291,27,0	1/1:0,2:2:6:63,6,0	1/1:0,12:12:30:349,30,0	1/1:0,13:13:33:386,33,0	1/1:0,1:1:3:31,3,0	1/1:1,16:17:48:497,48,0	0/0:11,0:11:33:0,33,337	0/0:25,0:25:75:0,75,774	0/0:3,0:3:9:0,9,90	1/1:0,8:8:21:238,21,0	0/0:8,0:8:21:0,21,221	0/0:2,0:2:6:0,6,61	0/0:9,0:9:24:0,24,256	0/0:16,0:16:45:0,45,463	0/0:13,0:13:39:0,39,398	./.:.:.:.:.	0/0:15,0:15:45:0,45,474	0/0:14,0:14:42:0,42,432	0/0:4,0:4:12:0,12,126	1/1:0,2:2:6:68,6,0	1/1:0,6:6:18:195,18,0	1/1:0,5:5:15:166,15,0	1/1:0,3:3:9:96,9,0	0/0:11,0:11:33:0,33,331	0/1:1,3:4:20:89,0,20	0/0:14,0:14:42:0,42,431	0/1:3,1:4:19:19,0,88	0/0:19,0:19:57:0,57,599	1/1:0,3:3:9:96,9,0	1/1:0,14:14:42:449,42,0	1/1:0,6:6:15:159,15,0	1/1:0,3:3:9:98,9,0	1/1:0,9:9:27:289,27,0	0/0:30,0:30:87:0,87,913	1/1:0,11:11:33:360,33,0	0/0:14,0:14:42:0,42,428	0/0:17,0:17:51:0,51,525	0/0:9,0:9:27:0,27,286	1/1:0,2:2:6:65,6,0	0/1:2,2:4:50:51,0,50	1/1:0,7:7:18:193,18,0	1/1:0,2:2:6:67,6,0	1/1:0,2:2:6:64,6,0	1/1:0,1:1:3:32,3,0	0/0:2,0:2:6:0,6,58	0/0:4,0:4:12:0,12,124	1/1:0,2:2:6:61,6,0	0/0:5,0:5:15:0,15,154	0/0:5,0:5:15:0,15,159	1/1:0,2:2:3:45,3,0	0/0:7,0:7:21:0,21,215	1/1:0,2:2:6:64,6,0	1/1:0,2:2:3:45,3,0	0/0:8,0:8:24:0,24,253	0/0:3,0:3:9:0,9,95	1/1:0,7:7:18:206,18,0	1/1:0,1:1:3:33,3,0	1/1:0,2:2:6:68,6,0	1/1:0,2:2:6:62,6,0	1/1:0,4:4:12:128,12,0	0/0:1,0:1:3:0,3,30	0/0:1,0:1:3:0,3,31	0/0:6,0:6:18:0,18,186	0/0:5,0:5:15:0,15,155	0/0:4,0:4:12:0,12,122	0/0:5,0:5:15:0,15,149	./.:.:.:.:.	0/0:1,0:1:3:0,3,32	./.:.:.:.:.	1/1:0,1:1:3:31,3,0	0/0:3,0:3:9:0,9,95	0/0:5,0:5:15:0,15,157	0/0:1,0:1:3:0,3,31	0/0:7,0:7:21:0,21,224	0/0:5,0:5:15:0,15,151	0/0:4,0:4:12:0,12,124	0/0:5,0:5:15:0,15,161	0/0:2,0:2:6:0,6,65	0/0:4,0:4:12:0,12,123	0/0:10,0:10:30:0,30,318	1/1:0,5:5:15:156,15,0	0/0:3,0:3:9:0,9,97	0/0:5,0:5:15:0,15,160	1/1:0,2:2:6:64,6,0	1/1:0,2:2:6:62,6,0	1/1:0,1:1:3:32,3,0	1/1:0,1:1:3:24,3,0	1/1:0,3:3:6:60,6,0	0/0:1,0:1:3:0,3,31	1/1:0,2:2:6:64,6,0	0/0:1,0:1:3:0,3,33	0/0:3,0:3:9:0,9,95	./.:.:.:.:.	1/1:0,2:2:6:66,6,0	0/0:2,0:2:6:0,6,66	0/0:2,0:2:6:0,6,65	0/0:6,0:6:18:0,18,189	0/0:5,0:5:15:0,15,159	0/0:6,0:6:18:0,18,182	0/1:1,5:6:12:141,0,12	0/0:2,0:2:6:0,6,57	0/0:8,0:8:24:0,24,256	0/1:1,5:6:12:144,0,12	1/1:0,1:1:3:32,3,0	1/1:0,12:12:33:368,33,0	1/1:0,4:4:12:130,12,0	0/0:3,0:3:9:0,9,94	1/1:0,3:3:9:97,9,0	0/0:5,0:5:15:0,15,164	0/0:3,0:3:9:0,9,92	0/0:3,0:3:9:0,9,94	1/1:0,3:3:9:103,9,0	0/1:1,1:2:26:26,0,26	0/0:9,0:9:24:0,24,267	0/0:4,0:4:12:0,12,126	0/0:6,0:6:18:0,18,180	0/0:5,0:5:15:0,15,159	0/0:6,0:6:18:0,18,182	1/1:0,6:6:18:197,18,0	1/1:0,1:1:3:33,3,0	0/0:2,0:2:3:0,3,45	./.:.:.:.:.	0/0:5,0:5:9:0,9,121	0/0:5,0:5:9:0,9,121	0/0:3,0:3:6:0,6,76	0/0:2,0:2:3:0,3,32	./.:.:.:.:.	0/0:25,0:25:75:0,75,844
chr0	21419844	.	C	A	6779.45	.	AC=91;AF=0.355;AN=256;BaseQRankSum=-1.643;DP=749;Dels=0.00;FS=6.221;HaplotypeScore=0.0361;InbreedingCoeff=0.7110;MLEAC=86;MLEAF=0.336;MQ=59.77;MQ0=0;MQRankSum=1.466;QD=27.67;ReadPosRankSum=-1.089	GT:AD:DP:GQ:PL	0/0:35,0:35:99:0,105,1146	0/0:18,0:18:54:0,54,559	0/0:16,0:16:45:0,45,483	1/1:0,21:21:63:661,63,0	1/1:0,12:12:36:376,36,0	0/0:5,0:5:15:0,15,159	1/1:0,7:7:21:225,21,0	1/1:0,3:3:9:96,9,0	0/0:2,0:2:6:0,6,53	1/1:0,10:10:30:322,30,0	1/1:0,1:1:3:32,3,0	0/0:9,0:9:21:0,21,245	1/1:0,19:19:54:589,54,0	0/1:1,2:3:25:60,0,25	1/1:0,11:11:33:351,33,0	0/0:10,0:10:30:0,30,308	0/0:13,0:13:39:0,39,410	0/0:5,0:5:15:0,15,162	1/1:0,5:5:15:156,15,0	0/0:1,0:1:3:0,3,32	0/0:2,0:2:6:0,6,68	0/0:7,0:7:21:0,21,214	0/0:15,0:15:45:0,45,485	0/0:9,0:9:24:0,24,267	0/0:2,0:2:6:0,6,65	0/0:11,0:11:33:0,33,340	0/0:17,0:17:51:0,51,550	0/0:2,0:2:6:0,6,61	1/1:1,1:2:3:31,3,0	1/1:0,16:16:48:499,48,0	1/1:0,4:4:12:133,12,0	1/1:0,2:2:6:62,6,0	0/0:9,0:9:27:0,27,281	1/1:0,4:4:12:122,12,0	0/0:17,0:17:51:0,51,543	0/0:2,0:2:6:0,6,68	0/0:11,0:11:33:0,33,344	1/1:0,7:7:18:204,18,0	1/1:0,10:10:27:300,27,0	1/1:0,3:3:9:96,9,0	1/1:0,2:2:6:65,6,0	1/1:0,13:13:33:371,33,0	0/0:28,0:28:84:0,84,892	0/0:7,0:7:21:0,21,225	0/0:7,0:7:21:0,21,222	0/0:8,0:8:24:0,24,256	0/0:8,0:8:24:0,24,253	0/0:3,0:3:9:0,9,101	0/1:2,2:4:47:49,0,47	1/1:0,7:7:18:206,18,0	1/1:0,2:2:6:65,6,0	./.:.:.:.:.	1/1:0,1:1:3:30,3,0	0/0:1,0:1:3:0,3,31	0/0:5,0:5:15:0,15,158	1/1:0,1:1:3:30,3,0	0/0:1,0:1:3:0,3,32	0/0:5,0:5:15:0,15,153	1/1:0,4:4:9:106,9,0	0/0:4,0:4:12:0,12,128	1/1:0,3:3:9:98,9,0	1/1:0,3:3:9:97,9,0	0/0:12,0:12:36:0,36,371	0/0:6,0:6:18:0,18,193	1/1:0,3:3:9:92,9,0	1/1:0,1:1:3:32,3,0	1/1:0,2:2:6:63,6,0	1/1:0,3:3:9:94,9,0	1/1:0,2:2:6:65,6,0	0/0:3,0:3:9:0,9,96	0/0:1,0:1:3:0,3,30	0/0:5,0:5:15:0,15,143	./.:.:.:.:.	0/0:7,0:7:21:0,21,220	0/0:4,0:4:12:0,12,120	0/0:2,0:2:6:0,6,59	0/1:1,1:2:23:23,0,24	0/0:4,0:4:12:0,12,130	0/0:1,0:1:3:0,3,32	0/0:4,0:4:12:0,12,127	0/0:2,0:2:6:0,6,64	./.:.:.:.:.	0/0:3,0:3:9:0,9,95	0/0:4,0:4:12:0,12,134	0/0:3,0:3:9:0,9,92	0/0:2,0:2:6:0,6,67	0/0:3,0:3:6:0,6,75	0/0:6,0:6:18:0,18,183	0/0:3,0:3:9:0,9,94	1/1:0,1:1:3:32,3,0	0/0:1,0:1:3:0,3,30	0/0:2,0:2:6:0,6,60	1/1:0,7:7:21:217,21,0	./.:.:.:.:.	1/1:0,2:2:3:45,3,0	1/1:0,2:2:6:63,6,0	./.:.:.:.:.	0/0:6,0:6:18:0,18,187	1/1:0,3:3:9:96,9,0	0/0:1,0:1:3:0,3,32	0/0:4,0:4:12:0,12,127	1/1:0,3:3:9:99,9,0	1/1:0,4:4:12:126,12,0	./.:.:.:.:.	0/0:1,0:1:3:0,3,31	0/0:7,0:7:21:0,21,220	0/0:4,0:4:12:0,12,130	0/0:3,0:3:9:0,9,92	1/1:0,1:1:3:32,3,0	./.:.:.:.:.	0/0:7,0:7:18:0,18,201	1/1:0,1:1:3:31,3,0	1/1:1,11:12:33:343,33,0	1/1:0,9:9:27:276,27,0	1/1:0,4:4:12:124,12,0	0/0:1,0:1:3:0,3,31	1/1:0,3:3:9:92,9,0	0/0:5,0:5:15:0,15,161	0/0:5,0:5:15:0,15,158	./.:.:.:.:.	0/0:2,0:2:6:0,6,59	0/0:7,0:7:21:0,21,218	0/0:7,0:7:21:0,21,226	0/0:2,0:2:6:0,6,65	0/0:8,0:8:24:0,24,241	./.:.:.:.:.	0/0:3,0:3:9:0,9,97	0/0:4,0:4:12:0,12,124	0/0:5,0:5:15:0,15,154	0/0:3,0:3:6:0,6,75	0/0:6,0:6:12:0,12,153	0/0:1,0:1:3:0,3,28	0/0:5,0:5:9:0,9,120	0/0:4,0:4:9:0,9,93	0/0:1,0:1:3:0,3,31	0/0:2,0:2:3:0,3,45	0/0:26,0:26:72:0,72,813
chr0	21421322	.	G	A	8510.16	.	AC=103;AF=0.399;AN=258;BaseQRankSum=2.857;DP=835;Dels=0.00;FS=0.530;HaplotypeScore=0.0596;InbreedingCoeff=0.6955;MLEAC=101;MLEAF=0.391;MQ=59.77;MQ0=0;MQRankSum=0.764;QD=27.99;ReadPosRankSum=-0.372	GT:AD:DP:GQ:PL	0/0:52,0:52:99:0,156,1664	0/0:14,0:14:42:0,42,416	0/0:17,0:17:51:0,51,516	1/1:0,35:35:99:1089,105,0	1/1:0,16:16:48:499,48,0	0/0:11,0:11:33:0,33,336	1/1:0,11:11:27:308,27,0	1/1:0,1:1:3:34,3,0	0/0:1,0:1:3:0,3,32	1/1:0,10:10:27:290,27,0	1/1:0,3:3:9:91,9,0	1/1:0,15:15:45:459,45,0	1/1:0,11:11:33:343,33,0	1/1:0,3:3:9:96,9,0	1/1:0,13:13:39:418,39,0	0/0:13,0:13:33:0,33,353	0/0:16,0:16:48:0,48,480	0/1:1,1:2:26:27,0,26	1/1:0,4:4:12:124,12,0	0/0:3,0:3:9:0,9,97	0/0:2,0:2:6:0,6,67	0/0:16,0:16:48:0,48,494	0/0:21,0:21:57:0,57,606	0/0:14,0:14:42:0,42,430	./.:.:.:.:.	0/0:15,0:15:45:0,45,445	0/0:14,0:14:42:0,42,434	0/0:4,0:4:12:0,12,126	1/1:0,3:3:9:97,9,0	1/1:0,12:12:36:379,36,0	1/1:0,5:5:15:169,15,0	1/1:0,1:1:3:34,3,0	0/0:7,0:7:15:0,15,183	1/1:0,4:4:12:130,12,0	0/0:14,0:14:36:0,36,404	0/1:1,3:4:17:85,0,17	0/0:24,0:24:69:0,69,737	1/1:0,17:17:51:535,51,0	1/1:0,5:5:15:159,15,0	1/1:0,5:5:15:165,15,0	1/1:0,3:3:9:96,9,0	1/1:0,7:7:21:219,21,0	0/0:26,0:26:72:0,72,776	1/1:0,24:24:63:696,63,0	0/0:12,0:12:33:0,33,341	0/0:12,0:12:36:0,36,362	0/0:4,0:4:12:0,12,115	1/1:0,1:1:3:32,3,0	0/1:1,1:2:24:26,0,24	1/1:0,5:5:15:156,15,0	1/1:0,1:1:3:34,3,0	./.:.:.:.:.	1/1:0,5:5:15:153,15,0	0/0:2,0:2:6:0,6,63	0/0:1,0:1:3:0,3,30	1/1:0,1:1:3:30,3,0	0/0:4,0:4:12:0,12,118	0/0:5,0:5:15:0,15,157	./.:.:.:.:.	0/0:1,0:1:3:0,3,33	1/1:0,1:1:3:34,3,0	1/1:0,4:4:12:122,12,0	0/0:5,0:5:15:0,15,150	0/0:5,0:5:15:0,15,138	1/1:0,3:3:9:92,9,0	1/1:0,6:6:15:169,15,0	1/1:0,3:3:9:99,9,0	1/1:0,4:4:12:126,12,0	1/1:0,4:4:12:124,12,0	0/0:5,0:5:15:0,15,150	0/0:3,0:3:9:0,9,93	0/0:2,0:2:6:0,6,61	0/0:1,0:1:3:0,3,31	0/0:6,0:6:18:0,18,176	0/0:4,0:4:12:0,12,120	0/0:3,0:3:9:0,9,95	0/0:2,0:2:6:0,6,62	0/0:2,0:2:6:0,6,61	./.:.:.:.:.	0/0:3,0:3:9:0,9,90	0/0:2,0:2:3:0,3,45	0/0:1,0:1:3:0,3,31	0/0:4,0:4:12:0,12,126	./.:.:.:.:.	0/0:1,0:1:3:0,3,32	0/0:7,0:7:21:0,21,218	0/0:2,0:2:3:0,3,45	0/0:8,0:8:24:0,24,246	0/0:2,0:2:6:0,6,59	1/1:0,3:3:9:95,9,0	0/0:3,0:3:9:0,9,89	0/0:2,0:2:6:0,6,61	1/1:0,2:2:6:59,6,0	1/1:0,2:2:6:65,6,0	1/1:0,2:2:6:61,6,0	1/1:0,4:4:12:127,12,0	1/1:0,3:3:9:97,9,0	0/0:2,0:2:6:0,6,63	1/1:0,1:1:3:32,3,0	0/0:1,0:1:3:0,3,31	0/0:4,0:4:12:0,12,118	1/1:0,4:4:12:130,12,0	./.:.:.:.:.	0/0:7,0:7:21:0,21,217	0/0:2,0:2:6:0,6,58	0/0:7,0:7:21:0,21,210	0/0:6,0:6:18:0,18,184	0/0:2,0:2:6:0,6,61	1/1:0,1:1:3:29,3,0	0/0:4,0:4:12:0,12,122	0/0:5,0:5:15:0,15,156	1/1:0,1:1:3:32,3,0	0/1:2,1:3:25:25,0,50	1/1:0,4:4:12:125,12,0	1/1:0,2:2:6:65,6,0	0/0:3,0:3:9:0,9,94	./.:.:.:.:.	0/0:1,0:1:3:0,3,31	0/0:3,0:3:9:0,9,87	0/0:4,0:4:9:0,9,109	1/1:0,2:2:6:64,6,0	0/1:3,2:5:46:46,0,81	0/0:7,0:7:21:0,21,200	0/0:5,0:5:12:0,12,136	0/0:4,0:4:12:0,12,125	0/0:6,0:6:18:0,18,193	0/0:4,0:4:12:0,12,119	1/1:0,5:5:15:153,15,0	1/1:0,6:6:18:191,18,0	0/0:2,0:2:3:0,3,45	./.:.:.:.:.	0/0:7,0:7:12:0,12,166	0/0:2,0:2:3:0,3,45	0/0:5,0:5:12:0,12,122	0/0:2,0:2:3:0,3,45	0/0:4,0:4:6:0,6,89	0/0:34,0:34:99:0,102,1110
chr0	21421569	.	A	G	9140.57	.	AC=105;AF=0.410;AN=256;BaseQRankSum=-4.783;DP=905;Dels=0.00;FS=1.165;HaplotypeScore=0.0700;InbreedingCoeff=0.7466;MLEAC=98;MLEAF=0.383;MQ=59.78;MQ0=0;MQRankSum=0.092;QD=27.87;ReadPosRankSum=-2.124	GT:AD:DP:GQ:PL	0/0:46,0:46:99:0,138,1508	0/0:17,0:17:51:0,51,539	0/0:18,0:18:48:0,48,533	1/1:0,48:48:99:1467,144,0	1/1:0,13:13:36:391,36,0	0/0:13,1:14:9:0,9,364	1/1:0,12:12:36:353,36,0	1/1:0,1:1:3:34,3,0	0/0:1,0:1:3:0,3,35	1/1:0,15:15:42:437,42,0	1/1:0,2:2:6:61,6,0	1/1:0,22:22:57:637,57,0	1/1:0,21:21:63:652,63,0	./.:.:.:.:.	1/1:0,13:13:39:388,39,0	0/0:16,0:16:48:0,48,495	0/0:9,0:9:27:0,27,291	0/0:1,0:1:3:0,3,30	1/1:0,4:4:12:118,12,0	0/0:4,0:4:12:0,12,119	0/0:2,0:2:6:0,6,70	0/0:11,0:11:27:0,27,308	0/0:10,0:10:30:0,30,323	0/0:16,1:17:16:0,16,450	0/0:3,0:3:9:0,9,93	0/0:25,0:25:75:0,75,784	0/0:24,0:24:60:0,60,684	0/0:4,0:4:12:0,12,132	1/1:0,4:4:12:125,12,0	1/1:0,17:17:48:497,48,0	1/1:0,2:2:6:61,6,0	1/1:0,2:2:6:63,6,0	0/0:8,0:8:24:0,24,253	./.:.:.:.:.	0/0:20,0:20:54:0,54,582	1/1:0,3:3:9:90,9,0	0/0:17,0:17:48:0,48,523	1/1:0,2:2:6:61,6,0	1/1:0,14:14:42:420,42,0	1/1:0,1:1:3:31,3,0	1/1:0,1:1:3:35,3,0	1/1:0,14:14:36:400,36,0	0/0:14,0:14:42:0,42,452	1/1:0,15:15:39:412,39,0	0/0:28,0:28:78:0,78,858	0/0:21,0:21:63:0,63,661	0/0:17,0:17:51:0,51,552	./.:.:.:.:.	0/0:2,0:2:6:0,6,63	1/1:0,1:1:3:31,3,0	1/1:0,5:5:15:158,15,0	1/1:0,6:6:18:192,18,0	1/1:0,4:4:12:125,12,0	0/0:2,0:2:6:0,6,63	0/0:4,0:4:9:0,9,104	1/1:0,1:1:3:33,3,0	0/0:3,0:3:9:0,9,95	0/0:10,0:10:30:0,30,316	1/1:0,1:1:3:31,3,0	0/0:1,0:1:3:0,3,32	./.:.:.:.:.	1/1:0,3:3:9:95,9,0	0/0:4,0:4:12:0,12,129	0/0:4,0:4:12:0,12,128	1/1:0,6:6:18:193,18,0	1/1:0,3:3:9:95,9,0	1/1:0,3:3:9:90,9,0	1/1:0,2:2:6:63,6,0	1/1:0,3:3:9:90,9,0	./.:.:.:.:.	0/0:1,0:1:3:0,3,33	0/0:4,0:4:12:0,12,122	0/0:7,0:7:21:0,21,220	0/0:4,0:4:12:0,12,124	0/0:9,0:9:27:0,27,280	0/0:6,0:6:15:0,15,172	0/0:2,0:2:6:0,6,61	0/0:4,0:4:9:0,9,109	1/1:0,1:1:3:30,3,0	0/0:4,0:4:9:0,9,108	0/0:1,0:1:3:0,3,31	0/0:6,0:6:18:0,18,195	0/0:4,0:4:12:0,12,128	0/0:4,0:4:12:0,12,127	0/0:10,0:10:27:0,27,295	0/0:3,0:3:9:0,9,95	0/0:1,0:1:3:0,3,32	0/1:1,1:2:24:25,0,24	0/0:4,0:4:12:0,12,125	1/1:0,5:5:15:152,15,0	./.:.:.:.:.	0/0:1,0:1:3:0,3,30	1/1:0,4:4:12:124,12,0	1/1:0,1:1:3:31,3,0	1/1:1,2:3:6:61,6,0	1/1:0,3:3:9:90,9,0	1/1:0,2:2:6:65,6,0	0/0:2,0:2:6:0,6,62	1/1:0,4:4:12:120,12,0	0/0:3,0:3:9:0,9,96	0/0:4,0:4:12:0,12,130	1/1:0,1:1:3:34,3,0	1/1:0,1:1:3:30,3,0	0/0:3,0:3:9:0,9,98	0/0:3,0:3:9:0,9,92	0/0:7,0:7:21:0,21,227	0/0:1,0:1:3:0,3,32	0/0:3,0:3:9:0,9,92	1/1:0,1:1:3:34,3,0	0/0:7,0:7:21:0,21,217	0/0:5,0:5:15:0,15,162	1/1:0,1:1:3:35,3,0	1/1:1,10:11:2:283,2,0	1/1:0,2:2:6:64,6,0	1/1:0,3:3:9:95,9,0	0/0:6,0:6:12:0,12,154	1/1:0,4:4:12:120,12,0	0/0:2,0:2:6:0,6,61	0/0:5,0:5:15:0,15,155	./.:.:.:.:.	1/1:0,5:5:15:148,15,0	0/0:5,0:5:15:0,15,159	0/0:7,0:7:21:0,21,227	0/0:5,0:5:15:0,15,165	0/0:6,0:6:18:0,18,191	0/0:2,0:2:6:0,6,66	0/0:4,0:4:12:0,12,123	1/1:0,6:6:18:178,18,0	1/1:0,4:4:12:115,12,0	0/0:4,0:4:6:0,6,89	./.:.:.:.:.	./.:.:.:.:.	0/0:6,0:6:9:0,9,119	0/0:2,0:2:3:0,3,45	0/0:4,0:4:9:0,9,108	0/0:2,0:2:3:0,3,45	0/0:27,0:27:81:0,81,917
chr0	21422108	.	A	G	6095.96	.	AC=73;AF=0.297;AN=246;BaseQRankSum=-8.047;DP=921;Dels=0.00;FS=59.605;HaplotypeScore=0.0427;InbreedingCoeff=0.7022;MLEAC=70;MLEAF=0.285;MQ=58.40;MQ0=17;MQRankSum=-1.063;QD=23.18;ReadPosRankSum=7.433	GT:AD:DP:GQ:PL	0/0:52,0:52:99:0,156,1641	0/0:27,0:27:81:0,81,852	0/0:14,0:14:42:0,42,432	1/1:0,35:35:87:909,87,0	1/1:0,19:19:42:441,42,0	0/0:15,0:15:45:0,45,470	1/1:0,10:10:27:289,27,0	./.:.:.:.:.	0/0:2,0:2:6:0,6,65	1/1:0,19:19:42:430,42,0	0/1:1,3:4:22:76,0,22	0/0:14,0:14:42:0,42,451	1/1:0,13:13:33:349,33,0	./.:.:.:.:.	1/1:0,6:6:18:177,18,0	0/0:12,0:12:36:0,36,379	0/0:19,0:19:57:0,57,599	0/0:3,0:3:9:0,9,96	1/1:0,7:7:15:186,15,0	0/0:6,0:6:15:0,15,170	0/0:1,0:1:3:0,3,32	0/0:12,0:12:30:0,30,325	0/0:17,0:17:51:0,51,534	0/0:19,0:19:57:0,57,592	0/0:4,0:4:12:0,12,123	0/0:27,0:27:81:0,81,838	0/0:13,0:13:39:0,39,402	0/0:2,0:2:6:0,6,60	0/1:1,1:2:23:26,0,23	1/1:0,13:13:36:381,36,0	1/1:0,3:3:9:96,9,0	./.:.:.:.:.	0/0:18,0:18:51:0,51,541	./.:.:.:.:.	0/0:15,0:15:39:0,39,434	0/0:2,0:2:6:0,6,67	0/0:26,0:26:78:0,78,827	1/1:0,11:11:27:287,27,0	1/1:0,11:11:30:292,30,0	./.:.:.:.:.	1/1:0,2:2:6:63,6,0	1/1:0,15:15:36:364,36,0	0/0:18,0:18:45:0,45,512	0/0:18,0:18:36:0,36,382	0/0:19,0:19:57:0,57,599	0/0:19,0:19:48:0,48,553	0/0:7,0:7:21:0,21,222	0/0:3,0:3:9:0,9,96	0/1:2,1:3:21:21,0,55	1/1:0,3:3:9:100,9,0	1/1:0,3:3:6:57,6,0	1/1:0,2:2:6:61,6,0	1/1:0,6:6:15:161,15,0	0/0:6,0:6:15:0,15,173	0/0:2,0:2:6:0,6,62	1/1:0,1:1:3:31,3,0	0/0:4,0:4:12:0,12,124	0/0:7,0:7:21:0,21,220	1/1:0,2:2:3:31,3,0	0/0:5,0:5:15:0,15,159	./.:.:.:.:.	1/1:0,5:5:9:106,9,0	0/0:5,0:5:15:0,15,161	0/0:2,0:2:6:0,6,61	1/1:0,6:6:18:189,18,0	1/1:0,5:5:12:122,12,0	./.:.:.:.:.	1/1:0,5:5:12:139,12,0	1/1:0,9:9:21:214,21,0	0/0:1,0:1:3:0,3,31	0/0:3,0:3:9:0,9,94	0/0:3,0:3:9:0,9,97	0/0:5,0:5:15:0,15,156	0/0:5,0:5:15:0,15,161	0/0:2,0:2:6:0,6,61	./.:.:.:.:.	0/0:3,0:3:9:0,9,96	0/0:1,0:1:3:0,3,32	0/0:2,0:2:6:0,6,65	0/0:7,0:7:15:0,15,185	0/0:4,0:4:12:0,12,124	0/0:2,0:2:6:0,6,61	0/0:6,0:6:18:0,18,193	0/0:3,0:3:9:0,9,97	0/0:8,0:8:24:0,24,243	0/0:1,0:1:3:0,3,32	0/0:5,0:5:15:0,15,157	0/1:2,1:3:15:15,0,54	0/0:1,0:1:3:0,3,31	1/1:0,3:3:9:92,9,0	0/0:4,0:4:9:0,9,105	0/0:2,0:2:6:0,6,64	1/1:0,5:5:15:154,15,0	./.:.:.:.:.	1/1:0,4:4:12:124,12,0	./.:.:.:.:.	1/1:0,2:2:6:58,6,0	0/0:4,0:4:12:0,12,126	1/1:0,3:3:9:89,9,0	0/0:3,0:3:9:0,9,93	0/0:5,0:5:15:0,15,162	1/1:0,2:2:6:62,6,0	1/1:0,5:5:12:119,12,0	0/0:1,0:1:3:0,3,31	0/0:1,0:1:3:0,3,31	0/0:1,0:1:3:0,3,32	0/0:4,0:4:12:0,12,125	0/0:3,0:3:9:0,9,90	./.:.:.:.:.	./.:.:.:.:.	0/0:5,0:5:15:0,15,155	./.:.:.:.:.	0/1:1,5:6:16:104,0,16	1/1:0,5:5:12:121,12,0	1/1:0,2:2:6:59,6,0	0/0:5,0:5:15:0,15,158	1/1:0,3:3:6:58,6,0	0/0:7,0:7:21:0,21,220	0/0:3,0:3:9:0,9,97	0/0:1,0:1:3:0,3,31	0/0:4,0:4:9:0,9,94	0/0:4,0:4:12:0,12,125	0/0:6,0:6:18:0,18,189	0/0:3,0:3:9:0,9,95	0/0:4,0:4:12:0,12,118	0/0:4,0:4:12:0,12,122	0/0:6,0:6:18:0,18,184	0/0:7,0:7:21:0,21,223	0/0:3,0:3:6:0,6,72	0/0:4,0:4:9:0,9,110	./.:.:.:.:.	0/0:6,0:6:12:0,12,152	0/0:6,0:6:9:0,9,134	0/0:6,0:6:12:0,12,153	0/0:8,0:8:12:0,12,179	0/0:4,0:4:6:0,6,89	0/0:36,0:36:99:0,105,1181
chr0	21422157	.	A	G	9014.38	.	AC=96;AF=0.375;AN=256;BaseQRankSum=-7.614;DP=978;Dels=0.00;FS=14.989;HaplotypeScore=0.1760;InbreedingCoeff=0.7743;MLEAC=93;MLEAF=0.363;MQ=59.67;MQ0=3;MQRankSum=-0.798;QD=27.23;ReadPosRankSum=-0.080	GT:AD:DP:GQ:PL	0/0:53,0:53:99:0,156,1667	0/0:21,0:21:60:0,60,635	0/0:19,0:19:57:0,57,586	1/1:0,36:36:99:1069,105,0	1/1:0,15:15:45:435,45,0	0/0:21,0:21:63:0,63,644	1/1:0,13:13:39:379,39,0	./.:.:.:.:.	1/1:0,2:2:6:64,6,0	1/1:0,20:20:54:570,54,0	1/1:0,3:3:9:95,9,0	1/1:0,16:16:48:466,48,0	1/1:0,14:14:42:418,42,0	./.:.:.:.:.	1/1:0,12:12:36:369,36,0	0/0:17,0:17:51:0,51,519	0/0:17,0:17:51:0,51,520	0/0:2,0:2:6:0,6,65	1/1:0,3:3:9:86,9,0	0/0:9,0:9:21:0,21,238	0/0:2,0:2:6:0,6,61	0/0:14,0:14:42:0,42,436	0/0:27,0:27:75:0,75,811	0/0:23,0:23:63:0,63,686	0/0:1,0:1:3:0,3,32	0/0:23,0:23:69:0,69,712	0/0:13,0:13:39:0,39,405	0/0:2,0:2:6:0,6,63	0/1:1,1:2:27:27,0,27	1/1:0,22:22:63:622,63,0	1/1:0,1:1:3:30,3,0	1/1:0,2:2:6:61,6,0	0/0:19,0:19:51:0,51,562	1/1:0,1:1:3:32,3,0	0/0:11,0:11:33:0,33,338	0/0:1,0:1:3:0,3,32	0/0:24,0:24:63:0,63,702	1/1:0,14:14:39:407,39,0	1/1:0,8:8:24:243,24,0	./.:.:.:.:.	1/1:0,3:3:9:89,9,0	1/1:0,16:16:48:483,48,0	0/0:17,0:17:48:0,48,523	1/1:0,14:14:42:422,42,0	0/0:15,0:16:45:0,45,467	0/0:22,0:22:60:0,60,631	0/0:9,0:9:27:0,27,281	1/1:0,5:5:15:154,15,0	0/0:2,0:2:6:0,6,62	1/1:0,4:4:12:120,12,0	1/1:0,2:2:6:57,6,0	1/1:0,3:3:6:75,6,0	1/1:0,5:5:12:120,12,0	0/0:5,0:5:15:0,15,152	0/0:4,0:4:9:0,9,92	./.:.:.:.:.	0/0:3,0:3:9:0,9,95	0/0:11,0:11:30:0,30,321	1/1:0,3:3:9:89,9,0	0/0:7,0:7:21:0,21,218	./.:.:.:.:.	1/1:0,3:3:9:93,9,0	0/0:7,0:7:21:0,21,211	0/0:2,0:2:6:0,6,61	1/1:0,8:8:24:243,24,0	1/1:0,2:2:6:57,6,0	1/1:0,2:2:6:57,6,0	1/1:0,5:5:15:154,15,0	1/1:0,4:4:12:120,12,0	./.:.:.:.:.	0/0:3,0:3:9:0,9,96	0/0:4,0:4:12:0,12,124	0/0:2,0:2:6:0,6,62	0/0:5,0:5:15:0,15,152	0/0:5,0:5:15:0,15,154	0/0:2,0:2:6:0,6,59	0/0:4,0:4:12:0,12,126	0/0:1,0:1:3:0,3,31	1/1:0,2:2:6:59,6,0	0/0:4,0:4:12:0,12,120	0/0:4,0:4:12:0,12,125	0/0:2,0:2:6:0,6,63	0/0:6,0:6:18:0,18,193	0/0:4,0:4:12:0,12,126	0/0:8,0:8:24:0,24,249	./.:.:.:.:.	0/0:6,0:6:18:0,18,189	0/0:4,0:4:12:0,12,115	0/0:2,0:2:6:0,6,66	1/1:0,3:3:9:96,9,0	0/0:1,0:1:3:0,3,34	0/0:3,0:3:6:0,6,76	1/1:0,4:4:12:124,12,0	./.:.:.:.:.	1/1:0,6:6:18:176,18,0	1/1:0,1:1:3:32,3,0	1/1:0,3:3:9:92,9,0	0/0:4,0:4:12:0,12,124	1/1:0,4:4:12:118,12,0	./.:.:.:.:.	0/0:7,0:7:21:0,21,223	1/1:0,4:4:12:118,12,0	1/1:0,8:8:24:246,24,0	0/0:1,0:1:3:0,3,31	0/0:2,0:2:6:0,6,63	0/0:5,0:5:12:0,12,140	0/0:5,0:5:15:0,15,157	0/0:4,0:4:12:0,12,122	0/0:1,0:1:3:0,3,32	0/0:2,0:2:6:0,6,61	0/0:3,0:3:9:0,9,94	0/0:1,0:1:3:0,3,32	1/1:0,4:4:12:122,12,0	1/1:0,4:4:12:115,12,0	1/1:0,2:2:6:59,6,0	0/0:6,0:6:18:0,18,186	1/1:0,2:2:6:61,6,0	0/0:4,0:4:12:0,12,125	0/0:1,0:1:3:0,3,31	0/0:6,0:6:18:0,18,190	1/1:0,5:5:15:154,15,0	0/1:3,4:7:71:100,0,71	0/0:6,0:6:18:0,18,183	0/0:6,0:6:18:0,18,185	0/0:4,0:4:12:0,12,127	0/0:4,0:4:12:0,12,122	0/0:5,0:5:15:0,15,156	1/1:0,8:8:24:244,24,0	1/1:0,1:1:3:29,3,0	0/0:2,0:2:6:0,6,64	0/0:3,0:3:6:0,6,75	0/0:8,0:8:15:0,15,197	0/0:6,0:6:9:0,9,134	0/0:6,0:6:15:0,15,168	0/0:9,0:9:21:0,21,241	0/0:6,0:6:12:0,12,153	0/0:35,0:35:99:0,102,1138
chr0	21422363	.	A	T	1574.35	.	AC=21;AF=0.083;AN=254;BaseQRankSum=-1.849;DP=851;Dels=0.00;FS=0.000;HaplotypeScore=0.1741;InbreedingCoeff=0.5070;MLEAC=17;MLEAF=0.067;MQ=59.47;MQ0=2;MQRankSum=0.606;QD=24.99;ReadPosRankSum=-0.473	GT:AD:DP:GQ:PL	0/0:52,0:52:99:0,144,1587	0/0:14,0:14:42:0,42,434	0/0:14,0:14:42:0,42,432	0/0:29,0:29:87:0,87,882	0/0:15,0:15:39:0,39,441	1/1:0,13:13:33:356,33,0	0/0:7,0:7:21:0,21,211	0/0:3,0:3:9:0,9,95	0/0:4,0:4:12:0,12,130	0/0:14,0:14:42:0,42,423	0/0:2,0:2:6:0,6,67	0/0:15,0:15:45:0,45,465	0/0:14,0:14:39:0,39,414	./.:.:.:.:.	0/0:13,0:13:39:0,39,395	0/0:20,0:20:60:0,60,619	0/0:14,0:14:42:0,42,435	0/0:3,0:3:9:0,9,97	0/0:3,0:3:9:0,9,86	0/0:7,0:7:21:0,21,207	0/0:2,0:2:6:0,6,65	0/0:10,0:10:30:0,30,310	1/1:0,19:19:54:570,54,0	0/0:21,0:21:63:0,63,628	0/0:3,0:3:9:0,9,97	0/0:19,0:19:57:0,57,569	0/0:13,0:13:39:0,39,392	0/0:1,0:1:3:0,3,31	0/0:5,0:5:15:0,15,158	0/0:19,0:19:54:0,54,563	0/0:4,0:4:12:0,12,130	0/0:3,0:3:9:0,9,97	0/0:12,0:12:36:0,36,365	0/0:2,0:2:6:0,6,64	0/0:6,0:6:18:0,18,187	0/0:4,0:4:12:0,12,133	0/0:26,0:26:78:0,78,784	0/0:10,0:10:30:0,30,296	0/0:8,0:8:24:0,24,245	0/0:5,0:5:15:0,15,161	0/0:3,0:3:9:0,9,98	0/0:10,0:10:30:0,30,300	0/0:9,0:9:27:0,27,276	0/0:17,0:17:45:0,45,481	0/0:13,0:13:39:0,39,394	0/0:20,0:20:54:0,54,586	0/0:8,0:8:24:0,24,237	0/0:7,0:7:21:0,21,231	0/0:3,0:3:9:0,9,91	0/0:2,0:2:6:0,6,60	0/0:1,0:1:3:0,3,32	0/0:3,0:3:9:0,9,94	0/0:10,0:10:30:0,30,311	0/0:1,0:1:3:0,3,32	0/0:5,0:5:12:0,12,141	0/0:1,0:1:3:0,3,31	0/0:1,0:1:3:0,3,30	0/0:3,0:3:9:0,9,92	0/0:1,0:1:3:0,3,31	0/0:4,0:4:12:0,12,126	0/0:3,0:3:9:0,9,91	0/0:3,0:3:9:0,9,88	0/0:6,0:6:18:0,18,181	0/0:2,0:2:6:0,6,58	0/0:6,0:6:15:0,15,151	0/0:2,0:2:6:0,6,64	0/0:1,0:1:3:0,3,31	0/0:8,0:8:24:0,24,247	0/0:4,0:4:12:0,12,125	1/1:0,2:2:6:61,6,0	0/0:3,0:3:9:0,9,94	0/0:3,0:3:9:0,9,89	0/0:6,0:6:18:0,18,180	./.:.:.:.:.	1/1:0,4:4:12:122,12,0	0/0:2,0:2:6:0,6,65	1/1:0,3:3:9:95,9,0	1/1:0,1:1:3:31,3,0	./.:.:.:.:.	0/0:14,0:14:36:0,36,388	0/0:2,0:2:6:0,6,65	0/0:2,0:2:6:0,6,61	0/0:6,0:6:18:0,18,201	0/0:2,0:2:6:0,6,63	1/1:0,6:6:18:184,18,0	0/0:3,0:3:9:0,9,97	./.:.:.:.:.	0/0:5,0:5:15:0,15,162	0/0:3,0:3:9:0,9,96	0/0:2,0:2:6:0,6,61	./.:.:.:.:.	0/0:1,0:1:3:0,3,29	0/0:1,0:1:3:0,3,32	./.:.:.:.:.	0/0:4,0:4:12:0,12,120	0/0:1,0:1:3:0,3,32	0/0:6,0:6:18:0,18,189	./.:.:.:.:.	0/0:3,0:3:9:0,9,94	./.:.:.:.:.	0/0:4,0:4:12:0,12,128	0/0:2,0:2:6:0,6,61	0/0:4,0:4:12:0,12,122	1/1:0,3:3:9:95,9,0	./.:.:.:.:.	1/1:0,4:4:12:126,12,0	0/0:4,0:4:12:0,12,126	0/0:2,0:2:6:0,6,57	0/0:2,0:2:6:0,6,61	0/0:3,0:3:9:0,9,87	0/0:3,0:3:9:0,9,91	0/0:2,0:2:6:0,6,61	./.:.:.:.:.	0/0:3,0:3:9:0,9,92	0/0:8,0:8:24:0,24,258	0/0:8,0:8:24:0,24,246	0/0:1,0:1:3:0,3,30	0/0:2,0:2:6:0,6,61	0/0:3,0:3:9:0,9,92	0/0:1,0:1:3:0,3,30	0/0:6,0:6:18:0,18,194	0/1:1,5:6:12:134,0,12	0/0:9,0:9:27:0,27,275	0/0:5,0:5:15:0,15,153	1/1:0,2:2:6:63,6,0	0/0:5,0:5:15:0,15,147	0/0:3,0:3:9:0,9,88	0/0:2,0:2:6:0,6,62	0/0:2,0:2:6:0,6,58	0/0:5,0:5:6:0,6,89	0/0:6,0:6:12:0,12,151	0/0:6,0:6:9:0,9,112	0/0:6,0:6:12:0,12,149	0/0:7,0:7:18:0,18,199	0/0:5,0:5:12:0,12,136	0/0:6,0:6:6:0,6,89	0/0:21,0:21:60:0,60,663
chr0	21422550	.	T	C	8836.61	.	AC=107;AF=0.408;AN=262;BaseQRankSum=6.581;DP=841;Dels=0.00;FS=2.160;HaplotypeScore=0.0546;InbreedingCoeff=0.6941;MLEAC=105;MLEAF=0.401;MQ=59.78;MQ0=0;MQRankSum=0.680;QD=28.32;ReadPosRankSum=-2.853	GT:AD:DP:GQ:PL	0/0:43,0:43:99:0,126,1325	0/0:23,0:23:69:0,69,707	0/0:14,0:14:42:0,42,425	1/1:0,32:32:96:1006,96,0	1/1:0,21:21:63:672,63,0	0/0:10,0:10:30:0,30,296	1/1:0,11:11:30:333,30,0	1/1:0,3:3:9:100,9,0	0/1:2,1:3:24:24,0,42	1/1:0,11:11:33:343,33,0	1/1:0,3:3:9:100,9,0	1/1:1,17:18:21:480,21,0	1/1:0,7:7:21:222,21,0	./.:.:.:.:.	1/1:0,14:14:42:442,42,0	0/0:10,0:10:30:0,30,295	0/0:14,0:14:42:0,42,415	0/0:2,0:2:6:0,6,61	1/1:0,6:6:15:170,15,0	0/0:6,0:6:18:0,18,166	0/0:1,0:1:3:0,3,33	0/0:12,0:12:33:0,33,344	0/0:15,0:15:42:0,42,441	0/0:24,0:24:66:0,66,698	0/0:2,0:2:6:0,6,59	0/0:18,0:18:54:0,54,551	0/0:18,0:18:51:0,51,528	0/0:4,0:4:12:0,12,122	1/1:0,5:5:15:153,15,0	1/1:0,16:16:48:503,48,0	1/1:0,3:3:9:100,9,0	1/1:0,5:5:15:162,15,0	0/0:9,0:9:27:0,27,272	1/1:0,1:1:3:33,3,0	0/0:19,0:19:51:0,51,549	1/1:0,1:1:3:31,3,0	0/0:21,0:21:54:0,54,585	1/1:0,9:9:27:279,27,0	1/1:0,11:11:33:352,33,0	0/1:1,1:2:25:26,0,25	1/1:0,2:2:6:65,6,0	1/1:0,14:14:42:445,42,0	0/0:8,0:8:24:0,24,234	1/1:0,13:13:39:414,39,0	0/0:22,0:22:66:0,66,661	0/0:20,0:20:54:0,54,575	0/0:13,0:13:39:0,39,395	0/1:1,3:4:20:84,0,20	1/1:0,1:1:3:32,3,0	1/1:0,2:2:6:64,6,0	1/1:0,2:2:6:63,6,0	./.:.:.:.:.	1/1:0,3:3:9:96,9,0	0/0:1,0:1:3:0,3,32	0/0:8,0:8:24:0,24,239	1/1:0,2:2:6:61,6,0	0/0:2,0:2:6:0,6,60	0/0:7,0:7:21:0,21,214	./.:.:.:.:.	0/0:1,0:1:3:0,3,33	1/1:0,3:3:9:89,9,0	1/1:0,1:1:3:31,3,0	0/0:7,0:7:21:0,21,214	0/0:1,0:1:3:0,3,32	1/1:0,2:2:6:63,6,0	1/1:0,2:2:6:65,6,0	1/1:0,2:2:6:61,6,0	1/1:0,7:7:18:204,18,0	1/1:0,1:1:3:31,3,0	0/0:1,0:1:3:0,3,31	0/0:2,0:2:6:0,6,57	0/0:5,0:5:15:0,15,157	0/0:5,0:5:15:0,15,151	0/0:2,0:2:6:0,6,61	0/0:4,0:4:12:0,12,118	0/0:2,0:2:6:0,6,63	0/0:2,0:2:6:0,6,58	0/0:5,0:5:15:0,15,153	1/1:0,1:1:3:32,3,0	0/0:4,0:4:12:0,12,120	0/0:1,0:1:3:0,3,31	./.:.:.:.:.	0/0:2,0:2:6:0,6,63	0/0:4,0:4:12:0,12,122	0/0:2,0:2:6:0,6,57	0/0:2,0:2:6:0,6,63	0/0:3,0:3:9:0,9,95	0/0:2,0:2:6:0,6,62	./.:.:.:.:.	1/1:0,4:4:12:130,12,0	0/0:1,0:1:3:0,3,31	0/0:1,0:1:3:0,3,30	1/1:0,5:5:15:157,15,0	1/1:0,4:4:12:126,12,0	1/1:0,4:4:12:130,12,0	1/1:0,2:2:6:66,6,0	1/1:0,7:7:21:229,21,0	0/0:4,0:4:12:0,12,122	1/1:0,1:1:3:32,3,0	0/0:1,0:1:3:0,3,30	0/0:3,0:3:9:0,9,86	1/1:0,2:2:6:65,6,0	1/1:0,3:3:9:91,9,0	0/0:5,0:5:15:0,15,153	0/0:2,0:2:6:0,6,61	0/0:6,0:6:18:0,18,177	0/0:4,0:4:12:0,12,126	0/0:5,0:5:15:0,15,152	1/1:0,2:2:6:63,6,0	0/0:2,0:2:6:0,6,61	0/0:6,0:6:15:0,15,147	1/1:0,2:2:6:65,6,0	0/1:1,6:7:10:163,0,10	1/1:0,5:5:15:160,15,0	1/1:0,4:4:12:126,12,0	0/0:2,0:2:6:0,6,62	1/1:0,3:3:9:97,9,0	0/0:3,0:3:9:0,9,95	0/0:6,0:6:18:0,18,178	0/0:1,0:1:3:0,3,30	1/1:0,5:5:15:158,15,0	0/1:2,1:3:23:23,0,55	0/0:5,0:5:15:0,15,159	0/0:3,0:3:9:0,9,93	0/0:6,0:6:18:0,18,184	0/0:1,0:1:3:0,3,31	0/0:6,0:6:15:0,15,164	1/1:0,3:3:9:96,9,0	1/1:0,2:2:6:63,6,0	0/0:3,0:3:6:0,6,76	./.:.:.:.:.	0/0:4,0:4:9:0,9,107	0/0:5,0:5:9:0,9,121	0/0:7,0:7:12:0,12,166	0/0:3,0:3:6:0,6,62	0/0:2,0:2:6:0,6,63	0/0:29,0:29:87:0,87,970
chr0	21427869	.	C	T	1700.52	.	AC=18;AF=0.068;AN=264;BaseQRankSum=-2.396;DP=1085;Dels=0.00;FS=0.458;HaplotypeScore=0.0841;InbreedingCoeff=0.4022;MLEAC=17;MLEAF=0.064;MQ=59.84;MQ0=0;MQRankSum=-0.901;QD=22.98;ReadPosRankSum=-0.890	GT:AD:DP:GQ:PL	0/0:64,0:64:99:0,192,2049	0/0:29,0:29:78:0,78,894	0/0:26,0:26:78:0,78,835	0/0:53,0:53:99:0,159,1722	1/1:0,13:13:33:363,33,0	0/0:20,0:20:57:0,57,621	0/0:16,0:16:48:0,48,506	0/0:1,0:1:3:0,3,32	0/0:4,0:4:12:0,12,134	0/0:20,0:20:51:0,51,591	0/0:2,0:2:6:0,6,67	0/0:18,0:18:54:0,54,565	0/0:13,0:13:36:0,36,402	./.:.:.:.:.	0/0:13,0:13:33:0,33,382	0/0:18,0:18:48:0,48,537	1/1:0,15:15:45:459,45,0	./.:.:.:.:.	0/0:21,0:21:54:0,54,632	0/0:9,0:9:27:0,27,275	0/0:3,0:3:9:0,9,100	0/0:14,0:14:42:0,42,442	0/0:24,0:24:69:0,69,750	0/0:29,0:29:87:0,87,947	0/0:3,0:3:9:0,9,99	0/0:21,0:21:54:0,54,619	0/0:21,0:21:63:0,63,678	0/0:3,0:3:9:0,9,103	./.:.:.:.:.	0/0:18,0:18:54:0,54,555	0/0:4,0:4:12:0,12,130	0/0:2,0:2:6:0,6,69	0/0:15,0:15:39:0,39,429	0/0:2,0:2:6:0,6,67	0/0:19,0:19:51:0,51,562	0/0:6,0:6:18:0,18,193	0/0:22,0:22:66:0,66,715	0/0:12,0:12:36:0,36,377	0/0:13,0:13:39:0,39,414	0/0:2,0:2:6:0,6,62	0/1:1,5:6:14:141,0,14	0/0:16,0:16:42:0,42,470	0/0:22,0:22:60:0,60,666	0/0:16,0:16:48:0,48,509	0/0:10,0:10:27:0,27,306	0/0:16,0:16:48:0,48,513	0/0:10,0:10:30:0,30,319	0/0:1,0:1:3:0,3,34	0/1:1,2:3:23:52,0,23	0/0:9,0:9:27:0,27,270	0/0:9,0:9:24:0,24,268	0/0:1,0:1:3:0,3,32	0/0:7,0:7:21:0,21,224	./.:.:.:.:.	0/0:3,0:3:9:0,9,87	1/1:0,4:4:12:120,12,0	0/0:3,0:3:9:0,9,97	0/0:6,0:6:18:0,18,192	0/0:3,0:3:9:0,9,97	0/0:7,0:7:21:0,21,227	0/0:6,0:6:18:0,18,182	0/0:2,0:2:6:0,6,67	1/1:0,10:10:30:300,30,0	0/0:6,0:6:18:0,18,183	0/0:4,0:4:12:0,12,128	0/0:2,0:2:6:0,6,67	0/0:2,0:2:6:0,6,64	0/0:9,0:9:27:0,27,285	0/0:3,0:3:9:0,9,97	0/0:1,0:1:3:0,3,33	0/0:2,0:2:6:0,6,62	0/0:4,0:4:9:0,9,109	0/0:2,0:2:6:0,6,63	0/0:5,0:5:15:0,15,162	0/0:3,0:3:9:0,9,101	0/0:3,0:3:6:0,6,72	0/0:3,0:3:9:0,9,98	0/0:2,0:2:6:0,6,65	0/0:1,0:1:3:0,3,33	0/0:8,0:8:21:0,21,241	0/0:4,0:4:12:0,12,126	0/0:1,0:1:3:0,3,31	0/0:2,0:2:6:0,6,67	0/0:7,0:7:21:0,21,227	0/0:7,0:7:18:0,18,201	0/0:5,0:5:15:0,15,156	1/1:0,3:3:9:92,9,0	0/0:3,0:3:9:0,9,95	0/1:4,3:7:76:76,0,105	1/1:0,7:7:21:206,21,0	0/0:1,0:1:3:0,3,33	1/1:0,3:3:9:93,9,0	0/0:8,0:8:18:0,18,208	0/0:1,0:1:3:0,3,23	0/0:2,0:2:6:0,6,63	0/1:1,2:3:25:56,0,25	0/0:7,0:7:21:0,21,227	0/0:4,0:4:12:0,12,129	0/0:4,0:4:12:0,12,130	0/0:3,0:3:9:0,9,95	0/0:5,0:5:15:0,15,156	0/0:3,0:3:9:0,9,93	0/0:4,0:4:12:0,12,124	0/0:2,0:2:6:0,6,64	0/0:3,0:3:9:0,9,96	0/0:6,0:6:18:0,18,187	0/0:2,0:2:6:0,6,68	0/0:7,0:7:21:0,21,213	0/0:1,0:1:3:0,3,32	0/0:4,0:4:12:0,12,125	0/0:10,0:10:30:0,30,311	0/0:1,0:1:3:0,3,33	0/0:8,0:8:24:0,24,246	0/0:11,0:11:33:0,33,352	0/0:4,0:4:12:0,12,126	0/0:5,0:5:15:0,15,158	0/0:1,0:1:3:0,3,32	0/0:4,0:4:12:0,12,126	0/0:1,0:1:3:0,3,31	0/0:4,0:4:12:0,12,131	0/0:10,0:10:27:0,27,305	0/0:4,0:4:12:0,12,130	0/0:6,0:6:18:0,18,195	0/0:4,0:4:12:0,12,134	0/0:5,0:5:15:0,15,155	0/0:7,0:7:21:0,21,218	0/0:4,0:4:12:0,12,130	0/0:5,0:5:15:0,15,163	0/0:1,0:1:3:0,3,31	0/0:2,0:2:3:0,3,45	0/0:5,0:5:6:0,6,89	./.:.:.:.:.	0/0:5,0:5:9:0,9,122	0/0:4,0:4:9:0,9,108	0/0:6,0:6:12:0,12,153	0/0:4,0:4:6:0,6,89	0/0:27,0:27:81:0,81,928
chr0	21430139	.	C	T	1948.11	.	AC=20;AF=0.076;AN=262;BaseQRankSum=-3.011;DP=1104;Dels=0.00;FS=1.987;HaplotypeScore=0.0593;InbreedingCoeff=0.5195;MLEAC=19;MLEAF=0.073;MQ=59.72;MQ0=0;MQRankSum=0.820;QD=25.30;ReadPosRankSum=0.303	GT:AD:DP:GQ:PL	0/0:64,0:64:99:0,193,2106	0/0:22,0:22:66:0,66,715	0/0:14,0:14:42:0,42,446	0/0:54,0:54:99:0,162,1704	1/1:0,15:15:39:429,39,0	0/0:13,0:13:39:0,39,416	0/0:25,0:25:75:0,75,789	0/0:1,0:1:3:0,3,33	0/0:3,0:3:9:0,9,97	0/0:12,0:12:36:0,36,379	0/0:3,0:3:9:0,9,99	0/0:12,0:12:33:0,33,372	0/0:13,0:13:36:0,36,404	0/0:5,0:5:15:0,15,166	0/0:22,0:22:63:0,63,677	0/0:20,0:20:60:0,60,633	1/1:0,15:15:45:454,45,0	0/0:8,0:8:21:0,21,232	0/0:10,0:10:27:0,27,300	0/0:14,0:14:42:0,42,435	0/0:3,0:3:9:0,9,95	0/0:40,0:40:99:0,117,1239	0/0:15,0:15:45:0,45,475	0/0:16,0:16:48:0,48,505	0/0:2,0:2:6:0,6,69	0/0:20,0:20:57:0,57,630	0/0:15,0:15:45:0,45,467	0/0:4,0:4:12:0,12,128	./.:.:.:.:.	0/0:29,0:29:84:0,84,900	0/0:7,0:7:21:0,21,221	0/0:4,0:4:12:0,12,133	0/0:33,0:33:99:0,99,1041	0/0:3,0:3:9:0,9,100	0/0:11,0:11:33:0,33,353	0/0:6,0:6:18:0,18,203	0/0:21,0:21:57:0,57,635	0/0:15,0:15:45:0,45,470	0/0:14,0:14:39:0,39,425	0/0:4,0:4:12:0,12,127	1/1:0,3:3:9:92,9,0	0/0:22,0:22:66:0,66,703	0/0:19,1:20:19:0,19,520	0/0:20,0:20:60:0,60,638	0/0:15,0:15:42:0,42,461	0/0:25,0:25:72:0,72,784	0/0:10,0:10:30:0,30,318	0/0:7,0:7:21:0,21,231	1/1:0,3:3:9:90,9,0	0/0:5,0:5:15:0,15,162	0/0:2,0:2:6:0,6,63	0/0:2,0:2:6:0,6,65	0/0:8,0:8:24:0,24,252	0/0:6,0:6:18:0,18,185	0/0:3,0:3:9:0,9,97	1/1:0,3:3:9:91,9,0	0/0:2,0:2:6:0,6,65	0/0:6,0:6:18:0,18,187	0/0:4,0:4:12:0,12,128	0/0:1,0:1:3:0,3,33	0/0:2,0:2:6:0,6,65	0/0:3,0:3:9:0,9,92	1/1:0,10:10:30:304,30,0	0/0:2,0:2:6:0,6,63	0/0:1,0:1:3:0,3,32	0/0:6,0:6:18:0,18,189	0/0:4,0:4:12:0,12,128	0/0:10,0:10:27:0,27,302	0/0:6,0:6:18:0,18,194	0/0:3,0:3:9:0,9,92	0/0:4,0:4:12:0,12,128	0/0:5,0:5:15:0,15,161	0/0:1,0:1:3:0,3,32	0/0:3,0:3:9:0,9,97	0/0:4,0:4:12:0,12,132	0/0:3,0:3:6:0,6,74	0/0:3,0:3:9:0,9,96	0/0:1,0:1:3:0,3,32	0/0:1,0:1:3:0,3,32	0/0:6,0:6:18:0,18,191	0/0:3,0:3:9:0,9,95	0/0:1,0:1:3:0,3,32	0/0:5,0:5:15:0,15,160	./.:.:.:.:.	0/0:4,0:4:12:0,12,130	0/0:4,0:4:12:0,12,134	1/1:0,4:4:12:122,12,0	0/0:8,0:8:24:0,24,247	0/1:1,2:3:23:52,0,23	1/1:0,10:10:30:306,30,0	./.:.:.:.:.	1/1:0,8:8:24:232,24,0	0/0:1,0:1:3:0,3,32	0/0:2,0:2:6:0,6,65	0/0:4,0:4:12:0,12,126	0/1:1,2:3:22:56,0,22	0/0:7,0:7:21:0,21,226	./.:.:.:.:.	0/0:4,0:4:12:0,12,128	0/0:2,0:2:6:0,6,63	0/0:9,0:9:27:0,27,288	0/0:1,0:1:3:0,3,32	./.:.:.:.:.	0/0:3,0:3:9:0,9,97	0/0:3,0:3:9:0,9,100	0/0:4,0:4:12:0,12,126	0/0:7,0:7:21:0,21,221	0/0:9,0:9:27:0,27,283	0/0:5,0:5:15:0,15,167	0/0:1,0:1:3:0,3,32	0/0:8,0:8:24:0,24,260	0/0:5,0:5:15:0,15,171	0/0:5,0:5:15:0,15,160	0/0:5,0:5:15:0,15,161	0/0:8,0:8:15:0,15,194	0/0:2,0:2:6:0,6,65	0/0:3,0:3:9:0,9,93	0/0:2,0:2:6:0,6,64	0/0:4,0:4:12:0,12,128	0/0:4,0:4:12:0,12,128	0/0:5,0:5:15:0,15,158	0/0:4,0:4:12:0,12,126	0/0:6,0:6:18:0,18,195	0/0:2,0:2:6:0,6,63	0/0:3,0:3:9:0,9,95	0/0:3,0:3:9:0,9,97	0/0:5,0:5:12:0,12,139	0/0:6,0:6:18:0,18,194	0/0:2,0:2:6:0,6,67	0/0:4,0:4:6:0,6,89	0/0:2,0:2:3:0,3,45	0/0:2,0:2:3:0,3,45	0/0:8,0:8:12:0,12,179	0/0:9,0:9:15:0,15,210	0/0:2,0:2:3:0,3,32	./.:.:.:.:.	0/0:27,0:27:81:0,81,913
chr0	21433929	.	A	G	1503.86	.	AC=27;AF=0.112;AN=242;BaseQRankSum=1.751;DP=759;Dels=0.00;FS=10.214;HaplotypeScore=0.0948;InbreedingCoeff=0.5256;MLEAC=20;MLEAF=0.083;MQ=59.80;MQ0=0;MQRankSum=-3.793;QD=23.50;ReadPosRankSum=-1.040	GT:AD:DP:GQ:PL	0/0:44,0:44:99:0,132,1420	0/0:16,0:16:48:0,48,492	0/0:20,0:20:57:0,57,605	0/0:33,0:33:99:0,99,1008	0/0:20,0:20:60:0,60,622	1/1:0,7:7:21:211,21,0	0/0:8,0:8:21:0,21,229	0/0:1,0:1:3:0,3,33	0/0:1,0:1:3:0,3,33	0/0:13,0:13:39:0,39,403	0/0:2,0:2:6:0,6,64	0/0:21,0:21:63:0,63,644	0/0:10,0:10:30:0,30,311	./.:.:.:.:.	0/0:21,0:21:63:0,63,649	0/0:8,0:8:24:0,24,247	0/0:13,0:13:39:0,39,397	0/0:2,0:2:6:0,6,62	0/0:3,0:3:9:0,9,92	1/1:0,1:1:3:31,3,0	./.:.:.:.:.	0/0:11,0:11:33:0,33,330	0/0:13,0:13:36:0,36,381	0/0:21,0:21:63:0,63,652	./.:.:.:.:.	1/1:0,17:17:48:516,48,0	0/0:12,0:12:36:0,36,374	0/0:2,0:2:6:0,6,63	./.:.:.:.:.	0/0:12,0:12:33:0,33,350	./.:.:.:.:.	0/0:4,0:4:12:0,12,133	0/0:11,0:11:30:0,30,334	0/0:1,0:1:3:0,3,31	0/0:21,0:21:63:0,63,643	0/0:3,0:3:9:0,9,91	0/0:18,0:18:54:0,54,555	0/0:7,0:7:21:0,21,209	0/0:8,0:8:24:0,24,256	0/0:1,0:1:3:0,3,29	./.:.:.:.:.	0/0:14,0:14:39:0,39,418	0/0:14,0:14:39:0,39,401	0/0:11,0:11:33:0,33,338	0/0:17,0:17:51:0,51,532	0/0:12,0:12:33:0,33,353	0/0:8,0:8:24:0,24,249	./.:.:.:.:.	0/0:7,0:7:21:0,21,215	0/0:6,0:6:18:0,18,185	0/0:2,0:2:6:0,6,63	0/0:2,0:2:6:0,6,60	0/0:4,0:4:12:0,12,119	0/0:1,0:1:3:0,3,31	0/0:5,0:5:12:0,12,139	0/0:2,0:2:6:0,6,61	0/0:2,0:2:6:0,6,54	0/0:5,0:5:15:0,15,156	0/0:4,0:4:9:0,9,109	0/0:6,0:6:18:0,18,187	0/0:2,0:2:6:0,6,57	0/0:5,0:5:15:0,15,148	0/0:4,0:4:12:0,12,124	0/0:4,0:4:12:0,12,127	0/0:2,0:2:6:0,6,65	0/0:10,0:10:30:0,30,313	0/0:1,0:1:3:0,3,32	0/0:3,0:3:9:0,9,89	./.:.:.:.:.	./.:.:.:.:.	0/0:1,0:1:3:0,3,32	1/1:0,2:2:6:59,6,0	1/1:0,3:3:9:90,9,0	1/1:0,3:3:9:96,9,0	0/0:2,0:2:6:0,6,64	0/0:3,0:3:9:0,9,98	0/0:1,0:1:3:0,3,30	0/1:3,2:5:50:50,0,76	0/0:2,0:2:6:0,6,59	./.:.:.:.:.	./.:.:.:.:.	0/0:3,0:3:9:0,9,93	./.:.:.:.:.	1/1:0,3:3:9:94,9,0	1/1:0,3:3:9:94,9,0	0/0:3,0:3:9:0,9,86	0/0:2,0:2:6:0,6,63	0/0:1,0:1:3:0,3,32	./.:.:.:.:.	0/0:3,0:3:9:0,9,95	0/0:3,0:3:9:0,9,94	0/0:3,0:3:9:0,9,93	0/0:2,0:2:6:0,6,63	0/0:1,0:1:3:0,3,32	./.:.:.:.:.	0/0:2,0:2:6:0,6,61	./.:.:.:.:.	0/0:7,0:7:21:0,21,215	0/0:2,0:2:6:0,6,62	0/0:4,0:4:12:0,12,124	0/0:2,0:2:6:0,6,62	0/0:5,0:5:15:0,15,155	0/0:8,0:8:21:0,21,226	0/0:3,0:3:9:0,9,96	0/0:2,0:2:6:0,6,63	0/0:1,0:1:3:0,3,32	0/0:4,0:4:12:0,12,129	0/0:5,0:5:15:0,15,157	0/0:2,0:2:6:0,6,61	0/0:1,0:1:3:0,3,31	0/0:3,0:3:9:0,9,97	0/0:2,0:2:6:0,6,61	0/0:6,0:6:18:0,18,189	0/0:4,0:5:12:0,12,122	0/0:3,0:3:9:0,9,95	0/0:4,0:4:12:0,12,122	0/0:3,0:3:9:0,9,95	0/0:4,0:4:12:0,12,125	0/0:3,0:3:9:0,9,96	1/1:0,2:2:6:65,6,0	1/1:0,4:4:12:123,12,0	0/0:5,0:5:15:0,15,149	1/1:0,6:6:18:185,18,0	0/0:2,0:2:3:0,3,45	0/0:1,0:1:3:0,3,31	1/1:0,4:4:9:107,9,0	0/0:4,0:4:12:0,12,117	1/1:0,4:4:12:129,12,0	0/0:1,0:1:3:0,3,32	0/0:2,0:2:3:0,3,45	./.:.:.:.:.	0/0:2,0:2:3:0,3,45	0/0:3,0:3:6:0,6,75	0/0:4,0:4:9:0,9,107	0/0:4,0:4:6:0,6,89	0/0:2,0:2:3:0,3,45	0/0:20,0:20:60:0,60,686
chr0	21439677	.	G	A	3128.35	.	AC=26;AF=0.100;AN=260;BaseQRankSum=0.082;DP=882;Dels=0.00;FS=0.000;HaplotypeScore=0.0963;InbreedingCoeff=0.5327;MLEAC=25;MLEAF=0.096;MQ=59.49;MQ0=1;MQRankSum=0.415;QD=26.07;ReadPosRankSum=0.351	GT:AD:DP:GQ:PL	0/0:47,0:47:99:0,141,1483	0/0:18,0:18:48:0,48,538	0/0:24,0:24:63:0,63,698	1/1:0,39:39:99:1199,117,0	0/0:18,0:18:54:0,54,544	0/0:19,0:19:57:0,57,580	0/0:13,0:13:39:0,39,390	0/0:1,0:1:3:0,3,32	0/1:5,1:6:13:13,0,142	1/1:0,15:15:45:476,45,0	1/1:0,5:5:15:152,15,0	0/0:15,0:15:42:0,42,450	0/0:17,0:17:51:0,51,532	0/0:1,0:1:3:0,3,31	0/0:15,0:15:42:0,42,444	0/0:11,0:11:33:0,33,343	0/0:11,0:11:33:0,33,339	0/0:2,0:2:6:0,6,63	0/0:2,0:2:6:0,6,65	0/0:6,0:6:18:0,18,183	0/0:3,0:3:9:0,9,97	0/0:11,0:11:30:0,30,326	0/0:13,0:13:36:0,36,383	0/0:15,0:15:45:0,45,481	0/0:1,0:1:3:0,3,32	0/0:18,0:18:54:0,54,532	1/1:0,12:12:36:374,36,0	0/0:2,0:2:6:0,6,66	0/0:3,0:3:9:0,9,97	0/0:19,0:19:57:0,57,593	0/0:6,0:6:18:0,18,180	0/0:4,0:4:12:0,12,134	0/0:9,0:9:27:0,27,268	0/0:4,0:4:12:0,12,128	0/0:18,0:18:51:0,51,545	0/0:4,0:4:12:0,12,126	0/0:16,0:16:42:0,42,466	1/1:0,10:10:21:263,21,0	0/0:16,1:17:16:0,16,445	1/1:0,3:3:9:93,9,0	0/0:4,0:4:12:0,12,130	0/0:15,0:15:45:0,45,472	0/0:22,0:22:66:0,66,684	0/0:12,0:12:36:0,36,378	0/0:14,0:14:42:0,42,442	0/0:14,0:14:39:0,39,413	0/0:13,0:13:39:0,39,414	0/0:5,0:5:15:0,15,152	0/0:2,0:2:6:0,6,63	0/0:4,0:4:12:0,12,118	0/0:3,0:3:9:0,9,87	0/0:1,0:1:3:0,3,33	1/1:0,6:6:18:185,18,0	./.:.:.:.:.	0/0:2,0:2:6:0,6,63	0/0:1,0:1:3:0,3,31	0/0:2,0:2:6:0,6,62	0/0:3,0:3:9:0,9,92	0/0:1,0:1:3:0,3,33	0/0:4,0:4:12:0,12,128	0/0:1,0:1:3:0,3,34	0/0:2,0:2:6:0,6,65	0/0:8,0:8:24:0,24,249	0/0:6,0:6:18:0,18,184	0/0:6,0:6:18:0,18,191	0/0:3,0:3:9:0,9,89	0/0:3,0:3:9:0,9,91	0/0:3,0:3:9:0,9,93	0/0:2,0:2:6:0,6,61	0/0:1,0:1:3:0,3,31	0/0:2,0:2:6:0,6,61	0/0:5,0:5:15:0,15,153	0/0:1,0:1:3:0,3,30	0/0:4,0:4:12:0,12,122	0/0:4,0:4:12:0,12,123	0/0:3,0:3:9:0,9,90	0/0:2,0:2:3:0,3,45	0/0:3,0:3:9:0,9,91	0/0:2,0:2:3:0,3,45	0/0:5,0:5:15:0,15,158	0/0:3,0:3:9:0,9,95	0/0:1,0:1:3:0,3,31	0/0:6,0:6:18:0,18,184	0/0:3,0:3:9:0,9,93	0/0:1,0:1:3:0,3,32	0/0:3,0:3:9:0,9,96	0/0:4,0:4:12:0,12,122	1/1:0,3:3:9:89,9,0	0/0:1,0:1:3:0,3,28	0/0:3,0:3:9:0,9,98	./.:.:.:.:.	1/1:0,4:4:12:126,12,0	0/0:4,0:4:12:0,12,122	0/0:5,0:5:15:0,15,156	0/0:1,0:1:3:0,3,31	0/0:11,0:11:33:0,33,343	0/0:8,0:8:24:0,24,249	./.:.:.:.:.	0/0:2,0:2:6:0,6,65	0/0:3,0:3:9:0,9,88	0/0:3,0:3:9:0,9,97	./.:.:.:.:.	0/1:1,1:2:26:26,0,26	0/0:3,0:3:9:0,9,87	0/0:2,0:2:6:0,6,65	0/0:3,0:3:9:0,9,98	0/0:5,0:5:15:0,15,156	0/0:5,0:5:15:0,15,161	1/1:0,5:5:15:157,15,0	0/0:2,0:2:6:0,6,57	0/0:6,0:6:15:0,15,170	1/1:0,5:5:15:159,15,0	1/1:0,5:5:15:148,15,0	0/0:8,0:8:24:0,24,240	0/0:8,0:8:24:0,24,254	./.:.:.:.:.	0/0:2,0:2:6:0,6,63	0/0:1,0:1:3:0,3,34	0/0:2,0:2:6:0,6,59	0/0:3,0:3:9:0,9,100	0/0:6,0:6:18:0,18,184	0/0:8,0:8:24:0,24,248	0/0:3,0:3:9:0,9,93	0/0:4,0:4:9:0,9,105	0/0:5,0:5:15:0,15,150	0/0:4,0:4:12:0,12,126	0/0:2,0:2:6:0,6,64	0/0:4,0:4:12:0,12,126	0/0:5,0:5:15:0,15,153	0/0:4,0:4:9:0,9,108	0/0:6,0:6:9:0,9,134	0/0:2,0:2:3:0,3,45	0/0:4,0:4:3:0,3,45	0/0:2,0:2:3:0,3,45	./.:.:.:.:.	./.:.:.:.:.	0/0:19,0:19:57:0,57,621
chr0	21439711	.	A	G	3605.23	.	AC=33;AF=0.129;AN=256;BaseQRankSum=4.442;DP=809;Dels=0.00;FS=4.976;HaplotypeScore=0.0683;InbreedingCoeff=0.5776;MLEAC=30;MLEAF=0.117;MQ=59.41;MQ0=1;MQRankSum=-0.196;QD=26.71;ReadPosRankSum=-1.019	GT:AD:DP:GQ:PL	0/0:56,0:56:99:0,168,1767	0/0:22,0:22:57:0,57,627	1/1:0,19:19:57:620,57,0	0/0:27,0:27:81:0,81,830	0/0:15,0:15:45:0,45,463	0/0:13,0:13:36:0,36,378	0/0:15,0:15:45:0,45,462	0/0:1,0:1:3:0,3,34	0/0:1,0:1:3:0,3,33	0/0:14,0:14:42:0,42,432	0/0:2,0:2:6:0,6,63	0/0:14,0:14:42:0,42,428	0/0:9,0:9:27:0,27,277	./.:.:.:.:.	0/0:10,0:10:30:0,30,309	0/0:14,0:14:42:0,42,440	0/0:7,0:7:21:0,21,227	0/0:1,0:1:3:0,3,31	0/0:3,0:3:9:0,9,90	0/0:4,0:4:12:0,12,125	0/0:1,0:1:3:0,3,31	0/0:10,0:10:30:0,30,308	0/0:11,0:11:33:0,33,338	1/1:0,16:16:45:493,45,0	0/0:2,0:2:6:0,6,63	0/1:4,13:17:75:371,0,75	0/0:14,0:14:39:0,39,415	0/0:5,0:5:15:0,15,160	0/0:1,0:1:3:0,3,32	0/0:14,0:14:42:0,42,434	0/0:6,0:6:18:0,18,200	0/0:4,0:4:12:0,12,130	0/0:6,0:6:18:0,18,188	0/0:5,0:5:15:0,15,154	1/1:0,9:9:27:291,27,0	0/0:5,0:5:15:0,15,162	0/0:15,0:15:39:0,39,443	0/0:8,0:8:18:0,18,216	0/0:12,0:12:36:0,36,375	0/0:5,0:5:15:0,15,160	0/0:7,0:7:21:0,21,218	0/0:10,0:10:30:0,30,306	0/0:23,0:23:69:0,69,710	1/1:0,14:14:42:448,42,0	0/0:11,0:11:33:0,33,336	1/1:0,14:14:39:437,39,0	1/1:0,12:12:36:382,36,0	1/1:0,5:5:15:148,15,0	0/0:2,0:2:6:0,6,61	./.:.:.:.:.	0/0:3,0:3:6:0,6,72	./.:.:.:.:.	0/0:4,0:4:12:0,12,129	./.:.:.:.:.	0/0:1,0:1:3:0,3,31	./.:.:.:.:.	0/0:2,0:2:6:0,6,64	0/0:5,0:5:15:0,15,157	0/0:3,0:3:9:0,9,102	1/1:0,3:3:9:94,9,0	0/0:1,0:1:3:0,3,33	0/0:2,0:2:6:0,6,61	0/0:7,0:7:21:0,21,218	0/0:4,0:4:12:0,12,126	0/0:3,0:3:9:0,9,95	0/0:1,0:1:3:0,3,32	0/0:3,0:3:9:0,9,95	0/0:8,0:8:24:0,24,252	0/0:1,0:1:3:0,3,31	0/0:2,0:2:6:0,6,65	0/0:1,0:1:3:0,3,31	0/0:6,0:6:18:0,18,184	0/0:1,0:1:3:0,3,31	0/0:3,0:3:9:0,9,89	0/0:2,0:2:6:0,6,63	1/1:0,3:3:9:97,9,0	0/0:3,0:3:6:0,6,75	0/0:3,0:3:9:0,9,96	./.:.:.:.:.	0/0:6,0:6:18:0,18,195	0/0:2,0:2:6:0,6,59	1/1:0,1:1:3:32,3,0	1/1:0,4:4:12:134,12,0	0/0:2,0:2:6:0,6,63	0/0:1,0:1:3:0,3,29	0/0:2,0:2:6:0,6,60	0/0:4,0:4:12:0,12,130	0/0:1,0:1:3:0,3,30	0/0:1,0:1:3:0,3,32	0/0:6,0:6:18:0,18,192	./.:.:.:.:.	0/0:3,0:3:9:0,9,92	0/0:4,0:4:12:0,12,122	0/0:6,0:6:18:0,18,184	0/0:2,0:2:6:0,6,59	0/0:7,0:7:21:0,21,217	0/0:9,0:9:27:0,27,283	0/0:3,0:3:9:0,9,91	0/0:1,0:1:3:0,3,30	0/0:2,0:2:6:0,6,65	0/0:3,0:3:9:0,9,94	0/0:3,0:3:9:0,9,96	0/0:2,0:2:6:0,6,61	0/0:2,0:2:6:0,6,62	0/0:1,0:1:3:0,3,31	0/0:6,0:6:18:0,18,192	0/0:4,0:4:12:0,12,130	1/1:0,2:2:6:57,6,0	0/0:5,0:5:15:0,15,144	0/0:4,0:4:9:0,9,110	0/0:4,0:4:9:0,9,105	0/0:5,0:5:15:0,15,144	0/0:8,0:8:24:0,24,256	0/0:8,0:8:24:0,24,255	0/0:8,0:8:24:0,24,254	0/0:1,0:1:3:0,3,30	0/0:1,0:1:3:0,3,31	0/0:3,0:3:9:0,9,92	0/0:3,0:3:9:0,9,92	0/0:4,0:4:12:0,12,131	0/0:5,0:5:15:0,15,158	0/0:5,0:5:15:0,15,158	0/0:6,0:6:18:0,18,183	0/0:5,0:5:15:0,15,162	0/0:3,0:3:9:0,9,93	0/0:3,0:3:9:0,9,93	0/0:1,0:1:3:0,3,31	0/0:2,0:2:6:0,6,65	0/0:10,0:10:30:0,30,319	1/1:0,2:2:6:61,6,0	1/1:0,6:6:9:134,9,0	0/0:2,0:2:3:0,3,45	1/1:0,6:6:9:122,9,0	1/1:0,2:2:3:45,3,0	./.:.:.:.:.	./.:.:.:.:.	0/0:21,0:21:63:0,63,711
chr0	21440120	.	A	T	8622.59	.	AC=89;AF=0.342;AN=260;BaseQRankSum=3.331;DP=1053;Dels=0.00;FS=7.543;HaplotypeScore=0.0838;InbreedingCoeff=0.7223;MLEAC=87;MLEAF=0.335;MQ=59.51;MQ0=0;MQRankSum=-1.740;QD=25.74;ReadPosRankSum=-3.704	GT:AD:DP:GQ:PL	0/0:65,0:65:99:0,195,2018	0/0:20,0:20:60:0,60,622	0/0:17,0:17:45:0,45,493	0/0:54,0:54:99:0,162,1637	1/1:0,21:21:63:658,63,0	0/0:17,0:17:42:0,42,465	0/0:15,0:15:45:0,45,446	1/1:0,2:2:6:67,6,0	1/1:0,3:3:9:96,9,0	0/0:15,0:15:42:0,42,447	./.:.:.:.:.	0/0:7,0:7:21:0,21,214	1/1:0,17:17:48:515,48,0	0/0:3,0:3:9:0,9,94	1/1:0,33:33:90:981,90,0	1/1:0,19:19:54:558,54,0	1/1:0,16:16:45:485,45,0	0/0:2,0:2:6:0,6,61	0/0:11,0:11:24:0,24,289	0/0:7,0:7:15:0,15,183	0/0:2,0:2:6:0,6,65	0/0:15,0:15:36:0,36,410	0/0:18,0:18:48:0,48,516	0/0:21,0:21:63:0,63,658	0/0:1,0:1:3:0,3,32	0/1:6,9:15:99:235,0,128	0/0:15,0:15:42:0,42,444	1/1:0,1:1:3:31,3,0	1/1:0,2:2:6:62,6,0	1/1:0,13:13:30:345,30,0	1/1:0,1:1:3:32,3,0	1/1:0,1:1:3:35,3,0	1/1:1,13:14:33:372,33,0	1/1:0,3:3:9:95,9,0	0/0:20,0:20:57:0,57,583	0/0:3,0:3:9:0,9,94	0/0:23,0:23:60:0,60,661	0/0:10,0:10:24:0,24,280	1/1:0,15:15:42:444,42,0	0/0:3,0:3:9:0,9,92	1/1:0,9:9:27:278,27,0	1/1:0,12:12:36:362,36,0	0/0:24,0:24:63:0,63,683	0/0:30,0:30:90:0,90,921	0/0:12,0:12:36:0,36,372	0/0:20,0:20:42:0,42,516	0/0:15,0:15:33:0,33,396	./.:.:.:.:.	1/1:0,2:2:6:62,6,0	1/1:0,5:5:15:153,15,0	1/1:0,7:7:21:208,21,0	1/1:0,1:1:3:32,3,0	0/0:5,0:5:15:0,15,155	1/1:0,3:3:9:93,9,0	0/0:3,0:3:9:0,9,93	0/0:2,0:2:6:0,6,62	0/0:10,0:10:21:0,21,262	0/0:3,0:3:9:0,9,97	1/1:0,3:3:9:97,9,0	0/0:4,0:4:12:0,12,120	1/1:0,2:2:6:64,6,0	1/1:0,1:1:3:32,3,0	1/1:0,5:5:15:158,15,0	1/1:0,5:5:12:135,12,0	1/1:0,8:8:24:252,24,0	1/1:0,5:5:15:154,15,0	0/0:4,0:4:12:0,12,125	1/1:0,4:4:9:111,9,0	1/1:0,5:5:15:151,15,0	./.:.:.:.:.	0/0:3,0:3:9:0,9,89	0/0:2,0:2:6:0,6,61	0/0:6,0:6:18:0,18,184	0/0:6,0:6:18:0,18,180	0/0:1,0:1:3:0,3,32	0/0:5,0:5:15:0,15,146	0/0:2,0:2:6:0,6,63	0/0:1,0:1:3:0,3,30	0/0:1,0:1:3:0,3,32	0/0:3,0:3:9:0,9,94	0/0:1,0:1:3:0,3,32	0/0:2,0:2:6:0,6,61	0/0:3,0:3:9:0,9,91	0/0:1,0:1:3:0,3,30	0/0:3,0:3:9:0,9,92	./.:.:.:.:.	1/1:0,4:4:12:125,12,0	0/1:8,1:9:4:4,0,220	1/1:0,5:5:15:149,15,0	0/0:5,0:5:15:0,15,153	1/1:0,2:2:6:64,6,0	0/0:4,0:4:12:0,12,119	1/1:0,7:7:21:214,21,0	./.:.:.:.:.	1/1:0,4:4:12:125,12,0	1/1:0,5:5:15:160,15,0	0/1:3,3:6:78:78,0,78	0/0:3,0:3:9:0,9,95	1/1:0,6:6:18:184,18,0	0/0:2,0:2:6:0,6,61	0/1:1,5:6:16:133,0,16	1/1:0,2:2:6:63,6,0	0/1:5,1:6:14:14,0,135	0/0:8,0:8:24:0,24,245	0/0:2,0:2:6:0,6,59	0/0:6,0:6:15:0,15,170	0/0:3,0:3:9:0,9,95	0/0:10,0:10:30:0,30,301	0/0:3,0:3:9:0,9,95	0/0:10,0:10:24:0,24,270	0/0:5,0:5:15:0,15,153	0/0:3,0:3:9:0,9,96	0/0:7,0:7:21:0,21,211	1/1:0,6:6:15:153,15,0	1/1:0,9:9:27:271,27,0	1/1:0,5:5:15:152,15,0	0/0:5,0:5:15:0,15,151	0/0:3,0:3:9:0,9,96	0/0:2,0:2:6:0,6,59	0/0:5,0:5:15:0,15,148	0/0:12,0:12:36:0,36,365	0/0:7,0:7:21:0,21,210	0/0:5,0:5:15:0,15,155	./.:.:.:.:.	0/0:10,0:10:30:0,30,290	0/0:4,0:4:12:0,12,115	0/0:8,0:8:21:0,21,233	0/0:3,0:3:9:0,9,94	0/0:2,0:2:6:0,6,61	0/0:2,0:2:6:0,6,62	0/0:4,0:4:6:0,6,89	0/0:2,0:2:3:0,3,45	0/0:2,0:2:3:0,3,31	0/0:2,0:2:3:0,3,45	./.:.:.:.:.	0/0:2,0:2:3:0,3,45	0/0:31,0:31:93:0,93,1036
chr0	21440156	.	A	C	598.37	.	AC=13;AF=0.050;AN=258;BaseQRankSum=-2.500;DP=1003;Dels=0.00;FS=0.000;HaplotypeScore=0.0430;InbreedingCoeff=0.3739;MLEAC=10;MLEAF=0.039;MQ=59.24;MQ0=0;MQRankSum=0.146;QD=19.95;ReadPosRankSum=-0.623	GT:AD:DP:GQ:PL	0/0:74,0:74:99:0,222,2264	0/0:17,0:17:51:0,51,527	0/0:18,0:18:48:0,48,526	0/0:51,0:51:99:0,147,1546	0/0:22,0:22:60:0,60,641	0/0:21,0:21:51:0,51,587	0/0:16,0:16:48:0,48,506	0/0:4,0:4:12:0,12,127	0/0:2,0:2:6:0,6,61	0/0:13,0:13:39:0,39,399	0/0:1,0:1:3:0,3,27	0/0:9,0:9:24:0,24,263	0/0:12,0:12:33:0,33,356	0/0:3,0:3:9:0,9,95	0/0:25,0:25:69:0,69,750	0/0:21,0:21:57:0,57,614	0/0:13,0:13:33:0,33,362	0/0:3,0:3:9:0,9,95	0/0:11,0:11:24:0,24,292	0/0:10,0:10:18:0,18,243	0/0:3,0:3:9:0,9,95	0/0:13,0:13:33:0,33,369	0/0:20,0:20:48:0,48,557	0/0:17,0:17:48:0,48,517	0/0:2,0:2:6:0,6,62	0/0:11,0:11:33:0,33,352	0/0:15,0:15:42:0,42,438	0/0:1,0:1:3:0,3,32	0/0:3,0:3:9:0,9,94	0/0:19,0:19:45:0,45,505	0/0:2,0:2:6:0,6,65	0/0:1,0:1:3:0,3,32	0/0:15,0:15:42:0,42,446	0/0:2,0:2:6:0,6,61	0/0:19,0:19:54:0,54,555	0/0:4,0:4:12:0,12,124	0/0:22,0:23:57:0,57,624	0/0:10,0:10:24:0,24,275	0/0:14,0:14:39:0,39,422	0/0:3,0:3:9:0,9,100	0/0:8,0:8:24:0,24,252	0/0:20,0:20:57:0,57,625	0/0:20,0:20:57:0,57,598	0/0:20,0:20:60:0,60,607	0/0:15,0:15:42:0,42,446	0/0:17,0:17:45:0,45,494	0/0:16,0:16:39:0,39,445	0/0:1,0:1:3:0,3,32	0/0:1,0:1:3:0,3,30	0/0:4,0:4:12:0,12,122	0/0:6,0:6:15:0,15,155	0/0:2,0:2:6:0,6,61	0/0:3,0:3:9:0,9,89	0/0:1,0:1:3:0,3,31	1/1:0,4:4:12:118,12,0	0/0:4,0:4:12:0,12,122	0/0:8,0:8:18:0,18,216	0/0:3,0:3:9:0,9,93	0/0:1,0:1:3:0,3,31	0/0:4,0:4:12:0,12,124	0/0:3,0:3:9:0,9,95	0/0:2,0:2:6:0,6,58	0/0:8,0:8:24:0,24,251	0/0:3,0:3:9:0,9,92	0/0:3,0:3:9:0,9,99	0/0:2,0:2:6:0,6,63	0/0:3,0:3:9:0,9,92	./.:.:.:.:.	./.:.:.:.:.	./.:.:.:.:.	0/0:3,0:3:9:0,9,89	0/0:1,0:1:3:0,3,31	0/0:2,0:2:6:0,6,54	0/1:3,2:5:44:44,0,80	./.:.:.:.:.	0/0:6,0:6:18:0,18,183	1/1:0,2:2:6:61,6,0	0/0:2,0:2:6:0,6,60	./.:.:.:.:.	0/0:3,0:3:9:0,9,95	0/0:6,0:6:12:0,12,154	0/0:2,0:2:6:0,6,64	0/0:4,0:4:12:0,12,122	0/0:2,0:2:6:0,6,65	0/0:2,0:2:6:0,6,59	0/0:2,0:2:6:0,6,65	0/0:5,0:5:15:0,15,148	0/0:7,0:7:21:0,21,222	0/0:3,0:3:9:0,9,94	0/0:2,0:2:6:0,6,61	0/0:3,0:3:9:0,9,95	0/0:3,0:3:9:0,9,94	0/0:4,0:4:12:0,12,121	0/0:1,0:1:3:0,3,33	0/0:4,0:4:12:0,12,122	0/0:2,0:2:6:0,6,61	0/0:5,0:5:15:0,15,150	./.:.:.:.:.	0/0:3,0:3:9:0,9,93	./.:.:.:.:.	0/0:7,0:7:21:0,21,219	0/0:2,0:2:6:0,6,59	0/0:4,0:4:12:0,12,127	0/0:7,0:7:21:0,21,212	0/0:3,0:3:9:0,9,91	0/0:6,0:6:15:0,15,164	0/0:2,0:2:6:0,6,67	0/0:12,0:12:36:0,36,373	0/0:2,0:2:6:0,6,60	0/0:8,0:8:21:0,21,232	0/0:5,0:5:15:0,15,154	0/0:2,0:2:6:0,6,60	0/0:9,0:9:27:0,27,277	0/0:9,0:9:27:0,27,266	0/0:7,0:7:18:0,18,182	0/0:5,0:5:12:0,12,139	0/0:7,0:7:21:0,21,222	0/0:2,0:2:6:0,6,61	1/1:0,2:2:6:59,6,0	0/0:5,0:5:15:0,15,151	1/1:0,5:5:15:148,15,0	1/1:0,9:9:27:270,27,0	0/0:8,0:8:21:0,21,229	0/0:1,0:1:3:0,3,31	0/0:7,0:7:21:0,21,211	0/0:3,0:3:9:0,9,90	0/0:3,0:3:9:0,9,93	0/0:5,0:5:15:0,15,153	1/1:0,3:3:9:86,9,0	0/0:1,0:1:3:0,3,32	0/0:4,0:4:6:0,6,89	0/0:2,0:2:3:0,3,45	0/0:2,0:2:3:0,3,32	0/0:2,0:2:3:0,3,45	./.:.:.:.:.	0/0:2,0:2:3:0,3,45	0/0:31,0:31:93:0,93,1048
chr0	21440808	.	T	C	844.4	.	AC=25;AF=0.119;AN=210;DP=367;Dels=0.00;FS=0.649;HaplotypeScore=0.0553;InbreedingCoeff=0.4026;MLEAC=21;MLEAF=0.100;MQ=59.44;MQ0=0;QD=22.82	GT:AD:DP:GQ:PL	0/0:24,0:24:63:0,63,683	./.:.:.:.:.	0/0:6,0:6:18:0,18,186	0/0:15,0:15:39:0,39,422	0/0:9,0:9:27:0,27,269	1/1:0,1:1:3:32,3,0	0/0:2,0:2:6:0,6,59	./.:.:.:.:.	0/0:1,0:1:3:0,3,30	0/0:7,0:7:21:0,21,204	0/0:1,0:1:3:0,3,31	0/0:2,0:2:6:0,6,61	0/0:9,0:9:27:0,27,276	./.:.:.:.:.	0/0:5,0:5:15:0,15,148	0/0:2,0:2:6:0,6,59	0/0:4,0:4:12:0,12,125	./.:.:.:.:.	0/0:3,0:3:6:0,6,71	./.:.:.:.:.	./.:.:.:.:.	1/1:0,1:1:3:31,3,0	0/0:1,0:1:3:0,3,31	0/0:6,0:6:15:0,15,162	./.:.:.:.:.	0/0:4,0:4:12:0,12,122	0/0:10,0:10:30:0,30,301	./.:.:.:.:.	./.:.:.:.:.	0/0:2,0:2:6:0,6,61	0/0:3,0:3:9:0,9,95	0/0:2,0:2:6:0,6,67	0/0:3,0:3:9:0,9,89	0/0:1,0:1:3:0,3,32	0/0:3,0:3:9:0,9,92	./.:.:.:.:.	0/0:7,0:7:18:0,18,192	0/0:1,0:1:3:0,3,29	0/0:4,0:4:12:0,12,122	./.:.:.:.:.	0/0:2,0:2:6:0,6,54	0/0:4,0:4:12:0,12,126	0/0:9,0:9:27:0,27,262	0/0:4,0:4:12:0,12,120	./.:.:.:.:.	0/0:1,0:1:3:0,3,29	0/0:4,0:4:12:0,12,117	0/0:3,0:3:9:0,9,95	./.:.:.:.:.	0/0:5,0:5:15:0,15,150	0/0:1,0:1:3:0,3,30	0/0:3,0:3:9:0,9,92	0/0:2,0:2:6:0,6,57	./.:.:.:.:.	0/0:3,0:3:9:0,9,89	./.:.:.:.:.	./.:.:.:.:.	0/0:3,0:3:9:0,9,96	0/0:2,0:2:6:0,6,61	0/0:6,0:6:18:0,18,182	0/0:1,0:1:3:0,3,29	0/0:1,0:1:3:0,3,29	0/0:3,0:3:9:0,9,96	./.:.:.:.:.	0/0:1,0:1:3:0,3,30	0/0:5,0:5:15:0,15,147	0/0:2,0:2:6:0,6,59	0/0:3,0:3:9:0,9,92	0/0:2,0:2:6:0,6,57	0/0:1,0:1:3:0,3,31	0/0:2,0:2:6:0,6,59	0/0:2,0:2:6:0,6,61	1/1:0,6:6:18:184,18,0	./.:.:.:.:.	0/0:4,0:4:12:0,12,120	./.:.:.:.:.	0/0:2,0:2:3:0,3,45	1/1:0,3:3:9:89,9,0	0/0:1,0:1:3:0,3,30	0/0:7,0:7:21:0,21,204	./.:.:.:.:.	0/0:3,0:3:9:0,9,87	0/0:2,0:2:6:0,6,65	./.:.:.:.:.	1/1:0,4:4:12:124,12,0	0/0:2,0:2:6:0,6,65	0/0:1,0:1:3:0,3,30	0/1:1,1:2:17:17,0,26	0/0:2,0:2:6:0,6,60	./.:.:.:.:.	0/0:1,0:1:3:0,3,30	0/0:5,0:5:12:0,12,133	0/0:5,0:5:15:0,15,148	./.:.:.:.:.	0/0:2,0:2:6:0,6,59	0/0:1,0:1:3:0,3,31	0/0:1,0:1:3:0,3,31	0/0:3,0:3:9:0,9,91	0/0:1,0:1:3:0,3,32	./.:.:.:.:.	./.:.:.:.:.	0/0:4,0:4:12:0,12,117	0/0:2,0:2:6:0,6,61	0/0:2,0:2:6:0,6,59	1/1:0,1:1:3:32,3,0	./.:.:.:.:.	0/0:1,0:1:3:0,3,32	0/0:1,0:1:3:0,3,31	0/0:1,0:1:3:0,3,30	0/0:1,0:1:3:0,3,30	0/0:2,0:2:6:0,6,57	0/0:1,0:1:3:0,3,30	0/0:5,0:5:15:0,15,150	0/0:2,0:2:6:0,6,58	0/0:2,0:2:6:0,6,61	0/0:4,0:4:12:0,12,121	0/0:4,0:4:12:0,12,115	0/0:2,0:2:6:0,6,59	0/0:2,0:2:6:0,6,63	./.:.:.:.:.	0/0:2,0:2:6:0,6,60	0/0:1,0:1:3:0,3,34	1/1:0,4:4:12:119,12,0	1/1:0,1:1:3:30,3,0	1/1:0,4:4:12:118,12,0	1/1:0,4:4:12:128,12,0	1/1:0,3:3:9:96,9,0	1/1:0,3:3:9:96,9,0	0/0:1,0:1:3:0,3,29	./.:.:.:.:.	./.:.:.:.:.	./.:.:.:.:.	./.:.:.:.:.	0/0:1,0:1:3:0,3,31	./.:.:.:.:.	0/0:1,0:1:3:0,3,30	0/0:32,0:32:96:0,96,1057
chr0	21441026	.	C	T	2043.78	.	AC=31;AF=0.134;AN=232;BaseQRankSum=-0.113;DP=437;Dels=0.00;FS=3.982;HaplotypeScore=0.0247;InbreedingCoeff=0.4561;MLEAC=30;MLEAF=0.129;MQ=59.80;MQ0=0;MQRankSum=-0.586;QD=22.96;ReadPosRankSum=1.611	GT:AD:DP:GQ:PL	0/0:27,0:27:81:0,81,861	./.:.:.:.:.	1/1:0,11:11:33:348,33,0	0/0:18,0:18:54:0,54,564	0/0:6,0:6:18:0,18,178	0/0:3,0:3:9:0,9,95	0/0:3,0:3:9:0,9,93	0/0:1,0:1:3:0,3,32	0/0:1,0:1:3:0,3,34	0/0:3,0:3:9:0,9,95	0/0:1,0:1:3:0,3,31	0/0:6,0:6:18:0,18,185	0/0:5,0:5:15:0,15,160	0/0:2,0:2:6:0,6,65	0/0:4,0:4:12:0,12,126	0/0:5,0:5:15:0,15,158	0/0:6,0:6:15:0,15,168	0/0:2,0:2:6:0,6,67	0/0:1,0:1:3:0,3,32	0/0:1,0:1:3:0,3,28	0/0:1,0:1:3:0,3,30	0/0:5,0:5:15:0,15,154	0/0:6,0:6:18:0,18,187	1/1:0,10:10:30:310,30,0	./.:.:.:.:.	0/1:7,3:10:64:64,0,186	0/0:6,0:6:18:0,18,187	0/0:1,0:1:3:0,3,32	./.:.:.:.:.	0/0:8,0:8:24:0,24,256	0/0:1,0:1:3:0,3,34	0/0:3,0:3:9:0,9,98	0/0:2,0:2:6:0,6,59	0/0:1,0:1:3:0,3,32	1/1:0,8:8:24:245,24,0	0/0:3,0:3:9:0,9,96	0/0:5,0:5:15:0,15,156	0/0:4,0:4:12:0,12,122	0/0:7,0:7:21:0,21,223	./.:.:.:.:.	0/0:2,0:2:6:0,6,67	0/0:5,0:5:15:0,15,159	0/0:9,0:9:27:0,27,281	1/1:0,6:6:18:184,18,0	0/0:8,0:8:24:0,24,246	1/1:0,5:5:15:155,15,0	1/1:0,10:10:30:305,30,0	1/1:0,1:1:3:34,3,0	0/0:2,0:2:6:0,6,62	0/0:2,0:2:6:0,6,66	0/0:1,0:1:3:0,3,33	0/0:1,0:1:3:0,3,33	0/0:4,0:4:12:0,12,128	./.:.:.:.:.	0/0:1,0:1:3:0,3,32	0/0:2,0:2:6:0,6,57	0/0:4,0:4:12:0,12,125	0/0:4,0:4:12:0,12,123	0/0:1,0:1:3:0,3,32	1/1:0,1:1:3:33,3,0	0/0:6,0:6:18:0,18,188	0/0:2,0:2:6:0,6,62	0/0:4,0:4:12:0,12,125	0/0:1,0:1:3:0,3,32	0/0:2,0:2:6:0,6,61	0/0:1,0:1:3:0,3,32	0/0:2,0:2:6:0,6,61	0/0:2,0:2:6:0,6,62	0/0:3,0:3:9:0,9,94	./.:.:.:.:.	0/0:1,0:1:3:0,3,30	./.:.:.:.:.	0/0:2,0:2:6:0,6,64	0/0:3,0:3:9:0,9,95	0/0:2,0:2:6:0,6,61	1/1:0,2:2:6:59,6,0	./.:.:.:.:.	0/0:1,0:1:3:0,3,32	0/0:1,0:1:3:0,3,32	0/0:4,0:4:12:0,12,125	./.:.:.:.:.	1/1:0,1:1:3:32,3,0	./.:.:.:.:.	./.:.:.:.:.	0/0:2,0:2:6:0,6,61	0/0:1,0:1:3:0,3,26	./.:.:.:.:.	0/0:2,0:2:6:0,6,65	0/0:5,0:5:15:0,15,157	0/0:3,0:3:9:0,9,97	./.:.:.:.:.	0/0:4,0:4:12:0,12,118	0/0:3,0:3:9:0,9,95	0/0:2,0:2:6:0,6,63	./.:.:.:.:.	0/0:4,0:4:12:0,12,121	0/0:2,0:2:6:0,6,63	0/0:1,0:1:3:0,3,31	./.:.:.:.:.	0/0:2,0:2:6:0,6,61	0/0:2,0:2:6:0,6,63	0/0:1,0:1:3:0,3,31	0/0:2,0:2:6:0,6,59	./.:.:.:.:.	0/0:4,0:4:12:0,12,124	0/0:4,0:4:12:0,12,125	0/0:2,0:2:6:0,6,65	./.:.:.:.:.	0/0:1,0:1:3:0,3,32	./.:.:.:.:.	0/0:6,0:6:18:0,18,184	0/0:1,0:1:3:0,3,32	0/0:4,0:4:12:0,12,126	0/0:2,0:2:6:0,6,67	0/0:3,0:3:9:0,9,92	0/0:1,0:1:3:0,3,31	0/0:1,0:1:3:0,3,32	0/0:2,0:2:6:0,6,63	0/0:2,0:2:6:0,6,63	0/0:2,0:2:6:0,6,61	0/0:6,0:6:18:0,18,184	0/0:2,0:2:6:0,6,61	./.:.:.:.:.	0/0:2,0:2:6:0,6,61	0/0:2,0:2:6:0,6,61	0/0:3,0:3:9:0,9,94	0/0:2,0:2:6:0,6,63	0/0:1,0:1:3:0,3,31	0/0:1,0:1:3:0,3,32	1/1:0,8:8:15:196,15,0	1/1:0,7:7:12:166,12,0	./.:.:.:.:.	1/1:0,4:4:6:89,6,0	1/1:0,1:1:3:32,3,0	./.:.:.:.:.	1/1:0,4:4:9:107,9,0	0/0:26,0:26:78:0,78,861
chr0	21442333	.	G	A	2378.84	.	AC=19;AF=0.075;AN=254;BaseQRankSum=0.585;DP=821;Dels=0.00;FS=2.444;HaplotypeScore=0.1900;InbreedingCoeff=0.4557;MLEAC=17;MLEAF=0.067;MQ=59.74;MQ0=0;MQRankSum=-0.649;QD=27.34;ReadPosRankSum=-2.389	GT:AD:DP:GQ:PL	1/1:0,44:44:99:1388,132,0	0/0:19,0:19:51:0,51,543	0/0:14,0:14:42:0,42,425	0/0:36,0:36:99:0,108,1118	0/0:16,0:16:45:0,45,473	0/0:12,0:12:36:0,36,367	0/0:17,0:17:51:0,51,519	0/0:4,0:4:12:0,12,124	0/0:1,0:1:3:0,3,31	0/0:13,0:13:39:0,39,388	./.:.:.:.:.	0/0:11,0:11:33:0,33,335	0/0:12,0:12:36:0,36,377	0/0:1,0:1:3:0,3,31	0/0:17,0:17:48:0,48,500	0/0:23,0:23:66:0,66,695	0/0:13,0:13:39:0,39,380	1/1:0,2:2:6:65,6,0	0/0:9,0:9:27:0,27,256	0/0:5,0:5:15:0,15,148	0/0:3,0:3:9:0,9,94	0/0:14,0:14:39:0,39,420	1/1:0,9:9:24:263,24,0	0/0:15,0:15:42:0,42,450	0/0:2,0:2:6:0,6,65	0/0:11,0:11:33:0,33,329	0/0:7,0:7:21:0,21,213	0/0:2,0:2:6:0,6,65	./.:.:.:.:.	0/0:10,0:10:27:0,27,289	0/0:2,0:2:6:0,6,67	0/0:1,0:1:3:0,3,32	0/0:16,0:16:48:0,48,495	0/0:1,0:1:3:0,3,32	0/0:11,0:11:33:0,33,325	0/0:4,0:4:12:0,12,130	0/0:12,0:12:36:0,36,356	0/0:13,0:13:36:0,36,387	0/0:12,0:12:36:0,36,371	0/0:3,0:3:9:0,9,88	0/0:1,0:1:3:0,3,32	0/0:11,0:11:33:0,33,330	0/0:13,0:13:39:0,39,380	0/0:13,0:13:39:0,39,404	0/0:13,0:13:39:0,39,391	0/0:24,0:24:63:0,63,693	0/0:4,0:4:12:0,12,122	0/0:2,0:2:6:0,6,61	0/0:2,0:2:6:0,6,61	0/0:6,0:6:18:0,18,189	0/0:3,0:3:9:0,9,91	0/0:1,0:1:3:0,3,30	0/0:2,0:2:6:0,6,65	0/0:4,0:4:12:0,12,118	0/0:4,0:4:12:0,12,124	./.:.:.:.:.	0/0:5,0:5:15:0,15,157	0/0:4,0:4:9:0,9,108	0/0:1,0:1:3:0,3,30	0/0:3,0:3:9:0,9,89	0/0:1,0:1:3:0,3,32	0/0:3,0:3:9:0,9,97	0/0:6,0:6:18:0,18,185	0/0:8,0:8:24:0,24,241	0/0:6,0:6:18:0,18,185	0/0:5,0:5:15:0,15,153	0/0:5,0:5:12:0,12,135	0/0:4,0:4:12:0,12,124	0/0:3,0:3:9:0,9,94	1/1:0,2:2:6:56,6,0	0/0:3,0:3:9:0,9,97	1/1:0,2:2:6:59,6,0	0/0:2,0:2:6:0,6,66	0/0:5,0:5:15:0,15,158	0/0:3,0:3:9:0,9,88	0/0:1,0:1:3:0,3,32	./.:.:.:.:.	0/0:1,0:1:3:0,3,31	./.:.:.:.:.	0/0:4,0:4:12:0,12,117	0/0:1,0:1:3:0,3,32	./.:.:.:.:.	0/0:3,0:3:9:0,9,90	0/0:2,0:2:6:0,6,66	0/0:1,0:1:3:0,3,30	0/0:7,0:7:21:0,21,208	0/0:6,0:6:15:0,15,156	0/0:4,0:4:12:0,12,118	./.:.:.:.:.	1/1:0,7:7:21:209,21,0	0/0:1,0:1:3:0,3,30	0/0:7,0:7:21:0,21,210	0/0:3,0:3:9:0,9,94	./.:.:.:.:.	0/0:1,0:1:3:0,3,30	0/0:3,0:3:9:0,9,98	0/0:5,0:5:15:0,15,151	0/0:5,0:5:15:0,15,149	0/0:4,0:4:12:0,12,122	0/0:1,0:1:3:0,3,31	0/0:8,0:8:24:0,24,251	./.:.:.:.:.	0/0:4,0:4:12:0,12,118	1/1:0,5:5:15:149,15,0	0/0:4,0:4:12:0,12,126	0/0:4,0:4:12:0,12,124	0/1:1,7:8:9:199,0,9	0/0:5,0:5:15:0,15,154	0/0:1,0:1:3:0,3,29	0/0:1,0:1:3:0,3,31	0/0:6,0:6:18:0,18,177	0/0:1,0:1:3:0,3,31	0/0:9,0:9:24:0,24,262	0/0:7,0:7:21:0,21,208	0/0:4,0:4:12:0,12,124	0/0:1,0:1:3:0,3,32	1/1:0,4:4:12:122,12,0	1/1:0,4:4:12:120,12,0	./.:.:.:.:.	0/0:5,0:5:15:0,15,154	0/0:1,0:1:3:0,3,30	0/0:2,0:2:6:0,6,59	0/0:4,0:4:12:0,12,122	0/0:2,0:2:6:0,6,63	0/0:3,0:3:9:0,9,91	0/0:4,0:4:12:0,12,117	0/0:3,0:3:9:0,9,92	0/0:2,0:2:6:0,6,61	0/0:2,0:2:6:0,6,60	0/0:2,0:2:3:0,3,45	0/0:4,0:4:9:0,9,101	0/0:2,0:2:3:0,3,45	0/0:2,0:2:3:0,3,45	0/0:5,0:5:6:0,6,89	0/0:4,0:4:6:0,6,89	0/0:8,0:8:15:0,15,182	0/0:30,2:32:90:0,90,990
chr0	21442523	.	T	G	2360.11	.	AC=18;AF=0.073;AN=246;BaseQRankSum=-0.141;DP=839;Dels=0.00;FS=0.941;HaplotypeScore=0.1172;InbreedingCoeff=0.4976;MLEAC=14;MLEAF=0.057;MQ=59.91;MQ0=0;MQRankSum=-0.377;QD=27.77;ReadPosRankSum=-3.037	GT:AD:DP:GQ:PL	1/1:0,43:43:99:1333,129,0	0/0:21,0:21:63:0,63,649	0/0:16,0:16:45:0,45,480	0/0:34,0:34:99:0,102,1032	0/0:21,0:21:60:0,60,612	0/0:8,0:8:24:0,24,244	0/0:17,0:17:48:0,48,508	./.:.:.:.:.	./.:.:.:.:.	0/0:17,0:17:45:0,45,497	0/0:1,0:1:3:0,3,33	0/0:13,0:13:36:0,36,391	0/0:13,0:13:39:0,39,391	./.:.:.:.:.	0/0:13,0:13:39:0,39,407	0/0:20,0:20:57:0,57,602	0/0:18,0:18:48:0,48,518	1/1:0,1:1:3:33,3,0	0/0:9,0:9:27:0,27,274	0/0:7,0:7:18:0,18,199	./.:.:.:.:.	0/0:9,0:9:27:0,27,275	1/1:0,20:20:60:614,60,0	0/0:14,0:14:42:0,42,433	0/0:2,0:2:6:0,6,65	0/0:18,0:18:54:0,54,548	0/0:18,0:18:54:0,54,549	0/0:3,0:3:9:0,9,95	0/0:2,0:2:6:0,6,55	0/0:20,0:20:51:0,51,566	0/0:2,0:2:6:0,6,69	./.:.:.:.:.	0/0:8,0:8:18:0,18,211	0/0:3,0:3:9:0,9,100	0/0:12,0:12:36:0,36,353	0/0:4,0:4:12:0,12,123	0/0:14,0:14:39:0,39,432	0/0:11,0:11:33:0,33,343	0/0:5,0:5:15:0,15,153	./.:.:.:.:.	0/0:1,0:1:3:0,3,32	0/0:18,0:18:54:0,54,562	0/0:14,0:14:39:0,39,403	0/0:17,0:17:51:0,51,504	0/0:12,0:12:36:0,36,362	0/0:10,0:10:27:0,27,294	0/0:2,0:2:6:0,6,61	0/0:4,0:4:12:0,12,131	0/0:1,0:1:3:0,3,33	0/0:3,0:3:9:0,9,94	0/0:1,0:1:3:0,3,32	0/0:4,0:4:12:0,12,125	0/0:11,0:11:33:0,33,333	0/0:6,0:6:18:0,18,185	0/0:2,0:2:6:0,6,60	./.:.:.:.:.	0/0:6,0:6:18:0,18,182	0/0:2,0:2:6:0,6,63	0/0:3,0:3:9:0,9,89	0/0:7,0:7:21:0,21,221	0/0:1,0:1:3:0,3,31	0/0:2,0:2:6:0,6,61	0/0:4,0:4:12:0,12,120	0/0:5,0:5:15:0,15,153	0/0:5,0:5:15:0,15,152	0/0:4,0:4:12:0,12,122	0/0:2,0:2:6:0,6,61	0/0:4,0:4:12:0,12,126	0/0:4,0:4:12:0,12,126	./.:.:.:.:.	0/0:2,0:2:6:0,6,63	1/1:0,5:5:15:155,15,0	0/0:4,0:4:12:0,12,125	0/0:3,0:3:6:0,6,75	0/0:2,0:2:6:0,6,63	0/0:4,0:4:12:0,12,126	0/0:4,0:4:12:0,12,120	0/0:2,0:2:6:0,6,63	./.:.:.:.:.	0/0:6,0:6:18:0,18,181	./.:.:.:.:.	0/0:2,0:2:6:0,6,60	0/0:1,0:1:3:0,3,31	0/0:2,0:2:6:0,6,63	0/0:8,0:8:24:0,24,248	0/0:3,0:3:9:0,9,92	0/0:5,0:5:15:0,15,150	0/0:4,0:4:12:0,12,115	0/0:2,0:2:6:0,6,60	1/1:0,1:1:3:33,3,0	0/0:2,0:2:6:0,6,63	0/0:3,0:3:9:0,9,94	0/0:4,0:4:12:0,12,126	0/0:4,0:4:12:0,12,122	0/0:4,0:4:12:0,12,122	0/0:1,0:1:3:0,3,31	./.:.:.:.:.	0/0:4,0:4:12:0,12,122	0/0:3,0:3:9:0,9,91	0/0:3,0:3:9:0,9,96	0/0:2,0:2:6:0,6,63	./.:.:.:.:.	0/0:2,0:2:6:0,6,61	1/1:0,4:4:12:118,12,0	0/0:3,0:3:9:0,9,93	0/0:4,0:4:12:0,12,124	1/1:0,2:2:6:64,6,0	0/0:6,0:6:18:0,18,184	./.:.:.:.:.	0/0:4,0:4:12:0,12,127	0/0:5,0:5:15:0,15,158	./.:.:.:.:.	0/0:5,0:5:15:0,15,151	0/0:8,0:8:24:0,24,243	0/0:6,0:6:18:0,18,193	0/0:4,0:4:12:0,12,127	1/1:0,4:4:6:89,6,0	1/1:0,5:5:15:152,15,0	0/0:4,0:4:12:0,12,119	0/0:3,0:3:9:0,9,92	0/0:2,0:2:6:0,6,59	0/0:7,0:7:21:0,21,212	0/0:3,0:3:9:0,9,95	0/0:3,0:3:9:0,9,89	0/0:3,0:3:9:0,9,95	0/0:8,0:8:24:0,24,247	0/0:2,1:3:6:0,6,61	0/0:1,0:1:3:0,3,32	0/0:1,0:1:3:0,3,32	0/0:2,0:2:3:0,3,45	0/0:1,0:1:3:0,3,32	0/0:3,0:3:6:0,6,75	0/0:9,0:9:15:0,15,209	0/0:1,0:1:3:0,3,31	0/0:8,0:8:12:0,12,179	0/0:5,0:5:9:0,9,120	0/0:28,0:28:84:0,84,956
chr0	21442863	.	A	G	3009.98	.	AC=34;AF=0.133;AN=256;BaseQRankSum=2.431;DP=728;Dels=0.00;FS=6.741;HaplotypeScore=0.0481;InbreedingCoeff=0.5706;MLEAC=31;MLEAF=0.121;MQ=59.14;MQ0=0;MQRankSum=-0.954;QD=23.89;ReadPosRankSum=1.239	GT:AD:DP:GQ:PL	0/0:45,0:45:99:0,135,1391	0/0:11,0:11:30:0,30,317	1/1:0,15:15:45:462,45,0	0/0:20,0:20:60:0,60,602	0/0:15,0:15:45:0,45,467	0/0:8,0:8:24:0,24,235	0/0:7,0:7:21:0,21,221	0/0:1,0:1:3:0,3,31	0/0:1,0:1:3:0,3,32	0/0:12,0:12:36:0,36,369	0/0:1,0:1:3:0,3,32	0/0:5,0:5:15:0,15,149	0/0:14,0:14:39:0,39,415	./.:.:.:.:.	0/0:17,0:17:51:0,51,529	0/0:11,0:11:30:0,30,322	0/0:19,0:19:51:0,51,524	0/0:4,0:4:12:0,12,128	0/0:9,0:9:27:0,27,281	0/0:4,0:4:12:0,12,119	0/0:3,0:3:9:0,9,97	0/0:13,0:13:36:0,36,380	0/0:8,0:8:24:0,24,236	1/1:0,11:11:30:326,30,0	0/0:2,0:2:6:0,6,62	0/1:9,8:17:99:189,0,224	0/0:9,0:9:27:0,27,279	0/0:4,0:4:12:0,12,130	0/0:1,0:1:3:0,3,35	0/0:7,0:7:21:0,21,213	0/0:1,0:1:3:0,3,34	0/0:5,0:5:15:0,15,160	0/0:11,0:11:30:0,30,315	0/0:1,0:1:3:0,3,32	1/1:0,11:11:33:350,33,0	0/0:5,0:5:15:0,15,160	0/0:16,0:16:42:0,42,444	0/0:1,0:1:3:0,3,29	0/0:12,0:12:36:0,36,355	./.:.:.:.:.	0/0:3,0:3:9:0,9,94	0/0:8,0:8:24:0,24,242	0/0:13,0:13:36:0,36,381	1/1:0,14:14:42:438,42,0	0/0:10,0:10:30:0,30,295	1/1:0,11:11:33:343,33,0	1/1:0,8:8:21:227,21,0	0/1:1,3:4:19:85,0,19	0/0:5,0:5:15:0,15,150	0/0:5,0:5:15:0,15,151	0/0:1,0:1:3:0,3,32	./.:.:.:.:.	0/0:6,0:6:18:0,18,180	0/0:4,0:4:12:0,12,122	0/0:5,0:5:15:0,15,148	0/0:3,0:3:9:0,9,95	0/0:4,0:4:12:0,12,122	0/0:3,0:3:9:0,9,92	0/0:2,0:2:6:0,6,61	1/1:0,5:5:15:153,15,0	0/0:3,0:3:9:0,9,89	0/0:2,0:2:6:0,6,61	0/0:5,0:5:15:0,15,148	0/0:6,0:6:18:0,18,178	0/0:6,0:6:18:0,18,184	0/0:7,0:7:21:0,21,212	0/0:4,0:4:12:0,12,123	0/0:2,0:2:6:0,6,62	0/0:6,0:6:18:0,18,186	0/0:2,0:2:6:0,6,59	0/0:4,0:4:12:0,12,126	0/0:3,0:3:9:0,9,89	0/0:1,0:1:3:0,3,30	0/0:2,0:2:6:0,6,59	0/0:3,0:3:9:0,9,92	1/1:0,1:1:3:31,3,0	0/0:1,0:1:3:0,3,30	0/0:3,0:3:9:0,9,95	0/0:2,0:2:6:0,6,60	0/0:7,0:7:18:0,18,192	./.:.:.:.:.	1/1:0,1:1:3:32,3,0	1/1:0,3:3:9:99,9,0	0/0:4,0:4:9:0,9,103	0/0:5,0:5:15:0,15,146	0/0:1,0:1:3:0,3,32	0/0:3,0:3:9:0,9,91	0/0:4,0:4:12:0,12,118	0/0:4,0:4:12:0,12,123	0/0:2,0:2:6:0,6,67	0/0:2,0:2:6:0,6,61	0/0:1,0:1:3:0,3,30	0/0:2,0:2:6:0,6,59	./.:.:.:.:.	0/0:3,0:3:9:0,9,93	0/0:5,0:5:15:0,15,153	0/0:5,0:5:15:0,15,161	0/0:4,0:4:9:0,9,104	0/0:3,0:3:9:0,9,97	0/0:4,0:4:12:0,12,122	0/0:4,0:4:12:0,12,129	./.:.:.:.:.	0/0:1,0:1:3:0,3,30	./.:.:.:.:.	./.:.:.:.:.	0/0:6,0:6:18:0,18,184	0/0:2,0:2:6:0,6,61	1/1:0,3:3:9:93,9,0	0/0:3,0:3:9:0,9,92	0/0:1,0:1:3:0,3,30	0/0:7,0:7:21:0,21,222	0/0:3,0:3:9:0,9,96	0/0:7,0:7:21:0,21,214	0/0:2,0:2:6:0,6,63	0/0:4,0:4:12:0,12,118	0/0:5,0:5:15:0,15,154	0/0:1,0:1:3:0,3,30	0/0:2,0:2:6:0,6,61	0/0:1,0:1:3:0,3,30	0/0:4,0:4:12:0,12,117	0/0:7,0:7:21:0,21,207	0/0:3,0:3:9:0,9,97	0/0:2,0:2:6:0,6,60	0/0:3,0:3:9:0,9,89	0/0:6,0:6:18:0,18,178	0/0:5,0:5:15:0,15,148	0/0:4,0:4:12:0,12,122	0/0:3,0:3:9:0,9,91	0/0:1,0:1:3:0,3,31	1/1:0,2:2:3:45,3,0	1/1:0,2:2:3:45,3,0	0/0:5,0:5:9:0,9,121	1/1:0,6:6:15:169,15,0	1/1:0,6:6:12:138,12,0	1/1:0,6:6:12:152,12,0	./.:.:.:.:.	0/0:14,0:14:42:0,42,472
chr0	21442918	.	T	C	7071.27	.	AC=79;AF=0.306;AN=258;BaseQRankSum=2.553;DP=824;Dels=0.00;FS=16.048;HaplotypeScore=0.0357;InbreedingCoeff=0.6634;MLEAC=76;MLEAF=0.295;MQ=59.39;MQ0=0;MQRankSum=-0.295;QD=26.19;ReadPosRankSum=0.678	GT:AD:DP:GQ:PL	0/0:37,0:37:99:0,111,1167	0/0:18,0:18:54:0,54,556	0/0:12,0:12:36:0,36,360	0/0:33,0:33:99:0,99,1010	1/1:0,16:16:45:490,45,0	0/0:10,0:10:30:0,30,306	0/0:17,0:17:51:0,51,519	1/1:0,2:2:6:65,6,0	1/1:0,1:1:3:32,3,0	0/0:16,0:16:48:0,48,479	0/0:4,0:4:12:0,12,129	0/0:6,0:6:18:0,18,187	1/1:0,20:20:57:621,57,0	./.:.:.:.:.	1/1:0,19:19:57:599,57,0	1/1:0,17:17:48:522,48,0	1/1:0,23:23:69:715,69,0	0/0:5,0:5:15:0,15,156	0/0:10,0:10:30:0,30,304	0/0:4,0:4:12:0,12,117	0/0:7,0:7:21:0,21,225	0/0:10,0:10:27:0,27,302	0/0:11,0:11:33:0,33,340	0/0:10,0:10:30:0,30,313	0/0:4,0:4:12:0,12,134	0/1:12,7:19:99:166,0,316	0/0:12,0:12:33:0,33,362	1/1:0,2:2:6:66,6,0	0/1:1,1:2:26:26,0,26	1/1:0,14:14:39:431,39,0	1/1:0,2:2:6:65,6,0	1/1:0,6:6:18:189,18,0	1/1:0,9:9:27:279,27,0	0/1:2,4:6:50:98,0,50	0/0:18,0:18:48:0,48,505	0/0:3,0:3:9:0,9,99	0/0:17,0:17:39:0,39,447	0/0:8,0:8:24:0,24,243	1/1:0,8:8:24:249,24,0	0/0:1,0:1:3:0,3,31	0/1:2,1:3:25:25,0,54	1/1:0,9:9:27:290,27,0	0/0:15,0:15:42:0,42,446	0/0:19,0:19:57:0,57,593	0/0:16,0:16:42:0,42,449	0/0:16,0:16:39:0,39,448	0/0:7,0:7:21:0,21,222	0/0:4,0:4:12:0,12,131	1/1:0,1:1:3:31,3,0	1/1:0,5:5:15:157,15,0	0/0:2,0:2:6:0,6,60	./.:.:.:.:.	0/0:7,0:7:21:0,21,210	1/1:0,5:5:15:157,15,0	0/0:3,0:3:9:0,9,89	0/0:3,0:3:9:0,9,97	0/0:3,0:3:9:0,9,91	0/0:2,0:2:6:0,6,61	0/0:2,0:2:6:0,6,64	0/0:5,0:5:15:0,15,153	1/1:0,1:1:3:30,3,0	1/1:0,4:4:12:124,12,0	1/1:0,12:12:33:369,33,0	1/1:0,5:5:15:161,15,0	1/1:0,3:3:9:97,9,0	1/1:0,5:5:15:157,15,0	0/1:2,2:4:45:49,0,45	1/1:0,2:2:6:62,6,0	1/1:0,2:2:6:67,6,0	./.:.:.:.:.	0/0:3,0:3:9:0,9,89	0/0:1,0:1:3:0,3,31	0/0:3,0:3:9:0,9,91	0/0:4,0:4:12:0,12,120	0/0:2,0:2:6:0,6,57	0/0:2,0:2:6:0,6,68	0/0:2,0:2:6:0,6,63	0/0:3,0:3:9:0,9,96	0/0:1,0:1:3:0,3,33	0/0:6,0:6:15:0,15,177	0/0:1,0:1:3:0,3,32	0/0:2,0:2:6:0,6,60	0/0:2,0:2:6:0,6,62	0/0:1,0:1:3:0,3,32	0/0:3,0:3:9:0,9,92	0/0:5,0:5:15:0,15,153	1/1:0,4:4:12:128,12,0	0/0:2,0:2:6:0,6,63	1/1:0,2:2:6:64,6,0	0/0:2,0:2:6:0,6,63	1/1:0,5:5:15:161,15,0	0/0:1,0:1:3:0,3,29	1/1:0,2:2:6:63,6,0	1/1:0,1:1:3:32,3,0	1/1:0,2:2:6:62,6,0	1/1:0,3:3:9:86,9,0	0/1:1,1:2:27:27,0,29	0/0:5,0:5:12:0,12,145	1/1:0,2:2:6:61,6,0	0/0:5,0:5:15:0,15,148	0/1:1,4:5:14:113,0,14	./.:.:.:.:.	./.:.:.:.:.	./.:.:.:.:.	0/0:2,0:2:6:0,6,63	0/0:5,0:5:15:0,15,154	0/0:4,0:4:12:0,12,133	0/0:4,0:4:12:0,12,125	0/0:6,0:6:18:0,18,183	./.:.:.:.:.	0/0:3,0:3:9:0,9,89	0/0:6,0:6:18:0,18,185	0/0:7,0:7:21:0,21,221	1/1:0,4:4:12:128,12,0	1/1:0,7:7:21:224,21,0	1/1:0,4:4:9:112,9,0	0/0:2,0:2:6:0,6,61	0/0:4,0:4:12:0,12,118	0/0:4,0:4:12:0,12,124	0/0:4,0:4:12:0,12,126	0/0:5,0:5:15:0,15,153	0/0:5,0:5:15:0,15,153	0/0:3,0:3:9:0,9,90	0/0:7,0:7:18:0,18,196	0/0:4,0:4:9:0,9,112	0/0:4,0:4:12:0,12,122	0/0:5,0:5:15:0,15,157	0/0:4,0:4:12:0,12,125	0/0:2,0:2:6:0,6,59	0/0:2,0:2:3:0,3,45	./.:.:.:.:.	0/0:3,0:3:6:0,6,75	0/0:3,0:3:6:0,6,75	0/0:4,0:4:9:0,9,106	0/0:7,0:7:15:0,15,182	0/0:2,0:2:3:0,3,45	0/0:10,0:10:30:0,30,339
chr0	21443283	.	G	T	363.98	.	AC=16;AF=0.063;AN=256;BaseQRankSum=-1.126;DP=872;Dels=0.00;FS=1.917;HaplotypeScore=0.1580;InbreedingCoeff=0.4499;MLEAC=9;MLEAF=0.035;MQ=58.43;MQ0=0;MQRankSum=1.551;QD=20.22;ReadPosRankSum=-2.517	GT:AD:DP:GQ:PL	0/0:48,0:48:99:0,144,1485	0/0:15,0:15:45:0,45,442	0/0:18,0:18:54:0,54,541	0/0:42,0:42:99:0,126,1285	0/0:14,0:14:42:0,42,420	0/0:12,0:12:36:0,36,369	0/0:22,0:22:54:0,54,567	0/0:5,0:5:15:0,15,151	0/0:4,0:4:12:0,12,124	0/0:12,0:12:36:0,36,357	0/0:5,0:5:15:0,15,150	0/0:14,0:14:42:0,42,422	0/0:6,0:6:18:0,18,185	0/0:2,0:2:6:0,6,67	0/0:20,1:21:60:0,60,615	0/0:18,0:18:54:0,54,539	0/0:17,0:17:51:0,51,510	0/0:8,0:8:24:0,24,251	0/0:15,0:15:45:0,45,454	0/0:8,0:8:24:0,24,223	0/0:9,0:9:27:0,27,290	0/0:11,0:11:33:0,33,323	0/0:15,0:16:42:0,42,431	0/0:17,0:17:45:0,45,490	0/0:7,0:7:21:0,21,214	0/0:13,0:13:33:0,33,364	0/0:8,0:8:24:0,24,238	0/0:6,0:6:18:0,18,200	0/0:4,0:4:12:0,12,123	0/0:22,0:22:63:0,63,660	0/0:4,0:4:12:0,12,127	0/0:7,0:7:21:0,21,219	0/0:20,0:20:60:0,60,610	0/0:4,0:4:12:0,12,126	0/0:13,0:13:39:0,39,391	0/0:2,0:2:6:0,6,66	0/0:12,0:12:36:0,36,365	0/0:5,0:5:15:0,15,158	0/0:19,0:19:51:0,51,540	0/0:3,0:3:9:0,9,96	0/0:4,0:4:12:0,12,125	0/0:7,0:7:18:0,18,189	0/0:12,0:12:36:0,36,359	0/0:10,0:10:30:0,30,303	0/0:12,0:12:36:0,36,372	0/0:19,0:19:54:0,54,554	0/0:11,0:11:33:0,33,328	0/0:5,0:5:15:0,15,148	0/0:1,0:1:3:0,3,32	0/0:1,0:1:3:0,3,32	0/0:2,0:2:6:0,6,61	0/0:3,0:3:9:0,9,92	0/0:5,0:5:12:0,12,138	0/0:2,0:2:6:0,6,59	1/1:0,2:2:6:61,6,0	0/0:6,0:6:18:0,18,183	0/0:5,0:5:15:0,15,152	0/0:4,0:4:9:0,9,106	0/0:1,0:1:3:0,3,30	0/0:5,0:5:15:0,15,149	0/0:2,0:2:6:0,6,53	0/0:4,0:4:12:0,12,118	0/0:7,0:7:21:0,21,219	0/0:4,0:4:12:0,12,108	0/0:6,0:6:18:0,18,181	./.:.:.:.:.	0/0:2,0:2:6:0,6,62	0/0:4,0:4:12:0,12,124	0/0:4,0:4:12:0,12,118	0/0:4,0:4:12:0,12,120	0/0:1,0:1:3:0,3,31	0/0:3,0:3:9:0,9,89	0/0:2,0:2:6:0,6,57	1/1:0,1:1:3:29,3,0	1/1:0,2:2:6:62,6,0	0/0:5,0:5:15:0,15,160	1/1:0,1:1:3:30,3,0	0/0:2,0:2:6:0,6,57	./.:.:.:.:.	0/0:3,0:3:9:0,9,92	0/0:3,0:3:9:0,9,96	0/0:2,0:2:6:0,6,55	0/0:5,0:5:15:0,15,157	0/0:4,0:4:12:0,12,119	0/0:2,0:2:6:0,6,58	0/0:9,0:9:27:0,27,276	0/0:2,0:2:3:0,3,45	0/0:8,0:8:24:0,24,247	./.:.:.:.:.	0/0:3,0:3:9:0,9,100	./.:.:.:.:.	0/0:3,0:3:9:0,9,83	0/0:2,0:2:6:0,6,55	0/0:3,0:3:9:0,9,93	0/0:1,0:1:3:0,3,32	0/0:6,0:6:18:0,18,187	0/0:5,0:5:15:0,15,147	./.:.:.:.:.	0/0:1,0:1:3:0,3,28	0/0:2,0:2:6:0,6,65	0/0:11,0:11:33:0,33,334	0/0:1,0:1:3:0,3,32	0/0:2,0:2:6:0,6,57	0/0:4,0:4:12:0,12,118	0/0:7,0:7:21:0,21,216	0/0:6,0:6:18:0,18,189	0/0:8,0:8:24:0,24,256	0/0:7,0:7:21:0,21,201	0/0:3,0:3:6:0,6,60	0/0:3,0:3:9:0,9,93	0/0:4,0:4:12:0,12,118	0/0:3,0:3:6:0,6,60	0/0:8,0:8:24:0,24,242	0/0:2,0:2:6:0,6,61	0/0:2,0:2:6:0,6,63	./.:.:.:.:.	0/0:1,0:1:3:0,3,32	./.:.:.:.:.	1/1:0,2:2:6:59,6,0	0/0:2,0:2:6:0,6,60	1/1:0,4:4:12:121,12,0	1/1:0,3:3:9:95,9,0	0/0:5,0:5:15:0,15,154	0/0:2,0:2:6:0,6,63	0/0:2,0:2:6:0,6,61	0/0:11,0:11:33:0,33,334	0/0:3,0:3:9:0,9,96	0/0:3,0:3:9:0,9,83	1/1:0,3:3:9:96,9,0	0/0:4,0:4:6:0,6,89	./.:.:.:.:.	./.:.:.:.:.	0/0:5,0:5:9:0,9,119	0/0:1,0:1:3:0,3,30	0/0:2,0:2:3:0,3,45	0/0:2,0:2:3:0,3,45	0/0:3,0:3:9:0,9,97
chr0	21443629	.	G	A	2471.81	.	AC=28;AF=0.107;AN=262;BaseQRankSum=2.501;DP=1181;Dels=0.00;FS=2.863;HaplotypeScore=0.1437;InbreedingCoeff=0.5814;MLEAC=26;MLEAF=0.099;MQ=59.30;MQ0=0;MQRankSum=0.084;QD=21.49;ReadPosRankSum=-1.071	GT:AD:DP:GQ:PL	0/0:75,0:75:99:0,226,2340	0/0:30,0:30:81:0,81,863	0/0:16,0:16:48:0,48,487	0/0:38,0:38:99:0,114,1160	0/0:17,0:17:48:0,48,512	0/0:20,0:20:57:0,57,599	1/1:0,16:16:48:510,48,0	0/0:6,0:6:18:0,18,195	0/0:6,0:6:18:0,18,189	0/0:19,0:19:54:0,54,561	0/0:5,0:5:15:0,15,162	0/0:9,0:9:27:0,27,262	0/0:11,0:11:30:0,30,326	1/1:0,2:2:6:63,6,0	0/0:22,0:22:66:0,66,666	0/0:24,0:24:69:0,69,728	0/0:20,0:20:54:0,54,579	0/0:6,0:6:18:0,18,190	0/0:32,0:32:90:0,90,939	0/0:21,0:21:54:0,54,568	0/0:22,0:22:66:0,66,684	0/0:22,0:22:57:0,57,624	0/0:25,0:25:75:0,75,760	0/0:19,0:19:57:0,57,587	1/1:0,9:9:27:284,27,0	0/0:18,0:18:54:0,54,545	0/0:16,0:16:45:0,45,462	0/0:7,0:7:21:0,21,213	0/0:5,0:5:12:0,12,131	0/0:16,0:16:45:0,45,460	0/1:7,1:8:6:6,0,189	0/0:4,0:4:12:0,12,128	0/0:30,0:30:78:0,78,844	0/0:6,0:6:18:0,18,193	0/0:23,0:23:57:0,57,647	1/1:0,8:8:24:237,24,0	1/1:0,7:7:21:216,21,0	0/0:12,0:12:36:0,36,347	0/0:18,0:18:54:0,54,543	0/1:6,1:7:13:13,0,161	0/0:3,0:3:9:0,9,92	0/0:17,0:17:51:0,51,519	1/1:0,16:16:48:507,48,0	0/0:18,0:18:48:0,48,528	0/0:18,0:18:48:0,48,496	0/0:41,0:41:99:0,123,1236	0/0:13,0:13:39:0,39,409	0/0:12,0:12:36:0,36,371	0/0:6,0:6:18:0,18,181	0/0:1,0:1:3:0,3,32	0/0:3,0:3:9:0,9,89	0/0:5,0:5:15:0,15,161	0/0:6,0:6:18:0,18,189	0/0:6,0:6:18:0,18,184	0/0:1,0:1:3:0,3,33	1/1:0,5:5:15:155,15,0	0/0:4,0:4:12:0,12,124	0/0:6,0:6:18:0,18,187	0/0:6,0:6:18:0,18,184	0/0:7,0:7:18:0,18,197	0/0:2,0:2:6:0,6,63	0/0:2,0:2:6:0,6,64	0/0:6,0:6:18:0,18,187	0/0:6,0:6:18:0,18,185	0/0:8,0:8:24:0,24,249	./.:.:.:.:.	1/1:0,6:6:18:186,18,0	0/0:9,0:9:27:0,27,275	0/0:4,0:4:12:0,12,118	0/0:4,0:4:12:0,12,126	0/0:5,0:5:15:0,15,153	0/0:5,0:5:15:0,15,152	0/0:4,0:4:12:0,12,119	0/0:2,0:2:6:0,6,64	0/0:3,0:3:9:0,9,92	0/0:4,0:4:12:0,12,120	0/0:5,0:5:9:0,9,120	0/0:2,0:2:6:0,6,62	0/0:2,0:2:6:0,6,63	0/0:4,0:4:9:0,9,106	0/0:1,0:1:3:0,3,31	0/0:1,0:1:3:0,3,32	0/1:5,1:6:14:14,0,139	0/0:3,0:3:9:0,9,92	0/0:1,0:1:3:0,3,30	1/1:0,6:6:18:195,18,0	0/0:4,0:4:12:0,12,125	0/0:6,0:6:18:0,18,178	0/0:3,0:3:9:0,9,93	0/0:6,0:6:18:0,18,189	0/0:1,0:1:3:0,3,32	0/0:2,0:2:6:0,6,61	0/0:2,0:2:6:0,6,61	0/0:1,0:1:3:0,3,32	0/0:1,0:1:3:0,3,32	0/0:7,0:7:21:0,21,205	0/1:4,1:5:19:19,0,105	./.:.:.:.:.	./.:.:.:.:.	1/1:0,2:2:6:61,6,0	0/0:7,0:7:21:0,21,214	./.:.:.:.:.	0/0:3,0:3:9:0,9,97	0/0:1,0:1:3:0,3,30	0/0:4,0:4:12:0,12,126	0/0:4,0:4:6:0,6,89	0/0:7,0:7:21:0,21,217	0/0:4,0:4:12:0,12,118	0/0:6,0:6:18:0,18,182	1/1:0,8:8:21:228,21,0	1/1:0,4:4:12:124,12,0	0/0:6,0:6:18:0,18,187	0/0:7,0:7:21:0,21,218	0/0:6,0:6:18:0,18,172	0/0:9,0:9:27:0,27,272	0/0:2,0:2:6:0,6,60	0/0:3,0:3:9:0,9,90	0/0:6,0:6:18:0,18,183	0/0:2,0:2:6:0,6,62	0/0:2,0:2:6:0,6,57	0/0:5,0:5:15:0,15,157	0/0:5,0:5:15:0,15,152	0/0:11,0:11:33:0,33,336	0/0:5,0:5:15:0,15,148	0/0:4,0:4:12:0,12,117	0/0:6,0:6:18:0,18,185	0/0:1,0:1:3:0,3,30	0/0:3,0:3:9:0,9,92	0/0:3,0:3:9:0,9,94	./.:.:.:.:.	0/0:5,0:5:9:0,9,119	0/0:2,0:2:3:0,3,45	0/0:4,0:4:9:0,9,104	0/0:6,0:6:12:0,12,151	0/0:6,0:6:9:0,9,134	./.:.:.:.:.	0/0:12,0:12:36:0,36,375
chr0	21450388	.	A	T	920.58	.	AC=17;AF=0.067;AN=254;BaseQRankSum=1.807;DP=1086;Dels=0.00;FS=1.193;HaplotypeScore=0.0753;InbreedingCoeff=0.4814;MLEAC=11;MLEAF=0.043;MQ=59.69;MQ0=0;MQRankSum=-0.046;QD=16.44;ReadPosRankSum=-0.027	GT:AD:DP:GQ:PL	0/0:67,0:67:99:0,201,2114	0/0:16,0:16:48:0,48,503	0/0:27,0:27:75:0,75,807	0/0:52,0:52:99:0,156,1591	0/0:14,0:14:39:0,39,419	0/0:16,0:16:42:0,42,445	0/0:20,0:20:60:0,60,626	./.:.:.:.:.	0/0:2,0:2:3:0,3,31	0/0:22,0:22:63:0,63,661	0/0:4,0:4:12:0,12,124	0/0:20,0:20:54:0,54,599	0/0:15,0:15:42:0,42,452	./.:.:.:.:.	0/0:26,0:26:78:0,78,807	0/0:14,0:14:42:0,42,422	0/0:28,0:28:84:0,84,859	1/1:0,1:1:3:33,3,0	0/0:7,0:7:21:0,21,217	0/0:5,0:5:12:0,12,137	1/1:0,4:4:12:128,12,0	0/0:10,0:10:27:0,27,283	0/0:13,0:13:39:0,39,407	0/0:25,0:25:69:0,69,749	0/0:4,0:4:12:0,12,128	0/0:21,0:21:63:0,63,642	0/0:19,0:19:57:0,57,592	./.:.:.:.:.	0/0:2,0:2:6:0,6,65	0/0:22,0:22:63:0,63,644	0/0:6,0:6:18:0,18,195	0/0:1,0:1:3:0,3,32	0/0:19,0:19:51:0,51,540	0/0:5,0:5:15:0,15,150	0/0:14,0:14:39:0,39,415	0/0:3,0:3:9:0,9,97	0/0:16,0:16:45:0,45,488	0/0:14,0:14:39:0,39,413	0/0:8,0:8:21:0,21,210	0/0:3,0:3:9:0,9,94	0/0:2,0:2:3:0,3,32	0/0:14,0:14:42:0,42,428	0/0:21,0:21:60:0,60,616	0/0:24,0:24:72:0,72,759	0/0:20,0:20:54:0,54,585	0/1:12,12:24:99:303,0,287	0/0:12,0:12:36:0,36,367	0/0:6,0:6:18:0,18,193	0/0:4,0:4:12:0,12,121	./.:.:.:.:.	0/0:6,0:6:18:0,18,184	0/0:3,0:3:9:0,9,90	0/0:10,0:10:30:0,30,290	0/0:5,0:5:15:0,15,151	0/0:9,0:9:27:0,27,275	0/0:1,0:1:3:0,3,31	0/0:1,0:1:3:0,3,31	0/0:8,0:8:24:0,24,235	0/0:4,0:4:12:0,12,125	0/0:3,0:3:9:0,9,94	./.:.:.:.:.	0/0:4,0:4:12:0,12,122	0/0:6,0:6:18:0,18,179	0/0:6,0:6:18:0,18,181	0/0:7,0:7:21:0,21,219	0/0:11,0:11:33:0,33,338	0/0:5,0:5:15:0,15,151	0/0:5,0:5:15:0,15,147	0/0:7,0:7:21:0,21,206	0/0:1,0:1:3:0,3,30	1/1:0,4:4:12:115,12,0	0/0:3,0:3:9:0,9,92	0/0:5,0:5:15:0,15,147	0/0:8,0:8:21:0,21,239	0/0:7,0:7:15:0,15,179	1/1:0,3:3:9:92,9,0	0/0:3,0:3:9:0,9,92	0/0:2,0:2:6:0,6,59	0/0:1,0:1:3:0,3,32	0/0:2,0:2:6:0,6,60	0/0:6,0:6:15:0,15,166	./.:.:.:.:.	0/0:5,0:5:15:0,15,150	0/0:2,0:2:6:0,6,60	./.:.:.:.:.	0/0:5,0:5:15:0,15,160	0/0:2,0:2:6:0,6,59	0/0:5,0:5:15:0,15,154	0/0:3,0:3:9:0,9,89	0/0:5,0:5:15:0,15,161	0/0:6,0:6:12:0,12,150	0/0:4,0:4:12:0,12,124	0/0:2,0:2:6:0,6,60	0/0:3,0:3:9:0,9,97	0/0:2,0:2:6:0,6,65	0/0:2,0:2:6:0,6,61	0/0:3,0:3:9:0,9,94	0/0:4,0:4:12:0,12,127	0/0:6,0:6:18:0,18,184	0/0:1,0:1:3:0,3,32	0/0:2,0:2:6:0,6,61	0/0:1,0:1:3:0,3,29	0/0:2,0:2:6:0,6,63	0/0:3,0:3:9:0,9,91	0/0:1,0:1:3:0,3,32	0/0:13,0:13:39:0,39,400	0/0:4,0:4:12:0,12,121	0/0:6,0:6:15:0,15,170	0/0:1,0:1:3:0,3,32	0/0:1,0:1:3:0,3,31	0/0:5,0:5:15:0,15,154	0/0:1,0:1:3:0,3,32	0/0:4,0:4:12:0,12,117	0/0:6,0:6:15:0,15,165	0/0:1,0:1:3:0,3,31	0/0:5,0:5:15:0,15,150	0/0:6,0:6:18:0,18,182	0/0:2,0:2:6:0,6,61	0/0:3,0:3:9:0,9,91	0/0:3,0:3:9:0,9,95	0/0:11,0:11:27:0,27,309	0/0:9,0:9:27:0,27,274	0/0:13,0:13:39:0,39,390	0/0:5,0:5:15:0,15,159	0/0:4,0:4:12:0,12,118	0/0:3,0:3:9:0,9,91	0/0:8,0:8:24:0,24,241	0/0:5,0:5:15:0,15,160	0/0:6,0:6:18:0,18,184	./.:.:.:.:.	1/1:0,7:7:12:165,12,0	./.:.:.:.:.	1/1:0,5:5:9:118,9,0	1/1:0,6:6:9:134,9,0	1/1:0,2:2:3:45,3,0	./.:.:.:.:.	0/0:33,0:33:99:0,99,1118
chr0	21451935	.	C	A	1877.42	.	AC=25;AF=0.094;AN=266;BaseQRankSum=-4.611;DP=1059;Dels=0.00;FS=14.546;HaplotypeScore=0.0379;InbreedingCoeff=0.5098;MLEAC=21;MLEAF=0.079;MQ=59.16;MQ0=9;MQRankSum=-0.818;QD=21.58;ReadPosRankSum=0.941	GT:AD:DP:GQ:PL	0/0:63,0:63:99:0,189,1999	0/0:19,0:19:57:0,57,579	0/0:17,0:17:42:0,42,462	0/0:50,0:50:99:0,144,1540	0/0:22,0:22:51:0,51,563	0/0:9,0:9:21:0,21,247	0/0:13,0:13:33:0,33,370	0/0:1,0:1:3:0,3,34	0/1:3,1:4:20:20,0,84	0/0:26,0:26:69:0,69,770	0/0:5,0:5:15:0,15,162	0/0:19,0:19:54:0,54,582	0/0:15,0:15:45:0,45,477	0/0:1,0:1:3:0,3,33	0/0:21,0:21:60:0,60,649	0/0:18,0:18:54:0,54,568	0/0:17,0:17:39:0,39,420	0/0:1,0:1:3:0,3,35	0/0:2,0:2:3:0,3,45	0/0:1,0:1:3:0,3,32	0/0:1,0:1:3:0,3,36	0/0:9,0:9:24:0,24,267	0/0:10,0:10:30:0,30,314	1/1:4,21:25:63:641,63,0	0/0:2,0:2:6:0,6,67	0/0:28,0:28:72:0,72,768	0/0:23,0:23:63:0,63,662	0/0:3,0:3:9:0,9,103	0/0:5,0:5:15:0,15,164	0/0:22,0:22:51:0,51,602	0/0:1,0:1:3:0,3,32	0/0:5,0:5:15:0,15,158	0/0:10,0:10:18:0,18,239	0/0:3,0:3:9:0,9,97	0/0:20,0:20:45:0,45,514	0/0:2,0:2:6:0,6,57	0/0:15,0:15:45:0,45,458	0/0:9,0:9:21:0,21,216	0/0:15,0:15:45:0,45,459	0/0:2,0:2:6:0,6,65	0/0:3,0:3:9:0,9,98	0/0:16,0:16:45:0,45,491	0/0:16,0:16:39:0,39,451	1/1:0,16:16:45:467,45,0	0/0:24,0:24:63:0,63,697	0/0:22,0:22:51:0,51,600	0/0:20,0:20:48:0,48,528	0/1:1,5:6:14:140,0,14	0/0:2,0:2:6:0,6,64	0/0:3,0:3:9:0,9,97	0/0:3,0:3:9:0,9,95	0/0:4,0:4:12:0,12,122	0/0:6,0:6:12:0,12,150	0/0:1,0:1:3:0,3,32	1/1:0,3:3:9:89,9,0	0/0:2,0:2:6:0,6,63	0/0:4,0:4:12:0,12,125	0/0:7,0:7:21:0,21,207	0/0:3,0:3:9:0,9,97	1/1:0,5:5:15:157,15,0	0/0:3,0:3:9:0,9,92	0/0:4,0:4:9:0,9,106	0/0:14,0:14:39:0,39,403	0/0:7,0:7:21:0,21,221	0/0:5,0:5:15:0,15,150	0/0:3,0:3:9:0,9,97	0/0:5,0:5:15:0,15,155	0/0:6,0:6:18:0,18,189	0/0:4,0:4:12:0,12,126	0/0:1,0:1:3:0,3,31	0/0:4,0:4:12:0,12,122	0/0:5,0:5:12:0,12,133	0/0:2,0:2:6:0,6,61	0/1:5,1:6:16:16,0,139	1/1:0,4:4:12:117,12,0	0/0:7,0:7:21:0,21,218	1/1:0,2:2:6:57,6,0	0/0:2,0:2:6:0,6,60	0/0:1,0:1:3:0,3,31	0/0:1,0:1:3:0,3,31	0/0:1,0:1:3:0,3,32	0/0:3,0:3:9:0,9,94	0/0:4,0:4:12:0,12,126	0/0:4,0:4:9:0,9,108	0/0:2,0:2:6:0,6,59	0/0:5,0:5:15:0,15,167	0/0:5,0:5:15:0,15,158	0/0:8,0:8:24:0,24,262	0/0:8,0:8:24:0,24,252	0/0:4,0:4:12:0,12,128	0/0:4,0:4:12:0,12,123	0/0:4,0:4:12:0,12,117	0/0:2,0:2:6:0,6,63	./.:.:.:.:.	0/0:1,0:1:3:0,3,32	./.:.:.:.:.	0/0:5,0:5:15:0,15,160	0/0:3,0:3:9:0,9,91	0/0:3,0:3:9:0,9,92	./.:.:.:.:.	0/0:5,0:5:15:0,15,165	0/0:5,0:5:15:0,15,158	0/0:4,0:4:12:0,12,126	0/0:5,0:5:15:0,15,144	0/0:3,0:3:9:0,9,89	0/0:15,0:15:36:0,36,419	0/0:4,0:4:12:0,12,130	0/0:9,0:9:27:0,27,275	0/0:4,0:4:12:0,12,126	0/0:4,0:4:12:0,12,125	0/0:11,0:11:30:0,30,314	0/0:4,0:4:12:0,12,130	0/0:6,0:6:18:0,18,193	0/0:8,0:8:24:0,24,252	0/0:6,0:6:18:0,18,191	0/0:8,0:8:21:0,21,232	0/0:4,0:4:12:0,12,124	0/0:4,0:4:12:0,12,120	1/1:0,4:4:12:118,12,0	0/0:7,0:7:18:0,18,201	1/1:0,2:2:6:59,6,0	1/1:0,6:6:18:178,18,0	0/0:7,0:7:21:0,21,206	0/0:5,0:5:15:0,15,159	0/0:8,0:8:24:0,24,250	0/0:8,0:8:24:0,24,245	0/0:2,0:2:6:0,6,64	1/1:0,2:2:6:61,6,0	1/1:0,2:2:6:59,6,0	0/0:4,0:4:6:0,6,89	0/0:2,0:2:3:0,3,45	./.:.:.:.:.	0/0:4,0:4:3:0,3,32	0/0:5,0:5:9:0,9,120	0/0:7,0:7:15:0,15,182	0/0:2,0:2:3:0,3,45	0/0:21,0:21:63:0,63,710
chr0	21451936	.	T	A	1918.82	.	AC=25;AF=0.093;AN=268;BaseQRankSum=-0.636;DP=1047;Dels=0.00;FS=13.260;HaplotypeScore=0.0376;InbreedingCoeff=0.4994;MLEAC=21;MLEAF=0.078;MQ=59.15;MQ0=9;MQRankSum=-0.570;QD=21.80;ReadPosRankSum=0.751	GT:AD:DP:GQ:PL	0/0:63,0:63:99:0,189,1988	0/0:19,0:19:57:0,57,582	0/0:15,0:16:39:0,39,429	0/0:48,0:48:99:0,138,1430	0/0:21,0:21:48:0,48,530	0/0:9,0:9:21:0,21,242	0/0:12,0:12:27:0,27,305	0/0:1,0:1:3:0,3,36	0/1:3,1:4:18:18,0,84	0/0:26,0:26:69:0,69,753	0/0:5,0:5:15:0,15,159	0/0:19,0:19:54:0,54,565	0/0:16,0:16:48:0,48,497	0/0:1,0:1:3:0,3,34	0/0:21,0:21:60:0,60,633	0/0:17,0:17:51:0,51,524	0/0:16,0:16:39:0,39,399	0/0:1,0:1:3:0,3,34	0/0:2,0:2:3:0,3,45	0/0:1,0:1:3:0,3,32	0/0:1,0:1:3:0,3,33	0/0:9,0:9:24:0,24,265	0/0:10,0:10:30:0,30,309	1/1:4,21:25:63:643,63,0	0/0:2,0:2:6:0,6,66	0/0:27,0:27:69:0,69,738	0/0:22,0:22:60:0,60,616	0/0:3,0:3:9:0,9,97	0/0:5,0:5:15:0,15,164	0/0:22,0:22:51:0,51,600	0/0:1,0:1:3:0,3,34	0/0:5,0:5:15:0,15,160	0/0:10,0:10:18:0,18,238	0/0:3,0:3:9:0,9,94	0/0:19,0:19:45:0,45,489	0/0:2,0:2:6:0,6,63	0/0:14,0:14:42:0,42,406	0/0:9,0:9:21:0,21,208	0/0:15,0:15:45:0,45,459	0/0:2,0:2:6:0,6,65	0/0:3,0:3:9:0,9,88	0/0:15,0:15:42:0,42,448	0/0:16,0:16:39:0,39,443	1/1:0,17:17:48:504,48,0	0/0:24,0:24:63:0,63,665	0/0:20,0:20:45:0,45,527	0/0:21,0:21:51:0,51,551	0/1:1,5:6:13:143,0,13	0/0:2,0:2:6:0,6,62	0/0:3,0:3:9:0,9,92	0/0:3,0:3:9:0,9,89	0/0:4,0:4:12:0,12,118	0/0:6,0:6:12:0,12,151	0/0:1,0:1:3:0,3,32	1/1:0,3:3:9:90,9,0	0/0:2,0:2:6:0,6,63	0/0:4,0:4:12:0,12,123	0/0:7,0:7:21:0,21,207	0/0:3,0:3:9:0,9,94	1/1:0,5:5:15:159,15,0	0/0:2,0:2:6:0,6,59	0/0:4,0:4:9:0,9,104	0/0:14,0:14:42:0,42,415	0/0:7,0:7:21:0,21,218	0/0:5,0:5:15:0,15,151	0/0:3,0:3:9:0,9,93	0/0:5,0:5:15:0,15,151	0/0:6,0:6:18:0,18,185	0/0:4,0:4:12:0,12,122	0/0:1,0:1:3:0,3,31	0/0:4,0:4:12:0,12,122	0/0:5,0:5:12:0,12,130	0/0:2,0:2:6:0,6,59	0/1:5,1:6:14:14,0,140	1/1:0,4:4:12:117,12,0	0/0:7,0:7:21:0,21,211	1/1:0,2:2:6:57,6,0	0/0:2,0:2:6:0,6,62	0/0:1,0:1:3:0,3,31	0/0:1,0:1:3:0,3,32	0/0:1,0:1:3:0,3,33	0/0:3,0:3:9:0,9,90	0/0:4,0:4:12:0,12,127	0/0:4,0:4:9:0,9,106	0/0:1,0:1:3:0,3,29	0/0:5,0:5:15:0,15,162	0/0:5,0:5:15:0,15,153	0/0:8,0:8:24:0,24,252	0/0:8,0:8:24:0,24,245	0/0:4,0:4:12:0,12,124	0/0:4,0:4:12:0,12,119	0/0:4,0:4:12:0,12,117	0/0:2,0:2:6:0,6,61	./.:.:.:.:.	0/0:1,0:1:3:0,3,32	0/0:1,0:1:3:0,3,32	0/0:5,0:5:15:0,15,158	0/0:3,0:3:9:0,9,94	0/0:3,0:3:9:0,9,89	./.:.:.:.:.	0/0:5,0:5:15:0,15,161	0/0:5,0:5:15:0,15,153	0/0:4,0:4:12:0,12,123	0/0:5,0:5:15:0,15,142	0/0:3,0:3:9:0,9,97	0/0:15,0:15:36:0,36,415	0/0:4,0:4:12:0,12,130	0/0:9,0:9:27:0,27,269	0/0:4,0:4:12:0,12,124	0/0:4,0:4:12:0,12,121	0/0:11,0:11:30:0,30,321	0/0:4,0:4:12:0,12,126	0/0:6,0:6:18:0,18,189	0/0:8,0:8:24:0,24,245	0/0:6,0:6:18:0,18,182	0/0:8,0:8:21:0,21,226	0/0:4,0:4:12:0,12,120	0/0:4,0:4:12:0,12,123	1/1:0,4:4:12:118,12,0	0/0:7,0:7:18:0,18,196	1/1:0,2:2:6:59,6,0	1/1:0,6:6:18:178,18,0	0/0:6,0:6:18:0,18,185	0/0:5,0:5:15:0,15,155	0/0:8,0:8:24:0,24,242	0/0:8,0:8:24:0,24,237	0/0:2,0:2:6:0,6,62	1/1:0,2:2:6:61,6,0	1/1:0,2:2:6:59,6,0	0/0:4,0:4:6:0,6,89	0/0:2,0:2:3:0,3,45	./.:.:.:.:.	0/0:4,0:4:3:0,3,44	0/0:5,0:5:9:0,9,121	0/0:7,0:7:15:0,15,182	0/0:2,0:2:3:0,3,45	0/0:22,0:22:66:0,66,736
chr0	21452560	.	A	T	17727.6	.	AC=200;AF=0.781;AN=256;BaseQRankSum=-4.871;DP=767;Dels=0.00;FS=11.371;HaplotypeScore=0.2280;InbreedingCoeff=0.6232;MLEAC=205;MLEAF=0.801;MQ=59.74;MQ0=0;MQRankSum=0.485;QD=28.27;ReadPosRankSum=-0.921	GT:AD:DP:GQ:PL	1/1:0,45:45:99:1434,135,0	1/1:0,9:9:27:273,27,0	1/1:0,15:15:45:463,45,0	1/1:1,36:37:78:1047,78,0	1/1:0,8:8:24:245,24,0	0/0:4,0:4:12:0,12,122	1/1:0,10:10:30:291,30,0	1/1:0,5:5:15:161,15,0	1/1:0,3:3:9:92,9,0	1/1:0,21:21:60:626,60,0	1/1:0,4:4:12:122,12,0	1/1:0,11:11:33:334,33,0	1/1:0,17:17:48:506,48,0	1/1:0,1:1:3:29,3,0	1/1:0,19:19:54:566,54,0	1/1:0,12:12:36:361,36,0	1/1:0,15:15:45:460,45,0	1/1:0,3:3:9:98,9,0	0/0:6,0:6:18:0,18,185	./.:.:.:.:.	./.:.:.:.:.	1/1:0,8:8:24:253,24,0	0/0:12,0:12:36:0,36,372	1/1:0,13:13:39:398,39,0	./.:.:.:.:.	1/1:0,13:13:36:389,36,0	1/1:0,10:10:30:308,30,0	1/1:0,2:2:6:67,6,0	1/1:0,4:4:12:126,12,0	1/1:0,18:18:54:545,54,0	1/1:0,2:2:6:67,6,0	1/1:0,4:4:12:134,12,0	1/1:0,8:8:24:246,24,0	1/1:0,2:2:6:65,6,0	1/1:0,14:14:33:376,33,0	1/1:0,3:3:9:95,9,0	0/0:12,0:12:36:0,36,363	1/1:0,14:14:42:435,42,0	1/1:0,4:4:12:120,12,0	1/1:0,4:4:12:118,12,0	1/1:0,3:3:9:97,9,0	1/1:0,9:9:27:266,27,0	0/0:11,0:11:33:0,33,346	1/1:0,15:15:45:475,45,0	1/1:0,15:15:45:449,45,0	0/1:10,4:14:75:75,0,265	1/1:0,6:6:18:180,18,0	1/1:0,1:1:3:31,3,0	1/1:0,3:3:9:90,9,0	1/1:0,5:5:15:148,15,0	1/1:0,2:2:6:63,6,0	1/1:0,4:4:12:119,12,0	1/1:0,3:3:9:91,9,0	1/1:0,3:3:9:97,9,0	1/1:0,4:4:12:117,12,0	1/1:0,2:2:6:65,6,0	1/1:0,4:4:12:120,12,0	1/1:0,7:7:21:210,21,0	1/1:0,2:2:6:64,6,0	1/1:0,4:4:12:120,12,0	1/1:0,2:2:6:59,6,0	1/1:0,1:1:3:29,3,0	1/1:0,5:5:15:158,15,0	1/1:0,12:12:30:328,30,0	1/1:0,3:3:9:95,9,0	1/1:0,4:4:12:125,12,0	1/1:0,2:2:6:61,6,0	1/1:0,2:2:6:61,6,0	1/1:0,4:4:12:120,12,0	1/1:0,1:1:3:32,3,0	./.:.:.:.:.	0/0:4,0:4:12:0,12,118	0/0:3,0:3:9:0,9,91	0/1:4,1:5:20:20,0,97	1/1:0,3:3:9:94,9,0	0/0:1,0:1:3:0,3,32	1/1:0,3:3:9:92,9,0	0/1:2,1:3:23:23,0,51	1/1:0,1:1:3:31,3,0	0/0:2,0:2:6:0,6,63	1/1:0,2:2:6:57,6,0	1/1:0,1:1:3:30,3,0	1/1:0,5:5:15:161,15,0	0/0:4,0:4:12:0,12,122	0/0:2,0:2:6:0,6,58	./.:.:.:.:.	1/1:0,2:2:6:65,6,0	1/1:0,2:2:6:51,6,0	1/1:0,2:2:6:61,6,0	1/1:0,4:4:12:125,12,0	1/1:0,1:1:3:32,3,0	1/1:0,6:6:18:182,18,0	1/1:0,4:4:12:124,12,0	1/1:0,1:1:3:30,3,0	1/1:0,3:3:9:89,9,0	1/1:0,2:2:6:61,6,0	./.:.:.:.:.	1/1:0,3:3:9:86,9,0	1/1:0,3:3:9:89,9,0	1/1:0,2:2:6:63,6,0	1/1:0,6:6:18:184,18,0	1/1:0,2:2:6:63,6,0	1/1:0,2:2:6:61,6,0	0/0:2,0:2:6:0,6,63	1/1:0,3:3:9:92,9,0	0/0:8,0:8:21:0,21,231	0/0:5,0:5:15:0,15,167	1/1:0,8:8:24:241,24,0	./.:.:.:.:.	0/0:1,0:1:3:0,3,29	0/0:9,0:9:27:0,27,278	./.:.:.:.:.	1/1:0,7:7:21:206,21,0	1/1:0,4:4:12:118,12,0	1/1:0,1:1:3:31,3,0	1/1:0,2:2:6:61,6,0	1/1:0,4:4:12:130,12,0	1/1:0,1:1:3:32,3,0	1/1:0,4:4:12:122,12,0	0/0:2,0:2:6:0,6,60	1/1:0,2:2:6:58,6,0	1/1:0,4:4:12:115,12,0	0/0:3,0:3:9:0,9,92	0/0:6,0:6:18:0,18,184	0/0:2,0:2:6:0,6,60	1/1:0,2:2:6:47,6,0	1/1:0,3:3:9:86,9,0	1/1:0,3:3:9:91,9,0	1/1:0,3:3:9:90,9,0	0/0:2,0:2:3:0,3,45	0/0:2,0:2:3:0,3,44	0/0:2,0:2:3:0,3,45	./.:.:.:.:.	0/0:9,0:9:21:0,21,244	0/1:6,2:8:14:14,0,122	0/0:2,0:2:3:0,3,45	0/0:23,0:23:69:0,69,784
chr0	21456744	.	A	G	725.32	.	AC=18;AF=0.067;AN=270;BaseQRankSum=1.722;DP=966;Dels=0.00;FS=4.552;HaplotypeScore=0.1348;InbreedingCoeff=0.4651;MLEAC=13;MLEAF=0.048;MQ=59.06;MQ0=0;MQRankSum=-1.298;QD=23.40;ReadPosRankSum=1.444	GT:AD:DP:GQ:PL	0/0:58,0:58:99:0,174,1885	0/0:18,0:18:54:0,54,573	0/0:9,0:9:24:0,24,265	0/0:41,0:41:99:0,120,1238	0/0:13,0:13:39:0,39,406	0/0:20,0:20:54:0,54,591	0/0:10,0:10:30:0,30,299	0/0:4,0:4:12:0,12,127	0/0:3,0:3:9:0,9,92	0/0:26,0:26:78:0,78,816	0/0:3,0:3:9:0,9,87	0/0:9,0:9:21:0,21,249	0/0:11,0:11:33:0,33,342	0/0:1,0:1:3:0,3,34	0/0:15,0:15:45:0,45,467	0/0:26,0:26:78:0,78,795	0/0:20,0:20:57:0,57,600	0/0:4,0:4:12:0,12,126	0/0:8,0:8:18:0,18,215	0/0:14,0:14:36:0,36,390	0/0:7,0:7:21:0,21,224	0/0:23,0:23:63:0,63,662	0/0:18,0:18:54:0,54,562	0/0:12,0:12:36:0,36,364	0/0:3,0:3:9:0,9,95	0/0:8,0:8:24:0,24,252	0/0:17,0:17:48:0,48,519	0/0:1,0:1:3:0,3,32	0/0:2,0:2:6:0,6,63	0/0:10,0:10:24:0,24,268	0/0:12,0:12:36:0,36,385	0/0:4,0:4:12:0,12,128	0/0:29,0:29:87:0,87,898	0/0:2,0:2:6:0,6,65	0/0:12,0:12:36:0,36,357	0/0:7,0:7:15:0,15,156	0/0:12,0:12:36:0,36,373	0/0:14,0:14:39:0,39,425	0/0:8,0:8:24:0,24,246	0/0:5,0:5:15:0,15,163	0/0:1,0:1:3:0,3,32	0/0:9,0:9:27:0,27,280	0/0:17,0:17:48:0,48,521	0/0:20,0:20:60:0,60,622	0/0:14,0:14:39:0,39,424	0/0:29,0:29:72:0,72,824	0/0:7,0:7:18:0,18,188	0/0:10,0:10:27:0,27,281	0/0:1,0:1:3:0,3,32	0/0:7,0:7:21:0,21,216	0/0:2,0:2:6:0,6,62	0/0:3,0:3:9:0,9,92	0/0:4,0:4:12:0,12,122	0/0:4,0:4:12:0,12,130	0/0:7,0:7:21:0,21,214	0/0:9,0:9:27:0,27,278	0/0:3,0:3:9:0,9,96	0/0:4,0:4:12:0,12,123	0/0:3,0:3:9:0,9,98	./.:.:.:.:.	0/0:1,0:1:3:0,3,30	0/0:4,0:4:12:0,12,130	0/0:9,0:9:27:0,27,277	0/0:3,0:3:9:0,9,98	0/0:4,0:4:12:0,12,126	0/0:2,0:2:6:0,6,60	0/0:8,0:8:24:0,24,249	0/0:3,0:3:9:0,9,98	0/0:6,0:6:15:0,15,167	0/0:1,0:1:3:0,3,31	0/0:3,0:3:9:0,9,94	0/0:2,0:2:6:0,6,64	0/0:2,0:2:6:0,6,64	0/0:2,0:2:6:0,6,61	0/0:9,0:9:24:0,24,264	0/0:2,0:2:6:0,6,64	0/0:3,0:3:9:0,9,90	1/1:0,1:1:3:34,3,0	0/0:1,0:1:3:0,3,32	0/0:2,0:2:6:0,6,65	0/0:7,0:7:21:0,21,214	0/0:2,0:2:6:0,6,61	0/0:3,0:3:9:0,9,97	0/0:2,0:2:6:0,6,62	./.:.:.:.:.	0/0:2,0:2:6:0,6,63	0/0:1,0:1:3:0,3,31	0/0:12,0:12:33:0,33,331	0/0:3,0:3:9:0,9,92	0/0:9,0:9:27:0,27,286	0/0:2,0:2:6:0,6,64	0/0:2,0:2:6:0,6,65	0/0:2,0:2:6:0,6,61	0/0:1,0:1:3:0,3,31	0/0:2,0:2:6:0,6,63	0/0:5,0:5:15:0,15,153	0/0:7,0:7:21:0,21,207	0/0:4,0:4:12:0,12,128	0/0:1,0:1:3:0,3,32	0/0:1,0:1:3:0,3,32	0/0:7,0:7:21:0,21,221	0/0:8,0:8:21:0,21,234	0/0:3,0:3:9:0,9,92	0/0:1,0:1:3:0,3,31	1/1:0,2:2:6:59,6,0	1/1:0,6:6:18:195,18,0	0/0:7,0:7:21:0,21,227	0/0:6,0:6:18:0,18,192	0/0:4,0:4:12:0,12,123	0/0:4,0:4:12:0,12,123	0/0:6,0:6:18:0,18,183	0/0:4,0:4:12:0,12,124	0/0:8,0:8:21:0,21,234	0/0:3,0:3:9:0,9,97	0/0:2,0:2:6:0,6,60	0/0:5,0:5:15:0,15,152	0/0:6,0:6:18:0,18,187	0/0:4,0:4:12:0,12,124	0/0:1,0:1:3:0,3,32	1/1:0,4:4:6:89,6,0	0/0:5,0:5:15:0,15,156	0/0:5,0:5:15:0,15,156	1/1:0,4:4:12:128,12,0	1/1:0,2:2:6:63,6,0	1/1:0,7:7:21:220,21,0	1/1:0,2:2:6:65,6,0	0/0:2,0:2:6:0,6,61	0/0:3,0:3:9:0,9,92	1/1:0,3:3:9:97,9,0	0/0:2,0:2:3:0,3,45	0/0:2,0:2:6:0,6,63	0/0:6,0:6:9:0,9,134	0/0:2,0:2:3:0,3,45	0/0:2,0:2:6:0,6,57	0/0:1,0:1:3:0,3,27	0/0:2,0:2:3:0,3,45	0/0:16,0:16:48:0,48,523
chr0	21456804	.	C	T	21599.4	.	AC=208;AF=0.800;AN=260;BaseQRankSum=-6.546;DP=1007;Dels=0.00;FS=0.548;HaplotypeScore=0.0810;InbreedingCoeff=0.6842;MLEAC=207;MLEAF=0.796;MQ=59.34;MQ0=0;MQRankSum=-0.025;QD=28.35;ReadPosRankSum=3.116	GT:AD:DP:GQ:PL	1/1:0,52:52:99:1641,156,0	0/0:22,0:22:63:0,63,670	0/0:15,0:15:42:0,42,450	1/1:0,52:52:99:1548,156,0	1/1:0,12:12:36:368,36,0	0/0:17,0:17:51:0,51,541	1/1:0,18:18:54:533,54,0	1/1:0,2:2:6:64,6,0	1/1:0,2:2:6:65,6,0	1/1:0,22:22:66:659,66,0	1/1:0,2:2:6:61,6,0	1/1:0,10:10:27:277,27,0	1/1:0,14:14:39:411,39,0	1/1:0,2:2:6:63,6,0	1/1:0,14:14:42:420,42,0	1/1:0,24:24:72:717,72,0	1/1:0,16:16:45:466,45,0	0/1:1,2:3:24:53,0,24	1/1:0,5:5:15:147,15,0	0/0:8,0:8:24:0,24,255	1/1:0,8:8:24:260,24,0	0/0:16,0:16:45:0,45,477	0/0:18,0:18:51:0,51,530	1/1:0,17:17:51:508,51,0	1/1:0,10:10:30:329,30,0	0/0:19,0:19:57:0,57,591	0/0:18,0:18:54:0,54,558	1/1:0,5:5:15:162,15,0	1/1:0,3:3:9:89,9,0	1/1:0,14:14:39:401,39,0	1/1:0,13:13:39:394,39,0	1/1:0,3:3:9:98,9,0	1/1:0,26:26:78:777,78,0	1/1:0,3:3:9:97,9,0	1/1:0,15:15:45:451,45,0	1/1:0,7:7:21:222,21,0	0/0:17,0:17:51:0,51,530	1/1:0,11:11:33:330,33,0	1/1:0,15:15:45:447,45,0	1/1:0,5:5:15:151,15,0	1/1:0,3:3:9:99,9,0	1/1:0,11:11:33:334,33,0	0/0:19,0:19:54:0,54,577	1/1:0,15:15:45:467,45,0	0/0:15,0:15:42:0,42,456	0/1:17,13:30:99:258,0,390	0/0:5,0:5:15:0,15,160	1/1:0,3:3:9:96,9,0	1/1:0,2:2:6:63,6,0	1/1:0,9:9:27:275,27,0	1/1:0,1:1:3:29,3,0	1/1:0,5:5:15:153,15,0	1/1:0,9:9:27:270,27,0	1/1:0,5:5:15:148,15,0	1/1:0,12:12:30:328,30,0	1/1:0,5:5:15:160,15,0	1/1:0,4:4:12:122,12,0	1/1:0,4:4:12:120,12,0	1/1:0,5:5:12:137,12,0	1/1:0,5:5:15:155,15,0	1/1:0,4:4:12:126,12,0	1/1:0,4:4:12:121,12,0	1/1:0,12:12:36:359,36,0	1/1:0,4:4:12:120,12,0	1/1:0,3:3:9:87,9,0	1/1:0,3:3:9:89,9,0	1/1:0,8:8:24:241,24,0	1/1:0,8:8:18:209,18,0	1/1:0,2:2:6:60,6,0	1/1:0,5:5:15:150,15,0	0/0:4,0:4:12:0,12,127	1/1:0,7:7:15:168,15,0	0/0:1,0:1:3:0,3,32	1/1:0,2:2:6:60,6,0	1/1:0,5:5:15:152,15,0	./.:.:.:.:.	1/1:0,2:2:6:61,6,0	1/1:0,2:2:6:57,6,0	1/1:0,2:2:6:62,6,0	0/0:3,0:3:9:0,9,88	0/0:8,0:8:24:0,24,254	1/1:0,7:7:21:211,21,0	1/1:0,7:7:21:219,21,0	0/0:5,0:5:12:0,12,137	./.:.:.:.:.	1/1:0,6:6:18:192,18,0	1/1:0,3:3:9:95,9,0	1/1:0,13:13:39:403,39,0	1/1:0,4:4:12:120,12,0	1/1:0,6:6:18:189,18,0	1/1:0,2:2:6:60,6,0	1/1:0,2:2:6:63,6,0	1/1:0,3:3:6:74,6,0	./.:.:.:.:.	1/1:0,3:3:9:91,9,0	1/1:0,3:3:9:95,9,0	1/1:0,5:5:15:154,15,0	1/1:0,2:2:6:57,6,0	1/1:0,1:1:3:30,3,0	1/1:0,1:1:3:29,3,0	1/1:0,8:8:24:252,24,0	1/1:0,2:2:6:57,6,0	1/1:0,2:2:6:63,6,0	./.:.:.:.:.	1/1:0,3:3:9:92,9,0	1/1:0,5:5:15:149,15,0	0/0:3,0:3:9:0,9,97	1/1:0,3:3:9:89,9,0	1/1:0,5:5:15:157,15,0	./.:.:.:.:.	0/1:3,1:4:17:17,0,83	1/1:0,5:5:15:155,15,0	1/1:0,3:3:9:92,9,0	1/1:0,4:4:12:124,12,0	1/1:0,6:6:15:166,15,0	1/1:0,2:2:6:60,6,0	1/1:0,3:3:9:88,9,0	0/0:4,0:4:12:0,12,122	1/1:0,1:1:3:32,3,0	./.:.:.:.:.	0/0:5,0:5:15:0,15,153	0/0:5,0:5:15:0,15,157	1/1:0,6:6:18:179,18,0	1/1:0,2:2:6:61,6,0	1/1:0,8:8:24:245,24,0	1/1:0,1:1:3:29,3,0	1/1:0,2:2:6:60,6,0	0/0:1,0:1:3:0,3,31	1/1:0,3:3:9:92,9,0	1/1:0,2:2:3:30,3,0	0/1:1,2:3:21:53,0,21	0/0:7,0:7:12:0,12,166	1/1:0,2:2:3:45,3,0	1/1:0,2:2:6:62,6,0	1/1:0,1:1:3:31,3,0	./.:.:.:.:.	0/0:10,0:10:30:0,30,334
chr0	21460012	.	G	C	8374.83	.	AC=77;AF=0.294;AN=262;BaseQRankSum=-2.271;DP=1057;Dels=0.00;FS=0.246;HaplotypeScore=0.0833;InbreedingCoeff=0.7504;MLEAC=75;MLEAF=0.286;MQ=59.82;MQ0=0;MQRankSum=0.000;QD=28.98;ReadPosRankSum=0.318	GT:AD:DP:GQ:PL	0/0:74,0:74:99:0,223,2376	0/0:19,0:19:51:0,51,568	0/0:22,0:22:63:0,63,689	0/0:48,0:48:99:0,141,1507	1/1:0,12:12:36:378,36,0	0/0:10,0:10:30:0,30,318	0/0:18,0:18:48:0,48,533	1/1:0,5:5:15:160,15,0	0/0:2,0:2:6:0,6,67	0/0:14,0:14:42:0,42,445	0/0:3,0:3:9:0,9,98	0/0:12,0:12:33:0,33,368	1/1:0,20:20:60:631,60,0	0/0:1,0:1:3:0,3,32	1/1:0,17:17:51:545,51,0	1/1:0,30:30:90:947,90,0	1/1:0,24:24:72:745,72,0	0/0:6,0:6:18:0,18,199	0/0:16,0:16:30:0,30,397	0/0:3,0:3:6:0,6,79	0/0:2,0:2:6:0,6,67	0/0:15,0:15:36:0,36,424	0/0:26,0:26:66:0,66,756	0/0:20,0:20:57:0,57,612	0/0:1,0:1:3:0,3,34	0/0:22,0:22:66:0,66,692	0/0:7,0:7:21:0,21,227	0/0:1,0:1:3:0,3,32	0/1:1,2:3:23:54,0,23	1/1:0,20:20:60:631,60,0	1/1:0,4:4:12:124,12,0	1/1:0,5:5:15:142,15,0	1/1:0,18:18:48:526,48,0	1/1:0,2:2:6:63,6,0	0/0:15,0:15:39:0,39,435	0/0:1,0:1:3:0,3,32	0/0:30,0:30:72:0,72,860	0/0:17,0:17:48:0,48,515	1/1:0,17:17:45:494,45,0	0/0:2,0:2:6:0,6,65	1/1:0,1:1:3:32,3,0	1/1:0,11:11:33:342,33,0	0/0:31,0:31:84:0,84,942	0/0:17,0:17:39:0,39,465	0/0:19,0:19:54:0,54,597	0/0:28,0:28:84:0,84,887	0/0:10,0:10:27:0,27,304	0/0:1,0:1:3:0,3,32	./.:.:.:.:.	0/0:7,0:7:21:0,21,224	0/0:2,0:2:6:0,6,67	0/0:6,0:6:18:0,18,200	0/0:3,0:3:9:0,9,98	1/1:0,3:3:9:91,9,0	0/0:3,0:3:9:0,9,94	1/1:0,1:1:3:32,3,0	0/0:3,0:3:9:0,9,97	0/0:8,0:8:24:0,24,253	0/0:5,0:5:15:0,15,160	0/0:4,0:4:12:0,12,132	1/1:0,4:4:12:122,12,0	1/1:0,5:5:15:148,15,0	1/1:0,14:14:42:437,42,0	1/1:0,3:3:9:96,9,0	1/1:0,8:8:24:256,24,0	1/1:0,3:3:9:98,9,0	0/0:2,0:2:6:0,6,61	1/1:0,5:5:15:161,15,0	1/1:0,3:3:9:99,9,0	0/0:1,0:1:3:0,3,32	0/0:3,0:3:9:0,9,98	0/0:4,0:4:12:0,12,129	0/0:2,0:2:6:0,6,67	0/0:6,0:6:18:0,18,188	0/0:2,0:2:6:0,6,62	0/0:3,0:3:9:0,9,93	0/0:1,0:1:3:0,3,32	0/0:3,0:3:9:0,9,99	./.:.:.:.:.	0/0:3,0:3:9:0,9,94	0/0:1,0:1:3:0,3,31	0/0:5,0:5:15:0,15,163	0/0:2,0:2:6:0,6,60	0/0:1,0:1:3:0,3,31	0/0:2,0:2:6:0,6,62	0/0:1,0:1:3:0,3,32	1/1:0,6:6:18:190,18,0	./.:.:.:.:.	1/1:0,3:3:9:95,9,0	0/0:4,0:4:12:0,12,129	./.:.:.:.:.	1/1:0,2:2:6:67,6,0	1/1:0,2:2:6:62,6,0	1/1:0,5:5:15:152,15,0	1/1:0,3:3:9:99,9,0	1/1:0,1:1:3:33,3,0	1/1:0,2:2:6:64,6,0	1/1:0,2:2:6:64,6,0	0/0:3,0:3:9:0,9,95	1/1:0,2:2:6:60,6,0	0/0:4,0:4:12:0,12,124	1/1:0,3:3:9:99,9,0	0/0:3,0:3:9:0,9,92	0/0:8,0:8:24:0,24,255	0/0:5,0:5:15:0,15,153	0/0:5,0:5:15:0,15,157	0/0:5,0:5:15:0,15,162	0/0:4,0:4:12:0,12,127	0/0:3,0:3:6:0,6,65	./.:.:.:.:.	0/0:5,0:5:15:0,15,160	0/0:3,0:3:6:0,6,65	0/0:12,0:12:36:0,36,377	1/1:0,5:5:15:155,15,0	1/1:0,3:3:9:92,9,0	1/1:0,12:12:36:383,36,0	0/0:5,0:5:15:0,15,158	0/0:5,0:5:15:0,15,151	0/0:5,0:5:15:0,15,162	./.:.:.:.:.	0/0:5,0:5:15:0,15,152	0/0:9,0:9:27:0,27,280	0/0:9,0:9:27:0,27,296	0/0:3,0:3:9:0,9,100	0/0:2,0:2:6:0,6,63	0/0:7,0:7:21:0,21,221	0/0:5,0:5:12:0,12,141	0/0:4,0:4:12:0,12,131	0/0:1,0:1:3:0,3,32	0/0:3,0:3:6:0,6,71	0/0:6,0:6:9:0,9,121	0/0:3,0:3:6:0,6,76	0/0:3,0:3:6:0,6,74	0/0:4,0:4:6:0,6,76	0/0:2,0:2:3:0,3,45	0/0:4,0:4:6:0,6,89	0/0:23,0:23:69:0,69,770
chr0	21460065	.	A	G	20119.3	.	AC=227;AF=0.866;AN=262;BaseQRankSum=-0.229;DP=828;Dels=0.00;FS=0.000;HaplotypeScore=0.1071;InbreedingCoeff=0.5800;MLEAC=228;MLEAF=0.870;MQ=59.69;MQ0=0;MQRankSum=-1.203;QD=29.16;ReadPosRankSum=0.148	GT:AD:DP:GQ:PL	1/1:0,40:40:99:1244,120,0	0/0:19,0:20:57:0,57,593	1/1:0,16:16:45:474,45,0	1/1:0,33:33:96:1001,96,0	1/1:0,10:10:24:262,24,0	1/1:0,15:15:45:449,45,0	1/1:0,9:9:24:257,24,0	1/1:0,6:6:18:188,18,0	1/1:0,1:1:3:32,3,0	1/1:0,12:12:36:367,36,0	1/1:0,2:2:6:63,6,0	1/1:0,12:12:33:360,33,0	1/1:0,11:11:33:336,33,0	1/1:0,1:1:3:32,3,0	1/1:0,17:17:45:493,45,0	1/1:0,25:25:75:757,75,0	1/1:0,18:18:54:547,54,0	1/1:0,2:2:6:63,6,0	1/1:0,9:9:27:270,27,0	0/0:2,0:2:6:0,6,61	1/1:0,1:1:3:32,3,0	0/0:17,0:17:45:0,45,483	0/0:16,0:16:45:0,45,486	1/1:0,14:14:42:430,42,0	1/1:0,4:4:12:122,12,0	1/1:0,15:15:36:413,36,0	1/1:0,8:8:24:245,24,0	1/1:0,3:3:9:96,9,0	1/1:0,3:3:9:92,9,0	1/1:0,16:16:48:486,48,0	1/1:0,7:7:21:218,21,0	1/1:0,4:4:12:117,12,0	1/1:0,12:12:36:376,36,0	1/1:0,2:2:6:70,6,0	1/1:0,16:16:42:467,42,0	1/1:0,4:4:12:129,12,0	1/1:0,18:18:54:553,54,0	1/1:0,12:12:33:347,33,0	1/1:0,15:15:39:422,39,0	1/1:0,2:2:6:63,6,0	1/1:0,6:6:18:195,18,0	1/1:0,16:16:42:448,42,0	0/0:18,0:18:45:0,45,504	1/1:0,16:16:48:501,48,0	0/0:8,0:8:24:0,24,250	1/1:0,16:16:48:490,48,0	1/1:0,7:7:18:196,18,0	./.:.:.:.:.	1/1:0,2:2:6:61,6,0	1/1:0,3:3:9:92,9,0	1/1:0,2:2:6:59,6,0	1/1:0,6:6:18:187,18,0	1/1:0,4:4:12:125,12,0	./.:.:.:.:.	1/1:0,3:3:9:95,9,0	1/1:0,3:3:9:90,9,0	1/1:0,2:2:6:62,6,0	1/1:0,6:6:18:181,18,0	1/1:0,4:4:12:125,12,0	1/1:0,3:3:9:92,9,0	1/1:0,2:2:6:59,6,0	1/1:0,2:2:6:63,6,0	1/1:0,11:11:33:339,33,0	1/1:0,2:2:6:63,6,0	1/1:0,11:11:27:309,27,0	1/1:0,2:2:6:61,6,0	1/1:0,2:2:6:68,6,0	1/1:0,2:2:6:61,6,0	1/1:0,2:2:6:61,6,0	1/1:0,1:1:3:28,3,0	0/0:5,0:5:15:0,15,152	1/1:0,2:2:6:62,6,0	0/0:4,0:4:12:0,12,127	1/1:0,1:1:3:32,3,0	1/1:0,3:3:9:86,9,0	1/1:0,1:1:3:31,3,0	1/1:0,6:6:18:179,18,0	1/1:0,2:2:6:61,6,0	1/1:0,1:1:3:31,3,0	0/0:2,0:2:6:0,6,61	0/0:1,0:1:3:0,3,30	1/1:0,5:5:15:149,15,0	1/1:0,3:3:9:96,9,0	0/0:4,0:4:12:0,12,131	1/1:0,1:1:3:34,3,0	1/1:0,5:5:12:122,12,0	1/1:0,3:3:9:95,9,0	./.:.:.:.:.	1/1:0,1:1:3:30,3,0	1/1:0,5:5:15:162,15,0	1/1:0,3:3:6:74,6,0	1/1:0,2:2:6:59,6,0	./.:.:.:.:.	1/1:0,3:3:9:95,9,0	1/1:0,1:1:3:31,3,0	1/1:0,2:2:6:62,6,0	1/1:0,5:5:15:158,15,0	1/1:0,4:4:12:119,12,0	1/1:0,4:4:12:121,12,0	1/1:0,1:1:3:31,3,0	1/1:0,2:2:6:65,6,0	1/1:0,1:1:3:31,3,0	1/1:0,3:3:9:91,9,0	0/1:4,1:5:16:16,0,113	1/1:0,4:4:12:127,12,0	1/1:0,1:1:3:31,3,0	1/1:0,3:3:9:95,9,0	1/1:0,1:1:3:30,3,0	1/1:0,2:2:6:65,6,0	1/1:0,2:2:6:55,6,0	1/1:0,6:6:18:178,18,0	1/1:0,2:2:6:65,6,0	1/1:0,8:8:24:245,24,0	1/1:0,5:5:15:147,15,0	1/1:0,3:3:9:93,9,0	1/1:0,3:3:9:92,9,0	1/1:0,4:4:12:118,12,0	0/0:6,0:6:18:0,18,191	1/1:0,3:3:9:96,9,0	./.:.:.:.:.	0/0:4,0:4:12:0,12,123	0/0:2,0:2:6:0,6,61	1/1:0,7:7:21:214,21,0	1/1:0,3:3:9:96,9,0	1/1:0,1:1:3:31,3,0	1/1:0,5:5:15:153,15,0	1/1:0,4:4:12:123,12,0	0/0:4,0:4:9:0,9,106	./.:.:.:.:.	1/1:0,2:2:3:45,3,0	1/1:0,3:3:6:75,6,0	0/0:7,0:7:12:0,12,165	1/1:0,2:2:3:45,3,0	1/1:0,4:4:3:45,3,0	1/1:0,2:2:3:45,3,0	1/1:0,4:4:6:89,6,0	0/0:17,0:17:51:0,51,557
chr0	21460137	.	T	C	25990.6	.	AC=228;AF=0.857;AN=266;BaseQRankSum=6.414;DP=1030;Dels=0.00;FS=17.858;HaplotypeScore=0.1075;InbreedingCoeff=0.5832;MLEAC=229;MLEAF=0.861;MQ=59.81;MQ0=0;MQRankSum=1.175;QD=29.74;ReadPosRankSum=0.384	GT:AD:DP:GQ:PL	1/1:0,74:74:99:2357,223,0	0/0:22,0:22:66:0,66,674	1/1:0,11:11:27:299,27,0	1/1:0,42:42:99:1302,126,0	1/1:0,9:9:27:287,27,0	1/1:0,13:13:39:398,39,0	1/1:0,20:20:57:601,57,0	1/1:0,1:1:3:32,3,0	1/1:0,3:3:9:98,9,0	1/1:0,19:19:57:583,57,0	1/1:0,2:2:6:65,6,0	1/1:0,12:12:36:382,36,0	1/1:0,16:16:42:471,42,0	./.:.:.:.:.	1/1:0,19:19:57:617,57,0	1/1:0,31:31:84:919,84,0	1/1:0,14:14:42:441,42,0	0/1:1,2:3:23:54,0,23	1/1:0,13:13:36:388,36,0	0/0:4,0:4:12:0,12,118	1/1:0,3:3:9:100,9,0	0/0:20,0:20:48:0,48,546	0/0:21,0:21:63:0,63,641	1/1:0,16:16:42:465,42,0	1/1:0,2:2:6:70,6,0	1/1:0,22:23:60:658,60,0	1/1:0,8:8:24:245,24,0	1/1:0,3:3:9:97,9,0	1/1:0,3:3:9:97,9,0	1/1:0,24:24:66:717,66,0	1/1:0,8:8:24:261,24,0	1/1:0,2:2:6:64,6,0	1/1:0,27:27:81:850,81,0	1/1:0,1:1:3:32,3,0	1/1:0,22:22:54:612,54,0	1/1:0,3:3:9:100,9,0	1/1:0,20:20:48:554,48,0	1/1:0,15:15:45:469,45,0	1/1:0,19:19:57:595,57,0	1/1:0,3:3:9:97,9,0	1/1:0,5:5:15:166,15,0	1/1:0,12:12:33:356,33,0	0/0:21,0:21:60:0,60,602	1/1:0,20:20:60:617,60,0	0/0:10,0:10:24:0,24,267	1/1:0,21:21:63:658,63,0	1/1:0,12:12:30:342,30,0	1/1:0,3:3:9:97,9,0	./.:.:.:.:.	1/1:0,5:5:15:154,15,0	1/1:0,2:2:6:63,6,0	1/1:0,2:2:6:60,6,0	1/1:0,1:1:3:34,3,0	1/1:0,7:7:21:218,21,0	1/1:0,5:5:15:157,15,0	1/1:0,6:6:18:195,18,0	1/1:0,3:3:9:96,9,0	1/1:0,7:7:18:217,18,0	1/1:0,2:2:6:66,6,0	1/1:0,6:6:18:184,18,0	1/1:0,2:2:6:63,6,0	1/1:0,5:5:15:166,15,0	1/1:0,6:6:18:189,18,0	1/1:0,4:4:12:129,12,0	1/1:0,9:9:27:279,27,0	1/1:0,2:2:6:60,6,0	1/1:0,3:3:9:99,9,0	1/1:0,6:6:18:186,18,0	1/1:0,8:8:21:236,21,0	1/1:0,5:5:15:159,15,0	0/0:2,0:2:6:0,6,63	1/1:0,2:2:6:57,6,0	0/0:3,0:3:9:0,9,95	0/1:3,2:5:49:49,0,76	1/1:0,4:4:12:124,12,0	1/1:0,4:4:12:124,12,0	1/1:0,3:3:9:95,9,0	1/1:0,3:3:9:94,9,0	1/1:0,1:1:3:32,3,0	0/0:3,0:3:9:0,9,97	0/0:3,0:3:9:0,9,90	1/1:0,6:6:18:187,18,0	1/1:0,1:1:3:30,3,0	0/0:5,0:5:15:0,15,157	1/1:0,4:4:12:128,12,0	1/1:0,7:7:21:227,21,0	1/1:0,3:3:9:100,9,0	1/1:0,7:7:21:231,21,0	1/1:0,3:3:9:92,9,0	1/1:0,1:1:3:30,3,0	1/1:0,5:5:15:162,15,0	1/1:0,1:1:3:32,3,0	1/1:0,5:5:15:154,15,0	1/1:0,1:1:3:32,3,0	1/1:0,4:4:12:126,12,0	1/1:0,5:5:15:155,15,0	1/1:0,1:1:3:28,3,0	1/1:0,2:2:6:59,6,0	1/1:0,2:2:6:61,6,0	1/1:0,1:1:3:32,3,0	1/1:0,4:4:9:98,9,0	1/1:0,1:1:3:32,3,0	1/1:0,3:3:9:92,9,0	0/1:4,1:5:17:17,0,104	1/1:0,3:3:9:96,9,0	1/1:0,4:4:12:125,12,0	1/1:0,6:6:18:198,18,0	1/1:0,4:4:12:124,12,0	1/1:0,1:1:3:34,3,0	1/1:0,12:12:36:354,36,0	1/1:0,5:5:15:158,15,0	1/1:0,1:1:3:35,3,0	1/1:0,5:5:15:151,15,0	1/1:0,6:6:18:178,18,0	1/1:0,2:2:6:59,6,0	1/1:0,7:7:21:217,21,0	1/1:0,5:5:15:155,15,0	0/0:1,0:1:3:0,3,33	1/1:0,4:4:12:122,12,0	1/1:0,3:3:9:94,9,0	0/0:8,0:8:24:0,24,242	0/0:5,0:5:15:0,15,150	1/1:0,6:6:18:187,18,0	1/1:0,1:1:3:32,3,0	1/1:0,1:1:3:31,3,0	1/1:0,5:5:15:163,15,0	1/1:0,8:8:21:236,21,0	0/0:3,0:3:9:0,9,89	./.:.:.:.:.	./.:.:.:.:.	1/1:0,2:2:3:45,3,0	0/0:7,0:7:15:0,15,168	0/1:2,2:4:39:39,0,39	1/1:0,6:6:9:134,9,0	1/1:0,4:4:6:89,6,0	1/1:0,2:2:3:45,3,0	0/0:18,0:18:54:0,54,618
chr0	21460674	.	C	T	2494.92	.	AC=17;AF=0.066;AN=258;BaseQRankSum=-1.843;DP=752;Dels=0.00;FS=0.000;HaplotypeScore=0.0858;InbreedingCoeff=0.4260;MLEAC=17;MLEAF=0.066;MQ=59.69;MQ0=0;MQRankSum=-0.332;QD=24.70;ReadPosRankSum=-0.341	GT:AD:DP:GQ:PL	0/0:41,0:41:99:0,123,1315	0/0:21,0:21:63:0,63,655	1/1:0,18:18:54:539,54,0	0/0:31,0:31:87:0,87,934	0/0:7,0:7:21:0,21,212	1/1:0,8:8:24:237,24,0	0/0:12,0:12:33:0,33,364	0/0:5,0:5:15:0,15,161	0/0:1,0:1:3:0,3,34	0/0:13,0:13:39:0,39,411	0/0:1,0:1:3:0,3,33	0/0:15,0:15:45:0,45,452	0/0:15,0:15:42:0,42,452	0/0:3,0:3:9:0,9,101	0/0:12,0:12:36:0,36,374	0/0:7,0:7:21:0,21,214	0/0:14,0:14:42:0,42,433	0/0:7,0:7:21:0,21,227	0/0:3,0:3:9:0,9,92	0/0:3,0:3:6:0,6,76	0/0:3,0:3:9:0,9,96	0/0:8,0:8:21:0,21,220	0/0:14,0:14:39:0,39,425	0/0:9,0:9:24:0,24,264	0/0:1,0:1:3:0,3,31	1/1:0,10:10:30:296,30,0	1/1:0,16:16:48:489,48,0	0/0:2,0:2:6:0,6,66	./.:.:.:.:.	0/0:13,0:13:36:0,36,392	0/0:1,0:1:3:0,3,32	0/0:2,0:2:6:0,6,60	0/0:4,0:4:12:0,12,128	0/0:3,0:3:9:0,9,97	0/0:11,0:11:33:0,33,346	0/0:2,0:2:6:0,6,64	1/1:0,17:17:42:471,42,0	0/0:5,0:5:15:0,15,156	0/0:7,0:7:21:0,21,216	0/0:1,0:1:3:0,3,32	0/0:3,0:3:9:0,9,100	0/0:7,0:7:21:0,21,218	0/0:16,0:16:48:0,48,496	0/0:10,0:10:27:0,27,292	0/0:5,0:5:15:0,15,144	0/1:1,8:9:1:220,0,1	1/1:0,7:7:21:214,21,0	0/0:2,0:2:6:0,6,66	./.:.:.:.:.	0/0:4,0:4:12:0,12,121	0/0:2,0:2:6:0,6,64	0/0:1,0:1:3:0,3,32	0/0:6,0:6:18:0,18,194	./.:.:.:.:.	0/0:2,0:3:6:0,6,64	0/0:3,0:3:9:0,9,97	0/0:5,0:5:15:0,15,153	0/0:3,0:3:9:0,9,92	0/0:2,0:2:6:0,6,64	0/0:6,0:6:18:0,18,191	0/0:4,0:4:12:0,12,120	0/0:4,0:4:12:0,12,125	0/0:7,0:7:21:0,21,217	0/0:6,0:6:18:0,18,187	0/0:2,0:2:6:0,6,61	0/0:3,0:3:9:0,9,92	0/0:4,0:4:12:0,12,118	0/0:6,0:6:15:0,15,170	0/0:5,0:5:15:0,15,159	0/0:4,0:4:12:0,12,126	0/0:2,0:2:6:0,6,61	0/0:7,0:7:21:0,21,218	0/0:2,0:2:6:0,6,65	0/0:2,0:2:6:0,6,63	0/0:4,0:4:12:0,12,127	./.:.:.:.:.	0/0:1,0:1:3:0,3,31	0/0:3,0:3:9:0,9,96	0/0:2,0:2:6:0,6,63	0/0:3,0:3:9:0,9,88	./.:.:.:.:.	0/0:2,0:2:6:0,6,54	0/0:2,0:2:6:0,6,63	0/0:1,0:1:3:0,3,33	1/1:0,5:5:15:151,15,0	0/0:1,0:1:3:0,3,33	0/0:3,0:3:9:0,9,93	0/0:3,0:3:9:0,9,97	0/0:2,0:2:6:0,6,67	0/0:5,0:5:15:0,15,162	0/0:3,0:3:9:0,9,92	0/0:4,0:4:12:0,12,126	0/0:5,0:5:15:0,15,153	0/0:3,0:3:9:0,9,88	0/0:3,0:3:9:0,9,92	0/0:5,0:5:15:0,15,159	0/0:4,0:4:12:0,12,128	0/0:3,0:3:9:0,9,95	0/0:3,0:3:9:0,9,92	0/0:2,0:2:3:0,3,45	0/0:7,0:7:21:0,21,227	0/0:2,0:2:6:0,6,61	0/0:2,0:2:6:0,6,61	0/0:4,0:4:12:0,12,127	0/0:4,0:4:12:0,12,124	0/0:4,0:4:12:0,12,129	0/1:3,2:5:48:48,0,80	0/0:7,0:7:21:0,21,219	./.:.:.:.:.	0/0:1,0:1:3:0,3,32	0/1:1,5:6:14:130,0,14	./.:.:.:.:.	0/0:5,0:5:15:0,15,153	0/0:1,0:1:3:0,3,31	0/0:4,0:4:12:0,12,126	0/0:6,0:6:18:0,18,182	0/0:3,0:3:9:0,9,94	0/0:6,0:6:18:0,18,184	0/0:2,0:2:6:0,6,60	0/0:4,0:4:12:0,12,120	0/0:7,0:7:21:0,21,215	0/0:1,0:1:3:0,3,34	0/0:6,0:6:18:0,18,185	0/0:4,0:4:12:0,12,131	0/0:3,0:3:9:0,9,96	0/0:5,0:5:15:0,15,158	0/0:6,0:6:15:0,15,166	0/0:2,0:2:6:0,6,65	0/0:6,0:6:18:0,18,184	./.:.:.:.:.	0/0:6,0:6:9:0,9,134	0/0:5,0:5:9:0,9,121	0/0:6,0:6:9:0,9,134	0/0:1,0:1:3:0,3,29	0/0:5,0:5:9:0,9,120	0/0:8,0:8:18:0,18,213	0/0:18,0:18:54:0,54,611
chr0	21460895	.	A	G	3646.51	.	AC=83;AF=0.384;AN=216;BaseQRankSum=-0.192;DP=411;Dels=0.00;FS=1.253;HaplotypeScore=0.0267;InbreedingCoeff=0.6502;MLEAC=78;MLEAF=0.361;MQ=59.50;MQ0=1;MQRankSum=-1.617;QD=27.21;ReadPosRankSum=0.115	GT:AD:DP:GQ:PL	0/0:15,0:15:42:0,42,454	0/0:21,0:21:60:0,60,639	0/0:11,0:11:33:0,33,337	1/1:0,17:17:51:524,51,0	1/1:0,8:8:24:227,24,0	0/0:3,0:3:9:0,9,93	0/0:1,0:1:3:0,3,32	1/1:0,1:1:3:32,3,0	./.:.:.:.:.	1/1:0,5:5:15:163,15,0	./.:.:.:.:.	0/0:2,0:2:6:0,6,64	1/1:0,6:6:18:186,18,0	./.:.:.:.:.	1/1:0,7:7:21:222,21,0	1/1:0,5:5:15:145,15,0	1/1:0,7:7:21:221,21,0	./.:.:.:.:.	./.:.:.:.:.	./.:.:.:.:.	0/0:1,0:1:3:0,3,33	./.:.:.:.:.	0/0:6,0:6:18:0,18,191	0/0:13,0:13:39:0,39,406	./.:.:.:.:.	0/0:6,0:6:18:0,18,189	0/0:12,0:12:33:0,33,357	./.:.:.:.:.	0/1:1,1:2:26:26,0,26	1/1:0,2:2:6:66,6,0	1/1:0,2:2:6:64,6,0	./.:.:.:.:.	1/1:0,1:1:3:29,3,0	1/1:0,2:2:6:63,6,0	0/0:10,0:10:27:0,27,285	0/0:2,0:2:6:0,6,61	0/0:7,0:7:21:0,21,214	0/0:1,0:1:3:0,3,32	1/1:0,4:4:12:125,12,0	./.:.:.:.:.	./.:.:.:.:.	1/1:0,6:6:18:189,18,0	0/0:11,0:11:33:0,33,353	0/0:2,0:2:6:0,6,62	0/0:4,0:4:12:0,12,122	0/0:2,0:2:6:0,6,61	0/0:4,0:4:12:0,12,125	0/0:1,0:1:3:0,3,33	./.:.:.:.:.	1/1:0,1:1:3:32,3,0	0/0:2,0:2:6:0,6,61	1/1:0,1:1:3:33,3,0	1/1:0,2:2:6:63,6,0	1/1:0,2:2:6:61,6,0	0/0:2,0:2:6:0,6,64	1/1:0,1:1:3:33,3,0	0/0:3,0:3:9:0,9,98	0/0:4,0:4:12:0,12,126	./.:.:.:.:.	0/0:4,0:4:12:0,12,126	1/1:0,4:4:12:122,12,0	1/1:0,1:1:3:34,3,0	1/1:0,2:2:6:60,6,0	1/1:0,1:1:3:28,3,0	./.:.:.:.:.	1/1:0,4:4:12:122,12,0	0/0:3,0:3:9:0,9,97	1/1:0,3:3:9:86,9,0	1/1:0,1:1:3:34,3,0	0/0:1,0:1:3:0,3,33	0/0:2,0:2:6:0,6,61	0/0:6,0:6:18:0,18,184	0/0:1,0:1:3:0,3,32	0/0:2,0:2:6:0,6,61	0/0:1,0:1:3:0,3,30	./.:.:.:.:.	0/0:3,0:3:9:0,9,93	0/0:1,0:1:3:0,3,31	./.:.:.:.:.	0/0:3,0:3:6:0,6,76	0/0:4,0:4:12:0,12,124	0/0:3,0:3:9:0,9,95	0/0:2,0:2:6:0,6,65	0/0:4,0:4:12:0,12,123	0/0:3,0:3:9:0,9,97	0/0:1,0:1:3:0,3,31	1/1:0,3:3:9:97,9,0	0/0:2,0:2:6:0,6,61	1/1:0,2:2:6:65,6,0	1/1:0,5:5:15:158,15,0	1/1:0,2:2:6:65,6,0	1/1:0,3:3:9:97,9,0	1/1:0,2:2:6:61,6,0	1/1:0,3:3:9:89,9,0	1/1:0,1:1:3:34,3,0	1/1:0,1:1:3:32,3,0	1/1:0,1:1:3:28,3,0	1/1:0,3:3:9:92,9,0	./.:.:.:.:.	./.:.:.:.:.	0/0:2,0:2:6:0,6,62	1/1:0,1:1:3:34,3,0	./.:.:.:.:.	0/0:2,0:2:6:0,6,61	./.:.:.:.:.	0/0:6,0:6:18:0,18,192	./.:.:.:.:.	0/0:4,0:4:12:0,12,118	0/0:2,0:2:6:0,6,61	./.:.:.:.:.	0/0:2,0:2:6:0,6,61	0/0:2,0:2:6:0,6,61	0/0:4,0:4:12:0,12,122	1/1:0,1:1:3:33,3,0	1/1:0,3:3:9:93,9,0	1/1:0,5:5:15:158,15,0	./.:.:.:.:.	./.:.:.:.:.	0/0:1,0:1:3:0,3,32	0/0:4,0:4:12:0,12,124	0/0:3,0:3:9:0,9,89	0/0:2,0:2:6:0,6,65	0/0:6,0:6:18:0,18,187	0/0:2,0:2:6:0,6,62	0/0:5,0:5:15:0,15,154	0/0:2,0:2:6:0,6,66	0/0:2,0:2:6:0,6,62	0/0:2,0:2:6:0,6,63	0/0:2,0:2:6:0,6,59	./.:.:.:.:.	./.:.:.:.:.	./.:.:.:.:.	0/0:2,0:2:3:0,3,32	0/0:5,0:5:6:0,6,76	0/0:2,0:2:6:0,6,64	./.:.:.:.:.	0/0:21,0:21:63:0,63,720
chr0	21460929	.	A	C	4149.69	.	AC=92;AF=0.397;AN=232;BaseQRankSum=-0.176;DP=442;Dels=0.00;FS=0.366;HaplotypeScore=0.1558;InbreedingCoeff=0.6480;MLEAC=85;MLEAF=0.366;MQ=59.66;MQ0=1;MQRankSum=1.009;QD=28.23;ReadPosRankSum=-0.240	GT:AD:DP:GQ:PL	0/0:15,0:15:42:0,42,470	0/0:20,0:20:57:0,57,587	0/0:11,0:11:33:0,33,342	1/1:0,22:22:66:688,66,0	1/1:0,8:8:24:252,24,0	0/0:1,0:1:3:0,3,30	0/0:1,0:1:3:0,3,31	1/1:0,1:1:3:30,3,0	./.:.:.:.:.	1/1:0,7:7:21:215,21,0	./.:.:.:.:.	0/0:4,0:4:12:0,12,123	1/1:0,9:9:27:284,27,0	0/0:2,0:2:6:0,6,65	1/1:0,10:10:30:325,30,0	1/1:0,3:3:9:97,9,0	1/1:0,7:7:21:222,21,0	0/0:1,0:1:3:0,3,31	./.:.:.:.:.	0/0:1,0:1:3:0,3,32	0/0:1,0:1:3:0,3,32	./.:.:.:.:.	0/0:5,0:5:15:0,15,156	0/0:8,0:8:24:0,24,244	./.:.:.:.:.	0/0:9,0:9:27:0,27,275	0/0:12,0:12:33:0,33,348	0/0:1,0:1:3:0,3,32	1/1:0,2:2:6:63,6,0	1/1:0,3:3:9:92,9,0	1/1:0,1:1:3:32,3,0	1/1:0,1:1:3:32,3,0	1/1:0,1:1:3:31,3,0	1/1:0,1:1:3:32,3,0	0/0:9,0:9:27:0,27,273	0/0:4,0:4:12:0,12,124	0/0:10,0:10:30:0,30,300	0/0:4,0:4:12:0,12,118	1/1:0,5:5:15:160,15,0	./.:.:.:.:.	1/1:0,1:1:3:32,3,0	1/1:0,6:6:18:199,18,0	0/0:8,0:8:24:0,24,244	0/0:4,0:4:12:0,12,131	0/0:9,0:9:27:0,27,279	0/0:3,0:3:9:0,9,95	0/0:3,0:3:9:0,9,97	0/0:3,0:3:9:0,9,96	./.:.:.:.:.	1/1:0,2:2:6:67,6,0	0/0:1,0:1:3:0,3,32	1/1:0,2:2:6:65,6,0	1/1:0,3:3:9:97,9,0	1/1:0,1:1:3:31,3,0	0/0:2,0:2:6:0,6,63	1/1:0,1:1:3:30,3,0	0/0:3,0:3:9:0,9,94	0/0:5,0:5:15:0,15,148	0/0:1,0:1:3:0,3,31	0/0:4,0:4:12:0,12,126	1/1:0,5:5:15:162,15,0	1/1:0,1:1:3:32,3,0	1/1:0,1:1:3:32,3,0	1/1:0,1:1:3:31,3,0	1/1:0,2:2:6:63,6,0	1/1:0,6:6:18:192,18,0	0/0:1,0:1:3:0,3,32	1/1:0,3:3:9:93,9,0	1/1:0,1:1:3:31,3,0	0/0:2,0:2:6:0,6,59	0/0:4,0:4:12:0,12,122	0/0:5,0:5:15:0,15,146	./.:.:.:.:.	0/0:1,0:1:3:0,3,34	0/0:2,0:2:6:0,6,65	0/0:2,0:2:6:0,6,63	0/0:2,0:2:6:0,6,61	0/0:1,0:1:3:0,3,34	./.:.:.:.:.	0/0:6,0:6:15:0,15,171	0/0:2,0:2:6:0,6,62	0/0:3,0:3:9:0,9,92	0/0:3,0:3:9:0,9,95	0/0:5,0:5:15:0,15,156	0/0:2,0:2:6:0,6,63	./.:.:.:.:.	1/1:0,2:2:6:62,6,0	0/0:2,0:2:6:0,6,53	1/1:0,3:3:9:97,9,0	1/1:0,4:4:12:126,12,0	1/1:0,2:2:6:63,6,0	1/1:0,2:2:6:60,6,0	1/1:0,2:2:6:64,6,0	1/1:0,2:2:6:61,6,0	1/1:0,1:1:3:31,3,0	1/1:0,1:1:3:32,3,0	1/1:0,2:2:6:63,6,0	1/1:0,1:1:3:32,3,0	0/0:2,0:2:6:0,6,63	1/1:0,1:1:3:31,3,0	0/0:1,0:1:3:0,3,33	1/1:0,1:1:3:32,3,0	./.:.:.:.:.	./.:.:.:.:.	./.:.:.:.:.	0/0:4,0:4:12:0,12,122	0/0:1,0:1:3:0,3,33	0/0:3,0:3:9:0,9,92	0/0:2,0:2:6:0,6,63	./.:.:.:.:.	0/0:2,0:2:6:0,6,63	0/0:2,0:2:6:0,6,65	0/0:4,0:4:12:0,12,129	1/1:0,1:1:3:30,3,0	1/1:0,3:3:9:97,9,0	1/1:0,2:2:6:63,6,0	./.:.:.:.:.	./.:.:.:.:.	0/0:1,0:1:3:0,3,33	0/0:4,0:4:12:0,12,117	0/0:6,0:6:18:0,18,189	0/0:1,0:1:3:0,3,32	0/0:11,0:11:33:0,33,347	./.:.:.:.:.	0/0:3,0:3:9:0,9,96	0/0:2,0:2:6:0,6,64	./.:.:.:.:.	0/0:2,0:2:6:0,6,66	0/0:5,0:5:15:0,15,157	0/0:2,0:2:3:0,3,45	./.:.:.:.:.	./.:.:.:.:.	0/0:2,0:2:3:0,3,45	0/0:7,0:7:12:0,12,154	0/0:2,0:2:6:0,6,63	./.:.:.:.:.	0/0:18,0:18:54:0,54,599
chr0	21460933	.	G	A	797.4	.	AC=14;AF=0.059;AN=236;DP=441;Dels=0.00;FS=3.383;HaplotypeScore=0.1616;InbreedingCoeff=0.2962;MLEAC=12;MLEAF=0.051;MQ=59.67;MQ0=1;QD=24.92	GT:AD:DP:GQ:PL	0/0:15,0:15:42:0,42,464	0/0:19,0:19:57:0,57,579	0/0:9,0:9:27:0,27,285	0/0:21,0:21:63:0,63,616	0/0:8,0:8:24:0,24,227	0/0:2,0:2:3:0,3,44	0/0:1,0:1:3:0,3,32	0/0:1,0:1:3:0,3,36	./.:.:.:.:.	0/0:6,0:6:18:0,18,185	./.:.:.:.:.	0/0:3,0:3:9:0,9,95	0/0:9,0:9:27:0,27,274	0/0:3,0:3:9:0,9,93	0/0:11,0:11:33:0,33,330	0/0:3,0:3:9:0,9,93	0/0:6,0:6:18:0,18,180	0/0:1,0:1:3:0,3,32	./.:.:.:.:.	0/0:1,0:1:3:0,3,30	0/0:1,0:1:3:0,3,31	0/0:1,0:1:3:0,3,26	0/0:5,0:5:15:0,15,147	0/0:9,0:9:27:0,27,268	./.:.:.:.:.	0/0:9,0:9:27:0,27,266	0/0:7,0:7:21:0,21,213	0/0:1,0:1:3:0,3,31	0/0:2,0:2:6:0,6,59	0/0:3,0:3:9:0,9,92	0/0:1,0:1:3:0,3,32	0/0:1,0:1:3:0,3,31	0/0:2,0:2:6:0,6,59	0/0:1,0:1:3:0,3,31	0/0:10,0:10:30:0,30,294	0/0:4,0:4:12:0,12,126	0/0:11,0:11:33:0,33,342	0/0:4,0:4:12:0,12,111	0/0:6,0:6:18:0,18,168	./.:.:.:.:.	0/0:1,0:1:3:0,3,31	0/0:6,0:6:18:0,18,193	0/0:7,0:7:21:0,21,213	0/0:5,0:5:15:0,15,152	0/0:9,0:9:27:0,27,279	0/0:4,0:4:12:0,12,118	0/0:3,0:3:9:0,9,95	0/0:3,0:3:9:0,9,80	./.:.:.:.:.	0/0:2,0:2:6:0,6,63	0/0:1,0:1:3:0,3,32	0/0:2,0:2:6:0,6,63	0/0:3,0:3:9:0,9,93	0/0:1,0:1:3:0,3,30	0/0:2,0:2:6:0,6,62	0/0:1,0:1:3:0,3,32	0/0:3,0:3:9:0,9,95	0/0:5,0:5:15:0,15,147	0/0:2,0:2:6:0,6,59	0/0:4,0:4:12:0,12,127	0/0:5,0:5:15:0,15,156	0/0:1,0:1:3:0,3,32	0/0:2,0:2:6:0,6,59	0/0:1,0:1:3:0,3,30	0/0:2,0:2:6:0,6,65	0/0:6,0:6:18:0,18,181	0/0:1,0:1:3:0,3,32	0/0:3,0:3:9:0,9,93	0/0:1,0:1:3:0,3,31	0/0:2,0:2:6:0,6,60	0/0:4,0:4:12:0,12,117	0/0:3,0:3:9:0,9,87	./.:.:.:.:.	0/0:1,0:1:3:0,3,29	0/0:2,0:2:6:0,6,62	0/0:2,0:2:6:0,6,61	0/0:2,0:2:6:0,6,60	1/1:0,1:1:3:30,3,0	./.:.:.:.:.	0/0:3,0:3:9:0,9,101	0/0:2,0:2:6:0,6,60	0/0:3,0:3:9:0,9,91	0/0:2,0:2:6:0,6,65	0/0:5,0:5:15:0,15,159	0/0:2,0:2:6:0,6,61	./.:.:.:.:.	0/0:2,0:2:6:0,6,62	0/0:2,0:2:6:0,6,63	0/0:3,0:3:9:0,9,95	0/0:3,0:3:9:0,9,91	0/0:2,0:2:6:0,6,67	0/0:2,0:2:6:0,6,59	0/0:2,0:2:6:0,6,62	0/0:1,0:1:3:0,3,30	0/0:2,0:2:6:0,6,60	0/0:2,0:2:6:0,6,58	0/0:2,0:2:6:0,6,61	0/0:2,0:2:6:0,6,59	0/0:3,0:3:9:0,9,93	0/0:1,0:1:3:0,3,29	0/0:1,0:1:3:0,3,32	0/0:1,0:1:3:0,3,31	./.:.:.:.:.	0/0:1,0:1:3:0,3,27	./.:.:.:.:.	1/1:0,4:4:12:123,12,0	0/0:1,0:1:3:0,3,35	0/0:3,0:3:9:0,9,86	0/0:2,0:2:6:0,6,65	./.:.:.:.:.	0/0:2,0:2:6:0,6,58	0/0:2,0:2:6:0,6,67	0/0:3,0:3:9:0,9,92	0/0:1,0:1:3:0,3,31	0/0:3,0:3:9:0,9,96	0/0:2,0:2:6:0,6,57	./.:.:.:.:.	./.:.:.:.:.	0/0:1,0:1:3:0,3,29	1/1:0,4:4:12:126,12,0	0/0:6,0:6:18:0,18,178	0/0:1,0:1:3:0,3,32	1/1:0,11:11:33:347,33,0	./.:.:.:.:.	1/1:0,3:3:9:91,9,0	1/1:0,4:4:12:117,12,0	./.:.:.:.:.	0/0:3,0:3:6:0,6,63	1/1:0,5:5:15:155,15,0	0/0:2,0:2:3:0,3,45	./.:.:.:.:.	./.:.:.:.:.	0/0:2,0:2:3:0,3,43	0/0:7,0:7:12:0,12,152	0/0:2,0:2:6:0,6,60	./.:.:.:.:.	0/0:18,0:18:54:0,54,581
chr0	21461244	.	G	A	14769.6	.	AC=188;AF=0.783;AN=240;BaseQRankSum=-2.017;DP=749;Dels=0.00;FS=1.616;HaplotypeScore=0.0830;InbreedingCoeff=0.6486;MLEAC=188;MLEAF=0.783;MQ=59.74;MQ0=0;MQRankSum=1.521;QD=27.76;ReadPosRankSum=1.889	GT:AD:DP:GQ:PL	1/1:0,55:55:99:1645,153,0	0/0:26,0:26:63:0,63,703	0/0:7,0:7:18:0,18,195	1/1:0,28:28:81:826,81,0	1/1:0,12:12:36:365,36,0	0/0:14,0:14:33:0,33,380	1/1:0,12:12:36:345,36,0	./.:.:.:.:.	1/1:0,1:1:3:33,3,0	1/1:0,9:9:24:247,24,0	1/1:0,1:1:3:32,3,0	1/1:0,7:7:18:200,18,0	1/1:0,9:9:27:279,27,0	1/1:0,1:1:3:30,3,0	1/1:0,10:10:30:303,30,0	1/1:0,8:8:24:241,24,0	1/1:0,15:15:45:456,45,0	./.:.:.:.:.	1/1:0,5:7:15:145,15,0	0/0:3,0:3:9:0,9,95	./.:.:.:.:.	0/0:9,0:9:24:0,24,269	0/0:18,0:18:54:0,54,554	1/1:0,14:14:42:430,42,0	./.:.:.:.:.	0/0:12,0:12:33:0,33,336	0/0:11,0:11:33:0,33,335	1/1:0,4:4:12:132,12,0	1/1:0,4:4:12:129,12,0	1/1:1,13:14:7:318,7,0	1/1:0,1:1:3:29,3,0	1/1:0,6:6:18:192,18,0	1/1:0,8:8:21:230,21,0	1/1:0,1:1:3:30,3,0	1/1:0,6:6:18:181,18,0	1/1:0,4:4:12:128,12,0	0/0:12,0:12:33:0,33,357	1/1:0,9:9:27:271,27,0	1/1:0,11:11:30:313,30,0	1/1:0,1:1:3:33,3,0	1/1:0,3:3:9:96,9,0	1/1:0,3:3:9:92,9,0	0/0:12,0:12:36:0,36,373	1/1:0,8:8:21:223,21,0	0/0:14,0:14:42:0,42,419	0/1:8,18:26:99:456,0,169	0/0:8,0:8:24:0,24,245	1/1:0,2:2:6:65,6,0	./.:.:.:.:.	1/1:0,5:5:15:152,15,0	./.:.:.:.:.	./.:.:.:.:.	1/1:0,4:4:12:128,12,0	1/1:0,1:1:3:31,3,0	1/1:0,3:3:9:89,9,0	1/1:0,3:3:9:94,9,0	1/1:0,5:5:15:150,15,0	1/1:0,3:3:9:96,9,0	1/1:0,3:3:9:90,9,0	1/1:0,4:4:12:126,12,0	1/1:0,2:2:6:60,6,0	1/1:0,5:5:12:135,12,0	1/1:0,5:5:12:134,12,0	1/1:0,7:7:21:212,21,0	1/1:0,6:6:18:184,18,0	1/1:0,3:3:9:92,9,0	1/1:0,2:2:6:63,6,0	1/1:0,6:6:12:152,12,0	1/1:0,3:3:9:87,9,0	1/1:0,2:2:6:62,6,0	0/0:2,0:2:6:0,6,63	1/1:0,6:6:18:184,18,0	0/0:2,0:2:6:0,6,61	0/1:1,1:2:25:25,0,26	./.:.:.:.:.	./.:.:.:.:.	1/1:0,3:3:9:93,9,0	1/1:0,2:2:6:64,6,0	./.:.:.:.:.	0/0:3,0:5:9:0,9,97	0/0:3,0:3:9:0,9,96	1/1:0,1:1:3:32,3,0	1/1:0,2:2:6:67,6,0	0/0:5,0:5:15:0,15,156	0/0:6,0:6:18:0,18,191	1/1:0,2:2:6:61,6,0	1/1:0,2:2:6:61,6,0	1/1:0,7:7:21:221,21,0	1/1:0,3:3:9:93,9,0	1/1:0,4:4:12:126,12,0	1/1:0,2:2:6:61,6,0	1/1:0,3:3:9:88,9,0	1/1:0,3:3:9:92,9,0	1/1:0,2:2:6:61,6,0	1/1:0,4:4:12:122,12,0	1/1:0,3:3:9:94,9,0	1/1:0,4:4:12:120,12,0	1/1:0,3:3:9:90,9,0	1/1:0,2:2:6:60,6,0	1/1:0,5:5:15:148,15,0	./.:.:.:.:.	1/1:0,2:2:6:67,6,0	1/1:0,3:3:9:92,9,0	1/1:0,3:3:9:91,9,0	1/1:0,2:2:6:61,6,0	1/1:0,6:6:18:187,18,0	0/1:3,2:5:46:46,0,80	1/1:0,7:7:21:210,21,0	1/1:0,2:2:6:62,6,0	1/1:0,6:6:12:148,12,0	0/1:2,2:4:47:47,0,48	1/1:0,2:2:6:62,6,0	1/1:0,7:7:21:212,21,0	1/1:0,3:3:9:96,9,0	1/1:0,6:6:18:186,18,0	1/1:0,2:2:6:59,6,0	1/1:0,6:6:18:189,18,0	0/0:2,0:2:6:0,6,61	1/1:0,2:2:6:62,6,0	./.:.:.:.:.	0/0:5,0:5:15:0,15,152	0/0:1,0:1:3:0,3,33	1/1:0,5:5:15:155,15,0	1/1:0,1:1:3:30,3,0	1/1:0,3:3:9:88,9,0	1/1:0,4:4:12:120,12,0	1/1:0,5:5:12:137,12,0	0/0:4,0:4:12:0,12,121	1/1:0,7:7:18:196,18,0	./.:.:.:.:.	./.:.:.:.:.	0/0:2,0:2:3:0,3,45	./.:.:.:.:.	./.:.:.:.:.	./.:.:.:.:.	1/1:0,2:2:3:45,3,0	0/0:33,0:33:99:0,99,1072
chr0	21461259	.	T	A	16506.6	.	AC=209;AF=0.864;AN=242;BaseQRankSum=-2.568;DP=682;Dels=0.00;FS=1.248;HaplotypeScore=0.0151;InbreedingCoeff=0.6133;MLEAC=213;MLEAF=0.880;MQ=59.71;MQ0=0;MQRankSum=0.130;QD=29.37;ReadPosRankSum=-1.656	GT:AD:DP:GQ:PL	1/1:0,44:44:99:1382,132,0	0/0:24,0:24:66:0,66,711	1/1:0,8:8:21:223,21,0	1/1:0,23:23:69:700,69,0	1/1:0,11:11:33:338,33,0	1/1:0,14:14:36:400,36,0	1/1:0,10:10:30:303,30,0	1/1:0,1:1:3:31,3,0	1/1:0,2:2:6:67,6,0	1/1:0,11:11:33:332,33,0	1/1:0,2:2:6:69,6,0	1/1:0,9:9:21:245,21,0	1/1:0,8:8:24:248,24,0	1/1:0,1:1:3:30,3,0	1/1:0,9:9:27:277,27,0	1/1:0,8:8:24:242,24,0	1/1:0,12:12:36:362,36,0	1/1:0,1:1:3:31,3,0	1/1:0,6:6:12:123,12,0	0/0:3,0:3:9:0,9,89	./.:.:.:.:.	0/0:10,0:10:27:0,27,294	0/0:11,0:11:30:0,30,324	1/1:0,13:13:39:401,39,0	./.:.:.:.:.	1/1:0,11:11:33:336,33,0	1/1:0,10:10:27:275,27,0	1/1:0,4:4:12:132,12,0	1/1:0,6:6:18:190,18,0	1/1:0,10:10:27:280,27,0	1/1:0,1:1:3:31,3,0	1/1:0,5:5:15:162,15,0	1/1:0,8:8:21:229,21,0	1/1:0,2:2:6:66,6,0	1/1:0,6:6:18:184,18,0	1/1:0,3:3:9:92,9,0	1/1:0,8:8:24:244,24,0	1/1:0,7:7:21:213,21,0	1/1:0,11:11:30:320,30,0	1/1:0,1:1:3:33,3,0	1/1:0,3:3:9:95,9,0	1/1:0,3:3:9:91,9,0	0/0:8,0:8:24:0,24,239	1/1:0,8:8:21:232,21,0	0/0:10,0:10:30:0,30,308	1/1:0,23:23:66:699,66,0	1/1:0,6:6:18:184,18,0	1/1:0,3:3:9:93,9,0	./.:.:.:.:.	1/1:0,5:5:15:155,15,0	./.:.:.:.:.	./.:.:.:.:.	1/1:0,4:4:12:129,12,0	1/1:0,1:1:3:31,3,0	1/1:0,2:2:6:60,6,0	1/1:0,3:3:9:95,9,0	1/1:0,5:5:15:155,15,0	1/1:0,2:2:6:61,6,0	1/1:0,2:2:6:61,6,0	1/1:0,5:5:15:158,15,0	1/1:0,2:2:6:60,6,0	1/1:0,4:4:9:106,9,0	1/1:0,4:4:12:124,12,0	1/1:0,7:7:21:202,21,0	1/1:0,5:5:15:150,15,0	1/1:0,5:5:15:148,15,0	1/1:0,3:3:9:89,9,0	1/1:0,6:6:12:152,12,0	1/1:0,2:2:6:59,6,0	1/1:0,3:3:9:91,9,0	0/0:2,0:2:6:0,6,61	1/1:0,5:5:15:152,15,0	0/0:3,0:3:9:0,9,94	0/1:1,2:3:22:56,0,22	./.:.:.:.:.	./.:.:.:.:.	1/1:0,2:2:6:61,6,0	1/1:0,2:2:6:62,6,0	./.:.:.:.:.	0/0:2,2:4:6:0,6,65	0/0:1,0:1:3:0,3,31	1/1:0,2:2:6:63,6,0	1/1:0,3:3:9:99,9,0	0/0:5,0:5:15:0,15,149	1/1:0,6:6:18:187,18,0	1/1:0,2:2:6:61,6,0	1/1:0,3:3:9:95,9,0	1/1:0,8:8:24:251,24,0	1/1:0,4:4:12:124,12,0	1/1:0,4:4:12:118,12,0	1/1:0,2:2:6:53,6,0	1/1:0,2:2:6:61,6,0	1/1:0,3:3:9:92,9,0	1/1:0,2:2:6:61,6,0	1/1:0,4:4:12:121,12,0	1/1:0,4:4:12:120,12,0	1/1:0,5:5:15:147,15,0	1/1:0,2:2:6:59,6,0	1/1:0,3:3:9:92,9,0	1/1:0,5:5:15:148,15,0	./.:.:.:.:.	1/1:0,1:1:3:31,3,0	1/1:0,2:2:6:61,6,0	1/1:0,3:3:9:92,9,0	1/1:0,2:2:6:61,6,0	1/1:0,6:6:18:181,18,0	1/1:0,5:5:15:160,15,0	1/1:0,6:6:18:180,18,0	1/1:0,2:2:6:59,6,0	1/1:0,4:4:9:106,9,0	1/1:0,4:4:12:120,12,0	1/1:0,2:2:6:62,6,0	1/1:0,6:6:18:184,18,0	1/1:0,3:3:9:89,9,0	1/1:0,6:6:18:186,18,0	1/1:0,1:1:3:33,3,0	1/1:0,5:5:15:153,15,0	0/0:3,0:3:9:0,9,95	1/1:0,2:2:6:61,6,0	./.:.:.:.:.	0/0:4,0:4:12:0,12,119	./.:.:.:.:.	1/1:0,3:3:9:92,9,0	1/1:0,1:1:3:31,3,0	1/1:0,3:3:9:94,9,0	1/1:0,4:4:12:123,12,0	1/1:0,5:5:12:136,12,0	0/0:1,0:1:3:0,3,32	1/1:0,6:6:15:167,15,0	./.:.:.:.:.	./.:.:.:.:.	0/0:4,0:4:6:0,6,89	./.:.:.:.:.	./.:.:.:.:.	./.:.:.:.:.	1/1:0,2:2:3:45,3,0	0/0:27,0:27:81:0,81,905
chr0	21462573	.	G	A	14040.9	.	AC=164;AF=0.636;AN=258;BaseQRankSum=-7.770;DP=907;Dels=0.00;FS=3.955;HaplotypeScore=0.0561;InbreedingCoeff=0.7316;MLEAC=164;MLEAF=0.636;MQ=60.16;MQ0=0;MQRankSum=-0.595;QD=27.21;ReadPosRankSum=-1.193	GT:AD:DP:GQ:PL	0/0:56,0:56:99:0,153,1723	0/0:22,0:22:66:0,66,706	0/0:21,0:21:63:0,63,664	1/1:0,31:31:90:914,90,0	1/1:0,17:17:51:514,51,0	0/0:11,0:11:30:0,30,336	1/1:0,16:16:45:467,45,0	1/1:0,4:4:12:126,12,0	1/1:0,3:3:9:94,9,0	1/1:0,13:13:39:391,39,0	./.:.:.:.:.	1/1:0,14:14:39:417,39,0	1/1:0,12:12:36:373,36,0	0/0:1,0:1:3:0,3,32	1/1:0,24:24:72:730,72,0	1/1:0,15:15:45:456,45,0	1/1:0,15:15:42:439,42,0	0/0:1,0:1:3:0,3,32	1/1:0,6:6:15:169,15,0	0/0:3,0:3:6:0,6,76	1/1:0,2:2:6:64,6,0	0/0:5,0:5:15:0,15,153	0/0:25,0:25:75:0,75,766	1/1:0,20:20:60:602,60,0	./.:.:.:.:.	0/0:29,0:29:81:0,81,877	0/0:11,0:11:33:0,33,351	1/1:0,1:1:3:31,3,0	1/1:0,2:2:6:63,6,0	1/1:0,14:14:36:398,36,0	1/1:0,6:6:18:192,18,0	1/1:0,5:5:15:157,15,0	1/1:0,9:9:27:272,27,0	1/1:0,5:5:15:149,15,0	1/1:0,10:10:30:311,30,0	1/1:0,4:4:12:124,12,0	0/0:17,0:17:51:0,51,535	0/0:6,0:6:15:0,15,164	1/1:0,11:11:33:339,33,0	0/1:2,1:3:22:22,0,54	1/1:0,4:4:12:128,12,0	1/1:0,13:13:39:405,39,0	0/0:10,0:10:30:0,30,314	1/1:0,14:14:42:426,42,0	0/0:16,0:16:45:0,45,487	0/1:13,9:22:99:175,0,336	0/0:4,0:4:12:0,12,129	1/1:0,4:4:12:128,12,0	1/1:0,1:1:3:31,3,0	1/1:0,5:5:15:149,15,0	1/1:0,3:3:9:90,9,0	1/1:0,4:4:12:115,12,0	1/1:0,4:4:9:89,9,0	1/1:0,2:2:3:45,3,0	1/1:0,3:3:9:93,9,0	1/1:0,1:1:3:32,3,0	1/1:0,5:5:12:137,12,0	1/1:0,5:5:15:150,15,0	./.:.:.:.:.	1/1:0,2:2:6:61,6,0	1/1:0,2:2:6:61,6,0	1/1:0,5:5:15:148,15,0	1/1:0,8:8:24:247,24,0	1/1:0,5:5:15:158,15,0	1/1:0,1:1:3:31,3,0	1/1:0,5:5:15:152,15,0	1/1:0,3:3:9:89,9,0	1/1:0,3:3:9:96,9,0	1/1:0,2:2:6:61,6,0	0/0:1,0:1:3:0,3,31	0/0:2,0:2:6:0,6,61	0/0:5,0:5:15:0,15,153	0/0:2,0:2:6:0,6,64	0/1:3,3:6:62:62,0,82	1/1:0,7:7:15:181,15,0	1/1:0,1:1:3:29,3,0	1/1:0,2:2:6:67,6,0	0/0:3,0:3:9:0,9,96	./.:.:.:.:.	0/0:5,0:5:15:0,15,157	./.:.:.:.:.	1/1:0,7:7:21:215,21,0	1/1:0,1:1:3:32,3,0	0/0:7,0:7:21:0,21,221	0/0:7,0:7:21:0,21,222	1/1:0,3:3:9:95,9,0	1/1:0,4:4:12:120,12,0	0/0:5,0:5:15:0,15,156	1/1:0,4:4:12:126,12,0	./.:.:.:.:.	1/1:0,3:3:9:97,9,0	1/1:0,4:4:12:121,12,0	1/1:0,5:5:12:135,12,0	./.:.:.:.:.	1/1:0,3:3:9:97,9,0	1/1:0,1:1:3:32,3,0	1/1:0,3:3:9:96,9,0	1/1:0,2:2:6:60,6,0	1/1:0,2:2:6:62,6,0	1/1:0,2:2:6:63,6,0	1/1:0,3:3:9:92,9,0	1/1:0,3:3:9:96,9,0	0/1:1,4:5:20:96,0,20	0/0:3,0:3:9:0,9,94	0/0:3,0:3:6:0,6,79	0/0:8,0:8:24:0,24,254	0/0:4,0:4:12:0,12,130	1/1:0,8:8:24:239,24,0	0/0:6,0:6:18:0,18,190	1/1:0,2:2:6:59,6,0	0/0:1,0:1:3:0,3,32	0/0:6,0:6:18:0,18,192	0/0:7,0:7:21:0,21,222	1/1:0,5:5:15:155,15,0	1/1:0,6:6:18:185,18,0	1/1:0,5:5:12:137,12,0	1/1:0,7:7:21:208,21,0	0/0:5,0:5:15:0,15,161	1/1:0,1:1:3:29,3,0	0/0:3,0:3:9:0,9,92	0/0:3,0:3:9:0,9,93	0/0:6,0:6:18:0,18,185	0/0:6,0:6:18:0,18,188	0/0:5,0:5:15:0,15,153	0/0:6,0:6:18:0,18,187	0/0:1,0:1:3:0,3,31	1/1:0,4:4:12:121,12,0	0/0:3,0:3:9:0,9,95	0/0:3,0:3:9:0,9,91	1/1:0,4:4:9:107,9,0	1/1:1,1:2:3:32,3,0	./.:.:.:.:.	0/0:2,0:2:3:0,3,45	1/1:0,2:2:3:45,3,0	1/1:0,8:8:15:194,15,0	1/1:0,3:3:6:76,6,0	0/0:35,0:35:99:0,105,1189
chr0	21462671	.	C	G	13794.9	.	AC=160;AF=0.615;AN=260;BaseQRankSum=-0.072;DP=796;Dels=0.00;FS=7.130;HaplotypeScore=0.0537;InbreedingCoeff=0.6860;MLEAC=160;MLEAF=0.615;MQ=59.67;MQ0=0;MQRankSum=0.803;QD=28.74;ReadPosRankSum=-0.320	GT:AD:DP:GQ:PL	0/0:35,0:35:93:0,93,1034	0/0:21,0:21:57:0,57,643	0/0:32,0:32:90:0,90,983	1/1:0,37:37:99:1107,99,0	1/1:0,16:16:48:513,48,0	0/0:11,0:11:33:0,33,359	1/1:0,15:15:42:457,42,0	1/1:0,1:1:3:34,3,0	./.:.:.:.:.	1/1:0,20:20:60:642,60,0	1/1:0,2:2:6:67,6,0	1/1:0,13:13:33:376,33,0	1/1:0,11:11:33:365,33,0	0/0:1,0:1:3:0,3,30	1/1:0,8:8:21:238,21,0	1/1:0,13:13:39:417,39,0	1/1:0,18:18:51:570,51,0	0/0:3,0:3:9:0,9,99	1/1:0,5:5:15:158,15,0	0/0:7,0:7:15:0,15,183	1/1:0,3:3:9:97,9,0	0/0:3,0:3:9:0,9,98	0/0:6,0:6:18:0,18,193	1/1:0,14:14:42:462,42,0	1/1:0,3:3:9:102,9,0	0/0:10,0:10:30:0,30,324	0/0:3,0:3:9:0,9,100	./.:.:.:.:.	0/1:1,1:2:25:25,0,27	1/1:0,17:17:51:542,51,0	./.:.:.:.:.	1/1:0,5:5:15:160,15,0	1/1:0,7:7:21:224,21,0	1/1:0,4:4:12:135,12,0	1/1:0,12:12:36:393,36,0	0/1:1,4:5:17:107,0,17	0/0:11,0:11:33:0,33,349	0/0:8,0:8:24:0,24,259	1/1:0,11:11:30:332,30,0	0/0:1,0:1:3:0,3,32	1/1:0,2:2:6:68,6,0	1/1:0,6:6:18:194,18,0	0/0:13,0:13:33:0,33,379	1/1:0,15:15:42:455,42,0	0/0:18,0:18:48:0,48,545	0/1:8,7:15:99:184,0,195	0/0:6,0:6:18:0,18,186	1/1:0,1:1:3:33,3,0	1/1:0,4:4:12:127,12,0	1/1:0,1:1:3:34,3,0	1/1:0,2:2:6:62,6,0	1/1:0,2:2:6:64,6,0	1/1:0,5:5:12:142,12,0	./.:.:.:.:.	1/1:0,5:5:15:165,15,0	1/1:0,1:1:3:31,3,0	1/1:0,5:5:15:166,15,0	1/1:0,4:4:12:127,12,0	1/1:0,1:1:3:33,3,0	1/1:0,5:5:12:143,12,0	1/1:0,3:3:9:99,9,0	1/1:0,6:6:15:175,15,0	1/1:0,8:8:21:243,21,0	1/1:0,9:9:27:292,27,0	1/1:0,5:5:15:165,15,0	1/1:0,3:3:9:96,9,0	1/1:0,1:1:3:32,3,0	1/1:0,6:6:15:177,15,0	1/1:0,2:2:6:67,6,0	0/0:1,0:1:3:0,3,32	0/0:2,0:2:6:0,6,67	0/0:2,0:2:6:0,6,62	0/0:3,0:3:9:0,9,99	0/0:2,0:2:6:0,6,64	1/1:0,7:7:18:213,18,0	1/1:0,2:2:6:67,6,0	1/1:0,1:1:3:32,3,0	0/0:4,0:4:12:0,12,116	1/1:0,1:1:3:33,3,0	0/0:6,0:6:18:0,18,200	0/0:1,0:1:3:0,3,32	1/1:0,2:2:6:65,6,0	1/1:0,5:5:15:162,15,0	0/0:1,0:1:3:0,3,32	0/0:3,0:3:9:0,9,97	1/1:0,3:3:9:96,9,0	1/1:0,3:3:9:98,9,0	0/0:1,0:1:3:0,3,32	1/1:0,4:4:12:136,12,0	1/1:0,8:8:24:261,24,0	1/1:0,5:5:12:136,12,0	1/1:0,3:3:9:102,9,0	1/1:0,3:3:9:97,9,0	1/1:0,1:1:3:32,3,0	1/1:0,1:1:3:32,3,0	1/1:0,3:3:9:98,9,0	1/1:0,4:4:12:131,12,0	1/1:0,3:3:9:96,9,0	1/1:0,1:1:3:31,3,0	./.:.:.:.:.	1/1:0,4:4:12:133,12,0	1/1:0,3:3:9:99,9,0	0/1:1,2:3:24:54,0,24	0/0:4,0:4:12:0,12,127	0/0:6,0:6:18:0,18,197	0/0:4,0:4:12:0,12,132	0/0:2,0:2:6:0,6,66	1/1:0,4:4:12:127,12,0	0/0:3,0:3:9:0,9,97	1/1:0,4:4:12:126,12,0	0/1:1,3:4:21:85,0,21	0/0:3,0:3:9:0,9,97	0/0:6,0:6:18:0,18,186	1/1:0,3:3:9:97,9,0	1/1:0,2:2:6:62,6,0	1/1:0,2:2:6:67,6,0	1/1:0,5:5:15:163,15,0	0/0:5,0:5:15:0,15,157	1/1:0,1:1:3:33,3,0	0/0:3,0:3:9:0,9,96	0/0:4,0:4:12:0,12,133	0/0:10,0:10:27:0,27,312	0/0:8,0:8:24:0,24,264	0/0:5,0:5:15:0,15,161	0/0:6,0:6:18:0,18,190	0/0:2,0:2:6:0,6,61	1/1:0,1:1:3:32,3,0	0/0:3,0:3:9:0,9,97	0/0:3,0:3:9:0,9,101	1/1:0,2:2:3:45,3,0	0/1:2,4:6:36:80,0,36	0/0:4,0:4:6:0,6,89	./.:.:.:.:.	./.:.:.:.:.	1/1:0,9:9:15:208,15,0	1/1:0,8:8:15:197,15,0	0/0:20,0:20:60:0,60,668
chr0	21463134	.	G	C	1261.54	.	AC=20;AF=0.078;AN=256;BaseQRankSum=2.967;DP=1236;Dels=0.00;FS=6.943;HaplotypeScore=0.0752;InbreedingCoeff=0.6590;MLEAC=14;MLEAF=0.055;MQ=59.78;MQ0=0;MQRankSum=-0.323;QD=25.75;ReadPosRankSum=-0.359	GT:AD:DP:GQ:PL	0/0:85,0:85:99:0,256,2762	0/0:21,0:21:63:0,63,670	0/0:30,0:30:90:0,90,952	0/0:47,0:47:99:0,141,1495	0/0:18,0:18:54:0,54,572	0/0:18,0:18:45:0,45,501	0/0:28,0:28:84:0,84,883	0/0:2,0:2:6:0,6,67	0/0:4,0:4:12:0,12,129	0/0:25,0:25:75:0,75,789	0/0:5,0:5:15:0,15,162	0/0:18,0:18:54:0,54,571	0/0:17,0:17:51:0,51,538	./.:.:.:.:.	0/0:21,0:21:63:0,63,673	0/0:27,0:27:81:0,81,852	0/0:25,0:25:75:0,75,789	0/0:3,0:3:9:0,9,96	0/0:11,0:11:24:0,24,293	0/0:13,0:13:36:0,36,391	./.:.:.:.:.	0/0:24,0:24:69:0,69,739	0/0:18,0:18:54:0,54,587	0/0:18,0:18:51:0,51,561	0/0:6,0:6:18:0,18,198	0/0:27,1:28:78:0,78,850	0/0:14,0:14:42:0,42,449	0/0:5,0:5:15:0,15,169	0/0:2,0:2:6:0,6,69	0/0:24,0:24:72:0,72,758	0/0:9,0:9:27:0,27,302	0/0:4,0:4:12:0,12,127	0/0:22,0:22:57:0,57,649	0/0:4,0:4:12:0,12,128	0/0:15,0:15:39:0,39,438	0/0:5,0:5:15:0,15,167	0/0:24,0:24:72:0,72,760	0/0:11,0:11:30:0,30,330	0/0:20,0:20:57:0,57,613	0/0:4,0:4:12:0,12,126	0/0:5,0:5:15:0,15,170	0/0:23,0:23:69:0,69,731	0/0:17,0:17:45:0,45,493	0/0:18,0:18:48:0,48,546	0/0:20,0:20:60:0,60,634	0/0:40,0:40:99:0,120,1257	0/0:6,0:6:15:0,15,174	0/0:5,0:5:15:0,15,160	0/0:3,0:3:9:0,9,94	0/0:5,0:5:15:0,15,158	0/0:3,0:3:9:0,9,93	./.:.:.:.:.	0/0:10,0:10:24:0,24,275	0/0:5,0:5:15:0,15,162	0/0:10,0:10:27:0,27,305	0/0:3,0:3:9:0,9,90	0/0:6,0:6:18:0,18,189	0/0:3,0:3:9:0,9,95	0/0:1,0:1:3:0,3,32	0/0:9,0:9:27:0,27,286	0/0:1,0:1:3:0,3,32	0/0:4,0:4:12:0,12,126	0/0:8,0:8:24:0,24,252	0/0:4,0:4:12:0,12,126	0/0:8,0:8:24:0,24,252	0/0:7,0:7:21:0,21,210	0/0:4,0:4:12:0,12,130	0/0:6,0:6:18:0,18,189	0/0:5,0:5:15:0,15,158	0/0:1,0:1:3:0,3,32	0/0:2,0:2:6:0,6,63	0/0:5,0:5:15:0,15,159	0/0:7,0:7:21:0,21,223	0/0:7,0:7:21:0,21,221	./.:.:.:.:.	0/0:4,0:4:12:0,12,125	0/0:3,0:3:9:0,9,94	1/1:0,2:2:6:67,6,0	./.:.:.:.:.	1/1:0,6:6:18:190,18,0	0/0:3,0:3:9:0,9,95	./.:.:.:.:.	0/0:6,0:6:18:0,18,195	0/0:7,0:7:21:0,21,229	0/0:7,0:7:21:0,21,227	0/0:8,0:8:24:0,24,254	0/0:7,0:7:21:0,21,227	0/0:5,0:5:15:0,15,163	0/0:4,0:4:12:0,12,126	0/0:4,0:4:12:0,12,130	0/0:3,0:3:9:0,9,96	0/0:7,0:7:21:0,21,222	0/0:2,0:2:6:0,6,64	0/0:4,0:4:12:0,12,122	0/0:3,0:3:9:0,9,99	0/0:1,0:1:3:0,3,34	0/0:11,0:11:33:0,33,353	0/0:2,0:2:6:0,6,61	0/0:4,0:4:12:0,12,128	0/0:3,0:3:9:0,9,92	0/0:6,0:6:18:0,18,191	0/0:1,0:1:3:0,3,33	0/0:7,0:7:18:0,18,207	0/0:1,0:1:3:0,3,31	1/1:0,5:5:15:167,15,0	1/1:0,4:4:12:134,12,0	0/0:3,0:3:9:0,9,100	0/0:5,0:5:15:0,15,158	0/0:3,0:3:9:0,9,96	0/0:3,0:3:9:0,9,97	0/0:10,0:10:30:0,30,318	0/0:3,0:3:9:0,9,99	0/0:10,0:10:30:0,30,312	0/0:7,0:7:21:0,21,221	0/0:9,0:9:27:0,27,282	0/0:3,0:3:9:0,9,97	0/0:5,0:5:15:0,15,160	0/0:4,0:4:12:0,12,128	0/0:5,0:5:15:0,15,158	1/1:0,1:2:3:29,3,0	0/0:5,0:5:15:0,15,163	0/0:7,0:7:21:0,21,226	1/1:0,6:6:18:196,18,0	1/1:0,4:4:12:134,12,0	1/1:0,9:9:27:296,27,0	1/1:0,5:5:15:161,15,0	0/0:3,0:3:9:0,9,96	0/0:6,0:6:15:0,15,175	1/1:0,6:6:18:195,18,0	./.:.:.:.:.	0/0:2,0:2:3:0,3,45	0/0:2,0:2:3:0,3,45	0/0:5,0:5:9:0,9,121	0/0:2,0:2:3:0,3,45	./.:.:.:.:.	./.:.:.:.:.	0/0:35,0:35:99:0,105,1170
chr0	21463754	.	C	T	835.4	.	AC=16;AF=0.061;AN=262;DP=836;Dels=0.00;FS=44.732;HaplotypeScore=0.0814;InbreedingCoeff=0.4669;MLEAC=12;MLEAF=0.046;MQ=59.81;MQ0=0;QD=24.57	GT:AD:DP:GQ:PL	0/0:45,0:45:99:0,135,1470	0/0:23,0:23:66:0,66,702	0/0:11,0:11:33:0,33,351	0/0:39,0:39:99:0,117,1230	0/0:16,0:16:48:0,48,508	0/0:8,0:8:24:0,24,257	1/1:0,11:11:33:329,33,0	0/0:3,0:3:9:0,9,99	0/0:3,0:3:9:0,9,98	0/0:10,0:10:30:0,30,316	0/0:2,0:2:6:0,6,65	0/0:15,0:15:45:0,45,477	0/0:9,0:9:27:0,27,287	1/1:0,2:2:6:66,6,0	0/0:24,0:24:66:0,66,729	0/0:14,0:14:42:0,42,434	0/0:16,0:16:45:0,45,490	0/0:1,0:1:3:0,3,30	0/0:3,0:3:9:0,9,93	0/0:3,0:3:6:0,6,76	0/0:1,0:1:3:0,3,34	0/0:5,0:5:12:0,12,129	0/0:10,0:10:30:0,30,315	0/0:14,0:14:42:0,42,457	0/0:1,0:1:3:0,3,31	0/0:15,0:15:45:0,45,467	0/0:13,0:13:39:0,39,406	1/1:0,5:5:15:162,15,0	0/0:1,0:1:3:0,3,32	0/0:10,0:10:27:0,27,294	0/0:2,0:2:6:0,6,70	0/0:3,0:3:9:0,9,103	0/0:9,0:9:27:0,27,285	0/0:2,0:2:6:0,6,64	0/0:13,0:13:39:0,39,408	0/0:6,0:6:18:0,18,201	0/0:22,0:22:66:0,66,694	0/0:9,0:9:21:0,21,251	0/0:7,0:7:21:0,21,214	0/0:2,0:2:6:0,6,64	0/0:2,0:2:6:0,6,68	0/0:11,0:11:33:0,33,341	0/0:9,0:9:27:0,27,284	0/0:12,0:12:36:0,36,386	0/0:14,0:14:42:0,42,449	0/0:10,0:10:27:0,27,289	0/0:5,0:5:15:0,15,158	0/0:5,0:5:15:0,15,164	0/0:3,0:3:9:0,9,97	0/0:3,0:3:9:0,9,97	0/0:4,0:4:12:0,12,124	0/0:2,0:2:6:0,6,62	0/0:6,0:6:18:0,18,187	0/0:4,0:4:12:0,12,118	0/0:9,0:9:27:0,27,280	0/0:2,0:2:6:0,6,65	0/0:3,0:3:9:0,9,93	0/0:6,0:6:18:0,18,191	0/0:2,0:2:6:0,6,64	0/0:3,0:3:9:0,9,87	0/0:3,0:3:9:0,9,101	0/0:2,0:2:6:0,6,66	0/0:4,0:4:12:0,12,124	0/0:1,0:1:3:0,3,32	0/0:10,0:10:30:0,30,316	0/0:4,0:4:12:0,12,125	1/1:0,2:2:6:57,6,0	0/0:8,0:8:24:0,24,252	0/0:4,0:4:12:0,12,128	./.:.:.:.:.	0/0:1,0:1:3:0,3,31	0/0:2,0:2:6:0,6,65	0/0:4,0:4:9:0,9,103	0/0:3,0:3:9:0,9,92	0/0:6,0:6:18:0,18,189	0/0:6,0:6:15:0,15,166	0/0:1,0:1:3:0,3,31	0/0:3,0:3:9:0,9,100	0/0:1,0:1:3:0,3,33	0/0:3,0:3:9:0,9,89	0/0:8,0:8:24:0,24,252	0/0:1,0:1:3:0,3,32	0/0:4,0:4:12:0,12,127	0/0:6,0:6:18:0,18,186	0/0:3,0:3:9:0,9,92	0/0:6,0:6:18:0,18,197	0/0:4,0:4:12:0,12,118	0/0:1,0:1:3:0,3,33	0/0:2,0:2:6:0,6,63	0/0:4,0:4:12:0,12,131	./.:.:.:.:.	0/0:4,0:4:12:0,12,130	0/0:3,0:3:9:0,9,97	0/0:2,0:2:6:0,6,61	0/0:3,0:3:9:0,9,97	0/0:6,0:6:18:0,18,192	0/0:6,0:6:18:0,18,193	0/0:1,0:1:3:0,3,34	1/1:0,3:3:9:92,9,0	0/0:3,0:3:9:0,9,93	1/1:0,7:7:21:227,21,0	0/0:4,0:4:12:0,12,111	0/0:4,0:4:12:0,12,126	0/0:5,0:5:12:0,12,135	0/0:1,0:1:3:0,3,31	0/0:7,0:7:21:0,21,216	0/0:5,0:5:15:0,15,160	0/0:7,0:7:21:0,21,221	0/0:5,0:5:15:0,15,162	1/1:0,3:3:9:86,9,0	1/1:0,1:1:3:31,3,0	0/0:5,0:5:15:0,15,166	0/0:6,0:6:18:0,18,185	0/0:5,0:5:15:0,15,148	0/0:6,0:6:18:0,18,181	0/0:7,0:7:21:0,21,224	0/0:1,0:1:3:0,3,30	0/0:2,0:2:6:0,6,64	0/0:4,0:4:12:0,12,125	0/0:4,0:4:12:0,12,126	0/0:6,0:6:18:0,18,181	0/0:8,0:8:24:0,24,249	0/0:9,0:9:24:0,24,265	0/0:4,0:4:12:0,12,130	0/0:7,0:7:21:0,21,210	./.:.:.:.:.	./.:.:.:.:.	0/0:4,0:4:12:0,12,126	0/0:6,0:6:18:0,18,187	0/0:6,0:6:9:0,9,134	0/0:2,0:2:3:0,3,45	./.:.:.:.:.	0/0:1,0:1:3:0,3,29	0/0:3,0:3:6:0,6,68	./.:.:.:.:.	0/0:2,0:2:3:0,3,45	0/0:28,0:28:84:0,84,911
chr0	21465164	.	A	G	26635	.	AC=227;AF=0.866;AN=262;BaseQRankSum=3.298;DP=1050;Dels=0.00;FS=0.000;HaplotypeScore=0.2276;InbreedingCoeff=0.6357;MLEAC=230;MLEAF=0.878;MQ=59.67;MQ0=0;MQRankSum=-0.341;QD=29.86;ReadPosRankSum=0.586	GT:AD:DP:GQ:PL	1/1:0,57:57:99:1803,171,0	0/0:19,0:20:54:0,54,581	1/1:0,23:23:69:737,69,0	1/1:0,52:52:99:1567,156,0	1/1:0,11:11:33:344,33,0	1/1:1,11:12:5:306,5,0	1/1:0,24:24:69:736,69,0	1/1:0,2:2:6:59,6,0	1/1:0,2:2:6:65,6,0	1/1:0,13:13:36:392,36,0	1/1:0,5:5:15:160,15,0	1/1:1,16:17:42:467,42,0	1/1:0,15:15:45:474,45,0	1/1:0,2:2:6:67,6,0	1/1:0,19:19:51:568,51,0	1/1:0,21:21:63:676,63,0	1/1:0,11:11:30:338,30,0	1/1:0,2:2:6:67,6,0	1/1:0,11:11:30:341,30,0	0/0:11,0:11:30:0,30,330	1/1:0,1:1:3:31,3,0	0/0:18,0:18:51:0,51,522	0/0:14,0:14:36:0,36,402	1/1:0,33:33:99:1022,99,0	1/1:0,2:2:6:64,6,0	1/1:0,20:20:51:569,51,0	1/1:0,15:15:39:439,39,0	1/1:0,5:5:15:157,15,0	1/1:0,4:4:12:113,12,0	1/1:0,21:21:57:627,57,0	1/1:0,9:9:27:280,27,0	1/1:0,3:3:9:96,9,0	1/1:0,34:34:99:1054,99,0	1/1:0,5:5:15:156,15,0	1/1:0,17:17:48:523,48,0	./.:.:.:.:.	1/1:0,8:8:24:254,24,0	1/1:0,17:17:51:536,51,0	1/1:0,20:20:57:588,57,0	1/1:0,3:3:9:99,9,0	1/1:0,2:2:6:65,6,0	1/1:0,19:19:54:586,54,0	0/0:21,0:21:45:0,45,552	1/1:0,20:20:57:592,57,0	0/0:14,0:14:42:0,42,426	1/1:0,26:26:69:738,69,0	1/1:0,17:17:51:531,51,0	1/1:0,4:4:9:100,9,0	1/1:0,2:2:6:65,6,0	1/1:0,5:5:15:160,15,0	1/1:0,3:3:9:92,9,0	1/1:0,5:5:12:139,12,0	1/1:0,7:7:21:211,21,0	1/1:0,5:5:15:147,15,0	1/1:0,7:7:21:224,21,0	1/1:0,5:5:15:152,15,0	1/1:0,7:7:21:226,21,0	./.:.:.:.:.	./.:.:.:.:.	1/1:0,8:8:21:229,21,0	1/1:0,5:5:15:158,15,0	1/1:0,4:4:12:125,12,0	1/1:0,7:7:18:195,18,0	1/1:0,5:5:15:162,15,0	1/1:0,10:10:30:317,30,0	1/1:0,1:1:3:32,3,0	1/1:0,4:4:12:117,12,0	1/1:0,3:3:9:97,9,0	1/1:0,4:4:9:109,9,0	1/1:0,2:2:6:62,6,0	0/0:3,0:3:9:0,9,86	1/1:0,2:2:6:60,6,0	0/0:1,0:1:3:0,3,32	0/1:3,4:7:75:105,0,75	1/1:0,3:3:9:94,9,0	1/1:0,3:3:9:96,9,0	1/1:0,4:4:9:107,9,0	1/1:0,2:2:6:58,6,0	1/1:0,2:2:6:65,6,0	./.:.:.:.:.	0/0:2,0:2:6:0,6,62	1/1:0,2:2:6:64,6,0	1/1:0,2:2:6:58,6,0	0/0:3,0:3:9:0,9,89	1/1:0,1:1:3:31,3,0	1/1:0,4:4:12:126,12,0	1/1:0,3:3:9:96,9,0	1/1:0,5:5:15:151,15,0	1/1:0,5:5:15:158,15,0	1/1:0,3:3:6:62,6,0	1/1:0,2:2:6:65,6,0	1/1:0,2:2:6:64,6,0	1/1:0,4:4:12:127,12,0	./.:.:.:.:.	1/1:0,1:1:3:29,3,0	1/1:0,8:8:24:247,24,0	1/1:0,5:5:15:154,15,0	1/1:0,1:1:3:31,3,0	1/1:0,5:5:15:160,15,0	1/1:0,3:3:9:92,9,0	1/1:0,5:5:15:163,15,0	1/1:0,1:1:3:30,3,0	1/1:0,3:3:9:100,9,0	0/0:2,0:2:6:0,6,59	1/1:0,3:3:9:87,9,0	1/1:0,4:4:12:129,12,0	1/1:0,1:1:3:32,3,0	1/1:0,5:5:15:159,15,0	1/1:0,3:3:9:91,9,0	1/1:0,4:4:12:123,12,0	1/1:0,6:6:18:187,18,0	1/1:0,3:3:9:94,9,0	1/1:0,10:10:30:311,30,0	1/1:0,3:3:9:97,9,0	1/1:0,4:4:12:128,12,0	1/1:0,5:5:15:156,15,0	1/1:0,4:4:12:128,12,0	0/0:6,0:6:18:0,18,187	1/1:0,1:1:3:31,3,0	1/1:0,3:3:9:97,9,0	0/0:6,0:6:18:0,18,187	0/0:2,0:2:6:0,6,59	1/1:0,6:6:18:189,18,0	1/1:0,1:1:3:32,3,0	1/1:0,4:4:12:132,12,0	1/1:0,6:6:18:188,18,0	./.:.:.:.:.	0/0:2,0:2:6:0,6,64	1/1:0,5:5:15:156,15,0	1/1:0,3:3:6:75,6,0	1/1:0,2:2:3:45,3,0	0/0:5,0:5:9:0,9,120	1/1:0,4:4:6:89,6,0	1/1:0,3:3:6:72,6,0	1/1:0,2:2:3:45,3,0	1/1:0,6:6:12:151,12,0	0/0:28,0:28:84:0,84,936
chr0	21466008	.	G	T	8622.56	.	AC=58;AF=0.215;AN=270;BaseQRankSum=-3.283;DP=1113;Dels=0.00;FS=5.606;HaplotypeScore=0.1110;InbreedingCoeff=0.6771;MLEAC=58;MLEAF=0.215;MQ=59.71;MQ0=0;MQRankSum=2.193;QD=26.37;ReadPosRankSum=0.142	GT:AD:DP:GQ:PL	1/1:0,74:74:99:2362,223,0	0/0:16,0:16:48:0,48,500	1/1:0,15:15:45:462,45,0	0/0:50,0:51:99:0,144,1538	0/0:17,0:17:48:0,48,521	1/1:0,20:20:57:598,57,0	0/0:19,0:19:57:0,57,601	0/0:9,0:9:27:0,27,290	0/0:3,0:3:9:0,9,95	0/0:17,0:17:48:0,48,512	0/0:2,0:2:6:0,6,67	0/0:20,0:20:51:0,51,574	0/0:11,0:11:33:0,33,347	0/0:2,0:2:6:0,6,69	0/0:24,0:24:72:0,72,759	0/0:19,0:19:54:0,54,583	0/0:22,0:22:63:0,63,669	0/1:4,3:7:75:75,0,109	0/0:19,0:19:48:0,48,538	0/0:13,0:13:39:0,39,407	0/0:3,0:3:9:0,9,100	0/0:22,0:22:63:0,63,662	0/0:10,0:10:21:0,21,263	0/0:15,0:15:45:0,45,472	0/0:6,0:6:18:0,18,187	1/1:0,14:14:42:440,42,0	1/1:0,15:15:45:466,45,0	0/0:7,0:7:21:0,21,234	0/0:2,0:2:6:0,6,65	0/0:27,0:27:78:0,78,837	0/0:7,0:7:21:0,21,231	0/0:6,0:6:18:0,18,195	0/0:37,0:37:99:0,111,1148	0/1:3,1:4:20:20,0,90	0/0:9,0:9:27:0,27,282	0/0:4,0:4:12:0,12,130	1/1:0,19:19:57:596,57,0	1/1:0,20:20:51:555,51,0	0/0:12,0:12:36:0,36,376	1/1:0,5:5:15:154,15,0	0/0:2,0:2:6:0,6,66	0/0:15,0:15:45:0,45,474	0/0:9,0:9:24:0,24,266	0/0:20,0:20:57:0,57,613	0/0:10,0:10:30:0,30,315	0/1:11,11:22:99:269,0,254	1/1:0,1:1:3:32,3,0	0/0:11,0:11:33:0,33,352	0/0:7,0:7:18:0,18,206	0/0:5,0:5:15:0,15,153	0/0:3,0:3:9:0,9,96	0/0:4,0:4:9:0,9,109	0/0:5,0:5:15:0,15,155	0/0:6,0:6:15:0,15,172	0/0:5,0:5:12:0,12,141	0/0:5,0:5:15:0,15,162	0/0:3,0:3:9:0,9,96	0/0:4,0:4:12:0,12,126	0/0:3,0:3:9:0,9,89	0/0:5,0:5:15:0,15,157	0/0:1,0:1:3:0,3,32	0/0:3,0:3:9:0,9,96	0/0:4,0:4:12:0,12,125	0/0:4,0:4:12:0,12,122	0/0:5,0:5:15:0,15,156	0/0:7,0:7:21:0,21,217	0/0:2,0:3:6:0,6,61	0/0:6,0:6:18:0,18,187	0/0:11,0:11:33:0,33,336	1/1:0,3:3:9:97,9,0	0/0:1,0:1:3:0,3,31	1/1:0,5:5:12:136,12,0	0/0:4,0:4:12:0,12,126	0/0:3,0:3:9:0,9,97	0/0:6,0:6:18:0,18,185	0/0:2,0:2:6:0,6,65	0/0:4,0:4:12:0,12,127	1/1:0,3:3:9:95,9,0	0/0:1,0:1:3:0,3,31	1/1:0,6:6:15:170,15,0	0/0:1,0:1:3:0,3,32	0/0:1,0:1:3:0,3,32	0/0:8,0:8:24:0,24,245	0/0:4,0:4:12:0,12,125	1/1:0,8:8:24:242,24,0	0/0:7,0:7:18:0,18,196	0/0:1,0:1:3:0,3,31	1/1:0,7:7:21:217,21,0	0/0:4,0:4:9:0,9,107	0/0:8,0:8:24:0,24,258	0/0:3,0:3:9:0,9,96	0/0:4,0:4:12:0,12,126	0/0:4,0:4:12:0,12,124	0/0:3,0:3:9:0,9,95	0/0:1,0:1:3:0,3,32	0/0:5,0:5:15:0,15,164	0/0:5,0:5:15:0,15,158	0/0:2,0:2:6:0,6,61	0/0:3,0:3:9:0,9,94	0/0:3,0:3:9:0,9,92	0/0:6,0:6:18:0,18,198	0/0:1,0:1:3:0,3,32	0/1:3,4:7:65:100,0,65	0/0:2,0:2:6:0,6,62	1/1:0,4:4:12:122,12,0	1/1:0,7:7:21:214,21,0	1/1:0,4:4:12:126,12,0	0/0:4,0:4:9:0,9,106	1/1:0,7:7:21:218,21,0	0/0:3,0:3:9:0,9,90	0/1:2,7:9:38:181,0,38	1/1:0,7:7:21:219,21,0	1/1:0,3:3:9:94,9,0	0/0:4,0:4:12:0,12,122	0/0:2,0:2:6:0,6,66	0/0:4,0:4:12:0,12,126	0/0:6,0:6:15:0,15,154	0/0:3,0:3:9:0,9,94	0/0:2,0:2:6:0,6,65	1/1:0,9:9:24:264,24,0	0/0:6,0:6:18:0,18,189	0/0:5,0:5:15:0,15,158	1/1:0,8:8:24:247,24,0	0/1:1,2:3:23:56,0,23	1/1:0,3:3:9:92,9,0	1/1:0,3:3:9:96,9,0	0/0:3,0:3:9:0,9,93	0/0:5,0:5:15:0,15,154	1/1:0,5:5:15:154,15,0	0/0:4,0:4:6:0,6,89	0/0:4,0:4:6:0,6,89	./.:.:.:.:.	0/0:5,0:5:9:0,9,121	./.:.:.:.:.	0/0:4,0:4:6:0,6,70	0/0:2,0:2:3:0,3,45	0/0:26,0:26:78:0,78,865
chr0	21466670	.	T	C	534.78	.	AC=13;AF=0.050;AN=258;BaseQRankSum=2.969;DP=983;Dels=0.00;FS=0.000;HaplotypeScore=0.1255;InbreedingCoeff=0.3471;MLEAC=9;MLEAF=0.035;MQ=59.79;MQ0=0;MQRankSum=0.636;QD=17.25;ReadPosRankSum=4.964	GT:AD:DP:GQ:PL	0/0:63,0:63:99:0,189,2012	0/0:19,0:19:54:0,54,572	0/0:22,0:22:66:0,66,682	0/0:41,0:41:99:0,123,1254	0/0:18,0:18:48:0,48,521	0/0:14,0:14:36:0,36,392	0/0:16,0:16:48:0,48,474	0/0:2,0:2:6:0,6,62	./.:.:.:.:.	0/0:16,0:16:48:0,48,489	0/0:2,0:2:6:0,6,63	0/0:11,0:11:33:0,33,333	0/0:26,0:26:75:0,75,793	0/0:2,0:2:6:0,6,65	0/0:18,0:18:54:0,54,551	0/0:19,0:19:54:0,54,550	0/0:16,0:16:45:0,45,473	0/0:1,0:1:3:0,3,30	0/0:5,0:5:12:0,12,138	0/0:2,0:2:6:0,6,59	0/0:3,0:3:9:0,9,92	0/0:14,0:14:42:0,42,411	0/0:14,0:14:42:0,42,428	0/0:22,0:22:66:0,66,672	0/0:2,0:2:6:0,6,64	0/0:27,0:27:81:0,81,826	0/0:21,0:21:63:0,63,641	0/0:3,0:3:9:0,9,95	./.:.:.:.:.	0/0:31,0:31:87:0,87,900	0/0:5,0:5:15:0,15,158	0/0:3,0:3:9:0,9,91	0/0:13,0:13:39:0,39,389	0/0:1,0:1:3:0,3,32	0/0:15,0:15:39:0,39,416	0/0:3,0:3:9:0,9,99	0/0:17,0:17:51:0,51,508	0/0:10,0:10:30:0,30,308	0/0:15,0:15:45:0,45,451	./.:.:.:.:.	0/0:3,0:3:9:0,9,98	0/0:10,0:10:27:0,27,304	0/0:26,0:26:75:0,75,781	0/0:17,0:17:48:0,48,498	0/0:18,0:18:54:0,54,533	0/0:28,0:28:84:0,84,863	0/0:10,0:10:30:0,30,306	0/0:1,0:1:3:0,3,35	0/0:6,0:6:18:0,18,189	./.:.:.:.:.	0/0:2,0:2:6:0,6,60	0/0:9,0:9:27:0,27,277	0/0:7,0:7:21:0,21,220	0/0:1,0:1:3:0,3,30	0/0:6,0:6:18:0,18,180	0/0:2,0:2:6:0,6,62	0/0:7,0:7:21:0,21,214	0/0:2,0:2:6:0,6,62	0/0:1,0:1:3:0,3,34	0/0:3,0:3:9:0,9,91	./.:.:.:.:.	0/0:2,0:2:6:0,6,65	0/0:8,0:8:24:0,24,245	0/0:3,0:3:9:0,9,91	0/0:6,0:6:18:0,18,187	0/0:3,0:3:9:0,9,92	0/0:4,0:4:12:0,12,122	0/0:7,0:7:21:0,21,217	0/0:5,0:5:15:0,15,154	./.:.:.:.:.	0/0:1,0:1:3:0,3,32	0/0:4,0:4:12:0,12,124	0/0:3,0:3:9:0,9,96	0/0:5,0:5:15:0,15,155	0/0:6,0:6:18:0,18,177	0/0:1,0:1:3:0,3,30	0/0:5,0:5:15:0,15,152	0/0:3,0:3:9:0,9,91	0/0:1,0:1:3:0,3,32	0/0:9,0:9:27:0,27,267	0/0:1,0:1:3:0,3,30	0/0:5,0:5:15:0,15,156	0/0:1,0:1:3:0,3,30	0/0:7,0:7:21:0,21,215	0/0:3,0:3:9:0,9,89	0/0:1,0:1:3:0,3,32	0/0:7,0:7:21:0,21,214	0/0:4,0:4:12:0,12,120	0/0:2,0:2:6:0,6,63	0/0:4,0:4:12:0,12,130	./.:.:.:.:.	0/0:4,0:4:12:0,12,117	0/0:1,0:1:3:0,3,30	0/0:1,0:1:3:0,3,33	0/0:1,0:1:3:0,3,30	0/0:1,0:1:3:0,3,32	0/1:3,1:4:18:18,0,84	./.:.:.:.:.	0/0:1,0:1:3:0,3,31	0/0:3,0:3:9:0,9,87	0/0:5,0:5:15:0,15,157	0/0:1,0:1:3:0,3,30	0/0:2,0:2:6:0,6,62	0/0:3,0:3:9:0,9,91	0/0:5,0:5:15:0,15,159	0/0:6,0:6:18:0,18,186	0/0:3,0:3:9:0,9,97	0/0:5,0:5:12:0,12,134	0/0:1,0:1:3:0,3,30	0/0:3,0:3:9:0,9,89	0/0:6,0:6:18:0,18,178	0/0:1,0:1:3:0,3,31	0/0:7,0:7:21:0,21,210	0/0:5,0:5:15:0,15,162	0/0:6,0:6:18:0,18,179	0/0:6,0:6:18:0,18,187	0/0:4,0:4:12:0,12,118	0/0:4,0:4:12:0,12,122	0/0:3,0:3:9:0,9,93	0/0:3,0:3:9:0,9,91	0/0:3,0:3:9:0,9,93	0/0:5,0:5:15:0,15,152	0/0:6,0:6:18:0,18,184	0/0:4,0:4:12:0,12,122	0/0:3,0:3:9:0,9,90	0/0:3,0:3:9:0,9,93	0/0:7,0:7:21:0,21,213	0/0:2,0:2:6:0,6,65	0/0:1,0:1:3:0,3,31	1/1:0,2:2:3:45,3,0	1/1:0,5:5:9:120,9,0	0/0:3,0:3:6:0,6,75	1/1:0,10:10:21:261,21,0	1/1:0,2:2:6:65,6,0	1/1:0,6:6:9:134,9,0	1/1:0,2:2:6:65,6,0	0/0:22,0:22:66:0,66,737
chr0	21466712	.	G	A	5976.33	.	AC=54;AF=0.216;AN=250;BaseQRankSum=0.609;DP=787;Dels=0.00;FS=0.628;HaplotypeScore=0.1406;InbreedingCoeff=0.6093;MLEAC=48;MLEAF=0.192;MQ=59.82;MQ0=0;MQRankSum=-0.035;QD=26.33;ReadPosRankSum=-2.218	GT:AD:DP:GQ:PL	1/1:0,48:48:99:1499,144,0	0/0:11,0:11:33:0,33,336	1/1:0,14:14:42:418,42,0	0/0:28,0:28:84:0,84,835	0/0:17,0:17:45:0,45,494	1/1:0,13:13:39:399,39,0	0/0:11,0:11:33:0,33,317	0/0:3,0:3:9:0,9,99	0/0:4,0:4:12:0,12,126	0/0:19,0:19:57:0,57,563	0/0:4,0:4:12:0,12,122	0/0:12,0:12:36:0,36,376	0/0:20,0:20:60:0,60,589	0/0:1,0:1:3:0,3,32	0/0:13,0:13:39:0,39,389	0/0:14,0:14:42:0,42,426	0/0:15,0:15:45:0,45,453	1/1:0,1:1:3:32,3,0	0/0:6,0:6:15:0,15,169	0/0:4,0:4:9:0,9,105	0/0:1,0:1:3:0,3,35	0/0:9,0:9:24:0,24,256	0/0:12,0:12:36:0,36,360	0/0:15,0:15:45:0,45,447	0/0:1,0:1:3:0,3,32	1/1:0,26:26:78:786,78,0	1/1:0,16:16:48:489,48,0	./.:.:.:.:.	./.:.:.:.:.	0/0:19,0:19:57:0,57,583	0/0:7,0:7:21:0,21,218	0/0:1,0:1:3:0,3,25	0/0:15,0:15:39:0,39,425	0/0:2,0:2:6:0,6,62	0/0:13,0:13:36:0,36,387	0/0:3,0:3:9:0,9,92	1/1:0,10:10:30:308,30,0	1/1:0,6:6:18:182,18,0	0/0:10,0:10:30:0,30,290	1/1:0,1:1:3:34,3,0	0/0:4,0:4:12:0,12,122	0/0:11,0:11:30:0,30,315	0/0:17,0:17:51:0,51,522	0/0:11,0:11:33:0,33,341	0/0:14,0:14:42:0,42,444	0/1:6,11:17:99:274,0,134	1/1:0,12:12:36:387,36,0	0/0:2,0:2:6:0,6,59	0/0:2,0:2:6:0,6,59	0/0:1,0:1:3:0,3,30	0/0:1,0:1:3:0,3,33	0/0:3,0:3:9:0,9,91	0/0:7,0:7:21:0,21,210	0/0:1,0:1:3:0,3,30	0/0:3,0:3:9:0,9,92	0/0:1,0:1:3:0,3,30	0/0:4,0:4:12:0,12,122	0/0:1,0:1:3:0,3,29	0/0:1,0:1:3:0,3,30	0/0:6,0:6:18:0,18,186	0/0:1,0:1:3:0,3,29	0/0:3,0:3:9:0,9,86	0/0:8,0:8:24:0,24,230	0/0:3,0:3:9:0,9,90	0/0:4,0:4:12:0,12,125	0/0:2,0:2:6:0,6,59	0/0:3,0:3:9:0,9,85	0/0:5,0:6:15:0,15,149	0/0:3,0:3:9:0,9,89	1/1:0,1:1:3:32,3,0	./.:.:.:.:.	1/1:0,2:2:6:61,6,0	0/0:3,0:3:9:0,9,89	0/0:5,0:5:15:0,15,155	0/0:3,0:3:9:0,9,96	./.:.:.:.:.	0/0:3,0:3:9:0,9,89	1/1:0,2:2:6:57,6,0	0/0:1,0:1:3:0,3,30	1/1:0,6:6:18:186,18,0	0/0:1,0:1:3:0,3,35	0/0:1,0:1:3:0,3,30	0/0:2,0:2:6:0,6,63	1/1:0,6:6:15:164,15,0	./.:.:.:.:.	0/0:3,0:3:9:0,9,97	0/0:4,0:4:12:0,12,123	1/1:0,4:4:12:127,12,0	0/0:3,0:3:9:0,9,90	0/0:2,0:2:6:0,6,59	0/0:1,0:1:3:0,3,30	0/0:5,0:5:15:0,15,154	0/0:2,0:2:6:0,6,65	./.:.:.:.:.	0/0:1,0:1:3:0,3,33	0/0:2,0:2:6:0,6,59	0/0:5,0:5:15:0,15,146	0/0:1,0:1:3:0,3,29	./.:.:.:.:.	0/0:4,0:4:12:0,12,122	0/0:8,0:8:24:0,24,254	0/0:1,0:1:3:0,3,30	0/1:2,1:3:20:20,0,51	./.:.:.:.:.	1/1:0,3:3:9:94,9,0	1/1:0,4:4:12:123,12,0	1/1:0,3:3:9:94,9,0	0/0:3,0:3:9:0,9,88	./.:.:.:.:.	0/0:3,0:3:9:0,9,88	0/1:1,1:2:25:26,0,25	./.:.:.:.:.	1/1:0,6:6:18:181,18,0	0/0:2,0:2:6:0,6,59	0/0:6,0:6:18:0,18,182	0/0:2,0:2:6:0,6,63	0/0:4,0:4:12:0,12,117	0/0:2,0:2:6:0,6,60	./.:.:.:.:.	1/1:0,4:4:9:105,9,0	0/0:2,0:2:6:0,6,63	0/0:4,0:4:12:0,12,122	1/1:0,5:5:15:150,15,0	0/1:1,1:2:24:26,0,24	1/1:0,4:4:12:128,12,0	1/1:0,2:2:6:60,6,0	0/0:4,0:4:12:0,12,121	./.:.:.:.:.	1/1:0,4:4:12:122,12,0	0/0:2,0:2:3:0,3,45	0/0:8,0:8:12:0,12,166	0/0:3,0:3:6:0,6,75	0/0:9,0:9:18:0,18,227	0/0:1,0:1:3:0,3,30	0/0:4,0:4:6:0,6,89	0/0:2,0:2:6:0,6,61	0/0:25,0:25:75:0,75,824
chr0	21466762	.	T	A	4135.03	.	AC=34;AF=0.132;AN=258;BaseQRankSum=-3.226;DP=968;Dels=0.00;FS=5.095;HaplotypeScore=0.0244;InbreedingCoeff=0.5252;MLEAC=34;MLEAF=0.132;MQ=59.91;MQ0=0;MQRankSum=-1.593;QD=24.32;ReadPosRankSum=0.625	GT:AD:DP:GQ:PL	0/0:44,0:44:99:0,132,1404	0/0:23,0:23:69:0,69,734	1/1:0,23:23:69:708,69,0	0/0:44,0:44:99:0,132,1388	0/0:20,0:20:60:0,60,631	1/1:0,16:16:48:492,48,0	0/0:10,0:10:30:0,30,316	0/0:2,0:2:6:0,6,67	0/0:5,0:5:15:0,15,157	0/0:22,0:22:63:0,63,657	0/0:2,0:2:6:0,6,63	0/0:22,0:22:63:0,63,677	0/0:21,0:21:63:0,63,670	0/0:1,0:1:3:0,3,34	0/0:20,0:20:60:0,60,638	0/0:19,0:19:57:0,57,604	0/0:15,0:15:45:0,45,439	0/0:2,0:2:6:0,6,63	0/0:2,0:2:6:0,6,62	0/0:3,0:3:9:0,9,90	0/0:1,0:1:3:0,3,32	0/0:14,0:14:39:0,39,430	0/0:22,0:22:66:0,66,703	0/0:19,0:19:57:0,57,587	0/0:4,0:4:12:0,12,127	0/0:29,0:29:87:0,87,900	0/0:19,0:19:57:0,57,588	0/0:3,0:3:9:0,9,89	./.:.:.:.:.	0/0:13,0:13:39:0,39,411	0/0:9,0:9:27:0,27,285	0/0:1,0:1:3:0,3,33	0/0:13,0:13:30:0,30,350	0/1:4,1:5:17:17,0,117	0/0:16,0:16:42:0,42,474	0/0:1,0:1:3:0,3,32	1/1:0,22:22:66:667,66,0	0/0:9,0:9:27:0,27,286	0/0:14,0:14:42:0,42,428	0/0:2,0:2:6:0,6,65	0/0:5,0:5:15:0,15,164	0/0:13,0:13:39:0,39,403	0/0:14,0:14:42:0,42,435	0/0:16,0:16:48:0,48,505	0/0:18,0:18:54:0,54,554	0/1:11,12:23:99:295,0,260	1/1:0,14:14:42:424,42,0	0/0:1,0:1:3:0,3,32	./.:.:.:.:.	0/0:7,0:7:15:0,15,185	0/0:1,0:1:3:0,3,31	0/0:5,0:5:15:0,15,158	0/0:10,0:10:30:0,30,307	0/0:2,0:2:6:0,6,67	0/0:3,0:3:9:0,9,94	0/0:1,0:1:3:0,3,33	0/0:4,0:4:12:0,12,125	0/0:5,0:5:15:0,15,153	0/0:2,0:2:6:0,6,64	0/0:6,0:6:18:0,18,187	0/0:2,0:2:6:0,6,59	0/0:2,0:2:6:0,6,61	0/0:6,0:6:18:0,18,189	0/0:2,0:2:6:0,6,65	0/0:3,0:3:9:0,9,92	0/0:4,0:4:12:0,12,126	0/0:4,0:4:12:0,12,132	0/0:3,0:3:9:0,9,94	0/0:4,0:4:12:0,12,126	0/0:2,0:2:6:0,6,58	0/0:3,0:3:9:0,9,92	0/0:5,0:5:15:0,15,156	0/0:4,0:4:12:0,12,130	0/0:3,0:3:9:0,9,96	0/0:3,0:3:9:0,9,97	0/0:2,0:2:6:0,6,63	0/0:3,0:3:9:0,9,92	1/1:0,3:3:9:93,9,0	./.:.:.:.:.	1/1:0,9:9:27:282,27,0	./.:.:.:.:.	0/0:4,0:4:12:0,12,126	0/0:6,0:6:18:0,18,195	0/0:2,0:2:3:0,3,45	1/1:0,1:1:3:30,3,0	0/0:5,0:5:15:0,15,155	0/0:1,0:1:3:0,3,31	0/0:4,0:4:12:0,12,126	0/0:4,0:4:12:0,12,130	0/0:1,0:1:3:0,3,35	0/0:1,0:1:3:0,3,34	0/0:2,0:2:6:0,6,63	0/0:2,0:2:6:0,6,64	./.:.:.:.:.	0/0:1,0:1:3:0,3,32	0/0:3,0:3:9:0,9,95	0/0:2,0:2:6:0,6,64	0/0:2,0:2:6:0,6,62	0/0:2,0:2:6:0,6,64	0/0:2,0:2:6:0,6,65	0/0:6,0:6:18:0,18,185	0/0:2,0:2:6:0,6,62	0/0:1,0:1:3:0,3,32	0/0:2,0:2:6:0,6,65	1/1:0,2:2:6:62,6,0	1/1:0,4:4:12:124,12,0	1/1:0,3:3:9:96,9,0	0/0:5,0:5:15:0,15,158	./.:.:.:.:.	0/0:1,0:1:3:0,3,33	0/1:3,3:6:72:72,0,76	./.:.:.:.:.	0/0:8,0:8:24:0,24,245	0/0:8,0:8:24:0,24,252	0/0:3,0:3:9:0,9,97	0/0:4,0:4:12:0,12,122	0/0:2,0:2:6:0,6,62	0/0:6,0:6:12:0,12,151	./.:.:.:.:.	1/1:0,2:2:6:65,6,0	0/0:1,0:1:3:0,3,32	0/0:8,0:8:24:0,24,251	1/1:0,10:10:30:315,30,0	0/1:1,6:7:11:167,0,11	1/1:0,8:8:24:245,24,0	1/1:0,7:7:21:205,21,0	0/0:4,0:4:12:0,12,126	0/0:4,0:4:12:0,12,122	1/1:0,5:5:15:154,15,0	0/0:2,0:2:3:0,3,45	0/0:5,0:5:9:0,9,120	0/0:3,0:3:6:0,6,76	0/0:9,0:9:15:0,15,194	0/0:2,0:2:3:0,3,45	0/0:4,0:4:6:0,6,89	0/0:2,0:2:6:0,6,63	0/0:28,0:28:84:0,84,961
chr0	21467774	.	G	A	5670.23	.	AC=53;AF=0.204;AN=260;BaseQRankSum=-3.646;DP=893;Dels=0.00;FS=5.931;HaplotypeScore=0.2958;InbreedingCoeff=0.6045;MLEAC=50;MLEAF=0.192;MQ=59.34;MQ0=2;MQRankSum=2.299;QD=25.77;ReadPosRankSum=0.949	GT:AD:DP:GQ:PL	1/1:0,77:77:99:2435,229,0	0/0:16,0:16:48:0,48,505	1/1:0,12:12:33:358,33,0	0/0:33,0:33:93:0,93,1003	0/0:12,0:12:36:0,36,379	1/1:0,8:8:21:212,21,0	0/0:14,0:14:39:0,39,399	0/0:5,0:5:15:0,15,162	0/0:1,0:1:3:0,3,33	0/0:23,0:23:69:0,69,734	0/0:2,0:2:6:0,6,67	0/0:11,0:11:33:0,33,351	0/0:16,0:16:42:0,42,471	./.:.:.:.:.	0/0:26,0:26:75:0,75,805	0/0:12,0:12:33:0,33,347	0/0:12,0:12:33:0,33,359	./.:.:.:.:.	0/0:10,0:10:27:0,27,302	0/0:9,0:9:27:0,27,284	0/0:3,0:3:9:0,9,99	0/0:20,0:20:60:0,60,631	0/0:16,0:16:45:0,45,487	0/0:15,0:15:42:0,42,467	0/0:2,0:2:6:0,6,67	1/1:0,10:10:27:299,27,0	1/1:0,9:9:27:282,27,0	0/0:4,0:4:12:0,12,132	0/1:3,1:4:20:20,0,81	0/0:18,0:18:54:0,54,582	0/0:9,0:9:27:0,27,288	0/0:3,0:3:9:0,9,92	0/0:26,0:26:75:0,75,787	0/0:3,0:3:9:0,9,102	0/0:12,0:12:33:0,33,364	0/0:1,0:1:3:0,3,33	1/1:0,7:7:18:198,18,0	1/1:0,6:6:18:180,18,0	0/0:15,0:15:45:0,45,484	0/0:1,0:1:3:0,3,32	0/0:6,0:6:15:0,15,161	0/0:19,0:19:54:0,54,584	0/0:14,0:14:42:0,42,446	0/0:14,0:14:42:0,42,455	0/0:13,0:13:39:0,39,414	0/1:5,8:13:99:193,0,123	1/1:0,6:6:18:178,18,0	0/0:5,0:5:15:0,15,164	0/0:1,0:1:3:0,3,25	0/0:6,0:6:18:0,18,193	0/0:1,0:1:3:0,3,32	0/0:2,0:2:6:0,6,63	0/0:1,0:1:3:0,3,34	0/0:3,0:3:9:0,9,97	./.:.:.:.:.	0/0:4,0:4:12:0,12,126	0/0:7,0:7:21:0,21,219	0/0:6,0:6:15:0,15,174	0/0:7,0:7:15:0,15,182	0/0:5,0:5:15:0,15,150	0/0:2,0:2:6:0,6,63	0/0:1,0:1:3:0,3,34	0/0:7,0:7:21:0,21,223	0/0:6,0:6:15:0,15,174	0/0:9,0:9:24:0,24,264	0/0:3,0:3:9:0,9,97	0/0:6,0:6:18:0,18,186	0/0:3,0:3:9:0,9,92	0/0:4,0:4:9:0,9,111	./.:.:.:.:.	0/0:4,0:4:12:0,12,128	1/1:0,2:2:6:57,6,0	./.:.:.:.:.	0/0:3,0:3:9:0,9,96	0/0:2,0:2:6:0,6,63	0/0:2,0:2:6:0,6,67	0/0:1,0:1:3:0,3,32	1/1:0,2:2:6:60,6,0	0/0:1,0:1:3:0,3,32	1/1:0,3:3:9:89,9,0	0/0:1,0:1:3:0,3,32	0/0:1,0:1:3:0,3,31	0/0:7,0:7:21:0,21,214	0/0:2,0:2:6:0,6,63	./.:.:.:.:.	0/0:3,0:3:9:0,9,95	0/0:4,0:4:12:0,12,126	0/1:1,7:8:6:201,0,6	0/0:2,0:2:6:0,6,67	0/0:4,0:4:12:0,12,124	0/0:2,0:2:6:0,6,59	0/0:1,0:1:3:0,3,32	0/0:2,0:2:6:0,6,63	0/0:3,0:3:9:0,9,93	0/0:4,0:4:12:0,12,124	0/0:4,0:4:12:0,12,128	0/0:6,0:6:18:0,18,191	0/0:3,0:3:9:0,9,97	0/0:2,0:2:6:0,6,65	./.:.:.:.:.	0/0:8,0:8:24:0,24,255	0/0:2,0:2:6:0,6,63	0/1:1,2:3:22:48,0,22	1/1:0,2:2:6:60,6,0	1/1:0,1:1:3:30,3,0	1/1:0,4:4:12:116,12,0	1/1:0,5:5:15:149,15,0	0/0:5,0:5:15:0,15,158	1/1:0,2:2:6:62,6,0	0/0:5,0:5:15:0,15,163	0/1:5,2:7:36:36,0,140	1/1:0,2:2:6:65,6,0	1/1:0,6:6:18:181,18,0	0/0:4,0:4:12:0,12,130	0/0:6,0:6:18:0,18,193	0/0:2,0:2:6:0,6,63	0/0:4,0:4:12:0,12,118	0/0:4,0:4:12:0,12,131	0/0:3,0:3:9:0,9,90	1/1:0,4:4:12:118,12,0	0/0:2,0:2:6:0,6,65	0/0:1,0:1:3:0,3,32	1/1:0,8:8:24:252,24,0	1/1:0,1:1:3:32,3,0	1/1:0,1:1:3:31,3,0	1/1:0,4:4:9:113,9,0	0/0:1,0:1:3:0,3,31	0/0:4,0:4:9:0,9,112	1/1:0,3:3:9:89,9,0	0/0:2,0:2:3:0,3,45	0/0:2,0:2:3:0,3,44	0/0:4,0:4:6:0,6,76	0/0:6,0:6:9:0,9,134	0/0:6,0:6:9:0,9,120	0/0:6,0:6:9:0,9,134	0/0:4,0:4:6:0,6,89	0/0:23,0:23:69:0,69,778
chr0	21475933	.	C	A	11484.5	.	AC=92;AF=0.346;AN=266;BaseQRankSum=-4.928;DP=1071;Dels=0.00;FS=0.707;HaplotypeScore=0.1706;InbreedingCoeff=0.7070;MLEAC=89;MLEAF=0.335;MQ=59.69;MQ0=0;MQRankSum=0.580;QD=27.47;ReadPosRankSum=-0.634	GT:AD:DP:GQ:PL	1/1:0,57:57:99:1798,171,0	1/1:0,14:14:42:426,42,0	0/0:13,0:13:36:0,36,393	0/0:53,0:53:99:0,159,1679	0/0:9,0:9:27:0,27,284	0/0:17,0:17:48:0,48,508	0/0:20,0:20:60:0,60,618	1/1:0,3:3:9:94,9,0	0/0:3,0:3:9:0,9,83	0/0:14,0:14:42:0,42,457	0/0:3,0:3:9:0,9,96	0/0:13,0:13:39:0,39,417	1/1:0,16:16:45:483,45,0	0/0:1,0:1:3:0,3,33	1/1:0,20:20:60:621,60,0	1/1:0,14:14:39:414,39,0	1/1:0,26:26:75:786,75,0	1/1:0,1:1:3:31,3,0	0/0:18,0:18:45:0,45,513	0/0:10,0:10:30:0,30,318	0/0:3,0:3:9:0,9,98	0/0:17,0:17:51:0,51,504	0/0:21,0:21:63:0,63,654	0/0:13,0:13:39:0,39,406	0/1:1,3:4:20:84,0,20	1/1:0,21:21:57:611,57,0	0/0:17,0:17:51:0,51,533	0/1:1,1:2:26:26,0,26	0/1:2,2:4:48:55,0,48	1/1:0,26:26:78:809,78,0	0/0:12,0:12:36:0,36,381	0/0:3,0:3:9:0,9,95	0/0:20,0:20:60:0,60,640	1/1:0,6:6:18:183,18,0	0/0:21,0:21:57:0,57,637	0/0:4,0:4:12:0,12,136	1/1:0,24:24:66:722,66,0	0/0:10,0:10:30:0,30,304	1/1:0,16:16:45:475,45,0	0/0:5,0:5:15:0,15,168	./.:.:.:.:.	1/1:0,13:13:39:398,39,0	1/1:0,13:13:36:385,36,0	0/0:17,0:17:51:0,51,532	0/0:18,0:18:48:0,48,548	0/0:22,0:22:66:0,66,699	0/0:6,0:6:18:0,18,195	0/0:5,0:5:15:0,15,165	0/0:2,0:2:6:0,6,64	0/0:2,0:2:6:0,6,64	0/0:3,0:3:9:0,9,94	0/0:9,0:9:27:0,27,290	0/0:4,0:4:12:0,12,125	0/0:3,0:3:9:0,9,92	0/0:3,0:3:9:0,9,95	1/1:0,2:2:6:60,6,0	0/0:6,0:6:18:0,18,185	0/0:3,0:3:9:0,9,93	0/0:3,0:3:9:0,9,93	0/0:4,0:4:12:0,12,128	1/1:0,8:8:21:236,21,0	1/1:0,3:3:9:94,9,0	1/1:0,7:7:21:217,21,0	0/0:5,0:5:15:0,15,162	0/0:5,0:5:15:0,15,157	1/1:0,5:5:15:154,15,0	0/0:3,0:3:9:0,9,93	1/1:0,12:12:36:370,36,0	1/1:0,1:1:3:32,3,0	0/0:6,0:6:18:0,18,189	0/0:1,0:1:3:0,3,32	0/0:3,0:3:9:0,9,97	0/0:2,0:2:6:0,6,68	0/0:3,0:3:9:0,9,92	./.:.:.:.:.	0/0:5,0:5:15:0,15,156	1/1:0,3:3:9:99,9,0	0/1:4,1:5:19:19,0,97	./.:.:.:.:.	0/0:3,0:3:9:0,9,96	1/1:0,1:1:3:34,3,0	0/0:3,0:3:9:0,9,97	0/0:11,0:11:33:0,33,352	0/0:7,0:7:21:0,21,227	0/0:6,0:6:18:0,18,191	1/1:0,4:4:12:127,12,0	1/1:0,2:2:6:63,6,0	0/1:6,1:7:10:10,0,172	1/1:0,2:2:6:61,6,0	0/1:1,5:6:14:145,0,14	1/1:0,1:1:3:31,3,0	0/0:2,0:2:6:0,6,65	1/1:0,2:2:6:60,6,0	./.:.:.:.:.	1/1:0,3:3:9:93,9,0	0/1:1,2:3:23:52,0,23	1/1:0,6:6:18:187,18,0	0/0:4,0:4:12:0,12,128	1/1:0,4:4:12:119,12,0	0/0:3,0:3:9:0,9,96	0/1:2,1:3:23:23,0,50	1/1:0,1:1:3:30,3,0	1/1:0,5:5:15:155,15,0	0/0:5,0:5:15:0,15,162	0/0:9,0:9:27:0,27,279	0/0:9,0:9:27:0,27,278	0/0:10,0:10:30:0,30,323	0/0:5,0:5:15:0,15,156	0/0:5,0:5:15:0,15,158	0/0:9,0:9:27:0,27,290	0/0:8,0:8:24:0,24,248	0/0:5,0:5:15:0,15,161	0/0:2,0:2:6:0,6,59	1/1:0,6:6:18:182,18,0	1/1:0,2:2:6:60,6,0	1/1:0,4:4:12:117,12,0	1/1:0,2:2:3:45,3,0	0/0:8,0:8:24:0,24,265	0/0:1,0:1:3:0,3,32	1/1:0,8:8:24:249,24,0	0/0:1,0:1:3:0,3,33	0/0:6,0:6:18:0,18,187	1/1:0,8:8:24:250,24,0	0/0:3,0:3:9:0,9,97	1/1:0,5:5:15:152,15,0	0/0:9,0:9:27:0,27,294	0/0:5,0:5:15:0,15,156	0/0:3,0:3:9:0,9,100	1/1:0,7:7:18:200,18,0	0/0:2,0:2:3:0,3,44	0/0:4,0:4:6:0,6,89	0/0:2,0:2:3:0,3,45	0/0:4,0:4:6:0,6,89	0/0:13,0:14:21:0,21,298	0/0:5,0:5:9:0,9,108	0/0:4,0:4:9:0,9,109	0/0:13,0:13:39:0,39,427
chr0	21476373	.	G	A	2628.18	.	AC=30;AF=0.116;AN=258;BaseQRankSum=0.122;DP=803;Dels=0.00;FS=0.410;HaplotypeScore=0.1520;InbreedingCoeff=0.5438;MLEAC=24;MLEAF=0.093;MQ=59.58;MQ0=0;MQRankSum=0.241;QD=27.09;ReadPosRankSum=1.552	GT:AD:DP:GQ:PL	0/0:68,0:68:99:0,204,2145	0/0:24,0:24:72:0,72,742	0/0:10,0:10:30:0,30,313	1/1:0,39:39:99:1184,114,0	0/0:12,0:12:36:0,36,370	0/0:9,0:9:27:0,27,274	0/0:10,0:10:30:0,30,310	./.:.:.:.:.	1/1:0,3:3:9:97,9,0	1/1:0,18:18:54:558,54,0	1/1:0,1:1:3:32,3,0	0/0:23,0:23:66:0,66,710	0/0:10,0:10:24:0,24,263	0/0:1,0:1:3:0,3,33	0/0:11,0:11:33:0,33,340	0/0:13,0:13:39:0,39,403	0/0:20,0:20:57:0,57,580	0/0:1,0:1:3:0,3,32	0/0:5,0:5:15:0,15,149	0/0:4,0:4:12:0,12,118	0/0:2,0:2:6:0,6,61	0/0:10,0:10:27:0,27,291	0/0:11,0:11:33:0,33,330	0/0:15,0:15:39:0,39,407	./.:.:.:.:.	0/0:12,0:12:36:0,36,373	1/1:0,8:8:24:250,24,0	0/0:2,0:2:6:0,6,67	0/0:2,0:2:6:0,6,61	0/0:17,0:17:48:0,48,499	0/0:5,0:5:15:0,15,158	0/0:6,0:6:18:0,18,176	0/0:14,0:14:42:0,42,428	0/0:3,0:3:9:0,9,97	0/0:10,0:10:27:0,27,288	0/0:1,0:1:3:0,3,33	0/0:14,0:14:42:0,42,426	1/1:0,6:6:15:170,15,0	0/0:7,0:7:21:0,21,214	1/1:0,1:1:3:33,3,0	0/0:3,0:3:9:0,9,101	0/0:12,0:12:36:0,36,371	0/0:15,0:16:36:0,36,416	0/0:11,0:11:30:0,30,318	0/0:12,0:12:33:0,33,351	0/0:16,0:16:42:0,42,456	0/0:9,0:9:24:0,24,265	0/0:1,0:1:3:0,3,32	0/0:1,0:1:3:0,3,30	1/1:0,2:2:6:62,6,0	1/1:0,1:1:3:22,3,0	1/1:0,4:4:12:123,12,0	1/1:0,3:3:9:95,9,0	0/0:6,0:6:12:0,12,150	0/0:1,0:1:3:0,3,31	0/0:1,0:1:3:0,3,33	./.:.:.:.:.	0/0:2,0:2:6:0,6,61	1/1:0,3:3:9:93,9,0	0/0:3,0:3:9:0,9,96	0/0:3,0:3:9:0,9,89	0/0:2,0:2:6:0,6,63	0/0:5,0:5:15:0,15,155	0/0:7,0:7:21:0,21,218	0/0:2,0:2:6:0,6,61	0/0:1,0:1:3:0,3,32	0/0:1,0:1:3:0,3,32	0/0:3,0:3:9:0,9,92	0/0:5,0:5:15:0,15,154	./.:.:.:.:.	0/0:1,0:1:3:0,3,30	0/0:3,0:3:9:0,9,90	0/0:2,0:2:6:0,6,61	0/0:4,0:4:12:0,12,118	0/0:5,0:5:15:0,15,159	0/0:2,0:2:3:0,3,45	0/0:2,0:2:6:0,6,59	0/0:4,0:4:12:0,12,118	0/0:1,0:1:3:0,3,30	0/0:1,0:1:3:0,3,31	0/0:3,0:3:9:0,9,95	0/0:2,0:2:6:0,6,61	0/0:2,0:2:6:0,6,61	0/0:3,0:3:9:0,9,89	0/0:2,0:2:6:0,6,61	./.:.:.:.:.	0/0:3,0:3:9:0,9,78	1/1:0,4:4:12:122,12,0	0/0:7,0:7:18:0,18,205	0/0:2,0:2:6:0,6,67	0/0:2,0:2:6:0,6,62	0/0:4,0:4:12:0,12,116	0/0:7,0:7:21:0,21,215	0/0:1,0:1:3:0,3,30	0/0:7,0:7:21:0,21,221	0/0:2,0:2:6:0,6,63	0/0:4,0:4:12:0,12,122	0/0:2,0:2:6:0,6,61	0/0:1,0:1:3:0,3,30	0/0:2,0:2:6:0,6,57	0/0:6,0:6:18:0,18,195	0/0:4,0:4:12:0,12,120	./.:.:.:.:.	0/0:3,0:3:9:0,9,95	0/0:1,0:1:3:0,3,32	0/0:6,0:6:18:0,18,188	0/0:4,0:4:12:0,12,126	0/0:6,0:6:18:0,18,185	1/1:0,2:2:6:53,6,0	0/0:2,0:2:6:0,6,66	0/0:6,0:6:12:0,12,133	1/1:0,2:2:6:55,6,0	0/0:5,0:5:12:0,12,142	0/0:3,0:3:9:0,9,89	0/0:2,0:2:6:0,6,59	0/0:2,0:2:6:0,6,60	./.:.:.:.:.	0/0:7,0:7:15:0,15,185	0/0:3,0:3:9:0,9,95	0/0:3,0:3:9:0,9,96	0/0:6,0:6:15:0,15,164	0/0:4,0:4:12:0,12,124	0/0:3,0:3:9:0,9,92	0/0:4,0:4:12:0,12,126	0/0:6,0:6:15:0,15,155	0/0:1,0:1:3:0,3,32	0/0:1,0:1:3:0,3,31	0/0:2,0:2:6:0,6,61	0/0:1,0:1:3:0,3,32	0/0:7,0:7:15:0,15,180	0/0:5,0:5:9:0,9,120	0/0:2,0:2:3:0,3,45	0/0:4,0:4:6:0,6,89	./.:.:.:.:.	0/0:12,0:12:21:0,21,284	0/0:4,0:4:6:0,6,89	0/0:25,0:25:75:0,75,788
chr0	21482525	.	C	G	1432.38	.	AC=18;AF=0.067;AN=270;BaseQRankSum=-2.898;DP=1059;Dels=0.00;FS=1.653;HaplotypeScore=0.1049;InbreedingCoeff=0.4686;MLEAC=16;MLEAF=0.059;MQ=59.51;MQ0=0;MQRankSum=0.444;QD=23.87;ReadPosRankSum=1.888	GT:AD:DP:GQ:PL	0/0:68,0:68:99:0,204,2168	0/0:22,0:22:57:0,57,610	1/1:0,15:15:42:441,42,0	0/0:41,0:41:99:0,123,1275	0/0:13,0:13:39:0,39,399	1/1:0,15:15:42:443,42,0	0/0:26,0:26:75:0,75,786	0/0:5,0:5:15:0,15,161	0/0:2,0:2:6:0,6,67	0/0:19,0:19:51:0,51,564	0/0:6,0:6:18:0,18,191	0/0:20,0:20:54:0,54,584	0/0:10,0:10:30:0,30,320	0/0:2,0:2:6:0,6,57	0/0:30,0:30:90:0,90,903	0/0:18,0:18:54:0,54,550	0/0:14,0:14:36:0,36,400	0/0:1,0:1:3:0,3,31	0/0:13,0:13:39:0,39,403	0/0:14,0:14:39:0,39,414	0/0:4,0:4:12:0,12,134	0/0:14,0:14:36:0,36,389	0/0:10,0:10:27:0,27,296	0/0:17,0:17:51:0,51,520	0/0:1,0:1:3:0,3,33	0/0:26,0:26:66:0,66,740	0/0:15,0:15:39:0,39,418	0/0:9,0:9:27:0,27,289	0/0:5,0:5:15:0,15,161	0/0:15,0:15:45:0,45,456	0/0:7,0:7:21:0,21,208	0/0:4,0:4:12:0,12,121	0/0:24,0:24:66:0,66,702	0/0:4,0:4:12:0,12,130	0/0:17,0:17:51:0,51,526	0/0:11,0:11:33:0,33,362	0/0:6,0:6:18:0,18,189	0/0:15,0:15:45:0,45,464	0/0:19,0:19:57:0,57,593	0/0:3,0:3:9:0,9,102	0/0:4,0:4:12:0,12,131	0/0:15,0:15:42:0,42,457	0/0:24,0:24:57:0,57,657	0/0:17,0:17:42:0,42,473	0/0:13,0:13:39:0,39,402	0/0:16,0:16:42:0,42,469	1/1:0,6:6:18:187,18,0	0/0:4,0:4:12:0,12,123	0/0:3,0:3:9:0,9,97	0/0:4,0:4:9:0,9,107	0/0:1,0:1:3:0,3,32	0/0:3,0:3:9:0,9,97	0/0:3,0:3:9:0,9,95	0/0:2,0:2:3:0,3,32	0/0:3,0:3:9:0,9,95	0/0:5,0:5:15:0,15,161	0/0:4,0:4:12:0,12,124	0/0:3,0:3:9:0,9,97	0/0:2,0:2:6:0,6,59	0/0:2,0:2:6:0,6,59	0/0:3,0:3:9:0,9,89	0/0:2,0:2:6:0,6,60	0/0:5,0:5:15:0,15,158	0/0:4,0:4:12:0,12,123	0/0:1,0:1:3:0,3,34	0/0:6,0:6:18:0,18,186	0/0:5,0:5:15:0,15,152	0/0:3,0:3:9:0,9,94	0/0:2,0:2:6:0,6,60	0/0:8,0:8:24:0,24,251	0/0:4,0:4:12:0,12,122	0/0:2,0:2:6:0,6,61	0/0:1,0:1:3:0,3,32	0/0:6,0:6:18:0,18,180	0/0:8,0:8:21:0,21,227	0/0:4,0:4:9:0,9,106	0/0:1,0:1:3:0,3,30	0/1:1,1:2:25:25,0,27	0/0:4,0:4:9:0,9,106	0/0:1,0:1:3:0,3,30	0/0:2,0:2:6:0,6,61	0/0:5,0:5:15:0,15,154	0/0:6,0:6:18:0,18,195	1/1:0,6:6:15:166,15,0	0/0:1,0:1:3:0,3,30	0/0:6,0:6:18:0,18,194	./.:.:.:.:.	0/0:3,0:3:9:0,9,99	0/0:3,0:3:9:0,9,99	0/0:8,0:8:24:0,24,248	0/0:3,0:3:9:0,9,97	0/0:5,0:5:15:0,15,156	0/0:4,0:4:9:0,9,105	0/0:4,0:4:12:0,12,121	./.:.:.:.:.	0/0:8,0:8:24:0,24,252	0/0:9,0:9:27:0,27,275	0/0:5,0:5:12:0,12,140	0/0:4,0:4:12:0,12,127	0/0:1,0:1:3:0,3,29	0/0:10,0:10:30:0,30,306	0/0:1,0:1:3:0,3,32	0/0:2,0:2:6:0,6,65	0/1:1,1:2:24:24,0,25	0/0:1,0:1:3:0,3,32	0/0:4,0:4:12:0,12,127	0/0:6,0:6:18:0,18,187	0/0:7,0:7:21:0,21,212	0/0:6,0:6:18:0,18,193	0/0:8,0:8:21:0,21,233	0/0:7,0:7:21:0,21,213	0/0:6,0:6:18:0,18,195	0/0:8,0:8:24:0,24,252	0/0:6,0:6:18:0,18,181	0/0:5,0:5:12:0,12,142	0/0:3,0:3:9:0,9,95	0/0:3,0:3:9:0,9,95	0/0:7,0:7:18:0,18,198	0/0:2,0:2:6:0,6,59	0/0:10,0:10:30:0,30,315	0/0:2,0:2:6:0,6,65	0/0:3,0:3:9:0,9,93	0/0:6,0:6:18:0,18,185	1/1:0,6:6:15:155,15,0	1/1:0,4:4:12:121,12,0	0/0:4,0:4:12:0,12,122	1/1:0,1:1:3:30,3,0	1/1:0,3:3:9:94,9,0	0/0:2,0:2:6:0,6,59	0/0:8,0:8:12:0,12,179	0/0:4,0:4:6:0,6,89	0/0:2,0:2:3:0,3,45	0/0:4,0:4:9:0,9,108	0/0:6,0:6:9:0,9,134	0/0:1,0:1:3:0,3,31	0/0:7,0:7:15:0,15,183	0/0:23,0:23:69:0,69,730
chr0	21482747	.	G	T	1418.41	.	AC=29;AF=0.112;AN=260;BaseQRankSum=1.176;DP=844;Dels=0.00;FS=1.119;HaplotypeScore=0.0345;InbreedingCoeff=0.5997;MLEAC=23;MLEAF=0.088;MQ=59.66;MQ0=1;MQRankSum=0.380;QD=24.46;ReadPosRankSum=0.280	GT:AD:DP:GQ:PL	0/0:49,0:49:99:0,147,1499	0/0:19,0:19:57:0,57,550	0/0:15,0:15:42:0,42,451	0/0:28,0:28:81:0,81,796	0/0:13,0:13:39:0,39,385	0/0:9,0:9:27:0,27,272	0/0:5,0:5:15:0,15,149	0/0:2,0:2:6:0,6,61	0/0:3,0:3:9:0,9,94	0/0:14,0:14:36:0,36,371	0/0:4,0:4:12:0,12,120	1/1:0,8:8:24:242,24,0	0/0:15,0:15:45:0,45,444	./.:.:.:.:.	0/0:19,0:19:54:0,54,565	0/0:17,0:17:51:0,51,512	0/0:11,0:11:33:0,33,326	0/0:1,0:1:3:0,3,32	0/0:9,0:9:24:0,24,258	1/1:0,6:6:18:187,18,0	0/0:2,0:2:6:0,6,59	1/1:0,6:6:18:185,18,0	0/0:15,0:15:45:0,45,444	0/0:13,0:13:36:0,36,378	0/0:4,0:4:12:0,12,117	0/0:22,0:22:63:0,63,649	0/0:7,0:7:21:0,21,201	0/0:6,0:6:18:0,18,180	0/0:3,0:3:9:0,9,95	0/0:19,0:19:57:0,57,575	0/0:8,0:8:24:0,24,245	0/0:5,0:5:15:0,15,152	0/0:12,0:12:36:0,36,355	0/0:3,0:3:9:0,9,95	0/0:20,0:20:60:0,60,584	0/0:6,0:6:18:0,18,182	0/0:18,0:18:51:0,51,517	0/0:18,0:18:54:0,54,533	0/0:9,0:9:27:0,27,271	0/0:2,0:2:6:0,6,65	0/0:4,0:4:12:0,12,131	0/0:15,0:15:42:0,42,423	0/0:12,0:12:33:0,33,346	0/0:14,0:14:42:0,42,406	0/0:12,0:12:33:0,33,342	0/0:11,0:11:33:0,33,328	0/0:6,0:6:18:0,18,180	1/1:0,4:4:12:132,12,0	0/0:1,0:1:3:0,3,31	./.:.:.:.:.	0/0:2,0:2:6:0,6,57	0/0:2,0:2:6:0,6,63	0/0:6,0:6:18:0,18,178	0/0:3,0:3:9:0,9,81	1/1:0,2:2:6:59,6,0	0/0:1,0:1:3:0,3,31	1/1:0,1:1:3:29,3,0	1/1:0,2:2:6:61,6,0	./.:.:.:.:.	1/1:0,7:7:21:219,21,0	0/0:1,0:1:3:0,3,29	0/0:5,0:5:15:0,15,147	0/0:6,0:6:18:0,18,178	0/0:5,0:5:15:0,15,143	0/0:7,0:7:21:0,21,214	0/0:4,0:4:12:0,12,118	0/0:6,0:6:18:0,18,178	0/0:5,0:5:15:0,15,151	0/0:3,0:3:9:0,9,92	0/0:2,0:2:6:0,6,59	0/0:2,0:2:6:0,6,57	0/0:1,0:1:3:0,3,32	0/0:3,0:3:9:0,9,96	0/1:1,3:4:17:79,0,17	1/1:0,3:3:9:92,9,0	0/0:6,0:6:18:0,18,186	1/1:0,2:2:6:62,6,0	0/0:1,0:1:3:0,3,31	1/1:0,3:3:9:91,9,0	0/0:3,0:3:9:0,9,88	0/0:2,0:2:6:0,6,66	0/0:3,0:3:9:0,9,89	0/0:6,0:6:18:0,18,181	0/0:7,0:7:21:0,21,202	0/0:1,0:1:3:0,3,30	0/0:10,0:10:30:0,30,303	0/0:3,0:3:9:0,9,89	0/0:1,0:1:3:0,3,31	0/0:3,0:3:9:0,9,89	0/0:5,0:5:15:0,15,150	0/0:1,0:1:3:0,3,25	0/0:5,0:5:15:0,15,149	./.:.:.:.:.	0/0:2,0:2:6:0,6,63	0/0:4,0:4:12:0,12,118	0/0:5,0:5:15:0,15,154	0/0:5,0:5:15:0,15,143	0/0:3,0:3:9:0,9,88	0/0:3,0:3:9:0,9,89	0/0:2,0:2:6:0,6,59	0/0:6,0:6:18:0,18,182	0/0:3,0:3:9:0,9,91	0/0:3,0:3:9:0,9,92	0/0:3,0:3:9:0,9,90	0/0:2,0:2:6:0,6,62	0/0:3,0:3:6:0,6,77	0/0:3,0:3:9:0,9,94	0/0:7,0:7:21:0,21,212	0/0:4,0:4:12:0,12,124	0/0:3,0:3:9:0,9,93	0/0:11,0:11:33:0,33,326	0/0:4,0:4:12:0,12,128	0/0:3,0:3:9:0,9,89	0/0:5,0:5:15:0,15,151	0/0:6,0:6:15:0,15,164	0/0:5,0:5:15:0,15,154	0/0:2,0:2:6:0,6,57	0/0:6,0:6:18:0,18,180	1/1:0,5:5:15:153,15,0	0/0:5,0:5:15:0,15,153	1/1:0,4:4:12:122,12,0	0/0:4,0:4:12:0,12,120	0/0:6,0:6:18:0,18,183	0/0:3,0:3:9:0,9,89	0/0:4,0:4:12:0,12,122	0/0:4,0:4:12:0,12,117	0/0:4,0:4:12:0,12,122	0/0:3,0:3:9:0,9,92	1/1:0,1:1:3:32,3,0	0/0:4,0:4:6:0,6,89	./.:.:.:.:.	0/0:4,0:4:6:0,6,89	./.:.:.:.:.	./.:.:.:.:.	0/0:2,0:2:3:0,3,45	0/0:3,0:3:3:0,3,45	0/0:16,0:16:48:0,48,510
chr0	21490206	.	C	A	6621.77	.	AC=86;AF=0.350;AN=246;BaseQRankSum=-6.658;DP=764;Dels=0.00;FS=3.145;HaplotypeScore=0.1246;InbreedingCoeff=0.6802;MLEAC=86;MLEAF=0.350;MQ=59.48;MQ0=0;MQRankSum=1.802;QD=24.80;ReadPosRankSum=-0.905	GT:AD:DP:GQ:PL	0/0:58,0:58:99:0,174,1802	0/0:13,0:13:39:0,39,416	0/0:8,0:8:24:0,24,256	0/0:24,0:24:72:0,72,770	1/1:0,6:6:18:190,18,0	0/0:8,0:8:24:0,24,263	0/0:9,0:9:27:0,27,285	1/1:0,3:3:9:95,9,0	0/1:4,1:5:19:19,0,111	1/1:0,7:7:21:205,21,0	1/1:0,3:3:9:93,9,0	0/0:8,0:8:24:0,24,248	1/1:0,10:10:21:240,21,0	0/0:1,0:1:3:0,3,33	1/1:0,10:10:30:296,30,0	1/1:0,21:21:63:633,63,0	1/1:0,11:11:33:333,33,0	0/1:6,2:8:35:35,0,165	0/0:7,0:7:21:0,21,222	0/0:6,0:6:18:0,18,189	0/0:6,0:6:18:0,18,202	0/0:17,0:17:51:0,51,517	0/0:15,0:15:42:0,42,456	0/0:14,0:14:42:0,42,440	0/0:4,0:4:12:0,12,130	1/1:0,13:13:36:372,36,0	0/0:5,0:5:15:0,15,157	1/1:0,9:9:27:284,27,0	1/1:0,5:5:15:152,15,0	1/1:0,17:17:51:528,51,0	1/1:0,7:7:21:228,21,0	1/1:0,8:8:24:265,24,0	1/1:0,17:17:48:485,48,0	1/1:0,2:2:6:63,6,0	0/0:8,0:8:24:0,24,254	0/0:6,0:6:18:0,18,202	0/0:12,0:12:36:0,36,383	0/0:4,0:4:12:0,12,128	0/0:6,0:6:18:0,18,194	1/1:0,2:2:6:66,6,0	1/1:0,4:4:12:123,12,0	1/1:0,11:11:33:334,33,0	0/0:15,0:15:45:0,45,473	0/0:16,0:16:48:0,48,510	0/0:14,0:14:39:0,39,424	0/0:17,0:17:45:0,45,495	0/0:6,0:6:15:0,15,169	0/0:3,0:3:9:0,9,89	./.:.:.:.:.	0/0:5,0:5:12:0,12,140	./.:.:.:.:.	0/0:1,0:1:3:0,3,32	1/1:0,2:2:6:63,6,0	0/0:1,0:1:3:0,3,34	0/0:5,0:5:15:0,15,151	1/1:0,5:5:15:152,15,0	0/0:8,0:8:24:0,24,253	0/0:2,0:2:6:0,6,63	1/1:0,1:1:3:29,3,0	0/0:4,0:4:12:0,12,129	1/1:0,4:4:12:119,12,0	./.:.:.:.:.	1/1:0,4:4:12:119,12,0	1/1:0,4:4:12:117,12,0	./.:.:.:.:.	1/1:0,3:3:9:89,9,0	0/0:2,0:2:6:0,6,67	1/1:0,5:5:15:150,15,0	1/1:0,2:2:6:61,6,0	0/0:1,0:1:3:0,3,31	0/0:1,0:1:3:0,3,31	./.:.:.:.:.	0/0:2,0:2:6:0,6,65	0/0:4,0:4:12:0,12,122	0/0:1,0:1:3:0,3,30	./.:.:.:.:.	0/0:2,0:2:3:0,3,45	./.:.:.:.:.	./.:.:.:.:.	0/0:3,0:3:6:0,6,75	0/0:1,0:1:3:0,3,32	0/0:3,0:3:9:0,9,96	0/0:6,0:6:18:0,18,189	0/0:7,0:7:21:0,21,225	./.:.:.:.:.	0/0:6,0:6:18:0,18,201	1/1:0,5:5:15:150,15,0	0/0:11,1:12:7:0,7,331	1/1:0,1:1:3:30,3,0	0/1:3,3:6:71:71,0,80	1/1:0,3:3:9:91,9,0	1/1:0,3:3:9:86,9,0	1/1:0,3:3:9:89,9,0	0/0:1,0:1:3:0,3,32	0/0:1,0:1:3:0,3,31	1/1:0,1:1:3:30,3,0	0/1:9,1:10:7:7,0,224	0/0:2,0:2:6:0,6,65	0/0:1,0:1:3:0,3,32	./.:.:.:.:.	1/1:0,5:5:15:155,15,0	1/1:0,3:3:9:93,9,0	1/1:0,1:1:3:29,3,0	0/0:1,0:1:3:0,3,32	./.:.:.:.:.	0/0:3,0:3:9:0,9,96	0/0:3,0:3:6:0,6,67	0/0:5,0:5:15:0,15,154	0/1:1,2:3:22:54,0,22	0/0:6,0:6:18:0,18,184	0/0:4,0:4:12:0,12,124	0/1:1,2:3:23:54,0,23	1/1:0,5:5:15:150,15,0	1/1:0,4:4:12:117,12,0	0/0:3,0:3:9:0,9,95	0/0:2,0:2:6:0,6,64	1/1:0,2:2:6:59,6,0	0/0:4,0:4:12:0,12,125	0/0:6,0:6:18:0,18,186	0/0:2,0:2:6:0,6,65	0/0:3,0:3:9:0,9,89	0/0:3,0:3:9:0,9,97	0/0:4,0:4:12:0,12,121	0/0:2,0:2:6:0,6,61	0/0:2,0:2:6:0,6,63	0/0:3,0:3:9:0,9,97	0/0:6,0:6:18:0,18,193	0/0:3,0:3:9:0,9,96	0/0:6,0:6:18:0,18,192	0/0:2,0:2:3:0,3,45	./.:.:.:.:.	./.:.:.:.:.	0/0:2,0:2:3:0,3,45	0/0:9,0:9:18:0,18,229	0/0:2,0:2:3:0,3,45	./.:.:.:.:.	0/0:19,0:19:57:0,57,635
chr0	21490480	.	G	A	2373.89	.	AC=21;AF=0.081;AN=260;BaseQRankSum=-1.875;DP=941;Dels=0.00;FS=5.104;HaplotypeScore=0.1387;InbreedingCoeff=0.5669;MLEAC=20;MLEAF=0.077;MQ=58.83;MQ0=0;MQRankSum=-0.253;QD=26.67;ReadPosRankSum=-0.669	GT:AD:DP:GQ:PL	0/0:59,0:59:99:0,177,1853	0/0:22,0:22:66:0,66,703	0/0:7,0:7:18:0,18,203	0/0:39,0:40:99:0,108,1183	0/0:15,0:15:39:0,39,424	0/0:14,0:14:42:0,42,433	0/0:20,0:20:57:0,57,617	0/0:5,0:5:15:0,15,158	0/0:6,0:6:18:0,18,196	0/0:15,0:15:45:0,45,468	0/0:3,0:3:9:0,9,94	1/1:0,24:24:72:740,72,0	0/0:8,0:8:24:0,24,256	./.:.:.:.:.	0/0:19,0:19:57:0,57,599	0/0:24,0:24:72:0,72,760	0/0:15,0:15:45:0,45,482	0/0:5,0:5:15:0,15,165	0/0:6,0:6:18:0,18,190	1/1:0,6:6:18:192,18,0	0/0:4,0:4:12:0,12,133	0/0:20,0:20:60:0,60,639	0/0:12,0:12:33:0,33,361	0/0:13,0:13:39:0,39,408	0/0:1,0:1:3:0,3,31	0/0:14,0:14:42:0,42,435	0/0:13,0:13:39:0,39,404	0/0:5,0:5:15:0,15,165	0/0:4,0:4:12:0,12,128	0/0:16,0:16:48:0,48,500	0/0:4,0:4:12:0,12,127	0/0:4,0:4:12:0,12,132	0/0:31,0:31:84:0,84,928	0/0:1,0:1:3:0,3,33	0/0:17,0:17:51:0,51,523	0/0:6,0:6:18:0,18,191	0/0:6,0:6:18:0,18,184	0/0:10,0:10:30:0,30,316	0/0:7,0:7:21:0,21,226	0/0:1,0:1:3:0,3,32	0/0:3,0:3:9:0,9,96	0/0:9,0:9:27:0,27,283	0/0:18,0:18:54:0,54,567	1/1:0,13:13:39:406,39,0	0/0:17,0:17:51:0,51,544	0/0:15,0:15:36:0,36,414	0/0:8,0:8:24:0,24,257	0/0:7,0:7:21:0,21,223	0/0:2,0:2:6:0,6,66	0/0:5,0:5:15:0,15,153	0/0:1,0:1:3:0,3,32	0/0:4,0:4:9:0,9,111	0/0:3,0:3:9:0,9,97	0/0:2,0:2:6:0,6,67	0/0:3,0:3:9:0,9,98	0/0:2,0:2:6:0,6,63	1/1:0,5:5:15:162,15,0	1/1:0,5:5:15:154,15,0	0/0:3,0:3:9:0,9,92	1/1:0,6:6:18:192,18,0	0/0:4,0:4:12:0,12,130	0/0:5,0:5:15:0,15,162	0/0:2,0:2:6:0,6,63	0/0:8,0:8:24:0,24,255	0/0:7,0:7:18:0,18,202	0/0:3,0:3:9:0,9,97	0/0:1,0:1:3:0,3,34	0/0:6,0:6:18:0,18,193	0/0:2,0:2:6:0,6,61	0/0:1,0:1:3:0,3,33	0/0:4,0:4:12:0,12,127	0/0:2,0:2:6:0,6,66	./.:.:.:.:.	0/1:3,1:4:20:20,0,86	1/1:0,6:6:18:186,18,0	0/0:2,0:2:3:0,3,45	./.:.:.:.:.	./.:.:.:.:.	0/0:2,0:2:6:0,6,65	0/0:6,0:6:18:0,18,191	0/0:2,0:2:6:0,6,66	0/0:2,0:2:6:0,6,64	0/0:6,0:6:18:0,18,183	0/0:3,0:3:9:0,9,97	0/0:3,0:3:9:0,9,97	0/0:3,0:3:9:0,9,92	0/0:2,0:2:6:0,6,65	0/0:6,0:6:18:0,18,181	0/0:2,0:2:6:0,6,66	0/0:3,0:3:9:0,9,84	0/0:3,0:3:9:0,9,97	0/0:2,0:2:6:0,6,62	0/0:1,0:1:3:0,3,33	0/0:2,0:2:6:0,6,62	0/0:4,0:4:12:0,12,124	0/0:5,0:5:15:0,15,142	0/0:7,0:7:21:0,21,212	0/0:2,0:2:6:0,6,66	0/0:3,0:3:9:0,9,97	./.:.:.:.:.	0/0:8,0:8:24:0,24,258	./.:.:.:.:.	0/0:7,0:7:21:0,21,223	0/0:5,0:5:15:0,15,160	0/0:3,0:3:9:0,9,95	0/0:10,0:10:30:0,30,316	0/0:3,0:3:9:0,9,92	0/0:6,0:6:18:0,18,188	0/0:2,0:2:6:0,6,65	0/0:4,0:4:12:0,12,122	0/0:6,0:6:18:0,18,185	0/0:2,0:2:6:0,6,66	0/0:6,0:6:18:0,18,187	0/0:6,0:6:18:0,18,189	0/0:2,0:2:6:0,6,63	0/0:8,0:8:24:0,24,260	0/0:7,0:7:21:0,21,221	0/0:2,0:2:6:0,6,67	1/1:0,3:3:9:91,9,0	0/0:4,0:4:9:0,9,109	1/1:0,7:7:21:219,21,0	1/1:0,10:10:30:311,30,0	0/0:6,0:6:18:0,18,193	0/0:2,0:2:6:0,6,63	0/0:5,0:5:15:0,15,152	0/0:6,0:6:15:0,15,157	0/0:2,0:2:6:0,6,64	0/0:11,0:11:33:0,33,341	0/0:2,0:2:6:0,6,63	./.:.:.:.:.	0/0:6,0:6:9:0,9,134	0/0:1,0:1:3:0,3,32	0/0:3,0:3:9:0,9,93	0/0:2,0:2:3:0,3,45	0/0:6,0:6:9:0,9,134	0/0:6,0:6:12:0,12,147	0/0:13,0:13:36:0,36,393
chr0	21491603	.	G	A	3377.54	.	AC=45;AF=0.176;AN=256;BaseQRankSum=-0.992;DP=905;Dels=0.00;FS=1.555;HaplotypeScore=0.1156;InbreedingCoeff=0.6745;MLEAC=42;MLEAF=0.164;MQ=59.55;MQ0=0;MQRankSum=-0.143;QD=26.81;ReadPosRankSum=-0.628	GT:AD:DP:GQ:PL	0/0:63,0:63:99:0,189,2042	0/0:16,0:16:48:0,48,520	0/0:20,0:20:51:0,51,577	0/0:36,0:37:99:0,105,1122	0/0:20,0:20:57:0,57,609	0/0:12,0:12:36:0,36,370	0/0:14,0:14:39:0,39,411	0/0:1,0:1:3:0,3,32	0/0:2,0:2:6:0,6,63	0/0:15,0:16:45:0,45,483	./.:.:.:.:.	1/1:0,12:12:36:371,36,0	0/0:17,0:17:51:0,51,547	0/0:3,0:3:9:0,9,97	0/0:22,0:22:57:0,57,640	0/0:30,0:30:90:0,90,945	0/0:17,0:17:51:0,51,544	0/0:1,0:1:3:0,3,32	0/0:3,0:3:9:0,9,87	1/1:0,4:4:12:122,12,0	0/0:3,0:3:9:0,9,102	1/1:0,8:8:24:242,24,0	0/0:20,0:20:60:0,60,616	1/1:0,11:11:33:333,33,0	0/0:1,0:1:3:0,3,32	0/0:21,0:21:63:0,63,683	0/0:10,0:10:30:0,30,319	0/0:4,0:4:12:0,12,134	0/0:1,0:1:3:0,3,31	0/0:17,0:17:51:0,51,541	0/0:4,0:4:12:0,12,134	0/0:3,0:3:9:0,9,84	0/0:12,0:12:33:0,33,369	0/0:5,0:5:15:0,15,162	0/0:22,0:22:60:0,60,650	0/0:3,0:3:9:0,9,97	0/0:17,0:17:48:0,48,521	0/0:9,0:9:27:0,27,286	0/0:3,0:3:9:0,9,95	./.:.:.:.:.	0/0:1,0:1:3:0,3,31	0/0:9,0:9:27:0,27,292	0/0:15,0:15:45:0,45,463	1/1:0,20:20:60:619,60,0	0/0:13,0:13:36:0,36,402	0/0:19,0:19:54:0,54,601	0/0:13,0:13:39:0,39,407	1/1:0,1:1:3:32,3,0	0/0:2,0:2:6:0,6,61	0/0:3,0:3:9:0,9,93	0/0:2,0:2:6:0,6,60	0/0:2,0:2:6:0,6,65	0/0:7,0:7:21:0,21,229	0/0:2,0:2:6:0,6,61	1/1:0,6:6:18:193,18,0	./.:.:.:.:.	1/1:0,1:1:3:30,3,0	1/1:0,7:7:21:222,21,0	0/0:2,0:2:6:0,6,59	1/1:0,8:8:21:217,21,0	0/0:3,0:3:9:0,9,95	0/0:2,0:2:6:0,6,61	0/0:2,0:2:6:0,6,65	0/0:5,0:5:15:0,15,162	0/0:6,0:6:15:0,15,157	0/0:5,0:5:12:0,12,138	0/0:5,0:5:15:0,15,159	0/0:5,0:5:15:0,15,161	0/0:7,0:7:21:0,21,227	0/0:1,0:1:3:0,3,32	./.:.:.:.:.	0/0:2,0:2:6:0,6,53	0/0:2,0:2:6:0,6,64	1/1:0,5:5:15:153,15,0	1/1:0,2:2:6:61,6,0	1/1:0,3:3:9:100,9,0	1/1:0,5:5:12:138,12,0	1/1:0,1:1:3:32,3,0	1/1:0,1:1:3:32,3,0	0/0:5,0:5:12:0,12,139	0/0:4,0:4:9:0,9,99	0/0:3,0:3:9:0,9,97	0/0:4,0:4:12:0,12,128	0/0:2,0:2:6:0,6,65	0/0:2,0:2:3:0,3,45	0/0:5,0:5:15:0,15,159	0/0:5,0:5:15:0,15,160	0/0:4,0:4:12:0,12,129	0/0:8,0:8:24:0,24,260	0/1:1,2:3:23:48,0,23	0/0:1,0:1:3:0,3,34	0/0:2,0:2:6:0,6,63	0/0:5,0:5:15:0,15,154	0/0:2,0:2:6:0,6,64	0/0:3,0:3:9:0,9,94	0/0:2,0:2:6:0,6,67	0/0:5,0:5:15:0,15,144	0/0:5,0:5:15:0,15,161	0/0:4,0:4:12:0,12,130	0/0:4,0:4:12:0,12,126	0/0:6,0:6:18:0,18,189	0/0:2,0:2:6:0,6,65	0/0:5,0:5:15:0,15,151	./.:.:.:.:.	1/1:0,4:4:12:122,12,0	0/0:5,0:5:15:0,15,155	0/0:3,0:3:9:0,9,97	0/0:4,0:4:12:0,12,129	./.:.:.:.:.	0/0:2,0:2:6:0,6,63	0/0:2,0:2:6:0,6,65	./.:.:.:.:.	0/0:7,0:7:21:0,21,213	0/0:3,0:3:9:0,9,97	0/0:3,0:3:9:0,9,97	0/0:4,0:4:12:0,12,126	0/0:2,0:2:6:0,6,67	0/0:1,0:1:3:0,3,30	1/1:0,4:4:12:122,12,0	0/0:7,0:7:21:0,21,227	1/1:0,4:4:12:129,12,0	1/1:0,4:4:12:126,12,0	0/0:11,0:11:33:0,33,352	0/0:3,0:3:9:0,9,95	0/0:6,0:6:18:0,18,198	1/1:0,8:8:24:249,24,0	0/0:5,0:5:15:0,15,160	0/0:3,0:3:9:0,9,95	1/1:0,4:4:12:128,12,0	./.:.:.:.:.	0/0:2,0:2:3:0,3,45	./.:.:.:.:.	0/0:1,0:1:3:0,3,32	0/0:5,0:5:6:0,6,89	0/0:3,0:3:6:0,6,76	0/0:3,0:3:9:0,9,88	0/0:22,0:22:66:0,66,745
chr0	21491605	.	A	C	3287.55	.	AC=45;AF=0.177;AN=254;BaseQRankSum=-1.721;DP=900;Dels=0.00;FS=2.523;HaplotypeScore=0.2819;InbreedingCoeff=0.6800;MLEAC=41;MLEAF=0.161;MQ=59.57;MQ0=0;MQRankSum=-1.288;QD=26.51;ReadPosRankSum=-0.485	GT:AD:DP:GQ:PL	0/0:63,0:63:99:0,189,1988	0/0:15,0:16:45:0,45,475	0/0:21,0:21:54:0,54,606	0/0:37,0:37:99:0,105,1104	0/0:20,0:20:57:0,57,610	0/0:11,0:11:33:0,33,336	0/0:15,0:15:45:0,45,466	0/0:1,0:1:3:0,3,31	0/0:2,0:2:6:0,6,63	0/0:16,0:16:48:0,48,508	./.:.:.:.:.	1/1:0,12:12:36:375,36,0	0/0:17,0:17:51:0,51,533	0/0:3,0:3:9:0,9,95	0/0:22,0:22:57:0,57,637	0/0:30,0:30:90:0,90,935	0/0:17,0:17:48:0,48,515	0/0:1,0:1:3:0,3,32	0/0:3,0:3:9:0,9,83	1/1:0,4:4:12:122,12,0	0/0:3,0:3:9:0,9,97	1/1:0,8:8:24:245,24,0	0/0:20,0:20:60:0,60,634	1/1:0,10:10:30:307,30,0	0/0:2,0:2:6:0,6,61	0/0:21,0:21:63:0,63,669	0/0:10,0:10:30:0,30,316	0/0:4,0:4:12:0,12,132	0/0:1,0:1:3:0,3,32	0/0:18,0:18:54:0,54,557	0/0:4,0:4:12:0,12,130	0/0:2,0:2:6:0,6,59	0/0:12,0:12:33:0,33,356	0/0:3,0:3:9:0,9,98	0/0:22,0:22:63:0,63,681	0/0:3,0:3:9:0,9,96	0/0:16,0:16:45:0,45,488	0/0:9,0:9:27:0,27,279	0/0:3,0:3:9:0,9,92	./.:.:.:.:.	0/0:1,0:1:3:0,3,32	0/0:10,0:10:30:0,30,313	0/0:15,0:15:45:0,45,455	1/1:0,20:20:60:621,60,0	0/0:13,0:13:33:0,33,360	0/0:19,0:19:54:0,54,595	0/0:13,0:13:39:0,39,412	1/1:0,1:1:3:32,3,0	0/0:2,0:2:6:0,6,59	0/0:3,0:3:9:0,9,92	0/0:2,0:2:6:0,6,59	0/0:2,0:2:6:0,6,66	0/0:7,0:7:21:0,21,226	0/0:2,0:2:6:0,6,60	1/1:0,6:6:18:182,18,0	./.:.:.:.:.	1/1:0,1:1:3:30,3,0	1/1:0,7:7:21:215,21,0	0/0:2,0:2:6:0,6,61	1/1:1,6:7:18:183,18,0	0/0:3,0:3:9:0,9,92	0/0:2,0:2:6:0,6,61	0/0:2,0:2:6:0,6,63	0/0:5,0:5:15:0,15,160	0/0:6,0:6:18:0,18,186	0/0:5,0:5:12:0,12,136	0/0:5,0:5:15:0,15,155	0/0:5,0:5:15:0,15,159	0/0:7,0:7:21:0,21,224	0/0:1,0:1:3:0,3,31	./.:.:.:.:.	0/0:2,0:2:6:0,6,60	0/0:2,0:2:6:0,6,63	1/1:0,5:5:15:151,15,0	1/1:0,2:2:6:61,6,0	1/1:0,3:3:9:97,9,0	1/1:0,5:5:12:138,12,0	1/1:0,1:1:3:30,3,0	1/1:0,1:1:3:32,3,0	0/0:5,0:5:12:0,12,141	0/0:4,0:4:12:0,12,130	0/0:3,0:3:9:0,9,96	0/0:4,0:4:12:0,12,126	0/0:2,0:2:6:0,6,62	./.:.:.:.:.	0/0:5,0:5:15:0,15,157	0/0:5,0:5:15:0,15,157	0/0:4,0:4:12:0,12,123	0/0:8,0:8:24:0,24,256	0/1:1,2:3:23:48,0,23	0/0:1,0:1:3:0,3,32	0/0:2,0:2:6:0,6,63	0/0:5,0:5:15:0,15,151	0/0:2,0:2:6:0,6,61	0/0:3,0:3:9:0,9,92	0/0:2,0:2:6:0,6,65	0/0:4,0:4:12:0,12,113	0/0:5,0:5:15:0,15,159	0/0:4,0:4:12:0,12,121	0/0:4,0:4:12:0,12,122	0/0:6,0:6:18:0,18,193	0/0:2,0:2:6:0,6,61	0/0:5,0:5:15:0,15,150	./.:.:.:.:.	1/1:0,4:4:12:120,12,0	0/0:5,0:5:15:0,15,153	0/0:3,0:3:9:0,9,97	0/0:4,0:4:12:0,12,125	./.:.:.:.:.	0/0:2,0:2:6:0,6,63	0/0:2,0:2:6:0,6,64	./.:.:.:.:.	0/0:6,0:6:18:0,18,186	0/0:3,0:3:9:0,9,95	0/0:3,0:3:9:0,9,95	0/0:4,0:4:12:0,12,125	0/0:2,0:2:6:0,6,65	0/0:1,0:1:3:0,3,30	1/1:0,4:4:12:124,12,0	0/0:8,0:8:24:0,24,258	1/1:0,4:4:12:128,12,0	1/1:0,4:4:12:124,12,0	0/0:11,0:11:33:0,33,348	0/0:3,0:3:9:0,9,92	0/0:6,0:6:18:0,18,189	1/1:0,8:8:24:249,24,0	0/0:5,0:5:15:0,15,161	0/0:3,0:3:9:0,9,95	1/1:0,4:4:12:116,12,0	./.:.:.:.:.	0/0:2,0:2:3:0,3,45	./.:.:.:.:.	0/0:1,0:1:3:0,3,32	0/0:4,0:5:6:0,6,75	0/0:3,0:3:6:0,6,75	0/0:3,0:3:9:0,9,90	0/0:22,0:22:66:0,66,721
chr0	21491614	.	C	A	2067.47	.	AC=26;AF=0.102;AN=254;BaseQRankSum=-3.082;DP=897;Dels=0.00;FS=1.395;HaplotypeScore=0.2819;InbreedingCoeff=0.6019;MLEAC=22;MLEAF=0.087;MQ=59.55;MQ0=0;MQRankSum=-0.111;QD=25.84;ReadPosRankSum=0.341	GT:AD:DP:GQ:PL	0/0:65,0:65:99:0,195,2085	0/0:16,0:16:45:0,45,480	0/0:19,1:20:20:0,20,514	0/0:37,0:37:99:0,108,1154	0/0:19,0:19:54:0,54,584	0/0:12,0:12:33:0,33,360	0/0:14,0:14:39:0,39,416	0/0:1,0:1:3:0,3,33	0/0:3,0:3:9:0,9,95	0/0:15,0:16:45:0,45,487	./.:.:.:.:.	1/1:0,13:13:39:397,39,0	0/0:16,0:16:48:0,48,515	0/0:3,0:3:9:0,9,97	0/0:22,0:22:60:0,60,657	0/0:26,0:26:78:0,78,829	0/0:15,0:15:45:0,45,484	0/0:1,0:1:3:0,3,32	0/0:2,0:2:6:0,6,60	1/1:0,4:4:12:118,12,0	0/0:1,0:1:3:0,3,32	0/0:9,0:9:27:0,27,277	0/0:19,0:19:57:0,57,601	0/0:10,0:10:30:0,30,302	0/0:3,0:3:9:0,9,101	0/0:18,0:18:54:0,54,581	0/0:11,0:11:33:0,33,350	0/0:4,0:4:12:0,12,137	0/0:1,0:1:3:0,3,34	0/0:18,0:18:54:0,54,572	0/0:3,0:3:9:0,9,98	0/0:3,0:3:9:0,9,98	0/0:13,0:13:36:0,36,391	0/0:4,0:4:12:0,12,135	0/0:21,0:21:57:0,57,627	0/0:3,0:3:9:0,9,97	0/0:16,0:16:45:0,45,500	0/0:10,0:10:30:0,30,317	0/0:3,0:3:9:0,9,96	./.:.:.:.:.	0/0:1,0:1:3:0,3,33	0/0:12,0:12:36:0,36,386	0/0:14,0:14:42:0,42,446	1/1:0,21:21:63:638,63,0	0/0:15,0:15:42:0,42,456	0/0:17,0:17:48:0,48,528	0/0:13,0:13:39:0,39,421	./.:.:.:.:.	0/0:2,0:2:6:0,6,62	0/0:3,0:3:9:0,9,94	0/0:3,0:3:9:0,9,91	0/0:2,0:2:6:0,6,64	0/0:6,0:6:18:0,18,193	0/0:3,0:3:9:0,9,95	0/0:5,0:5:15:0,15,161	0/0:1,0:1:3:0,3,30	1/1:0,1:1:3:29,3,0	1/1:0,7:7:21:217,21,0	0/0:2,0:2:6:0,6,63	1/1:0,8:8:21:213,21,0	0/0:3,0:3:9:0,9,96	0/0:3,0:3:9:0,9,89	0/0:2,0:2:6:0,6,65	0/0:4,0:4:12:0,12,130	0/0:6,0:6:18:0,18,196	0/0:5,0:5:12:0,12,139	0/0:6,0:6:18:0,18,185	0/0:5,0:5:15:0,15,160	0/0:7,0:7:21:0,21,224	0/0:1,0:1:3:0,3,32	./.:.:.:.:.	0/0:2,0:2:6:0,6,63	0/0:2,0:2:6:0,6,62	1/1:0,5:5:15:152,15,0	1/1:0,2:2:6:57,6,0	0/0:4,0:4:12:0,12,134	1/1:0,5:5:12:135,12,0	1/1:0,1:1:3:30,3,0	0/0:1,0:1:3:0,3,33	0/0:4,0:4:9:0,9,109	0/0:4,0:4:12:0,12,136	0/0:3,0:3:9:0,9,96	0/0:5,0:5:15:0,15,154	0/0:2,0:2:6:0,6,64	./.:.:.:.:.	0/0:4,0:4:12:0,12,124	0/0:5,0:5:15:0,15,161	0/0:4,0:4:12:0,12,121	0/0:7,0:7:21:0,21,226	0/0:3,0:3:9:0,9,89	0/0:1,0:1:3:0,3,31	0/0:2,0:2:6:0,6,63	0/0:5,0:5:15:0,15,158	0/0:3,0:3:9:0,9,93	0/0:3,0:3:9:0,9,94	0/0:3,0:3:9:0,9,93	0/0:7,0:7:21:0,21,219	0/0:5,0:5:15:0,15,161	0/0:4,0:4:12:0,12,127	0/0:4,0:4:12:0,12,126	0/0:7,0:7:21:0,21,225	0/0:2,0:2:6:0,6,61	0/0:5,0:5:15:0,15,154	./.:.:.:.:.	0/0:5,0:5:15:0,15,149	0/0:5,0:5:15:0,15,160	0/0:3,0:3:9:0,9,99	0/0:4,0:4:12:0,12,129	./.:.:.:.:.	0/0:2,0:2:6:0,6,64	0/0:2,0:2:6:0,6,64	./.:.:.:.:.	0/0:6,0:6:18:0,18,195	0/0:3,0:3:9:0,9,97	0/0:3,0:3:9:0,9,92	0/0:4,0:4:12:0,12,127	0/0:2,0:2:6:0,6,64	0/0:1,0:1:3:0,3,32	1/1:0,4:4:12:120,12,0	0/0:6,0:6:18:0,18,189	1/1:0,4:4:12:126,12,0	1/1:0,5:5:15:151,15,0	0/0:12,0:12:36:0,36,392	0/0:4,0:4:12:0,12,122	0/0:5,0:5:15:0,15,159	0/0:8,0:8:24:0,24,251	0/0:4,0:4:12:0,12,131	0/0:2,0:2:6:0,6,63	0/0:4,0:4:12:0,12,128	./.:.:.:.:.	0/0:2,0:2:3:0,3,45	./.:.:.:.:.	0/0:1,0:1:3:0,3,31	0/0:5,0:5:6:0,6,89	0/0:3,0:3:6:0,6,76	0/0:3,0:3:6:0,6,65	0/0:18,0:18:54:0,54,594
chr0	21492256	.	A	C	1473.72	.	AC=20;AF=0.077;AN=260;BaseQRankSum=1.258;DP=912;Dels=0.00;FS=3.840;HaplotypeScore=0.1366;InbreedingCoeff=0.4889;MLEAC=17;MLEAF=0.065;MQ=59.66;MQ0=0;MQRankSum=-0.375;QD=25.85;ReadPosRankSum=-0.763	GT:AD:DP:GQ:PL	0/0:71,0:71:99:0,213,2209	0/0:21,0:21:60:0,60,632	1/1:0,14:14:42:425,42,0	0/0:35,0:35:99:0,105,1071	0/0:9,0:9:27:0,27,279	1/1:0,14:14:42:422,42,0	0/0:9,0:9:27:0,27,264	0/0:1,0:1:3:0,3,31	0/0:1,0:1:3:0,3,30	0/0:16,0:16:42:0,42,451	0/0:1,0:1:3:0,3,32	0/0:13,0:13:39:0,39,392	0/0:19,0:19:57:0,57,582	0/0:1,0:1:3:0,3,30	0/0:10,0:10:30:0,30,312	0/0:19,0:19:54:0,54,572	0/0:15,0:15:45:0,45,456	0/0:4,0:4:12:0,12,123	0/0:4,0:4:12:0,12,118	0/0:2,0:2:6:0,6,57	0/0:5,0:5:15:0,15,159	0/0:12,0:12:36:0,36,358	0/0:21,0:21:63:0,63,643	0/0:18,0:18:54:0,54,551	0/0:3,0:3:9:0,9,95	0/0:22,0:22:63:0,63,640	0/0:15,0:15:45:0,45,461	0/0:2,0:2:6:0,6,63	0/0:2,0:2:6:0,6,61	0/0:17,0:17:51:0,51,525	0/0:4,0:4:12:0,12,123	0/0:2,0:2:6:0,6,65	0/0:15,0:15:45:0,45,458	0/0:2,0:2:6:0,6,64	0/0:13,0:13:39:0,39,397	0/0:3,0:3:9:0,9,95	0/0:10,0:10:27:0,27,291	0/0:13,0:13:39:0,39,390	0/0:27,0:27:81:0,81,807	0/0:4,0:4:12:0,12,127	0/0:2,0:2:6:0,6,60	0/0:11,0:11:33:0,33,331	0/0:26,0:26:75:0,75,762	0/0:12,0:12:36:0,36,376	0/0:17,0:17:45:0,45,485	0/0:18,0:18:54:0,54,533	1/1:0,9:9:21:250,21,0	0/0:4,0:4:12:0,12,129	./.:.:.:.:.	0/0:5,0:5:12:0,12,136	0/0:1,0:1:3:0,3,31	0/0:4,0:4:12:0,12,121	0/0:4,0:4:12:0,12,121	0/0:1,0:1:3:0,3,30	0/0:7,0:7:21:0,21,216	0/0:1,0:1:3:0,3,31	0/0:3,0:3:9:0,9,88	0/0:6,0:6:18:0,18,184	0/0:1,0:1:3:0,3,33	0/0:4,0:4:12:0,12,126	0/0:5,0:5:15:0,15,152	0/0:2,0:2:6:0,6,64	0/0:7,0:7:21:0,21,212	0/0:1,0:1:3:0,3,29	0/0:9,0:9:27:0,27,268	0/0:6,0:6:18:0,18,180	0/0:4,0:4:12:0,12,130	0/0:4,0:4:12:0,12,120	0/0:1,0:1:3:0,3,32	1/1:0,2:2:6:61,6,0	0/0:2,0:2:6:0,6,59	0/0:3,0:3:9:0,9,88	0/0:4,0:4:12:0,12,118	0/0:6,0:6:18:0,18,178	0/0:2,0:2:6:0,6,61	0/0:2,0:2:6:0,6,65	0/0:3,0:3:9:0,9,92	0/0:6,0:6:18:0,18,183	0/0:2,0:2:6:0,6,59	0/0:7,0:7:21:0,21,207	./.:.:.:.:.	0/0:1,0:1:3:0,3,32	0/0:1,0:1:3:0,3,32	1/1:0,3:3:9:97,9,0	1/1:0,4:4:12:127,12,0	0/0:5,0:5:15:0,15,155	0/0:7,0:7:18:0,18,196	0/0:8,0:8:24:0,24,238	0/0:3,0:3:9:0,9,94	0/0:2,0:2:6:0,6,64	./.:.:.:.:.	0/0:2,0:2:6:0,6,59	0/0:4,0:4:12:0,12,122	0/0:3,0:3:9:0,9,89	0/0:3,0:3:9:0,9,94	0/0:5,0:5:15:0,15,148	0/0:4,0:4:12:0,12,123	./.:.:.:.:.	0/0:2,0:2:6:0,6,59	0/0:5,0:5:15:0,15,150	0/0:11,0:11:33:0,33,357	./.:.:.:.:.	0/0:5,0:5:15:0,15,149	0/0:2,0:2:6:0,6,61	0/0:1,0:1:3:0,3,34	0/0:4,0:4:12:0,12,122	1/1:0,1:1:3:32,3,0	0/0:5,0:5:15:0,15,153	0/0:3,0:3:9:0,9,96	0/0:2,0:2:6:0,6,59	0/0:7,0:7:21:0,21,209	0/0:3,0:3:9:0,9,99	0/0:4,0:4:12:0,12,123	0/0:6,0:6:18:0,18,178	0/0:7,0:7:18:0,18,200	0/0:5,0:5:15:0,15,151	0/0:1,0:1:3:0,3,33	1/1:0,3:3:9:97,9,0	0/0:2,0:2:6:0,6,60	0/0:1,0:1:3:0,3,33	0/0:8,0:8:24:0,24,244	0/0:6,0:6:18:0,18,180	0/0:2,0:2:6:0,6,59	0/0:1,0:1:3:0,3,29	0/0:2,0:2:6:0,6,63	0/0:2,0:2:6:0,6,61	1/1:0,1:1:3:32,3,0	1/1:0,6:6:18:186,18,0	0/0:3,0:3:9:0,9,94	0/0:2,0:2:3:0,3,45	0/0:2,0:2:3:0,3,45	0/0:8,0:8:18:0,18,214	./.:.:.:.:.	./.:.:.:.:.	0/0:3,0:3:6:0,6,75	0/0:2,0:2:3:0,3,45	0/0:26,0:26:78:0,78,892
chr0	21492832	.	G	T	517.43	.	AC=13;AF=0.052;AN=252;BaseQRankSum=-2.316;DP=888;Dels=0.00;FS=5.408;HaplotypeScore=0.0736;InbreedingCoeff=0.3679;MLEAC=9;MLEAF=0.036;MQ=59.48;MQ0=0;MQRankSum=0.545;QD=19.16;ReadPosRankSum=1.634	GT:AD:DP:GQ:PL	0/0:50,0:50:99:0,147,1565	0/0:23,0:23:69:0,69,713	0/0:22,0:22:63:0,63,669	0/0:40,0:40:99:0,120,1241	0/0:14,0:14:36:0,36,385	0/0:14,0:14:39:0,39,405	0/0:8,0:8:24:0,24,238	0/0:5,0:5:15:0,15,163	./.:.:.:.:.	0/0:10,0:10:27:0,27,295	0/0:1,0:1:3:0,3,31	0/0:13,0:13:39:0,39,388	0/0:11,0:11:33:0,33,338	0/0:2,0:2:6:0,6,63	0/0:16,0:16:45:0,45,485	0/0:17,0:17:48:0,48,514	0/0:14,0:14:42:0,42,436	0/0:3,0:3:9:0,9,97	0/0:2,0:2:6:0,6,62	0/0:2,0:2:3:0,3,45	./.:.:.:.:.	0/0:10,0:10:30:0,30,315	0/0:14,0:14:36:0,36,394	0/0:13,0:13:39:0,39,404	./.:.:.:.:.	0/0:27,0:27:81:0,81,836	0/0:17,0:17:51:0,51,509	0/0:2,0:2:6:0,6,63	0/1:3,1:4:20:20,0,85	0/0:19,0:19:45:0,45,511	0/0:1,0:1:3:0,3,32	0/0:2,0:2:6:0,6,65	0/0:6,0:6:18:0,18,184	0/0:1,0:1:3:0,3,31	0/0:16,0:16:48:0,48,497	1/1:0,1:1:3:30,3,0	0/0:13,0:13:39:0,39,401	1/1:0,9:9:27:272,27,0	0/0:8,0:8:24:0,24,244	1/1:0,1:1:3:32,3,0	0/0:2,0:2:6:0,6,67	0/0:12,0:12:36:0,36,368	0/0:22,0:22:57:0,57,629	0/0:21,0:21:57:0,57,602	0/0:9,0:9:27:0,27,270	0/0:25,0:25:66:0,66,714	0/0:11,0:11:33:0,33,339	0/0:5,0:5:15:0,15,168	0/0:1,0:1:3:0,3,31	0/0:8,0:8:24:0,24,242	0/0:1,0:1:3:0,3,31	0/0:2,0:2:6:0,6,62	0/0:6,0:6:15:0,15,169	0/0:3,0:3:9:0,9,91	0/0:5,0:5:15:0,15,153	0/0:4,0:4:12:0,12,126	0/0:5,0:5:15:0,15,151	0/0:3,0:3:9:0,9,91	./.:.:.:.:.	0/0:5,0:5:15:0,15,157	0/0:3,0:3:9:0,9,90	0/0:5,0:5:15:0,15,154	0/0:10,0:10:30:0,30,307	0/0:3,0:3:9:0,9,93	0/0:9,0:9:24:0,24,252	0/0:4,0:4:12:0,12,128	0/0:4,0:4:12:0,12,130	0/0:4,0:4:12:0,12,126	0/0:3,0:3:9:0,9,95	0/0:3,0:3:9:0,9,97	0/0:1,0:1:3:0,3,32	0/0:2,0:2:3:0,3,45	0/0:4,0:4:12:0,12,132	0/0:4,0:4:12:0,12,122	0/0:6,0:6:15:0,15,174	0/0:2,0:2:6:0,6,61	0/0:2,0:2:6:0,6,61	0/0:1,0:1:3:0,3,32	./.:.:.:.:.	0/0:3,0:3:9:0,9,94	0/0:5,0:5:15:0,15,156	0/0:1,0:1:3:0,3,31	./.:.:.:.:.	0/0:6,0:6:18:0,18,188	0/0:4,0:4:12:0,12,120	0/0:2,0:2:6:0,6,67	0/0:3,0:3:9:0,9,95	1/1:0,4:4:12:119,12,0	0/0:4,0:4:12:0,12,122	0/0:1,0:1:3:0,3,29	0/0:3,0:3:9:0,9,94	0/0:4,0:4:12:0,12,126	0/0:4,0:4:12:0,12,125	0/0:5,0:5:15:0,15,158	0/0:5,0:5:12:0,12,130	0/0:2,0:2:6:0,6,64	1/1:0,3:3:9:86,9,0	./.:.:.:.:.	1/1:0,5:5:12:137,12,0	./.:.:.:.:.	0/0:3,0:3:9:0,9,99	0/0:1,0:1:3:0,3,28	0/0:5,0:5:15:0,15,158	0/0:3,0:3:9:0,9,94	0/0:5,0:5:12:0,12,128	0/0:5,0:5:15:0,15,158	0/0:6,0:6:18:0,18,193	0/0:7,0:7:18:0,18,197	0/0:3,0:3:9:0,9,97	0/0:2,0:2:6:0,6,55	0/0:6,0:6:18:0,18,181	0/0:3,0:3:9:0,9,100	0/0:4,0:4:9:0,9,106	0/0:8,0:8:24:0,24,249	0/0:6,0:6:18:0,18,182	0/0:6,0:6:18:0,18,186	0/0:9,0:9:21:0,21,246	0/0:1,0:1:3:0,3,31	0/0:7,0:7:21:0,21,218	0/0:2,0:2:6:0,6,62	0/0:6,0:6:18:0,18,183	0/0:4,0:4:12:0,12,124	0/0:2,0:2:6:0,6,57	0/0:1,0:1:3:0,3,28	0/0:8,0:8:24:0,24,249	0/0:8,0:8:21:0,21,226	0/0:2,0:2:6:0,6,61	0/0:4,0:4:9:0,9,104	0/0:2,0:2:6:0,6,63	./.:.:.:.:.	./.:.:.:.:.	0/0:2,0:2:3:0,3,45	./.:.:.:.:.	0/0:3,0:3:6:0,6,75	0/0:5,0:5:9:0,9,120	0/0:1,0:1:3:0,3,32	0/0:32,0:32:96:0,96,1099
chr0	21494579	.	C	T	3617.98	.	AC=45;AF=0.176;AN=256;BaseQRankSum=-4.969;DP=912;Dels=0.00;FS=1.606;HaplotypeScore=0.1033;InbreedingCoeff=0.6622;MLEAC=40;MLEAF=0.156;MQ=58.40;MQ0=0;MQRankSum=-2.304;QD=25.84;ReadPosRankSum=0.655	GT:AD:DP:GQ:PL	0/0:54,0:54:99:0,162,1717	0/0:18,0:18:51:0,51,552	0/0:7,0:7:21:0,21,223	0/0:35,0:35:99:0,99,1040	0/0:11,0:11:30:0,30,328	0/0:16,0:16:45:0,45,481	0/0:25,0:25:72:0,72,754	0/0:4,0:4:9:0,9,97	./.:.:.:.:.	0/0:9,0:9:27:0,27,271	./.:.:.:.:.	1/1:0,10:10:30:305,30,0	0/0:15,0:15:45:0,45,479	0/0:1,0:1:3:0,3,23	0/0:13,0:13:39:0,39,414	0/0:26,0:26:72:0,72,781	0/0:14,0:14:42:0,42,441	0/0:3,0:3:9:0,9,103	0/0:10,0:10:30:0,30,299	1/1:0,15:15:36:407,36,0	0/0:2,0:2:6:0,6,67	1/1:0,16:16:48:500,48,0	0/0:14,0:14:42:0,42,447	1/1:0,25:25:72:743,72,0	0/0:4,0:4:12:0,12,126	0/0:24,0:24:69:0,69,746	0/0:5,0:5:15:0,15,157	0/0:9,0:9:27:0,27,292	0/0:5,0:5:15:0,15,162	0/0:28,2:30:28:0,28,807	0/0:5,0:5:15:0,15,167	0/0:4,0:4:12:0,12,134	0/0:18,0:18:51:0,51,551	0/0:1,0:1:3:0,3,34	0/0:14,0:14:42:0,42,430	0/0:3,0:3:9:0,9,97	0/0:14,0:14:36:0,36,405	0/0:6,0:6:18:0,18,188	0/0:12,0:12:33:0,33,356	0/0:1,0:1:3:0,3,23	0/0:5,0:5:15:0,15,167	0/0:8,0:8:21:0,21,237	0/0:19,0:19:54:0,54,577	1/1:0,13:13:39:389,39,0	0/0:15,0:15:45:0,45,464	0/0:13,0:13:36:0,36,388	0/0:10,0:10:30:0,30,317	1/1:0,1:1:3:32,3,0	0/0:3,0:3:9:0,9,97	0/0:5,0:5:15:0,15,156	0/0:5,0:5:12:0,12,139	0/0:4,0:4:9:0,9,110	0/0:5,0:5:12:0,12,136	0/0:5,0:5:15:0,15,151	1/1:0,6:6:15:167,15,0	0/0:8,0:8:24:0,24,248	1/1:0,3:3:9:95,9,0	1/1:0,3:3:9:95,9,0	./.:.:.:.:.	1/1:0,2:2:3:45,3,0	0/0:5,0:5:12:0,12,145	0/0:5,0:5:15:0,15,156	0/0:3,0:3:9:0,9,97	0/0:3,0:3:9:0,9,96	0/0:5,0:5:12:0,12,126	0/0:4,0:4:12:0,12,129	0/0:4,0:4:12:0,12,126	0/0:3,0:3:9:0,9,94	0/0:1,0:1:3:0,3,32	./.:.:.:.:.	./.:.:.:.:.	0/0:2,0:2:6:0,6,63	0/0:1,0:1:3:0,3,31	0/1:1,2:3:23:52,0,23	1/1:0,5:5:15:153,15,0	1/1:0,1:1:3:32,3,0	1/1:0,3:3:9:94,9,0	0/1:1,1:2:25:25,0,26	1/1:0,3:3:9:95,9,0	./.:.:.:.:.	0/0:3,0:3:9:0,9,93	0/0:3,0:3:9:0,9,94	0/0:9,0:9:27:0,27,288	0/0:3,0:3:9:0,9,97	0/0:1,0:1:3:0,3,32	0/0:2,0:2:6:0,6,62	0/0:2,0:2:6:0,6,60	0/0:5,0:5:15:0,15,154	0/0:3,0:3:9:0,9,90	1/1:1,3:4:9:95,9,0	0/0:7,0:7:18:0,18,198	0/0:5,0:5:12:0,12,140	0/0:5,0:5:15:0,15,159	0/0:1,0:1:3:0,3,32	./.:.:.:.:.	0/0:3,0:3:9:0,9,94	0/0:7,0:7:18:0,18,179	0/0:5,0:5:15:0,15,162	0/0:4,0:4:12:0,12,122	0/0:2,0:2:6:0,6,60	0/0:3,0:3:9:0,9,97	./.:.:.:.:.	0/0:3,0:3:9:0,9,94	0/1:1,1:2:25:25,0,25	1/1:0,4:4:12:112,12,0	0/0:2,0:2:6:0,6,62	0/0:4,0:4:12:0,12,128	0/0:3,0:3:9:0,9,95	0/0:3,0:3:9:0,9,102	0/0:7,0:7:21:0,21,219	0/0:13,0:13:33:0,33,359	0/0:3,0:3:9:0,9,103	0/0:6,0:6:18:0,18,187	0/0:5,0:5:15:0,15,154	0/0:3,0:3:9:0,9,93	0/0:5,0:5:12:0,12,138	0/0:4,0:4:12:0,12,126	0/0:2,0:2:6:0,6,63	1/1:0,2:2:6:60,6,0	0/0:2,0:2:6:0,6,64	1/1:0,3:3:9:94,9,0	1/1:0,7:7:21:221,21,0	0/0:7,0:7:21:0,21,221	0/0:4,0:4:12:0,12,120	0/0:6,0:6:18:0,18,185	1/1:0,2:2:6:61,6,0	0/0:8,0:8:24:0,24,255	0/0:4,0:4:12:0,12,125	1/1:0,5:5:15:159,15,0	0/0:3,0:3:6:0,6,77	0/0:2,0:2:3:0,3,45	0/0:4,0:4:6:0,6,77	0/0:3,0:3:6:0,6,74	./.:.:.:.:.	0/0:4,0:4:9:0,9,107	0/0:3,0:3:6:0,6,76	0/0:12,0:12:36:0,36,390
chr0	21501644	.	G	C	1412.94	.	AC=14;AF=0.060;AN=232;BaseQRankSum=2.443;DP=740;Dels=0.00;FS=7.239;HaplotypeScore=0.1398;InbreedingCoeff=0.4260;MLEAC=13;MLEAF=0.056;MQ=59.07;MQ0=0;MQRankSum=0.707;QD=27.70;ReadPosRankSum=-0.525	GT:AD:DP:GQ:PL	0/0:54,0:54:99:0,162,1726	0/0:15,0:15:42:0,42,453	0/0:16,0:16:42:0,42,477	0/0:39,0:39:99:0,108,1189	0/0:13,0:13:36:0,36,397	0/0:9,0:9:27:0,27,283	0/0:12,0:12:36:0,36,378	./.:.:.:.:.	./.:.:.:.:.	0/0:10,0:10:30:0,30,322	0/0:1,0:1:3:0,3,32	1/1:0,13:13:39:421,39,0	0/0:15,0:15:45:0,45,479	./.:.:.:.:.	0/0:16,0:16:45:0,45,498	0/0:21,0:21:60:0,60,632	0/0:25,0:25:75:0,75,804	./.:.:.:.:.	0/0:5,0:5:15:0,15,159	0/0:8,0:8:21:0,21,243	0/0:2,0:2:6:0,6,65	0/0:16,0:16:45:0,45,492	0/0:20,0:20:57:0,57,613	0/0:12,0:12:36:0,36,377	0/0:1,0:1:3:0,3,31	0/0:19,0:19:48:0,48,553	0/0:9,0:9:27:0,27,284	0/0:3,0:3:9:0,9,97	0/0:2,0:2:6:0,6,67	0/0:17,0:17:39:0,39,462	0/0:6,0:6:18:0,18,201	0/0:4,0:4:12:0,12,136	0/0:9,0:9:24:0,24,270	0/0:1,0:1:3:0,3,35	0/0:10,0:10:30:0,30,312	0/0:2,0:2:6:0,6,59	0/0:12,0:12:36:0,36,389	0/0:10,0:10:24:0,24,282	0/0:5,0:5:12:0,12,137	0/0:1,0:1:3:0,3,33	0/0:1,0:1:3:0,3,33	0/0:6,0:6:18:0,18,191	0/0:14,0:14:33:0,33,395	1/1:0,12:12:33:371,33,0	0/0:13,0:13:36:0,36,392	0/0:20,0:20:57:0,57,612	0/0:13,0:13:30:0,30,361	./.:.:.:.:.	0/0:1,0:1:3:0,3,31	0/0:7,0:7:15:0,15,184	0/0:1,0:1:3:0,3,31	./.:.:.:.:.	0/0:4,0:4:12:0,12,135	0/0:4,0:4:9:0,9,106	1/1:0,8:8:24:259,24,0	./.:.:.:.:.	0/0:2,0:2:6:0,6,63	0/0:5,0:5:15:0,15,161	0/0:2,0:2:6:0,6,66	1/1:0,4:4:12:131,12,0	0/0:1,0:1:3:0,3,32	0/0:3,0:3:9:0,9,96	./.:.:.:.:.	0/0:4,0:4:12:0,12,132	0/0:4,0:4:12:0,12,131	0/0:3,0:3:9:0,9,98	0/0:1,0:1:3:0,3,31	0/0:2,0:2:6:0,6,66	0/0:2,0:2:6:0,6,61	./.:.:.:.:.	./.:.:.:.:.	0/0:2,0:2:6:0,6,61	./.:.:.:.:.	0/0:4,0:4:9:0,9,107	0/0:3,0:3:9:0,9,98	1/1:0,4:4:12:124,12,0	1/1:0,4:4:12:129,12,0	0/0:4,0:4:12:0,12,130	./.:.:.:.:.	0/0:3,0:3:6:0,6,75	./.:.:.:.:.	0/0:1,0:1:3:0,3,31	0/0:4,0:4:12:0,12,130	./.:.:.:.:.	0/0:2,0:2:6:0,6,63	0/0:1,0:1:3:0,3,33	0/0:4,0:4:12:0,12,127	0/0:1,0:1:3:0,3,33	0/0:4,0:4:9:0,9,111	0/0:2,0:2:6:0,6,63	0/0:1,0:1:3:0,3,32	./.:.:.:.:.	0/0:3,0:3:9:0,9,96	0/0:1,0:1:3:0,3,34	0/0:2,0:2:6:0,6,69	0/0:2,0:2:6:0,6,63	0/0:2,0:2:6:0,6,54	0/0:2,0:2:6:0,6,65	./.:.:.:.:.	0/0:1,0:1:3:0,3,33	0/0:2,0:2:6:0,6,65	0/0:2,0:2:6:0,6,63	0/0:4,0:4:12:0,12,108	0/0:4,0:4:12:0,12,126	0/0:3,0:3:9:0,9,98	./.:.:.:.:.	0/0:2,0:2:6:0,6,65	0/0:3,0:3:9:0,9,93	0/0:3,0:3:9:0,9,97	0/0:3,0:3:9:0,9,94	0/0:5,0:5:15:0,15,157	0/0:3,0:3:9:0,9,97	0/0:5,0:5:15:0,15,155	0/0:2,0:2:6:0,6,58	0/0:2,0:2:6:0,6,61	0/0:1,0:1:3:0,3,32	0/0:4,0:4:12:0,12,130	0/0:2,0:2:6:0,6,63	0/0:4,0:4:12:0,12,135	0/0:2,0:2:6:0,6,63	0/0:2,0:2:6:0,6,63	0/0:3,0:3:9:0,9,94	0/0:4,0:4:12:0,12,126	0/0:3,0:3:9:0,9,96	0/0:6,0:6:18:0,18,191	0/0:3,0:3:9:0,9,92	0/0:6,0:6:18:0,18,188	0/0:2,0:2:6:0,6,63	1/1:0,6:6:18:193,18,0	./.:.:.:.:.	0/0:2,0:2:3:0,3,45	./.:.:.:.:.	0/0:4,0:4:9:0,9,108	0/0:2,0:2:3:0,3,45	./.:.:.:.:.	./.:.:.:.:.	0/0:14,0:14:42:0,42,481
chr0	21502349	.	T	C	1276.48	.	AC=45;AF=0.205;AN=220;BaseQRankSum=-0.854;DP=354;Dels=0.00;FS=12.378;HaplotypeScore=0.0894;InbreedingCoeff=0.4796;MLEAC=39;MLEAF=0.177;MQ=59.67;MQ0=0;MQRankSum=-0.464;QD=22.01;ReadPosRankSum=-2.342	GT:AD:DP:GQ:PL	0/0:30,0:30:90:0,90,933	0/0:13,0:13:39:0,39,390	0/0:9,0:9:27:0,27,269	0/0:9,0:9:27:0,27,269	0/0:12,0:12:33:0,33,349	0/0:2,0:2:6:0,6,61	0/0:3,0:3:9:0,9,90	./.:.:.:.:.	1/1:0,1:1:3:32,3,0	0/0:8,0:8:24:0,24,245	0/0:1,0:1:3:0,3,31	1/1:0,2:2:6:62,6,0	0/0:3,0:3:9:0,9,93	./.:.:.:.:.	0/0:4,0:4:12:0,12,125	0/0:5,0:5:15:0,15,157	0/0:1,0:1:3:0,3,32	./.:.:.:.:.	0/0:1,0:1:3:0,3,31	0/0:2,0:2:3:0,3,45	0/0:3,0:3:9:0,9,101	0/0:1,0:1:3:0,3,27	0/0:2,0:2:6:0,6,59	1/1:0,4:4:12:123,12,0	./.:.:.:.:.	0/0:2,0:2:6:0,6,61	0/0:7,0:7:18:0,18,195	0/0:2,0:2:6:0,6,61	0/0:1,0:1:3:0,3,31	0/0:2,0:2:6:0,6,57	./.:.:.:.:.	./.:.:.:.:.	0/0:4,0:4:12:0,12,126	0/0:2,0:2:6:0,6,69	0/1:1,3:4:14:81,0,14	0/0:1,0:1:3:0,3,32	0/0:3,0:3:9:0,9,95	0/0:3,0:3:9:0,9,89	0/0:1,0:1:3:0,3,32	0/0:1,0:1:3:0,3,31	./.:.:.:.:.	0/0:5,0:5:15:0,15,155	0/0:2,0:2:6:0,6,61	1/1:0,5:5:15:152,15,0	0/0:4,0:4:12:0,12,124	1/1:0,3:3:9:96,9,0	0/0:7,0:7:21:0,21,221	1/1:0,2:2:6:63,6,0	0/0:1,0:1:3:0,3,32	1/1:0,3:3:9:91,9,0	./.:.:.:.:.	./.:.:.:.:.	0/0:6,0:7:18:0,18,173	0/0:4,0:4:12:0,12,118	1/1:0,2:2:6:57,6,0	0/0:3,0:3:9:0,9,92	./.:.:.:.:.	1/1:0,3:3:9:87,9,0	1/1:0,3:3:9:89,9,0	1/1:0,5:5:15:150,15,0	./.:.:.:.:.	0/0:2,0:2:6:0,6,59	0/0:3,0:3:9:0,9,90	0/0:2,0:2:6:0,6,60	0/0:2,0:2:6:0,6,61	0/0:1,0:1:3:0,3,33	0/0:3,0:3:6:0,6,75	0/0:3,0:3:9:0,9,95	0/0:1,0:1:3:0,3,32	0/0:1,0:1:3:0,3,30	0/0:1,0:1:3:0,3,31	./.:.:.:.:.	0/0:1,0:1:3:0,3,31	0/0:2,0:2:6:0,6,63	0/0:2,0:2:6:0,6,61	1/1:0,2:2:3:31,3,0	1/1:0,2:2:6:53,6,0	0/0:2,0:2:6:0,6,59	./.:.:.:.:.	0/0:2,0:2:6:0,6,61	0/0:2,0:2:6:0,6,63	./.:.:.:.:.	./.:.:.:.:.	0/0:1,0:1:3:0,3,32	0/0:1,0:1:3:0,3,30	0/0:3,0:3:9:0,9,89	./.:.:.:.:.	0/0:3,0:3:9:0,9,91	./.:.:.:.:.	./.:.:.:.:.	./.:.:.:.:.	0/0:2,0:2:6:0,6,65	./.:.:.:.:.	0/0:1,0:1:3:0,3,31	0/0:1,0:1:3:0,3,32	0/0:1,0:1:3:0,3,31	0/0:2,0:2:6:0,6,65	./.:.:.:.:.	0/0:2,0:2:6:0,6,64	0/0:3,0:3:9:0,9,91	0/0:3,0:3:9:0,9,92	0/0:1,0:1:3:0,3,31	0/0:1,0:1:3:0,3,32	0/0:3,0:3:9:0,9,93	0/0:1,0:1:3:0,3,32	0/0:1,0:1:3:0,3,32	0/0:2,0:2:6:0,6,58	1/1:0,2:2:6:58,6,0	./.:.:.:.:.	0/0:1,0:1:3:0,3,29	./.:.:.:.:.	./.:.:.:.:.	0/0:7,0:7:21:0,21,218	0/0:3,0:3:9:0,9,95	0/0:4,0:4:12:0,12,121	0/0:2,0:2:6:0,6,61	0/0:2,0:2:6:0,6,61	0/0:2,0:2:6:0,6,59	0/0:1,0:1:3:0,3,31	0/0:4,0:4:12:0,12,128	1/1:0,1:1:3:32,3,0	1/1:0,1:1:3:32,3,0	0/0:2,0:2:6:0,6,63	0/0:4,0:4:12:0,12,122	0/0:1,0:1:3:0,3,32	0/0:1,0:1:3:0,3,30	./.:.:.:.:.	0/0:4,0:4:12:0,12,117	1/1:0,4:4:12:117,12,0	./.:.:.:.:.	1/1:0,1:1:3:31,3,0	./.:.:.:.:.	1/1:0,2:2:3:45,3,0	1/1:0,2:2:3:45,3,0	1/1:0,2:2:3:45,3,0	1/1:0,2:2:3:45,3,0	0/0:25,0:25:75:0,75,843
chr0	21502355	.	C	T	345.3	.	AC=15;AF=0.065;AN=232;DP=395;Dels=0.00;FS=10.892;HaplotypeScore=0.1191;InbreedingCoeff=0.2293;MLEAC=11;MLEAF=0.047;MQ=59.66;MQ0=0;QD=19.18	GT:AD:DP:GQ:PL	0/0:35,0:35:99:0,105,1127	0/0:14,0:14:42:0,42,447	0/0:8,0:8:21:0,21,221	0/0:8,0:8:24:0,24,252	0/0:13,0:13:36:0,36,395	0/0:2,0:2:6:0,6,62	1/1:0,4:4:12:122,12,0	./.:.:.:.:.	0/0:1,0:1:3:0,3,30	0/0:10,0:10:30:0,30,312	0/0:1,0:1:3:0,3,35	0/0:2,0:2:6:0,6,65	0/0:3,0:3:9:0,9,98	./.:.:.:.:.	0/0:4,0:4:12:0,12,134	0/0:5,0:5:15:0,15,159	0/0:1,0:1:3:0,3,32	./.:.:.:.:.	0/0:1,0:1:3:0,3,32	0/0:2,0:2:3:0,3,45	0/0:3,0:3:9:0,9,103	0/0:1,0:1:3:0,3,32	0/0:3,0:3:9:0,9,94	0/0:4,0:4:12:0,12,127	1/1:0,3:3:9:92,9,0	0/0:2,0:2:6:0,6,65	0/0:9,0:9:21:0,21,254	0/0:5,0:5:15:0,15,160	0/0:2,0:2:6:0,6,63	0/0:2,0:2:6:0,6,61	0/0:1,0:1:3:0,3,31	./.:.:.:.:.	0/0:4,0:4:12:0,12,130	0/0:4,0:4:12:0,12,135	0/0:5,0:5:15:0,15,159	1/1:0,1:1:3:34,3,0	0/0:4,0:4:12:0,12,130	0/0:4,0:4:12:0,12,118	0/0:1,0:1:3:0,3,31	0/0:1,0:1:3:0,3,32	./.:.:.:.:.	0/0:5,0:5:15:0,15,162	0/0:2,0:2:6:0,6,69	0/0:5,0:5:15:0,15,160	0/0:3,0:3:9:0,9,98	0/0:4,0:4:12:0,12,125	0/0:7,0:7:21:0,21,227	0/0:2,0:2:6:0,6,63	0/0:1,0:1:3:0,3,32	0/0:2,0:2:6:0,6,63	./.:.:.:.:.	./.:.:.:.:.	0/0:7,0:7:21:0,21,215	1/1:0,4:4:12:122,12,0	0/0:2,0:2:6:0,6,61	0/0:3,0:3:9:0,9,93	./.:.:.:.:.	0/0:4,0:4:12:0,12,126	0/0:3,0:3:9:0,9,97	0/0:5,0:5:15:0,15,162	0/0:1,0:1:3:0,3,34	0/0:3,0:3:9:0,9,92	0/0:3,0:3:9:0,9,97	0/0:2,0:2:6:0,6,62	0/0:2,0:2:6:0,6,59	0/0:2,0:2:6:0,6,64	0/0:3,0:3:6:0,6,79	0/0:3,0:3:9:0,9,92	0/0:1,0:1:3:0,3,32	0/0:1,0:1:3:0,3,33	0/0:1,0:1:3:0,3,33	./.:.:.:.:.	0/0:2,0:2:6:0,6,67	0/0:2,0:2:6:0,6,62	0/0:2,0:2:6:0,6,67	0/0:2,0:2:6:0,6,69	./.:.:.:.:.	0/0:3,0:3:9:0,9,99	./.:.:.:.:.	0/0:3,0:3:9:0,9,99	0/0:2,0:2:6:0,6,61	./.:.:.:.:.	./.:.:.:.:.	0/0:1,0:1:3:0,3,32	0/0:3,0:3:9:0,9,99	1/1:0,2:2:6:63,6,0	0/0:1,0:1:3:0,3,30	0/0:4,0:4:12:0,12,121	0/0:1,0:1:3:0,3,30	./.:.:.:.:.	./.:.:.:.:.	0/0:1,0:1:3:0,3,32	./.:.:.:.:.	0/0:1,0:1:3:0,3,33	0/0:1,0:1:3:0,3,32	0/0:1,0:1:3:0,3,32	0/0:2,0:2:6:0,6,63	0/0:1,0:1:3:0,3,30	0/0:2,0:2:6:0,6,67	0/0:3,0:3:9:0,9,92	0/0:3,0:3:9:0,9,97	0/0:2,0:2:6:0,6,65	0/1:1,1:2:24:26,0,24	0/0:3,0:3:9:0,9,97	0/0:1,0:1:3:0,3,32	0/0:1,0:1:3:0,3,32	0/0:1,0:1:3:0,3,32	0/0:3,0:3:9:0,9,96	./.:.:.:.:.	1/1:0,1:1:3:31,3,0	1/1:0,1:1:3:28,3,0	./.:.:.:.:.	0/0:7,0:7:21:0,21,214	0/0:3,0:3:9:0,9,97	0/0:6,0:6:18:0,18,189	0/0:2,0:2:6:0,6,67	0/0:2,0:2:6:0,6,66	0/0:2,0:2:6:0,6,61	0/0:1,0:1:3:0,3,33	0/0:5,0:5:15:0,15,156	0/0:1,0:1:3:0,3,31	0/0:1,0:1:3:0,3,33	0/0:2,0:2:6:0,6,61	0/0:4,0:4:12:0,12,126	0/0:1,0:1:3:0,3,31	0/0:1,0:1:3:0,3,31	./.:.:.:.:.	0/0:4,0:4:12:0,12,130	0/0:4,0:4:12:0,12,128	./.:.:.:.:.	0/0:1,0:1:3:0,3,31	./.:.:.:.:.	0/0:4,0:4:9:0,9,106	0/0:2,0:2:3:0,3,45	0/0:2,0:2:3:0,3,45	0/0:2,0:2:3:0,3,45	0/0:26,0:26:78:0,78,877
chr0	21506862	.	G	A	3965.67	.	AC=50;AF=0.205;AN=244;BaseQRankSum=0.368;DP=806;Dels=0.00;FS=3.345;HaplotypeScore=0.0736;InbreedingCoeff=0.6851;MLEAC=44;MLEAF=0.180;MQ=59.77;MQ0=0;MQRankSum=-0.027;QD=25.92;ReadPosRankSum=-1.419	GT:AD:DP:GQ:PL	0/0:53,0:53:99:0,159,1621	0/0:11,0:11:33:0,33,342	0/0:13,0:13:39:0,39,411	0/0:33,0:33:99:0,99,982	1/1:0,12:12:33:361,33,0	0/0:13,0:13:33:0,33,339	0/0:15,0:15:42:0,42,447	1/1:0,1:1:3:33,3,0	0/0:4,0:4:12:0,12,120	0/0:16,0:16:45:0,45,479	0/0:2,0:2:6:0,6,61	0/0:9,0:9:24:0,24,263	1/1:0,10:10:30:309,30,0	1/1:0,1:1:3:31,3,0	1/1:0,17:17:51:511,51,0	1/1:0,10:10:30:309,30,0	1/1:0,12:12:33:338,33,0	./.:.:.:.:.	0/0:7,0:7:15:0,15,179	0/0:4,0:4:12:0,12,118	0/0:4,0:4:12:0,12,122	0/0:10,0:10:30:0,30,301	0/0:12,0:12:33:0,33,353	0/0:15,0:15:45:0,45,443	0/0:3,0:3:9:0,9,97	1/1:0,20:20:60:614,60,0	0/0:15,0:15:45:0,45,445	0/1:1,5:6:14:136,0,14	0/0:2,0:2:6:0,6,63	0/0:17,0:17:48:0,48,510	0/0:1,0:1:3:0,3,34	0/0:4,0:4:12:0,12,118	0/0:13,0:13:39:0,39,396	1/1:0,7:7:21:213,21,0	0/0:19,0:19:54:0,54,558	0/0:5,0:5:15:0,15,154	0/0:8,0:8:24:0,24,249	0/0:8,0:8:21:0,21,222	0/0:12,0:12:30:0,30,298	0/0:5,0:5:15:0,15,161	1/1:0,1:1:3:28,3,0	1/1:0,13:13:39:400,39,0	0/0:14,0:14:42:0,42,427	0/0:16,0:16:42:0,42,432	0/0:9,0:9:27:0,27,275	0/0:16,0:16:45:0,45,465	0/0:11,0:11:33:0,33,330	0/0:4,0:4:12:0,12,116	1/1:0,2:2:6:63,6,0	0/0:2,0:2:6:0,6,57	0/0:1,0:1:3:0,3,30	./.:.:.:.:.	0/0:3,0:3:9:0,9,91	0/0:2,0:2:6:0,6,60	0/0:3,0:3:9:0,9,91	./.:.:.:.:.	0/0:1,0:1:3:0,3,31	0/0:6,0:6:18:0,18,177	./.:.:.:.:.	0/0:5,0:5:15:0,15,142	1/1:0,5:5:15:159,15,0	1/1:0,5:5:12:125,12,0	1/1:0,5:5:15:152,15,0	0/0:5,0:5:15:0,15,151	./.:.:.:.:.	1/1:0,3:3:6:74,6,0	0/0:3,0:3:6:0,6,65	0/0:3,0:3:9:0,9,95	1/1:0,3:3:9:90,9,0	0/0:2,0:2:6:0,6,59	0/0:3,0:3:9:0,9,89	0/0:6,0:6:18:0,18,181	0/0:6,0:6:18:0,18,186	0/0:5,0:5:15:0,15,153	0/0:3,0:3:9:0,9,86	0/0:5,0:5:15:0,15,145	0/0:1,0:1:3:0,3,30	0/0:5,0:5:12:0,12,135	0/0:2,0:2:6:0,6,59	0/0:3,0:3:6:0,6,76	0/0:1,0:1:3:0,3,32	0/0:7,0:7:18:0,18,201	0/0:3,0:3:9:0,9,96	0/0:5,0:5:15:0,15,148	0/0:3,0:3:9:0,9,91	0/0:2,0:2:6:0,6,65	0/0:7,0:7:21:0,21,209	0/0:2,0:2:6:0,6,63	0/0:5,0:5:15:0,15,154	0/0:1,0:1:3:0,3,31	0/0:2,0:2:6:0,6,57	1/1:0,3:3:9:93,9,0	0/0:2,0:2:6:0,6,63	1/1:0,2:2:6:59,6,0	1/1:0,1:1:3:31,3,0	0/1:4,1:5:13:13,0,112	1/1:0,3:3:9:86,9,0	1/1:0,2:2:6:61,6,0	1/1:0,3:3:9:95,9,0	1/1:0,1:1:3:29,3,0	0/0:5,0:5:15:0,15,148	./.:.:.:.:.	0/0:2,0:2:6:0,6,64	0/0:2,0:2:6:0,6,61	0/0:3,0:3:9:0,9,92	./.:.:.:.:.	0/0:5,0:5:15:0,15,154	0/0:9,0:9:27:0,27,282	./.:.:.:.:.	0/0:3,0:3:9:0,9,92	0/0:2,0:2:6:0,6,61	./.:.:.:.:.	0/0:6,0:6:18:0,18,167	0/0:7,0:7:18:0,18,195	./.:.:.:.:.	0/0:9,0:9:27:0,27,275	./.:.:.:.:.	0/0:5,0:5:15:0,15,149	0/0:7,0:7:21:0,21,210	0/0:6,0:6:18:0,18,176	0/0:3,0:3:9:0,9,94	0/0:4,0:4:12:0,12,120	0/0:3,0:3:9:0,9,95	./.:.:.:.:.	0/0:3,0:3:9:0,9,96	0/0:6,0:6:18:0,18,185	0/0:4,0:4:12:0,12,126	0/0:4,0:4:12:0,12,124	0/0:6,0:6:18:0,18,189	./.:.:.:.:.	./.:.:.:.:.	0/0:1,0:1:3:0,3,31	0/0:2,0:2:3:0,3,45	0/0:3,0:3:6:0,6,76	0/0:4,0:4:9:0,9,107	./.:.:.:.:.	0/0:21,0:21:63:0,63,684
chr0	21507068	.	T	C	20418.4	.	AC=208;AF=0.800;AN=260;BaseQRankSum=-5.858;DP=886;Dels=0.00;FS=5.827;HaplotypeScore=0.2273;InbreedingCoeff=0.7111;MLEAC=213;MLEAF=0.819;MQ=59.73;MQ0=0;MQRankSum=0.462;QD=28.72;ReadPosRankSum=-4.395	GT:AD:DP:GQ:PL	1/1:0,60:60:99:1858,180,0	1/1:0,17:17:51:518,51,0	1/1:0,18:18:51:516,51,0	1/1:0,29:30:84:837,84,0	1/1:0,10:10:30:296,30,0	1/1:0,10:10:30:291,30,0	1/1:0,24:24:72:699,72,0	1/1:0,6:6:18:185,18,0	0/0:3,0:3:9:0,9,97	1/1:0,15:15:45:445,45,0	0/1:1,2:3:24:52,0,24	0/0:15,0:15:45:0,45,451	1/1:0,8:8:24:228,24,0	1/1:0,3:3:9:94,9,0	1/1:0,16:16:45:460,45,0	1/1:0,16:16:39:419,39,0	1/1:0,16:16:48:486,48,0	1/1:0,1:1:3:31,3,0	1/1:0,6:6:18:182,18,0	1/1:0,7:7:21:205,21,0	1/1:0,5:5:15:153,15,0	1/1:0,13:13:39:396,39,0	1/1:0,18:18:54:542,54,0	0/0:17,0:17:51:0,51,529	./.:.:.:.:.	1/1:0,11:11:33:319,33,0	1/1:0,12:12:33:338,33,0	1/1:0,5:5:15:150,15,0	1/1:0,4:4:12:111,12,0	1/1:0,18:18:54:541,54,0	1/1:0,8:8:24:241,24,0	1/1:0,3:3:9:92,9,0	1/1:0,18:18:51:534,51,0	1/1:0,6:6:18:189,18,0	0/0:13,0:13:39:0,39,389	1/1:0,3:3:9:88,9,0	1/1:0,15:15:42:440,42,0	1/1:0,7:7:21:206,21,0	1/1:0,6:6:18:173,18,0	1/1:0,3:3:9:97,9,0	1/1:0,2:2:6:61,6,0	1/1:0,8:8:24:243,24,0	1/1:0,13:13:39:392,39,0	0/0:13,0:13:39:0,39,408	1/1:0,11:11:33:333,33,0	0/0:15,0:15:45:0,45,470	1/1:0,10:10:30:297,30,0	0/0:4,0:4:12:0,12,122	1/1:0,1:1:3:32,3,0	0/0:7,0:7:18:0,18,200	1/1:0,2:2:6:55,6,0	./.:.:.:.:.	1/1:0,9:9:27:268,27,0	1/1:0,1:1:3:33,3,0	0/0:2,0:2:6:0,6,65	1/1:0,5:5:15:151,15,0	0/0:2,0:2:6:0,6,59	0/0:4,0:4:12:0,12,117	0/0:3,0:3:9:0,9,90	0/0:4,0:4:12:0,12,124	1/1:0,5:5:15:140,15,0	1/1:0,1:1:3:32,3,0	1/1:0,8:8:24:237,24,0	1/1:0,4:4:12:119,12,0	1/1:0,2:2:6:61,6,0	1/1:0,2:2:6:62,6,0	1/1:0,1:1:3:31,3,0	1/1:0,4:4:12:115,12,0	1/1:0,5:5:15:148,15,0	1/1:0,2:2:6:63,6,0	1/1:0,2:2:6:55,6,0	1/1:0,7:7:21:201,21,0	1/1:0,3:3:9:89,9,0	1/1:0,2:2:6:60,6,0	1/1:0,2:2:6:57,6,0	0/0:4,0:4:12:0,12,126	./.:.:.:.:.	1/1:0,4:4:12:120,12,0	0/0:3,0:3:9:0,9,92	1/1:0,9:9:18:226,18,0	1/1:0,3:3:9:89,9,0	0/0:1,0:1:3:0,3,31	1/1:0,3:3:9:97,9,0	1/1:0,2:2:6:59,6,0	1/1:0,4:4:12:122,12,0	./.:.:.:.:.	1/1:0,4:4:12:120,12,0	1/1:0,5:5:15:146,15,0	1/1:0,7:7:18:194,18,0	1/1:0,3:3:9:94,9,0	1/1:0,4:4:12:122,12,0	1/1:0,2:2:6:59,6,0	1/1:0,4:4:12:120,12,0	1/1:0,3:3:9:95,9,0	./.:.:.:.:.	1/1:0,2:2:6:61,6,0	1/1:0,4:4:12:122,12,0	1/1:0,4:4:12:122,12,0	1/1:0,3:3:9:89,9,0	1/1:0,2:2:6:61,6,0	1/1:0,6:6:18:193,18,0	1/1:0,1:1:3:30,3,0	1/1:0,2:2:6:57,6,0	1/1:0,1:1:3:27,3,0	1/1:0,2:2:6:59,6,0	1/1:0,3:3:9:91,9,0	1/1:0,5:5:15:158,15,0	0/0:2,0:2:6:0,6,63	1/1:0,2:2:6:63,6,0	1/1:0,7:7:18:188,18,0	1/1:0,6:6:15:166,15,0	1/1:0,2:2:6:65,6,0	1/1:0,7:7:21:204,21,0	1/1:0,5:5:15:143,15,0	1/1:0,6:6:18:178,18,0	1/1:0,3:3:9:89,9,0	1/1:0,2:2:6:61,6,0	1/1:0,3:3:9:86,9,0	1/1:0,6:6:18:173,18,0	1/1:0,7:7:21:201,21,0	0/0:5,0:5:15:0,15,144	0/1:2,3:5:48:76,0,48	1/1:0,6:6:18:162,18,0	1/1:0,3:3:9:89,9,0	1/1:0,1:1:3:29,3,0	1/1:0,7:7:21:214,21,0	1/1:0,4:4:12:118,12,0	1/1:0,4:4:12:121,12,0	0/0:4,0:4:12:0,12,118	0/0:3,0:3:6:0,6,73	./.:.:.:.:.	0/0:6,0:6:12:0,12,148	0/0:4,1:5:6:0,6,89	0/0:8,0:8:12:0,12,179	./.:.:.:.:.	0/0:6,0:6:9:0,9,134	0/0:26,0:26:78:0,78,893
chr0	21508687	.	T	C	4636.43	.	AC=53;AF=0.202;AN=262;BaseQRankSum=0.153;DP=869;Dels=0.00;FS=0.309;HaplotypeScore=0.0546;InbreedingCoeff=0.6271;MLEAC=50;MLEAF=0.191;MQ=59.56;MQ0=0;MQRankSum=2.859;QD=26.19;ReadPosRankSum=-2.035	GT:AD:DP:GQ:PL	0/0:71,0:71:99:0,214,2275	1/1:0,16:16:45:467,45,0	1/1:0,17:17:51:541,51,0	0/0:25,0:25:75:0,75,776	0/0:6,0:6:18:0,18,186	0/0:11,0:11:33:0,33,343	0/0:17,0:17:51:0,51,508	0/0:2,0:2:6:0,6,65	0/0:4,0:4:12:0,12,130	0/0:11,0:11:30:0,30,330	0/0:2,0:2:6:0,6,65	0/0:9,0:9:24:0,24,260	0/0:14,0:14:42:0,42,427	0/0:2,0:2:6:0,6,65	0/0:12,0:12:33:0,33,362	0/0:21,0:21:63:0,63,642	0/0:16,0:16:39:0,39,443	0/1:4,1:5:17:17,0,109	0/0:5,0:5:15:0,15,151	1/1:0,7:7:21:204,21,0	1/1:0,6:6:18:189,18,0	1/1:0,22:22:66:669,66,0	1/1:0,19:19:57:596,57,0	0/0:17,0:17:45:0,45,495	0/0:3,0:3:9:0,9,96	0/0:15,0:15:45:0,45,474	0/0:15,0:15:39:0,39,428	0/0:10,0:10:30:0,30,317	0/0:1,0:1:3:0,3,32	0/0:23,0:23:69:0,69,700	0/0:5,0:5:15:0,15,157	0/0:2,0:2:6:0,6,67	0/0:20,0:20:60:0,60,620	0/0:5,0:5:15:0,15,162	0/0:12,0:12:33:0,33,357	0/0:4,0:4:12:0,12,126	0/0:16,0:16:48:0,48,505	0/0:11,0:11:30:0,30,326	0/0:11,0:11:30:0,30,321	0/0:2,0:2:6:0,6,65	0/0:4,0:4:12:0,12,126	0/0:15,0:15:45:0,45,465	0/0:14,0:14:33:0,33,378	0/0:6,0:6:18:0,18,184	1/1:0,14:14:39:417,39,0	0/0:12,0:12:36:0,36,358	1/1:0,7:7:18:202,18,0	0/0:7,0:7:21:0,21,224	0/0:1,0:1:3:0,3,33	0/0:7,0:7:18:0,18,201	0/0:1,0:1:3:0,3,32	0/0:4,0:4:12:0,12,126	0/0:3,0:3:9:0,9,92	0/0:2,0:2:6:0,6,63	0/0:1,0:1:3:0,3,32	0/0:8,0:8:24:0,24,242	0/0:1,0:1:3:0,3,32	0/0:4,0:4:12:0,12,126	0/0:2,0:2:6:0,6,63	0/0:2,0:2:6:0,6,63	0/0:2,0:2:6:0,6,60	0/0:1,0:1:3:0,3,29	0/0:4,0:4:12:0,12,125	0/0:4,0:4:12:0,12,126	0/0:2,0:2:6:0,6,59	0/0:1,0:1:3:0,3,32	0/0:1,0:1:3:0,3,31	0/0:4,0:4:12:0,12,121	0/0:4,0:4:12:0,12,118	0/0:1,0:1:3:0,3,31	1/1:0,2:2:6:61,6,0	1/1:0,3:3:9:91,9,0	1/1:0,4:4:12:122,12,0	1/1:0,3:3:9:93,9,0	1/1:0,2:2:6:67,6,0	0/0:1,0:1:3:0,3,32	0/0:1,0:1:3:0,3,31	1/1:0,2:2:6:61,6,0	0/0:1,0:1:3:0,3,30	0/0:1,0:1:3:0,3,29	0/0:2,0:2:6:0,6,61	0/0:3,0:3:9:0,9,92	0/0:3,0:3:9:0,9,97	1/1:0,2:2:6:63,6,0	0/0:2,0:2:6:0,6,58	0/1:4,1:5:17:17,0,108	0/0:1,0:1:3:0,3,32	0/0:11,0:11:33:0,33,336	0/0:4,0:4:12:0,12,128	0/0:8,0:8:24:0,24,252	0/0:2,0:2:6:0,6,64	0/0:2,0:2:6:0,6,63	0/0:2,0:2:6:0,6,66	./.:.:.:.:.	0/0:2,0:2:6:0,6,61	0/0:5,0:5:15:0,15,149	0/0:8,0:8:24:0,24,256	0/0:2,0:2:6:0,6,62	./.:.:.:.:.	0/0:2,0:2:6:0,6,63	0/0:7,0:7:21:0,21,221	./.:.:.:.:.	0/0:2,0:2:6:0,6,64	1/1:0,1:1:3:31,3,0	1/1:0,1:1:3:31,3,0	1/1:0,4:4:12:124,12,0	0/0:3,0:3:9:0,9,91	0/0:1,0:1:3:0,3,31	0/0:6,0:6:18:0,18,180	0/0:5,0:5:15:0,15,144	0/0:3,0:3:9:0,9,91	0/0:6,0:6:18:0,18,184	0/0:6,0:6:18:0,18,181	0/0:2,0:2:6:0,6,65	0/0:3,0:3:9:0,9,95	0/0:4,0:4:12:0,12,127	0/0:3,0:3:9:0,9,94	0/0:3,0:3:9:0,9,92	1/1:0,1:1:3:34,3,0	1/1:0,4:4:12:126,12,0	0/0:1,0:1:3:0,3,32	0/1:1,4:5:18:111,0,18	1/1:0,8:8:24:252,24,0	1/1:0,2:2:6:62,6,0	./.:.:.:.:.	1/1:0,4:4:12:122,12,0	1/1:0,8:8:24:250,24,0	1/1:0,3:3:9:94,9,0	./.:.:.:.:.	0/0:4,0:4:9:0,9,107	0/0:12,0:12:18:0,18,268	0/0:2,0:2:3:0,3,45	0/0:3,0:3:6:0,6,74	0/0:6,0:6:9:0,9,134	0/0:6,0:6:9:0,9,134	./.:.:.:.:.	0/0:23,0:23:69:0,69,746
chr0	21519367	.	C	T	1289.62	.	AC=13;AF=0.050;AN=258;BaseQRankSum=-2.487;DP=977;Dels=0.00;FS=6.066;HaplotypeScore=0.2721;InbreedingCoeff=0.4610;MLEAC=11;MLEAF=0.043;MQ=59.09;MQ0=1;MQRankSum=0.368;QD=25.29;ReadPosRankSum=0.646	GT:AD:DP:GQ:PL	0/0:47,0:47:99:0,138,1511	0/0:23,0:23:69:0,69,725	0/0:24,0:24:60:0,60,695	0/0:39,0:40:99:0,114,1223	0/0:15,0:15:39:0,39,438	0/0:13,0:13:39:0,39,404	0/0:22,0:22:60:0,60,661	0/0:4,0:4:12:0,12,129	0/0:4,0:4:9:0,9,103	0/0:11,0:11:30:0,30,333	0/0:5,0:5:12:0,12,129	0/0:16,0:16:48:0,48,496	0/0:12,0:12:36:0,36,379	0/0:2,0:2:6:0,6,54	0/0:14,0:14:42:0,42,437	0/0:20,0:20:54:0,54,589	0/0:13,0:13:33:0,33,374	0/0:8,0:8:21:0,21,227	0/0:10,0:10:24:0,24,279	1/1:0,9:9:27:267,27,0	0/0:4,0:4:12:0,12,134	1/1:0,18:18:51:546,51,0	0/0:15,0:15:42:0,42,461	0/1:1,9:10:1:245,0,1	0/0:4,0:4:12:0,12,120	0/0:20,0:20:51:0,51,568	0/0:10,0:10:27:0,27,302	0/0:3,0:3:9:0,9,89	0/0:8,0:8:24:0,24,247	0/0:23,0:23:66:0,66,714	0/0:3,0:3:9:0,9,93	0/0:9,0:9:27:0,27,290	0/0:19,0:19:54:0,54,574	0/0:5,0:5:15:0,15,154	0/0:13,0:13:36:0,36,397	0/0:5,0:5:15:0,15,162	0/0:18,0:18:45:0,45,521	0/0:9,0:9:27:0,27,282	0/0:14,1:15:42:0,42,426	0/0:1,0:1:3:0,3,33	0/0:6,0:6:18:0,18,201	0/0:10,0:10:30:0,30,322	0/0:19,0:19:54:0,54,567	0/0:18,0:18:48:0,48,532	0/0:21,0:21:54:0,54,624	0/0:24,0:24:63:0,63,704	0/0:5,0:5:15:0,15,149	0/0:4,0:4:12:0,12,137	./.:.:.:.:.	0/0:7,0:7:18:0,18,205	0/0:1,0:1:3:0,3,34	0/0:3,0:3:9:0,9,92	0/0:5,0:5:15:0,15,146	0/0:7,0:7:12:0,12,165	0/0:4,0:4:12:0,12,125	0/0:5,0:5:15:0,15,158	0/0:1,0:1:3:0,3,32	0/0:6,0:6:12:0,12,157	0/0:1,0:1:3:0,3,34	0/0:3,0:3:6:0,6,61	0/0:2,0:2:6:0,6,62	0/0:2,0:2:6:0,6,66	0/0:7,0:7:18:0,18,200	0/0:3,0:3:9:0,9,97	0/0:7,0:7:21:0,21,226	0/0:4,0:4:12:0,12,128	0/0:1,0:1:3:0,3,33	0/0:7,0:7:18:0,18,201	0/0:5,0:5:15:0,15,157	0/0:9,0:9:18:0,18,192	./.:.:.:.:.	0/0:6,0:6:18:0,18,182	./.:.:.:.:.	1/1:0,5:5:15:157,15,0	1/1:0,4:4:12:120,12,0	0/0:5,0:5:12:0,12,140	0/0:4,0:4:12:0,12,127	0/0:1,0:1:3:0,3,34	0/0:2,0:2:3:0,3,45	0/0:11,0:11:24:0,24,286	0/0:3,0:3:9:0,9,93	0/0:4,0:4:12:0,12,124	0/0:3,0:3:9:0,9,97	0/0:5,0:5:15:0,15,164	0/0:5,0:5:15:0,15,159	0/0:4,0:4:12:0,12,131	0/0:1,0:1:3:0,3,32	0/0:9,0:9:27:0,27,263	0/0:8,0:8:18:0,18,217	0/0:7,0:7:21:0,21,224	./.:.:.:.:.	0/0:1,0:1:3:0,3,34	0/0:1,0:1:3:0,3,32	0/0:1,0:1:3:0,3,32	./.:.:.:.:.	0/0:2,0:2:6:0,6,65	0/0:4,0:4:12:0,12,129	0/0:6,0:6:18:0,18,186	0/0:2,0:2:6:0,6,61	./.:.:.:.:.	0/0:5,0:5:15:0,15,163	./.:.:.:.:.	0/0:2,0:2:6:0,6,65	0/0:5,0:5:15:0,15,149	0/0:3,0:3:9:0,9,97	0/0:4,0:4:12:0,12,124	0/0:5,0:5:15:0,15,155	0/0:7,0:7:21:0,21,227	0/0:2,0:2:6:0,6,67	0/0:6,0:6:18:0,18,194	0/0:5,0:5:15:0,15,155	0/0:2,0:2:6:0,6,65	0/0:5,0:5:12:0,12,144	0/0:4,0:4:9:0,9,99	0/0:4,0:4:12:0,12,124	0/0:1,0:1:3:0,3,33	0/0:4,0:4:9:0,9,107	0/0:4,0:4:9:0,9,107	1/1:0,3:3:9:95,9,0	0/0:5,0:5:12:0,12,142	0/0:4,0:4:12:0,12,123	0/0:5,0:5:15:0,15,157	0/0:1,0:1:3:0,3,28	0/0:4,0:4:12:0,12,123	0/0:5,0:5:15:0,15,153	0/0:5,0:5:15:0,15,158	0/0:3,0:3:9:0,9,96	0/0:3,0:3:9:0,9,90	1/1:0,2:2:6:59,6,0	0/0:2,0:2:3:0,3,45	./.:.:.:.:.	0/0:2,0:2:3:0,3,45	0/0:6,0:6:9:0,9,134	0/0:9,0:9:21:0,21,242	0/0:4,0:4:6:0,6,89	0/0:2,0:2:6:0,6,63	0/0:19,0:19:57:0,57,631
chr0	21519959	.	A	T	2118.18	.	AC=28;AF=0.120;AN=234;BaseQRankSum=1.739;DP=534;Dels=0.00;FS=2.032;HaplotypeScore=0.1110;InbreedingCoeff=0.5374;MLEAC=27;MLEAF=0.115;MQ=59.71;MQ0=1;MQRankSum=-0.074;QD=26.15;ReadPosRankSum=0.659	GT:AD:DP:GQ:PL	0/0:33,0:33:93:0,93,961	0/0:5,0:5:15:0,15,152	0/0:12,0:12:36:0,36,348	0/0:22,0:22:60:0,60,631	0/0:7,0:7:21:0,21,213	0/0:1,0:1:3:0,3,27	0/0:7,0:7:21:0,21,204	./.:.:.:.:.	0/0:2,0:2:6:0,6,63	0/0:4,0:4:12:0,12,118	0/0:5,0:5:15:0,15,168	0/0:10,0:10:30:0,30,308	0/0:7,0:7:21:0,21,212	./.:.:.:.:.	0/0:8,0:8:24:0,24,238	0/0:6,0:6:18:0,18,182	0/0:6,0:6:18:0,18,183	./.:.:.:.:.	1/1:0,8:8:24:252,24,0	0/0:6,0:6:12:0,12,145	0/0:1,0:1:3:0,3,30	0/0:5,0:5:12:0,12,141	1/1:0,12:12:36:369,36,0	0/0:8,0:8:24:0,24,251	0/0:5,0:5:15:0,15,155	1/1:0,15:15:45:450,45,0	0/0:9,0:9:27:0,27,269	0/0:4,0:4:12:0,12,126	0/0:1,0:1:3:0,3,32	0/0:6,0:6:18:0,18,181	./.:.:.:.:.	0/0:2,0:2:6:0,6,61	0/0:4,0:4:12:0,12,117	0/0:1,0:1:3:0,3,31	0/0:6,0:6:18:0,18,182	0/0:2,0:2:6:0,6,60	0/0:4,0:4:12:0,12,122	0/0:5,0:5:12:0,12,129	0/0:7,0:7:21:0,21,215	0/0:4,0:4:12:0,12,122	0/0:3,0:3:9:0,9,96	0/0:3,0:3:9:0,9,89	0/0:10,0:10:27:0,27,282	0/0:9,0:9:27:0,27,268	1/1:0,2:2:6:65,6,0	0/0:9,0:9:24:0,24,255	0/0:6,0:6:18:0,18,187	0/0:2,0:2:6:0,6,63	0/0:2,0:2:6:0,6,59	0/0:4,0:4:9:0,9,102	0/0:1,0:1:3:0,3,29	0/0:1,0:1:3:0,3,30	0/0:1,0:1:3:0,3,33	0/0:1,0:1:3:0,3,33	0/0:3,0:3:9:0,9,90	0/0:2,0:2:6:0,6,63	0/0:2,0:2:6:0,6,65	0/0:2,0:2:6:0,6,63	./.:.:.:.:.	0/0:5,0:5:15:0,15,150	0/0:1,0:1:3:0,3,28	./.:.:.:.:.	0/0:5,0:5:15:0,15,152	0/0:2,0:2:6:0,6,57	0/0:6,0:6:18:0,18,172	./.:.:.:.:.	0/0:3,0:3:9:0,9,88	0/0:4,0:4:12:0,12,116	./.:.:.:.:.	0/0:1,0:1:3:0,3,29	0/0:1,0:1:3:0,3,28	0/0:1,0:1:3:0,3,30	0/0:4,0:4:9:0,9,107	0/0:4,0:4:12:0,12,120	0/0:2,0:2:6:0,6,59	0/0:1,0:1:3:0,3,28	./.:.:.:.:.	1/1:0,7:7:18:165,18,0	0/0:3,0:3:9:0,9,88	0/0:3,0:3:9:0,9,91	0/0:1,0:1:3:0,3,29	0/0:1,0:1:3:0,3,29	0/0:5,0:5:15:0,15,159	1/1:0,6:6:18:172,18,0	0/0:1,0:1:3:0,3,31	0/0:5,0:5:15:0,15,154	0/0:3,0:3:9:0,9,92	0/0:4,0:4:12:0,12,128	0/0:5,0:5:15:0,15,152	0/0:3,0:3:9:0,9,95	./.:.:.:.:.	./.:.:.:.:.	0/0:3,0:3:9:0,9,90	./.:.:.:.:.	0/0:2,0:2:6:0,6,61	0/0:1,0:1:3:0,3,31	0/0:6,0:6:18:0,18,185	0/0:1,0:1:3:0,3,32	0/0:2,0:2:6:0,6,56	0/0:5,0:5:15:0,15,143	0/0:6,0:6:18:0,18,192	./.:.:.:.:.	0/0:3,0:3:9:0,9,89	1/1:0,1:1:3:32,3,0	0/0:2,0:2:6:0,6,65	1/1:0,4:4:12:117,12,0	0/0:3,0:3:9:0,9,95	0/0:2,0:2:6:0,6,58	./.:.:.:.:.	0/0:1,0:1:3:0,3,32	0/0:3,0:3:9:0,9,90	./.:.:.:.:.	0/0:6,0:6:18:0,18,179	0/0:1,0:1:3:0,3,24	0/0:2,0:2:6:0,6,59	0/0:3,0:3:9:0,9,89	0/0:1,0:1:3:0,3,30	0/0:2,0:2:6:0,6,61	0/0:1,0:1:3:0,3,30	1/1:0,7:7:21:222,21,0	./.:.:.:.:.	0/0:2,0:2:6:0,6,61	./.:.:.:.:.	1/1:0,1:1:3:31,3,0	1/1:0,3:3:9:92,9,0	1/1:0,3:3:9:92,9,0	1/1:0,4:4:12:127,12,0	1/1:0,8:8:24:250,24,0	0/0:2,0:2:6:0,6,63	./.:.:.:.:.	./.:.:.:.:.	./.:.:.:.:.	0/0:2,0:2:3:0,3,45	0/0:5,0:5:12:0,12,135	0/0:2,0:2:6:0,6,60	0/0:4,0:4:9:0,9,106	0/0:30,0:30:87:0,87,980
chr0	21520109	.	G	T	1263.59	.	AC=14;AF=0.055;AN=254;BaseQRankSum=1.630;DP=922;Dels=0.00;FS=2.145;HaplotypeScore=0.0651;InbreedingCoeff=0.4548;MLEAC=11;MLEAF=0.043;MQ=59.84;MQ0=1;MQRankSum=1.365;QD=24.78;ReadPosRankSum=0.155	GT:AD:DP:GQ:PL	0/0:45,0:45:99:0,135,1396	0/0:21,0:21:60:0,60,619	0/0:20,0:20:54:0,54,571	0/0:49,0:49:99:0,141,1421	0/0:17,0:17:48:0,48,499	0/0:16,0:16:45:0,45,456	0/0:9,0:9:21:0,21,237	0/0:1,0:1:3:0,3,31	0/0:2,0:2:6:0,6,61	0/0:14,0:14:42:0,42,421	0/0:1,0:1:3:0,3,32	0/0:20,0:20:60:0,60,595	0/0:15,0:15:45:0,45,446	./.:.:.:.:.	0/0:20,0:20:60:0,60,596	0/0:12,0:12:36:0,36,346	0/0:17,0:17:48:0,48,488	0/0:1,0:1:3:0,3,31	0/0:3,0:3:9:0,9,90	1/1:0,4:4:12:119,12,0	0/0:1,0:1:3:0,3,31	1/1:0,11:11:27:300,27,0	0/0:12,0:12:33:0,33,350	1/1:0,23:23:60:649,60,0	0/0:4,0:4:12:0,12,124	0/0:18,0:18:54:0,54,523	0/0:16,0:16:48:0,48,476	0/0:5,0:5:15:0,15,161	0/0:1,0:1:3:0,3,32	0/0:16,0:16:39:0,39,430	0/0:1,0:1:3:0,3,31	0/0:1,0:1:3:0,3,31	0/0:9,0:9:27:0,27,262	0/0:1,0:1:3:0,3,30	0/0:16,0:16:48:0,48,475	0/0:3,0:3:9:0,9,95	0/0:17,0:17:48:0,48,486	0/0:4,0:4:12:0,12,121	0/0:12,0:12:36:0,36,358	./.:.:.:.:.	0/0:1,0:1:3:0,3,29	0/0:13,0:13:39:0,39,385	0/0:14,0:14:39:0,39,407	0/0:16,0:16:48:0,48,478	0/0:20,0:20:57:0,57,579	0/0:20,0:20:54:0,54,570	0/0:14,0:14:36:0,36,380	0/0:2,0:2:6:0,6,64	0/0:3,0:3:9:0,9,92	0/0:8,0:8:21:0,21,227	./.:.:.:.:.	0/0:4,0:4:12:0,12,118	0/0:7,0:7:21:0,21,209	0/0:3,0:3:9:0,9,91	0/0:8,0:8:21:0,21,227	0/0:2,0:2:6:0,6,57	0/0:4,0:4:12:0,12,115	0/0:4,0:4:12:0,12,115	0/0:4,0:4:12:0,12,122	0/0:9,0:9:27:0,27,270	0/0:3,0:3:9:0,9,86	0/0:3,0:3:9:0,9,86	0/0:7,0:7:21:0,21,205	0/0:2,0:2:6:0,6,64	0/0:6,0:6:18:0,18,179	0/0:10,0:10:27:0,27,286	0/0:6,0:6:18:0,18,180	0/0:5,0:5:15:0,15,151	0/0:6,0:6:18:0,18,180	./.:.:.:.:.	0/0:4,0:4:12:0,12,118	0/0:2,0:2:6:0,6,57	1/1:0,1:1:3:31,3,0	1/1:0,7:7:21:217,21,0	1/1:0,3:3:9:89,9,0	0/0:3,0:3:9:0,9,86	0/0:3,0:3:9:0,9,89	0/0:5,0:5:15:0,15,146	0/0:4,0:4:12:0,12,123	0/0:4,0:4:9:0,9,103	0/0:5,0:5:15:0,15,148	0/0:5,0:5:15:0,15,152	0/0:2,0:2:6:0,6,60	0/0:3,0:3:9:0,9,89	0/0:7,0:7:18:0,18,195	0/0:2,0:2:6:0,6,62	0/0:2,0:2:6:0,6,59	0/0:2,0:2:6:0,6,62	0/0:4,0:4:12:0,12,119	0/0:4,0:4:12:0,12,124	0/0:5,0:5:15:0,15,152	0/0:2,0:2:6:0,6,59	0/0:2,0:2:6:0,6,60	0/0:2,0:2:6:0,6,59	./.:.:.:.:.	0/0:2,0:2:6:0,6,61	0/0:3,0:3:9:0,9,96	0/0:3,0:3:9:0,9,91	0/0:2,0:2:6:0,6,61	0/0:3,0:3:9:0,9,86	0/0:3,0:3:9:0,9,93	0/0:2,0:2:6:0,6,65	0/0:4,0:4:12:0,12,121	0/0:3,0:3:9:0,9,86	0/0:6,0:6:12:0,12,149	0/0:5,0:5:12:0,12,135	0/0:2,0:2:6:0,6,65	0/0:6,0:6:15:0,15,160	./.:.:.:.:.	0/0:1,0:1:3:0,3,28	0/0:8,0:8:24:0,24,231	./.:.:.:.:.	0/0:9,0:9:27:0,27,266	0/0:5,0:5:15:0,15,148	0/0:8,0:8:24:0,24,241	0/0:5,0:5:15:0,15,148	0/0:4,0:4:12:0,12,118	0/0:1,0:1:3:0,3,30	1/1:0,2:2:6:62,6,0	0/0:7,0:7:21:0,21,203	0/0:2,0:2:6:0,6,59	0/0:3,0:3:9:0,9,93	0/0:6,0:6:18:0,18,179	0/0:4,0:4:12:0,12,118	0/0:2,0:2:6:0,6,60	0/0:3,0:3:9:0,9,89	0/0:8,0:8:24:0,24,240	0/0:7,0:7:18:0,18,204	./.:.:.:.:.	0/0:4,0:4:9:0,9,106	./.:.:.:.:.	0/0:3,0:3:6:0,6,74	0/0:2,0:2:3:0,3,45	0/0:4,0:4:6:0,6,75	./.:.:.:.:.	0/0:6,0:6:9:0,9,134	0/0:29,0:29:87:0,87,960
chr0	21521067	.	G	T	12059.2	.	AC=142;AF=0.550;AN=258;BaseQRankSum=5.313;DP=860;Dels=0.00;FS=4.507;HaplotypeScore=0.0555;InbreedingCoeff=0.7159;MLEAC=141;MLEAF=0.547;MQ=59.84;MQ0=0;MQRankSum=0.853;QD=27.53;ReadPosRankSum=-0.810	GT:AD:DP:GQ:PL	1/1:0,36:37:99:1105,105,0	0/0:27,0:27:69:0,69,733	0/0:22,0:22:66:0,66,675	0/0:49,0:49:99:0,147,1508	1/1:0,15:15:42:448,42,0	0/0:10,0:10:30:0,30,316	1/1:0,13:13:39:411,39,0	1/1:0,2:2:6:65,6,0	0/0:1,0:1:3:0,3,30	1/1:0,16:16:48:458,48,0	1/1:0,1:1:3:32,3,0	0/0:14,0:14:42:0,42,428	0/0:12,0:12:36:0,36,373	0/0:1,0:1:3:0,3,34	1/1:0,18:18:54:558,54,0	1/1:0,18:18:54:551,54,0	1/1:0,16:16:48:506,48,0	1/1:0,1:1:3:29,3,0	1/1:0,10:10:24:277,24,0	0/0:1,0:1:3:0,3,29	1/1:0,1:1:3:32,3,0	0/0:13,0:13:33:0,33,365	1/1:0,23:23:63:684,63,0	0/0:15,0:15:45:0,45,443	0/0:1,0:1:3:0,3,35	1/1:0,15:15:45:449,45,0	1/1:0,11:11:30:324,30,0	1/1:0,3:3:9:96,9,0	1/1:0,1:1:3:32,3,0	1/1:1,11:12:27:299,27,0	1/1:0,2:2:6:67,6,0	1/1:0,1:1:3:32,3,0	1/1:0,13:13:30:352,30,0	1/1:0,1:1:3:32,3,0	0/0:14,0:14:42:0,42,427	1/1:0,3:3:9:95,9,0	0/0:15,0:15:45:0,45,436	1/1:0,8:8:24:245,24,0	1/1:0,7:7:21:214,21,0	1/1:0,3:3:9:94,9,0	1/1:0,2:2:6:61,6,0	0/1:4,5:9:95:131,0,95	0/0:14,0:14:42:0,42,432	0/0:24,0:24:66:0,66,679	1/1:0,14:14:42:429,42,0	0/0:14,0:14:42:0,42,419	0/0:18,0:18:48:0,48,523	0/0:1,0:1:3:0,3,32	1/1:0,1:1:3:30,3,0	0/0:6,0:6:15:0,15,156	1/1:0,2:2:6:61,6,0	0/0:4,0:4:12:0,12,120	1/1:0,7:7:15:186,15,0	1/1:0,4:4:12:126,12,0	0/0:6,0:6:18:0,18,178	1/1:0,1:1:3:33,3,0	0/0:5,0:5:15:0,15,155	0/0:3,0:3:9:0,9,91	1/1:0,2:2:6:67,6,0	0/0:5,0:5:15:0,15,161	1/1:0,2:2:6:61,6,0	0/0:7,0:7:21:0,21,202	1/1:0,9:9:27:275,27,0	0/0:4,0:4:12:0,12,125	1/1:0,2:2:6:61,6,0	1/1:0,1:1:3:32,3,0	1/1:0,2:2:6:63,6,0	1/1:0,2:2:6:63,6,0	1/1:0,2:2:6:63,6,0	0/0:1,0:1:3:0,3,30	./.:.:.:.:.	0/0:1,0:1:3:0,3,30	0/0:3,0:3:9:0,9,95	0/0:5,0:5:15:0,15,154	0/0:2,0:2:6:0,6,61	0/0:1,0:1:3:0,3,32	0/0:1,0:1:3:0,3,34	1/1:0,3:3:9:92,9,0	0/0:1,0:1:3:0,3,30	0/0:4,0:4:12:0,12,122	0/0:3,0:3:9:0,9,95	0/0:4,0:4:9:0,9,103	0/0:4,0:4:12:0,12,120	1/1:0,9:9:27:275,27,0	0/1:8,1:9:4:4,0,210	0/0:6,0:6:15:0,15,158	1/1:0,7:7:21:214,21,0	1/1:0,3:3:9:89,9,0	0/0:3,0:3:9:0,9,96	1/1:0,4:4:12:132,12,0	./.:.:.:.:.	1/1:0,5:5:15:156,15,0	1/1:0,5:5:15:158,15,0	1/1:0,1:1:3:32,3,0	./.:.:.:.:.	1/1:0,2:2:6:61,6,0	1/1:0,4:4:12:125,12,0	1/1:0,4:4:12:128,12,0	1/1:0,3:3:9:95,9,0	1/1:0,3:3:9:92,9,0	1/1:0,2:2:6:67,6,0	./.:.:.:.:.	0/1:1,1:2:25:26,0,25	1/1:0,3:3:9:92,9,0	0/0:4,0:4:12:0,12,118	1/1:0,5:5:15:153,15,0	0/0:5,0:5:15:0,15,163	0/0:7,0:7:21:0,21,205	./.:.:.:.:.	0/0:8,0:8:24:0,24,239	1/1:0,7:7:21:219,21,0	./.:.:.:.:.	1/1:0,4:4:12:121,12,0	1/1:0,4:4:12:122,12,0	1/1:0,3:3:9:96,9,0	1/1:0,3:3:9:94,9,0	1/1:0,5:5:15:155,15,0	0/0:5,0:5:15:0,15,152	0/0:3,0:3:9:0,9,89	1/1:0,3:3:9:97,9,0	0/0:4,0:4:12:0,12,118	0/0:5,0:5:15:0,15,159	1/1:0,1:1:3:32,3,0	0/1:2,5:7:13:119,0,13	1/1:0,5:5:15:153,15,0	1/1:0,3:3:9:86,9,0	1/1:0,2:2:6:58,6,0	1/1:0,4:4:12:126,12,0	0/0:3,0:3:6:0,6,76	0/0:2,0:2:3:0,3,45	./.:.:.:.:.	0/0:1,0:1:3:0,3,32	./.:.:.:.:.	0/0:5,0:5:9:0,9,114	0/0:4,0:4:9:0,9,105	0/0:2,0:2:3:0,3,45	0/0:19,0:19:57:0,57,621
chr0	21521570	.	G	A	13566.6	.	AC=139;AF=0.556;AN=250;BaseQRankSum=-5.634;DP=889;Dels=0.00;FS=7.488;HaplotypeScore=0.0903;InbreedingCoeff=0.7532;MLEAC=141;MLEAF=0.564;MQ=59.87;MQ0=1;MQRankSum=1.834;QD=28.20;ReadPosRankSum=-0.808	GT:AD:DP:GQ:PL	1/1:0,59:59:99:1861,177,0	0/0:20,0:20:60:0,60,641	0/0:16,0:16:48:0,48,528	0/0:40,0:40:99:0,120,1276	1/1:0,12:12:36:358,36,0	0/0:14,0:14:42:0,42,456	1/1:0,6:6:15:160,15,0	1/1:0,3:3:9:96,9,0	./.:.:.:.:.	1/1:0,23:23:60:662,60,0	1/1:0,1:1:3:34,3,0	0/0:11,0:11:33:0,33,365	0/0:13,0:13:39:0,39,420	./.:.:.:.:.	1/1:0,21:21:63:654,63,0	1/1:0,13:13:39:409,39,0	1/1:0,16:16:48:487,48,0	1/1:0,1:1:3:31,3,0	1/1:0,8:8:18:210,18,0	0/0:8,0:8:21:0,21,241	1/1:0,6:6:18:191,18,0	0/0:18,0:18:48:0,48,542	1/1:0,18:18:51:535,51,0	0/0:16,0:16:48:0,48,511	0/0:3,0:3:9:0,9,97	1/1:0,13:13:36:387,36,0	1/1:0,10:10:30:304,30,0	1/1:0,1:1:3:31,3,0	1/1:0,6:6:15:162,15,0	1/1:0,13:13:36:380,36,0	1/1:0,10:10:30:306,30,0	1/1:0,2:2:6:69,6,0	1/1:0,14:14:42:415,42,0	0/0:2,0:2:6:0,6,65	0/0:23,0:23:69:0,69,743	./.:.:.:.:.	0/0:15,0:15:45:0,45,468	1/1:0,4:4:12:121,12,0	1/1:0,11:11:33:340,33,0	1/1:0,1:1:3:35,3,0	1/1:0,2:2:6:65,6,0	0/1:9,4:13:83:83,0,258	0/0:12,1:13:36:0,36,381	0/0:13,0:13:39:0,39,417	1/1:0,15:15:45:462,45,0	0/0:15,0:15:45:0,45,472	0/0:4,0:4:12:0,12,130	0/0:5,0:5:12:0,12,132	./.:.:.:.:.	0/0:4,0:4:12:0,12,128	1/1:0,1:1:3:33,3,0	0/0:3,0:3:9:0,9,91	1/1:0,2:2:6:58,6,0	1/1:0,3:3:9:97,9,0	0/0:4,0:4:12:0,12,129	1/1:0,4:4:12:128,12,0	0/0:2,0:2:6:0,6,65	0/0:5,0:5:15:0,15,162	1/1:0,3:3:9:96,9,0	0/0:8,0:8:24:0,24,249	1/1:0,4:4:12:126,12,0	./.:.:.:.:.	1/1:0,4:4:12:118,12,0	0/0:5,0:5:15:0,15,156	1/1:0,7:7:21:221,21,0	1/1:0,3:3:9:98,9,0	1/1:0,6:6:18:191,18,0	1/1:0,1:1:3:30,3,0	1/1:0,3:3:9:96,9,0	./.:.:.:.:.	1/1:0,1:1:3:33,3,0	0/0:1,0:1:3:0,3,28	0/0:4,0:4:12:0,12,128	0/0:4,0:4:12:0,12,128	0/0:3,0:4:9:0,9,95	./.:.:.:.:.	0/0:1,0:1:3:0,3,32	./.:.:.:.:.	0/0:1,0:1:3:0,3,32	0/0:6,0:6:18:0,18,190	0/0:2,0:2:3:0,3,45	./.:.:.:.:.	0/0:1,0:1:3:0,3,33	1/1:0,4:4:12:130,12,0	0/0:1,0:1:3:0,3,33	0/0:3,0:3:9:0,9,95	1/1:0,4:4:12:120,12,0	1/1:0,4:4:12:126,12,0	0/0:5,0:5:15:0,15,159	1/1:0,4:4:12:124,12,0	./.:.:.:.:.	1/1:0,3:3:9:92,9,0	1/1:0,7:7:21:223,21,0	1/1:0,2:2:6:60,6,0	0/0:3,0:3:9:0,9,97	1/1:0,4:4:12:118,12,0	1/1:0,2:2:6:63,6,0	1/1:0,4:4:12:128,12,0	1/1:0,1:1:3:32,3,0	1/1:0,1:1:3:29,3,0	1/1:0,6:6:18:186,18,0	./.:.:.:.:.	0/1:2,2:4:54:54,0,55	1/1:0,4:4:12:122,12,0	0/0:4,0:4:12:0,12,122	1/1:0,6:6:18:186,18,0	0/0:5,0:5:15:0,15,156	0/0:5,0:5:15:0,15,158	1/1:0,3:3:9:91,9,0	0/0:4,0:4:9:0,9,106	1/1:0,11:11:27:303,27,0	1/1:0,3:3:9:92,9,0	1/1:0,12:12:36:358,36,0	1/1:0,3:3:9:91,9,0	1/1:0,4:4:12:124,12,0	1/1:0,4:4:12:124,12,0	1/1:0,2:2:6:59,6,0	0/0:3,0:3:9:0,9,89	0/0:4,0:4:12:0,12,129	1/1:0,6:6:18:176,18,0	0/0:2,0:2:6:0,6,62	0/0:8,0:8:24:0,24,252	1/1:0,7:7:21:214,21,0	0/1:2,2:4:49:49,0,53	1/1:0,6:6:18:187,18,0	1/1:0,8:8:24:243,24,0	1/1:0,2:2:6:59,6,0	1/1:0,2:2:6:67,6,0	0/0:1,0:1:3:0,3,34	0/0:10,0:10:18:0,18,243	0/0:4,0:4:6:0,6,89	./.:.:.:.:.	0/0:4,0:4:6:0,6,89	0/0:4,0:4:6:0,6,89	0/0:2,0:2:3:0,3,45	0/0:2,0:2:3:0,3,45	0/0:30,0:30:90:0,90,1003
chr0	21523616	.	T	C	12683.8	.	AC=140;AF=0.565;AN=248;BaseQRankSum=0.439;DP=883;Dels=0.00;FS=6.809;HaplotypeScore=0.0692;InbreedingCoeff=0.7257;MLEAC=140;MLEAF=0.565;MQ=59.63;MQ0=0;MQRankSum=-0.269;QD=27.45;ReadPosRankSum=-0.896	GT:AD:DP:GQ:PL	1/1:0,45:45:99:1428,135,0	0/0:20,0:20:57:0,57,606	0/0:15,0:15:42:0,42,447	0/0:47,0:47:99:0,132,1404	1/1:0,7:7:21:221,21,0	0/0:11,0:11:30:0,30,323	1/1:0,13:13:39:402,39,0	1/1:0,4:4:12:129,12,0	0/1:3,1:4:19:19,0,87	1/1:0,18:18:54:558,54,0	1/1:0,1:1:3:35,3,0	0/0:13,0:13:39:0,39,400	0/0:13,0:13:39:0,39,407	1/1:0,1:1:3:31,3,0	1/1:0,15:15:45:467,45,0	1/1:0,24:24:72:747,72,0	1/1:0,18:18:51:540,51,0	./.:.:.:.:.	1/1:0,3:3:9:86,9,0	0/0:4,0:4:12:0,12,120	1/1:0,2:2:6:67,6,0	0/0:23,0:23:54:0,54,621	1/1:0,19:19:51:569,51,0	0/0:16,0:16:48:0,48,498	0/0:3,0:3:9:0,9,92	1/1:0,21:21:54:594,54,0	1/1:0,8:8:24:244,24,0	1/1:0,2:2:6:63,6,0	./.:.:.:.:.	1/1:0,16:16:39:446,39,0	1/1:0,5:5:15:151,15,0	1/1:0,2:2:6:63,6,0	1/1:0,18:18:48:523,48,0	./.:.:.:.:.	0/0:21,0:21:60:0,60,628	1/1:0,2:2:6:66,6,0	0/0:14,0:14:42:0,42,437	1/1:0,8:8:21:233,21,0	1/1:0,8:8:24:250,24,0	1/1:0,3:3:9:97,9,0	1/1:0,5:5:15:157,15,0	0/1:8,10:18:99:261,0,195	0/0:21,0:21:60:0,60,620	0/0:10,0:10:30:0,30,306	1/1:0,10:10:30:308,30,0	0/0:27,0:27:78:0,78,825	0/0:8,0:8:24:0,24,242	0/0:5,0:5:15:0,15,160	1/1:0,2:2:6:63,6,0	0/0:5,0:5:15:0,15,159	1/1:0,2:2:6:57,6,0	0/0:1,0:1:3:0,3,32	1/1:0,4:4:12:122,12,0	./.:.:.:.:.	0/0:3,0:3:9:0,9,95	1/1:0,3:3:9:98,9,0	0/0:1,0:1:3:0,3,29	0/0:7,0:7:18:0,18,198	1/1:0,4:4:12:122,12,0	0/0:5,0:5:15:0,15,162	1/1:0,5:5:15:146,15,0	0/0:6,0:6:18:0,18,176	1/1:0,6:6:18:181,18,0	0/0:2,0:2:6:0,6,59	1/1:0,4:4:12:128,12,0	1/1:0,5:5:15:158,15,0	1/1:0,3:3:9:92,9,0	1/1:0,3:3:6:75,6,0	1/1:0,5:5:9:119,9,0	0/0:1,0:1:3:0,3,30	1/1:0,2:2:6:62,6,0	0/0:6,0:6:18:0,18,178	0/0:4,0:4:12:0,12,118	0/0:5,0:5:15:0,15,153	0/0:9,0:9:27:0,27,271	0/0:2,0:2:6:0,6,57	0/0:3,0:3:6:0,6,75	1/1:0,1:1:3:32,3,0	0/0:2,0:2:6:0,6,59	./.:.:.:.:.	0/0:4,0:4:12:0,12,121	0/0:3,0:3:6:0,6,78	0/0:4,0:4:12:0,12,128	1/1:0,3:3:9:92,9,0	0/0:1,0:1:3:0,3,29	0/0:4,0:4:12:0,12,122	1/1:0,2:2:6:65,6,0	1/1:0,3:3:9:83,9,0	0/0:1,0:1:3:0,3,32	1/1:0,8:8:24:249,24,0	1/1:0,3:3:9:92,9,0	./.:.:.:.:.	1/1:0,2:2:6:62,6,0	1/1:0,1:1:3:33,3,0	./.:.:.:.:.	1/1:0,2:2:3:28,3,0	1/1:0,4:4:12:120,12,0	./.:.:.:.:.	./.:.:.:.:.	1/1:0,1:1:3:29,3,0	1/1:0,5:5:15:161,15,0	./.:.:.:.:.	0/1:1,1:2:25:26,0,25	1/1:0,2:2:6:61,6,0	0/0:2,0:2:6:0,6,59	1/1:0,8:8:21:221,21,0	0/0:3,0:3:9:0,9,91	0/0:4,0:4:12:0,12,118	1/1:0,2:2:6:64,6,0	./.:.:.:.:.	1/1:0,2:2:6:59,6,0	1/1:0,2:2:6:65,6,0	1/1:0,8:8:24:248,24,0	1/1:0,4:4:12:118,12,0	1/1:0,1:1:3:30,3,0	1/1:0,2:2:6:64,6,0	1/1:0,1:1:3:32,3,0	0/0:3,0:3:9:0,9,93	0/0:2,0:2:6:0,6,62	1/1:0,3:3:9:91,9,0	0/1:6,1:7:9:9,0,161	0/0:6,0:6:18:0,18,189	1/1:0,8:8:21:231,21,0	1/1:0,4:4:12:126,12,0	1/1:0,4:4:12:122,12,0	1/1:0,6:6:15:167,15,0	1/1:0,10:10:21:257,21,0	1/1:0,3:3:9:90,9,0	0/0:1,0:1:3:0,3,33	./.:.:.:.:.	0/0:2,0:2:3:0,3,45	0/0:2,0:2:3:0,3,45	0/0:4,0:4:6:0,6,89	0/0:4,0:4:9:0,9,106	0/0:10,0:10:18:0,18,242	./.:.:.:.:.	0/0:28,0:28:81:0,81,908
chr0	21523831	.	C	T	2209.44	.	AC=25;AF=0.097;AN=258;BaseQRankSum=-0.705;DP=921;Dels=0.00;FS=5.272;HaplotypeScore=0.0454;InbreedingCoeff=0.5351;MLEAC=19;MLEAF=0.074;MQ=59.86;MQ0=1;MQRankSum=-1.618;QD=23.76;ReadPosRankSum=-1.814	GT:AD:DP:GQ:PL	0/0:68,0:68:99:0,205,2184	0/0:14,0:14:42:0,42,452	0/0:16,0:16:45:0,45,492	1/1:0,42:42:99:1258,126,0	0/0:14,0:14:39:0,39,437	0/0:8,0:8:24:0,24,261	0/0:14,0:14:42:0,42,442	0/0:5,0:5:15:0,15,164	1/1:0,4:4:12:125,12,0	0/0:18,0:18:54:0,54,585	1/1:0,1:1:3:29,3,0	0/0:11,0:11:33:0,33,363	1/1:0,8:8:24:242,24,0	1/1:0,1:1:3:32,3,0	0/0:12,0:12:36:0,36,382	0/0:16,0:16:48:0,48,504	0/0:18,0:18:54:0,54,574	0/0:1,0:1:3:0,3,33	0/0:10,0:10:24:0,24,287	0/0:2,0:2:6:0,6,60	0/0:6,0:6:18:0,18,198	0/0:11,0:11:33:0,33,348	0/0:18,0:18:54:0,54,553	0/0:21,0:21:63:0,63,663	0/0:1,0:1:3:0,3,32	0/0:17,0:17:51:0,51,538	0/0:10,0:10:30:0,30,305	0/0:4,0:4:12:0,12,136	0/0:2,0:2:6:0,6,67	0/0:19,0:19:54:0,54,571	0/0:4,0:4:12:0,12,134	0/0:6,0:6:18:0,18,198	0/0:10,0:10:27:0,27,298	0/0:3,0:3:9:0,9,105	0/0:20,0:20:60:0,60,643	0/0:3,0:3:9:0,9,97	0/0:12,0:12:36:0,36,385	0/0:11,0:11:27:0,27,318	0/0:12,0:12:36:0,36,382	0/0:4,0:4:12:0,12,130	0/0:7,0:7:21:0,21,227	0/1:9,9:18:99:217,0,234	0/0:17,0:17:48:0,48,518	0/0:14,0:14:36:0,36,404	0/0:18,0:18:54:0,54,572	0/0:20,0:20:51:0,51,576	0/0:10,0:10:30:0,30,320	./.:.:.:.:.	0/0:4,0:4:12:0,12,129	1/1:0,2:2:6:61,6,0	0/0:1,0:1:3:0,3,32	1/1:0,4:4:12:124,12,0	0/0:7,0:7:21:0,21,218	0/0:2,0:2:6:0,6,61	0/0:10,0:10:30:0,30,317	0/0:3,0:3:9:0,9,90	0/0:2,0:2:6:0,6,60	0/0:7,0:7:21:0,21,223	0/0:1,0:1:3:0,3,32	0/0:1,0:1:3:0,3,32	0/0:5,0:5:15:0,15,158	1/1:0,1:1:3:32,3,0	0/0:6,0:6:18:0,18,184	1/1:0,6:6:18:180,18,0	0/0:5,0:5:15:0,15,146	0/0:4,0:4:12:0,12,125	0/0:3,0:3:9:0,9,97	0/0:5,0:5:15:0,15,159	0/0:6,0:6:18:0,18,188	./.:.:.:.:.	./.:.:.:.:.	0/0:2,0:2:6:0,6,61	0/0:1,0:1:3:0,3,32	0/0:5,0:5:12:0,12,137	0/0:5,0:5:15:0,15,153	0/0:3,0:3:9:0,9,96	0/0:3,0:3:9:0,9,96	0/0:1,0:1:3:0,3,32	0/0:3,0:3:9:0,9,97	./.:.:.:.:.	0/0:3,0:3:9:0,9,93	0/0:6,0:6:12:0,12,151	0/0:5,0:5:15:0,15,168	0/0:3,0:3:9:0,9,94	0/0:3,0:3:9:0,9,91	0/0:6,0:6:18:0,18,192	0/0:1,0:1:3:0,3,32	0/0:3,0:3:9:0,9,100	1/1:0,2:2:6:64,6,0	0/0:5,0:5:15:0,15,165	0/0:3,0:3:9:0,9,97	0/0:3,0:3:6:0,6,77	0/0:6,0:6:15:0,15,171	0/0:1,0:1:3:0,3,30	1/1:0,2:2:6:63,6,0	0/0:3,0:3:6:0,6,61	0/0:6,0:6:18:0,18,199	0/0:1,0:1:3:0,3,32	0/0:1,0:1:3:0,3,32	0/0:1,0:1:3:0,3,32	0/0:5,0:5:15:0,15,167	0/0:1,0:1:3:0,3,31	1/1:0,2:2:6:63,6,0	0/0:3,0:3:9:0,9,95	0/0:5,0:5:15:0,15,162	0/0:7,0:7:21:0,21,227	0/0:6,0:6:18:0,18,201	0/0:1,0:1:3:0,3,33	0/0:5,0:5:15:0,15,162	0/0:3,0:3:6:0,6,75	0/0:10,0:10:27:0,27,298	0/0:5,0:5:15:0,15,166	0/0:6,0:6:18:0,18,188	0/0:6,0:6:18:0,18,185	0/0:3,0:3:9:0,9,96	0/0:3,0:3:9:0,9,94	0/0:2,0:2:6:0,6,67	0/0:3,0:3:9:0,9,93	0/0:3,0:3:9:0,9,95	0/0:4,0:4:12:0,12,127	0/0:4,0:4:12:0,12,128	0/0:6,0:6:18:0,18,197	0/0:5,0:5:12:0,12,145	0/0:5,0:5:15:0,15,156	0/0:2,0:2:6:0,6,63	0/0:9,0:9:27:0,27,284	0/0:6,0:6:18:0,18,195	0/0:2,0:2:6:0,6,62	0/0:4,0:4:12:0,12,126	0/0:4,0:4:6:0,6,89	./.:.:.:.:.	0/0:2,0:2:3:0,3,45	./.:.:.:.:.	./.:.:.:.:.	0/0:5,0:5:9:0,9,109	./.:.:.:.:.	0/0:31,0:31:93:0,93,1061
chr0	21526481	.	T	G	13306.3	.	AC=146;AF=0.557;AN=262;BaseQRankSum=0.272;DP=848;Dels=0.00;FS=13.197;HaplotypeScore=0.0723;InbreedingCoeff=0.7248;MLEAC=144;MLEAF=0.550;MQ=59.66;MQ0=0;MQRankSum=0.024;QD=28.01;ReadPosRankSum=-3.010	GT:AD:DP:GQ:PL	1/1:0,68:68:99:2124,204,0	0/0:17,0:17:51:0,51,539	0/0:10,0:10:30:0,30,318	0/0:28,0:28:84:0,84,874	1/1:0,14:14:42:449,42,0	0/0:8,0:8:24:0,24,247	1/1:0,4:4:12:123,12,0	1/1:0,2:2:6:63,6,0	0/0:4,0:4:12:0,12,126	1/1:0,18:18:54:544,54,0	1/1:0,1:1:3:30,3,0	0/0:15,0:15:45:0,45,477	0/0:13,0:13:39:0,39,398	./.:.:.:.:.	1/1:0,17:17:48:524,48,0	1/1:0,20:20:60:618,60,0	1/1:0,11:11:33:349,33,0	1/1:0,2:2:6:70,6,0	1/1:0,3:3:9:95,9,0	0/0:10,0:10:27:0,27,297	1/1:0,4:4:12:126,12,0	0/0:9,0:9:27:0,27,282	1/1:0,12:12:36:379,36,0	0/0:19,0:19:54:0,54,568	./.:.:.:.:.	1/1:0,29:29:81:886,81,0	1/1:0,12:12:36:379,36,0	1/1:0,3:3:9:92,9,0	1/1:0,2:2:6:62,6,0	1/1:0,16:16:45:480,45,0	1/1:0,5:5:15:147,15,0	1/1:0,3:3:9:91,9,0	1/1:0,11:11:30:325,30,0	0/1:1,3:4:17:82,0,17	0/0:17,0:17:48:0,48,508	1/1:0,2:2:6:61,6,0	0/0:14,0:14:36:0,36,390	1/1:0,13:13:36:384,36,0	1/1:0,7:7:21:217,21,0	1/1:0,1:1:3:32,3,0	1/1:0,1:1:3:32,3,0	0/1:7,4:11:89:89,0,193	0/0:19,0:19:57:0,57,588	0/0:13,0:13:33:0,33,353	1/1:0,17:17:45:491,45,0	0/0:17,0:17:42:0,42,486	0/0:7,0:7:18:0,18,201	0/0:2,0:2:6:0,6,65	1/1:0,1:1:3:32,3,0	0/0:4,0:4:12:0,12,126	1/1:0,1:1:3:32,3,0	0/0:2,0:2:6:0,6,63	1/1:0,7:7:21:221,21,0	1/1:0,3:3:9:95,9,0	0/0:6,0:6:18:0,18,183	1/1:0,1:1:3:29,3,0	0/0:4,0:4:12:0,12,130	0/0:4,0:4:12:0,12,122	1/1:0,4:4:12:124,12,0	0/0:3,0:3:9:0,9,95	1/1:0,4:4:12:126,12,0	0/0:4,0:4:12:0,12,128	1/1:0,4:4:12:126,12,0	0/0:4,0:4:12:0,12,125	1/1:0,2:2:6:60,6,0	1/1:0,5:5:15:159,15,0	1/1:0,1:1:3:23,3,0	1/1:0,8:8:24:256,24,0	1/1:0,3:3:9:91,9,0	./.:.:.:.:.	./.:.:.:.:.	0/0:3,0:3:9:0,9,97	0/0:5,0:5:15:0,15,160	0/0:4,0:4:12:0,12,126	0/0:7,0:7:21:0,21,225	0/0:2,0:2:6:0,6,61	0/0:4,0:4:12:0,12,122	1/1:0,3:3:6:76,6,0	0/0:1,0:1:3:0,3,31	0/0:3,0:3:9:0,9,92	0/0:3,0:3:9:0,9,88	0/0:1,0:1:3:0,3,31	0/0:4,0:4:12:0,12,128	1/1:0,2:2:6:63,6,0	0/1:3,2:5:40:40,0,80	0/0:3,0:3:9:0,9,97	1/1:0,4:4:12:123,12,0	1/1:0,2:2:6:54,6,0	0/0:5,0:5:15:0,15,151	1/1:0,4:4:12:117,12,0	1/1:0,3:3:9:95,9,0	1/1:0,1:1:3:32,3,0	1/1:0,6:6:18:193,18,0	1/1:0,3:3:9:91,9,0	0/0:1,0:1:3:0,3,32	./.:.:.:.:.	1/1:0,4:4:12:107,12,0	1/1:0,6:6:12:142,12,0	1/1:0,3:3:9:92,9,0	1/1:0,1:1:3:31,3,0	1/1:0,3:3:9:93,9,0	./.:.:.:.:.	0/0:2,0:2:6:0,6,65	1/1:0,2:2:6:65,6,0	0/0:3,0:3:9:0,9,95	1/1:0,4:4:12:120,12,0	0/0:5,0:5:15:0,15,156	0/0:5,0:5:12:0,12,141	1/1:0,1:1:3:31,3,0	0/0:2,0:2:3:0,3,30	1/1:0,5:5:15:155,15,0	1/1:0,1:1:3:32,3,0	1/1:0,8:8:21:235,21,0	1/1:0,4:4:12:129,12,0	1/1:0,2:2:6:65,6,0	1/1:0,2:2:6:63,6,0	1/1:0,4:4:12:130,12,0	0/0:2,0:2:6:0,6,61	0/0:1,0:1:3:0,3,32	1/1:0,2:2:6:60,6,0	0/1:5,1:6:14:14,0,139	0/0:5,0:5:15:0,15,157	1/1:0,8:8:24:254,24,0	1/1:0,4:4:12:105,12,0	1/1:0,3:3:9:92,9,0	1/1:0,5:5:15:154,15,0	1/1:0,5:5:15:160,15,0	1/1:0,1:1:3:32,3,0	0/0:4,0:4:12:0,12,117	0/0:1,0:1:3:0,3,32	0/0:5,0:5:9:0,9,121	0/0:6,0:6:9:0,9,134	0/0:2,0:2:3:0,3,45	0/0:4,0:4:9:0,9,106	0/0:7,0:7:12:0,12,164	0/0:3,0:3:6:0,6,76	0/0:16,0:16:45:0,45,503
chr0	21526767	.	C	T	907.11	.	AC=16;AF=0.066;AN=242;BaseQRankSum=-1.017;DP=695;Dels=0.00;FS=0.000;HaplotypeScore=0.0954;InbreedingCoeff=0.4336;MLEAC=13;MLEAF=0.054;MQ=59.82;MQ0=0;MQRankSum=-0.116;QD=24.52;ReadPosRankSum=-1.528	GT:AD:DP:GQ:PL	0/0:49,0:49:99:0,147,1572	0/0:10,0:10:30:0,30,315	0/0:18,0:18:54:0,54,564	0/0:24,0:24:72:0,72,742	0/0:9,0:9:27:0,27,279	0/0:13,0:13:36:0,36,393	0/0:8,0:8:21:0,21,232	./.:.:.:.:.	./.:.:.:.:.	0/0:11,0:11:33:0,33,343	./.:.:.:.:.	0/0:13,0:13:36:0,36,400	0/0:9,0:9:27:0,27,284	./.:.:.:.:.	0/0:14,0:14:42:0,42,458	0/0:8,0:8:24:0,24,253	0/0:15,0:15:42:0,42,438	0/0:1,0:1:3:0,3,34	0/0:3,0:3:9:0,9,95	1/1:0,2:2:6:59,6,0	0/0:2,0:2:6:0,6,63	1/1:0,10:10:30:301,30,0	0/0:10,0:10:30:0,30,308	1/1:0,11:11:30:329,30,0	0/0:1,0:1:3:0,3,32	0/0:9,0:9:27:0,27,284	0/0:8,0:8:24:0,24,248	0/0:5,0:5:15:0,15,163	0/0:3,0:3:9:0,9,102	0/0:14,0:14:42:0,42,442	0/0:4,0:4:12:0,12,131	0/0:7,0:7:18:0,18,201	0/0:13,0:13:36:0,36,382	./.:.:.:.:.	0/0:5,0:5:15:0,15,163	0/0:2,0:2:6:0,6,55	0/0:13,0:13:39:0,39,405	0/0:6,0:6:18:0,18,190	0/0:4,0:4:12:0,12,123	0/0:3,0:3:9:0,9,84	0/0:3,0:3:9:0,9,107	0/0:8,0:8:24:0,24,260	0/0:16,0:16:48:0,48,488	0/0:12,0:12:36:0,36,374	0/0:15,0:15:45:0,45,470	0/0:19,0:19:48:0,48,548	0/0:5,0:5:15:0,15,157	0/0:5,0:5:15:0,15,169	0/0:1,0:1:3:0,3,32	0/0:5,0:5:15:0,15,160	./.:.:.:.:.	0/0:1,0:1:3:0,3,35	0/0:5,0:5:15:0,15,161	./.:.:.:.:.	0/0:6,0:6:18:0,18,186	0/0:1,0:1:3:0,3,29	./.:.:.:.:.	0/0:4,0:4:12:0,12,125	0/0:1,0:1:3:0,3,30	0/0:1,0:1:3:0,3,32	0/0:3,0:3:9:0,9,91	0/0:2,0:2:6:0,6,59	0/0:6,0:6:18:0,18,191	0/0:7,0:7:21:0,21,221	0/0:4,0:4:12:0,12,130	0/0:2,0:2:6:0,6,65	./.:.:.:.:.	0/0:4,0:4:12:0,12,125	0/0:4,1:5:12:0,12,132	./.:.:.:.:.	0/0:4,0:4:12:0,12,122	0/0:4,0:4:9:0,9,107	1/1:0,2:2:6:61,6,0	1/1:0,4:4:12:129,12,0	1/1:0,2:2:6:59,6,0	./.:.:.:.:.	./.:.:.:.:.	0/0:2,0:2:6:0,6,63	0/0:1,0:1:3:0,3,29	0/0:2,0:2:6:0,6,63	0/0:1,0:1:3:0,3,28	0/0:2,0:2:6:0,6,67	0/0:3,0:3:9:0,9,97	0/0:1,0:1:3:0,3,32	0/0:6,0:6:18:0,18,191	0/0:6,0:6:18:0,18,203	0/0:3,0:3:9:0,9,95	./.:.:.:.:.	0/0:5,0:5:15:0,15,152	0/0:4,0:4:12:0,12,135	0/0:7,0:7:21:0,21,219	0/0:5,0:5:15:0,15,162	0/0:3,0:3:9:0,9,95	0/0:4,0:4:12:0,12,126	0/0:2,0:2:6:0,6,63	0/0:2,0:2:6:0,6,67	0/0:1,0:1:3:0,3,29	0/0:2,0:2:6:0,6,63	0/0:3,0:3:9:0,9,95	0/0:2,0:2:6:0,6,63	0/0:2,0:2:6:0,6,68	0/0:2,0:2:6:0,6,65	./.:.:.:.:.	0/0:2,0:2:6:0,6,62	0/0:5,0:5:15:0,15,158	0/0:6,0:6:15:0,15,174	0/0:3,0:3:9:0,9,97	0/0:1,0:1:3:0,3,32	0/0:2,0:2:6:0,6,64	0/0:1,0:1:3:0,3,32	0/0:4,0:4:12:0,12,115	0/0:2,0:2:6:0,6,65	0/0:10,0:10:30:0,30,314	0/0:2,0:2:6:0,6,58	0/0:2,0:2:6:0,6,65	0/0:2,0:2:6:0,6,62	0/0:1,0:1:3:0,3,32	0/0:7,0:7:21:0,21,221	1/1:0,5:5:15:147,15,0	0/0:1,0:1:3:0,3,27	0/0:3,0:3:9:0,9,97	0/0:4,0:4:12:0,12,126	0/0:5,0:5:15:0,15,160	0/0:3,0:3:6:0,6,76	./.:.:.:.:.	0/0:3,0:3:9:0,9,100	0/0:3,0:3:9:0,9,97	./.:.:.:.:.	1/1:0,1:1:3:32,3,0	0/0:1,0:1:3:0,3,32	0/0:5,0:5:12:0,12,132	0/0:1,0:1:3:0,3,32	0/0:2,0:2:3:0,3,45	0/0:5,0:5:12:0,12,143	0/0:7,0:7:15:0,15,186	0/0:3,0:3:9:0,9,92	0/0:28,0:28:81:0,81,929
chr0	21532793	.	T	A	3453.49	.	AC=42;AF=0.174;AN=242;BaseQRankSum=-2.059;DP=875;Dels=0.00;FS=0.000;HaplotypeScore=0.1701;InbreedingCoeff=0.6160;MLEAC=35;MLEAF=0.145;MQ=59.79;MQ0=0;MQRankSum=-0.157;QD=21.86;ReadPosRankSum=-0.109	GT:AD:DP:GQ:PL	0/0:55,0:55:99:0,159,1737	0/0:28,0:28:84:0,84,891	1/1:0,22:22:66:673,66,0	0/0:39,0:39:99:0,102,1134	0/0:11,0:11:33:0,33,344	0/0:7,0:7:21:0,21,215	0/0:16,0:16:48:0,48,493	0/0:3,0:3:9:0,9,98	./.:.:.:.:.	0/0:17,0:17:51:0,51,516	0/0:2,0:2:6:0,6,65	0/0:13,0:13:33:0,33,377	0/0:21,0:21:63:0,63,649	0/0:1,0:1:3:0,3,32	0/0:16,0:16:42:0,42,467	0/0:11,0:11:33:0,33,336	0/0:7,0:7:21:0,21,207	./.:.:.:.:.	./.:.:.:.:.	./.:.:.:.:.	1/1:0,1:1:3:32,3,0	0/0:7,0:7:21:0,21,217	1/1:0,10:10:24:281,24,0	0/0:13,0:13:39:0,39,409	./.:.:.:.:.	0/1:13,8:21:99:180,0,337	0/0:11,0:11:30:0,30,333	0/0:4,0:4:12:0,12,129	./.:.:.:.:.	0/0:10,0:11:24:0,24,275	0/0:1,0:1:3:0,3,32	./.:.:.:.:.	0/0:8,0:8:24:0,24,252	./.:.:.:.:.	1/1:0,15:15:42:454,42,0	./.:.:.:.:.	0/0:19,0:19:54:0,54,569	0/0:6,0:6:12:0,12,154	0/0:9,0:9:27:0,27,284	0/0:1,0:1:3:0,3,32	0/0:3,0:3:9:0,9,97	0/0:20,0:20:60:0,60,614	0/0:20,0:20:51:0,51,569	0/0:12,0:12:36:0,36,379	0/0:10,0:10:30:0,30,312	0/0:13,0:13:36:0,36,399	1/1:0,9:9:27:284,27,0	./.:.:.:.:.	0/0:6,0:6:18:0,18,184	0/0:2,0:2:6:0,6,65	0/0:2,0:2:6:0,6,61	1/1:0,2:2:6:63,6,0	0/0:9,0:9:27:0,27,275	0/0:6,0:6:18:0,18,191	0/0:4,0:4:12:0,12,125	0/0:1,0:1:3:0,3,31	0/0:3,0:3:9:0,9,95	0/0:6,0:6:18:0,18,184	1/1:0,4:4:12:122,12,0	0/0:5,0:5:15:0,15,157	0/0:4,0:4:12:0,12,126	0/0:3,0:3:9:0,9,92	0/0:4,0:4:12:0,12,122	0/0:4,0:4:12:0,12,122	0/0:4,0:4:12:0,12,126	0/0:6,0:6:18:0,18,185	0/0:6,0:6:18:0,18,187	0/0:8,0:10:24:0,24,250	0/0:4,0:4:12:0,12,122	./.:.:.:.:.	0/0:2,0:2:3:0,3,45	0/0:2,0:2:6:0,6,61	./.:.:.:.:.	0/1:1,4:5:16:110,0,16	0/0:3,0:3:9:0,9,93	0/0:2,0:2:6:0,6,63	1/1:0,1:1:3:32,3,0	1/1:0,3:3:9:94,9,0	./.:.:.:.:.	0/0:5,0:5:15:0,15,161	1/1:0,2:2:6:61,6,0	1/1:0,4:4:12:121,12,0	0/0:1,0:1:3:0,3,31	0/0:1,0:1:3:0,3,32	0/0:6,0:6:18:0,18,166	0/0:1,0:1:3:0,3,32	0/0:5,0:5:15:0,15,157	0/0:2,0:2:6:0,6,58	0/0:4,0:4:12:0,12,122	./.:.:.:.:.	0/0:2,0:2:6:0,6,61	0/0:2,0:2:6:0,6,61	0/0:4,0:4:12:0,12,122	0/0:4,0:4:12:0,12,122	0/0:8,0:8:24:0,24,237	0/0:1,0:1:3:0,3,32	0/0:4,0:4:12:0,12,129	0/0:3,0:3:9:0,9,95	0/0:2,0:2:6:0,6,61	0/0:3,0:3:9:0,9,92	0/0:3,0:3:6:0,6,63	0/0:2,0:2:6:0,6,61	0/0:3,0:3:9:0,9,91	1/1:0,5:5:15:154,15,0	1/1:0,1:1:3:32,3,0	1/1:0,9:9:24:250,24,0	0/0:1,0:1:3:0,3,31	1/1:0,6:6:18:190,18,0	0/0:2,0:2:6:0,6,65	./.:.:.:.:.	0/0:11,0:11:33:0,33,347	0/0:2,0:2:6:0,6,65	0/0:7,0:7:21:0,21,221	0/0:5,0:5:15:0,15,153	0/0:5,0:5:15:0,15,160	0/0:7,0:7:21:0,21,214	0/0:2,0:2:6:0,6,62	1/1:0,2:2:6:65,6,0	0/0:3,0:3:9:0,9,95	1/1:0,5:5:15:156,15,0	0/0:9,0:9:27:0,27,279	0/0:8,0:8:24:0,24,252	1/1:0,11:11:33:336,33,0	0/1:7,2:9:34:34,0,189	0/0:6,0:6:18:0,18,186	1/1:0,3:3:9:95,9,0	0/0:9,0:9:27:0,27,281	0/0:6,0:6:18:0,18,181	0/0:3,0:3:9:0,9,90	0/0:8,0:8:12:0,12,179	./.:.:.:.:.	0/0:6,0:6:12:0,12,151	0/1:2,6:8:33:122,0,33	0/0:3,0:3:6:0,6,77	0/0:2,0:2:3:0,3,45	0/0:9,0:9:18:0,18,226	0/0:24,0:24:72:0,72,802
chr0	21533194	.	G	A	1008.08	.	AC=14;AF=0.056;AN=252;BaseQRankSum=0.090;DP=605;Dels=0.00;FS=1.288;HaplotypeScore=0.0281;InbreedingCoeff=0.3553;MLEAC=12;MLEAF=0.048;MQ=59.84;MQ0=0;MQRankSum=-0.783;QD=24.00;ReadPosRankSum=0.019	GT:AD:DP:GQ:PL	0/0:24,0:24:72:0,72,761	0/0:19,0:19:57:0,57,585	0/0:15,0:15:39:0,39,421	0/0:19,0:19:57:0,57,549	0/0:14,0:14:39:0,39,411	0/0:1,0:1:3:0,3,30	0/0:14,0:14:42:0,42,409	./.:.:.:.:.	./.:.:.:.:.	0/0:6,0:6:18:0,18,184	0/0:1,0:1:3:0,3,32	0/0:12,0:12:36:0,36,367	0/0:7,0:7:21:0,21,218	0/0:1,0:1:3:0,3,32	1/1:0,16:16:48:487,48,0	0/0:6,0:6:18:0,18,180	0/0:5,0:5:15:0,15,148	0/0:2,0:2:6:0,6,65	0/0:3,0:3:6:0,6,73	0/0:5,0:5:15:0,15,148	0/0:1,0:1:3:0,3,32	0/0:6,0:6:15:0,15,168	0/0:11,0:11:27:0,27,300	0/0:14,0:14:42:0,42,424	0/0:2,0:2:6:0,6,60	0/0:12,0:12:36:0,36,366	0/0:11,0:11:33:0,33,342	0/0:3,0:3:9:0,9,100	./.:.:.:.:.	0/0:7,0:7:21:0,21,214	0/0:1,0:1:3:0,3,30	0/0:1,0:1:3:0,3,31	0/0:6,0:6:12:0,12,150	0/0:3,0:3:9:0,9,96	0/0:13,0:13:39:0,39,400	0/0:1,0:1:3:0,3,34	0/0:9,0:10:27:0,27,272	0/0:7,0:7:21:0,21,222	0/0:6,0:6:18:0,18,183	0/0:1,0:1:3:0,3,31	0/0:3,0:3:9:0,9,91	1/1:0,5:5:15:147,15,0	0/0:7,0:7:21:0,21,209	0/0:8,0:8:24:0,24,254	0/0:11,0:11:33:0,33,344	0/0:7,0:7:21:0,21,207	0/0:10,0:10:30:0,30,303	0/0:3,0:3:9:0,9,96	1/1:0,7:7:12:152,12,0	0/0:1,0:1:3:0,3,30	1/1:0,1:1:3:29,3,0	0/0:3,0:3:9:0,9,89	0/0:4,0:4:12:0,12,122	0/0:4,0:4:12:0,12,120	0/0:3,0:3:9:0,9,93	0/0:2,0:2:6:0,6,66	0/0:2,0:2:6:0,6,63	0/0:3,0:3:9:0,9,92	0/0:2,0:2:6:0,6,62	0/0:3,0:3:9:0,9,91	0/0:5,0:5:15:0,15,149	0/0:1,0:1:3:0,3,34	0/0:7,0:7:18:0,18,192	0/0:2,0:2:6:0,6,66	0/0:5,0:5:12:0,12,134	1/1:0,6:6:18:181,18,0	0/0:3,0:3:9:0,9,90	1/1:0,5:5:15:151,15,0	1/1:0,2:2:6:61,6,0	./.:.:.:.:.	0/0:1,0:1:3:0,3,31	0/0:4,0:4:12:0,12,124	0/0:2,0:2:6:0,6,65	0/0:2,0:2:6:0,6,64	0/0:3,0:3:9:0,9,96	0/0:5,0:5:15:0,15,151	0/0:3,0:3:9:0,9,91	0/0:1,0:1:3:0,3,33	./.:.:.:.:.	0/0:4,0:4:12:0,12,124	0/0:2,0:2:6:0,6,59	0/0:2,0:2:6:0,6,55	0/0:3,0:3:9:0,9,101	0/0:4,0:4:12:0,12,119	0/0:2,0:2:6:0,6,61	./.:.:.:.:.	0/0:3,0:3:9:0,9,95	./.:.:.:.:.	0/0:7,0:7:21:0,21,211	0/0:3,0:3:9:0,9,95	0/0:1,0:1:3:0,3,32	0/0:4,0:4:12:0,12,122	./.:.:.:.:.	0/0:3,0:3:9:0,9,89	0/0:1,0:1:3:0,3,30	0/0:1,0:1:3:0,3,32	0/0:1,0:1:3:0,3,31	0/0:4,0:4:12:0,12,121	0/0:2,0:2:6:0,6,64	0/0:2,0:2:6:0,6,57	0/0:1,0:1:3:0,3,30	./.:.:.:.:.	0/0:1,0:1:3:0,3,32	0/0:1,0:1:3:0,3,30	0/0:1,0:1:3:0,3,30	0/0:5,0:5:15:0,15,143	0/0:2,0:2:6:0,6,65	0/0:6,0:6:18:0,18,189	0/0:2,0:2:6:0,6,65	0/0:1,0:1:3:0,3,34	0/0:1,0:1:3:0,3,30	0/0:2,0:2:6:0,6,66	0/0:6,0:6:18:0,18,195	0/0:3,0:3:9:0,9,86	0/0:6,0:6:18:0,18,192	0/0:5,0:5:15:0,15,153	0/0:3,0:3:9:0,9,89	0/0:2,0:2:6:0,6,61	0/0:3,0:3:9:0,9,94	0/0:1,0:1:3:0,3,31	0/0:5,0:5:15:0,15,155	0/0:3,0:3:9:0,9,94	0/0:5,0:5:15:0,15,153	0/0:6,0:6:12:0,12,150	0/0:2,0:2:6:0,6,55	0/0:3,0:3:9:0,9,87	0/0:3,0:3:9:0,9,93	0/0:3,0:3:9:0,9,95	0/0:3,0:3:9:0,9,95	./.:.:.:.:.	0/0:4,0:4:6:0,6,89	0/0:2,0:2:3:0,3,45	./.:.:.:.:.	0/0:6,0:6:12:0,12,151	0/0:4,0:4:6:0,6,89	0/0:4,0:4:6:0,6,89	0/0:19,0:19:57:0,57,635
chr0	21533481	.	C	T	1350.13	.	AC=19;AF=0.078;AN=244;BaseQRankSum=-4.095;DP=600;Dels=0.00;FS=8.546;HaplotypeScore=0.0704;InbreedingCoeff=0.3677;MLEAC=17;MLEAF=0.070;MQ=59.81;MQ0=0;MQRankSum=0.984;QD=24.55;ReadPosRankSum=1.186	GT:AD:DP:GQ:PL	0/0:25,0:25:75:0,75,783	0/0:16,0:16:42:0,42,463	0/0:12,0:12:36:0,36,374	0/0:15,0:15:42:0,42,451	0/0:8,0:8:24:0,24,252	0/0:8,0:8:18:0,18,213	0/0:9,0:9:27:0,27,267	./.:.:.:.:.	0/0:1,0:1:3:0,3,33	0/0:15,0:15:39:0,39,431	0/0:1,0:1:3:0,3,30	0/0:10,0:10:30:0,30,312	0/0:16,0:16:48:0,48,505	./.:.:.:.:.	0/0:22,0:22:66:0,66,683	0/0:16,0:16:42:0,42,459	0/0:5,0:5:15:0,15,155	./.:.:.:.:.	./.:.:.:.:.	0/0:10,0:10:27:0,27,279	0/0:1,0:1:3:0,3,34	0/0:9,0:9:24:0,24,263	0/0:7,0:7:21:0,21,225	0/0:12,0:12:36:0,36,381	0/0:1,0:1:3:0,3,32	0/0:12,0:12:33:0,33,353	0/0:14,0:14:36:0,36,403	1/1:0,4:4:12:129,12,0	1/1:0,3:3:9:97,9,0	1/1:0,16:16:48:466,48,0	0/1:1,1:2:28:28,0,29	1/1:0,2:3:6:67,6,0	1/1:0,16:16:42:441,42,0	0/0:2,0:2:6:0,6,63	0/0:6,0:6:18:0,18,192	0/0:1,0:1:3:0,3,34	0/0:8,0:8:24:0,24,265	0/0:3,0:3:9:0,9,92	0/0:5,0:5:15:0,15,147	0/0:2,0:2:6:0,6,65	1/1:0,2:2:6:67,6,0	0/0:5,0:5:15:0,15,151	0/0:10,0:10:27:0,27,300	0/0:13,0:13:36:0,36,373	0/0:12,0:12:36:0,36,382	0/0:12,0:12:36:0,36,365	0/0:8,0:8:24:0,24,252	0/0:3,0:3:9:0,9,95	0/0:2,0:2:6:0,6,63	0/0:1,0:1:3:0,3,32	0/0:1,0:1:3:0,3,30	0/0:1,0:1:3:0,3,32	0/0:5,0:5:15:0,15,149	0/0:2,0:2:6:0,6,61	0/0:4,0:4:12:0,12,129	0/0:2,0:2:6:0,6,67	0/0:4,0:4:9:0,9,111	0/0:5,0:5:15:0,15,154	0/0:1,0:1:3:0,3,34	0/0:5,0:5:15:0,15,157	0/0:1,0:1:3:0,3,30	0/0:4,0:4:12:0,12,121	0/0:5,0:5:12:0,12,137	0/0:1,0:1:3:0,3,33	0/0:2,0:2:3:0,3,34	0/0:1,0:1:3:0,3,32	0/0:5,0:5:15:0,15,158	0/0:3,0:3:9:0,9,93	0/0:9,0:9:27:0,27,286	0/0:1,0:1:3:0,3,29	0/0:2,0:2:6:0,6,62	0/0:2,0:2:6:0,6,60	0/0:1,0:1:3:0,3,32	0/0:4,0:4:12:0,12,127	0/0:3,0:3:9:0,9,97	0/0:3,0:3:9:0,9,95	0/0:1,0:1:3:0,3,33	0/0:1,0:1:3:0,3,31	./.:.:.:.:.	0/0:4,0:4:12:0,12,128	0/0:1,0:1:3:0,3,32	0/0:1,0:1:3:0,3,32	0/0:3,0:3:9:0,9,96	./.:.:.:.:.	0/0:1,0:1:3:0,3,27	0/0:3,0:3:9:0,9,90	./.:.:.:.:.	0/0:2,0:2:3:0,3,34	0/0:3,0:3:9:0,9,97	0/0:2,0:2:6:0,6,65	0/0:1,0:1:3:0,3,31	0/0:1,0:1:3:0,3,32	0/0:4,0:4:9:0,9,110	0/0:1,0:1:3:0,3,33	./.:.:.:.:.	0/0:4,0:4:12:0,12,120	0/0:3,0:3:9:0,9,95	0/0:3,0:3:9:0,9,92	0/0:1,0:1:3:0,3,33	0/0:1,0:1:3:0,3,31	0/0:4,0:4:12:0,12,131	./.:.:.:.:.	0/0:1,0:1:3:0,3,32	0/0:4,0:4:12:0,12,122	0/0:1,0:1:3:0,3,31	./.:.:.:.:.	1/1:0,5:5:15:162,15,0	0/0:6,0:6:18:0,18,183	0/0:3,0:4:9:0,9,95	0/0:2,0:2:6:0,6,57	0/0:3,0:3:9:0,9,92	0/0:3,0:3:9:0,9,99	0/0:3,0:3:9:0,9,91	1/1:0,3:3:9:95,9,0	0/0:2,0:2:6:0,6,64	1/1:0,1:1:3:33,3,0	0/0:2,0:2:6:0,6,58	0/0:3,0:3:9:0,9,94	0/0:3,0:3:9:0,9,89	0/0:1,0:1:3:0,3,35	0/0:2,0:2:6:0,6,61	0/0:3,0:3:9:0,9,92	0/0:6,0:6:18:0,18,191	0/0:1,0:1:3:0,3,31	0/0:2,0:2:6:0,6,59	0/0:3,0:3:9:0,9,91	0/0:1,0:1:3:0,3,32	0/0:3,0:3:9:0,9,95	./.:.:.:.:.	./.:.:.:.:.	./.:.:.:.:.	0/0:6,0:6:12:0,12,151	./.:.:.:.:.	0/0:4,0:4:3:0,3,45	./.:.:.:.:.	0/0:2,0:2:3:0,3,45	0/0:14,0:14:42:0,42,457
chr0	21539363	.	C	T	1036.89	.	AC=20;AF=0.075;AN=266;BaseQRankSum=1.378;DP=1188;Dels=0.00;FS=1.932;HaplotypeScore=0.1132;InbreedingCoeff=0.5305;MLEAC=14;MLEAF=0.053;MQ=59.54;MQ0=0;MQRankSum=-0.067;QD=20.74;ReadPosRankSum=-0.254	GT:AD:DP:GQ:PL	0/0:75,0:75:99:0,226,2397	0/0:28,0:28:84:0,84,896	0/0:26,0:26:72:0,72,772	0/0:47,0:47:99:0,141,1463	0/0:17,0:17:51:0,51,543	0/0:20,0:20:57:0,57,620	0/0:19,0:19:57:0,57,587	0/0:2,0:2:6:0,6,63	0/0:3,0:3:9:0,9,97	0/0:20,0:20:54:0,54,591	0/0:7,0:7:21:0,21,228	0/0:17,0:17:45:0,45,504	0/0:15,0:15:45:0,45,473	./.:.:.:.:.	0/0:32,0:32:96:0,96,983	0/0:31,0:31:93:0,93,981	0/0:21,0:21:63:0,63,660	0/0:7,0:7:21:0,21,224	0/0:14,0:14:33:0,33,396	0/0:6,0:6:18:0,18,196	0/0:6,0:6:18:0,18,208	0/0:19,0:19:48:0,48,547	0/0:22,0:22:66:0,66,696	0/0:21,0:21:63:0,63,651	0/0:3,0:3:9:0,9,100	0/0:24,0:24:66:0,66,727	0/0:18,0:18:54:0,54,562	0/0:7,0:7:21:0,21,224	0/0:2,0:2:6:0,6,63	0/0:17,0:17:51:0,51,539	0/0:3,0:3:9:0,9,94	0/0:3,0:3:9:0,9,96	0/0:15,0:15:45:0,45,479	0/1:5,1:6:14:14,0,149	0/0:22,0:22:57:0,57,633	0/0:8,0:8:24:0,24,251	0/0:20,0:20:54:0,54,588	0/0:19,0:19:54:0,54,597	0/0:27,0:27:81:0,81,856	0/0:3,0:3:9:0,9,92	0/0:2,0:2:6:0,6,65	0/0:16,0:16:48:0,48,520	0/0:19,0:19:54:0,54,574	0/0:19,0:19:54:0,54,569	0/0:19,0:19:57:0,57,596	0/0:25,0:25:63:0,63,704	0/0:13,0:13:30:0,30,359	0/0:2,0:2:3:0,3,33	0/0:4,0:4:12:0,12,128	0/0:7,0:7:18:0,18,209	./.:.:.:.:.	0/0:4,0:4:12:0,12,123	0/0:5,0:5:15:0,15,155	0/0:3,0:3:9:0,9,95	0/0:7,0:7:21:0,21,218	0/0:6,0:6:18:0,18,192	0/0:6,0:6:18:0,18,187	0/0:8,0:8:24:0,24,250	0/0:5,0:5:15:0,15,161	0/0:4,0:4:12:0,12,128	0/0:4,0:4:12:0,12,128	0/0:4,0:4:12:0,12,130	0/0:11,0:11:33:0,33,345	1/1:0,3:3:9:92,9,0	1/1:0,5:5:15:164,15,0	0/0:4,0:4:12:0,12,127	1/1:0,4:4:12:133,12,0	0/0:3,0:3:9:0,9,93	0/0:4,0:4:12:0,12,136	0/0:2,0:2:6:0,6,61	0/0:3,0:3:9:0,9,97	0/0:2,0:2:6:0,6,61	0/0:3,0:3:6:0,6,63	0/0:1,0:1:3:0,3,30	0/0:3,0:3:9:0,9,94	0/0:1,0:1:3:0,3,35	0/0:3,0:3:9:0,9,92	0/0:1,0:1:3:0,3,32	0/0:1,0:1:3:0,3,34	0/0:4,0:4:12:0,12,124	0/0:3,0:3:9:0,9,94	0/0:3,0:3:9:0,9,90	0/0:7,0:7:21:0,21,239	0/0:3,0:3:9:0,9,91	0/0:4,0:4:12:0,12,126	0/0:5,0:5:15:0,15,163	0/0:5,0:5:12:0,12,142	0/0:4,0:4:12:0,12,127	0/0:6,0:6:18:0,18,180	0/0:4,0:4:12:0,12,130	0/0:2,0:2:6:0,6,66	0/0:4,0:4:12:0,12,123	1/1:0,6:6:18:186,18,0	0/0:2,0:2:6:0,6,61	0/0:4,0:4:12:0,12,114	1/1:0,3:3:9:91,9,0	1/1:0,4:4:12:109,12,0	1/1:0,3:3:9:97,9,0	1/1:0,2:2:6:61,6,0	1/1:0,1:1:3:31,3,0	0/1:2,11:13:14:311,0,14	0/0:2,0:2:6:0,6,61	0/0:6,0:6:18:0,18,184	0/0:2,0:2:6:0,6,63	0/0:2,0:2:6:0,6,68	0/0:4,0:4:9:0,9,106	0/0:6,0:6:18:0,18,192	0/0:13,0:13:39:0,39,414	0/0:5,0:5:15:0,15,158	0/0:4,0:4:12:0,12,120	0/0:7,0:7:21:0,21,218	0/0:5,0:5:15:0,15,162	0/0:4,0:4:12:0,12,123	0/0:4,0:4:12:0,12,125	0/0:5,0:5:15:0,15,155	0/0:4,0:4:12:0,12,120	0/0:3,0:3:9:0,9,95	0/0:6,0:6:18:0,18,192	0/0:5,0:5:12:0,12,137	0/0:2,0:2:6:0,6,63	0/0:2,0:2:6:0,6,67	0/0:8,0:8:24:0,24,256	0/0:5,0:5:15:0,15,156	0/0:5,0:5:15:0,15,163	0/0:8,0:8:24:0,24,252	0/0:7,0:7:21:0,21,223	0/0:11,0:11:30:0,30,340	0/0:9,0:9:24:0,24,267	0/0:2,0:2:6:0,6,63	0/0:4,0:4:9:0,9,109	0/0:2,0:2:3:0,3,45	0/0:4,0:4:9:0,9,109	./.:.:.:.:.	0/0:9,0:9:15:0,15,196	./.:.:.:.:.	0/0:2,0:2:3:0,3,45	0/0:21,0:21:63:0,63,692
chr0	21542192	.	T	C	19275	.	AC=174;AF=0.685;AN=254;BaseQRankSum=8.437;DP=994;Dels=0.00;FS=0.883;HaplotypeScore=0.1572;InbreedingCoeff=0.7097;MLEAC=176;MLEAF=0.693;MQ=59.79;MQ0=1;MQRankSum=-0.787;QD=28.85;ReadPosRankSum=-0.154	GT:AD:DP:GQ:PL	1/1:0,60:60:99:1867,177,0	1/1:0,20:20:60:634,60,0	1/1:0,12:12:33:361,33,0	0/0:55,0:55:99:0,165,1618	1/1:0,17:17:48:518,48,0	1/1:0,11:11:33:339,33,0	1/1:0,6:6:18:188,18,0	1/1:0,4:4:12:130,12,0	0/0:5,0:5:15:0,15,158	1/1:0,22:22:63:675,63,0	1/1:0,5:5:15:162,15,0	0/0:13,0:13:36:0,36,380	0/0:25,0:25:75:0,75,746	0/1:1,1:2:24:25,0,24	1/1:0,36:36:99:1135,108,0	1/1:0,13:13:39:401,39,0	1/1:0,12:12:36:372,36,0	1/1:0,3:3:9:95,9,0	1/1:0,6:6:15:166,15,0	0/0:13,0:13:30:0,30,343	1/1:0,2:2:6:63,6,0	0/0:6,0:6:18:0,18,180	1/1:0,17:17:48:500,48,0	0/0:21,0:21:63:0,63,633	1/1:0,2:2:6:66,6,0	1/1:0,26:26:78:814,78,0	1/1:0,11:11:33:336,33,0	1/1:0,2:2:6:65,6,0	1/1:0,4:4:12:129,12,0	1/1:0,21:21:60:637,60,0	1/1:0,2:2:6:68,6,0	1/1:0,1:1:3:34,3,0	1/1:0,16:16:33:410,33,0	0/1:1,4:5:17:112,0,17	0/0:15,0:16:42:0,42,425	1/1:0,4:4:12:135,12,0	1/1:0,15:15:45:471,45,0	1/1:0,6:6:18:186,18,0	1/1:0,11:11:33:340,33,0	1/1:0,3:3:9:101,9,0	1/1:0,2:2:6:65,6,0	0/1:4,13:17:67:365,0,67	1/1:0,21:21:57:616,57,0	0/0:14,0:14:39:0,39,405	1/1:0,13:13:33:356,33,0	0/0:9,0:9:24:0,24,254	1/1:0,6:6:18:187,18,0	0/0:7,0:7:21:0,21,219	./.:.:.:.:.	0/0:9,0:9:27:0,27,270	./.:.:.:.:.	0/0:1,0:1:3:0,3,31	1/1:0,9:9:27:272,27,0	1/1:0,5:5:15:148,15,0	0/0:4,0:4:12:0,12,119	1/1:0,5:5:15:164,15,0	0/0:2,0:2:6:0,6,63	0/0:15,0:15:36:0,36,410	1/1:0,2:2:6:61,6,0	0/0:8,0:8:24:0,24,245	1/1:0,7:7:21:216,21,0	0/0:4,0:4:9:0,9,111	1/1:0,5:5:15:158,15,0	0/0:5,0:5:15:0,15,144	1/1:0,6:6:15:169,15,0	1/1:0,7:7:21:216,21,0	1/1:0,4:4:12:128,12,0	1/1:0,4:4:12:123,12,0	1/1:0,1:1:3:31,3,0	0/0:2,0:2:6:0,6,60	1/1:0,1:1:3:32,3,0	1/1:0,5:5:15:159,15,0	0/0:5,0:5:15:0,15,155	0/0:5,0:5:15:0,15,152	0/0:3,0:3:9:0,9,89	0/0:6,0:6:18:0,18,178	0/0:2,0:2:3:0,3,45	1/1:0,4:4:12:126,12,0	0/0:5,0:5:15:0,15,151	./.:.:.:.:.	1/1:0,1:1:3:32,3,0	./.:.:.:.:.	0/1:2,1:3:23:23,0,52	1/1:0,4:4:12:124,12,0	1/1:0,6:6:18:187,18,0	0/1:1,1:2:20:24,0,20	1/1:0,4:4:12:126,12,0	1/1:0,6:6:18:191,18,0	0/0:1,0:1:3:0,3,30	1/1:0,1:1:3:34,3,0	./.:.:.:.:.	1/1:0,5:5:15:158,15,0	1/1:0,1:1:3:32,3,0	1/1:0,1:1:3:32,3,0	0/0:6,0:6:18:0,18,184	1/1:0,1:1:3:32,3,0	1/1:0,7:7:21:217,21,0	1/1:0,4:4:12:127,12,0	1/1:0,3:3:9:91,9,0	1/1:0,3:3:6:75,6,0	1/1:0,4:4:12:128,12,0	./.:.:.:.:.	0/1:5,2:7:40:40,0,127	1/1:0,7:7:15:183,15,0	1/1:0,5:5:15:158,15,0	1/1:0,3:3:9:95,9,0	1/1:0,4:4:12:130,12,0	0/0:7,0:7:18:0,18,196	1/1:0,3:3:9:94,9,0	1/1:0,7:7:15:179,15,0	1/1:0,4:4:12:125,12,0	1/1:0,3:3:9:94,9,0	1/1:0,2:2:6:63,6,0	1/1:0,11:11:30:322,30,0	1/1:0,6:6:18:189,18,0	1/1:0,1:1:3:31,3,0	1/1:0,3:3:9:89,9,0	1/1:0,4:4:6:89,6,0	0/0:6,0:6:12:0,12,148	1/1:0,6:6:18:187,18,0	0/0:3,0:3:9:0,9,89	0/0:5,0:5:12:0,12,136	1/1:0,12:12:33:358,33,0	1/1:0,3:3:9:95,9,0	1/1:0,8:8:21:233,21,0	1/1:0,5:5:15:157,15,0	./.:.:.:.:.	1/1:0,5:5:15:154,15,0	0/0:2,0:2:6:0,6,61	./.:.:.:.:.	0/0:2,0:2:6:0,6,60	0/0:4,0:4:6:0,6,89	./.:.:.:.:.	0/0:1,0:2:3:0,3,30	1/1:0,2:2:3:45,3,0	./.:.:.:.:.	0/0:28,0:28:84:0,84,925
chr0	21543630	.	C	A	2633.24	.	AC=30;AF=0.119;AN=252;BaseQRankSum=-7.590;DP=927;Dels=0.00;FS=4.061;HaplotypeScore=0.0669;InbreedingCoeff=0.6338;MLEAC=28;MLEAF=0.111;MQ=59.43;MQ0=0;MQRankSum=0.513;QD=25.82;ReadPosRankSum=1.272	GT:AD:DP:GQ:PL	0/0:59,0:59:99:0,177,1861	0/0:15,0:15:45:0,45,473	0/0:26,0:26:78:0,78,802	0/0:42,0:42:99:0,126,1325	0/0:22,0:22:63:0,63,669	0/0:15,0:15:42:0,42,443	0/0:8,0:8:24:0,24,246	0/0:5,0:5:15:0,15,161	0/0:1,0:1:3:0,3,32	0/0:17,0:17:51:0,51,517	0/0:2,0:2:6:0,6,66	./.:.:.:.:.	0/0:14,0:14:42:0,42,438	./.:.:.:.:.	0/0:12,0:12:36:0,36,379	0/0:27,0:27:81:0,81,836	0/0:19,0:19:54:0,54,582	0/0:1,0:1:3:0,3,32	1/1:0,6:6:15:163,15,0	0/0:2,0:2:6:0,6,61	0/0:1,0:1:3:0,3,34	0/0:13,0:13:36:0,36,391	1/1:0,16:16:45:461,45,0	0/0:32,0:32:87:0,87,932	0/0:3,0:3:9:0,9,100	1/1:0,18:18:54:535,54,0	0/0:8,0:8:24:0,24,249	0/0:4,0:4:12:0,12,135	0/0:2,0:2:6:0,6,67	0/0:20,0:20:57:0,57,601	0/0:3,0:3:9:0,9,96	0/0:8,0:8:24:0,24,267	0/0:11,0:11:33:0,33,342	0/0:3,0:3:9:0,9,103	0/0:21,0:21:63:0,63,660	0/0:7,0:7:21:0,21,228	0/0:22,0:22:57:0,57,634	0/0:17,0:17:51:0,51,527	0/0:13,0:13:39:0,39,401	0/0:3,0:3:9:0,9,97	0/0:3,0:3:9:0,9,97	0/0:10,0:10:30:0,30,311	0/0:18,0:18:51:0,51,553	0/0:16,0:16:45:0,45,476	1/1:0,13:13:39:392,39,0	0/0:18,0:18:51:0,51,545	0/0:8,0:8:24:0,24,245	./.:.:.:.:.	0/0:5,0:5:15:0,15,155	0/0:1,0:1:3:0,3,32	./.:.:.:.:.	0/0:6,0:6:18:0,18,185	0/0:3,0:3:9:0,9,94	0/0:3,0:3:9:0,9,99	0/0:6,0:6:18:0,18,188	0/0:4,0:4:12:0,12,132	0/0:2,0:2:6:0,6,59	0/0:7,0:7:18:0,18,189	./.:.:.:.:.	0/0:3,0:3:9:0,9,95	0/0:3,0:3:9:0,9,83	0/0:2,0:2:6:0,6,59	0/0:9,0:9:27:0,27,285	0/0:2,0:2:6:0,6,63	0/0:4,0:4:12:0,12,123	0/0:4,0:4:12:0,12,124	0/0:6,0:6:18:0,18,188	0/0:6,0:6:18:0,18,192	0/0:1,0:1:3:0,3,32	0/0:1,0:1:3:0,3,33	0/0:4,0:4:12:0,12,122	0/0:3,0:3:9:0,9,94	0/0:1,0:1:3:0,3,32	0/0:4,0:4:9:0,9,105	0/0:2,0:2:6:0,6,62	0/0:2,0:2:6:0,6,61	0/0:6,0:6:18:0,18,185	1/1:0,6:6:18:184,18,0	0/0:1,0:1:3:0,3,32	0/0:2,0:2:6:0,6,60	0/0:2,0:2:6:0,6,63	0/0:2,0:2:6:0,6,61	0/0:3,0:3:9:0,9,104	1/1:0,3:3:9:91,9,0	0/0:4,0:4:12:0,12,120	0/0:5,0:5:15:0,15,159	0/0:7,0:7:21:0,21,216	0/0:1,0:1:3:0,3,32	0/0:4,0:4:12:0,12,123	0/0:5,0:5:15:0,15,169	./.:.:.:.:.	0/0:3,0:3:9:0,9,97	0/0:5,0:5:15:0,15,156	0/0:2,0:2:6:0,6,63	0/0:2,0:2:6:0,6,63	0/0:5,0:5:15:0,15,144	./.:.:.:.:.	0/0:1,0:1:3:0,3,30	0/0:1,0:1:3:0,3,32	0/0:2,0:2:6:0,6,64	0/0:4,0:4:12:0,12,136	./.:.:.:.:.	0/0:3,0:3:9:0,9,95	1/1:0,5:5:15:145,15,0	0/0:5,0:5:15:0,15,155	1/1:0,4:4:12:120,12,0	0/0:1,0:1:3:0,3,33	0/0:4,0:4:12:0,12,127	./.:.:.:.:.	0/0:1,0:1:3:0,3,30	0/0:5,0:5:15:0,15,155	./.:.:.:.:.	0/0:7,0:7:21:0,21,221	0/0:4,0:4:12:0,12,124	0/0:5,0:5:15:0,15,157	0/0:4,0:4:12:0,12,124	0/0:3,0:3:9:0,9,93	0/0:1,0:1:3:0,3,32	0/0:3,0:3:9:0,9,92	1/1:0,5:5:15:149,15,0	0/0:7,0:7:21:0,21,220	0/0:4,0:4:12:0,12,124	1/1:0,7:7:21:212,21,0	1/1:0,2:2:6:57,6,0	1/1:0,4:4:9:102,9,0	1/1:0,3:3:9:91,9,0	1/1:0,6:6:18:172,18,0	1/1:0,4:4:12:118,12,0	0/0:3,0:3:9:0,9,97	0/0:4,0:4:6:0,6,89	0/0:2,0:2:3:0,3,45	0/0:3,0:3:6:0,6,76	0/0:4,0:4:6:0,6,89	0/0:15,0:15:27:0,27,364	./.:.:.:.:.	0/0:2,0:2:3:0,3,45	0/0:23,0:23:69:0,69,761
chr0	21543670	.	G	A	22213.7	.	AC=177;AF=0.665;AN=266;BaseQRankSum=6.720;DP=1098;Dels=0.00;FS=8.945;HaplotypeScore=0.1337;InbreedingCoeff=0.7443;MLEAC=181;MLEAF=0.680;MQ=59.64;MQ0=1;MQRankSum=0.713;QD=29.46;ReadPosRankSum=-0.819	GT:AD:DP:GQ:PL	1/1:0,72:72:99:2311,217,0	1/1:0,23:23:66:708,66,0	1/1:0,26:26:78:813,78,0	0/0:47,0:47:99:0,141,1404	1/1:0,23:23:63:691,63,0	1/1:0,16:17:48:498,48,0	1/1:0,14:14:42:440,42,0	1/1:0,4:4:12:126,12,0	0/0:2,0:2:6:0,6,64	1/1:0,26:26:78:807,78,0	0/1:1,3:4:16:84,0,16	0/0:10,0:10:30:0,30,295	0/0:21,0:21:63:0,63,641	0/0:1,0:1:3:0,3,31	1/1:0,16:16:48:487,48,0	1/1:0,37:37:99:1158,111,0	1/1:0,23:23:66:699,66,0	1/1:0,1:1:3:35,3,0	1/1:0,6:6:18:183,18,0	0/0:4,0:4:12:0,12,119	1/1:0,2:2:6:63,6,0	0/0:16,0:16:48:0,48,473	1/1:0,23:23:69:724,69,0	0/0:32,0:32:96:0,96,963	1/1:0,2:2:6:63,6,0	1/1:0,20:20:60:619,60,0	1/1:0,11:11:33:348,33,0	1/1:0,3:3:9:97,9,0	1/1:0,2:2:6:61,6,0	1/1:0,26:26:75:775,75,0	1/1:0,5:5:15:154,15,0	1/1:0,4:4:12:136,12,0	1/1:0,18:18:48:524,48,0	./.:.:.:.:.	0/0:20,0:20:60:0,60,588	1/1:0,5:5:15:153,15,0	1/1:0,26:26:72:791,72,0	1/1:0,23:23:69:704,69,0	1/1:0,14:14:42:445,42,0	./.:.:.:.:.	1/1:0,1:1:3:32,3,0	0/1:6,6:12:99:121,0,144	1/1:0,22:22:54:610,54,0	0/0:22,0:22:66:0,66,673	1/1:0,18:18:54:559,54,0	0/0:18,0:18:42:0,42,432	1/1:0,8:8:24:247,24,0	0/0:2,0:2:6:0,6,65	1/1:0,6:6:18:178,18,0	0/0:2,0:2:6:0,6,64	./.:.:.:.:.	0/0:4,0:4:12:0,12,126	1/1:0,3:3:9:94,9,0	1/1:0,3:3:9:89,9,0	0/0:5,0:5:15:0,15,150	1/1:0,3:3:6:61,6,0	0/0:2,0:2:6:0,6,63	0/0:8,0:8:24:0,24,245	1/1:0,1:1:3:32,3,0	0/0:6,0:6:18:0,18,184	1/1:0,3:3:9:98,9,0	0/0:4,0:4:12:0,12,123	1/1:0,5:5:15:154,15,0	0/0:6,0:6:18:0,18,184	1/1:0,6:6:18:189,18,0	1/1:0,6:6:18:189,18,0	1/1:0,6:6:18:189,18,0	1/1:0,6:6:18:181,18,0	1/1:0,4:4:12:127,12,0	0/0:1,0:1:3:0,3,32	1/1:0,6:6:18:187,18,0	1/1:0,2:2:6:63,6,0	0/0:1,0:1:3:0,3,32	0/0:3,0:3:9:0,9,90	0/0:5,0:5:12:0,12,136	0/0:4,0:4:12:0,12,121	0/0:6,0:6:18:0,18,182	1/1:0,8:8:24:245,24,0	0/0:2,0:2:6:0,6,57	1/1:0,4:4:9:109,9,0	1/1:0,2:2:6:63,6,0	0/0:6,0:6:18:0,18,172	0/1:1,3:4:20:85,0,20	1/1:0,6:6:18:186,18,0	1/1:0,4:5:12:122,12,0	1/1:0,9:9:27:287,27,0	1/1:0,5:5:15:162,15,0	./.:.:.:.:.	0/0:4,0:4:12:0,12,122	1/1:0,4:4:12:128,12,0	1/1:0,1:1:3:33,3,0	1/1:0,1:1:3:32,3,0	1/1:0,9:9:27:278,27,0	1/1:0,1:1:3:31,3,0	0/0:2,0:2:6:0,6,57	1/1:0,3:3:9:91,9,0	1/1:0,1:1:3:32,3,0	1/1:0,3:3:9:91,9,0	1/1:0,2:2:6:63,6,0	1/1:0,2:2:6:59,6,0	1/1:0,4:4:12:123,12,0	1/1:0,2:2:6:63,6,0	1/1:0,2:2:6:59,6,0	1/1:0,4:4:12:128,12,0	1/1:0,4:4:12:129,12,0	1/1:0,4:4:12:120,12,0	1/1:0,1:1:3:33,3,0	0/0:7,0:7:21:0,21,200	1/1:0,2:2:6:65,6,0	1/1:0,4:4:12:117,12,0	1/1:0,4:4:12:122,12,0	1/1:0,2:2:6:65,6,0	1/1:0,5:5:15:151,15,0	1/1:0,5:5:15:153,15,0	1/1:0,5:5:15:157,15,0	1/1:0,2:2:6:65,6,0	1/1:0,3:3:9:93,9,0	1/1:0,1:1:3:29,3,0	0/0:3,0:3:9:0,9,93	1/1:0,6:6:18:187,18,0	0/0:6,0:6:18:0,18,169	0/0:6,0:6:18:0,18,189	1/1:0,4:4:12:127,12,0	1/1:0,3:3:9:98,9,0	1/1:0,8:8:15:199,15,0	1/1:0,6:6:18:183,18,0	1/1:0,4:4:12:120,12,0	1/1:0,2:2:6:63,6,0	0/0:2,0:2:6:0,6,57	0/0:2,0:2:3:0,3,45	0/0:4,0:4:6:0,6,89	0/0:5,0:6:12:0,12,134	0/0:4,0:4:6:0,6,89	0/0:15,0:15:27:0,27,332	0/0:2,0:2:3:0,3,44	0/0:4,0:4:6:0,6,89	0/0:17,0:17:51:0,51,530
chr0	21544711	.	C	T	1729.21	.	AC=47;AF=0.224;AN=210;BaseQRankSum=3.286;DP=433;Dels=0.00;FS=10.282;HaplotypeScore=0.0684;InbreedingCoeff=0.5416;MLEAC=41;MLEAF=0.195;MQ=53.73;MQ0=3;MQRankSum=-0.657;QD=22.17;ReadPosRankSum=0.068	GT:AD:DP:GQ:PL	0/0:20,0:20:54:0,54,566	0/0:14,0:14:42:0,42,429	0/0:6,0:6:15:0,15,156	0/0:19,0:19:54:0,54,542	1/1:0,8:8:24:247,24,0	0/0:6,0:6:15:0,15,149	0/0:2,0:2:6:0,6,59	1/1:0,1:1:3:30,3,0	./.:.:.:.:.	0/0:6,0:6:18:0,18,184	./.:.:.:.:.	0/0:5,0:5:12:0,12,125	0/0:10,0:10:18:0,18,192	./.:.:.:.:.	0/0:12,0:12:33:0,33,337	1/1:1,4:5:9:92,9,0	1/1:0,9:9:24:250,24,0	0/0:1,0:1:3:0,3,28	./.:.:.:.:.	./.:.:.:.:.	0/0:2,0:2:6:0,6,61	0/0:3,0:3:9:0,9,89	0/0:9,0:9:21:0,21,238	0/0:13,0:13:33:0,33,352	0/0:1,0:1:3:0,3,32	0/0:11,0:11:27:0,27,270	1/1:0,4:4:12:122,12,0	1/1:0,2:2:3:32,3,0	0/0:2,0:2:6:0,6,63	0/0:2,0:2:3:0,3,45	./.:.:.:.:.	1/1:0,1:1:3:33,3,0	1/1:0,1:1:3:31,3,0	./.:.:.:.:.	0/0:9,0:9:24:0,24,237	0/0:1,0:1:3:0,3,31	0/0:1,0:1:3:0,3,32	1/1:0,3:3:6:63,6,0	1/1:0,5:5:15:156,15,0	0/0:1,0:1:3:0,3,33	./.:.:.:.:.	0/1:2,5:7:38:133,0,38	0/0:15,0:15:39:0,39,413	0/0:5,0:5:9:0,9,105	0/0:3,0:3:6:0,6,60	0/0:4,0:4:9:0,9,104	0/0:7,0:7:18:0,18,186	0/0:2,0:2:6:0,6,53	1/1:0,2:2:6:64,6,0	0/0:5,0:5:12:0,12,118	./.:.:.:.:.	0/0:2,0:2:6:0,6,57	0/0:3,0:3:9:0,9,92	./.:.:.:.:.	0/0:1,0:1:3:0,3,31	./.:.:.:.:.	./.:.:.:.:.	0/0:8,0:8:24:0,24,235	1/1:0,3:3:6:59,6,0	./.:.:.:.:.	1/1:0,1:1:3:30,3,0	0/0:5,0:5:15:0,15,153	1/1:0,8:8:21:217,21,0	0/0:1,0:1:3:0,3,30	1/1:0,4:4:12:119,12,0	0/0:1,0:1:3:0,3,32	./.:.:.:.:.	1/1:0,1:1:3:31,3,0	1/1:0,2:2:6:63,6,0	0/0:1,0:1:3:0,3,32	./.:.:.:.:.	./.:.:.:.:.	0/0:2,0:2:6:0,6,61	0/0:5,0:5:15:0,15,146	./.:.:.:.:.	0/0:2,0:2:6:0,6,60	./.:.:.:.:.	0/0:1,0:1:3:0,3,32	0/0:1,0:1:3:0,3,33	0/0:4,0:4:9:0,9,88	0/0:5,0:5:12:0,12,134	0/0:2,0:2:6:0,6,60	0/0:4,0:4:12:0,12,120	0/0:1,0:1:3:0,3,32	./.:.:.:.:.	./.:.:.:.:.	1/1:0,1:1:3:31,3,0	0/0:2,0:2:6:0,6,64	0/0:3,0:3:9:0,9,89	./.:.:.:.:.	./.:.:.:.:.	0/0:4,0:4:12:0,12,122	0/0:4,0:4:12:0,12,119	./.:.:.:.:.	0/0:4,0:4:12:0,12,120	./.:.:.:.:.	./.:.:.:.:.	0/0:1,0:1:3:0,3,31	0/0:2,0:2:3:0,3,31	0/0:4,0:4:12:0,12,117	0/0:2,0:2:6:0,6,64	1/1:0,1:1:3:32,3,0	0/0:2,0:2:6:0,6,63	0/0:3,0:3:9:0,9,91	./.:.:.:.:.	0/0:2,0:2:6:0,6,61	./.:.:.:.:.	0/0:5,0:5:12:0,12,121	0/0:1,0:1:3:0,3,32	./.:.:.:.:.	0/0:5,0:5:15:0,15,135	0/0:1,0:1:3:0,3,31	0/0:10,0:10:27:0,27,283	1/1:0,4:4:12:122,12,0	1/1:0,2:2:3:31,3,0	1/1:0,2:2:6:63,6,0	1/1:0,1:1:3:32,3,0	./.:.:.:.:.	0/0:5,0:5:15:0,15,148	0/0:3,0:3:6:0,6,61	0/0:4,0:4:12:0,12,121	0/0:3,0:3:9:0,9,89	0/0:4,0:4:6:0,6,61	0/0:2,0:2:6:0,6,61	0/0:2,0:2:6:0,6,58	0/0:2,0:2:6:0,6,56	0/0:1,0:1:3:0,3,31	0/0:3,0:3:9:0,9,89	0/0:1,0:1:3:0,3,27	0/0:2,0:2:3:0,3,45	./.:.:.:.:.	0/0:2,0:2:3:0,3,45	./.:.:.:.:.	./.:.:.:.:.	0/0:2,0:2:3:0,3,45	0/0:3,0:3:6:0,6,75	0/0:12,0:12:33:0,33,366
chr0	21547150	.	A	G	15743.4	.	AC=175;AF=0.684;AN=256;BaseQRankSum=-2.659;DP=811;Dels=0.00;FS=3.851;HaplotypeScore=0.0314;InbreedingCoeff=0.7342;MLEAC=176;MLEAF=0.688;MQ=59.16;MQ0=0;MQRankSum=-0.768;QD=28.99;ReadPosRankSum=-2.024	GT:AD:DP:GQ:PL	1/1:0,45:45:99:1413,135,0	1/1:0,11:11:33:344,33,0	0/0:11,0:11:33:0,33,354	0/0:32,0:32:96:0,96,1010	1/1:0,20:20:60:628,60,0	1/1:0,9:9:27:270,27,0	1/1:0,12:12:36:362,36,0	1/1:0,1:1:3:33,3,0	./.:.:.:.:.	1/1:0,12:12:36:378,36,0	1/1:0,2:2:6:63,6,0	0/0:10,0:10:24:0,24,282	0/0:6,0:6:18:0,18,190	1/1:0,1:1:3:30,3,0	1/1:0,14:14:36:397,36,0	1/1:0,17:17:48:500,48,0	1/1:0,12:12:36:363,36,0	1/1:0,1:1:3:31,3,0	1/1:0,4:4:12:118,12,0	0/0:2,0:2:6:0,6,55	1/1:0,3:3:9:100,9,0	0/0:5,0:5:15:0,15,158	1/1:0,15:15:45:463,45,0	0/0:21,0:21:60:0,60,653	1/1:0,3:3:9:95,9,0	1/1:0,16:16:39:409,39,0	1/1:0,17:17:48:505,48,0	1/1:0,1:1:3:31,3,0	./.:.:.:.:.	1/1:0,16:16:48:478,48,0	1/1:0,2:2:6:62,6,0	1/1:0,4:4:12:120,12,0	1/1:0,13:13:36:381,36,0	1/1:0,3:3:9:93,9,0	0/0:10,0:10:30:0,30,312	1/1:0,3:3:9:95,9,0	1/1:0,21:21:63:643,63,0	1/1:0,13:13:39:402,39,0	1/1:0,17:17:51:537,51,0	1/1:0,2:2:6:65,6,0	1/1:0,5:5:15:159,15,0	0/1:3,3:6:70:70,0,74	1/1:0,24:24:72:732,72,0	0/0:22,0:22:66:0,66,694	1/1:0,13:13:39:397,39,0	0/0:12,0:12:36:0,36,389	0/0:7,0:7:21:0,21,217	./.:.:.:.:.	1/1:0,1:1:3:32,3,0	0/0:3,0:3:9:0,9,98	1/1:0,1:1:3:32,3,0	0/0:4,0:4:12:0,12,126	1/1:0,5:5:15:152,15,0	1/1:0,2:2:6:61,6,0	0/0:2,0:2:6:0,6,62	1/1:0,3:3:9:95,9,0	0/0:3,0:3:9:0,9,95	0/0:7,0:7:21:0,21,226	1/1:0,2:2:6:62,6,0	0/0:4,0:4:12:0,12,126	1/1:0,1:1:3:32,3,0	0/0:3,0:3:9:0,9,97	1/1:0,7:7:21:217,21,0	0/0:4,0:4:12:0,12,122	1/1:0,7:7:21:215,21,0	1/1:0,2:2:6:61,6,0	1/1:0,1:1:3:28,3,0	1/1:0,2:2:6:63,6,0	1/1:0,2:2:6:61,6,0	0/0:2,0:2:6:0,6,63	1/1:0,1:1:3:32,3,0	1/1:0,2:2:6:62,6,0	0/0:2,0:2:6:0,6,59	0/0:5,0:5:15:0,15,158	0/0:1,0:1:3:0,3,32	0/0:5,0:5:15:0,15,158	0/0:3,0:3:9:0,9,92	1/1:0,3:3:9:95,9,0	./.:.:.:.:.	1/1:0,5:5:15:161,15,0	1/1:0,2:2:3:45,3,0	0/0:1,0:1:3:0,3,31	0/0:5,0:5:15:0,15,164	1/1:0,3:3:9:92,9,0	1/1:0,7:7:21:214,21,0	1/1:0,1:1:3:32,3,0	1/1:0,3:3:9:92,9,0	1/1:0,1:1:3:29,3,0	0/0:3,0:3:9:0,9,95	1/1:0,6:6:18:180,18,0	1/1:0,1:1:3:32,3,0	1/1:0,7:7:21:204,21,0	1/1:0,2:2:6:59,6,0	./.:.:.:.:.	0/0:1,0:1:3:0,3,32	1/1:0,3:3:9:87,9,0	./.:.:.:.:.	1/1:0,5:5:15:154,15,0	1/1:0,2:2:6:61,6,0	1/1:0,4:4:12:117,12,0	1/1:0,4:4:12:123,12,0	./.:.:.:.:.	1/1:0,2:2:6:65,6,0	1/1:0,1:1:3:30,3,0	1/1:1,3:4:9:90,9,0	1/1:0,3:3:9:93,9,0	1/1:0,4:4:12:128,12,0	0/0:8,0:8:24:0,24,250	1/1:0,4:4:12:120,12,0	1/1:0,3:3:9:93,9,0	1/1:0,5:5:12:136,12,0	1/1:0,4:4:12:125,12,0	1/1:0,5:5:15:150,15,0	1/1:0,7:7:21:211,21,0	1/1:0,4:4:12:125,12,0	1/1:0,5:5:15:158,15,0	1/1:0,1:1:3:32,3,0	1/1:0,4:4:12:122,12,0	0/0:3,0:3:9:0,9,95	1/1:0,3:3:6:62,6,0	0/0:8,0:8:24:0,24,252	0/0:9,0:9:27:0,27,279	1/1:0,8:8:24:246,24,0	1/1:0,5:5:15:154,15,0	1/1:0,4:4:12:125,12,0	1/1:0,4:4:12:118,12,0	1/1:0,2:2:6:65,6,0	1/1:0,5:5:12:134,12,0	0/0:2,0:2:6:0,6,65	./.:.:.:.:.	0/0:1,0:1:3:0,3,31	./.:.:.:.:.	0/0:2,0:2:3:0,3,45	0/0:8,0:8:18:0,18,212	0/0:2,0:2:3:0,3,45	0/0:8,0:8:15:0,15,197	0/0:19,0:19:57:0,57,643
chr0	21547194	.	A	C	14224.5	.	AC=168;AF=0.661;AN=254;BaseQRankSum=6.521;DP=724;Dels=0.00;FS=5.086;HaplotypeScore=0.0712;InbreedingCoeff=0.6990;MLEAC=171;MLEAF=0.673;MQ=58.96;MQ0=0;MQRankSum=-1.321;QD=29.82;ReadPosRankSum=-1.730	GT:AD:DP:GQ:PL	1/1:0,43:43:99:1397,129,0	1/1:0,9:9:27:288,27,0	0/0:14,0:14:42:0,42,431	0/0:27,0:27:81:0,81,825	1/1:0,16:16:48:521,48,0	1/1:0,6:6:18:189,18,0	1/1:0,13:13:39:407,39,0	1/1:0,1:1:3:32,3,0	0/0:1,0:1:3:0,3,32	1/1:0,13:13:39:417,39,0	1/1:0,2:2:6:68,6,0	0/0:8,0:8:24:0,24,235	0/0:9,0:9:27:0,27,269	0/1:1,1:2:26:26,0,28	1/1:0,10:10:30:320,30,0	1/1:0,18:18:54:584,54,0	1/1:0,12:12:36:379,36,0	1/1:0,1:1:3:32,3,0	1/1:0,4:4:12:125,12,0	0/0:2,0:2:6:0,6,61	1/1:0,4:4:9:103,9,0	0/0:8,0:8:24:0,24,246	1/1:0,11:11:30:333,30,0	0/0:13,0:13:39:0,39,394	1/1:0,2:2:6:67,6,0	1/1:0,12:12:33:347,33,0	1/1:0,11:11:33:344,33,0	1/1:0,4:4:12:130,12,0	1/1:0,2:2:6:65,6,0	1/1:0,18:18:48:541,48,0	1/1:0,1:1:3:32,3,0	1/1:0,3:3:9:99,9,0	1/1:0,12:12:36:382,36,0	1/1:0,2:2:6:69,6,0	0/0:9,0:9:27:0,27,272	1/1:0,2:2:6:67,6,0	1/1:0,15:15:45:466,45,0	1/1:0,9:9:27:287,27,0	1/1:1,12:13:9:347,9,0	1/1:0,1:1:3:32,3,0	1/1:0,2:2:6:68,6,0	0/1:2,4:6:45:111,0,45	1/1:0,23:23:66:708,66,0	0/0:19,0:19:57:0,57,588	1/1:0,11:11:33:353,33,0	0/0:17,0:17:48:0,48,491	0/0:9,0:9:27:0,27,275	./.:.:.:.:.	1/1:0,1:1:3:32,3,0	0/0:3,0:3:9:0,9,92	1/1:0,1:1:3:32,3,0	0/0:5,0:5:15:0,15,153	1/1:0,2:2:6:63,6,0	1/1:0,3:3:9:96,9,0	0/0:3,0:3:9:0,9,95	1/1:0,4:4:12:120,12,0	0/0:2,0:2:6:0,6,61	0/0:5,0:5:15:0,15,150	./.:.:.:.:.	0/0:6,0:6:18:0,18,186	./.:.:.:.:.	0/0:2,0:2:6:0,6,57	1/1:0,5:5:15:149,15,0	0/0:4,0:4:12:0,12,125	1/1:0,9:9:27:284,27,0	1/1:0,3:3:9:95,9,0	1/1:0,3:3:9:89,9,0	1/1:0,4:4:12:126,12,0	1/1:0,1:1:3:32,3,0	0/0:1,0:1:3:0,3,32	1/1:0,2:2:6:63,6,0	1/1:0,4:4:12:126,12,0	0/0:3,0:3:9:0,9,92	0/0:6,0:6:18:0,18,192	0/0:1,0:1:3:0,3,29	0/0:5,0:5:15:0,15,157	0/0:2,0:2:6:0,6,59	1/1:0,5:5:15:158,15,0	0/0:1,0:1:3:0,3,30	1/1:0,5:5:15:162,15,0	./.:.:.:.:.	0/0:1,0:1:3:0,3,31	0/0:2,0:2:6:0,6,63	./.:.:.:.:.	1/1:0,3:3:9:97,9,0	1/1:0,1:1:3:32,3,0	1/1:0,3:3:9:98,9,0	1/1:0,4:4:12:124,12,0	0/0:1,0:1:3:0,3,30	1/1:0,4:4:12:127,12,0	1/1:0,2:2:6:62,6,0	1/1:0,5:5:15:162,15,0	1/1:0,1:1:3:32,3,0	./.:.:.:.:.	0/0:1,0:1:3:0,3,33	1/1:0,2:2:6:64,6,0	1/1:0,4:5:12:122,12,0	1/1:0,3:3:9:95,9,0	1/1:0,4:4:12:126,12,0	1/1:0,3:3:9:97,9,0	1/1:0,5:5:15:164,15,0	./.:.:.:.:.	./.:.:.:.:.	1/1:0,1:1:3:34,3,0	1/1:0,3:3:9:97,9,0	1/1:0,2:2:6:65,6,0	1/1:0,3:3:9:97,9,0	0/0:4,0:4:12:0,12,118	1/1:0,1:1:3:33,3,0	1/1:0,2:2:6:63,6,0	1/1:0,7:7:18:198,18,0	1/1:0,1:1:3:35,3,0	1/1:0,4:4:12:130,12,0	1/1:0,5:5:15:155,15,0	1/1:0,3:3:6:76,6,0	1/1:0,1:1:3:32,3,0	1/1:0,2:2:6:60,6,0	1/1:0,2:2:6:62,6,0	0/0:2,0:2:6:0,6,57	1/1:0,4:4:9:108,9,0	0/0:6,0:6:18:0,18,180	0/0:7,0:7:21:0,21,216	1/1:0,8:8:24:260,24,0	1/1:0,4:4:12:127,12,0	1/1:0,2:2:6:64,6,0	1/1:0,3:3:9:93,9,0	1/1:0,3:3:9:97,9,0	1/1:0,5:5:15:152,15,0	0/0:2,0:2:6:0,6,60	./.:.:.:.:.	0/0:1,0:1:3:0,3,31	./.:.:.:.:.	0/0:2,0:2:3:0,3,45	0/0:7,0:7:15:0,15,180	0/0:2,0:2:3:0,3,44	0/0:8,0:8:15:0,15,196	0/0:16,0:16:48:0,48,530
chr0	21549052	.	A	C	17913.7	.	AC=168;AF=0.641;AN=262;BaseQRankSum=-5.240;DP=1021;Dels=0.00;FS=8.031;HaplotypeScore=0.1220;InbreedingCoeff=0.7349;MLEAC=170;MLEAF=0.649;MQ=59.26;MQ0=0;MQRankSum=0.907;QD=27.73;ReadPosRankSum=2.082	GT:AD:DP:GQ:PL	1/1:0,55:55:99:1735,165,0	1/1:0,27:27:81:809,81,0	0/0:16,0:17:42:0,42,454	0/0:52,0:52:99:0,156,1578	1/1:0,16:16:48:486,48,0	1/1:0,13:13:39:390,39,0	1/1:0,13:13:39:389,39,0	1/1:0,1:1:3:32,3,0	0/0:3,0:3:9:0,9,94	1/1:0,14:14:42:415,42,0	1/1:0,1:1:3:31,3,0	0/0:15,0:15:42:0,42,446	0/0:15,0:15:45:0,45,446	0/0:1,0:1:3:0,3,32	1/1:0,23:23:69:660,69,0	1/1:0,24:24:66:700,66,0	1/1:0,14:14:36:378,36,0	1/1:0,3:3:9:97,9,0	1/1:0,12:12:33:351,33,0	0/0:11,0:11:30:0,30,314	./.:.:.:.:.	0/0:9,0:9:27:0,27,286	1/1:0,13:13:39:384,39,0	0/0:24,0:24:72:0,72,747	./.:.:.:.:.	1/1:0,20:20:60:599,60,0	1/1:0,14:14:42:412,42,0	1/1:0,9:9:24:253,24,0	1/1:0,1:1:3:31,3,0	1/1:0,21:21:57:586,57,0	1/1:0,4:4:12:118,12,0	1/1:0,3:3:9:100,9,0	1/1:0,19:19:51:533,51,0	1/1:0,1:1:3:29,3,0	0/0:19,0:19:57:0,57,585	1/1:0,1:1:3:32,3,0	1/1:0,23:23:69:694,69,0	1/1:0,15:15:39:405,39,0	1/1:0,10:10:30:309,30,0	1/1:0,1:1:3:28,3,0	1/1:0,2:2:6:62,6,0	0/1:11,6:17:99:126,0,294	1/1:0,12:12:36:364,36,0	0/0:17,0:17:48:0,48,518	1/1:0,14:14:42:421,42,0	0/0:24,0:24:72:0,72,739	0/0:9,0:9:27:0,27,277	0/1:4,1:5:18:18,0,115	1/1:0,2:2:6:60,6,0	0/0:6,0:6:18:0,18,174	1/1:0,3:3:9:88,9,0	0/0:1,0:1:3:0,3,33	1/1:0,6:6:18:180,18,0	1/1:0,6:6:18:184,18,0	0/0:8,0:8:24:0,24,249	0/1:1,5:6:14:137,0,14	0/0:8,0:8:24:0,24,255	0/0:6,0:6:18:0,18,178	./.:.:.:.:.	0/0:7,0:7:21:0,21,223	1/1:0,5:5:15:137,15,0	0/0:5,0:5:15:0,15,159	1/1:0,8:8:24:237,24,0	0/0:8,0:8:21:0,21,228	./.:.:.:.:.	1/1:0,4:4:12:121,12,0	1/1:0,2:2:6:59,6,0	1/1:0,7:7:21:209,21,0	1/1:0,3:3:9:89,9,0	0/0:1,0:1:3:0,3,31	1/1:0,1:1:3:30,3,0	1/1:0,3:3:9:92,9,0	0/0:4,0:4:12:0,12,118	0/0:5,0:5:15:0,15,156	0/0:5,0:5:15:0,15,150	0/0:4,0:4:12:0,12,121	0/0:3,0:3:6:0,6,76	1/1:0,2:2:6:59,6,0	0/0:2,0:2:6:0,6,65	1/1:0,3:3:9:92,9,0	1/1:0,1:1:3:26,3,0	0/0:1,0:1:3:0,3,32	0/0:5,0:5:15:0,15,151	1/1:0,4:4:12:126,12,0	1/1:0,5:5:15:150,15,0	1/1:0,2:2:6:58,6,0	1/1:0,5:5:15:153,15,0	1/1:0,2:2:6:60,6,0	0/0:2,0:2:6:0,6,67	./.:.:.:.:.	1/1:0,4:4:12:125,12,0	1/1:0,4:4:12:119,12,0	1/1:0,4:4:12:116,12,0	1/1:0,2:2:6:59,6,0	0/0:4,0:4:12:0,12,129	1/1:0,3:3:9:95,9,0	1/1:0,7:7:21:213,21,0	1/1:0,4:4:12:120,12,0	1/1:0,4:4:12:122,12,0	1/1:0,4:4:12:118,12,0	1/1:0,4:4:12:123,12,0	1/1:0,1:1:3:32,3,0	0/1:3,3:6:74:75,0,74	1/1:0,4:4:12:124,12,0	./.:.:.:.:.	1/1:0,7:7:18:194,18,0	1/1:0,11:11:33:360,33,0	0/0:10,0:10:30:0,30,308	1/1:0,2:2:6:66,6,0	1/1:0,2:2:6:61,6,0	1/1:0,5:5:12:134,12,0	1/1:0,2:2:6:66,6,0	1/1:0,8:8:24:238,24,0	1/1:0,5:5:15:145,15,0	1/1:0,1:1:3:31,3,0	1/1:0,2:2:6:62,6,0	1/1:0,2:2:6:58,6,0	1/1:0,5:5:15:156,15,0	0/0:3,0:3:9:0,9,95	1/1:0,10:10:24:264,24,0	0/0:3,0:3:9:0,9,93	0/0:4,0:4:12:0,12,124	1/1:0,7:7:21:210,21,0	1/1:0,4:4:9:107,9,0	1/1:0,5:5:15:149,15,0	1/1:0,5:5:15:145,15,0	1/1:0,5:5:15:159,15,0	1/1:0,6:6:18:178,18,0	0/0:1,0:1:3:0,3,32	0/0:3,0:3:6:0,6,77	0/0:2,0:2:3:0,3,45	0/0:4,0:4:9:0,9,107	0/0:4,0:4:6:0,6,89	0/0:8,0:8:18:0,18,211	0/0:2,0:2:3:0,3,45	0/0:2,0:2:3:0,3,45	0/0:28,0:28:84:0,84,925
chr0	21549243	.	C	T	2951.29	.	AC=29;AF=0.113;AN=256;BaseQRankSum=-2.768;DP=991;Dels=0.00;FS=0.000;HaplotypeScore=0.1246;InbreedingCoeff=0.5325;MLEAC=29;MLEAF=0.113;MQ=55.66;MQ0=6;MQRankSum=2.343;QD=23.42;ReadPosRankSum=-0.527	GT:AD:DP:GQ:PL	0/0:76,0:76:99:0,229,2422	0/0:17,0:17:39:0,39,426	0/0:20,0:20:54:0,54,570	0/0:42,0:42:99:0,111,1181	0/0:19,0:19:48:0,48,499	0/0:9,0:9:27:0,27,283	0/0:11,0:11:30:0,30,312	0/0:5,0:5:15:0,15,151	0/0:1,0:1:3:0,3,35	0/0:11,0:11:33:0,33,354	0/0:5,0:5:15:0,15,154	0/0:16,0:16:42:0,42,452	0/0:4,0:4:9:0,9,92	./.:.:.:.:.	0/0:22,0:22:63:0,63,690	0/0:24,0:24:60:0,60,622	0/0:14,0:14:39:0,39,407	0/0:6,0:6:18:0,18,189	1/1:1,10:11:30:286,30,0	0/0:12,0:12:36:0,36,375	./.:.:.:.:.	0/0:21,0:21:54:0,54,580	1/1:3,17:20:51:530,51,0	0/0:32,0:32:93:0,93,995	0/0:1,0:1:3:0,3,32	1/1:1,13:14:39:394,39,0	0/0:14,0:14:42:0,42,441	0/0:4,0:4:12:0,12,128	0/0:1,0:1:3:0,3,30	0/0:23,0:23:63:0,63,663	0/0:3,0:3:9:0,9,100	0/0:2,0:2:6:0,6,68	0/0:20,0:20:51:0,51,547	0/0:2,0:2:6:0,6,63	0/0:17,0:17:45:0,45,486	0/0:1,0:1:3:0,3,35	0/0:20,0:20:54:0,54,566	0/0:9,0:9:24:0,24,249	0/0:10,0:10:27:0,27,291	0/0:1,0:1:3:0,3,32	0/0:4,0:4:12:0,12,130	0/0:12,0:12:36:0,36,371	0/0:13,0:13:33:0,33,361	0/0:15,0:15:42:0,42,440	1/1:0,16:16:45:457,45,0	0/0:20,0:20:54:0,54,593	0/0:12,0:12:36:0,36,384	0/0:3,0:3:9:0,9,95	0/0:1,0:1:3:0,3,31	0/0:9,0:9:21:0,21,250	0/0:1,0:1:3:0,3,32	0/0:9,0:9:27:0,27,275	0/0:5,0:5:9:0,9,100	0/0:1,0:1:3:0,3,33	0/0:8,0:8:24:0,24,260	0/0:3,0:3:9:0,9,93	0/0:4,0:4:12:0,12,134	0/0:5,0:5:12:0,12,123	0/0:3,0:3:9:0,9,98	0/0:7,0:7:21:0,21,219	0/0:4,0:4:12:0,12,131	0/0:5,0:5:15:0,15,158	0/0:1,0:1:3:0,3,32	0/0:6,0:6:15:0,15,159	0/0:4,0:4:6:0,6,65	0/0:4,0:4:9:0,9,94	0/0:3,0:3:9:0,9,91	0/0:6,0:6:18:0,18,184	0/0:4,0:4:12:0,12,125	./.:.:.:.:.	0/0:3,0:3:6:0,6,61	./.:.:.:.:.	0/0:2,0:2:6:0,6,65	0/0:3,0:3:9:0,9,97	0/0:3,0:3:9:0,9,94	./.:.:.:.:.	0/0:1,0:1:3:0,3,34	1/1:0,5:5:15:160,15,0	0/0:1,0:1:3:0,3,32	0/0:13,0:13:39:0,39,413	0/0:2,0:2:6:0,6,65	./.:.:.:.:.	0/0:2,0:2:6:0,6,65	0/1:1,3:4:22:86,0,22	0/0:6,0:6:18:0,18,182	0/0:4,0:4:12:0,12,130	0/0:4,0:4:9:0,9,90	0/0:1,0:1:3:0,3,32	0/0:1,0:1:3:0,3,31	0/0:1,0:1:3:0,3,31	0/0:2,0:2:6:0,6,61	0/0:2,0:2:6:0,6,60	0/0:3,0:3:9:0,9,92	0/0:1,0:1:3:0,3,33	0/0:3,0:3:9:0,9,101	0/0:2,0:3:6:0,6,69	0/0:3,0:3:9:0,9,100	0/0:3,0:3:9:0,9,92	0/0:6,0:6:18:0,18,189	0/0:2,0:2:6:0,6,65	0/0:4,0:4:12:0,12,121	./.:.:.:.:.	0/0:2,0:2:6:0,6,61	1/1:0,6:6:18:184,18,0	0/0:2,0:2:3:0,3,32	1/1:1,7:8:21:224,21,0	0/0:5,0:5:15:0,15,168	0/0:2,0:2:6:0,6,63	0/0:2,0:2:6:0,6,65	0/0:2,0:2:6:0,6,63	0/0:5,0:5:15:0,15,155	0/0:2,0:2:6:0,6,67	0/0:10,0:10:30:0,30,326	0/0:5,0:5:15:0,15,153	0/0:3,0:3:6:0,6,62	0/0:3,0:3:9:0,9,95	0/0:4,0:4:12:0,12,124	0/0:4,0:4:6:0,6,73	0/0:4,0:4:9:0,9,96	1/1:0,2:2:6:61,6,0	0/1:4,1:5:15:15,0,107	0/0:4,0:4:9:0,9,92	1/1:1,8:9:24:252,24,0	0/1:1,5:6:11:135,0,11	1/1:0,4:4:12:129,12,0	1/1:0,5:5:15:148,15,0	1/1:2,2:4:6:61,6,0	1/1:1,6:7:18:182,18,0	0/0:2,0:2:6:0,6,69	0/0:8,0:8:12:0,12,179	0/0:4,0:4:6:0,6,89	0/0:4,0:4:6:0,6,89	./.:.:.:.:.	./.:.:.:.:.	0/0:5,0:5:15:0,15,156	0/0:3,0:3:6:0,6,76	0/0:30,0:30:90:0,90,999
chr0	21549277	.	G	T	4128.55	.	AC=60;AF=0.233;AN=258;BaseQRankSum=0.491;DP=837;Dels=0.00;FS=4.827;HaplotypeScore=0.0559;InbreedingCoeff=0.6010;MLEAC=56;MLEAF=0.217;MQ=58.35;MQ0=0;MQRankSum=0.029;QD=23.46;ReadPosRankSum=-1.827	GT:AD:DP:GQ:PL	0/0:44,0:44:99:0,132,1363	0/0:13,0:13:39:0,39,405	0/0:19,0:19:57:0,57,571	0/0:36,0:36:99:0,102,1066	1/1:0,12:12:36:357,36,0	0/0:12,0:12:36:0,36,358	0/0:6,0:6:18:0,18,183	1/1:0,9:9:27:282,27,0	0/1:4,1:5:16:16,0,113	0/0:15,0:15:45:0,45,446	0/0:4,0:4:12:0,12,130	0/0:13,0:13:39:0,39,394	0/0:6,0:6:18:0,18,189	0/0:1,0:1:3:0,3,35	0/0:20,0:20:57:0,57,583	1/1:0,20:20:60:612,60,0	1/1:0,12:12:36:366,36,0	0/0:3,0:3:9:0,9,95	0/0:8,0:8:24:0,24,229	0/0:10,0:10:30:0,30,289	./.:.:.:.:.	0/0:11,0:11:33:0,33,325	0/0:18,0:18:48:0,48,509	0/0:21,0:21:60:0,60,628	0/0:1,0:1:3:0,3,29	0/0:14,0:14:42:0,42,439	1/1:0,10:10:30:305,30,0	1/1:0,4:4:12:130,12,0	0/0:1,0:1:3:0,3,32	0/0:21,0:21:63:0,63,630	0/0:4,0:4:12:0,12,122	1/1:0,2:2:6:65,6,0	1/1:0,12:12:33:353,33,0	1/1:0,2:2:6:64,6,0	0/0:18,0:18:51:0,51,539	0/0:1,0:1:3:0,3,32	0/0:14,0:14:42:0,42,426	0/1:2,6:8:37:154,0,37	1/1:0,7:7:21:216,21,0	0/0:2,0:2:6:0,6,62	0/0:2,0:2:6:0,6,64	0/1:4,4:8:98:101,0,98	0/0:11,0:11:33:0,33,334	0/0:10,0:10:30:0,30,300	0/0:15,0:15:42:0,42,437	0/0:18,0:18:45:0,45,492	0/0:12,0:12:36:0,36,352	0/1:1,1:2:24:27,0,24	1/1:0,2:2:6:66,6,0	0/0:6,0:6:15:0,15,165	1/1:0,1:1:3:23,3,0	0/0:5,0:5:15:0,15,154	0/0:2,0:2:6:0,6,59	1/1:0,1:1:3:30,3,0	0/0:7,0:7:21:0,21,213	0/0:4,0:4:12:0,12,125	0/0:4,0:4:12:0,12,122	0/0:7,0:7:21:0,21,211	1/1:0,1:1:3:31,3,0	0/0:9,0:9:27:0,27,276	1/1:0,5:5:15:156,15,0	0/0:7,0:7:21:0,21,210	1/1:0,1:1:3:30,3,0	0/0:6,0:6:18:0,18,185	1/1:0,2:2:6:64,6,0	0/0:1,0:1:3:0,3,34	1/1:0,5:5:15:153,15,0	1/1:0,4:4:12:121,12,0	1/1:0,6:6:18:182,18,0	./.:.:.:.:.	0/0:3,0:3:9:0,9,95	./.:.:.:.:.	./.:.:.:.:.	0/0:3,0:3:9:0,9,93	0/0:8,0:8:24:0,24,243	0/0:2,0:2:3:0,3,45	0/0:4,0:4:9:0,9,104	0/0:2,0:2:6:0,6,61	0/0:1,0:1:3:0,3,34	0/0:7,0:7:21:0,21,212	0/0:2,0:2:6:0,6,60	0/0:1,0:1:3:0,3,31	0/0:4,0:4:12:0,12,124	0/0:3,0:3:9:0,9,93	0/0:5,0:5:15:0,15,146	0/0:4,0:4:12:0,12,121	1/1:0,3:3:9:95,9,0	0/0:1,0:1:3:0,3,29	0/0:1,0:1:3:0,3,30	1/1:0,2:2:6:69,6,0	./.:.:.:.:.	0/0:2,0:2:6:0,6,61	0/0:2,0:2:6:0,6,61	1/1:0,1:1:3:32,3,0	0/0:3,0:3:9:0,9,93	0/0:3,0:3:9:0,9,89	0/1:6,1:7:13:13,0,164	0/0:1,0:1:3:0,3,32	0/0:1,0:1:3:0,3,31	0/0:1,0:1:3:0,3,29	0/1:5,1:6:15:15,0,140	./.:.:.:.:.	0/0:1,0:1:3:0,3,33	0/0:7,0:7:21:0,21,213	0/0:3,0:3:9:0,9,86	0/0:7,0:7:21:0,21,222	0/0:6,0:6:18:0,18,184	0/0:5,0:5:15:0,15,152	0/0:2,0:2:6:0,6,63	0/0:4,0:4:12:0,12,123	0/0:4,0:4:12:0,12,122	0/0:2,0:2:6:0,6,65	0/0:6,0:6:18:0,18,175	1/1:0,7:7:21:220,21,0	1/1:0,2:2:6:61,6,0	1/1:0,5:5:15:151,15,0	1/1:0,2:2:6:62,6,0	0/0:2,0:2:6:0,6,58	0/0:3,0:3:9:0,9,90	0/0:3,0:3:9:0,9,89	0/0:6,0:6:18:0,18,189	0/0:3,0:3:9:0,9,90	0/0:1,0:1:3:0,3,30	0/0:5,0:5:15:0,15,151	0/0:5,0:5:15:0,15,146	0/0:3,0:3:9:0,9,93	0/0:2,0:2:6:0,6,60	0/0:5,0:5:15:0,15,153	0/0:2,0:2:6:0,6,62	0/0:8,0:8:12:0,12,179	0/0:2,0:2:3:0,3,45	0/0:4,0:4:6:0,6,89	./.:.:.:.:.	./.:.:.:.:.	0/0:4,0:4:12:0,12,123	0/0:3,0:3:6:0,6,75	0/0:27,0:27:81:0,81,894
chr0	21551385	.	G	A	1513.12	.	AC=30;AF=0.158;AN=190;BaseQRankSum=-1.845;DP=613;Dels=0.00;FS=0.000;HaplotypeScore=0.0390;InbreedingCoeff=0.4039;MLEAC=27;MLEAF=0.142;MQ=26.17;MQ0=90;MQRankSum=0.280;QD=13.27;ReadPosRankSum=0.503	GT:AD:DP:GQ:PL	1/1:0,45:45:69:747,69,0	0/0:16,0:16:21:0,21,234	0/0:7,0:7:15:0,15,161	0/0:23,0:23:42:0,42,455	0/0:13,0:13:18:0,18,199	./.:.:.:.:.	0/0:2,0:2:3:0,3,34	0/0:1,0:1:3:0,3,33	1/1:0,2:2:6:67,6,0	1/1:0,13:13:18:195,18,0	./.:.:.:.:.	0/0:16,0:16:15:0,15,162	0/0:11,0:11:12:0,12,134	./.:.:.:.:.	0/0:9,0:9:12:0,12,136	0/0:8,0:8:6:0,6,68	0/0:9,0:9:12:0,12,137	./.:.:.:.:.	./.:.:.:.:.	0/0:1,0:1:3:0,3,34	./.:.:.:.:.	0/0:1,0:1:3:0,3,34	0/0:4,0:4:3:0,3,31	0/0:7,0:7:12:0,12,126	0/0:2,0:2:3:0,3,32	0/0:17,0:17:15:0,15,162	1/1:0,10:10:18:195,18,0	./.:.:.:.:.	./.:.:.:.:.	0/0:5,0:5:9:0,9,92	./.:.:.:.:.	0/0:1,0:1:3:0,3,32	./.:.:.:.:.	0/0:4,0:4:12:0,12,130	0/0:12,0:12:21:0,21,227	0/0:3,0:3:3:0,3,32	0/0:11,0:11:15:0,15,162	1/1:0,7:7:3:33,3,0	0/0:7,0:7:9:0,9,98	1/1:0,1:1:3:32,3,0	./.:.:.:.:.	0/0:11,0:11:18:0,18,189	./.:.:.:.:.	0/0:6,0:6:9:0,9,97	0/0:11,0:11:6:0,6,63	0/0:17,0:17:6:0,6,67	0/0:6,0:6:15:0,15,168	0/0:1,0:1:3:0,3,35	0/0:5,0:5:9:0,9,86	./.:.:.:.:.	0/0:5,0:5:6:0,6,69	0/0:5,0:5:3:0,3,34	./.:.:.:.:.	./.:.:.:.:.	0/0:3,0:3:9:0,9,97	1/1:0,3:3:3:32,3,0	0/0:3,0:3:9:0,9,95	0/0:2,0:2:3:0,3,31	./.:.:.:.:.	0/0:4,0:4:9:0,9,95	0/0:2,0:2:3:0,3,31	0/0:2,0:2:3:0,3,34	0/0:9,0:9:9:0,9,95	0/0:5,0:5:3:0,3,31	./.:.:.:.:.	0/0:9,0:9:21:0,21,221	1/1:0,3:3:6:61,6,0	0/0:8,0:8:6:0,6,61	0/0:5,0:5:9:0,9,93	./.:.:.:.:.	0/0:1,0:1:3:0,3,34	0/0:1,0:1:3:0,3,34	0/0:4,0:4:3:0,3,34	./.:.:.:.:.	./.:.:.:.:.	./.:.:.:.:.	./.:.:.:.:.	./.:.:.:.:.	./.:.:.:.:.	./.:.:.:.:.	0/0:4,0:4:3:0,3,31	0/0:4,0:4:3:0,3,32	0/0:2,0:2:3:0,3,33	./.:.:.:.:.	0/0:1,0:1:3:0,3,33	0/0:3,0:3:9:0,9,95	./.:.:.:.:.	./.:.:.:.:.	0/0:6,0:6:3:0,3,32	0/0:2,0:2:3:0,3,33	./.:.:.:.:.	0/0:5,0:5:12:0,12,126	./.:.:.:.:.	0/0:3,0:3:3:0,3,34	1/1:0,3:3:3:34,3,0	1/1:0,4:4:3:30,3,0	./.:.:.:.:.	0/0:4,0:4:3:0,3,34	0/0:1,0:1:3:0,3,34	0/0:2,0:2:6:0,6,67	1/1:0,5:5:9:95,9,0	./.:.:.:.:.	1/1:0,5:5:12:123,12,0	0/0:3,0:3:3:0,3,34	0/0:1,0:1:3:0,3,30	0/0:2,0:2:3:0,3,34	0/0:2,0:2:3:0,3,30	./.:.:.:.:.	1/1:0,3:3:3:31,3,0	0/0:3,0:3:6:0,6,59	0/0:2,0:2:6:0,6,61	1/1:0,3:3:3:32,3,0	1/1:0,7:7:6:59,6,0	0/0:1,0:1:3:0,3,34	./.:.:.:.:.	./.:.:.:.:.	0/0:1,0:1:3:0,3,22	0/0:3,0:3:3:0,3,34	./.:.:.:.:.	0/0:4,0:4:9:0,9,86	0/0:2,0:2:6:0,6,65	0/0:6,0:6:12:0,12,126	0/0:7,0:7:9:0,9,95	0/0:5,0:5:3:0,3,32	0/0:4,0:4:6:0,6,45	0/0:2,0:2:6:0,6,61	0/0:2,0:2:3:0,3,31	0/0:5,0:5:9:0,9,101	./.:.:.:.:.	./.:.:.:.:.	./.:.:.:.:.	0/0:2,0:3:3:0,3,45	./.:.:.:.:.	0/0:6,0:6:3:0,3,44	./.:.:.:.:.	./.:.:.:.:.	0/0:14,0:14:3:0,3,32
chr0	21551423	.	G	A	160.75	.	AC=14;AF=0.099;AN=142;DP=424;Dels=0.00;FS=0.000;HaplotypeScore=0.0486;InbreedingCoeff=0.2114;MLEAC=11;MLEAF=0.077;MQ=23.01;MQ0=86;QD=6.99	GT:AD:DP:GQ:PL	0/0:27,0:27:36:0,36,367	0/0:9,0:9:9:0,9,92	0/0:7,0:7:12:0,12,118	0/0:15,0:15:21:0,21,201	0/0:9,0:9:3:0,3,30	./.:.:.:.:.	0/0:2,0:2:3:0,3,29	./.:.:.:.:.	./.:.:.:.:.	0/0:8,0:8:9:0,9,92	0/0:1,0:1:3:0,3,31	1/1:0,9:9:6:65,6,0	./.:.:.:.:.	0/0:1,0:1:3:0,3,30	0/0:6,0:6:6:0,6,52	0/0:5,0:5:3:0,3,30	./.:.:.:.:.	./.:.:.:.:.	./.:.:.:.:.	./.:.:.:.:.	./.:.:.:.:.	0/0:2,0:2:6:0,6,57	1/1:0,4:4:3:32,3,0	0/0:6,0:6:6:0,6,59	0/0:2,0:2:6:0,6,61	0/0:11,0:11:12:0,12,115	0/0:2,0:2:3:0,3,30	0/0:2,0:2:3:0,3,31	0/0:2,0:2:3:0,3,27	0/0:6,0:6:9:0,9,89	0/0:1,0:1:3:0,3,31	./.:.:.:.:.	./.:.:.:.:.	0/0:6,0:6:18:0,18,184	0/0:9,0:9:15:0,15,148	0/0:4,0:4:3:0,3,31	0/0:6,0:6:3:0,3,31	./.:.:.:.:.	0/0:7,0:7:6:0,6,63	0/0:1,0:1:3:0,3,32	./.:.:.:.:.	0/0:8,0:8:9:0,9,92	./.:.:.:.:.	0/0:3,0:3:6:0,6,61	0/0:12,0:12:12:0,12,111	./.:.:.:.:.	0/0:6,0:6:6:0,6,61	./.:.:.:.:.	0/0:2,0:2:3:0,3,30	0/0:1,0:1:3:0,3,30	./.:.:.:.:.	./.:.:.:.:.	./.:.:.:.:.	./.:.:.:.:.	1/1:0,2:2:6:65,6,0	./.:.:.:.:.	0/0:2,0:2:3:0,3,30	0/0:1,0:1:3:0,3,31	./.:.:.:.:.	./.:.:.:.:.	0/0:3,0:3:3:0,3,30	./.:.:.:.:.	./.:.:.:.:.	0/0:4,0:4:3:0,3,30	./.:.:.:.:.	0/0:3,0:3:9:0,9,92	./.:.:.:.:.	0/0:5,0:5:3:0,3,30	0/0:5,0:5:6:0,6,61	./.:.:.:.:.	0/0:1,0:1:3:0,3,29	./.:.:.:.:.	./.:.:.:.:.	1/1:0,1:1:3:28,3,0	./.:.:.:.:.	./.:.:.:.:.	./.:.:.:.:.	./.:.:.:.:.	./.:.:.:.:.	./.:.:.:.:.	0/0:3,0:3:3:0,3,31	./.:.:.:.:.	0/0:3,0:3:6:0,6,59	./.:.:.:.:.	0/0:1,0:1:3:0,3,25	0/0:2,0:2:6:0,6,63	./.:.:.:.:.	0/0:3,0:3:3:0,3,27	0/0:6,0:6:3:0,3,30	./.:.:.:.:.	./.:.:.:.:.	0/0:4,0:4:9:0,9,89	./.:.:.:.:.	./.:.:.:.:.	./.:.:.:.:.	0/0:3,0:3:6:0,6,61	0/0:2,0:2:3:0,3,31	./.:.:.:.:.	./.:.:.:.:.	0/0:2,0:2:3:0,3,30	0/0:2,0:2:3:0,3,32	0/0:2,0:2:3:0,3,26	0/0:4,0:4:9:0,9,93	./.:.:.:.:.	./.:.:.:.:.	./.:.:.:.:.	0/0:2,0:2:6:0,6,59	./.:.:.:.:.	0/0:2,0:2:3:0,3,31	0/0:3,0:3:6:0,6,59	0/0:3,0:3:9:0,9,89	0/0:2,0:2:3:0,3,32	0/0:8,0:8:3:0,3,30	./.:.:.:.:.	./.:.:.:.:.	./.:.:.:.:.	0/0:2,0:2:3:0,3,29	./.:.:.:.:.	./.:.:.:.:.	1/1:0,1:1:3:32,3,0	./.:.:.:.:.	0/0:3,0:3:6:0,6,61	1/1:0,4:4:3:31,3,0	./.:.:.:.:.	./.:.:.:.:.	./.:.:.:.:.	1/1:0,2:2:3:32,3,0	./.:.:.:.:.	./.:.:.:.:.	./.:.:.:.:.	./.:.:.:.:.	0/0:2,0:3:3:0,3,45	./.:.:.:.:.	0/0:6,0:6:3:0,3,45	./.:.:.:.:.	./.:.:.:.:.	0/0:16,0:16:15:0,15,153
chr0	21553632	.	A	G	2364.66	.	AC=38;AF=0.157;AN=242;BaseQRankSum=6.236;DP=597;Dels=0.00;FS=1.384;HaplotypeScore=0.0700;InbreedingCoeff=0.5424;MLEAC=34;MLEAF=0.140;MQ=59.75;MQ0=0;MQRankSum=-0.462;QD=25.70;ReadPosRankSum=1.477	GT:AD:DP:GQ:PL	1/1:0,25:25:75:824,75,0	0/0:11,0:11:30:0,30,313	0/0:15,0:15:39:0,39,429	0/0:21,0:21:60:0,60,619	0/0:11,0:11:33:0,33,331	0/0:4,0:4:12:0,12,120	0/0:5,0:5:15:0,15,149	0/0:1,0:1:3:0,3,33	./.:.:.:.:.	1/1:0,6:6:18:183,18,0	1/1:0,1:1:3:33,3,0	0/0:11,0:11:30:0,30,323	0/0:9,0:9:27:0,27,283	0/0:1,0:1:3:0,3,32	0/0:14,0:14:42:0,42,430	0/0:9,0:9:21:0,21,242	0/0:10,0:10:24:0,24,272	./.:.:.:.:.	0/0:3,0:3:6:0,6,76	./.:.:.:.:.	./.:.:.:.:.	0/0:2,0:2:6:0,6,57	0/0:8,0:8:24:0,24,245	0/0:10,0:10:30:0,30,313	0/0:1,0:1:3:0,3,31	0/0:12,0:12:36:0,36,358	1/1:0,9:9:27:284,27,0	0/0:1,0:1:3:0,3,32	0/0:3,0:3:9:0,9,91	0/0:9,0:9:21:0,21,238	0/0:1,0:1:3:0,3,32	0/0:1,0:1:3:0,3,32	0/0:5,0:5:15:0,15,150	./.:.:.:.:.	0/0:6,0:6:18:0,18,184	0/1:2,1:3:23:23,0,52	0/0:10,0:10:30:0,30,308	1/1:0,6:6:18:186,18,0	0/0:6,0:6:15:0,15,166	1/1:0,1:1:3:33,3,0	0/0:4,0:4:12:0,12,120	0/0:7,0:7:21:0,21,214	0/0:14,0:14:36:0,36,399	0/0:13,0:13:33:0,33,361	0/0:14,0:14:39:0,39,392	0/0:7,0:7:21:0,21,224	0/0:7,0:7:21:0,21,214	0/1:3,1:4:20:20,0,83	0/0:1,0:1:3:0,3,32	0/0:2,0:2:6:0,6,61	0/0:1,0:1:3:0,3,30	0/0:4,0:4:12:0,12,123	1/1:0,1:1:3:32,3,0	0/0:4,0:4:12:0,12,118	0/0:4,0:4:12:0,12,122	./.:.:.:.:.	0/0:3,0:3:9:0,9,95	0/0:7,0:7:21:0,21,219	1/1:0,3:3:9:91,9,0	0/0:7,0:7:18:0,18,201	./.:.:.:.:.	0/0:2,0:2:6:0,6,61	0/0:6,0:6:18:0,18,181	0/0:6,0:6:18:0,18,181	1/1:0,6:6:15:170,15,0	0/0:3,0:3:9:0,9,95	1/1:0,5:5:15:161,15,0	0/0:5,0:5:15:0,15,149	0/0:3,0:3:9:0,9,94	./.:.:.:.:.	0/0:1,0:1:3:0,3,30	0/0:1,0:1:3:0,3,32	0/0:2,0:2:6:0,6,63	0/0:6,0:6:18:0,18,184	0/0:6,0:6:18:0,18,177	0/0:1,0:1:3:0,3,32	0/0:1,0:1:3:0,3,32	0/0:1,0:1:3:0,3,29	0/0:2,0:2:6:0,6,61	0/0:7,0:7:18:0,18,195	./.:.:.:.:.	./.:.:.:.:.	0/0:1,0:1:3:0,3,31	./.:.:.:.:.	0/0:5,0:5:15:0,15,153	0/0:1,0:1:3:0,3,34	0/0:1,0:1:3:0,3,30	0/0:3,0:3:9:0,9,97	0/0:3,0:3:9:0,9,92	0/0:4,0:4:12:0,12,133	./.:.:.:.:.	0/0:1,0:1:3:0,3,30	1/1:0,4:4:12:122,12,0	0/0:1,0:1:3:0,3,31	1/1:0,3:3:9:93,9,0	1/1:0,2:2:6:67,6,0	0/0:2,0:2:6:0,6,65	0/0:2,0:2:6:0,6,61	0/0:1,0:1:3:0,3,32	0/0:2,0:2:6:0,6,60	1/1:0,2:2:6:67,6,0	0/0:2,0:2:6:0,6,63	1/1:0,3:3:9:91,9,0	0/0:3,0:3:9:0,9,92	0/0:2,0:2:6:0,6,63	0/0:3,0:3:9:0,9,91	./.:.:.:.:.	0/0:5,0:5:12:0,12,138	1/1:0,2:2:6:65,6,0	0/0:1,0:1:3:0,3,32	0/0:3,0:3:9:0,9,92	1/1:0,2:2:6:65,6,0	1/1:0,4:4:12:120,12,0	0/0:1,0:1:3:0,3,32	0/0:4,0:4:12:0,12,125	0/0:2,0:2:6:0,6,63	0/0:3,0:3:9:0,9,92	0/0:3,0:3:9:0,9,90	0/0:2,0:2:6:0,6,63	./.:.:.:.:.	0/0:5,0:5:12:0,12,134	./.:.:.:.:.	0/0:3,0:3:9:0,9,93	0/0:2,0:2:6:0,6,60	0/0:5,0:5:12:0,12,134	0/0:1,0:1:3:0,3,32	0/0:2,0:2:6:0,6,64	0/0:1,0:1:3:0,3,32	0/0:2,0:2:6:0,6,61	./.:.:.:.:.	0/0:6,0:6:9:0,9,134	0/0:12,0:12:18:0,18,268	0/0:7,0:7:18:0,18,201	0/0:2,0:2:6:0,6,64	0/0:8,0:8:18:0,18,193	0/0:4,0:4:9:0,9,108	0/0:32,0:32:96:0,96,1070
chr0	21555914	.	T	C	2971.37	.	AC=29;AF=0.119;AN=244;BaseQRankSum=3.178;DP=922;Dels=0.00;FS=0.386;HaplotypeScore=0.1642;InbreedingCoeff=0.5897;MLEAC=28;MLEAF=0.115;MQ=59.88;MQ0=0;MQRankSum=-0.810;QD=27.51;ReadPosRankSum=-0.052	GT:AD:DP:GQ:PL	0/0:36,0:36:99:0,108,1170	0/0:18,0:18:54:0,54,550	0/0:21,0:21:63:0,63,648	0/0:32,1:33:59:0,59,906	0/0:30,0:30:84:0,84,885	0/0:19,0:19:57:0,57,581	0/0:10,0:10:30:0,30,287	./.:.:.:.:.	0/0:2,0:2:6:0,6,59	0/0:16,0:16:48:0,48,489	./.:.:.:.:.	0/0:11,0:11:27:0,27,291	0/0:14,0:14:42:0,42,441	./.:.:.:.:.	0/0:15,0:15:39:0,39,421	0/0:4,0:4:9:0,9,109	0/0:14,0:14:42:0,42,426	./.:.:.:.:.	0/0:6,0:6:18:0,18,189	0/0:1,0:1:3:0,3,32	./.:.:.:.:.	0/0:13,0:13:39:0,39,392	0/0:19,0:19:57:0,57,592	1/1:0,17:17:51:521,51,0	./.:.:.:.:.	0/0:31,0:31:93:0,93,971	0/0:14,0:14:42:0,42,429	0/0:1,0:1:3:0,3,34	0/0:2,0:2:6:0,6,65	0/0:36,0:36:99:0,108,1093	./.:.:.:.:.	0/0:6,0:6:18:0,18,191	0/0:9,0:9:27:0,27,279	0/0:3,0:3:9:0,9,96	0/0:25,0:25:75:0,75,765	0/0:1,0:1:3:0,3,32	0/0:23,0:23:69:0,69,700	0/0:10,0:10:30:0,30,298	0/0:7,0:7:21:0,21,203	0/0:1,0:1:3:0,3,31	0/0:2,0:2:6:0,6,64	0/0:15,0:15:45:0,45,459	0/0:18,0:18:54:0,54,553	1/1:0,13:13:39:402,39,0	1/1:0,16:16:48:517,48,0	0/0:7,0:7:21:0,21,225	0/0:20,0:20:57:0,57,604	1/1:0,2:2:6:63,6,0	./.:.:.:.:.	0/0:9,0:9:27:0,27,276	./.:.:.:.:.	0/0:3,0:3:9:0,9,93	0/0:5,0:5:15:0,15,151	0/0:3,0:3:9:0,9,92	0/0:13,0:13:39:0,39,396	0/0:2,0:2:6:0,6,63	1/1:0,11:11:33:343,33,0	1/1:0,11:11:27:301,27,0	0/0:4,0:4:12:0,12,122	1/1:0,6:6:18:187,18,0	0/0:1,0:1:3:0,3,29	0/0:2,0:2:6:0,6,61	0/0:7,0:7:21:0,21,211	0/0:1,0:1:3:0,3,28	0/0:1,0:1:3:0,3,29	0/0:2,0:2:6:0,6,56	0/0:5,0:5:15:0,15,158	0/0:3,0:3:9:0,9,95	0/0:4,0:4:12:0,12,120	0/0:2,0:2:6:0,6,61	0/0:1,0:1:3:0,3,30	0/0:6,0:6:18:0,18,176	0/0:3,0:3:9:0,9,89	0/1:1,1:2:25:25,0,26	1/1:0,9:9:27:289,27,0	1/1:0,2:2:6:65,6,0	1/1:0,1:1:3:34,3,0	0/0:1,0:1:3:0,3,31	1/1:0,1:1:3:30,3,0	0/0:2,0:2:6:0,6,61	0/0:4,0:4:12:0,12,124	0/0:2,0:2:6:0,6,64	0/0:3,0:3:9:0,9,96	0/0:13,0:13:33:0,33,375	0/0:12,0:12:33:0,33,337	0/0:2,0:2:6:0,6,63	0/0:1,0:1:3:0,3,32	0/0:2,0:2:6:0,6,61	0/0:5,0:5:15:0,15,157	0/0:2,0:2:6:0,6,69	0/0:2,0:2:6:0,6,59	0/0:4,0:4:12:0,12,128	0/0:5,0:5:15:0,15,144	0/0:3,0:3:9:0,9,92	0/0:3,0:3:9:0,9,92	0/0:5,0:5:15:0,15,143	0/0:1,0:1:3:0,3,22	0/0:3,0:3:9:0,9,94	0/0:2,0:2:6:0,6,61	./.:.:.:.:.	0/0:3,0:3:9:0,9,92	0/0:3,0:3:9:0,9,89	0/0:3,0:3:9:0,9,94	0/0:8,0:8:24:0,24,248	0/0:2,0:2:3:0,3,32	0/0:7,0:7:21:0,21,206	0/0:4,0:4:12:0,12,127	0/0:7,0:7:21:0,21,213	0/0:2,0:2:6:0,6,61	./.:.:.:.:.	0/0:8,0:8:24:0,24,243	0/0:2,0:2:6:0,6,63	0/0:5,0:5:15:0,15,144	0/0:1,0:1:3:0,3,32	0/0:2,0:2:6:0,6,65	0/0:1,0:1:3:0,3,31	./.:.:.:.:.	0/0:2,0:2:6:0,6,61	0/0:4,0:4:12:0,12,122	0/0:2,0:2:6:0,6,61	1/1:0,6:6:18:185,18,0	1/1:0,7:7:21:219,21,0	0/0:8,0:8:24:0,24,243	0/0:3,0:3:9:0,9,94	0/0:4,0:4:12:0,12,126	0/0:8,0:8:24:0,24,242	0/0:3,0:3:9:0,9,94	0/0:3,0:3:9:0,9,89	1/1:0,4:4:12:130,12,0	0/0:6,0:6:9:0,9,134	./.:.:.:.:.	./.:.:.:.:.	./.:.:.:.:.	0/0:6,0:6:9:0,9,134	0/0:4,0:4:9:0,9,106	0/0:13,0:13:21:0,21,295	0/0:22,0:22:66:0,66,730
chr0	21556038	.	G	A	3377.55	.	AC=28;AF=0.108;AN=260;BaseQRankSum=-2.215;DP=1036;Dels=0.00;FS=1.587;HaplotypeScore=0.1049;InbreedingCoeff=0.5685;MLEAC=25;MLEAF=0.096;MQ=59.78;MQ0=0;MQRankSum=0.172;QD=27.24;ReadPosRankSum=0.412	GT:AD:DP:GQ:PL	1/1:0,60:60:99:1873,180,0	0/0:21,0:21:57:0,57,626	0/0:42,0:42:99:0,126,1288	0/0:37,0:37:99:0,111,1141	0/0:29,0:29:84:0,84,883	0/0:23,0:23:69:0,69,706	0/0:12,0:12:36:0,36,377	0/0:2,0:2:6:0,6,66	0/0:2,0:2:6:0,6,67	1/1:0,8:8:24:235,24,0	0/0:1,0:1:3:0,3,31	0/0:14,0:14:42:0,42,430	0/0:11,0:11:33:0,33,346	0/0:2,0:2:6:0,6,64	0/0:15,0:15:45:0,45,466	0/0:9,0:9:27:0,27,286	0/0:14,0:14:42:0,42,417	0/0:2,0:2:6:0,6,67	0/0:6,0:6:15:0,15,166	0/0:10,0:10:30:0,30,301	0/0:2,0:2:6:0,6,65	0/0:21,0:21:63:0,63,660	0/0:31,0:31:87:0,87,927	0/0:14,0:14:42:0,42,416	0/0:3,0:3:9:0,9,98	0/0:33,0:33:99:0,99,1018	1/1:0,13:13:39:385,39,0	0/0:1,0:1:3:0,3,30	0/0:2,0:2:6:0,6,65	0/0:31,0:31:87:0,87,951	0/1:1,1:2:26:26,0,26	0/0:4,0:4:12:0,12,122	0/0:14,0:14:39:0,39,423	0/0:1,0:1:3:0,3,32	0/0:30,0:30:90:0,90,929	0/0:4,0:4:12:0,12,127	0/0:12,0:12:36:0,36,364	1/1:0,5:5:15:149,15,0	0/0:7,0:7:21:0,21,208	1/1:0,1:1:3:32,3,0	0/0:2,0:2:6:0,6,65	0/0:9,0:9:27:0,27,282	0/0:14,0:14:39:0,39,407	0/0:16,0:16:48:0,48,493	0/0:21,0:21:57:0,57,616	0/0:17,0:17:45:0,45,494	0/0:19,0:19:51:0,51,572	0/0:2,0:2:6:0,6,65	0/0:2,0:2:6:0,6,63	0/0:10,0:10:30:0,30,319	0/0:1,0:1:3:0,3,33	0/0:3,0:3:9:0,9,92	1/1:0,3:3:9:97,9,0	./.:.:.:.:.	0/0:5,0:5:15:0,15,150	./.:.:.:.:.	0/0:6,0:6:18:0,18,189	0/0:8,0:8:24:0,24,245	0/0:3,0:3:9:0,9,89	0/0:5,0:5:15:0,15,154	0/0:6,0:6:12:0,12,138	0/0:6,0:6:18:0,18,183	0/0:9,0:9:21:0,21,241	0/0:7,0:7:21:0,21,222	1/1:0,3:3:9:95,9,0	0/0:5,0:5:15:0,15,157	1/1:0,2:2:6:61,6,0	0/0:6,0:6:18:0,18,189	0/0:3,0:3:9:0,9,92	0/0:1,0:1:3:0,3,32	0/0:3,0:3:9:0,9,95	0/0:5,0:5:15:0,15,149	0/0:6,0:6:18:0,18,180	0/0:3,0:3:9:0,9,95	0/0:2,0:2:6:0,6,55	0/0:6,0:6:18:0,18,187	./.:.:.:.:.	0/0:2,0:2:6:0,6,55	0/0:2,0:2:6:0,6,61	0/0:4,0:4:9:0,9,111	0/0:4,0:4:12:0,12,134	./.:.:.:.:.	0/0:5,0:5:15:0,15,154	0/0:8,0:8:24:0,24,252	0/0:13,0:13:39:0,39,389	0/0:1,0:1:3:0,3,31	0/0:4,0:4:12:0,12,126	0/0:1,0:1:3:0,3,35	0/0:4,0:4:12:0,12,124	0/0:3,0:3:9:0,9,89	0/0:2,0:2:6:0,6,61	0/0:2,0:2:6:0,6,55	1/1:0,4:4:12:124,12,0	0/0:1,0:1:3:0,3,33	1/1:0,2:2:6:65,6,0	0/1:1,1:2:26:26,0,27	0/0:3,0:3:9:0,9,99	0/0:2,0:2:6:0,6,67	0/0:2,0:2:6:0,6,62	0/0:1,0:1:3:0,3,32	1/1:0,5:5:15:148,15,0	0/0:2,0:2:6:0,6,63	1/1:0,5:5:15:152,15,0	0/0:10,0:10:27:0,27,284	0/0:4,0:4:9:0,9,108	0/0:5,0:5:15:0,15,158	0/0:3,0:3:9:0,9,96	0/0:12,0:12:36:0,36,367	./.:.:.:.:.	0/0:3,0:3:9:0,9,96	0/0:5,0:5:12:0,12,137	./.:.:.:.:.	1/1:0,9:9:21:242,21,0	0/0:5,0:5:15:0,15,163	0/0:3,0:3:9:0,9,97	0/0:5,0:5:15:0,15,164	0/0:3,0:3:9:0,9,95	0/0:7,0:7:18:0,18,189	0/0:8,0:8:24:0,24,249	0/0:3,0:3:9:0,9,94	0/0:2,0:2:6:0,6,60	0/0:10,0:10:30:0,30,308	0/0:4,0:4:12:0,12,121	0/0:3,0:3:9:0,9,96	0/0:5,0:5:15:0,15,148	0/0:6,0:6:18:0,18,191	0/0:4,0:4:12:0,12,117	0/0:8,0:8:24:0,24,245	0/0:1,0:1:3:0,3,31	0/0:2,0:2:3:0,3,45	0/0:2,0:2:3:0,3,45	./.:.:.:.:.	0/0:6,0:6:12:0,12,151	0/0:5,0:5:12:0,12,137	0/0:4,0:4:6:0,6,89	0/0:7,0:7:12:0,12,165	0/0:28,0:28:84:0,84,911
chr0	21557301	.	T	C	2515.77	.	AC=24;AF=0.090;AN=268;BaseQRankSum=-5.071;DP=1110;Dels=0.00;FS=3.380;HaplotypeScore=0.1207;InbreedingCoeff=0.5384;MLEAC=23;MLEAF=0.086;MQ=52.28;MQ0=38;MQRankSum=1.483;QD=23.29;ReadPosRankSum=1.230	GT:AD:DP:GQ:PL	0/0:58,0:58:99:0,165,1735	0/0:23,0:23:63:0,63,639	0/0:27,0:27:78:0,78,826	0/0:48,0:48:99:0,141,1463	0/0:15,0:15:39:0,39,395	0/0:25,0:25:57:0,57,604	0/0:17,0:17:45:0,45,490	0/0:1,0:1:3:0,3,32	0/0:1,0:1:3:0,3,32	0/0:23,0:23:57:0,57,608	0/0:4,0:4:12:0,12,125	0/0:14,0:14:39:0,39,404	0/0:20,0:20:54:0,54,560	0/0:1,0:1:3:0,3,31	0/0:22,0:22:63:0,63,652	0/0:22,0:22:60:0,60,612	0/0:22,0:22:63:0,63,645	0/0:1,0:1:3:0,3,31	0/0:4,0:5:12:0,12,121	0/0:4,0:4:9:0,9,84	0/0:3,0:3:9:0,9,93	0/0:26,0:26:72:0,72,737	0/0:19,0:19:51:0,51,552	1/1:0,25:25:66:651,66,0	0/0:2,0:2:6:0,6,63	0/0:17,0:17:42:0,42,438	0/0:11,0:11:33:0,33,340	0/0:3,0:3:9:0,9,102	0/0:1,0:1:3:0,3,32	0/0:30,0:30:75:0,75,820	0/0:4,0:4:12:0,12,132	0/0:8,0:8:18:0,18,197	0/0:16,0:16:39:0,39,417	0/0:2,0:2:6:0,6,63	0/0:16,0:16:48:0,48,496	0/0:4,0:4:9:0,9,88	0/0:14,0:14:30:0,30,329	0/0:13,0:13:30:0,30,332	0/0:15,0:15:45:0,45,459	0/0:1,0:1:3:0,3,32	0/0:6,0:6:15:0,15,157	0/0:16,0:16:48:0,48,504	0/0:17,0:17:45:0,45,466	1/1:0,23:23:57:623,57,0	1/1:0,13:13:36:354,36,0	0/0:31,0:31:87:0,87,898	0/0:13,0:13:30:0,30,323	0/1:1,3:4:24:55,0,24	0/0:1,0:1:3:0,3,32	0/0:5,0:5:12:0,12,122	0/0:3,0:3:9:0,9,92	0/0:5,0:5:15:0,15,160	0/0:6,0:6:18:0,18,189	0/0:2,0:2:6:0,6,61	0/0:5,0:5:15:0,15,155	0/0:2,0:2:6:0,6,61	1/1:0,6:6:15:169,15,0	1/1:0,5:6:15:152,15,0	0/0:4,1:5:12:0,12,124	1/1:0,3:3:9:90,9,0	0/0:3,0:3:9:0,9,98	0/0:5,0:5:15:0,15,150	0/0:6,0:6:15:0,15,149	0/0:6,0:6:18:0,18,184	0/0:4,0:4:12:0,12,125	0/0:7,0:7:21:0,21,224	0/0:2,0:2:3:0,3,30	0/0:8,0:8:24:0,24,250	0/0:7,0:7:18:0,18,184	0/0:1,0:1:3:0,3,31	0/0:3,0:3:9:0,9,94	0/0:6,0:6:15:0,15,153	0/0:9,0:9:24:0,24,249	0/1:2,1:3:23:23,0,52	1/1:0,3:3:9:87,9,0	./.:.:.:.:.	1/1:0,5:5:15:148,15,0	./.:.:.:.:.	./.:.:.:.:.	0/0:6,0:6:12:0,12,121	0/0:1,0:1:3:0,3,34	0/0:3,0:3:6:0,6,64	0/0:7,0:7:21:0,21,219	0/0:6,0:6:12:0,12,153	0/0:4,0:4:12:0,12,114	0/0:4,0:4:12:0,12,130	0/0:6,0:6:18:0,18,187	0/0:4,0:4:9:0,9,92	0/0:4,0:4:12:0,12,126	0/0:6,0:6:18:0,18,186	0/0:4,0:4:12:0,12,123	0/0:5,0:5:15:0,15,153	0/0:3,0:3:6:0,6,61	0/0:2,0:2:3:0,3,45	0/0:1,0:1:3:0,3,31	0/0:4,0:4:3:0,3,32	0/0:5,0:5:15:0,15,158	0/0:4,0:4:12:0,12,124	0/0:2,0:2:3:0,3,30	0/0:2,0:2:6:0,6,62	0/0:6,0:6:18:0,18,187	0/0:3,0:3:9:0,9,95	0/0:3,0:3:9:0,9,96	0/0:4,0:4:9:0,9,95	0/0:4,0:4:12:0,12,124	0/0:2,0:2:6:0,6,63	0/0:1,0:1:3:0,3,31	0/0:9,0:9:27:0,27,275	0/0:6,0:6:18:0,18,193	0/0:5,0:5:12:0,12,126	0/0:5,0:5:15:0,15,158	0/0:6,0:6:18:0,18,196	0/0:9,0:9:24:0,24,245	0/0:8,0:8:21:0,21,216	0/0:5,0:5:15:0,15,160	0/0:5,0:5:15:0,15,148	0/0:2,0:2:6:0,6,65	0/0:2,0:2:6:0,6,62	0/0:2,0:2:6:0,6,60	0/0:6,0:6:18:0,18,183	1/1:0,4:4:12:120,12,0	1/1:0,6:6:18:184,18,0	0/0:6,0:6:15:0,15,156	0/0:4,0:4:12:0,12,127	0/0:1,0:1:3:0,3,31	0/0:5,0:5:15:0,15,155	0/0:2,0:2:6:0,6,63	0/0:8,0:8:21:0,21,211	1/1:0,7:7:15:178,15,0	0/0:2,0:2:3:0,3,45	0/0:2,0:2:6:0,6,56	0/0:6,0:6:9:0,9,134	0/0:6,0:6:9:0,9,134	0/0:4,0:4:6:0,6,89	0/0:7,0:7:12:0,12,165	0/0:4,0:4:6:0,6,63	0/0:26,0:26:69:0,69,762
chr0	21557495	.	C	T	1797.15	.	AC=22;AF=0.085;AN=258;BaseQRankSum=1.114;DP=1055;Dels=0.00;FS=3.324;HaplotypeScore=0.0830;InbreedingCoeff=0.4416;MLEAC=17;MLEAF=0.066;MQ=35.32;MQ0=38;MQRankSum=1.086;QD=19.12;ReadPosRankSum=-0.030	GT:AD:DP:GQ:PL	0/0:57,0:57:99:0,159,1639	0/0:27,0:27:66:0,66,722	0/0:22,0:22:57:0,57,598	0/0:41,0:41:99:0,105,1080	0/0:16,0:16:42:0,42,419	0/0:13,0:13:39:0,39,389	0/0:22,0:22:54:0,54,560	0/0:6,0:6:15:0,15,157	0/0:4,0:4:12:0,12,124	0/0:20,0:20:54:0,54,543	0/0:3,0:3:6:0,6,63	0/0:12,0:12:36:0,36,375	0/0:7,0:7:21:0,21,216	0/0:1,0:1:3:0,3,30	0/0:14,0:14:39:0,39,392	0/0:26,0:26:72:0,72,739	0/0:13,0:13:30:0,30,323	0/0:8,0:8:24:0,24,245	0/0:10,0:10:24:0,24,271	0/0:7,0:7:12:0,12,137	0/0:5,0:5:15:0,15,152	0/0:19,0:19:42:0,42,452	0/0:7,0:7:21:0,21,215	1/1:4,16:20:21:466,21,0	0/0:4,0:4:9:0,9,91	0/0:12,0:12:36:0,36,362	0/0:12,0:12:33:0,33,333	0/0:5,0:5:15:0,15,151	0/0:3,0:3:9:0,9,97	0/0:19,0:19:48:0,48,476	0/0:5,0:5:15:0,15,150	0/0:3,0:3:9:0,9,93	0/0:21,0:21:60:0,60,584	0/0:3,0:3:9:0,9,102	0/0:19,0:19:45:0,45,477	0/0:4,0:4:6:0,6,61	0/0:12,0:13:36:0,36,368	0/0:20,0:20:51:0,51,521	0/0:25,0:25:75:0,75,756	0/0:3,0:3:6:0,6,59	0/0:6,0:6:15:0,15,162	0/0:8,0:8:18:0,18,184	0/0:12,0:12:36:0,36,366	0/1:2,16:18:23:347,0,23	1/1:2,16:18:7:378,7,0	0/0:26,0:27:72:0,72,769	0/0:9,0:9:21:0,21,212	0/1:2,3:5:50:81,0,50	0/0:1,0:1:3:0,3,31	0/0:2,0:2:6:0,6,63	0/0:1,0:1:3:0,3,30	0/0:1,0:1:3:0,3,32	0/0:6,0:6:15:0,15,148	0/0:5,0:5:12:0,12,126	0/0:1,0:1:3:0,3,32	0/0:8,0:8:21:0,21,207	0/0:1,0:1:3:0,3,31	1/1:1,5:6:15:147,15,0	0/0:1,0:1:3:0,3,31	1/1:0,5:5:15:153,15,0	./.:.:.:.:.	0/0:7,0:7:18:0,18,179	0/0:8,0:8:18:0,18,201	0/0:5,0:5:12:0,12,120	0/0:3,0:3:6:0,6,59	0/0:4,0:4:9:0,9,92	0/0:5,0:5:9:0,9,105	0/0:7,0:7:21:0,21,218	0/0:4,0:4:12:0,12,122	0/0:7,0:7:21:0,21,220	0/0:2,0:2:6:0,6,59	0/0:6,0:6:15:0,15,153	0/0:3,0:3:9:0,9,89	0/1:1,3:4:21:68,0,21	./.:.:.:.:.	1/1:0,1:1:3:31,3,0	1/1:2,1:3:3:32,3,0	0/0:3,0:3:6:0,6,63	1/1:0,1:1:3:31,3,0	0/0:6,0:6:15:0,15,168	0/0:1,0:1:3:0,3,32	0/0:2,0:2:6:0,6,61	0/0:2,0:2:6:0,6,61	./.:.:.:.:.	0/0:6,0:6:18:0,18,181	0/0:7,0:7:18:0,18,179	0/0:2,0:2:6:0,6,61	0/0:9,0:9:27:0,27,265	0/0:3,0:3:9:0,9,83	0/0:5,0:5:15:0,15,163	0/0:3,0:3:9:0,9,93	0/0:4,0:4:12:0,12,123	0/0:3,0:3:9:0,9,92	./.:.:.:.:.	0/0:3,0:3:6:0,6,76	0/0:7,0:7:21:0,21,200	0/0:10,0:10:24:0,24,239	0/0:5,0:5:12:0,12,138	0/0:3,0:3:9:0,9,94	./.:.:.:.:.	0/0:7,0:7:18:0,18,183	0/0:3,0:3:9:0,9,94	0/0:3,0:3:9:0,9,89	0/0:3,0:3:9:0,9,94	0/0:1,0:1:3:0,3,31	0/0:4,0:4:12:0,12,125	0/0:6,0:6:15:0,15,149	0/0:6,0:6:15:0,15,149	0/0:5,0:5:15:0,15,150	0/0:5,0:5:15:0,15,153	0/0:3,0:3:9:0,9,91	0/0:5,0:5:15:0,15,153	0/0:8,0:8:21:0,21,210	0/0:1,0:1:3:0,3,32	0/0:6,0:6:18:0,18,181	0/0:2,0:2:6:0,6,61	0/0:4,0:4:12:0,12,121	0/0:2,0:2:6:0,6,61	0/0:5,0:5:12:0,12,134	0/0:5,0:5:15:0,15,153	1/1:0,2:2:6:61,6,0	0/1:2,4:6:17:108,0,17	0/0:8,0:8:18:0,18,180	0/0:7,0:7:21:0,21,211	0/0:9,0:9:27:0,27,277	0/0:2,0:2:6:0,6,60	0/0:12,0:12:33:0,33,347	0/0:7,0:7:15:0,15,155	1/1:0,5:5:15:154,15,0	./.:.:.:.:.	./.:.:.:.:.	./.:.:.:.:.	0/0:11,0:11:12:0,12,179	0/0:7,0:7:9:0,9,134	0/0:20,0:20:39:0,39,485	0/0:8,0:8:15:0,15,197	0/0:20,0:20:48:0,48,501
chr0	21559670	.	G	A	2209.96	.	AC=25;AF=0.098;AN=256;BaseQRankSum=-4.746;DP=1221;Dels=0.00;FS=0.880;HaplotypeScore=0.0952;InbreedingCoeff=0.6293;MLEAC=21;MLEAF=0.082;MQ=59.52;MQ0=0;MQRankSum=2.289;QD=24.83;ReadPosRankSum=-1.200	GT:AD:DP:GQ:PL	0/0:82,0:82:99:0,247,2618	0/0:25,0:25:72:0,72,769	0/0:18,0:18:45:0,45,516	0/0:60,0:60:99:0,180,1858	0/0:15,0:15:39:0,39,432	0/0:14,0:14:39:0,39,423	1/1:0,29:29:84:843,84,0	0/0:8,0:8:24:0,24,264	0/0:7,0:7:21:0,21,232	0/0:21,0:21:57:0,57,611	0/0:8,0:8:24:0,24,260	0/0:18,0:18:54:0,54,563	0/0:13,0:13:39:0,39,400	1/1:0,3:3:9:93,9,0	0/0:22,1:23:42:0,42,652	0/0:29,0:29:81:0,81,877	0/0:16,0:16:45:0,45,478	0/1:4,1:5:17:17,0,109	0/0:10,0:10:27:0,27,293	0/0:15,0:15:45:0,45,465	0/0:7,0:7:21:0,21,210	0/0:29,0:29:87:0,87,909	0/0:24,0:24:63:0,63,689	0/0:18,0:18:51:0,51,533	1/1:0,2:2:6:63,6,0	0/0:27,0:27:78:0,78,791	1/1:0,14:14:36:395,36,0	0/0:6,0:6:18:0,18,195	0/0:3,0:3:9:0,9,96	0/0:35,0:35:99:0,105,1097	0/0:6,0:6:18:0,18,196	0/0:5,0:5:15:0,15,160	0/0:24,0:24:66:0,66,713	0/0:9,0:9:27:0,27,294	0/0:21,0:21:63:0,63,654	0/0:5,0:5:15:0,15,153	0/0:21,0:21:54:0,54,590	0/0:15,0:15:42:0,42,451	0/0:18,0:18:54:0,54,555	0/0:5,0:5:15:0,15,153	0/0:8,0:8:24:0,24,256	0/0:17,0:17:48:0,48,533	0/0:19,0:19:57:0,57,581	0/0:26,0:26:78:0,78,819	0/0:16,0:16:42:0,42,472	0/0:28,0:28:75:0,75,794	0/0:16,0:16:42:0,42,460	0/0:4,0:4:12:0,12,128	./.:.:.:.:.	0/0:10,0:10:30:0,30,306	0/0:1,0:1:3:0,3,31	0/0:8,0:8:18:0,18,213	0/0:5,0:5:15:0,15,160	1/1:0,6:6:18:184,18,0	0/0:10,0:10:27:0,27,281	0/0:14,0:14:42:0,42,445	0/0:5,0:5:15:0,15,161	0/0:5,0:5:15:0,15,157	0/0:1,0:1:3:0,3,32	0/0:7,0:7:21:0,21,226	0/0:2,0:2:6:0,6,61	0/0:3,0:3:9:0,9,99	0/0:8,0:8:21:0,21,231	0/0:5,0:5:15:0,15,153	1/1:0,3:3:9:90,9,0	0/0:5,0:5:15:0,15,159	1/1:0,4:4:12:120,12,0	0/0:6,0:6:18:0,18,189	0/0:2,0:2:6:0,6,55	0/0:3,0:3:9:0,9,90	0/0:3,0:3:9:0,9,92	0/0:2,0:2:6:0,6,64	./.:.:.:.:.	0/0:2,0:2:6:0,6,67	0/0:3,0:3:9:0,9,97	0/0:5,0:5:15:0,15,161	0/0:2,0:2:6:0,6,61	0/0:1,0:1:3:0,3,32	0/0:1,0:1:3:0,3,31	0/0:1,0:1:3:0,3,32	0/0:3,0:3:9:0,9,96	0/0:2,0:2:6:0,6,65	0/0:8,0:8:24:0,24,252	0/0:9,0:9:18:0,18,228	0/0:2,0:2:6:0,6,66	1/1:0,7:7:21:224,21,0	0/0:3,0:3:9:0,9,96	0/0:9,0:9:27:0,27,292	0/0:7,0:7:18:0,18,202	0/0:9,0:9:27:0,27,292	0/0:2,0:2:6:0,6,65	0/0:4,0:4:12:0,12,124	0/0:3,0:3:9:0,9,96	1/1:0,1:1:3:32,3,0	1/1:0,1:1:3:31,3,0	0/0:2,0:2:6:0,6,63	0/0:9,0:9:27:0,27,281	./.:.:.:.:.	0/0:4,0:4:12:0,12,124	./.:.:.:.:.	0/0:10,0:10:30:0,30,322	0/0:3,0:3:9:0,9,95	0/0:3,0:3:9:0,9,92	0/0:4,0:4:12:0,12,122	0/0:4,0:4:12:0,12,122	0/0:1,0:1:3:0,3,32	0/0:3,0:3:9:0,9,101	0/0:7,0:7:21:0,21,208	0/0:3,0:3:9:0,9,93	1/1:0,9:9:27:269,27,0	1/1:0,5:5:15:156,15,0	0/0:3,0:3:9:0,9,95	0/0:4,0:4:12:0,12,128	0/0:9,0:9:24:0,24,264	0/0:8,0:8:24:0,24,247	0/0:7,0:7:21:0,21,224	0/0:6,0:6:18:0,18,184	0/0:4,0:5:12:0,12,124	0/0:1,0:1:3:0,3,32	0/0:4,0:4:12:0,12,122	./.:.:.:.:.	./.:.:.:.:.	0/0:3,0:3:9:0,9,89	0/0:9,0:9:21:0,21,246	0/0:4,0:4:12:0,12,122	0/0:8,0:8:24:0,24,248	0/0:2,0:2:6:0,6,63	0/0:5,0:5:15:0,15,161	0/0:3,0:3:9:0,9,93	0/0:2,0:2:3:0,3,45	./.:.:.:.:.	./.:.:.:.:.	0/0:1,0:1:3:0,3,31	0/0:2,0:2:3:0,3,45	./.:.:.:.:.	0/0:4,0:4:9:0,9,107	0/0:14,0:14:42:0,42,451
chr0	21560120	.	C	T	1551.31	.	AC=14;AF=0.053;AN=264;BaseQRankSum=-1.022;DP=1290;Dels=0.00;FS=3.001;HaplotypeScore=0.1933;InbreedingCoeff=0.5457;MLEAC=12;MLEAF=0.045;MQ=58.76;MQ0=0;MQRankSum=0.310;QD=26.75;ReadPosRankSum=-0.729	GT:AD:DP:GQ:PL	0/0:88,0:88:99:0,250,2740	0/0:19,0:19:51:0,51,566	1/1:0,25:25:69:746,69,0	0/0:55,0:55:99:0,165,1697	0/0:19,0:19:48:0,48,546	0/0:26,0:26:78:0,78,810	0/0:30,0:30:87:0,87,919	0/0:4,0:4:12:0,12,126	0/0:5,0:5:15:0,15,166	0/0:15,0:15:45:0,45,478	0/0:3,0:3:9:0,9,98	0/0:23,0:23:69:0,69,724	0/0:17,0:17:45:0,45,493	0/0:1,0:1:3:0,3,31	0/0:20,0:20:60:0,60,618	0/0:28,0:28:84:0,84,866	0/0:30,0:30:81:0,81,879	0/0:5,0:5:15:0,15,158	0/0:11,0:11:24:0,24,290	0/0:17,0:17:48:0,48,506	0/0:9,0:9:27:0,27,288	0/0:17,0:17:51:0,51,514	0/0:23,0:23:66:0,66,709	0/0:27,0:27:72:0,72,753	0/0:1,0:1:3:0,3,32	0/0:38,0:38:99:0,111,1182	0/0:23,0:23:66:0,66,716	0/0:4,0:4:12:0,12,130	0/0:10,0:10:30:0,30,328	0/0:25,0:25:72:0,72,765	0/0:10,0:11:30:0,30,330	0/0:7,0:7:21:0,21,227	0/0:36,0:36:99:0,105,1117	0/0:4,0:4:12:0,12,132	0/0:16,0:16:48:0,48,510	0/0:8,0:8:24:0,24,263	0/0:20,0:20:57:0,57,615	0/0:16,0:16:45:0,45,482	0/0:20,0:20:54:0,54,596	0/0:5,0:5:15:0,15,165	0/0:3,0:3:9:0,9,100	0/0:12,0:12:36:0,36,382	0/0:22,0:22:57:0,57,631	0/0:27,0:27:78:0,78,812	0/0:13,0:13:39:0,39,400	0/0:23,0:23:69:0,69,721	1/1:0,11:11:33:345,33,0	0/0:5,0:5:15:0,15,172	0/0:3,0:3:9:0,9,94	0/0:7,0:7:21:0,21,226	0/0:1,0:1:3:0,3,31	0/0:3,0:3:9:0,9,97	0/0:6,0:6:18:0,18,186	0/0:4,0:4:12:0,12,125	0/0:9,0:9:27:0,27,282	0/0:8,0:8:24:0,24,255	0/0:2,0:2:6:0,6,63	0/0:7,0:7:21:0,21,218	0/0:2,0:2:6:0,6,61	0/0:10,0:10:27:0,27,283	0/0:2,0:2:6:0,6,58	0/0:6,0:6:18:0,18,185	0/0:10,0:10:27:0,27,292	0/0:3,0:3:9:0,9,101	0/0:8,0:8:21:0,21,237	0/0:5,0:5:15:0,15,159	./.:.:.:.:.	0/0:2,0:2:6:0,6,62	0/0:8,0:8:21:0,21,236	1/1:0,3:3:9:96,9,0	0/0:1,0:1:3:0,3,32	0/0:2,0:2:6:0,6,63	0/0:2,0:2:6:0,6,66	0/0:6,0:6:15:0,15,171	0/0:1,0:1:3:0,3,32	0/0:2,0:2:6:0,6,64	0/0:2,0:2:6:0,6,63	0/0:5,0:5:15:0,15,163	0/0:3,0:3:9:0,9,96	0/0:2,0:2:6:0,6,64	0/0:3,0:3:9:0,9,98	0/0:1,0:1:3:0,3,32	0/0:5,0:5:15:0,15,157	1/1:0,4:4:12:124,12,0	1/1:0,6:6:18:185,18,0	0/0:5,0:5:12:0,12,131	0/0:4,0:4:12:0,12,122	0/0:7,0:7:21:0,21,217	0/0:5,0:5:15:0,15,163	0/0:5,0:5:15:0,15,165	0/0:2,0:2:6:0,6,61	0/0:1,0:1:3:0,3,32	0/0:3,0:3:9:0,9,95	0/0:4,0:4:12:0,12,126	0/0:2,0:2:6:0,6,65	0/0:7,0:7:21:0,21,217	0/0:12,0:12:36:0,36,384	0/0:5,0:5:15:0,15,154	0/0:4,0:4:9:0,9,108	0/0:1,0:1:3:0,3,32	0/0:5,0:5:15:0,15,152	0/0:2,0:2:6:0,6,64	0/0:5,0:5:15:0,15,160	0/0:6,0:6:18:0,18,189	0/0:3,0:3:9:0,9,95	0/0:5,0:5:15:0,15,145	0/0:6,0:6:18:0,18,190	0/0:11,0:11:30:0,30,326	0/0:4,0:4:12:0,12,126	0/0:6,0:6:15:0,15,171	0/0:15,0:15:42:0,42,457	0/0:4,0:4:12:0,12,130	0/0:11,0:11:33:0,33,344	0/0:4,0:4:12:0,12,127	0/0:1,0:1:3:0,3,33	0/0:8,0:8:24:0,24,247	0/0:5,0:5:15:0,15,159	0/0:2,0:2:6:0,6,63	0/0:3,0:3:9:0,9,94	0/0:9,0:9:24:0,24,267	./.:.:.:.:.	./.:.:.:.:.	0/0:9,0:9:27:0,27,284	0/0:5,0:5:15:0,15,155	0/0:7,0:7:21:0,21,215	0/0:1,0:1:3:0,3,34	1/1:0,4:4:12:124,12,0	1/1:0,5:5:15:152,15,0	0/0:2,0:2:6:0,6,62	0/0:4,0:4:6:0,6,89	0/0:6,0:6:9:0,9,134	0/0:5,0:6:12:0,12,137	./.:.:.:.:.	0/0:3,0:3:6:0,6,75	0/0:8,1:9:15:0,15,196	./.:.:.:.:.	0/0:16,0:16:48:0,48,554
chr0	21565156	.	A	G	7605.24	.	AC=72;AF=0.283;AN=254;BaseQRankSum=-0.909;DP=941;Dels=0.00;FS=3.286;HaplotypeScore=0.2356;InbreedingCoeff=0.4750;MLEAC=73;MLEAF=0.287;MQ=53.30;MQ0=4;MQRankSum=4.541;QD=16.94;ReadPosRankSum=4.550	GT:AD:DP:GQ:PL	0/0:34,0:34:99:0,102,1105	1/1:0,14:14:39:409,39,0	1/1:0,19:19:51:532,51,0	0/0:25,0:25:75:0,75,781	0/0:11,0:11:33:0,33,346	0/0:7,0:7:21:0,21,216	0/1:5,3:8:68:68,0,136	0/0:1,0:1:3:0,3,31	0/0:1,0:1:3:0,3,31	0/0:15,0:15:45:0,45,465	0/0:5,0:5:15:0,15,160	0/1:32,5:38:53:53,0,878	0/0:9,0:9:27:0,27,289	0/0:3,0:3:9:0,9,97	0/0:14,0:14:42:0,42,441	0/0:10,0:10:30:0,30,308	0/0:10,0:10:27:0,27,290	0/0:1,0:1:3:0,3,31	1/1:0,11:11:33:344,33,0	1/1:0,3:3:6:79,6,0	0/0:1,0:1:3:0,3,31	0/1:10,10:21:99:262,0,249	1/1:0,17:17:51:531,51,0	0/1:9,10:19:99:246,0,232	0/0:3,0:3:9:0,9,97	0/0:9,0:9:24:0,24,270	0/0:9,0:9:27:0,27,277	0/0:2,0:2:6:0,6,65	0/0:1,0:1:3:0,3,33	0/0:4,0:4:12:0,12,129	0/0:1,0:1:3:0,3,34	0/0:7,0:7:21:0,21,228	0/0:10,0:11:27:0,27,292	0/0:4,0:4:12:0,12,131	1/1:0,15:15:45:469,45,0	0/0:6,0:6:18:0,18,198	0/0:13,0:13:39:0,39,402	0/0:8,0:8:24:0,24,243	0/0:13,0:13:36:0,36,378	0/0:1,0:1:3:0,3,33	0/0:2,0:2:6:0,6,63	0/0:11,0:11:33:0,33,340	0/0:13,0:13:36:0,36,379	0/1:21,14:35:99:309,0,540	0/1:20,17:37:99:415,0,520	1/1:0,12:12:33:365,33,0	1/1:0,4:4:12:124,12,0	0/1:2,2:4:50:50,0,52	0/0:2,0:2:6:0,6,59	0/0:4,0:4:12:0,12,126	0/0:2,0:2:6:0,6,62	0/0:3,0:3:6:0,6,75	0/0:5,0:5:15:0,15,153	./.:.:.:.:.	0/1:3,7:10:65:186,0,65	0/0:1,0:1:3:0,3,32	0/0:5,0:5:15:0,15,155	0/0:15,0:15:39:0,39,433	0/0:3,0:3:9:0,9,90	0/1:6,4:10:94:94,0,128	./.:.:.:.:.	./.:.:.:.:.	0/0:6,0:6:18:0,18,184	0/0:3,0:3:9:0,9,95	0/0:10,0:10:27:0,27,295	0/0:1,0:1:3:0,3,29	0/0:5,0:5:15:0,15,160	0/0:8,0:8:24:0,24,245	0/0:4,0:4:12:0,12,123	./.:.:.:.:.	0/0:1,0:1:3:0,3,32	1/1:0,4:4:9:92,9,0	1/1:0,3:3:9:95,9,0	0/1:4,5:9:99:126,0,99	0/1:8,6:14:99:122,0,208	0/1:2,3:5:49:81,0,49	0/0:6,0:6:18:0,18,184	1/1:0,4:4:12:129,12,0	0/0:3,0:3:9:0,9,97	1/1:0,5:5:12:137,12,0	0/0:3,0:3:9:0,9,94	0/0:2,0:2:6:0,6,65	0/0:7,0:7:21:0,21,223	1/1:0,6:6:18:187,18,0	./.:.:.:.:.	0/0:1,0:1:3:0,3,33	0/0:3,0:3:9:0,9,91	0/0:3,0:3:9:0,9,99	0/0:3,0:3:9:0,9,95	0/0:2,0:2:6:0,6,65	./.:.:.:.:.	./.:.:.:.:.	0/0:3,0:3:9:0,9,98	0/0:4,0:4:12:0,12,126	0/0:6,0:6:18:0,18,189	./.:.:.:.:.	0/0:9,0:9:27:0,27,288	0/0:2,0:2:6:0,6,65	0/0:1,0:1:3:0,3,31	0/0:2,0:2:3:0,3,33	0/0:5,0:5:15:0,15,156	0/0:2,0:2:6:0,6,63	0/0:2,0:2:6:0,6,63	1/1:0,2:2:6:61,6,0	1/1:0,4:4:9:97,9,0	1/1:0,9:9:27:290,27,0	0/0:1,0:1:3:0,3,30	0/0:4,0:4:12:0,12,123	0/0:1,0:1:3:0,3,31	1/1:0,4:4:9:98,9,0	0/0:16,0:16:48:0,48,498	0/0:1,0:1:3:0,3,32	0/0:4,0:4:12:0,12,122	0/0:3,0:3:9:0,9,92	0/0:3,0:3:9:0,9,92	0/0:2,0:2:6:0,6,63	0/0:1,0:1:3:0,3,32	0/0:2,0:2:6:0,6,61	0/1:8,3:11:62:62,0,215	1/1:0,4:4:12:131,12,0	1/1:0,2:2:6:63,6,0	0/1:3,7:10:65:171,0,65	1/1:0,2:2:6:63,6,0	1/1:0,4:4:12:124,12,0	1/1:0,8:8:21:224,21,0	1/1:0,3:3:9:93,9,0	0/1:5,2:7:47:47,0,122	0/1:6,4:10:93:93,0,156	0/0:6,0:7:15:0,15,172	1/1:0,4:4:6:89,6,0	1/1:0,1:1:3:32,3,0	./.:.:.:.:.	1/1:0,19:19:39:488,39,0	1/1:1,15:16:27:360,27,0	1/1:0,2:2:3:45,3,0	./.:.:.:.:.	0/0:34,0:34:99:0,102,1154
chr0	21565399	.	A	G	2680.35	.	AC=58;AF=0.234;AN=248;BaseQRankSum=9.957;DP=825;Dels=0.00;FS=7.793;HaplotypeScore=0.1557;InbreedingCoeff=0.5263;MLEAC=47;MLEAF=0.190;MQ=56.75;MQ0=1;MQRankSum=-10.293;QD=13.68;ReadPosRankSum=0.111	GT:AD:DP:GQ:PL	0/0:38,0:38:99:0,114,1206	1/1:0,12:12:30:341,30,0	1/1:0,4:4:12:136,12,0	0/0:36,0:36:96:0,96,1040	0/0:17,0:17:51:0,51,504	0/0:10,0:10:30:0,30,303	0/0:2,0:2:6:0,6,60	0/0:5,0:5:15:0,15,165	0/0:2,0:2:6:0,6,67	0/0:18,0:18:51:0,51,545	0/0:4,0:4:12:0,12,129	0/0:20,3:23:34:0,34,573	0/0:14,0:14:42:0,42,436	0/0:4,0:4:12:0,12,128	0/0:18,0:19:54:0,54,566	0/0:11,0:11:33:0,33,333	0/0:17,0:17:51:0,51,525	0/0:2,0:2:6:0,6,63	./.:.:.:.:.	1/1:0,1:1:3:32,3,0	0/0:1,0:1:3:0,3,32	0/0:14,1:15:11:0,11,399	1/1:1,5:6:15:166,15,0	0/1:7,6:13:99:121,0,182	0/0:3,0:3:9:0,9,101	0/0:14,0:14:39:0,39,417	0/0:16,0:16:42:0,42,435	0/0:1,0:1:3:0,3,31	0/0:1,0:1:3:0,3,33	0/0:13,0:13:30:0,30,345	0/0:3,0:3:9:0,9,100	0/0:5,0:5:15:0,15,159	0/0:11,0:11:33:0,33,332	0/0:3,0:3:9:0,9,95	1/1:0,3:3:9:97,9,0	0/0:8,0:8:24:0,24,258	0/0:12,0:12:33:0,33,354	0/0:8,0:8:24:0,24,237	0/0:9,0:9:27:0,27,277	0/0:3,0:3:9:0,9,97	0/0:2,0:2:6:0,6,66	0/0:8,0:8:24:0,24,244	0/0:9,0:9:27:0,27,277	0/1:21,7:28:99:158,0,532	0/1:27,6:34:95:95,0,728	1/1:0,2:2:6:58,6,0	1/1:0,5:5:15:163,15,0	0/0:2,0:2:6:0,6,67	0/0:3,0:3:9:0,9,93	0/0:4,0:4:12:0,12,122	0/0:2,0:2:6:0,6,62	0/0:2,0:2:6:0,6,59	0/0:2,0:2:6:0,6,61	0/0:2,0:2:6:0,6,63	0/1:2,1:3:22:22,0,54	0/0:2,0:2:6:0,6,62	0/0:14,0:14:42:0,42,424	0/0:14,0:14:36:0,36,383	0/0:2,0:2:6:0,6,62	0/1:10,1:11:4:4,0,266	0/0:2,0:2:6:0,6,61	0/0:3,0:3:9:0,9,94	0/0:4,0:4:12:0,12,122	0/0:6,0:6:18:0,18,184	0/0:9,0:9:27:0,27,273	0/0:4,0:4:12:0,12,126	0/0:1,0:1:3:0,3,31	0/0:3,0:3:9:0,9,87	0/0:2,0:2:6:0,6,59	./.:.:.:.:.	./.:.:.:.:.	1/1:0,1:1:3:32,3,0	1/1:0,1:1:3:33,3,0	0/0:2,0:2:6:0,6,63	0/0:10,0:10:27:0,27,286	0/1:4,2:6:49:49,0,106	0/0:3,0:3:9:0,9,93	1/1:0,1:1:3:31,3,0	0/0:2,0:2:6:0,6,61	./.:.:.:.:.	0/0:2,0:2:6:0,6,61	0/0:2,0:2:6:0,6,60	0/0:3,0:3:9:0,9,100	1/1:0,2:2:6:66,6,0	0/0:4,0:4:12:0,12,126	0/0:3,0:3:9:0,9,95	0/0:5,0:5:12:0,12,138	./.:.:.:.:.	0/0:2,0:2:6:0,6,61	./.:.:.:.:.	./.:.:.:.:.	0/0:2,0:2:6:0,6,61	0/0:4,0:4:12:0,12,122	0/0:1,0:1:3:0,3,32	0/0:1,0:1:3:0,3,32	./.:.:.:.:.	0/0:3,0:3:9:0,9,97	0/0:2,0:2:6:0,6,63	0/0:3,0:3:9:0,9,92	0/0:2,0:2:6:0,6,61	0/0:10,0:10:30:0,30,310	0/0:2,0:2:6:0,6,63	0/0:5,0:5:15:0,15,153	1/1:0,1:1:3:34,3,0	1/1:0,1:1:3:34,3,0	./.:.:.:.:.	0/0:5,0:5:15:0,15,156	./.:.:.:.:.	./.:.:.:.:.	1/1:0,1:1:3:31,3,0	0/0:7,0:7:21:0,21,213	./.:.:.:.:.	0/0:5,0:5:15:0,15,153	0/0:5,0:5:15:0,15,148	0/0:6,0:6:18:0,18,185	0/0:5,0:5:15:0,15,158	0/0:4,0:4:12:0,12,122	0/0:9,0:9:24:0,24,262	0/0:5,0:5:15:0,15,154	1/1:0,2:2:6:67,6,0	1/1:0,2:2:6:57,6,0	0/1:2,5:7:42:140,0,42	1/1:0,1:1:3:31,3,0	./.:.:.:.:.	1/1:0,3:3:9:97,9,0	1/1:0,2:2:6:68,6,0	0/1:3,3:6:77:82,0,77	0/0:12,0:12:36:0,36,375	0/0:5,0:5:15:0,15,153	1/1:0,2:2:3:45,3,0	1/1:0,3:3:6:76,6,0	0/0:4,0:4:6:0,6,89	1/1:0,17:17:36:447,36,0	1/1:0,11:11:15:210,15,0	1/1:0,2:2:3:45,3,0	1/1:0,2:2:3:45,3,0	0/0:31,2:33:93:0,93,1055
chr0	21565741	.	A	C	7775.28	.	AC=71;AF=0.280;AN=254;BaseQRankSum=5.385;DP=998;Dels=0.00;FS=42.658;HaplotypeScore=0.1718;InbreedingCoeff=0.5084;MLEAC=71;MLEAF=0.280;MQ=57.51;MQ0=0;MQRankSum=-4.908;QD=17.13;ReadPosRankSum=4.238	GT:AD:DP:GQ:PL	0/0:39,0:39:99:0,117,1208	1/1:0,18:18:48:515,48,0	1/1:0,12:13:33:351,33,0	0/0:32,0:32:96:0,96,1010	0/0:13,0:13:39:0,39,403	0/0:16,0:16:45:0,45,471	0/1:9,6:15:99:154,0,217	0/0:9,0:9:27:0,27,276	0/0:4,0:4:12:0,12,133	0/0:12,0:12:33:0,33,361	0/0:2,0:2:6:0,6,61	0/1:16,7:23:99:153,0,439	0/0:8,0:8:24:0,24,239	0/0:4,0:4:12:0,12,126	0/0:15,0:15:45:0,45,467	0/0:10,0:10:30:0,30,309	0/0:7,0:7:21:0,21,208	0/0:3,0:3:9:0,9,94	1/1:0,8:8:21:222,21,0	1/1:0,2:2:6:58,6,0	0/0:3,0:3:9:0,9,94	0/1:8,10:18:99:222,0,182	1/1:0,11:11:33:354,33,0	1/1:0,16:16:48:519,48,0	0/0:3,0:3:9:0,9,94	0/0:10,0:10:30:0,30,308	0/0:8,0:8:21:0,21,229	0/0:4,0:4:12:0,12,125	0/0:3,0:3:9:0,9,94	0/0:6,0:6:18:0,18,184	0/0:6,0:6:18:0,18,188	0/0:1,0:1:3:0,3,32	0/0:10,0:10:27:0,27,281	0/0:1,0:1:3:0,3,33	1/1:0,21:21:48:521,48,0	0/0:10,0:10:30:0,30,306	0/0:13,0:13:39:0,39,398	0/0:12,0:12:30:0,30,340	0/0:6,0:6:18:0,18,188	0/0:2,0:2:6:0,6,61	0/0:2,0:2:6:0,6,62	0/0:10,0:10:30:0,30,302	0/0:9,0:9:27:0,27,272	0/1:27,13:40:99:265,0,687	0/1:29,16:45:99:331,0,784	1/1:0,11:11:30:308,30,0	1/1:0,9:9:24:275,24,0	0/1:1,2:3:22:53,0,22	./.:.:.:.:.	0/0:7,0:7:21:0,21,210	0/0:2,0:2:6:0,6,63	0/0:2,0:2:3:0,3,45	0/0:4,0:4:12:0,12,118	0/0:2,0:2:6:0,6,59	0/1:5,2:7:46:46,0,139	0/0:2,0:2:6:0,6,63	0/0:9,0:9:27:0,27,275	0/0:13,0:13:39:0,39,405	0/0:2,0:2:3:0,3,45	0/1:6,7:13:99:190,0,149	0/0:2,0:2:6:0,6,61	0/0:5,0:5:15:0,15,159	0/0:5,0:5:15:0,15,161	0/0:1,0:1:3:0,3,31	0/0:11,0:11:33:0,33,347	0/0:3,0:3:9:0,9,95	0/0:1,0:1:3:0,3,31	0/0:6,0:6:18:0,18,184	0/0:2,0:2:6:0,6,63	./.:.:.:.:.	./.:.:.:.:.	1/1:0,3:3:9:89,9,0	./.:.:.:.:.	0/1:2,5:7:45:120,0,45	0/1:8,1:9:6:6,0,224	0/1:7,4:11:77:77,0,189	0/0:4,0:4:12:0,12,123	1/1:0,3:3:9:96,9,0	0/0:2,0:2:6:0,6,61	1/1:0,13:13:36:403,36,0	0/0:4,0:4:12:0,12,121	./.:.:.:.:.	0/0:7,0:7:21:0,21,230	1/1:0,4:4:12:131,12,0	0/0:6,0:6:18:0,18,178	0/0:4,0:4:12:0,12,122	0/0:5,0:5:15:0,15,155	0/0:1,0:1:3:0,3,32	0/0:2,0:2:6:0,6,61	0/0:2,0:2:6:0,6,63	0/0:4,0:4:12:0,12,122	0/0:1,0:1:3:0,3,32	0/0:4,0:4:9:0,9,108	0/0:1,0:1:3:0,3,34	0/0:2,0:2:6:0,6,63	0/0:2,0:2:6:0,6,53	0/0:13,0:13:39:0,39,409	0/0:1,0:1:3:0,3,32	0/0:1,0:1:3:0,3,31	0/0:2,0:2:6:0,6,63	0/0:14,0:14:42:0,42,428	0/0:2,0:2:6:0,6,61	0/0:2,0:2:6:0,6,59	1/1:0,1:1:3:23,3,0	1/1:0,2:2:6:65,6,0	1/1:0,4:4:12:125,12,0	0/0:7,0:7:21:0,21,211	0/0:3,0:3:9:0,9,89	./.:.:.:.:.	1/1:0,3:3:9:94,9,0	0/0:11,0:11:33:0,33,344	./.:.:.:.:.	0/0:6,0:6:18:0,18,182	0/0:2,0:2:6:0,6,67	0/0:2,0:2:6:0,6,63	0/0:1,0:1:3:0,3,30	0/0:4,0:4:12:0,12,125	./.:.:.:.:.	0/1:5,2:7:40:40,0,133	1/1:0,5:5:15:160,15,0	1/1:0,7:7:18:198,18,0	0/1:4,6:10:99:135,0,102	1/1:0,7:7:21:226,21,0	1/1:0,2:2:6:64,6,0	1/1:0,4:4:12:125,12,0	1/1:0,2:2:3:33,3,0	0/1:2,6:8:36:166,0,36	0/1:11,5:16:99:105,0,284	0/0:14,0:14:42:0,42,427	1/1:0,6:6:9:134,9,0	1/1:0,1:1:3:32,3,0	./.:.:.:.:.	1/1:0,27:27:51:659,51,0	1/1:0,15:15:30:378,30,0	./.:.:.:.:.	1/1:0,4:4:6:89,6,0	0/0:36,0:36:99:0,108,1216
chr0	21565752	.	C	T	7700.36	.	AC=70;AF=0.273;AN=256;BaseQRankSum=-6.482;DP=1069;Dels=0.00;FS=33.376;HaplotypeScore=0.1039;InbreedingCoeff=0.5113;MLEAC=71;MLEAF=0.277;MQ=57.20;MQ0=1;MQRankSum=-4.231;QD=15.94;ReadPosRankSum=3.909	GT:AD:DP:GQ:PL	0/0:37,0:37:99:0,111,1223	1/1:3,16:19:48:511,48,0	1/1:2,13:15:39:410,39,0	0/0:30,0:30:90:0,90,960	0/0:16,0:16:48:0,48,513	0/0:13,0:13:39:0,39,403	0/1:8,5:13:99:121,0,200	0/0:8,0:8:24:0,24,260	0/0:3,0:3:9:0,9,100	0/0:15,0:15:42:0,42,468	0/0:3,0:3:9:0,9,100	0/1:22,7:29:99:139,0,585	0/0:9,0:9:27:0,27,290	0/0:4,0:4:12:0,12,128	0/0:17,0:17:51:0,51,549	0/0:12,0:12:36:0,36,383	0/0:8,0:8:24:0,24,256	0/0:4,0:4:12:0,12,134	1/1:0,9:9:27:284,27,0	1/1:0,4:4:12:128,12,0	0/0:2,0:2:6:0,6,63	0/1:10,9:19:99:190,0,239	1/1:0,13:13:36:393,36,0	1/1:1,13:14:36:393,36,0	0/0:3,0:3:9:0,9,99	0/0:11,0:11:30:0,30,320	0/0:10,0:10:27:0,27,309	0/0:5,0:5:15:0,15,163	0/0:4,0:4:12:0,12,126	0/0:10,0:10:30:0,30,325	0/0:7,0:7:21:0,21,227	0/0:1,0:1:3:0,3,33	0/0:12,0:12:36:0,36,390	0/0:1,0:1:3:0,3,32	1/1:6,18:24:51:549,51,0	0/0:9,0:9:27:0,27,303	0/0:16,0:16:48:0,48,516	0/0:11,0:11:30:0,30,340	0/0:7,0:7:21:0,21,218	0/0:1,0:1:3:0,3,32	0/0:2,0:2:6:0,6,65	0/0:10,0:10:30:0,30,316	0/0:13,0:13:39:0,39,411	0/1:29,11:40:99:201,0,763	0/1:35,15:50:99:290,0,977	1/1:1,13:14:36:381,36,0	1/1:0,7:7:21:220,21,0	0/1:1,4:5:21:78,0,21	./.:.:.:.:.	0/0:8,0:8:24:0,24,251	0/0:2,0:2:6:0,6,65	0/0:1,0:1:3:0,3,33	0/0:5,0:5:15:0,15,161	0/0:2,0:2:6:0,6,63	0/1:7,3:10:67:67,0,203	0/0:2,0:2:6:0,6,66	0/0:9,0:9:27:0,27,290	0/0:19,0:19:57:0,57,590	0/0:2,0:2:3:0,3,45	0/1:7,6:13:99:146,0,194	0/0:3,0:3:9:0,9,95	0/0:5,0:5:15:0,15,163	0/0:7,0:7:21:0,21,223	0/0:1,0:1:3:0,3,31	0/0:11,0:11:33:0,33,359	0/0:2,0:2:6:0,6,65	0/0:1,0:1:3:0,3,32	0/0:8,0:8:24:0,24,260	0/0:3,0:3:9:0,9,95	0/0:1,0:1:3:0,3,28	./.:.:.:.:.	1/1:0,3:3:9:89,9,0	./.:.:.:.:.	0/1:1,5:6:17:124,0,17	0/1:7,1:8:7:7,0,197	0/1:6,4:10:82:82,0,150	0/0:4,0:4:12:0,12,127	1/1:0,3:3:9:92,9,0	0/0:2,0:2:6:0,6,63	1/1:0,13:13:36:399,36,0	0/0:4,0:4:12:0,12,122	./.:.:.:.:.	0/0:6,0:6:18:0,18,198	1/1:0,5:5:15:162,15,0	0/0:6,0:6:18:0,18,193	0/0:6,0:6:18:0,18,193	0/0:4,0:4:9:0,9,100	0/0:1,0:1:3:0,3,25	0/0:2,0:2:6:0,6,67	0/0:3,0:3:9:0,9,95	0/0:5,0:5:15:0,15,161	0/0:2,0:2:6:0,6,64	0/0:4,0:4:9:0,9,110	0/0:1,0:1:3:0,3,34	0/0:3,0:3:9:0,9,95	0/0:2,0:2:6:0,6,62	0/0:13,0:13:39:0,39,381	./.:.:.:.:.	0/0:1,0:1:3:0,3,31	0/0:3,0:3:9:0,9,96	0/0:12,0:12:36:0,36,386	0/0:2,0:2:6:0,6,63	0/0:3,0:3:9:0,9,95	0/1:1,2:3:14:52,0,14	1/1:0,2:2:6:61,6,0	1/1:0,4:4:12:123,12,0	0/0:6,0:6:18:0,18,180	0/0:4,0:4:12:0,12,126	./.:.:.:.:.	1/1:0,3:3:9:90,9,0	0/0:12,0:12:36:0,36,381	./.:.:.:.:.	0/0:7,0:7:21:0,21,218	0/0:2,0:2:6:0,6,65	0/0:5,0:5:15:0,15,162	0/0:2,0:2:6:0,6,57	0/0:5,0:5:15:0,15,158	0/0:1,0:1:3:0,3,34	0/1:6,2:8:42:42,0,134	1/1:0,5:5:15:162,15,0	1/1:1,7:8:21:220,21,0	0/1:5,4:9:99:101,0,103	1/1:1,8:9:24:256,24,0	1/1:0,2:2:6:62,6,0	1/1:1,2:3:6:66,6,0	1/1:1,2:3:6:61,6,0	0/1:2,5:7:42:141,0,42	0/1:12,5:17:92:92,0,300	0/0:13,0:13:39:0,39,427	1/1:0,7:7:12:158,12,0	1/1:0,1:1:3:32,3,0	./.:.:.:.:.	1/1:0,28:28:48:659,48,0	1/1:0,15:15:27:336,27,0	./.:.:.:.:.	1/1:0,3:3:6:73,6,0	0/0:34,0:34:99:0,102,1147
chr0	21565759	.	G	A	7549.73	.	AC=70;AF=0.276;AN=254;BaseQRankSum=-9.025;DP=1053;Dels=0.00;FS=30.479;HaplotypeScore=0.0754;InbreedingCoeff=0.5105;MLEAC=70;MLEAF=0.276;MQ=57.08;MQ0=1;MQRankSum=-3.842;QD=15.79;ReadPosRankSum=2.727	GT:AD:DP:GQ:PL	0/0:36,0:36:99:0,108,1164	1/1:3,17:20:51:538,51,0	1/1:2,14:16:42:436,42,0	0/0:31,0:31:93:0,93,978	0/0:16,0:16:48:0,48,511	0/0:12,0:12:36:0,36,381	0/1:8,5:13:99:116,0,199	0/0:8,0:8:24:0,24,256	0/0:3,0:3:6:0,6,61	0/0:17,0:17:45:0,45,512	0/0:3,0:3:9:0,9,97	0/1:22,7:29:99:125,0,584	0/0:10,0:10:30:0,30,317	0/0:4,0:4:12:0,12,124	0/0:15,0:15:45:0,45,488	0/0:10,0:10:30:0,30,325	0/0:8,0:8:21:0,21,220	0/0:4,0:4:12:0,12,132	1/1:0,9:9:27:286,27,0	1/1:0,4:4:12:124,12,0	0/0:2,0:2:6:0,6,66	0/1:10,9:19:99:186,0,256	1/1:0,13:13:36:377,36,0	1/1:1,13:14:36:387,36,0	0/0:4,0:4:12:0,12,126	0/0:12,0:12:36:0,36,380	0/0:9,0:9:24:0,24,272	0/0:5,0:5:15:0,15,162	0/0:4,0:4:12:0,12,133	0/0:11,0:11:33:0,33,360	0/0:7,0:7:21:0,21,231	0/0:3,0:3:9:0,9,94	0/0:12,0:12:36:0,36,381	0/0:1,0:1:3:0,3,32	1/1:6,19:25:54:568,54,0	0/0:9,0:9:27:0,27,283	0/0:15,0:15:45:0,45,487	0/0:11,0:11:30:0,30,321	0/0:6,0:6:18:0,18,192	0/0:1,0:1:3:0,3,32	0/0:2,0:2:6:0,6,64	0/0:9,0:9:27:0,27,288	0/0:13,0:13:39:0,39,419	0/1:29,11:40:99:218,0,756	0/1:34,15:49:99:297,0,923	1/1:1,11:12:30:319,30,0	1/1:0,7:7:21:219,21,0	0/1:1,6:7:14:141,0,14	./.:.:.:.:.	0/0:8,0:8:24:0,24,265	0/0:2,0:2:6:0,6,61	0/0:1,0:1:3:0,3,32	0/0:5,0:5:15:0,15,157	0/0:2,0:2:6:0,6,65	0/1:7,3:10:64:64,0,203	0/0:2,0:2:6:0,6,67	0/0:9,0:9:27:0,27,284	0/0:16,0:16:48:0,48,505	0/0:2,0:2:3:0,3,45	0/1:7,6:13:99:146,0,190	0/0:3,0:3:9:0,9,97	0/0:5,0:5:15:0,15,164	0/0:7,0:7:21:0,21,226	0/0:1,0:1:3:0,3,32	0/0:11,0:11:33:0,33,356	0/0:2,0:2:6:0,6,63	0/0:2,0:2:6:0,6,67	0/0:7,0:7:21:0,21,226	0/0:3,0:3:9:0,9,97	0/0:1,0:1:3:0,3,31	./.:.:.:.:.	1/1:0,3:3:9:94,9,0	./.:.:.:.:.	0/1:1,5:6:19:122,0,19	0/1:6,1:7:8:8,0,162	0/1:6,3:9:54:54,0,151	0/0:4,0:4:12:0,12,136	1/1:0,3:3:9:89,9,0	0/0:2,0:2:6:0,6,61	1/1:0,13:13:36:383,36,0	0/0:4,0:4:12:0,12,122	./.:.:.:.:.	0/0:6,0:6:18:0,18,201	1/1:0,5:5:15:159,15,0	0/0:6,0:6:18:0,18,186	0/0:7,0:7:21:0,21,230	0/0:4,0:4:12:0,12,127	0/0:1,0:1:3:0,3,25	0/0:2,0:2:6:0,6,63	0/0:4,0:4:12:0,12,130	0/0:5,0:5:15:0,15,157	0/0:2,0:2:6:0,6,71	0/0:2,0:2:6:0,6,63	0/0:1,0:1:3:0,3,33	0/0:3,0:3:9:0,9,101	0/0:1,0:2:3:0,3,32	0/0:11,0:11:33:0,33,351	./.:.:.:.:.	./.:.:.:.:.	0/0:3,0:3:9:0,9,97	0/0:11,0:11:33:0,33,354	0/0:2,0:2:6:0,6,64	0/0:2,0:2:6:0,6,65	0/1:1,2:3:14:54,0,14	1/1:0,2:2:6:59,6,0	1/1:0,4:4:12:121,12,0	0/0:5,0:5:15:0,15,153	0/0:4,0:4:12:0,12,134	./.:.:.:.:.	1/1:0,2:2:6:59,6,0	0/0:12,0:12:36:0,36,387	./.:.:.:.:.	0/0:7,0:7:21:0,21,217	0/0:2,0:2:6:0,6,67	0/0:4,0:4:12:0,12,134	0/0:2,0:2:6:0,6,63	0/0:5,0:5:15:0,15,160	0/0:1,0:1:3:0,3,34	0/1:7,2:9:42:42,0,174	1/1:0,5:5:15:161,15,0	1/1:1,7:8:21:208,21,0	0/1:5,3:8:66:66,0,108	1/1:1,7:8:21:211,21,0	1/1:0,2:2:6:59,6,0	1/1:1,2:3:6:65,6,0	1/1:1,2:3:6:61,6,0	0/1:3,5:8:72:135,0,72	0/1:9,5:14:96:96,0,239	0/0:13,0:13:39:0,39,415	1/1:0,7:7:12:158,12,0	1/1:0,1:1:3:31,3,0	./.:.:.:.:.	1/1:0,28:28:45:628,45,0	1/1:0,15:15:30:373,30,0	./.:.:.:.:.	1/1:0,2:2:3:45,3,0	0/0:34,0:34:99:0,102,1137
chr0	21565771	.	A	G	7561.94	.	AC=71;AF=0.275;AN=258;BaseQRankSum=3.837;DP=1044;Dels=0.00;FS=19.334;HaplotypeScore=0.2256;InbreedingCoeff=0.5457;MLEAC=70;MLEAF=0.271;MQ=56.85;MQ0=1;MQRankSum=-5.937;QD=16.16;ReadPosRankSum=0.881	GT:AD:DP:GQ:PL	0/0:34,0:34:99:0,102,1073	1/1:0,21:21:54:581,54,0	1/1:0,18:18:48:522,48,0	0/0:30,0:30:90:0,90,918	0/0:15,0:15:45:0,45,462	0/0:12,0:12:36:0,36,367	0/1:7,5:12:99:127,0,169	0/0:6,0:6:18:0,18,190	0/0:3,0:3:9:0,9,89	0/0:16,0:16:42:0,42,454	0/0:3,0:3:9:0,9,95	0/1:20,8:28:99:144,0,532	0/0:10,0:10:30:0,30,312	0/0:4,0:4:12:0,12,122	0/0:15,0:15:45:0,45,478	0/0:9,0:9:27:0,27,271	0/0:9,0:9:27:0,27,280	0/0:4,0:4:12:0,12,128	1/1:0,8:8:24:250,24,0	1/1:0,4:4:12:126,12,0	0/0:2,0:2:6:0,6,65	0/1:11,6:17:99:117,0,277	1/1:0,12:12:33:364,33,0	1/1:0,15:15:39:415,39,0	0/0:4,0:4:12:0,12,123	0/0:11,0:11:33:0,33,339	0/0:6,0:6:18:0,18,189	0/0:6,0:6:18:0,18,189	0/0:4,0:4:12:0,12,123	0/0:11,0:11:33:0,33,338	0/0:6,0:6:18:0,18,187	0/0:4,0:4:12:0,12,123	0/0:11,0:11:33:0,33,346	0/0:3,0:3:9:0,9,84	1/1:1,26:27:29:588,29,0	0/0:8,0:8:24:0,24,250	0/0:15,0:15:45:0,45,462	0/0:12,0:12:33:0,33,347	0/0:6,0:6:18:0,18,187	0/0:2,0:2:6:0,6,61	0/0:1,0:1:3:0,3,32	0/0:10,0:10:30:0,30,310	0/0:13,0:13:39:0,39,402	0/1:23,10:33:99:177,0,609	0/1:35,16:51:99:300,0,943	1/1:0,13:13:30:321,30,0	1/1:0,7:7:21:225,21,0	0/1:1,6:7:12:141,0,12	./.:.:.:.:.	0/0:9,0:9:27:0,27,278	0/0:2,0:2:6:0,6,61	0/0:2,0:2:6:0,6,63	0/0:4,0:4:12:0,12,124	0/0:3,0:3:9:0,9,87	0/1:5,2:7:42:42,0,132	0/0:2,0:2:6:0,6,60	0/0:9,0:9:24:0,24,261	0/0:15,0:15:45:0,45,460	0/0:2,0:2:3:0,3,45	0/1:6,5:11:99:127,0,156	0/0:3,0:3:9:0,9,86	0/0:5,0:5:15:0,15,160	0/0:6,0:6:18:0,18,186	0/0:1,0:1:3:0,3,30	0/0:10,0:10:30:0,30,304	0/0:2,0:2:6:0,6,61	0/0:2,0:2:6:0,6,63	0/0:7,0:7:21:0,21,218	0/0:4,0:4:12:0,12,126	0/0:4,0:4:12:0,12,124	./.:.:.:.:.	1/1:0,3:3:9:90,9,0	./.:.:.:.:.	0/1:1,7:8:9:177,0,9	0/1:6,1:7:11:11,0,162	0/1:7,3:10:51:51,0,180	0/0:3,0:3:9:0,9,97	1/1:0,3:3:9:95,9,0	0/0:2,0:2:6:0,6,61	1/1:0,12:12:33:350,33,0	0/0:4,0:4:12:0,12,121	./.:.:.:.:.	0/0:6,0:6:18:0,18,189	1/1:0,5:5:15:153,15,0	0/0:6,0:6:15:0,15,170	0/0:8,0:8:24:0,24,255	0/0:3,0:3:9:0,9,93	0/0:2,0:2:6:0,6,63	0/0:2,0:2:6:0,6,61	0/0:4,0:4:12:0,12,126	0/0:5,0:5:15:0,15,152	0/0:1,0:1:3:0,3,32	0/0:2,0:2:6:0,6,63	0/0:1,0:1:3:0,3,32	0/0:2,0:2:6:0,6,65	0/0:3,0:3:9:0,9,92	0/0:13,0:13:39:0,39,393	./.:.:.:.:.	./.:.:.:.:.	0/0:2,0:2:6:0,6,59	0/0:13,0:13:39:0,39,410	0/0:2,0:2:6:0,6,64	0/0:2,0:2:6:0,6,61	1/1:0,4:4:12:122,12,0	1/1:0,3:3:9:95,9,0	1/1:0,3:3:9:96,9,0	0/0:8,0:8:21:0,21,201	0/0:3,0:3:9:0,9,86	0/0:2,0:2:6:0,6,59	1/1:0,2:2:6:65,6,0	0/0:11,0:11:33:0,33,322	0/0:2,0:2:6:0,6,58	0/0:6,0:6:18:0,18,186	0/0:2,0:2:6:0,6,61	0/0:6,0:6:18:0,18,187	0/0:2,0:2:6:0,6,61	0/0:5,0:5:15:0,15,161	0/0:1,0:1:3:0,3,31	0/1:8,2:10:4:4,0,221	1/1:0,4:4:12:119,12,0	1/1:0,7:7:18:188,18,0	0/1:3,4:7:75:76,0,75	1/1:0,8:8:21:214,21,0	1/1:0,2:2:6:61,6,0	1/1:0,3:3:6:66,6,0	1/1:0,3:3:6:63,6,0	0/1:3,3:6:76:77,0,76	0/1:9,6:15:99:118,0,235	0/0:13,0:13:39:0,39,401	1/1:0,7:7:12:158,12,0	1/1:0,1:1:3:32,3,0	./.:.:.:.:.	1/1:0,27:27:48:641,48,0	1/1:0,15:15:30:378,30,0	./.:.:.:.:.	1/1:0,2:2:3:45,3,0	0/0:32,0:32:96:0,96,1077
chr0	21565791	.	C	T	766.27	.	AC=14;AF=0.055;AN=256;BaseQRankSum=-2.398;DP=1056;Dels=0.00;FS=0.000;HaplotypeScore=0.1487;InbreedingCoeff=0.4417;MLEAC=9;MLEAF=0.035;MQ=56.67;MQ0=2;MQRankSum=3.420;QD=16.30;ReadPosRankSum=-0.199	GT:AD:DP:GQ:PL	0/0:35,0:35:99:0,105,1120	0/0:19,0:19:48:0,48,518	0/0:19,0:19:51:0,51,556	0/0:32,0:32:96:0,96,1005	0/0:20,0:20:60:0,60,647	0/0:12,0:12:36:0,36,367	0/0:12,0:12:30:0,30,343	0/0:6,0:6:18:0,18,190	./.:.:.:.:.	0/0:17,0:17:45:0,45,503	0/0:2,0:2:6:0,6,65	0/0:30,0:30:84:0,84,915	0/0:10,0:10:30:0,30,322	0/0:3,0:3:9:0,9,95	0/0:18,0:18:54:0,54,587	0/0:9,0:9:27:0,27,292	0/0:7,0:7:18:0,18,187	0/0:5,0:5:15:0,15,161	0/0:8,0:8:18:0,18,204	0/0:6,0:6:18:0,18,181	0/0:2,0:2:6:0,6,69	0/0:19,0:19:51:0,51,567	0/0:12,0:12:33:0,33,352	0/0:15,0:15:39:0,39,429	0/0:3,0:3:9:0,9,97	0/0:11,0:11:33:0,33,355	1/1:0,6:6:18:193,18,0	0/0:6,0:6:18:0,18,191	0/0:2,0:2:6:0,6,62	0/0:11,0:11:33:0,33,348	0/0:6,0:6:18:0,18,185	0/0:3,0:3:9:0,9,89	0/0:13,0:13:39:0,39,422	0/0:4,0:4:12:0,12,127	0/0:21,0:21:45:0,45,475	0/1:8,1:9:4:4,0,222	0/0:18,0:18:54:0,54,565	1/1:0,13:13:36:379,36,0	0/0:5,0:5:15:0,15,160	0/0:2,0:2:6:0,6,65	0/0:1,0:1:3:0,3,34	0/0:9,0:9:27:0,27,292	0/0:15,0:15:45:0,45,482	0/0:30,0:30:81:0,81,904	0/0:53,0:53:99:0,153,1651	0/0:15,0:15:39:0,39,416	0/0:10,0:10:27:0,27,304	0/0:5,0:5:9:0,9,97	./.:.:.:.:.	1/1:0,6:6:18:188,18,0	1/1:0,2:2:6:63,6,0	0/0:2,0:2:6:0,6,61	0/0:5,0:5:15:0,15,157	0/0:2,0:2:6:0,6,64	0/0:8,0:8:21:0,21,222	0/0:2,0:2:6:0,6,60	0/0:10,0:10:27:0,27,299	0/0:18,0:18:54:0,54,574	0/0:3,0:3:6:0,6,77	0/0:8,0:8:24:0,24,259	0/0:4,0:4:12:0,12,130	0/0:3,0:3:9:0,9,92	0/0:6,0:6:18:0,18,189	0/0:1,0:1:3:0,3,32	0/0:11,0:11:33:0,33,355	0/0:3,0:3:9:0,9,93	0/0:4,0:4:12:0,12,124	0/0:6,0:6:18:0,18,184	0/0:5,0:5:15:0,15,167	0/0:4,0:4:12:0,12,124	./.:.:.:.:.	0/0:1,0:1:3:0,3,32	./.:.:.:.:.	0/0:5,0:5:15:0,15,153	0/0:7,0:7:21:0,21,217	0/0:10,0:10:27:0,27,302	0/0:1,0:1:3:0,3,28	0/0:2,0:2:6:0,6,66	0/0:2,0:2:6:0,6,65	0/0:8,0:8:24:0,24,251	0/0:5,0:5:15:0,15,162	./.:.:.:.:.	0/0:7,0:7:21:0,21,228	0/0:3,0:3:9:0,9,92	0/0:6,0:6:15:0,15,179	0/0:9,0:9:27:0,27,281	0/0:3,0:3:9:0,9,97	0/0:3,0:3:9:0,9,100	0/0:2,0:2:6:0,6,65	0/0:5,0:5:15:0,15,153	0/0:6,0:6:18:0,18,194	0/0:1,0:1:3:0,3,32	0/0:3,0:3:9:0,9,97	0/0:1,0:1:3:0,3,32	0/0:3,0:3:9:0,9,95	0/1:4,1:5:7:7,0,104	0/0:15,0:15:45:0,45,458	./.:.:.:.:.	./.:.:.:.:.	0/0:2,0:2:6:0,6,60	0/0:15,0:15:45:0,45,477	0/0:2,0:2:6:0,6,65	0/0:4,0:4:12:0,12,131	0/0:5,0:5:15:0,15,154	0/0:3,0:3:9:0,9,97	0/0:4,0:4:12:0,12,133	0/0:4,0:5:12:0,12,130	0/0:4,0:4:12:0,12,130	1/1:0,3:3:6:61,6,0	0/0:2,0:2:6:0,6,64	0/0:11,0:11:33:0,33,350	1/1:0,3:3:6:61,6,0	0/0:5,0:5:15:0,15,161	0/0:4,0:4:12:0,12,128	0/0:7,0:7:21:0,21,227	0/0:4,0:4:12:0,12,128	0/0:4,0:4:12:0,12,128	0/0:2,0:2:6:0,6,63	0/0:8,0:8:21:0,21,224	0/0:3,0:3:9:0,9,97	0/0:6,0:6:15:0,15,162	0/0:9,0:9:24:0,24,261	0/0:11,0:11:30:0,30,319	0/0:1,0:1:3:0,3,33	0/0:4,0:4:9:0,9,95	0/0:5,0:5:12:0,12,130	0/0:3,0:3:9:0,9,97	0/0:14,0:14:39:0,39,425	0/0:10,0:10:30:0,30,314	0/0:7,0:7:12:0,12,158	0/0:1,0:1:3:0,3,30	./.:.:.:.:.	0/0:26,0:26:42:0,42,586	0/0:12,0:12:24:0,24,302	./.:.:.:.:.	0/0:2,0:2:3:0,3,45	0/0:30,0:30:90:0,90,1006
chr0	21565913	.	T	C	7133.19	.	AC=66;AF=0.260;AN=254;BaseQRankSum=1.708;DP=1235;Dels=0.00;FS=12.287;HaplotypeScore=0.1658;InbreedingCoeff=0.7462;MLEAC=62;MLEAF=0.244;MQ=58.06;MQ0=0;MQRankSum=-0.351;QD=23.01;ReadPosRankSum=3.678	GT:AD:DP:GQ:PL	0/0:39,0:39:99:0,117,1267	1/1:0,9:9:27:297,27,0	1/1:0,18:18:48:514,48,0	0/0:37,0:37:99:0,111,1116	0/0:16,0:16:45:0,45,485	0/0:17,0:17:48:0,48,499	0/1:10,5:15:99:109,0,261	0/0:3,0:3:9:0,9,96	0/0:1,0:1:3:0,3,31	0/0:12,0:12:36:0,36,383	./.:.:.:.:.	0/1:23,11:34:99:255,0,584	0/0:8,0:8:24:0,24,256	0/0:3,0:3:9:0,9,94	0/0:24,0:24:72:0,72,765	0/0:22,0:22:63:0,63,657	0/0:23,0:23:66:0,66,697	0/0:2,0:2:6:0,6,61	1/1:0,11:11:27:300,27,0	1/1:0,7:7:21:213,21,0	0/0:2,0:2:6:0,6,67	0/0:33,0:33:99:0,99,994	1/1:1,19:20:57:591,57,0	1/1:0,23:23:66:701,66,0	0/0:10,0:10:30:0,30,331	0/0:16,0:16:45:0,45,474	0/0:9,0:9:27:0,27,277	0/0:6,0:6:18:0,18,191	0/0:5,0:5:15:0,15,158	0/0:21,0:21:54:0,54,595	0/0:6,0:6:18:0,18,186	0/0:5,0:5:15:0,15,167	0/0:22,0:22:60:0,60,655	0/0:4,0:4:12:0,12,128	1/1:0,23:23:66:708,66,0	0/0:7,0:7:21:0,21,221	0/0:18,0:18:54:0,54,573	0/0:7,0:7:21:0,21,220	0/0:20,0:20:45:0,45,535	0/0:2,0:2:6:0,6,63	0/0:1,0:1:3:0,3,32	0/0:17,0:17:48:0,48,516	0/0:12,0:12:33:0,33,358	0/0:58,0:58:99:0,168,1750	0/0:48,0:48:99:0,135,1399	1/1:0,14:14:39:420,39,0	1/1:0,10:10:30:315,30,0	1/1:0,5:5:12:128,12,0	0/0:2,0:2:6:0,6,67	0/0:6,0:6:15:0,15,173	./.:.:.:.:.	0/0:2,0:2:6:0,6,65	./.:.:.:.:.	0/0:2,0:2:6:0,6,61	0/1:3,4:7:74:106,0,74	0/0:2,0:2:6:0,6,67	0/0:11,0:11:30:0,30,334	0/0:19,0:19:57:0,57,593	0/0:1,0:1:3:0,3,34	0/0:13,0:13:36:0,36,377	0/0:2,0:2:6:0,6,66	0/0:2,0:2:6:0,6,59	0/0:5,0:5:15:0,15,155	0/0:9,0:9:27:0,27,275	0/0:6,0:6:15:0,15,166	0/0:7,0:7:21:0,21,218	0/0:8,0:8:21:0,21,230	0/0:6,0:6:15:0,15,173	0/0:1,0:1:3:0,3,32	0/0:1,0:1:3:0,3,29	./.:.:.:.:.	1/1:0,3:3:9:96,9,0	1/1:0,4:4:12:118,12,0	0/0:9,0:9:24:0,24,273	0/0:7,0:7:18:0,18,197	0/0:12,0:12:33:0,33,361	0/0:8,0:8:24:0,24,249	1/1:0,2:2:6:65,6,0	0/0:5,0:5:12:0,12,136	1/1:0,7:7:15:185,15,0	./.:.:.:.:.	1/1:0,1:1:3:31,3,0	1/1:0,3:3:9:97,9,0	1/1:0,2:2:6:65,6,0	0/0:4,0:4:12:0,12,123	0/0:5,0:5:15:0,15,166	0/0:11,0:11:33:0,33,343	0/0:3,0:3:9:0,9,94	0/0:4,0:4:12:0,12,124	0/0:2,0:2:6:0,6,61	./.:.:.:.:.	0/0:5,0:5:15:0,15,153	0/0:2,0:2:6:0,6,62	0/0:1,0:1:3:0,3,32	0/0:2,0:2:6:0,6,67	0/0:3,0:3:9:0,9,92	0/0:20,0:20:57:0,57,619	0/0:2,0:2:6:0,6,61	0/0:4,0:4:12:0,12,122	0/0:5,0:5:15:0,15,152	0/0:9,0:9:24:0,24,246	./.:.:.:.:.	0/0:5,0:5:15:0,15,152	1/1:0,3:3:6:76,6,0	1/1:0,2:2:6:65,6,0	1/1:0,10:10:30:314,30,0	0/0:6,0:6:18:0,18,202	0/0:8,0:8:21:0,21,233	0/0:1,0:1:3:0,3,31	1/1:0,3:3:9:95,9,0	0/0:18,0:18:48:0,48,523	0/0:1,0:1:3:0,3,32	0/0:5,0:5:15:0,15,154	0/0:8,0:8:24:0,24,244	0/0:6,0:6:18:0,18,187	0/0:7,0:7:18:0,18,196	0/0:5,0:5:15:0,15,153	0/0:4,0:4:12:0,12,123	0/0:12,0:12:36:0,36,377	1/1:0,7:7:21:231,21,0	1/1:0,8:8:24:251,24,0	0/1:8,1:9:4:4,0,230	1/1:0,9:9:27:278,27,0	1/1:0,2:2:6:65,6,0	1/1:0,4:4:12:121,12,0	1/1:0,4:4:12:129,12,0	0/0:15,0:15:45:0,45,467	0/0:16,0:16:42:0,42,471	0/0:17,0:17:45:0,45,494	./.:.:.:.:.	./.:.:.:.:.	./.:.:.:.:.	1/1:0,16:16:30:394,30,0	1/1:0,9:9:18:216,18,0	1/1:0,2:2:3:45,3,0	1/1:0,4:4:6:89,6,0	0/0:27,0:27:81:0,81,903
chr0	21565914	.	A	T	6817.77	.	AC=66;AF=0.260;AN=254;BaseQRankSum=2.726;DP=1204;Dels=0.00;FS=8.643;HaplotypeScore=0.1474;InbreedingCoeff=0.7442;MLEAC=62;MLEAF=0.244;MQ=58.02;MQ0=0;MQRankSum=1.148;QD=22.73;ReadPosRankSum=3.839	GT:AD:DP:GQ:PL	0/0:39,0:39:99:0,117,1253	1/1:0,9:9:27:291,27,0	1/1:0,17:17:48:507,48,0	0/0:35,0:35:99:0,105,1056	0/0:16,0:16:45:0,45,480	0/0:17,0:17:48:0,48,486	0/1:10,4:14:79:79,0,264	0/0:3,0:3:9:0,9,94	0/0:1,0:1:3:0,3,32	0/0:12,0:12:36:0,36,378	./.:.:.:.:.	0/1:23,12:35:99:278,0,569	0/0:8,0:8:24:0,24,249	0/0:3,0:3:9:0,9,91	0/0:24,0:24:72:0,72,750	0/0:21,0:21:60:0,60,615	0/0:23,0:23:66:0,66,698	0/0:2,0:2:6:0,6,61	1/1:0,10:10:24:276,24,0	1/1:0,7:7:21:209,21,0	0/0:3,0:3:9:0,9,95	0/0:31,0:31:93:0,93,917	1/1:0,17:18:51:518,51,0	1/1:0,21:21:63:659,63,0	0/0:11,0:11:33:0,33,353	0/0:16,0:16:48:0,48,489	0/0:8,0:8:24:0,24,242	0/0:6,0:6:18:0,18,191	0/0:5,0:5:15:0,15,160	0/0:21,0:21:51:0,51,558	0/0:6,0:6:18:0,18,183	0/0:5,0:5:15:0,15,167	0/0:22,0:22:60:0,60,644	0/0:3,0:3:9:0,9,94	1/1:0,23:23:66:693,66,0	0/0:7,0:7:21:0,21,218	0/0:17,0:17:51:0,51,526	0/0:7,0:7:21:0,21,218	0/0:19,0:19:42:0,42,502	0/0:2,0:2:6:0,6,64	0/0:1,0:1:3:0,3,32	0/0:17,0:17:48:0,48,512	0/0:12,0:12:33:0,33,352	0/0:53,0:53:99:0,156,1590	0/0:48,0:48:99:0,141,1413	1/1:0,13:13:36:383,36,0	1/1:0,9:9:27:281,27,0	1/1:0,5:5:15:154,15,0	0/0:2,0:2:6:0,6,65	0/0:7,0:7:18:0,18,197	./.:.:.:.:.	0/0:2,0:2:6:0,6,65	./.:.:.:.:.	0/0:2,0:2:6:0,6,60	0/1:3,4:7:73:105,0,73	0/0:3,0:3:9:0,9,95	0/0:11,0:11:30:0,30,325	0/0:19,0:19:57:0,57,563	0/0:1,0:1:3:0,3,33	0/0:13,0:13:39:0,39,397	0/0:2,0:2:6:0,6,63	0/0:2,0:2:6:0,6,57	0/0:5,0:5:15:0,15,150	0/0:8,0:8:24:0,24,245	0/0:4,0:4:12:0,12,121	0/0:7,0:7:21:0,21,214	0/0:8,0:8:21:0,21,224	0/0:6,0:6:15:0,15,171	0/0:1,0:1:3:0,3,31	0/0:1,0:1:3:0,3,30	./.:.:.:.:.	1/1:0,4:4:12:122,12,0	1/1:0,4:4:12:125,12,0	0/0:9,0:9:24:0,24,268	0/0:5,0:5:12:0,12,137	0/0:13,0:13:36:0,36,374	0/0:8,0:8:24:0,24,229	1/1:0,2:2:6:63,6,0	0/0:4,0:4:9:0,9,106	1/1:0,6:6:12:153,12,0	./.:.:.:.:.	1/1:0,1:1:3:31,3,0	1/1:0,4:4:12:126,12,0	1/1:0,2:2:6:65,6,0	0/0:3,0:3:9:0,9,93	0/0:5,0:5:15:0,15,163	0/0:10,0:10:30:0,30,312	0/0:4,0:4:12:0,12,123	0/0:4,0:4:12:0,12,122	0/0:2,0:2:6:0,6,58	./.:.:.:.:.	0/0:5,0:5:15:0,15,148	0/0:2,0:2:6:0,6,62	0/0:1,0:1:3:0,3,32	0/0:2,0:2:6:0,6,63	0/0:3,0:3:9:0,9,92	0/0:19,0:19:51:0,51,558	0/0:2,0:2:6:0,6,61	0/0:4,0:4:12:0,12,120	0/0:5,0:5:15:0,15,149	0/0:10,0:10:30:0,30,304	./.:.:.:.:.	0/0:3,0:3:9:0,9,93	1/1:0,3:3:6:75,6,0	1/1:0,2:2:6:66,6,0	1/1:0,9:9:27:280,27,0	0/0:6,0:6:18:0,18,195	0/0:8,0:8:21:0,21,228	0/0:1,0:1:3:0,3,31	1/1:0,3:3:9:92,9,0	0/0:18,0:18:48:0,48,512	0/0:1,0:1:3:0,3,31	0/0:4,0:4:12:0,12,120	0/0:8,0:8:24:0,24,241	0/0:6,0:6:18:0,18,182	0/0:7,0:7:18:0,18,197	0/0:4,0:4:12:0,12,122	0/0:3,0:3:9:0,9,92	0/0:12,0:12:36:0,36,369	1/1:0,7:7:21:227,21,0	1/1:0,8:8:24:249,24,0	0/1:8,1:9:4:4,0,225	1/1:0,8:8:24:244,24,0	1/1:0,2:2:6:65,6,0	1/1:0,3:3:9:89,9,0	1/1:0,4:4:12:126,12,0	0/0:16,0:16:48:0,48,489	0/0:16,0:16:42:0,42,464	0/0:16,0:16:42:0,42,462	./.:.:.:.:.	./.:.:.:.:.	./.:.:.:.:.	1/1:0,16:16:30:393,30,0	1/1:0,9:9:18:210,18,0	1/1:0,2:2:3:45,3,0	1/1:0,4:4:6:89,6,0	0/0:27,0:27:81:0,81,913
chr0	21566009	.	A	C	7142.17	.	AC=69;AF=0.267;AN=258;BaseQRankSum=4.647;DP=1118;Dels=0.00;FS=12.968;HaplotypeScore=0.2877;InbreedingCoeff=0.6775;MLEAC=67;MLEAF=0.260;MQ=53.62;MQ0=14;MQRankSum=3.643;QD=21.58;ReadPosRankSum=1.467	GT:AD:DP:GQ:PL	0/0:54,0:54:99:0,156,1690	1/1:0,21:21:54:572,54,0	1/1:0,14:15:39:424,39,0	0/0:29,0:29:81:0,81,859	0/0:19,0:19:57:0,57,584	0/0:9,0:9:21:0,21,229	0/1:5,6:12:99:154,0,119	0/0:6,0:6:15:0,15,164	0/0:3,0:3:3:0,3,31	0/0:14,0:14:42:0,42,439	0/0:2,0:2:3:0,3,33	0/1:15,9:24:99:213,0,366	0/0:5,0:5:15:0,15,155	0/0:4,0:4:12:0,12,122	0/0:11,0:11:33:0,33,347	0/0:14,0:14:39:0,39,396	0/0:15,0:15:36:0,36,392	0/0:4,0:4:12:0,12,133	1/1:0,2:2:6:60,6,0	1/1:0,7:7:18:202,18,0	0/1:1,1:2:26:26,0,29	0/0:43,1:44:99:0,129,1286	1/1:0,17:17:51:526,51,0	1/1:0,13:14:36:394,36,0	0/0:5,0:5:15:0,15,167	0/0:17,0:17:51:0,51,513	0/0:16,0:16:45:0,45,458	0/0:4,0:4:12:0,12,122	0/0:3,0:3:9:0,9,96	0/0:11,0:11:30:0,30,316	0/0:7,0:7:18:0,18,199	0/0:4,0:4:12:0,12,122	0/0:15,0:15:45:0,45,460	0/0:2,0:2:6:0,6,62	1/1:0,18:19:48:526,48,0	0/0:13,0:13:30:0,30,322	0/0:17,0:17:42:0,42,449	0/0:10,0:10:30:0,30,302	0/0:10,0:10:30:0,30,299	0/0:1,0:1:3:0,3,23	0/0:2,0:2:6:0,6,63	0/0:13,1:14:33:0,33,368	0/0:18,0:18:48:0,48,490	0/0:32,0:32:90:0,90,929	0/0:41,1:42:99:0,123,1252	1/1:0,18:20:51:545,51,0	1/1:0,17:17:36:389,36,0	1/1:0,3:3:9:102,9,0	./.:.:.:.:.	0/0:4,1:5:12:0,12,122	./.:.:.:.:.	./.:.:.:.:.	0/0:4,0:4:12:0,12,120	0/0:2,0:2:6:0,6,59	0/1:3,6:9:71:133,0,71	0/0:4,0:4:12:0,12,124	0/0:6,0:6:18:0,18,183	0/0:12,0:12:33:0,33,356	0/0:1,0:1:3:0,3,30	0/0:13,0:13:39:0,39,400	0/0:3,0:3:9:0,9,92	0/0:2,0:2:6:0,6,67	0/0:4,0:4:12:0,12,115	0/0:5,0:5:15:0,15,156	0/0:8,0:8:18:0,18,179	0/0:3,0:3:9:0,9,90	0/0:2,0:2:6:0,6,59	0/0:5,0:5:15:0,15,151	0/0:3,0:3:9:0,9,89	0/0:2,0:2:6:0,6,63	./.:.:.:.:.	1/1:0,4:4:12:126,12,0	1/1:0,6:6:15:165,15,0	0/1:3,1:4:20:20,0,83	0/0:10,0:10:30:0,30,316	0/0:4,0:4:12:0,12,124	0/0:6,0:6:18:0,18,186	1/1:0,3:3:9:91,9,0	0/0:4,0:4:9:0,9,92	1/1:0,4:4:12:126,12,0	0/0:2,0:2:6:0,6,61	1/1:0,2:2:6:61,6,0	1/1:0,7:7:18:203,18,0	1/1:0,5:5:15:164,15,0	0/0:3,0:3:9:0,9,97	0/0:7,0:7:18:0,18,183	0/0:7,0:7:21:0,21,214	0/0:1,0:1:3:0,3,29	0/0:1,0:1:3:0,3,34	0/0:4,0:4:9:0,9,102	./.:.:.:.:.	0/0:2,0:2:6:0,6,62	0/0:3,0:3:9:0,9,96	0/0:2,0:2:6:0,6,67	0/0:1,0:1:3:0,3,33	0/0:3,0:3:6:0,6,66	0/0:16,0:16:45:0,45,471	0/0:6,0:6:15:0,15,153	0/0:1,0:1:3:0,3,30	0/0:3,0:3:9:0,9,92	0/0:20,0:20:54:0,54,572	0/0:4,0:4:9:0,9,86	0/1:6,1:7:15:15,0,137	1/1:0,4:4:9:97,9,0	./.:.:.:.:.	1/1:0,8:8:24:248,24,0	0/0:8,0:8:21:0,21,218	0/0:5,0:5:12:0,12,135	0/0:4,0:4:12:0,12,128	1/1:0,2:2:6:61,6,0	0/0:12,0:12:33:0,33,333	0/0:4,0:4:12:0,12,126	0/0:2,0:2:6:0,6,57	0/0:7,0:7:21:0,21,219	0/0:3,0:3:6:0,6,63	0/0:4,0:4:12:0,12,124	0/0:1,0:1:3:0,3,32	0/0:6,0:6:18:0,18,179	0/0:6,0:6:15:0,15,171	1/1:0,5:5:15:160,15,0	1/1:0,4:4:12:125,12,0	0/1:12,5:17:99:111,0,316	1/1:0,9:9:27:287,27,0	1/1:0,5:5:12:135,12,0	1/1:0,2:2:6:62,6,0	1/1:0,6:6:15:168,15,0	0/0:7,0:7:18:0,18,184	0/0:12,0:12:36:0,36,377	0/0:6,0:6:15:0,15,168	1/1:0,2:2:3:45,3,0	1/1:0,1:1:3:32,3,0	./.:.:.:.:.	1/1:1,18:20:42:477,42,0	1/1:0,14:17:30:372,30,0	./.:.:.:.:.	1/1:0,4:5:6:89,6,0	0/0:27,0:27:78:0,78,869
chr0	21569255	.	A	G	5569.94	.	AC=78;AF=0.315;AN=248;BaseQRankSum=-5.029;DP=834;Dels=0.00;FS=0.290;HaplotypeScore=0.0573;InbreedingCoeff=0.5285;MLEAC=76;MLEAF=0.306;MQ=59.87;MQ0=0;MQRankSum=-0.416;QD=15.43;ReadPosRankSum=1.745	GT:AD:DP:GQ:PL	0/0:26,0:26:78:0,78,820	1/1:0,13:13:39:379,39,0	1/1:0,10:10:30:296,30,0	0/0:27,0:27:81:0,81,834	0/0:14,0:14:39:0,39,406	0/0:6,0:6:18:0,18,183	1/1:0,2:2:6:61,6,0	./.:.:.:.:.	0/0:1,0:1:3:0,3,32	0/0:9,0:9:27:0,27,277	0/0:4,0:4:12:0,12,129	0/1:15,7:22:99:155,0,388	0/0:12,0:12:36:0,36,370	0/0:3,0:3:9:0,9,95	0/0:11,0:11:30:0,30,313	0/0:7,0:7:21:0,21,214	0/0:11,0:11:27:0,27,304	0/0:1,0:1:3:0,3,32	1/1:0,4:4:12:115,12,0	1/1:0,1:1:3:30,3,0	1/1:0,5:5:15:157,15,0	0/0:15,2:17:0:0,0,397	1/1:0,5:5:15:148,15,0	1/1:0,12:12:36:363,36,0	0/0:3,0:3:9:0,9,95	0/0:15,0:15:45:0,45,478	0/0:18,0:18:48:0,48,520	0/0:3,0:3:9:0,9,96	0/0:1,0:1:3:0,3,32	0/0:7,0:7:21:0,21,211	0/0:2,0:2:6:0,6,61	0/0:4,0:4:12:0,12,126	0/0:3,0:3:9:0,9,92	0/0:3,0:3:9:0,9,97	1/1:0,9:9:27:275,27,0	0/0:1,0:1:3:0,3,32	0/0:16,0:16:45:0,45,485	0/0:4,0:4:12:0,12,118	0/0:3,0:3:9:0,9,89	./.:.:.:.:.	0/0:3,0:3:9:0,9,94	0/0:10,0:10:30:0,30,308	0/0:13,0:13:36:0,36,378	0/1:24,11:35:99:230,0,633	0/1:25,16:41:99:357,0,624	1/1:0,8:8:24:239,24,0	1/1:0,6:6:18:182,18,0	./.:.:.:.:.	0/0:2,0:2:6:0,6,65	0/0:5,0:5:15:0,15,153	0/0:2,0:2:6:0,6,65	0/0:2,0:2:6:0,6,65	0/0:3,0:3:9:0,9,92	0/0:2,0:2:6:0,6,59	0/0:3,0:3:9:0,9,93	0/0:2,0:2:6:0,6,63	0/1:8,2:10:29:29,0,213	0/1:7,4:11:83:83,0,185	0/0:3,0:3:9:0,9,89	0/1:11,6:17:99:127,0,277	0/0:6,0:6:18:0,18,190	0/0:2,0:2:6:0,6,61	0/0:4,0:4:12:0,12,124	0/0:4,0:4:12:0,12,122	0/0:10,0:10:30:0,30,305	0/0:3,0:3:9:0,9,95	0/0:6,0:6:18:0,18,187	0/0:6,0:6:18:0,18,180	0/0:2,0:2:6:0,6,63	./.:.:.:.:.	1/1:0,1:1:3:31,3,0	1/1:0,4:4:12:121,12,0	1/1:0,1:1:3:30,3,0	0/1:5,6:11:99:137,0,119	0/1:9,5:14:99:116,0,224	0/1:6,1:7:13:13,0,153	0/1:2,2:4:48:49,0,48	1/1:0,4:4:9:104,9,0	1/1:0,2:2:6:57,6,0	1/1:0,3:3:9:87,9,0	0/0:2,0:2:6:0,6,61	1/1:0,2:2:6:59,6,0	0/1:1,1:2:22:22,0,27	./.:.:.:.:.	./.:.:.:.:.	0/0:7,0:7:21:0,21,227	0/0:3,0:3:9:0,9,95	0/0:4,0:4:12:0,12,128	0/0:3,0:3:9:0,9,89	0/0:4,0:4:12:0,12,133	0/0:2,0:2:6:0,6,65	0/0:2,0:2:6:0,6,59	./.:.:.:.:.	./.:.:.:.:.	0/0:2,0:2:6:0,6,63	0/0:1,0:1:3:0,3,33	0/0:5,0:5:15:0,15,155	0/0:1,0:1:3:0,3,31	0/0:2,0:2:6:0,6,61	./.:.:.:.:.	0/0:8,0:8:24:0,24,252	0/0:1,0:1:3:0,3,32	0/0:3,0:3:9:0,9,92	1/1:0,3:3:9:91,9,0	./.:.:.:.:.	1/1:0,4:4:12:119,12,0	0/0:6,0:6:18:0,18,195	0/0:4,0:4:12:0,12,121	./.:.:.:.:.	1/1:0,2:2:6:57,6,0	0/0:15,0:15:45:0,45,462	./.:.:.:.:.	0/0:9,0:9:21:0,21,241	0/0:3,0:3:9:0,9,91	0/0:7,0:7:21:0,21,220	0/0:5,0:5:15:0,15,155	0/0:3,0:3:9:0,9,89	0/0:2,0:2:6:0,6,59	0/1:4,5:9:88:116,0,88	1/1:0,3:3:9:89,9,0	1/1:0,2:2:6:59,6,0	0/1:4,4:8:97:97,0,102	1/1:0,8:8:24:237,24,0	1/1:0,3:3:9:93,9,0	1/1:0,2:2:6:57,6,0	1/1:0,5:5:15:146,15,0	0/0:9,0:9:24:0,24,266	0/1:9,6:15:99:136,0,230	0/0:6,0:6:18:0,18,182	1/1:0,12:12:24:298,24,0	1/1:0,4:4:6:89,6,0	0/0:2,0:2:3:0,3,45	1/1:0,7:7:12:164,12,0	1/1:0,5:5:12:135,12,0	./.:.:.:.:.	1/1:0,3:3:6:75,6,0	0/0:25,0:25:75:0,75,852
chr0	21570209	.	C	T	2948.87	.	AC=40;AF=0.148;AN=270;BaseQRankSum=-1.490;DP=982;Dels=0.00;FS=0.000;HaplotypeScore=0.0474;InbreedingCoeff=0.5779;MLEAC=35;MLEAF=0.130;MQ=59.25;MQ0=1;MQRankSum=2.063;QD=25.42;ReadPosRankSum=0.548	GT:AD:DP:GQ:PL	1/1:0,31:31:90:961,90,0	0/0:18,0:18:51:0,51,554	0/0:14,0:14:39:0,39,434	0/0:30,0:30:87:0,87,893	0/0:9,0:9:27:0,27,276	0/0:16,0:17:45:0,45,480	0/0:13,0:13:39:0,39,405	1/1:0,1:1:3:32,3,0	0/0:1,0:1:3:0,3,32	1/1:0,13:13:39:406,39,0	1/1:0,1:1:3:34,3,0	0/0:29,0:29:87:0,87,918	0/0:16,0:16:45:0,45,490	0/0:1,0:1:3:0,3,36	0/0:20,0:20:60:0,60,632	1/1:0,7:7:21:217,21,0	1/1:0,13:13:36:390,36,0	0/0:2,0:2:6:0,6,67	0/0:1,0:1:3:0,3,30	0/0:1,0:1:3:0,3,33	0/0:3,0:3:9:0,9,96	0/0:22,0:22:66:0,66,685	0/0:13,0:13:39:0,39,406	0/0:12,0:12:33:0,33,363	0/0:4,0:4:12:0,12,131	0/0:13,0:13:39:0,39,405	0/0:15,0:15:45:0,45,478	0/0:6,0:6:18:0,18,199	0/0:2,0:2:6:0,6,67	0/0:12,0:12:33:0,33,365	0/1:1,1:2:26:27,0,26	0/0:5,0:5:15:0,15,165	1/1:0,5:5:15:151,15,0	1/1:0,2:2:6:61,6,0	0/0:11,0:11:33:0,33,342	0/0:5,0:5:15:0,15,162	0/0:15,0:15:45:0,45,478	0/0:8,0:8:21:0,21,230	0/0:12,0:12:36:0,36,377	1/1:0,3:3:9:95,9,0	0/0:7,0:7:21:0,21,234	0/0:11,0:11:33:0,33,340	0/0:13,0:13:36:0,36,390	0/0:51,0:51:99:0,153,1609	0/0:41,0:41:99:0,120,1276	0/0:15,0:15:42:0,42,453	0/0:6,0:6:18:0,18,189	0/0:3,0:3:9:0,9,97	1/1:0,3:3:9:94,9,0	0/0:5,0:5:15:0,15,155	0/0:2,0:2:6:0,6,63	0/0:3,0:3:9:0,9,91	1/1:0,4:4:12:118,12,0	0/0:2,0:2:6:0,6,61	0/0:3,0:3:9:0,9,94	0/0:3,0:3:9:0,9,94	0/0:13,0:13:39:0,39,407	0/0:18,0:18:54:0,54,556	0/0:2,0:2:6:0,6,63	0/0:13,0:13:39:0,39,401	0/0:4,0:4:12:0,12,126	1/1:0,2:2:6:64,6,0	1/1:0,2:2:6:64,6,0	0/0:5,0:5:15:0,15,157	0/0:10,0:10:30:0,30,312	0/0:5,0:5:15:0,15,158	0/0:2,0:2:6:0,6,65	0/0:7,0:7:21:0,21,216	0/0:4,0:4:12:0,12,126	0/0:1,0:1:3:0,3,32	0/0:1,0:1:3:0,3,31	0/0:3,0:3:9:0,9,95	0/0:4,0:4:12:0,12,126	0/0:8,0:8:24:0,24,246	0/0:10,0:10:30:0,30,301	0/0:8,0:8:21:0,21,236	0/0:4,0:4:12:0,12,126	0/0:2,0:2:6:0,6,67	0/0:3,0:3:9:0,9,95	0/0:4,0:4:12:0,12,126	0/0:2,0:2:6:0,6,63	0/0:4,0:4:9:0,9,108	0/0:3,0:3:9:0,9,98	./.:.:.:.:.	0/0:2,0:2:6:0,6,61	0/0:2,0:2:6:0,6,64	0/0:3,0:3:9:0,9,93	1/1:0,2:2:6:59,6,0	0/0:3,0:3:9:0,9,95	0/0:8,0:8:24:0,24,260	0/0:1,0:1:3:0,3,32	1/1:0,1:1:3:30,3,0	1/1:0,5:5:15:154,15,0	0/0:1,0:1:3:0,3,32	0/0:5,0:5:15:0,15,159	0/1:3,1:4:20:20,0,82	0/0:6,0:6:15:0,15,155	1/1:0,4:4:12:122,12,0	0/0:2,0:2:6:0,6,65	0/0:1,0:1:3:0,3,32	0/0:9,0:9:27:0,27,287	0/0:3,0:3:9:0,9,93	./.:.:.:.:.	0/0:8,0:8:21:0,21,234	0/0:2,0:2:6:0,6,61	0/0:4,0:4:12:0,12,128	0/0:2,0:2:6:0,6,65	0/0:3,0:3:9:0,9,95	0/1:1,1:2:23:23,0,26	0/0:5,0:5:15:0,15,152	0/0:10,0:10:30:0,30,316	0/1:1,1:2:23:23,0,26	1/1:0,7:7:21:208,21,0	0/0:2,0:2:6:0,6,65	0/0:2,0:2:6:0,6,61	0/0:4,0:4:12:0,12,124	0/0:2,0:2:6:0,6,63	0/0:1,0:1:3:0,3,32	0/0:7,0:7:21:0,21,217	0/0:3,0:3:9:0,9,93	0/0:4,0:4:12:0,12,127	0/0:9,0:9:27:0,27,284	0/0:10,0:10:30:0,30,318	0/0:4,0:4:12:0,12,123	0/0:2,0:2:6:0,6,61	0/0:6,0:6:18:0,18,181	0/0:7,0:7:21:0,21,219	0/0:15,0:15:36:0,36,420	0/0:3,0:3:9:0,9,95	0/0:4,0:4:6:0,6,89	0/0:1,0:1:3:0,3,32	0/0:2,0:2:3:0,3,45	0/0:6,0:6:12:0,12,153	0/0:17,0:17:36:0,36,440	0/0:4,0:4:6:0,6,89	0/0:6,0:6:15:0,15,171	0/0:30,0:30:87:0,87,973
chr0	21570674	.	A	C	9176.75	.	AC=75;AF=0.284;AN=264;BaseQRankSum=2.510;DP=1491;Dels=0.00;FS=0.217;HaplotypeScore=0.1183;InbreedingCoeff=0.7111;MLEAC=71;MLEAF=0.269;MQ=59.58;MQ0=0;MQRankSum=0.286;QD=21.75;ReadPosRankSum=2.357	GT:AD:DP:GQ:PL	0/0:57,0:57:99:0,171,1826	1/1:0,22:22:66:698,66,0	1/1:0,18:18:54:558,54,0	0/0:53,0:53:99:0,159,1634	0/0:24,0:24:66:0,66,708	0/0:16,0:16:48:0,48,497	0/1:11,7:18:99:157,0,284	0/0:7,0:7:21:0,21,221	1/1:0,1:1:3:32,3,0	0/0:23,0:23:69:0,69,705	0/0:2,0:2:6:0,6,55	0/1:34,16:50:99:325,0,900	0/0:12,0:12:36:0,36,372	0/0:6,0:6:18:0,18,185	0/0:24,0:24:69:0,69,718	0/0:19,0:19:54:0,54,561	0/0:27,0:27:81:0,81,843	0/1:6,1:7:12:12,0,164	1/1:0,7:7:15:180,15,0	1/1:0,2:2:3:45,3,0	0/1:1,3:4:20:77,0,20	0/0:46,0:46:99:0,138,1387	1/1:0,22:22:63:672,63,0	1/1:0,27:27:75:812,75,0	0/0:9,0:9:27:0,27,290	0/0:17,0:17:51:0,51,533	0/0:23,0:23:69:0,69,698	0/0:3,0:3:9:0,9,96	0/0:6,0:6:18:0,18,185	0/0:26,0:26:69:0,69,751	0/0:3,0:3:9:0,9,96	0/0:4,0:4:12:0,12,133	0/0:26,0:26:78:0,78,812	0/0:2,0:2:6:0,6,65	1/1:0,19:19:51:563,51,0	0/0:14,0:14:42:0,42,415	0/0:17,0:17:51:0,51,530	0/0:12,0:12:36:0,36,355	0/0:18,0:18:54:0,54,562	0/0:1,0:1:3:0,3,31	0/0:10,0:10:30:0,30,322	0/0:16,0:16:48:0,48,504	0/0:17,0:17:45:0,45,486	0/0:74,0:74:99:0,222,2252	0/0:64,0:64:99:0,192,1992	1/1:0,36:36:99:1103,102,0	1/1:0,11:11:30:326,30,0	1/1:0,2:2:3:27,3,0	0/0:3,0:3:9:0,9,96	0/0:8,0:8:24:0,24,252	0/0:1,0:1:3:0,3,31	0/0:3,0:3:9:0,9,96	0/0:4,0:4:12:0,12,128	0/0:2,0:2:6:0,6,59	0/1:5,4:9:99:102,0,132	0/0:5,0:5:15:0,15,145	0/0:9,0:9:27:0,27,276	0/0:19,0:19:54:0,54,574	0/0:3,0:3:9:0,9,91	0/0:14,0:14:39:0,39,420	./.:.:.:.:.	0/0:4,0:4:12:0,12,120	0/0:6,0:6:18:0,18,185	0/0:6,0:6:15:0,15,166	0/0:13,0:13:39:0,39,415	0/0:6,0:6:18:0,18,184	0/0:10,0:10:30:0,30,305	0/0:6,0:6:18:0,18,178	0/0:4,0:4:12:0,12,120	0/0:2,0:2:6:0,6,63	1/1:0,3:3:9:94,9,0	1/1:0,3:3:9:96,9,0	1/1:0,4:4:12:128,12,0	0/1:6,3:9:68:68,0,162	0/0:15,0:15:45:0,45,461	0/0:8,0:8:21:0,21,234	0/1:4,2:6:50:50,0,101	1/1:0,3:3:9:98,9,0	0/0:2,0:2:6:0,6,59	0/1:1,3:4:20:84,0,20	0/0:3,0:3:9:0,9,96	1/1:0,2:2:3:45,3,0	1/1:0,4:4:12:130,12,0	1/1:0,5:5:12:137,12,0	./.:.:.:.:.	0/0:11,0:11:33:0,33,344	0/0:3,0:3:9:0,9,95	0/0:6,0:6:18:0,18,187	0/0:5,0:5:15:0,15,158	0/0:4,0:4:12:0,12,126	0/0:4,0:4:12:0,12,125	0/0:3,0:3:9:0,9,86	0/0:5,0:5:15:0,15,154	0/0:5,0:5:15:0,15,157	0/0:5,0:5:15:0,15,157	0/0:3,0:3:9:0,9,92	0/0:13,0:13:39:0,39,418	0/0:2,0:2:6:0,6,61	0/0:2,0:2:6:0,6,60	0/0:1,0:1:3:0,3,31	0/0:11,0:11:33:0,33,352	./.:.:.:.:.	0/0:4,0:4:12:0,12,118	1/1:0,5:5:15:161,15,0	1/1:0,4:4:12:123,12,0	1/1:0,7:7:15:186,15,0	0/0:7,0:7:21:0,21,234	0/0:9,0:9:27:0,27,287	0/0:5,0:5:15:0,15,155	1/1:0,4:4:12:122,12,0	0/0:12,0:12:36:0,36,370	0/0:5,0:5:15:0,15,159	0/0:9,0:9:27:0,27,268	0/0:3,0:3:9:0,9,89	0/0:6,0:6:18:0,18,185	0/0:6,0:6:18:0,18,181	0/0:4,0:4:12:0,12,118	0/0:5,0:5:15:0,15,150	0/0:9,0:9:24:0,24,255	1/1:0,6:6:12:154,12,0	1/1:0,5:5:15:163,15,0	0/1:7,3:10:60:60,0,182	1/1:0,11:11:27:316,27,0	1/1:0,6:6:18:187,18,0	1/1:0,6:6:18:187,18,0	1/1:0,6:6:18:190,18,0	0/0:11,0:11:24:0,24,285	0/0:22,0:22:66:0,66,690	0/0:16,0:16:39:0,39,438	1/1:0,7:7:18:198,18,0	./.:.:.:.:.	./.:.:.:.:.	1/1:0,17:17:27:373,27,0	1/1:0,16:16:36:430,36,0	1/1:0,6:6:9:134,9,0	1/1:0,8:8:12:179,12,0	0/0:18,1:19:24:0,24,573
chr0	21570994	.	C	T	7314.51	.	AC=80;AF=0.313;AN=256;BaseQRankSum=2.730;DP=907;Dels=0.00;FS=14.392;HaplotypeScore=0.1407;InbreedingCoeff=0.4784;MLEAC=79;MLEAF=0.309;MQ=59.78;MQ0=0;MQRankSum=1.041;QD=16.78;ReadPosRankSum=1.919	GT:AD:DP:GQ:PL	0/0:34,0:34:99:0,102,1082	1/1:0,13:13:39:410,39,0	1/1:1,13:14:9:370,9,0	0/0:29,0:29:87:0,87,860	0/0:10,0:10:30:0,30,300	0/0:5,0:5:12:0,12,140	0/1:3,1:4:20:20,0,80	0/0:3,0:3:9:0,9,92	./.:.:.:.:.	0/0:11,0:11:33:0,33,341	0/0:1,0:1:3:0,3,32	0/1:15,6:21:99:126,0,392	0/0:12,0:12:36:0,36,362	0/0:2,0:2:6:0,6,59	0/0:16,0:16:48:0,48,489	0/0:7,0:7:21:0,21,216	0/0:14,0:14:36:0,36,402	0/0:3,0:3:9:0,9,89	1/1:0,5:5:9:120,9,0	1/1:0,3:3:6:75,6,0	./.:.:.:.:.	0/1:6,6:12:99:136,0,134	1/1:0,7:7:18:202,18,0	1/1:0,13:13:36:375,36,0	0/0:5,0:5:15:0,15,159	0/0:17,0:17:48:0,48,511	0/0:12,0:12:36:0,36,361	0/0:1,0:1:3:0,3,32	0/0:1,0:1:3:0,3,31	0/0:15,0:15:39:0,39,429	0/0:3,0:3:9:0,9,96	0/0:8,0:8:24:0,24,252	0/0:4,0:4:12:0,12,119	0/0:1,0:1:3:0,3,31	1/1:0,9:9:24:253,24,0	0/0:7,0:7:21:0,21,220	0/0:10,0:10:24:0,24,275	./.:.:.:.:.	0/0:10,0:10:30:0,30,291	0/0:3,0:3:9:0,9,92	0/0:7,0:7:21:0,21,207	0/0:7,0:7:21:0,21,216	0/0:18,0:18:54:0,54,551	0/1:18,13:31:99:293,0,455	0/1:29,10:39:99:189,0,761	0/1:3,17:20:39:446,0,39	1/1:0,6:6:18:188,18,0	1/1:0,1:1:3:31,3,0	0/0:6,0:6:15:0,15,166	0/0:1,0:1:3:0,3,31	0/0:2,0:2:6:0,6,59	0/0:2,0:2:6:0,6,61	0/0:3,0:3:9:0,9,94	0/0:3,0:3:9:0,9,91	1/1:0,9:9:24:268,24,0	0/0:2,0:2:6:0,6,62	0/1:7,8:15:99:180,0,168	0/1:10,6:16:99:135,0,251	0/0:2,0:2:6:0,6,57	0/1:14,5:19:97:97,0,372	0/0:1,0:1:3:0,3,32	0/0:1,0:1:3:0,3,30	0/0:10,0:10:30:0,30,294	0/0:3,0:3:9:0,9,92	0/0:7,0:7:21:0,21,222	0/0:4,0:4:12:0,12,122	0/0:4,0:4:12:0,12,116	0/0:2,0:2:6:0,6,58	0/0:2,0:2:6:0,6,59	./.:.:.:.:.	1/1:0,1:1:3:32,3,0	1/1:0,5:5:15:153,15,0	./.:.:.:.:.	0/1:7,1:8:8:8,0,186	0/1:7,7:14:99:160,0,173	0/1:2,4:6:45:110,0,45	0/0:3,0:3:6:0,6,75	1/1:0,3:3:9:94,9,0	./.:.:.:.:.	1/1:0,8:8:21:230,21,0	./.:.:.:.:.	1/1:0,1:1:3:31,3,0	1/1:0,2:2:6:67,6,0	1/1:0,10:10:30:314,30,0	0/0:5,0:5:15:0,15,158	0/0:10,0:10:30:0,30,307	0/0:7,0:7:21:0,21,208	0/0:2,0:2:6:0,6,63	0/0:4,0:4:12:0,12,121	0/0:1,0:1:3:0,3,33	./.:.:.:.:.	0/0:4,0:4:12:0,12,121	0/0:4,0:4:12:0,12,117	0/0:3,0:3:9:0,9,97	0/0:3,0:3:9:0,9,86	0/0:2,0:2:6:0,6,59	0/0:1,0:1:3:0,3,32	0/0:3,0:3:9:0,9,87	0/0:3,0:3:9:0,9,93	0/0:1,0:1:3:0,3,32	0/0:9,0:9:27:0,27,272	0/0:4,0:4:12:0,12,121	0/0:7,0:7:21:0,21,218	1/1:0,1:1:3:33,3,0	1/1:0,5:5:15:161,15,0	1/1:0,8:8:24:256,24,0	0/0:2,0:2:6:0,6,61	0/0:4,0:4:12:0,12,120	0/0:2,0:2:6:0,6,61	1/1:0,2:2:6:61,6,0	0/0:9,0:9:27:0,27,275	0/0:2,0:2:6:0,6,63	0/0:3,0:3:9:0,9,82	0/0:6,0:6:9:0,9,134	0/0:1,0:1:3:0,3,32	0/0:1,0:1:3:0,3,27	0/0:7,0:7:21:0,21,213	0/0:5,0:5:15:0,15,153	0/1:3,1:4:19:19,0,79	1/1:0,8:8:24:252,24,0	1/1:0,3:3:9:92,9,0	0/1:3,4:7:73:109,0,73	1/1:0,3:3:9:92,9,0	1/1:0,5:5:15:159,15,0	1/1:0,7:7:21:212,21,0	1/1:0,2:2:6:63,6,0	0/1:4,5:9:92:130,0,92	0/1:6,4:10:96:96,0,153	0/1:2,1:3:23:23,0,54	1/1:0,6:6:9:134,9,0	1/1:0,4:4:9:107,9,0	0/0:3,0:3:9:0,9,91	0/1:1,13:14:4:270,0,4	1/1:0,16:16:30:394,30,0	./.:.:.:.:.	1/1:0,4:4:6:89,6,0	0/0:19,0:19:57:0,57,589
chr0	21572037	.	G	A	4957.39	.	AC=62;AF=0.233;AN=266;BaseQRankSum=3.986;DP=1187;Dels=0.00;FS=3.971;HaplotypeScore=0.1032;InbreedingCoeff=0.7064;MLEAC=56;MLEAF=0.211;MQ=59.78;MQ0=0;MQRankSum=-0.823;QD=25.42;ReadPosRankSum=-1.113	GT:AD:DP:GQ:PL	0/0:50,0:50:99:0,150,1549	0/0:24,0:24:72:0,72,736	0/0:25,0:25:66:0,66,694	0/0:28,0:28:84:0,84,849	1/1:0,18:18:54:560,54,0	0/0:13,0:13:39:0,39,395	0/0:12,0:12:36:0,36,355	0/0:4,0:4:12:0,12,134	0/0:2,0:2:6:0,6,51	0/0:17,0:17:51:0,51,519	0/0:1,0:1:3:0,3,32	0/0:49,0:49:99:0,147,1447	1/1:0,12:12:36:382,36,0	0/0:3,0:3:9:0,9,99	1/1:0,19:19:57:600,57,0	0/0:29,0:29:81:0,81,853	0/0:24,0:24:72:0,72,696	0/0:3,0:3:9:0,9,95	0/0:5,0:5:15:0,15,147	0/0:3,0:3:9:0,9,96	0/0:5,0:5:15:0,15,162	0/0:37,0:37:99:0,108,1117	0/0:16,0:16:48:0,48,497	0/0:16,0:16:48:0,48,495	0/0:4,0:4:12:0,12,129	1/1:0,20:20:60:612,60,0	0/0:14,0:14:42:0,42,415	1/1:0,5:5:15:154,15,0	1/1:0,1:1:3:28,3,0	1/1:0,16:16:45:496,45,0	0/1:2,5:7:39:137,0,39	1/1:0,5:5:15:172,15,0	0/0:25,0:25:72:0,72,760	0/0:7,0:7:21:0,21,224	0/0:16,0:16:48:0,48,485	0/0:7,0:7:21:0,21,225	0/0:14,0:14:42:0,42,426	0/0:6,0:6:18:0,18,185	1/1:0,11:11:30:314,30,0	0/0:3,0:3:9:0,9,95	1/1:0,3:3:9:97,9,0	0/0:18,0:18:54:0,54,541	0/0:15,0:15:42:0,42,441	0/0:35,0:35:99:0,105,1026	0/0:43,0:43:99:0,129,1287	0/0:21,0:21:54:0,54,600	0/0:5,0:5:15:0,15,157	0/0:3,0:3:9:0,9,94	0/0:3,0:3:6:0,6,77	0/0:4,0:4:12:0,12,117	0/0:1,0:1:3:0,3,32	./.:.:.:.:.	0/0:8,0:8:24:0,24,245	1/1:0,2:2:6:63,6,0	0/0:3,0:3:9:0,9,88	1/1:0,3:3:9:91,9,0	0/0:10,0:10:30:0,30,294	0/0:6,0:6:18:0,18,178	0/0:3,0:3:9:0,9,86	0/0:11,0:11:33:0,33,338	1/1:0,3:3:9:93,9,0	0/0:3,0:3:9:0,9,98	0/0:12,0:12:36:0,36,373	0/0:3,0:4:9:0,9,93	0/0:13,0:13:39:0,39,391	1/1:0,4:4:12:123,12,0	0/0:7,0:7:21:0,21,219	1/1:0,4:4:12:126,12,0	1/1:0,3:3:9:96,9,0	0/0:3,0:3:9:0,9,93	0/0:2,0:2:6:0,6,64	0/0:1,0:1:3:0,3,29	0/0:1,0:1:3:0,3,30	0/0:12,0:12:36:0,36,339	0/0:11,0:11:33:0,33,333	0/0:5,0:5:15:0,15,156	0/0:4,0:4:12:0,12,125	./.:.:.:.:.	0/0:3,0:3:9:0,9,95	0/0:2,0:2:6:0,6,57	0/0:2,0:2:6:0,6,57	0/0:3,0:3:9:0,9,96	0/0:4,0:4:12:0,12,122	0/0:4,0:4:12:0,12,123	./.:.:.:.:.	0/0:4,0:4:12:0,12,134	1/1:0,4:4:12:130,12,0	0/1:3,1:4:21:21,0,83	1/1:0,3:3:9:92,9,0	1/1:0,5:5:15:162,15,0	1/1:0,5:5:15:160,15,0	0/0:2,0:2:6:0,6,63	0/0:3,0:3:9:0,9,89	1/1:0,2:2:6:65,6,0	1/1:0,1:1:3:32,3,0	1/1:0,2:2:6:65,6,0	0/1:8,1:9:5:5,0,212	0/0:1,0:1:3:0,3,29	1/1:0,3:3:9:92,9,0	0/0:2,0:2:6:0,6,59	0/0:23,0:23:69:0,69,713	1/1:0,1:1:3:33,3,0	0/1:4,1:5:17:17,0,102	0/0:2,0:2:6:0,6,63	0/0:1,0:1:3:0,3,32	0/0:2,0:2:6:0,6,60	0/0:9,0:9:27:0,27,278	0/0:3,0:3:9:0,9,93	0/0:2,0:2:6:0,6,63	0/0:5,0:5:15:0,15,144	0/0:11,0:11:33:0,33,332	0/0:2,0:2:6:0,6,65	0/0:7,0:7:21:0,21,209	1/1:0,1:1:3:33,3,0	1/1:0,5:5:15:161,15,0	1/1:0,5:5:15:155,15,0	1/1:0,4:4:12:122,12,0	0/0:5,0:5:15:0,15,149	0/0:11,0:11:30:0,30,309	0/0:3,0:3:9:0,9,97	0/0:6,0:6:18:0,18,183	0/0:6,0:6:18:0,18,188	0/0:11,0:11:30:0,30,319	0/0:4,0:4:6:0,6,75	0/0:3,0:3:9:0,9,89	0/0:11,0:11:30:0,30,315	0/0:9,0:9:27:0,27,267	0/0:8,0:8:24:0,24,248	0/0:9,0:9:27:0,27,267	0/0:2,0:2:3:0,3,45	0/0:2,0:2:3:0,3,45	0/0:4,0:4:6:0,6,75	0/0:14,0:14:27:0,27,346	0/0:22,0:22:42:0,42,535	0/0:4,0:4:9:0,9,84	./.:.:.:.:.	0/0:32,0:32:96:0,96,1042
chr0	21582857	.	C	A	2257.49	.	AC=25;AF=0.096;AN=260;BaseQRankSum=4.164;DP=847;Dels=0.00;FS=14.405;HaplotypeScore=0.0528;InbreedingCoeff=0.5184;MLEAC=23;MLEAF=0.088;MQ=59.44;MQ0=1;MQRankSum=2.263;QD=25.95;ReadPosRankSum=-1.511	GT:AD:DP:GQ:PL	0/0:56,0:56:99:0,165,1682	0/0:14,0:14:39:0,39,414	0/0:19,0:19:48:0,48,518	0/0:31,0:31:90:0,90,908	0/0:6,0:6:18:0,18,182	0/0:15,0:15:45:0,45,444	0/0:11,0:11:33:0,33,328	0/0:4,0:4:12:0,12,126	0/0:5,0:5:15:0,15,154	0/0:15,0:15:45:0,45,460	0/0:2,0:2:6:0,6,61	0/0:13,0:13:39:0,39,388	0/0:12,0:12:33:0,33,329	0/0:2,0:2:6:0,6,62	0/0:18,0:18:54:0,54,541	0/0:19,0:19:54:0,54,571	0/0:11,0:11:27:0,27,301	0/0:1,0:1:3:0,3,30	0/0:6,0:6:15:0,15,171	1/1:0,6:6:18:184,18,0	0/0:4,0:4:12:0,12,129	1/1:0,16:16:45:490,45,0	0/0:14,0:14:42:0,42,421	1/1:0,13:13:39:413,39,0	0/0:2,0:2:6:0,6,61	0/0:21,0:21:57:0,57,582	0/0:13,0:13:36:0,36,364	0/0:10,0:10:30:0,30,306	0/0:2,0:2:6:0,6,65	0/0:23,0:23:66:0,66,687	0/0:5,0:5:15:0,15,140	0/0:5,0:5:15:0,15,157	0/0:15,0:15:45:0,45,458	0/0:4,0:4:12:0,12,128	0/0:14,0:14:42:0,42,415	0/0:3,0:3:9:0,9,94	0/0:22,0:22:54:0,54,601	0/0:17,0:17:51:0,51,514	0/0:9,0:9:27:0,27,258	0/0:2,0:2:6:0,6,62	0/0:4,0:4:12:0,12,130	0/0:17,0:17:48:0,48,509	0/0:2,0:2:6:0,6,54	1/1:1,15:16:16:437,16,0	0/0:11,0:11:30:0,30,300	0/0:16,0:16:48:0,48,479	0/0:10,0:10:27:0,27,290	1/1:0,8:8:24:254,24,0	0/0:1,0:1:3:0,3,30	0/0:3,0:3:9:0,9,93	./.:.:.:.:.	0/0:3,0:3:9:0,9,88	0/0:1,0:1:3:0,3,30	0/0:3,0:3:9:0,9,95	1/1:0,6:6:18:189,18,0	0/0:8,0:8:24:0,24,245	0/0:3,0:3:9:0,9,85	0/0:4,0:4:12:0,12,118	./.:.:.:.:.	0/0:2,0:2:6:0,6,59	0/0:2,0:2:6:0,6,57	0/0:5,0:5:15:0,15,151	0/0:4,0:4:12:0,12,119	0/0:3,0:3:9:0,9,91	0/0:4,0:4:12:0,12,122	0/0:2,0:2:6:0,6,61	0/0:1,0:1:3:0,3,30	0/0:2,0:2:6:0,6,57	0/0:1,0:1:3:0,3,31	0/0:2,0:2:6:0,6,61	0/0:4,0:4:12:0,12,118	0/0:2,0:2:6:0,6,57	0/0:2,0:2:6:0,6,57	0/1:2,2:4:51:51,0,52	1/1:0,5:5:12:136,12,0	0/0:1,0:1:3:0,3,30	1/1:0,3:3:9:100,9,0	0/0:3,0:3:9:0,9,95	0/0:2,0:2:3:0,3,45	0/0:4,0:4:9:0,9,106	./.:.:.:.:.	0/0:1,0:1:3:0,3,33	0/0:4,0:4:12:0,12,122	0/0:3,0:3:9:0,9,91	0/0:5,0:5:15:0,15,162	0/0:4,0:4:9:0,9,94	0/0:2,0:2:6:0,6,59	0/0:8,0:8:24:0,24,240	0/0:1,0:1:3:0,3,30	0/0:6,0:6:18:0,18,189	0/0:2,0:2:3:0,3,45	0/0:6,0:6:18:0,18,182	./.:.:.:.:.	./.:.:.:.:.	0/0:1,0:1:3:0,3,30	0/0:2,0:2:6:0,6,64	0/0:5,0:5:15:0,15,147	0/0:1,0:1:3:0,3,30	0/0:2,0:2:6:0,6,59	0/0:4,0:4:12:0,12,119	0/0:3,0:3:9:0,9,89	0/0:2,0:2:6:0,6,62	0/0:9,0:9:27:0,27,277	./.:.:.:.:.	0/0:2,0:2:6:0,6,59	0/0:4,0:4:12:0,12,128	0/0:6,0:6:18:0,18,185	0/0:1,0:1:3:0,3,29	0/0:3,0:3:9:0,9,95	0/0:11,0:11:33:0,33,321	0/0:3,0:3:9:0,9,85	0/0:3,0:3:9:0,9,97	0/0:5,0:5:15:0,15,153	0/0:3,0:3:9:0,9,93	0/0:1,0:1:3:0,3,30	0/0:3,0:3:9:0,9,92	0/0:1,0:1:3:0,3,30	0/0:7,0:7:21:0,21,215	1/1:0,2:2:6:59,6,0	0/0:2,0:2:6:0,6,61	1/1:0,3:3:9:95,9,0	1/1:0,4:4:12:126,12,0	0/0:5,0:5:15:0,15,151	0/0:5,0:5:15:0,15,154	0/0:9,0:9:21:0,21,237	0/0:2,0:2:6:0,6,60	0/0:3,0:3:9:0,9,97	0/0:3,0:3:9:0,9,92	1/1:0,1:1:3:33,3,0	0/0:4,0:4:9:0,9,91	0/0:2,0:2:3:0,3,45	0/0:2,0:2:3:0,3,45	./.:.:.:.:.	0/0:2,0:2:3:0,3,45	0/0:1,0:1:3:0,3,30	0/0:8,0:8:15:0,15,193	0/0:10,0:10:30:0,30,316
chr0	21589300	.	T	C	2216.56	.	AC=22;AF=0.093;AN=236;BaseQRankSum=1.978;DP=585;Dels=0.00;FS=7.817;HaplotypeScore=0.0403;InbreedingCoeff=0.4992;MLEAC=21;MLEAF=0.089;MQ=59.17;MQ0=0;MQRankSum=0.429;QD=28.06;ReadPosRankSum=-1.739	GT:AD:DP:GQ:PL	0/0:32,0:32:96:0,96,1014	1/1:0,13:13:39:418,39,0	1/1:0,15:15:45:467,45,0	0/0:28,0:28:84:0,84,841	0/0:8,0:8:21:0,21,235	1/1:0,4:4:12:127,12,0	0/0:3,0:3:9:0,9,89	0/0:2,0:2:6:0,6,53	0/0:1,0:1:3:0,3,35	0/0:3,0:3:9:0,9,97	./.:.:.:.:.	0/0:10,0:10:30:0,30,302	0/0:12,0:12:33:0,33,360	./.:.:.:.:.	0/0:19,0:19:57:0,57,585	0/0:5,0:5:15:0,15,148	0/0:9,0:9:27:0,27,270	0/0:1,0:1:3:0,3,32	0/0:6,0:6:12:0,12,152	0/0:2,0:2:3:0,3,45	0/0:1,0:1:3:0,3,32	0/0:6,0:6:18:0,18,187	0/0:6,0:6:18:0,18,181	0/0:15,0:15:39:0,39,405	0/0:1,0:1:3:0,3,33	0/0:10,0:10:30:0,30,303	0/0:12,0:12:36:0,36,379	./.:.:.:.:.	./.:.:.:.:.	0/0:10,0:10:30:0,30,302	0/0:2,0:2:6:0,6,68	./.:.:.:.:.	0/0:6,0:6:18:0,18,179	./.:.:.:.:.	0/0:5,0:5:15:0,15,152	./.:.:.:.:.	1/1:0,11:11:33:352,33,0	0/0:4,0:4:12:0,12,118	0/0:7,0:7:18:0,18,197	./.:.:.:.:.	0/0:1,0:1:3:0,3,32	0/0:6,0:6:18:0,18,186	0/0:5,0:5:15:0,15,155	0/0:6,0:6:18:0,18,184	0/0:8,0:8:24:0,24,248	0/0:6,0:6:18:0,18,180	1/1:0,10:10:30:314,30,0	0/0:2,0:2:6:0,6,63	./.:.:.:.:.	0/0:3,0:3:9:0,9,89	0/0:3,0:3:9:0,9,97	0/0:6,0:6:15:0,15,176	0/0:4,0:4:12:0,12,128	0/0:2,0:2:6:0,6,64	0/0:5,0:5:12:0,12,122	0/0:1,0:1:3:0,3,32	0/0:5,0:5:15:0,15,159	0/0:5,0:5:15:0,15,148	0/0:4,0:4:12:0,12,126	0/0:6,0:6:18:0,18,178	0/0:1,0:1:3:0,3,33	./.:.:.:.:.	0/0:6,0:6:18:0,18,187	0/0:1,0:1:3:0,3,32	0/0:2,0:2:6:0,6,63	0/0:2,0:2:6:0,6,63	0/0:4,0:4:12:0,12,122	0/0:5,0:5:15:0,15,154	0/0:2,0:2:6:0,6,59	./.:.:.:.:.	0/0:2,0:2:6:0,6,57	0/0:3,0:3:9:0,9,95	0/0:5,0:5:15:0,15,156	0/0:5,0:5:15:0,15,156	0/0:2,0:2:6:0,6,59	0/0:1,0:1:3:0,3,31	0/0:2,0:2:6:0,6,61	0/0:1,0:1:3:0,3,31	./.:.:.:.:.	0/0:4,0:4:12:0,12,124	./.:.:.:.:.	0/0:2,0:2:6:0,6,61	0/0:2,0:2:6:0,6,57	1/1:0,4:4:12:130,12,0	1/1:0,7:7:21:213,21,0	0/0:1,0:1:3:0,3,32	0/0:3,0:3:9:0,9,97	./.:.:.:.:.	0/0:5,0:5:15:0,15,156	0/0:3,0:3:9:0,9,92	0/0:4,0:4:12:0,12,126	0/0:1,0:1:3:0,3,31	0/0:3,0:3:9:0,9,88	0/0:1,0:1:3:0,3,33	0/0:1,0:1:3:0,3,32	./.:.:.:.:.	0/0:2,0:2:6:0,6,66	0/0:1,0:1:3:0,3,31	0/0:2,0:2:6:0,6,62	0/0:1,0:1:3:0,3,31	0/0:1,0:1:3:0,3,31	0/0:3,0:3:9:0,9,97	0/0:1,0:1:3:0,3,33	0/0:2,0:2:6:0,6,65	0/0:5,0:5:12:0,12,142	0/0:2,0:2:6:0,6,63	1/1:0,1:1:3:33,3,0	0/0:4,0:4:12:0,12,128	0/0:3,0:3:9:0,9,97	0/0:5,0:5:15:0,15,148	0/0:5,0:5:15:0,15,158	0/0:3,0:3:9:0,9,98	0/0:7,0:7:21:0,21,215	0/0:4,0:4:12:0,12,118	0/0:3,0:3:9:0,9,95	0/0:6,0:6:18:0,18,179	0/0:1,0:1:3:0,3,31	1/1:0,1:1:3:33,3,0	0/0:6,0:6:15:0,15,163	0/0:3,0:3:9:0,9,92	0/0:4,0:4:12:0,12,125	0/0:5,0:5:15:0,15,156	0/0:6,0:6:15:0,15,171	0/0:4,0:4:12:0,12,119	0/0:1,0:1:3:0,3,33	0/0:3,0:3:9:0,9,99	1/1:0,3:3:9:94,9,0	1/1:0,10:10:30:314,30,0	./.:.:.:.:.	./.:.:.:.:.	./.:.:.:.:.	./.:.:.:.:.	0/0:5,0:5:9:0,9,121	0/0:5,0:5:9:0,9,120	0/0:2,0:2:3:0,3,45	0/0:2,0:2:3:0,3,45	0/0:20,0:20:60:0,60,678
chr0	21590572	.	C	A	270.08	.	AC=16;AF=0.110;AN=146;DP=193;Dels=0.00;FS=0.000;HaplotypeScore=0.0492;InbreedingCoeff=0.2821;MLEAC=13;MLEAF=0.089;MQ=59.63;MQ0=0;QD=19.29	GT:AD:DP:GQ:PL	0/0:7,0:7:21:0,21,226	0/0:9,0:9:27:0,27,286	0/0:4,0:4:12:0,12,128	0/0:7,0:7:21:0,21,222	0/0:3,0:3:9:0,9,93	./.:.:.:.:.	0/0:1,0:1:3:0,3,32	./.:.:.:.:.	./.:.:.:.:.	0/0:2,0:2:6:0,6,64	./.:.:.:.:.	0/0:1,0:1:3:0,3,32	0/0:6,0:6:18:0,18,189	0/0:1,0:1:3:0,3,32	0/0:8,0:8:24:0,24,252	./.:.:.:.:.	./.:.:.:.:.	0/0:1,0:1:3:0,3,32	./.:.:.:.:.	./.:.:.:.:.	./.:.:.:.:.	./.:.:.:.:.	0/0:2,0:2:6:0,6,63	1/1:0,4:4:12:118,12,0	./.:.:.:.:.	0/0:5,0:5:15:0,15,162	0/0:7,0:7:21:0,21,221	./.:.:.:.:.	./.:.:.:.:.	0/0:1,0:1:3:0,3,32	./.:.:.:.:.	./.:.:.:.:.	./.:.:.:.:.	./.:.:.:.:.	0/0:1,0:1:3:0,3,32	0/0:1,0:1:3:0,3,33	0/0:5,0:5:15:0,15,161	./.:.:.:.:.	0/0:2,0:2:6:0,6,65	./.:.:.:.:.	./.:.:.:.:.	0/0:1,0:1:3:0,3,32	0/0:1,0:1:3:0,3,32	1/1:0,1:1:3:31,3,0	0/0:3,0:3:9:0,9,95	./.:.:.:.:.	0/0:6,0:6:18:0,18,190	./.:.:.:.:.	0/0:1,0:1:3:0,3,32	0/0:2,0:2:6:0,6,65	0/0:1,0:1:3:0,3,33	./.:.:.:.:.	0/0:1,0:1:3:0,3,32	0/0:1,0:1:3:0,3,32	1/1:0,1:1:3:31,3,0	./.:.:.:.:.	0/0:1,0:1:3:0,3,30	0/0:2,0:2:6:0,6,67	./.:.:.:.:.	0/0:1,0:1:3:0,3,32	0/0:1,0:1:3:0,3,30	0/0:4,0:4:12:0,12,127	0/0:1,0:1:3:0,3,32	./.:.:.:.:.	0/0:4,0:4:12:0,12,126	0/0:1,0:1:3:0,3,33	./.:.:.:.:.	0/0:1,0:1:3:0,3,32	./.:.:.:.:.	./.:.:.:.:.	./.:.:.:.:.	0/0:1,0:1:3:0,3,33	0/0:1,0:1:3:0,3,32	1/1:0,1:1:3:29,3,0	1/1:0,2:2:6:60,6,0	0/0:1,0:1:3:0,3,32	1/1:0,1:1:3:29,3,0	./.:.:.:.:.	0/0:1,0:1:3:0,3,32	0/0:5,0:5:15:0,15,159	0/0:1,0:1:3:0,3,32	./.:.:.:.:.	./.:.:.:.:.	0/0:3,0:3:9:0,9,96	0/0:1,0:1:3:0,3,33	./.:.:.:.:.	0/0:2,0:2:6:0,6,63	./.:.:.:.:.	0/0:1,0:1:3:0,3,31	0/0:1,0:1:3:0,3,33	./.:.:.:.:.	0/0:1,0:1:3:0,3,32	./.:.:.:.:.	./.:.:.:.:.	./.:.:.:.:.	./.:.:.:.:.	./.:.:.:.:.	0/0:2,0:2:6:0,6,63	./.:.:.:.:.	0/0:1,0:1:3:0,3,32	./.:.:.:.:.	./.:.:.:.:.	0/0:1,0:1:3:0,3,32	./.:.:.:.:.	./.:.:.:.:.	./.:.:.:.:.	./.:.:.:.:.	./.:.:.:.:.	./.:.:.:.:.	./.:.:.:.:.	0/0:1,0:1:3:0,3,32	./.:.:.:.:.	0/0:4,0:4:12:0,12,125	0/0:3,0:3:9:0,9,96	0/0:1,0:1:3:0,3,32	0/0:1,0:1:3:0,3,32	0/0:1,0:1:3:0,3,32	./.:.:.:.:.	1/1:0,2:2:6:59,6,0	./.:.:.:.:.	./.:.:.:.:.	./.:.:.:.:.	0/0:5,0:5:15:0,15,158	0/0:3,0:3:9:0,9,94	./.:.:.:.:.	./.:.:.:.:.	0/0:1,0:1:3:0,3,32	./.:.:.:.:.	1/1:0,2:2:6:59,6,0	./.:.:.:.:.	./.:.:.:.:.	./.:.:.:.:.	./.:.:.:.:.	0/0:2,0:2:6:0,6,66	./.:.:.:.:.	0/0:3,0:3:6:0,6,76	0/0:24,0:24:72:0,72,814
chr0	21591132	.	G	A	1045.03	.	AC=16;AF=0.075;AN=214;BaseQRankSum=-4.851;DP=400;Dels=0.00;FS=2.384;HaplotypeScore=0.0318;InbreedingCoeff=0.3327;MLEAC=14;MLEAF=0.065;MQ=59.94;MQ0=0;MQRankSum=0.406;QD=25.49;ReadPosRankSum=-0.165	GT:AD:DP:GQ:PL	0/0:18,0:18:54:0,54,581	0/0:7,0:7:21:0,21,226	0/0:16,0:16:42:0,42,459	0/0:12,0:12:36:0,36,385	0/0:14,0:14:42:0,42,442	0/0:4,0:4:12:0,12,131	0/0:5,0:5:15:0,15,158	0/0:1,0:1:3:0,3,32	./.:.:.:.:.	0/0:3,0:3:9:0,9,97	0/0:2,0:2:6:0,6,67	0/0:5,0:5:15:0,15,160	0/0:9,0:9:27:0,27,291	./.:.:.:.:.	0/0:9,0:9:27:0,27,282	0/0:4,0:4:12:0,12,129	0/0:4,0:4:12:0,12,128	0/0:1,0:1:3:0,3,33	0/0:3,0:3:9:0,9,97	./.:.:.:.:.	./.:.:.:.:.	1/1:0,4:4:12:119,12,0	0/0:5,0:5:15:0,15,160	1/1:0,16:16:45:477,45,0	./.:.:.:.:.	0/0:9,0:9:27:0,27,294	0/0:6,0:6:18:0,18,186	./.:.:.:.:.	./.:.:.:.:.	0/0:4,0:4:12:0,12,126	./.:.:.:.:.	0/0:1,0:1:3:0,3,33	0/0:2,0:2:6:0,6,63	./.:.:.:.:.	0/0:7,0:7:21:0,21,214	0/0:2,0:2:6:0,6,69	0/0:1,0:1:3:0,3,32	0/0:2,0:2:6:0,6,61	0/0:6,0:6:15:0,15,171	./.:.:.:.:.	0/0:2,0:2:6:0,6,63	0/0:6,0:6:15:0,15,171	0/0:6,0:6:18:0,18,182	1/1:0,7:7:21:216,21,0	0/0:8,0:8:15:0,15,198	0/0:1,0:1:3:0,3,33	0/0:6,0:6:18:0,18,189	0/0:1,0:1:3:0,3,33	0/0:4,0:4:12:0,12,126	0/0:2,0:2:6:0,6,65	0/0:1,0:1:3:0,3,32	0/0:2,0:2:6:0,6,63	0/0:1,0:1:3:0,3,32	./.:.:.:.:.	1/1:0,3:3:9:95,9,0	0/0:1,0:1:3:0,3,32	0/0:1,0:1:3:0,3,32	0/0:4,0:4:12:0,12,124	0/0:1,0:1:3:0,3,32	0/0:1,0:1:3:0,3,32	0/0:2,0:2:6:0,6,61	0/0:2,0:2:6:0,6,61	0/0:1,0:1:3:0,3,33	0/0:6,0:6:15:0,15,169	0/0:5,0:5:12:0,12,143	0/0:1,0:1:3:0,3,32	0/0:1,0:1:3:0,3,32	0/0:3,0:3:9:0,9,97	./.:.:.:.:.	./.:.:.:.:.	0/0:1,0:1:3:0,3,32	0/0:2,0:2:6:0,6,66	0/0:1,0:1:3:0,3,32	./.:.:.:.:.	1/1:0,2:2:6:62,6,0	0/0:1,0:1:3:0,3,32	./.:.:.:.:.	0/0:2,0:2:6:0,6,63	./.:.:.:.:.	0/0:4,0:4:12:0,12,128	0/0:3,0:3:9:0,9,95	0/0:1,0:1:3:0,3,32	0/0:2,0:2:6:0,6,65	0/0:3,0:3:9:0,9,97	0/0:2,0:2:6:0,6,61	0/0:1,0:1:3:0,3,33	./.:.:.:.:.	./.:.:.:.:.	./.:.:.:.:.	0/0:2,0:2:6:0,6,67	0/0:1,0:1:3:0,3,32	./.:.:.:.:.	0/0:2,0:2:6:0,6,63	./.:.:.:.:.	./.:.:.:.:.	0/0:1,0:1:3:0,3,32	0/0:1,0:1:3:0,3,32	./.:.:.:.:.	0/0:2,0:2:6:0,6,68	0/0:4,0:4:12:0,12,129	0/0:1,0:1:3:0,3,32	./.:.:.:.:.	0/0:1,0:1:3:0,3,32	./.:.:.:.:.	0/0:1,0:1:3:0,3,33	0/0:3,0:3:9:0,9,95	0/0:2,0:2:6:0,6,66	0/0:2,0:2:6:0,6,61	0/0:2,0:2:6:0,6,65	./.:.:.:.:.	0/0:6,0:6:18:0,18,189	0/0:2,0:2:6:0,6,67	0/0:4,0:4:12:0,12,126	0/0:1,0:1:3:0,3,32	0/0:5,0:5:15:0,15,158	0/0:2,0:2:6:0,6,63	0/0:1,0:1:3:0,3,32	0/0:1,0:1:3:0,3,27	./.:.:.:.:.	0/0:1,0:1:3:0,3,33	1/1:0,4:4:12:122,12,0	1/1:0,2:2:6:61,6,0	0/0:3,0:3:9:0,9,96	0/0:2,0:2:6:0,6,63	0/0:4,0:4:12:0,12,126	0/0:2,0:2:6:0,6,68	0/0:2,0:2:6:0,6,63	0/0:2,0:2:6:0,6,64	1/1:0,3:3:9:96,9,0	0/0:4,0:4:6:0,6,89	./.:.:.:.:.	0/0:2,0:2:3:0,3,45	./.:.:.:.:.	0/0:2,0:2:3:0,3,45	0/0:2,0:2:3:0,3,45	./.:.:.:.:.	0/0:32,0:32:96:0,96,1122
chr0	21591133	.	A	T	1082.24	.	AC=16;AF=0.075;AN=214;BaseQRankSum=-0.545;DP=402;Dels=0.00;FS=0.689;HaplotypeScore=0.0318;InbreedingCoeff=0.3427;MLEAC=14;MLEAF=0.065;MQ=59.94;MQ0=0;MQRankSum=-0.272;QD=25.77;ReadPosRankSum=-0.690	GT:AD:DP:GQ:PL	0/0:19,0:19:57:0,57,581	0/0:7,0:7:21:0,21,215	0/0:16,0:16:45:0,45,470	0/0:12,0:12:33:0,33,338	0/0:14,0:14:42:0,42,423	0/0:4,0:4:12:0,12,132	0/0:5,0:5:15:0,15,148	0/0:1,0:1:3:0,3,32	./.:.:.:.:.	0/0:3,0:3:9:0,9,92	0/0:2,0:2:6:0,6,63	0/0:5,0:5:15:0,15,151	0/0:8,0:8:24:0,24,249	./.:.:.:.:.	0/0:9,0:9:27:0,27,286	0/0:4,0:4:12:0,12,123	0/0:4,0:4:12:0,12,122	0/0:1,0:1:3:0,3,32	0/0:3,0:3:9:0,9,92	./.:.:.:.:.	./.:.:.:.:.	1/1:0,4:4:12:126,12,0	0/0:5,0:5:15:0,15,151	1/1:0,16:16:45:476,45,0	./.:.:.:.:.	0/0:9,0:9:27:0,27,279	0/0:6,0:6:18:0,18,187	./.:.:.:.:.	./.:.:.:.:.	0/0:4,0:4:12:0,12,122	./.:.:.:.:.	0/0:1,0:1:3:0,3,33	0/0:2,0:2:6:0,6,64	./.:.:.:.:.	0/0:7,0:7:21:0,21,207	0/0:2,0:2:6:0,6,65	0/0:1,0:1:3:0,3,31	0/0:2,0:2:6:0,6,59	0/0:6,0:6:15:0,15,167	./.:.:.:.:.	0/0:2,0:2:6:0,6,61	0/0:6,0:6:15:0,15,166	0/0:6,0:6:18:0,18,177	1/1:0,7:7:21:217,21,0	0/0:8,0:8:15:0,15,195	0/0:1,0:1:3:0,3,32	0/0:6,0:6:18:0,18,184	0/0:1,0:1:3:0,3,32	0/0:3,0:3:9:0,9,93	0/0:2,0:2:6:0,6,63	0/0:1,0:1:3:0,3,30	0/0:2,0:2:6:0,6,60	0/0:1,0:1:3:0,3,30	./.:.:.:.:.	1/1:0,3:3:9:96,9,0	0/0:1,0:1:3:0,3,31	0/0:1,0:1:3:0,3,32	0/0:4,0:4:12:0,12,129	0/0:1,0:1:3:0,3,31	0/0:1,0:1:3:0,3,31	0/0:2,0:2:6:0,6,59	0/0:2,0:2:6:0,6,61	0/0:1,0:1:3:0,3,33	0/0:5,0:5:12:0,12,136	0/0:5,0:5:12:0,12,141	0/0:1,0:1:3:0,3,30	0/0:1,0:1:3:0,3,30	0/0:3,0:3:9:0,9,92	./.:.:.:.:.	./.:.:.:.:.	0/0:1,0:1:3:0,3,30	0/0:2,0:2:6:0,6,62	0/0:1,0:1:3:0,3,30	./.:.:.:.:.	1/1:0,3:3:9:93,9,0	0/0:1,0:1:3:0,3,30	./.:.:.:.:.	0/0:2,0:2:6:0,6,59	./.:.:.:.:.	0/0:4,0:4:12:0,12,124	0/0:3,0:3:9:0,9,90	0/0:1,0:1:3:0,3,31	0/0:2,0:2:6:0,6,65	0/0:3,0:3:9:0,9,92	0/0:2,0:2:6:0,6,59	0/0:1,0:1:3:0,3,32	./.:.:.:.:.	./.:.:.:.:.	./.:.:.:.:.	0/0:3,0:3:9:0,9,92	0/0:1,0:1:3:0,3,31	./.:.:.:.:.	0/0:2,0:2:6:0,6,61	./.:.:.:.:.	./.:.:.:.:.	0/0:1,0:1:3:0,3,31	0/0:1,0:1:3:0,3,32	./.:.:.:.:.	0/0:2,0:2:6:0,6,65	0/0:4,0:4:12:0,12,126	0/0:1,0:1:3:0,3,31	./.:.:.:.:.	0/0:1,0:1:3:0,3,30	./.:.:.:.:.	0/0:2,0:2:6:0,6,61	0/0:3,0:3:9:0,9,92	0/0:2,0:2:6:0,6,64	0/0:2,0:2:6:0,6,59	0/0:2,0:2:6:0,6,59	./.:.:.:.:.	0/0:6,0:6:18:0,18,184	0/0:2,0:2:6:0,6,59	0/0:4,0:4:12:0,12,125	0/0:1,0:1:3:0,3,31	0/0:5,0:5:15:0,15,156	0/0:2,0:2:6:0,6,60	0/0:2,0:2:6:0,6,59	0/0:1,0:1:3:0,3,32	./.:.:.:.:.	0/0:1,0:1:3:0,3,32	1/1:0,4:4:12:125,12,0	1/1:0,2:2:6:61,6,0	0/0:3,0:3:9:0,9,97	0/0:2,0:2:6:0,6,58	0/0:4,0:4:12:0,12,117	0/0:2,0:2:6:0,6,63	0/0:2,0:2:6:0,6,59	0/0:2,0:2:6:0,6,63	1/1:0,3:3:9:94,9,0	0/0:4,0:4:6:0,6,89	./.:.:.:.:.	0/0:2,0:2:3:0,3,45	./.:.:.:.:.	0/0:2,0:2:3:0,3,45	0/0:2,0:2:3:0,3,45	./.:.:.:.:.	0/0:32,0:32:96:0,96,1105
chr0	21591214	.	T	C	1673.51	.	AC=24;AF=0.098;AN=246;BaseQRankSum=0.592;DP=544;Dels=0.00;FS=5.592;HaplotypeScore=0.0464;InbreedingCoeff=0.4059;MLEAC=22;MLEAF=0.089;MQ=59.86;MQ0=0;MQRankSum=-0.021;QD=24.25;ReadPosRankSum=0.047	GT:AD:DP:GQ:PL	0/0:22,0:22:66:0,66,707	0/0:9,0:9:27:0,27,281	0/0:8,0:8:24:0,24,249	0/0:21,0:21:57:0,57,621	0/0:7,0:7:21:0,21,218	0/0:10,0:10:30:0,30,303	0/0:13,0:13:39:0,39,410	0/0:2,0:2:6:0,6,65	./.:.:.:.:.	0/0:6,0:6:18:0,18,188	0/0:3,0:3:9:0,9,97	0/0:8,0:8:24:0,24,250	0/0:4,0:4:12:0,12,129	0/0:1,0:1:3:0,3,32	0/0:12,0:12:33:0,33,337	0/0:5,0:5:15:0,15,144	0/0:2,0:2:6:0,6,59	0/0:2,0:2:6:0,6,61	0/0:5,0:5:15:0,15,156	1/1:0,5:5:15:161,15,0	./.:.:.:.:.	1/1:0,8:8:24:250,24,0	0/0:5,0:5:15:0,15,164	1/1:0,14:14:42:447,42,0	0/0:3,0:3:9:0,9,97	0/0:8,0:8:24:0,24,252	0/0:6,0:6:18:0,18,194	0/0:2,0:2:6:0,6,61	./.:.:.:.:.	0/0:7,0:7:12:0,12,153	0/0:3,0:3:9:0,9,97	0/0:4,0:4:12:0,12,126	0/0:9,0:9:21:0,21,237	0/0:2,0:2:6:0,6,65	0/0:9,0:9:27:0,27,275	0/0:3,0:3:9:0,9,97	0/0:7,0:7:21:0,21,220	0/0:6,0:6:18:0,18,180	0/0:10,0:10:24:0,24,278	0/0:3,0:3:9:0,9,95	0/0:4,0:4:12:0,12,122	0/0:10,0:10:27:0,27,298	0/0:9,0:9:24:0,24,265	1/1:0,13:13:36:387,36,0	0/0:5,0:5:15:0,15,151	0/0:4,0:4:12:0,12,125	0/0:4,0:4:9:0,9,108	0/1:1,2:3:24:52,0,24	0/0:2,0:2:6:0,6,64	0/0:3,0:3:9:0,9,96	0/0:1,0:1:3:0,3,32	0/0:1,0:1:3:0,3,34	0/0:1,0:1:3:0,3,31	0/0:2,0:2:6:0,6,55	1/1:0,7:7:21:223,21,0	./.:.:.:.:.	0/0:3,0:3:9:0,9,98	0/0:3,0:3:9:0,9,91	0/0:1,0:1:3:0,3,31	0/0:3,0:3:9:0,9,95	./.:.:.:.:.	0/0:2,0:2:6:0,6,63	0/0:5,0:5:15:0,15,158	0/0:2,0:2:6:0,6,65	0/0:4,0:4:12:0,12,130	0/0:2,0:2:6:0,6,65	0/0:2,0:2:6:0,6,65	0/0:5,0:5:15:0,15,162	0/0:5,0:5:15:0,15,154	0/0:3,0:3:9:0,9,95	./.:.:.:.:.	0/0:1,0:1:3:0,3,30	0/0:1,0:1:3:0,3,31	0/1:4,2:6:19:19,0,96	1/1:0,5:5:15:163,15,0	0/0:1,0:1:3:0,3,32	1/1:0,1:1:3:31,3,0	0/0:3,0:3:9:0,9,91	./.:.:.:.:.	0/0:5,0:5:12:0,12,135	0/0:4,0:4:12:0,12,125	./.:.:.:.:.	0/0:2,0:2:6:0,6,69	0/0:4,0:4:12:0,12,126	0/0:2,0:2:6:0,6,59	0/0:1,0:1:3:0,3,33	./.:.:.:.:.	0/0:2,0:2:6:0,6,64	0/0:2,0:2:6:0,6,61	0/0:2,0:2:6:0,6,66	0/0:1,0:1:3:0,3,32	0/0:1,0:1:3:0,3,33	0/0:4,0:4:12:0,12,122	0/0:2,0:2:6:0,6,63	0/0:2,0:2:6:0,6,63	0/0:3,0:3:9:0,9,95	0/0:2,0:2:6:0,6,67	0/0:1,0:1:3:0,3,31	0/0:5,0:5:15:0,15,150	0/0:2,0:2:6:0,6,62	0/0:1,0:1:3:0,3,32	0/0:1,0:1:3:0,3,32	0/0:1,0:1:3:0,3,31	./.:.:.:.:.	0/0:5,0:5:15:0,15,161	0/0:1,0:1:3:0,3,31	0/0:2,0:2:6:0,6,65	0/0:3,0:3:9:0,9,92	0/0:1,0:1:3:0,3,31	0/0:1,0:1:3:0,3,31	0/0:4,0:4:12:0,12,128	0/0:1,0:1:3:0,3,32	0/0:6,0:6:18:0,18,185	0/0:1,0:1:3:0,3,32	0/0:5,0:5:15:0,15,160	0/0:7,0:7:21:0,21,214	0/0:3,0:3:9:0,9,98	0/0:1,0:1:3:0,3,30	1/1:0,1:1:3:31,3,0	0/0:2,0:2:6:0,6,65	1/1:0,1:1:3:32,3,0	1/1:0,3:3:9:93,9,0	0/0:5,0:5:15:0,15,156	0/0:1,0:1:3:0,3,33	0/0:5,0:5:9:0,9,122	0/0:3,0:3:9:0,9,97	0/0:2,0:2:6:0,6,66	0/0:1,0:1:3:0,3,32	1/1:0,2:2:6:63,6,0	0/0:4,0:4:6:0,6,89	./.:.:.:.:.	./.:.:.:.:.	./.:.:.:.:.	0/0:2,0:2:3:0,3,45	0/0:6,0:6:9:0,9,134	./.:.:.:.:.	0/0:33,0:33:99:0,99,1139
chr0	21591260	.	T	C	2487.48	.	AC=24;AF=0.094;AN=256;BaseQRankSum=-3.669;DP=776;Dels=0.00;FS=1.956;HaplotypeScore=0.0299;InbreedingCoeff=0.5347;MLEAC=22;MLEAF=0.086;MQ=59.77;MQ0=0;MQRankSum=0.645;QD=25.91;ReadPosRankSum=-0.647	GT:AD:DP:GQ:PL	0/0:31,0:31:93:0,93,999	0/0:16,0:16:42:0,42,468	0/0:11,0:11:33:0,33,349	0/0:29,0:29:87:0,87,929	0/0:9,0:9:27:0,27,284	0/0:14,0:14:39:0,39,430	0/0:17,0:17:51:0,51,532	0/0:2,0:2:6:0,6,67	0/0:2,0:2:6:0,6,63	0/0:10,0:10:30:0,30,313	0/0:3,0:3:9:0,9,99	0/0:8,0:8:24:0,24,254	0/0:8,0:8:24:0,24,244	./.:.:.:.:.	0/0:16,0:16:48:0,48,492	0/0:16,0:16:48:0,48,491	0/0:7,0:7:21:0,21,215	0/0:3,0:3:9:0,9,95	0/0:9,0:9:24:0,24,263	1/1:0,14:14:36:396,36,0	0/0:3,0:3:9:0,9,92	1/1:0,12:12:36:377,36,0	0/0:10,0:10:30:0,30,314	1/1:0,18:18:54:530,54,0	0/0:4,0:4:12:0,12,131	0/0:18,0:18:51:0,51,550	0/0:10,0:10:27:0,27,300	0/0:2,0:2:6:0,6,65	./.:.:.:.:.	0/0:12,0:12:30:0,30,346	0/0:3,0:3:9:0,9,103	0/0:2,0:2:6:0,6,65	0/0:9,0:9:24:0,24,273	0/0:1,0:1:3:0,3,33	0/0:18,0:18:54:0,54,564	0/0:4,0:4:12:0,12,129	0/0:12,0:12:36:0,36,379	0/0:13,0:13:39:0,39,420	0/0:6,0:6:18:0,18,190	0/0:1,0:1:3:0,3,34	0/0:2,0:2:6:0,6,69	0/0:19,0:19:51:0,51,564	0/0:9,0:9:24:0,24,260	1/1:0,23:23:60:629,60,0	0/0:15,0:15:45:0,45,467	0/0:9,0:9:27:0,27,281	0/0:3,0:3:9:0,9,88	1/1:0,1:1:3:34,3,0	0/0:2,0:2:6:0,6,60	0/0:5,0:5:12:0,12,133	0/0:1,0:1:3:0,3,32	0/0:1,0:1:3:0,3,32	0/0:3,0:3:9:0,9,97	0/0:4,0:4:12:0,12,132	1/1:0,8:8:21:220,21,0	0/0:1,0:1:3:0,3,32	0/0:5,0:5:15:0,15,155	0/0:4,0:4:12:0,12,126	0/0:4,0:4:12:0,12,129	0/0:3,0:3:9:0,9,94	./.:.:.:.:.	./.:.:.:.:.	0/0:6,0:6:18:0,18,186	0/0:3,0:3:9:0,9,97	0/0:2,0:2:6:0,6,62	0/0:2,0:2:6:0,6,61	0/0:2,0:2:6:0,6,61	0/0:10,0:10:27:0,27,298	0/0:5,0:5:15:0,15,158	0/0:6,0:6:18:0,18,186	./.:.:.:.:.	./.:.:.:.:.	0/0:1,0:1:3:0,3,28	0/0:2,1:3:6:0,6,66	1/1:0,2:2:6:55,6,0	0/0:2,0:2:6:0,6,65	1/1:0,1:1:3:32,3,0	0/0:6,0:6:15:0,15,169	0/0:1,0:1:3:0,3,33	0/0:3,0:3:9:0,9,101	0/0:4,0:4:12:0,12,117	0/0:2,0:2:6:0,6,61	0/0:2,0:2:6:0,6,67	0/0:5,0:5:15:0,15,159	0/0:1,0:1:3:0,3,32	0/0:1,0:1:3:0,3,32	./.:.:.:.:.	0/0:2,0:2:6:0,6,63	0/0:3,0:3:9:0,9,89	0/0:2,0:2:6:0,6,65	0/0:1,0:1:3:0,3,31	0/0:2,0:2:6:0,6,63	0/0:5,0:5:15:0,15,162	0/0:4,0:4:12:0,12,123	0/0:5,0:5:15:0,15,157	0/0:4,0:4:12:0,12,130	0/0:2,0:2:6:0,6,64	0/0:2,0:2:6:0,6,66	0/0:7,0:7:21:0,21,220	0/0:3,0:3:9:0,9,93	0/0:1,0:1:3:0,3,32	0/0:2,0:2:6:0,6,65	0/0:1,0:1:3:0,3,32	0/0:2,0:2:6:0,6,63	0/0:5,0:5:15:0,15,150	0/0:2,0:2:6:0,6,61	0/0:3,0:3:9:0,9,97	0/0:6,0:6:18:0,18,191	0/0:3,0:3:9:0,9,89	0/0:3,0:3:9:0,9,95	0/0:9,0:9:27:0,27,275	0/0:3,0:3:9:0,9,89	0/0:7,0:7:21:0,21,222	0/0:3,0:3:9:0,9,92	0/0:5,0:5:15:0,15,156	0/0:5,0:5:15:0,15,157	0/0:1,0:1:3:0,3,31	0/0:2,0:2:6:0,6,61	1/1:0,3:3:9:89,9,0	./.:.:.:.:.	1/1:0,3:3:9:88,9,0	1/1:0,5:5:15:155,15,0	0/0:5,0:5:15:0,15,158	0/0:2,0:2:6:0,6,63	0/0:7,0:7:18:0,18,203	0/0:4,0:4:12:0,12,122	0/0:4,0:4:12:0,12,126	0/0:5,0:5:15:0,15,158	1/1:0,6:6:18:181,18,0	0/0:4,0:4:6:0,6,89	./.:.:.:.:.	0/0:2,0:2:3:0,3,45	0/0:1,0:1:3:0,3,32	0/0:4,0:4:6:0,6,89	0/0:8,0:8:15:0,15,197	0/0:2,0:2:3:0,3,45	0/0:31,0:31:93:0,93,1054
chr0	21591521	.	T	G	1765.14	.	AC=22;AF=0.088;AN=250;BaseQRankSum=0.055;DP=765;Dels=0.00;FS=16.526;HaplotypeScore=0.0619;InbreedingCoeff=0.5246;MLEAC=20;MLEAF=0.080;MQ=59.83;MQ0=0;MQRankSum=-0.024;QD=26.74;ReadPosRankSum=0.169	GT:AD:DP:GQ:PL	0/0:43,0:43:99:0,129,1351	0/0:18,0:18:54:0,54,559	0/0:14,0:14:42:0,42,442	0/0:35,0:36:99:0,99,1063	0/0:14,0:14:42:0,42,426	0/0:9,0:9:27:0,27,286	0/0:11,0:11:33:0,33,335	0/0:4,0:4:12:0,12,121	0/0:3,0:3:9:0,9,95	0/0:15,0:15:45:0,45,471	0/0:3,0:3:9:0,9,92	0/0:11,0:11:30:0,30,331	0/0:11,0:11:30:0,30,313	0/0:3,0:3:9:0,9,95	0/0:8,0:8:24:0,24,247	0/0:14,0:14:42:0,42,424	0/0:18,0:18:51:0,51,535	0/0:2,0:2:6:0,6,63	0/0:8,0:8:24:0,24,252	1/1:0,9:9:27:273,27,0	0/0:1,0:1:3:0,3,32	1/1:0,12:12:36:367,36,0	0/0:11,0:11:33:0,33,343	1/1:0,12:12:36:376,36,0	0/0:2,0:2:6:0,6,64	0/0:21,0:21:60:0,60,629	0/0:12,0:12:36:0,36,373	0/0:3,0:3:9:0,9,98	0/0:2,0:2:6:0,6,59	0/0:18,0:18:51:0,51,526	0/0:4,0:4:12:0,12,126	0/0:2,0:2:6:0,6,71	0/0:18,0:18:48:0,48,523	0/0:3,0:3:9:0,9,97	0/0:15,0:15:45:0,45,459	0/0:3,0:3:9:0,9,86	0/0:13,0:13:39:0,39,404	0/0:5,0:5:15:0,15,153	0/0:11,0:11:30:0,30,304	0/0:5,0:5:15:0,15,151	./.:.:.:.:.	0/0:14,0:14:42:0,42,429	0/0:12,0:12:30:0,30,333	1/1:0,11:11:33:350,33,0	0/0:10,0:10:27:0,27,298	0/0:13,0:13:36:0,36,384	0/0:4,0:4:12:0,12,128	0/0:1,0:1:3:0,3,29	0/0:2,0:2:6:0,6,61	0/0:6,0:6:18:0,18,189	0/0:1,0:1:3:0,3,32	./.:.:.:.:.	0/0:8,0:8:24:0,24,247	./.:.:.:.:.	1/1:0,4:4:12:126,12,0	0/0:2,0:2:6:0,6,61	0/0:3,0:3:9:0,9,93	0/0:7,0:7:18:0,18,199	0/0:3,0:3:9:0,9,92	0/0:5,0:5:15:0,15,149	./.:.:.:.:.	0/0:2,0:2:6:0,6,61	0/0:1,0:1:3:0,3,32	0/0:4,0:4:12:0,12,124	0/0:5,0:5:15:0,15,157	0/0:3,0:3:9:0,9,93	0/0:1,0:1:3:0,3,32	0/0:3,0:3:9:0,9,93	0/0:4,0:4:12:0,12,121	0/0:5,0:5:15:0,15,159	0/0:1,0:1:3:0,3,32	0/0:3,0:3:6:0,6,77	./.:.:.:.:.	1/1:0,2:2:6:61,6,0	1/1:0,2:2:6:57,6,0	0/0:3,0:3:6:0,6,63	1/1:0,4:4:12:126,12,0	0/0:3,0:3:9:0,9,96	0/0:1,0:1:3:0,3,30	0/0:5,0:5:15:0,15,153	0/0:3,0:3:9:0,9,92	0/0:2,0:2:6:0,6,63	0/0:1,0:1:3:0,3,33	0/0:6,0:6:18:0,18,185	./.:.:.:.:.	0/0:3,0:3:9:0,9,100	./.:.:.:.:.	0/0:2,0:2:6:0,6,63	0/0:2,0:2:6:0,6,63	0/0:1,0:1:3:0,3,33	0/0:5,0:5:15:0,15,156	0/0:4,0:4:12:0,12,122	0/0:5,0:5:15:0,15,153	0/0:1,0:1:3:0,3,30	./.:.:.:.:.	0/0:3,0:3:9:0,9,96	0/0:2,0:2:6:0,6,69	0/0:1,0:1:3:0,3,32	0/0:2,0:2:6:0,6,57	0/0:2,0:2:6:0,6,61	0/0:1,0:1:3:0,3,32	0/0:4,0:4:12:0,12,122	0/0:1,0:1:3:0,3,31	0/0:2,0:2:6:0,6,62	0/0:4,0:4:12:0,12,126	0/0:3,0:3:9:0,9,91	0/0:3,0:3:9:0,9,95	0/0:6,0:6:18:0,18,178	0/0:6,0:6:18:0,18,188	0/0:4,0:4:12:0,12,122	0/0:5,0:5:15:0,15,153	0/0:6,0:6:18:0,18,191	0/0:7,0:7:21:0,21,215	./.:.:.:.:.	./.:.:.:.:.	0/0:1,0:1:3:0,3,31	0/0:3,0:3:9:0,9,93	0/0:3,0:3:9:0,9,95	1/1:0,2:2:6:61,6,0	0/0:2,0:2:6:0,6,59	./.:.:.:.:.	1/1:0,5:5:15:157,15,0	0/0:1,0:1:3:0,3,31	0/0:4,0:4:12:0,12,124	0/0:6,0:6:18:0,18,189	0/0:4,0:4:12:0,12,125	0/0:4,0:4:12:0,12,119	0/0:1,0:1:3:0,3,32	1/1:0,3:3:9:92,9,0	0/0:4,0:4:9:0,9,109	./.:.:.:.:.	0/0:4,0:4:9:0,9,105	0/0:3,0:3:3:0,3,45	0/0:2,0:2:3:0,3,45	0/0:2,0:2:3:0,3,45	0/0:5,0:6:9:0,9,120	0/0:22,0:22:66:0,66,746
chr0	21591905	.	C	T	610.96	.	AC=17;AF=0.088;AN=194;DP=352;Dels=0.00;FS=3.966;HaplotypeScore=0.0656;InbreedingCoeff=0.3674;MLEAC=13;MLEAF=0.067;MQ=58.51;MQ0=2;QD=22.63	GT:AD:DP:GQ:PL	0/0:14,0:14:42:0,42,435	0/0:11,0:11:30:0,30,319	0/0:9,0:9:27:0,27,283	0/0:9,0:9:24:0,24,262	0/0:3,0:3:9:0,9,92	0/0:3,0:3:6:0,6,76	0/0:1,0:1:3:0,3,30	0/0:3,0:3:9:0,9,86	./.:.:.:.:.	0/0:5,0:5:15:0,15,151	./.:.:.:.:.	0/0:6,0:6:18:0,18,185	0/0:6,0:6:18:0,18,183	./.:.:.:.:.	0/0:11,0:11:33:0,33,345	0/0:2,0:2:6:0,6,61	0/0:3,0:3:9:0,9,90	0/0:2,0:2:6:0,6,64	./.:.:.:.:.	1/1:0,1:1:3:32,3,0	./.:.:.:.:.	1/1:0,4:4:12:124,12,0	0/0:3,0:3:9:0,9,89	0/0:6,0:6:18:0,18,188	./.:.:.:.:.	0/0:6,0:6:18:0,18,184	0/0:9,0:9:27:0,27,275	./.:.:.:.:.	0/0:2,0:2:6:0,6,64	0/0:2,0:2:6:0,6,57	./.:.:.:.:.	0/0:2,0:2:6:0,6,66	0/0:4,0:4:6:0,6,61	./.:.:.:.:.	0/0:2,0:2:6:0,6,60	0/0:3,0:3:9:0,9,98	0/0:8,0:8:24:0,24,242	./.:.:.:.:.	0/0:2,0:2:6:0,6,61	./.:.:.:.:.	./.:.:.:.:.	0/0:5,0:5:15:0,15,153	0/0:5,0:5:15:0,15,145	0/0:6,0:6:18:0,18,185	0/0:5,0:5:15:0,15,151	0/0:2,0:2:6:0,6,57	0/0:6,0:6:18:0,18,185	./.:.:.:.:.	./.:.:.:.:.	0/0:3,0:3:9:0,9,90	0/0:2,0:2:6:0,6,63	0/0:2,0:2:6:0,6,59	./.:.:.:.:.	0/0:2,0:2:6:0,6,63	1/1:0,3:3:9:97,9,0	./.:.:.:.:.	0/0:5,0:5:15:0,15,150	0/0:7,0:7:21:0,21,219	0/0:1,0:1:3:0,3,32	0/0:2,0:2:6:0,6,55	0/0:2,0:2:6:0,6,59	./.:.:.:.:.	0/0:2,0:2:6:0,6,63	./.:.:.:.:.	0/0:4,0:4:12:0,12,124	0/0:1,0:1:3:0,3,30	0/0:2,0:2:6:0,6,61	0/0:3,0:3:9:0,9,95	0/0:2,0:2:6:0,6,63	./.:.:.:.:.	0/0:1,0:1:3:0,3,31	0/0:2,0:2:6:0,6,55	0/0:2,0:2:6:0,6,64	0/1:1,3:4:20:85,0,20	1/1:0,1:1:3:32,3,0	0/0:1,0:1:3:0,3,30	./.:.:.:.:.	0/0:2,0:2:6:0,6,61	./.:.:.:.:.	0/0:6,0:6:18:0,18,183	0/0:2,0:2:6:0,6,61	./.:.:.:.:.	./.:.:.:.:.	0/0:2,0:2:6:0,6,58	0/0:3,0:3:9:0,9,95	0/0:1,0:1:3:0,3,32	0/0:1,0:1:3:0,3,30	./.:.:.:.:.	./.:.:.:.:.	0/0:2,0:2:6:0,6,63	0/0:2,0:2:6:0,6,59	./.:.:.:.:.	0/0:3,0:3:9:0,9,95	./.:.:.:.:.	0/0:2,0:2:6:0,6,61	./.:.:.:.:.	0/0:1,0:1:3:0,3,31	0/0:1,0:1:3:0,3,32	./.:.:.:.:.	0/0:4,0:4:12:0,12,124	./.:.:.:.:.	./.:.:.:.:.	0/0:2,0:2:6:0,6,64	./.:.:.:.:.	0/0:2,0:2:6:0,6,62	./.:.:.:.:.	0/0:2,0:2:6:0,6,59	0/0:1,0:1:3:0,3,32	0/0:2,0:2:6:0,6,61	./.:.:.:.:.	0/0:6,0:6:18:0,18,181	0/0:2,0:2:6:0,6,61	0/0:6,0:6:18:0,18,178	0/0:4,0:4:12:0,12,121	0/0:3,0:3:9:0,9,96	0/0:3,0:3:9:0,9,95	0/0:1,0:1:3:0,3,32	0/0:2,0:2:6:0,6,59	1/1:0,5:5:15:160,15,0	0/0:1,0:1:3:0,3,32	1/1:0,4:4:12:124,12,0	1/1:0,4:4:12:122,12,0	0/0:4,0:4:12:0,12,123	0/0:4,0:4:12:0,12,121	0/0:5,0:5:15:0,15,153	0/0:2,0:2:6:0,6,59	0/0:1,0:1:3:0,3,32	0/0:3,0:3:9:0,9,93	1/1:0,1:1:3:28,3,0	./.:.:.:.:.	./.:.:.:.:.	./.:.:.:.:.	./.:.:.:.:.	./.:.:.:.:.	./.:.:.:.:.	0/0:2,0:2:3:0,3,45	0/0:21,0:21:57:0,57,613
chr0	21592434	.	G	A	1038.03	.	AC=13;AF=0.054;AN=240;BaseQRankSum=1.828;DP=679;Dels=0.00;FS=11.677;HaplotypeScore=0.0083;InbreedingCoeff=0.3281;MLEAC=12;MLEAF=0.050;MQ=57.33;MQ0=1;MQRankSum=1.292;QD=25.95;ReadPosRankSum=1.254	GT:AD:DP:GQ:PL	0/0:47,0:47:99:0,141,1512	0/0:19,0:19:57:0,57,592	1/1:0,14:14:42:445,42,0	0/0:24,0:24:72:0,72,738	0/0:6,0:6:18:0,18,190	0/0:11,0:11:30:0,30,331	0/0:7,0:7:21:0,21,209	0/0:2,0:2:6:0,6,67	./.:.:.:.:.	0/0:11,0:11:33:0,33,343	./.:.:.:.:.	0/0:12,0:12:36:0,36,374	0/0:7,0:7:21:0,21,213	0/0:1,0:1:3:0,3,30	0/0:10,0:10:30:0,30,318	0/0:7,0:7:21:0,21,213	0/0:8,0:8:24:0,24,230	0/0:1,0:1:3:0,3,33	0/0:5,0:5:9:0,9,117	0/0:9,0:9:27:0,27,279	0/0:4,0:4:12:0,12,122	0/0:10,0:10:24:0,24,252	0/0:19,0:19:57:0,57,589	0/0:15,0:15:45:0,45,465	0/0:3,0:3:9:0,9,87	0/0:13,0:13:39:0,39,388	0/0:13,0:13:39:0,39,398	./.:.:.:.:.	./.:.:.:.:.	0/0:6,0:6:18:0,18,194	./.:.:.:.:.	0/0:2,0:2:6:0,6,65	0/0:7,0:7:18:0,18,199	0/0:3,0:3:9:0,9,92	0/0:10,0:10:21:0,21,233	0/0:7,0:7:21:0,21,220	0/0:15,0:15:45:0,45,461	0/0:7,0:7:21:0,21,214	0/0:9,0:9:27:0,27,284	./.:.:.:.:.	0/0:1,0:1:3:0,3,33	0/0:8,0:8:24:0,24,247	0/0:16,0:16:45:0,45,466	0/0:11,0:11:33:0,33,331	0/0:10,0:10:30:0,30,298	0/0:21,0:21:60:0,60,652	1/1:0,8:8:24:253,24,0	0/0:2,0:2:6:0,6,61	0/0:3,0:3:9:0,9,97	0/0:3,0:3:6:0,6,71	0/0:5,0:5:15:0,15,158	0/0:2,0:2:6:0,6,56	0/0:5,0:5:15:0,15,153	0/0:2,0:2:6:0,6,65	0/0:3,0:3:9:0,9,90	0/0:1,0:1:3:0,3,32	0/0:2,0:2:6:0,6,59	0/0:3,0:3:9:0,9,92	0/0:2,0:2:6:0,6,63	0/0:1,0:1:3:0,3,30	0/0:3,0:3:9:0,9,89	0/0:2,0:2:6:0,6,61	0/0:6,0:6:18:0,18,192	./.:.:.:.:.	0/0:2,0:2:6:0,6,61	./.:.:.:.:.	0/0:4,0:4:12:0,12,119	0/0:5,0:5:15:0,15,153	0/0:1,0:1:3:0,3,29	./.:.:.:.:.	./.:.:.:.:.	./.:.:.:.:.	0/0:5,0:5:15:0,15,158	0/0:6,0:6:18:0,18,186	0/0:4,0:4:9:0,9,95	0/0:2,0:2:6:0,6,63	./.:.:.:.:.	0/1:1,1:2:24:26,0,24	0/0:1,0:1:3:0,3,30	0/0:2,0:2:6:0,6,65	0/0:2,0:2:6:0,6,63	0/0:1,0:1:3:0,3,32	0/0:1,0:1:3:0,3,34	1/1:0,1:1:3:34,3,0	1/1:0,8:8:24:254,24,0	0/0:2,0:2:6:0,6,64	0/0:4,0:4:12:0,12,131	0/0:1,0:1:3:0,3,33	0/0:3,0:3:9:0,9,96	0/0:1,0:1:3:0,3,32	0/0:1,0:1:3:0,3,32	0/0:1,0:1:3:0,3,31	0/0:3,0:3:9:0,9,92	./.:.:.:.:.	./.:.:.:.:.	0/0:3,0:3:9:0,9,92	0/0:4,0:4:12:0,12,122	./.:.:.:.:.	0/0:1,0:1:3:0,3,30	0/0:3,0:3:9:0,9,95	0/0:2,0:2:6:0,6,62	0/0:2,0:2:6:0,6,65	0/0:2,0:2:6:0,6,67	0/0:4,0:4:12:0,12,122	./.:.:.:.:.	0/0:5,0:5:15:0,15,155	0/0:2,0:2:6:0,6,59	0/0:5,0:5:12:0,12,140	0/0:1,0:1:3:0,3,33	0/0:1,0:1:3:0,3,28	0/0:4,0:4:12:0,12,126	0/0:1,0:1:3:0,3,34	0/0:4,0:4:12:0,12,126	0/0:6,0:6:18:0,18,189	0/0:5,0:5:15:0,15,155	0/0:3,0:3:9:0,9,92	0/0:6,0:6:18:0,18,186	0/0:2,0:2:6:0,6,59	0/0:3,0:3:9:0,9,89	0/0:3,0:3:9:0,9,97	0/0:8,0:8:24:0,24,256	0/0:8,0:8:24:0,24,249	0/0:7,0:7:21:0,21,226	0/0:2,0:2:3:0,3,34	0/0:1,0:1:3:0,3,33	0/0:2,0:2:6:0,6,65	1/1:0,2:2:6:65,6,0	1/1:0,5:5:15:153,15,0	0/0:5,0:5:15:0,15,158	0/0:4,0:4:6:0,6,89	0/0:2,0:2:3:0,3,31	0/0:1,0:1:3:0,3,31	0/0:4,0:4:6:0,6,89	0/0:1,0:1:3:0,3,29	0/0:4,0:4:6:0,6,89	./.:.:.:.:.	0/0:24,0:24:69:0,69,773
chr0	21593969	.	G	A	1422.26	.	AC=20;AF=0.078;AN=258;BaseQRankSum=1.456;DP=781;Dels=0.00;FS=0.000;HaplotypeScore=0.0931;InbreedingCoeff=0.4498;MLEAC=19;MLEAF=0.074;MQ=59.65;MQ0=0;MQRankSum=0.297;QD=24.11;ReadPosRankSum=-0.366	GT:AD:DP:GQ:PL	0/0:35,0:35:99:0,105,1071	0/0:15,0:15:45:0,45,450	0/0:16,0:16:48:0,48,478	0/0:29,0:29:87:0,87,859	0/0:16,0:16:48:0,48,486	0/0:13,0:13:33:0,33,356	0/0:12,0:12:33:0,33,348	0/0:4,0:4:12:0,12,118	0/0:3,0:3:9:0,9,98	0/0:19,0:19:57:0,57,566	0/0:2,0:2:6:0,6,67	0/0:9,0:9:27:0,27,272	0/0:8,0:8:24:0,24,242	0/0:2,0:2:6:0,6,69	0/0:14,0:14:42:0,42,415	0/0:12,0:12:36:0,36,358	0/0:10,0:10:27:0,27,285	./.:.:.:.:.	0/0:8,0:8:24:0,24,241	0/0:1,0:1:3:0,3,28	0/0:3,0:3:6:0,6,66	0/0:7,0:7:21:0,21,201	1/1:0,12:12:36:373,36,0	0/0:14,0:14:39:0,39,412	0/0:2,0:2:6:0,6,64	0/0:18,0:18:54:0,54,552	0/0:14,0:14:42:0,42,415	0/0:7,0:7:21:0,21,211	0/0:5,0:5:15:0,15,158	0/0:13,0:13:39:0,39,397	0/0:6,0:6:15:0,15,148	0/0:4,0:4:12:0,12,130	0/0:5,0:5:15:0,15,143	0/0:1,0:1:3:0,3,33	0/0:11,0:11:33:0,33,332	0/0:1,0:1:3:0,3,32	0/0:16,0:16:48:0,48,485	0/0:4,0:4:9:0,9,109	0/0:11,0:11:33:0,33,321	0/0:4,0:4:12:0,12,110	0/0:4,0:4:12:0,12,116	0/0:5,0:5:15:0,15,155	0/0:14,0:14:42:0,42,413	0/0:25,0:25:69:0,69,707	1/1:0,8:8:24:243,24,0	0/0:12,0:12:36:0,36,373	0/0:4,0:4:12:0,12,120	0/0:3,0:3:9:0,9,99	0/0:1,0:1:3:0,3,30	0/0:3,0:3:6:0,6,58	0/0:1,0:1:3:0,3,30	1/1:0,1:1:3:32,3,0	0/0:4,0:4:12:0,12,119	./.:.:.:.:.	0/0:2,0:2:6:0,6,60	0/0:3,0:3:9:0,9,91	0/0:3,0:3:9:0,9,88	0/0:4,0:4:12:0,12,122	0/0:6,0:6:18:0,18,179	0/0:3,0:3:9:0,9,92	0/0:3,0:3:9:0,9,90	0/0:3,0:3:6:0,6,75	0/0:4,0:4:12:0,12,120	0/0:6,0:6:18:0,18,178	0/0:10,0:10:27:0,27,289	0/0:6,0:6:18:0,18,182	0/0:7,0:7:21:0,21,212	0/0:5,0:5:12:0,12,133	0/0:4,0:4:12:0,12,121	./.:.:.:.:.	0/0:2,0:2:6:0,6,61	0/0:1,0:1:3:0,3,30	1/1:0,5:5:12:137,12,0	0/1:1,3:4:21:64,0,21	0/0:1,0:1:3:0,3,29	0/0:6,0:6:15:0,15,170	0/0:1,0:1:3:0,3,30	./.:.:.:.:.	0/0:1,0:1:3:0,3,30	0/0:1,0:1:3:0,3,30	0/0:2,0:2:6:0,6,61	0/0:3,0:3:9:0,9,86	0/0:1,0:1:3:0,3,29	0/0:2,0:2:6:0,6,62	0/0:5,0:5:15:0,15,151	0/0:7,0:7:21:0,21,221	0/0:7,0:7:21:0,21,211	0/0:5,0:5:15:0,15,138	0/0:2,0:2:6:0,6,59	0/0:6,0:6:18:0,18,183	./.:.:.:.:.	0/0:3,0:3:9:0,9,90	0/0:2,0:2:6:0,6,57	./.:.:.:.:.	0/0:3,0:3:9:0,9,91	0/0:2,0:2:6:0,6,56	0/0:5,0:5:15:0,15,147	0/0:1,0:1:3:0,3,30	0/0:2,0:2:6:0,6,59	0/0:2,0:2:6:0,6,58	0/0:8,0:8:24:0,24,252	./.:.:.:.:.	0/0:4,0:4:12:0,12,120	0/1:1,2:3:22:52,0,22	./.:.:.:.:.	1/1:0,7:7:21:218,21,0	0/0:4,0:4:12:0,12,120	0/0:5,0:5:15:0,15,144	0/0:5,0:5:15:0,15,145	0/0:2,0:2:6:0,6,55	0/0:2,0:2:6:0,6,59	0/0:5,0:5:15:0,15,152	0/0:6,0:6:18:0,18,176	0/0:5,0:5:15:0,15,153	0/0:1,0:1:3:0,3,31	0/0:3,0:3:9:0,9,89	0/0:1,0:1:3:0,3,30	0/0:2,0:2:6:0,6,59	0/0:3,0:3:9:0,9,84	1/1:0,3:3:9:93,9,0	0/0:5,0:5:15:0,15,151	0/0:1,0:1:3:0,3,32	1/1:0,5:5:15:151,15,0	1/1:0,5:5:15:150,15,0	1/1:0,6:6:18:179,18,0	0/0:6,0:6:18:0,18,176	0/0:4,0:4:12:0,12,121	0/0:1,0:1:3:0,3,32	0/0:1,0:1:3:0,3,31	0/0:1,0:1:3:0,3,31	0/0:6,0:6:9:0,9,134	0/0:6,0:6:9:0,9,134	0/0:4,0:4:9:0,9,107	0/0:1,0:1:3:0,3,31	0/0:9,0:9:15:0,15,208	0/0:4,0:4:12:0,12,123	0/0:24,0:24:72:0,72,816
chr0	21595316	.	A	G	1455.79	.	AC=17;AF=0.065;AN=262;BaseQRankSum=-0.083;DP=1127;Dels=0.00;FS=0.502;HaplotypeScore=0.0970;InbreedingCoeff=0.5678;MLEAC=14;MLEAF=0.053;MQ=59.81;MQ0=0;MQRankSum=0.171;QD=24.67;ReadPosRankSum=-0.927	GT:AD:DP:GQ:PL	0/0:75,0:75:99:0,226,2405	0/0:16,0:16:45:0,45,487	0/0:12,0:12:36:0,36,378	0/0:38,0:38:99:0,114,1141	0/0:16,0:16:48:0,48,497	0/0:25,0:25:75:0,75,751	0/0:17,0:17:48:0,48,499	0/0:2,0:2:6:0,6,63	0/0:5,0:5:15:0,15,152	0/0:21,0:21:63:0,63,646	0/0:1,0:1:3:0,3,31	0/0:20,0:20:57:0,57,598	0/0:17,0:17:51:0,51,520	./.:.:.:.:.	0/0:15,0:15:45:0,45,466	0/0:22,0:22:66:0,66,673	0/0:27,0:27:81:0,81,836	0/0:3,0:3:9:0,9,97	0/0:10,0:10:30:0,30,311	1/1:0,17:17:39:457,39,0	0/0:4,0:4:12:0,12,132	1/1:0,12:12:36:379,36,0	0/0:24,0:24:66:0,66,715	0/0:21,0:21:63:0,63,644	0/0:4,0:4:12:0,12,118	0/0:16,0:16:48:0,48,494	0/0:16,0:16:48:0,48,480	0/0:4,0:4:12:0,12,130	0/0:2,0:2:6:0,6,61	0/0:18,0:18:54:0,54,548	0/0:10,0:10:30:0,30,315	0/0:5,0:5:15:0,15,161	0/0:24,0:24:69:0,69,711	0/0:4,0:4:12:0,12,125	0/0:20,0:20:57:0,57,609	0/0:5,0:5:15:0,15,142	0/0:17,0:17:48:0,48,513	0/0:19,0:19:57:0,57,583	0/0:21,0:21:63:0,63,651	0/0:5,0:5:15:0,15,162	0/0:6,0:6:15:0,15,173	0/0:17,0:17:51:0,51,518	0/0:17,0:17:42:0,42,474	0/0:24,0:24:69:0,69,734	0/0:12,0:12:30:0,30,337	0/0:23,0:24:57:0,57,611	0/0:7,0:7:21:0,21,220	0/0:4,0:4:12:0,12,134	0/0:4,0:4:12:0,12,126	0/0:3,0:3:6:0,6,75	0/0:2,0:2:6:0,6,60	0/0:3,0:3:9:0,9,95	0/0:3,0:3:9:0,9,90	0/0:5,0:5:15:0,15,157	1/1:0,6:6:18:191,18,0	0/0:3,0:3:9:0,9,96	0/0:1,0:1:3:0,3,32	0/0:6,0:6:18:0,18,185	./.:.:.:.:.	0/0:5,0:5:15:0,15,151	0/0:3,0:3:9:0,9,89	0/0:4,0:4:12:0,12,126	0/0:6,0:6:18:0,18,186	0/0:4,0:4:12:0,12,122	0/0:4,0:4:12:0,12,122	0/0:4,0:4:12:0,12,124	0/0:3,0:3:9:0,9,89	0/0:6,0:6:18:0,18,188	0/0:4,0:4:12:0,12,122	0/0:5,0:5:15:0,15,153	0/0:5,0:5:15:0,15,156	0/0:6,0:6:18:0,18,193	0/0:9,0:9:24:0,24,264	0/1:2,1:3:23:23,0,51	./.:.:.:.:.	./.:.:.:.:.	1/1:0,4:4:12:130,12,0	0/0:2,0:2:6:0,6,59	0/0:2,0:2:6:0,6,61	0/0:3,0:3:9:0,9,95	0/0:6,0:6:15:0,15,169	0/0:3,0:3:9:0,9,93	0/0:5,0:5:15:0,15,159	0/0:6,0:6:18:0,18,189	./.:.:.:.:.	0/0:4,0:4:12:0,12,129	0/0:3,0:3:9:0,9,92	0/0:7,0:7:21:0,21,216	0/0:11,0:11:33:0,33,339	0/0:3,0:3:9:0,9,95	0/0:1,0:1:3:0,3,28	0/0:8,0:8:21:0,21,227	0/0:8,0:8:24:0,24,249	0/0:5,0:5:12:0,12,127	0/0:3,0:3:9:0,9,95	0/0:9,0:9:27:0,27,290	0/0:8,0:8:24:0,24,257	0/0:2,0:2:6:0,6,61	0/0:5,0:5:15:0,15,153	0/0:3,0:3:9:0,9,96	0/0:11,0:11:33:0,33,352	./.:.:.:.:.	0/0:2,0:2:6:0,6,62	0/0:5,0:5:15:0,15,154	0/0:4,0:4:12:0,12,123	0/0:9,0:9:24:0,24,265	0/0:4,0:4:12:0,12,128	0/0:6,0:6:18:0,18,184	0/0:2,0:2:6:0,6,63	0/0:3,0:3:9:0,9,90	0/0:6,0:6:15:0,15,153	0/0:2,0:2:6:0,6,63	0/0:7,0:7:21:0,21,213	0/0:10,0:10:30:0,30,310	0/0:6,0:6:15:0,15,173	0/0:5,0:5:15:0,15,142	0/0:3,0:3:9:0,9,95	0/0:5,0:5:12:0,12,137	1/1:0,5:5:15:151,15,0	0/0:3,0:3:9:0,9,96	1/1:0,3:3:9:96,9,0	1/1:0,6:6:18:185,18,0	0/0:6,0:6:18:0,18,182	0/0:2,0:2:6:0,6,67	0/0:4,0:4:12:0,12,123	0/0:1,0:1:3:0,3,32	0/0:5,0:5:15:0,15,162	0/0:3,0:3:9:0,9,96	1/1:0,3:3:9:95,9,0	0/0:2,0:2:3:0,3,45	0/0:6,0:6:9:0,9,134	0/0:9,0:9:15:0,15,196	0/0:2,0:2:3:0,3,45	0/0:6,0:6:9:0,9,134	0/0:2,0:2:3:0,3,45	0/0:2,0:2:6:0,6,56	0/0:28,0:28:84:0,84,951
chr0	21601786	.	A	G	944.38	.	AC=14;AF=0.059;AN=238;BaseQRankSum=-1.290;DP=609;Dels=0.00;FS=19.663;HaplotypeScore=0.0767;InbreedingCoeff=0.3401;MLEAC=11;MLEAF=0.046;MQ=58.84;MQ0=1;MQRankSum=0.943;QD=24.85;ReadPosRankSum=1.235	GT:AD:DP:GQ:PL	0/0:38,0:38:99:0,105,1151	0/0:23,0:23:66:0,66,702	0/0:10,0:10:30:0,30,313	0/0:26,0:26:78:0,78,804	0/0:9,0:9:24:0,24,260	0/0:6,0:6:18:0,18,185	0/0:5,0:5:12:0,12,141	./.:.:.:.:.	0/0:2,0:2:6:0,6,65	0/0:8,0:8:21:0,21,229	0/0:2,0:2:6:0,6,63	1/1:0,17:17:45:494,45,0	0/0:2,0:2:6:0,6,59	./.:.:.:.:.	0/0:8,0:8:24:0,24,255	0/0:14,0:14:42:0,42,448	0/0:12,0:12:36:0,36,376	0/0:1,0:1:3:0,3,31	0/0:6,0:6:15:0,15,170	0/0:7,0:7:15:0,15,178	0/0:2,0:2:6:0,6,65	0/0:13,0:13:27:0,27,336	0/0:9,0:9:24:0,24,258	0/0:16,0:16:48:0,48,506	0/0:1,0:1:3:0,3,32	0/0:4,0:4:12:0,12,127	0/0:10,0:10:27:0,27,296	0/0:2,0:2:6:0,6,64	0/0:2,0:2:6:0,6,65	0/0:7,0:7:21:0,21,217	0/0:4,0:4:12:0,12,127	0/0:4,0:4:12:0,12,128	0/0:5,0:5:15:0,15,154	0/0:3,0:3:9:0,9,97	0/0:13,0:13:33:0,33,366	0/0:2,0:2:6:0,6,64	0/0:8,0:8:21:0,21,226	0/0:9,0:9:27:0,27,278	0/0:3,0:3:9:0,9,95	0/0:5,0:5:15:0,15,162	./.:.:.:.:.	0/0:2,0:2:6:0,6,61	0/0:10,0:10:24:0,24,276	1/1:0,12:12:33:364,33,0	0/0:11,0:11:30:0,30,324	0/0:19,0:19:42:0,42,511	0/0:4,0:4:12:0,12,127	0/0:5,0:5:15:0,15,152	0/0:2,0:2:6:0,6,62	0/0:6,0:6:18:0,18,184	0/0:1,0:1:3:0,3,33	0/0:2,0:2:6:0,6,62	0/0:6,0:6:18:0,18,183	0/0:1,0:1:3:0,3,31	1/1:0,2:2:3:45,3,0	0/0:3,0:3:9:0,9,95	0/0:5,0:5:15:0,15,153	0/0:1,0:1:3:0,3,31	0/0:2,0:2:6:0,6,64	0/0:5,0:5:15:0,15,160	0/0:2,0:2:6:0,6,61	0/0:1,0:1:3:0,3,30	0/0:4,0:4:9:0,9,106	./.:.:.:.:.	0/0:3,0:3:6:0,6,75	./.:.:.:.:.	0/0:1,0:1:3:0,3,31	0/0:8,0:8:21:0,21,234	0/0:1,0:1:3:0,3,32	./.:.:.:.:.	0/0:1,0:1:3:0,3,29	0/0:2,0:2:6:0,6,63	0/0:2,0:2:6:0,6,60	1/1:0,1:1:3:32,3,0	1/1:0,2:2:6:63,6,0	./.:.:.:.:.	0/0:4,0:4:12:0,12,130	./.:.:.:.:.	./.:.:.:.:.	0/0:4,0:4:12:0,12,119	./.:.:.:.:.	0/0:1,0:1:3:0,3,32	0/0:5,0:5:15:0,15,159	0/0:1,0:1:3:0,3,31	./.:.:.:.:.	0/0:3,0:3:9:0,9,95	0/0:1,0:1:3:0,3,32	0/0:3,0:3:9:0,9,97	0/0:2,0:2:6:0,6,65	0/0:1,0:1:3:0,3,32	./.:.:.:.:.	0/0:3,0:3:9:0,9,96	0/0:3,0:3:6:0,6,75	./.:.:.:.:.	0/0:2,0:2:6:0,6,62	0/0:2,0:2:6:0,6,61	0/0:2,0:2:6:0,6,61	0/0:1,0:1:3:0,3,31	./.:.:.:.:.	0/0:2,0:2:6:0,6,60	0/0:3,0:3:9:0,9,97	0/0:1,0:1:3:0,3,32	0/0:3,0:3:9:0,9,97	0/0:3,0:3:9:0,9,95	0/0:1,0:1:3:0,3,31	0/0:8,0:8:21:0,21,232	0/0:4,0:4:12:0,12,124	0/0:8,0:8:21:0,21,231	0/0:4,0:4:12:0,12,122	0/0:1,0:1:3:0,3,32	0/0:2,0:2:6:0,6,64	0/0:4,0:4:12:0,12,124	0/0:4,0:4:12:0,12,125	0/0:3,0:3:6:0,6,75	0/0:5,0:5:12:0,12,136	0/0:3,0:3:9:0,9,95	0/0:2,0:2:6:0,6,64	0/0:1,0:1:3:0,3,32	1/1:0,2:2:6:61,6,0	0/0:3,0:3:9:0,9,92	0/0:6,0:6:18:0,18,190	1/1:0,2:2:6:64,6,0	0/0:3,0:3:9:0,9,95	0/0:4,0:4:12:0,12,125	0/0:1,0:1:3:0,3,31	0/0:3,0:3:9:0,9,90	0/0:3,0:3:6:0,6,76	0/0:6,0:6:15:0,15,172	0/0:4,0:4:9:0,9,106	./.:.:.:.:.	./.:.:.:.:.	./.:.:.:.:.	0/0:3,0:3:6:0,6,76	./.:.:.:.:.	0/0:8,0:8:12:0,12,179	0/0:1,0:1:3:0,3,28	0/0:15,0:15:45:0,45,519
chr0	21603624	.	G	A	1237	.	AC=18;AF=0.076;AN=238;BaseQRankSum=-4.131;DP=1127;Dels=0.00;FS=1.173;HaplotypeScore=0.1464;InbreedingCoeff=0.3848;MLEAC=15;MLEAF=0.063;MQ=42.84;MQ0=90;MQRankSum=-1.584;QD=17.67;ReadPosRankSum=1.968	GT:AD:DP:GQ:PL	0/0:40,0:40:99:0,111,1188	0/0:18,0:18:45:0,45,463	0/0:20,0:20:39:0,39,410	0/0:50,0:50:99:0,114,1184	0/0:11,0:12:33:0,33,342	0/0:15,1:16:24:0,24,249	0/0:15,0:15:39:0,39,402	0/0:6,0:6:6:0,6,66	0/0:7,0:7:9:0,9,93	0/0:13,0:13:33:0,33,342	./.:.:.:.:.	0/0:10,0:11:21:0,21,218	1/1:2,8:10:24:248,24,0	./.:.:.:.:.	0/0:32,0:32:60:0,60,619	0/0:13,0:13:21:0,21,221	0/0:22,0:22:54:0,54,577	./.:.:.:.:.	0/0:11,0:11:18:0,18,187	0/0:3,0:5:9:0,9,92	./.:.:.:.:.	0/0:7,0:7:9:0,9,96	0/0:16,0:16:33:0,33,373	0/0:27,0:27:60:0,60,638	./.:.:.:.:.	1/1:1,21:22:63:644,63,0	0/0:16,0:20:48:0,48,507	0/0:4,0:4:3:0,3,32	./.:.:.:.:.	0/0:17,0:17:39:0,39,408	0/0:9,0:9:6:0,6,65	0/1:7,1:8:26:26,0,31	0/0:28,0:28:66:0,66,702	./.:.:.:.:.	0/0:17,0:17:33:0,33,340	0/0:4,0:4:9:0,9,97	0/0:18,0:18:48:0,48,505	0/0:10,0:13:27:0,27,290	0/0:11,0:11:15:0,15,156	0/0:5,0:5:6:0,6,65	./.:.:.:.:.	0/0:22,0:22:48:0,48,505	0/0:17,0:17:24:0,24,266	0/0:26,0:26:63:0,63,655	0/0:21,0:22:45:0,45,473	0/0:21,0:21:45:0,45,505	0/0:10,0:11:30:0,30,314	0/0:11,0:11:18:0,18,201	0/0:5,0:5:9:0,9,95	0/0:3,0:4:9:0,9,95	0/0:3,0:3:6:0,6,63	0/0:3,0:3:9:0,9,96	0/0:4,0:4:9:0,9,109	0/0:6,0:6:18:0,18,188	./.:.:.:.:.	0/0:6,0:6:12:0,12,118	0/0:3,0:4:9:0,9,92	0/0:4,0:4:9:0,9,97	0/0:4,0:4:9:0,9,96	0/0:8,0:8:18:0,18,200	1/1:0,6:8:18:183,18,0	0/0:8,0:8:15:0,15,153	0/0:12,0:12:27:0,27,297	0/0:7,0:7:18:0,18,188	0/0:9,0:9:18:0,18,186	0/0:2,1:3:6:0,6,63	0/0:2,0:2:6:0,6,63	0/0:6,0:6:6:0,6,61	0/0:6,0:6:6:0,6,63	./.:.:.:.:.	0/0:1,0:1:3:0,3,28	0/0:1,0:1:3:0,3,32	0/0:2,0:2:3:0,3,32	0/0:2,0:3:6:0,6,61	0/0:5,0:6:15:0,15,154	0/0:3,0:3:6:0,6,62	0/0:2,0:3:6:0,6,60	0/0:6,0:6:12:0,12,124	./.:.:.:.:.	0/0:10,0:11:24:0,24,277	0/0:1,0:1:3:0,3,31	0/0:1,0:1:3:0,3,32	0/0:8,0:8:3:0,3,34	0/0:1,0:1:3:0,3,32	0/0:3,0:3:3:0,3,32	0/0:3,0:3:6:0,6,69	0/0:4,0:4:3:0,3,30	0/0:14,0:14:12:0,12,126	0/0:9,0:9:21:0,21,214	0/0:10,0:10:12:0,12,131	0/0:1,0:1:3:0,3,32	0/0:2,0:2:3:0,3,32	1/1:2,3:5:9:93,9,0	./.:.:.:.:.	1/1:0,1:2:3:32,3,0	1/1:5,1:6:3:32,3,0	0/0:5,0:5:6:0,6,63	0/0:3,0:3:9:0,9,94	0/0:2,0:3:6:0,6,63	0/0:2,0:2:3:0,3,32	0/0:14,0:14:21:0,21,228	1/1:0,3:3:9:93,9,0	1/1:0,3:3:9:89,9,0	0/0:1,0:1:3:0,3,33	0/0:3,0:3:6:0,6,63	0/0:7,0:7:9:0,9,95	./.:.:.:.:.	0/0:11,0:11:30:0,30,306	./.:.:.:.:.	0/0:5,0:5:6:0,6,75	0/0:5,0:5:12:0,12,126	./.:.:.:.:.	0/0:7,0:9:21:0,21,219	0/0:5,0:5:12:0,12,124	0/0:6,0:6:15:0,15,158	0/0:4,0:4:12:0,12,130	./.:.:.:.:.	0/0:1,0:2:3:0,3,32	0/1:2,1:3:24:24,0,25	0/0:2,0:2:6:0,6,62	./.:.:.:.:.	0/0:4,0:4:9:0,9,94	0/0:6,0:6:15:0,15,154	0/0:3,0:3:9:0,9,97	0/0:5,0:5:15:0,15,156	0/0:7,0:7:3:0,3,31	0/0:2,0:2:3:0,3,32	0/0:5,0:5:9:0,9,95	./.:.:.:.:.	0/0:1,0:1:3:0,3,32	0/0:6,0:7:9:0,9,121	0/0:3,0:3:6:0,6,76	0/0:4,0:4:3:0,3,45	0/0:3,0:3:6:0,6,75	0/0:3,1:4:6:0,6,76	0/0:2,0:6:6:0,6,64	0/0:43,0:43:54:0,54,589
chr0	21603625	.	A	T	1235.78	.	AC=17;AF=0.071;AN=238;BaseQRankSum=1.362;DP=1073;Dels=0.00;FS=0.000;HaplotypeScore=0.1385;InbreedingCoeff=0.3963;MLEAC=14;MLEAF=0.059;MQ=43.77;MQ0=84;MQRankSum=-1.178;QD=18.72;ReadPosRankSum=1.631	GT:AD:DP:GQ:PL	0/0:40,0:40:99:0,111,1132	0/0:14,0:15:42:0,42,418	0/0:20,0:20:42:0,42,421	0/0:46,0:46:99:0,111,1096	0/0:12,0:12:33:0,33,331	0/0:13,0:14:24:0,24,232	0/0:15,0:15:39:0,39,380	0/0:6,0:6:6:0,6,64	0/0:7,0:7:9:0,9,90	0/0:13,0:13:33:0,33,325	./.:.:.:.:.	0/0:10,0:10:21:0,21,204	1/1:0,10:10:24:251,24,0	./.:.:.:.:.	0/0:30,0:30:60:0,60,599	0/0:13,0:13:21:0,21,206	0/0:22,0:22:54:0,54,562	./.:.:.:.:.	0/0:11,0:11:18:0,18,182	0/0:3,1:4:9:0,9,86	./.:.:.:.:.	0/0:7,0:7:9:0,9,87	0/0:16,0:16:33:0,33,363	0/0:25,0:25:60:0,60,622	./.:.:.:.:.	1/1:2,21:23:63:652,63,0	0/0:16,0:19:48:0,48,487	0/0:4,0:4:3:0,3,31	./.:.:.:.:.	0/0:18,0:18:39:0,39,391	0/0:8,0:8:6:0,6,62	0/1:6,1:7:26:26,0,30	0/0:27,0:27:66:0,66,675	./.:.:.:.:.	0/0:17,0:17:33:0,33,326	0/0:4,0:4:9:0,9,94	0/0:17,0:17:48:0,48,484	0/0:16,0:16:27:0,27,278	0/0:11,0:11:15:0,15,149	0/0:5,0:5:6:0,6,63	./.:.:.:.:.	0/0:17,0:17:45:0,45,459	0/0:16,0:16:24:0,24,257	0/0:23,0:23:57:0,57,577	0/0:21,0:21:45:0,45,472	0/0:20,0:20:45:0,45,487	0/0:10,0:10:27:0,27,276	0/0:10,0:10:18:0,18,189	0/0:5,0:5:9:0,9,90	0/0:5,0:5:9:0,9,91	0/0:3,0:3:6:0,6,61	0/0:3,0:3:9:0,9,90	0/0:4,0:4:9:0,9,106	0/0:6,0:6:18:0,18,184	./.:.:.:.:.	0/0:6,0:6:12:0,12,118	0/0:3,0:4:9:0,9,89	0/0:3,0:4:9:0,9,96	0/0:3,0:3:6:0,6,61	0/0:7,0:8:15:0,15,168	1/1:0,6:8:18:183,18,0	0/0:8,0:8:15:0,15,148	0/0:10,0:12:27:0,27,285	0/0:8,0:8:18:0,18,181	0/0:7,0:7:18:0,18,184	0/0:2,0:3:6:0,6,59	0/0:2,0:2:6:0,6,61	0/0:3,0:3:3:0,3,31	0/0:6,0:6:6:0,6,59	./.:.:.:.:.	0/0:1,0:1:3:0,3,29	0/0:1,0:1:3:0,3,31	0/0:1,0:1:3:0,3,32	0/0:4,0:4:6:0,6,63	0/0:5,0:7:15:0,15,148	0/0:2,0:2:6:0,6,60	0/0:2,1:3:6:0,6,65	0/0:6,0:6:12:0,12,120	./.:.:.:.:.	0/0:11,0:11:24:0,24,271	0/0:1,0:1:3:0,3,30	0/0:1,0:1:3:0,3,31	0/0:8,0:8:6:0,6,65	0/0:1,0:1:3:0,3,31	0/0:2,0:2:3:0,3,32	0/0:3,0:3:6:0,6,61	0/0:4,0:4:3:0,3,30	0/0:13,0:13:12:0,12,126	0/0:9,0:9:21:0,21,213	0/0:9,0:9:12:0,12,128	0/0:1,0:1:3:0,3,31	0/0:2,0:2:3:0,3,30	1/1:1,3:4:9:93,9,0	./.:.:.:.:.	1/1:1,1:2:3:32,3,0	1/1:5,1:6:3:32,3,0	0/0:5,0:5:6:0,6,61	0/0:3,0:3:9:0,9,90	0/0:3,0:3:6:0,6,63	0/0:2,0:2:3:0,3,30	0/0:13,0:13:21:0,21,218	1/1:0,3:3:9:93,9,0	1/1:0,3:3:9:92,9,0	0/0:1,0:1:3:0,3,32	0/0:3,0:3:6:0,6,61	0/0:7,0:7:9:0,9,91	./.:.:.:.:.	0/0:11,0:11:30:0,30,301	./.:.:.:.:.	0/0:5,0:5:6:0,6,61	0/0:4,0:4:12:0,12,118	./.:.:.:.:.	0/0:7,0:9:21:0,21,214	0/0:4,0:4:12:0,12,118	0/0:6,0:6:15:0,15,153	0/0:4,0:4:12:0,12,126	./.:.:.:.:.	0/0:1,0:2:3:0,3,30	0/0:1,0:1:3:0,3,31	0/0:2,0:2:6:0,6,60	./.:.:.:.:.	0/0:4,0:4:9:0,9,89	0/0:6,0:6:15:0,15,152	0/0:3,0:3:9:0,9,94	0/0:5,0:5:15:0,15,146	0/0:5,0:5:3:0,3,29	0/0:1,0:1:3:0,3,30	0/0:4,0:4:9:0,9,90	./.:.:.:.:.	0/0:1,0:1:3:0,3,32	0/0:5,2:7:9:0,9,118	0/0:3,0:3:6:0,6,73	0/0:4,0:4:3:0,3,45	0/0:3,0:3:6:0,6,74	0/0:3,0:4:6:0,6,75	0/0:4,0:4:6:0,6,63	0/0:39,0:39:54:0,54,598
chr0	21613342	.	T	C	1641.74	.	AC=29;AF=0.112;AN=258;BaseQRankSum=-1.464;DP=778;Dels=0.00;FS=0.000;HaplotypeScore=0.0537;InbreedingCoeff=0.5239;MLEAC=24;MLEAF=0.093;MQ=59.80;MQ0=0;MQRankSum=-0.573;QD=22.80;ReadPosRankSum=-2.145	GT:AD:DP:GQ:PL	0/0:52,0:52:99:0,156,1690	0/0:18,0:18:51:0,51,548	0/0:15,0:15:36:0,36,413	0/0:33,0:33:99:0,99,1026	0/0:14,0:14:42:0,42,444	0/0:7,0:7:18:0,18,199	0/0:7,0:7:18:0,18,199	./.:.:.:.:.	./.:.:.:.:.	0/0:11,0:11:33:0,33,342	0/0:2,0:2:6:0,6,65	0/0:6,0:6:18:0,18,183	0/0:13,0:13:36:0,36,390	./.:.:.:.:.	0/0:22,0:22:63:0,63,665	0/0:11,0:11:27:0,27,308	0/0:4,0:4:12:0,12,122	0/0:2,0:2:6:0,6,66	0/0:4,0:4:12:0,12,124	0/0:5,0:5:15:0,15,152	1/1:0,1:1:3:33,3,0	0/0:10,0:10:30:0,30,306	0/0:16,0:16:42:0,42,468	0/0:19,0:19:48:0,48,539	./.:.:.:.:.	0/0:12,0:12:36:0,36,371	1/1:0,17:17:45:497,45,0	0/0:2,0:2:6:0,6,64	0/0:2,0:2:6:0,6,67	0/0:10,0:10:27:0,27,295	0/0:1,0:1:3:0,3,33	0/0:2,0:2:6:0,6,67	0/0:5,0:5:15:0,15,155	0/0:1,0:1:3:0,3,32	0/0:9,0:9:27:0,27,282	0/0:2,0:2:6:0,6,66	0/0:16,0:16:45:0,45,486	1/1:0,5:5:12:140,12,0	1/1:0,8:8:21:228,21,0	1/1:0,1:1:3:33,3,0	0/0:2,0:2:6:0,6,61	0/0:8,0:8:24:0,24,246	1/1:0,7:7:21:215,21,0	0/0:15,0:15:45:0,45,473	0/0:12,0:12:36:0,36,379	0/0:15,0:15:45:0,45,473	0/0:9,0:9:24:0,24,249	0/0:1,0:1:3:0,3,33	./.:.:.:.:.	1/1:0,5:5:15:156,15,0	1/1:0,1:1:3:32,3,0	0/0:3,0:3:9:0,9,97	0/0:12,0:12:36:0,36,367	0/0:4,0:4:12:0,12,121	0/0:4,0:4:12:0,12,125	0/0:1,0:1:3:0,3,32	0/0:6,0:6:18:0,18,195	0/0:8,0:8:21:0,21,233	1/1:0,4:4:12:120,12,0	0/0:9,0:9:27:0,27,278	0/0:1,0:1:3:0,3,32	0/0:4,0:4:12:0,12,112	0/0:8,0:8:24:0,24,241	0/0:6,0:6:18:0,18,184	0/0:3,0:3:9:0,9,92	0/0:9,0:9:27:0,27,278	0/0:7,0:7:21:0,21,217	0/0:1,0:1:3:0,3,32	0/0:3,0:3:9:0,9,92	0/0:1,0:1:3:0,3,32	0/0:1,0:1:3:0,3,32	1/1:0,5:5:15:153,15,0	0/0:7,0:7:21:0,21,216	0/0:8,0:8:24:0,24,247	0/0:4,0:4:12:0,12,125	./.:.:.:.:.	0/0:1,0:1:3:0,3,32	0/0:2,0:2:6:0,6,65	0/0:1,0:1:3:0,3,32	0/0:6,0:6:18:0,18,185	0/0:2,0:2:6:0,6,63	0/0:2,0:2:6:0,6,52	0/0:3,0:3:9:0,9,94	0/0:2,0:2:6:0,6,62	0/0:4,0:4:12:0,12,126	./.:.:.:.:.	0/0:5,0:5:15:0,15,157	0/0:4,0:4:12:0,12,116	0/0:7,0:7:21:0,21,216	0/0:2,0:2:6:0,6,63	0/0:1,0:1:3:0,3,32	0/0:2,0:2:6:0,6,61	0/0:3,0:3:9:0,9,92	0/0:2,0:2:6:0,6,62	0/0:6,0:6:18:0,18,189	0/0:2,0:2:6:0,6,61	0/0:2,0:2:6:0,6,65	0/0:4,0:4:12:0,12,120	0/0:1,0:1:3:0,3,32	0/0:1,0:1:3:0,3,32	0/0:2,0:2:6:0,6,66	0/0:3,0:3:9:0,9,86	0/0:1,0:1:3:0,3,31	0/0:7,0:7:21:0,21,217	0/0:1,0:1:3:0,3,31	0/0:5,0:5:15:0,15,156	0/0:2,0:2:6:0,6,59	0/0:3,0:3:9:0,9,95	1/1:0,1:1:3:32,3,0	0/0:2,0:2:6:0,6,61	0/0:3,0:3:9:0,9,92	1/1:0,2:2:6:61,6,0	1/1:0,4:4:12:121,12,0	0/0:3,0:3:9:0,9,92	1/1:0,4:4:12:130,12,0	0/0:1,0:1:3:0,3,31	0/0:2,0:2:6:0,6,65	0/0:1,0:1:3:0,3,30	0/0:4,0:4:12:0,12,126	0/0:3,0:3:9:0,9,87	0/0:4,0:4:12:0,12,125	0/0:7,0:7:18:0,18,201	0/0:5,0:5:15:0,15,159	0/0:3,0:3:9:0,9,97	0/1:6,1:7:8:8,0,166	0/0:4,0:4:12:0,12,121	0/0:14,0:14:36:0,36,400	0/0:3,0:3:9:0,9,92	0/0:2,0:2:6:0,6,63	0/0:6,0:6:9:0,9,120	./.:.:.:.:.	0/0:2,0:2:3:0,3,31	0/0:4,0:4:9:0,9,108	0/0:1,0:1:3:0,3,31	0/0:2,0:2:3:0,3,45	0/0:6,0:6:12:0,12,152	0/0:30,0:30:90:0,90,1022
chr0	21617102	.	T	A	1265.41	.	AC=18;AF=0.073;AN=246;BaseQRankSum=-0.834;DP=766;Dels=0.00;FS=2.556;HaplotypeScore=0.0427;InbreedingCoeff=0.4518;MLEAC=15;MLEAF=0.061;MQ=59.60;MQ0=0;MQRankSum=2.628;QD=25.82;ReadPosRankSum=-1.421	GT:AD:DP:GQ:PL	0/0:34,0:34:99:0,102,1112	0/0:24,0:24:69:0,69,735	0/0:8,0:8:24:0,24,252	0/0:28,0:28:84:0,84,886	0/0:10,0:10:30:0,30,311	0/0:5,0:5:15:0,15,162	0/0:5,0:5:15:0,15,145	0/0:1,0:1:3:0,3,31	./.:.:.:.:.	0/0:16,0:16:45:0,45,489	./.:.:.:.:.	0/0:11,0:11:33:0,33,341	0/0:10,0:10:24:0,24,280	./.:.:.:.:.	0/0:24,0:24:69:0,69,730	0/0:7,0:7:21:0,21,202	0/0:15,0:15:36:0,36,420	0/0:2,0:2:6:0,6,62	0/0:4,0:4:12:0,12,124	0/0:1,0:1:3:0,3,32	0/0:1,0:1:3:0,3,32	0/0:14,0:14:30:0,30,356	0/0:12,0:12:30:0,30,345	0/0:32,0:32:84:0,84,936	0/0:1,0:1:3:0,3,31	0/0:7,0:7:21:0,21,223	1/1:0,11:11:33:331,33,0	0/0:1,0:1:3:0,3,33	0/0:2,0:2:6:0,6,63	0/0:11,0:11:27:0,27,311	0/0:2,0:2:6:0,6,61	0/0:3,0:3:9:0,9,97	0/0:6,0:6:12:0,12,154	0/0:3,0:3:9:0,9,95	0/0:19,0:19:48:0,48,534	0/0:1,0:1:3:0,3,32	0/0:18,0:18:48:0,48,526	1/1:0,10:10:30:313,30,0	1/1:0,9:9:24:260,24,0	1/1:0,1:1:3:32,3,0	0/0:1,0:1:3:0,3,30	0/0:6,0:6:18:0,18,185	0/0:15,0:15:45:0,45,473	0/0:17,0:17:51:0,51,541	0/0:13,0:13:36:0,36,394	0/0:12,0:12:33:0,33,365	0/0:10,0:10:24:0,24,277	0/0:2,0:2:6:0,6,68	0/0:4,0:4:9:0,9,110	0/0:3,0:3:9:0,9,90	0/0:1,0:1:3:0,3,32	0/0:3,0:3:9:0,9,93	0/0:4,0:4:12:0,12,128	0/0:1,0:1:3:0,3,32	0/0:6,0:6:18:0,18,184	./.:.:.:.:.	0/0:3,0:3:9:0,9,93	0/0:9,0:9:27:0,27,286	1/1:0,1:1:3:32,3,0	0/0:5,0:5:15:0,15,143	0/0:4,0:4:12:0,12,126	./.:.:.:.:.	0/0:10,0:10:30:0,30,306	0/0:7,0:7:21:0,21,212	0/0:7,0:7:18:0,18,203	0/0:3,0:3:9:0,9,96	0/0:5,0:5:15:0,15,149	0/0:7,0:7:21:0,21,219	0/0:2,0:2:6:0,6,62	./.:.:.:.:.	0/0:3,0:3:9:0,9,97	0/0:1,0:1:3:0,3,32	0/0:5,0:5:15:0,15,158	0/0:4,0:4:9:0,9,104	0/0:7,0:7:18:0,18,198	0/0:3,0:3:9:0,9,94	0/0:3,0:3:9:0,9,92	0/0:1,0:1:3:0,3,32	0/0:2,0:2:6:0,6,63	0/0:5,0:5:15:0,15,153	0/0:4,0:4:9:0,9,109	0/0:2,0:2:6:0,6,63	0/0:2,0:2:6:0,6,67	0/0:4,0:4:12:0,12,130	0/0:5,0:5:15:0,15,154	0/0:2,0:2:6:0,6,60	0/0:2,0:2:6:0,6,66	0/0:2,0:2:6:0,6,61	0/0:2,0:2:6:0,6,62	0/0:1,0:1:3:0,3,33	0/0:4,0:4:12:0,12,128	0/0:5,0:5:15:0,15,156	0/0:1,0:1:3:0,3,32	0/0:1,0:1:3:0,3,32	0/0:4,0:4:12:0,12,128	0/0:1,0:1:3:0,3,29	0/0:4,0:4:12:0,12,122	./.:.:.:.:.	0/0:1,0:1:3:0,3,32	./.:.:.:.:.	./.:.:.:.:.	./.:.:.:.:.	0/0:4,0:4:9:0,9,106	0/0:5,0:5:15:0,15,157	./.:.:.:.:.	0/0:4,0:4:12:0,12,128	0/0:5,0:5:15:0,15,157	0/0:2,0:2:6:0,6,64	1/1:0,3:3:9:93,9,0	0/0:7,0:7:21:0,21,213	0/0:9,0:9:24:0,24,263	1/1:0,3:3:9:94,9,0	1/1:0,10:10:30:310,30,0	0/0:7,0:7:21:0,21,222	1/1:0,1:1:3:32,3,0	0/0:6,0:6:18:0,18,189	0/0:1,0:1:3:0,3,31	0/0:4,0:4:12:0,12,123	0/0:5,0:5:15:0,15,158	0/0:4,0:4:12:0,12,123	0/0:4,0:4:9:0,9,111	0/0:5,0:5:15:0,15,158	0/0:6,0:6:18:0,18,194	0/0:1,0:1:3:0,3,32	0/0:6,0:6:18:0,18,174	0/0:1,0:1:3:0,3,32	0/0:1,0:1:3:0,3,32	0/0:4,0:4:12:0,12,128	0/0:2,0:2:6:0,6,65	0/0:6,0:6:9:0,9,121	./.:.:.:.:.	0/0:2,0:2:3:0,3,45	0/0:4,0:4:9:0,9,108	0/0:1,0:1:3:0,3,31	./.:.:.:.:.	./.:.:.:.:.	0/0:32,0:32:96:0,96,1070
chr0	21618074	.	C	T	901.9	.	AC=17;AF=0.068;AN=250;BaseQRankSum=-1.543;DP=820;Dels=0.00;FS=1.401;HaplotypeScore=0.1214;InbreedingCoeff=0.4574;MLEAC=14;MLEAF=0.056;MQ=59.73;MQ0=0;MQRankSum=1.111;QD=22.55;ReadPosRankSum=-0.218	GT:AD:DP:GQ:PL	0/0:61,0:61:99:0,183,1942	0/0:25,0:25:72:0,72,778	0/0:17,0:17:51:0,51,543	0/0:34,0:34:99:0,102,1053	0/0:14,0:14:36:0,36,402	0/0:19,0:19:57:0,57,581	1/1:0,11:11:30:318,30,0	0/0:4,0:4:12:0,12,124	./.:.:.:.:.	0/0:22,0:22:60:0,60,643	0/0:2,0:2:6:0,6,63	0/0:15,0:15:39:0,39,434	0/0:16,0:16:48:0,48,501	./.:.:.:.:.	0/0:13,0:13:36:0,36,387	0/0:6,0:6:18:0,18,184	0/0:8,0:8:21:0,21,232	0/0:3,0:3:9:0,9,97	0/0:5,0:5:12:0,12,139	0/0:2,0:2:6:0,6,59	./.:.:.:.:.	0/0:11,0:11:27:0,27,308	0/0:11,0:11:33:0,33,340	0/0:16,0:16:48:0,48,513	0/0:1,0:1:3:0,3,32	0/0:11,0:11:33:0,33,348	0/0:13,0:13:39:0,39,418	0/0:4,0:4:12:0,12,116	0/0:3,0:3:9:0,9,95	0/0:12,0:12:36:0,36,381	0/0:5,0:5:15:0,15,155	0/0:2,0:2:6:0,6,51	0/0:12,0:12:33:0,33,365	0/0:3,0:3:9:0,9,97	0/0:9,0:9:27:0,27,283	0/0:5,0:5:15:0,15,163	0/0:15,0:15:45:0,45,471	0/0:12,0:12:33:0,33,363	0/0:13,0:13:39:0,39,387	0/0:3,0:3:9:0,9,97	0/0:3,0:3:9:0,9,97	0/0:12,0:12:36:0,36,376	0/0:14,0:14:39:0,39,421	0/0:19,0:19:54:0,54,568	0/0:16,0:16:39:0,39,442	0/0:20,0:20:57:0,57,599	0/0:7,0:7:21:0,21,219	0/0:3,0:3:9:0,9,99	./.:.:.:.:.	./.:.:.:.:.	0/0:1,0:1:3:0,3,31	0/0:2,0:2:6:0,6,59	0/0:4,0:4:12:0,12,121	1/1:0,4:4:12:122,12,0	0/0:1,0:1:3:0,3,31	./.:.:.:.:.	0/0:3,0:3:9:0,9,86	0/0:3,0:3:9:0,9,92	0/0:3,0:3:9:0,9,88	0/0:2,0:2:6:0,6,63	0/0:4,0:4:12:0,12,125	0/0:2,0:2:6:0,6,63	0/0:6,0:6:18:0,18,193	0/0:3,0:3:9:0,9,90	1/1:0,4:4:12:117,12,0	./.:.:.:.:.	1/1:0,6:6:18:183,18,0	0/0:10,0:10:30:0,30,304	0/0:3,0:3:9:0,9,92	./.:.:.:.:.	0/0:5,0:5:15:0,15,157	0/0:1,0:1:3:0,3,30	0/0:5,0:5:15:0,15,157	0/0:6,0:6:18:0,18,189	0/0:6,0:6:18:0,18,187	0/0:1,0:1:3:0,3,29	./.:.:.:.:.	0/0:2,0:2:6:0,6,61	0/0:4,0:4:12:0,12,120	0/0:2,0:2:6:0,6,61	0/0:4,0:4:12:0,12,126	./.:.:.:.:.	0/0:3,0:3:9:0,9,93	0/0:4,0:4:12:0,12,125	0/0:1,0:1:3:0,3,30	0/0:2,0:2:6:0,6,67	0/0:4,0:4:12:0,12,128	0/1:2,1:3:24:24,0,53	0/0:2,0:2:6:0,6,61	0/0:3,0:3:9:0,9,100	./.:.:.:.:.	0/0:4,0:4:12:0,12,121	0/0:6,0:6:18:0,18,188	1/1:0,3:3:9:95,9,0	1/1:0,3:3:9:98,9,0	0/0:4,0:4:12:0,12,132	0/0:4,0:4:12:0,12,132	0/0:1,0:1:3:0,3,31	0/0:3,0:3:9:0,9,92	0/0:2,0:2:6:0,6,64	0/0:4,0:4:12:0,12,128	1/1:0,1:1:3:28,3,0	0/0:3,0:3:9:0,9,89	0/0:2,0:2:6:0,6,59	0/0:2,0:2:6:0,6,61	0/0:3,0:3:9:0,9,96	0/0:5,0:5:15:0,15,161	0/0:6,0:6:15:0,15,166	0/0:2,0:2:6:0,6,64	1/1:0,5:5:15:147,15,0	0/0:2,0:2:6:0,6,60	0/0:2,0:2:6:0,6,67	0/0:7,0:7:21:0,21,214	0/0:4,0:4:12:0,12,130	0/0:4,0:4:12:0,12,120	0/0:6,0:6:18:0,18,183	0/0:2,0:2:6:0,6,53	0/0:2,0:2:6:0,6,65	0/0:1,0:1:3:0,3,31	0/0:3,0:3:9:0,9,95	0/0:4,0:4:12:0,12,124	0/0:3,0:3:9:0,9,99	0/0:4,0:4:12:0,12,123	0/0:2,0:2:6:0,6,65	0/0:2,0:2:6:0,6,61	0/0:4,0:4:12:0,12,122	0/0:4,0:4:12:0,12,113	0/0:6,0:6:18:0,18,185	0/0:4,0:4:12:0,12,122	0/0:1,0:1:3:0,3,31	0/0:4,0:4:6:0,6,89	./.:.:.:.:.	0/0:2,0:2:3:0,3,45	0/0:2,0:2:6:0,6,62	0/0:4,0:4:6:0,6,74	0/0:1,0:1:3:0,3,31	0/0:26,0:26:78:0,78,869
chr0	21618462	.	C	T	2718.14	.	AC=25;AF=0.098;AN=254;BaseQRankSum=1.567;DP=846;Dels=0.00;FS=2.267;HaplotypeScore=0.0387;InbreedingCoeff=0.4939;MLEAC=24;MLEAF=0.094;MQ=59.88;MQ0=0;MQRankSum=0.902;QD=25.17;ReadPosRankSum=0.393	GT:AD:DP:GQ:PL	0/0:33,0:33:99:0,99,1024	0/0:26,0:26:72:0,72,769	1/1:0,23:23:69:696,69,0	0/0:22,0:22:57:0,57,635	0/0:15,0:15:42:0,42,435	1/1:0,16:16:45:476,45,0	0/0:15,0:15:42:0,42,451	0/0:3,0:3:9:0,9,100	1/1:0,1:1:3:32,3,0	0/0:15,0:15:45:0,45,461	./.:.:.:.:.	0/0:14,0:14:36:0,36,372	0/0:15,0:15:45:0,45,476	./.:.:.:.:.	0/0:13,0:13:39:0,39,399	0/0:23,0:23:57:0,57,638	0/0:10,0:10:30:0,30,306	0/0:5,0:5:15:0,15,157	0/0:6,0:6:15:0,15,173	1/1:0,2:2:3:45,3,0	0/0:3,0:3:9:0,9,97	0/0:9,0:9:27:0,27,289	0/0:22,0:22:57:0,57,639	0/0:16,0:16:48:0,48,488	0/0:1,0:1:3:0,3,32	0/0:27,0:27:81:0,81,823	0/0:10,0:10:30:0,30,309	0/0:3,0:3:9:0,9,95	0/0:4,0:4:9:0,9,87	0/0:10,0:10:24:0,24,267	0/0:3,0:3:9:0,9,98	0/0:1,0:1:3:0,3,31	0/0:16,0:16:39:0,39,440	0/0:2,0:2:6:0,6,65	0/0:18,0:18:54:0,54,540	0/0:2,0:2:6:0,6,66	0/0:15,0:15:42:0,42,458	0/0:6,0:6:18:0,18,175	0/0:5,0:5:12:0,12,120	./.:.:.:.:.	0/0:2,0:2:6:0,6,67	0/0:14,0:14:42:0,42,428	0/0:10,0:10:24:0,24,272	0/0:21,0:21:63:0,63,630	1/1:0,18:18:54:544,54,0	0/0:11,0:11:30:0,30,298	1/1:0,12:12:33:361,33,0	0/1:2,1:3:23:23,0,61	./.:.:.:.:.	0/0:5,0:5:12:0,12,133	0/0:2,0:2:3:0,3,33	0/0:2,0:2:6:0,6,61	0/0:5,0:5:12:0,12,136	0/0:5,0:5:15:0,15,149	0/0:6,0:6:15:0,15,173	0/0:2,0:2:6:0,6,62	0/0:3,0:3:9:0,9,92	0/0:2,0:2:6:0,6,63	0/0:3,0:3:9:0,9,97	0/0:8,0:8:21:0,21,232	0/0:3,0:3:9:0,9,90	0/0:2,0:2:6:0,6,65	0/0:8,0:8:21:0,21,225	0/0:4,0:4:12:0,12,124	0/0:6,0:6:18:0,18,189	0/0:4,0:4:12:0,12,120	0/0:5,0:5:15:0,15,148	0/0:5,0:5:15:0,15,153	0/0:1,0:1:3:0,3,29	0/0:2,0:2:6:0,6,60	0/0:5,0:5:15:0,15,158	0/0:2,0:2:6:0,6,63	1/1:0,3:3:9:93,9,0	0/1:3,2:5:48:48,0,82	0/0:4,0:4:9:0,9,102	0/0:5,0:5:12:0,12,134	0/0:1,0:1:3:0,3,30	./.:.:.:.:.	0/0:1,0:1:3:0,3,34	0/0:5,0:5:15:0,15,149	0/0:3,0:3:9:0,9,89	0/0:3,0:3:9:0,9,95	0/0:1,0:1:3:0,3,31	./.:.:.:.:.	0/0:11,0:11:33:0,33,340	0/0:2,0:2:6:0,6,64	0/0:3,0:3:9:0,9,92	0/0:4,0:4:12:0,12,121	0/0:3,0:3:9:0,9,97	0/0:3,0:3:9:0,9,95	./.:.:.:.:.	0/0:4,0:4:12:0,12,124	0/0:5,0:5:15:0,15,154	0/0:1,0:1:3:0,3,30	0/0:4,0:4:12:0,12,113	0/0:2,0:2:6:0,6,61	0/0:2,0:2:6:0,6,59	0/0:4,0:4:12:0,12,118	0/0:1,0:1:3:0,3,30	0/0:4,0:4:12:0,12,122	0/0:4,0:4:12:0,12,126	0/0:5,0:5:12:0,12,136	0/0:2,0:2:6:0,6,62	0/0:3,0:3:6:0,6,78	./.:.:.:.:.	0/0:7,0:7:21:0,21,215	0/0:1,0:1:3:0,3,32	0/0:3,0:3:6:0,6,72	0/0:2,0:2:6:0,6,63	0/0:3,0:3:9:0,9,90	0/0:5,0:5:15:0,15,149	0/0:2,0:2:6:0,6,64	0/0:7,0:7:21:0,21,214	0/0:4,0:4:12:0,12,123	0/0:5,0:5:15:0,15,151	0/0:7,0:7:21:0,21,207	0/0:2,0:2:6:0,6,59	1/1:0,3:3:9:86,9,0	0/0:5,0:5:15:0,15,155	0/0:4,0:4:12:0,12,124	1/1:0,8:8:24:242,24,0	0/0:7,0:7:21:0,21,217	0/0:4,0:4:12:0,12,127	0/1:1,1:2:25:25,0,26	0/0:4,0:4:12:0,12,126	0/0:2,0:2:6:0,6,63	1/1:0,4:4:12:122,12,0	1/1:0,8:8:21:233,21,0	0/0:4,0:4:12:0,12,122	0/0:5,0:5:12:0,12,137	0/0:2,0:2:3:0,3,45	0/0:1,0:2:3:0,3,31	./.:.:.:.:.	0/0:4,0:4:9:0,9,106	0/0:2,0:2:3:0,3,45	./.:.:.:.:.	0/0:19,0:19:57:0,57,640
chr0	21623675	.	G	A	1181.77	.	AC=20;AF=0.074;AN=272;BaseQRankSum=0.544;DP=1054;Dels=0.00;FS=0.000;HaplotypeScore=0.0886;InbreedingCoeff=0.5111;MLEAC=12;MLEAF=0.044;MQ=59.85;MQ0=0;MQRankSum=-0.032;QD=24.12;ReadPosRankSum=1.102	GT:AD:DP:GQ:PL	0/0:56,0:56:99:0,168,1737	0/0:18,0:18:51:0,51,538	0/0:16,0:16:48:0,48,476	0/0:38,0:38:99:0,114,1162	0/0:22,0:22:63:0,63,654	0/0:13,0:13:39:0,39,376	1/1:0,24:24:72:711,72,0	0/0:1,0:1:3:0,3,29	0/0:3,0:3:9:0,9,97	0/0:16,0:16:48:0,48,468	0/0:2,0:2:6:0,6,63	0/0:24,0:24:72:0,72,736	0/0:8,0:8:24:0,24,249	0/0:3,0:3:9:0,9,92	0/0:12,0:12:33:0,33,345	0/0:16,0:16:48:0,48,482	0/0:22,0:22:66:0,66,657	0/0:3,0:3:9:0,9,96	0/0:10,0:10:30:0,30,300	0/0:2,0:2:6:0,6,60	0/0:3,0:3:9:0,9,90	0/0:10,0:10:30:0,30,301	0/0:22,0:22:60:0,60,643	0/0:31,0:31:93:0,93,927	0/0:1,0:1:3:0,3,32	0/0:25,0:25:69:0,69,709	0/0:13,0:13:39:0,39,393	0/0:3,0:3:9:0,9,99	0/0:3,0:3:9:0,9,96	0/0:19,0:19:54:0,54,559	0/0:4,0:4:12:0,12,115	0/0:5,0:5:15:0,15,162	0/0:22,0:22:57:0,57,583	0/0:2,0:2:6:0,6,65	0/0:23,0:23:66:0,66,673	0/0:3,0:3:9:0,9,96	0/0:34,0:34:99:0,99,991	0/0:13,0:13:33:0,33,361	0/0:15,0:15:42:0,42,432	0/0:3,0:3:9:0,9,87	0/0:2,0:2:6:0,6,63	0/0:19,0:19:57:0,57,569	0/0:17,0:17:48:0,48,498	0/0:20,0:21:60:0,60,608	0/0:21,0:21:60:0,60,617	0/0:23,0:23:69:0,69,697	0/0:10,0:10:30:0,30,307	0/0:1,0:1:3:0,3,32	0/0:3,0:3:6:0,6,75	0/0:3,0:3:9:0,9,90	./.:.:.:.:.	0/0:5,0:5:15:0,15,152	0/0:4,0:4:12:0,12,120	1/1:0,3:3:6:75,6,0	0/0:8,0:8:24:0,24,241	1/1:0,4:4:12:120,12,0	0/0:5,0:5:12:0,12,133	0/0:6,0:6:18:0,18,184	0/0:4,0:4:12:0,12,128	0/0:3,0:3:9:0,9,93	0/0:3,0:3:9:0,9,89	0/0:5,0:5:15:0,15,158	0/0:9,0:9:27:0,27,269	0/0:5,0:5:12:0,12,135	1/1:0,1:1:3:31,3,0	0/0:9,0:9:24:0,24,266	1/1:0,2:2:6:62,6,0	0/0:7,0:7:21:0,21,204	0/0:4,0:4:12:0,12,120	0/0:2,0:2:6:0,6,67	0/0:1,0:1:3:0,3,31	0/0:5,0:5:15:0,15,150	0/0:1,0:1:3:0,3,30	0/0:3,0:3:9:0,9,87	0/0:1,0:1:3:0,3,30	0/0:1,0:1:3:0,3,29	0/0:2,0:2:6:0,6,60	0/0:5,0:5:15:0,15,154	0/0:1,0:1:3:0,3,30	0/0:1,0:1:3:0,3,32	0/0:4,0:4:12:0,12,116	0/0:1,0:1:3:0,3,30	0/0:1,0:1:3:0,3,34	0/0:4,0:4:12:0,12,113	0/0:5,0:5:15:0,15,153	0/0:3,0:3:9:0,9,97	0/0:3,0:3:9:0,9,93	1/1:0,2:2:6:63,6,0	0/0:5,0:5:15:0,15,150	0/0:3,0:3:9:0,9,101	0/0:3,0:3:9:0,9,95	0/0:8,0:8:24:0,24,247	0/0:5,0:5:15:0,15,153	1/1:0,4:4:12:121,12,0	1/1:0,2:2:6:62,6,0	0/0:5,0:6:15:0,15,158	0/0:5,0:5:15:0,15,159	0/0:2,0:2:6:0,6,61	0/0:4,0:4:12:0,12,118	0/0:2,0:2:6:0,6,63	0/0:7,0:7:21:0,21,224	1/1:0,3:3:9:92,9,0	0/0:3,0:3:9:0,9,89	0/0:1,0:1:3:0,3,28	0/0:3,0:3:9:0,9,90	0/0:7,0:7:21:0,21,200	0/0:1,0:1:3:0,3,32	0/0:4,0:4:12:0,12,122	0/0:3,0:3:9:0,9,93	1/1:0,4:4:12:117,12,0	0/0:7,0:7:21:0,21,211	0/0:3,0:3:9:0,9,94	0/0:2,0:2:6:0,6,59	0/0:6,0:6:18:0,18,180	0/0:9,0:9:24:0,24,261	0/0:6,0:6:18:0,18,172	0/0:7,0:7:15:0,15,181	0/0:4,0:4:12:0,12,115	0/0:2,0:2:6:0,6,63	0/0:2,0:2:6:0,6,59	0/0:5,0:5:15:0,15,155	0/0:7,0:7:21:0,21,209	0/0:6,0:6:18:0,18,178	0/0:3,0:3:9:0,9,92	0/0:1,0:1:3:0,3,33	0/0:2,0:2:6:0,6,61	0/0:6,0:6:18:0,18,182	0/0:2,0:2:6:0,6,63	0/0:4,0:4:12:0,12,123	0/0:4,0:4:6:0,6,89	0/0:4,0:4:9:0,9,107	0/0:7,0:7:12:0,12,164	0/0:7,0:7:12:0,12,136	0/0:4,0:4:6:0,6,89	0/0:12,0:12:21:0,21,283	0/0:4,0:4:12:0,12,122	0/0:27,0:27:81:0,81,880
chr0	21624576	.	G	C	1894.5	.	AC=18;AF=0.068;AN=264;BaseQRankSum=1.775;DP=1117;Dels=0.00;FS=3.510;HaplotypeScore=0.0727;InbreedingCoeff=0.5969;MLEAC=17;MLEAF=0.064;MQ=59.76;MQ0=2;MQRankSum=0.137;QD=26.68;ReadPosRankSum=0.181	GT:AD:DP:GQ:PL	0/0:56,0:56:99:0,168,1749	0/0:33,0:33:96:0,96,1027	0/0:17,0:17:48:0,48,519	0/0:39,0:39:99:0,117,1230	0/0:13,0:13:39:0,39,416	0/0:23,0:23:69:0,69,724	0/0:17,0:17:48:0,48,526	0/0:5,0:5:15:0,15,159	0/0:6,0:6:18:0,18,195	0/0:21,0:21:63:0,63,663	0/0:6,0:6:18:0,18,190	0/0:15,0:15:45:0,45,477	0/0:15,0:15:42:0,42,452	0/0:2,0:2:6:0,6,59	0/0:22,0:22:66:0,66,696	0/0:21,0:21:63:0,63,634	0/0:23,0:23:63:0,63,660	0/0:3,0:3:9:0,9,96	0/0:7,0:7:18:0,18,201	0/0:10,0:10:21:0,21,259	0/0:4,0:4:12:0,12,134	1/1:0,20:21:57:611,57,0	1/1:0,12:12:33:368,33,0	0/0:22,0:22:66:0,66,700	0/0:3,0:3:9:0,9,102	0/0:19,0:19:57:0,57,591	0/0:20,0:20:60:0,60,619	0/0:6,0:6:18:0,18,195	0/0:4,0:4:12:0,12,120	0/0:29,0:29:87:0,87,898	0/0:5,0:5:15:0,15,159	0/0:4,0:4:12:0,12,128	0/0:35,0:35:99:0,99,1061	0/0:2,0:2:6:0,6,66	0/0:25,0:25:69:0,69,744	0/0:4,0:4:12:0,12,130	0/0:21,0:21:54:0,54,596	0/0:22,0:22:60:0,60,652	0/0:13,0:13:39:0,39,407	0/0:7,0:7:21:0,21,227	./.:.:.:.:.	0/0:15,0:15:45:0,45,475	0/0:10,0:10:30:0,30,310	0/0:17,0:17:48:0,48,515	0/0:12,0:12:36:0,36,380	0/0:20,0:20:60:0,60,631	0/0:10,0:10:30:0,30,302	0/0:6,0:6:18:0,18,188	0/0:4,0:4:12:0,12,124	0/0:4,0:4:12:0,12,130	0/0:1,0:1:3:0,3,33	0/0:1,0:1:3:0,3,30	0/0:4,0:4:12:0,12,122	0/0:2,0:2:3:0,3,45	0/0:4,0:4:12:0,12,129	0/0:3,0:3:9:0,9,95	0/0:3,0:3:9:0,9,90	0/0:4,0:4:12:0,12,123	0/0:1,0:1:3:0,3,31	0/0:4,0:4:12:0,12,125	0/0:2,0:2:6:0,6,63	0/0:3,0:3:9:0,9,93	0/0:9,0:9:27:0,27,284	0/0:3,0:3:9:0,9,95	0/0:4,0:4:12:0,12,122	0/0:5,0:5:15:0,15,160	0/0:4,0:4:12:0,12,129	0/0:10,0:10:24:0,24,274	0/0:5,0:5:15:0,15,157	0/0:3,0:3:9:0,9,93	0/0:2,0:2:6:0,6,59	0/0:4,0:4:9:0,9,107	0/0:2,0:2:6:0,6,62	0/0:5,0:5:15:0,15,146	0/0:4,0:4:9:0,9,110	0/0:2,0:2:6:0,6,63	0/0:6,0:6:12:0,12,151	0/0:5,0:5:15:0,15,155	0/0:2,0:2:3:0,3,45	0/0:9,0:9:21:0,21,248	0/0:1,0:1:3:0,3,32	0/0:5,0:5:15:0,15,154	0/0:3,0:3:9:0,9,97	0/0:6,0:6:18:0,18,190	0/0:9,0:9:27:0,27,279	0/0:4,0:4:12:0,12,122	0/0:3,0:3:9:0,9,92	0/0:9,0:9:27:0,27,291	0/0:4,0:4:12:0,12,130	0/0:7,0:7:21:0,21,221	./.:.:.:.:.	0/0:6,0:6:15:0,15,171	0/0:3,0:3:9:0,9,97	0/0:3,0:3:9:0,9,89	0/0:6,0:6:15:0,15,160	0/0:5,0:5:15:0,15,161	0/0:3,0:3:9:0,9,96	0/0:2,0:2:6:0,6,61	0/0:1,0:1:3:0,3,32	0/0:6,0:7:18:0,18,184	0/0:6,0:6:18:0,18,198	0/0:1,0:1:3:0,3,31	0/0:2,0:2:6:0,6,63	1/1:0,1:1:3:32,3,0	./.:.:.:.:.	1/1:0,6:6:18:189,18,0	0/0:7,0:7:21:0,21,218	0/0:8,0:8:24:0,24,245	0/0:6,0:6:18:0,18,192	0/0:9,0:9:27:0,27,282	0/0:5,0:5:15:0,15,153	0/0:6,0:6:18:0,18,198	0/0:6,0:6:18:0,18,193	0/0:6,0:6:18:0,18,191	0/0:4,0:4:12:0,12,132	0/0:6,0:6:18:0,18,187	0/0:3,0:3:9:0,9,96	0/0:4,0:4:9:0,9,109	0/0:5,0:5:15:0,15,158	1/1:0,6:6:18:189,18,0	0/0:6,0:6:15:0,15,171	1/1:0,5:5:15:149,15,0	1/1:0,6:6:18:191,18,0	1/1:0,7:7:21:226,21,0	1/1:0,7:7:21:208,21,0	0/0:4,0:4:12:0,12,130	0/0:9,0:9:21:0,21,247	0/0:1,0:1:3:0,3,30	0/0:6,0:6:18:0,18,180	0/0:2,0:2:3:0,3,45	0/0:2,0:2:3:0,3,45	./.:.:.:.:.	0/0:1,0:1:3:0,3,32	0/0:7,0:7:18:0,18,201	0/0:4,0:4:6:0,6,89	./.:.:.:.:.	0/0:20,0:20:60:0,60,687
chr0	21624627	.	C	T	10308.9	.	AC=83;AF=0.319;AN=260;BaseQRankSum=-8.987;DP=1073;Dels=0.00;FS=1.853;HaplotypeScore=0.0353;InbreedingCoeff=0.7676;MLEAC=82;MLEAF=0.315;MQ=59.74;MQ0=2;MQRankSum=-1.087;QD=26.85;ReadPosRankSum=3.321	GT:AD:DP:GQ:PL	0/0:48,0:48:99:0,144,1560	0/0:27,0:27:81:0,81,848	0/0:15,0:15:39:0,39,437	1/1:0,35:35:99:1028,105,0	1/1:0,19:19:57:572,57,0	0/0:19,0:19:54:0,54,571	0/0:15,0:15:42:0,42,456	1/1:0,3:3:9:97,9,0	0/1:2,2:4:47:47,0,50	1/1:0,19:19:57:551,57,0	1/1:0,3:3:9:91,9,0	0/0:24,0:24:69:0,69,731	1/1:0,14:14:36:391,36,0	0/0:3,0:3:9:0,9,93	1/1:0,22:22:66:669,66,0	1/1:0,22:22:66:660,66,0	1/1:0,23:23:69:680,69,0	0/0:2,0:2:6:0,6,66	0/0:3,0:3:9:0,9,91	0/0:8,0:8:21:0,21,228	0/0:4,0:4:12:0,12,130	0/0:18,0:18:48:0,48,510	0/0:17,0:17:48:0,48,522	0/0:24,0:24:66:0,66,723	0/0:2,0:2:6:0,6,67	1/1:0,14:14:42:413,42,0	0/0:16,0:16:48:0,48,496	1/1:0,3:3:9:93,9,0	0/1:1,1:2:25:25,0,29	1/1:0,20:20:57:592,57,0	1/1:0,4:4:12:126,12,0	1/1:0,6:6:18:197,18,0	1/1:0,30:30:78:827,78,0	1/1:0,1:1:3:32,3,0	0/0:25,0:25:72:0,72,757	0/0:4,0:4:12:0,12,133	0/0:24,0:24:72:0,72,757	0/0:11,0:11:30:0,30,326	0/0:8,0:8:24:0,24,243	0/1:3,1:4:22:22,0,88	1/1:0,2:2:6:65,6,0	1/1:0,14:14:39:412,39,0	0/0:10,0:10:27:0,27,298	0/0:17,0:17:48:0,48,523	0/0:17,0:17:51:0,51,525	0/0:21,0:21:54:0,54,612	0/0:12,0:12:36:0,36,368	0/0:5,0:5:15:0,15,168	0/0:3,0:3:9:0,9,95	0/0:5,0:5:15:0,15,149	0/0:1,0:1:3:0,3,32	0/0:1,0:1:3:0,3,31	1/1:0,8:8:24:237,24,0	0/0:4,0:4:9:0,9,108	0/0:3,0:3:9:0,9,90	0/0:4,0:4:12:0,12,126	0/0:4,0:4:12:0,12,126	0/0:3,0:3:9:0,9,97	./.:.:.:.:.	0/0:8,0:8:24:0,24,249	1/1:0,5:5:15:149,15,0	0/1:1,3:4:20:76,0,20	1/1:0,7:7:21:207,21,0	1/1:0,5:5:15:148,15,0	0/0:5,0:5:15:0,15,160	1/1:0,3:3:9:88,9,0	0/0:6,0:6:18:0,18,178	1/1:0,9:9:21:240,21,0	1/1:0,7:7:21:201,21,0	0/0:5,0:5:15:0,15,158	./.:.:.:.:.	0/0:6,0:6:18:0,18,195	0/0:8,0:8:24:0,24,253	0/0:4,0:4:12:0,12,131	0/1:3,1:4:21:21,0,77	0/0:2,0:2:6:0,6,67	0/0:6,0:6:15:0,15,167	0/0:5,0:5:15:0,15,153	0/0:3,0:3:9:0,9,95	0/0:10,0:10:21:0,21,263	0/0:3,0:3:9:0,9,94	0/0:3,0:3:9:0,9,92	./.:.:.:.:.	0/0:6,0:6:18:0,18,190	0/0:7,0:7:21:0,21,213	0/0:3,0:3:9:0,9,100	1/1:0,1:1:3:31,3,0	0/0:4,0:4:12:0,12,122	1/1:0,5:5:15:149,15,0	1/1:0,9:9:27:280,27,0	1/1:0,5:5:15:154,15,0	1/1:0,6:6:18:173,18,0	1/1:0,5:5:15:155,15,0	0/0:1,0:1:3:0,3,32	0/0:7,0:7:15:0,15,185	1/1:0,4:4:12:129,12,0	./.:.:.:.:.	1/1:0,3:3:9:90,9,0	1/1:0,1:1:3:30,3,0	1/1:2,3:5:9:86,9,0	0/0:3,0:3:9:0,9,97	0/0:1,0:1:3:0,3,31	1/1:0,3:3:9:88,9,0	0/0:3,0:3:9:0,9,97	0/0:1,0:1:3:0,3,31	0/0:8,0:8:24:0,24,243	0/0:5,0:5:15:0,15,162	0/0:5,0:5:15:0,15,151	0/0:6,0:6:18:0,18,190	0/0:6,0:6:18:0,18,178	0/0:5,0:5:15:0,15,154	0/0:6,0:6:18:0,18,191	0/0:5,0:5:15:0,15,157	1/1:0,6:6:18:184,18,0	0/0:7,0:7:21:0,21,223	1/1:0,9:9:27:268,27,0	1/1:0,6:6:15:170,15,0	0/0:2,0:2:6:0,6,61	0/0:6,0:6:18:0,18,193	0/0:7,0:7:21:0,21,212	0/0:6,0:6:15:0,15,164	0/0:5,0:5:12:0,12,136	0/0:4,0:4:12:0,12,126	0/0:7,0:7:18:0,18,200	0/0:4,0:4:12:0,12,132	0/0:3,0:3:9:0,9,93	0/0:9,0:9:24:0,24,262	0/0:1,0:1:3:0,3,32	0/0:3,0:3:9:0,9,99	./.:.:.:.:.	0/0:3,0:3:6:0,6,74	./.:.:.:.:.	0/0:3,0:3:6:0,6,76	0/0:8,0:8:15:0,15,196	0/0:4,0:4:6:0,6,89	./.:.:.:.:.	0/0:24,0:24:72:0,72,802
chr0	21624845	.	G	A	1596.34	.	AC=18;AF=0.066;AN=272;BaseQRankSum=2.720;DP=893;Dels=0.00;FS=11.910;HaplotypeScore=0.0637;InbreedingCoeff=0.5010;MLEAC=15;MLEAF=0.055;MQ=59.60;MQ0=1;MQRankSum=-1.070;QD=25.75;ReadPosRankSum=0.505	GT:AD:DP:GQ:PL	0/0:49,0:49:99:0,141,1485	0/0:24,0:24:60:0,60,664	0/0:18,0:18:54:0,54,550	0/0:44,0:44:99:0,132,1327	0/0:16,0:16:48:0,48,496	0/0:12,0:12:36:0,36,365	0/0:13,0:13:39:0,39,393	0/0:5,0:5:15:0,15,152	0/0:1,0:1:3:0,3,32	0/0:15,0:15:45:0,45,458	0/0:2,0:2:6:0,6,67	0/0:9,0:9:27:0,27,284	0/0:8,0:8:24:0,24,247	0/0:2,0:2:6:0,6,59	0/0:11,0:11:33:0,33,338	0/0:14,0:14:39:0,39,408	0/0:9,0:9:27:0,27,275	0/0:2,0:2:6:0,6,61	0/0:4,0:4:12:0,12,120	0/0:2,0:2:6:0,6,58	0/0:3,0:3:9:0,9,97	1/1:0,12:12:33:357,33,0	1/1:0,21:21:57:631,57,0	0/0:18,0:18:51:0,51,536	0/0:4,0:4:9:0,9,89	0/0:16,0:16:48:0,48,489	0/0:12,0:12:36:0,36,376	0/0:15,0:15:45:0,45,484	0/0:3,0:3:9:0,9,92	0/0:11,0:11:33:0,33,328	0/0:3,0:3:9:0,9,96	0/0:1,0:1:3:0,3,31	0/0:12,0:12:36:0,36,360	0/0:3,0:3:9:0,9,77	0/0:11,0:11:33:0,33,343	0/0:2,0:2:6:0,6,65	0/0:15,0:15:45:0,45,446	0/0:14,0:14:42:0,42,422	0/0:8,0:8:24:0,24,245	0/0:3,0:3:9:0,9,95	0/0:4,0:4:12:0,12,128	0/0:8,0:8:24:0,24,241	0/0:14,0:14:42:0,42,436	0/0:15,0:15:42:0,42,435	0/0:15,0:15:45:0,45,460	0/0:15,1:16:24:0,24,428	0/0:10,0:10:30:0,30,311	0/0:9,0:9:24:0,24,254	0/0:9,0:9:27:0,27,284	0/0:4,0:4:12:0,12,126	0/0:1,0:1:3:0,3,29	0/0:3,0:3:9:0,9,97	0/0:7,0:7:21:0,21,213	0/0:5,0:5:15:0,15,154	0/0:5,0:5:15:0,15,151	0/0:6,0:6:18:0,18,182	0/0:5,0:5:15:0,15,149	0/0:3,0:3:9:0,9,93	0/0:1,0:1:3:0,3,32	0/0:6,0:6:18:0,18,184	0/0:4,0:4:12:0,12,118	0/0:4,0:4:12:0,12,122	0/0:7,0:7:18:0,18,192	0/0:1,0:1:3:0,3,29	0/0:3,0:3:9:0,9,90	0/0:5,0:5:15:0,15,152	0/0:5,0:5:15:0,15,155	0/0:4,0:4:12:0,12,126	0/0:3,0:3:9:0,9,93	0/0:5,0:5:15:0,15,152	0/0:2,0:2:6:0,6,60	0/0:2,0:2:6:0,6,59	0/0:4,0:4:12:0,12,130	0/0:2,0:2:6:0,6,59	0/0:7,0:7:18:0,18,196	0/0:2,0:2:6:0,6,60	0/0:2,0:2:3:0,3,45	0/0:5,0:5:15:0,15,153	0/0:1,0:1:3:0,3,30	0/0:6,0:6:12:0,12,151	0/0:2,0:2:6:0,6,59	0/0:3,0:3:9:0,9,95	0/0:4,0:4:12:0,12,118	0/0:3,0:3:9:0,9,93	0/0:9,0:9:27:0,27,269	0/0:3,0:3:9:0,9,94	0/0:4,0:4:12:0,12,120	0/0:4,0:4:12:0,12,124	0/0:9,0:9:27:0,27,271	0/0:9,0:9:27:0,27,277	0/0:3,0:3:9:0,9,97	0/0:4,0:4:12:0,12,126	0/0:3,0:3:9:0,9,97	0/0:1,0:1:3:0,3,31	0/0:6,0:6:18:0,18,189	0/0:1,0:1:3:0,3,30	0/0:5,0:5:15:0,15,160	0/0:1,0:1:3:0,3,32	0/0:3,0:3:9:0,9,95	0/0:1,0:1:3:0,3,31	0/0:5,0:5:15:0,15,154	0/0:1,0:1:3:0,3,33	./.:.:.:.:.	1/1:0,2:2:3:33,3,0	0/0:5,0:5:15:0,15,154	1/1:0,4:4:9:107,9,0	0/0:6,0:6:18:0,18,192	0/0:4,0:4:12:0,12,119	0/0:7,0:7:21:0,21,221	0/0:2,0:2:6:0,6,65	0/0:3,0:3:9:0,9,92	0/0:7,0:7:21:0,21,227	0/0:2,0:2:6:0,6,63	0/0:4,0:4:12:0,12,121	0/0:4,0:4:12:0,12,121	0/0:3,0:3:9:0,9,96	0/0:3,0:3:9:0,9,96	0/0:2,0:2:3:0,3,45	0/0:3,0:3:9:0,9,90	1/1:0,4:4:12:122,12,0	0/0:3,0:3:9:0,9,96	1/1:0,4:4:12:129,12,0	1/1:0,3:3:9:94,9,0	1/1:0,6:6:18:186,18,0	1/1:0,6:6:18:189,18,0	0/0:2,0:2:6:0,6,59	0/0:5,0:5:15:0,15,151	0/0:5,0:5:15:0,15,149	0/0:1,0:1:3:0,3,31	0/0:2,0:2:6:0,6,52	0/0:9,0:9:18:0,18,194	0/0:2,0:2:3:0,3,45	0/0:3,0:3:6:0,6,76	0/0:1,0:1:3:0,3,31	0/0:4,0:4:6:0,6,89	0/0:4,0:4:6:0,6,89	0/0:17,0:17:51:0,51,556
chr0	21625029	.	A	G	932.87	.	AC=20;AF=0.078;AN=256;BaseQRankSum=-1.930;DP=802;Dels=0.00;FS=5.880;HaplotypeScore=0.2231;InbreedingCoeff=0.4736;MLEAC=14;MLEAF=0.055;MQ=59.67;MQ0=0;MQRankSum=0.052;QD=23.92;ReadPosRankSum=-0.431	GT:AD:DP:GQ:PL	0/0:34,0:34:99:0,102,1073	0/0:23,0:24:66:0,66,698	0/0:15,0:15:42:0,42,442	0/0:34,0:34:99:0,102,1036	0/0:10,0:10:30:0,30,308	0/0:19,0:19:48:0,48,527	1/1:0,14:14:42:417,42,0	0/0:1,0:1:3:0,3,32	0/0:2,0:2:6:0,6,65	0/0:13,0:13:39:0,39,386	0/0:2,0:2:6:0,6,65	0/0:14,0:14:39:0,39,408	0/0:14,0:14:39:0,39,416	./.:.:.:.:.	0/0:13,0:13:39:0,39,395	0/0:18,0:18:51:0,51,530	0/0:12,0:12:36:0,36,358	0/0:3,0:3:9:0,9,96	0/0:5,0:5:15:0,15,148	0/0:5,0:5:15:0,15,151	0/0:2,0:2:6:0,6,63	0/0:21,0:21:51:0,51,580	0/0:10,0:10:30:0,30,302	0/0:20,0:20:57:0,57,584	0/0:4,0:4:12:0,12,130	0/0:12,1:13:14:0,14,343	0/0:19,0:19:51:0,51,548	0/0:4,0:4:12:0,12,133	0/0:3,0:3:9:0,9,99	0/0:25,1:26:43:0,43,702	0/0:5,0:5:15:0,15,160	0/0:3,0:3:9:0,9,97	0/0:12,0:12:36:0,36,370	0/0:3,0:3:9:0,9,95	0/0:14,0:14:39:0,39,411	0/0:3,0:3:6:0,6,59	0/0:8,0:8:24:0,24,235	0/0:9,0:9:27:0,27,261	0/0:16,0:17:48:0,48,484	0/0:2,0:2:6:0,6,61	0/0:4,0:4:12:0,12,125	0/0:4,0:4:9:0,9,108	0/0:19,0:19:57:0,57,572	0/0:10,0:10:30:0,30,298	0/0:10,0:10:27:0,27,285	0/0:10,1:11:30:0,30,302	0/0:13,0:13:39:0,39,398	0/0:5,0:5:15:0,15,161	0/0:3,0:3:9:0,9,94	0/0:5,0:5:15:0,15,156	0/0:1,0:1:3:0,3,31	0/0:3,0:3:9:0,9,91	0/0:4,0:4:12:0,12,117	1/1:0,2:2:6:61,6,0	0/0:4,0:4:12:0,12,122	1/1:0,1:1:3:28,3,0	0/0:1,0:1:3:0,3,32	0/0:2,0:2:6:0,6,58	0/0:3,0:3:9:0,9,90	0/0:5,0:5:15:0,15,150	0/0:1,0:1:3:0,3,25	0/0:2,0:2:6:0,6,63	0/0:4,0:4:12:0,12,122	0/0:1,0:1:3:0,3,31	1/1:0,10:10:30:291,30,0	0/0:2,0:2:6:0,6,62	1/1:0,1:1:3:31,3,0	0/0:4,0:4:12:0,12,120	0/0:4,0:4:9:0,9,107	0/0:1,0:1:3:0,3,30	./.:.:.:.:.	./.:.:.:.:.	0/0:1,0:1:3:0,3,32	./.:.:.:.:.	0/0:2,0:2:6:0,6,64	0/0:3,0:3:9:0,9,96	0/0:2,0:2:6:0,6,61	0/0:2,0:2:6:0,6,59	0/0:2,0:2:6:0,6,59	./.:.:.:.:.	0/0:3,0:3:9:0,9,92	./.:.:.:.:.	0/0:2,0:2:6:0,6,59	0/0:3,0:3:9:0,9,92	0/0:5,0:5:15:0,15,154	0/0:4,0:4:12:0,12,129	0/0:6,0:6:18:0,18,180	1/1:0,2:2:6:64,6,0	0/0:3,0:3:9:0,9,94	0/0:5,0:5:15:0,15,148	0/0:2,0:2:6:0,6,64	0/0:6,0:6:15:0,15,172	0/0:3,0:3:9:0,9,87	1/1:0,1:1:3:30,3,0	1/1:0,3:3:9:89,9,0	0/0:1,0:1:3:0,3,33	0/0:6,0:6:18:0,18,202	0/0:3,0:3:6:0,6,76	0/0:1,0:1:3:0,3,32	0/0:3,0:3:9:0,9,89	0/0:3,0:3:9:0,9,96	1/1:0,1:1:3:31,3,0	0/0:1,0:1:3:0,3,32	0/0:2,0:2:6:0,6,57	0/0:4,0:4:12:0,12,125	0/0:7,0:7:18:0,18,189	0/0:7,0:7:21:0,21,224	0/0:4,0:4:12:0,12,114	0/0:4,0:4:12:0,12,130	1/1:0,4:4:12:122,12,0	0/0:4,0:4:12:0,12,118	0/0:4,0:4:12:0,12,130	0/0:5,0:5:15:0,15,153	0/0:3,0:3:9:0,9,89	0/0:5,0:5:15:0,15,151	0/0:2,0:2:6:0,6,59	0/0:2,0:2:6:0,6,63	./.:.:.:.:.	0/0:5,0:5:15:0,15,151	0/0:6,0:6:12:0,12,150	0/0:3,0:3:9:0,9,93	0/0:4,0:4:12:0,12,123	0/0:5,0:5:15:0,15,152	0/0:2,0:2:6:0,6,63	0/0:5,0:5:15:0,15,148	0/0:1,0:1:3:0,3,30	0/0:4,0:4:12:0,12,122	0/0:6,0:6:18:0,18,175	./.:.:.:.:.	0/0:1,0:1:3:0,3,32	0/0:4,0:4:9:0,9,104	0/0:3,0:3:3:0,3,45	0/0:4,0:4:6:0,6,89	0/0:5,0:5:9:0,9,120	0/0:8,0:8:15:0,15,192	./.:.:.:.:.	0/0:10,0:10:30:0,30,341
chr0	21625092	.	C	T	898.15	.	AC=13;AF=0.051;AN=254;BaseQRankSum=-1.445;DP=812;Dels=0.00;FS=0.642;HaplotypeScore=0.0727;InbreedingCoeff=0.4012;MLEAC=10;MLEAF=0.039;MQ=59.16;MQ0=0;MQRankSum=-0.352;QD=23.64;ReadPosRankSum=1.051	GT:AD:DP:GQ:PL	0/0:48,0:48:99:0,144,1480	0/0:22,0:22:63:0,63,674	0/0:14,0:14:36:0,36,398	0/0:30,0:30:87:0,87,914	0/0:11,0:11:33:0,33,336	0/0:14,0:14:42:0,42,434	0/0:15,0:15:45:0,45,463	0/0:4,0:4:12:0,12,134	0/0:1,0:1:3:0,3,31	0/0:11,0:11:33:0,33,331	0/0:3,0:3:9:0,9,95	0/0:15,0:15:39:0,39,434	0/0:11,0:11:33:0,33,338	0/0:2,0:2:6:0,6,65	0/0:9,0:9:27:0,27,279	0/0:17,0:17:45:0,45,482	0/0:11,0:11:27:0,27,290	0/0:3,0:3:9:0,9,95	0/0:5,0:5:12:0,12,136	0/0:9,0:9:27:0,27,282	0/0:8,0:8:24:0,24,259	0/0:18,0:18:51:0,51,555	0/0:13,0:13:39:0,39,393	0/0:14,0:14:42:0,42,427	0/0:3,0:3:9:0,9,94	0/0:12,0:12:33:0,33,343	0/0:15,0:15:39:0,39,427	0/0:4,0:4:12:0,12,132	0/0:5,0:5:15:0,15,162	0/0:21,0:21:60:0,60,642	0/0:3,0:3:9:0,9,101	0/0:1,0:1:3:0,3,33	0/0:14,0:14:42:0,42,442	0/0:2,0:2:6:0,6,66	0/0:13,0:13:39:0,39,387	0/0:4,0:4:12:0,12,132	0/0:8,0:8:24:0,24,252	0/0:6,0:6:18:0,18,184	0/0:6,0:6:18:0,18,181	0/0:2,0:2:6:0,6,68	0/0:4,0:4:12:0,12,127	0/0:8,0:8:24:0,24,249	0/0:14,0:14:42:0,42,428	1/1:0,12:12:36:367,36,0	0/0:10,0:10:30:0,30,310	0/0:15,0:15:39:0,39,429	0/0:9,0:9:27:0,27,285	0/0:2,0:2:6:0,6,61	0/0:2,0:2:6:0,6,64	0/0:3,0:3:9:0,9,90	0/0:3,0:3:6:0,6,63	0/0:3,0:3:9:0,9,97	0/0:4,0:4:12:0,12,125	0/0:2,0:2:6:0,6,63	1/1:0,3:3:9:93,9,0	0/0:3,0:3:9:0,9,101	./.:.:.:.:.	1/1:0,5:5:15:148,15,0	0/0:8,0:8:24:0,24,245	1/1:0,5:5:15:151,15,0	0/0:3,0:3:9:0,9,88	./.:.:.:.:.	0/0:10,0:10:30:0,30,306	0/0:1,0:1:3:0,3,32	0/0:5,0:5:15:0,15,148	0/0:1,0:1:3:0,3,31	0/0:5,0:5:15:0,15,152	0/0:5,0:5:15:0,15,152	./.:.:.:.:.	0/0:3,0:3:9:0,9,95	0/0:1,0:1:3:0,3,31	0/0:3,0:3:9:0,9,92	0/0:2,0:2:6:0,6,63	0/1:1,5:6:13:134,0,13	1/1:0,4:4:9:106,9,0	0/0:3,0:3:9:0,9,95	1/1:0,3:3:9:94,9,0	0/0:2,0:2:6:0,6,61	0/0:1,0:1:3:0,3,31	./.:.:.:.:.	0/0:3,0:3:9:0,9,95	0/0:1,0:1:3:0,3,30	0/0:9,0:9:27:0,27,292	0/0:4,0:4:12:0,12,122	0/0:7,0:7:18:0,18,203	0/0:5,0:5:15:0,15,162	0/0:4,0:4:12:0,12,118	0/0:4,0:4:12:0,12,126	0/0:2,0:2:6:0,6,63	0/0:4,0:4:12:0,12,134	0/0:1,0:1:3:0,3,31	0/0:5,0:5:15:0,15,153	0/0:4,0:4:12:0,12,126	0/0:3,0:3:9:0,9,83	0/0:3,0:3:9:0,9,96	./.:.:.:.:.	0/0:12,0:12:36:0,36,372	0/0:3,0:3:9:0,9,92	./.:.:.:.:.	0/0:2,0:2:6:0,6,65	0/0:10,0:10:27:0,27,287	./.:.:.:.:.	0/0:1,0:1:3:0,3,34	0/0:4,0:4:12:0,12,122	0/0:4,0:4:12:0,12,123	0/0:2,0:2:6:0,6,63	0/0:4,0:4:12:0,12,129	0/0:3,0:3:9:0,9,91	0/0:4,0:4:12:0,12,128	0/0:1,0:1:3:0,3,32	0/0:6,0:6:15:0,15,153	0/0:4,0:4:12:0,12,132	0/0:8,0:8:21:0,21,232	0/0:2,0:2:6:0,6,63	0/0:1,0:1:3:0,3,31	0/0:4,0:4:12:0,12,122	0/0:3,0:3:9:0,9,94	0/0:3,0:3:9:0,9,89	./.:.:.:.:.	0/0:3,0:3:9:0,9,93	0/0:4,0:4:12:0,12,122	0/0:1,0:1:3:0,3,31	0/0:2,0:2:6:0,6,63	0/0:4,0:4:12:0,12,122	0/0:4,0:4:9:0,9,92	0/0:3,0:3:9:0,9,92	0/0:2,0:2:6:0,6,64	0/0:3,0:3:9:0,9,93	./.:.:.:.:.	./.:.:.:.:.	0/0:3,0:3:6:0,6,62	0/0:1,0:1:3:0,3,23	0/0:6,0:6:12:0,12,152	0/0:7,0:7:15:0,15,185	0/0:4,0:4:9:0,9,108	0/0:2,0:2:3:0,3,45	0/0:23,0:23:66:0,66,713
chr0	21625159	.	G	A	1108.35	.	AC=16;AF=0.062;AN=258;BaseQRankSum=1.605;DP=755;Dels=0.00;FS=1.910;HaplotypeScore=0.0915;InbreedingCoeff=0.4463;MLEAC=13;MLEAF=0.050;MQ=58.82;MQ0=0;MQRankSum=-0.831;QD=25.19;ReadPosRankSum=1.093	GT:AD:DP:GQ:PL	0/0:55,0:55:99:0,165,1704	0/0:10,0:10:27:0,27,289	0/0:12,0:12:33:0,33,344	0/0:22,0:22:66:0,66,667	0/0:7,0:7:21:0,21,206	0/0:9,0:9:27:0,27,277	0/0:21,0:21:63:0,63,638	0/0:2,0:2:6:0,6,62	0/0:2,0:2:6:0,6,64	0/0:12,0:12:36:0,36,372	0/0:7,0:7:21:0,21,218	0/0:15,0:15:45:0,45,450	0/0:11,0:11:33:0,33,333	0/0:3,0:3:9:0,9,94	0/0:13,0:13:39:0,39,400	0/0:13,0:13:39:0,39,396	0/0:10,0:10:27:0,27,288	0/0:7,0:7:21:0,21,214	0/0:6,0:6:18:0,18,178	0/0:7,0:7:21:0,21,205	0/0:2,0:2:6:0,6,61	1/1:0,16:16:45:487,45,0	1/1:0,10:10:30:306,30,0	0/0:9,0:9:27:0,27,267	0/0:4,0:4:12:0,12,124	0/0:14,0:14:33:0,33,383	0/0:13,0:13:39:0,39,397	0/0:4,0:4:12:0,12,122	0/0:8,0:8:24:0,24,242	0/0:17,0:17:48:0,48,503	0/0:4,0:4:12:0,12,130	0/0:4,0:4:12:0,12,126	0/0:10,0:10:30:0,30,302	0/0:5,0:5:15:0,15,155	0/0:9,0:9:27:0,27,272	0/0:4,0:4:12:0,12,116	0/0:7,0:7:21:0,21,218	0/0:6,0:6:18:0,18,181	0/0:12,0:12:36:0,36,363	0/0:2,0:2:6:0,6,55	0/0:4,0:4:12:0,12,120	0/0:6,0:6:18:0,18,189	0/0:11,0:11:33:0,33,327	0/0:10,0:10:30:0,30,305	0/0:8,0:8:24:0,24,245	0/0:16,0:16:45:0,45,459	0/0:9,0:9:27:0,27,286	0/0:4,0:4:12:0,12,126	./.:.:.:.:.	0/0:3,0:3:9:0,9,92	0/0:2,0:2:3:0,3,45	0/0:3,0:3:9:0,9,94	0/0:3,0:3:9:0,9,95	0/0:3,0:3:9:0,9,94	0/0:3,0:3:9:0,9,97	0/0:6,0:6:18:0,18,180	0/0:1,0:1:3:0,3,32	0/0:3,0:3:9:0,9,92	0/0:2,0:2:6:0,6,63	0/0:3,0:3:9:0,9,89	0/0:1,0:1:3:0,3,31	0/0:2,0:2:6:0,6,57	0/0:6,0:6:18:0,18,189	./.:.:.:.:.	0/0:2,0:2:6:0,6,62	0/0:4,0:4:12:0,12,118	0/0:2,0:2:6:0,6,61	0/0:10,0:10:24:0,24,280	0/0:2,0:2:6:0,6,61	0/0:1,0:1:3:0,3,29	0/0:5,0:5:15:0,15,156	0/0:5,0:5:15:0,15,152	0/0:2,0:2:6:0,6,60	./.:.:.:.:.	0/0:5,0:5:15:0,15,148	0/0:2,0:2:6:0,6,59	0/0:1,0:1:3:0,3,31	0/0:5,0:5:15:0,15,151	0/0:2,0:2:6:0,6,63	0/0:1,0:1:3:0,3,30	0/0:2,0:2:6:0,6,63	0/0:2,0:2:6:0,6,57	0/0:3,0:3:9:0,9,92	0/0:1,0:1:3:0,3,33	0/0:4,0:4:12:0,12,125	0/0:5,0:5:12:0,12,119	0/0:3,0:3:9:0,9,89	0/0:4,0:4:12:0,12,106	./.:.:.:.:.	0/0:6,0:6:18:0,18,193	./.:.:.:.:.	0/0:5,0:5:15:0,15,149	0/0:5,0:5:15:0,15,160	0/0:4,0:4:12:0,12,124	0/0:2,0:2:6:0,6,62	0/0:3,0:3:9:0,9,86	0/0:4,0:4:12:0,12,122	0/0:3,0:3:9:0,9,93	0/0:1,0:1:3:0,3,29	0/0:2,0:2:6:0,6,61	0/0:9,0:9:27:0,27,265	./.:.:.:.:.	0/0:1,0:1:3:0,3,30	1/1:0,6:6:18:187,18,0	0/0:2,0:2:6:0,6,63	1/1:0,3:3:9:92,9,0	0/0:7,0:7:21:0,21,221	0/0:8,0:8:24:0,24,237	0/0:4,0:4:12:0,12,120	0/0:1,0:1:3:0,3,29	0/0:3,0:3:9:0,9,89	0/0:4,0:4:12:0,12,126	0/0:5,0:5:15:0,15,157	0/0:1,0:1:3:0,3,29	0/0:3,0:3:9:0,9,92	0/0:6,0:6:18:0,18,182	0/0:1,0:1:3:0,3,32	0/0:1,0:1:3:0,3,29	0/0:1,0:1:3:0,3,30	1/1:0,2:2:3:34,3,0	0/0:4,0:4:12:0,12,121	./.:.:.:.:.	1/1:0,2:2:6:61,6,0	1/1:0,3:3:9:93,9,0	1/1:0,2:2:6:64,6,0	0/0:3,0:3:9:0,9,98	0/0:1,0:1:3:0,3,35	0/0:4,0:4:12:0,12,124	0/0:2,0:2:6:0,6,59	0/0:2,0:2:3:0,3,45	0/0:3,0:3:6:0,6,73	./.:.:.:.:.	0/0:6,0:6:12:0,12,151	0/0:7,0:7:15:0,15,181	0/0:6,0:6:12:0,12,150	0/0:2,0:2:3:0,3,45	0/0:19,0:19:57:0,57,639
chr0	21625284	.	G	A	2739.07	.	AC=41;AF=0.156;AN=262;BaseQRankSum=-2.755;DP=885;Dels=0.00;FS=7.373;HaplotypeScore=0.0768;InbreedingCoeff=0.5698;MLEAC=34;MLEAF=0.130;MQ=59.19;MQ0=0;MQRankSum=0.786;QD=19.85;ReadPosRankSum=-1.458	GT:AD:DP:GQ:PL	0/0:52,0:52:99:0,156,1641	0/0:20,0:20:60:0,60,641	0/0:17,0:17:51:0,51,540	0/0:37,0:37:99:0,111,1165	1/1:0,14:14:42:421,42,0	0/0:22,0:22:60:0,60,613	0/0:17,0:17:45:0,45,488	0/0:1,0:1:3:0,3,33	0/0:3,0:3:9:0,9,101	0/0:9,0:9:27:0,27,284	0/0:5,0:5:15:0,15,165	0/0:9,0:9:27:0,27,285	1/1:0,16:16:48:483,48,0	0/0:1,0:1:3:0,3,32	0/0:11,0:11:30:0,30,331	0/0:17,0:17:45:0,45,509	0/0:15,0:15:39:0,39,448	0/0:1,0:1:3:0,3,32	0/0:6,0:6:15:0,15,158	0/0:8,0:8:24:0,24,255	0/0:9,0:9:27:0,27,300	0/0:16,0:16:48:0,48,516	0/0:12,0:12:33:0,33,360	0/0:13,0:13:39:0,39,417	0/0:3,0:3:9:0,9,98	1/1:0,11:11:30:313,30,0	0/0:11,0:11:33:0,33,341	0/0:6,0:6:18:0,18,204	0/0:2,0:2:6:0,6,69	0/0:14,0:14:42:0,42,428	0/1:8,1:9:6:6,0,208	0/0:4,0:4:12:0,12,137	0/1:13,6:19:91:91,0,356	1/1:0,1:1:3:32,3,0	0/0:6,0:6:18:0,18,187	0/0:6,0:6:18:0,18,186	0/0:6,0:6:18:0,18,187	0/0:13,0:13:39:0,39,410	0/0:11,0:11:30:0,30,325	0/0:4,0:4:12:0,12,138	0/0:3,0:3:9:0,9,100	1/1:0,11:11:30:326,30,0	0/0:15,0:15:42:0,42,457	0/0:7,0:7:18:0,18,204	0/0:13,0:13:39:0,39,410	0/0:16,0:16:42:0,42,455	0/0:12,0:12:36:0,36,375	0/0:8,0:8:24:0,24,258	0/0:2,0:2:6:0,6,64	0/0:8,0:8:21:0,21,238	0/0:1,0:1:3:0,3,31	0/0:3,0:3:9:0,9,92	0/0:2,0:2:6:0,6,63	0/0:6,0:6:18:0,18,193	0/0:5,0:5:15:0,15,145	0/0:3,0:3:9:0,9,94	0/0:3,0:3:9:0,9,94	0/0:4,0:4:12:0,12,128	0/0:6,0:6:18:0,18,184	0/0:5,0:5:15:0,15,160	1/1:0,5:5:15:153,15,0	1/1:0,2:2:6:64,6,0	0/0:4,0:4:12:0,12,126	./.:.:.:.:.	0/0:5,0:5:15:0,15,150	./.:.:.:.:.	0/0:5,0:5:15:0,15,165	0/0:2,0:2:6:0,6,65	1/1:0,2:2:6:61,6,0	0/0:1,0:1:3:0,3,34	0/0:2,0:2:6:0,6,63	0/0:2,0:2:6:0,6,63	0/0:2,0:2:6:0,6,61	0/0:1,0:1:3:0,3,31	0/0:7,0:7:18:0,18,196	0/0:2,0:2:6:0,6,63	0/0:2,0:2:6:0,6,65	0/0:1,0:1:3:0,3,32	./.:.:.:.:.	0/0:3,0:3:6:0,6,77	0/0:2,0:2:6:0,6,62	./.:.:.:.:.	0/0:7,0:7:21:0,21,238	0/0:6,0:6:12:0,12,153	0/0:3,0:3:9:0,9,94	0/0:5,0:5:15:0,15,161	1/1:0,3:3:9:93,9,0	0/0:5,0:5:15:0,15,165	0/0:6,0:6:18:0,18,189	0/1:1,5:6:14:135,0,14	0/0:1,0:1:3:0,3,32	1/1:0,8:8:24:243,24,0	1/1:0,1:1:3:31,3,0	0/0:1,0:1:3:0,3,32	0/0:1,0:1:3:0,3,32	1/1:0,1:1:3:31,3,0	0/1:1,7:8:6:202,0,6	1/1:0,2:2:6:61,6,0	1/1:0,2:2:6:61,6,0	1/1:0,1:1:3:32,3,0	0/1:6,1:7:12:12,0,171	./.:.:.:.:.	1/1:0,3:3:9:95,9,0	0/0:4,0:4:12:0,12,124	0/0:3,0:3:9:0,9,97	0/0:5,0:5:15:0,15,161	0/0:9,0:9:27:0,27,292	0/0:8,0:8:24:0,24,250	0/0:5,0:5:15:0,15,162	0/0:5,0:5:15:0,15,155	0/0:6,0:6:18:0,18,185	0/0:5,0:5:15:0,15,163	0/0:7,0:7:21:0,21,220	1/1:0,4:4:12:124,12,0	0/0:3,0:3:9:0,9,96	0/0:7,0:7:21:0,21,222	1/1:0,2:2:6:61,6,0	0/0:7,0:7:18:0,18,197	0/0:1,0:1:3:0,3,33	0/0:3,0:3:9:0,9,96	0/0:5,0:5:15:0,15,160	0/0:3,0:3:9:0,9,99	0/0:3,0:3:9:0,9,97	0/0:8,0:8:21:0,21,233	0/0:4,0:4:12:0,12,127	0/0:6,0:6:18:0,18,192	0/0:5,0:5:15:0,15,161	0/0:3,0:3:9:0,9,94	0/0:3,0:3:9:0,9,94	./.:.:.:.:.	0/0:1,0:1:3:0,3,32	0/0:2,0:2:3:0,3,45	0/0:6,0:6:12:0,12,150	0/0:11,0:11:21:0,21,252	0/0:4,0:4:9:0,9,108	0/0:2,0:2:3:0,3,45	0/0:18,0:18:54:0,54,587
chr0	21625611	.	A	G	9981.32	.	AC=78;AF=0.300;AN=260;BaseQRankSum=2.748;DP=1113;Dels=0.00;FS=2.240;HaplotypeScore=0.1422;InbreedingCoeff=0.8138;MLEAC=76;MLEAF=0.292;MQ=58.82;MQ0=0;MQRankSum=0.536;QD=28.44;ReadPosRankSum=-0.306	GT:AD:DP:GQ:PL	0/0:61,0:61:99:0,183,1964	0/0:26,0:26:78:0,78,799	0/0:19,0:19:57:0,57,589	1/1:0,38:38:99:1199,114,0	1/1:0,6:6:18:193,18,0	0/0:16,0:16:39:0,39,449	0/0:13,0:13:39:0,39,392	1/1:0,6:6:18:200,18,0	0/0:2,0:2:6:0,6,63	1/1:0,17:17:51:532,51,0	1/1:0,4:4:12:131,12,0	0/0:12,0:12:36:0,36,363	1/1:0,12:12:36:383,36,0	0/0:3,0:3:9:0,9,93	1/1:0,10:10:30:320,30,0	1/1:0,10:10:27:290,27,0	1/1:0,20:20:57:617,57,0	0/0:4,0:4:12:0,12,122	0/0:11,0:11:33:0,33,326	0/0:16,0:16:45:0,45,467	0/0:8,0:8:24:0,24,254	0/0:22,0:22:63:0,63,663	0/0:20,0:20:48:0,48,561	0/0:17,0:17:48:0,48,514	0/0:6,0:6:18:0,18,186	1/1:0,23:23:66:695,66,0	0/0:7,0:7:21:0,21,221	1/1:0,6:6:18:193,18,0	1/1:0,1:1:3:34,3,0	1/1:0,23:23:66:709,66,0	1/1:0,11:11:33:341,33,0	1/1:0,6:6:18:190,18,0	1/1:0,20:20:54:582,54,0	1/1:0,4:4:12:129,12,0	0/0:17,0:17:51:0,51,520	0/0:10,0:10:30:0,30,306	0/0:20,0:20:51:0,51,570	0/0:13,0:13:39:0,39,395	0/0:20,0:20:60:0,60,576	0/1:8,1:9:5:5,0,227	0/1:2,8:10:33:230,0,33	1/1:0,15:15:45:468,45,0	0/0:24,0:24:66:0,66,693	0/0:14,0:14:42:0,42,442	0/0:18,0:18:45:0,45,499	0/0:25,0:25:75:0,75,765	0/0:12,0:12:36:0,36,367	0/0:3,0:3:9:0,9,97	0/0:1,0:1:3:0,3,31	0/0:5,0:5:15:0,15,148	./.:.:.:.:.	0/0:8,0:8:24:0,24,237	1/1:0,3:3:9:93,9,0	0/0:3,0:3:9:0,9,87	0/0:2,0:2:6:0,6,62	0/0:9,0:9:27:0,27,274	0/0:2,0:2:6:0,6,63	0/0:5,0:5:15:0,15,150	0/0:1,0:1:3:0,3,30	0/0:4,0:4:12:0,12,122	1/1:0,2:2:6:61,6,0	./.:.:.:.:.	1/1:0,12:12:36:357,36,0	1/1:0,5:5:15:155,15,0	0/0:12,0:12:36:0,36,375	1/1:0,4:4:12:132,12,0	0/0:4,0:4:12:0,12,127	1/1:0,6:6:18:195,18,0	1/1:0,1:1:3:34,3,0	0/0:6,0:6:18:0,18,184	0/0:6,0:6:18:0,18,182	0/0:1,0:1:3:0,3,31	0/0:1,0:1:3:0,3,32	0/0:3,0:3:9:0,9,92	0/0:4,0:4:12:0,12,115	0/0:3,0:3:6:0,6,76	0/0:2,0:2:6:0,6,63	0/0:3,0:3:9:0,9,88	0/0:2,0:2:6:0,6,61	0/0:7,0:7:21:0,21,210	0/0:3,0:3:9:0,9,95	0/0:4,0:4:12:0,12,124	0/0:8,0:8:24:0,24,252	0/0:6,0:6:18:0,18,186	0/0:2,0:2:6:0,6,62	0/0:7,0:7:21:0,21,211	1/1:0,3:3:9:97,9,0	0/0:10,0:10:30:0,30,311	1/1:0,6:6:18:185,18,0	1/1:0,7:7:21:225,21,0	1/1:0,3:3:9:94,9,0	1/1:0,7:7:21:225,21,0	1/1:0,1:1:3:29,3,0	0/0:3,0:3:9:0,9,92	./.:.:.:.:.	1/1:0,7:7:21:222,21,0	1/1:0,7:7:21:232,21,0	1/1:0,1:1:3:31,3,0	1/1:0,2:2:6:63,6,0	./.:.:.:.:.	0/0:10,0:10:30:0,30,311	0/0:2,0:2:6:0,6,63	1/1:0,4:4:12:122,12,0	./.:.:.:.:.	0/0:4,0:4:12:0,12,126	0/0:2,0:2:6:0,6,62	0/0:4,0:4:12:0,12,128	0/0:8,0:8:24:0,24,249	0/0:5,0:5:15:0,15,156	0/0:10,0:10:30:0,30,300	0/0:5,0:5:15:0,15,154	0/0:5,0:5:15:0,15,157	0/0:5,0:5:15:0,15,154	1/1:0,11:11:33:352,33,0	0/0:6,0:6:15:0,15,162	1/1:0,8:8:24:260,24,0	./.:.:.:.:.	0/0:4,0:4:12:0,12,126	0/0:2,0:2:6:0,6,66	0/0:2,0:2:6:0,6,58	0/0:15,0:15:39:0,39,421	0/0:6,0:6:18:0,18,186	0/0:7,0:7:21:0,21,221	0/0:5,0:5:15:0,15,157	0/0:8,0:8:21:0,21,231	0/0:3,0:3:9:0,9,89	0/0:8,0:8:24:0,24,241	0/0:6,0:6:18:0,18,193	0/0:5,0:5:15:0,15,158	0/0:4,0:4:6:0,6,76	./.:.:.:.:.	0/0:5,0:5:12:0,12,134	0/0:10,0:10:21:0,21,260	0/0:8,0:8:15:0,15,196	0/0:5,0:5:6:0,6,89	0/0:1,0:1:3:0,3,29	0/0:16,0:16:48:0,48,523
chr0	21626659	.	G	A	2176.57	.	AC=24;AF=0.095;AN=252;BaseQRankSum=-5.031;DP=750;Dels=0.00;FS=8.747;HaplotypeScore=0.0480;InbreedingCoeff=0.4639;MLEAC=22;MLEAF=0.087;MQ=59.72;MQ0=0;MQRankSum=-0.133;QD=24.46;ReadPosRankSum=0.926	GT:AD:DP:GQ:PL	0/0:45,0:45:99:0,135,1413	0/0:19,0:19:57:0,57,594	1/1:0,16:16:45:471,45,0	0/0:27,0:27:81:0,81,853	0/0:15,0:15:45:0,45,466	1/1:0,11:11:30:316,30,0	0/0:13,0:13:33:0,33,367	./.:.:.:.:.	1/1:0,1:1:3:32,3,0	0/0:12,0:12:33:0,33,355	0/0:1,0:1:3:0,3,32	0/0:15,1:16:37:0,37,410	0/0:12,0:12:33:0,33,368	0/0:1,0:1:3:0,3,35	0/0:14,0:14:42:0,42,445	0/0:12,0:12:33:0,33,358	0/0:12,0:12:36:0,36,381	0/0:1,0:1:3:0,3,35	0/0:2,0:2:6:0,6,62	1/1:0,4:4:12:120,12,0	0/0:2,0:2:6:0,6,65	0/0:9,0:9:21:0,21,249	0/0:15,0:15:39:0,39,438	0/0:10,0:10:30:0,30,321	0/0:3,0:3:9:0,9,103	0/0:13,0:13:33:0,33,358	0/0:11,0:11:33:0,33,343	0/0:3,0:3:9:0,9,100	0/0:3,0:3:9:0,9,92	0/0:11,0:11:30:0,30,331	0/0:3,0:3:9:0,9,97	0/0:5,0:5:15:0,15,163	0/0:6,0:6:18:0,18,194	0/0:1,0:1:3:0,3,34	0/0:12,0:12:27:0,27,316	0/0:3,0:3:9:0,9,97	0/0:21,0:21:57:0,57,606	0/0:10,0:10:27:0,27,300	0/0:9,0:9:27:0,27,270	0/0:2,0:2:6:0,6,66	0/0:4,0:4:12:0,12,134	0/0:11,0:11:27:0,27,309	0/0:12,0:12:36:0,36,376	0/0:14,0:14:42:0,42,453	1/1:0,22:22:66:681,66,0	0/0:10,0:10:30:0,30,313	1/1:0,9:9:27:271,27,0	0/0:3,0:3:9:0,9,96	./.:.:.:.:.	0/0:5,0:5:15:0,15,157	0/0:4,0:4:12:0,12,125	0/0:2,0:2:6:0,6,61	0/0:1,0:1:3:0,3,31	0/0:5,0:5:15:0,15,162	0/0:4,0:4:12:0,12,124	0/0:1,0:1:3:0,3,32	0/0:4,0:4:12:0,12,126	0/0:10,0:10:27:0,27,289	0/0:1,0:1:3:0,3,34	0/0:5,0:5:15:0,15,161	0/0:1,0:1:3:0,3,30	0/0:2,0:2:6:0,6,62	0/0:7,0:7:21:0,21,207	0/0:2,0:2:6:0,6,61	0/0:6,0:6:18:0,18,192	0/0:1,0:1:3:0,3,30	0/0:2,0:2:6:0,6,63	0/1:4,1:5:18:18,0,96	0/0:1,0:1:3:0,3,30	./.:.:.:.:.	0/0:1,0:1:3:0,3,32	0/0:6,0:6:18:0,18,185	1/1:0,2:2:6:63,6,0	0/1:2,2:4:47:47,0,48	0/0:6,0:6:18:0,18,187	0/0:4,0:4:12:0,12,126	0/0:7,0:7:21:0,21,222	./.:.:.:.:.	0/0:2,0:2:6:0,6,65	0/0:7,0:7:21:0,21,227	0/0:1,0:1:3:0,3,34	./.:.:.:.:.	0/0:3,0:3:9:0,9,89	1/1:0,3:3:9:95,9,0	0/0:4,0:4:12:0,12,129	0/0:3,0:3:9:0,9,100	0/0:3,0:3:9:0,9,97	0/0:5,0:5:15:0,15,152	0/0:2,0:2:6:0,6,63	0/0:4,0:4:12:0,12,131	./.:.:.:.:.	0/0:6,0:6:18:0,18,190	0/0:4,0:4:12:0,12,126	0/0:3,0:3:9:0,9,92	0/0:2,0:2:6:0,6,63	0/0:5,0:5:15:0,15,147	0/0:3,0:3:9:0,9,94	0/0:1,0:1:3:0,3,32	0/0:1,0:1:3:0,3,32	0/0:1,0:1:3:0,3,31	0/0:4,0:4:12:0,12,126	0/0:3,0:3:9:0,9,94	0/0:1,0:1:3:0,3,30	0/0:3,0:3:9:0,9,97	0/0:2,0:2:6:0,6,61	0/0:4,0:4:12:0,12,128	0/0:3,0:3:9:0,9,102	0/0:2,0:2:6:0,6,65	0/0:1,0:1:3:0,3,32	0/0:6,0:6:15:0,15,168	0/0:1,0:1:3:0,3,34	0/0:1,0:1:3:0,3,32	0/0:9,0:9:27:0,27,283	0/0:4,0:4:12:0,12,122	0/0:2,0:2:6:0,6,64	0/0:3,0:3:9:0,9,93	0/0:1,0:1:3:0,3,31	1/1:0,4:4:9:105,9,0	0/0:3,0:3:9:0,9,102	0/0:3,0:3:9:0,9,96	./.:.:.:.:.	0/0:1,0:1:3:0,3,30	0/0:4,0:4:9:0,9,112	0/0:4,0:4:12:0,12,126	0/0:1,0:1:3:0,3,32	0/0:2,0:2:6:0,6,65	1/1:0,3:3:9:97,9,0	1/1:0,5:5:15:153,15,0	./.:.:.:.:.	./.:.:.:.:.	0/0:4,0:4:6:0,6,89	./.:.:.:.:.	0/0:3,0:3:6:0,6,76	./.:.:.:.:.	0/0:2,0:2:3:0,3,45	0/0:6,0:6:15:0,15,165	0/0:22,0:22:66:0,66,737
chr0	21626980	.	G	A	661.02	.	AC=18;AF=0.071;AN=254;BaseQRankSum=-4.342;DP=568;Dels=0.00;FS=0.000;HaplotypeScore=0.0351;InbreedingCoeff=0.3542;MLEAC=14;MLEAF=0.055;MQ=59.35;MQ0=3;MQRankSum=-0.130;QD=22.03;ReadPosRankSum=-0.076	GT:AD:DP:GQ:PL	0/0:36,0:36:99:0,102,1068	0/0:19,0:19:57:0,57,596	0/0:12,0:12:36:0,36,369	0/0:17,0:17:51:0,51,526	0/0:8,0:8:24:0,24,250	0/0:4,0:4:12:0,12,124	0/0:3,0:3:9:0,9,94	./.:.:.:.:.	0/0:3,0:3:9:0,9,98	0/0:5,0:5:15:0,15,143	./.:.:.:.:.	0/0:9,0:9:27:0,27,284	0/0:9,0:9:27:0,27,284	0/0:1,0:1:3:0,3,32	0/0:16,0:16:48:0,48,491	0/0:3,0:3:9:0,9,96	0/0:10,0:10:24:0,24,258	./.:.:.:.:.	0/0:2,0:2:3:0,3,32	0/0:2,0:2:3:0,3,45	0/0:1,0:1:3:0,3,36	0/0:8,0:8:24:0,24,245	0/0:8,0:8:24:0,24,249	0/0:10,0:10:30:0,30,310	0/0:1,0:1:3:0,3,32	0/0:10,0:10:30:0,30,307	1/1:0,10:10:30:294,30,0	0/0:5,0:5:15:0,15,163	0/0:2,0:2:6:0,6,64	0/0:1,0:1:3:0,3,32	0/0:1,0:1:3:0,3,34	0/0:3,0:3:9:0,9,89	0/0:8,0:8:21:0,21,239	0/0:3,0:3:9:0,9,98	0/0:4,0:4:12:0,12,126	0/0:1,0:1:3:0,3,34	0/0:6,0:6:15:0,15,171	1/1:0,7:7:18:191,18,0	1/1:0,4:4:12:119,12,0	1/1:0,1:1:3:31,3,0	0/0:2,0:2:6:0,6,63	0/0:6,0:6:18:0,18,193	0/0:14,0:14:42:0,42,441	0/0:11,0:11:33:0,33,351	0/0:5,0:5:12:0,12,139	0/0:2,0:2:6:0,6,62	0/0:14,0:14:39:0,39,418	0/0:2,0:2:6:0,6,65	0/0:5,0:5:12:0,12,139	0/0:3,0:3:9:0,9,95	0/0:3,0:3:9:0,9,92	0/0:3,0:3:9:0,9,93	0/0:5,0:5:15:0,15,158	0/0:3,0:3:9:0,9,92	0/0:5,0:5:15:0,15,155	0/0:1,0:1:3:0,3,32	0/0:4,0:4:12:0,12,126	0/0:7,0:7:21:0,21,215	1/1:0,1:1:3:29,3,0	0/0:8,0:8:24:0,24,245	0/0:4,0:4:12:0,12,122	0/0:1,0:1:3:0,3,32	0/0:5,0:5:15:0,15,154	0/0:5,0:5:15:0,15,153	0/0:3,0:3:9:0,9,94	0/0:1,0:1:3:0,3,29	0/0:3,0:3:9:0,9,92	0/0:6,0:6:15:0,15,172	0/0:3,0:3:9:0,9,95	./.:.:.:.:.	0/0:2,0:2:6:0,6,59	0/0:1,0:1:3:0,3,30	0/0:6,0:6:18:0,18,191	0/0:4,0:4:12:0,12,125	0/0:2,0:2:6:0,6,62	0/0:3,0:3:9:0,9,95	./.:.:.:.:.	0/0:2,0:2:6:0,6,65	0/0:2,0:2:3:0,3,45	0/0:2,0:2:6:0,6,64	0/0:3,0:3:9:0,9,93	./.:.:.:.:.	0/0:2,0:2:6:0,6,65	0/0:3,0:3:9:0,9,95	0/0:2,0:2:6:0,6,63	0/0:1,0:1:3:0,3,32	0/0:1,0:1:3:0,3,31	0/0:1,0:1:3:0,3,31	0/0:3,0:3:9:0,9,95	0/0:1,0:1:3:0,3,31	0/0:3,0:3:9:0,9,97	0/0:2,0:2:3:0,3,32	0/0:2,0:2:6:0,6,61	./.:.:.:.:.	0/0:2,0:2:6:0,6,62	0/0:1,0:1:3:0,3,34	0/0:5,0:5:15:0,15,161	0/0:4,0:4:12:0,12,126	0/0:2,0:2:6:0,6,63	0/0:2,0:2:6:0,6,61	0/0:2,0:2:6:0,6,64	0/0:2,0:2:6:0,6,61	0/0:2,0:2:6:0,6,61	0/0:2,0:2:6:0,6,65	0/0:5,0:5:15:0,15,162	0/0:7,0:7:21:0,21,217	0/0:3,0:3:9:0,9,97	0/0:2,0:2:6:0,6,61	1/1:0,1:1:3:30,3,0	0/0:3,0:3:9:0,9,90	0/0:2,0:2:6:0,6,61	1/1:0,1:1:3:31,3,0	1/1:0,4:4:12:116,12,0	0/0:4,0:4:9:0,9,108	1/1:0,1:1:3:30,3,0	0/0:5,0:5:15:0,15,158	0/0:5,0:5:15:0,15,160	0/0:1,0:1:3:0,3,30	0/0:3,0:3:9:0,9,93	0/0:2,0:2:6:0,6,63	0/0:4,0:4:12:0,12,126	0/0:2,0:2:6:0,6,63	0/0:4,0:4:12:0,12,120	0/0:8,0:8:24:0,24,248	0/0:2,0:2:6:0,6,63	0/0:1,0:1:3:0,3,31	0/0:3,0:3:9:0,9,89	0/0:3,0:3:9:0,9,95	0/0:3,0:3:9:0,9,92	0/0:2,0:2:3:0,3,45	0/0:1,0:1:3:0,3,32	0/0:2,0:2:3:0,3,45	./.:.:.:.:.	./.:.:.:.:.	./.:.:.:.:.	0/0:2,0:2:3:0,3,45	0/0:22,0:22:63:0,63,707
chr0	21627212	.	G	T	1363.74	.	AC=25;AF=0.099;AN=252;BaseQRankSum=-2.272;DP=826;Dels=0.00;FS=3.532;HaplotypeScore=0.1595;InbreedingCoeff=0.4057;MLEAC=19;MLEAF=0.075;MQ=54.85;MQ0=14;MQRankSum=-0.377;QD=18.18;ReadPosRankSum=-1.805	GT:AD:DP:GQ:PL	0/0:42,0:42:99:0,123,1355	0/0:13,0:13:36:0,36,387	0/0:21,0:21:63:0,63,672	0/0:26,0:26:78:0,78,843	0/0:9,0:9:27:0,27,289	0/0:9,0:9:27:0,27,281	0/0:11,0:11:33:0,33,351	0/0:1,0:1:3:0,3,32	0/0:5,0:5:15:0,15,162	0/0:13,0:13:39:0,39,422	0/0:1,0:1:3:0,3,33	0/0:16,0:16:45:0,45,496	1/1:0,9:9:27:276,27,0	./.:.:.:.:.	0/0:18,0:18:54:0,54,584	0/0:15,0:15:45:0,45,471	0/0:10,0:10:27:0,27,303	./.:.:.:.:.	0/0:4,0:4:12:0,12,131	0/0:10,0:10:30:0,30,319	0/0:4,0:4:12:0,12,135	0/0:18,0:18:54:0,54,584	0/0:18,0:18:42:0,42,466	0/0:18,0:18:45:0,45,518	0/0:2,0:2:6:0,6,65	1/1:0,19:19:57:578,57,0	0/0:12,0:12:30:0,30,336	0/0:3,0:3:9:0,9,97	0/0:1,0:1:3:0,3,32	0/0:11,0:11:33:0,33,359	0/1:4,1:5:16:16,0,116	0/0:8,0:8:21:0,21,227	0/1:12,9:21:99:214,0,324	0/0:1,0:1:3:0,3,32	0/0:14,0:14:42:0,42,456	0/0:2,0:2:6:0,6,65	0/0:22,0:22:66:0,66,705	0/0:5,0:5:15:0,15,162	0/0:13,0:13:39:0,39,418	0/0:3,0:3:9:0,9,97	0/0:6,0:6:18:0,18,199	0/0:18,0:18:54:0,54,583	0/0:14,0:14:39:0,39,425	0/0:19,0:19:51:0,51,549	0/0:17,0:17:42:0,42,477	0/0:11,0:11:33:0,33,352	0/0:8,0:8:24:0,24,265	0/0:4,0:4:12:0,12,132	0/0:1,0:1:3:0,3,33	0/0:6,0:6:15:0,15,176	0/0:1,0:1:3:0,3,31	0/0:1,0:1:3:0,3,32	0/0:2,0:2:6:0,6,59	0/0:3,0:3:9:0,9,97	0/0:7,0:7:21:0,21,219	0/0:4,0:4:12:0,12,128	0/0:4,0:4:12:0,12,125	0/0:5,0:5:15:0,15,162	0/0:2,0:2:6:0,6,67	0/0:3,0:3:9:0,9,89	1/1:0,1:1:3:29,3,0	1/1:0,2:2:6:61,6,0	0/0:6,0:6:15:0,15,161	1/1:0,2:2:6:59,6,0	0/0:4,0:4:12:0,12,128	0/0:4,0:4:12:0,12,130	0/0:2,0:2:6:0,6,64	0/0:4,0:4:12:0,12,128	0/0:5,0:5:15:0,15,165	./.:.:.:.:.	0/0:3,0:3:9:0,9,99	0/0:4,0:4:9:0,9,97	0/0:2,0:2:6:0,6,58	0/0:5,0:5:15:0,15,158	0/0:2,0:2:6:0,6,61	0/0:1,0:1:3:0,3,34	0/0:1,0:1:3:0,3,32	0/0:5,0:5:12:0,12,143	0/0:1,0:1:3:0,3,33	0/0:2,0:2:6:0,6,66	./.:.:.:.:.	0/0:1,0:1:3:0,3,31	0/0:5,0:5:15:0,15,157	0/0:4,0:4:12:0,12,134	0/0:1,0:1:3:0,3,30	0/0:2,0:2:6:0,6,69	0/0:3,0:3:9:0,9,100	0/0:1,0:1:3:0,3,33	0/0:3,0:3:9:0,9,99	0/0:2,0:2:6:0,6,57	0/0:1,0:1:3:0,3,32	./.:.:.:.:.	1/1:0,2:2:6:65,6,0	./.:.:.:.:.	0/0:3,0:3:9:0,9,95	1/1:0,2:2:3:32,3,0	0/1:1,5:6:14:143,0,14	1/1:0,3:3:6:57,6,0	1/1:0,1:1:3:30,3,0	1/1:0,1:1:3:29,3,0	0/0:4,0:4:12:0,12,127	0/0:2,0:2:6:0,6,57	1/1:0,1:1:3:32,3,0	0/0:3,0:3:9:0,9,97	0/0:4,0:4:12:0,12,127	0/0:7,0:7:18:0,18,192	0/0:12,0:12:36:0,36,390	0/0:5,0:5:12:0,12,126	0/0:1,0:1:3:0,3,33	0/0:5,0:5:15:0,15,162	0/0:2,0:2:6:0,6,63	0/0:1,0:1:3:0,3,34	0/0:8,0:8:24:0,24,255	0/0:3,0:3:9:0,9,93	0/0:5,0:5:12:0,12,147	0/0:2,0:2:6:0,6,67	0/0:3,0:3:9:0,9,100	0/0:2,0:2:3:0,3,31	0/0:3,0:3:9:0,9,95	./.:.:.:.:.	0/0:2,0:2:6:0,6,63	0/0:3,0:3:6:0,6,65	0/0:4,0:4:9:0,9,101	0/0:7,0:7:12:0,12,141	0/0:4,0:4:9:0,9,97	0/0:4,0:4:12:0,12,130	0/0:4,0:4:12:0,12,130	0/0:3,0:3:6:0,6,77	0/0:1,0:1:3:0,3,32	./.:.:.:.:.	0/0:10,0:10:15:0,15,198	./.:.:.:.:.	0/0:4,0:4:6:0,6,89	0/0:7,0:7:12:0,12,167	./.:.:.:.:.	./.:.:.:.:.	0/0:34,0:34:99:0,102,1156
chr0	21628202	.	G	A	1062.72	.	AC=16;AF=0.077;AN=208;BaseQRankSum=-0.964;DP=462;Dels=0.00;FS=0.000;HaplotypeScore=0.1001;InbreedingCoeff=0.3788;MLEAC=15;MLEAF=0.072;MQ=58.14;MQ0=2;MQRankSum=0.922;QD=25.92;ReadPosRankSum=0.069	GT:AD:DP:GQ:PL	0/0:23,0:23:69:0,69,735	0/0:13,0:13:36:0,36,397	0/0:11,0:11:33:0,33,356	0/0:20,0:20:57:0,57,617	0/0:8,0:8:24:0,24,257	0/0:4,0:4:9:0,9,89	0/0:10,0:10:30:0,30,318	./.:.:.:.:.	./.:.:.:.:.	0/0:9,0:9:24:0,24,279	./.:.:.:.:.	0/0:8,0:8:24:0,24,265	0/0:7,0:7:21:0,21,227	./.:.:.:.:.	0/0:12,0:12:36:0,36,388	0/0:8,0:8:15:0,15,195	0/0:7,0:7:18:0,18,205	0/0:1,0:1:3:0,3,35	./.:.:.:.:.	0/0:5,0:5:12:0,12,143	0/0:1,0:1:3:0,3,36	1/1:0,4:4:9:111,9,0	1/1:0,9:9:24:261,24,0	0/0:4,0:4:9:0,9,106	0/0:1,0:1:3:0,3,34	0/0:14,0:14:42:0,42,455	0/0:11,0:11:33:0,33,355	0/0:1,0:1:3:0,3,34	./.:.:.:.:.	0/0:9,0:9:21:0,21,244	./.:.:.:.:.	0/0:2,0:2:6:0,6,64	0/0:12,0:12:36:0,36,395	./.:.:.:.:.	0/0:8,0:8:24:0,24,260	0/0:1,0:1:3:0,3,36	0/0:13,0:13:33:0,33,365	0/0:4,0:4:9:0,9,111	0/0:3,0:3:6:0,6,78	0/0:1,0:1:3:0,3,32	0/0:2,0:2:6:0,6,70	0/0:4,0:4:12:0,12,125	0/0:10,0:10:30:0,30,320	0/0:8,0:8:21:0,21,239	0/0:11,0:11:33:0,33,357	0/0:4,0:4:9:0,9,110	0/0:2,0:2:6:0,6,63	./.:.:.:.:.	./.:.:.:.:.	0/0:1,0:1:3:0,3,31	0/0:4,0:4:12:0,12,127	./.:.:.:.:.	./.:.:.:.:.	0/0:1,0:1:3:0,3,31	0/0:4,0:4:12:0,12,134	./.:.:.:.:.	0/0:3,0:3:9:0,9,96	0/0:2,0:2:6:0,6,65	./.:.:.:.:.	0/0:2,0:2:6:0,6,65	0/0:2,0:2:6:0,6,65	0/0:2,0:2:6:0,6,64	0/0:4,0:4:12:0,12,130	0/0:3,0:3:9:0,9,91	0/0:1,0:1:3:0,3,33	./.:.:.:.:.	0/0:1,0:1:3:0,3,32	0/0:2,0:2:6:0,6,69	0/0:1,0:1:3:0,3,34	0/0:1,0:1:3:0,3,32	./.:.:.:.:.	0/0:5,0:5:15:0,15,169	0/0:3,0:3:9:0,9,100	0/0:5,0:5:15:0,15,156	0/0:2,0:2:6:0,6,64	./.:.:.:.:.	0/0:1,0:1:3:0,3,32	0/0:2,0:2:6:0,6,61	0/0:1,0:1:3:0,3,30	0/0:3,0:3:9:0,9,94	./.:.:.:.:.	./.:.:.:.:.	0/0:1,0:1:3:0,3,35	0/0:2,0:2:3:0,3,31	0/0:2,0:2:6:0,6,65	./.:.:.:.:.	0/0:1,0:1:3:0,3,31	./.:.:.:.:.	0/0:3,0:3:9:0,9,99	0/0:2,0:2:6:0,6,65	./.:.:.:.:.	0/0:5,0:5:12:0,12,146	0/0:1,0:1:3:0,3,33	./.:.:.:.:.	0/0:2,0:2:6:0,6,63	0/0:1,0:1:3:0,3,30	./.:.:.:.:.	0/0:4,0:4:12:0,12,132	0/0:1,0:1:3:0,3,33	0/0:1,0:1:3:0,3,33	./.:.:.:.:.	./.:.:.:.:.	0/0:1,0:1:3:0,3,31	./.:.:.:.:.	0/0:1,0:1:3:0,3,33	1/1:0,4:4:12:128,12,0	./.:.:.:.:.	0/0:3,0:3:9:0,9,97	./.:.:.:.:.	0/0:1,0:1:3:0,3,32	0/0:2,0:2:6:0,6,64	./.:.:.:.:.	0/0:3,0:3:9:0,9,99	0/0:7,0:7:15:0,15,184	0/0:1,0:1:3:0,3,33	0/0:2,0:2:6:0,6,65	./.:.:.:.:.	0/0:1,0:1:3:0,3,32	0/0:2,0:2:6:0,6,66	1/1:0,5:5:15:160,15,0	0/0:1,0:1:3:0,3,34	1/1:0,9:9:27:292,27,0	1/1:0,4:4:12:130,12,0	1/1:0,5:5:15:158,15,0	1/1:0,1:1:3:33,3,0	0/0:1,0:1:3:0,3,33	0/0:2,0:2:6:0,6,67	0/0:3,0:3:9:0,9,97	0/0:3,0:3:9:0,9,95	0/0:2,0:2:3:0,3,45	0/0:3,0:4:6:0,6,63	./.:.:.:.:.	0/0:9,0:9:12:0,12,179	0/0:5,0:5:12:0,12,139	./.:.:.:.:.	0/0:4,0:4:6:0,6,89	0/0:8,0:8:24:0,24,258
chr0	21631249	.	A	T	959.73	.	AC=17;AF=0.068;AN=250;BaseQRankSum=0.771;DP=605;Dels=0.00;FS=10.267;HaplotypeScore=0.0482;InbreedingCoeff=0.3724;MLEAC=15;MLEAF=0.060;MQ=59.76;MQ0=1;MQRankSum=-0.232;QD=23.99;ReadPosRankSum=-0.089	GT:AD:DP:GQ:PL	0/0:36,0:36:99:0,108,1136	0/0:12,0:12:36:0,36,378	0/0:15,0:15:45:0,45,467	0/0:22,0:22:63:0,63,667	0/0:15,0:15:45:0,45,471	0/0:1,0:1:3:0,3,30	0/0:4,0:4:12:0,12,124	0/0:1,0:1:3:0,3,36	0/0:1,0:1:3:0,3,32	0/0:2,0:2:6:0,6,65	0/0:1,0:1:3:0,3,32	0/0:8,0:8:24:0,24,243	0/0:9,0:9:27:0,27,277	./.:.:.:.:.	0/0:15,0:15:42:0,42,451	0/0:13,0:13:39:0,39,410	0/0:16,0:16:48:0,48,505	0/0:1,0:1:3:0,3,32	0/0:3,0:3:9:0,9,94	0/0:3,0:3:9:0,9,93	0/0:2,0:2:6:0,6,63	1/1:0,4:4:9:107,9,0	1/1:0,8:8:24:250,24,0	0/0:11,0:11:33:0,33,324	0/0:1,0:1:3:0,3,31	0/0:16,0:16:48:0,48,497	0/0:9,0:9:27:0,27,281	0/0:4,0:4:12:0,12,128	0/0:2,0:2:6:0,6,65	0/0:8,0:8:24:0,24,245	0/0:2,0:2:6:0,6,67	0/0:6,0:6:18:0,18,193	0/0:7,0:7:18:0,18,203	0/0:5,0:5:15:0,15,162	0/0:15,0:15:45:0,45,456	0/0:1,0:1:3:0,3,33	0/0:8,0:8:24:0,24,245	0/0:3,0:3:9:0,9,93	0/0:6,0:6:18:0,18,186	./.:.:.:.:.	0/0:3,0:3:9:0,9,97	0/0:8,0:8:24:0,24,245	0/0:8,0:8:24:0,24,245	0/0:8,0:8:24:0,24,251	0/0:5,0:5:15:0,15,160	0/0:8,0:8:24:0,24,245	0/0:3,0:3:9:0,9,97	0/0:1,0:1:3:0,3,32	0/0:2,0:2:6:0,6,61	0/0:1,0:1:3:0,3,31	0/0:1,0:1:3:0,3,32	./.:.:.:.:.	0/0:2,0:2:6:0,6,63	./.:.:.:.:.	0/0:2,0:2:6:0,6,59	0/0:1,0:1:3:0,3,32	./.:.:.:.:.	0/0:3,0:3:9:0,9,95	0/0:2,0:2:6:0,6,61	0/0:2,0:2:6:0,6,61	0/0:1,0:1:3:0,3,31	0/0:5,0:5:15:0,15,153	0/0:7,0:7:21:0,21,210	0/0:2,0:2:6:0,6,60	0/0:5,0:5:15:0,15,158	0/0:2,0:2:6:0,6,65	0/0:3,0:3:9:0,9,95	0/0:5,0:5:15:0,15,151	0/0:4,0:4:12:0,12,121	0/0:1,0:1:3:0,3,32	0/0:1,0:1:3:0,3,30	0/0:1,0:1:3:0,3,31	0/0:3,0:3:9:0,9,95	0/0:2,0:2:6:0,6,61	0/0:1,0:1:3:0,3,32	0/0:1,0:1:3:0,3,31	0/0:3,0:3:9:0,9,95	./.:.:.:.:.	0/0:1,0:1:3:0,3,31	0/0:3,0:3:9:0,9,95	0/0:1,0:1:3:0,3,32	./.:.:.:.:.	0/0:6,0:6:18:0,18,195	0/0:2,0:2:6:0,6,63	0/0:3,0:3:9:0,9,92	0/0:2,0:2:6:0,6,65	0/0:3,0:3:9:0,9,93	0/0:6,0:6:18:0,18,186	0/0:2,0:2:6:0,6,65	0/0:2,0:2:6:0,6,63	./.:.:.:.:.	0/0:3,0:3:9:0,9,94	0/0:2,0:2:6:0,6,61	./.:.:.:.:.	./.:.:.:.:.	0/0:2,0:2:6:0,6,63	0/0:6,0:6:18:0,18,186	0/0:2,0:2:6:0,6,51	./.:.:.:.:.	0/0:3,0:3:9:0,9,83	0/0:3,0:3:9:0,9,92	0/0:4,0:4:12:0,12,124	0/0:2,0:2:6:0,6,59	1/1:0,3:3:9:96,9,0	0/0:2,0:2:6:0,6,63	1/1:0,5:5:15:152,15,0	0/0:1,0:1:3:0,3,33	0/0:2,0:2:6:0,6,61	0/0:4,0:4:12:0,12,118	0/0:3,0:3:9:0,9,92	0/0:4,0:4:12:0,12,119	0/0:4,0:4:12:0,12,122	0/0:5,0:5:15:0,15,145	0/0:3,0:3:9:0,9,91	0/0:5,0:5:15:0,15,155	0/0:3,0:3:9:0,9,98	0/0:2,0:2:6:0,6,61	./.:.:.:.:.	0/0:4,0:4:12:0,12,122	1/1:0,4:4:12:124,12,0	0/0:5,0:5:15:0,15,153	1/1:0,6:6:18:189,18,0	1/1:0,3:3:9:94,9,0	0/1:1,2:3:21:55,0,21	1/1:0,4:4:12:124,12,0	0/0:3,0:3:9:0,9,98	0/0:4,0:4:12:0,12,124	0/0:3,0:3:9:0,9,95	0/0:1,0:1:3:0,3,30	0/0:6,0:6:12:0,12,152	0/0:6,0:6:9:0,9,134	0/0:2,0:2:3:0,3,44	0/0:4,0:4:6:0,6,89	0/0:2,0:2:3:0,3,45	0/0:2,0:2:3:0,3,45	0/0:3,0:3:3:0,3,45	0/0:33,0:33:99:0,99,1136
chr0	21641810	.	G	C	922.76	.	AC=23;AF=0.097;AN=238;BaseQRankSum=0.871;DP=704;Dels=0.00;FS=0.684;HaplotypeScore=0.1173;InbreedingCoeff=0.4153;MLEAC=18;MLEAF=0.076;MQ=39.49;MQ0=34;MQRankSum=2.097;QD=18.83;ReadPosRankSum=-2.032	GT:AD:DP:GQ:PL	0/0:53,0:53:99:0,105,1146	0/0:18,0:18:42:0,42,438	0/0:10,0:10:18:0,18,193	0/0:29,0:29:60:0,60,611	0/0:7,0:7:21:0,21,210	0/0:17,0:17:33:0,33,326	0/0:14,0:14:36:0,36,372	0/0:1,0:1:3:0,3,31	./.:.:.:.:.	0/0:19,0:19:39:0,39,394	0/0:3,0:3:9:0,9,92	0/0:9,0:9:21:0,21,207	0/0:7,0:7:15:0,15,154	0/0:1,0:1:3:0,3,33	0/0:12,0:12:36:0,36,340	0/0:13,0:13:24:0,24,243	0/0:15,0:15:24:0,24,248	0/0:2,0:2:6:0,6,60	0/0:7,0:7:9:0,9,97	0/0:6,0:6:12:0,12,123	0/0:4,0:4:12:0,12,123	0/0:13,0:13:33:0,33,344	1/1:2,11:13:30:327,30,0	0/0:7,0:7:21:0,21,212	0/0:1,0:1:3:0,3,32	0/0:16,0:16:36:0,36,356	0/0:7,0:7:21:0,21,208	0/0:4,0:4:6:0,6,63	0/0:1,0:1:3:0,3,32	0/0:10,0:10:24:0,24,252	0/0:3,0:3:6:0,6,63	0/0:6,0:6:9:0,9,93	0/0:15,0:15:36:0,36,361	0/0:1,0:1:3:0,3,27	0/0:19,1:20:11:0,11,379	0/0:2,0:2:6:0,6,56	0/0:14,0:14:24:0,24,238	0/0:9,0:9:21:0,21,216	0/0:7,0:7:15:0,15,148	0/0:3,0:3:9:0,9,92	0/0:1,0:1:3:0,3,33	0/0:9,0:9:27:0,27,268	0/0:6,0:6:18:0,18,178	0/0:8,0:8:24:0,24,231	0/0:5,0:5:15:0,15,161	0/0:15,0:15:36:0,36,382	0/0:7,0:7:15:0,15,151	0/0:2,0:2:6:0,6,63	0/0:1,0:1:3:0,3,30	0/0:2,0:2:6:0,6,55	./.:.:.:.:.	./.:.:.:.:.	0/0:4,0:4:6:0,6,63	0/0:4,0:4:12:0,12,121	0/0:1,0:1:3:0,3,31	./.:.:.:.:.	0/0:4,0:4:6:0,6,57	0/0:2,0:2:6:0,6,59	./.:.:.:.:.	0/0:5,0:5:15:0,15,154	./.:.:.:.:.	0/0:4,0:4:6:0,6,63	0/0:10,0:10:24:0,24,231	./.:.:.:.:.	0/0:4,0:4:9:0,9,94	0/0:4,0:4:6:0,6,59	0/0:4,0:4:6:0,6,61	0/0:6,0:6:18:0,18,185	0/0:4,0:4:12:0,12,127	0/0:2,0:2:6:0,6,59	0/0:1,0:1:3:0,3,29	1/1:0,3:3:9:94,9,0	1/1:0,1:1:3:32,3,0	0/1:2,1:3:22:22,0,48	0/0:1,0:1:3:0,3,24	0/0:2,0:2:3:0,3,32	./.:.:.:.:.	0/0:2,0:2:3:0,3,33	./.:.:.:.:.	0/0:3,0:3:3:0,3,33	0/0:3,0:3:9:0,9,82	./.:.:.:.:.	0/0:4,0:4:3:0,3,32	1/1:2,1:3:3:31,3,0	1/1:0,2:2:6:65,6,0	./.:.:.:.:.	0/0:4,0:4:12:0,12,120	0/0:7,0:7:9:0,9,92	0/0:2,0:2:6:0,6,59	0/0:3,0:3:6:0,6,63	0/0:3,0:3:9:0,9,89	0/0:4,0:4:12:0,12,115	./.:.:.:.:.	0/0:1,0:1:3:0,3,32	0/0:1,0:1:3:0,3,30	0/0:2,0:2:6:0,6,63	0/0:4,0:4:12:0,12,126	0/0:1,0:1:3:0,3,30	0/0:2,0:2:6:0,6,61	0/0:1,0:1:3:0,3,29	0/0:2,0:2:6:0,6,61	0/0:2,0:2:6:0,6,63	0/0:3,0:3:9:0,9,95	1/1:0,4:4:12:118,12,0	./.:.:.:.:.	1/1:0,5:5:9:96,9,0	0/0:3,0:3:6:0,6,61	0/0:6,0:6:12:0,12,122	0/0:3,0:3:9:0,9,89	0/0:2,0:2:6:0,6,67	0/0:4,0:4:12:0,12,121	0/0:3,0:3:9:0,9,92	0/0:5,0:5:15:0,15,153	0/0:3,0:3:9:0,9,89	0/0:4,0:4:6:0,6,63	0/0:4,0:4:3:0,3,30	0/0:2,0:2:6:0,6,51	./.:.:.:.:.	0/0:4,0:4:9:0,9,93	1/1:0,5:5:9:90,9,0	./.:.:.:.:.	./.:.:.:.:.	1/1:0,4:4:12:122,12,0	1/1:0,4:4:12:123,12,0	1/1:0,2:2:6:57,6,0	0/0:2,0:2:6:0,6,59	0/0:1,0:1:3:0,3,33	0/0:4,0:4:12:0,12,126	0/0:1,0:1:3:0,3,32	0/0:2,0:2:3:0,3,45	0/0:2,0:2:3:0,3,45	0/0:4,0:4:6:0,6,89	./.:.:.:.:.	0/0:1,0:1:3:0,3,30	./.:.:.:.:.	0/0:2,0:2:3:0,3,45	0/0:20,0:20:45:0,45,474
chr0	21642628	.	T	C	2631.64	.	AC=19;AF=0.084;AN=226;BaseQRankSum=0.742;DP=783;Dels=0.00;FS=14.662;HaplotypeScore=0.0981;InbreedingCoeff=0.4453;MLEAC=19;MLEAF=0.084;MQ=44.67;MQ0=46;MQRankSum=-0.745;QD=23.71;ReadPosRankSum=-1.248	GT:AD:DP:GQ:PL	0/0:34,0:34:93:0,93,988	0/0:13,0:13:36:0,36,375	0/0:18,0:18:48:0,48,497	1/1:5,36:41:99:1098,108,0	0/0:9,0:9:27:0,27,278	0/0:5,0:5:9:0,9,89	1/1:0,7:7:21:209,21,0	./.:.:.:.:.	./.:.:.:.:.	1/1:4,13:17:39:402,39,0	./.:.:.:.:.	0/0:12,0:12:30:0,30,297	0/0:10,0:10:30:0,30,305	0/0:2,0:2:6:0,6,57	0/0:14,0:14:36:0,36,365	0/0:13,0:13:27:0,27,271	0/0:22,0:22:45:0,45,467	0/0:4,0:4:9:0,9,94	0/0:3,0:3:3:0,3,30	./.:.:.:.:.	0/0:1,0:1:3:0,3,32	0/0:6,0:6:12:0,12,120	0/0:14,0:14:30:0,30,309	0/0:26,0:26:66:0,66,703	0/0:3,0:3:6:0,6,64	0/0:26,0:26:72:0,72,722	1/1:0,17:17:51:503,51,0	0/0:3,0:3:9:0,9,95	./.:.:.:.:.	0/0:11,0:11:21:0,21,212	0/0:1,0:1:3:0,3,33	0/0:5,0:5:15:0,15,147	0/0:12,0:12:18:0,18,180	0/0:2,0:2:6:0,6,60	0/0:19,0:19:51:0,51,523	./.:.:.:.:.	0/0:20,0:20:48:0,48,493	1/1:6,7:13:21:212,21,0	0/0:7,0:7:21:0,21,207	./.:.:.:.:.	0/0:5,0:5:12:0,12,133	0/0:6,0:6:15:0,15,148	0/0:13,0:13:39:0,39,407	0/0:8,0:8:24:0,24,238	0/0:23,0:23:51:0,51,531	0/0:23,0:23:45:0,45,462	0/0:6,0:6:12:0,12,122	./.:.:.:.:.	./.:.:.:.:.	1/1:0,5:5:15:154,15,0	0/0:3,0:3:9:0,9,90	0/0:2,0:2:6:0,6,59	1/1:0,5:5:15:154,15,0	0/0:3,0:3:9:0,9,92	0/0:4,0:4:12:0,12,119	0/0:2,0:2:6:0,6,61	0/0:2,0:2:6:0,6,67	0/0:6,0:6:12:0,12,120	0/0:3,0:3:9:0,9,93	0/0:5,0:5:15:0,15,154	0/0:3,0:3:9:0,9,92	0/0:3,0:3:9:0,9,91	0/0:2,0:2:6:0,6,59	0/0:3,0:3:9:0,9,90	0/0:3,0:3:9:0,9,92	0/0:4,0:4:12:0,12,122	0/0:3,0:3:6:0,6,61	0/0:1,0:1:3:0,3,32	./.:.:.:.:.	./.:.:.:.:.	./.:.:.:.:.	0/0:3,0:3:3:0,3,30	./.:.:.:.:.	0/0:4,0:4:12:0,12,118	0/0:2,0:2:3:0,3,31	./.:.:.:.:.	0/0:2,0:2:6:0,6,51	0/0:3,0:3:9:0,9,90	./.:.:.:.:.	0/0:10,0:10:18:0,18,210	0/0:2,0:2:6:0,6,61	0/0:4,0:4:12:0,12,120	0/0:3,0:3:9:0,9,93	0/0:1,0:1:3:0,3,30	0/0:4,0:4:12:0,12,118	0/0:2,0:2:6:0,6,62	./.:.:.:.:.	0/0:3,0:3:6:0,6,61	./.:.:.:.:.	0/0:4,0:4:6:0,6,65	./.:.:.:.:.	0/0:7,0:7:9:0,9,89	0/1:1,3:4:19:83,0,19	0/0:1,0:1:3:0,3,30	0/0:1,0:1:3:0,3,31	0/0:3,0:3:6:0,6,63	0/0:1,0:1:3:0,3,30	0/0:5,0:5:15:0,15,154	0/0:1,0:1:3:0,3,33	0/0:4,0:4:12:0,12,124	0/0:4,0:4:9:0,9,95	0/0:2,0:2:6:0,6,65	0/0:2,0:2:6:0,6,61	0/0:4,0:4:12:0,12,122	0/0:2,0:2:6:0,6,62	0/0:7,0:7:12:0,12,123	0/0:3,0:3:9:0,9,90	0/0:4,0:4:6:0,6,59	1/1:0,1:1:3:33,3,0	0/0:1,0:1:3:0,3,30	0/0:1,0:1:3:0,3,32	1/1:0,1:1:3:34,3,0	0/0:9,0:9:27:0,27,269	0/0:2,0:2:6:0,6,59	0/0:2,0:2:6:0,6,63	0/0:10,0:10:18:0,18,187	./.:.:.:.:.	0/0:3,0:3:9:0,9,90	0/0:3,0:3:9:0,9,92	0/0:2,0:2:6:0,6,62	./.:.:.:.:.	./.:.:.:.:.	0/0:2,0:2:3:0,3,31	0/0:4,0:4:12:0,12,122	0/0:6,0:6:18:0,18,184	0/0:4,0:4:9:0,9,93	0/0:6,0:6:18:0,18,178	./.:.:.:.:.	0/0:2,0:2:6:0,6,62	./.:.:.:.:.	0/0:2,0:2:3:0,3,45	0/0:2,0:2:3:0,3,45	0/0:6,0:6:6:0,6,89	./.:.:.:.:.	0/0:6,0:6:12:0,12,152	0/0:2,0:2:3:0,3,45	0/0:39,0:39:99:0,105,1169
chr0	21650395	.	C	T	3185.76	.	AC=29;AF=0.112;AN=258;BaseQRankSum=-0.635;DP=1142;Dels=0.00;FS=7.023;HaplotypeScore=0.1121;InbreedingCoeff=0.6349;MLEAC=22;MLEAF=0.085;MQ=53.64;MQ0=19;MQRankSum=4.038;QD=25.90;ReadPosRankSum=-1.620	GT:AD:DP:GQ:PL	0/0:63,0:63:99:0,186,2013	0/0:21,0:21:63:0,63,671	1/1:0,25:25:69:713,69,0	0/0:57,0:57:99:0,162,1734	0/0:19,0:19:48:0,48,512	0/0:15,0:15:36:0,36,380	1/1:0,30:30:90:927,90,0	0/0:7,0:7:18:0,18,193	0/0:4,0:4:12:0,12,131	0/0:19,0:19:57:0,57,603	0/0:8,0:8:24:0,24,252	0/0:13,0:13:39:0,39,409	0/0:8,0:8:24:0,24,252	0/0:4,0:4:12:0,12,128	0/0:18,0:18:54:0,54,577	0/0:30,0:30:81:0,81,840	0/0:23,0:23:69:0,69,737	0/0:9,0:9:27:0,27,301	1/1:0,7:7:21:222,21,0	0/0:22,0:22:63:0,63,662	0/0:4,0:4:12:0,12,132	0/0:27,0:27:63:0,63,697	0/0:23,0:23:60:0,60,669	0/0:29,0:29:84:0,84,897	0/0:2,0:2:6:0,6,69	1/1:0,23:23:63:645,63,0	0/0:9,0:9:24:0,24,259	0/0:9,0:9:21:0,21,234	0/0:3,0:3:9:0,9,94	0/0:21,0:21:60:0,60,638	0/0:6,0:6:18:0,18,201	0/0:5,0:5:15:0,15,160	0/0:27,0:27:75:0,75,838	0/1:2,1:3:25:25,0,28	1/1:0,12:12:33:337,33,0	0/0:5,0:5:15:0,15,158	0/0:20,0:20:57:0,57,619	0/0:16,0:16:48:0,48,509	0/0:17,0:17:48:0,48,526	0/0:1,0:1:3:0,3,35	0/0:6,0:6:18:0,18,199	0/0:24,0:24:63:0,63,687	0/0:20,0:20:54:0,54,591	0/0:30,0:30:81:0,81,888	0/0:15,0:15:39:0,39,429	0/0:27,0:27:72:0,72,809	1/1:0,5:5:15:158,15,0	./.:.:.:.:.	0/0:2,0:2:6:0,6,65	0/0:4,0:4:12:0,12,132	0/0:1,0:1:3:0,3,34	0/0:4,0:4:9:0,9,108	0/0:8,0:8:24:0,24,256	0/0:3,0:3:6:0,6,65	0/0:4,0:4:12:0,12,131	0/0:2,0:2:6:0,6,63	0/0:10,0:10:30:0,30,323	0/0:4,0:4:9:0,9,95	0/0:4,0:4:12:0,12,124	0/0:7,0:8:18:0,18,209	0/0:2,0:2:6:0,6,63	0/0:3,0:3:9:0,9,97	0/0:4,0:4:9:0,9,94	0/0:8,0:8:21:0,21,233	0/0:4,0:4:12:0,12,129	0/0:7,0:7:18:0,18,189	0/0:2,0:2:6:0,6,63	0/0:4,0:4:12:0,12,130	0/0:7,0:7:21:0,21,221	1/1:0,3:3:9:91,9,0	./.:.:.:.:.	0/0:4,0:4:12:0,12,128	0/0:3,0:3:9:0,9,97	0/0:3,0:3:9:0,9,95	0/0:3,0:3:9:0,9,96	./.:.:.:.:.	0/0:1,0:1:3:0,3,34	0/0:4,0:4:12:0,12,128	./.:.:.:.:.	1/1:0,1:1:3:29,3,0	0/0:2,0:2:6:0,6,63	1/1:0,4:4:12:121,12,0	1/1:0,1:1:3:33,3,0	0/0:3,0:3:9:0,9,94	0/0:3,0:3:9:0,9,95	0/0:5,0:5:15:0,15,163	0/0:3,0:3:9:0,9,95	0/0:3,0:3:9:0,9,100	0/0:2,0:2:6:0,6,62	0/0:6,0:6:15:0,15,161	./.:.:.:.:.	0/0:6,0:6:18:0,18,191	0/0:2,0:2:6:0,6,66	0/0:2,0:2:6:0,6,61	1/1:0,1:1:3:32,3,0	0/0:4,0:4:9:0,9,97	0/0:8,0:8:18:0,18,192	0/0:2,0:2:6:0,6,65	1/1:0,1:1:3:30,3,0	0/0:2,0:2:6:0,6,62	0/0:4,0:4:9:0,9,96	0/0:5,0:5:12:0,12,130	0/0:4,0:4:12:0,12,129	0/0:8,0:8:18:0,18,190	./.:.:.:.:.	0/0:5,0:5:15:0,15,159	0/0:7,0:7:21:0,21,218	1/1:0,4:4:12:122,12,0	0/0:3,0:3:9:0,9,92	0/0:5,0:5:15:0,15,157	0/0:5,0:5:15:0,15,157	0/0:3,0:3:9:0,9,93	0/0:11,0:11:33:0,33,349	0/0:2,0:2:6:0,6,60	0/0:3,0:3:6:0,6,62	0/0:5,0:5:15:0,15,155	0/0:4,0:4:9:0,9,92	1/1:0,3:3:9:86,9,0	0/0:7,0:7:21:0,21,227	0/0:2,0:2:6:0,6,61	0/0:7,0:7:21:0,21,222	0/0:10,0:10:30:0,30,323	0/0:5,0:5:15:0,15,156	0/0:6,0:6:15:0,15,161	0/0:6,0:6:18:0,18,192	0/0:10,0:10:27:0,27,296	0/0:3,0:3:9:0,9,95	0/0:2,0:2:6:0,6,63	0/0:3,0:3:9:0,9,95	0/0:2,0:2:3:0,3,45	./.:.:.:.:.	0/0:6,0:6:12:0,12,142	0/0:2,0:2:3:0,3,45	./.:.:.:.:.	0/0:4,0:4:6:0,6,89	0/0:4,0:4:12:0,12,125	0/0:12,0:12:36:0,36,404
chr0	21650613	.	C	T	1418.63	.	AC=14;AF=0.053;AN=266;BaseQRankSum=-0.131;DP=1153;Dels=0.00;FS=2.360;HaplotypeScore=0.0884;InbreedingCoeff=0.3545;MLEAC=12;MLEAF=0.045;MQ=58.37;MQ0=0;MQRankSum=0.739;QD=18.19;ReadPosRankSum=0.249	GT:AD:DP:GQ:PL	0/0:74,0:74:99:0,222,2287	0/0:17,0:17:45:0,45,483	0/0:15,0:15:42:0,42,431	0/0:47,0:47:99:0,141,1407	0/0:19,0:19:54:0,54,569	0/0:17,0:17:45:0,45,475	0/0:18,0:18:54:0,54,544	0/0:4,0:4:12:0,12,111	0/0:7,0:7:21:0,21,213	0/0:15,0:15:45:0,45,459	0/0:5,0:5:15:0,15,159	0/0:15,0:15:45:0,45,473	0/0:14,0:14:42:0,42,436	0/0:4,0:4:12:0,12,122	0/0:15,0:15:42:0,42,442	0/0:20,0:20:60:0,60,615	0/0:31,0:31:81:0,81,892	0/0:7,0:7:21:0,21,212	0/0:15,0:15:36:0,36,406	0/0:27,0:27:72:0,72,769	0/0:2,0:2:6:0,6,62	0/0:23,0:23:69:0,69,715	0/0:27,0:27:75:0,75,802	0/0:21,0:21:60:0,60,639	0/0:4,0:5:12:0,12,131	0/0:27,0:27:72:0,72,784	1/1:1,10:11:24:249,24,0	0/0:2,0:2:6:0,6,63	0/1:1,3:4:11:85,0,11	0/0:27,0:27:81:0,81,800	1/1:0,8:8:24:255,24,0	./.:.:.:.:.	0/0:33,0:33:87:0,87,955	0/0:1,0:1:3:0,3,32	0/0:19,0:19:57:0,57,589	0/0:7,0:7:21:0,21,225	0/0:15,0:15:42:0,42,454	1/1:0,19:19:57:591,57,0	0/0:22,0:22:66:0,66,673	0/0:1,0:1:3:0,3,32	0/0:4,0:4:12:0,12,132	0/0:8,0:8:24:0,24,250	0/0:18,0:18:48:0,48,520	0/0:21,0:21:60:0,60,637	0/0:12,0:12:36:0,36,379	0/0:14,0:14:42:0,42,435	0/0:13,0:13:39:0,39,411	0/0:6,0:6:18:0,18,168	0/0:2,0:2:6:0,6,64	0/0:6,0:6:12:0,12,154	0/0:2,0:2:6:0,6,60	0/0:4,0:4:12:0,12,125	0/0:4,0:4:12:0,12,128	0/0:2,0:2:6:0,6,65	0/0:2,0:2:6:0,6,60	0/0:5,0:5:15:0,15,141	0/0:5,0:5:15:0,15,157	0/0:4,0:4:12:0,12,120	0/0:1,0:1:3:0,3,32	0/0:10,0:10:30:0,30,315	0/0:3,0:3:9:0,9,92	0/0:4,0:4:12:0,12,117	0/0:10,0:10:27:0,27,279	0/0:5,0:5:15:0,15,151	0/0:12,0:12:36:0,36,377	0/0:8,0:8:18:0,18,202	0/0:4,0:4:12:0,12,126	0/0:2,0:2:6:0,6,62	0/0:3,0:3:6:0,6,74	0/0:1,0:1:3:0,3,32	0/0:1,0:1:3:0,3,31	0/0:4,0:4:12:0,12,126	0/0:3,0:3:9:0,9,96	0/0:7,0:7:21:0,21,215	0/0:4,0:4:9:0,9,105	0/0:6,0:6:18:0,18,195	0/0:2,0:2:6:0,6,57	0/0:3,0:3:9:0,9,94	0/0:1,0:1:3:0,3,32	0/0:2,0:2:6:0,6,65	1/1:0,4:4:12:125,12,0	0/0:8,0:8:24:0,24,248	0/0:6,0:6:18:0,18,196	0/0:4,0:4:12:0,12,114	0/0:1,0:1:3:0,3,33	0/0:9,0:9:27:0,27,284	0/0:6,0:6:18:0,18,187	0/1:7,1:8:3:3,0,203	0/0:2,0:2:6:0,6,59	0/0:5,0:5:15:0,15,164	0/0:1,0:1:3:0,3,32	0/0:4,0:4:12:0,12,122	0/0:3,0:3:9:0,9,92	0/0:1,0:1:3:0,3,25	0/0:6,0:6:18:0,18,191	0/1:3,1:4:10:10,0,82	0/1:8,2:10:30:30,0,200	0/0:2,0:2:6:0,6,61	0/0:4,0:4:12:0,12,124	0/0:5,0:5:12:0,12,122	0/0:6,0:6:18:0,18,191	0/0:3,0:3:6:0,6,76	0/0:2,0:2:6:0,6,66	0/0:4,0:4:12:0,12,128	0/0:2,0:2:6:0,6,63	0/0:6,0:6:15:0,15,173	0/0:2,0:2:6:0,6,68	0/0:7,0:7:18:0,18,191	0/0:4,0:4:12:0,12,116	0/0:7,0:7:21:0,21,214	0/0:8,0:8:21:0,21,211	0/0:4,0:4:12:0,12,119	0/0:5,0:5:15:0,15,153	0/0:8,0:8:24:0,24,237	0/0:4,0:4:12:0,12,118	0/0:9,0:9:27:0,27,275	0/0:7,0:7:21:0,21,217	0/0:2,0:2:6:0,6,57	0/0:1,0:1:3:0,3,31	0/0:7,0:7:15:0,15,179	1/1:0,10:10:30:311,30,0	0/0:4,0:4:9:0,9,104	0/0:6,0:6:18:0,18,188	0/0:5,0:5:15:0,15,153	0/0:10,0:10:30:0,30,298	0/0:2,0:2:6:0,6,59	0/0:3,0:3:9:0,9,96	0/0:3,0:3:6:0,6,76	0/0:2,0:2:6:0,6,61	0/0:4,0:4:6:0,6,89	./.:.:.:.:.	./.:.:.:.:.	0/0:8,0:8:15:0,15,196	./.:.:.:.:.	0/0:2,0:2:3:0,3,45	0/0:2,0:2:3:0,3,45	0/0:13,0:13:39:0,39,443
chr0	21651314	.	C	G	2133.96	.	AC=14;AF=0.055;AN=256;BaseQRankSum=-3.633;DP=949;Dels=0.00;FS=7.305;HaplotypeScore=0.0640;InbreedingCoeff=0.4074;MLEAC=12;MLEAF=0.047;MQ=56.80;MQ0=0;MQRankSum=0.140;QD=27.71;ReadPosRankSum=1.109	GT:AD:DP:GQ:PL	0/0:70,0:70:99:0,196,2220	0/0:22,0:22:63:0,63,669	0/0:17,0:17:48:0,48,539	1/1:0,36:36:99:1107,102,0	0/0:11,0:11:30:0,30,331	0/0:16,0:16:48:0,48,499	0/0:17,0:17:51:0,51,546	./.:.:.:.:.	./.:.:.:.:.	1/1:0,20:20:60:615,60,0	1/1:0,1:1:3:31,3,0	0/0:14,0:14:42:0,42,459	0/0:15,0:15:45:0,45,494	0/0:1,0:1:3:0,3,31	0/0:10,0:10:30:0,30,320	0/0:22,0:22:66:0,66,707	0/0:22,0:22:66:0,66,699	0/0:3,0:3:9:0,9,94	0/0:19,0:19:48:0,48,556	0/0:14,0:14:39:0,39,433	0/0:6,0:6:18:0,18,199	0/0:19,0:19:57:0,57,606	0/0:21,0:21:63:0,63,677	0/0:23,0:23:69:0,69,736	0/0:4,0:4:12:0,12,130	0/0:14,0:14:42:0,42,443	0/0:6,0:6:18:0,18,197	0/0:7,0:7:18:0,18,185	0/0:3,0:3:9:0,9,99	0/0:17,0:17:51:0,51,547	0/0:6,0:6:18:0,18,201	./.:.:.:.:.	0/0:18,0:18:54:0,54,560	0/0:1,0:1:3:0,3,26	0/0:15,0:15:45:0,45,481	0/0:2,0:2:6:0,6,66	0/0:18,0:18:54:0,54,576	0/0:13,0:13:39:0,39,419	0/0:15,0:15:45:0,45,470	0/0:1,0:1:3:0,3,34	0/0:6,0:6:18:0,18,202	0/0:13,0:13:39:0,39,412	0/0:16,0:16:42:0,42,478	0/0:19,0:19:57:0,57,609	0/0:12,0:12:36:0,36,391	0/0:22,0:22:63:0,63,671	0/0:11,0:11:33:0,33,354	1/1:0,3:3:9:100,9,0	./.:.:.:.:.	0/0:1,0:1:3:0,3,32	0/0:3,0:3:9:0,9,95	0/0:3,0:3:6:0,6,79	1/1:0,2:2:3:45,3,0	0/0:1,0:1:3:0,3,33	0/0:3,0:3:9:0,9,99	0/0:1,0:1:3:0,3,32	0/0:4,0:4:12:0,12,130	0/0:8,0:8:24:0,24,257	1/1:0,3:3:9:95,9,0	0/0:4,0:4:12:0,12,124	./.:.:.:.:.	0/0:3,0:3:6:0,6,79	0/0:5,0:5:15:0,15,159	0/0:8,0:8:24:0,24,247	0/0:4,0:4:12:0,12,126	0/0:3,0:3:9:0,9,94	0/0:2,0:2:6:0,6,64	0/0:6,0:6:18:0,18,189	0/0:2,0:2:6:0,6,63	0/0:1,0:1:3:0,3,32	./.:.:.:.:.	0/0:5,0:5:15:0,15,161	0/0:2,0:2:6:0,6,63	0/0:8,0:8:24:0,24,245	0/0:8,0:8:24:0,24,256	0/0:2,0:2:6:0,6,63	0/0:5,0:5:15:0,15,153	0/0:2,0:2:6:0,6,63	./.:.:.:.:.	0/0:7,0:7:15:0,15,155	0/0:3,0:3:9:0,9,100	0/0:3,0:3:9:0,9,91	0/0:1,0:1:3:0,3,32	0/0:2,0:2:6:0,6,68	./.:.:.:.:.	0/0:4,0:4:12:0,12,130	0/0:5,0:5:15:0,15,160	0/0:5,0:5:15:0,15,168	0/0:2,0:2:6:0,6,65	0/0:2,0:2:6:0,6,67	0/0:1,0:1:3:0,3,31	0/0:4,0:4:12:0,12,135	0/0:2,0:2:6:0,6,63	0/0:4,0:4:12:0,12,126	0/0:1,0:1:3:0,3,34	0/0:2,0:2:6:0,6,69	0/0:4,0:4:12:0,12,124	0/0:2,0:2:3:0,3,45	0/0:2,0:2:6:0,6,63	0/0:2,0:2:6:0,6,55	0/0:5,0:5:15:0,15,163	0/0:1,0:1:3:0,3,32	0/0:1,0:1:3:0,3,32	0/0:4,0:4:12:0,12,130	0/0:2,0:2:6:0,6,65	0/0:5,0:5:15:0,15,158	0/0:3,0:3:9:0,9,95	0/0:5,0:5:15:0,15,161	0/0:1,0:1:3:0,3,31	0/0:2,0:2:6:0,6,65	0/0:5,0:5:15:0,15,152	0/0:1,0:1:3:0,3,32	1/1:0,12:12:30:340,30,0	0/0:7,0:7:21:0,21,227	0/0:6,0:6:18:0,18,183	0/0:4,0:4:12:0,12,127	0/0:2,0:2:6:0,6,63	0/0:2,0:2:6:0,6,63	0/0:5,0:5:15:0,15,158	0/0:5,0:5:12:0,12,143	0/0:2,0:2:6:0,6,63	0/0:2,0:2:6:0,6,67	0/0:4,0:4:9:0,9,80	0/0:2,0:2:6:0,6,67	0/0:3,0:3:6:0,6,65	0/0:6,0:6:15:0,15,169	0/0:5,0:5:15:0,15,158	0/0:3,0:3:9:0,9,97	0/0:5,0:5:15:0,15,158	./.:.:.:.:.	0/0:3,0:3:6:0,6,77	0/0:3,0:3:6:0,6,75	0/0:6,0:6:12:0,12,152	0/0:4,0:4:6:0,6,89	0/0:2,0:2:3:0,3,45	0/0:6,0:6:12:0,12,150	0/0:17,0:17:48:0,48,534
chr0	21653790	.	A	G	2959.57	.	AC=30;AF=0.112;AN=268;BaseQRankSum=-4.501;DP=1015;Dels=0.00;FS=3.306;HaplotypeScore=0.1585;InbreedingCoeff=0.5892;MLEAC=28;MLEAF=0.104;MQ=57.38;MQ0=1;MQRankSum=0.079;QD=25.08;ReadPosRankSum=0.018	GT:AD:DP:GQ:PL	0/0:55,0:55:99:0,165,1735	0/0:16,0:16:48:0,48,496	1/1:0,20:20:60:585,60,0	0/0:33,0:33:99:0,99,991	0/0:16,0:16:48:0,48,489	0/0:13,0:13:39:0,39,401	1/1:0,16:16:48:477,48,0	0/0:5,0:5:15:0,15,168	0/0:5,0:5:15:0,15,158	0/0:13,0:13:39:0,39,392	0/0:7,0:7:21:0,21,222	0/0:18,0:18:54:0,54,555	0/0:15,0:15:45:0,45,466	0/0:1,0:1:3:0,3,34	0/0:21,0:21:60:0,60,624	0/0:28,0:29:81:0,81,841	0/0:11,0:11:33:0,33,342	0/1:3,3:6:65:65,0,79	1/1:0,7:7:21:203,21,0	0/0:10,0:10:30:0,30,304	0/0:6,0:6:18:0,18,189	0/0:22,0:22:66:0,66,666	0/0:24,0:24:72:0,72,738	0/0:27,0:27:81:0,81,822	0/0:5,0:5:15:0,15,161	1/1:0,16:16:48:468,48,0	0/0:18,0:18:51:0,51,545	0/0:8,0:8:24:0,24,267	0/0:3,0:3:9:0,9,98	0/0:17,0:17:51:0,51,520	0/0:9,0:9:27:0,27,290	0/0:3,0:3:9:0,9,99	0/0:20,0:20:57:0,57,606	0/0:5,0:5:15:0,15,157	1/1:0,15:15:45:455,45,0	0/0:10,0:10:30:0,30,317	0/0:12,0:12:36:0,36,360	0/0:14,0:14:39:0,39,417	0/0:15,0:15:45:0,45,459	0/0:2,0:2:6:0,6,67	0/0:4,0:4:12:0,12,133	0/0:13,0:13:39:0,39,398	0/0:10,0:10:30:0,30,303	0/0:21,0:21:63:0,63,641	0/0:17,0:17:48:0,48,512	0/0:12,0:12:33:0,33,350	1/1:0,6:6:15:166,15,0	0/0:5,0:5:12:0,12,132	0/0:2,0:2:6:0,6,63	0/0:2,0:2:6:0,6,61	0/0:2,0:2:6:0,6,63	0/0:4,0:4:12:0,12,122	0/0:3,0:3:9:0,9,90	0/0:1,0:1:3:0,3,31	0/0:2,0:2:6:0,6,61	0/0:6,0:6:18:0,18,187	0/0:4,0:4:12:0,12,115	0/0:7,0:7:21:0,21,218	0/0:2,0:2:6:0,6,61	0/0:3,0:3:9:0,9,93	0/0:3,0:3:9:0,9,92	0/0:1,0:1:3:0,3,31	0/0:8,0:8:24:0,24,245	0/0:3,0:3:9:0,9,95	0/0:5,0:5:15:0,15,153	0/0:2,0:2:6:0,6,65	0/0:5,0:5:15:0,15,153	0/0:7,0:7:21:0,21,214	0/0:5,0:5:15:0,15,155	1/1:0,9:9:27:269,27,0	1/1:0,2:2:6:59,6,0	0/0:1,0:1:3:0,3,31	0/0:4,0:4:12:0,12,119	0/0:8,0:8:24:0,24,244	0/0:4,0:4:12:0,12,121	0/0:3,0:3:9:0,9,92	0/0:3,0:3:9:0,9,90	0/0:1,0:1:3:0,3,31	0/0:1,0:1:3:0,3,31	1/1:0,2:2:6:59,6,0	0/0:2,0:2:6:0,6,59	1/1:0,2:2:6:55,6,0	1/1:0,3:3:9:82,9,0	0/0:5,0:5:15:0,15,153	0/0:4,0:4:9:0,9,108	0/0:10,0:10:30:0,30,316	0/0:7,0:7:21:0,21,214	0/0:10,0:10:30:0,30,313	0/0:2,0:2:6:0,6,62	0/0:5,0:5:15:0,15,162	0/0:1,0:1:3:0,3,32	0/0:4,0:4:12:0,12,122	0/0:5,0:5:12:0,12,137	0/0:1,0:1:3:0,3,32	0/1:1,1:2:24:24,0,24	0/0:6,0:6:18:0,18,176	0/0:5,0:5:12:0,12,126	./.:.:.:.:.	1/1:0,3:3:9:89,9,0	0/0:2,0:2:6:0,6,63	0/0:10,0:10:30:0,30,306	./.:.:.:.:.	0/0:2,0:2:6:0,6,64	0/0:4,0:4:12:0,12,126	0/0:1,0:1:3:0,3,31	0/0:4,0:4:12:0,12,124	0/0:9,0:9:27:0,27,286	1/1:0,3:3:9:92,9,0	0/0:8,0:8:24:0,24,252	0/0:4,0:4:12:0,12,118	0/0:9,0:9:24:0,24,255	0/0:8,0:8:24:0,24,260	0/0:2,0:2:6:0,6,61	0/0:5,0:5:15:0,15,154	0/0:3,0:3:9:0,9,92	0/0:3,0:3:9:0,9,95	0/0:1,0:1:3:0,3,32	1/1:0,6:6:18:170,18,0	0/0:1,0:1:3:0,3,29	0/0:3,0:3:9:0,9,94	0/0:3,0:3:9:0,9,92	0/0:3,0:3:9:0,9,92	0/0:6,0:6:18:0,18,186	0/0:1,0:1:3:0,3,33	0/0:4,0:4:12:0,12,121	0/0:3,0:3:9:0,9,88	0/0:4,0:4:12:0,12,122	0/0:4,0:4:12:0,12,128	0/0:1,0:1:3:0,3,32	0/0:4,0:4:6:0,6,89	0/0:2,0:2:6:0,6,61	./.:.:.:.:.	0/0:2,0:2:6:0,6,60	0/0:6,0:6:9:0,9,134	0/0:2,0:2:3:0,3,45	0/0:3,0:3:6:0,6,76	0/0:31,0:31:90:0,90,1013
chr0	21655137	.	G	T	1660.02	.	AC=14;AF=0.053;AN=262;BaseQRankSum=4.755;DP=998;Dels=0.00;FS=0.480;HaplotypeScore=0.0803;InbreedingCoeff=0.3057;MLEAC=12;MLEAF=0.046;MQ=59.68;MQ0=0;MQRankSum=0.014;QD=24.78;ReadPosRankSum=-1.364	GT:AD:DP:GQ:PL	0/0:63,0:63:99:0,189,1927	0/0:20,0:20:54:0,54,590	0/0:20,0:20:54:0,54,571	0/0:39,0:39:99:0,117,1179	0/0:19,0:19:51:0,51,528	0/0:22,0:22:60:0,60,630	0/0:16,0:16:48:0,48,481	0/0:6,0:6:18:0,18,189	0/0:3,0:3:9:0,9,93	0/0:17,0:17:39:0,39,452	0/0:2,0:2:6:0,6,61	0/0:9,0:9:24:0,24,258	0/0:9,0:9:21:0,21,243	0/1:1,2:3:22:58,0,22	0/0:14,0:14:42:0,42,415	0/0:21,0:21:63:0,63,630	0/0:25,0:25:72:0,72,730	0/0:5,0:5:15:0,15,156	0/0:13,0:13:36:0,36,373	0/0:9,0:9:24:0,24,255	0/0:6,0:6:18:0,18,189	0/0:14,0:14:39:0,39,390	0/0:14,0:14:42:0,42,427	0/0:16,0:16:48:0,48,482	0/0:5,0:5:15:0,15,153	0/0:15,0:15:45:0,45,448	0/0:17,0:17:51:0,51,501	0/0:5,0:5:15:0,15,142	0/0:1,0:1:3:0,3,32	0/0:28,0:28:81:0,81,831	0/0:5,0:5:15:0,15,153	0/0:3,0:3:9:0,9,96	1/1:0,30:30:90:918,90,0	./.:.:.:.:.	0/0:16,0:16:45:0,45,459	0/1:1,6:7:12:171,0,12	0/0:9,0:9:27:0,27,272	0/0:13,0:13:36:0,36,365	0/0:15,0:15:39:0,39,420	0/1:2,2:4:53:54,0,53	0/0:4,0:4:12:0,12,135	0/0:9,0:9:24:0,24,261	0/0:13,0:13:39:0,39,385	0/0:12,0:12:36:0,36,364	0/0:16,0:16:48:0,48,480	0/0:12,0:12:36:0,36,362	0/0:12,0:12:36:0,36,373	0/0:5,0:5:15:0,15,157	./.:.:.:.:.	0/0:4,0:4:12:0,12,122	0/0:1,0:1:3:0,3,32	0/0:3,0:3:9:0,9,90	0/0:7,0:7:21:0,21,209	0/0:3,0:3:9:0,9,94	0/0:2,0:2:6:0,6,63	0/0:1,0:1:3:0,3,28	0/0:2,0:2:6:0,6,65	0/0:5,0:5:15:0,15,154	0/0:3,0:3:9:0,9,94	0/0:6,0:6:18:0,18,174	0/0:6,0:6:18:0,18,181	0/0:3,0:3:9:0,9,86	0/0:9,0:9:27:0,27,271	0/0:2,0:2:6:0,6,62	1/1:0,8:8:24:253,24,0	0/0:6,0:6:18:0,18,182	0/0:1,0:1:3:0,3,31	0/0:4,0:4:12:0,12,125	0/0:2,0:2:6:0,6,58	0/0:4,0:4:12:0,12,122	./.:.:.:.:.	0/0:4,0:4:12:0,12,122	0/0:1,0:1:3:0,3,31	0/0:4,0:4:12:0,12,117	0/0:6,0:6:15:0,15,169	0/0:6,0:6:18:0,18,180	0/0:8,0:8:24:0,24,242	0/0:4,0:4:12:0,12,122	0/0:2,0:2:6:0,6,62	0/0:6,0:6:15:0,15,170	0/0:2,0:2:6:0,6,63	0/0:3,0:3:9:0,9,89	0/0:6,0:6:18:0,18,187	./.:.:.:.:.	0/0:2,0:2:6:0,6,59	0/0:4,0:4:12:0,12,120	0/0:4,0:4:12:0,12,124	0/0:3,0:3:9:0,9,77	0/0:6,0:6:18:0,18,179	0/0:4,0:4:12:0,12,110	0/0:1,0:1:3:0,3,30	1/1:0,4:4:9:109,9,0	0/0:2,0:2:6:0,6,60	0/0:1,0:1:3:0,3,30	0/0:2,0:2:6:0,6,59	0/0:3,0:3:9:0,9,88	0/1:1,6:7:9:173,0,9	./.:.:.:.:.	0/0:1,0:1:3:0,3,29	1/1:0,1:1:3:30,3,0	1/1:0,3:3:9:96,9,0	0/0:1,0:1:3:0,3,32	0/0:3,0:3:9:0,9,88	./.:.:.:.:.	0/0:1,0:1:3:0,3,30	0/0:4,0:4:12:0,12,118	0/0:2,0:2:6:0,6,63	0/0:3,0:3:9:0,9,86	0/0:1,0:1:3:0,3,32	0/0:8,0:8:24:0,24,229	0/0:10,0:10:27:0,27,285	0/0:1,0:1:3:0,3,33	0/0:14,0:14:42:0,42,415	0/0:3,0:3:9:0,9,89	0/0:3,0:3:9:0,9,94	0/0:3,0:3:9:0,9,91	0/0:2,0:2:6:0,6,60	0/0:11,0:11:33:0,33,323	0/0:3,0:3:9:0,9,89	0/0:5,0:5:15:0,15,155	0/0:4,0:4:12:0,12,124	0/0:6,0:6:18:0,18,178	0/0:8,0:8:18:0,18,212	0/0:2,0:2:6:0,6,61	0/0:5,0:5:15:0,15,148	0/0:9,0:9:24:0,24,259	0/0:7,0:7:21:0,21,212	0/0:2,0:2:6:0,6,61	0/0:3,0:3:9:0,9,88	0/0:3,0:3:6:0,6,75	0/0:2,0:2:3:0,3,45	0/0:2,0:2:3:0,3,45	0/0:4,0:4:6:0,6,89	0/0:8,0:8:15:0,15,192	0/0:4,0:4:6:0,6,89	0/0:6,0:6:9:0,9,134	0/0:22,0:22:66:0,66,709
chr0	21656696	.	T	G	2302.82	.	AC=17;AF=0.066;AN=258;BaseQRankSum=-2.658;DP=960;Dels=0.00;FS=0.000;HaplotypeScore=0.1076;InbreedingCoeff=0.5138;MLEAC=17;MLEAF=0.066;MQ=59.72;MQ0=0;MQRankSum=2.071;QD=25.31;ReadPosRankSum=-0.953	GT:AD:DP:GQ:PL	0/0:57,0:57:99:0,171,1775	0/0:20,0:20:57:0,57,597	1/1:0,13:13:33:365,33,0	0/0:33,0:33:99:0,99,1009	0/0:15,0:15:45:0,45,453	0/0:14,0:14:39:0,39,404	0/0:21,0:21:63:0,63,649	0/0:2,0:2:6:0,6,64	0/0:6,0:6:18:0,18,186	0/0:14,0:14:42:0,42,415	0/0:5,0:5:15:0,15,151	0/0:14,0:14:42:0,42,430	0/0:11,0:11:33:0,33,326	0/0:2,0:2:6:0,6,68	0/0:14,0:14:42:0,42,422	0/0:14,0:14:42:0,42,415	0/0:13,0:13:36:0,36,364	0/0:3,0:3:9:0,9,94	1/1:0,10:10:24:268,24,0	0/0:10,0:10:30:0,30,308	0/0:4,0:4:12:0,12,125	0/0:13,0:13:36:0,36,377	0/0:15,0:15:45:0,45,459	0/0:22,0:22:60:0,60,637	0/0:2,0:2:6:0,6,64	1/1:0,22:22:60:618,60,0	0/0:11,0:11:33:0,33,336	0/0:7,0:7:21:0,21,222	0/0:4,0:4:12:0,12,127	0/0:20,0:20:54:0,54,586	0/0:7,0:7:21:0,21,222	0/0:2,0:2:6:0,6,67	0/0:25,0:25:75:0,75,776	0/0:2,0:2:6:0,6,66	1/1:0,14:14:42:416,42,0	0/0:4,0:4:12:0,12,120	0/0:15,0:15:39:0,39,428	0/0:15,0:15:45:0,45,449	0/0:12,0:12:36:0,36,367	0/0:2,0:2:6:0,6,64	0/0:1,0:1:3:0,3,32	0/0:10,0:10:30:0,30,304	0/0:8,0:8:21:0,21,233	0/0:14,0:14:39:0,39,415	0/0:18,0:18:48:0,48,516	0/0:20,0:20:57:0,57,606	1/1:0,10:10:30:306,30,0	0/0:8,0:8:24:0,24,256	./.:.:.:.:.	0/0:7,0:7:21:0,21,214	0/0:3,0:3:9:0,9,93	0/0:2,0:2:6:0,6,61	0/0:4,0:4:12:0,12,122	0/0:1,0:1:3:0,3,32	0/0:5,0:5:15:0,15,158	0/0:7,0:7:21:0,21,218	0/0:2,0:2:6:0,6,61	0/0:3,0:3:9:0,9,90	0/0:1,0:1:3:0,3,31	0/0:6,0:6:18:0,18,178	0/0:5,0:5:15:0,15,162	./.:.:.:.:.	0/0:7,0:7:21:0,21,217	0/0:4,0:4:12:0,12,117	0/0:4,0:4:12:0,12,125	0/0:2,0:2:6:0,6,61	0/0:6,0:6:18:0,18,184	0/0:10,0:10:30:0,30,310	0/0:8,0:8:24:0,24,249	0/0:1,0:1:3:0,3,29	./.:.:.:.:.	0/0:6,0:6:18:0,18,181	0/0:4,0:4:12:0,12,126	0/0:5,0:5:15:0,15,144	./.:.:.:.:.	0/0:4,0:4:12:0,12,122	0/0:6,0:6:18:0,18,189	0/0:1,0:1:3:0,3,32	0/0:3,0:3:9:0,9,94	1/1:0,7:7:15:175,15,0	0/0:3,0:3:9:0,9,74	./.:.:.:.:.	0/1:1,6:7:11:164,0,11	0/0:2,0:2:6:0,6,61	0/0:3,0:3:9:0,9,94	0/0:7,0:7:21:0,21,221	0/0:3,0:3:9:0,9,95	0/0:5,0:5:15:0,15,154	0/0:2,0:2:6:0,6,63	0/0:3,0:3:9:0,9,94	0/0:2,0:2:6:0,6,67	0/0:1,0:1:3:0,3,30	0/0:4,0:4:12:0,12,126	0/0:3,0:3:9:0,9,96	0/0:1,0:1:3:0,3,34	0/0:4,0:4:12:0,12,130	0/0:5,0:5:15:0,15,162	0/0:7,0:7:21:0,21,221	0/0:1,0:1:3:0,3,31	0/0:2,0:2:6:0,6,57	0/0:11,0:11:33:0,33,355	0/0:2,0:2:6:0,6,64	0/0:2,0:2:6:0,6,59	0/0:4,0:4:12:0,12,129	./.:.:.:.:.	0/0:3,0:3:9:0,9,95	0/0:4,0:4:12:0,12,129	1/1:0,6:6:18:186,18,0	0/0:5,0:5:15:0,15,158	0/0:8,0:8:24:0,24,243	0/0:12,0:12:36:0,36,367	0/0:5,0:5:15:0,15,158	0/0:5,0:5:15:0,15,158	0/0:6,0:6:18:0,18,191	0/0:7,0:7:15:0,15,185	./.:.:.:.:.	0/0:2,0:2:6:0,6,58	1/1:0,2:2:6:63,6,0	0/0:2,0:2:6:0,6,63	0/0:4,0:4:12:0,12,124	0/0:6,0:6:18:0,18,186	0/0:4,0:4:12:0,12,124	0/0:6,0:6:18:0,18,185	./.:.:.:.:.	0/0:5,0:5:15:0,15,156	0/0:1,0:1:3:0,3,31	0/0:5,0:5:15:0,15,150	0/0:2,0:2:6:0,6,61	0/0:2,0:2:6:0,6,61	0/0:2,0:2:3:0,3,45	0/0:4,0:4:9:0,9,108	0/0:2,0:2:3:0,3,45	0/0:6,0:6:9:0,9,134	0/0:7,0:7:12:0,12,166	0/0:4,0:4:6:0,6,76	0/0:2,0:2:3:0,3,45	0/0:25,0:25:75:0,75,836
chr0	21657764	.	C	T	3538.49	.	AC=31;AF=0.122;AN=254;BaseQRankSum=1.534;DP=1058;Dels=0.00;FS=0.347;HaplotypeScore=0.2639;InbreedingCoeff=0.5403;MLEAC=28;MLEAF=0.110;MQ=59.70;MQ0=0;MQRankSum=0.567;QD=24.57;ReadPosRankSum=-1.350	GT:AD:DP:GQ:PL	0/0:72,0:72:99:0,217,2272	0/0:18,0:18:48:0,48,533	0/0:16,0:16:42:0,42,455	1/1:0,38:38:99:1162,114,0	0/0:15,0:15:42:0,42,456	0/0:13,0:13:33:0,33,365	0/0:25,0:25:72:0,72,742	0/0:4,0:4:12:0,12,114	1/1:0,1:1:3:33,3,0	1/1:0,23:23:63:685,63,0	1/1:0,1:1:3:31,3,0	0/0:10,0:10:30:0,30,311	0/0:11,0:11:33:0,33,347	0/0:1,0:1:3:0,3,32	0/0:22,0:22:63:0,63,651	0/0:25,0:26:72:0,72,758	0/0:19,0:19:57:0,57,585	0/0:5,0:5:15:0,15,158	0/0:8,0:8:18:0,18,209	0/0:9,0:9:27:0,27,265	0/0:10,0:10:30:0,30,320	0/0:11,0:11:30:0,30,314	0/0:20,0:20:60:0,60,612	0/0:26,0:26:75:0,75,785	0/0:1,0:1:3:0,3,29	0/0:30,0:30:84:0,84,893	1/1:0,10:10:24:263,24,0	0/0:6,0:6:18:0,18,195	1/1:0,3:3:9:95,9,0	0/0:22,0:22:54:0,54,599	1/1:0,9:9:27:280,27,0	0/1:1,6:7:1:164,0,1	0/0:24,0:24:72:0,72,741	0/0:1,0:1:3:0,3,32	0/0:12,0:12:36:0,36,358	0/0:5,0:5:15:0,15,147	0/0:14,0:14:39:0,39,420	1/1:0,16:16:48:496,48,0	0/0:20,0:20:51:0,51,553	0/0:1,0:1:3:0,3,32	0/0:3,0:3:9:0,9,97	0/0:16,0:16:48:0,48,487	0/0:21,0:21:57:0,57,613	0/0:17,0:17:51:0,51,513	0/0:8,0:8:21:0,21,222	0/0:24,0:24:66:0,66,722	0/0:15,0:15:39:0,39,426	0/1:3,1:4:23:23,0,80	0/0:7,0:7:18:0,18,196	0/1:1,2:3:21:56,0,21	1/1:0,2:2:6:60,6,0	1/1:0,2:2:3:45,3,0	1/1:0,5:5:15:154,15,0	0/0:3,0:3:6:0,6,75	0/0:2,0:2:6:0,6,63	0/0:2,0:2:6:0,6,61	0/0:3,0:3:9:0,9,95	0/0:4,0:4:12:0,12,127	1/1:0,3:3:9:90,9,0	0/0:3,0:3:9:0,9,94	0/0:1,0:1:3:0,3,31	0/0:3,0:3:9:0,9,96	0/0:11,0:11:30:0,30,317	0/0:2,0:2:6:0,6,61	0/0:4,0:4:12:0,12,120	0/0:4,0:4:12:0,12,118	./.:.:.:.:.	0/0:4,0:4:12:0,12,120	0/0:3,0:3:9:0,9,92	./.:.:.:.:.	0/0:2,0:2:6:0,6,59	0/0:4,0:4:12:0,12,124	0/0:2,0:2:6:0,6,59	0/0:7,0:7:21:0,21,209	0/0:6,0:6:12:0,12,151	0/0:4,0:4:9:0,9,107	0/0:8,0:8:21:0,21,230	0/0:2,0:2:6:0,6,57	0/0:3,0:3:9:0,9,91	0/0:10,0:10:24:0,24,281	0/0:2,0:2:6:0,6,63	0/0:1,0:1:3:0,3,30	0/0:1,0:1:3:0,3,33	0/0:7,0:7:21:0,21,211	0/0:1,0:1:3:0,3,32	0/0:5,0:5:15:0,15,151	0/0:5,0:5:15:0,15,156	0/1:5,1:6:14:14,0,135	0/0:3,0:3:6:0,6,78	0/0:6,0:6:18:0,18,184	./.:.:.:.:.	0/0:1,0:1:3:0,3,30	0/0:2,0:2:6:0,6,65	./.:.:.:.:.	./.:.:.:.:.	0/1:3,1:4:16:16,0,83	0/0:6,0:6:12:0,12,119	./.:.:.:.:.	0/0:2,0:2:6:0,6,61	./.:.:.:.:.	0/0:6,0:6:18:0,18,176	./.:.:.:.:.	0/0:5,0:5:15:0,15,157	0/0:5,0:5:12:0,12,134	0/0:3,0:3:9:0,9,92	0/0:6,0:6:18:0,18,185	0/0:6,0:6:18:0,18,185	0/0:1,0:1:3:0,3,32	0/0:5,0:5:15:0,15,160	0/0:7,0:7:21:0,21,214	0/0:3,0:3:9:0,9,92	0/0:5,0:5:15:0,15,162	1/1:0,7:7:21:215,21,0	0/0:10,0:10:30:0,30,296	0/0:4,0:4:12:0,12,122	0/0:4,0:4:12:0,12,124	0/0:3,0:3:9:0,9,89	0/0:10,0:10:30:0,30,299	0/0:5,0:5:15:0,15,150	0/0:4,0:4:12:0,12,122	0/0:3,0:3:9:0,9,91	0/0:3,0:3:9:0,9,92	0/0:3,0:3:9:0,9,93	0/0:7,0:7:18:0,18,199	0/0:6,0:6:18:0,18,176	0/0:8,0:8:24:0,24,248	0/0:2,0:2:6:0,6,58	0/0:2,0:2:6:0,6,63	0/0:3,0:3:9:0,9,95	0/0:2,0:2:3:0,3,45	./.:.:.:.:.	0/0:5,0:5:12:0,12,136	0/0:4,0:4:6:0,6,89	0/0:8,0:8:18:0,18,200	./.:.:.:.:.	0/0:10,0:10:18:0,18,241	0/0:29,0:29:84:0,84,928
chr0	21678719	.	A	C	14679.8	.	AC=149;AF=0.560;AN=266;BaseQRankSum=3.671;DP=971;Dels=0.00;FS=5.639;HaplotypeScore=0.1332;InbreedingCoeff=0.7750;MLEAC=147;MLEAF=0.553;MQ=59.64;MQ0=0;MQRankSum=-1.158;QD=29.30;ReadPosRankSum=0.570	GT:AD:DP:GQ:PL	0/0:58,0:58:99:0,174,1830	0/0:23,0:23:69:0,69,719	0/0:16,0:16:45:0,45,485	1/1:0,46:46:99:1451,138,0	1/1:0,10:10:30:326,30,0	0/0:20,0:20:54:0,54,582	0/0:15,0:15:45:0,45,470	0/0:2,0:2:6:0,6,59	1/1:0,1:1:3:33,3,0	1/1:0,19:19:51:563,51,0	1/1:0,5:5:15:164,15,0	0/0:18,0:18:51:0,51,541	1/1:0,11:11:33:342,33,0	1/1:0,1:1:3:35,3,0	1/1:0,10:10:30:324,30,0	1/1:0,18:18:54:574,54,0	0/0:14,0:14:42:0,42,448	0/0:3,0:3:9:0,9,93	1/1:0,7:7:21:221,21,0	0/0:16,0:16:45:0,45,472	0/0:1,0:1:3:0,3,29	1/1:0,19:19:51:552,51,0	0/0:27,0:27:81:0,81,830	0/0:19,0:19:57:0,57,591	1/1:0,1:1:3:34,3,0	0/0:15,0:15:42:0,42,447	1/1:0,19:19:48:535,48,0	1/1:0,3:3:9:95,9,0	1/1:0,5:5:15:160,15,0	1/1:0,17:17:51:540,51,0	1/1:0,4:4:12:130,12,0	1/1:0,2:2:6:63,6,0	1/1:0,25:25:75:799,75,0	1/1:0,2:2:6:67,6,0	1/1:0,11:11:33:344,33,0	1/1:0,6:6:15:169,15,0	0/0:18,0:18:51:0,51,547	1/1:0,18:18:51:548,51,0	0/0:21,0:21:60:0,60,624	1/1:0,5:5:15:162,15,0	1/1:0,3:3:9:89,9,0	1/1:0,10:10:27:298,27,0	1/1:0,19:19:51:572,51,0	0/0:11,0:11:30:0,30,321	0/0:12,0:12:36:0,36,376	1/1:0,19:19:57:598,57,0	0/0:10,0:10:27:0,27,283	0/0:3,0:3:9:0,9,100	1/1:0,3:3:6:77,6,0	1/1:0,4:4:9:97,9,0	1/1:0,2:2:6:65,6,0	1/1:0,4:4:12:130,12,0	1/1:0,5:5:15:152,15,0	1/1:0,2:2:6:61,6,0	0/0:4,0:4:12:0,12,122	1/1:0,4:4:12:132,12,0	0/0:4,0:4:12:0,12,122	0/0:5,0:5:15:0,15,158	1/1:0,1:1:3:33,3,0	0/0:5,0:5:15:0,15,158	1/1:0,1:1:3:33,3,0	1/1:0,8:8:21:238,21,0	0/0:4,0:4:12:0,12,126	1/1:0,3:3:9:87,9,0	1/1:0,6:6:18:180,18,0	./.:.:.:.:.	1/1:0,2:2:6:65,6,0	1/1:0,2:2:6:63,6,0	1/1:0,3:3:9:98,9,0	0/0:2,0:2:6:0,6,63	0/0:2,0:2:6:0,6,61	0/0:8,0:8:18:0,18,210	0/0:4,0:4:12:0,12,128	1/1:0,4:4:12:122,12,0	1/1:0,3:3:9:97,9,0	0/0:1,0:1:3:0,3,31	0/0:5,0:5:15:0,15,156	0/0:2,0:2:6:0,6,64	1/1:0,3:3:9:97,9,0	0/0:1,0:1:3:0,3,32	./.:.:.:.:.	0/0:5,0:5:15:0,15,154	1/1:0,5:5:15:161,15,0	0/0:3,0:3:9:0,9,93	0/0:3,0:3:9:0,9,95	1/1:0,5:5:15:165,15,0	1/1:0,5:5:15:166,15,0	1/1:0,5:5:15:170,15,0	1/1:0,2:2:6:64,6,0	1/1:0,3:3:9:99,9,0	1/1:0,4:4:12:132,12,0	1/1:0,10:10:30:317,30,0	1/1:0,4:4:9:102,9,0	1/1:0,2:2:6:65,6,0	0/1:1,1:2:25:26,0,25	1/1:0,2:2:6:61,6,0	1/1:0,7:7:21:226,21,0	1/1:0,2:2:6:61,6,0	./.:.:.:.:.	1/1:0,3:4:9:97,9,0	1/1:0,10:10:30:326,30,0	1/1:0,3:3:9:97,9,0	1/1:0,3:3:9:102,9,0	0/0:6,0:6:18:0,18,180	0/0:2,0:2:6:0,6,64	0/0:4,0:4:12:0,12,125	0/0:3,0:3:9:0,9,100	0/0:4,0:4:12:0,12,124	0/1:1,4:5:18:121,0,18	1/1:0,7:7:21:227,21,0	1/1:0,3:3:9:98,9,0	0/1:1,4:5:18:124,0,18	0/0:3,0:3:9:0,9,96	1/1:0,7:7:21:224,21,0	0/0:6,0:6:18:0,18,187	1/1:0,4:4:12:127,12,0	0/0:3,0:3:9:0,9,92	0/0:3,0:3:9:0,9,92	0/0:5,0:5:15:0,15,151	0/0:4,0:4:9:0,9,110	0/0:5,0:5:15:0,15,154	0/0:7,0:7:21:0,21,220	0/0:4,0:4:12:0,12,127	0/0:3,0:3:9:0,9,92	0/0:3,0:3:9:0,9,93	0/0:4,0:4:12:0,12,124	0/0:6,0:6:18:0,18,185	0/0:2,0:2:6:0,6,61	0/0:2,0:2:6:0,6,63	1/1:0,2:2:3:32,3,0	1/1:0,3:3:6:74,6,0	./.:.:.:.:.	1/1:0,4:4:6:89,6,0	1/1:0,5:5:12:139,12,0	1/1:0,1:1:3:31,3,0	1/1:0,1:1:3:32,3,0	0/0:11,0:11:33:0,33,336
chr0	21682114	.	C	A	1287.2	.	AC=16;AF=0.065;AN=248;BaseQRankSum=-2.402;DP=892;Dels=0.00;FS=0.534;HaplotypeScore=0.2524;InbreedingCoeff=0.4223;MLEAC=12;MLEAF=0.048;MQ=58.09;MQ0=1;MQRankSum=-0.149;QD=24.29;ReadPosRankSum=-2.255	GT:AD:DP:GQ:PL	0/0:66,0:66:99:0,199,2145	0/0:18,0:19:54:0,54,578	0/0:26,0:26:78:0,78,845	0/0:38,0:38:99:0,111,1194	0/0:16,0:16:48:0,48,515	0/0:11,0:11:33:0,33,350	0/0:12,0:12:36:0,36,373	0/0:2,0:2:6:0,6,59	0/0:1,0:1:3:0,3,32	0/0:21,0:21:60:0,60,647	0/0:1,0:1:3:0,3,32	1/1:0,23:23:63:691,63,0	0/0:11,0:11:33:0,33,351	./.:.:.:.:.	0/0:18,0:18:54:0,54,568	0/0:17,0:17:48:0,48,525	0/0:25,0:25:66:0,66,735	./.:.:.:.:.	0/0:5,0:5:15:0,15,161	0/0:11,0:11:27:0,27,310	0/0:4,0:4:12:0,12,137	1/1:0,10:10:30:313,30,0	0/0:22,0:22:60:0,60,640	0/0:18,0:18:54:0,54,568	0/0:1,0:1:3:0,3,33	0/0:22,0:22:60:0,60,659	0/0:9,0:9:27:0,27,288	./.:.:.:.:.	./.:.:.:.:.	0/0:18,0:18:51:0,51,560	0/0:5,0:5:15:0,15,159	./.:.:.:.:.	0/0:11,0:11:27:0,27,296	0/0:1,0:1:3:0,3,32	0/0:13,0:13:33:0,33,364	0/0:1,0:1:3:0,3,32	0/0:14,0:14:42:0,42,445	0/0:11,0:11:33:0,33,328	0/0:21,0:21:63:0,63,663	0/0:4,0:4:12:0,12,130	0/0:2,0:2:6:0,6,66	0/0:22,0:22:63:0,63,671	0/0:9,0:9:21:0,21,247	0/0:15,0:15:45:0,45,478	0/0:12,0:12:36:0,36,384	0/0:18,0:18:48:0,48,535	0/0:10,0:10:30:0,30,306	0/0:1,0:1:3:0,3,31	0/0:4,0:4:12:0,12,124	0/0:1,0:1:3:0,3,31	0/0:3,0:3:6:0,6,75	0/0:4,0:4:12:0,12,119	0/0:3,0:3:9:0,9,96	0/0:5,0:5:15:0,15,158	0/0:2,0:2:6:0,6,61	0/0:2,0:2:6:0,6,63	0/0:3,0:3:9:0,9,93	0/0:4,0:4:12:0,12,124	./.:.:.:.:.	./.:.:.:.:.	0/0:2,0:2:6:0,6,66	0/0:2,0:2:6:0,6,64	0/0:6,0:6:18:0,18,187	0/0:1,0:1:3:0,3,30	0/0:2,0:2:6:0,6,64	0/0:6,0:6:18:0,18,198	0/0:2,0:2:6:0,6,69	0/0:3,0:3:9:0,9,94	0/0:4,0:4:12:0,12,130	0/0:1,0:1:3:0,3,32	0/0:1,0:1:3:0,3,31	0/0:3,0:3:9:0,9,95	0/0:3,0:3:9:0,9,94	0/0:3,0:3:9:0,9,92	0/0:4,0:4:12:0,12,126	0/0:3,0:3:9:0,9,94	0/0:2,0:2:6:0,6,67	0/0:1,0:1:3:0,3,32	./.:.:.:.:.	0/0:11,0:11:30:0,30,332	0/0:1,0:1:3:0,3,33	0/0:2,0:2:6:0,6,63	0/0:2,0:2:6:0,6,65	0/0:4,0:4:12:0,12,129	0/0:4,0:4:6:0,6,64	0/0:4,0:4:12:0,12,126	0/0:4,0:4:12:0,12,130	0/0:8,0:8:24:0,24,252	0/0:4,0:4:9:0,9,94	0/0:3,0:3:9:0,9,98	0/0:1,0:1:3:0,3,30	0/0:3,0:3:9:0,9,94	0/0:5,0:5:15:0,15,159	0/0:3,0:3:9:0,9,97	./.:.:.:.:.	0/0:3,0:3:6:0,6,64	0/0:5,0:5:15:0,15,162	./.:.:.:.:.	0/0:4,0:4:12:0,12,128	0/0:4,0:4:12:0,12,124	0/0:6,0:6:18:0,18,190	./.:.:.:.:.	./.:.:.:.:.	0/0:3,0:3:9:0,9,96	0/0:2,0:2:6:0,6,56	0/0:4,0:4:6:0,6,63	0/0:1,0:1:3:0,3,34	0/0:7,0:7:21:0,21,222	0/0:1,0:1:3:0,3,32	0/0:2,0:2:6:0,6,63	0/0:7,0:7:21:0,21,222	0/0:1,0:1:3:0,3,33	0/0:10,0:10:27:0,27,300	0/0:4,0:4:12:0,12,125	0/0:3,0:3:9:0,9,93	0/0:3,0:3:9:0,9,99	0/0:6,0:6:18:0,18,184	0/0:3,0:3:9:0,9,93	0/0:2,0:2:6:0,6,64	0/0:2,0:2:6:0,6,60	0/0:2,0:2:6:0,6,63	0/0:8,0:8:18:0,18,192	0/0:7,0:7:21:0,21,222	0/0:2,0:2:6:0,6,63	0/0:2,0:2:6:0,6,65	0/0:3,0:3:9:0,9,95	0/0:2,0:2:3:0,3,45	0/0:6,0:6:18:0,18,193	1/1:2,4:6:12:130,12,0	./.:.:.:.:.	1/1:0,1:1:3:32,3,0	0/0:3,1:4:6:0,6,77	1/1:0,3:3:6:73,6,0	1/1:0,6:6:12:151,12,0	1/1:0,2:2:6:59,6,0	1/1:0,2:2:3:45,3,0	0/0:17,0:17:51:0,51,588
chr0	21689615	.	G	T	7800.57	.	AC=64;AF=0.244;AN=262;BaseQRankSum=-10.822;DP=1153;Dels=0.00;FS=2.808;HaplotypeScore=0.1792;InbreedingCoeff=0.7103;MLEAC=60;MLEAF=0.229;MQ=59.57;MQ0=0;MQRankSum=2.563;QD=24.92;ReadPosRankSum=3.690	GT:AD:DP:GQ:PL	0/0:62,0:62:99:0,186,1976	0/0:22,0:22:63:0,63,665	0/0:20,0:20:60:0,60,635	0/0:56,0:57:99:0,165,1739	1/1:0,11:11:30:318,30,0	0/0:17,0:17:45:0,45,493	0/0:26,0:26:75:0,75,782	1/1:0,1:1:3:34,3,0	0/0:3,0:3:9:0,9,98	0/0:20,0:20:57:0,57,590	0/0:2,0:2:6:0,6,63	0/0:16,0:16:48:0,48,505	1/1:0,25:25:66:712,66,0	0/0:1,0:1:3:0,3,32	1/1:0,22:22:66:666,66,0	1/1:0,31:31:84:879,84,0	1/1:0,26:26:72:743,72,0	0/0:5,0:5:15:0,15,168	0/0:10,0:10:30:0,30,310	0/0:6,0:6:15:0,15,170	./.:.:.:.:.	0/0:28,0:28:84:0,84,868	0/0:15,0:15:42:0,42,449	0/0:32,0:32:96:0,96,1004	0/0:2,0:2:6:0,6,65	0/1:11,6:17:99:140,0,267	0/0:13,0:13:33:0,33,357	1/1:0,2:2:6:66,6,0	1/1:1,5:6:15:155,15,0	1/1:0,25:25:72:738,72,0	1/1:0,2:2:6:63,6,0	1/1:0,2:2:6:69,6,0	1/1:0,25:25:69:725,69,0	1/1:0,3:3:9:90,9,0	0/0:16,0:16:45:0,45,498	0/0:2,0:2:6:0,6,65	0/0:21,0:21:57:0,57,589	0/0:13,0:13:39:0,39,398	1/1:0,17:17:45:463,45,0	0/0:3,0:3:9:0,9,99	1/1:0,6:6:18:202,18,0	1/1:0,11:11:33:327,33,0	0/0:14,0:14:42:0,42,446	0/0:17,0:17:51:0,51,547	0/0:26,0:26:75:0,75,793	0/0:30,0:30:90:0,90,928	0/0:9,0:9:27:0,27,269	0/0:8,0:8:24:0,24,263	./.:.:.:.:.	0/0:2,0:2:6:0,6,63	0/0:3,0:3:9:0,9,95	0/0:3,0:3:9:0,9,92	0/0:8,0:8:21:0,21,230	0/0:2,0:2:6:0,6,61	0/0:5,0:5:15:0,15,158	0/0:4,0:4:12:0,12,120	0/0:14,0:14:42:0,42,434	0/0:9,0:9:24:0,24,269	0/0:4,0:4:12:0,12,118	0/0:8,0:8:24:0,24,249	1/1:0,4:4:9:102,9,0	1/1:0,4:4:12:120,12,0	1/1:0,11:11:30:313,30,0	0/0:3,0:3:9:0,9,91	0/0:6,0:6:15:0,15,161	1/1:0,3:3:9:86,9,0	0/0:5,0:5:15:0,15,160	0/0:9,0:9:27:0,27,287	1/1:0,5:5:15:147,15,0	0/0:2,0:2:6:0,6,63	0/0:3,0:3:9:0,9,93	0/0:1,0:1:3:0,3,32	0/0:5,0:5:15:0,15,152	0/0:5,0:5:15:0,15,150	0/0:8,0:8:24:0,24,234	0/0:4,0:4:12:0,12,124	0/0:5,0:5:12:0,12,138	0/0:4,0:4:9:0,9,109	0/0:5,0:5:15:0,15,153	0/0:2,0:2:6:0,6,62	0/0:1,0:1:3:0,3,32	0/0:1,0:1:3:0,3,30	0/0:1,0:1:3:0,3,32	0/0:7,0:7:18:0,18,201	0/0:3,0:3:9:0,9,95	0/0:8,0:8:24:0,24,246	0/0:2,0:2:6:0,6,63	0/1:2,1:3:22:22,0,54	0/0:5,0:5:15:0,15,148	0/0:6,0:6:18:0,18,189	0/0:6,0:6:18:0,18,192	0/0:5,0:5:15:0,15,146	0/0:5,0:5:15:0,15,153	0/0:2,0:2:6:0,6,63	1/1:0,1:1:3:32,3,0	1/1:0,3:3:9:100,9,0	0/1:6,1:7:7:7,0,173	1/1:0,3:3:9:89,9,0	0/0:4,0:4:12:0,12,132	1/1:0,2:2:6:57,6,0	1/1:0,2:2:6:63,6,0	1/1:0,1:1:3:29,3,0	0/1:4,1:5:21:21,0,95	0/0:2,0:2:6:0,6,61	0/0:4,0:4:12:0,12,126	0/0:7,0:7:18:0,18,199	0/0:3,0:3:9:0,9,100	0/0:7,0:7:21:0,21,217	0/0:4,0:4:12:0,12,134	0/0:10,0:10:30:0,30,302	0/0:5,0:5:15:0,15,160	0/0:4,0:4:12:0,12,135	0/0:11,0:11:27:0,27,297	1/1:0,12:12:36:348,36,0	1/1:0,6:6:18:178,18,0	1/1:0,9:9:21:242,21,0	0/0:2,0:2:6:0,6,61	0/0:5,0:5:15:0,15,150	0/0:1,0:1:3:0,3,31	0/0:6,0:6:18:0,18,188	0/0:6,0:6:15:0,15,171	0/0:8,0:8:24:0,24,243	0/0:10,0:10:27:0,27,291	0/0:1,0:1:3:0,3,32	0/0:4,0:4:12:0,12,122	0/0:2,0:2:6:0,6,60	0/0:3,0:3:9:0,9,89	0/0:2,0:2:6:0,6,61	0/0:1,0:1:3:0,3,32	0/0:2,0:2:3:0,3,45	./.:.:.:.:.	0/0:2,0:2:6:0,6,56	0/0:4,0:4:6:0,6,89	./.:.:.:.:.	./.:.:.:.:.	./.:.:.:.:.	0/0:23,0:23:69:0,69,757
chr0	21689616	.	C	T	7799.87	.	AC=64;AF=0.244;AN=262;BaseQRankSum=-11.662;DP=1154;Dels=0.00;FS=2.434;HaplotypeScore=0.1843;InbreedingCoeff=0.7084;MLEAC=60;MLEAF=0.229;MQ=59.58;MQ0=0;MQRankSum=0.212;QD=25.00;ReadPosRankSum=3.887	GT:AD:DP:GQ:PL	0/0:62,0:62:99:0,186,1995	0/0:22,0:22:60:0,60,651	0/0:20,0:20:60:0,60,644	0/0:57,0:57:99:0,162,1736	1/1:0,11:11:30:318,30,0	0/0:17,0:17:45:0,45,499	0/0:26,0:26:78:0,78,809	1/1:0,1:1:3:33,3,0	0/0:5,0:5:15:0,15,136	0/0:20,0:20:60:0,60,622	0/0:2,0:2:6:0,6,61	0/0:16,0:16:48:0,48,507	1/1:0,25:25:66:711,66,0	0/0:1,0:1:3:0,3,34	1/1:0,22:22:66:666,66,0	1/1:0,31:31:84:883,84,0	1/1:0,26:26:72:740,72,0	0/0:5,0:5:15:0,15,164	0/0:9,0:9:27:0,27,289	0/0:6,0:6:15:0,15,166	./.:.:.:.:.	0/0:29,0:29:87:0,87,876	0/0:15,0:15:39:0,39,417	0/0:31,0:31:93:0,93,967	0/0:2,0:2:6:0,6,64	0/1:11,6:17:99:133,0,262	0/0:13,0:13:36:0,36,397	1/1:0,2:2:6:63,6,0	1/1:1,5:6:15:156,15,0	1/1:0,25:25:72:740,72,0	1/1:0,2:2:6:59,6,0	1/1:0,2:2:6:69,6,0	1/1:0,25:25:69:717,69,0	1/1:0,2:2:6:61,6,0	0/0:16,0:16:45:0,45,496	0/0:2,0:2:6:0,6,69	0/0:21,0:21:63:0,63,650	0/0:13,0:13:39:0,39,410	1/1:0,17:17:45:476,45,0	0/0:3,0:3:9:0,9,89	1/1:0,6:6:18:195,18,0	1/1:0,11:11:33:335,33,0	0/0:15,0:15:45:0,45,477	0/0:17,0:17:51:0,51,535	0/0:26,0:26:75:0,75,806	0/0:30,0:30:90:0,90,936	0/0:10,0:10:30:0,30,321	0/0:8,0:8:24:0,24,265	./.:.:.:.:.	0/0:2,0:2:6:0,6,61	0/0:3,0:3:9:0,9,90	0/0:3,0:3:9:0,9,95	0/0:7,0:7:18:0,18,202	0/0:2,0:2:6:0,6,59	0/0:5,0:5:15:0,15,158	0/0:3,0:3:9:0,9,97	0/0:14,0:14:42:0,42,439	0/0:9,0:9:24:0,24,271	0/0:4,0:4:12:0,12,115	0/0:8,0:8:24:0,24,254	1/1:0,4:4:9:105,9,0	1/1:0,4:4:12:120,12,0	1/1:0,11:11:30:319,30,0	0/0:3,0:3:9:0,9,92	0/0:6,0:6:18:0,18,187	1/1:0,3:3:9:89,9,0	0/0:5,0:5:15:0,15,162	0/0:10,0:10:30:0,30,300	1/1:0,5:5:15:151,15,0	0/0:2,0:2:6:0,6,64	0/0:3,0:3:9:0,9,94	0/0:1,0:1:3:0,3,33	0/0:5,0:5:15:0,15,156	0/0:5,0:5:15:0,15,157	0/0:7,0:7:21:0,21,213	0/0:4,0:4:12:0,12,122	0/0:5,0:5:12:0,12,137	0/0:4,0:4:9:0,9,109	0/0:5,0:5:15:0,15,158	0/0:2,0:2:6:0,6,63	0/0:1,0:1:3:0,3,32	0/0:1,0:1:3:0,3,31	0/0:1,0:1:3:0,3,33	0/0:7,0:7:18:0,18,205	0/0:3,0:3:9:0,9,92	0/0:8,0:8:24:0,24,256	0/0:2,0:2:6:0,6,55	0/1:2,1:3:22:22,0,53	0/0:5,0:5:15:0,15,158	0/0:6,0:6:18:0,18,195	0/0:6,0:6:18:0,18,189	0/0:5,0:5:15:0,15,147	0/0:5,0:5:15:0,15,158	0/0:2,0:2:6:0,6,65	1/1:0,1:1:3:32,3,0	1/1:0,3:3:9:97,9,0	0/1:6,1:7:8:8,0,169	1/1:0,3:3:9:92,9,0	0/0:4,0:4:12:0,12,134	1/1:0,2:2:6:59,6,0	1/1:0,2:2:6:59,6,0	1/1:0,1:1:3:31,3,0	0/1:4,1:5:20:20,0,94	0/0:2,0:2:6:0,6,58	0/0:4,0:4:12:0,12,125	0/0:7,0:7:18:0,18,202	0/0:3,0:3:9:0,9,100	0/0:7,0:7:21:0,21,210	0/0:4,0:4:12:0,12,133	0/0:10,0:10:30:0,30,314	0/0:5,0:5:15:0,15,162	0/0:4,0:4:12:0,12,134	0/0:11,0:11:30:0,30,328	1/1:0,12:12:36:363,36,0	1/1:0,6:6:18:178,18,0	1/1:0,9:9:21:244,21,0	0/0:2,0:2:6:0,6,61	0/0:5,0:5:15:0,15,153	0/0:1,0:1:3:0,3,32	0/0:6,0:6:18:0,18,186	0/0:6,0:6:15:0,15,172	0/0:8,0:8:24:0,24,256	0/0:10,0:10:27:0,27,303	0/0:1,0:1:3:0,3,32	0/0:4,0:4:12:0,12,126	0/0:2,0:2:6:0,6,64	0/0:3,0:3:9:0,9,89	0/0:2,0:2:6:0,6,63	0/0:1,0:1:3:0,3,32	0/0:2,0:2:3:0,3,45	./.:.:.:.:.	0/0:2,0:2:6:0,6,58	0/0:4,0:4:6:0,6,89	./.:.:.:.:.	./.:.:.:.:.	./.:.:.:.:.	0/0:24,0:24:72:0,72,763
chr0	21689784	.	C	A	8182.81	.	AC=71;AF=0.289;AN=246;BaseQRankSum=-7.499;DP=973;Dels=0.00;FS=0.789;HaplotypeScore=0.0740;InbreedingCoeff=0.7336;MLEAC=68;MLEAF=0.276;MQ=59.38;MQ0=0;MQRankSum=0.279;QD=26.23;ReadPosRankSum=0.891	GT:AD:DP:GQ:PL	0/0:72,0:72:99:0,217,2338	0/0:14,0:14:39:0,39,431	0/0:18,0:18:54:0,54,559	1/1:0,47:47:99:1430,141,0	1/1:0,3:3:9:96,9,0	0/0:17,0:17:51:0,51,547	0/0:22,0:22:57:0,57,627	1/1:0,3:3:9:95,9,0	1/1:0,2:2:6:61,6,0	0/0:20,0:20:54:0,54,607	0/0:3,0:3:9:0,9,94	0/0:13,0:13:36:0,36,397	1/1:0,12:12:33:358,33,0	0/0:4,0:4:12:0,12,126	1/1:0,17:17:45:500,45,0	1/1:0,15:15:45:454,45,0	1/1:0,15:15:42:446,42,0	0/0:5,0:5:15:0,15,162	0/0:12,0:12:33:0,33,356	0/0:13,0:13:39:0,39,399	./.:.:.:.:.	0/0:21,0:21:60:0,60,643	0/0:19,0:19:57:0,57,607	0/0:18,0:18:54:0,54,595	0/0:4,0:4:12:0,12,136	0/1:16,9:25:99:215,0,378	1/1:0,15:15:42:438,42,0	1/1:0,5:5:15:156,15,0	1/1:0,1:1:3:31,3,0	1/1:0,23:23:66:687,66,0	1/1:0,1:1:3:30,3,0	1/1:0,6:6:18:185,18,0	1/1:0,19:19:57:573,57,0	1/1:0,1:1:3:34,3,0	0/0:12,0:12:33:0,33,357	0/0:5,0:5:15:0,15,166	0/0:20,0:20:60:0,60,649	0/0:12,0:12:36:0,36,393	1/1:0,18:18:51:541,51,0	0/0:5,0:5:15:0,15,164	1/1:0,2:2:6:63,6,0	1/1:0,13:13:39:402,39,0	0/0:14,0:14:39:0,39,435	0/0:18,0:18:51:0,51,564	0/0:12,0:12:33:0,33,378	0/0:20,0:20:57:0,57,624	0/0:9,0:9:27:0,27,290	0/0:7,0:7:21:0,21,221	0/0:3,0:3:9:0,9,97	0/0:3,0:3:9:0,9,95	./.:.:.:.:.	./.:.:.:.:.	0/0:4,0:4:12:0,12,130	0/0:1,0:1:3:0,3,32	0/0:3,0:3:9:0,9,96	0/0:6,0:6:18:0,18,196	0/0:13,0:13:36:0,36,398	0/0:5,0:5:12:0,12,140	1/1:0,3:3:9:96,9,0	0/0:8,0:8:24:0,24,255	1/1:0,1:1:3:32,3,0	1/1:0,4:4:12:120,12,0	1/1:0,10:10:24:272,24,0	0/0:4,0:4:12:0,12,134	0/0:7,0:7:21:0,21,231	1/1:0,3:3:9:100,9,0	0/0:3,0:3:9:0,9,97	0/0:12,0:12:36:0,36,384	1/1:0,7:7:21:209,21,0	0/0:2,0:2:6:0,6,61	0/0:4,0:4:12:0,12,127	0/0:1,0:1:3:0,3,31	0/0:2,0:2:6:0,6,65	0/0:6,0:6:18:0,18,191	0/0:2,0:2:6:0,6,67	0/0:3,0:3:6:0,6,77	0/0:6,0:6:15:0,15,176	0/0:4,0:4:12:0,12,130	0/0:1,0:1:3:0,3,30	0/0:5,0:5:12:0,12,141	0/0:3,0:3:9:0,9,92	0/0:4,0:4:12:0,12,130	0/0:5,0:5:15:0,15,158	0/0:1,0:1:3:0,3,34	0/0:6,0:6:15:0,15,172	0/0:4,0:4:12:0,12,128	0/0:2,0:2:6:0,6,60	1/1:0,3:3:9:89,9,0	0/0:2,0:2:6:0,6,65	0/0:2,0:2:6:0,6,65	0/0:2,0:2:6:0,6,68	0/0:4,0:4:9:0,9,107	0/0:6,0:6:18:0,18,191	0/0:1,0:1:3:0,3,29	1/1:0,4:4:12:118,12,0	1/1:0,2:2:6:66,6,0	0/1:3,2:5:49:49,0,77	./.:.:.:.:.	0/0:1,0:1:3:0,3,31	1/1:0,3:3:9:92,9,0	1/1:0,4:4:12:124,12,0	./.:.:.:.:.	0/1:1,1:2:24:24,0,26	0/0:2,0:2:6:0,6,66	./.:.:.:.:.	0/0:4,0:4:12:0,12,126	0/0:5,0:5:15:0,15,156	0/0:5,0:5:15:0,15,160	./.:.:.:.:.	0/0:8,0:8:24:0,24,255	0/0:6,0:6:18:0,18,193	./.:.:.:.:.	1/1:0,5:5:15:148,15,0	1/1:0,5:5:15:151,15,0	1/1:0,6:6:18:192,18,0	1/1:0,2:2:6:61,6,0	0/0:3,0:3:9:0,9,97	0/0:1,0:1:3:0,3,32	0/0:1,0:1:3:0,3,32	0/0:2,0:2:6:0,6,66	0/0:2,0:2:6:0,6,67	0/0:3,0:3:9:0,9,92	0/0:5,0:5:15:0,15,162	0/0:1,0:1:3:0,3,32	0/0:2,0:2:6:0,6,62	0/0:7,0:7:21:0,21,223	0/0:4,0:4:12:0,12,124	0/0:3,0:3:9:0,9,95	0/0:5,0:5:15:0,15,152	./.:.:.:.:.	./.:.:.:.:.	0/0:2,0:2:6:0,6,64	./.:.:.:.:.	./.:.:.:.:.	./.:.:.:.:.	./.:.:.:.:.	0/0:30,0:30:90:0,90,1017
```
