## Supplementary material for "Extreme genetic signatures of local adaptation during plant colonization": 485789_file04 (part 12 of 401)

```
chr0	21691211	.	A	C	466.79	.	AC=11;AF=0.050;AN=218;BaseQRankSum=1.092;DP=484;Dels=0.00;FS=1.805;HaplotypeScore=0.1750;InbreedingCoeff=0.2505;MLEAC=9;MLEAF=0.041;MQ=59.31;MQ0=1;MQRankSum=1.245;QD=20.30;ReadPosRankSum=-0.993	GT:AD:DP:GQ:PL	0/0:29,0:29:81:0,81,857	0/0:12,0:12:36:0,36,355	0/0:11,0:11:33:0,33,330	0/0:27,0:27:81:0,81,829	0/0:11,0:11:33:0,33,345	0/0:4,0:4:12:0,12,122	1/1:0,7:7:21:214,21,0	0/0:1,0:1:3:0,3,32	./.:.:.:.:.	0/0:7,0:7:21:0,21,214	./.:.:.:.:.	0/0:7,0:7:21:0,21,206	0/0:5,0:5:15:0,15,152	./.:.:.:.:.	0/0:10,0:10:30:0,30,307	0/0:9,0:9:27:0,27,272	0/0:9,0:9:27:0,27,265	0/0:1,0:1:3:0,3,30	0/0:2,0:2:6:0,6,63	./.:.:.:.:.	./.:.:.:.:.	0/0:2,0:2:6:0,6,57	0/0:4,0:4:12:0,12,124	0/0:15,0:15:45:0,45,467	./.:.:.:.:.	0/0:10,0:10:30:0,30,314	0/0:5,0:5:15:0,15,145	./.:.:.:.:.	0/0:2,0:2:6:0,6,67	0/0:4,0:4:12:0,12,120	0/0:2,0:2:6:0,6,63	0/0:3,0:3:9:0,9,97	0/0:2,0:2:6:0,6,57	0/0:2,0:2:6:0,6,59	0/0:6,0:6:18:0,18,184	./.:.:.:.:.	0/0:16,0:16:45:0,45,476	0/0:2,0:2:6:0,6,59	0/0:6,0:6:18:0,18,171	./.:.:.:.:.	0/0:2,0:2:6:0,6,61	0/0:7,0:7:18:0,18,194	0/0:12,0:12:36:0,36,370	0/0:7,0:7:21:0,21,216	0/0:8,0:8:24:0,24,250	0/0:5,0:5:15:0,15,149	0/0:5,0:5:15:0,15,148	0/0:1,0:1:3:0,3,34	0/0:2,0:2:6:0,6,61	./.:.:.:.:.	./.:.:.:.:.	0/0:1,0:1:3:0,3,33	0/0:1,0:1:3:0,3,33	0/0:4,0:4:12:0,12,119	0/0:1,0:1:3:0,3,32	./.:.:.:.:.	0/0:2,0:2:6:0,6,59	0/0:4,0:4:12:0,12,123	0/0:1,0:1:3:0,3,32	0/0:1,0:1:3:0,3,32	0/0:1,0:1:3:0,3,32	0/0:2,0:2:6:0,6,62	0/0:2,0:2:6:0,6,65	1/1:0,2:2:3:45,3,0	1/1:0,3:3:9:94,9,0	0/0:2,0:2:6:0,6,65	1/1:0,4:4:12:130,12,0	0/0:7,0:7:18:0,18,199	0/0:2,0:2:6:0,6,61	./.:.:.:.:.	0/0:1,0:1:3:0,3,29	0/0:3,0:3:9:0,9,95	0/0:1,0:1:3:0,3,33	0/0:4,0:4:12:0,12,120	./.:.:.:.:.	0/0:4,0:4:12:0,12,125	0/0:3,0:3:9:0,9,93	0/0:2,0:2:6:0,6,65	./.:.:.:.:.	0/0:4,0:4:12:0,12,126	0/0:4,0:4:12:0,12,121	0/0:2,0:2:6:0,6,61	0/0:2,0:2:6:0,6,65	0/0:2,0:2:6:0,6,63	0/0:4,0:4:12:0,12,118	./.:.:.:.:.	0/0:2,0:2:6:0,6,63	0/0:2,0:2:6:0,6,65	./.:.:.:.:.	0/0:4,0:4:12:0,12,126	0/0:1,0:1:3:0,3,30	0/0:3,0:3:9:0,9,93	1/1:0,3:3:9:91,9,0	0/0:1,0:1:3:0,3,32	0/0:2,0:2:6:0,6,63	0/0:3,0:3:9:0,9,93	0/1:2,2:4:47:47,0,51	0/0:1,0:1:3:0,3,33	./.:.:.:.:.	0/0:2,0:2:6:0,6,62	./.:.:.:.:.	0/0:1,0:1:3:0,3,32	0/0:1,0:1:3:0,3,29	0/0:1,0:1:3:0,3,32	./.:.:.:.:.	0/0:2,0:2:6:0,6,63	0/0:1,0:1:3:0,3,30	0/0:6,0:6:18:0,18,178	./.:.:.:.:.	0/0:3,0:3:6:0,6,74	0/0:7,0:7:21:0,21,218	./.:.:.:.:.	0/0:1,0:1:3:0,3,31	0/0:1,0:1:3:0,3,31	0/0:4,0:4:12:0,12,122	0/0:1,0:1:3:0,3,32	0/0:3,0:3:9:0,9,90	0/0:4,0:4:12:0,12,120	0/0:1,0:1:3:0,3,32	0/0:2,0:2:6:0,6,63	0/0:3,0:3:9:0,9,93	0/0:2,0:2:6:0,6,60	0/0:3,0:3:9:0,9,96	0/0:4,0:4:12:0,12,125	0/0:1,0:1:3:0,3,29	0/0:3,0:3:6:0,6,60	0/0:6,0:6:18:0,18,185	./.:.:.:.:.	0/0:4,0:4:12:0,12,123	./.:.:.:.:.	./.:.:.:.:.	0/0:4,0:4:9:0,9,101	0/0:3,0:3:6:0,6,75	./.:.:.:.:.	./.:.:.:.:.	./.:.:.:.:.	0/0:21,0:21:63:0,63,709
chr0	21692599	.	G	T	247.5	.	AC=12;AF=0.051;AN=236;DP=796;Dels=0.00;FS=1.079;HaplotypeScore=0.1458;InbreedingCoeff=0.3229;MLEAC=7;MLEAF=0.030;MQ=59.20;MQ0=0;QD=19.04	GT:AD:DP:GQ:PL	0/0:58,0:58:99:0,174,1774	0/0:12,0:12:33:0,33,366	0/0:18,0:18:48:0,48,527	0/0:29,0:29:87:0,87,887	0/0:16,0:16:48:0,48,491	0/0:12,0:12:36:0,36,361	0/0:8,0:8:21:0,21,229	./.:.:.:.:.	0/0:1,0:1:3:0,3,31	0/0:11,0:11:27:0,27,304	0/0:1,0:1:3:0,3,32	0/0:15,0:15:39:0,39,439	0/0:13,0:13:39:0,39,402	0/0:1,0:1:3:0,3,32	0/0:19,0:19:57:0,57,575	0/0:14,0:14:39:0,39,422	0/0:22,0:22:54:0,54,608	0/0:2,0:2:6:0,6,60	0/0:5,0:5:9:0,9,106	0/0:1,0:1:3:0,3,29	./.:.:.:.:.	0/0:17,0:17:48:0,48,502	0/0:18,0:18:51:0,51,529	./.:.:.:.:.	./.:.:.:.:.	0/0:11,0:11:33:0,33,336	0/0:19,0:19:54:0,54,571	0/0:5,0:5:15:0,15,160	0/0:1,0:1:3:0,3,31	0/0:15,0:15:42:0,42,449	0/0:1,0:1:3:0,3,35	0/0:1,0:1:3:0,3,32	0/0:12,0:12:33:0,33,352	./.:.:.:.:.	0/0:13,0:13:21:0,21,229	./.:.:.:.:.	0/0:18,0:18:51:0,51,540	0/0:12,0:12:33:0,33,360	0/0:9,0:9:27:0,27,270	0/0:3,0:3:9:0,9,94	0/0:3,0:3:9:0,9,90	0/0:11,0:11:33:0,33,344	0/0:9,0:9:27:0,27,286	0/0:14,0:14:39:0,39,422	0/0:20,0:20:57:0,57,614	0/0:16,0:16:45:0,45,485	0/0:16,0:16:42:0,42,463	0/0:4,0:4:12:0,12,122	./.:.:.:.:.	0/0:6,0:6:18:0,18,187	0/0:1,0:1:3:0,3,31	0/0:4,0:4:12:0,12,123	0/0:5,0:5:15:0,15,152	./.:.:.:.:.	0/0:2,0:2:6:0,6,65	./.:.:.:.:.	0/0:7,0:7:21:0,21,204	0/0:17,0:17:42:0,42,472	0/0:2,0:2:6:0,6,60	0/0:3,0:3:9:0,9,94	0/0:2,0:2:6:0,6,61	0/0:3,0:3:9:0,9,96	0/0:2,0:2:6:0,6,61	0/0:3,0:3:9:0,9,91	0/0:8,0:8:21:0,21,233	0/0:4,0:4:12:0,12,122	0/0:2,0:2:6:0,6,62	0/0:9,0:9:24:0,24,261	0/0:3,0:3:9:0,9,96	0/0:3,0:3:9:0,9,91	0/0:2,0:2:6:0,6,65	0/0:3,0:3:3:0,3,34	0/0:4,0:4:12:0,12,124	0/0:4,0:4:12:0,12,122	./.:.:.:.:.	0/0:1,0:1:3:0,3,30	0/0:5,0:5:15:0,15,154	0/0:3,0:3:6:0,6,75	0/0:2,0:2:3:0,3,23	0/0:2,0:2:6:0,6,59	0/0:2,0:2:6:0,6,61	./.:.:.:.:.	0/0:3,0:3:9:0,9,99	0/0:1,0:1:3:0,3,32	./.:.:.:.:.	./.:.:.:.:.	1/1:0,1:1:3:32,3,0	0/0:1,0:1:3:0,3,33	1/1:0,3:3:9:87,9,0	1/1:0,1:1:3:32,3,0	1/1:0,2:2:6:61,6,0	0/0:5,0:5:15:0,15,152	0/0:4,0:4:12:0,12,125	1/1:0,2:2:6:63,6,0	0/0:1,0:1:3:0,3,31	0/0:3,0:3:9:0,9,92	0/0:6,0:6:18:0,18,171	./.:.:.:.:.	0/0:1,0:1:3:0,3,33	0/0:2,0:2:6:0,6,61	0/0:2,0:2:6:0,6,65	0/0:1,0:1:3:0,3,31	./.:.:.:.:.	0/0:5,0:5:15:0,15,151	0/0:3,0:3:9:0,9,94	0/0:2,0:2:6:0,6,59	0/0:2,0:2:6:0,6,64	0/0:2,0:2:6:0,6,58	0/0:3,0:3:9:0,9,96	0/0:2,0:2:6:0,6,67	0/0:4,0:4:12:0,12,129	0/0:3,0:3:9:0,9,97	0/0:2,0:2:6:0,6,57	0/0:5,0:5:15:0,15,148	0/0:4,0:4:9:0,9,108	0/0:3,0:3:9:0,9,94	1/1:0,4:4:12:121,12,0	0/0:1,0:1:3:0,3,30	./.:.:.:.:.	0/0:6,0:6:18:0,18,186	0/0:5,0:5:15:0,15,156	0/0:3,0:3:9:0,9,95	0/0:3,0:3:9:0,9,95	0/0:1,0:1:3:0,3,31	0/0:3,0:3:9:0,9,99	0/0:3,0:3:9:0,9,88	0/0:16,0:16:42:0,42,463	0/0:10,0:10:27:0,27,298	0/0:4,0:4:12:0,12,130	0/0:2,0:2:3:0,3,45	0/0:2,0:2:3:0,3,45	0/0:3,0:3:6:0,6,76	0/0:1,0:1:3:0,3,24	./.:.:.:.:.	./.:.:.:.:.	./.:.:.:.:.	0/0:30,0:30:90:0,90,991
chr0	21694388	.	T	C	1223.51	.	AC=14;AF=0.059;AN=238;BaseQRankSum=0.511;DP=584;Dels=0.00;FS=1.900;HaplotypeScore=0.1474;InbreedingCoeff=0.2256;MLEAC=14;MLEAF=0.059;MQ=59.42;MQ0=0;MQRankSum=-0.731;QD=23.53;ReadPosRankSum=-0.801	GT:AD:DP:GQ:PL	0/0:20,0:20:60:0,60,645	0/0:20,0:20:60:0,60,597	0/0:15,0:15:45:0,45,459	1/1:0,20:20:60:627,60,0	0/0:17,0:17:45:0,45,495	0/0:6,0:6:15:0,15,172	0/0:9,0:9:24:0,24,254	0/0:1,0:1:3:0,3,35	1/1:0,1:1:3:32,3,0	0/0:11,0:11:33:0,33,334	0/0:1,0:1:3:0,3,33	0/0:13,0:13:30:0,30,352	0/0:6,0:6:18:0,18,178	0/0:1,0:1:3:0,3,32	0/0:15,0:15:45:0,45,463	0/0:9,0:9:27:0,27,265	0/0:8,0:8:24:0,24,253	0/0:1,0:1:3:0,3,32	0/0:4,0:4:9:0,9,109	0/0:3,0:3:9:0,9,88	./.:.:.:.:.	0/0:9,0:9:21:0,21,237	0/0:12,0:12:27:0,27,317	./.:.:.:.:.	./.:.:.:.:.	0/0:13,0:13:39:0,39,399	1/1:0,8:8:24:248,24,0	0/0:1,0:1:3:0,3,34	0/1:1,1:2:26:26,0,29	0/0:7,0:7:18:0,18,196	0/0:4,0:4:12:0,12,127	./.:.:.:.:.	0/0:6,0:6:12:0,12,137	0/0:2,0:2:6:0,6,68	0/0:6,0:6:18:0,18,181	0/0:2,0:2:6:0,6,67	0/0:13,0:13:33:0,33,367	0/0:5,0:5:15:0,15,156	0/0:2,0:2:6:0,6,63	0/0:4,0:4:12:0,12,130	./.:.:.:.:.	0/0:6,0:6:15:0,15,171	0/0:12,0:12:36:0,36,349	0/0:10,0:10:27:0,27,295	0/0:6,0:6:15:0,15,170	0/0:10,0:10:21:0,21,256	0/0:4,0:4:12:0,12,125	./.:.:.:.:.	0/0:1,0:1:3:0,3,29	0/0:4,0:4:12:0,12,118	0/0:2,0:2:6:0,6,62	0/0:2,0:2:6:0,6,67	0/0:2,0:2:6:0,6,63	0/0:2,0:2:6:0,6,61	0/0:2,0:2:3:0,3,45	0/0:3,0:3:9:0,9,98	0/0:1,0:1:3:0,3,29	0/0:11,0:11:33:0,33,335	1/1:0,2:2:6:67,6,0	0/0:2,0:2:6:0,6,60	0/0:3,0:3:6:0,6,77	0/0:5,0:5:15:0,15,151	0/0:6,0:6:18:0,18,176	0/0:2,0:2:6:0,6,60	0/0:3,0:3:9:0,9,90	0/0:5,0:5:15:0,15,150	0/0:2,0:2:6:0,6,59	0/0:6,0:6:18:0,18,184	0/0:5,0:5:15:0,15,156	./.:.:.:.:.	0/0:3,0:3:9:0,9,90	0/0:2,0:2:6:0,6,60	0/0:3,0:3:9:0,9,92	0/0:1,0:1:3:0,3,26	./.:.:.:.:.	0/0:5,0:5:15:0,15,156	0/0:1,0:1:3:0,3,29	0/0:7,0:7:21:0,21,210	0/0:2,0:2:6:0,6,61	0/0:1,0:1:3:0,3,29	./.:.:.:.:.	0/0:1,0:1:3:0,3,30	0/0:1,0:1:3:0,3,34	0/0:2,0:2:6:0,6,61	0/0:3,0:3:9:0,9,90	./.:.:.:.:.	0/0:3,0:3:9:0,9,92	0/1:1,1:2:23:28,0,23	0/0:5,0:5:15:0,15,151	0/0:2,0:2:6:0,6,65	./.:.:.:.:.	0/0:6,0:6:18:0,18,180	0/0:4,0:4:12:0,12,123	./.:.:.:.:.	0/0:4,0:4:12:0,12,126	0/0:1,0:1:3:0,3,30	0/0:2,0:2:6:0,6,67	0/0:3,0:3:9:0,9,91	0/0:1,0:1:3:0,3,30	0/0:2,0:2:6:0,6,59	0/0:4,0:4:12:0,12,126	0/0:1,0:1:3:0,3,30	0/0:1,0:1:3:0,3,31	0/0:4,0:4:12:0,12,129	0/0:2,0:2:6:0,6,62	0/0:6,0:6:18:0,18,189	0/0:2,0:2:6:0,6,67	0/0:1,0:1:3:0,3,32	0/1:2,1:3:23:23,0,52	0/0:2,0:2:6:0,6,63	0/0:5,0:5:15:0,15,147	0/1:2,1:3:23:23,0,54	1/1:0,11:11:33:347,33,0	0/0:6,0:6:18:0,18,178	0/0:6,0:6:15:0,15,166	0/0:4,0:4:12:0,12,120	0/0:1,0:1:3:0,3,32	0/0:3,0:3:9:0,9,89	./.:.:.:.:.	0/0:2,0:2:6:0,6,59	0/0:2,0:2:6:0,6,65	0/0:3,0:3:9:0,9,92	0/0:2,0:2:6:0,6,61	0/0:4,0:4:12:0,12,124	0/0:1,0:1:3:0,3,32	0/0:1,0:1:3:0,3,32	0/0:5,0:5:15:0,15,152	0/0:8,0:8:24:0,24,252	0/0:5,0:5:15:0,15,151	0/0:2,0:2:3:0,3,32	./.:.:.:.:.	0/0:2,0:2:3:0,3,45	./.:.:.:.:.	./.:.:.:.:.	./.:.:.:.:.	./.:.:.:.:.	0/0:19,0:19:57:0,57,647
chr0	21695911	.	A	C	4194.36	.	AC=58;AF=0.250;AN=232;BaseQRankSum=1.492;DP=717;Dels=0.00;FS=4.357;HaplotypeScore=0.0299;InbreedingCoeff=0.6796;MLEAC=55;MLEAF=0.237;MQ=59.23;MQ0=0;MQRankSum=-0.335;QD=24.67;ReadPosRankSum=-2.301	GT:AD:DP:GQ:PL	0/0:58,0:58:99:0,174,1822	0/0:19,0:19:54:0,54,562	0/0:12,0:12:33:0,33,333	0/0:31,0:31:93:0,93,947	1/1:0,13:13:36:395,36,0	0/0:12,0:12:36:0,36,367	0/0:13,0:13:33:0,33,358	1/1:0,3:3:9:102,9,0	./.:.:.:.:.	0/0:15,0:15:42:0,42,433	0/0:3,0:3:9:0,9,89	0/0:11,0:11:33:0,33,334	1/1:0,9:9:27:281,27,0	./.:.:.:.:.	1/1:0,8:8:21:211,21,0	1/1:0,12:12:36:366,36,0	1/1:0,15:15:36:410,36,0	0/0:2,0:2:6:0,6,59	0/0:4,0:4:12:0,12,124	0/0:4,0:4:12:0,12,120	./.:.:.:.:.	0/0:17,0:17:51:0,51,523	0/0:21,0:21:57:0,57,604	./.:.:.:.:.	./.:.:.:.:.	0/1:9,6:15:99:131,0,236	0/0:6,0:6:18:0,18,181	1/1:0,3:3:9:97,9,0	./.:.:.:.:.	1/1:0,13:13:39:404,39,0	1/1:0,2:2:6:65,6,0	1/1:0,4:4:12:130,12,0	1/1:0,15:15:42:445,42,0	1/1:0,1:1:3:33,3,0	0/0:9,0:9:27:0,27,276	./.:.:.:.:.	0/0:16,0:16:45:0,45,469	0/0:8,0:8:24:0,24,241	1/1:0,5:5:12:142,12,0	0/0:2,0:2:6:0,6,62	./.:.:.:.:.	1/1:0,6:6:18:178,18,0	0/0:14,0:14:39:0,39,413	0/0:13,0:13:39:0,39,402	0/0:18,0:18:54:0,54,542	0/0:21,0:21:63:0,63,636	0/0:5,0:5:15:0,15,154	0/0:2,0:2:6:0,6,67	0/1:4,1:5:20:20,0,103	0/0:1,0:1:3:0,3,30	0/0:2,0:2:6:0,6,60	0/0:2,0:2:6:0,6,61	0/0:3,0:3:9:0,9,99	0/0:5,0:5:15:0,15,156	0/0:1,0:1:3:0,3,32	0/0:1,0:1:3:0,3,31	0/0:7,0:7:18:0,18,201	0/0:9,0:9:27:0,27,276	0/0:3,0:3:9:0,9,95	0/0:3,0:3:9:0,9,90	1/1:0,2:2:6:61,6,0	1/1:0,2:2:6:62,6,0	1/1:0,4:4:12:122,12,0	0/0:4,0:4:9:0,9,106	0/0:6,0:6:18:0,18,185	1/1:0,3:3:9:93,9,0	0/0:2,0:2:6:0,6,61	0/0:4,0:4:12:0,12,127	1/1:0,4:4:12:112,12,0	0/0:2,0:2:6:0,6,65	0/0:2,0:2:6:0,6,58	0/0:4,0:4:9:0,9,105	0/0:1,0:1:3:0,3,31	0/0:3,0:3:9:0,9,89	./.:.:.:.:.	./.:.:.:.:.	./.:.:.:.:.	0/0:5,0:5:15:0,15,158	0/0:2,0:2:6:0,6,63	0/0:4,0:4:9:0,9,104	0/0:2,0:2:6:0,6,62	0/0:2,0:2:6:0,6,61	0/0:4,0:4:12:0,12,124	0/0:5,0:5:15:0,15,163	0/0:2,0:2:6:0,6,61	./.:.:.:.:.	0/0:1,0:1:3:0,3,31	./.:.:.:.:.	0/0:3,0:3:9:0,9,91	0/0:3,0:3:9:0,9,92	./.:.:.:.:.	./.:.:.:.:.	0/0:4,0:4:12:0,12,120	./.:.:.:.:.	1/1:0,1:1:3:34,3,0	1/1:0,2:2:6:66,6,0	0/0:1,0:1:3:0,3,35	1/1:0,3:3:9:92,9,0	0/0:2,0:2:6:0,6,59	./.:.:.:.:.	1/1:0,4:4:12:124,12,0	1/1:0,4:4:12:120,12,0	1/1:0,2:2:6:63,6,0	0/0:2,0:2:6:0,6,61	0/0:2,0:2:6:0,6,64	0/0:2,0:2:6:0,6,63	0/0:4,0:4:12:0,12,128	0/0:6,0:6:18:0,18,184	0/0:2,0:2:6:0,6,61	0/0:4,0:4:12:0,12,120	0/0:5,0:5:15:0,15,151	0/0:2,0:2:6:0,6,61	0/0:2,0:2:6:0,6,60	1/1:0,2:2:6:62,6,0	1/1:0,3:3:9:92,9,0	1/1:0,5:5:15:158,15,0	0/0:3,0:3:9:0,9,93	0/0:2,0:2:6:0,6,63	./.:.:.:.:.	0/0:3,0:3:9:0,9,91	0/0:4,0:4:12:0,12,122	0/0:5,0:5:15:0,15,152	0/0:4,0:4:12:0,12,123	0/0:5,0:5:15:0,15,147	0/0:2,0:2:6:0,6,61	0/0:5,0:5:15:0,15,154	0/0:5,0:5:12:0,12,135	0/0:1,0:1:3:0,3,32	0/0:1,0:1:3:0,3,31	0/0:2,0:2:3:0,3,45	0/0:4,0:4:6:0,6,76	0/0:2,0:2:3:0,3,45	0/0:4,0:4:6:0,6,89	./.:.:.:.:.	./.:.:.:.:.	./.:.:.:.:.	0/0:22,0:22:66:0,66,744
chr0	21696734	.	C	T	567.68	.	AC=16;AF=0.090;AN=178;BaseQRankSum=0.736;DP=749;Dels=0.00;FS=0.000;HaplotypeScore=0.0289;InbreedingCoeff=0.3270;MLEAC=13;MLEAF=0.073;MQ=23.59;MQ0=78;MQRankSum=0.736;QD=8.23;ReadPosRankSum=-0.736	GT:AD:DP:GQ:PL	0/0:39,0:39:30:0,30,316	0/0:22,0:22:15:0,15,148	0/0:10,0:10:6:0,6,59	0/0:28,0:28:30:0,30,306	0/0:9,0:9:9:0,9,91	0/0:11,0:11:6:0,6,59	0/0:8,0:8:12:0,12,115	0/0:4,0:4:12:0,12,130	0/0:4,0:4:12:0,12,118	0/0:15,0:15:18:0,18,184	0/0:2,0:2:6:0,6,61	0/0:12,0:12:6:0,6,61	0/0:10,0:10:9:0,9,93	0/0:3,0:3:9:0,9,97	0/0:9,0:9:9:0,9,92	0/0:12,0:12:3:0,3,29	0/0:8,0:8:12:0,12,121	0/0:2,0:2:6:0,6,63	0/0:15,0:15:6:0,6,57	0/0:9,0:9:6:0,6,59	./.:.:.:.:.	1/1:0,15:15:9:95,9,0	1/1:0,20:20:27:275,27,0	./.:.:.:.:.	./.:.:.:.:.	0/0:18,0:18:18:0,18,182	0/0:12,0:12:15:0,15,153	0/0:4,0:4:3:0,3,28	0/0:6,0:6:15:0,15,160	0/0:20,0:20:18:0,18,178	0/0:8,0:8:15:0,15,158	0/0:7,0:7:12:0,12,126	0/0:16,0:16:15:0,15,153	0/0:2,0:2:3:0,3,32	./.:.:.:.:.	0/0:2,0:2:6:0,6,53	0/0:10,0:10:6:0,6,61	./.:.:.:.:.	0/0:18,0:18:9:0,9,90	0/0:2,0:2:3:0,3,31	0/0:3,0:3:6:0,6,67	0/0:15,0:15:18:0,18,178	./.:.:.:.:.	0/0:20,0:20:15:0,15,153	1/1:0,13:13:12:126,12,0	0/0:7,0:7:3:0,3,31	0/0:5,0:5:9:0,9,93	0/0:5,0:5:15:0,15,153	./.:.:.:.:.	0/0:9,0:9:6:0,6,63	0/0:2,0:2:3:0,3,33	0/0:2,0:2:6:0,6,59	0/0:6,0:6:3:0,3,30	./.:.:.:.:.	0/0:6,0:6:6:0,6,59	0/0:5,0:5:6:0,6,63	0/0:3,0:3:3:0,3,33	0/0:7,0:7:6:0,6,59	./.:.:.:.:.	0/0:2,0:2:6:0,6,61	./.:.:.:.:.	./.:.:.:.:.	0/0:8,0:8:3:0,3,33	0/0:1,0:1:3:0,3,33	./.:.:.:.:.	0/0:4,0:4:6:0,6,62	0/0:3,0:3:3:0,3,30	0/0:6,0:6:3:0,3,30	0/0:3,0:3:3:0,3,32	0/0:1,0:1:3:0,3,29	./.:.:.:.:.	0/0:3,0:3:3:0,3,31	./.:.:.:.:.	0/0:5,0:5:12:0,12,115	./.:.:.:.:.	0/0:4,0:4:6:0,6,59	./.:.:.:.:.	1/1:0,4:4:6:61,6,0	0/0:1,0:1:3:0,3,34	./.:.:.:.:.	./.:.:.:.:.	./.:.:.:.:.	0/0:2,1:3:6:0,6,61	./.:.:.:.:.	./.:.:.:.:.	./.:.:.:.:.	0/0:4,0:4:3:0,3,32	0/0:10,0:10:15:0,15,150	./.:.:.:.:.	0/0:4,0:4:9:0,9,95	./.:.:.:.:.	0/0:8,0:8:6:0,6,59	./.:.:.:.:.	0/0:2,0:2:3:0,3,32	0/0:3,0:3:3:0,3,32	0/0:6,0:6:9:0,9,92	./.:.:.:.:.	0/0:1,0:1:3:0,3,30	./.:.:.:.:.	./.:.:.:.:.	0/0:4,0:4:6:0,6,62	0/0:1,0:1:3:0,3,30	0/0:1,0:1:3:0,3,33	1/1:0,2:2:3:33,3,0	1/1:0,3:3:3:32,3,0	./.:.:.:.:.	0/0:2,0:2:6:0,6,61	0/0:3,0:3:3:0,3,32	./.:.:.:.:.	./.:.:.:.:.	./.:.:.:.:.	./.:.:.:.:.	0/0:2,0:2:3:0,3,30	0/0:7,0:7:15:0,15,156	0/0:5,0:5:3:0,3,31	0/0:9,0:9:9:0,9,89	0/0:3,0:3:6:0,6,59	./.:.:.:.:.	./.:.:.:.:.	1/1:0,6:6:9:89,9,0	0/0:5,0:5:3:0,3,32	./.:.:.:.:.	./.:.:.:.:.	./.:.:.:.:.	0/0:5,0:5:9:0,9,89	1/1:0,6:6:3:30,3,0	./.:.:.:.:.	./.:.:.:.:.	./.:.:.:.:.	./.:.:.:.:.	./.:.:.:.:.	./.:.:.:.:.	./.:.:.:.:.	./.:.:.:.:.	./.:.:.:.:.	./.:.:.:.:.	0/0:4,0:4:12:0,12,137
chr0	21700176	.	T	A	3194.99	.	AC=39;AF=0.160;AN=244;BaseQRankSum=-1.173;DP=915;Dels=0.00;FS=2.064;HaplotypeScore=0.0289;InbreedingCoeff=0.6368;MLEAC=36;MLEAF=0.148;MQ=56.53;MQ0=2;MQRankSum=1.730;QD=23.67;ReadPosRankSum=-2.181	GT:AD:DP:GQ:PL	0/0:68,0:68:99:0,204,2116	0/0:20,0:20:60:0,60,601	0/0:19,0:19:54:0,54,585	0/0:43,0:43:99:0,129,1304	0/0:14,0:14:42:0,42,424	0/0:19,0:19:57:0,57,580	0/0:14,0:14:42:0,42,426	0/0:7,0:7:21:0,21,222	0/0:3,0:3:6:0,6,64	0/0:22,0:22:66:0,66,682	0/0:1,0:1:3:0,3,32	0/0:11,0:11:33:0,33,338	1/1:0,13:13:39:398,39,0	0/0:1,0:1:3:0,3,31	0/0:19,0:19:51:0,51,557	0/0:23,0:23:63:0,63,691	1/1:0,21:21:63:663,63,0	0/0:1,0:1:3:0,3,31	0/0:8,0:8:21:0,21,233	0/0:6,0:6:15:0,15,153	./.:.:.:.:.	0/0:21,0:21:63:0,63,642	0/0:25,0:25:75:0,75,775	./.:.:.:.:.	./.:.:.:.:.	0/1:13,8:21:99:185,0,345	0/0:7,0:7:21:0,21,206	1/1:0,3:3:9:98,9,0	0/0:2,0:2:6:0,6,62	1/1:0,13:13:39:399,39,0	1/1:0,6:6:15:165,15,0	1/1:0,4:4:12:134,12,0	0/0:15,0:15:39:0,39,422	0/0:2,0:2:6:0,6,64	0/0:10,0:10:30:0,30,302	./.:.:.:.:.	0/0:22,0:22:66:0,66,673	0/0:10,0:10:24:0,24,248	0/0:9,0:9:27:0,27,280	0/0:1,0:1:3:0,3,33	1/1:0,4:4:12:122,12,0	0/0:15,0:15:45:0,45,476	0/0:11,0:11:33:0,33,338	0/0:10,0:10:27:0,27,296	0/0:15,0:15:39:0,39,438	0/0:19,0:19:57:0,57,587	0/0:10,0:10:30:0,30,314	0/0:3,0:3:9:0,9,96	0/0:1,0:1:3:0,3,32	0/0:4,0:4:12:0,12,126	0/0:2,0:2:6:0,6,63	0/0:3,0:3:9:0,9,92	0/0:8,0:8:21:0,21,233	0/0:4,0:4:12:0,12,118	0/0:4,0:4:12:0,12,123	0/0:6,0:6:15:0,15,151	0/0:8,0:8:18:0,18,218	0/0:16,0:16:45:0,45,473	0/0:5,0:5:12:0,12,142	0/0:5,0:5:15:0,15,156	1/1:0,4:4:12:118,12,0	1/1:0,6:6:18:185,18,0	1/1:0,6:6:18:185,18,0	0/0:8,0:8:24:0,24,241	0/0:4,0:4:12:0,12,126	0/0:4,0:4:12:0,12,126	0/0:6,0:6:18:0,18,185	0/0:10,0:10:30:0,30,313	0/0:3,0:3:9:0,9,92	0/0:1,0:1:3:0,3,32	./.:.:.:.:.	0/0:4,0:4:12:0,12,121	0/0:2,0:2:6:0,6,60	0/0:4,0:4:12:0,12,128	./.:.:.:.:.	0/0:3,0:3:9:0,9,92	./.:.:.:.:.	0/0:3,0:3:9:0,9,96	0/0:4,0:4:9:0,9,104	0/0:5,0:5:15:0,15,161	0/0:2,0:2:6:0,6,61	0/0:2,0:2:6:0,6,63	0/0:2,0:2:6:0,6,63	0/0:5,0:5:15:0,15,156	0/0:2,0:2:6:0,6,63	./.:.:.:.:.	0/0:5,0:5:15:0,15,162	0/0:7,0:7:21:0,21,213	0/0:2,0:2:6:0,6,65	./.:.:.:.:.	0/0:1,0:1:3:0,3,30	0/0:8,0:8:21:0,21,230	0/0:4,0:4:12:0,12,122	0/0:2,0:2:6:0,6,61	1/1:0,3:3:9:92,9,0	0/1:1,3:4:18:84,0,18	0/1:1,1:2:25:25,0,27	1/1:0,3:3:9:92,9,0	0/0:1,0:1:3:0,3,32	1/1:0,5:5:15:150,15,0	1/1:0,6:6:15:158,15,0	1/1:0,3:3:9:95,9,0	1/1:0,3:3:9:96,9,0	0/0:1,0:1:3:0,3,32	0/0:3,0:3:9:0,9,93	0/0:5,0:5:15:0,15,153	0/0:3,0:3:9:0,9,95	0/0:3,0:3:9:0,9,93	0/0:4,0:4:9:0,9,92	0/0:7,0:7:18:0,18,193	0/0:5,0:5:15:0,15,153	0/0:4,0:4:9:0,9,95	0/0:7,0:7:15:0,15,183	1/1:0,2:2:6:62,6,0	0/0:2,0:2:6:0,6,61	1/1:0,3:3:9:96,9,0	0/0:3,0:3:9:0,9,93	0/0:2,0:2:6:0,6,63	./.:.:.:.:.	0/0:4,0:4:12:0,12,121	0/0:3,0:3:9:0,9,91	0/0:3,0:3:9:0,9,92	0/0:5,0:5:15:0,15,155	0/0:1,0:1:3:0,3,31	0/0:4,0:4:12:0,12,122	0/0:4,0:4:12:0,12,119	0/0:4,0:4:12:0,12,118	0/0:2,0:2:6:0,6,65	0/0:1,0:1:3:0,3,31	./.:.:.:.:.	0/0:2,0:2:3:0,3,45	0/0:3,0:3:6:0,6,76	./.:.:.:.:.	./.:.:.:.:.	./.:.:.:.:.	./.:.:.:.:.	0/0:19,0:19:51:0,51,588
chr0	21710927	.	C	T	18371.8	.	AC=185;AF=0.717;AN=258;BaseQRankSum=-4.217;DP=861;Dels=0.00;FS=0.277;HaplotypeScore=0.1148;InbreedingCoeff=0.7226;MLEAC=187;MLEAF=0.725;MQ=58.53;MQ0=1;MQRankSum=0.225;QD=28.75;ReadPosRankSum=1.910	GT:AD:DP:GQ:PL	1/1:0,65:65:99:2027,195,0	1/1:0,18:18:54:549,54,0	0/0:14,0:14:42:0,42,442	1/1:0,26:26:78:770,78,0	1/1:0,11:11:33:339,33,0	0/0:12,0:12:36:0,36,369	1/1:0,14:14:39:403,39,0	1/1:0,7:7:21:213,21,0	0/0:7,0:7:21:0,21,223	1/1:0,16:16:48:482,48,0	0/1:1,1:2:22:26,0,22	1/1:0,15:15:42:446,42,0	1/1:0,10:10:30:310,30,0	1/1:0,3:3:9:95,9,0	1/1:0,13:13:39:395,39,0	1/1:0,13:13:39:400,39,0	1/1:0,11:11:33:330,33,0	1/1:0,4:4:12:122,12,0	1/1:0,4:4:12:126,12,0	0/0:4,0:4:12:0,12,125	0/0:7,0:7:21:0,21,233	1/1:0,17:17:51:487,51,0	1/1:0,17:17:48:511,48,0	0/0:14,0:14:42:0,42,442	0/0:4,0:4:12:0,12,131	1/1:0,9:9:27:279,27,0	1/1:0,6:6:18:181,18,0	1/1:0,7:7:21:206,21,0	1/1:0,1:1:3:31,3,0	1/1:0,22:22:63:660,63,0	1/1:0,5:5:15:161,15,0	1/1:0,4:4:12:131,12,0	1/1:0,14:14:42:401,42,0	1/1:0,2:2:6:60,6,0	0/0:17,0:17:51:0,51,533	1/1:0,4:4:12:125,12,0	1/1:0,9:9:24:256,24,0	1/1:0,16:16:45:487,45,0	1/1:0,13:13:39:403,39,0	1/1:0,3:3:9:95,9,0	1/1:0,5:5:15:153,15,0	1/1:0,13:13:39:385,39,0	1/1:0,12:12:33:350,33,0	0/0:9,0:9:27:0,27,278	1/1:0,11:11:33:318,33,0	1/1:0,17:17:51:504,51,0	0/0:13,0:13:39:0,39,417	0/0:7,1:8:21:0,21,219	./.:.:.:.:.	0/0:3,0:3:9:0,9,94	0/0:5,0:5:15:0,15,160	0/0:2,0:2:6:0,6,59	0/0:6,0:6:18:0,18,195	1/1:0,3:3:9:92,9,0	0/1:4,2:6:42:42,0,104	1/1:0,2:2:6:61,6,0	0/0:5,0:5:15:0,15,157	0/0:3,0:3:9:0,9,95	./.:.:.:.:.	1/1:0,5:5:15:148,15,0	1/1:0,4:4:12:122,12,0	1/1:0,2:2:6:65,6,0	1/1:0,4:4:12:118,12,0	1/1:0,1:1:3:29,3,0	1/1:0,2:2:6:66,6,0	1/1:0,2:2:3:45,3,0	1/1:0,4:4:9:104,9,0	./.:.:.:.:.	1/1:0,1:1:3:29,3,0	0/0:5,0:5:15:0,15,153	1/1:0,1:1:3:30,3,0	0/0:1,0:1:3:0,3,32	0/0:2,0:2:6:0,6,59	0/0:2,0:2:6:0,6,65	0/0:7,0:7:15:0,15,187	0/0:3,0:3:9:0,9,99	./.:.:.:.:.	1/1:0,3:3:9:94,9,0	./.:.:.:.:.	0/0:2,0:2:6:0,6,63	1/1:0,1:1:3:31,3,0	0/0:2,0:2:6:0,6,63	0/0:6,0:6:18:0,18,195	1/1:0,3:3:6:77,6,0	1/1:0,2:2:6:59,6,0	0/0:5,0:5:15:0,15,150	1/1:0,6:6:18:187,18,0	1/1:0,8:8:24:245,24,0	1/1:0,5:5:15:150,15,0	1/1:0,5:5:15:152,15,0	1/1:0,5:5:15:148,15,0	1/1:0,1:1:3:32,3,0	1/1:0,2:2:6:64,6,0	1/1:0,4:4:12:118,12,0	./.:.:.:.:.	1/1:0,3:3:9:86,9,0	1/1:0,5:5:15:153,15,0	1/1:0,5:5:15:152,15,0	./.:.:.:.:.	1/1:0,1:1:3:32,3,0	0/1:1,6:7:11:171,0,11	1/1:0,1:1:3:31,3,0	1/1:0,6:6:18:185,18,0	1/1:0,3:3:9:93,9,0	1/1:0,1:1:3:32,3,0	0/0:2,0:2:6:0,6,66	0/0:6,0:6:18:0,18,195	1/1:0,6:6:18:189,18,0	1/1:0,4:4:12:115,12,0	1/1:0,3:3:6:76,6,0	1/1:0,4:4:12:122,12,0	1/1:0,4:4:12:115,12,0	1/1:0,3:3:9:89,9,0	1/1:0,3:3:9:87,9,0	1/1:0,6:6:18:185,18,0	./.:.:.:.:.	1/1:0,4:4:12:124,12,0	1/1:0,4:4:12:120,12,0	0/0:2,0:2:6:0,6,61	1/1:0,2:2:6:63,6,0	1/1:0,3:3:9:90,9,0	1/1:0,2:2:6:63,6,0	1/1:0,4:4:12:120,12,0	1/1:0,2:2:6:59,6,0	1/1:0,7:7:21:210,21,0	1/1:0,3:3:9:97,9,0	0/0:6,0:6:18:0,18,178	1/1:0,2:2:6:61,6,0	1/1:0,3:3:9:95,9,0	1/1:0,2:2:3:45,3,0	1/1:0,2:2:3:45,3,0	0/0:4,0:4:6:0,6,89	1/1:0,4:4:6:89,6,0	0/0:4,0:4:6:0,6,89	1/1:0,9:9:18:226,18,0	0/0:2,0:2:3:0,3,45	0/0:27,0:27:78:0,78,869
chr0	21711404	.	C	G	21109.4	.	AC=198;AF=0.762;AN=260;BaseQRankSum=-2.656;DP=937;Dels=0.00;FS=0.571;HaplotypeScore=0.0849;InbreedingCoeff=0.6604;MLEAC=203;MLEAF=0.781;MQ=59.07;MQ0=5;MQRankSum=2.022;QD=28.49;ReadPosRankSum=2.168	GT:AD:DP:GQ:PL	1/1:0,47:47:99:1526,141,0	1/1:0,21:21:57:638,57,0	0/0:16,0:16:45:0,45,492	1/1:0,36:36:99:1136,108,0	1/1:0,10:10:30:319,30,0	0/0:11,0:11:27:0,27,305	1/1:0,16:16:48:507,48,0	1/1:0,1:1:3:33,3,0	./.:.:.:.:.	1/1:0,25:25:69:753,69,0	./.:.:.:.:.	1/1:0,20:20:51:552,51,0	1/1:0,17:17:51:527,51,0	1/1:0,1:1:3:32,3,0	1/1:0,21:21:60:643,60,0	1/1:0,4:4:12:128,12,0	1/1:0,14:14:42:441,42,0	./.:.:.:.:.	1/1:0,9:9:24:262,24,0	0/0:4,0:4:12:0,12,120	0/0:2,0:2:6:0,6,68	1/1:0,14:14:33:383,33,0	1/1:0,12:12:36:371,36,0	0/0:27,0:27:78:0,78,841	0/0:2,0:2:6:0,6,68	1/1:0,14:14:36:406,36,0	1/1:0,11:11:33:347,33,0	1/1:0,4:4:12:135,12,0	1/1:0,1:1:3:32,3,0	1/1:0,17:17:45:496,45,0	1/1:0,6:6:18:195,18,0	1/1:0,2:2:6:67,6,0	1/1:0,6:6:18:189,18,0	1/1:0,3:3:9:100,9,0	0/0:16,0:16:48:0,48,503	1/1:0,2:2:6:66,6,0	1/1:0,21:21:57:607,57,0	1/1:0,13:13:33:368,33,0	1/1:0,10:10:30:317,30,0	1/1:0,1:1:3:33,3,0	1/1:0,4:4:12:128,12,0	1/1:0,10:10:30:314,30,0	1/1:0,14:14:36:410,36,0	0/0:22,0:22:66:0,66,698	1/1:0,8:8:24:248,24,0	1/1:0,15:15:39:434,39,0	0/0:11,0:11:33:0,33,343	0/0:3,0:3:9:0,9,97	1/1:0,2:2:6:65,6,0	0/0:5,0:5:15:0,15,156	0/0:1,0:1:3:0,3,30	0/0:3,0:3:6:0,6,75	0/0:5,0:5:15:0,15,160	1/1:0,3:3:9:92,9,0	0/1:2,4:6:42:109,0,42	1/1:0,1:1:3:32,3,0	0/1:1,4:5:20:98,0,20	0/1:10,1:11:1:1,0,263	1/1:0,2:2:6:61,6,0	1/1:0,9:9:27:279,27,0	./.:.:.:.:.	1/1:0,3:3:9:95,9,0	1/1:0,11:11:33:340,33,0	1/1:0,6:6:18:188,18,0	1/1:0,5:5:15:155,15,0	1/1:0,3:3:9:93,9,0	1/1:0,4:4:12:124,12,0	1/1:0,3:3:9:95,9,0	1/1:0,1:1:3:31,3,0	./.:.:.:.:.	1/1:0,1:1:3:31,3,0	0/0:2,0:2:6:0,6,63	0/0:1,0:1:3:0,3,31	0/1:2,1:3:22:22,0,56	0/1:4,3:7:44:44,0,108	0/0:3,0:3:9:0,9,93	1/1:0,9:9:21:245,21,0	1/1:0,6:6:18:184,18,0	0/0:2,0:2:6:0,6,61	0/0:3,0:3:6:0,6,76	1/1:0,4:4:9:110,9,0	0/0:1,0:1:3:0,3,32	0/0:4,0:4:12:0,12,123	1/1:0,5:5:15:154,15,0	1/1:0,6:6:18:186,18,0	0/0:3,0:3:9:0,9,100	1/1:0,4:4:12:128,12,0	1/1:0,3:3:9:97,9,0	1/1:0,5:5:15:162,15,0	1/1:0,7:7:21:221,21,0	1/1:0,4:4:12:121,12,0	1/1:0,4:4:12:128,12,0	1/1:0,6:6:18:191,18,0	1/1:0,3:3:9:97,9,0	1/1:0,2:2:6:65,6,0	1/1:0,5:5:15:165,15,0	1/1:0,4:4:12:131,12,0	1/1:0,3:3:9:97,9,0	1/1:0,2:2:6:63,6,0	1/1:0,2:2:6:64,6,0	1/1:0,2:2:6:64,6,0	./.:.:.:.:.	1/1:0,5:5:15:158,15,0	1/1:0,2:2:3:32,3,0	1/1:0,4:4:12:126,12,0	0/0:6,0:6:18:0,18,187	0/0:3,0:3:9:0,9,100	1/1:0,8:8:21:233,21,0	1/1:0,4:4:12:132,12,0	1/1:0,4:4:12:122,12,0	1/1:0,5:5:12:134,12,0	1/1:0,4:4:12:135,12,0	1/1:0,9:9:24:263,24,0	1/1:0,7:7:21:220,21,0	1/1:0,5:5:15:160,15,0	1/1:0,5:5:15:153,15,0	1/1:0,1:1:3:32,3,0	1/1:0,4:4:12:125,12,0	0/1:6,4:10:99:100,0,145	1/1:0,4:4:12:128,12,0	1/1:0,10:10:21:250,21,0	1/1:0,4:4:12:129,12,0	1/1:0,8:8:24:250,24,0	1/1:0,6:6:18:188,18,0	1/1:0,6:6:18:184,18,0	1/1:0,3:3:9:95,9,0	0/0:6,0:6:15:0,15,174	1/1:0,2:2:6:65,6,0	1/1:0,3:3:6:64,6,0	1/1:0,2:2:3:45,3,0	1/1:0,2:2:6:64,6,0	./.:.:.:.:.	1/1:0,10:10:18:225,18,0	0/0:7,0:7:18:0,18,182	1/1:0,2:2:3:45,3,0	0/0:2,0:2:6:0,6,64	0/0:25,0:25:75:0,75,852
chr0	21711415	.	T	G	21072.5	.	AC=200;AF=0.763;AN=262;BaseQRankSum=-4.633;DP=947;Dels=0.00;FS=0.560;HaplotypeScore=0.0683;InbreedingCoeff=0.6536;MLEAC=205;MLEAF=0.782;MQ=59.28;MQ0=1;MQRankSum=-0.151;QD=28.36;ReadPosRankSum=2.317	GT:AD:DP:GQ:PL	1/1:0,47:47:99:1489,141,0	1/1:0,21:21:57:634,57,0	0/0:21,0:21:57:0,57,635	1/1:0,34:34:99:1034,102,0	1/1:0,11:11:33:342,33,0	0/0:10,0:10:24:0,24,273	1/1:0,14:14:42:439,42,0	1/1:0,1:1:3:32,3,0	./.:.:.:.:.	1/1:0,25:25:72:753,72,0	./.:.:.:.:.	1/1:0,21:21:63:651,63,0	1/1:0,18:18:54:564,54,0	1/1:0,3:3:9:94,9,0	1/1:0,22:22:63:670,63,0	1/1:0,6:6:18:188,18,0	1/1:0,16:16:48:495,48,0	./.:.:.:.:.	1/1:0,9:9:24:264,24,0	0/0:4,0:4:12:0,12,121	0/0:2,0:2:6:0,6,68	1/1:0,14:14:33:379,33,0	1/1:0,13:13:39:398,39,0	0/0:28,0:28:81:0,81,882	0/0:2,0:2:6:0,6,64	1/1:0,14:14:36:399,36,0	1/1:0,10:10:30:300,30,0	1/1:0,4:4:12:125,12,0	1/1:0,1:1:3:32,3,0	1/1:0,14:14:39:410,39,0	1/1:0,7:7:21:230,21,0	1/1:0,2:2:6:65,6,0	1/1:0,8:8:24:248,24,0	1/1:0,2:2:6:65,6,0	0/0:13,0:13:39:0,39,403	1/1:0,2:2:6:55,6,0	1/1:0,21:21:57:599,57,0	1/1:0,8:8:21:227,21,0	1/1:0,12:12:36:379,36,0	1/1:0,1:1:3:34,3,0	1/1:0,4:4:12:122,12,0	1/1:0,12:12:36:372,36,0	1/1:0,15:15:39:435,39,0	0/0:24,0:24:72:0,72,753	1/1:0,7:7:21:213,21,0	1/1:0,14:14:36:402,36,0	0/0:10,0:10:30:0,30,317	0/0:3,0:3:9:0,9,99	1/1:0,2:2:6:59,6,0	0/0:4,0:4:12:0,12,122	0/0:1,0:1:3:0,3,31	0/0:2,0:2:3:0,3,45	0/0:5,0:5:15:0,15,162	1/1:0,3:3:9:89,9,0	0/1:2,4:6:45:109,0,45	1/1:0,1:1:3:31,3,0	0/1:2,4:6:50:96,0,50	0/1:9,1:10:4:4,0,233	1/1:0,2:2:6:57,6,0	1/1:0,11:11:33:349,33,0	1/1:0,1:1:3:34,3,0	1/1:0,3:3:9:91,9,0	1/1:0,10:10:30:299,30,0	1/1:0,6:6:18:183,18,0	1/1:0,5:5:15:153,15,0	1/1:0,2:2:6:61,6,0	1/1:0,4:4:12:124,12,0	1/1:0,3:3:9:90,9,0	1/1:0,3:3:9:97,9,0	./.:.:.:.:.	1/1:0,1:1:3:30,3,0	0/0:2,0:2:6:0,6,61	0/0:1,0:1:3:0,3,31	0/1:2,2:4:51:51,0,53	0/1:3,3:6:71:71,0,74	0/0:3,0:3:9:0,9,94	1/1:0,10:10:24:278,24,0	1/1:0,4:4:12:120,12,0	0/0:2,0:2:6:0,6,62	0/0:4,0:4:9:0,9,112	1/1:0,5:5:12:139,12,0	0/0:1,0:1:3:0,3,30	0/0:5,0:5:15:0,15,162	1/1:0,5:5:15:151,15,0	1/1:0,7:7:21:212,21,0	0/0:4,0:4:12:0,12,130	1/1:0,4:4:12:115,12,0	1/1:0,3:3:9:96,9,0	1/1:0,5:5:15:158,15,0	1/1:0,7:7:21:226,21,0	1/1:0,3:3:9:92,9,0	1/1:0,3:3:9:94,9,0	1/1:0,7:7:21:220,21,0	1/1:0,3:3:9:95,9,0	1/1:0,2:2:6:62,6,0	1/1:0,4:4:12:128,12,0	1/1:0,4:4:12:131,12,0	1/1:0,3:3:9:94,9,0	1/1:0,1:1:3:31,3,0	1/1:0,2:2:6:64,6,0	1/1:0,3:3:9:92,9,0	./.:.:.:.:.	1/1:0,4:4:12:123,12,0	1/1:0,2:2:3:32,3,0	1/1:0,4:4:12:121,12,0	0/0:5,0:5:15:0,15,162	0/0:3,0:3:9:0,9,95	1/1:0,8:8:21:229,21,0	1/1:0,4:4:12:127,12,0	1/1:0,3:3:9:90,9,0	1/1:0,3:3:6:78,6,0	1/1:0,4:4:12:129,12,0	1/1:0,10:10:27:290,27,0	1/1:0,7:7:21:215,21,0	1/1:0,5:5:15:156,15,0	1/1:0,3:3:9:89,9,0	1/1:0,2:2:6:63,6,0	1/1:0,5:5:15:160,15,0	0/1:6,3:9:70:70,0,113	1/1:0,4:4:12:118,12,0	1/1:0,10:10:24:281,24,0	1/1:0,3:3:9:98,9,0	1/1:0,8:8:24:241,24,0	1/1:0,6:6:18:186,18,0	1/1:0,6:6:18:172,18,0	1/1:0,3:3:9:92,9,0	0/0:8,0:8:18:0,18,216	1/1:0,2:2:6:61,6,0	1/1:0,3:3:9:92,9,0	1/1:0,2:2:3:45,3,0	1/1:0,2:2:6:62,6,0	./.:.:.:.:.	1/1:0,12:12:27:315,27,0	0/0:8,0:8:24:0,24,253	1/1:0,2:2:3:45,3,0	0/0:2,0:2:6:0,6,64	0/0:27,0:27:81:0,81,910
chr0	21711478	.	T	C	21063	.	AC=205;AF=0.777;AN=264;BaseQRankSum=-3.992;DP=943;Dels=0.00;FS=9.791;HaplotypeScore=0.1238;InbreedingCoeff=0.5903;MLEAC=208;MLEAF=0.788;MQ=59.34;MQ0=1;MQRankSum=-0.801;QD=28.01;ReadPosRankSum=0.463	GT:AD:DP:GQ:PL	1/1:0,43:43:99:1363,129,0	1/1:0,26:26:78:803,78,0	0/0:21,0:21:60:0,60,619	1/1:0,43:43:99:1334,129,0	1/1:0,10:10:30:310,30,0	0/0:10,0:10:27:0,27,275	1/1:0,18:18:51:535,51,0	1/1:0,1:1:3:33,3,0	./.:.:.:.:.	1/1:0,16:16:48:489,48,0	1/1:0,1:1:3:32,3,0	1/1:0,31:31:93:961,93,0	1/1:0,16:16:45:482,45,0	1/1:0,2:2:6:71,6,0	1/1:0,16:17:48:504,48,0	1/1:0,12:12:33:357,33,0	1/1:0,11:11:27:298,27,0	./.:.:.:.:.	1/1:0,5:5:12:134,12,0	0/0:2,0:2:6:0,6,65	./.:.:.:.:.	1/1:0,9:9:27:277,27,0	1/1:0,14:14:42:418,42,0	0/0:21,0:21:60:0,60,638	./.:.:.:.:.	1/1:0,25:25:66:702,66,0	1/1:0,15:15:42:432,42,0	1/1:0,2:2:6:55,6,0	1/1:0,1:1:3:32,3,0	1/1:0,14:14:39:409,39,0	1/1:0,3:3:9:96,9,0	1/1:0,5:5:15:159,15,0	1/1:0,9:9:21:247,21,0	1/1:0,2:2:6:69,6,0	0/0:10,0:10:30:0,30,316	1/1:0,1:1:3:32,3,0	1/1:0,15:15:42:445,42,0	1/1:0,9:9:21:237,21,0	1/1:0,14:14:42:426,42,0	1/1:0,2:2:6:59,6,0	1/1:0,4:4:12:135,12,0	1/1:0,16:16:45:459,45,0	1/1:0,14:14:39:414,39,0	0/0:21,0:21:63:0,63,637	1/1:0,15:15:45:459,45,0	1/1:0,25:25:60:670,60,0	0/0:11,0:11:33:0,33,336	0/1:3,1:4:21:21,0,86	1/1:0,1:1:3:32,3,0	0/0:3,0:3:9:0,9,91	0/0:1,0:1:3:0,3,31	0/0:2,0:2:6:0,6,61	0/0:4,0:4:12:0,12,122	1/1:0,2:2:6:57,6,0	0/1:5,3:8:68:68,0,127	1/1:0,3:3:9:89,9,0	0/1:2,2:4:47:53,0,47	0/1:7,4:11:82:82,0,185	1/1:0,1:1:3:32,3,0	1/1:0,7:7:21:221,21,0	1/1:0,3:3:9:92,9,0	1/1:0,2:2:6:59,6,0	1/1:0,4:4:12:120,12,0	1/1:0,3:3:6:78,6,0	1/1:0,7:7:21:214,21,0	1/1:0,5:5:15:158,15,0	1/1:0,3:3:9:92,9,0	1/1:0,3:3:9:94,9,0	1/1:0,5:5:12:142,12,0	./.:.:.:.:.	1/1:0,2:2:6:61,6,0	0/0:4,0:4:12:0,12,120	0/0:4,0:4:12:0,12,126	0/1:6,1:7:11:11,0,162	0/1:3,2:5:47:47,0,78	0/0:2,0:2:6:0,6,63	1/1:0,7:7:18:203,18,0	1/1:0,4:4:12:121,12,0	0/0:2,0:2:6:0,6,62	0/0:5,0:5:15:0,15,149	1/1:0,3:3:9:97,9,0	0/0:2,0:2:6:0,6,57	0/0:4,0:4:12:0,12,127	1/1:0,1:1:3:32,3,0	1/1:0,4:4:12:122,12,0	0/0:3,0:3:9:0,9,92	1/1:0,1:1:3:30,3,0	1/1:0,3:3:9:94,9,0	1/1:0,9:9:27:280,27,0	1/1:0,2:2:6:63,6,0	1/1:0,2:2:6:60,6,0	1/1:0,4:4:12:126,12,0	1/1:0,8:8:24:249,24,0	1/1:0,1:1:3:29,3,0	1/1:0,1:1:3:32,3,0	1/1:0,3:3:9:93,9,0	1/1:0,5:5:15:153,15,0	1/1:0,7:7:18:203,18,0	1/1:0,1:1:3:31,3,0	1/1:0,2:2:6:62,6,0	1/1:0,4:4:12:131,12,0	1/1:0,1:1:3:30,3,0	1/1:0,5:5:12:137,12,0	1/1:0,6:6:15:153,15,0	1/1:0,2:2:6:62,6,0	0/0:4,0:4:12:0,12,125	0/0:2,0:2:6:0,6,61	1/1:0,5:5:15:148,15,0	1/1:0,2:2:6:65,6,0	1/1:0,3:3:9:87,9,0	1/1:0,6:6:18:184,18,0	1/1:0,2:2:6:65,6,0	1/1:0,3:3:9:97,9,0	1/1:0,6:6:15:169,15,0	1/1:0,8:8:24:258,24,0	1/1:0,1:1:3:32,3,0	1/1:0,4:4:12:124,12,0	1/1:0,3:3:9:90,9,0	0/1:3,4:7:71:95,0,71	1/1:0,1:1:3:33,3,0	1/1:0,10:10:30:304,30,0	1/1:0,8:8:24:245,24,0	1/1:0,7:7:21:218,21,0	1/1:0,5:5:15:153,15,0	1/1:0,1:1:3:32,3,0	1/1:0,4:4:12:122,12,0	0/0:5,0:5:15:0,15,153	1/1:0,8:8:24:245,24,0	1/1:0,4:4:12:119,12,0	1/1:0,3:3:6:76,6,0	1/1:0,4:4:12:121,12,0	0/0:2,0:2:3:0,3,45	1/1:0,4:4:9:100,9,0	0/0:8,0:8:24:0,24,250	1/1:0,1:1:3:30,3,0	0/0:1,0:1:3:0,3,32	0/0:37,0:37:99:0,111,1260
chr0	21711604	.	C	T	306.14	.	AC=14;AF=0.056;AN=252;BaseQRankSum=1.264;DP=772;Dels=0.00;FS=6.915;HaplotypeScore=0.0771;InbreedingCoeff=0.3367;MLEAC=9;MLEAF=0.036;MQ=59.21;MQ0=0;MQRankSum=0.796;QD=16.11;ReadPosRankSum=-1.638	GT:AD:DP:GQ:PL	0/0:44,0:44:99:0,132,1409	0/0:23,0:23:69:0,69,728	0/0:15,0:15:42:0,42,450	0/0:34,0:34:99:0,102,1051	0/0:8,0:8:24:0,24,250	0/0:7,0:7:21:0,21,225	0/0:5,0:5:15:0,15,158	1/1:0,3:3:9:95,9,0	0/0:1,0:1:3:0,3,33	0/0:12,0:12:36:0,36,373	0/0:1,0:1:3:0,3,30	0/0:20,0:20:54:0,54,592	0/0:13,0:13:39:0,39,413	./.:.:.:.:.	0/0:16,0:16:48:0,48,493	0/0:11,0:11:30:0,30,323	0/0:6,0:6:18:0,18,180	0/0:2,0:2:6:0,6,59	0/0:1,0:1:3:0,3,31	./.:.:.:.:.	0/0:1,0:1:3:0,3,34	0/0:7,0:7:21:0,21,211	0/0:8,0:8:24:0,24,256	0/0:14,0:15:39:0,39,420	0/0:3,0:3:9:0,9,97	0/0:24,0:24:72:0,72,746	0/0:7,0:7:21:0,21,224	0/0:2,0:2:6:0,6,59	./.:.:.:.:.	0/0:6,0:6:18:0,18,184	0/0:6,0:6:18:0,18,188	0/0:1,0:1:3:0,3,34	0/0:4,0:4:12:0,12,124	0/0:4,0:4:12:0,12,130	0/0:15,0:15:45:0,45,463	./.:.:.:.:.	0/0:9,0:9:27:0,27,280	0/0:9,0:9:27:0,27,275	0/0:8,0:8:24:0,24,247	0/0:3,0:3:9:0,9,96	0/0:3,0:3:9:0,9,99	0/0:17,0:17:51:0,51,524	0/0:12,0:12:36:0,36,368	0/0:13,0:13:33:0,33,376	0/0:12,0:12:33:0,33,359	0/0:9,0:9:24:0,24,262	0/0:8,0:8:24:0,24,249	0/0:6,0:6:18:0,18,188	./.:.:.:.:.	0/0:7,0:7:21:0,21,216	0/0:2,0:2:6:0,6,62	0/1:2,1:3:23:23,0,54	0/0:4,0:4:12:0,12,120	0/0:3,0:3:9:0,9,92	0/0:6,0:6:18:0,18,185	0/0:1,0:1:3:0,3,32	0/0:3,0:3:9:0,9,95	0/0:9,0:9:27:0,27,274	0/0:2,0:2:6:0,6,64	0/0:2,0:2:6:0,6,63	0/0:4,0:4:12:0,12,114	0/0:1,0:1:3:0,3,32	0/0:8,0:8:24:0,24,239	0/0:4,0:4:12:0,12,121	0/0:7,0:7:21:0,21,215	0/0:4,0:4:12:0,12,126	0/0:5,0:5:15:0,15,154	0/0:7,0:7:21:0,21,217	0/0:1,0:1:3:0,3,32	./.:.:.:.:.	0/0:3,0:3:9:0,9,96	0/0:3,0:3:9:0,9,91	0/0:3,0:3:9:0,9,93	0/0:3,0:3:9:0,9,94	0/0:10,0:10:30:0,30,296	0/0:5,0:5:12:0,12,138	0/0:5,0:5:15:0,15,149	0/0:4,0:4:9:0,9,109	./.:.:.:.:.	0/0:3,0:3:9:0,9,96	0/0:1,0:1:3:0,3,30	0/0:2,0:2:6:0,6,61	0/0:6,0:6:18:0,18,193	0/0:4,0:4:12:0,12,122	0/0:5,0:5:15:0,15,156	0/0:10,0:10:30:0,30,310	0/0:2,0:2:6:0,6,63	0/0:2,0:2:6:0,6,64	0/0:4,0:4:12:0,12,123	0/0:5,0:5:15:0,15,156	./.:.:.:.:.	1/1:0,3:3:9:92,9,0	0/0:1,0:1:3:0,3,31	0/0:3,0:3:9:0,9,96	0/0:3,0:3:9:0,9,91	0/0:3,0:3:9:0,9,95	0/1:1,1:2:26:26,0,27	1/1:0,2:2:6:59,6,0	1/1:0,1:1:3:32,3,0	1/1:0,2:2:6:57,6,0	1/1:0,3:3:9:99,9,0	0/0:1,0:1:3:0,3,31	./.:.:.:.:.	0/0:3,0:3:9:0,9,95	0/0:2,0:2:6:0,6,60	0/0:5,0:5:15:0,15,157	0/0:4,0:4:12:0,12,120	0/0:3,0:3:9:0,9,95	0/0:1,0:1:3:0,3,32	./.:.:.:.:.	0/0:6,0:6:18:0,18,172	0/0:1,0:1:3:0,3,33	0/0:7,0:7:18:0,18,184	0/0:4,0:4:12:0,12,124	0/0:2,0:2:6:0,6,60	0/0:6,0:6:18:0,18,187	0/0:4,0:4:12:0,12,122	0/0:1,0:1:3:0,3,29	0/0:7,0:7:21:0,21,211	0/0:2,0:2:6:0,6,58	0/0:10,0:10:30:0,30,308	0/0:4,0:4:12:0,12,120	0/0:3,0:3:9:0,9,89	0/0:9,0:9:27:0,27,281	0/0:3,0:3:9:0,9,91	0/0:5,0:5:15:0,15,153	0/0:3,0:3:9:0,9,93	0/0:9,0:9:21:0,21,246	0/0:3,0:3:9:0,9,91	0/0:3,0:3:6:0,6,75	./.:.:.:.:.	0/0:6,0:6:9:0,9,134	0/0:2,0:2:3:0,3,45	0/0:9,0:9:21:0,21,246	0/0:2,0:2:3:0,3,45	0/0:1,0:1:3:0,3,28	0/0:21,0:21:63:0,63,696
chr0	21712236	.	C	A	874.77	.	AC=20;AF=0.079;AN=252;BaseQRankSum=0.882;DP=1025;Dels=0.00;FS=6.407;HaplotypeScore=0.1008;InbreedingCoeff=0.4917;MLEAC=15;MLEAF=0.060;MQ=58.83;MQ0=0;MQRankSum=-0.319;QD=19.02;ReadPosRankSum=0.361	GT:AD:DP:GQ:PL	0/0:64,0:64:99:0,192,2083	0/0:22,0:22:60:0,60,654	0/0:14,0:14:39:0,39,418	0/0:35,0:35:99:0,105,1093	0/0:16,0:16:48:0,48,502	0/0:11,0:11:30:0,30,335	0/0:20,0:20:60:0,60,619	0/0:2,0:2:6:0,6,63	1/1:0,2:2:6:66,6,0	0/0:13,0:13:36:0,36,389	./.:.:.:.:.	0/0:19,0:19:54:0,54,579	0/0:20,0:20:60:0,60,621	./.:.:.:.:.	0/0:30,0:30:81:0,81,909	0/0:24,0:24:66:0,66,717	0/0:22,0:22:63:0,63,683	0/0:1,0:1:3:0,3,32	0/0:10,0:10:27:0,27,304	1/1:0,7:7:21:205,21,0	./.:.:.:.:.	0/0:22,0:22:63:0,63,666	0/0:20,0:20:60:0,60,635	0/0:24,0:24:72:0,72,725	0/0:4,0:4:12:0,12,130	0/0:16,0:16:48:0,48,507	0/0:20,0:20:60:0,60,637	0/0:3,0:3:9:0,9,101	0/0:2,0:2:6:0,6,59	0/0:17,0:17:39:0,39,460	./.:.:.:.:.	0/0:3,0:3:9:0,9,91	0/0:17,0:17:39:0,39,466	./.:.:.:.:.	0/0:14,0:14:39:0,39,408	0/0:2,0:2:6:0,6,69	0/0:20,0:20:57:0,57,594	0/0:5,0:5:15:0,15,161	0/0:8,0:8:24:0,24,246	0/0:4,0:4:12:0,12,128	0/0:2,0:2:6:0,6,65	0/0:12,0:12:36:0,36,379	0/0:23,0:23:66:0,66,704	0/0:19,0:19:57:0,57,594	0/0:24,0:24:66:0,66,731	0/0:15,0:15:42:0,42,454	0/0:10,0:10:30:0,30,309	0/1:6,1:7:11:11,0,167	0/0:2,0:2:6:0,6,64	1/1:0,4:4:12:125,12,0	./.:.:.:.:.	1/1:0,2:2:6:65,6,0	1/1:0,3:3:9:93,9,0	0/0:3,0:3:9:0,9,97	0/0:7,0:7:21:0,21,226	0/0:1,0:1:3:0,3,33	0/0:7,0:7:21:0,21,219	0/0:8,0:8:24:0,24,257	0/0:2,0:2:6:0,6,64	0/0:8,0:8:24:0,24,255	0/0:1,0:1:3:0,3,29	0/0:1,0:1:3:0,3,29	0/0:6,0:6:18:0,18,188	0/0:5,0:5:15:0,15,152	0/0:6,0:6:18:0,18,185	0/0:5,0:5:15:0,15,156	0/0:1,0:1:3:0,3,33	0/0:5,0:5:15:0,15,138	0/0:4,0:4:12:0,12,128	0/0:2,0:2:6:0,6,63	0/0:1,0:1:3:0,3,32	1/1:0,7:7:21:221,21,0	1/1:0,2:2:6:65,6,0	0/1:3,2:5:48:48,0,82	0/0:8,0:8:24:0,24,250	0/0:1,0:1:3:0,3,31	0/0:3,0:3:9:0,9,95	0/0:7,0:7:18:0,18,199	0/0:2,0:2:3:0,3,45	1/1:0,3:3:9:92,9,0	./.:.:.:.:.	0/0:6,0:6:15:0,15,172	0/0:3,0:3:9:0,9,97	0/0:3,0:3:9:0,9,96	0/0:2,0:2:6:0,6,62	0/0:4,0:4:12:0,12,121	0/0:4,0:4:12:0,12,125	0/0:3,0:3:9:0,9,95	0/0:10,0:10:30:0,30,313	0/0:6,0:6:18:0,18,183	0/0:6,0:6:18:0,18,182	0/0:3,0:3:9:0,9,96	0/0:2,0:2:6:0,6,65	0/0:2,0:2:6:0,6,61	0/0:5,0:5:15:0,15,159	0/0:3,0:3:9:0,9,88	0/0:6,0:6:18:0,18,183	0/0:4,0:4:9:0,9,108	0/0:2,0:2:6:0,6,65	0/0:2,0:2:6:0,6,64	0/0:4,0:4:12:0,12,128	0/0:2,0:2:6:0,6,57	0/0:1,0:1:3:0,3,31	0/0:5,0:5:15:0,15,158	0/0:2,0:2:6:0,6,63	./.:.:.:.:.	1/1:0,4:4:12:133,12,0	0/0:5,0:5:15:0,15,154	./.:.:.:.:.	0/0:7,0:7:15:0,15,183	0/0:4,0:4:12:0,12,122	./.:.:.:.:.	0/0:2,0:2:3:0,3,30	0/0:4,0:4:12:0,12,122	0/0:8,0:8:21:0,21,237	0/0:9,0:9:21:0,21,252	0/0:1,0:1:3:0,3,32	0/0:9,0:9:21:0,21,255	0/0:4,0:4:12:0,12,122	0/0:2,0:2:6:0,6,59	0/0:15,0:15:42:0,42,444	0/0:8,0:8:21:0,21,232	0/0:8,0:8:24:0,24,252	0/0:8,0:8:24:0,24,241	0/0:2,0:2:6:0,6,59	0/0:6,0:6:18:0,18,189	0/0:5,0:5:15:0,15,154	0/0:8,0:8:24:0,24,257	0/0:7,0:7:21:0,21,215	0/0:4,0:4:9:0,9,108	0/0:4,0:4:6:0,6,89	0/0:6,0:6:9:0,9,134	0/0:6,0:6:9:0,9,134	0/0:2,0:2:3:0,3,45	0/0:2,0:2:3:0,3,45	./.:.:.:.:.	0/0:18,0:18:54:0,54,598
chr0	21712479	.	G	A	13223.5	.	AC=174;AF=0.757;AN=230;BaseQRankSum=-1.012;DP=616;Dels=0.00;FS=0.345;HaplotypeScore=0.1618;InbreedingCoeff=0.5769;MLEAC=176;MLEAF=0.765;MQ=59.57;MQ0=0;MQRankSum=0.341;QD=27.90;ReadPosRankSum=0.490	GT:AD:DP:GQ:PL	1/1:0,24:24:72:743,72,0	1/1:0,13:13:39:404,39,0	0/0:12,0:12:36:0,36,363	1/1:0,16:16:48:499,48,0	1/1:0,12:12:36:372,36,0	0/0:2,0:2:6:0,6,55	1/1:0,6:6:18:185,18,0	./.:.:.:.:.	./.:.:.:.:.	1/1:0,11:11:33:349,33,0	./.:.:.:.:.	1/1:0,13:13:39:404,39,0	1/1:0,14:14:39:422,39,0	1/1:0,1:1:3:31,3,0	1/1:0,24:25:72:747,72,0	1/1:0,15:15:36:411,36,0	1/1:0,7:7:21:218,21,0	./.:.:.:.:.	1/1:0,3:3:9:92,9,0	./.:.:.:.:.	./.:.:.:.:.	1/1:0,3:3:9:90,9,0	1/1:0,7:7:15:186,15,0	0/0:15,0:15:39:0,39,442	./.:.:.:.:.	1/1:0,4:4:12:123,12,0	1/1:0,17:17:48:512,48,0	./.:.:.:.:.	1/1:0,1:1:3:32,3,0	1/1:0,6:6:18:191,18,0	./.:.:.:.:.	1/1:0,3:3:9:100,9,0	1/1:0,3:3:9:92,9,0	1/1:0,2:2:6:65,6,0	0/0:18,0:18:45:0,45,497	1/1:0,2:2:6:61,6,0	1/1:0,8:8:24:264,24,0	1/1:0,4:4:12:121,12,0	1/1:0,2:2:6:65,6,0	1/1:0,2:2:6:65,6,0	1/1:0,2:2:6:70,6,0	1/1:0,3:3:9:90,9,0	1/1:0,10:10:30:317,30,0	0/0:6,0:6:18:0,18,188	1/1:0,9:9:27:282,27,0	1/1:0,2:2:6:67,6,0	0/0:8,0:8:24:0,24,248	0/0:1,0:1:3:0,3,32	1/1:0,1:1:3:31,3,0	0/0:7,0:7:21:0,21,205	0/0:2,0:2:6:0,6,61	0/0:4,0:4:9:0,9,106	0/0:3,0:3:9:0,9,92	1/1:0,2:2:6:61,6,0	0/1:1,3:4:19:81,0,19	1/1:0,1:1:3:32,3,0	0/1:5,6:11:99:159,0,115	0/1:1,4:5:16:103,0,16	1/1:0,1:1:3:33,3,0	1/1:0,6:6:18:178,18,0	1/1:0,3:3:9:92,9,0	1/1:0,3:3:9:91,9,0	1/1:0,6:6:18:185,18,0	1/1:0,6:6:15:161,15,0	1/1:0,8:9:24:256,24,0	1/1:0,5:5:15:150,15,0	1/1:0,3:3:9:97,9,0	1/1:0,2:2:6:61,6,0	1/1:0,2:2:6:63,6,0	0/0:1,0:1:3:0,3,30	./.:.:.:.:.	0/0:3,0:3:9:0,9,89	0/0:2,0:2:6:0,6,61	0/1:6,4:10:87:87,0,124	0/1:2,2:4:46:49,0,46	0/0:2,0:2:6:0,6,61	./.:.:.:.:.	1/1:0,1:1:3:31,3,0	0/0:1,0:1:3:0,3,32	0/0:11,0:11:27:0,27,306	1/1:0,1:1:3:31,3,0	./.:.:.:.:.	./.:.:.:.:.	1/1:0,5:5:15:158,15,0	./.:.:.:.:.	0/0:3,0:3:9:0,9,92	1/1:0,7:7:21:221,21,0	./.:.:.:.:.	1/1:0,3:3:9:93,9,0	1/1:0,2:2:6:67,6,0	1/1:0,3:3:9:95,9,0	1/1:0,6:6:18:187,18,0	1/1:0,2:2:6:63,6,0	1/1:0,1:1:3:32,3,0	1/1:0,6:6:18:186,18,0	./.:.:.:.:.	1/1:0,3:3:9:95,9,0	1/1:0,2:2:6:61,6,0	1/1:0,1:1:3:33,3,0	1/1:0,5:5:15:155,15,0	./.:.:.:.:.	./.:.:.:.:.	./.:.:.:.:.	1/1:0,5:5:15:155,15,0	1/1:0,6:6:18:187,18,0	0/0:2,0:2:6:0,6,59	0/0:4,0:4:12:0,12,117	./.:.:.:.:.	1/1:0,1:1:3:32,3,0	./.:.:.:.:.	1/1:0,1:1:3:32,3,0	1/1:0,1:1:3:31,3,0	1/1:0,3:3:9:93,9,0	1/1:0,2:2:6:62,6,0	1/1:0,8:8:24:245,24,0	1/1:0,6:6:18:184,18,0	1/1:0,1:1:3:31,3,0	1/1:0,2:2:6:59,6,0	0/1:8,1:9:3:3,0,210	1/1:0,1:1:3:32,3,0	1/1:0,7:7:21:218,21,0	1/1:0,5:5:15:153,15,0	1/1:0,3:3:9:95,9,0	1/1:0,8:8:24:250,24,0	1/1:0,4:4:12:126,12,0	1/1:0,4:4:12:117,12,0	0/0:5,0:5:15:0,15,147	1/1:0,7:7:21:220,21,0	1/1:0,2:2:6:61,6,0	1/1:0,2:2:3:45,3,0	1/1:0,2:2:3:45,3,0	0/0:6,0:6:15:0,15,169	./.:.:.:.:.	0/0:4,0:4:6:0,6,89	1/1:0,2:2:3:45,3,0	0/0:2,0:2:3:0,3,45	0/0:17,0:17:51:0,51,569
chr0	21712555	.	G	T	954.97	.	AC=17;AF=0.077;AN=222;BaseQRankSum=0.636;DP=520;Dels=0.00;FS=7.391;HaplotypeScore=0.2035;InbreedingCoeff=0.3940;MLEAC=15;MLEAF=0.068;MQ=59.43;MQ0=0;MQRankSum=1.055;QD=23.29;ReadPosRankSum=0.811	GT:AD:DP:GQ:PL	0/0:22,0:22:66:0,66,699	0/0:15,0:15:45:0,45,467	0/0:6,0:6:18:0,18,182	0/0:14,0:14:39:0,39,408	0/0:8,0:8:24:0,24,248	./.:.:.:.:.	0/0:5,0:5:15:0,15,146	./.:.:.:.:.	0/0:1,0:1:3:0,3,31	0/0:2,0:2:6:0,6,61	./.:.:.:.:.	0/0:20,0:20:60:0,60,611	0/0:16,0:16:48:0,48,483	0/0:1,0:1:3:0,3,30	0/0:15,0:15:39:0,39,411	0/0:10,0:10:30:0,30,306	0/0:6,0:6:18:0,18,176	./.:.:.:.:.	0/0:1,0:1:3:0,3,29	./.:.:.:.:.	0/0:2,0:2:6:0,6,65	1/1:0,3:3:9:90,9,0	1/1:0,3:3:9:97,9,0	0/0:16,0:16:45:0,45,463	./.:.:.:.:.	0/0:5,0:5:15:0,15,152	0/0:10,0:10:30:0,30,301	./.:.:.:.:.	0/0:1,0:1:3:0,3,31	0/0:7,0:7:21:0,21,200	./.:.:.:.:.	./.:.:.:.:.	0/0:4,0:4:12:0,12,118	0/0:3,0:3:9:0,9,86	0/0:5,0:5:15:0,15,152	./.:.:.:.:.	0/0:9,0:9:27:0,27,273	0/0:3,0:3:9:0,9,89	0/0:3,0:3:9:0,9,89	0/0:1,0:1:3:0,3,31	0/0:3,0:3:9:0,9,100	0/0:5,0:5:15:0,15,150	0/0:8,0:8:24:0,24,241	0/0:7,0:7:21:0,21,220	1/1:0,9:9:24:263,24,0	0/0:4,0:4:12:0,12,129	0/0:5,0:5:15:0,15,150	0/0:3,0:3:9:0,9,97	./.:.:.:.:.	0/0:6,0:6:18:0,18,184	0/0:1,0:1:3:0,3,32	0/0:1,0:1:3:0,3,32	0/0:4,0:4:12:0,12,122	./.:.:.:.:.	0/0:1,0:1:3:0,3,31	0/0:1,0:1:3:0,3,31	0/0:6,0:6:18:0,18,179	0/0:2,0:2:6:0,6,62	./.:.:.:.:.	0/0:4,0:4:12:0,12,121	./.:.:.:.:.	0/0:3,0:3:9:0,9,91	0/0:8,0:8:24:0,24,228	0/0:3,0:3:9:0,9,89	0/0:3,0:3:9:0,9,88	0/0:3,0:3:9:0,9,91	0/0:4,0:4:12:0,12,122	0/0:3,0:3:9:0,9,97	0/0:5,0:5:15:0,15,158	0/0:1,0:1:3:0,3,29	./.:.:.:.:.	0/0:2,0:2:6:0,6,61	./.:.:.:.:.	0/0:5,0:5:15:0,15,148	0/0:1,0:1:3:0,3,32	0/0:2,0:2:6:0,6,60	./.:.:.:.:.	0/0:2,0:2:6:0,6,61	./.:.:.:.:.	0/0:5,0:5:15:0,15,155	./.:.:.:.:.	./.:.:.:.:.	0/0:1,0:1:3:0,3,33	0/0:3,0:3:9:0,9,90	0/0:1,0:1:3:0,3,32	0/0:1,0:1:3:0,3,33	0/0:4,0:4:12:0,12,118	0/0:3,0:3:9:0,9,92	0/0:2,0:2:6:0,6,59	0/0:1,0:1:3:0,3,32	./.:.:.:.:.	0/0:5,0:5:15:0,15,153	0/0:4,0:4:12:0,12,121	./.:.:.:.:.	0/0:8,0:8:24:0,24,245	0/0:2,0:2:6:0,6,62	0/0:4,0:4:12:0,12,122	0/0:1,0:1:3:0,3,31	0/0:2,0:2:6:0,6,61	0/0:3,0:3:9:0,9,91	./.:.:.:.:.	0/0:2,0:2:6:0,6,60	0/0:1,0:1:3:0,3,30	1/1:0,5:5:15:152,15,0	1/1:0,2:2:6:62,6,0	0/0:1,0:1:3:0,3,30	0/0:1,0:1:3:0,3,33	0/0:5,0:5:15:0,15,156	0/0:1,0:1:3:0,3,32	./.:.:.:.:.	0/0:1,0:1:3:0,3,34	0/0:1,0:1:3:0,3,32	0/0:5,0:5:15:0,15,148	0/0:2,0:2:6:0,6,60	0/0:3,0:3:9:0,9,89	0/0:5,0:5:15:0,15,155	0/0:1,0:1:3:0,3,30	0/1:2,1:3:22:22,0,54	0/0:7,0:7:21:0,21,212	0/0:4,0:4:12:0,12,122	0/0:4,0:4:12:0,12,121	0/0:6,0:6:18:0,18,180	0/0:2,0:2:6:0,6,61	0/0:8,0:8:24:0,24,241	1/1:0,3:3:9:92,9,0	1/1:0,4:4:12:124,12,0	0/0:6,0:6:18:0,18,180	1/1:0,9:9:27:274,27,0	0/0:1,0:1:3:0,3,30	0/0:2,0:2:3:0,3,31	0/0:2,0:2:3:0,3,45	0/0:6,0:6:12:0,12,151	./.:.:.:.:.	0/0:2,0:2:3:0,3,45	./.:.:.:.:.	0/0:2,0:2:3:0,3,45	0/0:31,0:31:93:0,93,1056
chr0	21712557	.	C	A	185.67	.	AC=11;AF=0.051;AN=216;DP=455;Dels=0.00;FS=8.841;HaplotypeScore=0.1815;InbreedingCoeff=0.2175;MLEAC=7;MLEAF=0.032;MQ=59.35;MQ0=0;QD=14.28	GT:AD:DP:GQ:PL	0/0:22,0:22:66:0,66,698	0/0:12,0:12:36:0,36,379	0/0:2,0:2:6:0,6,65	0/0:12,0:12:33:0,33,368	0/0:7,0:7:21:0,21,228	./.:.:.:.:.	0/0:5,0:5:15:0,15,155	./.:.:.:.:.	./.:.:.:.:.	1/1:0,3:3:9:89,9,0	./.:.:.:.:.	0/0:19,0:19:57:0,57,599	0/0:11,0:11:33:0,33,352	0/0:1,0:1:3:0,3,32	0/0:11,0:11:27:0,27,300	0/0:8,0:8:24:0,24,253	0/0:5,0:5:15:0,15,157	./.:.:.:.:.	0/0:1,0:1:3:0,3,32	./.:.:.:.:.	0/0:2,0:2:6:0,6,62	0/0:2,0:2:6:0,6,65	0/0:3,0:3:9:0,9,94	0/0:13,0:13:36:0,36,392	./.:.:.:.:.	0/0:5,0:5:15:0,15,154	0/0:7,0:7:21:0,21,221	./.:.:.:.:.	1/1:0,1:1:3:33,3,0	0/0:6,0:6:15:0,15,162	./.:.:.:.:.	./.:.:.:.:.	1/1:0,1:1:3:30,3,0	0/0:3,0:3:9:0,9,97	0/0:5,0:5:15:0,15,156	./.:.:.:.:.	0/0:10,0:10:30:0,30,311	0/0:1,0:1:3:0,3,32	0/0:3,0:3:9:0,9,95	0/0:1,0:1:3:0,3,33	0/0:3,0:3:9:0,9,101	0/0:4,0:4:12:0,12,126	0/0:8,0:8:24:0,24,254	0/0:5,0:5:15:0,15,164	0/0:8,0:8:21:0,21,236	0/0:4,0:4:12:0,12,131	0/0:2,0:2:6:0,6,65	0/0:3,0:3:9:0,9,91	./.:.:.:.:.	0/0:4,0:4:12:0,12,125	0/0:1,0:1:3:0,3,30	0/0:1,0:1:3:0,3,32	0/0:4,0:4:12:0,12,124	./.:.:.:.:.	0/0:1,0:1:3:0,3,30	1/1:0,1:1:3:31,3,0	0/0:4,0:4:12:0,12,127	0/0:2,0:2:6:0,6,59	./.:.:.:.:.	0/0:2,0:2:6:0,6,62	./.:.:.:.:.	0/0:1,0:1:3:0,3,32	0/0:7,0:7:21:0,21,213	0/0:3,0:3:9:0,9,90	0/0:3,0:3:9:0,9,90	0/0:3,0:3:9:0,9,98	0/0:4,0:4:12:0,12,130	0/0:3,0:3:9:0,9,100	0/0:5,0:5:15:0,15,156	0/0:1,0:1:3:0,3,30	./.:.:.:.:.	0/0:1,0:1:3:0,3,31	./.:.:.:.:.	0/0:4,0:4:12:0,12,126	0/0:1,0:1:3:0,3,33	0/0:1,0:1:3:0,3,32	./.:.:.:.:.	0/0:1,0:1:3:0,3,32	./.:.:.:.:.	0/0:4,0:4:12:0,12,126	./.:.:.:.:.	./.:.:.:.:.	0/0:1,0:1:3:0,3,31	0/0:3,0:3:9:0,9,89	0/0:1,0:1:3:0,3,31	0/0:1,0:1:3:0,3,32	1/1:0,4:4:12:118,12,0	0/1:2,1:3:20:20,0,53	0/0:3,0:3:9:0,9,95	0/0:1,0:1:3:0,3,32	./.:.:.:.:.	0/0:4,0:4:12:0,12,124	0/0:4,0:4:12:0,12,122	./.:.:.:.:.	0/0:7,0:7:21:0,21,216	0/0:2,0:2:6:0,6,64	0/0:3,0:3:9:0,9,95	./.:.:.:.:.	0/0:3,0:3:9:0,9,92	0/0:2,0:2:6:0,6,62	./.:.:.:.:.	0/0:2,0:2:6:0,6,62	0/0:1,0:1:3:0,3,32	0/0:2,0:2:6:0,6,65	0/0:1,0:1:3:0,3,33	0/0:1,0:1:3:0,3,32	0/0:1,0:1:3:0,3,34	0/0:6,0:6:18:0,18,185	0/0:2,0:2:6:0,6,60	./.:.:.:.:.	0/0:1,0:1:3:0,3,33	0/0:2,0:2:6:0,6,60	0/0:4,0:4:12:0,12,118	0/0:1,0:1:3:0,3,32	0/0:2,0:2:6:0,6,63	0/0:6,0:6:18:0,18,190	0/0:2,0:2:6:0,6,61	0/0:3,0:3:9:0,9,93	0/0:7,0:7:21:0,21,217	0/0:4,0:4:12:0,12,121	0/0:2,0:2:6:0,6,63	0/0:6,0:6:18:0,18,185	0/0:2,0:2:6:0,6,62	0/0:7,0:7:21:0,21,208	0/0:3,0:3:9:0,9,95	0/0:4,0:4:12:0,12,125	0/0:5,0:5:15:0,15,161	0/0:8,0:8:24:0,24,250	./.:.:.:.:.	0/0:2,0:2:3:0,3,45	0/0:2,0:2:3:0,3,45	0/0:6,0:6:12:0,12,153	./.:.:.:.:.	0/0:2,0:2:3:0,3,45	./.:.:.:.:.	0/0:2,0:2:3:0,3,45	0/0:32,0:32:96:0,96,1125
chr0	21712701	.	T	A	12534.8	.	AC=173;AF=0.733;AN=236;BaseQRankSum=-2.107;DP=609;Dels=0.00;FS=20.448;HaplotypeScore=0.0656;InbreedingCoeff=0.6111;MLEAC=177;MLEAF=0.750;MQ=59.59;MQ0=0;MQRankSum=-0.371;QD=28.04;ReadPosRankSum=-1.313	GT:AD:DP:GQ:PL	1/1:0,29:29:84:901,84,0	1/1:0,13:13:39:404,39,0	0/0:6,0:6:18:0,18,183	1/1:0,28:28:81:839,81,0	1/1:0,12:12:36:364,36,0	0/0:8,0:8:21:0,21,234	1/1:0,3:3:6:77,6,0	./.:.:.:.:.	0/0:1,0:1:3:0,3,31	1/1:0,3:3:9:92,9,0	1/1:0,1:1:3:32,3,0	1/1:0,18:18:48:518,48,0	1/1:0,9:9:27:280,27,0	./.:.:.:.:.	1/1:0,15:15:45:464,45,0	1/1:0,5:5:15:149,15,0	1/1:0,4:4:12:120,12,0	./.:.:.:.:.	1/1:0,2:2:6:64,6,0	./.:.:.:.:.	0/0:1,0:1:3:0,3,33	1/1:0,3:3:9:94,9,0	1/1:0,10:10:30:303,30,0	0/0:13,0:13:39:0,39,418	0/0:1,0:1:3:0,3,33	1/1:0,7:7:21:221,21,0	1/1:0,9:9:27:279,27,0	./.:.:.:.:.	./.:.:.:.:.	1/1:0,6:6:18:183,18,0	./.:.:.:.:.	./.:.:.:.:.	1/1:0,3:3:9:93,9,0	1/1:0,2:2:6:61,6,0	0/0:9,0:9:24:0,24,264	./.:.:.:.:.	1/1:0,6:6:18:180,18,0	1/1:0,5:5:15:156,15,0	1/1:0,4:4:12:122,12,0	1/1:0,3:3:9:94,9,0	./.:.:.:.:.	1/1:0,9:9:27:275,27,0	1/1:0,9:9:21:249,21,0	0/0:8,0:8:21:0,21,230	1/1:0,6:6:18:184,18,0	1/1:0,9:9:27:267,27,0	0/0:9,0:9:27:0,27,287	0/1:3,1:4:19:19,0,88	1/1:0,1:1:3:32,3,0	0/0:8,0:8:24:0,24,245	0/0:1,0:1:3:0,3,32	0/0:1,0:1:3:0,3,32	0/0:1,0:1:3:0,3,32	1/1:0,2:2:6:65,6,0	./.:.:.:.:.	1/1:0,1:1:3:31,3,0	0/1:4,4:8:99:100,0,103	0/1:3,5:8:71:133,0,71	1/1:0,2:2:6:59,6,0	1/1:0,6:6:18:183,18,0	1/1:0,2:2:6:64,6,0	1/1:0,2:2:6:65,6,0	1/1:0,6:6:18:180,18,0	1/1:0,4:4:12:125,12,0	1/1:0,6:6:18:189,18,0	1/1:0,6:6:18:183,18,0	1/1:0,2:2:6:61,6,0	1/1:0,2:2:6:62,6,0	1/1:0,2:2:6:62,6,0	0/0:2,0:2:6:0,6,60	1/1:0,5:5:12:134,12,0	0/0:6,0:6:18:0,18,189	0/0:3,0:3:9:0,9,96	0/0:2,0:2:6:0,6,59	0/1:2,5:7:40:133,0,40	0/0:3,0:3:9:0,9,93	1/1:0,1:1:3:30,3,0	1/1:0,2:2:6:61,6,0	./.:.:.:.:.	0/0:10,0:10:27:0,27,297	1/1:0,3:3:9:92,9,0	0/0:1,0:1:3:0,3,32	0/0:5,0:5:15:0,15,166	1/1:0,3:3:9:92,9,0	1/1:0,2:2:6:63,6,0	0/0:6,0:6:18:0,18,186	1/1:0,2:2:6:63,6,0	1/1:0,3:3:9:92,9,0	1/1:0,1:1:3:31,3,0	1/1:0,3:3:9:97,9,0	1/1:0,4:4:12:122,12,0	1/1:0,2:2:6:61,6,0	1/1:0,1:1:3:31,3,0	./.:.:.:.:.	1/1:0,4:4:12:121,12,0	1/1:0,1:1:3:29,3,0	1/1:0,3:3:9:92,9,0	1/1:0,4:4:12:126,12,0	./.:.:.:.:.	1/1:0,3:3:9:88,9,0	./.:.:.:.:.	1/1:0,2:2:6:63,6,0	./.:.:.:.:.	1/1:0,4:4:12:122,12,0	1/1:0,2:2:6:62,6,0	0/0:3,0:3:6:0,6,76	0/0:3,0:3:9:0,9,100	1/1:0,4:4:12:122,12,0	1/1:0,1:1:3:32,3,0	1/1:0,2:2:6:59,6,0	1/1:0,4:4:12:124,12,0	1/1:0,1:1:3:33,3,0	1/1:0,2:2:6:61,6,0	1/1:0,4:4:12:120,12,0	1/1:0,4:4:12:126,12,0	1/1:0,6:6:15:170,15,0	./.:.:.:.:.	1/1:0,3:3:9:91,9,0	0/1:2,3:5:47:82,0,47	1/1:0,4:4:12:126,12,0	1/1:0,8:8:24:252,24,0	1/1:0,3:3:9:99,9,0	1/1:0,2:2:6:63,6,0	1/1:0,11:11:33:332,33,0	1/1:0,4:4:12:125,12,0	1/1:0,2:2:6:60,6,0	0/0:2,0:2:6:0,6,63	1/1:0,7:7:18:197,18,0	1/1:0,3:3:9:92,9,0	./.:.:.:.:.	./.:.:.:.:.	0/0:4,0:4:6:0,6,89	1/1:0,3:3:6:75,6,0	0/0:5,0:5:12:0,12,137	1/1:0,4:4:6:89,6,0	0/0:4,0:4:6:0,6,89	0/0:36,0:36:99:0,108,1161
chr0	21712785	.	A	G	12408.6	.	AC=193;AF=0.791;AN=244;BaseQRankSum=4.616;DP=580;Dels=0.00;FS=1.590;HaplotypeScore=0.0614;InbreedingCoeff=0.4881;MLEAC=180;MLEAF=0.738;MQ=58.95;MQ0=0;MQRankSum=-2.133;QD=27.39;ReadPosRankSum=-2.857	GT:AD:DP:GQ:PL	1/1:0,47:47:99:1468,138,0	1/1:0,8:8:24:250,24,0	0/0:11,0:11:33:0,33,332	1/1:0,29:29:87:925,87,0	1/1:0,7:7:21:225,21,0	0/0:2,0:2:6:0,6,61	1/1:0,9:9:27:281,27,0	./.:.:.:.:.	0/0:2,0:2:6:0,6,63	1/1:0,6:6:15:172,15,0	./.:.:.:.:.	1/1:0,23:23:66:707,66,0	1/1:0,6:6:18:189,18,0	./.:.:.:.:.	1/1:0,7:7:21:218,21,0	1/1:0,11:13:33:336,33,0	1/1:0,6:6:18:190,18,0	1/1:0,1:1:3:32,3,0	1/1:0,3:3:9:95,9,0	0/0:2,0:2:3:0,3,45	0/0:2,0:2:6:0,6,67	1/1:0,3:3:6:74,6,0	1/1:0,10:10:30:315,30,0	0/0:19,0:19:54:0,54,561	./.:.:.:.:.	1/1:0,5:5:15:163,15,0	1/1:0,12:12:33:346,33,0	1/1:0,1:1:3:32,3,0	1/1:0,2:2:6:63,6,0	1/1:0,4:4:12:124,12,0	1/1:0,3:3:9:99,9,0	1/1:0,1:1:3:33,3,0	1/1:0,4:4:12:128,12,0	1/1:0,3:3:9:98,9,0	0/0:5,0:5:15:0,15,156	1/1:0,1:1:3:33,3,0	1/1:0,12:12:36:376,36,0	1/1:0,1:1:3:33,3,0	1/1:0,3:3:9:92,9,0	1/1:0,1:1:3:34,3,0	1/1:0,1:1:3:32,3,0	1/1:0,4:4:12:128,12,0	1/1:0,5:5:15:152,15,0	0/0:10,0:10:24:0,24,279	1/1:0,8:8:21:232,21,0	1/1:0,12:12:33:357,33,0	0/0:7,0:7:21:0,21,214	0/1:1,1:2:25:27,0,25	./.:.:.:.:.	0/0:1,0:1:3:0,3,29	./.:.:.:.:.	./.:.:.:.:.	0/0:2,0:2:6:0,6,60	1/1:0,1:1:3:32,3,0	1/1:0,4:4:12:127,12,0	1/1:0,2:2:6:62,6,0	0/1:3,1:4:19:19,0,82	0/1:3,7:10:65:193,0,65	./.:.:.:.:.	1/1:0,1:1:3:32,3,0	1/1:0,2:2:6:63,6,0	1/1:0,2:2:6:59,6,0	1/1:0,8:8:21:239,21,0	1/1:0,3:3:9:93,9,0	1/1:0,7:7:21:227,21,0	1/1:0,2:2:6:60,6,0	1/1:0,3:3:9:95,9,0	1/1:0,7:7:21:217,21,0	1/1:0,2:2:6:60,6,0	./.:.:.:.:.	1/1:0,2:2:6:61,6,0	0/0:4,0:4:12:0,12,122	0/0:6,0:6:15:0,15,166	0/1:2,2:4:48:50,0,48	1/1:0,1:1:3:32,3,0	0/0:1,0:1:3:0,3,32	1/1:0,2:2:6:63,6,0	1/1:0,1:1:3:32,3,0	./.:.:.:.:.	0/0:4,0:4:12:0,12,123	1/1:0,2:2:6:61,6,0	./.:.:.:.:.	0/0:1,0:1:3:0,3,31	1/1:0,2:2:6:61,6,0	1/1:0,2:2:6:63,6,0	0/0:2,0:2:6:0,6,63	1/1:0,2:2:6:60,6,0	1/1:0,3:3:9:97,9,0	1/1:0,2:2:6:63,6,0	1/1:0,1:1:3:34,3,0	1/1:0,1:1:3:32,3,0	1/1:0,5:5:9:120,9,0	1/1:0,3:3:9:95,9,0	1/1:0,1:1:3:32,3,0	1/1:0,1:1:3:33,3,0	1/1:0,1:1:3:33,3,0	1/1:0,2:2:6:66,6,0	1/1:0,2:2:6:63,6,0	1/1:0,2:2:6:63,6,0	1/1:0,3:3:9:95,9,0	1/1:0,2:2:6:59,6,0	1/1:0,1:1:3:32,3,0	1/1:0,1:1:3:32,3,0	1/1:0,2:2:6:63,6,0	./.:.:.:.:.	0/0:2,0:2:6:0,6,62	0/0:3,0:3:9:0,9,94	1/1:0,1:1:3:30,3,0	1/1:0,1:1:3:32,3,0	1/1:0,1:1:3:32,3,0	1/1:0,2:2:6:60,6,0	1/1:0,1:1:3:33,3,0	1/1:0,4:4:12:128,12,0	1/1:0,1:1:3:33,3,0	1/1:0,6:6:15:171,15,0	1/1:0,5:5:15:162,15,0	1/1:0,5:5:12:140,12,0	1/1:0,1:1:3:32,3,0	0/1:5,4:9:98:98,0,128	./.:.:.:.:.	1/1:0,9:9:27:279,27,0	1/1:0,3:3:9:94,9,0	1/1:0,1:1:3:32,3,0	1/1:0,9:9:24:246,24,0	1/1:0,1:1:3:32,3,0	1/1:0,3:3:9:96,9,0	0/0:4,0:4:12:0,12,126	1/1:0,1:1:3:34,3,0	1/1:0,6:6:18:187,18,0	./.:.:.:.:.	1/1:0,2:2:3:45,3,0	./.:.:.:.:.	1/1:0,3:3:3:45,3,0	0/0:7,0:7:12:0,12,152	1/1:0,6:6:9:134,9,0	0/0:2,0:2:3:0,3,45	0/0:28,0:28:84:0,84,962
chr0	21712869	.	G	A	12324.2	.	AC=182;AF=0.752;AN=242;BaseQRankSum=0.630;DP=608;Dels=0.00;FS=0.000;HaplotypeScore=0.2232;InbreedingCoeff=0.5691;MLEAC=169;MLEAF=0.698;MQ=57.83;MQ0=0;MQRankSum=-1.385;QD=27.51;ReadPosRankSum=-1.551	GT:AD:DP:GQ:PL	1/1:0,39:39:99:1205,117,0	1/1:0,11:11:33:336,33,0	0/0:11,0:11:33:0,33,350	1/1:0,33:34:99:1043,99,0	1/1:0,18:18:48:526,48,0	0/0:8,0:8:24:0,24,263	1/1:0,5:5:15:148,15,0	1/1:0,1:1:3:33,3,0	./.:.:.:.:.	1/1:0,7:7:21:215,21,0	./.:.:.:.:.	1/1:0,14:14:42:430,42,0	1/1:0,5:5:15:155,15,0	./.:.:.:.:.	1/1:0,11:11:33:349,33,0	1/1:0,4:4:12:124,12,0	1/1:0,1:1:3:30,3,0	1/1:0,1:1:3:31,3,0	1/1:0,1:1:3:30,3,0	./.:.:.:.:.	0/0:2,0:2:6:0,6,71	1/1:0,4:4:9:104,9,0	1/1:0,7:7:21:214,21,0	0/0:16,0:16:45:0,45,486	0/0:1,0:1:3:0,3,37	1/1:0,10:10:27:294,27,0	1/1:0,10:10:27:298,27,0	1/1:0,3:3:9:92,9,0	1/1:0,1:1:3:31,3,0	1/1:0,11:11:27:304,27,0	1/1:0,1:1:3:30,3,0	./.:.:.:.:.	1/1:0,7:7:21:215,21,0	1/1:0,1:1:3:33,3,0	0/0:8,0:9:21:0,21,238	./.:.:.:.:.	1/1:0,14:14:42:431,42,0	1/1:0,4:4:12:120,12,0	1/1:0,5:5:15:153,15,0	1/1:0,1:1:3:32,3,0	1/1:0,1:1:3:32,3,0	1/1:0,7:7:21:221,21,0	1/1:0,9:9:27:286,27,0	0/0:9,0:9:27:0,27,290	1/1:0,10:10:24:269,24,0	1/1:0,10:10:27:297,27,0	0/0:11,0:11:33:0,33,344	./.:.:.:.:.	./.:.:.:.:.	0/0:1,0:1:3:0,3,27	0/0:2,0:2:6:0,6,62	./.:.:.:.:.	0/0:4,0:4:12:0,12,128	1/1:0,1:1:3:33,3,0	0/1:1,2:3:23:56,0,23	1/1:0,1:1:3:31,3,0	0/1:2,2:4:47:47,0,49	0/1:6,7:13:99:169,0,154	1/1:0,1:1:3:32,3,0	1/1:0,4:4:12:131,12,0	1/1:0,3:3:9:92,9,0	1/1:0,2:2:6:63,6,0	1/1:0,7:7:21:229,21,0	1/1:0,4:4:12:124,12,0	1/1:0,6:6:18:179,18,0	./.:.:.:.:.	1/1:0,5:5:15:154,15,0	1/1:0,4:4:12:123,12,0	./.:.:.:.:.	./.:.:.:.:.	1/1:0,4:4:12:123,12,0	0/0:6,0:6:18:0,18,193	0/0:2,0:2:6:0,6,55	0/0:2,0:2:6:0,6,60	0/1:1,2:3:22:53,0,22	0/0:1,0:1:3:0,3,32	1/1:0,1:1:3:32,3,0	1/1:0,1:1:3:32,3,0	0/0:1,0:1:3:0,3,32	0/0:6,0:6:15:0,15,173	1/1:0,3:3:6:77,6,0	0/0:5,0:5:15:0,15,160	0/0:6,0:6:18:0,18,195	1/1:0,3:3:6:76,6,0	1/1:0,1:1:3:32,3,0	0/0:3,0:3:9:0,9,96	1/1:0,1:1:3:31,3,0	1/1:0,2:2:6:61,6,0	1/1:0,7:7:21:225,21,0	1/1:0,5:5:15:150,15,0	1/1:0,1:1:3:31,3,0	1/1:0,2:2:6:67,6,0	1/1:0,2:2:6:65,6,0	./.:.:.:.:.	1/1:0,2:2:6:64,6,0	1/1:0,1:1:3:22,3,0	1/1:0,4:4:12:128,12,0	1/1:0,2:2:6:62,6,0	1/1:0,1:1:3:30,3,0	1/1:0,1:1:3:33,3,0	./.:.:.:.:.	1/1:0,1:1:3:32,3,0	./.:.:.:.:.	1/1:0,1:1:3:33,3,0	./.:.:.:.:.	0/0:4,0:4:12:0,12,127	0/0:2,0:2:6:0,6,67	1/1:0,2:2:6:63,6,0	1/1:0,1:1:3:32,3,0	1/1:0,5:5:15:152,15,0	1/1:0,4:4:12:123,12,0	1/1:0,1:1:3:32,3,0	1/1:0,7:7:21:218,21,0	1/1:0,2:2:6:62,6,0	1/1:0,2:2:6:65,6,0	1/1:0,3:3:9:92,9,0	1/1:0,1:1:3:30,3,0	1/1:0,4:4:12:129,12,0	0/0:4,0:4:12:0,12,130	1/1:0,4:4:12:123,12,0	1/1:0,7:7:21:222,21,0	1/1:0,2:2:6:61,6,0	1/1:0,1:1:3:32,3,0	1/1:0,7:7:18:200,18,0	1/1:0,3:3:9:92,9,0	1/1:0,2:2:6:64,6,0	0/0:3,0:3:9:0,9,94	1/1:0,2:2:6:64,6,0	1/1:0,2:2:6:65,6,0	1/1:0,2:2:3:45,3,0	1/1:0,2:2:3:45,3,0	0/0:1,0:1:3:0,3,32	1/1:0,3:3:6:75,6,0	0/0:10,0:10:18:0,18,242	1/1:0,4:4:6:89,6,0	0/0:4,0:4:6:0,6,89	0/0:26,0:26:78:0,78,893
chr0	21712872	.	G	A	11047.6	.	AC=172;AF=0.735;AN=234;BaseQRankSum=-0.959;DP=571;Dels=0.00;FS=0.698;HaplotypeScore=0.2138;InbreedingCoeff=0.5717;MLEAC=160;MLEAF=0.684;MQ=57.73;MQ0=0;MQRankSum=-0.853;QD=26.62;ReadPosRankSum=-0.865	GT:AD:DP:GQ:PL	1/1:0,37:37:99:1099,111,0	1/1:0,11:11:33:319,33,0	0/0:11,0:11:33:0,33,340	1/1:0,31:31:87:913,87,0	1/1:0,16:16:42:454,42,0	0/0:8,0:8:24:0,24,253	1/1:0,5:5:15:151,15,0	1/1:0,1:1:3:33,3,0	./.:.:.:.:.	1/1:0,6:7:18:185,18,0	./.:.:.:.:.	1/1:0,12:12:36:364,36,0	1/1:0,4:4:12:114,12,0	./.:.:.:.:.	1/1:0,12:12:36:380,36,0	1/1:0,4:4:12:121,12,0	./.:.:.:.:.	1/1:0,1:1:3:31,3,0	1/1:0,1:1:3:31,3,0	./.:.:.:.:.	0/0:2,0:2:6:0,6,71	1/1:0,3:3:6:75,6,0	1/1:0,8:8:24:237,24,0	0/0:16,0:16:45:0,45,499	0/0:1,0:1:3:0,3,37	1/1:0,10:10:24:265,24,0	1/1:0,9:9:21:233,21,0	1/1:0,3:3:9:95,9,0	1/1:0,1:1:3:31,3,0	1/1:0,10:10:27:292,27,0	./.:.:.:.:.	./.:.:.:.:.	1/1:0,6:6:18:184,18,0	1/1:0,1:1:3:33,3,0	0/0:8,0:8:24:0,24,252	./.:.:.:.:.	1/1:0,10:10:30:312,30,0	1/1:0,3:3:9:93,9,0	1/1:0,5:5:15:153,15,0	1/1:0,1:1:3:32,3,0	1/1:0,1:1:3:32,3,0	1/1:0,7:7:21:220,21,0	1/1:0,9:9:27:282,27,0	0/0:9,0:9:27:0,27,290	1/1:0,8:9:21:236,21,0	1/1:0,9:9:27:280,27,0	0/0:8,0:8:24:0,24,260	0/0:1,0:1:3:0,3,31	./.:.:.:.:.	0/0:1,0:1:3:0,3,32	0/0:2,0:2:6:0,6,62	./.:.:.:.:.	0/0:4,0:4:12:0,12,130	1/1:0,1:1:3:33,3,0	0/1:1,2:3:23:56,0,23	./.:.:.:.:.	0/1:1,2:3:23:50,0,23	0/1:5,7:12:99:170,0,123	1/1:0,1:1:3:32,3,0	1/1:0,4:4:12:127,12,0	1/1:0,3:3:9:90,9,0	1/1:0,2:2:6:62,6,0	1/1:0,6:6:18:193,18,0	1/1:0,4:4:12:121,12,0	1/1:0,3:3:6:66,6,0	./.:.:.:.:.	1/1:0,4:5:12:125,12,0	1/1:0,4:4:12:120,12,0	./.:.:.:.:.	./.:.:.:.:.	1/1:0,4:4:12:123,12,0	0/0:6,0:6:15:0,15,159	0/0:2,0:2:6:0,6,63	0/0:2,0:2:6:0,6,62	0/1:1,2:3:22:53,0,22	0/0:1,0:1:3:0,3,32	1/1:0,1:1:3:32,3,0	1/1:0,1:1:3:32,3,0	0/0:1,0:1:3:0,3,31	0/0:6,0:6:15:0,15,176	1/1:0,3:3:6:76,6,0	0/0:5,0:5:15:0,15,160	0/0:7,0:7:21:0,21,230	1/1:0,3:3:6:76,6,0	1/1:0,1:1:3:32,3,0	0/0:2,0:2:6:0,6,65	1/1:0,1:1:3:31,3,0	1/1:0,2:2:6:61,6,0	1/1:0,6:6:18:193,18,0	1/1:0,4:4:12:125,12,0	1/1:0,1:1:3:31,3,0	1/1:0,2:2:6:65,6,0	1/1:0,2:2:6:63,6,0	./.:.:.:.:.	1/1:0,2:2:6:65,6,0	1/1:0,1:1:3:22,3,0	1/1:0,4:4:12:127,12,0	1/1:0,2:2:6:62,6,0	1/1:0,1:1:3:31,3,0	./.:.:.:.:.	./.:.:.:.:.	1/1:0,1:1:3:32,3,0	./.:.:.:.:.	1/1:0,1:1:3:32,3,0	./.:.:.:.:.	0/0:4,0:4:12:0,12,127	0/0:2,0:2:6:0,6,65	1/1:0,2:2:6:61,6,0	1/1:0,1:1:3:31,3,0	1/1:0,5:5:15:151,15,0	1/1:0,4:4:12:119,12,0	1/1:0,1:1:3:31,3,0	1/1:0,7:7:21:215,21,0	1/1:0,2:2:6:61,6,0	1/1:0,2:2:6:62,6,0	1/1:0,2:2:6:62,6,0	./.:.:.:.:.	1/1:0,4:4:12:130,12,0	0/0:3,0:3:9:0,9,92	1/1:0,4:4:12:126,12,0	1/1:0,7:7:21:218,21,0	1/1:0,2:2:6:62,6,0	1/1:0,1:1:3:31,3,0	1/1:0,7:7:15:170,15,0	1/1:0,3:3:9:92,9,0	1/1:0,1:1:3:32,3,0	0/0:2,0:2:6:0,6,59	1/1:0,2:2:6:61,6,0	1/1:0,2:2:6:64,6,0	1/1:0,2:2:3:45,3,0	1/1:0,2:2:3:45,3,0	0/0:1,0:1:3:0,3,32	1/1:0,3:3:6:76,6,0	0/0:7,0:8:12:0,12,144	1/1:0,4:4:6:89,6,0	0/0:4,0:4:6:0,6,89	0/0:28,0:28:84:0,84,949
chr0	21712874	.	C	T	11586.8	.	AC=173;AF=0.733;AN=236;BaseQRankSum=-1.949;DP=582;Dels=0.00;FS=0.000;HaplotypeScore=0.1604;InbreedingCoeff=0.5620;MLEAC=174;MLEAF=0.737;MQ=57.75;MQ0=0;MQRankSum=-0.323;QD=27.52;ReadPosRankSum=-0.708	GT:AD:DP:GQ:PL	1/1:0,37:37:99:1083,111,0	1/1:0,10:10:30:306,30,0	0/0:12,0:12:36:0,36,354	1/1:0,31:31:87:891,87,0	1/1:0,16:16:42:457,42,0	0/0:8,0:8:24:0,24,249	1/1:0,6:6:18:175,18,0	1/1:0,1:1:3:33,3,0	./.:.:.:.:.	1/1:0,9:9:27:268,27,0	./.:.:.:.:.	1/1:0,10:10:30:300,30,0	1/1:0,5:5:15:152,15,0	./.:.:.:.:.	1/1:0,12:12:36:362,36,0	1/1:0,4:4:12:119,12,0	./.:.:.:.:.	1/1:0,1:1:3:32,3,0	1/1:0,1:1:3:29,3,0	./.:.:.:.:.	0/0:2,0:2:6:0,6,70	1/1:0,3:3:6:74,6,0	1/1:0,8:8:24:239,24,0	0/0:16,0:16:45:0,45,481	0/0:1,0:1:3:0,3,35	1/1:0,10:10:27:293,27,0	1/1:0,9:9:24:256,24,0	1/1:0,3:3:9:95,9,0	1/1:0,1:1:3:30,3,0	1/1:0,10:10:27:289,27,0	./.:.:.:.:.	./.:.:.:.:.	1/1:0,6:6:18:181,18,0	1/1:0,1:1:3:34,3,0	0/0:8,0:8:24:0,24,251	./.:.:.:.:.	1/1:0,10:10:30:314,30,0	1/1:0,3:3:9:87,9,0	1/1:0,5:5:15:147,15,0	1/1:0,1:1:3:32,3,0	1/1:0,1:1:3:31,3,0	1/1:0,6:6:18:180,18,0	1/1:0,9:9:27:273,27,0	0/0:9,0:9:27:0,27,279	1/1:0,9:9:24:256,24,0	1/1:0,10:10:30:300,30,0	0/0:8,0:8:24:0,24,257	0/0:1,0:1:3:0,3,34	./.:.:.:.:.	0/0:1,0:1:3:0,3,30	0/0:3,0:3:6:0,6,61	./.:.:.:.:.	0/0:4,0:4:12:0,12,128	1/1:0,1:1:3:34,3,0	0/1:1,2:3:21:50,0,21	./.:.:.:.:.	0/1:1,2:3:23:49,0,23	0/1:5,7:12:99:165,0,125	1/1:0,1:1:3:31,3,0	1/1:0,4:4:12:122,12,0	1/1:0,3:3:9:90,9,0	1/1:0,2:2:6:60,6,0	1/1:0,6:6:18:184,18,0	1/1:0,4:4:12:118,12,0	1/1:0,4:4:12:120,12,0	./.:.:.:.:.	1/1:0,6:6:18:183,18,0	1/1:0,4:4:12:118,12,0	./.:.:.:.:.	./.:.:.:.:.	1/1:0,4:4:12:118,12,0	0/0:6,0:6:18:0,18,183	0/0:2,0:2:6:0,6,65	0/0:2,0:2:6:0,6,63	0/1:1,2:3:20:52,0,20	0/0:1,0:1:3:0,3,29	1/1:0,1:1:3:30,3,0	1/1:0,1:1:3:33,3,0	0/0:1,0:1:3:0,3,31	0/0:6,0:6:15:0,15,170	1/1:0,3:3:6:76,6,0	0/0:5,0:5:15:0,15,154	0/0:7,0:7:21:0,21,222	1/1:0,3:3:6:73,6,0	1/1:0,1:1:3:30,3,0	0/0:2,0:2:6:0,6,62	1/1:0,1:1:3:31,3,0	1/1:0,2:2:6:61,6,0	1/1:0,6:6:18:191,18,0	0/1:1,4:5:7:113,0,7	1/1:0,1:1:3:30,3,0	1/1:0,2:2:6:63,6,0	1/1:0,2:2:6:61,6,0	./.:.:.:.:.	1/1:0,2:2:6:64,6,0	1/1:0,1:1:3:22,3,0	1/1:0,4:4:12:125,12,0	1/1:0,2:2:6:61,6,0	1/1:0,1:1:3:30,3,0	1/1:0,1:1:3:34,3,0	./.:.:.:.:.	1/1:0,1:1:3:30,3,0	./.:.:.:.:.	1/1:0,1:1:3:31,3,0	./.:.:.:.:.	0/0:4,0:4:12:0,12,129	0/0:2,0:2:6:0,6,67	1/1:0,2:2:6:59,6,0	1/1:0,1:1:3:32,3,0	1/1:0,5:5:15:144,15,0	1/1:0,4:4:12:118,12,0	1/1:0,1:1:3:32,3,0	1/1:0,7:7:21:207,21,0	1/1:0,2:2:6:61,6,0	1/1:0,2:2:6:60,6,0	1/1:0,2:2:6:61,6,0	./.:.:.:.:.	1/1:0,5:5:15:154,15,0	0/0:3,0:3:9:0,9,95	1/1:0,4:4:12:120,12,0	1/1:0,7:7:21:214,21,0	1/1:0,2:2:6:59,6,0	1/1:0,1:1:3:31,3,0	1/1:0,7:7:15:167,15,0	1/1:0,3:3:9:92,9,0	1/1:0,1:1:3:32,3,0	0/0:2,0:2:6:0,6,59	1/1:0,2:2:6:60,6,0	1/1:0,2:2:6:62,6,0	1/1:0,2:2:3:45,3,0	1/1:0,2:2:3:45,3,0	0/0:1,0:1:3:0,3,30	1/1:0,4:4:9:106,9,0	0/0:7,0:8:15:0,15,178	1/1:0,4:4:6:89,6,0	0/0:4,0:4:6:0,6,89	0/0:32,0:32:96:0,96,1056
chr0	21712882	.	A	G	13542.4	.	AC=182;AF=0.752;AN=242;BaseQRankSum=-0.813;DP=650;Dels=0.00;FS=0.317;HaplotypeScore=0.0995;InbreedingCoeff=0.5858;MLEAC=184;MLEAF=0.760;MQ=57.75;MQ0=0;MQRankSum=0.538;QD=28.10;ReadPosRankSum=-1.038	GT:AD:DP:GQ:PL	1/1:0,35:35:99:1082,105,0	1/1:0,9:9:27:283,27,0	0/0:16,0:16:48:0,48,508	1/1:0,35:35:99:1024,99,0	1/1:0,18:18:48:527,48,0	0/0:8,0:8:24:0,24,249	1/1:0,9:9:27:277,27,0	1/1:0,1:1:3:33,3,0	./.:.:.:.:.	1/1:0,11:11:27:289,27,0	./.:.:.:.:.	1/1:0,12:12:36:377,36,0	1/1:0,5:5:15:159,15,0	./.:.:.:.:.	1/1:0,15:15:45:465,45,0	1/1:0,6:6:18:185,18,0	1/1:0,2:2:6:63,6,0	1/1:0,1:1:3:28,3,0	1/1:0,1:1:3:31,3,0	./.:.:.:.:.	0/0:2,0:2:6:0,6,67	1/1:0,4:4:9:105,9,0	1/1:0,9:9:27:265,27,0	0/0:19,0:19:54:0,54,584	./.:.:.:.:.	1/1:0,11:11:30:327,30,0	1/1:0,11:11:30:322,30,0	1/1:0,3:3:9:95,9,0	./.:.:.:.:.	1/1:0,10:10:27:291,27,0	1/1:0,2:2:6:64,6,0	1/1:0,1:1:3:32,3,0	1/1:0,6:6:18:184,18,0	1/1:0,1:1:3:34,3,0	0/0:9,0:9:27:0,27,284	./.:.:.:.:.	1/1:0,12:12:30:310,30,0	1/1:0,3:3:9:87,9,0	1/1:0,5:5:15:147,15,0	1/1:0,1:1:3:32,3,0	1/1:0,1:1:3:31,3,0	1/1:0,5:5:15:157,15,0	1/1:0,9:9:27:279,27,0	0/0:10,0:10:30:0,30,308	1/1:0,10:10:27:288,27,0	1/1:0,16:16:45:482,45,0	0/0:8,0:8:24:0,24,251	0/0:1,0:1:3:0,3,35	./.:.:.:.:.	0/0:2,0:2:6:0,6,64	0/0:3,0:3:6:0,6,66	./.:.:.:.:.	0/0:4,0:4:12:0,12,122	./.:.:.:.:.	0/1:1,3:4:20:84,0,20	./.:.:.:.:.	0/1:1,4:5:16:102,0,16	0/1:5,8:13:99:201,0,122	1/1:0,1:1:3:32,3,0	1/1:0,4:4:12:127,12,0	1/1:0,3:3:9:90,9,0	1/1:0,3:3:9:88,9,0	1/1:0,6:6:18:188,18,0	1/1:0,4:4:12:121,12,0	1/1:0,5:5:15:164,15,0	./.:.:.:.:.	1/1:0,7:7:18:201,18,0	1/1:0,4:4:12:119,12,0	./.:.:.:.:.	./.:.:.:.:.	1/1:0,4:4:12:122,12,0	0/0:5,0:5:15:0,15,156	0/0:2,0:2:6:0,6,65	0/0:2,0:2:6:0,6,58	0/1:1,3:4:18:82,0,18	0/0:1,0:1:3:0,3,31	1/1:0,1:1:3:32,3,0	1/1:0,1:1:3:34,3,0	0/0:1,0:1:3:0,3,31	0/0:7,0:7:15:0,15,182	1/1:0,3:3:6:74,6,0	0/0:5,0:5:15:0,15,153	0/0:7,0:7:21:0,21,226	1/1:0,3:3:6:75,6,0	1/1:0,2:2:6:60,6,0	0/0:2,0:2:6:0,6,64	1/1:0,2:2:6:63,6,0	1/1:0,2:2:6:61,6,0	1/1:0,6:6:18:186,18,0	1/1:0,6:6:18:180,18,0	1/1:0,1:1:3:30,3,0	1/1:0,2:2:6:61,6,0	1/1:0,2:2:6:64,6,0	1/1:0,1:1:3:32,3,0	1/1:0,2:2:6:63,6,0	1/1:0,2:2:3:22,3,0	1/1:0,4:4:12:125,12,0	1/1:0,2:2:6:60,6,0	1/1:0,1:1:3:30,3,0	1/1:0,1:1:3:31,3,0	1/1:0,3:3:9:87,9,0	1/1:0,1:1:3:31,3,0	./.:.:.:.:.	1/1:0,1:1:3:32,3,0	1/1:0,1:1:3:30,3,0	0/0:5,0:5:15:0,15,151	0/0:2,0:2:6:0,6,63	1/1:0,2:2:6:61,6,0	1/1:0,1:1:3:32,3,0	1/1:0,5:5:15:151,15,0	1/1:0,4:4:12:120,12,0	1/1:0,1:1:3:33,3,0	1/1:0,8:8:24:243,24,0	1/1:0,2:2:6:61,6,0	1/1:0,4:4:12:129,12,0	1/1:0,4:4:9:109,9,0	./.:.:.:.:.	1/1:0,5:5:15:158,15,0	0/0:2,0:2:6:0,6,64	1/1:0,5:5:15:147,15,0	1/1:0,7:7:21:219,21,0	1/1:0,3:3:9:94,9,0	1/1:0,2:2:6:63,6,0	1/1:0,8:8:18:201,18,0	1/1:0,3:3:9:92,9,0	1/1:0,1:1:3:32,3,0	0/0:2,0:2:6:0,6,66	1/1:0,3:3:9:96,9,0	1/1:0,4:4:12:132,12,0	1/1:0,2:2:3:44,3,0	1/1:0,2:2:3:45,3,0	0/0:1,0:1:3:0,3,31	1/1:0,5:5:9:120,9,0	0/0:7,0:7:12:0,12,166	1/1:0,4:4:6:89,6,0	0/0:2,0:2:3:0,3,45	0/0:33,0:33:99:0,99,1104
chr0	21712892	.	C	T	13613.2	.	AC=180;AF=0.750;AN=240;BaseQRankSum=-7.482;DP=659;Dels=0.00;FS=1.016;HaplotypeScore=0.1424;InbreedingCoeff=0.6137;MLEAC=182;MLEAF=0.758;MQ=57.83;MQ0=0;MQRankSum=-0.620;QD=27.78;ReadPosRankSum=0.017	GT:AD:DP:GQ:PL	1/1:0,34:34:99:1032,102,0	1/1:0,9:9:27:273,27,0	0/0:16,0:16:48:0,48,498	1/1:0,31:31:87:874,87,0	1/1:0,18:18:48:525,48,0	0/0:7,0:7:21:0,21,222	1/1:0,8:8:24:239,24,0	1/1:0,2:2:6:61,6,0	1/1:0,1:1:3:32,3,0	1/1:0,10:10:27:284,27,0	./.:.:.:.:.	1/1:0,12:12:36:358,36,0	1/1:0,6:6:18:175,18,0	./.:.:.:.:.	1/1:0,14:14:42:443,42,0	1/1:0,7:7:21:210,21,0	1/1:0,2:2:6:60,6,0	1/1:0,1:1:3:31,3,0	1/1:0,1:1:3:30,3,0	./.:.:.:.:.	0/0:1,0:1:3:0,3,34	1/1:0,5:5:9:118,9,0	1/1:0,10:10:30:288,30,0	0/0:19,0:19:51:0,51,559	./.:.:.:.:.	1/1:0,10:10:30:299,30,0	1/1:0,11:11:33:340,33,0	1/1:0,3:3:9:97,9,0	./.:.:.:.:.	1/1:0,10:10:27:281,27,0	1/1:0,2:2:6:62,6,0	1/1:0,1:1:3:31,3,0	1/1:0,6:6:18:174,18,0	./.:.:.:.:.	0/0:8,0:8:24:0,24,254	./.:.:.:.:.	1/1:0,14:14:42:430,42,0	1/1:0,3:3:9:86,9,0	1/1:0,6:6:18:174,18,0	1/1:0,2:2:6:64,6,0	1/1:0,1:1:3:30,3,0	1/1:0,4:4:12:121,12,0	1/1:0,10:10:30:300,30,0	0/0:10,0:10:30:0,30,318	1/1:0,10:10:27:283,27,0	1/1:0,16:16:45:458,45,0	0/0:8,0:8:24:0,24,258	0/0:2,0:2:6:0,6,65	./.:.:.:.:.	0/0:2,0:2:6:0,6,65	0/0:2,0:2:6:0,6,61	./.:.:.:.:.	0/0:5,0:5:15:0,15,153	./.:.:.:.:.	0/1:1,3:4:20:76,0,20	./.:.:.:.:.	0/1:1,4:5:17:109,0,17	0/1:5,8:13:99:195,0,123	1/1:0,1:1:3:30,3,0	1/1:0,5:5:15:149,15,0	1/1:0,4:4:12:124,12,0	1/1:0,3:3:9:87,9,0	1/1:0,7:7:21:207,21,0	1/1:0,3:3:9:90,9,0	1/1:0,4:4:12:121,12,0	./.:.:.:.:.	1/1:0,7:7:18:194,18,0	1/1:0,5:5:15:147,15,0	./.:.:.:.:.	./.:.:.:.:.	1/1:0,5:5:15:145,15,0	0/0:5,0:5:15:0,15,161	0/0:2,0:2:6:0,6,61	0/0:4,0:4:9:0,9,107	0/1:1,3:4:20:81,0,20	0/0:2,0:2:6:0,6,61	1/1:0,1:1:3:32,3,0	./.:.:.:.:.	0/0:1,0:1:3:0,3,31	0/0:7,0:7:15:0,15,186	1/1:0,3:3:6:74,6,0	0/0:5,0:5:15:0,15,158	0/0:6,0:6:18:0,18,190	1/1:0,3:3:6:73,6,0	1/1:0,2:2:6:61,6,0	0/0:3,0:3:9:0,9,93	1/1:0,2:2:6:62,6,0	1/1:0,3:3:9:95,9,0	1/1:0,5:5:15:154,15,0	1/1:0,6:6:18:186,18,0	1/1:0,1:1:3:31,3,0	1/1:0,2:2:6:58,6,0	1/1:0,2:2:6:61,6,0	1/1:0,1:1:3:30,3,0	1/1:0,2:2:6:62,6,0	1/1:0,3:3:9:84,9,0	1/1:0,3:3:9:97,9,0	1/1:0,2:2:6:62,6,0	1/1:0,1:1:3:29,3,0	1/1:0,4:4:12:124,12,0	1/1:0,3:3:9:90,9,0	1/1:0,1:1:3:30,3,0	./.:.:.:.:.	1/1:0,1:1:3:30,3,0	1/1:0,1:1:3:30,3,0	0/0:6,0:6:18:0,18,191	0/0:2,0:2:6:0,6,63	1/1:0,3:3:9:89,9,0	1/1:0,1:1:3:32,3,0	1/1:0,5:5:15:147,15,0	1/1:0,4:4:12:120,12,0	1/1:0,1:1:3:34,3,0	1/1:0,8:8:24:235,24,0	1/1:0,2:2:6:57,6,0	1/1:0,5:5:15:155,15,0	1/1:0,4:4:9:105,9,0	./.:.:.:.:.	1/1:0,5:5:15:144,15,0	0/0:1,0:1:3:0,3,32	1/1:0,5:5:15:154,15,0	1/1:0,7:7:21:211,21,0	1/1:0,3:3:9:89,9,0	1/1:0,3:3:9:95,9,0	1/1:0,9:9:24:253,24,0	1/1:0,2:2:6:59,6,0	1/1:0,1:1:3:30,3,0	0/0:3,0:3:9:0,9,97	1/1:0,3:3:9:91,9,0	1/1:0,4:4:12:121,12,0	1/1:0,2:2:3:45,3,0	1/1:0,2:2:3:45,3,0	0/0:1,0:1:3:0,3,31	1/1:0,5:5:9:116,9,0	0/0:7,0:7:12:0,12,166	1/1:0,4:4:6:89,6,0	0/0:2,0:2:3:0,3,45	0/0:32,0:32:96:0,96,1084
chr0	21712975	.	A	C	3771.18	.	AC=59;AF=0.234;AN=252;BaseQRankSum=-4.095;DP=722;Dels=0.00;FS=0.000;HaplotypeScore=0.2063;InbreedingCoeff=0.6680;MLEAC=57;MLEAF=0.226;MQ=59.74;MQ0=0;MQRankSum=-0.425;QD=24.97;ReadPosRankSum=-1.125	GT:AD:DP:GQ:PL	0/0:36,0:36:99:0,108,1158	0/0:16,0:16:48:0,48,509	0/0:17,0:17:45:0,45,497	0/0:34,0:34:99:0,99,1065	1/1:0,8:8:24:246,24,0	0/0:7,0:7:18:0,18,201	1/1:0,7:7:21:223,21,0	./.:.:.:.:.	0/0:2,0:2:6:0,6,64	0/0:12,0:12:36:0,36,377	0/0:2,0:2:6:0,6,65	0/0:27,0:27:78:0,78,826	1/1:0,10:10:27:302,27,0	1/1:0,2:2:6:59,6,0	0/0:8,0:8:24:0,24,254	1/1:0,10:10:30:314,30,0	0/1:1,9:10:7:206,0,7	0/0:1,0:1:3:0,3,32	0/0:1,0:1:3:0,3,33	0/0:1,0:1:3:0,3,32	0/0:1,0:1:3:0,3,33	0/0:1,0:1:3:0,3,32	0/0:8,0:8:24:0,24,253	0/0:15,0:15:42:0,42,458	0/0:2,0:2:6:0,6,68	0/1:6,4:10:99:104,0,159	0/0:8,0:8:24:0,24,255	1/1:0,1:1:3:32,3,0	0/0:2,0:2:6:0,6,65	0/0:6,0:6:15:0,15,169	0/0:3,0:3:9:0,9,94	0/0:5,0:5:15:0,15,170	0/0:7,0:7:21:0,21,225	1/1:0,4:4:12:128,12,0	0/0:7,0:7:21:0,21,215	0/0:1,0:1:3:0,3,32	0/0:10,0:10:30:0,30,314	0/0:4,0:4:12:0,12,126	1/1:0,6:6:18:181,18,0	0/0:3,0:3:9:0,9,96	1/1:0,3:3:9:96,9,0	1/1:0,8:8:24:246,24,0	0/0:16,0:16:48:0,48,514	0/0:14,0:14:42:0,42,453	0/0:10,0:10:24:0,24,268	0/0:13,0:13:36:0,36,397	0/0:8,0:8:24:0,24,258	0/0:3,0:3:9:0,9,101	./.:.:.:.:.	0/0:5,0:5:15:0,15,157	0/0:6,0:6:15:0,15,167	0/0:4,0:4:12:0,12,123	0/0:4,0:4:12:0,12,121	1/1:0,1:1:3:33,3,0	0/0:6,0:6:15:0,15,174	0/0:1,0:1:3:0,3,31	0/0:3,0:3:9:0,9,96	0/0:8,0:8:24:0,24,257	0/0:2,0:2:6:0,6,61	0/0:6,0:6:18:0,18,197	1/1:0,5:5:15:152,15,0	1/1:0,5:5:15:159,15,0	1/1:0,6:6:18:179,18,0	1/1:0,3:3:9:92,9,0	0/0:2,0:2:6:0,6,64	0/0:2,0:2:6:0,6,61	1/1:0,7:7:21:212,21,0	1/1:0,7:7:21:217,21,0	1/1:0,2:2:6:59,6,0	0/0:1,0:1:3:0,3,33	0/0:2,0:2:6:0,6,64	0/0:5,0:5:15:0,15,152	0/0:3,0:3:9:0,9,97	0/0:9,0:9:27:0,27,277	0/0:5,0:5:15:0,15,151	0/0:6,0:6:18:0,18,184	./.:.:.:.:.	0/0:2,0:2:6:0,6,64	0/0:1,0:1:3:0,3,29	0/0:6,0:6:15:0,15,169	0/0:1,0:1:3:0,3,31	./.:.:.:.:.	0/0:3,0:3:9:0,9,104	0/0:6,0:6:15:0,15,169	0/0:3,0:3:9:0,9,99	0/0:2,0:2:6:0,6,66	0/0:3,0:3:9:0,9,99	0/0:1,0:1:3:0,3,32	1/1:0,1:1:3:31,3,0	1/1:0,3:3:9:95,9,0	1/1:0,3:3:9:97,9,0	0/0:2,0:2:6:0,6,63	1/1:0,3:3:9:95,9,0	./.:.:.:.:.	1/1:0,4:4:12:124,12,0	0/1:2,1:3:22:22,0,54	0/0:4,0:4:12:0,12,125	0/0:2,0:2:6:0,6,59	0/0:1,0:1:3:0,3,33	0/0:5,0:5:15:0,15,153	./.:.:.:.:.	./.:.:.:.:.	1/1:0,3:3:9:90,9,0	0/0:4,0:4:9:0,9,110	0/0:6,0:6:15:0,15,174	0/0:7,0:7:21:0,21,224	0/0:3,0:3:9:0,9,98	0/0:4,0:4:9:0,9,111	./.:.:.:.:.	./.:.:.:.:.	0/0:3,0:3:9:0,9,95	./.:.:.:.:.	0/0:7,0:7:21:0,21,218	1/1:0,2:2:6:60,6,0	1/1:0,3:3:9:89,9,0	1/1:0,6:6:18:183,18,0	1/1:0,5:5:15:148,15,0	0/0:2,0:2:6:0,6,64	0/0:5,0:5:15:0,15,159	0/0:4,0:4:12:0,12,123	0/0:7,0:7:21:0,21,217	0/0:3,0:3:9:0,9,94	0/0:6,0:6:15:0,15,170	0/0:7,0:7:21:0,21,223	0/0:2,0:2:6:0,6,65	./.:.:.:.:.	0/0:7,0:7:21:0,21,218	0/0:5,0:5:15:0,15,156	0/0:7,0:7:21:0,21,221	0/0:2,0:2:3:0,3,45	0/0:2,0:2:3:0,3,45	0/0:2,0:2:6:0,6,58	0/0:10,0:10:18:0,18,228	0/0:3,0:3:6:0,6,76	0/0:2,0:2:3:0,3,45	0/0:2,0:2:3:0,3,45	0/0:25,0:25:75:0,75,790
chr0	21713011	.	G	A	15494.4	.	AC=194;AF=0.740;AN=262;BaseQRankSum=-0.818;DP=713;Dels=0.00;FS=1.366;HaplotypeScore=0.0578;InbreedingCoeff=0.5883;MLEAC=197;MLEAF=0.752;MQ=59.73;MQ0=0;MQRankSum=0.720;QD=28.53;ReadPosRankSum=-1.828	GT:AD:DP:GQ:PL	1/1:0,43:43:99:1414,129,0	1/1:0,17:17:51:549,51,0	0/0:23,0:23:60:0,60,676	1/1:0,34:34:99:1062,102,0	1/1:0,9:9:27:278,27,0	0/0:5,0:5:15:0,15,165	1/1:0,5:5:15:154,15,0	./.:.:.:.:.	0/0:1,0:1:3:0,3,32	1/1:0,15:15:45:479,45,0	1/1:0,1:1:3:32,3,0	1/1:0,27:27:75:812,75,0	1/1:0,8:8:21:235,21,0	1/1:0,2:2:6:67,6,0	1/1:0,8:8:24:259,24,0	1/1:0,9:9:27:282,27,0	1/1:0,9:9:24:265,24,0	1/1:0,1:1:3:33,3,0	1/1:0,1:1:3:31,3,0	0/0:1,0:1:3:0,3,34	0/0:2,0:2:6:0,6,63	1/1:0,1:1:3:29,3,0	1/1:0,8:8:24:248,24,0	0/0:18,0:18:48:0,48,525	0/0:1,0:1:3:0,3,32	1/1:0,12:12:36:374,36,0	1/1:0,5:5:15:156,15,0	./.:.:.:.:.	1/1:0,3:3:9:96,9,0	1/1:0,7:7:18:201,18,0	1/1:0,2:2:6:63,6,0	1/1:0,2:2:6:68,6,0	1/1:0,6:6:18:190,18,0	1/1:0,2:2:6:64,6,0	0/0:10,0:10:27:0,27,308	1/1:0,3:3:9:95,9,0	1/1:0,8:8:24:247,24,0	1/1:0,4:4:12:117,12,0	1/1:0,10:10:30:300,30,0	1/1:0,3:3:9:97,9,0	1/1:0,3:3:9:99,9,0	1/1:0,6:6:18:195,18,0	1/1:0,14:14:42:443,42,0	0/0:9,0:9:27:0,27,288	1/1:0,13:13:36:381,36,0	1/1:0,12:12:36:367,36,0	0/0:7,0:7:21:0,21,222	0/0:1,0:1:3:0,3,31	./.:.:.:.:.	0/0:6,0:6:18:0,18,197	0/0:6,0:6:15:0,15,169	0/0:5,0:5:15:0,15,156	0/0:3,0:3:9:0,9,97	1/1:0,1:1:3:31,3,0	0/1:1,6:7:14:152,0,14	1/1:0,1:1:3:32,3,0	0/1:4,4:8:91:102,0,91	0/1:4,3:7:73:73,0,104	1/1:0,2:2:6:62,6,0	1/1:0,4:4:12:128,12,0	1/1:0,4:4:12:131,12,0	1/1:0,6:6:18:189,18,0	1/1:0,6:6:15:166,15,0	1/1:0,2:2:6:63,6,0	1/1:0,4:4:12:124,12,0	1/1:0,3:3:9:97,9,0	1/1:0,6:6:18:193,18,0	1/1:0,4:4:12:125,12,0	1/1:0,2:2:6:63,6,0	0/0:1,0:1:3:0,3,31	1/1:0,1:1:3:33,3,0	0/0:7,0:7:21:0,21,215	0/0:4,0:4:12:0,12,122	0/1:5,4:9:98:98,0,129	0/1:4,2:6:48:48,0,113	0/0:6,0:6:18:0,18,191	./.:.:.:.:.	1/1:0,2:2:6:62,6,0	0/0:1,0:1:3:0,3,32	0/0:7,0:7:18:0,18,200	1/1:0,1:1:3:32,3,0	0/0:1,0:1:3:0,3,31	0/0:3,0:3:9:0,9,95	1/1:0,6:6:15:157,15,0	1/1:0,2:2:6:62,6,0	0/0:2,0:2:6:0,6,63	1/1:0,3:3:9:92,9,0	1/1:0,3:3:9:93,9,0	1/1:0,1:1:3:30,3,0	1/1:0,1:1:3:32,3,0	1/1:0,2:2:6:60,6,0	1/1:0,2:2:6:63,6,0	1/1:0,2:2:6:62,6,0	./.:.:.:.:.	1/1:0,5:5:15:159,15,0	1/1:0,2:2:6:59,6,0	1/1:0,4:4:12:130,12,0	1/1:0,2:2:6:65,6,0	1/1:0,1:1:3:31,3,0	1/1:0,4:4:12:122,12,0	1/1:0,5:5:15:155,15,0	1/1:0,1:1:3:32,3,0	1/1:0,3:3:9:93,9,0	1/1:0,4:4:9:108,9,0	1/1:0,2:2:6:65,6,0	0/0:4,0:4:12:0,12,129	0/0:2,0:2:6:0,6,65	1/1:0,3:3:9:90,9,0	1/1:0,2:2:6:62,6,0	./.:.:.:.:.	1/1:0,3:3:9:92,9,0	1/1:0,2:2:6:65,6,0	1/1:0,6:6:18:185,18,0	1/1:0,2:2:6:64,6,0	1/1:0,2:2:6:66,6,0	1/1:0,5:5:15:153,15,0	1/1:0,5:5:15:160,15,0	1/1:0,1:1:3:30,3,0	0/1:2,1:3:22:22,0,54	1/1:0,1:1:3:30,3,0	1/1:0,7:7:21:225,21,0	1/1:0,4:4:12:124,12,0	1/1:0,7:7:18:202,18,0	1/1:0,5:5:15:157,15,0	1/1:0,2:2:6:64,6,0	1/1:0,1:1:3:29,3,0	0/0:3,0:3:9:0,9,97	1/1:0,4:4:12:127,12,0	1/1:0,7:7:21:220,21,0	1/1:0,2:2:3:45,3,0	1/1:0,3:3:6:74,6,0	0/0:2,0:2:6:0,6,63	1/1:0,10:10:18:228,18,0	0/0:5,0:5:12:0,12,134	1/1:0,2:2:3:45,3,0	0/0:2,0:2:3:0,3,45	0/0:22,0:22:66:0,66,736
chr0	21713080	.	A	C	14908.1	.	AC=182;AF=0.740;AN=246;BaseQRankSum=1.878;DP=680;Dels=0.00;FS=5.351;HaplotypeScore=0.0475;InbreedingCoeff=0.5660;MLEAC=185;MLEAF=0.752;MQ=59.68;MQ0=0;MQRankSum=-1.138;QD=28.51;ReadPosRankSum=1.134	GT:AD:DP:GQ:PL	1/1:0,43:43:99:1381,129,0	1/1:0,14:14:42:442,42,0	0/0:21,0:21:57:0,57,610	1/1:0,34:34:99:1053,102,0	1/1:0,14:14:42:429,42,0	0/0:11,0:11:27:0,27,302	1/1:0,4:4:9:103,9,0	./.:.:.:.:.	0/0:1,0:1:3:0,3,31	1/1:0,9:9:27:278,27,0	./.:.:.:.:.	1/1:0,21:21:63:675,63,0	1/1:0,6:6:18:187,18,0	./.:.:.:.:.	1/1:0,13:13:39:397,39,0	1/1:0,7:7:21:220,21,0	1/1:0,8:8:24:243,24,0	0/1:1,1:2:26:26,0,26	1/1:0,1:1:3:29,3,0	./.:.:.:.:.	0/0:2,0:2:6:0,6,66	1/1:0,3:3:9:89,9,0	1/1:0,7:7:21:222,21,0	0/0:8,0:8:24:0,24,248	0/0:1,0:1:3:0,3,34	1/1:0,9:9:27:273,27,0	1/1:0,11:11:30:319,30,0	1/1:0,2:2:6:65,6,0	./.:.:.:.:.	1/1:0,11:11:27:306,27,0	1/1:0,2:2:6:64,6,0	1/1:0,4:4:12:130,12,0	1/1:0,4:4:12:124,12,0	./.:.:.:.:.	0/0:10,0:10:30:0,30,303	1/1:0,2:2:6:66,6,0	1/1:0,6:6:18:184,18,0	1/1:0,5:5:12:136,12,0	1/1:0,13:13:39:408,39,0	1/1:0,1:1:3:33,3,0	1/1:0,3:3:9:97,9,0	1/1:0,13:13:39:399,39,0	1/1:0,7:7:18:196,18,0	0/0:8,0:8:24:0,24,250	1/1:0,10:10:30:310,30,0	1/1:0,5:5:15:164,15,0	0/0:6,0:6:18:0,18,185	0/1:1,2:3:23:56,0,23	./.:.:.:.:.	0/0:2,0:2:6:0,6,62	0/0:1,0:1:3:0,3,31	0/0:3,0:3:9:0,9,89	0/0:4,0:4:12:0,12,122	./.:.:.:.:.	0/1:1,4:5:17:109,0,17	1/1:0,2:2:6:61,6,0	0/1:6,3:9:66:66,0,158	0/1:1,2:3:21:51,0,21	1/1:0,1:1:3:32,3,0	1/1:0,2:2:6:60,6,0	1/1:0,3:3:9:93,9,0	1/1:0,2:2:6:59,6,0	1/1:0,5:5:15:161,15,0	1/1:0,4:4:12:131,12,0	1/1:0,2:2:6:63,6,0	1/1:0,4:4:12:123,12,0	1/1:0,2:2:6:62,6,0	1/1:0,4:4:12:122,12,0	1/1:0,2:2:6:59,6,0	0/0:1,0:1:3:0,3,32	1/1:0,2:2:6:61,6,0	0/0:5,0:5:15:0,15,150	0/0:5,0:5:15:0,15,153	0/1:2,5:7:39:141,0,39	0/1:1,4:5:16:105,0,16	./.:.:.:.:.	1/1:0,1:1:3:30,3,0	1/1:0,4:4:12:121,12,0	0/0:1,0:1:3:0,3,30	0/0:3,0:3:9:0,9,94	1/1:0,2:2:3:45,3,0	0/0:1,0:1:3:0,3,32	0/0:4,0:4:12:0,12,126	1/1:0,3:3:9:95,9,0	1/1:0,4:4:12:117,12,0	0/0:6,0:6:18:0,18,189	1/1:0,2:2:6:61,6,0	1/1:0,5:5:15:153,15,0	1/1:0,5:5:15:156,15,0	1/1:0,3:3:9:96,9,0	1/1:0,1:1:3:34,3,0	1/1:0,5:5:15:150,15,0	1/1:0,2:2:6:64,6,0	1/1:0,1:1:3:32,3,0	1/1:0,6:6:18:185,18,0	1/1:0,1:1:3:32,3,0	1/1:0,5:5:15:156,15,0	1/1:0,5:5:15:157,15,0	1/1:0,1:1:3:30,3,0	1/1:0,2:2:6:60,6,0	1/1:0,5:5:15:162,15,0	./.:.:.:.:.	1/1:0,1:1:3:29,3,0	./.:.:.:.:.	1/1:0,3:3:9:95,9,0	0/0:5,0:5:15:0,15,153	0/0:3,0:3:9:0,9,95	1/1:0,3:3:6:74,6,0	1/1:0,3:3:9:93,9,0	./.:.:.:.:.	1/1:0,4:4:12:118,12,0	1/1:0,3:3:9:96,9,0	1/1:0,6:6:18:187,18,0	1/1:0,1:1:3:32,3,0	1/1:0,1:1:3:30,3,0	1/1:0,5:5:15:161,15,0	1/1:0,5:5:15:149,15,0	./.:.:.:.:.	0/1:4,2:6:43:43,0,99	1/1:0,2:2:6:65,6,0	1/1:0,11:11:33:337,33,0	1/1:0,6:6:18:185,18,0	1/1:0,7:7:15:182,15,0	1/1:0,9:9:27:275,27,0	1/1:0,2:2:6:61,6,0	1/1:0,2:2:6:65,6,0	0/0:4,0:4:9:0,9,107	1/1:0,1:1:3:32,3,0	1/1:0,4:4:12:129,12,0	1/1:0,2:2:3:45,3,0	1/1:0,5:5:12:137,12,0	0/0:3,0:3:9:0,9,93	1/1:0,7:7:15:180,15,0	0/0:5,0:5:9:0,9,120	./.:.:.:.:.	0/0:2,0:2:3:0,3,45	0/0:31,0:31:93:0,93,1049
chr0	21713245	.	C	T	19292.1	.	AC=192;AF=0.762;AN=252;BaseQRankSum=-1.459;DP=842;Dels=0.00;FS=7.249;HaplotypeScore=0.1290;InbreedingCoeff=0.5786;MLEAC=196;MLEAF=0.778;MQ=59.79;MQ0=0;MQRankSum=-0.731;QD=27.76;ReadPosRankSum=1.357	GT:AD:DP:GQ:PL	1/1:0,40:40:99:1243,120,0	1/1:0,24:24:69:708,69,0	0/0:16,0:16:45:0,45,479	1/1:0,38:38:99:1144,114,0	1/1:0,21:21:60:635,60,0	0/0:9,0:9:24:0,24,255	1/1:0,17:17:45:475,45,0	./.:.:.:.:.	./.:.:.:.:.	1/1:0,10:10:30:296,30,0	1/1:0,2:2:6:64,6,0	1/1:0,32:32:96:979,96,0	1/1:0,15:15:45:457,45,0	1/1:0,2:2:6:67,6,0	1/1:0,16:16:48:495,48,0	1/1:0,20:20:60:604,60,0	1/1:0,16:16:48:484,48,0	0/0:1,0:1:3:0,3,34	0/1:1,3:4:18:77,0,18	0/0:3,0:3:6:0,6,77	./.:.:.:.:.	1/1:0,7:7:15:181,15,0	1/1:0,12:12:36:367,36,0	0/0:12,0:12:36:0,36,359	./.:.:.:.:.	1/1:0,21:21:54:602,54,0	1/1:0,13:13:39:394,39,0	1/1:0,2:2:6:71,6,0	1/1:0,2:2:6:57,6,0	1/1:0,9:9:24:258,24,0	1/1:0,6:6:18:186,18,0	1/1:0,2:2:6:59,6,0	1/1:0,9:9:27:274,27,0	1/1:0,1:1:3:31,3,0	0/0:10,0:10:30:0,30,292	1/1:0,1:1:3:33,3,0	1/1:0,12:12:36:371,36,0	1/1:0,4:4:12:120,12,0	1/1:0,14:14:42:434,42,0	1/1:0,1:1:3:31,3,0	1/1:0,4:4:12:141,12,0	1/1:0,14:14:42:439,42,0	1/1:0,12:12:36:363,36,0	0/0:7,0:7:21:0,21,210	1/1:0,14:14:42:422,42,0	1/1:0,9:9:24:256,24,0	0/0:9,0:9:27:0,27,270	0/1:8,1:9:7:7,0,218	1/1:0,2:2:6:61,6,0	0/0:4,0:4:9:0,9,105	0/0:1,0:1:3:0,3,33	0/0:2,0:2:6:0,6,59	0/0:2,0:2:6:0,6,62	./.:.:.:.:.	0/1:2,6:8:35:162,0,35	1/1:0,1:1:3:28,3,0	0/1:3,5:8:69:125,0,69	0/1:2,6:8:35:159,0,35	1/1:0,2:2:3:45,3,0	1/1:0,2:2:6:62,6,0	1/1:0,4:4:12:123,12,0	1/1:0,3:3:9:90,9,0	1/1:0,11:11:27:299,27,0	1/1:0,2:2:6:61,6,0	1/1:0,5:5:15:153,15,0	1/1:0,4:4:12:120,12,0	1/1:0,5:5:15:150,15,0	1/1:0,6:6:15:165,15,0	1/1:0,6:6:18:184,18,0	./.:.:.:.:.	1/1:0,1:1:3:30,3,0	0/0:1,0:1:3:0,3,29	0/0:5,0:5:15:0,15,154	0/1:6,1:7:8:8,0,163	0/1:6,2:8:39:39,0,142	0/0:3,0:3:9:0,9,96	./.:.:.:.:.	1/1:0,5:5:15:153,15,0	./.:.:.:.:.	0/0:8,0:8:18:0,18,210	./.:.:.:.:.	0/0:1,0:1:3:0,3,32	0/0:3,0:3:9:0,9,95	1/1:0,3:3:9:89,9,0	1/1:0,4:4:12:118,12,0	0/0:4,0:4:12:0,12,133	1/1:0,5:5:15:148,15,0	1/1:0,2:2:6:65,6,0	1/1:0,2:2:6:65,6,0	1/1:0,2:2:6:65,6,0	1/1:0,3:3:9:92,9,0	1/1:0,3:3:9:89,9,0	1/1:0,1:1:3:30,3,0	1/1:0,1:1:3:30,3,0	1/1:0,3:3:9:93,9,0	1/1:0,5:5:15:154,15,0	1/1:0,5:5:15:161,15,0	1/1:0,2:2:6:61,6,0	./.:.:.:.:.	1/1:0,4:4:12:120,12,0	1/1:0,4:4:12:128,12,0	1/1:0,3:3:9:89,9,0	1/1:0,4:4:12:120,12,0	1/1:0,9:9:24:258,24,0	1/1:0,1:1:3:30,3,0	0/0:4,0:4:12:0,12,121	0/0:3,0:3:9:0,9,100	1/1:0,5:5:15:151,15,0	1/1:0,3:3:9:95,9,0	1/1:0,1:1:3:32,3,0	1/1:0,4:4:12:117,12,0	1/1:0,3:3:9:97,9,0	1/1:0,4:4:12:118,12,0	1/1:0,2:2:6:59,6,0	1/1:0,9:9:27:277,27,0	1/1:0,3:3:9:93,9,0	1/1:0,4:4:12:124,12,0	1/1:0,1:1:3:29,3,0	0/1:4,1:5:19:19,0,97	1/1:0,2:2:6:63,6,0	1/1:0,9:9:27:275,27,0	1/1:0,5:5:15:145,15,0	1/1:0,6:6:18:180,18,0	1/1:0,7:7:21:211,21,0	1/1:0,1:1:3:30,3,0	1/1:0,1:1:3:32,3,0	0/0:2,0:2:6:0,6,65	1/1:0,7:7:21:210,21,0	1/1:0,3:3:9:95,9,0	1/1:0,2:2:3:45,3,0	1/1:0,5:5:15:148,15,0	0/0:5,0:5:9:0,9,119	1/1:0,4:4:9:87,9,0	0/0:2,0:2:3:0,3,45	./.:.:.:.:.	0/0:6,0:6:15:0,15,162	0/0:23,0:23:69:0,69,763
chr0	21721488	.	T	C	712.57	.	AC=19;AF=0.100;AN=190;BaseQRankSum=0.667;DP=353;Dels=0.00;FS=3.681;HaplotypeScore=0.0352;InbreedingCoeff=0.2711;MLEAC=17;MLEAF=0.089;MQ=59.83;MQ0=0;MQRankSum=1.972;QD=21.59;ReadPosRankSum=-0.232	GT:AD:DP:GQ:PL	0/0:8,0:8:21:0,21,240	0/0:16,0:16:48:0,48,499	0/0:5,0:5:15:0,15,154	0/0:12,0:12:36:0,36,370	0/0:9,0:9:27:0,27,277	0/0:2,0:2:3:0,3,45	0/0:1,0:1:3:0,3,32	./.:.:.:.:.	./.:.:.:.:.	0/0:4,0:4:12:0,12,123	./.:.:.:.:.	0/0:7,0:7:21:0,21,214	0/0:10,0:10:30:0,30,300	./.:.:.:.:.	0/0:10,0:10:30:0,30,307	0/0:2,0:2:6:0,6,64	0/0:6,0:6:12:0,12,150	./.:.:.:.:.	./.:.:.:.:.	./.:.:.:.:.	./.:.:.:.:.	0/0:2,0:2:6:0,6,59	0/0:2,0:2:6:0,6,62	0/0:4,0:4:12:0,12,122	./.:.:.:.:.	0/0:2,0:2:6:0,6,63	0/0:6,0:6:18:0,18,189	0/0:1,0:1:3:0,3,31	0/0:1,0:1:3:0,3,34	0/0:4,0:4:12:0,12,123	./.:.:.:.:.	./.:.:.:.:.	./.:.:.:.:.	./.:.:.:.:.	0/0:8,0:8:18:0,18,212	./.:.:.:.:.	0/0:8,0:8:24:0,24,243	0/0:4,0:4:9:0,9,102	0/0:3,0:3:6:0,6,75	./.:.:.:.:.	0/0:1,0:1:3:0,3,32	0/0:5,0:5:15:0,15,152	0/0:3,0:3:9:0,9,91	0/0:2,0:2:6:0,6,67	0/0:4,0:4:9:0,9,109	0/0:5,0:5:15:0,15,154	0/0:6,0:6:15:0,15,170	./.:.:.:.:.	0/0:2,0:2:6:0,6,61	0/0:4,0:4:12:0,12,126	0/0:1,0:1:3:0,3,30	0/0:1,0:1:3:0,3,30	./.:.:.:.:.	0/0:1,0:1:3:0,3,30	0/0:2,0:2:6:0,6,62	./.:.:.:.:.	0/0:2,0:2:6:0,6,57	./.:.:.:.:.	0/0:4,0:4:12:0,12,122	0/0:3,0:3:6:0,6,78	0/0:1,0:1:3:0,3,30	0/0:2,0:2:6:0,6,64	0/0:9,0:9:27:0,27,269	0/0:4,0:4:12:0,12,117	0/0:6,0:6:18:0,18,187	0/0:3,0:3:9:0,9,89	./.:.:.:.:.	./.:.:.:.:.	./.:.:.:.:.	./.:.:.:.:.	0/0:1,0:1:3:0,3,31	0/0:2,0:2:6:0,6,64	1/1:0,1:1:3:31,3,0	0/1:1,3:4:18:80,0,18	0/0:1,0:1:3:0,3,29	./.:.:.:.:.	0/0:2,0:2:6:0,6,57	1/1:0,2:2:6:67,6,0	0/0:2,0:2:6:0,6,62	0/0:4,0:4:12:0,12,115	0/0:2,0:2:6:0,6,63	./.:.:.:.:.	./.:.:.:.:.	./.:.:.:.:.	0/1:1,5:6:12:143,0,12	0/0:1,0:1:3:0,3,32	0/0:2,0:2:3:0,3,31	./.:.:.:.:.	./.:.:.:.:.	./.:.:.:.:.	0/0:3,0:3:9:0,9,90	./.:.:.:.:.	0/0:1,0:1:3:0,3,34	0/0:1,0:1:3:0,3,29	0/0:2,0:2:6:0,6,67	./.:.:.:.:.	0/0:1,0:1:3:0,3,32	0/0:1,0:1:3:0,3,32	./.:.:.:.:.	0/0:1,0:1:3:0,3,29	./.:.:.:.:.	0/0:2,0:2:6:0,6,59	./.:.:.:.:.	0/1:1,2:3:20:48,0,20	1/1:0,2:2:6:63,6,0	0/0:5,0:5:15:0,15,158	./.:.:.:.:.	0/0:1,0:1:3:0,3,32	./.:.:.:.:.	0/0:1,0:1:3:0,3,31	0/0:1,0:1:3:0,3,33	./.:.:.:.:.	0/0:3,0:3:9:0,9,94	0/0:3,0:3:9:0,9,83	0/0:1,0:1:3:0,3,30	0/0:2,0:2:3:0,3,45	0/0:2,0:2:3:0,3,31	0/0:1,0:1:3:0,3,32	0/0:3,0:3:9:0,9,91	./.:.:.:.:.	0/0:3,0:3:9:0,9,91	0/0:2,0:2:6:0,6,61	1/1:0,5:5:15:160,15,0	1/1:0,5:5:15:156,15,0	1/1:0,1:1:3:32,3,0	1/1:0,3:3:9:95,9,0	1/1:0,1:1:3:34,3,0	0/0:1,0:1:3:0,3,31	0/0:3,0:3:9:0,9,92	./.:.:.:.:.	./.:.:.:.:.	0/0:4,0:4:6:0,6,89	0/0:2,0:2:3:0,3,45	0/0:2,0:2:3:0,3,45	./.:.:.:.:.	0/0:2,0:2:3:0,3,45	0/0:41,0:41:99:0,123,1350
chr0	21739734	.	T	C	915.08	.	AC=21;AF=0.081;AN=258;BaseQRankSum=-2.016;DP=620;Dels=0.00;FS=7.345;HaplotypeScore=0.1493;InbreedingCoeff=0.4041;MLEAC=16;MLEAF=0.062;MQ=59.31;MQ0=4;MQRankSum=-1.905;QD=21.79;ReadPosRankSum=0.878	GT:AD:DP:GQ:PL	0/0:28,0:28:84:0,84,871	0/0:12,0:12:36:0,36,367	0/0:9,0:9:27:0,27,274	0/0:20,0:20:60:0,60,622	0/0:6,0:8:18:0,18,183	0/0:5,0:5:12:0,12,135	0/0:2,0:2:6:0,6,59	0/0:6,0:6:18:0,18,193	0/0:2,0:2:6:0,6,65	0/0:11,0:11:33:0,33,333	0/0:3,0:3:6:0,6,66	0/0:2,0:2:6:0,6,59	0/0:7,0:7:21:0,21,209	0/0:2,0:2:6:0,6,65	0/0:10,0:10:30:0,30,303	0/0:9,0:9:27:0,27,274	0/0:8,0:8:21:0,21,223	0/0:2,0:2:6:0,6,65	./.:.:.:.:.	0/0:3,0:5:9:0,9,87	./.:.:.:.:.	0/1:1,1:2:24:24,0,27	0/0:4,0:4:12:0,12,117	0/0:13,0:13:39:0,39,402	0/0:3,0:3:9:0,9,89	0/0:16,0:16:48:0,48,494	0/0:6,0:8:18:0,18,183	./.:.:.:.:.	0/0:2,0:2:6:0,6,66	0/0:5,0:5:15:0,15,150	0/0:2,0:2:6:0,6,61	0/0:5,0:5:15:0,15,162	0/0:3,0:3:6:0,6,74	0/0:6,0:6:18:0,18,191	0/0:15,0:15:42:0,42,448	0/0:1,0:1:3:0,3,32	0/0:12,0:12:30:0,30,339	0/0:6,0:6:18:0,18,192	0/0:6,0:6:18:0,18,184	./.:.:.:.:.	0/0:3,0:3:9:0,9,92	0/0:8,0:8:24:0,24,247	0/0:11,0:11:30:0,30,325	0/0:16,0:16:48:0,48,498	1/1:0,16:18:45:470,45,0	0/0:8,0:8:24:0,24,245	0/0:3,0:3:9:0,9,93	0/0:2,0:2:6:0,6,61	0/0:2,0:2:6:0,6,61	0/0:6,0:6:18:0,18,182	0/0:1,0:1:3:0,3,29	0/0:4,0:4:9:0,9,104	0/0:3,0:3:9:0,9,91	0/0:4,0:4:12:0,12,122	./.:.:.:.:.	0/0:2,0:2:6:0,6,64	0/0:6,0:6:18:0,18,182	0/0:7,0:7:21:0,21,217	0/0:1,0:1:3:0,3,30	0/0:2,0:2:6:0,6,63	0/0:4,0:4:12:0,12,124	0/0:3,0:3:9:0,9,92	0/0:2,0:2:6:0,6,61	0/0:3,0:3:9:0,9,92	0/0:2,0:2:6:0,6,62	0/0:3,0:3:9:0,9,93	0/0:5,0:5:15:0,15,159	0/0:4,0:4:9:0,9,107	0/0:1,0:1:3:0,3,32	0/0:1,0:1:3:0,3,29	./.:.:.:.:.	0/0:2,0:2:6:0,6,59	0/0:3,0:3:9:0,9,92	1/1:0,2:2:6:64,6,0	1/1:0,3:3:9:91,9,0	0/0:2,0:2:6:0,6,60	0/0:7,0:7:18:0,18,201	0/0:2,0:2:6:0,6,63	./.:.:.:.:.	0/0:2,0:2:6:0,6,59	0/0:1,0:1:3:0,3,30	0/0:3,0:3:9:0,9,92	0/0:7,0:7:21:0,21,225	1/1:0,5:5:15:148,15,0	0/0:4,0:4:12:0,12,123	0/0:2,0:2:6:0,6,64	0/0:2,0:2:6:0,6,64	0/0:10,0:10:30:0,30,297	0/0:4,0:4:12:0,12,128	./.:.:.:.:.	0/0:3,0:3:9:0,9,92	0/0:6,0:6:18:0,18,186	0/0:5,0:5:15:0,15,153	0/0:2,0:2:6:0,6,60	0/0:1,0:1:3:0,3,31	0/0:3,0:3:9:0,9,97	0/0:4,0:4:12:0,12,124	0/0:4,0:4:9:0,9,107	0/0:1,0:1:3:0,3,30	0/0:1,0:1:3:0,3,30	0/0:2,0:2:6:0,6,64	0/0:2,0:2:6:0,6,61	0/0:2,0:2:6:0,6,64	0/0:3,0:3:9:0,9,91	1/1:0,2:2:6:59,6,0	0/0:1,0:1:3:0,3,31	0/0:4,0:4:12:0,12,126	0/0:5,0:5:15:0,15,149	0/0:1,0:1:3:0,3,32	0/0:1,0:1:3:0,3,31	0/0:2,1:3:6:0,6,59	0/0:1,0:1:3:0,3,33	0/0:7,0:7:21:0,21,214	0/0:4,0:4:12:0,12,117	0/0:6,0:6:18:0,18,186	0/0:5,0:5:15:0,15,153	0/0:3,0:3:9:0,9,90	0/0:5,0:5:15:0,15,151	0/0:3,0:3:9:0,9,92	1/1:0,1:1:3:31,3,0	0/0:2,0:2:6:0,6,63	0/0:3,0:3:9:0,9,90	1/1:0,3:3:9:90,9,0	1/1:0,2:2:6:57,6,0	1/1:0,3:3:9:91,9,0	1/1:0,1:1:3:31,3,0	0/0:2,0:2:6:0,6,60	0/0:4,0:4:12:0,12,124	0/0:1,0:1:3:0,3,30	0/0:2,0:2:6:0,6,63	0/0:2,0:2:3:0,3,44	0/0:3,0:3:6:0,6,76	0/0:2,0:2:3:0,3,45	0/0:8,0:8:15:0,15,196	0/0:2,0:2:3:0,3,45	0/0:2,0:2:3:0,3,45	0/0:31,0:31:93:0,93,1060
chr0	21740893	.	G	A	591.78	.	AC=13;AF=0.051;AN=256;BaseQRankSum=-0.186;DP=881;Dels=0.00;FS=3.701;HaplotypeScore=0.1936;InbreedingCoeff=0.3831;MLEAC=10;MLEAF=0.039;MQ=59.01;MQ0=0;MQRankSum=1.310;QD=18.49;ReadPosRankSum=0.246	GT:AD:DP:GQ:PL	0/0:47,0:47:99:0,141,1456	0/0:13,0:13:39:0,39,390	0/0:17,0:17:45:0,45,498	0/0:41,0:41:99:0,123,1248	0/0:13,0:13:39:0,39,399	0/0:10,0:10:27:0,27,281	0/0:16,0:16:48:0,48,483	0/0:2,0:2:6:0,6,60	0/0:3,0:3:9:0,9,96	0/0:18,0:18:54:0,54,537	0/0:4,0:4:12:0,12,127	0/0:10,0:10:30:0,30,297	0/0:13,0:13:33:0,33,365	0/0:2,0:2:6:0,6,66	0/0:11,0:11:33:0,33,330	0/0:15,0:15:45:0,45,440	0/0:7,0:7:21:0,21,206	0/0:3,0:3:9:0,9,95	0/0:8,0:8:24:0,24,245	0/0:5,0:5:12:0,12,133	0/0:7,0:7:21:0,21,223	0/0:9,0:9:27:0,27,268	0/0:21,0:21:57:0,57,600	0/0:24,0:24:66:0,66,708	0/0:2,0:2:6:0,6,64	0/0:16,0:16:45:0,45,472	0/0:15,0:15:45:0,45,452	0/0:4,0:4:12:0,12,124	0/0:6,0:6:15:0,15,156	0/0:15,0:15:45:0,45,462	0/0:3,0:3:9:0,9,94	0/0:7,0:7:21:0,21,220	0/0:21,0:21:60:0,60,624	0/0:4,0:4:12:0,12,123	0/0:11,0:11:30:0,30,316	0/0:5,0:5:15:0,15,155	0/0:17,0:17:45:0,45,467	0/0:13,0:13:39:0,39,375	0/0:7,0:7:21:0,21,209	0/0:1,0:1:3:0,3,32	0/0:2,0:2:6:0,6,61	0/0:14,0:14:42:0,42,419	0/0:20,0:20:57:0,57,589	0/0:14,0:14:39:0,39,411	0/0:16,0:16:48:0,48,480	0/0:12,0:12:36:0,36,364	0/0:15,0:15:42:0,42,444	0/0:7,0:7:21:0,21,227	0/0:1,0:1:3:0,3,32	0/0:5,0:5:15:0,15,153	./.:.:.:.:.	0/0:4,0:4:12:0,12,121	0/0:3,0:3:9:0,9,92	./.:.:.:.:.	1/1:0,7:7:21:217,21,0	0/0:3,0:3:9:0,9,92	0/0:2,0:2:6:0,6,58	0/0:6,0:6:18:0,18,175	./.:.:.:.:.	1/1:0,5:5:15:150,15,0	0/0:4,0:4:12:0,12,120	0/0:2,0:2:6:0,6,61	0/0:5,0:5:15:0,15,150	0/0:9,0:9:27:0,27,264	0/0:5,0:5:15:0,15,150	0/0:3,0:3:9:0,9,95	0/0:4,0:4:9:0,9,107	0/0:7,0:7:15:0,15,159	0/0:7,0:7:21:0,21,207	0/0:2,0:2:6:0,6,58	0/0:5,0:5:15:0,15,151	0/0:4,0:4:12:0,12,119	0/0:4,0:4:12:0,12,119	0/0:5,0:5:15:0,15,149	0/0:5,0:5:15:0,15,153	0/0:1,0:1:3:0,3,31	0/0:2,0:2:6:0,6,63	0/0:1,0:1:3:0,3,31	0/0:1,0:1:3:0,3,31	0/0:2,0:2:6:0,6,64	./.:.:.:.:.	0/0:1,0:1:3:0,3,29	0/0:8,0:8:24:0,24,249	0/0:3,0:3:6:0,6,76	0/0:3,0:3:9:0,9,88	0/0:2,0:2:6:0,6,62	0/0:5,0:5:15:0,15,151	0/0:5,0:5:15:0,15,139	0/0:3,0:3:9:0,9,89	0/0:2,0:2:6:0,6,61	0/0:2,0:2:3:0,3,45	0/0:2,0:2:6:0,6,49	./.:.:.:.:.	0/0:1,0:1:3:0,3,28	0/0:3,0:3:9:0,9,93	0/0:4,0:4:12:0,12,120	0/0:4,0:4:9:0,9,92	0/0:4,0:4:12:0,12,120	0/0:1,0:1:3:0,3,29	0/0:2,0:2:6:0,6,59	0/0:3,0:3:9:0,9,97	0/0:3,0:3:9:0,9,92	0/0:6,0:6:18:0,18,182	0/0:1,0:1:3:0,3,31	0/0:1,0:1:3:0,3,33	0/0:4,0:4:9:0,9,106	0/0:5,0:5:15:0,15,152	0/0:5,0:5:15:0,15,154	0/0:1,0:1:3:0,3,30	./.:.:.:.:.	0/0:3,0:3:9:0,9,93	0/0:1,0:1:3:0,3,31	0/0:3,0:3:9:0,9,89	0/0:2,0:2:3:0,3,32	0/0:1,0:1:3:0,3,29	0/0:2,0:2:6:0,6,55	0/0:3,0:3:9:0,9,91	0/0:3,0:3:9:0,9,89	1/1:0,2:2:6:64,6,0	0/0:7,0:7:21:0,21,210	0/0:3,0:3:9:0,9,93	1/1:0,7:7:21:214,21,0	0/0:6,0:6:18:0,18,178	0/0:5,0:5:15:0,15,151	0/0:6,0:6:18:0,18,184	0/0:2,0:2:6:0,6,57	1/1:0,3:3:9:89,9,0	0/1:6,1:7:13:13,0,149	1/1:0,1:1:3:31,3,0	./.:.:.:.:.	./.:.:.:.:.	0/0:8,0:8:15:0,15,194	0/0:10,0:10:15:0,15,208	0/0:5,0:5:12:0,12,133	./.:.:.:.:.	0/0:3,0:3:6:0,6,76	0/0:24,0:24:72:0,72,791
chr0	21741094	.	C	T	5169.57	.	AC=53;AF=0.204;AN=260;BaseQRankSum=-5.726;DP=1059;Dels=0.00;FS=3.739;HaplotypeScore=0.0884;InbreedingCoeff=0.6333;MLEAC=48;MLEAF=0.185;MQ=59.42;MQ0=1;MQRankSum=-0.255;QD=24.50;ReadPosRankSum=0.395	GT:AD:DP:GQ:PL	0/0:73,0:73:99:0,220,2340	0/0:18,0:18:54:0,54,568	0/0:17,0:17:48:0,48,527	1/1:0,41:41:99:1215,123,0	1/1:0,13:13:39:399,39,0	0/0:10,0:10:30:0,30,309	0/0:24,0:24:72:0,72,745	1/1:0,2:2:6:68,6,0	0/1:3,1:4:21:21,0,87	0/0:24,0:24:69:0,69,749	0/0:2,0:2:6:0,6,65	0/0:13,0:13:39:0,39,416	1/1:0,15:15:42:446,42,0	0/0:1,0:1:3:0,3,32	0/0:19,0:19:57:0,57,590	1/1:0,24:24:72:721,72,0	0/0:23,0:23:69:0,69,726	0/1:4,2:6:42:42,0,111	0/0:7,0:7:21:0,21,222	0/0:6,0:6:15:0,15,164	0/0:3,0:3:9:0,9,99	0/0:11,0:11:33:0,33,354	0/0:12,0:12:36:0,36,389	0/0:30,0:30:78:0,78,878	0/0:5,0:5:15:0,15,163	0/0:19,0:19:57:0,57,593	0/0:23,0:23:63:0,63,691	0/0:5,0:5:15:0,15,165	0/1:1,4:5:18:119,0,18	1/1:0,8:8:21:222,21,0	1/1:0,6:6:18:183,18,0	1/1:0,3:3:9:100,9,0	1/1:0,15:15:42:435,42,0	0/1:1,2:3:17:52,0,17	0/0:19,0:19:57:0,57,599	0/0:5,0:5:15:0,15,160	0/0:26,0:26:78:0,78,830	0/0:13,0:13:39:0,39,410	0/0:14,0:14:39:0,39,422	0/0:2,0:2:6:0,6,68	0/0:7,0:7:21:0,21,228	1/1:0,13:13:39:388,39,0	0/0:15,0:15:45:0,45,479	0/0:16,0:16:45:0,45,472	0/0:16,0:16:45:0,45,483	0/0:25,0:25:66:0,66,718	0/0:5,0:5:15:0,15,156	0/0:6,0:6:18:0,18,197	./.:.:.:.:.	1/1:0,5:5:15:152,15,0	1/1:0,1:1:3:30,3,0	1/1:0,2:2:6:63,6,0	0/0:9,0:9:24:0,24,271	0/0:1,0:1:3:0,3,35	0/0:3,0:3:9:0,9,93	1/1:0,5:5:15:154,15,0	0/0:3,0:3:9:0,9,95	0/0:6,0:6:15:0,15,165	1/1:0,3:3:9:95,9,0	0/0:3,0:3:9:0,9,92	./.:.:.:.:.	1/1:0,4:4:12:123,12,0	0/0:6,0:6:18:0,18,189	1/1:0,1:1:3:30,3,0	0/0:4,0:4:12:0,12,126	0/0:9,0:9:27:0,27,287	./.:.:.:.:.	0/0:5,0:5:15:0,15,161	0/0:3,0:3:9:0,9,92	0/0:1,0:1:3:0,3,33	0/0:4,0:4:9:0,9,106	0/0:4,0:4:12:0,12,129	0/0:7,0:7:21:0,21,227	0/0:5,0:5:15:0,15,155	0/0:5,0:5:15:0,15,155	0/0:9,0:9:24:0,24,266	./.:.:.:.:.	0/0:2,0:2:6:0,6,66	0/0:4,0:4:12:0,12,133	0/0:6,0:6:18:0,18,195	0/0:3,0:3:9:0,9,96	0/0:1,0:1:3:0,3,32	0/0:5,0:5:15:0,15,167	0/0:4,0:4:9:0,9,108	0/0:4,0:4:12:0,12,124	0/0:5,0:5:15:0,15,160	1/1:0,3:3:6:79,6,0	0/1:3,1:4:25:25,0,52	0/0:2,0:2:6:0,6,62	0/0:3,0:3:9:0,9,94	0/0:2,0:2:6:0,6,63	0/0:3,0:3:9:0,9,94	1/1:0,3:3:9:95,9,0	1/1:0,2:2:6:61,6,0	1/1:0,4:4:12:122,12,0	0/0:4,0:4:12:0,12,125	0/0:3,0:3:9:0,9,97	./.:.:.:.:.	0/0:3,0:3:9:0,9,97	0/0:4,0:4:12:0,12,119	0/0:6,0:6:18:0,18,192	1/1:0,1:1:3:33,3,0	1/1:0,5:5:15:145,15,0	0/0:6,0:6:15:0,15,174	0/0:5,0:5:12:0,12,138	0/0:6,0:6:18:0,18,186	0/0:9,0:9:27:0,27,288	0/0:9,0:9:24:0,24,265	0/1:4,1:5:17:17,0,116	0/0:9,0:9:27:0,27,275	0/0:5,0:5:15:0,15,158	0/1:4,1:5:18:18,0,119	0/0:9,0:9:27:0,27,282	0/0:2,0:2:6:0,6,63	0/0:6,0:6:18:0,18,184	0/0:6,0:6:15:0,15,168	0/0:2,0:2:6:0,6,63	0/0:2,0:2:6:0,6,65	0/0:2,0:2:6:0,6,63	0/0:6,0:6:18:0,18,187	0/0:5,0:5:15:0,15,155	0/0:8,0:8:24:0,24,251	0/0:9,0:9:21:0,21,252	0/0:5,0:5:15:0,15,158	0/0:3,0:3:9:0,9,92	0/0:4,0:4:12:0,12,126	0/0:8,0:8:24:0,24,244	0/0:7,0:7:21:0,21,225	./.:.:.:.:.	./.:.:.:.:.	0/0:2,0:2:3:0,3,45	0/0:3,0:3:3:0,3,45	0/0:6,0:6:12:0,12,153	0/0:5,0:5:12:0,12,140	0/0:2,0:2:3:0,3,45	0/0:2,0:2:3:0,3,45	0/0:30,0:30:90:0,90,1003
chr0	21741398	.	C	T	1272.07	.	AC=14;AF=0.053;AN=262;BaseQRankSum=0.988;DP=912;Dels=0.00;FS=2.573;HaplotypeScore=0.1077;InbreedingCoeff=0.3816;MLEAC=12;MLEAF=0.046;MQ=59.17;MQ0=2;MQRankSum=-0.046;QD=22.72;ReadPosRankSum=0.302	GT:AD:DP:GQ:PL	0/0:56,0:56:99:0,168,1699	0/0:20,0:20:60:0,60,606	0/0:15,0:15:39:0,39,433	0/0:35,0:35:99:0,105,1020	0/0:16,0:16:48:0,48,480	0/0:12,0:12:36:0,36,355	0/0:13,0:13:39:0,39,387	0/0:1,0:1:3:0,3,35	0/0:1,0:1:3:0,3,28	1/1:0,21:21:63:642,63,0	1/1:0,1:1:3:30,3,0	0/0:8,0:8:24:0,24,251	0/0:13,0:13:36:0,36,374	0/0:2,0:2:6:0,6,67	0/0:22,0:22:63:0,63,659	0/0:13,0:13:39:0,39,403	0/0:17,0:17:48:0,48,496	0/0:5,0:5:15:0,15,156	0/0:6,0:6:18:0,18,190	1/1:0,8:8:18:215,18,0	0/0:2,0:2:6:0,6,65	0/0:14,0:14:42:0,42,425	0/0:18,0:18:51:0,51,532	0/0:15,0:15:45:0,45,448	0/0:2,0:2:6:0,6,65	0/0:18,0:18:54:0,54,549	0/0:16,0:16:48:0,48,477	0/0:8,0:8:24:0,24,255	0/0:5,0:5:15:0,15,157	0/0:9,0:9:27:0,27,266	0/0:2,0:2:6:0,6,58	0/0:3,0:3:9:0,9,89	0/0:10,0:10:30:0,30,310	0/0:3,0:3:9:0,9,99	0/0:13,0:13:39:0,39,388	0/0:3,0:3:9:0,9,95	0/0:15,0:15:42:0,42,446	0/0:13,0:13:39:0,39,381	0/0:13,0:13:36:0,36,376	0/0:2,0:2:6:0,6,69	0/0:4,0:4:12:0,12,126	0/0:9,0:9:27:0,27,272	0/0:9,0:9:27:0,27,271	0/0:10,0:10:30:0,30,308	0/0:19,0:19:54:0,54,554	0/0:17,0:17:48:0,48,485	0/0:3,0:3:9:0,9,93	0/0:4,0:4:12:0,12,123	0/0:2,0:2:6:0,6,59	0/0:4,0:4:12:0,12,128	./.:.:.:.:.	0/0:2,0:2:6:0,6,59	1/1:0,9:9:27:284,27,0	0/0:3,0:3:9:0,9,91	0/0:7,0:7:21:0,21,211	0/0:4,0:4:12:0,12,120	0/0:1,0:1:3:0,3,29	0/0:7,0:7:21:0,21,205	0/0:2,0:2:6:0,6,61	0/0:5,0:5:12:0,12,119	./.:.:.:.:.	0/0:4,0:4:12:0,12,125	0/0:6,0:6:18:0,18,181	0/0:3,0:3:9:0,9,86	0/0:5,0:5:15:0,15,148	0/0:5,0:5:15:0,15,154	0/0:4,0:4:6:0,6,75	0/0:3,0:3:9:0,9,94	0/0:4,0:4:12:0,12,126	0/0:3,0:3:9:0,9,94	0/0:1,0:1:3:0,3,29	0/0:3,0:3:9:0,9,90	1/1:0,3:3:9:97,9,0	0/1:1,2:3:23:52,0,23	0/0:3,0:3:9:0,9,91	0/0:3,0:3:9:0,9,87	0/0:3,0:3:9:0,9,89	1/1:0,5:5:15:147,15,0	./.:.:.:.:.	0/0:6,0:6:12:0,12,126	0/0:2,0:2:6:0,6,63	0/0:3,0:3:9:0,9,88	0/0:3,0:3:9:0,9,92	0/0:1,0:1:3:0,3,32	0/0:1,0:1:3:0,3,29	0/0:4,0:4:12:0,12,124	0/0:2,0:2:6:0,6,65	0/0:3,0:3:9:0,9,94	0/0:6,0:6:18:0,18,184	0/0:3,0:3:9:0,9,92	./.:.:.:.:.	./.:.:.:.:.	0/0:4,0:4:12:0,12,122	0/0:3,0:3:9:0,9,89	0/0:3,0:3:9:0,9,89	0/0:5,0:5:15:0,15,155	0/0:7,0:7:21:0,21,202	0/0:6,0:6:18:0,18,185	0/0:2,0:2:6:0,6,61	0/0:3,0:3:9:0,9,91	0/0:11,0:11:33:0,33,339	0/0:1,0:1:3:0,3,30	0/0:2,0:2:6:0,6,65	0/0:5,0:5:12:0,12,135	0/0:1,0:1:3:0,3,32	0/0:1,0:1:3:0,3,31	0/0:9,0:9:27:0,27,275	0/0:5,0:5:15:0,15,150	0/0:4,0:4:9:0,9,92	0/0:3,0:3:9:0,9,92	0/0:2,0:2:6:0,6,61	0/0:4,0:4:9:0,9,94	0/0:11,0:11:33:0,33,331	0/0:6,0:6:18:0,18,180	0/0:9,0:9:27:0,27,278	0/0:4,0:4:12:0,12,117	0/0:4,0:4:12:0,12,113	0/0:6,0:6:18:0,18,180	0/0:2,0:2:6:0,6,63	0/0:2,0:2:6:0,6,61	0/0:4,0:4:12:0,12,121	0/0:4,0:4:9:0,9,108	0/0:7,0:7:21:0,21,210	0/1:5,1:6:14:14,0,132	0/0:2,0:2:6:0,6,60	0/0:2,0:2:6:0,6,60	0/0:6,0:6:18:0,18,180	0/0:8,0:8:24:0,24,246	0/0:3,0:3:9:0,9,87	./.:.:.:.:.	0/0:4,0:4:9:0,9,106	0/0:2,0:2:3:0,3,45	0/0:10,0:10:15:0,15,223	0/0:2,0:2:3:0,3,45	0/0:8,0:8:12:0,12,179	0/0:4,0:4:6:0,6,89	0/0:30,0:30:87:0,87,931
chr0	21742368	.	A	T	11308.7	.	AC=141;AF=0.530;AN=266;BaseQRankSum=-2.700;DP=917;Dels=0.00;FS=1.632;HaplotypeScore=0.0685;InbreedingCoeff=0.7559;MLEAC=139;MLEAF=0.523;MQ=59.18;MQ0=1;MQRankSum=0.896;QD=27.72;ReadPosRankSum=0.466	GT:AD:DP:GQ:PL	0/0:47,0:47:99:0,138,1451	0/0:17,0:17:51:0,51,512	0/0:20,0:20:57:0,57,601	1/1:0,36:36:99:1055,108,0	1/1:0,13:13:39:392,39,0	0/0:14,0:14:42:0,42,428	1/1:0,7:7:18:192,18,0	1/1:0,3:3:9:96,9,0	1/1:0,4:4:12:124,12,0	0/0:15,0:15:45:0,45,453	./.:.:.:.:.	0/0:9,0:9:27:0,27,285	1/1:0,11:11:33:332,33,0	0/1:1,1:2:26:26,0,26	1/1:0,12:12:36:366,36,0	1/1:0,17:17:45:493,45,0	1/1:0,15:15:45:457,45,0	0/1:5,1:6:13:13,0,138	0/0:3,0:3:9:0,9,93	0/0:14,0:14:42:0,42,409	0/0:3,0:3:9:0,9,83	0/0:12,0:12:36:0,36,370	0/0:18,0:18:54:0,54,558	0/0:26,0:26:75:0,75,766	1/1:0,6:6:18:197,18,0	0/0:11,0:11:33:0,33,342	1/1:0,9:9:27:285,27,0	1/1:0,1:1:3:32,3,0	1/1:0,5:5:15:162,15,0	1/1:0,12:12:36:365,36,0	1/1:0,4:4:12:115,12,0	1/1:0,2:2:6:60,6,0	1/1:0,15:15:42:446,42,0	1/1:0,4:4:12:128,12,0	0/0:25,0:25:72:0,72,735	1/1:0,2:2:6:63,6,0	1/1:0,11:11:27:304,27,0	1/1:0,14:14:36:393,36,0	1/1:0,13:13:39:395,39,0	1/1:0,1:1:3:33,3,0	1/1:0,6:6:18:197,18,0	1/1:0,13:13:36:385,36,0	1/1:0,15:15:45:448,45,0	0/0:13,0:13:36:0,36,375	0/0:23,0:23:69:0,69,704	0/0:27,0:27:78:0,78,827	0/0:13,0:13:39:0,39,401	0/0:6,0:6:18:0,18,193	1/1:0,3:3:9:90,9,0	1/1:0,7:7:15:180,15,0	1/1:0,3:3:9:86,9,0	1/1:0,5:5:15:153,15,0	0/0:10,0:10:27:0,27,290	0/0:2,0:2:6:0,6,61	0/0:2,0:2:6:0,6,63	1/1:0,1:1:3:30,3,0	0/0:4,0:4:12:0,12,120	0/0:3,0:3:9:0,9,92	1/1:0,1:1:3:30,3,0	0/0:8,0:8:24:0,24,245	1/1:0,4:4:12:113,12,0	1/1:0,3:3:9:96,9,0	1/1:0,8:8:24:240,24,0	1/1:0,7:7:21:209,21,0	1/1:0,7:7:21:216,21,0	1/1:0,1:1:3:30,3,0	1/1:0,5:5:15:150,15,0	1/1:0,6:6:15:167,15,0	1/1:0,2:2:6:59,6,0	1/1:0,1:1:3:30,3,0	0/0:5,0:5:15:0,15,161	0/0:1,0:1:3:0,3,32	0/0:3,0:3:9:0,9,94	0/0:2,0:2:3:0,3,32	0/0:5,0:5:15:0,15,153	0/0:4,0:4:12:0,12,114	0/0:4,0:4:12:0,12,125	0/0:4,0:4:12:0,12,111	0/0:2,0:2:6:0,6,63	0/0:6,0:6:15:0,15,172	1/1:0,2:2:6:62,6,0	0/0:3,0:3:9:0,9,95	0/0:2,0:2:6:0,6,65	0/0:6,0:6:18:0,18,189	0/0:1,0:1:3:0,3,32	1/1:0,1:1:3:30,3,0	1/1:0,3:3:9:90,9,0	1/1:0,2:2:6:61,6,0	./.:.:.:.:.	1/1:0,4:4:12:130,12,0	1/1:0,3:3:9:86,9,0	1/1:0,3:3:9:97,9,0	1/1:0,1:1:3:30,3,0	1/1:0,1:1:3:30,3,0	1/1:0,2:2:6:61,6,0	1/1:0,7:7:21:214,21,0	1/1:0,6:6:18:189,18,0	1/1:0,1:1:3:33,3,0	1/1:0,1:1:3:32,3,0	1/1:0,2:2:6:59,6,0	1/1:0,6:6:18:189,18,0	1/1:0,1:1:3:31,3,0	1/1:0,1:1:3:32,3,0	0/0:2,0:2:6:0,6,60	0/0:2,0:2:6:0,6,63	0/0:2,0:2:6:0,6,67	0/1:2,1:3:25:25,0,56	0/0:6,0:6:18:0,18,184	1/1:0,4:4:12:128,12,0	1/1:0,3:3:9:93,9,0	1/1:0,5:5:15:148,15,0	1/1:0,4:4:12:129,12,0	1/1:0,6:6:18:183,18,0	1/1:0,4:4:12:124,12,0	1/1:0,4:4:12:119,12,0	1/1:0,3:3:9:93,9,0	./.:.:.:.:.	1/1:0,2:2:6:59,6,0	0/0:1,0:1:3:0,3,32	0/0:4,0:4:9:0,9,106	0/0:4,0:4:12:0,12,120	0/0:6,0:6:18:0,18,181	0/0:8,0:8:24:0,24,245	0/0:4,0:4:9:0,9,108	0/0:5,0:5:15:0,15,161	0/0:5,0:5:15:0,15,155	0/0:4,0:4:9:0,9,108	0/0:5,0:5:15:0,15,155	0/0:5,0:5:15:0,15,143	0/0:4,0:4:6:0,6,89	0/0:1,0:1:3:0,3,32	0/0:2,0:2:3:0,3,44	./.:.:.:.:.	0/0:5,0:5:9:0,9,122	0/0:8,0:8:12:0,12,179	0/0:2,0:2:6:0,6,64	0/0:30,0:30:90:0,90,989
chr0	21742383	.	T	G	521.6	.	AC=14;AF=0.054;AN=260;BaseQRankSum=-0.066;DP=925;Dels=0.00;FS=10.713;HaplotypeScore=0.1040;InbreedingCoeff=0.4342;MLEAC=9;MLEAF=0.035;MQ=59.10;MQ0=1;MQRankSum=-1.244;QD=22.68;ReadPosRankSum=0.934	GT:AD:DP:GQ:PL	0/0:51,0:51:99:0,150,1549	0/0:15,0:15:45:0,45,465	0/0:20,0:20:57:0,57,590	0/0:35,0:35:99:0,105,1047	0/0:15,0:15:45:0,45,453	0/0:10,0:10:30:0,30,296	0/0:7,0:7:18:0,18,199	./.:.:.:.:.	0/0:3,0:3:9:0,9,97	0/0:16,0:16:48:0,48,479	0/0:1,0:1:3:0,3,31	0/0:9,0:9:27:0,27,283	0/0:11,0:11:33:0,33,336	0/0:2,0:2:6:0,6,65	0/0:15,0:15:45:0,45,466	0/0:21,0:21:54:0,54,595	0/0:14,0:14:42:0,42,430	0/0:5,0:5:15:0,15,154	0/0:3,0:3:9:0,9,91	0/0:17,0:17:51:0,51,504	0/0:3,0:3:9:0,9,84	0/0:12,0:12:33:0,33,347	0/0:24,0:24:72:0,72,732	0/0:26,0:26:78:0,78,799	0/0:5,0:5:15:0,15,160	0/0:10,0:10:30:0,30,305	0/0:8,0:8:24:0,24,254	0/0:1,0:1:3:0,3,34	0/0:5,0:5:15:0,15,153	0/0:11,0:11:33:0,33,330	0/0:5,0:5:15:0,15,154	0/0:2,0:2:6:0,6,61	0/0:13,0:13:36:0,36,374	0/0:2,0:2:6:0,6,61	0/0:21,0:21:63:0,63,643	1/1:0,2:2:6:63,6,0	0/0:11,0:11:30:0,30,321	0/0:17,0:17:42:0,42,471	0/0:11,0:11:33:0,33,334	0/0:1,0:1:3:0,3,32	0/0:8,0:8:24:0,24,257	0/0:17,0:17:48:0,48,511	0/0:15,0:15:45:0,45,457	0/0:14,0:14:42:0,42,429	0/0:21,0:21:63:0,63,622	0/0:25,0:25:72:0,72,753	0/0:12,0:12:36:0,36,370	0/0:6,0:6:18:0,18,193	0/0:3,0:3:9:0,9,92	0/0:7,0:7:15:0,15,181	0/0:3,0:3:9:0,9,86	0/0:5,0:5:15:0,15,157	0/0:12,0:12:33:0,33,352	0/0:2,0:2:6:0,6,61	0/0:3,0:3:9:0,9,92	./.:.:.:.:.	0/0:5,0:5:15:0,15,149	0/0:3,0:3:9:0,9,92	0/0:1,0:1:3:0,3,31	0/0:9,0:9:27:0,27,275	0/0:4,0:4:12:0,12,124	0/0:3,0:3:9:0,9,93	0/0:8,0:8:24:0,24,241	0/0:9,0:9:27:0,27,277	0/0:8,0:8:24:0,24,248	0/0:2,0:2:6:0,6,65	0/0:5,0:5:15:0,15,153	0/0:8,0:8:18:0,18,211	0/0:3,0:3:9:0,9,92	0/0:1,0:1:3:0,3,32	0/0:4,0:4:12:0,12,123	./.:.:.:.:.	0/0:2,0:2:6:0,6,56	0/0:3,0:3:9:0,9,94	0/0:7,0:7:21:0,21,215	0/0:4,0:4:12:0,12,122	0/0:2,0:2:6:0,6,62	0/0:4,0:4:12:0,12,124	0/0:2,0:2:6:0,6,63	0/0:5,0:5:15:0,15,149	0/0:2,0:2:6:0,6,62	0/0:2,0:2:6:0,6,62	0/0:4,0:4:12:0,12,128	0/0:4,0:4:12:0,12,122	0/0:2,0:2:6:0,6,60	0/0:1,0:1:3:0,3,32	0/0:3,0:3:9:0,9,90	0/0:2,0:2:6:0,6,60	./.:.:.:.:.	0/0:3,0:3:9:0,9,95	0/0:3,0:3:9:0,9,92	0/0:2,0:2:6:0,6,61	0/0:1,0:1:3:0,3,31	0/0:1,0:1:3:0,3,31	0/0:2,0:2:6:0,6,63	0/0:5,0:5:15:0,15,156	0/0:8,0:8:24:0,24,240	1/1:0,1:1:3:32,3,0	./.:.:.:.:.	1/1:0,3:3:9:92,9,0	0/0:4,0:4:12:0,12,122	0/0:1,0:1:3:0,3,32	0/0:1,0:1:3:0,3,32	0/0:2,0:2:6:0,6,64	0/0:2,0:2:6:0,6,61	0/0:1,0:1:3:0,3,31	0/0:2,0:2:6:0,6,65	0/0:3,0:3:9:0,9,89	1/1:0,4:4:12:124,12,0	1/1:0,4:4:12:126,12,0	1/1:0,5:5:15:147,15,0	1/1:0,4:4:12:128,12,0	0/0:4,0:4:12:0,12,120	0/0:3,0:3:9:0,9,88	0/0:4,0:4:12:0,12,120	0/0:3,0:3:9:0,9,97	./.:.:.:.:.	0/0:2,0:2:6:0,6,59	0/0:1,0:1:3:0,3,29	0/0:4,0:4:9:0,9,106	0/0:3,0:3:9:0,9,93	0/0:5,0:5:15:0,15,155	0/0:10,0:10:30:0,30,309	0/0:3,0:3:9:0,9,94	0/0:5,0:5:15:0,15,158	0/0:4,0:4:12:0,12,118	0/0:4,0:4:9:0,9,104	0/0:5,0:5:15:0,15,156	0/0:6,0:6:18:0,18,182	0/0:4,0:4:6:0,6,89	0/0:1,0:1:3:0,3,31	0/0:4,0:4:6:0,6,89	./.:.:.:.:.	0/0:6,0:6:12:0,12,153	0/0:8,0:8:12:0,12,179	0/0:3,0:3:6:0,6,76	0/0:35,0:35:99:0,105,1170
chr0	21742700	.	C	G	123.7	.	AC=21;AF=0.115;AN=182;BaseQRankSum=-2.601;DP=272;Dels=0.00;FS=2.448;HaplotypeScore=0.1934;InbreedingCoeff=0.2011;MLEAC=16;MLEAF=0.088;MQ=49.17;MQ0=1;MQRankSum=0.867;QD=3.75;ReadPosRankSum=-2.390	GT:AD:DP:GQ:PL	0/1:8,6:14:3:3,0,206	0/0:2,0:2:6:0,6,61	0/0:7,0:7:21:0,21,227	0/0:10,1:11:30:0,30,296	0/0:4,1:5:12:0,12,128	0/0:5,0:5:15:0,15,150	0/0:6,0:6:18:0,18,174	0/0:2,0:2:6:0,6,43	./.:.:.:.:.	0/0:3,1:4:9:0,9,78	1/1:0,2:2:6:43,6,0	0/0:2,0:2:6:0,6,60	0/0:3,0:3:9:0,9,90	./.:.:.:.:.	0/0:2,1:3:6:0,6,60	0/0:9,0:9:24:0,24,245	0/0:2,0:2:6:0,6,61	./.:.:.:.:.	0/0:3,0:3:6:0,6,70	0/0:4,0:4:9:0,9,104	1/1:0,1:1:3:22,3,0	0/0:7,0:7:21:0,21,212	0/0:4,0:4:9:0,9,94	0/0:3,0:3:9:0,9,96	0/0:1,0:1:3:0,3,30	0/0:3,0:3:9:0,9,97	0/0:4,0:4:12:0,12,122	1/1:0,1:1:3:22,3,0	1/1:0,1:1:3:28,3,0	0/0:14,1:15:42:0,42,424	1/1:0,1:1:3:22,3,0	./.:.:.:.:.	0/0:1,1:2:3:0,3,26	1/1:0,1:1:3:22,3,0	0/0:4,0:4:12:0,12,125	0/0:2,0:2:6:0,6,66	0/0:8,0:8:21:0,21,207	0/0:3,0:3:6:0,6,76	0/0:2,1:3:6:0,6,55	0/0:1,0:1:3:0,3,22	./.:.:.:.:.	0/0:1,0:1:3:0,3,32	0/0:5,0:5:15:0,15,156	0/0:3,0:3:9:0,9,93	0/0:4,1:5:9:0,9,107	0/0:2,0:2:6:0,6,65	0/0:2,0:2:6:0,6,65	./.:.:.:.:.	./.:.:.:.:.	./.:.:.:.:.	0/0:1,0:1:3:0,3,27	0/0:1,0:1:3:0,3,32	./.:.:.:.:.	0/0:2,0:2:6:0,6,63	0/0:1,0:1:3:0,3,27	./.:.:.:.:.	0/0:1,0:1:3:0,3,34	./.:.:.:.:.	./.:.:.:.:.	./.:.:.:.:.	0/0:1,0:1:3:0,3,29	./.:.:.:.:.	0/0:1,0:1:3:0,3,33	0/0:1,0:1:3:0,3,29	./.:.:.:.:.	0/0:2,0:2:3:0,3,45	0/0:2,0:2:6:0,6,67	./.:.:.:.:.	0/0:1,0:1:3:0,3,34	./.:.:.:.:.	0/0:1,0:1:3:0,3,33	./.:.:.:.:.	0/0:4,0:4:12:0,12,129	0/0:1,0:1:3:0,3,29	0/0:1,0:1:3:0,3,29	0/0:2,0:2:3:0,3,32	0/0:1,0:1:3:0,3,32	./.:.:.:.:.	./.:.:.:.:.	0/0:2,0:2:6:0,6,59	./.:.:.:.:.	0/0:1,0:1:3:0,3,30	0/0:2,0:2:6:0,6,50	0/0:2,0:2:3:0,3,30	0/0:1,0:1:3:0,3,34	1/1:0,1:1:3:22,3,0	0/0:4,0:4:6:0,6,63	0/0:3,3:6:9:0,9,97	0/0:1,0:1:3:0,3,32	1/1:0,1:1:3:22,3,0	0/0:1,0:1:3:0,3,31	./.:.:.:.:.	0/0:1,0:1:3:0,3,30	./.:.:.:.:.	./.:.:.:.:.	./.:.:.:.:.	0/1:1,2:3:21:34,0,21	./.:.:.:.:.	./.:.:.:.:.	0/0:1,0:1:3:0,3,33	0/1:4,2:6:25:25,0,104	./.:.:.:.:.	0/0:1,0:1:3:0,3,34	0/0:1,0:1:3:0,3,30	./.:.:.:.:.	0/0:1,0:1:3:0,3,30	1/1:0,1:1:3:28,3,0	0/0:2,0:2:6:0,6,64	./.:.:.:.:.	0/0:1,0:1:3:0,3,31	0/0:1,0:1:3:0,3,32	./.:.:.:.:.	0/0:4,0:4:12:0,12,123	0/0:1,0:1:3:0,3,32	./.:.:.:.:.	./.:.:.:.:.	./.:.:.:.:.	./.:.:.:.:.	./.:.:.:.:.	./.:.:.:.:.	./.:.:.:.:.	0/0:4,0:4:9:0,9,96	0/0:1,0:1:3:0,3,34	./.:.:.:.:.	./.:.:.:.:.	./.:.:.:.:.	./.:.:.:.:.	./.:.:.:.:.	0/0:2,0:2:6:0,6,59	./.:.:.:.:.	./.:.:.:.:.	./.:.:.:.:.	0/0:2,0:2:3:0,3,45	0/0:1,0:1:3:0,3,26	0/0:5,0:5:9:0,9,120	0/0:2,0:2:3:0,3,45	0/0:7,0:7:18:0,18,198
chr0	21742703	.	C	G	69.34	.	AC=15;AF=0.082;AN=184;DP=286;Dels=0.00;FS=0.000;HaplotypeScore=0.1799;InbreedingCoeff=0.1277;MLEAC=11;MLEAF=0.060;MQ=49.88;MQ0=1;QD=4.08	GT:AD:DP:GQ:PL	0/0:11,4:15:30:0,30,316	0/0:2,0:2:6:0,6,63	0/0:8,0:8:24:0,24,250	0/0:11,1:12:33:0,33,337	0/0:4,1:5:12:0,12,127	0/0:5,0:5:15:0,15,157	0/0:6,0:6:18:0,18,188	0/0:2,0:2:6:0,6,43	./.:.:.:.:.	0/0:3,1:4:9:0,9,84	1/1:0,2:2:6:43,6,0	0/0:2,0:2:6:0,6,61	0/0:3,0:3:9:0,9,92	./.:.:.:.:.	0/0:3,1:4:9:0,9,89	0/0:9,0:9:24:0,24,252	0/0:2,0:2:6:0,6,62	./.:.:.:.:.	0/0:4,0:4:9:0,9,108	0/0:5,0:5:12:0,12,133	1/1:0,1:1:3:22,3,0	0/0:8,0:8:24:0,24,245	0/0:5,0:5:15:0,15,150	0/0:3,0:3:9:0,9,98	0/0:1,0:1:3:0,3,32	0/0:3,0:3:9:0,9,91	0/0:4,0:4:12:0,12,125	1/1:0,1:1:3:22,3,0	./.:.:.:.:.	0/0:14,1:15:42:0,42,436	1/1:0,1:1:3:22,3,0	./.:.:.:.:.	0/0:1,1:2:3:0,3,26	0/1:1,1:2:16:16,0,24	0/0:4,0:4:12:0,12,126	0/0:2,0:2:6:0,6,64	0/0:8,0:8:21:0,21,224	0/0:3,0:3:6:0,6,76	0/0:2,1:3:6:0,6,56	0/0:1,0:1:3:0,3,22	./.:.:.:.:.	0/0:1,0:1:3:0,3,32	0/0:5,0:5:15:0,15,156	0/0:3,0:3:9:0,9,90	0/0:4,1:5:9:0,9,110	0/0:2,0:2:6:0,6,63	0/0:2,0:2:6:0,6,63	./.:.:.:.:.	./.:.:.:.:.	./.:.:.:.:.	0/0:1,0:1:3:0,3,33	0/0:1,0:1:3:0,3,32	./.:.:.:.:.	0/0:2,0:2:3:0,3,32	0/0:1,0:1:3:0,3,32	./.:.:.:.:.	0/0:1,0:1:3:0,3,32	./.:.:.:.:.	./.:.:.:.:.	0/0:1,1:2:3:0,3,30	0/0:1,0:1:3:0,3,30	0/0:1,0:1:3:0,3,29	0/0:1,0:1:3:0,3,32	0/0:1,0:1:3:0,3,31	./.:.:.:.:.	0/0:2,0:2:3:0,3,45	0/0:2,0:2:6:0,6,64	./.:.:.:.:.	0/0:1,0:1:3:0,3,29	./.:.:.:.:.	0/0:1,0:1:3:0,3,32	./.:.:.:.:.	0/0:4,0:4:12:0,12,114	0/0:1,0:1:3:0,3,30	0/0:1,0:1:3:0,3,32	0/0:2,0:2:3:0,3,33	0/0:1,0:1:3:0,3,32	./.:.:.:.:.	./.:.:.:.:.	0/0:3,0:3:6:0,6,74	./.:.:.:.:.	0/0:1,0:1:3:0,3,31	0/0:3,0:3:9:0,9,82	0/0:3,0:3:6:0,6,64	0/0:1,0:1:3:0,3,32	1/1:0,1:1:3:22,3,0	0/0:4,0:4:6:0,6,59	0/0:3,3:6:9:0,9,93	0/0:1,0:1:3:0,3,32	1/1:0,1:1:3:22,3,0	0/0:1,0:1:3:0,3,31	./.:.:.:.:.	0/0:1,0:1:3:0,3,31	./.:.:.:.:.	./.:.:.:.:.	./.:.:.:.:.	0/1:1,2:3:23:34,0,23	./.:.:.:.:.	./.:.:.:.:.	0/0:1,0:1:3:0,3,27	0/1:4,1:5:7:7,0,97	./.:.:.:.:.	0/0:1,0:1:3:0,3,31	0/0:1,0:1:3:0,3,31	./.:.:.:.:.	0/0:1,0:1:3:0,3,32	./.:.:.:.:.	0/0:2,0:2:6:0,6,64	./.:.:.:.:.	0/0:1,0:1:3:0,3,30	0/0:1,0:1:3:0,3,32	./.:.:.:.:.	0/0:4,0:4:12:0,12,119	0/0:1,0:1:3:0,3,32	./.:.:.:.:.	./.:.:.:.:.	0/0:1,0:1:3:0,3,32	./.:.:.:.:.	./.:.:.:.:.	./.:.:.:.:.	./.:.:.:.:.	0/0:4,0:4:9:0,9,96	0/0:1,0:1:3:0,3,31	./.:.:.:.:.	./.:.:.:.:.	./.:.:.:.:.	./.:.:.:.:.	./.:.:.:.:.	0/0:2,0:2:6:0,6,60	./.:.:.:.:.	./.:.:.:.:.	./.:.:.:.:.	0/0:2,0:2:3:0,3,45	0/0:1,0:1:3:0,3,32	0/0:6,0:6:9:0,9,134	0/0:2,0:2:3:0,3,45	0/0:9,0:9:24:0,24,249
chr0	21747896	.	A	T	1389.31	.	AC=26;AF=0.107;AN=242;BaseQRankSum=0.917;DP=570;Dels=0.00;FS=5.921;HaplotypeScore=0.0697;InbreedingCoeff=0.4347;MLEAC=23;MLEAF=0.095;MQ=58.78;MQ0=0;MQRankSum=1.873;QD=22.78;ReadPosRankSum=-1.075	GT:AD:DP:GQ:PL	0/0:26,0:26:78:0,78,829	0/0:16,0:16:42:0,42,467	1/1:0,10:10:30:310,30,0	0/0:25,0:25:72:0,72,745	0/0:5,0:5:15:0,15,151	0/0:4,0:4:12:0,12,124	0/0:3,0:3:9:0,9,92	0/0:2,0:2:6:0,6,61	./.:.:.:.:.	1/1:0,8:8:24:250,24,0	1/1:0,1:1:3:32,3,0	0/0:13,0:13:36:0,36,381	0/0:9,0:9:27:0,27,280	0/0:3,0:3:9:0,9,92	0/0:10,0:10:30:0,30,312	0/0:5,0:5:15:0,15,140	0/0:6,0:6:18:0,18,184	0/0:4,0:4:12:0,12,115	0/0:2,0:2:6:0,6,65	1/1:0,1:1:3:32,3,0	./.:.:.:.:.	0/0:4,0:4:12:0,12,124	0/0:3,0:3:6:0,6,65	0/0:15,0:15:45:0,45,462	0/0:1,0:1:3:0,3,31	0/0:9,0:9:27:0,27,284	0/0:8,0:8:24:0,24,247	0/0:2,0:2:6:0,6,63	0/0:4,0:4:12:0,12,126	0/0:8,0:8:24:0,24,243	0/0:2,0:2:6:0,6,67	./.:.:.:.:.	0/0:3,0:3:9:0,9,94	./.:.:.:.:.	1/1:0,8:8:21:234,21,0	0/0:2,0:2:6:0,6,62	0/0:12,0:12:36:0,36,354	0/0:3,0:3:9:0,9,86	0/0:8,0:8:24:0,24,241	0/0:1,0:1:3:0,3,33	0/0:2,0:2:6:0,6,63	0/0:8,0:8:24:0,24,253	0/0:9,0:9:27:0,27,285	0/0:9,0:9:27:0,27,284	0/0:10,0:10:27:0,27,293	0/0:11,0:11:33:0,33,342	1/1:0,11:11:33:339,33,0	0/0:1,0:1:3:0,3,34	0/0:1,0:1:3:0,3,32	0/0:1,0:1:3:0,3,29	0/0:2,0:2:6:0,6,64	0/0:1,0:1:3:0,3,31	1/1:0,1:1:3:32,3,0	0/1:1,1:2:23:23,0,27	0/0:2,0:2:6:0,6,61	0/0:3,0:3:9:0,9,95	0/0:4,0:4:12:0,12,126	0/0:10,0:10:30:0,30,315	0/0:2,0:2:6:0,6,63	0/0:3,0:3:9:0,9,99	./.:.:.:.:.	0/0:3,0:3:9:0,9,89	0/0:11,0:11:33:0,33,342	0/0:5,0:5:15:0,15,150	0/0:7,0:7:21:0,21,217	0/0:4,0:4:12:0,12,123	0/0:3,0:3:9:0,9,93	0/0:8,0:8:24:0,24,244	0/0:4,0:4:12:0,12,124	./.:.:.:.:.	0/0:4,0:4:12:0,12,120	1/1:0,1:1:3:30,3,0	1/1:0,3:3:9:97,9,0	0/1:5,1:6:14:14,0,136	0/0:7,0:7:21:0,21,213	0/0:2,0:2:6:0,6,62	./.:.:.:.:.	1/1:0,2:2:6:63,6,0	0/0:1,0:1:3:0,3,30	0/0:8,0:8:24:0,24,250	./.:.:.:.:.	1/1:0,2:2:6:62,6,0	0/0:2,0:2:6:0,6,65	./.:.:.:.:.	0/0:2,0:2:6:0,6,62	0/0:6,0:6:18:0,18,192	0/0:2,0:2:6:0,6,61	0/0:2,0:2:6:0,6,65	0/0:3,0:3:9:0,9,93	0/0:1,0:1:3:0,3,32	0/0:1,0:1:3:0,3,32	0/0:1,0:1:3:0,3,32	0/0:1,0:1:3:0,3,32	0/0:2,0:2:6:0,6,62	0/0:4,0:4:12:0,12,125	0/0:4,0:4:12:0,12,130	0/0:2,0:2:6:0,6,62	0/0:1,0:1:3:0,3,30	0/0:4,0:4:12:0,12,124	0/0:3,0:3:9:0,9,95	0/0:3,0:3:9:0,9,92	0/0:1,0:1:3:0,3,29	./.:.:.:.:.	./.:.:.:.:.	0/0:2,0:2:6:0,6,61	0/0:1,0:1:3:0,3,30	0/0:2,0:2:6:0,6,59	1/1:0,5:5:15:153,15,0	./.:.:.:.:.	0/0:1,0:1:3:0,3,30	0/0:2,0:2:6:0,6,61	./.:.:.:.:.	0/0:4,0:4:12:0,12,118	0/0:4,0:4:12:0,12,124	0/0:4,0:4:12:0,12,122	0/0:2,0:2:6:0,6,62	0/0:4,0:4:12:0,12,121	0/0:1,0:1:3:0,3,33	0/0:2,0:2:6:0,6,61	0/0:1,0:1:3:0,3,32	0/0:3,0:3:9:0,9,92	0/0:3,0:3:9:0,9,96	0/0:3,0:3:9:0,9,92	0/0:1,0:1:3:0,3,32	0/0:2,0:2:6:0,6,65	0/0:2,0:2:6:0,6,61	0/0:3,0:3:9:0,9,92	0/0:9,0:9:24:0,24,266	0/0:7,0:7:21:0,21,219	./.:.:.:.:.	./.:.:.:.:.	0/0:3,0:3:6:0,6,69	./.:.:.:.:.	0/0:6,0:6:15:0,15,171	0/0:1,0:1:3:0,3,31	0/0:2,0:2:3:0,3,45	0/0:24,0:24:72:0,72,824
chr0	21750112	.	A	C	1509.84	.	AC=22;AF=0.086;AN=256;BaseQRankSum=1.542;DP=955;Dels=0.00;FS=4.733;HaplotypeScore=0.1260;InbreedingCoeff=0.5715;MLEAC=17;MLEAF=0.066;MQ=59.65;MQ0=0;MQRankSum=0.489;QD=26.03;ReadPosRankSum=-1.501	GT:AD:DP:GQ:PL	0/0:56,0:56:99:0,168,1767	0/0:21,0:21:57:0,57,630	0/0:18,0:18:54:0,54,568	0/0:32,0:32:93:0,93,966	0/0:10,0:10:30:0,30,308	0/0:16,0:16:48:0,48,479	0/0:17,0:17:51:0,51,508	0/0:4,0:4:12:0,12,131	0/0:4,0:4:12:0,12,129	0/0:14,0:14:42:0,42,435	0/0:1,0:1:3:0,3,32	0/0:15,0:15:45:0,45,462	0/0:13,0:13:39:0,39,401	0/0:3,0:3:9:0,9,96	0/0:12,0:12:36:0,36,375	0/0:17,0:17:51:0,51,537	0/0:11,0:11:30:0,30,318	0/0:11,0:11:33:0,33,347	0/0:17,0:17:45:0,45,488	0/0:16,0:16:45:0,45,467	0/0:6,0:6:18:0,18,189	0/0:15,0:15:45:0,45,470	0/0:13,0:13:39:0,39,420	0/0:22,0:22:66:0,66,690	0/0:1,0:1:3:0,3,32	0/0:16,0:16:45:0,45,483	0/0:7,0:7:21:0,21,221	0/0:8,0:8:24:0,24,261	0/0:5,0:5:15:0,15,164	0/0:13,0:13:39:0,39,398	0/0:6,0:6:18:0,18,192	0/0:10,0:10:30:0,30,316	0/0:21,0:21:63:0,63,647	0/0:8,0:8:24:0,24,258	0/0:12,0:12:36:0,36,371	1/1:0,5:5:15:162,15,0	1/1:0,14:14:39:425,39,0	0/0:10,0:10:30:0,30,308	0/0:13,0:13:39:0,39,408	1/1:0,4:4:12:130,12,0	0/0:8,0:8:21:0,21,222	0/0:19,0:19:48:0,48,549	1/1:0,15:15:39:436,39,0	0/0:20,0:20:60:0,60,623	0/0:9,0:9:27:0,27,275	0/0:26,0:26:78:0,78,788	0/0:5,0:5:15:0,15,156	0/0:8,0:8:24:0,24,258	0/0:1,0:1:3:0,3,31	0/0:2,0:2:6:0,6,62	./.:.:.:.:.	0/0:1,0:1:3:0,3,31	0/0:5,0:5:15:0,15,161	0/0:2,0:2:6:0,6,63	0/0:3,0:3:9:0,9,91	0/0:6,0:6:18:0,18,189	0/0:4,0:4:12:0,12,122	0/0:10,0:10:30:0,30,301	./.:.:.:.:.	0/0:2,0:2:6:0,6,59	0/0:4,0:4:12:0,12,113	0/0:2,0:2:6:0,6,63	0/0:6,0:6:15:0,15,170	0/0:3,0:3:9:0,9,97	./.:.:.:.:.	0/0:3,0:3:9:0,9,97	0/0:4,0:4:12:0,12,122	0/0:3,0:3:9:0,9,91	0/0:4,0:4:12:0,12,125	1/1:0,4:4:12:124,12,0	0/0:1,0:1:3:0,3,31	0/0:3,0:3:9:0,9,95	0/0:1,0:1:3:0,3,31	0/0:6,0:6:18:0,18,192	0/0:3,0:3:9:0,9,95	./.:.:.:.:.	0/0:2,0:2:6:0,6,59	0/0:1,0:1:3:0,3,31	./.:.:.:.:.	0/0:1,0:1:3:0,3,24	./.:.:.:.:.	0/0:2,0:2:6:0,6,61	0/0:4,0:4:12:0,12,131	0/0:2,0:2:6:0,6,61	0/0:2,0:2:6:0,6,65	0/0:9,0:9:27:0,27,281	0/0:3,0:3:9:0,9,97	0/0:6,0:6:18:0,18,184	0/0:5,0:5:15:0,15,160	0/0:6,0:6:18:0,18,193	0/0:3,0:3:9:0,9,95	0/0:4,0:4:12:0,12,120	0/0:1,0:1:3:0,3,31	0/0:2,0:2:6:0,6,63	0/0:1,0:1:3:0,3,32	0/0:7,0:7:21:0,21,208	0/0:10,0:10:30:0,30,316	1/1:0,2:2:6:63,6,0	0/0:2,0:2:6:0,6,61	1/1:0,1:1:3:32,3,0	0/0:7,0:7:21:0,21,225	0/0:2,0:2:6:0,6,61	0/0:5,0:5:12:0,12,139	0/0:3,0:3:9:0,9,97	./.:.:.:.:.	0/0:2,0:2:6:0,6,59	0/0:8,0:8:24:0,24,246	0/0:12,0:12:36:0,36,371	1/1:0,2:2:6:62,6,0	1/1:0,6:6:18:192,18,0	1/1:0,3:3:9:93,9,0	1/1:0,2:2:6:64,6,0	0/0:9,0:9:27:0,27,273	0/0:2,0:2:6:0,6,60	0/0:2,0:2:6:0,6,67	0/0:3,0:3:9:0,9,92	0/0:2,0:2:6:0,6,61	0/0:6,0:6:18:0,18,191	0/0:2,0:2:6:0,6,65	0/0:7,0:7:21:0,21,221	0/0:6,0:6:18:0,18,182	0/0:6,0:6:18:0,18,189	0/0:3,0:3:6:0,6,65	0/0:1,0:1:3:0,3,30	0/0:5,0:5:15:0,15,162	0/0:5,0:5:15:0,15,155	0/0:4,0:4:12:0,12,129	0/0:2,0:2:3:0,3,45	0/0:3,0:3:9:0,9,89	0/0:4,0:4:6:0,6,89	./.:.:.:.:.	./.:.:.:.:.	0/0:4,0:4:6:0,6,89	0/0:12,0:12:21:0,21,286	0/0:4,0:4:6:0,6,89	0/0:2,0:2:6:0,6,62	0/0:23,0:23:69:0,69,769
chr0	21751018	.	T	C	4002.91	.	AC=50;AF=0.195;AN=256;BaseQRankSum=-3.723;DP=791;Dels=0.00;FS=0.330;HaplotypeScore=0.0765;InbreedingCoeff=0.6300;MLEAC=46;MLEAF=0.180;MQ=59.75;MQ0=0;MQRankSum=0.276;QD=25.99;ReadPosRankSum=-1.276	GT:AD:DP:GQ:PL	0/0:34,0:34:99:0,102,1092	0/0:16,0:16:48:0,48,500	0/0:11,0:11:33:0,33,348	1/1:0,38:38:99:1143,114,0	1/1:0,10:10:30:306,30,0	0/0:13,0:13:39:0,39,410	0/0:3,0:3:9:0,9,93	1/1:0,3:3:9:97,9,0	0/0:1,0:1:3:0,3,35	0/0:11,0:11:30:0,30,327	0/0:1,0:1:3:0,3,32	0/0:13,0:13:33:0,33,377	1/1:0,11:11:33:343,33,0	./.:.:.:.:.	0/0:14,0:14:42:0,42,455	1/1:0,10:10:27:289,27,0	0/0:20,0:20:51:0,51,578	./.:.:.:.:.	0/0:4,0:4:6:0,6,89	0/0:4,0:4:9:0,9,107	0/0:1,0:1:3:0,3,32	0/0:9,0:9:24:0,24,264	0/0:8,0:8:18:0,18,217	0/0:17,0:17:48:0,48,521	0/0:2,0:2:6:0,6,63	0/0:9,0:9:27:0,27,287	0/0:9,0:9:27:0,27,290	0/0:7,0:7:21:0,21,231	1/1:0,4:4:12:128,12,0	1/1:0,9:9:27:278,27,0	0/1:3,1:4:18:18,0,89	1/1:0,5:5:15:162,15,0	1/1:0,7:7:21:216,21,0	0/0:1,0:1:3:0,3,33	0/0:11,0:11:33:0,33,344	0/0:4,0:4:12:0,12,124	0/0:23,0:23:66:0,66,717	0/0:6,0:6:15:0,15,170	0/0:5,0:5:12:0,12,139	0/0:2,0:2:6:0,6,58	0/0:2,0:2:6:0,6,69	1/1:0,9:9:27:280,27,0	0/0:19,0:19:48:0,48,529	0/0:14,0:14:42:0,42,438	0/0:10,0:10:24:0,24,259	0/0:12,0:12:36:0,36,379	0/0:9,0:9:24:0,24,262	0/0:3,0:3:6:0,6,63	1/1:0,1:1:3:30,3,0	1/1:0,1:1:3:31,3,0	./.:.:.:.:.	1/1:0,5:5:15:150,15,0	0/0:6,0:6:18:0,18,189	0/0:4,0:4:12:0,12,126	0/0:10,0:10:30:0,30,306	1/1:0,3:3:9:92,9,0	0/0:9,0:9:27:0,27,272	0/0:10,0:10:30:0,30,311	1/1:0,2:2:6:61,6,0	0/0:4,0:4:12:0,12,128	1/1:0,3:3:9:88,9,0	1/1:0,3:3:9:95,9,0	0/0:10,0:10:30:0,30,315	1/1:0,10:10:30:304,30,0	0/0:8,0:8:21:0,21,232	0/0:2,0:2:6:0,6,63	0/0:3,0:3:9:0,9,95	0/0:3,0:3:9:0,9,97	0/0:1,0:1:3:0,3,31	0/0:1,0:1:3:0,3,30	0/0:3,0:3:9:0,9,91	0/0:6,0:6:18:0,18,182	./.:.:.:.:.	0/0:6,0:6:18:0,18,185	0/0:1,0:1:3:0,3,31	0/0:3,0:3:9:0,9,95	./.:.:.:.:.	0/0:1,0:1:3:0,3,32	0/0:3,0:3:9:0,9,95	0/0:4,0:4:12:0,12,129	./.:.:.:.:.	0/0:1,0:1:3:0,3,32	0/0:5,0:5:15:0,15,163	0/0:8,0:8:21:0,21,236	0/0:4,0:4:12:0,12,121	0/0:2,0:2:6:0,6,63	1/1:0,2:2:3:45,3,0	0/1:3,3:6:50:50,0,76	0/0:7,0:7:21:0,21,223	0/0:7,0:7:21:0,21,224	0/0:3,0:3:9:0,9,97	0/0:1,0:1:3:0,3,32	1/1:0,1:1:3:30,3,0	1/1:0,1:1:3:32,3,0	1/1:0,3:3:9:92,9,0	0/0:1,0:1:3:0,3,32	0/0:2,0:2:6:0,6,63	0/0:5,0:5:12:0,12,139	0/0:2,0:2:6:0,6,63	0/0:4,0:4:12:0,12,122	0/0:4,0:4:12:0,12,128	1/1:0,2:2:6:61,6,0	1/1:0,1:1:3:31,3,0	0/0:3,0:3:9:0,9,93	0/0:2,0:2:6:0,6,61	0/0:1,0:1:3:0,3,32	0/0:7,0:7:21:0,21,223	0/0:11,0:11:30:0,30,323	0/0:1,0:1:3:0,3,25	0/0:1,0:1:3:0,3,32	0/0:12,0:12:36:0,36,371	0/0:1,0:1:3:0,3,27	0/0:2,0:2:6:0,6,64	0/0:3,0:3:9:0,9,89	0/0:9,0:9:27:0,27,286	0/0:2,0:2:6:0,6,61	0/0:3,0:3:9:0,9,93	0/0:2,0:2:6:0,6,61	0/0:1,0:1:3:0,3,30	0/0:6,0:6:12:0,12,153	0/0:2,0:2:6:0,6,62	0/0:8,0:8:21:0,21,232	0/0:6,0:6:18:0,18,189	0/0:3,0:3:9:0,9,91	0/0:8,0:8:21:0,21,235	0/0:5,0:5:15:0,15,153	0/0:3,0:3:9:0,9,97	0/0:4,0:4:12:0,12,124	./.:.:.:.:.	0/0:2,0:2:3:0,3,45	./.:.:.:.:.	0/0:2,0:2:3:0,3,45	0/0:6,0:6:15:0,15,166	0/0:3,0:3:6:0,6,75	0/0:4,0:4:6:0,6,89	./.:.:.:.:.	0/0:31,0:31:93:0,93,1075
chr0	21751756	.	T	C	887.98	.	AC=21;AF=0.091;AN=232;BaseQRankSum=0.095;DP=511;Dels=0.00;FS=4.973;HaplotypeScore=0.1224;InbreedingCoeff=0.3180;MLEAC=19;MLEAF=0.082;MQ=58.83;MQ0=2;MQRankSum=-1.088;QD=19.73;ReadPosRankSum=-0.592	GT:AD:DP:GQ:PL	0/0:24,0:24:63:0,63,696	0/0:7,0:7:21:0,21,217	0/0:11,0:11:30:0,30,319	0/0:18,0:18:51:0,51,523	0/0:12,0:12:36:0,36,359	0/0:2,0:2:6:0,6,57	0/1:3,3:6:73:73,0,74	0/0:2,0:2:6:0,6,65	0/0:1,0:1:3:0,3,33	0/0:10,0:10:30:0,30,311	./.:.:.:.:.	0/0:12,0:12:33:0,33,344	0/0:7,0:7:21:0,21,213	1/1:0,1:1:3:30,3,0	1/1:0,10:10:30:300,30,0	0/0:4,0:4:12:0,12,120	0/0:4,0:4:12:0,12,123	0/0:1,0:1:3:0,3,33	0/0:1,0:1:3:0,3,30	0/0:2,0:2:6:0,6,63	./.:.:.:.:.	0/0:5,0:5:15:0,15,152	0/0:5,0:5:15:0,15,155	0/0:10,0:10:30:0,30,313	1/1:0,1:1:3:30,3,0	0/0:8,0:8:21:0,21,213	0/0:14,0:14:42:0,42,441	0/0:2,0:2:6:0,6,61	0/1:2,1:3:20:20,0,58	0/0:5,0:5:15:0,15,148	0/0:5,0:5:15:0,15,158	0/0:3,0:3:9:0,9,95	0/0:7,0:7:21:0,21,217	0/0:6,0:6:18:0,18,190	0/0:9,0:9:27:0,27,278	0/0:2,0:2:6:0,6,66	0/0:9,0:9:27:0,27,276	0/0:4,0:4:12:0,12,117	0/0:7,0:7:21:0,21,207	0/0:1,0:1:3:0,3,32	0/0:2,0:2:6:0,6,67	0/0:7,0:7:21:0,21,212	0/0:12,0:12:36:0,36,367	0/0:16,0:16:48:0,48,482	0/0:17,0:17:51:0,51,513	0/0:6,0:6:18:0,18,184	0/0:5,0:5:15:0,15,156	0/0:5,0:5:15:0,15,158	./.:.:.:.:.	0/0:2,0:2:6:0,6,59	0/0:1,0:1:3:0,3,30	0/0:2,0:2:6:0,6,61	./.:.:.:.:.	0/0:1,0:1:3:0,3,31	0/0:3,0:3:9:0,9,91	0/0:3,0:3:9:0,9,86	0/0:1,0:3:3:0,3,31	0/0:1,0:1:3:0,3,30	0/0:3,0:3:9:0,9,89	0/0:2,0:2:6:0,6,61	0/0:3,0:3:9:0,9,92	0/0:5,0:5:15:0,15,152	0/0:1,0:1:3:0,3,31	0/0:4,0:4:12:0,12,118	1/1:0,4:4:12:118,12,0	1/1:0,1:1:3:30,3,0	./.:.:.:.:.	0/0:2,0:2:6:0,6,62	0/0:1,0:1:3:0,3,30	0/0:1,0:1:3:0,3,33	0/0:3,0:3:9:0,9,92	./.:.:.:.:.	./.:.:.:.:.	./.:.:.:.:.	0/0:3,0:3:9:0,9,91	0/0:1,0:1:3:0,3,32	0/0:1,0:1:3:0,3,30	./.:.:.:.:.	0/0:2,0:2:6:0,6,63	0/0:2,0:2:6:0,6,64	./.:.:.:.:.	./.:.:.:.:.	0/0:4,0:4:12:0,12,122	0/0:2,0:2:6:0,6,59	0/0:1,0:1:3:0,3,31	1/1:0,3:3:9:95,9,0	0/0:4,0:4:9:0,9,106	./.:.:.:.:.	0/0:1,0:1:3:0,3,31	0/0:3,0:3:9:0,9,95	0/0:1,0:1:3:0,3,31	1/1:0,5:5:15:151,15,0	0/0:3,0:3:9:0,9,89	0/0:3,0:3:9:0,9,93	0/0:1,0:1:3:0,3,31	0/1:1,2:3:22:57,0,22	1/1:0,6:6:18:174,18,0	0/0:1,0:1:3:0,3,30	1/1:0,2:2:3:45,3,0	./.:.:.:.:.	0/0:3,0:3:9:0,9,92	0/0:2,0:2:6:0,6,62	./.:.:.:.:.	0/0:4,0:4:12:0,12,124	0/0:1,0:1:3:0,3,31	0/0:1,0:1:3:0,3,31	0/0:1,0:1:3:0,3,34	0/0:4,0:4:12:0,12,124	0/0:2,0:2:6:0,6,62	./.:.:.:.:.	./.:.:.:.:.	0/0:2,0:2:6:0,6,63	0/0:2,0:2:6:0,6,59	0/0:1,0:1:3:0,3,30	0/0:3,0:3:9:0,9,90	0/0:7,0:7:21:0,21,219	./.:.:.:.:.	0/0:1,0:1:3:0,3,30	0/0:4,0:4:12:0,12,122	0/0:4,0:4:12:0,12,120	0/0:1,0:1:3:0,3,34	./.:.:.:.:.	0/0:3,0:3:9:0,9,94	0/0:2,0:2:6:0,6,61	0/0:1,0:1:3:0,3,32	0/0:1,0:1:3:0,3,32	0/0:4,0:4:12:0,12,128	0/0:2,0:2:6:0,6,63	0/0:3,0:3:9:0,9,91	0/0:2,0:2:3:0,3,45	./.:.:.:.:.	./.:.:.:.:.	./.:.:.:.:.	0/0:6,0:6:12:0,12,152	0/0:2,0:2:3:0,3,45	0/0:6,0:6:9:0,9,134	0/0:25,0:25:75:0,75,864
chr0	21752478	.	C	A	4182.56	.	AC=50;AF=0.202;AN=248;BaseQRankSum=2.177;DP=803;Dels=0.00;FS=1.864;HaplotypeScore=0.1164;InbreedingCoeff=0.6494;MLEAC=43;MLEAF=0.173;MQ=54.45;MQ0=42;MQRankSum=1.928;QD=25.05;ReadPosRankSum=4.353	GT:AD:DP:GQ:PL	0/0:37,0:37:96:0,96,1086	0/0:11,0:11:33:0,33,343	0/0:11,0:11:27:0,27,284	1/1:0,33:33:84:885,84,0	1/1:0,14:14:39:424,39,0	0/0:20,0:20:57:0,57,578	0/0:15,0:15:39:0,39,397	1/1:0,1:1:3:32,3,0	0/0:3,0:3:9:0,9,86	0/0:23,0:23:63:0,63,651	0/0:3,0:3:9:0,9,96	0/0:17,0:17:39:0,39,407	1/1:0,6:6:9:97,9,0	./.:.:.:.:.	0/0:16,0:16:42:0,42,457	1/1:0,20:20:54:557,54,0	0/0:15,0:15:36:0,36,375	0/0:2,0:2:6:0,6,67	0/0:12,0:12:36:0,36,345	0/0:13,0:13:36:0,36,366	0/0:4,0:4:12:0,12,127	0/0:18,0:18:51:0,51,518	0/0:14,0:14:36:0,36,380	0/0:21,0:21:57:0,57,593	0/0:5,0:5:15:0,15,160	0/0:21,0:21:51:0,51,540	0/0:17,0:17:39:0,39,408	./.:.:.:.:.	1/1:0,2:2:6:66,6,0	1/1:0,22:22:63:645,63,0	1/1:0,1:1:3:32,3,0	1/1:0,5:5:15:165,15,0	1/1:0,18:18:42:431,42,0	1/1:0,1:1:3:33,3,0	0/0:12,0:12:27:0,27,272	./.:.:.:.:.	0/0:18,0:18:51:0,51,525	0/0:12,0:12:30:0,30,312	0/0:10,0:10:30:0,30,315	0/0:1,0:1:3:0,3,32	0/0:1,0:1:3:0,3,25	1/1:0,11:11:30:331,30,0	0/0:14,0:14:36:0,36,396	0/0:7,0:7:18:0,18,187	0/0:12,0:12:36:0,36,367	0/0:9,0:9:18:0,18,184	0/0:5,0:5:15:0,15,161	0/0:3,0:3:9:0,9,94	./.:.:.:.:.	1/1:0,2:2:6:55,6,0	1/1:0,1:1:3:31,3,0	1/1:1,6:7:18:186,18,0	0/0:6,0:6:12:0,12,122	0/0:3,0:3:9:0,9,93	0/0:3,0:3:6:0,6,61	1/1:0,2:2:6:62,6,0	0/0:4,0:4:9:0,9,92	0/0:5,0:5:12:0,12,122	1/1:0,1:1:3:33,3,0	0/0:4,0:4:3:0,3,32	1/1:0,4:4:12:127,12,0	1/1:0,2:2:3:34,3,0	0/0:5,0:5:12:0,12,125	1/1:0,1:1:3:32,3,0	0/0:2,0:2:3:0,3,31	0/0:5,0:5:12:0,12,118	0/0:4,0:4:12:0,12,130	0/0:2,0:2:6:0,6,66	0/0:6,0:6:9:0,9,110	0/0:3,0:3:9:0,9,94	0/0:5,0:5:12:0,12,126	0/0:5,0:5:15:0,15,151	0/0:1,0:1:3:0,3,30	0/0:2,0:2:6:0,6,67	0/0:3,0:3:9:0,9,97	0/0:3,0:3:9:0,9,94	0/0:5,0:5:15:0,15,148	./.:.:.:.:.	0/0:3,0:3:9:0,9,94	0/0:6,0:6:15:0,15,171	./.:.:.:.:.	0/0:1,0:1:3:0,3,30	0/0:2,0:2:6:0,6,65	0/0:5,0:5:12:0,12,130	0/0:1,0:1:3:0,3,32	0/0:4,0:4:12:0,12,129	1/1:0,5:5:12:129,12,0	0/0:2,0:2:6:0,6,60	0/0:3,0:3:9:0,9,89	0/0:2,0:2:6:0,6,64	0/0:2,0:2:6:0,6,65	0/0:9,0:9:21:0,21,228	1/1:1,2:3:6:61,6,0	./.:.:.:.:.	1/1:0,2:2:6:63,6,0	0/0:1,0:1:3:0,3,31	0/0:4,0:4:12:0,12,125	0/0:4,0:4:12:0,12,124	0/0:1,0:1:3:0,3,32	0/0:2,0:2:6:0,6,60	0/0:3,0:3:9:0,9,90	1/1:0,2:2:6:66,6,0	1/1:0,1:1:3:32,3,0	./.:.:.:.:.	./.:.:.:.:.	0/0:3,0:3:9:0,9,95	0/0:4,0:4:12:0,12,128	./.:.:.:.:.	0/0:3,0:3:9:0,9,82	0/0:6,0:6:18:0,18,187	0/0:4,0:4:12:0,12,122	0/0:3,0:3:9:0,9,84	0/0:5,0:5:15:0,15,156	0/0:4,0:4:12:0,12,122	0/0:2,0:2:6:0,6,61	0/0:2,0:2:6:0,6,61	0/0:1,0:1:3:0,3,32	0/0:1,0:1:3:0,3,32	./.:.:.:.:.	0/0:2,0:2:6:0,6,63	0/0:4,0:4:9:0,9,97	0/0:3,0:3:6:0,6,63	0/0:9,0:9:24:0,24,255	0/0:5,0:5:15:0,15,148	0/0:2,0:2:6:0,6,61	0/0:5,0:5:12:0,12,137	0/0:6,0:6:15:0,15,155	0/0:3,0:3:9:0,9,97	0/0:4,0:4:9:0,9,92	./.:.:.:.:.	0/0:4,0:4:3:0,3,45	0/0:4,0:4:6:0,6,89	0/0:2,0:2:3:0,3,45	0/0:4,0:4:3:0,3,45	0/0:2,0:2:3:0,3,32	./.:.:.:.:.	0/0:5,0:5:15:0,15,169
chr0	21752479	.	C	T	4454.78	.	AC=54;AF=0.220;AN=246;BaseQRankSum=-4.085;DP=796;Dels=0.00;FS=1.287;HaplotypeScore=0.1096;InbreedingCoeff=0.6644;MLEAC=48;MLEAF=0.195;MQ=54.44;MQ0=42;MQRankSum=1.204;QD=24.34;ReadPosRankSum=4.242	GT:AD:DP:GQ:PL	0/0:36,0:36:93:0,93,1089	0/0:11,0:11:33:0,33,358	1/1:0,11:11:27:274,27,0	1/1:0,33:33:84:856,84,0	1/1:0,14:14:39:409,39,0	0/0:20,0:20:57:0,57,588	0/0:15,0:15:39:0,39,409	1/1:0,1:1:3:33,3,0	0/0:3,0:3:9:0,9,85	0/0:23,0:23:63:0,63,665	0/0:3,0:3:9:0,9,99	0/0:17,0:17:42:0,42,441	1/1:0,6:6:9:98,9,0	./.:.:.:.:.	0/0:16,0:16:42:0,42,468	1/1:0,20:20:54:540,54,0	0/0:15,0:15:36:0,36,382	0/0:2,0:2:6:0,6,67	0/0:12,0:12:36:0,36,370	0/0:13,0:13:39:0,39,413	0/0:3,0:3:9:0,9,99	0/0:17,0:17:48:0,48,505	0/0:14,0:14:36:0,36,388	0/0:21,0:21:57:0,57,606	0/0:5,0:5:15:0,15,159	0/0:21,0:21:51:0,51,560	0/0:17,0:17:39:0,39,420	./.:.:.:.:.	1/1:0,2:2:6:65,6,0	1/1:0,22:22:63:623,63,0	1/1:0,1:1:3:31,3,0	1/1:0,5:5:15:163,15,0	1/1:0,18:18:42:408,42,0	1/1:0,1:1:3:32,3,0	0/0:12,0:12:27:0,27,284	./.:.:.:.:.	0/0:18,0:18:51:0,51,536	0/0:12,0:12:30:0,30,320	0/0:9,0:9:27:0,27,291	0/0:1,0:1:3:0,3,30	./.:.:.:.:.	1/1:0,11:11:30:326,30,0	0/0:14,0:14:36:0,36,401	0/0:7,0:7:18:0,18,191	0/0:11,0:11:33:0,33,353	0/0:9,0:9:18:0,18,192	1/1:0,5:5:15:157,15,0	0/0:3,0:3:9:0,9,97	./.:.:.:.:.	1/1:0,2:2:6:53,6,0	1/1:0,1:1:3:29,3,0	1/1:1,6:7:18:181,18,0	0/0:6,0:6:12:0,12,130	0/0:3,0:3:9:0,9,99	0/0:3,0:3:6:0,6,59	1/1:0,2:2:6:59,6,0	0/0:4,0:4:9:0,9,96	0/0:5,0:5:12:0,12,130	1/1:0,1:1:3:32,3,0	0/0:4,0:4:3:0,3,34	1/1:0,4:4:12:125,12,0	1/1:0,2:2:3:34,3,0	0/0:5,0:5:12:0,12,131	1/1:0,1:1:3:33,3,0	0/0:2,0:2:3:0,3,34	0/0:5,0:5:12:0,12,122	0/0:4,0:4:12:0,12,128	0/0:2,0:2:6:0,6,67	0/0:6,0:6:9:0,9,107	0/0:3,0:3:9:0,9,95	0/0:5,0:5:12:0,12,131	0/0:5,0:5:15:0,15,155	0/0:1,0:1:3:0,3,30	0/0:2,0:2:6:0,6,67	0/0:3,0:3:9:0,9,97	0/0:3,0:3:9:0,9,97	0/0:5,0:5:15:0,15,158	./.:.:.:.:.	0/0:3,0:3:9:0,9,98	0/0:6,0:6:15:0,15,177	./.:.:.:.:.	0/0:1,0:1:3:0,3,31	0/0:2,0:2:6:0,6,67	0/0:5,0:5:12:0,12,128	0/0:1,0:1:3:0,3,33	0/0:4,0:4:12:0,12,131	1/1:0,5:5:12:128,12,0	0/0:1,0:1:3:0,3,32	0/0:3,0:3:9:0,9,95	0/0:1,0:1:3:0,3,33	0/0:2,0:2:6:0,6,67	0/0:9,0:9:21:0,21,235	1/1:1,2:3:6:59,6,0	./.:.:.:.:.	1/1:0,2:2:6:61,6,0	0/0:1,0:1:3:0,3,32	0/0:4,0:4:12:0,12,131	0/0:4,0:4:12:0,12,129	0/0:1,0:1:3:0,3,34	0/0:2,0:2:6:0,6,62	0/0:3,0:3:9:0,9,96	1/1:0,2:2:6:64,6,0	1/1:0,1:1:3:31,3,0	./.:.:.:.:.	./.:.:.:.:.	0/0:3,0:3:9:0,9,95	0/0:4,0:4:12:0,12,123	./.:.:.:.:.	0/0:3,0:3:9:0,9,96	0/0:6,0:6:18:0,18,190	0/0:4,0:4:12:0,12,126	0/0:3,0:3:9:0,9,98	0/0:5,0:5:15:0,15,162	0/0:4,0:4:12:0,12,126	0/0:2,0:2:6:0,6,65	0/0:2,0:2:6:0,6,62	0/0:1,0:1:3:0,3,33	0/0:1,0:1:3:0,3,34	./.:.:.:.:.	0/0:2,0:2:6:0,6,63	0/0:4,0:4:9:0,9,92	0/0:3,0:3:6:0,6,65	0/0:9,0:9:24:0,24,258	0/0:5,0:5:15:0,15,162	0/0:2,0:2:6:0,6,65	0/0:5,0:5:12:0,12,142	0/0:6,0:6:15:0,15,161	0/0:3,0:3:9:0,9,100	0/0:4,0:4:9:0,9,97	./.:.:.:.:.	0/0:4,0:4:3:0,3,45	0/0:4,0:4:6:0,6,89	0/0:2,0:2:3:0,3,45	0/0:4,0:4:3:0,3,45	0/0:2,0:2:3:0,3,31	./.:.:.:.:.	0/0:5,0:5:15:0,15,170
chr0	21756715	.	G	A	1815.39	.	AC=17;AF=0.065;AN=260;BaseQRankSum=-0.754;DP=1095;Dels=0.00;FS=2.086;HaplotypeScore=0.1252;InbreedingCoeff=0.3860;MLEAC=15;MLEAF=0.058;MQ=59.37;MQ0=0;MQRankSum=0.107;QD=19.73;ReadPosRankSum=1.029	GT:AD:DP:GQ:PL	0/0:76,0:76:99:0,229,2440	0/0:27,0:27:78:0,78,828	0/0:15,0:15:45:0,45,472	0/0:40,0:40:99:0,117,1174	0/0:19,0:19:57:0,57,584	0/0:12,0:12:30:0,30,338	0/0:14,0:14:42:0,42,433	0/0:5,0:5:15:0,15,159	0/0:2,0:2:6:0,6,61	0/0:25,0:25:63:0,63,707	0/0:2,0:2:6:0,6,63	0/0:15,0:15:45:0,45,469	0/0:19,0:19:57:0,57,582	0/1:2,2:4:43:50,0,43	0/0:24,0:24:72:0,72,747	0/0:18,0:18:51:0,51,530	0/0:17,0:17:48:0,48,523	0/1:4,1:5:14:14,0,114	0/0:9,0:9:21:0,21,204	0/0:9,0:9:24:0,24,248	0/0:6,0:6:18:0,18,196	0/0:31,0:31:75:0,75,870	0/0:9,0:9:27:0,27,283	0/0:17,0:17:51:0,51,530	0/0:3,0:3:9:0,9,92	0/0:25,0:25:72:0,72,743	0/0:20,0:20:60:0,60,622	0/0:4,0:4:12:0,12,126	0/0:5,0:5:15:0,15,155	0/0:15,0:15:45:0,45,464	0/1:10,2:12:29:29,0,266	0/1:4,2:6:50:50,0,111	1/1:0,29:29:84:898,84,0	0/0:5,0:5:15:0,15,147	0/0:16,0:16:42:0,42,455	0/0:4,0:4:12:0,12,123	0/0:23,0:23:63:0,63,685	0/0:16,0:16:45:0,45,476	0/0:10,0:10:30:0,30,316	0/0:3,0:3:9:0,9,99	0/0:7,0:7:21:0,21,225	0/0:22,0:22:66:0,66,673	1/1:0,11:11:33:330,33,0	0/0:23,0:23:69:0,69,711	0/0:13,0:13:33:0,33,361	./.:.:.:.:.	0/0:11,0:11:33:0,33,337	0/0:2,0:2:6:0,6,63	0/0:2,0:2:6:0,6,63	0/0:5,0:5:12:0,12,137	./.:.:.:.:.	0/0:3,0:3:6:0,6,75	0/0:3,0:3:9:0,9,102	0/0:4,0:4:12:0,12,122	0/0:5,0:5:15:0,15,157	0/0:2,0:2:6:0,6,63	0/0:3,0:3:9:0,9,92	0/0:5,0:5:15:0,15,160	0/0:1,0:1:3:0,3,32	0/0:8,0:8:24:0,24,256	0/0:4,0:4:12:0,12,122	0/0:1,0:1:3:0,3,29	0/0:10,0:10:30:0,30,305	1/1:0,3:3:9:92,9,0	0/0:4,0:4:12:0,12,125	0/0:4,0:4:12:0,12,118	0/0:9,0:9:27:0,27,275	0/0:5,0:5:15:0,15,164	0/0:2,0:2:6:0,6,60	0/0:1,0:1:3:0,3,26	0/0:1,0:1:3:0,3,32	0/0:2,0:2:6:0,6,61	0/0:3,0:3:9:0,9,94	0/0:8,0:8:21:0,21,238	0/0:7,0:7:21:0,21,223	./.:.:.:.:.	0/0:6,0:6:15:0,15,161	0/0:2,0:2:6:0,6,63	0/0:4,0:4:12:0,12,128	0/0:3,0:3:9:0,9,95	0/0:3,0:3:9:0,9,95	0/0:4,0:4:12:0,12,120	0/0:7,0:7:21:0,21,216	0/0:4,0:4:12:0,12,122	0/0:1,0:1:3:0,3,31	0/0:4,0:4:12:0,12,132	0/0:7,0:7:21:0,21,222	0/0:3,0:3:9:0,9,94	0/0:6,0:6:18:0,18,187	0/0:3,0:3:9:0,9,89	0/0:2,0:2:6:0,6,64	1/1:0,4:4:12:126,12,0	0/0:1,0:1:3:0,3,32	0/0:2,0:2:6:0,6,61	0/0:6,0:6:18:0,18,184	1/1:0,5:5:15:155,15,0	1/1:0,5:5:15:155,15,0	0/0:5,0:5:15:0,15,153	0/0:3,0:3:9:0,9,93	0/0:6,0:6:18:0,18,185	0/1:2,6:8:39:161,0,39	0/0:2,0:2:6:0,6,61	0/0:6,0:6:18:0,18,184	0/0:2,0:2:6:0,6,62	0/0:3,0:3:9:0,9,94	0/0:4,0:4:12:0,12,121	0/0:6,0:6:18:0,18,189	0/0:10,0:10:30:0,30,301	0/0:2,0:2:6:0,6,67	0/0:5,0:5:12:0,12,138	0/0:5,0:5:15:0,15,152	0/0:2,0:2:6:0,6,67	0/0:6,0:6:18:0,18,186	0/0:9,0:9:27:0,27,261	0/0:7,0:7:21:0,21,211	0/0:2,0:2:6:0,6,58	0/0:2,0:2:6:0,6,66	0/0:5,0:5:15:0,15,156	0/0:3,0:3:9:0,9,95	0/0:3,0:3:9:0,9,99	0/0:7,0:7:21:0,21,218	0/0:11,0:11:33:0,33,336	0/0:3,0:3:9:0,9,94	0/0:6,0:6:18:0,18,191	0/0:5,0:5:15:0,15,157	0/0:6,0:6:15:0,15,164	0/0:7,0:7:18:0,18,203	0/0:3,0:3:9:0,9,93	0/0:2,0:2:6:0,6,59	./.:.:.:.:.	0/0:6,0:6:15:0,15,170	./.:.:.:.:.	0/0:4,0:4:6:0,6,89	./.:.:.:.:.	0/0:4,0:4:6:0,6,89	./.:.:.:.:.	0/0:33,0:33:99:0,99,1071
chr0	21767381	.	C	A	284.93	.	AC=16;AF=0.067;AN=238;BaseQRankSum=-1.944;DP=653;Dels=0.00;FS=7.464;HaplotypeScore=0.0713;InbreedingCoeff=0.3286;MLEAC=10;MLEAF=0.042;MQ=27.51;MQ0=23;MQRankSum=0.863;QD=15.83;ReadPosRankSum=1.185	GT:AD:DP:GQ:PL	0/0:26,0:26:66:0,66,636	0/0:4,0:4:12:0,12,122	0/0:20,0:20:48:0,48,510	0/0:33,0:33:69:0,69,736	0/0:6,0:6:12:0,12,126	0/0:7,0:7:21:0,21,217	0/0:10,0:10:27:0,27,278	0/0:2,0:2:6:0,6,55	0/0:2,0:2:6:0,6,55	0/0:10,0:10:21:0,21,219	0/0:1,0:1:3:0,3,32	0/0:13,0:13:30:0,30,306	0/0:11,0:11:27:0,27,292	0/0:2,0:2:6:0,6,55	0/0:14,0:14:27:0,27,290	0/0:9,0:9:24:0,24,249	0/0:13,0:13:33:0,33,338	0/0:3,0:3:6:0,6,55	0/0:4,0:4:9:0,9,95	0/0:1,0:1:3:0,3,31	./.:.:.:.:.	0/0:7,0:7:18:0,18,185	1/1:0,5:5:6:60,6,0	0/0:15,0:15:33:0,33,347	0/0:2,0:2:3:0,3,27	0/0:17,0:18:39:0,39,420	0/0:13,0:13:24:0,24,266	0/0:3,0:3:9:0,9,83	./.:.:.:.:.	0/0:14,0:14:21:0,21,256	0/0:5,0:5:12:0,12,111	0/0:6,0:6:15:0,15,138	0/0:14,0:14:21:0,21,215	0/0:2,0:2:6:0,6,55	0/0:9,0:9:15:0,15,161	0/0:3,0:3:6:0,6,55	0/0:15,0:15:30:0,30,308	0/0:6,0:6:9:0,9,107	0/0:8,0:8:15:0,15,157	0/0:1,0:1:3:0,3,28	0/0:5,0:5:15:0,15,138	0/0:15,0:15:39:0,39,402	0/0:10,0:10:27:0,27,290	0/0:8,0:8:18:0,18,189	0/0:13,0:13:30:0,30,324	0/0:7,0:7:15:0,15,158	0/0:6,0:6:15:0,15,152	0/0:4,0:4:12:0,12,111	./.:.:.:.:.	0/0:2,0:2:6:0,6,64	./.:.:.:.:.	0/0:5,0:5:15:0,15,158	0/0:3,0:3:6:0,6,63	0/0:1,0:1:3:0,3,32	0/0:2,0:2:6:0,6,63	0/0:1,0:1:3:0,3,28	0/0:5,0:5:12:0,12,126	0/0:6,0:6:15:0,15,158	./.:.:.:.:.	0/0:4,0:4:9:0,9,95	0/0:2,0:2:3:0,3,32	0/0:2,0:2:6:0,6,61	0/0:7,0:7:18:0,18,185	0/0:3,0:3:9:0,9,94	0/0:6,0:6:12:0,12,132	0/0:1,0:1:3:0,3,32	0/0:2,0:2:6:0,6,63	0/0:1,0:1:3:0,3,32	0/0:1,0:1:3:0,3,31	0/0:1,0:1:3:0,3,28	./.:.:.:.:.	./.:.:.:.:.	0/0:3,0:3:9:0,9,94	0/0:1,0:1:3:0,3,32	0/0:4,0:4:12:0,12,122	0/0:3,0:3:9:0,9,95	0/0:4,0:4:9:0,9,93	0/0:4,0:4:6:0,6,61	./.:.:.:.:.	0/0:7,0:7:18:0,18,184	./.:.:.:.:.	0/0:1,0:1:3:0,3,31	0/0:2,0:2:6:0,6,62	0/0:5,0:5:15:0,15,158	0/0:3,0:3:6:0,6,63	0/0:3,0:3:6:0,6,59	0/0:4,0:4:9:0,9,94	0/0:2,0:2:6:0,6,58	./.:.:.:.:.	0/0:4,0:4:12:0,12,110	0/0:3,0:3:6:0,6,63	0/0:1,0:1:3:0,3,31	0/0:2,0:2:6:0,6,63	0/0:2,0:2:3:0,3,32	0/0:4,0:4:6:0,6,61	0/0:3,0:3:6:0,6,55	0/0:3,0:3:3:0,3,28	./.:.:.:.:.	0/0:2,0:2:6:0,6,61	./.:.:.:.:.	0/0:6,0:6:18:0,18,182	0/0:2,0:2:6:0,6,62	./.:.:.:.:.	1/1:0,1:1:3:31,3,0	1/1:0,1:1:3:32,3,0	1/1:0,2:2:6:63,6,0	0/0:4,0:4:9:0,9,83	0/0:7,0:7:18:0,18,182	0/0:2,0:2:6:0,6,63	./.:.:.:.:.	0/0:3,0:3:6:0,6,63	0/0:2,0:2:6:0,6,65	0/0:5,0:5:12:0,12,138	0/0:2,0:2:6:0,6,61	0/0:2,0:2:6:0,6,63	./.:.:.:.:.	0/0:1,0:1:3:0,3,31	0/0:1,0:1:3:0,3,31	0/0:3,0:3:3:0,3,30	1/1:0,3:3:9:86,9,0	0/0:2,0:2:6:0,6,63	0/0:6,0:6:12:0,12,124	1/1:0,3:3:9:94,9,0	1/1:0,1:1:3:31,3,0	./.:.:.:.:.	1/1:0,2:2:6:63,6,0	0/0:2,0:2:3:0,3,31	0/0:5,0:5:6:0,6,63	0/0:1,0:1:3:0,3,32	0/0:6,0:7:15:0,15,173	0/0:4,0:4:6:0,6,89	./.:.:.:.:.	0/0:8,0:8:9:0,9,121	./.:.:.:.:.	0/0:5,0:5:9:0,9,121	0/0:2,0:2:3:0,3,45	0/0:25,0:25:60:0,60,634
chr0	21780547	.	C	T	818.79	.	AC=16;AF=0.082;AN=196;BaseQRankSum=-2.103;DP=394;Dels=0.00;FS=0.831;HaplotypeScore=0.0228;InbreedingCoeff=0.3044;MLEAC=15;MLEAF=0.077;MQ=43.87;MQ0=22;MQRankSum=0.953;QD=20.99;ReadPosRankSum=1.062	GT:AD:DP:GQ:PL	0/0:21,0:21:57:0,57,625	0/0:13,0:13:33:0,33,352	0/0:5,0:5:12:0,12,128	0/0:15,0:15:39:0,39,405	0/0:12,0:12:36:0,36,390	0/0:2,0:2:6:0,6,63	0/0:5,0:5:12:0,12,124	./.:.:.:.:.	./.:.:.:.:.	0/0:8,0:8:18:0,18,189	0/0:1,0:1:3:0,3,32	0/0:6,0:6:15:0,15,156	0/0:10,0:10:21:0,21,225	./.:.:.:.:.	0/0:3,0:3:6:0,6,69	0/0:7,0:7:21:0,21,222	0/0:4,0:4:12:0,12,122	0/0:1,0:1:3:0,3,32	./.:.:.:.:.	./.:.:.:.:.	./.:.:.:.:.	0/0:4,0:4:12:0,12,126	0/0:3,0:3:9:0,9,97	0/0:2,0:2:3:0,3,32	0/0:1,0:1:3:0,3,31	0/0:3,0:3:6:0,6,63	0/0:13,0:13:36:0,36,378	0/0:1,0:1:3:0,3,32	0/0:1,0:1:3:0,3,32	0/0:5,0:5:12:0,12,126	0/0:4,0:4:9:0,9,98	0/0:2,0:2:6:0,6,63	0/0:3,0:3:9:0,9,98	./.:.:.:.:.	1/1:0,7:7:15:145,15,0	./.:.:.:.:.	1/1:0,12:12:33:347,33,0	0/0:1,0:1:3:0,3,32	0/0:2,0:2:6:0,6,66	0/0:1,0:1:3:0,3,33	./.:.:.:.:.	0/0:7,0:7:12:0,12,129	1/1:0,10:10:21:217,21,0	0/0:3,0:3:9:0,9,94	0/0:11,0:11:24:0,24,253	0/0:4,0:4:9:0,9,95	0/0:8,0:8:24:0,24,243	1/1:0,1:1:3:33,3,0	0/0:1,0:1:3:0,3,32	0/0:5,0:5:15:0,15,157	0/0:3,0:3:3:0,3,32	./.:.:.:.:.	0/0:2,0:2:6:0,6,68	0/0:3,0:3:6:0,6,65	0/0:1,0:1:3:0,3,34	./.:.:.:.:.	./.:.:.:.:.	0/0:6,0:6:12:0,12,128	0/0:2,0:2:3:0,3,26	0/0:3,0:3:9:0,9,95	0/0:3,0:3:9:0,9,91	0/0:2,0:2:6:0,6,63	0/0:3,0:3:3:0,3,32	./.:.:.:.:.	0/0:6,0:6:18:0,18,189	0/0:1,0:1:3:0,3,33	0/0:2,0:2:3:0,3,32	0/0:2,0:2:3:0,3,29	./.:.:.:.:.	0/0:1,0:1:3:0,3,32	./.:.:.:.:.	0/0:2,0:2:6:0,6,62	0/0:1,0:1:3:0,3,32	0/0:1,0:1:3:0,3,31	0/0:2,0:2:3:0,3,32	./.:.:.:.:.	./.:.:.:.:.	0/0:1,0:1:3:0,3,32	./.:.:.:.:.	1/1:0,3:3:9:93,9,0	0/0:1,0:1:3:0,3,29	./.:.:.:.:.	1/1:0,1:1:3:28,3,0	0/0:1,0:1:3:0,3,32	0/0:3,0:3:9:0,9,98	./.:.:.:.:.	0/0:2,0:2:6:0,6,63	./.:.:.:.:.	./.:.:.:.:.	./.:.:.:.:.	0/0:1,0:1:3:0,3,32	0/0:1,0:1:3:0,3,32	0/0:3,0:3:3:0,3,32	./.:.:.:.:.	./.:.:.:.:.	./.:.:.:.:.	0/0:3,0:3:9:0,9,83	./.:.:.:.:.	0/0:3,0:3:9:0,9,94	./.:.:.:.:.	0/0:2,0:2:6:0,6,65	0/0:1,0:1:3:0,3,32	0/0:3,0:3:6:0,6,64	0/0:4,0:4:12:0,12,127	./.:.:.:.:.	0/0:2,0:2:3:0,3,32	0/0:2,0:2:3:0,3,32	1/1:0,3:3:9:97,9,0	./.:.:.:.:.	./.:.:.:.:.	0/0:7,0:7:15:0,15,158	./.:.:.:.:.	0/0:2,0:2:3:0,3,32	0/0:2,0:2:6:0,6,63	0/0:3,0:3:6:0,6,61	0/0:4,0:4:9:0,9,96	0/0:2,0:2:6:0,6,63	0/0:5,0:5:3:0,3,32	0/0:2,0:2:3:0,3,33	./.:.:.:.:.	0/0:3,0:3:9:0,9,97	0/0:3,0:3:9:0,9,94	0/0:4,0:4:9:0,9,95	0/0:1,0:1:3:0,3,34	./.:.:.:.:.	./.:.:.:.:.	0/0:2,0:2:6:0,6,66	0/0:2,0:2:3:0,3,32	0/0:5,0:5:12:0,12,126	1/1:0,2:2:3:45,3,0	./.:.:.:.:.	./.:.:.:.:.	./.:.:.:.:.	0/0:2,0:2:3:0,3,45	./.:.:.:.:.	0/0:2,0:2:3:0,3,45	0/0:12,0:12:30:0,30,341
chr0	21781318	.	C	A	1603.14	.	AC=20;AF=0.076;AN=262;BaseQRankSum=-0.213;DP=942;Dels=0.00;FS=1.654;HaplotypeScore=0.0738;InbreedingCoeff=0.4756;MLEAC=17;MLEAF=0.065;MQ=59.40;MQ0=0;MQRankSum=-0.557;QD=25.05;ReadPosRankSum=1.159	GT:AD:DP:GQ:PL	0/0:69,0:69:99:0,207,2129	0/0:13,0:13:39:0,39,404	0/0:23,0:23:69:0,69,705	0/0:34,0:34:99:0,102,1032	0/0:9,0:9:27:0,27,269	0/0:20,0:20:60:0,60,618	0/0:18,0:18:54:0,54,529	0/0:1,0:1:3:0,3,34	0/1:2,1:3:23:23,0,44	0/0:15,0:15:39:0,39,425	0/0:3,0:3:9:0,9,95	0/0:14,0:14:42:0,42,442	0/0:13,0:13:36:0,36,383	0/0:3,0:3:9:0,9,93	0/0:13,0:13:39:0,39,399	0/0:23,0:23:63:0,63,680	0/0:18,0:18:54:0,54,543	0/0:1,0:1:3:0,3,32	0/0:4,0:4:12:0,12,123	0/0:9,0:9:27:0,27,264	0/0:4,0:4:12:0,12,126	0/0:14,0:14:42:0,42,435	0/0:11,0:11:33:0,33,336	0/0:15,0:15:45:0,45,455	0/0:3,0:3:9:0,9,95	0/0:19,0:19:57:0,57,580	0/0:17,0:17:48:0,48,499	0/0:7,0:7:21:0,21,222	0/0:2,0:2:6:0,6,61	0/0:29,0:29:87:0,87,898	0/0:5,0:5:15:0,15,151	0/0:4,0:4:12:0,12,123	0/0:19,0:19:51:0,51,543	0/0:2,0:2:6:0,6,63	1/1:0,8:8:24:256,24,0	0/0:5,0:5:15:0,15,158	1/1:0,16:16:48:486,48,0	0/0:12,0:12:36:0,36,367	0/0:8,0:8:24:0,24,243	0/0:4,0:4:12:0,12,128	0/0:1,0:1:3:0,3,32	0/0:15,0:15:45:0,45,459	1/1:0,17:17:51:523,51,0	0/0:10,0:10:30:0,30,304	0/0:11,0:11:30:0,30,325	0/0:19,0:19:54:0,54,549	0/0:10,0:10:27:0,27,289	1/1:0,5:5:15:160,15,0	./.:.:.:.:.	0/0:4,0:4:12:0,12,125	./.:.:.:.:.	0/0:2,0:2:6:0,6,59	0/0:5,0:5:15:0,15,155	0/0:1,0:1:3:0,3,30	0/0:6,0:6:18:0,18,189	0/0:9,0:9:27:0,27,270	0/0:3,0:3:9:0,9,91	0/0:3,0:3:9:0,9,94	0/0:2,0:2:6:0,6,62	0/0:6,0:6:18:0,18,187	0/0:3,0:3:9:0,9,92	0/0:2,0:2:6:0,6,63	0/0:10,0:10:30:0,30,307	./.:.:.:.:.	0/0:5,0:5:15:0,15,152	0/0:1,0:1:3:0,3,32	0/0:6,0:6:18:0,18,187	0/0:6,0:6:15:0,15,166	0/0:6,0:6:15:0,15,170	0/0:2,0:2:6:0,6,60	0/0:2,0:2:6:0,6,62	0/0:1,0:1:3:0,3,29	0/0:4,0:4:12:0,12,122	0/0:7,0:7:21:0,21,210	0/0:5,0:5:15:0,15,150	0/0:3,0:3:9:0,9,95	0/0:1,0:1:3:0,3,30	./.:.:.:.:.	0/0:1,0:1:3:0,3,31	1/1:0,3:3:9:92,9,0	0/0:4,0:4:12:0,12,122	1/1:0,2:2:6:59,6,0	0/1:1,1:2:27:28,0,27	0/0:2,0:2:6:0,6,64	0/0:4,0:4:12:0,12,116	0/0:3,0:3:9:0,9,97	0/0:5,0:5:15:0,15,154	0/0:3,0:3:9:0,9,89	0/0:3,0:3:6:0,6,59	0/0:3,0:3:6:0,6,61	0/0:2,0:2:6:0,6,61	0/0:3,0:3:9:0,9,92	0/0:1,0:1:3:0,3,31	0/0:1,0:1:3:0,3,31	0/0:2,0:2:6:0,6,65	0/0:7,0:7:21:0,21,203	0/0:4,0:4:12:0,12,117	0/0:2,0:2:6:0,6,60	0/0:2,0:2:6:0,6,63	0/0:1,0:1:3:0,3,31	0/0:3,0:3:9:0,9,97	0/0:3,0:3:9:0,9,89	./.:.:.:.:.	0/0:2,0:2:6:0,6,63	0/0:3,0:3:9:0,9,95	0/0:6,0:6:18:0,18,183	0/0:6,0:6:18:0,18,185	1/1:0,5:5:15:147,15,0	0/0:3,0:3:9:0,9,93	0/0:6,0:6:18:0,18,176	0/0:8,0:8:21:0,21,224	0/0:3,0:3:9:0,9,95	0/0:6,0:6:18:0,18,184	0/0:5,0:5:15:0,15,148	0/0:3,0:3:9:0,9,90	0/0:4,0:4:12:0,12,122	0/0:7,0:7:21:0,21,212	0/0:4,0:4:12:0,12,120	0/0:2,0:2:6:0,6,61	0/0:2,0:2:6:0,6,65	0/0:2,0:2:6:0,6,64	0/0:6,0:6:18:0,18,183	0/0:6,0:6:18:0,18,183	0/0:2,0:2:6:0,6,60	0/0:6,0:6:18:0,18,177	0/0:7,0:7:15:0,15,177	0/0:7,0:7:21:0,21,216	0/0:7,0:7:21:0,21,219	0/0:1,0:1:3:0,3,32	./.:.:.:.:.	1/1:0,1:1:3:29,3,0	0/0:3,0:3:9:0,9,95	1/1:0,2:2:6:62,6,0	0/0:6,0:6:15:0,15,161	0/0:8,0:8:12:0,12,179	0/0:6,0:6:9:0,9,134	0/0:28,0:28:84:0,84,907
chr0	21782271	.	A	G	1454.83	.	AC=19;AF=0.074;AN=256;BaseQRankSum=-5.572;DP=966;Dels=0.00;FS=1.017;HaplotypeScore=0.0946;InbreedingCoeff=0.5261;MLEAC=16;MLEAF=0.063;MQ=59.59;MQ0=0;MQRankSum=0.003;QD=22.04;ReadPosRankSum=-0.061	GT:AD:DP:GQ:PL	0/0:54,0:54:99:0,162,1721	0/0:11,0:11:33:0,33,342	0/0:14,0:14:39:0,39,423	0/0:38,0:38:99:0,111,1156	0/0:8,0:8:24:0,24,242	0/0:20,0:20:60:0,60,603	0/0:16,0:16:48:0,48,495	0/0:3,0:3:9:0,9,97	0/0:5,0:5:15:0,15,158	0/0:20,0:20:60:0,60,614	0/0:6,0:6:18:0,18,191	0/0:19,0:19:57:0,57,596	0/0:10,0:10:30:0,30,311	0/0:2,0:2:6:0,6,63	0/0:12,0:12:36:0,36,367	0/0:16,0:16:48:0,48,489	0/0:20,0:20:57:0,57,592	0/0:4,0:4:12:0,12,128	0/0:3,0:3:9:0,9,94	0/0:18,0:18:54:0,54,544	0/0:10,0:10:30:0,30,325	0/0:8,0:8:24:0,24,247	0/0:17,0:17:51:0,51,518	0/0:20,0:20:60:0,60,612	0/0:4,0:4:12:0,12,135	0/0:20,0:20:60:0,60,619	0/0:13,0:13:39:0,39,412	0/0:6,0:6:18:0,18,192	0/0:7,0:7:21:0,21,221	0/0:20,0:20:60:0,60,619	0/0:9,0:9:27:0,27,285	0/0:6,0:6:18:0,18,193	0/0:26,0:26:72:0,72,770	0/0:3,0:3:9:0,9,98	1/1:0,10:10:30:302,30,0	0/0:6,0:6:18:0,18,191	1/1:0,14:14:42:406,42,0	0/0:11,0:11:27:0,27,309	0/0:13,0:13:39:0,39,395	0/0:9,0:9:27:0,27,284	0/0:11,0:11:33:0,33,347	0/0:10,0:10:27:0,27,291	1/1:0,13:13:36:354,36,0	0/0:18,0:18:54:0,54,563	0/0:12,0:12:36:0,36,382	0/0:15,0:15:42:0,42,449	0/0:12,0:12:36:0,36,370	1/1:0,5:5:15:148,15,0	0/0:6,0:6:18:0,18,185	0/0:4,0:4:12:0,12,124	0/0:1,0:1:3:0,3,32	0/0:3,0:3:6:0,6,78	0/0:5,0:5:15:0,15,157	0/0:3,0:3:9:0,9,92	0/0:7,0:7:21:0,21,207	0/0:3,0:3:9:0,9,94	0/0:4,0:4:12:0,12,123	0/0:3,0:3:9:0,9,92	0/0:3,0:3:9:0,9,83	0/0:5,0:5:15:0,15,155	0/0:3,0:3:9:0,9,94	0/0:1,0:1:3:0,3,29	0/0:5,0:5:15:0,15,153	0/0:4,0:4:12:0,12,124	0/0:6,0:6:18:0,18,185	0/0:6,0:6:18:0,18,183	0/0:3,0:3:9:0,9,88	./.:.:.:.:.	0/0:4,0:4:12:0,12,117	0/0:4,0:4:12:0,12,124	0/0:1,0:1:3:0,3,31	0/0:2,0:2:6:0,6,61	0/0:1,0:1:3:0,3,32	0/0:5,0:5:9:0,9,107	0/0:4,0:4:12:0,12,126	./.:.:.:.:.	0/0:3,0:3:9:0,9,93	0/0:1,0:1:3:0,3,31	0/0:2,0:2:6:0,6,64	1/1:0,2:2:6:58,6,0	./.:.:.:.:.	1/1:0,2:2:6:59,6,0	0/1:5,2:7:40:40,0,127	0/0:8,0:8:24:0,24,245	0/0:1,0:1:3:0,3,31	0/0:4,0:4:12:0,12,130	./.:.:.:.:.	0/0:8,0:8:24:0,24,247	0/0:2,0:2:6:0,6,63	0/0:5,0:5:15:0,15,162	0/0:1,0:1:3:0,3,32	0/0:7,0:7:21:0,21,214	0/0:1,0:1:3:0,3,31	0/0:4,0:4:12:0,12,124	0/0:3,0:3:6:0,6,75	0/0:3,0:3:9:0,9,89	0/0:10,0:10:30:0,30,321	0/0:1,0:1:3:0,3,31	0/0:4,0:4:12:0,12,122	0/0:1,0:1:3:0,3,32	0/0:8,0:8:24:0,24,244	./.:.:.:.:.	0/0:2,0:2:6:0,6,62	0/0:2,0:2:6:0,6,63	0/0:1,0:1:3:0,3,31	0/0:5,0:5:15:0,15,156	0/0:6,0:6:18:0,18,189	1/1:0,6:6:18:179,18,0	0/0:3,0:3:9:0,9,97	0/0:8,0:8:24:0,24,239	0/0:4,0:4:9:0,9,104	0/0:3,0:3:9:0,9,99	0/0:3,0:3:9:0,9,88	0/0:7,0:7:21:0,21,211	0/0:2,0:2:6:0,6,65	0/0:5,0:5:15:0,15,153	0/0:5,0:5:15:0,15,147	0/0:5,0:5:15:0,15,153	0/0:4,0:4:12:0,12,121	0/0:1,0:1:3:0,3,32	./.:.:.:.:.	0/0:1,0:1:3:0,3,32	0/0:8,0:8:24:0,24,252	0/0:5,0:5:15:0,15,150	0/0:5,0:5:15:0,15,154	0/0:8,0:8:24:0,24,245	0/0:3,0:3:9:0,9,92	0/0:3,0:3:9:0,9,95	0/0:2,0:2:6:0,6,64	1/1:0,1:1:3:29,3,0	1/1:0,6:6:9:134,9,0	./.:.:.:.:.	./.:.:.:.:.	0/0:12,0:12:24:0,24,305	0/0:2,0:2:3:0,3,45	./.:.:.:.:.	0/0:27,0:27:81:0,81,898
chr0	21782636	.	G	T	1890.04	.	AC=22;AF=0.083;AN=266;BaseQRankSum=-5.003;DP=982;Dels=0.00;FS=0.487;HaplotypeScore=0.0949;InbreedingCoeff=0.6201;MLEAC=17;MLEAF=0.064;MQ=59.61;MQ0=0;MQRankSum=1.383;QD=24.55;ReadPosRankSum=0.070	GT:AD:DP:GQ:PL	0/0:57,0:57:99:0,171,1811	0/0:28,0:28:84:0,84,892	0/0:20,0:20:60:0,60,616	0/0:35,0:35:99:0,99,1069	0/0:11,0:11:33:0,33,342	0/0:11,0:11:33:0,33,349	0/0:21,0:21:63:0,63,648	0/0:3,0:3:9:0,9,100	1/1:0,1:1:3:32,3,0	0/0:14,0:14:42:0,42,437	0/0:3,0:3:9:0,9,97	0/0:20,0:20:60:0,60,630	0/0:12,0:12:36:0,36,383	0/0:1,0:1:3:0,3,33	0/0:15,0:15:45:0,45,473	0/0:18,0:18:54:0,54,561	0/0:25,0:25:75:0,75,770	0/0:4,0:4:12:0,12,133	0/0:12,0:12:30:0,30,327	0/0:7,0:7:21:0,21,212	0/0:5,0:5:15:0,15,161	0/0:10,0:10:30:0,30,326	0/0:18,0:18:54:0,54,557	0/0:16,0:16:45:0,45,488	0/0:3,0:3:9:0,9,98	0/0:9,0:9:27:0,27,289	0/0:21,0:21:57:0,57,630	0/0:6,0:6:18:0,18,195	0/0:6,0:6:18:0,18,198	0/0:24,0:24:72:0,72,740	0/0:8,0:8:24:0,24,263	0/0:5,0:5:15:0,15,162	0/0:20,0:20:60:0,60,619	0/0:4,0:4:12:0,12,136	1/1:1,14:15:10:380,10,0	0/0:4,0:4:12:0,12,134	1/1:0,16:16:45:464,45,0	0/0:8,0:8:24:0,24,251	0/0:7,0:7:21:0,21,214	0/0:4,0:4:12:0,12,135	0/0:8,0:8:24:0,24,259	0/0:14,0:14:42:0,42,431	1/1:0,14:14:42:423,42,0	0/0:12,0:12:36:0,36,383	0/0:19,0:19:51:0,51,568	0/0:12,0:12:36:0,36,388	0/0:16,0:16:48:0,48,506	1/1:0,4:4:12:134,12,0	0/0:3,0:3:9:0,9,92	0/0:4,0:4:9:0,9,97	0/0:1,0:1:3:0,3,32	0/0:5,0:5:15:0,15,150	0/0:5,0:5:15:0,15,162	0/0:4,0:4:12:0,12,124	0/0:3,0:3:9:0,9,95	0/0:6,0:6:18:0,18,185	0/0:3,0:3:9:0,9,100	0/0:3,0:3:9:0,9,96	./.:.:.:.:.	0/0:3,0:3:9:0,9,92	0/0:4,0:4:12:0,12,126	0/0:1,0:1:3:0,3,30	0/0:7,0:7:21:0,21,218	0/0:5,0:5:15:0,15,159	0/0:7,0:7:21:0,21,226	0/0:7,0:7:21:0,21,218	0/0:3,0:3:9:0,9,92	0/0:3,0:3:9:0,9,97	0/0:6,0:6:18:0,18,185	0/0:2,0:2:6:0,6,67	0/0:3,0:3:9:0,9,89	0/0:2,0:2:6:0,6,63	0/0:3,0:3:9:0,9,94	0/0:6,0:6:18:0,18,178	0/0:3,0:3:9:0,9,97	0/0:3,0:3:9:0,9,93	0/0:3,0:3:9:0,9,97	0/0:1,0:1:3:0,3,32	0/0:2,0:2:6:0,6,59	1/1:0,4:4:12:130,12,0	0/0:4,0:4:12:0,12,124	1/1:0,2:2:6:61,6,0	0/0:2,0:2:6:0,6,67	0/0:5,0:5:15:0,15,155	0/0:3,0:3:9:0,9,94	0/0:5,0:5:15:0,15,160	0/0:2,0:2:6:0,6,63	0/0:7,0:7:21:0,21,224	0/0:5,0:5:15:0,15,159	0/0:7,0:7:21:0,21,229	./.:.:.:.:.	0/0:6,0:6:18:0,18,185	0/0:3,0:3:9:0,9,92	0/0:8,0:8:24:0,24,249	0/0:3,0:3:9:0,9,92	0/0:3,0:3:9:0,9,95	0/0:6,0:6:18:0,18,195	0/0:2,0:2:6:0,6,63	0/0:3,0:3:9:0,9,92	0/0:3,0:3:9:0,9,92	0/0:9,0:9:27:0,27,283	0/0:4,0:4:12:0,12,127	0/0:3,0:3:9:0,9,86	0/0:5,0:5:12:0,12,122	0/0:3,0:3:9:0,9,97	0/0:5,0:5:15:0,15,155	0/0:4,0:4:12:0,12,135	1/1:0,5:5:15:155,15,0	0/0:3,0:3:9:0,9,99	0/0:2,0:2:6:0,6,61	0/0:7,0:7:21:0,21,217	0/0:3,0:3:9:0,9,100	0/0:5,0:5:15:0,15,153	0/0:3,0:3:9:0,9,95	0/0:4,0:4:12:0,12,124	0/0:5,0:5:15:0,15,155	0/0:6,0:6:18:0,18,196	0/0:6,0:6:18:0,18,185	0/0:4,0:4:12:0,12,122	0/0:1,0:1:3:0,3,34	0/0:4,0:4:12:0,12,126	0/0:4,0:4:12:0,12,125	0/0:7,0:7:21:0,21,221	0/0:2,0:2:6:0,6,63	0/0:1,0:1:3:0,3,32	0/0:6,0:6:18:0,18,188	0/0:4,0:4:12:0,12,122	0/0:3,0:3:9:0,9,95	0/0:1,0:1:3:0,3,33	1/1:0,4:4:9:107,9,0	1/1:0,8:8:15:195,15,0	0/0:2,0:2:3:0,3,45	1/1:0,4:4:6:89,6,0	0/0:7,0:7:12:0,12,165	./.:.:.:.:.	./.:.:.:.:.	0/0:18,0:18:54:0,54,623
chr0	21783022	.	T	C	4343.09	.	AC=31;AF=0.117;AN=264;BaseQRankSum=0.326;DP=1129;Dels=0.00;FS=0.321;HaplotypeScore=0.2272;InbreedingCoeff=0.6587;MLEAC=30;MLEAF=0.114;MQ=59.74;MQ0=0;MQRankSum=1.027;QD=25.85;ReadPosRankSum=-2.349	GT:AD:DP:GQ:PL	0/0:60,0:60:99:0,180,1818	0/0:20,0:20:60:0,60,585	0/0:11,0:11:33:0,33,315	0/0:62,1:63:99:0,147,1764	0/0:18,0:18:54:0,54,543	0/0:23,0:23:66:0,66,698	0/0:15,0:16:42:0,42,441	0/0:3,0:3:9:0,9,88	0/0:4,0:4:9:0,9,91	0/0:23,0:23:69:0,69,685	0/0:4,0:4:12:0,12,120	0/0:14,0:14:42:0,42,419	0/0:13,0:13:39:0,39,398	0/0:1,0:1:3:0,3,34	0/0:27,0:27:69:0,69,694	1/1:0,23:23:69:660,69,0	1/1:0,24:25:66:689,66,0	0/0:6,0:6:18:0,18,189	0/0:11,0:11:33:0,33,320	0/0:11,0:11:27:0,27,300	0/0:7,0:7:21:0,21,221	0/0:16,0:16:48:0,48,488	0/0:21,0:21:54:0,54,562	0/0:20,0:20:60:0,60,607	0/0:3,0:3:9:0,9,96	0/0:23,0:23:69:0,69,695	0/0:22,0:22:60:0,60,609	1/1:0,5:5:15:167,15,0	0/0:1,0:1:3:0,3,33	1/1:0,20:20:48:533,48,0	0/1:1,7:8:7:192,0,7	1/1:0,3:3:9:86,9,0	0/0:18,0:18:45:0,45,484	0/0:7,0:7:21:0,21,218	0/0:14,0:14:42:0,42,427	0/0:7,0:7:21:0,21,227	0/0:14,0:14:36:0,36,381	0/0:10,0:10:21:0,21,263	1/1:0,12:12:36:365,36,0	0/0:4,0:4:12:0,12,123	0/1:1,3:4:20:71,0,20	1/1:0,16:16:48:490,48,0	0/0:18,0:18:48:0,48,511	0/0:15,0:15:45:0,45,445	0/0:15,0:15:39:0,39,395	0/0:15,0:15:45:0,45,436	0/0:8,0:8:24:0,24,245	0/0:8,0:8:24:0,24,247	0/0:2,0:2:6:0,6,61	0/0:6,0:6:15:0,15,170	0/0:3,0:3:9:0,9,92	0/0:4,0:4:12:0,12,126	0/0:10,0:10:24:0,24,273	0/0:3,0:3:9:0,9,98	0/0:5,0:5:15:0,15,161	0/0:9,0:9:27:0,27,283	0/0:7,0:7:21:0,21,208	0/0:8,0:8:24:0,24,241	0/0:3,0:3:9:0,9,92	0/0:8,0:8:24:0,24,242	0/0:2,0:2:6:0,6,63	0/0:8,0:8:24:0,24,229	1/1:0,12:12:36:367,36,0	0/0:5,0:5:15:0,15,138	0/0:10,0:10:24:0,24,275	0/0:9,0:9:27:0,27,269	0/0:7,0:7:21:0,21,214	1/1:0,9:9:27:278,27,0	1/1:0,4:4:9:110,9,0	0/0:1,0:1:3:0,3,30	0/0:3,0:3:9:0,9,91	0/0:6,0:6:15:0,15,171	0/0:5,0:5:15:0,15,151	0/0:6,0:6:18:0,18,181	0/0:4,0:4:12:0,12,122	0/0:2,0:2:6:0,6,57	0/0:5,0:5:15:0,15,155	0/0:3,0:3:9:0,9,91	0/0:4,0:4:12:0,12,111	0/0:6,0:6:15:0,15,151	./.:.:.:.:.	0/0:4,0:4:9:0,9,91	0/0:2,0:2:6:0,6,66	0/0:3,0:3:9:0,9,91	0/0:2,0:2:6:0,6,61	0/0:4,0:4:12:0,12,123	1/1:0,6:6:18:184,18,0	0/0:4,0:4:12:0,12,124	0/1:1,5:6:17:105,0,17	0/0:2,0:2:6:0,6,64	1/1:0,2:2:6:62,6,0	0/0:2,0:2:6:0,6,63	0/0:2,0:2:6:0,6,63	0/0:4,0:4:12:0,12,121	0/0:2,0:2:6:0,6,63	0/0:4,0:4:12:0,12,118	0/0:5,0:5:15:0,15,153	0/0:4,0:4:12:0,12,115	0/0:4,0:4:12:0,12,126	./.:.:.:.:.	0/0:7,0:7:21:0,21,216	0/0:3,0:3:9:0,9,86	0/0:5,1:6:12:0,12,119	0/0:1,0:1:3:0,3,32	0/0:2,0:2:6:0,6,65	0/0:7,0:7:21:0,21,216	0/0:4,0:4:12:0,12,130	0/0:3,0:3:9:0,9,91	0/0:5,0:5:15:0,15,157	0/0:2,0:2:6:0,6,61	0/0:4,0:4:12:0,12,121	0/0:5,0:5:15:0,15,160	0/0:9,0:9:27:0,27,273	0/0:7,0:7:21:0,21,202	1/1:0,4:4:9:93,9,0	1/1:0,9:9:27:273,27,0	0/0:5,0:5:12:0,12,129	0/0:4,0:4:12:0,12,118	0/0:3,0:3:9:0,9,92	0/0:9,0:9:24:0,24,255	0/0:11,0:11:27:0,27,287	0/0:5,0:5:15:0,15,149	0/0:10,0:10:30:0,30,300	0/0:3,0:3:9:0,9,93	0/0:4,0:4:12:0,12,121	0/0:3,0:3:9:0,9,95	0/0:5,0:5:15:0,15,157	0/0:2,0:2:6:0,6,61	0/0:2,0:2:6:0,6,55	./.:.:.:.:.	./.:.:.:.:.	0/0:2,0:2:3:0,3,45	0/0:4,1:5:9:0,9,108	0/0:4,0:4:9:0,9,101	0/0:6,0:6:9:0,9,134	./.:.:.:.:.	0/0:17,0:17:51:0,51,568
chr0	21784145	.	G	T	2504.83	.	AC=19;AF=0.071;AN=266;BaseQRankSum=-3.336;DP=958;Dels=0.00;FS=4.976;HaplotypeScore=0.0939;InbreedingCoeff=0.4644;MLEAC=17;MLEAF=0.064;MQ=59.61;MQ0=0;MQRankSum=0.433;QD=26.09;ReadPosRankSum=1.319	GT:AD:DP:GQ:PL	0/0:55,0:55:99:0,165,1787	0/0:21,0:21:63:0,63,656	0/0:17,0:17:48:0,48,526	0/0:57,0:57:99:0,159,1738	0/0:14,0:14:39:0,39,432	0/0:11,0:11:30:0,30,332	0/0:9,0:9:21:0,21,250	0/0:1,0:1:3:0,3,33	0/0:2,0:2:6:0,6,67	0/0:19,0:19:57:0,57,607	0/0:3,0:3:9:0,9,87	0/0:14,0:14:39:0,39,440	0/0:16,0:16:48:0,48,497	0/0:1,0:1:3:0,3,32	0/0:16,0:16:45:0,45,485	0/0:9,0:9:27:0,27,278	0/0:15,0:15:42:0,42,459	0/0:1,0:1:3:0,3,32	0/0:9,0:9:27:0,27,284	0/0:3,0:3:9:0,9,94	0/0:3,0:3:9:0,9,96	0/0:10,0:10:30:0,30,325	0/0:16,0:16:39:0,39,455	0/0:20,0:20:60:0,60,632	0/0:1,0:1:3:0,3,33	0/0:14,0:14:42:0,42,430	0/0:15,0:15:36:0,36,421	0/0:2,0:2:6:0,6,68	0/0:5,0:5:15:0,15,158	0/0:22,0:22:54:0,54,612	0/0:2,0:2:6:0,6,62	0/0:2,0:2:6:0,6,60	0/0:8,0:8:24:0,24,251	0/0:4,0:4:12:0,12,122	1/1:0,14:14:42:435,42,0	0/0:1,0:1:3:0,3,32	1/1:0,22:22:63:677,63,0	0/0:12,0:12:36:0,36,380	0/0:12,0:12:36:0,36,383	./.:.:.:.:.	0/0:4,0:4:12:0,12,130	0/0:10,0:10:30:0,30,311	1/1:0,27:27:81:826,81,0	0/0:16,0:16:48:0,48,512	0/0:19,0:19:54:0,54,573	0/0:25,0:25:72:0,72,773	0/0:4,0:4:12:0,12,128	1/1:0,2:2:6:61,6,0	0/0:3,0:3:9:0,9,97	0/0:8,0:8:24:0,24,257	0/0:1,0:1:3:0,3,32	0/0:4,0:4:9:0,9,106	0/0:9,0:9:27:0,27,289	0/0:1,0:1:3:0,3,32	0/0:5,0:5:15:0,15,160	0/0:2,0:2:6:0,6,65	0/0:3,0:3:9:0,9,94	0/0:5,0:5:15:0,15,159	0/0:5,0:5:15:0,15,160	0/0:3,0:3:6:0,6,63	0/0:5,0:5:15:0,15,154	0/0:2,0:2:6:0,6,61	0/0:7,0:7:21:0,21,216	0/0:3,0:3:9:0,9,96	0/0:12,0:12:36:0,36,377	0/0:5,0:5:15:0,15,158	0/0:7,0:7:15:0,15,185	0/0:4,0:4:12:0,12,130	0/0:4,0:4:12:0,12,126	0/0:1,0:1:3:0,3,31	./.:.:.:.:.	0/0:2,0:2:6:0,6,65	0/0:2,0:2:6:0,6,64	0/0:5,0:5:15:0,15,161	0/0:7,0:7:21:0,21,216	0/0:3,0:3:9:0,9,90	0/0:4,0:4:12:0,12,126	0/0:5,0:5:15:0,15,161	0/0:1,0:1:3:0,3,32	./.:.:.:.:.	0/0:4,0:4:12:0,12,131	1/1:0,3:3:9:90,9,0	0/1:2,4:6:46:111,0,46	0/0:2,0:2:6:0,6,64	0/0:1,0:1:3:0,3,31	0/0:2,0:2:6:0,6,63	0/0:4,0:4:12:0,12,123	0/0:3,0:3:9:0,9,97	0/0:11,0:11:33:0,33,342	0/0:3,0:3:9:0,9,100	0/0:2,0:2:6:0,6,66	0/0:4,0:4:12:0,12,130	0/0:5,0:5:15:0,15,156	0/0:1,0:1:3:0,3,32	0/0:2,0:2:6:0,6,63	0/0:2,0:2:6:0,6,65	0/0:3,0:3:9:0,9,96	0/0:1,0:1:3:0,3,34	0/0:4,0:4:12:0,12,128	0/0:1,0:1:3:0,3,33	0/0:4,0:4:9:0,9,94	./.:.:.:.:.	0/0:3,0:3:9:0,9,97	0/0:4,0:4:12:0,12,128	0/0:3,0:3:9:0,9,98	0/0:2,0:2:6:0,6,65	0/0:1,0:1:3:0,3,31	1/1:0,8:8:24:237,24,0	0/0:4,0:4:12:0,12,130	0/0:3,0:3:9:0,9,89	0/0:6,0:6:18:0,18,187	0/0:4,0:4:12:0,12,132	0/0:7,0:7:21:0,21,224	0/0:3,0:3:9:0,9,97	0/0:8,0:8:24:0,24,241	0/0:2,0:2:6:0,6,65	0/0:1,0:1:3:0,3,31	0/0:8,0:8:24:0,24,252	0/0:8,0:8:24:0,24,256	0/0:4,0:4:12:0,12,126	0/0:4,0:4:12:0,12,128	0/0:6,0:6:18:0,18,191	0/0:8,0:8:24:0,24,252	0/0:6,0:6:18:0,18,184	0/0:3,0:3:9:0,9,95	0/0:4,0:4:12:0,12,122	0/0:5,0:5:15:0,15,160	0/0:5,0:5:15:0,15,162	0/0:2,0:2:6:0,6,69	1/1:0,3:3:6:76,6,0	1/1:0,2:2:3:45,3,0	0/0:1,0:1:3:0,3,32	1/1:0,9:9:15:203,15,0	0/0:4,0:4:9:0,9,108	0/0:4,0:4:6:0,6,89	0/0:2,0:2:3:0,3,45	0/0:30,0:30:90:0,90,994
chr0	21784706	.	A	G	1680.93	.	AC=22;AF=0.088;AN=250;BaseQRankSum=-1.257;DP=644;Dels=0.00;FS=1.551;HaplotypeScore=0.1158;InbreedingCoeff=0.4358;MLEAC=21;MLEAF=0.084;MQ=59.33;MQ0=0;MQRankSum=-0.282;QD=23.03;ReadPosRankSum=2.225	GT:AD:DP:GQ:PL	0/0:30,0:30:90:0,90,937	0/0:15,0:16:42:0,42,434	0/0:18,0:18:54:0,54,560	0/0:22,0:22:66:0,66,694	0/0:12,0:12:33:0,33,356	0/0:5,0:5:15:0,15,152	0/0:9,0:10:21:0,21,245	0/0:4,0:4:12:0,12,128	0/1:2,1:3:21:27,0,21	0/0:5,0:5:15:0,15,152	./.:.:.:.:.	0/0:11,0:11:33:0,33,341	0/0:12,0:12:36:0,36,369	0/0:3,0:3:9:0,9,97	0/0:20,0:20:57:0,57,619	0/0:18,0:18:51:0,51,542	0/0:5,0:5:15:0,15,159	./.:.:.:.:.	0/0:7,0:7:18:0,18,198	./.:.:.:.:.	0/0:3,0:3:9:0,9,101	0/0:5,0:5:15:0,15,160	0/0:14,0:14:42:0,42,428	0/0:6,0:6:18:0,18,193	0/0:1,0:1:3:0,3,31	0/0:10,0:10:30:0,30,306	0/0:7,0:7:21:0,21,215	0/0:2,0:2:6:0,6,62	0/0:2,0:2:6:0,6,62	0/0:13,1:14:36:0,36,382	./.:.:.:.:.	0/0:3,0:3:9:0,9,95	0/0:11,0:11:30:0,30,327	0/0:3,0:3:9:0,9,95	1/1:0,9:9:24:258,24,0	0/0:2,0:2:6:0,6,59	1/1:0,11:11:33:347,33,0	0/0:7,0:7:21:0,21,207	0/0:10,0:10:27:0,27,305	./.:.:.:.:.	0/0:2,0:2:6:0,6,67	0/0:10,0:10:30:0,30,312	1/1:0,11:11:33:349,33,0	0/0:6,0:6:18:0,18,187	0/0:7,0:7:21:0,21,215	0/0:11,0:11:33:0,33,339	0/0:7,0:7:21:0,21,223	1/1:0,3:3:6:65,6,0	0/0:2,0:2:6:0,6,60	0/0:3,0:3:6:0,6,74	0/0:1,0:1:3:0,3,30	0/0:3,0:3:9:0,9,96	0/0:1,0:1:3:0,3,35	0/0:1,0:1:3:0,3,31	0/0:2,0:2:6:0,6,65	0/0:3,0:3:9:0,9,93	0/0:4,0:4:12:0,12,126	0/0:2,0:2:6:0,6,57	0/0:2,0:2:6:0,6,69	0/0:2,0:2:6:0,6,63	0/0:2,0:2:6:0,6,62	0/0:3,0:3:9:0,9,88	0/0:5,0:5:15:0,15,153	0/0:2,0:2:6:0,6,59	0/0:5,0:5:15:0,15,152	0/0:1,0:1:3:0,3,31	0/0:3,0:3:9:0,9,94	0/0:2,0:2:6:0,6,63	0/0:1,0:1:3:0,3,32	./.:.:.:.:.	0/0:1,0:1:3:0,3,31	./.:.:.:.:.	./.:.:.:.:.	0/0:4,0:4:12:0,12,126	./.:.:.:.:.	0/0:1,0:1:3:0,3,32	0/0:5,0:5:12:0,12,136	0/0:2,0:2:6:0,6,63	0/0:1,0:1:3:0,3,31	1/1:0,5:5:15:160,15,0	./.:.:.:.:.	1/1:0,2:2:6:61,6,0	0/1:1,3:4:20:82,0,20	0/0:4,0:4:12:0,12,118	0/0:1,0:1:3:0,3,32	0/0:3,0:3:9:0,9,95	0/0:1,0:1:3:0,3,32	0/0:4,0:4:12:0,12,111	0/0:5,0:5:15:0,15,143	0/0:4,0:4:12:0,12,124	0/0:2,0:2:6:0,6,64	0/0:1,0:1:3:0,3,31	0/0:1,0:1:3:0,3,33	0/0:1,0:1:3:0,3,32	./.:.:.:.:.	0/0:2,0:2:6:0,6,60	0/0:2,0:2:6:0,6,60	0/0:2,0:2:6:0,6,61	0/0:2,0:2:6:0,6,64	0/0:1,0:1:3:0,3,28	0/0:3,0:3:9:0,9,94	./.:.:.:.:.	0/0:1,0:1:3:0,3,32	0/0:4,0:4:12:0,12,124	0/0:5,0:5:15:0,15,155	0/0:1,0:1:3:0,3,31	0/0:4,0:4:12:0,12,134	1/1:0,5:5:15:153,15,0	0/0:3,0:3:9:0,9,93	0/0:1,0:1:3:0,3,31	0/0:1,0:1:3:0,3,30	0/0:3,0:3:9:0,9,95	0/0:6,0:6:18:0,18,184	0/0:5,0:5:15:0,15,150	0/0:6,0:6:18:0,18,185	0/0:2,0:2:6:0,6,65	0/0:2,0:2:6:0,6,59	0/0:2,0:2:6:0,6,61	0/0:3,0:3:9:0,9,94	0/0:2,0:2:6:0,6,62	0/0:9,0:9:27:0,27,280	0/0:4,0:4:12:0,12,128	0/0:8,0:8:24:0,24,252	0/0:3,0:3:9:0,9,96	0/0:6,0:6:18:0,18,187	0/0:5,0:5:15:0,15,155	0/0:4,0:4:12:0,12,124	0/0:2,0:2:6:0,6,65	0/0:1,0:1:3:0,3,30	1/1:0,4:4:6:89,6,0	1/1:0,10:10:15:223,15,0	0/0:3,0:3:9:0,9,94	1/1:0,6:6:12:145,12,0	0/0:9,0:9:21:0,21,239	0/0:5,0:5:9:0,9,121	0/0:4,0:4:6:0,6,89	0/0:13,0:13:39:0,39,447
chr0	21787502	.	C	T	395.05	.	AC=29;AF=0.169;AN=172;BaseQRankSum=2.092;DP=407;Dels=0.00;FS=220.399;HaplotypeScore=0.1225;InbreedingCoeff=0.1483;MLEAC=27;MLEAF=0.157;MQ=25.11;MQ0=19;MQRankSum=-2.210;QD=4.94;ReadPosRankSum=-0.383	GT:AD:DP:GQ:PL	0/0:16,0:16:21:0,21,207	0/0:6,0:6:9:0,9,92	0/0:7,0:7:9:0,9,86	0/0:20,0:20:39:0,39,387	0/0:7,0:7:12:0,12,118	0/0:2,0:2:3:0,3,32	0/0:5,0:5:6:0,6,59	1/1:3,2:5:6:55,6,0	1/1:0,2:2:3:33,3,0	0/0:6,0:6:9:0,9,89	1/1:4,1:5:3:31,3,0	0/0:1,0:1:3:0,3,31	0/0:6,0:6:6:0,6,59	1/1:1,1:2:3:32,3,0	0/0:5,0:5:6:0,6,60	0/0:5,0:5:3:0,3,29	0/1:7,1:8:14:14,0,132	0/1:1,3:4:19:25,0,19	./.:.:.:.:.	./.:.:.:.:.	1/1:0,1:1:3:32,3,0	0/0:2,0:2:3:0,3,30	0/0:4,0:4:6:0,6,59	0/0:10,0:10:24:0,24,236	0/1:1,3:4:24:24,0,24	0/0:8,0:8:15:0,15,147	0/0:1,0:1:3:0,3,30	0/1:4,1:5:19:26,0,19	1/1:0,3:3:6:65,6,0	0/0:5,0:5:3:0,3,30	./.:.:.:.:.	./.:.:.:.:.	0/0:9,0:9:6:0,6,61	./.:.:.:.:.	0/0:6,0:6:15:0,15,156	0/1:4,2:6:21:56,0,21	0/0:10,0:10:12:0,12,122	0/1:3,1:4:23:26,0,23	0/0:3,0:3:9:0,9,94	./.:.:.:.:.	./.:.:.:.:.	0/0:7,0:7:6:0,6,58	0/0:5,0:5:6:0,6,58	0/0:1,1:2:3:0,3,32	./.:.:.:.:.	./.:.:.:.:.	./.:.:.:.:.	0/1:1,2:3:21:21,0,24	./.:.:.:.:.	./.:.:.:.:.	./.:.:.:.:.	./.:.:.:.:.	0/0:3,0:3:9:0,9,91	0/0:3,0:3:6:0,6,65	./.:.:.:.:.	1/1:4,1:5:3:33,3,0	./.:.:.:.:.	0/0:3,0:3:3:0,3,31	./.:.:.:.:.	0/0:1,0:1:3:0,3,30	./.:.:.:.:.	0/0:1,0:1:3:0,3,32	0/0:2,0:2:3:0,3,29	0/0:2,0:2:6:0,6,61	0/0:4,0:4:12:0,12,127	0/0:2,0:2:6:0,6,59	./.:.:.:.:.	0/0:4,0:4:6:0,6,59	./.:.:.:.:.	./.:.:.:.:.	./.:.:.:.:.	./.:.:.:.:.	./.:.:.:.:.	0/0:3,0:3:6:0,6,65	./.:.:.:.:.	0/0:4,0:4:6:0,6,61	0/0:1,0:1:3:0,3,28	./.:.:.:.:.	./.:.:.:.:.	0/0:3,0:3:6:0,6,58	./.:.:.:.:.	0/0:1,0:1:3:0,3,29	0/1:6,1:7:23:23,0,46	0/0:2,0:2:3:0,3,31	./.:.:.:.:.	./.:.:.:.:.	./.:.:.:.:.	./.:.:.:.:.	./.:.:.:.:.	1/1:2,1:3:3:30,3,0	0/0:2,0:2:3:0,3,32	./.:.:.:.:.	0/0:2,0:2:3:0,3,30	./.:.:.:.:.	./.:.:.:.:.	1/1:2,1:3:3:31,3,0	0/1:6,1:7:22:22,0,48	0/0:2,0:2:6:0,6,59	./.:.:.:.:.	./.:.:.:.:.	0/0:4,0:4:3:0,3,29	0/0:1,1:2:3:0,3,26	0/0:1,0:1:3:0,3,32	./.:.:.:.:.	0/0:2,0:2:6:0,6,60	0/0:3,0:3:6:0,6,61	1/1:0,3:3:3:32,3,0	0/0:3,0:3:9:0,9,93	./.:.:.:.:.	0/0:1,0:1:3:0,3,29	0/0:3,0:3:3:0,3,26	./.:.:.:.:.	0/0:3,0:3:9:0,9,93	./.:.:.:.:.	0/0:6,0:6:9:0,9,87	./.:.:.:.:.	./.:.:.:.:.	0/0:3,0:3:9:0,9,89	0/0:2,0:2:6:0,6,59	./.:.:.:.:.	0/0:2,1:3:6:0,6,58	./.:.:.:.:.	0/0:3,0:3:9:0,9,86	0/0:1,0:1:3:0,3,29	0/0:2,0:2:3:0,3,30	0/0:3,0:3:6:0,6,65	./.:.:.:.:.	0/0:5,0:5:15:0,15,148	./.:.:.:.:.	0/0:4,0:4:3:0,3,30	./.:.:.:.:.	0/0:3,0:3:6:0,6,68	./.:.:.:.:.	0/0:6,0:6:3:0,3,31	0/0:1,0:1:3:0,3,29	./.:.:.:.:.	0/0:21,0:21:27:0,27,278
chr0	21787522	.	C	T	290.64	.	AC=24;AF=0.109;AN=220;BaseQRankSum=0.866;DP=621;Dels=0.00;FS=263.312;HaplotypeScore=0.0507;InbreedingCoeff=0.1655;MLEAC=20;MLEAF=0.091;MQ=26.73;MQ0=24;MQRankSum=-2.401;QD=3.98;ReadPosRankSum=1.262	GT:AD:DP:GQ:PL	0/0:20,0:20:30:0,30,296	0/0:8,0:8:15:0,15,157	0/0:13,0:13:27:0,27,288	0/0:29,0:29:69:0,69,710	0/0:15,0:15:24:0,24,248	0/0:4,0:4:9:0,9,95	0/0:8,0:8:18:0,18,186	1/1:5,2:7:6:55,6,0	1/1:0,2:2:3:32,3,0	0/0:11,0:11:24:0,24,257	1/1:8,1:9:3:31,3,0	0/0:4,0:4:6:0,6,61	0/0:7,0:7:6:0,6,59	1/1:1,1:2:3:33,3,0	0/0:10,0:10:18:0,18,187	0/0:6,0:6:6:0,6,61	0/0:12,0:12:33:0,33,343	0/1:1,4:5:19:25,0,19	./.:.:.:.:.	0/0:2,0:2:6:0,6,61	0/1:1,2:3:24:27,0,24	0/0:3,0:3:6:0,6,61	0/0:9,0:9:18:0,18,193	0/0:19,0:19:51:0,51,532	0/1:4,1:5:24:26,0,24	0/0:12,0:12:27:0,27,281	0/0:7,0:7:12:0,12,126	0/1:4,1:5:19:27,0,19	1/1:0,3:3:6:65,6,0	0/0:8,0:8:12:0,12,130	./.:.:.:.:.	0/0:5,0:5:3:0,3,30	0/0:11,0:11:12:0,12,124	./.:.:.:.:.	0/0:7,0:7:15:0,15,159	0/1:4,1:5:24:27,0,24	0/0:17,0:17:33:0,33,341	0/0:7,0:7:12:0,12,120	0/0:5,0:5:15:0,15,155	./.:.:.:.:.	0/0:2,0:2:3:0,3,25	0/0:13,0:13:27:0,27,274	0/0:10,0:10:21:0,21,225	0/0:8,0:8:15:0,15,162	0/0:4,0:4:12:0,12,130	0/0:6,0:6:3:0,3,32	0/0:4,0:4:9:0,9,100	0/1:3,1:4:21:21,0,24	./.:.:.:.:.	./.:.:.:.:.	./.:.:.:.:.	0/0:1,0:1:3:0,3,32	0/0:4,0:4:12:0,12,122	0/0:4,0:4:9:0,9,92	0/0:3,0:3:3:0,3,32	./.:.:.:.:.	./.:.:.:.:.	0/0:5,0:5:6:0,6,63	0/0:3,0:3:3:0,3,32	0/0:3,0:3:6:0,6,65	0/0:5,0:5:12:0,12,126	0/0:1,0:1:3:0,3,31	0/0:2,0:2:3:0,3,32	0/0:4,0:4:12:0,12,126	0/0:6,0:6:18:0,18,187	0/0:5,0:5:12:0,12,126	./.:.:.:.:.	0/0:3,0:3:6:0,6,63	0/0:2,0:2:3:0,3,32	./.:.:.:.:.	./.:.:.:.:.	0/0:2,0:2:3:0,3,33	0/0:4,0:4:12:0,12,126	0/0:5,0:5:12:0,12,127	0/0:2,0:2:6:0,6,61	0/0:4,0:4:6:0,6,61	0/0:3,0:3:9:0,9,97	0/0:2,0:2:3:0,3,32	./.:.:.:.:.	0/0:6,0:6:12:0,12,124	./.:.:.:.:.	0/0:4,0:4:12:0,12,126	0/1:5,1:6:22:27,0,22	0/0:2,0:2:3:0,3,31	0/0:4,0:4:9:0,9,87	./.:.:.:.:.	0/0:3,0:3:3:0,3,32	./.:.:.:.:.	./.:.:.:.:.	1/1:1,1:2:3:31,3,0	0/0:2,0:2:3:0,3,30	0/0:3,0:3:3:0,3,32	0/0:2,0:2:3:0,3,31	0/0:1,0:1:3:0,3,33	0/0:3,0:3:9:0,9,97	1/1:2,1:3:3:31,3,0	0/1:6,1:7:23:23,0,48	0/0:3,0:3:6:0,6,61	./.:.:.:.:.	./.:.:.:.:.	0/0:5,0:5:3:0,3,30	0/0:2,0:2:3:0,3,26	0/0:2,0:2:6:0,6,61	./.:.:.:.:.	0/0:3,0:3:6:0,6,59	0/0:3,0:3:6:0,6,61	1/1:0,5:5:3:31,3,0	0/0:5,0:5:12:0,12,121	./.:.:.:.:.	0/0:2,0:2:6:0,6,61	0/0:7,0:7:12:0,12,119	./.:.:.:.:.	0/0:7,0:7:15:0,15,154	0/0:1,0:1:3:0,3,32	0/0:4,0:4:6:0,6,65	0/0:1,0:1:3:0,3,34	0/0:2,0:2:6:0,6,66	0/0:4,0:4:12:0,12,119	0/0:2,0:2:6:0,6,61	0/0:1,0:1:3:0,3,32	0/0:3,0:3:9:0,9,95	0/0:2,0:2:3:0,3,32	0/0:5,0:5:15:0,15,158	0/0:1,0:1:3:0,3,29	0/0:1,0:1:3:0,3,29	0/0:4,0:4:9:0,9,94	0/0:4,0:4:6:0,6,65	0/0:4,0:4:12:0,12,118	./.:.:.:.:.	0/0:3,0:3:3:0,3,31	./.:.:.:.:.	0/0:2,0:2:3:0,3,45	./.:.:.:.:.	./.:.:.:.:.	0/0:1,0:1:3:0,3,29	./.:.:.:.:.	0/0:21,0:21:18:0,18,187
chr0	21787546	.	A	T	156.17	.	AC=17;AF=0.076;AN=224;BaseQRankSum=1.435;DP=657;Dels=0.00;FS=153.135;HaplotypeScore=0.0326;InbreedingCoeff=0.1418;MLEAC=14;MLEAF=0.063;MQ=27.02;MQ0=25;MQRankSum=-1.133;QD=2.79;ReadPosRankSum=-0.982	GT:AD:DP:GQ:PL	0/0:22,0:22:30:0,30,298	0/0:11,0:11:24:0,24,247	0/0:16,0:16:33:0,33,328	0/0:29,0:29:75:0,75,738	0/0:14,0:14:24:0,24,238	0/0:6,0:6:15:0,15,158	0/0:8,0:8:18:0,18,175	1/1:4,2:6:6:55,6,0	./.:.:.:.:.	0/0:10,0:10:21:0,21,204	1/1:9,1:10:3:32,3,0	0/0:4,0:4:6:0,6,57	0/0:6,0:6:6:0,6,59	./.:.:.:.:.	0/0:9,0:9:15:0,15,150	0/0:7,0:7:6:0,6,60	0/0:12,0:12:33:0,33,327	1/1:0,5:5:3:32,3,0	./.:.:.:.:.	0/0:3,0:3:9:0,9,91	0/0:1,2:3:3:0,3,30	0/0:4,0:4:9:0,9,89	0/0:11,0:11:24:0,24,243	0/0:18,0:18:45:0,45,446	0/1:2,4:6:24:24,0,50	0/0:15,0:15:33:0,33,337	0/0:8,0:8:15:0,15,153	./.:.:.:.:.	1/1:0,1:1:3:33,3,0	0/0:9,0:9:12:0,12,115	./.:.:.:.:.	0/0:4,0:4:3:0,3,30	0/0:11,0:11:12:0,12,118	./.:.:.:.:.	0/0:6,0:6:12:0,12,117	0/0:4,0:4:6:0,6,57	0/0:18,0:18:36:0,36,358	0/1:6,1:7:18:18,0,78	0/0:6,0:6:18:0,18,180	0/0:3,0:3:3:0,3,28	0/0:3,0:3:3:0,3,25	0/0:13,0:13:24:0,24,238	0/0:10,0:10:21:0,21,206	0/0:11,0:11:18:0,18,183	0/0:5,0:5:15:0,15,153	0/0:7,0:7:3:0,3,30	0/0:4,0:4:9:0,9,92	0/1:1,2:3:21:21,0,24	./.:.:.:.:.	0/0:2,0:2:3:0,3,32	./.:.:.:.:.	0/0:2,0:2:6:0,6,62	0/0:6,0:6:18:0,18,183	0/0:4,0:4:9:0,9,92	0/0:3,0:3:3:0,3,30	./.:.:.:.:.	./.:.:.:.:.	0/0:5,0:5:6:0,6,59	0/0:4,0:4:6:0,6,60	0/0:3,0:3:6:0,6,63	0/0:6,0:6:15:0,15,151	0/0:2,0:2:6:0,6,63	0/0:3,0:3:3:0,3,32	0/0:4,0:4:12:0,12,117	0/0:7,0:7:21:0,21,210	0/0:5,0:5:9:0,9,89	0/0:3,0:3:3:0,3,32	0/0:3,0:3:6:0,6,61	0/0:3,0:3:6:0,6,61	./.:.:.:.:.	./.:.:.:.:.	0/0:2,0:2:3:0,3,30	0/0:4,0:4:12:0,12,122	0/0:5,0:5:12:0,12,118	0/0:2,0:2:6:0,6,59	0/0:2,0:2:3:0,3,30	0/0:3,0:3:9:0,9,89	0/0:2,0:2:3:0,3,30	0/0:1,0:1:3:0,3,32	0/0:5,0:5:12:0,12,118	./.:.:.:.:.	0/0:3,0:3:9:0,9,89	0/1:3,1:4:22:27,0,22	0/0:1,0:1:3:0,3,30	0/0:4,0:4:9:0,9,92	0/0:4,0:4:3:0,3,30	0/0:3,0:3:3:0,3,31	./.:.:.:.:.	./.:.:.:.:.	./.:.:.:.:.	0/0:2,0:2:3:0,3,30	0/0:3,0:3:3:0,3,30	0/0:2,0:2:3:0,3,31	0/0:2,0:2:6:0,6,62	0/0:3,0:3:9:0,9,89	1/1:4,1:5:3:32,3,0	0/1:3,1:4:23:26,0,23	0/0:3,0:3:6:0,6,65	./.:.:.:.:.	./.:.:.:.:.	0/0:4,0:4:6:0,6,59	0/0:3,0:3:3:0,3,26	0/0:2,0:2:6:0,6,61	0/0:2,0:2:3:0,3,32	0/0:2,0:2:3:0,3,30	0/0:1,1:2:3:0,3,30	1/1:0,5:5:3:32,3,0	0/0:6,0:6:15:0,15,146	./.:.:.:.:.	0/0:3,0:3:9:0,9,95	0/0:9,0:9:12:0,12,118	./.:.:.:.:.	0/0:8,0:8:18:0,18,175	0/0:1,0:1:3:0,3,32	0/0:4,0:4:6:0,6,59	0/0:1,0:1:3:0,3,30	0/0:3,0:3:9:0,9,94	0/0:4,0:4:12:0,12,120	0/0:2,0:2:6:0,6,63	0/0:1,0:1:3:0,3,30	0/0:6,0:6:15:0,15,152	0/0:3,0:3:3:0,3,30	0/0:5,0:5:15:0,15,153	0/0:1,0:1:3:0,3,31	0/0:2,0:2:6:0,6,59	0/0:5,0:5:12:0,12,120	0/0:5,0:5:6:0,6,59	0/0:4,0:4:12:0,12,122	./.:.:.:.:.	0/0:3,0:3:3:0,3,31	./.:.:.:.:.	0/0:2,0:2:3:0,3,45	./.:.:.:.:.	./.:.:.:.:.	0/0:3,0:3:6:0,6,73	./.:.:.:.:.	0/0:19,0:19:15:0,15,156
chr0	21798501	.	G	A	1400.77	.	AC=27;AF=0.113;AN=240;BaseQRankSum=2.584;DP=801;Dels=0.00;FS=1.052;HaplotypeScore=0.0512;InbreedingCoeff=0.5225;MLEAC=22;MLEAF=0.092;MQ=57.81;MQ0=0;MQRankSum=0.871;QD=20.30;ReadPosRankSum=-1.417	GT:AD:DP:GQ:PL	0/0:36,0:36:99:0,108,1101	0/0:24,0:24:72:0,72,711	0/0:12,0:12:33:0,33,348	0/0:31,0:31:84:0,84,874	0/0:9,0:9:27:0,27,270	0/0:11,0:11:30:0,30,315	0/0:15,0:15:45:0,45,445	./.:.:.:.:.	0/0:2,0:2:6:0,6,61	1/1:0,15:15:42:440,42,0	1/1:0,3:3:9:95,9,0	0/0:12,0:12:36:0,36,358	0/0:15,0:15:45:0,45,445	0/0:1,0:1:3:0,3,33	0/0:13,0:13:36:0,36,378	0/0:14,0:14:36:0,36,396	0/0:11,0:11:33:0,33,320	0/0:4,0:4:12:0,12,121	0/0:12,0:12:30:0,30,330	0/0:3,0:3:9:0,9,91	./.:.:.:.:.	0/0:11,0:11:27:0,27,293	0/0:18,0:18:51:0,51,521	0/0:24,0:24:69:0,69,709	1/1:0,4:4:12:136,12,0	0/0:10,0:10:30:0,30,302	0/0:16,0:16:42:0,42,450	0/0:3,0:3:9:0,9,98	0/0:3,0:3:9:0,9,94	0/0:11,0:11:33:0,33,331	0/0:1,0:1:3:0,3,34	0/0:3,0:3:9:0,9,99	0/0:17,0:17:48:0,48,492	1/1:0,2:2:6:62,6,0	0/0:7,0:7:21:0,21,213	0/0:1,0:1:3:0,3,32	0/0:12,0:12:33:0,33,350	0/1:7,4:11:98:98,0,168	0/0:11,0:11:27:0,27,301	1/1:0,4:4:12:132,12,0	0/1:4,1:5:18:18,0,107	0/0:14,0:14:42:0,42,420	0/0:16,0:16:48:0,48,484	0/0:15,0:15:45:0,45,456	0/0:16,0:16:39:0,39,443	0/0:20,0:20:54:0,54,571	0/0:13,0:13:30:0,30,338	./.:.:.:.:.	0/0:3,0:3:9:0,9,90	1/1:0,4:4:9:104,9,0	1/1:0,3:3:9:92,9,0	./.:.:.:.:.	1/1:0,5:5:15:153,15,0	0/0:2,0:2:6:0,6,61	0/0:1,0:1:3:0,3,30	./.:.:.:.:.	0/0:7,0:7:21:0,21,211	0/0:3,0:3:9:0,9,90	0/0:4,0:4:12:0,12,118	0/0:6,0:6:18:0,18,175	0/0:2,0:2:6:0,6,61	0/0:2,0:2:6:0,6,60	0/0:6,0:6:18:0,18,176	0/0:4,0:4:12:0,12,124	0/0:6,0:6:12:0,12,151	0/0:1,0:1:3:0,3,31	0/0:6,0:6:18:0,18,184	0/0:8,0:8:24:0,24,237	0/0:3,0:3:9:0,9,92	./.:.:.:.:.	./.:.:.:.:.	./.:.:.:.:.	0/0:3,0:3:9:0,9,89	0/0:1,0:1:3:0,3,30	0/0:2,0:2:6:0,6,59	0/0:2,0:2:6:0,6,58	0/0:3,0:3:6:0,6,74	0/0:7,0:7:18:0,18,198	0/0:3,0:3:9:0,9,88	0/0:1,0:1:3:0,3,30	0/0:1,0:1:3:0,3,30	0/0:3,0:3:9:0,9,86	0/0:1,0:1:3:0,3,30	0/0:5,0:5:15:0,15,152	0/0:2,0:2:6:0,6,58	1/1:0,2:2:6:67,6,0	0/0:2,0:2:6:0,6,59	0/0:4,0:4:12:0,12,126	0/0:6,0:6:18:0,18,172	0/0:2,0:2:6:0,6,62	0/0:1,0:1:3:0,3,31	0/0:3,0:3:9:0,9,89	0/0:3,0:3:9:0,9,86	0/0:1,0:1:3:0,3,30	0/0:1,0:1:3:0,3,32	0/0:4,0:4:12:0,12,125	0/0:6,0:6:18:0,18,178	0/0:2,0:2:6:0,6,61	0/0:3,0:3:9:0,9,92	0/0:2,0:2:6:0,6,59	0/0:4,0:4:12:0,12,117	0/0:1,0:1:3:0,3,30	0/1:1,1:2:23:26,0,23	0/0:5,0:5:12:0,12,134	0/0:2,0:2:6:0,6,59	0/0:1,0:1:3:0,3,30	0/0:5,0:5:15:0,15,165	0/0:3,0:3:9:0,9,90	./.:.:.:.:.	1/1:0,3:3:9:91,9,0	1/1:0,1:1:3:31,3,0	./.:.:.:.:.	0/0:6,0:6:18:0,18,176	1/1:0,5:5:15:156,15,0	0/0:4,0:4:12:0,12,124	0/0:3,0:3:9:0,9,93	0/0:7,0:7:21:0,21,212	0/0:5,0:5:15:0,15,151	0/0:5,0:5:15:0,15,142	0/0:9,0:9:27:0,27,261	0/0:7,0:7:21:0,21,211	0/0:7,0:7:21:0,21,212	0/0:7,0:7:21:0,21,207	0/0:5,0:5:15:0,15,155	0/0:6,0:6:15:0,15,167	0/0:2,0:2:6:0,6,59	0/0:3,0:3:9:0,9,90	0/0:8,0:8:24:0,24,241	0/0:4,0:4:12:0,12,115	./.:.:.:.:.	./.:.:.:.:.	./.:.:.:.:.	./.:.:.:.:.	./.:.:.:.:.	./.:.:.:.:.	./.:.:.:.:.	0/0:18,0:18:54:0,54,597
chr0	21799243	.	C	T	4693.56	.	AC=47;AF=0.184;AN=256;BaseQRankSum=-1.005;DP=1036;Dels=0.00;FS=0.972;HaplotypeScore=0.0620;InbreedingCoeff=0.7121;MLEAC=47;MLEAF=0.184;MQ=58.07;MQ0=0;MQRankSum=-0.624;QD=26.52;ReadPosRankSum=0.700	GT:AD:DP:GQ:PL	0/0:53,0:53:99:0,159,1675	1/1:0,20:20:54:583,54,0	0/0:15,0:15:45:0,45,467	0/0:48,0:48:99:0,144,1485	0/0:13,0:13:36:0,36,379	1/1:0,14:14:39:408,39,0	0/0:23,0:23:69:0,69,696	0/0:2,0:2:6:0,6,63	0/0:2,0:2:6:0,6,63	0/0:15,0:15:45:0,45,463	0/0:6,0:6:18:0,18,186	0/0:13,0:13:39:0,39,418	0/0:17,0:17:51:0,51,535	0/0:2,0:2:6:0,6,67	0/0:21,0:21:63:0,63,655	0/0:20,0:20:60:0,60,615	0/0:24,0:24:63:0,63,689	0/0:3,0:3:9:0,9,98	0/0:10,0:10:27:0,27,287	1/1:0,16:16:48:495,48,0	./.:.:.:.:.	1/1:0,8:8:24:240,24,0	1/1:0,26:26:72:770,72,0	0/0:18,0:18:48:0,48,525	0/0:5,0:5:15:0,15,154	0/0:17,0:17:51:0,51,513	0/0:17,0:17:51:0,51,517	0/0:3,0:3:9:0,9,96	0/0:3,0:3:9:0,9,97	0/0:27,0:27:75:0,75,809	0/0:8,0:8:24:0,24,250	0/0:2,0:2:6:0,6,61	0/0:12,0:12:36:0,36,377	0/1:3,1:4:21:21,0,84	0/0:14,0:14:42:0,42,440	0/0:6,0:6:18:0,18,189	0/0:19,0:19:54:0,54,568	0/0:18,0:18:45:0,45,509	0/0:14,0:15:42:0,42,424	./.:.:.:.:.	0/0:3,0:3:9:0,9,97	0/0:20,0:20:60:0,60,619	0/0:15,0:15:42:0,42,429	0/0:27,0:27:78:0,78,803	0/0:18,0:18:51:0,51,548	0/0:18,0:18:51:0,51,541	0/0:19,0:19:54:0,54,561	0/0:5,0:5:12:0,12,127	0/0:3,0:3:9:0,9,93	0/0:4,0:4:12:0,12,126	0/0:4,0:4:12:0,12,122	0/0:4,0:4:12:0,12,126	0/0:3,0:3:9:0,9,91	0/0:1,0:1:3:0,3,31	0/0:3,0:3:9:0,9,95	0/0:7,0:7:21:0,21,210	0/0:3,0:3:9:0,9,93	0/0:5,0:5:15:0,15,156	0/0:1,0:1:3:0,3,31	0/0:5,0:5:15:0,15,156	0/0:1,0:1:3:0,3,30	0/0:7,0:7:18:0,18,198	0/0:7,0:7:21:0,21,211	0/0:4,0:4:12:0,12,130	0/0:6,0:6:18:0,18,184	0/0:3,0:3:9:0,9,95	0/0:3,0:3:9:0,9,94	0/0:4,0:4:12:0,12,118	0/0:2,0:2:6:0,6,62	1/1:0,3:3:9:91,9,0	./.:.:.:.:.	1/1:0,3:3:9:93,9,0	1/1:0,4:4:9:110,9,0	1/1:0,3:3:9:97,9,0	1/1:0,7:7:21:217,21,0	0/0:6,0:6:18:0,18,189	0/0:4,0:4:12:0,12,129	1/1:0,7:7:21:216,21,0	./.:.:.:.:.	0/0:7,0:7:21:0,21,215	0/0:3,0:3:9:0,9,89	./.:.:.:.:.	0/0:3,0:3:9:0,9,97	0/0:9,0:9:24:0,24,259	./.:.:.:.:.	0/0:4,0:4:12:0,12,115	0/0:4,0:4:12:0,12,128	0/0:8,0:8:24:0,24,247	./.:.:.:.:.	0/0:8,0:8:24:0,24,253	0/0:5,0:5:15:0,15,156	0/0:5,0:5:15:0,15,164	0/0:1,0:1:3:0,3,32	0/0:2,0:2:3:0,3,45	0/0:1,0:1:3:0,3,30	0/0:1,0:1:3:0,3,34	0/0:5,0:5:15:0,15,161	0/0:2,0:2:6:0,6,60	0/0:4,0:4:12:0,12,122	0/0:1,0:1:3:0,3,31	0/0:10,0:10:30:0,30,310	0/0:1,0:1:3:0,3,31	0/0:3,0:3:9:0,9,102	./.:.:.:.:.	1/1:0,4:4:12:123,12,0	1/1:0,9:9:21:239,21,0	1/1:0,4:4:12:126,12,0	0/0:1,0:1:3:0,3,31	0/0:2,0:2:6:0,6,62	0/0:6,0:6:18:0,18,172	0/0:5,0:5:12:0,12,134	0/0:2,0:2:6:0,6,66	0/0:7,0:7:21:0,21,220	0/0:1,0:1:3:0,3,34	0/0:1,0:1:3:0,3,32	0/0:2,0:2:6:0,6,63	0/0:3,0:3:9:0,9,92	1/1:0,8:8:21:228,21,0	0/0:1,0:1:3:0,3,29	1/1:0,6:6:18:184,18,0	0/0:11,0:11:30:0,30,331	0/0:7,0:7:21:0,21,218	1/1:0,6:6:15:171,15,0	1/1:0,1:1:3:32,3,0	1/1:0,6:6:18:185,18,0	1/1:0,5:5:15:148,15,0	1/1:0,4:4:12:126,12,0	1/1:0,5:5:12:143,12,0	1/1:0,4:4:12:124,12,0	0/0:2,0:2:3:0,3,45	0/0:2,0:2:3:0,3,45	./.:.:.:.:.	0/0:1,0:1:3:0,3,29	0/0:3,0:3:6:0,6,77	0/0:4,0:4:6:0,6,89	0/0:2,0:2:3:0,3,45	0/0:21,0:21:63:0,63,690
chr0	21801743	.	T	C	5453.29	.	AC=67;AF=0.258;AN=260;BaseQRankSum=-2.616;DP=794;Dels=0.00;FS=0.000;HaplotypeScore=0.0963;InbreedingCoeff=0.6005;MLEAC=64;MLEAF=0.246;MQ=59.75;MQ0=0;MQRankSum=-0.146;QD=23.92;ReadPosRankSum=-1.126	GT:AD:DP:GQ:PL	0/0:32,0:32:87:0,87,935	0/0:23,0:23:69:0,69,727	0/0:18,0:18:54:0,54,560	1/1:0,27:27:81:835,81,0	0/0:11,0:11:33:0,33,339	0/0:6,0:6:15:0,15,152	1/1:0,12:12:36:358,36,0	0/0:1,0:1:3:0,3,31	1/1:0,4:4:12:125,12,0	1/1:0,11:11:33:336,33,0	1/1:0,1:1:3:31,3,0	1/1:0,9:9:24:263,24,0	1/1:0,14:14:42:434,42,0	0/1:1,2:3:23:54,0,23	0/0:14,0:14:39:0,39,417	0/0:6,0:6:18:0,18,188	0/0:13,0:13:33:0,33,362	0/1:3,1:4:22:22,0,84	0/0:5,0:5:15:0,15,145	0/0:11,0:11:27:0,27,299	0/0:4,0:4:12:0,12,120	0/0:8,0:8:18:0,18,201	0/0:8,0:8:24:0,24,249	0/1:7,7:14:99:166,0,181	1/1:0,1:1:3:33,3,0	1/1:0,17:17:51:511,51,0	0/0:15,0:15:39:0,39,437	0/0:6,0:6:18:0,18,188	0/1:2,2:4:49:53,0,49	0/0:9,0:9:21:0,21,243	0/0:5,0:5:15:0,15,160	0/0:3,0:3:9:0,9,100	0/0:9,0:9:15:0,15,209	0/0:2,0:2:6:0,6,65	0/0:11,0:11:33:0,33,338	1/1:0,2:2:6:65,6,0	0/0:17,0:17:48:0,48,508	0/0:6,0:6:18:0,18,189	0/0:7,0:7:21:0,21,215	0/1:1,5:6:13:148,0,13	0/0:6,0:6:18:0,18,196	1/1:0,10:10:21:258,21,0	0/0:9,0:9:27:0,27,283	0/0:18,0:18:51:0,51,549	0/0:20,0:20:51:0,51,573	0/0:12,0:12:33:0,33,361	0/0:11,0:11:33:0,33,338	0/1:5,1:6:14:14,0,144	0/0:2,0:2:6:0,6,61	1/1:0,4:4:12:120,12,0	1/1:0,1:1:3:30,3,0	1/1:0,3:3:9:89,9,0	1/1:0,5:5:15:154,15,0	1/1:0,3:3:9:92,9,0	0/0:5,0:5:12:0,12,139	0/0:3,0:3:9:0,9,97	0/0:3,0:3:9:0,9,93	0/0:8,0:8:18:0,18,211	0/0:4,0:4:12:0,12,123	0/0:5,0:5:12:0,12,138	0/0:1,0:1:3:0,3,32	0/0:2,0:2:6:0,6,61	0/0:13,0:13:36:0,36,386	1/1:0,6:6:18:186,18,0	0/0:5,0:5:15:0,15,155	0/0:1,0:1:3:0,3,32	./.:.:.:.:.	0/0:8,0:8:21:0,21,218	0/0:1,0:1:3:0,3,33	0/0:1,0:1:3:0,3,32	0/0:1,0:1:3:0,3,33	0/0:5,0:5:15:0,15,149	./.:.:.:.:.	0/0:1,0:1:3:0,3,32	0/0:1,0:1:3:0,3,32	0/0:6,0:6:15:0,15,172	0/0:4,0:4:12:0,12,122	0/0:4,0:4:12:0,12,125	1/1:0,3:3:9:89,9,0	0/0:7,0:7:15:0,15,182	./.:.:.:.:.	0/0:2,0:2:6:0,6,59	0/1:3,1:4:22:22,0,88	0/0:2,0:2:6:0,6,61	0/0:3,0:3:9:0,9,96	1/1:0,2:2:6:61,6,0	0/0:6,0:6:15:0,15,173	0/1:1,2:3:23:56,0,23	0/0:6,0:6:15:0,15,170	0/0:3,0:3:9:0,9,101	0/0:1,0:1:3:0,3,32	0/0:3,0:3:9:0,9,95	0/0:5,0:5:15:0,15,156	0/0:4,0:4:12:0,12,122	1/1:0,2:2:6:65,6,0	0/0:3,0:3:9:0,9,96	0/0:6,0:6:18:0,18,178	0/0:8,0:8:21:0,21,241	0/0:4,0:4:12:0,12,124	1/1:0,2:2:6:62,6,0	0/1:1,4:5:17:106,0,17	0/0:1,0:1:3:0,3,32	0/0:4,0:4:12:0,12,128	0/0:3,0:3:9:0,9,92	0/0:1,0:1:3:0,3,32	0/0:2,0:2:6:0,6,61	0/0:4,0:4:12:0,12,128	0/0:6,0:6:18:0,18,188	1/1:0,5:5:15:156,15,0	1/1:0,4:4:9:106,9,0	1/1:0,3:3:9:90,9,0	1/1:0,5:5:15:160,15,0	1/1:0,8:8:24:246,24,0	0/0:2,0:2:6:0,6,62	0/0:2,0:2:6:0,6,61	0/0:1,0:1:3:0,3,32	0/0:5,0:5:15:0,15,160	0/0:2,0:2:6:0,6,61	0/0:3,0:3:9:0,9,89	0/0:2,0:2:6:0,6,61	0/0:4,0:4:12:0,12,127	1/1:0,5:5:15:153,15,0	0/0:9,0:9:27:0,27,285	0/0:2,0:2:6:0,6,62	0/0:2,0:2:6:0,6,59	0/0:3,0:3:6:0,6,76	0/0:7,0:7:21:0,21,208	0/0:7,0:7:18:0,18,201	0/0:3,0:3:9:0,9,92	./.:.:.:.:.	1/1:0,4:4:6:89,6,0	./.:.:.:.:.	0/0:2,0:2:3:0,3,45	./.:.:.:.:.	./.:.:.:.:.	1/1:0,6:6:12:151,12,0	0/0:15,0:15:45:0,45,510
chr0	21803900	.	T	A	1944.23	.	AC=24;AF=0.094;AN=256;BaseQRankSum=-1.679;DP=859;Dels=0.00;FS=3.360;HaplotypeScore=0.0626;InbreedingCoeff=0.4843;MLEAC=21;MLEAF=0.082;MQ=59.54;MQ0=0;MQRankSum=0.589;QD=24.61;ReadPosRankSum=-0.100	GT:AD:DP:GQ:PL	0/0:64,0:64:99:0,192,2034	0/0:10,0:10:30:0,30,306	0/0:15,0:15:45:0,45,470	0/0:30,0:30:90:0,90,918	0/0:11,0:11:33:0,33,347	0/0:20,0:20:57:0,57,581	1/1:0,15:15:39:407,39,0	0/0:2,0:2:6:0,6,66	0/0:2,0:2:6:0,6,65	0/0:15,0:15:45:0,45,473	0/0:3,0:3:9:0,9,94	0/0:18,0:18:54:0,54,555	1/1:0,13:13:39:396,39,0	./.:.:.:.:.	0/0:15,0:15:45:0,45,471	0/0:23,0:23:66:0,66,703	0/0:27,0:27:81:0,81,840	./.:.:.:.:.	0/0:5,0:5:15:0,15,153	0/0:6,0:6:18:0,18,174	0/0:3,0:3:9:0,9,95	0/0:13,0:13:39:0,39,403	0/0:15,0:15:45:0,45,468	0/0:11,0:11:33:0,33,347	1/1:0,3:3:9:97,9,0	0/0:16,0:16:48:0,48,498	0/0:8,0:8:24:0,24,251	0/0:3,0:3:9:0,9,96	0/1:2,2:4:52:52,0,54	0/0:22,0:22:60:0,60,636	0/0:1,0:1:3:0,3,33	0/0:1,0:1:3:0,3,32	0/0:16,0:16:45:0,45,484	./.:.:.:.:.	0/0:15,0:15:45:0,45,473	0/0:7,0:7:21:0,21,217	0/0:9,0:9:27:0,27,280	0/0:15,0:15:42:0,42,447	0/0:20,0:20:60:0,60,592	0/0:3,0:3:9:0,9,96	0/0:8,0:8:24:0,24,257	1/1:0,13:13:39:398,39,0	0/0:10,0:10:27:0,27,299	0/0:13,0:13:36:0,36,384	0/0:16,0:16:45:0,45,495	0/0:13,0:13:39:0,39,414	0/0:5,0:5:15:0,15,156	0/0:9,0:9:27:0,27,295	0/0:2,0:2:6:0,6,63	0/0:1,0:1:3:0,3,30	0/0:2,0:2:6:0,6,63	0/0:1,0:1:3:0,3,32	0/0:1,0:1:3:0,3,32	1/1:0,1:1:3:32,3,0	0/0:4,0:4:12:0,12,120	0/0:1,0:1:3:0,3,30	0/0:1,0:1:3:0,3,30	0/0:4,0:4:12:0,12,122	0/0:1,0:1:3:0,3,32	0/0:6,0:6:15:0,15,169	0/0:3,0:3:9:0,9,92	0/0:1,0:1:3:0,3,31	0/0:6,0:6:18:0,18,182	1/1:0,1:1:3:32,3,0	0/0:4,0:4:12:0,12,123	0/0:3,0:3:9:0,9,92	0/0:5,0:5:15:0,15,157	0/0:7,0:7:21:0,21,220	0/0:2,0:2:6:0,6,60	./.:.:.:.:.	./.:.:.:.:.	0/0:4,0:4:12:0,12,127	0/0:3,0:3:9:0,9,91	0/0:4,0:4:12:0,12,126	0/0:3,0:3:9:0,9,80	0/0:3,0:3:9:0,9,96	0/0:4,0:4:12:0,12,123	0/0:4,0:4:12:0,12,120	0/0:1,0:1:3:0,3,30	0/0:6,0:6:15:0,15,168	0/0:2,0:2:6:0,6,65	0/0:2,0:2:6:0,6,60	0/0:3,0:3:9:0,9,96	0/0:4,0:4:12:0,12,121	0/0:5,0:5:15:0,15,153	1/1:0,5:5:15:161,15,0	0/0:2,0:2:6:0,6,64	0/1:1,2:3:24:53,0,24	0/0:2,0:2:6:0,6,61	0/0:5,0:5:15:0,15,168	0/0:1,0:1:3:0,3,31	0/0:3,0:3:9:0,9,100	0/0:5,0:5:15:0,15,153	0/0:3,0:3:9:0,9,92	1/1:0,3:3:9:93,9,0	0/0:3,0:3:9:0,9,92	0/0:6,0:6:18:0,18,198	0/0:1,0:1:3:0,3,32	./.:.:.:.:.	1/1:0,4:4:9:111,9,0	1/1:0,3:3:9:97,9,0	0/0:1,0:1:3:0,3,32	0/0:4,0:4:12:0,12,128	./.:.:.:.:.	0/0:2,0:2:6:0,6,63	0/0:7,0:7:21:0,21,214	0/0:2,0:2:6:0,6,69	0/0:2,0:2:6:0,6,63	0/0:1,0:1:3:0,3,32	0/0:5,0:5:15:0,15,152	1/1:0,11:11:27:307,27,0	0/0:1,0:1:3:0,3,32	0/0:4,0:4:12:0,12,126	0/0:4,0:4:12:0,12,118	0/0:3,0:3:9:0,9,97	0/0:4,0:4:12:0,12,125	0/0:2,0:2:6:0,6,61	0/0:3,0:3:9:0,9,94	./.:.:.:.:.	0/0:4,0:4:12:0,12,129	0/0:3,0:3:9:0,9,87	0/0:3,0:3:9:0,9,84	0/0:2,0:2:6:0,6,65	0/0:2,0:2:6:0,6,59	0/0:5,0:5:15:0,15,153	0/0:2,0:2:6:0,6,65	0/0:4,0:4:12:0,12,122	0/0:4,0:4:12:0,12,125	0/0:2,0:2:6:0,6,61	0/0:6,0:6:12:0,12,153	0/0:3,0:3:6:0,6,76	./.:.:.:.:.	0/0:4,0:4:6:0,6,89	0/0:5,0:5:9:0,9,121	0/0:2,0:2:3:0,3,45	0/0:6,0:6:9:0,9,134	0/0:26,0:26:78:0,78,881
chr0	21804798	.	A	G	4162.44	.	AC=60;AF=0.248;AN=242;BaseQRankSum=-3.813;DP=688;Dels=0.00;FS=0.353;HaplotypeScore=0.0731;InbreedingCoeff=0.5901;MLEAC=56;MLEAF=0.231;MQ=49.66;MQ0=47;MQRankSum=-0.948;QD=23.38;ReadPosRankSum=3.091	GT:AD:DP:GQ:PL	0/0:42,0:42:99:0,114,1235	0/0:17,0:17:48:0,48,517	0/0:16,0:16:48:0,48,512	1/1:0,29:29:78:817,78,0	0/0:11,0:11:24:0,24,273	0/0:7,0:7:9:0,9,92	1/1:0,5:5:15:153,15,0	0/0:1,0:1:3:0,3,32	1/1:0,3:3:9:91,9,0	1/1:0,10:10:30:304,30,0	1/1:0,1:1:3:32,3,0	1/1:0,6:6:18:187,18,0	1/1:0,13:13:33:333,33,0	0/1:2,1:3:22:22,0,54	0/0:21,0:21:60:0,60,637	0/0:10,0:10:24:0,24,251	0/0:9,0:9:15:0,15,155	0/1:3,1:4:23:23,0,57	0/0:4,0:4:12:0,12,126	0/0:1,0:1:3:0,3,30	0/0:4,0:4:12:0,12,126	0/0:12,0:12:30:0,30,329	0/0:10,0:10:24:0,24,249	0/1:5,11:16:99:295,0,113	1/1:0,1:1:3:32,3,0	1/1:0,10:10:30:306,30,0	0/0:11,0:11:30:0,30,309	0/0:2,0:2:6:0,6,66	0/0:3,0:3:6:0,6,67	0/0:4,0:4:12:0,12,123	0/0:2,0:2:6:0,6,61	0/0:3,0:3:9:0,9,92	0/0:13,0:13:33:0,33,337	0/0:2,0:2:6:0,6,63	0/0:12,0:12:33:0,33,354	./.:.:.:.:.	0/0:15,0:15:33:0,33,347	0/0:5,0:5:12:0,12,126	0/0:11,0:11:33:0,33,341	1/1:0,2:2:6:63,6,0	0/0:5,0:5:15:0,15,164	1/1:0,14:14:33:337,33,0	0/0:12,0:12:24:0,24,265	0/0:14,0:14:36:0,36,381	0/0:12,0:12:27:0,27,277	0/0:8,0:8:21:0,21,231	0/0:6,0:6:18:0,18,185	0/0:3,0:3:6:0,6,69	0/0:1,0:1:3:0,3,31	1/1:0,2:2:6:63,6,0	./.:.:.:.:.	1/1:0,1:1:3:29,3,0	1/1:0,5:5:12:126,12,0	1/1:0,2:2:6:63,6,0	0/0:4,0:4:6:0,6,63	0/0:3,0:3:9:0,9,95	0/0:3,0:3:9:0,9,90	0/0:7,0:7:15:0,15,158	./.:.:.:.:.	0/0:1,0:1:3:0,3,31	0/0:2,0:2:6:0,6,62	0/0:2,0:2:6:0,6,61	0/0:5,0:5:12:0,12,124	1/1:0,2:2:3:31,3,0	0/0:6,0:6:12:0,12,122	0/0:6,0:6:18:0,18,192	0/0:2,0:2:6:0,6,63	0/0:3,0:3:9:0,9,95	0/0:1,0:1:3:0,3,31	0/0:1,0:1:3:0,3,30	./.:.:.:.:.	./.:.:.:.:.	0/0:3,0:3:9:0,9,93	0/0:1,0:1:3:0,3,32	./.:.:.:.:.	0/0:2,0:2:3:0,3,32	0/0:3,0:3:9:0,9,94	./.:.:.:.:.	./.:.:.:.:.	./.:.:.:.:.	0/0:2,0:2:6:0,6,63	0/0:1,0:1:3:0,3,32	0/0:2,0:2:6:0,6,65	0/0:3,0:3:9:0,9,95	0/0:4,0:4:9:0,9,95	1/1:0,2:2:6:62,6,0	0/0:3,0:3:9:0,9,96	0/1:2,4:6:17:115,0,17	0/0:4,0:4:9:0,9,94	0/0:7,0:7:21:0,21,231	0/0:1,0:1:3:0,3,33	0/0:3,0:3:9:0,9,95	0/0:2,0:2:6:0,6,58	0/0:2,0:2:6:0,6,63	./.:.:.:.:.	./.:.:.:.:.	./.:.:.:.:.	0/0:2,0:2:6:0,6,62	0/0:3,1:4:9:0,9,95	1/1:0,1:1:3:32,3,0	1/1:0,3:3:9:102,9,0	0/0:4,0:4:12:0,12,128	0/0:5,0:5:9:0,9,97	0/0:2,0:2:3:0,3,32	0/0:4,0:4:9:0,9,94	0/0:5,0:5:15:0,15,158	0/0:3,0:3:6:0,6,67	0/0:2,0:2:6:0,6,63	1/1:0,1:1:3:31,3,0	1/1:0,4:4:12:121,12,0	1/1:0,6:6:15:150,15,0	1/1:0,1:1:3:32,3,0	1/1:0,7:7:21:217,21,0	0/0:7,0:7:21:0,21,215	0/0:5,0:5:15:0,15,157	0/0:2,0:2:6:0,6,65	0/0:1,0:1:3:0,3,31	./.:.:.:.:.	0/0:2,0:2:6:0,6,62	0/0:1,0:1:3:0,3,32	0/0:3,0:3:9:0,9,95	1/1:0,5:5:15:154,15,0	0/0:7,0:7:18:0,18,204	0/0:1,0:2:3:0,3,32	0/0:5,0:5:9:0,9,96	0/0:3,0:3:6:0,6,63	0/0:2,0:2:6:0,6,61	0/0:2,0:2:6:0,6,61	0/0:3,0:3:6:0,6,53	1/1:0,4:4:6:89,6,0	1/1:0,7:7:15:170,15,0	0/0:4,0:5:6:0,6,89	./.:.:.:.:.	./.:.:.:.:.	./.:.:.:.:.	1/1:0,2:2:3:45,3,0	0/0:25,0:25:66:0,66,754
chr0	21804812	.	A	G	3320.04	.	AC=55;AF=0.241;AN=228;BaseQRankSum=-4.187;DP=641;Dels=0.00;FS=0.000;HaplotypeScore=0.0936;InbreedingCoeff=0.5633;MLEAC=51;MLEAF=0.224;MQ=44.59;MQ0=57;MQRankSum=-0.171;QD=21.42;ReadPosRankSum=2.704	GT:AD:DP:GQ:PL	0/0:46,0:46:99:0,105,1120	0/0:13,0:13:33:0,33,353	0/0:12,0:12:36:0,36,384	1/1:0,21:21:54:560,54,0	0/0:12,0:12:24:0,24,252	0/0:6,0:6:6:0,6,61	1/1:0,5:5:15:159,15,0	0/0:1,0:1:3:0,3,32	1/1:0,1:1:3:33,3,0	1/1:0,8:8:24:238,24,0	1/1:0,1:1:3:32,3,0	1/1:0,5:5:15:162,15,0	1/1:0,14:14:33:341,33,0	0/0:2,0:2:6:0,6,65	0/0:25,0:25:57:0,57,579	0/0:9,0:9:15:0,15,154	0/0:8,0:8:12:0,12,118	0/0:3,0:3:3:0,3,32	0/0:4,0:4:12:0,12,128	./.:.:.:.:.	0/0:4,0:4:12:0,12,130	0/0:11,0:11:24:0,24,262	0/0:8,0:8:15:0,15,154	0/1:4,10:14:89:266,0,89	1/1:0,1:1:3:31,3,0	1/1:0,9:9:21:218,21,0	0/0:13,0:13:33:0,33,348	./.:.:.:.:.	0/1:4,1:5:23:23,0,56	0/0:4,0:4:9:0,9,92	0/0:1,0:1:3:0,3,30	0/0:3,0:3:9:0,9,90	0/0:13,0:13:27:0,27,277	0/0:2,0:2:6:0,6,67	0/0:6,0:6:18:0,18,189	./.:.:.:.:.	0/0:16,0:16:27:0,27,287	0/0:8,0:8:15:0,15,161	0/0:8,0:8:21:0,21,223	1/1:0,2:2:6:59,6,0	0/0:6,0:6:18:0,18,189	1/1:0,16:16:33:343,33,0	0/0:14,0:14:15:0,15,162	0/0:11,0:11:27:0,27,276	0/0:14,0:14:30:0,30,318	0/0:9,0:9:21:0,21,234	0/0:5,0:5:15:0,15,155	0/0:3,0:3:6:0,6,67	./.:.:.:.:.	1/1:0,1:1:3:30,3,0	./.:.:.:.:.	1/1:0,1:1:3:31,3,0	1/1:0,3:3:3:35,3,0	1/1:0,2:2:6:61,6,0	0/0:3,0:3:3:0,3,29	0/0:3,0:3:9:0,9,92	0/0:1,0:1:3:0,3,32	0/0:5,0:5:9:0,9,94	./.:.:.:.:.	0/0:2,0:2:6:0,6,67	0/0:3,0:3:9:0,9,92	0/0:2,0:2:6:0,6,63	0/0:5,0:5:9:0,9,93	1/1:0,3:3:6:62,6,0	0/0:6,0:6:9:0,9,91	0/0:3,0:3:9:0,9,97	0/0:2,0:2:6:0,6,63	0/0:3,0:3:9:0,9,99	./.:.:.:.:.	0/0:1,0:1:3:0,3,33	0/0:2,0:2:3:0,3,33	./.:.:.:.:.	0/0:2,0:2:6:0,6,63	0/0:3,0:3:6:0,6,65	./.:.:.:.:.	0/0:3,0:3:3:0,3,32	0/0:2,0:2:6:0,6,63	./.:.:.:.:.	1/1:0,1:1:3:34,3,0	./.:.:.:.:.	0/0:2,0:2:6:0,6,65	0/0:2,0:2:6:0,6,57	0/0:3,0:3:9:0,9,97	0/0:2,0:2:6:0,6,61	0/0:4,0:4:9:0,9,95	./.:.:.:.:.	0/0:3,0:3:9:0,9,95	0/1:2,3:5:20:83,0,20	0/0:4,0:4:9:0,9,93	0/0:5,0:5:15:0,15,163	./.:.:.:.:.	0/0:2,0:2:6:0,6,61	./.:.:.:.:.	0/0:2,0:2:6:0,6,63	./.:.:.:.:.	./.:.:.:.:.	0/0:3,0:3:3:0,3,35	0/0:2,0:2:6:0,6,65	0/0:4,0:4:6:0,6,61	1/1:0,1:1:3:28,3,0	1/1:0,3:3:9:93,9,0	0/0:2,0:2:6:0,6,61	0/0:3,0:3:3:0,3,31	0/0:2,0:2:3:0,3,31	0/0:3,0:3:6:0,6,64	0/0:5,0:5:15:0,15,159	0/0:2,0:2:3:0,3,32	0/0:4,0:4:12:0,12,126	./.:.:.:.:.	1/1:0,6:6:12:123,12,0	1/1:0,6:6:12:127,12,0	./.:.:.:.:.	1/1:0,8:8:21:223,21,0	0/0:6,0:6:18:0,18,185	0/0:5,0:5:15:0,15,158	0/0:1,0:1:3:0,3,32	0/0:2,0:2:3:0,3,33	0/0:4,0:4:3:0,3,33	0/0:3,0:3:6:0,6,61	./.:.:.:.:.	0/0:3,0:3:9:0,9,94	1/1:0,4:4:12:124,12,0	0/0:6,0:6:15:0,15,174	0/0:3,0:3:3:0,3,32	0/0:5,0:5:9:0,9,95	0/0:2,0:2:3:0,3,32	0/0:3,0:3:9:0,9,95	0/0:2,0:2:6:0,6,67	./.:.:.:.:.	1/1:0,2:2:3:45,3,0	1/1:0,5:5:12:131,12,0	0/0:3,0:3:3:0,3,45	./.:.:.:.:.	./.:.:.:.:.	./.:.:.:.:.	1/1:0,2:2:3:45,3,0	0/0:22,0:22:57:0,57,644
chr0	21804936	.	A	T	725.8	.	AC=25;AF=0.142;AN=176;DP=483;Dels=0.00;FS=0.000;HaplotypeScore=0.0230;InbreedingCoeff=0.3812;MLEAC=22;MLEAF=0.125;MQ=29.95;MQ0=65;QD=12.73	GT:AD:DP:GQ:PL	0/0:39,0:39:45:0,45,487	0/0:16,0:16:21:0,21,221	0/0:11,0:11:21:0,21,214	0/0:16,0:16:30:0,30,306	./.:.:.:.:.	0/0:3,0:3:3:0,3,31	0/0:3,0:3:9:0,9,92	0/0:1,0:1:3:0,3,32	0/0:1,0:1:3:0,3,32	0/0:7,0:7:15:0,15,158	./.:.:.:.:.	0/0:9,0:9:12:0,12,122	0/0:12,0:12:15:0,15,153	./.:.:.:.:.	0/0:23,0:23:39:0,39,410	0/0:4,0:4:9:0,9,92	1/1:0,7:7:6:55,6,0	./.:.:.:.:.	0/0:2,0:2:6:0,6,65	./.:.:.:.:.	./.:.:.:.:.	./.:.:.:.:.	./.:.:.:.:.	0/0:10,0:10:24:0,24,245	0/0:2,0:2:3:0,3,32	0/0:9,0:9:21:0,21,214	1/1:0,11:11:18:172,18,0	0/0:1,0:1:3:0,3,32	./.:.:.:.:.	0/0:6,0:6:12:0,12,122	0/0:2,0:2:3:0,3,32	./.:.:.:.:.	1/1:0,4:4:12:115,12,0	1/1:0,1:1:3:32,3,0	0/0:4,0:4:9:0,9,92	0/1:2,2:4:53:53,0,53	0/0:16,0:16:18:0,18,189	1/1:0,6:6:12:115,12,0	0/0:9,0:9:27:0,27,267	0/0:2,0:2:6:0,6,65	./.:.:.:.:.	0/0:7,0:7:9:0,9,95	0/0:13,0:13:6:0,6,61	0/0:12,0:12:15:0,15,153	0/0:12,0:12:12:0,12,119	0/0:5,0:5:3:0,3,31	0/0:5,0:5:9:0,9,92	0/0:1,0:1:3:0,3,33	./.:.:.:.:.	0/0:1,0:1:3:0,3,31	0/0:1,0:1:3:0,3,31	./.:.:.:.:.	0/0:2,0:2:3:0,3,32	./.:.:.:.:.	./.:.:.:.:.	./.:.:.:.:.	0/0:1,0:1:3:0,3,32	0/0:2,0:2:6:0,6,63	./.:.:.:.:.	./.:.:.:.:.	./.:.:.:.:.	0/0:1,0:1:3:0,3,31	1/1:0,12:12:18:172,18,0	./.:.:.:.:.	1/1:0,5:5:9:89,9,0	0/0:2,0:2:6:0,6,61	./.:.:.:.:.	1/1:0,1:1:3:28,3,0	0/0:2,0:2:3:0,3,31	./.:.:.:.:.	./.:.:.:.:.	0/0:4,0:4:3:0,3,31	./.:.:.:.:.	0/0:2,0:2:3:0,3,32	0/0:4,0:4:6:0,6,61	./.:.:.:.:.	./.:.:.:.:.	./.:.:.:.:.	./.:.:.:.:.	./.:.:.:.:.	0/0:2,0:2:6:0,6,61	./.:.:.:.:.	0/0:1,0:1:3:0,3,33	0/0:1,0:1:3:0,3,32	0/0:3,0:3:9:0,9,92	0/0:3,0:3:6:0,6,64	0/0:2,0:2:6:0,6,63	0/0:3,0:3:3:0,3,30	0/0:3,0:3:3:0,3,32	./.:.:.:.:.	./.:.:.:.:.	1/1:0,1:1:3:31,3,0	0/0:4,0:4:12:0,12,126	0/0:1,0:1:3:0,3,31	./.:.:.:.:.	./.:.:.:.:.	0/0:2,0:2:6:0,6,66	1/1:0,2:2:3:29,3,0	./.:.:.:.:.	0/0:2,0:2:3:0,3,32	1/1:0,1:1:3:30,3,0	1/1:0,2:2:3:29,3,0	0/0:4,0:4:3:0,3,31	0/0:1,0:1:3:0,3,31	0/0:3,0:3:6:0,6,61	0/0:4,0:4:6:0,6,65	./.:.:.:.:.	./.:.:.:.:.	./.:.:.:.:.	0/0:1,0:1:3:0,3,32	0/0:5,0:5:12:0,12,118	./.:.:.:.:.	0/0:3,0:3:9:0,9,92	0/0:2,0:2:6:0,6,57	./.:.:.:.:.	0/0:2,0:2:6:0,6,63	./.:.:.:.:.	0/0:4,0:4:3:0,3,30	0/0:2,0:2:3:0,3,30	0/0:3,0:3:6:0,6,63	./.:.:.:.:.	0/0:2,0:2:6:0,6,63	0/0:1,0:1:3:0,3,31	0/0:4,0:4:12:0,12,122	0/0:2,0:2:6:0,6,63	0/0:3,0:3:3:0,3,31	./.:.:.:.:.	0/0:3,0:3:9:0,9,95	0/0:3,0:3:6:0,6,61	./.:.:.:.:.	0/0:6,0:6:15:0,15,167	./.:.:.:.:.	./.:.:.:.:.	./.:.:.:.:.	./.:.:.:.:.	./.:.:.:.:.	0/0:14,0:14:24:0,24,274
chr0	21808775	.	C	A	7906.08	.	AC=65;AF=0.246;AN=264;BaseQRankSum=6.158;DP=1097;Dels=0.00;FS=2.725;HaplotypeScore=0.0771;InbreedingCoeff=0.6817;MLEAC=59;MLEAF=0.223;MQ=59.74;MQ0=0;MQRankSum=0.883;QD=25.59;ReadPosRankSum=1.362	GT:AD:DP:GQ:PL	0/0:59,0:59:99:0,177,1829	0/0:15,0:15:45:0,45,441	0/0:23,0:23:69:0,69,710	1/1:0,52:52:99:1592,156,0	0/0:10,0:10:30:0,30,304	0/0:16,0:16:48:0,48,477	1/1:0,31:31:90:929,90,0	0/0:1,0:1:3:0,3,34	1/1:0,2:2:6:66,6,0	1/1:0,21:21:63:643,63,0	1/1:0,1:1:3:35,3,0	1/1:0,15:15:45:460,45,0	1/1:0,17:17:51:527,51,0	./.:.:.:.:.	0/0:26,0:26:72:0,72,749	0/0:26,0:26:78:0,78,763	0/0:24,0:24:60:0,60,631	0/0:2,0:2:6:0,6,63	0/0:11,0:11:33:0,33,328	0/0:7,0:7:18:0,18,188	0/0:4,0:4:12:0,12,122	0/0:22,0:22:66:0,66,637	0/0:18,0:18:51:0,51,531	0/1:14,12:26:99:289,0,346	./.:.:.:.:.	1/1:0,23:23:69:722,69,0	0/0:23,0:23:66:0,66,682	0/0:3,0:3:9:0,9,91	0/1:5,1:6:16:16,0,137	0/0:21,0:21:57:0,57,603	0/0:2,0:2:6:0,6,59	0/0:5,0:5:15:0,15,154	0/0:20,0:20:51:0,51,554	0/0:4,0:4:12:0,12,125	0/0:21,0:21:60:0,60,620	0/0:4,0:4:12:0,12,122	0/0:19,0:19:54:0,54,558	0/0:7,0:7:21:0,21,211	0/0:9,0:9:27:0,27,266	1/1:0,2:2:6:63,6,0	0/0:8,0:8:24:0,24,258	1/1:0,19:19:51:564,51,0	0/0:9,0:9:27:0,27,272	0/0:15,0:15:42:0,42,430	0/0:21,0:21:54:0,54,595	0/0:26,0:26:78:0,78,768	0/0:11,0:11:33:0,33,336	0/1:5,1:6:13:13,0,131	0/0:2,0:2:6:0,6,58	1/1:0,5:5:15:149,15,0	1/1:0,2:2:6:60,6,0	1/1:0,3:3:9:95,9,0	1/1:0,4:4:12:123,12,0	1/1:0,2:2:6:61,6,0	0/0:6,0:6:18:0,18,175	0/0:3,0:3:9:0,9,89	0/0:8,0:8:24:0,24,243	0/0:2,0:2:6:0,6,63	0/0:2,0:2:6:0,6,59	0/0:6,0:6:15:0,15,163	0/0:6,0:6:12:0,12,147	0/0:4,0:4:12:0,12,113	0/0:10,0:10:24:0,24,274	1/1:0,2:2:6:61,6,0	0/0:4,0:4:12:0,12,120	0/0:2,0:2:6:0,6,62	0/0:6,0:6:18:0,18,182	0/0:6,0:6:18:0,18,176	0/0:3,0:3:9:0,9,91	0/0:4,0:4:12:0,12,123	0/0:4,0:4:12:0,12,120	0/0:7,0:7:21:0,21,204	0/0:2,0:2:6:0,6,60	0/0:6,0:6:18:0,18,185	0/0:6,0:6:18:0,18,183	0/0:1,0:1:3:0,3,29	0/0:1,0:1:3:0,3,30	0/0:8,0:8:21:0,21,225	1/1:0,2:2:6:61,6,0	0/0:7,0:7:18:0,18,192	0/0:3,0:3:9:0,9,89	0/0:1,0:1:3:0,3,29	0/0:9,0:9:27:0,27,268	0/0:3,0:3:9:0,9,91	0/0:3,0:3:9:0,9,93	0/1:1,5:6:12:142,0,12	0/0:7,0:7:21:0,21,206	0/1:1,8:9:3:219,0,3	0/0:1,0:1:3:0,3,30	0/0:2,0:2:6:0,6,61	0/0:4,0:4:12:0,12,122	0/0:3,0:3:9:0,9,90	0/0:1,0:1:3:0,3,30	./.:.:.:.:.	1/1:0,4:4:12:127,12,0	0/0:4,0:4:9:0,9,89	0/0:5,0:5:15:0,15,150	0/0:3,0:3:9:0,9,90	0/0:1,0:1:3:0,3,32	1/1:0,3:3:9:94,9,0	1/1:0,2:2:6:65,6,0	0/0:1,0:1:3:0,3,30	0/0:3,0:3:9:0,9,93	0/0:1,0:1:3:0,3,30	0/0:2,0:2:6:0,6,57	0/0:6,0:6:18:0,18,181	0/0:4,0:4:12:0,12,120	0/0:9,0:9:27:0,27,263	1/1:0,2:2:6:65,6,0	1/1:0,7:7:21:217,21,0	1/1:0,9:9:27:269,27,0	1/1:0,2:2:6:65,6,0	1/1:0,5:5:15:159,15,0	0/0:4,0:4:12:0,12,117	0/0:8,0:8:24:0,24,240	0/0:7,0:7:21:0,21,215	0/0:4,0:4:12:0,12,117	0/0:4,0:4:12:0,12,122	0/0:3,0:3:9:0,9,89	0/0:6,0:6:18:0,18,180	0/0:4,0:4:12:0,12,125	1/1:0,5:5:15:157,15,0	0/0:3,0:3:9:0,9,89	0/0:3,0:3:9:0,9,89	0/0:8,0:8:24:0,24,245	0/0:2,0:2:6:0,6,59	./.:.:.:.:.	0/0:2,0:2:6:0,6,57	0/0:2,0:2:6:0,6,53	./.:.:.:.:.	1/1:0,2:2:3:45,3,0	0/0:2,0:2:6:0,6,60	0/0:4,0:4:6:0,6,75	1/1:0,6:6:9:134,9,0	1/1:0,2:2:3:45,3,0	1/1:0,4:4:9:108,9,0	0/0:37,0:37:99:0,111,1186
chr0	21808867	.	G	C	7457.57	.	AC=62;AF=0.235;AN=264;BaseQRankSum=0.392;DP=1055;Dels=0.00;FS=1.563;HaplotypeScore=0.1295;InbreedingCoeff=0.7323;MLEAC=56;MLEAF=0.212;MQ=59.82;MQ0=0;MQRankSum=0.528;QD=26.35;ReadPosRankSum=2.546	GT:AD:DP:GQ:PL	0/0:77,0:77:99:0,232,2441	0/0:20,0:20:54:0,54,601	0/0:25,0:25:66:0,66,744	1/1:0,55:55:99:1735,165,0	0/0:9,0:9:27:0,27,289	0/0:10,0:10:27:0,27,283	1/1:0,18:19:45:515,45,0	0/0:1,0:1:3:0,3,34	./.:.:.:.:.	1/1:0,21:21:63:654,63,0	./.:.:.:.:.	1/1:0,20:20:60:631,60,0	1/1:0,12:12:36:381,36,0	1/1:0,2:2:6:63,6,0	0/0:17,0:17:51:0,51,539	0/0:16,0:16:45:0,45,483	0/0:19,0:19:54:0,54,588	0/0:2,0:2:6:0,6,65	0/0:7,0:7:21:0,21,222	0/0:2,0:2:6:0,6,62	0/0:2,0:2:6:0,6,68	0/0:13,0:13:36:0,36,399	0/0:12,0:12:27:0,27,311	0/1:16,6:22:99:128,0,436	1/1:0,2:2:6:67,6,0	1/1:0,21:21:60:650,60,0	0/0:9,0:9:24:0,24,261	0/0:2,0:2:6:0,6,67	0/0:4,0:4:12:0,12,131	0/0:12,0:12:36:0,36,379	0/0:4,0:4:12:0,12,133	0/0:6,0:6:18:0,18,185	0/0:12,0:12:36:0,36,387	0/0:9,0:9:27:0,27,293	0/0:25,0:25:72:0,72,778	0/0:6,0:6:18:0,18,201	0/0:23,0:23:66:0,66,705	0/0:8,0:8:24:0,24,241	0/0:14,0:14:42:0,42,437	0/0:1,0:1:3:0,3,33	0/0:4,0:4:12:0,12,134	1/1:0,16:16:48:518,48,0	0/0:23,0:23:60:0,60,666	0/0:13,0:13:33:0,33,376	0/0:14,0:14:39:0,39,429	0/0:21,0:21:63:0,63,653	0/0:13,0:13:39:0,39,413	0/1:3,1:4:20:20,0,80	0/0:2,0:2:6:0,6,65	1/1:0,3:3:9:97,9,0	1/1:0,1:1:3:35,3,0	./.:.:.:.:.	1/1:0,7:7:21:221,21,0	1/1:0,2:2:6:63,6,0	0/0:5,0:5:15:0,15,157	0/0:4,0:4:12:0,12,126	0/0:7,0:7:21:0,21,224	0/0:9,0:9:27:0,27,287	0/0:1,0:1:3:0,3,33	0/0:3,0:3:9:0,9,94	0/0:3,0:3:9:0,9,97	0/0:3,0:3:9:0,9,95	0/0:8,0:8:24:0,24,252	1/1:0,7:7:21:219,21,0	0/0:1,0:1:3:0,3,32	0/0:5,0:5:15:0,15,160	0/0:3,0:3:9:0,9,94	0/0:7,0:7:21:0,21,221	0/0:2,0:2:6:0,6,65	0/0:2,0:2:6:0,6,67	0/0:3,0:3:9:0,9,95	0/0:6,0:6:18:0,18,187	0/0:5,0:5:15:0,15,157	0/0:8,0:8:21:0,21,233	0/0:7,0:7:21:0,21,221	0/0:6,0:6:18:0,18,189	0/0:2,0:2:6:0,6,61	0/0:2,0:2:3:0,3,45	1/1:0,2:2:6:65,6,0	0/0:9,0:9:21:0,21,246	0/0:3,0:3:9:0,9,95	0/0:2,0:2:6:0,6,63	0/0:8,0:8:24:0,24,245	0/0:4,0:4:12:0,12,123	0/0:3,0:3:9:0,9,95	1/1:0,1:1:3:33,3,0	0/0:5,0:5:15:0,15,160	1/1:0,6:6:15:160,15,0	0/0:5,0:5:15:0,15,157	0/0:5,0:5:15:0,15,161	0/0:8,0:8:24:0,24,239	0/0:10,0:10:30:0,30,320	0/0:4,0:4:12:0,12,122	0/0:1,0:1:3:0,3,32	1/1:0,6:6:18:192,18,0	0/0:3,0:3:9:0,9,96	0/0:6,0:6:18:0,18,190	0/0:9,0:9:24:0,24,268	0/0:1,0:1:3:0,3,32	1/1:0,2:2:6:63,6,0	1/1:0,2:2:6:67,6,0	0/0:1,0:1:3:0,3,32	0/0:3,0:3:9:0,9,94	./.:.:.:.:.	0/0:5,0:5:15:0,15,158	0/0:5,0:5:15:0,15,161	0/0:2,0:2:6:0,6,63	0/0:12,0:12:36:0,36,379	1/1:0,1:1:3:32,3,0	1/1:0,4:4:12:122,12,0	1/1:0,4:4:12:130,12,0	1/1:0,1:1:3:32,3,0	1/1:0,8:8:24:252,24,0	0/0:5,0:5:15:0,15,155	0/0:4,0:4:12:0,12,126	0/0:4,0:4:12:0,12,118	0/0:4,0:4:12:0,12,126	0/0:6,0:6:18:0,18,185	0/0:3,0:3:9:0,9,92	0/0:3,0:3:9:0,9,97	0/0:5,0:5:15:0,15,157	1/1:0,12:12:36:379,36,0	0/0:3,0:3:9:0,9,97	0/0:6,0:6:18:0,18,190	0/0:6,0:6:18:0,18,191	0/0:6,0:6:18:0,18,187	0/0:5,0:5:15:0,15,159	0/0:3,0:3:9:0,9,96	0/0:1,0:1:3:0,3,31	./.:.:.:.:.	1/1:0,2:2:3:45,3,0	0/0:4,0:4:9:0,9,108	0/0:6,0:6:9:0,9,134	1/1:0,8:8:15:196,15,0	1/1:0,6:6:9:134,9,0	1/1:0,4:4:6:89,6,0	0/0:25,0:25:75:0,75,845
chr0	21809032	.	T	G	2761.38	.	AC=20;AF=0.074;AN=270;BaseQRankSum=1.595;DP=945;Dels=0.00;FS=8.703;HaplotypeScore=0.0457;InbreedingCoeff=0.4382;MLEAC=16;MLEAF=0.059;MQ=59.76;MQ0=0;MQRankSum=0.380;QD=26.81;ReadPosRankSum=0.648	GT:AD:DP:GQ:PL	0/0:58,0:58:99:0,174,1814	0/0:16,0:16:48:0,48,492	0/0:17,0:17:48:0,48,496	1/1:0,53:53:99:1653,159,0	0/0:14,0:14:42:0,42,426	0/0:6,0:6:18:0,18,182	0/0:15,0:15:45:0,45,447	0/0:3,0:3:9:0,9,96	1/1:0,1:1:3:26,3,0	1/1:0,18:18:54:565,54,0	1/1:0,1:1:3:32,3,0	0/0:21,0:21:57:0,57,599	0/0:13,0:13:39:0,39,390	0/0:1,0:1:3:0,3,33	0/0:15,0:15:42:0,42,445	0/0:19,0:19:57:0,57,573	0/0:12,0:12:33:0,33,348	0/0:1,0:1:3:0,3,32	0/0:9,0:9:24:0,24,253	0/0:7,0:7:21:0,21,206	0/0:2,0:2:6:0,6,65	0/0:12,0:12:33:0,33,337	0/0:13,0:13:36:0,36,385	0/0:16,0:16:48:0,48,479	./.:.:.:.:.	0/0:14,0:14:42:0,42,413	0/0:13,0:13:39:0,39,397	0/0:2,0:2:6:0,6,68	0/0:3,0:3:9:0,9,97	0/0:22,0:22:66:0,66,650	0/0:2,0:2:6:0,6,61	0/0:4,0:4:12:0,12,126	0/0:20,0:20:60:0,60,584	0/0:2,0:2:6:0,6,62	0/0:13,0:13:39:0,39,388	0/0:6,0:6:18:0,18,185	0/0:8,0:8:24:0,24,237	0/0:7,0:7:21:0,21,203	0/0:11,0:11:33:0,33,342	0/0:5,0:5:15:0,15,166	0/0:7,0:7:21:0,21,229	0/0:8,0:8:24:0,24,248	0/0:14,0:14:42:0,42,426	0/0:14,0:14:42:0,42,426	0/0:18,0:18:54:0,54,539	0/0:18,0:18:54:0,54,541	0/0:9,0:9:27:0,27,276	0/0:2,0:2:6:0,6,67	0/0:1,0:1:3:0,3,31	1/1:0,4:4:12:122,12,0	1/1:0,3:3:9:97,9,0	1/1:0,1:1:3:32,3,0	1/1:0,3:3:9:95,9,0	0/0:4,0:4:12:0,12,117	0/0:2,0:2:6:0,6,61	0/0:3,0:3:9:0,9,95	0/0:1,0:1:3:0,3,33	0/0:2,0:2:6:0,6,59	0/0:3,0:3:9:0,9,89	0/0:6,0:6:18:0,18,184	0/0:4,0:4:12:0,12,118	0/0:2,0:2:6:0,6,57	0/0:7,0:7:21:0,21,204	0/0:6,0:6:18:0,18,181	0/0:6,0:6:18:0,18,180	0/0:10,0:10:30:0,30,299	0/0:7,0:7:21:0,21,219	0/0:1,0:1:3:0,3,33	0/0:2,0:2:6:0,6,57	0/0:2,0:2:6:0,6,55	0/0:2,0:2:6:0,6,62	0/0:2,0:2:6:0,6,59	0/0:2,0:2:6:0,6,62	0/0:4,0:4:12:0,12,124	0/0:6,0:6:18:0,18,172	0/0:4,0:4:12:0,12,125	0/0:1,0:1:3:0,3,32	0/0:2,0:2:6:0,6,62	0/0:1,0:1:3:0,3,31	0/0:5,0:5:15:0,15,155	0/0:6,0:6:18:0,18,178	0/0:3,0:3:9:0,9,89	0/0:9,0:9:27:0,27,298	0/0:3,0:3:9:0,9,90	0/0:4,0:4:12:0,12,126	0/0:2,0:2:6:0,6,61	./.:.:.:.:.	0/0:11,0:11:33:0,33,352	0/0:2,0:2:6:0,6,59	0/0:3,0:3:9:0,9,92	0/0:4,0:4:12:0,12,121	0/0:3,0:3:9:0,9,86	0/0:5,0:5:15:0,15,154	0/0:1,0:1:3:0,3,30	0/0:2,0:2:6:0,6,59	0/0:5,0:5:15:0,15,153	0/0:6,0:6:18:0,18,176	0/0:6,0:6:18:0,18,180	0/0:3,0:3:9:0,9,86	0/0:4,0:4:12:0,12,117	0/0:7,0:7:21:0,21,214	0/0:2,0:2:6:0,6,61	0/0:5,0:5:15:0,15,144	0/0:3,0:3:9:0,9,89	0/0:2,0:2:6:0,6,64	0/0:4,0:4:12:0,12,126	0/0:5,0:5:15:0,15,156	0/0:4,0:4:12:0,12,119	0/1:3,1:4:22:22,0,80	0/0:5,0:5:15:0,15,143	0/0:10,0:10:24:0,24,267	0/1:3,1:4:24:24,0,83	1/1:0,11:11:33:346,33,0	0/0:4,0:4:12:0,12,119	0/0:6,0:6:18:0,18,179	0/0:4,0:4:12:0,12,120	0/0:3,0:3:9:0,9,92	0/0:4,0:4:12:0,12,118	0/0:3,0:3:9:0,9,92	0/0:1,0:1:3:0,3,32	0/0:5,0:5:15:0,15,151	0/0:2,0:2:6:0,6,59	0/0:3,0:3:9:0,9,92	0/0:4,0:4:12:0,12,123	0/0:4,0:4:12:0,12,118	0/0:5,0:5:15:0,15,146	0/0:1,0:1:3:0,3,32	0/0:10,0:10:27:0,27,288	0/0:2,0:2:6:0,6,59	0/0:2,0:2:3:0,3,45	0/0:2,0:2:3:0,3,31	0/0:4,0:4:6:0,6,89	0/0:2,0:2:3:0,3,45	0/0:8,0:8:15:0,15,194	0/0:2,0:2:3:0,3,45	0/0:8,0:8:12:0,12,179	0/0:34,0:34:99:0,102,1126
chr0	21809067	.	A	G	3099.75	.	AC=20;AF=0.075;AN=268;BaseQRankSum=1.070;DP=1105;Dels=0.00;FS=0.367;HaplotypeScore=0.0755;InbreedingCoeff=0.4734;MLEAC=17;MLEAF=0.063;MQ=59.82;MQ0=0;MQRankSum=-1.665;QD=28.70;ReadPosRankSum=-1.548	GT:AD:DP:GQ:PL	0/0:66,0:66:99:0,199,2146	0/0:26,0:26:66:0,66,757	0/0:20,0:20:57:0,57,631	1/1:0,59:59:99:1891,177,0	0/0:20,0:20:60:0,60,643	0/0:14,0:14:42:0,42,450	0/0:15,0:15:45:0,45,476	0/0:1,0:1:3:0,3,32	1/1:0,2:2:3:33,3,0	1/1:0,13:13:39:422,39,0	1/1:0,1:1:3:32,3,0	0/0:25,0:25:72:0,72,792	0/0:16,0:16:48:0,48,505	0/0:1,0:1:3:0,3,32	0/0:11,0:11:33:0,33,352	0/0:18,0:18:54:0,54,571	0/0:14,0:14:36:0,36,425	0/0:1,0:1:3:0,3,32	0/0:11,0:11:30:0,30,335	0/0:7,0:7:21:0,21,226	./.:.:.:.:.	0/0:12,0:12:27:0,27,325	0/0:19,0:19:54:0,54,578	0/0:21,0:21:63:0,63,672	0/0:1,0:1:3:0,3,31	0/0:23,0:23:69:0,69,741	0/0:13,0:13:33:0,33,359	0/0:2,0:2:6:0,6,62	0/0:3,0:3:9:0,9,98	0/0:28,0:28:84:0,84,894	0/0:1,0:1:3:0,3,33	0/0:4,0:4:12:0,12,134	0/0:26,0:26:72:0,72,797	0/0:4,0:4:12:0,12,135	0/0:12,0:12:36:0,36,381	0/0:6,0:6:18:0,18,193	0/0:19,0:19:57:0,57,610	0/0:12,0:12:30:0,30,349	0/0:11,0:11:33:0,33,355	0/0:5,0:5:15:0,15,164	0/0:4,0:4:12:0,12,127	0/0:8,0:8:24:0,24,259	0/0:21,0:21:63:0,63,661	0/0:14,0:14:39:0,39,426	0/0:19,0:19:57:0,57,600	0/0:21,0:21:60:0,60,645	0/0:9,0:9:27:0,27,291	0/0:1,0:1:3:0,3,32	0/0:2,0:2:6:0,6,61	1/1:0,6:6:18:189,18,0	1/1:0,3:3:9:96,9,0	1/1:0,1:1:3:32,3,0	1/1:0,4:4:12:124,12,0	0/0:4,0:4:12:0,12,126	0/0:4,0:4:12:0,12,126	0/0:3,0:3:9:0,9,97	0/0:4,0:4:12:0,12,127	0/0:3,0:3:9:0,9,95	0/0:3,0:3:9:0,9,92	0/0:8,0:8:24:0,24,259	0/0:7,0:7:21:0,21,229	0/0:3,0:3:9:0,9,94	0/0:10,0:10:30:0,30,318	0/0:8,0:8:24:0,24,252	0/0:5,0:5:15:0,15,152	0/0:13,0:13:39:0,39,428	0/0:5,0:5:15:0,15,163	./.:.:.:.:.	0/0:4,0:4:12:0,12,130	0/0:6,0:6:18:0,18,187	0/0:4,0:4:12:0,12,128	0/0:4,0:4:12:0,12,123	0/0:3,0:3:9:0,9,95	0/0:1,0:1:3:0,3,30	0/0:10,0:10:30:0,30,322	0/0:4,0:4:12:0,12,126	0/0:1,0:1:3:0,3,30	0/0:1,0:1:3:0,3,32	0/0:3,0:3:9:0,9,93	0/0:9,0:9:27:0,27,281	0/0:8,0:8:24:0,24,252	0/0:3,0:3:9:0,9,94	0/0:13,0:13:39:0,39,413	0/0:6,0:6:15:0,15,169	0/0:6,0:6:18:0,18,178	0/0:1,0:1:3:0,3,32	0/0:2,0:2:6:0,6,66	0/0:11,0:11:33:0,33,344	0/0:2,0:2:6:0,6,61	0/0:3,0:3:9:0,9,95	0/0:5,0:5:15:0,15,159	0/0:2,0:2:6:0,6,62	0/0:4,0:4:9:0,9,107	0/0:2,0:2:6:0,6,63	0/0:6,0:6:18:0,18,191	0/0:4,0:4:12:0,12,123	0/0:9,0:9:27:0,27,284	0/0:5,0:5:15:0,15,164	0/0:3,0:3:9:0,9,95	0/0:2,0:2:6:0,6,64	0/0:5,0:5:15:0,15,167	0/0:3,0:3:9:0,9,95	0/0:6,0:6:18:0,18,191	0/0:2,0:2:6:0,6,65	0/0:1,0:1:3:0,3,31	0/0:5,0:5:15:0,15,154	0/0:7,0:7:21:0,21,213	0/0:5,0:5:15:0,15,164	0/1:1,1:2:24:26,0,24	0/0:6,0:6:18:0,18,192	0/0:6,0:6:18:0,18,198	0/1:1,1:2:25:26,0,25	1/1:0,15:15:45:487,45,0	0/0:5,0:5:15:0,15,150	0/0:9,0:9:27:0,27,295	0/0:8,0:8:24:0,24,257	0/0:9,0:9:27:0,27,287	0/0:6,0:6:18:0,18,198	./.:.:.:.:.	0/0:1,0:1:3:0,3,33	0/0:6,0:6:18:0,18,187	0/0:4,0:4:12:0,12,132	0/0:4,0:4:12:0,12,129	0/0:5,0:5:15:0,15,164	0/0:5,0:5:15:0,15,150	0/0:8,0:8:24:0,24,254	0/0:1,0:1:3:0,3,33	0/0:11,0:11:30:0,30,326	0/0:2,0:2:6:0,6,63	0/0:2,0:2:3:0,3,45	0/0:2,0:2:3:0,3,45	0/0:2,0:2:3:0,3,45	0/0:1,0:1:3:0,3,32	0/0:9,0:9:18:0,18,225	0/0:2,0:2:3:0,3,45	0/0:6,0:6:9:0,9,134	0/0:29,0:29:87:0,87,982
chr0	21809507	.	A	T	8174.76	.	AC=71;AF=0.263;AN=270;BaseQRankSum=4.610;DP=1002;Dels=0.00;FS=0.000;HaplotypeScore=0.0468;InbreedingCoeff=0.6498;MLEAC=66;MLEAF=0.244;MQ=59.61;MQ0=0;MQRankSum=0.629;QD=25.47;ReadPosRankSum=-1.183	GT:AD:DP:GQ:PL	0/0:52,0:52:99:0,156,1641	0/0:17,0:17:51:0,51,516	0/0:22,0:22:66:0,66,650	1/1:0,44:44:99:1346,132,0	0/0:16,0:16:48:0,48,484	0/0:11,0:11:33:0,33,322	1/1:0,19:19:54:559,54,0	0/0:4,0:4:12:0,12,129	1/1:0,2:2:6:65,6,0	1/1:0,21:21:63:638,63,0	1/1:0,2:2:3:29,3,0	1/1:0,27:27:81:840,81,0	1/1:0,16:16:48:503,48,0	0/1:1,1:2:26:26,0,27	0/0:17,0:17:51:0,51,520	0/0:15,0:15:45:0,45,459	0/0:20,0:20:60:0,60,607	0/0:3,0:3:9:0,9,90	0/0:8,0:8:21:0,21,222	0/0:2,0:2:6:0,6,56	0/0:5,0:5:15:0,15,154	0/0:16,0:16:48:0,48,474	0/0:25,0:25:75:0,75,763	0/1:13,10:23:99:246,0,329	1/1:0,4:4:12:126,12,0	1/1:0,20:20:60:613,60,0	0/0:9,0:9:27:0,27,272	0/0:2,0:2:6:0,6,61	0/0:3,0:3:9:0,9,92	0/0:15,0:15:45:0,45,443	0/0:8,0:8:24:0,24,252	0/0:4,0:4:12:0,12,126	0/0:17,0:17:48:0,48,487	0/0:3,0:3:9:0,9,94	0/0:15,0:15:45:0,45,445	1/1:0,1:1:3:33,3,0	0/0:15,0:15:45:0,45,459	0/0:4,0:4:12:0,12,118	0/0:10,0:10:30:0,30,302	0/1:1,3:4:21:77,0,21	0/0:4,0:4:12:0,12,129	1/1:0,19:19:57:582,57,0	0/0:15,0:15:45:0,45,438	0/0:23,0:23:66:0,66,685	0/0:15,0:15:45:0,45,433	0/0:21,0:21:57:0,57,584	0/0:11,0:11:33:0,33,326	0/1:5,1:6:14:14,0,139	0/0:1,0:1:3:0,3,28	1/1:0,14:14:33:381,33,0	1/1:0,2:2:3:32,3,0	1/1:0,3:3:9:91,9,0	1/1:0,4:4:12:124,12,0	1/1:0,6:6:15:156,15,0	0/0:3,0:3:9:0,9,89	0/0:1,0:1:3:0,3,32	0/0:2,0:2:6:0,6,60	0/0:4,0:4:9:0,9,107	0/0:4,0:4:12:0,12,118	0/0:2,0:2:6:0,6,63	0/0:1,0:1:3:0,3,30	0/0:2,0:2:6:0,6,63	0/0:7,0:7:21:0,21,200	1/1:0,7:7:21:215,21,0	0/0:4,0:4:12:0,12,122	0/0:3,0:3:9:0,9,89	0/0:2,0:2:6:0,6,57	0/0:3,0:3:9:0,9,89	0/0:4,0:4:12:0,12,122	0/0:4,0:4:12:0,12,115	0/0:1,0:1:3:0,3,30	0/0:3,0:3:9:0,9,89	0/0:3,0:3:9:0,9,90	0/0:2,0:2:6:0,6,59	0/0:3,0:3:9:0,9,89	0/0:4,0:4:12:0,12,114	0/0:2,0:2:6:0,6,63	0/0:2,0:2:6:0,6,58	1/1:0,1:1:3:31,3,0	0/0:3,0:3:9:0,9,89	0/0:5,0:5:15:0,15,152	0/0:3,0:3:9:0,9,88	0/0:10,0:10:30:0,30,316	0/0:2,0:2:6:0,6,62	0/0:3,0:3:9:0,9,95	0/1:1,5:6:14:137,0,14	0/0:5,0:5:12:0,12,137	1/1:0,4:4:12:127,12,0	0/0:1,0:1:3:0,3,33	0/0:4,0:4:12:0,12,120	0/0:1,0:1:3:0,3,30	0/0:3,0:3:9:0,9,91	0/0:2,0:2:6:0,6,61	./.:.:.:.:.	1/1:0,1:1:3:28,3,0	0/0:3,0:3:9:0,9,92	0/0:5,0:5:15:0,15,146	0/0:4,0:4:12:0,12,122	0/0:3,0:3:9:0,9,91	1/1:0,2:2:6:63,6,0	1/1:0,1:1:3:32,3,0	0/0:1,0:1:3:0,3,28	./.:.:.:.:.	0/0:3,0:3:9:0,9,95	0/0:1,0:1:3:0,3,30	0/0:3,0:3:9:0,9,91	0/0:11,0:11:33:0,33,348	0/0:13,0:13:39:0,39,372	1/1:0,1:1:3:32,3,0	1/1:0,2:2:6:53,6,0	1/1:0,9:9:27:264,27,0	1/1:0,1:1:3:33,3,0	1/1:0,14:14:42:437,42,0	0/0:3,0:3:9:0,9,95	0/0:1,0:1:3:0,3,34	0/0:3,0:3:9:0,9,91	0/0:2,0:2:6:0,6,59	0/0:7,0:7:21:0,21,206	0/0:1,0:1:3:0,3,30	0/0:5,0:5:15:0,15,152	0/0:6,0:6:18:0,18,185	1/1:0,5:5:15:156,15,0	0/0:8,0:8:24:0,24,242	0/0:5,0:5:15:0,15,148	0/0:1,0:1:3:0,3,30	0/0:5,0:5:15:0,15,145	0/0:4,0:4:12:0,12,129	0/0:3,0:3:9:0,9,91	0/0:1,0:1:3:0,3,33	1/1:0,3:3:6:76,6,0	1/1:0,3:3:6:71,6,0	0/0:6,0:6:12:0,12,150	0/0:6,0:6:9:0,9,134	1/1:0,12:12:18:268,18,0	1/1:0,4:4:6:89,6,0	1/1:0,6:6:9:134,9,0	0/0:31,0:31:93:0,93,1033
chr0	21810064	.	C	T	1704.66	.	AC=17;AF=0.066;AN=258;BaseQRankSum=0.643;DP=931;Dels=0.00;FS=21.282;HaplotypeScore=0.1224;InbreedingCoeff=0.4828;MLEAC=15;MLEAF=0.058;MQ=59.31;MQ0=1;MQRankSum=-0.282;QD=26.23;ReadPosRankSum=0.793	GT:AD:DP:GQ:PL	0/0:45,0:45:99:0,135,1392	0/0:13,0:13:39:0,39,398	0/0:12,0:12:36:0,36,368	0/0:39,0:39:99:0,117,1193	0/0:14,0:15:39:0,39,418	0/0:14,0:14:39:0,39,416	0/0:16,0:16:48:0,48,491	0/0:4,0:4:12:0,12,126	0/0:3,0:3:9:0,9,97	0/0:13,0:13:39:0,39,403	0/0:2,0:2:6:0,6,71	0/0:19,0:19:57:0,57,592	0/0:18,0:18:54:0,54,551	./.:.:.:.:.	0/0:24,0:24:72:0,72,750	0/0:21,0:21:63:0,63,642	0/0:13,0:13:36:0,36,382	0/0:3,0:3:9:0,9,94	0/0:7,0:7:18:0,18,194	0/0:8,0:8:24:0,24,238	0/0:2,0:2:6:0,6,68	0/0:16,0:16:36:0,36,422	0/0:14,0:14:39:0,39,421	0/0:13,0:13:33:0,33,366	0/0:3,0:3:9:0,9,93	0/0:17,0:17:51:0,51,528	0/0:21,0:21:48:0,48,564	0/0:7,0:7:21:0,21,220	0/0:4,0:4:12:0,12,129	0/0:18,0:18:45:0,45,505	./.:.:.:.:.	0/0:3,0:3:9:0,9,96	0/0:12,0:12:27:0,27,317	0/0:2,0:2:6:0,6,67	0/0:9,0:9:24:0,24,252	0/0:2,0:2:6:0,6,64	0/0:8,0:8:21:0,21,225	0/0:12,0:12:36:0,36,366	0/0:11,0:11:30:0,30,317	0/0:1,0:1:3:0,3,32	0/0:3,0:3:9:0,9,92	0/0:13,0:13:39:0,39,400	0/0:10,0:10:24:0,24,252	0/0:12,0:12:33:0,33,357	1/1:0,27:27:78:821,78,0	0/0:22,0:22:63:0,63,665	0/0:5,0:5:15:0,15,153	0/0:3,0:3:9:0,9,94	0/0:1,0:1:3:0,3,32	0/0:9,0:9:24:0,24,264	0/0:2,0:2:6:0,6,61	0/0:2,0:2:3:0,3,31	0/0:5,0:5:15:0,15,148	0/0:2,0:2:6:0,6,64	0/0:3,0:3:9:0,9,96	0/0:6,0:6:18:0,18,183	1/1:0,3:3:9:98,9,0	1/1:0,9:9:27:285,27,0	0/0:4,0:4:12:0,12,122	0/0:4,0:4:12:0,12,120	0/0:4,0:4:12:0,12,122	0/0:2,0:2:6:0,6,63	0/0:5,0:5:15:0,15,159	0/0:7,0:7:21:0,21,213	0/0:1,0:1:3:0,3,31	0/0:4,0:4:12:0,12,126	0/0:3,0:3:9:0,9,97	0/0:6,0:6:18:0,18,185	0/0:3,0:3:9:0,9,89	0/0:4,0:4:12:0,12,126	0/0:2,0:2:6:0,6,60	0/0:2,0:2:6:0,6,61	0/0:4,0:4:12:0,12,118	0/1:2,3:5:47:83,0,47	1/1:0,7:7:21:224,21,0	1/1:0,3:3:9:89,9,0	0/0:6,0:6:18:0,18,181	0/0:2,0:2:6:0,6,64	0/0:3,0:3:9:0,9,95	0/0:1,0:1:3:0,3,32	0/0:1,0:1:3:0,3,33	0/0:3,0:3:9:0,9,85	0/0:18,0:18:54:0,54,554	0/0:4,0:4:12:0,12,118	0/0:4,0:4:12:0,12,119	0/0:3,0:3:9:0,9,95	0/0:8,0:8:24:0,24,248	0/0:6,0:6:18:0,18,193	0/0:5,0:5:15:0,15,152	0/0:2,0:2:6:0,6,59	0/0:2,0:2:6:0,6,61	0/0:4,0:4:12:0,12,120	./.:.:.:.:.	0/0:1,0:1:3:0,3,32	./.:.:.:.:.	0/0:2,0:2:6:0,6,63	0/0:9,0:9:27:0,27,269	0/0:5,0:5:15:0,15,153	0/0:2,0:2:6:0,6,63	0/0:4,0:4:12:0,12,118	0/0:6,0:6:18:0,18,182	0/0:4,0:4:12:0,12,122	0/0:4,0:4:12:0,12,122	0/0:4,0:4:12:0,12,125	./.:.:.:.:.	0/0:3,0:3:6:0,6,76	0/0:2,0:2:6:0,6,65	0/0:4,0:4:12:0,12,129	0/0:3,0:3:9:0,9,96	0/0:3,0:3:9:0,9,88	0/0:7,0:7:21:0,21,216	0/0:3,0:3:9:0,9,97	0/0:6,0:6:12:0,12,150	0/0:5,0:5:15:0,15,155	0/0:8,0:8:24:0,24,251	0/0:5,0:5:12:0,12,136	0/0:1,0:1:3:0,3,32	0/0:7,0:7:18:0,18,192	0/0:1,0:1:3:0,3,31	0/0:2,0:2:6:0,6,61	1/1:0,1:1:3:32,3,0	0/0:5,0:5:15:0,15,153	0/0:5,0:5:15:0,15,158	0/0:3,0:3:9:0,9,92	0/0:7,0:7:18:0,18,202	0/0:4,0:4:12:0,12,125	1/1:0,3:3:9:95,9,0	1/1:0,7:7:21:216,21,0	./.:.:.:.:.	0/0:1,0:2:3:0,3,32	./.:.:.:.:.	./.:.:.:.:.	0/0:6,0:6:9:0,9,134	0/0:2,0:2:3:0,3,45	0/0:8,0:8:15:0,15,196	0/0:3,0:3:3:0,3,45	0/0:30,0:30:87:0,87,965
chr0	21811172	.	C	G	5765.66	.	AC=61;AF=0.235;AN=260;BaseQRankSum=-2.948;DP=830;Dels=0.00;FS=4.343;HaplotypeScore=0.0752;InbreedingCoeff=0.6841;MLEAC=55;MLEAF=0.212;MQ=59.69;MQ0=0;MQRankSum=0.825;QD=26.57;ReadPosRankSum=0.308	GT:AD:DP:GQ:PL	0/0:46,0:46:99:0,138,1521	0/0:19,0:19:57:0,57,614	0/0:19,0:19:45:0,45,534	1/1:0,30:30:87:943,87,0	0/0:19,0:19:54:0,54,607	0/0:10,0:10:30:0,30,319	1/1:0,14:14:39:422,39,0	./.:.:.:.:.	1/1:0,2:2:6:65,6,0	1/1:0,15:15:42:462,42,0	1/1:0,1:1:3:36,3,0	1/1:0,25:25:60:706,60,0	1/1:0,15:15:45:473,45,0	1/1:0,1:1:3:32,3,0	0/0:15,0:15:45:0,45,497	0/0:16,0:16:48:0,48,520	0/0:17,0:17:48:0,48,523	0/0:3,0:3:9:0,9,98	0/0:4,0:4:12:0,12,120	0/0:5,0:5:12:0,12,141	0/0:4,0:4:12:0,12,134	0/0:6,0:6:18:0,18,189	0/0:11,0:11:33:0,33,358	0/1:11,12:23:99:327,0,232	1/1:0,6:6:18:197,18,0	1/1:0,16:16:48:514,48,0	0/0:15,0:15:45:0,45,488	0/0:5,0:5:15:0,15,166	0/0:5,0:5:15:0,15,159	0/0:12,0:12:36:0,36,387	0/0:1,0:1:3:0,3,32	0/0:4,0:4:12:0,12,126	0/0:14,0:14:39:0,39,430	0/0:4,0:4:12:0,12,132	0/0:9,0:9:27:0,27,285	0/0:3,0:3:9:0,9,97	0/0:7,0:7:21:0,21,227	0/0:9,0:9:24:0,24,272	0/0:11,0:11:30:0,30,341	1/1:0,1:1:3:32,3,0	0/0:3,0:3:9:0,9,100	1/1:0,8:8:24:258,24,0	0/0:22,0:22:57:0,57,655	0/0:6,0:6:18:0,18,197	0/0:15,0:15:42:0,42,478	0/0:15,0:15:45:0,45,480	0/0:9,0:9:21:0,21,257	0/0:2,0:2:6:0,6,67	0/0:1,0:1:3:0,3,32	1/1:0,2:2:6:62,6,0	./.:.:.:.:.	./.:.:.:.:.	1/1:0,10:10:30:320,30,0	1/1:0,3:3:9:96,9,0	0/0:2,0:2:6:0,6,65	0/0:6,0:6:18:0,18,194	0/0:8,0:8:24:0,24,257	0/0:4,0:4:12:0,12,131	./.:.:.:.:.	0/0:6,0:6:18:0,18,192	0/0:5,0:5:15:0,15,151	0/0:1,0:1:3:0,3,34	0/0:2,0:2:6:0,6,65	./.:.:.:.:.	0/0:4,0:4:12:0,12,132	0/0:3,0:3:9:0,9,99	0/0:2,0:2:6:0,6,64	0/0:2,0:2:6:0,6,64	0/0:5,0:5:15:0,15,164	0/0:1,0:1:3:0,3,33	0/0:2,0:2:6:0,6,63	0/0:2,0:2:3:0,3,45	0/0:1,0:1:3:0,3,32	0/0:5,0:5:15:0,15,163	0/0:4,0:4:12:0,12,130	0/0:2,0:2:6:0,6,65	0/0:1,0:1:3:0,3,34	0/0:3,0:3:9:0,9,97	1/1:0,2:2:6:63,6,0	0/0:9,0:9:27:0,27,284	0/0:3,0:3:9:0,9,97	0/0:3,0:3:6:0,6,76	0/0:11,0:11:33:0,33,344	0/0:5,0:5:15:0,15,164	0/0:3,0:3:9:0,9,97	1/1:0,5:5:15:165,15,0	0/0:2,0:2:6:0,6,65	./.:.:.:.:.	0/0:1,0:1:3:0,3,29	0/0:6,0:6:18:0,18,186	0/0:3,0:3:6:0,6,78	0/0:5,0:5:12:0,12,138	0/0:1,0:1:3:0,3,33	0/0:2,0:2:6:0,6,51	1/1:0,1:1:3:32,3,0	0/0:1,0:1:3:0,3,32	0/0:5,0:5:15:0,15,159	0/0:4,0:4:12:0,12,130	0/0:2,0:2:6:0,6,61	1/1:0,5:5:12:139,12,0	1/1:0,1:1:3:32,3,0	0/0:1,0:1:3:0,3,33	0/0:6,0:6:18:0,18,192	0/0:7,0:7:21:0,21,227	0/0:3,0:3:9:0,9,97	0/0:1,0:1:3:0,3,32	0/0:3,0:3:9:0,9,95	0/0:4,0:4:12:0,12,130	1/1:0,4:4:12:126,12,0	1/1:0,2:2:6:63,6,0	1/1:0,3:3:9:94,9,0	1/1:0,4:4:12:128,12,0	1/1:0,4:4:12:126,12,0	0/0:4,0:4:12:0,12,126	0/0:5,0:5:12:0,12,129	0/0:5,0:5:15:0,15,160	0/0:1,0:1:3:0,3,32	0/0:4,0:4:12:0,12,128	0/0:1,0:1:3:0,3,34	0/0:4,0:4:9:0,9,107	0/0:3,0:3:9:0,9,97	1/1:0,2:2:6:65,6,0	0/0:7,0:7:21:0,21,227	0/0:4,0:4:12:0,12,132	0/0:2,0:2:6:0,6,64	0/0:2,0:2:6:0,6,63	0/0:5,0:5:15:0,15,164	0/0:5,0:5:15:0,15,162	0/0:2,0:2:6:0,6,64	1/1:0,2:2:3:45,3,0	1/1:0,4:4:6:89,6,0	0/0:2,0:2:3:0,3,45	0/0:9,0:9:15:0,15,210	1/1:0,4:4:9:110,9,0	./.:.:.:.:.	1/1:0,2:2:3:45,3,0	0/0:20,0:20:60:0,60,689
chr0	21811252	.	G	A	5975.45	.	AC=62;AF=0.240;AN=258;BaseQRankSum=-3.444;DP=868;Dels=0.00;FS=0.577;HaplotypeScore=0.1293;InbreedingCoeff=0.6563;MLEAC=56;MLEAF=0.217;MQ=59.80;MQ0=0;MQRankSum=0.417;QD=25.54;ReadPosRankSum=1.478	GT:AD:DP:GQ:PL	0/0:46,0:46:99:0,138,1478	0/0:17,0:17:45:0,45,471	0/0:16,0:16:42:0,42,456	1/1:0,36:36:99:1113,108,0	0/0:16,0:16:48:0,48,497	0/0:9,0:9:27:0,27,278	1/1:0,8:8:24:247,24,0	0/0:3,0:3:9:0,9,97	1/1:0,3:3:9:100,9,0	1/1:0,14:14:42:431,42,0	1/1:0,2:2:6:62,6,0	1/1:0,24:24:72:763,72,0	1/1:0,20:20:54:592,54,0	0/1:2,1:3:22:22,0,56	0/0:22,0:22:57:0,57,625	0/0:22,0:22:63:0,63,665	0/0:17,0:17:51:0,51,517	0/0:2,0:2:6:0,6,67	0/0:6,0:6:12:0,12,152	0/0:7,0:7:18:0,18,188	0/0:7,0:7:21:0,21,217	0/0:8,0:8:24:0,24,258	0/0:12,0:12:36:0,36,366	0/1:9,16:25:99:406,0,220	./.:.:.:.:.	1/1:0,14:14:42:432,42,0	0/0:11,0:11:30:0,30,321	0/0:5,0:5:15:0,15,160	0/0:2,0:2:6:0,6,59	0/0:12,0:12:36:0,36,376	0/0:2,0:2:3:0,3,32	0/0:4,0:4:12:0,12,107	0/0:9,0:9:24:0,24,261	0/0:2,0:2:6:0,6,65	0/0:15,0:15:42:0,42,454	0/0:4,0:4:12:0,12,133	0/0:14,0:14:42:0,42,426	0/0:5,0:5:15:0,15,158	0/0:20,0:20:51:0,51,568	0/0:1,0:1:3:0,3,34	0/0:9,0:9:27:0,27,288	1/1:0,7:7:21:218,21,0	0/0:16,0:16:42:0,42,460	0/0:22,0:22:63:0,63,680	0/0:16,0:16:48:0,48,506	0/0:9,0:9:27:0,27,283	0/0:9,0:9:21:0,21,246	0/1:5,3:8:75:75,0,143	0/0:2,0:2:6:0,6,65	1/1:0,3:3:9:95,9,0	1/1:0,3:3:9:93,9,0	1/1:0,1:1:3:28,3,0	1/1:0,8:8:24:249,24,0	1/1:0,1:1:3:28,3,0	0/0:3,0:3:9:0,9,95	0/0:5,0:5:15:0,15,139	0/0:8,0:8:24:0,24,255	0/0:6,0:6:18:0,18,198	./.:.:.:.:.	0/0:5,0:5:15:0,15,149	0/0:4,0:4:12:0,12,132	0/0:5,0:5:15:0,15,154	0/0:7,0:7:21:0,21,219	./.:.:.:.:.	0/0:4,0:4:12:0,12,128	0/0:5,0:5:15:0,15,165	0/0:1,0:1:3:0,3,30	0/0:4,0:4:12:0,12,122	0/0:8,0:8:24:0,24,254	./.:.:.:.:.	0/0:1,0:1:3:0,3,32	0/0:2,0:2:6:0,6,63	0/0:4,0:4:12:0,12,133	0/0:4,0:4:12:0,12,124	0/0:3,0:3:9:0,9,99	0/0:3,0:3:9:0,9,97	0/0:3,0:3:9:0,9,84	./.:.:.:.:.	1/1:0,3:3:9:95,9,0	0/0:3,0:3:9:0,9,97	0/0:4,0:4:12:0,12,124	0/0:1,0:1:3:0,3,32	0/0:8,0:8:24:0,24,262	0/0:3,0:3:9:0,9,91	0/0:2,0:2:6:0,6,63	0/1:1,4:5:16:107,0,16	0/0:3,0:3:9:0,9,95	1/1:0,2:2:6:64,6,0	0/0:5,0:5:12:0,12,139	0/0:5,0:5:15:0,15,158	0/0:1,0:1:3:0,3,33	0/0:3,0:3:9:0,9,97	./.:.:.:.:.	0/0:1,0:1:3:0,3,34	1/1:0,1:1:3:32,3,0	0/0:1,0:1:3:0,3,29	0/0:5,0:5:15:0,15,154	0/0:3,0:3:9:0,9,96	0/0:5,0:5:15:0,15,158	1/1:0,1:1:3:31,3,0	1/1:0,10:10:30:314,30,0	0/0:2,0:2:6:0,6,55	0/0:3,0:3:9:0,9,95	0/0:3,0:3:9:0,9,96	0/0:3,0:3:9:0,9,95	0/0:5,0:5:15:0,15,161	0/0:4,0:4:12:0,12,130	0/0:2,0:2:3:0,3,30	1/1:0,3:3:9:89,9,0	1/1:0,1:1:3:30,3,0	1/1:0,2:2:6:63,6,0	1/1:0,3:3:9:89,9,0	1/1:0,5:5:15:149,15,0	0/0:3,0:3:9:0,9,80	0/0:7,0:7:18:0,18,204	0/0:1,0:1:3:0,3,32	0/0:3,0:3:9:0,9,95	0/0:3,0:3:9:0,9,97	0/0:3,0:3:9:0,9,98	0/0:1,0:1:3:0,3,32	0/0:2,0:2:6:0,6,65	1/1:0,6:6:18:181,18,0	0/0:5,0:5:15:0,15,162	0/0:3,0:3:9:0,9,96	0/0:3,0:3:9:0,9,99	0/0:3,0:3:9:0,9,92	0/0:3,0:3:6:0,6,65	0/0:4,0:4:12:0,12,126	./.:.:.:.:.	1/1:0,2:2:3:45,3,0	1/1:0,2:2:3:45,3,0	0/0:4,0:4:6:0,6,89	0/0:8,0:9:12:0,12,179	1/1:0,4:4:9:103,9,0	./.:.:.:.:.	1/1:0,4:4:6:89,6,0	0/0:18,0:18:54:0,54,598
chr0	21811924	.	G	C	6729.47	.	AC=61;AF=0.244;AN=250;BaseQRankSum=-0.379;DP=983;Dels=0.00;FS=1.164;HaplotypeScore=0.0961;InbreedingCoeff=0.6218;MLEAC=60;MLEAF=0.240;MQ=59.78;MQ0=0;MQRankSum=1.127;QD=24.65;ReadPosRankSum=1.873	GT:AD:DP:GQ:PL	0/0:69,0:69:99:0,208,2256	0/0:16,0:16:45:0,45,503	0/0:21,0:21:57:0,57,642	1/1:0,40:40:99:1262,120,0	0/0:20,0:20:54:0,54,596	0/0:21,0:21:63:0,63,653	1/1:0,12:12:33:357,33,0	0/0:8,0:8:24:0,24,256	0/1:1,2:3:19:60,0,19	1/1:0,12:12:36:365,36,0	0/1:1,4:5:18:111,0,18	1/1:0,14:14:42:444,42,0	1/1:0,12:12:36:376,36,0	1/1:0,2:2:6:70,6,0	0/0:21,0:21:63:0,63,682	0/0:20,0:20:45:0,45,536	0/0:24,0:24:69:0,69,754	0/1:5,1:6:16:16,0,146	0/0:9,0:9:27:0,27,291	0/0:6,0:6:18:0,18,188	0/0:9,0:9:27:0,27,309	0/0:9,0:9:24:0,24,266	0/0:14,0:14:36:0,36,413	0/1:16,11:27:99:266,0,424	1/1:0,2:2:6:65,6,0	1/1:0,20:20:60:654,60,0	0/0:12,0:12:36:0,36,386	0/0:4,0:4:12:0,12,134	0/0:2,0:2:6:0,6,67	0/0:17,0:17:48:0,48,515	0/0:6,0:6:18:0,18,188	0/0:2,0:2:6:0,6,62	0/0:20,0:20:54:0,54,596	0/1:3,1:4:20:20,0,90	0/0:15,0:15:36:0,36,415	0/1:4,1:5:18:18,0,122	0/0:14,0:14:42:0,42,446	0/0:13,0:13:36:0,36,384	0/0:15,0:15:42:0,42,456	./.:.:.:.:.	0/0:6,0:6:18:0,18,199	1/1:0,12:12:36:381,36,0	0/0:25,0:25:75:0,75,791	0/0:23,0:23:66:0,66,724	0/0:14,0:14:36:0,36,380	0/0:11,0:11:33:0,33,340	0/0:13,0:13:36:0,36,393	0/1:3,2:5:51:51,0,84	0/0:1,0:1:3:0,3,31	1/1:0,6:6:18:190,18,0	1/1:0,2:2:6:61,6,0	1/1:0,4:4:12:129,12,0	1/1:0,3:3:9:95,9,0	1/1:0,2:2:6:64,6,0	0/0:5,0:5:15:0,15,158	0/0:2,0:2:6:0,6,57	0/0:4,0:4:12:0,12,126	0/0:3,0:3:9:0,9,98	0/0:3,0:3:9:0,9,99	0/0:6,0:6:18:0,18,184	0/0:6,0:6:18:0,18,184	./.:.:.:.:.	0/0:4,0:4:12:0,12,131	1/1:0,7:7:18:209,18,0	0/0:2,0:2:6:0,6,62	0/0:9,0:9:27:0,27,289	0/0:6,0:6:18:0,18,198	0/0:3,0:3:9:0,9,98	0/0:1,0:1:3:0,3,33	0/0:4,0:4:12:0,12,122	0/0:3,0:3:9:0,9,100	0/0:6,0:6:18:0,18,182	./.:.:.:.:.	./.:.:.:.:.	0/0:4,0:4:12:0,12,127	0/0:6,0:6:18:0,18,195	0/0:2,0:2:6:0,6,65	0/0:2,0:2:6:0,6,61	1/1:0,1:1:3:31,3,0	0/0:1,0:1:3:0,3,35	0/0:5,0:5:15:0,15,156	0/0:1,0:1:3:0,3,32	0/0:7,0:7:21:0,21,217	0/0:3,0:3:9:0,9,97	0/0:2,0:2:6:0,6,67	1/1:0,7:7:21:224,21,0	0/0:2,0:2:6:0,6,65	1/1:0,5:5:15:159,15,0	0/0:4,0:4:12:0,12,126	0/0:2,0:2:6:0,6,63	0/0:2,0:2:6:0,6,63	0/0:2,0:2:6:0,6,60	0/0:2,0:2:6:0,6,64	./.:.:.:.:.	1/1:0,1:1:3:32,3,0	0/0:7,0:7:21:0,21,218	0/0:6,0:6:18:0,18,183	0/0:4,0:4:12:0,12,126	./.:.:.:.:.	1/1:0,3:3:9:95,9,0	1/1:0,9:9:27:283,27,0	0/0:2,0:2:6:0,6,65	0/0:2,0:2:6:0,6,65	0/0:4,0:4:12:0,12,132	0/0:3,0:3:6:0,6,78	0/0:4,0:4:12:0,12,124	0/0:3,0:3:6:0,6,67	0/0:5,0:5:15:0,15,156	0/1:1,6:7:1:176,0,1	1/1:0,3:3:9:91,9,0	1/1:0,5:5:15:157,15,0	0/1:1,6:7:1:180,0,1	1/1:0,9:9:24:273,24,0	0/0:2,0:2:6:0,6,66	0/0:5,0:5:15:0,15,154	0/0:4,0:4:12:0,12,130	0/0:1,0:1:3:0,3,32	0/0:3,0:3:9:0,9,93	0/0:2,0:2:6:0,6,63	0/0:1,0:1:3:0,3,32	0/0:7,0:7:21:0,21,225	./.:.:.:.:.	0/0:9,0:9:27:0,27,284	0/0:5,0:5:12:0,12,137	0/0:1,0:1:3:0,3,31	0/0:5,0:5:15:0,15,160	0/0:1,0:1:3:0,3,33	0/0:2,0:2:6:0,6,63	0/0:2,0:2:6:0,6,69	./.:.:.:.:.	1/1:0,2:2:3:45,3,0	./.:.:.:.:.	./.:.:.:.:.	1/1:0,9:9:18:229,18,0	./.:.:.:.:.	./.:.:.:.:.	0/0:26,0:26:78:0,78,876
chr0	21812522	.	T	C	1120.32	.	AC=19;AF=0.074;AN=256;BaseQRankSum=-2.747;DP=929;Dels=0.00;FS=11.892;HaplotypeScore=0.0871;InbreedingCoeff=0.4635;MLEAC=16;MLEAF=0.063;MQ=58.37;MQ0=16;MQRankSum=-0.374;QD=20.37;ReadPosRankSum=0.827	GT:AD:DP:GQ:PL	0/0:52,0:52:99:0,156,1697	0/0:22,0:22:66:0,66,700	0/0:18,0:18:48:0,48,526	0/0:44,0:44:99:0,99,1077	0/0:14,0:14:42:0,42,444	0/0:11,0:11:30:0,30,325	1/1:0,10:10:27:273,27,0	0/0:5,0:5:15:0,15,162	0/0:4,0:4:12:0,12,131	0/0:6,0:6:18:0,18,184	0/0:3,0:3:9:0,9,96	0/0:10,0:10:18:0,18,187	1/1:0,16:16:30:325,30,0	./.:.:.:.:.	0/0:18,0:18:54:0,54,563	0/0:19,0:19:57:0,57,590	0/0:14,0:14:42:0,42,445	0/0:3,0:3:9:0,9,97	0/0:4,0:4:12:0,12,132	0/0:7,0:7:21:0,21,209	0/0:2,0:2:6:0,6,57	0/0:4,0:4:12:0,12,130	0/0:21,0:21:54:0,54,608	0/0:17,0:17:42:0,42,478	0/1:1,1:2:27:27,0,27	0/0:23,0:23:60:0,60,634	0/0:13,0:13:39:0,39,411	0/0:2,0:2:6:0,6,63	0/0:3,0:3:9:0,9,102	0/0:27,0:27:75:0,75,809	0/0:2,0:2:6:0,6,67	0/0:2,0:2:3:0,3,31	0/0:18,0:18:45:0,45,514	0/0:6,0:6:18:0,18,181	0/0:10,0:10:27:0,27,283	0/0:1,0:1:3:0,3,30	0/0:21,0:21:60:0,60,632	0/0:9,0:9:27:0,27,279	0/0:9,0:9:27:0,27,278	./.:.:.:.:.	0/0:3,0:3:9:0,9,97	1/1:0,11:11:30:313,30,0	0/0:20,0:20:54:0,54,603	0/0:30,0:30:90:0,90,935	0/0:6,0:6:18:0,18,190	0/0:20,0:20:54:0,54,600	0/0:16,0:16:48:0,48,501	0/0:4,0:4:12:0,12,126	0/0:3,0:3:9:0,9,95	0/0:6,0:6:15:0,15,160	0/0:2,0:2:6:0,6,64	0/0:5,0:5:9:0,9,110	0/0:4,0:4:9:0,9,95	1/1:0,3:3:9:92,9,0	0/0:4,0:4:12:0,12,130	0/0:1,0:1:3:0,3,31	0/0:5,0:5:12:0,12,139	0/0:4,0:4:12:0,12,126	0/0:1,0:1:3:0,3,32	0/0:2,0:2:6:0,6,68	./.:.:.:.:.	0/0:5,0:5:15:0,15,160	0/0:4,0:4:12:0,12,122	./.:.:.:.:.	0/0:5,0:5:15:0,15,158	0/0:8,0:8:24:0,24,252	0/0:3,0:3:9:0,9,93	0/0:8,0:8:24:0,24,250	0/0:5,0:5:15:0,15,155	0/0:3,0:3:9:0,9,91	0/0:1,0:1:3:0,3,31	0/0:2,0:2:6:0,6,61	0/0:2,0:2:6:0,6,61	0/0:7,0:7:21:0,21,220	0/0:3,0:3:9:0,9,97	0/0:4,0:4:12:0,12,124	0/0:1,0:1:3:0,3,32	0/0:4,0:4:12:0,12,130	0/0:2,0:2:6:0,6,62	0/0:4,0:4:12:0,12,115	0/0:1,0:1:3:0,3,34	0/0:2,0:2:3:0,3,45	0/0:13,0:13:39:0,39,410	0/0:2,0:2:6:0,6,61	0/0:3,0:3:9:0,9,92	1/1:0,1:1:3:26,3,0	0/0:4,0:4:12:0,12,124	0/0:1,0:1:3:0,3,29	0/0:2,0:2:6:0,6,65	0/0:5,0:5:15:0,15,165	./.:.:.:.:.	0/0:2,0:2:6:0,6,67	0/0:4,0:4:12:0,12,126	0/0:2,0:2:6:0,6,65	1/1:0,1:1:3:32,3,0	0/0:5,0:5:15:0,15,153	0/0:3,0:3:9:0,9,95	0/0:4,0:4:12:0,12,126	0/0:5,0:5:15:0,15,155	1/1:0,2:2:3:30,3,0	1/1:0,3:3:9:95,9,0	0/0:2,0:2:6:0,6,65	0/0:1,0:1:3:0,3,32	0/0:4,0:4:12:0,12,124	0/0:1,0:1:3:0,3,32	0/0:2,0:2:6:0,6,62	0/0:7,0:7:21:0,21,226	0/0:5,0:5:15:0,15,151	./.:.:.:.:.	0/0:1,0:1:3:0,3,32	1/1:0,6:6:15:149,15,0	./.:.:.:.:.	0/0:9,0:9:21:0,21,217	0/0:8,0:8:24:0,24,249	0/0:3,0:3:9:0,9,94	0/0:3,0:3:9:0,9,94	0/0:6,0:6:18:0,18,184	0/0:7,0:7:21:0,21,217	0/0:5,0:5:15:0,15,158	0/0:1,0:1:3:0,3,32	0/0:6,0:6:18:0,18,172	0/0:4,0:4:12:0,12,125	0/0:8,0:8:24:0,24,237	0/0:8,0:8:21:0,21,237	0/0:6,0:6:18:0,18,184	0/0:3,0:3:9:0,9,94	0/0:8,0:8:24:0,24,245	0/0:6,0:6:18:0,18,192	0/0:4,0:4:12:0,12,124	0/0:4,0:4:3:0,3,45	./.:.:.:.:.	./.:.:.:.:.	0/0:2,0:2:3:0,3,45	0/0:4,0:4:6:0,6,89	0/0:4,0:4:6:0,6,89	0/0:5,0:5:3:0,3,45	0/0:24,0:24:69:0,69,772
chr0	21814721	.	C	T	1160.03	.	AC=20;AF=0.078;AN=258;BaseQRankSum=1.037;DP=895;Dels=0.00;FS=12.845;HaplotypeScore=0.0639;InbreedingCoeff=0.5240;MLEAC=15;MLEAF=0.058;MQ=59.78;MQ0=0;MQRankSum=-0.181;QD=23.67;ReadPosRankSum=0.592	GT:AD:DP:GQ:PL	0/0:62,0:62:99:0,186,1898	0/0:20,0:20:60:0,60,620	0/0:10,0:10:30:0,30,302	0/0:32,0:32:96:0,96,964	0/0:10,0:10:27:0,27,297	0/0:13,0:13:33:0,33,361	0/0:11,0:11:30:0,30,314	0/0:2,0:2:6:0,6,63	0/0:2,0:2:6:0,6,63	0/0:23,0:23:69:0,69,694	0/0:4,0:4:12:0,12,126	0/0:10,0:10:30:0,30,296	0/0:19,0:19:57:0,57,588	./.:.:.:.:.	0/0:16,0:16:45:0,45,481	0/0:11,0:11:33:0,33,331	0/0:15,0:15:45:0,45,472	0/0:3,0:3:9:0,9,97	0/0:7,0:7:21:0,21,215	0/0:5,0:5:15:0,15,149	0/0:1,0:1:3:0,3,34	1/1:0,13:13:39:402,39,0	0/0:17,0:17:51:0,51,500	0/0:20,0:20:57:0,57,589	0/0:1,0:1:3:0,3,30	0/0:25,0:25:72:0,72,760	0/0:16,0:17:48:0,48,484	0/0:4,0:4:12:0,12,126	./.:.:.:.:.	0/0:20,0:20:60:0,60,604	0/0:4,0:4:12:0,12,131	0/0:3,0:3:9:0,9,93	0/0:19,0:19:54:0,54,556	0/0:1,0:1:3:0,3,32	1/1:0,7:7:18:205,18,0	0/0:6,0:6:18:0,18,192	0/0:23,0:23:69:0,69,711	0/0:5,0:5:15:0,15,149	0/0:7,0:7:21:0,21,212	0/0:3,0:3:9:0,9,95	0/0:3,0:3:9:0,9,97	0/0:15,0:15:42:0,42,432	0/0:17,0:17:45:0,45,494	0/0:12,0:12:36:0,36,371	0/0:17,0:17:51:0,51,524	0/0:16,0:16:48:0,48,491	0/0:13,0:13:36:0,36,381	0/0:3,0:3:9:0,9,95	0/0:1,0:1:3:0,3,30	0/0:8,0:8:21:0,21,218	0/0:5,0:5:15:0,15,151	0/0:1,0:1:3:0,3,32	0/0:6,0:6:18:0,18,184	0/0:3,0:3:9:0,9,89	0/0:7,0:7:18:0,18,196	0/0:2,0:2:6:0,6,65	0/0:5,0:5:15:0,15,151	0/0:2,0:2:6:0,6,60	0/0:1,0:1:3:0,3,30	0/0:8,0:8:24:0,24,236	0/0:1,0:1:3:0,3,29	0/0:7,0:7:21:0,21,208	0/0:3,0:3:9:0,9,92	0/0:4,0:4:12:0,12,124	0/0:2,0:2:6:0,6,63	0/0:2,0:2:6:0,6,63	0/0:3,0:3:9:0,9,92	0/0:7,0:7:18:0,18,198	0/0:4,0:4:12:0,12,117	0/0:1,0:1:3:0,3,30	0/0:1,0:1:3:0,3,32	0/0:4,0:4:12:0,12,119	0/0:5,0:5:15:0,15,154	./.:.:.:.:.	0/0:5,0:5:15:0,15,152	0/0:1,0:1:3:0,3,29	./.:.:.:.:.	1/1:0,1:1:3:31,3,0	./.:.:.:.:.	./.:.:.:.:.	0/0:3,0:3:9:0,9,96	0/0:1,0:1:3:0,3,29	0/0:10,0:10:30:0,30,310	1/1:0,4:4:9:107,9,0	0/0:2,0:2:6:0,6,59	0/0:6,0:6:18:0,18,185	0/0:4,0:4:12:0,12,125	0/0:3,0:3:9:0,9,95	0/0:2,0:2:6:0,6,61	0/0:3,0:3:9:0,9,97	0/0:3,0:3:9:0,9,88	0/0:3,0:3:9:0,9,92	0/0:1,0:1:3:0,3,33	./.:.:.:.:.	0/0:2,0:2:3:0,3,45	0/0:2,0:2:6:0,6,64	0/0:2,0:2:6:0,6,63	0/0:4,0:4:12:0,12,122	0/0:4,0:4:9:0,9,105	0/0:1,0:1:3:0,3,32	0/0:6,0:6:18:0,18,184	0/0:2,0:2:6:0,6,61	0/0:5,0:5:15:0,15,147	0/0:4,0:4:12:0,12,124	0/0:4,0:4:12:0,12,118	0/0:5,0:5:15:0,15,158	0/0:4,0:4:12:0,12,128	1/1:0,3:3:9:93,9,0	0/0:1,0:1:3:0,3,32	0/0:5,0:5:15:0,15,145	0/0:5,0:5:15:0,15,152	0/0:1,0:1:3:0,3,32	0/0:4,0:4:12:0,12,126	0/0:5,0:5:15:0,15,151	0/0:4,0:4:9:0,9,103	0/0:4,0:4:12:0,12,124	0/0:4,0:4:12:0,12,117	0/0:3,0:3:9:0,9,83	1/1:0,4:4:12:122,12,0	1/1:0,3:3:9:92,9,0	0/0:4,0:4:12:0,12,122	0/0:12,0:12:36:0,36,365	1/1:0,7:7:15:163,15,0	1/1:0,4:4:12:115,12,0	1/1:0,3:3:9:87,9,0	0/0:4,0:4:12:0,12,113	0/0:4,0:4:12:0,12,119	0/0:4,0:4:12:0,12,124	0/0:4,0:4:12:0,12,122	0/0:1,0:1:3:0,3,32	./.:.:.:.:.	0/0:2,0:2:6:0,6,59	0/0:4,0:4:6:0,6,89	0/0:5,0:5:9:0,9,97	0/0:6,0:6:9:0,9,133	0/0:3,0:3:6:0,6,76	0/0:25,0:25:75:0,75,810
chr0	21815374	.	G	T	7586.43	.	AC=95;AF=0.383;AN=248;BaseQRankSum=-4.209;DP=742;Dels=0.00;FS=2.789;HaplotypeScore=0.1857;InbreedingCoeff=0.6846;MLEAC=93;MLEAF=0.375;MQ=56.56;MQ0=31;MQRankSum=-0.350;QD=24.71;ReadPosRankSum=-0.916	GT:AD:DP:GQ:PL	0/0:36,0:36:99:0,105,1149	1/1:1,21:22:63:655,63,0	1/1:0,16:16:48:503,48,0	0/0:26,0:30:78:0,78,815	0/0:7,0:9:21:0,21,224	1/1:0,7:7:21:214,21,0	0/0:13,0:14:36:0,36,378	0/0:1,0:1:3:0,3,34	0/0:1,0:1:3:0,3,32	0/0:9,0:11:27:0,27,285	0/0:5,0:5:15:0,15,158	0/0:11,0:11:33:0,33,349	0/0:14,0:15:42:0,42,445	0/0:1,0:1:3:0,3,32	0/0:13,0:13:33:0,33,348	0/0:13,0:16:39:0,39,410	1/1:0,8:8:24:247,24,0	0/0:3,0:3:9:0,9,92	0/0:4,0:5:12:0,12,126	1/1:0,2:2:6:59,6,0	0/0:4,0:4:12:0,12,132	1/1:0,5:5:15:155,15,0	1/1:0,7:8:21:214,21,0	0/1:7,9:18:99:202,0,162	./.:.:.:.:.	0/0:11,0:12:33:0,33,354	1/1:0,9:10:27:277,27,0	0/0:4,0:4:12:0,12,127	0/0:5,0:5:15:0,15,158	0/0:11,0:11:24:0,24,266	0/0:2,0:2:6:0,6,63	./.:.:.:.:.	1/1:0,7:8:18:201,18,0	1/1:0,2:2:6:63,6,0	1/1:0,14:15:39:419,39,0	./.:.:.:.:.	1/1:0,13:16:39:402,39,0	1/1:0,9:10:24:270,24,0	0/0:1,0:1:3:0,3,31	0/0:2,0:2:6:0,6,67	0/0:3,0:3:9:0,9,95	0/0:4,0:4:9:0,9,95	1/1:1,8:9:24:252,24,0	1/1:0,12:12:33:343,33,0	0/0:12,0:12:27:0,27,302	1/1:0,11:13:30:320,30,0	1/1:0,14:14:42:442,42,0	1/1:0,7:7:21:222,21,0	./.:.:.:.:.	0/0:3,0:3:6:0,6,65	0/0:2,0:2:6:0,6,64	0/0:3,0:3:9:0,9,97	0/0:5,0:5:15:0,15,158	0/0:4,0:6:12:0,12,129	1/1:0,4:4:12:127,12,0	0/1:1,2:3:22:52,0,22	0/0:8,0:8:21:0,21,232	0/0:2,0:2:6:0,6,65	1/1:1,1:2:3:32,3,0	1/1:0,10:10:30:314,30,0	0/0:3,0:3:9:0,9,97	0/0:2,0:2:6:0,6,62	1/1:0,9:9:27:284,27,0	./.:.:.:.:.	1/1:0,6:7:18:189,18,0	0/0:4,0:4:12:0,12,124	./.:.:.:.:.	1/1:0,6:8:18:191,18,0	0/0:1,0:1:3:0,3,31	0/0:1,0:1:3:0,3,32	0/0:2,0:2:3:0,3,45	1/1:0,1:1:3:33,3,0	1/1:0,1:1:3:31,3,0	0/1:2,1:3:25:25,0,52	0/0:9,0:9:24:0,24,251	0/0:2,0:2:6:0,6,63	1/1:0,2:2:3:45,3,0	1/1:0,1:2:3:31,3,0	./.:.:.:.:.	0/0:7,0:7:15:0,15,186	1/1:0,1:1:3:32,3,0	./.:.:.:.:.	0/0:5,0:5:15:0,15,168	1/1:0,1:1:3:31,3,0	1/1:1,9:10:27:290,27,0	0/0:2,0:2:6:0,6,62	0/0:3,0:3:9:0,9,96	0/0:3,0:3:9:0,9,97	0/0:6,0:6:18:0,18,194	0/0:1,0:1:3:0,3,31	0/0:1,0:1:3:0,3,32	1/1:0,4:4:12:124,12,0	0/0:3,0:4:9:0,9,96	0/0:1,0:1:3:0,3,32	0/0:4,0:4:6:0,6,64	0/0:2,0:2:6:0,6,53	0/0:7,0:7:21:0,21,212	1/1:1,1:2:3:33,3,0	0/0:3,0:3:6:0,6,61	./.:.:.:.:.	./.:.:.:.:.	1/1:0,1:1:3:31,3,0	./.:.:.:.:.	1/1:0,1:2:3:33,3,0	1/1:0,2:2:6:65,6,0	1/1:0,3:4:6:78,6,0	1/1:0,2:2:6:63,6,0	1/1:0,1:3:3:31,3,0	0/0:3,0:3:9:0,9,97	0/0:2,0:2:6:0,6,61	0/0:5,0:5:12:0,12,126	0/0:3,0:3:9:0,9,97	0/0:3,0:3:9:0,9,92	0/0:2,0:4:6:0,6,63	0/0:5,0:5:15:0,15,156	0/0:2,0:2:6:0,6,63	0/0:2,0:2:3:0,3,32	0/0:6,0:6:18:0,18,187	1/1:0,3:3:9:103,9,0	1/1:0,3:3:9:98,9,0	0/0:3,0:4:9:0,9,93	0/0:2,0:2:6:0,6,63	1/1:1,5:6:15:153,15,0	1/1:0,1:2:3:31,3,0	1/1:0,2:2:6:63,6,0	1/1:0,1:1:3:31,3,0	0/0:5,0:5:12:0,12,126	0/0:4,0:4:6:0,6,64	1/1:0,2:4:6:63,6,0	0/0:2,0:2:3:0,3,45	./.:.:.:.:.	0/0:11,0:11:18:0,18,255	./.:.:.:.:.	0/0:3,0:3:9:0,9,91	0/0:4,0:4:9:0,9,107	0/0:7,0:7:18:0,18,202	0/0:21,0:21:60:0,60,686
chr0	21817094	.	A	C	124.34	.	AC=12;AF=0.061;AN=198;BaseQRankSum=2.499;DP=264;Dels=0.00;FS=3.507;HaplotypeScore=0.1009;InbreedingCoeff=0.1577;MLEAC=8;MLEAF=0.040;MQ=59.61;MQ0=0;MQRankSum=-0.852;QD=15.54;ReadPosRankSum=-1.081	GT:AD:DP:GQ:PL	0/0:11,0:11:33:0,33,328	0/0:13,0:13:39:0,39,390	0/0:6,0:6:18:0,18,184	0/0:12,0:12:36:0,36,359	0/0:5,0:5:15:0,15,148	./.:.:.:.:.	0/0:6,0:6:12:0,12,147	1/1:0,2:2:6:62,6,0	./.:.:.:.:.	0/0:4,0:4:12:0,12,125	0/0:1,0:1:3:0,3,33	0/0:2,0:2:6:0,6,59	0/0:3,0:3:9:0,9,94	./.:.:.:.:.	0/0:10,0:10:27:0,27,287	0/0:1,0:1:3:0,3,30	0/0:5,0:5:15:0,15,149	./.:.:.:.:.	./.:.:.:.:.	./.:.:.:.:.	./.:.:.:.:.	0/0:1,0:1:3:0,3,31	0/0:1,0:1:3:0,3,32	0/0:4,0:4:12:0,12,121	./.:.:.:.:.	0/0:5,0:5:12:0,12,133	0/0:6,0:6:18:0,18,179	./.:.:.:.:.	./.:.:.:.:.	0/0:4,0:4:12:0,12,122	./.:.:.:.:.	./.:.:.:.:.	0/0:1,0:1:3:0,3,29	0/0:1,0:1:3:0,3,32	0/0:3,0:3:9:0,9,89	./.:.:.:.:.	0/0:3,0:3:9:0,9,88	0/0:1,0:1:3:0,3,32	./.:.:.:.:.	0/0:2,0:2:6:0,6,54	./.:.:.:.:.	0/0:3,0:3:9:0,9,89	0/0:2,0:2:6:0,6,61	0/0:2,0:2:6:0,6,61	0/0:7,0:7:15:0,15,169	0/0:1,0:1:3:0,3,29	0/0:5,0:5:12:0,12,136	0/0:1,0:1:3:0,3,33	0/0:1,0:1:3:0,3,31	0/0:2,0:2:6:0,6,58	0/0:1,0:1:3:0,3,29	0/0:1,0:1:3:0,3,30	0/0:1,0:1:3:0,3,29	0/0:2,0:2:6:0,6,59	0/0:1,0:1:3:0,3,30	./.:.:.:.:.	0/0:2,0:2:6:0,6,59	0/0:1,0:1:3:0,3,31	./.:.:.:.:.	0/0:2,0:2:6:0,6,61	0/0:4,0:4:9:0,9,103	0/0:3,0:3:9:0,9,91	0/0:2,0:2:6:0,6,58	./.:.:.:.:.	0/0:2,0:2:6:0,6,57	./.:.:.:.:.	./.:.:.:.:.	0/0:2,0:2:6:0,6,59	0/0:1,0:1:3:0,3,31	1/1:0,1:1:3:31,3,0	1/1:0,1:1:3:31,3,0	./.:.:.:.:.	0/0:2,0:2:6:0,6,58	./.:.:.:.:.	0/0:3,0:3:9:0,9,93	0/0:1,0:1:3:0,3,29	0/0:3,0:3:9:0,9,88	0/0:1,0:1:3:0,3,30	./.:.:.:.:.	1/1:0,1:1:3:32,3,0	./.:.:.:.:.	./.:.:.:.:.	0/0:1,0:1:3:0,3,30	0/0:2,0:2:3:0,3,45	0/0:1,0:1:3:0,3,31	0/0:1,0:1:3:0,3,30	0/0:4,0:4:12:0,12,121	0/0:1,0:1:3:0,3,33	0/0:1,0:1:3:0,3,30	1/1:0,2:2:6:62,6,0	0/0:1,0:1:3:0,3,31	0/0:1,0:1:3:0,3,31	0/0:3,0:3:9:0,9,90	0/0:2,0:2:6:0,6,61	./.:.:.:.:.	./.:.:.:.:.	0/0:1,0:1:3:0,3,29	./.:.:.:.:.	0/0:3,0:3:9:0,9,89	0/0:1,0:1:3:0,3,29	0/0:1,0:1:3:0,3,29	0/0:1,0:1:3:0,3,31	0/0:1,0:1:3:0,3,29	./.:.:.:.:.	0/0:1,0:1:3:0,3,32	0/0:2,0:2:6:0,6,59	./.:.:.:.:.	0/0:1,0:1:3:0,3,30	0/0:6,0:6:18:0,18,187	./.:.:.:.:.	./.:.:.:.:.	0/0:6,0:6:18:0,18,190	0/0:3,0:3:9:0,9,88	0/0:1,0:1:3:0,3,31	./.:.:.:.:.	0/0:1,0:1:3:0,3,30	./.:.:.:.:.	1/1:0,1:1:3:31,3,0	0/0:2,0:2:6:0,6,58	0/0:1,0:1:3:0,3,29	0/0:3,0:3:9:0,9,89	0/0:1,0:1:3:0,3,30	0/0:3,0:3:9:0,9,91	0/0:2,0:2:6:0,6,60	0/0:2,0:2:6:0,6,61	./.:.:.:.:.	0/0:2,0:2:6:0,6,60	0/0:2,0:2:6:0,6,59	0/0:1,0:1:3:0,3,31	0/0:2,0:2:3:0,3,45	./.:.:.:.:.	./.:.:.:.:.	0/0:1,0:1:3:0,3,31	./.:.:.:.:.	0/0:3,0:3:6:0,6,75	0/0:2,0:2:3:0,3,45	0/0:12,0:12:36:0,36,398
chr0	21817813	.	T	C	2313.75	.	AC=27;AF=0.102;AN=266;BaseQRankSum=0.226;DP=1087;Dels=0.00;FS=1.852;HaplotypeScore=0.1013;InbreedingCoeff=0.5339;MLEAC=22;MLEAF=0.083;MQ=59.77;MQ0=0;MQRankSum=-0.687;QD=21.83;ReadPosRankSum=2.306	GT:AD:DP:GQ:PL	0/0:68,0:68:99:0,204,2145	0/0:16,0:16:48:0,48,487	0/0:16,0:16:48:0,48,494	0/0:38,0:38:99:0,105,1127	0/0:14,0:14:42:0,42,411	0/0:14,0:14:42:0,42,425	0/0:24,0:24:72:0,72,711	0/0:1,0:1:3:0,3,34	0/0:5,0:5:15:0,15,160	0/0:13,0:13:39:0,39,394	0/0:4,0:4:12:0,12,132	1/1:0,19:19:54:578,54,0	0/0:15,0:15:45:0,45,459	0/0:2,0:2:6:0,6,62	0/0:26,0:26:69:0,69,764	0/0:24,1:25:46:0,46,692	0/0:28,0:28:75:0,75,803	./.:.:.:.:.	0/0:9,0:9:27:0,27,270	0/0:9,0:9:27:0,27,267	0/0:3,0:3:9:0,9,92	0/0:12,0:12:36:0,36,363	0/0:23,0:23:63:0,63,670	0/1:9,6:15:99:133,0,227	0/0:4,0:4:12:0,12,124	1/1:0,25:25:72:746,72,0	0/0:19,0:19:57:0,57,571	0/0:8,0:8:24:0,24,256	0/0:1,0:1:3:0,3,31	0/0:27,0:27:81:0,81,807	0/0:4,0:4:12:0,12,128	0/0:1,0:1:3:0,3,32	0/0:27,0:27:75:0,75,797	0/0:4,0:4:12:0,12,123	0/0:16,0:16:48:0,48,482	1/1:0,1:1:3:33,3,0	0/0:20,0:20:60:0,60,609	0/0:9,0:9:27:0,27,265	0/0:13,0:13:39:0,39,384	0/1:1,3:4:20:81,0,20	0/1:6,1:7:10:10,0,165	0/0:14,0:14:42:0,42,435	0/0:23,0:23:69:0,69,696	0/0:19,0:19:57:0,57,575	0/0:13,0:13:39:0,39,404	0/0:17,0:17:48:0,48,503	0/0:12,0:12:36:0,36,355	0/0:3,0:3:9:0,9,96	0/0:2,0:2:6:0,6,59	0/0:6,0:6:18:0,18,175	0/0:2,0:2:6:0,6,61	0/0:2,0:2:6:0,6,63	0/0:3,0:3:9:0,9,94	0/0:2,0:2:6:0,6,59	0/0:2,0:2:6:0,6,61	0/0:3,0:3:9:0,9,91	0/0:4,0:4:12:0,12,128	0/0:8,0:8:24:0,24,241	0/0:2,0:2:6:0,6,59	0/0:6,0:6:18:0,18,182	0/0:3,0:3:9:0,9,91	0/0:1,0:1:3:0,3,32	0/0:8,0:8:24:0,24,241	0/0:6,0:6:18:0,18,175	0/0:12,0:12:36:0,36,367	0/0:6,0:6:15:0,15,169	./.:.:.:.:.	0/0:6,0:6:18:0,18,181	0/0:2,0:2:6:0,6,59	0/0:2,0:2:6:0,6,58	0/0:3,0:3:9:0,9,88	0/0:4,0:4:12:0,12,118	0/0:4,0:4:12:0,12,118	0/0:4,0:4:12:0,12,124	0/0:10,0:10:30:0,30,312	0/0:3,0:3:9:0,9,94	0/0:3,0:3:9:0,9,89	0/0:4,0:4:12:0,12,121	1/1:0,1:1:3:31,3,0	0/0:6,0:6:18:0,18,185	0/0:3,0:3:9:0,9,89	0/0:1,0:1:3:0,3,30	0/0:14,0:14:42:0,42,442	0/0:3,0:3:9:0,9,86	0/0:4,0:4:12:0,12,120	0/0:7,0:7:21:0,21,221	0/0:6,0:6:18:0,18,185	0/0:4,0:4:12:0,12,124	0/0:1,0:1:3:0,3,32	0/0:5,0:5:15:0,15,160	0/0:3,0:3:6:0,6,75	0/0:2,0:2:6:0,6,60	0/0:2,0:2:6:0,6,61	0/0:1,0:1:3:0,3,30	0/0:2,0:2:6:0,6,63	0/0:4,0:4:12:0,12,129	0/0:4,0:4:12:0,12,116	0/0:2,0:2:6:0,6,59	0/0:3,0:3:9:0,9,93	./.:.:.:.:.	0/0:11,0:11:33:0,33,342	0/0:2,0:2:6:0,6,61	0/0:5,0:5:15:0,15,147	0/0:4,0:4:9:0,9,106	0/0:3,0:3:9:0,9,89	0/0:6,0:6:15:0,15,171	0/0:8,0:8:24:0,24,256	0/0:3,0:3:9:0,9,93	1/1:0,4:4:12:130,12,0	1/1:0,7:7:21:206,21,0	0/0:6,0:6:18:0,18,186	1/1:0,4:4:12:132,12,0	0/0:4,0:4:12:0,12,122	0/0:6,0:6:18:0,18,181	0/0:2,0:2:6:0,6,59	0/0:2,0:2:6:0,6,61	0/0:3,0:3:9:0,9,89	0/0:4,0:4:9:0,9,104	0/0:6,0:6:18:0,18,184	0/0:5,0:5:15:0,15,148	0/0:9,0:9:21:0,21,240	1/1:0,7:7:21:211,21,0	0/0:13,0:13:33:0,33,372	0/0:4,0:4:12:0,12,118	0/0:6,0:6:18:0,18,181	0/0:2,0:2:6:0,6,64	0/0:2,0:2:6:0,6,65	0/0:3,0:3:9:0,9,92	0/0:4,0:4:12:0,12,129	1/1:0,3:3:6:73,6,0	1/1:0,2:2:6:63,6,0	0/0:2,0:2:3:0,3,45	0/0:11,0:11:18:0,18,254	1/1:0,6:6:15:167,15,0	./.:.:.:.:.	1/1:0,1:1:3:32,3,0	0/0:26,0:26:78:0,78,869
chr0	21818131	.	A	G	3501.68	.	AC=30;AF=0.113;AN=266;BaseQRankSum=2.496;DP=1246;Dels=0.00;FS=3.000;HaplotypeScore=0.0407;InbreedingCoeff=0.6462;MLEAC=26;MLEAF=0.098;MQ=59.87;MQ0=0;MQRankSum=-0.365;QD=26.53;ReadPosRankSum=-2.022	GT:AD:DP:GQ:PL	0/0:69,0:69:99:0,208,2208	0/0:37,0:37:99:0,111,1146	0/0:22,0:22:66:0,66,673	0/0:53,0:53:99:0,159,1638	0/0:16,0:16:48:0,48,486	0/0:20,0:20:60:0,60,619	0/0:31,0:31:93:0,93,929	0/0:5,0:5:15:0,15,164	0/0:2,0:2:6:0,6,63	0/0:24,0:24:69:0,69,695	0/0:3,0:3:9:0,9,98	0/0:20,0:20:57:0,57,589	0/0:18,0:18:54:0,54,557	0/0:2,0:2:6:0,6,63	0/0:16,0:16:42:0,42,439	0/0:28,0:28:84:0,84,868	1/1:0,27:27:81:861,81,0	0/1:1,1:2:26:27,0,26	0/0:10,0:10:30:0,30,299	0/0:9,0:9:27:0,27,280	0/0:4,0:4:12:0,12,129	0/0:19,0:19:51:0,51,532	0/0:25,0:25:72:0,72,761	0/0:21,0:21:57:0,57,626	0/0:2,0:2:6:0,6,64	0/0:26,0:26:78:0,78,806	1/1:0,19:19:57:587,57,0	0/0:1,0:1:3:0,3,31	0/0:3,0:3:9:0,9,97	0/0:34,0:34:99:0,102,1058	0/0:8,0:8:24:0,24,257	0/0:4,0:4:12:0,12,134	1/1:0,21:21:63:664,63,0	1/1:0,6:6:18:198,18,0	0/0:31,0:31:84:0,84,913	1/1:0,3:3:9:99,9,0	0/0:34,0:34:99:0,102,1052	1/1:0,11:11:33:364,33,0	0/0:15,0:15:45:0,45,467	0/0:4,0:4:12:0,12,130	0/0:6,0:6:18:0,18,189	0/0:15,0:15:45:0,45,469	0/0:16,0:16:48:0,48,503	0/0:27,0:27:75:0,75,809	0/0:23,0:23:66:0,66,682	0/0:21,0:21:63:0,63,648	0/0:14,0:14:33:0,33,389	0/0:6,0:6:18:0,18,183	./.:.:.:.:.	0/0:6,0:6:18:0,18,185	0/0:3,0:3:6:0,6,76	0/0:4,0:4:12:0,12,123	0/0:9,0:9:27:0,27,281	0/0:3,0:3:9:0,9,97	0/0:7,0:7:21:0,21,214	1/1:0,5:5:15:146,15,0	0/0:5,0:5:15:0,15,153	0/0:11,0:11:33:0,33,342	1/1:0,2:2:6:60,6,0	0/0:4,0:4:9:0,9,107	0/0:4,0:4:12:0,12,128	0/0:3,0:3:9:0,9,95	1/1:0,5:5:15:158,15,0	0/0:3,0:3:9:0,9,89	1/1:0,7:7:21:223,21,0	0/0:6,0:6:18:0,18,184	0/0:7,0:7:21:0,21,212	1/1:0,9:9:27:286,27,0	0/0:5,0:5:15:0,15,159	0/0:2,0:2:6:0,6,61	0/0:7,0:7:18:0,18,204	0/0:5,0:5:15:0,15,152	0/0:2,0:2:6:0,6,59	0/0:3,0:3:9:0,9,97	0/0:11,0:11:33:0,33,340	0/0:8,0:8:21:0,21,237	0/0:3,0:3:9:0,9,92	0/0:2,0:2:6:0,6,62	0/0:2,0:2:6:0,6,63	0/0:5,0:5:15:0,15,157	0/0:4,0:4:12:0,12,122	0/0:2,0:2:6:0,6,62	0/0:11,0:11:33:0,33,345	0/0:3,0:3:9:0,9,97	0/0:3,0:3:9:0,9,95	0/0:5,0:5:15:0,15,161	0/0:7,0:7:21:0,21,218	0/0:4,0:4:12:0,12,124	0/0:6,0:6:18:0,18,185	0/0:4,0:4:12:0,12,124	./.:.:.:.:.	1/1:0,1:1:3:32,3,0	0/0:5,0:5:15:0,15,156	0/0:2,0:2:6:0,6,66	0/0:3,0:3:9:0,9,94	0/0:4,0:4:12:0,12,122	0/0:2,0:2:6:0,6,65	1/1:0,1:1:3:33,3,0	0/0:5,0:5:15:0,15,157	0/0:3,0:3:9:0,9,92	0/0:3,0:3:9:0,9,95	1/1:0,4:4:12:117,12,0	0/0:2,0:2:6:0,6,63	./.:.:.:.:.	0/0:2,0:2:6:0,6,59	0/0:1,0:1:3:0,3,31	0/1:8,1:9:1:1,0,229	0/0:11,0:11:30:0,30,321	0/0:3,0:3:9:0,9,97	0/0:7,0:7:21:0,21,206	0/0:8,0:8:24:0,24,252	0/0:3,0:3:9:0,9,97	0/0:9,0:9:27:0,27,270	0/0:2,0:2:6:0,6,62	0/0:4,0:4:12:0,12,127	0/0:6,0:6:18:0,18,191	0/0:3,0:3:9:0,9,89	0/0:7,0:7:21:0,21,214	0/0:2,0:2:6:0,6,65	0/0:6,0:6:18:0,18,178	0/0:7,0:7:21:0,21,214	0/0:7,0:7:21:0,21,222	0/0:6,0:6:18:0,18,172	0/0:1,0:1:3:0,3,31	0/0:3,0:3:9:0,9,92	0/0:2,0:2:6:0,6,59	0/0:5,0:5:15:0,15,153	0/0:4,0:4:12:0,12,122	0/0:8,0:8:24:0,24,245	0/0:3,0:3:6:0,6,77	0/0:2,0:2:3:0,3,45	./.:.:.:.:.	0/0:5,0:5:9:0,9,108	0/0:2,0:2:3:0,3,45	0/0:8,0:8:18:0,18,209	0/0:2,0:2:3:0,3,45	0/0:23,0:23:66:0,66,733
chr0	21818524	.	G	A	7704.48	.	AC=69;AF=0.265;AN=260;BaseQRankSum=1.328;DP=1048;Dels=0.00;FS=2.403;HaplotypeScore=0.0937;InbreedingCoeff=0.7466;MLEAC=64;MLEAF=0.246;MQ=59.58;MQ0=0;MQRankSum=-0.238;QD=25.26;ReadPosRankSum=-0.137	GT:AD:DP:GQ:PL	0/0:73,0:73:99:0,220,2303	0/0:17,0:17:45:0,45,484	0/0:24,0:24:66:0,66,715	1/1:0,47:47:99:1438,141,0	0/0:14,0:14:42:0,42,438	0/0:15,0:15:45:0,45,449	1/1:0,20:20:57:581,57,0	0/0:1,0:1:3:0,3,32	1/1:0,3:3:9:97,9,0	1/1:0,13:13:39:400,39,0	1/1:0,8:8:24:254,24,0	1/1:0,14:14:42:426,42,0	1/1:0,14:14:36:407,36,0	1/1:0,3:3:9:97,9,0	0/0:14,0:14:42:0,42,428	0/0:19,0:19:48:0,48,526	0/0:19,0:19:57:0,57,581	0/1:6,1:7:11:11,0,176	0/0:11,0:11:24:0,24,279	0/0:9,0:9:24:0,24,247	0/0:4,0:4:12:0,12,126	0/0:11,0:11:30:0,30,319	0/0:19,0:19:51:0,51,551	0/1:11,7:18:99:149,0,287	./.:.:.:.:.	1/1:0,25:25:75:751,75,0	0/0:15,0:15:45:0,45,443	0/0:6,0:6:18:0,18,191	0/0:3,0:3:9:0,9,97	0/0:13,0:13:36:0,36,393	0/0:4,0:4:12:0,12,124	0/0:5,0:5:15:0,15,149	0/0:18,0:18:51:0,51,529	0/0:5,0:5:15:0,15,152	0/0:16,0:16:39:0,39,416	0/1:6,3:9:72:72,0,128	0/0:18,0:18:42:0,42,463	0/0:19,0:19:57:0,57,578	0/0:13,0:13:39:0,39,395	1/1:1,4:5:12:126,12,0	0/0:6,0:6:18:0,18,198	1/1:0,14:14:42:415,42,0	0/0:14,0:14:39:0,39,410	0/0:18,0:18:54:0,54,542	0/0:17,0:17:51:0,51,510	0/0:19,0:19:54:0,54,566	0/0:4,0:4:12:0,12,125	0/0:6,0:6:18:0,18,165	0/0:3,0:3:9:0,9,89	1/1:0,4:4:12:125,12,0	1/1:0,2:2:6:61,6,0	1/1:0,6:6:18:180,18,0	1/1:0,11:11:33:333,33,0	1/1:0,6:6:18:186,18,0	0/0:5,0:5:15:0,15,150	0/0:7,0:7:21:0,21,221	0/0:5,0:5:15:0,15,146	0/0:10,0:10:21:0,21,243	0/0:1,0:1:3:0,3,32	0/0:2,0:2:6:0,6,62	./.:.:.:.:.	0/0:2,0:2:6:0,6,60	0/0:11,0:11:30:0,30,318	1/1:0,5:5:12:125,12,0	0/0:6,0:6:18:0,18,184	0/0:4,0:4:12:0,12,120	0/0:5,0:5:15:0,15,155	0/0:3,0:3:9:0,9,96	0/0:3,0:3:9:0,9,90	0/0:3,0:3:9:0,9,94	0/0:5,0:5:15:0,15,151	0/0:5,0:5:15:0,15,151	0/0:3,0:3:9:0,9,91	0/0:5,0:5:15:0,15,153	0/0:7,0:7:21:0,21,203	0/0:5,0:5:15:0,15,152	0/0:4,0:4:12:0,12,122	0/0:1,0:1:3:0,3,31	1/1:0,1:1:3:31,3,0	0/0:2,0:2:6:0,6,59	0/0:3,0:3:9:0,9,92	./.:.:.:.:.	0/0:9,0:9:27:0,27,273	./.:.:.:.:.	0/0:2,0:2:6:0,6,59	1/1:0,6:6:18:189,18,0	0/0:2,0:2:6:0,6,62	1/1:0,5:5:15:154,15,0	0/0:6,0:6:18:0,18,188	0/0:4,0:4:12:0,12,127	0/0:2,0:2:6:0,6,58	0/0:4,0:4:12:0,12,123	0/0:3,0:3:9:0,9,90	0/0:5,0:5:15:0,15,154	1/1:0,2:2:6:62,6,0	0/0:4,0:4:12:0,12,127	0/0:2,0:2:6:0,6,64	0/0:2,0:2:6:0,6,61	./.:.:.:.:.	1/1:0,3:3:9:94,9,0	1/1:1,11:12:7:324,7,0	0/0:1,0:1:3:0,3,32	0/0:7,0:7:18:0,18,199	0/0:2,0:2:6:0,6,60	0/0:1,0:1:3:0,3,30	0/0:4,0:4:12:0,12,120	0/0:7,0:7:21:0,21,211	0/0:5,0:5:15:0,15,147	1/1:0,1:1:3:31,3,0	1/1:0,7:7:21:216,21,0	1/1:0,7:7:18:201,18,0	1/1:0,1:1:3:32,3,0	1/1:0,7:7:18:196,18,0	0/0:6,0:6:18:0,18,180	0/0:6,0:6:18:0,18,189	0/0:8,0:8:24:0,24,248	0/0:5,0:5:15:0,15,148	0/0:5,0:5:12:0,12,135	0/0:1,0:1:3:0,3,32	0/0:2,0:2:6:0,6,61	0/0:3,0:3:9:0,9,93	1/1:0,7:7:21:220,21,0	0/0:6,0:6:18:0,18,177	0/0:3,0:3:9:0,9,92	0/0:6,0:6:18:0,18,178	0/0:3,0:3:6:0,6,74	0/0:6,0:6:18:0,18,186	0/0:1,0:1:3:0,3,31	0/0:9,0:9:27:0,27,269	./.:.:.:.:.	1/1:0,2:2:3:45,3,0	0/0:1,0:1:3:0,3,32	./.:.:.:.:.	1/1:0,4:4:6:89,6,0	1/1:0,2:2:3:45,3,0	1/1:0,4:4:9:108,9,0	0/0:19,0:19:57:0,57,625
chr0	21818920	.	C	G	7800.95	.	AC=74;AF=0.274;AN=270;BaseQRankSum=-4.473;DP=1186;Dels=0.00;FS=5.758;HaplotypeScore=0.1486;InbreedingCoeff=0.7309;MLEAC=69;MLEAF=0.256;MQ=57.89;MQ0=1;MQRankSum=-0.750;QD=25.92;ReadPosRankSum=1.903	GT:AD:DP:GQ:PL	0/0:72,0:72:99:0,196,2235	0/0:17,0:17:45:0,45,504	0/0:24,0:24:66:0,66,742	1/1:0,37:37:99:1132,111,0	0/0:10,0:10:30:0,30,315	0/0:22,0:22:66:0,66,713	1/1:0,22:22:63:657,63,0	0/0:3,0:3:9:0,9,97	1/1:0,3:3:9:95,9,0	1/1:0,17:17:51:523,51,0	1/1:0,5:5:15:159,15,0	1/1:0,17:17:51:542,51,0	1/1:0,15:15:42:451,42,0	1/1:0,1:1:3:32,3,0	0/0:26,0:26:69:0,69,779	0/0:24,0:24:66:0,66,718	0/0:20,0:20:60:0,60,640	0/0:5,0:5:15:0,15,162	0/0:17,0:17:51:0,51,533	0/0:9,0:9:27:0,27,287	0/0:5,0:5:15:0,15,162	0/0:15,0:15:42:0,42,460	0/0:26,0:26:78:0,78,827	0/1:3,7:10:67:190,0,67	1/1:0,7:7:21:220,21,0	1/1:0,22:22:66:694,66,0	0/0:18,0:18:54:0,54,572	0/1:4,1:5:21:21,0,86	./.:.:.:.:.	0/0:19,0:19:57:0,57,589	0/0:5,0:5:15:0,15,165	0/0:6,0:6:18:0,18,193	0/0:20,0:20:54:0,54,595	0/1:3,1:4:20:20,0,88	0/0:21,0:21:48:0,48,569	0/1:6,1:7:13:13,0,178	0/0:13,0:13:39:0,39,406	0/0:19,0:19:57:0,57,584	0/0:14,0:14:36:0,36,410	0/1:1,2:3:23:58,0,23	0/0:3,0:3:9:0,9,101	1/1:0,9:9:24:266,24,0	0/0:22,0:22:60:0,60,655	0/0:18,0:18:48:0,48,544	0/0:17,0:17:48:0,48,530	0/0:21,0:21:63:0,63,676	0/0:7,0:7:21:0,21,227	0/1:2,1:3:23:23,0,61	0/0:4,0:4:12:0,12,123	1/1:0,5:5:12:140,12,0	1/1:0,2:2:6:60,6,0	1/1:0,4:4:12:124,12,0	1/1:0,4:4:12:126,12,0	1/1:0,5:5:15:156,15,0	0/0:4,0:4:12:0,12,127	0/0:6,0:6:18:0,18,189	0/0:6,0:6:18:0,18,187	0/0:5,0:5:15:0,15,147	0/0:1,0:1:3:0,3,31	0/0:4,0:4:12:0,12,133	0/0:4,0:4:12:0,12,136	0/0:3,0:3:9:0,9,97	0/0:12,0:12:27:0,27,322	1/1:0,5:5:15:159,15,0	0/0:5,0:5:15:0,15,155	0/0:5,0:5:15:0,15,154	0/0:6,0:6:15:0,15,175	0/0:8,0:8:24:0,24,259	0/0:6,0:6:18:0,18,193	0/0:2,0:2:6:0,6,60	0/0:2,0:2:6:0,6,61	0/0:4,0:4:12:0,12,131	0/0:2,0:2:6:0,6,60	0/0:3,0:3:9:0,9,95	0/0:5,0:5:15:0,15,160	0/0:12,0:12:27:0,27,316	0/0:4,0:4:12:0,12,124	0/0:1,0:1:3:0,3,31	1/1:0,1:1:3:31,3,0	0/0:6,0:6:18:0,18,202	0/0:4,0:4:9:0,9,106	./.:.:.:.:.	0/0:15,0:15:42:0,42,451	0/0:7,0:7:18:0,18,200	0/0:5,0:5:15:0,15,161	1/1:0,10:10:30:316,30,0	0/0:4,0:4:12:0,12,128	1/1:0,10:10:30:297,30,0	0/0:7,0:7:18:0,18,191	0/0:5,0:5:15:0,15,160	0/0:2,0:2:6:0,6,62	0/0:5,0:5:15:0,15,160	0/0:10,0:10:30:0,30,319	0/0:2,0:2:6:0,6,66	1/1:0,1:1:3:30,3,0	0/0:9,0:9:27:0,27,283	0/0:9,0:9:27:0,27,277	0/0:2,0:2:6:0,6,65	0/0:2,0:2:6:0,6,66	1/1:0,3:3:6:74,6,0	1/1:0,6:6:18:189,18,0	0/0:4,0:4:12:0,12,126	0/0:3,0:3:9:0,9,98	0/0:2,0:2:3:0,3,32	0/0:2,0:2:6:0,6,64	0/0:8,0:8:21:0,21,236	0/0:6,0:6:18:0,18,199	0/0:14,0:14:36:0,36,413	1/1:0,7:7:21:216,21,0	1/1:0,8:8:24:247,24,0	1/1:0,8:8:15:193,15,0	1/1:0,7:7:21:223,21,0	1/1:0,7:7:21:217,21,0	0/0:2,0:2:6:0,6,61	0/0:3,0:3:9:0,9,95	0/0:7,0:7:21:0,21,218	0/0:6,0:6:18:0,18,180	0/0:6,0:6:18:0,18,188	0/0:4,0:4:12:0,12,127	0/0:3,0:3:9:0,9,97	0/0:6,0:6:18:0,18,190	1/1:0,5:5:15:150,15,0	0/0:7,0:7:21:0,21,219	0/0:4,0:4:12:0,12,131	0/0:2,0:2:3:0,3,45	0/0:9,0:9:27:0,27,292	0/0:5,0:5:15:0,15,160	0/0:9,0:9:27:0,27,288	0/0:4,0:4:12:0,12,132	1/1:0,4:4:6:89,6,0	1/1:0,4:4:6:89,6,0	0/0:2,0:2:3:0,3,45	0/0:10,0:10:15:0,15,223	1/1:0,2:2:3:45,3,0	1/1:0,4:4:6:89,6,0	1/1:0,2:2:3:45,3,0	0/0:31,0:31:93:0,93,1017
chr0	21829368	.	C	T	1216.94	.	AC=19;AF=0.073;AN=260;BaseQRankSum=1.615;DP=1069;Dels=0.00;FS=1.143;HaplotypeScore=0.2053;InbreedingCoeff=0.4227;MLEAC=15;MLEAF=0.058;MQ=59.62;MQ0=0;MQRankSum=0.096;QD=22.96;ReadPosRankSum=-0.555	GT:AD:DP:GQ:PL	0/0:73,0:73:99:0,220,2372	0/0:22,0:22:66:0,66,709	0/0:19,0:19:51:0,51,566	0/0:40,0:40:99:0,120,1262	0/0:13,0:13:39:0,39,416	0/0:16,0:16:48:0,48,501	0/0:16,0:16:48:0,48,494	./.:.:.:.:.	0/0:2,0:2:6:0,6,60	1/1:0,14:14:42:445,42,0	1/1:0,2:2:6:63,6,0	0/0:8,0:8:21:0,21,239	0/0:16,0:16:42:0,42,475	./.:.:.:.:.	0/0:22,0:22:66:0,66,697	0/0:13,0:13:36:0,36,381	0/0:24,0:24:72:0,72,744	0/1:2,1:3:22:22,0,50	0/0:7,0:7:15:0,15,183	0/0:2,0:2:6:0,6,63	0/0:2,0:2:6:0,6,59	0/0:19,0:19:57:0,57,599	0/0:21,0:21:63:0,63,652	0/0:20,0:20:57:0,57,609	0/0:1,0:1:3:0,3,30	0/0:11,0:11:33:0,33,353	0/0:14,0:14:42:0,42,447	0/0:4,0:4:12:0,12,124	0/0:1,0:1:3:0,3,33	0/0:27,0:27:78:0,78,831	0/0:3,0:3:9:0,9,92	0/0:2,0:2:6:0,6,61	0/0:25,0:25:66:0,66,727	0/0:2,0:2:6:0,6,62	0/0:16,0:16:42:0,42,473	0/1:1,1:2:26:26,0,26	0/0:19,0:19:51:0,51,554	0/0:4,0:4:12:0,12,128	0/0:18,0:18:51:0,51,540	1/1:0,2:2:3:32,3,0	0/0:2,0:2:6:0,6,65	0/0:13,0:13:39:0,39,416	0/0:16,0:16:36:0,36,407	0/0:22,0:22:66:0,66,699	0/0:10,0:10:30:0,30,321	0/0:16,0:17:39:0,39,453	0/0:10,0:10:30:0,30,316	./.:.:.:.:.	./.:.:.:.:.	1/1:0,3:3:9:95,9,0	0/0:1,0:1:3:0,3,30	./.:.:.:.:.	1/1:0,11:11:30:336,30,0	0/0:5,0:5:15:0,15,157	0/0:8,0:8:24:0,24,256	0/0:2,0:2:3:0,3,32	0/0:6,0:6:18:0,18,185	0/0:4,0:4:12:0,12,127	0/0:4,0:4:12:0,12,126	0/0:4,0:4:12:0,12,126	0/0:4,0:4:12:0,12,124	0/0:4,0:4:12:0,12,133	0/0:9,0:9:27:0,27,271	0/0:4,0:4:12:0,12,124	0/0:1,0:1:3:0,3,33	0/0:1,0:1:3:0,3,32	0/0:2,0:2:6:0,6,61	0/0:8,0:8:24:0,24,249	0/0:3,0:3:9:0,9,98	0/0:2,0:2:6:0,6,61	0/0:6,0:6:18:0,18,184	0/0:4,0:4:12:0,12,128	0/0:6,0:6:18:0,18,189	0/0:2,0:2:6:0,6,64	0/0:5,0:5:15:0,15,160	0/0:3,0:3:9:0,9,95	0/0:5,0:5:15:0,15,156	0/0:5,0:5:15:0,15,162	0/0:3,0:3:9:0,9,96	0/0:2,0:2:6:0,6,62	0/0:5,0:5:15:0,15,163	0/0:2,0:2:6:0,6,61	0/0:5,0:5:15:0,15,159	0/0:2,0:2:6:0,6,64	0/0:3,0:3:9:0,9,97	0/0:8,0:8:24:0,24,252	0/0:1,0:1:3:0,3,32	0/0:5,0:5:15:0,15,152	./.:.:.:.:.	0/0:4,0:4:12:0,12,115	0/0:2,0:2:6:0,6,62	0/0:9,0:9:24:0,24,263	0/0:3,0:3:9:0,9,95	0/0:1,0:1:3:0,3,32	0/0:4,0:4:12:0,12,121	0/0:2,0:2:6:0,6,63	0/0:2,0:2:6:0,6,61	0/0:4,0:4:12:0,12,122	0/0:5,0:5:15:0,15,161	0/0:2,0:2:6:0,6,67	0/0:6,0:6:18:0,18,190	0/0:1,0:1:3:0,3,34	0/0:8,0:8:24:0,24,257	0/0:4,0:4:12:0,12,126	0/0:6,0:6:18:0,18,186	0/0:10,0:10:30:0,30,313	0/0:4,0:4:12:0,12,118	0/0:10,0:10:30:0,30,319	1/1:0,2:2:6:62,6,0	0/0:9,0:9:24:0,24,271	0/0:3,0:3:9:0,9,99	1/1:0,2:2:6:62,6,0	0/1:1,6:7:15:157,0,15	1/1:0,5:5:15:158,15,0	0/0:3,0:3:9:0,9,96	0/0:3,0:3:9:0,9,97	0/0:4,0:4:12:0,12,128	0/0:1,0:1:3:0,3,31	0/0:3,0:3:9:0,9,95	0/0:5,0:5:15:0,15,160	0/0:11,0:11:30:0,30,330	0/0:3,0:3:9:0,9,97	0/0:10,0:10:27:0,27,302	0/0:5,0:5:12:0,12,143	0/0:1,0:1:3:0,3,33	0/0:6,0:6:18:0,18,196	0/0:3,0:3:9:0,9,95	0/0:10,0:10:30:0,30,313	0/0:5,0:5:15:0,15,160	0/0:4,0:4:6:0,6,89	0/0:5,0:5:12:0,12,137	0/0:4,0:4:6:0,6,89	./.:.:.:.:.	0/0:4,0:4:9:0,9,107	0/0:6,0:6:9:0,9,134	0/0:2,0:2:3:0,3,45	0/0:83,0:83:99:0,250,2694
chr0	21831506	.	T	C	1731.47	.	AC=23;AF=0.084;AN=274;BaseQRankSum=0.763;DP=898;Dels=0.00;FS=0.000;HaplotypeScore=0.0483;InbreedingCoeff=0.4193;MLEAC=21;MLEAF=0.077;MQ=58.89;MQ0=1;MQRankSum=-0.416;QD=21.38;ReadPosRankSum=-0.630	GT:AD:DP:GQ:PL	0/0:50,0:50:99:0,150,1625	0/0:26,0:26:75:0,75,800	0/0:13,0:13:30:0,30,343	0/0:28,0:28:84:0,84,883	0/0:12,0:12:36:0,36,372	0/0:10,0:10:27:0,27,302	0/0:15,0:15:42:0,42,457	0/0:2,0:2:6:0,6,67	0/0:1,0:1:3:0,3,26	0/0:19,0:19:45:0,45,514	0/0:3,0:3:9:0,9,96	0/0:7,0:7:21:0,21,217	0/0:22,0:22:54:0,54,604	0/0:2,0:2:6:0,6,62	0/0:10,0:10:30:0,30,316	0/0:10,0:10:21:0,21,254	0/0:11,0:11:33:0,33,336	0/0:1,0:1:3:0,3,31	1/1:0,2:2:3:31,3,0	1/1:0,14:14:42:440,42,0	0/0:4,0:4:12:0,12,126	0/1:6,9:15:99:243,0,141	0/0:16,0:16:42:0,42,467	0/0:18,0:18:54:0,54,568	0/0:3,0:3:9:0,9,95	0/0:10,0:10:27:0,27,297	0/0:8,0:8:24:0,24,250	0/0:5,0:5:15:0,15,162	0/0:2,0:2:6:0,6,62	0/0:13,0:13:39:0,39,398	0/0:9,0:9:27:0,27,278	0/0:4,0:4:12:0,12,127	0/0:12,0:12:36:0,36,380	0/0:6,0:6:18:0,18,180	0/0:11,0:11:33:0,33,332	0/0:1,0:1:3:0,3,34	0/0:19,0:19:57:0,57,592	0/0:8,0:8:24:0,24,252	0/0:3,0:3:9:0,9,94	0/0:2,0:2:3:0,3,32	0/0:5,0:5:15:0,15,161	0/0:11,0:11:33:0,33,342	0/0:14,0:14:39:0,39,421	0/0:15,0:15:45:0,45,465	1/1:0,8:8:21:232,21,0	0/0:13,0:13:39:0,39,392	0/0:15,0:15:42:0,42,448	0/0:1,0:1:3:0,3,31	0/0:4,0:4:12:0,12,125	0/0:1,0:1:3:0,3,31	0/0:1,0:1:3:0,3,32	0/0:1,0:1:3:0,3,32	0/0:2,0:2:6:0,6,62	0/0:2,0:2:6:0,6,63	0/0:1,0:1:3:0,3,31	0/0:2,0:2:6:0,6,65	0/0:5,0:5:15:0,15,160	0/0:10,0:10:27:0,27,289	0/0:3,0:3:9:0,9,92	0/0:2,0:2:6:0,6,63	0/0:4,0:4:12:0,12,120	0/0:1,0:1:3:0,3,32	0/0:3,0:3:6:0,6,74	0/0:1,0:1:3:0,3,32	0/0:6,0:6:18:0,18,190	0/0:6,0:6:18:0,18,187	0/0:5,0:5:15:0,15,155	0/0:5,0:5:15:0,15,153	0/0:3,0:3:6:0,6,76	0/0:2,0:2:6:0,6,63	1/1:0,5:5:9:121,9,0	1/1:0,4:4:12:128,12,0	1/1:0,6:6:18:179,18,0	0/1:4,2:6:52:52,0,77	0/0:8,0:8:24:0,24,249	0/0:6,0:6:18:0,18,189	0/0:1,0:1:3:0,3,28	0/1:2,2:4:52:53,0,52	0/0:2,0:2:6:0,6,65	0/0:2,0:2:6:0,6,64	0/0:5,0:5:12:0,12,138	0/0:3,0:3:6:0,6,78	0/0:7,0:7:21:0,21,223	0/0:6,0:6:15:0,15,174	0/0:3,0:3:9:0,9,92	0/0:4,0:4:12:0,12,126	0/0:1,0:1:3:0,3,32	0/0:2,0:2:6:0,6,62	0/0:3,0:3:9:0,9,96	0/0:5,0:5:15:0,15,161	0/0:2,0:2:6:0,6,67	0/0:5,0:5:15:0,15,151	0/0:5,0:5:12:0,12,142	0/0:1,0:1:3:0,3,31	0/0:5,0:5:15:0,15,157	0/0:3,0:3:9:0,9,97	0/0:4,0:4:12:0,12,134	0/0:1,0:1:3:0,3,31	0/0:2,0:2:6:0,6,61	0/0:1,0:1:3:0,3,29	0/0:5,0:5:15:0,15,157	0/0:2,0:2:6:0,6,63	0/0:3,0:3:9:0,9,92	0/0:2,0:2:6:0,6,60	0/0:2,0:2:6:0,6,63	0/0:5,0:5:15:0,15,158	0/0:3,0:3:9:0,9,97	0/0:3,0:3:9:0,9,94	0/0:2,0:2:6:0,6,63	0/0:6,0:6:18:0,18,181	0/0:6,0:6:18:0,18,186	0/0:2,0:2:6:0,6,65	0/0:2,0:2:6:0,6,65	0/0:3,0:3:9:0,9,93	0/0:4,0:4:12:0,12,126	0/0:4,0:4:12:0,12,125	0/0:1,0:1:3:0,3,32	0/0:1,0:1:3:0,3,33	0/0:2,0:2:6:0,6,61	1/1:0,4:4:12:127,12,0	0/0:3,0:3:6:0,6,78	0/0:3,0:3:9:0,9,93	1/1:0,4:4:12:131,12,0	1/1:0,4:4:12:126,12,0	1/1:0,5:5:15:162,15,0	0/0:3,0:3:9:0,9,95	0/0:6,0:6:15:0,15,176	0/0:4,0:4:12:0,12,111	0/0:2,0:2:6:0,6,61	0/0:2,0:2:3:0,3,45	0/0:4,0:4:6:0,6,89	0/0:14,0:14:21:0,21,299	0/0:5,0:5:6:0,6,89	0/0:5,0:5:9:0,9,121	0/0:2,0:2:3:0,3,45	0/0:4,0:4:9:0,9,107	0/0:75,0:75:99:0,226,2490
chr0	21831801	.	T	G	1908.88	.	AC=18;AF=0.070;AN=258;BaseQRankSum=1.197;DP=984;Dels=0.00;FS=3.483;HaplotypeScore=0.1687;InbreedingCoeff=0.5353;MLEAC=15;MLEAF=0.058;MQ=59.70;MQ0=0;MQRankSum=-0.339;QD=27.27;ReadPosRankSum=-0.234	GT:AD:DP:GQ:PL	0/0:47,0:47:99:0,141,1482	1/1:0,9:9:24:269,24,0	0/0:13,0:13:39:0,39,398	0/0:46,0:46:99:0,138,1407	0/0:11,0:11:33:0,33,346	1/1:0,17:17:48:519,48,0	0/0:15,0:15:45:0,45,475	0/0:12,0:12:36:0,36,391	0/0:3,0:3:9:0,9,97	0/0:12,0:12:33:0,33,361	0/0:4,0:4:12:0,12,127	0/0:19,0:19:54:0,54,580	0/0:18,0:18:51:0,51,549	./.:.:.:.:.	0/0:17,0:17:48:0,48,512	0/0:18,0:18:54:0,54,551	0/0:12,0:12:36:0,36,379	0/0:1,0:1:3:0,3,32	0/0:5,0:5:15:0,15,150	0/0:12,0:12:36:0,36,354	0/0:4,0:4:12:0,12,133	0/0:18,0:18:54:0,54,554	1/1:0,24:24:69:729,69,0	0/0:17,0:17:42:0,42,484	0/0:2,0:2:6:0,6,62	0/0:13,0:13:36:0,36,381	0/0:22,0:22:60:0,60,644	0/0:4,0:4:12:0,12,126	0/0:2,0:2:6:0,6,62	0/0:18,0:18:48:0,48,528	0/0:4,0:4:12:0,12,118	0/0:4,0:4:12:0,12,118	0/0:18,0:18:54:0,54,568	0/0:4,0:4:12:0,12,126	0/0:9,0:9:27:0,27,282	0/0:4,0:4:12:0,12,130	0/0:14,0:14:42:0,42,437	0/0:10,0:10:30:0,30,306	0/0:10,0:10:30:0,30,311	0/0:7,0:7:21:0,21,226	0/0:5,0:5:15:0,15,158	0/0:14,0:14:42:0,42,442	0/0:14,0:14:42:0,42,447	0/0:17,0:17:51:0,51,533	0/0:15,0:15:39:0,39,430	0/0:14,0:14:42:0,42,440	0/0:5,0:5:12:0,12,140	0/0:3,0:3:9:0,9,102	0/0:1,0:1:3:0,3,32	0/0:6,0:6:18:0,18,191	0/0:2,0:2:6:0,6,59	0/0:2,0:2:6:0,6,63	0/0:4,0:4:12:0,12,126	0/0:3,0:3:6:0,6,75	0/0:3,0:3:9:0,9,91	0/0:2,0:2:6:0,6,63	0/0:4,0:4:9:0,9,108	0/0:5,0:5:15:0,15,156	0/0:2,0:2:6:0,6,61	0/0:6,0:6:15:0,15,170	0/0:3,0:3:6:0,6,63	./.:.:.:.:.	0/0:3,0:3:9:0,9,92	0/0:2,0:2:6:0,6,63	0/0:9,0:9:27:0,27,280	0/0:3,0:3:9:0,9,92	0/0:8,0:8:24:0,24,248	0/0:6,0:6:18:0,18,189	0/0:3,0:3:9:0,9,91	1/1:0,1:1:3:32,3,0	0/0:2,0:2:6:0,6,61	0/0:5,0:5:12:0,12,137	./.:.:.:.:.	0/0:6,0:6:18:0,18,185	0/0:3,0:3:9:0,9,91	0/0:1,0:1:3:0,3,29	0/0:3,0:3:6:0,6,79	0/0:1,0:1:3:0,3,31	0/0:1,0:1:3:0,3,32	0/0:6,0:6:18:0,18,183	0/0:2,0:2:6:0,6,63	0/0:1,0:1:3:0,3,32	0/0:4,0:4:12:0,12,129	0/0:4,0:4:9:0,9,92	1/1:0,5:5:15:154,15,0	0/0:7,0:7:21:0,21,225	0/0:4,0:4:12:0,12,128	0/0:6,0:6:15:0,15,155	0/0:9,0:9:27:0,27,278	0/0:4,0:4:12:0,12,130	0/0:1,0:1:3:0,3,31	0/0:4,0:4:12:0,12,126	0/0:5,0:5:15:0,15,157	0/0:1,0:1:3:0,3,32	./.:.:.:.:.	0/0:3,0:3:9:0,9,97	0/0:6,0:6:18:0,18,197	0/0:4,0:4:12:0,12,124	0/0:5,0:5:15:0,15,150	./.:.:.:.:.	0/0:5,0:5:12:0,12,119	0/0:1,0:1:3:0,3,29	0/0:5,0:5:15:0,15,158	1/1:0,3:3:9:101,9,0	1/1:0,2:2:6:59,6,0	1/1:0,7:7:21:227,21,0	0/0:6,0:6:18:0,18,201	0/0:10,0:10:30:0,30,311	0/0:2,0:2:6:0,6,57	0/0:8,0:8:24:0,24,245	0/0:5,0:5:12:0,12,133	0/0:2,0:2:6:0,6,59	0/0:3,0:3:9:0,9,94	0/0:3,0:3:6:0,6,64	0/0:4,0:4:12:0,12,127	0/0:4,0:4:12:0,12,126	0/0:5,0:5:15:0,15,153	0/0:1,0:1:3:0,3,33	0/0:2,0:2:6:0,6,60	0/0:5,0:5:15:0,15,155	0/0:7,0:7:21:0,21,216	0/0:4,0:4:12:0,12,124	0/0:6,0:6:18:0,18,189	0/0:6,0:6:18:0,18,182	0/0:2,0:2:6:0,6,65	1/1:0,2:2:6:65,6,0	0/0:7,0:7:21:0,21,218	0/0:4,0:4:12:0,12,126	0/0:1,0:1:3:0,3,34	./.:.:.:.:.	./.:.:.:.:.	0/0:13,0:13:24:0,24,288	./.:.:.:.:.	0/0:8,0:8:15:0,15,189	0/0:4,0:4:6:0,6,71	0/0:2,0:2:3:0,3,45	0/0:68,0:68:99:0,205,2254
chr0	21831834	.	G	A	938.53	.	AC=13;AF=0.050;AN=260;BaseQRankSum=-1.332;DP=982;Dels=0.00;FS=4.208;HaplotypeScore=0.2154;InbreedingCoeff=0.4188;MLEAC=11;MLEAF=0.042;MQ=59.75;MQ0=0;MQRankSum=-1.477;QD=22.89;ReadPosRankSum=1.021	GT:AD:DP:GQ:PL	0/0:58,0:58:99:0,174,1926	0/0:8,0:8:24:0,24,260	0/0:16,0:16:48:0,48,506	0/0:40,0:40:99:0,120,1251	0/0:12,0:12:36:0,36,389	0/0:16,0:16:48:0,48,514	0/0:12,0:12:36:0,36,377	0/0:8,0:8:24:0,24,274	0/0:2,0:2:6:0,6,65	0/0:13,0:13:36:0,36,404	0/0:3,0:3:9:0,9,97	0/0:15,0:15:45:0,45,477	0/0:15,0:15:39:0,39,451	0/0:1,0:1:3:0,3,32	0/0:18,0:18:51:0,51,561	0/0:20,0:20:60:0,60,642	0/0:12,0:12:36:0,36,375	0/0:1,0:1:3:0,3,32	0/0:3,0:3:9:0,9,94	0/0:11,0:11:33:0,33,336	0/0:3,0:3:9:0,9,95	0/0:13,0:13:39:0,39,417	0/0:24,0:24:72:0,72,768	0/0:15,0:15:36:0,36,423	0/0:3,0:3:9:0,9,97	0/0:12,0:12:36:0,36,393	0/0:19,0:19:54:0,54,584	0/0:6,0:6:18:0,18,197	0/0:2,0:2:6:0,6,66	0/0:21,0:21:57:0,57,631	0/0:3,0:3:6:0,6,59	0/0:3,0:3:9:0,9,98	0/0:23,0:23:66:0,66,708	0/0:4,0:4:12:0,12,134	0/0:11,0:11:33:0,33,349	0/0:4,0:4:12:0,12,130	0/0:15,0:15:45:0,45,480	1/1:0,9:9:27:271,27,0	0/0:8,0:8:24:0,24,254	0/0:5,0:5:15:0,15,169	0/0:5,0:5:15:0,15,165	0/0:14,0:14:42:0,42,455	0/0:13,0:13:36:0,36,382	0/0:16,0:16:48:0,48,503	0/0:11,0:11:33:0,33,352	0/0:19,0:19:57:0,57,605	0/0:7,0:7:18:0,18,201	0/0:3,0:4:9:0,9,95	0/0:1,0:1:3:0,3,31	0/0:4,0:4:12:0,12,128	0/0:4,0:4:9:0,9,111	0/0:2,0:2:6:0,6,65	0/0:4,0:4:12:0,12,130	0/0:1,0:1:3:0,3,32	0/0:6,0:6:18:0,18,184	0/0:3,0:3:9:0,9,94	0/0:2,0:2:6:0,6,65	0/0:6,0:6:18:0,18,189	0/0:3,0:3:9:0,9,97	0/0:2,0:2:6:0,6,64	0/0:3,0:3:9:0,9,95	./.:.:.:.:.	0/0:4,0:4:12:0,12,125	0/0:3,0:3:9:0,9,89	0/0:6,0:6:18:0,18,193	0/0:3,0:3:9:0,9,89	0/0:8,0:8:24:0,24,250	0/0:6,0:6:18:0,18,195	0/0:4,0:4:9:0,9,111	0/0:2,0:2:6:0,6,67	0/0:1,0:1:3:0,3,32	0/0:4,0:4:9:0,9,107	0/0:1,0:1:3:0,3,32	0/0:5,0:5:15:0,15,156	0/0:3,0:3:9:0,9,97	./.:.:.:.:.	0/0:2,0:2:3:0,3,45	0/0:1,0:1:3:0,3,32	0/0:2,0:2:6:0,6,62	0/0:5,0:5:15:0,15,165	0/0:2,0:2:6:0,6,64	./.:.:.:.:.	0/0:4,0:4:12:0,12,128	0/0:4,0:4:12:0,12,132	0/0:2,0:2:6:0,6,71	0/0:12,0:12:36:0,36,392	0/0:3,0:3:9:0,9,93	0/0:5,0:5:12:0,12,123	0/0:9,0:9:27:0,27,275	0/0:4,0:4:12:0,12,130	0/0:1,0:1:3:0,3,31	0/0:3,0:3:9:0,9,96	0/0:4,0:4:12:0,12,130	0/0:2,0:2:6:0,6,67	./.:.:.:.:.	0/0:3,0:3:9:0,9,89	1/1:0,5:5:15:159,15,0	1/1:0,5:5:15:154,15,0	0/1:3,4:7:75:109,0,75	1/1:0,2:2:6:63,6,0	0/0:6,0:6:18:0,18,194	0/0:1,0:1:3:0,3,32	0/0:3,0:3:9:0,9,101	0/0:3,0:3:9:0,9,96	0/0:2,0:2:6:0,6,63	0/0:9,0:9:27:0,27,290	0/0:5,0:5:15:0,15,156	0/0:10,0:10:30:0,30,320	0/0:3,0:3:9:0,9,95	1/1:0,7:7:21:218,21,0	1/1:0,6:6:15:169,15,0	0/0:3,0:3:9:0,9,95	0/0:2,0:2:6:0,6,67	0/0:5,0:5:15:0,15,157	0/0:2,0:2:6:0,6,65	0/0:5,0:5:12:0,12,142	0/0:6,0:6:18:0,18,185	0/0:1,0:1:3:0,3,32	0/0:2,0:2:6:0,6,62	0/0:4,0:4:12:0,12,133	0/0:6,0:6:18:0,18,190	0/0:5,0:5:15:0,15,160	0/0:10,0:10:30:0,30,322	0/0:5,0:5:15:0,15,157	0/0:3,0:3:9:0,9,95	0/0:2,0:2:6:0,6,61	0/0:4,0:4:12:0,12,126	0/0:7,0:7:21:0,21,227	0/0:1,0:1:3:0,3,34	./.:.:.:.:.	./.:.:.:.:.	0/0:11,0:11:24:0,24,290	./.:.:.:.:.	0/0:8,0:8:15:0,15,192	0/0:4,0:4:6:0,6,68	0/0:4,0:4:6:0,6,89	0/0:73,0:73:99:0,220,2520
chr0	21832839	.	C	T	1322.48	.	AC=18;AF=0.069;AN=262;BaseQRankSum=1.962;DP=1000;Dels=0.00;FS=7.179;HaplotypeScore=0.1114;InbreedingCoeff=0.3294;MLEAC=15;MLEAF=0.057;MQ=57.90;MQ0=0;MQRankSum=1.967;QD=17.40;ReadPosRankSum=2.819	GT:AD:DP:GQ:PL	0/0:38,0:38:99:0,114,1195	0/0:14,0:14:42:0,42,436	0/0:24,0:24:54:0,54,613	0/0:45,0:45:99:0,123,1313	0/0:14,0:14:33:0,33,359	0/0:9,0:9:24:0,24,264	0/0:19,0:19:51:0,51,560	0/0:2,0:2:6:0,6,62	0/0:1,0:1:3:0,3,33	0/0:17,0:17:45:0,45,488	0/0:1,0:1:3:0,3,32	0/0:13,0:13:39:0,39,395	0/0:17,0:17:42:0,42,472	0/0:2,0:2:6:0,6,60	0/0:17,0:17:42:0,42,475	0/0:19,0:19:48:0,48,541	0/0:16,0:16:39:0,39,418	0/0:3,0:3:9:0,9,97	0/1:4,1:5:23:23,0,80	0/1:6,3:9:73:73,0,116	0/0:1,0:1:3:0,3,32	0/1:9,10:19:99:221,0,193	0/0:20,0:20:54:0,54,557	0/0:20,0:20:60:0,60,603	0/0:4,0:4:12:0,12,120	0/0:21,0:21:51:0,51,564	0/0:13,0:13:39:0,39,402	0/0:4,0:4:12:0,12,124	0/0:2,0:2:6:0,6,67	0/0:22,0:22:54:0,54,595	0/0:3,0:3:9:0,9,96	0/0:9,0:9:27:0,27,279	0/0:21,0:21:57:0,57,614	0/0:3,0:3:9:0,9,97	0/0:21,0:21:57:0,57,609	0/0:4,0:4:12:0,12,122	0/0:25,0:25:69:0,69,740	0/0:9,0:9:24:0,24,258	0/0:8,0:8:24:0,24,245	0/0:3,0:3:9:0,9,94	0/0:4,0:4:12:0,12,131	0/0:17,0:17:45:0,45,491	0/0:13,0:13:33:0,33,363	0/0:12,0:12:33:0,33,361	1/1:0,20:20:57:597,57,0	0/0:25,0:25:66:0,66,708	0/0:12,0:12:24:0,24,286	0/0:3,0:3:9:0,9,96	0/0:2,0:2:6:0,6,61	0/0:4,0:4:9:0,9,105	0/0:4,0:4:12:0,12,126	0/0:4,0:4:12:0,12,122	0/0:2,0:2:6:0,6,57	0/0:4,0:4:12:0,12,126	0/0:2,0:2:6:0,6,65	./.:.:.:.:.	0/0:4,0:4:12:0,12,120	0/0:4,0:4:12:0,12,122	0/0:2,0:2:6:0,6,61	0/0:3,0:3:9:0,9,95	0/0:1,0:1:3:0,3,31	0/0:2,0:2:3:0,3,45	0/0:8,0:8:24:0,24,229	0/0:2,0:2:6:0,6,60	0/0:5,0:5:12:0,12,136	0/0:3,0:3:9:0,9,92	0/0:4,0:4:12:0,12,122	0/0:3,0:3:9:0,9,92	0/0:4,0:4:9:0,9,94	./.:.:.:.:.	1/1:0,3:3:9:95,9,0	1/1:0,2:2:6:62,6,0	1/1:0,4:4:12:122,12,0	./.:.:.:.:.	0/0:8,0:8:18:0,18,217	0/0:2,0:2:6:0,6,61	0/0:5,0:5:9:0,9,120	0/0:2,0:2:6:0,6,62	0/0:2,0:2:3:0,3,45	0/0:4,0:4:9:0,9,100	0/0:3,0:3:9:0,9,93	0/0:3,0:3:9:0,9,89	0/0:2,0:2:6:0,6,62	0/0:5,0:5:15:0,15,152	0/0:1,0:1:3:0,3,30	0/0:6,0:6:18:0,18,190	0/0:5,0:5:12:0,12,139	0/0:5,0:5:15:0,15,154	0/0:2,0:2:6:0,6,62	0/0:3,0:3:9:0,9,95	0/0:1,0:1:3:0,3,32	0/0:10,0:10:24:0,24,268	0/0:4,0:4:12:0,12,122	0/0:2,0:2:6:0,6,62	0/0:1,0:1:3:0,3,30	0/0:1,0:1:3:0,3,30	0/0:7,0:7:21:0,21,212	0/0:1,0:1:3:0,3,32	./.:.:.:.:.	0/0:3,0:3:9:0,9,90	0/0:2,0:2:6:0,6,61	0/0:1,0:1:3:0,3,32	0/0:3,0:3:9:0,9,86	0/0:1,0:1:3:0,3,32	0/0:4,0:4:9:0,9,107	0/0:6,0:6:15:0,15,175	0/0:5,0:5:15:0,15,155	0/0:10,0:10:24:0,24,278	./.:.:.:.:.	0/0:11,0:11:33:0,33,327	0/0:1,0:1:3:0,3,29	./.:.:.:.:.	0/0:2,0:2:6:0,6,59	0/0:5,0:5:15:0,15,156	0/0:5,0:5:15:0,15,147	0/0:9,0:9:24:0,24,258	0/0:2,0:2:6:0,6,59	0/0:1,0:1:3:0,3,30	0/0:1,0:1:3:0,3,31	1/1:0,2:2:6:63,6,0	0/0:10,0:10:24:0,24,276	0/0:4,0:4:12:0,12,123	1/1:0,6:6:18:184,18,0	0/1:2,2:4:36:53,0,36	1/1:0,2:2:6:63,6,0	0/0:2,0:2:6:0,6,63	0/0:6,0:6:18:0,18,187	0/0:1,0:1:3:0,3,30	0/0:5,0:5:15:0,15,152	0/0:6,0:6:12:0,12,151	0/0:4,0:4:6:0,6,89	0/0:8,0:8:12:0,12,179	0/0:2,0:2:3:0,3,45	0/0:9,0:9:18:0,18,221	0/0:1,0:1:3:0,3,32	0/0:8,0:8:12:0,12,179	0/0:62,0:62:99:0,186,2015
chr0	21833585	.	A	T	1939.97	.	AC=23;AF=0.094;AN=244;BaseQRankSum=4.103;DP=708;Dels=0.00;FS=0.953;HaplotypeScore=0.1123;InbreedingCoeff=0.3796;MLEAC=20;MLEAF=0.082;MQ=59.46;MQ0=0;MQRankSum=-1.111;QD=24.56;ReadPosRankSum=-1.424	GT:AD:DP:GQ:PL	0/0:44,0:44:99:0,132,1398	0/0:10,0:10:30:0,30,298	0/0:14,0:14:42:0,42,414	0/0:35,0:35:99:0,105,1037	0/0:10,0:10:30:0,30,303	0/0:10,0:10:30:0,30,296	0/0:4,0:4:12:0,12,118	0/0:5,0:5:15:0,15,148	0/0:3,0:3:9:0,9,93	0/0:8,0:8:24:0,24,242	0/0:1,0:1:3:0,3,33	1/1:0,15:15:45:469,45,0	0/0:7,0:7:21:0,21,210	0/0:2,0:2:6:0,6,49	0/0:16,0:16:45:0,45,467	0/0:13,0:13:39:0,39,396	0/0:9,0:9:27:0,27,262	0/0:2,0:2:6:0,6,59	0/0:1,0:1:3:0,3,29	./.:.:.:.:.	0/0:2,0:2:6:0,6,62	0/1:4,4:8:92:103,0,92	0/0:6,0:6:18:0,18,176	1/1:0,18:18:54:559,54,0	0/0:1,0:1:3:0,3,31	0/0:15,0:15:42:0,42,437	0/0:12,0:12:36:0,36,362	0/0:3,0:3:9:0,9,96	0/0:1,0:1:3:0,3,32	0/0:16,0:16:48:0,48,474	0/0:1,0:1:3:0,3,31	0/0:3,0:3:9:0,9,95	0/0:10,0:10:30:0,30,296	0/0:2,0:2:6:0,6,63	0/0:8,0:8:24:0,24,240	0/0:2,0:2:6:0,6,57	0/0:14,0:14:42:0,42,422	0/0:4,0:4:12:0,12,118	0/0:14,0:14:39:0,39,408	0/0:1,0:1:3:0,3,30	0/0:1,0:1:3:0,3,30	0/0:10,0:10:30:0,30,306	0/0:8,0:8:24:0,24,245	1/1:0,19:19:57:582,57,0	0/0:7,0:7:21:0,21,211	0/0:14,0:14:39:0,39,414	0/0:8,0:8:24:0,24,245	./.:.:.:.:.	0/0:1,0:1:3:0,3,30	0/0:2,0:2:6:0,6,63	0/0:2,0:2:6:0,6,59	0/0:2,0:2:6:0,6,60	0/0:5,0:5:15:0,15,150	0/0:1,0:1:3:0,3,31	1/1:0,2:2:6:63,6,0	0/0:2,0:2:6:0,6,61	1/1:0,1:1:3:30,3,0	1/1:0,3:3:9:96,9,0	./.:.:.:.:.	1/1:0,2:2:6:64,6,0	0/0:3,0:3:9:0,9,90	0/0:1,0:1:3:0,3,34	0/0:7,0:7:21:0,21,201	0/0:2,0:2:3:0,3,31	0/0:3,0:3:9:0,9,89	0/0:2,0:2:6:0,6,57	0/0:3,0:3:9:0,9,88	0/0:4,0:4:12:0,12,122	0/0:3,0:3:9:0,9,95	0/0:2,0:2:6:0,6,57	0/0:3,0:3:9:0,9,86	./.:.:.:.:.	0/0:2,0:2:6:0,6,61	0/0:2,0:2:6:0,6,59	0/0:4,0:4:12:0,12,118	1/1:0,1:1:3:32,3,0	0/0:5,0:5:12:0,12,133	0/0:3,0:3:9:0,9,91	./.:.:.:.:.	0/0:4,0:4:12:0,12,123	0/0:4,0:4:12:0,12,118	0/0:1,0:1:3:0,3,31	0/0:3,0:3:9:0,9,91	0/0:1,0:1:3:0,3,32	0/0:5,0:5:15:0,15,149	0/0:1,0:1:3:0,3,31	0/0:2,0:2:6:0,6,58	0/0:4,0:4:12:0,12,124	0/0:3,0:3:9:0,9,96	0/0:3,0:3:9:0,9,95	./.:.:.:.:.	0/0:2,0:2:6:0,6,63	0/0:2,0:2:6:0,6,59	0/0:2,0:2:6:0,6,59	0/0:1,0:1:3:0,3,33	0/0:1,0:1:3:0,3,33	0/0:2,0:2:3:0,3,32	0/0:2,0:2:6:0,6,59	./.:.:.:.:.	./.:.:.:.:.	0/0:3,0:3:9:0,9,92	0/0:3,0:3:9:0,9,91	0/0:4,0:4:12:0,12,117	0/0:3,0:3:9:0,9,92	./.:.:.:.:.	0/0:6,0:6:18:0,18,183	0/0:2,0:2:6:0,6,62	0/0:4,0:4:12:0,12,119	./.:.:.:.:.	./.:.:.:.:.	0/0:4,0:4:12:0,12,118	./.:.:.:.:.	0/0:3,0:3:9:0,9,92	0/0:1,0:1:3:0,3,30	0/0:3,0:3:9:0,9,90	0/0:3,0:3:9:0,9,93	0/0:1,0:1:3:0,3,33	0/0:2,0:2:6:0,6,61	1/1:0,2:2:6:61,6,0	0/0:4,0:4:12:0,12,128	0/0:3,0:3:9:0,9,92	0/1:2,1:3:22:22,0,49	0/0:3,0:3:9:0,9,90	0/0:2,0:2:6:0,6,59	0/0:2,0:2:6:0,6,62	./.:.:.:.:.	0/0:6,0:6:18:0,18,185	0/1:1,1:2:23:23,0,25	1/1:0,3:3:9:97,9,0	0/0:6,0:6:9:0,9,134	0/0:5,0:5:9:0,9,118	0/0:8,0:8:12:0,12,179	0/0:6,0:6:9:0,9,134	./.:.:.:.:.	./.:.:.:.:.	0/0:2,0:2:3:0,3,45	0/0:76,0:76:99:0,229,2541
chr0	21833894	.	G	A	1150.53	.	AC=20;AF=0.077;AN=260;BaseQRankSum=-1.045;DP=884;Dels=0.00;FS=2.579;HaplotypeScore=0.1887;InbreedingCoeff=0.4605;MLEAC=16;MLEAF=0.062;MQ=59.21;MQ0=0;MQRankSum=3.494;QD=22.13;ReadPosRankSum=1.027	GT:AD:DP:GQ:PL	0/0:20,1:21:31:0,31,587	0/0:18,0:18:51:0,51,540	0/0:19,0:19:54:0,54,563	0/0:45,0:45:99:0,135,1359	0/0:17,0:17:51:0,51,526	0/0:10,0:10:27:0,27,284	0/0:14,0:15:36:0,36,401	0/0:8,0:8:21:0,21,211	0/0:1,0:1:3:0,3,32	0/0:15,0:15:45:0,45,459	0/0:3,0:3:9:0,9,92	0/0:11,0:11:33:0,33,343	0/0:17,0:17:48:0,48,494	0/0:1,0:1:3:0,3,32	0/0:21,0:21:63:0,63,642	0/0:15,0:15:42:0,42,440	0/0:10,0:10:30:0,30,298	./.:.:.:.:.	1/1:0,2:2:3:45,3,0	1/1:0,9:9:27:270,27,0	./.:.:.:.:.	0/1:3,1:4:19:19,0,78	0/0:20,0:20:54:0,54,566	0/0:18,0:18:54:0,54,548	0/0:3,0:3:9:0,9,96	0/0:12,0:12:36:0,36,372	0/0:15,0:15:42:0,42,435	0/0:2,0:2:6:0,6,61	0/0:3,0:3:9:0,9,91	0/0:16,0:16:42:0,42,450	0/0:8,0:8:24:0,24,241	0/0:6,0:6:18:0,18,184	0/0:11,0:11:33:0,33,327	0/0:1,0:1:3:0,3,33	0/0:12,0:12:30:0,30,342	0/0:2,0:2:6:0,6,63	0/0:13,0:13:39:0,39,395	0/0:7,0:7:21:0,21,206	0/0:13,0:13:39:0,39,384	0/0:3,0:3:9:0,9,92	0/0:3,0:3:9:0,9,99	0/0:8,0:8:24:0,24,244	0/0:15,0:16:39:0,39,429	0/0:15,0:15:42:0,42,444	1/1:0,10:10:30:296,30,0	0/0:15,0:15:39:0,39,408	0/0:12,0:12:33:0,33,352	0/0:1,0:1:3:0,3,31	0/0:2,0:2:6:0,6,60	0/0:2,0:2:6:0,6,61	./.:.:.:.:.	0/0:4,0:4:12:0,12,120	0/0:5,0:5:15:0,15,160	0/0:2,0:2:6:0,6,61	0/0:6,0:6:18:0,18,184	0/0:3,0:3:9:0,9,90	0/0:4,0:4:12:0,12,124	0/0:5,0:5:15:0,15,151	0/0:4,0:4:12:0,12,126	0/0:2,0:2:6:0,6,60	0/0:3,0:3:9:0,9,92	0/0:5,0:5:15:0,15,158	0/0:7,0:7:21:0,21,218	0/0:2,0:2:6:0,6,57	0/0:5,0:5:15:0,15,149	0/0:4,0:4:12:0,12,122	0/0:4,0:4:12:0,12,118	0/0:5,0:5:12:0,12,144	0/0:2,0:2:6:0,6,67	0/0:2,0:2:6:0,6,60	./.:.:.:.:.	1/1:0,6:6:18:184,18,0	1/1:0,2:2:6:61,6,0	0/1:1,6:7:9:170,0,9	0/0:5,0:5:15:0,15,153	0/0:1,0:1:3:0,3,30	0/0:2,0:2:6:0,6,61	0/0:1,0:1:3:0,3,29	0/0:3,0:3:9:0,9,92	0/0:4,0:4:6:0,6,89	./.:.:.:.:.	0/0:1,0:1:3:0,3,30	0/0:6,0:6:18:0,18,185	0/0:3,0:3:9:0,9,95	0/0:2,0:2:6:0,6,63	0/0:4,0:4:12:0,12,124	0/0:7,0:7:21:0,21,221	0/0:3,0:3:9:0,9,94	0/0:4,0:4:12:0,12,124	0/0:3,0:3:9:0,9,88	0/0:2,0:2:6:0,6,53	0/0:3,0:3:9:0,9,94	0/0:9,0:9:27:0,27,272	0/0:3,0:3:9:0,9,91	0/0:4,0:4:12:0,12,120	0/0:5,0:5:15:0,15,150	0/0:2,0:2:6:0,6,62	0/0:3,0:3:9:0,9,91	0/0:2,0:2:6:0,6,59	0/0:2,0:2:6:0,6,62	0/0:5,0:5:15:0,15,156	0/0:1,0:1:3:0,3,31	0/0:6,0:6:15:0,15,166	0/0:2,0:2:6:0,6,59	0/0:4,0:4:12:0,12,121	0/0:12,0:12:33:0,33,343	0/0:2,0:2:6:0,6,66	0/0:6,0:6:18:0,18,185	0/0:2,0:2:6:0,6,63	0/0:4,0:4:12:0,12,122	0/0:2,0:2:6:0,6,58	0/0:2,0:2:6:0,6,63	0/0:5,0:5:15:0,15,152	0/0:6,0:6:15:0,15,167	0/0:2,0:2:6:0,6,61	0/0:5,0:5:15:0,15,155	0/0:5,0:5:15:0,15,152	0/0:8,0:8:18:0,18,205	0/0:3,0:3:9:0,9,92	1/1:0,3:3:9:98,9,0	0/0:2,0:2:6:0,6,55	0/0:4,0:4:12:0,12,129	1/1:0,2:2:6:61,6,0	1/1:0,3:3:6:75,6,0	1/1:0,4:4:12:123,12,0	0/0:2,0:2:3:0,3,45	0/0:4,0:4:12:0,12,122	0/0:2,0:2:6:0,6,60	0/0:4,0:4:12:0,12,122	./.:.:.:.:.	0/0:6,0:6:15:0,15,164	0/0:5,0:5:9:0,9,119	0/0:2,0:2:3:0,3,45	0/0:4,0:4:9:0,9,91	./.:.:.:.:.	0/0:4,0:4:9:0,9,108	0/0:67,0:67:99:0,202,2177
chr0	21836519	.	G	T	2246.17	.	AC=24;AF=0.090;AN=266;BaseQRankSum=-4.377;DP=1194;Dels=0.00;FS=0.851;HaplotypeScore=0.0975;InbreedingCoeff=0.5717;MLEAC=20;MLEAF=0.075;MQ=59.00;MQ0=1;MQRankSum=1.577;QD=23.40;ReadPosRankSum=0.479	GT:AD:DP:GQ:PL	0/0:67,0:67:99:0,199,2157	0/0:20,0:20:54:0,54,595	0/0:24,0:24:69:0,69,750	0/0:45,0:45:99:0,132,1422	0/0:16,0:16:48:0,48,497	0/0:13,0:13:39:0,39,410	0/0:27,0:27:78:0,78,826	0/0:4,0:4:12:0,12,129	0/0:3,0:3:9:0,9,98	0/0:21,0:21:60:0,60,628	0/0:3,0:3:9:0,9,102	0/0:20,0:20:60:0,60,644	0/0:21,0:21:60:0,60,669	0/0:2,0:2:6:0,6,65	0/0:17,0:17:51:0,51,538	0/0:24,0:24:69:0,69,740	0/0:30,0:30:90:0,90,952	0/0:6,0:6:18:0,18,191	1/1:0,8:8:24:240,24,0	1/1:0,10:10:27:288,27,0	0/0:4,0:4:12:0,12,125	0/1:9,10:19:99:251,0,223	0/0:32,0:32:93:0,93,980	0/0:31,0:31:93:0,93,992	0/0:5,0:5:15:0,15,165	0/0:21,0:21:60:0,60,648	0/0:17,0:17:51:0,51,544	0/0:9,0:9:27:0,27,291	0/0:7,0:7:21:0,21,234	0/0:20,0:20:57:0,57,619	0/0:6,0:6:18:0,18,197	0/0:5,0:5:15:0,15,152	0/0:17,0:17:51:0,51,535	0/0:3,0:3:9:0,9,97	0/0:17,0:17:51:0,51,538	0/0:8,0:8:24:0,24,249	0/0:18,0:18:48:0,48,536	0/0:17,0:17:51:0,51,527	0/0:10,0:10:30:0,30,319	0/0:5,0:5:15:0,15,163	0/0:7,0:7:21:0,21,229	0/0:7,0:7:21:0,21,225	0/0:17,0:17:51:0,51,538	0/0:16,0:16:45:0,45,491	1/1:0,29:29:87:885,87,0	0/0:28,0:28:81:0,81,877	0/0:7,0:7:21:0,21,226	0/0:4,0:4:12:0,12,124	0/0:3,0:3:9:0,9,91	0/0:3,0:3:6:0,6,76	0/0:3,0:3:9:0,9,93	./.:.:.:.:.	0/0:8,0:8:24:0,24,261	0/0:1,0:1:3:0,3,32	0/0:4,0:4:12:0,12,132	0/0:8,0:8:24:0,24,259	0/0:2,0:2:6:0,6,67	0/0:3,0:3:9:0,9,96	0/0:2,0:2:6:0,6,65	0/0:6,0:6:18:0,18,187	0/0:2,0:2:6:0,6,65	0/0:1,0:1:3:0,3,29	0/0:8,0:8:24:0,24,251	0/0:3,0:3:9:0,9,95	0/0:4,0:4:9:0,9,110	0/0:3,0:3:9:0,9,97	0/0:3,0:3:9:0,9,95	0/0:5,0:5:15:0,15,165	0/0:7,0:7:21:0,21,218	0/0:3,0:3:9:0,9,96	1/1:0,1:1:3:30,3,0	1/1:0,2:2:6:63,6,0	1/1:0,3:3:9:92,9,0	1/1:0,3:3:9:99,9,0	0/0:3,0:3:9:0,9,96	0/0:2,0:2:6:0,6,65	0/0:3,0:3:9:0,9,95	0/1:1,1:2:25:26,0,25	0/0:3,0:3:9:0,9,93	0/0:1,0:1:3:0,3,34	0/0:3,0:3:9:0,9,95	0/0:3,0:3:9:0,9,95	0/0:2,0:2:3:0,3,33	0/0:2,0:2:6:0,6,63	0/0:4,0:4:9:0,9,106	0/0:12,0:12:33:0,33,351	0/0:3,0:3:9:0,9,95	0/0:9,0:9:27:0,27,294	0/0:3,0:3:9:0,9,98	0/0:6,0:6:18:0,18,197	0/0:2,0:2:6:0,6,61	0/0:6,0:6:18:0,18,193	0/0:2,0:2:6:0,6,63	0/0:2,0:2:6:0,6,65	0/0:5,0:5:15:0,15,155	0/0:7,0:7:21:0,21,209	0/0:5,0:5:15:0,15,158	./.:.:.:.:.	0/0:3,0:3:9:0,9,97	0/0:2,0:2:6:0,6,61	0/0:4,0:4:12:0,12,129	./.:.:.:.:.	0/0:5,0:5:15:0,15,161	0/0:5,0:5:15:0,15,165	0/0:3,0:3:9:0,9,100	0/0:2,0:2:6:0,6,62	0/0:5,0:5:15:0,15,166	0/0:7,0:7:18:0,18,205	0/0:6,0:6:15:0,15,161	0/0:5,0:5:15:0,15,160	0/0:2,0:2:6:0,6,63	0/0:6,0:6:15:0,15,161	0/0:6,0:6:18:0,18,189	0/0:5,0:5:15:0,15,161	0/0:5,0:5:12:0,12,144	0/0:6,0:6:18:0,18,192	0/0:5,0:5:15:0,15,166	0/0:5,0:5:15:0,15,156	0/0:4,0:4:12:0,12,125	1/1:0,2:2:6:60,6,0	0/0:5,0:5:15:0,15,165	0/0:8,0:8:24:0,24,258	1/1:0,8:8:21:232,21,0	1/1:0,3:3:9:96,9,0	1/1:0,6:6:18:184,18,0	0/0:3,0:3:9:0,9,95	0/0:6,0:6:15:0,15,170	0/0:2,0:2:6:0,6,63	0/0:4,0:4:12:0,12,127	0/0:1,0:1:3:0,3,32	0/0:2,0:2:3:0,3,45	0/0:8,0:8:21:0,21,235	0/0:5,0:5:9:0,9,122	0/0:3,0:3:9:0,9,92	0/0:4,0:4:6:0,6,89	./.:.:.:.:.	0/0:85,0:85:99:0,256,2842
chr0	21836636	.	C	T	1565.52	.	AC=15;AF=0.057;AN=262;BaseQRankSum=-5.529;DP=1290;Dels=0.00;FS=6.073;HaplotypeScore=0.1533;InbreedingCoeff=0.3559;MLEAC=13;MLEAF=0.050;MQ=57.06;MQ0=4;MQRankSum=2.175;QD=17.39;ReadPosRankSum=0.397	GT:AD:DP:GQ:PL	0/0:77,0:77:99:0,229,2470	0/0:22,0:22:63:0,63,675	0/0:25,0:25:75:0,75,752	0/0:54,0:54:99:0,162,1704	0/0:18,0:18:51:0,51,526	0/0:27,0:27:72:0,72,800	0/1:13,9:22:99:168,0,345	0/0:4,0:4:12:0,12,134	0/0:3,0:3:9:0,9,97	0/0:24,0:24:72:0,72,742	0/0:4,0:4:12:0,12,122	0/0:25,0:25:63:0,63,693	0/0:12,0:12:36:0,36,375	0/0:2,0:2:6:0,6,65	1/1:0,25:25:72:746,72,0	0/0:26,0:26:75:0,75,799	0/0:25,0:25:69:0,69,743	0/0:3,0:3:9:0,9,97	0/0:8,0:8:15:0,15,157	0/0:7,0:7:21:0,21,214	0/1:5,1:6:14:14,0,147	0/0:25,0:25:75:0,75,781	0/0:26,0:26:78:0,78,784	0/0:18,0:18:51:0,51,551	1/1:0,5:5:15:151,15,0	0/0:22,0:22:66:0,66,682	0/0:20,0:20:54:0,54,592	0/0:14,0:14:36:0,36,395	0/1:5,1:6:13:13,0,146	0/0:31,0:31:84:0,84,904	0/0:2,0:2:6:0,6,67	0/0:8,0:8:24:0,24,239	0/0:32,0:32:75:0,75,875	0/0:2,0:2:6:0,6,69	0/0:18,0:18:51:0,51,551	0/0:5,0:5:15:0,15,163	0/0:25,0:25:66:0,66,723	0/0:13,0:13:36:0,36,391	0/0:18,0:18:54:0,54,560	0/0:7,0:7:15:0,15,169	0/0:2,0:2:6:0,6,63	0/0:9,0:9:27:0,27,278	0/0:19,0:19:36:0,36,458	0/0:23,0:23:63:0,63,694	0/0:18,0:18:54:0,54,551	0/0:29,0:29:87:0,87,914	0/0:14,0:14:42:0,42,433	0/0:6,0:6:18:0,18,192	0/0:3,0:3:6:0,6,75	0/0:3,0:3:6:0,6,75	./.:.:.:.:.	0/0:1,0:1:3:0,3,31	0/0:5,0:5:15:0,15,163	1/1:0,2:2:6:59,6,0	0/0:4,0:4:12:0,12,125	0/0:6,0:6:15:0,15,161	0/0:5,0:5:15:0,15,153	0/0:5,0:5:15:0,15,158	0/0:7,0:7:21:0,21,221	0/0:3,0:3:9:0,9,95	0/0:3,0:3:9:0,9,95	0/0:4,0:4:12:0,12,122	0/0:7,0:7:21:0,21,218	0/0:6,0:6:18:0,18,187	0/0:8,0:8:24:0,24,250	1/1:0,7:7:21:207,21,0	1/1:0,6:6:18:180,18,0	0/0:7,0:7:21:0,21,216	0/0:4,0:4:12:0,12,121	0/0:5,0:5:15:0,15,160	./.:.:.:.:.	0/0:4,0:4:12:0,12,126	0/0:7,0:7:21:0,21,217	0/0:2,0:2:6:0,6,63	0/0:3,0:3:9:0,9,83	0/0:4,0:4:12:0,12,123	0/0:4,0:4:9:0,9,108	0/0:7,0:7:21:0,21,214	0/0:2,0:2:6:0,6,66	0/0:2,0:2:6:0,6,65	./.:.:.:.:.	0/0:5,0:5:15:0,15,153	0/0:8,0:8:18:0,18,193	0/0:6,1:7:16:0,16,155	0/0:4,0:4:12:0,12,120	0/1:1,3:4:20:84,0,20	0/0:4,0:4:9:0,9,109	0/1:1,6:7:13:166,0,13	0/0:6,0:6:18:0,18,186	0/0:3,0:3:9:0,9,89	0/0:3,0:3:9:0,9,96	0/0:2,0:2:6:0,6,63	0/0:4,0:4:12:0,12,126	0/0:4,0:4:9:0,9,108	0/0:4,0:4:12:0,12,122	0/0:3,0:3:9:0,9,89	0/0:4,0:4:12:0,12,137	0/0:1,0:1:3:0,3,32	0/0:1,0:1:3:0,3,32	0/0:2,0:2:6:0,6,62	0/0:6,0:6:18:0,18,191	./.:.:.:.:.	0/0:4,0:4:12:0,12,128	0/0:2,0:2:6:0,6,65	0/0:5,0:5:15:0,15,160	0/0:2,0:2:6:0,6,66	0/0:1,0:1:3:0,3,35	0/0:3,0:3:9:0,9,95	0/0:2,0:2:6:0,6,61	0/0:4,0:4:9:0,9,92	0/0:9,0:9:27:0,27,279	0/0:2,0:2:6:0,6,63	0/0:6,0:6:18:0,18,185	0/0:2,0:2:6:0,6,63	0/0:6,0:6:18:0,18,186	0/0:8,0:8:18:0,18,214	0/0:6,0:6:18:0,18,184	0/0:5,0:5:15:0,15,156	0/0:5,0:5:15:0,15,146	0/0:3,0:3:9:0,9,92	0/0:5,0:5:15:0,15,158	0/0:8,0:8:24:0,24,258	0/0:6,0:6:15:0,15,174	0/0:2,0:2:3:0,3,45	0/0:6,0:6:18:0,18,189	0/0:6,0:6:18:0,18,184	0/0:7,0:7:18:0,18,198	0/0:3,0:3:9:0,9,98	0/0:6,0:6:18:0,18,191	./.:.:.:.:.	./.:.:.:.:.	0/0:7,0:7:12:0,12,154	0/0:8,0:8:15:0,15,197	0/0:5,0:5:12:0,12,138	0/0:4,0:4:6:0,6,89	0/0:3,0:3:6:0,6,76	0/0:85,0:85:99:0,244,2750
chr0	21837166	.	T	C	1006.46	.	AC=16;AF=0.064;AN=250;BaseQRankSum=-0.552;DP=727;Dels=0.00;FS=2.965;HaplotypeScore=0.0602;InbreedingCoeff=0.3177;MLEAC=13;MLEAF=0.052;MQ=59.81;MQ0=0;MQRankSum=0.090;QD=21.88;ReadPosRankSum=-1.253	GT:AD:DP:GQ:PL	0/0:30,0:30:90:0,90,967	0/0:24,0:24:69:0,69,745	0/0:7,0:7:21:0,21,220	0/0:25,0:25:75:0,75,769	0/0:13,0:13:39:0,39,406	0/0:6,0:6:18:0,18,179	0/1:3,2:5:45:45,0,82	0/0:1,0:1:3:0,3,33	0/0:2,0:2:6:0,6,61	0/0:12,0:12:36:0,36,381	0/0:1,0:1:3:0,3,32	0/0:5,0:5:15:0,15,160	0/0:14,0:14:39:0,39,415	0/0:1,0:1:3:0,3,32	1/1:0,16:16:48:487,48,0	0/0:10,0:10:27:0,27,293	0/0:13,0:13:39:0,39,403	./.:.:.:.:.	0/0:7,0:7:15:0,15,186	./.:.:.:.:.	0/0:1,0:1:3:0,3,32	0/0:5,0:5:15:0,15,150	0/0:11,0:11:33:0,33,337	0/0:13,0:13:33:0,33,373	1/1:0,2:2:6:62,6,0	0/0:9,0:9:27:0,27,281	0/0:4,0:4:12:0,12,126	0/0:1,0:1:3:0,3,32	./.:.:.:.:.	0/0:7,0:7:21:0,21,221	0/0:2,0:2:6:0,6,67	0/0:2,0:2:6:0,6,67	0/0:10,0:10:27:0,27,301	0/0:2,0:2:6:0,6,66	0/0:7,0:7:21:0,21,222	0/0:1,0:1:3:0,3,32	0/0:9,0:9:27:0,27,281	0/0:3,0:3:9:0,9,96	0/0:1,0:1:3:0,3,32	0/0:2,0:2:6:0,6,63	0/0:3,0:3:9:0,9,89	0/0:7,0:7:21:0,21,219	0/0:10,0:10:30:0,30,308	0/0:18,0:18:45:0,45,512	0/0:12,0:12:30:0,30,344	0/0:15,0:15:42:0,42,449	0/0:16,0:16:45:0,45,495	0/0:2,0:2:6:0,6,66	0/0:2,0:2:6:0,6,62	0/0:7,0:7:21:0,21,220	0/0:2,0:2:6:0,6,63	0/0:3,0:3:9:0,9,97	0/0:4,0:4:12:0,12,123	1/1:0,1:1:3:30,3,0	0/0:5,0:5:15:0,15,159	0/0:2,0:2:6:0,6,63	0/0:2,0:2:6:0,6,62	0/0:6,0:6:15:0,15,165	./.:.:.:.:.	0/0:8,0:8:24:0,24,254	0/0:3,0:3:9:0,9,89	0/0:1,0:1:3:0,3,30	0/0:9,0:9:24:0,24,261	0/0:2,0:2:6:0,6,61	0/0:5,0:5:15:0,15,152	1/1:0,11:11:33:341,33,0	1/1:0,2:2:6:62,6,0	0/0:2,0:2:6:0,6,65	./.:.:.:.:.	0/0:1,0:1:3:0,3,30	0/0:3,0:3:9:0,9,95	0/0:2,0:2:6:0,6,61	0/0:2,0:2:6:0,6,61	0/0:4,0:4:12:0,12,128	0/0:3,0:3:9:0,9,99	0/0:7,0:7:21:0,21,219	0/0:4,0:4:12:0,12,127	0/0:1,0:1:3:0,3,32	0/0:2,0:2:6:0,6,60	0/0:4,0:4:9:0,9,105	0/0:1,0:1:3:0,3,34	0/0:2,0:2:6:0,6,63	./.:.:.:.:.	0/0:8,0:8:24:0,24,250	0/0:1,0:1:3:0,3,30	1/1:0,3:3:9:87,9,0	0/0:2,0:2:6:0,6,64	1/1:0,2:2:6:50,6,0	0/0:4,0:4:12:0,12,125	0/0:2,0:2:6:0,6,63	./.:.:.:.:.	0/0:5,0:5:15:0,15,154	0/0:4,0:4:12:0,12,122	./.:.:.:.:.	./.:.:.:.:.	0/0:3,0:3:9:0,9,91	0/0:2,0:2:6:0,6,62	0/0:3,0:3:9:0,9,98	0/1:2,2:4:48:48,0,51	0/0:3,0:3:9:0,9,94	0/0:1,0:1:3:0,3,26	0/0:1,0:1:3:0,3,32	0/0:2,0:2:6:0,6,59	0/0:4,0:4:12:0,12,129	0/0:1,0:1:3:0,3,31	0/0:5,0:5:15:0,15,160	0/0:1,0:1:3:0,3,29	0/0:6,0:6:18:0,18,189	0/0:3,0:3:9:0,9,88	0/0:1,0:1:3:0,3,32	0/0:3,0:3:9:0,9,92	0/0:3,0:3:9:0,9,90	0/0:5,0:5:15:0,15,153	0/0:6,0:6:18:0,18,188	0/0:5,0:5:15:0,15,153	0/0:1,0:1:3:0,3,32	0/0:1,0:1:3:0,3,34	0/0:3,0:3:9:0,9,95	0/0:2,0:2:6:0,6,63	0/0:4,0:4:9:0,9,108	0/0:8,0:8:21:0,21,232	0/0:2,0:2:6:0,6,62	0/0:6,0:6:18:0,18,189	0/0:5,0:5:15:0,15,150	0/0:4,0:4:12:0,12,121	0/0:3,0:3:9:0,9,94	0/0:3,0:3:9:0,9,94	0/0:4,0:4:12:0,12,122	0/0:1,0:1:3:0,3,31	./.:.:.:.:.	./.:.:.:.:.	0/0:5,0:5:9:0,9,121	./.:.:.:.:.	0/0:6,0:6:9:0,9,134	0/0:2,0:2:3:0,3,45	0/0:2,0:2:3:0,3,45	0/0:91,0:91:99:0,274,3103
chr0	21839157	.	T	C	2216.95	.	AC=29;AF=0.114;AN=254;BaseQRankSum=1.390;DP=908;Dels=0.00;FS=8.785;HaplotypeScore=0.0871;InbreedingCoeff=0.5703;MLEAC=27;MLEAF=0.106;MQ=59.57;MQ0=2;MQRankSum=-0.947;QD=25.78;ReadPosRankSum=-3.467	GT:AD:DP:GQ:PL	0/0:65,0:65:99:0,195,2082	1/1:0,15:15:39:417,39,0	0/0:8,0:8:24:0,24,253	0/0:43,0:43:99:0,126,1302	0/0:8,0:8:21:0,21,227	0/0:9,0:9:27:0,27,277	0/0:28,0:28:81:0,81,840	0/0:6,0:6:18:0,18,186	0/0:1,0:1:3:0,3,32	0/0:21,0:21:60:0,60,626	0/0:6,0:6:18:0,18,189	0/0:11,0:11:33:0,33,333	0/0:9,0:9:27:0,27,272	0/0:1,0:1:3:0,3,32	0/0:23,0:23:66:0,66,683	0/0:23,0:23:66:0,66,686	0/0:15,0:15:45:0,45,472	0/0:3,0:3:6:0,6,63	0/0:9,0:9:27:0,27,269	0/0:11,0:11:33:0,33,316	0/0:1,0:1:3:0,3,31	./.:.:.:.:.	1/1:0,18:18:51:548,51,0	0/0:21,0:21:63:0,63,645	0/0:3,0:3:9:0,9,98	0/0:18,0:18:54:0,54,547	0/0:8,0:8:24:0,24,240	0/0:5,0:5:15:0,15,153	0/0:1,0:1:3:0,3,31	0/0:19,0:19:51:0,51,543	0/0:3,0:3:9:0,9,97	0/0:5,0:5:15:0,15,167	0/0:22,0:22:63:0,63,655	0/0:2,0:2:6:0,6,65	0/0:11,0:11:30:0,30,329	0/0:7,0:7:21:0,21,225	0/0:18,0:18:51:0,51,539	0/0:10,0:10:30:0,30,308	0/0:19,0:19:57:0,57,564	0/0:1,0:1:3:0,3,25	0/0:5,0:5:15:0,15,160	0/0:14,0:14:36:0,36,382	0/0:15,0:15:42:0,42,457	0/0:16,0:16:48:0,48,502	0/0:18,0:18:51:0,51,525	0/0:14,0:14:42:0,42,432	0/0:14,0:14:42:0,42,425	0/0:7,0:7:21:0,21,222	0/0:3,0:3:9:0,9,87	0/0:3,0:3:9:0,9,86	0/0:2,0:2:6:0,6,66	0/0:2,0:2:6:0,6,57	0/0:2,0:2:6:0,6,62	0/0:3,0:3:9:0,9,89	0/0:1,0:1:3:0,3,33	0/0:4,0:4:12:0,12,121	./.:.:.:.:.	./.:.:.:.:.	./.:.:.:.:.	0/0:3,0:3:9:0,9,95	0/0:2,0:2:6:0,6,63	0/0:4,0:4:6:0,6,74	0/0:9,0:9:27:0,27,271	0/0:4,0:4:12:0,12,133	0/0:1,0:1:3:0,3,29	0/0:3,0:3:9:0,9,88	./.:.:.:.:.	0/0:7,0:7:18:0,18,202	0/0:4,0:4:12:0,12,124	0/0:1,0:1:3:0,3,30	0/0:2,0:2:6:0,6,57	0/0:2,0:2:6:0,6,59	0/0:1,0:1:3:0,3,31	0/0:2,0:2:6:0,6,65	0/0:4,0:4:12:0,12,126	0/0:7,0:7:18:0,18,195	0/0:1,0:1:3:0,3,29	1/1:0,1:1:3:32,3,0	./.:.:.:.:.	1/1:0,8:8:24:235,24,0	1/1:0,2:2:6:63,6,0	0/0:1,0:1:3:0,3,29	0/0:4,0:4:12:0,12,127	0/0:4,0:4:12:0,12,118	0/0:1,0:1:3:0,3,30	0/0:5,0:5:15:0,15,156	0/0:1,0:1:3:0,3,31	0/0:4,0:4:12:0,12,122	0/0:2,0:2:6:0,6,65	0/0:6,0:6:18:0,18,190	./.:.:.:.:.	0/0:5,0:5:15:0,15,156	0/0:3,0:3:9:0,9,95	0/0:1,0:1:3:0,3,32	0/0:1,0:1:3:0,3,34	0/0:2,0:2:6:0,6,64	0/0:9,0:9:24:0,24,255	0/0:1,0:1:3:0,3,33	0/0:5,0:5:15:0,15,153	0/0:3,0:3:9:0,9,89	0/0:4,0:4:12:0,12,130	0/0:3,0:3:9:0,9,94	0/0:3,0:3:9:0,9,92	1/1:0,3:3:9:92,9,0	0/1:1,2:3:21:51,0,21	1/1:0,5:5:15:154,15,0	0/0:7,0:7:21:0,21,224	0/0:8,0:8:24:0,24,250	0/0:3,0:3:9:0,9,90	0/0:5,0:5:15:0,15,148	0/0:6,0:6:18:0,18,178	0/0:3,0:3:9:0,9,94	0/0:7,0:7:21:0,21,211	0/0:6,0:6:18:0,18,184	0/0:1,0:1:3:0,3,32	0/0:3,0:3:9:0,9,91	0/0:2,0:2:6:0,6,67	1/1:0,6:6:18:184,18,0	1/1:0,3:3:9:92,9,0	1/1:0,5:5:15:157,15,0	0/0:2,0:2:6:0,6,62	0/0:3,0:3:9:0,9,91	1/1:0,1:1:3:32,3,0	1/1:0,5:5:15:163,15,0	1/1:0,5:5:15:150,15,0	1/1:0,6:6:18:184,18,0	0/0:3,0:3:9:0,9,92	0/0:3,0:3:9:0,9,95	0/0:3,0:3:9:0,9,88	0/0:2,0:2:3:0,3,31	./.:.:.:.:.	./.:.:.:.:.	0/0:9,0:9:18:0,18,227	0/0:4,0:4:6:0,6,89	./.:.:.:.:.	0/0:2,0:2:3:0,3,45	0/0:17,0:17:51:0,51,555
chr0	21842070	.	C	G	7124.54	.	AC=113;AF=0.500;AN=226;BaseQRankSum=2.685;DP=619;Dels=0.00;FS=2.227;HaplotypeScore=0.2191;InbreedingCoeff=0.6888;MLEAC=109;MLEAF=0.482;MQ=56.66;MQ0=0;MQRankSum=-2.997;QD=27.51;ReadPosRankSum=0.308	GT:AD:DP:GQ:PL	0/0:35,0:35:99:0,105,1118	1/1:0,16:16:48:520,48,0	0/0:8,0:8:24:0,24,264	0/0:26,0:26:78:0,78,827	1/1:0,5:5:15:158,15,0	0/0:6,0:7:18:0,18,191	1/1:0,11:11:33:357,33,0	1/1:0,2:2:6:64,6,0	0/0:1,0:1:3:0,3,32	0/0:5,0:5:15:0,15,160	./.:.:.:.:.	0/0:4,0:4:12:0,12,128	1/1:0,4:4:12:129,12,0	./.:.:.:.:.	1/1:0,8:9:24:255,24,0	1/1:0,20:20:57:630,57,0	0/0:10,0:10:30:0,30,315	0/0:1,0:1:3:0,3,32	0/0:4,0:4:12:0,12,126	0/0:1,0:1:3:0,3,32	0/0:2,0:2:6:0,6,70	./.:.:.:.:.	1/1:0,7:7:21:221,21,0	0/0:15,0:15:42:0,42,460	0/0:1,0:1:3:0,3,35	0/0:18,0:18:48:0,48,545	0/0:8,0:8:24:0,24,252	1/1:0,4:4:9:97,9,0	0/0:3,0:3:9:0,9,101	1/1:0,14:14:39:432,39,0	0/0:2,0:2:6:0,6,66	./.:.:.:.:.	1/1:0,9:9:24:257,24,0	0/1:1,1:2:28:30,0,28	0/0:8,0:9:24:0,24,247	0/0:2,0:2:6:0,6,59	0/0:14,0:14:42:0,42,443	0/0:10,0:10:30:0,30,309	1/1:0,4:4:12:126,12,0	0/0:2,0:2:6:0,6,62	1/1:0,3:3:6:63,6,0	1/1:0,12:12:33:372,33,0	0/0:9,0:10:27:0,27,289	0/0:13,0:14:33:0,33,375	0/0:13,0:13:36:0,36,395	1/1:0,12:12:33:368,33,0	0/0:8,0:8:21:0,21,239	0/0:3,1:4:9:0,9,102	./.:.:.:.:.	0/0:2,0:2:6:0,6,63	1/1:0,1:1:3:33,3,0	1/1:0,3:3:6:77,6,0	0/0:5,0:5:15:0,15,160	1/1:0,1:1:3:32,3,0	./.:.:.:.:.	./.:.:.:.:.	./.:.:.:.:.	./.:.:.:.:.	0/0:1,0:1:3:0,3,32	./.:.:.:.:.	1/1:0,2:2:6:68,6,0	1/1:0,1:1:3:31,3,0	0/0:6,0:6:18:0,18,184	1/1:0,1:1:3:32,3,0	1/1:0,1:2:3:33,3,0	1/1:0,3:3:9:96,9,0	1/1:0,3:3:9:90,9,0	1/1:0,6:6:18:195,18,0	1/1:0,1:2:3:32,3,0	./.:.:.:.:.	./.:.:.:.:.	0/0:4,0:4:12:0,12,118	./.:.:.:.:.	0/0:5,0:5:15:0,15,155	0/0:3,0:3:9:0,9,97	./.:.:.:.:.	0/0:5,0:5:15:0,15,160	1/1:0,4:4:9:111,9,0	./.:.:.:.:.	1/1:0,7:7:21:225,21,0	1/1:0,2:2:6:55,6,0	1/1:0,1:1:3:32,3,0	0/0:4,0:4:12:0,12,134	0/0:1,0:1:3:0,3,32	0/0:1,0:1:3:0,3,32	0/0:3,0:3:9:0,9,103	1/1:0,3:3:6:65,6,0	0/0:5,0:5:15:0,15,157	1/1:0,4:4:12:133,12,0	./.:.:.:.:.	1/1:0,1:1:3:32,3,0	1/1:0,4:4:12:132,12,0	1/1:0,2:2:6:67,6,0	1/1:0,1:1:3:33,3,0	./.:.:.:.:.	1/1:0,3:3:9:98,9,0	1/1:0,4:4:12:123,12,0	./.:.:.:.:.	./.:.:.:.:.	./.:.:.:.:.	0/1:1,4:5:18:118,0,18	1/1:0,3:3:9:97,9,0	1/1:0,2:2:6:64,6,0	1/1:0,2:2:6:67,6,0	1/1:0,3:3:6:77,6,0	1/1:0,4:4:12:130,12,0	0/0:6,0:6:18:0,18,203	0/0:3,0:3:9:0,9,94	0/0:1,0:1:3:0,3,34	0/0:2,0:2:6:0,6,59	0/1:3,2:5:50:50,0,81	0/0:1,0:1:3:0,3,35	0/0:2,0:2:6:0,6,65	1/1:0,5:5:15:160,15,0	1/1:0,5:5:15:158,15,0	1/1:0,2:2:6:66,6,0	0/0:4,0:4:12:0,12,126	1/1:0,2:2:6:62,6,0	1/1:0,1:1:3:33,3,0	1/1:0,2:2:6:65,6,0	0/0:3,0:3:9:0,9,97	0/0:2,1:3:6:0,6,61	1/1:0,6:6:18:194,18,0	1/1:0,2:2:6:64,6,0	1/1:0,2:2:6:65,6,0	./.:.:.:.:.	0/0:3,0:3:9:0,9,95	0/0:3,0:3:9:0,9,92	0/0:6,0:6:18:0,18,191	./.:.:.:.:.	1/1:0,1:1:3:32,3,0	0/0:2,0:2:3:0,3,45	./.:.:.:.:.	1/1:0,10:10:15:223,15,0	./.:.:.:.:.	1/1:0,2:2:3:45,3,0	0/0:33,6:39:99:0,99,1151
chr0	21845155	.	T	G	2003.23	.	AC=30;AF=0.116;AN=258;BaseQRankSum=3.360;DP=856;Dels=0.00;FS=3.278;HaplotypeScore=0.0702;InbreedingCoeff=0.5250;MLEAC=27;MLEAF=0.105;MQ=59.89;MQ0=0;MQRankSum=-0.134;QD=23.57;ReadPosRankSum=-1.636	GT:AD:DP:GQ:PL	0/0:49,0:49:99:0,147,1499	0/0:18,0:18:51:0,51,530	1/1:0,14:14:42:449,42,0	0/0:32,0:32:96:0,96,979	0/0:11,0:11:33:0,33,325	0/0:5,0:5:15:0,15,153	0/0:13,0:13:36:0,36,371	0/0:3,0:3:9:0,9,98	0/0:3,0:3:9:0,9,92	0/0:17,0:17:48:0,48,511	0/0:3,0:3:9:0,9,94	0/0:12,0:12:36:0,36,374	0/0:15,0:15:42:0,42,454	0/0:2,0:2:6:0,6,65	0/0:10,0:10:30:0,30,310	0/0:18,0:18:54:0,54,544	0/0:16,0:16:48:0,48,485	0/0:1,0:1:3:0,3,32	0/0:6,0:6:18:0,18,177	1/1:0,10:10:30:308,30,0	0/0:2,0:2:6:0,6,64	0/0:9,0:9:21:0,21,232	0/0:15,0:15:45:0,45,453	0/0:14,0:14:42:0,42,424	./.:.:.:.:.	0/0:12,0:12:36:0,36,368	0/0:14,0:14:39:0,39,417	0/0:1,0:1:3:0,3,32	0/0:3,0:3:9:0,9,95	0/0:12,0:12:30:0,30,327	0/0:6,0:6:18:0,18,191	0/0:2,0:2:6:0,6,65	0/0:19,0:19:57:0,57,568	0/1:3,1:4:23:23,0,82	0/0:12,0:12:30:0,30,319	0/0:5,0:5:15:0,15,155	0/0:11,0:11:30:0,30,302	0/0:13,0:13:30:0,30,352	0/0:19,0:19:51:0,51,552	0/0:2,0:2:6:0,6,66	0/0:2,0:2:6:0,6,61	0/0:12,0:12:36:0,36,348	0/0:17,0:17:51:0,51,515	0/0:18,0:18:48:0,48,516	0/0:12,0:12:36:0,36,360	0/0:15,0:15:42:0,42,438	1/1:0,9:9:27:285,27,0	0/0:2,0:2:6:0,6,64	0/0:1,0:1:3:0,3,32	0/0:6,0:6:18:0,18,181	0/0:2,0:2:6:0,6,63	0/0:1,0:1:3:0,3,31	0/0:2,0:2:6:0,6,62	./.:.:.:.:.	0/0:8,0:8:24:0,24,242	0/0:2,0:2:6:0,6,63	0/0:3,0:3:9:0,9,97	0/0:3,0:3:9:0,9,96	./.:.:.:.:.	0/0:7,0:7:21:0,21,208	0/0:3,0:3:9:0,9,91	0/0:2,0:2:6:0,6,61	0/0:7,0:7:18:0,18,199	0/0:4,0:4:12:0,12,125	0/0:4,0:4:12:0,12,124	0/0:3,0:3:9:0,9,94	0/0:5,0:5:15:0,15,152	0/0:10,0:10:30:0,30,309	0/0:4,0:4:12:0,12,124	1/1:0,3:3:9:95,9,0	0/0:5,0:5:15:0,15,156	0/0:3,0:3:9:0,9,95	1/1:0,2:2:6:64,6,0	0/1:1,2:3:23:49,0,23	0/0:6,0:6:12:0,12,150	./.:.:.:.:.	0/0:1,0:1:3:0,3,31	./.:.:.:.:.	./.:.:.:.:.	0/0:1,0:1:3:0,3,32	0/1:1,1:2:24:25,0,24	1/1:0,4:4:12:127,12,0	1/1:0,5:5:15:161,15,0	0/0:2,0:2:6:0,6,61	0/0:3,0:3:9:0,9,90	0/0:2,0:2:6:0,6,61	0/0:4,0:4:12:0,12,125	0/0:2,0:2:6:0,6,63	0/0:4,0:4:12:0,12,122	0/0:3,0:3:9:0,9,97	0/0:2,0:2:6:0,6,62	0/0:1,0:1:3:0,3,30	0/0:4,0:4:12:0,12,122	./.:.:.:.:.	0/0:3,0:3:9:0,9,92	0/0:6,0:6:18:0,18,178	0/0:3,0:3:9:0,9,93	0/0:3,0:3:9:0,9,95	0/0:2,0:2:6:0,6,62	0/0:2,0:2:6:0,6,59	0/0:3,0:3:9:0,9,95	0/0:4,0:4:12:0,12,119	0/0:2,0:2:6:0,6,61	0/0:3,0:3:9:0,9,91	0/0:1,0:1:3:0,3,32	0/0:5,0:5:15:0,15,155	0/1:2,2:4:51:52,0,51	0/0:10,0:10:27:0,27,294	0/0:1,0:1:3:0,3,30	0/0:2,0:2:6:0,6,60	0/0:6,0:6:18:0,18,178	0/0:1,0:1:3:0,3,31	0/0:9,0:9:24:0,24,258	0/0:5,0:5:15:0,15,151	0/0:5,0:5:15:0,15,155	0/0:3,0:3:9:0,9,80	0/0:7,0:7:21:0,21,217	0/0:8,0:8:18:0,18,207	0/0:6,0:6:18:0,18,178	0/0:1,0:1:3:0,3,30	0/0:4,0:4:12:0,12,122	0/0:7,0:7:21:0,21,207	0/0:6,0:6:15:0,15,168	0/0:7,0:7:21:0,21,220	0/0:11,0:11:27:0,27,295	1/1:0,7:7:21:210,21,0	0/0:6,0:6:18:0,18,187	0/0:4,0:4:12:0,12,124	0/0:2,0:2:6:0,6,61	1/1:0,1:1:3:31,3,0	1/1:0,2:2:6:65,6,0	0/0:2,0:2:3:0,3,45	1/1:0,5:5:12:140,12,0	1/1:0,3:3:9:95,9,0	1/1:0,7:7:12:166,12,0	./.:.:.:.:.	0/0:18,0:18:54:0,54,596
chr0	21847497	.	A	C	7331.1	.	AC=96;AF=0.358;AN=268;BaseQRankSum=-6.012;DP=880;Dels=0.00;FS=3.950;HaplotypeScore=0.1402;InbreedingCoeff=0.7248;MLEAC=93;MLEAF=0.347;MQ=59.79;MQ0=0;MQRankSum=1.165;QD=26.18;ReadPosRankSum=-0.473	GT:AD:DP:GQ:PL	0/0:41,0:41:99:0,123,1308	0/0:17,0:17:51:0,51,520	0/0:21,0:21:60:0,60,644	0/0:30,0:30:90:0,90,935	1/1:0,20:20:60:602,60,0	0/0:17,0:17:51:0,51,534	0/0:16,0:16:45:0,45,488	1/1:0,1:1:3:31,3,0	0/0:4,0:4:12:0,12,129	1/1:0,13:13:36:389,36,0	1/1:0,1:1:3:30,3,0	0/0:21,0:21:60:0,60,634	1/1:0,9:9:27:274,27,0	0/0:3,0:3:9:0,9,98	0/0:10,0:10:30:0,30,321	1/1:0,18:18:54:543,54,0	0/0:13,0:13:39:0,39,398	0/0:2,0:2:6:0,6,65	0/0:7,0:7:21:0,21,219	0/0:5,1:6:12:0,12,138	0/0:6,0:6:18:0,18,192	0/0:13,0:13:36:0,36,385	0/0:17,0:17:51:0,51,520	0/0:16,0:16:48:0,48,505	1/1:0,1:1:3:32,3,0	0/0:15,0:15:45:0,45,472	1/1:0,7:7:21:220,21,0	1/1:0,4:4:12:123,12,0	1/1:0,5:5:12:131,12,0	1/1:0,18:18:51:530,51,0	1/1:0,2:2:6:60,6,0	1/1:0,4:4:12:124,12,0	1/1:0,14:14:39:413,39,0	0/1:3,4:7:56:105,0,56	0/0:14,0:14:42:0,42,415	0/0:5,0:5:15:0,15,150	0/0:19,0:19:57:0,57,589	1/1:0,10:10:27:282,27,0	1/1:0,7:7:21:213,21,0	0/0:1,0:1:3:0,3,32	1/1:0,3:3:9:88,9,0	1/1:0,17:17:51:519,51,0	0/0:14,0:14:39:0,39,427	0/0:11,0:11:33:0,33,344	0/0:12,0:12:33:0,33,360	0/0:16,0:16:45:0,45,476	0/0:9,0:9:27:0,27,278	0/0:2,0:2:6:0,6,65	1/1:0,1:1:3:30,3,0	0/0:2,0:2:6:0,6,61	0/0:3,0:3:9:0,9,94	0/0:2,0:2:6:0,6,61	1/1:0,3:3:9:92,9,0	0/1:5,1:6:13:13,0,136	0/0:2,0:2:6:0,6,63	1/1:0,4:4:12:117,12,0	0/0:2,0:2:6:0,6,63	0/0:6,0:6:18:0,18,184	1/1:0,1:1:3:30,3,0	0/0:1,0:1:3:0,3,32	1/1:0,4:4:12:122,12,0	1/1:0,4:4:12:130,12,0	0/0:8,0:8:24:0,24,249	0/0:3,0:3:9:0,9,92	0/0:6,0:6:18:0,18,196	0/0:7,0:7:21:0,21,218	./.:.:.:.:.	1/1:0,5:5:15:148,15,0	1/1:0,3:3:9:92,9,0	0/0:2,0:2:6:0,6,63	0/0:2,0:2:6:0,6,62	0/0:2,0:2:6:0,6,63	0/0:3,0:3:9:0,9,93	0/0:4,0:4:12:0,12,122	0/0:3,0:3:9:0,9,97	0/0:2,0:2:6:0,6,61	0/0:2,0:2:6:0,6,66	0/0:2,0:2:6:0,6,61	0/0:2,0:2:6:0,6,60	0/0:2,0:2:6:0,6,62	0/0:2,0:2:6:0,6,61	0/0:1,0:1:3:0,3,32	0/0:4,0:4:12:0,12,130	0/0:6,0:6:15:0,15,158	0/0:3,0:3:9:0,9,94	1/1:0,4:4:12:122,12,0	1/1:0,5:5:15:147,15,0	0/0:6,0:6:18:0,18,186	1/1:0,6:6:18:183,18,0	1/1:0,2:2:6:61,6,0	1/1:0,3:3:9:91,9,0	0/0:5,0:5:15:0,15,155	1/1:0,2:2:6:62,6,0	1/1:0,1:1:3:30,3,0	1/1:0,3:3:9:91,9,0	0/1:3,2:5:47:47,0,81	1/1:0,3:3:9:92,9,0	1/1:0,2:2:6:59,6,0	./.:.:.:.:.	1/1:0,1:1:3:32,3,0	1/1:0,8:8:24:256,24,0	1/1:0,4:4:12:120,12,0	1/1:0,2:2:6:63,6,0	./.:.:.:.:.	0/0:3,0:3:9:0,9,93	0/0:1,0:1:3:0,3,32	0/0:6,0:6:18:0,18,186	0/0:3,0:3:9:0,9,93	0/0:2,0:2:6:0,6,58	1/1:0,6:6:15:162,15,0	1/1:0,11:11:33:344,33,0	0/0:2,0:2:6:0,6,59	0/1:2,2:4:45:45,0,51	1/1:0,2:2:6:60,6,0	1/1:0,5:5:15:152,15,0	1/1:0,4:4:12:123,12,0	1/1:0,5:5:15:148,15,0	0/0:4,0:4:12:0,12,125	0/0:5,0:5:15:0,15,153	0/0:4,0:4:12:0,12,122	0/0:8,0:8:21:0,21,234	0/0:4,0:4:12:0,12,122	0/0:6,0:6:18:0,18,186	0/0:6,0:6:18:0,18,176	0/0:3,0:3:9:0,9,92	0/0:5,0:5:15:0,15,155	0/0:2,0:2:6:0,6,63	0/0:8,0:8:24:0,24,256	0/0:3,0:3:9:0,9,92	0/0:3,0:3:6:0,6,77	0/0:2,0:2:3:0,3,45	0/0:2,0:2:3:0,3,44	0/0:6,0:6:9:0,9,134	0/0:8,0:8:18:0,18,211	0/0:3,0:3:6:0,6,75	0/0:1,0:1:3:0,3,32	0/0:27,0:27:81:0,81,917
chr0	21847997	.	G	A	2367.82	.	AC=30;AF=0.113;AN=266;BaseQRankSum=-1.880;DP=1203;Dels=0.00;FS=8.037;HaplotypeScore=0.1011;InbreedingCoeff=0.5510;MLEAC=24;MLEAF=0.090;MQ=59.64;MQ0=2;MQRankSum=-1.216;QD=23.68;ReadPosRankSum=1.228	GT:AD:DP:GQ:PL	0/0:87,0:87:99:0,262,2827	0/0:29,1:30:87:0,87,942	1/1:0,18:18:54:552,54,0	0/0:50,0:50:99:0,150,1603	0/0:9,0:9:27:0,27,291	1/1:0,17:17:48:508,48,0	0/0:27,0:27:75:0,75,819	./.:.:.:.:.	0/0:3,0:3:9:0,9,92	0/0:31,0:31:93:0,93,978	0/0:3,0:3:6:0,6,64	0/0:20,0:20:60:0,60,652	0/0:22,0:22:63:0,63,683	0/0:2,0:2:6:0,6,67	0/0:18,0:18:54:0,54,596	0/0:21,0:21:60:0,60,641	0/0:17,0:17:51:0,51,552	0/1:2,1:3:22:22,0,58	0/0:13,0:13:39:0,39,424	1/1:0,4:4:12:117,12,0	0/0:3,0:3:9:0,9,98	0/0:22,0:22:57:0,57,644	0/0:23,0:23:63:0,63,697	0/0:28,0:28:84:0,84,889	0/0:2,0:2:6:0,6,66	0/0:19,0:19:57:0,57,593	0/0:25,0:25:72:0,72,785	0/0:6,0:6:18:0,18,192	0/0:2,0:2:6:0,6,66	0/0:19,0:19:57:0,57,592	0/0:4,0:4:12:0,12,132	0/0:3,0:3:9:0,9,93	0/0:20,0:20:54:0,54,574	0/0:4,0:4:12:0,12,131	0/0:20,0:20:51:0,51,583	0/0:2,0:2:6:0,6,62	0/0:16,0:16:36:0,36,440	0/0:21,0:21:63:0,63,656	0/0:20,0:20:60:0,60,644	0/0:1,0:1:3:0,3,33	0/0:4,0:4:12:0,12,134	0/0:20,0:20:51:0,51,587	0/0:19,0:19:54:0,54,589	0/0:18,0:18:54:0,54,559	0/0:22,0:22:63:0,63,692	0/0:17,0:17:42:0,42,466	1/1:0,17:17:51:533,51,0	0/0:4,0:4:12:0,12,134	0/0:2,0:2:6:0,6,70	0/0:2,0:2:6:0,6,61	0/0:3,0:3:9:0,9,97	0/0:2,0:2:6:0,6,65	0/0:3,0:3:9:0,9,97	0/0:1,0:1:3:0,3,32	0/0:12,0:12:36:0,36,373	0/0:2,0:2:6:0,6,66	0/0:4,0:4:12:0,12,130	0/0:8,0:8:24:0,24,266	0/0:4,0:4:12:0,12,130	0/0:8,0:8:24:0,24,264	0/0:5,0:5:12:0,12,141	0/0:5,0:5:12:0,12,139	0/0:10,0:10:30:0,30,323	0/0:2,0:2:6:0,6,68	0/0:7,0:7:18:0,18,196	0/0:5,0:5:15:0,15,168	0/0:5,0:5:15:0,15,162	0/0:9,0:9:27:0,27,292	0/0:5,0:5:15:0,15,171	1/1:0,2:2:6:60,6,0	0/0:7,0:7:21:0,21,226	0/0:5,0:5:15:0,15,162	1/1:0,2:2:6:69,6,0	0/0:2,0:2:6:0,6,65	0/0:8,0:8:21:0,21,243	0/0:6,0:6:18:0,18,193	0/0:3,0:3:9:0,9,97	0/1:1,2:3:24:54,0,24	0/0:1,0:1:3:0,3,33	0/0:3,0:3:9:0,9,97	0/1:2,2:4:47:54,0,47	./.:.:.:.:.	1/1:0,3:3:9:97,9,0	0/0:4,0:4:12:0,12,128	1/1:0,3:3:9:93,9,0	0/0:4,0:4:12:0,12,132	0/0:5,0:5:15:0,15,158	0/0:3,0:3:9:0,9,98	0/0:6,0:6:18:0,18,189	0/0:6,0:6:18:0,18,194	0/0:1,0:1:3:0,3,33	0/0:5,0:5:15:0,15,159	0/0:4,0:4:12:0,12,122	0/0:3,0:3:9:0,9,97	0/0:4,0:4:9:0,9,104	0/0:3,0:3:9:0,9,94	0/0:7,0:7:21:0,21,214	0/0:7,0:7:21:0,21,224	0/0:2,0:2:6:0,6,65	0/0:2,0:2:6:0,6,69	0/0:8,0:8:24:0,24,264	0/0:2,0:2:6:0,6,61	0/0:3,0:3:6:0,6,77	0/0:2,0:2:6:0,6,51	0/0:1,0:1:3:0,3,32	0/0:7,0:7:21:0,21,221	0/1:2,3:5:46:81,0,46	0/0:4,0:4:12:0,12,135	0/0:2,0:2:6:0,6,65	0/0:6,0:6:18:0,18,191	0/0:11,0:11:33:0,33,341	0/0:2,0:2:6:0,6,67	0/0:20,0:20:48:0,48,565	0/0:6,0:6:18:0,18,189	0/0:2,0:2:6:0,6,69	0/0:1,0:1:3:0,3,33	0/0:7,0:7:21:0,21,221	0/0:3,0:3:9:0,9,93	0/0:4,0:4:12:0,12,132	0/0:7,0:7:21:0,21,231	0/0:3,0:3:9:0,9,98	0/0:4,0:4:12:0,12,128	0/0:10,0:10:30:0,30,321	0/0:6,0:6:18:0,18,186	0/0:9,0:9:24:0,24,274	1/1:0,5:5:12:143,12,0	0/0:4,0:4:12:0,12,126	0/0:5,0:5:15:0,15,158	0/0:4,0:4:12:0,12,130	1/1:0,2:2:3:45,3,0	./.:.:.:.:.	0/0:6,0:6:12:0,12,153	./.:.:.:.:.	1/1:0,5:5:9:121,9,0	1/1:0,2:2:3:45,3,0	1/1:0,5:5:9:108,9,0	0/0:32,0:32:96:0,96,1082
chr0	21848143	.	C	T	3265.19	.	AC=14;AF=0.056;AN=250;DP=1050;Dels=0.00;FS=5.364;HaplotypeScore=0.2235;InbreedingCoeff=0.4193;MLEAC=13;MLEAF=0.052;MQ=59.84;MQ0=0;QD=28.39	GT:AD:DP:GQ:PL	1/1:0,75:75:99:2415,226,0	0/0:20,0:20:60:0,60,638	0/0:21,0:21:60:0,60,654	0/0:48,0:48:99:0,144,1530	0/0:8,0:8:24:0,24,250	0/0:13,0:13:39:0,39,398	0/0:27,0:27:72:0,72,786	0/0:2,0:2:6:0,6,61	./.:.:.:.:.	0/0:21,0:21:63:0,63,667	0/0:3,0:3:9:0,9,99	0/0:19,0:19:51:0,51,574	0/0:16,0:16:45:0,45,484	./.:.:.:.:.	0/0:13,0:13:36:0,36,395	0/0:26,0:26:78:0,78,805	0/0:20,0:20:60:0,60,640	0/1:1,3:4:20:80,0,20	0/0:13,0:13:36:0,36,390	0/0:11,0:11:33:0,33,340	0/0:2,0:2:6:0,6,71	0/0:11,0:11:33:0,33,340	0/0:22,0:22:66:0,66,683	0/0:29,0:29:75:0,75,830	0/0:4,0:4:12:0,12,138	0/0:19,0:19:57:0,57,589	0/0:14,0:14:42:0,42,434	0/0:8,0:8:24:0,24,261	0/0:3,0:3:9:0,9,97	0/0:18,0:18:54:0,54,572	0/0:8,0:8:24:0,24,260	0/0:7,0:7:21:0,21,226	0/0:21,0:21:63:0,63,658	./.:.:.:.:.	0/0:18,0:18:51:0,51,557	0/0:1,0:1:3:0,3,32	1/1:0,12:12:36:371,36,0	0/0:15,0:15:45:0,45,464	0/0:12,0:12:36:0,36,371	0/0:2,0:2:6:0,6,61	0/0:3,0:3:9:0,9,91	0/0:10,0:10:27:0,27,302	0/0:19,0:19:57:0,57,593	0/0:22,0:22:60:0,60,654	0/0:24,0:24:66:0,66,732	0/0:19,0:19:45:0,45,527	0/0:16,0:16:48:0,48,507	0/0:5,0:5:15:0,15,167	./.:.:.:.:.	0/0:3,0:3:9:0,9,97	0/0:4,0:4:12:0,12,124	0/0:5,0:5:15:0,15,152	0/0:3,0:3:9:0,9,92	0/0:9,0:9:24:0,24,264	1/1:0,8:8:24:250,24,0	0/0:4,0:4:12:0,12,127	0/0:4,0:4:12:0,12,130	0/0:8,0:8:24:0,24,250	0/0:2,0:2:6:0,6,63	0/0:10,0:10:30:0,30,306	./.:.:.:.:.	0/0:5,0:5:15:0,15,160	0/0:14,0:14:36:0,36,396	0/0:1,0:1:3:0,3,32	0/0:2,0:2:6:0,6,65	0/0:7,0:7:21:0,21,227	0/0:3,0:3:9:0,9,92	0/0:9,0:9:24:0,24,265	0/0:2,0:2:6:0,6,62	0/0:3,0:3:9:0,9,97	0/0:5,0:5:15:0,15,156	0/0:1,0:1:3:0,3,31	0/0:1,0:1:3:0,3,31	0/0:4,0:4:12:0,12,122	0/0:4,0:4:9:0,9,110	./.:.:.:.:.	0/0:3,0:3:9:0,9,94	0/0:2,0:2:6:0,6,63	1/1:0,1:1:3:32,3,0	0/0:5,0:5:12:0,12,138	0/0:1,0:1:3:0,3,32	0/0:4,0:4:12:0,12,126	0/0:5,0:5:15:0,15,162	0/0:6,0:6:18:0,18,184	0/0:2,0:2:6:0,6,61	0/0:2,0:2:6:0,6,65	0/0:3,0:3:9:0,9,96	0/0:4,0:4:12:0,12,126	0/0:7,0:7:21:0,21,227	0/0:1,0:1:3:0,3,32	0/0:5,0:5:12:0,12,143	./.:.:.:.:.	0/0:3,0:3:9:0,9,95	0/0:2,0:2:6:0,6,63	0/0:1,0:1:3:0,3,31	0/0:6,0:6:18:0,18,190	0/0:7,0:7:21:0,21,224	0/0:3,0:3:9:0,9,95	0/0:4,0:4:12:0,12,127	0/0:3,0:3:9:0,9,98	0/0:7,0:7:21:0,21,229	0/0:2,0:2:6:0,6,62	0/0:1,0:1:3:0,3,31	./.:.:.:.:.	0/0:4,0:4:12:0,12,126	0/0:4,0:4:12:0,12,129	0/0:5,0:5:15:0,15,165	0/0:5,0:5:12:0,12,136	0/0:2,0:2:6:0,6,61	0/0:3,0:3:9:0,9,90	0/0:9,0:9:24:0,24,261	0/0:2,0:2:6:0,6,63	0/0:4,0:4:12:0,12,128	0/0:7,0:7:21:0,21,217	0/0:5,0:5:15:0,15,153	0/0:4,0:4:12:0,12,128	0/0:3,0:3:9:0,9,100	0/0:3,0:3:9:0,9,97	1/1:0,2:2:6:64,6,0	0/0:5,0:5:15:0,15,161	0/1:4,1:5:16:16,0,113	1/1:0,8:8:24:247,24,0	0/0:6,0:6:18:0,18,192	0/0:3,0:3:9:0,9,92	0/0:5,0:5:15:0,15,156	0/0:4,0:4:12:0,12,122	0/0:4,0:4:12:0,12,122	0/0:3,0:3:9:0,9,92	0/0:3,0:3:9:0,9,96	./.:.:.:.:.	./.:.:.:.:.	0/0:2,0:2:6:0,6,60	0/0:2,0:2:3:0,3,29	0/0:1,0:1:3:0,3,31	./.:.:.:.:.	./.:.:.:.:.	0/0:22,0:22:66:0,66,737
chr0	21849537	.	T	C	1433.64	.	AC=29;AF=0.115;AN=252;BaseQRankSum=6.726;DP=809;Dels=0.00;FS=4.058;HaplotypeScore=0.1115;InbreedingCoeff=0.4348;MLEAC=24;MLEAF=0.095;MQ=59.65;MQ0=1;MQRankSum=-0.241;QD=21.40;ReadPosRankSum=-0.679	GT:AD:DP:GQ:PL	0/0:58,0:58:99:0,174,1755	0/0:21,0:21:60:0,60,619	1/1:0,14:14:42:448,42,0	0/0:34,0:34:99:0,99,998	0/0:10,0:10:30:0,30,296	1/1:0,9:9:27:271,27,0	0/0:17,0:17:45:0,45,485	0/0:3,0:3:9:0,9,91	./.:.:.:.:.	0/0:19,0:19:57:0,57,562	0/0:3,0:3:9:0,9,92	0/0:10,0:10:27:0,27,285	0/0:19,0:19:57:0,57,573	0/0:1,0:1:3:0,3,30	0/0:18,0:18:51:0,51,523	0/0:11,0:11:33:0,33,320	0/0:22,0:22:66:0,66,644	0/0:1,0:1:3:0,3,32	0/0:6,0:6:18:0,18,184	1/1:0,6:6:15:168,15,0	0/0:1,0:1:3:0,3,31	0/0:14,0:14:42:0,42,411	0/0:17,0:17:45:0,45,478	0/0:20,0:20:60:0,60,602	0/0:1,0:1:3:0,3,35	0/0:12,0:12:36:0,36,353	0/0:8,0:8:24:0,24,238	0/0:3,0:3:9:0,9,90	0/0:2,0:2:6:0,6,61	0/0:23,0:23:69:0,69,677	0/0:3,0:3:9:0,9,94	./.:.:.:.:.	0/0:11,0:11:33:0,33,321	0/0:3,0:3:9:0,9,99	0/0:14,0:14:42:0,42,418	0/0:6,0:6:18:0,18,186	0/0:17,0:17:51:0,51,507	0/0:7,0:7:18:0,18,174	0/0:8,0:8:18:0,18,206	0/0:3,0:3:9:0,9,92	0/0:3,0:3:9:0,9,95	0/0:8,0:8:21:0,21,227	0/0:11,0:11:33:0,33,315	0/0:15,0:15:42:0,42,432	0/0:21,0:21:60:0,60,618	0/0:29,0:29:72:0,72,783	1/1:0,2:2:6:63,6,0	0/0:1,0:1:3:0,3,34	0/0:3,0:3:9:0,9,88	0/0:1,0:1:3:0,3,30	0/0:1,0:1:3:0,3,29	0/0:2,0:2:6:0,6,60	0/0:2,0:2:6:0,6,62	0/0:2,0:2:6:0,6,61	0/0:4,0:4:12:0,12,120	0/0:5,0:5:15:0,15,154	0/0:3,0:3:9:0,9,91	0/0:5,0:5:15:0,15,153	0/0:1,0:1:3:0,3,30	0/0:3,0:3:9:0,9,89	0/0:1,0:1:3:0,3,29	0/0:3,0:3:6:0,6,75	0/0:4,0:4:12:0,12,119	0/0:6,0:6:18:0,18,176	0/0:8,0:8:24:0,24,239	0/0:1,0:1:3:0,3,29	0/0:1,0:1:3:0,3,32	0/0:4,0:4:12:0,12,117	0/0:2,0:2:6:0,6,61	./.:.:.:.:.	0/0:3,0:3:9:0,9,95	./.:.:.:.:.	1/1:0,1:1:3:31,3,0	0/1:2,2:4:49:49,0,49	0/0:5,0:5:15:0,15,154	0/0:4,0:4:9:0,9,111	0/0:3,0:3:6:0,6,62	0/1:1,2:3:22:54,0,22	0/0:4,0:4:12:0,12,121	0/0:1,0:1:3:0,3,30	./.:.:.:.:.	1/1:0,1:1:3:32,3,0	1/1:0,2:2:6:61,6,0	0/0:5,0:5:12:0,12,133	./.:.:.:.:.	0/0:3,0:3:9:0,9,97	0/0:4,0:4:12:0,12,118	0/0:2,0:2:6:0,6,57	0/0:4,0:4:12:0,12,123	0/0:2,0:2:6:0,6,59	0/0:2,0:2:6:0,6,60	0/0:4,0:4:12:0,12,120	0/0:5,0:5:15:0,15,150	0/0:1,0:1:3:0,3,31	0/0:1,0:1:3:0,3,30	0/0:1,0:1:3:0,3,32	0/0:1,0:1:3:0,3,28	0/0:3,0:3:6:0,6,74	./.:.:.:.:.	./.:.:.:.:.	0/0:2,0:2:6:0,6,66	./.:.:.:.:.	0/0:3,0:3:6:0,6,73	0/0:7,0:7:21:0,21,212	0/0:2,0:2:6:0,6,59	0/0:5,0:5:15:0,15,151	0/1:2,1:3:23:23,0,52	0/0:5,0:5:15:0,15,143	0/0:2,0:2:6:0,6,63	0/0:6,0:6:18:0,18,172	0/0:3,0:3:9:0,9,86	0/0:2,0:2:6:0,6,67	0/0:3,0:3:9:0,9,86	0/0:1,0:1:3:0,3,29	./.:.:.:.:.	0/0:3,0:3:9:0,9,94	0/0:2,0:2:6:0,6,59	0/0:2,0:2:6:0,6,59	0/0:2,0:2:6:0,6,58	0/0:1,0:1:3:0,3,30	0/0:2,0:2:6:0,6,65	0/0:3,0:3:9:0,9,89	0/0:3,0:3:6:0,6,74	0/0:1,0:1:3:0,3,29	0/0:5,0:5:15:0,15,143	1/1:0,3:3:9:94,9,0	0/0:5,0:5:15:0,15,149	0/0:1,0:1:3:0,3,30	0/0:1,0:1:3:0,3,29	./.:.:.:.:.	1/1:0,3:3:6:75,6,0	0/0:2,0:2:3:0,3,45	1/1:0,4:4:9:108,9,0	1/1:0,2:2:3:45,3,0	1/1:0,4:4:6:76,6,0	1/1:0,6:6:9:134,9,0	0/0:33,0:34:99:0,99,1121
chr0	21849877	.	T	C	2235.89	.	AC=33;AF=0.123;AN=268;BaseQRankSum=-2.631;DP=1111;Dels=0.00;FS=1.506;HaplotypeScore=0.1054;InbreedingCoeff=0.6386;MLEAC=25;MLEAF=0.093;MQ=59.64;MQ0=0;MQRankSum=-1.208;QD=23.79;ReadPosRankSum=0.206	GT:AD:DP:GQ:PL	0/0:72,0:72:99:0,217,2329	0/0:29,0:29:87:0,87,928	1/1:0,19:19:57:601,57,0	0/0:51,0:51:99:0,153,1614	0/0:16,0:16:48:0,48,510	1/1:0,11:11:33:347,33,0	0/0:20,0:20:51:0,51,571	0/0:3,0:3:9:0,9,101	0/0:3,0:3:9:0,9,96	0/0:14,0:14:39:0,39,418	0/0:2,0:2:6:0,6,66	0/0:14,0:14:39:0,39,427	0/0:15,0:15:42:0,42,458	0/0:2,0:2:6:0,6,65	0/0:20,0:20:57:0,57,629	0/0:27,0:27:78:0,78,818	0/0:23,0:23:69:0,69,725	0/0:1,0:1:3:0,3,32	0/0:6,0:6:12:0,12,152	1/1:0,5:5:9:119,9,0	0/0:4,0:4:12:0,12,130	0/0:11,0:11:33:0,33,354	0/0:20,0:20:57:0,57,605	0/0:21,0:21:60:0,60,647	0/0:2,0:2:6:0,6,65	0/0:32,1:33:96:0,96,1019	0/0:16,0:16:48:0,48,513	0/0:4,0:4:12:0,12,130	0/0:2,0:2:6:0,6,56	0/0:32,0:32:90:0,90,962	0/0:3,0:3:9:0,9,89	0/0:3,0:3:9:0,9,98	0/0:23,0:23:63:0,63,679	./.:.:.:.:.	0/0:16,0:16:48:0,48,510	0/0:4,0:4:12:0,12,123	0/0:26,0:26:78:0,78,816	0/0:17,0:17:51:0,51,528	0/0:9,0:9:27:0,27,284	0/0:4,0:4:12:0,12,122	0/0:6,0:6:18:0,18,193	0/0:13,0:13:36:0,36,397	0/0:11,0:11:30:0,30,331	0/0:16,0:16:45:0,45,485	0/0:18,0:18:54:0,54,563	0/0:16,0:16:39:0,39,434	1/1:0,15:15:39:445,39,0	0/0:1,0:1:3:0,3,33	0/0:3,0:3:9:0,9,93	0/0:4,0:4:12:0,12,126	0/0:1,0:1:3:0,3,34	0/0:1,0:1:3:0,3,31	0/0:10,0:10:30:0,30,327	0/0:4,0:4:12:0,12,128	0/0:7,0:7:18:0,18,195	0/0:2,0:2:6:0,6,65	0/0:6,0:6:15:0,15,165	0/0:10,0:10:30:0,30,314	0/0:3,0:3:9:0,9,92	0/0:5,0:5:15:0,15,158	0/0:3,0:3:9:0,9,95	0/0:3,0:3:9:0,9,92	0/0:9,0:9:27:0,27,281	0/0:4,0:4:12:0,12,123	0/0:4,0:4:12:0,12,122	0/0:12,0:12:36:0,36,377	0/0:1,0:1:3:0,3,32	0/0:5,0:5:15:0,15,159	0/0:8,0:8:24:0,24,251	1/1:0,2:2:3:33,3,0	0/0:4,0:4:12:0,12,127	0/0:3,0:3:9:0,9,97	1/1:0,2:2:6:67,6,0	0/1:4,2:6:46:46,0,95	0/0:6,0:6:18:0,18,191	0/0:4,0:4:12:0,12,126	0/0:4,0:4:12:0,12,124	1/1:0,2:2:6:62,6,0	0/0:2,0:2:6:0,6,62	0/0:12,0:12:36:0,36,378	0/0:4,0:4:12:0,12,131	1/1:0,2:2:6:65,6,0	1/1:0,2:2:6:63,6,0	0/0:3,0:3:9:0,9,96	1/1:0,6:6:18:190,18,0	0/0:8,0:8:24:0,24,261	0/0:6,0:6:18:0,18,189	0/0:7,0:7:21:0,21,220	0/0:5,0:5:15:0,15,166	0/0:5,0:5:15:0,15,167	0/0:1,0:1:3:0,3,31	0/0:4,0:4:12:0,12,125	0/0:6,0:6:18:0,18,189	0/0:2,0:2:6:0,6,65	0/0:4,0:4:12:0,12,122	0/0:3,0:3:9:0,9,97	0/0:2,0:2:6:0,6,59	0/0:2,0:2:6:0,6,65	0/0:2,0:2:6:0,6,63	0/0:4,0:4:12:0,12,124	0/0:2,0:2:6:0,6,63	0/0:2,0:2:6:0,6,62	0/0:4,0:4:12:0,12,126	0/0:3,0:3:9:0,9,95	0/0:2,0:2:6:0,6,63	0/0:4,0:4:12:0,12,129	0/0:1,0:1:3:0,3,33	0/0:7,0:7:21:0,21,221	0/0:6,0:6:18:0,18,182	0/0:4,0:4:12:0,12,122	0/0:9,0:9:24:0,24,266	0/0:6,0:6:18:0,18,182	0/0:6,0:6:18:0,18,194	0/0:5,0:5:15:0,15,155	0/0:6,0:6:18:0,18,189	0/0:5,0:5:12:0,12,141	0/0:5,0:5:15:0,15,162	0/0:1,0:1:3:0,3,31	0/0:5,0:5:15:0,15,158	0/0:4,0:4:12:0,12,130	0/0:6,0:6:18:0,18,193	0/0:4,0:4:12:0,12,127	0/0:7,0:7:21:0,21,218	0/0:10,0:10:30:0,30,321	0/0:9,0:9:24:0,24,260	1/1:0,3:3:9:93,9,0	0/0:7,0:7:21:0,21,221	0/0:1,0:1:3:0,3,31	0/0:5,0:5:15:0,15,155	./.:.:.:.:.	1/1:0,8:8:15:196,15,0	./.:.:.:.:.	1/1:0,2:2:3:45,3,0	1/1:0,2:2:6:61,6,0	1/1:0,4:4:9:107,9,0	1/1:0,3:3:3:45,3,0	0/0:24,0:24:66:0,66,758
chr0	21850674	.	A	T	2393.49	.	AC=20;AF=0.078;AN=258;BaseQRankSum=-5.306;DP=1013;Dels=0.00;FS=13.177;HaplotypeScore=0.0599;InbreedingCoeff=0.4567;MLEAC=19;MLEAF=0.074;MQ=57.69;MQ0=0;MQRankSum=0.723;QD=21.56;ReadPosRankSum=1.352	GT:AD:DP:GQ:PL	0/0:59,0:59:99:0,177,1861	0/0:23,0:23:60:0,60,651	0/0:9,0:9:21:0,21,247	0/0:53,0:53:99:0,159,1621	0/0:21,0:21:51:0,51,578	0/0:12,0:12:36:0,36,382	0/0:11,0:11:33:0,33,329	0/0:1,0:1:3:0,3,30	0/0:2,0:2:6:0,6,63	0/0:13,0:13:39:0,39,399	0/0:2,0:2:6:0,6,61	1/1:0,17:18:51:523,51,0	0/0:12,0:12:36:0,36,381	./.:.:.:.:.	0/0:13,0:13:39:0,39,417	0/0:21,0:21:57:0,57,620	0/0:14,0:14:36:0,36,402	0/0:4,0:4:12:0,12,127	0/0:7,0:7:21:0,21,214	0/0:4,0:4:12:0,12,119	0/0:5,0:5:15:0,15,163	0/1:12,4:16:73:73,0,312	0/0:16,0:16:42:0,42,452	1/1:0,22:22:60:641,60,0	0/0:3,0:3:9:0,9,97	0/0:17,0:17:51:0,51,531	0/0:16,0:16:42:0,42,468	0/0:5,0:5:15:0,15,149	0/0:3,0:3:9:0,9,94	0/0:12,0:12:36:0,36,367	0/0:7,0:7:21:0,21,221	0/0:5,0:5:15:0,15,163	0/0:9,0:9:27:0,27,284	0/0:2,0:2:6:0,6,61	0/0:13,0:13:39:0,39,399	0/0:2,0:2:6:0,6,59	0/0:25,0:25:72:0,72,777	0/0:9,0:9:27:0,27,275	0/0:14,0:14:36:0,36,407	0/0:2,0:2:6:0,6,59	0/0:6,0:6:18:0,18,181	0/0:16,0:16:48:0,48,505	0/0:17,0:17:45:0,45,500	1/1:0,17:17:51:525,51,0	0/0:25,0:25:69:0,69,738	0/0:19,0:19:51:0,51,544	0/0:12,0:12:30:0,30,344	0/1:1,1:2:25:25,0,26	./.:.:.:.:.	0/0:7,0:7:21:0,21,225	0/0:2,0:2:6:0,6,61	0/0:5,0:5:12:0,12,140	0/0:9,0:9:27:0,27,284	0/0:4,0:4:12:0,12,126	0/0:5,0:5:15:0,15,161	0/0:3,0:3:9:0,9,94	1/1:0,5:5:15:152,15,0	1/1:0,9:9:27:281,27,0	0/0:1,0:1:3:0,3,32	0/0:4,0:4:12:0,12,122	0/0:5,0:5:15:0,15,156	./.:.:.:.:.	0/0:8,0:8:24:0,24,244	0/0:7,0:7:21:0,21,214	0/0:3,0:3:9:0,9,92	0/0:4,0:4:12:0,12,125	0/0:5,0:5:15:0,15,160	0/0:4,0:4:12:0,12,124	0/0:3,0:3:9:0,9,97	0/0:3,0:3:9:0,9,92	0/0:6,0:6:18:0,18,187	0/0:3,0:3:9:0,9,92	0/0:4,0:4:9:0,9,110	0/1:2,2:4:49:52,0,49	1/1:0,6:6:18:185,18,0	1/1:0,5:5:12:140,12,0	0/0:2,0:2:6:0,6,63	./.:.:.:.:.	0/0:1,0:1:3:0,3,32	0/0:9,0:9:24:0,24,269	0/0:5,0:5:15:0,15,160	0/0:2,0:2:6:0,6,61	0/0:8,0:8:24:0,24,257	0/0:4,0:4:12:0,12,128	0/0:3,0:3:9:0,9,93	0/0:5,0:5:15:0,15,157	0/0:3,0:3:9:0,9,99	0/0:4,0:4:12:0,12,121	0/0:6,0:6:18:0,18,188	0/0:1,0:1:3:0,3,32	./.:.:.:.:.	0/0:7,0:7:21:0,21,221	0/0:4,0:4:12:0,12,128	0/0:2,0:2:6:0,6,63	./.:.:.:.:.	0/0:3,0:3:9:0,9,95	0/0:2,0:2:6:0,6,59	0/0:4,0:4:12:0,12,126	0/0:1,0:1:3:0,3,31	0/0:1,0:1:3:0,3,31	0/0:2,0:2:6:0,6,64	0/0:1,0:1:3:0,3,32	0/0:1,0:1:3:0,3,31	0/0:6,0:6:18:0,18,188	0/0:4,0:4:12:0,12,122	0/0:8,0:8:21:0,21,237	0/0:5,0:5:15:0,15,161	0/0:12,0:12:33:0,33,365	0/0:1,0:1:3:0,3,32	./.:.:.:.:.	0/0:9,0:9:27:0,27,279	0/0:1,0:1:3:0,3,32	0/0:13,0:13:36:0,36,387	0/0:10,0:10:30:0,30,310	0/0:7,0:7:21:0,21,221	0/0:5,0:5:15:0,15,159	0/0:2,0:2:6:0,6,63	0/0:3,0:3:9:0,9,92	0/0:6,0:6:18:0,18,184	0/0:2,0:2:6:0,6,67	0/0:4,0:4:12:0,12,128	0/0:10,0:10:30:0,30,312	0/0:2,0:2:6:0,6,63	0/0:2,0:2:6:0,6,63	0/0:4,0:4:12:0,12,125	0/0:3,0:3:9:0,9,89	0/0:5,0:5:15:0,15,157	0/1:4,1:5:16:16,0,109	1/1:0,2:2:6:59,6,0	0/0:6,0:6:9:0,9,134	0/0:2,0:2:3:0,3,45	0/0:4,0:4:6:0,6,89	0/0:6,0:6:12:0,12,153	./.:.:.:.:.	0/0:4,0:4:9:0,9,107	0/0:7,0:7:15:0,15,184	0/0:32,0:32:87:0,87,985
chr0	21851298	.	T	A	2553.01	.	AC=34;AF=0.132;AN=258;BaseQRankSum=0.560;DP=887;Dels=0.00;FS=0.000;HaplotypeScore=0.0826;InbreedingCoeff=0.5215;MLEAC=31;MLEAF=0.120;MQ=58.77;MQ0=0;MQRankSum=-0.691;QD=22.59;ReadPosRankSum=1.443	GT:AD:DP:GQ:PL	0/0:47,0:47:99:0,141,1504	0/0:18,0:18:51:0,51,546	1/1:0,18:18:51:541,51,0	0/0:37,0:37:99:0,111,1132	0/0:20,0:20:54:0,54,574	1/1:0,12:12:36:371,36,0	0/0:7,0:7:21:0,21,207	0/0:1,0:1:3:0,3,32	0/0:1,0:1:3:0,3,33	0/0:18,0:18:51:0,51,528	0/0:3,0:3:9:0,9,89	0/0:17,0:17:51:0,51,528	0/0:12,0:12:36:0,36,368	0/0:2,0:2:6:0,6,65	0/0:15,0:15:45:0,45,468	0/0:16,0:16:48:0,48,490	0/0:8,0:8:24:0,24,255	0/0:1,0:1:3:0,3,33	0/0:3,0:3:9:0,9,95	1/1:0,9:9:27:271,27,0	0/0:3,0:3:9:0,9,95	0/0:14,0:14:33:0,33,377	0/0:17,0:17:48:0,48,483	0/0:17,0:17:51:0,51,513	0/0:3,0:3:9:0,9,95	0/0:23,0:23:69:0,69,712	0/0:10,0:10:30:0,30,305	0/0:7,0:7:21:0,21,225	0/0:2,0:2:6:0,6,71	0/0:15,0:15:45:0,45,466	0/0:2,0:2:6:0,6,61	0/0:6,0:6:15:0,15,160	0/0:13,0:13:36:0,36,381	0/0:3,0:3:9:0,9,95	0/0:13,0:13:36:0,36,374	0/0:4,0:4:12:0,12,130	0/0:13,0:13:36:0,36,385	0/0:13,0:13:39:0,39,397	0/0:12,0:12:36:0,36,358	./.:.:.:.:.	0/0:1,0:1:3:0,3,32	0/0:20,0:20:57:0,57,618	0/0:11,0:11:30:0,30,317	0/0:25,0:25:66:0,66,725	0/0:15,0:15:45:0,45,459	0/0:15,0:15:42:0,42,446	1/1:0,11:11:33:337,33,0	0/0:3,0:3:9:0,9,97	0/0:2,0:2:6:0,6,61	0/0:2,0:2:6:0,6,59	0/0:1,0:1:3:0,3,32	0/0:4,0:4:12:0,12,117	0/0:4,0:4:12:0,12,122	0/0:7,0:7:21:0,21,210	0/0:4,0:4:12:0,12,124	0/0:1,0:1:3:0,3,31	0/0:3,0:3:9:0,9,93	0/0:4,0:4:12:0,12,121	0/0:1,0:1:3:0,3,31	0/0:4,0:4:12:0,12,126	0/0:3,0:3:9:0,9,97	0/0:3,0:3:9:0,9,91	0/0:5,0:5:15:0,15,148	0/0:5,0:5:15:0,15,154	0/0:3,0:3:9:0,9,90	0/0:6,0:6:18:0,18,189	./.:.:.:.:.	0/0:7,0:7:21:0,21,219	0/0:4,0:4:12:0,12,115	./.:.:.:.:.	0/0:2,0:2:6:0,6,60	0/0:1,0:1:3:0,3,33	1/1:0,3:3:9:95,9,0	0/1:2,2:4:49:50,0,49	0/0:1,0:1:3:0,3,32	./.:.:.:.:.	0/0:1,0:1:3:0,3,31	0/1:1,2:3:21:55,0,21	0/0:1,0:1:3:0,3,30	0/0:6,0:6:18:0,18,181	0/0:2,0:2:6:0,6,60	1/1:0,2:2:6:61,6,0	1/1:0,5:5:15:151,15,0	./.:.:.:.:.	1/1:0,7:7:21:216,21,0	0/0:4,0:4:12:0,12,124	0/0:6,0:6:12:0,12,152	./.:.:.:.:.	0/0:5,0:5:15:0,15,157	0/0:2,0:2:6:0,6,61	0/0:2,0:2:6:0,6,64	0/0:1,0:1:3:0,3,31	0/0:5,0:5:15:0,15,152	0/0:1,0:1:3:0,3,30	0/0:1,0:1:3:0,3,33	0/0:3,0:3:9:0,9,93	0/0:3,0:3:9:0,9,92	0/0:3,0:3:9:0,9,89	./.:.:.:.:.	./.:.:.:.:.	0/0:7,0:7:21:0,21,215	0/0:3,0:3:9:0,9,97	0/0:2,0:2:6:0,6,64	0/0:4,0:4:12:0,12,120	0/0:1,0:1:3:0,3,30	0/0:4,0:4:12:0,12,122	0/1:2,3:5:52:80,0,52	0/0:12,0:12:36:0,36,365	0/0:6,0:6:18:0,18,186	0/0:1,0:1:3:0,3,29	0/0:5,0:5:12:0,12,122	0/0:6,0:6:18:0,18,191	0/0:2,0:2:6:0,6,59	0/0:4,0:4:12:0,12,120	0/0:1,0:1:3:0,3,31	0/1:5,1:6:15:15,0,136	0/0:2,0:2:6:0,6,59	0/0:4,0:4:12:0,12,122	0/0:3,0:3:9:0,9,89	0/0:1,0:1:3:0,3,30	0/0:4,0:4:9:0,9,109	0/0:6,0:6:18:0,18,184	0/0:7,0:7:21:0,21,217	0/0:3,0:3:9:0,9,93	0/0:10,0:10:24:0,24,267	1/1:0,2:2:6:53,6,0	0/0:2,0:2:6:0,6,59	0/0:6,0:6:18:0,18,183	0/0:6,0:6:18:0,18,186	1/1:0,4:4:6:89,6,0	1/1:0,3:3:6:75,6,0	0/0:2,0:2:3:0,3,45	1/1:0,2:2:3:44,3,0	1/1:0,4:4:6:89,6,0	1/1:0,5:5:9:121,9,0	1/1:0,8:8:18:201,18,0	0/0:31,0:31:93:0,93,1021
chr0	21853920	.	G	A	9572.99	.	AC=118;AF=0.465;AN=254;BaseQRankSum=-3.998;DP=699;Dels=0.00;FS=1.525;HaplotypeScore=0.0277;InbreedingCoeff=0.6701;MLEAC=119;MLEAF=0.469;MQ=59.76;MQ0=0;MQRankSum=0.430;QD=26.89;ReadPosRankSum=1.244	GT:AD:DP:GQ:PL	1/1:0,51:51:99:1657,153,0	1/1:0,15:15:45:462,45,0	1/1:0,10:10:27:293,27,0	0/0:29,0:29:87:0,87,938	0/0:11,0:11:33:0,33,359	0/0:7,0:7:21:0,21,226	0/1:6,1:7:12:12,0,164	0/0:2,0:2:6:0,6,69	./.:.:.:.:.	1/1:0,12:12:36:372,36,0	1/1:0,1:1:3:31,3,0	0/0:11,0:11:33:0,33,352	1/1:0,10:10:30:300,30,0	1/1:0,1:1:3:32,3,0	1/1:0,6:6:18:183,18,0	0/0:9,0:9:24:0,24,253	0/0:12,0:12:36:0,36,380	0/1:1,1:2:24:24,0,26	0/0:3,0:3:6:0,6,75	0/0:2,0:2:6:0,6,63	./.:.:.:.:.	1/1:0,14:14:39:416,39,0	1/1:0,7:7:21:219,21,0	0/0:6,0:6:18:0,18,193	./.:.:.:.:.	0/0:11,0:11:33:0,33,355	1/1:0,18:18:54:557,54,0	0/0:1,0:1:3:0,3,32	0/0:1,0:1:3:0,3,33	0/0:8,0:8:24:0,24,261	0/0:1,0:1:3:0,3,32	0/0:2,0:2:6:0,6,65	0/0:12,1:13:7:0,7,354	1/1:0,5:5:15:164,15,0	1/1:0,5:5:15:157,15,0	0/1:3,1:4:20:20,0,88	0/0:10,0:10:30:0,30,327	1/1:0,6:6:18:185,18,0	0/0:13,0:14:36:0,36,394	./.:.:.:.:.	1/1:0,4:4:12:123,12,0	0/1:7,6:13:99:125,0,144	0/0:19,0:19:57:0,57,620	0/0:4,0:4:12:0,12,130	1/1:0,4:4:12:127,12,0	1/1:0,7:7:21:213,21,0	1/1:0,14:14:39:427,39,0	0/0:2,0:2:6:0,6,67	0/0:1,0:1:3:0,3,33	0/0:4,0:4:12:0,12,126	0/0:3,0:3:9:0,9,95	0/0:1,0:1:3:0,3,32	1/1:0,3:3:9:91,9,0	1/1:0,2:2:6:63,6,0	0/0:3,0:3:9:0,9,95	0/0:3,0:3:9:0,9,100	0/0:1,0:1:3:0,3,34	0/0:5,0:5:12:0,12,141	./.:.:.:.:.	0/0:6,0:6:18:0,18,187	0/0:2,0:2:6:0,6,63	1/1:0,4:4:12:125,12,0	0/0:4,0:4:12:0,12,126	1/1:0,1:1:3:25,3,0	0/0:6,0:6:15:0,15,159	1/1:0,3:3:9:97,9,0	1/1:0,1:1:3:31,3,0	0/0:7,0:7:21:0,21,221	0/0:5,0:5:15:0,15,161	0/0:2,0:2:6:0,6,65	0/0:1,0:1:3:0,3,31	./.:.:.:.:.	0/0:1,0:1:3:0,3,32	0/0:3,0:3:9:0,9,96	0/0:11,0:11:33:0,33,353	0/0:2,0:2:6:0,6,70	0/0:5,0:5:15:0,15,163	1/1:0,2:2:6:64,6,0	0/0:1,0:1:3:0,3,31	1/1:0,5:5:9:105,9,0	1/1:0,8:8:24:254,24,0	1/1:0,1:1:3:32,3,0	1/1:0,1:1:3:32,3,0	1/1:0,5:5:15:156,15,0	0/0:4,0:4:12:0,12,130	1/1:0,2:2:6:55,6,0	0/0:3,0:3:9:0,9,95	0/1:1,2:3:22:53,0,22	1/1:0,6:6:18:184,18,0	0/0:4,0:4:12:0,12,132	./.:.:.:.:.	0/0:4,0:4:9:0,9,108	1/1:0,1:1:3:30,3,0	0/0:3,0:3:9:0,9,97	1/1:0,3:3:9:97,9,0	0/1:1,2:3:23:54,0,23	1/1:0,3:3:9:96,9,0	1/1:0,1:1:3:33,3,0	1/1:0,2:2:6:63,6,0	1/1:0,2:2:6:65,6,0	1/1:0,2:2:6:63,6,0	0/0:2,0:2:6:0,6,60	1/1:0,2:2:6:64,6,0	1/1:0,5:5:12:140,12,0	1/1:0,1:1:3:30,3,0	1/1:0,5:5:15:156,15,0	0/0:2,0:2:6:0,6,69	1/1:0,8:8:24:256,24,0	1/1:0,2:2:6:60,6,0	0/0:1,0:1:3:0,3,32	1/1:0,5:5:15:153,15,0	1/1:0,2:2:6:62,6,0	1/1:0,6:6:18:191,18,0	0/0:3,0:3:9:0,9,92	0/0:5,0:5:15:0,15,160	0/0:9,0:9:27:0,27,289	0/0:1,0:1:3:0,3,32	0/0:6,0:6:18:0,18,189	0/0:4,0:4:12:0,12,126	./.:.:.:.:.	0/0:3,0:3:9:0,9,95	0/0:4,0:4:12:0,12,124	1/1:0,6:6:15:171,15,0	1/1:0,3:3:9:94,9,0	1/1:0,2:2:6:61,6,0	1/1:0,5:5:15:162,15,0	1/1:0,3:3:9:94,9,0	1/1:0,4:4:12:124,12,0	0/0:1,0:1:3:0,3,32	0/0:5,0:5:9:0,9,122	./.:.:.:.:.	./.:.:.:.:.	1/1:0,11:11:18:255,18,0	1/1:0,6:6:12:153,12,0	0/0:2,0:2:3:0,3,45	0/0:4,0:4:6:0,6,89	0/0:18,0:18:54:0,54,600
chr0	21855837	.	T	C	2936.84	.	AC=33;AF=0.128;AN=258;BaseQRankSum=5.134;DP=887;Dels=0.00;FS=6.883;HaplotypeScore=0.0541;InbreedingCoeff=0.5727;MLEAC=29;MLEAF=0.112;MQ=59.78;MQ0=0;MQRankSum=-0.834;QD=26.70;ReadPosRankSum=-2.460	GT:AD:DP:GQ:PL	0/0:43,0:43:99:0,129,1373	1/1:0,5:5:15:161,15,0	0/0:20,0:20:60:0,60,615	0/0:32,0:32:96:0,96,955	0/0:8,0:8:24:0,24,240	1/1:0,18:18:54:553,54,0	0/0:16,0:16:45:0,45,470	0/0:2,0:2:6:0,6,63	0/0:1,0:1:3:0,3,32	0/0:18,0:18:51:0,51,513	0/0:3,0:3:9:0,9,100	0/0:9,0:9:21:0,21,244	0/0:8,0:8:24:0,24,241	0/0:1,0:1:3:0,3,32	0/0:19,0:19:57:0,57,589	0/0:17,0:17:51:0,51,517	1/1:0,27:27:81:849,81,0	./.:.:.:.:.	1/1:0,7:7:21:218,21,0	0/0:4,0:4:12:0,12,116	1/1:0,1:1:3:32,3,0	0/0:12,0:12:33:0,33,346	0/0:19,0:19:57:0,57,568	0/0:14,0:14:42:0,42,439	0/0:3,0:3:9:0,9,97	0/0:20,0:20:60:0,60,603	0/0:16,0:16:48:0,48,482	0/0:3,0:3:9:0,9,88	0/0:3,0:3:9:0,9,96	0/0:20,0:20:57:0,57,577	0/0:5,0:5:15:0,15,165	0/0:4,0:4:12:0,12,134	0/0:10,0:10:30:0,30,297	0/0:1,0:1:3:0,3,33	0/0:24,0:24:69:0,69,714	0/0:5,0:5:15:0,15,153	1/1:0,16:16:42:473,42,0	0/0:14,0:14:42:0,42,415	0/0:10,0:10:30:0,30,302	0/0:4,0:4:12:0,12,128	0/0:7,0:7:21:0,21,227	0/0:13,0:13:39:0,39,391	0/0:13,0:13:39:0,39,393	0/0:8,0:8:24:0,24,239	0/0:31,0:31:87:0,87,915	0/0:13,0:13:39:0,39,391	0/0:9,0:9:24:0,24,259	0/0:2,0:2:6:0,6,65	1/1:0,1:1:3:32,3,0	0/0:5,0:5:15:0,15,154	./.:.:.:.:.	0/0:2,0:2:6:0,6,61	0/0:4,0:4:12:0,12,120	./.:.:.:.:.	0/0:3,0:3:9:0,9,91	0/0:3,0:3:9:0,9,95	0/0:3,0:3:9:0,9,92	0/0:10,0:10:30:0,30,300	0/0:2,0:2:6:0,6,66	0/0:7,0:7:18:0,18,203	0/0:4,0:4:12:0,12,117	0/0:2,0:2:6:0,6,61	1/1:0,6:6:18:183,18,0	0/0:4,0:4:12:0,12,118	0/0:4,0:4:12:0,12,118	0/0:3,0:3:9:0,9,88	0/0:3,0:3:9:0,9,89	0/0:5,0:5:15:0,15,153	0/0:3,0:3:9:0,9,93	./.:.:.:.:.	1/1:0,1:1:3:31,3,0	1/1:0,3:3:6:75,6,0	0/0:2,0:2:6:0,6,63	0/0:1,0:1:3:0,3,31	0/0:7,0:7:21:0,21,211	0/0:7,0:7:21:0,21,209	0/0:4,0:4:12:0,12,117	./.:.:.:.:.	0/0:2,0:2:6:0,6,61	1/1:0,7:7:21:217,21,0	1/1:0,1:1:3:32,3,0	0/0:1,0:1:3:0,3,30	0/0:3,0:3:9:0,9,96	0/0:1,0:1:3:0,3,31	1/1:0,1:1:3:31,3,0	0/1:3,1:4:20:20,0,85	0/0:4,0:4:12:0,12,118	0/0:1,0:1:3:0,3,31	0/0:5,0:5:15:0,15,154	0/0:6,0:6:18:0,18,187	0/0:1,0:1:3:0,3,33	0/0:7,0:7:21:0,21,208	0/0:2,0:2:6:0,6,60	0/0:3,0:3:9:0,9,88	0/0:2,0:2:6:0,6,61	0/0:3,0:3:9:0,9,94	./.:.:.:.:.	0/0:1,0:1:3:0,3,32	0/0:3,0:3:9:0,9,92	0/0:1,0:1:3:0,3,31	0/0:1,0:1:3:0,3,32	0/0:5,0:5:15:0,15,153	0/0:2,0:2:6:0,6,63	0/0:3,0:3:9:0,9,97	./.:.:.:.:.	./.:.:.:.:.	1/1:0,7:7:21:226,21,0	0/0:6,0:6:18:0,18,186	0/0:2,0:2:6:0,6,65	1/1:0,4:4:12:122,12,0	0/0:4,0:4:12:0,12,124	0/0:2,0:2:6:0,6,67	0/0:6,0:6:15:0,15,167	0/0:5,0:5:15:0,15,161	0/0:7,0:7:21:0,21,210	0/0:1,0:1:3:0,3,31	0/0:4,0:4:12:0,12,120	1/1:0,1:1:3:31,3,0	0/0:2,0:2:6:0,6,59	0/0:1,0:1:3:0,3,32	0/0:9,0:9:27:0,27,275	0/0:10,0:10:30:0,30,300	0/0:4,0:4:12:0,12,121	0/0:3,0:3:9:0,9,95	0/0:4,0:4:12:0,12,122	0/0:5,0:5:15:0,15,156	0/0:1,0:1:3:0,3,29	0/0:5,0:5:15:0,15,149	0/0:8,0:8:24:0,24,245	0/0:4,0:4:6:0,6,89	0/0:2,0:2:6:0,6,59	0/0:4,0:4:6:0,6,89	0/0:4,0:4:6:0,6,89	0/0:4,0:4:9:0,9,106	0/0:1,0:1:3:0,3,32	0/0:2,0:2:3:0,3,45	0/0:38,0:38:99:0,114,1251
chr0	21860898	.	G	A	7535.82	.	AC=71;AF=0.265;AN=268;BaseQRankSum=-1.177;DP=1088;Dels=0.00;FS=11.108;HaplotypeScore=0.0672;InbreedingCoeff=0.7377;MLEAC=66;MLEAF=0.246;MQ=59.72;MQ0=2;MQRankSum=0.260;QD=25.99;ReadPosRankSum=1.406	GT:AD:DP:GQ:PL	0/0:62,0:62:99:0,186,1917	0/0:24,0:24:72:0,72,744	1/1:0,18:18:45:493,45,0	1/1:0,36:36:99:1101,108,0	0/0:17,0:17:48:0,48,509	0/0:26,0:26:75:0,75,780	0/0:21,0:21:60:0,60,618	0/0:3,0:3:9:0,9,99	0/1:1,1:2:25:25,0,27	0/0:22,0:22:66:0,66,680	0/0:1,0:1:3:0,3,32	1/1:0,8:8:24:240,24,0	1/1:0,9:9:27:270,27,0	0/0:1,0:1:3:0,3,32	0/0:23,0:23:69:0,69,697	0/0:20,0:20:60:0,60,592	0/0:28,0:28:78:0,78,823	0/0:3,0:3:9:0,9,95	0/0:21,0:21:51:0,51,576	0/0:10,0:10:30:0,30,295	0/0:2,0:2:6:0,6,62	0/0:21,0:21:57:0,57,605	0/0:25,0:25:72:0,72,732	0/1:5,11:16:99:292,0,104	1/1:0,2:2:6:64,6,0	0/0:21,0:21:63:0,63,650	0/0:13,0:13:39:0,39,399	0/0:5,0:5:15:0,15,160	0/0:3,0:4:6:0,6,65	0/0:18,2:20:12:0,12,524	0/0:4,0:4:12:0,12,128	0/0:3,0:3:9:0,9,92	1/1:0,24:24:72:734,72,0	0/0:6,0:6:18:0,18,193	0/0:16,0:16:48:0,48,485	0/0:5,0:5:12:0,12,126	0/0:14,0:14:42:0,42,434	0/0:16,0:16:45:0,45,465	0/0:10,0:10:30:0,30,312	0/0:4,0:4:12:0,12,130	0/0:4,0:4:12:0,12,127	0/0:10,0:10:30:0,30,311	0/0:12,0:12:33:0,33,366	1/1:0,17:17:51:520,51,0	1/1:0,21:21:60:630,60,0	1/1:0,30:30:84:872,84,0	1/1:0,4:4:12:125,12,0	1/1:0,5:5:15:158,15,0	0/0:5,0:5:15:0,15,160	0/0:1,0:1:3:0,3,30	./.:.:.:.:.	1/1:0,2:2:6:64,6,0	0/0:9,0:9:27:0,27,268	1/1:0,2:2:6:59,6,0	0/0:2,0:2:6:0,6,65	0/0:7,0:7:21:0,21,212	1/1:0,4:4:12:121,12,0	1/1:0,3:3:9:96,9,0	1/1:0,4:4:12:126,12,0	0/0:6,0:6:18:0,18,186	0/0:2,0:2:6:0,6,63	0/0:2,0:2:6:0,6,65	0/0:5,0:5:15:0,15,152	1/1:0,3:3:9:87,9,0	1/1:0,6:6:18:189,18,0	0/0:5,0:5:15:0,15,155	0/0:2,0:2:6:0,6,65	0/0:9,0:9:21:0,21,228	0/0:1,0:1:3:0,3,32	0/0:2,0:2:6:0,6,62	0/0:4,0:4:9:0,9,106	0/0:3,0:3:9:0,9,93	0/0:4,0:4:12:0,12,126	0/0:4,0:4:12:0,12,116	0/0:6,0:6:18:0,18,175	1/1:0,6:6:18:182,18,0	1/1:0,4:4:12:125,12,0	./.:.:.:.:.	1/1:0,4:4:12:121,12,0	0/0:8,0:8:24:0,24,242	0/0:2,0:2:6:0,6,61	1/1:0,2:2:6:61,6,0	0/0:6,0:6:18:0,18,189	0/0:7,0:7:21:0,21,214	0/0:5,0:5:12:0,12,115	1/1:0,4:4:12:126,12,0	0/0:2,0:2:6:0,6,59	0/0:5,0:5:15:0,15,157	0/0:8,0:8:24:0,24,249	0/0:6,0:6:18:0,18,193	0/0:3,0:3:9:0,9,96	1/1:0,2:2:6:63,6,0	0/0:2,0:2:3:0,3,45	0/0:2,0:2:6:0,6,61	1/1:0,1:2:3:32,3,0	0/0:3,0:3:9:0,9,90	0/0:5,0:5:15:0,15,157	./.:.:.:.:.	0/0:1,0:1:3:0,3,31	0/0:3,0:3:9:0,9,92	0/0:7,0:7:21:0,21,210	0/0:2,0:2:6:0,6,63	0/0:4,0:4:12:0,12,122	0/0:3,0:3:9:0,9,91	0/0:4,0:4:12:0,12,123	0/0:6,0:6:15:0,15,171	0/0:4,0:4:12:0,12,132	0/0:8,0:8:21:0,21,218	0/0:8,0:8:24:0,24,255	0/0:6,0:6:18:0,18,184	0/1:5,2:7:42:42,0,136	0/0:8,0:8:24:0,24,260	0/0:8,0:8:21:0,21,221	0/0:6,0:6:15:0,15,168	0/0:1,0:1:3:0,3,30	0/0:6,0:6:18:0,18,180	0/0:4,0:4:12:0,12,122	0/0:5,0:5:15:0,15,151	0/0:4,0:4:12:0,12,122	0/0:5,0:5:15:0,15,150	0/0:5,0:5:15:0,15,159	1/1:0,4:4:12:125,12,0	0/0:2,0:2:6:0,6,61	0/0:2,0:2:6:0,6,64	1/1:0,6:6:18:191,18,0	0/0:4,0:4:12:0,12,118	1/1:0,5:5:15:151,15,0	0/0:5,0:5:15:0,15,152	0/0:2,0:2:6:0,6,59	1/1:0,4:4:6:89,6,0	1/1:0,14:14:21:313,21,0	0/0:2,0:2:3:0,3,45	1/1:0,1:2:3:32,3,0	1/1:0,2:2:6:62,6,0	1/1:0,2:2:3:45,3,0	1/1:0,4:4:6:89,6,0	0/0:33,0:33:99:0,99,1080
chr0	21861096	.	G	A	1398.24	.	AC=15;AF=0.057;AN=264;BaseQRankSum=-1.485;DP=1042;Dels=0.00;FS=5.844;HaplotypeScore=0.0835;InbreedingCoeff=0.4341;MLEAC=12;MLEAF=0.045;MQ=59.67;MQ0=0;MQRankSum=0.377;QD=25.42;ReadPosRankSum=0.144	GT:AD:DP:GQ:PL	0/0:61,0:61:99:0,183,1982	0/0:23,0:23:69:0,69,733	0/0:15,0:15:42:0,42,469	0/0:45,0:45:99:0,135,1420	0/0:12,0:13:33:0,33,351	0/0:14,0:14:39:0,39,412	0/0:17,0:17:48:0,48,518	0/0:3,0:3:9:0,9,96	0/0:4,0:4:12:0,12,126	0/0:13,0:13:39:0,39,422	0/0:2,0:2:6:0,6,64	0/0:21,0:21:63:0,63,658	1/1:0,8:8:24:254,24,0	./.:.:.:.:.	0/0:11,0:11:33:0,33,348	0/0:25,0:25:75:0,75,786	0/0:23,0:23:69:0,69,726	0/0:1,0:1:3:0,3,32	0/0:10,0:10:24:0,24,284	0/0:10,0:10:24:0,24,262	0/0:3,0:3:9:0,9,98	0/0:19,0:19:51:0,51,560	0/0:16,0:16:48:0,48,513	0/0:19,0:19:57:0,57,606	1/1:0,1:1:3:31,3,0	0/0:25,0:25:75:0,75,789	0/0:16,0:16:45:0,45,470	0/0:6,0:6:18:0,18,203	0/0:5,0:5:15:0,15,150	0/0:40,0:40:99:0,111,1201	0/0:6,0:6:18:0,18,189	0/0:1,0:1:3:0,3,31	1/1:0,26:26:72:772,72,0	0/0:6,0:6:18:0,18,182	0/0:15,0:15:39:0,39,421	0/0:4,0:4:12:0,12,130	0/0:17,0:17:48:0,48,518	0/0:12,0:12:36:0,36,377	0/0:14,0:14:42:0,42,451	0/0:4,0:4:12:0,12,126	0/0:5,0:5:15:0,15,164	0/0:7,0:7:21:0,21,218	0/0:11,0:11:30:0,30,322	0/0:16,0:16:42:0,42,478	0/0:19,0:19:57:0,57,608	0/0:19,0:19:57:0,57,601	0/0:11,0:11:33:0,33,347	0/0:4,0:4:12:0,12,131	0/0:4,0:4:12:0,12,126	0/0:7,0:7:18:0,18,206	./.:.:.:.:.	0/0:2,0:2:6:0,6,66	0/0:5,0:5:15:0,15,157	1/1:0,1:1:3:32,3,0	0/0:3,0:3:9:0,9,98	0/0:2,0:2:6:0,6,61	0/0:8,0:8:24:0,24,251	0/0:5,0:5:15:0,15,162	0/0:4,0:4:12:0,12,126	0/0:2,0:2:6:0,6,67	0/0:2,0:2:6:0,6,68	0/0:3,0:3:9:0,9,94	0/0:7,0:7:21:0,21,221	0/0:4,0:4:12:0,12,126	0/0:3,0:3:9:0,9,88	0/0:11,0:11:33:0,33,350	0/0:8,0:8:21:0,21,241	0/0:7,0:8:21:0,21,209	0/0:5,0:5:15:0,15,157	0/0:3,0:3:9:0,9,91	./.:.:.:.:.	0/0:2,0:2:6:0,6,65	0/0:1,0:1:3:0,3,32	0/0:8,0:8:24:0,24,255	0/0:4,0:4:12:0,12,128	0/0:4,0:4:12:0,12,120	0/0:3,0:3:6:0,6,62	0/0:2,0:2:6:0,6,61	0/0:2,0:2:6:0,6,65	0/0:4,0:4:12:0,12,125	0/0:1,0:1:3:0,3,33	./.:.:.:.:.	0/0:1,0:1:3:0,3,31	0/0:4,0:4:12:0,12,127	0/0:2,0:2:6:0,6,63	1/1:0,2:2:6:65,6,0	0/0:7,0:7:21:0,21,217	0/0:5,0:5:15:0,15,151	0/0:6,0:6:18:0,18,194	0/0:5,0:5:15:0,15,165	0/0:2,0:2:6:0,6,65	1/1:0,7:7:21:224,21,0	0/0:1,0:1:3:0,3,23	0/0:2,0:2:6:0,6,63	0/0:3,0:3:9:0,9,96	0/0:3,0:3:9:0,9,89	0/0:6,0:6:18:0,18,192	1/1:0,3:3:9:96,9,0	0/0:2,0:2:6:0,6,65	0/0:4,0:4:12:0,12,128	0/0:6,0:6:18:0,18,186	0/0:3,0:3:9:0,9,96	0/0:3,0:3:9:0,9,99	0/0:6,0:6:15:0,15,174	0/0:1,0:1:3:0,3,32	0/0:6,0:6:18:0,18,187	0/0:5,0:5:15:0,15,163	0/0:8,0:8:24:0,24,260	0/0:2,0:2:6:0,6,65	0/0:9,0:9:27:0,27,279	0/1:2,5:7:43:132,0,43	0/0:2,0:2:6:0,6,67	0/0:9,0:9:24:0,24,266	0/0:8,0:8:24:0,24,252	0/0:3,0:3:9:0,9,92	0/0:7,0:7:21:0,21,222	0/0:5,0:5:15:0,15,161	0/0:5,0:5:12:0,12,144	0/0:2,0:2:6:0,6,64	0/0:5,0:5:15:0,15,162	0/0:5,0:5:15:0,15,162	0/0:5,0:5:15:0,15,161	0/0:3,0:3:9:0,9,95	./.:.:.:.:.	0/0:7,0:7:12:0,12,158	0/0:7,0:7:21:0,21,210	0/0:1,0:1:3:0,3,30	0/0:4,0:4:12:0,12,126	0/0:1,0:1:3:0,3,32	0/0:2,0:2:3:0,3,45	0/0:2,0:2:3:0,3,45	0/0:4,0:4:9:0,9,109	0/0:4,0:4:9:0,9,109	0/0:2,0:2:3:0,3,45	0/0:6,0:6:12:0,12,153	0/0:2,0:2:3:0,3,45	0/0:26,0:26:78:0,78,841
chr0	21861497	.	G	A	4124.68	.	AC=41;AF=0.158;AN=260;BaseQRankSum=-5.949;DP=1055;Dels=0.00;FS=3.101;HaplotypeScore=0.0828;InbreedingCoeff=0.6206;MLEAC=38;MLEAF=0.146;MQ=59.70;MQ0=0;MQRankSum=0.981;QD=24.85;ReadPosRankSum=0.296	GT:AD:DP:GQ:PL	0/0:60,0:60:99:0,180,1868	0/0:26,0:26:78:0,78,815	0/0:22,0:22:63:0,63,669	0/0:33,0:33:99:0,99,1021	1/1:0,20:20:60:603,60,0	0/0:10,0:10:30:0,30,308	0/0:24,0:24:66:0,66,716	0/0:3,0:3:9:0,9,97	./.:.:.:.:.	1/1:0,12:12:36:353,36,0	1/1:0,1:1:3:33,3,0	0/0:19,0:19:54:0,54,575	0/0:10,0:10:30:0,30,313	0/0:1,0:1:3:0,3,32	0/0:26,0:26:78:0,78,816	0/0:24,0:24:69:0,69,725	1/1:0,22:22:63:644,63,0	0/0:2,0:2:6:0,6,66	0/0:12,0:12:30:0,30,334	0/0:3,0:3:9:0,9,96	0/0:3,0:3:9:0,9,92	0/0:17,0:17:51:0,51,532	0/0:17,0:17:51:0,51,528	0/0:20,0:20:60:0,60,614	0/0:3,0:3:9:0,9,95	0/0:26,0:26:75:0,75,788	0/0:21,0:21:63:0,63,623	0/0:3,0:3:9:0,9,95	0/1:1,3:4:22:86,0,22	1/1:0,20:20:60:600,60,0	0/1:1,7:8:7:201,0,7	1/1:0,5:5:15:163,15,0	0/0:21,0:21:54:0,54,586	0/0:3,0:3:9:0,9,98	0/0:17,0:17:51:0,51,526	0/0:2,0:2:6:0,6,65	0/0:17,0:17:48:0,48,500	0/0:10,0:10:27:0,27,293	1/1:0,11:11:33:328,33,0	0/0:2,0:2:6:0,6,51	1/1:0,7:7:21:221,21,0	0/0:17,0:17:48:0,48,520	0/0:11,0:11:33:0,33,335	0/0:19,1:20:54:0,54,574	0/0:16,0:16:48:0,48,503	0/0:16,0:16:45:0,45,475	0/0:14,0:14:36:0,36,400	0/0:5,0:5:15:0,15,145	1/1:0,4:4:12:117,12,0	0/0:2,0:2:6:0,6,61	./.:.:.:.:.	0/0:6,0:6:18:0,18,189	1/1:0,7:7:21:214,21,0	./.:.:.:.:.	0/0:4,0:4:12:0,12,122	0/0:3,0:3:9:0,9,92	0/0:3,0:3:9:0,9,85	0/0:9,0:9:27:0,27,269	0/0:3,0:3:9:0,9,93	0/0:5,0:5:15:0,15,154	0/0:4,0:4:12:0,12,126	0/0:1,0:1:3:0,3,30	1/1:0,6:6:18:184,18,0	0/0:5,0:5:15:0,15,158	0/0:3,0:3:9:0,9,95	0/0:5,0:5:15:0,15,155	0/0:2,0:2:6:0,6,61	0/0:5,0:5:15:0,15,162	1/1:0,2:2:6:60,6,0	0/0:3,0:3:9:0,9,89	0/0:3,0:3:9:0,9,90	0/0:2,0:2:6:0,6,63	./.:.:.:.:.	0/0:5,0:5:15:0,15,148	0/0:6,0:6:18:0,18,186	0/0:4,0:4:12:0,12,118	./.:.:.:.:.	0/0:7,0:7:21:0,21,212	0/0:2,0:2:6:0,6,61	0/0:2,0:2:6:0,6,63	./.:.:.:.:.	0/0:3,0:3:9:0,9,95	0/0:5,0:5:15:0,15,148	0/0:4,0:4:12:0,12,124	0/0:6,0:6:18:0,18,178	0/0:5,0:5:15:0,15,160	1/1:0,8:8:24:237,24,0	0/0:6,0:6:18:0,18,184	1/1:0,2:2:6:59,6,0	0/0:5,0:5:15:0,15,153	1/1:0,2:2:6:63,6,0	0/0:3,0:3:9:0,9,89	0/0:2,0:2:6:0,6,65	0/0:4,0:4:12:0,12,115	0/0:1,0:1:3:0,3,32	0/1:5,2:7:32:32,0,129	0/0:11,0:11:33:0,33,345	0/0:7,0:7:21:0,21,221	0/0:1,0:1:3:0,3,31	0/0:1,0:1:3:0,3,31	0/0:10,0:10:30:0,30,306	0/0:4,0:4:12:0,12,118	0/0:1,0:1:3:0,3,32	0/0:3,0:3:9:0,9,95	0/0:7,0:7:21:0,21,217	0/0:3,0:3:9:0,9,94	0/0:2,0:2:6:0,6,64	0/0:11,0:11:30:0,30,328	0/1:3,1:4:20:20,0,82	0/0:3,0:3:9:0,9,89	0/0:4,0:4:9:0,9,108	0/1:3,1:4:20:20,0,85	0/0:10,0:10:30:0,30,302	0/0:3,0:3:9:0,9,92	1/1:0,6:6:18:189,18,0	1/1:0,3:3:9:92,9,0	1/1:0,1:1:3:33,3,0	0/0:6,0:6:18:0,18,172	0/0:3,0:3:9:0,9,97	0/0:2,0:2:6:0,6,65	0/0:5,0:5:15:0,15,154	0/0:8,0:8:24:0,24,249	0/0:6,0:6:18:0,18,188	0/0:5,0:5:9:0,9,119	0/0:6,0:6:18:0,18,185	0/0:2,0:2:6:0,6,60	0/0:9,0:9:24:0,24,256	0/0:3,0:3:9:0,9,95	0/0:3,0:3:9:0,9,95	0/0:7,0:7:12:0,12,164	0/0:8,0:8:15:0,15,195	./.:.:.:.:.	0/0:2,0:2:3:0,3,45	0/0:3,0:3:6:0,6,60	0/0:10,0:10:15:0,15,210	0/0:4,0:4:9:0,9,106	0/0:21,0:21:63:0,63,672
chr0	21862415	.	T	C	7700.59	.	AC=72;AF=0.279;AN=258;BaseQRankSum=4.501;DP=800;Dels=0.00;FS=49.441;HaplotypeScore=0.0554;InbreedingCoeff=0.7258;MLEAC=62;MLEAF=0.240;MQ=58.96;MQ0=0;MQRankSum=-0.253;QD=26.83;ReadPosRankSum=2.671	GT:AD:DP:GQ:PL	0/0:39,0:39:99:0,117,1230	0/0:25,0:25:75:0,75,774	1/1:0,11:11:33:353,33,0	1/1:0,35:35:99:1111,105,0	0/0:5,0:5:12:0,12,138	0/0:8,0:8:21:0,21,228	0/0:13,0:13:39:0,39,402	./.:.:.:.:.	1/1:0,2:2:6:65,6,0	0/0:11,0:11:33:0,33,335	0/0:2,0:2:6:0,6,51	1/1:0,24:24:63:700,63,0	1/1:0,15:15:45:492,45,0	0/0:1,0:1:3:0,3,32	0/0:17,0:17:42:0,42,476	0/0:5,0:5:12:0,12,131	0/0:12,0:12:33:0,33,354	0/0:5,0:5:15:0,15,157	0/0:4,0:4:12:0,12,125	0/0:2,0:2:6:0,6,63	./.:.:.:.:.	0/0:7,0:7:18:0,18,195	0/0:13,0:13:30:0,30,350	0/1:9,19:28:99:515,0,182	./.:.:.:.:.	0/0:12,0:12:33:0,33,356	0/0:10,0:10:30:0,30,301	0/0:4,0:4:12:0,12,127	0/0:2,0:2:6:0,6,65	0/0:5,0:5:15:0,15,133	0/0:5,0:5:15:0,15,167	0/0:1,0:1:3:0,3,33	1/1:0,10:10:27:287,27,0	0/0:3,0:3:9:0,9,100	0/0:10,0:10:27:0,27,292	./.:.:.:.:.	0/0:13,0:13:39:0,39,393	0/0:2,0:2:6:0,6,63	0/0:4,0:4:9:0,9,90	0/0:2,0:2:6:0,6,63	0/0:1,0:1:3:0,3,32	0/0:6,0:6:15:0,15,169	0/0:15,0:15:39:0,39,433	1/1:0,15:15:45:485,45,0	1/1:0,22:22:66:702,66,0	1/1:0,12:12:36:385,36,0	1/1:0,9:9:27:292,27,0	1/1:0,1:1:3:36,3,0	0/0:7,0:7:18:0,18,201	0/0:6,0:6:18:0,18,176	0/0:5,0:5:9:0,9,123	1/1:0,1:1:3:32,3,0	0/0:2,0:3:6:0,6,62	1/1:0,4:4:12:130,12,0	0/0:4,0:4:12:0,12,122	./.:.:.:.:.	1/1:0,2:2:6:63,6,0	1/1:0,8:8:24:258,24,0	1/1:0,1:1:3:33,3,0	0/0:10,0:10:30:0,30,306	0/0:2,0:2:6:0,6,61	0/0:1,0:1:3:0,3,28	0/0:3,0:3:9:0,9,91	1/1:0,4:4:12:134,12,0	1/1:0,7:7:21:222,21,0	0/0:7,0:7:21:0,21,219	0/0:4,0:4:12:0,12,128	0/0:11,0:11:33:0,33,344	0/0:4,0:4:12:0,12,120	0/0:1,0:1:3:0,3,32	0/0:3,0:3:9:0,9,96	0/0:4,0:4:12:0,12,123	0/0:1,0:1:3:0,3,32	0/0:3,0:3:9:0,9,91	0/0:5,0:5:15:0,15,158	1/1:0,5:5:12:140,12,0	1/1:0,4:4:12:129,12,0	0/0:6,0:6:18:0,18,189	1/1:0,3:3:6:78,6,0	0/0:10,0:10:24:0,24,280	0/0:3,0:3:9:0,9,97	1/1:0,3:3:9:97,9,0	0/0:3,0:3:9:0,9,95	0/0:4,0:4:12:0,12,124	0/0:4,0:4:12:0,12,122	1/1:0,3:3:9:97,9,0	0/0:3,0:3:9:0,9,96	./.:.:.:.:.	0/0:4,0:4:12:0,12,122	0/0:2,0:2:6:0,6,64	0/0:1,0:1:3:0,3,31	1/1:0,4:4:12:126,12,0	0/0:2,0:2:6:0,6,62	0/0:3,0:3:9:0,9,100	1/1:0,3:3:9:93,9,0	0/0:3,0:3:9:0,9,95	0/0:1,0:1:3:0,3,32	1/1:0,3:3:9:95,9,0	./.:.:.:.:.	0/0:3,0:3:9:0,9,92	0/0:4,0:4:12:0,12,126	0/0:5,0:5:15:0,15,148	0/0:1,0:1:3:0,3,32	0/0:3,0:3:9:0,9,95	0/0:2,0:2:6:0,6,63	0/0:9,0:9:21:0,21,242	0/0:2,0:2:6:0,6,65	0/0:5,0:5:15:0,15,162	0/0:2,0:2:6:0,6,63	0/0:1,0:1:3:0,3,33	0/1:1,3:4:20:74,0,20	0/0:2,0:2:6:0,6,65	0/0:8,0:8:21:0,21,234	0/0:3,0:3:9:0,9,94	0/0:5,0:5:15:0,15,155	0/0:7,0:7:21:0,21,220	0/0:5,0:5:15:0,15,153	0/0:4,0:4:12:0,12,122	0/0:3,0:3:9:0,9,93	0/0:3,0:3:9:0,9,93	0/0:6,0:6:18:0,18,189	1/1:0,10:10:30:323,30,0	0/0:4,0:4:12:0,12,120	0/0:4,0:4:12:0,12,126	1/1:0,5:5:15:153,15,0	0/0:2,0:2:6:0,6,63	1/1:0,3:3:9:94,9,0	0/0:4,0:4:12:0,12,124	0/0:4,0:4:12:0,12,122	1/1:0,4:4:6:89,6,0	1/1:0,1:1:3:32,3,0	./.:.:.:.:.	1/1:0,3:3:6:77,6,0	1/1:0,6:6:12:153,12,0	1/1:0,4:4:6:89,6,0	1/1:0,8:8:12:179,12,0	0/0:15,0:15:45:0,45,506
chr0	21872372	.	C	T	2289.57	.	AC=26;AF=0.102;AN=254;BaseQRankSum=0.226;DP=1082;Dels=0.00;FS=2.351;HaplotypeScore=0.2222;InbreedingCoeff=0.4583;MLEAC=22;MLEAF=0.087;MQ=58.91;MQ0=0;MQRankSum=0.193;QD=19.74;ReadPosRankSum=-2.134	GT:AD:DP:GQ:PL	0/0:61,0:61:99:0,183,1897	0/0:17,0:17:51:0,51,518	0/0:27,0:27:78:0,78,815	0/0:41,0:41:99:0,120,1220	0/0:23,0:23:66:0,66,687	0/0:15,0:15:45:0,45,445	0/0:19,0:19:54:0,54,560	0/0:3,0:3:9:0,9,99	0/0:5,0:5:15:0,15,148	0/0:18,0:18:51:0,51,535	0/0:5,0:5:15:0,15,152	0/0:16,0:16:48:0,48,491	0/0:21,0:21:60:0,60,631	0/0:4,0:4:12:0,12,122	0/0:9,0:9:24:0,24,251	0/0:20,0:20:60:0,60,603	0/0:11,0:11:33:0,33,336	0/0:3,0:3:9:0,9,91	0/0:13,0:13:39:0,39,383	0/0:18,0:18:48:0,48,504	0/0:4,0:4:12:0,12,126	0/0:25,0:25:69:0,69,712	0/0:14,0:14:42:0,42,407	0/0:21,0:21:60:0,60,629	0/0:3,0:3:9:0,9,95	0/0:19,0:19:51:0,51,550	1/1:0,7:7:21:219,21,0	0/0:3,0:3:9:0,9,94	0/1:4,3:7:77:77,0,107	0/0:20,0:20:57:0,57,586	0/1:1,5:6:10:137,0,10	0/1:2,3:5:48:75,0,48	1/1:1,24:25:63:674,63,0	./.:.:.:.:.	0/0:19,0:19:57:0,57,572	0/1:7,1:8:7:7,0,201	0/0:25,0:25:66:0,66,726	0/1:8,10:18:99:245,0,180	1/1:1,16:17:45:472,45,0	0/1:1,2:3:23:56,0,23	0/0:4,0:4:12:0,12,96	0/0:10,0:10:30:0,30,309	0/0:14,0:14:42:0,42,424	0/0:35,0:35:99:0,105,1071	0/0:17,0:17:51:0,51,520	0/0:32,0:32:96:0,96,979	0/0:7,0:7:21:0,21,215	0/0:6,0:6:18:0,18,187	1/1:0,3:3:9:93,9,0	0/0:7,0:7:21:0,21,215	0/0:6,0:6:18:0,18,178	0/0:1,0:1:3:0,3,32	0/0:8,0:8:24:0,24,240	0/0:6,0:6:15:0,15,170	0/0:4,0:4:12:0,12,120	0/0:6,0:6:18:0,18,178	0/0:6,0:6:18:0,18,184	0/0:3,0:3:9:0,9,93	./.:.:.:.:.	0/0:3,0:3:9:0,9,90	0/0:3,0:3:9:0,9,90	0/0:2,0:2:6:0,6,61	0/0:7,0:7:21:0,21,210	0/0:6,0:6:18:0,18,180	0/0:7,0:7:18:0,18,199	0/0:6,0:6:18:0,18,181	0/0:1,0:1:3:0,3,30	0/0:9,0:9:27:0,27,282	0/0:3,0:3:9:0,9,92	0/0:8,0:8:24:0,24,247	0/0:3,0:3:9:0,9,89	0/0:5,0:5:15:0,15,149	0/0:3,0:3:9:0,9,91	0/0:4,0:4:12:0,12,128	0/0:5,0:5:15:0,15,153	0/0:4,0:4:12:0,12,132	0/0:2,0:2:6:0,6,59	0/0:4,0:4:12:0,12,119	0/0:2,0:2:6:0,6,61	0/0:11,0:11:27:0,27,306	0/0:2,0:2:6:0,6,58	0/0:2,0:2:6:0,6,61	0/0:4,0:4:12:0,12,122	./.:.:.:.:.	./.:.:.:.:.	0/0:6,0:6:18:0,18,192	1/1:0,3:3:9:97,9,0	0/0:8,0:8:24:0,24,240	0/0:3,0:3:9:0,9,89	0/0:4,0:4:9:0,9,91	0/0:3,0:3:9:0,9,95	0/0:1,0:1:3:0,3,32	0/0:3,0:3:9:0,9,87	0/0:3,0:3:9:0,9,90	./.:.:.:.:.	0/0:2,0:2:6:0,6,63	0/0:2,0:2:6:0,6,55	0/0:2,0:2:6:0,6,62	0/0:2,0:2:6:0,6,59	0/0:1,0:1:3:0,3,31	0/0:9,0:9:27:0,27,280	0/0:2,0:2:6:0,6,66	0/0:3,0:3:9:0,9,88	0/0:2,0:2:6:0,6,62	./.:.:.:.:.	0/0:8,0:8:21:0,21,209	0/0:4,0:4:12:0,12,124	0/0:12,0:12:33:0,33,353	1/1:0,2:2:6:62,6,0	0/0:6,0:6:18:0,18,172	0/0:3,0:3:9:0,9,88	1/1:0,2:2:6:65,6,0	1/1:0,8:8:24:243,24,0	1/1:0,1:1:3:33,3,0	1/1:0,1:1:3:32,3,0	0/0:4,0:4:12:0,12,124	0/0:1,0:1:3:0,3,32	0/0:7,0:7:21:0,21,218	0/0:3,0:3:9:0,9,93	0/0:1,0:1:3:0,3,31	0/0:6,0:6:18:0,18,183	0/0:8,0:8:24:0,24,248	0/0:7,0:7:21:0,21,211	0/0:1,0:1:3:0,3,33	0/0:12,0:12:36:0,36,350	0/0:9,0:9:27:0,27,275	0/0:5,0:5:15:0,15,146	0/0:1,0:1:3:0,3,32	./.:.:.:.:.	0/0:2,0:2:6:0,6,61	./.:.:.:.:.	./.:.:.:.:.	./.:.:.:.:.	0/0:2,0:2:3:0,3,45	0/0:5,0:5:9:0,9,100	0/0:4,0:4:12:0,12,118	0/0:18,0:18:54:0,54,592
chr0	21879031	.	A	G	1887.38	.	AC=14;AF=0.061;AN=230;BaseQRankSum=-0.898;DP=546;Dels=0.00;FS=3.730;HaplotypeScore=0.0402;InbreedingCoeff=0.3164;MLEAC=13;MLEAF=0.057;MQ=59.83;MQ0=0;MQRankSum=0.758;QD=26.58;ReadPosRankSum=-0.302	GT:AD:DP:GQ:PL	1/1:0,38:38:99:1199,114,0	0/0:14,0:14:42:0,42,437	0/0:8,0:8:24:0,24,252	0/0:11,0:11:33:0,33,349	0/0:8,0:8:24:0,24,252	0/0:5,0:5:15:0,15,151	0/0:6,0:6:18:0,18,188	0/0:1,0:1:3:0,3,32	./.:.:.:.:.	1/1:0,6:6:18:187,18,0	./.:.:.:.:.	0/0:6,0:6:18:0,18,185	0/0:5,0:5:15:0,15,154	0/0:1,0:1:3:0,3,32	0/0:11,0:11:30:0,30,330	0/0:11,0:11:33:0,33,339	0/0:11,0:11:33:0,33,337	./.:.:.:.:.	0/0:1,0:1:3:0,3,32	0/0:1,0:1:3:0,3,31	./.:.:.:.:.	0/0:2,0:2:6:0,6,62	0/0:7,0:7:21:0,21,215	0/0:16,0:16:42:0,42,457	0/0:2,0:2:6:0,6,59	0/0:8,0:8:24:0,24,256	1/1:0,9:9:27:276,27,0	0/0:2,0:2:6:0,6,63	./.:.:.:.:.	0/0:6,0:6:18:0,18,185	0/0:3,0:3:9:0,9,97	0/0:2,0:2:6:0,6,55	0/0:11,0:11:30:0,30,319	0/0:1,0:1:3:0,3,31	0/0:10,0:10:30:0,30,306	0/0:2,0:2:6:0,6,65	0/0:9,0:9:27:0,27,281	0/0:7,0:7:15:0,15,181	0/0:1,0:1:3:0,3,31	./.:.:.:.:.	0/1:1,2:3:23:58,0,23	0/0:14,0:14:36:0,36,400	0/0:8,0:8:24:0,24,248	0/0:10,0:10:30:0,30,315	0/0:9,0:9:27:0,27,284	0/0:9,0:9:21:0,21,246	0/0:6,0:6:18:0,18,189	0/0:3,0:3:9:0,9,98	0/0:2,0:2:6:0,6,57	./.:.:.:.:.	./.:.:.:.:.	0/0:1,0:1:3:0,3,31	1/1:0,3:3:9:89,9,0	0/0:2,0:2:6:0,6,63	0/0:1,0:1:3:0,3,30	0/0:1,0:1:3:0,3,32	0/0:5,0:5:15:0,15,156	0/0:2,0:2:6:0,6,61	./.:.:.:.:.	./.:.:.:.:.	0/0:3,0:3:9:0,9,95	./.:.:.:.:.	0/0:7,0:7:21:0,21,216	0/0:3,0:3:9:0,9,92	0/0:5,0:5:12:0,12,138	0/0:5,0:5:15:0,15,161	0/0:3,0:3:9:0,9,95	0/0:4,0:4:12:0,12,122	0/0:3,0:3:9:0,9,89	./.:.:.:.:.	./.:.:.:.:.	0/0:1,0:1:3:0,3,31	0/0:4,0:4:12:0,12,129	0/0:2,0:2:6:0,6,61	0/0:4,0:4:12:0,12,111	0/0:2,0:2:6:0,6,61	0/0:2,0:2:6:0,6,65	0/0:2,0:2:6:0,6,65	./.:.:.:.:.	0/0:6,0:6:18:0,18,186	0/0:1,0:1:3:0,3,33	0/0:1,0:1:3:0,3,31	0/0:4,0:4:12:0,12,128	0/0:2,0:2:6:0,6,61	0/0:2,0:2:6:0,6,63	0/0:1,0:1:3:0,3,32	0/0:1,0:1:3:0,3,32	0/0:3,0:3:9:0,9,95	0/1:2,2:4:49:49,0,51	0/0:2,0:2:6:0,6,64	1/1:0,5:5:12:141,12,0	0/0:5,0:5:15:0,15,155	0/0:3,0:3:9:0,9,95	0/0:2,0:2:6:0,6,63	0/0:2,0:2:6:0,6,61	0/0:2,0:2:6:0,6,61	0/0:1,0:1:3:0,3,33	0/0:4,0:4:12:0,12,128	./.:.:.:.:.	./.:.:.:.:.	0/0:3,0:3:9:0,9,100	0/0:1,0:1:3:0,3,31	0/0:1,0:1:3:0,3,31	./.:.:.:.:.	0/0:4,0:4:12:0,12,125	0/0:6,0:6:18:0,18,184	0/0:6,0:6:18:0,18,189	0/0:4,0:4:12:0,12,122	0/0:2,0:2:6:0,6,65	./.:.:.:.:.	0/0:7,0:7:21:0,21,218	0/0:2,0:2:6:0,6,65	1/1:0,3:3:9:92,9,0	0/0:1,0:1:3:0,3,32	0/0:3,0:3:9:0,9,92	0/0:5,0:5:15:0,15,159	0/0:2,0:2:6:0,6,63	0/0:3,0:3:9:0,9,96	0/0:2,0:2:6:0,6,59	./.:.:.:.:.	0/0:5,0:5:15:0,15,153	0/0:3,0:3:9:0,9,92	0/0:3,0:3:9:0,9,97	0/0:1,0:1:3:0,3,32	0/0:2,0:2:6:0,6,59	0/0:3,0:3:9:0,9,93	0/0:1,0:1:3:0,3,31	0/0:2,0:2:6:0,6,62	0/0:2,0:2:6:0,6,61	0/0:4,0:4:6:0,6,89	0/0:4,0:4:6:0,6,89	0/0:4,0:4:9:0,9,108	0/0:4,0:4:9:0,9,108	./.:.:.:.:.	./.:.:.:.:.	./.:.:.:.:.	0/0:31,0:31:93:0,93,1002
chr0	21880426	.	G	T	4770.2	.	AC=28;AF=0.107;AN=262;BaseQRankSum=-0.622;DP=1039;Dels=0.00;FS=6.424;HaplotypeScore=0.1949;InbreedingCoeff=0.5549;MLEAC=26;MLEAF=0.099;MQ=59.83;MQ0=0;MQRankSum=-0.821;QD=25.92;ReadPosRankSum=0.588	GT:AD:DP:GQ:PL	1/1:0,63:63:99:2047,189,0	0/0:12,0:12:36:0,36,381	0/0:13,0:13:39:0,39,421	0/0:37,0:37:99:0,111,1150	0/0:16,0:16:39:0,39,457	0/0:13,0:13:39:0,39,409	0/0:26,0:26:78:0,78,820	0/0:4,0:4:12:0,12,132	0/1:1,6:7:11:162,0,11	1/1:0,14:14:39:431,39,0	1/1:0,3:3:9:95,9,0	0/0:12,0:12:36:0,36,387	0/0:11,0:11:30:0,30,337	0/0:2,0:2:6:0,6,63	0/0:17,0:17:51:0,51,531	0/0:17,0:17:48:0,48,531	0/0:22,0:22:66:0,66,680	0/1:4,4:8:99:100,0,110	0/0:7,0:7:21:0,21,216	0/0:12,0:12:33:0,33,345	0/0:8,0:8:24:0,24,256	0/0:20,0:20:60:0,60,644	0/0:12,0:12:30:0,30,333	0/0:21,0:21:51:0,51,585	./.:.:.:.:.	0/0:13,0:13:33:0,33,379	1/1:0,23:23:66:717,66,0	0/0:2,0:2:6:0,6,63	0/0:4,0:4:12:0,12,128	0/0:25,0:25:63:0,63,714	0/0:10,0:10:30:0,30,319	0/0:5,0:5:15:0,15,162	0/0:16,0:16:48:0,48,512	0/0:4,0:4:12:0,12,123	0/0:13,0:13:36:0,36,387	0/0:7,0:7:21:0,21,213	0/0:16,0:16:48:0,48,511	0/0:10,0:10:30:0,30,314	1/1:0,18:18:54:563,54,0	0/0:2,0:2:6:0,6,65	0/1:7,2:9:40:40,0,202	0/0:13,0:13:33:0,33,370	0/0:17,0:17:42:0,42,485	0/0:9,0:9:27:0,27,284	0/0:20,0:20:51:0,51,569	0/0:22,0:22:60:0,60,646	0/0:14,0:14:42:0,42,441	0/1:7,2:9:35:35,0,208	0/0:1,0:1:3:0,3,33	0/0:10,0:10:27:0,27,303	./.:.:.:.:.	0/0:4,0:4:9:0,9,112	1/1:0,3:3:9:97,9,0	0/0:2,0:2:6:0,6,62	0/0:4,0:4:12:0,12,128	0/0:3,0:3:9:0,9,95	0/0:2,0:2:6:0,6,61	0/0:2,0:2:6:0,6,63	1/1:0,1:1:3:32,3,0	0/0:3,0:3:9:0,9,89	./.:.:.:.:.	0/0:4,0:4:12:0,12,131	0/0:3,0:3:9:0,9,96	0/0:9,0:9:27:0,27,285	0/0:8,0:8:24:0,24,247	0/0:8,0:8:24:0,24,255	0/0:3,0:3:9:0,9,96	0/0:6,0:6:18:0,18,186	1/1:0,6:6:18:190,18,0	0/0:3,0:3:9:0,9,94	0/0:4,0:4:12:0,12,125	0/0:4,0:4:6:0,6,75	0/0:2,0:2:6:0,6,63	0/0:4,0:4:12:0,12,124	0/0:6,0:6:15:0,15,172	0/0:3,0:3:6:0,6,76	0/0:3,0:3:3:0,3,45	0/0:2,0:2:6:0,6,65	0/0:1,0:1:3:0,3,31	0/0:2,0:2:3:0,3,45	0/0:2,0:2:6:0,6,61	./.:.:.:.:.	0/0:6,0:6:18:0,18,188	0/0:7,0:7:21:0,21,225	0/0:6,0:6:12:0,12,137	0/0:5,0:5:15:0,15,164	0/0:8,0:8:24:0,24,249	0/0:6,0:6:18:0,18,186	0/0:3,0:3:9:0,9,97	0/0:8,0:8:24:0,24,252	1/1:0,4:4:12:131,12,0	0/0:2,0:2:6:0,6,65	./.:.:.:.:.	0/0:4,0:4:12:0,12,126	0/0:3,0:3:9:0,9,98	0/0:7,0:7:21:0,21,204	0/0:8,0:8:24:0,24,255	0/0:5,0:5:15:0,15,162	0/0:3,0:3:9:0,9,95	0/0:3,0:3:9:0,9,93	0/0:10,0:10:30:0,30,319	0/0:2,0:2:6:0,6,63	0/0:4,0:4:9:0,9,111	0/0:3,0:3:9:0,9,91	0/0:1,0:1:3:0,3,32	0/0:5,0:5:15:0,15,158	0/0:4,0:4:12:0,12,129	0/0:8,0:8:24:0,24,253	0/0:4,0:4:12:0,12,125	0/0:10,0:10:30:0,30,313	0/0:9,0:9:27:0,27,287	0/0:4,0:4:12:0,12,130	1/1:0,3:3:9:96,9,0	1/1:0,5:5:15:160,15,0	1/1:0,8:8:18:216,18,0	0/0:8,0:8:18:0,18,219	0/0:4,0:4:12:0,12,128	0/0:3,0:3:9:0,9,91	0/0:4,0:4:12:0,12,126	0/0:6,0:6:18:0,18,194	0/0:6,0:6:18:0,18,186	0/0:8,0:8:24:0,24,260	0/0:4,0:4:12:0,12,123	0/0:1,0:1:3:0,3,33	0/0:4,0:4:12:0,12,119	0/0:5,0:5:12:0,12,138	0/0:3,0:3:6:0,6,76	0/0:4,0:4:12:0,12,122	0/0:3,0:3:9:0,9,96	0/0:2,0:2:3:0,3,45	./.:.:.:.:.	0/0:2,0:2:3:0,3,45	0/0:6,0:6:9:0,9,134	0/0:4,0:4:6:0,6,89	0/0:2,0:2:3:0,3,45	0/0:2,0:2:6:0,6,63	0/0:14,0:14:42:0,42,465
chr0	21897213	.	A	C	989.49	.	AC=24;AF=0.096;AN=250;BaseQRankSum=-2.924;DP=793;Dels=0.00;FS=6.926;HaplotypeScore=0.1059;InbreedingCoeff=0.5280;MLEAC=17;MLEAF=0.068;MQ=59.57;MQ0=0;MQRankSum=0.987;QD=23.01;ReadPosRankSum=-0.652	GT:AD:DP:GQ:PL	0/0:41,0:41:99:0,111,1221	0/0:21,0:21:60:0,60,619	0/0:19,0:19:57:0,57,554	0/0:32,0:32:96:0,96,961	0/0:4,0:4:12:0,12,121	0/0:6,0:6:15:0,15,162	0/0:8,0:8:24:0,24,238	0/0:3,0:3:9:0,9,97	0/0:2,0:2:6:0,6,63	0/0:14,0:14:42:0,42,421	0/0:2,0:2:6:0,6,61	0/0:11,0:11:33:0,33,333	0/0:20,0:20:60:0,60,591	0/0:3,0:3:9:0,9,93	0/0:13,0:13:39:0,39,394	0/0:17,0:17:51:0,51,511	0/0:19,0:19:57:0,57,573	0/0:4,0:4:12:0,12,124	0/0:14,0:14:42:0,42,433	1/1:0,2:2:6:58,6,0	0/0:1,0:1:3:0,3,31	1/1:0,4:4:12:124,12,0	1/1:0,12:12:36:367,36,0	0/0:13,0:13:36:0,36,381	./.:.:.:.:.	0/0:19,0:19:57:0,57,570	0/0:18,0:18:54:0,54,542	0/0:2,0:2:6:0,6,64	0/0:2,0:2:6:0,6,55	0/0:18,0:18:54:0,54,551	0/0:4,0:4:12:0,12,123	0/0:6,0:6:18:0,18,190	0/0:16,0:16:45:0,45,442	0/0:3,0:3:9:0,9,91	0/0:18,0:18:48:0,48,518	0/0:4,0:4:12:0,12,120	0/0:14,0:14:39:0,39,412	0/0:4,0:4:12:0,12,124	0/0:7,0:7:21:0,21,199	0/0:7,0:7:21:0,21,207	0/0:2,0:2:6:0,6,65	0/0:14,0:14:39:0,39,412	0/0:15,0:15:45:0,45,444	0/0:10,0:10:27:0,27,293	0/0:18,0:18:51:0,51,526	0/0:14,0:14:36:0,36,401	0/0:3,0:3:9:0,9,89	0/0:2,0:2:3:0,3,31	./.:.:.:.:.	0/0:1,0:1:3:0,3,30	./.:.:.:.:.	0/0:5,0:5:15:0,15,153	0/0:2,0:2:6:0,6,59	0/0:2,0:2:6:0,6,60	0/0:5,0:5:15:0,15,147	0/0:5,0:5:15:0,15,152	0/0:3,0:3:9:0,9,87	0/0:4,0:4:12:0,12,114	0/0:2,0:2:6:0,6,60	./.:.:.:.:.	0/0:2,0:2:6:0,6,51	0/0:3,0:3:9:0,9,94	0/0:7,0:8:15:0,15,181	0/0:1,0:1:3:0,3,32	./.:.:.:.:.	0/0:3,0:3:9:0,9,92	0/0:4,0:4:12:0,12,116	0/0:5,0:5:15:0,15,153	0/0:7,0:7:21:0,21,215	./.:.:.:.:.	0/0:2,0:2:6:0,6,60	0/0:3,0:3:9:0,9,89	1/1:0,2:2:6:61,6,0	0/0:5,0:5:15:0,15,149	0/0:3,0:3:9:0,9,87	0/0:1,0:1:3:0,3,32	./.:.:.:.:.	1/1:0,1:1:3:31,3,0	0/0:2,0:2:6:0,6,60	0/0:1,0:1:3:0,3,32	./.:.:.:.:.	0/0:1,0:1:3:0,3,29	0/0:2,0:2:6:0,6,63	0/0:6,0:6:18:0,18,188	./.:.:.:.:.	0/0:2,0:2:6:0,6,55	0/0:4,0:4:12:0,12,119	0/0:1,0:1:3:0,3,32	0/0:1,0:1:3:0,3,31	0/0:5,0:5:15:0,15,148	0/0:1,0:1:3:0,3,30	0/0:1,0:1:3:0,3,31	0/0:1,0:1:3:0,3,29	0/0:5,0:5:15:0,15,150	0/0:1,0:1:3:0,3,30	0/0:4,0:4:12:0,12,122	0/0:3,0:3:9:0,9,96	0/0:3,0:3:9:0,9,90	0/0:5,0:5:15:0,15,147	0/0:3,0:3:9:0,9,89	0/0:5,0:5:15:0,15,159	0/0:3,0:3:9:0,9,94	./.:.:.:.:.	1/1:0,1:1:3:30,3,0	1/1:0,5:5:15:151,15,0	1/1:0,1:1:3:31,3,0	0/0:4,0:4:12:0,12,126	0/0:3,0:3:9:0,9,97	0/0:4,0:4:12:0,12,120	./.:.:.:.:.	0/0:7,0:7:21:0,21,203	0/0:4,0:4:12:0,12,120	0/0:6,0:6:18:0,18,181	0/0:2,0:2:6:0,6,58	0/0:3,0:3:9:0,9,95	0/0:4,0:4:12:0,12,119	0/0:2,0:2:6:0,6,60	0/0:3,0:3:9:0,9,93	0/0:3,0:3:9:0,9,95	0/0:5,0:5:15:0,15,153	0/0:5,0:5:15:0,15,152	0/0:2,0:2:6:0,6,59	0/0:7,0:7:21:0,21,214	0/0:5,0:5:15:0,15,159	1/1:0,4:4:12:118,12,0	1/1:0,5:5:12:134,12,0	1/1:0,2:2:6:62,6,0	1/1:0,3:3:9:89,9,0	0/0:3,0:3:9:0,9,95	0/0:9,0:9:18:0,18,227	./.:.:.:.:.	0/0:2,0:2:3:0,3,45	0/0:1,0:1:3:0,3,31	0/0:9,0:9:18:0,18,227	0/0:4,0:4:6:0,6,89	0/0:4,0:4:6:0,6,89	0/0:26,0:26:78:0,78,858
chr0	21897232	.	T	C	1901.33	.	AC=34;AF=0.134;AN=254;BaseQRankSum=0.153;DP=833;Dels=0.00;FS=0.442;HaplotypeScore=0.0561;InbreedingCoeff=0.5861;MLEAC=29;MLEAF=0.114;MQ=59.61;MQ0=0;MQRankSum=1.234;QD=24.07;ReadPosRankSum=-2.467	GT:AD:DP:GQ:PL	0/0:51,0:51:99:0,141,1559	0/0:18,0:18:51:0,51,546	0/0:22,0:22:66:0,66,692	0/0:36,0:36:99:0,108,1119	0/0:9,0:9:21:0,21,251	1/1:0,9:9:24:265,24,0	0/0:9,0:9:27:0,27,280	0/0:2,0:2:6:0,6,63	0/0:2,0:2:3:0,3,34	0/0:10,0:10:30:0,30,306	0/0:3,0:3:9:0,9,97	0/0:13,0:13:39:0,39,396	0/0:18,0:18:54:0,54,563	0/0:2,0:2:6:0,6,63	0/0:14,0:14:42:0,42,443	0/0:17,0:17:51:0,51,527	0/0:20,0:20:60:0,60,618	0/0:4,0:4:12:0,12,127	0/0:11,0:11:33:0,33,340	1/1:0,2:2:6:58,6,0	0/0:1,0:1:3:0,3,30	1/1:0,6:6:18:195,18,0	1/1:0,13:13:39:405,39,0	0/0:15,0:15:42:0,42,450	./.:.:.:.:.	0/0:18,0:18:54:0,54,562	0/0:18,0:18:54:0,54,550	0/0:1,0:1:3:0,3,31	0/0:1,0:1:3:0,3,34	0/0:17,0:17:51:0,51,514	0/0:5,0:5:15:0,15,161	0/0:2,0:2:6:0,6,65	0/0:14,0:14:42:0,42,433	0/1:2,1:3:23:23,0,54	0/0:17,0:17:45:0,45,504	0/0:3,0:3:9:0,9,96	0/0:14,0:14:39:0,39,425	0/0:5,0:5:15:0,15,157	0/0:9,0:9:27:0,27,290	0/0:5,0:5:15:0,15,161	0/0:3,0:3:9:0,9,100	0/0:15,0:15:42:0,42,453	0/0:17,0:17:51:0,51,529	0/0:10,0:10:27:0,27,299	0/0:15,0:15:42:0,42,455	0/0:10,0:10:24:0,24,270	0/0:3,0:3:9:0,9,97	0/0:1,0:1:3:0,3,34	./.:.:.:.:.	0/0:2,0:2:6:0,6,63	./.:.:.:.:.	0/0:6,0:6:18:0,18,182	0/0:3,0:3:9:0,9,95	0/0:2,0:2:6:0,6,61	0/0:6,0:6:18:0,18,192	0/0:3,0:3:9:0,9,93	0/0:4,0:4:12:0,12,125	0/0:4,0:4:12:0,12,122	0/0:3,0:3:9:0,9,97	0/0:2,0:2:3:0,3,45	0/0:4,0:4:12:0,12,126	0/0:2,0:2:6:0,6,62	0/0:6,0:6:12:0,12,139	0/0:1,0:1:3:0,3,29	0/0:1,0:1:3:0,3,32	0/0:3,0:3:9:0,9,94	0/0:4,0:4:12:0,12,129	0/0:5,0:5:15:0,15,155	0/0:6,0:6:18:0,18,189	./.:.:.:.:.	1/1:0,2:2:6:64,6,0	1/1:0,3:3:9:95,9,0	1/1:0,3:3:9:93,9,0	0/0:5,0:5:15:0,15,160	0/0:2,0:2:6:0,6,65	0/0:1,0:1:3:0,3,29	./.:.:.:.:.	1/1:0,2:2:6:63,6,0	0/0:2,0:2:6:0,6,63	0/0:1,0:1:3:0,3,33	./.:.:.:.:.	0/0:1,0:1:3:0,3,31	0/0:4,0:4:12:0,12,130	1/1:0,5:5:15:158,15,0	./.:.:.:.:.	0/0:3,0:3:9:0,9,97	0/0:4,0:4:12:0,12,120	0/0:2,0:2:6:0,6,63	0/0:1,0:1:3:0,3,32	0/0:7,0:7:21:0,21,221	0/0:1,0:1:3:0,3,34	0/0:2,0:2:6:0,6,63	0/0:2,0:2:6:0,6,63	0/0:5,0:5:15:0,15,157	0/0:1,0:1:3:0,3,30	0/0:5,0:5:15:0,15,157	0/0:4,0:4:12:0,12,127	0/0:4,0:4:12:0,12,134	0/0:6,0:6:18:0,18,184	0/0:3,0:3:9:0,9,97	0/0:6,0:6:18:0,18,184	0/0:4,0:4:12:0,12,125	./.:.:.:.:.	1/1:0,1:1:3:32,3,0	1/1:0,6:6:18:187,18,0	1/1:0,2:2:6:63,6,0	0/1:3,2:5:38:38,0,79	0/0:1,0:1:3:0,3,29	0/0:5,0:5:15:0,15,158	./.:.:.:.:.	0/0:5,0:5:15:0,15,156	0/0:5,0:5:15:0,15,158	0/0:6,0:6:18:0,18,189	0/0:4,0:4:12:0,12,130	0/0:3,0:3:9:0,9,102	0/0:4,0:4:12:0,12,122	0/0:2,0:2:6:0,6,61	0/0:4,0:4:12:0,12,129	0/0:5,0:5:15:0,15,162	0/0:5,0:5:15:0,15,151	0/0:6,0:6:18:0,18,194	0/0:4,0:4:12:0,12,127	0/0:7,0:7:21:0,21,217	0/0:8,0:8:24:0,24,252	1/1:0,5:5:15:157,15,0	1/1:0,5:5:12:140,12,0	1/1:0,3:3:9:99,9,0	1/1:0,4:4:12:128,12,0	0/0:3,0:3:9:0,9,89	0/0:9,0:9:18:0,18,226	./.:.:.:.:.	0/0:2,0:2:3:0,3,45	0/0:1,0:1:3:0,3,32	0/0:9,0:9:18:0,18,231	0/0:4,0:4:6:0,6,89	0/0:4,0:4:6:0,6,89	0/0:25,0:25:75:0,75,850
chr0	21904950	.	C	A	7642.97	.	AC=97;AF=0.367;AN=264;BaseQRankSum=-4.262;DP=1067;Dels=0.00;FS=4.017;HaplotypeScore=0.1638;InbreedingCoeff=0.7744;MLEAC=92;MLEAF=0.348;MQ=59.81;MQ0=0;MQRankSum=0.949;QD=27.10;ReadPosRankSum=-0.826	GT:AD:DP:GQ:PL	0/0:79,0:79:99:0,238,2492	0/0:22,0:22:60:0,60,661	0/0:8,0:8:21:0,21,239	0/0:45,0:46:99:0,129,1394	0/0:13,0:13:39:0,39,407	1/1:0,18:18:51:545,51,0	0/0:26,0:26:78:0,78,808	1/1:0,1:1:3:33,3,0	0/0:3,0:3:9:0,9,102	0/0:20,0:20:60:0,60,631	0/0:4,0:4:12:0,12,128	0/0:22,0:22:66:0,66,702	1/1:0,7:7:21:214,21,0	1/1:0,2:2:6:61,6,0	1/1:0,14:14:42:430,42,0	0/0:15,0:15:42:0,42,462	1/1:0,12:12:36:367,36,0	0/1:3,1:4:20:20,0,88	0/0:4,0:4:12:0,12,126	0/0:13,0:13:36:0,36,383	0/0:2,0:2:6:0,6,69	0/0:30,0:30:87:0,87,954	0/0:22,0:22:66:0,66,701	0/0:22,0:22:63:0,63,686	0/0:6,0:6:18:0,18,198	0/0:16,0:16:48:0,48,521	0/0:14,0:14:42:0,42,450	1/1:0,5:5:15:159,15,0	1/1:0,4:4:12:124,12,0	1/1:0,21:21:63:642,63,0	1/1:0,7:7:21:214,21,0	1/1:0,4:4:12:125,12,0	1/1:0,26:26:78:788,78,0	1/1:0,5:5:15:156,15,0	0/0:12,0:12:33:0,33,355	0/0:9,0:9:27:0,27,299	0/0:15,0:15:42:0,42,450	0/0:8,0:8:24:0,24,238	1/1:0,13:13:39:402,39,0	0/0:1,0:1:3:0,3,22	1/1:0,6:6:18:180,18,0	1/1:0,13:13:39:398,39,0	0/0:15,0:15:39:0,39,439	0/0:12,0:12:36:0,36,385	0/0:26,0:26:78:0,78,832	0/0:33,0:33:93:0,93,1016	0/0:7,0:7:21:0,21,227	0/0:5,0:5:15:0,15,166	0/1:2,2:4:36:55,0,36	0/0:1,0:1:3:0,3,31	0/0:1,0:1:3:0,3,32	1/1:0,8:8:18:215,18,0	0/0:8,0:8:24:0,24,260	0/0:3,0:3:9:0,9,91	0/0:3,0:3:9:0,9,95	1/1:0,4:4:12:118,12,0	0/0:3,0:3:9:0,9,98	0/0:4,0:4:12:0,12,126	./.:.:.:.:.	0/0:6,0:6:18:0,18,189	1/1:0,6:6:18:178,18,0	1/1:0,3:3:9:92,9,0	1/1:0,6:6:18:184,18,0	1/1:0,2:2:6:60,6,0	0/0:2,0:2:6:0,6,63	1/1:0,3:3:9:98,9,0	1/1:0,2:2:6:63,6,0	1/1:0,3:3:9:98,9,0	./.:.:.:.:.	0/0:2,0:2:6:0,6,61	0/0:2,0:2:6:0,6,62	1/1:0,2:2:6:57,6,0	0/0:2,0:2:6:0,6,61	0/0:7,0:7:21:0,21,215	0/0:5,0:5:15:0,15,148	1/1:0,4:4:12:122,12,0	0/0:4,0:4:9:0,9,106	0/0:2,0:2:6:0,6,63	0/0:1,0:1:3:0,3,32	1/1:0,4:4:12:120,12,0	1/1:0,4:4:12:123,12,0	0/0:5,0:5:15:0,15,162	0/0:6,0:6:18:0,18,199	1/1:0,1:1:3:32,3,0	1/1:0,2:2:6:65,6,0	0/0:9,0:9:27:0,27,287	1/1:0,6:6:18:189,18,0	0/1:5,2:7:41:41,0,143	1/1:0,3:3:9:97,9,0	1/1:0,5:5:15:153,15,0	1/1:0,3:3:9:97,9,0	0/0:3,0:3:9:0,9,95	1/1:0,3:3:9:97,9,0	1/1:0,3:3:9:95,9,0	1/1:0,2:2:6:61,6,0	0/0:4,0:4:12:0,12,126	0/0:11,0:11:33:0,33,353	./.:.:.:.:.	1/1:0,4:4:12:118,12,0	./.:.:.:.:.	1/1:0,9:9:27:284,27,0	1/1:0,2:2:6:61,6,0	1/1:0,1:1:3:32,3,0	0/0:4,0:4:12:0,12,129	0/0:4,0:4:12:0,12,131	0/0:2,0:2:6:0,6,65	1/1:0,5:5:15:157,15,0	0/0:4,0:4:12:0,12,127	0/0:9,0:9:27:0,27,293	0/0:11,0:11:30:0,30,325	0/0:3,0:3:9:0,9,98	0/0:9,0:9:27:0,27,303	0/0:6,0:6:18:0,18,187	1/1:0,3:3:9:94,9,0	1/1:0,2:2:6:61,6,0	1/1:0,1:1:3:32,3,0	1/1:0,3:3:9:91,9,0	0/0:3,0:3:9:0,9,97	0/0:3,0:3:6:0,6,77	0/0:2,0:2:6:0,6,65	0/0:3,0:3:9:0,9,95	0/0:6,0:6:18:0,18,199	0/0:2,0:2:6:0,6,66	0/0:2,0:2:6:0,6,62	0/0:4,0:4:12:0,12,129	0/0:5,0:5:15:0,15,162	0/0:4,0:4:12:0,12,132	0/0:3,0:3:9:0,9,98	0/0:1,0:1:3:0,3,33	0/0:7,0:7:12:0,12,166	./.:.:.:.:.	0/0:8,0:8:15:0,15,186	0/0:10,0:10:21:0,21,262	0/0:6,0:6:12:0,12,153	0/0:6,0:6:9:0,9,134	0/0:2,0:2:3:0,3,45	0/0:32,0:32:96:0,96,1099
chr0	21904961	.	A	G	4183.77	.	AC=18;AF=0.068;AN=266;BaseQRankSum=-1.942;DP=1211;Dels=0.00;FS=0.315;HaplotypeScore=0.1638;InbreedingCoeff=0.3709;MLEAC=17;MLEAF=0.064;MQ=59.81;MQ0=0;MQRankSum=0.377;QD=24.76;ReadPosRankSum=0.018	GT:AD:DP:GQ:PL	1/1:0,73:73:99:2303,220,0	0/0:27,0:27:75:0,75,822	0/0:14,0:14:36:0,36,399	0/0:56,0:57:99:0,150,1636	0/0:17,0:17:51:0,51,539	0/0:22,0:22:60:0,60,648	0/0:34,0:34:99:0,102,1053	0/0:2,0:2:6:0,6,65	0/0:3,0:3:9:0,9,100	1/1:0,21:21:63:655,63,0	1/1:0,3:3:9:92,9,0	0/0:21,0:21:63:0,63,655	0/0:9,0:9:24:0,24,262	0/0:2,0:2:6:0,6,63	0/0:16,0:16:48:0,48,498	0/0:15,0:15:42:0,42,450	0/0:15,0:15:45:0,45,467	0/1:3,1:4:19:19,0,84	0/0:6,0:6:18:0,18,192	0/0:20,0:20:51:0,51,565	0/0:2,0:2:6:0,6,65	0/0:35,0:35:99:0,102,1113	0/0:28,0:28:81:0,81,868	0/0:20,0:20:60:0,60,631	0/0:6,0:6:18:0,18,184	0/0:23,0:23:69:0,69,742	0/0:17,0:17:51:0,51,533	0/0:6,0:6:18:0,18,194	0/0:4,0:4:12:0,12,128	0/0:23,0:23:69:0,69,704	0/0:7,0:7:21:0,21,221	0/0:4,0:4:12:0,12,135	0/0:31,0:31:90:0,90,918	0/0:6,0:6:18:0,18,190	0/0:12,0:12:33:0,33,361	0/1:8,1:9:4:4,0,229	0/0:13,1:14:8:0,8,343	1/1:0,10:10:27:274,27,0	0/0:18,0:18:54:0,54,568	0/1:1,1:2:26:26,0,26	0/0:6,0:6:18:0,18,181	0/0:13,0:13:39:0,39,402	0/0:18,0:18:48:0,48,528	0/0:17,0:17:48:0,48,514	0/0:25,0:25:72:0,72,777	0/0:39,0:39:99:0,108,1178	0/0:6,0:6:18:0,18,189	0/0:5,0:5:15:0,15,163	0/0:5,0:5:12:0,12,139	0/0:1,0:1:3:0,3,30	0/0:5,0:5:15:0,15,159	0/0:6,0:6:12:0,12,151	1/1:0,10:10:30:309,30,0	0/0:2,0:2:6:0,6,61	0/0:3,0:3:9:0,9,95	0/0:4,0:4:12:0,12,122	0/0:4,0:4:12:0,12,136	0/0:6,0:6:18:0,18,191	./.:.:.:.:.	0/0:9,0:9:27:0,27,283	0/0:6,0:6:18:0,18,182	0/0:3,0:3:9:0,9,94	0/0:8,0:8:24:0,24,252	0/0:5,0:5:15:0,15,160	0/0:2,0:2:6:0,6,63	0/0:4,0:4:12:0,12,126	0/0:2,0:2:6:0,6,59	0/0:4,0:4:12:0,12,130	./.:.:.:.:.	0/0:5,0:5:15:0,15,150	0/0:2,0:2:6:0,6,60	0/0:1,0:1:3:0,3,30	0/0:1,0:1:3:0,3,32	0/0:7,0:7:21:0,21,214	0/0:5,0:5:15:0,15,159	0/0:6,0:6:18:0,18,188	0/0:2,0:2:6:0,6,59	0/0:2,0:2:6:0,6,60	0/0:2,0:2:6:0,6,63	0/0:5,0:5:15:0,15,159	0/0:2,0:2:6:0,6,64	0/0:6,0:6:15:0,15,173	0/0:5,0:5:15:0,15,160	0/0:1,0:1:3:0,3,34	0/0:1,0:1:3:0,3,31	0/0:10,0:10:30:0,30,316	0/0:5,0:5:15:0,15,157	0/1:2,6:8:40:165,0,40	0/0:2,0:2:6:0,6,62	0/0:5,0:5:15:0,15,152	0/0:4,0:4:12:0,12,132	0/0:4,0:4:12:0,12,124	0/0:3,0:3:9:0,9,99	0/0:2,0:2:6:0,6,65	0/0:3,0:3:9:0,9,98	0/0:5,0:5:15:0,15,149	0/0:11,0:11:33:0,33,351	./.:.:.:.:.	0/0:4,0:4:12:0,12,124	./.:.:.:.:.	0/0:11,0:11:33:0,33,339	0/0:3,0:3:9:0,9,92	0/0:1,0:1:3:0,3,34	0/0:5,0:5:15:0,15,158	0/0:4,0:4:12:0,12,126	0/0:3,0:3:9:0,9,96	0/0:4,0:4:12:0,12,134	0/0:6,0:6:18:0,18,184	0/1:4,7:11:93:187,0,93	0/0:11,0:11:30:0,30,312	0/0:6,0:6:15:0,15,173	0/1:4,7:11:95:192,0,95	1/1:0,7:7:21:216,21,0	0/0:4,0:4:12:0,12,129	0/0:3,0:3:9:0,9,95	0/0:3,0:3:9:0,9,100	0/0:5,0:5:15:0,15,154	0/0:4,0:4:12:0,12,126	0/0:3,0:3:6:0,6,77	0/0:4,0:4:12:0,12,128	0/0:3,0:3:9:0,9,95	0/0:6,0:6:18:0,18,191	0/0:2,0:2:6:0,6,61	0/0:2,0:2:6:0,6,63	0/0:5,0:5:15:0,15,155	0/0:7,0:7:21:0,21,225	0/0:6,0:6:18:0,18,197	0/0:3,0:3:9:0,9,94	0/0:1,0:1:3:0,3,32	0/0:7,0:7:12:0,12,166	0/0:2,0:2:3:0,3,45	0/0:8,0:8:18:0,18,212	0/0:10,0:10:21:0,21,259	0/0:6,0:6:12:0,12,152	0/0:6,0:6:9:0,9,134	0/0:2,0:2:3:0,3,45	0/0:31,0:31:93:0,93,1045
chr0	21906487	.	G	A	1091.26	.	AC=13;AF=0.050;AN=260;BaseQRankSum=-2.899;DP=979;Dels=0.00;FS=0.567;HaplotypeScore=0.1122;InbreedingCoeff=0.3830;MLEAC=11;MLEAF=0.042;MQ=59.74;MQ0=0;MQRankSum=-0.118;QD=24.25;ReadPosRankSum=0.785	GT:AD:DP:GQ:PL	0/0:67,0:67:99:0,202,2152	0/0:18,0:18:51:0,51,567	0/0:19,0:19:57:0,57,591	0/0:39,0:39:99:0,117,1230	0/0:14,0:14:39:0,39,417	0/0:27,0:27:81:0,81,850	0/0:22,0:22:66:0,66,697	0/0:3,0:3:9:0,9,101	0/0:5,0:5:15:0,15,160	0/0:17,0:17:48:0,48,523	0/0:2,0:2:6:0,6,66	0/0:22,0:22:63:0,63,681	0/0:15,0:15:45:0,45,482	0/0:1,0:1:3:0,3,32	0/0:16,0:16:48:0,48,508	0/0:31,0:31:87:0,87,933	0/0:15,0:15:45:0,45,473	0/0:2,0:2:6:0,6,61	0/0:11,0:11:24:0,24,292	1/1:0,12:12:30:330,30,0	0/0:4,0:4:12:0,12,120	0/0:17,0:17:45:0,45,486	0/0:27,0:27:66:0,66,758	1/1:0,17:17:48:515,48,0	0/0:2,0:2:6:0,6,67	0/0:17,0:17:48:0,48,527	0/0:15,0:15:45:0,45,480	0/0:6,0:6:18:0,18,187	0/0:5,0:5:15:0,15,166	0/0:23,0:23:66:0,66,716	0/0:4,0:4:12:0,12,134	0/0:4,0:4:12:0,12,136	0/0:23,0:23:69:0,69,714	0/0:2,0:2:6:0,6,66	0/0:13,0:13:39:0,39,415	0/0:1,0:1:3:0,3,32	0/0:13,0:13:36:0,36,401	0/0:9,0:9:27:0,27,283	0/0:13,0:13:39:0,39,410	0/0:3,0:3:9:0,9,99	0/0:4,0:4:12:0,12,136	0/0:10,0:10:30:0,30,325	0/0:15,0:15:45:0,45,483	0/0:21,0:21:63:0,63,645	0/0:12,0:12:36:0,36,379	0/0:11,0:11:30:0,30,329	0/0:7,0:7:18:0,18,210	0/0:6,0:6:18:0,18,201	0/0:2,0:2:6:0,6,63	0/0:7,0:7:18:0,18,206	0/0:4,0:4:12:0,12,126	0/0:5,0:5:15:0,15,150	0/0:6,0:6:18:0,18,185	0/0:1,0:1:3:0,3,30	0/0:4,0:4:12:0,12,117	0/0:4,0:4:12:0,12,125	1/1:0,2:2:6:63,6,0	1/1:0,5:5:15:156,15,0	0/0:2,0:2:6:0,6,62	0/0:4,0:4:12:0,12,121	0/0:4,0:4:12:0,12,126	./.:.:.:.:.	0/0:4,0:4:12:0,12,134	0/0:6,0:6:18:0,18,191	0/0:2,0:2:6:0,6,69	0/0:3,0:3:9:0,9,95	0/0:3,0:3:9:0,9,94	0/0:5,0:5:15:0,15,153	0/0:7,0:7:21:0,21,225	0/0:1,0:1:3:0,3,34	./.:.:.:.:.	0/0:1,0:1:3:0,3,31	1/1:0,1:1:3:31,3,0	0/1:1,2:3:23:50,0,23	0/0:3,0:3:9:0,9,89	0/0:2,0:2:3:0,3,31	0/0:1,0:1:3:0,3,31	0/0:2,0:2:6:0,6,65	./.:.:.:.:.	0/0:3,0:3:9:0,9,97	0/0:2,0:2:6:0,6,63	0/0:3,0:3:9:0,9,94	0/0:2,0:2:6:0,6,65	0/0:4,0:4:12:0,12,130	0/0:1,0:1:3:0,3,30	0/0:3,0:3:9:0,9,97	0/0:4,0:4:12:0,12,124	0/0:4,0:4:12:0,12,126	0/0:4,0:4:12:0,12,128	0/0:4,0:4:12:0,12,128	0/0:3,0:3:9:0,9,95	0/0:2,0:2:6:0,6,65	./.:.:.:.:.	0/0:1,0:1:3:0,3,34	0/0:2,0:2:6:0,6,66	0/0:3,0:3:9:0,9,100	0/0:6,0:6:18:0,18,197	0/0:3,0:3:9:0,9,95	0/0:3,0:3:9:0,9,93	0/0:3,0:3:9:0,9,91	0/0:4,0:4:12:0,12,125	0/0:8,0:8:24:0,24,252	0/0:1,0:1:3:0,3,33	0/0:1,0:1:3:0,3,31	./.:.:.:.:.	0/0:4,0:4:12:0,12,128	0/0:6,0:6:18:0,18,206	0/0:5,0:5:15:0,15,162	0/0:1,0:1:3:0,3,30	0/0:3,0:3:9:0,9,95	0/0:5,0:5:15:0,15,163	0/0:1,0:1:3:0,3,31	0/0:6,0:6:18:0,18,191	0/0:3,0:3:9:0,9,91	0/0:5,0:5:15:0,15,157	0/0:3,0:3:9:0,9,92	0/0:2,0:2:6:0,6,66	0/0:3,0:3:9:0,9,99	0/0:1,0:1:3:0,3,31	0/0:7,0:7:21:0,21,210	0/0:3,0:3:9:0,9,97	0/0:9,0:9:27:0,27,285	0/0:7,0:7:21:0,21,220	0/0:1,0:1:3:0,3,32	0/0:8,0:8:21:0,21,221	0/0:6,0:6:15:0,15,171	1/1:0,5:5:12:140,12,0	0/0:4,0:4:12:0,12,124	0/0:3,0:3:9:0,9,95	0/0:7,0:7:15:0,15,185	0/0:4,0:4:6:0,6,89	0/0:2,0:2:3:0,3,32	0/0:8,0:8:15:0,15,198	0/0:4,0:4:6:0,6,76	./.:.:.:.:.	./.:.:.:.:.	0/0:23,0:23:69:0,69,777
chr0	21907393	.	G	T	2816.15	.	AC=31;AF=0.123;AN=252;BaseQRankSum=-4.100;DP=903;Dels=0.00;FS=0.000;HaplotypeScore=0.0604;InbreedingCoeff=0.6321;MLEAC=27;MLEAF=0.107;MQ=59.53;MQ0=1;MQRankSum=-0.701;QD=26.32;ReadPosRankSum=-1.905	GT:AD:DP:GQ:PL	0/0:77,0:77:99:0,232,2465	0/0:21,0:21:57:0,57,637	0/0:14,0:14:42:0,42,439	0/0:35,0:35:99:0,105,1101	0/0:13,0:13:36:0,36,391	0/0:14,0:14:36:0,36,397	0/0:24,0:24:63:0,63,704	0/0:3,0:3:9:0,9,105	0/0:4,0:4:12:0,12,123	0/0:20,1:21:60:0,60,626	0/0:4,0:4:12:0,12,130	0/0:10,0:10:27:0,27,303	0/0:9,0:9:27:0,27,285	0/0:3,0:3:9:0,9,99	0/0:7,0:7:18:0,18,204	0/0:13,0:13:36:0,36,377	0/0:18,0:18:54:0,54,579	0/0:4,0:4:12:0,12,126	0/0:6,0:6:15:0,15,172	0/0:8,0:8:21:0,21,232	0/0:3,0:3:9:0,9,97	1/1:0,21:21:63:647,63,0	1/1:0,24:24:69:733,69,0	0/0:11,0:11:33:0,33,347	0/0:6,0:6:18:0,18,201	1/1:0,12:12:33:355,33,0	0/0:4,0:4:12:0,12,125	./.:.:.:.:.	0/0:1,0:1:3:0,3,32	0/0:15,0:15:39:0,39,425	0/0:8,0:8:24:0,24,254	0/0:5,0:5:15:0,15,165	0/0:12,0:12:36:0,36,367	0/0:3,0:3:9:0,9,98	0/0:12,0:12:33:0,33,360	0/0:8,0:8:24:0,24,256	0/0:8,0:8:21:0,21,234	0/0:13,0:13:30:0,30,349	0/0:10,0:10:27:0,27,305	0/0:2,0:2:6:0,6,65	0/0:2,0:2:3:0,3,36	0/0:6,0:6:18:0,18,193	0/0:13,0:13:39:0,39,400	0/0:17,0:17:48:0,48,515	1/1:0,6:6:18:175,18,0	0/0:20,0:20:60:0,60,612	0/0:11,0:11:33:0,33,340	0/0:4,0:4:12:0,12,128	0/0:4,0:4:9:0,9,107	0/0:2,0:2:6:0,6,60	0/0:1,0:1:3:0,3,31	0/0:8,0:8:24:0,24,249	0/0:5,0:5:15:0,15,157	0/0:2,0:2:6:0,6,63	0/0:2,0:2:6:0,6,61	0/0:2,0:2:6:0,6,63	0/0:5,0:5:15:0,15,153	0/0:10,0:10:27:0,27,301	./.:.:.:.:.	0/0:9,0:9:24:0,24,267	0/0:1,0:1:3:0,3,32	0/0:4,0:4:12:0,12,127	0/0:3,0:3:9:0,9,95	0/0:3,0:3:9:0,9,90	0/0:5,0:5:12:0,12,136	./.:.:.:.:.	0/0:3,0:3:9:0,9,95	0/0:6,0:6:18:0,18,186	./.:.:.:.:.	./.:.:.:.:.	0/0:4,0:4:12:0,12,123	0/0:1,0:1:3:0,3,32	0/0:5,0:5:15:0,15,158	0/1:3,4:7:74:101,0,74	1/1:0,2:2:6:61,6,0	0/0:3,0:3:9:0,9,95	0/0:2,0:2:6:0,6,61	1/1:0,3:3:9:93,9,0	./.:.:.:.:.	0/0:3,0:3:9:0,9,96	0/0:2,0:2:6:0,6,63	1/1:0,1:1:3:31,3,0	0/0:4,0:4:12:0,12,132	0/0:7,0:7:15:0,15,185	0/0:5,0:5:15:0,15,153	0/0:4,0:4:12:0,12,127	0/0:4,0:4:12:0,12,126	0/0:8,0:8:24:0,24,245	0/0:1,0:1:3:0,3,32	0/0:4,0:4:12:0,12,126	0/0:1,0:1:3:0,3,32	0/0:5,0:5:12:0,12,136	0/0:3,0:3:6:0,6,75	0/0:2,0:2:6:0,6,61	0/0:3,0:3:9:0,9,97	0/0:4,0:4:12:0,12,124	0/0:3,0:3:9:0,9,98	0/0:1,0:1:3:0,3,32	0/0:2,0:2:6:0,6,62	./.:.:.:.:.	0/0:5,0:5:15:0,15,164	0/0:2,0:2:6:0,6,63	0/0:5,0:5:15:0,15,160	1/1:0,4:4:12:122,12,0	1/1:0,4:4:12:126,12,0	1/1:0,6:6:18:190,18,0	0/0:11,0:11:33:0,33,354	0/0:3,0:3:9:0,9,94	0/0:6,0:6:18:0,18,194	0/0:5,0:5:15:0,15,151	0/0:6,0:6:18:0,18,185	0/0:6,0:6:18:0,18,199	0/0:8,0:8:24:0,24,253	0/0:5,0:5:15:0,15,150	0/0:1,0:1:3:0,3,28	0/0:2,0:2:6:0,6,67	0/0:4,0:4:12:0,12,126	0/0:6,0:6:18:0,18,193	./.:.:.:.:.	1/1:0,3:3:9:96,9,0	0/0:3,0:3:9:0,9,96	0/0:5,0:5:15:0,15,158	1/1:0,6:6:18:186,18,0	./.:.:.:.:.	0/0:2,0:2:6:0,6,60	1/1:0,5:5:15:156,15,0	0/0:2,0:2:6:0,6,61	1/1:0,2:2:6:62,6,0	1/1:0,1:1:3:32,3,0	0/0:8,0:8:15:0,15,198	./.:.:.:.:.	0/0:6,0:6:9:0,9,134	0/0:2,0:3:6:0,6,63	0/0:3,0:3:6:0,6,76	./.:.:.:.:.	0/0:2,0:2:3:0,3,45	0/0:28,0:28:84:0,84,957
chr0	21907463	.	C	G	1681.68	.	AC=31;AF=0.120;AN=258;BaseQRankSum=-0.835;DP=888;Dels=0.00;FS=9.071;HaplotypeScore=0.1130;InbreedingCoeff=0.5418;MLEAC=26;MLEAF=0.101;MQ=58.94;MQ0=11;MQRankSum=-0.203;QD=23.04;ReadPosRankSum=1.672	GT:AD:DP:GQ:PL	0/0:70,0:70:99:0,211,2245	0/0:18,0:18:54:0,54,576	0/0:14,0:14:30:0,30,366	0/0:43,0:43:99:0,126,1331	0/0:13,0:13:33:0,33,384	1/1:0,9:9:24:271,24,0	0/0:16,0:16:36:0,36,427	1/1:0,3:3:9:92,9,0	0/0:3,0:3:9:0,9,96	0/0:14,0:14:39:0,39,428	0/0:2,0:2:6:0,6,65	0/0:10,1:11:30:0,30,318	0/0:11,0:11:33:0,33,345	0/0:2,0:2:6:0,6,62	1/1:0,8:8:18:194,18,0	0/0:24,0:24:63:0,63,699	0/0:15,0:15:42:0,42,451	0/0:2,0:2:6:0,6,65	0/0:9,0:9:24:0,24,273	0/0:11,0:12:33:0,33,336	0/0:2,0:2:6:0,6,57	0/0:21,0:21:60:0,60,638	0/0:14,0:14:42:0,42,451	0/0:9,1:10:24:0,24,261	0/0:3,0:3:9:0,9,98	0/0:13,0:13:39:0,39,405	0/0:13,0:13:39:0,39,399	0/0:1,0:1:3:0,3,32	0/0:6,0:6:18:0,18,195	1/1:0,6:6:18:186,18,0	1/1:0,8:8:24:256,24,0	0/1:1,2:3:26:51,0,26	0/0:23,1:24:66:0,66,698	0/0:6,0:6:18:0,18,186	0/0:11,0:11:27:0,27,310	0/0:5,0:5:12:0,12,136	0/0:12,0:12:33:0,33,363	0/0:7,0:7:21:0,21,222	0/0:13,0:13:33:0,33,375	0/0:2,0:2:6:0,6,71	0/0:3,0:3:9:0,9,103	0/0:8,0:8:24:0,24,253	0/0:16,0:16:48:0,48,514	0/0:12,0:12:36:0,36,383	0/0:4,1:5:12:0,12,127	0/0:14,2:16:42:0,42,436	0/0:7,0:7:21:0,21,218	0/0:5,0:5:15:0,15,161	0/0:3,0:3:6:0,6,76	0/0:2,0:2:6:0,6,64	./.:.:.:.:.	0/0:2,0:2:6:0,6,62	0/0:4,0:4:12:0,12,130	0/0:5,0:5:15:0,15,158	0/0:7,0:7:21:0,21,214	0/0:4,0:4:12:0,12,126	0/0:3,0:3:9:0,9,97	0/0:4,0:4:12:0,12,124	0/0:4,0:4:12:0,12,123	0/0:8,0:8:24:0,24,256	0/0:2,0:2:6:0,6,66	0/0:7,0:7:21:0,21,219	0/0:4,0:4:12:0,12,126	0/0:6,0:6:18:0,18,189	0/0:1,0:1:3:0,3,33	1/1:0,3:3:9:93,9,0	0/0:6,0:6:18:0,18,186	1/1:0,2:2:6:64,6,0	0/0:4,0:4:12:0,12,126	0/0:1,0:1:3:0,3,31	0/0:1,0:1:3:0,3,32	1/1:0,1:1:3:34,3,0	0/0:3,0:3:6:0,6,76	0/0:4,0:4:12:0,12,129	0/0:1,0:1:3:0,3,30	0/0:5,0:5:15:0,15,156	0/0:1,0:1:3:0,3,32	0/0:1,0:1:3:0,3,32	./.:.:.:.:.	0/0:5,2:7:9:0,9,121	./.:.:.:.:.	0/0:2,0:2:6:0,6,64	0/0:6,0:6:18:0,18,200	1/1:0,3:3:6:67,6,0	1/1:0,4:4:9:107,9,0	0/0:3,0:3:9:0,9,95	1/1:0,4:4:12:128,12,0	0/0:5,0:5:15:0,15,148	1/1:0,3:3:9:95,9,0	0/0:7,0:7:21:0,21,227	./.:.:.:.:.	0/0:2,0:2:6:0,6,66	0/0:1,0:1:3:0,3,31	0/0:3,0:3:9:0,9,96	0/0:1,0:1:3:0,3,33	0/0:7,0:7:21:0,21,222	0/1:2,1:3:22:22,0,54	0/0:1,0:1:3:0,3,32	0/0:1,0:1:3:0,3,32	0/0:1,0:1:3:0,3,32	0/0:9,0:9:27:0,27,287	0/0:2,0:2:6:0,6,61	0/0:4,0:4:9:0,9,112	0/0:3,0:3:9:0,9,95	0/0:1,0:1:3:0,3,29	0/0:2,0:2:6:0,6,64	1/1:0,3:3:9:94,9,0	0/0:2,1:3:6:0,6,64	0/0:7,0:7:21:0,21,229	0/0:4,0:4:12:0,12,128	0/0:6,0:6:15:0,15,174	0/0:7,0:7:21:0,21,236	0/0:9,0:9:24:0,24,270	0/0:4,0:4:12:0,12,120	0/0:6,0:6:18:0,18,195	1/1:0,4:4:12:126,12,0	0/1:1,5:6:16:143,0,16	0/0:5,0:5:15:0,15,161	./.:.:.:.:.	0/0:2,0:2:6:0,6,65	0/0:7,0:7:18:0,18,202	0/0:2,0:2:6:0,6,63	0/0:5,0:5:15:0,15,155	0/0:3,0:3:9:0,9,92	0/0:3,0:3:6:0,6,75	0/0:6,0:6:18:0,18,188	0/0:2,0:2:6:0,6,61	0/0:1,0:1:3:0,3,32	0/0:3,0:3:9:0,9,93	0/0:7,0:7:12:0,12,166	./.:.:.:.:.	0/0:6,0:6:9:0,9,134	0/0:1,2:3:3:0,3,31	0/0:5,0:5:12:0,12,126	./.:.:.:.:.	./.:.:.:.:.	0/0:32,0:32:96:0,96,1077
chr0	21908284	.	G	T	7468.35	.	AC=82;AF=0.313;AN=262;BaseQRankSum=-6.375;DP=1039;Dels=0.00;FS=3.586;HaplotypeScore=0.0626;InbreedingCoeff=0.7714;MLEAC=73;MLEAF=0.279;MQ=59.11;MQ0=0;MQRankSum=0.850;QD=25.93;ReadPosRankSum=3.042	GT:AD:DP:GQ:PL	0/0:60,0:60:99:0,180,1924	0/0:23,0:23:66:0,66,717	0/0:20,0:20:57:0,57,626	0/0:41,0:41:99:0,120,1262	0/0:12,0:12:33:0,33,357	1/1:0,18:18:48:521,48,0	0/0:20,0:20:60:0,60,612	1/1:0,3:3:9:96,9,0	0/0:1,0:1:3:0,3,33	0/0:17,0:17:51:0,51,525	0/0:4,0:4:12:0,12,129	0/0:13,0:13:39:0,39,414	1/1:0,14:14:42:421,42,0	./.:.:.:.:.	1/1:0,15:15:45:463,45,0	0/0:20,0:20:60:0,60,626	1/1:0,16:16:45:476,45,0	0/1:3,1:4:10:10,0,84	0/0:6,0:6:18:0,18,185	0/0:12,0:12:30:0,30,332	0/0:4,0:4:12:0,12,132	0/0:11,0:11:30:0,30,330	0/0:21,0:21:60:0,60,649	0/0:26,0:26:72:0,72,794	0/0:3,0:3:9:0,9,97	0/0:17,0:17:48:0,48,522	0/0:14,0:14:39:0,39,423	1/1:0,3:3:9:97,9,0	0/1:1,6:7:11:173,0,11	1/1:0,18:18:54:550,54,0	1/1:0,7:7:21:229,21,0	1/1:0,2:2:6:62,6,0	1/1:0,21:21:60:614,60,0	0/1:1,6:7:1:176,0,1	0/0:14,0:14:39:0,39,422	0/0:3,0:3:9:0,9,97	0/0:21,0:21:57:0,57,616	0/0:7,0:7:21:0,21,220	1/1:0,17:17:48:499,48,0	0/0:3,0:3:9:0,9,100	1/1:0,4:4:12:126,12,0	1/1:0,12:12:36:374,36,0	0/0:22,0:22:60:0,60,652	0/0:13,0:13:39:0,39,406	0/0:20,0:20:60:0,60,631	0/0:19,0:19:51:0,51,571	0/0:16,0:16:42:0,42,459	0/0:9,0:9:27:0,27,297	0/0:2,0:2:6:0,6,62	0/0:8,0:9:24:0,24,239	0/0:2,0:2:6:0,6,61	1/1:0,5:5:15:151,15,0	0/0:6,0:6:18:0,18,182	0/0:2,0:2:6:0,6,63	0/0:3,0:3:9:0,9,98	1/1:0,2:2:6:61,6,0	0/0:5,0:5:15:0,15,164	0/0:4,0:4:12:0,12,131	0/0:2,0:2:6:0,6,60	0/0:7,0:7:21:0,21,210	1/1:0,2:2:6:61,6,0	1/1:0,3:3:9:92,9,0	1/1:0,5:5:15:153,15,0	1/1:0,3:3:9:97,9,0	0/0:6,0:6:18:0,18,180	1/1:0,4:4:12:126,12,0	./.:.:.:.:.	1/1:0,7:7:21:214,21,0	1/1:0,4:4:12:122,12,0	0/0:2,0:2:6:0,6,61	0/0:4,0:4:12:0,12,126	1/1:0,4:4:9:108,9,0	0/0:1,0:1:3:0,3,31	0/0:1,0:1:3:0,3,32	0/0:3,0:3:9:0,9,101	0/0:4,0:4:12:0,12,124	0/0:4,0:4:9:0,9,111	0/0:5,0:5:15:0,15,157	0/0:2,0:2:6:0,6,61	1/1:0,2:2:6:59,6,0	1/1:0,2:2:6:61,6,0	0/0:2,0:2:6:0,6,57	0/0:5,0:5:15:0,15,163	1/1:0,2:2:6:66,6,0	1/1:0,7:7:21:218,21,0	0/0:7,0:7:21:0,21,212	1/1:0,3:3:9:92,9,0	0/1:9,3:12:62:62,0,243	1/1:0,5:5:15:160,15,0	1/1:0,7:7:21:224,21,0	1/1:0,2:2:6:59,6,0	0/0:4,0:4:12:0,12,126	1/1:0,2:2:6:61,6,0	./.:.:.:.:.	./.:.:.:.:.	0/0:3,0:3:9:0,9,97	0/0:5,0:5:15:0,15,158	0/0:5,0:5:15:0,15,162	1/1:0,7:7:18:202,18,0	0/0:3,0:3:9:0,9,97	1/1:0,8:8:24:254,24,0	./.:.:.:.:.	0/0:4,0:4:12:0,12,125	0/0:3,0:3:6:0,6,77	0/0:2,0:2:6:0,6,65	0/0:9,0:9:27:0,27,280	1/1:0,4:4:12:122,12,0	0/0:4,0:4:12:0,12,129	0/0:4,0:4:12:0,12,132	0/0:5,0:5:15:0,15,160	0/0:8,0:8:24:0,24,250	0/0:4,0:4:12:0,12,131	0/0:10,0:10:27:0,27,295	1/1:0,3:3:9:93,9,0	1/1:0,3:3:9:93,9,0	1/1:0,6:6:18:184,18,0	1/1:0,6:6:18:182,18,0	0/0:3,0:3:9:0,9,94	0/0:3,0:3:9:0,9,96	0/0:1,0:1:3:0,3,32	0/0:3,0:3:9:0,9,96	0/0:6,0:6:18:0,18,185	0/0:6,0:6:18:0,18,189	0/0:5,0:5:15:0,15,162	0/0:10,0:10:27:0,27,290	0/0:3,0:3:9:0,9,92	0/0:9,0:9:27:0,27,275	0/0:3,0:3:9:0,9,97	0/0:5,0:5:15:0,15,159	0/0:2,0:2:3:0,3,45	./.:.:.:.:.	0/0:5,0:5:9:0,9,122	0/0:4,0:4:6:0,6,89	0/0:3,0:3:6:0,6,76	0/0:4,0:4:6:0,6,89	0/0:2,0:2:3:0,3,45	0/0:21,0:21:63:0,63,702
chr0	21908543	.	G	A	5704.33	.	AC=89;AF=0.365;AN=244;BaseQRankSum=-1.140;DP=785;Dels=0.00;FS=0.000;HaplotypeScore=0.1944;InbreedingCoeff=0.7141;MLEAC=82;MLEAF=0.336;MQ=57.08;MQ0=0;MQRankSum=4.172;QD=27.29;ReadPosRankSum=-1.296	GT:AD:DP:GQ:PL	0/0:46,0:46:99:0,135,1448	0/0:23,0:23:69:0,69,718	0/0:14,0:14:42:0,42,435	0/0:37,0:37:99:0,102,1108	0/0:15,0:15:42:0,42,444	1/1:0,5:5:12:135,12,0	0/0:13,0:13:39:0,39,396	1/1:0,6:6:18:188,18,0	0/1:1,2:3:21:42,0,21	0/0:15,0:15:42:0,42,420	0/0:4,0:4:12:0,12,126	0/0:10,0:10:30:0,30,309	1/1:0,9:9:27:283,27,0	./.:.:.:.:.	1/1:0,15:15:45:461,45,0	0/0:16,0:16:42:0,42,449	1/1:0,16:16:48:498,48,0	./.:.:.:.:.	0/0:6,0:6:15:0,15,169	0/0:8,0:8:24:0,24,236	0/0:2,0:2:6:0,6,66	0/0:15,0:15:42:0,42,427	0/0:16,0:17:48:0,48,499	0/0:17,0:17:42:0,42,476	0/0:1,0:1:3:0,3,31	0/0:13,0:13:39:0,39,404	0/0:12,0:12:36:0,36,376	1/1:0,5:5:15:162,15,0	./.:.:.:.:.	1/1:0,20:20:60:608,60,0	1/1:0,2:2:6:64,6,0	1/1:0,1:1:3:31,3,0	1/1:0,19:19:57:582,57,0	0/1:1,3:4:20:75,0,20	0/0:11,0:11:30:0,30,324	0/0:3,0:3:9:0,9,98	0/0:19,0:19:54:0,54,574	0/0:7,0:7:21:0,21,206	1/1:0,9:9:27:275,27,0	0/0:2,0:2:3:0,3,32	1/1:0,1:1:3:33,3,0	1/1:0,10:10:30:311,30,0	0/0:14,0:14:39:0,39,423	0/0:10,0:10:30:0,30,315	0/0:19,0:19:54:0,54,567	0/0:22,0:22:60:0,60,625	0/0:15,0:15:42:0,42,441	0/0:5,0:5:15:0,15,159	0/1:1,1:2:24:24,0,28	0/0:4,0:4:12:0,12,122	0/0:1,0:1:3:0,3,30	1/1:0,1:1:3:31,3,0	0/0:3,0:3:9:0,9,94	0/0:5,0:5:15:0,15,151	./.:.:.:.:.	1/1:0,2:2:6:62,6,0	0/0:3,0:3:9:0,9,91	0/0:3,0:3:9:0,9,96	0/0:6,0:6:18:0,18,189	0/0:3,0:3:9:0,9,93	1/1:0,3:3:9:91,9,0	1/1:0,2:2:6:61,6,0	1/1:0,4:4:12:125,12,0	1/1:0,4:4:12:123,12,0	0/0:5,0:5:12:0,12,122	1/1:0,4:4:12:125,12,0	1/1:0,1:1:3:31,3,0	1/1:0,5:5:15:158,15,0	1/1:0,3:3:9:94,9,0	0/0:4,0:4:12:0,12,124	0/0:1,0:1:3:0,3,31	1/1:0,2:2:3:31,3,0	./.:.:.:.:.	0/0:3,0:3:9:0,9,92	0/0:3,0:3:9:0,9,94	1/1:0,2:2:6:65,6,0	./.:.:.:.:.	0/0:2,0:2:6:0,6,62	./.:.:.:.:.	1/1:0,5:5:15:150,15,0	1/1:0,3:3:9:93,9,0	0/0:1,0:1:3:0,3,33	0/0:8,0:8:24:0,24,255	1/1:0,2:2:6:65,6,0	1/1:0,3:3:9:94,9,0	0/0:3,0:3:6:0,6,62	1/1:0,3:3:9:94,9,0	0/0:3,0:3:9:0,9,90	1/1:0,2:2:6:62,6,0	1/1:0,3:3:9:94,9,0	1/1:0,2:2:3:45,3,0	0/0:2,0:2:6:0,6,55	1/1:0,1:1:3:31,3,0	./.:.:.:.:.	1/1:0,1:1:3:32,3,0	0/0:3,0:3:9:0,9,93	0/0:4,0:4:12:0,12,118	0/0:3,0:3:9:0,9,94	1/1:0,2:2:6:60,6,0	0/0:2,0:2:3:0,3,45	1/1:0,5:5:15:163,15,0	1/1:0,3:3:9:97,9,0	./.:.:.:.:.	0/0:2,0:2:6:0,6,58	./.:.:.:.:.	0/0:2,0:2:6:0,6,60	1/1:0,4:4:12:123,12,0	0/0:5,0:5:15:0,15,155	./.:.:.:.:.	0/0:3,0:3:9:0,9,91	0/0:6,0:6:15:0,15,169	./.:.:.:.:.	0/0:3,0:3:9:0,9,94	1/1:0,4:4:12:120,12,0	1/1:0,2:2:6:61,6,0	1/1:0,1:1:3:31,3,0	1/1:0,3:3:9:92,9,0	0/0:5,0:5:15:0,15,155	0/0:2,0:2:6:0,6,62	0/0:2,0:2:6:0,6,62	0/0:3,0:3:9:0,9,92	0/0:6,0:6:18:0,18,190	0/0:7,0:7:18:0,18,197	./.:.:.:.:.	0/0:4,0:4:12:0,12,124	0/0:4,0:4:9:0,9,108	0/0:8,0:8:24:0,24,252	0/0:5,0:5:15:0,15,157	0/0:4,0:4:12:0,12,125	0/0:2,0:2:3:0,3,45	./.:.:.:.:.	0/0:2,0:2:6:0,6,63	0/0:1,0:1:3:0,3,29	0/0:4,0:4:6:0,6,89	0/0:2,0:2:3:0,3,45	./.:.:.:.:.	0/0:8,0:8:24:0,24,263
chr0	21910000	.	C	G	1392.06	.	AC=16;AF=0.060;AN=266;BaseQRankSum=0.738;DP=998;Dels=0.00;FS=3.166;HaplotypeScore=0.1968;InbreedingCoeff=0.5023;MLEAC=13;MLEAF=0.049;MQ=57.43;MQ0=0;MQRankSum=0.793;QD=25.31;ReadPosRankSum=0.035	GT:AD:DP:GQ:PL	0/0:39,0:39:99:0,117,1255	0/0:15,0:15:42:0,42,458	0/0:25,0:25:75:0,75,770	0/0:39,0:39:99:0,114,1184	0/0:12,0:12:33:0,33,346	0/0:19,0:19:57:0,57,583	0/0:21,0:21:63:0,63,657	0/0:4,0:4:12:0,12,123	0/0:2,0:2:6:0,6,63	0/0:18,0:18:54:0,54,561	0/0:5,0:5:15:0,15,162	0/0:10,0:10:30:0,30,314	0/0:18,0:18:51:0,51,554	0/0:3,0:3:9:0,9,90	0/0:23,0:23:66:0,66,697	0/0:25,0:26:72:0,72,742	0/0:16,0:16:48:0,48,484	0/0:4,0:4:12:0,12,126	0/0:10,0:10:24:0,24,283	1/1:0,14:14:39:417,39,0	0/0:3,0:3:9:0,9,94	0/0:21,0:21:51:0,51,572	0/0:17,0:17:48:0,48,509	1/1:0,19:19:45:524,45,0	0/0:3,0:3:9:0,9,98	0/0:14,0:14:42:0,42,431	0/0:13,0:13:36:0,36,371	0/0:2,0:2:6:0,6,61	0/0:2,0:2:6:0,6,58	0/0:20,0:20:54:0,54,563	0/0:9,0:9:27:0,27,270	0/0:2,0:2:6:0,6,60	0/0:22,0:22:54:0,54,608	0/0:6,0:6:18:0,18,187	0/0:12,0:12:36:0,36,370	0/0:8,0:8:24:0,24,252	0/0:12,0:12:33:0,33,340	0/0:11,0:11:33:0,33,354	0/0:15,0:15:45:0,45,476	0/0:4,0:4:12:0,12,119	0/0:3,0:3:9:0,9,97	0/0:16,0:16:48:0,48,498	0/0:13,0:13:33:0,33,354	0/0:19,0:19:54:0,54,567	0/0:18,0:18:48:0,48,518	0/0:13,0:13:36:0,36,382	0/0:10,0:10:27:0,27,300	0/0:4,0:4:12:0,12,127	0/0:2,0:2:6:0,6,58	0/0:11,0:11:24:0,24,285	0/0:3,0:3:9:0,9,95	0/0:2,0:2:6:0,6,65	0/0:5,0:5:15:0,15,154	0/0:5,0:5:15:0,15,155	0/0:5,0:5:12:0,12,135	0/0:6,0:6:18:0,18,187	1/1:0,7:7:21:213,21,0	1/1:0,6:6:18:185,18,0	0/0:2,0:2:6:0,6,64	0/0:8,0:8:21:0,21,220	0/0:5,0:5:12:0,12,136	0/0:2,0:2:6:0,6,65	0/0:11,0:11:27:0,27,308	0/0:2,0:2:6:0,6,60	0/0:4,0:4:9:0,9,108	0/0:6,0:6:15:0,15,171	0/0:8,0:8:21:0,21,234	0/0:2,0:2:6:0,6,66	0/0:3,0:3:9:0,9,93	0/0:1,0:1:3:0,3,29	0/0:4,0:4:9:0,9,108	0/0:3,0:3:9:0,9,95	1/1:0,1:1:3:31,3,0	0/0:2,0:2:6:0,6,65	0/0:7,0:7:15:0,15,180	0/0:6,0:6:15:0,15,171	1/1:0,2:2:6:67,6,0	./.:.:.:.:.	1/1:0,3:3:9:90,9,0	0/0:3,0:3:6:0,6,74	0/0:2,0:2:6:0,6,61	0/0:3,0:3:6:0,6,78	0/0:3,0:3:9:0,9,96	0/0:2,0:2:6:0,6,60	0/0:1,0:1:3:0,3,33	0/0:4,0:4:12:0,12,122	0/0:5,0:5:12:0,12,142	0/0:5,0:5:15:0,15,163	0/0:4,0:4:9:0,9,112	0/0:3,0:3:9:0,9,94	0/0:1,0:1:3:0,3,32	0/0:5,0:5:15:0,15,155	./.:.:.:.:.	0/0:4,0:4:12:0,12,121	0/0:2,0:2:6:0,6,60	0/0:5,0:5:15:0,15,151	0/0:5,0:5:15:0,15,144	0/0:2,0:2:6:0,6,61	0/0:6,0:6:18:0,18,189	0/0:1,0:1:3:0,3,31	0/0:10,0:10:30:0,30,323	0/0:3,0:3:9:0,9,87	0/0:2,0:2:6:0,6,63	0/0:1,0:1:3:0,3,28	0/0:2,0:2:6:0,6,65	0/0:4,0:4:12:0,12,123	0/0:7,0:7:21:0,21,214	0/0:12,0:12:33:0,33,362	0/0:3,0:3:9:0,9,95	0/0:4,0:4:12:0,12,127	0/0:9,0:9:27:0,27,267	0/0:3,0:3:9:0,9,97	0/0:5,0:5:15:0,15,155	0/0:8,0:8:21:0,21,234	0/0:2,0:2:3:0,3,45	0/0:3,0:3:9:0,9,95	0/0:3,0:3:6:0,6,73	0/0:2,0:2:6:0,6,63	0/0:2,0:2:6:0,6,67	0/0:5,0:5:15:0,15,161	0/0:4,0:4:12:0,12,122	0/0:6,0:6:15:0,15,158	0/0:5,0:5:15:0,15,155	0/0:4,0:4:12:0,12,124	0/0:14,0:14:36:0,36,378	0/0:6,0:6:18:0,18,188	1/1:0,3:3:9:93,9,0	0/0:2,0:2:6:0,6,58	./.:.:.:.:.	0/0:2,0:2:3:0,3,45	./.:.:.:.:.	0/0:5,0:5:12:0,12,138	0/0:2,0:2:6:0,6,62	0/0:3,0:3:6:0,6,75	0/0:6,0:6:9:0,9,134	0/0:2,0:2:3:0,3,45	0/0:10,0:10:30:0,30,328
chr0	21910156	.	G	T	1980.83	.	AC=27;AF=0.103;AN=262;BaseQRankSum=-1.280;DP=774;Dels=0.00;FS=11.756;HaplotypeScore=0.1065;InbreedingCoeff=0.5326;MLEAC=23;MLEAF=0.088;MQ=58.25;MQ0=0;MQRankSum=0.666;QD=24.45;ReadPosRankSum=-0.938	GT:AD:DP:GQ:PL	0/0:41,0:41:99:0,120,1295	0/0:17,0:17:51:0,51,543	0/0:13,0:13:36:0,36,391	0/0:24,0:24:69:0,69,743	0/0:9,0:9:27:0,27,291	0/0:10,0:10:27:0,27,300	0/0:15,0:15:45:0,45,475	1/1:0,1:1:3:35,3,0	0/0:5,0:5:15:0,15,166	0/0:9,0:9:27:0,27,291	0/0:5,0:5:15:0,15,160	0/0:9,0:9:27:0,27,287	0/0:17,0:17:51:0,51,543	0/0:1,0:1:3:0,3,35	1/1:0,17:17:48:514,48,0	0/0:9,0:9:27:0,27,284	0/0:13,0:13:39:0,39,408	0/0:4,0:4:12:0,12,132	0/0:8,0:8:24:0,24,250	0/0:7,0:7:18:0,18,209	0/0:8,0:8:24:0,24,267	0/0:1,0:1:3:0,3,32	0/0:11,0:11:33:0,33,348	0/0:15,0:15:39:0,39,445	0/0:3,0:3:9:0,9,96	0/0:13,0:13:39:0,39,420	0/0:7,0:7:21:0,21,214	0/0:2,0:2:6:0,6,69	0/0:2,0:2:6:0,6,65	1/1:0,16:16:39:442,39,0	1/1:0,2:2:6:69,6,0	1/1:0,8:8:24:263,24,0	0/0:15,0:15:45:0,45,460	0/0:2,0:2:6:0,6,68	0/0:11,0:11:33:0,33,347	0/0:3,0:3:9:0,9,98	0/0:9,0:9:24:0,24,249	0/0:5,0:5:12:0,12,143	0/0:10,0:10:27:0,27,292	0/0:2,0:2:6:0,6,67	0/0:4,0:4:12:0,12,129	0/0:9,0:9:18:0,18,219	0/0:17,0:17:42:0,42,480	0/0:20,0:20:54:0,54,596	0/0:13,0:13:39:0,39,412	0/0:27,0:27:72:0,72,795	0/0:7,0:7:21:0,21,226	0/0:5,0:5:15:0,15,161	0/0:1,0:1:3:0,3,31	0/0:4,0:4:12:0,12,128	0/0:1,0:1:3:0,3,32	0/0:1,0:1:3:0,3,32	0/0:8,0:8:24:0,24,254	./.:.:.:.:.	0/0:1,0:1:3:0,3,33	0/0:2,0:2:6:0,6,63	0/0:4,0:4:12:0,12,124	0/0:2,0:2:6:0,6,65	0/0:2,0:2:6:0,6,61	0/0:7,0:7:21:0,21,223	0/0:1,0:1:3:0,3,32	0/0:4,0:4:12:0,12,126	0/0:11,0:11:33:0,33,346	0/0:3,0:3:9:0,9,97	0/0:3,0:3:9:0,9,93	1/1:0,1:1:3:32,3,0	0/0:6,0:6:18:0,18,187	1/1:0,4:4:12:130,12,0	0/0:2,0:2:6:0,6,63	0/0:1,0:1:3:0,3,31	0/0:2,0:2:6:0,6,58	0/0:4,0:4:12:0,12,128	0/0:4,0:4:12:0,12,126	0/0:2,0:2:6:0,6,65	0/0:2,0:2:6:0,6,67	0/0:3,0:3:9:0,9,94	0/0:6,0:6:15:0,15,165	0/0:3,0:3:9:0,9,96	0/0:1,0:1:3:0,3,33	0/0:1,0:1:3:0,3,29	0/0:3,0:3:9:0,9,93	./.:.:.:.:.	0/0:5,0:5:15:0,15,166	0/0:12,0:12:30:0,30,344	0/0:3,0:3:9:0,9,97	0/0:5,0:5:15:0,15,155	1/1:0,4:4:12:127,12,0	0/0:3,0:3:9:0,9,94	1/1:0,2:2:6:65,6,0	0/0:6,0:6:18:0,18,197	1/1:0,3:3:9:97,9,0	0/0:2,0:2:6:0,6,60	0/0:1,0:1:3:0,3,33	0/0:2,0:2:6:0,6,65	0/0:2,0:2:6:0,6,63	0/0:3,0:3:9:0,9,97	0/1:6,2:8:42:42,0,155	0/0:4,0:4:12:0,12,115	0/0:2,0:2:6:0,6,64	0/0:1,0:1:3:0,3,32	0/0:4,0:4:12:0,12,131	./.:.:.:.:.	0/0:1,0:1:3:0,3,32	0/0:1,0:1:3:0,3,32	0/0:3,0:3:9:0,9,98	0/0:4,0:4:12:0,12,126	1/1:0,2:2:6:67,6,0	0/0:3,0:3:9:0,9,94	0/0:4,0:4:12:0,12,130	0/0:3,0:3:9:0,9,93	0/0:5,0:5:15:0,15,158	0/0:4,0:4:12:0,12,134	0/0:4,0:4:12:0,12,129	0/0:5,0:5:15:0,15,158	0/0:4,0:4:12:0,12,129	1/1:0,7:7:21:220,21,0	1/1:0,6:6:18:191,18,0	0/0:7,0:7:21:0,21,224	0/0:2,0:2:6:0,6,65	0/0:3,0:3:9:0,9,97	0/0:3,0:3:9:0,9,93	0/0:3,0:3:9:0,9,94	0/0:2,0:2:6:0,6,60	0/0:5,0:5:15:0,15,162	0/0:4,0:4:12:0,12,126	0/0:2,0:2:6:0,6,64	0/0:6,0:6:18:0,18,189	0/0:1,0:1:3:0,3,32	0/0:4,0:4:12:0,12,124	./.:.:.:.:.	0/0:2,0:2:3:0,3,45	0/0:3,0:3:9:0,9,96	0/0:6,0:6:9:0,9,134	0/0:1,0:1:3:0,3,31	./.:.:.:.:.	./.:.:.:.:.	0/0:11,0:11:33:0,33,364
chr0	21910825	.	C	T	3417.01	.	AC=46;AF=0.178;AN=258;BaseQRankSum=0.985;DP=899;Dels=0.00;FS=11.586;HaplotypeScore=0.0859;InbreedingCoeff=0.5998;MLEAC=43;MLEAF=0.167;MQ=59.18;MQ0=0;MQRankSum=0.044;QD=24.76;ReadPosRankSum=2.793	GT:AD:DP:GQ:PL	0/0:44,0:44:99:0,132,1325	0/0:15,0:15:42:0,42,443	0/0:9,0:9:27:0,27,279	0/0:44,0:44:99:0,132,1303	0/0:13,0:13:36:0,36,386	0/0:14,0:14:42:0,42,425	0/0:21,0:21:60:0,60,606	0/0:1,0:1:3:0,3,32	0/0:2,0:2:6:0,6,63	0/0:10,0:10:30:0,30,295	0/0:4,0:4:12:0,12,124	0/0:12,0:12:36:0,36,370	1/1:0,9:9:27:277,27,0	1/1:0,2:2:6:61,6,0	0/0:15,0:15:45:0,45,455	0/0:18,0:18:54:0,54,543	0/1:1,8:9:3:215,0,3	0/1:3,1:4:22:22,0,56	0/0:9,0:9:27:0,27,267	0/0:7,0:7:18:0,18,199	0/0:5,0:5:15:0,15,159	0/0:15,0:15:45:0,45,447	0/0:11,0:11:33:0,33,326	0/0:23,0:23:69:0,69,704	0/0:4,0:4:12:0,12,125	0/0:14,0:14:39:0,39,406	0/0:9,0:9:27:0,27,270	1/1:0,7:7:21:226,21,0	0/1:1,1:2:26:26,0,27	0/0:19,0:19:54:0,54,566	0/0:7,0:7:21:0,21,211	0/0:5,0:5:15:0,15,143	1/1:0,16:16:45:478,45,0	0/1:1,2:3:24:57,0,24	0/0:20,0:20:54:0,54,559	0/0:6,0:6:18:0,18,195	0/0:14,0:14:36:0,36,392	0/0:3,0:3:9:0,9,88	1/1:0,7:7:21:213,21,0	0/0:3,0:3:9:0,9,92	1/1:0,6:6:18:201,18,0	1/1:0,16:16:48:484,48,0	0/0:14,0:14:36:0,36,388	0/0:22,0:22:60:0,60,638	0/0:19,0:19:57:0,57,566	0/0:19,0:19:57:0,57,565	0/0:9,0:9:27:0,27,271	0/0:3,0:3:9:0,9,97	0/1:2,3:5:47:78,0,47	0/0:6,0:6:18:0,18,175	0/0:1,0:1:3:0,3,29	0/0:1,0:1:3:0,3,30	0/0:5,0:5:15:0,15,151	0/0:2,0:2:6:0,6,65	0/0:6,0:6:18:0,18,182	1/1:0,4:4:12:128,12,0	0/0:5,0:5:15:0,15,151	0/0:5,0:5:15:0,15,154	0/0:4,0:4:12:0,12,120	0/0:6,0:6:18:0,18,181	1/1:0,4:4:12:122,12,0	./.:.:.:.:.	1/1:0,8:8:24:239,24,0	./.:.:.:.:.	0/0:7,0:7:21:0,21,219	0/0:5,0:5:15:0,15,156	1/1:0,3:3:9:91,9,0	0/0:9,0:9:27:0,27,271	1/1:0,2:2:6:59,6,0	0/0:2,0:2:6:0,6,61	0/0:1,0:1:3:0,3,32	0/0:3,0:3:9:0,9,91	./.:.:.:.:.	0/0:5,0:5:15:0,15,153	0/0:2,0:2:6:0,6,59	0/0:2,0:2:6:0,6,61	0/0:1,0:1:3:0,3,30	0/0:2,0:2:6:0,6,59	0/0:2,0:2:6:0,6,60	0/0:3,0:3:9:0,9,95	0/0:1,0:1:3:0,3,30	0/0:1,0:1:3:0,3,31	0/0:2,0:2:6:0,6,61	0/0:2,0:2:6:0,6,55	0/0:4,0:4:12:0,12,129	0/0:4,0:4:12:0,12,126	0/0:4,0:4:12:0,12,118	0/0:8,0:8:21:0,21,225	0/0:1,0:1:3:0,3,30	1/1:0,5:5:15:159,15,0	0/0:1,0:1:3:0,3,32	0/0:6,0:6:15:0,15,168	1/1:0,2:2:6:61,6,0	./.:.:.:.:.	1/1:0,1:1:3:31,3,0	0/0:6,0:6:18:0,18,184	0/0:8,0:8:24:0,24,241	0/0:1,0:1:3:0,3,31	1/1:0,2:2:6:56,6,0	0/0:3,0:3:9:0,9,88	1/1:0,6:6:18:195,18,0	1/1:0,1:1:3:33,3,0	0/1:2,1:3:22:22,0,56	0/0:4,0:4:12:0,12,122	0/0:2,0:2:6:0,6,59	0/0:3,0:3:9:0,9,88	0/0:8,0:8:24:0,24,258	0/0:7,0:7:21:0,21,216	0/0:3,0:3:9:0,9,99	0/0:2,0:2:3:0,3,45	0/0:7,0:7:21:0,21,202	0/0:3,0:3:9:0,9,101	0/0:6,0:6:18:0,18,178	1/1:0,6:6:18:175,18,0	1/1:0,5:5:15:154,15,0	0/0:5,0:5:15:0,15,156	0/0:2,0:2:6:0,6,57	./.:.:.:.:.	0/0:3,0:3:9:0,9,92	0/0:2,0:2:6:0,6,63	0/0:7,0:7:21:0,21,207	0/0:4,0:4:12:0,12,120	0/0:6,0:6:18:0,18,185	0/0:3,0:3:9:0,9,95	0/0:8,0:8:21:0,21,224	0/0:7,0:7:18:0,18,198	0/0:2,0:2:6:0,6,61	0/0:2,0:2:6:0,6,61	0/0:2,0:2:6:0,6,57	./.:.:.:.:.	./.:.:.:.:.	./.:.:.:.:.	0/0:2,0:2:3:0,3,31	0/0:4,0:4:6:0,6,73	0/0:3,0:4:6:0,6,74	0/0:8,0:8:15:0,15,195	0/0:26,0:26:75:0,75,833
chr0	21911599	.	C	G	2402.97	.	AC=33;AF=0.129;AN=256;BaseQRankSum=-2.870;DP=884;Dels=0.00;FS=0.414;HaplotypeScore=0.0495;InbreedingCoeff=0.6103;MLEAC=29;MLEAF=0.113;MQ=59.21;MQ0=2;MQRankSum=1.367;QD=26.12;ReadPosRankSum=1.131	GT:AD:DP:GQ:PL	0/0:70,0:70:99:0,211,2250	0/0:15,0:15:42:0,42,448	0/0:12,0:12:33:0,33,347	0/0:34,0:34:99:0,102,1083	0/0:14,0:14:42:0,42,428	1/1:0,13:13:39:393,39,0	0/0:12,0:12:30:0,30,347	1/1:0,4:4:12:130,12,0	./.:.:.:.:.	0/0:19,0:20:54:0,54,569	0/0:3,0:3:9:0,9,99	0/0:19,0:19:51:0,51,564	0/0:11,0:11:27:0,27,307	0/0:1,0:1:3:0,3,32	1/1:0,13:13:39:407,39,0	0/0:21,0:21:60:0,60,632	0/0:18,0:18:51:0,51,554	0/0:2,0:2:6:0,6,65	0/0:9,0:9:27:0,27,292	0/0:7,0:7:21:0,21,218	0/0:6,0:6:18:0,18,187	0/0:6,0:6:18:0,18,184	0/0:15,0:15:39:0,39,437	0/0:27,0:27:81:0,81,847	./.:.:.:.:.	0/0:19,0:19:54:0,54,588	0/0:15,0:15:39:0,39,439	0/0:5,0:5:15:0,15,170	0/0:2,0:2:6:0,6,65	1/1:0,19:19:51:545,51,0	1/1:0,4:4:12:128,12,0	0/1:1,2:3:23:54,0,23	0/0:15,0:15:45:0,45,459	0/0:3,0:3:9:0,9,95	0/0:14,0:14:42:0,42,440	0/0:4,0:4:12:0,12,115	0/0:11,0:11:33:0,33,353	0/0:6,0:6:18:0,18,184	0/0:8,0:8:24:0,24,252	0/0:3,0:3:9:0,9,97	0/0:5,0:5:15:0,15,169	0/0:12,0:12:36:0,36,374	0/0:19,0:19:51:0,51,557	0/0:13,0:13:39:0,39,404	0/0:12,0:12:36:0,36,375	0/0:25,0:25:69:0,69,764	0/0:10,0:10:30:0,30,335	0/0:4,0:4:12:0,12,136	0/0:3,0:3:9:0,9,98	0/0:7,0:7:21:0,21,221	0/0:2,0:2:6:0,6,61	0/0:2,0:2:6:0,6,62	0/0:7,0:7:21:0,21,221	0/0:4,0:4:12:0,12,126	0/0:3,0:3:9:0,9,95	0/0:2,0:2:6:0,6,64	0/0:4,0:4:12:0,12,120	0/0:2,0:2:6:0,6,69	0/0:1,0:1:3:0,3,32	0/0:6,0:6:18:0,18,197	0/0:1,0:1:3:0,3,31	0/0:4,0:4:12:0,12,125	0/0:4,0:4:12:0,12,124	0/0:2,0:2:6:0,6,66	0/0:2,0:2:6:0,6,63	1/1:0,6:6:18:189,18,0	0/0:3,0:3:9:0,9,99	1/1:0,3:3:9:86,9,0	0/0:2,0:2:6:0,6,61	0/0:3,0:3:9:0,9,93	0/0:4,0:4:12:0,12,122	1/1:0,2:2:6:61,6,0	0/0:4,0:4:9:0,9,110	0/0:3,0:3:9:0,9,92	0/0:3,0:3:9:0,9,95	0/0:2,0:2:6:0,6,61	0/0:2,0:2:6:0,6,63	0/0:7,0:7:18:0,18,205	./.:.:.:.:.	0/0:6,0:6:12:0,12,156	0/0:3,0:3:9:0,9,98	0/0:1,0:1:3:0,3,30	0/0:1,0:1:3:0,3,33	1/1:0,4:4:12:118,12,0	1/1:0,2:2:6:67,6,0	./.:.:.:.:.	1/1:0,4:4:12:125,12,0	0/0:5,0:5:15:0,15,147	1/1:0,1:1:3:31,3,0	0/0:7,0:7:21:0,21,227	1/1:0,1:1:3:32,3,0	0/0:3,0:3:9:0,9,96	0/0:5,0:5:15:0,15,156	0/0:4,0:4:12:0,12,129	0/0:3,0:3:9:0,9,92	0/0:1,0:1:3:0,3,31	0/0:4,0:4:12:0,12,130	0/0:1,0:1:3:0,3,30	0/0:2,0:2:6:0,6,63	0/0:1,0:1:3:0,3,30	0/0:3,0:3:9:0,9,96	./.:.:.:.:.	0/0:1,0:1:3:0,3,31	0/0:6,0:6:18:0,18,189	./.:.:.:.:.	./.:.:.:.:.	1/1:0,5:5:15:157,15,0	0/0:4,0:4:12:0,12,127	0/0:3,0:3:9:0,9,97	0/0:5,0:5:15:0,15,158	0/0:6,0:6:18:0,18,187	0/0:3,0:3:9:0,9,100	0/0:8,0:8:21:0,21,236	0/0:7,0:7:21:0,21,211	0/0:5,0:5:15:0,15,158	1/1:0,4:4:12:123,12,0	1/1:0,4:4:12:119,12,0	0/0:1,0:1:3:0,3,32	0/0:2,0:2:6:0,6,67	0/0:1,0:1:3:0,3,32	0/0:3,0:3:9:0,9,93	0/0:7,0:7:21:0,21,227	0/0:5,0:5:15:0,15,164	0/0:2,0:2:6:0,6,63	0/0:6,0:6:15:0,15,153	0/0:2,0:2:6:0,6,62	0/0:4,0:4:12:0,12,122	0/0:1,0:1:3:0,3,32	0/0:2,0:2:6:0,6,66	./.:.:.:.:.	0/0:6,0:6:12:0,12,153	0/0:4,0:4:6:0,6,89	0/0:6,0:6:9:0,9,134	0/0:2,0:2:3:0,3,45	./.:.:.:.:.	0/0:2,0:2:3:0,3,45	0/0:22,0:22:66:0,66,756
chr0	21912600	.	G	A	2539.47	.	AC=32;AF=0.124;AN=258;BaseQRankSum=-1.281;DP=991;Dels=0.00;FS=14.201;HaplotypeScore=0.0699;InbreedingCoeff=0.6687;MLEAC=29;MLEAF=0.112;MQ=59.24;MQ0=0;MQRankSum=0.893;QD=27.31;ReadPosRankSum=0.625	GT:AD:DP:GQ:PL	0/0:57,0:57:99:0,171,1822	0/0:22,0:22:66:0,66,692	0/0:15,0:15:36:0,36,418	0/0:36,0:36:99:0,108,1136	0/0:13,0:13:36:0,36,396	1/1:0,10:10:30:313,30,0	0/0:18,0:18:51:0,51,560	1/1:0,5:5:15:155,15,0	0/0:4,0:4:12:0,12,134	0/0:20,0:20:57:0,57,616	0/0:4,0:4:12:0,12,132	0/0:17,0:17:51:0,51,542	0/0:11,0:11:33:0,33,346	0/0:2,0:2:6:0,6,67	1/1:0,19:19:57:600,57,0	0/0:19,0:19:54:0,54,589	0/0:20,0:20:60:0,60,636	0/0:6,0:6:18:0,18,193	0/0:5,0:5:15:0,15,157	0/0:2,0:2:6:0,6,61	0/0:7,0:7:21:0,21,229	0/0:14,0:14:42:0,42,443	0/0:32,0:32:93:0,93,997	0/0:18,0:18:42:0,42,500	0/0:4,0:4:12:0,12,130	0/0:24,0:24:66:0,66,727	0/0:12,0:12:33:0,33,365	0/0:4,0:4:12:0,12,132	0/0:6,0:6:18:0,18,197	1/1:0,8:8:24:255,24,0	1/1:0,2:2:6:62,6,0	1/1:0,5:5:15:161,15,0	0/0:15,0:15:42:0,42,436	0/0:2,0:2:6:0,6,66	0/0:15,0:15:39:0,39,429	0/0:5,0:5:15:0,15,167	0/0:21,0:21:60:0,60,649	0/0:8,0:8:24:0,24,256	0/0:17,0:17:45:0,45,504	0/0:1,0:1:3:0,3,34	0/0:1,0:1:3:0,3,36	0/0:16,0:16:45:0,45,489	0/0:19,0:19:57:0,57,587	0/0:19,0:19:57:0,57,601	0/0:15,0:15:45:0,45,475	0/0:32,0:32:90:0,90,992	0/0:13,0:13:36:0,36,381	0/0:5,0:5:15:0,15,164	0/0:2,0:2:6:0,6,68	0/0:4,0:4:12:0,12,124	0/0:1,0:1:3:0,3,32	0/0:6,0:6:18:0,18,193	0/0:6,0:6:15:0,15,171	0/0:6,0:6:15:0,15,177	0/0:4,0:4:12:0,12,126	0/0:6,0:6:18:0,18,185	./.:.:.:.:.	0/0:3,0:3:9:0,9,98	0/0:1,0:1:3:0,3,33	0/0:6,0:6:18:0,18,188	0/0:1,0:1:3:0,3,30	0/0:1,0:1:3:0,3,34	0/0:9,0:9:21:0,21,249	0/0:5,0:5:15:0,15,155	0/0:5,0:5:15:0,15,159	./.:.:.:.:.	0/0:4,0:4:12:0,12,126	1/1:0,5:5:15:153,15,0	0/0:5,0:5:15:0,15,160	0/0:1,0:1:3:0,3,32	0/0:2,0:2:6:0,6,65	1/1:0,2:2:6:64,6,0	0/0:3,0:3:9:0,9,97	0/0:5,0:5:15:0,15,148	0/0:6,0:6:18:0,18,194	0/0:2,0:2:6:0,6,61	0/0:1,0:1:3:0,3,32	./.:.:.:.:.	0/0:2,0:2:6:0,6,64	0/0:2,0:2:6:0,6,65	./.:.:.:.:.	0/0:1,0:1:3:0,3,33	0/0:2,0:2:6:0,6,66	1/1:0,3:3:9:88,9,0	1/1:0,2:2:6:65,6,0	0/0:6,0:6:18:0,18,189	1/1:0,7:7:18:200,18,0	0/0:8,0:8:24:0,24,254	1/1:0,8:8:24:262,24,0	0/0:6,0:6:18:0,18,197	1/1:0,2:2:6:60,6,0	./.:.:.:.:.	0/0:3,0:3:9:0,9,97	0/0:4,0:4:12:0,12,129	0/0:1,0:1:3:0,3,32	0/0:2,0:2:6:0,6,66	0/0:7,0:7:21:0,21,225	0/0:4,0:4:12:0,12,130	0/0:1,0:1:3:0,3,30	0/0:2,0:2:6:0,6,65	0/0:11,0:11:33:0,33,350	./.:.:.:.:.	0/0:6,0:6:18:0,18,191	0/0:3,0:3:9:0,9,96	0/0:1,0:1:3:0,3,32	0/0:3,0:3:9:0,9,98	1/1:0,6:6:18:191,18,0	0/0:7,0:7:21:0,21,224	0/0:3,0:3:9:0,9,97	0/0:7,0:7:18:0,18,203	0/0:5,0:5:15:0,15,158	0/0:3,0:3:9:0,9,99	0/0:12,0:12:30:0,30,343	0/0:5,0:5:15:0,15,159	0/0:5,0:5:15:0,15,161	1/1:0,4:4:12:125,12,0	1/1:0,5:5:15:157,15,0	0/0:3,0:3:9:0,9,93	0/0:3,0:3:9:0,9,96	0/0:4,0:4:12:0,12,128	0/0:6,0:6:18:0,18,192	0/0:3,0:3:9:0,9,98	0/0:6,0:6:18:0,18,187	0/0:4,0:4:12:0,12,126	0/0:6,0:6:18:0,18,183	0/0:4,0:4:12:0,12,128	0/0:6,0:6:18:0,18,187	0/0:6,0:6:18:0,18,190	0/0:3,0:3:9:0,9,95	0/0:2,0:2:3:0,3,45	./.:.:.:.:.	0/0:4,0:4:6:0,6,89	0/0:2,0:2:3:0,3,45	0/0:2,0:2:3:0,3,45	./.:.:.:.:.	0/0:2,0:2:3:0,3,45	0/0:19,0:19:57:0,57,635
chr0	21913104	.	G	A	1971.93	.	AC=14;AF=0.053;AN=262;BaseQRankSum=0.172;DP=1062;Dels=0.00;FS=5.755;HaplotypeScore=0.1039;InbreedingCoeff=0.3754;MLEAC=14;MLEAF=0.053;MQ=59.28;MQ0=0;MQRankSum=0.484;QD=25.28;ReadPosRankSum=0.330	GT:AD:DP:GQ:PL	0/0:60,0:60:99:0,180,1968	1/1:0,20:20:54:583,54,0	0/0:17,0:17:45:0,45,504	0/0:67,0:67:99:0,201,2070	0/0:12,0:12:36:0,36,372	0/0:27,0:27:81:0,81,863	0/0:24,0:24:66:0,66,713	0/0:1,0:1:3:0,3,33	0/0:1,0:1:3:0,3,31	0/0:18,0:18:54:0,54,559	0/0:5,0:5:15:0,15,153	0/0:18,0:18:48:0,48,512	0/0:15,0:15:39:0,39,430	0/0:5,0:5:15:0,15,148	0/0:19,0:19:57:0,57,592	0/0:22,0:22:63:0,63,662	0/0:19,0:19:48:0,48,540	0/0:3,0:3:9:0,9,95	0/0:9,0:9:27:0,27,276	0/0:11,0:11:30:0,30,318	0/0:1,0:1:3:0,3,33	0/0:18,0:18:54:0,54,558	0/0:30,0:30:78:0,78,873	0/0:22,0:22:60:0,60,654	0/0:5,0:5:15:0,15,164	0/0:21,0:21:57:0,57,620	1/1:0,19:19:54:581,54,0	0/0:12,0:12:36:0,36,383	0/0:3,0:3:9:0,9,97	0/0:21,0:21:60:0,60,636	0/0:8,0:8:24:0,24,246	0/0:7,0:7:21:0,21,213	0/0:20,0:20:60:0,60,620	0/0:2,0:2:6:0,6,66	0/0:17,0:17:48:0,48,518	0/1:4,1:5:19:19,0,117	1/1:0,16:16:48:497,48,0	0/0:4,0:4:12:0,12,123	0/0:13,0:13:39:0,39,415	0/1:1,3:4:22:85,0,22	0/0:3,0:3:9:0,9,100	0/0:12,0:12:36:0,36,384	0/0:16,0:16:48:0,48,502	0/0:20,0:20:60:0,60,632	0/0:19,0:19:57:0,57,576	0/0:20,0:20:54:0,54,590	0/0:14,0:14:39:0,39,423	0/0:3,0:3:9:0,9,87	./.:.:.:.:.	0/0:8,0:8:24:0,24,244	0/0:2,0:2:6:0,6,63	./.:.:.:.:.	0/0:5,0:5:15:0,15,155	0/0:4,0:4:12:0,12,130	0/0:2,0:2:6:0,6,61	0/0:3,0:3:9:0,9,95	0/0:6,0:6:18:0,18,187	0/0:5,0:5:15:0,15,155	0/0:3,0:3:6:0,6,76	0/0:9,0:9:27:0,27,287	0/0:2,0:2:6:0,6,63	0/0:1,0:1:3:0,3,33	0/0:6,0:6:18:0,18,187	0/0:3,0:3:9:0,9,90	0/0:6,0:6:18:0,18,192	0/0:3,0:3:9:0,9,91	0/0:4,0:4:9:0,9,97	0/0:4,0:4:12:0,12,130	0/0:2,0:2:6:0,6,62	1/1:0,3:3:9:95,9,0	./.:.:.:.:.	./.:.:.:.:.	0/0:3,0:3:9:0,9,95	0/0:6,0:6:15:0,15,174	0/0:1,0:1:3:0,3,34	0/0:6,0:6:15:0,15,170	0/0:2,0:2:6:0,6,59	0/0:2,0:2:6:0,6,59	0/0:2,0:2:6:0,6,63	0/0:1,0:1:3:0,3,32	0/0:1,0:1:3:0,3,32	0/0:2,0:2:6:0,6,63	0/0:5,0:5:15:0,15,156	0/0:3,0:3:6:0,6,74	0/0:2,0:2:6:0,6,59	0/0:8,0:8:24:0,24,261	0/0:3,0:3:6:0,6,77	0/0:4,0:4:12:0,12,122	0/0:9,0:9:27:0,27,282	0/0:1,0:1:3:0,3,31	0/0:2,0:2:6:0,6,63	0/0:3,0:3:9:0,9,94	0/0:4,0:4:12:0,12,126	0/0:1,0:1:3:0,3,32	0/0:3,0:3:9:0,9,92	0/0:1,0:1:3:0,3,31	0/0:9,0:9:27:0,27,267	0/0:2,0:2:6:0,6,59	0/0:4,0:4:12:0,12,127	0/0:1,0:1:3:0,3,30	0/0:6,0:6:18:0,18,191	0/0:1,0:1:3:0,3,30	0/0:3,0:3:9:0,9,94	0/0:3,0:3:9:0,9,97	0/0:2,0:2:6:0,6,65	0/0:5,0:5:15:0,15,160	0/0:6,0:6:18:0,18,185	0/0:5,0:5:15:0,15,159	0/0:1,0:1:3:0,3,28	0/0:5,0:5:15:0,15,151	0/0:10,0:10:30:0,30,316	0/0:1,0:1:3:0,3,29	0/0:3,0:3:9:0,9,97	0/0:6,0:6:18:0,18,173	0/0:2,0:2:6:0,6,68	0/0:3,0:3:9:0,9,86	0/0:5,0:5:9:0,9,123	1/1:0,4:4:12:122,12,0	0/0:3,0:3:9:0,9,97	0/0:3,0:3:9:0,9,98	./.:.:.:.:.	0/0:6,0:6:12:0,12,152	0/0:9,0:9:24:0,24,268	0/0:7,0:7:21:0,21,218	1/1:0,7:7:21:211,21,0	0/0:1,0:1:3:0,3,33	0/0:5,0:5:15:0,15,159	0/0:8,0:8:24:0,24,249	0/0:3,0:3:6:0,6,75	0/0:4,0:4:6:0,6,89	0/0:1,0:1:3:0,3,31	0/0:2,0:2:3:0,3,45	0/0:8,0:8:15:0,15,198	0/0:5,0:5:9:0,9,122	0/0:4,0:4:6:0,6,89	./.:.:.:.:.	0/0:15,0:15:45:0,45,491
chr0	21914556	.	A	G	3112.13	.	AC=26;AF=0.098;AN=266;BaseQRankSum=5.330;DP=1074;Dels=0.00;FS=5.982;HaplotypeScore=0.0645;InbreedingCoeff=0.5460;MLEAC=22;MLEAF=0.083;MQ=59.33;MQ0=0;MQRankSum=-0.690;QD=27.79;ReadPosRankSum=0.154	GT:AD:DP:GQ:PL	0/0:65,0:65:99:0,195,2081	1/1:0,26:26:78:835,78,0	0/0:18,0:18:48:0,48,526	0/0:62,0:62:99:0,186,1922	1/1:0,17:17:48:537,48,0	0/0:17,0:17:51:0,51,523	0/0:16,0:16:48:0,48,489	0/0:3,0:3:9:0,9,89	1/1:0,2:2:6:66,6,0	0/0:19,0:19:57:0,57,568	0/0:3,0:3:9:0,9,91	0/0:20,0:20:57:0,57,606	0/0:10,0:10:30:0,30,301	0/0:4,0:4:12:0,12,126	0/0:24,0:24:69:0,69,735	1/1:0,19:19:57:615,57,0	0/0:21,0:21:60:0,60,636	0/0:1,0:1:3:0,3,31	0/0:11,0:11:27:0,27,303	0/0:8,0:8:18:0,18,209	0/0:3,0:3:9:0,9,95	0/0:28,0:28:78:0,78,817	0/0:23,0:23:63:0,63,658	0/0:21,0:21:63:0,63,652	0/0:3,0:3:9:0,9,97	0/0:29,0:29:87:0,87,903	1/1:0,12:12:36:389,36,0	0/0:4,0:4:12:0,12,128	0/0:3,0:3:9:0,9,98	0/0:17,0:17:51:0,51,516	0/0:2,0:2:6:0,6,61	0/0:5,0:5:15:0,15,161	0/0:21,0:21:63:0,63,634	0/0:2,0:2:6:0,6,66	0/0:14,0:14:42:0,42,432	0/0:3,0:3:9:0,9,92	1/1:0,15:15:45:491,45,0	0/0:14,0:14:42:0,42,431	0/0:13,0:13:39:0,39,389	./.:.:.:.:.	0/0:4,0:4:12:0,12,126	0/0:18,0:18:54:0,54,551	0/0:21,0:21:57:0,57,611	0/0:14,0:14:42:0,42,439	0/0:10,1:11:2:0,2,288	0/0:25,0:25:66:0,66,717	0/0:14,0:14:42:0,42,444	0/1:3,1:4:21:21,0,86	0/1:2,1:3:24:24,0,53	0/0:7,0:7:21:0,21,214	./.:.:.:.:.	0/0:2,0:2:6:0,6,63	0/0:5,0:5:15:0,15,153	0/0:4,0:4:12:0,12,124	0/0:7,0:7:21:0,21,222	0/0:1,0:1:3:0,3,32	0/0:8,0:8:21:0,21,237	0/0:10,0:10:24:0,24,282	1/1:0,3:3:9:92,9,0	0/0:3,0:3:9:0,9,92	0/0:4,0:4:12:0,12,124	0/0:1,0:1:3:0,3,33	0/0:10,0:10:30:0,30,303	0/0:4,0:4:12:0,12,125	0/0:1,0:1:3:0,3,31	0/0:6,0:6:18:0,18,182	0/0:5,0:5:12:0,12,138	0/0:3,0:3:9:0,9,96	0/0:9,0:9:27:0,27,281	1/1:0,1:1:3:33,3,0	0/0:1,0:1:3:0,3,31	0/0:5,0:5:15:0,15,150	0/0:6,0:6:18:0,18,189	0/0:2,0:2:6:0,6,61	0/0:2,0:2:6:0,6,65	0/0:3,0:3:9:0,9,94	0/0:7,0:7:21:0,21,217	0/0:3,0:3:9:0,9,95	0/0:3,0:3:9:0,9,95	0/0:4,0:4:12:0,12,124	0/0:2,0:2:6:0,6,61	0/0:3,0:3:9:0,9,96	0/0:2,0:2:6:0,6,65	0/0:2,0:2:6:0,6,64	0/0:1,0:1:3:0,3,25	0/0:8,0:8:24:0,24,245	0/0:5,0:5:15:0,15,154	0/0:1,0:1:3:0,3,31	0/0:5,0:5:15:0,15,155	0/0:3,0:3:9:0,9,104	0/0:3,0:3:9:0,9,97	0/0:3,0:3:9:0,9,92	0/0:2,0:2:6:0,6,63	0/0:3,0:3:9:0,9,89	0/0:3,0:3:9:0,9,93	0/0:2,0:2:6:0,6,63	0/0:5,0:5:15:0,15,156	./.:.:.:.:.	0/0:4,0:4:12:0,12,122	0/0:1,0:1:3:0,3,30	0/0:5,0:5:15:0,15,153	0/0:4,0:4:12:0,12,124	0/0:6,0:6:18:0,18,178	0/0:3,0:3:9:0,9,91	0/0:4,0:4:12:0,12,129	0/0:8,0:8:21:0,21,226	0/0:3,0:3:9:0,9,99	0/0:12,0:12:33:0,33,353	1/1:0,2:2:6:68,6,0	0/0:4,0:4:12:0,12,117	0/0:3,0:3:9:0,9,93	1/1:0,2:2:6:69,6,0	0/0:9,0:9:27:0,27,272	0/0:5,0:5:15:0,15,155	0/0:3,0:3:9:0,9,93	0/0:6,0:6:18:0,18,182	0/0:3,0:3:9:0,9,92	1/1:0,3:3:9:91,9,0	0/0:2,0:2:6:0,6,62	0/0:3,0:3:6:0,6,76	0/0:6,0:6:18:0,18,184	0/0:9,0:9:27:0,27,286	0/0:3,0:3:9:0,9,94	0/0:3,0:3:9:0,9,97	1/1:0,3:3:9:94,9,0	0/0:2,0:2:6:0,6,61	0/0:9,0:9:24:0,24,265	0/0:7,0:7:21:0,21,214	0/0:6,0:6:18:0,18,184	0/0:8,0:8:12:0,12,166	0/0:3,0:3:6:0,6,76	./.:.:.:.:.	0/0:2,0:2:3:0,3,45	0/0:4,0:4:12:0,12,121	0/0:2,0:2:3:0,3,45	0/0:2,0:2:6:0,6,62	0/0:15,0:15:45:0,45,503
chr0	21952351	.	G	T	5772.97	.	AC=64;AF=0.246;AN=260;BaseQRankSum=-2.437;DP=803;Dels=0.00;FS=10.817;HaplotypeScore=0.0785;InbreedingCoeff=0.6106;MLEAC=61;MLEAF=0.235;MQ=54.75;MQ0=4;MQRankSum=-0.964;QD=26.00;ReadPosRankSum=0.491	GT:AD:DP:GQ:PL	1/1:0,42:42:99:1353,123,0	1/1:0,17:17:51:528,51,0	1/1:0,9:9:24:265,24,0	0/0:36,0:36:90:0,90,976	1/1:0,11:11:27:290,27,0	1/1:0,8:8:21:226,21,0	0/0:19,0:19:54:0,54,559	0/0:1,0:1:3:0,3,31	0/0:2,0:2:3:0,3,31	1/1:0,19:19:51:532,51,0	0/1:1,4:5:8:108,0,8	0/0:14,0:14:27:0,27,329	0/0:11,0:11:30:0,30,323	0/1:3,1:4:21:21,0,86	0/0:13,0:13:39:0,39,418	0/0:13,0:13:24:0,24,281	0/0:8,0:8:15:0,15,197	0/1:1,3:4:21:81,0,21	0/0:2,0:2:6:0,6,59	1/1:0,5:5:9:120,9,0	0/0:4,0:4:12:0,12,135	1/1:0,13:13:36:370,36,0	0/0:17,0:17:42:0,42,471	0/0:20,0:20:48:0,48,567	0/0:2,0:2:6:0,6,69	0/0:13,0:13:33:0,33,365	0/0:12,0:12:27:0,27,301	0/0:6,0:6:18:0,18,201	0/0:1,0:1:3:0,3,32	0/0:15,0:15:33:0,33,404	0/0:2,0:2:6:0,6,63	./.:.:.:.:.	0/0:10,0:10:24:0,24,263	0/0:4,0:4:12:0,12,135	0/0:10,0:10:30:0,30,308	0/0:4,0:4:12:0,12,130	0/0:18,0:18:45:0,45,471	0/0:10,0:10:24:0,24,282	0/0:6,0:7:18:0,18,181	0/1:1,2:3:24:58,0,24	0/0:5,0:5:15:0,15,167	0/0:21,0:21:51:0,51,577	0/0:12,0:12:30:0,30,338	0/0:11,0:11:27:0,27,289	0/0:12,0:12:36:0,36,378	0/0:21,0:21:63:0,63,653	1/1:0,15:15:45:486,45,0	0/1:1,2:3:24:56,0,24	1/1:0,2:2:6:62,6,0	0/0:8,0:8:21:0,21,242	0/0:3,0:3:9:0,9,97	0/0:4,0:4:9:0,9,110	1/1:0,4:4:12:130,12,0	0/0:2,0:2:6:0,6,65	0/0:5,0:5:15:0,15,156	0/0:3,0:3:9:0,9,97	0/0:3,0:3:6:0,6,65	0/0:3,0:3:6:0,6,62	0/0:1,0:1:3:0,3,32	0/0:4,0:4:12:0,12,129	0/0:1,0:1:3:0,3,32	0/0:3,0:3:9:0,9,95	0/0:5,0:5:15:0,15,153	0/0:4,0:4:12:0,12,127	0/0:8,0:8:21:0,21,224	0/0:2,0:2:6:0,6,63	./.:.:.:.:.	0/0:2,0:2:6:0,6,65	0/0:4,0:4:12:0,12,130	1/1:0,1:1:3:32,3,0	1/1:0,4:4:12:124,12,0	1/1:0,2:2:6:64,6,0	1/1:0,2:2:6:63,6,0	0/1:1,2:3:23:49,0,23	0/0:6,0:6:15:0,15,163	0/0:2,0:2:6:0,6,66	0/0:3,0:3:9:0,9,101	1/1:0,2:2:6:65,6,0	./.:.:.:.:.	1/1:0,3:3:9:91,9,0	1/1:0,1:1:3:31,3,0	0/0:2,0:2:6:0,6,66	0/0:2,0:2:6:0,6,67	1/1:0,4:4:12:127,12,0	1/1:0,3:3:9:97,9,0	0/0:5,0:5:15:0,15,152	0/0:2,0:2:6:0,6,66	1/1:0,7:7:21:211,21,0	0/0:3,0:3:9:0,9,89	0/0:2,0:2:3:0,3,32	0/0:1,0:1:3:0,3,32	0/0:6,0:6:15:0,15,147	0/0:3,0:3:6:0,6,65	0/0:1,0:1:3:0,3,32	0/0:2,0:2:6:0,6,61	0/0:3,0:3:9:0,9,97	0/0:4,0:4:12:0,12,122	0/0:2,0:2:6:0,6,65	0/0:3,0:3:9:0,9,90	0/0:3,0:3:9:0,9,94	0/0:5,0:5:15:0,15,164	./.:.:.:.:.	0/0:5,0:5:15:0,15,167	0/0:2,0:2:6:0,6,62	1/1:0,2:2:6:62,6,0	0/0:7,0:7:21:0,21,212	1/1:0,1:1:3:34,3,0	0/0:1,0:1:3:0,3,31	1/1:0,3:3:9:93,9,0	0/0:8,0:8:24:0,24,254	0/0:3,0:3:9:0,9,91	1/1:0,3:3:9:93,9,0	0/0:6,0:6:18:0,18,189	0/0:9,0:9:24:0,24,242	0/0:2,0:2:6:0,6,65	0/0:1,0:1:3:0,3,31	0/0:1,0:1:3:0,3,32	1/1:0,3:3:9:97,9,0	0/0:4,0:4:12:0,12,127	0/0:3,0:3:9:0,9,85	1/1:0,6:6:12:141,12,0	0/0:3,0:3:6:0,6,66	0/0:3,0:3:9:0,9,96	1/1:0,6:6:9:93,9,0	0/0:5,0:5:12:0,12,141	1/1:0,2:2:3:35,3,0	0/0:3,0:3:9:0,9,97	0/0:4,0:4:12:0,12,119	./.:.:.:.:.	0/0:2,0:2:3:0,3,45	0/0:2,0:2:6:0,6,62	./.:.:.:.:.	0/0:2,0:2:3:0,3,45	0/0:3,0:3:3:0,3,45	./.:.:.:.:.	0/0:8,0:8:9:0,9,134	0/0:10,0:10:30:0,30,319
chr0	21955546	.	A	C	2919.16	.	AC=26;AF=0.104;AN=250;BaseQRankSum=5.745;DP=865;Dels=0.00;FS=1.696;HaplotypeScore=0.1989;InbreedingCoeff=0.5344;MLEAC=23;MLEAF=0.092;MQ=59.74;MQ0=1;MQRankSum=0.038;QD=27.28;ReadPosRankSum=-3.203	GT:AD:DP:GQ:PL	0/0:46,0:46:99:0,138,1451	0/0:26,0:26:66:0,66,734	0/0:19,0:19:57:0,57,572	1/1:0,32:32:96:1032,96,0	0/0:12,0:12:33:0,33,346	0/0:17,0:17:45:0,45,485	0/0:18,0:18:51:0,51,525	0/0:3,0:3:9:0,9,94	1/1:0,2:2:6:69,6,0	1/1:0,16:16:42:472,42,0	1/1:0,2:2:6:67,6,0	0/0:16,0:16:45:0,45,463	0/0:14,0:14:36:0,36,393	0/0:1,0:1:3:0,3,32	0/0:22,0:22:63:0,63,643	0/0:10,0:10:30:0,30,310	0/0:9,0:9:27:0,27,276	0/0:3,0:3:6:0,6,63	0/0:12,0:12:30:0,30,333	0/0:3,0:3:9:0,9,89	0/0:2,0:2:6:0,6,65	0/0:12,0:12:33:0,33,343	0/0:15,0:15:42:0,42,445	0/0:23,0:23:63:0,63,669	0/0:2,0:2:6:0,6,63	0/0:10,0:10:24:0,24,275	1/1:0,19:19:51:562,51,0	0/0:5,0:5:15:0,15,165	0/1:1,1:2:26:28,0,26	0/0:19,0:19:51:0,51,541	1/1:0,2:2:6:65,6,0	1/1:0,4:4:12:137,12,0	0/0:19,0:19:51:0,51,540	0/0:1,0:1:3:0,3,34	0/0:12,0:12:36:0,36,366	0/0:3,0:3:9:0,9,96	0/0:21,0:21:63:0,63,643	1/1:0,4:4:12:127,12,0	0/0:7,0:7:21:0,21,210	0/0:4,0:4:12:0,12,125	0/0:4,0:4:12:0,12,126	0/0:19,0:19:45:0,45,516	0/0:16,0:16:42:0,42,455	0/0:17,0:17:48:0,48,503	0/0:11,0:11:33:0,33,333	0/0:18,0:18:45:0,45,497	0/0:15,0:15:45:0,45,456	0/0:6,0:6:18:0,18,191	0/0:1,0:1:3:0,3,31	0/0:3,0:3:6:0,6,74	0/0:2,0:2:6:0,6,57	0/0:5,0:5:9:0,9,121	1/1:0,8:9:24:256,24,0	./.:.:.:.:.	0/0:6,0:6:18:0,18,191	0/0:5,0:5:15:0,15,153	0/0:3,0:3:9:0,9,93	0/0:7,0:7:21:0,21,209	1/1:0,1:1:3:31,3,0	0/0:4,0:4:12:0,12,122	0/0:1,0:1:3:0,3,32	0/0:4,0:4:12:0,12,124	./.:.:.:.:.	0/0:4,0:4:12:0,12,116	0/0:6,0:6:18:0,18,188	0/0:3,0:3:9:0,9,89	0/0:5,0:5:15:0,15,153	1/1:0,6:6:15:169,15,0	0/0:5,0:5:15:0,15,152	0/0:6,0:6:18:0,18,182	0/0:2,0:2:6:0,6,60	0/0:2,0:2:6:0,6,61	0/0:4,0:4:12:0,12,122	0/0:5,0:5:15:0,15,153	0/0:3,0:3:9:0,9,89	0/0:1,0:1:3:0,3,31	0/0:2,0:2:6:0,6,65	0/0:1,0:1:3:0,3,31	./.:.:.:.:.	./.:.:.:.:.	./.:.:.:.:.	./.:.:.:.:.	0/0:1,0:1:3:0,3,31	0/0:4,0:4:12:0,12,123	0/0:4,0:4:12:0,12,118	0/0:3,0:3:9:0,9,90	0/0:1,0:1:3:0,3,30	0/0:3,0:3:9:0,9,97	0/0:5,0:5:15:0,15,148	0/0:6,0:6:18:0,18,195	0/0:1,0:1:3:0,3,32	0/0:3,0:3:9:0,9,92	0/0:1,0:1:3:0,3,31	0/0:1,0:1:3:0,3,31	0/0:5,0:5:15:0,15,151	0/0:5,0:5:15:0,15,155	0/0:5,0:5:15:0,15,158	./.:.:.:.:.	0/0:2,0:2:6:0,6,57	./.:.:.:.:.	0/0:5,0:5:15:0,15,160	./.:.:.:.:.	0/0:5,0:5:15:0,15,148	0/0:4,0:4:12:0,12,118	0/0:3,0:3:9:0,9,89	0/0:2,0:2:6:0,6,61	0/0:4,0:4:12:0,12,124	0/0:5,0:5:12:0,12,132	0/0:4,0:4:12:0,12,122	0/0:2,0:2:6:0,6,65	0/0:7,0:7:18:0,18,199	0/0:4,0:4:12:0,12,122	1/1:0,4:4:12:132,12,0	0/1:1,3:4:17:81,0,17	0/0:3,0:3:9:0,9,90	0/0:3,0:3:9:0,9,90	0/0:1,0:1:3:0,3,30	0/0:4,0:4:12:0,12,127	0/0:2,0:2:6:0,6,60	0/0:4,0:4:12:0,12,120	0/0:4,0:4:12:0,12,124	0/0:7,0:7:21:0,21,214	0/0:4,0:4:12:0,12,122	0/0:1,0:1:3:0,3,34	./.:.:.:.:.	0/0:3,0:3:9:0,9,86	0/0:6,0:6:12:0,12,149	0/0:4,0:4:12:0,12,119	0/0:1,0:1:3:0,3,29	0/0:4,0:4:9:0,9,107	./.:.:.:.:.	0/0:4,0:4:6:0,6,89	0/0:6,0:6:12:0,12,152	0/0:2,0:2:3:0,3,45	0/0:2,0:2:3:0,3,45	./.:.:.:.:.	0/0:16,0:16:48:0,48,540
chr0	21956039	.	A	G	1850.26	.	AC=22;AF=0.087;AN=254;BaseQRankSum=-1.722;DP=641;Dels=0.00;FS=0.000;HaplotypeScore=0.0672;InbreedingCoeff=0.4021;MLEAC=21;MLEAF=0.083;MQ=59.51;MQ0=1;MQRankSum=0.185;QD=24.67;ReadPosRankSum=0.148	GT:AD:DP:GQ:PL	0/0:36,0:36:99:0,108,1160	0/0:16,0:16:48:0,48,512	0/0:10,0:10:30:0,30,316	1/1:0,25:25:75:757,75,0	0/0:14,0:14:39:0,39,417	0/0:10,0:10:30:0,30,316	0/0:8,0:8:24:0,24,245	0/0:2,0:2:6:0,6,68	./.:.:.:.:.	1/1:0,8:8:24:245,24,0	./.:.:.:.:.	0/0:11,0:11:33:0,33,347	0/0:14,0:14:39:0,39,400	0/0:2,0:2:6:0,6,62	0/0:7,0:7:21:0,21,218	0/0:10,0:10:27:0,27,293	0/0:16,0:16:42:0,42,469	0/0:3,0:3:9:0,9,95	0/0:3,0:3:9:0,9,93	0/0:4,0:4:12:0,12,126	0/0:2,0:2:6:0,6,66	0/0:8,0:8:21:0,21,235	0/0:8,0:8:24:0,24,260	0/0:17,0:17:51:0,51,540	./.:.:.:.:.	0/0:6,0:6:15:0,15,172	1/1:0,10:10:30:302,30,0	0/0:4,0:4:12:0,12,121	0/1:2,1:3:24:24,0,45	0/0:14,0:14:39:0,39,428	1/1:0,4:4:12:126,12,0	1/1:0,3:3:9:94,9,0	0/0:10,0:10:30:0,30,317	./.:.:.:.:.	0/0:14,0:14:42:0,42,440	./.:.:.:.:.	0/0:8,0:8:24:0,24,258	1/1:0,4:4:12:124,12,0	0/0:5,0:5:15:0,15,157	./.:.:.:.:.	0/0:3,0:3:9:0,9,97	0/0:4,0:4:12:0,12,124	0/0:15,0:15:45:0,45,469	0/0:6,0:6:18:0,18,189	0/0:14,0:14:39:0,39,420	0/0:11,0:11:30:0,30,328	0/0:5,0:5:15:0,15,158	0/0:1,0:1:3:0,3,34	0/0:3,0:3:9:0,9,95	0/0:4,0:4:12:0,12,122	0/0:3,0:3:6:0,6,77	0/0:4,0:4:12:0,12,124	1/1:0,2:2:6:65,6,0	0/0:4,0:4:12:0,12,124	0/0:2,0:2:6:0,6,63	0/0:1,0:1:3:0,3,30	0/0:3,0:3:9:0,9,93	0/0:2,0:2:6:0,6,61	1/1:1,1:2:3:32,3,0	0/0:5,0:5:15:0,15,153	0/0:2,0:2:6:0,6,63	0/0:3,0:3:9:0,9,93	0/0:4,0:4:12:0,12,120	0/0:1,0:1:3:0,3,31	0/0:5,0:5:15:0,15,155	0/0:6,0:6:18:0,18,188	0/0:1,0:1:3:0,3,32	1/1:0,4:4:12:128,12,0	0/0:3,0:3:9:0,9,92	0/0:1,0:1:3:0,3,33	0/0:1,0:1:3:0,3,32	0/0:1,0:1:3:0,3,32	0/0:2,0:2:6:0,6,63	0/0:3,0:3:9:0,9,95	0/0:3,0:3:9:0,9,89	0/0:1,0:1:3:0,3,31	0/0:3,0:3:6:0,6,75	0/0:1,0:1:3:0,3,30	0/0:4,0:4:12:0,12,126	0/0:1,0:1:3:0,3,30	0/0:4,0:4:12:0,12,115	0/0:2,0:2:6:0,6,63	0/0:4,0:4:12:0,12,134	0/0:3,0:3:9:0,9,92	0/0:5,0:5:15:0,15,155	0/0:2,0:2:6:0,6,67	0/0:1,0:1:3:0,3,31	0/0:4,0:4:12:0,12,119	0/0:1,0:1:3:0,3,31	0/0:3,0:3:9:0,9,97	0/0:2,0:2:6:0,6,62	0/0:2,0:2:6:0,6,68	0/0:3,0:3:9:0,9,95	./.:.:.:.:.	0/0:1,0:1:3:0,3,30	./.:.:.:.:.	0/0:3,0:3:9:0,9,100	0/0:3,0:3:9:0,9,95	0/0:1,0:1:3:0,3,31	0/0:1,0:1:3:0,3,31	0/0:4,0:4:12:0,12,129	0/0:1,0:1:3:0,3,32	./.:.:.:.:.	0/0:1,0:1:3:0,3,31	0/0:1,0:1:3:0,3,31	0/0:2,0:2:6:0,6,61	0/0:3,0:3:9:0,9,98	0/0:4,0:4:12:0,12,126	0/0:1,0:1:3:0,3,32	0/0:2,0:2:6:0,6,63	0/0:3,0:3:9:0,9,92	0/0:1,0:1:3:0,3,32	1/1:0,7:7:21:207,21,0	0/1:2,1:3:22:22,0,54	0/0:3,0:3:9:0,9,95	0/0:1,0:1:3:0,3,28	0/0:3,0:3:9:0,9,95	0/0:1,0:1:3:0,3,30	0/0:4,0:4:12:0,12,122	0/0:3,0:3:9:0,9,92	0/0:3,0:3:9:0,9,93	0/0:3,0:3:9:0,9,95	0/0:3,0:3:9:0,9,91	0/0:3,0:3:9:0,9,95	0/0:2,0:2:6:0,6,61	0/0:1,0:1:3:0,3,34	0/0:1,0:1:3:0,3,32	0/0:5,0:5:15:0,15,159	0/0:1,0:1:3:0,3,33	0/0:6,0:6:9:0,9,134	./.:.:.:.:.	0/0:1,0:1:3:0,3,31	0/0:3,0:3:9:0,9,95	0/0:5,0:5:9:0,9,121	0/0:8,0:8:18:0,18,216	0/0:2,0:2:3:0,3,45	0/0:37,0:37:99:0,111,1257
chr0	21956700	.	G	A	4748.44	.	AC=20;AF=0.078;AN=258;BaseQRankSum=-1.464;DP=923;Dels=0.00;FS=7.015;HaplotypeScore=0.0850;InbreedingCoeff=0.5367;MLEAC=20;MLEAF=0.078;MQ=59.71;MQ0=0;MQRankSum=-0.930;QD=29.31;ReadPosRankSum=-0.725	GT:AD:DP:GQ:PL	1/1:0,56:56:99:1736,168,0	0/0:15,0:15:45:0,45,464	1/1:0,20:20:60:628,60,0	0/0:38,0:38:99:0,108,1150	0/0:13,0:13:39:0,39,415	0/0:12,0:12:36:0,36,379	0/0:13,0:13:39:0,39,397	1/1:0,1:1:3:32,3,0	0/0:1,0:1:3:0,3,32	0/0:15,0:15:45:0,45,466	0/0:5,0:5:15:0,15,162	0/0:14,0:14:42:0,42,444	0/0:11,0:11:33:0,33,344	0/0:2,0:2:6:0,6,65	0/0:28,0:28:81:0,81,850	0/0:15,0:15:45:0,45,482	0/0:14,0:14:42:0,42,444	0/0:4,0:4:12:0,12,126	1/1:0,7:7:21:209,21,0	0/0:8,0:8:24:0,24,249	0/0:1,0:1:3:0,3,33	0/0:9,0:9:21:0,21,247	0/0:22,0:22:60:0,60,656	0/0:17,0:17:48:0,48,517	0/0:1,0:1:3:0,3,32	1/1:0,17:17:51:520,51,0	0/0:11,0:11:30:0,30,325	0/0:5,0:5:15:0,15,166	0/0:5,0:5:15:0,15,167	0/0:13,0:13:39:0,39,409	0/0:5,0:5:15:0,15,159	0/0:2,0:2:3:0,3,34	0/0:18,0:18:48:0,48,528	0/0:3,0:3:9:0,9,100	1/1:0,17:17:51:535,51,0	0/0:2,0:2:6:0,6,62	1/1:0,25:25:75:775,75,0	0/0:3,0:3:9:0,9,93	0/0:15,0:15:45:0,45,452	0/0:2,0:2:6:0,6,65	0/0:4,0:4:12:0,12,134	0/0:13,0:13:39:0,39,413	0/0:15,0:15:39:0,39,429	0/0:19,0:19:54:0,54,561	0/0:18,0:18:51:0,51,509	0/0:20,0:20:57:0,57,591	1/1:0,11:11:33:350,33,0	0/0:1,0:1:3:0,3,31	0/0:1,0:1:3:0,3,32	0/0:4,0:4:12:0,12,128	0/0:2,0:2:6:0,6,57	0/0:7,0:7:18:0,18,202	./.:.:.:.:.	0/0:4,0:4:12:0,12,119	0/0:6,0:6:15:0,15,169	0/0:3,0:3:9:0,9,94	0/0:1,0:1:3:0,3,32	0/0:6,0:6:18:0,18,186	0/0:2,0:3:6:0,6,61	0/0:4,0:4:9:0,9,110	0/0:3,0:3:9:0,9,103	0/0:1,0:1:3:0,3,29	0/0:2,0:2:6:0,6,65	0/0:8,0:8:24:0,24,249	0/0:6,0:6:18:0,18,184	0/0:3,0:3:9:0,9,95	0/0:3,0:3:6:0,6,77	0/0:3,0:3:9:0,9,95	0/0:4,0:4:12:0,12,122	0/0:8,0:8:24:0,24,250	0/0:3,0:3:9:0,9,95	0/0:4,0:4:12:0,12,127	0/0:3,0:3:9:0,9,94	0/0:1,0:1:3:0,3,32	0/0:5,0:5:15:0,15,148	./.:.:.:.:.	0/0:4,0:4:12:0,12,128	0/0:5,0:5:15:0,15,156	./.:.:.:.:.	0/0:5,0:5:15:0,15,148	0/0:2,0:2:6:0,6,60	./.:.:.:.:.	1/1:0,5:5:15:156,15,0	0/0:4,0:4:12:0,12,126	./.:.:.:.:.	0/0:3,0:3:9:0,9,97	0/0:2,0:2:6:0,6,63	0/0:3,0:3:9:0,9,91	0/0:5,0:5:15:0,15,156	./.:.:.:.:.	0/0:2,0:2:6:0,6,61	0/0:5,0:5:15:0,15,153	0/0:1,0:1:3:0,3,32	0/0:1,0:1:3:0,3,32	0/0:2,0:2:6:0,6,63	0/0:3,0:3:9:0,9,96	0/0:8,0:8:24:0,24,256	0/0:3,0:3:9:0,9,95	0/0:2,0:2:6:0,6,62	0/0:3,0:3:9:0,9,94	0/0:6,0:6:18:0,18,196	0/0:1,0:1:3:0,3,30	./.:.:.:.:.	0/0:8,0:8:24:0,24,257	0/0:1,0:1:3:0,3,32	0/0:1,0:1:3:0,3,32	0/0:6,0:6:18:0,18,197	1/1:0,3:3:9:92,9,0	0/0:6,0:6:18:0,18,188	0/0:6,0:6:18:0,18,184	0/0:5,0:5:15:0,15,152	0/0:6,0:6:18:0,18,192	0/0:7,0:7:18:0,18,198	0/0:10,0:10:30:0,30,307	0/0:11,0:11:33:0,33,328	0/0:3,0:3:9:0,9,92	0/0:2,0:2:6:0,6,61	0/0:5,0:5:15:0,15,158	0/0:5,0:5:12:0,12,139	0/0:3,0:3:9:0,9,98	0/0:2,0:2:6:0,6,67	0/0:5,0:5:15:0,15,161	0/0:3,0:3:9:0,9,97	0/0:2,0:2:6:0,6,62	0/0:5,0:5:15:0,15,160	0/0:6,0:6:18:0,18,187	0/0:6,0:6:12:0,12,156	0/0:6,0:6:18:0,18,190	0/0:1,0:1:3:0,3,32	0/0:4,0:4:6:0,6,89	0/0:2,0:2:3:0,3,45	0/0:6,0:6:9:0,9,121	0/0:2,0:2:3:0,3,45	0/0:1,0:1:3:0,3,30	0/0:8,0:8:12:0,12,179	./.:.:.:.:.	0/0:17,0:17:51:0,51,573
chr0	21957970	.	G	A	5660.01	.	AC=79;AF=0.316;AN=250;BaseQRankSum=-3.832;DP=787;Dels=0.00;FS=0.289;HaplotypeScore=0.1408;InbreedingCoeff=0.6868;MLEAC=76;MLEAF=0.304;MQ=59.72;MQ0=0;MQRankSum=-0.579;QD=24.09;ReadPosRankSum=1.024	GT:AD:DP:GQ:PL	0/0:40,0:40:99:0,120,1263	0/0:11,0:11:33:0,33,347	0/0:8,0:8:21:0,21,232	0/0:29,0:29:81:0,81,864	1/1:0,12:12:33:351,33,0	0/0:20,0:20:60:0,60,609	0/0:12,0:12:36:0,36,372	1/1:0,3:3:9:95,9,0	0/0:2,0:2:6:0,6,67	0/0:14,0:14:42:0,42,433	0/0:2,0:2:6:0,6,67	1/1:0,12:12:33:349,33,0	0/0:8,0:8:24:0,24,248	0/1:3,1:4:20:20,0,80	0/0:15,0:15:45:0,45,459	0/0:16,0:16:42:0,42,464	0/0:11,0:11:33:0,33,341	0/1:6,3:9:53:53,0,160	0/0:7,0:7:21:0,21,216	1/1:0,8:8:21:222,21,0	0/0:5,0:5:15:0,15,162	1/1:0,13:13:39:395,39,0	1/1:0,11:11:33:332,33,0	1/1:0,17:17:45:491,45,0	0/0:2,0:2:6:0,6,69	0/0:18,0:18:51:0,51,543	0/0:13,0:13:36:0,36,390	0/0:5,0:5:15:0,15,159	0/0:3,0:3:9:0,9,94	0/0:11,0:11:33:0,33,338	0/0:6,0:6:18:0,18,201	0/0:2,0:2:6:0,6,61	0/0:13,0:13:36:0,36,382	0/1:1,4:5:17:109,0,17	0/0:5,0:5:15:0,15,139	0/0:1,0:1:3:0,3,31	0/0:12,0:12:36:0,36,371	0/0:16,0:16:42:0,42,441	0/0:13,0:13:36:0,36,381	0/0:1,0:1:3:0,3,31	0/1:3,3:6:74:81,0,74	1/1:0,13:13:39:372,39,0	0/0:12,0:12:36:0,36,376	1/1:0,12:12:33:339,33,0	1/1:0,10:10:24:276,24,0	0/0:17,0:17:51:0,51,533	0/0:8,0:8:24:0,24,245	1/1:0,4:4:12:131,12,0	./.:.:.:.:.	0/0:2,0:2:3:0,3,45	./.:.:.:.:.	0/0:1,0:1:3:0,3,32	0/0:3,0:3:9:0,9,96	0/0:2,0:2:6:0,6,65	1/1:0,4:4:12:118,12,0	0/1:7,1:8:7:7,0,203	./.:.:.:.:.	0/0:3,0:3:9:0,9,91	0/0:3,0:3:9:0,9,94	1/1:0,3:3:9:92,9,0	0/0:6,0:6:18:0,18,181	0/0:1,0:1:3:0,3,29	0/0:6,0:6:15:0,15,170	0/0:3,0:3:6:0,6,75	0/0:2,0:2:6:0,6,61	0/0:6,0:6:18:0,18,182	0/0:2,0:2:6:0,6,59	0/0:4,0:4:12:0,12,125	0/0:5,0:5:15:0,15,160	1/1:0,11:11:33:324,33,0	1/1:0,2:2:6:60,6,0	1/1:0,1:1:3:32,3,0	1/1:0,3:3:6:76,6,0	1/1:0,4:4:12:119,12,0	1/1:0,3:3:9:92,9,0	1/1:0,1:1:3:29,3,0	1/1:0,3:3:9:89,9,0	1/1:0,2:2:6:57,6,0	0/0:1,0:1:3:0,3,32	0/0:2,0:2:3:0,3,45	0/0:6,0:6:18:0,18,181	0/0:2,0:2:6:0,6,63	0/0:4,0:4:12:0,12,126	1/1:0,4:4:9:105,9,0	./.:.:.:.:.	0/0:3,0:3:9:0,9,103	0/0:1,0:1:3:0,3,31	0/0:5,0:5:15:0,15,156	./.:.:.:.:.	0/0:3,0:3:9:0,9,87	0/0:4,0:4:12:0,12,119	./.:.:.:.:.	0/0:1,0:1:3:0,3,30	./.:.:.:.:.	./.:.:.:.:.	0/0:3,0:3:9:0,9,93	0/0:7,0:7:21:0,21,224	0/0:2,0:2:6:0,6,60	0/0:4,0:4:12:0,12,122	0/0:2,0:2:6:0,6,61	0/0:10,0:10:30:0,30,309	./.:.:.:.:.	0/0:1,0:1:3:0,3,30	1/1:0,2:2:6:63,6,0	1/1:0,2:2:6:64,6,0	1/1:0,4:4:12:118,12,0	0/0:6,0:6:18:0,18,198	0/0:6,0:6:18:0,18,184	0/0:4,0:4:12:0,12,130	0/0:6,0:6:18:0,18,184	0/0:7,0:7:18:0,18,199	0/0:4,0:4:12:0,12,131	0/0:2,0:2:3:0,3,45	0/0:7,0:7:21:0,21,212	./.:.:.:.:.	1/1:0,5:5:15:153,15,0	0/0:5,0:5:15:0,15,154	0/0:2,0:2:6:0,6,61	./.:.:.:.:.	1/1:0,2:2:6:65,6,0	1/1:0,3:3:9:89,9,0	1/1:0,3:3:9:89,9,0	1/1:0,5:5:12:141,12,0	1/1:0,1:1:3:32,3,0	1/1:0,3:3:9:90,9,0	1/1:0,4:4:12:120,12,0	1/1:0,7:7:21:206,21,0	1/1:0,3:3:9:89,9,0	1/1:0,3:3:9:93,9,0	0/0:2,0:2:3:0,3,45	./.:.:.:.:.	0/0:3,0:3:6:0,6,77	0/0:4,0:4:6:0,6,89	0/0:4,0:4:6:0,6,89	0/0:2,0:2:6:0,6,60	0/0:4,0:4:6:0,6,89	0/0:16,0:16:48:0,48,533
chr0	21964213	.	T	C	6438.97	.	AC=38;AF=0.143;AN=266;BaseQRankSum=6.392;DP=1257;Dels=0.00;FS=0.894;HaplotypeScore=0.1924;InbreedingCoeff=0.5968;MLEAC=36;MLEAF=0.135;MQ=59.88;MQ0=0;MQRankSum=-1.298;QD=28.12;ReadPosRankSum=-2.195	GT:AD:DP:GQ:PL	0/0:63,0:63:99:0,189,1974	0/0:19,0:19:54:0,54,545	0/0:22,0:22:66:0,66,670	1/1:0,66:66:99:2102,198,0	0/0:16,0:16:45:0,45,467	0/0:27,0:27:78:0,78,802	0/0:27,0:27:81:0,81,820	1/1:0,2:2:6:67,6,0	0/0:2,0:2:3:0,3,31	1/1:0,24:24:72:767,72,0	1/1:0,2:2:6:68,6,0	0/0:20,0:20:57:0,57,580	0/0:21,0:21:63:0,63,628	0/0:2,0:2:6:0,6,63	1/1:0,20:20:60:644,60,0	0/0:21,0:21:63:0,63,642	1/1:0,26:26:78:820,78,0	0/0:1,0:1:3:0,3,31	0/0:13,0:13:39:0,39,385	0/0:10,0:10:24:0,24,272	0/0:5,0:5:15:0,15,159	0/0:23,0:23:60:0,60,642	0/0:24,0:24:66:0,66,687	0/0:47,0:47:99:0,138,1408	0/0:2,0:2:6:0,6,61	0/0:25,0:25:75:0,75,774	0/0:19,0:19:54:0,54,565	0/0:3,0:3:9:0,9,90	0/0:1,0:1:3:0,3,31	0/0:30,0:30:78:0,78,853	0/0:5,0:5:15:0,15,165	0/0:2,0:2:6:0,6,66	0/0:24,0:24:72:0,72,719	0/0:3,0:3:9:0,9,95	0/0:16,0:16:42:0,42,455	0/1:6,1:7:14:14,0,165	0/0:20,0:20:57:0,57,592	1/1:0,14:14:42:441,42,0	0/0:17,0:17:48:0,48,506	0/1:2,1:3:22:22,0,52	0/0:7,0:7:21:0,21,218	1/1:0,14:14:42:442,42,0	0/0:17,0:17:51:0,51,518	0/0:25,0:25:72:0,72,756	0/0:19,0:19:57:0,57,576	0/0:48,0:48:99:0,135,1431	0/0:14,0:14:42:0,42,433	0/1:3,1:4:23:23,0,82	1/1:0,4:4:12:127,12,0	1/1:0,10:10:27:298,27,0	0/0:1,0:1:3:0,3,32	0/0:2,0:2:6:0,6,60	1/1:0,6:6:18:195,18,0	0/0:5,0:5:15:0,15,153	0/0:9,0:9:27:0,27,272	0/0:2,0:2:6:0,6,61	0/0:6,0:6:18:0,18,185	0/0:5,0:5:12:0,12,137	1/1:0,2:2:6:65,6,0	0/0:7,0:7:21:0,21,207	0/0:5,0:5:15:0,15,150	0/0:2,0:2:6:0,6,64	1/1:0,12:12:33:371,33,0	0/0:2,0:2:6:0,6,62	0/0:9,0:9:24:0,24,267	1/1:0,3:3:9:97,9,0	0/0:5,0:5:15:0,15,159	0/0:11,0:11:33:0,33,329	0/0:5,0:5:15:0,15,154	./.:.:.:.:.	./.:.:.:.:.	0/0:3,0:3:9:0,9,95	0/0:4,0:4:12:0,12,120	0/0:2,0:2:6:0,6,60	0/0:1,0:1:3:0,3,30	0/0:3,0:3:9:0,9,90	./.:.:.:.:.	0/0:1,0:1:3:0,3,32	0/0:4,0:4:12:0,12,120	0/0:4,0:4:12:0,12,121	0/0:1,0:1:3:0,3,31	0/0:4,0:4:12:0,12,120	0/0:6,0:6:18:0,18,186	0/0:2,0:2:6:0,6,65	0/0:4,0:4:12:0,12,120	0/0:6,0:6:18:0,18,185	0/0:2,0:2:6:0,6,63	0/1:1,3:4:18:83,0,18	0/0:3,0:3:9:0,9,95	0/0:6,0:6:18:0,18,185	./.:.:.:.:.	0/0:5,0:5:15:0,15,151	0/0:6,0:6:18:0,18,184	0/0:1,0:1:3:0,3,31	0/0:4,0:4:12:0,12,124	0/0:2,0:2:6:0,6,65	0/0:3,0:3:9:0,9,97	1/1:0,4:4:12:137,12,0	0/0:4,0:4:12:0,12,126	0/0:5,0:5:15:0,15,153	0/0:5,0:5:15:0,15,156	0/0:1,0:1:3:0,3,32	0/0:5,0:5:15:0,15,154	0/0:2,0:2:6:0,6,63	0/0:6,0:6:12:0,12,138	0/0:5,0:5:15:0,15,153	0/0:2,0:2:6:0,6,64	0/0:6,0:6:18:0,18,180	1/1:0,1:1:3:32,3,0	0/0:7,0:7:21:0,21,221	0/0:10,0:10:30:0,30,311	1/1:0,1:1:3:32,3,0	0/0:4,0:4:12:0,12,122	0/0:3,0:3:9:0,9,92	0/0:8,0:8:24:0,24,250	0/0:5,0:5:15:0,15,157	0/0:6,0:6:18:0,18,184	0/0:6,0:6:18:0,18,182	0/0:3,0:3:9:0,9,95	0/0:3,0:3:9:0,9,93	0/0:5,0:5:15:0,15,153	0/0:13,0:13:39:0,39,401	0/0:5,0:5:15:0,15,159	0/0:3,0:3:9:0,9,91	0/0:3,0:3:9:0,9,91	0/0:4,0:4:12:0,12,128	0/0:6,0:6:15:0,15,169	0/0:1,0:1:3:0,3,33	0/0:3,0:3:9:0,9,89	0/0:2,0:2:3:0,3,45	0/0:2,0:2:3:0,3,45	0/0:11,0:11:18:0,18,254	0/0:6,0:6:12:0,12,152	0/0:8,0:8:15:0,15,196	0/0:2,0:2:3:0,3,45	0/0:2,0:2:3:0,3,45	0/0:43,0:43:99:0,129,1397
chr0	21965044	.	A	T	4252.07	.	AC=53;AF=0.199;AN=266;BaseQRankSum=2.877;DP=1132;Dels=0.00;FS=0.642;HaplotypeScore=0.0762;InbreedingCoeff=0.6513;MLEAC=49;MLEAF=0.184;MQ=59.85;MQ0=0;MQRankSum=0.739;QD=25.01;ReadPosRankSum=-2.388	GT:AD:DP:GQ:PL	0/0:65,0:65:99:0,195,2051	0/0:31,0:31:93:0,93,977	0/0:24,0:24:72:0,72,738	0/0:55,0:55:99:0,165,1706	1/1:0,14:14:39:421,39,0	0/0:10,0:10:30:0,30,320	0/0:24,0:24:66:0,66,697	0/0:2,0:2:6:0,6,57	0/0:4,0:4:12:0,12,125	0/0:12,0:12:36:0,36,377	0/0:1,0:1:3:0,3,32	0/0:16,0:16:45:0,45,480	1/1:0,26:26:78:789,78,0	1/1:0,4:4:12:123,12,0	0/0:16,0:16:42:0,42,464	1/1:0,25:25:75:778,75,0	0/0:18,0:18:54:0,54,565	0/1:3,2:5:48:48,0,84	0/0:17,0:17:45:0,45,497	0/0:13,0:13:39:0,39,400	0/0:6,0:6:18:0,18,196	0/0:21,0:21:60:0,60,642	0/0:26,0:26:78:0,78,820	0/0:25,0:25:75:0,75,789	0/0:7,0:7:21:0,21,215	0/0:17,0:17:51:0,51,528	0/0:16,0:16:45:0,45,457	1/1:0,3:3:9:97,9,0	0/0:3,0:3:9:0,9,97	0/0:19,0:19:54:0,54,583	0/0:3,0:3:9:0,9,96	1/1:0,4:4:12:125,12,0	0/0:22,0:22:66:0,66,684	1/1:0,6:6:18:186,18,0	0/0:19,0:19:51:0,51,561	0/0:8,0:8:24:0,24,251	0/0:23,0:23:69:0,69,707	0/0:9,0:9:27:0,27,268	0/0:15,0:15:39:0,39,437	0/0:2,0:2:6:0,6,57	1/1:0,4:4:12:132,12,0	0/0:15,0:15:42:0,42,437	0/0:16,0:16:42:0,42,464	0/0:22,0:22:63:0,63,667	0/0:22,0:22:66:0,66,685	0/0:27,0:27:75:0,75,822	0/0:16,0:16:48:0,48,509	0/0:4,0:4:12:0,12,131	./.:.:.:.:.	0/0:6,0:6:18:0,18,184	0/0:5,0:5:9:0,9,107	0/0:1,0:1:3:0,3,30	0/0:7,0:7:18:0,18,199	0/0:6,0:6:18:0,18,185	0/0:6,0:6:18:0,18,181	1/1:0,4:4:12:126,12,0	0/0:2,0:2:6:0,6,63	0/0:2,0:2:6:0,6,63	./.:.:.:.:.	0/0:7,0:7:21:0,21,216	1/1:0,4:4:12:127,12,0	1/1:0,4:4:9:109,9,0	0/0:10,0:10:27:0,27,269	0/0:4,0:4:12:0,12,118	1/1:0,5:5:15:154,15,0	0/0:4,0:4:12:0,12,122	0/0:4,0:4:12:0,12,124	1/1:0,3:3:9:94,9,0	1/1:0,3:3:9:97,9,0	./.:.:.:.:.	0/0:1,0:1:3:0,3,30	0/0:4,0:4:12:0,12,128	0/0:3,0:3:9:0,9,96	0/0:5,0:5:15:0,15,157	0/0:3,0:3:9:0,9,90	0/0:2,0:2:6:0,6,61	0/0:2,0:2:6:0,6,55	0/0:2,0:2:6:0,6,65	0/0:4,0:4:12:0,12,124	0/0:8,0:8:24:0,24,242	0/0:2,0:2:6:0,6,63	0/0:4,0:4:12:0,12,125	0/0:2,0:2:6:0,6,62	0/0:3,0:3:9:0,9,90	0/0:3,0:3:9:0,9,88	0/0:2,0:2:6:0,6,63	1/1:0,3:3:9:94,9,0	0/1:4,1:5:11:11,0,107	0/1:5,2:7:43:43,0,124	1/1:0,5:5:15:150,15,0	0/1:1,2:3:24:56,0,24	0/0:1,0:1:3:0,3,31	1/1:0,6:6:18:193,18,0	0/0:3,0:3:9:0,9,91	1/1:0,1:1:3:33,3,0	0/0:3,0:3:9:0,9,95	0/1:1,4:5:16:118,0,16	0/0:1,0:1:3:0,3,32	1/1:0,1:1:3:32,3,0	0/0:3,0:3:9:0,9,96	1/1:0,5:5:15:165,15,0	0/0:2,0:2:6:0,6,59	1/1:0,1:1:3:29,3,0	0/0:3,0:3:9:0,9,94	0/0:2,0:2:6:0,6,57	0/0:8,0:8:24:0,24,255	0/0:4,0:4:12:0,12,126	0/0:7,0:7:21:0,21,214	0/0:4,0:4:12:0,12,124	0/0:10,0:10:27:0,27,295	0/0:7,0:7:21:0,21,217	0/0:4,0:4:12:0,12,124	0/0:10,0:10:30:0,30,304	1/1:0,5:5:15:152,15,0	0/0:2,0:2:6:0,6,66	1/1:0,5:5:15:153,15,0	1/1:0,4:4:9:109,9,0	0/0:5,0:5:15:0,15,152	0/0:2,0:2:6:0,6,63	0/0:3,0:3:9:0,9,93	0/0:1,0:1:3:0,3,31	0/0:4,0:4:12:0,12,118	0/0:10,0:10:24:0,24,274	0/0:5,0:5:15:0,15,158	0/0:6,0:6:18:0,18,189	0/0:1,0:1:3:0,3,32	0/0:4,0:4:12:0,12,128	0/0:6,0:6:18:0,18,185	0/0:1,0:1:3:0,3,32	0/0:6,0:6:9:0,9,134	0/0:2,0:2:3:0,3,44	0/0:4,0:4:6:0,6,89	0/0:2,0:2:3:0,3,45	0/0:6,0:6:9:0,9,120	0/0:3,0:3:6:0,6,76	./.:.:.:.:.	0/0:32,0:32:96:0,96,1086
chr0	21970602	.	G	A	5268.69	.	AC=35;AF=0.135;AN=260;BaseQRankSum=-4.038;DP=1102;Dels=0.00;FS=0.590;HaplotypeScore=0.1314;InbreedingCoeff=0.6194;MLEAC=34;MLEAF=0.131;MQ=59.87;MQ0=0;MQRankSum=-0.591;QD=27.16;ReadPosRankSum=1.725	GT:AD:DP:GQ:PL	0/0:79,0:79:99:0,238,2523	0/0:24,0:24:72:0,72,770	0/0:19,0:19:57:0,57,604	1/1:0,39:39:99:1162,114,0	0/0:17,0:17:51:0,51,529	0/0:27,0:27:75:0,75,822	0/0:17,0:17:51:0,51,542	0/1:1,2:3:22:57,0,22	0/0:2,0:2:6:0,6,63	1/1:0,25:25:63:670,63,0	1/1:0,10:10:30:325,30,0	0/0:17,0:17:48:0,48,529	0/0:12,0:12:36:0,36,379	0/0:1,0:1:3:0,3,33	1/1:0,17:17:51:538,51,0	0/0:22,0:22:63:0,63,678	1/1:0,22:22:66:673,66,0	0/0:1,0:1:3:0,3,31	0/0:11,0:11:33:0,33,350	0/0:17,0:17:51:0,51,532	0/0:5,0:5:15:0,15,162	0/0:18,0:18:54:0,54,558	0/0:21,0:21:54:0,54,608	0/0:19,0:19:51:0,51,558	0/0:2,0:2:6:0,6,69	0/0:28,0:28:78:0,78,857	0/0:11,0:12:33:0,33,345	0/0:8,0:8:24:0,24,265	1/1:0,1:1:3:32,3,0	0/0:29,0:29:87:0,87,914	0/0:8,0:8:24:0,24,257	0/0:6,0:6:18:0,18,195	0/0:21,0:21:63:0,63,653	0/0:2,0:2:6:0,6,66	0/0:17,0:17:51:0,51,535	0/1:2,1:3:22:22,0,56	0/0:20,0:20:57:0,57,622	1/1:0,19:19:51:542,51,0	0/0:11,0:11:30:0,30,307	0/0:2,0:2:6:0,6,62	0/0:3,0:3:9:0,9,96	1/1:0,11:11:33:337,33,0	0/0:14,0:14:33:0,33,371	0/0:14,0:14:39:0,39,422	0/0:20,0:20:54:0,54,599	0/0:19,0:19:54:0,54,584	0/0:11,0:11:33:0,33,348	0/0:2,0:2:6:0,6,56	1/1:0,2:2:6:62,6,0	1/1:0,7:7:21:210,21,0	0/0:4,0:4:12:0,12,127	0/0:2,0:2:6:0,6,65	1/1:0,5:5:12:140,12,0	0/0:1,0:1:3:0,3,32	0/0:7,0:7:21:0,21,226	0/0:1,0:1:3:0,3,32	0/0:7,0:7:21:0,21,222	0/0:5,0:5:15:0,15,148	./.:.:.:.:.	0/0:7,0:7:21:0,21,225	0/0:3,0:3:9:0,9,98	0/0:2,0:2:6:0,6,65	1/1:0,12:12:36:373,36,0	0/0:4,0:4:12:0,12,125	0/0:3,0:3:9:0,9,97	1/1:0,3:3:9:94,9,0	./.:.:.:.:.	0/0:8,0:8:21:0,21,233	0/0:7,0:7:21:0,21,224	./.:.:.:.:.	0/0:1,0:1:3:0,3,31	0/0:3,0:3:9:0,9,94	0/0:5,0:5:15:0,15,160	0/0:4,0:4:12:0,12,130	0/0:3,0:3:9:0,9,99	0/0:1,0:1:3:0,3,31	0/0:2,0:2:6:0,6,64	0/0:1,0:1:3:0,3,31	0/0:3,0:3:9:0,9,89	0/0:7,0:7:15:0,15,180	0/0:3,0:3:9:0,9,93	0/0:3,0:3:9:0,9,94	0/0:3,0:3:9:0,9,89	0/0:5,0:5:15:0,15,158	0/0:5,0:5:15:0,15,167	0/0:3,0:3:9:0,9,98	0/0:3,0:3:9:0,9,95	0/1:1,4:5:18:113,0,18	0/0:3,0:3:9:0,9,94	0/0:6,0:6:18:0,18,193	./.:.:.:.:.	0/0:6,0:6:15:0,15,174	0/0:6,0:6:18:0,18,195	0/0:2,0:2:6:0,6,64	0/0:1,0:1:3:0,3,32	0/0:2,0:2:6:0,6,65	0/0:4,0:4:12:0,12,125	1/1:0,4:4:12:123,12,0	0/0:1,0:1:3:0,3,32	0/0:4,0:4:12:0,12,134	0/0:6,0:6:18:0,18,195	0/0:3,0:3:9:0,9,92	0/0:7,0:7:21:0,21,214	0/0:2,0:2:6:0,6,61	0/0:7,0:7:21:0,21,225	0/0:5,0:5:15:0,15,159	0/0:4,0:4:12:0,12,130	0/0:10,0:10:27:0,27,301	1/1:0,3:3:9:96,9,0	0/0:5,0:5:15:0,15,160	0/0:10,0:10:24:0,24,266	1/1:0,3:3:9:97,9,0	0/0:12,0:12:24:0,24,305	0/0:11,0:11:33:0,33,334	0/0:2,0:2:6:0,6,63	0/0:2,0:2:6:0,6,64	0/0:1,0:1:3:0,3,31	0/0:3,0:3:9:0,9,96	0/0:3,0:3:9:0,9,99	0/0:4,0:4:12:0,12,129	0/0:1,0:1:3:0,3,31	0/0:7,0:7:21:0,21,222	0/0:4,0:4:12:0,12,126	0/0:5,0:5:12:0,12,144	0/0:9,0:9:27:0,27,275	0/0:2,0:2:6:0,6,63	0/0:6,0:6:15:0,15,171	0/0:9,0:9:27:0,27,283	0/0:3,0:3:9:0,9,97	0/0:6,0:6:9:0,9,134	./.:.:.:.:.	0/0:5,0:5:9:0,9,108	./.:.:.:.:.	0/0:5,0:5:9:0,9,122	./.:.:.:.:.	0/0:2,0:2:3:0,3,45	0/0:18,0:18:54:0,54,612
chr0	21971962	.	T	A	1247.58	.	AC=18;AF=0.070;AN=258;BaseQRankSum=0.503;DP=1000;Dels=0.00;FS=2.518;HaplotypeScore=0.1302;InbreedingCoeff=0.5328;MLEAC=14;MLEAF=0.054;MQ=58.62;MQ0=0;MQRankSum=0.612;QD=22.68;ReadPosRankSum=-0.385	GT:AD:DP:GQ:PL	0/0:54,0:54:99:0,162,1723	1/1:0,16:16:48:500,48,0	0/0:15,0:15:45:0,45,457	0/0:36,0:36:99:0,108,1109	0/0:12,0:12:36:0,36,372	0/0:18,0:18:54:0,54,552	0/0:18,0:18:54:0,54,555	0/0:5,0:5:15:0,15,163	0/0:1,0:1:3:0,3,32	0/0:17,0:17:51:0,51,527	0/0:4,0:4:12:0,12,126	0/0:14,0:14:39:0,39,429	0/0:20,0:20:54:0,54,567	./.:.:.:.:.	0/0:16,0:16:48:0,48,493	0/0:16,0:16:48:0,48,490	0/0:13,0:13:39:0,39,406	0/0:5,0:5:15:0,15,162	0/0:9,0:9:21:0,21,242	0/0:5,0:5:15:0,15,151	0/0:6,0:6:18:0,18,195	0/0:12,0:12:33:0,33,355	0/0:22,0:22:57:0,57,614	0/0:18,0:18:51:0,51,542	0/0:5,0:5:15:0,15,163	0/0:18,0:18:51:0,51,543	0/0:15,0:15:45:0,45,469	0/0:2,0:2:6:0,6,63	./.:.:.:.:.	0/0:14,0:14:42:0,42,424	0/0:8,0:8:24:0,24,264	0/0:4,0:4:12:0,12,130	0/0:13,0:13:39:0,39,406	0/0:3,0:3:9:0,9,96	0/0:15,0:15:45:0,45,469	0/1:1,3:4:21:73,0,21	0/0:14,0:14:42:0,42,430	0/0:11,0:11:33:0,33,331	0/0:11,0:11:33:0,33,339	0/0:2,0:2:6:0,6,67	0/0:7,0:7:21:0,21,217	0/0:23,0:23:69:0,69,717	0/0:10,0:10:30:0,30,315	0/0:25,0:25:75:0,75,752	0/0:17,0:17:45:0,45,484	0/0:17,0:17:45:0,45,492	0/0:9,0:10:27:0,27,280	0/0:5,0:5:15:0,15,161	0/0:4,0:4:9:0,9,106	0/0:1,0:1:3:0,3,30	1/1:0,7:7:18:199,18,0	./.:.:.:.:.	0/0:5,0:5:15:0,15,153	1/1:0,4:4:12:123,12,0	0/0:4,0:4:12:0,12,126	0/0:1,0:1:3:0,3,32	0/0:5,0:5:15:0,15,152	0/0:2,0:2:6:0,6,62	./.:.:.:.:.	0/0:7,0:7:21:0,21,209	0/0:3,0:3:9:0,9,83	0/0:3,0:3:9:0,9,90	0/0:6,0:6:18:0,18,184	0/0:5,0:5:15:0,15,152	0/0:11,0:11:27:0,27,306	0/0:4,0:4:12:0,12,125	0/0:2,0:2:6:0,6,63	0/0:6,0:6:18:0,18,186	0/0:3,0:3:9:0,9,91	0/0:1,0:1:3:0,3,32	0/0:3,0:3:9:0,9,91	0/0:5,0:5:12:0,12,135	0/0:3,0:3:9:0,9,93	0/0:7,0:7:21:0,21,208	0/0:7,0:7:21:0,21,210	0/0:5,0:5:15:0,15,151	0/0:3,0:3:6:0,6,75	0/0:6,0:6:18:0,18,184	1/1:0,2:2:6:63,6,0	1/1:0,5:5:15:147,15,0	1/1:0,3:3:9:92,9,0	0/0:1,0:1:3:0,3,32	0/0:4,0:4:12:0,12,132	0/0:5,0:5:15:0,15,158	0/0:3,0:3:9:0,9,91	0/0:7,0:7:21:0,21,223	0/0:3,0:3:9:0,9,93	0/0:6,0:6:18:0,18,185	0/1:4,1:5:16:16,0,111	0/0:7,0:7:21:0,21,224	1/1:0,1:1:3:31,3,0	0/0:2,0:2:6:0,6,61	0/0:2,0:2:6:0,6,60	0/0:3,0:3:9:0,9,93	0/0:4,0:4:12:0,12,123	./.:.:.:.:.	0/0:5,0:5:15:0,15,162	0/0:3,0:3:9:0,9,97	0/0:4,0:4:12:0,12,118	0/0:3,0:3:9:0,9,89	0/0:10,0:10:30:0,30,310	0/0:1,0:1:3:0,3,30	0/0:7,0:7:21:0,21,207	0/0:4,0:4:12:0,12,123	0/0:6,0:6:15:0,15,170	0/0:5,0:5:15:0,15,152	0/0:6,0:6:18:0,18,189	0/0:4,0:4:12:0,12,124	0/0:5,0:5:15:0,15,161	./.:.:.:.:.	1/1:0,8:8:24:249,24,0	0/0:5,0:5:15:0,15,162	0/0:8,0:8:24:0,24,239	0/0:4,0:4:12:0,12,120	0/0:8,0:8:24:0,24,253	0/0:3,0:3:9:0,9,92	0/0:2,0:2:6:0,6,61	0/0:3,0:3:9:0,9,94	0/0:3,0:3:9:0,9,89	0/0:5,0:5:12:0,12,135	0/0:9,0:9:27:0,27,270	0/0:4,0:4:12:0,12,126	0/0:5,0:5:15:0,15,157	0/0:4,0:4:12:0,12,120	0/0:5,0:5:15:0,15,155	0/0:5,0:5:15:0,15,148	0/0:4,0:4:12:0,12,122	0/0:5,0:5:15:0,15,153	0/0:4,0:4:12:0,12,127	0/0:6,0:6:9:0,9,134	./.:.:.:.:.	0/0:3,0:3:6:0,6,75	0/0:10,0:10:18:0,18,224	./.:.:.:.:.	0/0:4,0:4:6:0,6,74	0/0:2,0:2:3:0,3,45	0/0:27,0:27:81:0,81,935
chr0	21974222	.	T	A	627.1	.	AC=22;AF=0.153;AN=144;BaseQRankSum=3.885;DP=341;Dels=0.00;FS=24.530;HaplotypeScore=0.2496;InbreedingCoeff=0.3007;MLEAC=17;MLEAF=0.118;MQ=42.91;MQ0=7;MQRankSum=-6.383;QD=12.06;ReadPosRankSum=-4.403	GT:AD:DP:GQ:PL	1/1:0,17:17:45:450,45,0	0/0:9,0:9:21:0,21,224	0/1:6,3:9:7:7,0,170	1/1:0,3:3:3:32,3,0	./.:.:.:.:.	0/0:8,0:8:24:0,24,246	./.:.:.:.:.	./.:.:.:.:.	0/0:4,0:4:12:0,12,126	0/0:2,1:3:6:0,6,60	0/0:3,0:3:9:0,9,98	0/0:7,3:10:18:0,18,206	./.:.:.:.:.	./.:.:.:.:.	./.:.:.:.:.	./.:.:.:.:.	./.:.:.:.:.	0/0:1,0:1:3:0,3,33	0/1:5,1:6:19:19,0,94	0/0:2,0:2:3:0,3,45	0/0:6,0:6:18:0,18,190	0/0:5,0:6:15:0,15,157	0/0:12,0:12:24:0,24,271	0/0:5,3:9:15:0,15,155	./.:.:.:.:.	0/0:1,1:2:3:0,3,32	0/0:5,2:7:15:0,15,155	1/1:0,1:1:3:25,3,0	0/0:1,0:1:3:0,3,32	./.:.:.:.:.	1/1:0,1:1:3:33,3,0	./.:.:.:.:.	0/0:10,0:10:24:0,24,233	./.:.:.:.:.	0/0:6,0:6:18:0,18,181	./.:.:.:.:.	./.:.:.:.:.	./.:.:.:.:.	0/0:8,3:11:21:0,21,224	./.:.:.:.:.	0/0:2,0:2:6:0,6,59	./.:.:.:.:.	./.:.:.:.:.	0/0:11,1:12:30:0,30,320	0/0:5,0:5:9:0,9,102	./.:.:.:.:.	0/0:2,1:3:6:0,6,62	0/0:2,0:2:6:0,6,66	./.:.:.:.:.	0/0:5,1:6:9:0,9,119	./.:.:.:.:.	./.:.:.:.:.	0/0:3,2:5:9:0,9,94	./.:.:.:.:.	0/0:2,0:2:6:0,6,65	./.:.:.:.:.	0/0:3,0:3:6:0,6,61	0/0:5,1:6:15:0,15,158	./.:.:.:.:.	0/0:4,0:4:6:0,6,64	./.:.:.:.:.	./.:.:.:.:.	1/1:0,1:1:3:25,3,0	./.:.:.:.:.	./.:.:.:.:.	./.:.:.:.:.	./.:.:.:.:.	./.:.:.:.:.	./.:.:.:.:.	0/0:3,0:3:6:0,6,59	0/0:1,0:1:3:0,3,30	0/0:4,0:4:12:0,12,129	0/0:1,1:2:3:0,3,31	0/0:2,1:3:6:0,6,58	./.:.:.:.:.	./.:.:.:.:.	./.:.:.:.:.	./.:.:.:.:.	./.:.:.:.:.	0/0:1,0:1:3:0,3,32	0/0:1,0:1:3:0,3,29	./.:.:.:.:.	./.:.:.:.:.	0/0:7,0:7:18:0,18,200	./.:.:.:.:.	./.:.:.:.:.	./.:.:.:.:.	1/1:0,1:1:3:22,3,0	./.:.:.:.:.	./.:.:.:.:.	1/1:0,1:1:3:32,3,0	./.:.:.:.:.	./.:.:.:.:.	./.:.:.:.:.	./.:.:.:.:.	1/1:0,1:1:3:25,3,0	1/1:0,1:1:3:25,3,0	./.:.:.:.:.	./.:.:.:.:.	./.:.:.:.:.	./.:.:.:.:.	./.:.:.:.:.	0/0:2,0:2:6:0,6,62	./.:.:.:.:.	0/0:1,0:1:3:0,3,31	0/0:2,0:2:6:0,6,59	0/1:1,3:4:19:71,0,19	0/0:4,0:4:9:0,9,108	./.:.:.:.:.	./.:.:.:.:.	./.:.:.:.:.	./.:.:.:.:.	./.:.:.:.:.	0/0:2,0:2:6:0,6,56	./.:.:.:.:.	./.:.:.:.:.	./.:.:.:.:.	0/0:1,1:2:3:0,3,28	0/0:3,0:3:6:0,6,64	0/0:4,0:4:12:0,12,126	0/0:3,1:4:9:0,9,96	0/0:4,0:5:9:0,9,97	0/0:6,0:6:15:0,15,157	0/0:3,0:3:9:0,9,97	0/0:6,0:6:18:0,18,188	0/0:1,0:1:3:0,3,29	./.:.:.:.:.	0/0:1,0:1:3:0,3,32	0/0:1,0:1:3:0,3,33	0/0:6,1:7:9:0,9,134	0/0:2,2:4:3:0,3,45	./.:.:.:.:.	0/0:1,0:1:3:0,3,27	0/1:4,2:6:38:39,0,38	0/0:2,1:3:3:0,3,45	0/0:4,0:4:6:0,6,89	0/0:11,2:13:14:0,14,339
chr0	21984192	.	C	A	1892.86	.	AC=15;AF=0.058;AN=260;BaseQRankSum=-2.264;DP=930;Dels=0.00;FS=0.459;HaplotypeScore=0.1479;InbreedingCoeff=0.4268;MLEAC=14;MLEAF=0.054;MQ=59.75;MQ0=0;MQRankSum=1.691;QD=25.93;ReadPosRankSum=-0.564	GT:AD:DP:GQ:PL	0/0:64,0:64:99:0,192,2057	0/0:10,0:10:30:0,30,329	0/0:15,0:15:45:0,45,495	0/0:41,0:42:99:0,114,1251	0/0:19,0:19:57:0,57,619	0/0:19,0:19:57:0,57,610	0/0:24,0:24:66:0,66,736	0/0:4,0:4:12:0,12,136	0/0:1,0:1:3:0,3,35	0/0:12,0:12:36:0,36,394	0/0:1,0:1:3:0,3,32	1/1:0,14:14:39:436,39,0	0/0:12,0:12:30:0,30,343	0/0:1,0:1:3:0,3,32	0/0:12,0:12:36:0,36,393	0/0:23,0:23:69:0,69,733	0/0:11,0:11:33:0,33,361	0/0:6,0:6:18:0,18,189	0/0:8,0:8:24:0,24,267	0/0:3,0:3:9:0,9,97	0/0:4,0:4:12:0,12,127	0/0:19,0:19:57:0,57,622	0/0:12,0:12:30:0,30,350	1/1:0,21:21:57:628,57,0	0/0:2,0:2:6:0,6,70	0/0:19,0:19:57:0,57,614	0/0:10,0:10:30:0,30,325	0/0:4,0:4:12:0,12,130	0/0:3,0:3:9:0,9,97	0/0:16,0:16:48:0,48,520	0/0:5,0:5:12:0,12,126	0/0:8,0:8:24:0,24,252	0/0:26,0:26:78:0,78,843	0/0:1,0:1:3:0,3,33	0/0:11,0:11:33:0,33,351	0/0:5,0:5:15:0,15,162	0/0:8,0:8:21:0,21,227	0/0:10,0:10:30:0,30,325	0/0:10,0:10:30:0,30,317	0/0:3,0:3:9:0,9,101	0/0:4,0:4:12:0,12,126	0/0:14,0:14:36:0,36,412	0/0:24,0:24:72:0,72,779	1/1:0,7:7:21:222,21,0	0/0:15,0:15:45:0,45,479	0/0:22,0:22:57:0,57,657	0/0:7,0:7:21:0,21,228	0/1:1,3:4:18:83,0,18	./.:.:.:.:.	0/0:5,0:5:12:0,12,147	0/0:4,0:4:12:0,12,126	0/0:2,0:2:3:0,3,34	0/0:3,0:3:9:0,9,97	0/0:1,0:1:3:0,3,34	1/1:0,13:13:30:365,30,0	0/0:1,0:1:3:0,3,31	0/0:2,0:2:6:0,6,65	0/0:8,0:8:24:0,24,262	./.:.:.:.:.	1/1:0,4:4:12:131,12,0	0/0:1,0:1:3:0,3,33	0/0:2,0:2:3:0,3,45	0/0:6,0:6:18:0,18,190	0/0:4,0:4:12:0,12,128	0/0:6,0:6:18:0,18,197	0/0:4,0:4:12:0,12,125	0/0:5,0:5:12:0,12,142	0/0:9,0:9:24:0,24,268	./.:.:.:.:.	0/0:1,0:1:3:0,3,32	0/0:5,0:5:15:0,15,157	0/0:3,0:3:9:0,9,97	0/0:1,0:1:3:0,3,33	0/0:6,0:6:15:0,15,177	0/0:9,0:9:27:0,27,287	0/0:1,0:1:3:0,3,31	0/0:3,0:3:9:0,9,93	0/0:3,0:3:9:0,9,97	1/1:0,2:2:6:62,6,0	0/0:2,0:2:6:0,6,61	0/0:1,0:1:3:0,3,31	./.:.:.:.:.	0/0:2,0:2:6:0,6,59	0/0:2,0:2:6:0,6,66	0/0:3,0:3:9:0,9,97	0/0:3,0:3:9:0,9,97	0/0:1,0:1:3:0,3,31	0/0:6,0:6:18:0,18,183	0/0:7,0:7:21:0,21,228	0/0:4,0:4:12:0,12,129	0/0:2,0:2:6:0,6,67	0/0:4,0:4:9:0,9,106	0/0:3,0:3:6:0,6,78	0/0:1,0:1:3:0,3,32	0/0:1,0:1:3:0,3,32	0/0:6,0:6:18:0,18,176	0/0:6,0:6:18:0,18,193	./.:.:.:.:.	0/0:3,0:3:9:0,9,98	0/0:4,0:4:12:0,12,128	0/0:6,0:6:18:0,18,199	0/0:1,0:1:3:0,3,32	0/0:3,0:3:9:0,9,99	0/0:2,0:2:6:0,6,64	0/0:1,0:1:3:0,3,31	0/0:8,0:8:21:0,21,236	0/0:7,0:7:21:0,21,224	0/0:4,0:4:12:0,12,132	0/0:3,0:3:9:0,9,95	0/0:3,0:3:9:0,9,92	0/0:9,0:9:24:0,24,266	0/0:3,0:3:9:0,9,95	0/0:6,0:6:18:0,18,202	0/0:1,0:1:3:0,3,32	0/0:8,0:8:24:0,24,255	0/0:4,0:4:12:0,12,128	0/0:7,0:7:21:0,21,230	0/0:1,0:1:3:0,3,32	0/0:4,0:4:12:0,12,124	0/0:1,0:1:3:0,3,32	0/0:4,0:4:12:0,12,132	0/0:3,0:3:9:0,9,95	0/0:4,0:4:12:0,12,131	0/0:4,0:4:12:0,12,129	0/0:4,0:4:12:0,12,128	0/0:3,0:3:9:0,9,98	0/0:5,0:5:15:0,15,153	0/0:7,0:7:21:0,21,227	0/0:3,0:3:9:0,9,104	0/0:6,0:6:9:0,9,134	1/1:0,8:8:15:196,15,0	./.:.:.:.:.	./.:.:.:.:.	0/0:3,0:3:6:0,6,77	0/0:4,0:4:9:0,9,108	0/0:1,0:2:3:0,3,32	0/0:18,0:18:54:0,54,596
chr0	21984463	.	G	A	2746.28	.	AC=21;AF=0.083;AN=252;BaseQRankSum=-0.953;DP=769;Dels=0.00;FS=1.792;HaplotypeScore=0.0290;InbreedingCoeff=0.4407;MLEAC=20;MLEAF=0.079;MQ=59.70;MQ0=0;MQRankSum=0.453;QD=27.46;ReadPosRankSum=0.812	GT:AD:DP:GQ:PL	1/1:0,34:34:99:1088,102,0	1/1:0,11:11:33:340,33,0	0/0:16,0:16:45:0,45,479	0/0:38,0:38:99:0,111,1163	0/0:11,0:11:33:0,33,348	0/0:14,0:14:42:0,42,435	0/0:13,0:13:39:0,39,399	0/0:1,0:1:3:0,3,29	0/0:2,0:2:6:0,6,59	0/0:19,0:19:54:0,54,576	0/0:4,0:4:12:0,12,126	0/0:8,0:8:24:0,24,246	0/0:8,0:8:24:0,24,246	0/0:2,0:2:6:0,6,68	0/0:20,0:20:60:0,60,610	0/0:10,0:10:30:0,30,306	0/0:19,0:19:54:0,54,569	0/1:3,2:5:48:48,0,78	0/0:13,0:13:33:0,33,361	0/0:7,0:7:18:0,18,201	0/0:1,0:1:3:0,3,31	1/1:0,15:15:45:456,45,0	0/0:15,0:15:45:0,45,471	0/0:8,0:8:24:0,24,257	./.:.:.:.:.	0/0:21,0:21:63:0,63,651	0/0:12,0:12:36:0,36,355	0/0:1,0:1:3:0,3,29	0/0:3,0:3:9:0,9,97	0/0:15,0:15:45:0,45,463	0/0:3,0:3:9:0,9,92	0/0:3,0:3:9:0,9,95	0/0:20,0:20:54:0,54,589	0/0:5,0:5:15:0,15,152	0/0:11,0:11:30:0,30,334	0/0:4,0:4:12:0,12,125	1/1:0,12:12:36:370,36,0	0/0:7,0:7:21:0,21,214	0/0:4,0:4:12:0,12,120	0/0:2,0:2:6:0,6,66	0/0:2,0:2:6:0,6,62	0/0:10,0:10:30:0,30,306	1/1:0,12:12:36:366,36,0	0/0:15,0:15:42:0,42,451	0/0:14,0:14:39:0,39,417	0/0:20,0:20:60:0,60,612	0/0:8,0:8:21:0,21,215	0/0:1,0:1:3:0,3,36	./.:.:.:.:.	0/0:5,0:5:15:0,15,161	./.:.:.:.:.	0/0:2,0:2:6:0,6,65	0/0:1,0:1:3:0,3,31	0/0:3,0:3:9:0,9,97	0/0:5,0:5:15:0,15,153	0/0:2,0:2:6:0,6,61	0/0:2,0:2:6:0,6,59	0/0:5,0:5:15:0,15,155	0/0:1,0:1:3:0,3,30	0/0:3,0:3:9:0,9,86	./.:.:.:.:.	0/0:1,0:1:3:0,3,31	0/0:9,0:9:21:0,21,240	0/0:2,0:2:6:0,6,62	0/0:6,0:6:18:0,18,195	0/0:5,0:5:15:0,15,154	0/0:1,0:1:3:0,3,32	0/0:1,0:1:3:0,3,32	0/0:4,0:4:12:0,12,123	./.:.:.:.:.	0/0:3,0:3:9:0,9,91	0/0:4,0:4:12:0,12,122	0/0:2,0:2:6:0,6,63	0/0:3,0:3:9:0,9,90	0/0:7,0:7:18:0,18,200	0/0:2,0:2:6:0,6,60	0/0:1,0:1:3:0,3,30	./.:.:.:.:.	0/0:1,0:1:3:0,3,32	1/1:0,2:2:6:59,6,0	./.:.:.:.:.	0/0:1,0:1:3:0,3,31	0/0:2,0:2:6:0,6,64	0/0:3,0:3:9:0,9,94	0/0:1,0:1:3:0,3,32	0/0:2,0:2:6:0,6,65	0/0:2,0:2:6:0,6,61	0/0:6,0:6:18:0,18,189	0/0:5,0:5:15:0,15,153	0/0:5,0:5:15:0,15,161	0/0:3,0:3:6:0,6,76	0/0:2,0:2:6:0,6,62	0/0:1,0:1:3:0,3,34	0/0:2,0:2:6:0,6,63	0/0:3,0:3:9:0,9,96	0/0:3,0:3:9:0,9,96	0/0:5,0:5:15:0,15,160	./.:.:.:.:.	./.:.:.:.:.	0/0:3,0:3:9:0,9,92	0/0:6,0:6:18:0,18,182	./.:.:.:.:.	0/0:1,0:1:3:0,3,30	0/0:4,0:4:9:0,9,107	1/1:0,1:1:3:31,3,0	0/0:6,0:6:18:0,18,183	0/0:4,0:4:12:0,12,128	0/0:6,0:6:18:0,18,181	0/0:1,0:1:3:0,3,32	0/0:4,0:4:12:0,12,122	0/0:7,0:7:21:0,21,214	0/0:1,0:1:3:0,3,31	0/0:4,0:4:12:0,12,120	0/0:4,0:4:12:0,12,122	0/0:4,0:4:12:0,12,124	0/0:4,0:4:12:0,12,122	0/0:1,0:1:3:0,3,32	0/0:1,0:1:3:0,3,32	0/0:1,0:1:3:0,3,31	1/1:0,2:2:6:66,6,0	0/0:3,0:3:9:0,9,92	0/0:7,0:7:21:0,21,212	1/1:0,5:5:15:157,15,0	1/1:0,1:1:3:32,3,0	0/0:2,0:2:6:0,6,61	0/0:5,0:5:15:0,15,152	0/0:2,0:2:6:0,6,59	0/0:2,0:2:6:0,6,59	0/0:2,0:2:6:0,6,61	0/0:4,0:4:6:0,6,89	0/0:4,0:4:6:0,6,89	0/0:1,0:1:3:0,3,31	0/0:7,0:7:15:0,15,173	./.:.:.:.:.	0/0:2,0:2:3:0,3,45	0/0:4,0:4:6:0,6,89	0/0:25,0:25:75:0,75,836
chr0	21985667	.	T	G	1058.05	.	AC=26;AF=0.104;AN=250;BaseQRankSum=-0.142;DP=604;Dels=0.00;FS=6.990;HaplotypeScore=0.0525;InbreedingCoeff=0.4294;MLEAC=19;MLEAF=0.076;MQ=59.71;MQ0=0;MQRankSum=0.731;QD=25.19;ReadPosRankSum=0.621	GT:AD:DP:GQ:PL	0/0:42,0:42:99:0,123,1311	0/0:15,0:15:45:0,45,463	0/0:11,0:11:30:0,30,338	0/0:25,0:25:72:0,72,762	0/0:7,0:7:21:0,21,225	0/0:2,0:2:6:0,6,59	1/1:0,4:4:9:108,9,0	0/0:1,0:1:3:0,3,32	./.:.:.:.:.	0/0:13,0:13:39:0,39,417	./.:.:.:.:.	0/0:7,0:7:21:0,21,225	0/0:6,0:6:18:0,18,191	1/1:0,1:1:3:32,3,0	0/0:13,0:13:39:0,39,404	0/0:7,0:7:21:0,21,217	0/0:11,0:11:30:0,30,329	0/0:1,0:1:3:0,3,31	0/0:2,0:2:3:0,3,45	0/0:1,0:1:3:0,3,33	0/0:1,0:1:3:0,3,33	0/0:1,0:1:3:0,3,31	0/0:5,0:5:15:0,15,157	0/0:15,0:15:45:0,45,481	1/1:0,2:2:6:69,6,0	0/0:11,0:11:33:0,33,347	0/0:12,0:12:33:0,33,367	0/0:1,0:1:3:0,3,32	0/0:2,0:2:6:0,6,59	0/0:5,0:5:15:0,15,160	0/0:5,0:5:15:0,15,158	0/0:3,0:3:9:0,9,103	0/0:7,0:7:21:0,21,222	0/0:3,0:3:9:0,9,97	1/1:0,15:15:45:480,45,0	0/0:1,0:1:3:0,3,32	0/0:17,0:17:51:0,51,544	0/0:5,0:5:15:0,15,156	0/0:12,0:12:36:0,36,382	0/0:1,0:1:3:0,3,31	0/0:3,0:3:9:0,9,97	0/0:6,0:6:15:0,15,173	0/0:14,0:14:39:0,39,431	0/0:6,0:6:18:0,18,187	0/0:7,0:7:21:0,21,230	0/0:8,0:8:21:0,21,236	0/0:13,0:13:39:0,39,410	0/0:4,0:4:12:0,12,128	0/0:1,0:1:3:0,3,34	0/0:6,0:6:18:0,18,186	./.:.:.:.:.	0/0:4,0:4:12:0,12,131	0/0:2,0:2:6:0,6,63	1/1:0,1:1:3:32,3,0	0/0:1,0:1:3:0,3,30	./.:.:.:.:.	0/0:3,0:3:9:0,9,95	0/0:3,0:3:9:0,9,97	0/0:1,0:1:3:0,3,34	0/0:2,0:2:6:0,6,65	0/0:4,0:4:9:0,9,108	0/0:2,0:2:6:0,6,66	0/0:7,0:7:21:0,21,216	0/0:5,0:5:15:0,15,158	0/0:2,0:2:6:0,6,61	0/0:7,0:7:21:0,21,226	1/1:0,1:1:3:31,3,0	0/0:5,0:5:15:0,15,156	0/0:1,0:1:3:0,3,31	./.:.:.:.:.	./.:.:.:.:.	./.:.:.:.:.	0/0:4,0:4:12:0,12,131	0/0:3,0:3:9:0,9,96	0/0:3,0:3:9:0,9,99	0/0:6,0:6:15:0,15,172	0/0:2,0:2:6:0,6,62	0/0:4,0:4:12:0,12,130	0/0:2,0:2:6:0,6,64	0/0:7,0:7:21:0,21,223	./.:.:.:.:.	0/0:2,0:2:6:0,6,57	0/0:1,0:1:3:0,3,34	1/1:0,3:3:9:103,9,0	0/0:1,0:1:3:0,3,33	1/1:0,5:5:15:163,15,0	0/0:3,0:3:9:0,9,94	0/0:3,0:3:9:0,9,92	0/0:2,0:2:6:0,6,67	./.:.:.:.:.	./.:.:.:.:.	0/0:2,0:2:6:0,6,61	1/1:0,2:2:6:61,6,0	0/0:2,0:2:6:0,6,65	0/0:1,0:1:3:0,3,32	0/0:1,0:1:3:0,3,32	0/0:1,0:1:3:0,3,33	1/1:0,3:3:9:97,9,0	0/0:2,0:2:6:0,6,61	1/1:0,1:1:3:33,3,0	0/0:2,0:2:6:0,6,61	./.:.:.:.:.	1/1:0,2:2:6:65,6,0	0/0:2,0:2:6:0,6,64	0/0:2,0:2:6:0,6,61	0/0:2,0:2:6:0,6,64	0/0:2,0:2:6:0,6,59	0/0:4,0:4:12:0,12,123	0/0:1,0:1:3:0,3,33	1/1:0,2:2:3:45,3,0	0/0:2,0:2:6:0,6,65	0/0:1,0:1:3:0,3,33	0/0:3,0:3:9:0,9,94	0/0:3,0:3:9:0,9,97	0/0:3,0:3:9:0,9,93	0/0:1,0:1:3:0,3,32	0/0:2,0:2:6:0,6,63	0/0:4,0:4:12:0,12,122	0/0:2,0:2:6:0,6,64	./.:.:.:.:.	0/0:3,0:3:9:0,9,88	0/0:2,0:2:6:0,6,62	0/0:3,0:3:9:0,9,86	0/0:2,0:2:6:0,6,57	0/0:1,0:1:3:0,3,33	0/0:3,0:3:9:0,9,94	0/0:1,0:1:3:0,3,34	0/0:2,0:2:6:0,6,67	0/0:1,0:1:3:0,3,31	0/0:6,0:6:9:0,9,134	0/0:10,0:10:18:0,18,241	0/0:4,0:4:9:0,9,109	0/0:2,0:2:6:0,6,62	0/0:6,0:6:15:0,15,171	0/0:1,0:1:3:0,3,31	0/0:2,0:2:3:0,3,45	0/0:36,0:36:99:0,108,1205
chr0	22000983	.	T	A	3434.03	.	AC=24;AF=0.089;AN=270;BaseQRankSum=-0.024;DP=1150;Dels=0.00;FS=1.548;HaplotypeScore=0.0825;InbreedingCoeff=0.4955;MLEAC=22;MLEAF=0.081;MQ=59.19;MQ0=0;MQRankSum=0.255;QD=23.36;ReadPosRankSum=1.254	GT:AD:DP:GQ:PL	0/0:79,0:79:99:0,238,2547	0/0:25,0:25:66:0,66,727	0/0:12,0:12:36:0,36,365	1/1:0,46:46:99:1440,135,0	1/1:0,15:15:42:460,42,0	0/0:26,0:26:78:0,78,804	0/0:12,0:12:36:0,36,373	0/0:5,0:5:15:0,15,162	0/0:1,0:1:3:0,3,33	1/1:0,14:14:42:437,42,0	1/1:0,6:6:18:193,18,0	0/0:21,0:21:57:0,57,626	0/0:14,0:14:39:0,39,433	0/0:1,0:1:3:0,3,31	0/0:13,0:13:36:0,36,385	0/0:24,0:24:69:0,69,709	0/0:25,0:25:75:0,75,802	0/0:5,0:5:15:0,15,152	0/0:20,0:20:48:0,48,561	0/0:15,0:15:42:0,42,437	0/0:9,0:9:27:0,27,284	0/0:25,0:25:60:0,60,689	0/0:22,0:22:63:0,63,687	0/0:26,0:26:69:0,69,750	0/0:2,0:2:6:0,6,65	0/0:19,0:19:57:0,57,588	0/0:17,0:17:45:0,45,507	0/0:6,0:6:18:0,18,189	0/0:5,0:5:15:0,15,162	0/0:23,0:23:69:0,69,721	0/0:11,0:11:33:0,33,342	0/0:2,0:2:6:0,6,63	0/1:10,13:23:99:324,0,234	0/0:4,0:4:12:0,12,128	0/0:12,0:12:33:0,33,360	1/1:0,8:8:24:246,24,0	0/0:24,0:24:69:0,69,743	0/0:18,0:18:54:0,54,574	0/0:15,0:15:45:0,45,468	0/1:5,2:7:46:46,0,113	0/0:8,0:8:24:0,24,247	0/0:10,0:10:30:0,30,314	0/0:12,0:12:33:0,33,336	0/0:14,0:14:39:0,39,413	0/0:18,0:18:45:0,45,511	0/0:20,0:20:51:0,51,571	0/0:13,0:13:33:0,33,373	0/1:7,1:8:7:7,0,201	./.:.:.:.:.	0/0:10,0:10:27:0,27,302	0/0:3,0:3:9:0,9,89	0/0:5,0:5:15:0,15,158	1/1:0,5:5:15:153,15,0	0/0:1,0:1:3:0,3,31	0/0:12,0:12:36:0,36,364	0/0:10,0:10:30:0,30,312	0/0:8,0:8:15:0,15,195	0/0:8,0:8:18:0,18,213	0/0:1,0:1:3:0,3,34	0/0:4,0:4:12:0,12,124	0/0:1,0:1:3:0,3,29	0/0:1,0:1:3:0,3,34	0/0:3,0:3:9:0,9,90	0/0:3,0:3:9:0,9,94	0/0:2,0:2:6:0,6,67	0/0:8,0:8:24:0,24,239	0/0:1,0:1:3:0,3,31	1/1:0,5:5:15:161,15,0	0/0:1,0:1:3:0,3,31	0/0:2,0:2:6:0,6,62	0/0:2,0:2:3:0,3,45	0/0:5,0:5:15:0,15,157	0/0:2,0:2:6:0,6,61	0/0:3,0:3:9:0,9,92	0/0:9,0:9:27:0,27,284	0/0:3,0:3:9:0,9,94	0/0:5,0:5:12:0,12,135	0/0:1,0:1:3:0,3,33	0/0:5,0:5:15:0,15,153	0/0:3,0:3:9:0,9,95	0/0:3,0:3:9:0,9,93	0/0:3,0:3:9:0,9,93	0/0:4,0:4:12:0,12,130	0/0:4,0:4:12:0,12,125	0/0:2,0:2:6:0,6,63	0/0:5,0:5:15:0,15,156	0/0:5,0:5:15:0,15,155	0/0:9,0:9:27:0,27,268	0/0:6,0:6:18:0,18,189	0/0:8,0:8:24:0,24,253	0/0:2,0:2:6:0,6,63	1/1:0,1:1:3:34,3,0	0/0:4,0:4:12:0,12,119	0/0:2,0:2:6:0,6,69	0/0:2,0:2:6:0,6,61	0/1:1,3:4:19:85,0,19	0/0:4,0:4:12:0,12,124	0/0:1,0:1:3:0,3,33	0/0:7,0:7:21:0,21,208	1/1:0,1:1:3:32,3,0	0/0:12,0:12:36:0,36,384	0/0:3,0:3:9:0,9,95	0/0:3,0:3:9:0,9,95	0/0:7,0:7:21:0,21,211	0/0:2,0:2:6:0,6,61	0/0:7,0:7:18:0,18,205	0/0:7,0:7:21:0,21,224	0/0:5,0:5:15:0,15,157	0/0:7,0:7:21:0,21,217	0/0:8,0:8:24:0,24,249	0/0:8,0:8:24:0,24,241	0/0:7,0:7:21:0,21,217	0/0:9,0:9:27:0,27,278	1/1:0,4:4:12:122,12,0	0/0:6,0:6:18:0,18,189	0/0:2,0:2:6:0,6,61	0/0:6,0:6:18:0,18,185	0/0:4,0:4:12:0,12,124	0/0:4,0:4:12:0,12,124	0/0:5,0:5:15:0,15,160	0/0:5,0:5:15:0,15,156	0/0:4,0:4:12:0,12,128	0/0:5,0:5:15:0,15,155	0/0:3,0:3:9:0,9,92	0/0:4,0:4:12:0,12,125	0/0:4,0:4:12:0,12,122	0/0:9,0:9:27:0,27,278	0/0:4,0:4:12:0,12,127	0/0:4,0:4:12:0,12,125	0/0:2,0:2:3:0,3,45	0/0:2,0:2:3:0,3,45	0/0:4,0:4:6:0,6,89	0/0:4,0:4:12:0,12,126	./.:.:.:.:.	0/0:4,0:4:6:0,6,89	0/0:2,0:2:3:0,3,45	0/0:5,0:5:15:0,15,161
chr0	22003567	.	G	A	1892.09	.	AC=14;AF=0.052;AN=268;BaseQRankSum=4.101;DP=1144;Dels=0.00;FS=4.123;HaplotypeScore=0.1949;InbreedingCoeff=0.4293;MLEAC=12;MLEAF=0.045;MQ=59.78;MQ0=0;MQRankSum=-0.721;QD=21.75;ReadPosRankSum=-0.727	GT:AD:DP:GQ:PL	0/0:54,0:54:99:0,162,1676	0/0:22,0:22:63:0,63,646	0/0:25,0:25:75:0,75,766	0/0:50,0:50:99:0,150,1479	0/0:15,0:15:39:0,39,428	0/0:19,0:19:57:0,57,562	0/0:27,0:27:81:0,81,795	0/0:3,0:3:9:0,9,92	0/0:5,0:5:15:0,15,157	0/0:14,0:14:42:0,42,420	0/0:1,0:1:3:0,3,35	0/0:19,0:19:54:0,54,564	0/0:12,0:12:36:0,36,361	./.:.:.:.:.	0/0:24,0:24:69:0,69,715	0/0:23,0:23:60:0,60,657	0/0:30,0:30:84:0,84,865	0/0:4,0:4:12:0,12,124	0/0:10,0:10:24:0,24,274	0/0:4,0:4:12:0,12,117	0/0:4,0:4:12:0,12,127	0/0:20,0:20:54:0,54,577	0/0:25,0:25:75:0,75,766	0/1:10,9:19:99:227,0,250	0/0:4,0:4:12:0,12,123	0/0:21,0:21:63:0,63,622	0/0:13,0:13:39:0,39,391	0/0:5,0:5:15:0,15,160	0/0:3,0:3:9:0,9,97	0/0:20,0:20:54:0,54,573	0/0:10,0:10:30:0,30,303	0/0:4,0:4:12:0,12,122	0/0:21,0:21:63:0,63,641	0/0:5,0:5:15:0,15,158	0/0:15,0:15:45:0,45,446	0/0:6,0:6:18:0,18,189	0/0:20,0:20:54:0,54,580	0/0:8,0:8:24:0,24,233	0/0:17,0:17:51:0,51,515	0/0:1,0:1:3:0,3,30	0/0:3,0:3:9:0,9,95	0/0:15,0:15:45:0,45,463	0/0:17,0:17:42:0,42,465	1/1:0,26:26:78:821,78,0	0/0:12,0:12:36:0,36,375	0/0:32,0:32:96:0,96,963	0/0:10,0:10:27:0,27,293	0/0:5,0:5:15:0,15,153	0/0:1,0:1:3:0,3,30	0/0:11,0:11:30:0,30,320	0/0:1,0:1:3:0,3,31	0/0:3,0:3:9:0,9,92	0/0:1,0:1:3:0,3,32	0/0:4,0:4:12:0,12,120	0/0:8,0:8:24:0,24,234	0/0:6,0:6:18:0,18,182	0/0:5,0:5:15:0,15,153	0/0:1,0:1:3:0,3,30	0/0:2,0:2:3:0,3,45	1/1:0,13:13:36:394,36,0	0/0:5,0:5:15:0,15,146	0/0:2,0:2:6:0,6,64	0/0:7,0:7:21:0,21,208	0/0:8,0:8:24:0,24,247	0/0:10,0:10:30:0,30,312	0/0:5,0:5:15:0,15,151	0/0:2,0:2:6:0,6,62	0/0:6,0:6:18:0,18,186	0/0:4,0:4:9:0,9,102	0/0:2,0:2:6:0,6,59	./.:.:.:.:.	0/0:6,0:6:15:0,15,168	0/0:2,0:2:6:0,6,62	0/1:7,1:8:8:8,0,173	0/0:4,0:4:12:0,12,121	0/0:4,0:4:12:0,12,118	0/0:3,0:3:9:0,9,89	0/0:7,0:7:15:0,15,181	1/1:0,3:3:9:93,9,0	0/0:2,0:2:6:0,6,63	0/0:4,0:4:12:0,12,118	0/0:2,0:2:6:0,6,60	0/0:3,0:3:9:0,9,92	0/0:2,0:2:6:0,6,61	0/0:6,0:6:18:0,18,181	0/0:6,0:6:18:0,18,185	0/0:11,0:11:30:0,30,319	0/0:10,0:10:30:0,30,294	0/0:7,0:7:18:0,18,200	0/0:5,0:5:15:0,15,156	0/0:2,0:2:6:0,6,59	0/0:1,0:1:3:0,3,32	0/0:4,0:4:12:0,12,121	0/0:1,0:1:3:0,3,31	0/0:5,0:5:15:0,15,143	0/0:4,0:4:12:0,12,109	0/0:2,0:2:6:0,6,52	0/0:1,0:1:3:0,3,30	0/0:2,0:2:6:0,6,56	0/0:2,0:2:6:0,6,62	0/0:10,0:10:30:0,30,308	0/0:6,0:6:18:0,18,191	0/0:9,0:9:27:0,27,266	0/0:3,0:3:9:0,9,89	0/0:5,0:5:15:0,15,152	0/0:3,0:3:9:0,9,89	0/0:5,0:5:15:0,15,158	0/0:7,0:7:21:0,21,213	0/0:3,0:3:9:0,9,97	0/0:5,0:5:15:0,15,149	0/0:11,0:11:30:0,30,317	0/0:3,0:3:9:0,9,99	0/0:10,0:10:30:0,30,302	0/0:1,0:1:3:0,3,30	0/0:6,0:6:18:0,18,184	0/0:8,0:8:21:0,21,228	0/0:4,0:4:12:0,12,120	0/0:4,0:4:12:0,12,120	0/0:4,0:4:12:0,12,126	0/0:7,0:7:21:0,21,212	1/1:0,4:4:12:129,12,0	1/1:0,9:9:27:277,27,0	0/0:7,0:7:18:0,18,183	0/0:5,0:5:15:0,15,150	0/0:7,0:7:21:0,21,210	0/0:2,0:2:6:0,6,62	0/0:2,0:2:6:0,6,61	0/0:1,0:1:3:0,3,32	1/1:0,5:5:15:161,15,0	0/0:6,0:6:9:0,9,133	0/0:2,0:2:3:0,3,45	0/0:3,0:3:6:0,6,67	./.:.:.:.:.	0/0:8,0:8:15:0,15,194	0/0:6,0:6:9:0,9,134	0/0:2,0:2:3:0,3,45	0/0:12,0:12:36:0,36,376
chr0	22004395	.	G	A	1665.32	.	AC=21;AF=0.080;AN=264;BaseQRankSum=1.315;DP=1140;Dels=0.00;FS=0.000;HaplotypeScore=0.0797;InbreedingCoeff=0.4781;MLEAC=19;MLEAF=0.072;MQ=59.88;MQ0=0;MQRankSum=-0.818;QD=20.56;ReadPosRankSum=-0.074	GT:AD:DP:GQ:PL	0/0:81,0:81:99:0,244,2509	1/1:0,14:14:39:414,39,0	0/0:23,0:23:69:0,69,704	0/0:57,0:57:99:0,171,1744	0/0:20,0:20:60:0,60,622	0/0:18,0:18:54:0,54,537	0/0:19,0:19:54:0,54,551	0/0:3,0:3:9:0,9,89	0/0:2,0:2:6:0,6,61	0/0:34,0:34:96:0,96,1009	0/0:2,0:2:6:0,6,58	0/0:12,0:12:36:0,36,376	0/0:21,0:21:51:0,51,568	0/0:2,0:2:6:0,6,59	0/0:13,0:13:39:0,39,403	0/0:31,0:31:93:0,93,918	0/0:22,0:22:66:0,66,671	0/0:4,0:4:12:0,12,126	0/0:11,0:11:30:0,30,318	1/1:0,12:12:36:368,36,0	./.:.:.:.:.	0/0:29,0:29:84:0,84,860	0/0:26,0:26:78:0,78,795	0/0:21,0:21:63:0,63,636	0/0:1,0:1:3:0,3,30	0/0:26,0:26:78:0,78,792	0/0:16,0:16:45:0,45,472	0/0:1,0:1:3:0,3,33	0/0:6,0:6:18:0,18,189	0/0:27,0:27:78:0,78,800	0/0:5,0:5:15:0,15,140	0/0:2,0:2:6:0,6,62	0/0:19,0:19:54:0,54,550	0/0:4,0:4:12:0,12,126	0/0:12,0:12:33:0,33,352	0/0:7,0:7:21:0,21,221	0/0:23,0:23:57:0,57,631	0/0:15,0:15:36:0,36,409	0/0:9,0:9:27:0,27,277	0/0:2,0:2:6:0,6,67	0/0:2,0:2:6:0,6,60	0/0:15,0:15:42:0,42,433	0/0:18,0:18:54:0,54,556	0/0:23,0:23:69:0,69,704	0/0:16,0:16:48:0,48,482	0/0:31,0:31:90:0,90,930	0/0:13,0:13:39:0,39,403	./.:.:.:.:.	0/0:1,0:1:3:0,3,32	0/0:4,0:4:12:0,12,124	0/0:3,0:3:9:0,9,91	0/0:1,0:1:3:0,3,32	0/0:8,0:8:24:0,24,245	0/0:2,0:2:6:0,6,61	0/0:4,0:4:12:0,12,120	0/0:1,0:1:3:0,3,32	0/0:2,0:2:6:0,6,65	0/0:6,0:6:18:0,18,188	0/0:2,0:2:6:0,6,63	0/0:4,0:4:12:0,12,121	0/0:4,0:4:12:0,12,122	0/0:3,0:3:9:0,9,92	0/0:6,0:6:18:0,18,182	0/0:9,0:9:27:0,27,267	0/0:4,0:4:12:0,12,120	0/0:5,0:5:15:0,15,157	0/0:4,0:4:9:0,9,106	0/0:5,0:5:15:0,15,153	0/0:5,0:5:15:0,15,158	0/0:2,0:2:6:0,6,59	0/0:4,0:4:12:0,12,123	0/0:1,0:1:3:0,3,28	1/1:0,4:4:12:124,12,0	0/1:7,1:8:8:8,0,189	./.:.:.:.:.	0/0:1,0:1:3:0,3,32	0/0:2,0:2:6:0,6,61	1/1:0,2:2:6:65,6,0	0/0:1,0:1:3:0,3,27	0/0:8,0:8:24:0,24,243	0/0:3,0:3:9:0,9,89	0/0:1,0:1:3:0,3,31	0/0:2,0:2:6:0,6,61	0/0:5,0:5:15:0,15,148	0/0:4,0:4:12:0,12,117	0/0:5,0:5:15:0,15,152	0/0:9,0:9:27:0,27,270	0/0:6,0:6:18:0,18,189	0/0:4,0:4:12:0,12,111	0/0:7,0:7:21:0,21,217	0/0:2,0:2:6:0,6,66	0/0:2,0:2:6:0,6,61	0/0:4,0:4:12:0,12,120	0/0:5,0:5:15:0,15,158	0/0:5,0:5:15:0,15,151	0/0:5,0:5:15:0,15,142	0/0:4,0:4:12:0,12,120	0/0:4,0:4:12:0,12,117	0/0:1,0:1:3:0,3,31	0/0:2,0:2:6:0,6,59	0/0:5,0:5:15:0,15,150	0/0:2,0:2:6:0,6,61	0/0:4,0:4:12:0,12,124	0/1:2,1:3:23:23,0,51	0/0:2,0:2:6:0,6,59	1/1:0,10:10:30:312,30,0	0/0:1,0:1:3:0,3,30	0/0:7,0:7:21:0,21,206	0/0:4,0:4:12:0,12,129	0/0:2,0:2:6:0,6,59	0/0:5,0:5:15:0,15,149	0/0:4,0:4:12:0,12,131	0/0:4,0:4:12:0,12,122	0/0:3,0:3:9:0,9,92	0/0:4,0:4:12:0,12,121	0/0:1,0:1:3:0,3,31	0/0:2,0:2:6:0,6,55	0/0:7,0:7:21:0,21,211	1/1:0,3:3:9:91,9,0	1/1:0,4:4:12:122,12,0	0/0:10,0:10:21:0,21,255	0/0:8,0:8:24:0,24,252	1/1:0,5:5:15:151,15,0	1/1:0,6:6:18:177,18,0	0/0:2,0:2:6:0,6,59	0/0:3,0:3:9:0,9,94	0/0:2,0:2:6:0,6,60	0/0:6,0:6:18:0,18,181	0/0:5,0:5:15:0,15,150	0/0:7,0:7:15:0,15,181	./.:.:.:.:.	0/0:6,0:6:9:0,9,134	0/1:6,4:10:91:91,0,115	0/0:6,0:6:9:0,9,134	0/0:2,0:2:3:0,3,45	./.:.:.:.:.	0/0:19,0:19:57:0,57,641
chr0	22004727	.	A	C	9421.9	.	AC=72;AF=0.275;AN=262;BaseQRankSum=6.488;DP=1121;Dels=0.00;FS=0.753;HaplotypeScore=0.0982;InbreedingCoeff=0.6803;MLEAC=71;MLEAF=0.271;MQ=59.64;MQ0=0;MQRankSum=-0.468;QD=27.00;ReadPosRankSum=-0.240	GT:AD:DP:GQ:PL	1/1:0,68:68:99:2234,205,0	0/0:19,0:19:54:0,54,569	0/0:21,0:21:60:0,60,637	0/0:50,0:50:99:0,150,1543	0/0:16,0:16:45:0,45,472	1/1:0,13:13:36:379,36,0	0/0:17,0:17:45:0,45,474	1/1:0,1:1:3:31,3,0	0/0:3,0:3:9:0,9,96	0/0:19,0:19:57:0,57,589	1/1:0,1:1:3:34,3,0	0/0:15,0:15:42:0,42,451	1/1:0,20:20:60:632,60,0	0/0:1,0:1:3:0,3,30	0/0:33,0:33:99:0,99,1009	0/0:20,0:20:57:0,57,598	0/0:20,0:21:57:0,57,605	0/1:2,3:5:46:80,0,46	0/0:12,0:12:36:0,36,367	0/0:5,0:5:15:0,15,154	0/0:2,0:2:6:0,6,67	1/1:0,17:17:45:486,45,0	1/1:0,16:16:42:466,42,0	0/0:34,0:34:90:0,90,998	1/1:0,4:4:12:132,12,0	0/0:27,0:27:78:0,78,808	1/1:0,11:11:30:335,30,0	0/0:4,0:4:12:0,12,129	./.:.:.:.:.	1/1:0,23:23:63:693,63,0	0/0:4,0:4:12:0,12,122	./.:.:.:.:.	1/1:0,14:14:39:437,39,0	0/0:5,0:5:15:0,15,162	0/0:15,0:15:45:0,45,468	1/1:0,4:4:12:131,12,0	0/0:22,0:22:66:0,66,687	0/0:13,0:13:39:0,39,399	0/0:13,0:13:39:0,39,399	0/1:1,2:3:22:58,0,22	0/0:7,0:7:18:0,18,188	0/0:18,0:18:54:0,54,553	0/0:24,0:24:69:0,69,718	0/0:20,0:20:60:0,60,621	0/0:22,0:22:66:0,66,694	1/1:0,15:15:45:476,45,0	0/0:10,0:10:30:0,30,304	0/0:2,0:2:6:0,6,66	1/1:0,3:3:9:98,9,0	1/1:0,6:6:18:185,18,0	0/0:3,0:3:9:0,9,92	./.:.:.:.:.	0/0:8,0:8:21:0,21,235	1/1:0,2:2:6:63,6,0	0/0:6,0:6:18:0,18,184	0/0:2,0:2:6:0,6,63	0/0:2,0:2:6:0,6,62	0/0:6,0:6:18:0,18,187	0/0:1,0:1:3:0,3,32	0/0:7,0:7:21:0,21,224	0/0:4,0:4:12:0,12,120	0/0:2,0:2:6:0,6,60	0/0:7,0:7:21:0,21,214	0/0:6,0:6:18:0,18,184	1/1:0,4:4:12:128,12,0	0/0:6,0:6:18:0,18,178	0/0:3,0:3:9:0,9,91	./.:.:.:.:.	0/0:4,0:4:12:0,12,124	1/1:0,2:2:6:65,6,0	0/0:2,0:2:6:0,6,60	0/0:1,0:1:3:0,3,32	0/0:3,0:3:9:0,9,92	0/0:4,0:4:12:0,12,122	0/0:6,0:6:18:0,18,185	0/0:6,0:6:15:0,15,173	./.:.:.:.:.	0/0:7,0:7:21:0,21,217	0/0:7,0:7:18:0,18,195	1/1:0,7:7:15:179,15,0	1/1:0,3:3:9:100,9,0	./.:.:.:.:.	0/0:4,0:4:12:0,12,127	1/1:0,3:3:9:101,9,0	1/1:0,4:4:12:130,12,0	1/1:0,6:6:18:194,18,0	0/0:1,0:1:3:0,3,31	0/1:1,5:6:18:122,0,18	0/0:7,0:7:21:0,21,219	0/0:4,0:4:12:0,12,116	0/0:2,0:2:6:0,6,62	1/1:0,4:4:12:130,12,0	1/1:0,3:3:9:94,9,0	0/0:4,0:4:12:0,12,118	0/0:4,0:4:12:0,12,126	0/0:3,0:3:9:0,9,92	0/0:2,0:2:6:0,6,65	1/1:0,5:5:15:154,15,0	0/0:2,0:2:6:0,6,59	0/0:1,0:1:3:0,3,30	0/1:9,1:10:4:4,0,258	0/0:5,0:5:15:0,15,159	0/0:6,0:6:15:0,15,167	0/1:5,4:9:99:99,0,110	0/0:1,0:1:3:0,3,32	0/0:4,0:4:12:0,12,126	0/0:5,0:5:15:0,15,163	0/0:5,0:5:15:0,15,159	0/1:1,2:3:18:58,0,18	1/1:0,6:6:18:183,18,0	1/1:0,15:15:45:459,45,0	0/1:1,2:3:18:59,0,18	1/1:0,5:5:15:157,15,0	0/0:3,0:3:9:0,9,89	0/0:7,0:7:21:0,21,215	0/0:1,0:1:3:0,3,32	0/0:5,0:5:15:0,15,153	1/1:0,8:8:24:250,24,0	0/0:2,0:2:6:0,6,61	0/0:6,0:6:18:0,18,187	0/0:5,0:5:15:0,15,154	0/0:6,0:6:18:0,18,185	0/0:10,0:10:27:0,27,294	0/0:8,0:8:24:0,24,243	1/1:0,7:7:18:199,18,0	1/1:0,7:7:15:168,15,0	0/0:3,0:3:9:0,9,93	0/0:5,0:5:15:0,15,156	0/0:5,0:5:12:0,12,134	0/1:2,1:3:23:23,0,49	0/0:2,0:2:3:0,3,45	0/0:4,0:4:6:0,6,89	0/0:2,0:2:3:0,3,45	0/0:5,0:5:9:0,9,121	0/0:2,0:2:6:0,6,62	0/0:2,0:2:3:0,3,45	0/0:32,0:32:93:0,93,1051
chr0	22006512	.	T	C	1075.94	.	AC=13;AF=0.052;AN=248;BaseQRankSum=1.552;DP=840;Dels=0.00;FS=2.227;HaplotypeScore=0.1705;InbreedingCoeff=0.3839;MLEAC=11;MLEAF=0.044;MQ=59.93;MQ0=0;MQRankSum=-1.175;QD=21.96;ReadPosRankSum=1.578	GT:AD:DP:GQ:PL	0/0:42,0:42:99:0,114,1253	0/0:23,0:23:69:0,69,695	0/0:16,0:16:42:0,42,453	0/0:36,0:36:99:0,108,1093	0/0:13,0:13:36:0,36,390	0/0:12,0:12:36:0,36,357	0/0:10,0:10:30:0,30,296	0/0:1,0:1:3:0,3,31	0/0:2,0:2:6:0,6,63	0/0:7,0:7:21:0,21,218	0/0:1,0:1:3:0,3,32	0/0:21,0:21:63:0,63,655	0/0:13,0:13:39:0,39,402	./.:.:.:.:.	0/0:18,0:18:54:0,54,548	0/0:12,0:12:30:0,30,341	0/0:23,0:23:57:0,57,636	0/0:2,0:2:6:0,6,61	0/0:8,0:8:18:0,18,210	0/0:4,0:4:12:0,12,114	0/0:1,0:1:3:0,3,31	0/0:7,0:7:21:0,21,207	0/0:15,0:15:45:0,45,462	0/1:5,12:17:99:308,0,101	./.:.:.:.:.	0/0:13,0:13:39:0,39,382	0/0:22,0:22:66:0,66,667	0/0:3,0:3:9:0,9,92	0/0:1,0:1:3:0,3,32	0/0:9,0:9:27:0,27,279	0/0:2,0:2:6:0,6,61	0/0:1,0:1:3:0,3,36	0/0:12,0:12:27:0,27,325	0/0:1,0:1:3:0,3,31	0/0:20,0:20:54:0,54,571	./.:.:.:.:.	0/0:18,0:18:54:0,54,548	0/0:8,0:8:21:0,21,225	0/0:12,0:12:33:0,33,337	./.:.:.:.:.	0/0:1,0:1:3:0,3,31	0/0:12,0:12:33:0,33,357	0/0:16,0:16:48:0,48,495	1/1:0,9:9:27:277,27,0	0/0:11,0:11:33:0,33,338	0/0:14,0:14:33:0,33,377	0/0:14,0:14:42:0,42,430	0/0:1,0:1:3:0,3,31	./.:.:.:.:.	0/0:3,0:3:9:0,9,86	0/0:2,0:2:6:0,6,62	0/0:3,0:3:9:0,9,86	0/0:10,0:10:24:0,24,271	0/0:4,0:4:12:0,12,115	0/0:6,0:6:18:0,18,181	0/0:2,0:2:6:0,6,59	0/0:3,0:3:9:0,9,89	0/0:7,0:7:18:0,18,188	0/0:3,0:3:9:0,9,92	1/1:0,4:4:12:123,12,0	0/0:2,0:2:6:0,6,63	0/0:1,0:1:3:0,3,30	0/0:6,0:6:18:0,18,179	0/0:6,0:6:18:0,18,173	0/0:4,0:4:12:0,12,120	0/0:4,0:4:9:0,9,92	0/0:4,0:4:12:0,12,122	0/0:7,0:7:21:0,21,209	0/0:7,0:7:21:0,21,220	0/0:1,0:1:3:0,3,29	0/0:1,0:1:3:0,3,33	0/0:4,0:4:12:0,12,129	0/0:6,0:6:18:0,18,182	0/0:3,0:3:9:0,9,91	0/0:1,0:1:3:0,3,31	0/0:3,0:3:9:0,9,89	./.:.:.:.:.	./.:.:.:.:.	1/1:0,2:2:6:64,6,0	0/0:2,0:2:6:0,6,57	0/0:3,0:3:9:0,9,93	0/0:2,0:2:6:0,6,59	0/0:4,0:4:12:0,12,125	0/0:6,0:6:18:0,18,196	0/0:4,0:4:12:0,12,121	0/0:3,0:3:9:0,9,87	0/0:6,0:6:18:0,18,177	0/0:4,0:4:12:0,12,122	0/0:4,0:4:12:0,12,122	0/0:2,0:2:6:0,6,54	0/0:1,0:1:3:0,3,32	0/0:1,0:1:3:0,3,34	0/0:7,0:7:18:0,18,196	0/0:1,0:1:3:0,3,33	0/0:2,0:2:6:0,6,59	0/0:3,0:3:9:0,9,95	./.:.:.:.:.	0/0:3,0:3:9:0,9,89	0/0:4,0:4:12:0,12,123	./.:.:.:.:.	0/0:2,0:2:6:0,6,58	0/0:1,0:1:3:0,3,33	0/0:4,0:4:12:0,12,123	0/0:3,0:3:9:0,9,86	0/0:7,0:7:21:0,21,213	0/0:5,0:5:15:0,15,156	0/0:2,0:2:6:0,6,55	0/0:8,0:8:24:0,24,237	0/0:1,0:2:3:0,3,31	./.:.:.:.:.	0/0:10,0:10:30:0,30,294	0/0:1,0:1:3:0,3,31	0/0:10,0:10:30:0,30,295	0/0:6,0:6:18:0,18,183	0/0:7,0:7:21:0,21,212	0/0:3,0:3:9:0,9,91	0/0:3,0:3:9:0,9,93	0/0:2,0:2:6:0,6,63	0/0:4,0:4:12:0,12,124	0/0:3,0:3:6:0,6,73	1/1:0,3:3:9:96,9,0	1/1:0,7:7:21:218,21,0	0/0:8,0:8:24:0,24,235	0/0:6,0:6:15:0,15,166	0/0:4,0:4:12:0,12,124	0/0:3,0:3:9:0,9,93	0/0:2,0:2:6:0,6,57	0/0:5,0:5:15:0,15,148	1/1:0,7:7:15:185,15,0	./.:.:.:.:.	0/0:4,0:4:6:0,6,89	./.:.:.:.:.	0/0:4,0:4:6:0,6,89	0/0:3,0:3:9:0,9,88	./.:.:.:.:.	0/0:7,0:7:12:0,12,164	0/0:19,0:19:57:0,57,628
chr0	22007004	.	G	A	565.79	.	AC=16;AF=0.065;AN=248;DP=922;Dels=0.02;FS=4.058;HaplotypeScore=0.1339;InbreedingCoeff=0.3957;MLEAC=12;MLEAF=0.048;MQ=59.85;MQ0=0;QD=20.96	GT:AD:DP:GQ:PL	0/0:63,0:63:99:0,177,1968	0/0:23,0:23:60:0,60,663	0/0:11,0:11:33:0,33,355	0/0:47,0:47:99:0,138,1504	0/0:15,0:15:45:0,45,462	0/0:15,0:15:45:0,45,466	0/0:14,0:14:42:0,42,443	0/0:3,0:3:9:0,9,94	0/0:2,0:2:6:0,6,62	0/0:15,0:15:45:0,45,485	0/0:2,0:2:6:0,6,61	0/0:17,0:17:51:0,51,539	0/0:10,0:10:30:0,30,316	0/0:2,0:2:6:0,6,67	0/0:16,0:16:48:0,48,505	0/0:21,0:21:60:0,60,657	0/0:24,0:24:72:0,72,753	0/0:3,0:3:9:0,9,97	0/0:10,0:10:30:0,30,315	0/0:5,0:5:15:0,15,162	0/0:1,0:1:3:0,3,31	0/0:13,0:13:39:0,39,412	0/0:24,0:24:72:0,72,757	0/0:5,0:5:15:0,15,155	0/0:4,0:4:12:0,12,131	0/0:21,0:21:60:0,60,656	0/0:11,0:11:33:0,33,352	0/0:4,0:4:12:0,12,132	0/1:1,1:2:26:26,0,26	0/0:16,0:16:48:0,48,508	0/0:3,0:3:9:0,9,98	0/0:2,0:2:6:0,6,61	0/0:13,0:13:33:0,33,375	0/0:5,0:5:15:0,15,168	0/0:18,0:18:54:0,54,573	0/0:2,0:2:3:0,3,30	0/0:19,0:19:48:0,48,545	0/0:14,0:14:42:0,42,449	0/0:6,0:6:18:0,18,188	0/0:2,0:2:6:0,6,67	0/0:6,0:6:18:0,18,193	0/0:15,0:15:36:0,36,416	0/0:23,0:23:66:0,66,710	0/0:11,0:11:30:0,30,338	./.:.:.:.:.	0/0:19,0:19:57:0,57,601	0/0:6,0:6:18:0,18,191	0/0:2,0:2:6:0,6,67	0/0:3,0:3:9:0,9,98	0/0:8,0:8:15:0,15,201	./.:.:.:.:.	./.:.:.:.:.	0/0:4,0:4:12:0,12,125	0/0:2,0:2:6:0,6,64	0/0:6,0:6:18:0,18,193	1/1:0,5:5:15:153,15,0	0/0:1,0:1:3:0,3,33	0/0:2,0:2:6:0,6,63	1/1:0,1:1:3:32,3,0	0/0:2,0:2:6:0,6,67	1/1:0,3:3:9:93,9,0	0/0:2,0:2:6:0,6,69	0/0:5,0:5:15:0,15,153	0/0:5,0:5:15:0,15,154	./.:.:.:.:.	0/0:4,0:4:12:0,12,129	0/0:1,0:1:3:0,3,31	0/0:4,0:4:12:0,12,126	0/0:3,0:3:9:0,9,92	0/0:1,0:1:3:0,3,31	0/0:3,0:3:9:0,9,95	0/0:1,0:1:3:0,3,31	./.:.:.:.:.	./.:.:.:.:.	./.:.:.:.:.	0/0:7,0:7:18:0,18,205	0/0:1,0:1:3:0,3,31	./.:.:.:.:.	0/0:1,0:1:3:0,3,32	0/0:3,0:3:9:0,9,101	0/0:2,0:2:6:0,6,61	0/0:3,0:3:9:0,9,93	0/0:4,0:4:12:0,12,135	0/0:1,0:1:3:0,3,33	0/0:6,0:6:18:0,18,193	0/0:4,0:4:12:0,12,126	0/0:3,0:3:9:0,9,97	0/0:2,0:2:6:0,6,61	0/0:4,0:4:12:0,12,127	1/1:0,1:1:3:34,3,0	0/0:1,0:1:3:0,3,34	./.:.:.:.:.	0/0:3,0:3:9:0,9,102	0/0:1,0:1:3:0,3,32	0/0:3,0:3:9:0,9,93	0/0:7,0:7:21:0,21,217	0/1:1,2:3:24:57,0,24	0/0:5,0:5:15:0,15,159	0/0:3,0:3:9:0,9,89	1/1:0,4:4:12:123,12,0	0/0:6,0:6:18:0,18,197	./.:.:.:.:.	1/1:0,4:4:12:130,12,0	0/0:5,0:5:15:0,15,156	./.:.:.:.:.	0/0:9,0:9:27:0,27,292	0/0:2,0:2:6:0,6,69	0/0:3,0:3:9:0,9,99	0/0:5,0:5:15:0,15,164	0/0:9,0:9:27:0,27,280	0/0:8,0:8:24:0,24,252	0/0:5,0:5:15:0,15,164	0/0:9,0:9:27:0,27,278	0/0:2,0:2:6:0,6,64	0/0:4,0:4:9:0,9,109	0/0:4,0:4:12:0,12,129	1/1:0,4:4:12:124,12,0	0/0:2,0:2:6:0,6,62	0/0:4,0:4:12:0,12,125	0/0:3,0:3:9:0,9,93	0/0:6,0:6:18:0,18,188	0/0:5,0:5:15:0,15,159	0/0:8,0:8:24:0,24,249	0/0:3,0:3:9:0,9,92	0/0:4,0:4:12:0,12,124	0/0:1,0:1:3:0,3,30	./.:.:.:.:.	./.:.:.:.:.	0/0:3,0:3:9:0,9,92	0/0:8,0:8:12:0,12,179	0/0:4,0:4:6:0,6,89	0/0:6,0:6:12:0,12,154	0/0:10,0:10:15:0,15,211	0/0:2,0:2:3:0,3,45	0/0:2,0:2:3:0,3,45	0/0:4,0:4:9:0,9,109	0/0:24,0:24:72:0,72,815
chr0	22008440	.	C	T	11243.8	.	AC=78;AF=0.293;AN=266;BaseQRankSum=-2.100;DP=1285;Dels=0.00;FS=2.668;HaplotypeScore=0.1080;InbreedingCoeff=0.7921;MLEAC=73;MLEAF=0.274;MQ=59.75;MQ0=0;MQRankSum=2.411;QD=28.39;ReadPosRankSum=0.145	GT:AD:DP:GQ:PL	1/1:0,72:72:99:2277,217,0	0/0:18,0:18:54:0,54,554	0/0:17,0:17:42:0,42,468	0/0:57,0:57:99:0,171,1769	0/0:27,0:27:81:0,81,837	1/1:0,21:21:63:642,63,0	0/0:29,0:29:87:0,87,887	1/1:0,3:3:9:97,9,0	0/0:5,0:5:15:0,15,154	0/0:19,0:19:57:0,57,581	0/0:2,0:2:6:0,6,61	0/0:17,0:17:42:0,42,480	1/1:0,23:23:69:716,69,0	1/1:0,1:1:3:32,3,0	0/0:27,0:27:75:0,75,825	0/0:34,0:34:99:0,102,1056	0/0:27,0:27:66:0,66,746	1/1:0,2:2:6:65,6,0	0/0:7,0:7:18:0,18,198	0/0:10,0:10:24:0,24,280	0/0:2,0:2:6:0,6,61	0/0:33,0:33:99:0,99,1009	1/1:0,31:31:78:870,78,0	0/0:35,0:35:99:0,105,1083	1/1:0,2:2:6:62,6,0	0/0:20,0:20:57:0,57,606	1/1:0,19:19:48:534,48,0	0/0:7,0:7:21:0,21,227	0/1:2,1:3:17:17,0,54	1/1:0,31:31:93:938,93,0	0/0:8,0:8:24:0,24,239	0/0:4,0:4:12:0,12,112	1/1:0,35:35:99:1054,105,0	0/0:4,0:4:12:0,12,127	0/0:22,0:22:66:0,66,695	1/1:0,4:4:12:118,12,0	0/0:28,0:28:84:0,84,891	0/0:15,0:15:45:0,45,460	0/0:16,0:16:48:0,48,494	1/1:0,1:1:3:32,3,0	0/0:5,0:5:15:0,15,161	0/0:14,0:14:42:0,42,442	0/0:19,0:19:54:0,54,580	0/0:15,0:15:42:0,42,457	0/0:28,0:28:78:0,78,817	1/1:0,33:33:99:1031,99,0	0/0:7,0:7:18:0,18,202	0/0:4,0:4:12:0,12,130	1/1:0,1:1:3:30,3,0	1/1:0,5:5:15:156,15,0	./.:.:.:.:.	0/0:3,0:3:6:0,6,74	0/0:4,0:4:12:0,12,121	1/1:0,6:6:18:184,18,0	0/0:6,0:6:18:0,18,185	0/0:2,0:2:6:0,6,63	0/0:3,0:3:9:0,9,92	0/0:10,0:10:30:0,30,304	0/0:1,0:1:3:0,3,27	0/0:4,0:4:12:0,12,129	0/0:4,0:4:12:0,12,115	0/0:5,0:5:15:0,15,154	0/0:10,0:10:30:0,30,321	0/0:2,0:2:6:0,6,62	1/1:0,9:9:27:279,27,0	0/0:8,0:8:24:0,24,248	0/0:4,0:4:12:0,12,122	1/1:0,2:2:6:65,6,0	0/0:8,0:8:24:0,24,253	1/1:0,2:2:6:55,6,0	0/0:2,0:2:6:0,6,63	0/0:5,0:5:15:0,15,153	0/0:6,0:6:18:0,18,185	0/0:4,0:4:12:0,12,117	0/0:9,0:9:27:0,27,275	0/0:5,0:5:15:0,15,153	0/0:7,0:7:21:0,21,221	0/0:6,0:6:18:0,18,185	0/0:2,0:2:6:0,6,61	1/1:0,5:5:15:149,15,0	1/1:0,4:4:12:122,12,0	0/0:4,0:4:12:0,12,122	0/0:5,0:5:15:0,15,157	1/1:0,4:4:12:124,12,0	1/1:0,4:4:12:123,12,0	1/1:0,4:4:12:126,12,0	0/0:5,0:5:15:0,15,150	1/1:0,6:6:18:185,18,0	0/0:6,0:6:18:0,18,186	0/0:6,0:6:18:0,18,185	0/0:1,0:1:3:0,3,31	1/1:0,3:3:9:92,9,0	1/1:0,4:4:12:124,12,0	./.:.:.:.:.	0/0:3,0:3:9:0,9,96	0/0:5,0:5:15:0,15,150	0/0:3,0:3:9:0,9,96	1/1:0,1:1:3:31,3,0	0/0:4,0:4:12:0,12,126	0/0:4,0:4:12:0,12,128	0/0:9,0:9:27:0,27,273	0/0:2,0:2:6:0,6,59	0/0:1,0:1:3:0,3,31	1/1:0,1:1:3:32,3,0	0/0:5,0:5:12:0,12,138	0/0:7,0:7:21:0,21,213	0/0:7,0:7:21:0,21,221	0/0:10,0:10:30:0,30,300	1/1:0,4:4:12:122,12,0	1/1:0,11:11:27:302,27,0	1/1:0,6:6:18:189,18,0	1/1:0,4:4:12:122,12,0	1/1:0,8:8:21:234,21,0	0/0:6,0:6:18:0,18,181	0/0:4,0:4:12:0,12,129	0/0:7,0:7:21:0,21,213	0/0:4,0:4:12:0,12,122	1/1:0,2:2:3:30,3,0	0/0:1,0:1:3:0,3,32	0/0:6,0:6:18:0,18,186	0/0:7,0:7:21:0,21,217	0/0:4,0:4:12:0,12,127	0/0:2,0:2:6:0,6,65	0/0:3,0:3:9:0,9,90	1/1:0,8:8:24:243,24,0	1/1:0,7:7:21:215,21,0	0/0:9,0:9:27:0,27,288	0/0:4,0:4:12:0,12,126	0/0:2,0:2:6:0,6,61	./.:.:.:.:.	0/1:2,2:4:39:39,0,39	0/0:4,0:4:6:0,6,77	./.:.:.:.:.	0/0:4,0:4:9:0,9,109	0/0:2,0:2:3:0,3,45	0/0:4,0:4:6:0,6,89	0/0:26,0:26:78:0,78,856
chr0	22010972	.	A	G	1135.58	.	AC=13;AF=0.050;AN=260;BaseQRankSum=-0.429;DP=809;Dels=0.00;FS=4.514;HaplotypeScore=0.1149;InbreedingCoeff=0.3352;MLEAC=10;MLEAF=0.038;MQ=59.83;MQ0=0;MQRankSum=0.513;QD=22.71;ReadPosRankSum=1.726	GT:AD:DP:GQ:PL	0/0:45,0:45:99:0,135,1366	0/0:15,0:15:45:0,45,468	0/0:10,0:10:30:0,30,308	0/0:33,0:34:99:0,99,1019	0/0:7,0:7:18:0,18,202	0/0:5,0:5:15:0,15,143	0/0:18,0:18:54:0,54,551	0/0:3,0:3:9:0,9,99	0/0:6,0:6:18:0,18,184	0/0:14,0:14:39:0,39,408	./.:.:.:.:.	0/0:15,0:15:45:0,45,459	0/0:13,0:13:39:0,39,393	./.:.:.:.:.	0/0:17,0:17:48:0,48,511	0/0:10,0:11:30:0,30,313	0/0:11,0:11:33:0,33,336	0/0:1,0:1:3:0,3,32	0/0:8,0:8:24:0,24,247	0/0:1,0:2:3:0,3,31	0/0:3,0:3:9:0,9,97	0/0:11,0:11:33:0,33,314	0/0:13,1:15:36:0,36,375	0/1:5,10:15:99:251,0,111	0/0:3,0:3:9:0,9,92	0/0:16,0:16:45:0,45,471	0/0:21,0:21:57:0,57,614	0/0:7,0:7:21:0,21,211	0/0:3,0:3:9:0,9,94	0/0:12,0:12:36:0,36,366	0/0:2,0:2:6:0,6,64	0/0:3,0:3:9:0,9,97	0/0:9,0:9:24:0,24,261	0/0:3,0:3:9:0,9,99	0/0:20,0:20:57:0,57,596	0/0:3,0:3:9:0,9,92	0/0:21,0:22:60:0,60,643	0/0:8,0:8:24:0,24,236	0/0:4,0:4:12:0,12,120	0/0:2,0:2:6:0,6,62	0/0:3,0:3:9:0,9,97	0/0:13,0:14:39:0,39,413	0/0:15,0:15:45:0,45,453	1/1:0,18:18:51:553,51,0	0/0:10,0:12:30:0,30,309	0/0:13,0:13:39:0,39,380	0/0:8,0:8:24:0,24,247	./.:.:.:.:.	0/0:5,0:5:15:0,15,160	0/0:2,0:2:6:0,6,65	0/0:1,0:1:3:0,3,30	0/0:3,0:3:9:0,9,95	0/0:5,0:5:15:0,15,161	0/0:3,0:3:9:0,9,89	0/0:4,0:4:12:0,12,124	0/0:2,0:2:6:0,6,65	0/0:2,0:2:6:0,6,61	0/0:2,0:2:6:0,6,63	0/0:1,0:1:3:0,3,31	1/1:0,4:4:12:120,12,0	0/0:1,0:1:3:0,3,31	0/0:3,0:3:9:0,9,95	0/0:8,0:8:24:0,24,247	0/0:1,0:1:3:0,3,32	0/0:4,0:4:12:0,12,108	0/0:1,0:1:3:0,3,33	0/0:5,0:5:15:0,15,153	0/0:6,0:6:15:0,15,167	0/0:3,0:3:9:0,9,95	./.:.:.:.:.	./.:.:.:.:.	0/0:2,0:2:6:0,6,63	0/0:4,0:4:12:0,12,120	0/0:7,0:7:21:0,21,215	0/0:5,0:5:15:0,15,161	0/0:2,0:2:6:0,6,62	0/0:5,0:5:15:0,15,157	0/0:1,0:1:3:0,3,31	1/1:0,1:1:3:32,3,0	0/0:9,0:9:24:0,24,262	0/0:3,0:3:9:0,9,95	0/0:1,0:1:3:0,3,31	0/0:4,0:4:12:0,12,130	0/0:4,0:4:12:0,12,130	0/0:3,0:3:9:0,9,78	0/0:1,0:1:3:0,3,29	0/0:3,0:3:6:0,6,65	0/0:4,0:4:12:0,12,122	0/0:5,0:5:15:0,15,160	0/0:4,0:4:12:0,12,129	./.:.:.:.:.	0/0:2,0:2:3:0,3,32	0/0:2,0:2:6:0,6,63	0/0:2,0:2:6:0,6,63	0/0:3,0:3:9:0,9,93	0/0:1,0:1:3:0,3,32	0/0:2,0:2:3:0,3,33	0/0:1,0:1:3:0,3,34	0/0:1,0:1:3:0,3,32	0/0:1,0:1:3:0,3,30	0/0:5,0:5:15:0,15,162	0/0:1,0:1:3:0,3,32	0/0:2,0:2:6:0,6,63	0/0:4,0:4:12:0,12,130	0/0:5,0:5:15:0,15,151	0/0:2,0:2:6:0,6,62	0/0:5,0:5:15:0,15,161	0/0:7,0:7:21:0,21,211	0/0:4,0:4:12:0,12,128	./.:.:.:.:.	0/0:5,0:5:15:0,15,155	0/0:4,0:4:12:0,12,127	0/0:6,0:6:18:0,18,187	0/0:3,0:3:9:0,9,94	0/0:3,0:3:9:0,9,92	0/0:1,0:1:3:0,3,30	0/0:4,0:4:12:0,12,126	0/0:1,0:1:3:0,3,31	0/0:4,0:4:12:0,12,128	0/0:4,0:4:12:0,12,123	1/1:0,2:2:6:65,6,0	1/1:0,6:6:18:182,18,0	0/0:3,0:3:9:0,9,96	0/0:2,0:2:6:0,6,55	0/0:2,0:2:6:0,6,62	0/0:4,0:4:12:0,12,123	0/0:6,0:6:18:0,18,194	0/0:2,0:2:6:0,6,64	1/1:0,4:4:12:121,12,0	0/0:8,0:8:12:0,12,179	0/0:2,0:2:6:0,6,62	0/0:4,0:4:6:0,6,89	0/0:1,0:1:3:0,3,29	0/0:6,0:6:9:0,9,134	0/0:4,0:4:6:0,6,89	0/0:5,0:5:9:0,9,120	0/0:29,0:29:87:0,87,970
chr0	22011675	.	T	G	10440.9	.	AC=71;AF=0.280;AN=254;BaseQRankSum=8.199;DP=1054;Dels=0.00;FS=9.291;HaplotypeScore=0.2249;InbreedingCoeff=0.7218;MLEAC=70;MLEAF=0.276;MQ=59.60;MQ0=0;MQRankSum=0.168;QD=27.99;ReadPosRankSum=-2.315	GT:AD:DP:GQ:PL	1/1:0,71:71:99:2240,214,0	0/0:21,0:21:60:0,60,625	0/0:20,0:20:60:0,60,612	0/0:44,0:44:99:0,132,1322	0/0:13,0:13:39:0,39,398	1/1:0,20:20:60:624,60,0	0/0:22,0:22:66:0,66,661	./.:.:.:.:.	0/0:5,0:5:15:0,15,156	0/0:19,0:19:57:0,57,568	0/0:6,0:6:18:0,18,186	0/0:14,0:14:33:0,33,360	1/1:0,17:17:51:542,51,0	./.:.:.:.:.	0/0:15,0:15:39:0,39,418	0/0:28,0:28:72:0,72,788	0/0:19,0:19:57:0,57,581	1/1:0,5:5:15:162,15,0	0/0:5,0:5:15:0,15,152	0/0:7,0:7:18:0,18,186	0/0:3,0:3:9:0,9,92	1/1:0,13:13:39:413,39,0	1/1:0,22:22:63:677,63,0	0/0:11,0:11:33:0,33,344	1/1:0,2:2:6:64,6,0	0/0:23,0:23:69:0,69,692	1/1:0,12:12:36:392,36,0	0/0:6,0:6:18:0,18,186	0/0:4,0:4:12:0,12,120	1/1:0,24:24:72:750,72,0	0/0:3,0:3:6:0,6,65	0/0:2,0:2:6:0,6,60	1/1:0,19:19:54:581,54,0	0/0:2,0:2:6:0,6,57	0/0:17,0:17:51:0,51,521	1/1:0,5:5:15:162,15,0	0/0:15,0:15:45:0,45,463	0/0:3,0:3:9:0,9,88	0/0:13,0:13:39:0,39,399	1/1:0,3:3:9:95,9,0	0/0:2,0:2:6:0,6,63	0/0:15,0:15:42:0,42,448	0/0:17,0:17:51:0,51,528	0/0:24,0:24:69:0,69,722	0/0:15,0:15:45:0,45,455	1/1:0,17:17:51:549,51,0	0/0:13,0:13:39:0,39,398	0/0:3,0:3:6:0,6,65	1/1:0,3:3:9:97,9,0	1/1:0,4:4:12:123,12,0	0/0:2,0:2:3:0,3,45	0/0:3,0:3:9:0,9,94	0/0:8,0:8:21:0,21,227	1/1:0,3:3:9:103,9,0	0/0:4,0:4:12:0,12,120	./.:.:.:.:.	0/0:1,0:1:3:0,3,32	0/0:5,0:5:15:0,15,159	./.:.:.:.:.	0/0:4,0:4:12:0,12,122	0/0:3,0:3:9:0,9,93	0/0:5,0:5:15:0,15,158	0/0:5,0:5:15:0,15,155	0/0:2,0:2:6:0,6,63	1/1:0,8:8:21:227,21,0	0/0:6,0:6:18:0,18,183	0/0:5,0:5:15:0,15,152	1/1:0,3:3:9:96,9,0	0/0:1,0:1:3:0,3,32	1/1:0,1:1:3:32,3,0	0/0:2,0:2:6:0,6,61	0/0:4,0:4:12:0,12,118	./.:.:.:.:.	0/1:6,1:7:16:16,0,145	0/0:4,0:4:12:0,12,122	0/0:2,0:2:6:0,6,61	./.:.:.:.:.	0/0:1,0:1:3:0,3,30	./.:.:.:.:.	1/1:0,9:9:21:249,21,0	1/1:0,1:1:3:31,3,0	0/0:1,0:1:3:0,3,31	0/0:6,0:6:18:0,18,187	1/1:0,4:4:12:124,12,0	1/1:0,3:3:9:96,9,0	0/1:1,8:9:6:228,0,6	0/0:2,0:2:6:0,6,61	0/1:1,8:9:0:226,0,0	0/0:3,0:3:9:0,9,92	0/0:6,0:6:18:0,18,190	0/0:1,0:1:3:0,3,27	1/1:0,3:3:9:96,9,0	1/1:0,2:2:6:61,6,0	./.:.:.:.:.	0/0:2,0:2:6:0,6,61	0/0:5,0:5:15:0,15,157	0/0:4,0:4:12:0,12,121	./.:.:.:.:.	0/0:5,0:5:15:0,15,153	0/0:1,0:1:3:0,3,31	0/0:8,0:8:24:0,24,243	0/0:1,0:1:3:0,3,32	0/0:4,0:4:12:0,12,121	1/1:0,5:5:9:121,9,0	0/0:4,0:4:12:0,12,128	0/0:7,0:7:21:0,21,213	0/0:3,0:3:9:0,9,98	0/0:6,0:6:18:0,18,184	0/1:4,8:12:87:228,0,87	1/1:0,7:7:21:211,21,0	1/1:0,7:7:21:217,21,0	0/1:4,8:12:91:234,0,91	1/1:0,8:8:24:253,24,0	0/0:2,0:2:6:0,6,61	0/0:5,0:5:15:0,15,158	0/0:4,0:4:12:0,12,114	0/0:2,0:2:6:0,6,61	1/1:0,11:11:33:336,33,0	0/0:1,0:1:3:0,3,32	0/0:5,0:5:12:0,12,141	0/0:5,0:5:15:0,15,159	0/0:8,0:8:24:0,24,249	0/0:8,0:8:24:0,24,244	0/0:2,0:2:6:0,6,61	1/1:0,5:5:15:160,15,0	1/1:0,5:5:15:162,15,0	0/0:7,0:7:21:0,21,214	0/0:3,0:3:9:0,9,94	0/0:4,0:4:12:0,12,125	0/0:2,0:2:3:0,3,45	1/1:1,1:2:3:32,3,0	0/0:5,0:5:12:0,12,135	0/0:6,0:6:15:0,15,168	./.:.:.:.:.	0/0:6,0:6:9:0,9,134	0/0:3,0:3:6:0,6,75	0/0:37,0:37:99:0,111,1271
chr0	22012601	.	C	A	2506.58	.	AC=33;AF=0.124;AN=266;BaseQRankSum=-0.034;DP=1104;Dels=0.00;FS=5.260;HaplotypeScore=0.1000;InbreedingCoeff=0.5569;MLEAC=29;MLEAF=0.109;MQ=59.67;MQ0=1;MQRankSum=0.394;QD=19.28;ReadPosRankSum=-1.668	GT:AD:DP:GQ:PL	0/0:64,0:64:99:0,192,2044	0/0:20,0:20:60:0,60,623	0/0:17,0:17:48:0,48,505	0/0:62,0:62:99:0,186,1911	0/0:23,0:23:69:0,69,693	0/0:11,0:11:30:0,30,315	0/0:7,0:7:21:0,21,208	0/0:1,0:1:3:0,3,30	0/0:1,0:1:3:0,3,31	0/0:22,0:22:66:0,66,680	0/0:6,0:6:18:0,18,191	0/0:17,0:17:51:0,51,537	0/0:19,0:19:57:0,57,586	0/0:3,0:3:9:0,9,93	0/0:22,0:22:57:0,57,636	0/0:26,0:26:78:0,78,786	0/0:16,0:16:45:0,45,465	0/0:4,0:4:12:0,12,128	0/0:10,0:10:27:0,27,285	0/0:5,0:5:15:0,15,144	0/0:4,0:4:12:0,12,129	0/0:11,0:11:33:0,33,329	0/0:15,0:15:42:0,42,446	0/1:16,12:28:99:289,0,382	0/0:1,0:1:3:0,3,32	0/0:18,0:18:51:0,51,521	0/0:11,0:11:33:0,33,330	0/0:3,0:3:9:0,9,88	0/0:2,0:2:6:0,6,62	0/0:21,0:21:63:0,63,632	0/0:6,0:6:18:0,18,178	0/0:4,0:4:12:0,12,109	0/0:18,0:18:45:0,45,482	0/0:4,0:4:12:0,12,126	0/0:21,0:21:60:0,60,632	0/0:2,0:2:6:0,6,61	0/0:21,0:21:63:0,63,634	0/0:11,0:11:33:0,33,331	0/0:8,0:8:15:0,15,148	0/0:4,0:4:12:0,12,118	0/0:4,0:4:12:0,12,126	0/0:15,0:15:45:0,45,460	0/0:18,0:18:51:0,51,541	0/0:16,0:16:45:0,45,479	1/1:0,24:24:69:728,69,0	0/0:28,0:28:84:0,84,862	0/0:10,0:10:27:0,27,291	0/0:5,0:5:15:0,15,157	0/0:3,0:3:9:0,9,93	0/0:9,0:9:24:0,24,259	0/0:2,0:2:6:0,6,59	0/0:4,0:4:12:0,12,120	0/0:12,0:12:33:0,33,354	0/0:2,0:2:6:0,6,64	0/0:6,0:6:18:0,18,187	1/1:0,2:2:6:65,6,0	0/0:4,0:4:12:0,12,122	0/0:6,0:6:18:0,18,185	1/1:0,1:1:3:33,3,0	0/0:3,0:3:9:0,9,92	1/1:0,5:5:15:151,15,0	0/0:1,0:1:3:0,3,32	0/0:9,0:9:27:0,27,273	0/0:5,0:5:15:0,15,150	0/0:3,0:3:9:0,9,92	0/0:2,0:2:6:0,6,61	0/0:6,0:6:18:0,18,183	0/0:6,0:6:18:0,18,187	0/0:1,0:1:3:0,3,32	0/0:3,0:3:9:0,9,96	0/0:1,0:1:3:0,3,32	./.:.:.:.:.	0/0:6,0:6:18:0,18,185	0/1:2,2:4:47:47,0,55	1/1:0,4:4:9:108,9,0	0/0:2,0:2:6:0,6,59	./.:.:.:.:.	0/0:2,0:2:6:0,6,62	0/0:4,0:4:12:0,12,127	0/0:7,0:7:21:0,21,213	0/0:3,0:3:6:0,6,74	0/0:1,0:1:3:0,3,30	0/0:5,0:5:15:0,15,158	0/0:4,0:4:12:0,12,126	0/0:5,0:5:15:0,15,155	0/0:5,0:5:15:0,15,156	0/0:3,0:3:9:0,9,97	0/0:10,0:10:30:0,30,312	0/0:6,0:6:18:0,18,182	1/1:0,7:7:21:214,21,0	0/0:2,0:2:6:0,6,60	0/0:5,0:5:15:0,15,158	0/0:3,0:3:9:0,9,89	0/0:2,0:2:6:0,6,63	./.:.:.:.:.	0/1:5,2:7:41:41,0,135	1/1:0,4:4:12:112,12,0	0/0:1,0:1:3:0,3,32	0/0:3,0:3:9:0,9,99	1/1:0,6:6:18:183,18,0	0/0:6,0:6:18:0,18,184	1/1:0,3:3:9:91,9,0	1/1:0,6:6:18:186,18,0	0/0:8,0:8:24:0,24,245	1/1:0,1:1:3:31,3,0	0/0:7,0:7:15:0,15,185	0/0:8,0:8:24:0,24,250	0/0:5,0:5:15:0,15,151	0/1:4,1:5:15:15,0,110	0/0:3,0:3:9:0,9,86	0/0:5,0:5:15:0,15,156	0/1:4,1:5:16:16,0,111	0/0:5,0:5:15:0,15,148	0/0:6,0:6:18:0,18,192	0/0:4,0:4:9:0,9,104	0/0:6,0:6:18:0,18,182	1/1:0,4:4:12:130,12,0	0/0:6,0:6:18:0,18,172	0/0:5,0:5:15:0,15,148	0/0:3,0:3:9:0,9,92	0/0:5,0:5:15:0,15,156	0/0:11,0:11:33:0,33,334	0/0:6,0:6:18:0,18,186	0/0:3,0:3:9:0,9,92	0/0:6,0:6:18:0,18,179	0/0:1,0:1:3:0,3,32	1/1:0,5:5:15:153,15,0	1/1:0,9:9:27:282,27,0	0/0:2,0:2:6:0,6,63	0/0:6,0:6:12:0,12,152	./.:.:.:.:.	0/0:2,0:2:3:0,3,45	0/0:4,0:4:9:0,9,104	0/0:1,0:1:3:0,3,32	0/0:9,0:9:18:0,18,214	0/0:2,0:2:6:0,6,62	0/0:35,0:35:99:0,105,1170
chr0	22014657	.	T	A	10961.2	.	AC=98;AF=0.377;AN=260;BaseQRankSum=-0.295;DP=1014;Dels=0.00;FS=14.477;HaplotypeScore=0.1525;InbreedingCoeff=0.7225;MLEAC=93;MLEAF=0.358;MQ=59.46;MQ0=1;MQRankSum=0.613;QD=26.73;ReadPosRankSum=-1.327	GT:AD:DP:GQ:PL	1/1:0,52:52:99:1642,156,0	0/0:16,0:16:48:0,48,499	0/0:26,0:26:72:0,72,755	0/0:34,0:34:99:0,102,1040	0/0:17,0:18:51:0,51,525	1/1:0,11:11:33:340,33,0	0/0:27,0:27:75:0,75,783	1/1:0,1:1:3:32,3,0	0/0:1,0:1:3:0,3,31	0/0:15,0:15:42:0,42,450	./.:.:.:.:.	0/0:12,0:12:36:0,36,380	1/1:0,25:25:72:761,72,0	1/1:0,2:2:6:68,6,0	0/0:11,0:11:33:0,33,336	0/0:17,0:17:51:0,51,520	0/0:15,0:15:45:0,45,475	1/1:0,2:2:6:64,6,0	0/0:13,0:13:33:0,33,367	0/0:13,0:13:36:0,36,385	0/0:4,0:4:12:0,12,136	1/1:0,12:13:36:378,36,0	1/1:0,19:19:57:593,57,0	0/1:8,10:18:99:256,0,195	1/1:0,4:4:12:126,12,0	0/0:24,0:24:69:0,69,730	1/1:0,19:19:54:563,54,0	0/0:4,0:4:12:0,12,126	0/0:4,0:4:12:0,12,128	1/1:0,18:18:51:557,51,0	0/0:4,0:4:12:0,12,132	0/0:3,0:3:9:0,9,96	1/1:0,15:15:36:401,36,0	0/0:3,0:3:9:0,9,97	0/0:22,0:22:66:0,66,673	1/1:0,5:5:15:159,15,0	0/0:17,0:17:45:0,45,484	1/1:0,12:12:33:351,33,0	0/0:6,0:6:15:0,15,144	1/1:0,3:3:9:97,9,0	0/1:4,1:5:16:16,0,106	0/0:12,0:12:36:0,36,367	0/0:19,0:19:51:0,51,522	0/0:23,0:23:66:0,66,703	1/1:0,20:20:54:588,54,0	1/1:0,17:17:51:496,51,0	0/0:10,0:10:30:0,30,306	0/0:2,0:2:6:0,6,69	1/1:0,3:3:9:96,9,0	1/1:0,5:5:15:156,15,0	1/1:0,3:3:9:91,9,0	0/0:2,0:2:6:0,6,65	0/0:4,0:4:12:0,12,122	1/1:0,6:6:15:174,15,0	0/0:7,0:7:21:0,21,217	0/0:5,0:5:15:0,15,149	0/0:4,0:4:12:0,12,126	0/0:6,0:6:18:0,18,186	0/0:1,0:1:3:0,3,31	0/0:5,0:5:12:0,12,140	./.:.:.:.:.	0/0:2,0:2:6:0,6,63	0/0:7,0:7:21:0,21,206	0/0:3,0:3:9:0,9,93	1/1:0,7:7:21:217,21,0	0/0:3,0:3:9:0,9,92	0/0:8,0:8:24:0,24,243	1/1:0,5:5:15:160,15,0	0/0:4,0:4:9:0,9,107	1/1:0,3:3:9:96,9,0	0/0:1,0:1:3:0,3,32	./.:.:.:.:.	0/0:3,0:3:9:0,9,96	0/1:2,4:6:41:108,0,41	1/1:0,8:8:21:231,21,0	0/0:1,0:1:3:0,3,32	0/0:5,0:5:9:0,9,121	0/0:6,0:6:18:0,18,185	./.:.:.:.:.	1/1:0,1:1:3:31,3,0	1/1:0,1:1:3:30,3,0	./.:.:.:.:.	0/0:4,0:4:12:0,12,130	1/1:0,5:5:15:155,15,0	1/1:0,1:1:3:32,3,0	1/1:0,8:8:24:255,24,0	0/0:6,0:6:18:0,18,184	1/1:1,10:11:8:254,8,0	0/0:4,0:4:12:0,12,122	0/0:9,0:9:27:0,27,273	0/0:3,0:3:9:0,9,95	1/1:0,1:1:3:31,3,0	1/1:0,2:2:6:61,6,0	0/0:4,0:4:12:0,12,121	0/0:2,0:2:6:0,6,63	0/0:4,0:4:12:0,12,126	0/0:8,0:8:24:0,24,255	1/1:0,2:2:6:65,6,0	0/0:2,0:2:6:0,6,63	0/0:5,0:5:15:0,15,146	0/0:5,0:5:15:0,15,147	0/0:3,0:3:9:0,9,93	0/0:7,0:7:21:0,21,210	0/1:2,3:5:47:79,0,47	1/1:0,2:2:6:62,6,0	0/0:7,0:7:18:0,18,185	1/1:0,2:2:6:63,6,0	0/0:4,0:4:12:0,12,120	0/1:2,5:7:40:134,0,40	1/1:0,11:11:33:329,33,0	1/1:0,9:9:27:269,27,0	0/1:2,5:7:42:136,0,42	1/1:0,1:1:3:31,3,0	0/0:4,0:4:12:0,12,109	0/0:11,0:11:33:0,33,340	0/0:7,0:7:18:0,18,201	0/0:4,0:4:12:0,12,121	1/1:0,3:3:9:92,9,0	0/0:1,0:1:3:0,3,32	0/0:3,0:3:9:0,9,96	0/0:8,0:8:21:0,21,239	0/0:5,0:5:15:0,15,153	0/0:5,0:5:15:0,15,155	0/0:2,0:2:6:0,6,62	1/1:0,3:3:9:91,9,0	1/1:0,2:2:6:60,6,0	1/1:0,7:7:18:201,18,0	1/1:0,6:6:18:187,18,0	0/0:3,0:3:9:0,9,96	0/0:2,0:2:3:0,3,45	1/1:0,2:2:3:45,3,0	./.:.:.:.:.	./.:.:.:.:.	0/0:1,0:1:3:0,3,32	0/0:4,0:4:9:0,9,108	1/1:0,4:4:6:89,6,0	0/0:15,0:15:45:0,45,502
chr0	22019575	.	C	T	2663.25	.	AC=38;AF=0.147;AN=258;BaseQRankSum=3.152;DP=912;Dels=0.00;FS=2.791;HaplotypeScore=0.0871;InbreedingCoeff=0.6701;MLEAC=32;MLEAF=0.124;MQ=59.46;MQ0=0;MQRankSum=-1.194;QD=26.37;ReadPosRankSum=1.132	GT:AD:DP:GQ:PL	0/0:61,0:61:99:0,183,1840	1/1:0,17:17:51:533,51,0	0/0:18,0:18:48:0,48,506	0/0:46,0:46:99:0,138,1388	0/0:15,0:15:45:0,45,450	0/0:20,0:20:60:0,60,599	0/0:18,0:18:54:0,54,538	0/0:6,0:6:18:0,18,192	0/0:3,0:3:9:0,9,92	0/0:13,0:13:36:0,36,378	0/0:4,0:4:12:0,12,122	0/0:15,0:15:45:0,45,452	0/0:11,0:11:33:0,33,332	0/0:4,0:4:12:0,12,129	0/0:12,0:12:36:0,36,364	0/0:11,0:11:30:0,30,313	0/0:17,0:17:48:0,48,499	0/0:4,0:4:12:0,12,132	0/0:7,0:7:21:0,21,210	0/0:7,0:7:18:0,18,189	0/0:3,0:3:9:0,9,88	1/1:0,14:14:39:408,39,0	1/1:0,8:8:24:255,24,0	0/0:18,0:18:54:0,54,534	0/0:2,0:2:6:0,6,62	0/0:26,0:26:69:0,69,741	0/0:11,0:11:33:0,33,335	0/0:1,0:1:3:0,3,31	0/0:5,0:5:15:0,15,148	0/0:16,0:16:48:0,48,489	0/0:5,0:5:15:0,15,155	0/0:3,0:3:9:0,9,88	0/0:13,0:13:36:0,36,386	0/0:3,0:3:9:0,9,95	0/0:8,0:8:24:0,24,249	0/0:7,0:7:21:0,21,222	0/0:15,0:15:42:0,42,439	0/0:13,0:13:36:0,36,371	0/0:10,0:10:30:0,30,301	0/0:2,0:2:6:0,6,61	0/0:6,0:6:18:0,18,195	0/0:8,0:8:24:0,24,234	0/0:15,0:15:42:0,42,432	0/0:14,0:14:36:0,36,386	1/1:0,11:11:33:326,33,0	0/0:18,0:18:54:0,54,556	0/0:13,0:13:39:0,39,400	0/0:3,0:3:9:0,9,87	./.:.:.:.:.	0/0:5,0:5:15:0,15,157	0/0:1,0:1:3:0,3,30	./.:.:.:.:.	./.:.:.:.:.	0/0:2,0:2:6:0,6,59	0/0:5,0:5:12:0,12,135	0/0:1,0:1:3:0,3,33	0/0:6,0:6:18:0,18,178	0/0:6,0:6:18:0,18,182	1/1:0,1:1:3:32,3,0	0/0:7,0:7:21:0,21,200	0/0:2,0:2:6:0,6,59	0/0:4,0:4:12:0,12,118	0/0:4,0:4:12:0,12,122	./.:.:.:.:.	0/0:2,0:2:6:0,6,64	0/0:3,0:3:9:0,9,93	0/0:2,0:2:6:0,6,59	0/0:5,0:5:15:0,15,146	0/0:5,0:5:15:0,15,154	0/0:1,0:1:3:0,3,33	0/0:1,0:1:3:0,3,30	0/0:2,0:2:6:0,6,60	0/0:1,0:1:3:0,3,30	0/0:5,0:5:15:0,15,146	./.:.:.:.:.	0/0:2,0:2:6:0,6,59	0/0:1,0:1:3:0,3,31	1/1:0,3:3:9:89,9,0	0/0:7,0:7:21:0,21,209	1/1:0,3:3:6:77,6,0	1/1:0,1:1:3:32,3,0	./.:.:.:.:.	0/0:8,0:8:24:0,24,242	0/0:3,0:3:9:0,9,89	0/0:5,0:5:15:0,15,148	0/0:9,0:9:27:0,27,279	0/0:5,0:5:15:0,15,148	0/0:4,0:4:12:0,12,122	0/0:8,0:8:24:0,24,237	0/0:6,0:6:18:0,18,184	0/0:1,0:1:3:0,3,32	0/0:5,0:5:15:0,15,145	0/0:2,0:2:3:0,3,45	0/0:2,0:2:6:0,6,61	0/0:1,0:1:3:0,3,31	0/0:3,0:3:9:0,9,89	0/0:6,0:6:18:0,18,184	0/0:1,0:1:3:0,3,32	0/0:1,0:1:3:0,3,30	0/0:3,0:3:9:0,9,89	0/0:9,0:9:27:0,27,269	0/0:1,0:1:3:0,3,30	0/0:3,0:3:6:0,6,74	1/1:0,1:1:3:32,3,0	1/1:0,4:4:9:108,9,0	1/1:0,6:6:18:185,18,0	0/0:7,0:7:21:0,21,220	0/0:7,0:7:21:0,21,211	0/0:5,0:5:15:0,15,156	0/0:8,0:8:24:0,24,229	0/0:7,0:7:21:0,21,191	0/0:5,0:5:15:0,15,157	0/0:4,0:4:12:0,12,116	0/0:5,0:5:15:0,15,148	./.:.:.:.:.	0/0:1,0:1:3:0,3,32	0/0:4,0:4:12:0,12,127	0/0:5,0:5:15:0,15,149	1/1:0,3:3:9:88,9,0	1/1:0,2:2:6:61,6,0	0/0:7,0:7:21:0,21,212	0/0:4,0:4:12:0,12,120	1/1:0,5:5:15:157,15,0	1/1:0,6:6:18:185,18,0	0/0:2,0:2:6:0,6,61	1/1:0,8:8:24:241,24,0	1/1:0,4:4:12:122,12,0	1/1:0,2:2:6:65,6,0	1/1:0,2:2:6:59,6,0	./.:.:.:.:.	0/0:5,0:5:9:0,9,120	0/0:3,0:3:6:0,6,75	0/0:4,0:4:6:0,6,89	0/0:6,0:6:12:0,12,149	0/0:2,0:2:6:0,6,61	0/0:2,0:2:3:0,3,45	0/0:22,0:22:63:0,63,648
chr0	22023854	.	A	C	938.48	.	AC=13;AF=0.068;AN=192;BaseQRankSum=4.820;DP=611;Dels=0.00;FS=4.870;HaplotypeScore=0.0912;InbreedingCoeff=0.4193;MLEAC=11;MLEAF=0.057;MQ=58.86;MQ0=1;MQRankSum=0.376;QD=24.06;ReadPosRankSum=-0.654	GT:AD:DP:GQ:PL	0/0:32,0:32:96:0,96,985	0/0:27,0:27:72:0,72,764	0/0:10,0:10:30:0,30,305	0/0:25,0:25:72:0,72,729	0/0:20,0:20:51:0,51,556	0/0:6,0:6:18:0,18,179	0/0:11,0:11:33:0,33,315	./.:.:.:.:.	0/0:1,0:1:3:0,3,32	0/0:15,0:15:45:0,45,440	0/0:2,0:2:6:0,6,63	0/0:10,0:10:30:0,30,286	./.:.:.:.:.	0/0:1,0:1:3:0,3,32	0/0:23,0:23:69:0,69,701	0/0:12,0:12:33:0,33,343	./.:.:.:.:.	0/0:1,0:1:3:0,3,34	0/0:2,0:2:3:0,3,45	0/0:1,0:1:3:0,3,29	0/0:8,0:8:24:0,24,253	1/1:0,15:15:36:421,36,0	0/0:11,0:11:33:0,33,324	0/0:19,0:19:57:0,57,572	0/0:2,0:2:6:0,6,67	0/0:8,0:8:24:0,24,243	0/0:19,0:19:57:0,57,553	./.:.:.:.:.	./.:.:.:.:.	./.:.:.:.:.	./.:.:.:.:.	./.:.:.:.:.	./.:.:.:.:.	0/0:3,0:3:9:0,9,96	0/0:13,0:13:39:0,39,389	0/0:4,0:4:12:0,12,124	0/0:11,0:11:33:0,33,326	0/0:6,0:6:18:0,18,181	./.:.:.:.:.	0/0:4,0:4:9:0,9,97	0/0:1,0:1:3:0,3,32	0/0:12,0:12:36:0,36,361	0/0:13,0:13:39:0,39,372	0/0:18,0:18:54:0,54,536	1/1:0,10:10:30:299,30,0	0/0:7,0:7:21:0,21,213	0/0:8,0:8:24:0,24,242	0/0:1,0:1:3:0,3,32	0/0:1,0:1:3:0,3,29	./.:.:.:.:.	./.:.:.:.:.	0/0:3,0:3:9:0,9,86	0/0:6,0:6:15:0,15,163	./.:.:.:.:.	0/0:5,0:5:15:0,15,148	./.:.:.:.:.	0/0:6,0:6:18:0,18,184	0/0:2,0:2:6:0,6,59	./.:.:.:.:.	0/0:7,0:7:21:0,21,209	./.:.:.:.:.	./.:.:.:.:.	./.:.:.:.:.	./.:.:.:.:.	0/0:5,0:5:15:0,15,148	0/0:2,0:2:6:0,6,57	0/0:7,0:7:21:0,21,201	./.:.:.:.:.	./.:.:.:.:.	0/0:2,0:2:6:0,6,59	0/0:1,0:1:3:0,3,30	0/0:4,0:4:12:0,12,122	0/0:3,0:3:9:0,9,89	0/1:1,2:3:24:52,0,24	1/1:0,5:5:15:156,15,0	0/0:4,0:4:12:0,12,118	./.:.:.:.:.	0/0:1,0:1:3:0,3,29	0/0:2,0:2:6:0,6,57	0/0:7,0:7:21:0,21,223	0/0:1,0:1:3:0,3,29	0/0:4,0:4:12:0,12,123	0/0:2,0:2:6:0,6,63	0/0:4,0:4:12:0,12,118	0/0:4,0:4:12:0,12,118	0/0:5,0:5:15:0,15,155	./.:.:.:.:.	0/0:3,0:3:9:0,9,98	./.:.:.:.:.	./.:.:.:.:.	./.:.:.:.:.	0/0:3,0:3:9:0,9,92	./.:.:.:.:.	./.:.:.:.:.	./.:.:.:.:.	0/0:3,0:3:9:0,9,94	./.:.:.:.:.	./.:.:.:.:.	./.:.:.:.:.	./.:.:.:.:.	./.:.:.:.:.	./.:.:.:.:.	0/0:2,0:2:6:0,6,59	0/0:4,0:4:12:0,12,118	1/1:0,2:2:6:61,6,0	0/0:5,0:5:12:0,12,120	0/0:4,0:4:12:0,12,120	0/0:2,0:2:6:0,6,59	0/0:2,0:2:6:0,6,57	0/0:2,0:2:6:0,6,57	0/0:6,0:6:18:0,18,178	0/0:2,0:2:6:0,6,59	0/0:6,0:6:18:0,18,182	./.:.:.:.:.	./.:.:.:.:.	./.:.:.:.:.	0/0:4,0:4:12:0,12,118	0/0:7,0:7:21:0,21,207	1/1:0,1:1:3:32,3,0	0/0:2,0:2:6:0,6,59	0/0:2,0:2:6:0,6,58	0/0:7,0:7:18:0,18,193	0/0:8,0:8:24:0,24,239	1/1:0,3:3:9:95,9,0	0/0:6,0:6:18:0,18,178	0/0:6,0:6:18:0,18,176	0/0:3,0:3:9:0,9,89	0/0:3,0:3:9:0,9,92	0/0:3,0:3:9:0,9,89	0/0:3,0:3:3:0,3,44	0/0:2,0:2:3:0,3,44	0/0:2,0:2:3:0,3,45	./.:.:.:.:.	0/0:6,0:6:9:0,9,134	./.:.:.:.:.	./.:.:.:.:.	0/0:9,0:9:27:0,27,301
chr0	22024129	.	A	G	123.9	.	AC=11;AF=0.055;AN=200;BaseQRankSum=2.805;DP=693;Dels=0.00;FS=8.228;HaplotypeScore=0.0825;InbreedingCoeff=0.3028;MLEAC=7;MLEAF=0.035;MQ=59.42;MQ0=1;MQRankSum=-3.048;QD=13.77;ReadPosRankSum=-4.214	GT:AD:DP:GQ:PL	0/0:48,0:48:99:0,144,1497	0/0:11,0:11:27:0,27,307	0/0:16,0:16:48:0,48,481	0/0:29,0:29:87:0,87,882	0/0:12,0:12:36:0,36,365	0/0:11,0:11:33:0,33,332	0/0:13,0:13:39:0,39,399	./.:.:.:.:.	0/0:3,0:3:9:0,9,88	0/0:12,0:12:30:0,30,331	0/0:3,0:3:9:0,9,97	0/0:13,0:13:39:0,39,398	./.:.:.:.:.	0/0:1,0:1:3:0,3,33	0/0:18,0:18:54:0,54,551	0/0:8,0:8:24:0,24,233	1/1:0,1:1:3:32,3,0	0/0:1,0:1:3:0,3,33	0/0:17,0:17:42:0,42,469	0/0:13,0:13:36:0,36,378	0/0:5,0:5:15:0,15,149	0/0:20,0:20:54:0,54,581	0/0:5,0:5:15:0,15,156	0/0:13,0:13:36:0,36,383	0/0:2,0:2:6:0,6,61	0/0:18,0:18:54:0,54,536	0/0:18,0:18:48:0,48,510	./.:.:.:.:.	./.:.:.:.:.	./.:.:.:.:.	./.:.:.:.:.	./.:.:.:.:.	./.:.:.:.:.	0/0:4,0:4:12:0,12,124	0/0:16,0:16:39:0,39,438	0/0:3,0:3:9:0,9,92	0/0:15,0:15:39:0,39,420	0/0:18,0:18:36:0,36,436	./.:.:.:.:.	0/0:2,0:2:6:0,6,65	1/1:0,1:1:3:34,3,0	0/0:10,0:10:30:0,30,310	0/0:12,0:12:36:0,36,364	0/0:15,0:15:45:0,45,463	0/0:15,0:15:42:0,42,435	0/0:22,0:22:63:0,63,661	0/0:6,0:6:18:0,18,184	0/0:4,0:4:12:0,12,124	0/0:3,0:3:9:0,9,94	./.:.:.:.:.	./.:.:.:.:.	0/0:1,0:1:3:0,3,30	0/0:7,0:7:21:0,21,210	./.:.:.:.:.	0/0:4,0:4:12:0,12,124	./.:.:.:.:.	0/0:6,0:6:18:0,18,181	0/0:4,0:4:12:0,12,122	./.:.:.:.:.	0/0:8,0:8:24:0,24,243	./.:.:.:.:.	./.:.:.:.:.	./.:.:.:.:.	./.:.:.:.:.	0/0:7,0:7:15:0,15,178	0/0:1,0:1:3:0,3,30	0/0:3,0:3:9:0,9,88	./.:.:.:.:.	./.:.:.:.:.	0/0:1,0:1:3:0,3,29	./.:.:.:.:.	0/0:2,0:2:6:0,6,62	0/0:3,0:3:9:0,9,90	0/0:9,0:9:27:0,27,271	0/0:4,0:4:12:0,12,117	0/0:3,0:3:9:0,9,92	0/0:5,0:5:12:0,12,135	0/0:1,0:1:3:0,3,30	0/0:1,0:1:3:0,3,31	0/0:6,0:6:18:0,18,185	0/0:3,0:3:9:0,9,95	0/0:1,0:1:3:0,3,31	./.:.:.:.:.	0/0:1,0:1:3:0,3,30	0/0:2,0:2:6:0,6,58	0/0:6,0:6:18:0,18,178	./.:.:.:.:.	0/0:3,0:3:9:0,9,94	1/1:0,1:1:3:32,3,0	1/1:0,3:3:9:95,9,0	./.:.:.:.:.	./.:.:.:.:.	./.:.:.:.:.	./.:.:.:.:.	./.:.:.:.:.	0/0:2,0:2:6:0,6,54	1/1:0,1:1:3:32,3,0	./.:.:.:.:.	./.:.:.:.:.	./.:.:.:.:.	0/1:1,1:2:24:27,0,24	./.:.:.:.:.	0/0:3,0:3:9:0,9,89	0/0:3,0:3:9:0,9,92	0/0:1,0:1:3:0,3,32	0/0:4,0:4:12:0,12,120	0/0:2,0:2:6:0,6,65	0/0:7,0:7:21:0,21,211	0/0:2,0:2:6:0,6,61	0/0:5,0:5:12:0,12,130	0/0:4,0:4:12:0,12,122	0/0:2,0:2:6:0,6,61	0/0:5,0:5:15:0,15,150	./.:.:.:.:.	./.:.:.:.:.	./.:.:.:.:.	0/0:1,0:1:3:0,3,29	0/0:2,0:2:6:0,6,57	0/0:1,0:1:3:0,3,29	0/0:3,0:3:9:0,9,95	0/0:1,0:1:3:0,3,31	0/0:4,0:4:12:0,12,122	0/0:7,0:7:21:0,21,215	0/0:9,0:9:27:0,27,273	0/0:8,0:8:24:0,24,233	0/0:3,0:3:9:0,9,94	0/0:3,0:3:9:0,9,96	0/0:9,0:9:27:0,27,265	0/0:3,0:3:9:0,9,90	0/0:4,0:5:6:0,6,89	0/0:4,0:4:9:0,9,106	./.:.:.:.:.	0/0:4,0:4:6:0,6,89	0/0:4,0:4:6:0,6,89	./.:.:.:.:.	0/0:2,0:2:3:0,3,45	0/0:24,0:24:72:0,72,813
chr0	22024298	.	C	G	1217.69	.	AC=13;AF=0.050;AN=260;BaseQRankSum=-3.384;DP=994;Dels=0.00;FS=0.000;HaplotypeScore=0.0369;InbreedingCoeff=0.3907;MLEAC=10;MLEAF=0.038;MQ=58.66;MQ0=2;MQRankSum=3.409;QD=23.42;ReadPosRankSum=-1.970	GT:AD:DP:GQ:PL	0/0:54,0:54:99:0,162,1704	0/0:26,0:26:78:0,78,814	0/0:16,0:16:45:0,45,478	0/0:48,0:48:99:0,144,1468	0/0:11,0:11:30:0,30,320	0/0:14,0:14:36:0,36,399	0/0:21,0:21:60:0,60,634	0/0:7,0:7:21:0,21,218	0/0:4,0:4:12:0,12,131	0/0:19,0:19:57:0,57,581	0/0:3,0:3:9:0,9,100	0/0:20,0:20:57:0,57,590	0/0:14,0:14:36:0,36,373	0/0:2,0:2:6:0,6,67	0/0:19,0:19:54:0,54,581	0/0:12,0:12:30:0,30,338	0/0:17,0:17:45:0,45,500	0/0:3,0:3:9:0,9,95	0/0:15,0:15:39:0,39,439	0/0:6,0:6:15:0,15,165	0/0:2,0:2:6:0,6,64	1/1:0,17:17:51:503,51,0	0/0:18,0:18:51:0,51,547	0/0:16,0:16:48:0,48,484	0/0:3,0:3:9:0,9,97	0/0:19,0:19:45:0,45,514	0/0:16,0:16:42:0,42,466	0/0:4,0:4:12:0,12,136	0/0:1,0:1:3:0,3,31	0/0:20,0:20:48:0,48,553	0/0:4,0:4:12:0,12,130	0/0:1,0:1:3:0,3,32	0/0:15,0:15:39:0,39,425	0/0:5,0:5:15:0,15,154	0/0:12,0:12:33:0,33,359	0/0:3,0:3:9:0,9,93	0/0:23,0:23:57:0,57,644	0/0:11,0:11:24:0,24,297	0/0:8,0:8:21:0,21,232	0/0:1,0:1:3:0,3,31	0/0:5,0:5:15:0,15,162	0/0:11,0:11:33:0,33,342	0/0:11,0:11:33:0,33,336	0/0:18,0:18:54:0,54,582	1/1:0,21:21:51:557,51,0	0/0:21,0:21:54:0,54,611	0/0:7,0:7:21:0,21,217	0/0:8,0:8:24:0,24,264	0/0:3,0:3:9:0,9,93	0/0:3,0:3:9:0,9,94	./.:.:.:.:.	0/0:3,0:3:9:0,9,94	0/0:8,0:8:24:0,24,245	0/0:3,0:3:9:0,9,94	0/0:8,0:8:18:0,18,213	0/0:2,0:2:6:0,6,63	./.:.:.:.:.	0/0:7,0:7:18:0,18,201	./.:.:.:.:.	0/0:5,0:5:15:0,15,154	0/0:1,0:1:3:0,3,30	0/0:5,0:5:15:0,15,155	0/0:9,0:9:27:0,27,275	0/0:1,0:1:3:0,3,31	0/0:8,0:8:21:0,21,235	0/0:2,0:2:6:0,6,61	0/0:3,0:3:9:0,9,93	0/0:8,0:8:18:0,18,206	0/0:1,0:1:3:0,3,32	0/0:3,0:3:9:0,9,95	0/0:1,0:1:3:0,3,31	0/0:3,0:3:9:0,9,88	0/0:1,0:1:3:0,3,31	0/1:2,4:6:43:106,0,43	1/1:0,2:2:6:57,6,0	0/0:5,0:5:15:0,15,156	0/0:8,0:8:18:0,18,211	0/0:4,0:4:12:0,12,118	0/0:2,0:2:6:0,6,61	0/0:6,0:6:15:0,15,172	0/0:1,0:1:3:0,3,31	0/0:2,0:2:6:0,6,61	0/0:4,0:4:12:0,12,130	0/0:3,0:3:9:0,9,94	./.:.:.:.:.	0/0:2,0:2:6:0,6,65	0/0:4,0:4:12:0,12,125	0/0:2,0:2:6:0,6,63	0/0:3,0:3:9:0,9,93	0/0:3,0:3:9:0,9,95	0/0:3,0:3:6:0,6,76	0/0:9,0:9:21:0,21,229	0/0:6,0:6:18:0,18,186	0/0:1,0:1:3:0,3,32	0/0:6,0:6:18:0,18,185	0/0:2,0:2:6:0,6,67	0/0:6,0:6:18:0,18,164	0/0:3,0:3:9:0,9,94	./.:.:.:.:.	0/0:3,0:3:9:0,9,94	0/0:3,0:3:9:0,9,97	0/0:1,0:1:3:0,3,32	0/0:6,0:6:18:0,18,186	./.:.:.:.:.	1/1:0,2:2:6:63,6,0	0/0:8,0:8:24:0,24,246	./.:.:.:.:.	0/0:7,0:7:21:0,21,214	0/0:6,0:6:18:0,18,187	0/0:6,0:6:12:0,12,152	0/0:4,0:4:9:0,9,106	0/0:6,0:6:18:0,18,193	0/0:7,0:7:21:0,21,218	0/0:4,0:4:12:0,12,126	0/0:6,0:6:15:0,15,172	0/0:6,0:6:18:0,18,192	0/0:3,0:3:9:0,9,93	0/0:10,0:10:30:0,30,314	1/1:0,2:2:6:59,6,0	0/0:2,0:2:6:0,6,61	0/0:8,0:8:21:0,21,230	0/0:7,0:7:21:0,21,214	0/0:6,0:6:15:0,15,170	1/1:0,2:2:6:58,6,0	0/0:4,0:4:12:0,12,120	0/0:3,0:3:9:0,9,93	0/0:5,0:5:15:0,15,158	0/0:1,0:1:3:0,3,31	0/0:4,0:4:12:0,12,122	0/0:2,0:2:3:0,3,45	0/0:2,0:2:6:0,6,63	0/0:2,0:2:3:0,3,45	0/0:4,0:4:9:0,9,108	0/0:5,0:5:9:0,9,120	0/0:2,0:2:3:0,3,45	0/0:6,0:6:9:0,9,134	0/0:26,0:26:69:0,69,758
chr0	22028186	.	A	C	4043.29	.	AC=98;AF=0.521;AN=188;BaseQRankSum=-4.659;DP=461;Dels=0.00;FS=1.774;HaplotypeScore=0.0912;InbreedingCoeff=0.6733;MLEAC=94;MLEAF=0.500;MQ=27.71;MQ0=29;MQRankSum=0.661;QD=19.16;ReadPosRankSum=0.848	GT:AD:DP:GQ:PL	0/0:32,0:32:87:0,87,898	0/0:8,0:8:21:0,21,213	0/0:9,0:9:24:0,24,258	1/1:0,15:15:30:298,30,0	1/1:0,12:12:24:257,24,0	0/0:1,0:1:3:0,3,32	1/1:0,1:1:3:31,3,0	./.:.:.:.:.	./.:.:.:.:.	./.:.:.:.:.	./.:.:.:.:.	0/0:7,0:7:18:0,18,188	1/1:0,11:11:18:183,18,0	./.:.:.:.:.	1/1:0,13:13:21:212,21,0	1/1:0,6:6:15:144,15,0	1/1:0,5:5:6:59,6,0	./.:.:.:.:.	./.:.:.:.:.	./.:.:.:.:.	./.:.:.:.:.	0/0:4,1:5:12:0,12,121	0/0:9,0:9:18:0,18,181	0/0:7,0:7:21:0,21,221	./.:.:.:.:.	1/1:0,10:10:21:209,21,0	1/1:0,9:9:24:241,24,0	1/1:0,4:4:9:83,9,0	./.:.:.:.:.	1/1:0,10:10:24:243,24,0	./.:.:.:.:.	./.:.:.:.:.	1/1:0,2:2:6:57,6,0	0/0:1,1:2:3:0,3,28	0/0:6,0:6:18:0,18,176	./.:.:.:.:.	0/0:6,0:6:15:0,15,153	1/1:0,5:5:6:61,6,0	1/1:0,3:3:3:45,3,0	./.:.:.:.:.	./.:.:.:.:.	1/1:0,9:9:27:265,27,0	0/0:7,0:7:15:0,15,154	0/0:6,0:6:12:0,12,125	0/0:15,0:15:42:0,42,430	0/0:8,0:8:12:0,12,152	0/0:4,0:4:9:0,9,107	./.:.:.:.:.	./.:.:.:.:.	1/1:0,2:2:6:61,6,0	1/1:0,1:1:3:32,3,0	1/1:0,1:1:3:30,3,0	1/1:0,2:2:6:61,6,0	./.:.:.:.:.	0/0:1,0:1:3:0,3,31	./.:.:.:.:.	0/0:1,0:1:3:0,3,32	0/0:4,0:4:9:0,9,92	./.:.:.:.:.	0/0:5,0:5:9:0,9,89	1/1:0,2:2:3:29,3,0	1/1:0,2:2:3:31,3,0	1/1:0,4:4:12:121,12,0	./.:.:.:.:.	1/1:0,4:4:9:90,9,0	1/1:0,2:2:6:61,6,0	1/1:0,1:1:3:30,3,0	1/1:0,1:1:3:26,3,0	1/1:0,4:4:9:86,9,0	./.:.:.:.:.	0/0:1,0:1:3:0,3,31	0/0:4,0:4:12:0,12,123	./.:.:.:.:.	0/0:4,0:4:12:0,12,123	0/0:1,0:1:3:0,3,32	0/0:1,0:1:3:0,3,32	0/0:2,0:2:6:0,6,63	./.:.:.:.:.	./.:.:.:.:.	0/0:3,0:3:9:0,9,89	0/0:3,0:3:3:0,3,32	./.:.:.:.:.	0/0:1,0:1:3:0,3,28	0/0:3,0:3:9:0,9,85	0/0:1,0:1:3:0,3,26	1/1:0,2:2:3:28,3,0	1/1:0,1:1:3:32,3,0	./.:.:.:.:.	1/1:0,4:4:6:57,6,0	1/1:0,1:1:3:28,3,0	1/1:0,1:1:3:26,3,0	1/1:0,4:4:9:89,9,0	1/1:0,3:3:6:62,6,0	1/1:0,2:2:6:61,6,0	1/1:0,6:6:12:136,12,0	./.:.:.:.:.	./.:.:.:.:.	./.:.:.:.:.	./.:.:.:.:.	1/1:0,3:3:6:54,6,0	./.:.:.:.:.	1/1:0,3:3:9:86,9,0	1/1:0,1:1:3:32,3,0	0/0:1,0:1:3:0,3,31	0/0:2,0:2:6:0,6,63	0/0:5,1:6:15:0,15,154	0/0:4,0:4:9:0,9,83	1/1:0,4:4:6:62,6,0	./.:.:.:.:.	./.:.:.:.:.	./.:.:.:.:.	./.:.:.:.:.	1/1:0,7:7:12:147,12,0	1/1:0,2:2:6:59,6,0	1/1:0,5:5:9:87,9,0	1/1:0,4:4:6:60,6,0	1/1:0,3:3:9:89,9,0	0/0:2,0:2:6:0,6,63	0/0:2,0:2:3:0,3,32	0/0:3,0:3:9:0,9,96	0/0:2,0:2:6:0,6,62	0/0:4,0:4:12:0,12,123	0/0:3,0:3:9:0,9,93	0/0:6,0:6:15:0,15,163	./.:.:.:.:.	./.:.:.:.:.	0/0:5,0:5:15:0,15,155	0/0:4,0:4:9:0,9,95	./.:.:.:.:.	1/1:0,7:7:9:105,9,0	1/1:1,1:2:3:31,3,0	./.:.:.:.:.	./.:.:.:.:.	1/1:0,3:3:6:73,6,0	1/1:0,2:2:3:31,3,0	./.:.:.:.:.	0/0:26,0:26:63:0,63,581
chr0	22031030	.	T	C	1309.06	.	AC=15;AF=0.059;AN=256;BaseQRankSum=1.981;DP=997;Dels=0.00;FS=0.000;HaplotypeScore=0.0383;InbreedingCoeff=0.4216;MLEAC=13;MLEAF=0.051;MQ=59.74;MQ0=0;MQRankSum=0.075;QD=25.67;ReadPosRankSum=-1.618	GT:AD:DP:GQ:PL	0/0:62,0:62:99:0,186,1986	0/0:18,0:18:54:0,54,567	0/0:18,0:18:54:0,54,560	0/0:50,0:50:99:0,150,1545	0/0:11,0:11:33:0,33,340	0/0:18,0:18:51:0,51,545	0/0:18,0:18:54:0,54,556	0/0:5,0:5:15:0,15,152	0/0:1,0:1:3:0,3,28	0/0:12,0:12:36:0,36,359	0/0:4,0:4:12:0,12,132	0/0:7,0:7:21:0,21,206	0/0:19,0:19:57:0,57,574	0/0:1,0:1:3:0,3,34	0/0:29,0:29:87:0,87,920	0/0:20,0:20:51:0,51,555	0/0:10,0:10:30:0,30,316	0/0:1,0:1:3:0,3,31	0/0:6,0:6:18:0,18,176	0/0:4,0:4:12:0,12,128	0/0:1,0:1:3:0,3,31	0/0:25,0:25:66:0,66,723	0/0:10,0:10:30:0,30,310	0/0:23,0:23:63:0,63,678	0/0:3,0:3:9:0,9,94	0/0:20,0:20:45:0,45,510	1/1:0,22:22:63:658,63,0	0/0:5,0:5:15:0,15,160	0/0:4,0:4:12:0,12,126	0/0:19,0:19:54:0,54,573	0/0:3,0:3:9:0,9,92	0/0:3,0:3:9:0,9,96	0/0:24,0:24:72:0,72,738	0/0:2,0:2:6:0,6,62	0/0:15,0:15:39:0,39,426	0/0:2,0:2:6:0,6,65	0/0:24,0:24:72:0,72,740	0/0:10,0:10:30:0,30,314	0/0:17,0:17:51:0,51,523	./.:.:.:.:.	0/0:2,0:2:6:0,6,65	0/0:6,0:6:18:0,18,191	0/0:12,0:12:36:0,36,375	0/0:15,0:15:45:0,45,459	0/0:16,0:16:48:0,48,493	0/0:30,0:30:90:0,90,934	0/0:9,0:9:24:0,24,256	0/0:1,0:1:3:0,3,32	0/0:3,0:3:9:0,9,95	0/0:4,0:4:12:0,12,122	0/0:6,0:6:18:0,18,185	0/0:1,0:1:3:0,3,32	0/0:9,0:9:27:0,27,278	0/0:4,0:4:12:0,12,131	0/0:5,0:5:15:0,15,157	0/0:3,0:3:9:0,9,95	0/0:5,0:5:15:0,15,158	0/0:5,0:5:15:0,15,156	0/0:4,0:4:12:0,12,122	0/0:6,0:6:18:0,18,193	0/0:1,0:1:3:0,3,30	0/0:5,0:5:15:0,15,161	0/0:3,0:3:9:0,9,89	0/0:9,0:9:24:0,24,260	1/1:0,6:6:18:185,18,0	0/0:4,0:4:12:0,12,124	0/0:3,0:3:9:0,9,94	0/0:9,0:9:27:0,27,272	0/0:2,0:2:6:0,6,60	0/0:2,0:2:6:0,6,59	0/0:5,0:5:12:0,12,140	0/0:1,0:1:3:0,3,30	0/0:3,0:3:9:0,9,100	0/0:3,0:3:9:0,9,95	0/0:7,0:7:21:0,21,218	./.:.:.:.:.	0/0:4,0:4:12:0,12,121	./.:.:.:.:.	0/0:1,0:1:3:0,3,30	0/0:2,0:2:6:0,6,63	0/0:3,0:3:9:0,9,93	0/0:2,0:2:6:0,6,59	0/0:3,0:3:9:0,9,92	0/0:7,0:7:21:0,21,214	0/0:3,0:3:9:0,9,92	0/0:2,0:2:6:0,6,63	0/0:2,0:2:6:0,6,59	0/1:1,1:2:25:28,0,25	0/0:10,0:10:30:0,30,304	0/0:3,0:3:9:0,9,97	0/0:2,0:2:6:0,6,62	0/0:1,0:1:3:0,3,33	./.:.:.:.:.	0/0:3,0:3:9:0,9,92	1/1:0,1:1:3:32,3,0	./.:.:.:.:.	1/1:0,8:8:24:250,24,0	0/0:2,0:2:6:0,6,63	1/1:0,2:2:6:66,6,0	0/0:2,0:2:3:0,3,30	1/1:0,7:7:21:215,21,0	0/0:2,0:2:6:0,6,62	0/0:7,0:7:18:0,18,204	0/0:1,0:1:3:0,3,31	0/0:10,0:10:27:0,27,289	0/0:4,0:4:12:0,12,120	0/0:2,0:2:6:0,6,68	0/0:15,0:15:45:0,45,459	./.:.:.:.:.	1/1:0,3:3:9:91,9,0	0/0:2,0:2:6:0,6,62	./.:.:.:.:.	0/0:7,0:7:21:0,21,212	0/0:4,0:4:9:0,9,102	0/0:1,0:1:3:0,3,31	0/0:6,0:6:15:0,15,168	0/0:3,0:3:9:0,9,89	0/0:8,0:8:24:0,24,247	0/0:5,0:5:15:0,15,157	0/0:1,0:1:3:0,3,32	0/0:7,0:7:18:0,18,201	0/0:3,0:3:9:0,9,89	0/0:6,0:6:18:0,18,185	0/0:3,0:3:9:0,9,95	0/0:6,0:6:18:0,18,193	0/0:5,0:5:15:0,15,150	0/0:3,0:3:9:0,9,93	0/0:3,0:3:9:0,9,92	0/0:3,0:3:9:0,9,95	0/0:7,0:7:12:0,12,164	./.:.:.:.:.	0/0:2,0:2:3:0,3,45	0/0:5,0:5:12:0,12,138	0/0:1,0:1:3:0,3,31	./.:.:.:.:.	0/0:2,0:2:3:0,3,45	0/0:32,0:32:96:0,96,1073
chr0	22031326	.	C	G	1020.4	.	AC=20;AF=0.079;AN=252;BaseQRankSum=-2.587;DP=711;Dels=0.00;FS=5.237;HaplotypeScore=0.1023;InbreedingCoeff=0.4474;MLEAC=16;MLEAF=0.063;MQ=59.80;MQ0=0;MQRankSum=0.627;QD=23.73;ReadPosRankSum=0.305	GT:AD:DP:GQ:PL	0/0:36,0:36:93:0,93,1088	0/0:16,0:16:45:0,45,489	0/0:12,0:12:36:0,36,377	0/0:30,0:30:87:0,87,952	0/0:12,0:12:36:0,36,382	0/0:5,0:5:12:0,12,141	0/0:7,0:7:18:0,18,207	0/0:2,0:2:6:0,6,65	./.:.:.:.:.	0/0:11,0:11:33:0,33,346	0/0:1,0:1:3:0,3,32	0/0:7,0:7:21:0,21,221	0/0:18,0:18:54:0,54,575	0/0:1,0:1:3:0,3,34	0/0:16,0:16:48:0,48,517	0/0:9,0:9:27:0,27,287	1/1:0,7:7:21:222,21,0	0/0:1,0:1:3:0,3,28	0/0:1,0:1:3:0,3,32	0/0:1,0:1:3:0,3,32	./.:.:.:.:.	0/0:4,0:4:12:0,12,123	0/0:15,0:15:39:0,39,435	0/0:23,0:23:69:0,69,726	0/0:4,0:4:12:0,12,136	0/0:19,0:19:57:0,57,596	0/0:11,0:11:27:0,27,317	0/0:1,0:1:3:0,3,32	0/0:2,0:2:6:0,6,69	0/0:11,0:11:33:0,33,340	1/1:0,1:1:3:32,3,0	0/0:3,0:3:6:0,6,69	0/0:4,0:4:12:0,12,128	0/0:1,0:1:3:0,3,32	0/0:8,0:8:24:0,24,259	./.:.:.:.:.	0/0:12,0:12:33:0,33,366	0/0:7,0:7:12:0,12,155	1/1:0,5:5:15:158,15,0	./.:.:.:.:.	0/0:3,0:3:9:0,9,100	0/0:12,0:12:36:0,36,386	0/0:13,0:13:33:0,33,369	0/0:9,0:9:27:0,27,293	0/0:13,0:13:39:0,39,415	0/0:8,0:8:24:0,24,252	0/0:11,0:11:33:0,33,356	0/0:1,0:1:3:0,3,30	./.:.:.:.:.	0/0:4,0:4:12:0,12,128	0/0:1,0:1:3:0,3,32	0/0:1,0:1:3:0,3,32	0/0:6,0:6:18:0,18,194	0/0:2,0:2:6:0,6,65	0/0:4,0:4:12:0,12,126	./.:.:.:.:.	0/0:6,0:6:18:0,18,193	0/0:5,0:5:15:0,15,156	0/0:1,0:1:3:0,3,33	0/0:3,0:3:9:0,9,98	0/0:2,0:2:6:0,6,63	0/0:2,0:2:6:0,6,66	1/1:0,6:6:18:187,18,0	0/0:3,0:3:9:0,9,95	0/0:5,0:5:15:0,15,161	0/0:2,0:2:6:0,6,65	0/0:2,0:2:6:0,6,63	0/0:7,0:7:21:0,21,215	1/1:0,2:2:6:61,6,0	./.:.:.:.:.	0/0:2,0:2:6:0,6,63	0/0:1,0:1:3:0,3,32	0/0:4,0:4:12:0,12,131	0/0:5,0:5:15:0,15,159	0/0:8,0:8:24:0,24,252	0/0:3,0:3:9:0,9,99	0/0:1,0:1:3:0,3,33	0/0:1,0:1:3:0,3,32	0/0:1,0:1:3:0,3,31	./.:.:.:.:.	./.:.:.:.:.	0/0:1,0:1:3:0,3,32	0/0:2,0:2:6:0,6,67	0/0:4,0:4:12:0,12,123	0/0:3,0:3:9:0,9,97	./.:.:.:.:.	0/0:1,0:1:3:0,3,28	0/0:1,0:1:3:0,3,32	1/1:0,6:6:18:185,18,0	0/0:3,0:3:9:0,9,97	1/1:0,2:2:6:56,6,0	0/0:3,0:3:9:0,9,97	1/1:0,3:3:9:92,9,0	1/1:0,4:4:6:89,6,0	0/0:6,0:6:18:0,18,194	0/0:1,0:1:3:0,3,29	./.:.:.:.:.	0/0:3,0:3:9:0,9,90	0/0:3,0:3:9:0,9,95	0/0:2,0:2:6:0,6,63	0/0:1,0:1:3:0,3,34	0/0:4,0:4:12:0,12,125	0/0:2,0:2:6:0,6,63	0/0:2,0:2:6:0,6,65	0/0:1,0:1:3:0,3,32	0/0:5,0:5:12:0,12,142	0/0:2,0:2:6:0,6,68	0/0:4,0:4:12:0,12,128	0/0:1,0:1:3:0,3,34	0/0:1,0:1:3:0,3,32	0/0:6,0:6:15:0,15,174	0/0:1,0:1:3:0,3,33	0/0:3,0:3:9:0,9,97	0/0:7,0:7:21:0,21,221	1/1:0,7:7:15:187,15,0	0/0:5,0:5:15:0,15,163	0/0:3,0:3:9:0,9,97	0/0:4,0:4:12:0,12,126	0/0:5,0:5:15:0,15,160	0/0:1,0:1:3:0,3,32	0/0:8,0:8:24:0,24,252	0/0:3,0:3:9:0,9,97	0/0:9,0:9:27:0,27,288	0/0:5,0:5:15:0,15,160	0/0:5,0:5:15:0,15,149	0/0:3,0:3:9:0,9,97	0/0:6,0:6:18:0,18,188	0/0:8,0:8:21:0,21,239	0/0:3,0:3:9:0,9,98	0/0:6,0:6:9:0,9,134	0/0:5,0:5:6:0,6,89	0/0:4,0:4:9:0,9,94	0/0:4,0:4:6:0,6,89	0/0:8,0:8:12:0,12,147	0/0:2,0:2:3:0,3,45	0/0:4,0:4:6:0,6,75	0/0:31,0:31:93:0,93,1065
chr0	22034333	.	T	C	20752.1	.	AC=231;AF=0.882;AN=262;BaseQRankSum=-0.437;DP=787;Dels=0.00;FS=2.919;HaplotypeScore=0.0335;InbreedingCoeff=0.5713;MLEAC=235;MLEAF=0.897;MQ=58.08;MQ0=0;MQRankSum=3.238;QD=30.03;ReadPosRankSum=-1.212	GT:AD:DP:GQ:PL	1/1:0,44:44:99:1454,132,0	1/1:0,19:19:57:592,57,0	1/1:0,12:12:36:381,36,0	1/1:0,49:49:99:1498,147,0	1/1:0,10:10:24:270,24,0	1/1:0,9:9:27:278,27,0	1/1:0,10:10:30:317,30,0	1/1:0,4:4:12:136,12,0	1/1:0,2:2:6:68,6,0	1/1:0,11:11:30:308,30,0	1/1:0,3:3:9:98,9,0	0/0:5,0:5:15:0,15,149	1/1:0,7:7:21:218,21,0	1/1:0,2:2:6:67,6,0	1/1:0,7:7:21:216,21,0	1/1:0,17:17:48:517,48,0	1/1:0,14:14:42:430,42,0	1/1:0,4:4:12:126,12,0	1/1:0,4:4:6:89,6,0	1/1:0,2:2:6:60,6,0	1/1:0,2:2:6:63,6,0	1/1:0,7:7:21:214,21,0	1/1:0,19:19:54:568,54,0	0/0:17,0:17:51:0,51,517	1/1:0,2:2:6:67,6,0	1/1:0,11:11:33:339,33,0	1/1:0,6:6:18:188,18,0	1/1:0,6:6:18:200,18,0	1/1:0,2:2:6:68,6,0	1/1:0,13:13:39:412,39,0	1/1:0,4:4:12:112,12,0	1/1:0,2:2:6:65,6,0	1/1:0,11:11:30:330,30,0	1/1:0,3:3:9:97,9,0	1/1:0,9:9:24:263,24,0	1/1:0,3:3:9:94,9,0	1/1:0,7:7:15:182,15,0	1/1:0,8:8:24:245,24,0	1/1:0,9:9:27:275,27,0	1/1:0,2:2:6:67,6,0	1/1:0,1:1:3:32,3,0	1/1:0,10:10:27:297,27,0	1/1:0,16:16:42:460,42,0	0/0:13,0:13:36:0,36,385	0/0:12,0:12:33:0,33,352	1/1:0,23:23:69:714,69,0	1/1:0,9:9:27:279,27,0	1/1:0,1:1:3:32,3,0	1/1:0,2:2:6:65,6,0	1/1:0,9:9:24:263,24,0	1/1:0,1:1:3:32,3,0	1/1:0,4:4:12:128,12,0	1/1:0,4:4:12:124,12,0	./.:.:.:.:.	0/0:4,0:4:12:0,12,124	1/1:0,4:4:12:125,12,0	1/1:0,4:4:12:129,12,0	1/1:0,2:2:6:62,6,0	1/1:0,1:1:3:31,3,0	1/1:0,6:6:18:180,18,0	1/1:0,1:1:3:33,3,0	1/1:0,4:4:9:110,9,0	1/1:0,10:10:30:316,30,0	1/1:0,5:5:15:157,15,0	1/1:0,3:3:9:95,9,0	1/1:0,3:3:9:97,9,0	1/1:0,6:6:15:159,15,0	1/1:0,2:2:6:66,6,0	1/1:0,4:4:12:120,12,0	1/1:0,2:2:6:63,6,0	./.:.:.:.:.	1/1:0,4:4:12:122,12,0	1/1:0,4:4:12:130,12,0	1/1:0,1:1:3:31,3,0	1/1:0,2:2:6:63,6,0	0/0:4,0:4:12:0,12,126	1/1:0,4:4:9:110,9,0	1/1:0,2:2:6:62,6,0	1/1:0,3:3:9:94,9,0	1/1:0,7:7:12:165,12,0	1/1:0,4:4:12:123,12,0	1/1:0,3:3:9:89,9,0	1/1:0,7:7:21:220,21,0	1/1:0,1:1:3:33,3,0	1/1:0,1:1:3:29,3,0	1/1:0,4:4:12:130,12,0	1/1:0,4:4:12:126,12,0	0/0:3,0:3:9:0,9,89	1/1:0,2:2:6:64,6,0	1/1:0,4:4:12:120,12,0	1/1:0,4:4:12:122,12,0	./.:.:.:.:.	1/1:0,1:1:3:32,3,0	1/1:0,2:2:6:63,6,0	1/1:0,2:2:6:65,6,0	1/1:0,2:2:6:66,6,0	1/1:0,1:1:3:32,3,0	1/1:0,3:3:9:97,9,0	1/1:0,3:3:9:90,9,0	1/1:0,1:1:3:32,3,0	1/1:0,7:7:21:222,21,0	./.:.:.:.:.	1/1:0,3:3:9:92,9,0	1/1:0,1:1:3:29,3,0	1/1:0,2:2:6:59,6,0	1/1:0,7:7:21:219,21,0	1/1:0,4:4:12:134,12,0	1/1:0,9:9:27:279,27,0	1/1:0,6:6:18:193,18,0	1/1:0,3:3:9:93,9,0	0/0:2,0:2:6:0,6,63	1/1:0,6:6:18:195,18,0	1/1:0,13:13:39:403,39,0	1/1:0,4:4:9:107,9,0	1/1:0,3:3:9:91,9,0	1/1:0,6:6:18:185,18,0	1/1:0,2:2:6:64,6,0	1/1:0,7:7:18:199,18,0	1/1:0,3:3:9:88,9,0	1/1:0,1:1:3:32,3,0	1/1:0,5:5:15:156,15,0	0/1:2,3:5:45:81,0,45	1/1:0,6:6:15:169,15,0	1/1:0,2:2:6:67,6,0	1/1:0,5:5:15:152,15,0	1/1:0,2:2:6:61,6,0	1/1:0,9:9:21:246,21,0	0/0:4,0:4:12:0,12,128	0/0:3,0:3:9:0,9,95	0/0:4,0:4:6:0,6,89	0/0:2,0:2:3:0,3,45	0/0:2,0:2:3:0,3,45	0/0:4,0:4:9:0,9,107	1/1:0,1:1:3:31,3,0	./.:.:.:.:.	./.:.:.:.:.	0/0:17,0:17:51:0,51,547
chr0	22034414	.	T	C	2582.47	.	AC=35;AF=0.137;AN=256;BaseQRankSum=-1.842;DP=742;Dels=0.00;FS=12.045;HaplotypeScore=0.0583;InbreedingCoeff=0.5931;MLEAC=31;MLEAF=0.121;MQ=58.16;MQ0=0;MQRankSum=-0.282;QD=26.09;ReadPosRankSum=-1.986	GT:AD:DP:GQ:PL	0/0:38,0:38:99:0,114,1245	0/0:21,0:21:63:0,63,676	0/0:14,0:14:42:0,42,454	0/0:30,0:30:90:0,90,967	0/0:15,0:15:45:0,45,481	1/1:0,9:9:27:267,27,0	0/0:11,0:11:30:0,30,334	0/0:5,0:5:15:0,15,165	0/0:4,0:4:12:0,12,130	0/0:16,0:16:42:0,42,472	0/0:2,0:2:6:0,6,63	0/0:3,0:3:9:0,9,97	0/0:8,0:8:24:0,24,260	./.:.:.:.:.	0/0:16,0:16:45:0,45,500	0/0:7,0:7:21:0,21,222	1/1:0,19:19:54:572,54,0	0/0:4,0:4:12:0,12,126	./.:.:.:.:.	0/0:1,0:1:3:0,3,30	0/0:3,0:3:9:0,9,97	0/0:9,0:9:27:0,27,284	0/0:20,0:20:51:0,51,585	0/0:16,0:16:48:0,48,510	0/0:3,0:3:9:0,9,98	0/0:12,0:12:33:0,33,367	0/0:10,0:10:30:0,30,328	1/1:0,3:3:9:97,9,0	1/1:0,1:1:3:31,3,0	1/1:0,14:14:36:401,36,0	0/1:1,2:3:23:50,0,23	1/1:0,1:1:3:31,3,0	1/1:0,7:7:21:216,21,0	0/0:4,0:4:12:0,12,128	0/0:9,0:9:27:0,27,282	0/0:4,0:4:12:0,12,131	0/0:9,0:9:27:0,27,285	0/0:11,0:11:33:0,33,346	1/1:0,6:6:18:178,18,0	0/0:1,0:1:3:0,3,32	1/1:0,2:2:6:63,6,0	0/0:10,0:10:30:0,30,317	0/0:19,0:19:51:0,51,566	0/0:11,0:11:33:0,33,351	0/0:9,0:9:24:0,24,270	0/0:19,0:19:51:0,51,564	0/0:11,0:11:30:0,30,343	0/0:2,0:2:6:0,6,61	0/0:1,0:1:3:0,3,33	0/0:7,0:7:15:0,15,188	0/0:3,0:3:9:0,9,96	0/0:1,0:1:3:0,3,33	0/0:6,0:6:18:0,18,201	./.:.:.:.:.	0/0:6,0:6:18:0,18,193	0/0:3,0:3:9:0,9,95	0/0:3,0:3:9:0,9,94	0/0:4,0:4:12:0,12,128	./.:.:.:.:.	0/0:5,0:5:12:0,12,125	0/0:3,0:3:9:0,9,97	0/0:4,0:4:9:0,9,112	1/1:0,11:11:33:327,33,0	0/0:4,0:4:12:0,12,122	./.:.:.:.:.	0/0:6,0:6:18:0,18,191	0/0:3,0:3:9:0,9,101	1/1:0,2:2:6:65,6,0	1/1:0,6:6:18:187,18,0	0/0:5,0:5:15:0,15,159	0/0:2,0:2:6:0,6,64	0/0:2,0:2:6:0,6,63	0/0:2,0:2:6:0,6,66	0/0:2,0:2:6:0,6,64	0/0:2,0:2:6:0,6,63	0/0:3,0:3:9:0,9,97	0/0:2,0:2:6:0,6,66	0/0:5,0:5:15:0,15,168	0/0:1,0:1:3:0,3,30	0/0:6,0:6:15:0,15,170	0/0:1,0:1:3:0,3,31	0/0:2,0:2:6:0,6,63	0/0:2,0:2:6:0,6,63	0/0:4,0:4:12:0,12,126	0/0:2,0:2:6:0,6,63	0/0:1,0:1:3:0,3,33	0/0:1,0:1:3:0,3,33	1/1:0,1:1:3:31,3,0	0/0:3,0:3:9:0,9,96	1/1:0,5:5:15:155,15,0	0/0:3,0:3:9:0,9,97	0/0:5,0:5:15:0,15,160	0/0:4,0:4:9:0,9,110	0/0:4,0:4:12:0,12,126	0/0:2,0:2:6:0,6,64	0/0:4,0:4:12:0,12,128	0/0:6,0:6:18:0,18,189	0/0:3,0:3:9:0,9,99	0/0:2,0:2:6:0,6,59	./.:.:.:.:.	0/0:3,0:3:9:0,9,97	./.:.:.:.:.	0/0:4,0:4:12:0,12,130	0/0:1,0:1:3:0,3,33	0/0:3,0:3:9:0,9,96	0/0:3,0:3:9:0,9,97	0/0:5,0:5:15:0,15,168	0/0:5,0:5:15:0,15,158	0/0:4,0:4:12:0,12,128	0/0:1,0:1:3:0,3,30	0/0:1,0:1:3:0,3,32	0/0:4,0:4:12:0,12,127	0/0:10,0:10:30:0,30,316	1/1:0,3:3:9:94,9,0	1/1:0,3:3:9:94,9,0	1/1:0,3:3:9:94,9,0	0/0:3,0:3:9:0,9,96	0/0:3,0:3:9:0,9,95	0/0:1,0:1:3:0,3,30	0/0:1,0:1:3:0,3,32	0/0:4,0:4:12:0,12,127	0/0:4,0:4:12:0,12,127	0/0:7,0:7:18:0,18,208	0/0:4,0:4:12:0,12,125	0/0:7,0:7:21:0,21,218	0/0:2,0:2:6:0,6,65	0/0:3,0:3:9:0,9,96	0/0:2,0:2:6:0,6,64	0/0:4,0:4:12:0,12,128	0/0:2,0:2:3:0,3,45	0/0:2,0:2:3:0,3,45	0/0:2,0:2:3:0,3,45	0/0:4,0:4:9:0,9,108	0/0:3,0:3:6:0,6,76	./.:.:.:.:.	./.:.:.:.:.	0/0:14,0:14:42:0,42,459
chr0	22034438	.	A	G	15620.8	.	AC=233;AF=0.896;AN=260;BaseQRankSum=-1.713;DP=606;Dels=0.00;FS=1.510;HaplotypeScore=0.0519;InbreedingCoeff=0.4245;MLEAC=235;MLEAF=0.904;MQ=57.90;MQ0=0;MQRankSum=-1.131;QD=29.20;ReadPosRankSum=1.647	GT:AD:DP:GQ:PL	1/1:0,31:31:93:959,93,0	1/1:0,16:16:48:497,48,0	1/1:0,13:13:36:381,36,0	1/1:0,23:23:69:698,69,0	1/1:0,16:16:48:479,48,0	1/1:0,9:9:27:280,27,0	1/1:0,10:10:30:310,30,0	1/1:0,3:3:9:95,9,0	1/1:0,1:1:3:31,3,0	1/1:0,13:13:36:384,36,0	1/1:0,3:3:9:100,9,0	0/0:5,0:5:12:0,12,138	1/1:0,7:7:21:209,21,0	1/1:0,1:1:3:31,3,0	1/1:0,14:14:42:441,42,0	1/1:0,3:3:9:93,9,0	1/1:0,9:9:27:274,27,0	1/1:0,2:2:6:62,6,0	./.:.:.:.:.	1/1:0,1:1:3:33,3,0	1/1:0,3:3:9:95,9,0	1/1:0,6:6:18:186,18,0	1/1:0,10:10:30:300,30,0	0/0:10,0:10:30:0,30,309	1/1:0,2:2:6:64,6,0	1/1:0,7:7:18:194,18,0	1/1:0,7:7:21:215,21,0	1/1:0,5:5:15:161,15,0	1/1:0,1:1:3:33,3,0	1/1:0,9:9:24:257,24,0	1/1:0,3:3:9:93,9,0	1/1:0,2:2:6:67,6,0	1/1:0,5:5:15:153,15,0	1/1:0,4:4:12:126,12,0	1/1:0,8:8:24:241,24,0	1/1:0,3:3:9:92,9,0	1/1:0,12:12:33:359,33,0	1/1:0,5:5:15:155,15,0	1/1:0,7:7:21:221,21,0	1/1:0,2:2:6:65,6,0	1/1:0,2:2:6:61,6,0	1/1:0,8:8:24:240,24,0	1/1:0,14:14:42:421,42,0	0/0:7,0:7:21:0,21,214	0/0:9,0:9:24:0,24,258	1/1:0,13:13:30:350,30,0	1/1:0,7:7:18:201,18,0	./.:.:.:.:.	1/1:0,2:2:6:61,6,0	1/1:0,6:6:12:152,12,0	1/1:0,3:3:9:90,9,0	1/1:0,1:1:3:32,3,0	1/1:0,5:5:15:152,15,0	1/1:0,1:1:3:30,3,0	0/0:5,0:5:12:0,12,136	1/1:0,3:3:9:92,9,0	1/1:0,1:1:3:28,3,0	1/1:0,3:3:9:90,9,0	1/1:0,1:1:3:30,3,0	1/1:0,1:1:3:30,3,0	1/1:0,2:2:6:63,6,0	1/1:0,3:3:6:75,6,0	1/1:0,5:5:15:151,15,0	1/1:0,2:2:6:59,6,0	./.:.:.:.:.	1/1:0,3:3:9:95,9,0	1/1:0,2:2:6:60,6,0	1/1:0,1:1:3:32,3,0	1/1:0,4:4:12:121,12,0	1/1:0,3:3:9:92,9,0	1/1:0,2:2:6:62,6,0	1/1:0,1:1:3:29,3,0	1/1:0,2:2:6:65,6,0	1/1:0,2:2:6:58,6,0	1/1:0,5:5:12:133,12,0	0/0:2,0:2:6:0,6,61	1/1:0,4:4:12:119,12,0	1/1:0,4:4:12:120,12,0	1/1:0,2:2:6:63,6,0	1/1:0,5:5:12:134,12,0	1/1:0,1:1:3:32,3,0	1/1:0,2:2:6:60,6,0	1/1:0,4:4:12:130,12,0	1/1:0,4:4:12:124,12,0	1/1:0,1:1:3:30,3,0	1/1:0,1:1:3:33,3,0	1/1:0,1:1:3:30,3,0	0/1:1,1:2:24:26,0,24	1/1:0,1:1:3:32,3,0	1/1:0,3:3:9:98,9,0	1/1:0,2:2:6:61,6,0	1/1:0,2:2:6:62,6,0	1/1:0,3:3:9:92,9,0	1/1:0,5:5:15:150,15,0	1/1:0,2:2:6:61,6,0	1/1:0,3:3:9:95,9,0	1/1:0,5:5:15:155,15,0	1/1:0,4:4:12:125,12,0	1/1:0,2:2:6:62,6,0	1/1:0,2:2:6:60,6,0	1/1:0,5:5:15:152,15,0	./.:.:.:.:.	1/1:0,2:2:6:63,6,0	1/1:0,1:1:3:30,3,0	1/1:0,1:1:3:32,3,0	1/1:0,4:4:12:127,12,0	1/1:0,4:4:12:130,12,0	1/1:0,4:4:12:123,12,0	1/1:0,4:4:12:124,12,0	1/1:0,6:6:15:156,15,0	0/0:1,0:1:3:0,3,29	1/1:0,4:4:12:124,12,0	1/1:0,4:4:12:123,12,0	1/1:0,2:2:6:64,6,0	1/1:0,2:2:6:64,6,0	1/1:0,3:3:6:60,6,0	1/1:0,3:3:9:94,9,0	./.:.:.:.:.	1/1:0,2:2:6:59,6,0	1/1:0,1:1:3:32,3,0	1/1:0,2:2:6:63,6,0	0/1:2,3:5:46:73,0,46	1/1:0,7:7:18:204,18,0	1/1:0,2:2:6:61,6,0	1/1:0,4:4:12:122,12,0	1/1:0,3:3:9:89,9,0	1/1:0,2:2:6:62,6,0	0/0:3,0:3:9:0,9,96	0/0:5,0:5:15:0,15,148	./.:.:.:.:.	0/0:2,0:2:3:0,3,45	0/0:4,0:4:6:0,6,89	0/1:2,2:4:36:36,0,52	1/1:0,3:3:6:75,6,0	./.:.:.:.:.	1/1:0,2:2:3:45,3,0	0/0:18,0:18:54:0,54,611
chr0	22035631	.	C	A	21385.4	.	AC=228;AF=0.864;AN=264;BaseQRankSum=-4.254;DP=882;Dels=0.00;FS=9.257;HaplotypeScore=0.0441;InbreedingCoeff=0.5757;MLEAC=229;MLEAF=0.867;MQ=58.14;MQ0=0;MQRankSum=1.458;QD=29.42;ReadPosRankSum=1.342	GT:AD:DP:GQ:PL	1/1:0,54:54:99:1726,162,0	1/1:0,17:17:51:525,51,0	1/1:0,13:13:39:398,39,0	1/1:0,26:26:78:795,78,0	1/1:0,19:19:51:556,51,0	1/1:0,6:6:18:184,18,0	1/1:0,14:14:39:409,39,0	./.:.:.:.:.	./.:.:.:.:.	1/1:1,13:14:9:365,9,0	1/1:0,3:3:9:98,9,0	0/0:18,0:18:51:0,51,561	1/1:0,10:10:30:320,30,0	1/1:0,1:1:3:34,3,0	1/1:0,13:13:36:386,36,0	1/1:0,16:16:48:493,48,0	1/1:0,11:11:33:341,33,0	1/1:0,5:5:15:158,15,0	1/1:0,5:5:15:146,15,0	1/1:0,6:6:12:149,12,0	1/1:0,1:1:3:32,3,0	1/1:1,8:9:24:227,24,0	1/1:0,16:16:48:484,48,0	0/0:16,0:16:42:0,42,475	1/1:0,2:2:6:66,6,0	1/1:1,15:16:13:407,13,0	1/1:0,11:11:33:332,33,0	1/1:0,6:6:18:187,18,0	1/1:0,3:3:9:99,9,0	1/1:0,12:12:36:358,36,0	1/1:0,8:8:24:252,24,0	1/1:0,4:4:12:136,12,0	1/1:0,16:16:48:481,48,0	1/1:0,4:4:12:132,12,0	0/1:5,12:17:99:318,0,111	1/1:0,4:4:12:127,12,0	1/1:0,8:8:24:242,24,0	1/1:0,9:9:27:282,27,0	1/1:0,12:12:36:362,36,0	1/1:0,2:2:6:63,6,0	1/1:0,2:2:6:61,6,0	1/1:0,10:10:30:313,30,0	1/1:0,19:19:54:561,54,0	0/0:14,0:14:39:0,39,419	0/0:12,0:12:36:0,36,381	0/0:15,0:15:45:0,45,467	1/1:0,8:8:21:234,21,0	1/1:0,6:6:18:200,18,0	1/1:0,5:5:15:152,15,0	1/1:0,3:3:9:97,9,0	1/1:0,1:1:3:31,3,0	1/1:0,2:2:6:62,6,0	1/1:0,7:7:21:218,21,0	1/1:0,7:7:21:214,21,0	0/0:8,0:8:24:0,24,248	1/1:0,4:4:12:126,12,0	1/1:0,6:6:18:181,18,0	1/1:0,14:14:42:432,42,0	1/1:0,1:1:3:31,3,0	1/1:0,8:8:24:250,24,0	1/1:0,2:2:6:62,6,0	1/1:0,1:1:3:30,3,0	1/1:0,5:5:15:153,15,0	1/1:0,4:4:12:127,12,0	1/1:0,5:5:15:153,15,0	1/1:0,4:4:12:125,12,0	1/1:0,5:5:15:160,15,0	1/1:0,3:3:9:95,9,0	1/1:0,4:4:12:119,12,0	1/1:0,4:4:12:122,12,0	1/1:0,3:3:9:93,9,0	1/1:0,2:2:6:64,6,0	1/1:0,7:7:21:218,21,0	1/1:0,4:4:12:124,12,0	1/1:0,6:6:18:183,18,0	0/0:8,0:8:24:0,24,253	1/1:0,2:2:6:61,6,0	1/1:0,4:4:12:128,12,0	./.:.:.:.:.	1/1:0,8:8:18:218,18,0	1/1:0,2:2:6:67,6,0	0/0:2,0:2:6:0,6,59	0/1:1,4:5:13:111,0,13	1/1:0,3:3:9:96,9,0	1/1:0,5:5:15:150,15,0	1/1:0,4:4:12:134,12,0	1/1:0,1:1:3:29,3,0	0/0:8,0:8:24:0,24,257	1/1:0,5:5:15:139,15,0	1/1:0,4:4:12:128,12,0	1/1:0,3:3:9:92,9,0	1/1:0,1:1:3:33,3,0	1/1:0,2:2:6:62,6,0	1/1:0,1:1:3:32,3,0	1/1:0,5:5:15:158,15,0	1/1:0,1:1:3:32,3,0	1/1:0,5:5:15:164,15,0	1/1:0,6:6:18:184,18,0	1/1:0,3:3:9:92,9,0	1/1:0,5:5:15:152,15,0	1/1:0,4:4:12:128,12,0	1/1:0,1:1:3:31,3,0	1/1:0,1:1:3:30,3,0	./.:.:.:.:.	1/1:0,1:1:3:31,3,0	1/1:0,2:2:6:63,6,0	1/1:0,8:8:24:252,24,0	1/1:0,4:4:12:124,12,0	1/1:0,2:2:6:61,6,0	1/1:0,3:3:9:92,9,0	0/0:3,0:3:9:0,9,95	1/1:0,2:2:6:61,6,0	1/1:0,3:3:9:92,9,0	1/1:0,4:4:12:120,12,0	1/1:0,3:3:9:97,9,0	1/1:0,5:5:15:153,15,0	1/1:0,4:4:12:124,12,0	1/1:0,4:4:12:123,12,0	1/1:0,3:3:9:92,9,0	1/1:0,3:3:9:92,9,0	0/1:1,4:5:17:115,0,17	0/1:1,2:3:24:50,0,24	1/1:0,5:5:15:159,15,0	1/1:0,8:8:21:229,21,0	1/1:0,2:2:6:67,6,0	1/1:0,4:4:12:124,12,0	1/1:0,6:6:18:186,18,0	0/0:6,0:6:18:0,18,195	0/0:5,0:5:15:0,15,158	0/0:2,0:2:3:0,3,45	./.:.:.:.:.	0/0:4,0:4:6:0,6,89	0/0:2,0:2:3:0,3,45	1/1:0,3:3:6:75,6,0	1/1:0,2:2:3:45,3,0	1/1:0,2:2:3:45,3,0	0/0:32,0:32:96:0,96,1079
chr0	22037396	.	T	C	18340.4	.	AC=218;AF=0.893;AN=244;BaseQRankSum=-3.965;DP=788;Dels=0.00;FS=4.882;HaplotypeScore=0.0900;InbreedingCoeff=0.4932;MLEAC=219;MLEAF=0.898;MQ=48.03;MQ0=13;MQRankSum=-9.672;QD=26.85;ReadPosRankSum=-1.040	GT:AD:DP:GQ:PL	1/1:0,48:48:99:1301,126,0	1/1:0,13:13:36:359,36,0	1/1:0,16:16:48:486,48,0	1/1:0,45:45:99:1271,129,0	1/1:0,12:12:33:323,33,0	1/1:0,12:12:30:334,30,0	1/1:0,19:19:57:558,57,0	1/1:0,1:1:3:32,3,0	1/1:0,2:2:6:64,6,0	1/1:0,14:14:33:341,33,0	1/1:0,2:2:6:63,6,0	0/0:12,0:12:36:0,36,374	1/1:0,17:17:48:474,48,0	./.:.:.:.:.	1/1:0,7:7:21:214,21,0	1/1:0,11:11:30:303,30,0	1/1:0,21:21:51:517,51,0	1/1:0,2:2:3:32,3,0	1/1:0,4:4:9:107,9,0	1/1:0,4:4:12:116,12,0	1/1:0,4:4:12:128,12,0	1/1:0,8:8:24:242,24,0	1/1:0,9:9:18:226,18,0	0/0:18,0:18:54:0,54,561	./.:.:.:.:.	1/1:0,20:20:48:479,48,0	1/1:0,6:6:15:148,15,0	1/1:0,2:2:3:32,3,0	1/1:0,2:2:6:54,6,0	1/1:0,15:15:45:453,45,0	1/1:0,3:3:6:62,6,0	1/1:0,4:4:12:122,12,0	1/1:0,18:18:51:499,51,0	1/1:0,4:4:9:94,9,0	1/1:0,4:4:12:120,12,0	1/1:0,3:3:9:89,9,0	1/1:0,8:8:24:243,24,0	1/1:0,8:8:24:240,24,0	1/1:0,6:6:18:183,18,0	1/1:0,5:5:6:63,6,0	1/1:0,3:3:6:63,6,0	1/1:0,12:12:33:331,33,0	1/1:0,11:12:33:336,33,0	0/0:12,0:12:36:0,36,375	0/0:10,0:10:27:0,27,308	1/1:0,12:12:36:357,36,0	1/1:0,19:19:54:559,54,0	1/1:0,2:2:6:62,6,0	1/1:0,2:2:3:45,3,0	1/1:0,6:6:15:147,15,0	1/1:0,2:2:6:60,6,0	1/1:0,4:4:12:120,12,0	./.:.:.:.:.	1/1:0,1:1:3:31,3,0	0/0:2,0:2:6:0,6,60	./.:.:.:.:.	1/1:0,1:1:3:30,3,0	1/1:0,6:6:18:180,18,0	1/1:0,2:2:6:61,6,0	1/1:0,13:13:36:360,36,0	1/1:0,2:2:6:57,6,0	1/1:0,3:3:9:93,9,0	1/1:0,7:7:21:205,21,0	1/1:0,7:7:15:150,15,0	1/1:0,7:7:18:182,18,0	1/1:0,1:1:3:31,3,0	1/1:0,1:1:3:27,3,0	1/1:0,3:3:9:92,9,0	1/1:0,3:3:9:92,9,0	1/1:0,3:3:6:59,6,0	1/1:0,2:2:6:49,6,0	1/1:0,2:2:3:29,3,0	./.:.:.:.:.	1/1:0,7:7:21:208,21,0	1/1:0,4:4:12:119,12,0	0/0:4,0:4:12:0,12,122	./.:.:.:.:.	1/1:0,2:2:6:59,6,0	1/1:0,2:2:6:63,6,0	1/1:0,3:3:9:99,9,0	1/1:0,5:5:9:91,9,0	1/1:0,1:1:3:30,3,0	./.:.:.:.:.	1/1:0,1:1:3:29,3,0	./.:.:.:.:.	1/1:0,3:3:9:98,9,0	1/1:0,6:6:18:182,18,0	0/0:7,1:8:21:0,21,213	1/1:0,5:5:15:150,15,0	1/1:0,1:1:3:32,3,0	./.:.:.:.:.	1/1:0,4:4:12:120,12,0	1/1:0,3:3:9:88,9,0	1/1:0,1:1:3:32,3,0	./.:.:.:.:.	1/1:0,3:3:9:91,9,0	1/1:0,4:4:12:125,12,0	1/1:0,2:2:6:63,6,0	1/1:0,1:1:3:31,3,0	./.:.:.:.:.	1/1:0,2:2:6:63,6,0	1/1:0,1:1:3:29,3,0	1/1:0,3:3:9:89,9,0	1/1:0,4:4:6:73,6,0	1/1:0,2:2:6:63,6,0	./.:.:.:.:.	1/1:0,2:2:3:31,3,0	1/1:0,5:5:12:132,12,0	1/1:0,3:3:6:59,6,0	1/1:0,2:2:6:58,6,0	0/0:7,0:7:21:0,21,223	1/1:0,3:3:6:62,6,0	1/1:0,7:7:21:211,21,0	1/1:0,3:3:9:89,9,0	1/1:0,5:5:15:150,15,0	1/1:0,4:4:12:118,12,0	1/1:0,1:1:3:31,3,0	1/1:0,2:2:6:57,6,0	1/1:0,6:6:18:180,18,0	1/1:0,5:5:15:154,15,0	1/1:0,4:4:9:90,9,0	0/1:2,1:3:21:21,0,56	1/1:0,4:4:12:121,12,0	1/1:0,11:11:24:252,24,0	1/1:0,8:8:24:245,24,0	1/1:0,1:1:3:31,3,0	1/1:0,5:5:15:156,15,0	./.:.:.:.:.	./.:.:.:.:.	0/0:2,0:2:3:0,3,45	0/0:2,0:2:3:0,3,45	0/0:3,0:3:9:0,9,96	0/1:2,1:3:23:23,0,39	1/1:0,4:4:6:54,6,0	./.:.:.:.:.	1/1:0,5:5:9:119,9,0	0/0:20,0:20:60:0,60,677
chr0	22037478	.	T	C	968.48	.	AC=15;AF=0.061;AN=246;BaseQRankSum=-0.240;DP=786;Dels=0.00;FS=0.604;HaplotypeScore=0.1600;InbreedingCoeff=0.3678;MLEAC=13;MLEAF=0.053;MQ=50.54;MQ0=6;MQRankSum=-0.312;QD=20.61;ReadPosRankSum=0.039	GT:AD:DP:GQ:PL	0/0:41,0:41:99:0,117,1230	0/0:13,0:13:39:0,39,410	0/0:20,0:20:54:0,54,567	0/0:43,1:44:99:0,123,1288	0/0:13,0:13:39:0,39,406	0/0:12,0:12:30:0,30,339	0/0:15,0:15:45:0,45,462	./.:.:.:.:.	./.:.:.:.:.	0/0:9,0:9:27:0,27,283	0/0:1,0:1:3:0,3,32	0/0:20,0:20:54:0,54,595	0/0:10,0:10:30:0,30,313	./.:.:.:.:.	0/0:16,0:16:42:0,42,438	0/0:10,0:10:27:0,27,288	0/0:10,0:10:24:0,24,263	./.:.:.:.:.	0/0:3,0:3:6:0,6,75	0/0:4,0:4:9:0,9,92	0/0:2,0:2:6:0,6,63	0/0:17,0:17:51:0,51,515	0/0:7,0:7:21:0,21,218	0/0:14,0:14:42:0,42,441	./.:.:.:.:.	0/0:14,0:14:33:0,33,363	0/0:9,0:9:21:0,21,224	0/0:6,0:6:18:0,18,187	0/0:1,0:1:3:0,3,32	0/0:15,0:15:39:0,39,401	0/0:1,0:1:3:0,3,32	0/0:1,0:1:3:0,3,32	0/0:13,0:13:36:0,36,377	0/0:1,0:1:3:0,3,28	0/0:9,0:9:18:0,18,199	0/0:5,0:5:6:0,6,64	0/0:21,0:21:39:0,39,458	0/0:6,0:6:18:0,18,182	0/0:12,0:12:27:0,27,274	0/0:1,0:1:3:0,3,32	0/0:3,0:3:3:0,3,32	0/0:8,0:8:24:0,24,245	0/0:20,0:20:51:0,51,559	0/0:16,0:16:45:0,45,486	0/0:20,0:20:54:0,54,585	0/0:13,0:13:36:0,36,382	0/0:10,0:10:30:0,30,315	1/1:0,4:4:12:132,12,0	0/0:3,0:3:9:0,9,92	0/0:4,0:4:12:0,12,128	./.:.:.:.:.	0/0:2,0:2:6:0,6,63	0/0:2,0:2:6:0,6,61	0/0:2,0:2:3:0,3,31	0/0:4,0:4:12:0,12,128	./.:.:.:.:.	1/1:0,6:7:18:176,18,0	1/1:0,4:5:12:122,12,0	0/0:1,0:1:3:0,3,31	1/1:0,9:9:24:249,24,0	0/0:4,0:4:9:0,9,92	0/0:1,0:1:3:0,3,31	0/0:4,0:4:12:0,12,118	./.:.:.:.:.	0/0:3,0:3:9:0,9,92	0/0:1,0:1:3:0,3,32	0/0:1,0:1:3:0,3,27	0/0:7,0:7:21:0,21,210	0/0:4,0:4:9:0,9,105	0/0:1,0:1:3:0,3,30	0/0:1,0:1:3:0,3,30	0/0:4,0:4:9:0,9,106	0/0:2,0:2:6:0,6,62	0/1:2,5:7:42:135,0,42	1/1:0,7:7:15:165,15,0	0/0:4,0:4:12:0,12,127	0/0:1,0:1:3:0,3,30	./.:.:.:.:.	1/1:0,2:2:6:59,6,0	0/0:2,0:2:6:0,6,62	0/0:4,0:4:12:0,12,126	0/0:2,0:2:6:0,6,66	0/0:2,0:2:6:0,6,59	0/0:5,0:5:15:0,15,152	./.:.:.:.:.	0/0:1,0:1:3:0,3,31	0/0:4,0:4:12:0,12,119	0/0:7,0:7:18:0,18,185	0/0:5,0:5:15:0,15,155	0/0:4,0:4:9:0,9,97	0/0:1,0:1:3:0,3,31	0/0:4,0:4:12:0,12,121	0/0:1,0:1:3:0,3,31	0/0:1,0:1:3:0,3,32	0/0:3,0:3:6:0,6,61	0/0:5,0:5:15:0,15,158	0/0:3,0:3:9:0,9,101	0/0:2,0:2:6:0,6,61	0/0:4,0:4:12:0,12,114	0/0:1,0:1:3:0,3,32	0/0:2,0:2:6:0,6,63	0/0:2,0:2:6:0,6,64	0/0:1,0:1:3:0,3,30	0/0:3,0:3:6:0,6,61	./.:.:.:.:.	0/0:3,0:3:9:0,9,95	0/0:3,0:3:9:0,9,95	0/0:5,0:5:15:0,15,158	0/0:3,0:3:9:0,9,95	0/0:1,0:1:3:0,3,27	./.:.:.:.:.	0/0:3,0:3:9:0,9,95	0/0:10,0:10:24:0,24,239	0/0:5,0:5:15:0,15,158	0/0:4,0:4:12:0,12,122	0/0:7,0:7:21:0,21,217	0/0:1,0:1:3:0,3,32	./.:.:.:.:.	1/1:0,6:6:15:146,15,0	0/0:5,0:5:15:0,15,153	0/0:6,0:6:18:0,18,190	0/0:4,0:4:12:0,12,126	0/0:6,0:6:18:0,18,187	0/0:2,0:2:3:0,3,45	0/0:1,0:1:3:0,3,32	0/0:2,0:2:6:0,6,61	0/0:7,0:7:21:0,21,214	0/0:4,0:4:9:0,9,106	0/0:3,0:3:9:0,9,95	./.:.:.:.:.	0/0:2,0:2:3:0,3,45	0/0:3,0:3:6:0,6,75	0/0:4,0:4:6:0,6,89	0/0:4,0:4:9:0,9,106	0/0:2,0:2:3:0,3,45	0/0:6,0:6:9:0,9,134	0/0:19,0:19:54:0,54,593
chr0	22040260	.	T	A	32148.4	.	AC=239;AF=0.879;AN=272;BaseQRankSum=-4.425;DP=1356;Dels=0.00;FS=29.818;HaplotypeScore=0.1403;InbreedingCoeff=0.5965;MLEAC=239;MLEAF=0.879;MQ=48.68;MQ0=11;MQRankSum=-12.706;QD=28.60;ReadPosRankSum=1.992	GT:AD:DP:GQ:PL	1/1:0,83:83:99:2440,235,0	1/1:1,24:25:72:709,72,0	1/1:0,16:16:42:440,42,0	1/1:0,65:65:99:1974,195,0	1/1:0,19:19:51:520,51,0	1/1:0,26:26:72:721,72,0	1/1:0,35:35:99:1022,102,0	1/1:0,4:4:12:122,12,0	1/1:0,4:4:12:123,12,0	1/1:0,23:23:69:694,69,0	1/1:0,2:2:6:63,6,0	0/0:23,0:23:69:0,69,720	1/1:0,13:13:39:408,39,0	1/1:0,2:2:6:61,6,0	1/1:0,19:19:54:547,54,0	1/1:0,30:30:84:821,84,0	1/1:0,32:32:90:911,90,0	1/1:0,4:4:9:95,9,0	1/1:0,6:6:18:181,18,0	1/1:0,6:6:9:91,9,0	1/1:0,3:3:9:89,9,0	1/1:0,21:21:54:555,54,0	1/1:0,40:40:99:1207,117,0	0/0:36,0:36:99:0,99,1063	1/1:0,6:6:18:192,18,0	1/1:0,20:20:57:588,57,0	1/1:0,14:14:42:425,42,0	1/1:0,2:2:6:62,6,0	0/1:1,3:4:20:82,0,20	1/1:0,28:28:84:867,84,0	1/1:0,5:5:15:160,15,0	1/1:0,6:6:15:163,15,0	1/1:0,38:38:99:1092,105,0	1/1:0,2:2:6:66,6,0	1/1:0,27:27:81:814,81,0	1/1:0,3:3:9:95,9,0	1/1:0,30:30:90:896,90,0	1/1:0,18:18:54:534,54,0	1/1:0,21:21:57:575,57,0	1/1:0,1:1:3:30,3,0	1/1:0,2:2:6:62,6,0	1/1:0,15:15:45:457,45,0	1/1:0,19:19:48:506,48,0	0/0:36,0:36:99:0,105,1107	0/0:27,0:27:78:0,78,830	1/1:0,32:32:84:839,84,0	1/1:0,13:13:39:389,39,0	1/1:0,4:4:12:128,12,0	1/1:0,3:3:9:97,9,0	1/1:0,5:5:15:153,15,0	1/1:0,2:2:6:59,6,0	1/1:0,2:2:6:60,6,0	1/1:0,6:6:18:179,18,0	1/1:0,4:4:12:118,12,0	0/0:4,0:4:12:0,12,126	1/1:0,7:7:21:201,21,0	1/1:0,6:6:18:189,18,0	1/1:0,7:7:21:215,21,0	1/1:0,1:1:3:30,3,0	1/1:0,6:6:18:184,18,0	1/1:0,8:8:24:245,24,0	1/1:1,3:4:9:94,9,0	1/1:0,6:6:18:185,18,0	1/1:0,4:4:12:131,12,0	1/1:0,5:5:15:156,15,0	1/1:0,8:8:24:250,24,0	1/1:0,8:8:24:238,24,0	1/1:0,6:6:18:180,18,0	1/1:0,5:5:15:155,15,0	./.:.:.:.:.	1/1:0,3:3:9:91,9,0	1/1:0,1:1:3:29,3,0	1/1:0,1:1:3:28,3,0	1/1:0,3:3:9:92,9,0	1/1:0,8:8:24:242,24,0	0/0:3,0:3:9:0,9,97	1/1:0,3:3:9:94,9,0	1/1:0,5:5:15:157,15,0	1/1:0,2:2:6:59,6,0	1/1:0,1:1:3:32,3,0	1/1:0,3:3:9:90,9,0	1/1:0,2:2:6:63,6,0	1/1:0,1:1:3:31,3,0	1/1:0,6:6:18:183,18,0	1/1:0,4:4:12:118,12,0	1/1:0,6:6:18:191,18,0	1/1:0,5:5:15:150,15,0	0/0:7,0:7:21:0,21,214	1/1:0,9:9:24:244,24,0	1/1:0,5:5:15:156,15,0	1/1:0,1:1:3:32,3,0	1/1:0,1:1:3:35,3,0	1/1:0,3:3:9:95,9,0	1/1:0,3:3:9:92,9,0	1/1:0,2:2:6:63,6,0	1/1:0,2:2:6:62,6,0	1/1:0,3:3:9:94,9,0	1/1:0,2:2:6:63,6,0	1/1:0,2:2:6:65,6,0	1/1:0,3:3:9:92,9,0	1/1:0,2:2:6:59,6,0	1/1:0,1:1:3:30,3,0	1/1:0,1:1:3:32,3,0	1/1:0,8:8:18:184,18,0	1/1:0,1:1:3:32,3,0	1/1:1,10:11:30:304,30,0	1/1:0,4:4:12:115,12,0	1/1:0,12:12:36:355,36,0	1/1:0,1:1:3:32,3,0	1/1:0,5:5:15:150,15,0	0/0:12,0:12:36:0,36,376	1/1:0,1:1:3:31,3,0	1/1:0,5:5:15:157,15,0	1/1:0,7:7:21:209,21,0	1/1:0,7:7:21:215,21,0	1/1:0,6:6:18:179,18,0	1/1:0,3:3:6:61,6,0	1/1:0,6:6:15:152,15,0	1/1:0,3:3:9:86,9,0	1/1:0,8:8:24:245,24,0	1/1:0,4:4:12:128,12,0	0/1:6,3:9:68:68,0,162	1/1:0,4:4:12:118,12,0	1/1:0,8:8:24:237,24,0	1/1:0,8:8:24:240,24,0	1/1:0,4:4:12:123,12,0	1/1:0,5:5:15:164,15,0	0/0:9,0:9:24:0,24,266	0/0:8,0:8:24:0,24,252	0/0:4,0:4:6:0,6,89	0/0:2,0:2:3:0,3,45	0/0:16,0:16:24:0,24,358	0/0:6,0:6:9:0,9,134	1/1:0,2:2:3:45,3,0	0/1:2,2:4:36:36,0,52	1/1:0,3:3:6:76,6,0	0/0:39,0:39:99:0,117,1323
chr0	22040911	.	A	G	2696.71	.	AC=33;AF=0.129;AN=256;BaseQRankSum=0.742;DP=792;Dels=0.00;FS=2.827;HaplotypeScore=0.0637;InbreedingCoeff=0.6163;MLEAC=30;MLEAF=0.117;MQ=58.75;MQ0=0;MQRankSum=0.712;QD=25.93;ReadPosRankSum=-0.531	GT:AD:DP:GQ:PL	0/0:53,0:53:99:0,159,1621	1/1:0,15:15:45:468,45,0	0/0:18,0:18:54:0,54,562	0/0:16,0:16:48:0,48,476	0/0:6,0:6:18:0,18,182	1/1:0,5:5:15:151,15,0	0/0:10,0:10:27:0,27,279	0/0:3,0:3:9:0,9,99	0/0:2,0:2:6:0,6,65	0/0:14,0:14:42:0,42,421	0/0:5,0:5:15:0,15,155	0/0:12,0:12:36:0,36,358	0/0:8,0:8:24:0,24,248	0/0:4,0:4:12:0,12,125	0/0:8,0:8:21:0,21,230	0/0:14,0:14:42:0,42,426	1/1:0,15:15:45:465,45,0	0/0:3,0:3:9:0,9,95	0/0:5,0:5:15:0,15,156	0/0:4,0:4:12:0,12,125	0/0:2,0:2:6:0,6,62	0/0:10,0:10:27:0,27,293	0/0:14,0:14:42:0,42,422	0/0:18,0:18:54:0,54,546	0/0:1,0:1:3:0,3,32	0/0:16,0:16:48:0,48,476	0/0:13,0:13:36:0,36,368	1/1:0,3:3:9:97,9,0	./.:.:.:.:.	1/1:0,12:12:36:367,36,0	0/1:2,1:3:25:25,0,53	1/1:0,4:4:12:122,12,0	1/1:0,13:13:36:378,36,0	0/0:2,0:2:6:0,6,63	0/0:8,0:8:24:0,24,239	0/0:4,0:4:12:0,12,135	0/0:13,0:13:39:0,39,398	0/0:11,0:11:30:0,30,317	1/1:0,8:8:21:210,21,0	0/0:6,0:6:18:0,18,191	1/1:0,6:6:15:163,15,0	0/0:18,0:18:48:0,48,520	0/0:13,0:13:39:0,39,391	0/0:18,0:18:54:0,54,550	0/0:14,0:14:42:0,42,423	0/0:21,0:21:60:0,60,625	0/0:8,0:8:24:0,24,233	0/0:2,0:2:6:0,6,66	./.:.:.:.:.	0/0:4,0:4:9:0,9,104	0/0:3,0:3:9:0,9,89	0/0:3,0:3:9:0,9,87	0/0:5,0:5:15:0,15,154	0/0:4,0:4:12:0,12,119	0/0:3,0:3:9:0,9,89	0/0:1,0:1:3:0,3,30	0/0:6,0:6:15:0,15,164	0/0:4,0:4:12:0,12,123	./.:.:.:.:.	0/0:5,0:5:15:0,15,156	0/0:1,0:1:3:0,3,29	0/0:3,0:3:6:0,6,75	1/1:0,4:4:12:117,12,0	0/0:1,0:1:3:0,3,31	0/0:4,0:4:12:0,12,123	0/0:6,0:6:18:0,18,177	0/0:2,0:2:6:0,6,63	1/1:0,2:2:6:65,6,0	1/1:0,1:1:3:30,3,0	0/0:1,0:1:3:0,3,30	0/0:1,0:1:3:0,3,30	0/0:4,0:4:12:0,12,118	./.:.:.:.:.	0/0:3,0:3:9:0,9,89	0/0:3,0:3:9:0,9,90	0/0:1,0:1:3:0,3,31	./.:.:.:.:.	0/0:3,0:3:9:0,9,94	0/0:2,0:2:6:0,6,60	0/0:3,0:3:9:0,9,90	0/0:3,0:3:6:0,6,74	0/0:2,0:2:6:0,6,59	0/0:4,0:4:12:0,12,125	0/0:4,0:4:12:0,12,122	0/0:4,0:4:12:0,12,118	0/0:5,0:5:15:0,15,157	0/0:2,0:2:6:0,6,61	0/0:4,0:4:12:0,12,128	./.:.:.:.:.	1/1:0,4:4:12:128,12,0	0/0:4,0:4:9:0,9,111	0/0:1,0:1:3:0,3,31	0/0:3,0:3:9:0,9,91	0/0:3,0:3:9:0,9,89	0/0:2,0:2:6:0,6,63	0/0:6,0:6:18:0,18,188	0/0:5,0:5:15:0,15,162	0/0:1,0:1:3:0,3,32	0/0:5,0:5:15:0,15,155	./.:.:.:.:.	0/0:8,0:8:24:0,24,250	0/0:1,0:1:3:0,3,30	0/0:3,0:3:9:0,9,93	0/0:3,0:3:9:0,9,94	0/0:1,0:1:3:0,3,31	0/0:4,0:4:12:0,12,123	0/0:5,0:5:15:0,15,148	0/0:4,0:4:12:0,12,118	0/0:2,0:2:6:0,6,59	0/0:1,0:1:3:0,3,31	0/0:7,0:7:21:0,21,212	0/0:2,0:2:6:0,6,59	0/0:4,0:4:12:0,12,118	1/1:0,1:1:3:32,3,0	1/1:0,4:4:12:126,12,0	1/1:0,4:4:12:123,12,0	0/0:6,0:6:18:0,18,181	./.:.:.:.:.	0/0:2,0:2:6:0,6,60	0/0:5,0:5:15:0,15,147	0/0:5,0:5:15:0,15,146	0/0:9,0:9:27:0,27,266	0/0:7,0:7:21:0,21,211	0/0:5,0:5:15:0,15,153	0/0:7,0:7:21:0,21,206	0/0:4,0:4:12:0,12,120	0/0:1,0:1:3:0,3,31	0/0:6,0:6:18:0,18,180	0/0:3,0:3:9:0,9,89	./.:.:.:.:.	0/0:4,0:4:6:0,6,89	0/0:5,0:5:9:0,9,121	0/0:2,0:2:3:0,3,45	0/0:3,0:3:6:0,6,72	0/0:13,0:13:21:0,21,299	0/0:4,0:4:6:0,6,89	0/0:20,0:20:60:0,60,677
chr0	22040942	.	C	A	23647.9	.	AC=228;AF=0.844;AN=270;BaseQRankSum=-6.371;DP=1003;Dels=0.00;FS=0.000;HaplotypeScore=0.0914;InbreedingCoeff=0.5835;MLEAC=230;MLEAF=0.852;MQ=58.55;MQ0=3;MQRankSum=-0.464;QD=28.66;ReadPosRankSum=3.707	GT:AD:DP:GQ:PL	1/1:0,67:67:99:2114,201,0	1/1:0,27:27:81:852,81,0	1/1:0,21:21:63:647,63,0	1/1:0,39:39:99:1218,117,0	1/1:0,9:9:27:284,27,0	1/1:0,7:7:18:199,18,0	1/1:0,18:18:51:549,51,0	1/1:0,2:2:6:68,6,0	1/1:0,2:2:6:65,6,0	1/1:0,12:12:36:374,36,0	1/1:0,5:5:15:162,15,0	0/0:13,0:13:39:0,39,406	1/1:0,18:18:54:551,54,0	1/1:0,3:3:9:98,9,0	1/1:0,10:11:27:302,27,0	1/1:0,20:20:60:634,60,0	1/1:0,22:23:66:681,66,0	1/1:0,1:1:3:32,3,0	1/1:0,7:7:21:213,21,0	1/1:0,7:7:18:195,18,0	1/1:0,1:1:3:34,3,0	1/1:0,8:8:21:232,21,0	1/1:0,14:14:42:420,42,0	0/0:26,0:26:78:0,78,820	1/1:0,1:1:3:29,3,0	1/1:0,13:13:39:387,39,0	1/1:0,13:13:36:379,36,0	1/1:0,4:4:12:123,12,0	1/1:0,1:1:3:34,3,0	1/1:0,13:13:39:391,39,0	1/1:0,4:4:12:133,12,0	1/1:0,5:5:15:165,15,0	1/1:0,23:23:69:695,69,0	1/1:0,2:2:6:63,6,0	0/1:10,5:15:99:113,0,257	1/1:0,6:6:18:181,18,0	1/1:0,21:21:63:657,63,0	1/1:0,13:13:36:383,36,0	1/1:0,9:9:27:269,27,0	1/1:0,4:4:12:128,12,0	1/1:0,2:2:6:64,6,0	1/1:0,21:21:54:592,54,0	1/1:0,14:14:42:417,42,0	0/0:22,0:22:66:0,66,696	0/0:19,0:19:57:0,57,614	0/0:25,0:25:72:0,72,790	1/1:0,7:7:21:212,21,0	1/1:0,3:3:9:97,9,0	1/1:0,3:3:9:94,9,0	0/0:5,0:5:12:0,12,140	1/1:0,2:2:6:61,6,0	1/1:0,2:2:6:61,6,0	1/1:0,6:6:18:183,18,0	1/1:0,4:4:12:118,12,0	0/0:5,0:5:15:0,15,162	1/1:0,1:1:3:31,3,0	1/1:0,5:5:12:134,12,0	1/1:0,5:5:15:155,15,0	./.:.:.:.:.	1/1:0,7:7:21:221,21,0	1/1:0,3:3:9:96,9,0	1/1:0,5:5:12:143,12,0	1/1:0,7:7:21:214,21,0	1/1:0,2:2:6:61,6,0	1/1:0,2:2:6:61,6,0	1/1:0,5:5:15:155,15,0	1/1:0,4:4:12:122,12,0	1/1:0,2:3:6:64,6,0	1/1:0,2:2:6:59,6,0	1/1:0,1:1:3:32,3,0	1/1:0,3:3:9:97,9,0	1/1:0,6:6:18:177,18,0	1/1:0,2:2:6:64,6,0	1/1:0,4:5:12:122,12,0	1/1:0,5:5:15:160,15,0	0/0:4,0:4:12:0,12,134	./.:.:.:.:.	1/1:0,6:6:18:187,18,0	1/1:0,3:3:9:93,9,0	1/1:0,4:4:12:120,12,0	1/1:0,1:1:3:32,3,0	0/0:4,0:4:12:0,12,131	0/1:3,4:7:78:110,0,78	1/1:0,3:3:9:89,9,0	1/1:0,5:5:15:145,15,0	1/1:0,4:4:12:126,12,0	1/1:0,3:3:9:89,9,0	0/1:4,1:5:14:14,0,115	1/1:0,1:1:3:32,3,0	1/1:0,5:5:15:158,15,0	1/1:0,3:3:6:75,6,0	1/1:0,2:2:6:61,6,0	1/1:0,3:3:9:89,9,0	1/1:0,4:4:12:126,12,0	1/1:0,5:5:15:154,15,0	1/1:0,5:5:15:148,15,0	1/1:0,3:3:9:90,9,0	1/1:0,2:2:6:61,6,0	1/1:0,5:5:15:149,15,0	1/1:0,1:1:3:28,3,0	1/1:0,7:7:21:218,21,0	1/1:0,3:3:9:97,9,0	1/1:0,5:5:15:153,15,0	1/1:0,4:4:12:120,12,0	1/1:0,1:1:3:30,3,0	1/1:0,7:7:21:220,21,0	1/1:0,4:4:12:130,12,0	0/0:3,0:3:9:0,9,92	1/1:0,4:4:12:126,12,0	1/1:0,2:2:6:59,6,0	0/0:8,0:8:24:0,24,252	1/1:0,4:4:12:127,12,0	1/1:0,6:7:18:191,18,0	1/1:0,4:4:12:127,12,0	1/1:0,4:4:12:115,12,0	1/1:0,5:5:15:154,15,0	1/1:0,6:6:18:186,18,0	1/1:0,1:1:3:28,3,0	1/1:0,5:5:15:156,15,0	1/1:0,5:5:15:153,15,0	0/1:1,5:6:17:139,0,17	0/1:1,9:10:5:246,0,5	1/1:0,6:6:18:187,18,0	1/1:0,7:7:21:218,21,0	1/1:0,7:7:21:215,21,0	1/1:0,4:4:12:118,12,0	1/1:0,3:3:9:97,9,0	0/0:5,0:5:15:0,15,159	0/0:6,0:6:18:0,18,197	0/0:1,0:1:3:0,3,30	0/0:4,0:4:6:0,6,89	0/0:5,0:5:9:0,9,122	0/0:2,0:2:3:0,3,45	1/1:0,3:3:6:76,6,0	0/1:10,1:11:12:12,0,205	1/1:0,4:4:6:89,6,0	0/0:21,0:21:63:0,63,708
chr0	22049444	.	G	A	1320.47	.	AC=13;AF=0.050;AN=258;BaseQRankSum=0.617;DP=1047;Dels=0.00;FS=1.112;HaplotypeScore=0.2633;InbreedingCoeff=0.4391;MLEAC=12;MLEAF=0.047;MQ=54.03;MQ0=5;MQRankSum=3.684;QD=24.91;ReadPosRankSum=1.168	GT:AD:DP:GQ:PL	0/0:72,0:72:99:0,214,2283	0/0:24,0:24:72:0,72,738	0/0:9,0:9:24:0,24,263	0/0:48,0:48:99:0,138,1418	0/0:14,0:14:42:0,42,425	0/0:15,0:15:45:0,45,461	0/0:22,0:22:60:0,60,626	0/0:6,0:6:18:0,18,186	0/0:5,0:5:12:0,12,120	0/0:30,0:30:84:0,84,878	0/0:3,0:3:6:0,6,63	0/0:16,0:16:48:0,48,500	0/0:12,0:12:33:0,33,332	0/0:1,0:1:3:0,3,30	0/0:22,0:22:66:0,66,666	0/0:24,0:24:63:0,63,682	0/0:16,0:16:42:0,42,440	0/0:5,0:5:15:0,15,157	0/0:11,0:11:24:0,24,273	0/0:6,0:6:18:0,18,179	0/0:7,0:7:21:0,21,214	0/0:15,0:15:45:0,45,453	0/0:26,0:26:75:0,75,767	0/0:15,0:15:42:0,42,431	0/0:4,0:4:12:0,12,128	0/0:25,0:25:72:0,72,738	0/0:11,0:11:30:0,30,318	0/0:7,0:7:21:0,21,224	0/0:2,0:2:6:0,6,61	0/0:17,0:17:42:0,42,457	0/0:7,1:8:18:0,18,187	0/0:3,0:3:9:0,9,87	0/0:30,0:30:78:0,78,818	0/0:5,0:5:15:0,15,166	0/0:13,0:13:39:0,39,404	0/0:7,0:7:21:0,21,212	0/0:19,0:19:51:0,51,552	0/0:7,0:7:21:0,21,201	0/0:16,0:16:48:0,48,502	0/0:3,0:3:9:0,9,97	0/0:4,0:4:12:0,12,125	0/0:23,0:23:60:0,60,649	0/0:16,0:16:42:0,42,439	1/1:2,18:20:51:546,51,0	0/0:18,0:18:48:0,48,509	0/0:24,0:24:63:0,63,677	0/0:10,0:10:21:0,21,256	0/0:5,0:5:12:0,12,122	0/0:3,0:3:9:0,9,95	0/0:2,0:2:6:0,6,65	0/0:2,0:2:6:0,6,60	0/0:4,0:4:12:0,12,117	0/0:4,0:4:12:0,12,129	0/0:3,0:3:9:0,9,95	0/0:13,0:13:36:0,36,369	0/0:6,0:6:18:0,18,187	1/1:0,5:5:15:161,15,0	1/1:0,8:8:21:237,21,0	./.:.:.:.:.	0/0:7,0:7:21:0,21,221	0/0:1,0:1:3:0,3,32	0/0:1,0:1:3:0,3,32	0/0:7,0:7:21:0,21,210	0/0:4,0:4:6:0,6,77	0/0:2,0:2:6:0,6,61	0/0:4,0:4:12:0,12,124	0/0:4,0:4:12:0,12,126	0/0:4,0:4:12:0,12,126	0/0:6,0:6:12:0,12,137	0/0:4,0:4:12:0,12,119	./.:.:.:.:.	0/0:1,0:1:3:0,3,32	0/0:3,0:3:9:0,9,95	1/1:0,3:3:9:96,9,0	1/1:0,5:5:15:155,15,0	0/0:2,0:2:6:0,6,60	0/0:4,0:4:9:0,9,107	0/0:1,0:1:3:0,3,30	0/0:3,0:3:9:0,9,92	./.:.:.:.:.	0/0:6,0:6:18:0,18,175	0/0:3,0:3:9:0,9,91	0/0:5,0:5:15:0,15,154	0/0:8,0:8:24:0,24,253	0/0:3,0:3:9:0,9,95	0/0:3,0:3:9:0,9,95	0/0:2,0:2:6:0,6,63	0/0:6,0:6:18:0,18,177	0/0:4,0:4:12:0,12,126	0/0:6,0:6:15:0,15,146	0/0:3,0:3:9:0,9,92	0/0:1,0:1:3:0,3,32	0/0:2,0:2:6:0,6,61	0/0:1,0:1:3:0,3,32	0/0:3,0:3:9:0,9,95	0/0:7,0:7:21:0,21,213	0/0:7,0:7:15:0,15,148	0/0:4,0:4:12:0,12,118	0/0:1,0:1:3:0,3,24	0/0:6,0:6:18:0,18,172	0/0:5,0:5:15:0,15,164	0/0:1,0:1:3:0,3,28	0/0:3,0:3:9:0,9,95	0/0:5,0:5:15:0,15,152	0/0:2,0:2:6:0,6,61	0/0:2,0:2:6:0,6,58	0/0:4,0:4:12:0,12,118	0/0:8,0:8:24:0,24,248	./.:.:.:.:.	0/0:7,0:7:18:0,18,186	0/0:3,0:3:9:0,9,96	./.:.:.:.:.	0/0:4,0:4:12:0,12,123	0/0:2,0:2:6:0,6,61	0/0:6,0:6:18:0,18,184	0/0:3,0:3:9:0,9,88	0/0:2,0:2:6:0,6,61	0/0:2,0:2:6:0,6,59	./.:.:.:.:.	0/0:4,0:4:12:0,12,118	1/1:0,10:10:30:312,30,0	0/0:4,0:4:6:0,6,89	0/0:6,0:6:18:0,18,188	0/0:3,0:3:9:0,9,92	0/0:5,0:5:15:0,15,148	0/0:4,0:4:12:0,12,121	0/0:1,0:1:3:0,3,30	0/1:1,1:2:24:24,0,26	0/0:5,0:5:15:0,15,155	0/0:4,0:4:6:0,6,89	0/0:2,0:2:3:0,3,44	./.:.:.:.:.	0/0:2,0:2:3:0,3,45	0/0:6,0:6:12:0,12,150	0/0:2,0:2:3:0,3,45	./.:.:.:.:.	0/0:10,0:10:27:0,27,298
chr0	22049567	.	A	G	15483.6	.	AC=133;AF=0.528;AN=252;BaseQRankSum=2.229;DP=1072;Dels=0.00;FS=4.888;HaplotypeScore=0.0509;InbreedingCoeff=0.7756;MLEAC=135;MLEAF=0.536;MQ=55.23;MQ0=0;MQRankSum=2.699;QD=26.79;ReadPosRankSum=2.340	GT:AD:DP:GQ:PL	0/0:67,0:67:99:0,195,2051	1/1:1,15:16:18:448,18,0	1/1:0,13:13:36:388,36,0	0/0:53,0:53:99:0,159,1621	0/0:13,0:13:39:0,39,385	1/1:0,14:14:33:374,33,0	1/1:0,28:28:84:858,84,0	0/0:3,0:3:9:0,9,95	0/0:5,0:5:15:0,15,153	1/1:0,21:21:60:627,60,0	0/1:1,2:3:23:54,0,23	0/0:19,0:19:57:0,57,573	1/1:0,15:15:45:472,45,0	./.:.:.:.:.	0/0:24,0:24:66:0,66,710	0/0:22,0:22:66:0,66,669	0/0:13,0:13:36:0,36,391	0/1:3,1:4:21:21,0,81	1/1:0,13:13:36:394,36,0	1/1:0,12:12:33:336,33,0	1/1:0,2:2:6:65,6,0	1/1:0,17:17:39:433,39,0	1/1:0,21:21:63:653,63,0	0/1:18,8:26:99:150,0,483	1/1:0,5:5:15:161,15,0	1/1:0,24:24:72:762,72,0	0/0:16,0:16:42:0,42,462	0/0:11,0:11:33:0,33,331	0/1:6,1:7:14:14,0,166	0/0:29,0:29:87:0,87,893	0/0:3,0:3:9:0,9,96	./.:.:.:.:.	1/1:0,22:22:63:675,63,0	./.:.:.:.:.	1/1:0,12:12:33:356,33,0	0/0:4,0:4:12:0,12,121	1/1:0,10:10:30:316,30,0	0/0:12,0:12:36:0,36,372	0/0:14,0:14:39:0,39,417	0/0:5,0:5:12:0,12,126	0/0:5,0:5:15:0,15,156	1/1:0,9:9:27:289,27,0	1/1:0,13:13:33:381,33,0	1/1:0,24:24:63:674,63,0	0/0:22,0:22:66:0,66,659	1/1:0,23:23:60:677,60,0	1/1:0,12:12:33:355,33,0	0/0:3,0:3:9:0,9,97	0/0:2,0:2:6:0,6,65	0/0:7,0:7:21:0,21,220	0/0:4,0:4:9:0,9,109	0/0:8,0:8:24:0,24,255	1/1:0,7:7:21:227,21,0	1/1:0,4:4:12:122,12,0	1/1:0,6:6:15:172,15,0	0/0:5,0:5:15:0,15,157	1/1:0,5:5:15:152,15,0	1/1:0,6:6:15:170,15,0	0/0:4,0:4:12:0,12,124	1/1:0,5:5:15:153,15,0	./.:.:.:.:.	0/0:4,0:4:12:0,12,126	0/0:4,0:4:12:0,12,128	1/1:0,4:4:12:126,12,0	1/1:0,4:4:12:134,12,0	0/0:2,0:2:6:0,6,62	0/0:1,0:1:3:0,3,32	0/0:9,0:9:27:0,27,271	0/0:1,0:1:3:0,3,34	1/1:0,2:2:6:59,6,0	./.:.:.:.:.	1/1:0,1:1:3:32,3,0	1/1:0,3:3:9:89,9,0	1/1:0,4:4:12:124,12,0	1/1:0,7:7:15:186,15,0	0/0:4,0:4:12:0,12,122	0/0:5,0:5:15:0,15,159	1/1:0,5:5:15:158,15,0	0/0:3,0:3:9:0,9,92	./.:.:.:.:.	./.:.:.:.:.	1/1:0,4:4:9:91,9,0	1/1:0,5:5:15:150,15,0	1/1:0,3:3:9:89,9,0	1/1:0,4:4:12:127,12,0	1/1:0,7:7:15:157,15,0	0/0:7,0:7:21:0,21,215	0/1:1,7:8:8:171,0,8	0/0:6,0:6:12:0,12,153	0/0:4,0:4:12:0,12,126	0/0:1,0:1:3:0,3,33	1/1:0,3:3:9:96,9,0	0/0:5,0:5:15:0,15,157	0/0:2,0:2:6:0,6,62	1/1:0,1:1:3:30,3,0	0/0:3,0:3:9:0,9,92	0/0:6,0:6:18:0,18,195	1/1:0,1:1:3:32,3,0	0/0:2,0:2:6:0,6,65	./.:.:.:.:.	0/0:6,0:6:15:0,15,163	0/0:1,0:1:3:0,3,32	0/0:4,0:4:12:0,12,134	1/1:0,3:3:9:95,9,0	1/1:0,4:4:12:130,12,0	./.:.:.:.:.	1/1:0,7:7:21:225,21,0	1/1:0,16:16:48:502,48,0	0/0:2,0:2:6:0,6,61	1/1:0,9:9:27:281,27,0	1/1:0,7:7:18:206,18,0	0/0:2,0:2:6:0,6,62	1/1:0,3:3:9:94,9,0	0/0:4,0:4:12:0,12,125	0/0:4,0:4:12:0,12,128	0/0:5,0:5:15:0,15,157	0/0:4,0:4:12:0,12,129	1/1:0,3:3:9:95,9,0	1/1:0,1:1:3:34,3,0	1/1:0,8:8:24:262,24,0	1/1:0,7:7:21:213,21,0	0/0:2,0:2:6:0,6,63	1/1:0,8:8:24:249,24,0	1/1:0,2:2:6:62,6,0	0/0:3,0:3:9:0,9,95	1/1:0,8:8:18:216,18,0	0/0:2,0:2:6:0,6,64	1/1:0,5:5:15:159,15,0	1/1:0,5:5:15:156,15,0	1/1:0,2:2:3:45,3,0	./.:.:.:.:.	./.:.:.:.:.	1/1:0,5:5:9:120,9,0	1/1:0,4:4:6:74,6,0	1/1:0,2:2:3:45,3,0	1/1:0,4:4:9:108,9,0	0/0:13,0:13:39:0,39,423
chr0	22051656	.	A	G	2347.85	.	AC=19;AF=0.076;AN=250;BaseQRankSum=4.889;DP=748;Dels=0.00;FS=2.924;HaplotypeScore=0.1072;InbreedingCoeff=0.4459;MLEAC=17;MLEAF=0.068;MQ=59.67;MQ0=0;MQRankSum=0.044;QD=27.95;ReadPosRankSum=-2.331	GT:AD:DP:GQ:PL	1/1:0,46:46:99:1443,135,0	0/0:23,0:23:60:0,60,643	0/0:15,0:15:45:0,45,452	0/0:21,0:21:63:0,63,622	0/0:13,0:13:39:0,39,388	0/0:13,0:13:39:0,39,377	0/0:13,0:13:39:0,39,380	./.:.:.:.:.	0/0:3,0:3:9:0,9,95	0/0:6,0:6:18:0,18,177	0/0:3,0:3:9:0,9,89	0/0:10,0:10:30:0,30,290	0/0:10,0:10:27:0,27,282	1/1:0,4:4:12:122,12,0	0/0:17,0:17:51:0,51,509	0/0:16,0:16:39:0,39,428	0/0:12,0:12:36:0,36,344	1/1:0,2:2:6:63,6,0	0/0:8,0:8:21:0,21,214	0/0:11,0:11:30:0,30,305	0/0:1,0:1:3:0,3,32	0/0:11,0:11:33:0,33,321	0/0:12,0:12:33:0,33,342	0/0:21,0:21:63:0,63,627	0/0:3,0:3:9:0,9,95	0/0:14,0:14:42:0,42,401	1/1:0,8:8:24:249,24,0	0/0:4,0:4:12:0,12,125	0/0:2,0:2:6:0,6,61	0/0:14,0:14:39:0,39,384	0/0:4,0:4:12:0,12,124	./.:.:.:.:.	0/0:16,0:16:48:0,48,472	0/0:4,0:4:12:0,12,128	0/0:12,0:12:36:0,36,348	./.:.:.:.:.	0/0:14,0:14:42:0,42,403	1/1:0,9:9:27:279,27,0	0/0:10,0:10:30:0,30,295	1/1:0,1:1:3:34,3,0	0/0:3,0:3:9:0,9,92	0/0:9,0:9:27:0,27,258	0/0:13,0:13:36:0,36,353	0/0:11,0:11:33:0,33,328	0/0:5,0:5:15:0,15,148	0/0:15,0:15:45:0,45,446	0/0:10,0:10:30:0,30,297	0/0:3,0:3:9:0,9,101	0/0:1,0:1:3:0,3,33	0/0:1,0:1:3:0,3,30	./.:.:.:.:.	0/0:2,0:2:6:0,6,59	0/0:5,0:5:15:0,15,148	0/0:2,0:2:6:0,6,63	0/0:1,0:1:3:0,3,30	0/0:1,0:1:3:0,3,34	0/0:3,0:3:9:0,9,90	0/0:9,0:9:27:0,27,264	./.:.:.:.:.	0/0:3,0:3:9:0,9,93	0/0:2,0:2:6:0,6,56	0/0:3,0:3:9:0,9,96	0/0:7,0:7:21:0,21,206	0/0:3,0:3:9:0,9,89	0/0:3,0:3:9:0,9,94	./.:.:.:.:.	0/0:2,0:2:6:0,6,58	1/1:0,8:8:24:248,24,0	0/0:3,0:3:9:0,9,85	0/0:1,0:1:3:0,3,29	0/0:1,0:1:3:0,3,29	./.:.:.:.:.	./.:.:.:.:.	0/0:7,0:7:21:0,21,198	0/0:9,0:9:24:0,24,245	0/0:2,0:2:6:0,6,59	0/0:1,0:1:3:0,3,32	0/0:3,0:3:9:0,9,89	0/0:3,0:3:9:0,9,91	0/0:4,0:4:12:0,12,115	0/0:1,0:1:3:0,3,32	0/0:1,0:1:3:0,3,30	0/0:5,0:5:15:0,15,148	0/0:1,0:1:3:0,3,30	0/0:3,0:3:9:0,9,86	0/0:3,0:3:9:0,9,95	0/0:1,0:1:3:0,3,31	0/0:1,0:1:3:0,3,29	0/0:6,0:6:18:0,18,179	0/0:4,0:4:12:0,12,128	0/0:2,0:2:6:0,6,59	0/0:3,0:3:9:0,9,89	0/0:3,0:3:9:0,9,89	0/0:2,0:2:6:0,6,59	0/0:2,0:2:6:0,6,60	0/0:2,0:2:6:0,6,61	0/0:4,0:4:12:0,12,120	0/0:2,0:2:6:0,6,64	0/0:1,0:1:3:0,3,30	./.:.:.:.:.	0/1:1,1:2:20:27,0,20	0/0:2,0:2:6:0,6,58	0/0:3,0:3:9:0,9,86	0/0:2,0:2:6:0,6,63	0/0:2,0:2:6:0,6,61	0/0:4,0:4:12:0,12,120	0/0:2,0:2:6:0,6,67	0/0:7,0:7:21:0,21,205	1/1:0,2:2:6:63,6,0	./.:.:.:.:.	0/0:2,0:2:6:0,6,55	1/1:0,2:2:6:66,6,0	0/0:5,0:5:15:0,15,152	0/0:1,0:1:3:0,3,30	0/0:6,0:6:18:0,18,182	0/0:1,0:1:3:0,3,30	0/0:4,0:4:12:0,12,119	0/0:4,0:4:9:0,9,89	0/0:6,0:6:18:0,18,175	0/0:1,0:1:3:0,3,30	0/0:7,0:7:21:0,21,211	0/0:5,0:5:15:0,15,148	0/0:4,0:4:12:0,12,121	0/0:3,0:3:9:0,9,80	0/0:3,0:3:9:0,9,86	0/0:4,0:4:12:0,12,116	0/0:4,0:4:12:0,12,122	0/0:2,0:2:6:0,6,59	0/0:2,0:2:6:0,6,59	./.:.:.:.:.	./.:.:.:.:.	0/0:5,0:5:15:0,15,149	0/0:2,0:2:6:0,6,61	0/0:6,0:6:12:0,12,151	0/0:5,0:5:12:0,12,133	0/0:4,0:4:6:0,6,89	0/0:22,0:22:66:0,66,728
chr0	22052553	.	A	C	2058.69	.	AC=16;AF=0.067;AN=238;BaseQRankSum=3.794;DP=713;Dels=0.00;FS=3.112;HaplotypeScore=0.0249;InbreedingCoeff=0.4100;MLEAC=13;MLEAF=0.055;MQ=59.67;MQ0=1;MQRankSum=0.059;QD=28.59;ReadPosRankSum=-0.083	GT:AD:DP:GQ:PL	1/1:0,43:43:99:1363,129,0	0/0:18,0:18:51:0,51,504	0/0:12,0:12:36:0,36,344	0/0:38,0:38:99:0,114,1133	0/0:13,0:13:39:0,39,385	0/0:8,0:8:24:0,24,229	0/0:3,0:3:9:0,9,86	./.:.:.:.:.	./.:.:.:.:.	0/0:17,0:17:51:0,51,491	0/0:1,0:1:3:0,3,32	0/0:12,0:12:36:0,36,354	0/0:10,0:10:30:0,30,299	./.:.:.:.:.	0/0:13,0:13:39:0,39,398	0/0:6,0:6:18:0,18,181	0/0:10,0:10:30:0,30,294	./.:.:.:.:.	0/0:2,0:2:6:0,6,61	0/0:1,0:1:3:0,3,29	0/0:2,0:2:6:0,6,63	0/0:3,0:3:9:0,9,86	0/0:12,0:12:36:0,36,344	0/0:15,0:15:45:0,45,445	./.:.:.:.:.	0/0:20,0:20:60:0,60,592	1/1:0,14:14:42:430,42,0	0/0:4,0:4:12:0,12,126	0/0:5,0:5:15:0,15,156	0/0:3,0:3:9:0,9,99	./.:.:.:.:.	0/0:1,0:1:3:0,3,31	0/0:5,0:5:15:0,15,143	./.:.:.:.:.	0/0:12,0:12:33:0,33,337	./.:.:.:.:.	0/0:14,0:14:42:0,42,428	1/1:0,8:8:24:239,24,0	0/0:9,0:9:27:0,27,261	./.:.:.:.:.	./.:.:.:.:.	0/0:11,0:11:33:0,33,329	0/0:21,0:21:57:0,57,595	0/0:17,0:17:51:0,51,517	0/0:14,0:14:42:0,42,406	0/0:11,0:11:33:0,33,315	0/0:10,0:10:30:0,30,292	./.:.:.:.:.	0/0:2,0:2:6:0,6,65	0/0:1,0:1:3:0,3,29	0/0:2,0:2:6:0,6,61	0/0:3,0:3:9:0,9,89	0/0:4,0:4:12:0,12,122	0/0:2,0:2:6:0,6,63	0/0:5,0:5:15:0,15,144	./.:.:.:.:.	0/0:3,0:3:9:0,9,87	0/0:6,0:6:18:0,18,183	0/0:1,0:1:3:0,3,30	0/0:5,0:5:15:0,15,154	0/0:1,0:1:3:0,3,29	0/0:6,0:6:18:0,18,179	0/0:4,0:4:12:0,12,118	0/0:4,0:4:12:0,12,115	0/0:3,0:3:9:0,9,86	0/0:4,0:4:12:0,12,115	0/0:4,0:4:12:0,12,126	1/1:0,3:3:9:100,9,0	0/0:3,0:3:9:0,9,92	./.:.:.:.:.	0/0:2,0:2:6:0,6,62	0/0:3,0:3:9:0,9,94	0/0:1,0:1:3:0,3,29	0/0:3,0:3:9:0,9,89	0/0:2,0:2:6:0,6,58	0/0:2,0:2:6:0,6,57	0/0:2,0:2:6:0,6,57	0/0:5,0:5:15:0,15,148	0/0:1,0:1:3:0,3,31	0/0:2,0:2:6:0,6,59	0/0:3,0:3:9:0,9,86	0/0:1,0:1:3:0,3,34	0/0:4,0:4:12:0,12,130	0/0:2,0:2:6:0,6,59	0/0:1,0:1:3:0,3,29	0/0:3,0:3:9:0,9,95	0/0:6,0:6:18:0,18,179	0/0:5,0:5:15:0,15,153	./.:.:.:.:.	0/0:2,0:2:6:0,6,59	0/0:2,0:2:6:0,6,57	0/0:3,0:3:9:0,9,95	0/0:6,0:6:18:0,18,178	0/0:3,0:3:9:0,9,89	0/0:4,0:4:12:0,12,121	0/0:1,0:1:3:0,3,27	0/0:2,0:2:6:0,6,61	0/0:5,0:5:15:0,15,143	./.:.:.:.:.	1/1:0,1:1:3:31,3,0	1/1:0,1:1:3:32,3,0	0/0:2,0:2:6:0,6,61	0/0:1,0:1:3:0,3,29	0/0:4,0:4:12:0,12,117	0/0:3,0:3:9:0,9,89	0/0:2,0:2:6:0,6,69	./.:.:.:.:.	0/0:5,0:5:15:0,15,159	1/1:0,1:1:3:32,3,0	0/0:1,0:1:3:0,3,29	0/0:2,0:2:6:0,6,57	1/1:0,1:1:3:33,3,0	0/0:6,0:6:18:0,18,172	0/0:6,0:6:18:0,18,178	0/0:4,0:4:12:0,12,122	0/0:7,0:7:21:0,21,203	0/0:5,0:5:15:0,15,153	0/0:2,0:2:6:0,6,59	0/0:1,0:1:3:0,3,30	0/0:5,0:5:15:0,15,152	0/0:7,0:7:21:0,21,208	0/0:3,0:3:9:0,9,93	0/0:5,0:5:15:0,15,153	0/0:2,0:2:6:0,6,57	0/0:5,0:5:15:0,15,152	0/0:6,0:6:18:0,18,178	0/0:3,0:3:9:0,9,86	0/0:1,0:1:3:0,3,33	0/0:1,0:1:3:0,3,32	./.:.:.:.:.	./.:.:.:.:.	0/0:4,0:4:6:0,6,89	0/0:4,0:4:9:0,9,106	0/0:6,0:6:12:0,12,150	0/0:2,0:2:3:0,3,45	0/0:5,0:5:9:0,9,106	0/0:39,0:39:99:0,117,1292
chr0	22052932	.	C	T	1630.13	.	AC=16;AF=0.065;AN=248;BaseQRankSum=1.988;DP=762;Dels=0.00;FS=2.906;HaplotypeScore=0.0324;InbreedingCoeff=0.3381;MLEAC=13;MLEAF=0.052;MQ=59.84;MQ0=1;MQRankSum=-0.169;QD=21.74;ReadPosRankSum=-1.658	GT:AD:DP:GQ:PL	0/0:51,0:51:99:0,153,1609	0/0:21,0:21:63:0,63,665	0/0:14,0:14:42:0,42,434	0/0:28,0:28:84:0,84,872	0/0:15,0:15:42:0,42,452	0/0:10,0:10:30:0,30,309	0/0:16,0:16:42:0,42,461	0/0:3,0:3:9:0,9,95	0/0:3,0:3:9:0,9,89	0/0:14,0:14:42:0,42,426	0/0:1,0:1:3:0,3,32	1/1:1,14:15:15:412,15,0	0/0:6,0:6:18:0,18,193	0/0:1,0:1:3:0,3,31	0/0:11,0:11:27:0,27,294	0/0:14,0:14:39:0,39,429	0/0:9,0:9:27:0,27,272	0/0:4,0:4:12:0,12,130	0/0:5,0:5:15:0,15,149	0/0:6,0:6:15:0,15,171	0/0:1,0:1:3:0,3,31	0/0:5,0:5:12:0,12,137	0/0:13,0:13:39:0,39,398	0/1:10,9:19:99:227,0,241	0/0:3,0:3:9:0,9,97	1/1:0,14:14:36:417,36,0	0/0:11,0:11:30:0,30,330	0/0:2,0:2:6:0,6,63	0/0:4,0:4:12:0,12,122	0/0:17,0:17:45:0,45,498	0/0:3,0:3:9:0,9,99	0/0:3,0:3:9:0,9,93	0/0:10,0:10:30:0,30,313	0/0:3,0:3:9:0,9,98	0/0:10,0:10:27:0,27,284	0/0:3,0:3:9:0,9,94	0/0:14,0:14:42:0,42,428	0/0:11,0:11:33:0,33,339	0/0:5,0:5:15:0,15,153	0/0:3,0:3:9:0,9,97	0/0:4,0:4:12:0,12,132	0/0:10,0:10:30:0,30,304	0/0:11,0:11:30:0,30,323	0/0:9,0:9:27:0,27,273	1/1:0,18:18:54:565,54,0	0/0:13,0:13:36:0,36,391	0/0:13,0:13:39:0,39,397	0/1:1,2:3:23:42,0,23	0/0:1,0:1:3:0,3,31	0/0:2,0:2:6:0,6,67	0/0:2,0:2:6:0,6,60	0/0:1,0:1:3:0,3,32	0/0:1,0:1:3:0,3,30	0/0:2,0:2:6:0,6,64	0/0:1,0:1:3:0,3,30	0/0:4,0:4:12:0,12,125	0/0:4,0:4:12:0,12,123	0/0:5,0:5:15:0,15,146	./.:.:.:.:.	0/0:4,0:4:12:0,12,121	0/0:5,0:5:15:0,15,155	0/0:3,0:3:9:0,9,96	0/0:3,0:3:9:0,9,95	0/0:2,0:2:6:0,6,60	0/0:5,0:5:12:0,12,123	0/0:2,0:2:6:0,6,60	0/0:4,0:4:12:0,12,126	0/0:2,0:2:6:0,6,61	0/0:3,0:3:9:0,9,94	./.:.:.:.:.	./.:.:.:.:.	0/0:1,0:1:3:0,3,33	0/0:2,0:2:6:0,6,65	0/0:6,0:6:18:0,18,188	0/0:1,0:1:3:0,3,32	1/1:0,1:1:3:32,3,0	1/1:0,1:1:3:31,3,0	./.:.:.:.:.	./.:.:.:.:.	0/0:6,0:6:18:0,18,183	0/0:2,0:2:6:0,6,61	./.:.:.:.:.	./.:.:.:.:.	0/0:5,0:5:15:0,15,149	0/0:2,0:2:6:0,6,67	0/0:3,0:3:9:0,9,99	0/0:1,0:1:3:0,3,29	0/0:4,0:4:9:0,9,92	0/0:4,0:4:12:0,12,124	0/0:2,0:2:6:0,6,60	0/0:4,0:4:12:0,12,123	0/0:1,0:1:3:0,3,30	0/0:2,0:2:6:0,6,63	./.:.:.:.:.	0/0:2,0:2:6:0,6,61	0/0:1,0:1:3:0,3,33	0/0:2,0:2:6:0,6,61	0/0:4,0:4:12:0,12,132	0/0:2,0:2:6:0,6,63	0/0:4,0:4:12:0,12,130	0/0:5,0:5:15:0,15,161	0/0:2,0:2:6:0,6,59	0/0:2,0:2:6:0,6,60	./.:.:.:.:.	0/0:1,0:1:3:0,3,31	0/0:3,0:3:6:0,6,67	0/0:4,0:4:12:0,12,130	0/0:8,0:8:21:0,21,212	0/0:1,0:1:3:0,3,30	0/0:2,0:2:6:0,6,59	0/0:4,0:4:9:0,9,105	0/0:1,0:1:3:0,3,31	0/0:12,0:12:30:0,30,338	0/0:4,0:4:12:0,12,128	0/0:8,0:8:21:0,21,240	0/0:8,0:8:24:0,24,243	0/0:3,0:3:9:0,9,89	0/0:3,0:3:6:0,6,75	0/0:3,0:3:9:0,9,97	0/0:5,0:5:15:0,15,157	0/0:6,0:6:18:0,18,184	1/1:0,3:3:6:77,6,0	0/0:6,0:6:15:0,15,170	0/0:4,0:4:12:0,12,126	./.:.:.:.:.	0/0:2,0:2:6:0,6,62	1/1:0,1:1:3:32,3,0	0/0:7,0:7:21:0,21,218	0/0:1,0:1:3:0,3,31	0/0:10,0:10:15:0,15,210	./.:.:.:.:.	0/0:6,0:6:9:0,9,134	./.:.:.:.:.	0/0:2,0:2:3:0,3,45	./.:.:.:.:.	0/0:6,0:6:12:0,12,152	0/0:28,0:28:84:0,84,913
chr0	22053392	.	C	T	1645.91	.	AC=17;AF=0.066;AN=256;BaseQRankSum=-3.145;DP=851;Dels=0.00;FS=0.474;HaplotypeScore=0.1670;InbreedingCoeff=0.4534;MLEAC=14;MLEAF=0.055;MQ=59.77;MQ0=0;MQRankSum=1.693;QD=23.18;ReadPosRankSum=-1.486	GT:AD:DP:GQ:PL	0/0:44,0:44:99:0,132,1378	0/0:18,0:18:48:0,48,535	0/0:13,0:13:39:0,39,410	0/0:33,0:33:99:0,99,1008	0/0:16,0:16:48:0,48,491	0/0:16,0:16:48:0,48,503	0/0:13,0:13:39:0,39,406	0/0:2,0:2:6:0,6,65	0/0:3,0:3:9:0,9,100	0/0:15,0:15:42:0,42,453	0/0:1,0:1:3:0,3,26	1/1:0,19:19:51:535,51,0	0/0:13,0:13:36:0,36,388	./.:.:.:.:.	0/0:14,0:14:42:0,42,428	0/0:12,0:12:36:0,36,384	0/0:12,0:12:36:0,36,377	0/0:1,0:1:3:0,3,33	0/0:9,0:9:27:0,27,274	0/0:7,0:7:21:0,21,210	0/0:5,0:5:15:0,15,165	0/0:8,0:8:24:0,24,240	0/0:5,0:5:15:0,15,156	0/1:6,11:17:99:285,0,135	0/0:2,0:2:6:0,6,66	0/0:21,0:21:60:0,60,641	0/0:11,0:11:33:0,33,355	./.:.:.:.:.	0/0:5,0:5:15:0,15,162	0/0:16,0:16:45:0,45,478	0/0:4,0:4:12:0,12,130	0/0:2,0:2:6:0,6,68	0/0:14,0:14:42:0,42,415	0/0:5,0:5:15:0,15,164	0/0:11,0:11:33:0,33,324	0/0:1,0:1:3:0,3,34	0/0:19,0:19:54:0,54,581	0/0:14,0:14:39:0,39,418	0/0:11,0:11:30:0,30,327	0/0:2,0:2:6:0,6,67	0/0:4,0:4:12:0,12,129	0/0:9,0:9:27:0,27,284	0/0:15,0:15:42:0,42,469	0/0:14,0:14:42:0,42,442	1/1:0,17:17:48:491,48,0	0/0:14,0:14:42:0,42,446	0/0:6,0:6:18:0,18,186	0/0:5,0:5:15:0,15,163	0/0:1,0:1:3:0,3,30	0/0:9,0:9:27:0,27,275	./.:.:.:.:.	0/0:2,0:2:6:0,6,59	0/0:3,0:3:9:0,9,96	0/0:4,0:4:12:0,12,127	0/0:3,0:3:9:0,9,91	0/0:4,0:4:12:0,12,118	0/0:5,0:5:15:0,15,141	0/0:10,0:10:27:0,27,294	0/0:3,0:3:9:0,9,96	0/0:6,0:6:15:0,15,174	0/0:2,0:2:6:0,6,61	0/0:3,0:3:9:0,9,93	0/0:4,0:4:12:0,12,122	0/0:2,0:2:6:0,6,65	0/0:6,0:6:18:0,18,188	0/0:5,0:5:15:0,15,157	0/0:5,0:5:12:0,12,136	0/0:5,0:5:15:0,15,155	0/0:4,0:4:12:0,12,122	0/0:2,0:2:6:0,6,62	0/0:3,0:3:9:0,9,100	0/0:1,0:1:3:0,3,32	0/0:2,0:2:6:0,6,59	0/0:5,0:5:15:0,15,152	0/0:4,0:4:12:0,12,122	1/1:0,3:3:9:91,9,0	1/1:0,1:1:3:30,3,0	0/0:1,0:1:3:0,3,30	1/1:0,2:2:6:64,6,0	0/0:3,0:3:9:0,9,95	./.:.:.:.:.	0/0:4,0:4:12:0,12,122	0/0:4,0:4:12:0,12,130	0/0:3,0:3:9:0,9,99	0/0:3,0:3:9:0,9,92	0/0:4,0:4:12:0,12,122	0/0:4,0:4:12:0,12,127	0/0:6,0:6:18:0,18,187	0/0:9,0:9:21:0,21,242	0/0:3,0:3:9:0,9,94	./.:.:.:.:.	0/0:6,0:6:18:0,18,186	0/0:3,0:3:9:0,9,96	./.:.:.:.:.	0/0:2,0:2:6:0,6,65	0/0:4,0:4:12:0,12,128	0/0:6,0:6:18:0,18,182	0/0:3,0:3:9:0,9,88	0/0:3,0:3:9:0,9,93	./.:.:.:.:.	0/0:3,0:3:9:0,9,95	0/0:2,0:2:6:0,6,59	0/0:1,0:1:3:0,3,30	0/0:2,0:2:3:0,3,33	0/0:1,0:1:3:0,3,33	0/0:4,0:4:12:0,12,124	0/0:2,0:2:6:0,6,66	0/0:9,0:9:24:0,24,262	0/0:2,0:2:6:0,6,59	0/0:9,0:9:24:0,24,257	0/0:6,0:6:18:0,18,178	0/0:2,0:2:6:0,6,59	0/0:3,0:3:9:0,9,92	0/0:2,0:2:6:0,6,62	0/0:3,0:3:9:0,9,93	0/0:2,0:2:6:0,6,63	0/0:3,0:3:9:0,9,95	0/0:2,0:2:6:0,6,61	0/0:2,0:2:6:0,6,62	0/0:2,0:2:6:0,6,65	0/0:6,0:6:18:0,18,195	1/1:0,5:5:15:154,15,0	0/0:8,0:8:24:0,24,252	0/0:4,0:4:9:0,9,112	1/1:0,1:1:3:31,3,0	0/0:6,0:6:18:0,18,192	1/1:0,6:6:18:192,18,0	0/0:4,0:4:12:0,12,122	0/0:4,0:4:12:0,12,130	./.:.:.:.:.	./.:.:.:.:.	0/0:1,0:1:3:0,3,32	0/0:2,0:2:3:0,3,45	0/0:7,0:7:12:0,12,166	0/0:4,0:4:6:0,6,89	0/0:6,0:6:9:0,9,120	0/0:27,0:27:81:0,81,919
chr0	22054605	.	T	C	1703.69	.	AC=18;AF=0.069;AN=262;BaseQRankSum=-3.548;DP=913;Dels=0.00;FS=13.480;HaplotypeScore=0.0989;InbreedingCoeff=0.5289;MLEAC=16;MLEAF=0.061;MQ=58.87;MQ0=0;MQRankSum=0.844;QD=25.81;ReadPosRankSum=0.040	GT:AD:DP:GQ:PL	0/0:57,0:57:99:0,171,1798	1/1:0,20:20:60:595,60,0	0/0:20,0:20:60:0,60,612	0/0:40,0:40:99:0,120,1224	0/0:17,0:17:51:0,51,518	0/0:14,0:14:39:0,39,388	0/0:12,0:12:36:0,36,363	0/0:3,0:3:9:0,9,91	0/0:9,0:9:27:0,27,278	0/0:20,0:20:60:0,60,609	0/0:4,0:4:12:0,12,126	0/0:13,0:13:39:0,39,405	0/0:13,0:13:36:0,36,378	0/0:2,0:2:6:0,6,61	0/0:11,0:11:33:0,33,332	0/0:17,0:17:51:0,51,512	0/0:19,0:19:57:0,57,581	0/0:6,0:6:18:0,18,189	0/0:6,0:6:18:0,18,184	0/0:1,0:1:3:0,3,31	0/0:6,0:6:18:0,18,195	1/1:0,11:11:33:331,33,0	0/0:15,0:15:42:0,42,446	0/0:17,0:17:51:0,51,531	0/0:2,0:2:6:0,6,62	0/0:13,0:13:39:0,39,406	0/0:10,0:10:30:0,30,303	0/0:8,0:8:24:0,24,256	0/0:1,0:1:3:0,3,32	0/0:15,0:15:45:0,45,449	0/0:10,0:10:30:0,30,320	0/0:5,0:5:12:0,12,127	0/0:12,0:12:36:0,36,355	0/0:4,0:4:9:0,9,98	0/0:10,0:10:30:0,30,300	0/0:2,0:2:6:0,6,63	0/0:14,0:14:36:0,36,385	0/0:7,0:7:21:0,21,207	0/0:8,0:8:24:0,24,242	0/0:3,0:3:9:0,9,97	0/0:2,0:2:6:0,6,61	0/0:19,0:19:54:0,54,573	0/0:23,0:23:69:0,69,685	0/0:13,0:13:39:0,39,396	0/0:12,0:12:36:0,36,356	0/0:21,0:21:63:0,63,622	0/0:7,0:7:21:0,21,213	0/0:9,0:9:27:0,27,283	0/0:3,0:3:9:0,9,89	./.:.:.:.:.	0/0:1,0:1:3:0,3,32	0/0:2,0:2:6:0,6,59	0/0:11,0:11:33:0,33,317	0/0:3,0:3:9:0,9,92	0/0:7,0:7:21:0,21,212	0/0:5,0:5:15:0,15,161	0/0:7,0:7:21:0,21,216	0/0:1,0:1:3:0,3,31	0/0:2,0:2:6:0,6,61	0/0:6,0:6:18:0,18,179	0/0:2,0:2:6:0,6,59	0/0:2,0:2:6:0,6,61	0/0:4,0:4:12:0,12,126	0/0:4,0:4:12:0,12,122	0/0:1,0:1:3:0,3,31	0/0:5,0:5:15:0,15,153	0/0:1,0:1:3:0,3,31	0/0:6,0:6:18:0,18,182	0/0:3,0:3:9:0,9,84	0/0:2,0:2:6:0,6,66	./.:.:.:.:.	1/1:0,4:4:12:117,12,0	0/0:1,0:1:3:0,3,32	0/0:5,0:5:15:0,15,158	0/0:8,0:8:24:0,24,245	0/0:1,0:1:3:0,3,30	0/0:3,0:3:9:0,9,95	1/1:0,6:6:18:179,18,0	0/0:2,0:2:6:0,6,61	1/1:0,6:6:18:178,18,0	./.:.:.:.:.	0/0:1,0:1:3:0,3,30	0/0:3,0:3:9:0,9,82	0/0:2,0:2:6:0,6,63	0/0:4,0:4:12:0,12,122	0/0:5,0:5:15:0,15,159	0/0:2,0:2:6:0,6,59	0/0:5,0:5:15:0,15,149	0/0:3,0:3:9:0,9,95	0/0:3,0:3:9:0,9,100	0/0:1,0:1:3:0,3,32	./.:.:.:.:.	0/0:4,0:4:12:0,12,126	0/0:2,0:2:6:0,6,59	0/0:1,0:1:3:0,3,31	0/0:4,0:4:12:0,12,127	0/0:4,0:4:12:0,12,124	0/0:1,0:1:3:0,3,31	0/0:3,0:3:9:0,9,91	./.:.:.:.:.	0/0:11,0:11:33:0,33,342	0/0:1,0:1:3:0,3,32	0/0:4,0:4:12:0,12,126	0/0:4,0:4:12:0,12,122	0/0:2,0:2:6:0,6,61	0/0:4,0:4:12:0,12,118	0/0:3,0:3:9:0,9,98	0/0:3,0:3:9:0,9,92	0/0:2,0:2:6:0,6,62	./.:.:.:.:.	0/0:6,0:6:18:0,18,178	0/0:2,0:2:6:0,6,64	0/0:10,0:10:27:0,27,292	0/0:5,0:5:15:0,15,148	0/0:5,1:6:15:0,15,160	0/0:5,0:5:15:0,15,154	0/0:3,0:3:9:0,9,89	0/0:2,0:2:6:0,6,59	1/1:0,3:3:9:90,9,0	1/1:0,5:5:15:148,15,0	0/0:6,0:6:18:0,18,184	0/0:7,0:7:21:0,21,214	1/1:0,7:7:21:208,21,0	1/1:0,4:4:12:122,12,0	0/0:3,0:3:9:0,9,86	0/0:4,0:4:9:0,9,104	0/0:4,0:4:12:0,12,118	0/0:4,0:4:12:0,12,123	0/0:3,0:3:9:0,9,95	0/0:2,0:2:3:0,3,45	0/0:4,0:4:6:0,6,89	0/0:3,0:3:6:0,6,75	0/0:2,0:2:3:0,3,45	0/0:6,0:6:15:0,15,168	0/0:3,0:3:6:0,6,75	0/0:8,0:8:15:0,15,189	0/0:17,0:17:51:0,51,552
chr0	22056308	.	G	A	539.47	.	AC=13;AF=0.061;AN=214;BaseQRankSum=-2.804;DP=482;Dels=0.00;FS=1.659;HaplotypeScore=0.0357;InbreedingCoeff=0.2834;MLEAC=10;MLEAF=0.047;MQ=59.72;MQ0=0;MQRankSum=-1.142;QD=17.98;ReadPosRankSum=0.816	GT:AD:DP:GQ:PL	0/0:25,0:25:69:0,69,755	0/0:17,0:17:51:0,51,529	0/0:7,0:7:18:0,18,205	0/0:14,0:14:39:0,39,404	0/0:10,0:10:27:0,27,291	0/0:4,0:4:12:0,12,121	0/0:8,0:8:18:0,18,210	./.:.:.:.:.	./.:.:.:.:.	0/0:7,0:7:21:0,21,211	./.:.:.:.:.	0/0:15,0:15:36:0,36,421	0/0:10,0:10:24:0,24,261	./.:.:.:.:.	0/0:15,0:15:45:0,45,468	0/0:4,0:4:12:0,12,124	0/0:5,0:5:15:0,15,153	./.:.:.:.:.	0/0:5,0:5:12:0,12,134	0/0:1,0:1:3:0,3,30	0/0:1,0:1:3:0,3,33	0/0:4,0:4:12:0,12,126	0/0:4,0:4:12:0,12,122	0/0:13,0:13:33:0,33,374	./.:.:.:.:.	0/0:13,0:13:36:0,36,386	0/0:15,0:15:36:0,36,409	0/0:1,0:1:3:0,3,32	./.:.:.:.:.	1/1:0,12:12:30:325,30,0	./.:.:.:.:.	./.:.:.:.:.	1/1:0,1:1:3:31,3,0	./.:.:.:.:.	0/0:1,0:1:3:0,3,32	./.:.:.:.:.	0/0:6,0:6:18:0,18,194	0/0:1,0:1:3:0,3,31	1/1:0,2:2:6:59,6,0	0/0:1,0:1:3:0,3,31	./.:.:.:.:.	0/1:5,1:6:13:13,0,138	0/0:16,0:16:42:0,42,466	0/0:6,0:6:12:0,12,150	0/0:6,0:6:18:0,18,183	0/0:4,0:4:12:0,12,126	0/0:9,0:9:24:0,24,258	0/0:1,0:1:3:0,3,30	0/0:4,0:4:12:0,12,124	0/0:6,0:6:18:0,18,184	0/0:5,0:5:15:0,15,152	0/0:2,0:2:3:0,3,45	0/0:3,0:3:9:0,9,97	0/0:8,0:8:24:0,24,245	0/0:2,0:2:6:0,6,61	./.:.:.:.:.	0/0:3,0:3:9:0,9,89	0/0:2,0:2:6:0,6,64	./.:.:.:.:.	0/0:2,0:2:6:0,6,61	0/0:2,0:2:6:0,6,59	0/0:1,0:1:3:0,3,33	0/0:3,0:3:9:0,9,92	0/0:3,0:3:9:0,9,89	0/0:4,0:4:12:0,12,124	0/0:2,0:2:6:0,6,59	./.:.:.:.:.	0/0:3,0:3:9:0,9,89	1/1:0,2:2:6:59,6,0	0/0:1,0:1:3:0,3,32	./.:.:.:.:.	0/0:2,0:2:6:0,6,63	0/0:2,0:2:3:0,3,33	0/0:5,0:5:12:0,12,133	0/0:3,0:3:9:0,9,92	0/0:4,0:4:12:0,12,124	0/0:4,0:4:9:0,9,106	0/0:2,0:2:6:0,6,62	0/0:2,0:2:3:0,3,45	0/0:1,0:1:3:0,3,29	0/0:2,0:2:6:0,6,61	0/0:1,0:1:3:0,3,32	./.:.:.:.:.	0/0:3,0:3:9:0,9,95	0/0:3,0:3:9:0,9,93	0/0:2,0:2:6:0,6,64	0/0:9,0:9:24:0,24,261	./.:.:.:.:.	0/0:1,0:1:3:0,3,31	./.:.:.:.:.	0/0:1,0:1:3:0,3,30	0/0:1,0:1:3:0,3,32	0/0:3,0:3:9:0,9,96	0/0:1,0:1:3:0,3,30	0/0:1,0:1:3:0,3,32	./.:.:.:.:.	0/0:1,0:1:3:0,3,32	0/0:2,0:2:6:0,6,59	0/0:1,0:1:3:0,3,31	./.:.:.:.:.	0/0:1,0:1:3:0,3,32	./.:.:.:.:.	0/0:4,0:4:12:0,12,122	0/0:4,0:4:12:0,12,128	0/0:1,0:1:3:0,3,32	0/0:5,0:5:12:0,12,137	0/0:2,0:2:6:0,6,67	0/0:1,0:1:3:0,3,29	./.:.:.:.:.	./.:.:.:.:.	./.:.:.:.:.	./.:.:.:.:.	0/0:7,0:7:21:0,21,216	./.:.:.:.:.	1/1:0,4:4:12:126,12,0	1/1:0,3:3:9:92,9,0	0/0:3,0:3:9:0,9,90	0/0:2,0:2:6:0,6,57	0/0:4,0:5:12:0,12,120	0/0:3,0:3:9:0,9,94	0/0:4,0:4:12:0,12,121	0/0:2,0:2:6:0,6,59	0/0:4,0:4:12:0,12,124	0/0:4,0:4:12:0,12,129	0/0:1,0:1:3:0,3,31	0/0:3,0:3:9:0,9,91	0/0:4,0:4:9:0,9,108	0/0:6,0:6:18:0,18,184	0/0:2,0:2:6:0,6,61	0/0:2,0:2:3:0,3,45	./.:.:.:.:.	./.:.:.:.:.	0/0:4,0:4:6:0,6,76	./.:.:.:.:.	0/0:2,0:2:3:0,3,45	0/0:2,0:2:3:0,3,45	0/0:12,0:12:36:0,36,402
chr0	22063758	.	T	G	2969.32	.	AC=53;AF=0.217;AN=244;BaseQRankSum=3.882;DP=564;Dels=0.00;FS=11.637;HaplotypeScore=0.0627;InbreedingCoeff=0.5857;MLEAC=50;MLEAF=0.205;MQ=58.96;MQ0=0;MQRankSum=-0.525;QD=25.60;ReadPosRankSum=1.697	GT:AD:DP:GQ:PL	0/0:31,0:31:93:0,93,967	0/0:4,0:4:12:0,12,121	0/0:13,0:13:36:0,36,373	0/0:19,0:19:51:0,51,546	1/1:0,7:7:21:218,21,0	0/0:4,0:4:12:0,12,122	0/1:2,3:5:42:83,0,42	1/1:0,1:1:3:32,3,0	0/0:2,0:2:6:0,6,61	0/0:6,0:6:18:0,18,183	0/0:2,0:2:6:0,6,61	0/0:7,0:7:21:0,21,216	1/1:0,9:9:27:279,27,0	0/0:2,0:2:6:0,6,59	1/1:0,8:8:24:249,24,0	0/0:21,0:21:63:0,63,632	0/0:9,0:9:24:0,24,255	0/1:2,1:3:23:23,0,52	0/0:8,0:8:24:0,24,238	./.:.:.:.:.	0/0:2,0:2:6:0,6,63	0/0:3,0:3:9:0,9,94	0/0:11,0:11:33:0,33,334	0/0:12,0:12:30:0,30,335	0/0:2,0:2:6:0,6,64	1/1:0,15:15:42:458,42,0	0/0:8,0:8:24:0,24,245	./.:.:.:.:.	./.:.:.:.:.	1/1:0,8:8:24:247,24,0	0/0:4,0:4:12:0,12,132	0/0:2,0:2:6:0,6,65	0/0:6,0:6:18:0,18,179	./.:.:.:.:.	0/0:9,0:9:27:0,27,270	0/0:2,0:2:6:0,6,60	0/0:17,0:17:51:0,51,516	0/0:4,0:4:12:0,12,122	1/1:0,5:5:15:155,15,0	./.:.:.:.:.	1/1:0,4:4:12:139,12,0	1/1:0,6:6:18:190,18,0	0/0:10,0:10:27:0,27,290	0/0:8,0:8:24:0,24,240	0/0:9,0:9:21:0,21,240	0/0:8,0:8:18:0,18,209	0/0:12,0:12:36:0,36,367	./.:.:.:.:.	1/1:0,3:3:9:94,9,0	0/0:2,0:2:6:0,6,57	0/0:1,0:1:3:0,3,31	0/0:1,0:1:3:0,3,30	0/0:2,0:2:6:0,6,59	./.:.:.:.:.	0/0:2,0:2:6:0,6,59	1/1:0,2:2:6:61,6,0	0/0:5,0:5:12:0,12,135	0/0:4,0:4:9:0,9,105	0/0:2,0:2:6:0,6,61	0/0:1,0:1:3:0,3,31	./.:.:.:.:.	./.:.:.:.:.	0/0:4,0:4:12:0,12,122	0/0:1,0:1:3:0,3,29	0/0:5,0:5:15:0,15,151	1/1:0,1:1:3:32,3,0	0/0:3,0:3:9:0,9,94	1/1:0,2:2:6:60,6,0	1/1:0,4:4:12:123,12,0	0/0:1,0:1:3:0,3,30	0/0:1,0:1:3:0,3,32	0/0:2,0:2:6:0,6,60	0/0:3,0:3:9:0,9,91	0/0:2,0:2:6:0,6,61	0/0:7,0:7:21:0,21,207	0/0:2,0:2:6:0,6,59	0/0:2,0:2:6:0,6,60	0/0:2,0:2:6:0,6,61	0/0:1,0:1:3:0,3,31	0/0:2,0:2:6:0,6,59	0/0:1,0:1:3:0,3,31	0/0:2,0:2:6:0,6,56	0/0:1,0:1:3:0,3,32	0/0:4,0:4:12:0,12,118	0/0:2,0:2:6:0,6,59	0/0:2,0:2:6:0,6,67	1/1:0,2:2:6:62,6,0	0/1:2,1:3:23:23,0,56	1/1:0,1:1:3:32,3,0	1/1:0,3:3:9:97,9,0	1/1:0,3:3:9:94,9,0	0/0:3,0:3:9:0,9,86	1/1:0,5:5:15:158,15,0	1/1:0,2:2:6:61,6,0	1/1:0,4:4:12:128,12,0	0/0:3,0:3:9:0,9,92	0/0:2,0:2:6:0,6,65	0/0:1,0:1:3:0,3,32	./.:.:.:.:.	0/0:3,0:3:9:0,9,92	1/1:0,4:4:12:130,12,0	1/1:0,1:1:3:31,3,0	1/1:0,4:4:12:124,12,0	0/0:1,0:1:3:0,3,30	0/0:2,0:2:6:0,6,61	0/0:7,0:7:21:0,21,211	0/0:5,0:5:15:0,15,158	0/0:2,0:2:6:0,6,58	0/0:2,0:2:6:0,6,65	0/0:2,0:2:6:0,6,61	0/0:2,0:2:6:0,6,57	0/0:2,0:2:6:0,6,68	0/0:4,0:4:12:0,12,116	0/0:5,0:5:15:0,15,149	0/0:5,0:5:15:0,15,152	1/1:0,1:1:3:32,3,0	./.:.:.:.:.	0/0:1,0:1:3:0,3,29	0/0:1,0:1:3:0,3,31	0/0:3,0:3:9:0,9,91	0/0:3,0:3:9:0,9,93	0/0:4,0:4:12:0,12,123	0/0:3,0:3:9:0,9,96	0/0:2,0:2:6:0,6,61	0/0:4,0:4:12:0,12,124	0/0:3,0:3:9:0,9,91	./.:.:.:.:.	0/0:2,0:2:6:0,6,60	0/0:3,0:3:9:0,9,91	0/0:6,0:6:9:0,9,134	./.:.:.:.:.	0/0:4,0:4:6:0,6,76	./.:.:.:.:.	./.:.:.:.:.	0/0:2,0:2:3:0,3,44	0/0:4,0:4:6:0,6,89	0/0:25,0:25:75:0,75,848
chr0	22065501	.	T	C	2690.73	.	AC=42;AF=0.194;AN=216;BaseQRankSum=1.986;DP=472;Dels=0.00;FS=2.440;HaplotypeScore=0.0635;InbreedingCoeff=0.5646;MLEAC=43;MLEAF=0.199;MQ=58.95;MQ0=0;MQRankSum=-0.008;QD=26.12;ReadPosRankSum=0.108	GT:AD:DP:GQ:PL	0/0:28,0:28:84:0,84,883	0/0:12,0:12:36:0,36,374	1/1:0,18:18:39:472,39,0	0/0:18,0:18:45:0,45,508	0/0:8,0:8:21:0,21,231	1/1:0,3:3:9:92,9,0	0/0:7,0:7:18:0,18,191	./.:.:.:.:.	0/0:2,0:2:6:0,6,63	0/0:6,0:6:18:0,18,184	0/0:1,0:1:3:0,3,31	0/0:4,0:4:12:0,12,126	0/0:14,0:14:42:0,42,421	./.:.:.:.:.	0/0:12,0:12:36:0,36,367	0/0:3,0:3:9:0,9,93	0/0:4,0:4:12:0,12,122	./.:.:.:.:.	0/0:1,0:1:3:0,3,31	./.:.:.:.:.	./.:.:.:.:.	1/1:0,5:5:12:138,12,0	1/1:0,2:2:6:64,6,0	0/0:8,0:8:24:0,24,250	./.:.:.:.:.	0/0:10,0:10:30:0,30,312	0/0:10,0:10:24:0,24,263	0/0:1,0:1:3:0,3,33	0/0:1,0:1:3:0,3,33	0/0:1,0:1:3:0,3,32	0/0:1,0:1:3:0,3,32	./.:.:.:.:.	0/0:2,0:2:6:0,6,62	0/0:1,0:1:3:0,3,32	0/0:12,0:12:33:0,33,350	0/0:2,0:2:6:0,6,66	1/1:0,12:12:30:336,30,0	0/0:1,0:1:3:0,3,32	0/0:6,0:6:18:0,18,185	./.:.:.:.:.	0/0:1,0:1:3:0,3,31	0/0:4,0:4:12:0,12,122	0/0:8,0:8:24:0,24,237	0/0:7,0:7:21:0,21,214	1/1:0,9:9:27:283,27,0	0/0:9,0:9:21:0,21,244	1/1:0,6:6:18:191,18,0	./.:.:.:.:.	0/0:1,0:1:3:0,3,31	0/0:2,0:2:6:0,6,61	0/0:1,0:1:3:0,3,31	0/0:4,0:4:12:0,12,124	0/0:1,0:1:3:0,3,31	./.:.:.:.:.	0/0:3,0:3:9:0,9,92	./.:.:.:.:.	0/0:3,0:3:9:0,9,92	0/0:2,0:2:6:0,6,61	0/0:1,0:1:3:0,3,31	0/0:8,0:8:24:0,24,245	0/0:2,0:2:6:0,6,61	0/0:1,0:1:3:0,3,30	0/0:1,0:1:3:0,3,31	0/0:4,0:4:12:0,12,122	0/0:2,0:2:6:0,6,62	0/0:4,0:4:12:0,12,122	./.:.:.:.:.	0/0:4,0:4:12:0,12,125	0/0:2,0:2:6:0,6,61	0/0:1,0:1:3:0,3,22	./.:.:.:.:.	0/0:2,0:2:6:0,6,62	1/1:0,5:5:15:160,15,0	1/1:0,8:8:24:248,24,0	1/1:0,2:2:6:62,6,0	./.:.:.:.:.	0/0:1,0:1:3:0,3,32	1/1:0,5:5:15:156,15,0	./.:.:.:.:.	0/0:5,0:5:15:0,15,153	0/0:2,0:2:6:0,6,62	0/0:1,0:1:3:0,3,30	./.:.:.:.:.	0/0:2,0:2:6:0,6,61	1/1:0,4:4:12:122,12,0	./.:.:.:.:.	0/0:3,0:3:9:0,9,93	0/0:1,0:1:3:0,3,32	0/0:2,0:2:6:0,6,63	./.:.:.:.:.	0/0:1,0:1:3:0,3,32	0/0:1,0:1:3:0,3,31	0/0:1,0:1:3:0,3,31	0/0:2,0:2:6:0,6,61	0/0:1,0:1:3:0,3,32	0/0:1,0:1:3:0,3,33	./.:.:.:.:.	0/0:1,0:1:3:0,3,32	0/0:2,0:2:6:0,6,61	0/0:2,0:2:6:0,6,60	./.:.:.:.:.	0/0:1,0:1:3:0,3,32	0/0:2,0:2:6:0,6,61	1/1:0,4:4:9:110,9,0	1/1:0,1:1:3:32,3,0	0/0:2,0:2:6:0,6,61	./.:.:.:.:.	0/0:5,0:5:15:0,15,153	./.:.:.:.:.	./.:.:.:.:.	0/0:3,0:3:9:0,9,89	./.:.:.:.:.	0/0:8,0:8:24:0,24,245	0/0:4,0:4:12:0,12,123	0/0:4,0:4:12:0,12,123	0/0:4,0:4:12:0,12,122	0/0:1,0:1:3:0,3,32	./.:.:.:.:.	./.:.:.:.:.	1/1:0,2:2:6:62,6,0	0/0:5,0:5:15:0,15,158	1/1:0,1:1:3:32,3,0	1/1:0,2:2:6:64,6,0	./.:.:.:.:.	1/1:0,3:3:9:93,9,0	1/1:0,5:5:15:156,15,0	1/1:0,4:4:12:126,12,0	1/1:0,2:2:6:64,6,0	0/0:2,0:2:6:0,6,61	./.:.:.:.:.	0/0:2,0:2:3:0,3,45	0/0:2,0:2:3:0,3,45	0/0:2,0:2:3:0,3,45	0/0:2,0:2:3:0,3,45	./.:.:.:.:.	0/0:2,0:2:3:0,3,45	0/0:34,0:34:99:0,102,1151
chr0	22067831	.	C	T	1374.45	.	AC=16;AF=0.061;AN=262;BaseQRankSum=-0.144;DP=977;Dels=0.00;FS=1.081;HaplotypeScore=0.0711;InbreedingCoeff=0.4266;MLEAC=14;MLEAF=0.053;MQ=59.28;MQ0=0;MQRankSum=0.125;QD=22.91;ReadPosRankSum=1.032	GT:AD:DP:GQ:PL	0/0:47,0:47:99:0,141,1476	0/0:21,0:21:54:0,54,589	0/0:19,0:19:51:0,51,555	0/0:34,0:34:99:0,102,1018	0/0:12,0:12:36:0,36,372	0/0:17,0:17:42:0,42,460	0/0:14,0:14:42:0,42,437	0/0:4,0:4:12:0,12,122	0/0:2,0:2:6:0,6,67	0/0:20,0:20:60:0,60,607	0/0:4,0:4:12:0,12,126	1/1:0,16:16:48:487,48,0	0/0:10,0:10:27:0,27,295	0/0:2,0:2:6:0,6,66	0/0:17,0:17:45:0,45,481	0/0:21,0:21:60:0,60,584	0/0:24,0:24:69:0,69,698	0/0:6,0:6:18:0,18,189	0/0:11,0:11:30:0,30,320	0/0:9,0:9:27:0,27,264	0/0:4,0:4:12:0,12,135	0/0:20,0:20:51:0,51,573	0/0:15,0:15:42:0,42,456	0/0:19,0:19:57:0,57,594	0/0:1,0:1:3:0,3,33	0/0:22,0:22:60:0,60,636	0/0:7,0:7:21:0,21,218	0/0:2,0:2:6:0,6,67	0/0:6,0:6:18:0,18,193	0/0:17,0:17:51:0,51,515	0/0:4,0:4:12:0,12,132	0/0:8,0:8:24:0,24,258	0/0:20,0:20:57:0,57,603	0/0:1,0:1:3:0,3,35	0/0:15,0:15:45:0,45,467	0/0:3,0:3:9:0,9,97	0/0:20,0:20:57:0,57,607	0/0:9,0:9:27:0,27,278	0/0:8,0:8:24:0,24,243	0/0:3,0:3:9:0,9,93	0/0:5,0:5:15:0,15,161	0/0:22,0:22:60:0,60,648	0/0:20,0:20:48:0,48,538	1/1:0,16:16:48:495,48,0	0/0:15,0:15:39:0,39,407	0/0:29,0:29:87:0,87,873	0/0:4,0:4:12:0,12,132	0/0:2,0:2:6:0,6,63	./.:.:.:.:.	0/0:3,0:4:6:0,6,75	0/0:1,0:1:3:0,3,32	0/0:3,0:3:9:0,9,93	0/0:3,0:3:9:0,9,93	0/0:4,0:4:12:0,12,113	1/1:0,4:4:12:122,12,0	0/0:2,0:2:6:0,6,65	0/0:2,0:2:6:0,6,59	1/1:0,4:4:12:126,12,0	0/0:3,0:3:9:0,9,97	1/1:0,7:7:21:216,21,0	0/0:3,0:3:9:0,9,93	0/0:3,0:3:9:0,9,95	0/0:8,0:8:24:0,24,246	0/0:4,0:4:12:0,12,122	0/0:7,0:7:18:0,18,198	0/0:5,0:5:15:0,15,155	0/0:2,0:2:6:0,6,61	0/0:4,0:4:12:0,12,128	0/0:5,0:5:15:0,15,154	0/0:1,0:1:3:0,3,32	0/0:4,0:4:12:0,12,119	0/0:6,0:6:15:0,15,165	0/0:2,0:2:6:0,6,65	0/0:6,0:6:18:0,18,183	0/0:8,0:8:21:0,21,228	1/1:0,2:2:6:59,6,0	0/0:2,0:2:6:0,6,62	0/0:1,0:1:3:0,3,30	./.:.:.:.:.	0/0:3,0:3:6:0,6,77	0/0:1,0:1:3:0,3,31	0/0:2,0:2:6:0,6,61	0/0:3,0:3:9:0,9,97	0/0:8,0:8:24:0,24,248	0/0:3,0:3:9:0,9,93	0/0:5,0:5:15:0,15,159	0/0:2,0:2:6:0,6,63	0/0:6,0:6:18:0,18,180	0/0:3,0:3:9:0,9,93	0/0:9,0:9:27:0,27,293	0/0:3,0:3:9:0,9,95	0/0:1,0:1:3:0,3,31	0/0:1,0:1:3:0,3,32	0/0:3,0:3:9:0,9,89	0/0:2,0:2:6:0,6,65	0/0:4,0:4:12:0,12,122	0/0:3,0:4:9:0,9,94	0/0:3,0:3:9:0,9,95	0/0:1,0:1:3:0,3,29	./.:.:.:.:.	0/0:9,0:9:27:0,27,273	./.:.:.:.:.	0/0:5,0:5:15:0,15,149	0/0:2,0:2:6:0,6,59	0/0:3,0:3:9:0,9,94	0/0:3,0:3:9:0,9,93	0/0:5,0:5:15:0,15,150	0/0:8,0:8:24:0,24,240	0/0:4,0:4:12:0,12,129	0/0:6,0:6:18:0,18,185	0/0:12,0:12:30:0,30,329	0/0:4,0:4:12:0,12,135	0/0:9,0:9:24:0,24,246	0/0:6,0:6:15:0,15,156	0/0:1,0:1:3:0,3,30	0/0:2,0:2:6:0,6,63	0/0:2,0:2:6:0,6,60	0/0:6,0:6:18:0,18,184	0/0:1,0:1:3:0,3,32	0/0:6,0:6:18:0,18,187	0/0:2,0:2:6:0,6,60	0/1:4,1:5:15:15,0,102	0/0:6,0:6:18:0,18,184	0/0:7,0:7:15:0,15,178	./.:.:.:.:.	0/0:2,0:2:6:0,6,56	0/0:6,0:6:18:0,18,181	0/1:3,1:4:20:20,0,82	1/1:0,2:2:6:63,6,0	0/0:4,0:4:6:0,6,89	0/0:6,0:6:9:0,9,134	0/0:4,0:4:6:0,6,89	0/0:4,0:4:9:0,9,106	0/0:6,0:6:12:0,12,143	0/0:3,0:3:9:0,9,93	./.:.:.:.:.	0/0:18,0:18:54:0,54,573
chr0	22067885	.	G	C	1573.07	.	AC=16;AF=0.062;AN=260;BaseQRankSum=1.533;DP=1061;Dels=0.00;FS=0.481;HaplotypeScore=0.2497;InbreedingCoeff=0.4398;MLEAC=13;MLEAF=0.050;MQ=59.33;MQ0=0;MQRankSum=-1.600;QD=23.13;ReadPosRankSum=1.532	GT:AD:DP:GQ:PL	0/0:59,0:59:99:0,177,1854	0/0:22,0:23:51:0,51,571	0/0:16,0:16:45:0,45,485	0/0:42,0:42:99:0,126,1268	0/0:13,0:13:39:0,39,412	0/0:20,0:20:48:0,48,535	1/1:0,22:22:60:660,60,0	0/0:1,0:1:3:0,3,32	0/0:3,0:3:9:0,9,92	0/0:22,0:22:66:0,66,683	0/0:1,0:1:3:0,3,32	0/0:15,0:15:45:0,45,467	0/0:7,0:7:21:0,21,222	1/1:0,1:1:3:32,3,0	0/0:22,0:22:57:0,57,626	0/0:20,0:20:60:0,60,612	0/0:24,0:24:63:0,63,685	0/0:2,0:2:6:0,6,67	0/0:13,0:13:36:0,36,388	0/0:11,0:11:30:0,30,322	0/0:3,0:3:9:0,9,96	0/0:24,0:24:63:0,63,690	0/0:20,0:20:54:0,54,579	0/0:20,0:20:60:0,60,621	./.:.:.:.:.	0/0:26,0:26:69:0,69,765	0/0:12,0:12:36:0,36,367	0/0:3,0:3:9:0,9,98	0/0:2,0:2:6:0,6,63	0/0:21,0:21:60:0,60,627	0/1:3,1:4:16:16,0,72	0/0:3,0:3:9:0,9,102	0/0:24,0:24:66:0,66,717	0/0:4,0:4:12:0,12,132	0/0:17,0:17:51:0,51,537	0/0:1,0:1:3:0,3,31	0/0:25,0:25:69:0,69,756	0/0:11,0:11:33:0,33,343	0/0:14,0:14:42:0,42,437	0/0:2,0:2:6:0,6,63	0/0:4,0:4:12:0,12,132	0/0:19,0:19:51:0,51,558	1/1:0,21:21:51:588,51,0	0/0:13,0:13:39:0,39,411	0/0:15,0:15:42:0,42,442	0/0:34,0:34:96:0,96,1011	0/0:7,0:7:21:0,21,217	0/0:3,0:3:9:0,9,94	./.:.:.:.:.	0/0:2,0:2:6:0,6,64	./.:.:.:.:.	0/0:6,0:6:18:0,18,189	0/0:2,0:2:6:0,6,61	0/0:2,0:2:6:0,6,65	0/0:6,0:6:15:0,15,165	0/0:3,0:3:9:0,9,89	0/0:3,0:3:9:0,9,94	0/0:6,0:6:15:0,15,170	0/0:5,0:5:15:0,15,154	0/0:6,0:6:15:0,15,176	0/0:4,0:4:12:0,12,122	0/0:2,0:2:6:0,6,65	0/0:10,0:10:27:0,27,291	1/1:0,7:7:21:216,21,0	0/0:5,0:5:12:0,12,134	0/0:7,0:7:18:0,18,188	0/0:2,0:2:6:0,6,62	0/0:7,0:7:21:0,21,221	0/0:7,0:7:21:0,21,210	0/0:3,0:3:9:0,9,93	0/0:4,0:4:12:0,12,126	0/0:2,0:2:6:0,6,63	0/0:3,0:3:9:0,9,91	0/0:6,0:6:18:0,18,189	0/0:9,0:9:24:0,24,267	0/0:2,0:2:6:0,6,63	0/0:3,0:3:9:0,9,94	0/0:1,0:1:3:0,3,30	0/0:1,0:1:3:0,3,31	0/0:3,0:3:6:0,6,76	0/0:3,0:3:9:0,9,97	0/0:3,0:3:9:0,9,94	0/0:3,0:3:9:0,9,95	0/0:6,0:6:18:0,18,189	0/0:3,0:3:9:0,9,95	0/0:5,0:5:15:0,15,169	0/0:3,0:3:9:0,9,92	0/0:6,0:6:18:0,18,182	0/0:7,0:7:21:0,21,218	0/0:5,0:5:15:0,15,158	0/0:4,0:4:12:0,12,126	1/1:0,2:2:6:67,6,0	0/0:2,0:2:6:0,6,67	0/0:2,0:2:6:0,6,57	0/0:5,0:5:15:0,15,158	1/1:0,3:3:9:98,9,0	1/1:0,3:3:9:97,9,0	0/0:3,0:3:9:0,9,89	./.:.:.:.:.	./.:.:.:.:.	0/0:5,0:5:15:0,15,161	./.:.:.:.:.	0/0:5,0:5:15:0,15,160	0/0:3,0:3:9:0,9,96	0/0:4,0:4:12:0,12,126	0/0:1,0:1:3:0,3,31	0/0:6,0:6:18:0,18,188	0/0:7,0:7:21:0,21,214	0/0:4,0:4:12:0,12,130	0/0:4,0:4:12:0,12,122	0/0:13,0:13:33:0,33,364	0/0:4,0:4:12:0,12,132	0/0:3,0:3:9:0,9,96	0/0:6,0:6:18:0,18,184	0/0:1,0:1:3:0,3,30	0/0:4,0:4:12:0,12,118	0/0:6,0:6:18:0,18,187	0/0:7,0:7:21:0,21,214	0/0:4,0:4:12:0,12,124	0/0:5,0:5:15:0,15,157	0/0:2,0:2:6:0,6,63	0/0:5,0:5:15:0,15,150	0/0:6,0:6:18:0,18,187	0/0:4,0:4:9:0,9,111	0/0:1,0:1:3:0,3,32	0/0:1,0:1:3:0,3,34	0/0:7,0:7:21:0,21,216	0/0:5,0:5:15:0,15,162	0/0:2,0:2:6:0,6,64	0/0:4,0:4:6:0,6,89	0/0:4,0:4:6:0,6,89	0/1:4,1:5:21:21,0,80	0/0:8,0:8:15:0,15,196	0/0:5,0:5:9:0,9,118	0/0:5,0:5:12:0,12,137	./.:.:.:.:.	0/0:19,0:19:57:0,57,640
chr0	22068248	.	G	A	4889.88	.	AC=43;AF=0.171;AN=252;BaseQRankSum=-0.706;DP=1004;Dels=0.00;FS=3.013;HaplotypeScore=0.1455;InbreedingCoeff=0.6675;MLEAC=41;MLEAF=0.163;MQ=58.90;MQ0=0;MQRankSum=-0.077;QD=26.43;ReadPosRankSum=-0.867	GT:AD:DP:GQ:PL	0/0:62,0:62:99:0,183,1930	0/0:22,0:22:66:0,66,677	1/1:0,20:20:60:616,60,0	0/0:38,0:38:99:0,111,1157	0/0:11,0:11:33:0,33,332	1/1:0,14:14:42:427,42,0	0/0:20,0:20:60:0,60,617	0/0:2,0:2:6:0,6,65	0/0:3,0:3:9:0,9,88	0/0:19,0:19:57:0,57,595	0/0:3,0:3:9:0,9,89	0/0:19,1:20:36:0,36,564	0/0:14,0:14:42:0,42,433	0/0:1,0:1:3:0,3,34	0/0:13,0:13:39:0,39,396	0/0:27,0:27:81:0,81,814	0/0:22,0:22:66:0,66,682	0/0:8,0:8:24:0,24,252	0/0:13,0:13:39:0,39,401	1/1:0,11:11:33:336,33,0	0/0:3,0:3:9:0,9,98	1/1:0,14:14:42:430,42,0	1/1:0,8:8:24:245,24,0	0/0:20,0:20:60:0,60,619	./.:.:.:.:.	0/0:22,0:22:66:0,66,665	0/0:16,0:16:48:0,48,484	0/0:3,0:3:9:0,9,99	./.:.:.:.:.	0/0:12,0:12:36:0,36,367	0/0:4,0:4:12:0,12,116	0/0:2,0:2:6:0,6,65	0/0:29,0:29:84:0,84,854	0/0:1,0:1:3:0,3,32	0/0:15,0:15:45:0,45,464	0/0:1,0:1:3:0,3,32	1/1:0,13:13:36:364,36,0	0/0:15,0:15:42:0,42,445	0/0:24,0:24:69:0,69,724	0/0:6,0:6:18:0,18,181	0/0:3,0:3:9:0,9,95	0/0:14,0:14:42:0,42,420	0/0:15,0:15:45:0,45,462	0/0:14,0:14:42:0,42,437	1/1:0,20:20:60:615,60,0	0/0:19,0:19:57:0,57,594	1/1:0,17:17:45:498,45,0	0/0:3,0:3:9:0,9,88	0/0:1,0:1:3:0,3,27	0/0:5,0:5:15:0,15,157	./.:.:.:.:.	0/0:2,0:2:6:0,6,62	0/0:6,0:6:18:0,18,184	0/0:3,0:3:9:0,9,92	0/0:2,0:2:6:0,6,62	0/0:4,0:4:12:0,12,126	0/0:3,0:3:9:0,9,89	0/0:5,0:5:15:0,15,153	./.:.:.:.:.	0/0:7,0:7:21:0,21,213	0/0:6,0:6:18:0,18,189	0/0:4,0:4:12:0,12,120	0/0:7,0:7:21:0,21,217	0/0:2,0:2:6:0,6,62	0/0:6,0:6:18:0,18,185	0/0:7,0:7:21:0,21,216	0/0:3,0:3:9:0,9,92	0/0:9,0:9:27:0,27,271	0/0:3,0:3:9:0,9,96	0/0:3,0:3:9:0,9,95	0/0:3,0:3:9:0,9,89	0/0:1,0:1:3:0,3,32	1/1:0,3:3:9:91,9,0	1/1:0,2:2:6:60,6,0	1/1:0,4:4:12:121,12,0	0/0:4,0:4:12:0,12,132	./.:.:.:.:.	1/1:0,1:1:3:30,3,0	0/0:2,0:2:6:0,6,66	0/0:1,0:1:3:0,3,30	./.:.:.:.:.	0/0:1,0:1:3:0,3,32	0/0:4,0:4:12:0,12,133	0/0:3,0:3:9:0,9,91	./.:.:.:.:.	0/0:2,0:2:6:0,6,58	0/0:4,0:4:12:0,12,122	0/0:7,0:7:21:0,21,216	0/0:3,0:3:9:0,9,88	0/0:4,0:4:12:0,12,125	0/0:2,0:2:6:0,6,62	0/0:3,0:3:9:0,9,93	0/0:4,0:4:12:0,12,124	0/0:1,0:1:3:0,3,31	./.:.:.:.:.	./.:.:.:.:.	0/0:6,0:6:18:0,18,179	0/0:4,0:4:12:0,12,123	0/0:3,0:3:9:0,9,92	0/0:7,0:7:21:0,21,208	0/0:11,0:11:33:0,33,349	0/0:1,0:1:3:0,3,33	0/0:2,0:2:6:0,6,62	1/1:0,3:3:9:98,9,0	1/1:0,5:5:15:158,15,0	0/0:3,0:3:9:0,9,93	0/1:5,3:8:71:71,0,129	0/0:9,0:9:27:0,27,281	0/0:3,0:3:9:0,9,97	0/0:8,0:8:24:0,24,239	0/0:10,0:10:27:0,27,281	0/0:3,0:3:9:0,9,97	0/0:6,0:6:18:0,18,189	0/0:5,0:5:15:0,15,151	0/0:5,0:5:15:0,15,158	0/0:4,0:4:12:0,12,126	0/0:5,0:5:15:0,15,154	1/1:0,3:3:9:91,9,0	0/0:7,0:7:21:0,21,218	1/1:0,2:2:6:59,6,0	0/0:5,0:5:15:0,15,157	0/1:2,1:3:23:23,0,52	1/1:0,11:11:33:341,33,0	./.:.:.:.:.	1/1:0,2:2:6:62,6,0	1/1:0,5:5:15:158,15,0	1/1:0,12:12:33:353,33,0	0/1:1,3:4:21:85,0,21	0/0:4,0:4:12:0,12,122	0/0:4,0:4:6:0,6,89	0/0:4,0:4:9:0,9,106	0/0:1,0:1:3:0,3,31	0/0:6,0:6:12:0,12,151	0/0:2,0:2:3:0,3,45	0/0:4,0:4:9:0,9,106	./.:.:.:.:.	0/0:11,0:11:33:0,33,357
chr0	22069975	.	G	T	1129.86	.	AC=18;AF=0.073;AN=248;BaseQRankSum=-1.393;DP=1067;Dels=0.00;FS=3.455;HaplotypeScore=0.1358;InbreedingCoeff=0.5004;MLEAC=15;MLEAF=0.060;MQ=59.78;MQ0=0;MQRankSum=-0.034;QD=23.54;ReadPosRankSum=-2.642	GT:AD:DP:GQ:PL	0/0:62,0:62:99:0,186,1982	0/0:26,0:26:75:0,75,806	0/0:23,0:23:60:0,60,688	0/0:52,0:52:99:0,156,1620	0/0:10,0:10:30:0,30,316	0/0:24,0:24:69:0,69,730	./.:.:.:.:.	0/0:6,0:6:18:0,18,193	0/0:2,0:2:6:0,6,67	0/0:18,0:18:51:0,51,544	0/0:1,0:1:3:0,3,33	0/0:22,0:22:66:0,66,686	0/0:24,0:24:66:0,66,721	./.:.:.:.:.	0/0:15,0:15:45:0,45,472	0/0:17,1:18:29:0,29,494	0/0:17,0:17:51:0,51,546	0/1:2,1:3:22:22,0,56	0/0:10,0:10:24:0,24,281	0/0:6,0:6:18:0,18,183	1/1:0,3:3:9:94,9,0	0/0:10,0:10:27:0,27,301	0/0:17,0:17:42:0,42,476	0/0:22,0:22:63:0,63,672	0/0:3,0:3:9:0,9,99	0/0:23,0:23:69:0,69,726	0/0:16,0:16:48:0,48,507	0/0:4,0:4:12:0,12,132	0/0:2,0:2:6:0,6,65	0/0:16,0:16:48:0,48,507	0/0:5,0:5:15:0,15,153	0/0:3,0:3:9:0,9,99	0/0:18,0:18:54:0,54,556	./.:.:.:.:.	0/0:13,0:13:33:0,33,374	1/1:0,4:4:12:126,12,0	0/0:24,0:24:72:0,72,757	1/1:0,9:9:27:284,27,0	0/0:12,0:12:36:0,36,367	0/1:1,7:8:10:191,0,10	0/0:10,0:10:30:0,30,333	0/0:20,0:20:48:0,48,550	0/0:25,0:25:75:0,75,779	0/0:27,0:27:81:0,81,852	0/0:19,0:19:51:0,51,552	0/0:22,0:22:57:0,57,622	0/0:22,0:22:57:0,57,643	0/0:5,0:5:15:0,15,162	0/0:1,0:1:3:0,3,32	0/0:5,0:5:15:0,15,158	0/0:1,0:1:3:0,3,31	0/0:4,0:4:12:0,12,126	0/0:8,0:8:24:0,24,252	0/0:2,0:2:6:0,6,65	0/0:3,0:3:9:0,9,87	0/0:3,0:3:9:0,9,95	0/0:4,0:4:12:0,12,120	0/0:4,0:4:12:0,12,127	./.:.:.:.:.	0/0:8,0:8:24:0,24,245	0/0:2,0:2:6:0,6,62	0/0:2,0:2:6:0,6,61	0/0:7,0:7:18:0,18,201	./.:.:.:.:.	0/0:5,0:5:15:0,15,157	0/0:5,0:5:15:0,15,157	0/0:9,0:9:27:0,27,274	0/0:6,0:6:18:0,18,187	0/0:5,0:5:12:0,12,141	./.:.:.:.:.	./.:.:.:.:.	0/0:1,0:1:3:0,3,31	0/0:4,0:4:12:0,12,124	0/0:4,0:4:12:0,12,123	0/0:3,0:3:9:0,9,86	0/0:4,0:4:12:0,12,128	0/0:1,0:1:3:0,3,31	0/0:3,0:3:6:0,6,62	0/0:1,0:1:3:0,3,33	0/0:6,0:6:12:0,12,154	./.:.:.:.:.	0/0:3,0:3:9:0,9,95	0/0:4,0:4:12:0,12,130	0/0:7,0:7:18:0,18,197	0/0:3,0:3:9:0,9,90	0/0:5,0:5:15:0,15,162	0/0:2,0:2:6:0,6,64	0/0:5,0:5:15:0,15,165	0/0:9,0:9:27:0,27,272	0/0:4,0:4:12:0,12,122	0/0:6,0:6:12:0,12,153	./.:.:.:.:.	0/0:7,0:7:15:0,15,181	0/0:2,0:2:6:0,6,63	0/0:1,0:1:3:0,3,32	./.:.:.:.:.	./.:.:.:.:.	./.:.:.:.:.	0/0:2,0:2:3:0,3,45	0/0:2,0:2:6:0,6,61	1/1:0,4:4:12:131,12,0	0/0:1,0:1:3:0,3,32	0/0:2,0:2:6:0,6,65	0/0:4,0:4:12:0,12,126	0/0:5,0:5:15:0,15,157	0/0:7,0:7:21:0,21,223	0/0:1,0:1:3:0,3,35	0/0:6,0:6:18:0,18,185	1/1:0,3:3:9:96,9,0	1/1:0,4:4:12:116,12,0	1/1:0,7:7:21:219,21,0	1/1:0,3:3:9:95,9,0	0/0:2,0:2:6:0,6,61	0/0:7,0:7:18:0,18,206	0/0:8,0:8:24:0,24,253	0/0:5,0:5:15:0,15,160	0/0:6,0:6:18:0,18,178	0/0:2,0:2:6:0,6,62	0/0:1,0:1:3:0,3,30	0/0:4,0:4:9:0,9,107	0/0:4,0:4:9:0,9,107	0/0:10,0:10:30:0,30,315	0/0:12,0:12:36:0,36,371	0/0:7,0:7:21:0,21,224	0/0:9,0:9:27:0,27,279	0/0:8,0:8:24:0,24,239	0/0:5,0:5:9:0,9,121	0/0:2,0:2:6:0,6,64	0/0:4,0:4:12:0,12,127	0/0:2,0:2:3:0,3,45	0/0:2,0:2:6:0,6,60	./.:.:.:.:.	0/0:6,0:6:9:0,9,134	0/0:6,0:6:15:0,15,170	0/0:6,0:6:9:0,9,134	0/0:2,0:2:6:0,6,60	0/0:24,0:25:72:0,72,812
chr0	22070613	.	T	C	5254.03	.	AC=48;AF=0.195;AN=246;BaseQRankSum=2.465;DP=979;Dels=0.00;FS=1.288;HaplotypeScore=0.0993;InbreedingCoeff=0.6882;MLEAC=48;MLEAF=0.195;MQ=59.62;MQ0=0;MQRankSum=2.958;QD=27.36;ReadPosRankSum=0.089	GT:AD:DP:GQ:PL	0/0:76,0:76:99:0,229,2388	0/0:14,0:14:42:0,42,438	1/1:0,23:23:66:716,66,0	0/0:52,0:52:99:0,156,1540	0/0:17,0:17:51:0,51,529	1/1:0,19:19:57:592,57,0	./.:.:.:.:.	0/0:4,0:4:12:0,12,126	0/0:3,0:3:9:0,9,99	0/0:20,0:20:60:0,60,611	0/0:1,0:1:3:0,3,32	0/0:14,0:14:42:0,42,432	0/0:12,0:12:36:0,36,374	./.:.:.:.:.	0/0:17,0:17:48:0,48,492	0/0:29,0:29:87:0,87,887	0/0:17,0:17:51:0,51,526	0/0:3,0:3:9:0,9,97	0/0:13,0:13:36:0,36,379	1/1:0,8:8:21:229,21,0	./.:.:.:.:.	1/1:0,16:16:48:506,48,0	1/1:0,15:15:42:440,42,0	0/0:22,0:22:66:0,66,676	0/0:2,0:2:6:0,6,64	0/0:28,0:28:84:0,84,857	0/0:14,0:14:42:0,42,438	0/0:7,0:7:21:0,21,224	0/0:2,0:2:6:0,6,63	0/0:18,0:18:45:0,45,468	0/0:1,0:1:3:0,3,32	0/0:2,0:2:6:0,6,58	0/0:18,0:18:48:0,48,525	0/0:2,0:2:6:0,6,61	0/0:18,0:18:54:0,54,552	0/0:5,0:5:15:0,15,158	1/1:0,15:15:42:448,42,0	0/0:5,0:5:15:0,15,149	0/0:6,0:6:18:0,18,182	0/0:2,0:2:6:0,6,65	0/0:1,0:1:3:0,3,33	0/0:16,0:16:48:0,48,501	0/0:19,0:19:54:0,54,553	0/0:14,0:14:42:0,42,428	1/1:0,11:11:30:329,30,0	0/0:21,0:21:63:0,63,659	1/1:0,11:11:30:332,30,0	0/0:1,0:1:3:0,3,32	0/0:5,0:5:15:0,15,145	0/0:8,0:8:24:0,24,250	0/0:1,0:1:3:0,3,32	0/0:3,0:3:9:0,9,91	0/0:8,0:8:24:0,24,245	0/0:4,0:4:12:0,12,118	0/0:7,0:7:21:0,21,224	0/0:5,0:5:15:0,15,154	0/0:4,0:4:12:0,12,122	0/0:4,0:4:12:0,12,124	0/0:2,0:2:6:0,6,59	0/0:5,0:5:12:0,12,137	./.:.:.:.:.	0/0:1,0:1:3:0,3,32	0/0:11,0:11:33:0,33,339	./.:.:.:.:.	0/0:2,0:2:6:0,6,62	0/0:7,0:7:21:0,21,209	./.:.:.:.:.	0/0:9,0:9:27:0,27,275	0/0:3,0:3:9:0,9,92	0/0:2,0:2:6:0,6,59	./.:.:.:.:.	0/0:6,0:6:18:0,18,181	1/1:0,2:2:6:65,6,0	1/1:0,4:4:12:128,12,0	1/1:0,10:10:30:309,30,0	0/0:1,0:1:3:0,3,30	./.:.:.:.:.	1/1:0,2:2:6:60,6,0	0/0:4,0:4:12:0,12,122	0/0:2,0:2:6:0,6,61	0/0:1,0:1:3:0,3,32	0/0:1,0:1:3:0,3,29	0/0:1,0:1:3:0,3,32	0/0:3,0:3:9:0,9,93	1/1:0,7:7:21:223,21,0	0/0:3,0:3:9:0,9,91	0/0:2,0:2:6:0,6,65	0/0:5,0:5:15:0,15,155	0/0:2,0:2:6:0,6,65	0/0:5,0:5:15:0,15,139	0/0:1,0:1:3:0,3,32	./.:.:.:.:.	0/0:8,0:8:24:0,24,246	0/0:1,0:1:3:0,3,32	0/0:2,0:2:6:0,6,65	./.:.:.:.:.	./.:.:.:.:.	0/0:1,0:1:3:0,3,32	0/0:5,0:5:15:0,15,155	0/0:3,0:3:9:0,9,92	0/0:6,0:6:18:0,18,180	0/0:2,0:2:6:0,6,60	./.:.:.:.:.	1/1:0,6:6:18:187,18,0	1/1:0,4:4:12:127,12,0	0/0:3,0:3:9:0,9,91	0/1:2,1:3:23:23,0,56	0/0:9,0:9:27:0,27,270	0/0:3,0:3:9:0,9,97	0/0:4,0:4:12:0,12,121	0/0:2,0:2:6:0,6,64	0/0:3,0:3:9:0,9,95	0/0:5,0:5:15:0,15,155	0/0:14,0:14:42:0,42,425	0/0:5,0:5:15:0,15,157	0/0:5,0:5:15:0,15,153	0/0:4,0:4:12:0,12,120	1/1:0,4:4:12:119,12,0	0/0:3,0:3:9:0,9,87	1/1:0,3:3:9:97,9,0	0/0:11,0:11:30:0,30,320	0/1:3,2:5:49:49,0,77	1/1:0,6:6:18:190,18,0	1/1:0,3:3:9:95,9,0	1/1:0,5:5:15:158,15,0	1/1:0,1:1:3:32,3,0	1/1:0,7:7:18:199,18,0	1/1:0,2:2:6:69,6,0	0/0:3,0:3:9:0,9,94	0/0:2,0:2:6:0,6,63	./.:.:.:.:.	0/0:4,0:4:9:0,9,107	0/0:3,0:3:6:0,6,76	0/0:4,0:4:6:0,6,89	./.:.:.:.:.	0/0:6,0:6:9:0,9,134	0/0:22,0:22:63:0,63,717
chr0	22072189	.	G	T	1227.54	.	AC=61;AF=0.436;AN=140;BaseQRankSum=0.210;DP=225;Dels=0.00;FS=0.000;HaplotypeScore=0.0142;InbreedingCoeff=0.4672;MLEAC=57;MLEAF=0.407;MQ=31.37;MQ0=3;MQRankSum=-1.472;QD=14.61;ReadPosRankSum=0.100	GT:AD:DP:GQ:PL	0/0:3,0:3:9:0,9,103	0/0:5,0:5:15:0,15,158	0/0:4,0:4:6:0,6,64	0/0:11,0:11:12:0,12,123	1/1:0,7:7:6:59,6,0	0/0:3,0:3:6:0,6,61	0/0:4,0:4:6:0,6,61	./.:.:.:.:.	1/1:0,1:1:3:32,3,0	0/0:8,0:8:9:0,9,94	0/0:3,0:3:9:0,9,96	1/1:0,5:5:9:96,9,0	1/1:0,4:4:3:32,3,0	0/0:1,0:1:3:0,3,32	1/1:0,3:3:6:63,6,0	1/1:0,5:5:12:129,12,0	./.:.:.:.:.	./.:.:.:.:.	0/0:1,0:1:3:0,3,30	./.:.:.:.:.	./.:.:.:.:.	./.:.:.:.:.	./.:.:.:.:.	1/1:0,4:4:3:31,3,0	0/0:2,0:2:6:0,6,65	0/0:6,0:6:12:0,12,125	0/0:3,0:3:9:0,9,99	1/1:0,1:1:3:32,3,0	./.:.:.:.:.	./.:.:.:.:.	./.:.:.:.:.	1/1:1,1:2:3:34,3,0	./.:.:.:.:.	1/1:0,1:1:3:28,3,0	0/0:5,0:5:3:0,3,31	./.:.:.:.:.	0/0:1,0:1:3:0,3,32	0/0:6,0:6:6:0,6,64	1/1:0,4:4:6:64,6,0	0/0:1,0:1:3:0,3,33	./.:.:.:.:.	1/1:0,2:2:3:32,3,0	0/0:5,0:5:9:0,9,92	./.:.:.:.:.	1/1:0,11:11:9:106,9,0	0/0:1,0:1:3:0,3,31	./.:.:.:.:.	0/1:1,3:4:20:81,0,20	./.:.:.:.:.	./.:.:.:.:.	./.:.:.:.:.	1/1:0,2:2:3:31,3,0	./.:.:.:.:.	0/0:1,0:1:3:0,3,32	1/1:0,4:4:6:61,6,0	0/0:1,0:1:3:0,3,32	./.:.:.:.:.	1/1:0,1:1:3:31,3,0	./.:.:.:.:.	./.:.:.:.:.	1/1:0,3:3:6:63,6,0	./.:.:.:.:.	./.:.:.:.:.	./.:.:.:.:.	./.:.:.:.:.	1/1:0,3:3:3:32,3,0	./.:.:.:.:.	./.:.:.:.:.	1/1:0,2:2:6:65,6,0	0/0:1,0:1:3:0,3,28	./.:.:.:.:.	0/0:1,0:1:3:0,3,32	./.:.:.:.:.	1/1:0,2:2:6:51,6,0	./.:.:.:.:.	1/1:0,1:1:3:31,3,0	./.:.:.:.:.	./.:.:.:.:.	./.:.:.:.:.	./.:.:.:.:.	./.:.:.:.:.	./.:.:.:.:.	0/0:2,0:2:6:0,6,59	0/0:3,0:3:6:0,6,62	0/0:3,0:3:6:0,6,61	./.:.:.:.:.	./.:.:.:.:.	./.:.:.:.:.	./.:.:.:.:.	./.:.:.:.:.	./.:.:.:.:.	./.:.:.:.:.	./.:.:.:.:.	./.:.:.:.:.	1/1:0,1:1:3:31,3,0	./.:.:.:.:.	1/1:0,1:1:3:33,3,0	./.:.:.:.:.	0/0:1,0:1:3:0,3,27	./.:.:.:.:.	0/0:1,0:1:3:0,3,34	./.:.:.:.:.	./.:.:.:.:.	./.:.:.:.:.	./.:.:.:.:.	./.:.:.:.:.	0/0:2,0:2:6:0,6,67	./.:.:.:.:.	./.:.:.:.:.	0/0:1,0:1:3:0,3,31	0/0:1,0:1:3:0,3,32	./.:.:.:.:.	0/0:3,0:3:9:0,9,96	1/1:0,3:3:3:45,3,0	1/1:0,1:1:3:32,3,0	1/1:0,1:1:3:31,3,0	./.:.:.:.:.	./.:.:.:.:.	1/1:0,1:1:3:23,3,0	0/0:1,0:2:3:0,3,32	1/1:0,1:1:3:31,3,0	./.:.:.:.:.	0/0:1,0:1:3:0,3,32	0/0:2,0:2:6:0,6,62	0/0:1,0:1:3:0,3,31	0/0:1,0:1:3:0,3,31	./.:.:.:.:.	1/1:0,2:2:6:61,6,0	1/1:0,1:1:3:22,3,0	./.:.:.:.:.	./.:.:.:.:.	./.:.:.:.:.	0/0:2,0:2:3:0,3,45	./.:.:.:.:.	./.:.:.:.:.	./.:.:.:.:.	0/0:6,0:6:18:0,18,211
chr0	22087496	.	G	A	2610.7	.	AC=29;AF=0.110;AN=264;BaseQRankSum=1.123;DP=955;Dels=0.00;FS=6.287;HaplotypeScore=0.1831;InbreedingCoeff=0.6262;MLEAC=24;MLEAF=0.091;MQ=59.77;MQ0=0;MQRankSum=-0.043;QD=26.64;ReadPosRankSum=1.705	GT:AD:DP:GQ:PL	0/0:55,0:55:99:0,165,1757	0/0:17,0:17:48:0,48,515	0/0:15,0:15:45:0,45,477	0/0:36,0:36:99:0,108,1136	0/0:13,0:13:39:0,39,409	0/0:14,0:14:39:0,39,404	1/1:0,16:16:48:500,48,0	0/0:3,0:3:9:0,9,96	0/0:1,0:1:3:0,3,34	0/0:21,0:22:57:0,57,607	0/0:3,0:3:9:0,9,100	0/0:15,0:15:42:0,42,460	0/0:17,0:17:51:0,51,526	0/0:4,0:4:12:0,12,130	1/1:0,19:19:57:589,57,0	0/0:22,0:22:63:0,63,670	0/0:15,0:15:45:0,45,468	0/0:2,0:2:6:0,6,68	0/0:9,0:9:27:0,27,279	0/0:4,0:4:12:0,12,124	0/0:9,0:9:27:0,27,292	0/0:25,0:25:72:0,72,762	0/0:16,0:16:45:0,45,483	0/0:9,0:9:27:0,27,288	1/1:0,3:3:9:96,9,0	0/0:19,0:19:54:0,54,573	0/0:13,0:13:39:0,39,400	0/0:8,0:8:24:0,24,260	0/0:2,0:2:6:0,6,66	0/0:22,0:22:60:0,60,636	0/0:6,0:6:18:0,18,181	0/0:5,0:5:15:0,15,145	0/0:13,0:13:39:0,39,403	0/0:2,0:2:6:0,6,69	0/0:9,0:9:27:0,27,285	0/0:5,0:5:15:0,15,164	0/0:16,0:16:42:0,42,473	0/0:8,0:8:24:0,24,246	0/0:8,0:8:24:0,24,250	0/0:3,0:3:9:0,9,95	0/0:6,0:6:18:0,18,188	0/0:17,0:17:51:0,51,506	0/0:17,0:17:45:0,45,494	0/0:6,0:6:18:0,18,187	0/0:13,0:13:39:0,39,410	0/0:24,0:24:63:0,63,709	0/0:8,0:8:24:0,24,241	0/0:1,0:1:3:0,3,32	1/1:0,3:3:9:98,9,0	0/0:3,0:3:9:0,9,93	0/0:3,0:3:9:0,9,94	0/0:3,0:3:9:0,9,92	0/0:4,0:4:12:0,12,130	1/1:0,2:2:6:63,6,0	0/0:5,0:5:15:0,15,156	0/0:5,0:5:15:0,15,146	0/0:4,0:4:12:0,12,112	0/0:7,0:7:21:0,21,227	./.:.:.:.:.	0/0:5,0:5:15:0,15,159	0/0:2,0:2:6:0,6,61	0/0:5,0:5:15:0,15,162	0/0:2,0:2:6:0,6,60	0/0:2,0:2:6:0,6,61	0/0:2,0:2:6:0,6,63	1/1:0,4:4:12:128,12,0	1/1:0,1:1:3:34,3,0	0/0:4,0:4:12:0,12,126	0/0:3,0:3:9:0,9,89	0/0:6,0:6:18:0,18,184	./.:.:.:.:.	0/0:6,0:6:12:0,12,153	0/0:4,0:4:9:0,9,108	0/0:3,0:3:9:0,9,96	0/0:8,0:8:24:0,24,255	0/0:4,0:4:12:0,12,124	0/0:6,0:6:18:0,18,195	0/0:3,0:3:9:0,9,98	0/0:4,0:4:12:0,12,128	0/0:3,0:3:9:0,9,95	./.:.:.:.:.	0/0:3,0:3:9:0,9,94	0/0:9,0:9:27:0,27,297	0/0:3,0:3:6:0,6,78	0/0:4,0:4:12:0,12,124	1/1:0,8:8:24:252,24,0	0/0:2,0:2:6:0,6,64	1/1:0,5:5:15:157,15,0	0/0:4,0:4:12:0,12,126	0/0:7,0:7:21:0,21,217	0/0:4,0:4:12:0,12,126	0/0:1,0:1:3:0,3,31	0/0:2,0:2:6:0,6,64	1/1:0,3:3:6:63,6,0	0/0:1,0:1:3:0,3,32	0/0:5,0:5:15:0,15,150	0/1:2,8:10:33:234,0,33	0/0:3,0:3:6:0,6,70	1/1:0,2:2:6:61,6,0	0/0:1,0:1:3:0,3,32	0/0:9,0:9:27:0,27,282	1/1:0,3:3:9:96,9,0	0/0:5,0:5:15:0,15,159	0/0:1,0:1:3:0,3,31	0/0:3,0:3:9:0,9,95	0/0:10,0:10:30:0,30,315	0/0:8,0:8:24:0,24,263	0/0:3,0:3:9:0,9,98	0/0:5,0:5:15:0,15,158	1/1:0,10:10:27:301,27,0	1/1:0,9:9:27:279,27,0	0/0:5,0:5:15:0,15,167	0/0:6,0:6:15:0,15,172	0/0:3,0:3:9:0,9,96	0/0:5,0:5:15:0,15,154	0/0:3,0:3:9:0,9,97	0/0:4,0:4:12:0,12,122	0/0:4,0:4:12:0,12,128	0/0:3,0:3:9:0,9,95	0/0:6,0:6:18:0,18,178	0/0:5,0:5:15:0,15,161	0/0:1,0:1:3:0,3,32	0/0:3,0:3:9:0,9,95	0/0:5,0:5:15:0,15,159	0/0:8,0:8:24:0,24,245	0/0:2,0:2:6:0,6,65	0/0:3,0:3:9:0,9,89	0/0:3,0:3:9:0,9,96	0/0:2,0:2:6:0,6,64	0/0:2,0:2:3:0,3,45	./.:.:.:.:.	0/0:3,0:3:6:0,6,76	./.:.:.:.:.	0/0:3,0:3:6:0,6,74	0/0:4,0:4:6:0,6,89	0/0:6,0:6:9:0,9,134	0/0:12,0:12:36:0,36,390
chr0	22088851	.	G	T	1496.35	.	AC=18;AF=0.069;AN=262;BaseQRankSum=-4.032;DP=1247;Dels=0.00;FS=12.502;HaplotypeScore=0.1952;InbreedingCoeff=0.2524;MLEAC=17;MLEAF=0.065;MQ=51.99;MQ0=10;MQRankSum=2.605;QD=13.48;ReadPosRankSum=1.209	GT:AD:DP:GQ:PL	0/0:71,0:71:99:0,159,1671	0/0:25,0:25:54:0,54,557	0/0:17,0:17:48:0,48,512	0/0:46,0:46:99:0,120,1279	0/0:14,0:14:39:0,39,399	0/0:9,0:9:21:0,21,219	0/0:22,0:22:57:0,57,605	0/0:3,0:3:9:0,9,97	0/0:2,0:2:3:0,3,32	0/0:17,0:17:45:0,45,474	0/0:4,0:4:9:0,9,93	0/0:25,0:25:63:0,63,671	0/0:20,0:20:48:0,48,513	./.:.:.:.:.	0/0:26,0:26:60:0,60,637	0/0:24,0:24:60:0,60,636	1/1:3,18:21:26:523,26,0	./.:.:.:.:.	0/0:8,0:8:21:0,21,220	0/0:4,0:4:12:0,12,124	0/0:3,0:3:6:0,6,64	0/0:16,0:16:36:0,36,363	0/0:20,0:20:54:0,54,596	0/0:26,0:26:72:0,72,763	0/0:3,0:3:6:0,6,69	0/0:19,0:19:51:0,51,541	0/0:23,0:23:57:0,57,597	0/0:5,0:5:12:0,12,129	0/0:2,0:2:6:0,6,65	0/0:27,0:27:69:0,69,732	0/0:5,0:5:15:0,15,169	0/0:5,0:5:12:0,12,134	0/1:18,4:23:63:63,0,456	0/1:3,1:4:26:26,0,26	0/0:27,0:27:72:0,72,756	0/0:7,0:7:18:0,18,194	0/0:28,0:28:66:0,66,693	0/0:16,0:16:39:0,39,413	0/0:12,0:12:27:0,27,284	./.:.:.:.:.	0/0:3,0:3:6:0,6,69	0/0:18,0:18:45:0,45,470	0/0:15,0:15:42:0,42,442	0/0:28,0:28:66:0,66,706	0/0:21,0:21:51:0,51,552	0/0:20,0:20:42:0,42,473	0/0:15,0:15:39:0,39,405	0/0:6,0:6:18:0,18,195	0/0:3,0:3:9:0,9,94	0/0:16,0:16:48:0,48,493	0/0:1,0:1:3:0,3,32	0/0:3,0:3:6:0,6,67	0/0:5,0:5:12:0,12,124	0/0:5,0:5:12:0,12,123	0/0:2,0:2:6:0,6,65	0/0:6,0:6:15:0,15,158	0/0:10,0:10:27:0,27,283	0/0:5,0:5:12:0,12,127	0/0:4,0:4:9:0,9,95	0/0:7,0:7:21:0,21,222	0/0:5,0:5:12:0,12,125	0/0:4,0:4:9:0,9,92	0/1:1,4:6:19:108,0,19	0/1:3,6:9:47:133,0,47	0/0:9,0:9:27:0,27,287	0/0:7,0:7:18:0,18,187	0/0:2,0:3:6:0,6,64	0/1:3,8:11:36:205,0,36	0/0:3,0:3:6:0,6,63	./.:.:.:.:.	0/0:1,0:1:3:0,3,31	0/0:2,0:2:6:0,6,62	0/0:3,0:3:6:0,6,61	0/0:2,0:2:3:0,3,34	0/0:5,0:5:12:0,12,127	0/0:4,0:4:12:0,12,126	0/0:10,0:10:21:0,21,245	0/0:6,0:6:15:0,15,152	0/0:8,0:8:18:0,18,183	0/0:4,0:4:12:0,12,118	0/0:3,0:3:6:0,6,63	0/0:1,0:1:3:0,3,32	0/0:7,0:7:21:0,21,223	0/0:4,0:4:6:0,6,61	0/0:8,0:8:21:0,21,216	0/0:4,0:4:9:0,9,88	0/0:13,0:13:27:0,27,276	0/0:4,0:4:9:0,9,100	0/0:4,0:4:12:0,12,131	0/0:7,0:7:18:0,18,192	0/0:1,0:1:3:0,3,32	0/1:2,5:7:15:140,0,15	0/0:4,0:4:9:0,9,97	0/0:6,0:6:18:0,18,191	0/0:3,0:3:9:0,9,96	1/1:0,2:2:6:61,6,0	0/1:5,1:6:22:22,0,57	1/1:0,2:2:6:63,6,0	0/0:3,0:3:9:0,9,94	0/1:3,2:5:48:48,0,83	1/1:2,7:9:21:221,21,0	0/0:1,0:2:3:0,3,31	0/0:5,0:5:9:0,9,94	0/0:10,0:10:30:0,30,315	0/0:2,0:2:6:0,6,63	0/0:7,0:7:18:0,18,189	0/0:9,0:9:21:0,21,225	0/0:3,0:3:6:0,6,61	0/0:3,0:3:6:0,6,65	0/0:2,0:2:6:0,6,51	0/0:15,0:15:33:0,33,369	0/0:3,0:3:6:0,6,66	1/1:2,4:6:12:124,12,0	0/0:7,0:7:12:0,12,126	0/0:6,0:6:12:0,12,123	0/0:6,0:6:15:0,15,169	0/0:8,0:8:21:0,21,215	./.:.:.:.:.	0/0:3,0:3:9:0,9,90	0/0:3,0:4:9:0,9,97	0/0:3,0:3:3:0,3,35	0/0:9,0:9:27:0,27,287	0/0:4,0:4:12:0,12,124	0/0:6,0:6:15:0,15,158	0/0:2,0:2:6:0,6,62	0/0:3,0:5:6:0,6,61	./.:.:.:.:.	0/0:4,0:4:9:0,9,97	0/0:2,0:2:6:0,6,61	0/0:6,0:6:12:0,12,153	0/0:4,0:4:6:0,6,89	0/0:7,0:7:15:0,15,168	0/0:4,0:4:6:0,6,89	0/0:9,0:10:18:0,18,229	0/0:4,0:6:9:0,9,109	0/0:5,0:5:15:0,15,158	0/0:40,0:40:99:0,117,1304
chr0	22090969	.	C	T	1414.63	.	AC=21;AF=0.085;AN=248;BaseQRankSum=-1.093;DP=894;Dels=0.00;FS=5.120;HaplotypeScore=0.1176;InbreedingCoeff=0.5062;MLEAC=17;MLEAF=0.069;MQ=59.75;MQ0=1;MQRankSum=0.470;QD=23.58;ReadPosRankSum=0.658	GT:AD:DP:GQ:PL	0/0:58,0:58:99:0,171,1834	0/0:19,0:19:54:0,54,578	0/0:20,0:20:60:0,60,617	0/0:37,0:37:99:0,111,1144	0/0:17,0:17:48:0,48,502	0/0:11,0:11:30:0,30,334	0/0:19,0:19:48:0,48,541	0/0:4,0:4:12:0,12,130	0/0:3,0:3:9:0,9,102	0/0:18,0:18:54:0,54,557	./.:.:.:.:.	0/0:23,0:23:66:0,66,688	0/0:12,0:12:30:0,30,347	./.:.:.:.:.	0/0:11,0:11:33:0,33,347	0/0:12,1:13:8:0,8,345	1/1:0,16:16:48:489,48,0	0/0:1,0:1:3:0,3,32	0/0:3,0:3:9:0,9,95	./.:.:.:.:.	./.:.:.:.:.	0/0:7,0:7:18:0,18,196	0/0:9,0:9:27:0,27,275	0/0:26,0:26:69:0,69,767	0/0:2,0:2:6:0,6,68	0/0:18,0:18:51:0,51,557	0/0:10,0:10:30:0,30,308	0/0:1,0:1:3:0,3,35	0/0:2,0:2:6:0,6,67	0/0:21,0:21:57:0,57,609	0/0:2,0:2:6:0,6,65	0/0:1,0:1:3:0,3,35	0/1:5,4:9:98:98,0,131	1/1:0,1:1:3:32,3,0	0/0:14,0:14:42:0,42,438	0/0:3,0:3:9:0,9,97	0/0:17,0:17:48:0,48,514	0/0:3,0:3:9:0,9,93	0/0:16,0:16:48:0,48,495	0/0:4,0:4:12:0,12,130	0/0:1,0:1:3:0,3,32	0/0:18,0:18:51:0,51,549	0/0:20,0:20:54:0,54,587	0/0:19,0:19:51:0,51,569	0/0:9,0:9:27:0,27,279	0/0:11,0:11:30:0,30,332	0/0:12,0:12:36:0,36,367	0/0:2,0:2:6:0,6,67	0/0:3,0:3:9:0,9,96	0/0:5,0:5:12:0,12,136	0/0:4,0:4:12:0,12,126	0/0:2,0:2:6:0,6,59	0/0:1,0:1:3:0,3,31	0/0:2,0:2:6:0,6,61	0/0:4,0:4:12:0,12,118	0/0:1,0:1:3:0,3,32	0/0:6,0:6:18:0,18,185	0/0:5,0:5:15:0,15,159	0/0:1,0:1:3:0,3,32	0/0:4,0:4:12:0,12,122	0/0:1,0:1:3:0,3,32	0/0:3,0:3:9:0,9,93	1/1:0,8:8:24:251,24,0	1/1:0,2:2:6:61,6,0	0/0:7,0:7:15:0,15,174	0/0:2,0:2:6:0,6,63	0/0:1,0:1:3:0,3,32	1/1:0,6:6:18:189,18,0	0/0:6,0:6:18:0,18,187	./.:.:.:.:.	./.:.:.:.:.	0/0:7,0:7:21:0,21,218	0/0:5,0:5:15:0,15,154	0/0:4,0:4:12:0,12,120	0/0:4,0:4:12:0,12,122	./.:.:.:.:.	0/0:12,0:12:36:0,36,379	./.:.:.:.:.	0/0:2,0:2:6:0,6,67	0/0:2,0:2:6:0,6,61	0/0:1,0:1:3:0,3,33	0/0:2,0:2:6:0,6,61	0/0:5,0:5:15:0,15,161	0/0:7,0:7:21:0,21,223	0/0:7,0:7:21:0,21,213	0/0:2,0:2:6:0,6,69	0/0:3,0:3:9:0,9,96	0/0:3,0:3:9:0,9,97	0/0:2,0:2:6:0,6,64	0/0:9,0:9:27:0,27,292	0/0:3,0:3:9:0,9,92	1/1:0,3:3:9:92,9,0	0/0:6,0:6:18:0,18,191	0/0:4,0:4:12:0,12,122	0/0:1,0:1:3:0,3,32	1/1:0,2:2:6:67,6,0	0/0:8,0:8:24:0,24,253	1/1:0,2:2:6:63,6,0	./.:.:.:.:.	./.:.:.:.:.	1/1:0,4:4:12:122,12,0	0/0:1,0:1:3:0,3,30	0/0:3,0:3:9:0,9,94	0/0:2,0:2:6:0,6,65	0/0:4,0:4:12:0,12,120	0/0:5,0:5:15:0,15,154	0/0:3,0:3:9:0,9,95	0/0:8,0:8:24:0,24,250	./.:.:.:.:.	0/0:1,0:1:3:0,3,31	0/0:6,0:6:18:0,18,184	./.:.:.:.:.	1/1:0,7:7:21:212,21,0	0/0:5,0:5:15:0,15,160	0/0:3,0:3:9:0,9,94	0/0:6,0:6:18:0,18,191	0/0:3,0:3:9:0,9,97	0/0:5,0:5:15:0,15,157	0/0:4,0:4:12:0,12,121	0/0:4,0:4:12:0,12,126	0/0:7,0:7:21:0,21,220	0/0:5,0:5:15:0,15,154	0/0:3,0:3:9:0,9,93	./.:.:.:.:.	0/0:5,0:5:15:0,15,154	0/0:7,0:7:21:0,21,216	0/0:5,0:5:15:0,15,153	0/0:10,0:10:30:0,30,315	0/0:6,0:6:18:0,18,185	0/0:4,0:4:6:0,6,89	0/0:4,0:4:6:0,6,89	0/0:7,0:7:15:0,15,186	0/0:2,0:2:3:0,3,45	0/0:4,0:4:6:0,6,89	0/0:2,0:2:3:0,3,45	0/0:3,0:3:6:0,6,76	0/0:23,0:23:69:0,69,804
chr0	22096796	.	C	A	934.32	.	AC=18;AF=0.071;AN=252;BaseQRankSum=1.384;DP=950;Dels=0.00;FS=1.368;HaplotypeScore=0.1111;InbreedingCoeff=0.5090;MLEAC=13;MLEAF=0.052;MQ=59.40;MQ0=0;MQRankSum=-0.246;QD=23.36;ReadPosRankSum=-0.007	GT:AD:DP:GQ:PL	0/0:51,0:51:99:0,153,1609	0/0:23,0:23:69:0,69,704	0/0:13,0:13:39:0,39,402	0/0:49,0:49:99:0,147,1477	0/0:18,0:18:54:0,54,541	0/0:9,0:9:27:0,27,268	0/0:14,0:14:42:0,42,416	./.:.:.:.:.	0/0:2,0:2:6:0,6,58	0/0:22,0:22:57:0,57,615	0/0:2,0:2:6:0,6,67	0/0:11,0:11:30:0,30,319	0/0:21,0:21:60:0,60,619	./.:.:.:.:.	0/0:22,0:22:66:0,66,660	0/0:19,0:19:54:0,54,541	0/0:22,0:22:66:0,66,656	0/0:1,0:1:3:0,3,32	1/1:0,4:4:12:118,12,0	0/0:5,0:5:15:0,15,150	0/0:3,0:3:9:0,9,99	1/1:0,8:8:24:246,24,0	0/0:18,0:18:48:0,48,519	0/0:29,0:29:78:0,78,832	0/0:1,0:1:3:0,3,35	0/0:23,0:23:69:0,69,681	0/0:26,0:26:78:0,78,764	0/0:4,0:4:12:0,12,123	0/0:2,0:2:6:0,6,70	0/0:15,0:15:39:0,39,425	0/0:4,0:4:12:0,12,118	0/0:3,0:3:9:0,9,95	0/0:21,0:21:63:0,63,632	0/0:1,0:1:3:0,3,32	0/0:14,0:14:39:0,39,398	./.:.:.:.:.	0/0:21,0:21:63:0,63,636	0/0:8,0:8:24:0,24,245	0/0:13,0:13:39:0,39,390	0/0:4,0:4:12:0,12,124	0/0:2,0:2:6:0,6,69	0/0:11,0:11:33:0,33,334	0/0:19,0:19:54:0,54,552	0/0:19,0:19:57:0,57,568	0/0:21,0:21:63:0,63,638	1/1:0,9:9:27:278,27,0	0/0:3,0:3:9:0,9,97	0/0:3,0:3:9:0,9,96	0/0:2,0:2:6:0,6,61	0/0:10,0:10:24:0,24,272	0/0:2,0:2:6:0,6,58	0/0:1,0:1:3:0,3,32	0/0:3,0:3:9:0,9,92	0/0:1,0:1:3:0,3,30	0/0:3,0:3:9:0,9,86	0/0:3,0:3:9:0,9,97	0/0:1,0:1:3:0,3,31	0/0:4,0:4:12:0,12,121	0/0:3,0:3:9:0,9,92	0/0:3,0:3:9:0,9,91	0/0:2,0:2:3:0,3,45	0/0:2,0:2:6:0,6,59	0/0:8,0:8:24:0,24,237	0/0:3,0:3:6:0,6,74	0/0:6,0:6:18:0,18,183	0/0:5,0:5:15:0,15,152	0/0:2,0:2:6:0,6,60	0/0:8,0:8:24:0,24,246	0/0:5,0:5:15:0,15,156	0/0:1,0:1:3:0,3,27	0/0:3,0:3:9:0,9,93	0/0:6,0:6:18:0,18,179	0/0:5,0:5:15:0,15,153	0/0:8,0:8:24:0,24,239	0/0:4,0:4:12:0,12,125	0/0:4,0:4:12:0,12,124	0/0:4,0:4:12:0,12,119	0/0:2,0:2:6:0,6,57	./.:.:.:.:.	0/0:9,0:9:24:0,24,264	0/0:2,0:2:6:0,6,56	./.:.:.:.:.	0/0:2,0:2:6:0,6,58	0/0:2,0:2:6:0,6,62	0/0:2,0:2:6:0,6,62	0/0:2,0:2:6:0,6,65	0/0:2,0:2:6:0,6,63	0/0:1,0:1:3:0,3,35	0/0:3,0:3:9:0,9,88	0/0:2,0:2:6:0,6,67	0/0:3,0:3:9:0,9,92	0/0:5,0:5:15:0,15,153	0/0:4,0:4:12:0,12,118	0/0:2,0:2:6:0,6,63	0/0:2,0:2:6:0,6,57	./.:.:.:.:.	0/0:4,0:4:12:0,12,125	0/0:5,0:5:15:0,15,147	0/0:4,0:4:12:0,12,118	0/0:5,0:5:15:0,15,154	0/0:2,0:2:6:0,6,65	./.:.:.:.:.	0/0:5,0:5:15:0,15,142	0/0:1,0:1:3:0,3,30	0/0:3,0:3:9:0,9,92	0/0:6,0:6:18:0,18,175	./.:.:.:.:.	0/0:5,0:5:15:0,15,146	0/0:2,0:2:6:0,6,60	0/0:6,0:6:18:0,18,181	0/0:8,0:8:24:0,24,237	0/0:2,0:2:6:0,6,63	0/0:7,0:7:21:0,21,214	./.:.:.:.:.	0/0:5,0:5:15:0,15,156	0/0:2,0:2:6:0,6,61	0/0:4,0:4:12:0,12,115	0/0:5,0:5:15:0,15,152	0/0:5,0:5:15:0,15,156	0/0:4,0:4:12:0,12,126	0/0:6,0:6:18:0,18,168	0/0:12,0:12:36:0,36,364	0/0:11,0:11:33:0,33,336	./.:.:.:.:.	0/0:4,0:4:12:0,12,115	0/0:6,0:6:15:0,15,162	0/0:3,0:3:9:0,9,89	0/0:5,0:5:15:0,15,154	0/0:2,0:2:6:0,6,62	1/1:0,1:1:3:32,3,0	1/1:0,4:4:9:107,9,0	./.:.:.:.:.	1/1:0,3:3:6:74,6,0	1/1:0,6:6:15:171,15,0	1/1:0,3:3:6:76,6,0	1/1:0,2:2:6:63,6,0	0/0:22,0:22:66:0,66,727
chr0	22096801	.	T	C	859.9	.	AC=18;AF=0.071;AN=252;BaseQRankSum=2.199;DP=964;Dels=0.00;FS=5.554;HaplotypeScore=0.2298;InbreedingCoeff=0.4888;MLEAC=13;MLEAF=0.052;MQ=59.44;MQ0=0;MQRankSum=-0.295;QD=23.24;ReadPosRankSum=1.556	GT:AD:DP:GQ:PL	0/0:55,0:55:99:0,165,1714	0/0:25,0:25:75:0,75,757	0/0:13,0:13:39:0,39,408	0/0:52,0:52:99:0,156,1626	0/0:16,0:16:48:0,48,492	0/0:14,0:14:39:0,39,397	0/0:12,0:12:36:0,36,361	./.:.:.:.:.	0/0:2,0:2:6:0,6,60	0/0:21,0:21:57:0,57,624	0/0:2,0:2:6:0,6,61	0/0:14,0:14:39:0,39,409	0/0:21,0:21:60:0,60,637	./.:.:.:.:.	0/0:22,0:22:66:0,66,693	0/0:20,0:20:57:0,57,581	0/0:25,0:25:75:0,75,748	0/0:1,0:1:3:0,3,30	1/1:0,3:3:9:94,9,0	0/0:7,0:7:21:0,21,205	0/0:3,0:3:9:0,9,94	1/1:0,10:10:30:317,30,0	0/0:20,0:20:51:0,51,565	0/0:28,0:28:84:0,84,874	0/0:1,0:1:3:0,3,33	0/0:23,0:23:69:0,69,714	0/0:23,0:23:69:0,69,703	0/0:5,0:5:15:0,15,156	0/0:3,0:3:9:0,9,91	0/0:16,0:16:42:0,42,456	0/0:3,0:3:9:0,9,92	0/0:1,0:1:3:0,3,31	0/0:22,0:22:63:0,63,658	0/0:1,0:1:3:0,3,31	0/0:14,0:14:39:0,39,414	./.:.:.:.:.	0/0:22,0:22:66:0,66,673	0/0:8,0:8:21:0,21,228	0/0:13,0:13:39:0,39,401	0/0:3,0:3:9:0,9,97	0/0:2,0:2:6:0,6,67	0/0:15,0:15:42:0,42,440	0/0:18,0:18:51:0,51,532	0/0:19,0:19:57:0,57,579	0/0:22,0:22:66:0,66,673	1/1:0,6:6:18:201,18,0	0/0:3,0:3:9:0,9,98	0/0:3,0:3:9:0,9,94	0/0:2,0:2:6:0,6,59	0/0:9,0:9:24:0,24,264	0/0:2,0:2:6:0,6,63	0/0:1,0:1:3:0,3,33	0/0:4,0:4:12:0,12,122	0/0:1,0:1:3:0,3,29	0/0:3,0:3:9:0,9,93	0/0:2,0:2:6:0,6,64	0/0:1,0:1:3:0,3,29	0/0:5,0:5:15:0,15,152	0/0:3,0:3:9:0,9,92	0/0:2,0:2:6:0,6,60	0/0:2,0:2:3:0,3,45	0/0:3,0:3:9:0,9,89	0/0:7,0:7:21:0,21,214	0/0:3,0:3:6:0,6,73	0/0:5,0:5:15:0,15,153	0/0:5,0:5:15:0,15,155	0/0:2,0:2:6:0,6,60	0/0:7,0:7:21:0,21,223	0/0:5,0:5:15:0,15,157	0/0:1,0:1:3:0,3,25	0/0:3,0:3:9:0,9,94	0/0:6,0:6:18:0,18,182	0/0:7,0:7:21:0,21,214	0/0:8,0:8:24:0,24,249	0/0:6,0:6:15:0,15,173	0/0:4,0:4:12:0,12,123	0/0:4,0:4:12:0,12,117	0/0:2,0:2:6:0,6,57	./.:.:.:.:.	0/0:8,0:8:24:0,24,241	0/0:1,0:1:3:0,3,29	./.:.:.:.:.	0/0:2,0:2:6:0,6,60	0/0:2,0:2:6:0,6,65	0/0:2,0:2:6:0,6,60	0/0:1,0:1:3:0,3,30	0/0:2,0:2:6:0,6,63	0/0:1,0:1:3:0,3,33	0/0:1,0:1:3:0,3,32	0/0:4,0:4:12:0,12,126	0/0:3,0:3:9:0,9,95	0/0:4,0:4:12:0,12,121	0/0:5,0:5:15:0,15,148	0/0:2,0:2:6:0,6,63	0/0:4,0:4:9:0,9,104	./.:.:.:.:.	0/0:4,0:4:12:0,12,129	0/0:4,0:4:12:0,12,115	0/0:3,0:3:9:0,9,88	0/0:5,0:5:15:0,15,155	0/0:2,0:2:6:0,6,61	./.:.:.:.:.	0/0:5,0:5:15:0,15,157	0/0:1,0:1:3:0,3,29	0/0:3,0:3:9:0,9,95	0/0:3,0:3:9:0,9,89	./.:.:.:.:.	0/0:5,0:5:15:0,15,146	0/0:3,0:3:9:0,9,88	0/0:6,0:6:18:0,18,181	0/0:11,0:11:33:0,33,334	0/0:3,0:3:9:0,9,87	0/0:6,0:6:18:0,18,182	./.:.:.:.:.	0/0:5,0:5:15:0,15,154	0/0:2,0:2:6:0,6,53	0/0:4,0:4:12:0,12,123	0/0:4,0:4:12:0,12,122	0/0:5,0:5:15:0,15,153	0/0:4,0:4:12:0,12,126	0/0:5,0:5:15:0,15,158	0/0:10,0:10:30:0,30,312	0/0:11,0:11:33:0,33,337	./.:.:.:.:.	0/0:4,0:4:12:0,12,124	0/0:6,0:6:15:0,15,164	0/0:3,0:3:9:0,9,94	0/0:5,0:5:15:0,15,153	0/0:3,0:3:9:0,9,91	1/1:0,1:1:3:32,3,0	1/1:0,4:4:9:94,9,0	./.:.:.:.:.	1/1:0,2:2:3:45,3,0	1/1:0,6:6:15:170,15,0	1/1:0,3:3:6:76,6,0	1/1:0,2:2:6:55,6,0	0/0:22,0:22:66:0,66,732
chr0	22096803	.	A	G	490.03	.	AC=14;AF=0.056;AN=248;BaseQRankSum=1.026;DP=964;Dels=0.00;FS=2.924;HaplotypeScore=0.2937;InbreedingCoeff=0.4132;MLEAC=9;MLEAF=0.036;MQ=59.43;MQ0=0;MQRankSum=-0.060;QD=21.31;ReadPosRankSum=1.928	GT:AD:DP:GQ:PL	0/0:57,0:57:99:0,171,1832	0/0:25,0:25:75:0,75,765	0/0:13,0:13:39:0,39,405	0/0:53,0:53:99:0,159,1621	0/0:16,0:16:48:0,48,492	0/0:14,0:14:39:0,39,415	0/0:12,0:12:36:0,36,376	./.:.:.:.:.	./.:.:.:.:.	0/0:21,0:21:57:0,57,621	0/0:2,0:2:6:0,6,59	0/0:14,0:14:39:0,39,421	0/0:22,0:22:63:0,63,668	./.:.:.:.:.	0/0:22,0:22:66:0,66,672	0/0:20,0:20:60:0,60,600	0/0:25,0:25:75:0,75,763	0/0:1,0:1:3:0,3,32	0/0:3,0:3:9:0,9,91	0/0:7,0:7:21:0,21,213	0/0:3,0:3:9:0,9,95	0/0:10,0:10:30:0,30,306	0/0:20,0:20:51:0,51,572	0/0:28,0:28:84:0,84,868	0/0:1,0:1:3:0,3,31	0/0:23,0:23:69:0,69,698	0/0:23,0:23:69:0,69,708	0/0:5,0:5:15:0,15,152	0/0:3,0:3:9:0,9,94	0/0:16,0:16:42:0,42,462	0/0:3,0:3:9:0,9,95	0/0:1,0:1:3:0,3,33	0/0:22,0:22:63:0,63,671	0/0:1,0:1:3:0,3,32	0/0:14,0:14:42:0,42,431	./.:.:.:.:.	0/0:23,0:23:69:0,69,721	0/0:8,0:8:21:0,21,228	0/0:13,0:13:39:0,39,398	0/0:3,0:3:9:0,9,95	0/0:2,0:2:6:0,6,69	0/0:15,0:15:42:0,42,440	0/0:18,0:18:51:0,51,535	0/0:20,0:20:60:0,60,620	0/0:22,0:22:66:0,66,679	1/1:0,6:6:18:188,18,0	0/0:3,0:3:9:0,9,97	0/0:3,0:3:9:0,9,95	0/0:2,0:2:6:0,6,61	0/0:9,0:9:24:0,24,265	0/0:1,0:1:3:0,3,31	0/0:1,0:1:3:0,3,32	0/0:4,0:4:12:0,12,119	0/0:1,0:1:3:0,3,30	0/0:3,0:3:9:0,9,94	0/0:2,0:2:6:0,6,62	0/0:1,0:1:3:0,3,32	0/0:5,0:5:15:0,15,148	0/0:3,0:3:9:0,9,92	0/0:2,0:2:6:0,6,62	0/0:2,0:2:3:0,3,45	0/0:3,0:3:9:0,9,97	0/0:7,0:7:21:0,21,207	0/0:3,0:3:6:0,6,76	0/0:5,0:5:15:0,15,153	0/0:5,0:5:15:0,15,152	0/0:2,0:2:6:0,6,65	0/0:8,0:8:24:0,24,245	0/0:6,0:6:18:0,18,185	0/0:1,0:1:3:0,3,31	0/0:3,0:3:9:0,9,94	0/0:6,0:6:18:0,18,184	0/0:7,0:7:21:0,21,220	0/0:8,0:8:24:0,24,249	0/0:6,0:6:15:0,15,176	0/0:4,0:4:12:0,12,122	0/0:4,0:4:12:0,12,123	0/0:2,0:2:6:0,6,63	./.:.:.:.:.	0/0:8,0:8:24:0,24,253	0/0:1,0:1:3:0,3,30	./.:.:.:.:.	0/0:2,0:2:6:0,6,60	0/0:2,0:2:6:0,6,61	0/0:2,0:2:6:0,6,63	./.:.:.:.:.	0/0:2,0:2:3:0,3,32	0/0:1,0:1:3:0,3,34	0/0:1,0:1:3:0,3,32	0/0:4,0:4:12:0,12,125	0/0:3,0:3:9:0,9,93	0/0:4,0:4:12:0,12,123	0/0:5,0:5:15:0,15,152	0/0:2,0:2:6:0,6,64	0/0:4,0:4:9:0,9,104	./.:.:.:.:.	0/0:3,0:3:9:0,9,97	0/0:4,0:4:12:0,12,122	0/0:3,0:3:9:0,9,91	0/0:5,0:5:15:0,15,156	0/0:1,0:1:3:0,3,32	./.:.:.:.:.	0/0:5,0:5:15:0,15,154	0/0:1,0:1:3:0,3,31	0/0:3,0:3:9:0,9,92	0/0:3,0:3:9:0,9,95	./.:.:.:.:.	0/0:5,0:5:15:0,15,152	0/0:2,0:2:6:0,6,61	0/0:6,0:6:18:0,18,184	0/0:11,0:11:33:0,33,346	0/0:2,0:2:6:0,6,61	0/0:6,0:6:18:0,18,182	./.:.:.:.:.	0/0:5,0:5:15:0,15,157	0/0:1,0:1:3:0,3,33	0/0:4,0:4:12:0,12,122	0/0:4,0:4:12:0,12,126	0/0:5,0:5:15:0,15,158	0/0:4,0:4:12:0,12,122	0/0:5,0:5:15:0,15,153	0/0:10,0:10:30:0,30,312	0/0:11,0:11:33:0,33,336	./.:.:.:.:.	0/0:4,0:4:12:0,12,119	0/0:6,0:6:15:0,15,169	0/0:3,0:3:9:0,9,95	0/0:5,0:5:15:0,15,157	0/0:3,0:3:9:0,9,97	1/1:0,1:1:3:32,3,0	1/1:0,3:3:9:92,9,0	./.:.:.:.:.	1/1:0,2:2:3:45,3,0	1/1:0,6:6:15:172,15,0	1/1:0,3:3:6:77,6,0	1/1:0,2:2:6:63,6,0	0/0:23,0:23:69:0,69,756
chr0	22097337	.	G	T	1047.12	.	AC=14;AF=0.055;AN=256;BaseQRankSum=-0.717;DP=1021;Dels=0.00;FS=6.143;HaplotypeScore=0.0507;InbreedingCoeff=0.4103;MLEAC=9;MLEAF=0.035;MQ=59.89;MQ0=0;MQRankSum=0.144;QD=24.35;ReadPosRankSum=4.031	GT:AD:DP:GQ:PL	0/0:82,0:82:99:0,247,2650	0/0:21,0:21:60:0,60,650	0/0:19,0:19:54:0,54,591	0/0:43,0:43:99:0,129,1331	0/0:17,0:17:51:0,51,550	0/0:20,0:20:60:0,60,617	0/0:13,0:13:30:0,30,352	./.:.:.:.:.	./.:.:.:.:.	0/0:32,0:32:93:0,93,1012	0/0:2,0:2:6:0,6,66	0/0:17,0:17:51:0,51,532	0/0:15,0:15:39:0,39,443	./.:.:.:.:.	0/0:24,0:24:66:0,66,724	0/0:21,0:21:63:0,63,652	0/0:27,0:27:81:0,81,845	0/0:4,0:4:12:0,12,126	0/0:10,0:10:27:0,27,302	0/0:7,0:7:18:0,18,198	0/0:1,0:1:3:0,3,35	0/0:9,0:9:24:0,24,266	0/0:17,0:17:51:0,51,535	0/0:21,0:21:60:0,60,638	0/0:2,0:2:6:0,6,65	0/0:16,0:16:48:0,48,505	0/0:19,0:20:45:0,45,531	0/0:3,0:3:9:0,9,99	0/0:5,0:5:15:0,15,155	0/0:17,0:17:51:0,51,530	0/0:3,0:3:9:0,9,95	0/0:4,0:4:12:0,12,130	0/0:10,0:10:27:0,27,297	0/0:3,0:3:9:0,9,94	0/0:11,0:11:33:0,33,352	0/0:2,0:2:6:0,6,63	0/0:12,0:12:36:0,36,381	0/0:10,0:10:30:0,30,316	0/0:8,0:8:24:0,24,253	0/0:3,0:3:9:0,9,100	0/0:4,0:4:12:0,12,128	0/0:11,0:11:33:0,33,336	0/0:21,0:21:60:0,60,653	0/0:23,0:23:60:0,60,660	0/0:23,0:23:69:0,69,717	1/1:0,27:27:81:854,81,0	0/0:14,0:14:42:0,42,442	0/0:2,0:2:6:0,6,67	./.:.:.:.:.	0/0:10,0:10:30:0,30,314	./.:.:.:.:.	0/0:6,0:6:18:0,18,186	0/0:4,0:4:12:0,12,128	0/0:3,0:3:9:0,9,97	0/0:3,0:3:9:0,9,97	0/0:2,0:2:6:0,6,53	0/0:3,0:3:9:0,9,92	0/0:7,0:7:18:0,18,202	0/0:1,0:1:3:0,3,32	0/0:10,0:10:30:0,30,311	0/0:3,0:3:9:0,9,95	0/0:8,0:8:21:0,21,232	0/0:6,0:6:18:0,18,184	0/0:3,0:3:9:0,9,96	0/0:4,0:4:12:0,12,127	0/0:6,0:6:18:0,18,189	0/0:2,0:2:6:0,6,61	0/0:6,0:6:18:0,18,195	0/0:6,0:6:18:0,18,189	./.:.:.:.:.	./.:.:.:.:.	0/0:4,0:4:12:0,12,131	0/0:3,0:3:9:0,9,97	0/0:9,0:9:27:0,27,291	0/0:3,0:3:9:0,9,96	0/0:5,0:5:15:0,15,160	0/0:7,0:7:18:0,18,202	0/0:1,0:1:3:0,3,31	0/0:2,0:2:6:0,6,61	0/0:8,0:8:18:0,18,218	0/0:6,0:6:18:0,18,188	0/0:3,0:3:9:0,9,95	0/0:2,0:2:3:0,3,33	0/0:2,0:2:6:0,6,62	./.:.:.:.:.	0/0:3,0:3:9:0,9,94	0/0:2,0:2:6:0,6,65	0/0:2,0:2:6:0,6,55	0/0:5,0:5:15:0,15,159	0/0:3,0:3:9:0,9,97	0/0:3,0:3:9:0,9,95	0/0:2,0:2:6:0,6,61	0/0:8,0:8:24:0,24,255	0/0:3,0:3:9:0,9,95	0/0:3,0:3:9:0,9,96	0/0:4,0:4:12:0,12,123	0/0:3,0:3:9:0,9,92	0/0:2,0:2:6:0,6,63	0/0:3,0:3:9:0,9,95	./.:.:.:.:.	0/0:2,0:2:6:0,6,53	0/0:4,0:4:12:0,12,125	0/0:3,0:3:9:0,9,95	0/0:2,0:2:6:0,6,63	0/0:6,0:6:18:0,18,192	0/0:1,0:1:3:0,3,32	0/0:1,0:1:3:0,3,31	0/0:7,0:7:21:0,21,220	0/0:2,0:2:6:0,6,67	0/0:7,0:7:21:0,21,212	0/0:3,0:3:9:0,9,97	0/0:2,0:2:6:0,6,69	0/0:10,0:10:30:0,30,318	0/0:2,0:2:6:0,6,63	0/0:3,0:3:9:0,9,95	0/0:2,0:2:6:0,6,64	0/0:2,0:2:6:0,6,61	0/0:3,0:3:9:0,9,97	0/0:1,0:1:3:0,3,32	0/0:7,0:7:21:0,21,214	0/0:3,0:3:9:0,9,96	0/0:4,0:4:12:0,12,128	0/0:5,0:5:15:0,15,157	0/0:5,0:5:15:0,15,159	0/0:6,0:6:18:0,18,185	0/0:8,0:8:24:0,24,254	0/0:1,0:1:3:0,3,31	0/0:3,0:3:9:0,9,89	0/0:2,0:2:6:0,6,63	1/1:0,2:2:3:45,3,0	1/1:0,2:2:3:45,3,0	0/0:2,0:2:3:0,3,45	1/1:0,6:6:9:121,9,0	1/1:0,2:2:3:45,3,0	1/1:0,2:2:6:63,6,0	1/1:0,2:2:3:45,3,0	0/0:26,0:26:78:0,78,869
chr0	22098167	.	C	T	2181.27	.	AC=16;AF=0.063;AN=254;BaseQRankSum=1.854;DP=1086;Dels=0.00;FS=0.000;HaplotypeScore=0.1518;InbreedingCoeff=0.5645;MLEAC=12;MLEAF=0.047;MQ=59.58;MQ0=0;MQRankSum=-0.068;QD=26.28;ReadPosRankSum=1.963	GT:AD:DP:GQ:PL	0/0:69,0:69:99:0,208,2177	0/0:17,0:17:48:0,48,520	0/0:13,0:13:39:0,39,398	0/0:54,0:54:99:0,156,1624	0/0:6,0:6:18:0,18,183	0/0:18,0:18:48:0,48,495	0/0:14,0:14:42:0,42,433	0/0:2,0:2:6:0,6,61	0/0:2,0:2:6:0,6,61	0/0:21,0:21:60:0,60,603	0/0:2,0:2:6:0,6,65	0/0:13,0:13:39:0,39,395	0/0:20,0:20:54:0,54,566	0/0:1,0:1:3:0,3,31	0/0:20,0:20:60:0,60,625	0/0:21,0:21:54:0,54,582	0/0:19,0:19:54:0,54,561	0/0:1,0:1:3:0,3,27	1/1:0,14:14:36:405,36,0	0/0:5,0:5:12:0,12,136	0/0:2,0:2:6:0,6,65	1/1:0,26:26:75:786,75,0	0/0:32,0:32:90:0,90,945	0/0:20,0:20:57:0,57,574	0/0:4,0:4:12:0,12,125	0/0:21,0:21:63:0,63,637	0/0:7,0:7:21:0,21,208	0/0:6,0:6:18:0,18,198	0/0:4,0:4:12:0,12,124	0/0:25,0:25:72:0,72,730	0/0:2,0:3:6:0,6,66	0/0:4,0:4:12:0,12,124	0/0:23,0:23:60:0,60,658	0/0:4,0:4:12:0,12,128	0/0:12,0:12:33:0,33,344	0/0:3,0:3:9:0,9,96	0/0:22,0:22:66:0,66,663	0/0:15,0:15:45:0,45,458	0/0:18,0:18:48:0,48,517	./.:.:.:.:.	0/0:3,0:3:9:0,9,97	0/0:12,0:12:36:0,36,365	0/0:15,0:15:39:0,39,421	0/0:16,0:16:36:0,36,421	0/0:31,0:31:90:0,90,939	1/1:0,20:20:60:644,60,0	0/0:11,0:12:33:0,33,335	0/0:6,0:6:18:0,18,185	./.:.:.:.:.	0/0:8,0:8:24:0,24,249	./.:.:.:.:.	0/0:8,0:8:18:0,18,211	0/0:8,0:8:18:0,18,193	0/0:6,0:6:18:0,18,181	0/0:2,0:2:6:0,6,63	0/0:6,0:6:18:0,18,194	0/0:6,0:6:18:0,18,183	0/0:8,0:8:24:0,24,243	0/0:2,0:2:6:0,6,63	0/0:3,0:3:9:0,9,88	0/0:5,0:5:15:0,15,155	0/0:6,0:6:18:0,18,184	0/0:6,0:6:18:0,18,181	0/0:4,0:4:12:0,12,117	0/0:2,0:2:6:0,6,61	0/0:3,0:3:9:0,9,97	0/0:2,0:2:3:0,3,45	0/0:4,0:4:12:0,12,124	0/0:5,0:5:15:0,15,146	./.:.:.:.:.	0/0:2,0:2:6:0,6,59	0/0:6,0:6:15:0,15,168	0/0:2,0:2:6:0,6,59	0/0:4,0:4:12:0,12,120	0/0:6,0:6:18:0,18,187	0/0:3,0:3:9:0,9,94	./.:.:.:.:.	0/0:1,0:1:3:0,3,30	0/0:2,0:2:6:0,6,63	0/0:7,0:7:18:0,18,206	0/0:7,0:7:21:0,21,214	./.:.:.:.:.	0/0:4,0:4:12:0,12,111	0/0:3,0:3:9:0,9,98	0/0:6,0:6:18:0,18,183	0/0:5,0:5:15:0,15,157	0/0:2,0:2:6:0,6,61	./.:.:.:.:.	0/0:3,0:3:9:0,9,89	0/0:3,0:3:9:0,9,97	0/0:2,0:2:6:0,6,59	0/0:2,0:2:6:0,6,59	0/0:2,0:2:6:0,6,62	0/0:3,0:3:9:0,9,87	0/0:5,0:5:15:0,15,156	0/0:5,0:5:15:0,15,153	0/0:3,0:3:9:0,9,83	0/0:3,0:3:9:0,9,97	0/0:1,0:1:3:0,3,29	./.:.:.:.:.	0/0:6,0:6:18:0,18,171	0/0:1,0:1:3:0,3,32	0/0:2,0:2:6:0,6,59	0/0:4,0:4:12:0,12,121	0/0:3,0:3:9:0,9,92	./.:.:.:.:.	0/0:3,0:3:9:0,9,77	0/0:8,0:8:24:0,24,244	0/0:6,0:6:18:0,18,193	0/0:8,0:8:24:0,24,239	0/0:10,0:10:24:0,24,270	0/0:6,0:6:18:0,18,196	0/0:8,0:8:21:0,21,230	0/0:7,0:7:21:0,21,209	0/0:7,0:7:21:0,21,222	0/0:6,0:6:18:0,18,186	0/0:2,0:2:6:0,6,59	0/0:3,0:3:9:0,9,94	0/0:6,0:6:18:0,18,182	0/0:6,0:6:18:0,18,191	0/0:7,0:7:18:0,18,199	0/0:7,0:7:21:0,21,212	0/0:4,0:4:12:0,12,122	0/0:2,0:2:6:0,6,63	0/0:3,0:3:9:0,9,89	0/0:4,0:4:12:0,12,118	0/0:5,0:5:15:0,15,156	0/0:6,0:6:18:0,18,174	0/0:10,0:10:27:0,27,301	1/1:0,4:4:9:107,9,0	./.:.:.:.:.	0/0:2,1:3:6:0,6,60	1/1:0,6:6:15:171,15,0	1/1:0,7:7:18:196,18,0	1/1:0,4:4:6:89,6,0	1/1:0,2:2:3:45,3,0	0/0:24,0:24:72:0,72,770
chr0	22098258	.	T	G	2058.33	.	AC=20;AF=0.077;AN=260;BaseQRankSum=3.245;DP=940;Dels=0.00;FS=18.142;HaplotypeScore=0.2581;InbreedingCoeff=0.5760;MLEAC=16;MLEAF=0.062;MQ=59.54;MQ0=0;MQRankSum=-1.080;QD=24.50;ReadPosRankSum=-0.442	GT:AD:DP:GQ:PL	0/0:36,0:36:99:0,108,1146	0/0:21,0:21:63:0,63,647	0/0:19,0:19:54:0,54,569	0/0:24,0:24:72:0,72,739	0/0:12,0:12:33:0,33,350	0/0:15,0:15:42:0,42,435	0/0:15,0:15:45:0,45,450	0/0:3,0:3:9:0,9,98	0/0:3,0:3:9:0,9,96	0/0:13,0:13:39:0,39,401	0/0:5,0:5:15:0,15,155	0/0:20,0:20:54:0,54,554	0/0:12,0:12:30:0,30,334	0/0:2,0:2:6:0,6,57	0/0:16,0:17:48:0,48,489	0/0:10,0:10:30:0,30,310	0/0:17,0:17:45:0,45,487	0/0:7,0:7:21:0,21,218	1/1:0,9:9:24:267,24,0	0/0:10,0:10:24:0,24,273	0/0:1,0:1:3:0,3,33	1/1:0,23:23:60:666,60,0	0/0:9,0:9:27:0,27,269	0/0:13,0:13:39:0,39,400	0/0:2,0:2:6:0,6,64	0/0:27,0:27:81:0,81,815	0/0:18,0:18:54:0,54,534	0/0:6,0:6:18:0,18,197	0/0:7,0:7:21:0,21,226	0/0:14,0:14:42:0,42,431	0/0:8,0:8:24:0,24,258	0/0:7,0:7:21:0,21,227	0/0:18,0:18:51:0,51,538	0/0:7,0:7:21:0,21,222	0/0:7,0:7:21:0,21,212	0/0:8,0:8:24:0,24,255	0/0:13,0:13:36:0,36,383	0/0:13,0:13:36:0,36,389	0/0:9,0:9:27:0,27,285	./.:.:.:.:.	0/0:5,0:5:15:0,15,162	0/0:7,0:7:21:0,21,216	0/0:10,0:10:30:0,30,300	0/0:21,0:21:60:0,60,629	0/0:17,0:17:48:0,48,507	1/1:0,22:22:60:653,60,0	0/0:14,0:14:39:0,39,412	0/0:7,0:7:21:0,21,235	./.:.:.:.:.	0/0:4,0:4:12:0,12,120	./.:.:.:.:.	0/0:3,0:3:9:0,9,92	0/0:4,0:4:12:0,12,122	0/0:3,0:3:9:0,9,96	0/0:3,0:3:9:0,9,90	0/0:4,0:4:12:0,12,130	0/0:3,0:3:9:0,9,95	0/0:5,0:5:15:0,15,152	0/0:2,0:2:6:0,6,59	0/0:1,0:1:3:0,3,32	0/0:5,0:5:15:0,15,156	0/0:3,0:3:9:0,9,89	0/0:3,0:3:9:0,9,92	0/0:5,0:5:15:0,15,148	0/0:9,0:9:27:0,27,268	0/0:5,0:5:15:0,15,150	0/0:4,0:4:12:0,12,127	0/0:5,0:5:15:0,15,150	0/0:4,0:4:12:0,12,124	0/0:3,0:3:9:0,9,90	0/0:1,0:1:3:0,3,29	0/0:4,0:4:12:0,12,115	0/0:1,0:1:3:0,3,30	0/0:10,0:10:30:0,30,299	0/0:1,0:1:3:0,3,31	0/0:3,0:3:9:0,9,95	0/0:2,0:2:6:0,6,61	0/0:2,0:2:6:0,6,57	0/0:3,0:3:9:0,9,92	0/0:3,0:3:6:0,6,77	./.:.:.:.:.	1/1:0,1:1:3:32,3,0	0/0:5,0:5:15:0,15,162	0/0:3,0:3:9:0,9,90	0/0:2,0:2:6:0,6,63	0/0:3,0:3:9:0,9,96	0/0:7,0:7:21:0,21,211	0/0:5,0:5:15:0,15,154	0/0:5,0:5:15:0,15,156	0/0:2,0:2:6:0,6,66	0/0:2,0:2:6:0,6,62	0/0:3,0:3:9:0,9,86	0/0:7,0:7:21:0,21,217	0/0:3,0:3:9:0,9,96	0/0:3,0:3:9:0,9,92	0/0:2,0:2:6:0,6,61	0/0:5,0:5:15:0,15,152	0/0:2,0:2:6:0,6,59	0/0:4,0:4:12:0,12,119	0/0:4,0:4:12:0,12,120	0/0:10,0:10:30:0,30,320	0/0:6,0:6:18:0,18,186	0/0:4,0:4:12:0,12,118	./.:.:.:.:.	./.:.:.:.:.	0/0:8,0:8:24:0,24,237	0/0:4,0:4:12:0,12,126	0/0:7,0:7:21:0,21,211	0/0:3,0:3:9:0,9,93	0/0:9,0:9:15:0,15,206	0/0:7,0:7:21:0,21,216	0/0:3,0:3:9:0,9,95	0/0:5,0:5:12:0,12,132	0/0:8,0:8:24:0,24,248	0/0:3,0:3:9:0,9,89	0/0:8,0:8:24:0,24,243	0/0:7,0:7:18:0,18,197	0/0:5,0:5:15:0,15,150	0/0:1,0:1:3:0,3,30	0/0:4,0:4:12:0,12,122	0/0:3,0:3:9:0,9,92	0/0:2,0:2:6:0,6,59	0/0:7,0:7:21:0,21,213	0/0:4,0:4:12:0,12,123	0/0:1,0:1:3:0,3,32	./.:.:.:.:.	0/0:6,0:6:18:0,18,184	0/0:2,0:2:6:0,6,59	0/0:2,0:2:6:0,6,59	1/1:0,2:2:3:45,3,0	1/1:0,4:4:6:89,6,0	0/0:3,0:3:6:0,6,75	1/1:0,12:12:21:287,21,0	1/1:0,5:5:12:138,12,0	1/1:0,2:2:3:45,3,0	1/1:0,4:4:6:89,6,0	0/0:19,0:19:54:0,54,613
chr0	22098406	.	A	G	892.47	.	AC=20;AF=0.076;AN=264;BaseQRankSum=-1.194;DP=652;Dels=0.00;FS=7.080;HaplotypeScore=0.0395;InbreedingCoeff=0.4098;MLEAC=15;MLEAF=0.057;MQ=59.27;MQ0=0;MQRankSum=0.584;QD=20.76;ReadPosRankSum=2.504	GT:AD:DP:GQ:PL	0/0:27,0:27:81:0,81,852	0/0:9,0:9:27:0,27,286	0/0:9,0:9:27:0,27,267	0/0:20,0:20:60:0,60,592	0/0:12,0:12:36:0,36,364	0/0:9,0:9:24:0,24,250	0/0:14,0:14:36:0,36,403	0/0:2,0:2:6:0,6,71	0/0:1,0:1:3:0,3,32	0/0:8,0:8:24:0,24,249	0/0:2,0:2:6:0,6,63	0/0:14,0:14:42:0,42,433	0/0:4,0:4:12:0,12,126	0/0:1,0:1:3:0,3,32	0/0:14,0:14:39:0,39,421	0/0:6,0:6:18:0,18,169	0/0:13,0:13:39:0,39,392	0/0:1,0:1:3:0,3,31	1/1:0,2:2:6:59,6,0	0/0:3,0:3:9:0,9,94	0/0:3,0:3:9:0,9,95	1/1:0,10:10:27:291,27,0	0/0:2,0:2:6:0,6,59	0/0:18,0:18:51:0,51,548	0/0:3,0:3:9:0,9,97	0/0:11,0:11:33:0,33,342	0/0:11,0:11:33:0,33,347	0/0:10,0:10:30:0,30,329	0/0:1,0:1:3:0,3,31	0/0:13,0:13:39:0,39,398	0/0:1,0:1:3:0,3,32	0/0:3,0:3:9:0,9,101	0/0:12,0:12:36:0,36,370	0/0:5,0:5:15:0,15,150	0/0:7,0:7:21:0,21,218	0/0:3,0:3:9:0,9,94	0/0:12,0:12:36:0,36,379	0/0:12,0:12:33:0,33,354	0/0:4,0:4:12:0,12,117	0/0:1,0:1:3:0,3,32	0/0:2,0:2:6:0,6,63	0/0:10,0:10:30:0,30,310	0/0:16,0:16:45:0,45,469	0/0:16,0:16:45:0,45,482	0/0:9,0:9:27:0,27,289	1/1:0,7:7:21:215,21,0	0/0:7,0:7:21:0,21,218	0/0:2,0:2:6:0,6,59	0/0:1,0:1:3:0,3,34	0/0:3,0:3:9:0,9,94	0/0:1,0:1:3:0,3,30	0/0:2,0:2:6:0,6,61	0/0:3,0:3:9:0,9,92	0/0:3,0:3:9:0,9,91	0/0:4,0:4:12:0,12,123	0/0:2,0:2:6:0,6,61	0/0:3,0:3:9:0,9,95	0/0:7,0:7:21:0,21,213	./.:.:.:.:.	./.:.:.:.:.	0/0:2,0:2:6:0,6,60	0/0:2,0:2:6:0,6,63	0/0:3,0:3:9:0,9,95	0/0:1,0:1:3:0,3,32	0/0:1,0:1:3:0,3,30	0/0:3,0:3:9:0,9,99	0/0:3,0:3:9:0,9,94	0/0:5,0:5:15:0,15,148	0/0:5,0:5:15:0,15,154	0/0:2,0:2:6:0,6,62	0/0:3,0:3:9:0,9,89	0/0:3,0:3:9:0,9,92	0/0:3,0:3:9:0,9,99	0/0:6,0:6:18:0,18,186	0/0:3,0:3:9:0,9,94	0/0:2,0:2:6:0,6,62	0/0:4,0:4:9:0,9,108	0/0:2,0:2:6:0,6,64	0/0:4,0:4:12:0,12,127	0/0:7,0:7:21:0,21,214	./.:.:.:.:.	1/1:0,1:1:3:32,3,0	0/0:1,0:1:3:0,3,32	0/0:2,0:2:6:0,6,61	0/0:1,0:1:3:0,3,32	0/0:5,0:5:15:0,15,143	0/0:3,0:3:9:0,9,95	0/0:1,0:1:3:0,3,31	0/0:2,0:2:6:0,6,63	0/0:4,0:4:12:0,12,126	0/0:1,0:1:3:0,3,29	0/0:2,0:2:6:0,6,59	./.:.:.:.:.	0/0:2,0:2:6:0,6,61	0/0:1,0:1:3:0,3,31	0/0:3,0:3:9:0,9,97	0/0:3,0:3:6:0,6,65	0/0:1,0:1:3:0,3,32	0/0:3,0:3:9:0,9,95	0/0:1,0:1:3:0,3,30	0/0:5,0:5:15:0,15,159	0/0:1,0:1:3:0,3,32	0/0:2,0:2:6:0,6,61	0/0:4,0:4:9:0,9,106	0/0:2,0:2:6:0,6,61	0/0:4,0:4:12:0,12,123	0/0:3,0:3:9:0,9,100	0/0:4,0:4:12:0,12,118	0/0:2,0:2:6:0,6,65	0/0:3,0:3:9:0,9,89	0/0:2,0:2:6:0,6,60	0/0:2,0:2:6:0,6,65	0/0:3,0:3:9:0,9,97	0/0:3,0:3:9:0,9,89	0/0:3,0:3:9:0,9,96	0/0:4,0:4:12:0,12,122	0/0:3,0:3:9:0,9,94	0/0:2,0:2:6:0,6,57	0/0:2,0:2:6:0,6,62	0/0:5,0:5:15:0,15,151	0/0:2,0:2:6:0,6,61	0/0:5,0:5:15:0,15,151	0/0:11,0:11:33:0,33,345	0/0:6,0:6:18:0,18,189	0/0:1,0:1:3:0,3,31	./.:.:.:.:.	0/0:3,0:3:9:0,9,97	0/0:2,0:2:6:0,6,63	0/0:4,0:4:12:0,12,126	1/1:0,4:4:6:75,6,0	1/1:0,6:6:9:134,9,0	0/0:3,0:3:6:0,6,77	1/1:0,5:5:9:121,9,0	1/1:0,1:1:3:32,3,0	1/1:0,2:2:3:45,3,0	1/1:0,5:5:9:121,9,0	0/0:21,0:21:63:0,63,714
chr0	22098522	.	T	C	794.84	.	AC=16;AF=0.060;AN=268;BaseQRankSum=0.503;DP=683;Dels=0.00;FS=5.165;HaplotypeScore=0.0450;InbreedingCoeff=0.3719;MLEAC=11;MLEAF=0.041;MQ=58.64;MQ0=1;MQRankSum=1.008;QD=22.08;ReadPosRankSum=-0.095	GT:AD:DP:GQ:PL	0/0:31,0:31:93:0,93,978	0/0:20,0:20:60:0,60,615	0/0:12,0:12:36:0,36,378	0/0:27,0:27:81:0,81,809	0/0:10,0:10:30:0,30,305	0/0:5,0:5:12:0,12,136	0/0:3,0:3:9:0,9,92	0/0:3,0:3:9:0,9,95	0/0:5,0:5:15:0,15,154	0/0:8,0:8:21:0,21,232	0/0:3,0:3:9:0,9,97	0/0:8,0:8:24:0,24,255	0/0:10,0:10:30:0,30,314	0/0:1,0:1:3:0,3,32	0/0:18,0:18:54:0,54,575	0/0:4,0:4:12:0,12,122	0/0:11,0:11:33:0,33,341	0/0:3,0:3:9:0,9,95	1/1:0,1:1:3:28,3,0	0/0:2,0:2:6:0,6,56	0/0:1,0:1:3:0,3,33	1/1:0,5:5:15:154,15,0	0/0:9,0:9:27:0,27,277	0/0:14,0:14:36:0,36,409	0/0:1,0:1:3:0,3,32	0/0:13,0:13:36:0,36,366	0/0:7,0:7:21:0,21,224	./.:.:.:.:.	0/0:3,0:3:9:0,9,95	0/0:9,0:9:27:0,27,285	0/0:3,0:3:9:0,9,103	0/0:2,0:2:6:0,6,70	0/0:11,0:11:30:0,30,321	0/0:1,0:1:3:0,3,32	0/0:5,0:5:15:0,15,158	0/0:2,0:2:6:0,6,59	0/0:16,0:16:48:0,48,488	0/0:6,0:6:18:0,18,187	0/0:7,0:7:21:0,21,222	0/0:2,0:2:6:0,6,63	0/0:2,0:2:6:0,6,66	0/0:11,0:11:30:0,30,320	0/0:11,0:11:33:0,33,335	0/0:12,0:12:33:0,33,357	0/0:12,0:12:36:0,36,373	1/1:0,16:16:45:477,45,0	0/0:6,0:6:18:0,18,185	0/0:3,0:3:9:0,9,89	0/0:1,0:1:3:0,3,30	0/0:2,0:2:6:0,6,61	0/0:3,0:3:9:0,9,94	0/0:4,0:4:12:0,12,124	0/0:9,0:9:27:0,27,278	0/0:5,0:5:15:0,15,145	0/0:5,0:5:15:0,15,152	0/0:2,0:2:6:0,6,64	0/0:2,0:2:6:0,6,61	0/0:5,0:5:15:0,15,154	0/0:2,0:2:6:0,6,63	0/0:5,0:5:15:0,15,153	0/0:2,0:2:6:0,6,63	0/0:2,0:2:6:0,6,62	0/0:6,0:6:18:0,18,187	0/0:3,0:3:9:0,9,90	0/0:6,0:6:18:0,18,186	0/0:4,0:4:12:0,12,123	0/0:3,0:3:9:0,9,94	0/0:6,0:6:18:0,18,184	0/0:3,0:3:9:0,9,90	0/0:3,0:3:9:0,9,93	0/0:4,0:4:12:0,12,126	0/0:3,0:3:9:0,9,92	0/0:2,0:2:6:0,6,62	0/0:2,0:2:3:0,3,45	0/0:5,0:5:15:0,15,159	0/0:6,0:6:15:0,15,172	0/0:1,0:1:3:0,3,31	0/0:4,0:4:12:0,12,126	0/0:2,0:2:6:0,6,60	0/0:3,0:3:9:0,9,90	0/0:1,0:1:3:0,3,32	1/1:0,1:1:3:31,3,0	0/0:4,0:4:12:0,12,126	0/0:2,0:2:6:0,6,61	0/0:1,0:1:3:0,3,32	0/0:4,0:4:12:0,12,129	0/0:2,0:2:6:0,6,61	0/0:3,0:3:9:0,9,93	0/0:1,0:1:3:0,3,31	0/0:5,0:5:15:0,15,157	0/0:4,0:4:9:0,9,92	0/0:1,0:1:3:0,3,32	0/0:6,0:6:18:0,18,190	0/0:3,0:3:9:0,9,93	0/0:1,0:1:3:0,3,32	0/0:2,0:2:6:0,6,63	0/0:3,0:3:9:0,9,96	0/0:1,0:1:3:0,3,31	0/0:8,0:8:24:0,24,249	0/0:2,0:2:6:0,6,62	0/0:2,0:2:6:0,6,64	0/0:2,0:2:6:0,6,63	0/0:3,0:3:9:0,9,95	0/0:3,0:3:9:0,9,94	0/0:4,0:4:12:0,12,127	0/0:5,0:5:9:0,9,121	0/0:3,0:3:9:0,9,92	0/0:7,0:7:21:0,21,220	0/0:3,0:3:9:0,9,95	0/0:3,0:3:9:0,9,91	0/0:2,0:2:6:0,6,62	0/0:3,0:3:9:0,9,95	0/0:7,0:7:21:0,21,216	0/0:2,0:2:6:0,6,59	0/0:3,0:3:9:0,9,95	0/0:5,0:5:15:0,15,155	0/0:4,0:4:12:0,12,122	0/0:1,0:1:3:0,3,32	0/0:3,0:3:9:0,9,92	0/0:1,0:1:3:0,3,32	0/0:7,0:7:21:0,21,215	0/0:2,0:2:6:0,6,65	0/0:6,0:6:18:0,18,192	0/0:3,0:3:9:0,9,92	0/0:2,0:2:6:0,6,59	0/0:2,0:2:6:0,6,63	0/0:4,0:4:12:0,12,122	0/0:3,0:3:9:0,9,93	0/0:5,0:5:12:0,12,142	1/1:0,4:4:6:89,6,0	1/1:0,2:2:3:45,3,0	0/0:2,0:2:3:0,3,45	./.:.:.:.:.	1/1:0,3:3:6:76,6,0	./.:.:.:.:.	1/1:0,4:4:6:89,6,0	0/0:22,0:22:66:0,66,761
chr0	22102637	.	T	A	14597.9	.	AC=132;AF=0.541;AN=244;BaseQRankSum=-2.704;DP=861;Dels=0.00;FS=0.257;HaplotypeScore=0.2281;InbreedingCoeff=0.7176;MLEAC=139;MLEAF=0.570;MQ=59.01;MQ0=0;MQRankSum=-0.974;QD=28.40;ReadPosRankSum=1.417	GT:AD:DP:GQ:PL	1/1:0,68:68:99:2106,198,0	1/1:0,16:16:45:492,45,0	1/1:0,17:17:51:536,51,0	0/0:34,0:34:99:0,102,1060	0/0:11,0:11:33:0,33,349	1/1:0,11:11:33:336,33,0	1/1:0,11:11:33:348,33,0	0/0:1,0:1:3:0,3,32	0/1:2,1:3:28:28,0,28	0/0:14,0:14:42:0,42,442	0/0:2,0:2:6:0,6,54	1/1:0,10:10:30:317,30,0	0/0:16,0:16:42:0,42,463	./.:.:.:.:.	0/0:28,0:28:84:0,84,888	0/0:14,0:14:42:0,42,440	0/0:15,0:15:42:0,42,455	./.:.:.:.:.	1/1:0,9:9:27:281,27,0	1/1:0,5:5:12:124,12,0	1/1:0,6:6:15:162,15,0	1/1:0,7:7:21:222,21,0	1/1:0,12:12:36:371,36,0	1/1:0,15:15:45:480,45,0	./.:.:.:.:.	1/1:0,20:20:54:582,54,0	1/1:0,14:14:39:426,39,0	0/0:5,0:5:15:0,15,165	0/0:1,0:1:3:0,3,30	0/0:22,0:22:57:0,57,641	0/1:7,1:8:11:11,0,180	0/0:3,0:3:9:0,9,93	1/1:0,20:20:54:593,54,0	0/0:1,0:1:3:0,3,34	1/1:0,8:8:24:254,24,0	1/1:0,2:2:6:65,6,0	1/1:0,17:17:51:538,51,0	0/0:6,0:6:18:0,18,193	0/0:17,0:17:51:0,51,513	0/0:3,0:3:9:0,9,92	0/0:3,0:3:3:0,3,34	0/0:18,0:18:48:0,48,530	1/1:0,20:20:54:585,54,0	1/1:0,11:11:33:333,33,0	1/1:0,10:10:27:288,27,0	1/1:0,13:13:39:408,39,0	1/1:0,11:11:30:324,30,0	1/1:0,4:4:12:132,12,0	0/0:1,0:1:3:0,3,32	0/0:3,0:3:9:0,9,97	0/0:2,0:2:6:0,6,61	./.:.:.:.:.	0/0:4,0:4:12:0,12,128	0/0:2,0:2:6:0,6,63	./.:.:.:.:.	0/0:4,0:4:12:0,12,122	1/1:0,2:2:6:61,6,0	1/1:0,3:3:9:97,9,0	0/0:2,0:2:6:0,6,60	1/1:0,5:5:15:154,15,0	0/0:3,0:3:9:0,9,96	0/0:1,0:1:3:0,3,32	0/0:12,0:12:36:0,36,371	0/0:1,0:1:3:0,3,32	0/0:3,0:3:9:0,9,96	0/0:1,0:1:3:0,3,32	0/0:2,0:2:6:0,6,60	0/0:9,0:9:24:0,24,271	0/0:1,0:1:3:0,3,31	./.:.:.:.:.	./.:.:.:.:.	1/1:0,1:1:3:32,3,0	1/1:0,4:4:12:129,12,0	1/1:0,4:4:12:130,12,0	1/1:0,7:7:21:221,21,0	1/1:0,2:2:6:68,6,0	./.:.:.:.:.	1/1:0,1:1:3:33,3,0	1/1:0,2:2:6:55,6,0	1/1:0,3:3:6:76,6,0	./.:.:.:.:.	1/1:0,2:2:6:62,6,0	0/0:2,0:2:6:0,6,69	1/1:0,3:3:9:92,9,0	1/1:0,4:4:12:130,12,0	1/1:0,2:2:6:63,6,0	0/0:5,0:5:15:0,15,158	0/0:2,0:2:6:0,6,63	0/0:7,0:7:21:0,21,218	0/0:1,0:1:3:0,3,32	0/0:5,0:5:12:0,12,140	1/1:0,4:4:12:126,12,0	0/0:6,0:6:18:0,18,187	0/0:1,0:1:3:0,3,34	0/1:1,6:7:10:166,0,10	./.:.:.:.:.	1/1:0,4:4:9:95,9,0	0/0:1,0:1:3:0,3,31	./.:.:.:.:.	0/0:1,0:1:3:0,3,32	0/1:1,4:5:18:113,0,18	0/0:1,0:1:3:0,3,31	0/0:1,0:1:3:0,3,33	1/1:0,3:3:9:91,9,0	1/1:0,1:1:3:33,3,0	1/1:0,5:5:15:156,15,0	1/1:0,2:2:6:59,6,0	1/1:0,9:9:27:277,27,0	0/0:5,0:5:12:0,12,123	1/1:0,5:5:15:161,15,0	1/1:0,3:3:9:91,9,0	0/0:5,0:5:12:0,12,127	0/0:4,0:4:12:0,12,126	0/0:5,0:5:15:0,15,154	0/0:2,0:2:6:0,6,65	0/0:6,0:6:18:0,18,182	./.:.:.:.:.	1/1:0,5:5:15:158,15,0	./.:.:.:.:.	1/1:0,5:5:15:152,15,0	1/1:0,6:6:18:194,18,0	1/1:0,7:7:21:219,21,0	1/1:0,1:1:3:33,3,0	1/1:0,3:3:9:92,9,0	1/1:0,9:9:27:279,27,0	1/1:0,2:2:6:63,6,0	1/1:0,5:5:15:154,15,0	1/1:0,6:6:18:193,18,0	1/1:0,4:4:12:120,12,0	1/1:0,4:4:6:89,6,0	./.:.:.:.:.	./.:.:.:.:.	1/1:0,3:3:6:76,6,0	1/1:0,6:7:9:134,9,0	1/1:0,2:2:3:45,3,0	1/1:0,4:4:6:89,6,0	0/0:18,0:18:54:0,54,606
chr0	22102765	.	C	T	13629.6	.	AC=129;AF=0.496;AN=260;BaseQRankSum=7.694;DP=901;Dels=0.00;FS=23.317;HaplotypeScore=0.2752;InbreedingCoeff=0.7760;MLEAC=133;MLEAF=0.512;MQ=59.56;MQ0=0;MQRankSum=-0.694;QD=28.45;ReadPosRankSum=-1.477	GT:AD:DP:GQ:PL	1/1:0,61:61:99:1960,183,0	1/1:0,24:24:69:748,69,0	0/0:14,0:14:42:0,42,414	0/0:33,0:33:99:0,99,998	0/0:15,0:15:39:0,39,427	1/1:0,11:11:33:344,33,0	1/1:0,13:13:36:387,36,0	0/0:2,0:2:6:0,6,49	./.:.:.:.:.	0/0:14,0:14:42:0,42,419	0/0:3,0:3:9:0,9,95	1/1:0,11:11:33:347,33,0	0/0:15,0:15:45:0,45,452	1/1:0,3:3:9:97,9,0	0/0:15,0:15:45:0,45,444	0/0:16,0:16:48:0,48,478	0/0:17,0:17:51:0,51,499	1/1:0,3:3:9:95,9,0	1/1:0,9:9:27:286,27,0	0/0:3,0:3:9:0,9,86	0/0:2,0:2:6:0,6,61	1/1:0,16:16:48:504,48,0	1/1:0,15:15:45:473,45,0	1/1:0,13:13:33:378,33,0	1/1:0,4:4:9:102,9,0	0/0:18,0:18:51:0,51,530	1/1:0,7:7:18:205,18,0	0/0:5,0:5:15:0,15,154	0/0:2,0:2:6:0,6,61	0/0:25,0:25:75:0,75,755	0/0:1,0:1:3:0,3,32	./.:.:.:.:.	1/1:0,23:23:60:664,60,0	0/0:1,0:1:3:0,3,33	1/1:0,11:11:33:339,33,0	1/1:0,5:5:15:158,15,0	1/1:0,19:19:54:571,54,0	0/0:5,0:5:12:0,12,135	0/0:14,0:14:42:0,42,407	./.:.:.:.:.	0/0:2,0:2:6:0,6,57	0/0:18,0:18:51:0,51,530	1/1:0,11:11:33:336,33,0	1/1:0,16:16:36:434,36,0	0/0:11,0:11:33:0,33,337	1/1:0,22:22:57:622,57,0	0/0:16,0:16:39:0,39,442	./.:.:.:.:.	0/0:1,0:1:3:0,3,33	0/0:6,0:6:18:0,18,181	0/0:1,0:1:3:0,3,29	0/0:7,0:7:21:0,21,208	0/0:2,0:2:6:0,6,58	0/0:2,0:2:6:0,6,55	1/1:0,6:6:18:177,18,0	./.:.:.:.:.	1/1:0,2:2:6:60,6,0	1/1:0,6:6:18:189,18,0	0/0:3,0:3:9:0,9,89	1/1:0,5:5:15:160,15,0	0/0:1,0:1:3:0,3,30	0/0:1,0:1:3:0,3,32	0/0:9,0:9:24:0,24,237	0/0:5,0:5:15:0,15,152	0/0:6,0:6:15:0,15,162	0/0:5,0:5:15:0,15,154	0/0:5,0:5:12:0,12,138	0/0:9,0:9:27:0,27,279	0/0:3,0:3:6:0,6,74	1/1:0,4:4:12:120,12,0	1/1:0,1:1:3:32,3,0	1/1:0,4:4:9:108,9,0	0/0:1,0:1:3:0,3,31	1/1:0,2:2:6:62,6,0	1/1:0,9:9:21:254,21,0	1/1:0,3:3:6:75,6,0	./.:.:.:.:.	1/1:0,3:3:9:94,9,0	1/1:0,2:2:6:62,6,0	1/1:0,6:6:15:171,15,0	1/1:0,1:1:3:33,3,0	1/1:0,2:2:6:61,6,0	0/0:1,0:1:3:0,3,32	1/1:0,4:4:12:120,12,0	1/1:0,4:4:12:121,12,0	1/1:0,4:4:12:128,12,0	0/0:6,0:6:18:0,18,178	0/0:3,0:3:9:0,9,89	0/0:4,0:4:12:0,12,121	0/0:4,0:4:12:0,12,123	0/0:8,0:8:24:0,24,230	1/1:0,6:6:18:191,18,0	0/0:3,0:3:9:0,9,95	0/0:1,0:1:3:0,3,32	1/1:0,5:5:15:153,15,0	0/0:2,0:2:6:0,6,61	1/1:0,2:2:6:67,6,0	0/0:4,0:4:12:0,12,118	1/1:0,4:4:9:95,9,0	0/0:3,0:3:9:0,9,89	0/1:2,1:3:20:20,0,50	0/0:3,0:3:9:0,9,95	0/0:3,0:3:9:0,9,89	1/1:0,2:2:6:62,6,0	1/1:0,2:2:6:61,6,0	1/1:0,5:5:15:153,15,0	1/1:0,2:2:6:61,6,0	1/1:0,7:7:21:215,21,0	0/0:1,0:1:3:0,3,33	1/1:0,3:3:9:93,9,0	1/1:0,10:10:27:286,27,0	0/0:1,0:1:3:0,3,34	0/0:6,0:6:18:0,18,180	0/0:2,0:2:6:0,6,61	0/0:5,0:5:12:0,12,130	0/0:5,0:5:15:0,15,148	1/1:0,2:2:6:66,6,0	1/1:0,4:4:12:120,12,0	1/1:0,5:5:15:158,15,0	1/1:0,4:4:12:125,12,0	1/1:0,8:8:24:252,24,0	0/0:4,0:4:12:0,12,120	1/1:0,6:6:18:189,18,0	1/1:0,4:4:12:124,12,0	1/1:0,5:5:15:157,15,0	1/1:0,1:1:3:32,3,0	0/0:1,0:1:3:0,3,32	0/0:2,0:2:6:0,6,62	1/1:0,5:5:15:152,15,0	1/1:0,2:2:3:45,3,0	./.:.:.:.:.	0/0:2,0:2:3:0,3,45	1/1:0,4:4:6:89,6,0	1/1:0,4:6:6:89,6,0	1/1:0,4:4:6:89,6,0	1/1:0,3:3:6:76,6,0	0/0:13,0:13:39:0,39,413
chr0	22102890	.	C	T	9182.43	.	AC=111;AF=0.451;AN=246;BaseQRankSum=-3.743;DP=672;Dels=0.00;FS=3.202;HaplotypeScore=0.1264;InbreedingCoeff=0.6864;MLEAC=115;MLEAF=0.467;MQ=59.51;MQ0=0;MQRankSum=2.816;QD=27.74;ReadPosRankSum=0.083	GT:AD:DP:GQ:PL	1/1:0,29:29:84:889,84,0	1/1:0,20:20:57:610,57,0	0/0:16,0:16:42:0,42,449	0/0:28,0:28:78:0,78,849	0/0:12,0:12:36:0,36,383	1/1:0,4:4:9:107,9,0	1/1:0,7:7:21:220,21,0	./.:.:.:.:.	0/0:1,0:1:3:0,3,30	0/0:10,0:10:30:0,30,314	0/0:1,0:1:3:0,3,30	1/1:0,10:10:30:304,30,0	0/0:14,0:14:42:0,42,461	./.:.:.:.:.	0/0:10,0:10:30:0,30,317	0/0:11,0:11:33:0,33,347	0/0:11,0:11:33:0,33,352	./.:.:.:.:.	1/1:0,3:3:6:74,6,0	0/0:2,0:2:6:0,6,63	0/0:1,0:1:3:0,3,32	1/1:0,9:9:21:243,21,0	1/1:0,5:5:15:158,15,0	1/1:0,13:13:36:398,36,0	./.:.:.:.:.	0/0:11,0:11:33:0,33,333	1/1:0,15:15:42:450,42,0	0/0:2,0:2:6:0,6,67	0/0:1,0:1:3:0,3,34	0/0:9,0:9:27:0,27,283	0/0:1,0:1:3:0,3,32	./.:.:.:.:.	1/1:0,7:7:15:182,15,0	0/1:1,1:2:25:25,0,28	1/1:0,7:7:21:218,21,0	1/1:0,3:3:9:94,9,0	1/1:0,19:19:51:555,51,0	0/0:1,0:1:3:0,3,30	0/0:1,0:1:3:0,3,32	0/0:1,0:1:3:0,3,33	0/0:3,0:3:9:0,9,92	0/0:7,0:7:21:0,21,216	1/1:0,11:11:33:346,33,0	1/1:0,10:10:24:279,24,0	0/0:14,0:14:30:0,30,367	1/1:0,11:11:33:344,33,0	0/0:10,0:10:30:0,30,317	0/0:3,0:3:9:0,9,96	0/0:4,0:4:12:0,12,123	0/0:5,0:5:12:0,12,137	0/0:2,0:2:6:0,6,65	0/0:2,0:2:6:0,6,63	0/0:2,0:2:6:0,6,62	0/0:1,0:1:3:0,3,31	1/1:0,10:10:30:301,30,0	0/0:1,0:1:3:0,3,32	1/1:0,8:8:24:257,24,0	1/1:0,7:7:21:221,21,0	0/0:2,0:2:6:0,6,63	1/1:0,10:10:30:312,30,0	0/0:1,0:1:3:0,3,31	0/0:3,0:3:9:0,9,95	0/0:8,0:8:24:0,24,260	0/0:8,0:8:24:0,24,245	0/0:3,0:3:9:0,9,92	0/0:6,0:6:18:0,18,188	./.:.:.:.:.	0/0:12,0:12:36:0,36,375	0/0:2,0:2:6:0,6,61	./.:.:.:.:.	1/1:0,1:1:3:31,3,0	./.:.:.:.:.	0/0:5,0:5:15:0,15,158	1/1:0,2:2:6:65,6,0	1/1:0,3:3:6:64,6,0	1/1:0,2:2:6:68,6,0	1/1:0,1:1:3:32,3,0	1/1:0,1:1:3:30,3,0	1/1:0,2:2:6:64,6,0	1/1:0,7:7:21:216,21,0	./.:.:.:.:.	./.:.:.:.:.	0/0:2,0:2:6:0,6,61	1/1:0,4:4:12:126,12,0	1/1:0,3:3:9:89,9,0	1/1:0,2:2:6:63,6,0	0/0:3,0:3:9:0,9,95	0/0:2,0:2:6:0,6,68	0/0:9,0:9:27:0,27,284	0/0:1,0:1:3:0,3,34	0/0:1,0:1:3:0,3,32	1/1:0,6:6:18:188,18,0	0/0:3,0:3:9:0,9,88	0/0:2,0:2:6:0,6,65	1/1:0,4:4:12:130,12,0	0/0:1,0:1:3:0,3,32	./.:.:.:.:.	0/0:4,0:4:12:0,12,120	1/1:0,4:4:12:120,12,0	0/0:2,0:2:6:0,6,61	0/1:1,1:2:26:26,0,27	0/0:1,0:1:3:0,3,31	0/0:1,0:1:3:0,3,31	1/1:0,2:2:6:59,6,0	1/1:0,4:4:12:126,12,0	1/1:0,4:4:12:128,12,0	1/1:0,2:2:6:61,6,0	1/1:0,6:6:18:193,18,0	0/0:2,0:2:6:0,6,64	./.:.:.:.:.	1/1:0,5:5:15:153,15,0	0/0:2,0:2:6:0,6,64	0/0:7,0:7:21:0,21,217	0/0:1,0:1:3:0,3,33	0/0:4,0:4:12:0,12,123	0/0:6,0:6:18:0,18,193	1/1:0,3:3:9:98,9,0	1/1:0,2:2:6:61,6,0	1/1:0,2:2:6:61,6,0	1/1:0,2:2:6:60,6,0	0/1:2,6:8:24:171,0,24	0/0:4,0:4:9:0,9,95	1/1:0,6:6:18:182,18,0	1/1:0,3:3:9:95,9,0	1/1:0,1:1:3:27,3,0	1/1:0,4:4:12:125,12,0	0/0:4,0:4:12:0,12,129	0/0:1,0:1:3:0,3,32	1/1:0,3:3:9:97,9,0	1/1:0,2:2:3:45,3,0	1/1:2,2:4:3:45,3,0	0/0:2,0:2:3:0,3,45	1/1:0,2:2:3:45,3,0	./.:.:.:.:.	./.:.:.:.:.	1/1:0,2:2:3:45,3,0	0/0:26,0:26:78:0,78,873
chr0	22103065	.	C	T	653.33	.	AC=13;AF=0.053;AN=244;BaseQRankSum=-0.156;DP=672;Dels=0.00;FS=3.498;HaplotypeScore=0.0827;InbreedingCoeff=0.3369;MLEAC=10;MLEAF=0.041;MQ=59.49;MQ0=0;MQRankSum=-0.319;QD=18.67;ReadPosRankSum=-1.107	GT:AD:DP:GQ:PL	0/0:25,0:25:75:0,75,789	0/0:14,0:14:42:0,42,426	0/0:20,0:20:57:0,57,589	0/0:28,0:28:84:0,84,860	0/0:10,0:10:30:0,30,302	0/0:5,0:5:15:0,15,147	0/0:5,0:5:15:0,15,158	./.:.:.:.:.	0/0:2,0:2:6:0,6,63	0/0:9,0:9:27:0,27,274	0/0:1,0:1:3:0,3,32	0/0:9,0:9:27:0,27,267	0/0:17,0:17:48:0,48,509	0/0:2,0:2:6:0,6,61	0/0:18,0:18:48:0,48,503	0/0:12,0:12:33:0,33,344	0/0:13,0:13:36:0,36,366	./.:.:.:.:.	0/0:2,0:2:3:0,3,45	./.:.:.:.:.	./.:.:.:.:.	0/0:3,0:3:9:0,9,91	0/0:8,0:8:21:0,21,230	0/0:13,0:13:39:0,39,409	0/0:3,0:3:9:0,9,98	0/0:16,0:16:45:0,45,483	0/0:16,0:16:48:0,48,474	0/0:2,0:2:6:0,6,67	0/0:2,0:2:6:0,6,64	0/0:3,0:3:9:0,9,93	0/0:1,0:1:3:0,3,32	./.:.:.:.:.	0/0:8,0:8:24:0,24,247	0/0:3,0:3:9:0,9,97	0/0:8,0:8:24:0,24,237	0/0:1,0:1:3:0,3,32	0/0:14,0:14:39:0,39,420	0/0:5,0:5:15:0,15,153	0/0:4,0:4:12:0,12,125	0/0:1,0:1:3:0,3,32	0/0:1,0:1:3:0,3,32	0/0:10,0:10:30:0,30,306	0/0:9,0:9:27:0,27,270	0/0:11,0:11:33:0,33,334	1/1:0,11:11:33:343,33,0	0/0:10,0:10:30:0,30,314	0/0:13,0:13:33:0,33,346	1/1:0,4:4:12:118,12,0	0/0:2,0:2:6:0,6,57	0/0:6,0:6:15:0,15,168	0/0:2,0:2:6:0,6,59	0/0:1,0:1:3:0,3,30	./.:.:.:.:.	0/0:3,0:3:9:0,9,90	0/0:6,0:6:18:0,18,167	0/0:1,0:1:3:0,3,31	0/0:6,0:6:18:0,18,178	0/0:3,0:3:9:0,9,95	./.:.:.:.:.	0/0:3,0:3:9:0,9,93	0/0:2,0:2:6:0,6,64	0/0:3,0:3:9:0,9,96	0/0:5,0:5:15:0,15,152	0/0:2,0:2:6:0,6,59	0/0:4,0:4:12:0,12,125	0/0:4,0:4:12:0,12,121	0/0:7,0:7:21:0,21,215	0/0:5,0:5:15:0,15,153	0/0:4,0:4:12:0,12,119	0/0:5,0:5:15:0,15,152	0/0:3,0:3:9:0,9,90	0/0:2,0:2:6:0,6,56	1/1:0,1:1:3:32,3,0	1/1:0,2:2:6:61,6,0	0/0:3,0:3:9:0,9,92	./.:.:.:.:.	0/0:1,0:1:3:0,3,32	./.:.:.:.:.	0/0:2,0:2:6:0,6,60	0/0:7,0:7:18:0,18,194	0/0:2,0:2:6:0,6,61	./.:.:.:.:.	0/0:1,0:1:3:0,3,32	0/0:5,0:5:15:0,15,148	0/0:5,0:5:15:0,15,145	./.:.:.:.:.	0/0:4,0:4:12:0,12,118	0/0:1,0:1:3:0,3,32	0/0:4,0:4:12:0,12,118	0/0:2,0:2:3:0,3,33	0/0:1,0:1:3:0,3,32	0/0:2,0:2:6:0,6,58	0/0:1,0:1:3:0,3,27	0/0:2,0:2:6:0,6,61	0/0:2,0:2:6:0,6,63	0/0:2,0:2:6:0,6,57	./.:.:.:.:.	0/0:1,0:1:3:0,3,32	0/0:3,0:3:9:0,9,94	0/0:4,0:4:12:0,12,120	0/0:4,0:4:12:0,12,122	./.:.:.:.:.	0/0:6,0:6:18:0,18,180	0/0:2,0:3:6:0,6,64	0/0:3,0:3:9:0,9,89	0/0:4,0:4:12:0,12,122	0/0:4,0:4:12:0,12,122	0/0:4,0:4:12:0,12,119	0/0:2,0:2:6:0,6,61	0/0:1,0:1:3:0,3,31	0/0:6,0:6:18:0,18,180	0/0:2,0:2:6:0,6,62	0/0:8,0:8:21:0,21,225	0/0:3,0:3:9:0,9,93	0/0:5,0:5:15:0,15,160	0/0:2,0:2:6:0,6,59	0/0:2,0:2:6:0,6,58	0/0:5,0:5:15:0,15,143	0/0:4,0:4:12:0,12,119	0/0:3,0:3:9:0,9,92	0/1:7,1:8:10:10,0,177	0/0:4,0:4:12:0,12,120	0/0:12,0:12:36:0,36,365	0/0:4,0:4:12:0,12,122	0/0:1,0:1:3:0,3,33	0/0:5,0:5:12:0,12,136	1/1:0,5:5:15:145,15,0	1/1:0,4:4:12:125,12,0	0/0:5,0:5:15:0,15,153	./.:.:.:.:.	0/0:2,0:2:3:0,3,45	0/0:2,0:2:3:0,3,45	0/0:4,0:4:6:0,6,89	0/0:2,0:2:3:0,3,45	./.:.:.:.:.	0/0:6,0:6:15:0,15,164	0/0:28,0:28:84:0,84,902
chr0	22103087	.	A	T	8072.42	.	AC=119;AF=0.484;AN=246;BaseQRankSum=4.500;DP=631;Dels=0.00;FS=3.766;HaplotypeScore=0.0637;InbreedingCoeff=0.6955;MLEAC=120;MLEAF=0.488;MQ=59.24;MQ0=0;MQRankSum=1.900;QD=27.65;ReadPosRankSum=2.587	GT:AD:DP:GQ:PL	1/1:0,26:26:78:827,78,0	1/1:0,12:12:36:370,36,0	0/0:22,0:22:63:0,63,647	0/0:30,0:30:87:0,87,876	0/0:8,0:8:24:0,24,237	1/1:0,5:5:15:151,15,0	1/1:0,5:5:15:153,15,0	./.:.:.:.:.	0/0:4,0:4:12:0,12,123	0/0:10,0:10:30:0,30,296	./.:.:.:.:.	1/1:0,9:9:27:275,27,0	0/0:14,0:14:39:0,39,405	1/1:0,1:1:3:32,3,0	0/0:17,0:17:48:0,48,501	0/0:11,0:11:30:0,30,304	0/0:12,0:12:36:0,36,356	./.:.:.:.:.	1/1:0,2:2:3:45,3,0	./.:.:.:.:.	./.:.:.:.:.	1/1:0,5:5:15:156,15,0	1/1:0,5:5:12:139,12,0	1/1:0,12:12:36:378,36,0	1/1:0,4:4:12:128,12,0	0/0:17,0:17:48:0,48,482	1/1:0,13:13:39:398,39,0	0/0:1,0:1:3:0,3,32	0/0:3,0:3:9:0,9,95	0/0:3,0:3:9:0,9,88	0/0:2,0:2:6:0,6,61	0/0:1,0:1:3:0,3,32	1/1:0,10:10:27:292,27,0	0/0:3,0:3:9:0,9,95	1/1:0,9:9:27:269,27,0	1/1:0,2:2:6:63,6,0	1/1:0,12:12:33:354,33,0	0/0:6,0:6:18:0,18,180	0/0:4,0:4:12:0,12,117	0/1:1,1:2:26:26,0,26	0/0:2,0:2:6:0,6,61	0/0:11,0:11:33:0,33,329	1/1:0,6:6:18:189,18,0	1/1:0,12:12:36:379,36,0	0/0:9,0:9:27:0,27,265	1/1:0,10:10:30:305,30,0	0/0:13,0:13:36:0,36,378	0/0:4,0:4:12:0,12,122	0/0:1,0:1:3:0,3,32	0/0:5,0:5:12:0,12,138	./.:.:.:.:.	0/0:1,0:1:3:0,3,30	./.:.:.:.:.	0/0:2,0:2:6:0,6,58	1/1:0,3:3:9:95,9,0	0/0:1,0:1:3:0,3,32	1/1:0,4:4:12:122,12,0	1/1:0,3:3:9:94,9,0	./.:.:.:.:.	1/1:0,4:4:12:122,12,0	0/0:3,0:3:9:0,9,88	0/0:2,0:2:6:0,6,59	0/0:5,0:5:15:0,15,147	0/0:1,0:1:3:0,3,29	0/0:4,0:4:12:0,12,118	0/0:4,0:4:12:0,12,120	0/0:6,0:6:18:0,18,182	0/0:3,0:3:9:0,9,86	0/0:2,0:2:6:0,6,59	1/1:0,4:4:12:123,12,0	1/1:0,2:2:6:62,6,0	1/1:0,2:2:6:63,6,0	0/0:1,0:1:3:0,3,30	0/1:3,1:4:22:22,0,80	1/1:0,1:1:3:30,3,0	./.:.:.:.:.	1/1:0,1:1:3:32,3,0	./.:.:.:.:.	1/1:0,2:2:6:61,6,0	1/1:0,5:5:12:140,12,0	1/1:0,2:2:6:61,6,0	./.:.:.:.:.	0/0:2,0:2:6:0,6,65	1/1:0,2:2:6:59,6,0	1/1:0,6:6:18:191,18,0	1/1:0,1:1:3:32,3,0	0/0:4,0:4:12:0,12,125	0/0:1,0:1:3:0,3,31	0/0:3,0:3:9:0,9,92	0/0:1,0:1:3:0,3,31	0/0:2,0:2:6:0,6,63	1/1:0,1:1:3:32,3,0	0/0:1,0:1:3:0,3,31	0/0:2,0:2:6:0,6,59	1/1:0,2:2:6:61,6,0	0/0:2,0:2:6:0,6,59	1/1:0,3:3:9:97,9,0	0/0:1,0:1:3:0,3,34	1/1:0,2:2:6:63,6,0	0/0:5,0:5:15:0,15,151	0/1:2,3:5:48:80,0,48	./.:.:.:.:.	0/0:6,0:6:18:0,18,174	1/1:0,3:3:9:93,9,0	1/1:0,2:2:6:61,6,0	1/1:0,2:2:6:61,6,0	1/1:0,5:5:15:152,15,0	1/1:0,4:4:12:122,12,0	0/0:2,0:2:6:0,6,63	1/1:0,1:1:3:30,3,0	1/1:0,5:5:15:155,15,0	0/0:2,0:2:6:0,6,66	0/0:5,0:5:12:0,12,134	0/0:4,0:4:12:0,12,119	0/0:4,0:4:12:0,12,113	0/0:1,0:1:3:0,3,30	1/1:0,2:2:6:59,6,0	1/1:0,5:5:15:154,15,0	1/1:0,5:5:15:156,15,0	1/1:0,3:3:9:92,9,0	0/0:1,0:1:3:0,3,31	0/0:4,0:4:12:0,12,118	1/1:0,10:10:30:312,30,0	1/1:0,3:3:9:92,9,0	1/1:0,1:1:3:32,3,0	1/1:0,5:5:12:136,12,0	0/0:5,0:5:15:0,15,147	0/0:4,0:4:12:0,12,119	1/1:0,3:3:9:92,9,0	./.:.:.:.:.	1/1:0,2:2:3:45,3,0	0/0:2,0:2:3:0,3,45	1/1:0,4:4:6:89,6,0	1/1:0,2:2:3:45,3,0	./.:.:.:.:.	1/1:0,4:4:12:123,12,0	0/0:27,0:27:81:0,81,893
chr0	22104066	.	A	C	13843.5	.	AC=123;AF=0.484;AN=254;BaseQRankSum=-3.725;DP=1025;Dels=0.00;FS=0.745;HaplotypeScore=0.1402;InbreedingCoeff=0.7952;MLEAC=121;MLEAF=0.476;MQ=59.50;MQ0=1;MQRankSum=0.555;QD=27.74;ReadPosRankSum=1.519	GT:AD:DP:GQ:PL	1/1:0,61:61:99:1886,183,0	1/1:0,29:29:87:873,87,0	0/0:19,0:19:54:0,54,562	0/0:39,0:39:99:0,114,1172	0/0:14,0:14:39:0,39,409	1/1:0,15:15:45:450,45,0	1/1:0,19:19:57:567,57,0	0/0:1,0:1:3:0,3,31	./.:.:.:.:.	0/0:15,0:15:42:0,42,450	0/0:2,0:2:6:0,6,62	1/1:0,21:21:57:607,57,0	0/0:17,0:17:51:0,51,520	1/1:0,2:2:6:61,6,0	0/0:27,0:27:81:0,81,834	0/0:25,0:25:75:0,75,749	0/0:33,0:33:96:0,96,995	1/1:0,2:2:6:61,6,0	1/1:0,12:12:36:357,36,0	0/0:6,0:6:15:0,15,168	0/0:1,0:1:3:0,3,32	1/1:0,22:22:57:609,57,0	1/1:0,12:12:36:356,36,0	1/1:0,19:19:57:585,57,0	./.:.:.:.:.	0/0:20,0:20:60:0,60,618	1/1:0,15:15:42:443,42,0	0/0:5,0:5:15:0,15,157	0/0:3,0:3:9:0,9,92	0/0:11,0:11:33:0,33,332	0/0:7,0:7:21:0,21,224	0/0:3,0:3:9:0,9,97	1/1:0,11:11:33:336,33,0	./.:.:.:.:.	1/1:0,13:13:36:371,36,0	0/1:2,1:3:22:22,0,50	1/1:0,24:24:66:684,66,0	0/0:7,0:7:21:0,21,218	0/0:12,0:12:36:0,36,369	0/0:3,0:3:9:0,9,84	./.:.:.:.:.	0/0:10,0:10:27:0,27,293	1/1:0,21:21:63:627,63,0	1/1:0,14:14:30:363,30,0	0/0:17,0:17:45:0,45,484	1/1:0,13:13:33:365,33,0	0/0:14,0:14:33:0,33,370	0/0:5,0:5:15:0,15,158	0/0:3,0:3:6:0,6,76	0/0:8,0:8:21:0,21,232	./.:.:.:.:.	0/0:2,0:2:6:0,6,64	0/0:5,0:5:15:0,15,157	0/0:6,0:6:18:0,18,185	1/1:0,3:3:9:95,9,0	0/0:5,0:5:15:0,15,153	1/1:0,4:4:12:122,12,0	1/1:0,1:1:3:29,3,0	./.:.:.:.:.	1/1:0,8:8:24:245,24,0	0/0:4,0:4:12:0,12,126	0/0:6,0:6:15:0,15,171	0/0:11,0:11:33:0,33,343	0/0:3,0:3:9:0,9,95	0/0:8,0:8:18:0,18,212	0/0:4,0:4:12:0,12,119	0/0:1,0:1:3:0,3,32	0/0:2,0:2:6:0,6,61	./.:.:.:.:.	1/1:0,1:1:3:31,3,0	1/1:0,2:2:6:61,6,0	1/1:0,1:1:3:32,3,0	0/0:5,0:5:15:0,15,156	0/1:1,1:2:26:26,0,26	1/1:0,3:3:6:74,6,0	1/1:0,4:4:9:108,9,0	1/1:0,2:2:6:59,6,0	1/1:0,2:2:6:63,6,0	1/1:0,2:2:6:62,6,0	1/1:0,9:9:24:261,24,0	1/1:0,4:4:12:120,12,0	1/1:0,2:2:6:59,6,0	0/0:1,0:1:3:0,3,33	1/1:0,4:4:12:120,12,0	1/1:0,4:4:12:120,12,0	1/1:0,2:2:6:61,6,0	0/0:5,0:5:15:0,15,161	0/0:4,0:4:12:0,12,115	0/0:8,0:8:21:0,21,232	0/0:5,0:5:15:0,15,155	0/0:1,0:1:3:0,3,30	1/1:0,4:4:12:120,12,0	0/0:5,0:5:15:0,15,153	0/0:3,0:3:9:0,9,95	1/1:0,3:3:9:94,9,0	0/0:8,0:8:24:0,24,248	1/1:0,3:3:9:92,9,0	0/0:1,0:1:3:0,3,31	1/1:0,7:7:21:211,21,0	0/0:2,0:2:6:0,6,64	0/1:1,4:5:18:105,0,18	0/0:2,0:2:6:0,6,63	0/0:6,0:6:18:0,18,189	1/1:0,2:2:6:63,6,0	./.:.:.:.:.	1/1:0,5:5:15:148,15,0	1/1:0,4:4:12:128,12,0	1/1:0,5:5:12:132,12,0	0/0:5,0:5:15:0,15,153	1/1:0,2:2:6:63,6,0	1/1:0,3:3:9:92,9,0	0/0:5,0:5:15:0,15,157	0/0:5,0:5:15:0,15,152	0/0:13,0:13:39:0,39,398	0/0:4,0:4:12:0,12,120	0/0:6,0:6:18:0,18,185	1/1:0,3:3:9:93,9,0	1/1:0,2:2:6:61,6,0	1/1:0,2:2:6:61,6,0	1/1:0,5:5:9:118,9,0	1/1:0,4:4:12:125,12,0	0/0:5,0:5:15:0,15,160	1/1:0,6:6:15:165,15,0	1/1:0,6:6:18:172,18,0	1/1:0,3:3:9:87,9,0	1/1:0,5:5:15:156,15,0	0/0:6,0:6:18:0,18,186	0/0:7,0:7:21:0,21,216	1/1:0,6:6:18:183,18,0	./.:.:.:.:.	1/1:0,5:5:12:134,12,0	0/0:3,0:3:6:0,6,74	1/1:0,8:8:18:195,18,0	1/1:0,7:7:15:182,15,0	1/1:0,6:6:15:167,15,0	./.:.:.:.:.	0/0:26,0:26:78:0,78,870
chr0	22104229	.	C	G	1896.77	.	AC=21;AF=0.080;AN=264;BaseQRankSum=1.541;DP=1029;Dels=0.00;FS=1.131;HaplotypeScore=0.0823;InbreedingCoeff=0.4756;MLEAC=17;MLEAF=0.064;MQ=57.35;MQ0=24;MQRankSum=0.274;QD=22.06;ReadPosRankSum=0.574	GT:AD:DP:GQ:PL	0/0:47,0:47:99:0,141,1496	0/0:19,0:19:57:0,57,601	1/1:3,15:18:17:442,17,0	0/0:29,0:29:87:0,87,915	0/0:20,0:20:60:0,60,611	0/0:13,0:13:33:0,33,349	0/0:10,0:10:24:0,24,272	0/0:1,0:1:3:0,3,32	0/1:1,1:2:26:26,0,26	0/0:15,0:15:45:0,45,465	0/0:4,0:4:12:0,12,123	0/0:14,0:14:39:0,39,420	0/0:19,0:19:57:0,57,588	0/0:3,0:3:9:0,9,97	0/0:20,0:20:57:0,57,610	0/0:17,0:17:51:0,51,520	0/0:17,0:17:48:0,48,510	0/0:5,0:5:15:0,15,162	0/0:9,0:9:21:0,21,213	1/1:0,2:2:6:59,6,0	1/1:0,2:2:6:66,6,0	0/0:14,0:14:42:0,42,429	0/0:11,0:11:33:0,33,336	0/0:32,0:32:90:0,90,963	0/0:4,0:4:12:0,12,130	1/1:0,16:16:48:511,48,0	0/0:16,0:16:45:0,45,479	0/0:5,0:5:15:0,15,167	0/0:6,0:6:18:0,18,194	0/0:16,0:16:39:0,39,409	0/0:6,0:6:18:0,18,189	0/0:4,0:4:12:0,12,129	0/0:17,0:17:36:0,36,388	0/0:1,0:1:3:0,3,32	0/0:17,0:17:51:0,51,524	0/0:2,0:2:6:0,6,65	0/0:27,0:27:69:0,69,758	0/0:12,0:12:33:0,33,355	0/0:9,0:9:27:0,27,282	0/0:3,0:3:6:0,6,65	0/0:2,0:2:6:0,6,67	0/0:17,0:17:51:0,51,525	0/0:19,0:19:48:0,48,514	0/0:24,0:24:54:0,54,606	1/1:4,13:17:36:393,36,0	0/0:25,0:25:54:0,54,576	0/1:2,10:12:12:292,0,12	./.:.:.:.:.	0/0:1,0:1:3:0,3,31	0/0:9,0:9:15:0,15,147	0/0:2,0:2:6:0,6,65	0/0:5,0:5:6:0,6,77	0/0:6,0:6:18:0,18,189	0/0:3,0:3:9:0,9,92	0/0:6,0:6:12:0,12,122	0/0:7,0:7:21:0,21,219	0/0:13,0:13:39:0,39,401	0/0:8,0:8:18:0,18,189	0/0:3,0:3:6:0,6,76	0/0:7,0:7:21:0,21,218	0/0:5,0:5:9:0,9,89	0/0:3,0:3:3:0,3,33	0/0:6,0:6:18:0,18,185	0/0:3,0:3:9:0,9,92	0/0:4,0:4:12:0,12,118	0/0:6,0:6:18:0,18,184	0/0:4,0:4:12:0,12,122	0/0:5,0:5:15:0,15,150	0/0:3,0:3:9:0,9,92	0/0:4,0:4:12:0,12,126	0/0:3,0:3:9:0,9,92	0/0:7,0:7:15:0,15,154	1/1:0,1:1:3:32,3,0	0/1:3,1:4:22:22,0,68	0/0:7,0:8:18:0,18,201	0/0:4,0:4:12:0,12,124	0/0:3,0:3:9:0,9,93	0/0:8,0:8:15:0,15,195	0/0:4,0:4:6:0,6,63	0/0:8,0:8:12:0,12,123	0/0:3,0:3:6:0,6,75	0/0:8,0:8:18:0,18,188	0/0:5,0:5:15:0,15,162	0/0:6,0:6:18:0,18,189	0/0:2,0:2:6:0,6,63	0/0:4,0:4:12:0,12,122	0/0:3,0:3:9:0,9,93	0/0:5,0:5:15:0,15,164	0/0:6,0:6:18:0,18,185	./.:.:.:.:.	0/0:1,0:1:3:0,3,32	0/0:4,0:4:12:0,12,123	0/0:6,0:6:18:0,18,189	./.:.:.:.:.	0/0:2,0:2:6:0,6,61	0/0:6,0:6:18:0,18,189	0/0:2,0:2:6:0,6,63	0/0:1,0:1:3:0,3,32	0/0:2,0:2:6:0,6,64	0/0:5,0:5:15:0,15,153	0/0:2,0:2:6:0,6,64	0/0:5,0:5:15:0,15,148	0/0:2,0:2:6:0,6,61	0/0:3,0:3:9:0,9,97	0/0:8,0:8:18:0,18,220	0/0:3,0:3:9:0,9,94	0/0:10,0:10:30:0,30,316	0/0:2,0:2:6:0,6,64	0/0:2,0:2:6:0,6,63	0/0:5,0:5:15:0,15,148	0/0:6,0:6:18:0,18,184	0/0:2,0:2:6:0,6,65	0/0:1,0:1:3:0,3,31	0/0:8,0:8:24:0,24,255	0/0:3,0:3:9:0,9,94	0/0:5,0:5:9:0,9,92	0/0:6,0:6:18:0,18,185	0/0:6,0:6:12:0,12,123	0/0:4,0:4:12:0,12,120	0/0:6,0:6:18:0,18,190	0/0:4,0:4:12:0,12,123	1/1:0,5:5:15:158,15,0	0/0:12,0:12:30:0,30,309	0/0:4,0:4:12:0,12,126	0/0:5,0:5:12:0,12,142	0/0:3,0:3:9:0,9,93	1/1:0,3:3:9:97,9,0	1/1:2,2:4:6:63,6,0	0/0:6,0:6:18:0,18,181	./.:.:.:.:.	0/0:2,0:2:6:0,6,63	0/0:6,0:6:9:0,9,108	0/0:1,0:1:3:0,3,32	0/0:4,0:4:12:0,12,119	./.:.:.:.:.	0/0:2,0:2:3:0,3,45	0/0:23,0:23:69:0,69,783
chr0	22104852	.	G	A	13914.3	.	AC=151;AF=0.599;AN=252;BaseQRankSum=-4.412;DP=793;Dels=0.00;FS=0.550;HaplotypeScore=0.1079;InbreedingCoeff=0.7472;MLEAC=152;MLEAF=0.603;MQ=59.68;MQ0=0;MQRankSum=-0.382;QD=28.17;ReadPosRankSum=1.256	GT:AD:DP:GQ:PL	1/1:0,52:52:99:1618,156,0	1/1:0,10:10:27:297,27,0	1/1:0,13:13:39:402,39,0	0/0:30,0:30:90:0,90,936	0/0:17,0:17:45:0,45,504	1/1:0,13:13:39:398,39,0	1/1:0,10:10:27:283,27,0	./.:.:.:.:.	0/0:2,0:2:6:0,6,65	0/0:6,0:6:18:0,18,186	0/0:1,0:1:3:0,3,32	1/1:0,14:14:39:406,39,0	0/0:10,0:10:30:0,30,315	1/1:0,1:1:3:32,3,0	0/0:10,0:10:30:0,30,316	0/0:12,0:12:33:0,33,354	0/0:14,0:14:36:0,36,406	1/1:0,1:1:3:32,3,0	1/1:0,8:8:18:209,18,0	1/1:0,4:4:12:118,12,0	1/1:0,1:1:3:32,3,0	1/1:0,11:11:33:333,33,0	1/1:0,15:15:42:447,42,0	1/1:0,12:12:33:358,33,0	1/1:0,2:2:6:63,6,0	1/1:0,17:17:48:498,48,0	1/1:0,20:20:54:555,54,0	0/0:3,0:3:9:0,9,97	0/0:2,0:2:6:0,6,65	0/0:13,0:13:36:0,36,391	0/0:3,0:3:9:0,9,97	0/0:2,0:2:6:0,6,65	1/1:0,22:22:63:655,63,0	./.:.:.:.:.	1/1:0,15:15:42:443,42,0	1/1:0,3:3:9:95,9,0	1/1:0,18:18:48:529,48,0	0/0:11,0:11:27:0,27,310	0/0:4,0:4:12:0,12,123	0/0:1,0:1:3:0,3,32	0/0:8,0:8:24:0,24,260	0/0:9,0:9:24:0,24,264	1/1:0,5:5:12:136,12,0	1/1:0,19:19:57:584,57,0	1/1:0,23:23:63:660,63,0	1/1:0,7:7:21:206,21,0	1/1:0,10:10:30:310,30,0	1/1:0,1:1:3:32,3,0	0/0:1,0:1:3:0,3,32	0/0:4,0:4:9:0,9,92	0/0:1,0:1:3:0,3,32	0/0:2,0:2:6:0,6,64	0/0:2,0:2:6:0,6,62	./.:.:.:.:.	1/1:0,7:7:21:210,21,0	./.:.:.:.:.	1/1:0,2:2:6:60,6,0	1/1:0,6:6:18:185,18,0	0/0:4,0:4:12:0,12,125	1/1:0,4:4:12:124,12,0	./.:.:.:.:.	0/0:1,0:1:3:0,3,31	0/0:3,0:3:9:0,9,94	0/0:6,0:6:18:0,18,186	0/0:6,0:6:18:0,18,187	0/0:3,1:4:9:0,9,97	0/0:3,0:3:9:0,9,93	0/0:5,0:5:15:0,15,160	0/0:8,0:8:21:0,21,234	1/1:0,2:2:6:61,6,0	1/1:0,1:1:3:30,3,0	1/1:0,3:3:9:90,9,0	1/1:0,4:4:12:118,12,0	1/1:0,4:4:12:118,12,0	1/1:0,3:3:9:96,9,0	1/1:0,2:2:6:63,6,0	1/1:0,5:5:12:137,12,0	1/1:0,2:2:6:63,6,0	1/1:0,2:2:6:62,6,0	1/1:0,7:7:21:218,21,0	1/1:0,2:2:6:60,6,0	1/1:0,3:3:9:92,9,0	0/1:3,1:4:21:21,0,85	1/1:0,2:2:6:63,6,0	1/1:0,3:3:9:90,9,0	1/1:0,2:2:6:59,6,0	0/0:3,0:3:9:0,9,96	0/0:4,0:4:12:0,12,122	0/0:3,0:3:9:0,9,92	0/0:3,0:3:9:0,9,95	0/0:3,0:3:9:0,9,92	1/1:0,2:2:6:61,6,0	0/0:5,0:5:15:0,15,157	./.:.:.:.:.	1/1:0,2:2:6:61,6,0	0/0:3,0:3:9:0,9,97	1/1:0,1:1:3:32,3,0	0/0:2,0:2:3:0,3,45	1/1:0,1:1:3:29,3,0	0/0:2,0:2:6:0,6,61	1/1:0,3:3:9:96,9,0	./.:.:.:.:.	0/0:4,0:4:12:0,12,125	1/1:0,2:2:6:61,6,0	./.:.:.:.:.	1/1:0,8:8:24:247,24,0	1/1:0,3:3:9:101,9,0	1/1:0,7:7:21:205,21,0	0/0:2,0:2:6:0,6,65	1/1:0,1:1:3:31,3,0	1/1:0,5:5:15:155,15,0	0/0:2,0:2:6:0,6,67	0/0:7,0:7:21:0,21,214	0/0:3,0:3:9:0,9,92	0/0:2,0:2:6:0,6,63	0/0:4,0:4:12:0,12,126	1/1:0,5:5:15:155,15,0	1/1:0,4:4:12:118,12,0	1/1:0,5:5:15:153,15,0	./.:.:.:.:.	1/1:0,2:2:6:60,6,0	1/1:0,4:4:12:122,12,0	1/1:0,3:3:9:92,9,0	1/1:0,7:7:18:200,18,0	1/1:0,1:1:3:33,3,0	1/1:0,3:3:9:88,9,0	1/1:0,4:4:12:116,12,0	1/1:0,1:1:3:30,3,0	1/1:0,3:3:9:92,9,0	1/1:0,2:2:3:45,3,0	1/1:0,4:4:6:89,6,0	./.:.:.:.:.	1/1:0,4:4:6:89,6,0	1/1:0,9:9:15:193,15,0	1/1:0,1:1:3:27,3,0	./.:.:.:.:.	0/0:39,0:39:99:0,117,1322
chr0	22104888	.	C	G	1862.6	.	AC=20;AF=0.080;AN=250;BaseQRankSum=0.183;DP=874;Dels=0.00;FS=2.202;HaplotypeScore=0.0761;InbreedingCoeff=0.5241;MLEAC=16;MLEAF=0.064;MQ=59.73;MQ0=0;MQRankSum=-0.290;QD=26.99;ReadPosRankSum=-3.066	GT:AD:DP:GQ:PL	0/0:58,0:58:99:0,174,1885	0/0:15,0:15:42:0,42,448	0/0:17,0:17:48:0,48,524	0/0:37,0:37:99:0,111,1178	0/0:18,0:18:48:0,48,532	0/0:10,0:10:30:0,30,306	1/1:0,16:16:39:455,39,0	./.:.:.:.:.	0/0:1,0:1:3:0,3,33	0/0:11,0:11:33:0,33,348	./.:.:.:.:.	0/0:13,0:13:36:0,36,399	0/0:14,0:14:39:0,39,430	1/1:0,1:1:3:31,3,0	0/0:10,0:10:30:0,30,322	0/0:12,0:12:36:0,36,376	0/0:14,0:14:39:0,39,430	./.:.:.:.:.	0/0:10,0:10:21:0,21,258	0/0:3,0:3:9:0,9,89	./.:.:.:.:.	0/0:11,0:11:33:0,33,340	0/0:14,0:14:39:0,39,424	0/0:15,0:15:42:0,42,470	0/0:1,0:1:3:0,3,32	0/0:15,0:15:42:0,42,452	1/1:0,18:18:51:559,51,0	0/0:1,0:1:3:0,3,32	0/0:1,0:1:3:0,3,33	0/0:14,0:14:39:0,39,423	0/0:4,0:4:12:0,12,129	0/0:3,0:3:9:0,9,97	1/1:0,17:17:51:536,51,0	0/0:1,0:1:3:0,3,32	0/0:21,0:21:57:0,57,634	1/1:0,2:2:6:65,6,0	0/0:20,0:20:57:0,57,605	0/0:10,0:10:27:0,27,292	0/0:8,0:8:24:0,24,257	0/0:1,0:1:3:0,3,32	0/0:8,0:8:24:0,24,257	0/0:14,0:14:39:0,39,433	0/0:10,0:10:27:0,27,297	0/0:19,0:19:54:0,54,587	0/0:26,0:26:69:0,69,769	0/0:15,0:15:42:0,42,442	0/0:10,0:10:30:0,30,316	0/0:3,0:3:9:0,9,95	0/0:3,0:3:9:0,9,94	0/0:1,0:1:3:0,3,31	0/0:1,0:1:3:0,3,31	0/0:1,0:1:3:0,3,32	0/0:6,0:6:15:0,15,172	0/0:2,0:2:6:0,6,63	0/0:5,0:5:15:0,15,159	./.:.:.:.:.	0/0:5,0:5:15:0,15,156	0/0:6,0:6:18:0,18,195	0/0:3,0:3:9:0,9,93	0/0:1,0:1:3:0,3,33	0/0:1,0:1:3:0,3,28	0/0:1,0:1:3:0,3,33	0/0:7,0:7:21:0,21,221	0/0:8,0:8:24:0,24,249	0/0:6,0:6:18:0,18,192	0/0:3,0:3:9:0,9,92	0/0:3,0:3:9:0,9,97	0/0:5,0:5:15:0,15,153	0/0:7,0:7:21:0,21,220	0/0:2,0:2:6:0,6,63	./.:.:.:.:.	0/0:4,0:4:12:0,12,124	0/0:4,0:4:12:0,12,128	0/0:7,0:7:21:0,21,226	0/0:1,0:1:3:0,3,33	0/0:4,0:4:12:0,12,125	0/0:6,0:6:18:0,18,191	0/0:2,0:2:6:0,6,62	0/0:1,0:1:3:0,3,28	0/0:8,0:8:24:0,24,252	0/0:3,0:3:6:0,6,75	./.:.:.:.:.	0/0:5,0:5:15:0,15,161	0/0:5,0:5:15:0,15,156	0/0:5,0:5:15:0,15,156	0/0:3,0:3:9:0,9,97	0/0:5,0:5:15:0,15,157	0/0:2,0:2:6:0,6,63	0/0:2,0:2:6:0,6,63	0/0:3,0:3:9:0,9,97	0/0:4,0:4:12:0,12,125	1/1:0,4:4:12:126,12,0	0/0:4,0:4:12:0,12,123	./.:.:.:.:.	1/1:0,3:3:9:92,9,0	0/0:6,0:6:18:0,18,192	1/1:0,3:3:9:95,9,0	./.:.:.:.:.	1/1:0,2:2:6:63,6,0	0/0:2,0:2:6:0,6,62	1/1:0,3:3:9:93,9,0	./.:.:.:.:.	0/0:3,0:3:9:0,9,94	0/0:3,0:3:9:0,9,95	0/0:1,0:1:3:0,3,31	0/0:9,0:9:27:0,27,292	0/0:3,0:3:9:0,9,100	0/0:5,0:5:15:0,15,158	0/0:2,0:2:6:0,6,63	0/0:2,0:2:6:0,6,61	0/0:3,0:3:9:0,9,96	0/0:2,0:2:6:0,6,67	0/0:9,0:9:27:0,27,275	0/0:3,0:3:9:0,9,95	0/0:5,0:5:15:0,15,159	0/0:4,0:4:12:0,12,122	0/0:6,0:6:18:0,18,184	0/0:6,0:6:18:0,18,186	0/0:4,0:4:12:0,12,124	0/0:1,0:1:3:0,3,32	0/0:3,0:3:9:0,9,95	0/0:5,0:5:12:0,12,124	0/0:3,0:3:9:0,9,95	0/0:6,0:6:15:0,15,169	0/0:4,0:4:12:0,12,118	0/0:4,0:4:12:0,12,128	0/0:3,0:3:9:0,9,96	0/0:3,0:3:9:0,9,98	0/0:3,0:3:9:0,9,95	0/0:4,0:4:6:0,6,89	0/0:4,0:4:6:0,6,89	./.:.:.:.:.	0/0:4,0:4:6:0,6,89	0/0:7,0:7:12:0,12,157	0/0:2,0:2:3:0,3,45	./.:.:.:.:.	0/0:28,0:28:84:0,84,944
chr0	22105211	.	C	A	1570.82	.	AC=19;AF=0.082;AN=232;BaseQRankSum=-2.038;DP=707;Dels=0.00;FS=6.717;HaplotypeScore=0.0683;InbreedingCoeff=0.4478;MLEAC=17;MLEAF=0.073;MQ=59.76;MQ0=0;MQRankSum=-0.475;QD=25.75;ReadPosRankSum=-0.922	GT:AD:DP:GQ:PL	0/0:62,0:62:99:0,186,2013	0/0:17,0:17:51:0,51,544	1/1:0,16:16:45:483,45,0	0/0:33,0:33:93:0,93,1046	0/0:10,0:10:30:0,30,312	0/0:7,0:7:21:0,21,226	0/0:7,0:7:21:0,21,226	./.:.:.:.:.	./.:.:.:.:.	0/0:8,0:8:24:0,24,245	./.:.:.:.:.	0/0:8,0:8:24:0,24,257	0/0:9,0:9:27:0,27,289	0/0:2,0:2:6:0,6,63	0/0:18,0:18:54:0,54,579	0/0:13,0:13:39:0,39,416	0/0:11,0:11:30:0,30,334	./.:.:.:.:.	0/0:5,0:5:15:0,15,160	1/1:0,3:3:9:95,9,0	./.:.:.:.:.	0/0:9,0:9:24:0,24,266	0/0:9,0:9:27:0,27,290	0/0:14,0:14:39:0,39,435	./.:.:.:.:.	1/1:0,12:12:36:386,36,0	0/0:18,0:18:48:0,48,531	0/0:2,0:2:6:0,6,65	./.:.:.:.:.	0/0:7,0:7:21:0,21,224	0/0:2,0:2:6:0,6,67	0/0:2,0:2:6:0,6,67	0/0:10,0:10:24:0,24,276	./.:.:.:.:.	0/0:18,0:18:48:0,48,545	./.:.:.:.:.	0/0:11,0:11:33:0,33,357	0/0:8,0:8:24:0,24,263	0/0:7,0:7:21:0,21,224	0/0:1,0:1:3:0,3,34	0/0:2,0:2:6:0,6,65	0/0:12,0:12:33:0,33,356	0/0:13,0:13:39:0,39,410	0/0:11,0:11:30:0,30,336	1/1:0,7:7:18:198,18,0	0/0:8,0:8:24:0,24,260	1/1:0,8:8:24:251,24,0	./.:.:.:.:.	0/0:1,0:1:3:0,3,31	0/0:4,0:4:9:0,9,106	0/0:1,0:1:3:0,3,33	./.:.:.:.:.	0/0:7,0:7:15:0,15,185	0/0:4,0:4:12:0,12,128	0/0:3,0:3:9:0,9,94	./.:.:.:.:.	0/0:10,0:10:30:0,30,327	0/0:9,0:9:24:0,24,267	0/0:5,0:5:15:0,15,158	0/0:4,0:4:12:0,12,127	0/0:2,0:2:6:0,6,65	0/0:4,0:4:12:0,12,126	0/0:5,0:5:15:0,15,159	0/0:3,0:3:9:0,9,98	0/0:4,0:4:12:0,12,130	./.:.:.:.:.	0/0:4,0:4:9:0,9,105	0/0:8,0:8:24:0,24,245	0/0:3,0:3:9:0,9,94	0/0:1,0:1:3:0,3,32	0/0:2,0:2:6:0,6,65	0/0:5,0:5:15:0,15,157	1/1:0,3:3:9:96,9,0	0/1:2,4:6:51:109,0,51	0/0:4,0:4:12:0,12,130	0/0:4,0:4:12:0,12,132	0/0:3,0:3:9:0,9,105	0/0:4,0:4:12:0,12,128	0/0:1,0:1:3:0,3,30	0/0:5,0:5:15:0,15,153	0/0:2,0:2:6:0,6,63	./.:.:.:.:.	0/0:1,0:1:3:0,3,32	0/0:2,0:2:6:0,6,63	0/0:3,0:3:9:0,9,98	./.:.:.:.:.	0/0:4,0:4:12:0,12,128	./.:.:.:.:.	0/0:2,0:2:6:0,6,67	./.:.:.:.:.	0/0:2,0:2:6:0,6,65	0/0:8,0:8:24:0,24,256	0/0:2,0:2:6:0,6,63	0/0:1,0:1:3:0,3,32	0/0:1,0:1:3:0,3,31	0/0:1,0:1:3:0,3,32	0/0:1,0:1:3:0,3,31	0/0:5,0:5:15:0,15,164	./.:.:.:.:.	0/0:1,0:1:3:0,3,34	0/0:3,0:3:9:0,9,93	0/0:4,0:4:12:0,12,127	0/0:1,0:1:3:0,3,32	0/0:2,0:2:6:0,6,67	0/0:1,0:1:3:0,3,34	0/0:7,0:7:21:0,21,220	0/0:2,0:2:6:0,6,67	0/0:10,0:10:27:0,27,300	./.:.:.:.:.	0/0:1,0:1:3:0,3,32	0/0:8,0:8:24:0,24,252	./.:.:.:.:.	0/0:6,0:6:18:0,18,182	0/0:2,0:2:6:0,6,62	0/0:6,0:6:18:0,18,193	0/0:2,0:2:6:0,6,66	0/0:3,0:3:9:0,9,100	0/0:3,0:3:9:0,9,100	0/0:1,0:1:3:0,3,32	0/0:2,0:2:6:0,6,69	0/0:2,0:2:6:0,6,61	1/1:0,2:2:6:65,6,0	0/0:3,0:3:6:0,6,75	0/0:1,0:1:3:0,3,32	0/0:1,0:1:3:0,3,29	0/0:6,0:6:18:0,18,191	1/1:0,3:3:9:96,9,0	1/1:0,1:1:3:34,3,0	0/0:2,0:2:6:0,6,61	0/0:6,0:6:12:0,12,153	0/0:1,0:1:3:0,3,32	./.:.:.:.:.	0/0:2,0:2:6:0,6,62	0/0:7,0:7:15:0,15,186	0/0:2,0:2:3:0,3,45	0/0:2,0:2:3:0,3,45	0/0:27,0:27:81:0,81,928
chr0	22105340	.	A	G	8428.65	.	AC=121;AF=0.500;AN=242;BaseQRankSum=6.629;DP=604;Dels=0.00;FS=0.976;HaplotypeScore=0.0592;InbreedingCoeff=0.7164;MLEAC=107;MLEAF=0.442;MQ=59.85;MQ0=0;MQRankSum=-1.960;QD=26.76;ReadPosRankSum=0.735	GT:AD:DP:GQ:PL	1/1:0,43:43:99:1265,108,0	1/1:0,18:18:51:551,51,0	0/0:9,0:9:27:0,27,284	0/0:14,0:14:42:0,42,432	0/0:18,0:18:54:0,54,566	1/1:0,4:4:9:110,9,0	1/1:0,2:2:6:65,6,0	./.:.:.:.:.	0/0:1,0:1:3:0,3,32	0/0:6,0:6:18:0,18,195	./.:.:.:.:.	1/1:0,8:8:21:235,21,0	0/0:10,0:10:27:0,27,300	1/1:0,2:2:6:62,6,0	0/0:20,0:20:60:0,60,618	0/0:5,0:5:12:0,12,125	0/0:7,0:7:21:0,21,220	1/1:0,1:1:3:32,3,0	1/1:0,3:3:9:81,9,0	./.:.:.:.:.	./.:.:.:.:.	1/1:0,2:2:6:62,6,0	1/1:0,8:8:21:221,21,0	1/1:0,12:12:30:354,30,0	./.:.:.:.:.	0/0:6,0:6:15:0,15,158	1/1:0,16:16:45:485,45,0	./.:.:.:.:.	0/0:2,0:2:6:0,6,63	0/0:6,0:6:15:0,15,169	0/0:3,0:3:9:0,9,86	./.:.:.:.:.	1/1:0,6:6:18:195,18,0	0/0:3,0:3:9:0,9,93	1/1:0,11:11:33:362,33,0	./.:.:.:.:.	1/1:0,15:15:42:466,42,0	0/0:5,0:5:12:0,12,138	0/0:5,0:5:15:0,15,150	0/0:1,0:1:3:0,3,31	0/0:2,0:2:6:0,6,65	0/0:8,0:8:24:0,24,255	1/1:0,8:8:24:257,24,0	1/1:0,6:6:15:167,15,0	0/0:11,0:11:27:0,27,304	1/1:0,6:6:18:194,18,0	0/0:12,0:12:36:0,36,374	./.:.:.:.:.	0/0:3,0:3:9:0,9,97	0/0:4,0:4:12:0,12,123	0/0:1,0:1:3:0,3,32	0/0:2,0:2:6:0,6,66	0/0:4,0:4:12:0,12,118	0/0:3,0:3:9:0,9,98	1/1:0,8:8:24:255,24,0	0/0:1,0:1:3:0,3,33	1/1:0,5:5:12:137,12,0	1/1:0,5:5:12:145,12,0	0/0:6,0:6:18:0,18,189	1/1:0,2:2:3:45,3,0	0/0:5,0:5:15:0,15,150	0/0:4,0:4:12:0,12,124	0/0:4,0:4:12:0,12,124	0/0:6,0:6:18:0,18,182	0/0:3,0:3:9:0,9,93	0/0:6,0:6:18:0,18,184	0/0:3,0:3:9:0,9,94	0/0:5,0:5:15:0,15,157	0/0:1,0:1:3:0,3,30	1/1:0,1:1:3:34,3,0	1/1:0,1:1:3:31,3,0	1/1:0,3:3:9:99,9,0	0/0:4,0:4:12:0,12,126	0/1:5,1:6:14:14,0,111	1/1:0,1:1:3:29,3,0	1/1:0,1:1:3:32,3,0	1/1:0,1:1:3:32,3,0	1/1:0,2:2:6:61,6,0	1/1:0,1:1:3:32,3,0	1/1:0,3:3:6:75,6,0	1/1:0,2:2:6:67,6,0	1/1:0,1:1:3:32,3,0	0/0:2,0:2:6:0,6,61	1/1:0,3:3:9:98,9,0	1/1:0,3:3:9:94,9,0	1/1:0,3:3:9:93,9,0	0/0:2,0:2:6:0,6,63	0/0:1,0:1:3:0,3,32	0/0:1,0:2:3:0,3,31	0/0:1,0:1:3:0,3,33	./.:.:.:.:.	1/1:0,4:4:12:131,12,0	0/0:1,0:1:3:0,3,32	0/0:2,0:2:6:0,6,64	0/0:1,0:1:3:0,3,32	0/0:1,0:1:3:0,3,22	1/1:0,4:4:12:129,12,0	0/0:4,0:4:12:0,12,122	1/1:0,1:1:3:32,3,0	./.:.:.:.:.	./.:.:.:.:.	0/0:4,0:4:12:0,12,124	0/0:2,0:2:6:0,6,61	1/1:0,1:1:3:32,3,0	1/1:0,1:1:3:32,3,0	1/1:0,4:4:12:124,12,0	1/1:0,4:4:12:129,12,0	1/1:0,7:7:21:228,21,0	./.:.:.:.:.	1/1:0,2:2:6:66,6,0	1/1:0,3:3:9:96,9,0	./.:.:.:.:.	0/0:4,0:4:12:0,12,122	0/0:3,0:3:9:0,9,94	0/0:4,0:4:12:0,12,118	0/0:2,0:2:6:0,6,63	1/1:0,5:5:15:163,15,0	1/1:0,1:1:3:32,3,0	1/1:0,2:2:6:62,6,0	./.:.:.:.:.	1/1:0,3:3:9:95,9,0	0/0:3,0:3:9:0,9,97	1/1:0,3:3:6:74,6,0	1/1:0,4:4:12:131,12,0	1/1:0,4:4:12:130,12,0	1/1:0,5:5:15:160,15,0	0/0:1,0:1:3:0,3,31	0/0:4,0:4:12:0,12,124	1/1:0,3:3:9:96,9,0	1/1:0,5:5:12:139,12,0	1/1:0,2:2:3:45,3,0	0/0:2,0:2:3:0,3,45	1/1:0,11:11:24:289,24,0	1/1:0,9:9:15:208,15,0	./.:.:.:.:.	1/1:0,4:4:6:89,6,0	0/0:24,0:24:72:0,72,795
chr0	22105464	.	T	G	9119.21	.	AC=125;AF=0.504;AN=248;BaseQRankSum=0.514;DP=621;Dels=0.00;FS=1.667;HaplotypeScore=0.0442;InbreedingCoeff=0.7057;MLEAC=128;MLEAF=0.516;MQ=59.83;MQ0=0;MQRankSum=-0.671;QD=27.72;ReadPosRankSum=-0.105	GT:AD:DP:GQ:PL	1/1:0,31:31:93:969,93,0	1/1:0,18:18:54:559,54,0	0/0:6,0:6:18:0,18,186	0/0:23,0:23:69:0,69,693	0/0:8,0:8:24:0,24,249	1/1:0,6:6:15:165,15,0	1/1:0,3:3:9:98,9,0	0/0:1,0:1:3:0,3,30	0/0:2,0:2:6:0,6,59	0/0:9,0:9:27:0,27,275	0/0:1,0:1:3:0,3,30	1/1:0,11:11:30:330,30,0	0/0:14,0:14:42:0,42,432	1/1:0,1:1:3:32,3,0	0/0:16,0:16:48:0,48,497	0/0:7,0:7:21:0,21,216	0/0:9,0:9:27:0,27,275	./.:.:.:.:.	1/1:0,3:3:6:78,6,0	0/0:1,0:1:3:0,3,30	./.:.:.:.:.	1/1:0,6:6:18:189,18,0	1/1:0,6:6:18:186,18,0	1/1:0,10:10:27:280,27,0	1/1:0,2:2:6:71,6,0	0/0:9,0:9:27:0,27,273	1/1:0,13:13:39:402,39,0	./.:.:.:.:.	0/0:1,0:1:3:0,3,32	0/0:7,0:7:21:0,21,209	0/0:1,0:1:3:0,3,32	./.:.:.:.:.	1/1:0,5:5:12:138,12,0	0/0:3,0:3:9:0,9,96	1/1:0,10:10:30:313,30,0	1/1:0,2:2:6:67,6,0	1/1:0,9:9:27:279,27,0	0/0:4,0:4:12:0,12,115	0/0:5,0:5:15:0,15,154	0/0:2,0:2:6:0,6,61	0/1:1,1:2:25:27,0,25	0/0:4,0:4:12:0,12,122	1/1:0,12:12:36:365,36,0	1/1:0,9:9:27:281,27,0	0/0:15,0:15:45:0,45,468	1/1:0,7:7:21:215,21,0	0/0:15,0:15:45:0,45,459	./.:.:.:.:.	0/0:1,0:1:3:0,3,31	./.:.:.:.:.	./.:.:.:.:.	0/0:3,0:3:9:0,9,91	0/0:4,0:4:12:0,12,130	0/0:3,0:3:9:0,9,94	1/1:0,3:3:9:80,9,0	./.:.:.:.:.	1/1:0,6:6:18:185,18,0	1/1:0,6:6:18:185,18,0	0/0:1,0:1:3:0,3,32	1/1:0,4:4:12:126,12,0	0/0:2,0:2:6:0,6,61	0/0:2,0:2:6:0,6,61	0/0:4,0:4:12:0,12,124	0/0:4,0:4:12:0,12,124	0/0:3,0:3:9:0,9,91	0/0:4,0:4:12:0,12,124	0/0:1,0:1:3:0,3,31	0/0:4,0:4:12:0,12,122	0/0:1,0:1:3:0,3,31	1/1:0,1:1:3:34,3,0	1/1:0,2:2:6:59,6,0	1/1:0,2:2:6:63,6,0	0/0:2,0:2:6:0,6,60	0/1:1,2:3:23:50,0,23	1/1:0,4:4:12:126,12,0	1/1:0,4:4:12:118,12,0	1/1:0,1:1:3:30,3,0	1/1:0,1:1:3:30,3,0	1/1:0,2:2:6:59,6,0	1/1:0,8:8:18:215,18,0	1/1:0,3:3:9:94,9,0	1/1:0,4:4:12:117,12,0	0/0:1,0:1:3:0,3,32	1/1:0,8:8:24:244,24,0	1/1:0,5:5:15:153,15,0	1/1:0,1:1:3:35,3,0	0/0:3,0:3:9:0,9,89	./.:.:.:.:.	0/0:3,0:3:9:0,9,92	0/0:4,0:4:12:0,12,117	0/0:1,0:1:3:0,3,32	1/1:0,5:5:12:128,12,0	0/0:3,0:3:9:0,9,95	0/0:1,0:1:3:0,3,32	0/1:1,2:3:21:54,0,21	0/0:1,0:1:3:0,3,32	./.:.:.:.:.	0/0:3,0:3:9:0,9,94	./.:.:.:.:.	0/0:1,0:1:3:0,3,30	1/1:0,1:1:3:32,3,0	0/0:2,0:2:6:0,6,60	0/0:2,0:2:6:0,6,61	1/1:0,2:2:6:59,6,0	1/1:0,2:2:6:65,6,0	1/1:0,2:2:6:59,6,0	1/1:0,2:2:6:65,6,0	1/1:0,5:5:15:153,15,0	0/0:3,0:3:9:0,9,89	./.:.:.:.:.	1/1:0,6:6:18:185,18,0	0/0:3,0:3:9:0,9,92	0/0:7,0:7:18:0,18,180	0/0:2,0:2:6:0,6,63	0/0:5,0:5:15:0,15,156	0/0:2,0:2:6:0,6,67	1/1:0,2:2:6:62,6,0	1/1:0,4:4:12:120,12,0	1/1:0,2:2:6:65,6,0	1/1:0,4:4:12:125,12,0	1/1:0,4:4:12:124,12,0	0/0:6,0:6:18:0,18,182	1/1:0,6:6:15:171,15,0	1/1:0,1:1:3:32,3,0	1/1:0,5:5:15:154,15,0	1/1:0,2:2:6:63,6,0	0/0:6,0:6:12:0,12,152	0/0:6,0:6:18:0,18,189	1/1:0,2:2:6:61,6,0	1/1:0,4:4:9:108,9,0	1/1:0,3:3:6:75,6,0	./.:.:.:.:.	1/1:0,9:9:21:244,21,0	1/1:0,10:10:21:250,21,0	1/1:0,7:7:15:183,15,0	1/1:0,2:2:3:45,3,0	0/0:24,0:24:72:0,72,799
chr0	22106873	.	C	T	8066.12	.	AC=124;AF=0.477;AN=260;BaseQRankSum=-6.202;DP=653;Dels=0.00;FS=3.661;HaplotypeScore=0.0677;InbreedingCoeff=0.7286;MLEAC=122;MLEAF=0.469;MQ=59.78;MQ0=0;MQRankSum=-0.910;QD=27.53;ReadPosRankSum=1.662	GT:AD:DP:GQ:PL	1/1:0,24:24:72:757,72,0	1/1:0,20:20:54:587,54,0	0/0:11,0:11:33:0,33,343	0/0:28,0:28:81:0,81,864	0/0:19,0:19:54:0,54,591	1/1:0,9:9:24:259,24,0	1/1:0,7:7:18:184,18,0	0/0:3,0:3:9:0,9,100	0/0:3,0:3:9:0,9,98	0/0:18,0:18:48:0,48,538	0/0:2,0:2:6:0,6,66	1/1:0,13:13:36:389,36,0	0/0:6,0:6:18:0,18,191	1/1:0,2:2:6:61,6,0	0/0:7,0:7:21:0,21,224	0/0:12,0:12:36:0,36,380	0/0:12,0:12:33:0,33,365	1/1:0,5:5:15:157,15,0	./.:.:.:.:.	0/0:3,0:3:9:0,9,95	./.:.:.:.:.	1/1:0,8:8:21:228,21,0	1/1:0,9:9:27:281,27,0	1/1:0,13:13:36:391,36,0	1/1:0,2:2:6:64,6,0	0/0:15,0:15:45:0,45,478	1/1:0,9:9:27:276,27,0	0/0:4,0:4:12:0,12,122	0/0:4,0:4:12:0,12,130	0/0:13,0:13:33:0,33,374	0/0:3,0:3:9:0,9,95	0/0:1,0:1:3:0,3,32	1/1:0,8:8:18:215,18,0	0/0:2,0:2:6:0,6,63	1/1:0,11:11:33:343,33,0	1/1:0,1:1:3:31,3,0	1/1:0,10:10:30:306,30,0	0/0:5,0:5:15:0,15,155	0/0:10,0:10:30:0,30,315	0/0:2,0:2:6:0,6,59	0/0:3,0:3:9:0,9,100	0/0:13,0:13:33:0,33,385	1/1:0,9:9:27:271,27,0	1/1:0,9:9:27:281,27,0	0/0:7,0:7:18:0,18,187	1/1:0,8:8:24:249,24,0	0/0:5,0:5:15:0,15,154	0/0:3,0:3:9:0,9,90	0/0:1,0:1:3:0,3,31	0/0:7,0:7:21:0,21,226	./.:.:.:.:.	0/0:3,0:3:9:0,9,97	0/0:7,0:7:21:0,21,220	0/0:6,0:6:18:0,18,186	1/1:0,2:2:6:63,6,0	0/0:1,0:1:3:0,3,32	1/1:0,3:3:9:91,9,0	1/1:0,3:3:9:95,9,0	0/0:2,0:2:6:0,6,64	1/1:0,1:1:3:31,3,0	0/0:3,0:3:9:0,9,89	0/0:3,0:3:9:0,9,92	0/0:5,0:5:15:0,15,158	0/0:2,0:2:6:0,6,59	0/0:7,0:7:18:0,18,205	0/0:2,0:2:6:0,6,63	0/0:5,0:5:15:0,15,154	0/0:3,0:3:9:0,9,92	0/0:5,0:5:15:0,15,158	1/1:0,3:3:9:90,9,0	1/1:0,2:2:6:59,6,0	1/1:0,1:1:3:30,3,0	0/0:2,0:2:3:0,3,33	0/0:1,0:1:3:0,3,31	1/1:0,3:3:9:95,9,0	1/1:0,2:2:6:61,6,0	1/1:0,1:1:3:32,3,0	1/1:0,2:2:6:61,6,0	1/1:0,1:1:3:31,3,0	1/1:0,5:5:9:122,9,0	1/1:0,2:2:6:61,6,0	1/1:0,1:1:3:30,3,0	0/0:1,0:1:3:0,3,32	1/1:0,1:1:3:31,3,0	1/1:0,6:6:18:185,18,0	1/1:0,1:1:3:32,3,0	0/0:3,0:3:9:0,9,97	0/0:4,0:4:12:0,12,128	0/0:1,0:1:3:0,3,33	0/0:5,0:5:15:0,15,153	0/0:2,0:2:6:0,6,65	1/1:0,3:3:9:94,9,0	./.:.:.:.:.	0/0:1,0:1:3:0,3,32	./.:.:.:.:.	0/0:1,0:1:3:0,3,32	1/1:0,2:2:6:66,6,0	0/0:3,0:3:9:0,9,97	1/1:0,1:1:3:31,3,0	0/0:2,0:2:6:0,6,62	1/1:0,5:5:15:162,15,0	0/0:1,0:1:3:0,3,32	0/0:1,0:1:3:0,3,32	1/1:0,3:3:9:99,9,0	1/1:0,4:4:12:120,12,0	1/1:0,2:2:6:62,6,0	1/1:0,2:2:6:67,6,0	1/1:0,5:5:12:139,12,0	0/0:3,0:3:9:0,9,97	1/1:0,1:1:3:31,3,0	1/1:0,3:3:9:80,9,0	0/0:3,0:3:9:0,9,97	0/0:4,0:4:12:0,12,123	0/0:1,0:1:3:0,3,32	0/0:1,0:1:3:0,3,32	0/0:3,0:3:6:0,6,79	1/1:0,2:2:6:59,6,0	1/1:0,3:3:9:93,9,0	1/1:0,3:3:9:93,9,0	1/1:0,2:2:6:63,6,0	1/1:0,2:2:6:65,6,0	0/0:4,0:4:12:0,12,126	1/1:0,2:2:6:62,6,0	1/1:0,2:2:6:61,6,0	1/1:0,3:3:9:92,9,0	1/1:0,4:4:12:119,12,0	0/0:1,0:1:3:0,3,32	0/0:5,0:5:15:0,15,164	./.:.:.:.:.	1/1:0,3:3:6:75,6,0	./.:.:.:.:.	0/0:2,0:2:3:0,3,45	1/1:0,6:6:9:134,9,0	1/1:0,6:6:9:121,9,0	1/1:0,4:4:6:89,6,0	1/1:0,3:3:9:92,9,0	0/0:29,0:29:87:0,87,982
chr0	22107428	.	C	A	14034.6	.	AC=130;AF=0.492;AN=264;BaseQRankSum=0.717;DP=958;Dels=0.00;FS=0.000;HaplotypeScore=0.1076;InbreedingCoeff=0.7698;MLEAC=130;MLEAF=0.492;MQ=59.78;MQ0=0;MQRankSum=0.399;QD=28.07;ReadPosRankSum=-0.561	GT:AD:DP:GQ:PL	1/1:0,69:69:99:2157,207,0	1/1:0,17:17:51:524,51,0	0/0:14,0:14:36:0,36,400	0/0:51,0:51:99:0,153,1502	0/0:11,0:11:27:0,27,285	1/1:0,7:7:18:194,18,0	1/1:0,13:13:39:392,39,0	0/0:3,0:3:9:0,9,94	0/0:3,0:3:9:0,9,94	0/0:12,0:12:36:0,36,364	0/0:5,0:5:15:0,15,156	1/1:0,15:15:42:435,42,0	0/0:21,0:21:63:0,63,625	./.:.:.:.:.	0/0:25,0:25:75:0,75,745	0/0:21,0:21:63:0,63,635	0/0:13,0:13:39:0,39,374	1/1:0,4:4:12:124,12,0	1/1:0,5:5:15:155,15,0	0/0:2,0:2:6:0,6,62	0/0:5,0:5:15:0,15,161	1/1:0,10:10:30:311,30,0	1/1:0,7:7:21:210,21,0	1/1:0,14:14:42:436,42,0	1/1:0,4:4:12:123,12,0	0/0:15,0:15:45:0,45,454	1/1:0,9:9:27:285,27,0	0/0:2,0:2:6:0,6,61	0/0:3,0:3:9:0,9,96	0/0:15,0:15:45:0,45,460	0/0:7,0:7:18:0,18,199	0/0:1,0:1:3:0,3,33	1/1:0,12:12:36:372,36,0	0/1:3,1:4:21:21,0,87	1/1:0,19:19:57:589,57,0	0/1:2,2:4:49:54,0,49	1/1:0,13:13:39:399,39,0	0/0:4,0:4:12:0,12,121	0/0:16,0:16:48:0,48,485	0/0:3,0:3:9:0,9,96	0/0:4,0:4:12:0,12,127	0/0:13,0:13:39:0,39,400	1/1:0,15:15:42:444,42,0	1/1:0,26:26:78:793,78,0	0/0:11,0:11:30:0,30,306	1/1:0,17:17:51:508,51,0	0/0:7,0:7:18:0,18,184	0/0:6,0:6:18:0,18,189	0/0:1,0:1:3:0,3,30	0/0:4,0:4:12:0,12,121	0/0:3,0:3:9:0,9,86	./.:.:.:.:.	0/0:9,0:9:27:0,27,269	0/0:1,0:1:3:0,3,30	1/1:0,9:9:27:274,27,0	0/0:4,0:4:12:0,12,127	1/1:0,5:5:15:154,15,0	1/1:0,6:6:18:183,18,0	0/0:1,0:1:3:0,3,29	1/1:0,7:7:21:217,21,0	0/0:2,0:2:6:0,6,59	0/1:2,1:3:22:22,0,52	0/0:12,0:12:27:0,27,308	0/0:8,0:8:24:0,24,246	0/0:4,0:4:12:0,12,118	0/0:4,0:4:12:0,12,122	0/0:5,0:5:15:0,15,148	0/0:6,0:6:18:0,18,182	0/0:3,0:3:9:0,9,93	1/1:0,2:2:6:62,6,0	1/1:0,5:5:15:151,15,0	1/1:0,2:2:6:61,6,0	0/0:2,0:2:6:0,6,59	0/1:3,5:8:70:130,0,70	1/1:0,4:4:12:119,12,0	1/1:0,4:4:12:117,12,0	1/1:0,6:6:18:187,18,0	1/1:0,1:1:3:32,3,0	1/1:0,4:4:12:126,12,0	1/1:0,6:6:15:163,15,0	1/1:0,1:1:3:32,3,0	1/1:0,4:4:12:120,12,0	0/0:4,0:4:12:0,12,126	1/1:0,5:5:15:151,15,0	1/1:0,2:2:6:68,6,0	1/1:0,1:1:3:31,3,0	0/0:5,0:5:15:0,15,141	0/0:7,0:7:21:0,21,213	0/0:5,0:5:15:0,15,156	0/0:6,0:6:18:0,18,186	0/0:5,0:5:15:0,15,154	1/1:0,3:3:9:91,9,0	0/0:6,0:6:18:0,18,177	0/0:2,0:2:6:0,6,57	1/1:0,5:5:15:157,15,0	0/0:1,0:1:3:0,3,31	1/1:0,3:3:9:90,9,0	0/0:1,0:1:3:0,3,30	./.:.:.:.:.	0/0:2,0:2:6:0,6,63	1/1:0,7:7:21:214,21,0	0/0:1,0:1:3:0,3,30	./.:.:.:.:.	1/1:0,2:2:6:57,6,0	1/1:0,1:1:3:32,3,0	1/1:0,7:7:21:214,21,0	1/1:0,9:9:27:278,27,0	1/1:0,9:9:24:259,24,0	0/0:5,0:5:15:0,15,159	1/1:0,4:4:12:118,12,0	1/1:0,11:11:33:321,33,0	0/0:5,0:5:15:0,15,162	0/0:6,0:6:18:0,18,181	0/0:2,0:2:6:0,6,59	0/0:5,0:5:15:0,15,153	0/0:7,0:7:21:0,21,211	1/1:0,5:5:15:158,15,0	1/1:0,8:8:24:241,24,0	1/1:0,3:3:9:91,9,0	1/1:0,9:9:27:270,27,0	1/1:0,1:1:3:32,3,0	0/0:7,0:7:21:0,21,211	1/1:0,9:9:27:280,27,0	1/1:0,3:3:9:92,9,0	1/1:0,1:2:3:32,3,0	1/1:0,5:5:15:155,15,0	0/0:3,0:3:9:0,9,90	0/0:1,0:1:3:0,3,32	1/1:0,4:4:12:121,12,0	1/1:0,4:4:6:89,6,0	1/1:0,2:2:3:45,3,0	./.:.:.:.:.	1/1:0,7:7:15:184,15,0	1/1:0,4:4:6:89,6,0	1/1:0,2:2:3:45,3,0	1/1:0,2:2:3:45,3,0	0/0:8,0:8:24:0,24,264
chr0	22108698	.	G	A	2568.97	.	AC=15;AF=0.057;AN=264;BaseQRankSum=-2.704;DP=1188;Dels=0.00;FS=7.323;HaplotypeScore=0.2036;InbreedingCoeff=0.1639;MLEAC=13;MLEAF=0.049;MQ=50.28;MQ0=4;MQRankSum=3.935;QD=12.41;ReadPosRankSum=0.273	GT:AD:DP:GQ:PL	0/1:46,57:103:99:1431,0,897	0/0:5,0:5:15:0,15,163	0/0:22,0:22:66:0,66,702	0/0:76,0:76:99:0,214,2247	0/0:19,0:19:51:0,51,561	0/1:15,14:29:99:335,0,270	0/0:23,0:23:66:0,66,676	0/0:3,0:3:9:0,9,101	0/0:2,0:2:6:0,6,65	0/0:29,0:29:81:0,81,846	0/0:3,0:3:6:0,6,59	0/0:17,0:17:48:0,48,492	0/0:11,0:11:33:0,33,343	0/1:2,1:3:19:19,0,56	0/0:22,0:22:66:0,66,688	0/0:33,0:33:87:0,87,899	0/0:17,0:17:51:0,51,524	0/0:2,0:2:6:0,6,66	0/0:15,0:15:33:0,33,370	0/0:11,0:11:30:0,30,323	0/0:1,0:1:3:0,3,32	0/0:15,0:15:39:0,39,423	0/0:24,0:24:72:0,72,757	0/0:20,0:20:57:0,57,599	0/0:4,0:4:9:0,9,98	0/0:19,0:19:57:0,57,593	0/0:19,0:19:57:0,57,605	0/0:7,0:7:21:0,21,228	./.:.:.:.:.	0/0:22,0:22:63:0,63,658	0/0:5,0:5:15:0,15,165	0/0:1,0:1:3:0,3,32	0/0:19,0:19:57:0,57,608	0/0:1,0:1:3:0,3,33	0/0:35,0:35:99:0,105,1092	0/0:5,0:5:9:0,9,84	0/1:20,18:38:99:428,0,455	0/0:23,0:23:60:0,60,636	0/0:10,0:10:30:0,30,318	0/0:3,0:3:9:0,9,95	0/0:4,0:4:6:0,6,56	0/0:22,0:22:60:0,60,631	0/0:21,0:21:63:0,63,659	0/0:14,0:14:42:0,42,442	0/0:15,0:15:42:0,42,457	0/0:22,0:22:66:0,66,657	0/0:15,0:15:45:0,45,480	0/0:2,0:2:6:0,6,65	0/0:2,0:2:6:0,6,64	0/0:7,0:7:18:0,18,201	0/0:4,0:4:9:0,9,109	0/0:1,0:1:3:0,3,32	0/0:5,0:5:15:0,15,158	0/0:1,0:1:3:0,3,33	0/0:11,0:11:33:0,33,352	0/0:1,0:1:3:0,3,32	0/0:6,0:6:18:0,18,184	0/0:4,0:4:12:0,12,125	0/0:3,0:3:3:0,3,31	0/0:4,0:4:12:0,12,124	0/0:3,0:3:9:0,9,91	./.:.:.:.:.	0/0:7,0:7:18:0,18,189	0/0:1,0:1:3:0,3,32	0/0:9,0:9:21:0,21,250	0/0:9,0:9:27:0,27,281	0/0:4,0:4:12:0,12,122	0/0:7,0:7:18:0,18,184	0/0:5,0:5:9:0,9,93	0/0:1,0:1:3:0,3,30	0/0:2,0:2:3:0,3,33	0/1:3,3:6:43:73,0,43	0/0:2,0:2:6:0,6,60	0/1:4,2:6:43:43,0,111	1/1:0,4:4:12:115,12,0	0/0:2,0:2:6:0,6,67	0/0:4,0:4:12:0,12,124	0/0:4,0:4:12:0,12,122	0/0:3,0:3:9:0,9,97	0/0:4,0:4:12:0,12,130	0/0:3,0:3:9:0,9,87	0/0:3,0:3:9:0,9,95	0/0:7,0:7:15:0,15,160	1/1:0,3:3:9:96,9,0	1/1:0,4:4:12:128,12,0	0/0:4,0:4:12:0,12,125	0/0:3,0:3:9:0,9,94	0/0:2,0:2:6:0,6,64	0/0:3,0:3:9:0,9,97	0/0:3,0:3:6:0,6,65	0/0:1,0:1:3:0,3,33	0/0:4,0:4:12:0,12,128	0/0:2,0:2:6:0,6,61	0/0:2,0:2:6:0,6,63	./.:.:.:.:.	0/0:1,0:1:3:0,3,32	0/0:3,0:3:9:0,9,96	0/0:3,0:3:9:0,9,97	0/0:2,0:2:6:0,6,61	0/0:1,0:1:3:0,3,34	0/0:5,0:5:12:0,12,125	0/0:3,0:3:9:0,9,93	0/0:1,0:1:3:0,3,31	0/0:7,0:7:21:0,21,221	0/0:3,0:3:9:0,9,96	0/0:7,0:7:21:0,21,222	0/1:5,5:10:71:71,0,116	0/0:10,0:10:27:0,27,279	./.:.:.:.:.	0/0:4,0:4:12:0,12,121	0/0:5,0:5:15:0,15,157	./.:.:.:.:.	0/0:3,0:3:9:0,9,99	0/0:5,0:5:15:0,15,152	0/0:4,0:4:12:0,12,130	0/0:7,0:7:21:0,21,221	1/1:0,1:1:3:32,3,0	0/0:2,0:2:6:0,6,63	0/0:1,0:1:3:0,3,32	0/0:2,0:2:6:0,6,63	0/0:3,0:3:9:0,9,94	0/0:2,0:2:6:0,6,65	0/0:3,0:3:9:0,9,96	0/0:1,0:1:3:0,3,32	0/0:2,0:2:3:0,3,29	0/0:1,0:1:3:0,3,31	0/0:3,0:3:9:0,9,92	0/0:5,0:5:15:0,15,162	0/0:10,0:10:30:0,30,316	0/0:3,0:3:9:0,9,95	0/0:3,0:3:9:0,9,96	0/0:6,0:6:12:0,12,153	0/0:4,0:4:9:0,9,106	0/0:4,0:4:9:0,9,108	0/0:6,0:6:12:0,12,151	0/0:8,0:8:18:0,18,214	0/0:26,0:26:75:0,75,830
chr0	22120033	.	A	G	18219.3	.	AC=197;AF=0.788;AN=250;BaseQRankSum=-1.665;DP=748;Dels=0.00;FS=0.750;HaplotypeScore=0.1442;InbreedingCoeff=0.6956;MLEAC=201;MLEAF=0.804;MQ=58.17;MQ0=0;MQRankSum=2.357;QD=29.34;ReadPosRankSum=2.297	GT:AD:DP:GQ:PL	1/1:0,67:67:99:2021,189,0	1/1:0,13:13:39:411,39,0	1/1:0,15:15:45:472,45,0	./.:.:.:.:.	1/1:0,11:11:33:335,33,0	1/1:0,13:13:33:372,33,0	1/1:0,11:11:33:347,33,0	1/1:0,3:3:9:97,9,0	./.:.:.:.:.	0/0:8,0:8:24:0,24,249	0/0:5,0:5:15:0,15,162	0/0:13,0:13:39:0,39,408	1/1:0,8:8:21:222,21,0	1/1:0,1:1:3:32,3,0	1/1:0,15:15:42:447,42,0	1/1:0,18:18:54:559,54,0	1/1:0,9:9:27:268,27,0	1/1:0,7:7:21:202,21,0	1/1:0,8:8:24:250,24,0	1/1:0,8:8:24:242,24,0	1/1:0,3:3:9:95,9,0	1/1:0,14:14:39:424,39,0	1/1:0,11:11:33:344,33,0	0/0:14,0:14:39:0,39,430	1/1:0,2:2:6:69,6,0	1/1:0,22:22:63:669,63,0	1/1:0,10:10:27:302,27,0	./.:.:.:.:.	1/1:0,2:2:6:66,6,0	1/1:0,18:18:54:573,54,0	1/1:0,4:4:12:126,12,0	1/1:0,2:3:6:61,6,0	1/1:0,11:11:30:327,30,0	1/1:0,3:3:9:96,9,0	1/1:0,13:13:39:409,39,0	1/1:0,3:3:9:94,9,0	1/1:0,13:13:39:402,39,0	1/1:0,6:6:18:190,18,0	1/1:0,13:13:39:410,39,0	1/1:0,5:5:15:149,15,0	1/1:0,7:7:21:203,21,0	1/1:0,4:4:12:122,12,0	1/1:0,8:8:21:235,21,0	0/0:5,0:5:15:0,15,158	1/1:0,12:12:30:341,30,0	1/1:0,16:16:42:462,42,0	1/1:0,5:5:15:161,15,0	0/0:2,0:2:6:0,6,60	1/1:0,3:3:9:86,9,0	0/0:2,0:2:6:0,6,60	0/0:1,0:1:3:0,3,32	0/0:5,0:5:12:0,12,126	0/0:6,0:6:18:0,18,178	1/1:0,2:2:6:65,6,0	0/0:1,0:1:3:0,3,31	1/1:0,5:5:15:154,15,0	0/0:7,0:7:18:0,18,202	0/0:3,0:3:9:0,9,94	0/0:2,0:2:6:0,6,62	0/0:7,0:7:21:0,21,224	1/1:0,2:2:6:62,6,0	./.:.:.:.:.	1/1:0,3:3:9:92,9,0	1/1:0,4:4:12:121,12,0	1/1:0,6:6:15:171,15,0	1/1:0,2:2:6:59,6,0	1/1:0,1:1:3:31,3,0	1/1:0,3:3:9:97,9,0	1/1:0,2:2:6:65,6,0	1/1:0,4:4:12:127,12,0	1/1:0,1:1:3:31,3,0	1/1:0,1:1:3:30,3,0	./.:.:.:.:.	0/1:2,1:3:21:21,0,50	0/0:1,0:1:3:0,3,31	0/0:2,0:2:6:0,6,67	./.:.:.:.:.	1/1:0,1:1:3:31,3,0	0/0:5,0:5:15:0,15,156	1/1:0,4:4:12:120,12,0	1/1:0,6:6:18:189,18,0	1/1:0,1:1:3:31,3,0	0/0:4,0:4:12:0,12,131	1/1:0,5:5:15:160,15,0	./.:.:.:.:.	1/1:0,4:4:12:128,12,0	1/1:0,5:5:15:154,15,0	1/1:0,2:2:6:61,6,0	1/1:0,1:1:3:30,3,0	1/1:0,3:3:9:98,9,0	1/1:0,3:3:6:66,6,0	1/1:0,5:5:15:157,15,0	1/1:0,1:1:3:33,3,0	./.:.:.:.:.	1/1:0,3:3:9:94,9,0	1/1:0,2:2:6:63,6,0	./.:.:.:.:.	1/1:0,1:1:3:32,3,0	1/1:0,3:3:9:99,9,0	./.:.:.:.:.	1/1:0,8:8:21:220,21,0	1/1:0,1:1:3:32,3,0	1/1:0,4:4:12:124,12,0	1/1:0,2:2:6:64,6,0	1/1:0,1:1:3:33,3,0	1/1:0,7:7:21:221,21,0	1/1:0,5:5:15:150,15,0	0/0:3,0:3:9:0,9,94	1/1:0,7:7:21:212,21,0	1/1:0,4:4:9:107,9,0	1/1:0,4:4:12:128,12,0	1/1:0,6:6:18:187,18,0	1/1:0,6:6:18:184,18,0	1/1:0,4:4:12:125,12,0	1/1:0,3:3:9:95,9,0	1/1:0,4:4:12:128,12,0	./.:.:.:.:.	1/1:0,3:3:6:73,6,0	0/0:3,0:3:9:0,9,94	1/1:0,2:2:6:61,6,0	0/0:6,0:6:15:0,15,168	0/0:6,0:6:18:0,18,184	1/1:0,4:4:12:125,12,0	1/1:0,2:2:6:61,6,0	1/1:0,2:2:6:59,6,0	1/1:0,6:6:18:186,18,0	1/1:0,4:4:12:131,12,0	1/1:0,2:2:6:63,6,0	0/0:4,0:4:12:0,12,128	1/1:0,6:6:12:152,12,0	0/0:2,0:2:3:0,3,45	./.:.:.:.:.	1/1:0,4:4:6:89,6,0	1/1:0,1:1:3:32,3,0	1/1:0,6:6:12:152,12,0	1/1:0,6:6:9:134,9,0	0/0:9,0:9:27:0,27,304
chr0	22120567	.	A	G	2866.77	.	AC=26;AF=0.100;AN=260;BaseQRankSum=1.691;DP=803;Dels=0.00;FS=2.837;HaplotypeScore=0.0251;InbreedingCoeff=0.5741;MLEAC=24;MLEAF=0.092;MQ=59.42;MQ0=0;MQRankSum=-0.011;QD=28.38;ReadPosRankSum=-0.570	GT:AD:DP:GQ:PL	0/0:41,0:41:99:0,123,1332	0/0:14,0:14:42:0,42,439	0/0:21,0:21:63:0,63,664	./.:.:.:.:.	1/1:0,15:15:45:473,45,0	0/0:6,0:6:18:0,18,186	0/0:20,0:20:57:0,57,608	0/0:2,0:2:6:0,6,62	0/0:7,0:7:21:0,21,218	0/0:14,0:14:39:0,39,425	./.:.:.:.:.	0/0:11,0:11:33:0,33,348	0/0:14,0:14:33:0,33,387	0/0:2,0:2:6:0,6,66	0/0:18,0:18:54:0,54,568	1/1:0,15:15:45:473,45,0	1/1:0,11:11:33:349,33,0	0/0:2,0:2:6:0,6,63	0/0:5,0:5:15:0,15,154	0/0:3,0:3:9:0,9,93	0/0:1,0:1:3:0,3,32	./.:.:.:.:.	0/0:11,0:11:33:0,33,353	0/0:17,0:17:51:0,51,528	0/0:1,0:1:3:0,3,34	0/0:16,0:16:48:0,48,505	0/0:13,0:13:39:0,39,414	0/0:3,0:3:9:0,9,98	0/0:2,0:2:6:0,6,65	1/1:0,16:16:48:496,48,0	0/0:5,0:5:15:0,15,161	0/0:1,0:1:3:0,3,32	0/0:10,0:10:30:0,30,306	0/0:1,0:1:3:0,3,32	0/0:14,0:14:42:0,42,428	0/0:3,0:3:6:0,6,66	0/0:16,0:16:45:0,45,494	0/0:6,0:6:18:0,18,188	0/0:13,0:13:39:0,39,398	0/0:4,0:4:12:0,12,124	0/0:2,0:2:6:0,6,64	1/1:0,11:11:33:357,33,0	0/0:24,0:24:72:0,72,743	0/0:7,0:7:21:0,21,218	0/0:14,0:14:42:0,42,455	0/0:7,0:7:21:0,21,218	0/0:3,0:3:9:0,9,97	0/0:4,0:4:12:0,12,124	0/0:1,0:1:3:0,3,31	0/0:8,0:8:24:0,24,256	0/0:2,0:2:6:0,6,67	0/0:2,0:2:6:0,6,65	0/0:3,0:3:9:0,9,97	0/0:4,0:4:12:0,12,122	0/0:5,0:5:15:0,15,160	0/0:3,0:3:9:0,9,96	./.:.:.:.:.	0/0:6,0:6:18:0,18,189	0/0:1,0:1:3:0,3,31	0/0:5,0:5:15:0,15,158	./.:.:.:.:.	0/0:3,0:3:9:0,9,93	1/1:0,14:14:42:448,42,0	0/0:2,0:2:6:0,6,61	0/0:5,0:5:15:0,15,155	0/0:3,0:3:9:0,9,95	0/0:7,0:7:21:0,21,222	0/0:12,0:12:33:0,33,364	0/0:5,0:5:15:0,15,159	0/0:1,0:1:3:0,3,31	0/0:2,0:2:6:0,6,62	1/1:0,2:2:6:66,6,0	0/0:3,0:3:9:0,9,95	0/0:4,0:4:12:0,12,124	0/0:6,0:6:18:0,18,187	0/0:2,0:2:6:0,6,61	0/0:7,0:7:21:0,21,218	0/0:3,0:3:9:0,9,95	0/0:1,0:1:3:0,3,31	0/0:1,0:1:3:0,3,32	0/0:2,0:2:6:0,6,64	./.:.:.:.:.	0/0:2,0:2:6:0,6,62	0/0:7,0:7:21:0,21,220	0/0:5,0:5:15:0,15,162	0/0:2,0:2:6:0,6,63	1/1:0,2:2:6:67,6,0	0/0:2,0:2:6:0,6,61	1/1:0,2:2:6:54,6,0	0/0:4,0:4:12:0,12,123	1/1:0,3:3:9:84,9,0	0/0:2,0:2:6:0,6,67	0/0:6,0:6:15:0,15,171	1/1:0,2:2:6:64,6,0	0/0:1,0:1:3:0,3,31	0/0:4,0:4:12:0,12,116	0/0:9,0:9:27:0,27,296	0/0:1,0:1:3:0,3,31	0/0:2,0:2:6:0,6,63	0/0:3,0:3:9:0,9,92	0/0:5,0:5:15:0,15,148	0/0:2,0:2:6:0,6,55	0/0:4,0:4:12:0,12,126	0/0:6,0:6:15:0,15,175	./.:.:.:.:.	0/0:6,0:6:18:0,18,193	0/0:1,0:1:3:0,3,31	0/0:6,0:6:18:0,18,194	0/0:4,0:4:12:0,12,126	0/0:1,0:1:3:0,3,32	0/0:4,0:4:12:0,12,128	0/0:4,0:4:12:0,12,128	0/0:5,0:5:12:0,12,142	0/0:2,0:2:6:0,6,59	0/0:6,0:6:18:0,18,189	0/0:3,0:3:9:0,9,96	1/1:0,5:5:15:159,15,0	1/1:0,3:3:9:97,9,0	0/0:2,0:2:6:0,6,65	0/0:4,0:4:12:0,12,127	0/0:6,0:6:18:0,18,189	0/0:3,0:3:9:0,9,96	0/0:2,0:2:6:0,6,68	0/0:3,0:3:9:0,9,94	0/0:6,0:6:18:0,18,188	0/0:1,0:1:3:0,3,32	0/0:9,0:9:27:0,27,279	0/0:3,0:3:9:0,9,98	0/0:4,0:4:12:0,12,122	0/0:6,0:6:9:0,9,134	0/0:6,0:6:12:0,12,150	0/0:5,0:5:9:0,9,121	0/0:8,0:8:12:0,12,179	0/0:1,0:1:3:0,3,32	0/0:6,0:6:15:0,15,170	0/0:4,0:4:6:0,6,89	0/0:27,0:27:81:0,81,890
chr0	22120674	.	T	A	4465.13	.	AC=58;AF=0.218;AN=266;BaseQRankSum=-3.070;DP=921;Dels=0.00;FS=3.065;HaplotypeScore=0.0527;InbreedingCoeff=0.6720;MLEAC=54;MLEAF=0.203;MQ=59.22;MQ0=0;MQRankSum=1.277;QD=24.94;ReadPosRankSum=1.240	GT:AD:DP:GQ:PL	0/0:77,0:77:99:0,232,2464	0/0:25,0:25:75:0,75,786	0/0:18,0:18:54:0,54,555	./.:.:.:.:.	1/1:0,16:16:48:482,48,0	1/1:0,4:4:12:123,12,0	0/0:13,0:13:39:0,39,399	0/0:1,0:1:3:0,3,32	0/0:1,0:1:3:0,3,31	0/0:14,0:14:42:0,42,437	0/0:3,0:3:9:0,9,97	0/0:16,0:16:45:0,45,464	0/0:14,0:14:42:0,42,437	1/1:0,5:5:15:157,15,0	0/0:27,0:27:81:0,81,836	1/1:0,11:11:33:336,33,0	1/1:0,16:16:45:481,45,0	0/1:3,1:4:22:22,0,78	0/0:9,0:9:24:0,24,266	0/0:5,0:5:15:0,15,151	0/0:4,0:4:12:0,12,132	0/0:9,0:9:27:0,27,275	0/0:16,0:16:48:0,48,489	0/0:19,0:19:54:0,54,574	1/1:0,3:3:9:95,9,0	0/0:14,0:14:42:0,42,421	1/1:0,11:11:30:315,30,0	0/0:5,0:5:15:0,15,159	0/0:2,0:2:6:0,6,67	1/1:0,10:10:30:306,30,0	0/0:2,0:2:6:0,6,63	0/0:4,0:4:12:0,12,130	0/0:12,0:12:36:0,36,359	0/0:2,0:2:6:0,6,59	0/0:12,0:12:36:0,36,367	1/1:0,2:2:6:65,6,0	0/0:26,0:26:78:0,78,811	0/0:6,0:6:15:0,15,168	0/0:13,0:13:39:0,39,391	0/0:2,0:2:6:0,6,71	0/0:4,0:4:12:0,12,130	1/1:0,17:17:48:499,48,0	0/0:26,0:26:75:0,75,785	0/0:4,0:4:12:0,12,122	0/0:10,0:10:30:0,30,288	0/0:19,0:19:48:0,48,540	0/0:12,0:12:30:0,30,338	0/0:5,0:5:15:0,15,164	0/1:1,1:2:25:26,0,25	0/0:6,0:6:18:0,18,183	0/0:1,0:1:3:0,3,29	0/0:5,0:5:15:0,15,153	0/0:9,0:9:27:0,27,272	1/1:0,4:4:12:122,12,0	0/0:5,0:5:15:0,15,151	0/1:2,1:3:24:24,0,52	0/0:2,0:2:6:0,6,59	0/0:12,0:12:36:0,36,367	0/0:7,0:7:21:0,21,198	0/0:8,0:8:24:0,24,239	0/0:3,0:3:9:0,9,89	0/0:2,0:2:6:0,6,63	1/1:0,10:10:30:311,30,0	1/1:0,4:4:12:124,12,0	0/0:6,1:7:15:0,15,158	0/0:2,0:2:6:0,6,61	0/0:3,0:3:9:0,9,92	0/0:6,0:6:18:0,18,173	0/0:9,0:9:27:0,27,270	1/1:0,2:2:6:65,6,0	1/1:0,2:2:6:61,6,0	1/1:0,6:6:18:185,18,0	0/0:2,0:2:6:0,6,61	0/0:6,0:6:18:0,18,189	0/0:6,0:6:18:0,18,186	0/0:1,0:1:3:0,3,30	0/0:3,0:3:9:0,9,90	0/0:4,0:4:12:0,12,123	0/0:1,0:1:3:0,3,32	0/0:7,0:7:21:0,21,201	0/0:2,0:2:6:0,6,63	./.:.:.:.:.	0/0:3,0:3:9:0,9,95	0/0:5,0:5:15:0,15,147	0/0:4,0:4:12:0,12,124	./.:.:.:.:.	1/1:0,3:3:6:63,6,0	1/1:0,1:1:3:32,3,0	1/1:0,6:6:15:168,15,0	0/0:2,0:2:6:0,6,49	1/1:0,1:1:3:29,3,0	./.:.:.:.:.	1/1:0,8:8:24:232,24,0	1/1:0,3:3:9:94,9,0	0/0:1,0:1:3:0,3,30	0/0:5,0:5:15:0,15,150	0/0:3,0:3:9:0,9,95	0/0:2,0:2:6:0,6,61	0/0:3,0:3:9:0,9,90	0/0:3,0:3:9:0,9,96	0/0:2,0:2:6:0,6,66	0/0:3,0:3:9:0,9,94	0/1:5,4:9:90:90,0,118	0/0:1,0:1:3:0,3,31	0/0:4,0:4:12:0,12,122	0/0:4,0:4:12:0,12,126	1/1:0,4:4:12:120,12,0	0/0:8,0:8:24:0,24,233	0/0:2,0:2:6:0,6,63	1/1:0,2:2:6:61,6,0	1/1:0,6:6:15:169,15,0	0/0:2,0:2:6:0,6,63	0/0:6,0:6:18:0,18,187	0/0:3,0:3:9:0,9,94	0/0:7,0:7:21:0,21,214	0/0:5,0:5:15:0,15,153	1/1:0,1:1:3:33,3,0	1/1:0,3:3:9:90,9,0	0/0:3,0:3:9:0,9,92	0/0:4,0:4:12:0,12,119	0/0:3,0:3:9:0,9,92	0/0:11,0:11:33:0,33,344	0/0:5,0:5:12:0,12,137	0/0:6,0:6:18:0,18,184	0/0:6,0:6:18:0,18,182	0/0:4,0:4:12:0,12,127	0/0:5,0:5:15:0,15,151	0/0:4,0:4:12:0,12,118	0/0:3,0:3:9:0,9,92	0/0:6,0:6:9:0,9,134	0/0:6,0:6:12:0,12,152	0/0:1,0:1:3:0,3,31	0/0:2,0:2:3:0,3,45	0/0:2,0:2:6:0,6,63	0/0:1,0:1:3:0,3,32	0/0:3,0:3:6:0,6,77	0/0:19,0:19:57:0,57,647
chr0	22121821	.	G	A	825.45	.	AC=14;AF=0.059;AN=236;BaseQRankSum=-2.398;DP=541;Dels=0.00;FS=3.320;HaplotypeScore=0.1440;InbreedingCoeff=0.3446;MLEAC=11;MLEAF=0.047;MQ=59.67;MQ0=0;MQRankSum=-0.325;QD=25.01;ReadPosRankSum=-0.887	GT:AD:DP:GQ:PL	0/0:20,0:20:60:0,60,651	0/0:23,0:23:69:0,69,742	0/0:5,0:5:12:0,12,132	./.:.:.:.:.	0/0:4,0:4:12:0,12,128	0/0:4,0:4:12:0,12,133	0/0:5,0:5:15:0,15,155	0/0:1,0:1:3:0,3,32	./.:.:.:.:.	1/1:0,14:14:42:431,42,0	1/1:0,3:3:9:91,9,0	0/0:7,0:7:21:0,21,221	0/0:12,0:12:36:0,36,388	0/0:2,0:2:6:0,6,66	0/0:10,0:10:30:0,30,311	0/0:7,0:7:18:0,18,209	0/0:5,0:5:15:0,15,155	0/0:4,0:4:12:0,12,134	0/0:5,0:5:15:0,15,156	./.:.:.:.:.	0/0:2,0:2:6:0,6,62	0/0:3,0:3:9:0,9,92	0/0:5,0:5:15:0,15,162	0/0:16,0:16:42:0,42,473	./.:.:.:.:.	0/0:6,0:6:18:0,18,199	0/0:18,0:18:54:0,54,575	./.:.:.:.:.	0/0:6,0:6:18:0,18,189	0/0:11,0:11:30:0,30,339	0/0:3,0:3:9:0,9,101	0/0:2,0:2:6:0,6,69	0/0:7,0:7:21:0,21,226	./.:.:.:.:.	0/0:7,0:7:21:0,21,227	0/0:1,0:1:3:0,3,32	0/0:12,0:12:36:0,36,386	0/0:1,0:1:3:0,3,34	0/0:5,0:5:15:0,15,156	0/0:1,0:1:3:0,3,34	0/0:2,0:2:6:0,6,65	0/0:9,0:9:27:0,27,292	0/0:14,0:14:42:0,42,449	0/0:9,0:9:27:0,27,289	0/0:10,0:10:30:0,30,325	0/0:8,0:8:24:0,24,260	0/0:12,0:12:36:0,36,386	0/0:2,0:2:6:0,6,65	./.:.:.:.:.	1/1:0,7:7:21:217,21,0	1/1:0,1:1:3:29,3,0	1/1:0,2:2:6:59,6,0	1/1:0,4:4:12:119,12,0	0/0:5,0:5:15:0,15,156	0/0:2,0:2:6:0,6,64	0/0:3,0:3:9:0,9,95	0/0:1,0:1:3:0,3,34	0/0:1,0:1:3:0,3,32	1/1:0,2:2:6:66,6,0	0/0:3,0:3:9:0,9,98	0/0:5,0:5:15:0,15,153	0/0:4,0:4:12:0,12,125	0/0:3,0:3:9:0,9,96	0/0:4,0:4:12:0,12,126	0/0:6,0:6:18:0,18,186	0/0:2,0:2:6:0,6,61	0/0:2,0:2:6:0,6,66	0/0:3,0:3:9:0,9,101	0/0:3,0:3:9:0,9,97	0/0:1,0:1:3:0,3,32	./.:.:.:.:.	./.:.:.:.:.	./.:.:.:.:.	0/0:3,0:3:9:0,9,94	0/0:5,0:5:15:0,15,159	0/0:1,0:1:3:0,3,31	0/0:5,0:5:15:0,15,166	./.:.:.:.:.	./.:.:.:.:.	./.:.:.:.:.	0/0:1,0:1:3:0,3,32	0/0:1,0:1:3:0,3,34	0/0:2,0:2:6:0,6,69	0/0:2,0:2:6:0,6,65	0/0:2,0:2:6:0,6,61	0/0:1,0:1:3:0,3,34	0/0:2,0:2:6:0,6,63	0/0:2,0:2:6:0,6,57	0/0:3,0:3:9:0,9,97	0/0:6,0:6:15:0,15,164	0/0:2,0:2:6:0,6,64	0/0:1,0:1:3:0,3,34	0/0:1,0:1:3:0,3,32	0/0:1,0:1:3:0,3,32	0/0:1,0:1:3:0,3,32	0/0:2,0:2:6:0,6,64	0/0:4,0:4:12:0,12,129	0/0:3,0:3:9:0,9,95	./.:.:.:.:.	0/0:1,0:1:3:0,3,31	0/0:2,0:2:6:0,6,69	0/0:1,0:1:3:0,3,33	0/0:2,0:2:6:0,6,69	./.:.:.:.:.	0/0:3,0:3:9:0,9,94	0/0:6,0:6:18:0,18,184	0/0:2,0:2:6:0,6,65	0/0:1,0:1:3:0,3,31	0/0:6,0:6:18:0,18,199	./.:.:.:.:.	0/0:1,0:1:3:0,3,33	0/0:6,0:6:18:0,18,201	0/0:6,0:6:18:0,18,180	0/0:3,0:3:9:0,9,97	0/0:9,0:9:27:0,27,290	./.:.:.:.:.	0/0:4,0:4:12:0,12,126	0/0:5,0:5:15:0,15,164	0/0:1,0:1:3:0,3,33	0/0:1,0:1:3:0,3,33	0/0:3,0:3:9:0,9,92	0/0:1,0:1:3:0,3,32	0/0:1,0:1:3:0,3,34	0/0:5,0:5:15:0,15,157	0/0:3,0:3:9:0,9,94	./.:.:.:.:.	0/0:3,0:3:9:0,9,100	0/0:1,0:1:3:0,3,33	0/0:4,0:4:12:0,12,132	0/0:1,0:1:3:0,3,32	./.:.:.:.:.	0/0:6,0:6:9:0,9,134	0/0:4,0:4:9:0,9,108	0/0:7,0:7:15:0,15,181	0/0:2,0:2:3:0,3,45	0/0:2,0:2:3:0,3,45	0/0:19,0:19:57:0,57,626
chr0	22131109	.	A	T	1356.98	.	AC=19;AF=0.078;AN=244;BaseQRankSum=-2.034;DP=562;Dels=0.00;FS=1.794;HaplotypeScore=0.0540;InbreedingCoeff=0.3684;MLEAC=17;MLEAF=0.070;MQ=58.27;MQ0=1;MQRankSum=0.728;QD=22.62;ReadPosRankSum=0.264	GT:AD:DP:GQ:PL	0/0:28,0:28:75:0,75,842	0/0:12,0:12:36:0,36,367	0/0:17,0:17:51:0,51,542	0/0:27,0:27:78:0,78,829	0/0:12,0:12:36:0,36,366	0/0:3,0:3:9:0,9,98	0/0:5,0:5:15:0,15,153	0/0:3,0:3:9:0,9,97	./.:.:.:.:.	0/0:5,0:5:15:0,15,153	0/0:2,0:2:6:0,6,67	1/1:0,7:7:21:224,21,0	0/0:7,0:7:21:0,21,225	0/0:1,0:1:3:0,3,30	0/0:8,0:8:24:0,24,260	0/0:6,0:6:18:0,18,188	0/0:10,0:10:30:0,30,304	0/0:3,0:3:9:0,9,94	0/0:6,0:6:18:0,18,188	0/0:2,0:2:6:0,6,65	./.:.:.:.:.	0/0:2,0:2:6:0,6,63	0/0:9,0:9:27:0,27,279	0/1:8,7:15:99:178,0,190	0/0:1,0:1:3:0,3,32	0/0:8,0:8:24:0,24,258	0/0:5,0:5:15:0,15,156	0/0:3,0:3:9:0,9,97	./.:.:.:.:.	0/0:13,0:13:39:0,39,387	0/0:5,0:5:15:0,15,158	0/0:2,0:2:6:0,6,65	0/0:3,0:3:9:0,9,93	0/0:4,0:4:12:0,12,120	0/0:9,0:9:27:0,27,278	0/0:1,0:1:3:0,3,34	0/0:12,0:12:30:0,30,342	0/0:2,0:2:6:0,6,63	0/0:6,0:6:18:0,18,199	0/0:2,0:2:6:0,6,64	./.:.:.:.:.	0/0:9,0:9:27:0,27,279	0/0:8,0:8:21:0,21,237	1/1:0,14:14:42:443,42,0	1/1:0,9:9:27:281,27,0	0/0:12,0:12:36:0,36,373	0/0:14,0:14:36:0,36,410	0/0:1,0:1:3:0,3,31	./.:.:.:.:.	0/0:3,0:3:9:0,9,94	0/0:2,0:2:6:0,6,61	0/0:2,0:2:6:0,6,61	0/0:2,0:2:6:0,6,62	./.:.:.:.:.	./.:.:.:.:.	0/0:1,0:1:3:0,3,33	0/0:3,0:3:9:0,9,95	0/0:2,0:2:6:0,6,65	0/0:2,0:2:6:0,6,65	1/1:0,2:2:6:66,6,0	./.:.:.:.:.	0/0:3,0:3:9:0,9,93	0/0:4,0:4:12:0,12,120	0/0:3,0:3:9:0,9,96	0/0:3,0:3:9:0,9,96	0/0:1,0:1:3:0,3,32	0/0:1,0:1:3:0,3,31	0/0:3,0:3:6:0,6,61	0/0:5,0:5:15:0,15,159	0/0:1,0:1:3:0,3,33	0/0:3,0:3:9:0,9,95	0/0:2,0:2:6:0,6,60	0/0:1,0:1:3:0,3,32	0/0:5,0:5:15:0,15,156	0/0:2,0:2:6:0,6,62	1/1:0,2:2:6:60,6,0	./.:.:.:.:.	./.:.:.:.:.	./.:.:.:.:.	0/0:6,0:6:18:0,18,187	0/0:1,0:1:3:0,3,32	0/0:1,0:1:3:0,3,33	0/0:3,0:3:9:0,9,95	0/0:4,0:4:9:0,9,110	0/0:1,0:1:3:0,3,30	0/0:3,0:3:9:0,9,95	0/0:5,0:5:15:0,15,158	0/0:2,0:2:6:0,6,67	0/0:2,0:2:6:0,6,62	0/0:2,0:2:6:0,6,68	0/0:1,0:1:3:0,3,32	0/0:2,0:2:6:0,6,61	0/0:2,0:2:6:0,6,61	0/0:2,0:2:6:0,6,61	0/0:3,0:3:9:0,9,95	0/0:4,0:4:12:0,12,128	0/0:1,0:1:3:0,3,32	0/0:1,0:1:3:0,3,32	0/0:1,0:1:3:0,3,33	./.:.:.:.:.	0/0:3,0:3:9:0,9,97	0/0:2,0:2:6:0,6,66	0/0:4,0:4:12:0,12,120	0/0:5,0:5:12:0,12,140	0/0:1,0:1:3:0,3,33	0/0:3,0:3:9:0,9,98	0/0:3,0:3:9:0,9,102	0/0:3,0:3:9:0,9,97	0/0:1,0:1:3:0,3,33	./.:.:.:.:.	0/0:2,0:2:6:0,6,65	0/0:1,0:1:3:0,3,32	0/0:4,0:4:12:0,12,122	0/0:2,0:2:6:0,6,64	0/0:1,0:1:3:0,3,31	0/0:1,0:1:3:0,3,32	0/0:4,0:4:12:0,12,131	0/0:3,0:3:9:0,9,95	0/0:1,0:1:3:0,3,29	0/0:1,0:1:3:0,3,31	1/1:0,2:2:6:61,6,0	1/1:0,2:2:6:63,6,0	0/0:4,0:4:12:0,12,126	0/0:5,0:5:15:0,15,159	1/1:0,3:3:9:96,9,0	0/0:1,0:1:3:0,3,32	1/1:0,4:4:12:122,12,0	0/0:4,0:4:12:0,12,129	0/0:3,0:3:9:0,9,96	./.:.:.:.:.	0/0:6,0:6:9:0,9,134	./.:.:.:.:.	0/0:2,0:2:3:0,3,44	0/0:2,0:2:3:0,3,45	0/0:5,0:5:9:0,9,121	0/0:4,0:4:6:0,6,89	0/0:32,0:32:96:0,96,1085
chr0	22132385	.	G	A	1596.3	.	AC=34;AF=0.138;AN=246;BaseQRankSum=-2.423;DP=743;Dels=0.00;FS=20.411;HaplotypeScore=0.0635;InbreedingCoeff=0.5153;MLEAC=29;MLEAF=0.118;MQ=38.87;MQ0=42;MQRankSum=-1.062;QD=18.35;ReadPosRankSum=0.291	GT:AD:DP:GQ:PL	0/0:34,0:34:93:0,93,1007	1/1:0,10:10:21:218,21,0	0/0:10,0:10:24:0,24,239	0/0:32,0:32:90:0,90,979	0/0:17,0:17:51:0,51,537	0/0:13,0:13:33:0,33,359	0/0:11,0:11:27:0,27,281	0/0:2,0:2:6:0,6,67	1/1:0,1:1:3:32,3,0	0/0:11,0:11:30:0,30,316	./.:.:.:.:.	0/0:12,0:12:30:0,30,323	0/0:20,0:20:42:0,42,440	./.:.:.:.:.	0/0:14,0:14:36:0,36,379	0/0:10,0:10:21:0,21,215	0/0:23,0:23:54:0,54,571	0/0:1,0:1:3:0,3,32	0/0:2,0:2:3:0,3,32	./.:.:.:.:.	./.:.:.:.:.	0/0:6,0:6:15:0,15,153	1/1:0,10:10:30:307,30,0	0/1:10,7:17:99:134,0,272	./.:.:.:.:.	0/0:11,0:11:24:0,24,253	0/0:15,0:15:27:0,27,284	0/0:1,0:1:3:0,3,33	0/0:2,0:2:6:0,6,67	0/0:9,0:9:27:0,27,276	0/0:1,0:1:3:0,3,34	0/0:1,0:1:3:0,3,34	0/0:7,0:7:18:0,18,189	0/0:1,0:1:3:0,3,34	0/0:11,0:11:27:0,27,284	0/0:3,0:3:9:0,9,99	0/0:18,0:18:45:0,45,474	0/0:8,0:8:24:0,24,253	0/0:14,0:14:30:0,30,357	./.:.:.:.:.	0/0:4,0:4:12:0,12,134	0/0:10,0:10:30:0,30,316	0/0:8,0:8:24:0,24,254	0/0:16,0:16:45:0,45,473	0/0:24,0:24:60:0,60,631	0/0:14,0:14:39:0,39,410	0/0:10,0:10:27:0,27,284	0/0:1,0:1:3:0,3,32	0/0:6,0:6:12:0,12,118	0/0:6,0:6:12:0,12,128	1/1:0,4:4:12:122,12,0	0/0:4,0:4:9:0,9,95	0/0:3,0:3:9:0,9,94	0/0:1,0:1:3:0,3,32	1/1:0,2:2:6:61,6,0	0/0:3,0:3:9:0,9,97	0/0:1,0:1:3:0,3,23	./.:.:.:.:.	0/0:1,0:1:3:0,3,32	0/0:3,0:3:6:0,6,63	0/0:1,0:1:3:0,3,31	0/0:3,0:3:9:0,9,92	0/0:5,0:5:12:0,12,126	0/0:3,0:3:3:0,3,32	0/0:2,0:2:6:0,6,63	0/0:7,0:7:18:0,18,192	0/0:1,0:1:3:0,3,33	0/0:5,0:5:9:0,9,95	0/0:5,0:5:12:0,12,125	0/0:2,0:2:3:0,3,32	0/0:3,0:3:6:0,6,62	0/0:3,0:3:9:0,9,92	1/1:0,1:1:3:31,3,0	0/1:1,2:3:22:53,0,22	0/0:3,0:3:6:0,6,61	0/0:1,0:1:3:0,3,32	./.:.:.:.:.	1/1:1,2:3:6:61,6,0	0/0:2,0:2:6:0,6,63	1/1:0,4:4:12:126,12,0	1/1:0,4:4:12:122,12,0	0/0:2,0:2:3:0,3,32	0/0:2,0:2:6:0,6,63	0/0:1,0:1:3:0,3,31	0/0:6,0:6:15:0,15,153	0/0:4,0:4:6:0,6,65	0/0:4,0:4:6:0,6,65	0/0:2,0:2:6:0,6,59	0/0:4,0:4:9:0,9,93	0/0:2,0:2:6:0,6,65	0/0:2,0:2:6:0,6,64	0/0:4,0:4:9:0,9,95	0/0:3,0:3:6:0,6,63	0/0:2,0:2:6:0,6,64	0/0:1,0:1:3:0,3,33	./.:.:.:.:.	0/0:5,0:5:15:0,15,162	0/0:3,0:3:6:0,6,63	0/0:2,0:2:6:0,6,63	./.:.:.:.:.	0/0:3,0:3:9:0,9,103	0/0:1,0:1:3:0,3,29	0/0:3,0:3:9:0,9,95	1/1:0,3:3:9:92,9,0	1/1:0,5:5:12:122,12,0	1/1:0,4:4:9:83,9,0	0/0:2,0:2:6:0,6,68	0/0:2,0:2:6:0,6,63	0/0:2,0:2:6:0,6,65	0/0:3,0:3:9:0,9,95	0/0:4,0:4:12:0,12,126	0/0:2,0:2:6:0,6,66	0/0:4,0:4:12:0,12,128	./.:.:.:.:.	0/0:8,0:8:21:0,21,221	0/0:4,0:4:12:0,12,126	0/0:2,0:2:6:0,6,63	0/0:3,0:3:9:0,9,97	./.:.:.:.:.	1/1:0,2:2:6:64,6,0	0/0:4,1:5:12:0,12,125	0/0:11,0:11:21:0,21,218	1/1:0,5:5:12:125,12,0	1/1:0,7:7:15:153,15,0	0/0:4,0:4:12:0,12,126	0/0:5,0:5:12:0,12,122	0/0:3,0:3:9:0,9,95	1/1:0,2:2:3:31,3,0	0/0:4,0:4:12:0,12,126	0/0:6,0:7:12:0,12,153	./.:.:.:.:.	./.:.:.:.:.	0/0:4,0:4:9:0,9,108	0/0:3,0:3:6:0,6,76	0/0:3,0:3:9:0,9,89	0/0:4,0:4:6:0,6,89	0/0:23,0:23:60:0,60,688
chr0	22132387	.	A	T	1659.1	.	AC=34;AF=0.138;AN=246;BaseQRankSum=1.397;DP=772;Dels=0.00;FS=16.518;HaplotypeScore=0.0554;InbreedingCoeff=0.5351;MLEAC=25;MLEAF=0.102;MQ=38.94;MQ0=41;MQRankSum=-0.663;QD=17.84;ReadPosRankSum=-0.805	GT:AD:DP:GQ:PL	0/0:35,0:35:96:0,96,1013	1/1:0,12:12:27:277,27,0	0/0:10,0:10:24:0,24,233	0/0:33,0:33:96:0,96,989	0/0:17,0:17:51:0,51,506	0/0:13,0:13:33:0,33,345	0/0:11,0:11:27:0,27,275	0/0:2,0:2:6:0,6,61	1/1:0,1:1:3:32,3,0	0/0:12,0:12:33:0,33,328	./.:.:.:.:.	0/0:12,0:12:30:0,30,303	0/0:20,0:20:42:0,42,413	./.:.:.:.:.	0/0:15,0:15:39:0,39,388	0/0:11,0:11:24:0,24,243	0/0:23,0:23:54:0,54,542	0/0:1,0:1:3:0,3,32	0/0:2,0:2:3:0,3,31	./.:.:.:.:.	./.:.:.:.:.	0/0:6,0:6:15:0,15,148	1/1:0,10:10:30:307,30,0	0/1:11,8:19:99:135,0,290	./.:.:.:.:.	0/0:12,0:12:27:0,27,267	0/0:16,0:16:30:0,30,296	0/0:1,0:1:3:0,3,32	0/0:2,0:2:6:0,6,63	0/0:9,0:9:27:0,27,266	0/0:1,0:1:3:0,3,32	0/0:2,0:2:6:0,6,67	0/0:7,0:7:18:0,18,182	0/0:2,0:2:6:0,6,60	0/0:12,0:12:27:0,27,269	0/0:3,0:3:9:0,9,97	0/0:17,0:17:42:0,42,419	0/0:8,0:8:24:0,24,242	0/0:14,0:14:30:0,30,341	./.:.:.:.:.	0/0:4,0:4:12:0,12,126	0/0:10,0:10:27:0,27,280	0/0:7,0:8:21:0,21,215	0/0:16,0:16:45:0,45,446	0/0:25,0:25:63:0,63,632	0/0:16,0:16:45:0,45,445	0/0:10,0:10:27:0,27,272	0/0:2,0:2:6:0,6,53	0/0:6,0:6:12:0,12,118	0/0:6,0:6:12:0,12,118	1/1:0,4:4:12:122,12,0	0/0:4,0:4:9:0,9,95	0/0:3,0:3:9:0,9,91	0/0:1,0:1:3:0,3,31	1/1:0,2:2:6:63,6,0	0/0:3,0:3:9:0,9,94	0/0:1,0:1:3:0,3,29	./.:.:.:.:.	./.:.:.:.:.	0/0:3,0:3:6:0,6,61	0/0:1,0:1:3:0,3,29	0/0:3,0:3:9:0,9,86	0/0:6,0:6:12:0,12,115	0/0:3,0:3:3:0,3,31	0/0:2,0:2:6:0,6,61	0/0:7,0:7:18:0,18,184	0/0:1,0:1:3:0,3,30	0/0:5,0:5:9:0,9,92	0/0:5,0:5:12:0,12,123	0/0:2,0:2:3:0,3,32	0/0:3,0:3:6:0,6,60	0/0:3,0:3:9:0,9,89	1/1:0,1:1:3:32,3,0	0/1:1,3:4:20:67,0,20	0/0:4,0:4:9:0,9,89	0/0:1,0:1:3:0,3,29	0/0:1,0:1:3:0,3,31	1/1:0,3:3:6:61,6,0	0/0:2,0:2:6:0,6,59	1/1:0,4:4:12:126,12,0	1/1:0,4:4:12:122,12,0	0/0:3,0:3:6:0,6,63	0/0:2,0:2:6:0,6,65	0/0:1,0:1:3:0,3,31	0/0:7,0:7:18:0,18,172	0/0:4,0:4:6:0,6,61	0/0:4,0:4:9:0,9,91	0/0:2,0:2:6:0,6,63	0/0:4,0:4:9:0,9,89	0/0:3,0:3:9:0,9,95	0/0:2,0:2:6:0,6,62	0/0:5,0:5:12:0,12,117	0/0:3,0:3:6:0,6,61	0/0:2,0:2:6:0,6,59	0/0:1,0:1:3:0,3,32	./.:.:.:.:.	0/0:5,0:5:15:0,15,163	0/0:3,0:3:6:0,6,59	0/0:2,0:2:6:0,6,61	./.:.:.:.:.	0/0:4,0:4:12:0,12,133	0/0:1,0:1:3:0,3,32	0/0:3,0:3:9:0,9,89	1/1:0,3:3:9:95,9,0	1/1:0,5:5:12:126,12,0	1/1:0,4:4:9:94,9,0	0/0:2,0:2:6:0,6,67	0/0:2,0:2:6:0,6,57	0/0:2,0:2:6:0,6,63	0/0:3,0:3:9:0,9,86	0/0:5,0:5:15:0,15,143	0/0:2,0:2:6:0,6,64	0/0:4,0:4:12:0,12,122	./.:.:.:.:.	0/0:8,0:8:21:0,21,209	0/0:4,0:4:12:0,12,118	0/0:2,0:2:6:0,6,60	0/0:3,0:3:9:0,9,92	./.:.:.:.:.	1/1:0,2:2:6:63,6,0	0/0:5,1:6:15:0,15,146	0/0:11,0:11:21:0,21,212	1/1:0,6:6:15:154,15,0	1/1:0,7:7:15:153,15,0	0/0:4,0:4:12:0,12,127	0/0:5,0:5:12:0,12,115	0/0:3,0:3:9:0,9,89	1/1:0,2:2:3:31,3,0	0/0:4,0:4:12:0,12,119	0/0:7,0:7:12:0,12,151	./.:.:.:.:.	./.:.:.:.:.	0/0:4,0:4:9:0,9,106	0/0:3,0:3:6:0,6,74	0/0:3,0:3:9:0,9,92	0/0:4,0:4:6:0,6,89	0/0:23,0:23:60:0,60,699
chr0	22139502	.	G	A	748.34	.	AC=15;AF=0.076;AN=198;BaseQRankSum=-0.295;DP=895;Dels=0.00;FS=12.211;HaplotypeScore=0.0589;InbreedingCoeff=0.2561;MLEAC=14;MLEAF=0.071;MQ=31.78;MQ0=27;MQRankSum=-0.855;QD=8.31;ReadPosRankSum=-0.601	GT:AD:DP:GQ:PL	0/0:59,0:59:99:0,129,1307	0/0:17,0:17:30:0,30,316	0/0:13,0:13:24:0,24,252	0/0:45,1:46:47:0,47,754	0/0:15,0:15:30:0,30,306	0/0:8,0:8:18:0,18,182	0/0:16,0:16:33:0,33,336	./.:.:.:.:.	./.:.:.:.:.	0/0:21,0:21:33:0,33,347	./.:.:.:.:.	1/1:0,16:16:30:319,30,0	0/0:15,0:15:30:0,30,310	./.:.:.:.:.	0/0:12,0:12:24:0,24,254	0/0:16,0:16:27:0,27,275	0/0:16,0:16:33:0,33,347	./.:.:.:.:.	0/0:9,0:9:18:0,18,188	0/0:2,0:2:6:0,6,61	./.:.:.:.:.	0/0:17,0:17:21:0,21,221	0/0:18,0:18:24:0,24,245	0/1:15,4:19:75:75,0,291	./.:.:.:.:.	0/0:17,0:17:24:0,24,254	0/0:19,0:19:18:0,18,188	./.:.:.:.:.	./.:.:.:.:.	0/0:22,0:22:33:0,33,333	./.:.:.:.:.	./.:.:.:.:.	0/0:16,0:16:27:0,27,284	0/0:5,0:5:3:0,3,32	0/0:8,0:8:15:0,15,157	./.:.:.:.:.	0/0:17,0:17:21:0,21,217	0/0:9,0:9:12:0,12,130	0/0:8,0:8:15:0,15,161	./.:.:.:.:.	./.:.:.:.:.	0/1:12,1:13:9:9,0,168	0/0:16,0:16:36:0,36,360	0/0:17,0:17:36:0,36,382	1/1:0,12:12:21:207,21,0	0/0:12,0:12:15:0,15,158	0/0:10,0:10:18:0,18,184	./.:.:.:.:.	0/0:1,0:1:3:0,3,32	0/0:2,0:2:3:0,3,35	0/0:2,0:2:6:0,6,63	0/0:4,0:4:3:0,3,32	0/0:4,0:4:3:0,3,32	0/0:4,0:4:6:0,6,61	0/0:5,0:5:6:0,6,51	./.:.:.:.:.	0/0:3,0:3:6:0,6,67	0/0:4,0:4:3:0,3,31	0/0:1,0:1:3:0,3,32	1/1:0,5:5:3:31,3,0	0/0:3,0:3:3:0,3,30	0/0:8,0:8:6:0,6,61	0/0:6,0:6:6:0,6,67	0/0:5,0:5:9:0,9,95	0/0:5,0:5:12:0,12,130	0/0:7,0:7:15:0,15,152	0/0:1,0:1:3:0,3,32	0/0:4,0:4:3:0,3,31	0/0:7,0:7:15:0,15,158	0/0:1,0:1:3:0,3,28	./.:.:.:.:.	0/0:1,0:1:3:0,3,31	0/0:2,0:2:3:0,3,32	0/0:5,0:5:9:0,9,93	0/0:8,0:8:12:0,12,125	./.:.:.:.:.	1/1:0,3:3:9:92,9,0	0/0:3,0:3:9:0,9,93	0/0:2,0:2:3:0,3,32	0/0:4,0:4:12:0,12,122	0/0:2,0:2:3:0,3,32	0/0:1,0:1:3:0,3,31	./.:.:.:.:.	0/0:4,0:4:3:0,3,31	0/0:2,0:2:3:0,3,31	./.:.:.:.:.	0/0:5,0:5:6:0,6,61	./.:.:.:.:.	./.:.:.:.:.	./.:.:.:.:.	./.:.:.:.:.	0/0:3,0:3:6:0,6,61	./.:.:.:.:.	./.:.:.:.:.	0/0:3,0:3:6:0,6,61	0/0:6,0:6:3:0,3,32	0/0:5,0:5:3:0,3,32	0/0:2,0:2:3:0,3,32	0/0:2,0:2:3:0,3,32	0/0:1,0:1:3:0,3,31	./.:.:.:.:.	./.:.:.:.:.	./.:.:.:.:.	./.:.:.:.:.	0/0:3,0:3:3:0,3,31	0/0:2,0:2:3:0,3,32	./.:.:.:.:.	0/0:5,0:5:9:0,9,89	./.:.:.:.:.	0/0:6,0:6:9:0,9,91	0/0:10,0:10:9:0,9,92	./.:.:.:.:.	0/0:10,0:10:18:0,18,184	0/0:4,0:4:3:0,3,34	./.:.:.:.:.	0/0:5,0:5:3:0,3,31	0/0:2,0:2:6:0,6,65	0/0:3,0:3:9:0,9,93	0/0:1,0:1:3:0,3,31	0/0:5,0:5:12:0,12,122	0/1:1,4:5:24:24,0,25	./.:.:.:.:.	0/0:7,0:7:15:0,15,158	./.:.:.:.:.	1/1:0,6:6:3:32,3,0	0/0:12,0:12:18:0,18,195	1/1:0,11:11:15:144,15,0	0/0:2,0:2:6:0,6,63	0/0:6,0:6:15:0,15,153	0/0:2,0:2:3:0,3,45	0/0:6,0:6:9:0,9,134	./.:.:.:.:.	0/0:2,0:4:3:0,3,45	0/0:2,0:2:3:0,3,45	0/0:3,0:3:6:0,6,77	./.:.:.:.:.	0/0:16,0:16:24:0,24,262
chr0	22155145	.	C	A	2076.1	.	AC=27;AF=0.103;AN=262;BaseQRankSum=-2.621;DP=1093;Dels=0.00;FS=0.903;HaplotypeScore=0.2499;InbreedingCoeff=0.4976;MLEAC=21;MLEAF=0.080;MQ=55.36;MQ0=3;MQRankSum=0.609;QD=21.40;ReadPosRankSum=0.157	GT:AD:DP:GQ:PL	0/0:57,0:57:99:0,156,1690	0/0:19,0:19:57:0,57,612	0/0:21,0:21:63:0,63,672	0/0:51,0:52:99:0,147,1568	0/0:14,0:14:39:0,39,416	0/0:20,0:20:57:0,57,595	1/1:0,33:33:99:987,99,0	0/0:2,0:2:6:0,6,54	0/0:2,0:2:6:0,6,63	0/0:27,0:27:81:0,81,856	0/0:3,0:3:9:0,9,91	0/0:14,0:14:42:0,42,455	0/0:17,0:17:51:0,51,561	./.:.:.:.:.	0/0:15,0:15:45:0,45,485	0/0:30,1:31:87:0,87,921	0/0:20,0:20:57:0,57,600	0/0:5,0:5:15:0,15,161	0/0:14,0:14:36:0,36,414	0/0:17,0:17:48:0,48,523	0/0:6,0:6:15:0,15,153	0/0:22,0:22:66:0,66,690	0/0:16,0:16:45:0,45,479	0/0:27,0:27:81:0,81,843	0/0:3,0:3:9:0,9,97	0/0:29,0:29:81:0,81,895	0/0:11,0:11:33:0,33,353	0/0:2,0:2:6:0,6,65	0/0:2,0:2:3:0,3,32	0/0:18,1:19:54:0,54,566	0/0:8,0:8:21:0,21,224	0/0:5,0:5:15:0,15,152	0/0:31,0:31:75:0,75,851	0/0:3,0:3:9:0,9,95	0/0:25,0:25:72:0,72,781	0/0:5,0:5:15:0,15,162	0/0:19,0:19:54:0,54,573	0/1:8,4:12:90:90,0,215	0/0:24,0:24:72:0,72,747	0/0:2,0:2:6:0,6,63	0/0:6,0:6:18:0,18,198	0/0:6,0:6:18:0,18,184	0/0:16,1:17:42:0,42,457	0/0:18,0:18:54:0,54,558	0/0:14,0:14:42:0,42,453	0/0:20,0:20:60:0,60,651	0/0:8,0:8:24:0,24,244	0/0:4,0:4:12:0,12,128	0/0:2,0:2:6:0,6,64	0/0:10,0:10:30:0,30,304	0/0:2,0:2:6:0,6,65	0/0:1,0:1:3:0,3,30	0/0:7,0:7:21:0,21,227	1/1:0,1:1:3:30,3,0	0/0:11,0:11:24:0,24,293	0/0:3,0:3:9:0,9,97	0/0:8,0:8:18:0,18,213	0/0:4,0:4:9:0,9,110	0/0:3,0:3:9:0,9,97	0/0:3,0:3:9:0,9,97	0/0:3,0:3:6:0,6,65	0/0:3,0:3:9:0,9,94	0/0:10,0:10:30:0,30,300	1/1:0,1:1:3:32,3,0	1/1:0,7:7:21:226,21,0	0/0:4,0:4:12:0,12,128	0/0:5,0:5:15:0,15,160	0/0:9,0:9:21:0,21,235	0/0:3,0:3:9:0,9,95	0/0:1,0:1:3:0,3,34	0/0:2,0:2:6:0,6,55	0/0:2,0:2:6:0,6,59	0/0:2,0:2:6:0,6,63	0/0:5,0:5:15:0,15,153	0/0:2,0:2:6:0,6,64	0/0:3,0:3:9:0,9,97	0/0:5,0:5:15:0,15,159	0/0:1,0:1:3:0,3,32	0/0:3,0:3:9:0,9,92	./.:.:.:.:.	0/0:2,0:2:6:0,6,64	0/0:3,0:3:9:0,9,100	0/0:4,0:4:12:0,12,113	0/0:2,0:2:6:0,6,64	./.:.:.:.:.	0/0:6,0:6:15:0,15,164	0/0:3,0:3:9:0,9,92	0/0:9,0:9:24:0,24,252	0/0:4,0:4:12:0,12,130	0/0:5,0:5:15:0,15,149	0/0:1,0:1:3:0,3,33	1/1:0,1:1:3:30,3,0	0/0:4,0:4:12:0,12,121	1/1:0,2:2:6:59,6,0	0/0:3,0:3:9:0,9,97	1/1:0,1:1:3:31,3,0	1/1:0,4:4:12:124,12,0	1/1:0,3:3:9:86,9,0	0/0:3,0:3:9:0,9,95	1/1:0,4:4:12:115,12,0	1/1:0,11:11:33:330,33,0	1/1:0,1:1:3:30,3,0	0/0:3,0:3:9:0,9,98	0/0:2,0:2:3:0,3,45	0/0:3,0:3:9:0,9,95	0/0:5,0:5:15:0,15,158	0/0:5,0:5:15:0,15,162	0/0:3,0:3:9:0,9,93	0/0:6,0:6:18:0,18,199	0/0:5,0:5:15:0,15,162	0/1:5,3:8:73:73,0,118	0/0:6,0:6:18:0,18,199	0/1:3,5:8:72:129,0,72	0/0:7,0:7:21:0,21,216	./.:.:.:.:.	0/0:7,0:7:21:0,21,219	0/0:6,0:6:18:0,18,189	0/0:2,0:2:6:0,6,65	0/0:3,0:3:9:0,9,97	0/0:1,0:1:3:0,3,32	0/0:3,0:3:9:0,9,101	0/0:1,0:1:3:0,3,30	0/0:5,0:5:15:0,15,157	0/0:3,0:3:9:0,9,100	0/0:7,0:7:21:0,21,201	0/0:3,0:3:9:0,9,92	0/0:5,0:5:15:0,15,155	0/0:3,0:3:9:0,9,95	0/0:3,0:3:9:0,9,98	0/0:4,0:4:6:0,6,89	0/0:1,0:1:3:0,3,29	0/0:6,0:6:9:0,9,134	0/0:6,0:6:9:0,9,120	./.:.:.:.:.	0/0:2,0:2:3:0,3,45	./.:.:.:.:.	0/0:12,0:12:33:0,33,371
chr0	22155807	.	T	C	3243.75	.	AC=39;AF=0.148;AN=264;BaseQRankSum=2.897;DP=999;Dels=0.00;FS=1.809;HaplotypeScore=0.1440;InbreedingCoeff=0.5617;MLEAC=35;MLEAF=0.133;MQ=59.74;MQ0=1;MQRankSum=-0.072;QD=23.85;ReadPosRankSum=1.817	GT:AD:DP:GQ:PL	0/0:71,0:71:99:0,214,2261	0/0:28,0:28:81:0,81,858	0/0:21,0:21:60:0,60,631	1/1:0,39:39:99:1193,117,0	0/0:14,0:14:42:0,42,428	0/0:4,0:4:12:0,12,121	1/1:0,9:9:27:288,27,0	./.:.:.:.:.	1/1:0,2:2:6:63,6,0	0/0:22,0:22:60:0,60,645	0/0:2,0:2:6:0,6,65	0/0:22,0:22:63:0,63,658	0/0:20,0:20:57:0,57,599	1/1:0,2:2:6:63,6,0	0/0:20,0:20:60:0,60,608	0/0:16,0:16:48:0,48,480	0/0:13,0:13:36:0,36,382	0/0:2,0:2:6:0,6,65	0/0:2,0:2:6:0,6,62	./.:.:.:.:.	0/0:4,0:4:12:0,12,134	0/0:5,0:5:12:0,12,140	0/0:17,0:17:51:0,51,528	0/0:13,0:13:36:0,36,384	0/0:2,0:2:6:0,6,61	0/0:22,0:22:66:0,66,662	0/0:14,0:14:39:0,39,409	0/0:1,0:1:3:0,3,32	0/0:1,0:1:3:0,3,34	0/0:10,0:10:30:0,30,303	0/1:7,2:9:8:8,0,202	0/0:4,0:4:12:0,12,130	0/0:15,0:15:45:0,45,472	0/1:2,1:3:24:24,0,55	0/0:12,1:13:7:0,7,337	0/0:4,0:4:12:0,12,128	0/0:30,0:30:87:0,87,900	0/1:3,1:4:22:22,0,75	0/0:13,0:13:39:0,39,386	0/0:3,0:3:9:0,9,96	0/0:6,0:6:18:0,18,187	0/0:10,0:10:30:0,30,306	0/0:15,0:15:42:0,42,444	0/0:16,0:16:48:0,48,488	0/0:25,0:25:75:0,75,768	0/0:19,0:19:51:0,51,541	0/0:10,0:10:30:0,30,308	0/0:3,0:3:9:0,9,95	0/0:5,0:5:15:0,15,158	1/1:0,9:9:27:280,27,0	1/1:0,5:5:15:153,15,0	0/0:6,0:6:18:0,18,185	0/0:10,0:10:30:0,30,310	1/1:0,5:5:15:158,15,0	0/0:10,0:10:27:0,27,295	0/0:5,0:5:15:0,15,158	0/0:3,0:3:9:0,9,92	0/0:6,0:6:18:0,18,191	0/0:2,0:2:6:0,6,61	0/0:7,0:7:21:0,21,214	0/0:4,0:4:12:0,12,122	0/0:7,0:7:21:0,21,211	0/0:10,0:10:27:0,27,296	1/1:0,3:3:9:92,9,0	1/1:0,11:11:33:351,33,0	0/0:1,0:1:3:0,3,30	0/0:4,0:4:9:0,9,92	0/0:8,0:8:24:0,24,245	0/0:4,0:4:12:0,12,122	./.:.:.:.:.	0/0:4,0:4:12:0,12,122	0/0:3,0:3:9:0,9,92	0/0:4,0:4:12:0,12,122	0/0:6,0:6:15:0,15,164	0/0:2,0:2:6:0,6,66	0/0:5,0:5:15:0,15,144	0/0:3,0:3:9:0,9,92	0/0:1,0:1:3:0,3,31	0/0:1,0:1:3:0,3,32	0/0:2,0:2:3:0,3,45	0/0:2,0:2:6:0,6,63	0/0:1,0:1:3:0,3,31	0/0:3,0:3:9:0,9,97	0/0:9,0:9:27:0,27,281	0/0:5,0:5:15:0,15,153	0/0:5,0:5:15:0,15,158	0/0:6,0:6:18:0,18,185	0/0:2,0:2:6:0,6,62	0/0:3,0:3:9:0,9,92	0/0:3,0:3:9:0,9,97	0/0:4,0:4:12:0,12,118	1/1:0,2:2:6:63,6,0	0/0:3,0:3:9:0,9,92	1/1:0,4:4:12:130,12,0	0/0:1,0:1:3:0,3,31	1/1:0,1:1:3:32,3,0	1/1:0,4:4:12:112,12,0	1/1:0,1:1:3:31,3,0	0/0:2,0:2:6:0,6,62	1/1:0,5:5:15:158,15,0	1/1:0,6:6:18:197,18,0	1/1:0,4:4:12:126,12,0	0/0:2,0:2:6:0,6,61	0/0:2,0:2:6:0,6,64	0/0:2,0:2:6:0,6,65	0/0:6,0:6:18:0,18,184	0/0:4,0:4:12:0,12,130	0/0:7,0:7:21:0,21,222	0/0:1,0:1:3:0,3,31	0/0:2,0:2:6:0,6,59	0/1:2,2:4:49:51,0,49	0/0:1,0:1:3:0,3,32	0/1:2,2:4:51:51,0,51	0/0:7,0:7:21:0,21,206	0/0:7,0:7:21:0,21,218	0/0:4,0:4:12:0,12,124	0/0:3,0:3:9:0,9,92	0/0:8,0:8:24:0,24,247	0/0:3,0:3:9:0,9,89	0/0:2,0:2:6:0,6,61	0/0:4,0:4:12:0,12,122	0/0:13,0:13:36:0,36,385	0/0:14,0:14:42:0,42,432	0/0:6,0:6:18:0,18,192	0/0:6,0:6:18:0,18,178	0/0:6,0:6:18:0,18,187	./.:.:.:.:.	0/0:4,0:4:12:0,12,122	0/0:4,0:4:12:0,12,126	0/0:2,0:2:3:0,3,45	0/0:8,0:8:12:0,12,179	0/0:2,0:2:3:0,3,45	0/0:1,0:1:3:0,3,32	0/0:2,0:2:3:0,3,45	0/0:2,0:2:3:0,3,45	./.:.:.:.:.	0/0:24,0:24:72:0,72,793
chr0	22155989	.	C	A	2246.8	.	AC=26;AF=0.103;AN=252;BaseQRankSum=-0.056;DP=1057;Dels=0.00;FS=6.254;HaplotypeScore=0.1283;InbreedingCoeff=0.5973;MLEAC=21;MLEAF=0.083;MQ=59.81;MQ0=0;MQRankSum=-0.200;QD=23.90;ReadPosRankSum=-1.547	GT:AD:DP:GQ:PL	0/0:65,0:65:99:0,195,2051	0/0:21,0:21:57:0,57,600	0/0:18,0:18:51:0,51,534	0/0:46,0:46:99:0,123,1324	0/0:11,0:11:33:0,33,340	0/0:17,0:17:45:0,45,499	0/0:19,0:19:57:0,57,572	0/0:1,0:1:3:0,3,33	0/0:2,0:2:6:0,6,62	0/0:20,0:20:51:0,51,570	0/0:2,0:2:6:0,6,59	1/1:0,15:15:42:447,42,0	0/0:14,0:14:42:0,42,443	0/0:2,0:2:6:0,6,64	0/0:15,0:15:42:0,42,458	0/0:20,0:20:51:0,51,560	0/0:23,0:23:63:0,63,677	0/0:4,0:4:9:0,9,98	0/0:12,0:12:33:0,33,354	0/0:6,0:6:18:0,18,193	0/0:4,0:4:12:0,12,130	1/1:0,24:24:66:679,66,0	0/0:15,0:15:45:0,45,471	0/0:26,0:26:66:0,66,737	./.:.:.:.:.	0/0:20,0:20:57:0,57,597	0/0:18,0:18:48:0,48,526	0/0:5,0:5:15:0,15,167	0/0:5,0:5:15:0,15,135	0/0:24,0:24:66:0,66,686	0/0:7,0:7:21:0,21,226	0/0:4,0:4:12:0,12,119	0/0:20,0:20:51:0,51,583	0/0:3,0:3:9:0,9,97	0/0:25,0:25:66:0,66,726	0/0:10,0:10:30:0,30,311	0/0:16,0:16:45:0,45,488	0/0:12,0:12:36:0,36,380	0/0:19,0:19:54:0,54,558	0/0:2,0:2:6:0,6,59	0/0:3,0:3:9:0,9,96	0/0:18,0:18:51:0,51,552	0/0:15,0:15:39:0,39,427	0/0:19,0:19:54:0,54,570	1/1:0,12:12:36:377,36,0	0/0:22,0:22:60:0,60,643	0/0:6,0:6:18:0,18,187	0/0:5,0:5:15:0,15,164	0/0:4,0:4:12:0,12,121	0/0:6,0:6:15:0,15,163	./.:.:.:.:.	0/0:4,0:4:12:0,12,129	0/0:6,0:6:18:0,18,176	0/0:4,0:4:12:0,12,124	0/0:9,0:9:24:0,24,259	0/0:3,0:3:9:0,9,93	1/1:0,4:4:12:123,12,0	1/1:0,8:8:18:215,18,0	./.:.:.:.:.	0/0:7,0:7:21:0,21,218	0/0:1,0:1:3:0,3,33	0/0:5,0:5:12:0,12,143	0/0:7,0:7:21:0,21,203	0/0:3,0:3:9:0,9,95	0/0:1,0:1:3:0,3,26	0/0:2,0:2:6:0,6,59	0/0:7,0:7:21:0,21,212	0/0:2,0:2:6:0,6,61	0/0:3,0:3:6:0,6,76	0/0:1,0:1:3:0,3,33	./.:.:.:.:.	0/0:3,0:3:9:0,9,92	0/0:3,0:3:9:0,9,93	1/1:0,1:1:3:31,3,0	1/1:0,6:6:18:179,18,0	1/1:0,2:2:6:63,6,0	0/0:3,0:3:9:0,9,93	0/0:7,0:7:21:0,21,211	1/1:0,1:1:3:32,3,0	0/0:5,0:5:12:0,12,143	./.:.:.:.:.	0/0:5,0:5:12:0,12,137	0/0:6,0:6:18:0,18,181	0/0:6,0:6:18:0,18,186	0/0:4,0:4:12:0,12,120	0/1:6,1:7:4:4,0,174	0/0:6,0:6:18:0,18,188	0/0:6,0:6:18:0,18,191	0/0:2,0:2:6:0,6,62	./.:.:.:.:.	0/0:3,0:3:9:0,9,92	0/0:5,0:5:15:0,15,157	0/0:2,0:2:6:0,6,63	0/0:2,0:2:6:0,6,62	0/0:4,0:4:12:0,12,129	0/0:2,0:2:6:0,6,63	0/0:6,0:6:18:0,18,189	0/0:5,0:5:12:0,12,124	0/0:2,0:2:6:0,6,66	0/0:2,0:2:6:0,6,59	0/0:9,0:9:27:0,27,287	0/0:3,0:3:9:0,9,93	0/0:2,0:2:6:0,6,61	0/0:1,0:1:3:0,3,33	0/0:5,0:5:15:0,15,158	0/0:3,0:3:9:0,9,94	0/0:3,0:3:9:0,9,95	0/0:11,0:11:24:0,24,273	0/0:3,0:3:9:0,9,95	0/0:4,0:4:12:0,12,121	0/0:8,0:8:24:0,24,244	0/0:3,0:3:9:0,9,97	0/0:3,0:3:9:0,9,94	0/0:10,0:10:30:0,30,306	0/0:8,0:8:18:0,18,218	0/0:3,0:3:9:0,9,94	0/0:9,0:9:27:0,27,267	0/0:7,0:7:21:0,21,217	0/0:6,0:6:15:0,15,171	0/0:4,0:4:12:0,12,125	1/1:0,2:2:6:66,6,0	0/1:1,4:5:17:108,0,17	0/0:7,0:7:21:0,21,225	0/0:2,0:2:6:0,6,62	0/0:4,0:4:9:0,9,107	0/0:4,0:4:12:0,12,122	1/1:0,5:5:15:162,15,0	0/0:7,0:7:21:0,21,215	1/1:0,2:2:6:64,6,0	./.:.:.:.:.	./.:.:.:.:.	./.:.:.:.:.	0/0:3,0:3:6:0,6,76	0/0:1,0:1:3:0,3,32	./.:.:.:.:.	./.:.:.:.:.	0/0:25,0:25:75:0,75,813
chr0	22156298	.	A	T	22295.1	.	AC=202;AF=0.783;AN=258;BaseQRankSum=-2.841;DP=960;Dels=0.00;FS=3.647;HaplotypeScore=0.0719;InbreedingCoeff=0.6737;MLEAC=205;MLEAF=0.795;MQ=59.61;MQ0=0;MQRankSum=0.929;QD=29.69;ReadPosRankSum=0.977	GT:AD:DP:GQ:PL	1/1:0,80:80:99:2564,241,0	1/1:0,23:23:66:712,66,0	1/1:0,13:13:39:404,39,0	1/1:0,25:25:72:785,72,0	1/1:0,26:26:75:793,75,0	0/0:11,0:11:30:0,30,328	1/1:0,15:15:45:464,45,0	1/1:0,2:2:6:63,6,0	0/0:1,2:3:3:0,3,32	1/1:0,17:17:45:499,45,0	1/1:0,2:2:6:62,6,0	1/1:0,14:14:36:395,36,0	1/1:0,16:16:45:491,45,0	./.:.:.:.:.	1/1:0,14:14:42:456,42,0	1/1:0,27:27:69:772,69,0	1/1:0,25:25:69:750,69,0	1/1:0,2:2:6:68,6,0	1/1:0,8:8:21:236,21,0	1/1:0,3:3:6:74,6,0	0/0:2,0:2:6:0,6,67	1/1:0,7:7:21:212,21,0	1/1:0,14:14:39:425,39,0	0/0:18,0:18:54:0,54,583	1/1:0,2:2:6:57,6,0	0/0:16,0:16:48:0,48,516	1/1:0,8:8:24:249,24,0	1/1:0,4:4:12:126,12,0	1/1:0,3:3:9:95,9,0	1/1:0,14:14:39:411,39,0	1/1:0,1:1:3:31,3,0	1/1:0,1:1:3:31,3,0	1/1:0,6:6:18:191,18,0	1/1:0,1:1:3:34,3,0	1/1:0,16:16:48:514,48,0	1/1:0,5:5:15:162,15,0	1/1:0,21:21:63:651,63,0	1/1:0,10:10:27:297,27,0	1/1:0,16:16:48:500,48,0	1/1:0,2:2:6:58,6,0	1/1:0,2:2:6:61,6,0	1/1:0,21:21:60:633,60,0	1/1:0,22:22:57:621,57,0	0/0:25,0:25:72:0,72,788	1/1:0,15:15:45:474,45,0	0/0:22,0:22:63:0,63,685	1/1:0,7:7:21:222,21,0	0/0:2,0:2:6:0,6,65	1/1:0,1:1:3:32,3,0	1/1:0,4:4:12:125,12,0	1/1:0,2:2:3:45,3,0	0/0:2,0:2:6:0,6,63	1/1:0,10:10:24:277,24,0	1/1:0,2:2:6:53,6,0	1/1:0,3:3:9:94,9,0	1/1:0,2:2:6:61,6,0	1/1:0,2:2:6:59,6,0	1/1:0,5:5:15:156,15,0	1/1:0,5:5:12:137,12,0	0/0:8,0:8:24:0,24,255	1/1:0,8:8:24:261,24,0	1/1:0,4:4:12:126,12,0	1/1:0,4:4:12:125,12,0	1/1:0,2:2:6:63,6,0	1/1:0,3:3:9:92,9,0	1/1:0,5:5:15:162,15,0	1/1:0,2:2:6:61,6,0	0/0:7,0:7:21:0,21,222	1/1:0,3:3:9:97,9,0	1/1:0,1:1:3:32,3,0	./.:.:.:.:.	1/1:0,3:3:9:94,9,0	1/1:0,1:1:3:33,3,0	1/1:0,8:8:24:260,24,0	1/1:0,5:5:15:162,15,0	1/1:0,3:3:9:100,9,0	0/0:2,0:2:6:0,6,60	0/0:11,0:11:24:0,24,291	1/1:0,1:1:3:26,3,0	0/0:2,0:2:3:0,3,32	1/1:0,4:4:12:124,12,0	1/1:0,7:7:21:222,21,0	0/1:1,1:2:26:26,0,26	0/0:7,0:7:21:0,21,217	0/0:2,0:2:6:0,6,67	1/1:0,4:4:12:132,12,0	1/1:0,6:6:18:194,18,0	1/1:0,5:5:15:154,15,0	1/1:0,2:2:6:63,6,0	1/1:0,4:4:12:132,12,0	1/1:0,1:1:3:32,3,0	1/1:0,1:1:3:31,3,0	1/1:0,2:2:6:63,6,0	1/1:0,2:2:6:66,6,0	1/1:0,1:1:3:31,3,0	1/1:0,3:3:9:89,9,0	./.:.:.:.:.	1/1:0,1:1:3:34,3,0	1/1:0,2:2:6:64,6,0	1/1:0,3:3:9:94,9,0	1/1:0,4:4:12:125,12,0	1/1:0,3:3:9:97,9,0	1/1:0,2:2:6:62,6,0	0/0:5,0:5:15:0,15,165	0/0:2,0:2:6:0,6,67	0/0:4,0:4:12:0,12,119	0/0:2,0:2:6:0,6,63	0/0:11,0:11:30:0,30,336	1/1:0,3:3:9:92,9,0	1/1:0,3:3:6:63,6,0	./.:.:.:.:.	1/1:0,3:3:9:92,9,0	1/1:0,17:17:36:446,36,0	1/1:0,7:7:21:218,21,0	1/1:0,4:4:12:130,12,0	1/1:0,7:7:21:226,21,0	1/1:0,6:6:18:188,18,0	./.:.:.:.:.	1/1:0,1:1:3:32,3,0	1/1:0,8:8:24:260,24,0	1/1:0,5:5:15:162,15,0	1/1:0,3:3:9:99,9,0	1/1:0,3:3:9:93,9,0	0/0:4,0:4:12:0,12,122	0/0:5,0:5:12:0,12,141	0/0:7,0:7:21:0,21,223	1/1:0,4:4:12:126,12,0	1/1:0,4:4:12:122,12,0	1/1:0,1:1:3:34,3,0	./.:.:.:.:.	./.:.:.:.:.	./.:.:.:.:.	0/1:4,3:8:62:62,0,77	0/0:3,0:3:6:0,6,76	1/1:0,6:6:9:134,9,0	0/0:2,0:2:3:0,3,45	0/0:23,0:23:66:0,66,750
chr0	22156785	.	A	T	2183.34	.	AC=24;AF=0.097;AN=248;BaseQRankSum=0.970;DP=866;Dels=0.00;FS=0.000;HaplotypeScore=0.2174;InbreedingCoeff=0.5661;MLEAC=22;MLEAF=0.089;MQ=59.69;MQ0=0;MQRankSum=0.049;QD=27.64;ReadPosRankSum=0.637	GT:AD:DP:GQ:PL	0/0:49,0:49:99:0,147,1568	0/0:23,0:23:66:0,66,693	0/0:16,0:16:45:0,45,482	0/0:37,0:37:99:0,108,1124	0/0:15,0:15:42:0,42,456	0/0:10,0:10:30:0,30,315	0/0:11,0:11:33:0,33,335	0/0:1,0:1:3:0,3,32	./.:.:.:.:.	0/0:20,0:20:60:0,60,612	./.:.:.:.:.	1/1:0,10:10:30:320,30,0	0/0:16,0:16:48:0,48,497	./.:.:.:.:.	0/0:19,0:19:51:0,51,560	0/0:20,0:20:60:0,60,627	0/0:18,0:18:54:0,54,559	0/0:1,0:1:3:0,3,32	0/0:7,0:7:18:0,18,198	0/0:5,0:5:12:0,12,137	0/0:1,0:1:3:0,3,32	1/1:0,11:11:33:343,33,0	0/0:15,0:15:45:0,45,461	0/0:14,0:14:42:0,42,434	0/0:3,0:3:9:0,9,92	0/0:10,0:10:30:0,30,309	0/0:11,0:11:30:0,30,308	0/0:5,0:5:15:0,15,158	0/0:1,0:1:3:0,3,32	0/0:24,0:24:66:0,66,712	./.:.:.:.:.	0/0:5,0:5:15:0,15,153	0/0:18,0:18:48:0,48,528	0/0:2,0:2:3:0,3,32	0/0:22,0:22:66:0,66,667	0/0:1,0:1:3:0,3,32	0/0:25,0:25:75:0,75,774	0/0:11,0:11:33:0,33,333	0/0:4,0:4:12:0,12,122	0/0:1,0:1:3:0,3,27	0/0:1,0:1:3:0,3,32	0/0:7,0:7:21:0,21,215	0/0:20,0:20:54:0,54,581	0/0:11,0:11:30:0,30,323	1/1:0,15:15:45:473,45,0	0/0:21,0:21:63:0,63,642	0/0:14,0:14:39:0,39,396	0/0:3,0:3:9:0,9,88	0/0:3,0:3:9:0,9,89	0/0:1,0:1:3:0,3,31	0/0:2,0:2:3:0,3,45	0/0:4,0:4:12:0,12,120	0/0:6,0:6:18:0,18,180	0/0:3,0:3:9:0,9,96	0/0:11,0:11:33:0,33,319	0/0:2,0:2:6:0,6,61	1/1:0,8:8:24:252,24,0	1/1:0,6:6:18:189,18,0	./.:.:.:.:.	0/0:7,0:7:21:0,21,206	0/0:3,0:3:9:0,9,95	0/0:2,0:2:6:0,6,65	0/0:3,0:3:9:0,9,93	0/0:1,0:1:3:0,3,29	0/0:8,0:8:24:0,24,248	0/0:5,0:5:15:0,15,153	0/0:8,0:8:24:0,24,246	0/0:6,0:6:18:0,18,184	0/0:2,0:2:6:0,6,59	./.:.:.:.:.	0/0:6,0:6:18:0,18,184	0/0:4,0:4:9:0,9,111	0/0:2,0:2:6:0,6,63	./.:.:.:.:.	1/1:0,2:2:6:65,6,0	1/1:0,2:2:6:64,6,0	0/0:5,0:5:15:0,15,153	0/0:2,0:2:6:0,6,65	1/1:0,3:3:9:97,9,0	0/0:5,0:5:12:0,12,136	0/0:3,0:3:9:0,9,91	0/0:1,0:1:3:0,3,31	0/0:3,0:3:9:0,9,91	0/0:2,0:2:6:0,6,63	0/0:1,0:1:3:0,3,32	0/0:2,0:2:6:0,6,63	0/0:3,0:3:9:0,9,88	0/0:2,0:2:6:0,6,57	0/0:4,0:4:12:0,12,118	./.:.:.:.:.	0/0:1,0:1:3:0,3,31	./.:.:.:.:.	0/0:3,0:3:9:0,9,89	0/0:3,0:3:9:0,9,97	0/0:1,0:1:3:0,3,32	0/0:3,0:3:9:0,9,89	0/0:4,0:4:12:0,12,131	0/0:2,0:2:6:0,6,62	./.:.:.:.:.	0/0:2,0:2:6:0,6,62	0/0:2,0:2:6:0,6,61	0/0:3,0:3:6:0,6,75	0/0:4,0:4:12:0,12,124	0/0:3,0:3:9:0,9,91	0/0:5,0:5:15:0,15,156	0/0:5,0:5:15:0,15,153	0/0:1,0:1:3:0,3,33	0/0:3,0:3:9:0,9,91	0/0:3,0:3:9:0,9,96	0/0:2,0:2:6:0,6,56	0/0:6,0:6:18:0,18,184	0/0:3,0:3:9:0,9,97	0/0:5,0:5:15:0,15,152	0/0:3,0:3:9:0,9,94	0/0:3,0:3:9:0,9,98	0/0:2,0:2:6:0,6,61	0/0:4,0:4:12:0,12,129	0/0:2,0:2:6:0,6,61	0/0:1,0:1:3:0,3,32	0/0:4,0:4:12:0,12,121	1/1:0,5:5:15:153,15,0	1/1:0,10:10:30:316,30,0	0/0:7,0:7:21:0,21,204	0/0:7,0:7:21:0,21,212	0/0:8,0:8:24:0,24,248	0/0:3,0:3:9:0,9,89	1/1:0,3:3:9:95,9,0	0/0:4,0:4:12:0,12,121	1/1:0,4:4:12:122,12,0	./.:.:.:.:.	0/0:4,0:4:6:0,6,89	0/0:4,0:4:6:0,6,89	./.:.:.:.:.	0/0:4,0:4:9:0,9,91	0/0:4,0:4:6:0,6,89	./.:.:.:.:.	0/0:18,1:19:54:0,54,600
chr0	22156789	.	T	A	784.03	.	AC=20;AF=0.081;AN=246;BaseQRankSum=0.592;DP=822;Dels=0.00;FS=1.412;HaplotypeScore=0.2649;InbreedingCoeff=0.4881;MLEAC=15;MLEAF=0.061;MQ=59.66;MQ0=0;MQRankSum=-0.262;QD=23.06;ReadPosRankSum=0.555	GT:AD:DP:GQ:PL	0/0:46,0:46:99:0,138,1470	0/0:22,0:22:60:0,60,637	0/0:16,0:16:45:0,45,486	0/0:34,0:34:96:0,96,1023	0/0:14,0:14:39:0,39,420	0/0:10,0:10:30:0,30,323	0/0:11,0:11:33:0,33,340	0/0:1,0:1:3:0,3,34	./.:.:.:.:.	0/0:20,0:20:60:0,60,620	./.:.:.:.:.	0/0:9,0:9:27:0,27,294	0/0:16,0:16:48:0,48,512	./.:.:.:.:.	0/0:17,0:17:45:0,45,507	0/0:20,0:20:60:0,60,634	0/0:17,0:17:51:0,51,535	1/1:0,1:1:3:32,3,0	0/0:5,0:5:15:0,15,157	0/0:4,0:4:9:0,9,107	1/1:0,1:1:3:32,3,0	0/0:11,0:11:30:0,30,319	0/0:12,0:12:36:0,36,379	0/0:13,0:13:39:0,39,416	0/0:3,0:3:9:0,9,95	0/0:9,0:9:27:0,27,281	0/0:11,0:11:33:0,33,342	0/0:4,0:4:12:0,12,124	0/0:1,0:1:3:0,3,32	0/0:21,0:21:57:0,57,638	./.:.:.:.:.	0/0:5,0:5:15:0,15,161	0/0:17,0:17:45:0,45,508	0/0:2,0:2:6:0,6,66	0/0:21,0:21:63:0,63,650	0/0:1,0:1:3:0,3,30	0/0:24,0:24:72:0,72,757	0/0:11,0:11:33:0,33,337	0/0:6,0:6:18:0,18,189	0/0:1,0:1:3:0,3,33	0/0:1,0:1:3:0,3,32	0/0:8,0:8:24:0,24,247	0/0:20,0:20:54:0,54,602	0/0:10,0:10:27:0,27,293	0/0:13,0:13:39:0,39,404	0/0:21,0:21:63:0,63,663	0/0:14,0:14:42:0,42,452	0/0:3,0:3:9:0,9,101	0/0:3,0:3:9:0,9,93	0/0:1,0:1:3:0,3,32	./.:.:.:.:.	0/0:4,0:4:12:0,12,128	0/0:5,0:5:15:0,15,153	0/0:4,0:4:12:0,12,125	0/0:11,0:11:33:0,33,344	0/0:2,0:2:6:0,6,63	0/0:9,0:9:27:0,27,280	0/0:5,0:5:15:0,15,158	./.:.:.:.:.	0/0:7,0:7:21:0,21,218	0/0:3,0:3:9:0,9,94	0/0:3,0:3:9:0,9,93	0/0:3,0:3:9:0,9,90	0/0:1,0:1:3:0,3,30	0/0:8,0:8:24:0,24,256	0/0:4,0:4:12:0,12,126	0/0:8,0:8:24:0,24,250	0/0:5,0:5:15:0,15,156	0/0:1,0:1:3:0,3,31	./.:.:.:.:.	1/1:0,5:5:15:158,15,0	0/0:2,0:2:6:0,6,65	0/0:2,0:2:6:0,6,65	./.:.:.:.:.	0/0:2,0:2:6:0,6,65	0/0:2,0:2:6:0,6,65	0/0:5,0:5:15:0,15,156	0/0:2,0:2:6:0,6,65	0/0:3,0:3:9:0,9,97	1/1:0,4:4:9:110,9,0	0/0:4,0:4:12:0,12,120	0/0:1,0:1:3:0,3,33	0/0:3,0:3:9:0,9,92	1/1:0,2:2:6:65,6,0	0/0:1,0:1:3:0,3,31	0/0:2,0:2:6:0,6,63	0/0:2,0:2:6:0,6,65	0/0:2,0:2:6:0,6,55	0/0:4,0:4:12:0,12,126	./.:.:.:.:.	0/0:2,0:2:6:0,6,61	./.:.:.:.:.	0/0:3,0:3:9:0,9,95	0/0:3,0:3:9:0,9,90	0/0:1,0:1:3:0,3,23	0/0:1,0:1:3:0,3,32	0/0:4,0:4:12:0,12,131	0/0:2,0:2:3:0,3,31	./.:.:.:.:.	0/0:2,0:2:6:0,6,59	0/0:2,0:2:6:0,6,64	0/0:1,0:1:3:0,3,32	0/0:4,0:4:12:0,12,124	1/1:0,3:3:9:93,9,0	1/1:0,5:5:15:162,15,0	1/1:0,4:4:12:124,12,0	0/0:1,0:1:3:0,3,33	0/0:3,0:3:9:0,9,93	0/0:3,0:3:9:0,9,95	0/0:2,0:2:6:0,6,64	0/0:5,0:5:15:0,15,150	0/0:3,0:3:9:0,9,97	0/0:5,0:5:15:0,15,157	0/0:3,0:3:9:0,9,94	0/0:3,0:3:9:0,9,94	0/0:2,0:2:6:0,6,63	0/0:3,0:3:9:0,9,97	0/0:1,0:1:3:0,3,31	0/0:1,0:1:3:0,3,33	0/0:3,0:3:9:0,9,93	0/0:5,0:5:15:0,15,148	0/0:10,0:10:30:0,30,311	0/0:6,0:6:18:0,18,185	1/1:0,6:6:18:185,18,0	0/0:8,0:8:24:0,24,255	1/1:0,2:3:6:61,6,0	0/0:3,0:3:9:0,9,95	0/0:3,0:3:9:0,9,93	0/0:4,0:4:12:0,12,124	./.:.:.:.:.	0/0:4,0:4:6:0,6,89	0/0:4,0:4:6:0,6,89	./.:.:.:.:.	0/0:4,0:4:12:0,12,126	0/0:4,0:4:6:0,6,89	./.:.:.:.:.	0/0:20,0:21:60:0,60,665
chr0	22158307	.	C	G	927.85	.	AC=15;AF=0.056;AN=270;BaseQRankSum=2.889;DP=952;Dels=0.00;FS=7.669;HaplotypeScore=0.1249;InbreedingCoeff=0.4200;MLEAC=11;MLEAF=0.041;MQ=59.91;MQ0=0;MQRankSum=0.098;QD=22.63;ReadPosRankSum=-0.045	GT:AD:DP:GQ:PL	0/0:39,0:39:99:0,117,1230	0/0:26,0:26:72:0,72,769	0/0:13,0:13:39:0,39,401	0/0:52,0:52:99:0,156,1591	0/0:14,0:14:42:0,42,416	0/0:12,0:12:36:0,36,367	0/0:19,0:19:57:0,57,563	0/0:5,0:5:15:0,15,133	0/0:1,0:1:3:0,3,31	0/0:19,0:19:57:0,57,571	0/0:2,0:2:6:0,6,63	0/0:24,0:24:69:0,69,703	0/0:13,0:13:39:0,39,401	0/0:1,0:1:3:0,3,31	0/0:16,0:16:48:0,48,489	0/0:10,0:10:30:0,30,308	0/0:13,0:13:39:0,39,404	0/0:1,0:1:3:0,3,32	0/0:8,0:8:21:0,21,224	1/1:0,7:7:21:215,21,0	0/0:2,0:2:6:0,6,65	0/0:7,0:7:18:0,18,188	1/1:0,17:17:51:543,51,0	0/0:16,0:16:45:0,45,459	0/0:1,0:1:3:0,3,32	0/0:17,0:17:51:0,51,506	0/0:13,0:13:36:0,36,383	0/0:2,0:2:6:0,6,57	0/0:2,0:2:6:0,6,62	0/0:26,0:26:72:0,72,762	0/0:1,0:1:3:0,3,29	0/0:5,0:5:15:0,15,158	0/0:10,0:10:30:0,30,301	0/0:3,0:3:9:0,9,89	0/0:14,0:14:42:0,42,425	0/0:3,0:3:9:0,9,92	0/0:25,0:25:69:0,69,716	0/0:6,0:6:18:0,18,178	0/0:12,0:12:36:0,36,368	0/0:4,0:4:12:0,12,130	0/0:4,1:5:12:0,12,131	0/0:16,0:16:48:0,48,476	0/0:14,0:14:36:0,36,384	0/0:16,0:16:48:0,48,470	0/0:18,0:18:54:0,54,539	0/0:10,0:10:27:0,27,272	0/0:5,0:5:15:0,15,152	0/0:7,0:7:21:0,21,216	0/0:6,0:6:15:0,15,167	0/0:3,0:3:9:0,9,89	0/0:1,0:1:3:0,3,32	0/0:5,0:5:15:0,15,160	0/0:10,0:10:30:0,30,301	0/0:4,0:4:12:0,12,122	0/0:5,0:5:15:0,15,148	0/0:2,0:2:6:0,6,61	0/0:2,0:2:6:0,6,61	0/0:9,0:9:27:0,27,275	0/0:2,0:2:6:0,6,62	0/0:11,0:11:33:0,33,337	0/0:4,0:4:12:0,12,118	0/0:6,0:6:18:0,18,185	0/0:10,0:10:30:0,30,309	0/0:2,0:2:6:0,6,59	0/0:6,0:6:18:0,18,187	0/0:5,0:5:15:0,15,153	0/0:3,0:3:9:0,9,92	0/0:8,0:8:24:0,24,237	0/0:3,0:3:9:0,9,92	0/0:2,0:2:6:0,6,67	./.:.:.:.:.	0/0:8,0:8:21:0,21,225	1/1:0,1:1:3:31,3,0	0/1:4,2:6:39:39,0,101	0/0:3,0:3:9:0,9,91	0/0:3,0:3:9:0,9,92	0/0:1,0:1:3:0,3,30	0/0:1,0:1:3:0,3,31	0/0:1,0:1:3:0,3,29	0/0:8,0:8:24:0,24,237	0/0:3,0:3:9:0,9,93	0/0:2,0:2:6:0,6,59	0/0:6,0:6:18:0,18,186	0/0:3,0:3:9:0,9,80	0/0:3,0:3:9:0,9,92	0/0:4,0:4:12:0,12,121	0/0:3,0:3:9:0,9,91	0/0:2,0:2:6:0,6,66	0/0:1,0:1:3:0,3,32	0/0:4,0:4:12:0,12,126	0/0:3,0:3:9:0,9,95	0/0:4,0:4:12:0,12,120	0/0:3,0:3:9:0,9,92	0/0:5,0:5:15:0,15,155	0/0:1,0:1:3:0,3,30	0/0:5,0:5:15:0,15,150	0/0:5,0:5:15:0,15,158	0/0:1,0:1:3:0,3,31	0/0:3,0:3:9:0,9,89	0/0:1,0:1:3:0,3,29	0/0:4,0:4:12:0,12,124	0/0:2,0:2:6:0,6,59	0/0:5,0:5:15:0,15,148	./.:.:.:.:.	0/0:2,0:2:6:0,6,63	0/0:6,0:6:18:0,18,182	0/0:10,0:10:30:0,30,325	0/0:7,0:7:21:0,21,208	0/0:4,0:4:12:0,12,115	0/0:5,0:5:15:0,15,154	0/0:4,0:4:12:0,12,118	0/0:4,0:4:12:0,12,119	0/0:7,0:7:21:0,21,219	0/0:6,0:6:18:0,18,178	0/0:4,0:4:12:0,12,118	0/0:3,0:3:9:0,9,92	0/0:6,0:6:15:0,15,171	0/0:3,0:3:9:0,9,89	1/1:0,2:2:6:59,6,0	1/1:0,2:2:6:59,6,0	0/0:4,0:4:12:0,12,118	0/0:7,0:7:21:0,21,213	1/1:0,3:3:9:91,9,0	0/0:3,0:3:9:0,9,92	0/0:5,0:5:15:0,15,149	0/0:5,0:5:15:0,15,149	0/0:8,0:8:24:0,24,238	1/1:0,3:3:9:95,9,0	0/0:3,0:3:9:0,9,90	0/0:4,0:4:6:0,6,89	0/0:5,0:5:12:0,12,127	0/0:3,0:3:9:0,9,92	0/0:8,0:8:18:0,18,199	0/0:1,0:1:3:0,3,30	0/0:4,0:4:9:0,9,106	0/0:3,0:3:6:0,6,75	0/0:22,0:22:66:0,66,731
chr0	22163286	.	A	T	11517.6	.	AC=97;AF=0.362;AN=268;BaseQRankSum=4.245;DP=1054;Dels=0.00;FS=2.126;HaplotypeScore=0.0687;InbreedingCoeff=0.7313;MLEAC=95;MLEAF=0.354;MQ=59.58;MQ0=0;MQRankSum=4.628;QD=27.42;ReadPosRankSum=0.485	GT:AD:DP:GQ:PL	1/1:0,61:61:99:1963,183,0	0/0:21,0:21:63:0,63,640	0/0:24,0:24:72:0,72,734	0/0:44,0:44:99:0,129,1339	1/1:0,11:11:33:347,33,0	0/0:16,0:16:45:0,45,480	0/0:16,0:16:48:0,48,483	1/1:0,2:2:6:63,6,0	0/1:3,1:4:20:20,0,79	1/1:0,26:26:69:752,69,0	1/1:0,4:4:12:130,12,0	0/0:25,0:25:72:0,72,761	1/1:0,10:10:27:301,27,0	0/0:2,0:2:6:0,6,62	1/1:0,21:21:63:655,63,0	1/1:0,21:21:63:642,63,0	1/1:0,24:24:66:723,66,0	0/1:1,1:2:25:26,0,25	0/0:9,0:9:27:0,27,275	0/0:8,0:8:18:0,18,204	0/1:3,1:4:20:20,0,85	0/0:8,0:8:24:0,24,239	0/0:19,0:19:57:0,57,575	0/0:18,0:18:51:0,51,538	0/0:2,0:2:6:0,6,65	0/0:23,0:23:66:0,66,676	1/1:0,21:21:60:640,60,0	1/1:0,4:4:12:120,12,0	1/1:0,3:3:9:88,9,0	1/1:0,12:12:36:367,36,0	0/1:2,2:4:51:51,0,51	1/1:0,2:2:6:67,6,0	1/1:0,17:17:51:531,51,0	0/1:1,4:5:18:110,0,18	0/0:12,0:12:36:0,36,371	1/1:0,1:1:3:32,3,0	0/0:21,0:21:57:0,57,620	0/1:3,4:7:74:105,0,74	1/1:0,10:10:30:313,30,0	1/1:0,2:2:6:65,6,0	1/1:0,4:4:12:126,12,0	1/1:0,13:13:39:410,39,0	0/0:7,0:7:21:0,21,212	0/0:19,0:19:51:0,51,556	0/0:17,0:17:51:0,51,507	0/0:24,0:24:69:0,69,716	0/0:5,0:5:15:0,15,157	0/0:7,0:7:18:0,18,193	1/1:0,3:3:9:95,9,0	0/0:6,0:6:18:0,18,184	0/0:1,0:1:3:0,3,32	0/0:3,0:3:9:0,9,89	1/1:0,5:5:12:136,12,0	0/0:3,0:3:9:0,9,93	0/0:3,0:3:9:0,9,94	1/1:0,9:9:27:275,27,0	0/0:4,0:4:12:0,12,128	0/0:3,0:3:9:0,9,95	1/1:0,1:1:3:32,3,0	0/0:3,0:3:9:0,9,95	1/1:0,2:2:6:65,6,0	1/1:0,5:5:15:158,15,0	1/1:0,9:9:27:279,27,0	0/0:6,0:6:18:0,18,180	0/0:3,0:3:9:0,9,92	1/1:0,3:3:9:95,9,0	1/1:0,10:10:27:287,27,0	0/0:5,0:5:15:0,15,149	1/1:0,6:6:15:171,15,0	0/0:4,0:4:12:0,12,118	0/0:2,0:2:6:0,6,61	0/0:3,0:3:9:0,9,92	0/0:5,0:5:15:0,15,152	0/0:3,0:3:9:0,9,94	0/0:8,0:8:21:0,21,228	0/0:3,0:3:9:0,9,92	0/0:2,0:2:6:0,6,62	0/0:6,0:6:18:0,18,189	0/0:1,0:1:3:0,3,30	0/0:4,0:4:9:0,9,105	./.:.:.:.:.	0/0:2,0:2:6:0,6,59	0/0:2,0:2:6:0,6,64	0/0:6,0:6:18:0,18,184	0/0:3,0:3:9:0,9,94	0/0:5,0:5:15:0,15,162	1/1:0,2:2:6:65,6,0	1/1:0,4:4:12:126,12,0	1/1:0,6:6:18:191,18,0	1/1:0,3:3:9:97,9,0	1/1:0,3:3:9:93,9,0	0/0:7,0:7:21:0,21,214	1/1:0,5:5:15:158,15,0	0/0:1,0:1:3:0,3,32	1/1:0,2:2:6:61,6,0	0/0:6,0:6:18:0,18,185	0/0:4,0:4:12:0,12,128	0/0:1,0:1:3:0,3,32	1/1:0,1:1:3:31,3,0	0/0:4,0:4:12:0,12,116	0/0:4,0:4:12:0,12,127	0/0:6,0:6:18:0,18,182	1/1:0,6:6:18:179,18,0	0/0:4,0:4:12:0,12,127	0/0:2,0:2:6:0,6,62	0/0:3,0:3:9:0,9,95	0/0:6,0:6:18:0,18,178	0/0:7,0:7:21:0,21,215	1/1:0,3:3:9:97,9,0	0/0:3,0:3:9:0,9,91	0/0:5,0:5:15:0,15,148	1/1:0,3:3:9:99,9,0	0/1:9,1:10:4:4,0,231	1/1:0,8:8:24:252,24,0	1/1:0,3:3:9:100,9,0	1/1:0,7:7:18:197,18,0	1/1:0,6:6:15:170,15,0	0/0:1,0:1:3:0,3,33	0/0:5,0:5:15:0,15,155	0/0:3,0:3:9:0,9,92	0/0:6,0:6:18:0,18,187	0/0:5,0:5:15:0,15,150	0/0:9,0:9:27:0,27,277	0/0:4,0:4:12:0,12,123	0/0:15,0:15:42:0,42,441	0/0:7,0:7:21:0,21,213	0/0:3,0:3:9:0,9,92	0/0:5,0:5:15:0,15,155	0/0:12,0:12:30:0,30,342	./.:.:.:.:.	0/0:2,0:2:3:0,3,45	0/0:7,0:7:12:0,12,164	0/0:4,0:4:9:0,9,108	0/0:4,0:4:9:0,9,106	./.:.:.:.:.	0/0:2,0:2:3:0,3,45	0/0:31,0:31:93:0,93,1023
chr0	22164703	.	T	C	19517.5	.	AC=201;AF=0.767;AN=262;BaseQRankSum=2.438;DP=846;Dels=0.00;FS=0.971;HaplotypeScore=0.2482;InbreedingCoeff=0.6745;MLEAC=207;MLEAF=0.790;MQ=58.42;MQ0=4;MQRankSum=-2.687;QD=29.04;ReadPosRankSum=-0.781	GT:AD:DP:GQ:PL	1/1:0,51:51:99:1579,153,0	1/1:0,13:13:36:381,36,0	1/1:0,13:14:39:414,39,0	1/1:0,21:21:54:595,54,0	1/1:0,7:7:18:194,18,0	0/0:5,0:5:12:0,12,122	1/1:0,14:14:42:432,42,0	1/1:0,6:6:18:186,18,0	1/1:0,3:3:9:95,9,0	1/1:0,7:7:21:216,21,0	1/1:0,12:12:36:389,36,0	1/1:0,7:7:15:183,15,0	1/1:0,7:7:21:221,21,0	1/1:0,3:3:9:95,9,0	1/1:0,12:12:33:362,33,0	1/1:0,16:16:45:485,45,0	1/1:0,14:14:42:434,42,0	0/1:2,14:16:13:388,0,13	1/1:0,5:5:15:157,15,0	1/1:0,4:4:12:122,12,0	0/0:12,0:12:36:0,36,379	1/1:0,15:15:45:467,45,0	1/1:0,9:9:21:242,21,0	0/0:20,0:20:57:0,57,599	1/1:0,3:3:9:95,9,0	0/0:14,0:14:42:0,42,442	1/1:0,6:6:18:183,18,0	1/1:0,7:7:21:222,21,0	1/1:0,7:7:21:221,21,0	1/1:0,11:11:33:332,33,0	1/1:0,6:6:18:192,18,0	1/1:0,5:5:15:167,15,0	1/1:0,20:20:48:534,48,0	1/1:0,6:6:18:195,18,0	1/1:0,10:10:30:306,30,0	1/1:0,12:12:36:380,36,0	1/1:0,11:11:33:338,33,0	1/1:0,7:7:21:215,21,0	1/1:0,13:13:33:370,33,0	1/1:0,3:3:9:97,9,0	1/1:0,3:3:9:100,9,0	1/1:0,7:7:18:203,18,0	1/1:0,7:7:21:217,21,0	0/0:8,0:8:24:0,24,245	1/1:0,7:7:21:216,21,0	0/0:17,0:17:48:0,48,511	1/1:0,7:7:21:216,21,0	0/1:4,2:6:43:43,0,108	./.:.:.:.:.	1/1:0,7:7:21:222,21,0	1/1:0,1:1:3:30,3,0	0/0:3,0:3:9:0,9,92	1/1:0,5:5:15:152,15,0	1/1:0,4:4:12:124,12,0	1/1:0,3:3:9:89,9,0	1/1:0,17:17:51:522,51,0	1/1:0,1:1:3:32,3,0	1/1:0,4:4:12:116,12,0	1/1:0,1:1:3:33,3,0	0/0:6,1:7:18:0,18,177	1/1:0,1:1:3:31,3,0	1/1:0,2:2:6:63,6,0	1/1:0,3:3:9:91,9,0	1/1:0,5:5:15:156,15,0	1/1:0,5:5:15:153,15,0	1/1:0,2:2:6:61,6,0	1/1:0,1:1:3:31,3,0	0/0:7,0:7:15:0,15,182	1/1:0,1:1:3:29,3,0	1/1:0,7:7:21:214,21,0	0/0:1,0:1:3:0,3,28	1/1:0,3:3:9:93,9,0	1/1:0,1:1:3:32,3,0	1/1:0,3:3:9:93,9,0	1/1:0,1:1:3:32,3,0	1/1:0,1:1:3:30,3,0	0/0:2,0:2:6:0,6,63	0/0:1,0:1:3:0,3,31	1/1:0,3:3:9:96,9,0	0/0:1,0:1:3:0,3,33	1/1:0,1:1:3:32,3,0	1/1:0,2:2:6:63,6,0	1/1:0,2:2:6:60,6,0	0/0:2,0:2:6:0,6,57	0/0:4,0:4:12:0,12,123	1/1:0,5:5:15:159,15,0	1/1:0,2:2:6:61,6,0	1/1:0,30:30:90:947,90,0	1/1:0,3:3:9:93,9,0	1/1:0,5:5:15:159,15,0	1/1:0,1:1:3:31,3,0	1/1:0,2:2:6:59,6,0	1/1:0,4:4:12:125,12,0	1/1:0,2:2:6:61,6,0	./.:.:.:.:.	1/1:0,3:3:9:97,9,0	1/1:0,8:8:24:245,24,0	./.:.:.:.:.	./.:.:.:.:.	./.:.:.:.:.	1/1:0,14:14:42:446,42,0	1/1:0,2:2:6:66,6,0	1/1:0,3:3:9:91,9,0	0/0:1,0:1:3:0,3,30	0/0:3,2:5:9:0,9,89	0/0:3,0:3:9:0,9,92	0/0:3,0:3:9:0,9,101	0/0:7,0:7:21:0,21,218	1/1:0,5:5:15:157,15,0	1/1:0,8:8:24:247,24,0	1/1:0,6:6:12:152,12,0	1/1:0,5:5:15:157,15,0	1/1:0,8:8:24:236,24,0	1/1:0,5:5:15:137,15,0	1/1:0,3:3:6:75,6,0	1/1:0,6:6:18:189,18,0	1/1:0,2:2:6:61,6,0	0/0:4,0:4:12:0,12,118	1/1:0,2:2:6:64,6,0	1/1:0,2:2:6:64,6,0	1/1:0,1:1:3:32,3,0	1/1:0,3:3:9:92,9,0	1/1:0,5:5:15:155,15,0	0/0:6,0:6:18:0,18,183	0/0:7,0:7:15:0,15,182	0/0:4,0:4:12:0,12,120	1/1:0,4:4:12:122,12,0	1/1:0,2:2:6:63,6,0	1/1:0,4:4:12:121,12,0	1/1:0,2:2:3:45,3,0	0/0:2,0:2:3:0,3,44	0/0:2,0:2:3:0,3,45	0/1:5,3:8:59:59,0,93	0/0:2,0:2:3:0,3,45	./.:.:.:.:.	0/0:4,2:6:6:0,6,76	0/0:16,0:16:48:0,48,530
chr0	22164801	.	C	T	2503.61	.	AC=23;AF=0.088;AN=260;BaseQRankSum=0.228;DP=1070;Dels=0.00;FS=1.742;HaplotypeScore=0.1100;InbreedingCoeff=0.6083;MLEAC=21;MLEAF=0.081;MQ=59.26;MQ0=1;MQRankSum=-0.202;QD=24.31;ReadPosRankSum=0.381	GT:AD:DP:GQ:PL	0/0:46,0:46:99:0,138,1432	0/0:21,0:21:54:0,54,590	0/0:15,0:15:42:0,42,445	0/0:37,0:37:99:0,108,1127	0/0:16,0:16:45:0,45,470	0/0:13,0:13:36:0,36,387	0/0:19,0:19:57:0,57,578	0/0:6,0:6:18:0,18,187	0/0:5,0:5:15:0,15,147	0/0:11,0:11:30:0,30,312	0/0:11,0:11:33:0,33,354	1/1:0,20:20:51:554,51,0	0/0:15,0:15:39:0,39,435	0/0:3,0:3:9:0,9,99	0/0:13,0:13:36:0,36,382	0/0:25,0:25:72:0,72,747	0/0:18,0:18:54:0,54,549	0/0:10,0:10:30:0,30,323	0/0:8,0:8:21:0,21,229	0/0:2,0:2:6:0,6,63	0/0:11,0:11:33:0,33,357	1/1:0,25:25:69:746,69,0	0/0:25,0:25:69:0,69,744	0/0:16,0:16:45:0,45,485	0/0:5,0:5:15:0,15,157	0/0:19,0:19:57:0,57,578	0/0:10,0:10:24:0,24,275	0/0:4,0:4:12:0,12,126	0/0:4,0:4:12:0,12,124	0/0:15,0:15:42:0,42,436	0/0:12,0:12:36:0,36,378	0/0:5,0:5:15:0,15,165	0/0:21,0:21:57:0,57,615	0/0:2,0:2:6:0,6,63	0/0:13,0:13:30:0,30,338	0/0:9,0:9:27:0,27,274	0/0:7,0:7:21:0,21,207	0/0:9,0:9:27:0,27,270	0/0:15,0:15:42:0,42,442	0/0:4,0:4:12:0,12,123	0/0:7,0:7:21:0,21,226	0/0:17,0:17:42:0,42,475	0/0:14,0:14:42:0,42,422	0/0:22,0:22:57:0,57,638	1/1:0,12:12:36:363,36,0	0/0:27,0:27:75:0,75,811	0/0:6,0:6:18:0,18,189	0/0:7,0:7:18:0,18,194	0/0:2,0:2:6:0,6,63	0/0:1,0:1:3:0,3,29	0/0:2,0:2:6:0,6,59	0/0:2,0:2:6:0,6,59	0/0:2,0:2:6:0,6,61	0/0:4,0:4:12:0,12,115	0/0:2,0:2:6:0,6,60	0/0:12,0:12:36:0,36,377	1/1:0,4:4:9:105,9,0	1/1:0,7:7:18:202,18,0	0/0:1,0:1:3:0,3,31	0/0:5,0:5:15:0,15,152	0/0:4,0:4:12:0,12,118	0/0:2,0:2:6:0,6,67	0/0:9,0:9:27:0,27,260	0/0:8,0:9:18:0,18,213	0/0:5,0:5:15:0,15,154	0/0:2,0:2:6:0,6,61	0/0:3,0:3:9:0,9,93	0/0:7,0:7:21:0,21,216	0/0:2,0:2:6:0,6,59	0/0:3,0:3:9:0,9,97	0/0:4,0:4:12:0,12,124	0/0:5,0:5:15:0,15,146	./.:.:.:.:.	0/1:7,2:9:40:40,0,177	1/1:0,6:6:18:178,18,0	1/1:0,1:1:3:31,3,0	0/0:4,0:4:12:0,12,126	0/0:2,0:2:6:0,6,57	1/1:0,4:4:12:128,12,0	0/0:3,0:3:6:0,6,72	0/0:4,0:4:12:0,12,122	./.:.:.:.:.	0/0:6,0:6:18:0,18,197	0/0:4,0:4:12:0,12,124	0/0:1,0:1:3:0,3,30	0/0:4,0:4:12:0,12,120	0/0:4,0:4:12:0,12,111	0/0:38,0:38:99:0,114,1180	0/0:3,0:3:9:0,9,95	0/0:10,0:10:30:0,30,308	0/0:3,0:3:9:0,9,83	0/0:4,0:4:12:0,12,124	0/0:3,0:3:9:0,9,88	./.:.:.:.:.	0/0:7,0:7:21:0,21,224	0/0:8,0:8:24:0,24,232	0/0:6,0:6:18:0,18,182	0/0:4,0:4:12:0,12,121	0/0:4,0:4:12:0,12,120	0/0:4,0:4:12:0,12,124	0/0:6,0:6:18:0,18,191	0/0:1,0:1:3:0,3,31	0/0:2,0:2:6:0,6,57	0/0:2,0:2:6:0,6,62	0/0:2,0:2:6:0,6,61	./.:.:.:.:.	0/0:5,0:5:15:0,15,156	0/0:8,0:8:24:0,24,247	0/0:7,0:7:21:0,21,224	0/0:6,0:6:15:0,15,162	0/0:11,0:11:33:0,33,325	0/0:7,0:7:21:0,21,229	0/0:10,0:10:30:0,30,306	0/0:1,0:1:3:0,3,30	0/0:1,0:1:3:0,3,31	0/0:3,0:3:9:0,9,92	0/0:9,0:9:27:0,27,269	0/0:7,0:7:21:0,21,212	0/0:4,0:4:12:0,12,120	0/0:3,0:3:6:0,6,72	./.:.:.:.:.	1/1:0,6:6:18:187,18,0	0/0:7,0:7:21:0,21,216	0/0:2,0:2:6:0,6,59	0/0:3,0:3:9:0,9,87	0/0:10,0:10:27:0,27,289	1/1:0,5:5:15:154,15,0	0/0:1,0:1:3:0,3,31	1/1:0,4:4:12:122,12,0	./.:.:.:.:.	0/0:2,0:2:3:0,3,45	0/0:3,0:3:6:0,6,76	0/0:4,0:4:6:0,6,89	./.:.:.:.:.	0/0:2,0:2:3:0,3,45	0/0:5,0:6:9:0,9,119	0/0:18,0:18:54:0,54,562
chr0	22171741	.	G	A	1331.94	.	AC=29;AF=0.117;AN=248;BaseQRankSum=5.301;DP=623;Dels=0.00;FS=9.818;HaplotypeScore=0.1018;InbreedingCoeff=0.4513;MLEAC=25;MLEAF=0.101;MQ=34.63;MQ0=26;MQRankSum=0.697;QD=19.88;ReadPosRankSum=-0.525	GT:AD:DP:GQ:PL	0/0:27,0:27:69:0,69,686	0/0:16,0:16:45:0,45,440	0/0:10,0:10:15:0,15,148	0/0:29,0:29:60:0,60,627	0/0:13,0:13:27:0,27,267	0/0:7,0:7:15:0,15,150	0/0:10,0:10:18:0,18,167	0/0:1,0:1:3:0,3,25	0/0:2,0:2:3:0,3,31	0/0:6,0:6:18:0,18,172	0/0:2,0:2:6:0,6,54	0/0:8,0:8:24:0,24,230	0/0:9,0:9:27:0,27,267	./.:.:.:.:.	0/0:14,0:14:33:0,33,323	0/0:7,0:7:18:0,18,177	0/0:10,0:10:24:0,24,229	0/0:3,0:3:9:0,9,86	1/1:0,1:1:3:32,3,0	1/1:0,1:1:3:32,3,0	0/0:4,0:4:6:0,6,49	1/1:2,5:7:15:153,15,0	0/0:10,0:10:18:0,18,178	0/0:11,0:11:30:0,30,295	./.:.:.:.:.	1/1:0,9:10:18:190,18,0	0/0:8,0:8:24:0,24,237	0/0:3,0:3:6:0,6,64	0/0:3,0:3:6:0,6,49	0/0:10,0:10:24:0,24,229	0/0:1,0:1:3:0,3,25	0/0:3,0:3:9:0,9,86	0/0:4,0:4:6:0,6,59	0/0:2,0:2:6:0,6,57	0/0:9,0:9:27:0,27,267	0/0:2,0:2:3:0,3,29	0/0:10,0:10:21:0,21,209	0/0:6,0:6:12:0,12,118	0/0:7,0:7:21:0,21,201	0/0:4,0:4:12:0,12,107	0/0:8,0:8:12:0,12,114	0/0:7,0:7:18:0,18,178	0/0:6,0:6:18:0,18,161	0/0:10,0:10:30:0,30,299	1/1:0,14:14:33:358,33,0	0/0:12,0:12:24:0,24,266	0/0:8,0:8:21:0,21,207	0/0:2,0:2:3:0,3,25	0/0:1,0:1:3:0,3,29	0/0:5,0:5:15:0,15,153	0/0:2,0:2:6:0,6,59	0/0:2,0:2:6:0,6,57	0/0:7,0:7:18:0,18,194	0/0:3,0:3:9:0,9,86	./.:.:.:.:.	0/0:1,0:1:3:0,3,28	0/0:2,0:2:6:0,6,57	0/0:7,0:7:21:0,21,207	0/0:2,0:2:6:0,6,59	0/0:2,0:2:6:0,6,59	0/0:5,0:5:9:0,9,87	0/0:1,0:1:3:0,3,31	0/0:3,0:3:9:0,9,89	0/0:2,0:2:6:0,6,59	0/0:6,0:6:15:0,15,148	0/0:2,0:2:6:0,6,59	0/0:3,0:3:3:0,3,32	./.:.:.:.:.	0/0:2,0:2:6:0,6,59	./.:.:.:.:.	./.:.:.:.:.	1/1:0,1:1:3:31,3,0	1/1:0,6:6:18:188,18,0	0/1:3,1:4:24:24,0,65	0/0:4,0:4:6:0,6,75	0/0:2,0:2:6:0,6,57	0/0:4,0:4:6:0,6,59	1/1:0,4:4:9:93,9,0	./.:.:.:.:.	0/0:3,0:3:9:0,9,91	0/0:2,0:2:3:0,3,27	0/0:3,0:3:9:0,9,87	0/0:7,0:7:18:0,18,169	0/0:1,0:1:3:0,3,30	0/0:4,0:4:12:0,12,118	./.:.:.:.:.	0/0:2,0:2:6:0,6,61	0/0:2,0:2:6:0,6,49	0/0:1,0:1:3:0,3,30	0/0:3,0:3:9:0,9,82	0/0:1,0:1:3:0,3,30	0/0:4,0:4:12:0,12,117	0/0:3,0:3:6:0,6,61	0/0:1,0:1:3:0,3,31	0/0:7,0:7:18:0,18,178	0/0:3,0:3:3:0,3,23	0/0:5,0:5:12:0,12,118	0/0:3,0:3:9:0,9,92	0/0:4,0:4:9:0,9,89	0/0:4,0:4:12:0,12,122	0/0:2,0:2:3:0,3,25	0/0:1,0:1:3:0,3,32	0/0:1,0:1:3:0,3,31	0/0:2,0:2:6:0,6,59	1/1:0,1:1:3:30,3,0	0/0:2,0:2:3:0,3,30	0/0:1,0:1:3:0,3,25	0/0:6,0:6:12:0,12,118	0/0:4,0:4:12:0,12,101	0/0:1,0:1:3:0,3,30	0/0:2,0:2:6:0,6,58	0/0:4,0:4:12:0,12,103	0/0:5,0:5:12:0,12,115	0/0:3,0:3:9:0,9,89	0/0:3,0:3:9:0,9,89	./.:.:.:.:.	./.:.:.:.:.	0/0:1,0:1:3:0,3,30	0/0:1,0:2:3:0,3,26	1/1:0,2:2:6:64,6,0	0/0:7,0:7:21:0,21,198	0/0:3,0:3:3:0,3,32	1/1:0,7:7:21:217,21,0	1/1:0,2:3:3:30,3,0	0/0:3,0:3:3:0,3,26	./.:.:.:.:.	0/0:6,0:6:15:0,15,153	1/1:0,5:5:15:157,15,0	1/1:0,1:1:3:31,3,0	./.:.:.:.:.	0/0:6,0:6:12:0,12,149	0/0:2,0:2:6:0,6,60	./.:.:.:.:.	0/0:1,0:1:3:0,3,29	0/0:6,0:6:15:0,15,156	0/0:4,0:4:6:0,6,89	0/0:18,0:18:48:0,48,470
chr0	22172157	.	C	A	2289.4	.	AC=50;AF=0.225;AN=222;BaseQRankSum=2.864;DP=627;Dels=0.00;FS=19.423;HaplotypeScore=0.2429;InbreedingCoeff=0.5624;MLEAC=45;MLEAF=0.203;MQ=49.23;MQ0=24;MQRankSum=1.713;QD=17.75;ReadPosRankSum=0.985	GT:AD:DP:GQ:PL	0/0:23,0:23:63:0,63,675	0/0:13,0:13:27:0,27,286	0/0:18,0:18:33:0,33,362	0/0:30,0:31:57:0,57,561	0/0:17,0:17:36:0,36,367	0/0:11,0:11:15:0,15,147	0/0:5,0:5:15:0,15,149	0/0:1,0:1:3:0,3,31	0/0:3,0:3:9:0,9,92	0/0:7,0:7:21:0,21,206	./.:.:.:.:.	0/0:10,0:10:24:0,24,245	1/1:4,11:15:33:331,33,0	./.:.:.:.:.	0/0:12,0:12:18:0,18,181	0/1:6,5:11:53:131,0,53	0/1:7,5:12:99:122,0,131	./.:.:.:.:.	0/0:3,0:3:6:0,6,74	0/0:1,0:1:3:0,3,29	./.:.:.:.:.	0/0:5,0:5:12:0,12,118	1/1:3,3:6:9:95,9,0	0/0:14,0:14:27:0,27,270	./.:.:.:.:.	0/0:10,0:10:21:0,21,204	1/1:4,6:10:18:186,18,0	0/0:1,0:1:3:0,3,33	./.:.:.:.:.	1/1:2,9:11:27:274,27,0	./.:.:.:.:.	./.:.:.:.:.	0/0:7,0:7:15:0,15,165	0/0:1,0:1:3:0,3,31	0/0:8,0:8:6:0,6,61	./.:.:.:.:.	1/1:1,9:10:24:259,24,0	1/1:3,3:6:9:92,9,0	0/0:4,0:4:9:0,9,89	0/0:1,0:1:3:0,3,28	0/0:3,0:3:9:0,9,98	0/0:10,0:10:21:0,21,209	0/0:7,0:7:12:0,12,118	0/0:17,0:17:27:0,27,282	0/0:8,0:8:15:0,15,147	0/0:11,0:11:27:0,27,269	0/0:6,0:6:12:0,12,122	./.:.:.:.:.	0/0:2,0:2:6:0,6,65	0/0:7,0:7:12:0,12,118	0/0:2,0:2:3:0,3,29	0/0:7,0:7:9:0,9,92	0/0:6,0:6:12:0,12,111	./.:.:.:.:.	0/0:1,0:1:3:0,3,30	./.:.:.:.:.	0/0:4,0:4:6:0,6,61	0/0:6,0:6:18:0,18,180	./.:.:.:.:.	0/0:3,0:3:6:0,6,63	0/0:4,0:4:9:0,9,89	0/0:1,0:1:3:0,3,29	1/1:2,4:6:12:118,12,0	0/0:5,0:5:3:0,3,29	0/0:4,0:4:12:0,12,109	0/0:7,0:7:21:0,21,206	1/1:1,1:2:3:31,3,0	1/1:0,2:2:6:59,6,0	0/0:3,0:3:6:0,6,59	./.:.:.:.:.	./.:.:.:.:.	0/0:3,0:3:9:0,9,91	0/0:3,0:3:9:0,9,93	0/0:4,0:4:6:0,6,59	0/0:6,0:6:3:0,3,29	0/0:2,0:2:6:0,6,61	0/0:3,0:3:6:0,6,74	0/0:3,0:3:9:0,9,93	./.:.:.:.:.	0/0:5,0:5:15:0,15,148	0/0:2,0:2:3:0,3,33	0/0:2,0:2:3:0,3,29	0/0:1,0:1:3:0,3,32	./.:.:.:.:.	1/1:0,1:1:3:32,3,0	./.:.:.:.:.	0/0:1,0:1:3:0,3,31	./.:.:.:.:.	0/0:1,0:1:3:0,3,30	1/1:0,1:1:3:32,3,0	0/0:1,0:1:3:0,3,30	0/0:3,0:3:6:0,6,74	0/0:7,0:7:15:0,15,154	0/0:1,0:1:3:0,3,30	1/1:1,3:4:9:94,9,0	./.:.:.:.:.	./.:.:.:.:.	1/1:0,4:4:12:118,12,0	./.:.:.:.:.	1/1:0,2:2:6:59,6,0	./.:.:.:.:.	0/0:4,0:4:12:0,12,128	1/1:0,1:1:3:31,3,0	./.:.:.:.:.	0/0:2,0:2:3:0,3,30	1/1:0,2:2:6:64,6,0	1/1:0,2:2:6:65,6,0	0/0:4,0:4:9:0,9,87	1/1:0,1:1:3:32,3,0	./.:.:.:.:.	0/0:2,0:2:3:0,3,31	1/1:0,1:1:3:32,3,0	1/1:3,4:7:12:120,12,0	1/1:0,4:4:12:119,12,0	0/0:5,0:5:12:0,12,124	1/1:2,3:5:9:95,9,0	1/1:0,1:1:3:29,3,0	./.:.:.:.:.	0/0:4,0:4:6:0,6,66	0/0:6,0:6:18:0,18,164	0/0:7,0:7:12:0,12,115	0/0:3,0:3:9:0,9,89	0/0:4,0:4:12:0,12,121	0/0:5,0:5:9:0,9,89	1/1:0,2:2:6:61,6,0	0/0:3,0:3:6:0,6,64	0/0:4,0:4:12:0,12,125	0/0:5,0:5:9:0,9,90	0/0:7,0:7:18:0,18,178	0/0:3,0:4:3:0,3,30	0/0:4,0:4:6:0,6,73	0/0:2,0:2:6:0,6,58	0/0:2,0:2:3:0,3,45	0/0:3,0:3:3:0,3,45	0/0:2,0:2:3:0,3,45	0/0:6,0:6:9:0,9,134	0/0:30,0:30:90:0,90,932
chr0	22172890	.	T	A	1402.32	.	AC=50;AF=0.301;AN=166;BaseQRankSum=-1.603;DP=273;Dels=0.00;FS=0.000;HaplotypeScore=0.0298;InbreedingCoeff=0.5042;MLEAC=44;MLEAF=0.265;MQ=59.02;MQ0=3;MQRankSum=0.667;QD=20.03;ReadPosRankSum=0.355	GT:AD:DP:GQ:PL	0/0:12,0:12:36:0,36,371	0/0:7,0:7:21:0,21,208	0/0:3,0:3:9:0,9,95	0/0:11,0:11:33:0,33,336	0/0:4,0:4:9:0,9,87	./.:.:.:.:.	0/0:4,0:4:12:0,12,120	./.:.:.:.:.	0/0:1,0:1:3:0,3,32	0/0:2,0:2:6:0,6,63	./.:.:.:.:.	./.:.:.:.:.	1/1:0,7:7:21:214,21,0	./.:.:.:.:.	0/1:9,1:10:7:7,0,191	1/1:0,1:1:3:30,3,0	0/1:1,2:3:24:51,0,24	./.:.:.:.:.	0/0:1,0:1:3:0,3,31	./.:.:.:.:.	./.:.:.:.:.	0/0:3,0:3:9:0,9,95	1/1:0,1:1:3:31,3,0	0/0:9,0:9:27:0,27,277	0/0:1,0:1:3:0,3,31	0/0:5,0:5:15:0,15,151	1/1:0,3:3:9:94,9,0	./.:.:.:.:.	./.:.:.:.:.	1/1:1,2:3:6:62,6,0	./.:.:.:.:.	1/1:0,2:2:6:62,6,0	./.:.:.:.:.	./.:.:.:.:.	0/0:2,0:2:3:0,3,32	0/0:1,0:1:3:0,3,31	1/1:0,3:3:9:89,9,0	1/1:0,1:1:3:33,3,0	0/0:1,0:1:3:0,3,30	./.:.:.:.:.	0/0:1,0:1:3:0,3,31	0/0:4,0:4:12:0,12,120	0/0:9,0:9:24:0,24,245	0/0:4,0:4:12:0,12,118	0/0:2,0:2:6:0,6,60	./.:.:.:.:.	0/0:7,0:7:21:0,21,211	./.:.:.:.:.	1/1:0,1:1:3:31,3,0	0/0:3,0:3:9:0,9,90	./.:.:.:.:.	0/0:2,0:2:6:0,6,61	0/0:1,0:1:3:0,3,33	0/0:2,0:2:6:0,6,61	0/0:1,0:1:3:0,3,32	./.:.:.:.:.	./.:.:.:.:.	0/0:4,0:4:12:0,12,122	0/0:3,0:3:9:0,9,91	0/0:1,0:1:3:0,3,33	0/0:3,0:3:9:0,9,92	./.:.:.:.:.	1/1:0,2:2:6:59,6,0	0/0:2,0:2:6:0,6,57	0/0:1,0:1:3:0,3,31	0/0:2,0:2:6:0,6,59	1/1:0,1:1:3:31,3,0	1/1:2,1:3:3:31,3,0	./.:.:.:.:.	./.:.:.:.:.	./.:.:.:.:.	0/0:2,0:2:6:0,6,64	./.:.:.:.:.	0/0:4,0:4:12:0,12,119	0/0:4,0:4:12:0,12,118	./.:.:.:.:.	./.:.:.:.:.	./.:.:.:.:.	./.:.:.:.:.	0/0:4,0:4:12:0,12,124	./.:.:.:.:.	0/0:2,0:2:6:0,6,61	./.:.:.:.:.	./.:.:.:.:.	1/1:0,1:1:3:30,3,0	./.:.:.:.:.	./.:.:.:.:.	1/1:0,1:1:3:31,3,0	0/0:2,0:2:6:0,6,62	1/1:0,1:1:3:34,3,0	./.:.:.:.:.	./.:.:.:.:.	./.:.:.:.:.	./.:.:.:.:.	1/1:0,1:1:3:34,3,0	1/1:0,2:2:6:60,6,0	./.:.:.:.:.	1/1:0,1:1:3:32,3,0	0/0:2,0:2:6:0,6,64	./.:.:.:.:.	./.:.:.:.:.	0/0:2,0:2:6:0,6,63	1/1:0,1:1:3:31,3,0	1/1:0,3:3:9:93,9,0	./.:.:.:.:.	1/1:0,4:4:12:126,12,0	./.:.:.:.:.	./.:.:.:.:.	./.:.:.:.:.	./.:.:.:.:.	./.:.:.:.:.	./.:.:.:.:.	1/1:0,10:10:27:289,27,0	1/1:0,3:3:9:90,9,0	0/0:7,0:7:21:0,21,219	./.:.:.:.:.	1/1:0,1:1:3:31,3,0	./.:.:.:.:.	0/0:1,0:1:3:0,3,31	0/0:1,0:1:3:0,3,29	./.:.:.:.:.	0/0:1,0:1:3:0,3,30	./.:.:.:.:.	0/0:3,0:3:9:0,9,90	./.:.:.:.:.	./.:.:.:.:.	0/0:1,0:1:3:0,3,33	0/0:4,0:4:12:0,12,120	0/0:1,0:1:3:0,3,30	0/0:1,0:1:3:0,3,31	0/0:2,0:2:3:0,3,31	./.:.:.:.:.	0/0:2,0:2:3:0,3,45	0/0:3,0:3:6:0,6,76	0/0:2,0:2:3:0,3,45	0/0:1,0:1:3:0,3,31	0/0:32,0:32:93:0,93,1060
chr0	22172999	.	G	A	1255.55	.	AC=34;AF=0.172;AN=198;BaseQRankSum=-0.730;DP=373;Dels=0.00;FS=0.000;HaplotypeScore=0.0197;InbreedingCoeff=0.5335;MLEAC=24;MLEAF=0.121;MQ=59.88;MQ0=0;MQRankSum=-1.082;QD=23.69;ReadPosRankSum=0.836	GT:AD:DP:GQ:PL	0/0:12,0:12:36:0,36,379	0/0:13,0:13:39:0,39,395	0/0:8,0:8:21:0,21,230	0/0:13,0:13:39:0,39,418	1/1:0,11:11:33:343,33,0	0/0:5,0:5:9:0,9,119	0/0:3,0:3:9:0,9,95	./.:.:.:.:.	./.:.:.:.:.	0/0:2,0:2:6:0,6,65	./.:.:.:.:.	0/0:3,0:3:9:0,9,96	0/0:10,0:10:30:0,30,319	./.:.:.:.:.	1/1:0,4:4:12:125,12,0	0/0:3,0:3:9:0,9,97	0/0:3,0:3:9:0,9,95	./.:.:.:.:.	0/0:2,0:2:3:0,3,45	./.:.:.:.:.	0/0:1,0:1:3:0,3,29	0/0:5,0:5:12:0,12,132	0/0:1,0:1:3:0,3,33	0/0:11,0:11:30:0,30,335	./.:.:.:.:.	0/0:6,0:6:18:0,18,189	0/0:7,0:7:21:0,21,224	./.:.:.:.:.	./.:.:.:.:.	0/0:5,0:5:12:0,12,140	./.:.:.:.:.	./.:.:.:.:.	1/1:0,1:1:3:31,3,0	./.:.:.:.:.	0/0:4,0:4:12:0,12,129	./.:.:.:.:.	0/0:6,0:6:18:0,18,188	0/0:2,0:2:6:0,6,65	1/1:0,1:1:3:30,3,0	./.:.:.:.:.	./.:.:.:.:.	1/1:0,5:6:15:155,15,0	0/0:5,0:5:15:0,15,148	0/0:3,0:3:9:0,9,95	0/0:3,0:3:9:0,9,100	./.:.:.:.:.	0/0:7,0:7:21:0,21,220	0/0:1,0:1:3:0,3,32	1/1:0,1:1:3:31,3,0	0/0:6,0:6:18:0,18,189	./.:.:.:.:.	0/0:2,0:2:6:0,6,51	0/0:2,0:2:6:0,6,65	./.:.:.:.:.	0/0:3,0:3:9:0,9,97	./.:.:.:.:.	0/0:1,0:1:3:0,3,31	0/0:4,0:4:12:0,12,123	1/1:0,1:1:3:31,3,0	0/0:3,0:3:9:0,9,95	1/1:0,3:3:9:90,9,0	./.:.:.:.:.	0/0:7,0:7:21:0,21,221	1/1:0,3:3:9:97,9,0	0/0:3,0:3:9:0,9,92	1/1:0,1:1:3:31,3,0	0/0:1,0:1:3:0,3,30	0/0:3,0:3:9:0,9,94	./.:.:.:.:.	./.:.:.:.:.	./.:.:.:.:.	0/0:3,0:3:9:0,9,92	./.:.:.:.:.	0/0:4,0:4:12:0,12,123	0/0:5,0:5:15:0,15,159	0/0:1,0:1:3:0,3,30	0/0:1,0:1:3:0,3,30	0/0:1,0:1:3:0,3,34	./.:.:.:.:.	0/0:8,0:8:21:0,21,229	0/0:2,0:2:6:0,6,65	0/0:3,0:3:9:0,9,93	0/0:2,0:2:6:0,6,69	./.:.:.:.:.	0/0:5,0:5:15:0,15,157	./.:.:.:.:.	1/1:0,3:3:9:94,9,0	./.:.:.:.:.	1/1:0,5:5:15:154,15,0	0/0:1,0:1:3:0,3,32	./.:.:.:.:.	0/0:1,0:1:3:0,3,32	1/1:0,1:1:3:31,3,0	./.:.:.:.:.	0/0:3,0:3:9:0,9,95	./.:.:.:.:.	./.:.:.:.:.	0/0:3,0:3:9:0,9,97	1/1:0,3:3:9:92,9,0	0/0:2,0:2:6:0,6,63	1/1:0,1:1:3:32,3,0	1/1:0,3:3:9:91,9,0	0/0:1,0:1:3:0,3,32	0/0:3,0:3:9:0,9,95	0/0:1,0:1:3:0,3,32	0/0:2,0:2:6:0,6,63	./.:.:.:.:.	0/0:1,0:1:3:0,3,32	0/0:2,0:2:6:0,6,65	./.:.:.:.:.	0/0:1,0:1:3:0,3,29	0/0:2,0:2:6:0,6,65	0/0:9,0:9:27:0,27,280	0/0:2,0:2:6:0,6,65	1/1:0,5:5:15:158,15,0	0/0:4,0:4:9:0,9,106	0/0:1,0:1:3:0,3,32	./.:.:.:.:.	0/0:3,0:3:9:0,9,94	0/0:3,0:3:9:0,9,100	0/0:1,0:1:3:0,3,30	0/0:4,0:4:12:0,12,128	0/0:4,0:4:12:0,12,124	0/0:3,0:3:9:0,9,92	0/0:1,0:1:3:0,3,32	0/0:2,0:2:6:0,6,61	0/0:1,0:1:3:0,3,31	0/0:3,0:3:9:0,9,98	0/0:3,0:3:9:0,9,95	0/0:2,0:2:3:0,3,45	./.:.:.:.:.	./.:.:.:.:.	./.:.:.:.:.	0/0:3,0:3:6:0,6,76	0/0:2,0:2:3:0,3,45	0/0:3,0:3:6:0,6,78	0/0:29,0:29:87:0,87,1006
chr0	22173094	.	T	C	507.36	.	AC=15;AF=0.082;AN=184;DP=344;Dels=0.00;FS=0.000;HaplotypeScore=0.0198;InbreedingCoeff=0.2870;MLEAC=12;MLEAF=0.065;MQ=59.88;MQ0=0;QD=21.14	GT:AD:DP:GQ:PL	0/0:18,0:18:51:0,51,539	0/0:11,0:11:33:0,33,332	0/0:8,0:8:24:0,24,245	0/0:10,0:10:30:0,30,309	0/0:4,0:4:12:0,12,117	0/0:1,0:1:3:0,3,30	0/0:2,0:2:6:0,6,59	./.:.:.:.:.	./.:.:.:.:.	0/0:5,0:5:15:0,15,150	./.:.:.:.:.	1/1:0,7:7:21:225,21,0	0/0:11,0:11:33:0,33,335	./.:.:.:.:.	0/0:17,0:17:51:0,51,516	0/0:3,0:3:9:0,9,89	0/0:5,0:5:15:0,15,154	./.:.:.:.:.	./.:.:.:.:.	0/0:1,0:1:3:0,3,28	./.:.:.:.:.	0/0:2,0:2:6:0,6,58	0/0:3,0:3:9:0,9,95	0/0:3,0:3:9:0,9,88	./.:.:.:.:.	0/0:8,0:8:24:0,24,241	0/0:7,0:7:21:0,21,207	0/0:1,0:1:3:0,3,33	./.:.:.:.:.	./.:.:.:.:.	./.:.:.:.:.	0/0:1,0:1:3:0,3,32	./.:.:.:.:.	./.:.:.:.:.	0/0:5,0:5:15:0,15,152	./.:.:.:.:.	0/0:11,0:11:33:0,33,336	./.:.:.:.:.	0/0:1,0:1:3:0,3,32	0/0:1,0:1:3:0,3,32	0/0:1,0:1:3:0,3,31	0/0:3,0:3:9:0,9,93	0/0:5,0:5:15:0,15,143	1/1:0,3:3:9:87,9,0	0/0:10,0:10:30:0,30,296	0/0:2,0:2:6:0,6,59	0/0:2,0:2:6:0,6,59	./.:.:.:.:.	0/0:2,0:2:6:0,6,63	0/0:5,0:5:15:0,15,153	./.:.:.:.:.	./.:.:.:.:.	0/0:2,0:2:6:0,6,59	0/0:1,0:1:3:0,3,31	0/0:1,0:1:3:0,3,32	0/0:1,0:1:3:0,3,28	1/1:0,3:3:9:95,9,0	1/1:0,2:2:6:64,6,0	0/0:1,0:1:3:0,3,31	1/1:0,1:1:3:31,3,0	0/0:5,0:5:15:0,15,147	0/0:1,0:1:3:0,3,31	0/0:7,0:7:21:0,21,207	0/0:1,0:1:3:0,3,31	0/0:5,0:5:15:0,15,151	0/0:2,0:2:6:0,6,61	0/0:1,0:1:3:0,3,31	./.:.:.:.:.	0/0:1,0:1:3:0,3,30	./.:.:.:.:.	0/0:3,0:3:9:0,9,90	0/0:3,0:3:9:0,9,93	./.:.:.:.:.	0/1:2,3:5:42:80,0,42	1/1:0,1:1:3:32,3,0	0/0:1,0:1:3:0,3,31	./.:.:.:.:.	0/0:2,0:2:6:0,6,61	./.:.:.:.:.	0/0:4,0:4:12:0,12,115	0/0:1,0:1:3:0,3,31	0/0:1,0:1:3:0,3,31	./.:.:.:.:.	./.:.:.:.:.	0/0:2,0:2:6:0,6,63	./.:.:.:.:.	./.:.:.:.:.	./.:.:.:.:.	0/0:3,0:3:9:0,9,91	0/0:3,0:3:9:0,9,95	./.:.:.:.:.	./.:.:.:.:.	0/0:1,0:1:3:0,3,30	0/0:1,0:1:3:0,3,30	0/0:2,0:2:6:0,6,61	0/0:1,0:1:3:0,3,30	./.:.:.:.:.	0/0:2,0:2:6:0,6,59	./.:.:.:.:.	./.:.:.:.:.	./.:.:.:.:.	0/0:3,0:3:9:0,9,94	./.:.:.:.:.	0/0:1,0:1:3:0,3,31	./.:.:.:.:.	0/0:2,0:2:6:0,6,59	./.:.:.:.:.	./.:.:.:.:.	./.:.:.:.:.	./.:.:.:.:.	0/0:2,0:2:6:0,6,59	./.:.:.:.:.	0/0:6,0:6:18:0,18,173	0/0:1,0:1:3:0,3,32	0/0:5,0:5:15:0,15,156	0/0:1,0:1:3:0,3,31	./.:.:.:.:.	./.:.:.:.:.	1/1:0,2:2:6:61,6,0	0/0:2,0:2:6:0,6,65	0/0:6,0:6:18:0,18,178	0/0:3,0:3:9:0,9,93	0/0:3,0:3:9:0,9,93	0/0:2,0:2:6:0,6,61	0/0:1,0:1:3:0,3,30	0/0:3,0:3:9:0,9,86	0/0:3,0:3:9:0,9,92	0/0:2,0:2:6:0,6,65	0/0:1,0:1:3:0,3,30	0/0:2,0:2:3:0,3,45	./.:.:.:.:.	./.:.:.:.:.	0/0:2,0:2:3:0,3,45	0/0:10,0:10:24:0,24,272	0/0:4,0:4:6:0,6,89	0/0:1,0:1:3:0,3,32	0/0:26,0:26:78:0,78,870
chr0	22173437	.	T	C	1296.89	.	AC=18;AF=0.076;AN=238;BaseQRankSum=1.096;DP=678;Dels=0.00;FS=3.705;HaplotypeScore=0.0434;InbreedingCoeff=0.3762;MLEAC=17;MLEAF=0.071;MQ=59.74;MQ0=0;MQRankSum=-0.011;QD=23.58;ReadPosRankSum=0.218	GT:AD:DP:GQ:PL	0/0:37,0:37:99:0,111,1172	0/0:14,0:14:36:0,36,395	0/0:15,0:15:33:0,33,368	0/0:28,0:28:84:0,84,857	0/0:12,0:12:36:0,36,379	0/0:4,0:4:12:0,12,126	0/0:13,0:13:36:0,36,378	./.:.:.:.:.	./.:.:.:.:.	0/0:10,0:10:30:0,30,308	./.:.:.:.:.	1/1:0,14:14:39:421,39,0	0/0:9,0:9:27:0,27,281	./.:.:.:.:.	0/0:15,0:15:45:0,45,469	0/0:8,0:8:24:0,24,240	0/0:20,0:20:51:0,51,571	0/0:1,0:1:3:0,3,32	0/0:3,0:3:9:0,9,96	0/0:4,0:4:12:0,12,124	./.:.:.:.:.	0/0:7,0:7:18:0,18,201	0/0:13,0:13:39:0,39,404	0/0:14,0:14:39:0,39,422	./.:.:.:.:.	0/0:12,0:12:36:0,36,371	0/0:12,0:12:33:0,33,350	0/0:1,0:1:3:0,3,25	0/0:1,0:1:3:0,3,32	0/0:3,0:3:6:0,6,75	0/0:4,0:4:12:0,12,120	0/0:2,0:2:6:0,6,64	0/0:15,0:15:39:0,39,427	0/0:1,0:1:3:0,3,30	0/0:16,0:16:48:0,48,500	0/0:3,0:3:9:0,9,95	0/0:15,0:15:42:0,42,453	0/0:7,0:7:18:0,18,199	0/0:6,0:6:18:0,18,181	./.:.:.:.:.	0/0:1,0:1:3:0,3,32	0/0:12,0:12:36:0,36,367	0/0:2,0:2:6:0,6,63	1/1:0,11:11:30:315,30,0	0/0:14,0:14:39:0,39,433	0/0:12,0:12:30:0,30,335	0/0:7,0:7:21:0,21,219	0/0:1,0:1:3:0,3,30	./.:.:.:.:.	0/0:2,0:2:6:0,6,61	./.:.:.:.:.	0/0:3,0:3:6:0,6,77	0/0:4,0:4:12:0,12,121	./.:.:.:.:.	0/0:7,0:7:18:0,18,202	0/0:1,0:1:3:0,3,32	1/1:0,2:2:6:63,6,0	1/1:0,6:6:15:173,15,0	0/0:1,0:1:3:0,3,31	0/1:1,2:3:22:56,0,22	0/0:1,0:1:3:0,3,31	0/0:3,0:3:9:0,9,92	0/0:6,0:6:18:0,18,184	0/0:1,0:1:3:0,3,32	0/0:3,0:3:9:0,9,94	0/0:1,0:1:3:0,3,32	./.:.:.:.:.	0/0:5,0:5:15:0,15,153	0/0:3,0:3:9:0,9,92	./.:.:.:.:.	./.:.:.:.:.	0/0:2,0:2:6:0,6,63	0/0:1,0:1:3:0,3,31	0/1:2,2:4:47:47,0,51	1/1:0,8:8:24:245,24,0	0/0:1,0:1:3:0,3,32	1/1:0,2:2:6:60,6,0	0/0:4,0:4:12:0,12,126	1/1:0,2:2:6:61,6,0	0/0:9,0:9:27:0,27,283	0/0:1,0:1:3:0,3,32	0/0:1,0:1:3:0,3,31	0/0:3,0:3:9:0,9,97	0/0:2,0:2:6:0,6,63	0/0:2,0:2:6:0,6,63	./.:.:.:.:.	0/0:1,0:1:3:0,3,31	0/0:2,0:2:6:0,6,61	0/0:1,0:1:3:0,3,31	0/0:6,0:6:18:0,18,189	0/0:1,0:1:3:0,3,31	0/0:4,0:4:12:0,12,125	./.:.:.:.:.	0/0:2,0:2:6:0,6,61	0/0:3,0:3:9:0,9,95	0/0:2,0:2:6:0,6,65	./.:.:.:.:.	0/0:1,0:1:3:0,3,32	0/0:2,0:2:6:0,6,63	0/0:3,0:3:9:0,9,92	0/0:1,0:1:3:0,3,32	0/0:4,0:4:12:0,12,124	0/0:2,0:2:6:0,6,61	0/0:2,0:2:6:0,6,62	0/0:3,0:3:9:0,9,92	0/0:8,0:8:24:0,24,245	0/0:2,0:2:6:0,6,63	0/0:6,0:6:18:0,18,185	0/0:3,0:3:9:0,9,95	0/0:3,0:3:9:0,9,94	0/0:2,0:2:6:0,6,61	0/0:3,0:3:9:0,9,95	0/0:4,0:4:12:0,12,120	0/0:4,0:4:12:0,12,122	0/0:5,0:5:15:0,15,156	0/0:3,0:3:9:0,9,96	0/0:1,0:1:3:0,3,32	0/0:1,0:1:3:0,3,31	1/1:0,3:3:9:90,9,0	./.:.:.:.:.	0/0:3,0:3:9:0,9,92	0/0:3,0:3:9:0,9,92	0/0:12,0:12:30:0,30,340	0/0:3,0:3:9:0,9,94	0/0:8,0:8:24:0,24,247	0/0:5,0:5:15:0,15,153	0/0:8,0:8:21:0,21,228	0/0:4,0:4:9:0,9,108	0/0:3,0:3:9:0,9,95	0/0:1,0:1:3:0,3,32	./.:.:.:.:.	0/0:2,0:2:6:0,6,63	0/0:9,0:9:15:0,15,210	0/0:3,0:3:9:0,9,95	0/0:6,0:6:15:0,15,169	0/0:1,0:1:3:0,3,32	0/0:26,0:26:78:0,78,886
chr0	22174302	.	C	T	1169.86	.	AC=16;AF=0.068;AN=236;BaseQRankSum=-1.739;DP=579;Dels=0.00;FS=1.173;HaplotypeScore=0.0402;InbreedingCoeff=0.2842;MLEAC=13;MLEAF=0.055;MQ=58.64;MQ0=14;MQRankSum=0.415;QD=22.07;ReadPosRankSum=0.048	GT:AD:DP:GQ:PL	0/0:32,0:32:96:0,96,1025	0/0:17,0:17:51:0,51,533	0/0:13,0:13:39:0,39,401	0/0:17,0:17:48:0,48,509	0/0:7,0:7:21:0,21,220	0/0:7,0:7:18:0,18,182	0/1:4,1:5:13:13,0,79	./.:.:.:.:.	0/0:2,0:2:3:0,3,32	0/0:9,0:9:18:0,18,191	0/0:1,0:1:3:0,3,33	1/1:0,9:9:27:276,27,0	0/0:10,0:10:30:0,30,314	./.:.:.:.:.	0/0:15,0:15:45:0,45,465	0/0:5,0:5:15:0,15,160	0/0:8,0:8:21:0,21,231	0/0:1,0:1:3:0,3,34	0/0:1,0:1:3:0,3,32	0/0:2,0:2:6:0,6,63	0/0:1,0:1:3:0,3,32	0/0:3,0:3:9:0,9,100	0/0:8,0:8:18:0,18,187	0/0:21,0:21:57:0,57,606	./.:.:.:.:.	0/0:11,0:11:33:0,33,333	0/0:9,0:9:27:0,27,278	./.:.:.:.:.	./.:.:.:.:.	0/0:6,0:6:15:0,15,167	0/0:2,0:2:6:0,6,61	0/0:4,0:4:12:0,12,124	0/0:1,0:1:3:0,3,30	0/0:1,0:1:3:0,3,31	0/0:6,0:6:18:0,18,183	0/0:2,0:2:6:0,6,67	0/0:9,0:9:27:0,27,283	0/0:4,0:4:3:0,3,45	0/0:5,0:5:15:0,15,148	0/0:1,0:1:3:0,3,34	0/0:1,0:1:3:0,3,34	0/0:8,0:8:21:0,21,232	0/0:6,0:6:18:0,18,176	1/1:0,17:17:48:506,48,0	0/0:9,0:9:24:0,24,261	0/0:7,0:7:12:0,12,153	0/0:8,0:8:24:0,24,252	0/0:1,0:1:3:0,3,33	0/0:1,0:1:3:0,3,32	0/0:6,0:6:18:0,18,192	0/0:1,0:1:3:0,3,32	./.:.:.:.:.	0/0:2,0:2:3:0,3,33	0/0:4,0:4:12:0,12,125	0/0:4,0:4:12:0,12,126	./.:.:.:.:.	1/1:0,1:1:3:23,3,0	1/1:0,6:6:18:197,18,0	0/0:2,0:2:6:0,6,59	1/1:0,3:3:9:93,9,0	0/0:1,0:1:3:0,3,31	0/0:6,0:6:18:0,18,189	0/0:6,0:6:18:0,18,181	0/0:2,0:2:6:0,6,62	0/0:5,0:5:9:0,9,109	0/0:1,0:1:3:0,3,32	0/0:4,0:4:12:0,12,126	0/0:4,0:4:12:0,12,126	0/0:3,0:3:9:0,9,99	./.:.:.:.:.	./.:.:.:.:.	0/0:2,0:2:6:0,6,63	0/0:2,0:2:6:0,6,63	0/1:1,6:7:12:150,0,12	1/1:0,4:4:12:118,12,0	0/0:2,0:2:6:0,6,67	0/0:1,0:1:3:0,3,31	0/0:2,0:2:6:0,6,63	./.:.:.:.:.	0/0:4,0:4:6:0,6,65	0/0:1,0:1:3:0,3,30	0/0:1,0:1:3:0,3,30	./.:.:.:.:.	0/0:3,0:3:9:0,9,95	0/0:4,0:4:12:0,12,124	./.:.:.:.:.	0/0:2,0:2:6:0,6,62	0/0:3,0:3:9:0,9,91	0/0:4,0:4:12:0,12,128	0/0:2,0:2:6:0,6,61	0/0:1,0:1:3:0,3,31	0/0:4,0:4:12:0,12,126	0/0:5,0:5:15:0,15,157	0/0:1,0:1:3:0,3,30	0/0:2,0:2:6:0,6,63	0/0:2,0:2:6:0,6,67	0/0:1,0:1:3:0,3,33	./.:.:.:.:.	0/0:2,0:2:6:0,6,63	0/0:2,0:2:6:0,6,62	0/0:1,0:1:3:0,3,29	0/0:1,0:1:3:0,3,27	0/0:2,0:2:6:0,6,67	0/0:1,0:1:3:0,3,32	0/0:1,0:1:3:0,3,32	0/0:5,0:5:15:0,15,156	./.:.:.:.:.	0/0:3,0:3:9:0,9,89	0/0:2,0:3:6:0,6,66	./.:.:.:.:.	0/0:5,0:5:9:0,9,91	0/0:2,0:3:6:0,6,66	0/0:10,0:10:30:0,30,308	0/0:6,0:6:18:0,18,175	0/0:4,0:4:12:0,12,132	0/0:1,0:1:3:0,3,28	0/0:7,0:7:21:0,21,214	0/0:1,0:1:3:0,3,30	1/1:0,1:1:3:31,3,0	./.:.:.:.:.	0/0:8,0:8:24:0,24,251	./.:.:.:.:.	0/0:5,0:5:15:0,15,153	0/0:5,0:5:15:0,15,160	0/0:1,0:1:3:0,3,30	0/0:2,0:2:6:0,6,61	0/0:4,0:4:12:0,12,127	./.:.:.:.:.	./.:.:.:.:.	0/0:2,0:2:6:0,6,65	0/0:4,0:4:3:0,3,45	0/0:2,0:2:6:0,6,61	0/0:2,0:2:3:0,3,45	0/0:9,0:9:15:0,15,167	0/0:3,0:3:3:0,3,32	0/0:4,0:4:3:0,3,45	0/0:34,0:34:99:0,102,1149
chr0	22174353	.	G	A	1502.1	.	AC=40;AF=0.187;AN=214;BaseQRankSum=-4.383;DP=502;Dels=0.00;FS=0.000;HaplotypeScore=0.0069;InbreedingCoeff=0.5678;MLEAC=34;MLEAF=0.159;MQ=57.83;MQ0=14;MQRankSum=1.132;QD=24.23;ReadPosRankSum=-3.542	GT:AD:DP:GQ:PL	0/0:29,0:29:84:0,84,924	0/0:13,0:13:39:0,39,420	0/0:12,0:12:36:0,36,377	0/0:13,0:13:33:0,33,352	1/1:0,6:6:15:154,15,0	0/0:7,0:7:15:0,15,158	0/0:5,0:5:9:0,9,96	1/1:0,1:1:3:31,3,0	0/0:1,0:1:3:0,3,33	0/0:12,0:12:30:0,30,318	0/0:1,0:1:3:0,3,29	0/0:9,0:9:24:0,24,266	0/0:10,0:10:30:0,30,316	1/1:0,1:1:3:31,3,0	1/1:0,9:9:27:273,27,0	0/0:5,0:5:15:0,15,157	1/1:0,4:4:12:121,12,0	0/0:1,0:1:3:0,3,31	0/0:2,0:2:6:0,6,63	0/0:3,0:3:9:0,9,96	./.:.:.:.:.	0/0:3,0:3:9:0,9,95	0/0:9,0:9:21:0,21,221	0/0:21,0:21:54:0,54,598	./.:.:.:.:.	0/0:10,0:10:30:0,30,320	0/0:7,0:7:21:0,21,219	1/1:0,1:1:3:32,3,0	./.:.:.:.:.	0/0:5,0:5:12:0,12,141	./.:.:.:.:.	0/0:2,0:2:6:0,6,67	./.:.:.:.:.	1/1:0,1:1:3:30,3,0	0/0:3,0:3:9:0,9,97	0/0:2,0:2:6:0,6,63	0/0:7,0:7:21:0,21,219	0/0:6,0:6:3:0,3,45	1/1:0,5:5:15:156,15,0	./.:.:.:.:.	./.:.:.:.:.	1/1:0,6:6:15:166,15,0	0/0:7,0:7:15:0,15,188	0/0:12,0:12:33:0,33,365	0/0:8,0:8:24:0,24,252	0/0:6,0:6:12:0,12,126	0/0:11,0:11:33:0,33,335	0/0:1,0:1:3:0,3,31	0/0:1,0:1:3:0,3,32	0/0:3,0:3:9:0,9,92	./.:.:.:.:.	./.:.:.:.:.	0/0:4,0:4:12:0,12,127	0/0:1,0:1:3:0,3,32	0/0:4,0:4:12:0,12,129	./.:.:.:.:.	0/0:2,0:2:6:0,6,60	0/0:7,0:7:21:0,21,224	./.:.:.:.:.	0/0:4,0:4:12:0,12,126	./.:.:.:.:.	1/1:0,3:3:9:83,9,0	./.:.:.:.:.	1/1:0,3:3:9:86,9,0	0/0:6,0:6:15:0,15,173	1/1:0,1:1:3:30,3,0	0/0:2,0:2:6:0,6,61	0/0:2,0:2:6:0,6,63	1/1:0,4:4:12:123,12,0	./.:.:.:.:.	./.:.:.:.:.	./.:.:.:.:.	0/0:1,0:1:3:0,3,32	0/0:3,0:3:9:0,9,93	0/0:2,0:2:6:0,6,63	0/0:1,0:1:3:0,3,32	0/0:1,0:1:3:0,3,32	0/0:2,0:2:6:0,6,65	0/0:1,0:1:3:0,3,32	0/0:4,0:4:6:0,6,65	0/0:3,0:3:9:0,9,96	./.:.:.:.:.	0/0:2,0:2:6:0,6,65	0/0:4,0:4:12:0,12,126	0/0:3,0:3:9:0,9,99	0/0:2,0:2:6:0,6,65	1/1:0,2:2:6:63,6,0	0/0:1,0:1:3:0,3,34	1/1:0,1:1:3:31,3,0	./.:.:.:.:.	1/1:0,3:3:9:94,9,0	0/0:2,0:2:6:0,6,63	1/1:0,5:5:15:152,15,0	./.:.:.:.:.	0/0:2,0:2:6:0,6,63	0/0:1,0:1:3:0,3,31	0/0:4,0:4:12:0,12,113	0/0:3,0:3:9:0,9,98	./.:.:.:.:.	0/0:1,0:1:3:0,3,32	1/1:0,1:1:3:33,3,0	1/1:0,1:1:3:32,3,0	0/0:2,0:2:6:0,6,63	./.:.:.:.:.	./.:.:.:.:.	0/0:2,0:2:6:0,6,65	./.:.:.:.:.	0/0:3,0:3:9:0,9,96	0/0:2,0:2:6:0,6,65	./.:.:.:.:.	0/0:4,0:4:6:0,6,60	0/0:2,0:2:6:0,6,67	0/0:5,0:5:15:0,15,161	0/0:5,0:5:15:0,15,162	1/1:0,4:4:12:122,12,0	./.:.:.:.:.	0/0:3,0:3:9:0,9,92	0/0:2,0:2:6:0,6,65	./.:.:.:.:.	0/0:1,0:1:3:0,3,33	0/0:7,0:7:21:0,21,220	./.:.:.:.:.	0/0:6,0:6:18:0,18,189	0/0:5,0:5:15:0,15,159	./.:.:.:.:.	./.:.:.:.:.	0/0:5,0:5:15:0,15,155	./.:.:.:.:.	0/0:1,0:1:3:0,3,31	0/0:2,0:2:6:0,6,64	0/0:4,0:4:3:0,3,45	0/0:2,0:2:6:0,6,64	0/0:3,0:3:6:0,6,76	0/0:6,0:6:6:0,6,64	0/0:4,0:4:3:0,3,45	0/0:4,0:4:3:0,3,45	0/0:38,0:38:99:0,111,1284
chr0	22174558	.	A	T	1062.03	.	AC=22;AF=0.110;AN=200;BaseQRankSum=-1.242;DP=469;Dels=0.00;FS=1.997;HaplotypeScore=0.0437;InbreedingCoeff=0.4910;MLEAC=18;MLEAF=0.090;MQ=59.94;MQ0=0;MQRankSum=0.787;QD=24.70;ReadPosRankSum=-1.058	GT:AD:DP:GQ:PL	0/0:24,0:24:66:0,66,731	0/0:17,0:17:51:0,51,534	0/0:8,0:8:21:0,21,230	0/0:18,0:18:45:0,45,506	0/0:10,0:10:27:0,27,288	0/0:4,0:4:12:0,12,124	0/0:4,0:4:12:0,12,128	./.:.:.:.:.	./.:.:.:.:.	0/0:8,0:8:24:0,24,252	./.:.:.:.:.	0/0:8,0:8:24:0,24,247	0/0:11,0:11:33:0,33,346	./.:.:.:.:.	0/0:10,0:10:30:0,30,319	./.:.:.:.:.	0/0:3,0:3:9:0,9,90	./.:.:.:.:.	./.:.:.:.:.	./.:.:.:.:.	./.:.:.:.:.	1/1:0,3:3:9:91,9,0	0/0:3,0:3:9:0,9,97	0/0:17,0:17:51:0,51,532	./.:.:.:.:.	1/1:0,7:7:18:198,18,0	0/0:6,0:6:18:0,18,187	0/0:1,0:1:3:0,3,33	./.:.:.:.:.	0/0:3,0:3:9:0,9,93	./.:.:.:.:.	0/0:1,0:1:3:0,3,33	0/0:3,0:3:9:0,9,91	0/0:1,0:1:3:0,3,34	0/0:14,0:14:42:0,42,428	./.:.:.:.:.	0/0:11,0:11:33:0,33,340	0/0:2,0:2:6:0,6,63	0/0:1,0:1:3:0,3,32	./.:.:.:.:.	./.:.:.:.:.	0/0:4,0:4:12:0,12,128	0/0:7,0:7:21:0,21,216	0/0:9,0:9:27:0,27,280	1/1:0,13:13:39:391,39,0	0/0:4,0:4:12:0,12,127	0/0:4,0:4:12:0,12,126	0/0:1,0:1:3:0,3,33	./.:.:.:.:.	0/0:7,0:7:21:0,21,216	0/0:4,0:4:12:0,12,123	0/0:3,0:3:9:0,9,94	0/0:5,0:5:15:0,15,158	0/0:2,1:3:6:0,6,65	0/0:6,0:6:18:0,18,187	./.:.:.:.:.	0/0:2,0:2:6:0,6,65	0/0:4,0:4:12:0,12,124	0/0:2,0:2:6:0,6,65	0/0:3,0:3:9:0,9,96	0/0:1,0:1:3:0,3,32	0/0:4,0:4:12:0,12,131	0/0:5,0:5:15:0,15,160	0/0:1,0:1:3:0,3,31	0/0:4,0:4:12:0,12,125	0/0:1,0:1:3:0,3,32	./.:.:.:.:.	0/0:4,0:4:12:0,12,125	0/0:3,0:3:9:0,9,97	./.:.:.:.:.	./.:.:.:.:.	./.:.:.:.:.	1/1:0,2:2:6:65,6,0	0/0:1,0:1:3:0,3,31	0/0:2,0:2:6:0,6,60	./.:.:.:.:.	0/0:1,0:1:3:0,3,32	1/1:0,2:2:6:59,6,0	./.:.:.:.:.	0/0:5,0:5:15:0,15,154	0/0:1,0:1:3:0,3,32	0/0:1,0:1:3:0,3,32	./.:.:.:.:.	0/0:3,0:3:9:0,9,90	0/0:3,0:3:9:0,9,92	./.:.:.:.:.	0/0:5,0:5:15:0,15,151	0/0:1,0:1:3:0,3,32	0/0:2,0:2:6:0,6,59	./.:.:.:.:.	0/0:5,0:5:15:0,15,160	0/0:3,0:3:9:0,9,94	0/0:3,0:3:9:0,9,92	0/0:1,0:1:3:0,3,31	0/0:3,0:3:9:0,9,93	./.:.:.:.:.	0/0:1,0:1:3:0,3,22	0/0:6,0:6:18:0,18,186	0/0:2,0:2:6:0,6,61	0/0:2,0:2:6:0,6,63	0/0:2,0:2:6:0,6,65	0/0:2,0:2:6:0,6,62	0/0:6,0:6:18:0,18,191	0/0:2,0:2:6:0,6,65	./.:.:.:.:.	0/0:1,0:1:3:0,3,32	./.:.:.:.:.	0/0:5,0:5:15:0,15,160	./.:.:.:.:.	./.:.:.:.:.	0/0:3,0:3:9:0,9,94	./.:.:.:.:.	0/0:11,0:11:30:0,30,322	0/0:2,0:2:6:0,6,63	0/0:4,0:4:12:0,12,126	./.:.:.:.:.	./.:.:.:.:.	0/0:1,0:1:3:0,3,31	0/0:2,0:2:6:0,6,64	1/1:0,1:1:3:32,3,0	0/0:8,0:8:24:0,24,248	./.:.:.:.:.	1/1:0,5:5:15:152,15,0	1/1:0,4:4:12:122,12,0	0/0:1,0:1:3:0,3,30	1/1:0,1:1:3:32,3,0	0/0:2,0:2:6:0,6,62	1/1:0,3:3:9:94,9,0	1/1:0,2:2:6:64,6,0	0/0:2,0:2:3:0,3,45	0/0:3,0:3:6:0,6,76	0/0:2,0:2:6:0,6,62	0/0:4,0:4:6:0,6,89	./.:.:.:.:.	0/0:4,0:4:6:0,6,89	./.:.:.:.:.	0/0:28,0:28:84:0,84,937
chr0	22179701	.	C	A	9720.41	.	AC=108;AF=0.443;AN=244;BaseQRankSum=-9.538;DP=860;Dels=0.00;FS=1.377;HaplotypeScore=0.0860;InbreedingCoeff=0.6733;MLEAC=109;MLEAF=0.447;MQ=59.72;MQ0=2;MQRankSum=0.596;QD=25.18;ReadPosRankSum=1.265	GT:AD:DP:GQ:PL	0/0:40,0:40:99:0,120,1282	1/1:0,30:30:84:880,84,0	1/1:0,19:19:54:548,54,0	0/0:52,0:52:99:0,156,1641	0/0:16,0:16:45:0,45,486	1/1:0,9:9:24:245,24,0	1/1:0,14:14:42:419,42,0	0/0:3,0:3:9:0,9,97	./.:.:.:.:.	0/0:20,0:20:60:0,60,612	0/0:1,0:1:3:0,3,32	0/0:23,0:23:69:0,69,714	0/0:16,0:18:45:0,45,484	./.:.:.:.:.	0/0:20,0:20:60:0,60,634	0/0:17,0:17:45:0,45,481	0/0:11,0:11:30:0,30,312	1/1:0,1:1:3:32,3,0	1/1:0,3:3:9:86,9,0	1/1:0,3:3:9:86,9,0	1/1:0,1:1:3:31,3,0	1/1:0,9:9:27:268,27,0	1/1:0,14:14:42:405,42,0	0/1:9,10:19:99:239,0,227	0/0:1,0:1:3:0,3,33	1/1:0,23:23:69:666,69,0	0/0:9,0:9:27:0,27,283	0/0:4,0:4:12:0,12,130	0/0:1,0:1:3:0,3,32	1/1:0,10:10:24:269,24,0	0/0:3,0:3:9:0,9,95	0/0:4,0:4:12:0,12,116	1/1:0,11:13:27:291,27,0	0/0:3,0:3:9:0,9,99	1/1:0,17:17:51:507,51,0	0/1:2,1:3:26:28,0,26	0/0:15,0:15:45:0,45,480	0/0:8,0:8:24:0,24,251	0/0:7,0:7:18:0,18,207	./.:.:.:.:.	0/1:1,3:4:21:83,0,21	0/0:12,0:12:36:0,36,379	1/1:0,13:13:33:352,33,0	0/0:13,0:13:39:0,39,417	0/0:15,0:15:39:0,39,434	1/1:0,18:18:54:527,54,0	1/1:0,12:12:36:355,36,0	0/0:3,0:3:9:0,9,97	./.:.:.:.:.	0/0:2,0:2:3:0,3,45	./.:.:.:.:.	0/0:3,0:3:9:0,9,95	0/0:2,0:2:6:0,6,64	1/1:0,1:1:3:30,3,0	1/1:0,5:5:15:148,15,0	0/0:1,0:1:3:0,3,31	0/0:7,0:7:21:0,21,218	0/0:4,0:4:9:0,9,107	0/0:1,0:1:3:0,3,32	0/0:1,0:1:3:0,3,31	0/0:1,0:1:3:0,3,34	0/0:2,0:2:6:0,6,62	0/0:11,0:11:30:0,30,323	1/1:0,4:4:12:115,12,0	1/1:0,5:5:15:143,15,0	0/0:2,0:2:6:0,6,61	./.:.:.:.:.	1/1:0,5:5:15:156,15,0	0/0:3,0:3:9:0,9,98	1/1:0,2:2:6:60,6,0	./.:.:.:.:.	1/1:0,8:8:24:229,24,0	1/1:0,2:2:6:59,6,0	0/1:8,6:14:99:139,0,203	0/0:6,0:6:18:0,18,185	0/0:5,0:5:15:0,15,153	0/0:2,0:2:6:0,6,64	1/1:0,5:5:15:148,15,0	./.:.:.:.:.	0/0:1,1:2:3:0,3,31	./.:.:.:.:.	1/1:0,1:1:3:29,3,0	1/1:0,3:3:9:96,9,0	1/1:0,1:1:3:29,3,0	1/1:0,6:6:18:175,18,0	0/0:2,0:2:6:0,6,64	./.:.:.:.:.	1/1:0,3:3:9:92,9,0	1/1:0,4:4:12:118,12,0	0/0:3,0:3:9:0,9,97	1/1:0,4:4:12:118,12,0	1/1:0,5:5:15:154,15,0	0/0:3,0:3:9:0,9,92	0/0:2,0:2:6:0,6,61	1/1:0,2:2:6:61,6,0	0/0:2,0:2:6:0,6,63	0/0:4,0:4:12:0,12,118	./.:.:.:.:.	./.:.:.:.:.	1/1:0,5:5:15:148,15,0	0/0:2,0:2:6:0,6,63	0/0:1,0:1:3:0,3,30	0/0:2,0:2:6:0,6,63	1/1:0,1:1:3:32,3,0	1/1:0,1:1:3:31,3,0	1/1:0,5:5:15:148,15,0	0/0:2,0:2:6:0,6,64	1/1:0,6:6:18:179,18,0	./.:.:.:.:.	0/0:1,0:1:3:0,3,31	0/1:3,4:7:74:99,0,74	./.:.:.:.:.	0/0:5,0:5:15:0,15,158	0/0:7,0:7:18:0,18,203	0/0:4,0:4:12:0,12,119	1/1:0,2:2:6:59,6,0	0/0:5,0:5:15:0,15,155	1/1:0,5:5:15:149,15,0	0/1:1,3:4:19:76,0,19	1/1:0,5:5:15:151,15,0	0/0:2,0:2:6:0,6,61	0/0:5,0:5:15:0,15,158	1/1:0,8:8:24:238,24,0	1/1:0,2:2:6:59,6,0	0/0:3,0:3:9:0,9,91	1/1:0,9:9:27:263,27,0	0/0:7,0:7:21:0,21,222	0/0:2,0:2:6:0,6,63	0/0:4,0:4:9:0,9,107	1/1:0,2:2:3:45,3,0	./.:.:.:.:.	0/0:2,0:2:3:0,3,45	1/1:0,2:2:6:61,6,0	1/1:0,3:3:6:74,6,0	1/1:0,2:2:3:45,3,0	1/1:0,2:2:3:45,3,0	0/0:30,0:30:90:0,90,1018
chr0	22180427	.	C	A	1637.95	.	AC=19;AF=0.073;AN=262;BaseQRankSum=-1.769;DP=1095;Dels=0.00;FS=0.984;HaplotypeScore=0.2274;InbreedingCoeff=0.5017;MLEAC=16;MLEAF=0.061;MQ=59.35;MQ0=3;MQRankSum=0.105;QD=24.82;ReadPosRankSum=1.353	GT:AD:DP:GQ:PL	0/0:74,0:74:99:0,223,2342	0/0:20,0:20:54:0,54,590	0/0:19,0:19:54:0,54,589	0/0:51,0:51:99:0,153,1591	0/0:15,0:17:45:0,45,464	0/0:14,0:15:42:0,42,427	1/1:0,18:18:45:510,45,0	0/0:3,0:3:9:0,9,92	0/0:6,0:6:18:0,18,191	0/0:19,0:20:57:0,57,588	0/0:4,0:4:12:0,12,130	0/0:23,0:23:66:0,66,703	0/0:20,0:21:60:0,60,648	0/0:3,0:3:9:0,9,97	0/0:23,0:23:63:0,63,705	0/0:21,0:21:63:0,63,667	0/0:31,0:32:93:0,93,973	0/0:5,0:5:15:0,15,160	0/0:17,0:18:42:0,42,482	0/0:5,0:5:15:0,15,148	0/0:2,0:2:6:0,6,61	0/0:18,0:19:48:0,48,525	0/0:11,0:11:33:0,33,351	0/0:21,0:21:60:0,60,642	0/0:2,0:2:6:0,6,65	0/0:29,0:30:87:0,87,894	0/0:13,0:13:36:0,36,377	0/0:4,0:4:12:0,12,133	0/1:2,1:3:17:17,0,51	0/0:27,0:27:66:0,66,765	0/0:2,0:2:6:0,6,67	0/0:1,0:1:3:0,3,31	1/1:0,19:19:54:560,54,0	0/0:3,0:3:9:0,9,103	0/0:21,0:21:63:0,63,660	./.:.:.:.:.	0/0:19,0:19:57:0,57,604	0/0:13,0:13:39:0,39,401	0/0:8,0:8:24:0,24,250	0/0:4,0:4:12:0,12,128	0/0:4,0:4:12:0,12,126	0/0:25,0:25:69:0,69,755	0/0:15,0:15:45:0,45,476	0/0:23,0:23:57:0,57,644	0/0:28,0:28:84:0,84,873	0/0:26,0:26:75:0,75,792	0/0:9,0:9:27:0,27,272	0/0:2,0:2:6:0,6,65	0/0:2,0:2:6:0,6,55	0/0:3,0:4:9:0,9,95	0/0:1,0:1:3:0,3,29	0/0:2,0:2:6:0,6,63	0/0:4,0:4:12:0,12,124	1/1:0,6:6:18:186,18,0	0/0:2,0:2:6:0,6,63	0/0:3,0:3:9:0,9,93	0/0:6,0:6:15:0,15,173	0/0:3,0:3:6:0,6,80	0/0:2,0:2:6:0,6,60	0/0:4,0:4:12:0,12,126	0/0:2,0:2:6:0,6,69	0/0:2,0:2:6:0,6,59	0/0:5,0:5:15:0,15,160	1/1:0,3:3:9:89,9,0	1/1:0,4:4:12:127,12,0	0/0:5,0:5:15:0,15,157	0/0:6,0:6:18:0,18,192	0/0:3,0:3:9:0,9,94	0/0:3,0:3:9:0,9,93	0/0:1,0:1:3:0,3,30	0/0:2,0:2:6:0,6,57	0/0:6,0:6:18:0,18,184	0/0:1,0:1:3:0,3,34	0/0:3,0:3:9:0,9,93	0/0:2,0:2:6:0,6,67	0/0:4,0:4:12:0,12,126	0/0:5,0:5:15:0,15,163	0/0:1,0:1:3:0,3,30	0/0:1,0:1:3:0,3,30	0/0:6,0:6:18:0,18,195	0/0:4,0:4:12:0,12,128	0/0:2,0:2:6:0,6,63	0/0:3,0:3:9:0,9,95	0/0:3,0:4:9:0,9,100	0/0:3,0:3:9:0,9,88	0/0:3,0:3:9:0,9,97	0/0:3,0:3:9:0,9,92	1/1:0,6:6:18:182,18,0	0/0:3,0:3:9:0,9,92	0/0:4,0:4:12:0,12,126	0/0:1,0:1:3:0,3,32	1/1:0,4:4:12:124,12,0	0/0:3,0:3:9:0,9,96	0/0:4,0:4:9:0,9,109	1/1:0,2:2:6:66,6,0	0/0:3,0:3:9:0,9,96	0/0:7,0:7:21:0,21,215	1/1:0,1:1:3:33,3,0	0/0:3,0:3:9:0,9,96	./.:.:.:.:.	0/0:5,0:5:15:0,15,164	0/0:1,0:1:3:0,3,32	0/0:2,0:2:6:0,6,57	0/0:3,0:3:9:0,9,95	0/0:5,0:5:15:0,15,159	0/0:5,0:5:15:0,15,160	0/0:8,0:8:24:0,24,258	0/0:4,0:4:12:0,12,126	0/0:3,0:3:9:0,9,89	0/0:3,0:3:9:0,9,92	0/0:7,0:7:15:0,15,188	0/0:3,0:3:9:0,9,92	0/0:11,0:11:33:0,33,347	0/0:3,0:3:9:0,9,93	0/0:2,0:2:6:0,6,61	0/0:5,0:5:15:0,15,155	0/0:2,0:2:6:0,6,61	0/0:3,0:3:9:0,9,89	0/0:3,0:3:9:0,9,97	./.:.:.:.:.	0/0:7,0:7:21:0,21,222	0/0:6,0:6:18:0,18,188	0/0:4,0:4:12:0,12,126	0/0:8,0:8:24:0,24,262	0/0:10,0:10:30:0,30,313	0/0:2,0:2:6:0,6,63	0/0:5,0:5:12:0,12,139	0/0:7,0:7:21:0,21,216	./.:.:.:.:.	./.:.:.:.:.	./.:.:.:.:.	0/0:4,0:4:6:0,6,89	0/0:4,0:4:6:0,6,89	0/0:6,0:6:6:0,6,89	0/0:8,0:8:12:0,12,179	0/0:2,0:2:3:0,3,45	0/0:25,0:25:75:0,75,837
chr0	22180632	.	C	T	3187.81	.	AC=26;AF=0.101;AN=258;BaseQRankSum=-2.203;DP=1023;Dels=0.00;FS=4.009;HaplotypeScore=0.0399;InbreedingCoeff=0.5721;MLEAC=25;MLEAF=0.097;MQ=59.76;MQ0=0;MQRankSum=0.216;QD=26.57;ReadPosRankSum=-0.559	GT:AD:DP:GQ:PL	0/0:63,0:63:99:0,189,2058	0/0:17,0:17:42:0,42,491	0/0:23,0:23:63:0,63,687	0/0:45,0:45:99:0,135,1407	0/0:17,0:17:51:0,51,526	0/0:18,0:18:54:0,54,573	0/0:25,0:25:75:0,75,765	0/0:3,0:3:9:0,9,95	0/0:3,0:3:9:0,9,98	0/0:10,0:10:30:0,30,324	0/0:1,0:1:3:0,3,32	0/0:14,0:14:39:0,39,427	0/0:12,0:12:36:0,36,387	0/0:1,0:1:3:0,3,34	0/0:26,0:26:72:0,72,803	0/0:21,0:21:57:0,57,645	0/0:12,0:12:33:0,33,370	0/0:5,0:5:15:0,15,156	1/1:0,19:19:57:581,57,0	0/0:11,0:11:33:0,33,354	1/1:0,2:2:6:61,6,0	1/1:0,23:23:66:668,66,0	0/0:10,0:10:27:0,27,297	0/0:14,0:14:42:0,42,459	0/0:2,0:2:6:0,6,69	0/0:19,0:19:57:0,57,606	0/0:15,0:15:45:0,45,486	0/0:1,0:1:3:0,3,36	./.:.:.:.:.	1/1:0,19:19:51:545,51,0	0/0:2,0:2:6:0,6,68	0/0:4,0:4:12:0,12,132	0/0:19,0:19:57:0,57,600	0/0:2,0:2:6:0,6,71	0/0:19,0:19:54:0,54,595	0/0:3,0:3:9:0,9,97	0/0:12,0:12:36:0,36,386	0/0:21,0:21:63:0,63,646	0/0:14,0:14:36:0,36,404	0/0:3,0:3:9:0,9,101	0/1:1,8:9:4:229,0,4	0/0:19,0:19:54:0,54,598	0/0:15,0:15:36:0,36,426	0/0:16,0:16:48:0,48,512	0/0:13,0:13:39:0,39,417	0/0:16,0:16:39:0,39,431	0/0:20,0:20:54:0,54,596	0/0:8,0:8:24:0,24,259	./.:.:.:.:.	0/0:7,0:7:18:0,18,206	./.:.:.:.:.	0/0:1,0:1:3:0,3,30	0/0:3,0:3:9:0,9,95	0/0:6,0:6:18:0,18,193	0/0:3,0:3:9:0,9,100	0/0:3,0:3:9:0,9,95	0/0:7,0:7:21:0,21,214	0/0:3,0:3:9:0,9,94	0/0:1,0:1:3:0,3,32	0/0:8,0:8:24:0,24,254	0/0:4,0:4:12:0,12,128	./.:.:.:.:.	0/0:8,0:8:24:0,24,254	0/0:4,0:4:12:0,12,130	0/0:7,0:7:18:0,18,206	0/0:2,0:2:6:0,6,61	0/0:3,0:3:9:0,9,95	1/1:0,4:4:12:126,12,0	0/0:2,0:2:6:0,6,62	0/0:2,0:2:6:0,6,64	0/0:1,0:1:3:0,3,34	0/0:4,0:4:12:0,12,128	0/0:1,0:1:3:0,3,33	0/0:3,0:3:6:0,6,74	0/0:4,0:4:9:0,9,110	0/0:3,0:3:9:0,9,96	0/0:3,0:3:6:0,6,75	0/1:1,1:2:25:25,0,28	0/0:1,0:1:3:0,3,32	0/0:3,0:3:6:0,6,80	0/0:3,0:3:9:0,9,95	0/0:2,0:2:6:0,6,63	0/0:6,0:6:18:0,18,195	1/1:0,3:3:9:89,9,0	0/0:3,0:3:9:0,9,96	./.:.:.:.:.	1/1:0,10:10:30:317,30,0	0/0:6,0:6:18:0,18,192	1/1:0,7:7:21:217,21,0	0/0:6,0:6:18:0,18,196	1/1:0,5:5:15:153,15,0	0/0:5,0:5:15:0,15,160	0/0:8,0:8:24:0,24,251	0/0:2,0:2:6:0,6,63	0/0:1,0:1:3:0,3,32	0/0:3,0:3:9:0,9,93	0/0:7,0:7:21:0,21,217	0/0:3,0:3:9:0,9,97	0/0:1,0:1:3:0,3,34	0/0:3,0:3:9:0,9,95	0/0:5,0:5:15:0,15,160	0/0:1,0:1:3:0,3,32	./.:.:.:.:.	0/0:1,0:1:3:0,3,30	0/0:3,0:3:6:0,6,79	0/0:4,0:4:12:0,12,130	0/0:7,0:7:21:0,21,230	0/0:10,0:10:30:0,30,316	0/0:2,0:2:6:0,6,67	0/0:7,0:7:21:0,21,215	0/0:6,0:6:18:0,18,198	0/0:2,0:2:6:0,6,69	0/0:12,0:12:33:0,33,368	0/0:7,0:7:21:0,21,224	0/0:1,0:1:3:0,3,34	1/1:0,6:6:18:196,18,0	0/0:3,0:3:9:0,9,95	0/0:7,0:7:21:0,21,219	1/1:0,6:6:15:167,15,0	0/0:4,0:4:12:0,12,125	0/0:2,0:2:6:0,6,65	0/0:6,0:6:18:0,18,193	0/0:6,0:6:18:0,18,182	0/0:5,0:5:15:0,15,157	./.:.:.:.:.	1/1:0,5:5:15:147,15,0	0/0:4,0:4:12:0,12,127	0/0:2,0:2:6:0,6,61	0/0:3,0:3:9:0,9,93	0/0:4,0:4:6:0,6,89	./.:.:.:.:.	0/0:2,0:2:3:0,3,32	0/0:2,0:2:3:0,3,45	0/0:9,0:9:15:0,15,184	0/0:6,0:6:9:0,9,134	0/0:4,0:4:9:0,9,108	0/0:16,0:16:48:0,48,539
chr0	22182787	.	G	C	1920.82	.	AC=29;AF=0.118;AN=246;BaseQRankSum=0.863;DP=681;Dels=0.00;FS=1.495;HaplotypeScore=0.0390;InbreedingCoeff=0.4727;MLEAC=25;MLEAF=0.102;MQ=59.76;MQ0=0;MQRankSum=0.422;QD=23.42;ReadPosRankSum=-0.727	GT:AD:DP:GQ:PL	0/0:46,0:46:99:0,138,1466	0/0:19,0:19:57:0,57,601	0/0:15,0:15:42:0,42,467	0/0:35,0:35:99:0,105,1104	0/0:15,0:15:42:0,42,457	0/0:7,0:7:21:0,21,222	0/0:11,0:11:33:0,33,351	0/0:2,0:2:6:0,6,62	0/0:3,0:3:9:0,9,97	0/0:7,0:7:21:0,21,224	./.:.:.:.:.	1/1:0,14:14:42:448,42,0	0/0:7,0:7:21:0,21,217	0/0:1,0:1:3:0,3,32	0/0:15,0:15:42:0,42,448	0/0:5,0:5:15:0,15,155	0/0:11,0:11:30:0,30,322	0/0:1,0:1:3:0,3,32	0/0:4,0:4:9:0,9,106	0/0:2,0:2:6:0,6,60	./.:.:.:.:.	0/0:2,0:2:6:0,6,61	0/0:10,0:10:30:0,30,319	0/1:6,8:14:99:198,0,133	./.:.:.:.:.	0/0:13,0:13:36:0,36,391	0/0:6,0:6:15:0,15,175	0/0:3,0:3:9:0,9,95	./.:.:.:.:.	0/0:5,0:5:15:0,15,154	0/0:1,0:1:3:0,3,32	0/0:2,0:2:6:0,6,70	0/0:4,0:4:12:0,12,128	./.:.:.:.:.	0/0:14,0:14:36:0,36,414	0/0:1,0:1:3:0,3,33	0/0:8,0:8:24:0,24,250	0/0:3,0:3:9:0,9,95	0/0:11,0:11:33:0,33,341	0/0:1,0:1:3:0,3,32	0/0:1,0:1:3:0,3,33	0/0:10,0:10:30:0,30,324	0/0:14,0:14:39:0,39,429	1/1:0,13:13:33:380,33,0	0/0:15,0:15:36:0,36,425	0/0:12,0:12:27:0,27,328	0/0:7,0:7:21:0,21,220	0/1:1,3:4:20:85,0,20	./.:.:.:.:.	0/0:2,0:2:6:0,6,61	0/0:1,0:1:3:0,3,31	0/0:2,0:2:3:0,3,45	0/0:7,0:7:21:0,21,227	0/0:1,0:1:3:0,3,31	0/0:2,0:2:6:0,6,63	0/0:1,0:1:3:0,3,31	1/1:0,5:5:15:160,15,0	1/1:0,4:4:12:126,12,0	0/0:3,0:3:9:0,9,97	1/1:0,2:2:6:63,6,0	0/0:4,0:4:12:0,12,129	0/0:5,0:5:9:0,9,110	0/0:5,0:5:15:0,15,154	0/0:5,0:5:15:0,15,162	0/0:3,0:3:9:0,9,98	0/0:4,0:4:9:0,9,107	0/0:3,0:3:9:0,9,96	0/0:3,0:3:9:0,9,97	0/0:3,0:3:9:0,9,92	0/0:1,0:1:3:0,3,30	0/0:4,0:4:12:0,12,135	0/0:4,0:4:12:0,12,126	./.:.:.:.:.	0/1:1,3:4:20:85,0,20	1/1:0,2:2:6:65,6,0	1/1:0,1:1:3:32,3,0	1/1:0,3:3:6:77,6,0	0/0:4,0:4:12:0,12,126	1/1:0,4:4:12:126,12,0	0/0:7,0:7:21:0,21,224	0/0:2,0:2:6:0,6,63	0/0:1,0:1:3:0,3,32	0/0:2,0:2:6:0,6,54	0/0:2,0:2:6:0,6,63	0/0:4,0:4:12:0,12,116	0/0:1,0:1:3:0,3,32	0/0:2,0:2:6:0,6,67	./.:.:.:.:.	0/0:7,0:7:21:0,21,217	0/0:4,0:4:12:0,12,128	0/0:1,0:1:3:0,3,32	0/0:2,0:2:6:0,6,64	./.:.:.:.:.	0/0:4,0:4:12:0,12,122	./.:.:.:.:.	./.:.:.:.:.	0/0:4,0:4:12:0,12,126	0/0:2,0:2:6:0,6,63	./.:.:.:.:.	./.:.:.:.:.	0/0:2,0:2:6:0,6,63	./.:.:.:.:.	0/0:2,0:2:6:0,6,65	0/0:1,0:1:3:0,3,34	0/0:2,0:2:6:0,6,54	0/0:3,0:3:9:0,9,97	0/0:1,0:1:3:0,3,35	0/0:5,0:5:15:0,15,162	0/0:3,0:3:9:0,9,96	0/0:3,0:3:9:0,9,91	0/0:2,0:2:6:0,6,63	0/0:3,0:3:9:0,9,97	0/0:3,0:3:9:0,9,92	0/0:4,0:4:9:0,9,109	0/0:8,0:8:24:0,24,245	0/0:6,0:6:15:0,15,172	0/0:4,0:4:12:0,12,124	0/0:2,0:2:6:0,6,59	0/0:3,0:3:9:0,9,89	0/0:5,0:5:15:0,15,160	1/1:0,4:4:12:126,12,0	1/1:0,2:2:6:66,6,0	0/0:5,0:5:15:0,15,157	0/0:3,0:3:9:0,9,98	0/0:3,0:3:9:0,9,97	0/0:5,0:5:15:0,15,156	0/0:4,0:4:12:0,12,130	1/1:0,1:1:3:34,3,0	1/1:0,5:5:15:161,15,0	0/0:4,0:4:6:0,6,89	0/0:6,0:6:12:0,12,153	0/0:4,0:4:6:0,6,89	0/0:7,0:7:12:0,12,166	0/0:5,0:5:12:0,12,137	0/0:2,0:2:3:0,3,45	0/0:2,0:2:6:0,6,63	0/0:26,0:26:78:0,78,861
chr0	22182893	.	T	A	1888.01	.	AC=26;AF=0.101;AN=258;BaseQRankSum=-3.576;DP=709;Dels=0.00;FS=10.071;HaplotypeScore=0.0296;InbreedingCoeff=0.4486;MLEAC=24;MLEAF=0.093;MQ=59.80;MQ0=0;MQRankSum=0.402;QD=21.95;ReadPosRankSum=2.780	GT:AD:DP:GQ:PL	0/0:36,0:36:99:0,108,1155	1/1:0,21:21:60:624,60,0	0/0:13,0:13:36:0,36,393	0/0:25,0:25:75:0,75,765	0/0:11,0:11:33:0,33,334	0/0:2,0:2:6:0,6,62	0/0:6,0:6:15:0,15,169	0/0:1,0:1:3:0,3,33	0/0:2,0:2:6:0,6,64	0/0:13,0:13:33:0,33,369	0/0:1,0:1:3:0,3,32	0/0:8,0:8:24:0,24,254	0/0:19,0:19:57:0,57,581	./.:.:.:.:.	0/0:20,0:20:57:0,57,605	0/0:13,0:13:36:0,36,387	0/0:8,0:8:18:0,18,215	./.:.:.:.:.	0/0:8,0:8:15:0,15,195	1/1:0,3:3:9:91,9,0	0/0:1,0:1:3:0,3,33	0/0:10,0:10:27:0,27,292	1/1:0,6:6:18:180,18,0	0/1:8,10:18:99:247,0,178	0/0:2,0:2:6:0,6,64	0/0:22,0:22:63:0,63,662	0/0:13,0:13:39:0,39,399	0/0:2,0:2:6:0,6,66	./.:.:.:.:.	0/0:7,0:7:18:0,18,199	0/0:3,0:3:9:0,9,97	0/0:4,0:4:12:0,12,136	0/0:11,0:11:27:0,27,316	0/0:4,0:4:12:0,12,130	0/0:11,0:11:33:0,33,342	0/0:2,0:2:6:0,6,65	0/0:19,0:19:57:0,57,591	0/0:9,0:9:27:0,27,281	0/0:12,0:12:36:0,36,362	0/0:3,0:3:9:0,9,101	0/0:3,0:3:9:0,9,101	0/0:3,0:3:9:0,9,86	0/0:11,0:11:33:0,33,337	0/0:9,0:9:27:0,27,280	0/0:8,0:8:24:0,24,247	0/0:7,0:7:21:0,21,223	0/0:9,0:9:24:0,24,266	0/0:1,0:1:3:0,3,35	0/0:2,0:2:6:0,6,65	0/0:4,0:4:9:0,9,95	0/0:1,0:1:3:0,3,32	0/0:1,0:1:3:0,3,32	0/0:2,0:2:6:0,6,66	0/0:1,0:1:3:0,3,32	1/1:0,6:6:18:173,18,0	0/0:1,0:1:3:0,3,32	0/0:6,0:6:18:0,18,186	0/0:6,0:6:18:0,18,184	0/0:1,0:1:3:0,3,31	0/0:9,0:9:27:0,27,275	0/0:2,0:2:6:0,6,61	0/0:5,0:5:15:0,15,158	0/0:7,0:7:21:0,21,215	0/0:10,0:10:30:0,30,307	0/0:1,0:1:3:0,3,32	0/0:3,0:3:9:0,9,95	0/0:5,0:5:15:0,15,157	0/0:4,0:4:12:0,12,122	0/0:2,0:2:6:0,6,60	0/0:1,0:1:3:0,3,32	0/0:2,0:2:6:0,6,64	0/0:3,0:3:9:0,9,94	1/1:0,5:5:15:153,15,0	0/1:2,1:3:20:20,0,48	0/0:1,0:1:3:0,3,30	0/0:1,0:1:3:0,3,31	0/0:4,0:4:9:0,9,106	1/1:0,1:1:3:29,3,0	0/0:3,0:3:9:0,9,93	0/0:3,0:3:9:0,9,97	0/0:2,0:2:6:0,6,57	0/0:2,0:2:6:0,6,60	0/0:5,0:5:15:0,15,162	0/0:1,0:1:3:0,3,31	0/0:3,0:3:9:0,9,90	0/0:2,0:2:6:0,6,68	0/0:3,0:3:9:0,9,95	0/0:1,0:1:3:0,3,30	0/0:4,0:4:12:0,12,124	0/0:1,0:1:3:0,3,31	./.:.:.:.:.	0/0:4,0:4:12:0,12,126	0/0:1,0:1:3:0,3,31	0/0:2,0:2:6:0,6,61	0/0:2,0:2:6:0,6,61	0/0:2,0:2:6:0,6,61	0/0:4,0:4:12:0,12,130	0/0:2,0:2:6:0,6,62	0/0:1,0:1:3:0,3,31	./.:.:.:.:.	0/0:2,0:2:6:0,6,65	0/0:4,0:4:12:0,12,124	./.:.:.:.:.	1/1:0,6:6:18:164,18,0	1/1:0,3:3:9:89,9,0	1/1:0,3:3:9:89,9,0	0/0:2,0:2:6:0,6,67	0/0:3,0:3:9:0,9,93	0/0:1,0:1:3:0,3,32	0/0:2,0:2:3:0,3,45	0/0:3,0:3:9:0,9,95	0/0:1,0:1:3:0,3,32	0/0:3,0:3:9:0,9,95	0/0:4,0:4:12:0,12,118	0/0:4,0:4:12:0,12,122	0/0:1,0:1:3:0,3,33	0/0:1,0:1:3:0,3,31	0/0:3,0:3:9:0,9,95	0/0:8,0:8:24:0,24,250	1/1:0,3:3:9:89,9,0	0/0:5,0:5:15:0,15,158	0/0:2,0:2:6:0,6,63	1/1:0,6:6:18:185,18,0	1/1:0,2:2:6:61,6,0	0/0:4,0:4:12:0,12,120	0/0:4,0:4:12:0,12,127	0/0:6,0:6:18:0,18,187	0/0:6,0:6:18:0,18,185	0/0:1,0:1:3:0,3,33	./.:.:.:.:.	0/0:1,0:1:3:0,3,31	0/0:2,0:2:3:0,3,45	0/0:7,0:7:12:0,12,165	0/0:7,0:7:15:0,15,183	0/0:2,0:2:3:0,3,45	./.:.:.:.:.	0/0:29,0:29:87:0,87,996
chr0	22184998	.	T	C	1504.25	.	AC=20;AF=0.078;AN=258;BaseQRankSum=0.938;DP=831;Dels=0.00;FS=3.025;HaplotypeScore=0.0925;InbreedingCoeff=0.4777;MLEAC=17;MLEAF=0.066;MQ=58.68;MQ0=0;MQRankSum=-0.389;QD=25.94;ReadPosRankSum=-2.267	GT:AD:DP:GQ:PL	0/0:51,0:51:99:0,153,1560	0/0:16,0:16:39:0,39,430	0/0:13,0:13:36:0,36,382	0/0:35,0:35:99:0,105,1071	0/0:24,0:24:72:0,72,722	0/0:10,0:10:24:0,24,270	1/1:0,15:15:45:451,45,0	0/0:2,0:2:6:0,6,61	0/0:3,0:3:9:0,9,90	0/0:13,0:13:39:0,39,385	./.:.:.:.:.	0/0:13,0:13:33:0,33,361	0/0:13,0:13:39:0,39,406	./.:.:.:.:.	0/0:18,0:18:51:0,51,549	0/0:12,0:12:33:0,33,352	0/0:17,0:17:51:0,51,516	0/0:2,0:2:6:0,6,61	0/0:2,0:2:6:0,6,63	0/0:11,0:11:30:0,30,309	0/0:1,0:1:3:0,3,34	0/0:5,0:5:15:0,15,148	0/0:8,0:8:24:0,24,239	0/0:10,0:10:27:0,27,282	0/0:1,0:1:3:0,3,33	0/0:13,0:13:36:0,36,386	0/0:18,0:18:54:0,54,554	0/0:1,0:1:3:0,3,32	0/0:5,0:5:15:0,15,151	0/0:17,0:17:48:0,48,487	./.:.:.:.:.	./.:.:.:.:.	1/1:0,14:14:36:397,36,0	0/0:1,0:1:3:0,3,32	0/0:16,0:16:48:0,48,481	0/0:3,0:3:9:0,9,97	0/0:14,0:14:36:0,36,389	0/0:6,0:6:15:0,15,165	0/0:14,0:14:42:0,42,425	0/0:4,0:4:12:0,12,133	0/0:2,0:2:6:0,6,61	0/0:10,0:10:24:0,24,274	0/0:21,0:21:60:0,60,632	0/0:12,0:12:30:0,30,334	0/0:13,0:13:36:0,36,387	0/0:13,0:13:39:0,39,399	0/0:13,0:13:39:0,39,392	0/0:3,0:3:9:0,9,91	0/0:2,0:2:6:0,6,59	0/0:5,0:5:15:0,15,145	0/0:2,0:2:6:0,6,57	0/0:1,0:1:3:0,3,30	0/0:10,0:10:30:0,30,306	1/1:0,2:2:6:65,6,0	0/0:5,0:5:15:0,15,153	0/0:1,0:1:3:0,3,30	0/0:4,0:4:12:0,12,121	0/0:2,0:2:6:0,6,60	0/0:1,0:1:3:0,3,31	0/0:3,0:3:9:0,9,98	0/0:1,0:1:3:0,3,32	0/0:4,0:4:12:0,12,121	0/0:3,0:3:9:0,9,94	1/1:0,6:6:18:191,18,0	1/1:0,4:4:12:124,12,0	0/0:3,0:3:9:0,9,90	0/0:5,0:5:15:0,15,149	0/0:8,0:8:24:0,24,245	0/0:1,0:1:3:0,3,32	./.:.:.:.:.	0/0:2,0:2:6:0,6,60	0/0:2,0:2:6:0,6,61	0/0:1,0:1:3:0,3,32	0/0:7,0:7:21:0,21,211	0/0:8,0:8:24:0,24,243	./.:.:.:.:.	0/0:1,0:1:3:0,3,29	0/0:5,0:5:12:0,12,140	0/0:1,0:1:3:0,3,32	0/0:11,0:11:33:0,33,335	./.:.:.:.:.	0/0:1,0:1:3:0,3,32	0/0:7,0:7:21:0,21,221	0/0:6,0:6:18:0,18,184	0/0:1,0:1:3:0,3,29	0/0:2,0:2:6:0,6,66	0/0:6,0:6:18:0,18,182	1/1:0,1:1:3:33,3,0	0/0:5,0:5:15:0,15,150	0/0:3,0:3:9:0,9,92	0/0:4,0:4:12:0,12,122	1/1:0,1:1:3:30,3,0	0/0:1,0:1:3:0,3,33	./.:.:.:.:.	1/1:0,9:9:27:280,27,0	0/0:3,0:3:9:0,9,89	0/0:4,0:4:12:0,12,122	1/1:0,3:3:9:96,9,0	0/0:3,0:3:9:0,9,87	1/1:0,3:3:9:92,9,0	0/0:5,0:5:15:0,15,152	0/0:1,0:1:3:0,3,24	0/0:1,0:1:3:0,3,30	0/0:2,0:2:6:0,6,61	0/0:2,0:2:6:0,6,63	0/0:4,0:4:12:0,12,120	0/0:6,0:6:18:0,18,187	0/0:4,0:4:12:0,12,122	0/0:2,0:2:6:0,6,61	0/0:5,0:5:12:0,12,133	0/0:2,0:2:6:0,6,59	0/0:2,0:2:6:0,6,62	0/0:4,0:4:12:0,12,120	0/0:6,0:6:18:0,18,179	0/0:2,0:2:6:0,6,61	0/0:4,0:4:12:0,12,118	0/0:3,0:3:9:0,9,90	0/0:4,0:4:12:0,12,118	0/0:3,0:3:9:0,9,91	0/0:2,0:2:6:0,6,60	0/0:5,0:5:15:0,15,154	0/0:7,0:7:21:0,21,210	0/0:7,0:7:21:0,21,206	0/0:7,0:7:21:0,21,210	0/0:4,0:4:12:0,12,121	0/0:3,0:3:9:0,9,88	0/0:2,0:2:6:0,6,60	0/0:8,0:8:24:0,24,254	0/0:5,0:5:15:0,15,154	0/0:1,0:1:3:0,3,31	0/0:2,0:2:3:0,3,45	0/0:2,0:2:3:0,3,45	0/0:6,0:6:12:0,12,152	0/0:1,0:1:3:0,3,31	0/0:6,0:6:9:0,9,134	0/0:2,0:2:3:0,3,45	0/0:17,0:17:51:0,51,579
chr0	22190833	.	A	C	1055.63	.	AC=14;AF=0.056;AN=252;BaseQRankSum=3.037;DP=995;Dels=0.00;FS=1.200;HaplotypeScore=0.1813;InbreedingCoeff=0.4103;MLEAC=11;MLEAF=0.044;MQ=59.80;MQ0=0;MQRankSum=-0.152;QD=17.31;ReadPosRankSum=-1.446	GT:AD:DP:GQ:PL	0/0:63,0:63:99:0,189,2019	0/0:15,0:15:45:0,45,456	0/0:15,0:15:45:0,45,444	0/0:42,0:42:99:0,126,1267	0/0:20,0:20:57:0,57,612	0/0:8,0:8:24:0,24,243	0/0:18,0:18:48:0,48,498	0/0:3,0:3:9:0,9,101	0/0:2,0:2:6:0,6,63	0/0:25,0:25:69:0,69,732	0/0:2,0:2:6:0,6,63	1/1:0,16:16:42:470,42,0	0/0:12,0:12:36:0,36,372	./.:.:.:.:.	0/0:8,0:8:24:0,24,241	0/0:13,0:13:39:0,39,397	0/0:17,0:17:48:0,48,507	0/0:1,0:1:3:0,3,32	0/0:12,0:12:30:0,30,336	0/0:10,0:10:27:0,27,283	0/0:3,0:3:9:0,9,97	0/0:12,0:12:33:0,33,341	0/0:14,0:14:42:0,42,436	0/1:15,7:22:99:151,0,381	0/0:4,0:4:12:0,12,128	0/0:22,0:22:60:0,60,639	0/0:10,0:10:27:0,27,292	0/0:7,0:7:21:0,21,225	0/0:3,0:3:9:0,9,101	0/0:25,0:25:72:0,72,744	0/0:5,0:5:15:0,15,161	0/0:7,0:7:21:0,21,221	0/0:11,0:11:33:0,33,342	0/0:4,0:4:12:0,12,130	0/0:22,0:22:57:0,57,631	0/0:1,0:1:3:0,3,32	0/0:29,0:29:87:0,87,887	0/0:12,0:12:36:0,36,352	0/0:13,0:13:36:0,36,371	0/0:5,0:5:15:0,15,163	0/0:1,0:1:3:0,3,32	0/0:20,0:20:57:0,57,611	0/0:12,0:12:36:0,36,366	0/0:22,0:22:66:0,66,659	0/0:19,0:20:54:0,54,571	0/0:14,0:14:42:0,42,428	0/0:8,0:8:24:0,24,241	0/0:1,0:1:3:0,3,32	./.:.:.:.:.	0/0:8,0:8:24:0,24,235	0/0:2,0:2:6:0,6,61	0/0:2,0:2:6:0,6,63	0/0:8,0:8:24:0,24,247	0/0:2,0:2:6:0,6,61	0/0:4,0:4:12:0,12,122	./.:.:.:.:.	1/1:0,3:3:9:91,9,0	1/1:0,6:6:15:160,15,0	0/0:3,0:3:9:0,9,90	0/0:7,0:7:18:0,18,196	0/0:4,0:4:12:0,12,118	0/0:5,0:5:15:0,15,154	0/0:6,0:6:18:0,18,182	0/0:6,0:6:18:0,18,174	0/0:4,0:4:12:0,12,126	0/0:3,0:3:9:0,9,94	0/0:7,0:7:21:0,21,218	0/0:8,0:8:21:0,21,223	0/0:3,0:3:9:0,9,88	0/0:3,0:3:9:0,9,94	0/0:1,0:1:3:0,3,29	0/0:2,0:2:6:0,6,60	0/0:4,0:4:12:0,12,120	0/1:1,3:4:21:79,0,21	1/1:0,2:2:6:62,6,0	0/0:5,0:5:15:0,15,161	0/0:1,0:1:3:0,3,32	0/0:1,0:1:3:0,3,31	0/0:1,0:1:3:0,3,32	0/0:4,0:4:12:0,12,110	0/0:3,0:3:9:0,9,90	0/0:3,0:3:9:0,9,93	0/0:2,0:2:6:0,6,67	0/0:5,0:5:15:0,15,152	0/0:6,0:6:18:0,18,178	0/0:4,0:4:12:0,12,127	0/0:3,0:3:9:0,9,91	0/0:9,0:9:24:0,24,259	0/0:3,0:3:6:0,6,76	0/0:5,0:5:15:0,15,162	0/0:5,0:5:15:0,15,161	0/0:1,0:1:3:0,3,33	0/0:3,0:3:9:0,9,90	0/0:1,0:1:3:0,3,32	./.:.:.:.:.	0/0:2,0:2:6:0,6,57	0/0:1,0:1:3:0,3,22	0/0:2,0:2:6:0,6,57	./.:.:.:.:.	0/0:2,0:2:6:0,6,60	0/0:5,0:5:15:0,15,155	./.:.:.:.:.	0/0:3,0:3:9:0,9,93	0/0:1,0:1:3:0,3,30	0/0:4,0:4:9:0,9,107	0/0:4,0:4:12:0,12,120	0/0:2,0:2:6:0,6,61	0/0:5,0:5:15:0,15,152	./.:.:.:.:.	0/0:4,0:4:12:0,12,121	0/0:5,0:5:15:0,15,149	./.:.:.:.:.	0/0:12,0:12:36:0,36,363	0/0:7,0:7:21:0,21,203	0/0:1,0:1:3:0,3,32	0/0:6,0:6:18:0,18,180	0/0:5,0:5:15:0,15,153	0/0:2,0:2:6:0,6,61	./.:.:.:.:.	0/0:5,0:5:15:0,15,148	1/1:0,4:4:12:121,12,0	0/0:6,0:6:18:0,18,182	0/0:11,0:11:27:0,27,313	0/0:8,0:8:21:0,21,226	0/0:7,0:7:21:0,21,203	0/0:5,0:5:12:0,12,135	0/0:6,0:6:18:0,18,182	1/1:0,4:4:12:125,12,0	0/0:3,0:3:9:0,9,80	./.:.:.:.:.	./.:.:.:.:.	0/0:4,0:4:9:0,9,107	0/0:2,0:2:6:0,6,63	0/0:6,0:6:12:0,12,152	0/0:7,0:7:12:0,12,165	0/0:7,0:7:9:0,9,134	0/0:34,0:34:99:0,102,1146
chr0	22190880	.	A	G	2601.44	.	AC=28;AF=0.106;AN=264;BaseQRankSum=0.917;DP=968;Dels=0.00;FS=9.838;HaplotypeScore=0.0523;InbreedingCoeff=0.5481;MLEAC=25;MLEAF=0.095;MQ=59.85;MQ0=0;MQRankSum=-0.400;QD=24.09;ReadPosRankSum=-1.577	GT:AD:DP:GQ:PL	0/0:67,0:67:99:0,201,2050	0/0:14,0:14:42:0,42,422	0/0:21,0:21:63:0,63,629	0/0:45,0:45:99:0,129,1330	0/0:16,0:16:48:0,48,483	0/0:11,0:11:30:0,30,311	0/0:12,0:12:36:0,36,354	0/0:4,0:4:12:0,12,126	0/0:2,0:2:6:0,6,64	0/0:16,0:16:48:0,48,484	0/0:4,0:4:12:0,12,124	0/0:17,0:17:51:0,51,520	0/0:16,0:16:48:0,48,491	0/0:1,0:1:3:0,3,31	0/0:11,0:11:33:0,33,334	0/0:8,0:8:24:0,24,242	0/0:19,0:19:57:0,57,586	./.:.:.:.:.	0/0:11,0:11:21:0,21,272	1/1:0,8:8:21:227,21,0	0/0:1,0:1:3:0,3,31	0/0:8,0:8:24:0,24,246	1/1:0,14:14:42:424,42,0	0/1:8,14:22:99:367,0,184	0/0:3,0:3:9:0,9,95	0/0:20,0:20:60:0,60,622	0/0:18,0:18:45:0,45,501	0/0:9,0:9:27:0,27,287	0/0:5,0:5:15:0,15,159	0/0:18,0:18:54:0,54,541	0/0:5,0:5:15:0,15,160	0/0:2,0:2:6:0,6,67	0/0:4,0:4:12:0,12,122	0/0:1,0:1:3:0,3,34	0/0:23,0:23:60:0,60,660	0/0:3,0:3:9:0,9,95	0/0:20,0:20:57:0,57,598	0/0:7,0:7:21:0,21,213	0/0:13,0:13:36:0,36,388	0/0:5,0:5:15:0,15,165	0/0:2,0:2:6:0,6,61	0/0:13,0:13:36:0,36,379	0/0:15,0:15:39:0,39,418	1/1:0,22:22:66:682,66,0	0/0:22,0:22:63:0,63,651	0/0:15,0:15:45:0,45,444	0/0:8,0:8:24:0,24,243	1/1:0,1:1:3:33,3,0	./.:.:.:.:.	0/0:5,0:5:15:0,15,145	0/0:1,0:1:3:0,3,30	0/0:4,0:4:9:0,9,109	0/0:5,0:5:15:0,15,154	0/0:2,0:2:6:0,6,62	1/1:0,4:4:12:126,12,0	./.:.:.:.:.	0/0:1,0:1:3:0,3,29	0/0:5,0:5:15:0,15,157	0/0:1,0:1:3:0,3,34	1/1:0,4:4:12:128,12,0	0/0:5,0:5:15:0,15,151	0/0:7,0:7:21:0,21,208	0/0:7,0:7:21:0,21,203	0/0:4,0:4:12:0,12,123	0/0:2,0:2:6:0,6,61	0/0:2,0:2:6:0,6,63	0/0:6,0:6:18:0,18,179	0/0:8,0:8:21:0,21,227	0/0:2,0:2:6:0,6,60	0/0:3,0:3:9:0,9,94	0/0:2,0:2:6:0,6,57	0/0:4,0:4:12:0,12,121	1/1:0,5:5:15:158,15,0	0/1:2,2:4:46:49,0,46	0/0:4,0:4:12:0,12,122	0/0:4,0:5:12:0,12,117	./.:.:.:.:.	0/0:1,0:1:3:0,3,30	0/0:1,0:1:3:0,3,32	0/0:6,0:6:18:0,18,185	0/0:3,0:3:9:0,9,85	0/0:1,0:1:3:0,3,31	0/0:2,0:2:3:0,3,31	0/0:5,0:5:15:0,15,152	0/0:9,0:9:27:0,27,278	0/0:4,0:4:12:0,12,124	0/0:2,0:2:6:0,6,58	0/0:6,0:6:18:0,18,186	0/0:4,0:4:9:0,9,106	0/0:2,0:2:6:0,6,69	0/0:4,0:4:12:0,12,118	0/0:2,0:2:6:0,6,59	0/0:4,0:4:12:0,12,125	0/0:1,0:1:3:0,3,31	0/0:2,0:2:6:0,6,60	0/0:4,0:4:12:0,12,130	0/0:3,0:3:9:0,9,92	0/0:1,0:1:3:0,3,31	0/0:1,0:1:3:0,3,29	0/0:3,0:3:9:0,9,95	0/0:3,0:3:9:0,9,93	0/0:1,0:1:3:0,3,31	0/0:4,0:4:12:0,12,112	1/1:0,1:1:3:31,3,0	1/1:0,3:3:9:94,9,0	1/1:0,6:6:18:189,18,0	0/0:5,0:5:15:0,15,160	0/0:6,0:6:18:0,18,187	0/0:2,0:2:6:0,6,66	0/0:5,0:5:15:0,15,151	0/0:6,0:6:18:0,18,178	0/0:2,0:2:6:0,6,67	0/0:13,0:13:39:0,39,396	0/0:4,0:4:12:0,12,119	0/0:1,0:1:3:0,3,32	0/0:3,0:3:9:0,9,91	0/0:5,0:5:15:0,15,151	0/0:4,0:4:12:0,12,118	0/0:2,0:2:6:0,6,61	0/0:7,0:7:21:0,21,219	0/0:4,0:4:12:0,12,122	1/1:0,7:7:21:217,21,0	0/0:7,0:7:18:0,18,200	0/0:8,0:8:21:0,21,236	0/0:7,0:7:21:0,21,207	1/1:0,5:5:12:143,12,0	0/0:6,0:6:18:0,18,185	0/0:5,0:5:15:0,15,155	1/1:0,2:2:6:65,6,0	./.:.:.:.:.	0/0:1,0:1:3:0,3,30	0/0:3,0:3:6:0,6,75	0/0:2,0:2:6:0,6,62	0/0:6,0:6:12:0,12,152	0/0:10,0:10:15:0,15,223	0/0:4,1:5:6:0,6,89	0/0:32,0:32:96:0,96,1071
chr0	22191382	.	T	A	1237.38	.	AC=20;AF=0.081;AN=246;BaseQRankSum=-0.234;DP=808;Dels=0.00;FS=8.414;HaplotypeScore=0.0404;InbreedingCoeff=0.4003;MLEAC=18;MLEAF=0.073;MQ=59.83;MQ0=0;MQRankSum=-0.242;QD=22.10;ReadPosRankSum=0.180	GT:AD:DP:GQ:PL	0/0:53,0:53:99:0,159,1695	0/0:24,0:24:72:0,72,739	0/0:17,0:17:51:0,51,519	0/0:37,0:37:99:0,111,1108	0/0:16,0:16:48:0,48,495	0/0:8,0:8:18:0,18,213	0/0:9,0:9:24:0,24,259	./.:.:.:.:.	./.:.:.:.:.	0/0:14,0:14:42:0,42,436	0/0:1,0:1:3:0,3,32	0/0:17,0:17:48:0,48,498	0/0:16,0:16:48:0,48,495	./.:.:.:.:.	0/0:16,0:16:45:0,45,478	0/0:8,0:8:24:0,24,246	0/0:10,0:10:30:0,30,309	./.:.:.:.:.	0/0:9,0:9:21:0,21,247	./.:.:.:.:.	./.:.:.:.:.	0/0:3,0:3:9:0,9,91	0/0:13,0:13:39:0,39,395	0/0:19,0:19:57:0,57,586	0/0:1,0:1:3:0,3,35	0/0:24,0:24:69:0,69,714	0/0:15,0:15:42:0,42,433	1/1:0,2:2:6:65,6,0	0/1:1,1:2:27:28,0,27	1/1:0,12:12:36:364,36,0	1/1:0,2:2:6:63,6,0	0/1:1,3:4:24:54,0,24	0/0:9,0:9:21:0,21,246	0/0:4,0:4:12:0,12,128	0/0:10,0:10:27:0,27,290	0/0:1,0:1:3:0,3,34	0/0:13,0:13:39:0,39,402	0/0:4,0:4:12:0,12,118	1/1:0,5:5:15:158,15,0	./.:.:.:.:.	0/1:1,2:3:23:56,0,23	0/0:12,0:12:36:0,36,365	0/0:9,0:9:27:0,27,267	0/0:18,0:18:54:0,54,551	0/0:17,0:17:48:0,48,500	0/0:13,0:13:39:0,39,398	0/0:8,0:8:24:0,24,245	./.:.:.:.:.	0/0:1,0:1:3:0,3,31	0/0:4,0:4:12:0,12,119	0/0:3,0:3:9:0,9,92	0/0:1,0:1:3:0,3,31	0/0:4,0:4:12:0,12,118	0/0:1,0:1:3:0,3,33	0/0:4,0:4:12:0,12,127	0/0:1,0:1:3:0,3,31	0/0:4,0:4:12:0,12,126	0/0:7,0:7:18:0,18,204	0/0:6,0:6:15:0,15,165	0/0:4,0:4:12:0,12,122	0/0:2,0:2:6:0,6,63	0/0:2,0:2:6:0,6,60	0/0:3,0:3:9:0,9,92	0/0:6,0:6:18:0,18,183	0/0:1,0:1:3:0,3,31	0/0:3,0:3:9:0,9,92	0/0:6,0:6:15:0,15,168	0/0:2,0:2:6:0,6,61	1/1:0,7:7:21:216,21,0	./.:.:.:.:.	0/0:4,0:4:12:0,12,121	0/0:1,0:1:3:0,3,30	0/0:3,0:3:9:0,9,90	0/0:6,0:6:18:0,18,185	0/0:3,0:3:9:0,9,93	0/0:2,0:2:6:0,6,64	0/0:3,0:3:9:0,9,84	0/0:4,0:4:9:0,9,106	0/0:3,0:3:9:0,9,89	0/0:4,0:4:12:0,12,122	./.:.:.:.:.	0/0:8,0:8:24:0,24,238	./.:.:.:.:.	0/0:6,0:6:18:0,18,188	0/0:2,0:2:6:0,6,63	0/0:3,0:3:9:0,9,92	0/0:4,0:4:12:0,12,124	0/0:2,0:2:6:0,6,63	0/0:5,0:5:15:0,15,146	0/0:2,0:2:6:0,6,63	0/0:2,0:2:6:0,6,59	0/0:1,0:1:3:0,3,30	./.:.:.:.:.	0/0:4,0:4:12:0,12,120	0/0:2,0:2:6:0,6,62	0/1:2,1:3:23:23,0,52	0/0:3,0:3:9:0,9,96	0/0:2,0:2:6:0,6,59	./.:.:.:.:.	0/0:4,0:4:12:0,12,120	0/0:3,0:3:9:0,9,92	0/0:2,0:2:6:0,6,61	0/0:1,0:1:3:0,3,31	0/0:3,0:3:9:0,9,89	0/0:3,0:3:9:0,9,95	0/0:7,0:7:21:0,21,211	0/0:2,0:2:6:0,6,67	0/0:7,0:7:18:0,18,194	0/0:2,0:2:6:0,6,65	0/0:3,0:3:9:0,9,92	0/0:7,0:7:18:0,18,200	0/0:2,0:2:6:0,6,65	0/0:3,0:3:9:0,9,94	0/0:7,0:7:18:0,18,200	1/1:0,6:6:18:190,18,0	1/1:0,7:7:18:193,18,0	1/1:0,3:3:9:88,9,0	0/0:5,0:5:15:0,15,146	0/0:3,0:3:6:0,6,59	0/0:5,0:5:15:0,15,143	0/0:4,0:4:12:0,12,126	0/0:3,0:3:9:0,9,92	0/0:4,0:4:12:0,12,119	0/0:5,0:5:15:0,15,153	0/0:6,0:6:18:0,18,184	0/0:6,0:6:18:0,18,175	0/0:3,0:3:9:0,9,98	0/0:5,0:5:12:0,12,139	0/0:2,0:2:6:0,6,62	0/0:1,0:1:3:0,3,31	0/0:1,0:1:3:0,3,31	0/0:3,0:3:6:0,6,76	./.:.:.:.:.	0/0:4,0:4:6:0,6,89	0/0:2,0:2:3:0,3,45	0/0:4,0:4:6:0,6,89	0/0:38,0:38:99:0,114,1287
chr0	22191403	.	G	T	1413.87	.	AC=33;AF=0.132;AN=250;BaseQRankSum=-0.367;DP=733;Dels=0.00;FS=1.150;HaplotypeScore=0.0636;InbreedingCoeff=0.5445;MLEAC=24;MLEAF=0.096;MQ=59.77;MQ0=0;MQRankSum=-0.178;QD=23.18;ReadPosRankSum=0.718	GT:AD:DP:GQ:PL	0/0:55,0:55:99:0,165,1699	0/0:22,0:22:66:0,66,671	0/0:13,0:13:39:0,39,387	0/0:43,0:43:99:0,129,1282	0/0:13,0:13:39:0,39,389	0/0:4,0:4:12:0,12,122	0/0:6,0:6:18:0,18,180	./.:.:.:.:.	./.:.:.:.:.	1/1:0,11:11:33:336,33,0	1/1:0,2:2:6:62,6,0	0/0:16,0:16:48:0,48,492	0/0:19,0:19:57:0,57,583	./.:.:.:.:.	0/0:17,0:17:48:0,48,492	1/1:0,8:8:24:242,24,0	1/1:0,5:5:15:149,15,0	./.:.:.:.:.	0/0:9,0:9:21:0,21,242	0/0:2,0:2:6:0,6,63	./.:.:.:.:.	0/0:6,0:6:15:0,15,165	0/0:9,0:9:27:0,27,278	0/0:18,0:18:54:0,54,547	0/0:1,0:1:3:0,3,33	0/0:17,0:17:51:0,51,521	0/0:13,0:13:39:0,39,388	0/0:3,0:3:9:0,9,93	0/0:3,0:3:9:0,9,88	0/0:8,0:8:24:0,24,246	0/0:2,0:2:6:0,6,63	0/0:4,0:4:12:0,12,122	0/0:7,0:7:18:0,18,200	1/1:0,4:4:12:130,12,0	0/0:9,0:9:24:0,24,257	./.:.:.:.:.	0/0:9,0:9:27:0,27,278	0/0:5,0:5:15:0,15,149	0/0:5,0:5:15:0,15,151	./.:.:.:.:.	1/1:0,2:2:6:66,6,0	0/0:15,0:15:45:0,45,460	0/0:9,0:9:27:0,27,268	0/0:13,0:13:39:0,39,402	0/0:15,0:15:42:0,42,441	0/0:10,0:10:30:0,30,312	0/0:6,0:6:18:0,18,184	./.:.:.:.:.	0/0:1,0:1:3:0,3,31	1/1:0,3:3:9:90,9,0	1/1:0,3:3:9:92,9,0	1/1:0,1:1:3:32,3,0	1/1:0,3:3:9:90,9,0	./.:.:.:.:.	0/0:4,0:4:12:0,12,126	1/1:0,1:1:3:30,3,0	0/0:1,0:1:3:0,3,29	0/0:9,0:9:24:0,24,259	0/0:7,0:7:18:0,18,198	0/0:4,0:4:12:0,12,118	0/0:3,0:3:9:0,9,94	0/0:2,0:2:6:0,6,60	1/1:0,4:4:12:125,12,0	0/0:3,0:3:9:0,9,89	0/0:1,0:1:3:0,3,30	0/0:3,0:3:9:0,9,96	0/0:3,0:3:6:0,6,74	1/1:0,2:2:6:63,6,0	0/0:4,0:4:12:0,12,122	./.:.:.:.:.	0/0:4,0:4:12:0,12,119	0/0:1,0:1:3:0,3,31	0/0:3,0:3:9:0,9,92	0/0:6,0:6:18:0,18,178	0/0:2,0:2:6:0,6,59	0/0:2,0:2:6:0,6,60	0/0:2,0:2:6:0,6,59	0/0:2,0:2:6:0,6,59	0/0:3,0:3:9:0,9,90	0/0:4,0:4:12:0,12,118	0/0:1,0:1:3:0,3,31	0/0:5,0:5:15:0,15,151	0/0:1,0:1:3:0,3,34	0/0:3,0:3:9:0,9,95	0/0:1,0:1:3:0,3,30	0/0:1,0:1:3:0,3,32	0/0:3,0:3:9:0,9,90	0/0:2,0:2:6:0,6,64	0/0:5,0:5:15:0,15,153	0/0:4,0:4:12:0,12,113	0/0:2,0:2:6:0,6,61	0/0:1,0:1:3:0,3,31	0/0:1,0:1:3:0,3,31	0/0:4,0:4:12:0,12,124	0/0:1,0:2:3:0,3,31	0/0:3,0:3:9:0,9,95	0/0:2,0:2:6:0,6,60	0/0:2,0:2:6:0,6,61	./.:.:.:.:.	0/0:2,0:2:6:0,6,59	0/1:2,1:3:20:20,0,59	1/1:0,2:2:6:61,6,0	0/0:1,0:1:3:0,3,31	0/0:3,0:3:9:0,9,90	0/0:3,0:3:9:0,9,92	0/0:5,0:5:15:0,15,150	0/0:2,0:2:6:0,6,63	0/0:4,0:4:12:0,12,119	0/0:2,0:2:6:0,6,65	0/0:3,0:3:9:0,9,86	0/0:7,0:7:18:0,18,196	0/0:2,0:2:6:0,6,67	1/1:0,1:1:3:31,3,0	1/1:0,6:6:18:184,18,0	0/0:2,0:2:6:0,6,60	0/0:7,0:7:18:0,18,199	0/0:2,0:2:6:0,6,61	0/0:4,0:4:12:0,12,121	0/0:2,0:2:6:0,6,56	0/0:5,0:5:15:0,15,148	0/0:4,0:4:12:0,12,122	0/0:3,0:3:9:0,9,92	0/0:3,0:3:9:0,9,90	0/0:6,0:6:18:0,18,184	0/0:5,0:5:15:0,15,147	0/0:5,0:5:15:0,15,148	0/0:3,0:3:6:0,6,60	0/0:2,0:2:6:0,6,60	0/0:2,0:2:6:0,6,59	0/0:2,0:3:6:0,6,61	0/0:1,0:1:3:0,3,32	0/0:4,0:4:6:0,6,75	./.:.:.:.:.	0/0:2,0:2:3:0,3,45	0/0:2,0:2:3:0,3,45	0/0:4,0:4:6:0,6,89	0/0:44,0:44:99:0,132,1476
chr0	22191466	.	A	G	959.29	.	AC=14;AF=0.056;AN=248;BaseQRankSum=0.988;DP=695;Dels=0.02;FS=3.885;HaplotypeScore=0.2086;InbreedingCoeff=0.2839;MLEAC=12;MLEAF=0.048;MQ=59.64;MQ0=0;MQRankSum=0.314;QD=18.81;ReadPosRankSum=-1.042	GT:AD:DP:GQ:PL	0/0:50,0:50:99:0,150,1607	0/0:20,0:20:54:0,54,594	0/0:14,0:14:39:0,39,434	0/0:44,0:44:99:0,132,1386	0/0:13,0:13:36:0,36,395	0/0:6,0:6:18:0,18,190	0/0:8,0:8:24:0,24,245	./.:.:.:.:.	./.:.:.:.:.	0/0:6,0:6:18:0,18,192	0/0:2,0:2:6:0,6,58	1/1:0,15:15:45:457,45,0	0/0:15,0:15:45:0,45,480	./.:.:.:.:.	0/0:18,0:18:54:0,54,569	0/0:8,0:8:21:0,21,224	0/0:7,0:7:21:0,21,212	./.:.:.:.:.	0/0:7,0:7:21:0,21,202	0/0:5,0:5:15:0,15,147	0/0:1,0:1:3:0,3,34	0/0:7,0:7:21:0,21,219	0/0:13,0:13:39:0,39,408	0/1:11,4:15:77:77,0,299	./.:.:.:.:.	0/0:8,0:8:24:0,24,262	0/0:16,0:16:42:0,42,473	0/0:1,0:1:3:0,3,36	0/0:1,0:1:3:0,3,32	0/0:8,0:8:24:0,24,245	0/0:1,0:1:3:0,3,32	./.:.:.:.:.	0/0:6,0:6:18:0,18,184	./.:.:.:.:.	0/0:2,0:2:6:0,6,63	./.:.:.:.:.	0/0:9,0:9:27:0,27,275	0/0:7,0:7:21:0,21,225	0/0:6,0:6:18:0,18,188	./.:.:.:.:.	./.:.:.:.:.	0/0:18,0:18:54:0,54,569	0/0:12,0:12:36:0,36,375	0/0:6,0:6:18:0,18,187	0/0:11,0:11:30:0,30,327	0/0:9,0:9:27:0,27,267	0/0:6,0:6:18:0,18,187	0/0:1,0:1:3:0,3,30	0/0:1,0:1:3:0,3,33	0/0:3,0:3:9:0,9,92	0/0:2,0:2:6:0,6,62	0/0:1,0:1:3:0,3,30	0/0:6,0:6:18:0,18,184	0/0:1,0:1:3:0,3,31	0/0:4,0:4:12:0,12,127	./.:.:.:.:.	1/1:0,4:4:12:126,12,0	1/1:0,5:5:15:161,15,0	0/0:4,0:4:12:0,12,134	0/0:7,0:7:21:0,21,218	0/0:3,0:3:9:0,9,88	0/0:1,0:1:3:0,3,30	0/0:4,0:4:12:0,12,123	0/0:4,0:4:9:0,9,94	0/0:4,0:4:12:0,12,122	0/0:3,0:3:9:0,9,95	0/0:1,0:1:3:0,3,34	0/0:4,0:4:12:0,12,121	0/0:2,0:2:6:0,6,67	0/0:1,0:1:3:0,3,30	0/0:3,0:3:9:0,9,94	0/0:1,0:1:3:0,3,29	0/0:1,0:1:3:0,3,30	0/1:1,2:3:24:58,0,24	1/1:0,5:5:15:153,15,0	0/0:5,0:5:15:0,15,153	0/0:3,0:3:6:0,6,78	./.:.:.:.:.	0/0:2,0:2:6:0,6,63	0/0:4,0:4:12:0,12,128	0/0:1,0:1:3:0,3,31	0/0:5,0:5:12:0,12,144	0/0:4,0:4:12:0,12,125	0/0:1,0:1:3:0,3,30	0/0:1,0:1:3:0,3,32	0/0:1,0:1:3:0,3,33	0/0:2,0:2:6:0,6,63	0/0:2,0:2:6:0,6,59	0/0:7,0:7:21:0,21,223	0/0:5,0:5:15:0,15,156	0/0:3,0:3:9:0,9,83	0/0:2,0:2:6:0,6,62	0/0:2,0:2:6:0,6,64	0/0:1,0:1:3:0,3,34	0/0:1,0:1:3:0,3,28	0/0:4,0:4:12:0,12,122	0/0:2,0:2:6:0,6,61	0/0:3,0:3:9:0,9,94	./.:.:.:.:.	0/0:2,0:2:6:0,6,65	0/0:5,0:5:12:0,12,126	0/0:1,0:1:3:0,3,33	0/0:2,0:2:6:0,6,58	0/0:2,0:2:6:0,6,67	0/0:3,0:3:9:0,9,90	0/0:3,0:3:9:0,9,96	0/0:1,0:1:3:0,3,33	0/0:4,0:4:12:0,12,129	0/0:2,0:2:6:0,6,62	0/0:3,0:3:9:0,9,96	0/0:4,0:4:12:0,12,120	0/0:2,0:2:6:0,6,62	0/0:1,0:1:3:0,3,31	0/0:7,0:7:21:0,21,221	0/0:1,0:1:3:0,3,30	0/0:4,0:4:12:0,12,125	0/0:2,0:2:6:0,6,62	0/0:2,0:2:6:0,6,67	0/0:1,0:1:3:0,3,31	0/0:8,0:8:24:0,24,257	1/1:0,2:2:6:61,6,0	0/0:1,0:1:3:0,3,30	0/0:5,0:5:15:0,15,155	0/0:4,0:4:12:0,12,131	0/0:2,0:2:6:0,6,62	0/0:2,0:2:6:0,6,69	0/0:5,0:5:15:0,15,162	1/1:0,2:2:6:64,6,0	0/0:2,0:2:6:0,6,64	0/0:4,0:4:6:0,6,89	0/0:4,0:4:9:0,9,106	0/0:4,0:4:6:0,6,89	0/0:4,0:4:6:0,6,89	0/0:2,0:2:3:0,3,45	0/0:4,0:4:6:0,6,89	0/0:6,0:6:9:0,9,134	0/0:29,0:29:87:0,87,956
chr0	22191767	.	C	G	4308.22	.	AC=27;AF=0.106;AN=254;BaseQRankSum=-1.879;DP=783;Dels=0.00;FS=11.777;HaplotypeScore=0.1112;InbreedingCoeff=0.5068;MLEAC=26;MLEAF=0.102;MQ=59.77;MQ0=0;MQRankSum=-0.511;QD=27.79;ReadPosRankSum=-1.015	GT:AD:DP:GQ:PL	1/1:0,51:51:99:1574,153,0	0/0:21,0:23:60:0,60,643	0/0:11,0:11:33:0,33,340	1/1:0,29:29:87:883,87,0	0/0:9,0:9:27:0,27,282	0/0:12,0:12:33:0,33,359	0/0:12,0:12:33:0,33,352	0/0:1,0:1:3:0,3,32	0/0:2,0:2:6:0,6,64	0/0:11,0:11:33:0,33,327	0/0:5,0:5:15:0,15,154	0/0:21,0:21:63:0,63,656	0/0:20,0:20:60:0,60,620	./.:.:.:.:.	1/1:0,20:20:54:585,54,0	0/0:9,0:9:27:0,27,282	0/0:18,0:18:54:0,54,552	1/1:0,1:1:3:31,3,0	0/0:4,0:4:9:0,9,106	0/0:2,0:2:6:0,6,62	./.:.:.:.:.	0/0:19,0:19:51:0,51,561	0/0:15,0:15:45:0,45,468	0/0:15,0:15:45:0,45,463	./.:.:.:.:.	0/0:8,0:8:24:0,24,246	1/1:0,12:12:36:355,36,0	0/0:4,0:4:12:0,12,128	0/0:4,0:4:12:0,12,118	0/0:10,0:10:30:0,30,308	0/0:1,0:1:3:0,3,30	0/0:1,0:1:3:0,3,30	1/1:0,12:12:36:362,36,0	./.:.:.:.:.	0/0:16,0:16:42:0,42,464	1/1:0,2:2:6:61,6,0	0/0:13,0:13:39:0,39,411	1/1:0,8:8:24:247,24,0	0/0:5,0:5:15:0,15,158	0/0:1,0:1:3:0,3,30	0/0:5,0:5:15:0,15,159	0/0:6,0:6:18:0,18,184	0/0:10,0:10:30:0,30,316	0/0:15,0:15:39:0,39,432	0/0:16,0:16:48:0,48,498	0/0:15,0:15:39:0,39,432	0/0:7,0:7:21:0,21,219	0/0:4,0:4:12:0,12,132	0/0:1,0:1:3:0,3,32	0/0:5,0:5:12:0,12,137	0/0:1,0:1:3:0,3,31	0/0:3,0:3:6:0,6,76	0/0:6,0:6:18:0,18,189	0/0:1,0:1:3:0,3,22	0/0:3,0:3:9:0,9,91	0/0:1,0:1:3:0,3,32	0/0:4,0:4:12:0,12,124	0/0:2,0:2:6:0,6,63	1/1:0,5:5:15:154,15,0	0/0:5,0:5:15:0,15,157	0/0:3,0:3:9:0,9,93	0/0:2,0:2:6:0,6,63	0/0:10,0:10:30:0,30,319	0/0:7,0:7:18:0,18,202	1/1:0,2:2:6:65,6,0	1/1:0,5:5:15:151,15,0	0/0:2,0:2:6:0,6,63	0/0:1,0:1:3:0,3,33	0/0:4,0:4:12:0,12,121	0/0:2,0:2:6:0,6,63	0/0:7,0:7:18:0,18,200	./.:.:.:.:.	./.:.:.:.:.	0/0:1,0:1:3:0,3,29	0/0:3,0:3:9:0,9,92	0/0:1,0:1:3:0,3,32	0/0:3,0:3:9:0,9,95	0/0:1,0:1:3:0,3,33	0/0:6,0:6:12:0,12,137	0/0:2,0:2:6:0,6,60	0/0:3,0:3:9:0,9,91	0/0:3,0:3:9:0,9,95	0/0:3,0:3:9:0,9,96	0/0:1,0:1:3:0,3,31	0/0:3,0:3:9:0,9,92	0/0:2,0:2:6:0,6,64	0/0:3,0:3:9:0,9,95	0/0:2,0:2:6:0,6,61	0/0:4,0:4:12:0,12,124	0/0:5,0:5:15:0,15,160	0/0:3,0:3:9:0,9,95	1/1:0,2:2:3:45,3,0	./.:.:.:.:.	0/1:2,1:3:22:22,0,52	0/0:2,0:2:6:0,6,63	0/0:4,0:4:12:0,12,124	0/0:1,0:1:3:0,3,32	1/1:0,3:3:9:92,9,0	0/0:2,0:2:6:0,6,61	0/0:1,0:1:3:0,3,30	0/0:7,0:7:21:0,21,216	./.:.:.:.:.	0/0:1,0:1:3:0,3,32	0/0:1,0:1:3:0,3,32	0/0:2,0:2:6:0,6,62	0/0:5,0:5:15:0,15,156	0/0:6,0:6:18:0,18,195	0/0:5,0:5:15:0,15,156	0/0:1,0:1:3:0,3,30	0/0:1,0:1:3:0,3,30	0/0:6,0:6:18:0,18,191	0/0:1,0:1:3:0,3,31	0/0:7,0:7:21:0,21,216	0/0:4,0:4:12:0,12,121	./.:.:.:.:.	0/0:4,0:4:12:0,12,124	0/0:5,0:5:12:0,12,143	0/0:3,0:3:9:0,9,83	0/0:1,0:1:3:0,3,35	0/0:2,0:2:6:0,6,62	0/0:6,0:6:18:0,18,188	0/0:5,0:5:15:0,15,158	0/0:1,0:1:3:0,3,31	0/0:7,0:7:21:0,21,221	0/0:3,0:3:9:0,9,91	0/0:1,0:1:3:0,3,32	0/0:4,0:4:12:0,12,126	0/0:2,0:2:6:0,6,65	0/0:5,0:5:15:0,15,154	0/0:7,0:7:15:0,15,183	0/0:1,0:1:3:0,3,32	0/0:4,0:4:9:0,9,108	0/0:4,0:4:9:0,9,108	0/0:4,0:4:6:0,6,89	./.:.:.:.:.	0/0:1,0:1:3:0,3,31	0/0:32,0:32:96:0,96,1093
chr0	22191970	.	T	A	4510.24	.	AC=25;AF=0.097;AN=258;BaseQRankSum=-2.377;DP=783;Dels=0.00;FS=0.322;HaplotypeScore=0.0567;InbreedingCoeff=0.5151;MLEAC=24;MLEAF=0.093;MQ=59.72;MQ0=0;MQRankSum=0.201;QD=28.19;ReadPosRankSum=0.647	GT:AD:DP:GQ:PL	1/1:0,59:59:99:1861,177,0	0/0:15,0:15:45:0,45,470	0/0:6,0:6:18:0,18,187	1/1:0,26:26:78:795,78,0	0/0:12,0:12:36:0,36,367	0/0:7,0:7:21:0,21,228	0/0:6,0:6:18:0,18,187	0/0:3,0:3:9:0,9,95	0/0:4,0:4:12:0,12,130	0/0:18,0:18:48:0,48,526	0/0:3,0:3:9:0,9,95	0/0:9,0:9:27:0,27,278	0/0:19,0:19:57:0,57,595	./.:.:.:.:.	1/1:0,17:17:45:466,45,0	0/0:19,0:19:57:0,57,596	0/0:10,0:10:27:0,27,297	0/1:2,1:3:22:22,0,54	0/0:6,0:6:18:0,18,186	0/0:3,0:3:9:0,9,88	0/0:1,0:1:3:0,3,32	0/0:16,0:16:48:0,48,526	0/0:13,0:13:36:0,36,394	0/0:23,0:23:66:0,66,715	0/0:1,0:1:3:0,3,35	0/0:16,0:16:48:0,48,506	1/1:0,9:9:27:275,27,0	0/0:3,0:3:9:0,9,95	0/0:2,0:2:6:0,6,63	0/0:14,0:14:33:0,33,373	0/0:1,0:1:3:0,3,33	0/0:3,0:3:9:0,9,97	1/1:0,22:22:66:682,66,0	./.:.:.:.:.	0/0:10,0:10:30:0,30,316	1/1:0,6:6:18:186,18,0	0/0:18,0:18:54:0,54,557	1/1:0,5:5:15:150,15,0	0/0:5,0:5:15:0,15,158	./.:.:.:.:.	0/0:5,0:5:15:0,15,162	0/0:16,0:16:45:0,45,479	0/0:8,0:8:24:0,24,245	0/0:12,0:12:33:0,33,362	0/0:8,0:8:24:0,24,252	0/0:9,0:9:27:0,27,275	0/0:6,0:6:18:0,18,189	0/0:4,0:4:12:0,12,129	0/0:2,0:2:6:0,6,63	0/0:5,0:5:15:0,15,157	0/0:2,0:2:6:0,6,59	0/0:1,0:1:3:0,3,32	0/0:3,0:3:9:0,9,98	0/0:3,0:3:9:0,9,97	0/0:3,0:3:9:0,9,96	0/0:2,0:2:6:0,6,62	0/0:4,0:4:12:0,12,126	0/0:4,0:4:12:0,12,126	1/1:0,1:1:3:30,3,0	0/0:3,0:3:9:0,9,97	0/0:2,0:2:6:0,6,63	0/0:1,0:1:3:0,3,30	0/0:3,0:3:9:0,9,86	0/0:2,0:2:6:0,6,63	1/1:0,5:5:15:157,15,0	1/1:0,1:1:3:32,3,0	0/0:1,0:1:3:0,3,32	0/0:1,0:1:3:0,3,32	0/0:2,0:2:6:0,6,65	0/0:2,0:2:6:0,6,64	0/0:7,0:7:18:0,18,206	0/0:4,0:4:12:0,12,124	0/0:3,0:3:9:0,9,95	0/0:9,0:9:27:0,27,263	0/0:3,0:3:9:0,9,93	0/0:2,0:2:6:0,6,65	0/0:2,0:2:6:0,6,61	0/0:3,0:3:9:0,9,92	0/0:2,0:2:6:0,6,66	0/0:4,0:4:12:0,12,120	./.:.:.:.:.	0/0:1,0:1:3:0,3,32	0/0:5,0:5:15:0,15,159	0/0:3,0:3:9:0,9,96	0/0:3,0:3:9:0,9,95	0/0:8,0:8:24:0,24,256	0/0:2,0:2:6:0,6,62	0/0:6,0:6:18:0,18,189	0/0:3,0:3:9:0,9,97	0/0:5,0:5:15:0,15,162	0/0:4,0:4:12:0,12,126	1/1:0,4:4:9:104,9,0	0/0:2,0:2:3:0,3,45	0/0:1,0:1:3:0,3,31	0/0:3,0:3:6:0,6,78	./.:.:.:.:.	0/0:3,0:3:9:0,9,94	1/1:0,2:2:6:60,6,0	0/0:2,0:2:3:0,3,45	0/0:2,0:2:6:0,6,63	0/0:4,0:4:12:0,12,130	0/0:3,0:3:9:0,9,97	0/0:3,0:3:9:0,9,98	0/0:2,0:2:6:0,6,64	0/0:1,0:1:3:0,3,33	0/0:3,0:3:9:0,9,93	0/0:7,0:7:21:0,21,209	0/0:7,0:7:21:0,21,221	0/0:4,0:4:12:0,12,132	./.:.:.:.:.	0/0:6,0:6:18:0,18,184	0/0:4,0:4:12:0,12,131	0/0:9,0:9:27:0,27,289	0/0:4,0:4:12:0,12,128	0/0:1,0:1:3:0,3,32	0/0:5,0:5:15:0,15,162	0/0:6,0:6:18:0,18,192	0/0:3,0:3:9:0,9,97	./.:.:.:.:.	0/0:2,0:2:6:0,6,63	0/0:3,0:3:9:0,9,95	0/0:5,0:5:15:0,15,153	0/0:4,0:4:12:0,12,122	0/0:5,0:5:15:0,15,155	0/0:1,0:1:3:0,3,32	0/0:1,0:1:3:0,3,32	0/0:1,0:1:3:0,3,32	0/0:3,0:3:9:0,9,97	0/0:6,0:6:18:0,18,191	0/0:2,0:2:3:0,3,45	0/0:2,0:2:3:0,3,45	0/0:4,0:4:6:0,6,89	0/0:3,0:3:9:0,9,95	0/0:12,0:12:24:0,24,302	./.:.:.:.:.	0/0:4,0:4:6:0,6,89	0/0:21,0:21:63:0,63,692
chr0	22192244	.	C	A	643.93	.	AC=12;AF=0.053;AN=226;BaseQRankSum=-1.562;DP=486;Dels=0.00;FS=4.240;HaplotypeScore=0.0472;InbreedingCoeff=0.2991;MLEAC=8;MLEAF=0.035;MQ=59.63;MQ0=0;MQRankSum=0.419;QD=23.85;ReadPosRankSum=0.723	GT:AD:DP:GQ:PL	0/0:21,0:21:54:0,54,627	0/0:9,0:9:27:0,27,279	0/0:12,0:12:36:0,36,371	0/0:21,0:21:63:0,63,652	0/0:8,0:8:24:0,24,245	0/0:2,0:2:6:0,6,60	0/0:3,0:3:9:0,9,92	0/0:1,0:1:3:0,3,34	0/0:2,0:2:6:0,6,61	0/0:7,0:8:21:0,21,217	0/0:2,0:2:6:0,6,65	0/0:5,0:5:12:0,12,137	1/1:0,11:11:33:341,33,0	./.:.:.:.:.	0/0:12,0:12:33:0,33,350	0/0:1,0:1:3:0,3,30	0/0:6,0:6:18:0,18,178	0/0:1,0:1:3:0,3,32	./.:.:.:.:.	./.:.:.:.:.	0/0:3,0:3:9:0,9,95	0/0:5,0:5:12:0,12,138	0/0:3,0:3:9:0,9,96	0/0:8,0:8:24:0,24,254	./.:.:.:.:.	0/0:9,0:9:27:0,27,279	0/0:12,0:12:36:0,36,368	./.:.:.:.:.	./.:.:.:.:.	0/0:11,0:11:33:0,33,345	0/0:3,0:3:9:0,9,89	0/0:5,0:5:15:0,15,165	0/0:5,0:5:15:0,15,150	0/0:2,0:2:6:0,6,63	0/0:4,0:4:12:0,12,124	./.:.:.:.:.	0/0:7,0:7:21:0,21,215	0/0:1,0:1:3:0,3,32	0/0:1,0:1:3:0,3,30	0/0:2,0:2:6:0,6,68	0/0:7,0:7:21:0,21,233	0/0:3,0:3:9:0,9,97	0/0:20,0:20:60:0,60,618	0/0:13,0:13:39:0,39,410	0/0:2,0:2:6:0,6,61	0/0:3,0:3:9:0,9,90	0/0:13,0:13:39:0,39,403	0/0:2,0:2:6:0,6,67	./.:.:.:.:.	0/0:3,0:3:9:0,9,96	./.:.:.:.:.	0/0:2,0:2:6:0,6,65	0/0:1,0:1:3:0,3,32	1/1:0,4:4:12:122,12,0	0/0:3,0:3:9:0,9,93	0/0:2,0:2:6:0,6,66	0/0:2,0:2:6:0,6,64	0/0:3,0:3:9:0,9,94	./.:.:.:.:.	0/0:2,0:2:6:0,6,63	0/0:1,0:1:3:0,3,30	0/0:2,0:2:6:0,6,61	0/0:7,0:7:21:0,21,199	1/1:0,1:1:3:32,3,0	0/0:5,0:5:15:0,15,159	0/0:2,0:2:6:0,6,59	0/0:3,0:3:9:0,9,92	0/0:4,0:4:12:0,12,123	0/0:1,0:1:3:0,3,33	0/0:1,0:1:3:0,3,32	0/0:1,0:1:3:0,3,32	0/0:2,0:2:6:0,6,59	0/0:1,0:1:3:0,3,31	0/0:1,0:1:3:0,3,31	./.:.:.:.:.	0/0:2,0:2:6:0,6,61	0/0:1,0:1:3:0,3,25	0/0:4,0:4:9:0,9,106	0/0:1,0:1:3:0,3,32	0/0:10,0:10:27:0,27,294	./.:.:.:.:.	./.:.:.:.:.	0/0:3,0:3:9:0,9,97	0/0:1,0:1:3:0,3,31	0/0:6,0:6:18:0,18,170	1/1:0,4:4:12:124,12,0	0/0:2,0:2:6:0,6,63	0/0:4,0:4:12:0,12,131	0/0:1,0:1:3:0,3,31	0/0:5,0:5:15:0,15,162	./.:.:.:.:.	0/0:3,0:3:9:0,9,95	0/0:2,0:2:6:0,6,63	0/0:1,0:1:3:0,3,32	0/0:3,0:3:9:0,9,95	./.:.:.:.:.	0/0:2,0:2:6:0,6,65	0/0:2,0:2:6:0,6,63	1/1:0,4:4:12:119,12,0	0/0:2,0:2:6:0,6,61	0/0:2,0:2:6:0,6,63	./.:.:.:.:.	0/0:1,0:1:3:0,3,31	0/0:2,0:2:6:0,6,64	./.:.:.:.:.	0/0:4,0:4:12:0,12,127	0/0:2,0:2:6:0,6,67	0/0:2,0:2:6:0,6,61	0/0:2,0:2:6:0,6,67	./.:.:.:.:.	1/1:0,3:3:9:95,9,0	0/0:2,0:2:6:0,6,67	0/0:2,0:2:6:0,6,63	0/0:2,0:2:6:0,6,61	0/0:1,0:1:3:0,3,31	0/0:3,0:3:9:0,9,92	0/0:3,0:3:9:0,9,92	0/0:4,0:4:12:0,12,125	0/0:2,0:2:6:0,6,61	./.:.:.:.:.	0/0:4,0:4:12:0,12,123	0/0:4,0:4:12:0,12,126	0/0:6,0:6:15:0,15,171	0/0:4,0:4:12:0,12,120	0/0:1,0:1:3:0,3,31	0/0:3,0:3:9:0,9,92	./.:.:.:.:.	0/0:1,0:1:3:0,3,31	0/0:3,0:3:9:0,9,91	./.:.:.:.:.	./.:.:.:.:.	./.:.:.:.:.	0/0:1,0:1:3:0,3,32	0/0:4,0:4:6:0,6,89	./.:.:.:.:.	0/0:2,0:2:3:0,3,45	0/0:28,0:28:84:0,84,967
chr0	22193492	.	G	A	3890.35	.	AC=53;AF=0.207;AN=256;BaseQRankSum=-0.839;DP=871;Dels=0.00;FS=1.880;HaplotypeScore=0.0738;InbreedingCoeff=0.7055;MLEAC=49;MLEAF=0.191;MQ=59.46;MQ0=0;MQRankSum=-0.405;QD=25.76;ReadPosRankSum=-0.097	GT:AD:DP:GQ:PL	0/0:64,0:64:99:0,192,2019	0/0:16,0:16:48:0,48,500	0/0:18,0:18:48:0,48,530	0/0:34,0:34:99:0,102,1057	1/1:0,12:12:36:364,36,0	0/0:6,0:6:18:0,18,189	0/0:10,0:10:30:0,30,308	./.:.:.:.:.	0/0:2,0:2:6:0,6,63	0/0:15,0:15:45:0,45,452	0/0:3,0:3:9:0,9,96	0/0:15,0:15:42:0,42,435	0/0:12,0:12:36:0,36,372	0/0:1,0:1:3:0,3,30	0/0:12,0:12:33:0,33,347	0/0:20,0:20:60:0,60,612	1/1:0,13:13:39:399,39,0	./.:.:.:.:.	0/0:7,0:7:21:0,21,223	0/0:1,0:1:3:0,3,32	0/0:1,0:1:3:0,3,31	0/0:9,0:9:27:0,27,275	0/0:12,0:12:33:0,33,367	0/0:26,0:26:78:0,78,820	0/0:2,0:2:6:0,6,67	0/1:7,2:9:34:34,0,187	0/0:16,0:16:48:0,48,489	1/1:0,1:1:3:31,3,0	./.:.:.:.:.	0/0:19,0:19:51:0,51,556	0/0:7,0:7:21:0,21,221	0/0:6,0:6:18:0,18,185	1/1:0,12:12:33:354,33,0	0/0:4,0:4:12:0,12,125	0/0:11,0:11:33:0,33,347	1/1:0,3:3:9:97,9,0	0/0:13,0:13:39:0,39,402	1/1:0,7:7:21:213,21,0	1/1:0,9:9:27:284,27,0	1/1:0,2:2:6:66,6,0	0/0:1,0:1:3:0,3,31	1/1:0,11:11:30:332,30,0	0/0:10,0:10:30:0,30,306	0/0:11,0:11:33:0,33,336	0/0:20,0:20:54:0,54,590	0/0:15,0:15:36:0,36,416	0/0:13,0:13:39:0,39,413	0/0:3,0:3:6:0,6,65	0/0:1,0:1:3:0,3,33	0/0:4,0:4:12:0,12,122	0/0:4,0:4:12:0,12,126	0/0:4,0:4:12:0,12,122	0/0:9,0:9:24:0,24,266	./.:.:.:.:.	0/0:6,0:6:12:0,12,153	0/0:1,0:1:3:0,3,32	0/0:4,0:4:12:0,12,124	0/0:1,0:1:3:0,3,30	1/1:0,2:2:6:62,6,0	0/0:6,0:6:18:0,18,185	0/0:2,0:2:6:0,6,63	0/0:4,0:4:12:0,12,128	1/1:0,5:5:15:156,15,0	1/1:0,7:7:21:215,21,0	1/1:0,3:3:9:91,9,0	0/0:4,0:4:12:0,12,127	0/0:1,0:1:3:0,3,31	1/1:0,12:12:36:367,36,0	./.:.:.:.:.	0/0:4,0:4:12:0,12,120	0/0:2,0:2:6:0,6,61	0/0:2,0:2:6:0,6,60	0/0:3,0:3:9:0,9,93	0/0:4,0:4:12:0,12,118	0/0:5,0:5:15:0,15,148	0/0:2,0:2:6:0,6,61	0/0:8,0:8:21:0,21,234	0/0:1,0:1:3:0,3,32	./.:.:.:.:.	0/0:2,0:2:6:0,6,63	0/0:4,0:4:12:0,12,128	0/0:2,0:2:6:0,6,60	0/0:1,0:1:3:0,3,32	0/0:4,0:4:12:0,12,128	0/0:6,0:6:18:0,18,184	0/0:3,0:3:9:0,9,95	0/0:4,0:4:12:0,12,127	1/1:0,4:4:12:125,12,0	0/0:3,0:3:9:0,9,92	1/1:0,5:5:15:159,15,0	0/0:3,0:3:9:0,9,92	1/1:0,4:4:12:123,12,0	0/0:3,0:3:9:0,9,95	1/1:0,1:1:3:32,3,0	0/0:1,0:1:3:0,3,32	0/0:5,0:5:15:0,15,135	1/1:0,4:4:12:124,12,0	0/0:6,0:6:18:0,18,184	1/1:0,2:2:6:61,6,0	0/0:3,0:3:6:0,6,74	0/0:2,0:2:6:0,6,66	1/1:0,3:3:9:95,9,0	0/0:3,0:3:9:0,9,92	0/0:5,0:5:15:0,15,158	0/0:5,0:5:12:0,12,137	0/0:9,0:9:27:0,27,284	0/0:4,0:4:12:0,12,129	0/0:8,0:8:24:0,24,250	1/1:0,2:2:6:64,6,0	0/0:3,0:3:9:0,9,93	0/0:9,0:9:27:0,27,278	1/1:0,2:2:6:64,6,0	1/1:0,4:4:12:120,12,0	0/0:5,0:5:12:0,12,140	1/1:0,8:8:24:238,24,0	1/1:0,4:4:9:107,9,0	0/0:2,0:2:6:0,6,62	0/0:2,0:2:6:0,6,62	0/0:3,0:3:9:0,9,92	./.:.:.:.:.	0/0:5,0:5:15:0,15,159	0/0:6,0:6:18:0,18,188	0/0:8,0:8:24:0,24,251	0/0:2,0:2:6:0,6,61	0/0:2,0:2:6:0,6,61	0/0:4,0:4:12:0,12,118	0/0:6,0:6:18:0,18,185	./.:.:.:.:.	0/0:3,0:3:9:0,9,94	0/0:4,0:4:6:0,6,89	./.:.:.:.:.	0/0:2,0:2:3:0,3,45	0/0:4,0:4:9:0,9,107	0/0:2,0:2:3:0,3,45	0/0:5,0:5:9:0,9,121	0/0:6,0:6:15:0,15,153	0/0:34,0:34:99:0,102,1121
chr0	22195690	.	A	G	6743.49	.	AC=71;AF=0.271;AN=262;BaseQRankSum=1.979;DP=922;Dels=0.00;FS=1.902;HaplotypeScore=0.1607;InbreedingCoeff=0.7072;MLEAC=70;MLEAF=0.267;MQ=59.56;MQ0=0;MQRankSum=0.669;QD=26.55;ReadPosRankSum=-0.850	GT:AD:DP:GQ:PL	0/0:57,0:57:99:0,171,1810	0/0:11,0:11:33:0,33,334	0/0:19,0:19:54:0,54,568	0/0:33,0:33:99:0,99,1009	1/1:0,12:12:36:388,36,0	0/0:11,0:11:33:0,33,338	0/0:10,0:10:30:0,30,306	0/1:4,1:5:17:17,0,110	0/0:3,0:3:9:0,9,97	0/0:12,0:12:36:0,36,361	0/0:2,0:2:6:0,6,64	0/0:21,0:21:63:0,63,635	0/0:8,0:8:24:0,24,244	0/0:3,0:3:9:0,9,97	0/0:19,0:19:57:0,57,581	0/0:15,0:15:45:0,45,454	1/1:0,21:21:63:663,63,0	0/0:1,0:1:3:0,3,32	0/0:5,0:5:15:0,15,146	0/0:10,0:10:30:0,30,295	0/0:3,0:3:9:0,9,94	0/0:20,0:20:60:0,60,592	0/0:18,0:18:48:0,48,525	0/0:23,0:23:69:0,69,709	0/0:1,0:1:3:0,3,32	0/1:11,10:21:99:258,0,279	0/0:10,0:10:30:0,30,305	1/1:0,4:4:12:134,12,0	1/1:0,5:5:15:165,15,0	0/0:28,0:28:84:0,84,859	0/0:1,0:1:3:0,3,32	0/0:2,0:2:6:0,6,64	1/1:0,20:20:57:604,57,0	0/0:2,0:2:6:0,6,65	0/0:11,0:11:33:0,33,338	1/1:0,4:4:12:130,12,0	1/1:0,13:13:36:383,36,0	1/1:0,13:13:39:400,39,0	1/1:0,9:9:27:280,27,0	1/1:0,3:3:9:98,9,0	0/0:3,0:3:9:0,9,101	1/1:0,12:12:36:380,36,0	1/1:0,20:20:60:622,60,0	1/1:0,14:14:42:435,42,0	0/0:10,0:10:30:0,30,302	0/0:25,0:25:69:0,69,736	0/0:9,0:9:27:0,27,280	1/1:0,1:1:3:31,3,0	./.:.:.:.:.	0/0:3,0:3:9:0,9,95	./.:.:.:.:.	0/0:3,0:3:9:0,9,95	0/0:3,0:3:9:0,9,94	0/0:2,0:2:6:0,6,64	0/0:1,0:1:3:0,3,32	0/0:2,0:2:6:0,6,63	0/0:2,0:2:6:0,6,61	0/0:5,0:5:15:0,15,157	1/1:0,3:3:9:95,9,0	0/0:5,0:5:15:0,15,153	0/0:1,0:1:3:0,3,28	0/0:1,0:1:3:0,3,29	1/1:0,4:4:12:124,12,0	1/1:0,1:1:3:33,3,0	1/1:0,3:3:9:94,9,0	0/0:5,0:5:15:0,15,154	0/0:4,0:4:12:0,12,122	1/1:0,3:3:9:87,9,0	1/1:0,2:2:6:65,6,0	0/0:2,0:2:6:0,6,64	0/0:1,0:1:3:0,3,31	0/0:6,0:6:18:0,18,186	0/0:3,0:3:9:0,9,94	0/0:6,0:6:18:0,18,186	0/0:4,0:4:12:0,12,123	0/0:2,0:2:6:0,6,63	0/0:3,0:3:9:0,9,95	./.:.:.:.:.	./.:.:.:.:.	0/0:6,0:6:15:0,15,169	0/0:3,0:3:6:0,6,61	0/0:1,0:1:3:0,3,30	0/0:2,0:2:6:0,6,58	0/0:4,0:4:12:0,12,124	0/0:2,0:2:6:0,6,61	0/0:3,0:3:9:0,9,97	0/0:4,0:4:12:0,12,127	1/1:0,5:5:15:157,15,0	0/0:5,0:5:15:0,15,155	1/1:0,7:7:21:213,21,0	0/0:2,0:2:6:0,6,59	1/1:0,2:2:6:61,6,0	0/0:1,0:1:3:0,3,31	1/1:0,1:1:3:31,3,0	0/0:5,0:5:12:0,12,135	0/0:3,0:3:9:0,9,97	0/1:1,3:4:20:87,0,20	0/0:1,0:1:3:0,3,32	1/1:0,4:4:12:121,12,0	0/0:1,0:1:3:0,3,32	0/0:11,0:11:33:0,33,346	1/1:0,5:5:15:158,15,0	0/0:3,0:3:9:0,9,84	0/0:3,0:3:9:0,9,93	0/0:3,0:3:9:0,9,92	0/0:5,0:5:15:0,15,156	0/0:4,0:4:12:0,12,130	0/0:3,0:3:9:0,9,85	1/1:0,3:3:9:92,9,0	0/0:5,0:5:15:0,15,149	1/1:0,9:9:24:254,24,0	1/1:0,3:3:9:92,9,0	1/1:0,4:4:12:124,12,0	0/0:3,0:3:9:0,9,93	1/1:0,5:5:15:160,15,0	1/1:0,3:3:9:95,9,0	0/0:4,0:4:12:0,12,124	0/0:8,0:8:24:0,24,239	0/0:4,0:4:9:0,9,105	0/0:3,0:3:6:0,6,62	0/0:7,0:7:21:0,21,215	1/1:0,3:3:9:93,9,0	0/0:2,0:2:6:0,6,63	0/0:4,0:4:12:0,12,121	0/0:4,0:4:12:0,12,122	0/0:5,0:5:15:0,15,155	0/0:7,0:7:15:0,15,179	0/0:5,0:5:15:0,15,153	1/1:0,3:3:9:91,9,0	0/0:4,0:4:6:0,6,89	0/0:8,0:8:15:0,15,185	0/0:2,0:2:3:0,3,45	0/0:3,0:3:6:0,6,75	./.:.:.:.:.	./.:.:.:.:.	0/0:3,0:3:6:0,6,76	0/0:41,0:41:99:0,123,1371
chr0	22195908	.	C	T	1004.83	.	AC=14;AF=0.057;AN=244;BaseQRankSum=-0.584;DP=813;Dels=0.00;FS=0.613;HaplotypeScore=0.1829;InbreedingCoeff=0.4333;MLEAC=10;MLEAF=0.041;MQ=58.69;MQ0=1;MQRankSum=0.125;QD=22.84;ReadPosRankSum=-1.939	GT:AD:DP:GQ:PL	0/0:42,0:42:99:0,126,1367	0/0:18,0:18:54:0,54,572	0/0:9,0:9:24:0,24,253	0/0:27,0:27:81:0,81,858	0/0:27,0:27:66:0,66,726	0/0:8,0:8:24:0,24,245	1/1:0,8:8:15:152,15,0	0/0:4,0:4:12:0,12,128	0/0:2,0:2:3:0,3,32	0/0:17,0:17:48:0,48,507	0/0:1,0:1:3:0,3,36	0/0:17,0:17:45:0,45,485	0/0:6,0:6:18:0,18,189	0/0:1,0:1:3:0,3,37	0/0:17,0:17:51:0,51,539	0/0:13,0:13:36:0,36,381	0/0:21,0:21:60:0,60,654	0/0:3,0:3:9:0,9,97	0/0:7,0:7:12:0,12,156	0/0:5,0:5:15:0,15,148	0/0:2,0:2:6:0,6,58	0/0:9,0:9:27:0,27,283	0/0:10,0:10:30:0,30,309	0/0:14,0:14:42:0,42,445	0/0:1,0:1:3:0,3,35	0/0:14,0:14:42:0,42,448	1/1:0,21:21:60:638,60,0	0/0:5,0:5:15:0,15,157	0/0:1,0:1:3:0,3,33	0/0:17,0:17:51:0,51,552	0/0:4,0:4:12:0,12,134	0/0:1,0:1:3:0,3,32	0/0:16,0:16:45:0,45,483	0/0:3,0:3:9:0,9,99	0/0:7,0:7:21:0,21,227	0/0:1,0:1:3:0,3,32	0/0:11,0:11:30:0,30,311	0/0:9,0:9:27:0,27,284	0/0:11,0:11:30:0,30,316	0/0:4,0:4:12:0,12,123	./.:.:.:.:.	0/0:14,0:14:39:0,39,420	0/0:22,0:22:66:0,66,702	0/0:14,0:14:39:0,39,418	0/0:11,0:11:30:0,30,317	0/0:8,0:8:21:0,21,230	0/0:12,0:12:33:0,33,341	0/0:3,0:3:9:0,9,94	0/0:1,0:1:3:0,3,32	0/0:2,0:2:6:0,6,64	./.:.:.:.:.	./.:.:.:.:.	0/0:4,0:4:12:0,12,124	1/1:0,4:4:9:94,9,0	0/0:5,0:5:15:0,15,161	1/1:0,2:2:6:63,6,0	0/0:5,0:5:15:0,15,161	0/0:7,0:7:18:0,18,205	0/0:2,0:2:6:0,6,66	0/0:5,0:5:15:0,15,162	0/0:4,0:4:12:0,12,126	0/0:4,0:4:12:0,12,134	0/0:4,0:4:12:0,12,129	./.:.:.:.:.	0/0:3,0:3:9:0,9,95	0/0:3,0:3:9:0,9,94	1/1:0,4:4:12:129,12,0	0/0:10,0:10:30:0,30,314	0/0:6,0:6:18:0,18,193	./.:.:.:.:.	0/0:1,0:1:3:0,3,32	./.:.:.:.:.	0/0:5,0:5:15:0,15,161	0/0:9,0:9:27:0,27,279	./.:.:.:.:.	0/0:2,0:2:6:0,6,62	./.:.:.:.:.	./.:.:.:.:.	0/0:4,0:4:9:0,9,107	0/0:8,0:8:18:0,18,203	0/0:2,0:2:6:0,6,63	0/0:3,0:3:9:0,9,95	0/0:3,0:3:9:0,9,97	0/0:5,0:5:15:0,15,153	0/0:5,0:5:15:0,15,156	0/0:1,0:1:3:0,3,32	0/0:4,0:4:12:0,12,127	0/0:6,0:6:18:0,18,196	0/0:3,0:3:9:0,9,99	0/0:5,0:5:15:0,15,162	./.:.:.:.:.	0/0:6,0:6:18:0,18,184	1/1:0,2:2:6:63,6,0	./.:.:.:.:.	./.:.:.:.:.	0/0:1,0:1:3:0,3,35	0/0:3,0:3:9:0,9,94	./.:.:.:.:.	0/0:1,0:1:3:0,3,32	1/1:0,3:3:6:57,6,0	0/0:8,0:8:24:0,24,254	0/0:2,0:2:6:0,6,65	0/0:2,0:2:6:0,6,65	0/0:2,0:2:6:0,6,63	0/0:3,0:3:9:0,9,96	0/0:3,0:3:9:0,9,97	0/0:6,0:6:18:0,18,197	0/0:5,0:5:15:0,15,155	0/0:1,0:1:3:0,3,32	0/0:2,0:2:6:0,6,60	0/0:6,0:6:15:0,15,161	0/0:1,0:1:3:0,3,32	0/0:6,0:6:15:0,15,158	0/0:4,0:4:12:0,12,128	0/0:4,0:4:12:0,12,129	0/0:2,0:2:6:0,6,63	./.:.:.:.:.	0/0:1,0:1:3:0,3,32	0/0:3,0:3:9:0,9,92	0/0:3,0:3:9:0,9,96	0/0:7,0:7:21:0,21,227	0/0:5,0:5:15:0,15,164	0/0:6,0:6:18:0,18,189	0/0:5,0:5:12:0,12,129	0/0:7,0:7:21:0,21,223	0/0:3,0:3:9:0,9,98	0/0:2,0:2:6:0,6,60	0/0:1,0:1:3:0,3,34	0/0:2,0:2:6:0,6,63	0/0:3,0:3:6:0,6,74	0/0:5,0:5:9:0,9,96	0/0:5,0:5:9:0,9,121	./.:.:.:.:.	0/0:2,0:2:3:0,3,45	0/0:3,0:3:6:0,6,76	0/0:1,0:2:3:0,3,32	0/0:35,0:35:99:0,105,1170
chr0	22197266	.	T	C	1765.62	.	AC=21;AF=0.080;AN=262;BaseQRankSum=3.351;DP=953;Dels=0.00;FS=2.790;HaplotypeScore=0.1100;InbreedingCoeff=0.5287;MLEAC=17;MLEAF=0.065;MQ=59.76;MQ0=0;MQRankSum=-1.931;QD=24.87;ReadPosRankSum=-0.238	GT:AD:DP:GQ:PL	0/0:46,0:46:99:0,138,1430	0/0:24,0:24:72:0,72,740	0/0:13,0:13:39:0,39,405	0/0:31,0:31:93:0,93,979	0/0:11,0:11:33:0,33,347	0/0:12,0:12:36:0,36,371	0/0:20,0:20:60:0,60,611	0/0:3,0:3:9:0,9,95	0/1:4,1:5:17:17,0,103	0/0:23,0:23:66:0,66,697	0/0:3,0:3:9:0,9,95	1/1:0,15:15:42:466,42,0	0/0:16,0:16:42:0,42,478	0/0:2,0:2:6:0,6,58	0/0:16,0:16:45:0,45,477	0/0:26,0:26:72:0,72,778	0/0:12,0:12:36:0,36,388	0/0:4,0:4:12:0,12,120	0/0:14,0:14:36:0,36,380	0/0:10,0:10:30:0,30,293	0/0:4,0:4:12:0,12,126	0/0:28,0:28:81:0,81,838	0/0:19,0:19:51:0,51,542	0/0:17,0:17:51:0,51,532	0/0:4,0:4:12:0,12,134	0/0:12,0:13:36:0,36,378	0/0:10,0:10:30:0,30,309	0/0:6,0:6:18:0,18,185	0/0:1,0:1:3:0,3,31	0/0:27,0:27:69:0,69,782	0/0:5,0:5:15:0,15,153	0/0:7,0:7:21:0,21,230	0/0:13,0:13:39:0,39,405	0/0:2,0:2:6:0,6,65	0/0:12,0:12:36:0,36,370	0/0:3,0:3:9:0,9,95	0/0:14,0:14:39:0,39,428	0/0:7,0:7:21:0,21,208	0/0:9,0:9:27:0,27,283	0/0:6,0:6:18:0,18,196	0/0:9,0:9:27:0,27,286	0/0:8,0:8:24:0,24,253	0/0:9,0:9:27:0,27,281	1/1:0,21:21:57:627,57,0	0/0:15,0:15:45:0,45,467	0/0:15,0:15:39:0,39,436	0/0:12,0:12:33:0,33,353	1/1:0,3:3:9:95,9,0	0/0:2,0:2:6:0,6,59	0/0:5,0:5:15:0,15,160	0/0:1,0:1:3:0,3,32	0/0:2,0:2:6:0,6,59	0/0:4,0:4:12:0,12,133	0/0:3,0:3:9:0,9,97	1/1:0,6:6:18:201,18,0	0/0:2,0:2:6:0,6,64	1/1:0,4:4:9:104,9,0	1/1:0,4:4:12:130,12,0	0/0:5,0:5:12:0,12,141	1/1:0,1:1:3:32,3,0	0/0:3,0:3:9:0,9,101	0/0:8,0:8:24:0,24,243	0/0:7,0:7:21:0,21,213	0/0:3,0:3:9:0,9,96	0/0:3,0:3:9:0,9,92	0/0:1,0:1:3:0,3,34	0/0:5,0:5:15:0,15,161	./.:.:.:.:.	0/0:3,0:3:9:0,9,92	0/0:2,0:2:6:0,6,59	0/0:2,0:2:6:0,6,62	0/0:4,0:4:12:0,12,126	0/0:4,0:4:12:0,12,115	0/0:3,0:3:6:0,6,76	0/0:10,0:10:24:0,24,283	./.:.:.:.:.	0/0:2,0:2:6:0,6,59	0/0:2,0:2:6:0,6,63	1/1:0,2:2:6:60,6,0	0/0:2,0:2:6:0,6,60	0/0:3,0:3:9:0,9,92	0/0:8,0:8:18:0,18,210	0/0:2,0:2:6:0,6,57	0/0:2,0:2:6:0,6,64	0/0:5,0:5:12:0,12,124	0/0:4,0:4:12:0,12,124	0/0:6,0:6:18:0,18,186	0/0:4,0:4:12:0,12,123	0/0:4,0:4:12:0,12,124	0/0:6,0:6:18:0,18,196	0/0:1,0:1:3:0,3,31	./.:.:.:.:.	0/0:2,0:2:3:0,3,45	0/0:1,0:1:3:0,3,29	0/0:3,0:3:9:0,9,94	0/0:7,0:7:21:0,21,219	0/0:4,0:4:12:0,12,124	./.:.:.:.:.	./.:.:.:.:.	./.:.:.:.:.	0/0:7,0:7:21:0,21,222	0/0:3,0:3:9:0,9,95	0/0:3,0:3:9:0,9,94	0/0:7,0:7:21:0,21,217	0/0:4,0:4:12:0,12,122	0/0:6,0:6:18:0,18,195	0/0:6,0:6:18:0,18,189	0/0:7,0:7:21:0,21,218	0/0:10,0:10:30:0,30,312	0/0:3,0:3:9:0,9,92	0/0:3,0:3:9:0,9,94	0/0:10,0:10:30:0,30,318	0/0:5,0:5:15:0,15,148	0/0:6,0:6:18:0,18,187	0/0:2,0:2:6:0,6,61	0/0:5,0:5:15:0,15,151	0/0:1,0:1:3:0,3,33	0/0:2,0:2:6:0,6,61	0/0:1,0:1:3:0,3,33	0/0:1,0:1:3:0,3,30	0/0:5,0:5:15:0,15,155	1/1:0,3:3:9:98,9,0	0/0:6,0:6:18:0,18,191	0/0:3,0:3:9:0,9,97	0/0:4,0:4:12:0,12,120	0/0:1,0:1:3:0,3,29	0/0:3,0:3:9:0,9,96	0/0:3,0:3:9:0,9,95	1/1:0,7:7:18:206,18,0	0/0:6,0:6:12:0,12,153	0/0:4,0:4:6:0,6,89	0/0:4,0:4:6:0,6,89	0/0:1,0:1:3:0,3,32	0/0:4,0:4:9:0,9,103	0/0:3,0:3:6:0,6,76	0/0:2,0:2:3:0,3,45	0/0:29,0:29:87:0,87,968
chr0	22197785	.	A	T	11056	.	AC=121;AF=0.469;AN=258;BaseQRankSum=6.215;DP=900;Dels=0.00;FS=21.486;HaplotypeScore=0.0585;InbreedingCoeff=0.7145;MLEAC=119;MLEAF=0.461;MQ=59.71;MQ0=0;MQRankSum=1.634;QD=27.10;ReadPosRankSum=0.200	GT:AD:DP:GQ:PL	0/0:52,0:52:99:0,156,1610	0/0:15,0:15:42:0,42,450	0/0:12,0:12:36:0,36,356	0/0:36,0:36:99:0,99,1049	1/1:0,11:11:33:346,33,0	1/1:0,15:15:45:470,45,0	0/0:13,0:13:39:0,39,394	0/0:5,0:5:15:0,15,159	0/0:2,0:2:6:0,6,61	0/0:16,0:16:48:0,48,489	0/0:1,0:1:3:0,3,32	1/1:0,11:11:33:344,33,0	1/1:0,15:15:45:463,45,0	0/0:4,0:4:12:0,12,120	0/0:11,0:11:30:0,30,322	0/0:14,0:14:42:0,42,405	1/1:0,18:18:54:551,54,0	0/0:3,0:3:9:0,9,93	0/0:9,0:9:27:0,27,261	0/0:12,0:12:36:0,36,342	0/0:3,0:3:9:0,9,101	0/0:11,0:11:33:0,33,330	0/0:21,0:21:63:0,63,631	1/1:0,14:14:39:418,39,0	0/0:4,0:4:12:0,12,131	0/1:9,15:24:99:402,0,194	0/0:17,0:17:48:0,48,490	1/1:0,4:4:12:122,12,0	1/1:0,4:4:12:132,12,0	1/1:0,14:14:39:427,39,0	0/0:2,0:2:6:0,6,65	0/1:6,1:7:12:12,0,171	1/1:0,34:34:90:978,90,0	0/0:2,0:2:6:0,6,61	1/1:0,13:13:39:404,39,0	1/1:0,8:8:24:256,24,0	1/1:0,12:12:33:360,33,0	1/1:0,7:7:21:219,21,0	1/1:0,10:10:30:304,30,0	1/1:0,3:3:9:96,9,0	0/1:2,1:3:19:19,0,58	1/1:0,14:14:39:402,39,0	1/1:0,14:14:42:429,42,0	1/1:0,20:20:57:618,57,0	0/0:20,0:20:48:0,48,549	0/0:18,0:18:45:0,45,497	0/0:13,0:13:33:0,33,363	1/1:0,3:3:9:100,9,0	./.:.:.:.:.	0/0:1,0:1:3:0,3,29	0/0:2,0:2:6:0,6,61	0/0:2,0:2:6:0,6,59	0/0:2,0:2:6:0,6,59	./.:.:.:.:.	1/1:0,1:1:3:31,3,0	0/0:3,0:3:9:0,9,94	1/1:0,4:4:12:124,12,0	1/1:0,4:4:12:126,12,0	./.:.:.:.:.	1/1:0,2:2:6:61,6,0	1/1:0,1:1:3:32,3,0	1/1:0,2:2:6:62,6,0	1/1:0,5:5:15:159,15,0	1/1:0,1:1:3:32,3,0	1/1:0,5:5:15:157,15,0	0/0:2,0:2:6:0,6,57	0/0:4,0:4:12:0,12,117	1/1:0,3:3:9:97,9,0	./.:.:.:.:.	0/0:1,0:1:3:0,3,29	1/1:0,1:1:3:31,3,0	0/0:3,0:3:9:0,9,85	0/0:1,0:1:3:0,3,31	0/1:4,2:6:45:45,0,98	1/1:0,3:3:9:93,9,0	1/1:0,4:4:12:125,12,0	0/0:4,0:4:12:0,12,122	0/0:1,0:1:3:0,3,29	./.:.:.:.:.	0/0:2,0:2:6:0,6,65	0/0:4,0:4:12:0,12,118	0/0:1,0:1:3:0,3,31	0/0:5,0:5:15:0,15,161	0/0:3,0:3:9:0,9,91	0/0:6,0:6:18:0,18,182	0/0:2,0:2:6:0,6,59	1/1:0,2:2:6:61,6,0	1/1:0,4:4:12:122,12,0	1/1:0,9:9:27:280,27,0	1/1:0,7:7:21:225,21,0	1/1:0,1:1:3:29,3,0	1/1:0,4:4:12:127,12,0	0/0:6,0:6:18:0,18,184	1/1:0,1:1:3:31,3,0	1/1:0,2:2:6:59,6,0	1/1:0,3:3:9:95,9,0	1/1:0,4:4:12:130,12,0	./.:.:.:.:.	1/1:0,1:1:3:32,3,0	0/0:2,0:2:6:0,6,57	0/0:10,0:10:30:0,30,320	1/1:0,3:3:9:95,9,0	0/1:2,3:5:46:74,0,46	./.:.:.:.:.	0/0:1,0:1:3:0,3,32	0/0:7,0:7:18:0,18,203	1/1:0,2:2:6:65,6,0	1/1:0,8:8:24:250,24,0	1/1:0,1:1:3:33,3,0	0/0:10,0:10:30:0,30,298	0/0:3,0:3:9:0,9,86	1/1:0,1:1:3:32,3,0	1/1:0,6:6:18:185,18,0	0/0:5,0:5:15:0,15,143	1/1:0,1:1:3:31,3,0	1/1:0,3:3:9:93,9,0	1/1:0,3:3:9:93,9,0	0/0:6,0:6:18:0,18,176	1/1:0,3:3:9:95,9,0	0/0:4,0:4:12:0,12,115	1/1:0,1:1:3:32,3,0	1/1:0,6:6:18:187,18,0	0/0:6,0:6:18:0,18,180	0/0:2,0:2:6:0,6,59	0/0:1,0:1:3:0,3,31	0/0:5,0:5:12:0,12,135	0/0:6,0:6:18:0,18,173	0/0:4,0:4:12:0,12,122	1/1:0,1:1:3:31,3,0	0/0:8,0:8:18:0,18,214	./.:.:.:.:.	0/0:5,0:5:9:0,9,121	0/0:8,0:8:15:0,15,196	1/1:0,6:6:15:170,15,0	0/0:2,0:2:6:0,6,62	0/0:2,0:2:6:0,6,62	0/0:24,0:24:72:0,72,802
chr0	22198074	.	A	G	2778.6	.	AC=30;AF=0.112;AN=268;BaseQRankSum=-3.170;DP=1087;Dels=0.00;FS=1.196;HaplotypeScore=0.0457;InbreedingCoeff=0.6630;MLEAC=25;MLEAF=0.093;MQ=59.77;MQ0=0;MQRankSum=-0.032;QD=26.21;ReadPosRankSum=1.930	GT:AD:DP:GQ:PL	0/0:66,0:66:99:0,198,2078	0/0:24,0:24:72:0,72,757	0/0:13,0:13:39:0,39,407	0/0:45,0:45:99:0,135,1398	0/0:15,0:15:33:0,33,391	0/0:13,0:13:39:0,39,391	0/0:12,0:12:33:0,33,357	0/0:6,0:6:18:0,18,199	0/0:2,0:2:6:0,6,66	0/0:26,0:26:78:0,78,827	0/0:2,0:2:6:0,6,63	0/0:20,0:20:60:0,60,642	0/0:11,0:11:33:0,33,333	0/0:2,0:2:6:0,6,65	0/0:24,0:24:66:0,66,731	0/0:12,0:12:33:0,33,360	0/0:21,0:21:60:0,60,636	0/0:3,0:3:9:0,9,96	0/0:17,0:17:51:0,51,532	0/0:11,0:11:27:0,27,305	0/0:4,0:4:12:0,12,125	1/1:0,22:22:66:652,66,0	1/1:0,27:27:72:776,72,0	0/0:19,0:19:57:0,57,599	0/0:2,0:2:6:0,6,63	0/0:16,0:16:45:0,45,479	0/0:10,0:10:30:0,30,314	0/0:4,0:4:12:0,12,127	0/0:1,0:1:3:0,3,32	0/0:20,0:20:57:0,57,609	0/0:4,0:4:12:0,12,122	0/0:7,0:7:21:0,21,230	0/0:15,0:15:42:0,42,449	0/0:7,0:7:21:0,21,231	0/0:20,0:20:54:0,54,591	0/0:6,0:6:18:0,18,195	0/0:19,0:19:54:0,54,581	0/0:7,0:7:21:0,21,211	0/0:13,0:13:39:0,39,389	0/0:4,0:4:12:0,12,123	0/0:4,0:4:12:0,12,122	0/0:16,0:16:48:0,48,499	0/0:12,0:12:30:0,30,349	0/0:22,0:22:63:0,63,678	1/1:0,16:16:48:466,48,0	0/0:34,0:34:96:0,96,1050	0/0:14,0:14:36:0,36,405	0/0:6,0:6:18:0,18,189	0/0:3,0:3:6:0,6,79	0/0:9,0:9:27:0,27,282	0/0:1,0:1:3:0,3,32	0/0:5,0:5:9:0,9,122	0/0:4,0:4:12:0,12,122	0/0:8,0:8:24:0,24,249	0/0:6,0:6:15:0,15,170	0/0:5,0:5:15:0,15,158	0/0:3,0:3:9:0,9,89	0/0:4,0:4:9:0,9,105	./.:.:.:.:.	0/0:6,0:6:18:0,18,187	0/0:1,0:1:3:0,3,31	0/0:3,0:3:9:0,9,94	0/0:12,0:12:36:0,36,379	0/0:4,0:4:12:0,12,127	0/0:2,0:2:6:0,6,63	0/0:3,0:3:9:0,9,92	0/0:4,0:4:12:0,12,124	0/0:8,0:8:24:0,24,250	0/0:3,0:3:9:0,9,93	1/1:0,4:4:12:120,12,0	./.:.:.:.:.	0/0:3,0:3:9:0,9,96	0/0:3,0:3:9:0,9,93	0/0:8,0:8:24:0,24,248	0/0:3,0:3:9:0,9,89	0/0:5,0:5:15:0,15,161	1/1:0,1:1:3:31,3,0	0/0:4,0:4:12:0,12,120	0/0:1,0:1:3:0,3,32	0/0:5,0:5:15:0,15,160	0/0:3,0:3:9:0,9,97	0/0:3,0:3:9:0,9,96	0/0:9,0:9:27:0,27,282	1/1:0,5:5:15:155,15,0	1/1:0,5:5:15:144,15,0	0/0:5,0:5:15:0,15,163	0/0:2,0:2:6:0,6,63	0/0:4,0:4:12:0,12,130	0/0:4,0:4:12:0,12,122	0/0:8,0:8:24:0,24,238	0/0:1,0:1:3:0,3,31	0/0:1,0:1:3:0,3,32	0/0:5,0:5:15:0,15,157	0/0:1,0:1:3:0,3,30	0/0:3,0:3:9:0,9,97	0/0:5,0:5:15:0,15,153	0/0:3,0:3:9:0,9,100	0/0:2,0:2:6:0,6,64	0/0:5,0:5:15:0,15,157	0/0:3,0:3:9:0,9,98	0/0:8,0:8:24:0,24,253	0/0:3,0:3:9:0,9,94	0/0:2,0:2:6:0,6,63	1/1:0,6:6:18:183,18,0	1/1:0,2:2:6:61,6,0	1/1:0,1:1:3:30,3,0	0/0:6,0:6:18:0,18,197	0/0:7,0:7:21:0,21,214	0/0:7,0:7:21:0,21,222	0/0:9,0:9:21:0,21,242	0/0:7,0:7:21:0,21,211	0/0:7,0:7:21:0,21,226	0/0:4,0:4:12:0,12,126	0/0:8,0:8:24:0,24,247	0/0:3,0:3:9:0,9,95	0/0:5,0:5:15:0,15,159	0/0:3,0:3:9:0,9,96	1/1:0,2:2:6:58,6,0	0/0:3,0:3:9:0,9,97	0/0:4,0:4:12:0,12,116	0/0:4,0:4:9:0,9,107	0/0:1,0:1:3:0,3,30	0/0:9,0:9:21:0,21,243	0/0:3,0:3:9:0,9,94	1/1:0,4:4:12:115,12,0	1/1:0,5:5:15:156,15,0	1/1:0,3:3:9:89,9,0	1/1:0,3:3:9:92,9,0	0/0:3,0:3:9:0,9,95	0/0:2,0:2:3:0,3,45	./.:.:.:.:.	0/0:5,0:5:9:0,9,120	0/0:4,0:4:9:0,9,105	0/0:4,0:4:6:0,6,89	0/0:4,0:4:6:0,6,89	0/0:2,0:2:3:0,3,45	0/0:30,0:30:90:0,90,1031
chr0	22199340	.	T	C	12608.3	.	AC=115;AF=0.442;AN=260;BaseQRankSum=-6.166;DP=1099;Dels=0.00;FS=0.452;HaplotypeScore=0.0961;InbreedingCoeff=0.6841;MLEAC=115;MLEAF=0.442;MQ=59.91;MQ0=0;MQRankSum=1.818;QD=26.49;ReadPosRankSum=0.269	GT:AD:DP:GQ:PL	0/0:79,0:79:99:0,238,2567	0/0:23,0:23:60:0,60,674	0/0:25,0:25:69:0,69,759	0/0:52,0:52:99:0,156,1591	1/1:0,20:20:54:571,54,0	1/1:0,10:10:30:309,30,0	0/0:20,0:20:60:0,60,619	0/0:3,0:3:9:0,9,97	0/1:2,1:3:23:23,0,56	0/0:13,0:13:36:0,36,384	0/0:3,0:3:9:0,9,92	1/1:0,21:21:54:592,54,0	1/1:0,13:13:39:394,39,0	./.:.:.:.:.	0/0:14,0:14:42:0,42,442	0/0:26,0:26:78:0,78,814	1/1:0,22:22:57:610,57,0	0/0:1,0:1:3:0,3,32	0/0:16,0:16:45:0,45,488	0/0:13,0:13:36:0,36,380	0/0:3,0:3:9:0,9,96	0/0:19,0:19:48:0,48,543	0/0:25,0:25:69:0,69,751	1/1:0,18:18:51:527,51,0	0/0:4,0:4:12:0,12,118	0/1:10,6:16:99:141,0,239	0/0:15,0:15:45:0,45,466	1/1:0,6:6:18:187,18,0	./.:.:.:.:.	1/1:0,21:21:60:619,60,0	0/0:6,0:6:18:0,18,192	0/0:2,0:2:6:0,6,65	1/1:0,32:32:93:973,93,0	0/0:2,0:2:6:0,6,63	1/1:0,10:10:30:314,30,0	0/1:1,6:7:11:168,0,11	1/1:0,27:27:78:819,78,0	1/1:0,9:9:27:282,27,0	1/1:0,10:10:30:302,30,0	1/1:0,2:2:6:49,6,0	0/1:1,1:2:26:26,0,27	1/1:0,17:17:51:528,51,0	1/1:0,16:16:39:424,39,0	1/1:0,18:18:54:551,54,0	0/0:13,0:13:33:0,33,380	0/0:22,0:22:54:0,54,619	0/0:14,0:14:42:0,42,442	1/1:0,3:3:9:93,9,0	0/0:3,0:3:9:0,9,92	0/0:8,0:8:18:0,18,219	0/0:6,0:6:18:0,18,190	0/0:3,0:3:9:0,9,92	0/0:4,0:4:9:0,9,110	0/0:5,0:5:15:0,15,158	1/1:0,2:2:6:65,6,0	0/0:5,0:5:15:0,15,157	1/1:0,9:9:27:274,27,0	1/1:0,7:7:21:215,21,0	1/1:0,2:2:6:62,6,0	1/1:0,5:5:15:154,15,0	1/1:0,2:2:6:59,6,0	1/1:0,2:2:6:63,6,0	1/1:0,5:5:15:163,15,0	1/1:0,2:2:6:63,6,0	1/1:0,6:6:18:192,18,0	0/0:4,0:4:12:0,12,123	0/0:9,1:10:0:0,0,251	1/1:0,5:5:15:159,15,0	./.:.:.:.:.	0/0:2,0:2:6:0,6,65	1/1:0,2:2:6:61,6,0	0/0:2,0:2:6:0,6,61	0/0:2,0:2:6:0,6,63	0/1:3,2:5:44:44,0,65	1/1:0,4:4:12:121,12,0	1/1:0,2:2:6:61,6,0	0/0:2,0:2:3:0,3,45	0/0:5,0:5:15:0,15,160	1/1:0,1:1:3:32,3,0	0/0:5,0:5:15:0,15,155	0/0:2,0:2:6:0,6,63	0/0:3,0:3:9:0,9,95	0/0:5,0:5:15:0,15,167	0/0:2,0:2:6:0,6,64	0/0:4,0:4:12:0,12,126	0/0:4,0:4:12:0,12,130	1/1:0,3:3:9:92,9,0	1/1:0,3:3:9:83,9,0	1/1:0,3:3:9:95,9,0	1/1:0,2:2:6:55,6,0	./.:.:.:.:.	1/1:0,7:7:15:181,15,0	1/1:0,1:1:3:31,3,0	1/1:0,6:6:18:187,18,0	1/1:0,2:2:6:63,6,0	0/0:1,0:1:3:0,3,32	0/1:1,2:3:22:52,0,22	0/0:2,0:2:6:0,6,64	./.:.:.:.:.	0/0:2,0:2:6:0,6,64	0/0:7,0:7:21:0,21,221	1/1:0,3:3:9:89,9,0	0/1:4,2:6:45:45,0,92	0/0:1,0:1:3:0,3,33	./.:.:.:.:.	0/0:8,0:8:24:0,24,248	1/1:1,11:12:3:316,3,0	1/1:0,7:7:15:180,15,0	0/1:1,5:6:12:139,0,12	0/0:6,0:6:18:0,18,186	0/0:10,0:10:30:0,30,313	0/1:1,5:6:11:144,0,11	1/1:0,13:13:33:374,33,0	0/0:5,0:5:12:0,12,138	1/1:0,3:3:9:91,9,0	1/1:0,2:2:6:59,6,0	1/1:0,5:5:15:149,15,0	0/0:2,0:2:6:0,6,61	1/1:0,1:1:3:29,3,0	0/0:6,0:6:18:0,18,191	1/1:0,2:2:6:59,6,0	1/1:0,8:8:24:252,24,0	0/0:5,0:5:15:0,15,161	0/0:7,0:7:21:0,21,219	0/0:7,0:7:18:0,18,202	0/0:2,0:2:6:0,6,61	0/0:5,0:5:15:0,15,160	0/0:6,0:6:18:0,18,193	1/1:0,2:2:6:63,6,0	0/0:4,0:4:6:0,6,89	0/0:2,0:2:3:0,3,45	./.:.:.:.:.	0/0:5,0:5:9:0,9,121	1/1:0,6:6:12:145,12,0	0/0:6,0:6:9:0,9,134	0/0:2,0:2:3:0,3,45	0/0:23,0:23:69:0,69,801
chr0	22202019	.	G	A	2436.32	.	AC=31;AF=0.118;AN=262;BaseQRankSum=-0.049;DP=1006;Dels=0.00;FS=0.405;HaplotypeScore=0.2672;InbreedingCoeff=0.5899;MLEAC=26;MLEAF=0.099;MQ=52.91;MQ0=1;MQRankSum=5.703;QD=25.38;ReadPosRankSum=1.250	GT:AD:DP:GQ:PL	0/0:61,0:61:99:0,150,1647	0/0:22,0:22:66:0,66,712	0/0:10,0:10:30:0,30,327	0/0:49,0:49:99:0,126,1400	0/0:11,0:11:33:0,33,335	0/0:18,0:18:39:0,39,480	0/0:21,0:21:48:0,48,571	0/0:5,0:5:12:0,12,122	0/0:4,0:4:9:0,9,92	0/0:14,0:14:39:0,39,432	0/0:7,0:7:12:0,12,124	0/0:19,0:19:51:0,51,556	0/0:12,0:12:33:0,33,363	0/0:2,0:2:6:0,6,65	0/0:20,0:20:57:0,57,607	0/0:23,0:23:57:0,57,661	0/0:22,0:22:45:0,45,573	0/0:8,0:8:24:0,24,265	0/0:11,0:11:24:0,24,292	0/0:8,0:8:21:0,21,235	0/0:6,0:6:15:0,15,160	1/1:0,16:16:42:464,42,0	1/1:0,16:16:48:518,48,0	0/0:22,0:22:57:0,57,622	0/0:3,0:3:6:0,6,65	0/0:17,0:17:48:0,48,526	0/0:11,0:11:33:0,33,362	0/0:10,0:10:18:0,18,195	0/0:3,0:3:6:0,6,67	0/0:21,0:21:57:0,57,621	0/0:10,0:10:27:0,27,290	0/0:4,0:4:12:0,12,125	0/0:8,0:8:24:0,24,264	0/0:1,0:1:3:0,3,35	0/0:9,0:10:27:0,27,292	0/0:3,0:3:9:0,9,89	0/0:12,0:12:33:0,33,369	0/0:9,0:9:24:0,24,270	0/0:21,0:21:51:0,51,617	0/0:3,0:3:3:0,3,32	0/0:6,0:6:9:0,9,98	0/0:17,0:17:51:0,51,544	0/0:16,0:16:48:0,48,523	0/0:21,0:21:54:0,54,619	1/1:0,17:17:51:535,51,0	0/0:19,0:19:48:0,48,538	0/0:11,0:11:33:0,33,353	0/0:3,0:3:3:0,3,32	0/0:3,0:3:9:0,9,100	0/0:5,0:5:15:0,15,158	0/0:1,0:1:3:0,3,32	0/0:2,0:2:6:0,6,59	0/0:7,0:7:18:0,18,204	0/0:5,0:5:15:0,15,160	0/0:5,0:5:15:0,15,167	0/0:7,0:7:18:0,18,191	0/0:8,0:8:21:0,21,218	0/0:6,0:6:18:0,18,195	0/0:2,0:2:3:0,3,45	0/0:3,0:3:9:0,9,92	0/0:2,0:2:6:0,6,63	0/0:2,0:2:6:0,6,62	0/0:5,0:5:12:0,12,128	0/0:6,0:6:18:0,18,195	0/0:5,0:5:12:0,12,143	0/0:8,0:8:24:0,24,256	0/0:1,0:1:3:0,3,33	0/0:4,0:4:12:0,12,129	0/0:7,0:7:12:0,12,151	1/1:0,3:3:9:97,9,0	0/0:1,0:1:3:0,3,31	0/0:3,0:3:9:0,9,92	0/0:3,0:3:9:0,9,97	0/0:10,0:10:24:0,24,287	0/0:8,0:8:18:0,18,220	0/0:1,0:1:3:0,3,32	1/1:0,3:3:9:96,9,0	0/0:2,0:2:6:0,6,65	0/0:1,0:1:3:0,3,33	0/0:4,0:4:9:0,9,86	0/0:3,0:3:9:0,9,100	./.:.:.:.:.	0/0:4,0:4:12:0,12,127	1/1:0,6:6:15:175,15,0	1/1:0,2:2:6:61,6,0	0/0:6,0:6:15:0,15,161	0/0:6,0:6:12:0,12,152	0/0:8,0:8:21:0,21,217	0/0:5,0:5:12:0,12,142	0/0:5,0:5:15:0,15,158	0/0:2,0:2:6:0,6,61	0/0:3,0:3:9:0,9,96	0/0:1,0:1:3:0,3,34	0/0:3,0:3:9:0,9,97	0/0:1,0:1:3:0,3,33	0/0:5,0:5:15:0,15,154	0/0:3,0:3:3:0,3,32	0/0:1,0:1:3:0,3,31	0/0:2,0:2:6:0,6,64	0/0:2,0:2:6:0,6,63	0/0:2,0:2:6:0,6,66	0/0:2,0:2:6:0,6,65	./.:.:.:.:.	1/1:0,3:3:6:77,6,0	1/1:0,1:1:3:34,3,0	1/1:0,4:4:12:122,12,0	0/0:6,0:6:15:0,15,162	0/0:8,0:8:24:0,24,252	0/0:9,0:9:21:0,21,227	0/0:3,0:3:9:0,9,101	0/0:6,0:6:15:0,15,168	0/0:9,0:9:21:0,21,227	0/0:4,0:4:12:0,12,130	./.:.:.:.:.	0/0:1,0:1:3:0,3,28	0/0:3,0:3:9:0,9,97	0/0:4,0:4:12:0,12,128	1/1:0,1:1:3:31,3,0	0/0:2,0:2:6:0,6,61	0/0:4,0:4:12:0,12,128	0/1:4,1:5:16:16,0,115	0/0:2,0:2:6:0,6,66	0/0:3,0:3:9:0,9,93	0/0:4,0:4:12:0,12,130	1/1:0,8:8:18:219,18,0	1/1:0,3:3:9:96,9,0	1/1:0,4:4:9:111,9,0	1/1:0,4:4:12:128,12,0	0/0:2,0:3:6:0,6,63	./.:.:.:.:.	./.:.:.:.:.	0/0:2,0:2:6:0,6,64	0/0:2,0:2:3:0,3,45	0/0:4,0:4:6:0,6,89	./.:.:.:.:.	0/0:4,0:4:6:0,6,89	0/0:22,0:22:63:0,63,706
chr0	22202121	.	G	A	6442.97	.	AC=114;AF=0.500;AN=228;BaseQRankSum=7.998;DP=459;Dels=0.00;FS=53.165;HaplotypeScore=0.0148;InbreedingCoeff=0.6348;MLEAC=119;MLEAF=0.522;MQ=52.54;MQ0=1;MQRankSum=0.104;QD=26.08;ReadPosRankSum=0.317	GT:AD:DP:GQ:PL	0/0:10,0:10:24:0,24,240	0/0:9,0:9:24:0,24,248	0/0:10,0:10:24:0,24,273	0/0:14,0:14:36:0,36,381	1/1:0,6:6:18:184,18,0	1/1:0,7:7:21:214,21,0	0/0:7,0:7:21:0,21,207	0/0:5,0:5:15:0,15,158	0/0:1,0:1:3:0,3,31	0/0:13,0:13:30:0,30,345	./.:.:.:.:.	1/1:0,12:12:30:339,30,0	1/1:0,8:8:21:217,21,0	./.:.:.:.:.	0/0:8,0:9:21:0,21,229	0/0:10,0:11:30:0,30,295	1/1:0,13:13:33:374,33,0	0/0:2,0:2:3:0,3,33	0/0:3,0:3:6:0,6,74	0/0:4,0:4:12:0,12,119	0/0:2,0:2:3:0,3,30	0/0:7,0:7:15:0,15,177	0/0:6,0:6:12:0,12,148	1/1:0,9:9:24:261,24,0	0/0:2,0:2:6:0,6,62	0/1:7,2:9:36:36,0,147	0/0:5,0:5:12:0,12,115	1/1:0,1:1:3:34,3,0	1/1:0,1:1:3:31,3,0	1/1:0,6:6:18:183,18,0	0/0:4,0:4:9:0,9,89	0/0:1,0:1:3:0,3,31	1/1:0,10:10:24:274,24,0	0/0:1,0:1:3:0,3,31	1/1:0,6:6:18:191,18,0	1/1:0,2:2:6:63,6,0	1/1:0,9:9:27:276,27,0	1/1:0,6:6:15:158,15,0	1/1:0,6:6:18:183,18,0	./.:.:.:.:.	1/1:1,1:2:3:33,3,0	1/1:0,5:5:15:157,15,0	1/1:0,9:9:27:284,27,0	1/1:0,11:11:30:328,30,0	0/0:1,0:1:3:0,3,32	0/0:8,0:8:18:0,18,217	0/0:5,0:5:15:0,15,153	1/1:0,2:2:6:71,6,0	./.:.:.:.:.	0/0:1,0:1:3:0,3,32	./.:.:.:.:.	./.:.:.:.:.	0/0:3,0:3:6:0,6,57	0/0:1,0:1:3:0,3,30	1/1:0,8:8:24:250,24,0	0/0:3,0:3:9:0,9,89	./.:.:.:.:.	1/1:0,4:4:9:110,9,0	1/1:0,1:1:3:32,3,0	1/1:0,1:1:3:32,3,0	1/1:0,1:1:3:32,3,0	1/1:0,2:2:6:61,6,0	1/1:0,8:8:21:227,21,0	1/1:0,5:5:15:156,15,0	1/1:0,3:3:9:96,9,0	0/0:1,0:1:3:0,3,30	0/0:1,0:1:3:0,3,32	1/1:0,3:3:9:95,9,0	./.:.:.:.:.	0/0:1,0:1:3:0,3,29	1/1:0,1:1:3:32,3,0	0/0:1,0:1:3:0,3,32	0/0:3,0:3:9:0,9,93	0/1:2,2:4:36:54,0,36	./.:.:.:.:.	1/1:0,3:3:9:92,9,0	0/0:1,0:1:3:0,3,30	0/0:2,0:2:6:0,6,60	./.:.:.:.:.	0/0:2,0:2:6:0,6,61	./.:.:.:.:.	./.:.:.:.:.	0/0:2,0:2:6:0,6,62	0/0:2,0:2:3:0,3,43	0/0:3,0:3:9:0,9,93	0/0:1,0:1:3:0,3,32	1/1:0,2:2:6:63,6,0	1/1:0,3:3:6:63,6,0	1/1:0,3:3:9:95,9,0	1/1:0,2:2:6:65,6,0	1/1:0,1:1:3:32,3,0	1/1:0,1:1:3:32,3,0	1/1:0,3:3:9:95,9,0	1/1:0,2:2:3:31,3,0	1/1:0,2:2:6:62,6,0	1/1:0,1:1:3:31,3,0	1/1:0,3:3:9:94,9,0	./.:.:.:.:.	1/1:0,2:2:6:64,6,0	0/0:2,0:2:6:0,6,60	0/0:2,0:2:6:0,6,57	1/1:0,2:2:6:61,6,0	1/1:0,1:1:3:30,3,0	./.:.:.:.:.	0/0:3,0:3:6:0,6,74	0/0:6,0:6:15:0,15,166	./.:.:.:.:.	1/1:0,3:3:9:92,9,0	./.:.:.:.:.	0/0:2,0:2:6:0,6,57	0/0:4,0:4:9:0,9,106	./.:.:.:.:.	1/1:0,5:5:15:156,15,0	./.:.:.:.:.	1/1:0,2:2:6:62,6,0	1/1:0,1:1:3:28,3,0	1/1:0,4:4:9:108,9,0	./.:.:.:.:.	1/1:0,4:4:6:76,6,0	0/0:4,0:4:9:0,9,104	1/1:0,4:4:12:125,12,0	1/1:0,5:5:15:157,15,0	0/0:2,0:2:3:0,3,45	0/0:2,0:2:3:0,3,45	0/0:1,0:1:3:0,3,31	0/0:1,0:1:3:0,3,30	0/0:2,0:2:6:0,6,57	0/0:1,0:1:3:0,3,31	1/1:0,1:1:3:31,3,0	./.:.:.:.:.	./.:.:.:.:.	0/0:1,0:1:3:0,3,31	./.:.:.:.:.	1/1:0,6:6:12:150,12,0	0/0:4,0:4:6:0,6,89	./.:.:.:.:.	0/0:4,0:4:9:0,9,92
chr0	22202764	.	A	C	18783.6	.	AC=229;AF=0.902;AN=254;BaseQRankSum=-0.434;DP=720;Dels=0.00;FS=0.863;HaplotypeScore=0.1129;InbreedingCoeff=0.3601;MLEAC=229;MLEAF=0.902;MQ=57.74;MQ0=0;MQRankSum=1.726;QD=29.63;ReadPosRankSum=-2.060	GT:AD:DP:GQ:PL	1/1:0,41:41:99:1364,123,0	1/1:0,11:11:33:353,33,0	1/1:0,13:13:36:380,36,0	1/1:0,32:32:96:1010,96,0	1/1:0,11:11:30:330,30,0	1/1:0,8:8:21:244,21,0	0/0:10,0:10:24:0,24,277	1/1:0,3:3:6:61,6,0	1/1:0,2:2:3:32,3,0	1/1:0,15:15:45:480,45,0	1/1:0,4:4:6:62,6,0	1/1:0,5:5:15:167,15,0	1/1:0,15:15:39:422,39,0	1/1:0,1:1:3:32,3,0	1/1:0,14:14:39:432,39,0	1/1:0,2:2:6:69,6,0	1/1:0,15:15:39:436,39,0	1/1:0,3:3:9:91,9,0	1/1:0,3:3:6:74,6,0	1/1:0,4:4:9:102,9,0	1/1:0,1:1:3:33,3,0	1/1:0,14:14:42:451,42,0	1/1:0,13:13:36:399,36,0	0/0:14,0:14:42:0,42,445	1/1:0,2:2:6:69,6,0	1/1:0,15:15:45:482,45,0	1/1:0,16:16:48:516,48,0	1/1:0,1:1:3:35,3,0	./.:.:.:.:.	1/1:0,12:12:33:366,33,0	1/1:0,1:1:3:33,3,0	1/1:1,2:3:3:23,3,0	1/1:0,6:6:18:187,18,0	1/1:0,3:3:9:91,9,0	1/1:0,12:12:36:377,36,0	./.:.:.:.:.	1/1:0,9:9:24:264,24,0	1/1:0,4:4:12:125,12,0	1/1:0,4:4:12:130,12,0	./.:.:.:.:.	1/1:0,3:3:9:100,9,0	1/1:0,11:11:33:352,33,0	1/1:0,19:19:54:594,54,0	1/1:0,8:8:24:250,24,0	1/1:0,18:18:48:542,48,0	1/1:0,10:10:30:322,30,0	1/1:0,7:7:21:222,21,0	1/1:0,1:1:3:34,3,0	0/1:2,1:3:22:22,0,56	1/1:0,9:9:27:288,27,0	1/1:0,2:2:6:64,6,0	1/1:0,2:2:6:65,6,0	1/1:0,3:3:9:99,9,0	./.:.:.:.:.	1/1:0,1:1:3:31,3,0	1/1:0,1:1:3:32,3,0	1/1:0,2:2:6:66,6,0	1/1:0,1:1:3:32,3,0	./.:.:.:.:.	1/1:0,4:4:9:108,9,0	1/1:0,1:1:3:32,3,0	./.:.:.:.:.	1/1:0,5:5:15:151,15,0	1/1:0,1:1:3:33,3,0	1/1:0,6:6:18:185,18,0	1/1:0,9:9:27:275,27,0	0/0:2,0:2:3:0,3,45	1/1:0,2:2:6:63,6,0	1/1:0,2:2:6:65,6,0	1/1:0,1:1:3:32,3,0	1/1:0,4:4:12:122,12,0	1/1:0,2:2:6:63,6,0	1/1:0,2:2:6:63,6,0	0/1:1,2:3:23:58,0,23	0/0:3,0:3:9:0,9,90	1/1:0,1:1:3:30,3,0	1/1:0,1:1:3:31,3,0	1/1:0,3:3:9:94,9,0	1/1:0,1:1:3:35,3,0	1/1:0,7:7:21:224,21,0	1/1:0,1:1:3:34,3,0	1/1:0,1:1:3:31,3,0	./.:.:.:.:.	1/1:0,5:5:15:150,15,0	1/1:0,1:1:3:31,3,0	./.:.:.:.:.	1/1:0,2:2:6:63,6,0	1/1:0,4:4:9:96,9,0	1/1:0,5:5:15:160,15,0	1/1:0,1:1:3:33,3,0	1/1:0,3:3:6:61,6,0	1/1:0,3:3:9:93,9,0	1/1:0,7:7:21:221,21,0	1/1:0,2:2:6:59,6,0	1/1:0,3:3:9:97,9,0	./.:.:.:.:.	1/1:0,1:1:3:31,3,0	0/0:5,0:5:15:0,15,158	./.:.:.:.:.	0/0:3,0:3:9:0,9,92	1/1:0,1:1:3:31,3,0	1/1:0,3:3:9:95,9,0	1/1:0,2:2:6:63,6,0	1/1:0,1:1:3:33,3,0	1/1:0,4:4:12:128,12,0	1/1:0,6:6:18:191,18,0	1/1:0,4:4:12:137,12,0	0/0:5,0:5:15:0,15,155	0/1:1,2:3:26:26,0,27	1/1:0,2:2:6:63,6,0	1/1:0,6:6:18:192,18,0	0/1:1,2:3:27:27,0,29	1/1:0,4:4:12:127,12,0	1/1:0,2:2:6:63,6,0	1/1:0,2:2:6:63,6,0	1/1:0,1:1:3:31,3,0	1/1:0,1:1:3:31,3,0	1/1:0,5:5:15:161,15,0	0/0:3,0:3:9:0,9,95	1/1:0,5:5:15:155,15,0	0/1:4,1:5:18:18,0,107	1/1:0,2:2:6:67,6,0	1/1:0,9:9:27:280,27,0	1/1:0,5:5:15:165,15,0	1/1:0,5:5:15:152,15,0	1/1:0,1:1:3:33,3,0	1/1:0,5:5:15:153,15,0	1/1:0,3:3:6:67,6,0	1/1:0,2:2:6:64,6,0	1/1:0,2:2:6:64,6,0	1/1:0,1:1:3:31,3,0	0/0:9,0:9:15:0,15,210	1/1:0,4:4:9:108,9,0	1/1:0,10:10:24:278,24,0	1/1:0,2:2:6:63,6,0	1/1:0,10:10:21:261,21,0	0/0:28,0:28:75:0,75,848
chr0	22202784	.	C	T	7265.77	.	AC=112;AF=0.452;AN=248;BaseQRankSum=-2.420;DP=687;Dels=0.00;FS=0.585;HaplotypeScore=0.0903;InbreedingCoeff=0.6728;MLEAC=112;MLEAF=0.452;MQ=57.22;MQ0=1;MQRankSum=3.077;QD=26.14;ReadPosRankSum=-0.579	GT:AD:DP:GQ:PL	0/0:38,0:38:99:0,114,1197	0/0:8,0:8:21:0,21,225	0/0:16,0:16:45:0,45,481	0/0:27,0:27:81:0,81,840	1/1:0,10:10:27:294,27,0	1/1:0,8:8:21:224,21,0	0/0:10,0:10:27:0,27,294	0/0:2,0:2:3:0,3,32	./.:.:.:.:.	0/0:13,0:13:39:0,39,401	0/0:2,0:2:3:0,3,34	1/1:0,5:5:15:151,15,0	1/1:0,15:15:42:454,42,0	0/0:1,0:1:3:0,3,36	0/0:15,0:15:42:0,42,465	0/0:1,0:1:3:0,3,33	1/1:0,16:16:42:466,42,0	0/0:3,0:3:9:0,9,96	0/0:2,0:2:3:0,3,45	0/0:5,0:5:12:0,12,134	0/0:2,0:2:6:0,6,65	0/0:13,0:13:39:0,39,412	0/0:14,0:14:42:0,42,450	1/1:0,12:12:36:372,36,0	0/0:1,0:1:3:0,3,34	0/1:8,3:11:59:59,0,219	0/0:16,0:16:48:0,48,510	1/1:0,3:3:9:96,9,0	./.:.:.:.:.	1/1:0,10:10:27:291,27,0	0/0:2,0:2:6:0,6,64	0/0:3,0:3:6:0,6,57	1/1:0,6:6:18:184,18,0	0/0:3,0:3:9:0,9,101	1/1:0,12:12:36:362,36,0	./.:.:.:.:.	1/1:0,10:10:27:300,27,0	1/1:0,4:4:12:121,12,0	1/1:0,2:2:6:66,6,0	./.:.:.:.:.	0/1:1,3:4:20:79,0,20	1/1:0,11:11:33:341,33,0	1/1:0,15:15:42:443,42,0	1/1:0,8:8:24:257,24,0	0/0:17,0:17:45:0,45,498	0/0:12,0:12:36:0,36,375	0/0:9,0:9:27:0,27,276	1/1:0,1:1:3:34,3,0	0/0:3,0:3:9:0,9,97	0/0:7,0:7:21:0,21,223	0/0:2,0:2:6:0,6,64	0/0:1,0:1:3:0,3,34	0/0:2,0:2:6:0,6,65	./.:.:.:.:.	1/1:0,1:1:3:31,3,0	0/0:3,0:3:9:0,9,95	1/1:0,3:3:9:95,9,0	1/1:0,1:1:3:31,3,0	./.:.:.:.:.	1/1:0,4:4:9:106,9,0	1/1:0,2:2:6:62,6,0	./.:.:.:.:.	1/1:0,5:5:15:158,15,0	./.:.:.:.:.	1/1:0,6:6:18:185,18,0	0/0:8,0:8:24:0,24,249	0/0:2,0:2:3:0,3,45	1/1:0,2:2:6:65,6,0	1/1:0,1:1:3:29,3,0	0/0:2,0:2:6:0,6,62	1/1:0,5:5:15:150,15,0	0/0:2,0:2:6:0,6,63	0/0:2,0:2:6:0,6,63	0/1:2,1:3:22:22,0,52	1/1:0,3:3:9:90,9,0	./.:.:.:.:.	0/0:1,0:1:3:0,3,31	0/0:2,0:2:6:0,6,63	1/1:0,1:1:3:32,3,0	0/0:6,0:6:18:0,18,185	./.:.:.:.:.	1/1:0,1:1:3:31,3,0	0/0:2,0:2:3:0,3,32	0/0:3,0:3:9:0,9,84	0/0:2,0:2:6:0,6,61	0/0:1,1:2:3:0,3,33	1/1:0,3:3:9:89,9,0	1/1:0,3:3:6:64,6,0	1/1:0,3:3:9:91,9,0	1/1:0,3:3:6:65,6,0	1/1:0,4:4:12:123,12,0	1/1:0,3:3:9:91,9,0	1/1:0,5:5:15:151,15,0	1/1:0,2:2:3:32,3,0	1/1:0,3:3:9:95,9,0	./.:.:.:.:.	1/1:0,2:2:6:68,6,0	0/0:5,0:5:15:0,15,164	./.:.:.:.:.	0/0:3,0:3:9:0,9,92	0/0:1,0:1:3:0,3,33	1/1:0,3:3:9:96,9,0	0/1:1,1:2:25:25,0,25	./.:.:.:.:.	0/0:3,0:3:9:0,9,89	0/0:5,0:5:15:0,15,159	1/1:0,4:4:12:126,12,0	1/1:0,5:5:15:152,15,0	1/1:0,1:1:3:30,3,0	0/0:1,0:1:3:0,3,31	0/0:6,0:6:18:0,18,191	1/1:0,1:1:3:31,3,0	1/1:0,3:3:9:95,9,0	0/0:5,0:5:12:0,12,138	1/1:0,2:2:6:62,6,0	1/1:0,1:1:3:32,3,0	1/1:0,2:2:6:62,6,0	0/0:4,0:4:9:0,9,96	1/1:0,3:3:9:92,9,0	0/0:4,0:4:12:0,12,130	1/1:0,3:3:9:93,9,0	1/1:0,3:3:9:90,9,0	0/0:7,0:7:21:0,21,219	0/0:4,0:4:12:0,12,122	0/0:3,0:3:9:0,9,93	0/0:2,0:2:6:0,6,59	0/0:4,0:4:12:0,12,129	0/0:2,0:2:3:0,3,32	1/1:0,2:2:6:59,6,0	0/0:2,0:2:6:0,6,65	0/0:1,0:1:3:0,3,31	0/0:9,0:9:15:0,15,211	0/0:4,0:4:9:0,9,108	1/1:0,10:10:24:266,24,0	0/0:2,0:2:6:0,6,63	0/0:8,0:8:18:0,18,213	0/0:31,0:31:81:0,81,889
chr0	22202811	.	C	A	1637.29	.	AC=29;AF=0.119;AN=244;BaseQRankSum=-5.712;DP=809;Dels=0.00;FS=6.346;HaplotypeScore=0.2288;InbreedingCoeff=0.5426;MLEAC=23;MLEAF=0.094;MQ=56.32;MQ0=3;MQRankSum=-0.137;QD=22.43;ReadPosRankSum=0.344	GT:AD:DP:GQ:PL	0/0:45,0:45:99:0,135,1462	0/0:13,0:13:36:0,36,403	0/0:18,0:18:48:0,48,539	0/0:30,0:30:90:0,90,958	0/0:11,0:11:33:0,33,351	0/0:9,0:9:27:0,27,284	0/0:10,0:10:27:0,27,306	1/1:3,2:5:6:60,6,0	1/1:0,1:1:3:30,3,0	1/1:0,17:17:51:511,51,0	1/1:0,2:2:3:32,3,0	0/0:13,0:13:39:0,39,418	0/0:14,0:14:39:0,39,422	./.:.:.:.:.	1/1:0,16:16:45:474,45,0	1/1:0,5:5:15:147,15,0	0/0:19,0:19:51:0,51,569	0/0:3,0:3:9:0,9,97	./.:.:.:.:.	0/0:5,0:5:12:0,12,142	0/0:4,0:4:9:0,9,94	0/0:9,0:9:27:0,27,287	0/0:13,0:13:39:0,39,415	0/0:17,0:17:51:0,51,554	./.:.:.:.:.	0/0:13,0:13:39:0,39,412	0/0:16,0:16:48:0,48,502	0/0:5,0:5:15:0,15,162	./.:.:.:.:.	0/0:15,0:15:39:0,39,445	0/0:3,0:3:6:0,6,64	0/0:5,0:5:9:0,9,90	0/0:6,0:6:18:0,18,190	1/1:0,3:3:9:96,9,0	0/0:17,0:17:51:0,51,559	./.:.:.:.:.	0/0:13,0:13:39:0,39,427	0/0:6,0:6:15:0,15,168	0/0:2,0:2:6:0,6,66	0/0:1,0:1:3:0,3,31	0/0:5,0:5:15:0,15,161	0/0:10,0:10:30:0,30,318	0/0:23,0:23:63:0,63,702	0/0:13,0:13:39:0,39,419	0/0:22,0:22:60:0,60,671	0/0:12,0:12:33:0,33,365	0/0:10,0:10:30:0,30,316	0/0:5,0:5:9:0,9,105	0/1:2,1:3:25:25,0,56	0/0:7,0:7:21:0,21,221	1/1:0,2:2:6:62,6,0	1/1:0,1:1:3:32,3,0	1/1:0,3:3:9:88,9,0	0/0:1,0:1:3:0,3,32	0/0:1,0:1:3:0,3,32	0/0:3,0:3:9:0,9,97	0/0:4,0:4:12:0,12,131	0/0:1,0:1:3:0,3,32	0/0:1,0:1:3:0,3,33	0/0:5,0:5:12:0,12,142	0/0:5,0:5:15:0,15,160	./.:.:.:.:.	0/0:12,0:12:33:0,33,354	0/0:2,0:2:6:0,6,64	0/0:5,0:5:15:0,15,148	1/1:0,8:8:24:256,24,0	0/0:3,0:3:6:0,6,78	0/0:2,0:2:6:0,6,65	./.:.:.:.:.	0/0:2,0:2:6:0,6,63	0/0:6,0:6:18:0,18,191	0/0:2,0:2:6:0,6,65	0/0:5,0:5:15:0,15,163	0/0:3,0:3:9:0,9,93	0/0:5,0:5:12:0,12,143	./.:.:.:.:.	0/0:2,0:2:6:0,6,64	0/0:5,0:5:15:0,15,161	0/0:1,0:1:3:0,3,32	0/0:9,0:9:24:0,24,269	./.:.:.:.:.	./.:.:.:.:.	0/0:2,0:2:3:0,3,32	0/0:3,0:3:9:0,9,94	0/0:2,0:2:6:0,6,64	1/1:2,2:4:6:60,6,0	0/0:3,0:3:9:0,9,90	0/0:1,0:1:3:0,3,35	0/0:4,0:4:12:0,12,126	0/0:2,0:2:3:0,3,32	0/0:3,0:3:9:0,9,98	0/0:4,0:4:12:0,12,128	0/0:5,0:5:15:0,15,162	0/0:1,0:1:3:0,3,32	0/0:3,0:3:9:0,9,95	./.:.:.:.:.	0/0:3,0:3:6:0,6,66	0/0:3,0:3:9:0,9,94	0/0:1,0:1:3:0,3,33	0/0:3,0:3:9:0,9,95	1/1:1,1:2:3:31,3,0	0/0:2,0:2:6:0,6,69	0/0:1,0:1:3:0,3,31	./.:.:.:.:.	0/0:6,0:6:18:0,18,195	0/0:7,0:7:21:0,21,232	0/0:4,0:4:6:0,6,66	0/0:5,0:5:15:0,15,164	./.:.:.:.:.	1/1:0,1:1:3:31,3,0	0/0:4,0:4:12:0,12,130	./.:.:.:.:.	0/0:4,0:4:12:0,12,131	0/0:5,0:5:12:0,12,139	0/0:2,0:2:6:0,6,67	./.:.:.:.:.	0/0:3,0:3:9:0,9,97	0/0:3,1:4:9:0,9,95	0/0:3,0:3:9:0,9,95	0/0:3,0:3:9:0,9,100	0/0:5,0:5:15:0,15,164	0/0:3,0:3:9:0,9,95	0/0:8,0:8:24:0,24,258	0/0:6,0:6:18:0,18,193	0/0:3,0:3:9:0,9,97	0/0:3,0:3:9:0,9,90	0/0:6,0:6:18:0,18,192	0/0:1,0:1:3:0,3,32	0/0:3,0:3:9:0,9,95	0/0:4,0:4:9:0,9,99	0/0:1,0:1:3:0,3,32	0/0:9,0:9:15:0,15,211	0/0:4,0:4:9:0,9,110	0/0:7,1:8:18:0,18,205	0/0:2,0:2:6:0,6,63	0/0:6,0:6:15:0,15,173	0/0:34,0:34:84:0,84,955
chr0	22223205	.	T	C	1940.46	.	AC=17;AF=0.063;AN=270;BaseQRankSum=-1.874;DP=1170;Dels=0.00;FS=8.305;HaplotypeScore=0.0773;InbreedingCoeff=0.4161;MLEAC=15;MLEAF=0.056;MQ=59.58;MQ0=0;MQRankSum=-1.024;QD=22.30;ReadPosRankSum=1.612	GT:AD:DP:GQ:PL	0/0:68,0:68:99:0,205,2178	0/0:24,0:24:63:0,63,708	0/0:15,0:15:45:0,45,467	0/0:56,0:56:99:0,168,1713	0/0:11,0:11:27:0,27,312	0/0:19,0:19:51:0,51,549	0/0:35,0:35:99:0,105,1089	0/0:3,0:3:9:0,9,96	1/1:0,2:2:6:63,6,0	1/1:0,24:24:72:746,72,0	1/1:0,8:8:24:250,24,0	0/0:17,0:17:48:0,48,532	0/0:12,0:12:36:0,36,370	0/0:2,0:2:6:0,6,65	0/0:14,0:14:39:0,39,431	1/1:0,21:21:57:616,57,0	0/0:23,0:23:69:0,69,737	0/0:3,0:3:9:0,9,95	0/0:24,0:24:60:0,60,679	0/0:17,0:17:45:0,45,487	0/0:6,0:6:18:0,18,195	0/0:42,0:42:99:0,111,1210	0/0:20,0:20:57:0,57,603	0/0:17,0:17:51:0,51,535	0/0:3,0:3:9:0,9,93	0/0:23,0:23:66:0,66,702	0/0:9,0:9:27:0,27,286	0/0:5,0:5:12:0,12,126	0/0:5,0:5:15:0,15,164	0/0:23,0:23:69:0,69,724	0/0:6,0:6:18:0,18,198	0/0:2,0:2:6:0,6,69	0/0:21,0:21:63:0,63,657	0/0:3,0:3:9:0,9,97	0/0:21,0:21:63:0,63,669	0/0:8,0:8:24:0,24,256	0/0:12,0:12:30:0,30,335	0/0:12,0:12:36:0,36,387	0/0:17,0:17:48:0,48,517	0/0:2,0:2:6:0,6,67	0/0:10,0:10:30:0,30,328	0/0:18,0:18:54:0,54,568	0/0:20,0:20:48:0,48,545	0/0:15,0:15:45:0,45,476	0/0:14,0:14:42:0,42,441	0/0:17,0:17:48:0,48,529	0/0:10,0:10:30:0,30,316	0/1:8,2:10:34:34,0,219	1/1:0,2:2:6:63,6,0	0/0:7,0:7:15:0,15,182	0/0:1,0:1:3:0,3,31	0/0:1,0:1:3:0,3,31	1/1:0,2:2:6:63,6,0	0/0:4,0:4:12:0,12,124	0/0:8,0:8:24:0,24,260	0/0:6,0:6:18:0,18,183	0/0:6,0:6:15:0,15,154	0/0:12,0:12:36:0,36,368	0/0:1,0:1:3:0,3,32	0/0:7,0:7:21:0,21,222	0/0:1,0:1:3:0,3,31	0/0:5,0:5:15:0,15,161	0/0:5,0:5:15:0,15,155	0/0:4,0:4:12:0,12,126	0/0:5,0:5:15:0,15,156	0/0:7,0:7:21:0,21,221	0/0:3,0:3:9:0,9,92	0/0:3,0:3:9:0,9,95	0/0:4,0:4:12:0,12,128	0/0:2,0:2:6:0,6,63	0/0:3,0:3:6:0,6,61	0/0:4,0:4:9:0,9,92	0/0:1,0:1:3:0,3,31	0/0:4,0:4:12:0,12,121	0/0:5,0:5:15:0,15,161	0/0:3,0:3:6:0,6,77	0/0:4,0:4:12:0,12,126	0/0:3,0:3:9:0,9,92	0/0:5,0:5:12:0,12,136	0/0:4,0:4:12:0,12,128	0/0:3,0:3:9:0,9,95	0/0:2,0:2:6:0,6,63	0/0:5,0:5:15:0,15,161	0/0:2,0:2:6:0,6,64	0/0:4,0:4:12:0,12,126	0/0:9,0:9:27:0,27,284	0/0:3,0:3:9:0,9,97	0/0:5,0:5:15:0,15,156	0/0:4,0:4:12:0,12,126	0/0:2,0:2:6:0,6,62	0/0:2,0:2:6:0,6,61	0/0:2,0:2:6:0,6,67	./.:.:.:.:.	0/0:3,0:3:9:0,9,94	0/0:6,0:6:18:0,18,187	0/0:4,0:4:12:0,12,126	0/0:3,0:3:9:0,9,96	0/0:2,0:2:6:0,6,67	0/0:2,0:2:6:0,6,64	0/0:2,0:2:6:0,6,57	0/0:8,0:8:24:0,24,253	0/0:2,0:2:3:0,3,45	0/0:6,0:6:18:0,18,185	0/0:5,0:5:15:0,15,157	0/0:3,0:3:9:0,9,94	0/0:7,0:7:21:0,21,224	0/0:2,0:2:6:0,6,63	0/0:9,0:9:24:0,24,265	0/1:3,2:5:48:48,0,81	0/0:8,0:8:24:0,24,256	0/0:9,0:9:27:0,27,284	0/1:3,2:5:50:50,0,82	1/1:0,8:8:24:249,24,0	0/0:3,0:3:9:0,9,93	0/0:8,0:8:24:0,24,252	0/0:5,0:5:15:0,15,166	0/0:4,0:4:12:0,12,126	0/0:1,0:1:3:0,3,33	0/0:1,0:1:3:0,3,33	0/0:5,0:5:15:0,15,157	0/0:12,0:12:33:0,33,356	0/0:5,0:5:12:0,12,136	0/0:5,0:5:12:0,12,125	0/0:1,0:1:3:0,3,31	0/0:8,0:8:24:0,24,252	0/0:6,0:6:18:0,18,183	0/0:3,0:3:9:0,9,95	0/0:3,0:3:9:0,9,97	0/0:6,0:6:18:0,18,186	0/0:2,0:2:3:0,3,32	./.:.:.:.:.	0/0:2,0:2:3:0,3,44	0/0:9,0:9:15:0,15,210	0/0:9,0:9:18:0,18,229	0/0:2,0:2:3:0,3,45	0/0:2,0:2:3:0,3,45	0/0:25,0:25:75:0,75,837
chr0	22223817	.	A	G	26789.4	.	AC=219;AF=0.876;AN=250;BaseQRankSum=0.101;DP=997;Dels=0.00;FS=2.660;HaplotypeScore=0.1253;InbreedingCoeff=0.6618;MLEAC=223;MLEAF=0.892;MQ=59.62;MQ0=0;MQRankSum=-0.783;QD=30.13;ReadPosRankSum=-2.788	GT:AD:DP:GQ:PL	1/1:0,70:70:99:2202,210,0	1/1:0,26:26:72:775,72,0	1/1:0,16:16:48:491,48,0	1/1:0,34:34:99:1054,102,0	1/1:0,11:11:30:334,30,0	1/1:0,14:14:42:416,42,0	1/1:0,28:28:84:855,84,0	1/1:0,2:2:6:66,6,0	1/1:0,2:2:6:58,6,0	1/1:0,17:17:51:514,51,0	0/1:1,1:2:27:27,0,28	1/1:0,17:17:51:533,51,0	1/1:0,9:9:27:280,27,0	1/1:0,1:1:3:32,3,0	1/1:0,18:18:51:544,51,0	1/1:0,20:20:57:591,57,0	1/1:0,18:18:54:554,54,0	1/1:0,5:5:15:151,15,0	0/0:10,0:10:30:0,30,313	1/1:0,13:13:39:404,39,0	1/1:0,4:4:12:128,12,0	0/0:17,0:17:48:0,48,496	1/1:0,17:17:42:468,42,0	1/1:0,19:19:54:576,54,0	1/1:0,1:1:3:32,3,0	1/1:0,15:15:45:471,45,0	1/1:0,10:10:30:316,30,0	1/1:0,6:6:18:193,18,0	1/1:0,6:6:18:185,18,0	1/1:0,20:20:60:618,60,0	1/1:0,7:7:21:218,21,0	1/1:0,6:6:18:189,18,0	1/1:0,17:17:51:519,51,0	1/1:0,3:3:9:99,9,0	1/1:0,17:17:51:527,51,0	1/1:0,5:5:15:161,15,0	1/1:0,17:17:48:511,48,0	1/1:0,14:14:39:415,39,0	1/1:0,15:15:45:444,45,0	1/1:0,1:1:3:23,3,0	1/1:0,5:5:15:150,15,0	1/1:0,6:6:18:176,18,0	1/1:0,14:14:39:429,39,0	1/1:0,14:14:39:427,39,0	1/1:0,17:17:51:519,51,0	1/1:0,11:11:27:292,27,0	1/1:0,10:10:27:302,27,0	0/0:7,0:7:21:0,21,230	1/1:0,2:2:6:62,6,0	1/1:0,6:6:18:193,18,0	1/1:0,1:1:3:29,3,0	1/1:0,3:3:9:93,9,0	1/1:0,8:8:21:230,21,0	1/1:0,4:4:12:126,12,0	0/0:2,0:2:6:0,6,61	1/1:0,2:2:6:61,6,0	0/0:1,0:1:3:0,3,30	0/0:2,0:2:6:0,6,61	1/1:0,3:3:9:95,9,0	0/0:5,0:5:15:0,15,157	1/1:0,4:4:12:126,12,0	1/1:0,2:2:6:60,6,0	1/1:0,8:8:21:225,21,0	1/1:0,1:1:3:31,3,0	1/1:0,3:3:9:92,9,0	1/1:0,2:2:6:59,6,0	1/1:0,5:5:15:147,15,0	1/1:0,3:3:9:91,9,0	1/1:0,2:2:6:69,6,0	1/1:0,4:4:12:124,12,0	1/1:0,1:1:3:30,3,0	1/1:0,6:6:18:191,18,0	1/1:0,2:2:6:59,6,0	1/1:0,2:2:6:63,6,0	1/1:0,8:8:24:249,24,0	0/0:4,0:4:12:0,12,122	./.:.:.:.:.	1/1:0,3:3:9:96,9,0	./.:.:.:.:.	1/1:0,3:3:6:74,6,0	./.:.:.:.:.	./.:.:.:.:.	1/1:0,4:4:12:132,12,0	./.:.:.:.:.	1/1:0,5:5:15:154,15,0	1/1:0,8:8:24:250,24,0	1/1:0,4:4:12:128,12,0	1/1:0,6:6:18:184,18,0	1/1:0,6:6:18:192,18,0	1/1:0,6:6:18:189,18,0	./.:.:.:.:.	1/1:0,2:2:6:58,6,0	1/1:0,2:2:6:61,6,0	1/1:0,1:1:3:32,3,0	./.:.:.:.:.	1/1:0,2:2:6:64,6,0	1/1:0,8:8:24:245,24,0	1/1:0,3:3:9:92,9,0	1/1:0,2:2:6:62,6,0	1/1:0,3:3:9:96,9,0	1/1:0,11:11:33:336,33,0	./.:.:.:.:.	./.:.:.:.:.	1/1:0,1:1:3:32,3,0	1/1:0,4:4:12:122,12,0	1/1:0,4:4:12:120,12,0	1/1:0,5:5:15:165,15,0	1/1:0,6:6:18:189,18,0	1/1:0,7:7:21:223,21,0	1/1:0,8:8:24:226,24,0	1/1:0,11:11:30:314,30,0	1/1:0,7:7:21:227,21,0	1/1:0,6:6:18:193,18,0	1/1:0,4:4:12:123,12,0	1/1:0,7:7:21:214,21,0	1/1:0,7:7:21:203,21,0	./.:.:.:.:.	1/1:0,7:7:21:221,21,0	1/1:0,1:1:3:29,3,0	1/1:0,2:2:6:61,6,0	0/0:4,0:4:12:0,12,127	1/1:0,7:7:21:216,21,0	1/1:0,8:8:24:245,24,0	1/1:0,2:2:6:63,6,0	1/1:0,8:8:21:231,21,0	1/1:0,4:4:12:128,12,0	1/1:0,4:4:12:128,12,0	1/1:0,4:4:12:127,12,0	1/1:0,4:4:12:121,12,0	./.:.:.:.:.	0/0:2,0:2:3:0,3,45	0/0:3,0:3:6:0,6,75	0/0:14,0:14:27:0,27,344	./.:.:.:.:.	0/0:8,0:8:15:0,15,196	0/0:6,0:6:12:0,12,152	0/0:23,0:23:69:0,69,782
chr0	22223845	.	C	T	1119.78	.	AC=14;AF=0.055;AN=256;BaseQRankSum=-0.189;DP=1009;Dels=0.00;FS=0.536;HaplotypeScore=0.1050;InbreedingCoeff=0.5018;MLEAC=11;MLEAF=0.043;MQ=59.60;MQ0=0;MQRankSum=-1.207;QD=22.85;ReadPosRankSum=3.195	GT:AD:DP:GQ:PL	0/0:69,0:69:99:0,207,2168	0/0:27,0:27:69:0,69,773	0/0:13,0:13:39:0,39,406	0/0:37,0:37:99:0,111,1140	0/0:6,0:6:18:0,18,182	0/0:16,0:16:48:0,48,491	0/0:28,0:28:84:0,84,847	0/0:1,0:1:3:0,3,30	0/0:3,0:3:9:0,9,101	0/0:15,0:15:45:0,45,430	0/0:3,0:3:9:0,9,98	0/0:17,0:17:51:0,51,526	0/0:11,0:11:33:0,33,338	0/0:2,0:2:6:0,6,65	0/0:16,0:16:45:0,45,487	0/0:16,0:16:48:0,48,500	0/0:19,0:19:54:0,54,545	0/0:7,0:7:21:0,21,215	0/0:11,0:11:33:0,33,338	0/0:12,0:12:36:0,36,358	0/0:7,0:7:21:0,21,215	0/0:25,0:25:69:0,69,723	0/0:16,0:16:45:0,45,477	0/0:24,0:24:66:0,66,710	0/0:2,0:2:6:0,6,63	0/0:16,0:16:48:0,48,487	0/0:6,0:6:18:0,18,183	0/0:3,0:3:9:0,9,94	0/0:3,0:3:9:0,9,93	0/0:19,0:19:57:0,57,578	0/0:6,0:6:18:0,18,186	0/0:3,0:3:9:0,9,94	0/0:20,0:20:60:0,60,612	0/0:2,0:2:6:0,6,61	0/0:20,0:20:57:0,57,592	0/0:3,0:3:9:0,9,92	0/0:15,0:15:42:0,42,440	0/0:15,0:15:45:0,45,463	0/0:18,0:18:54:0,54,538	0/0:1,0:1:3:0,3,33	0/0:6,0:6:18:0,18,189	0/0:6,0:6:18:0,18,189	0/0:17,0:17:48:0,48,515	0/0:13,0:13:36:0,36,380	0/0:19,0:19:54:0,54,565	0/0:11,0:11:33:0,33,353	0/0:9,0:9:27:0,27,280	0/0:7,0:7:21:0,21,216	0/0:2,0:2:6:0,6,60	0/0:6,0:6:18:0,18,182	0/0:2,0:2:6:0,6,63	0/0:3,0:3:9:0,9,92	0/0:9,0:9:24:0,24,268	0/0:4,0:4:12:0,12,126	1/1:0,3:3:9:91,9,0	0/0:4,0:4:12:0,12,122	0/0:3,0:3:9:0,9,91	0/0:3,0:3:6:0,6,61	0/0:5,0:5:15:0,15,155	1/1:0,8:8:24:252,24,0	0/0:3,0:3:9:0,9,91	0/0:1,0:1:3:0,3,31	0/0:9,0:9:24:0,24,258	0/0:3,0:3:9:0,9,95	0/0:3,0:3:9:0,9,96	0/0:2,0:2:6:0,6,63	0/0:4,0:4:12:0,12,127	0/0:5,0:5:15:0,15,163	0/0:3,0:3:9:0,9,91	0/0:2,0:2:6:0,6,61	0/0:2,0:2:6:0,6,60	0/0:5,0:5:15:0,15,149	0/0:2,0:2:6:0,6,62	0/0:7,0:7:18:0,18,194	0/0:5,0:5:15:0,15,160	1/1:0,6:6:18:183,18,0	./.:.:.:.:.	0/0:4,0:4:12:0,12,126	./.:.:.:.:.	0/0:3,0:4:3:0,3,45	./.:.:.:.:.	./.:.:.:.:.	0/0:3,0:3:9:0,9,84	0/0:1,0:1:3:0,3,32	0/0:4,0:4:12:0,12,124	0/0:3,0:3:9:0,9,93	0/0:4,0:4:12:0,12,122	0/0:6,0:6:18:0,18,189	0/0:6,0:6:18:0,18,184	0/0:8,0:8:24:0,24,255	./.:.:.:.:.	0/0:3,0:3:9:0,9,96	0/0:6,0:6:18:0,18,187	0/0:1,0:1:3:0,3,32	./.:.:.:.:.	0/0:2,0:2:6:0,6,63	0/0:4,0:4:12:0,12,119	0/0:3,0:3:9:0,9,93	0/0:3,0:3:9:0,9,94	0/0:1,0:1:3:0,3,30	0/0:9,0:9:27:0,27,278	./.:.:.:.:.	0/0:2,0:2:6:0,6,60	0/0:3,0:3:9:0,9,83	0/0:4,0:4:12:0,12,121	0/0:1,0:1:3:0,3,32	0/0:4,0:4:12:0,12,128	0/0:2,0:2:6:0,6,63	0/0:7,0:7:21:0,21,216	0/0:8,0:8:24:0,24,243	0/0:11,0:11:30:0,30,323	0/0:7,0:7:21:0,21,223	0/0:5,0:5:15:0,15,145	0/0:3,0:3:9:0,9,92	0/0:8,0:8:24:0,24,247	0/0:7,0:7:21:0,21,218	0/0:3,0:3:9:0,9,94	0/0:6,0:6:18:0,18,183	0/0:1,0:1:3:0,3,32	0/0:2,0:2:6:0,6,59	0/0:2,0:2:3:0,3,32	0/0:6,0:6:18:0,18,185	0/0:8,0:8:24:0,24,243	0/0:3,0:3:9:0,9,89	0/0:7,0:7:18:0,18,202	0/0:4,0:4:12:0,12,127	0/0:4,0:4:12:0,12,124	0/0:3,0:3:9:0,9,91	0/0:2,0:2:6:0,6,61	./.:.:.:.:.	1/1:0,2:2:3:45,3,0	0/0:3,0:3:6:0,6,74	1/1:0,16:16:33:411,33,0	./.:.:.:.:.	1/1:0,8:8:15:196,15,0	1/1:0,6:6:12:152,12,0	0/0:21,0:21:63:0,63,673
chr0	22223898	.	A	G	27977.6	.	AC=243;AF=0.935;AN=260;BaseQRankSum=-5.316;DP=1025;Dels=0.00;FS=9.735;HaplotypeScore=0.1272;InbreedingCoeff=0.5061;MLEAC=246;MLEAF=0.946;MQ=59.60;MQ0=0;MQRankSum=1.724;QD=29.36;ReadPosRankSum=2.190	GT:AD:DP:GQ:PL	1/1:0,70:70:99:2185,210,0	1/1:0,26:26:78:808,78,0	1/1:0,15:15:45:459,45,0	1/1:0,42:42:99:1264,126,0	1/1:0,12:12:36:369,36,0	1/1:0,12:12:36:355,36,0	1/1:0,22:22:66:674,66,0	1/1:0,3:3:9:94,9,0	1/1:0,3:3:9:96,9,0	1/1:0,10:10:27:275,27,0	1/1:0,2:2:6:64,6,0	1/1:0,16:16:48:490,48,0	1/1:0,13:13:39:397,39,0	1/1:0,3:3:9:94,9,0	1/1:0,15:15:42:442,42,0	1/1:0,24:24:69:710,69,0	1/1:0,19:20:54:580,54,0	1/1:0,6:6:18:172,18,0	0/0:10,0:10:30:0,30,306	1/1:0,6:6:18:179,18,0	1/1:0,9:9:24:236,24,0	0/0:25,0:25:72:0,72,765	1/1:0,14:14:42:438,42,0	1/1:0,22:22:66:682,66,0	1/1:0,4:4:12:118,12,0	1/1:0,19:19:57:565,57,0	1/1:0,16:16:42:461,42,0	1/1:0,8:8:24:250,24,0	1/1:0,1:1:3:32,3,0	1/1:0,18:18:54:533,54,0	1/1:0,3:3:9:92,9,0	1/1:0,2:2:6:66,6,0	1/1:0,21:21:63:626,63,0	1/1:0,5:5:15:154,15,0	1/1:0,18:18:45:476,45,0	1/1:0,3:3:9:94,9,0	1/1:0,16:16:42:453,42,0	1/1:0,11:11:30:304,30,0	1/1:0,16:16:48:486,48,0	1/1:0,1:1:3:31,3,0	1/1:0,3:3:9:93,9,0	1/1:0,10:10:30:306,30,0	1/1:0,18:18:39:455,39,0	1/1:0,9:9:27:265,27,0	1/1:0,18:18:51:521,51,0	1/1:0,16:16:45:479,45,0	1/1:0,8:8:24:229,24,0	0/1:3,1:4:20:20,0,83	1/1:0,3:3:9:95,9,0	1/1:0,6:6:18:185,18,0	1/1:0,4:4:12:117,12,0	1/1:0,1:1:3:28,3,0	1/1:0,5:5:15:154,15,0	1/1:0,2:2:6:55,6,0	1/1:0,2:2:6:66,6,0	1/1:0,4:4:12:118,12,0	0/0:3,0:3:9:0,9,95	0/0:3,0:3:9:0,9,92	1/1:0,7:7:21:214,21,0	1/1:0,7:7:21:214,21,0	./.:.:.:.:.	./.:.:.:.:.	1/1:0,8:8:21:226,21,0	1/1:0,3:3:9:89,9,0	1/1:0,3:3:9:95,9,0	1/1:0,3:3:9:92,9,0	1/1:0,3:3:9:97,9,0	1/1:0,9:9:24:257,24,0	1/1:0,5:5:15:151,15,0	1/1:0,1:1:3:29,3,0	1/1:0,2:2:6:59,6,0	1/1:0,5:5:15:151,15,0	1/1:0,5:5:15:156,15,0	1/1:0,7:7:18:182,18,0	1/1:0,4:4:12:130,12,0	1/1:0,4:4:12:125,12,0	./.:.:.:.:.	1/1:0,5:5:15:150,15,0	0/0:1,0:1:3:0,3,31	1/1:0,1:1:3:33,3,0	1/1:0,1:1:3:32,3,0	./.:.:.:.:.	1/1:0,2:2:6:60,6,0	1/1:0,1:1:3:30,3,0	1/1:0,3:3:9:90,9,0	1/1:0,6:6:18:186,18,0	1/1:0,2:2:6:59,6,0	1/1:0,6:7:18:179,18,0	1/1:0,7:7:21:215,21,0	1/1:0,9:9:27:280,27,0	1/1:0,1:1:3:29,3,0	1/1:0,4:4:12:118,12,0	1/1:0,7:7:21:209,21,0	1/1:0,1:1:3:32,3,0	./.:.:.:.:.	1/1:0,2:2:6:57,6,0	1/1:0,4:4:12:115,12,0	1/1:0,3:3:9:95,9,0	1/1:0,2:2:6:58,6,0	1/1:0,4:4:12:118,12,0	1/1:0,10:10:30:301,30,0	1/1:0,1:1:3:33,3,0	1/1:0,5:5:15:157,15,0	1/1:0,4:4:12:123,12,0	1/1:0,4:4:12:121,12,0	1/1:0,3:3:9:96,9,0	1/1:0,5:5:15:162,15,0	1/1:0,7:7:21:224,21,0	1/1:0,6:6:18:177,18,0	1/1:0,6:6:18:174,18,0	1/1:0,9:9:27:263,27,0	1/1:0,6:6:18:187,18,0	1/1:0,3:3:9:93,9,0	1/1:0,4:4:12:117,12,0	1/1:0,4:4:12:126,12,0	1/1:0,5:5:15:148,15,0	1/1:0,3:3:9:88,9,0	1/1:0,6:6:18:177,18,0	1/1:0,3:3:9:88,9,0	1/1:0,1:1:3:31,3,0	0/0:4,0:4:12:0,12,111	1/1:0,5:5:15:151,15,0	1/1:0,7:7:21:211,21,0	1/1:0,2:2:6:59,6,0	1/1:0,9:9:21:244,21,0	1/1:0,6:6:18:184,18,0	1/1:0,8:8:24:239,24,0	1/1:0,2:2:6:59,6,0	1/1:0,2:2:6:63,6,0	./.:.:.:.:.	1/1:0,2:2:3:45,3,0	0/0:3,0:3:6:0,6,75	1/1:0,15:15:33:371,33,0	./.:.:.:.:.	1/1:0,6:6:12:149,12,0	1/1:0,6:6:12:149,12,0	0/0:23,0:23:69:0,69,769
chr0	22223982	.	T	C	30481.2	.	AC=232;AF=0.872;AN=266;BaseQRankSum=-4.044;DP=1163;Dels=0.00;FS=1.124;HaplotypeScore=0.0974;InbreedingCoeff=0.7072;MLEAC=238;MLEAF=0.895;MQ=59.61;MQ0=1;MQRankSum=1.790;QD=29.22;ReadPosRankSum=0.988	GT:AD:DP:GQ:PL	1/1:0,77:77:99:2350,231,0	1/1:0,24:24:72:736,72,0	1/1:0,22:22:63:633,63,0	1/1:0,52:52:99:1541,156,0	1/1:0,8:8:24:247,24,0	1/1:0,14:14:42:408,42,0	1/1:0,23:23:63:667,63,0	1/1:0,4:4:12:113,12,0	1/1:0,3:3:9:89,9,0	1/1:0,15:15:45:459,45,0	1/1:0,3:3:9:89,9,0	1/1:0,16:16:48:481,48,0	1/1:0,11:11:33:330,33,0	1/1:0,2:2:6:61,6,0	1/1:0,22:22:66:657,66,0	1/1:0,33:33:96:959,96,0	1/1:0,23:23:66:679,66,0	1/1:0,5:5:15:155,15,0	0/0:10,0:10:27:0,27,296	1/1:0,24:24:72:701,72,0	1/1:0,6:6:18:185,18,0	0/0:23,0:23:66:0,66,691	1/1:0,20:20:60:593,60,0	1/1:0,16:16:48:481,48,0	1/1:0,3:3:9:96,9,0	1/1:0,25:25:75:761,75,0	1/1:0,9:9:27:270,27,0	1/1:0,5:5:15:156,15,0	1/1:0,4:4:12:121,12,0	1/1:0,21:21:54:575,54,0	1/1:0,7:7:21:203,21,0	1/1:0,5:5:15:149,15,0	1/1:0,26:26:78:759,78,0	1/1:0,3:3:9:94,9,0	1/1:0,15:15:45:452,45,0	1/1:0,6:6:18:181,18,0	1/1:0,23:23:66:675,66,0	1/1:0,21:21:54:583,54,0	1/1:0,13:13:39:377,39,0	1/1:0,5:5:15:158,15,0	1/1:0,2:2:6:63,6,0	1/1:0,17:17:48:501,48,0	1/1:0,19:19:51:541,51,0	1/1:0,14:14:39:412,39,0	1/1:0,17:17:51:496,51,0	1/1:1,23:24:63:653,63,0	1/1:0,22:22:60:643,60,0	0/0:2,0:2:6:0,6,62	1/1:0,2:2:6:59,6,0	1/1:0,6:6:18:172,18,0	1/1:0,3:3:9:85,9,0	1/1:0,3:3:9:92,9,0	1/1:0,5:5:15:154,15,0	1/1:0,4:4:9:103,9,0	0/0:5,0:5:15:0,15,158	1/1:0,5:5:15:143,15,0	0/0:5,0:5:15:0,15,156	0/0:6,0:6:18:0,18,181	1/1:0,3:3:9:93,9,0	0/0:12,0:12:36:0,36,363	1/1:0,4:4:12:117,12,0	1/1:0,4:4:12:120,12,0	1/1:0,6:6:18:183,18,0	1/1:0,2:2:6:63,6,0	1/1:0,6:6:18:184,18,0	1/1:0,2:2:6:61,6,0	1/1:0,4:4:12:118,12,0	1/1:0,10:10:30:307,30,0	1/1:0,4:4:9:109,9,0	./.:.:.:.:.	1/1:0,2:2:6:59,6,0	1/1:0,6:6:18:174,18,0	1/1:0,2:2:6:55,6,0	1/1:0,3:3:9:91,9,0	1/1:0,3:3:9:89,9,0	0/0:2,0:2:6:0,6,61	1/1:0,3:3:9:92,9,0	1/1:0,2:2:6:63,6,0	0/0:2,0:2:6:0,6,65	1/1:0,3:3:6:76,6,0	1/1:0,3:3:9:90,9,0	0/0:5,0:5:15:0,15,158	1/1:0,3:3:9:81,9,0	1/1:0,4:4:12:122,12,0	1/1:0,1:1:3:32,3,0	1/1:0,7:7:21:209,21,0	1/1:0,5:5:15:160,15,0	1/1:0,10:10:30:304,30,0	1/1:0,4:4:12:115,12,0	1/1:0,5:5:15:141,15,0	1/1:0,2:2:6:61,6,0	1/1:0,3:3:9:97,9,0	1/1:0,4:4:12:118,12,0	1/1:0,1:1:3:31,3,0	1/1:0,4:4:12:124,12,0	1/1:0,6:6:18:180,18,0	1/1:0,8:8:24:227,24,0	1/1:0,3:3:9:93,9,0	1/1:0,2:2:6:61,6,0	1/1:0,2:2:6:62,6,0	1/1:0,8:8:24:237,24,0	1/1:0,4:4:12:120,12,0	1/1:0,5:5:12:131,12,0	1/1:0,3:3:9:91,9,0	1/1:0,5:5:15:151,15,0	1/1:0,12:12:36:364,36,0	1/1:0,8:8:24:248,24,0	1/1:0,7:7:21:195,21,0	1/1:0,3:3:9:99,9,0	1/1:0,2:2:6:60,6,0	1/1:0,8:8:24:231,24,0	1/1:0,3:3:9:100,9,0	1/1:0,7:7:21:206,21,0	1/1:0,5:5:15:146,15,0	1/1:0,4:4:12:121,12,0	1/1:0,6:6:18:183,18,0	1/1:0,1:1:3:30,3,0	1/1:0,3:3:9:90,9,0	1/1:0,7:7:21:208,21,0	./.:.:.:.:.	0/0:5,0:5:15:0,15,159	1/1:0,4:4:12:116,12,0	1/1:0,2:2:6:61,6,0	1/1:0,1:1:3:32,3,0	1/1:0,9:9:27:268,27,0	1/1:0,6:6:18:184,18,0	1/1:0,8:8:24:247,24,0	1/1:0,3:3:9:91,9,0	1/1:0,5:5:15:144,15,0	./.:.:.:.:.	0/0:2,0:2:3:0,3,45	./.:.:.:.:.	0/0:11,0:11:24:0,24,289	0/0:2,0:2:3:0,3,45	0/0:1,0:1:3:0,3,32	0/0:2,0:2:3:0,3,45	0/0:25,0:25:75:0,75,836
chr0	22224009	.	A	T	540.16	.	AC=16;AF=0.060;AN=268;BaseQRankSum=-1.521;DP=1200;Dels=0.00;FS=1.633;HaplotypeScore=0.2706;InbreedingCoeff=0.4728;MLEAC=10;MLEAF=0.037;MQ=59.67;MQ0=1;MQRankSum=-1.227;QD=20.01;ReadPosRankSum=3.771	GT:AD:DP:GQ:PL	0/0:80,0:80:99:0,241,2550	0/0:22,0:22:66:0,66,695	0/0:21,0:21:60:0,60,639	0/0:55,0:55:99:0,165,1699	0/0:12,0:12:30:0,30,344	0/0:15,0:15:45:0,45,470	0/0:19,0:19:48:0,48,538	0/0:2,0:2:6:0,6,63	0/0:2,0:2:6:0,6,64	0/0:22,0:22:63:0,63,673	0/0:2,0:2:6:0,6,64	0/0:15,0:15:45:0,45,468	0/0:11,0:11:33:0,33,344	0/0:3,0:3:9:0,9,97	0/0:22,0:22:66:0,66,680	0/0:42,0:42:99:0,126,1297	0/0:25,0:25:75:0,75,790	0/0:3,0:3:9:0,9,96	0/0:14,0:14:42:0,42,426	0/0:25,0:25:75:0,75,765	0/0:3,0:3:9:0,9,102	0/0:22,0:22:63:0,63,666	0/0:20,0:20:54:0,54,579	0/0:25,0:25:75:0,75,773	0/0:4,0:4:12:0,12,128	0/0:21,0:21:63:0,63,667	0/0:13,0:13:39:0,39,405	0/0:8,0:8:24:0,24,252	0/0:4,0:4:12:0,12,130	0/0:27,0:27:72:0,72,778	0/0:7,0:7:21:0,21,215	0/0:5,0:5:15:0,15,167	0/0:28,0:28:84:0,84,864	0/0:3,0:3:9:0,9,92	0/0:14,0:14:42:0,42,442	0/0:6,0:6:18:0,18,189	0/0:21,0:21:63:0,63,674	0/0:23,0:23:66:0,66,699	0/0:12,0:12:36:0,36,379	0/0:4,0:4:12:0,12,126	0/0:1,0:1:3:0,3,33	0/0:20,0:20:51:0,51,574	0/0:23,0:23:66:0,66,710	0/0:11,0:11:33:0,33,355	0/0:19,0:19:57:0,57,610	0/0:15,0:15:39:0,39,434	0/0:16,0:17:42:0,42,476	0/0:3,0:3:9:0,9,98	0/0:2,0:2:6:0,6,64	0/0:9,0:9:24:0,24,267	0/0:3,0:3:9:0,9,93	0/0:3,0:3:9:0,9,89	0/0:8,0:8:24:0,24,240	0/0:3,0:3:9:0,9,83	1/1:0,4:4:12:123,12,0	0/0:5,0:5:15:0,15,151	0/0:7,0:7:18:0,18,206	0/0:9,0:9:27:0,27,284	0/0:2,0:2:6:0,6,61	1/1:0,8:8:24:249,24,0	0/0:2,0:2:6:0,6,62	0/0:5,0:5:15:0,15,156	0/0:8,0:8:21:0,21,229	0/0:5,0:5:15:0,15,160	0/0:9,0:9:27:0,27,280	0/0:2,0:2:6:0,6,63	0/0:1,0:1:3:0,3,31	0/0:15,0:15:45:0,45,467	0/0:3,0:3:6:0,6,75	0/0:2,0:2:6:0,6,67	0/0:3,0:3:9:0,9,95	0/0:5,0:5:15:0,15,148	./.:.:.:.:.	0/0:4,0:4:12:0,12,116	0/0:2,0:2:6:0,6,69	1/1:0,1:1:3:32,3,0	0/0:2,0:2:6:0,6,61	0/0:5,0:5:15:0,15,156	0/0:1,0:1:3:0,3,31	0/0:2,0:2:6:0,6,59	0/0:3,0:3:9:0,9,93	0/0:8,0:8:24:0,24,248	0/0:3,0:3:9:0,9,89	0/0:5,0:5:15:0,15,160	0/0:1,0:1:3:0,3,30	0/0:7,0:7:21:0,21,218	0/0:7,0:7:21:0,21,223	0/0:7,0:7:21:0,21,220	0/0:2,0:2:6:0,6,63	0/0:7,0:7:21:0,21,221	0/0:4,0:4:12:0,12,129	0/0:2,0:2:6:0,6,59	0/0:3,0:3:9:0,9,95	0/0:1,0:1:3:0,3,33	0/0:5,0:5:15:0,15,157	0/0:5,0:5:15:0,15,156	0/0:9,0:9:27:0,27,290	0/0:1,0:1:3:0,3,31	0/0:4,0:4:12:0,12,124	0/0:1,0:1:3:0,3,32	0/0:11,0:11:33:0,33,346	0/0:3,0:3:9:0,9,93	0/0:1,0:1:3:0,3,32	0/0:5,0:5:15:0,15,164	0/0:3,0:3:9:0,9,96	0/0:9,0:9:27:0,27,280	0/0:7,0:7:21:0,21,225	0/0:4,0:4:12:0,12,126	0/0:2,0:2:6:0,6,68	0/0:6,0:6:15:0,15,173	0/0:6,0:6:18:0,18,187	0/0:2,0:2:6:0,6,68	0/0:8,0:8:24:0,24,252	0/0:7,0:7:21:0,21,213	0/0:3,0:3:9:0,9,97	0/0:6,0:6:18:0,18,200	0/0:1,0:1:3:0,3,31	0/0:5,0:5:15:0,15,159	0/0:8,0:8:24:0,24,253	0/0:1,0:1:3:0,3,32	0/0:5,0:5:15:0,15,157	0/0:6,0:6:18:0,18,185	0/0:2,0:2:6:0,6,61	0/0:2,0:2:6:0,6,61	0/0:12,0:12:36:0,36,375	0/0:5,0:5:15:0,15,153	0/0:7,0:7:21:0,21,221	0/0:5,0:5:15:0,15,157	0/0:2,0:2:6:0,6,67	./.:.:.:.:.	1/1:0,4:4:6:89,6,0	./.:.:.:.:.	1/1:0,5:5:9:120,9,0	1/1:0,2:2:3:45,3,0	1/1:0,1:1:3:31,3,0	1/1:0,2:2:3:45,3,0	0/0:26,0:26:78:0,78,884
chr0	22224234	.	G	T	31140.7	.	AC=233;AF=0.876;AN=266;BaseQRankSum=0.634;DP=1147;Dels=0.00;FS=0.000;HaplotypeScore=0.0773;InbreedingCoeff=0.6581;MLEAC=237;MLEAF=0.891;MQ=59.66;MQ0=0;MQRankSum=2.966;QD=30.59;ReadPosRankSum=-2.590	GT:AD:DP:GQ:PL	1/1:0,75:75:99:2437,226,0	1/1:0,22:22:66:688,66,0	1/1:0,23:23:66:725,66,0	1/1:0,39:39:99:1207,117,0	1/1:0,10:10:30:311,30,0	1/1:0,21:21:63:642,63,0	1/1:0,24:24:63:695,63,0	1/1:0,4:4:12:132,12,0	1/1:0,3:3:9:92,9,0	1/1:0,20:20:60:612,60,0	1/1:0,2:2:6:61,6,0	1/1:0,19:19:57:599,57,0	1/1:0,11:11:33:344,33,0	1/1:0,3:3:9:93,9,0	1/1:0,19:19:54:582,54,0	1/1:0,33:33:99:1041,99,0	1/1:0,25:25:66:734,66,0	1/1:0,3:3:9:97,9,0	0/0:21,0:21:60:0,60,635	1/1:0,22:22:60:646,60,0	1/1:0,4:4:12:132,12,0	0/0:21,0:21:60:0,60,614	1/1:0,24:24:69:743,69,0	1/1:0,22:22:66:694,66,0	1/1:0,4:4:12:131,12,0	1/1:0,18:18:51:552,51,0	1/1:0,22:22:57:639,57,0	1/1:0,8:8:24:249,24,0	1/1:0,2:2:6:63,6,0	1/1:0,28:28:84:881,84,0	1/1:0,9:9:27:297,27,0	1/1:0,5:5:15:159,15,0	1/1:0,21:21:63:656,63,0	1/1:0,2:2:6:63,6,0	1/1:0,20:20:60:621,60,0	1/1:0,5:5:15:158,15,0	1/1:0,16:16:48:503,48,0	1/1:0,18:18:54:560,54,0	1/1:0,14:14:36:393,36,0	1/1:0,4:4:12:127,12,0	1/1:0,3:3:9:98,9,0	1/1:0,11:11:33:338,33,0	1/1:0,18:18:54:557,54,0	1/1:0,14:14:42:437,42,0	1/1:0,19:19:54:582,54,0	1/1:0,22:22:66:689,66,0	1/1:0,18:18:54:561,54,0	0/1:3,1:4:21:21,0,84	1/1:0,6:6:18:184,18,0	1/1:0,1:1:3:32,3,0	1/1:0,1:1:3:32,3,0	1/1:0,3:3:9:92,9,0	1/1:0,7:7:21:213,21,0	1/1:0,3:3:9:93,9,0	0/0:8,0:8:21:0,21,234	1/1:0,6:6:18:189,18,0	0/0:5,0:5:15:0,15,154	0/0:7,0:7:21:0,21,212	1/1:0,1:1:3:32,3,0	0/0:9,0:9:27:0,27,281	1/1:0,3:3:9:101,9,0	1/1:0,2:2:6:69,6,0	1/1:0,2:2:6:65,6,0	1/1:0,3:3:9:96,9,0	1/1:0,4:4:12:126,12,0	1/1:0,6:6:18:185,18,0	1/1:0,4:4:12:127,12,0	1/1:0,6:6:18:180,18,0	1/1:0,1:1:3:31,3,0	1/1:0,2:2:6:61,6,0	1/1:0,8:8:24:252,24,0	1/1:0,2:2:6:65,6,0	1/1:0,2:2:6:65,6,0	1/1:0,2:2:6:61,6,0	1/1:0,2:2:6:63,6,0	0/0:3,0:3:9:0,9,97	1/1:0,4:4:9:107,9,0	1/1:0,5:5:15:161,15,0	./.:.:.:.:.	1/1:0,4:4:12:128,12,0	1/1:0,4:4:12:128,12,0	0/0:5,0:5:15:0,15,157	1/1:0,3:3:6:61,6,0	1/1:0,1:1:3:32,3,0	1/1:0,10:10:30:306,30,0	1/1:0,7:7:21:227,21,0	1/1:0,2:2:6:61,6,0	1/1:0,7:7:21:206,21,0	1/1:0,3:3:9:96,9,0	1/1:0,3:3:9:97,9,0	1/1:0,2:2:6:61,6,0	1/1:0,4:4:12:128,12,0	1/1:0,7:7:21:221,21,0	1/1:0,3:3:6:79,6,0	1/1:0,2:2:6:68,6,0	1/1:0,7:7:21:218,21,0	1/1:0,6:6:18:185,18,0	1/1:0,1:1:3:31,3,0	1/1:0,3:3:9:95,9,0	1/1:0,1:1:3:31,3,0	1/1:0,8:8:24:257,24,0	./.:.:.:.:.	1/1:0,3:3:9:92,9,0	1/1:0,7:7:21:211,21,0	1/1:0,1:1:3:33,3,0	1/1:0,8:8:24:250,24,0	1/1:0,4:4:12:127,12,0	1/1:0,2:2:6:65,6,0	1/1:0,5:5:15:157,15,0	1/1:0,6:6:18:185,18,0	1/1:0,2:2:6:63,6,0	1/1:0,5:5:15:159,15,0	1/1:0,4:4:12:122,12,0	1/1:0,5:5:15:160,15,0	1/1:0,3:3:9:96,9,0	1/1:0,7:7:21:221,21,0	1/1:0,2:2:6:67,6,0	1/1:0,3:3:9:95,9,0	1/1:0,4:4:12:128,12,0	./.:.:.:.:.	0/0:2,0:2:6:0,6,61	1/1:0,6:6:18:189,18,0	1/1:0,2:2:6:65,6,0	1/1:0,3:3:9:96,9,0	1/1:0,7:7:21:217,21,0	1/1:0,11:11:33:336,33,0	1/1:0,5:5:15:156,15,0	1/1:0,3:3:9:93,9,0	1/1:0,3:3:9:96,9,0	0/0:4,0:4:9:0,9,107	0/0:5,0:5:9:0,9,120	0/0:6,0:6:9:0,9,134	0/0:3,0:3:6:0,6,75	0/0:2,0:2:3:0,3,45	0/0:6,0:6:12:0,12,152	./.:.:.:.:.	0/0:22,0:22:66:0,66,749
chr0	22224332	.	C	A	707.62	.	AC=16;AF=0.061;AN=262;BaseQRankSum=1.769;DP=1216;Dels=0.00;FS=1.402;HaplotypeScore=0.1766;InbreedingCoeff=0.5529;MLEAC=10;MLEAF=0.038;MQ=59.71;MQ0=0;MQRankSum=2.394;QD=20.81;ReadPosRankSum=1.078	GT:AD:DP:GQ:PL	0/0:70,0:70:99:0,210,2173	0/0:24,0:24:72:0,72,730	0/0:23,0:23:66:0,66,679	0/0:44,0:44:99:0,132,1352	0/0:11,0:11:33:0,33,347	0/0:24,0:24:72:0,72,730	0/0:32,0:32:96:0,96,959	0/0:2,0:2:6:0,6,63	0/0:1,0:1:3:0,3,31	0/0:18,0:18:54:0,54,545	0/0:2,0:2:6:0,6,68	0/0:27,0:27:75:0,75,796	0/0:12,0:12:33:0,33,353	0/0:3,0:3:9:0,9,97	0/0:27,0:27:78:0,78,803	0/0:30,0:30:90:0,90,894	0/0:24,0:24:72:0,72,736	0/0:3,0:3:9:0,9,97	0/0:20,0:20:60:0,60,614	0/0:23,0:23:66:0,66,656	0/0:6,0:6:18:0,18,186	0/0:27,0:27:75:0,75,792	0/0:26,0:26:75:0,75,789	0/0:30,0:31:87:0,87,923	0/0:2,0:2:6:0,6,61	0/0:17,0:17:48:0,48,491	0/0:18,0:18:54:0,54,554	0/0:11,0:11:33:0,33,337	0/0:2,0:2:6:0,6,63	0/0:29,0:29:81:0,81,841	0/0:5,0:5:15:0,15,153	0/0:8,0:8:24:0,24,241	0/0:19,0:19:51:0,51,559	0/0:6,0:6:18:0,18,195	0/0:20,0:20:60:0,60,604	0/0:5,0:5:15:0,15,152	0/0:20,0:20:54:0,54,551	0/0:18,0:18:51:0,51,533	0/0:22,0:22:66:0,66,656	./.:.:.:.:.	0/0:6,0:6:15:0,15,161	0/0:22,0:22:63:0,63,657	0/0:20,0:20:57:0,57,595	0/0:20,0:20:60:0,60,611	0/0:17,0:17:51:0,51,520	0/0:22,0:22:63:0,63,659	0/0:11,0:11:33:0,33,332	0/0:4,0:4:12:0,12,113	0/0:2,0:2:6:0,6,62	0/0:5,0:5:12:0,12,137	0/0:3,0:3:9:0,9,92	0/0:4,0:4:12:0,12,123	0/0:11,0:11:27:0,27,304	0/0:6,0:6:18:0,18,176	1/1:0,3:3:9:92,9,0	0/0:3,0:3:9:0,9,89	0/0:7,0:7:18:0,18,202	0/0:3,0:3:9:0,9,93	0/0:2,0:2:6:0,6,68	1/1:0,6:6:18:185,18,0	0/0:2,0:2:6:0,6,59	0/0:6,0:6:18:0,18,175	0/0:12,0:12:36:0,36,360	0/0:4,0:4:12:0,12,124	0/0:5,0:5:15:0,15,147	0/0:3,0:3:9:0,9,90	0/0:4,0:4:12:0,12,121	0/0:7,0:7:21:0,21,213	0/0:6,0:6:18:0,18,183	0/0:3,0:3:9:0,9,86	0/0:2,0:2:6:0,6,60	0/0:1,0:1:3:0,3,30	0/0:2,0:2:6:0,6,61	0/0:2,0:2:6:0,6,61	0/0:3,0:3:9:0,9,84	1/1:0,3:3:9:96,9,0	0/0:5,0:5:15:0,15,151	0/0:4,0:4:12:0,12,117	./.:.:.:.:.	0/0:3,0:3:9:0,9,89	0/0:3,0:3:9:0,9,92	0/0:8,0:8:24:0,24,233	0/0:7,0:7:21:0,21,221	0/0:4,0:4:12:0,12,117	0/0:1,0:1:3:0,3,30	0/0:8,0:8:24:0,24,245	0/0:4,0:4:12:0,12,112	0/0:4,0:4:12:0,12,118	0/0:5,0:5:15:0,15,157	0/0:3,0:3:9:0,9,96	0/0:2,0:2:6:0,6,61	0/0:1,0:1:3:0,3,30	0/0:2,0:2:6:0,6,65	0/0:1,0:1:3:0,3,28	0/0:2,0:2:6:0,6,61	0/0:2,0:2:3:0,3,32	0/0:6,0:6:18:0,18,190	0/0:3,0:3:9:0,9,95	0/0:2,0:2:6:0,6,65	./.:.:.:.:.	0/0:6,0:6:18:0,18,186	0/0:3,0:3:9:0,9,95	0/0:3,0:3:9:0,9,97	./.:.:.:.:.	0/0:1,0:1:3:0,3,31	0/0:7,0:7:21:0,21,220	0/0:4,0:4:12:0,12,128	0/0:5,0:5:15:0,15,151	0/0:6,0:6:18:0,18,181	0/0:7,0:7:21:0,21,207	0/0:7,0:7:21:0,21,201	0/0:6,0:6:18:0,18,184	0/0:3,0:3:9:0,9,92	0/0:5,0:5:15:0,15,149	0/0:4,0:4:12:0,12,122	0/0:10,0:10:30:0,30,290	0/0:3,0:3:9:0,9,96	0/0:6,0:6:18:0,18,182	0/0:2,0:2:6:0,6,57	0/0:3,0:3:9:0,9,90	0/0:6,0:6:18:0,18,180	0/0:3,0:3:9:0,9,91	0/0:6,0:6:18:0,18,186	./.:.:.:.:.	0/0:5,0:5:15:0,15,149	0/0:8,0:8:24:0,24,241	0/0:3,0:3:9:0,9,89	0/0:4,0:4:12:0,12,121	0/0:7,0:7:21:0,21,208	1/1:0,4:4:9:108,9,0	1/1:0,6:6:12:152,12,0	0/0:8,0:8:12:0,12,179	1/1:0,2:2:3:45,3,0	1/1:1,5:6:12:136,12,0	1/1:0,4:4:9:107,9,0	./.:.:.:.:.	0/0:19,0:19:54:0,54,596
chr0	22224363	.	T	G	28236.2	.	AC=226;AF=0.863;AN=262;BaseQRankSum=-2.659;DP=1054;Dels=0.00;FS=10.330;HaplotypeScore=0.0750;InbreedingCoeff=0.6835;MLEAC=232;MLEAF=0.885;MQ=59.72;MQ0=0;MQRankSum=2.034;QD=30.62;ReadPosRankSum=-1.079	GT:AD:DP:GQ:PL	1/1:0,58:58:99:1855,174,0	1/1:0,18:18:54:568,54,0	1/1:0,25:25:69:755,69,0	1/1:0,37:37:99:1167,111,0	1/1:0,5:5:15:158,15,0	1/1:0,22:22:66:684,66,0	1/1:0,24:24:72:746,72,0	1/1:0,1:1:3:35,3,0	0/0:1,0:1:3:0,3,31	1/1:0,18:18:54:560,54,0	1/1:0,3:3:9:94,9,0	1/1:0,19:19:57:596,57,0	1/1:0,13:13:36:389,36,0	1/1:0,2:2:6:65,6,0	1/1:0,23:23:69:728,69,0	1/1:0,24:24:72:746,72,0	1/1:0,12:12:36:379,36,0	1/1:0,4:4:12:128,12,0	0/0:20,0:20:60:0,60,614	1/1:0,16:16:45:471,45,0	1/1:0,8:8:24:268,24,0	0/0:28,0:28:81:0,81,847	1/1:0,19:19:57:597,57,0	1/1:0,18:18:54:564,54,0	1/1:0,4:4:12:126,12,0	1/1:0,12:12:36:375,36,0	1/1:0,19:19:57:593,57,0	1/1:0,7:7:21:224,21,0	1/1:0,5:5:12:134,12,0	1/1:0,24:24:72:755,72,0	1/1:0,5:5:15:165,15,0	1/1:0,7:7:21:227,21,0	1/1:0,12:12:36:378,36,0	1/1:0,3:3:9:97,9,0	1/1:0,13:13:39:401,39,0	1/1:0,3:3:9:95,9,0	1/1:0,19:19:54:559,54,0	1/1:0,22:22:57:641,57,0	1/1:0,19:19:57:593,57,0	./.:.:.:.:.	1/1:0,7:7:21:226,21,0	1/1:0,14:14:39:422,39,0	1/1:0,19:19:51:559,51,0	1/1:0,20:20:60:639,60,0	1/1:0,15:15:45:471,45,0	1/1:0,19:19:54:566,54,0	1/1:0,8:8:24:246,24,0	0/0:1,0:1:3:0,3,35	1/1:0,1:1:3:31,3,0	1/1:0,5:5:12:136,12,0	./.:.:.:.:.	1/1:0,4:4:12:122,12,0	1/1:0,7:7:18:204,18,0	1/1:0,4:4:12:126,12,0	0/0:5,0:5:15:0,15,158	1/1:0,1:1:3:31,3,0	0/0:5,0:5:12:0,12,140	0/0:1,0:1:3:0,3,32	1/1:0,2:2:3:45,3,0	0/0:6,0:6:18:0,18,185	1/1:0,2:2:6:66,6,0	1/1:0,3:3:9:93,9,0	1/1:0,12:12:36:363,36,0	1/1:0,3:3:9:94,9,0	1/1:0,5:5:15:146,15,0	1/1:0,1:1:3:32,3,0	1/1:0,7:7:21:226,21,0	1/1:0,4:4:12:124,12,0	1/1:0,6:6:18:189,18,0	1/1:0,4:4:12:111,12,0	1/1:0,2:2:6:63,6,0	1/1:0,3:3:9:98,9,0	1/1:0,2:2:6:63,6,0	1/1:0,2:2:6:65,6,0	1/1:0,3:3:9:97,9,0	0/0:5,0:5:15:0,15,160	1/1:0,5:5:12:136,12,0	1/1:0,4:4:12:123,12,0	./.:.:.:.:.	1/1:0,3:3:9:94,9,0	1/1:0,4:4:12:122,12,0	0/0:7,0:7:21:0,21,216	1/1:0,5:5:15:162,15,0	1/1:0,2:2:6:63,6,0	1/1:0,2:2:6:63,6,0	1/1:0,4:4:12:130,12,0	1/1:0,5:5:15:146,15,0	1/1:0,5:5:15:159,15,0	1/1:0,6:6:18:189,18,0	1/1:0,7:7:21:222,21,0	1/1:0,2:2:6:65,6,0	1/1:0,2:2:6:62,6,0	1/1:0,2:2:6:61,6,0	1/1:0,1:1:3:32,3,0	1/1:0,5:5:15:161,15,0	1/1:0,2:2:6:63,6,0	1/1:0,5:5:15:161,15,0	1/1:0,2:2:6:65,6,0	1/1:0,2:2:6:61,6,0	./.:.:.:.:.	1/1:0,12:12:36:379,36,0	1/1:0,2:2:6:63,6,0	1/1:0,1:1:3:32,3,0	./.:.:.:.:.	1/1:0,1:1:3:31,3,0	1/1:0,4:4:12:123,12,0	1/1:0,4:4:12:134,12,0	1/1:0,6:6:18:189,18,0	1/1:0,4:4:12:129,12,0	1/1:0,8:8:24:248,24,0	1/1:0,5:5:15:155,15,0	1/1:0,4:4:12:129,12,0	1/1:0,2:2:6:63,6,0	1/1:0,5:5:15:157,15,0	1/1:0,3:3:9:92,9,0	1/1:0,10:10:30:310,30,0	1/1:0,5:5:12:139,12,0	1/1:0,4:4:12:122,12,0	1/1:0,3:3:9:97,9,0	1/1:0,2:2:6:62,6,0	0/0:5,0:5:15:0,15,155	1/1:0,3:3:9:92,9,0	1/1:0,4:4:12:124,12,0	1/1:0,1:1:3:31,3,0	1/1:0,7:7:21:223,21,0	1/1:0,5:5:15:153,15,0	1/1:0,3:3:9:93,9,0	1/1:0,5:5:15:155,15,0	1/1:0,6:6:18:185,18,0	0/0:2,0:2:3:0,3,45	0/0:6,0:6:12:0,12,152	0/0:6,0:6:9:0,9,134	0/0:2,0:2:3:0,3,45	0/0:6,0:6:12:0,12,152	0/0:4,0:4:9:0,9,106	./.:.:.:.:.	0/0:22,0:22:66:0,66,758
chr0	22224509	.	C	T	29708.2	.	AC=235;AF=0.877;AN=268;BaseQRankSum=-4.387;DP=1106;Dels=0.00;FS=3.107;HaplotypeScore=0.0613;InbreedingCoeff=0.6556;MLEAC=241;MLEAF=0.899;MQ=59.75;MQ0=0;MQRankSum=0.104;QD=29.89;ReadPosRankSum=-0.460	GT:AD:DP:GQ:PL	1/1:0,60:60:99:1866,180,0	1/1:0,24:24:72:731,72,0	1/1:0,22:22:66:676,66,0	1/1:0,39:39:99:1193,117,0	1/1:0,12:12:33:357,33,0	1/1:0,13:13:39:396,39,0	1/1:0,16:16:48:478,48,0	1/1:0,5:5:15:161,15,0	1/1:0,6:6:18:184,18,0	1/1:0,22:22:66:673,66,0	1/1:0,6:6:18:188,18,0	1/1:0,23:23:69:711,69,0	1/1:0,11:11:27:298,27,0	1/1:0,2:2:6:64,6,0	1/1:0,17:17:48:508,48,0	1/1:0,16:16:48:486,48,0	1/1:0,23:23:69:704,69,0	1/1:0,4:4:12:124,12,0	0/0:20,0:20:57:0,57,625	1/1:0,15:15:45:446,45,0	1/1:0,8:8:24:254,24,0	0/0:20,0:20:60:0,60,623	1/1:0,15:15:42:441,42,0	1/1:0,28:28:81:851,81,0	1/1:0,3:3:9:93,9,0	1/1:0,17:17:39:455,39,0	1/1:0,22:22:66:661,66,0	1/1:0,6:6:18:189,18,0	1/1:0,4:4:12:123,12,0	1/1:0,18:18:51:533,51,0	1/1:0,7:7:21:227,21,0	1/1:0,3:3:6:66,6,0	1/1:0,16:16:48:485,48,0	1/1:0,6:6:18:195,18,0	1/1:0,14:14:42:427,42,0	1/1:0,7:7:21:214,21,0	1/1:0,16:16:45:473,45,0	1/1:0,18:18:48:502,48,0	1/1:0,15:15:39:417,39,0	1/1:0,7:7:21:225,21,0	1/1:0,5:5:15:154,15,0	1/1:0,18:18:54:555,54,0	1/1:0,14:14:42:424,42,0	1/1:0,25:25:75:757,75,0	1/1:0,21:21:63:649,63,0	1/1:0,22:22:66:662,66,0	1/1:0,8:8:24:244,24,0	0/1:2,1:3:24:24,0,51	1/1:0,5:5:15:153,15,0	1/1:0,5:5:15:149,15,0	1/1:0,5:5:15:152,15,0	1/1:0,3:3:9:91,9,0	1/1:0,3:3:9:96,9,0	1/1:0,1:1:3:30,3,0	0/0:6,0:6:18:0,18,188	1/1:0,7:7:21:214,21,0	0/0:1,0:1:3:0,3,32	0/0:7,0:7:18:0,18,200	1/1:0,2:2:6:61,6,0	0/0:5,0:5:15:0,15,163	1/1:0,4:4:12:123,12,0	1/1:0,1:1:3:32,3,0	1/1:0,7:7:21:212,21,0	1/1:0,5:5:15:155,15,0	1/1:0,6:6:18:189,18,0	1/1:0,4:4:12:124,12,0	1/1:0,3:3:6:75,6,0	1/1:0,8:8:24:239,24,0	1/1:0,4:4:12:118,12,0	1/1:0,2:2:6:62,6,0	1/1:0,2:2:6:60,6,0	1/1:0,3:3:9:92,9,0	1/1:0,1:1:3:33,3,0	1/1:0,5:5:15:151,15,0	1/1:0,3:3:9:95,9,0	0/0:2,0:2:6:0,6,64	1/1:0,4:4:9:108,9,0	1/1:0,2:2:6:62,6,0	./.:.:.:.:.	1/1:0,3:3:6:61,6,0	1/1:0,5:5:15:152,15,0	0/0:6,0:6:18:0,18,183	1/1:0,5:5:15:152,15,0	1/1:0,4:4:12:125,12,0	1/1:0,3:3:9:95,9,0	1/1:0,5:5:15:161,15,0	1/1:0,3:3:9:93,9,0	1/1:0,10:10:30:305,30,0	1/1:0,3:3:9:94,9,0	1/1:0,8:8:24:266,24,0	1/1:0,1:1:3:32,3,0	1/1:0,5:5:15:154,15,0	1/1:0,3:3:9:92,9,0	./.:.:.:.:.	1/1:0,2:2:6:63,6,0	1/1:0,7:7:21:214,21,0	1/1:0,8:8:24:257,24,0	1/1:0,6:6:18:181,18,0	1/1:0,3:3:9:90,9,0	1/1:0,2:2:6:62,6,0	1/1:0,8:8:24:249,24,0	1/1:0,1:1:3:30,3,0	1/1:0,2:2:6:63,6,0	1/1:0,3:3:9:93,9,0	1/1:0,4:4:12:118,12,0	1/1:0,9:9:27:272,27,0	1/1:0,6:6:18:195,18,0	1/1:0,11:11:33:342,33,0	1/1:0,4:4:12:130,12,0	1/1:0,8:8:24:238,24,0	1/1:0,6:6:18:181,18,0	1/1:0,4:4:12:134,12,0	1/1:0,1:1:3:27,3,0	1/1:0,7:7:21:211,21,0	1/1:0,5:5:15:155,15,0	1/1:0,4:4:12:121,12,0	1/1:0,4:4:9:106,9,0	1/1:0,2:2:6:65,6,0	1/1:0,8:8:24:246,24,0	1/1:0,4:4:12:117,12,0	0/0:2,0:2:3:0,3,31	1/1:0,2:2:6:61,6,0	1/1:0,11:11:30:330,30,0	1/1:0,1:1:3:30,3,0	1/1:0,6:6:18:180,18,0	1/1:0,1:1:3:31,3,0	1/1:0,5:5:15:159,15,0	1/1:0,2:2:6:59,6,0	1/1:0,2:2:6:59,6,0	0/0:2,0:2:3:0,3,45	0/0:4,0:4:9:0,9,108	0/0:1,0:1:3:0,3,30	0/0:1,0:1:3:0,3,29	0/0:6,0:6:18:0,18,178	0/0:6,0:6:12:0,12,151	./.:.:.:.:.	0/0:23,0:23:69:0,69,781
chr0	22224521	.	G	C	33050.7	.	AC=232;AF=0.866;AN=268;BaseQRankSum=-4.605;DP=1207;Dels=0.00;FS=2.883;HaplotypeScore=0.1046;InbreedingCoeff=0.6797;MLEAC=238;MLEAF=0.888;MQ=59.75;MQ0=0;MQRankSum=-1.025;QD=30.57;ReadPosRankSum=-0.967	GT:AD:DP:GQ:PL	1/1:0,64:64:99:2013,192,0	1/1:0,27:27:81:837,81,0	1/1:0,28:28:84:872,84,0	1/1:0,49:49:99:1568,147,0	1/1:0,14:14:39:423,39,0	1/1:0,14:14:42:434,42,0	1/1:0,19:19:57:582,57,0	1/1:0,4:4:9:97,9,0	1/1:0,4:4:12:130,12,0	1/1:0,21:21:63:649,63,0	1/1:0,5:5:15:161,15,0	1/1:0,22:22:66:700,66,0	1/1:0,16:16:42:461,42,0	1/1:0,2:2:6:66,6,0	1/1:0,23:23:66:705,66,0	1/1:0,21:21:63:666,63,0	1/1:0,22:22:66:673,66,0	1/1:0,2:2:6:66,6,0	0/0:19,0:19:54:0,54,589	1/1:0,16:16:48:501,48,0	1/1:0,7:7:21:231,21,0	0/0:22,0:22:66:0,66,685	1/1:0,17:17:48:508,48,0	1/1:0,32:32:96:985,96,0	1/1:0,2:2:6:63,6,0	1/1:0,19:19:54:579,54,0	1/1:0,25:25:75:782,75,0	1/1:0,6:6:18:189,18,0	1/1:0,4:4:12:129,12,0	1/1:0,18:18:51:534,51,0	1/1:0,10:10:30:317,30,0	1/1:0,3:3:9:96,9,0	1/1:0,20:20:60:623,60,0	1/1:0,4:4:12:134,12,0	1/1:0,16:16:48:503,48,0	1/1:0,6:6:15:162,15,0	1/1:0,19:19:51:547,51,0	1/1:0,21:21:60:649,60,0	1/1:0,13:13:39:393,39,0	1/1:0,8:8:24:253,24,0	1/1:0,5:5:15:162,15,0	1/1:0,16:16:48:500,48,0	1/1:0,18:18:54:561,54,0	1/1:0,29:29:87:918,87,0	1/1:0,22:22:66:702,66,0	1/1:0,23:23:69:703,69,0	1/1:0,11:11:33:347,33,0	0/1:2,1:3:24:24,0,49	1/1:0,6:6:18:187,18,0	1/1:0,5:5:15:160,15,0	1/1:0,5:5:15:162,15,0	1/1:0,4:4:12:126,12,0	1/1:0,4:4:12:124,12,0	1/1:0,2:2:6:57,6,0	0/0:5,0:5:15:0,15,158	1/1:0,5:5:15:161,15,0	0/0:1,0:1:3:0,3,31	0/0:8,0:8:21:0,21,231	1/1:0,2:2:6:66,6,0	0/0:8,0:8:24:0,24,243	1/1:0,5:5:15:157,15,0	1/1:0,2:2:6:59,6,0	1/1:0,6:6:18:186,18,0	1/1:0,4:4:12:119,12,0	1/1:0,4:4:12:128,12,0	1/1:0,4:4:12:126,12,0	1/1:0,2:2:6:59,6,0	1/1:0,7:7:21:222,21,0	1/1:0,5:5:15:159,15,0	1/1:0,2:2:6:62,6,0	0/1:1,2:3:21:59,0,21	1/1:0,3:3:9:94,9,0	./.:.:.:.:.	1/1:0,7:7:21:215,21,0	1/1:0,3:3:9:97,9,0	0/0:3,0:3:9:0,9,96	1/1:0,3:3:9:92,9,0	1/1:0,4:4:12:124,12,0	./.:.:.:.:.	1/1:0,4:4:9:92,9,0	1/1:0,7:7:21:214,21,0	0/0:7,0:7:21:0,21,217	1/1:0,6:6:18:195,18,0	1/1:0,4:4:12:126,12,0	1/1:0,3:3:9:96,9,0	1/1:0,5:5:15:167,15,0	1/1:0,4:4:12:124,12,0	1/1:0,11:11:33:340,33,0	1/1:0,4:4:12:122,12,0	1/1:0,8:8:24:248,24,0	1/1:0,1:1:3:32,3,0	1/1:0,6:6:18:189,18,0	1/1:0,2:2:6:63,6,0	./.:.:.:.:.	1/1:0,3:3:9:98,9,0	1/1:0,7:7:21:219,21,0	1/1:0,9:9:24:242,24,0	1/1:0,5:5:15:163,15,0	1/1:0,5:5:15:151,15,0	1/1:0,2:2:6:62,6,0	1/1:0,9:9:27:274,27,0	1/1:0,1:1:3:31,3,0	1/1:0,3:3:9:90,9,0	1/1:0,3:3:9:97,9,0	1/1:0,6:6:18:187,18,0	1/1:0,13:13:39:396,39,0	1/1:0,7:7:21:225,21,0	1/1:0,11:11:33:346,33,0	1/1:0,3:3:9:100,9,0	1/1:0,9:9:27:275,27,0	1/1:0,5:5:15:157,15,0	1/1:0,3:3:9:103,9,0	1/1:0,1:1:3:31,3,0	1/1:0,7:7:21:223,21,0	1/1:0,3:3:9:98,9,0	1/1:0,4:4:12:123,12,0	1/1:0,5:5:12:140,12,0	1/1:0,2:2:6:59,6,0	1/1:0,8:8:24:252,24,0	1/1:0,4:4:12:126,12,0	0/0:5,0:5:12:0,12,143	1/1:0,2:2:6:63,6,0	1/1:0,9:9:24:273,24,0	1/1:0,4:4:12:128,12,0	1/1:0,5:5:15:153,15,0	1/1:0,1:1:3:32,3,0	1/1:0,5:5:15:156,15,0	1/1:0,3:3:9:95,9,0	1/1:0,2:2:6:66,6,0	0/0:2,0:2:3:0,3,45	0/0:4,0:4:9:0,9,108	0/0:1,0:1:3:0,3,32	0/0:1,0:1:3:0,3,32	0/0:8,0:8:21:0,21,230	0/0:6,0:6:12:0,12,154	0/0:1,0:1:3:0,3,28	0/0:25,0:25:75:0,75,855
chr0	22225190	.	G	T	515.82	.	AC=16;AF=0.065;AN=246;BaseQRankSum=-2.655;DP=910;Dels=0.00;FS=0.722;HaplotypeScore=0.2872;InbreedingCoeff=0.4774;MLEAC=10;MLEAF=0.041;MQ=59.10;MQ0=0;MQRankSum=-0.040;QD=19.10;ReadPosRankSum=3.223	GT:AD:DP:GQ:PL	0/0:57,0:57:99:0,171,1821	0/0:13,0:13:39:0,39,406	0/0:16,0:16:48:0,48,511	0/0:38,0:39:99:0,102,1121	0/0:15,0:15:42:0,42,453	0/0:15,0:15:39:0,39,438	0/0:23,0:23:66:0,66,709	0/0:2,0:2:6:0,6,63	0/0:3,0:3:9:0,9,95	0/0:15,0:15:45:0,45,481	0/0:3,0:3:9:0,9,96	0/0:23,0:23:69:0,69,704	0/0:7,0:7:21:0,21,209	0/0:1,0:1:3:0,3,23	0/0:11,0:11:30:0,30,329	0/0:17,0:17:51:0,51,524	0/0:18,0:18:54:0,54,559	0/0:2,0:2:6:0,6,65	0/0:6,0:6:12:0,12,152	0/0:7,0:7:15:0,15,183	0/0:2,0:2:6:0,6,69	0/0:15,0:15:36:0,36,412	0/0:19,0:20:48:0,48,554	0/0:16,0:16:48:0,48,521	0/0:1,0:1:3:0,3,34	0/0:22,0:22:63:0,63,688	0/0:11,0:11:33:0,33,343	0/0:4,0:4:12:0,12,123	./.:.:.:.:.	0/0:20,0:20:57:0,57,624	0/0:3,0:3:9:0,9,95	0/0:4,0:4:12:0,12,130	0/0:19,0:19:48:0,48,549	0/0:2,0:2:6:0,6,64	0/0:20,0:20:60:0,60,631	0/0:3,0:3:9:0,9,104	0/0:19,0:19:57:0,57,606	0/0:15,0:15:42:0,42,457	0/0:8,0:8:24:0,24,255	./.:.:.:.:.	0/0:4,0:4:12:0,12,132	0/0:17,0:17:42:0,42,485	0/0:12,0:12:36:0,36,367	0/0:16,0:16:39:0,39,426	0/0:12,0:12:30:0,30,346	0/0:19,0:19:57:0,57,593	0/0:6,0:6:18:0,18,191	0/0:3,0:3:9:0,9,97	./.:.:.:.:.	0/0:3,0:3:9:0,9,90	./.:.:.:.:.	0/0:1,0:1:3:0,3,35	0/0:7,0:7:21:0,21,224	0/0:5,0:5:15:0,15,158	1/1:0,2:2:6:62,6,0	./.:.:.:.:.	0/0:4,0:4:12:0,12,121	0/0:9,0:9:27:0,27,278	0/0:4,0:4:12:0,12,125	1/1:0,5:5:12:136,12,0	0/0:1,0:1:3:0,3,30	0/0:3,0:3:9:0,9,93	0/0:4,0:4:12:0,12,126	0/0:4,0:4:12:0,12,129	0/0:7,0:7:21:0,21,221	0/0:1,0:1:3:0,3,31	./.:.:.:.:.	0/0:6,0:6:15:0,15,171	0/0:3,0:3:9:0,9,95	./.:.:.:.:.	0/0:3,0:3:9:0,9,91	0/0:3,0:3:9:0,9,90	0/0:2,0:2:6:0,6,63	0/0:2,0:2:6:0,6,64	0/0:6,0:6:18:0,18,189	1/1:0,6:6:18:179,18,0	0/0:5,0:5:12:0,12,141	./.:.:.:.:.	./.:.:.:.:.	0/0:3,0:3:9:0,9,101	0/0:1,0:1:3:0,3,32	0/0:2,0:2:3:0,3,45	0/0:3,0:3:9:0,9,97	./.:.:.:.:.	0/0:5,0:5:15:0,15,153	0/0:4,0:4:12:0,12,129	0/0:8,0:8:24:0,24,247	0/0:5,0:5:15:0,15,159	./.:.:.:.:.	0/0:4,0:4:12:0,12,130	0/0:2,0:2:6:0,6,65	0/0:3,0:3:6:0,6,77	0/0:5,0:5:15:0,15,156	0/0:1,0:1:3:0,3,32	0/0:2,0:2:6:0,6,63	0/0:4,0:4:12:0,12,126	0/0:2,0:2:6:0,6,65	0/0:3,0:3:9:0,9,95	0/0:4,0:4:12:0,12,125	./.:.:.:.:.	0/0:4,0:4:12:0,12,128	0/0:2,0:2:6:0,6,64	0/0:3,0:3:9:0,9,93	0/0:7,0:7:21:0,21,225	./.:.:.:.:.	0/0:6,0:6:18:0,18,187	0/0:3,0:3:9:0,9,97	0/0:1,0:1:3:0,3,31	0/0:3,0:3:9:0,9,97	0/0:1,0:1:3:0,3,32	0/0:5,0:5:15:0,15,153	0/0:3,0:3:9:0,9,100	0/0:7,0:7:21:0,21,216	0/0:5,0:5:15:0,15,158	0/0:6,0:6:18:0,18,191	0/0:4,0:4:12:0,12,129	0/0:3,0:3:9:0,9,95	0/0:5,0:5:15:0,15,157	0/0:6,0:6:18:0,18,185	0/0:5,0:5:12:0,12,139	0/0:9,0:9:27:0,27,279	0/0:5,0:5:15:0,15,155	0/0:8,0:8:24:0,24,252	0/0:3,0:3:9:0,9,95	0/0:6,0:6:18:0,18,189	0/0:5,0:5:9:0,9,122	0/0:4,0:4:9:0,9,109	0/0:8,0:8:24:0,24,252	0/0:2,0:2:6:0,6,65	1/1:0,2:2:3:45,3,0	1/1:0,3:3:6:75,6,0	0/0:2,0:2:3:0,3,45	1/1:0,2:2:3:45,3,0	1/1:0,5:5:9:120,9,0	1/1:0,2:2:3:45,3,0	./.:.:.:.:.	0/0:22,0:22:66:0,66,724
chr0	22229955	.	A	G	1366.42	.	AC=17;AF=0.064;AN=264;BaseQRankSum=-0.633;DP=960;Dels=0.00;FS=5.752;HaplotypeScore=0.1562;InbreedingCoeff=0.3360;MLEAC=15;MLEAF=0.057;MQ=58.66;MQ0=0;MQRankSum=-1.051;QD=17.75;ReadPosRankSum=-0.947	GT:AD:DP:GQ:PL	0/0:66,0:66:99:0,192,2029	0/0:16,0:16:39:0,39,417	0/0:8,0:8:24:0,24,251	0/0:35,0:35:99:0,102,1011	0/0:22,0:22:57:0,57,633	0/0:21,0:21:63:0,63,635	0/0:20,0:20:54:0,54,532	0/0:4,0:4:12:0,12,129	0/0:1,0:1:3:0,3,33	0/0:14,0:14:42:0,42,424	0/0:4,0:4:12:0,12,126	0/0:19,0:19:57:0,57,572	0/0:15,0:15:45:0,45,463	0/1:1,2:3:23:50,0,23	0/0:14,0:14:42:0,42,438	0/0:26,0:26:75:0,75,759	0/0:7,0:7:21:0,21,207	0/1:2,1:3:22:22,0,52	0/0:5,0:5:15:0,15,150	0/0:5,0:5:15:0,15,156	0/0:4,0:4:12:0,12,126	0/0:14,0:15:42:0,42,410	0/0:8,0:10:24:0,24,252	0/0:14,0:14:42:0,42,435	0/0:5,0:5:15:0,15,164	0/0:16,0:16:45:0,45,494	0/0:13,0:13:39:0,39,402	0/0:4,0:4:9:0,9,95	0/0:2,0:2:6:0,6,69	0/0:16,0:16:45:0,45,480	0/1:9,1:10:3:3,0,267	0/1:6,1:7:8:8,0,164	1/1:0,22:22:66:651,66,0	0/0:2,0:2:6:0,6,63	0/0:10,0:10:24:0,24,263	0/1:3,2:5:49:49,0,81	0/0:9,0:9:27:0,27,247	0/0:10,0:10:27:0,27,279	0/0:12,0:12:36:0,36,366	./.:.:.:.:.	0/0:5,0:5:15:0,15,152	0/0:14,0:14:42:0,42,443	0/0:9,0:9:18:0,18,217	0/0:15,0:15:45:0,45,468	0/0:30,0:30:90:0,90,899	0/0:14,0:14:39:0,39,413	0/0:5,0:5:12:0,12,118	0/0:2,0:2:6:0,6,65	0/0:9,0:9:27:0,27,264	0/0:9,0:9:24:0,24,254	./.:.:.:.:.	0/0:4,0:4:9:0,9,107	0/0:7,0:7:21:0,21,215	0/0:2,0:2:3:0,3,45	0/0:8,0:8:24:0,24,248	0/0:11,0:11:33:0,33,342	0/0:2,0:2:6:0,6,63	0/0:2,0:2:6:0,6,59	0/0:4,0:4:12:0,12,117	0/0:7,0:7:18:0,18,193	0/0:2,0:2:6:0,6,62	0/0:1,0:1:3:0,3,33	0/0:13,0:13:39:0,39,397	1/1:0,4:4:12:124,12,0	0/0:7,0:7:21:0,21,210	0/0:2,0:2:6:0,6,57	0/0:1,0:1:3:0,3,22	0/0:7,0:7:21:0,21,215	0/0:3,0:3:9:0,9,97	0/0:5,0:5:15:0,15,148	0/0:2,0:2:6:0,6,62	0/0:6,0:6:18:0,18,184	0/0:5,0:5:15:0,15,159	0/0:2,0:2:6:0,6,59	0/0:2,0:2:6:0,6,63	0/0:1,0:1:3:0,3,34	0/0:2,0:2:6:0,6,59	./.:.:.:.:.	./.:.:.:.:.	0/0:2,0:2:3:0,3,45	0/0:1,0:1:3:0,3,32	0/0:5,0:5:15:0,15,151	0/0:6,0:6:18:0,18,188	0/0:5,0:5:12:0,12,136	0/0:5,0:5:15:0,15,157	0/0:6,0:6:18:0,18,189	0/0:4,0:4:12:0,12,122	0/0:3,0:3:6:0,6,59	0/0:5,0:5:15:0,15,154	0/0:1,0:1:3:0,3,32	0/0:4,0:4:6:0,6,89	1/1:0,6:6:18:170,18,0	0/0:3,0:3:9:0,9,86	0/0:2,0:2:6:0,6,66	0/0:3,0:3:9:0,9,90	1/1:0,3:3:9:91,9,0	1/1:0,6:6:18:185,18,0	0/0:3,0:3:9:0,9,95	0/0:2,0:2:6:0,6,60	0/0:1,0:1:3:0,3,31	1/1:0,8:8:24:249,24,0	0/0:1,0:1:3:0,3,32	0/0:2,0:2:6:0,6,62	0/0:8,0:8:24:0,24,252	0/0:3,0:3:9:0,9,95	0/0:4,0:4:12:0,12,124	0/0:3,0:3:6:0,6,67	0/0:6,0:6:18:0,18,184	0/0:2,0:2:6:0,6,63	0/0:8,0:8:24:0,24,240	0/0:3,0:3:9:0,9,89	0/0:2,0:2:6:0,6,66	0/0:8,0:8:18:0,18,202	0/0:6,0:6:18:0,18,183	0/0:4,0:4:12:0,12,121	0/0:7,0:7:21:0,21,211	0/0:6,0:6:15:0,15,173	0/0:5,0:5:15:0,15,153	0/0:1,0:1:3:0,3,32	0/0:2,0:2:3:0,3,45	0/0:4,0:4:12:0,12,127	0/0:9,0:9:27:0,27,278	0/0:4,0:4:12:0,12,118	0/0:3,0:3:9:0,9,85	0/0:7,0:7:21:0,21,208	0/0:5,0:5:15:0,15,149	0/0:4,0:4:12:0,12,117	0/0:3,0:3:9:0,9,92	0/0:3,0:3:6:0,6,65	0/0:2,0:2:3:0,3,28	0/0:2,0:2:3:0,3,45	0/0:2,0:2:3:0,3,31	0/0:2,0:2:3:0,3,44	./.:.:.:.:.	0/0:8,0:8:12:0,12,165	0/0:1,0:1:3:0,3,31	0/0:17,0:17:51:0,51,563
chr0	22229982	.	G	C	3922.24	.	AC=37;AF=0.141;AN=262;BaseQRankSum=2.266;DP=868;Dels=0.00;FS=5.187;HaplotypeScore=0.2150;InbreedingCoeff=0.6215;MLEAC=36;MLEAF=0.137;MQ=58.94;MQ0=0;MQRankSum=1.533;QD=26.15;ReadPosRankSum=-1.724	GT:AD:DP:GQ:PL	0/0:49,0:49:99:0,138,1446	0/0:20,0:20:60:0,60,604	0/0:14,0:14:42:0,42,429	0/0:32,0:33:96:0,96,968	0/0:14,0:14:39:0,39,384	1/1:0,15:15:45:458,45,0	0/0:18,0:18:54:0,54,538	0/0:5,0:5:15:0,15,167	0/0:2,0:2:6:0,6,62	0/0:16,0:16:48:0,48,465	0/0:3,0:3:9:0,9,91	1/1:0,16:16:48:491,48,0	0/0:13,0:13:39:0,39,395	0/0:2,0:2:6:0,6,63	0/0:11,0:11:33:0,33,320	0/0:17,0:17:48:0,48,490	1/1:0,6:6:18:183,18,0	0/0:5,0:5:15:0,15,154	0/0:6,0:6:18:0,18,183	1/1:0,4:4:12:124,12,0	0/0:7,0:7:21:0,21,220	0/0:16,0:16:48:0,48,488	0/0:12,0:12:33:0,33,339	1/1:0,10:10:30:313,30,0	0/0:4,0:4:12:0,12,126	0/0:16,0:16:48:0,48,484	0/0:11,0:11:33:0,33,317	0/0:7,0:7:21:0,21,217	0/0:2,0:2:6:0,6,59	0/0:15,0:15:42:0,42,441	0/0:7,0:7:21:0,21,218	0/0:4,0:4:12:0,12,110	0/0:21,0:21:57:0,57,603	./.:.:.:.:.	0/0:9,0:9:27:0,27,265	0/0:5,0:5:15:0,15,151	0/0:7,0:7:21:0,21,217	0/0:9,0:9:24:0,24,263	0/0:7,0:7:21:0,21,219	./.:.:.:.:.	0/0:2,0:2:6:0,6,61	0/0:14,0:14:42:0,42,422	0/0:10,0:10:21:0,21,256	1/1:0,17:17:51:530,51,0	1/1:0,24:24:69:723,69,0	0/0:14,0:14:39:0,39,407	0/0:4,0:4:12:0,12,124	0/0:3,0:3:9:0,9,95	0/0:6,0:6:18:0,18,183	0/0:8,0:8:18:0,18,211	0/0:1,0:1:3:0,3,31	0/0:6,0:6:15:0,15,157	0/0:5,0:5:15:0,15,156	0/0:2,0:2:3:0,3,45	0/0:5,0:5:15:0,15,149	0/0:7,0:7:21:0,21,222	0/0:2,0:2:6:0,6,63	0/0:2,0:2:6:0,6,63	0/0:3,0:3:9:0,9,88	0/0:8,0:8:24:0,24,240	0/1:2,1:3:23:23,0,51	0/0:2,0:2:6:0,6,57	1/1:0,8:8:24:251,24,0	0/0:3,0:3:9:0,9,89	0/0:5,0:5:15:0,15,155	0/0:1,0:1:3:0,3,31	0/0:3,0:3:9:0,9,91	0/0:6,0:6:18:0,18,181	0/0:4,0:4:12:0,12,127	0/0:3,0:3:9:0,9,89	0/0:3,0:3:9:0,9,95	0/0:6,0:6:18:0,18,181	1/1:0,2:2:6:64,6,0	0/1:3,2:5:44:44,0,78	0/0:2,0:2:6:0,6,61	./.:.:.:.:.	1/1:0,2:2:6:63,6,0	./.:.:.:.:.	./.:.:.:.:.	0/0:5,0:5:12:0,12,137	0/0:1,0:1:3:0,3,29	0/0:3,0:3:9:0,9,87	0/0:6,0:6:18:0,18,175	1/1:0,5:5:15:156,15,0	1/1:0,3:3:6:77,6,0	0/0:5,0:5:15:0,15,157	0/0:2,0:2:6:0,6,60	0/0:4,0:4:12:0,12,121	0/0:4,0:4:12:0,12,123	0/0:2,0:2:6:0,6,65	0/0:5,0:5:9:0,9,119	0/0:3,0:3:9:0,9,91	0/0:2,0:2:6:0,6,61	0/0:1,0:1:3:0,3,30	0/0:5,0:5:15:0,15,155	0/0:4,0:4:12:0,12,116	0/0:7,0:7:21:0,21,219	0/0:4,0:4:12:0,12,124	0/0:2,0:2:6:0,6,63	0/0:2,0:2:6:0,6,59	0/0:8,0:8:21:0,21,219	0/0:2,0:2:6:0,6,65	0/0:3,0:3:9:0,9,90	0/0:5,0:5:15:0,15,152	0/0:2,0:2:6:0,6,64	0/0:6,0:6:18:0,18,183	0/0:4,0:4:12:0,12,124	0/0:3,0:3:9:0,9,86	0/0:1,0:1:3:0,3,31	0/0:6,0:6:18:0,18,182	0/0:6,0:6:15:0,15,167	0/0:1,0:1:3:0,3,32	0/0:4,0:4:12:0,12,124	0/0:6,0:6:18:0,18,181	0/0:7,0:7:21:0,21,209	0/0:4,0:4:12:0,12,122	1/1:0,6:6:18:186,18,0	0/0:4,0:4:12:0,12,125	0/0:2,0:2:6:0,6,57	0/0:5,0:5:9:0,9,118	0/1:3,1:4:21:21,0,79	1/1:0,9:9:27:284,27,0	0/0:3,0:3:9:0,9,87	0/0:1,0:1:3:0,3,30	0/0:4,0:4:12:0,12,121	0/0:8,0:8:21:0,21,229	1/1:0,5:5:15:154,15,0	1/1:0,4:4:12:125,12,0	1/1:0,2:2:6:64,6,0	0/0:2,0:2:3:0,3,28	0/0:2,0:2:3:0,3,45	0/0:3,0:3:6:0,6,58	0/0:2,0:2:3:0,3,45	./.:.:.:.:.	0/0:6,0:6:12:0,12,149	0/0:1,0:1:3:0,3,32	0/0:13,0:13:39:0,39,421
chr0	22231038	.	A	G	36923.6	.	AC=248;AF=0.919;AN=270;BaseQRankSum=0.153;DP=1300;Dels=0.00;FS=0.000;HaplotypeScore=0.0775;InbreedingCoeff=0.6146;MLEAC=254;MLEAF=0.941;MQ=59.36;MQ0=0;MQRankSum=0.852;QD=30.19;ReadPosRankSum=1.359	GT:AD:DP:GQ:PL	1/1:0,93:93:99:2925,280,0	1/1:0,30:30:90:921,90,0	1/1:0,20:20:57:602,57,0	1/1:0,58:58:99:1796,174,0	1/1:0,20:20:60:615,60,0	1/1:0,26:26:78:786,78,0	1/1:0,28:28:84:844,84,0	1/1:0,5:5:15:158,15,0	1/1:0,5:5:15:151,15,0	1/1:0,29:29:84:885,84,0	1/1:0,3:3:9:89,9,0	1/1:0,21:21:63:643,63,0	1/1:0,20:20:57:597,57,0	./.:.:.:.:.	1/1:0,20:20:57:607,57,0	1/1:0,25:25:75:756,75,0	1/1:0,19:19:51:545,51,0	1/1:0,3:3:9:98,9,0	0/0:10,0:10:27:0,27,287	1/1:0,11:11:30:325,30,0	1/1:0,7:7:21:227,21,0	0/0:22,0:22:54:0,54,606	1/1:0,19:19:48:535,48,0	1/1:0,28:28:84:867,84,0	1/1:0,5:5:15:160,15,0	1/1:0,15:15:42:443,42,0	1/1:0,18:18:51:547,51,0	1/1:0,5:5:15:159,15,0	1/1:0,4:4:12:134,12,0	1/1:0,19:19:54:573,54,0	1/1:0,3:3:9:89,9,0	1/1:0,2:2:6:68,6,0	1/1:0,32:32:90:981,90,0	1/1:0,3:3:9:98,9,0	1/1:0,18:18:48:514,48,0	1/1:0,4:4:12:129,12,0	1/1:0,22:22:66:688,66,0	1/1:0,15:15:39:424,39,0	1/1:0,22:22:57:640,57,0	1/1:0,3:3:9:100,9,0	1/1:0,4:4:12:128,12,0	1/1:0,17:17:45:505,45,0	1/1:0,17:17:42:472,42,0	1/1:0,31:31:87:950,87,0	1/1:0,21:21:63:667,63,0	1/1:0,23:23:60:671,60,0	1/1:0,16:16:42:467,42,0	1/1:0,4:4:12:130,12,0	1/1:0,5:5:15:151,15,0	1/1:0,8:8:24:243,24,0	1/1:0,1:1:3:32,3,0	1/1:0,2:2:6:61,6,0	1/1:0,12:12:36:370,36,0	1/1:0,4:4:12:124,12,0	1/1:0,7:7:21:211,21,0	1/1:0,5:5:15:151,15,0	1/1:0,3:3:9:97,9,0	1/1:0,6:6:18:194,18,0	1/1:0,4:4:12:129,12,0	1/1:0,7:7:21:203,21,0	1/1:0,11:11:33:334,33,0	1/1:0,5:5:15:162,15,0	1/1:0,11:11:33:334,33,0	1/1:0,5:5:15:154,15,0	1/1:0,8:8:24:256,24,0	1/1:0,8:8:21:233,21,0	1/1:0,3:3:9:90,9,0	1/1:0,5:5:12:137,12,0	1/1:0,6:6:12:148,12,0	1/1:0,3:3:9:97,9,0	1/1:0,1:1:3:31,3,0	1/1:0,7:7:21:222,21,0	1/1:0,9:9:27:279,27,0	1/1:0,7:7:18:200,18,0	1/1:0,5:5:15:162,15,0	1/1:0,4:4:12:126,12,0	1/1:0,4:4:12:122,12,0	1/1:0,1:1:3:30,3,0	1/1:0,1:1:3:31,3,0	1/1:0,5:5:15:159,15,0	1/1:0,4:4:12:123,12,0	0/0:4,0:4:12:0,12,128	1/1:0,1:1:3:31,3,0	1/1:0,5:5:15:162,15,0	1/1:0,2:2:6:65,6,0	1/1:0,4:4:12:124,12,0	1/1:0,4:4:12:123,12,0	1/1:0,4:4:12:126,12,0	1/1:0,1:1:3:28,3,0	1/1:0,5:5:15:148,15,0	1/1:0,1:1:3:32,3,0	1/1:0,2:2:6:57,6,0	1/1:0,4:4:12:119,12,0	1/1:0,4:4:9:102,9,0	1/1:0,6:6:18:187,18,0	1/1:0,1:1:3:30,3,0	1/1:0,5:5:15:168,15,0	1/1:0,1:1:3:34,3,0	1/1:0,5:6:15:161,15,0	1/1:0,3:3:9:93,9,0	1/1:0,11:11:33:341,33,0	1/1:0,3:3:9:94,9,0	1/1:0,4:4:12:124,12,0	1/1:0,2:2:6:61,6,0	./.:.:.:.:.	1/1:0,9:9:27:288,27,0	1/1:0,7:7:21:221,21,0	1/1:0,5:5:12:117,12,0	1/1:0,5:5:15:162,15,0	1/1:0,12:12:36:370,36,0	1/1:0,9:9:27:278,27,0	1/1:0,5:5:15:164,15,0	1/1:0,10:10:30:315,30,0	1/1:0,12:12:33:366,33,0	1/1:0,10:10:27:296,27,0	1/1:0,3:3:9:96,9,0	1/1:0,6:6:18:193,18,0	1/1:0,8:8:21:228,21,0	1/1:0,4:4:12:126,12,0	1/1:0,4:4:12:118,12,0	1/1:0,3:3:9:94,9,0	1/1:0,8:8:18:220,18,0	1/1:0,5:5:15:161,15,0	1/1:0,1:1:3:31,3,0	1/1:0,5:5:15:154,15,0	1/1:0,7:7:18:202,18,0	1/1:0,9:9:27:278,27,0	1/1:0,3:3:9:97,9,0	1/1:0,3:3:9:98,9,0	0/0:2,0:2:3:0,3,44	0/0:2,0:2:3:0,3,45	0/0:5,0:5:9:0,9,121	0/0:4,0:4:9:0,9,108	0/0:2,0:2:3:0,3,32	0/0:2,0:2:3:0,3,45	0/0:4,0:4:6:0,6,89	0/0:20,0:20:60:0,60,665
chr0	22231247	.	A	T	6104.58	.	AC=64;AF=0.239;AN=268;BaseQRankSum=0.157;DP=1359;Dels=0.00;FS=0.547;HaplotypeScore=0.1255;InbreedingCoeff=0.7736;MLEAC=60;MLEAF=0.224;MQ=59.75;MQ0=0;MQRankSum=-0.140;QD=26.31;ReadPosRankSum=-0.414	GT:AD:DP:GQ:PL	0/0:89,0:89:99:0,268,2892	0/0:26,0:26:66:0,66,749	0/0:19,0:19:57:0,57,597	0/0:51,0:51:99:0,153,1577	1/1:0,16:16:48:503,48,0	0/0:21,0:21:63:0,63,640	0/0:35,0:35:99:0,105,1071	1/1:0,3:3:9:90,9,0	0/0:4,0:4:12:0,12,124	0/0:27,0:27:78:0,78,818	0/0:4,0:4:12:0,12,126	0/0:19,0:19:57:0,57,594	1/1:0,17:17:51:504,51,0	0/0:3,0:3:9:0,9,97	1/1:0,22:22:66:687,66,0	0/0:31,0:31:93:0,93,948	0/0:18,0:18:48:0,48,530	0/0:5,0:5:15:0,15,156	0/0:17,0:17:42:0,42,478	0/0:14,0:14:42:0,42,427	0/0:4,0:4:12:0,12,126	0/0:20,0:21:54:0,54,578	0/0:22,0:22:60:0,60,646	0/0:28,0:28:81:0,81,852	0/0:5,0:5:15:0,15,162	0/0:26,0:26:69:0,69,753	0/0:17,0:17:48:0,48,515	1/1:0,4:4:12:124,12,0	0/0:6,0:6:18:0,18,189	1/1:0,22:22:60:644,60,0	0/0:5,0:5:15:0,15,160	0/0:2,0:2:6:0,6,67	0/0:38,0:38:99:0,114,1177	1/1:0,4:4:12:127,12,0	0/0:22,0:22:63:0,63,660	0/1:9,2:11:26:26,0,248	0/0:14,0:14:42:0,42,439	0/0:15,0:15:42:0,42,446	0/0:17,0:17:45:0,45,488	0/1:1,4:5:17:113,0,17	1/1:0,7:7:21:222,21,0	1/1:0,16:16:48:501,48,0	0/0:14,0:14:39:0,39,408	0/0:27,0:27:78:0,78,826	0/0:30,0:30:81:0,81,863	0/0:41,0:41:99:0,117,1242	0/0:16,0:16:45:0,45,491	0/0:6,0:6:18:0,18,194	0/0:2,0:2:6:0,6,61	0/0:6,0:6:18:0,18,185	0/0:2,0:2:6:0,6,63	0/0:3,0:3:9:0,9,94	0/0:6,0:6:18:0,18,193	1/1:0,2:2:6:61,6,0	0/0:6,0:6:18:0,18,181	1/1:0,8:8:24:247,24,0	0/0:9,0:9:27:0,27,281	0/0:5,0:5:15:0,15,159	0/0:3,0:3:9:0,9,95	0/0:8,0:8:21:0,21,222	1/1:0,6:6:18:187,18,0	1/1:0,4:4:12:121,12,0	0/0:13,0:13:30:0,30,347	0/0:7,0:7:18:0,18,196	1/1:0,7:7:21:217,21,0	1/1:0,7:7:21:218,21,0	1/1:0,3:3:6:78,6,0	1/1:0,8:8:21:239,21,0	1/1:0,5:5:15:156,15,0	0/0:3,0:3:9:0,9,92	0/0:2,0:2:6:0,6,60	0/0:6,0:6:18:0,18,186	0/0:4,0:4:12:0,12,127	0/0:4,0:4:12:0,12,124	0/0:8,0:8:24:0,24,250	0/0:5,0:5:15:0,15,159	0/0:5,0:5:15:0,15,157	0/0:4,0:4:12:0,12,128	0/0:1,0:1:3:0,3,31	0/0:3,0:3:9:0,9,96	0/0:3,0:3:9:0,9,89	0/0:6,0:6:18:0,18,177	0/0:5,0:5:15:0,15,154	0/0:5,0:5:15:0,15,147	0/0:3,0:3:9:0,9,99	0/0:3,0:3:9:0,9,97	1/1:0,5:5:15:155,15,0	0/0:15,1:16:18:0,18,426	1/1:0,6:6:18:184,18,0	1/1:0,8:8:24:249,24,0	1/1:0,1:1:3:30,3,0	0/0:3,0:3:9:0,9,97	1/1:0,4:4:12:124,12,0	1/1:0,1:1:3:32,3,0	0/0:2,0:2:6:0,6,67	0/0:2,0:2:6:0,6,65	0/0:7,0:7:21:0,21,220	1/1:0,2:2:6:61,6,0	0/0:3,0:3:9:0,9,97	1/1:0,3:3:9:89,9,0	0/0:8,0:8:24:0,24,247	1/1:0,2:2:6:63,6,0	1/1:0,6:6:18:184,18,0	0/0:2,0:2:6:0,6,60	0/0:5,0:5:15:0,15,161	0/0:5,0:5:15:0,15,160	0/0:7,0:7:21:0,21,219	0/0:15,0:15:45:0,45,455	0/1:1,2:3:22:56,0,22	0/0:22,0:22:60:0,60,656	0/0:8,0:8:24:0,24,246	0/1:1,2:3:23:56,0,23	0/0:4,0:4:12:0,12,116	1/1:0,7:7:21:211,21,0	0/0:10,0:10:30:0,30,320	1/1:0,4:4:12:120,12,0	0/0:5,0:5:15:0,15,160	0/0:2,0:2:6:0,6,66	0/0:1,0:1:3:0,3,32	0/0:6,0:6:18:0,18,189	0/0:4,0:4:12:0,12,119	0/0:7,0:7:15:0,15,174	0/0:8,0:8:24:0,24,248	0/0:5,0:5:15:0,15,154	0/0:6,0:6:18:0,18,198	0/0:8,0:8:24:0,24,245	0/0:7,0:7:18:0,18,198	0/0:7,0:7:21:0,21,217	0/0:4,0:4:12:0,12,129	./.:.:.:.:.	0/0:4,0:4:6:0,6,89	0/0:2,0:2:6:0,6,63	./.:.:.:.:.	./.:.:.:.:.	0/0:4,0:4:9:0,9,108	0/0:4,0:4:6:0,6,89	0/0:25,0:25:75:0,75,811
chr0	22232294	.	T	G	1200	.	AC=14;AF=0.053;AN=262;BaseQRankSum=-0.771;DP=917;Dels=0.00;FS=5.758;HaplotypeScore=0.0590;InbreedingCoeff=0.4302;MLEAC=11;MLEAF=0.042;MQ=59.67;MQ0=1;MQRankSum=-0.532;QD=24.00;ReadPosRankSum=-1.930	GT:AD:DP:GQ:PL	0/0:54,0:54:99:0,162,1704	0/0:16,0:16:45:0,45,480	0/0:15,0:15:45:0,45,459	0/0:35,0:35:99:0,105,1078	0/0:17,0:17:51:0,51,516	0/0:6,0:6:18:0,18,178	0/0:5,0:5:15:0,15,152	0/0:1,0:1:3:0,3,31	0/0:2,0:2:6:0,6,61	0/0:12,0:12:36:0,36,370	0/0:1,0:1:3:0,3,35	0/0:20,0:20:54:0,54,583	0/0:24,0:24:72:0,72,751	0/0:1,0:1:3:0,3,32	0/0:18,0:18:54:0,54,551	0/0:18,0:18:54:0,54,569	0/0:16,0:16:45:0,45,484	0/0:5,0:5:15:0,15,157	1/1:0,5:5:15:156,15,0	0/0:2,0:2:3:0,3,32	0/0:6,0:6:18:0,18,198	1/1:0,10:10:30:309,30,0	0/0:12,0:12:36:0,36,370	0/0:17,0:17:45:0,45,497	0/0:2,0:2:6:0,6,63	0/0:13,0:13:39:0,39,404	0/0:13,0:13:36:0,36,379	0/0:2,0:2:6:0,6,61	0/0:2,0:2:6:0,6,65	0/0:18,0:18:51:0,51,531	0/0:2,0:2:6:0,6,64	0/0:3,0:3:9:0,9,96	0/0:24,0:24:72:0,72,746	0/0:2,0:2:6:0,6,67	0/0:18,0:18:54:0,54,552	./.:.:.:.:.	0/0:20,0:20:54:0,54,594	0/0:10,0:10:27:0,27,295	0/0:10,0:10:30:0,30,307	0/0:1,0:1:3:0,3,31	0/0:2,0:2:6:0,6,67	0/0:15,0:15:42:0,42,448	0/0:14,0:14:39:0,39,411	0/0:20,0:20:54:0,54,595	0/0:20,0:20:57:0,57,563	1/1:0,17:17:51:533,51,0	0/0:14,0:14:42:0,42,426	0/0:1,0:1:3:0,3,34	0/0:1,0:1:3:0,3,32	0/0:2,0:2:6:0,6,69	0/0:4,0:4:12:0,12,124	0/0:3,0:3:9:0,9,95	0/0:10,0:10:30:0,30,306	0/0:5,0:5:15:0,15,153	0/0:3,0:3:9:0,9,95	0/0:3,0:3:9:0,9,92	0/0:1,0:1:3:0,3,32	0/0:2,0:2:6:0,6,61	0/0:1,0:1:3:0,3,32	0/0:6,0:6:18:0,18,187	0/0:1,0:1:3:0,3,32	0/0:1,0:1:3:0,3,31	0/0:6,0:6:18:0,18,184	0/0:2,0:2:6:0,6,61	0/0:4,0:4:12:0,12,122	0/0:8,0:8:21:0,21,213	0/0:6,0:6:18:0,18,185	0/0:10,0:10:30:0,30,310	0/0:5,0:5:12:0,12,135	0/0:2,0:2:6:0,6,65	0/0:3,0:3:9:0,9,89	0/0:3,0:3:9:0,9,92	0/0:3,0:3:9:0,9,95	0/0:6,0:6:18:0,18,187	0/0:2,0:2:6:0,6,61	0/0:2,0:2:6:0,6,62	0/0:3,0:3:9:0,9,95	0/0:4,0:4:12:0,12,113	0/0:2,0:2:3:0,3,45	0/0:3,0:3:9:0,9,96	./.:.:.:.:.	./.:.:.:.:.	0/0:8,0:8:24:0,24,264	0/0:5,0:5:15:0,15,155	0/0:5,0:5:15:0,15,154	0/0:3,0:3:9:0,9,94	0/0:5,0:5:15:0,15,157	0/0:5,0:5:15:0,15,139	0/0:1,0:1:3:0,3,32	0/0:6,0:6:18:0,18,189	0/0:9,0:9:27:0,27,274	0/0:6,0:6:18:0,18,187	0/0:3,0:3:9:0,9,90	0/0:1,0:1:3:0,3,34	0/0:3,0:3:6:0,6,76	0/0:4,0:4:12:0,12,132	0/0:2,0:2:6:0,6,67	0/0:4,0:4:12:0,12,124	0/0:3,0:3:9:0,9,93	0/0:3,0:3:9:0,9,87	0/0:7,0:7:21:0,21,229	0/0:3,0:3:9:0,9,91	0/0:2,0:2:6:0,6,60	0/0:3,0:3:9:0,9,95	0/0:5,0:5:15:0,15,153	0/0:5,0:5:15:0,15,149	0/0:2,0:2:6:0,6,62	0/0:4,0:4:12:0,12,118	0/0:2,0:2:6:0,6,65	./.:.:.:.:.	0/0:4,0:4:12:0,12,127	0/0:2,0:2:6:0,6,65	0/0:7,0:7:21:0,21,217	0/0:4,0:4:12:0,12,123	0/0:2,0:2:6:0,6,61	0/0:6,0:6:18:0,18,187	0/0:5,0:5:15:0,15,157	0/0:2,0:2:6:0,6,61	0/0:2,0:2:6:0,6,61	0/0:5,0:5:15:0,15,146	0/0:2,0:2:6:0,6,65	0/0:11,0:11:33:0,33,336	0/0:5,0:5:15:0,15,151	0/0:2,0:2:6:0,6,63	0/0:9,0:9:27:0,27,273	0/0:7,0:7:21:0,21,213	0/0:2,0:2:6:0,6,62	0/0:4,0:4:12:0,12,125	0/0:1,0:1:3:0,3,32	./.:.:.:.:.	./.:.:.:.:.	0/0:5,0:6:9:0,9,120	1/1:0,3:3:6:60,6,0	1/1:0,5:5:9:119,9,0	1/1:0,4:4:9:107,9,0	1/1:1,5:6:9:121,9,0	0/0:24,0:24:72:0,72,810
chr0	22232545	.	C	A	7641.85	.	AC=82;AF=0.313;AN=262;BaseQRankSum=-7.742;DP=939;Dels=0.00;FS=0.831;HaplotypeScore=0.1699;InbreedingCoeff=0.7039;MLEAC=77;MLEAF=0.294;MQ=59.70;MQ0=0;MQRankSum=-0.469;QD=26.63;ReadPosRankSum=-0.321	GT:AD:DP:GQ:PL	0/0:67,0:67:99:0,202,2140	0/0:18,0:18:54:0,54,568	0/0:19,0:19:57:0,57,608	1/1:0,52:52:99:1565,153,0	1/1:0,14:14:39:414,39,0	0/0:8,0:8:24:0,24,246	0/0:11,0:11:30:0,30,306	./.:.:.:.:.	0/0:1,0:1:3:0,3,33	0/0:13,0:13:36:0,36,397	0/0:2,0:2:6:0,6,65	0/0:14,0:14:36:0,36,405	1/1:0,13:13:36:387,36,0	0/0:4,0:4:12:0,12,128	1/1:0,23:23:66:681,66,0	0/0:21,0:21:63:0,63,663	0/0:11,0:11:30:0,30,327	0/0:2,0:2:6:0,6,63	0/0:9,0:9:21:0,21,252	0/0:11,0:11:24:0,24,291	0/0:2,0:2:6:0,6,67	0/0:19,0:19:54:0,54,572	0/0:15,0:15:42:0,42,450	0/0:15,0:15:45:0,45,480	0/0:2,0:2:6:0,6,65	0/0:18,0:18:51:0,51,546	0/0:6,0:6:18:0,18,189	1/1:0,3:3:9:92,9,0	1/1:0,2:2:6:59,6,0	1/1:0,19:19:54:551,54,0	0/1:1,4:5:19:109,0,19	1/1:0,3:3:9:100,9,0	0/0:11,0:11:30:0,30,332	0/1:1,3:4:21:83,0,21	0/0:7,0:7:21:0,21,220	0/0:4,0:4:12:0,12,118	0/0:22,0:22:60:0,60,647	1/1:0,10:10:27:285,27,0	1/1:0,15:15:45:451,45,0	1/1:0,1:1:3:32,3,0	1/1:0,2:2:6:61,6,0	1/1:0,19:19:54:573,54,0	0/0:11,0:11:33:0,33,349	0/0:14,0:14:36:0,36,409	0/0:15,0:15:39:0,39,425	0/0:24,0:24:69:0,69,738	0/0:13,0:13:36:0,36,392	0/0:1,0:1:3:0,3,26	1/1:0,1:1:3:31,3,0	1/1:0,5:5:15:156,15,0	./.:.:.:.:.	1/1:0,4:4:12:124,12,0	0/0:2,0:2:6:0,6,65	1/1:0,1:1:3:29,3,0	0/0:3,0:3:9:0,9,98	1/1:0,3:3:9:89,9,0	0/0:6,0:6:18:0,18,187	0/0:1,0:1:3:0,3,32	1/1:0,1:1:3:32,3,0	0/0:6,0:6:18:0,18,185	1/1:0,4:4:12:118,12,0	1/1:0,5:5:15:150,15,0	0/0:3,0:3:9:0,9,96	0/0:5,0:5:15:0,15,162	1/1:0,6:6:18:178,18,0	1/1:0,4:4:12:119,12,0	1/1:0,9:9:27:272,27,0	1/1:0,2:2:6:61,6,0	1/1:0,7:7:18:203,18,0	0/0:2,0:2:6:0,6,66	0/0:3,0:3:9:0,9,92	0/0:5,0:5:15:0,15,160	0/0:5,0:5:15:0,15,158	0/0:5,0:5:15:0,15,153	0/0:2,0:2:6:0,6,61	0/0:1,0:1:3:0,3,33	0/0:1,0:1:3:0,3,32	0/0:5,0:5:15:0,15,158	0/0:1,0:1:3:0,3,32	0/0:5,0:5:15:0,15,156	0/0:1,0:1:3:0,3,31	0/0:2,0:2:6:0,6,67	0/0:4,0:4:12:0,12,127	0/0:7,0:7:21:0,21,219	0/0:3,0:3:9:0,9,92	0/0:1,0:1:3:0,3,32	./.:.:.:.:.	0/1:4,1:5:17:17,0,109	1/1:0,3:3:6:60,6,0	1/1:0,6:6:18:180,18,0	1/1:0,3:3:9:89,9,0	0/0:4,0:4:12:0,12,128	1/1:0,3:3:6:75,6,0	./.:.:.:.:.	0/1:1,1:2:25:28,0,25	0/0:2,0:2:6:0,6,66	0/0:6,0:6:18:0,18,191	1/1:0,4:4:12:118,12,0	0/0:3,0:3:9:0,9,95	1/1:0,1:1:3:32,3,0	0/0:3,0:3:9:0,9,96	1/1:0,1:1:3:28,3,0	1/1:0,5:5:12:142,12,0	0/0:3,0:3:9:0,9,96	0/0:3,0:3:9:0,9,92	0/0:5,0:5:15:0,15,157	0/0:3,0:3:9:0,9,97	0/0:10,0:10:30:0,30,324	1/1:1,1:2:3:32,3,0	0/0:2,0:2:6:0,6,61	0/0:8,0:8:21:0,21,238	1/1:1,1:2:3:33,3,0	0/0:6,0:6:18:0,18,184	1/1:0,5:5:15:151,15,0	1/1:0,4:4:12:122,12,0	1/1:0,4:4:12:120,12,0	0/0:2,0:2:6:0,6,66	0/0:4,0:4:12:0,12,130	0/0:6,0:6:12:0,12,157	0/0:6,0:6:18:0,18,184	0/0:7,0:7:18:0,18,207	0/0:5,0:5:15:0,15,161	0/0:4,0:4:12:0,12,126	0/0:1,0:1:3:0,3,32	0/0:5,0:5:15:0,15,155	0/0:6,0:6:15:0,15,162	0/0:7,0:7:21:0,21,228	0/0:7,0:7:18:0,18,185	./.:.:.:.:.	0/0:4,0:4:6:0,6,89	0/0:2,0:2:3:0,3,45	./.:.:.:.:.	0/0:3,0:3:6:0,6,75	0/0:3,0:3:6:0,6,75	0/0:2,0:2:3:0,3,45	0/0:7,0:7:12:0,12,166	0/0:24,0:24:72:0,72,821
chr0	22232615	.	T	A	1179.43	.	AC=20;AF=0.076;AN=262;BaseQRankSum=-0.963;DP=808;Dels=0.00;FS=3.914;HaplotypeScore=0.1296;InbreedingCoeff=0.4479;MLEAC=15;MLEAF=0.057;MQ=59.79;MQ0=0;MQRankSum=-0.009;QD=21.44;ReadPosRankSum=4.295	GT:AD:DP:GQ:PL	0/0:42,0:42:99:0,126,1325	0/0:10,0:10:30:0,30,310	0/0:17,0:17:48:0,48,516	0/0:37,0:37:99:0,108,1109	0/0:12,0:12:30:0,30,320	0/0:12,0:12:36:0,36,364	0/0:8,0:8:24:0,24,240	0/0:2,0:2:6:0,6,63	0/0:1,0:1:3:0,3,29	0/0:15,0:15:45:0,45,458	0/0:1,0:1:3:0,3,32	0/0:6,0:6:18:0,18,184	0/0:8,0:8:21:0,21,232	./.:.:.:.:.	0/0:18,0:18:54:0,54,546	0/0:18,0:18:54:0,54,540	0/0:14,0:14:36:0,36,377	0/0:2,0:2:6:0,6,61	1/1:0,6:6:18:185,18,0	0/0:12,0:12:30:0,30,316	0/0:4,0:4:12:0,12,124	1/1:0,8:8:24:234,24,0	0/0:13,0:13:39:0,39,399	0/0:23,0:23:66:0,66,713	0/0:3,0:3:9:0,9,97	0/0:24,0:24:63:0,63,676	0/0:6,0:6:18:0,18,184	0/0:5,0:5:15:0,15,164	0/0:4,0:4:12:0,12,115	0/0:16,0:16:45:0,45,456	0/0:3,0:3:9:0,9,92	0/0:1,0:1:3:0,3,32	0/0:9,0:9:27:0,27,283	0/0:3,0:3:9:0,9,94	0/0:12,0:12:30:0,30,334	0/0:1,0:1:3:0,3,33	0/0:31,0:31:84:0,84,901	0/0:12,0:12:36:0,36,370	0/0:14,0:14:39:0,39,406	0/0:2,0:2:6:0,6,63	0/0:5,0:5:15:0,15,165	0/0:8,0:8:24:0,24,247	0/0:11,0:11:33:0,33,343	0/0:14,0:14:36:0,36,406	0/0:14,0:14:33:0,33,390	1/1:0,16:17:45:458,45,0	0/0:11,0:11:33:0,33,347	0/0:1,0:1:3:0,3,32	0/0:2,0:2:6:0,6,65	0/0:5,0:5:12:0,12,137	0/0:1,0:1:3:0,3,33	./.:.:.:.:.	0/0:6,0:6:18:0,18,178	0/0:1,0:1:3:0,3,30	0/0:7,0:7:21:0,21,215	0/0:1,0:1:3:0,3,32	0/0:2,0:2:6:0,6,61	./.:.:.:.:.	0/0:1,0:1:3:0,3,31	0/0:6,0:6:18:0,18,184	0/0:2,0:2:6:0,6,60	0/0:3,0:3:9:0,9,93	0/0:4,0:4:12:0,12,122	0/0:5,0:5:15:0,15,141	0/0:3,0:3:9:0,9,94	0/0:2,0:2:6:0,6,59	0/0:6,0:6:18:0,18,184	0/0:3,0:3:9:0,9,91	0/0:2,0:2:6:0,6,61	./.:.:.:.:.	0/0:2,0:2:6:0,6,67	0/0:2,0:2:6:0,6,62	0/0:3,0:3:9:0,9,89	0/0:5,0:5:15:0,15,139	0/0:1,0:1:3:0,3,32	0/0:4,0:4:12:0,12,122	0/0:1,0:1:3:0,3,34	0/0:5,0:5:15:0,15,159	0/0:4,0:4:12:0,12,126	0/0:4,0:4:12:0,12,123	0/0:3,0:3:9:0,9,93	1/1:0,3:3:6:63,6,0	0/0:2,0:2:6:0,6,64	0/0:5,0:5:15:0,15,157	0/0:2,0:2:6:0,6,59	0/0:4,0:4:12:0,12,130	0/0:2,0:2:6:0,6,62	./.:.:.:.:.	0/0:3,0:3:9:0,9,91	0/0:3,0:3:9:0,9,91	0/0:1,0:1:3:0,3,30	0/0:5,0:5:15:0,15,155	0/0:1,0:1:3:0,3,31	0/0:2,0:2:6:0,6,62	0/0:1,0:1:3:0,3,31	0/0:4,0:4:12:0,12,130	0/0:2,0:2:6:0,6,63	0/0:2,0:2:6:0,6,59	0/0:2,0:2:6:0,6,62	0/0:3,0:3:9:0,9,95	0/0:7,0:7:21:0,21,217	0/0:1,0:1:3:0,3,30	0/0:1,0:1:3:0,3,31	0/0:3,0:3:9:0,9,93	0/0:4,0:4:12:0,12,120	0/0:3,1:4:6:0,6,74	0/0:1,0:1:3:0,3,32	0/0:12,0:12:30:0,30,336	0/0:3,0:3:9:0,9,92	0/0:4,0:4:12:0,12,115	0/0:2,0:2:6:0,6,60	0/0:3,0:3:9:0,9,95	0/0:4,0:4:12:0,12,125	0/0:3,0:3:9:0,9,94	0/0:3,0:3:9:0,9,94	0/0:5,0:5:15:0,15,157	0/0:1,0:1:3:0,3,32	0/0:4,0:4:12:0,12,118	0/0:4,0:4:12:0,12,121	0/0:2,0:2:6:0,6,61	0/0:8,0:8:21:0,21,233	0/0:6,1:7:18:0,18,183	0/0:2,0:2:6:0,6,63	./.:.:.:.:.	0/0:1,0:1:3:0,3,31	0/0:9,0:9:27:0,27,286	0/0:5,0:5:12:0,12,140	0/0:4,0:4:12:0,12,118	0/0:1,0:1:3:0,3,31	1/1:0,2:2:3:45,3,0	1/1:0,4:4:6:75,6,0	0/0:1,0:1:3:0,3,31	1/1:0,4:4:9:106,9,0	1/1:0,3:3:6:76,6,0	1/1:0,2:2:3:45,3,0	1/1:0,6:6:9:134,9,0	0/0:19,0:19:57:0,57,622
chr0	22232701	.	C	T	1673.86	.	AC=20;AF=0.076;AN=264;BaseQRankSum=-0.215;DP=1057;Dels=0.00;FS=3.829;HaplotypeScore=0.0583;InbreedingCoeff=0.5382;MLEAC=15;MLEAF=0.057;MQ=59.79;MQ0=0;MQRankSum=0.457;QD=24.62;ReadPosRankSum=4.094	GT:AD:DP:GQ:PL	0/0:60,0:60:99:0,180,1881	0/0:13,0:13:39:0,39,404	0/0:32,0:32:93:0,93,974	0/0:43,0:43:99:0,129,1302	0/0:13,0:13:39:0,39,390	0/0:13,0:13:39:0,39,386	0/0:14,0:14:42:0,42,425	0/0:4,0:4:12:0,12,134	0/0:4,0:4:12:0,12,113	0/0:22,0:22:66:0,66,666	0/0:4,0:4:12:0,12,129	0/0:25,0:25:69:0,69,738	0/0:15,0:15:42:0,42,453	0/0:3,0:3:9:0,9,92	0/0:17,0:17:51:0,51,528	0/0:21,0:21:57:0,57,606	0/0:19,0:19:57:0,57,598	0/0:3,0:3:9:0,9,82	1/1:0,7:7:18:197,18,0	0/0:9,0:9:27:0,27,268	0/0:7,0:7:21:0,21,228	1/1:0,16:16:48:488,48,0	0/0:16,0:16:48:0,48,490	0/0:15,0:15:45:0,45,470	0/0:2,0:2:6:0,6,66	0/0:23,0:23:69:0,69,694	0/0:15,0:15:45:0,45,457	0/0:3,0:3:9:0,9,95	0/0:4,0:4:12:0,12,125	0/0:31,0:31:90:0,90,951	0/0:7,0:7:21:0,21,223	0/0:2,0:2:6:0,6,66	0/0:28,0:28:75:0,75,804	0/0:3,0:3:9:0,9,94	0/0:13,0:13:39:0,39,395	0/0:2,0:2:6:0,6,64	0/0:20,0:20:60:0,60,626	0/0:17,0:17:51:0,51,521	0/0:13,0:13:39:0,39,410	0/0:2,0:2:6:0,6,63	0/0:9,0:9:27:0,27,294	0/0:12,0:12:36:0,36,367	0/0:24,0:24:72:0,72,740	0/0:18,0:18:54:0,54,564	0/0:12,0:12:36:0,36,365	1/1:0,18:18:54:563,54,0	0/0:10,0:10:30:0,30,298	0/0:3,0:3:9:0,9,89	0/0:1,0:1:3:0,3,31	0/0:3,0:3:9:0,9,89	./.:.:.:.:.	0/0:2,0:2:6:0,6,63	0/0:7,0:7:21:0,21,216	0/0:1,0:1:3:0,3,32	0/0:1,0:1:3:0,3,34	0/0:5,0:5:15:0,15,156	0/0:6,0:6:18:0,18,186	0/0:7,0:7:21:0,21,221	0/0:1,0:1:3:0,3,32	0/0:9,0:9:27:0,27,277	0/0:4,0:4:12:0,12,118	0/0:5,0:5:15:0,15,148	0/0:11,0:11:33:0,33,336	0/0:1,0:1:3:0,3,31	0/0:4,0:4:12:0,12,126	0/0:4,0:4:12:0,12,122	0/0:3,0:3:9:0,9,95	0/0:9,0:9:27:0,27,285	0/0:1,0:1:3:0,3,33	./.:.:.:.:.	0/0:2,0:2:3:0,3,32	0/0:2,0:2:6:0,6,64	0/0:3,0:3:9:0,9,95	0/0:10,0:10:30:0,30,300	0/0:5,0:5:15:0,15,155	0/0:3,0:3:9:0,9,92	0/0:1,0:1:3:0,3,31	0/0:1,0:1:3:0,3,31	./.:.:.:.:.	0/0:6,0:6:15:0,15,171	0/0:3,0:3:9:0,9,96	1/1:0,3:3:9:92,9,0	0/0:6,0:6:18:0,18,195	0/0:6,0:6:18:0,18,192	0/0:5,0:5:15:0,15,153	0/0:3,0:3:9:0,9,99	0/0:6,0:6:15:0,15,166	0/0:6,0:6:18:0,18,192	0/0:2,0:2:6:0,6,69	0/0:9,0:9:27:0,27,279	0/0:2,0:2:6:0,6,65	0/0:3,0:3:9:0,9,90	0/0:3,0:3:9:0,9,93	./.:.:.:.:.	0/0:4,0:4:12:0,12,122	0/0:5,0:5:15:0,15,158	0/0:8,0:8:24:0,24,252	0/0:2,0:2:6:0,6,63	./.:.:.:.:.	0/0:1,0:1:3:0,3,29	0/0:7,0:7:18:0,18,174	0/0:2,0:2:6:0,6,55	0/0:5,0:5:12:0,12,139	0/0:3,0:3:6:0,6,75	0/0:2,0:2:6:0,6,61	0/0:5,0:5:15:0,15,153	0/0:7,0:7:21:0,21,213	0/0:3,0:3:9:0,9,88	0/0:3,0:3:9:0,9,97	0/0:10,0:10:30:0,30,300	0/0:9,0:9:27:0,27,266	0/0:3,0:3:9:0,9,97	0/0:4,0:4:12:0,12,123	0/0:7,0:7:21:0,21,214	0/0:3,0:3:9:0,9,94	0/0:5,0:5:15:0,15,150	0/0:3,0:3:9:0,9,94	0/0:3,0:3:9:0,9,92	0/0:2,0:2:6:0,6,61	0/0:1,0:1:3:0,3,30	0/0:2,0:2:6:0,6,61	0/0:2,0:2:6:0,6,61	0/0:5,0:5:15:0,15,158	0/0:1,0:1:3:0,3,31	0/0:4,0:4:12:0,12,122	0/0:5,0:5:15:0,15,147	0/0:8,0:8:18:0,18,217	0/0:7,0:7:21:0,21,219	0/0:2,0:2:6:0,6,61	1/1:0,2:2:3:45,3,0	1/1:0,8:8:15:193,15,0	0/0:2,0:2:3:0,3,45	1/1:0,2:2:6:63,6,0	1/1:0,6:6:12:153,12,0	1/1:0,2:2:3:45,3,0	1/1:0,4:4:6:89,6,0	0/0:27,0:27:81:0,81,898
chr0	22232743	.	C	T	4264.96	.	AC=35;AF=0.136;AN=258;BaseQRankSum=-1.956;DP=1035;Dels=0.00;FS=11.223;HaplotypeScore=0.0659;InbreedingCoeff=0.6635;MLEAC=32;MLEAF=0.124;MQ=59.78;MQ0=0;MQRankSum=0.353;QD=27.88;ReadPosRankSum=-0.273	GT:AD:DP:GQ:PL	0/0:70,0:70:99:0,211,2256	0/0:18,0:18:48:0,48,542	0/0:28,0:28:78:0,78,863	0/0:48,0:48:99:0,144,1531	0/0:16,0:16:48:0,48,501	1/1:0,16:16:48:495,48,0	0/0:11,0:11:33:0,33,350	0/0:1,0:1:3:0,3,33	./.:.:.:.:.	0/0:20,0:20:57:0,57,598	0/0:3,0:3:9:0,9,96	1/1:0,23:23:63:696,63,0	0/0:10,0:10:30:0,30,321	0/0:1,0:1:3:0,3,32	0/0:11,0:11:33:0,33,343	0/0:18,0:18:51:0,51,546	1/1:0,22:22:66:673,66,0	0/0:1,0:1:3:0,3,31	0/0:6,0:6:18:0,18,188	1/1:0,7:7:21:216,21,0	0/0:6,0:6:18:0,18,196	0/0:18,0:18:51:0,51,554	0/0:21,0:21:63:0,63,671	1/1:0,16:16:48:500,48,0	0/0:3,0:3:9:0,9,101	0/0:21,0:21:63:0,63,654	0/0:17,0:17:51:0,51,542	0/0:3,0:3:9:0,9,98	0/0:5,0:5:15:0,15,162	0/0:27,0:27:81:0,81,851	0/0:7,0:7:21:0,21,224	0/0:3,0:3:9:0,9,99	0/0:24,0:24:69:0,69,747	0/0:4,0:4:12:0,12,127	0/0:16,0:16:45:0,45,499	0/0:4,0:4:12:0,12,124	0/0:18,0:18:45:0,45,508	0/0:10,0:10:30:0,30,326	0/0:8,0:8:24:0,24,254	0/0:2,0:2:6:0,6,61	0/0:6,0:6:18:0,18,195	0/0:12,0:12:36:0,36,380	0/0:19,0:19:57:0,57,607	1/1:0,11:11:33:348,33,0	1/1:0,12:12:36:382,36,0	0/0:18,0:18:54:0,54,585	0/0:16,0:16:48:0,48,505	0/0:3,0:3:9:0,9,97	0/0:1,0:1:3:0,3,33	0/0:4,0:4:12:0,12,130	./.:.:.:.:.	0/0:3,0:3:9:0,9,92	0/0:4,0:4:12:0,12,126	./.:.:.:.:.	./.:.:.:.:.	0/0:5,0:5:15:0,15,163	0/0:8,0:8:24:0,24,258	0/0:5,0:5:15:0,15,158	0/0:5,0:5:15:0,15,160	0/0:8,0:8:24:0,24,255	0/0:4,0:4:12:0,12,128	0/0:5,0:5:15:0,15,158	1/1:0,7:7:21:224,21,0	./.:.:.:.:.	0/0:8,0:8:24:0,24,252	0/0:4,0:4:12:0,12,123	0/0:5,0:5:15:0,15,159	0/0:9,0:9:27:0,27,286	0/0:4,0:4:12:0,12,120	./.:.:.:.:.	0/0:2,0:2:6:0,6,65	0/0:1,0:1:3:0,3,29	1/1:0,2:2:6:61,6,0	0/1:2,6:8:32:164,0,32	0/0:4,0:4:12:0,12,134	0/0:3,0:3:9:0,9,100	1/1:0,1:1:3:34,3,0	0/0:1,0:1:3:0,3,32	./.:.:.:.:.	0/0:4,0:4:12:0,12,128	0/0:3,0:3:9:0,9,98	0/0:2,0:2:6:0,6,63	0/0:5,0:5:15:0,15,163	1/1:0,3:3:9:92,9,0	1/1:0,5:5:15:153,15,0	0/0:3,0:3:9:0,9,87	0/0:5,0:5:12:0,12,142	0/0:5,0:5:15:0,15,156	0/0:4,0:4:12:0,12,128	0/0:10,0:10:30:0,30,316	0/0:2,0:2:6:0,6,64	0/0:2,0:2:6:0,6,61	0/0:4,0:4:12:0,12,128	./.:.:.:.:.	0/0:4,0:4:12:0,12,124	0/0:6,0:6:18:0,18,187	0/0:7,0:7:21:0,21,216	0/0:3,0:3:9:0,9,97	0/0:2,0:2:6:0,6,53	0/0:1,0:1:3:0,3,31	0/0:5,0:5:12:0,12,128	0/0:2,0:2:6:0,6,53	0/0:2,0:2:6:0,6,66	0/0:4,0:4:12:0,12,128	0/0:4,0:4:12:0,12,126	0/0:4,0:4:12:0,12,124	0/0:8,0:8:24:0,24,264	0/0:4,0:4:12:0,12,128	0/0:5,0:5:15:0,15,152	0/0:9,0:9:24:0,24,266	0/0:13,0:13:39:0,39,409	0/0:5,0:5:15:0,15,157	0/0:6,0:6:18:0,18,189	0/0:6,0:6:18:0,18,189	0/0:4,0:4:12:0,12,134	0/0:5,0:5:15:0,15,162	1/1:0,2:2:6:61,6,0	0/0:3,0:3:9:0,9,96	0/0:2,0:2:6:0,6,67	0/0:1,0:1:3:0,3,31	0/0:3,0:3:9:0,9,97	1/1:0,3:3:9:97,9,0	0/0:2,0:2:6:0,6,63	0/0:1,0:1:3:0,3,32	0/0:3,0:3:9:0,9,95	0/0:5,0:5:15:0,15,158	1/1:0,2:2:3:45,3,0	1/1:0,11:11:33:346,33,0	1/1:0,2:2:6:67,6,0	0/0:2,0:2:3:0,3,45	0/0:9,0:9:15:0,15,210	0/0:4,0:4:6:0,6,89	0/0:2,0:2:6:0,6,63	0/0:3,1:4:9:0,9,95	0/0:2,0:2:3:0,3,45	0/0:4,0:4:6:0,6,89	0/0:31,0:31:90:0,90,998
chr0	22232796	.	G	T	1440.5	.	AC=18;AF=0.073;AN=248;BaseQRankSum=0.679;DP=891;Dels=0.00;FS=2.422;HaplotypeScore=0.0456;InbreedingCoeff=0.4846;MLEAC=14;MLEAF=0.056;MQ=59.71;MQ0=0;MQRankSum=0.772;QD=25.27;ReadPosRankSum=1.120	GT:AD:DP:GQ:PL	0/0:65,0:65:99:0,195,2086	0/0:14,0:14:39:0,39,426	0/0:25,0:25:72:0,72,777	0/0:46,0:46:99:0,138,1433	0/0:14,0:14:42:0,42,442	0/0:13,0:13:39:0,39,391	0/0:7,0:7:21:0,21,215	0/0:1,0:1:3:0,3,31	0/0:2,0:2:6:0,6,61	0/0:16,0:16:45:0,45,488	0/0:3,0:3:9:0,9,97	0/0:24,0:24:63:0,63,715	0/0:9,0:9:27:0,27,292	./.:.:.:.:.	0/0:12,0:12:36:0,36,375	0/0:21,0:21:63:0,63,653	0/0:22,0:22:66:0,66,687	0/0:1,0:1:3:0,3,31	1/1:0,7:7:21:217,21,0	0/0:2,0:2:6:0,6,65	0/0:4,0:4:12:0,12,122	1/1:0,11:11:33:352,33,0	0/0:22,0:22:63:0,63,670	0/0:22,0:22:66:0,66,704	0/0:2,0:2:6:0,6,60	0/0:14,0:14:42:0,42,429	0/0:12,0:12:36:0,36,373	0/0:7,0:7:18:0,18,179	0/0:2,0:2:6:0,6,63	0/0:22,0:22:66:0,66,681	0/0:7,0:7:21:0,21,225	0/0:4,0:4:12:0,12,124	0/0:21,0:21:57:0,57,622	0/0:2,0:2:6:0,6,65	0/0:10,0:10:27:0,27,296	0/0:3,0:3:9:0,9,91	0/0:18,0:18:51:0,51,543	0/0:10,0:10:30:0,30,302	0/0:13,0:13:39:0,39,411	./.:.:.:.:.	0/0:1,0:1:3:0,3,34	0/0:12,0:12:36:0,36,381	0/0:16,0:16:42:0,42,454	0/0:7,0:7:21:0,21,224	0/0:11,0:11:33:0,33,342	1/1:0,20:20:60:612,60,0	0/0:11,0:11:33:0,33,360	0/0:3,0:3:9:0,9,96	0/0:1,0:1:3:0,3,33	0/0:3,0:3:9:0,9,96	./.:.:.:.:.	0/0:2,0:2:6:0,6,61	./.:.:.:.:.	0/0:1,0:1:3:0,3,30	0/0:2,0:2:6:0,6,61	0/0:5,0:5:15:0,15,150	0/0:4,0:4:12:0,12,126	0/0:1,0:1:3:0,3,34	0/0:5,0:5:15:0,15,151	0/0:4,0:4:12:0,12,133	0/0:4,0:4:12:0,12,129	./.:.:.:.:.	0/0:5,0:5:15:0,15,156	0/0:2,0:2:6:0,6,61	0/0:4,0:4:12:0,12,120	0/0:3,0:3:9:0,9,94	0/0:7,0:7:21:0,21,215	0/0:5,0:5:15:0,15,160	0/0:3,0:3:9:0,9,95	0/0:1,0:1:3:0,3,30	0/0:4,0:4:12:0,12,121	0/0:4,0:4:12:0,12,130	0/0:3,0:3:9:0,9,98	0/0:4,0:4:12:0,12,128	0/0:5,0:5:15:0,15,149	0/0:1,0:1:3:0,3,34	0/0:2,0:2:6:0,6,59	0/0:2,0:2:6:0,6,67	0/0:2,0:2:6:0,6,61	0/0:4,0:4:12:0,12,119	./.:.:.:.:.	1/1:0,1:1:3:32,3,0	0/0:2,0:2:6:0,6,60	0/0:1,0:1:3:0,3,32	./.:.:.:.:.	0/0:5,0:5:12:0,12,131	0/0:2,0:2:6:0,6,65	0/0:4,0:4:12:0,12,123	0/0:5,0:5:15:0,15,157	0/0:7,0:7:21:0,21,214	0/0:2,0:2:6:0,6,64	0/0:1,0:1:3:0,3,32	0/0:3,0:3:9:0,9,93	./.:.:.:.:.	0/0:3,0:3:9:0,9,90	0/0:4,0:4:12:0,12,124	0/0:6,0:6:18:0,18,181	0/0:3,0:3:9:0,9,94	0/0:2,0:2:6:0,6,63	0/0:3,0:3:9:0,9,96	0/0:4,0:4:12:0,12,128	./.:.:.:.:.	0/0:6,0:6:15:0,15,158	0/0:4,0:4:12:0,12,124	0/0:4,0:4:12:0,12,124	0/0:2,0:2:6:0,6,61	0/0:3,0:3:9:0,9,91	0/0:6,0:6:18:0,18,187	0/0:4,0:4:12:0,12,128	0/0:7,0:7:18:0,18,199	0/0:8,0:8:24:0,24,248	0/0:4,0:4:12:0,12,128	0/0:4,0:4:12:0,12,130	0/0:1,0:1:3:0,3,33	0/0:4,0:4:12:0,12,126	0/0:3,0:3:9:0,9,82	./.:.:.:.:.	0/0:2,0:2:6:0,6,63	0/0:3,0:3:9:0,9,92	./.:.:.:.:.	0/0:8,0:8:24:0,24,254	0/0:2,0:2:6:0,6,60	0/0:2,0:2:6:0,6,61	0/0:2,0:2:6:0,6,61	0/0:1,0:1:3:0,3,32	0/0:3,0:3:9:0,9,97	0/0:2,0:2:6:0,6,66	0/0:8,0:8:24:0,24,247	./.:.:.:.:.	./.:.:.:.:.	1/1:0,8:8:15:196,15,0	0/0:4,0:4:6:0,6,89	1/1:0,2:2:6:63,6,0	1/1:0,3:3:6:76,6,0	1/1:0,2:2:3:45,3,0	1/1:0,3:3:6:76,6,0	0/0:34,0:34:99:0,102,1134
chr0	22233676	.	G	C	1500.96	.	AC=20;AF=0.078;AN=258;BaseQRankSum=-1.773;DP=922;Dels=0.00;FS=4.720;HaplotypeScore=0.0881;InbreedingCoeff=0.4957;MLEAC=14;MLEAF=0.054;MQ=59.80;MQ0=0;MQRankSum=0.107;QD=25.02;ReadPosRankSum=4.658	GT:AD:DP:GQ:PL	0/0:70,0:70:99:0,211,2314	0/0:23,0:23:66:0,66,736	0/0:15,0:15:42:0,42,457	0/0:32,0:32:96:0,96,1004	0/0:11,0:11:30:0,30,333	0/0:14,0:14:39:0,39,434	0/0:22,0:22:63:0,63,680	./.:.:.:.:.	0/0:2,0:2:6:0,6,65	0/0:13,0:13:36:0,36,403	./.:.:.:.:.	0/0:17,0:17:51:0,51,552	0/0:11,0:11:33:0,33,354	0/0:1,0:1:3:0,3,36	0/0:17,0:17:45:0,45,514	0/0:23,0:23:60:0,60,686	0/0:16,0:16:45:0,45,485	./.:.:.:.:.	1/1:0,4:4:12:125,12,0	0/0:10,0:10:30:0,30,316	0/0:6,0:6:18:0,18,203	1/1:0,15:15:42:455,42,0	0/0:9,0:9:27:0,27,291	0/0:16,0:16:45:0,45,500	0/0:2,0:2:6:0,6,68	0/0:17,0:17:48:0,48,516	0/0:10,0:10:30:0,30,308	0/0:4,0:4:12:0,12,132	0/0:1,0:1:3:0,3,33	0/0:19,0:19:57:0,57,599	0/0:5,0:5:12:0,12,131	0/0:4,0:4:12:0,12,134	0/0:26,0:26:78:0,78,814	0/0:5,0:5:15:0,15,166	0/0:13,0:13:39:0,39,422	0/0:6,0:6:18:0,18,178	0/0:24,0:24:60:0,60,687	0/0:12,0:12:36:0,36,381	0/0:6,0:6:18:0,18,196	0/0:2,0:2:6:0,6,65	0/0:2,0:2:6:0,6,66	0/0:11,0:11:33:0,33,343	0/0:11,0:11:27:0,27,322	0/0:13,0:13:39:0,39,413	0/0:19,0:19:48:0,48,553	1/1:0,21:21:63:669,63,0	0/0:6,0:6:18:0,18,191	0/0:5,0:5:15:0,15,171	0/0:2,0:2:6:0,6,64	0/0:4,0:4:12:0,12,130	0/0:1,0:1:3:0,3,32	0/0:6,0:6:18:0,18,193	0/0:5,0:5:15:0,15,162	./.:.:.:.:.	0/0:2,0:2:6:0,6,62	0/0:2,0:2:6:0,6,63	0/0:1,0:1:3:0,3,32	0/0:4,0:4:12:0,12,130	0/0:1,0:1:3:0,3,34	0/0:6,0:6:18:0,18,175	0/0:4,0:4:12:0,12,126	0/0:3,0:3:9:0,9,97	0/0:6,0:6:18:0,18,195	0/0:2,0:2:6:0,6,63	0/0:3,0:3:9:0,9,97	0/0:7,0:7:21:0,21,218	0/0:2,0:2:6:0,6,63	0/0:7,0:7:21:0,21,221	0/0:1,0:1:3:0,3,31	./.:.:.:.:.	./.:.:.:.:.	0/0:3,0:3:9:0,9,95	0/0:4,0:4:12:0,12,122	0/0:3,0:3:9:0,9,97	0/0:1,0:1:3:0,3,32	0/0:1,0:1:3:0,3,34	0/0:4,0:4:9:0,9,108	0/0:6,0:6:18:0,18,189	0/0:2,0:2:6:0,6,64	./.:.:.:.:.	0/0:9,0:9:27:0,27,284	1/1:0,3:3:9:98,9,0	0/0:7,0:7:21:0,21,224	0/0:6,0:6:18:0,18,189	0/0:3,0:3:9:0,9,99	0/0:2,0:2:6:0,6,69	0/0:3,0:3:9:0,9,95	0/0:2,0:2:6:0,6,67	0/0:4,0:4:12:0,12,126	0/0:2,0:2:6:0,6,65	./.:.:.:.:.	0/0:4,0:4:9:0,9,107	0/0:1,0:1:3:0,3,28	0/0:3,0:3:9:0,9,97	0/0:1,0:1:3:0,3,33	0/0:5,0:5:15:0,15,154	0/0:4,0:4:9:0,9,96	0/0:3,0:3:9:0,9,97	0/0:1,0:1:3:0,3,31	0/0:3,0:3:9:0,9,96	0/0:10,0:10:30:0,30,320	0/0:1,0:1:3:0,3,32	0/0:4,0:4:12:0,12,113	0/0:3,0:3:9:0,9,99	0/0:1,0:1:3:0,3,33	0/0:5,0:5:15:0,15,161	0/0:5,0:5:15:0,15,172	0/0:4,0:4:12:0,12,116	0/0:4,0:4:12:0,12,132	0/0:6,0:6:18:0,18,187	0/0:4,0:4:12:0,12,126	0/0:4,0:4:12:0,12,134	0/0:5,0:5:15:0,15,154	0/0:6,0:6:18:0,18,190	0/0:1,0:1:3:0,3,32	0/0:3,0:3:9:0,9,96	0/0:6,0:6:15:0,15,165	0/0:6,0:6:18:0,18,185	0/0:5,0:5:12:0,12,141	0/0:1,0:1:3:0,3,31	0/0:6,0:6:15:0,15,172	0/0:8,0:8:21:0,21,235	0/0:6,0:6:18:0,18,195	0/0:2,0:2:6:0,6,65	0/0:6,0:6:18:0,18,191	0/0:3,0:3:9:0,9,97	0/0:1,0:1:3:0,3,35	0/0:2,0:2:6:0,6,64	0/0:5,0:5:15:0,15,160	1/1:0,4:4:6:89,6,0	1/1:0,4:4:6:89,6,0	0/0:6,0:6:12:0,12,153	1/1:0,2:2:3:45,3,0	1/1:0,1:1:3:32,3,0	1/1:0,4:4:6:89,6,0	1/1:0,2:2:3:45,3,0	0/0:26,0:26:78:0,78,875
chr0	22234103	.	C	T	1827.96	.	AC=22;AF=0.085;AN=258;BaseQRankSum=3.861;DP=962;Dels=0.00;FS=2.862;HaplotypeScore=0.0668;InbreedingCoeff=0.5705;MLEAC=19;MLEAF=0.074;MQ=59.76;MQ0=0;MQRankSum=-0.588;QD=27.28;ReadPosRankSum=-1.244	GT:AD:DP:GQ:PL	0/0:71,0:71:99:0,214,2263	0/0:20,0:20:60:0,60,608	0/0:18,0:18:51:0,51,541	0/0:41,0:41:99:0,123,1242	0/0:23,0:23:69:0,69,704	0/0:14,0:14:36:0,36,393	0/0:14,0:14:42:0,42,426	0/0:3,0:3:9:0,9,92	./.:.:.:.:.	0/0:20,0:20:60:0,60,619	0/0:6,0:6:18:0,18,178	0/0:18,0:18:54:0,54,545	0/0:14,0:14:42:0,42,440	0/0:2,0:2:6:0,6,61	0/0:25,0:25:75:0,75,762	0/0:15,0:15:42:0,42,426	0/0:15,0:15:45:0,45,459	0/0:1,0:1:3:0,3,32	0/0:7,0:7:18:0,18,204	0/0:5,0:5:15:0,15,151	0/0:1,0:1:3:0,3,33	0/0:13,0:13:36:0,36,389	1/1:0,22:22:66:684,66,0	0/0:27,0:27:81:0,81,819	./.:.:.:.:.	0/0:21,0:21:60:0,60,619	0/0:13,0:13:39:0,39,402	0/0:6,0:6:18:0,18,193	0/0:5,0:5:15:0,15,156	0/0:11,0:11:33:0,33,337	0/0:3,0:3:6:0,6,63	0/0:3,0:3:9:0,9,91	0/0:8,0:8:24:0,24,248	0/0:2,0:2:6:0,6,63	0/0:9,0:9:27:0,27,274	./.:.:.:.:.	0/0:18,0:18:54:0,54,565	0/0:10,0:10:30:0,30,301	0/0:12,0:12:36:0,36,363	0/0:1,0:1:3:0,3,31	0/0:5,0:5:15:0,15,162	0/0:13,0:13:36:0,36,371	0/0:14,0:14:42:0,42,440	0/0:21,0:21:63:0,63,636	0/0:15,0:15:45:0,45,467	0/0:19,0:19:57:0,57,591	0/0:14,0:14:42:0,42,432	./.:.:.:.:.	0/0:2,0:2:6:0,6,59	0/0:2,0:2:6:0,6,65	0/0:3,0:3:9:0,9,95	0/0:4,0:4:12:0,12,124	0/0:3,0:3:9:0,9,93	0/0:5,0:5:15:0,15,154	0/0:5,0:5:15:0,15,158	0/0:5,0:5:15:0,15,153	0/0:1,0:1:3:0,3,30	0/0:5,0:5:15:0,15,154	0/0:2,0:2:6:0,6,63	0/0:3,0:3:9:0,9,95	0/0:6,0:6:18:0,18,176	0/0:4,0:4:12:0,12,130	0/0:9,0:9:24:0,24,259	0/0:1,0:1:3:0,3,30	0/0:3,0:3:9:0,9,89	0/0:7,0:7:21:0,21,216	0/0:5,0:5:15:0,15,154	0/0:6,0:6:18:0,18,178	0/0:5,0:5:15:0,15,154	0/0:1,0:1:3:0,3,31	0/0:1,0:1:3:0,3,32	0/0:5,0:5:15:0,15,148	0/0:2,0:2:6:0,6,62	0/0:5,0:5:15:0,15,154	0/0:5,0:5:15:0,15,162	0/0:3,0:3:9:0,9,90	./.:.:.:.:.	1/1:0,2:2:6:64,6,0	0/0:1,0:1:3:0,3,31	0/0:6,0:6:15:0,15,170	0/0:2,0:2:6:0,6,58	0/0:1,0:1:3:0,3,32	0/0:4,0:4:12:0,12,126	0/0:2,0:2:6:0,6,65	0/0:5,0:5:15:0,15,154	0/0:6,0:6:18:0,18,192	0/0:2,0:2:6:0,6,59	0/0:6,0:6:18:0,18,181	0/0:3,0:3:9:0,9,92	0/0:6,0:6:18:0,18,187	./.:.:.:.:.	0/0:4,0:4:12:0,12,120	0/0:1,0:1:3:0,3,31	0/0:2,0:2:6:0,6,61	0/0:3,0:3:9:0,9,89	0/0:3,0:3:9:0,9,96	0/0:4,0:4:12:0,12,127	0/0:3,0:3:6:0,6,76	0/0:6,0:6:18:0,18,186	./.:.:.:.:.	0/0:6,0:6:18:0,18,185	0/0:2,0:2:6:0,6,65	0/0:5,0:5:15:0,15,152	1/1:0,3:3:9:93,9,0	1/1:0,5:5:15:161,15,0	1/1:0,2:2:6:61,6,0	0/0:5,0:5:15:0,15,154	0/0:1,0:1:3:0,3,33	0/0:3,0:3:9:0,9,91	0/0:2,0:2:6:0,6,66	0/0:6,0:6:18:0,18,178	0/0:3,0:3:9:0,9,92	0/0:4,0:4:12:0,12,123	0/0:5,0:5:15:0,15,151	0/0:3,0:3:9:0,9,95	0/0:3,0:3:9:0,9,97	0/0:3,0:3:9:0,9,84	0/0:3,0:3:9:0,9,90	1/1:0,5:5:15:152,15,0	1/1:0,5:5:15:161,15,0	0/0:4,0:4:12:0,12,122	0/0:2,0:2:6:0,6,66	1/1:0,6:6:18:196,18,0	1/1:0,10:10:30:317,30,0	1/1:0,5:5:15:158,15,0	1/1:0,2:2:6:66,6,0	0/0:8,0:8:24:0,24,258	0/0:1,0:1:3:0,3,31	0/0:1,0:1:3:0,3,29	0/0:2,0:2:6:0,6,51	0/0:4,0:4:6:0,6,89	./.:.:.:.:.	0/0:5,0:5:9:0,9,113	0/0:4,0:4:6:0,6,89	0/0:6,0:6:15:0,15,167	0/0:1,0:1:3:0,3,32	0/0:29,0:29:87:0,87,944
chr0	22234560	.	A	T	1597.93	.	AC=20;AF=0.080;AN=250;BaseQRankSum=2.658;DP=783;Dels=0.00;FS=21.310;HaplotypeScore=0.1590;InbreedingCoeff=0.4680;MLEAC=15;MLEAF=0.060;MQ=59.67;MQ0=1;MQRankSum=-0.250;QD=24.21;ReadPosRankSum=0.352	GT:AD:DP:GQ:PL	0/0:46,0:46:99:0,135,1403	0/0:16,0:16:48:0,48,483	0/0:15,0:15:45:0,45,449	0/0:27,0:27:75:0,75,762	0/0:14,0:14:42:0,42,424	0/0:11,0:11:33:0,33,328	0/0:20,0:20:57:0,57,577	0/0:3,0:3:9:0,9,91	0/0:1,0:1:3:0,3,31	0/0:12,0:12:36:0,36,359	./.:.:.:.:.	0/0:13,0:13:39:0,39,387	0/0:15,0:15:45:0,45,444	./.:.:.:.:.	0/0:9,0:9:27:0,27,271	0/0:13,0:13:39:0,39,397	0/0:16,0:16:48:0,48,472	0/0:3,0:3:9:0,9,93	1/1:0,4:4:12:117,12,0	0/0:6,0:6:18:0,18,173	0/0:4,0:4:12:0,12,122	1/1:0,14:14:42:431,42,0	0/0:20,0:20:60:0,60,592	0/0:23,0:23:66:0,66,670	./.:.:.:.:.	0/0:14,0:14:42:0,42,421	0/0:6,0:6:15:0,15,163	0/0:4,0:4:12:0,12,122	0/0:4,0:4:12:0,12,128	0/0:10,0:10:27:0,27,283	0/0:1,0:1:3:0,3,32	./.:.:.:.:.	0/0:16,0:16:48:0,48,475	0/0:2,0:2:6:0,6,58	0/0:14,0:14:42:0,42,421	0/0:3,0:3:9:0,9,87	0/0:16,0:16:48:0,48,485	0/0:8,0:8:24:0,24,236	0/0:16,0:16:45:0,45,463	0/0:1,0:1:3:0,3,33	0/0:1,0:1:3:0,3,32	0/0:8,0:8:24:0,24,245	0/0:12,0:12:36:0,36,357	0/0:6,0:6:18:0,18,178	0/0:14,0:14:42:0,42,419	1/1:0,28:28:75:800,75,0	0/0:12,0:12:36:0,36,363	0/0:1,0:1:3:0,3,32	./.:.:.:.:.	0/0:4,0:4:12:0,12,119	0/0:1,0:1:3:0,3,32	0/0:4,0:4:12:0,12,123	0/0:5,0:5:15:0,15,151	0/0:3,0:3:9:0,9,92	0/0:5,0:5:15:0,15,150	0/0:2,0:2:6:0,6,64	0/0:6,0:6:18:0,18,178	0/0:5,0:5:15:0,15,151	0/0:3,0:3:9:0,9,86	./.:.:.:.:.	0/0:2,0:2:6:0,6,59	0/0:2,0:2:6:0,6,62	0/0:7,0:7:21:0,21,207	0/0:1,0:1:3:0,3,29	0/0:8,0:8:21:0,21,225	0/0:2,0:2:6:0,6,59	0/0:6,0:6:18:0,18,184	0/0:2,0:2:6:0,6,59	0/0:3,0:3:9:0,9,91	0/0:2,0:2:6:0,6,59	./.:.:.:.:.	0/0:2,0:2:6:0,6,58	./.:.:.:.:.	0/0:3,0:3:9:0,9,89	0/0:1,0:1:3:0,3,30	0/0:3,0:3:9:0,9,92	0/0:1,0:1:3:0,3,32	0/0:3,0:3:9:0,9,94	0/0:3,0:3:9:0,9,90	0/0:3,0:3:9:0,9,91	0/0:3,0:3:9:0,9,90	1/1:0,1:1:3:33,3,0	0/0:3,0:3:9:0,9,89	0/0:6,0:6:15:0,15,151	0/0:5,0:5:15:0,15,147	0/0:1,0:1:3:0,3,31	0/0:4,0:4:12:0,12,119	0/0:1,0:1:3:0,3,30	0/0:3,0:3:9:0,9,89	0/0:3,0:3:9:0,9,96	0/0:5,0:5:12:0,12,135	0/0:6,0:6:18:0,18,178	0/0:1,0:1:3:0,3,30	0/0:1,0:1:3:0,3,31	./.:.:.:.:.	0/0:3,0:3:9:0,9,89	0/0:5,0:5:15:0,15,145	0/0:1,0:1:3:0,3,31	0/0:1,0:1:3:0,3,29	0/0:1,0:1:3:0,3,32	0/0:8,0:8:24:0,24,243	./.:.:.:.:.	./.:.:.:.:.	0/0:4,0:4:9:0,9,92	0/0:2,0:2:6:0,6,61	0/0:3,0:3:9:0,9,90	0/0:1,0:1:3:0,3,30	0/0:2,0:2:6:0,6,63	0/0:4,0:4:12:0,12,120	0/0:6,0:6:18:0,18,173	0/0:7,0:7:21:0,21,208	0/0:4,0:4:12:0,12,120	0/0:3,0:3:9:0,9,89	0/0:2,0:2:6:0,6,60	0/0:3,0:3:9:0,9,92	0/0:2,0:2:6:0,6,61	0/0:3,0:3:9:0,9,90	0/0:3,0:3:6:0,6,75	0/0:2,0:2:6:0,6,59	0/0:4,0:4:9:0,9,105	0/0:5,0:5:15:0,15,151	0/0:3,0:3:9:0,9,92	0/0:7,0:7:21:0,21,218	0/0:4,0:4:12:0,12,119	0/0:3,0:3:9:0,9,88	0/0:3,0:3:9:0,9,97	0/0:5,0:5:15:0,15,153	./.:.:.:.:.	0/0:3,0:3:9:0,9,94	1/1:0,2:2:3:45,3,0	1/1:0,4:4:6:89,6,0	0/0:2,0:2:3:0,3,45	1/1:0,6:6:12:151,12,0	1/1:0,3:3:6:60,6,0	1/1:0,1:1:3:31,3,0	1/1:0,3:3:6:75,6,0	0/0:17,0:17:51:0,51,565
chr0	22234634	.	A	G	1695.65	.	AC=20;AF=0.079;AN=252;BaseQRankSum=3.221;DP=986;Dels=0.00;FS=1.537;HaplotypeScore=0.0384;InbreedingCoeff=0.5045;MLEAC=15;MLEAF=0.060;MQ=59.63;MQ0=2;MQRankSum=-0.064;QD=24.94;ReadPosRankSum=1.233	GT:AD:DP:GQ:PL	0/0:75,0:75:99:0,226,2366	0/0:15,0:15:39:0,39,424	0/0:23,0:23:69:0,69,703	0/0:50,0:50:99:0,144,1503	0/0:11,0:11:33:0,33,340	0/0:12,0:12:36:0,36,362	0/0:18,0:18:51:0,51,536	./.:.:.:.:.	0/0:2,0:2:6:0,6,64	0/0:17,0:17:51:0,51,527	./.:.:.:.:.	0/0:12,0:12:36:0,36,365	0/0:23,0:23:54:0,54,630	./.:.:.:.:.	0/0:12,0:12:33:0,33,356	0/0:24,0:24:72:0,72,733	0/0:26,0:26:78:0,78,803	./.:.:.:.:.	1/1:0,6:6:15:176,15,0	0/0:6,0:6:15:0,15,166	0/0:3,0:3:9:0,9,94	1/1:0,19:19:48:558,48,0	0/0:22,0:22:66:0,66,698	0/0:28,0:28:84:0,84,851	0/0:1,0:1:3:0,3,34	0/0:15,0:15:45:0,45,438	0/0:12,0:12:36:0,36,371	0/0:1,0:1:3:0,3,32	0/0:2,0:2:6:0,6,66	0/0:19,0:19:57:0,57,593	0/0:1,0:1:3:0,3,32	0/0:1,0:1:3:0,3,33	0/0:17,0:17:51:0,51,530	0/0:2,0:2:6:0,6,61	0/0:15,0:15:45:0,45,459	0/0:5,0:5:15:0,15,156	0/0:13,0:13:39:0,39,397	0/0:14,0:14:42:0,42,417	0/0:17,0:17:51:0,51,521	./.:.:.:.:.	0/0:1,0:1:3:0,3,35	0/0:12,0:12:36:0,36,355	0/0:13,0:13:39:0,39,400	0/0:24,0:24:72:0,72,745	0/0:18,0:18:48:0,48,530	1/1:0,19:19:57:616,57,0	0/0:12,0:12:30:0,30,343	./.:.:.:.:.	./.:.:.:.:.	0/0:1,0:1:3:0,3,29	0/0:2,0:2:6:0,6,63	0/0:3,0:3:9:0,9,92	0/0:5,0:5:15:0,15,156	0/0:2,0:2:6:0,6,60	0/0:5,0:5:15:0,15,152	./.:.:.:.:.	0/0:3,0:3:9:0,9,95	0/0:5,0:5:15:0,15,156	0/0:2,0:2:6:0,6,51	0/0:5,0:5:15:0,15,152	0/0:2,0:2:6:0,6,63	0/0:3,0:3:9:0,9,92	0/0:7,0:7:21:0,21,219	0/0:2,0:2:6:0,6,57	0/0:8,0:8:24:0,24,247	0/0:4,0:4:9:0,9,108	0/0:1,0:1:3:0,3,32	0/0:4,0:4:12:0,12,124	0/0:4,0:4:12:0,12,122	0/0:1,0:1:3:0,3,32	0/0:1,0:1:3:0,3,30	0/0:5,0:5:15:0,15,153	0/0:1,0:1:3:0,3,29	0/0:4,0:4:12:0,12,124	0/0:3,0:3:9:0,9,93	0/0:3,0:3:9:0,9,86	0/0:1,0:1:3:0,3,33	0/0:4,0:4:12:0,12,124	0/0:1,0:1:3:0,3,31	0/0:2,0:2:6:0,6,60	0/0:4,0:4:12:0,12,123	1/1:0,2:2:6:63,6,0	0/0:3,0:3:9:0,9,96	0/0:3,0:3:9:0,9,91	0/0:2,0:2:6:0,6,66	0/0:2,0:2:6:0,6,66	0/0:2,0:2:6:0,6,58	0/0:3,0:3:9:0,9,90	0/0:3,0:3:9:0,9,89	./.:.:.:.:.	0/0:4,0:4:9:0,9,106	0/0:8,0:8:24:0,24,245	0/0:9,0:9:27:0,27,276	0/0:3,0:3:9:0,9,89	0/0:3,0:3:9:0,9,96	./.:.:.:.:.	0/0:5,0:5:15:0,15,155	0/0:2,0:2:6:0,6,63	./.:.:.:.:.	0/0:3,0:3:9:0,9,88	0/0:7,0:7:21:0,21,225	0/0:2,0:2:3:0,3,45	0/0:3,0:3:9:0,9,91	0/0:5,0:5:15:0,15,148	0/0:1,0:1:3:0,3,33	0/0:2,0:2:6:0,6,63	0/0:2,0:2:6:0,6,66	0/0:8,0:8:24:0,24,237	0/0:1,0:1:3:0,3,32	0/0:4,0:4:12:0,12,121	0/0:4,0:4:12:0,12,122	0/0:1,0:1:3:0,3,32	0/0:12,0:12:33:0,33,353	0/0:9,0:9:27:0,27,276	0/0:3,0:3:9:0,9,89	0/0:2,0:2:6:0,6,59	0/0:4,0:4:12:0,12,121	0/0:12,0:12:36:0,36,360	0/0:5,0:5:15:0,15,151	0/0:8,0:8:24:0,24,252	0/0:3,0:3:9:0,9,95	0/0:10,0:10:30:0,30,308	0/0:9,0:9:24:0,24,251	0/0:4,0:4:12:0,12,122	0/0:3,0:3:9:0,9,92	0/0:6,0:6:18:0,18,184	0/0:3,0:3:9:0,9,97	0/0:4,0:5:12:0,12,126	0/0:3,0:3:9:0,9,91	1/1:0,4:4:6:89,6,0	1/1:0,5:5:9:121,9,0	0/0:2,0:2:3:0,3,45	1/1:0,4:4:9:108,9,0	1/1:0,3:3:6:76,6,0	1/1:0,3:3:6:76,6,0	1/1:0,3:3:6:58,6,0	0/0:28,0:28:84:0,84,934
chr0	22238411	.	T	C	3158.39	.	AC=58;AF=0.254;AN=228;BaseQRankSum=1.231;DP=538;Dels=0.00;FS=6.649;HaplotypeScore=0.1242;InbreedingCoeff=0.5808;MLEAC=47;MLEAF=0.206;MQ=59.76;MQ0=0;MQRankSum=1.632;QD=23.57;ReadPosRankSum=-1.582	GT:AD:DP:GQ:PL	0/0:26,0:26:78:0,78,820	0/0:16,0:16:48:0,48,482	1/1:0,6:6:12:139,12,0	0/0:13,0:13:39:0,39,398	0/0:13,0:13:39:0,39,394	0/0:3,0:3:9:0,9,90	0/0:4,0:4:9:0,9,93	0/0:1,0:1:3:0,3,30	./.:.:.:.:.	0/0:7,0:7:21:0,21,214	./.:.:.:.:.	0/0:8,0:8:24:0,24,237	0/0:11,0:11:30:0,30,309	./.:.:.:.:.	0/0:20,0:20:60:0,60,619	0/0:3,0:3:6:0,6,57	0/0:4,0:4:12:0,12,119	./.:.:.:.:.	./.:.:.:.:.	1/1:0,1:1:3:31,3,0	1/1:0,1:1:3:34,3,0	0/1:5,1:6:14:14,0,132	1/1:0,9:9:27:286,27,0	0/0:10,0:10:30:0,30,309	0/0:1,0:1:3:0,3,32	1/1:0,13:13:39:409,39,0	1/1:0,11:11:30:313,30,0	0/0:1,0:1:3:0,3,32	0/0:1,0:1:3:0,3,31	0/0:8,0:8:24:0,24,244	0/0:3,0:3:9:0,9,92	0/0:1,0:1:3:0,3,32	0/0:2,0:2:6:0,6,65	0/0:4,0:4:9:0,9,92	0/0:9,0:9:27:0,27,270	0/0:1,0:1:3:0,3,33	0/0:11,0:12:27:0,27,303	0/0:3,0:3:9:0,9,89	./.:.:.:.:.	0/0:1,0:1:3:0,3,34	0/0:1,0:1:3:0,3,32	0/0:3,0:3:9:0,9,89	0/0:14,0:14:36:0,36,395	0/0:9,0:9:27:0,27,269	1/1:0,17:17:51:523,51,0	./.:.:.:.:.	1/1:0,8:8:24:250,24,0	0/0:2,0:2:6:0,6,63	./.:.:.:.:.	0/0:2,0:2:6:0,6,59	0/0:3,0:3:9:0,9,88	0/0:4,0:4:12:0,12,118	0/0:3,0:3:9:0,9,89	0/0:5,0:5:15:0,15,152	0/0:3,0:3:9:0,9,92	./.:.:.:.:.	0/0:3,0:3:9:0,9,91	0/0:6,0:6:18:0,18,184	./.:.:.:.:.	0/0:7,0:7:21:0,21,217	0/0:4,0:4:12:0,12,117	0/0:2,0:2:6:0,6,64	0/0:9,0:9:27:0,27,272	0/1:3,3:6:74:74,0,79	0/0:4,0:4:12:0,12,126	0/0:4,0:4:12:0,12,124	0/0:8,0:8:24:0,24,239	0/0:3,0:3:9:0,9,92	0/0:5,0:5:15:0,15,148	./.:.:.:.:.	1/1:0,1:1:3:31,3,0	1/1:0,2:2:6:62,6,0	1/1:0,2:2:6:57,6,0	1/1:0,7:7:21:216,21,0	1/1:0,3:3:9:91,9,0	0/0:1,0:1:3:0,3,32	0/0:1,0:1:3:0,3,30	1/1:0,2:2:6:61,6,0	0/0:4,0:4:12:0,12,126	1/1:0,4:4:12:126,12,0	1/1:0,1:1:3:32,3,0	0/0:2,0:2:6:0,6,59	0/0:1,0:1:3:0,3,32	1/1:0,2:2:6:61,6,0	0/0:1,0:1:3:0,3,32	./.:.:.:.:.	0/0:3,0:3:9:0,9,94	0/0:1,0:1:3:0,3,29	./.:.:.:.:.	0/0:2,0:2:6:0,6,61	0/0:1,0:1:3:0,3,31	1/1:0,4:4:12:128,12,0	0/0:6,0:6:18:0,18,187	./.:.:.:.:.	0/0:4,0:4:12:0,12,122	./.:.:.:.:.	0/0:3,0:3:9:0,9,89	0/0:3,0:3:9:0,9,93	0/0:3,0:3:9:0,9,95	0/0:3,0:3:9:0,9,86	1/1:0,1:1:3:32,3,0	0/0:2,0:2:6:0,6,59	0/0:4,0:4:12:0,12,117	1/1:0,1:1:3:32,3,0	1/1:0,2:2:6:63,6,0	./.:.:.:.:.	0/1:1,2:3:23:56,0,23	0/0:1,0:1:3:0,3,32	./.:.:.:.:.	./.:.:.:.:.	./.:.:.:.:.	./.:.:.:.:.	0/0:5,0:5:15:0,15,151	0/0:2,0:2:6:0,6,61	0/0:2,0:2:6:0,6,62	0/0:3,0:3:9:0,9,94	0/0:2,0:2:6:0,6,65	./.:.:.:.:.	0/0:2,0:2:6:0,6,62	1/1:0,2:2:6:65,6,0	0/0:3,0:3:9:0,9,91	0/0:4,0:4:12:0,12,113	1/1:0,5:5:15:156,15,0	0/0:4,0:4:12:0,12,121	1/1:0,2:2:6:61,6,0	1/1:0,4:4:12:122,12,0	1/1:0,3:3:9:94,9,0	1/1:0,1:1:3:32,3,0	0/0:3,0:3:9:0,9,95	0/1:2,2:4:49:51,0,49	./.:.:.:.:.	0/0:4,0:4:6:0,6,89	0/0:2,0:2:3:0,3,45	0/0:6,0:6:9:0,9,119	./.:.:.:.:.	0/0:2,0:2:3:0,3,45	0/0:24,0:24:72:0,72,800
chr0	22239837	.	C	T	3891.1	.	AC=55;AF=0.220;AN=250;BaseQRankSum=1.674;DP=841;Dels=0.00;FS=1.909;HaplotypeScore=0.2671;InbreedingCoeff=0.5861;MLEAC=52;MLEAF=0.208;MQ=59.68;MQ0=1;MQRankSum=1.446;QD=24.02;ReadPosRankSum=-0.911	GT:AD:DP:GQ:PL	0/0:52,0:52:99:0,156,1589	0/0:27,0:27:72:0,72,758	0/0:21,0:21:57:0,57,602	0/0:34,0:34:99:0,102,1032	0/0:10,0:10:30:0,30,294	0/0:13,0:13:39:0,39,395	0/0:9,0:9:27:0,27,275	1/1:0,2:2:6:64,6,0	0/0:2,0:2:3:0,3,33	0/0:26,0:26:75:0,75,767	0/0:2,0:2:6:0,6,59	0/0:10,0:10:30:0,30,300	1/1:0,15:15:45:460,45,0	./.:.:.:.:.	0/0:16,0:16:48:0,48,485	1/1:0,13:13:36:383,36,0	0/0:15,0:15:36:0,36,372	0/0:2,0:2:6:0,6,66	0/0:2,0:2:6:0,6,61	0/0:2,0:2:6:0,6,62	0/0:2,0:2:6:0,6,62	0/0:8,0:8:24:0,24,240	0/0:26,0:26:78:0,78,782	0/0:16,0:16:45:0,45,476	0/0:1,0:1:3:0,3,32	0/0:11,0:11:33:0,33,340	0/0:13,0:13:36:0,36,380	1/1:0,2:2:6:65,6,0	0/1:1,4:5:16:115,0,16	1/1:0,15:15:39:429,39,0	0/1:1,1:2:26:27,0,26	1/1:0,2:2:6:57,6,0	1/1:0,11:11:27:299,27,0	0/1:1,1:2:26:26,0,26	0/0:12,0:12:36:0,36,371	0/0:4,0:4:12:0,12,124	0/0:11,0:11:33:0,33,327	0/0:7,0:7:21:0,21,205	1/1:0,10:10:30:304,30,0	./.:.:.:.:.	1/1:0,3:3:9:97,9,0	0/0:8,0:8:24:0,24,249	0/0:16,0:16:42:0,42,451	0/0:14,0:14:39:0,39,411	0/0:7,0:7:18:0,18,199	0/0:26,0:26:78:0,78,786	0/0:9,0:9:27:0,27,265	0/0:3,0:3:9:0,9,97	1/1:0,1:1:3:31,3,0	0/0:6,0:6:18:0,18,187	0/0:2,0:2:6:0,6,57	0/0:3,0:3:9:0,9,94	0/0:1,0:1:3:0,3,30	0/0:3,0:3:9:0,9,91	0/0:6,0:6:15:0,15,171	./.:.:.:.:.	0/0:1,0:1:3:0,3,32	0/0:5,0:5:12:0,12,135	0/0:3,0:3:9:0,9,86	0/0:5,0:5:15:0,15,150	./.:.:.:.:.	1/1:0,7:7:18:201,18,0	0/0:2,0:2:6:0,6,58	0/0:6,0:6:18:0,18,180	0/0:5,0:5:15:0,15,152	0/0:4,0:4:12:0,12,117	./.:.:.:.:.	1/1:0,9:9:24:263,24,0	1/1:0,2:2:6:63,6,0	0/0:1,0:1:3:0,3,29	0/0:1,0:1:3:0,3,29	0/0:7,0:7:21:0,21,213	0/0:2,0:2:6:0,6,61	0/0:3,0:3:9:0,9,89	0/0:2,0:2:6:0,6,63	0/0:3,0:3:9:0,9,96	0/0:5,0:5:15:0,15,152	0/0:5,0:5:15:0,15,153	./.:.:.:.:.	0/0:4,0:4:9:0,9,105	0/0:3,0:3:9:0,9,93	./.:.:.:.:.	0/0:5,0:5:15:0,15,156	0/0:4,0:4:12:0,12,122	0/0:5,0:5:15:0,15,150	0/0:3,0:3:6:0,6,65	1/1:0,7:7:18:197,18,0	0/1:3,1:4:19:19,0,84	1/1:0,4:4:12:123,12,0	1/1:0,3:3:9:99,9,0	1/1:0,1:1:3:32,3,0	0/0:2,0:2:6:0,6,61	1/1:0,4:4:12:124,12,0	./.:.:.:.:.	./.:.:.:.:.	0/0:1,0:1:3:0,3,31	0/0:5,0:5:15:0,15,158	0/0:3,0:3:9:0,9,90	./.:.:.:.:.	0/0:1,0:1:3:0,3,30	0/0:3,0:3:9:0,9,96	1/1:0,2:2:6:61,6,0	1/1:0,1:1:3:31,3,0	0/0:1,0:1:3:0,3,31	0/0:3,0:3:9:0,9,92	0/0:6,0:6:18:0,18,182	0/0:3,0:3:9:0,9,92	0/0:6,0:6:18:0,18,184	0/1:1,2:3:21:52,0,21	0/0:1,0:1:3:0,3,29	0/0:5,0:5:12:0,12,134	0/1:1,2:3:22:53,0,22	0/1:5,5:10:99:123,0,121	1/1:0,7:7:18:199,18,0	1/1:0,5:5:15:153,15,0	1/1:0,5:5:15:153,15,0	1/1:0,2:2:6:61,6,0	0/0:2,0:2:6:0,6,59	0/0:4,0:4:12:0,12,118	0/0:3,0:3:9:0,9,90	./.:.:.:.:.	0/0:4,0:4:12:0,12,119	0/0:4,0:4:9:0,9,105	0/0:4,0:4:12:0,12,119	0/0:1,0:1:3:0,3,32	0/0:2,0:2:6:0,6,61	0/0:5,0:5:12:0,12,136	0/0:3,0:3:9:0,9,89	0/0:4,0:4:12:0,12,117	0/0:8,0:8:12:0,12,179	./.:.:.:.:.	0/0:4,0:4:6:0,6,89	0/0:5,0:5:9:0,9,118	0/0:7,0:7:15:0,15,173	0/0:4,0:4:6:0,6,89	0/0:4,0:4:6:0,6,89	0/0:29,0:29:87:0,87,963
chr0	22240187	.	T	A	1138.47	.	AC=16;AF=0.061;AN=262;BaseQRankSum=3.255;DP=887;Dels=0.00;FS=0.567;HaplotypeScore=0.1286;InbreedingCoeff=0.4029;MLEAC=14;MLEAF=0.053;MQ=59.12;MQ0=1;MQRankSum=1.106;QD=22.32;ReadPosRankSum=-0.909	GT:AD:DP:GQ:PL	0/0:60,0:60:99:0,180,1862	0/0:35,0:35:99:0,102,1040	0/0:9,0:9:27:0,27,276	0/0:36,0:37:99:0,108,1103	0/0:13,0:13:39:0,39,380	0/0:15,0:15:39:0,39,428	0/0:10,0:10:27:0,27,288	0/0:2,0:2:6:0,6,63	0/0:2,0:2:6:0,6,65	0/0:19,0:19:57:0,57,583	0/0:1,0:1:3:0,3,31	0/0:11,0:11:33:0,33,336	0/0:7,0:7:21:0,21,214	0/0:1,0:1:3:0,3,35	1/1:0,17:17:48:506,48,0	0/0:14,0:14:42:0,42,411	0/0:20,0:20:54:0,54,574	0/0:6,0:6:18:0,18,189	0/0:5,0:5:12:0,12,133	0/0:2,0:2:6:0,6,66	0/1:3,1:4:20:20,0,84	0/0:10,0:10:27:0,27,282	0/0:14,0:14:36:0,36,367	0/0:24,0:24:66:0,66,704	1/1:0,4:4:12:131,12,0	0/0:16,0:16:45:0,45,464	0/0:21,0:21:60:0,60,621	0/0:2,0:2:6:0,6,65	0/1:3,2:5:52:52,0,77	0/0:11,0:11:33:0,33,331	0/0:4,0:4:12:0,12,119	./.:.:.:.:.	0/0:9,0:9:27:0,27,263	0/0:6,0:6:18:0,18,192	0/0:15,0:15:45:0,45,453	0/0:2,0:2:6:0,6,61	0/0:12,0:12:33:0,33,339	0/0:12,0:12:30:0,30,324	0/0:9,0:9:27:0,27,270	0/0:3,0:3:9:0,9,94	0/0:3,0:3:6:0,6,63	0/0:9,0:9:27:0,27,275	0/0:14,0:14:36:0,36,389	0/0:9,0:9:27:0,27,272	0/0:18,0:18:42:0,42,484	0/0:26,0:26:66:0,66,736	0/0:9,0:9:27:0,27,271	0/0:5,0:5:15:0,15,160	./.:.:.:.:.	0/0:9,0:9:21:0,21,231	0/0:1,0:1:3:0,3,30	0/0:2,0:2:6:0,6,62	0/0:2,0:2:6:0,6,59	1/1:0,3:3:9:92,9,0	0/0:5,0:5:15:0,15,150	0/0:1,0:1:3:0,3,33	0/0:1,0:1:3:0,3,31	0/0:2,0:2:6:0,6,59	0/0:3,0:3:9:0,9,89	0/0:4,0:4:12:0,12,124	0/0:1,0:1:3:0,3,32	0/0:9,0:9:24:0,24,250	0/0:4,0:4:12:0,12,125	0/0:1,0:1:3:0,3,32	0/0:3,0:3:9:0,9,87	1/1:0,4:4:12:126,12,0	0/0:2,0:2:6:0,6,61	0/0:4,0:4:12:0,12,122	0/0:5,0:5:15:0,15,149	0/0:2,0:2:6:0,6,61	0/0:3,0:3:9:0,9,93	0/0:5,0:5:15:0,15,154	0/0:1,0:1:3:0,3,32	0/0:5,0:5:15:0,15,145	0/0:2,0:2:6:0,6,63	0/0:1,0:1:3:0,3,29	0/0:4,0:4:9:0,9,103	0/0:8,0:8:21:0,21,226	./.:.:.:.:.	0/0:3,0:3:9:0,9,92	0/0:1,0:1:3:0,3,32	0/0:2,0:2:6:0,6,61	0/0:3,0:3:9:0,9,93	0/0:5,0:5:12:0,12,138	0/0:2,0:2:6:0,6,57	1/1:0,6:6:18:189,18,0	0/0:4,0:4:12:0,12,126	1/1:0,6:6:18:189,18,0	0/0:5,0:5:15:0,15,152	0/0:3,0:3:9:0,9,97	0/0:3,0:3:9:0,9,94	0/0:4,0:4:12:0,12,119	0/0:4,0:4:12:0,12,113	./.:.:.:.:.	0/0:4,0:4:12:0,12,122	0/0:4,0:4:12:0,12,126	0/0:5,0:5:15:0,15,157	0/0:1,0:1:3:0,3,30	1/1:0,2:2:6:62,6,0	0/0:2,0:2:6:0,6,60	0/0:4,0:4:12:0,12,123	0/0:2,0:2:6:0,6,64	0/0:1,0:1:3:0,3,29	0/0:6,0:6:18:0,18,178	0/0:4,0:4:12:0,12,126	0/0:7,0:7:21:0,21,211	0/0:6,0:6:18:0,18,186	0/0:7,0:7:21:0,21,203	0/0:3,0:4:9:0,9,97	./.:.:.:.:.	0/0:7,0:7:21:0,21,213	0/0:3,0:4:9:0,9,100	0/0:8,0:8:21:0,21,221	0/0:3,0:3:9:0,9,94	0/0:4,0:4:12:0,12,122	0/0:9,0:9:27:0,27,267	0/0:2,0:2:6:0,6,59	0/0:4,0:4:12:0,12,115	0/0:4,0:4:9:0,9,106	0/0:2,0:2:6:0,6,61	0/0:2,0:2:6:0,6,59	0/0:4,0:4:9:0,9,107	0/0:4,0:4:12:0,12,124	0/0:3,0:3:9:0,9,92	0/0:4,0:4:12:0,12,118	0/0:2,0:2:6:0,6,61	0/0:6,0:6:18:0,18,170	0/0:4,0:4:12:0,12,126	0/0:2,0:2:6:0,6,60	0/0:4,0:4:9:0,9,107	./.:.:.:.:.	0/0:2,0:2:6:0,6,61	0/0:4,0:5:6:0,6,89	0/0:5,0:5:9:0,9,119	0/0:2,0:2:3:0,3,45	0/0:4,0:4:6:0,6,89	0/0:17,0:17:51:0,51,573
chr0	22240298	.	T	C	1329.04	.	AC=20;AF=0.078;AN=258;BaseQRankSum=1.307;DP=843;Dels=0.00;FS=2.473;HaplotypeScore=0.0610;InbreedingCoeff=0.4561;MLEAC=17;MLEAF=0.066;MQ=59.74;MQ0=0;MQRankSum=-0.696;QD=22.53;ReadPosRankSum=1.781	GT:AD:DP:GQ:PL	0/0:51,0:51:99:0,153,1609	0/0:24,0:24:66:0,66,719	0/0:20,0:20:60:0,60,616	0/0:36,0:36:99:0,108,1125	0/0:7,0:7:21:0,21,212	0/0:9,0:9:27:0,27,268	0/0:7,0:7:21:0,21,208	./.:.:.:.:.	0/0:7,0:7:21:0,21,207	0/0:19,0:19:57:0,57,593	0/0:3,0:3:9:0,9,92	0/0:12,0:12:36:0,36,367	0/0:9,0:9:27:0,27,286	./.:.:.:.:.	0/0:14,0:14:42:0,42,442	0/0:14,0:14:42:0,42,428	0/0:15,0:15:42:0,42,434	0/0:5,0:5:15:0,15,153	0/0:8,0:8:24:0,24,242	1/1:0,2:2:6:57,6,0	0/0:1,0:1:3:0,3,34	0/1:4,8:12:88:198,0,88	0/0:11,0:11:33:0,33,336	0/0:26,0:26:69:0,69,734	0/0:1,0:1:3:0,3,31	0/0:16,0:16:48:0,48,482	0/0:12,0:12:36:0,36,358	0/0:2,0:2:6:0,6,65	0/0:4,0:4:12:0,12,124	0/0:16,0:16:42:0,42,426	0/0:2,0:2:6:0,6,62	0/0:2,0:2:6:0,6,63	0/0:7,0:7:18:0,18,183	0/0:3,0:3:9:0,9,92	0/0:15,0:15:45:0,45,459	0/0:6,0:6:18:0,18,190	0/0:18,0:18:48:0,48,518	0/0:7,0:7:21:0,21,219	0/0:14,0:14:42:0,42,428	0/0:1,0:1:3:0,3,31	0/0:3,0:3:9:0,9,93	0/0:11,0:11:33:0,33,341	0/0:11,0:11:27:0,27,306	0/0:14,0:14:42:0,42,428	1/1:0,12:12:33:353,33,0	0/0:12,0:12:27:0,27,321	0/0:12,0:12:36:0,36,374	0/0:1,0:1:3:0,3,32	0/0:2,0:2:6:0,6,63	0/0:8,0:8:21:0,21,230	0/0:3,0:3:9:0,9,89	./.:.:.:.:.	0/0:2,0:2:6:0,6,62	0/0:2,0:2:3:0,3,45	0/0:8,0:8:24:0,24,247	0/0:2,0:2:6:0,6,61	0/0:1,0:1:3:0,3,32	0/0:7,0:7:21:0,21,221	0/0:2,0:2:6:0,6,59	0/0:3,0:3:9:0,9,93	0/0:1,0:1:3:0,3,32	./.:.:.:.:.	0/0:11,0:11:30:0,30,327	0/0:8,0:8:21:0,21,226	0/0:7,0:7:18:0,18,200	0/0:2,0:2:6:0,6,62	0/0:4,0:4:9:0,9,105	0/0:2,0:2:6:0,6,63	./.:.:.:.:.	0/0:2,0:2:6:0,6,61	0/0:4,0:4:12:0,12,124	1/1:0,2:2:6:61,6,0	1/1:0,3:3:9:83,9,0	0/1:1,3:4:20:80,0,20	0/0:10,0:10:30:0,30,306	0/0:3,0:3:9:0,9,97	0/0:3,0:3:9:0,9,89	1/1:0,3:3:9:99,9,0	0/0:2,0:2:6:0,6,61	0/0:1,0:1:3:0,3,33	./.:.:.:.:.	0/0:3,0:3:9:0,9,94	0/0:4,0:4:12:0,12,132	1/1:0,4:4:12:126,12,0	0/0:5,0:5:15:0,15,154	0/0:3,0:3:9:0,9,96	0/0:3,0:3:9:0,9,89	./.:.:.:.:.	0/0:6,0:6:18:0,18,189	0/0:4,0:4:12:0,12,126	./.:.:.:.:.	0/0:6,0:6:18:0,18,174	0/0:2,0:2:6:0,6,63	0/0:1,0:1:3:0,3,31	0/0:2,0:2:6:0,6,58	0/0:3,0:3:9:0,9,91	0/0:6,0:6:18:0,18,190	0/0:5,0:5:15:0,15,151	0/0:3,0:3:6:0,6,76	0/0:2,0:2:6:0,6,61	0/0:4,0:4:12:0,12,120	0/0:1,0:1:3:0,3,32	0/0:3,0:3:9:0,9,92	0/0:3,0:3:9:0,9,92	0/0:5,0:5:15:0,15,159	0/0:2,0:2:6:0,6,62	0/0:3,0:3:9:0,9,95	0/0:5,0:5:15:0,15,153	0/0:2,0:2:6:0,6,64	0/0:1,0:1:3:0,3,31	0/0:7,0:7:21:0,21,207	0/0:2,0:2:6:0,6,66	0/0:9,0:9:27:0,27,275	0/0:4,0:4:12:0,12,123	0/0:3,0:3:9:0,9,92	0/0:4,0:4:12:0,12,124	0/0:4,0:4:12:0,12,122	0/0:5,0:5:12:0,12,132	0/0:3,0:3:9:0,9,92	1/1:0,5:5:15:157,15,0	0/0:3,0:3:9:0,9,97	0/0:5,0:5:15:0,15,153	1/1:0,8:8:24:251,24,0	0/0:3,0:3:9:0,9,92	1/1:0,4:4:12:123,12,0	0/0:3,0:3:9:0,9,92	0/0:7,0:7:21:0,21,217	0/0:2,0:2:6:0,6,61	0/0:2,0:2:6:0,6,65	0/0:3,0:3:9:0,9,94	0/0:1,0:1:3:0,3,31	0/0:1,0:1:3:0,3,31	0/0:10,1:11:15:0,15,224	0/0:6,0:6:9:0,9,134	0/0:2,0:2:3:0,3,45	0/0:4,0:4:6:0,6,89	0/0:15,0:15:45:0,45,497
chr0	22243743	.	C	G	7677.82	.	AC=70;AF=0.257;AN=272;BaseQRankSum=3.899;DP=1228;Dels=0.00;FS=16.862;HaplotypeScore=0.0666;InbreedingCoeff=0.7786;MLEAC=65;MLEAF=0.239;MQ=59.47;MQ0=1;MQRankSum=-1.178;QD=28.76;ReadPosRankSum=-0.816	GT:AD:DP:GQ:PL	0/0:58,0:58:99:0,174,1847	0/0:23,0:23:66:0,66,702	0/0:27,0:27:78:0,78,849	0/0:60,0:60:99:0,180,1899	1/1:0,17:17:48:545,48,0	0/0:22,0:22:66:0,66,683	0/0:24,0:24:72:0,72,761	0/0:3,0:3:9:0,9,101	0/0:3,0:3:6:0,6,67	0/0:30,0:30:87:0,87,942	0/0:2,0:2:6:0,6,66	0/0:15,0:15:42:0,42,454	1/1:0,24:24:69:757,69,0	1/1:0,1:1:3:32,3,0	0/0:27,0:27:75:0,75,823	0/0:22,0:22:66:0,66,698	1/1:0,20:20:60:646,60,0	0/1:1,1:2:26:26,0,27	0/0:11,0:11:24:0,24,293	0/0:11,0:11:33:0,33,344	0/0:6,0:6:18:0,18,198	0/0:10,0:10:30:0,30,314	0/0:26,0:26:72:0,72,795	0/0:21,0:21:63:0,63,661	0/0:1,0:1:3:0,3,32	0/0:19,0:19:57:0,57,618	0/0:21,0:21:63:0,63,647	1/1:0,5:5:12:134,12,0	1/1:0,3:3:9:100,9,0	1/1:0,30:30:84:921,84,0	1/1:0,3:3:9:94,9,0	1/1:0,5:5:15:161,15,0	1/1:0,19:19:51:577,51,0	1/1:0,3:3:9:98,9,0	0/0:21,0:21:63:0,63,666	0/0:3,0:3:9:0,9,97	0/0:18,0:18:54:0,54,554	0/0:13,0:13:36:0,36,401	1/1:0,13:13:39:401,39,0	0/0:2,0:2:6:0,6,65	1/1:0,3:3:9:100,9,0	1/1:0,20:20:60:651,60,0	0/0:16,0:16:48:0,48,496	0/0:25,0:25:69:0,69,768	0/0:19,0:19:57:0,57,599	0/0:30,0:30:90:0,90,955	0/0:17,0:17:42:0,42,499	0/0:8,0:8:24:0,24,258	1/1:0,2:2:6:62,6,0	0/0:7,0:7:21:0,21,222	0/0:7,0:7:18:0,18,203	0/0:6,0:6:18:0,18,192	0/0:5,0:5:15:0,15,153	./.:.:.:.:.	0/0:9,0:9:27:0,27,278	1/1:0,6:6:18:189,18,0	0/0:2,0:2:6:0,6,67	0/0:9,0:9:27:0,27,288	0/0:5,0:5:15:0,15,151	0/0:9,0:9:27:0,27,284	1/1:0,4:4:12:132,12,0	1/1:0,2:2:6:63,6,0	1/1:0,13:13:39:413,39,0	1/1:0,6:6:18:189,18,0	1/1:0,4:4:12:122,12,0	0/0:9,0:9:27:0,27,288	0/0:9,0:9:27:0,27,276	1/1:0,4:4:12:126,12,0	1/1:0,7:7:21:227,21,0	0/0:1,0:1:3:0,3,32	0/0:5,0:5:15:0,15,158	0/0:7,0:7:21:0,21,210	0/0:8,0:8:24:0,24,241	0/0:3,0:3:9:0,9,89	0/0:7,0:7:21:0,21,223	0/0:7,0:7:18:0,18,200	0/0:8,0:8:24:0,24,253	0/0:5,0:5:15:0,15,162	0/0:1,0:1:3:0,3,32	0/0:6,0:6:15:0,15,167	0/0:1,0:1:3:0,3,32	0/0:5,0:5:15:0,15,153	0/0:4,0:4:12:0,12,133	0/0:2,0:2:6:0,6,63	0/0:6,0:6:18:0,18,188	0/0:4,0:4:12:0,12,126	1/1:0,4:4:12:126,12,0	0/0:5,0:5:15:0,15,153	1/1:0,1:1:3:31,3,0	1/1:0,2:2:6:65,6,0	0/0:2,0:2:6:0,6,61	0/0:6,0:6:18:0,18,197	1/1:0,10:10:27:304,27,0	0/0:3,0:3:6:0,6,75	0/0:4,0:4:12:0,12,126	1/1:0,1:1:3:32,3,0	0/1:3,2:5:39:39,0,81	0/0:4,0:4:12:0,12,134	0/0:4,0:4:12:0,12,127	0/0:3,0:3:9:0,9,102	1/1:0,4:4:12:134,12,0	1/1:0,1:1:3:32,3,0	1/1:0,6:6:18:195,18,0	0/0:8,0:8:24:0,24,260	0/0:2,0:2:6:0,6,63	0/0:4,0:4:12:0,12,130	0/0:6,0:6:18:0,18,191	0/0:8,0:8:24:0,24,260	0/0:2,0:2:6:0,6,63	0/0:7,0:7:21:0,21,220	0/0:13,0:13:39:0,39,415	0/0:2,0:2:6:0,6,65	0/0:7,0:7:21:0,21,224	0/0:5,0:5:15:0,15,158	1/1:0,5:5:15:166,15,0	1/1:0,8:8:24:256,24,0	1/1:0,4:4:12:126,12,0	0/0:3,0:3:9:0,9,100	0/0:1,0:1:3:0,3,33	0/0:11,0:11:33:0,33,355	0/0:3,0:3:9:0,9,95	0/0:9,0:9:27:0,27,291	0/0:2,0:2:6:0,6,63	0/0:4,0:4:12:0,12,122	0/0:2,0:2:6:0,6,63	0/0:6,0:6:15:0,15,174	0/0:5,0:5:15:0,15,157	0/0:5,0:5:15:0,15,159	0/0:3,0:3:9:0,9,97	0/0:4,0:4:6:0,6,89	0/0:2,0:2:3:0,3,32	0/0:7,0:7:12:0,12,166	0/0:7,0:7:9:0,9,134	0/0:5,0:5:9:0,9,121	0/0:2,0:2:3:0,3,45	0/0:7,0:7:12:0,12,166	0/0:7,0:7:21:0,21,224
chr0	22245592	.	T	C	21312.8	.	AC=228;AF=0.891;AN=256;BaseQRankSum=2.468;DP=807;Dels=0.00;FS=0.000;HaplotypeScore=0.0746;InbreedingCoeff=0.5834;MLEAC=234;MLEAF=0.914;MQ=59.70;MQ0=0;MQRankSum=-0.967;QD=30.67;ReadPosRankSum=-1.142	GT:AD:DP:GQ:PL	0/0:33,0:33:99:0,99,1060	1/1:0,19:19:54:598,54,0	1/1:0,24:24:63:697,63,0	1/1:0,41:41:99:1296,123,0	1/1:0,10:10:30:324,30,0	1/1:0,3:3:9:92,9,0	1/1:0,9:9:27:278,27,0	./.:.:.:.:.	1/1:0,3:3:9:99,9,0	1/1:0,13:13:39:411,39,0	1/1:0,2:2:6:65,6,0	1/1:0,14:14:42:440,42,0	1/1:0,9:9:27:292,27,0	1/1:0,2:2:6:65,6,0	1/1:0,14:14:42:458,42,0	1/1:0,14:14:39:429,39,0	1/1:0,11:11:33:347,33,0	1/1:0,2:2:6:68,6,0	1/1:0,3:3:9:97,9,0	1/1:0,1:1:3:34,3,0	./.:.:.:.:.	1/1:0,8:8:24:258,24,0	1/1:0,13:13:36:395,36,0	1/1:0,16:16:48:515,48,0	1/1:0,3:3:9:102,9,0	1/1:0,18:18:54:558,54,0	1/1:0,20:20:57:612,57,0	1/1:0,3:3:9:103,9,0	1/1:0,2:2:6:67,6,0	1/1:0,13:13:33:378,33,0	1/1:0,3:3:9:97,9,0	1/1:0,3:3:9:97,9,0	1/1:0,15:15:45:487,45,0	1/1:0,4:4:12:120,12,0	1/1:0,12:12:33:360,33,0	1/1:0,2:2:6:67,6,0	1/1:0,13:13:39:402,39,0	1/1:0,10:10:30:316,30,0	1/1:0,13:13:39:414,39,0	0/0:2,0:2:6:0,6,62	1/1:0,3:3:9:97,9,0	1/1:0,7:7:21:226,21,0	1/1:0,15:15:42:434,42,0	0/0:17,0:17:51:0,51,544	1/1:0,16:16:48:505,48,0	1/1:0,15:15:45:468,45,0	1/1:0,4:4:12:127,12,0	1/1:0,1:1:3:32,3,0	1/1:0,3:3:9:95,9,0	1/1:0,4:4:12:130,12,0	1/1:0,3:3:9:92,9,0	1/1:0,2:2:6:67,6,0	1/1:0,1:1:3:32,3,0	1/1:0,4:4:12:127,12,0	1/1:0,3:3:9:97,9,0	1/1:0,1:1:3:31,3,0	0/0:6,0:6:15:0,15,171	0/0:4,0:4:9:0,9,107	1/1:0,2:2:6:63,6,0	0/0:5,0:5:15:0,15,162	./.:.:.:.:.	1/1:0,5:5:15:167,15,0	1/1:0,8:8:24:253,24,0	1/1:0,4:4:12:130,12,0	1/1:0,2:2:6:65,6,0	1/1:0,4:4:6:78,6,0	1/1:0,6:6:18:189,18,0	1/1:0,8:8:24:256,24,0	1/1:0,4:4:12:134,12,0	1/1:0,1:1:3:32,3,0	1/1:0,4:4:12:128,12,0	1/1:0,7:7:21:224,21,0	1/1:0,2:2:6:67,6,0	1/1:0,12:12:36:385,36,0	1/1:0,7:7:21:223,21,0	0/0:2,0:2:6:0,6,65	1/1:0,2:2:6:65,6,0	1/1:0,3:3:9:80,9,0	0/0:2,0:2:6:0,6,65	1/1:0,2:2:6:63,6,0	0/0:2,0:2:6:0,6,64	1/1:0,1:1:3:33,3,0	1/1:0,4:4:12:130,12,0	1/1:0,2:2:6:63,6,0	1/1:0,3:3:9:97,9,0	1/1:0,4:4:12:130,12,0	1/1:0,3:3:9:95,9,0	1/1:0,4:4:12:129,12,0	1/1:0,3:3:9:97,9,0	1/1:0,3:3:9:96,9,0	1/1:0,2:2:6:66,6,0	1/1:0,3:3:9:93,9,0	1/1:0,5:5:15:158,15,0	./.:.:.:.:.	./.:.:.:.:.	1/1:0,1:1:3:31,3,0	1/1:0,5:5:15:158,15,0	1/1:0,3:3:9:95,9,0	1/1:0,3:3:9:93,9,0	1/1:0,4:4:12:127,12,0	1/1:0,3:3:9:96,9,0	1/1:0,4:4:9:110,9,0	1/1:0,2:2:3:34,3,0	1/1:0,1:1:3:31,3,0	1/1:0,3:3:6:78,6,0	1/1:0,8:8:24:254,24,0	1/1:0,1:1:3:32,3,0	1/1:0,3:3:9:97,9,0	0/0:2,0:2:6:0,6,64	./.:.:.:.:.	1/1:0,7:7:21:223,21,0	0/0:2,0:2:6:0,6,65	1/1:0,4:4:12:124,12,0	1/1:0,4:4:12:122,12,0	1/1:0,4:4:12:128,12,0	1/1:0,2:2:6:64,6,0	1/1:0,7:7:21:230,21,0	1/1:0,2:2:6:66,6,0	0/0:2,0:2:6:0,6,63	1/1:0,5:5:15:153,15,0	1/1:0,7:7:21:212,21,0	1/1:0,4:4:12:122,12,0	1/1:0,3:3:9:98,9,0	1/1:0,2:2:6:63,6,0	1/1:0,2:2:6:61,6,0	1/1:0,9:9:27:278,27,0	1/1:0,6:6:15:173,15,0	./.:.:.:.:.	1/1:0,3:3:9:98,9,0	./.:.:.:.:.	1/1:0,2:2:3:45,3,0	0/0:4,0:4:6:0,6,89	1/1:0,4:4:6:89,6,0	1/1:0,4:4:9:104,9,0	1/1:0,6:6:12:149,12,0	./.:.:.:.:.	0/0:29,0:29:87:0,87,985
chr0	22245708	.	C	A	1353.71	.	AC=13;AF=0.054;AN=240;BaseQRankSum=-3.894;DP=835;Dels=0.00;FS=1.706;HaplotypeScore=0.1161;InbreedingCoeff=0.3878;MLEAC=11;MLEAF=0.046;MQ=59.85;MQ0=0;MQRankSum=1.270;QD=23.34;ReadPosRankSum=1.297	GT:AD:DP:GQ:PL	0/0:31,0:31:93:0,93,1008	0/0:20,0:20:60:0,60,625	0/0:15,0:15:45:0,45,487	0/0:35,0:35:99:0,105,1144	0/0:15,0:15:45:0,45,481	0/0:15,0:15:33:0,33,406	0/0:6,0:6:18:0,18,190	./.:.:.:.:.	./.:.:.:.:.	0/0:14,0:15:42:0,42,434	./.:.:.:.:.	1/1:0,12:12:27:318,27,0	0/0:6,0:6:18:0,18,199	0/0:2,0:2:6:0,6,67	0/0:12,0:12:36:0,36,389	0/0:9,0:9:27:0,27,277	0/0:18,0:18:54:0,54,592	0/0:2,0:2:6:0,6,67	0/0:1,0:1:3:0,3,32	0/0:1,0:1:3:0,3,32	0/0:1,0:1:3:0,3,34	0/0:3,0:3:9:0,9,96	0/0:4,0:4:12:0,12,129	1/1:0,25:25:75:741,75,0	./.:.:.:.:.	0/0:26,0:26:78:0,78,835	0/0:17,0:17:48:0,48,532	./.:.:.:.:.	0/0:2,0:2:6:0,6,60	0/0:19,0:19:48:0,48,530	./.:.:.:.:.	0/0:1,0:1:3:0,3,33	0/0:15,0:15:45:0,45,473	0/0:2,0:2:6:0,6,69	0/0:16,0:16:48:0,48,497	./.:.:.:.:.	0/0:24,0:24:66:0,66,734	0/0:8,0:8:21:0,21,238	0/0:15,0:15:45:0,45,479	./.:.:.:.:.	0/0:4,0:4:12:0,12,128	0/0:13,0:13:39:0,39,420	0/0:26,0:26:69:0,69,765	0/0:17,0:17:45:0,45,510	0/0:16,0:16:48:0,48,517	0/0:17,0:17:48:0,48,535	0/0:18,0:18:51:0,51,569	0/0:3,0:3:9:0,9,96	0/0:2,0:2:6:0,6,65	0/0:1,0:1:3:0,3,30	./.:.:.:.:.	0/0:6,0:6:18:0,18,194	0/0:8,0:8:24:0,24,259	0/0:2,0:2:6:0,6,61	1/1:0,5:5:15:145,15,0	./.:.:.:.:.	0/0:3,0:3:6:0,6,67	0/0:7,0:7:21:0,21,225	0/0:3,0:3:9:0,9,94	0/0:7,0:7:21:0,21,221	0/0:2,0:2:6:0,6,60	0/0:5,0:5:15:0,15,157	0/0:5,0:5:15:0,15,162	0/0:5,0:5:15:0,15,159	0/0:1,0:1:3:0,3,35	0/0:4,0:4:12:0,12,126	0/0:4,0:4:12:0,12,132	0/0:4,0:4:12:0,12,128	0/0:2,0:2:6:0,6,66	./.:.:.:.:.	0/0:2,0:2:6:0,6,56	0/0:6,0:6:18:0,18,189	0/0:2,0:2:6:0,6,65	0/1:4,2:6:43:43,0,110	1/1:0,3:3:9:91,9,0	0/0:3,0:3:9:0,9,92	./.:.:.:.:.	0/0:6,0:6:18:0,18,189	./.:.:.:.:.	0/0:5,0:5:15:0,15,160	0/0:2,0:2:6:0,6,63	./.:.:.:.:.	0/0:2,0:2:6:0,6,70	0/0:4,0:4:12:0,12,126	0/0:3,0:3:9:0,9,98	0/0:3,0:3:9:0,9,98	0/0:3,0:3:9:0,9,95	./.:.:.:.:.	0/0:5,0:5:15:0,15,148	0/0:2,0:2:6:0,6,65	0/0:3,0:3:9:0,9,91	0/0:2,0:2:6:0,6,65	0/0:7,0:7:18:0,18,203	0/0:1,0:1:3:0,3,34	0/0:5,0:5:15:0,15,159	0/0:3,0:3:9:0,9,95	0/0:3,0:3:9:0,9,99	0/0:3,0:3:9:0,9,93	0/0:2,0:2:6:0,6,64	0/0:2,0:2:6:0,6,66	0/0:3,0:3:9:0,9,92	0/0:1,0:1:3:0,3,32	0/0:1,0:1:3:0,3,31	0/0:3,0:3:9:0,9,99	0/0:2,0:2:6:0,6,61	0/0:11,0:11:30:0,30,332	0/0:3,0:3:9:0,9,95	0/0:4,0:4:12:0,12,126	0/0:1,0:1:3:0,3,33	0/0:1,0:1:3:0,3,31	0/0:7,0:7:18:0,18,207	0/0:1,0:1:3:0,3,34	0/0:8,0:8:24:0,24,250	0/0:4,0:4:12:0,12,126	0/0:6,0:6:18:0,18,200	0/0:1,0:1:3:0,3,30	0/0:4,0:4:12:0,12,122	0/0:2,0:2:6:0,6,61	0/0:3,0:3:9:0,9,97	0/0:5,0:5:15:0,15,162	1/1:0,4:4:12:122,12,0	1/1:0,3:3:9:91,9,0	0/0:3,0:3:9:0,9,97	0/0:2,0:2:6:0,6,69	0/0:1,0:1:3:0,3,32	0/0:6,0:6:18:0,18,180	0/0:5,0:5:15:0,15,161	0/0:4,0:4:12:0,12,122	0/0:1,0:1:3:0,3,32	0/0:6,0:6:9:0,9,134	0/0:4,0:4:6:0,6,89	0/0:4,0:4:6:0,6,89	./.:.:.:.:.	0/0:4,0:4:9:0,9,109	0/0:9,0:9:15:0,15,210	./.:.:.:.:.	0/0:36,0:36:99:0,108,1218
chr0	22245878	.	T	G	685.52	.	AC=14;AF=0.057;AN=244;BaseQRankSum=-1.317;DP=777;Dels=0.00;FS=3.909;HaplotypeScore=0.0948;InbreedingCoeff=0.4172;MLEAC=9;MLEAF=0.037;MQ=59.78;MQ0=0;MQRankSum=1.058;QD=23.64;ReadPosRankSum=1.844	GT:AD:DP:GQ:PL	0/0:48,0:48:99:0,144,1514	0/0:23,0:23:66:0,66,706	0/0:20,0:20:60:0,60,606	0/0:34,0:34:99:0,102,1040	0/0:16,0:16:48:0,48,481	0/0:10,0:10:30:0,30,314	0/0:15,0:15:42:0,42,449	./.:.:.:.:.	./.:.:.:.:.	0/0:19,0:19:57:0,57,581	0/0:1,0:1:3:0,3,32	0/0:12,0:12:36:0,36,370	0/0:22,0:22:63:0,63,669	0/0:1,0:1:3:0,3,32	1/1:0,9:9:27:284,27,0	0/0:10,0:10:27:0,27,287	0/0:8,0:8:21:0,21,233	0/0:1,0:1:3:0,3,32	0/0:8,0:8:24:0,24,240	0/0:1,0:1:3:0,3,32	0/0:2,0:2:6:0,6,67	0/0:7,0:7:21:0,21,211	0/0:10,0:10:30:0,30,310	0/0:17,0:17:48:0,48,514	0/0:1,0:1:3:0,3,34	0/0:16,0:16:48:0,48,493	0/0:10,0:10:30:0,30,312	0/0:2,0:2:6:0,6,65	0/0:1,0:1:3:0,3,32	0/0:15,0:15:45:0,45,448	0/0:1,0:1:3:0,3,31	./.:.:.:.:.	0/0:11,0:11:33:0,33,335	0/0:1,0:1:3:0,3,33	0/0:5,0:5:15:0,15,161	./.:.:.:.:.	0/0:25,0:25:69:0,69,739	0/0:8,0:8:18:0,18,214	0/0:5,0:5:15:0,15,150	0/0:2,0:2:3:0,3,32	0/0:2,0:2:6:0,6,64	0/0:3,0:3:9:0,9,89	0/0:8,0:8:24:0,24,242	0/0:16,0:16:45:0,45,473	0/0:9,0:9:27:0,27,282	0/0:16,0:16:45:0,45,478	0/0:7,0:7:21:0,21,211	0/0:2,0:2:6:0,6,67	./.:.:.:.:.	0/0:3,0:3:9:0,9,88	0/0:2,0:2:6:0,6,61	0/0:1,0:1:3:0,3,32	0/0:1,0:1:3:0,3,31	1/1:0,5:5:15:150,15,0	0/0:4,0:4:12:0,12,126	0/0:3,0:3:9:0,9,90	0/0:3,0:3:9:0,9,92	0/0:5,0:5:15:0,15,155	0/0:1,0:1:3:0,3,31	0/0:3,0:3:9:0,9,92	0/0:2,0:2:6:0,6,61	0/0:4,0:4:12:0,12,119	0/0:6,0:6:18:0,18,184	0/0:2,0:2:6:0,6,61	0/0:9,0:9:27:0,27,284	1/1:0,5:5:15:159,15,0	1/1:0,2:2:6:65,6,0	0/0:4,0:4:12:0,12,123	0/0:7,0:7:21:0,21,217	./.:.:.:.:.	0/0:2,0:2:6:0,6,61	0/0:5,0:5:15:0,15,153	0/0:2,0:2:6:0,6,63	0/0:4,0:4:12:0,12,126	0/0:5,0:6:15:0,15,155	0/0:4,0:4:12:0,12,123	0/0:3,0:3:9:0,9,90	0/0:4,0:4:12:0,12,125	./.:.:.:.:.	0/0:6,0:6:12:0,12,151	./.:.:.:.:.	0/0:2,0:2:6:0,6,61	0/0:6,0:6:18:0,18,194	./.:.:.:.:.	0/0:6,0:6:18:0,18,185	1/1:0,2:2:6:63,6,0	0/0:6,0:6:18:0,18,178	0/0:4,0:4:12:0,12,122	0/0:5,0:5:15:0,15,153	0/0:2,0:2:6:0,6,67	0/0:2,0:2:3:0,3,32	0/0:5,0:5:15:0,15,153	0/0:3,0:3:9:0,9,89	./.:.:.:.:.	./.:.:.:.:.	0/0:3,0:3:9:0,9,91	0/0:8,0:8:24:0,24,241	0/0:1,0:1:3:0,3,32	0/0:1,0:1:3:0,3,31	0/0:2,0:2:6:0,6,59	0/0:4,0:4:12:0,12,120	./.:.:.:.:.	0/0:4,0:4:12:0,12,122	0/0:3,0:3:9:0,9,92	./.:.:.:.:.	0/0:4,0:4:12:0,12,122	0/0:3,0:3:9:0,9,97	0/0:5,0:5:15:0,15,148	0/0:4,0:4:12:0,12,121	1/1:0,2:2:6:63,6,0	1/1:0,4:4:12:118,12,0	0/0:4,0:4:12:0,12,123	0/0:9,0:9:27:0,27,279	0/0:3,0:3:9:0,9,94	0/0:7,0:7:18:0,18,198	0/0:2,0:2:6:0,6,61	0/0:1,0:1:3:0,3,31	0/0:2,0:2:6:0,6,61	0/0:2,0:2:6:0,6,64	0/0:5,0:5:15:0,15,158	0/0:8,0:8:24:0,24,247	0/0:5,0:5:15:0,15,157	0/0:2,0:2:6:0,6,64	0/0:5,0:5:15:0,15,155	0/0:2,0:2:6:0,6,59	0/0:7,0:7:21:0,21,218	0/0:3,0:3:9:0,9,91	0/0:4,0:4:9:0,9,110	0/0:3,0:3:9:0,9,93	0/0:6,0:6:9:0,9,134	0/0:2,0:2:3:0,3,44	0/0:1,0:1:3:0,3,32	0/0:2,0:2:3:0,3,45	./.:.:.:.:.	0/0:2,0:2:6:0,6,62	./.:.:.:.:.	0/0:31,0:31:93:0,93,1048
chr0	22246127	.	T	C	2359.75	.	AC=19;AF=0.077;AN=246;BaseQRankSum=3.893;DP=760;Dels=0.00;FS=0.864;HaplotypeScore=0.0830;InbreedingCoeff=0.4212;MLEAC=19;MLEAF=0.077;MQ=59.08;MQ0=0;MQRankSum=-0.808;QD=27.12;ReadPosRankSum=0.468	GT:AD:DP:GQ:PL	0/0:64,0:64:99:0,192,2054	0/0:11,0:11:33:0,33,329	1/1:0,18:18:48:540,48,0	0/0:47,0:47:99:0,141,1468	0/0:14,0:14:39:0,39,419	0/0:8,0:8:24:0,24,244	0/0:11,0:11:33:0,33,333	0/0:4,0:4:12:0,12,126	0/0:2,0:2:6:0,6,64	0/0:7,0:7:21:0,21,223	0/0:2,0:2:6:0,6,65	0/0:16,0:16:42:0,42,464	0/0:14,0:14:42:0,42,437	0/0:2,0:2:6:0,6,61	0/0:12,0:12:36:0,36,379	0/0:8,0:8:21:0,21,216	0/0:15,0:15:45:0,45,467	./.:.:.:.:.	0/0:5,0:5:9:0,9,120	0/0:1,0:1:3:0,3,31	1/1:0,4:4:12:128,12,0	0/0:9,0:9:24:0,24,268	0/0:16,0:16:48:0,48,496	0/0:19,0:19:51:0,51,536	0/0:2,0:2:6:0,6,65	1/1:0,16:16:48:522,48,0	0/0:10,0:10:27:0,27,292	0/0:3,0:3:9:0,9,97	./.:.:.:.:.	0/0:11,0:11:33:0,33,339	0/0:2,0:2:6:0,6,63	0/0:1,0:1:3:0,3,32	0/0:8,0:8:21:0,21,227	0/0:5,0:5:15:0,15,163	1/1:0,17:17:45:501,45,0	./.:.:.:.:.	1/1:0,14:14:39:420,39,0	0/0:4,0:4:9:0,9,107	0/0:8,0:8:24:0,24,246	0/0:1,0:1:3:0,3,32	0/0:2,0:2:6:0,6,65	0/0:12,0:12:36:0,36,383	0/0:7,0:7:18:0,18,202	0/0:16,0:16:45:0,45,483	0/0:20,0:20:60:0,60,604	0/0:24,0:24:63:0,63,699	1/1:0,10:10:24:288,24,0	0/0:2,0:2:6:0,6,67	0/0:1,0:1:3:0,3,32	0/0:8,0:8:24:0,24,249	0/0:4,0:4:12:0,12,126	0/0:2,0:2:6:0,6,61	0/0:3,0:3:9:0,9,96	0/0:3,0:3:9:0,9,93	0/0:6,0:6:18:0,18,189	0/0:1,0:1:3:0,3,28	0/0:1,0:1:3:0,3,32	./.:.:.:.:.	0/0:1,0:1:3:0,3,31	0/0:3,0:3:9:0,9,88	0/0:1,0:1:3:0,3,31	0/0:2,0:2:6:0,6,59	0/0:3,0:3:9:0,9,95	0/0:4,0:4:12:0,12,128	0/0:2,0:2:6:0,6,69	./.:.:.:.:.	0/0:6,0:6:18:0,18,192	0/0:3,0:3:9:0,9,92	0/0:4,0:4:12:0,12,124	1/1:0,4:4:12:124,12,0	1/1:0,1:1:3:32,3,0	0/0:2,0:2:6:0,6,64	0/0:2,0:2:6:0,6,69	0/0:9,0:9:21:0,21,249	0/0:4,0:4:12:0,12,130	0/0:2,0:2:6:0,6,65	0/0:3,0:3:9:0,9,93	0/0:3,0:3:9:0,9,89	./.:.:.:.:.	0/0:2,0:2:6:0,6,63	./.:.:.:.:.	0/0:1,0:1:3:0,3,31	0/1:1,1:2:26:26,0,26	./.:.:.:.:.	0/0:2,0:2:6:0,6,63	0/0:2,0:2:6:0,6,65	0/0:4,0:4:12:0,12,122	0/0:3,0:3:9:0,9,92	0/0:4,0:4:9:0,9,99	0/0:6,0:6:15:0,15,149	./.:.:.:.:.	0/0:2,0:2:6:0,6,65	0/0:5,0:5:15:0,15,159	0/0:2,0:2:6:0,6,63	0/0:1,0:1:3:0,3,32	0/0:3,0:3:9:0,9,91	0/0:4,0:4:12:0,12,132	0/0:1,0:1:3:0,3,31	0/0:2,0:2:6:0,6,63	0/0:4,0:4:12:0,12,122	0/0:3,0:3:9:0,9,94	./.:.:.:.:.	0/0:1,0:1:3:0,3,32	./.:.:.:.:.	0/0:2,0:2:6:0,6,65	0/0:10,0:10:30:0,30,310	0/0:4,0:4:12:0,12,126	1/1:0,1:1:3:33,3,0	0/0:2,0:2:6:0,6,61	0/0:2,0:2:6:0,6,65	0/0:1,0:1:3:0,3,32	0/0:2,0:2:6:0,6,61	0/0:7,0:7:21:0,21,218	0/0:1,0:1:3:0,3,31	0/0:4,0:4:12:0,12,122	0/0:1,0:1:3:0,3,31	0/0:5,0:5:15:0,15,153	0/0:4,0:4:12:0,12,120	./.:.:.:.:.	0/0:5,0:5:12:0,12,140	0/0:3,0:3:9:0,9,94	0/0:6,0:6:18:0,18,185	./.:.:.:.:.	0/0:2,0:2:6:0,6,62	0/0:4,0:4:12:0,12,128	0/0:4,0:4:9:0,9,108	0/0:7,0:7:9:0,9,134	0/0:4,0:4:12:0,12,129	0/0:1,0:1:3:0,3,32	0/0:4,0:4:6:0,6,89	./.:.:.:.:.	0/0:1,0:1:3:0,3,32	0/0:2,0:2:6:0,6,60	0/0:4,0:4:6:0,6,89	0/0:2,0:2:3:0,3,45	0/0:2,0:2:3:0,3,45	0/0:17,0:17:51:0,51,549
chr0	22246303	.	A	G	14589.4	.	AC=213;AF=0.903;AN=236;BaseQRankSum=2.861;DP=603;Dels=0.00;FS=11.789;HaplotypeScore=0.2425;InbreedingCoeff=0.3749;MLEAC=215;MLEAF=0.911;MQ=55.33;MQ0=4;MQRankSum=1.266;QD=28.89;ReadPosRankSum=-0.602	GT:AD:DP:GQ:PL	0/0:39,0:39:99:0,117,1203	0/1:1,9:10:6:246,0,6	1/1:0,9:9:21:217,21,0	1/1:0,24:24:72:746,72,0	1/1:0,7:7:21:215,21,0	1/1:0,6:7:18:187,18,0	1/1:0,6:6:18:184,18,0	./.:.:.:.:.	./.:.:.:.:.	1/1:0,14:14:36:393,36,0	1/1:0,1:1:3:31,3,0	1/1:0,10:10:27:290,27,0	1/1:0,12:12:36:384,36,0	./.:.:.:.:.	1/1:0,17:17:51:548,51,0	1/1:0,8:8:24:248,24,0	1/1:0,7:7:18:189,18,0	./.:.:.:.:.	1/1:0,2:2:6:63,6,0	./.:.:.:.:.	1/1:0,2:2:6:67,6,0	1/1:0,7:7:15:179,15,0	1/1:0,8:8:21:238,21,0	1/1:0,14:14:39:425,39,0	1/1:0,2:2:6:68,6,0	1/1:0,11:11:33:349,33,0	1/1:0,15:15:45:470,45,0	./.:.:.:.:.	./.:.:.:.:.	1/1:0,9:9:24:249,24,0	1/1:0,3:3:9:97,9,0	1/1:0,3:3:9:90,9,0	1/1:0,5:5:12:135,12,0	./.:.:.:.:.	1/1:0,13:13:39:405,39,0	./.:.:.:.:.	1/1:0,11:11:33:349,33,0	1/1:0,6:6:18:184,18,0	1/1:0,9:9:27:279,27,0	./.:.:.:.:.	1/1:0,1:1:3:31,3,0	1/1:0,11:11:33:335,33,0	1/1:0,14:14:39:431,39,0	0/0:9,0:9:27:0,27,276	1/1:0,12:12:36:367,36,0	1/1:0,6:6:12:151,12,0	1/1:0,5:5:15:160,15,0	./.:.:.:.:.	1/1:0,1:1:3:34,3,0	1/1:0,1:1:3:32,3,0	./.:.:.:.:.	1/1:0,2:2:6:67,6,0	1/1:0,3:3:9:93,9,0	./.:.:.:.:.	1/1:0,7:7:15:158,15,0	1/1:0,1:1:3:30,3,0	0/0:1,0:1:3:0,3,31	0/0:5,0:5:15:0,15,138	1/1:0,2:2:6:63,6,0	0/0:6,0:6:18:0,18,181	1/1:0,1:1:3:32,3,0	1/1:0,2:2:6:61,6,0	1/1:0,6:6:18:186,18,0	1/1:0,1:1:3:30,3,0	1/1:0,3:3:9:96,9,0	1/1:0,6:6:18:193,18,0	1/1:0,3:3:9:94,9,0	1/1:0,2:2:6:61,6,0	1/1:0,1:1:3:32,3,0	1/1:0,2:2:6:59,6,0	1/1:0,3:3:9:95,9,0	1/1:0,4:4:9:105,9,0	1/1:0,3:3:9:92,9,0	1/1:0,4:4:12:126,12,0	1/1:0,1:1:3:33,3,0	0/0:1,0:1:3:0,3,34	1/1:0,2:2:6:62,6,0	1/1:0,2:2:6:62,6,0	./.:.:.:.:.	1/1:0,2:2:3:45,3,0	0/0:1,0:1:3:0,3,30	1/1:0,4:4:12:125,12,0	1/1:0,2:2:6:69,6,0	1/1:0,2:2:6:62,6,0	1/1:0,1:1:3:32,3,0	1/1:0,2:2:6:62,6,0	1/1:0,1:1:3:32,3,0	1/1:0,3:3:9:92,9,0	1/1:0,3:3:6:65,6,0	1/1:0,1:1:3:31,3,0	1/1:0,5:5:15:158,15,0	1/1:0,3:3:9:90,9,0	1/1:0,3:3:9:95,9,0	1/1:0,2:2:6:63,6,0	1/1:0,1:1:3:34,3,0	1/1:0,2:2:6:61,6,0	1/1:0,3:3:9:78,9,0	1/1:0,1:1:3:30,3,0	./.:.:.:.:.	1/1:0,4:4:12:122,12,0	1/1:0,1:1:3:31,3,0	./.:.:.:.:.	1/1:0,4:4:12:127,12,0	1/1:0,3:3:6:77,6,0	1/1:0,3:4:9:93,9,0	1/1:0,5:5:15:153,15,0	1/1:0,1:1:3:35,3,0	1/1:0,2:2:3:31,3,0	0/1:1,1:2:24:24,0,25	1/1:0,3:3:9:90,9,0	1/1:0,3:3:9:96,9,0	0/1:1,1:2:25:25,0,26	1/1:0,7:7:18:203,18,0	./.:.:.:.:.	1/1:0,3:3:9:95,9,0	1/1:0,2:2:3:33,3,0	1/1:0,1:1:3:32,3,0	1/1:0,3:3:9:95,9,0	0/0:2,0:2:6:0,6,59	1/1:0,3:3:9:97,9,0	1/1:0,6:6:18:187,18,0	1/1:0,2:2:6:63,6,0	1/1:0,3:3:9:94,9,0	1/1:0,2:2:6:59,6,0	1/1:0,4:4:9:111,9,0	1/1:0,1:1:3:32,3,0	1/1:0,6:6:18:189,18,0	1/1:0,3:3:9:99,9,0	./.:.:.:.:.	1/1:0,8:8:12:179,12,0	1/1:0,4:4:6:89,6,0	0/0:3,0:3:6:0,6,75	./.:.:.:.:.	1/1:0,2:2:3:45,3,0	1/1:0,2:2:3:45,3,0	1/1:0,3:3:6:77,6,0	0/0:30,1:31:90:0,90,1031
chr0	22249714	.	A	G	18233	.	AC=222;AF=0.895;AN=248;BaseQRankSum=-1.916;DP=694;Dels=0.00;FS=8.453;HaplotypeScore=0.0397;InbreedingCoeff=0.4607;MLEAC=225;MLEAF=0.907;MQ=59.72;MQ0=0;MQRankSum=-1.763;QD=30.75;ReadPosRankSum=-0.076	GT:AD:DP:GQ:PL	0/0:37,0:37:99:0,111,1152	1/1:0,13:13:39:423,39,0	1/1:0,13:13:39:420,39,0	1/1:0,39:39:99:1265,117,0	1/1:0,11:11:33:356,33,0	1/1:0,10:10:30:320,30,0	1/1:0,9:9:27:296,27,0	1/1:0,1:1:3:32,3,0	1/1:0,1:1:3:34,3,0	1/1:0,13:13:39:425,39,0	1/1:0,1:1:3:32,3,0	1/1:0,14:14:42:446,42,0	1/1:0,10:10:30:330,30,0	./.:.:.:.:.	1/1:0,19:19:57:617,57,0	1/1:0,12:12:36:396,36,0	1/1:0,9:9:24:265,24,0	0/1:3,1:4:19:19,0,83	1/1:0,3:3:9:99,9,0	1/1:0,2:2:6:64,6,0	1/1:0,5:5:15:153,15,0	1/1:0,7:7:21:223,21,0	1/1:0,13:13:33:367,33,0	1/1:0,19:19:54:587,54,0	1/1:0,3:3:9:97,9,0	1/1:0,14:14:42:453,42,0	1/1:0,14:14:39:423,39,0	1/1:0,1:1:3:33,3,0	1/1:0,4:4:12:134,12,0	1/1:0,13:13:39:410,39,0	./.:.:.:.:.	1/1:0,1:1:3:34,3,0	1/1:0,10:10:27:308,27,0	1/1:0,2:2:6:66,6,0	1/1:0,9:9:27:290,27,0	0/1:2,2:4:49:50,0,49	1/1:0,16:16:48:515,48,0	1/1:0,7:7:21:223,21,0	1/1:0,8:8:24:260,24,0	0/0:3,0:3:9:0,9,94	1/1:0,5:5:15:171,15,0	1/1:0,6:6:18:193,18,0	1/1:0,16:16:48:508,48,0	0/0:11,0:11:33:0,33,343	1/1:0,13:13:36:394,36,0	1/1:0,12:12:36:391,36,0	1/1:0,5:5:15:158,15,0	1/1:0,2:2:6:67,6,0	1/1:0,2:2:6:67,6,0	1/1:0,3:3:9:95,9,0	1/1:0,1:1:3:32,3,0	1/1:0,2:2:6:69,6,0	1/1:0,3:3:9:95,9,0	1/1:0,4:4:12:131,12,0	1/1:0,4:4:12:124,12,0	1/1:0,2:2:6:64,6,0	0/0:1,0:1:3:0,3,29	0/0:4,0:4:12:0,12,129	1/1:0,1:1:3:33,3,0	0/0:4,0:4:12:0,12,126	1/1:0,2:2:6:68,6,0	1/1:0,2:2:6:61,6,0	1/1:0,5:5:15:157,15,0	1/1:0,5:5:15:148,15,0	1/1:0,5:5:15:167,15,0	1/1:0,2:2:6:63,6,0	1/1:0,3:3:9:103,9,0	1/1:0,6:6:15:172,15,0	1/1:0,1:1:3:33,3,0	./.:.:.:.:.	1/1:0,2:2:6:65,6,0	1/1:0,3:3:9:97,9,0	1/1:0,1:1:3:32,3,0	1/1:0,6:6:18:191,18,0	1/1:0,1:1:3:29,3,0	./.:.:.:.:.	1/1:0,3:3:6:75,6,0	1/1:0,3:3:9:95,9,0	0/0:2,0:2:6:0,6,63	1/1:0,2:2:6:66,6,0	0/0:3,0:3:9:0,9,94	1/1:0,3:3:9:93,9,0	1/1:0,4:4:12:126,12,0	1/1:0,1:1:3:34,3,0	1/1:0,2:2:6:62,6,0	1/1:0,2:2:6:62,6,0	1/1:0,7:7:21:219,21,0	1/1:0,2:2:6:65,6,0	1/1:0,5:5:15:154,15,0	1/1:0,3:3:9:92,9,0	1/1:0,5:5:12:138,12,0	1/1:0,1:1:3:32,3,0	1/1:0,6:6:18:197,18,0	1/1:0,1:1:3:33,3,0	./.:.:.:.:.	1/1:0,1:1:3:32,3,0	1/1:0,4:4:12:134,12,0	./.:.:.:.:.	1/1:0,3:3:9:95,9,0	1/1:0,2:2:6:67,6,0	1/1:0,3:3:9:100,9,0	./.:.:.:.:.	1/1:0,3:3:9:95,9,0	1/1:0,1:1:3:35,3,0	1/1:0,2:2:6:67,6,0	1/1:0,3:3:9:94,9,0	./.:.:.:.:.	1/1:0,1:1:3:32,3,0	0/0:4,0:4:12:0,12,125	1/1:0,1:1:3:32,3,0	1/1:0,3:3:9:94,9,0	0/0:4,0:4:12:0,12,128	1/1:0,5:5:15:157,15,0	1/1:0,3:3:9:98,9,0	1/1:0,1:1:3:31,3,0	1/1:0,4:4:12:125,12,0	./.:.:.:.:.	1/1:0,5:5:15:158,15,0	./.:.:.:.:.	./.:.:.:.:.	1/1:0,4:4:12:132,12,0	1/1:0,1:1:3:32,3,0	1/1:0,2:2:6:67,6,0	1/1:0,1:1:3:32,3,0	1/1:0,4:4:12:126,12,0	1/1:0,2:2:6:63,6,0	1/1:0,5:5:15:161,15,0	1/1:0,5:5:15:165,15,0	1/1:0,1:1:3:32,3,0	1/1:0,2:2:3:32,3,0	./.:.:.:.:.	0/0:2,0:2:3:0,3,31	1/1:1,5:6:9:122,9,0	./.:.:.:.:.	1/1:0,4:4:6:89,6,0	1/1:0,2:2:3:45,3,0	0/0:26,0:26:75:0,75,864
chr0	22249738	.	C	A	1506.36	.	AC=19;AF=0.075;AN=254;BaseQRankSum=-2.054;DP=830;Dels=0.00;FS=0.488;HaplotypeScore=0.2245;InbreedingCoeff=0.4168;MLEAC=16;MLEAF=0.063;MQ=59.66;MQ0=2;MQRankSum=-0.689;QD=23.91;ReadPosRankSum=-0.945	GT:AD:DP:GQ:PL	0/0:39,0:39:99:0,117,1227	0/0:14,0:14:39:0,39,421	0/0:15,0:15:45:0,45,500	0/0:43,0:43:99:0,117,1258	0/0:20,0:20:54:0,54,606	0/0:16,0:16:39:0,39,449	0/0:8,0:8:24:0,24,252	1/1:0,1:1:3:32,3,0	0/0:2,0:2:6:0,6,66	1/1:0,13:13:36:375,36,0	1/1:0,1:1:3:32,3,0	0/0:14,0:14:39:0,39,413	0/0:13,0:13:39:0,39,417	./.:.:.:.:.	0/0:24,0:24:69:0,69,746	1/1:0,13:13:36:379,36,0	0/0:15,0:15:42:0,42,455	0/0:3,0:3:9:0,9,95	0/0:5,0:5:12:0,12,137	0/0:3,0:3:9:0,9,96	0/0:4,0:4:12:0,12,124	0/0:9,0:9:24:0,24,265	0/0:18,0:18:48:0,48,500	0/0:14,0:14:42:0,42,436	0/0:2,0:2:6:0,6,55	0/0:19,0:19:51:0,51,533	1/1:0,19:19:45:525,45,0	0/0:1,0:1:3:0,3,33	0/0:3,0:3:9:0,9,102	0/0:19,0:19:48:0,48,554	0/0:1,0:1:3:0,3,36	0/0:2,0:2:6:0,6,69	0/0:10,0:10:24:0,24,281	0/0:1,0:1:3:0,3,32	0/0:11,0:11:33:0,33,351	0/1:2,3:5:52:77,0,52	0/0:17,0:17:48:0,48,519	0/0:7,0:7:21:0,21,216	0/0:11,0:11:33:0,33,350	0/0:3,0:3:9:0,9,86	0/0:5,0:5:15:0,15,168	0/0:13,0:13:39:0,39,422	0/0:26,0:26:60:0,60,659	0/0:12,0:12:33:0,33,349	0/0:9,0:9:24:0,24,272	0/0:14,0:14:36:0,36,404	0/0:9,0:9:24:0,24,249	0/0:1,0:1:3:0,3,32	0/0:2,0:2:6:0,6,61	0/0:3,0:3:9:0,9,96	0/0:1,0:1:3:0,3,23	0/0:1,0:1:3:0,3,31	1/1:0,4:4:12:132,12,0	0/0:2,0:2:6:0,6,63	0/0:5,0:5:15:0,15,152	0/0:3,0:3:9:0,9,98	./.:.:.:.:.	0/0:3,0:3:6:0,6,65	0/0:3,0:3:9:0,9,93	0/0:5,0:5:15:0,15,155	0/0:2,0:2:3:0,3,31	0/0:2,0:2:6:0,6,63	0/0:6,0:6:18:0,18,193	0/0:5,0:5:15:0,15,154	0/0:9,0:9:27:0,27,296	./.:.:.:.:.	0/0:1,0:1:3:0,3,32	0/0:6,0:6:15:0,15,178	0/0:2,0:2:6:0,6,65	0/0:1,0:1:3:0,3,30	0/0:1,0:1:3:0,3,32	0/0:5,0:5:12:0,12,136	0/0:2,0:2:6:0,6,68	0/0:7,0:7:21:0,21,206	0/0:2,0:2:6:0,6,57	./.:.:.:.:.	0/0:3,0:3:6:0,6,79	0/0:2,0:2:6:0,6,62	0/0:2,0:2:6:0,6,63	0/0:3,0:3:9:0,9,97	0/0:2,0:2:6:0,6,65	0/0:5,0:5:15:0,15,153	0/0:3,0:3:9:0,9,97	0/0:3,0:3:9:0,9,97	0/0:5,0:5:12:0,12,140	0/0:1,0:1:3:0,3,30	0/0:8,0:8:24:0,24,253	./.:.:.:.:.	0/0:8,0:8:24:0,24,253	0/0:5,0:5:15:0,15,160	0/0:4,1:5:9:0,9,97	1/1:0,2:2:3:45,3,0	0/0:6,0:6:18:0,18,195	1/1:0,1:1:3:32,3,0	0/0:2,0:2:6:0,6,62	0/0:1,0:1:3:0,3,32	0/0:4,0:4:12:0,12,126	0/0:1,0:1:3:0,3,23	0/0:6,0:6:15:0,15,170	0/0:3,0:3:9:0,9,99	0/0:4,0:4:12:0,12,122	./.:.:.:.:.	0/0:4,0:4:12:0,12,122	0/0:3,0:3:9:0,9,101	0/0:3,0:3:9:0,9,88	0/0:2,0:2:6:0,6,53	0/0:1,0:1:3:0,3,32	0/0:2,0:2:6:0,6,64	0/0:6,0:6:18:0,18,192	0/0:4,0:4:12:0,12,113	0/0:4,0:4:12:0,12,118	0/0:6,0:6:18:0,18,195	1/1:0,4:4:9:111,9,0	0/0:3,0:3:9:0,9,97	0/0:2,0:2:6:0,6,68	0/0:5,0:5:15:0,15,163	0/0:1,0:1:3:0,3,33	0/0:4,0:4:12:0,12,123	./.:.:.:.:.	./.:.:.:.:.	0/0:9,0:9:21:0,21,251	0/0:4,0:4:12:0,12,117	0/0:2,0:2:6:0,6,58	0/0:3,0:3:9:0,9,96	0/0:8,0:8:24:0,24,250	0/0:2,0:2:6:0,6,62	0/0:6,0:6:18:0,18,188	0/0:3,0:4:6:0,6,71	0/0:2,0:2:6:0,6,67	0/0:3,0:3:6:0,6,75	./.:.:.:.:.	0/0:2,0:2:3:0,3,31	0/0:8,0:8:12:0,12,179	./.:.:.:.:.	0/0:4,0:4:6:0,6,76	0/0:3,0:3:6:0,6,58	0/0:21,0:21:60:0,60,675
chr0	22250077	.	G	A	3917.12	.	AC=35;AF=0.134;AN=262;BaseQRankSum=-4.043;DP=1100;Dels=0.00;FS=4.314;HaplotypeScore=0.0890;InbreedingCoeff=0.6571;MLEAC=31;MLEAF=0.118;MQ=59.59;MQ0=0;MQRankSum=0.482;QD=24.64;ReadPosRankSum=0.512	GT:AD:DP:GQ:PL	0/0:60,0:60:99:0,180,1926	0/0:14,0:14:39:0,39,435	0/0:19,0:19:54:0,54,570	0/0:48,0:48:99:0,144,1534	0/0:17,0:17:48:0,48,525	1/1:0,18:18:51:548,51,0	0/0:25,0:25:75:0,75,789	0/0:5,0:5:15:0,15,167	0/0:5,0:5:15:0,15,161	0/0:19,0:19:57:0,57,601	0/0:8,0:8:24:0,24,250	0/0:5,0:5:15:0,15,157	0/0:6,0:6:18:0,18,195	0/0:3,0:3:9:0,9,99	0/0:23,0:23:57:0,57,649	0/0:22,0:22:57:0,57,640	0/0:11,0:11:33:0,33,336	0/0:4,0:4:12:0,12,125	0/0:14,0:14:39:0,39,427	1/1:0,21:21:54:596,54,0	0/0:8,0:8:21:0,21,227	0/1:12,14:26:99:341,0,298	0/0:11,0:12:27:0,27,305	0/0:19,0:19:57:0,57,613	0/0:1,0:1:3:0,3,34	0/0:24,0:24:72:0,72,767	0/0:7,0:7:18:0,18,201	0/0:2,0:2:6:0,6,65	0/0:3,0:3:9:0,9,97	0/0:15,0:15:39:0,39,424	0/0:5,0:5:15:0,15,154	0/0:4,0:4:12:0,12,130	0/0:11,0:11:30:0,30,327	0/0:3,0:3:9:0,9,99	0/0:9,0:9:24:0,24,269	0/0:15,0:15:45:0,45,495	0/0:17,0:17:51:0,51,532	0/0:12,0:12:27:0,27,306	0/0:17,0:17:51:0,51,536	0/0:4,0:4:12:0,12,126	0/0:9,0:9:27:0,27,300	0/0:10,0:10:30:0,30,325	0/0:15,0:15:42:0,42,459	0/0:21,0:21:63:0,63,660	1/1:0,27:27:78:825,78,0	0/0:20,0:20:60:0,60,631	0/0:12,0:12:30:0,30,344	0/0:6,0:6:18:0,18,199	0/0:1,0:1:3:0,3,32	0/0:9,0:9:24:0,24,268	./.:.:.:.:.	0/0:5,0:5:15:0,15,161	0/0:8,0:8:21:0,21,240	0/0:3,0:3:9:0,9,91	0/0:2,0:2:6:0,6,65	0/0:3,0:3:9:0,9,95	0/0:1,0:1:3:0,3,34	0/0:6,0:6:18:0,18,193	0/0:1,0:1:3:0,3,33	0/0:5,0:5:15:0,15,163	0/0:5,0:5:15:0,15,162	0/0:2,0:2:6:0,6,65	0/0:12,0:12:36:0,36,369	0/0:6,0:6:18:0,18,187	0/0:4,0:4:12:0,12,128	0/0:4,0:4:12:0,12,126	0/0:6,0:6:15:0,15,173	0/0:10,0:10:30:0,30,316	0/0:2,0:2:6:0,6,63	0/0:5,0:5:15:0,15,154	0/0:5,0:5:15:0,15,158	1/1:0,2:2:6:62,6,0	1/1:0,1:1:3:30,3,0	1/1:0,1:1:3:32,3,0	0/0:8,0:8:24:0,24,245	./.:.:.:.:.	./.:.:.:.:.	1/1:0,7:7:21:211,21,0	0/0:2,0:2:6:0,6,57	0/0:2,0:2:6:0,6,65	0/0:1,0:1:3:0,3,33	./.:.:.:.:.	0/0:5,0:5:15:0,15,167	1/1:0,10:10:24:275,24,0	1/1:0,7:7:21:216,21,0	0/0:6,0:6:18:0,18,195	0/0:1,0:1:3:0,3,32	0/0:9,0:9:27:0,27,271	0/0:11,0:11:30:0,30,320	0/0:4,0:4:12:0,12,128	0/0:2,0:2:6:0,6,62	0/0:2,0:2:6:0,6,66	0/0:1,0:1:3:0,3,32	0/0:1,0:1:3:0,3,32	0/0:3,0:3:9:0,9,97	0/0:1,0:1:3:0,3,32	0/0:9,0:9:27:0,27,290	0/0:3,0:3:6:0,6,75	./.:.:.:.:.	0/0:2,0:2:6:0,6,68	0/0:13,0:13:33:0,33,349	0/0:2,0:2:6:0,6,61	0/0:1,0:1:3:0,3,33	0/0:3,0:3:9:0,9,98	1/1:0,4:4:12:118,12,0	0/0:8,0:8:21:0,21,239	0/0:10,0:10:30:0,30,325	0/0:10,0:10:27:0,27,296	0/0:7,0:7:21:0,21,227	0/0:10,0:10:27:0,27,293	0/0:8,0:8:21:0,21,218	0/0:7,0:7:21:0,21,234	0/0:12,0:12:36:0,36,379	0/0:3,0:3:9:0,9,93	0/0:7,0:7:21:0,21,221	0/0:7,0:7:18:0,18,206	0/0:2,0:2:6:0,6,66	0/0:6,0:6:15:0,15,172	0/0:1,0:1:3:0,3,30	1/1:0,2:2:6:53,6,0	0/0:7,0:7:18:0,18,192	0/0:4,0:4:12:0,12,124	./.:.:.:.:.	1/1:0,8:8:24:249,24,0	1/1:0,10:10:30:318,30,0	1/1:0,5:5:12:137,12,0	1/1:0,2:2:6:63,6,0	1/1:0,6:6:15:167,15,0	1/1:0,2:2:6:63,6,0	0/0:4,0:4:6:0,6,89	0/0:2,0:2:3:0,3,45	0/0:2,0:2:3:0,3,45	0/0:3,0:3:6:0,6,76	0/0:4,0:4:6:0,6,89	0/0:4,0:4:9:0,9,106	0/0:2,0:2:3:0,3,45	0/0:25,0:25:75:0,75,799
chr0	22250907	.	C	T	1810.03	.	AC=17;AF=0.064;AN=264;BaseQRankSum=-0.053;DP=1111;Dels=0.00;FS=0.472;HaplotypeScore=0.0538;InbreedingCoeff=0.4775;MLEAC=14;MLEAF=0.053;MQ=59.47;MQ0=0;MQRankSum=0.118;QD=24.13;ReadPosRankSum=0.470	GT:AD:DP:GQ:PL	0/0:70,0:70:99:0,211,2257	0/0:28,0:28:84:0,84,858	0/0:13,0:13:39:0,39,411	0/0:45,0:45:99:0,135,1393	0/0:14,0:14:36:0,36,388	0/0:19,0:19:57:0,57,602	0/0:27,0:27:81:0,81,840	0/0:6,0:6:18:0,18,197	0/0:4,0:4:12:0,12,129	0/0:18,0:18:51:0,51,548	0/0:3,0:3:9:0,9,97	0/0:23,0:23:69:0,69,704	0/0:13,0:13:39:0,39,412	0/0:1,0:1:3:0,3,22	1/1:0,31:31:93:938,93,0	0/0:29,0:29:84:0,84,891	0/0:20,0:20:57:0,57,607	0/0:2,0:2:6:0,6,63	0/0:13,0:13:36:0,36,387	0/0:13,0:13:39:0,39,394	0/1:7,1:8:7:7,0,196	0/0:14,0:14:39:0,39,395	0/0:14,0:14:39:0,39,433	0/0:15,0:15:45:0,45,467	1/1:0,4:4:12:124,12,0	0/0:24,0:24:72:0,72,746	0/0:9,0:9:27:0,27,279	0/0:1,0:1:3:0,3,34	0/0:2,0:2:6:0,6,69	0/0:27,0:27:81:0,81,848	0/0:14,0:14:42:0,42,451	0/0:4,0:4:12:0,12,134	0/0:36,0:36:99:0,108,1111	0/0:4,0:4:12:0,12,132	0/0:19,0:19:57:0,57,597	0/0:2,0:2:6:0,6,66	0/0:20,0:20:60:0,60,612	0/0:16,0:16:45:0,45,478	0/0:16,0:16:45:0,45,484	0/0:4,0:4:12:0,12,132	0/0:4,0:4:12:0,12,124	0/0:11,0:11:33:0,33,351	0/0:10,0:10:30:0,30,321	0/0:18,0:18:54:0,54,559	0/0:10,0:10:30:0,30,310	0/0:28,0:28:84:0,84,893	0/0:6,0:6:15:0,15,168	0/0:8,0:8:24:0,24,253	0/0:2,0:2:6:0,6,66	0/0:6,0:6:18:0,18,190	0/0:2,0:2:6:0,6,63	0/0:5,0:5:15:0,15,151	0/0:4,0:4:12:0,12,127	1/1:0,5:5:15:150,15,0	0/0:9,0:9:27:0,27,288	0/0:5,0:5:15:0,15,156	0/0:1,0:1:3:0,3,29	0/0:9,0:9:27:0,27,277	0/0:2,0:2:6:0,6,67	0/0:2,0:2:6:0,6,61	0/0:1,0:1:3:0,3,34	0/0:1,0:1:3:0,3,35	0/0:8,0:8:24:0,24,239	0/0:5,0:5:12:0,12,138	0/0:5,0:5:15:0,15,157	1/1:0,2:2:6:67,6,0	1/1:0,5:5:15:155,15,0	0/0:1,0:1:3:0,3,32	0/0:3,0:3:9:0,9,94	0/0:4,0:4:12:0,12,119	0/0:1,0:1:3:0,3,30	0/0:2,0:2:6:0,6,63	0/0:2,0:2:6:0,6,65	0/0:3,0:3:9:0,9,92	0/0:1,0:1:3:0,3,33	0/0:2,0:2:6:0,6,63	0/0:3,0:3:9:0,9,95	0/0:1,0:1:3:0,3,30	0/0:2,0:2:6:0,6,61	./.:.:.:.:.	0/0:1,0:1:3:0,3,32	0/0:7,0:7:21:0,21,224	0/0:3,0:3:9:0,9,96	0/0:9,0:9:27:0,27,290	0/0:1,0:1:3:0,3,32	1/1:0,3:3:9:93,9,0	0/0:6,0:6:18:0,18,190	0/0:11,0:11:33:0,33,349	0/0:1,0:1:3:0,3,30	0/0:4,0:4:12:0,12,135	0/0:1,0:1:3:0,3,32	0/0:5,0:5:15:0,15,152	0/0:1,0:1:3:0,3,32	0/0:4,0:4:12:0,12,120	0/0:2,0:2:6:0,6,61	0/0:6,0:6:18:0,18,189	0/0:3,0:3:9:0,9,94	0/0:3,0:3:9:0,9,93	0/0:3,0:3:9:0,9,95	./.:.:.:.:.	0/0:10,0:10:30:0,30,320	0/0:2,0:2:6:0,6,64	0/0:8,0:8:24:0,24,243	0/0:4,0:4:12:0,12,128	0/0:2,0:2:6:0,6,68	0/0:6,0:6:12:0,12,153	0/0:6,0:6:18:0,18,195	0/0:7,0:7:21:0,21,219	0/0:3,0:3:9:0,9,95	1/1:0,11:11:33:333,33,0	1/1:0,6:6:18:184,18,0	0/0:3,0:3:9:0,9,96	0/0:9,0:9:27:0,27,285	0/0:9,0:9:27:0,27,282	0/0:5,0:5:12:0,12,137	0/0:3,0:3:9:0,9,92	./.:.:.:.:.	0/0:9,0:9:24:0,24,263	0/0:3,0:3:9:0,9,91	0/0:3,0:3:6:0,6,77	0/0:6,0:6:18:0,18,192	0/0:7,0:7:21:0,21,213	0/0:4,0:4:12:0,12,127	0/0:2,0:2:6:0,6,65	0/0:5,0:5:15:0,15,160	0/0:5,0:5:15:0,15,156	0/0:6,0:6:15:0,15,173	0/0:6,0:6:18:0,18,185	0/0:2,0:2:6:0,6,64	0/0:4,0:4:6:0,6,89	./.:.:.:.:.	0/0:3,0:3:6:0,6,74	0/0:4,0:4:6:0,6,89	0/0:1,0:1:3:0,3,31	0/0:2,0:2:3:0,3,45	./.:.:.:.:.	0/0:27,0:27:81:0,81,909
chr0	22251178	.	A	G	3143.55	.	AC=36;AF=0.138;AN=260;BaseQRankSum=3.975;DP=1182;Dels=0.00;FS=1.144;HaplotypeScore=0.2245;InbreedingCoeff=0.6461;MLEAC=31;MLEAF=0.119;MQ=59.18;MQ0=0;MQRankSum=-0.220;QD=24.37;ReadPosRankSum=1.534	GT:AD:DP:GQ:PL	0/0:62,0:62:99:0,186,1980	0/0:29,0:29:87:0,87,884	0/0:20,0:20:60:0,60,606	0/0:59,0:59:99:0,177,1805	0/0:21,0:21:54:0,54,603	1/1:0,26:26:72:781,72,0	0/0:34,0:34:99:0,102,1024	0/0:5,0:5:12:0,12,126	0/0:4,0:4:12:0,12,115	0/0:24,0:24:66:0,66,689	0/0:4,0:4:12:0,12,119	0/0:24,0:24:72:0,72,734	0/0:16,0:16:48:0,48,481	./.:.:.:.:.	0/0:12,0:12:36:0,36,360	0/0:22,0:22:63:0,63,646	0/0:23,0:23:66:0,66,674	0/0:4,0:4:12:0,12,126	0/0:23,0:23:66:0,66,689	1/1:0,16:16:45:464,45,0	0/0:3,0:3:9:0,9,83	0/1:10,6:16:99:137,0,246	0/0:18,0:18:51:0,51,537	0/0:28,0:28:81:0,81,853	0/0:5,0:5:15:0,15,156	0/0:21,0:21:57:0,57,617	0/0:14,0:14:39:0,39,415	0/0:5,0:5:15:0,15,155	0/0:3,0:3:9:0,9,91	0/0:31,0:31:93:0,93,948	0/0:14,0:14:42:0,42,443	0/0:5,0:5:15:0,15,162	0/0:31,0:31:87:0,87,904	0/0:4,0:4:12:0,12,118	0/0:18,0:18:54:0,54,545	0/0:13,0:13:39:0,39,415	0/0:22,0:22:54:0,54,610	0/0:10,0:10:27:0,27,282	0/0:25,0:25:75:0,75,757	0/0:5,0:5:15:0,15,148	0/0:6,0:6:18:0,18,170	0/0:16,0:16:45:0,45,472	0/0:10,0:10:27:0,27,285	0/0:18,0:19:54:0,54,552	1/1:0,13:13:39:418,39,0	0/0:26,0:26:78:0,78,781	0/0:10,0:10:30:0,30,308	0/0:5,0:5:15:0,15,150	0/0:7,0:7:12:0,12,166	0/0:5,0:5:12:0,12,132	0/0:1,0:1:3:0,3,32	0/0:2,0:2:6:0,6,63	0/0:3,0:3:9:0,9,86	0/0:5,0:5:12:0,12,139	0/0:4,0:4:12:0,12,119	0/0:2,0:2:6:0,6,61	0/0:4,0:4:12:0,12,124	0/0:11,0:11:30:0,30,319	0/0:3,0:3:9:0,9,92	0/0:6,0:6:18:0,18,189	0/0:2,0:2:6:0,6,63	0/0:2,0:2:6:0,6,58	0/0:10,0:10:30:0,30,311	0/0:5,0:5:15:0,15,147	0/0:5,0:5:15:0,15,157	0/0:4,0:4:12:0,12,122	0/0:5,0:5:15:0,15,145	0/0:6,0:6:18:0,18,187	0/0:8,0:8:24:0,24,248	0/0:4,0:4:12:0,12,125	0/0:3,0:3:9:0,9,93	1/1:0,2:2:6:65,6,0	1/1:0,2:2:6:61,6,0	0/1:2,4:6:41:108,0,41	0/0:6,0:6:12:0,12,152	0/0:2,0:2:6:0,6,63	1/1:0,1:1:3:31,3,0	1/1:0,2:2:6:61,6,0	0/0:1,0:1:3:0,3,32	0/0:4,0:4:9:0,9,108	0/0:1,0:1:3:0,3,32	0/0:1,0:1:3:0,3,31	0/0:4,0:4:12:0,12,125	1/1:0,5:5:15:158,15,0	1/1:0,5:5:15:157,15,0	0/0:7,0:7:21:0,21,214	0/0:7,0:7:21:0,21,216	0/0:6,0:6:18:0,18,182	0/0:1,0:1:3:0,3,32	0/0:4,0:4:12:0,12,128	0/0:3,0:3:9:0,9,93	0/0:2,0:2:6:0,6,64	0/0:1,0:1:3:0,3,32	0/0:4,0:4:12:0,12,122	0/0:1,0:1:3:0,3,32	0/0:4,0:4:12:0,12,124	0/0:6,0:6:18:0,18,185	0/0:2,0:2:6:0,6,63	0/0:2,0:2:6:0,6,61	0/0:3,0:3:6:0,6,63	0/0:3,0:3:9:0,9,92	0/0:1,0:1:3:0,3,31	0/0:5,0:5:15:0,15,153	./.:.:.:.:.	./.:.:.:.:.	0/0:3,0:3:9:0,9,97	0/0:6,0:6:18:0,18,187	0/0:11,0:11:33:0,33,323	0/0:8,0:8:24:0,24,237	0/0:9,0:9:24:0,24,261	0/0:5,0:5:15:0,15,150	0/0:8,0:8:24:0,24,241	0/0:9,0:9:27:0,27,273	0/0:6,0:6:18:0,18,179	0/0:5,0:5:15:0,15,156	0/0:9,0:9:18:0,18,227	0/0:2,0:2:6:0,6,64	0/0:3,0:3:9:0,9,93	0/0:3,0:3:9:0,9,86	1/1:0,1:1:3:33,3,0	0/0:2,0:2:6:0,6,64	0/0:3,0:3:9:0,9,95	1/1:0,2:2:6:63,6,0	1/1:0,3:3:9:97,9,0	1/1:0,7:7:21:222,21,0	1/1:0,9:9:24:261,24,0	1/1:0,7:7:21:217,21,0	1/1:0,4:4:12:130,12,0	1/1:0,2:2:6:63,6,0	./.:.:.:.:.	./.:.:.:.:.	./.:.:.:.:.	./.:.:.:.:.	0/0:2,0:2:3:0,3,45	0/0:2,0:2:3:0,3,45	0/0:2,0:2:3:0,3,45	0/0:14,0:14:42:0,42,478
chr0	22258097	.	C	T	24624.3	.	AC=242;AF=0.938;AN=258;BaseQRankSum=1.491;DP=869;Dels=0.00;FS=1.040;HaplotypeScore=0.0668;InbreedingCoeff=0.4478;MLEAC=246;MLEAF=0.953;MQ=59.64;MQ0=0;MQRankSum=-0.114;QD=30.51;ReadPosRankSum=2.735	GT:AD:DP:GQ:PL	1/1:0,71:71:99:2304,214,0	1/1:0,10:10:30:308,30,0	1/1:0,13:13:39:412,39,0	1/1:0,35:35:99:1045,102,0	1/1:0,9:9:27:280,27,0	1/1:0,16:16:48:498,48,0	1/1:0,17:17:51:519,51,0	./.:.:.:.:.	1/1:0,3:3:9:98,9,0	1/1:0,10:10:30:306,30,0	1/1:0,3:3:9:92,9,0	1/1:0,13:13:39:407,39,0	1/1:0,12:12:36:382,36,0	1/1:0,1:1:3:32,3,0	1/1:0,13:13:39:399,39,0	1/1:0,19:19:57:591,57,0	1/1:0,8:8:24:247,24,0	1/1:0,2:2:6:60,6,0	1/1:0,7:7:21:215,21,0	1/1:0,3:3:9:92,9,0	1/1:0,4:4:12:126,12,0	1/1:0,16:16:48:505,48,0	1/1:0,18:18:54:551,54,0	1/1:0,12:12:36:369,36,0	1/1:0,3:3:9:98,9,0	1/1:0,12:12:36:369,36,0	1/1:0,10:10:30:315,30,0	1/1:0,6:6:18:188,18,0	1/1:0,3:3:9:101,9,0	1/1:0,17:17:45:494,45,0	1/1:0,6:6:18:198,18,0	1/1:0,3:3:9:100,9,0	1/1:0,17:17:51:529,51,0	1/1:0,3:3:9:98,9,0	1/1:0,11:11:33:337,33,0	1/1:0,6:6:18:194,18,0	1/1:0,15:15:45:472,45,0	1/1:0,11:11:33:327,33,0	1/1:0,12:12:36:383,36,0	1/1:0,6:6:18:189,18,0	1/1:0,5:5:15:157,15,0	1/1:0,20:20:57:609,57,0	1/1:0,13:13:39:404,39,0	0/0:19,0:19:48:0,48,509	1/1:0,31:31:84:913,84,0	1/1:0,15:15:42:454,42,0	1/1:0,9:9:27:287,27,0	0/0:3,0:3:9:0,9,99	1/1:0,1:1:3:29,3,0	1/1:0,2:2:6:59,6,0	1/1:0,1:1:3:32,3,0	1/1:0,3:3:9:97,9,0	1/1:0,2:2:6:59,6,0	1/1:0,1:1:3:29,3,0	1/1:0,4:4:12:136,12,0	1/1:0,6:6:18:180,18,0	1/1:0,6:6:18:187,18,0	1/1:0,12:12:27:317,27,0	1/1:0,1:1:3:33,3,0	0/0:4,0:4:12:0,12,118	1/1:0,2:2:6:65,6,0	1/1:0,3:3:9:97,9,0	1/1:0,12:12:36:371,36,0	1/1:0,5:5:15:152,15,0	1/1:0,4:4:12:122,12,0	1/1:0,6:6:15:171,15,0	1/1:0,5:6:15:161,15,0	1/1:0,3:3:9:97,9,0	1/1:0,4:4:12:120,12,0	1/1:0,3:3:9:92,9,0	./.:.:.:.:.	./.:.:.:.:.	1/1:0,2:2:6:63,6,0	1/1:0,3:3:9:91,9,0	1/1:0,3:3:9:97,9,0	0/0:1,0:1:3:0,3,30	1/1:0,1:1:3:32,3,0	1/1:0,3:3:9:90,9,0	0/0:3,0:3:9:0,9,91	1/1:0,6:6:18:195,18,0	0/0:2,0:2:6:0,6,59	./.:.:.:.:.	1/1:0,6:6:18:193,18,0	1/1:0,2:2:6:64,6,0	1/1:0,4:4:12:126,12,0	1/1:0,4:4:12:127,12,0	1/1:0,2:2:6:63,6,0	1/1:0,6:6:18:186,18,0	1/1:0,4:4:12:127,12,0	1/1:0,2:2:6:63,6,0	1/1:0,3:3:9:92,9,0	1/1:0,3:3:9:89,9,0	1/1:0,2:2:6:64,6,0	1/1:0,1:1:3:29,3,0	./.:.:.:.:.	1/1:0,3:3:9:87,9,0	1/1:0,5:5:15:156,15,0	1/1:0,1:1:3:32,3,0	1/1:0,2:2:6:61,6,0	./.:.:.:.:.	1/1:0,5:5:15:158,15,0	1/1:0,1:1:3:31,3,0	1/1:0,3:3:9:91,9,0	1/1:0,3:3:9:91,9,0	./.:.:.:.:.	1/1:0,3:3:9:91,9,0	1/1:0,3:3:9:94,9,0	1/1:0,5:5:15:148,15,0	1/1:0,3:3:9:92,9,0	1/1:0,4:4:12:123,12,0	1/1:0,6:6:15:145,15,0	1/1:0,3:3:9:95,9,0	1/1:0,3:3:9:95,9,0	1/1:0,4:4:12:127,12,0	1/1:0,8:8:24:249,24,0	1/1:0,1:1:3:29,3,0	1/1:0,4:4:12:118,12,0	1/1:0,6:6:18:177,18,0	1/1:0,1:1:3:34,3,0	1/1:0,3:3:9:89,9,0	1/1:0,2:2:6:62,6,0	1/1:0,3:3:9:94,9,0	1/1:0,5:5:15:157,15,0	1/1:0,2:2:3:45,3,0	1/1:0,5:5:15:148,15,0	1/1:0,1:1:3:30,3,0	1/1:0,2:2:6:67,6,0	1/1:0,1:1:3:35,3,0	1/1:0,3:3:9:94,9,0	1/1:0,2:2:3:31,3,0	1/1:0,3:3:6:75,6,0	0/0:2,0:2:6:0,6,63	1/1:0,1:1:3:31,3,0	1/1:0,1:1:3:30,3,0	1/1:0,3:3:6:74,6,0	./.:.:.:.:.	0/0:27,0:27:81:0,81,890
chr0	22258324	.	G	A	2553.92	.	AC=27;AF=0.102;AN=264;BaseQRankSum=-1.760;DP=1081;Dels=0.00;FS=1.753;HaplotypeScore=0.0768;InbreedingCoeff=0.5027;MLEAC=25;MLEAF=0.095;MQ=59.72;MQ0=0;MQRankSum=-1.458;QD=23.22;ReadPosRankSum=-1.013	GT:AD:DP:GQ:PL	0/0:79,0:79:99:0,238,2527	0/0:16,0:16:48:0,48,514	0/0:16,0:16:42:0,42,471	0/0:43,0:43:99:0,129,1337	0/0:11,0:11:33:0,33,353	0/0:14,0:14:39:0,39,425	0/0:13,0:13:39:0,39,412	1/1:0,1:1:3:32,3,0	0/0:3,0:3:9:0,9,99	1/1:0,17:17:51:520,51,0	1/1:0,1:1:3:32,3,0	0/0:19,0:19:48:0,48,558	0/0:22,0:22:63:0,63,679	./.:.:.:.:.	0/0:16,0:16:48:0,48,526	1/1:0,23:23:66:693,66,0	0/0:15,0:15:39:0,39,429	0/0:1,0:1:3:0,3,32	0/0:16,0:16:39:0,39,456	0/0:8,0:8:24:0,24,238	0/0:1,0:1:3:0,3,32	0/0:23,0:23:69:0,69,716	0/0:12,0:12:36:0,36,382	0/0:22,0:22:66:0,66,706	0/0:3,0:3:9:0,9,100	0/0:26,0:26:75:0,75,805	1/1:0,15:15:45:479,45,0	0/0:3,0:3:9:0,9,95	0/1:3,1:4:19:19,0,81	0/0:11,0:11:33:0,33,343	0/1:4,2:6:52:52,0,112	0/0:3,0:3:9:0,9,97	0/0:17,0:17:51:0,51,535	0/0:6,0:6:18:0,18,187	0/0:14,0:14:33:0,33,387	1/1:0,8:8:24:258,24,0	0/0:20,0:20:54:0,54,585	0/0:9,0:9:27:0,27,277	0/0:11,0:11:33:0,33,342	0/1:3,1:4:20:20,0,83	0/0:3,0:3:9:0,9,104	0/0:15,0:15:42:0,42,460	0/0:18,0:18:54:0,54,566	0/0:22,0:22:60:0,60,668	0/0:20,0:20:57:0,57,603	0/0:16,0:16:45:0,45,486	0/0:25,0:25:69:0,69,761	0/0:5,0:5:15:0,15,164	0/0:4,0:4:12:0,12,127	0/0:5,0:5:15:0,15,155	0/0:7,0:7:21:0,21,226	0/0:4,0:4:12:0,12,126	1/1:0,6:6:18:189,18,0	0/0:2,0:2:6:0,6,61	0/0:6,0:6:18:0,18,192	0/0:5,0:5:15:0,15,158	0/0:4,0:4:12:0,12,122	0/0:4,0:4:9:0,9,110	0/0:1,0:1:3:0,3,33	0/0:6,0:6:18:0,18,192	0/0:5,0:5:12:0,12,143	0/0:3,0:3:9:0,9,95	0/0:8,0:8:24:0,24,256	0/0:3,0:3:9:0,9,95	0/0:6,0:6:18:0,18,192	0/0:11,0:11:30:0,30,331	0/0:2,0:2:6:0,6,67	0/0:4,0:4:12:0,12,122	0/0:9,0:9:24:0,24,268	0/0:1,0:1:3:0,3,33	0/0:2,0:2:6:0,6,65	0/0:2,0:2:6:0,6,65	0/0:1,0:1:3:0,3,31	0/0:9,0:9:21:0,21,249	0/0:2,0:2:6:0,6,69	0/0:5,0:5:15:0,15,159	0/0:5,0:5:12:0,12,143	0/0:4,0:4:12:0,12,126	0/0:1,0:1:3:0,3,32	0/0:2,0:2:6:0,6,63	0/0:2,0:2:6:0,6,66	./.:.:.:.:.	0/0:8,0:8:24:0,24,248	0/0:4,0:4:12:0,12,130	0/0:4,0:4:12:0,12,131	0/0:4,0:4:12:0,12,130	0/0:6,0:6:18:0,18,189	1/1:0,4:4:12:121,12,0	0/0:3,0:3:9:0,9,87	0/0:4,0:4:12:0,12,137	0/0:5,0:5:15:0,15,159	1/1:0,5:5:15:154,15,0	0/0:3,0:3:9:0,9,94	1/1:0,2:2:6:62,6,0	0/0:1,0:1:3:0,3,32	0/1:1,2:3:24:54,0,24	0/1:4,1:5:18:18,0,110	0/0:3,0:3:9:0,9,98	0/0:2,0:2:6:0,6,59	0/0:2,0:2:6:0,6,66	0/0:10,0:10:30:0,30,314	0/0:2,0:2:6:0,6,57	0/0:4,0:4:12:0,12,128	0/0:3,0:3:9:0,9,98	0/0:4,0:4:12:0,12,130	0/0:4,0:4:12:0,12,122	0/0:6,0:6:18:0,18,202	0/0:7,0:7:18:0,18,200	0/0:4,0:4:12:0,12,134	0/0:12,0:12:36:0,36,384	0/0:3,0:3:9:0,9,93	0/0:4,0:4:12:0,12,138	1/1:0,6:6:18:178,18,0	0/0:1,0:1:3:0,3,23	0/0:4,0:4:12:0,12,130	0/0:3,0:3:9:0,9,93	0/0:5,0:5:12:0,12,140	0/0:9,0:9:21:0,21,252	0/0:1,0:1:3:0,3,34	0/0:4,0:4:12:0,12,130	0/0:5,0:5:15:0,15,154	0/0:8,0:8:24:0,24,249	0/0:11,0:11:33:0,33,348	0/0:6,0:6:15:0,15,177	0/0:4,0:4:12:0,12,126	0/0:8,0:8:21:0,21,234	0/0:8,0:8:24:0,24,249	0/0:3,0:3:9:0,9,95	0/0:4,0:4:12:0,12,126	0/0:3,0:3:6:0,6,77	./.:.:.:.:.	0/0:5,0:5:15:0,15,156	0/0:2,0:2:3:0,3,45	./.:.:.:.:.	./.:.:.:.:.	0/0:2,0:2:3:0,3,45	0/0:31,0:31:93:0,93,1039
chr0	22258364	.	G	A	5773.43	.	AC=66;AF=0.254;AN=260;BaseQRankSum=-5.024;DP=999;Dels=0.00;FS=0.575;HaplotypeScore=0.1739;InbreedingCoeff=0.6644;MLEAC=65;MLEAF=0.250;MQ=59.68;MQ0=1;MQRankSum=0.939;QD=25.77;ReadPosRankSum=-0.861	GT:AD:DP:GQ:PL	0/0:72,0:72:99:0,217,2301	0/0:22,0:22:66:0,66,694	0/0:15,0:15:36:0,36,423	0/0:42,0:42:99:0,126,1325	1/1:0,16:16:48:495,48,0	0/0:8,0:8:24:0,24,255	0/0:19,0:19:54:0,54,592	0/0:1,0:1:3:0,3,36	0/0:5,0:5:15:0,15,156	0/0:13,0:13:39:0,39,415	0/0:2,0:2:6:0,6,63	0/0:18,0:18:51:0,51,550	1/1:0,22:23:66:690,66,0	1/1:0,1:1:3:33,3,0	0/0:16,0:16:48:0,48,509	0/0:17,0:17:51:0,51,528	1/1:0,18:18:51:542,51,0	0/0:1,0:1:3:0,3,34	0/0:13,0:13:33:0,33,370	0/0:7,0:7:21:0,21,222	0/0:2,0:2:6:0,6,70	0/0:17,0:17:48:0,48,526	0/0:15,0:15:45:0,45,486	0/0:16,0:16:48:0,48,506	0/0:2,0:2:6:0,6,67	0/0:24,0:24:69:0,69,759	0/0:14,0:14:42:0,42,453	1/1:0,6:6:18:193,18,0	0/1:1,1:2:26:26,0,28	1/1:0,12:12:36:371,36,0	0/1:1,1:2:26:27,0,26	1/1:0,4:4:12:134,12,0	1/1:0,13:13:39:409,39,0	1/1:0,4:4:12:124,12,0	0/0:19,0:19:54:0,54,593	0/0:7,0:7:21:0,21,216	0/0:24,0:24:60:0,60,661	0/0:6,0:6:18:0,18,192	1/1:0,11:11:33:336,33,0	0/1:6,1:7:13:13,0,172	1/1:0,4:4:12:130,12,0	1/1:0,12:12:36:374,36,0	0/0:19,0:19:57:0,57,587	0/0:23,0:23:69:0,69,737	0/0:17,0:17:51:0,51,547	0/0:19,0:19:48:0,48,536	0/0:16,0:16:48:0,48,502	0/0:4,0:4:12:0,12,132	1/1:0,4:4:12:124,12,0	0/0:4,0:4:12:0,12,130	0/0:7,0:7:21:0,21,221	./.:.:.:.:.	0/0:5,0:5:15:0,15,155	./.:.:.:.:.	0/0:5,0:5:15:0,15,158	1/1:0,5:5:15:153,15,0	0/0:4,0:4:12:0,12,122	0/0:4,0:4:9:0,9,109	1/1:0,3:3:9:97,9,0	0/0:5,0:6:15:0,15,160	1/1:0,5:5:12:136,12,0	1/1:0,4:4:12:126,12,0	1/1:0,9:9:27:283,27,0	1/1:0,1:1:3:33,3,0	1/1:0,6:6:18:186,18,0	0/0:5,0:5:15:0,15,161	0/0:2,0:2:6:0,6,64	1/1:0,2:2:6:63,6,0	1/1:0,10:10:24:283,24,0	0/0:4,0:4:12:0,12,126	0/0:1,0:1:3:0,3,30	0/0:3,0:3:9:0,9,97	0/0:2,0:2:6:0,6,65	0/0:4,0:4:12:0,12,124	0/0:3,0:3:9:0,9,94	0/0:5,0:5:12:0,12,139	0/0:3,0:3:9:0,9,86	./.:.:.:.:.	0/0:1,0:1:3:0,3,34	0/0:1,0:1:3:0,3,34	0/0:4,0:4:9:0,9,108	0/0:1,0:1:3:0,3,32	0/0:5,0:5:15:0,15,162	0/0:3,0:3:9:0,9,95	0/0:5,0:5:15:0,15,158	0/0:7,0:7:21:0,21,234	1/1:0,4:4:12:125,12,0	0/0:2,0:2:6:0,6,63	0/0:1,0:1:3:0,3,29	1/1:0,4:4:12:126,12,0	0/0:5,0:5:15:0,15,164	0/0:4,0:4:12:0,12,127	1/1:0,1:1:3:33,3,0	0/0:2,0:2:6:0,6,63	0/0:1,0:1:3:0,3,32	0/1:1,1:2:25:25,0,26	0/0:9,0:9:27:0,27,260	0/0:4,0:4:12:0,12,125	0/0:2,0:2:6:0,6,63	0/0:2,0:2:6:0,6,64	1/1:0,3:3:9:96,9,0	./.:.:.:.:.	1/1:0,6:6:18:187,18,0	0/0:3,0:3:9:0,9,94	0/0:4,0:4:12:0,12,126	0/0:4,0:4:12:0,12,128	0/0:4,0:4:12:0,12,133	0/0:4,0:4:12:0,12,126	0/1:4,1:5:17:17,0,114	0/0:7,0:7:21:0,21,215	0/0:1,0:1:3:0,3,32	0/1:4,1:5:17:17,0,119	0/0:2,0:2:6:0,6,62	./.:.:.:.:.	1/1:0,4:4:12:123,12,0	1/1:0,3:3:9:97,9,0	1/1:0,3:3:9:97,9,0	0/0:7,0:7:18:0,18,202	0/0:1,0:1:3:0,3,27	0/0:4,0:4:12:0,12,125	0/0:6,0:6:15:0,15,162	0/0:9,0:9:27:0,27,276	0/0:8,0:8:24:0,24,242	0/0:4,0:4:9:0,9,109	0/0:2,0:2:6:0,6,63	0/0:6,0:6:15:0,15,171	0/0:5,0:5:15:0,15,157	0/0:1,0:1:3:0,3,31	0/0:2,0:2:3:0,3,32	0/0:7,0:7:12:0,12,167	./.:.:.:.:.	0/0:3,0:3:9:0,9,93	0/0:2,0:2:3:0,3,45	0/0:2,0:2:3:0,3,45	./.:.:.:.:.	0/0:2,0:2:3:0,3,45	0/0:34,0:34:99:0,99,1138
chr0	22259272	.	T	C	1643.76	.	AC=26;AF=0.104;AN=250;BaseQRankSum=0.601;DP=752;Dels=0.00;FS=7.164;HaplotypeScore=0.1230;InbreedingCoeff=0.4933;MLEAC=22;MLEAF=0.088;MQ=59.53;MQ0=0;MQRankSum=1.774;QD=21.92;ReadPosRankSum=-0.172	GT:AD:DP:GQ:PL	0/0:37,0:37:99:0,111,1185	0/0:14,0:14:42:0,42,445	0/0:9,0:9:27:0,27,281	0/0:28,0:28:84:0,84,844	0/0:12,0:12:36:0,36,365	0/0:8,0:8:21:0,21,205	0/0:17,0:17:45:0,45,470	0/0:2,0:2:6:0,6,67	0/0:2,0:2:6:0,6,65	0/0:22,0:22:66:0,66,683	0/0:2,0:2:6:0,6,66	0/0:9,0:9:27:0,27,277	0/0:10,0:10:24:0,24,267	0/0:1,0:1:3:0,3,32	0/0:10,0:10:30:0,30,317	0/0:15,0:15:45:0,45,453	0/0:21,0:21:60:0,60,626	0/0:4,0:4:12:0,12,123	0/0:5,0:5:15:0,15,158	1/1:0,3:3:9:92,9,0	0/0:1,0:1:3:0,3,33	0/1:8,10:18:99:270,0,154	0/0:9,0:9:27:0,27,288	0/0:16,0:16:48:0,48,505	0/0:4,0:4:12:0,12,128	0/0:14,0:14:42:0,42,428	0/0:16,0:16:48:0,48,505	0/0:2,0:2:6:0,6,63	0/0:2,0:2:6:0,6,62	0/0:14,0:14:42:0,42,448	0/0:7,0:7:21:0,21,211	0/0:3,0:3:9:0,9,97	0/0:19,0:19:57:0,57,592	0/0:4,0:4:12:0,12,127	0/0:13,0:13:39:0,39,392	0/0:5,0:5:15:0,15,156	0/0:10,0:10:30:0,30,314	0/0:7,0:7:21:0,21,212	0/0:6,0:6:18:0,18,182	0/0:6,0:6:18:0,18,184	0/0:6,0:6:18:0,18,193	0/0:8,0:8:24:0,24,241	0/0:12,0:12:36:0,36,374	0/0:7,0:7:21:0,21,215	1/1:0,13:13:39:398,39,0	0/0:12,0:13:36:0,36,365	0/0:2,0:2:6:0,6,64	0/0:3,0:3:9:0,9,97	0/0:2,0:2:6:0,6,61	0/0:6,0:6:18:0,18,185	0/0:2,0:2:6:0,6,61	0/0:2,0:2:6:0,6,61	0/0:2,0:2:6:0,6,61	0/0:1,0:1:3:0,3,31	0/0:3,0:3:9:0,9,94	0/0:1,0:1:3:0,3,32	0/0:2,0:2:6:0,6,61	0/0:3,0:3:9:0,9,92	0/0:4,0:4:12:0,12,120	0/0:3,0:3:9:0,9,94	0/0:2,0:2:6:0,6,61	0/0:2,0:2:3:0,3,32	0/0:8,0:8:24:0,24,247	0/0:5,0:5:15:0,15,152	0/0:4,0:4:12:0,12,113	0/0:2,0:2:6:0,6,60	0/0:1,0:1:3:0,3,32	./.:.:.:.:.	0/0:4,0:4:12:0,12,123	0/0:1,0:1:3:0,3,30	0/0:1,0:1:3:0,3,31	./.:.:.:.:.	./.:.:.:.:.	0/1:2,1:3:23:23,0,52	0/0:1,0:1:3:0,3,30	0/0:2,0:2:6:0,6,67	1/1:0,1:1:3:32,3,0	1/1:0,1:1:3:27,3,0	./.:.:.:.:.	0/0:5,0:5:12:0,12,133	0/0:2,0:2:6:0,6,63	./.:.:.:.:.	0/0:4,0:4:12:0,12,131	1/1:0,4:4:12:120,12,0	0/0:6,0:6:18:0,18,188	0/0:4,0:4:12:0,12,131	0/0:2,0:2:6:0,6,62	0/0:4,0:4:9:0,9,94	0/0:6,0:6:18:0,18,185	0/0:6,0:6:18:0,18,192	./.:.:.:.:.	0/0:2,0:2:6:0,6,62	0/0:2,0:2:6:0,6,64	0/0:2,0:2:3:0,3,32	0/0:1,0:1:3:0,3,32	0/0:5,0:5:15:0,15,156	0/0:7,0:7:21:0,21,218	0/0:2,0:2:6:0,6,66	./.:.:.:.:.	0/0:1,0:1:3:0,3,30	0/0:2,0:2:6:0,6,67	0/0:3,0:3:9:0,9,95	./.:.:.:.:.	0/0:1,0:1:3:0,3,33	0/0:2,0:2:6:0,6,63	0/0:3,0:3:9:0,9,92	0/0:3,0:3:9:0,9,95	0/0:3,0:3:9:0,9,80	0/0:3,0:3:9:0,9,97	0/0:5,0:5:15:0,15,156	./.:.:.:.:.	0/0:3,0:3:9:0,9,97	0/0:7,0:7:21:0,21,213	./.:.:.:.:.	0/0:3,0:3:9:0,9,91	0/0:5,0:5:12:0,12,139	0/0:2,0:2:6:0,6,61	0/0:2,0:2:6:0,6,63	0/0:1,0:1:3:0,3,30	1/1:0,1:1:3:32,3,0	0/0:3,0:3:9:0,9,89	0/0:5,0:5:15:0,15,156	1/1:0,8:8:24:244,24,0	1/1:0,3:3:9:80,9,0	1/1:0,3:3:9:89,9,0	./.:.:.:.:.	1/1:0,9:9:27:275,27,0	1/1:0,3:3:9:97,9,0	1/1:0,5:5:15:160,15,0	0/0:4,0:4:9:0,9,100	0/0:6,0:6:9:0,9,134	0/0:5,0:5:9:0,9,121	./.:.:.:.:.	0/0:8,0:8:21:0,21,234	0/0:6,0:6:9:0,9,134	0/0:4,0:4:9:0,9,106	0/0:26,0:26:78:0,78,889
chr0	22259931	.	G	T	1883.57	.	AC=24;AF=0.094;AN=254;BaseQRankSum=-3.801;DP=813;Dels=0.00;FS=15.223;HaplotypeScore=0.1484;InbreedingCoeff=0.4866;MLEAC=22;MLEAF=0.087;MQ=59.82;MQ0=1;MQRankSum=0.109;QD=25.11;ReadPosRankSum=-1.773	GT:AD:DP:GQ:PL	0/0:60,0:60:99:0,180,1950	0/0:21,0:21:63:0,63,659	0/0:13,0:13:36:0,36,391	0/0:35,0:35:99:0,105,1091	1/1:0,9:9:27:286,27,0	0/0:9,0:9:27:0,27,285	0/0:8,0:8:24:0,24,248	0/0:1,0:1:3:0,3,32	0/0:1,0:1:3:0,3,31	0/0:18,0:18:54:0,54,575	0/0:1,0:1:3:0,3,32	0/0:10,0:10:30:0,30,314	0/0:16,0:16:42:0,42,451	./.:.:.:.:.	0/0:26,0:26:78:0,78,801	0/0:7,0:7:21:0,21,218	1/1:0,11:11:33:331,33,0	0/0:2,0:2:6:0,6,65	0/0:6,0:6:15:0,15,169	0/0:3,0:3:6:0,6,76	0/0:1,0:1:3:0,3,29	0/0:11,0:11:27:0,27,313	0/0:17,0:17:48:0,48,529	0/0:25,0:25:75:0,75,769	0/0:3,0:3:9:0,9,96	0/0:12,0:12:33:0,33,360	0/0:16,0:16:48:0,48,511	0/0:3,0:3:9:0,9,97	0/0:2,0:2:6:0,6,65	0/0:12,0:12:33:0,33,359	0/0:3,0:3:9:0,9,89	0/0:1,0:1:3:0,3,33	0/0:8,0:8:21:0,21,235	1/1:0,1:1:3:32,3,0	0/0:22,0:22:66:0,66,687	0/0:3,0:3:9:0,9,97	0/0:14,0:14:39:0,39,423	0/0:10,0:10:30:0,30,310	1/1:0,17:17:48:485,48,0	0/0:1,0:1:3:0,3,30	0/0:10,0:10:30:0,30,327	1/1:0,9:9:27:276,27,0	0/0:13,0:13:36:0,36,404	0/0:14,0:14:39:0,39,423	0/0:18,0:18:51:0,51,545	0/0:9,0:9:27:0,27,277	0/0:14,0:14:39:0,39,433	0/0:1,0:1:3:0,3,32	1/1:0,1:1:3:31,3,0	0/0:3,0:3:9:0,9,91	0/0:2,0:2:6:0,6,65	0/0:3,0:3:9:0,9,92	0/0:3,0:3:9:0,9,98	0/0:2,0:2:6:0,6,64	0/0:5,0:5:15:0,15,156	1/1:0,2:2:6:61,6,0	0/0:2,0:2:6:0,6,55	0/0:4,0:4:12:0,12,122	0/0:2,0:2:6:0,6,61	0/0:5,0:5:12:0,12,139	0/0:2,0:2:6:0,6,65	0/0:2,0:2:6:0,6,63	1/1:0,6:6:18:186,18,0	0/0:3,0:3:9:0,9,97	0/0:4,0:4:9:0,9,97	0/0:5,0:5:15:0,15,157	0/0:4,0:4:9:0,9,104	0/0:4,0:4:12:0,12,126	0/0:5,0:5:15:0,15,161	0/0:1,0:1:3:0,3,33	0/0:2,0:2:6:0,6,59	0/0:3,0:3:9:0,9,95	0/0:2,0:2:6:0,6,64	0/0:1,0:1:3:0,3,32	0/0:1,0:1:3:0,3,32	./.:.:.:.:.	0/0:4,0:4:9:0,9,108	0/0:4,0:4:12:0,12,129	0/0:1,0:1:3:0,3,32	0/0:9,0:9:27:0,27,278	./.:.:.:.:.	0/0:2,0:2:6:0,6,65	0/0:4,0:4:12:0,12,138	0/0:2,0:2:6:0,6,65	0/0:2,0:2:6:0,6,63	0/0:2,0:2:6:0,6,66	1/1:0,5:5:15:157,15,0	0/0:5,0:5:15:0,15,167	0/0:2,0:2:6:0,6,64	1/1:0,6:6:18:191,18,0	0/0:1,0:1:3:0,3,33	0/0:3,0:3:9:0,9,97	0/0:2,0:2:6:0,6,61	0/0:2,0:2:6:0,6,62	0/0:1,0:1:3:0,3,32	0/0:2,0:2:6:0,6,60	./.:.:.:.:.	0/0:2,0:2:6:0,6,62	0/0:1,0:1:3:0,3,30	0/0:1,0:1:3:0,3,33	0/0:2,0:2:6:0,6,68	./.:.:.:.:.	0/0:1,0:1:3:0,3,32	0/0:5,0:5:15:0,15,159	0/0:1,0:1:3:0,3,32	0/0:1,0:1:3:0,3,33	0/0:4,0:4:12:0,12,124	0/0:1,0:1:3:0,3,34	./.:.:.:.:.	0/0:2,0:2:6:0,6,62	0/0:6,0:6:18:0,18,188	./.:.:.:.:.	0/0:9,0:9:27:0,27,282	0/0:3,0:3:9:0,9,93	1/1:0,4:4:9:105,9,0	0/0:1,0:1:3:0,3,32	1/1:0,1:1:3:32,3,0	0/0:5,0:5:15:0,15,160	0/0:3,0:3:9:0,9,94	0/0:3,0:3:9:0,9,100	0/0:7,0:7:21:0,21,211	0/0:5,0:5:15:0,15,156	0/0:6,0:6:15:0,15,174	0/0:6,0:6:18:0,18,186	0/0:7,0:7:18:0,18,201	0/0:3,0:3:9:0,9,86	0/0:5,0:5:15:0,15,155	0/0:1,0:1:3:0,3,32	0/0:2,0:2:6:0,6,65	./.:.:.:.:.	./.:.:.:.:.	0/0:4,0:4:6:0,6,89	0/0:2,0:2:6:0,6,63	0/0:4,0:4:9:0,9,110	./.:.:.:.:.	0/0:2,0:2:3:0,3,45	0/0:34,0:34:93:0,93,1027
chr0	22262284	.	T	C	1228.68	.	AC=22;AF=0.090;AN=244;BaseQRankSum=3.108;DP=709;Dels=0.00;FS=1.995;HaplotypeScore=0.1320;InbreedingCoeff=0.4631;MLEAC=19;MLEAF=0.078;MQ=59.81;MQ0=1;MQRankSum=-1.864;QD=23.18;ReadPosRankSum=0.241	GT:AD:DP:GQ:PL	0/0:38,0:38:99:0,99,1083	0/0:31,0:31:93:0,93,918	0/0:18,0:18:54:0,54,541	0/0:41,0:41:99:0,123,1226	0/0:16,0:16:45:0,45,458	0/0:10,0:10:24:0,24,263	0/0:9,0:9:24:0,24,257	./.:.:.:.:.	0/0:1,0:1:3:0,3,31	1/1:0,6:6:18:186,18,0	1/1:0,3:3:9:92,9,0	0/0:9,0:9:27:0,27,266	0/0:14,0:14:42:0,42,421	0/0:2,0:2:6:0,6,65	0/0:8,0:9:24:0,24,247	1/1:0,14:14:36:400,36,0	0/0:12,0:12:36:0,36,354	0/0:1,0:1:3:0,3,31	0/0:5,0:5:15:0,15,148	0/0:2,0:2:6:0,6,55	0/0:1,0:1:3:0,3,36	0/0:14,0:14:33:0,33,364	0/0:10,0:10:30:0,30,294	0/0:9,0:9:27:0,27,272	0/0:3,0:3:9:0,9,96	0/0:16,0:16:48:0,48,478	1/1:0,7:7:21:214,21,0	./.:.:.:.:.	0/0:3,0:3:9:0,9,92	0/0:6,0:6:18:0,18,179	./.:.:.:.:.	0/0:1,0:1:3:0,3,32	0/0:6,0:6:15:0,15,160	0/0:1,0:1:3:0,3,33	0/0:7,0:7:21:0,21,212	0/1:2,1:3:23:23,0,52	0/0:18,0:18:54:0,54,545	0/0:9,0:9:27:0,27,262	0/0:5,0:5:15:0,15,153	0/0:3,0:3:9:0,9,97	0/0:3,0:3:9:0,9,93	0/0:9,0:9:27:0,27,262	0/0:9,0:9:24:0,24,256	0/0:15,0:15:45:0,45,454	0/0:12,0:12:36:0,36,361	0/0:8,0:8:21:0,21,207	0/0:8,0:8:24:0,24,244	./.:.:.:.:.	./.:.:.:.:.	1/1:0,3:3:9:96,9,0	0/0:2,0:2:6:0,6,57	0/0:2,0:2:6:0,6,61	./.:.:.:.:.	./.:.:.:.:.	0/0:6,0:6:18:0,18,172	0/0:7,0:7:21:0,21,219	0/0:6,0:6:18:0,18,173	0/0:3,0:3:9:0,9,87	0/0:2,0:2:6:0,6,61	0/0:2,0:2:6:0,6,63	0/0:3,0:3:9:0,9,86	0/0:2,0:2:6:0,6,62	0/0:5,0:5:15:0,15,152	0/0:2,0:2:6:0,6,60	0/0:9,0:9:21:0,21,246	0/0:3,0:3:9:0,9,93	0/0:1,0:1:3:0,3,31	0/0:6,0:6:18:0,18,179	0/0:5,0:5:12:0,12,132	0/0:3,0:3:9:0,9,93	0/0:1,0:1:3:0,3,31	0/0:3,0:3:9:0,9,86	0/0:5,0:5:15:0,15,150	0/0:2,0:2:6:0,6,59	0/0:8,0:8:24:0,24,238	0/0:2,0:2:6:0,6,64	0/0:3,0:3:9:0,9,93	0/0:2,0:2:6:0,6,59	./.:.:.:.:.	0/0:2,0:2:6:0,6,59	0/0:1,0:1:3:0,3,31	./.:.:.:.:.	0/0:5,0:5:15:0,15,154	0/0:2,0:2:6:0,6,60	0/0:2,0:2:6:0,6,59	0/0:1,0:1:3:0,3,30	0/0:4,0:4:12:0,12,122	0/1:1,1:2:24:26,0,24	./.:.:.:.:.	./.:.:.:.:.	1/1:0,2:2:6:64,6,0	1/1:0,1:1:3:34,3,0	0/0:3,0:3:9:0,9,91	1/1:0,2:2:6:59,6,0	0/0:1,0:1:3:0,3,30	0/0:3,0:3:9:0,9,91	./.:.:.:.:.	0/0:1,0:1:3:0,3,29	0/0:1,0:1:3:0,3,30	0/0:2,0:2:6:0,6,57	0/0:3,0:3:9:0,9,94	0/0:2,0:2:6:0,6,59	0/0:2,0:2:6:0,6,63	0/0:7,0:7:21:0,21,207	0/0:2,0:2:6:0,6,67	0/0:4,0:4:12:0,12,119	0/0:4,0:4:12:0,12,128	0/0:9,0:9:27:0,27,260	0/0:3,0:3:9:0,9,86	0/0:2,0:2:6:0,6,57	0/0:4,0:4:12:0,12,115	0/0:3,0:3:9:0,9,91	1/1:0,5:5:15:155,15,0	1/1:0,5:5:15:148,15,0	0/0:5,0:5:15:0,15,155	0/0:1,0:1:3:0,3,33	0/0:4,0:4:12:0,12,118	0/0:3,0:3:9:0,9,86	0/0:5,0:5:15:0,15,148	0/0:5,0:5:15:0,15,147	0/0:6,0:6:18:0,18,189	0/0:5,0:5:15:0,15,147	0/0:5,0:5:15:0,15,148	0/0:8,0:8:21:0,21,227	./.:.:.:.:.	0/0:5,0:5:15:0,15,149	0/0:4,0:4:12:0,12,121	0/0:4,0:4:12:0,12,119	0/0:5,0:5:12:0,12,133	0/0:2,0:2:3:0,3,45	0/0:4,0:4:9:0,9,106	./.:.:.:.:.	0/0:2,0:2:3:0,3,45	./.:.:.:.:.	0/0:2,0:2:3:0,3,45	0/0:2,0:2:3:0,3,45	0/0:17,0:17:48:0,48,533
chr0	22262331	.	G	A	575.4	.	AC=16;AF=0.065;AN=246;BaseQRankSum=-1.636;DP=655;Dels=0.00;FS=0.766;HaplotypeScore=0.1260;InbreedingCoeff=0.3773;MLEAC=12;MLEAF=0.049;MQ=59.74;MQ0=0;MQRankSum=0.299;QD=23.02;ReadPosRankSum=-0.738	GT:AD:DP:GQ:PL	0/0:50,0:50:99:0,123,1426	0/0:23,0:23:69:0,69,746	0/0:14,0:14:42:0,42,456	0/0:32,0:32:93:0,93,1005	0/0:12,0:12:36:0,36,384	0/0:8,0:8:21:0,21,242	0/0:6,0:6:18:0,18,190	0/0:1,0:1:3:0,3,33	./.:.:.:.:.	0/0:12,0:12:33:0,33,362	0/0:1,0:1:3:0,3,29	0/0:9,0:9:27:0,27,288	0/0:11,0:11:33:0,33,341	0/0:1,0:1:3:0,3,32	1/1:0,6:6:18:187,18,0	0/0:13,0:13:36:0,36,395	0/0:12,0:12:33:0,33,367	0/0:2,0:2:6:0,6,61	0/0:3,0:3:9:0,9,97	0/0:2,0:2:6:0,6,67	0/0:2,0:2:6:0,6,64	0/0:10,0:10:27:0,27,319	0/0:8,0:8:24:0,24,253	0/0:10,0:10:27:0,27,304	1/1:0,3:3:9:90,9,0	0/0:18,0:18:54:0,54,582	0/0:6,0:6:18:0,18,184	0/0:1,0:1:3:0,3,32	0/0:2,0:2:6:0,6,69	0/0:5,0:5:12:0,12,144	0/0:1,0:1:3:0,3,33	./.:.:.:.:.	0/0:5,0:5:15:0,15,159	0/0:2,0:2:6:0,6,65	0/0:6,0:6:18:0,18,192	./.:.:.:.:.	0/0:13,0:13:39:0,39,418	0/0:10,0:10:30:0,30,319	0/0:6,0:6:18:0,18,186	0/0:4,0:4:12:0,12,134	0/0:2,0:2:6:0,6,65	0/0:9,0:9:27:0,27,287	0/0:8,0:8:18:0,18,218	0/0:15,0:15:42:0,42,475	0/0:10,0:10:30:0,30,327	0/0:4,0:4:12:0,12,129	0/0:9,0:9:27:0,27,295	./.:.:.:.:.	0/0:2,0:2:6:0,6,66	0/0:1,0:1:3:0,3,32	0/0:1,0:1:3:0,3,32	0/0:2,0:2:6:0,6,61	0/0:1,0:1:3:0,3,32	1/1:0,1:1:3:31,3,0	0/0:3,0:3:9:0,9,95	0/0:5,0:5:15:0,15,159	0/0:5,0:5:15:0,15,162	0/0:2,0:2:6:0,6,64	./.:.:.:.:.	0/0:2,0:2:6:0,6,65	0/0:3,0:3:9:0,9,101	0/0:1,0:1:3:0,3,31	0/0:9,0:9:27:0,27,291	0/0:2,0:2:6:0,6,57	0/0:11,0:11:27:0,27,303	1/1:0,4:4:12:121,12,0	1/1:0,1:1:3:31,3,0	0/0:3,0:3:9:0,9,96	0/0:3,0:3:6:0,6,78	0/0:1,0:1:3:0,3,32	./.:.:.:.:.	0/0:6,0:6:18:0,18,195	0/0:5,0:5:15:0,15,164	0/0:2,0:2:6:0,6,67	0/0:7,0:7:21:0,21,227	0/0:1,0:1:3:0,3,31	0/0:1,0:1:3:0,3,31	0/0:1,0:1:3:0,3,34	./.:.:.:.:.	0/0:4,0:4:9:0,9,105	./.:.:.:.:.	./.:.:.:.:.	0/0:4,0:4:12:0,12,126	0/0:2,0:2:6:0,6,63	0/0:2,0:2:6:0,6,63	1/1:0,3:3:9:93,9,0	0/0:3,0:3:9:0,9,97	0/0:2,0:2:6:0,6,50	0/0:5,0:5:15:0,15,154	./.:.:.:.:.	0/0:2,0:2:6:0,6,64	./.:.:.:.:.	0/0:4,0:4:12:0,12,126	0/0:1,0:1:3:0,3,33	0/0:1,0:1:3:0,3,32	0/0:2,0:2:6:0,6,60	0/0:2,0:2:6:0,6,63	0/0:1,0:1:3:0,3,31	./.:.:.:.:.	0/0:3,0:3:9:0,9,95	0/0:5,0:5:15:0,15,162	0/0:2,0:2:6:0,6,66	0/0:3,0:3:9:0,9,96	0/0:7,0:7:21:0,21,228	0/0:1,0:1:3:0,3,31	0/0:4,0:4:12:0,12,122	0/0:2,0:2:6:0,6,64	0/0:8,0:8:24:0,24,252	0/0:3,0:3:9:0,9,102	1/1:0,1:1:3:32,3,0	1/1:0,6:6:18:189,18,0	0/0:3,0:3:9:0,9,104	0/0:4,0:4:12:0,12,127	0/0:4,0:4:12:0,12,126	0/0:3,0:3:9:0,9,97	0/0:3,0:3:9:0,9,95	0/0:7,0:7:21:0,21,231	0/0:3,0:3:9:0,9,98	0/0:5,0:5:12:0,12,126	0/0:2,0:2:6:0,6,67	0/0:6,0:6:18:0,18,190	0/0:1,0:1:3:0,3,33	0/0:3,0:3:9:0,9,97	0/0:5,0:5:12:0,12,143	0/0:2,0:2:6:0,6,64	0/0:3,0:3:9:0,9,94	0/0:3,0:3:9:0,9,99	0/0:4,0:4:12:0,12,130	0/0:6,0:6:15:0,15,178	0/0:2,0:2:3:0,3,45	0/0:4,0:4:9:0,9,109	./.:.:.:.:.	0/0:2,0:2:3:0,3,45	./.:.:.:.:.	0/0:2,0:2:3:0,3,45	0/0:2,0:2:3:0,3,45	0/0:20,0:20:57:0,57,665
chr0	22262779	.	G	A	1718.91	.	AC=15;AF=0.056;AN=268;BaseQRankSum=3.978;DP=1092;Dels=0.00;FS=0.456;HaplotypeScore=0.0547;InbreedingCoeff=0.4485;MLEAC=12;MLEAF=0.045;MQ=59.80;MQ0=0;MQRankSum=-0.988;QD=24.21;ReadPosRankSum=2.014	GT:AD:DP:GQ:PL	0/0:65,0:65:99:0,195,1988	0/0:22,0:22:60:0,60,634	0/0:20,0:20:60:0,60,592	0/0:58,0:58:99:0,174,1745	0/0:19,0:19:57:0,57,578	0/0:14,0:14:39:0,39,406	0/0:16,0:16:48:0,48,458	0/0:2,0:2:6:0,6,63	0/0:6,0:6:18:0,18,169	0/0:23,0:23:69:0,69,706	0/0:1,0:1:3:0,3,34	1/1:0,24:24:63:704,63,0	0/0:12,0:12:36:0,36,361	0/0:1,0:1:3:0,3,31	0/0:17,0:17:51:0,51,512	0/0:18,0:18:48:0,48,507	0/0:21,0:21:57:0,57,614	0/0:1,0:1:3:0,3,30	0/0:9,0:9:24:0,24,235	0/0:8,0:8:21:0,21,222	0/0:3,0:3:9:0,9,95	0/0:12,0:12:33:0,33,349	0/0:21,0:21:60:0,60,592	1/1:0,19:19:51:563,51,0	0/0:3,0:3:9:0,9,95	0/0:30,0:30:87:0,87,912	0/0:19,0:19:51:0,51,551	0/0:6,0:6:18:0,18,187	0/0:5,0:5:15:0,15,159	0/0:22,0:22:66:0,66,682	0/0:3,0:3:9:0,9,92	0/0:2,0:2:6:0,6,63	0/0:20,0:20:57:0,57,573	0/0:3,0:3:9:0,9,96	0/0:20,0:20:57:0,57,587	0/0:3,0:3:9:0,9,92	0/0:16,0:16:48:0,48,476	0/0:17,0:17:45:0,45,490	0/0:16,0:16:48:0,48,476	0/0:1,0:1:3:0,3,32	0/0:2,0:2:6:0,6,62	0/0:12,0:12:33:0,33,348	0/0:19,0:19:45:0,45,525	0/0:21,0:21:57:0,57,607	0/0:18,0:18:54:0,54,533	0/0:21,0:21:60:0,60,622	0/0:13,0:13:39:0,39,395	0/0:4,0:4:12:0,12,128	0/0:1,0:1:3:0,3,30	0/0:7,0:7:18:0,18,199	0/0:1,0:1:3:0,3,29	0/0:4,0:4:12:0,12,118	0/0:6,0:6:15:0,15,165	0/0:5,0:5:15:0,15,154	1/1:0,2:2:6:59,6,0	0/0:2,0:2:6:0,6,61	0/0:3,0:3:9:0,9,94	0/0:3,0:3:9:0,9,91	0/0:4,0:4:12:0,12,120	0/0:7,0:7:18:0,18,194	0/0:6,0:6:18:0,18,182	0/0:3,0:3:9:0,9,96	0/0:3,0:3:9:0,9,91	0/0:4,0:4:12:0,12,118	0/0:3,0:3:9:0,9,91	./.:.:.:.:.	0/0:5,0:5:15:0,15,157	0/0:7,0:7:21:0,21,209	0/0:2,0:2:6:0,6,61	0/0:1,0:1:3:0,3,31	0/0:1,0:1:3:0,3,32	0/0:2,0:2:6:0,6,59	0/0:1,0:1:3:0,3,32	0/1:3,6:9:67:129,0,67	1/1:0,5:5:15:155,15,0	0/0:5,0:5:12:0,12,136	0/0:2,0:2:6:0,6,60	0/0:2,0:2:6:0,6,65	0/0:2,0:2:6:0,6,60	0/0:3,0:3:9:0,9,90	0/0:4,0:4:12:0,12,120	0/0:3,0:3:9:0,9,91	0/0:5,0:5:15:0,15,156	0/0:7,0:7:21:0,21,203	0/0:4,0:4:12:0,12,118	0/0:7,0:7:21:0,21,225	0/0:3,0:3:9:0,9,87	0/0:7,0:8:21:0,21,218	0/0:6,0:6:18:0,18,184	0/0:2,0:2:6:0,6,64	0/0:4,0:4:9:0,9,103	0/0:2,0:2:6:0,6,61	0/0:3,0:3:9:0,9,91	0/0:2,0:2:6:0,6,61	0/0:5,0:5:15:0,15,149	0/0:1,0:1:3:0,3,31	0/0:5,0:5:15:0,15,157	0/0:3,0:3:9:0,9,91	0/0:4,0:4:12:0,12,118	0/0:6,0:6:18:0,18,181	0/0:9,0:9:27:0,27,277	0/0:3,0:3:9:0,9,92	0/0:2,0:2:6:0,6,54	0/0:1,0:1:3:0,3,33	0/0:3,0:3:9:0,9,85	0/0:2,0:2:6:0,6,59	0/0:3,0:3:9:0,9,88	0/0:7,0:7:21:0,21,208	0/0:4,0:4:12:0,12,129	0/0:5,0:5:15:0,15,146	0/0:11,0:11:30:0,30,314	0/0:4,0:4:12:0,12,129	0/0:6,0:6:15:0,15,168	0/0:7,0:7:21:0,21,210	0/0:3,0:3:9:0,9,89	0/0:13,0:13:39:0,39,386	0/0:5,0:5:15:0,15,152	0/0:6,0:6:15:0,15,155	1/1:0,3:3:9:91,9,0	0/0:2,0:2:6:0,6,66	1/1:0,2:2:6:60,6,0	1/1:0,7:7:21:206,21,0	0/0:4,0:4:12:0,12,121	0/0:8,0:8:24:0,24,239	0/0:5,0:5:15:0,15,148	0/0:2,0:2:6:0,6,63	0/0:6,0:6:18:0,18,180	0/0:2,0:2:6:0,6,59	0/0:7,0:7:21:0,21,215	./.:.:.:.:.	0/0:4,0:4:6:0,6,89	0/0:4,0:4:9:0,9,106	0/0:3,0:4:9:0,9,92	0/0:4,0:4:6:0,6,89	./.:.:.:.:.	0/0:6,0:6:9:0,9,134	0/0:24,0:24:72:0,72,813
chr0	22263430	.	T	G	5871.63	.	AC=61;AF=0.231;AN=264;BaseQRankSum=1.979;DP=1046;Dels=0.00;FS=0.605;HaplotypeScore=0.1001;InbreedingCoeff=0.6959;MLEAC=59;MLEAF=0.223;MQ=59.81;MQ0=1;MQRankSum=-0.135;QD=26.33;ReadPosRankSum=-1.381	GT:AD:DP:GQ:PL	0/0:58,0:58:99:0,174,1830	0/0:19,0:19:57:0,57,581	0/0:15,0:15:45:0,45,469	0/0:50,0:50:99:0,150,1494	1/1:0,15:15:39:415,39,0	0/0:20,0:20:57:0,57,594	0/0:19,0:19:57:0,57,581	0/0:3,0:3:9:0,9,94	0/0:4,0:4:12:0,12,114	0/0:20,0:20:60:0,60,623	./.:.:.:.:.	0/0:17,0:17:48:0,48,504	1/1:0,19:19:57:587,57,0	./.:.:.:.:.	0/0:23,0:23:69:0,69,704	0/0:28,0:28:78:0,78,820	1/1:0,14:14:36:385,36,0	0/0:4,0:4:12:0,12,124	0/0:13,0:13:39:0,39,397	0/0:12,0:12:36:0,36,359	0/0:6,0:6:18:0,18,187	0/0:14,0:14:42:0,42,419	0/0:20,0:20:54:0,54,569	0/0:19,0:19:57:0,57,575	0/0:3,0:3:9:0,9,96	0/0:15,0:15:45:0,45,459	0/0:19,0:19:57:0,57,581	1/1:0,5:5:15:161,15,0	0/1:1,5:6:14:129,0,14	1/1:0,30:30:84:911,84,0	1/1:0,8:8:24:245,24,0	1/1:0,4:4:12:130,12,0	1/1:0,18:18:51:533,51,0	1/1:0,3:3:9:94,9,0	0/0:11,0:11:33:0,33,339	0/0:6,0:6:18:0,18,186	0/0:24,0:24:72:0,72,749	0/0:17,0:17:51:0,51,524	1/1:0,11:11:27:291,27,0	0/0:1,0:1:3:0,3,31	1/1:0,4:4:12:122,12,0	1/1:0,12:12:33:356,33,0	0/0:19,0:19:51:0,51,536	0/0:16,0:16:48:0,48,484	0/0:19,0:19:54:0,54,582	0/0:13,0:13:39:0,39,399	0/0:20,0:20:57:0,57,596	0/0:1,0:1:3:0,3,32	1/1:0,1:1:3:32,3,0	0/0:1,0:1:3:0,3,30	0/0:3,0:3:9:0,9,92	0/0:2,0:2:6:0,6,61	0/0:2,0:2:6:0,6,61	0/0:3,0:3:9:0,9,86	0/0:5,0:5:15:0,15,156	1/1:0,6:6:18:184,18,0	0/0:3,0:3:9:0,9,95	0/0:7,0:7:21:0,21,219	1/1:0,1:1:3:29,3,0	0/0:3,0:3:9:0,9,91	1/1:0,3:3:6:74,6,0	1/1:0,2:2:6:64,6,0	1/1:0,9:9:27:283,27,0	1/1:0,4:4:12:121,12,0	1/1:0,4:4:12:122,12,0	0/0:7,0:7:21:0,21,211	0/0:1,0:1:3:0,3,30	1/1:0,3:3:9:82,9,0	1/1:0,4:4:12:121,12,0	0/0:2,0:2:6:0,6,63	0/0:3,0:3:9:0,9,88	0/0:1,0:1:3:0,3,30	0/0:2,0:2:6:0,6,62	0/0:3,0:3:9:0,9,92	0/0:2,0:2:6:0,6,57	0/0:3,0:3:9:0,9,91	./.:.:.:.:.	0/0:4,0:4:12:0,12,123	0/0:1,0:1:3:0,3,30	0/0:7,0:7:21:0,21,209	0/0:1,0:1:3:0,3,33	0/0:5,0:5:15:0,15,149	0/0:2,0:2:6:0,6,61	0/0:6,0:6:18:0,18,178	0/0:3,0:3:9:0,9,94	0/0:3,0:3:9:0,9,98	1/1:0,4:4:12:116,12,0	0/1:2,1:3:21:21,0,49	0/1:3,1:4:20:20,0,83	1/1:0,7:7:21:220,21,0	0/0:1,0:1:3:0,3,30	0/0:2,0:2:6:0,6,61	1/1:0,1:1:3:30,3,0	0/0:3,0:3:9:0,9,94	0/0:6,0:6:18:0,18,186	0/0:2,0:2:6:0,6,62	0/0:7,0:7:21:0,21,209	0/0:1,0:1:3:0,3,32	0/0:4,0:4:12:0,12,117	0/0:5,0:5:12:0,12,134	1/1:0,2:2:3:32,3,0	./.:.:.:.:.	./.:.:.:.:.	0/0:1,0:1:3:0,3,32	0/0:1,0:1:3:0,3,30	0/0:7,0:7:21:0,21,218	0/0:4,0:4:12:0,12,131	0/0:6,0:6:18:0,18,181	0/0:5,0:5:15:0,15,153	0/0:4,0:4:12:0,12,122	0/0:5,0:5:15:0,15,147	0/0:5,0:5:15:0,15,153	0/0:7,0:7:18:0,18,195	0/0:4,0:4:12:0,12,118	1/1:0,9:9:27:278,27,0	1/1:0,5:5:15:156,15,0	1/1:0,2:2:6:61,6,0	0/0:2,0:2:3:0,3,45	0/0:7,0:7:21:0,21,209	0/0:4,0:4:12:0,12,118	0/0:7,0:7:21:0,21,213	0/0:4,0:4:12:0,12,122	0/0:4,0:4:12:0,12,122	0/0:2,0:2:6:0,6,64	0/0:5,0:5:12:0,12,135	0/0:5,0:5:15:0,15,154	0/0:4,0:4:9:0,9,104	0/0:3,0:3:9:0,9,92	0/0:3,0:3:9:0,9,89	0/0:2,0:2:3:0,3,45	0/0:4,0:4:6:0,6,89	0/0:2,0:2:3:0,3,45	0/0:8,0:8:12:0,12,179	0/0:5,0:5:9:0,9,120	0/0:4,0:4:6:0,6,89	0/0:6,0:6:12:0,12,152	0/0:28,0:28:84:0,84,937
chr0	22264657	.	C	T	780.94	.	AC=16;AF=0.065;AN=246;BaseQRankSum=0.736;DP=800;Dels=0.00;FS=0.638;HaplotypeScore=0.0853;InbreedingCoeff=0.3828;MLEAC=11;MLEAF=0.045;MQ=57.63;MQ0=0;MQRankSum=4.249;QD=20.02;ReadPosRankSum=0.517	GT:AD:DP:GQ:PL	0/0:37,0:37:99:0,111,1179	0/0:11,0:11:33:0,33,335	0/0:9,0:9:27:0,27,276	0/0:26,0:26:75:0,75,774	0/0:13,0:13:33:0,33,368	0/0:6,0:6:15:0,15,175	0/0:12,0:12:27:0,27,320	0/0:2,0:2:6:0,6,66	0/0:1,0:1:3:0,3,31	0/0:18,0:18:54:0,54,559	0/0:1,0:1:3:0,3,33	0/0:17,0:17:42:0,42,466	0/0:18,0:18:54:0,54,546	0/0:3,0:3:9:0,9,95	0/0:21,0:21:63:0,63,640	0/0:11,0:11:33:0,33,333	0/0:24,0:24:51:0,51,596	0/0:2,0:2:6:0,6,64	0/0:10,0:10:27:0,27,288	0/0:2,0:2:6:0,6,56	0/0:4,0:4:12:0,12,127	0/0:6,0:6:18:0,18,183	1/1:0,12:12:36:363,36,0	0/0:18,1:19:42:0,42,488	0/0:3,0:3:9:0,9,99	0/0:19,0:19:51:0,51,558	0/0:12,0:12:33:0,33,351	./.:.:.:.:.	0/0:4,0:4:12:0,12,129	0/0:10,0:10:27:0,27,289	0/0:3,0:3:9:0,9,98	0/0:3,0:5:6:0,6,64	0/0:10,0:10:30:0,30,300	0/0:3,0:3:9:0,9,94	0/0:6,0:6:18:0,18,185	0/0:1,0:1:3:0,3,32	0/0:18,0:18:48:0,48,517	0/0:4,0:4:9:0,9,103	0/0:13,0:13:39:0,39,393	./.:.:.:.:.	0/0:6,0:6:18:0,18,190	0/0:6,0:6:18:0,18,186	0/0:14,0:14:39:0,39,411	0/0:18,0:18:51:0,51,545	0/0:15,0:15:45:0,45,455	0/0:23,0:23:60:0,60,655	0/0:11,0:11:33:0,33,346	./.:.:.:.:.	0/0:4,0:4:12:0,12,119	1/1:0,2:3:6:66,6,0	0/0:2,0:2:6:0,6,61	0/0:5,0:5:15:0,15,152	0/0:7,0:7:12:0,12,164	0/0:2,0:2:6:0,6,57	0/0:5,0:5:12:0,12,118	0/0:2,0:2:6:0,6,63	0/0:6,0:6:15:0,15,170	0/0:3,0:3:9:0,9,90	0/0:1,0:1:3:0,3,32	0/0:5,0:5:15:0,15,154	0/0:3,0:3:9:0,9,87	0/0:2,0:2:6:0,6,64	0/0:7,0:7:18:0,18,194	0/0:3,0:3:9:0,9,91	0/0:4,0:4:12:0,12,119	0/0:3,0:3:9:0,9,92	0/0:5,0:5:15:0,15,155	./.:.:.:.:.	0/0:4,0:4:12:0,12,125	0/0:1,0:1:3:0,3,33	0/0:2,0:2:6:0,6,59	0/0:2,0:2:6:0,6,57	./.:.:.:.:.	0/0:3,0:3:9:0,9,97	0/0:4,0:4:9:0,9,102	0/0:4,0:4:12:0,12,121	0/0:6,0:6:15:0,15,171	./.:.:.:.:.	0/0:2,0:2:6:0,6,65	0/0:1,0:1:3:0,3,30	0/0:2,0:2:6:0,6,61	0/0:3,0:3:9:0,9,96	0/0:5,0:5:15:0,15,162	./.:.:.:.:.	0/0:2,0:2:3:0,3,30	0/0:3,0:3:9:0,9,95	0/0:7,0:7:18:0,18,197	0/0:7,0:7:21:0,21,227	0/1:1,2:3:23:52,0,23	0/0:4,0:4:12:0,12,123	1/1:0,1:1:3:30,3,0	./.:.:.:.:.	0/0:1,0:1:3:0,3,30	./.:.:.:.:.	0/0:4,0:4:12:0,12,120	0/0:2,0:2:6:0,6,64	0/0:1,0:1:3:0,3,33	0/0:3,0:3:9:0,9,92	0/0:7,0:7:18:0,18,195	0/0:4,0:4:12:0,12,118	0/0:2,0:2:6:0,6,63	./.:.:.:.:.	./.:.:.:.:.	1/1:0,2:2:6:64,6,0	1/1:0,3:3:9:95,9,0	1/1:0,5:5:12:137,12,0	0/1:3,3:6:79:79,0,81	0/0:4,0:4:12:0,12,120	0/0:2,0:2:6:0,6,61	0/0:4,0:4:6:0,6,89	0/0:11,0:11:24:0,24,277	0/0:2,0:2:6:0,6,62	0/0:6,0:6:18:0,18,181	1/1:0,4:4:12:126,12,0	0/0:4,0:4:12:0,12,122	0/0:5,0:5:15:0,15,151	0/0:4,0:4:6:0,6,89	0/0:6,0:6:15:0,15,165	0/0:2,0:2:6:0,6,60	0/0:6,0:6:18:0,18,184	0/0:3,0:3:9:0,9,93	0/0:2,0:2:6:0,6,62	0/0:1,0:1:3:0,3,32	0/0:2,0:2:6:0,6,59	0/0:6,0:6:15:0,15,169	0/0:8,0:8:21:0,21,229	0/0:3,0:3:9:0,9,87	0/0:2,0:2:6:0,6,61	0/0:1,0:1:3:0,3,32	./.:.:.:.:.	0/0:2,0:2:3:0,3,45	./.:.:.:.:.	0/0:9,0:9:15:0,15,208	./.:.:.:.:.	0/0:4,0:4:9:0,9,105	0/0:4,0:4:6:0,6,89	0/0:26,0:26:78:0,78,842
chr0	22264717	.	A	G	5018.59	.	AC=72;AF=0.275;AN=262;BaseQRankSum=2.636;DP=852;Dels=0.00;FS=4.940;HaplotypeScore=0.0549;InbreedingCoeff=0.6906;MLEAC=59;MLEAF=0.225;MQ=59.25;MQ0=2;MQRankSum=2.311;QD=25.09;ReadPosRankSum=1.803	GT:AD:DP:GQ:PL	0/0:47,0:47:99:0,138,1463	0/0:11,0:11:30:0,30,324	0/0:9,0:9:27:0,27,280	0/0:24,0:24:72:0,72,743	1/1:0,15:15:42:456,42,0	0/0:11,0:11:30:0,30,323	0/0:6,0:6:15:0,15,166	0/0:3,0:3:9:0,9,99	0/0:6,0:6:18:0,18,183	0/0:23,0:23:69:0,69,719	0/0:3,0:3:9:0,9,95	0/0:15,0:15:39:0,39,432	1/1:0,12:12:36:385,36,0	1/1:0,2:2:6:62,6,0	0/0:15,0:15:42:0,42,457	0/0:9,0:9:27:0,27,276	1/1:0,24:24:72:751,72,0	0/0:3,0:3:9:0,9,89	0/0:9,0:9:24:0,24,244	0/0:4,0:4:12:0,12,120	0/0:4,0:4:12:0,12,128	0/0:11,0:11:30:0,30,322	0/0:12,0:12:33:0,33,341	0/0:18,0:18:54:0,54,550	0/0:2,0:2:6:0,6,65	0/0:19,0:19:57:0,57,592	0/0:10,0:10:30:0,30,309	1/1:0,1:1:3:35,3,0	1/1:0,3:3:9:100,9,0	1/1:0,8:8:24:254,24,0	1/1:0,2:2:6:69,6,0	1/1:0,3:3:9:98,9,0	1/1:0,15:15:39:440,39,0	1/1:0,1:1:3:33,3,0	0/0:13,0:13:33:0,33,374	0/0:4,0:4:12:0,12,129	0/0:14,0:14:42:0,42,439	0/0:7,0:7:21:0,21,211	1/1:0,12:12:36:382,36,0	0/0:2,0:2:6:0,6,66	1/1:0,1:1:3:32,3,0	1/1:0,7:7:21:224,21,0	0/0:12,0:12:33:0,33,352	0/0:18,0:18:51:0,51,548	0/0:11,0:11:30:0,30,311	0/0:17,0:17:36:0,36,442	0/0:7,0:7:21:0,21,219	0/0:3,0:3:9:0,9,97	1/1:0,1:1:3:32,3,0	0/0:5,0:5:12:0,12,138	0/0:2,0:2:6:0,6,61	0/0:6,0:6:18:0,18,185	0/0:7,0:7:21:0,21,217	0/0:3,0:3:9:0,9,93	0/0:7,0:7:21:0,21,214	1/1:0,1:1:3:32,3,0	0/0:3,0:3:9:0,9,97	0/0:3,0:3:9:0,9,94	1/1:0,1:1:3:32,3,0	0/0:1,0:1:3:0,3,32	1/1:0,4:4:12:123,12,0	1/1:0,2:2:6:64,6,0	1/1:0,6:6:18:185,18,0	1/1:0,3:3:9:96,9,0	1/1:0,6:6:18:190,18,0	0/0:3,0:3:9:0,9,96	0/0:7,0:7:21:0,21,225	1/1:0,6:6:15:171,15,0	1/1:0,6:6:15:171,15,0	./.:.:.:.:.	0/0:2,0:2:6:0,6,61	0/0:2,0:2:6:0,6,61	0/0:4,0:4:9:0,9,106	0/0:5,0:5:15:0,15,156	0/0:6,0:6:18:0,18,189	0/0:1,0:1:3:0,3,32	0/0:5,0:5:12:0,12,138	0/0:2,0:2:6:0,6,63	0/0:3,0:3:9:0,9,92	0/0:4,0:4:12:0,12,122	0/0:1,0:1:3:0,3,32	./.:.:.:.:.	0/0:6,0:6:18:0,18,193	./.:.:.:.:.	0/0:1,0:1:3:0,3,32	0/0:5,0:5:15:0,15,158	1/1:0,5:5:15:158,15,0	1/1:0,1:1:3:32,3,0	0/1:1,4:5:18:104,0,18	1/1:0,2:2:6:63,6,0	./.:.:.:.:.	0/0:6,0:6:15:0,15,166	1/1:0,7:7:21:221,21,0	./.:.:.:.:.	0/0:4,0:4:9:0,9,108	0/1:4,1:5:18:18,0,110	0/0:2,0:2:6:0,6,67	0/0:2,0:2:6:0,6,62	0/0:1,0:1:3:0,3,30	0/0:4,0:4:12:0,12,121	1/1:0,5:5:15:163,15,0	1/1:0,2:2:6:65,6,0	1/1:0,1:2:3:31,3,0	0/0:2,0:2:6:0,6,62	0/0:2,0:2:6:0,6,60	0/0:3,0:3:9:0,9,96	0/0:4,0:4:12:0,12,127	0/0:5,0:5:12:0,12,139	0/1:4,2:6:30:30,0,114	0/0:1,0:1:3:0,3,31	0/0:3,0:3:9:0,9,95	0/1:4,2:6:30:30,0,114	0/0:5,0:5:15:0,15,161	0/0:3,0:3:9:0,9,96	1/1:0,6:6:18:189,18,0	1/1:0,2:2:6:66,6,0	1/1:0,4:4:12:122,12,0	0/0:5,0:5:15:0,15,155	0/0:4,0:4:12:0,12,128	0/0:3,0:3:9:0,9,98	0/0:5,0:5:15:0,15,156	0/0:1,0:1:3:0,3,31	0/0:10,0:10:30:0,30,311	0/0:7,0:7:21:0,21,219	0/0:7,0:7:21:0,21,214	0/0:4,0:4:9:0,9,105	0/0:3,0:3:9:0,9,93	0/0:2,0:2:6:0,6,63	0/0:6,0:6:18:0,18,190	0/0:8,0:8:12:0,12,179	0/0:3,0:3:9:0,9,93	0/0:1,0:1:3:0,3,32	0/0:9,0:9:15:0,15,210	./.:.:.:.:.	0/0:4,0:4:9:0,9,103	0/0:6,0:6:9:0,9,134	0/0:41,0:41:99:0,120,1361
chr0	22271108	.	T	A	1234.73	.	AC=12;AF=0.051;AN=236;BaseQRankSum=0.088;DP=662;Dels=0.00;FS=0.000;HaplotypeScore=0.2540;InbreedingCoeff=0.2425;MLEAC=11;MLEAF=0.047;MQ=59.62;MQ0=1;MQRankSum=0.038;QD=23.30;ReadPosRankSum=-0.967	GT:AD:DP:GQ:PL	0/0:45,0:45:99:0,135,1443	0/0:17,0:17:51:0,51,539	0/0:16,0:16:48:0,48,512	0/0:33,0:33:99:0,99,1010	./.:.:.:.:.	0/0:6,0:6:18:0,18,187	0/0:7,0:7:21:0,21,221	./.:.:.:.:.	0/0:1,0:1:3:0,3,31	0/0:15,0:15:39:0,39,434	./.:.:.:.:.	1/1:0,21:21:63:642,63,0	./.:.:.:.:.	0/0:1,0:1:3:0,3,30	./.:.:.:.:.	0/0:18,0:18:54:0,54,543	0/0:20,0:20:48:0,48,533	0/0:1,0:1:3:0,3,31	0/0:7,0:7:21:0,21,206	0/0:4,0:4:12:0,12,120	0/0:2,0:2:6:0,6,59	0/0:9,0:9:27:0,27,270	0/0:15,0:15:45:0,45,443	0/0:14,0:14:42:0,42,439	0/0:1,0:1:3:0,3,33	./.:.:.:.:.	0/0:15,0:16:42:0,42,438	0/0:7,0:7:21:0,21,223	0/0:2,0:2:6:0,6,68	0/0:12,0:12:36:0,36,364	0/0:2,0:2:6:0,6,69	./.:.:.:.:.	0/0:9,0:9:27:0,27,270	0/0:1,0:1:3:0,3,35	0/0:8,0:8:21:0,21,232	0/0:4,0:4:12:0,12,132	0/0:11,0:11:27:0,27,313	0/0:7,0:7:15:0,15,177	0/0:9,0:9:27:0,27,278	0/0:3,0:3:9:0,9,101	0/0:4,0:4:12:0,12,130	0/0:9,0:9:27:0,27,284	0/0:20,0:20:57:0,57,604	1/1:0,15:15:42:452,42,0	0/0:10,0:10:30:0,30,302	0/0:11,0:12:27:0,27,300	0/0:11,0:11:33:0,33,352	0/0:3,0:3:9:0,9,98	0/0:1,0:1:3:0,3,28	0/0:7,0:7:21:0,21,207	0/0:1,0:1:3:0,3,30	0/0:1,0:1:3:0,3,32	0/0:2,0:2:6:0,6,65	0/0:2,0:2:6:0,6,59	0/1:4,1:5:17:17,0,106	./.:.:.:.:.	1/1:0,5:5:15:156,15,0	1/1:0,3:3:9:94,9,0	0/0:2,0:2:6:0,6,62	0/1:2,1:3:20:20,0,56	./.:.:.:.:.	./.:.:.:.:.	0/0:5,0:5:15:0,15,153	./.:.:.:.:.	0/0:2,0:2:6:0,6,63	./.:.:.:.:.	0/0:5,0:5:12:0,12,140	0/0:4,0:4:12:0,12,131	0/0:4,0:4:12:0,12,129	0/0:2,0:2:6:0,6,63	./.:.:.:.:.	./.:.:.:.:.	0/0:1,0:1:3:0,3,32	0/0:4,0:4:12:0,12,122	0/0:6,0:6:15:0,15,164	1/1:0,1:1:3:31,3,0	0/0:1,0:1:3:0,3,30	0/0:10,0:10:30:0,30,317	0/0:1,0:1:3:0,3,31	0/0:3,0:3:9:0,9,96	0/0:2,0:2:6:0,6,65	./.:.:.:.:.	0/0:2,0:2:6:0,6,63	0/0:9,0:9:27:0,27,285	0/0:6,0:6:18:0,18,189	0/0:2,0:2:6:0,6,61	0/0:1,0:1:3:0,3,29	0/0:2,0:2:6:0,6,57	0/0:3,0:3:9:0,9,98	0/0:2,0:2:6:0,6,60	0/0:1,0:1:3:0,3,34	0/0:2,0:2:6:0,6,61	0/0:2,0:2:6:0,6,60	./.:.:.:.:.	0/0:1,0:1:3:0,3,29	0/0:1,0:1:3:0,3,32	0/0:1,0:1:3:0,3,32	0/0:3,0:3:9:0,9,97	0/0:2,0:2:6:0,6,61	0/0:1,0:1:3:0,3,30	0/0:2,0:2:6:0,6,63	./.:.:.:.:.	./.:.:.:.:.	0/0:2,0:2:6:0,6,59	./.:.:.:.:.	0/0:4,0:4:12:0,12,132	0/0:3,0:3:9:0,9,88	0/0:2,0:2:6:0,6,66	0/0:1,0:1:3:0,3,33	0/0:3,0:3:9:0,9,95	0/0:3,0:3:9:0,9,94	0/0:1,0:1:3:0,3,34	0/0:3,0:3:6:0,6,57	0/0:4,0:4:12:0,12,122	0/0:2,0:2:6:0,6,62	0/0:3,0:3:9:0,9,90	0/0:2,0:2:6:0,6,57	0/0:2,0:2:6:0,6,64	0/0:4,0:4:12:0,12,122	0/0:4,0:4:12:0,12,122	0/0:3,0:3:9:0,9,88	0/0:1,0:1:3:0,3,32	0/0:1,0:1:3:0,3,33	0/0:2,0:2:6:0,6,63	0/0:2,0:2:6:0,6,60	0/0:6,0:6:18:0,18,176	0/0:5,0:5:15:0,15,153	0/0:3,0:3:9:0,9,97	0/0:3,0:3:9:0,9,95	0/0:2,0:2:3:0,3,45	0/0:1,0:1:3:0,3,31	0/0:4,0:4:6:0,6,89	0/0:4,0:4:6:0,6,89	0/0:3,0:3:6:0,6,76	0/0:3,0:3:6:0,6,76	0/0:4,0:4:6:0,6,89	0/0:18,0:18:54:0,54,618
chr0	22273015	.	G	T	518.54	.	AC=12;AF=0.054;AN=224;BaseQRankSum=-2.062;DP=568;Dels=0.00;FS=0.908;HaplotypeScore=0.2941;InbreedingCoeff=0.2957;MLEAC=9;MLEAF=0.040;MQ=58.32;MQ0=3;MQRankSum=-0.400;QD=22.55;ReadPosRankSum=-1.806	GT:AD:DP:GQ:PL	0/0:33,0:34:87:0,87,1014	0/0:12,0:12:36:0,36,369	0/0:16,0:16:42:0,42,445	0/0:17,0:17:48:0,48,515	./.:.:.:.:.	0/0:3,0:3:9:0,9,95	0/0:7,0:7:21:0,21,223	./.:.:.:.:.	0/0:1,0:1:3:0,3,34	0/0:9,0:9:27:0,27,291	0/0:1,0:1:3:0,3,32	0/0:11,0:11:21:0,21,236	./.:.:.:.:.	0/0:1,0:1:3:0,3,35	./.:.:.:.:.	0/0:13,0:13:39:0,39,416	0/0:8,0:8:24:0,24,249	0/0:1,0:1:3:0,3,32	0/0:2,0:2:6:0,6,59	./.:.:.:.:.	0/0:1,0:1:3:0,3,33	1/1:0,6:6:18:183,18,0	1/1:0,10:10:30:306,30,0	0/0:22,0:22:66:0,66,694	0/0:2,0:2:6:0,6,61	./.:.:.:.:.	0/0:10,0:10:24:0,24,245	0/0:5,0:5:15:0,15,162	./.:.:.:.:.	0/0:9,0:9:21:0,21,222	0/0:4,0:4:12:0,12,130	0/0:2,0:2:6:0,6,65	0/0:4,0:4:12:0,12,124	0/0:4,0:4:12:0,12,126	0/0:13,0:13:39:0,39,413	0/0:1,0:1:3:0,3,33	0/0:11,0:11:33:0,33,346	0/0:3,0:3:9:0,9,97	0/0:9,0:9:24:0,24,274	./.:.:.:.:.	0/0:3,0:3:9:0,9,98	0/0:8,0:8:24:0,24,249	0/0:15,0:15:36:0,36,384	0/0:9,0:9:27:0,27,279	0/0:14,0:14:33:0,33,371	0/0:10,0:10:18:0,18,203	0/0:8,0:8:24:0,24,259	0/0:1,0:1:3:0,3,35	0/0:1,0:1:3:0,3,33	0/0:5,0:5:9:0,9,95	0/0:3,0:3:9:0,9,92	0/0:2,0:2:6:0,6,65	0/0:6,0:6:18:0,18,185	0/0:1,0:1:3:0,3,30	0/0:2,0:2:6:0,6,65	./.:.:.:.:.	0/0:2,0:2:6:0,6,67	0/0:8,0:8:24:0,24,249	0/0:3,0:3:9:0,9,95	0/0:1,0:1:3:0,3,31	./.:.:.:.:.	./.:.:.:.:.	0/0:5,0:5:15:0,15,158	./.:.:.:.:.	0/0:5,0:5:15:0,15,158	./.:.:.:.:.	0/0:6,0:6:12:0,12,125	0/0:9,0:9:27:0,27,284	0/0:1,0:1:3:0,3,31	0/0:1,0:1:3:0,3,32	0/0:5,0:5:15:0,15,155	./.:.:.:.:.	0/0:1,0:1:3:0,3,32	0/0:3,0:3:9:0,9,94	0/0:2,0:2:6:0,6,61	0/0:2,0:2:6:0,6,63	./.:.:.:.:.	0/0:2,0:2:6:0,6,61	0/0:1,0:1:3:0,3,32	1/1:0,1:1:3:32,3,0	0/0:3,0:3:9:0,9,92	0/0:2,0:2:6:0,6,65	0/0:1,0:1:3:0,3,34	0/0:5,0:5:15:0,15,156	0/0:1,0:1:3:0,3,31	0/0:1,0:1:3:0,3,33	0/0:5,0:5:12:0,12,124	0/0:1,0:1:3:0,3,32	0/0:3,0:3:9:0,9,100	0/0:2,0:2:6:0,6,63	0/0:2,0:2:6:0,6,61	0/0:1,0:1:3:0,3,33	./.:.:.:.:.	./.:.:.:.:.	0/0:1,0:1:3:0,3,32	0/0:1,0:1:3:0,3,32	./.:.:.:.:.	0/0:3,0:3:9:0,9,97	0/0:2,0:2:6:0,6,61	0/0:2,0:2:6:0,6,63	0/0:3,0:3:9:0,9,93	./.:.:.:.:.	./.:.:.:.:.	1/1:1,1:2:3:33,3,0	./.:.:.:.:.	1/1:0,2:2:6:59,6,0	0/0:5,0:5:15:0,15,165	0/0:4,0:4:12:0,12,118	0/0:2,0:2:6:0,6,60	./.:.:.:.:.	0/0:1,0:1:3:0,3,32	0/0:2,0:2:6:0,6,63	0/0:10,0:10:30:0,30,309	0/0:2,0:2:6:0,6,57	./.:.:.:.:.	./.:.:.:.:.	0/0:3,0:3:9:0,9,94	0/0:2,0:2:6:0,6,69	0/0:5,0:5:15:0,15,162	0/0:4,0:4:12:0,12,130	0/0:5,0:5:15:0,15,159	0/0:2,0:2:6:0,6,61	0/0:5,0:5:15:0,15,161	./.:.:.:.:.	1/1:0,2:2:6:63,6,0	0/0:2,0:2:6:0,6,62	0/0:5,0:5:15:0,15,155	0/0:5,0:5:15:0,15,164	0/0:2,0:2:6:0,6,59	0/0:2,0:2:3:0,3,45	0/0:3,0:3:3:0,3,45	0/0:6,0:6:9:0,9,134	0/0:7,0:7:9:0,9,134	0/0:2,0:2:3:0,3,45	0/0:5,0:5:12:0,12,138	0/0:6,0:6:9:0,9,134	0/0:24,0:24:72:0,72,824
chr0	22273669	.	G	T	6466.05	.	AC=67;AF=0.284;AN=236;BaseQRankSum=-3.777;DP=1034;Dels=0.00;FS=2.991;HaplotypeScore=0.0880;InbreedingCoeff=0.7157;MLEAC=66;MLEAF=0.280;MQ=58.93;MQ0=0;MQRankSum=1.648;QD=26.18;ReadPosRankSum=-0.277	GT:AD:DP:GQ:PL	0/0:91,0:91:99:0,274,2909	0/0:29,0:29:72:0,72,798	1/1:0,20:20:60:617,60,0	0/0:51,0:51:99:0,153,1589	./.:.:.:.:.	1/1:0,20:20:60:604,60,0	1/1:0,26:26:75:787,75,0	./.:.:.:.:.	0/0:3,0:3:9:0,9,91	0/0:22,0:22:66:0,66,702	0/0:1,0:1:3:0,3,32	0/0:16,0:16:42:0,42,470	./.:.:.:.:.	./.:.:.:.:.	./.:.:.:.:.	0/0:18,0:18:51:0,51,549	0/0:23,0:23:63:0,63,689	0/0:3,0:3:9:0,9,95	0/0:7,0:7:21:0,21,220	1/1:0,5:5:15:154,15,0	1/1:0,4:4:12:128,12,0	0/0:25,0:25:63:0,63,725	0/0:16,0:16:48:0,48,494	0/0:20,0:20:60:0,60,636	0/0:5,0:5:15:0,15,165	./.:.:.:.:.	0/0:16,0:16:48:0,48,501	0/0:6,0:6:18:0,18,187	0/0:1,0:1:3:0,3,31	0/0:31,0:31:93:0,93,992	0/0:10,0:10:30:0,30,332	0/0:4,0:4:12:0,12,131	0/0:23,0:23:54:0,54,639	1/1:0,3:3:9:97,9,0	1/1:0,15:15:45:469,45,0	./.:.:.:.:.	0/0:26,0:26:75:0,75,801	0/0:7,0:7:21:0,21,221	0/0:15,0:15:45:0,45,477	./.:.:.:.:.	0/0:6,0:6:18:0,18,187	0/0:20,0:20:54:0,54,591	1/1:0,7:7:21:213,21,0	0/0:9,0:9:27:0,27,287	0/0:20,0:20:54:0,54,585	0/0:17,0:17:48:0,48,522	1/1:0,6:6:18:170,18,0	0/0:5,0:5:15:0,15,167	0/0:3,0:3:9:0,9,97	0/0:9,0:9:21:0,21,246	0/0:3,0:3:9:0,9,97	0/0:5,0:5:15:0,15,160	0/0:8,0:8:24:0,24,248	1/1:0,2:2:6:66,6,0	0/0:6,0:6:18:0,18,191	./.:.:.:.:.	0/0:7,0:7:21:0,21,223	0/0:4,0:4:12:0,12,130	0/0:1,0:1:3:0,3,32	0/0:11,0:11:33:0,33,343	./.:.:.:.:.	./.:.:.:.:.	0/0:13,0:13:36:0,36,390	./.:.:.:.:.	0/0:8,0:8:24:0,24,254	./.:.:.:.:.	1/1:0,7:7:21:214,21,0	0/0:3,0:3:9:0,9,96	./.:.:.:.:.	1/1:0,1:1:3:30,3,0	./.:.:.:.:.	1/1:0,5:5:15:152,15,0	1/1:0,1:1:3:28,3,0	0/1:3,4:7:75:101,0,75	0/0:2,0:2:6:0,6,63	0/0:8,0:8:24:0,24,249	0/0:3,0:3:9:0,9,97	0/1:1,2:3:25:53,0,25	0/0:2,0:2:3:0,3,32	0/0:4,0:4:12:0,12,131	0/0:3,0:3:9:0,9,95	0/0:3,0:3:9:0,9,96	0/0:4,0:4:12:0,12,130	0/0:7,0:7:18:0,18,206	1/1:0,1:1:3:33,3,0	0/0:3,0:3:9:0,9,97	0/0:3,0:3:9:0,9,97	0/1:1,4:5:18:113,0,18	0/0:6,0:6:18:0,18,189	0/1:6,1:7:13:13,0,170	0/0:1,0:1:3:0,3,32	0/0:2,0:2:6:0,6,58	0/0:1,0:1:3:0,3,32	./.:.:.:.:.	1/1:0,7:7:21:221,21,0	0/0:2,0:2:6:0,6,64	1/1:0,2:2:6:67,6,0	1/1:0,3:3:9:100,9,0	1/1:0,3:3:9:89,9,0	0/0:3,0:3:9:0,9,98	1/1:0,10:10:30:316,30,0	./.:.:.:.:.	./.:.:.:.:.	0/0:4,0:4:9:0,9,112	1/1:0,5:5:15:158,15,0	0/0:7,0:7:15:0,15,188	1/1:0,6:6:18:195,18,0	1/1:0,7:7:21:218,21,0	0/0:2,0:2:6:0,6,50	1/1:0,7:7:21:218,21,0	0/1:4,10:14:88:237,0,88	0/0:2,0:2:3:0,3,30	0/0:7,0:7:21:0,21,216	0/0:10,0:10:24:0,24,264	0/0:4,0:4:12:0,12,114	0/0:6,0:6:18:0,18,189	0/0:2,0:2:6:0,6,57	1/1:0,4:4:12:124,12,0	0/0:4,0:4:12:0,12,128	1/1:0,5:5:15:159,15,0	0/0:4,0:4:12:0,12,123	1/1:0,8:8:24:245,24,0	1/1:0,9:9:27:275,27,0	1/1:0,3:3:9:93,9,0	0/0:3,0:3:9:0,9,93	1/1:0,4:4:9:95,9,0	1/1:0,5:5:15:150,15,0	0/0:3,0:3:9:0,9,96	0/0:2,0:2:6:0,6,65	0/0:6,0:6:12:0,12,151	./.:.:.:.:.	0/0:2,0:2:3:0,3,45	0/0:12,0:12:21:0,21,268	0/0:2,0:2:3:0,3,45	0/0:3,0:3:6:0,6,75	0/0:3,0:3:6:0,6,76	0/0:14,0:14:42:0,42,456
chr0	22273708	.	C	T	1551.22	.	AC=19;AF=0.080;AN=238;BaseQRankSum=-0.878;DP=877;Dels=0.00;FS=2.958;HaplotypeScore=0.2459;InbreedingCoeff=0.4731;MLEAC=16;MLEAF=0.067;MQ=58.67;MQ0=0;MQRankSum=1.213;QD=25.02;ReadPosRankSum=3.120	GT:AD:DP:GQ:PL	0/0:89,0:89:99:0,268,2753	0/0:18,0:18:54:0,54,538	0/0:10,0:10:30:0,30,288	0/0:48,0:48:99:0,144,1429	./.:.:.:.:.	0/0:17,0:17:45:0,45,475	1/1:0,23:23:66:670,66,0	./.:.:.:.:.	0/0:4,0:4:12:0,12,124	0/0:16,0:16:48:0,48,488	0/0:2,0:2:6:0,6,58	0/0:13,0:13:39:0,39,387	./.:.:.:.:.	0/0:1,0:1:3:0,3,32	./.:.:.:.:.	0/0:21,0:21:57:0,57,598	0/0:24,0:24:63:0,63,659	0/0:4,0:4:12:0,12,128	0/0:9,0:9:27:0,27,265	0/0:5,0:5:15:0,15,149	0/0:3,0:3:9:0,9,93	0/0:23,0:23:66:0,66,680	0/0:10,0:10:27:0,27,285	0/0:14,0:14:39:0,39,370	0/0:2,0:2:6:0,6,64	./.:.:.:.:.	0/0:20,0:20:60:0,60,592	0/0:6,0:6:18:0,18,192	0/0:1,0:1:3:0,3,32	0/0:24,0:25:63:0,63,677	0/0:4,0:4:12:0,12,120	0/0:6,0:6:18:0,18,195	0/0:24,0:24:66:0,66,710	0/0:2,0:2:6:0,6,66	0/0:17,0:17:51:0,51,506	0/0:2,0:2:6:0,6,63	0/0:25,0:25:72:0,72,722	0/0:7,0:7:18:0,18,192	0/0:16,0:16:45:0,45,465	0/0:2,0:2:6:0,6,64	0/0:3,0:3:9:0,9,92	0/0:16,0:16:45:0,45,464	0/0:10,0:10:27:0,27,281	0/0:6,0:6:15:0,15,167	0/0:18,0:18:51:0,51,521	0/0:8,0:8:24:0,24,237	0/0:3,0:3:9:0,9,84	0/0:6,0:6:18:0,18,189	0/0:2,0:2:6:0,6,58	0/0:8,0:8:21:0,21,227	0/0:5,0:5:15:0,15,147	0/0:1,0:1:3:0,3,30	0/0:4,0:4:12:0,12,111	1/1:0,2:2:6:63,6,0	0/0:3,0:3:6:0,6,76	./.:.:.:.:.	0/0:4,0:4:12:0,12,121	0/0:5,0:5:15:0,15,150	./.:.:.:.:.	0/0:7,0:7:21:0,21,213	./.:.:.:.:.	./.:.:.:.:.	0/0:6,0:6:18:0,18,176	./.:.:.:.:.	0/0:5,0:5:15:0,15,146	./.:.:.:.:.	1/1:0,2:2:6:65,6,0	0/0:2,0:2:6:0,6,59	0/0:4,0:4:12:0,12,107	0/0:2,0:2:6:0,6,61	0/0:1,0:1:3:0,3,28	0/0:3,0:3:9:0,9,84	0/0:1,0:1:3:0,3,31	0/0:3,0:3:9:0,9,89	0/0:2,0:2:6:0,6,56	0/0:1,0:1:3:0,3,28	0/0:3,0:3:9:0,9,92	0/0:1,0:1:3:0,3,32	0/0:1,0:1:3:0,3,28	0/0:3,0:3:6:0,6,73	0/0:3,0:3:9:0,9,85	0/0:5,0:5:15:0,15,145	0/0:4,0:4:12:0,12,126	0/0:2,0:2:3:0,3,45	0/0:2,0:2:6:0,6,59	0/0:2,0:2:6:0,6,64	0/0:5,0:5:15:0,15,143	0/0:4,0:4:12:0,12,124	0/0:4,0:4:12:0,12,115	0/0:2,0:2:6:0,6,62	0/0:1,0:1:3:0,3,33	0/0:5,0:5:12:0,12,136	0/0:1,0:1:3:0,3,28	./.:.:.:.:.	1/1:0,4:4:12:121,12,0	0/0:3,0:3:9:0,9,96	1/1:0,1:1:3:31,3,0	1/1:0,3:3:9:89,9,0	1/1:0,2:2:6:61,6,0	0/0:4,0:4:12:0,12,124	1/1:0,12:12:36:381,36,0	./.:.:.:.:.	./.:.:.:.:.	0/0:2,0:2:6:0,6,62	0/0:3,0:3:9:0,9,90	0/0:4,0:4:12:0,12,120	0/0:5,0:5:15:0,15,169	0/0:1,0:1:3:0,3,32	0/0:4,0:4:12:0,12,123	1/1:0,7:7:21:203,21,0	0/1:2,4:6:40:105,0,40	0/0:3,0:3:9:0,9,93	0/0:6,0:6:18:0,18,176	0/0:4,0:4:12:0,12,115	0/0:4,0:4:12:0,12,123	0/0:5,0:5:15:0,15,146	./.:.:.:.:.	0/0:4,0:4:12:0,12,118	0/0:3,0:3:9:0,9,87	0/0:2,0:2:6:0,6,58	0/0:8,0:8:24:0,24,238	0/0:4,0:4:12:0,12,120	0/0:8,0:8:24:0,24,238	0/0:12,0:12:36:0,36,347	0/0:5,0:5:15:0,15,143	0/0:8,0:8:24:0,24,233	0/0:1,0:1:3:0,3,31	0/0:1,0:1:3:0,3,28	0/0:3,0:3:9:0,9,91	./.:.:.:.:.	./.:.:.:.:.	0/0:4,0:4:6:0,6,89	0/0:7,1:8:15:0,15,180	0/0:2,0:2:3:0,3,45	./.:.:.:.:.	0/0:4,0:4:6:0,6,76	0/0:13,0:13:39:0,39,419
chr0	22273720	.	C	T	1082.99	.	AC=14;AF=0.057;AN=244;BaseQRankSum=2.334;DP=1013;Dels=0.00;FS=0.583;HaplotypeScore=0.1313;InbreedingCoeff=0.4098;MLEAC=12;MLEAF=0.049;MQ=58.75;MQ0=0;MQRankSum=0.143;QD=20.43;ReadPosRankSum=-0.833	GT:AD:DP:GQ:PL	0/0:94,0:94:99:0,283,2906	0/0:18,0:18:54:0,54,548	0/0:7,0:7:21:0,21,220	0/0:61,0:61:99:0,183,1807	./.:.:.:.:.	0/0:24,0:24:63:0,63,656	0/0:34,0:34:96:0,96,1021	./.:.:.:.:.	0/0:3,0:3:9:0,9,94	0/0:25,0:25:72:0,72,735	0/0:1,0:1:3:0,3,31	1/1:0,13:13:39:414,39,0	./.:.:.:.:.	0/0:1,0:1:3:0,3,32	0/0:1,0:1:3:0,3,29	0/0:22,0:22:57:0,57,634	0/0:27,0:28:63:0,63,710	0/0:3,0:3:9:0,9,97	0/0:8,0:8:24:0,24,239	0/0:6,0:6:18:0,18,172	0/0:3,0:3:9:0,9,101	0/0:28,0:28:75:0,75,801	0/0:13,0:13:36:0,36,385	0/0:16,0:16:48:0,48,493	0/0:2,0:2:6:0,6,64	./.:.:.:.:.	0/0:22,0:22:66:0,66,687	0/0:6,0:6:18:0,18,189	0/0:2,0:2:6:0,6,63	0/0:26,0:26:60:0,60,677	0/0:3,0:3:9:0,9,94	0/0:6,0:6:18:0,18,192	0/0:27,0:27:78:0,78,797	0/0:2,0:2:6:0,6,61	0/0:20,0:20:54:0,54,574	0/0:1,0:1:3:0,3,31	0/0:32,0:32:90:0,90,964	0/0:8,0:8:21:0,21,230	0/0:18,0:18:45:0,45,499	0/0:2,0:2:6:0,6,65	0/0:2,0:2:6:0,6,65	0/0:18,0:18:51:0,51,547	0/0:10,0:10:27:0,27,267	1/1:0,7:7:18:201,18,0	0/0:19,0:19:57:0,57,589	0/0:17,0:17:36:0,36,427	0/0:3,0:3:9:0,9,89	0/1:6,1:7:10:10,0,172	0/0:3,0:3:9:0,9,94	0/0:8,0:8:24:0,24,238	0/0:7,0:7:21:0,21,211	0/0:1,0:1:3:0,3,27	0/0:4,0:4:12:0,12,122	0/0:3,0:3:9:0,9,91	1/1:0,5:5:12:141,12,0	./.:.:.:.:.	1/1:0,5:5:15:155,15,0	1/1:0,6:6:15:172,15,0	0/0:1,0:1:3:0,3,32	0/1:3,5:8:69:131,0,69	./.:.:.:.:.	./.:.:.:.:.	0/0:6,0:6:18:0,18,180	./.:.:.:.:.	0/0:5,0:5:15:0,15,156	./.:.:.:.:.	0/0:3,0:3:9:0,9,83	0/0:4,0:4:12:0,12,120	0/0:4,0:4:12:0,12,130	0/0:3,0:3:9:0,9,94	0/0:1,0:1:3:0,3,32	0/0:4,0:4:12:0,12,119	0/0:2,0:2:6:0,6,63	0/0:3,0:3:9:0,9,95	0/0:2,0:2:3:0,3,32	1/1:0,2:2:6:65,6,0	0/0:4,0:4:12:0,12,122	0/0:4,0:4:12:0,12,127	0/0:2,0:2:6:0,6,57	0/0:6,0:6:12:0,12,152	0/0:3,0:3:9:0,9,88	0/0:5,0:5:15:0,15,145	0/0:5,0:5:15:0,15,159	0/0:4,0:4:9:0,9,106	0/0:5,0:5:15:0,15,156	0/0:3,0:3:9:0,9,96	0/0:5,0:5:15:0,15,150	0/0:5,0:5:15:0,15,152	0/0:4,0:4:12:0,12,122	0/0:4,0:4:12:0,12,121	0/0:1,0:1:3:0,3,34	0/0:5,0:5:12:0,12,135	0/0:2,0:2:6:0,6,65	./.:.:.:.:.	0/0:5,0:5:15:0,15,154	0/0:3,0:3:9:0,9,94	0/0:2,0:2:6:0,6,63	0/0:3,0:3:9:0,9,96	0/0:2,0:2:6:0,6,61	0/0:7,0:7:21:0,21,203	0/0:8,0:8:24:0,24,245	./.:.:.:.:.	./.:.:.:.:.	0/0:2,0:2:6:0,6,62	0/0:5,0:5:15:0,15,145	0/0:5,0:5:15:0,15,153	0/0:5,0:5:15:0,15,158	0/0:3,0:3:9:0,9,95	0/0:3,0:3:9:0,9,93	0/0:8,0:8:24:0,24,235	0/0:8,0:8:24:0,24,246	0/0:3,0:3:9:0,9,94	0/0:7,0:7:18:0,18,188	0/0:5,0:5:15:0,15,151	0/0:4,0:4:12:0,12,127	0/0:4,0:4:12:0,12,119	0/0:1,0:1:3:0,3,32	0/0:3,0:3:9:0,9,95	0/0:2,0:2:6:0,6,62	0/0:2,0:2:6:0,6,59	0/0:9,0:9:27:0,27,287	0/0:4,0:4:12:0,12,124	0/0:7,0:7:21:0,21,224	0/0:13,0:13:39:0,39,401	0/0:5,0:5:15:0,15,153	0/0:9,0:9:27:0,27,269	0/0:2,0:2:6:0,6,60	0/0:1,0:1:3:0,3,32	0/0:5,0:5:12:0,12,138	./.:.:.:.:.	./.:.:.:.:.	0/0:4,0:4:6:0,6,89	0/0:8,0:8:15:0,15,180	0/0:2,0:2:3:0,3,45	./.:.:.:.:.	0/0:4,0:4:9:0,9,104	0/0:14,0:14:42:0,42,444
chr0	22273785	.	G	A	1615.74	.	AC=26;AF=0.107;AN=242;BaseQRankSum=2.082;DP=892;Dels=0.00;FS=4.598;HaplotypeScore=0.0669;InbreedingCoeff=0.5659;MLEAC=21;MLEAF=0.087;MQ=57.88;MQ0=2;MQRankSum=1.494;QD=21.83;ReadPosRankSum=1.973	GT:AD:DP:GQ:PL	0/0:63,0:63:99:0,189,1936	0/0:10,0:10:30:0,30,295	0/0:11,0:11:33:0,33,336	0/0:50,0:50:99:0,150,1472	./.:.:.:.:.	0/0:21,0:21:60:0,60,602	0/0:20,0:20:60:0,60,585	./.:.:.:.:.	0/0:1,0:1:3:0,3,32	0/0:25,0:25:69:0,69,695	0/0:4,0:4:12:0,12,117	1/1:0,15:15:45:461,45,0	./.:.:.:.:.	0/0:4,0:4:12:0,12,127	0/0:1,0:1:3:0,3,31	0/0:20,0:20:54:0,54,574	0/0:24,0:24:69:0,69,700	0/0:5,0:5:15:0,15,158	0/0:8,0:8:24:0,24,227	0/0:5,0:5:15:0,15,143	0/0:2,0:2:6:0,6,64	0/0:15,0:15:39:0,39,409	0/0:13,0:13:33:0,33,342	0/0:17,0:17:51:0,51,505	0/0:5,0:5:15:0,15,162	./.:.:.:.:.	0/0:22,0:22:63:0,63,641	0/0:3,0:3:9:0,9,94	0/0:2,0:2:3:0,3,31	0/0:13,0:13:36:0,36,371	0/0:4,0:4:12:0,12,124	0/0:9,0:9:24:0,24,249	0/0:25,0:25:72:0,72,722	0/0:4,0:4:12:0,12,126	0/0:18,0:18:48:0,48,510	0/0:6,0:6:18:0,18,194	0/0:25,0:25:72:0,72,735	0/0:10,0:10:24:0,24,269	0/0:12,0:12:33:0,33,339	0/0:3,0:3:9:0,9,99	0/0:2,0:2:6:0,6,65	0/0:12,0:12:36:0,36,364	0/0:8,1:9:21:0,21,226	1/1:0,11:11:27:288,27,0	0/0:10,0:10:30:0,30,298	0/0:27,0:27:75:0,75,767	0/0:6,0:6:15:0,15,169	0/0:6,0:6:18:0,18,191	0/0:2,0:2:6:0,6,59	0/0:6,0:6:18:0,18,178	0/0:4,0:4:12:0,12,118	./.:.:.:.:.	0/0:8,0:8:24:0,24,238	0/0:1,0:1:3:0,3,30	1/1:0,10:10:27:287,27,0	./.:.:.:.:.	1/1:0,4:4:12:120,12,0	1/1:0,4:4:12:121,12,0	0/0:1,0:1:3:0,3,30	1/1:0,2:2:6:60,6,0	./.:.:.:.:.	./.:.:.:.:.	0/0:4,0:4:12:0,12,119	./.:.:.:.:.	0/0:2,0:2:6:0,6,60	./.:.:.:.:.	0/0:2,0:2:6:0,6,61	0/0:2,0:2:6:0,6,59	0/0:5,0:5:15:0,15,148	0/0:4,0:4:12:0,12,119	0/0:1,0:1:3:0,3,30	0/0:5,0:5:15:0,15,147	0/0:4,0:4:12:0,12,117	1/1:0,2:2:6:60,6,0	1/1:0,4:4:12:120,12,0	1/1:0,3:3:9:92,9,0	0/0:5,0:5:12:0,12,131	0/1:2,2:4:48:49,0,48	0/0:2,0:2:6:0,6,60	0/0:3,0:3:6:0,6,73	./.:.:.:.:.	0/0:4,0:4:12:0,12,109	0/0:5,0:5:15:0,15,149	0/0:5,0:5:15:0,15,151	0/0:3,0:3:9:0,9,86	0/0:2,0:2:3:0,3,32	0/0:3,0:3:9:0,9,89	0/0:4,0:4:12:0,12,126	0/0:2,0:2:6:0,6,59	0/1:6,1:7:9:9,0,155	0/0:2,0:2:6:0,6,59	0/0:3,0:3:6:0,6,77	0/0:3,0:3:9:0,9,89	./.:.:.:.:.	0/0:4,0:4:12:0,12,121	0/0:2,0:2:6:0,6,64	0/0:3,0:3:9:0,9,94	0/0:3,0:3:9:0,9,89	0/0:3,0:3:9:0,9,89	0/0:5,0:5:15:0,15,151	0/0:11,0:11:33:0,33,345	./.:.:.:.:.	./.:.:.:.:.	./.:.:.:.:.	0/0:3,0:3:9:0,9,88	0/0:3,0:3:9:0,9,89	0/0:9,0:9:27:0,27,280	0/0:3,0:3:9:0,9,90	0/0:5,0:5:15:0,15,148	0/0:6,0:6:18:0,18,178	0/0:4,0:4:12:0,12,116	0/0:5,0:5:15:0,15,149	0/0:4,0:4:9:0,9,103	0/0:4,0:4:12:0,12,119	0/0:3,0:3:9:0,9,92	0/0:6,0:6:18:0,18,176	0/0:4,0:4:12:0,12,118	0/0:3,0:3:9:0,9,89	1/1:0,1:1:3:31,3,0	0/0:3,0:3:6:0,6,75	1/1:0,5:5:15:155,15,0	0/0:3,0:3:9:0,9,90	0/0:7,0:7:21:0,21,209	0/0:9,0:9:27:0,27,266	0/0:8,0:8:24:0,24,247	0/0:4,0:4:12:0,12,115	0/0:3,0:3:6:0,6,74	1/1:0,2:2:6:63,6,0	0/0:3,0:3:6:0,6,75	0/0:2,0:2:3:0,3,45	./.:.:.:.:.	0/0:6,0:6:12:0,12,148	0/0:6,0:6:12:0,12,149	0/0:2,0:2:3:0,3,45	0/0:2,0:2:3:0,3,45	0/0:5,0:5:12:0,12,130	0/0:13,0:13:39:0,39,421
chr0	22289571	.	A	G	2141.41	.	AC=42;AF=0.178;AN=236;BaseQRankSum=-1.278;DP=551;Dels=0.00;FS=0.000;HaplotypeScore=0.0147;InbreedingCoeff=0.5618;MLEAC=38;MLEAF=0.161;MQ=59.85;MQ0=0;MQRankSum=-0.444;QD=23.79;ReadPosRankSum=-0.722	GT:AD:DP:GQ:PL	0/0:24,0:24:72:0,72,780	0/0:14,0:14:42:0,42,442	1/1:0,8:8:24:248,24,0	0/0:25,0:25:75:0,75,774	0/0:9,0:9:27:0,27,281	1/1:0,3:3:9:92,9,0	0/0:2,0:2:6:0,6,60	0/0:1,0:1:3:0,3,32	./.:.:.:.:.	0/0:7,0:7:21:0,21,213	./.:.:.:.:.	0/0:8,0:8:21:0,21,228	0/0:7,0:7:21:0,21,228	./.:.:.:.:.	0/0:10,0:10:30:0,30,320	0/1:6,4:10:96:96,0,156	0/0:6,0:6:18:0,18,189	./.:.:.:.:.	1/1:0,2:2:6:63,6,0	0/0:2,0:2:6:0,6,59	1/1:0,1:1:3:31,3,0	0/0:1,0:1:3:0,3,32	1/1:0,7:7:21:214,21,0	0/0:14,0:14:42:0,42,452	./.:.:.:.:.	0/0:8,0:8:24:0,24,258	0/0:8,0:8:24:0,24,247	1/1:0,1:1:3:32,3,0	0/0:1,0:1:3:0,3,32	0/0:11,0:11:30:0,30,332	1/1:0,3:3:9:93,9,0	1/1:0,2:2:6:59,6,0	0/0:8,0:8:15:0,15,196	0/0:4,0:4:12:0,12,126	0/0:11,0:11:33:0,33,338	./.:.:.:.:.	1/1:0,9:9:27:270,27,0	0/0:3,0:3:9:0,9,97	0/0:5,0:5:15:0,15,153	./.:.:.:.:.	0/0:3,0:3:9:0,9,97	0/0:11,0:11:33:0,33,347	1/1:0,4:4:12:124,12,0	0/0:11,0:11:33:0,33,353	0/0:5,0:5:15:0,15,161	0/0:6,0:6:18:0,18,185	1/1:0,7:7:21:211,21,0	./.:.:.:.:.	0/0:1,0:1:3:0,3,32	0/0:4,0:4:12:0,12,126	0/0:4,0:4:12:0,12,120	0/0:3,0:3:9:0,9,92	0/0:4,0:4:12:0,12,122	0/0:1,0:1:3:0,3,32	0/0:9,0:9:27:0,27,280	./.:.:.:.:.	0/0:4,0:4:12:0,12,124	0/0:6,0:6:18:0,18,189	./.:.:.:.:.	0/0:6,0:6:18:0,18,198	0/0:1,0:1:3:0,3,32	0/0:2,0:2:6:0,6,63	0/0:6,0:6:18:0,18,188	./.:.:.:.:.	0/0:8,0:8:24:0,24,249	0/0:5,0:5:15:0,15,154	0/0:6,0:6:15:0,15,169	1/1:0,4:4:12:122,12,0	./.:.:.:.:.	./.:.:.:.:.	1/1:0,1:1:3:32,3,0	1/1:0,1:1:3:30,3,0	0/0:2,0:2:3:0,3,45	0/0:1,0:1:3:0,3,32	0/0:1,0:1:3:0,3,31	0/0:3,0:3:9:0,9,90	0/0:3,0:3:6:0,6,75	0/0:3,0:3:9:0,9,99	./.:.:.:.:.	0/0:6,0:6:18:0,18,194	0/0:3,0:3:9:0,9,95	0/0:2,0:2:6:0,6,64	0/0:3,0:3:9:0,9,97	1/1:0,2:2:6:67,6,0	1/1:0,6:6:18:187,18,0	0/0:2,0:2:6:0,6,65	0/0:4,0:4:12:0,12,127	0/0:1,0:1:3:0,3,31	0/0:3,0:3:9:0,9,97	0/1:1,4:5:17:113,0,17	0/0:3,0:3:9:0,9,93	0/0:1,0:1:3:0,3,32	0/0:3,0:3:9:0,9,97	0/0:1,0:1:3:0,3,30	0/0:3,0:3:9:0,9,95	0/0:2,0:2:6:0,6,65	0/0:3,0:3:9:0,9,97	0/0:2,0:2:6:0,6,63	0/0:3,0:3:9:0,9,97	0/0:2,0:2:6:0,6,61	0/0:2,0:2:6:0,6,63	0/0:1,0:1:3:0,3,33	./.:.:.:.:.	1/1:0,2:2:6:61,6,0	1/1:0,4:4:12:123,12,0	1/1:0,3:3:9:95,9,0	0/0:2,0:2:6:0,6,65	0/0:2,0:2:6:0,6,65	0/0:2,0:2:6:0,6,62	0/0:1,0:1:3:0,3,31	0/0:3,0:3:9:0,9,97	0/0:2,0:2:6:0,6,62	0/0:5,0:5:15:0,15,160	0/0:1,0:1:3:0,3,33	0/0:6,0:6:18:0,18,192	0/0:2,0:2:6:0,6,66	./.:.:.:.:.	0/0:2,0:2:6:0,6,63	0/0:2,0:2:6:0,6,63	./.:.:.:.:.	0/0:4,0:4:12:0,12,126	0/0:1,0:1:3:0,3,30	0/0:2,0:2:6:0,6,67	0/0:3,0:3:6:0,6,74	0/0:3,0:3:9:0,9,93	1/1:0,5:5:15:161,15,0	0/0:1,0:1:3:0,3,30	0/0:6,0:6:18:0,18,193	0/0:3,0:3:9:0,9,97	0/0:8,0:8:15:0,15,186	./.:.:.:.:.	0/0:2,0:2:3:0,3,45	0/0:2,0:2:3:0,3,45	0/0:5,0:5:9:0,9,120	0/0:2,0:2:3:0,3,45	./.:.:.:.:.	0/0:31,0:31:93:0,93,1065
chr0	22289998	.	G	A	1023.31	.	AC=13;AF=0.052;AN=252;BaseQRankSum=1.530;DP=828;Dels=0.00;FS=2.759;HaplotypeScore=0.0763;InbreedingCoeff=0.3913;MLEAC=11;MLEAF=0.044;MQ=59.80;MQ0=0;MQRankSum=0.615;QD=23.80;ReadPosRankSum=1.222	GT:AD:DP:GQ:PL	0/0:49,0:49:99:0,147,1492	0/0:23,0:23:69:0,69,704	0/0:12,0:12:36:0,36,364	0/0:34,0:34:99:0,102,1011	1/1:0,14:14:39:399,39,0	0/0:7,0:7:21:0,21,210	0/0:12,0:12:33:0,33,347	0/0:2,0:2:6:0,6,67	0/0:4,0:4:12:0,12,128	0/0:11,0:11:33:0,33,327	./.:.:.:.:.	0/0:15,0:15:39:0,39,397	0/0:21,0:21:63:0,63,634	0/0:1,0:1:3:0,3,28	0/0:20,0:20:60:0,60,585	0/0:12,0:12:36:0,36,370	0/0:16,0:16:48:0,48,482	./.:.:.:.:.	0/0:3,0:3:9:0,9,95	0/0:4,0:4:9:0,9,102	0/0:1,0:1:3:0,3,32	0/0:13,0:13:36:0,36,371	0/0:9,0:9:27:0,27,278	0/0:15,0:15:45:0,45,458	./.:.:.:.:.	0/0:20,0:20:54:0,54,574	0/0:12,0:12:33:0,33,349	0/0:2,0:2:6:0,6,66	./.:.:.:.:.	1/1:0,14:14:36:398,36,0	0/0:6,0:6:18:0,18,169	0/0:1,0:1:3:0,3,31	0/0:7,0:7:21:0,21,203	0/0:3,0:3:9:0,9,97	0/0:14,0:14:39:0,39,416	0/0:1,0:1:3:0,3,30	0/0:13,0:13:39:0,39,383	0/0:10,0:10:24:0,24,259	0/0:5,0:5:15:0,15,150	0/0:3,0:3:9:0,9,100	1/1:0,3:3:9:97,9,0	0/0:13,0:13:36:0,36,382	0/0:15,0:15:39:0,39,413	0/0:17,0:17:48:0,48,494	0/0:13,0:13:39:0,39,377	0/0:12,0:12:36:0,36,349	0/0:6,0:6:18:0,18,181	0/0:1,0:1:3:0,3,32	0/0:8,0:8:24:0,24,235	0/0:9,0:9:24:0,24,254	./.:.:.:.:.	0/0:4,0:4:12:0,12,120	0/0:4,0:4:12:0,12,127	0/0:2,0:2:6:0,6,59	0/0:7,0:7:21:0,21,213	0/0:1,0:1:3:0,3,32	0/0:6,0:6:15:0,15,164	0/0:8,0:8:24:0,24,249	0/0:1,0:1:3:0,3,32	0/0:6,0:6:18:0,18,174	0/0:1,0:1:3:0,3,31	0/0:3,0:3:9:0,9,89	0/0:6,0:6:18:0,18,189	0/0:5,0:5:15:0,15,145	0/0:7,0:7:21:0,21,213	0/0:3,0:3:9:0,9,92	0/0:4,0:4:12:0,12,122	0/0:8,0:8:21:0,21,216	0/0:5,0:5:15:0,15,152	0/0:2,0:2:6:0,6,65	0/0:3,0:3:9:0,9,86	0/0:3,0:3:9:0,9,86	0/0:5,0:5:15:0,15,152	0/0:5,0:5:12:0,12,135	0/0:2,0:2:6:0,6,61	0/0:2,0:2:6:0,6,57	0/0:3,0:3:6:0,6,74	0/0:4,0:4:12:0,12,124	./.:.:.:.:.	0/0:4,0:4:6:0,6,89	0/0:1,0:1:3:0,3,32	0/0:3,0:3:6:0,6,74	0/0:8,0:8:24:0,24,250	0/0:2,0:2:6:0,6,59	0/0:5,0:5:15:0,15,149	0/0:3,0:3:9:0,9,101	0/0:4,0:4:12:0,12,128	0/0:4,0:4:12:0,12,126	1/1:0,4:4:12:120,12,0	0/1:1,1:2:27:28,0,27	1/1:0,2:2:6:61,6,0	0/0:3,0:3:9:0,9,87	0/0:4,0:4:12:0,12,127	0/0:3,0:3:9:0,9,90	0/0:3,0:3:9:0,9,91	0/0:3,0:3:9:0,9,96	0/0:2,0:2:6:0,6,55	./.:.:.:.:.	0/0:3,0:3:9:0,9,90	./.:.:.:.:.	0/0:7,0:7:21:0,21,218	0/0:7,0:7:21:0,21,213	0/0:2,0:2:6:0,6,57	0/0:2,0:2:6:0,6,61	0/0:1,0:1:3:0,3,32	0/0:4,0:4:12:0,12,115	0/0:1,0:1:3:0,3,32	0/0:2,0:2:6:0,6,61	0/0:4,0:4:12:0,12,116	./.:.:.:.:.	0/0:10,0:10:30:0,30,291	0/0:4,0:4:12:0,12,118	0/0:4,0:4:12:0,12,120	1/1:0,4:4:12:116,12,0	0/0:2,0:2:6:0,6,65	0/0:4,0:4:12:0,12,122	0/0:5,0:5:15:0,15,149	0/0:1,0:1:3:0,3,30	0/0:7,0:7:18:0,18,193	0/0:4,0:4:12:0,12,115	0/0:2,0:2:3:0,3,45	0/0:5,0:5:15:0,15,154	0/0:6,0:6:18:0,18,172	0/0:3,0:3:9:0,9,89	0/0:4,0:4:12:0,12,117	0/0:4,0:4:12:0,12,120	0/0:5,0:5:15:0,15,155	0/0:2,0:2:6:0,6,59	0/0:2,0:2:6:0,6,61	0/0:1,0:1:3:0,3,29	0/0:1,0:1:3:0,3,32	0/0:2,0:2:3:0,3,45	0/0:6,0:6:12:0,12,149	0/0:2,0:2:6:0,6,63	./.:.:.:.:.	./.:.:.:.:.	0/0:29,0:29:87:0,87,939
chr0	22290056	.	C	T	1225.06	.	AC=22;AF=0.086;AN=256;BaseQRankSum=0.810;DP=865;Dels=0.00;FS=3.890;HaplotypeScore=0.1741;InbreedingCoeff=0.5610;MLEAC=17;MLEAF=0.066;MQ=59.80;MQ0=0;MQRankSum=0.716;QD=24.02;ReadPosRankSum=-0.780	GT:AD:DP:GQ:PL	0/0:51,0:51:99:0,153,1648	0/0:15,0:15:45:0,45,463	0/0:15,0:15:39:0,39,426	0/0:41,0:41:99:0,123,1289	0/0:9,0:9:27:0,27,283	0/0:7,0:7:18:0,18,195	0/0:11,0:11:27:0,27,312	0/0:2,0:2:6:0,6,57	0/0:2,0:2:6:0,6,59	0/0:9,0:9:27:0,27,281	./.:.:.:.:.	0/0:12,0:12:36:0,36,384	0/0:19,0:19:57:0,57,596	0/0:3,0:3:9:0,9,98	0/0:18,0:18:54:0,54,561	0/0:16,0:16:45:0,45,483	0/0:17,0:17:51:0,51,531	0/0:2,0:2:6:0,6,64	0/0:2,0:2:6:0,6,60	1/1:0,3:3:6:75,6,0	0/0:2,0:2:6:0,6,64	1/1:0,11:12:30:321,30,0	0/0:9,0:9:27:0,27,274	0/0:16,0:16:48:0,48,478	0/0:1,0:1:3:0,3,31	0/0:16,0:16:45:0,45,461	0/0:17,0:17:48:0,48,507	0/0:3,0:3:9:0,9,93	0/0:2,0:2:6:0,6,65	0/0:21,0:21:57:0,57,615	0/0:3,0:3:9:0,9,90	0/0:3,0:3:9:0,9,91	0/0:13,0:13:36:0,36,373	0/0:1,0:1:3:0,3,31	0/0:14,0:14:42:0,42,436	./.:.:.:.:.	0/0:19,0:19:54:0,54,550	0/0:8,0:8:24:0,24,238	0/0:5,0:5:15:0,15,159	0/0:1,0:1:3:0,3,32	0/0:4,0:4:12:0,12,122	0/0:15,0:15:39:0,39,432	0/0:11,0:11:33:0,33,341	0/0:21,1:22:33:0,33,602	0/0:17,0:17:51:0,51,527	0/0:11,0:11:33:0,33,331	0/0:8,0:8:24:0,24,250	0/0:2,0:2:6:0,6,63	0/0:6,0:6:18:0,18,188	0/0:7,0:7:21:0,21,207	0/0:1,0:1:3:0,3,31	0/0:5,0:5:15:0,15,158	0/0:6,0:6:18:0,18,184	0/0:1,0:1:3:0,3,32	0/0:8,0:8:21:0,21,228	0/0:2,0:2:6:0,6,59	0/0:8,0:8:24:0,24,250	0/0:7,0:7:21:0,21,207	./.:.:.:.:.	0/0:5,0:5:15:0,15,154	0/0:1,0:1:3:0,3,30	0/0:2,0:2:6:0,6,57	0/0:7,0:7:21:0,21,207	0/0:8,0:8:24:0,24,249	0/0:4,0:4:12:0,12,120	0/0:4,0:4:12:0,12,115	0/0:4,0:4:12:0,12,121	0/0:6,0:6:18:0,18,191	0/0:6,0:6:18:0,18,183	0/0:1,0:1:3:0,3,32	0/0:4,0:4:12:0,12,126	0/0:4,0:4:12:0,12,130	1/1:0,4:4:12:121,12,0	1/1:0,2:2:6:63,6,0	0/0:2,0:2:6:0,6,61	./.:.:.:.:.	0/0:6,0:6:18:0,18,168	1/1:0,4:4:12:128,12,0	./.:.:.:.:.	1/1:0,4:4:9:105,9,0	1/1:0,1:1:3:32,3,0	0/0:1,0:1:3:0,3,30	0/0:5,0:5:15:0,15,158	0/0:6,0:6:15:0,15,171	0/0:7,0:7:21:0,21,214	0/0:7,0:7:21:0,21,218	0/0:5,0:5:15:0,15,151	0/0:7,0:7:21:0,21,197	0/0:3,0:3:9:0,9,93	0/0:4,0:4:9:0,9,92	./.:.:.:.:.	0/0:5,0:5:15:0,15,153	0/0:2,0:2:6:0,6,60	0/0:2,0:2:6:0,6,61	0/0:1,0:1:3:0,3,30	0/0:5,0:5:15:0,15,148	0/0:2,0:2:6:0,6,61	./.:.:.:.:.	0/0:2,0:2:6:0,6,63	0/0:3,0:3:9:0,9,88	0/0:6,0:6:18:0,18,183	0/0:6,0:6:18:0,18,185	./.:.:.:.:.	0/0:2,0:2:6:0,6,63	0/0:1,0:1:3:0,3,30	0/0:3,0:3:9:0,9,92	0/0:7,0:7:21:0,21,217	0/0:4,0:4:12:0,12,123	0/0:4,0:4:12:0,12,121	0/0:3,0:3:9:0,9,92	0/0:7,0:7:21:0,21,220	0/0:4,0:4:12:0,12,125	0/0:6,0:6:18:0,18,184	0/0:3,0:3:9:0,9,92	0/0:4,0:4:12:0,12,117	0/0:3,0:3:9:0,9,89	0/0:4,0:4:12:0,12,118	0/0:2,0:2:6:0,6,61	0/0:2,0:2:6:0,6,63	1/1:0,6:6:18:185,18,0	0/0:2,0:2:6:0,6,62	0/0:6,0:6:18:0,18,187	1/1:0,8:8:24:250,24,0	1/1:0,6:6:18:184,18,0	1/1:0,1:1:3:32,3,0	0/0:4,0:4:12:0,12,126	0/0:6,0:6:18:0,18,182	0/0:4,0:4:12:0,12,126	0/0:3,0:3:9:0,9,92	0/0:1,0:1:3:0,3,32	0/0:3,0:3:6:0,6,73	0/0:3,0:3:6:0,6,76	0/0:5,0:5:12:0,12,130	0/0:3,0:3:6:0,6,74	0/0:4,0:4:6:0,6,89	./.:.:.:.:.	0/0:22,0:22:66:0,66,728
chr0	22292668	.	C	A	1787.06	.	AC=29;AF=0.113;AN=256;BaseQRankSum=-3.478;DP=821;Dels=0.00;FS=2.838;HaplotypeScore=0.1719;InbreedingCoeff=0.5625;MLEAC=23;MLEAF=0.090;MQ=59.33;MQ0=0;MQRankSum=0.426;QD=23.83;ReadPosRankSum=-0.632	GT:AD:DP:GQ:PL	0/0:47,0:47:99:0,141,1516	0/0:14,0:14:39:0,39,433	0/0:10,0:10:27:0,27,301	0/0:33,0:33:96:0,96,1010	0/0:22,0:22:63:0,63,689	0/0:12,0:12:36:0,36,378	0/0:10,0:10:30:0,30,311	0/0:4,0:4:12:0,12,121	0/0:1,0:1:3:0,3,34	0/0:15,0:15:42:0,42,455	0/0:2,0:2:6:0,6,61	0/0:6,0:6:15:0,15,160	0/0:11,0:11:33:0,33,347	0/0:1,0:1:3:0,3,33	0/0:16,0:16:45:0,45,496	0/0:8,0:8:24:0,24,256	0/0:10,0:10:30:0,30,319	./.:.:.:.:.	0/0:9,0:9:27:0,27,283	1/1:0,19:19:54:570,54,0	0/0:2,0:2:6:0,6,68	1/1:0,14:14:39:415,39,0	0/0:12,0:12:33:0,33,368	0/0:16,0:16:45:0,45,489	0/0:3,0:3:9:0,9,97	0/0:14,0:14:39:0,39,428	0/0:14,0:14:39:0,39,419	0/0:6,0:6:18:0,18,195	./.:.:.:.:.	0/0:13,0:13:33:0,33,372	0/0:8,0:8:24:0,24,260	0/0:1,0:1:3:0,3,35	0/0:19,0:19:57:0,57,597	0/0:2,0:2:6:0,6,66	0/0:14,0:14:42:0,42,442	0/0:2,0:2:6:0,6,67	0/0:11,0:11:33:0,33,346	0/0:9,0:9:27:0,27,281	0/0:6,0:6:18:0,18,190	0/0:1,0:1:3:0,3,34	0/0:2,0:2:6:0,6,66	0/0:10,0:10:30:0,30,320	0/0:15,0:15:36:0,36,425	0/0:13,0:14:33:0,33,375	0/0:7,0:7:21:0,21,220	0/0:22,0:22:57:0,57,626	0/0:9,0:9:24:0,24,271	0/0:5,0:5:15:0,15,171	0/0:1,0:1:3:0,3,31	0/0:3,0:3:9:0,9,97	0/0:3,0:3:9:0,9,96	0/0:3,0:3:9:0,9,98	0/0:5,0:5:15:0,15,165	0/0:2,0:2:6:0,6,65	0/0:3,0:3:9:0,9,97	0/0:4,0:4:12:0,12,130	0/0:7,0:7:18:0,18,191	0/0:3,0:3:9:0,9,96	0/0:3,0:3:9:0,9,97	0/0:3,0:3:9:0,9,95	./.:.:.:.:.	./.:.:.:.:.	0/0:10,0:10:27:0,27,301	0/0:5,0:5:12:0,12,138	0/0:8,0:8:21:0,21,237	0/0:2,0:2:6:0,6,63	0/0:2,0:2:6:0,6,64	0/0:3,0:3:9:0,9,94	0/0:1,0:1:3:0,3,32	0/0:1,0:1:3:0,3,32	./.:.:.:.:.	0/0:1,0:1:3:0,3,32	1/1:0,4:4:12:130,12,0	0/1:3,1:4:23:23,0,64	0/0:5,0:5:15:0,15,158	0/0:2,0:2:6:0,6,64	0/0:3,0:3:9:0,9,93	1/1:0,1:1:3:32,3,0	0/0:2,0:2:6:0,6,62	./.:.:.:.:.	1/1:0,4:4:12:126,12,0	1/1:0,2:2:6:63,6,0	0/0:5,0:5:15:0,15,154	0/0:2,0:2:6:0,6,64	0/0:4,0:4:9:0,9,92	0/0:6,0:6:18:0,18,190	0/0:3,0:3:9:0,9,97	0/0:5,0:5:15:0,15,162	./.:.:.:.:.	0/0:7,0:7:21:0,21,220	0/0:3,0:3:9:0,9,93	0/0:6,0:6:12:0,12,139	0/0:5,0:5:15:0,15,158	0/0:1,0:1:3:0,3,32	0/0:5,0:5:15:0,15,159	0/0:1,0:1:3:0,3,33	0/0:8,0:9:24:0,24,264	0/0:1,0:1:3:0,3,32	0/0:1,0:1:3:0,3,33	0/0:1,0:1:3:0,3,34	0/0:8,0:8:24:0,24,267	0/0:3,0:3:9:0,9,96	0/0:5,0:5:15:0,15,157	0/0:4,0:4:9:0,9,109	./.:.:.:.:.	0/0:3,0:3:6:0,6,76	0/0:3,0:3:9:0,9,100	0/0:6,0:6:12:0,12,137	0/0:2,0:2:6:0,6,67	0/0:1,0:1:3:0,3,32	0/0:7,0:7:18:0,18,203	0/0:2,0:2:6:0,6,67	0/0:6,0:6:18:0,18,191	0/0:6,0:6:18:0,18,180	0/0:6,0:6:12:0,12,155	0/0:3,0:3:9:0,9,97	0/0:4,0:4:12:0,12,126	0/0:4,0:4:12:0,12,128	0/0:3,0:3:9:0,9,95	1/1:0,3:3:9:93,9,0	0/0:4,0:4:12:0,12,130	0/0:7,0:7:21:0,21,221	1/1:0,4:4:12:123,12,0	1/1:0,1:1:3:32,3,0	1/1:0,3:3:9:90,9,0	0/0:6,0:6:18:0,18,184	0/0:5,0:5:15:0,15,159	0/0:5,0:5:15:0,15,161	0/0:3,0:3:9:0,9,93	1/1:0,1:1:3:27,3,0	1/1:0,4:4:6:89,6,0	0/0:2,0:2:3:0,3,45	./.:.:.:.:.	1/1:0,6:6:9:134,9,0	1/1:0,5:5:15:155,15,0	0/0:2,0:2:3:0,3,45	0/0:18,0:18:54:0,54,614
chr0	22292788	.	G	A	837.31	.	AC=20;AF=0.083;AN=242;BaseQRankSum=-4.042;DP=727;Dels=0.00;FS=6.425;HaplotypeScore=0.1479;InbreedingCoeff=0.5307;MLEAC=13;MLEAF=0.054;MQ=59.39;MQ0=4;MQRankSum=0.328;QD=22.63;ReadPosRankSum=1.520	GT:AD:DP:GQ:PL	0/0:33,0:33:93:0,93,1067	0/0:13,0:13:39:0,39,416	0/0:16,0:16:45:0,45,495	0/0:30,0:30:84:0,84,930	0/0:9,2:11:27:0,27,282	0/0:5,0:5:12:0,12,138	0/0:6,0:6:15:0,15,174	0/0:2,0:2:6:0,6,58	0/0:3,0:3:6:0,6,65	0/0:10,0:10:30:0,30,318	./.:.:.:.:.	0/0:10,0:10:27:0,27,304	0/0:12,0:12:36:0,36,372	0/0:2,0:2:6:0,6,64	0/0:19,0:19:54:0,54,581	0/0:9,0:9:27:0,27,283	0/0:15,0:15:42:0,42,461	0/0:2,0:2:6:0,6,64	0/0:2,0:2:3:0,3,45	1/1:0,4:4:12:117,12,0	0/0:2,0:2:6:0,6,67	1/1:0,4:4:9:105,9,0	0/0:10,0:10:27:0,27,299	0/0:15,0:15:42:0,42,458	0/0:3,0:3:9:0,9,100	0/0:18,0:18:51:0,51,548	0/0:5,0:5:15:0,15,159	0/0:3,0:3:9:0,9,99	./.:.:.:.:.	0/0:8,2:10:24:0,24,252	./.:.:.:.:.	0/0:2,0:2:6:0,6,68	0/0:8,0:8:21:0,21,223	0/0:3,0:3:9:0,9,99	0/0:18,0:18:54:0,54,579	0/0:1,0:1:3:0,3,33	0/0:12,2:14:36:0,36,384	0/0:8,0:8:24:0,24,244	0/0:7,0:7:21:0,21,220	./.:.:.:.:.	0/0:4,0:4:12:0,12,124	0/0:8,0:8:24:0,24,264	0/0:18,0:18:45:0,45,516	0/0:8,0:8:24:0,24,244	0/0:18,0:18:51:0,51,536	0/0:10,0:10:24:0,24,265	0/0:8,0:8:24:0,24,259	0/0:2,0:2:6:0,6,65	0/0:1,0:1:3:0,3,31	0/0:6,0:6:15:0,15,170	./.:.:.:.:.	0/0:1,0:1:3:0,3,32	0/0:7,0:7:21:0,21,222	0/0:3,0:3:9:0,9,91	0/0:4,0:4:12:0,12,128	0/0:1,0:1:3:0,3,32	0/0:3,0:3:9:0,9,96	0/0:4,0:4:9:0,9,108	0/0:6,0:6:18:0,18,193	0/0:3,0:3:9:0,9,95	0/0:3,0:3:9:0,9,93	0/0:5,0:5:12:0,12,139	0/0:16,0:16:42:0,42,466	0/0:3,0:3:9:0,9,97	0/0:9,2:11:27:0,27,286	0/0:5,0:5:12:0,12,142	./.:.:.:.:.	0/0:5,0:5:15:0,15,162	./.:.:.:.:.	./.:.:.:.:.	0/0:2,0:2:6:0,6,67	0/0:2,0:2:6:0,6,61	1/1:0,2:2:6:59,6,0	0/0:3,0:3:6:0,6,57	0/0:5,0:5:15:0,15,154	0/0:2,0:2:6:0,6,64	0/0:3,0:3:9:0,9,98	1/1:0,1:1:3:31,3,0	0/0:3,0:3:9:0,9,94	1/1:0,6:6:18:184,18,0	1/1:0,1:1:3:31,3,0	0/0:1,0:1:3:0,3,32	0/0:4,0:4:12:0,12,130	0/0:3,0:3:9:0,9,97	0/0:1,0:1:3:0,3,32	0/0:4,0:4:12:0,12,130	0/0:5,0:5:15:0,15,161	./.:.:.:.:.	0/0:7,0:7:21:0,21,221	./.:.:.:.:.	0/0:1,0:1:3:0,3,32	0/0:3,0:3:9:0,9,95	0/0:2,0:2:6:0,6,63	./.:.:.:.:.	0/0:3,0:3:9:0,9,95	./.:.:.:.:.	0/0:2,0:2:6:0,6,66	0/0:2,0:2:6:0,6,64	0/0:1,0:1:3:0,3,32	./.:.:.:.:.	0/0:4,0:4:12:0,12,133	0/0:6,0:6:18:0,18,189	0/0:4,0:4:9:0,9,107	0/0:6,0:6:18:0,18,193	0/0:1,0:1:3:0,3,32	0/0:6,0:6:18:0,18,185	0/0:3,0:3:9:0,9,100	0/0:4,0:4:12:0,12,128	0/0:2,0:3:6:0,6,63	0/0:3,0:3:9:0,9,95	0/0:5,0:5:15:0,15,158	0/0:2,0:3:6:0,6,65	0/0:9,0:9:27:0,27,286	0/0:4,0:4:12:0,12,128	0/0:7,0:7:18:0,18,202	0/0:2,0:2:6:0,6,65	0/0:3,0:3:9:0,9,96	0/0:4,0:4:12:0,12,125	0/0:5,0:5:15:0,15,158	1/1:0,7:7:21:216,21,0	0/0:5,0:5:15:0,15,158	0/0:5,0:5:15:0,15,158	1/1:0,4:4:12:126,12,0	1/1:0,4:4:12:123,12,0	1/1:0,4:4:12:121,12,0	0/0:4,0:4:12:0,12,126	0/0:4,0:4:12:0,12,130	0/0:5,0:5:15:0,15,162	0/0:5,0:5:12:0,12,142	0/0:3,1:4:6:0,6,77	./.:.:.:.:.	./.:.:.:.:.	0/0:1,0:1:3:0,3,32	0/0:2,0:3:6:0,6,63	0/0:3,0:3:6:0,6,64	./.:.:.:.:.	0/0:20,0:20:60:0,60,656
chr0	22293455	.	C	T	4545.46	.	AC=56;AF=0.220;AN=254;BaseQRankSum=-3.097;DP=917;Dels=0.00;FS=2.161;HaplotypeScore=0.1284;InbreedingCoeff=0.6456;MLEAC=53;MLEAF=0.209;MQ=59.56;MQ0=1;MQRankSum=0.677;QD=24.31;ReadPosRankSum=1.219	GT:AD:DP:GQ:PL	0/0:53,0:53:99:0,156,1690	0/0:18,0:18:51:0,51,548	0/0:20,0:20:60:0,60,638	0/0:35,0:35:99:0,105,1099	0/0:10,0:10:27:0,27,293	0/0:11,1:12:3:0,3,298	0/0:21,0:21:63:0,63,653	./.:.:.:.:.	./.:.:.:.:.	1/1:0,18:18:54:551,54,0	1/1:0,1:1:3:32,3,0	0/0:16,0:16:45:0,45,488	1/1:0,13:13:39:397,39,0	0/0:1,0:1:3:0,3,31	1/1:0,16:16:45:494,45,0	0/1:9,10:19:99:217,0,227	1/1:0,16:16:48:500,48,0	0/0:4,0:4:12:0,12,130	0/0:4,0:4:12:0,12,120	0/0:2,0:2:6:0,6,64	0/0:8,0:8:24:0,24,250	0/0:9,0:9:27:0,27,277	0/0:16,0:16:42:0,42,467	0/0:23,0:23:66:0,66,723	0/0:2,0:2:6:0,6,65	0/0:17,0:17:51:0,51,537	0/0:12,0:12:33:0,33,365	0/0:3,0:3:9:0,9,96	0/0:1,0:1:3:0,3,32	0/0:20,0:20:54:0,54,593	0/0:4,0:4:12:0,12,126	0/1:3,1:4:22:22,0,85	0/0:11,0:11:33:0,33,351	1/1:0,2:2:6:63,6,0	0/0:11,0:11:33:0,33,340	0/0:2,0:2:6:0,6,66	0/0:15,0:15:45:0,45,482	0/0:10,0:10:27:0,27,290	1/1:0,6:6:15:167,15,0	./.:.:.:.:.	0/0:5,0:5:15:0,15,149	1/1:0,15:15:39:415,39,0	0/0:16,0:16:45:0,45,483	0/0:21,0:21:57:0,57,627	0/0:26,0:26:69:0,69,760	0/0:20,0:20:60:0,60,611	0/0:10,0:10:30:0,30,318	0/0:2,0:2:3:0,3,32	1/1:0,4:4:12:122,12,0	0/0:5,0:5:12:0,12,138	0/0:1,0:1:3:0,3,32	0/0:1,0:1:3:0,3,32	1/1:0,3:3:9:94,9,0	0/0:2,0:2:6:0,6,61	0/0:6,0:6:18:0,18,183	1/1:0,1:1:3:31,3,0	0/0:5,0:5:15:0,15,154	0/0:8,0:8:24:0,24,256	0/0:6,0:6:18:0,18,184	./.:.:.:.:.	1/1:0,1:1:3:31,3,0	1/1:0,6:6:18:189,18,0	1/1:0,6:6:18:188,18,0	1/1:0,7:7:21:226,21,0	1/1:0,6:6:18:184,18,0	1/1:0,4:4:9:105,9,0	0/0:3,0:3:9:0,9,96	0/0:7,0:7:18:0,18,187	1/1:0,3:3:9:89,9,0	./.:.:.:.:.	./.:.:.:.:.	0/0:1,0:1:3:0,3,31	./.:.:.:.:.	0/0:9,0:9:27:0,27,292	0/0:2,0:2:6:0,6,69	0/0:4,0:4:9:0,9,105	0/0:4,0:4:12:0,12,130	0/0:1,0:1:3:0,3,32	0/0:1,0:1:3:0,3,30	0/0:6,0:6:18:0,18,192	0/0:2,0:2:3:0,3,31	0/0:2,0:2:6:0,6,61	0/0:6,0:6:18:0,18,197	0/0:6,0:6:15:0,15,159	0/0:4,0:4:12:0,12,123	0/0:3,0:3:9:0,9,95	1/1:0,5:5:15:152,15,0	0/0:3,0:3:9:0,9,93	0/0:5,0:5:12:0,12,143	0/0:5,0:5:15:0,15,158	0/0:1,0:1:3:0,3,32	0/0:2,0:2:6:0,6,67	0/0:5,0:5:12:0,12,139	1/1:0,2:2:6:60,6,0	1/1:0,2:2:6:64,6,0	0/0:2,0:2:6:0,6,59	1/1:0,4:4:12:128,12,0	0/0:1,0:1:3:0,3,32	1/1:0,5:5:15:160,15,0	0/0:5,0:5:15:0,15,153	0/0:3,0:3:9:0,9,96	0/0:1,0:1:3:0,3,33	1/1:0,1:1:3:35,3,0	0/0:5,0:5:15:0,15,161	0/0:5,0:5:15:0,15,156	0/0:1,0:1:3:0,3,32	0/0:4,0:4:12:0,12,128	0/0:8,0:8:24:0,24,245	0/1:3,2:5:48:48,0,79	0/0:5,0:5:15:0,15,158	0/0:6,0:6:18:0,18,182	0/1:3,2:5:50:50,0,81	0/0:6,0:6:18:0,18,190	0/0:7,0:7:21:0,21,204	1/1:0,6:6:18:186,18,0	0/0:5,0:5:15:0,15,160	1/1:0,1:1:3:32,3,0	./.:.:.:.:.	0/0:3,0:3:9:0,9,87	0/0:1,0:1:3:0,3,31	0/0:5,0:5:12:0,12,134	0/0:5,0:5:15:0,15,148	0/0:3,0:3:9:0,9,97	0/0:4,0:4:12:0,12,122	0/0:10,0:10:30:0,30,300	0/0:5,0:5:12:0,12,141	0/0:6,0:6:15:0,15,172	0/0:4,0:4:12:0,12,126	0/0:3,0:3:9:0,9,92	./.:.:.:.:.	./.:.:.:.:.	0/0:3,0:3:6:0,6,75	0/0:2,0:2:3:0,3,45	0/0:4,0:4:6:0,6,89	0/0:5,0:5:9:0,9,121	0/0:5,0:5:6:0,6,89	0/0:20,0:20:60:0,60,650
chr0	22296908	.	T	G	1029.58	.	AC=29;AF=0.119;AN=244;BaseQRankSum=1.306;DP=633;Dels=0.00;FS=7.074;HaplotypeScore=0.1024;InbreedingCoeff=0.4233;MLEAC=22;MLEAF=0.090;MQ=59.22;MQ0=0;MQRankSum=1.137;QD=20.59;ReadPosRankSum=-2.036	GT:AD:DP:GQ:PL	0/0:55,0:55:99:0,165,1735	0/0:12,0:12:36:0,36,373	0/0:15,0:15:39:0,39,438	0/0:16,0:16:48:0,48,494	0/0:11,0:11:27:0,27,305	0/0:6,0:6:18:0,18,182	1/1:0,10:10:30:318,30,0	0/0:4,0:4:12:0,12,132	0/0:4,0:4:12:0,12,126	0/0:7,0:7:21:0,21,220	./.:.:.:.:.	0/0:14,0:14:42:0,42,429	0/0:10,0:10:30:0,30,306	./.:.:.:.:.	0/0:16,0:16:48:0,48,478	0/0:13,0:13:39:0,39,399	0/0:18,0:18:48:0,48,535	./.:.:.:.:.	0/0:2,0:2:6:0,6,58	0/0:2,0:2:6:0,6,64	0/0:1,0:1:3:0,3,34	0/0:3,0:3:6:0,6,78	0/0:5,0:5:15:0,15,151	0/0:10,0:10:30:0,30,312	./.:.:.:.:.	0/0:18,0:18:54:0,54,553	0/0:7,0:7:21:0,21,214	0/0:1,0:1:3:0,3,33	./.:.:.:.:.	0/0:8,0:8:21:0,21,232	0/0:1,0:1:3:0,3,31	./.:.:.:.:.	0/1:6,5:11:99:125,0,152	0/0:2,0:2:6:0,6,67	0/0:2,0:2:6:0,6,59	0/0:1,0:1:3:0,3,29	0/0:11,0:11:33:0,33,341	0/0:9,0:9:24:0,24,259	0/0:8,0:8:24:0,24,254	0/0:1,0:1:3:0,3,32	0/0:3,0:3:9:0,9,94	0/0:10,0:10:30:0,30,306	0/0:14,0:14:39:0,39,423	0/0:12,0:12:33:0,33,357	0/0:11,0:11:30:0,30,336	0/0:7,0:7:21:0,21,219	0/0:4,0:4:12:0,12,126	0/0:1,0:1:3:0,3,32	1/1:0,1:1:3:34,3,0	0/0:5,0:5:15:0,15,154	./.:.:.:.:.	0/0:3,0:3:9:0,9,88	0/0:1,0:1:3:0,3,33	1/1:0,1:1:3:32,3,0	0/0:4,0:4:9:0,9,111	0/0:1,0:1:3:0,3,32	0/0:7,0:7:21:0,21,221	./.:.:.:.:.	0/0:2,0:2:6:0,6,61	0/0:3,0:3:9:0,9,97	0/0:3,0:3:9:0,9,96	0/0:2,0:2:6:0,6,65	0/0:6,0:6:18:0,18,185	1/1:0,1:1:3:33,3,0	1/1:0,3:3:9:102,9,0	0/0:2,0:2:6:0,6,59	1/1:0,2:2:6:67,6,0	0/0:3,0:3:9:0,9,97	0/0:1,0:1:3:0,3,30	./.:.:.:.:.	./.:.:.:.:.	0/0:5,0:5:15:0,15,158	0/0:2,0:2:6:0,6,61	0/0:2,0:2:6:0,6,63	0/0:4,0:4:12:0,12,128	./.:.:.:.:.	0/0:1,0:1:3:0,3,33	0/0:3,0:3:9:0,9,94	./.:.:.:.:.	0/0:1,0:1:3:0,3,29	0/0:2,0:2:6:0,6,59	0/0:5,0:5:15:0,15,152	0/0:3,0:3:9:0,9,97	0/0:3,0:3:9:0,9,91	0/0:2,0:2:6:0,6,61	0/0:3,0:3:9:0,9,98	0/0:5,0:5:15:0,15,159	0/0:1,0:1:3:0,3,32	0/0:2,0:2:6:0,6,65	0/0:2,0:2:6:0,6,64	0/0:1,0:1:3:0,3,33	1/1:0,2:2:6:65,6,0	0/1:1,1:2:26:28,0,26	0/0:2,0:2:6:0,6,63	1/1:0,2:2:6:65,6,0	1/1:0,2:2:6:60,6,0	0/1:1,2:3:24:56,0,24	1/1:0,2:2:6:64,6,0	1/1:0,2:2:6:63,6,0	./.:.:.:.:.	1/1:0,5:5:15:167,15,0	1/1:0,1:1:3:32,3,0	0/0:1,0:1:3:0,3,32	0/0:4,0:4:12:0,12,120	0/0:2,0:2:6:0,6,57	0/0:7,0:7:21:0,21,216	0/0:2,0:2:6:0,6,65	0/0:1,0:1:3:0,3,32	0/0:2,0:2:6:0,6,59	0/0:2,0:2:6:0,6,57	0/0:8,0:8:24:0,24,250	0/0:2,0:2:6:0,6,59	0/0:7,0:7:21:0,21,220	0/0:2,0:2:6:0,6,55	0/0:4,0:4:12:0,12,132	0/0:3,0:3:9:0,9,92	0/0:2,0:2:6:0,6,61	0/0:3,0:3:9:0,9,94	0/0:1,0:1:3:0,3,29	0/0:6,0:6:18:0,18,189	0/0:5,0:5:12:0,12,138	0/0:5,0:5:15:0,15,153	0/0:2,0:2:6:0,6,65	0/0:2,0:2:6:0,6,60	0/0:3,0:3:9:0,9,96	0/0:3,0:3:6:0,6,74	0/0:4,0:4:12:0,12,120	0/0:8,0:8:24:0,24,250	0/0:3,0:3:9:0,9,94	0/0:6,0:6:9:0,9,134	0/0:4,0:4:6:0,6,89	0/0:4,0:4:9:0,9,106	0/0:6,0:6:9:0,9,134	./.:.:.:.:.	./.:.:.:.:.	0/0:2,0:2:3:0,3,45	0/0:20,0:20:60:0,60,677
chr0	22297380	.	A	G	10061.4	.	AC=125;AF=0.504;AN=248;BaseQRankSum=-4.369;DP=781;Dels=0.00;FS=5.047;HaplotypeScore=0.1480;InbreedingCoeff=0.7452;MLEAC=119;MLEAF=0.480;MQ=58.43;MQ0=2;MQRankSum=-0.575;QD=27.42;ReadPosRankSum=-0.187	GT:AD:DP:GQ:PL	1/1:0,48:48:99:1518,144,0	0/0:14,0:14:36:0,36,389	0/0:13,0:13:39:0,39,403	1/1:0,27:27:75:810,75,0	1/1:0,12:12:36:367,36,0	0/0:8,0:8:21:0,21,237	1/1:0,12:12:30:342,30,0	1/1:0,1:1:3:33,3,0	1/1:0,1:1:3:30,3,0	1/1:0,12:12:36:368,36,0	1/1:0,2:2:6:59,6,0	0/0:14,0:14:33:0,33,380	1/1:0,9:9:27:282,27,0	1/1:0,2:2:6:63,6,0	0/0:12,0:12:33:0,33,363	1/1:0,10:10:30:308,30,0	1/1:0,16:16:48:494,48,0	0/0:1,0:1:3:0,3,34	0/0:8,0:8:21:0,21,218	0/0:3,0:3:9:0,9,93	./.:.:.:.:.	0/0:10,0:10:30:0,30,316	0/0:14,0:14:36:0,36,397	0/0:17,1:18:48:0,48,518	./.:.:.:.:.	0/0:10,0:10:30:0,30,319	0/0:11,0:11:30:0,30,339	1/1:0,5:5:15:148,15,0	1/1:0,1:1:3:32,3,0	1/1:0,20:20:57:573,57,0	1/1:0,2:2:6:63,6,0	1/1:0,3:3:9:92,9,0	1/1:0,10:10:30:308,30,0	1/1:0,2:2:6:65,6,0	0/0:8,0:8:24:0,24,247	1/1:0,1:1:3:33,3,0	0/0:14,0:14:42:0,42,445	1/1:0,4:4:9:95,9,0	1/1:0,11:11:24:293,24,0	./.:.:.:.:.	1/1:0,2:2:6:65,6,0	0/0:14,0:14:42:0,42,445	0/0:21,0:21:63:0,63,668	0/0:13,0:13:39:0,39,410	0/0:20,0:20:57:0,57,616	0/1:7,11:18:99:288,0,170	0/0:16,0:16:48:0,48,510	0/0:3,0:3:9:0,9,97	1/1:0,2:2:6:60,6,0	1/1:0,7:7:21:221,21,0	1/1:0,2:2:6:57,6,0	1/1:0,3:3:9:91,9,0	1/1:0,4:4:12:133,12,0	1/1:0,1:1:3:29,3,0	0/0:8,0:8:24:0,24,256	0/0:2,0:2:6:0,6,63	0/0:4,0:4:12:0,12,126	0/0:6,0:6:18:0,18,189	1/1:0,2:2:6:55,6,0	0/0:7,0:7:21:0,21,221	1/1:0,4:4:12:125,12,0	1/1:0,7:7:18:199,18,0	1/1:0,7:7:21:204,21,0	1/1:0,2:2:6:60,6,0	1/1:0,3:3:9:95,9,0	./.:.:.:.:.	1/1:0,4:4:12:125,12,0	1/1:0,10:10:30:309,30,0	./.:.:.:.:.	./.:.:.:.:.	0/0:1,0:1:3:0,3,31	0/0:1,0:1:3:0,3,30	0/0:2,0:2:6:0,6,64	0/0:4,0:4:12:0,12,117	./.:.:.:.:.	0/0:3,0:3:9:0,9,97	0/0:1,0:1:3:0,3,34	0/0:1,0:1:3:0,3,31	0/0:1,0:1:3:0,3,32	0/0:3,0:3:9:0,9,94	0/0:2,0:2:6:0,6,61	1/1:0,1:1:3:32,3,0	0/0:6,0:6:18:0,18,196	0/0:3,0:3:9:0,9,95	0/0:2,0:2:6:0,6,65	0/0:4,0:4:12:0,12,130	1/1:0,5:5:15:160,15,0	1/1:0,1:1:3:30,3,0	1/1:0,1:1:3:33,3,0	0/0:1,0:1:3:0,3,34	1/1:0,3:3:9:94,9,0	1/1:0,5:5:15:151,15,0	0/0:5,0:5:12:0,12,138	./.:.:.:.:.	1/1:0,2:2:6:62,6,0	1/1:0,2:2:6:57,6,0	1/1:0,2:2:6:53,6,0	1/1:0,1:1:3:31,3,0	1/1:0,1:1:3:32,3,0	1/1:0,2:2:6:59,6,0	1/1:0,5:5:15:144,15,0	1/1:0,2:2:3:45,3,0	1/1:0,3:3:9:94,9,0	0/0:6,0:6:18:0,18,185	0/0:3,0:3:9:0,9,94	0/0:4,0:4:12:0,12,126	0/0:3,0:3:9:0,9,95	0/0:7,0:7:21:0,21,222	1/1:0,2:2:6:65,6,0	./.:.:.:.:.	0/0:9,0:9:27:0,27,280	1/1:0,2:2:6:65,6,0	1/1:0,6:6:15:162,15,0	1/1:0,7:7:21:221,21,0	1/1:0,6:6:18:189,18,0	1/1:0,5:5:15:156,15,0	1/1:0,2:2:3:45,3,0	0/0:2,0:2:6:0,6,65	0/0:1,0:1:3:0,3,33	0/0:6,0:6:18:0,18,192	0/0:7,0:7:21:0,21,229	0/0:3,0:3:9:0,9,97	0/0:4,0:4:12:0,12,124	0/0:4,0:4:12:0,12,125	0/0:3,0:3:9:0,9,94	./.:.:.:.:.	0/0:7,0:7:21:0,21,227	0/0:4,0:4:12:0,12,124	0/0:1,0:1:3:0,3,32	1/1:1,2:3:3:45,3,0	./.:.:.:.:.	0/0:2,0:2:3:0,3,45	1/1:0,4:5:6:89,6,0	./.:.:.:.:.	./.:.:.:.:.	1/1:0,4:4:6:75,6,0	0/0:22,0:22:63:0,63,721
chr0	22297592	.	A	G	11815.9	.	AC=145;AF=0.636;AN=228;BaseQRankSum=1.680;DP=677;Dels=0.00;FS=0.586;HaplotypeScore=0.1013;InbreedingCoeff=0.6961;MLEAC=142;MLEAF=0.623;MQ=58.68;MQ0=3;MQRankSum=0.121;QD=28.00;ReadPosRankSum=0.640	GT:AD:DP:GQ:PL	1/1:0,38:38:99:1224,114,0	0/0:14,0:14:36:0,36,397	0/0:15,0:15:42:0,42,449	1/1:0,28:28:78:858,78,0	1/1:0,15:15:42:452,42,0	0/0:5,0:5:15:0,15,154	1/1:0,12:12:33:348,33,0	./.:.:.:.:.	1/1:0,1:1:3:28,3,0	1/1:0,11:11:27:307,27,0	1/1:0,2:2:6:65,6,0	1/1:0,7:7:21:223,21,0	1/1:0,18:18:45:505,45,0	./.:.:.:.:.	0/0:18,0:18:51:0,51,541	1/1:0,6:6:18:187,18,0	1/1:0,12:12:36:378,36,0	1/1:0,2:2:6:69,6,0	0/0:2,0:2:6:0,6,64	./.:.:.:.:.	./.:.:.:.:.	0/0:3,0:3:9:0,9,99	0/0:9,0:9:21:0,21,242	1/1:0,10:10:30:322,30,0	./.:.:.:.:.	0/0:14,0:14:36:0,36,402	0/0:10,0:10:30:0,30,310	1/1:0,4:4:12:134,12,0	./.:.:.:.:.	1/1:0,10:10:27:293,27,0	1/1:0,2:2:6:65,6,0	1/1:0,2:2:6:65,6,0	1/1:0,17:18:39:467,39,0	./.:.:.:.:.	0/0:6,0:6:18:0,18,188	1/1:0,1:1:3:33,3,0	0/0:10,0:10:30:0,30,308	1/1:0,6:7:18:180,18,0	1/1:0,8:8:24:258,24,0	./.:.:.:.:.	1/1:0,1:1:3:34,3,0	0/0:13,0:13:39:0,39,407	0/0:7,0:9:18:0,18,197	1/1:0,15:15:45:473,45,0	1/1:0,14:15:39:425,39,0	0/1:6,10:16:99:276,0,130	0/0:11,0:11:27:0,27,309	1/1:0,1:1:3:35,3,0	./.:.:.:.:.	1/1:0,6:6:18:196,18,0	1/1:0,1:1:3:32,3,0	1/1:0,5:5:15:161,15,0	1/1:0,1:1:3:33,3,0	1/1:0,2:2:6:65,6,0	1/1:0,2:2:3:33,3,0	0/0:2,0:2:6:0,6,59	1/1:0,1:1:3:30,3,0	1/1:0,5:5:15:162,15,0	./.:.:.:.:.	1/1:0,2:2:6:67,6,0	1/1:0,1:1:3:32,3,0	1/1:0,1:1:3:32,3,0	1/1:0,4:4:12:133,12,0	1/1:0,3:3:9:95,9,0	1/1:0,4:4:12:119,12,0	0/0:2,0:2:6:0,6,68	1/1:0,4:4:12:125,12,0	1/1:0,3:3:9:97,9,0	1/1:0,1:1:3:30,3,0	./.:.:.:.:.	./.:.:.:.:.	0/0:1,0:1:3:0,3,34	0/0:2,0:2:6:0,6,61	0/1:2,1:3:22:22,0,52	1/1:0,1:1:3:34,3,0	1/1:0,1:1:3:32,3,0	1/1:0,2:2:6:67,6,0	0/0:4,0:4:12:0,12,126	1/1:0,2:2:6:61,6,0	0/0:2,0:2:6:0,6,65	0/0:2,0:2:6:0,6,59	1/1:0,3:3:9:97,9,0	0/0:5,0:5:15:0,15,154	./.:.:.:.:.	0/0:1,0:1:3:0,3,31	0/0:1,0:1:3:0,3,32	1/1:0,8:8:24:249,24,0	1/1:0,3:3:9:99,9,0	1/1:0,4:4:12:130,12,0	./.:.:.:.:.	1/1:0,7:7:21:225,21,0	1/1:0,8:8:24:260,24,0	0/1:3,2:5:46:46,0,81	0/0:2,0:2:6:0,6,65	1/1:0,3:3:9:94,9,0	1/1:0,3:3:9:95,9,0	1/1:0,2:2:6:66,6,0	1/1:0,3:3:6:63,6,0	1/1:0,2:2:6:66,6,0	1/1:0,1:1:3:31,3,0	1/1:0,2:2:6:64,6,0	./.:.:.:.:.	1/1:0,3:3:9:99,9,0	0/0:4,0:4:12:0,12,128	./.:.:.:.:.	0/0:7,0:7:15:0,15,169	0/0:4,0:4:12:0,12,132	0/0:7,0:7:18:0,18,200	./.:.:.:.:.	0/0:2,0:2:6:0,6,63	0/0:3,0:3:9:0,9,93	./.:.:.:.:.	1/1:0,4:4:12:128,12,0	1/1:0,10:10:30:308,30,0	1/1:0,4:4:12:130,12,0	1/1:0,1:1:3:34,3,0	1/1:0,3:3:9:98,9,0	./.:.:.:.:.	1/1:0,5:5:15:159,15,0	0/0:4,0:4:9:0,9,90	0/0:11,0:11:33:0,33,346	0/0:8,0:8:24:0,24,245	0/0:4,0:4:12:0,12,125	./.:.:.:.:.	0/0:6,0:6:18:0,18,181	0/0:3,0:3:9:0,9,96	0/0:3,0:3:9:0,9,92	1/1:0,5:5:15:158,15,0	0/0:5,0:5:15:0,15,157	./.:.:.:.:.	./.:.:.:.:.	./.:.:.:.:.	1/1:0,2:3:3:45,3,0	1/1:0,6:8:9:134,9,0	1/1:0,2:2:3:45,3,0	1/1:0,3:3:6:74,6,0	0/0:21,0:21:63:0,63,702
chr0	22298895	.	G	A	11107.5	.	AC=126;AF=0.492;AN=256;BaseQRankSum=0.576;DP=837;Dels=0.00;FS=1.720;HaplotypeScore=0.0669;InbreedingCoeff=0.7663;MLEAC=121;MLEAF=0.473;MQ=59.79;MQ0=1;MQRankSum=0.840;QD=27.84;ReadPosRankSum=1.408	GT:AD:DP:GQ:PL	1/1:0,48:48:99:1487,144,0	0/0:15,0:15:42:0,42,449	0/0:15,0:15:45:0,45,463	1/1:0,40:40:99:1195,120,0	1/1:0,9:9:27:268,27,0	0/0:13,0:13:39:0,39,390	1/1:0,9:9:27:275,27,0	1/1:0,3:3:9:100,9,0	1/1:0,1:1:3:32,3,0	1/1:0,12:12:36:361,36,0	1/1:0,5:5:15:159,15,0	0/0:16,0:16:48:0,48,486	1/1:0,14:14:42:430,42,0	1/1:0,1:1:3:32,3,0	0/0:17,0:17:45:0,45,483	1/1:0,18:18:54:543,54,0	1/1:0,11:11:33:327,33,0	1/1:0,4:4:12:126,12,0	0/0:6,0:6:18:0,18,185	0/0:7,0:7:21:0,21,207	0/0:4,0:4:12:0,12,125	0/0:7,0:7:21:0,21,211	0/0:16,0:16:48:0,48,486	0/0:20,0:20:51:0,51,567	./.:.:.:.:.	0/0:8,0:8:24:0,24,243	0/0:13,0:13:33:0,33,362	./.:.:.:.:.	1/1:0,2:2:6:63,6,0	1/1:0,15:15:45:450,45,0	1/1:0,5:5:15:164,15,0	1/1:0,1:1:3:32,3,0	1/1:0,9:9:27:270,27,0	1/1:0,4:4:12:115,12,0	0/0:16,0:16:48:0,48,487	1/1:0,3:3:9:97,9,0	0/0:15,0:15:42:0,42,443	1/1:0,10:10:30:310,30,0	1/1:0,11:11:33:335,33,0	1/1:0,6:6:18:189,18,0	1/1:0,5:5:15:152,15,0	0/0:11,0:11:33:0,33,334	0/0:8,0:8:24:0,24,245	0/0:24,0:24:60:0,60,662	0/0:15,0:15:45:0,45,448	0/1:7,8:15:99:203,0,157	0/0:8,0:8:24:0,24,244	0/0:4,0:4:12:0,12,131	1/1:0,1:1:3:32,3,0	1/1:0,8:8:21:232,21,0	1/1:0,2:2:6:59,6,0	1/1:0,3:3:9:95,9,0	1/1:0,4:4:12:128,12,0	./.:.:.:.:.	0/0:5,0:5:15:0,15,152	0/0:1,0:1:3:0,3,29	0/0:5,0:5:15:0,15,151	0/0:7,0:7:15:0,15,180	1/1:0,4:4:9:105,9,0	0/0:5,0:5:15:0,15,151	1/1:0,5:5:12:135,12,0	1/1:0,2:2:6:65,6,0	1/1:0,6:6:18:187,18,0	./.:.:.:.:.	1/1:0,1:1:3:32,3,0	0/0:2,0:2:6:0,6,61	1/1:0,2:2:6:62,6,0	1/1:0,12:12:36:371,36,0	1/1:0,4:4:12:121,12,0	0/0:5,0:5:15:0,15,158	0/0:1,0:1:3:0,3,31	0/0:3,0:3:9:0,9,92	0/0:1,0:1:3:0,3,31	0/0:4,0:4:12:0,12,118	0/0:6,0:6:15:0,15,169	0/0:2,0:2:6:0,6,55	0/0:3,0:3:9:0,9,92	0/0:3,0:3:9:0,9,92	0/0:1,0:1:3:0,3,32	./.:.:.:.:.	0/0:2,0:2:6:0,6,60	1/1:0,1:1:3:31,3,0	0/0:6,0:6:18:0,18,191	0/0:5,0:5:15:0,15,153	0/0:3,0:3:9:0,9,91	0/0:2,0:2:6:0,6,61	1/1:0,1:1:3:30,3,0	1/1:0,1:1:3:33,3,0	1/1:0,3:3:9:92,9,0	0/1:1,3:4:19:87,0,19	1/1:0,3:3:9:92,9,0	1/1:0,4:4:12:117,12,0	1/1:0,1:1:3:33,3,0	0/0:2,0:2:6:0,6,59	./.:.:.:.:.	1/1:0,3:3:9:97,9,0	1/1:0,5:5:15:158,15,0	1/1:0,5:5:15:154,15,0	./.:.:.:.:.	./.:.:.:.:.	1/1:0,4:4:12:122,12,0	1/1:0,1:1:3:31,3,0	1/1:0,4:4:12:120,12,0	0/0:4,0:4:12:0,12,124	0/0:2,0:2:3:0,3,45	0/0:6,0:6:18:0,18,184	0/0:1,0:1:3:0,3,32	0/0:3,0:3:9:0,9,88	1/1:0,4:4:12:126,12,0	0/0:5,0:5:15:0,15,145	0/0:7,0:7:21:0,21,214	1/1:0,4:4:12:130,12,0	1/1:0,5:5:15:153,15,0	1/1:0,7:7:21:214,21,0	1/1:0,3:3:9:90,9,0	1/1:0,5:5:15:152,15,0	1/1:0,1:1:3:31,3,0	0/0:2,0:2:6:0,6,63	0/0:4,0:4:12:0,12,118	0/0:5,0:5:12:0,12,135	0/0:5,0:5:12:0,12,135	0/0:3,0:3:9:0,9,89	0/0:5,0:5:15:0,15,146	0/0:3,0:3:9:0,9,93	0/0:6,0:6:18:0,18,182	0/0:5,0:5:15:0,15,147	0/0:4,0:4:12:0,12,120	0/0:3,0:3:9:0,9,90	0/0:7,0:7:21:0,21,202	1/1:0,2:2:3:45,3,0	1/1:0,2:2:3:45,3,0	0/0:2,0:2:3:0,3,44	1/1:0,2:2:3:45,3,0	1/1:0,2:2:3:45,3,0	1/1:0,7:7:12:152,12,0	./.:.:.:.:.	0/0:24,0:24:72:0,72,787
chr0	22299626	.	A	T	11957.8	.	AC=149;AF=0.573;AN=260;BaseQRankSum=0.601;DP=766;Dels=0.00;FS=0.882;HaplotypeScore=0.0570;InbreedingCoeff=0.7405;MLEAC=147;MLEAF=0.565;MQ=59.64;MQ0=0;MQRankSum=0.768;QD=27.94;ReadPosRankSum=-1.643	GT:AD:DP:GQ:PL	1/1:0,32:32:96:1032,96,0	0/0:11,0:11:30:0,30,311	0/0:10,0:10:30:0,30,311	1/1:0,26:26:78:820,78,0	1/1:0,14:14:42:433,42,0	0/0:7,0:7:21:0,21,213	1/1:0,9:9:27:282,27,0	1/1:0,6:6:18:193,18,0	1/1:0,1:1:3:32,3,0	1/1:0,16:16:48:497,48,0	1/1:0,2:2:6:65,6,0	1/1:0,10:10:30:318,30,0	1/1:0,8:8:24:253,24,0	1/1:0,1:1:3:32,3,0	0/0:12,0:12:36:0,36,373	1/1:0,14:14:39:404,39,0	0/0:16,0:16:42:0,42,448	1/1:0,1:1:3:32,3,0	0/0:1,0:1:3:0,3,30	0/0:6,0:6:18:0,18,179	0/0:3,0:3:6:0,6,55	1/1:0,18:18:48:527,48,0	0/0:20,0:20:60:0,60,600	1/1:0,9:9:27:282,27,0	0/0:5,0:5:15:0,15,162	0/0:15,0:15:39:0,39,436	0/0:10,0:10:30:0,30,311	1/1:0,7:7:21:224,21,0	1/1:0,4:4:12:124,12,0	1/1:0,16:16:48:488,48,0	1/1:0,2:2:6:67,6,0	1/1:0,4:4:12:127,12,0	1/1:0,12:12:36:371,36,0	1/1:0,2:2:6:64,6,0	0/0:18,0:18:51:0,51,540	1/1:0,4:4:12:124,12,0	0/0:15,0:15:45:0,45,448	1/1:0,6:6:18:189,18,0	1/1:0,4:4:12:128,12,0	1/1:0,2:2:6:61,6,0	1/1:0,6:6:18:194,18,0	0/0:8,0:8:24:0,24,239	0/0:6,0:6:18:0,18,185	0/0:12,0:12:36:0,36,368	0/0:16,0:16:48:0,48,491	0/1:10,7:17:99:169,0,247	0/0:7,0:7:21:0,21,217	1/1:0,4:4:12:126,12,0	1/1:0,2:2:6:62,6,0	1/1:0,2:2:6:62,6,0	1/1:0,1:1:3:31,3,0	1/1:0,3:3:9:95,9,0	1/1:0,2:2:6:63,6,0	1/1:0,1:1:3:32,3,0	1/1:0,4:4:9:103,9,0	0/0:6,0:6:18:0,18,180	0/0:6,0:6:15:0,15,166	0/0:1,0:1:3:0,3,30	./.:.:.:.:.	1/1:0,2:2:6:62,6,0	1/1:0,2:2:6:61,6,0	1/1:0,2:2:6:61,6,0	0/0:7,0:7:21:0,21,213	1/1:0,3:3:9:93,9,0	1/1:0,6:6:18:183,18,0	0/0:3,0:3:9:0,9,88	1/1:0,6:6:18:178,18,0	1/1:0,7:7:21:217,21,0	1/1:0,4:4:12:120,12,0	0/0:2,0:2:6:0,6,59	./.:.:.:.:.	0/0:5,0:5:15:0,15,146	0/0:3,0:3:9:0,9,92	./.:.:.:.:.	1/1:0,3:3:9:94,9,0	0/0:3,0:3:9:0,9,86	1/1:0,6:6:15:172,15,0	0/0:2,0:2:6:0,6,60	./.:.:.:.:.	0/0:1,0:1:3:0,3,29	0/0:2,0:2:6:0,6,63	1/1:0,3:3:9:91,9,0	0/0:7,0:7:21:0,21,224	0/0:1,0:1:3:0,3,31	0/0:1,0:1:3:0,3,32	0/0:6,0:6:18:0,18,195	1/1:0,6:6:18:189,18,0	1/1:0,5:5:15:156,15,0	1/1:0,4:4:12:124,12,0	0/1:3,3:6:82:82,0,82	1/1:0,2:2:6:61,6,0	1/1:0,5:5:15:151,15,0	0/1:1,1:2:25:25,0,27	./.:.:.:.:.	1/1:0,2:2:6:63,6,0	1/1:0,6:6:18:189,18,0	1/1:0,7:7:21:232,21,0	1/1:0,2:2:6:61,6,0	1/1:0,1:1:3:31,3,0	1/1:0,2:2:6:61,6,0	1/1:0,8:8:24:250,24,0	1/1:0,1:1:3:31,3,0	./.:.:.:.:.	0/0:5,0:5:15:0,15,149	0/0:1,0:1:3:0,3,30	0/0:4,0:4:12:0,12,121	0/0:8,0:8:24:0,24,254	0/0:3,0:3:9:0,9,89	1/1:0,4:4:12:125,12,0	0/0:3,0:3:9:0,9,92	0/0:7,0:7:18:0,18,199	1/1:0,4:4:12:127,12,0	1/1:0,8:8:24:247,24,0	1/1:0,1:1:3:31,3,0	1/1:0,4:4:12:125,12,0	./.:.:.:.:.	1/1:0,5:5:9:122,9,0	0/0:5,0:5:15:0,15,150	1/1:0,2:2:6:63,6,0	0/0:2,0:2:6:0,6,59	0/0:3,0:3:9:0,9,86	0/0:3,0:3:9:0,9,89	0/0:6,0:6:15:0,15,170	0/0:1,0:1:3:0,3,31	0/0:5,0:5:15:0,15,148	0/0:2,0:2:6:0,6,61	0/0:3,0:3:9:0,9,89	0/0:2,0:2:6:0,6,59	1/1:0,4:4:12:126,12,0	1/1:0,2:2:3:45,3,0	1/1:0,1:1:3:32,3,0	0/0:5,0:5:9:0,9,120	1/1:0,6:6:12:152,12,0	1/1:0,2:2:6:63,6,0	1/1:0,4:4:6:75,6,0	1/1:0,6:6:9:134,9,0	0/0:16,0:16:45:0,45,519
chr0	22301542	.	A	T	842.9	.	AC=23;AF=0.091;AN=254;BaseQRankSum=2.215;DP=765;Dels=0.00;FS=2.949;HaplotypeScore=0.0816;InbreedingCoeff=0.4515;MLEAC=17;MLEAF=0.067;MQ=59.78;MQ0=0;MQRankSum=-1.274;QD=21.07;ReadPosRankSum=-0.204	GT:AD:DP:GQ:PL	0/0:44,0:44:99:0,129,1354	0/0:16,0:16:45:0,45,473	0/0:17,0:17:51:0,51,511	0/0:38,0:38:99:0,114,1145	0/0:8,0:8:21:0,21,225	0/0:5,0:5:15:0,15,145	0/0:10,0:10:27:0,27,282	./.:.:.:.:.	./.:.:.:.:.	0/0:16,0:16:48:0,48,474	0/0:1,0:1:3:0,3,31	0/0:16,0:16:48:0,48,483	0/0:17,0:17:51:0,51,526	0/0:1,0:1:3:0,3,31	0/0:19,0:19:57:0,57,563	0/0:8,0:8:24:0,24,235	0/0:15,0:15:42:0,42,414	0/0:2,0:2:6:0,6,63	0/0:9,0:9:24:0,24,255	1/1:0,3:3:6:75,6,0	0/0:2,0:2:6:0,6,63	0/0:7,0:7:18:0,18,195	0/0:23,0:23:69:0,69,681	0/0:19,0:19:57:0,57,570	0/0:2,0:2:6:0,6,65	0/0:17,0:17:51:0,51,504	0/0:9,0:9:27:0,27,267	0/0:5,0:5:15:0,15,158	./.:.:.:.:.	0/0:13,0:13:39:0,39,396	0/0:1,0:1:3:0,3,31	0/0:3,0:3:9:0,9,103	0/0:9,0:9:27:0,27,276	./.:.:.:.:.	0/0:12,0:12:36:0,36,355	0/0:2,0:2:6:0,6,62	0/0:18,0:18:51:0,51,524	0/0:2,0:2:6:0,6,57	0/0:8,0:8:18:0,18,196	./.:.:.:.:.	0/0:3,0:3:9:0,9,95	0/0:13,0:13:39:0,39,393	0/0:15,0:15:45:0,45,440	0/0:9,0:9:27:0,27,270	0/0:14,0:14:39:0,39,406	0/0:15,0:15:42:0,42,441	0/0:9,0:9:27:0,27,265	0/0:2,0:2:6:0,6,67	0/0:3,0:3:9:0,9,89	0/0:3,0:3:9:0,9,89	0/0:2,0:2:6:0,6,58	0/0:4,0:4:12:0,12,118	0/0:3,0:3:9:0,9,89	0/0:1,0:1:3:0,3,31	0/0:3,0:3:9:0,9,90	0/0:1,0:1:3:0,3,33	0/0:2,0:2:6:0,6,59	0/0:1,0:1:3:0,3,30	0/0:2,0:2:6:0,6,59	0/0:3,0:3:9:0,9,80	0/0:2,0:2:6:0,6,61	0/0:2,0:2:6:0,6,59	0/0:5,0:5:15:0,15,148	./.:.:.:.:.	0/0:4,0:4:12:0,12,123	0/0:3,0:3:9:0,9,87	0/0:6,0:6:18:0,18,175	0/0:6,0:6:18:0,18,175	0/0:3,0:3:9:0,9,87	./.:.:.:.:.	0/0:1,0:1:3:0,3,31	0/0:3,0:3:9:0,9,90	1/1:0,3:3:9:94,9,0	0/1:1,1:2:23:24,0,23	0/0:7,0:7:15:0,15,178	0/0:1,0:1:3:0,3,30	0/0:2,0:2:6:0,6,58	./.:.:.:.:.	0/0:3,0:3:9:0,9,89	0/0:4,0:4:12:0,12,117	0/0:2,0:2:6:0,6,58	0/0:5,0:5:15:0,15,148	0/0:6,0:6:18:0,18,190	0/0:3,0:3:9:0,9,89	1/1:0,2:2:6:63,6,0	0/0:5,0:5:15:0,15,153	0/0:3,0:3:9:0,9,88	0/0:3,0:3:9:0,9,95	0/0:2,0:2:6:0,6,61	0/0:3,0:3:9:0,9,97	0/0:1,0:1:3:0,3,29	0/0:4,0:4:12:0,12,117	0/0:1,0:1:3:0,3,30	0/0:2,0:2:6:0,6,61	0/0:1,0:1:3:0,3,30	0/0:2,0:2:6:0,6,61	./.:.:.:.:.	0/0:5,0:5:15:0,15,153	0/0:6,0:6:18:0,18,180	0/0:1,0:1:3:0,3,30	0/0:1,0:1:3:0,3,31	0/0:1,0:1:3:0,3,32	0/0:3,0:3:9:0,9,92	1/1:0,2:2:6:61,6,0	1/1:0,3:3:3:45,3,0	0/0:4,0:4:12:0,12,123	0/0:5,0:5:15:0,15,162	0/0:5,0:5:15:0,15,147	0/0:3,0:3:9:0,9,95	0/0:2,0:2:6:0,6,57	0/0:5,0:5:15:0,15,149	0/0:3,0:3:9:0,9,97	0/0:8,0:8:24:0,24,238	0/0:5,0:5:15:0,15,151	0/0:4,0:4:12:0,12,118	0/0:1,0:1:3:0,3,30	0/0:3,0:3:9:0,9,89	0/0:1,0:1:3:0,3,30	0/0:2,0:2:6:0,6,57	1/1:0,3:3:9:97,9,0	0/0:1,0:1:3:0,3,29	0/0:6,0:6:18:0,18,182	1/1:0,7:7:21:212,21,0	1/1:0,4:4:12:123,12,0	1/1:0,4:4:9:108,9,0	1/1:0,6:6:15:168,15,0	1/1:0,1:1:3:31,3,0	0/0:3,0:3:9:0,9,92	0/0:1,0:1:3:0,3,30	0/0:2,0:2:3:0,3,45	0/0:6,0:6:9:0,9,134	0/0:2,0:2:3:0,3,45	0/0:4,0:4:9:0,9,105	0/0:6,0:6:12:0,12,151	0/0:2,0:2:3:0,3,45	./.:.:.:.:.	0/0:27,0:27:81:0,81,915
chr0	22301999	.	C	T	17393.2	.	AC=165;AF=0.625;AN=264;BaseQRankSum=3.896;DP=995;Dels=0.00;FS=0.000;HaplotypeScore=0.1098;InbreedingCoeff=0.7225;MLEAC=151;MLEAF=0.572;MQ=59.79;MQ0=0;MQRankSum=-1.344;QD=28.10;ReadPosRankSum=0.948	GT:AD:DP:GQ:PL	1/1:0,52:52:99:1664,156,0	0/0:15,0:15:45:0,45,451	0/0:19,0:19:57:0,57,579	1/1:0,37:37:99:1149,111,0	1/1:0,15:15:45:462,45,0	0/0:7,0:7:21:0,21,208	1/1:0,14:14:42:442,42,0	1/1:0,1:1:3:32,3,0	./.:.:.:.:.	1/1:0,18:18:54:551,54,0	1/1:0,1:1:3:32,3,0	1/1:0,22:22:66:673,66,0	1/1:0,9:9:24:261,24,0	1/1:0,1:1:3:32,3,0	0/0:20,0:20:51:0,51,557	1/1:0,15:15:42:445,42,0	0/0:19,0:19:57:0,57,574	0/1:1,1:2:25:26,0,25	0/0:8,0:8:18:0,18,192	0/0:3,0:3:6:0,6,72	0/0:2,0:2:6:0,6,62	1/1:0,19:19:57:585,57,0	0/0:16,0:16:48:0,48,495	1/1:0,23:23:69:722,69,0	0/0:3,0:3:9:0,9,94	0/0:18,0:18:54:0,54,542	0/0:16,0:16:39:0,39,447	1/1:0,3:3:9:97,9,0	1/1:0,4:4:12:124,12,0	1/1:0,17:17:51:532,51,0	1/1:0,3:3:9:97,9,0	./.:.:.:.:.	1/1:0,26:26:78:798,78,0	1/1:0,2:2:6:65,6,0	1/1:0,18:18:51:548,51,0	1/1:0,5:5:12:138,12,0	0/0:20,0:20:60:0,60,616	1/1:0,12:12:36:369,36,0	1/1:0,14:14:42:431,42,0	1/1:0,3:3:9:97,9,0	1/1:0,4:4:12:133,12,0	0/0:10,0:10:30:0,30,303	0/0:13,0:13:36:0,36,378	1/1:0,17:17:51:523,51,0	1/1:0,19:19:57:595,57,0	0/1:7,12:19:99:301,0,151	0/0:7,0:7:18:0,18,187	1/1:0,1:1:3:32,3,0	1/1:0,2:2:6:61,6,0	1/1:0,6:6:18:186,18,0	1/1:0,1:1:3:33,3,0	1/1:0,1:1:3:28,3,0	1/1:0,3:3:9:97,9,0	1/1:0,3:3:9:94,9,0	1/1:0,7:7:15:179,15,0	./.:.:.:.:.	1/1:0,6:6:18:189,18,0	1/1:0,4:4:12:124,12,0	1/1:0,3:3:9:91,9,0	1/1:0,7:7:21:225,21,0	1/1:0,5:5:12:141,12,0	1/1:0,1:1:3:28,3,0	0/0:8,0:8:24:0,24,245	1/1:0,4:4:12:126,12,0	1/1:0,1:1:3:31,3,0	0/0:3,0:3:9:0,9,94	1/1:0,6:6:18:186,18,0	1/1:0,8:8:24:250,24,0	1/1:0,7:7:18:200,18,0	0/0:2,0:2:6:0,6,60	0/0:3,0:3:9:0,9,93	0/0:5,0:5:15:0,15,152	0/0:6,0:6:18:0,18,174	0/1:3,3:6:71:79,0,71	1/1:0,8:8:24:254,24,0	1/1:0,3:3:9:93,9,0	./.:.:.:.:.	0/0:2,0:2:6:0,6,60	1/1:0,1:1:3:30,3,0	0/0:7,0:7:21:0,21,201	0/0:5,0:5:15:0,15,155	1/1:0,3:3:9:95,9,0	0/0:5,0:5:15:0,15,153	0/0:2,0:2:6:0,6,63	0/0:8,0:8:21:0,21,217	0/0:6,0:6:18:0,18,184	1/1:0,5:5:15:158,15,0	1/1:0,2:2:6:65,6,0	1/1:0,7:7:21:223,21,0	0/1:1,2:3:23:59,0,23	./.:.:.:.:.	1/1:0,8:8:24:256,24,0	0/1:1,1:2:24:28,0,24	0/0:1,0:1:3:0,3,32	1/1:0,5:5:15:158,15,0	1/1:0,1:2:3:30,3,0	1/1:0,4:4:9:97,9,0	1/1:0,1:1:3:31,3,0	1/1:0,3:3:9:94,9,0	1/1:0,3:3:9:96,9,0	1/1:0,5:5:15:164,15,0	1/1:0,1:1:3:31,3,0	1/1:0,1:1:3:31,3,0	0/0:5,0:5:15:0,15,146	0/0:4,0:4:12:0,12,120	0/0:8,0:8:24:0,24,247	0/0:5,0:5:15:0,15,153	1/1:0,9:9:27:279,27,0	1/1:0,4:4:12:130,12,0	0/0:1,0:1:3:0,3,30	0/0:7,0:7:18:0,18,199	1/1:0,4:4:12:130,12,0	1/1:0,9:9:27:284,27,0	1/1:0,2:2:6:59,6,0	1/1:0,4:4:12:123,12,0	1/1:0,1:1:3:34,3,0	1/1:0,1:1:3:32,3,0	0/0:1,0:1:3:0,3,31	1/1:0,1:1:3:32,3,0	0/0:6,0:6:18:0,18,181	0/0:8,0:8:21:0,21,227	0/0:6,0:6:18:0,18,187	0/0:6,0:6:18:0,18,184	0/0:5,0:5:15:0,15,155	0/0:10,0:10:30:0,30,302	0/0:6,0:6:18:0,18,191	0/0:3,0:3:9:0,9,94	1/1:0,6:6:18:189,18,0	1/1:0,1:1:3:33,3,0	1/1:0,5:5:9:121,9,0	1/1:0,2:2:3:45,3,0	0/0:1,0:1:3:0,3,32	1/1:0,11:11:21:273,21,0	1/1:0,3:3:6:74,6,0	1/1:0,4:4:6:89,6,0	1/1:0,8:8:15:197,15,0	0/0:35,0:35:99:0,105,1111
chr0	22303949	.	C	T	2482.87	.	AC=37;AF=0.143;AN=258;BaseQRankSum=2.999;DP=852;Dels=0.00;FS=3.581;HaplotypeScore=0.1536;InbreedingCoeff=0.5529;MLEAC=32;MLEAF=0.124;MQ=59.79;MQ0=1;MQRankSum=-0.481;QD=22.99;ReadPosRankSum=-0.070	GT:AD:DP:GQ:PL	0/0:50,0:50:99:0,150,1587	0/0:12,0:12:33:0,33,354	0/0:18,0:18:54:0,54,545	0/0:31,0:31:87:0,87,892	1/1:1,16:17:20:474,20,0	0/0:11,0:11:33:0,33,343	0/0:16,0:16:42:0,42,453	0/0:3,0:3:9:0,9,92	0/0:3,0:3:9:0,9,91	0/0:12,0:12:36:0,36,376	0/0:1,0:1:3:0,3,32	0/0:15,0:15:45:0,45,459	1/1:0,14:14:39:419,39,0	./.:.:.:.:.	0/0:24,0:24:72:0,72,736	0/0:23,0:23:63:0,63,661	0/0:8,0:8:24:0,24,247	0/0:2,0:2:6:0,6,63	0/0:1,0:1:3:0,3,32	0/0:4,0:4:12:0,12,126	0/0:3,0:3:9:0,9,95	0/0:10,0:10:27:0,27,296	0/0:17,0:17:51:0,51,524	0/0:19,0:19:54:0,54,551	0/0:3,0:3:9:0,9,96	0/0:14,0:14:42:0,42,430	0/0:14,0:14:39:0,39,402	1/1:0,2:2:6:67,6,0	1/1:0,4:4:12:124,12,0	1/1:0,15:15:42:452,42,0	1/1:0,4:4:12:130,12,0	1/1:0,3:3:9:100,9,0	0/1:7,4:11:90:90,0,172	0/0:1,0:1:3:0,3,32	0/0:15,0:15:42:0,42,441	0/0:1,0:1:3:0,3,34	0/0:14,0:14:42:0,42,420	0/0:10,0:10:27:0,27,277	0/0:12,0:12:36:0,36,365	./.:.:.:.:.	1/1:0,2:2:6:69,6,0	0/0:11,0:11:33:0,33,333	0/0:12,0:12:36:0,36,361	0/0:22,0:22:63:0,63,639	0/0:14,0:14:42:0,42,429	0/0:17,0:17:48:0,48,518	0/0:9,0:9:24:0,24,243	0/0:5,0:5:15:0,15,160	0/0:3,0:3:9:0,9,93	0/0:4,0:4:12:0,12,120	0/0:2,0:2:6:0,6,61	./.:.:.:.:.	0/0:4,0:4:12:0,12,122	0/0:2,0:2:6:0,6,58	0/0:1,0:1:3:0,3,32	0/0:4,0:4:12:0,12,117	0/0:6,0:6:18:0,18,178	0/0:2,0:2:6:0,6,61	0/0:2,0:2:6:0,6,59	0/0:8,0:8:24:0,24,249	1/1:0,2:2:6:61,6,0	1/1:0,1:1:3:30,3,0	0/0:7,0:7:18:0,18,197	0/0:9,0:9:24:0,24,251	0/0:7,0:7:18:0,18,196	0/0:3,0:3:9:0,9,92	0/0:1,0:1:3:0,3,31	1/1:0,6:6:18:189,18,0	1/1:0,4:4:12:120,12,0	0/0:2,0:2:6:0,6,59	0/0:5,0:5:12:0,12,138	0/0:1,0:1:3:0,3,30	0/0:2,0:2:6:0,6,61	0/0:3,0:3:9:0,9,89	0/0:6,0:6:18:0,18,178	0/0:2,0:2:6:0,6,59	0/0:3,0:3:9:0,9,91	0/0:1,0:1:3:0,3,30	0/0:3,0:3:9:0,9,87	0/0:3,0:3:6:0,6,76	0/0:3,0:3:9:0,9,92	0/0:3,0:3:9:0,9,88	0/0:1,0:1:3:0,3,31	0/0:4,0:4:12:0,12,124	0/0:4,0:4:12:0,12,122	0/0:1,0:1:3:0,3,34	1/1:0,6:6:18:186,18,0	./.:.:.:.:.	0/0:4,0:4:12:0,12,123	0/1:2,1:3:23:23,0,55	0/0:1,0:1:3:0,3,31	0/0:5,0:5:15:0,15,154	0/0:2,0:2:6:0,6,59	0/0:1,0:1:3:0,3,31	0/0:1,0:1:3:0,3,33	0/0:2,1:3:6:0,6,56	0/1:2,1:4:23:23,0,56	0/0:3,0:3:9:0,9,90	0/0:2,0:2:6:0,6,54	0/0:3,0:3:9:0,9,94	0/0:3,0:3:9:0,9,97	0/0:2,0:2:6:0,6,61	1/1:0,1:1:3:32,3,0	0/0:3,0:3:6:0,6,75	./.:.:.:.:.	0/0:2,0:2:6:0,6,56	0/0:1,0:1:3:0,3,31	0/0:5,0:5:15:0,15,152	0/0:3,0:3:9:0,9,89	0/0:2,0:2:6:0,6,61	0/0:9,0:9:27:0,27,264	0/0:3,0:3:9:0,9,94	0/0:5,0:5:15:0,15,152	1/1:0,3:3:9:97,9,0	0/0:4,0:4:12:0,12,122	1/1:0,2:2:6:65,6,0	1/1:0,4:4:9:108,9,0	0/0:4,0:4:12:0,12,121	0/0:2,0:2:6:0,6,59	0/0:4,0:4:12:0,12,126	0/0:7,0:7:21:0,21,213	0/0:3,0:3:9:0,9,95	0/0:8,0:8:24:0,24,240	0/0:7,0:7:21:0,21,216	0/0:3,0:3:9:0,9,86	0/0:4,0:4:12:0,12,125	./.:.:.:.:.	0/0:5,0:5:15:0,15,154	0/0:3,0:3:9:0,9,93	./.:.:.:.:.	./.:.:.:.:.	0/0:4,0:5:9:0,9,98	0/0:3,0:3:6:0,6,61	0/0:2,0:2:3:0,3,32	0/0:4,0:4:6:0,6,89	0/0:2,0:3:6:0,6,60	0/0:41,0:41:99:0,123,1317
chr0	22304740	.	C	T	1080.97	.	AC=33;AF=0.146;AN=226;BaseQRankSum=-1.903;DP=548;Dels=0.00;FS=0.000;HaplotypeScore=0.0556;InbreedingCoeff=0.4847;MLEAC=27;MLEAF=0.119;MQ=35.62;MQ0=2;MQRankSum=-0.474;QD=21.62;ReadPosRankSum=-1.727	GT:AD:DP:GQ:PL	0/0:32,0:32:87:0,87,915	0/0:10,0:10:30:0,30,313	0/0:7,0:7:18:0,18,176	0/0:23,0:23:63:0,63,660	0/0:10,0:10:27:0,27,283	0/0:11,0:11:33:0,33,332	0/0:10,0:10:30:0,30,301	0/0:3,0:3:9:0,9,92	0/0:8,0:8:24:0,24,250	0/0:14,0:14:42:0,42,415	0/0:3,0:3:3:0,3,28	0/0:9,0:9:24:0,24,237	1/1:0,4:4:12:123,12,0	./.:.:.:.:.	0/0:9,0:9:27:0,27,267	0/0:14,0:14:42:0,42,413	1/1:0,8:8:24:263,24,0	./.:.:.:.:.	0/0:6,0:6:12:0,12,119	0/0:3,0:3:9:0,9,84	0/0:2,0:2:6:0,6,55	0/0:12,0:12:36:0,36,371	0/0:6,0:6:18:0,18,176	0/0:13,0:13:33:0,33,326	./.:.:.:.:.	0/0:6,0:6:18:0,18,178	0/0:8,0:8:24:0,24,242	1/1:0,2:2:3:28,3,0	0/0:1,0:1:3:0,3,30	0/0:12,0:12:33:0,33,350	0/0:2,0:2:3:0,3,28	1/1:0,2:2:3:28,3,0	0/0:13,0:13:39:0,39,385	0/0:1,0:1:3:0,3,27	0/0:9,0:9:27:0,27,264	0/0:3,0:3:9:0,9,95	0/0:8,0:8:21:0,21,225	0/0:7,0:7:15:0,15,161	0/0:8,0:8:24:0,24,246	0/0:2,0:2:6:0,6,55	./.:.:.:.:.	0/0:10,0:10:30:0,30,303	0/0:6,0:6:18:0,18,189	0/0:21,0:21:57:0,57,563	0/0:8,0:8:21:0,21,208	0/0:13,0:13:30:0,30,332	0/0:7,0:7:21:0,21,208	0/0:3,0:3:9:0,9,77	0/0:3,0:3:9:0,9,89	0/0:1,0:1:3:0,3,30	0/0:1,0:1:3:0,3,28	0/0:2,0:2:6:0,6,59	0/0:2,0:2:6:0,6,63	0/0:1,0:1:3:0,3,30	0/0:1,0:1:3:0,3,32	1/1:0,3:3:9:83,9,0	./.:.:.:.:.	0/0:2,0:2:6:0,6,61	./.:.:.:.:.	0/0:2,0:2:6:0,6,60	1/1:0,1:1:3:32,3,0	1/1:0,6:6:18:185,18,0	1/1:0,1:1:3:30,3,0	./.:.:.:.:.	1/1:0,3:3:9:92,9,0	0/0:3,0:3:9:0,9,86	0/0:2,0:2:6:0,6,61	0/0:3,0:3:9:0,9,85	1/1:0,1:1:3:31,3,0	0/0:1,0:1:3:0,3,28	0/0:2,0:2:3:0,3,32	0/0:1,0:1:3:0,3,30	./.:.:.:.:.	./.:.:.:.:.	0/0:1,0:1:3:0,3,29	0/0:3,0:3:9:0,9,94	0/0:2,0:2:6:0,6,59	0/0:2,0:2:3:0,3,30	0/0:1,0:1:3:0,3,31	./.:.:.:.:.	0/0:2,0:2:6:0,6,59	0/0:1,0:1:3:0,3,30	0/0:2,0:2:6:0,6,65	0/0:7,0:7:21:0,21,209	0/0:1,0:1:3:0,3,31	0/0:1,0:1:3:0,3,28	0/0:3,0:3:9:0,9,90	0/0:3,0:3:9:0,9,95	0/0:3,0:3:6:0,6,75	./.:.:.:.:.	./.:.:.:.:.	0/0:2,0:2:6:0,6,64	1/1:0,1:1:3:29,3,0	./.:.:.:.:.	1/1:0,1:1:3:31,3,0	1/1:2,1:3:3:28,3,0	1/1:0,6:6:18:182,18,0	./.:.:.:.:.	1/1:0,2:2:6:65,6,0	0/0:2,0:2:6:0,6,57	0/0:4,0:4:9:0,9,92	0/0:2,0:2:6:0,6,61	0/1:1,2:3:21:54,0,21	0/0:3,0:3:9:0,9,86	0/0:1,0:1:3:0,3,30	0/0:7,0:7:21:0,21,218	0/0:2,0:2:6:0,6,55	./.:.:.:.:.	./.:.:.:.:.	0/0:2,0:2:6:0,6,62	0/0:3,0:3:6:0,6,76	./.:.:.:.:.	0/0:2,0:2:6:0,6,63	1/1:0,3:3:9:95,9,0	0/0:5,0:5:15:0,15,150	0/0:7,0:7:21:0,21,202	0/0:1,0:1:3:0,3,27	./.:.:.:.:.	0/0:2,0:2:3:0,3,32	0/0:2,0:2:6:0,6,61	0/0:6,0:6:18:0,18,174	0/0:6,0:6:18:0,18,184	0/0:2,0:2:6:0,6,60	0/0:1,0:1:3:0,3,31	0/0:4,0:4:12:0,12,115	0/0:2,0:2:6:0,6,59	0/0:3,0:3:6:0,6,65	./.:.:.:.:.	0/0:2,0:2:6:0,6,62	./.:.:.:.:.	./.:.:.:.:.	./.:.:.:.:.	0/0:4,0:4:6:0,6,89	./.:.:.:.:.	0/0:4,0:4:6:0,6,89	./.:.:.:.:.	0/0:3,0:3:9:0,9,83
```
