## Supplementary material for "Extreme genetic signatures of local adaptation during plant colonization": 485789_file04 (part 13 of 401)

```
chr0	22307522	.	C	A	1477.42	.	AC=18;AF=0.074;AN=242;BaseQRankSum=-2.183;DP=648;Dels=0.00;FS=7.098;HaplotypeScore=0.0987;InbreedingCoeff=0.3606;MLEAC=14;MLEAF=0.058;MQ=55.72;MQ0=31;MQRankSum=0.475;QD=25.47;ReadPosRankSum=-1.417	GT:AD:DP:GQ:PL	1/1:0,27:27:81:855,81,0	0/0:14,4:18:42:0,42,453	0/0:12,5:17:33:0,33,374	0/0:17,5:22:51:0,51,564	0/0:22,0:22:51:0,51,601	0/0:5,3:8:15:0,15,157	0/0:8,0:8:24:0,24,252	./.:.:.:.:.	0/0:3,0:3:9:0,9,101	1/1:0,16:16:39:396,39,0	1/1:0,2:2:6:61,6,0	0/0:7,1:8:21:0,21,220	0/0:8,2:10:24:0,24,248	0/0:1,0:1:3:0,3,35	0/0:10,2:12:30:0,30,308	0/0:7,0:7:18:0,18,202	0/0:7,2:9:21:0,21,219	1/1:0,4:4:12:125,12,0	0/0:3,0:3:9:0,9,96	./.:.:.:.:.	0/0:1,0:1:3:0,3,32	0/0:3,3:6:9:0,9,86	0/0:9,2:11:21:0,21,255	0/0:12,2:14:36:0,36,385	./.:.:.:.:.	0/0:13,0:13:39:0,39,427	0/0:14,0:14:42:0,42,449	./.:.:.:.:.	0/0:1,0:1:3:0,3,35	0/0:5,3:8:15:0,15,168	0/0:2,0:2:6:0,6,58	0/0:1,0:1:3:0,3,31	0/0:4,1:5:12:0,12,130	0/0:1,0:1:3:0,3,34	0/0:15,0:15:33:0,33,396	1/1:0,1:1:3:31,3,0	0/0:13,1:14:39:0,39,413	0/0:4,2:6:12:0,12,122	0/0:2,2:4:6:0,6,65	1/1:0,1:1:3:34,3,0	0/0:4,0:4:12:0,12,126	0/0:9,0:9:24:0,24,270	0/0:19,1:20:54:0,54,594	0/0:14,0:14:42:0,42,436	0/0:11,0:11:33:0,33,345	0/0:4,6:10:12:0,12,136	0/0:3,0:3:9:0,9,92	0/0:2,0:2:6:0,6,67	0/0:2,0:2:6:0,6,63	0/0:2,0:2:6:0,6,59	0/0:1,0:1:3:0,3,34	./.:.:.:.:.	./.:.:.:.:.	0/0:4,0:4:12:0,12,128	0/0:7,0:7:21:0,21,232	0/0:1,0:1:3:0,3,32	0/0:2,0:2:6:0,6,63	0/0:2,0:2:6:0,6,65	0/0:1,0:1:3:0,3,33	0/0:1,0:1:3:0,3,32	0/0:4,2:7:12:0,12,124	0/0:3,0:3:9:0,9,100	0/0:2,0:2:6:0,6,63	0/0:1,0:1:3:0,3,35	0/0:1,1:2:3:0,3,32	0/0:1,3:4:3:0,3,32	0/0:3,1:4:9:0,9,89	./.:.:.:.:.	0/0:7,0:7:21:0,21,230	0/0:3,0:3:9:0,9,97	./.:.:.:.:.	0/0:1,1:2:3:0,3,32	0/0:3,0:3:9:0,9,99	0/0:3,0:3:9:0,9,99	0/0:1,0:1:3:0,3,33	0/0:2,0:2:6:0,6,65	0/0:2,0:2:6:0,6,70	0/0:1,0:1:3:0,3,32	./.:.:.:.:.	0/0:5,3:8:15:0,15,156	0/0:2,1:3:6:0,6,66	0/0:4,0:4:12:0,12,129	0/0:1,0:1:3:0,3,32	0/0:3,0:3:9:0,9,98	0/0:1,0:1:3:0,3,34	0/0:1,0:1:3:0,3,30	0/0:2,0:2:6:0,6,67	0/0:1,0:1:3:0,3,34	0/0:2,0:2:6:0,6,63	0/0:1,0:1:3:0,3,35	0/0:3,0:3:9:0,9,95	./.:.:.:.:.	./.:.:.:.:.	0/0:1,0:1:3:0,3,32	0/0:3,0:3:9:0,9,97	0/0:5,0:5:15:0,15,161	0/0:2,0:2:6:0,6,64	./.:.:.:.:.	0/0:1,0:1:3:0,3,33	0/0:1,0:1:3:0,3,33	./.:.:.:.:.	0/0:4,0:4:12:0,12,134	./.:.:.:.:.	0/0:2,0:2:6:0,6,64	0/0:4,0:4:12:0,12,132	0/0:3,0:3:9:0,9,97	0/0:3,0:3:9:0,9,95	0/0:5,1:6:15:0,15,158	1/1:0,1:1:3:31,3,0	./.:.:.:.:.	0/0:4,0:4:9:0,9,94	1/1:0,1:1:3:31,3,0	1/1:0,5:5:12:125,12,0	0/0:2,0:2:6:0,6,63	0/0:3,0:3:9:0,9,99	0/0:3,0:3:9:0,9,100	0/0:4,0:4:12:0,12,128	0/0:1,0:1:3:0,3,32	0/0:2,0:2:6:0,6,65	0/0:5,0:5:15:0,15,164	0/0:6,2:8:18:0,18,198	0/0:2,0:2:6:0,6,69	0/0:4,0:4:9:0,9,111	0/0:3,0:3:9:0,9,95	0/0:1,0:1:3:0,3,31	0/0:4,0:4:12:0,12,133	0/0:3,1:4:9:0,9,99	0/0:6,0:6:18:0,18,184	0/0:5,0:5:15:0,15,162	0/0:8,0:8:15:0,15,186	0/0:2,0:2:3:0,3,31	0/0:2,0:2:6:0,6,65	0/0:2,0:2:3:0,3,45	0/0:4,0:4:9:0,9,96	0/0:2,0:2:3:0,3,45	./.:.:.:.:.	0/0:35,0:35:99:0,105,1203
chr0	22309587	.	G	A	9404.76	.	AC=107;AF=0.421;AN=254;BaseQRankSum=6.343;DP=1010;Dels=0.00;FS=2.713;HaplotypeScore=0.2465;InbreedingCoeff=0.7758;MLEAC=109;MLEAF=0.429;MQ=49.26;MQ0=69;MQRankSum=-0.257;QD=22.29;ReadPosRankSum=-1.758	GT:AD:DP:GQ:PL	1/1:0,42:42:99:1313,123,0	0/0:13,0:22:33:0,33,362	0/0:9,0:19:27:0,27,271	0/0:24,0:36:69:0,69,716	1/1:0,14:21:42:439,42,0	0/0:6,0:7:15:0,15,167	0/0:3,0:7:9:0,9,87	./.:.:.:.:.	./.:.:.:.:.	1/1:0,10:11:30:310,30,0	./.:.:.:.:.	0/0:7,0:16:21:0,21,206	1/1:0,12:12:33:360,33,0	0/0:2,0:2:6:0,6,65	1/1:1,15:16:36:420,36,0	1/1:0,9:22:27:282,27,0	1/1:0,14:21:39:408,39,0	./.:.:.:.:.	0/0:2,0:4:6:0,6,60	0/0:3,2:5:6:0,6,77	0/0:2,0:2:6:0,6,65	0/0:6,0:7:18:0,18,180	0/0:10,0:16:27:0,27,284	0/0:16,0:25:45:0,45,466	./.:.:.:.:.	1/1:1,15:21:45:469,45,0	0/0:15,0:18:45:0,45,445	1/1:0,1:1:3:31,3,0	1/1:0,3:3:9:101,9,0	1/1:0,7:10:21:215,21,0	1/1:0,4:4:12:133,12,0	1/1:0,7:7:21:218,21,0	1/1:0,16:26:45:487,45,0	1/1:0,4:4:12:124,12,0	0/0:5,8:13:15:0,15,149	1/1:0,3:3:9:96,9,0	0/0:14,0:28:42:0,42,413	1/1:0,4:9:12:124,12,0	1/1:0,4:16:12:123,12,0	1/1:0,1:1:3:32,3,0	1/1:0,2:2:6:63,6,0	1/1:0,9:13:27:291,27,0	0/0:16,0:21:39:0,39,438	0/0:7,3:10:21:0,21,212	0/0:11,0:17:33:0,33,331	0/0:6,0:11:18:0,18,178	0/0:6,0:11:15:0,15,167	0/0:2,0:2:6:0,6,61	./.:.:.:.:.	1/1:0,4:6:12:120,12,0	1/1:0,3:3:9:93,9,0	0/0:3,0:7:9:0,9,91	1/1:0,6:8:18:185,18,0	0/0:2,0:3:6:0,6,59	0/0:4,0:8:12:0,12,122	1/1:0,2:2:6:67,6,0	0/0:4,0:4:12:0,12,118	0/0:5,0:9:15:0,15,150	1/1:0,5:6:15:148,15,0	0/0:6,0:11:18:0,18,184	1/1:0,2:2:6:63,6,0	1/1:0,3:3:9:97,9,0	1/1:0,8:10:24:252,24,0	./.:.:.:.:.	0/0:3,0:7:6:0,6,75	1/1:0,10:11:30:312,30,0	0/0:5,0:6:15:0,15,148	1/1:1,5:6:12:145,12,0	1/1:1,6:7:18:189,18,0	./.:.:.:.:.	0/0:2,0:2:6:0,6,59	./.:.:.:.:.	0/0:2,0:2:6:0,6,59	0/0:3,0:6:9:0,9,86	0/0:4,0:5:12:0,12,120	0/0:1,0:3:3:0,3,32	0/0:3,0:7:9:0,9,97	0/0:1,0:3:3:0,3,29	./.:.:.:.:.	0/0:9,0:12:24:0,24,247	0/0:3,0:6:9:0,9,90	0/0:1,0:2:3:0,3,31	0/0:6,0:6:18:0,18,164	0/0:1,0:5:3:0,3,33	0/0:4,2:6:12:0,12,118	0/0:4,0:4:12:0,12,125	1/1:0,4:4:12:122,12,0	1/1:0,4:4:12:128,12,0	1/1:0,6:8:18:193,18,0	0/1:2,2:4:24:24,0,55	1/1:0,4:5:12:122,12,0	1/1:0,2:2:6:63,6,0	1/1:0,6:6:18:181,18,0	0/0:2,0:2:6:0,6,60	0/0:1,0:2:3:0,3,30	1/1:0,3:3:9:96,9,0	1/1:0,2:2:6:61,6,0	1/1:0,1:3:3:32,3,0	1/1:0,1:1:3:31,3,0	1/1:0,2:3:6:67,6,0	1/1:0,4:4:12:124,12,0	1/1:0,2:2:6:60,6,0	1/1:0,6:6:15:152,15,0	0/0:2,0:5:6:0,6,61	0/0:1,0:2:3:0,3,30	0/0:2,0:3:6:0,6,63	0/0:5,0:5:15:0,15,150	0/0:7,3:10:21:0,21,203	1/1:0,3:3:9:97,9,0	0/0:2,2:4:3:0,3,45	0/0:7,0:13:21:0,21,212	1/1:0,3:3:9:99,9,0	1/1:0,6:6:15:155,15,0	1/1:0,3:3:9:97,9,0	1/1:0,4:9:12:122,12,0	1/1:0,3:3:9:93,9,0	1/1:0,7:9:21:222,21,0	0/0:4,0:6:12:0,12,123	0/0:4,0:5:12:0,12,122	0/0:3,2:5:9:0,9,93	0/0:2,0:5:6:0,6,59	0/0:4,0:6:12:0,12,122	0/0:6,0:9:18:0,18,188	0/0:3,0:6:9:0,9,90	0/0:6,0:6:15:0,15,147	0/0:4,0:10:12:0,12,120	0/0:4,3:7:12:0,12,108	0/0:3,0:5:9:0,9,95	0/0:2,0:3:6:0,6,63	0/0:4,0:4:9:0,9,104	0/0:7,0:7:15:0,15,163	0/0:2,0:2:6:0,6,61	0/0:2,0:2:3:0,3,45	0/0:2,0:2:3:0,3,45	0/0:5,0:5:9:0,9,118	0/0:1,0:1:3:0,3,30	0/0:21,0:21:63:0,63,683
chr0	22310020	.	T	C	1384.74	.	AC=19;AF=0.079;AN=242;BaseQRankSum=-0.072;DP=564;Dels=0.00;FS=1.739;HaplotypeScore=0.1192;InbreedingCoeff=0.3446;MLEAC=18;MLEAF=0.074;MQ=59.04;MQ0=0;MQRankSum=1.179;QD=21.30;ReadPosRankSum=-0.133	GT:AD:DP:GQ:PL	0/0:24,0:24:69:0,69,741	0/0:12,0:12:33:0,33,340	0/0:7,0:7:21:0,21,219	0/0:24,0:24:66:0,66,673	0/0:10,0:10:27:0,27,293	0/0:5,0:5:15:0,15,160	0/0:4,0:4:12:0,12,122	0/0:3,0:3:9:0,9,87	0/0:2,0:2:6:0,6,59	0/0:11,0:11:33:0,33,335	0/0:5,0:5:15:0,15,161	0/0:6,0:6:18:0,18,189	0/0:6,0:6:18:0,18,189	./.:.:.:.:.	0/0:9,0:9:27:0,27,286	0/0:9,0:9:27:0,27,279	0/0:8,0:8:24:0,24,248	0/0:2,0:2:6:0,6,61	0/0:4,0:4:12:0,12,120	0/0:1,0:1:3:0,3,32	0/0:1,0:1:3:0,3,34	0/0:10,0:10:24:0,24,273	1/1:0,8:8:24:246,24,0	0/0:4,0:4:12:0,12,122	0/0:2,0:2:6:0,6,63	0/0:12,0:12:33:0,33,333	0/0:7,0:7:21:0,21,205	0/0:1,0:1:3:0,3,32	0/0:2,0:2:6:0,6,65	0/0:6,0:6:18:0,18,191	0/0:1,0:1:3:0,3,32	0/0:2,0:2:6:0,6,65	0/0:7,0:7:21:0,21,210	0/0:1,0:1:3:0,3,33	0/0:5,0:5:15:0,15,155	0/0:1,0:1:3:0,3,32	0/0:9,0:9:27:0,27,277	0/0:5,0:5:12:0,12,123	0/0:4,0:4:12:0,12,119	0/0:2,0:2:6:0,6,66	./.:.:.:.:.	0/0:4,0:4:12:0,12,125	0/0:12,0:12:30:0,30,339	0/0:13,0:13:36:0,36,391	1/1:0,11:11:33:333,33,0	0/1:6,7:13:99:185,0,122	0/0:11,0:11:33:0,33,347	0/0:2,0:2:6:0,6,66	0/0:1,0:1:3:0,3,33	0/0:1,0:1:3:0,3,31	0/0:1,0:1:3:0,3,32	0/0:3,0:3:9:0,9,95	0/0:5,0:5:15:0,15,162	0/0:2,0:2:6:0,6,55	./.:.:.:.:.	0/0:1,0:1:3:0,3,32	0/0:2,0:2:6:0,6,62	0/0:2,0:2:6:0,6,63	0/0:3,0:3:9:0,9,94	0/0:1,0:1:3:0,3,32	0/0:6,0:6:18:0,18,185	0/0:2,0:2:6:0,6,64	0/0:6,0:6:18:0,18,183	0/0:3,0:3:9:0,9,89	0/0:1,0:1:3:0,3,31	0/0:5,0:5:15:0,15,155	0/0:5,0:5:12:0,12,121	0/0:3,0:3:9:0,9,96	./.:.:.:.:.	./.:.:.:.:.	0/0:4,0:4:12:0,12,122	0/0:2,0:2:6:0,6,61	./.:.:.:.:.	0/1:1,4:5:17:103,0,17	0/0:4,0:4:12:0,12,122	./.:.:.:.:.	0/0:2,0:2:6:0,6,58	0/0:2,0:2:6:0,6,63	0/0:1,0:1:3:0,3,31	0/0:11,0:11:33:0,33,337	./.:.:.:.:.	0/0:2,0:2:6:0,6,60	0/0:3,0:3:9:0,9,98	0/0:4,0:4:12:0,12,123	0/0:2,0:2:6:0,6,57	./.:.:.:.:.	0/0:1,0:1:3:0,3,32	0/0:3,0:3:6:0,6,61	0/0:3,0:3:9:0,9,92	0/0:1,0:1:3:0,3,32	0/0:1,0:1:3:0,3,32	./.:.:.:.:.	./.:.:.:.:.	0/0:1,0:1:3:0,3,31	0/0:3,0:3:9:0,9,89	0/0:4,0:4:12:0,12,128	0/0:4,0:4:9:0,9,88	./.:.:.:.:.	0/0:3,0:3:9:0,9,93	0/0:2,0:2:6:0,6,61	./.:.:.:.:.	0/0:2,0:2:6:0,6,64	0/0:1,0:1:3:0,3,31	0/1:3,1:4:23:23,0,53	1/1:0,2:2:6:59,6,0	1/1:0,4:4:12:129,12,0	0/0:3,0:3:9:0,9,99	0/0:4,0:4:12:0,12,128	0/0:1,0:1:3:0,3,32	0/0:2,0:2:6:0,6,65	0/0:2,0:2:6:0,6,65	0/0:1,0:1:3:0,3,32	0/0:5,0:5:15:0,15,148	0/0:1,0:1:3:0,3,32	0/0:2,0:2:6:0,6,63	0/0:5,0:5:15:0,15,159	0/0:4,0:4:12:0,12,126	0/0:2,0:2:6:0,6,63	./.:.:.:.:.	1/1:0,3:3:9:93,9,0	0/0:4,0:4:12:0,12,124	1/1:0,8:8:24:249,24,0	1/1:0,5:5:15:150,15,0	0/0:2,0:2:6:0,6,55	0/0:3,0:3:9:0,9,92	1/1:0,2:2:6:61,6,0	0/0:3,0:3:6:0,6,65	0/0:4,0:4:12:0,12,130	0/0:6,0:6:18:0,18,183	./.:.:.:.:.	0/0:5,0:5:12:0,12,138	./.:.:.:.:.	0/0:11,0:11:18:0,18,242	0/0:2,0:2:3:0,3,45	0/0:4,0:4:6:0,6,89	0/0:2,0:2:3:0,3,45	0/0:20,0:20:60:0,60,687
chr0	22318950	.	A	C	557.76	.	AC=14;AF=0.055;AN=256;BaseQRankSum=-0.699;DP=752;Dels=0.00;FS=2.829;HaplotypeScore=0.0452;InbreedingCoeff=0.3747;MLEAC=10;MLEAF=0.039;MQ=59.44;MQ0=0;MQRankSum=0.023;QD=23.24;ReadPosRankSum=-0.678	GT:AD:DP:GQ:PL	0/0:45,0:45:99:0,135,1416	0/0:13,0:14:39:0,39,408	0/0:19,0:19:54:0,54,563	0/0:24,0:24:69:0,69,696	0/0:9,0:9:24:0,24,257	0/0:14,0:14:39:0,39,406	0/0:6,0:6:18:0,18,184	0/0:2,0:2:6:0,6,56	./.:.:.:.:.	1/1:0,5:5:15:156,15,0	1/1:0,2:2:6:65,6,0	0/0:12,0:12:33:0,33,362	0/0:18,0:18:54:0,54,549	0/0:2,0:2:6:0,6,61	0/0:16,0:16:48:0,48,489	0/0:13,0:13:39:0,39,394	0/0:9,0:9:27:0,27,284	0/0:1,0:1:3:0,3,32	0/0:8,0:8:18:0,18,210	0/0:5,0:5:15:0,15,150	0/0:1,0:1:3:0,3,34	0/0:7,0:7:21:0,21,214	0/0:15,0:15:45:0,45,466	0/0:16,0:16:48:0,48,495	0/0:1,0:1:3:0,3,32	0/0:11,0:11:33:0,33,343	0/0:9,0:9:27:0,27,268	0/0:3,0:3:9:0,9,95	0/0:1,0:1:3:0,3,33	0/0:17,0:17:45:0,45,482	0/0:6,0:6:18:0,18,189	0/0:3,0:3:9:0,9,97	0/0:15,0:15:42:0,42,448	0/0:3,0:3:9:0,9,92	0/0:15,0:15:42:0,42,435	0/0:8,0:8:24:0,24,227	0/0:17,0:17:51:0,51,536	0/0:6,0:6:18:0,18,183	0/0:8,0:8:24:0,24,246	0/0:1,0:1:3:0,3,32	./.:.:.:.:.	0/0:17,0:17:48:0,48,514	0/0:10,0:10:30:0,30,306	0/0:7,0:7:21:0,21,217	0/0:10,0:10:30:0,30,302	0/0:17,0:17:51:0,51,529	0/0:6,0:6:18:0,18,187	0/0:3,0:3:9:0,9,97	0/0:1,0:1:3:0,3,31	1/1:0,4:4:12:120,12,0	0/0:1,0:1:3:0,3,32	1/1:0,2:2:6:63,6,0	./.:.:.:.:.	0/0:1,0:1:3:0,3,32	0/0:4,0:4:12:0,12,121	./.:.:.:.:.	0/0:3,0:3:9:0,9,89	0/0:9,0:9:24:0,24,266	1/1:0,2:2:6:63,6,0	0/0:5,0:5:15:0,15,155	0/0:3,0:3:9:0,9,92	0/0:2,0:2:6:0,6,61	0/0:6,0:6:18:0,18,185	0/0:6,0:6:18:0,18,186	0/0:5,0:5:15:0,15,157	0/0:3,0:3:9:0,9,92	0/0:2,0:2:6:0,6,61	0/0:8,0:8:21:0,21,235	0/0:3,0:3:9:0,9,91	0/0:1,0:1:3:0,3,31	0/0:2,0:2:6:0,6,57	0/0:3,0:3:9:0,9,91	0/0:1,0:1:3:0,3,29	0/0:2,0:2:6:0,6,63	./.:.:.:.:.	0/0:3,0:3:9:0,9,96	0/0:2,0:2:6:0,6,63	0/0:4,0:4:12:0,12,127	0/0:1,0:1:3:0,3,31	0/0:9,0:9:27:0,27,282	0/0:2,0:2:6:0,6,63	0/0:1,0:1:3:0,3,24	0/0:4,0:4:12:0,12,129	0/0:4,0:4:12:0,12,126	0/0:3,0:3:9:0,9,95	0/0:4,0:4:12:0,12,124	0/0:2,0:2:6:0,6,61	./.:.:.:.:.	0/0:7,0:7:21:0,21,218	1/1:0,5:5:15:159,15,0	0/0:2,0:2:6:0,6,62	0/0:4,0:4:12:0,12,122	0/0:1,0:1:3:0,3,31	./.:.:.:.:.	0/0:2,0:2:6:0,6,63	0/0:2,0:2:6:0,6,64	0/0:4,0:4:12:0,12,128	./.:.:.:.:.	0/0:5,0:5:15:0,15,141	0/0:1,0:1:3:0,3,32	0/0:1,0:1:3:0,3,33	0/0:1,0:1:3:0,3,32	0/0:2,0:2:6:0,6,63	0/0:1,0:1:3:0,3,32	0/0:1,0:1:3:0,3,32	0/0:6,0:6:18:0,18,184	0/0:4,0:4:12:0,12,126	0/0:2,0:2:6:0,6,63	0/0:3,0:3:9:0,9,97	0/0:3,0:3:9:0,9,92	0/0:5,0:5:15:0,15,152	0/0:3,0:3:9:0,9,97	0/0:4,0:4:12:0,12,123	0/0:6,0:6:18:0,18,184	0/0:1,0:1:3:0,3,34	0/0:1,0:1:3:0,3,31	1/1:0,4:4:12:122,12,0	0/0:3,0:3:9:0,9,96	0/0:3,0:3:9:0,9,96	0/0:3,0:3:9:0,9,94	0/0:3,0:3:9:0,9,95	0/0:3,0:3:9:0,9,98	0/0:2,0:2:6:0,6,55	0/0:4,0:4:12:0,12,125	./.:.:.:.:.	0/0:3,0:3:9:0,9,92	0/0:5,0:5:15:0,15,160	0/0:3,0:3:9:0,9,94	0/0:1,0:1:3:0,3,32	0/0:2,0:2:3:0,3,45	0/0:2,0:2:3:0,3,45	0/0:1,0:1:3:0,3,31	0/0:6,0:6:12:0,12,153	0/0:10,0:10:18:0,18,241	0/0:5,0:5:9:0,9,119	0/0:1,0:1:3:0,3,31	0/0:35,0:35:99:0,105,1144
chr0	22323680	.	G	A	2685.02	.	AC=16;AF=0.060;AN=266;BaseQRankSum=-1.735;DP=1080;Dels=0.00;FS=0.807;HaplotypeScore=0.0880;InbreedingCoeff=0.5331;MLEAC=15;MLEAF=0.056;MQ=59.68;MQ0=0;MQRankSum=-1.530;QD=27.97;ReadPosRankSum=-0.088	GT:AD:DP:GQ:PL	0/0:68,0:68:99:0,205,2182	0/0:14,0:14:42:0,42,442	0/0:16,0:16:39:0,39,453	0/0:38,0:38:99:0,114,1199	0/0:17,0:17:51:0,51,535	0/0:21,0:21:63:0,63,642	0/0:21,0:21:57:0,57,635	1/1:0,1:1:3:35,3,0	0/0:4,0:4:12:0,12,134	0/0:12,0:12:27:0,27,324	0/0:6,0:6:18:0,18,197	0/0:7,0:7:21:0,21,216	0/0:15,0:15:42:0,42,460	0/0:2,0:2:6:0,6,61	1/1:0,17:17:45:496,45,0	1/1:0,31:31:87:933,87,0	1/1:0,15:15:45:471,45,0	0/0:7,0:7:21:0,21,228	0/0:9,0:9:27:0,27,282	0/0:15,0:15:45:0,45,456	0/0:5,0:5:15:0,15,152	0/0:15,0:15:39:0,39,433	0/0:25,0:25:72:0,72,761	0/0:18,0:18:54:0,54,572	0/0:4,0:4:12:0,12,133	0/0:16,0:16:48:0,48,496	0/0:16,0:16:45:0,45,496	0/0:5,0:5:15:0,15,164	0/0:1,0:1:3:0,3,33	0/0:37,0:37:93:0,93,1065	0/0:8,0:8:24:0,24,253	0/0:4,0:4:12:0,12,124	0/0:32,0:32:96:0,96,1010	0/0:5,0:5:15:0,15,165	0/0:13,0:13:36:0,36,395	0/0:8,0:8:24:0,24,263	0/0:23,0:23:66:0,66,705	0/0:12,0:12:36:0,36,379	0/0:14,0:14:42:0,42,448	0/0:1,0:1:3:0,3,30	0/0:4,0:4:12:0,12,124	1/1:0,15:15:45:479,45,0	0/0:16,0:16:42:0,42,465	0/0:15,0:15:42:0,42,462	0/0:18,0:18:51:0,51,557	0/0:24,0:24:72:0,72,759	0/0:16,0:16:42:0,42,466	0/0:3,0:3:9:0,9,99	./.:.:.:.:.	0/0:3,0:3:9:0,9,96	0/0:2,0:2:6:0,6,65	0/0:3,0:3:9:0,9,92	0/0:4,0:4:12:0,12,130	0/0:6,0:6:18:0,18,189	0/0:5,0:5:15:0,15,162	1/1:0,7:7:21:219,21,0	0/0:9,0:9:24:0,24,271	0/0:6,0:6:18:0,18,185	0/0:1,0:1:3:0,3,31	0/0:5,0:5:15:0,15,153	0/0:2,0:2:6:0,6,63	0/0:5,0:5:12:0,12,140	1/1:0,7:7:21:209,21,0	0/0:5,0:5:15:0,15,160	0/0:4,0:4:12:0,12,130	1/1:0,3:3:9:89,9,0	0/0:2,0:2:6:0,6,63	0/0:10,0:10:30:0,30,311	0/0:2,0:2:6:0,6,67	0/0:2,0:2:6:0,6,63	0/0:2,0:2:6:0,6,63	0/0:3,0:3:9:0,9,93	0/0:3,0:3:9:0,9,97	0/0:1,0:1:3:0,3,33	0/0:4,0:4:12:0,12,125	0/0:2,0:2:6:0,6,60	0/0:1,0:1:3:0,3,31	0/0:3,0:3:9:0,9,92	0/0:2,0:2:6:0,6,63	0/0:1,0:1:3:0,3,30	0/0:2,0:2:6:0,6,59	0/0:6,0:6:18:0,18,189	0/0:4,0:4:12:0,12,130	0/0:5,0:5:15:0,15,160	0/0:4,0:4:12:0,12,121	0/0:7,0:7:21:0,21,222	0/0:3,0:3:9:0,9,98	0/0:3,0:3:9:0,9,98	0/0:4,0:4:12:0,12,118	0/0:8,0:8:24:0,24,258	0/0:3,0:3:9:0,9,94	0/0:3,0:3:9:0,9,98	0/0:3,0:3:9:0,9,92	0/0:3,0:3:9:0,9,97	0/0:1,0:1:3:0,3,32	0/0:4,0:4:12:0,12,127	0/0:6,0:6:18:0,18,189	0/0:2,0:2:6:0,6,61	./.:.:.:.:.	0/0:1,0:1:3:0,3,29	0/0:5,0:5:15:0,15,155	0/0:4,0:4:9:0,9,92	0/0:4,0:4:12:0,12,124	0/0:3,0:3:9:0,9,96	0/0:1,0:1:3:0,3,32	0/0:4,0:4:12:0,12,126	0/0:7,0:7:21:0,21,230	0/0:12,0:12:36:0,36,372	0/0:1,0:1:3:0,3,32	0/0:5,0:5:15:0,15,157	0/0:8,0:8:24:0,24,251	0/0:1,0:1:3:0,3,33	0/0:11,0:11:30:0,30,328	0/0:6,0:6:18:0,18,187	0/0:8,0:8:24:0,24,252	0/0:7,0:7:21:0,21,218	0/0:3,0:3:9:0,9,92	0/0:2,0:2:6:0,6,57	0/0:4,0:4:12:0,12,124	0/0:7,0:7:18:0,18,200	0/0:3,0:3:9:0,9,96	0/0:6,0:6:18:0,18,191	0/0:3,0:3:9:0,9,90	0/0:6,0:6:18:0,18,188	0/0:7,0:7:18:0,18,206	0/0:4,0:4:12:0,12,118	0/0:4,0:4:12:0,12,129	0/0:10,0:10:24:0,24,282	0/0:6,0:6:18:0,18,186	0/0:4,0:4:9:0,9,109	0/0:2,0:2:3:0,3,45	0/0:2,0:2:3:0,3,45	0/0:5,0:5:9:0,9,120	./.:.:.:.:.	0/0:6,0:6:9:0,9,134	./.:.:.:.:.	0/0:13,0:13:39:0,39,438
chr0	22326601	.	A	T	1202.48	.	AC=15;AF=0.059;AN=256;BaseQRankSum=-0.993;DP=776;Dels=0.00;FS=0.000;HaplotypeScore=0.0382;InbreedingCoeff=0.3567;MLEAC=13;MLEAF=0.051;MQ=59.78;MQ0=0;MQRankSum=-0.993;QD=25.05;ReadPosRankSum=-0.509	GT:AD:DP:GQ:PL	0/0:40,0:40:99:0,120,1288	0/0:21,0:21:63:0,63,649	0/0:10,0:10:30:0,30,313	0/0:27,0:27:81:0,81,801	0/0:14,0:14:42:0,42,437	0/0:9,0:9:27:0,27,269	0/0:9,0:9:24:0,24,258	0/0:1,0:1:3:0,3,32	0/0:1,0:1:3:0,3,32	0/0:15,0:15:39:0,39,429	./.:.:.:.:.	0/0:7,0:7:21:0,21,219	0/0:11,0:11:30:0,30,323	0/0:1,0:1:3:0,3,31	0/0:13,0:13:39:0,39,398	0/0:8,0:8:24:0,24,243	0/0:28,0:28:81:0,81,842	./.:.:.:.:.	0/0:6,0:6:18:0,18,182	0/0:3,0:3:9:0,9,91	./.:.:.:.:.	0/0:7,0:7:21:0,21,215	0/0:18,0:18:42:0,42,479	0/0:24,0:24:72:0,72,750	0/0:1,0:1:3:0,3,33	1/1:0,14:14:42:433,42,0	0/0:9,0:9:27:0,27,274	0/0:6,0:6:18:0,18,182	0/0:2,0:2:6:0,6,59	0/0:16,0:16:48:0,48,491	0/0:1,0:1:3:0,3,32	0/0:2,0:2:6:0,6,60	0/0:15,0:15:39:0,39,423	0/0:1,0:1:3:0,3,34	0/0:10,0:10:30:0,30,308	0/0:2,0:2:6:0,6,65	0/0:14,0:14:42:0,42,435	0/0:13,0:13:39:0,39,399	0/0:12,0:12:36:0,36,373	0/0:1,0:1:3:0,3,32	0/0:3,0:3:9:0,9,95	0/0:6,0:6:18:0,18,174	0/0:20,0:20:57:0,57,585	0/0:12,0:12:36:0,36,379	0/0:16,0:16:42:0,42,457	0/0:15,0:15:39:0,39,432	0/0:9,0:9:27:0,27,273	0/0:2,0:2:6:0,6,69	0/0:1,0:1:3:0,3,29	0/0:4,0:4:12:0,12,120	0/0:2,0:2:3:0,3,45	0/0:1,0:1:3:0,3,32	0/0:1,0:1:3:0,3,32	0/0:3,0:3:9:0,9,92	1/1:0,11:11:33:343,33,0	./.:.:.:.:.	0/0:2,0:2:6:0,6,61	0/0:3,0:3:9:0,9,91	0/0:2,0:2:6:0,6,63	0/0:1,0:1:3:0,3,32	0/0:2,0:2:6:0,6,64	0/0:1,0:1:3:0,3,31	0/0:2,0:2:6:0,6,59	0/0:1,0:1:3:0,3,32	0/0:5,0:5:15:0,15,157	0/0:3,0:3:9:0,9,92	0/0:1,0:1:3:0,3,33	0/0:4,0:4:12:0,12,126	0/0:4,0:4:12:0,12,118	0/0:1,0:1:3:0,3,32	0/0:1,0:1:3:0,3,31	./.:.:.:.:.	0/0:4,0:4:12:0,12,122	0/1:1,6:7:11:152,0,11	1/1:0,5:5:15:149,15,0	0/0:2,0:2:6:0,6,59	0/0:5,0:5:15:0,15,153	0/0:4,0:4:12:0,12,126	./.:.:.:.:.	0/0:3,0:3:9:0,9,91	0/0:1,0:1:3:0,3,32	1/1:0,3:3:9:93,9,0	0/0:5,0:5:15:0,15,155	0/0:2,0:2:6:0,6,63	0/0:3,0:3:9:0,9,95	0/0:5,0:5:15:0,15,164	0/0:3,0:3:9:0,9,88	0/0:6,0:6:18:0,18,188	0/0:7,0:7:21:0,21,222	0/0:5,0:5:15:0,15,163	0/0:1,0:1:3:0,3,32	0/0:6,0:6:18:0,18,189	0/0:3,0:3:9:0,9,95	0/0:2,0:2:6:0,6,59	0/0:2,0:2:6:0,6,65	0/0:2,0:2:6:0,6,61	0/0:7,0:7:21:0,21,218	0/0:4,0:4:12:0,12,122	./.:.:.:.:.	0/0:1,0:1:3:0,3,32	0/0:2,0:2:6:0,6,63	0/0:3,0:3:9:0,9,95	0/0:6,0:6:18:0,18,182	0/0:1,0:1:3:0,3,31	0/0:5,0:5:15:0,15,152	0/0:1,0:1:3:0,3,31	0/0:3,0:3:9:0,9,93	0/0:6,0:6:18:0,18,186	0/0:3,0:3:9:0,9,97	1/1:0,3:3:9:90,9,0	0/0:4,0:4:12:0,12,120	0/0:3,0:3:9:0,9,97	0/0:4,0:4:12:0,12,121	0/0:3,0:3:9:0,9,92	0/0:3,0:3:9:0,9,96	0/0:4,0:4:12:0,12,126	0/0:3,0:3:9:0,9,89	0/0:1,0:1:3:0,3,31	1/1:0,3:3:9:95,9,0	0/0:1,0:1:3:0,3,32	0/0:9,0:9:21:0,21,245	0/0:7,0:7:21:0,21,221	0/0:4,0:4:12:0,12,125	0/0:5,0:5:15:0,15,158	0/0:4,0:4:12:0,12,120	0/0:2,0:2:6:0,6,65	1/1:0,2:2:6:59,6,0	0/0:3,0:3:9:0,9,95	0/0:3,0:3:9:0,9,88	0/0:1,0:1:3:0,3,32	0/0:2,0:2:3:0,3,45	0/0:2,0:2:3:0,3,45	0/0:3,0:3:6:0,6,75	./.:.:.:.:.	0/0:2,0:2:3:0,3,45	./.:.:.:.:.	0/0:36,0:36:99:0,105,1190
chr0	22326710	.	C	T	27473.3	.	AC=240;AF=0.923;AN=260;BaseQRankSum=-3.128;DP=1003;Dels=0.00;FS=7.122;HaplotypeScore=0.0745;InbreedingCoeff=0.5441;MLEAC=243;MLEAF=0.935;MQ=59.71;MQ0=0;MQRankSum=1.650;QD=29.93;ReadPosRankSum=-1.742	GT:AD:DP:GQ:PL	1/1:0,66:66:99:2095,198,0	1/1:0,21:21:63:656,63,0	1/1:0,20:20:57:595,57,0	1/1:0,42:42:99:1302,126,0	1/1:0,13:13:33:379,33,0	1/1:0,16:16:45:482,45,0	1/1:0,18:18:51:529,51,0	1/1:0,5:5:15:150,15,0	1/1:0,4:4:12:118,12,0	1/1:0,16:16:48:496,48,0	./.:.:.:.:.	1/1:0,16:16:45:477,45,0	1/1:0,20:20:60:628,60,0	./.:.:.:.:.	1/1:0,12:12:36:379,36,0	1/1:0,22:22:66:671,66,0	1/1:0,29:29:81:861,81,0	./.:.:.:.:.	1/1:0,8:8:21:230,21,0	1/1:0,2:2:6:55,6,0	./.:.:.:.:.	1/1:0,14:14:36:404,36,0	1/1:0,15:15:39:432,39,0	1/1:0,14:14:42:428,42,0	1/1:0,2:2:6:62,6,0	0/0:21,0:21:63:0,63,682	1/1:0,12:12:36:375,36,0	1/1:0,3:3:9:98,9,0	1/1:0,3:3:9:96,9,0	1/1:0,19:19:57:577,57,0	1/1:0,3:3:6:61,6,0	1/1:0,2:2:3:32,3,0	1/1:0,16:16:45:473,45,0	1/1:0,4:4:12:130,12,0	1/1:0,12:12:36:379,36,0	1/1:0,2:2:6:65,6,0	1/1:0,16:16:45:492,45,0	1/1:0,9:9:27:268,27,0	1/1:0,16:16:45:474,45,0	./.:.:.:.:.	1/1:0,1:1:3:32,3,0	1/1:0,15:15:42:447,42,0	1/1:0,14:14:36:402,36,0	1/1:0,13:13:39:401,39,0	1/1:0,15:15:45:458,45,0	1/1:0,27:27:72:773,72,0	1/1:0,8:8:24:245,24,0	1/1:0,2:2:6:62,6,0	1/1:0,3:3:9:91,9,0	1/1:0,3:3:9:92,9,0	1/1:0,3:3:9:97,9,0	1/1:0,4:4:12:123,12,0	1/1:0,6:6:18:185,18,0	1/1:0,2:2:6:62,6,0	0/0:5,0:5:15:0,15,167	1/1:0,4:4:12:120,12,0	1/1:0,7:7:21:207,21,0	1/1:0,1:1:3:32,3,0	1/1:0,3:3:6:75,6,0	1/1:0,7:7:18:199,18,0	1/1:0,5:5:15:157,15,0	1/1:0,1:1:3:31,3,0	1/1:0,12:12:33:360,33,0	1/1:0,5:5:15:156,15,0	1/1:0,9:9:24:262,24,0	1/1:0,3:3:9:97,9,0	1/1:0,1:1:3:30,3,0	1/1:0,7:7:18:205,18,0	1/1:0,9:9:27:273,27,0	1/1:0,1:1:3:30,3,0	1/1:0,1:1:3:32,3,0	1/1:0,3:3:9:91,9,0	1/1:0,4:4:12:127,12,0	0/0:4,0:4:12:0,12,126	0/0:8,0:8:21:0,21,241	1/1:0,5:5:15:159,15,0	1/1:0,2:2:6:61,6,0	1/1:0,2:2:6:67,6,0	1/1:0,2:2:6:65,6,0	1/1:0,8:8:24:250,24,0	1/1:0,3:3:9:93,9,0	0/0:2,0:2:6:0,6,64	1/1:0,3:3:9:95,9,0	1/1:0,3:3:9:93,9,0	1/1:0,7:7:21:214,21,0	1/1:0,4:4:12:127,12,0	1/1:0,6:6:18:187,18,0	1/1:0,3:3:9:87,9,0	1/1:0,8:8:24:250,24,0	1/1:0,2:2:6:62,6,0	1/1:0,2:2:6:64,6,0	./.:.:.:.:.	1/1:0,6:6:18:189,18,0	1/1:0,5:5:15:156,15,0	1/1:0,1:1:3:30,3,0	1/1:0,4:4:12:117,12,0	1/1:0,3:3:9:92,9,0	1/1:0,3:3:9:89,9,0	1/1:0,3:3:9:97,9,0	1/1:0,2:2:6:63,6,0	1/1:0,2:2:6:63,6,0	1/1:0,1:1:3:28,3,0	1/1:0,5:5:15:159,15,0	1/1:0,3:3:9:94,9,0	1/1:0,4:4:12:128,12,0	1/1:0,9:9:27:273,27,0	1/1:0,3:3:9:95,9,0	1/1:0,7:7:21:216,21,0	1/1:0,1:1:3:32,3,0	0/0:6,0:6:15:0,15,172	1/1:0,5:5:15:159,15,0	1/1:0,1:1:3:32,3,0	1/1:0,4:4:12:126,12,0	1/1:0,5:5:15:153,15,0	1/1:0,8:8:21:237,21,0	1/1:0,5:5:15:156,15,0	1/1:0,6:6:18:187,18,0	1/1:0,2:2:6:65,6,0	0/0:10,0:10:30:0,30,310	1/1:0,1:1:3:32,3,0	1/1:0,11:11:33:336,33,0	1/1:0,1:1:3:28,3,0	1/1:0,6:6:18:193,18,0	1/1:0,1:1:3:30,3,0	1/1:0,2:2:6:61,6,0	1/1:0,9:9:27:282,27,0	0/0:2,0:2:6:0,6,61	1/1:0,7:7:21:217,21,0	1/1:0,2:2:6:63,6,0	1/1:0,8:8:15:196,15,0	1/1:0,4:4:6:89,6,0	0/0:2,0:2:3:0,3,45	1/1:0,4:4:9:108,9,0	./.:.:.:.:.	1/1:0,9:9:15:205,15,0	1/1:0,4:4:6:89,6,0	0/0:25,0:25:75:0,75,833
chr0	22327379	.	C	A	35209.8	.	AC=245;AF=0.928;AN=264;BaseQRankSum=-1.400;DP=1267;Dels=0.00;FS=11.203;HaplotypeScore=0.1159;InbreedingCoeff=0.6089;MLEAC=247;MLEAF=0.936;MQ=59.60;MQ0=1;MQRankSum=1.609;QD=30.09;ReadPosRankSum=1.219	GT:AD:DP:GQ:PL	1/1:0,77:77:99:2462,232,0	1/1:0,16:16:39:449,39,0	1/1:0,18:18:54:574,54,0	1/1:0,60:60:99:1864,180,0	1/1:0,12:12:36:374,36,0	1/1:0,20:20:54:574,54,0	1/1:0,30:30:87:917,87,0	1/1:0,1:1:3:33,3,0	1/1:0,3:3:9:84,9,0	1/1:0,34:34:93:1001,93,0	1/1:0,3:3:9:97,9,0	1/1:0,21:21:60:639,60,0	1/1:0,7:7:21:218,21,0	./.:.:.:.:.	1/1:0,13:13:39:412,39,0	1/1:0,30:30:90:926,90,0	1/1:0,24:24:69:721,69,0	1/1:0,4:4:12:125,12,0	1/1:0,12:12:27:324,27,0	1/1:0,18:18:42:483,42,0	1/1:0,4:4:12:132,12,0	1/1:0,25:25:72:759,72,0	1/1:0,27:27:81:838,81,0	1/1:0,27:27:78:831,78,0	./.:.:.:.:.	0/0:33,0:33:90:0,90,987	1/1:0,17:17:48:520,48,0	1/1:0,4:4:12:130,12,0	1/1:0,5:5:15:157,15,0	1/1:0,29:29:78:862,78,0	1/1:0,3:3:9:96,9,0	1/1:0,5:5:15:167,15,0	1/1:0,24:24:60:660,60,0	1/1:0,2:2:6:68,6,0	1/1:0,30:30:87:920,87,0	1/1:0,6:6:18:189,18,0	1/1:0,29:29:87:915,87,0	1/1:0,7:7:21:217,21,0	1/1:0,15:15:42:453,42,0	1/1:0,2:2:6:63,6,0	1/1:0,5:5:15:163,15,0	1/1:0,16:16:45:489,45,0	1/1:0,8:8:24:248,24,0	1/1:0,25:25:69:739,69,0	1/1:0,22:22:60:660,60,0	1/1:0,29:29:69:772,69,0	1/1:0,11:11:33:341,33,0	1/1:0,6:6:18:195,18,0	1/1:0,2:2:6:61,6,0	1/1:0,8:8:24:245,24,0	1/1:0,2:2:6:65,6,0	1/1:0,6:6:18:191,18,0	1/1:0,6:6:18:187,18,0	1/1:0,4:4:12:119,12,0	0/0:7,0:7:21:0,21,214	1/1:0,4:4:12:122,12,0	1/1:0,6:6:15:169,15,0	1/1:0,5:5:15:161,15,0	1/1:0,1:1:3:31,3,0	1/1:0,8:8:24:252,24,0	1/1:0,6:6:18:187,18,0	1/1:0,2:2:6:67,6,0	1/1:0,11:11:27:310,27,0	1/1:0,9:9:27:281,27,0	1/1:0,7:7:21:214,21,0	1/1:0,3:3:9:93,9,0	1/1:0,7:7:21:224,21,0	1/1:0,4:4:12:123,12,0	1/1:0,4:4:12:125,12,0	1/1:0,3:3:9:95,9,0	1/1:0,1:1:3:32,3,0	1/1:0,6:6:18:186,18,0	1/1:0,2:2:6:61,6,0	0/1:3,2:5:48:48,0,76	0/0:6,0:6:18:0,18,186	1/1:0,7:7:21:219,21,0	1/1:0,5:5:12:140,12,0	1/1:0,6:6:15:167,15,0	1/1:0,2:2:6:61,6,0	1/1:0,2:2:6:61,6,0	1/1:0,2:2:6:63,6,0	0/0:7,0:7:21:0,21,215	1/1:0,1:1:3:34,3,0	1/1:0,9:9:27:281,27,0	./.:.:.:.:.	1/1:0,5:5:15:165,15,0	1/1:0,5:5:15:159,15,0	1/1:0,3:3:9:97,9,0	1/1:0,12:12:36:383,36,0	1/1:0,7:7:21:221,21,0	1/1:0,2:2:6:65,6,0	1/1:0,4:4:12:117,12,0	1/1:0,4:4:12:126,12,0	1/1:0,3:3:9:90,9,0	1/1:0,1:1:3:32,3,0	1/1:0,6:6:18:186,18,0	1/1:0,5:5:15:162,15,0	1/1:0,1:1:3:31,3,0	1/1:0,5:5:15:154,15,0	1/1:0,3:3:9:95,9,0	1/1:0,2:2:6:65,6,0	1/1:0,6:6:18:191,18,0	1/1:0,3:3:9:90,9,0	1/1:0,1:1:3:31,3,0	1/1:0,2:2:6:63,6,0	1/1:0,8:8:24:252,24,0	1/1:0,4:4:12:122,12,0	1/1:0,11:11:30:327,30,0	1/1:0,3:3:9:95,9,0	0/0:9,0:9:27:0,27,276	1/1:0,11:11:33:342,33,0	1/1:0,3:3:9:97,9,0	1/1:0,9:9:27:275,27,0	1/1:0,6:6:18:184,18,0	1/1:0,10:10:24:275,24,0	1/1:0,4:4:12:128,12,0	1/1:0,3:3:9:89,9,0	1/1:0,4:4:12:120,12,0	0/0:4,0:4:12:0,12,124	1/1:0,4:4:12:125,12,0	1/1:0,5:5:15:153,15,0	1/1:0,3:3:9:95,9,0	1/1:0,6:6:18:187,18,0	1/1:0,6:6:18:192,18,0	1/1:0,4:4:9:106,9,0	1/1:0,5:5:15:154,15,0	0/0:4,0:4:12:0,12,124	1/1:0,9:9:27:282,27,0	1/1:0,7:7:21:214,21,0	1/1:0,6:6:18:192,18,0	1/1:0,2:2:3:45,3,0	0/0:4,0:4:9:0,9,107	1/1:0,9:9:18:228,18,0	./.:.:.:.:.	1/1:0,6:6:12:152,12,0	./.:.:.:.:.	0/0:23,0:23:69:0,69,779
chr0	22327705	.	C	T	741.4	.	AC=19;AF=0.072;AN=264;BaseQRankSum=-1.874;DP=966;Dels=0.00;FS=0.651;HaplotypeScore=0.1461;InbreedingCoeff=0.4354;MLEAC=13;MLEAF=0.049;MQ=56.19;MQ0=1;MQRankSum=1.105;QD=20.04;ReadPosRankSum=0.438	GT:AD:DP:GQ:PL	0/0:52,0:52:99:0,147,1608	0/0:21,0:21:60:0,60,647	0/0:18,0:18:54:0,54,565	0/0:54,0:54:99:0,147,1595	0/0:12,0:12:33:0,33,357	0/0:17,0:17:42:0,42,478	1/1:0,15:15:39:426,39,0	0/0:4,0:4:12:0,12,130	0/0:7,0:7:15:0,15,157	0/0:31,0:31:87:0,87,931	0/0:3,0:3:9:0,9,98	0/0:12,0:12:30:0,30,340	0/0:13,0:13:39:0,39,413	1/1:0,1:1:3:31,3,0	0/0:19,0:19:51:0,51,553	0/0:17,0:17:48:0,48,516	0/0:24,0:24:69:0,69,726	0/0:3,0:3:9:0,9,97	0/0:10,0:10:21:0,21,247	0/0:1,0:1:3:0,3,31	0/0:2,0:2:6:0,6,65	0/0:16,0:16:45:0,45,474	0/0:11,0:11:30:0,30,330	0/0:19,0:19:54:0,54,585	1/1:0,1:1:3:33,3,0	0/0:13,0:13:39:0,39,396	0/0:14,0:14:39:0,39,405	1/1:0,1:1:3:33,3,0	0/0:2,0:2:6:0,6,59	0/0:23,0:23:63:0,63,693	0/0:2,0:2:6:0,6,66	0/0:7,0:7:21:0,21,234	0/0:19,0:19:48:0,48,526	0/1:4,1:5:20:20,0,106	0/0:11,0:11:33:0,33,348	1/1:0,3:3:9:93,9,0	0/0:15,0:15:45:0,45,477	0/0:10,0:10:24:0,24,282	0/0:4,0:4:12:0,12,125	0/0:1,0:1:3:0,3,33	0/0:6,0:6:18:0,18,199	0/0:17,0:17:42:0,42,481	0/0:13,0:13:36:0,36,392	0/0:16,0:17:42:0,42,468	0/0:12,0:12:33:0,33,359	0/0:21,0:21:57:0,57,599	0/0:20,0:20:51:0,51,570	0/0:2,0:3:6:0,6,63	0/0:1,0:1:3:0,3,32	0/0:5,0:5:12:0,12,143	0/0:4,0:4:12:0,12,124	0/0:6,0:6:12:0,12,154	0/0:3,0:3:9:0,9,95	0/0:1,0:1:3:0,3,32	0/0:6,0:6:18:0,18,190	0/0:3,0:3:9:0,9,97	0/0:5,0:5:15:0,15,156	0/0:5,0:5:15:0,15,154	0/0:1,0:1:3:0,3,32	0/0:5,0:5:15:0,15,155	0/0:1,0:1:3:0,3,32	0/0:4,0:4:12:0,12,125	0/0:8,0:8:21:0,21,230	0/0:7,0:7:18:0,18,205	0/0:3,0:3:6:0,6,76	0/0:5,0:5:12:0,12,141	1/1:0,4:4:12:122,12,0	0/0:8,0:8:24:0,24,253	0/0:1,0:1:3:0,3,32	0/0:2,0:2:6:0,6,63	./.:.:.:.:.	0/0:3,0:3:9:0,9,95	0/0:5,0:5:12:0,12,146	0/0:5,0:5:15:0,15,156	0/0:4,0:4:6:0,6,76	0/0:3,0:3:9:0,9,92	0/0:4,0:4:9:0,9,109	0/0:2,0:2:6:0,6,64	0/0:1,0:1:3:0,3,31	0/0:2,0:2:6:0,6,66	0/0:4,0:4:12:0,12,119	0/0:2,0:2:6:0,6,60	0/0:4,0:4:12:0,12,129	0/0:4,0:4:12:0,12,130	0/0:4,0:4:9:0,9,106	1/1:0,2:2:6:63,6,0	0/0:8,0:8:21:0,21,235	0/0:2,0:2:6:0,6,66	0/0:6,0:6:18:0,18,189	0/0:4,0:4:12:0,12,134	0/0:3,0:3:9:0,9,96	0/0:1,0:1:3:0,3,31	0/0:1,0:1:3:0,3,31	0/0:2,0:2:6:0,6,62	0/0:3,0:3:6:0,6,76	0/0:8,1:9:21:0,21,223	0/0:5,0:5:15:0,15,163	0/0:3,0:3:9:0,9,97	1/1:0,3:3:6:77,6,0	0/0:4,0:4:12:0,12,123	1/1:0,2:2:6:64,6,0	0/0:1,0:1:3:0,3,32	0/0:6,0:6:15:0,15,167	0/0:3,0:3:9:0,9,97	0/0:3,0:3:6:0,6,78	0/0:6,0:6:18:0,18,187	0/0:4,0:4:12:0,12,126	0/0:4,0:4:9:0,9,105	0/0:3,0:3:9:0,9,95	0/0:1,0:1:3:0,3,32	0/0:8,0:8:21:0,21,232	0/0:3,0:3:9:0,9,96	0/0:7,0:7:18:0,18,202	0/0:4,0:4:12:0,12,123	0/0:7,0:7:21:0,21,221	0/0:3,0:3:9:0,9,96	0/0:1,0:1:3:0,3,32	0/0:7,0:7:18:0,18,199	0/0:2,0:2:6:0,6,64	0/0:2,0:2:6:0,6,65	0/0:6,0:6:12:0,12,153	0/0:6,0:6:18:0,18,194	0/0:3,0:3:6:0,6,63	0/0:3,0:3:9:0,9,98	0/0:11,0:11:24:0,24,292	0/0:11,0:11:30:0,30,330	0/0:10,0:10:24:0,24,282	0/0:3,0:3:9:0,9,97	0/0:3,0:3:9:0,9,93	./.:.:.:.:.	./.:.:.:.:.	0/0:8,0:8:15:0,15,181	./.:.:.:.:.	0/0:2,0:2:3:0,3,45	0/0:2,0:2:3:0,3,45	./.:.:.:.:.	0/0:8,0:8:21:0,21,239
chr0	22336209	.	T	C	61.72	.	AC=12;AF=0.050;AN=238;BaseQRankSum=0.773;DP=564;Dels=0.00;FS=10.483;HaplotypeScore=0.2667;InbreedingCoeff=0.1606;MLEAC=8;MLEAF=0.034;MQ=53.87;MQ0=1;MQRankSum=-3.491;QD=3.43;ReadPosRankSum=1.495	GT:AD:DP:GQ:PL	0/0:39,0:39:99:0,99,1134	0/0:9,1:10:27:0,27,282	0/0:6,0:6:18:0,18,189	0/0:24,0:24:63:0,63,675	0/0:7,0:7:21:0,21,221	0/0:2,0:2:6:0,6,58	0/0:7,0:7:21:0,21,212	0/0:2,0:2:3:0,3,31	0/0:1,0:1:3:0,3,27	0/0:5,0:5:12:0,12,128	1/1:0,1:1:3:22,3,0	0/0:13,0:13:36:0,36,391	0/0:9,0:9:24:0,24,268	./.:.:.:.:.	0/0:14,0:14:39:0,39,422	0/0:4,0:4:12:0,12,129	0/0:6,0:6:18:0,18,186	0/0:1,0:1:3:0,3,32	./.:.:.:.:.	./.:.:.:.:.	0/0:2,0:2:3:0,3,32	./.:.:.:.:.	0/0:8,0:8:24:0,24,245	0/0:11,0:11:33:0,33,338	0/0:2,0:2:6:0,6,65	0/0:9,0:9:24:0,24,265	0/0:11,0:11:33:0,33,343	0/0:2,0:2:6:0,6,63	0/0:3,0:3:9:0,9,97	0/0:7,0:7:18:0,18,193	0/0:4,0:4:9:0,9,92	1/1:0,1:1:3:33,3,0	0/1:4,2:6:25:25,0,104	./.:.:.:.:.	0/0:7,0:7:18:0,18,190	0/0:1,0:1:3:0,3,33	0/0:10,0:10:27:0,27,297	0/0:5,0:5:15:0,15,153	0/0:3,0:3:9:0,9,94	0/0:1,0:1:3:0,3,33	0/0:1,0:1:3:0,3,33	0/0:5,0:5:15:0,15,159	0/0:12,0:12:30:0,30,338	0/0:10,0:10:27:0,27,281	0/0:12,0:12:36:0,36,383	0/0:8,0:8:21:0,21,232	0/0:11,0:11:27:0,27,308	0/0:1,0:1:3:0,3,31	./.:.:.:.:.	0/0:2,0:2:6:0,6,61	0/0:1,0:1:3:0,3,31	0/0:2,0:2:3:0,3,31	0/0:2,0:2:3:0,3,32	0/0:6,0:6:15:0,15,175	0/0:5,0:5:15:0,15,151	./.:.:.:.:.	0/0:6,0:6:18:0,18,183	0/0:4,0:4:12:0,12,120	0/0:1,0:1:3:0,3,34	0/0:3,0:3:9:0,9,97	0/0:2,0:2:6:0,6,66	0/0:6,0:6:18:0,18,193	0/0:6,0:6:18:0,18,188	0/0:3,0:3:9:0,9,91	0/0:2,0:2:6:0,6,61	0/0:5,0:5:12:0,12,139	./.:.:.:.:.	0/0:3,0:3:9:0,9,92	0/0:3,0:3:9:0,9,95	0/0:1,0:1:3:0,3,31	./.:.:.:.:.	0/0:3,0:3:9:0,9,95	0/0:1,0:1:3:0,3,33	0/0:5,0:5:15:0,15,148	0/0:4,0:4:12:0,12,127	0/0:1,0:1:3:0,3,30	0/0:1,0:1:3:0,3,30	0/0:3,0:3:9:0,9,97	./.:.:.:.:.	0/0:2,0:2:6:0,6,65	./.:.:.:.:.	./.:.:.:.:.	0/1:3,2:6:21:21,0,87	0/0:5,0:5:15:0,15,163	0/0:1,0:1:3:0,3,30	0/0:2,0:2:6:0,6,69	0/0:3,0:3:9:0,9,95	0/0:4,0:4:12:0,12,127	0/0:2,0:2:6:0,6,65	0/0:5,0:5:15:0,15,151	0/0:1,0:1:3:0,3,31	0/0:3,0:3:6:0,6,59	0/0:2,0:2:6:0,6,64	0/0:1,0:1:3:0,3,30	0/0:4,1:5:12:0,12,123	1/1:0,1:1:3:31,3,0	0/0:2,0:2:6:0,6,64	0/0:2,0:2:6:0,6,54	0/0:1,0:1:3:0,3,32	0/0:1,0:1:3:0,3,29	0/0:7,0:7:21:0,21,234	0/0:1,0:1:3:0,3,32	0/0:1,0:1:3:0,3,33	0/0:5,0:5:15:0,15,149	0/0:3,0:3:9:0,9,97	0/0:5,0:5:12:0,12,128	0/0:3,0:3:9:0,9,97	0/0:4,0:4:12:0,12,127	1/1:0,1:1:3:32,3,0	./.:.:.:.:.	0/0:3,0:3:9:0,9,91	1/1:0,1:1:3:33,3,0	0/0:5,0:5:15:0,15,158	0/0:3,0:3:9:0,9,93	0/0:1,1:2:3:0,3,30	0/0:2,0:2:6:0,6,63	0/0:1,1:2:3:0,3,32	./.:.:.:.:.	0/0:1,0:1:3:0,3,30	0/0:2,0:2:6:0,6,63	./.:.:.:.:.	0/0:4,0:4:9:0,9,95	0/0:3,0:3:9:0,9,96	0/0:6,0:6:18:0,18,186	./.:.:.:.:.	0/0:3,0:3:9:0,9,94	0/0:5,0:5:15:0,15,158	0/0:5,0:5:15:0,15,148	0/0:1,0:1:3:0,3,30	0/0:2,0:2:6:0,6,63	./.:.:.:.:.	0/0:3,0:3:9:0,9,93	0/0:3,0:3:6:0,6,75	0/0:2,0:2:6:0,6,63	0/0:2,0:2:3:0,3,45	./.:.:.:.:.	0/0:31,5:36:65:0,65,1026
chr0	22341337	.	A	G	1434.48	.	AC=19;AF=0.074;AN=258;DP=824;Dels=0.00;FS=1.737;HaplotypeScore=0.0399;InbreedingCoeff=0.4605;MLEAC=16;MLEAF=0.062;MQ=59.76;MQ0=0;QD=24.73	GT:AD:DP:GQ:PL	0/0:54,0:54:99:0,162,1727	0/0:17,0:17:48:0,48,513	0/0:12,0:12:33:0,33,350	0/0:42,0:42:99:0,126,1263	0/0:11,0:11:33:0,33,336	0/0:6,0:6:18:0,18,181	0/0:7,0:7:21:0,21,204	0/0:3,0:3:9:0,9,95	0/0:2,0:2:6:0,6,61	0/0:13,0:13:39:0,39,400	0/0:4,0:4:12:0,12,128	0/0:6,0:6:18:0,18,185	0/0:13,0:13:36:0,36,362	0/0:2,0:2:6:0,6,59	0/0:14,0:14:42:0,42,437	0/0:9,0:9:27:0,27,273	0/0:8,0:8:24:0,24,243	0/0:2,0:2:6:0,6,65	0/0:12,0:12:30:0,30,328	0/0:4,0:4:12:0,12,118	./.:.:.:.:.	0/0:7,0:7:18:0,18,193	0/0:14,0:14:36:0,36,379	0/0:21,0:21:57:0,57,615	0/0:5,0:5:15:0,15,159	0/0:17,0:17:51:0,51,506	1/1:0,18:18:54:560,54,0	0/0:4,0:4:12:0,12,129	./.:.:.:.:.	0/0:19,0:19:57:0,57,573	0/0:5,0:5:15:0,15,160	0/0:3,0:3:9:0,9,102	0/0:19,0:19:45:0,45,517	0/0:1,0:1:3:0,3,32	0/0:13,0:13:39:0,39,391	1/1:0,6:6:18:196,18,0	0/0:11,0:11:33:0,33,332	1/1:0,9:9:27:283,27,0	0/0:11,0:11:33:0,33,327	1/1:0,1:1:3:33,3,0	0/0:3,0:3:9:0,9,95	0/0:15,0:15:45:0,45,467	0/0:14,0:14:39:0,39,410	0/0:19,0:19:57:0,57,574	0/0:15,0:15:42:0,42,448	0/0:15,0:15:42:0,42,439	0/0:7,0:7:21:0,21,215	0/0:3,0:3:9:0,9,95	0/0:2,0:2:6:0,6,65	0/0:2,0:2:6:0,6,63	0/0:3,0:3:9:0,9,88	0/0:3,0:3:9:0,9,94	1/1:0,2:2:6:67,6,0	0/0:5,0:5:15:0,15,149	0/0:2,0:2:6:0,6,57	0/0:2,0:2:6:0,6,63	./.:.:.:.:.	0/0:4,0:4:12:0,12,125	0/0:3,0:3:9:0,9,93	0/0:4,0:4:12:0,12,130	0/0:2,0:2:3:0,3,45	0/0:2,0:2:6:0,6,58	0/0:4,0:4:12:0,12,120	0/0:3,0:3:9:0,9,93	0/0:1,0:1:3:0,3,30	0/0:3,0:3:9:0,9,96	0/0:2,0:2:6:0,6,60	0/0:5,0:5:15:0,15,149	0/0:3,0:3:9:0,9,89	./.:.:.:.:.	./.:.:.:.:.	0/0:2,0:2:6:0,6,61	0/0:1,0:1:3:0,3,29	0/0:5,0:5:15:0,15,149	0/0:2,0:2:6:0,6,60	0/0:1,0:1:3:0,3,33	0/0:3,0:3:9:0,9,91	0/0:7,0:7:21:0,21,216	0/0:2,0:2:6:0,6,61	0/0:4,0:4:12:0,12,120	0/0:2,0:2:6:0,6,63	0/0:3,0:3:9:0,9,86	0/0:5,0:5:15:0,15,159	0/0:2,0:2:6:0,6,65	0/0:1,0:1:3:0,3,30	0/0:3,0:3:9:0,9,97	0/0:1,0:1:3:0,3,31	1/1:0,5:5:15:159,15,0	0/0:1,0:1:3:0,3,31	0/0:2,0:2:6:0,6,61	0/0:2,0:2:6:0,6,64	0/0:1,0:1:3:0,3,31	1/1:0,5:5:15:165,15,0	0/0:1,0:1:3:0,3,32	0/0:2,0:2:6:0,6,63	0/0:5,0:5:15:0,15,154	0/0:3,0:3:9:0,9,95	0/0:2,0:2:6:0,6,57	0/0:4,0:4:12:0,12,118	0/0:2,0:2:6:0,6,63	0/0:7,0:7:21:0,21,217	0/0:2,0:2:6:0,6,61	0/0:2,0:2:6:0,6,58	0/0:5,0:5:15:0,15,160	0/0:3,0:3:9:0,9,92	0/0:7,0:7:21:0,21,212	0/0:2,0:2:6:0,6,67	0/0:2,0:2:6:0,6,60	1/1:0,3:3:9:103,9,0	0/0:4,0:4:12:0,12,115	./.:.:.:.:.	1/1:0,3:3:9:103,9,0	0/1:5,1:6:17:17,0,131	0/0:6,0:6:18:0,18,183	0/0:3,0:3:9:0,9,95	0/0:3,0:3:9:0,9,90	0/0:8,0:8:24:0,24,241	0/0:3,0:3:9:0,9,97	0/0:4,0:4:12:0,12,122	0/0:3,0:3:9:0,9,92	0/0:7,0:7:21:0,21,212	0/0:9,0:9:27:0,27,281	0/0:3,0:3:9:0,9,88	0/0:2,0:2:6:0,6,59	0/0:1,0:1:3:0,3,33	0/0:6,0:6:18:0,18,184	0/0:10,0:10:30:0,30,311	0/0:1,0:1:3:0,3,32	./.:.:.:.:.	./.:.:.:.:.	0/0:6,0:6:9:0,9,134	0/0:3,0:3:9:0,9,94	0/0:4,0:4:9:0,9,100	0/0:4,0:4:9:0,9,107	0/0:2,0:2:3:0,3,45	0/0:6,0:6:9:0,9,119	0/0:32,0:32:96:0,96,1049
chr0	22342594	.	A	T	4162.01	.	AC=36;AF=0.137;AN=262;BaseQRankSum=2.373;DP=1088;Dels=0.00;FS=1.066;HaplotypeScore=0.0695;InbreedingCoeff=0.6808;MLEAC=35;MLEAF=0.134;MQ=59.75;MQ0=0;MQRankSum=0.297;QD=27.03;ReadPosRankSum=1.613	GT:AD:DP:GQ:PL	0/0:69,0:69:99:0,207,2182	0/0:21,0:21:57:0,57,609	0/0:27,0:27:78:0,78,794	0/0:51,0:51:99:0,153,1538	0/0:18,0:18:51:0,51,542	0/0:15,0:15:39:0,39,414	0/0:15,0:15:42:0,42,442	0/0:2,0:2:6:0,6,65	0/1:3,1:4:21:21,0,80	0/0:21,0:21:63:0,63,625	0/0:2,0:2:6:0,6,62	1/1:1,19:20:57:593,57,0	0/0:19,0:19:57:0,57,576	0/0:3,0:3:9:0,9,97	0/0:26,0:26:78:0,78,793	0/0:15,0:15:42:0,42,440	0/0:20,0:20:54:0,54,559	0/0:5,0:5:15:0,15,156	0/0:5,0:5:15:0,15,154	./.:.:.:.:.	0/0:6,0:6:15:0,15,161	1/1:0,18:18:54:550,54,0	0/0:16,0:16:48:0,48,484	1/1:0,19:19:54:584,54,0	0/0:2,0:2:6:0,6,61	0/0:22,0:22:66:0,66,656	0/0:16,0:16:48:0,48,484	0/0:4,0:4:12:0,12,135	0/0:2,0:2:3:0,3,33	0/0:15,0:15:42:0,42,434	0/0:6,0:6:18:0,18,191	0/0:6,0:6:18:0,18,189	0/0:17,0:17:48:0,48,496	0/0:5,0:5:15:0,15,165	0/0:25,0:25:75:0,75,772	0/0:3,0:3:9:0,9,97	0/0:13,0:13:39:0,39,400	0/0:11,0:11:33:0,33,339	0/0:23,0:23:69:0,69,700	0/0:1,0:1:3:0,3,33	0/0:4,0:4:12:0,12,134	0/0:12,0:12:36:0,36,356	0/0:17,0:17:48:0,48,507	1/1:0,16:16:48:501,48,0	0/0:20,0:20:57:0,57,587	0/0:9,0:9:27:0,27,277	0/0:10,0:10:30:0,30,313	0/1:2,3:5:51:84,0,51	./.:.:.:.:.	0/0:10,0:10:30:0,30,310	./.:.:.:.:.	0/0:3,0:3:9:0,9,94	0/0:3,0:3:9:0,9,89	0/0:2,0:2:6:0,6,60	1/1:0,4:4:12:131,12,0	0/0:3,0:3:9:0,9,99	1/1:0,6:6:18:184,18,0	1/1:0,11:11:33:341,33,0	0/0:4,0:4:12:0,12,130	1/1:0,5:5:15:154,15,0	0/0:4,0:4:12:0,12,120	0/0:2,0:2:6:0,6,64	0/0:6,0:6:18:0,18,180	0/0:3,0:3:9:0,9,91	0/0:7,0:7:21:0,21,215	0/0:2,0:2:6:0,6,64	0/0:2,0:2:6:0,6,65	0/0:6,0:6:15:0,15,168	0/0:4,0:4:9:0,9,92	0/0:3,0:3:9:0,9,93	./.:.:.:.:.	0/0:1,0:1:3:0,3,30	1/1:0,4:4:12:129,12,0	1/1:0,8:8:24:252,24,0	1/1:0,2:2:6:64,6,0	0/0:5,0:5:15:0,15,156	0/0:3,0:3:9:0,9,85	0/0:2,0:2:6:0,6,62	1/1:0,4:4:12:122,12,0	0/0:3,0:3:9:0,9,95	0/0:3,0:3:9:0,9,93	0/0:1,0:1:3:0,3,30	0/0:4,0:4:12:0,12,125	0/0:4,0:4:12:0,12,130	0/0:8,0:8:24:0,24,237	0/0:3,0:3:9:0,9,93	0/0:6,0:6:18:0,18,182	0/0:7,0:7:21:0,21,223	0/0:3,0:3:9:0,9,95	0/0:2,0:2:6:0,6,67	0/0:1,0:1:3:0,3,30	0/0:5,0:5:15:0,15,149	0/0:8,0:8:24:0,24,253	./.:.:.:.:.	0/0:3,0:3:9:0,9,89	0/0:5,0:5:15:0,15,152	0/0:6,0:6:18:0,18,186	0/0:2,0:2:6:0,6,62	0/0:5,0:5:15:0,15,150	0/0:4,0:4:12:0,12,118	0/0:4,0:4:12:0,12,124	0/0:2,0:2:6:0,6,57	0/0:3,0:3:6:0,6,74	0/0:3,0:3:9:0,9,92	0/0:7,0:7:21:0,21,215	0/0:10,0:10:30:0,30,300	0/0:5,0:5:15:0,15,140	0/0:6,0:6:18:0,18,185	0/0:3,0:3:9:0,9,94	0/0:3,0:3:9:0,9,91	0/0:9,0:9:24:0,24,254	0/0:3,0:3:9:0,9,94	0/0:10,0:10:30:0,30,304	0/0:6,0:6:18:0,18,187	0/0:7,0:7:21:0,21,224	0/0:2,0:2:6:0,6,61	0/0:3,0:3:9:0,9,91	0/0:1,0:1:3:0,3,29	1/1:0,6:6:18:184,18,0	0/0:3,0:3:9:0,9,89	1/1:0,8:8:24:245,24,0	1/1:0,8:8:24:255,24,0	0/0:7,0:7:18:0,18,202	0/0:4,0:4:12:0,12,122	0/0:6,0:6:18:0,18,184	0/0:7,0:7:21:0,21,213	0/0:4,0:4:12:0,12,122	1/1:0,4:4:12:124,12,0	1/1:0,2:2:6:62,6,0	./.:.:.:.:.	0/0:2,0:2:3:0,3,45	0/0:6,0:6:12:0,12,152	0/0:10,0:10:18:0,18,240	0/0:7,0:7:15:0,15,182	0/0:2,0:2:3:0,3,45	0/0:2,0:2:3:0,3,45	0/0:30,0:30:90:0,90,1023
chr0	22353810	.	C	A	14679.5	.	AC=195;AF=0.799;AN=244;BaseQRankSum=-3.847;DP=618;Dels=0.00;FS=0.000;HaplotypeScore=0.0878;InbreedingCoeff=0.6266;MLEAC=200;MLEAF=0.820;MQ=58.91;MQ0=1;MQRankSum=2.403;QD=29.36;ReadPosRankSum=0.582	GT:AD:DP:GQ:PL	1/1:0,37:37:99:1184,111,0	1/1:0,13:13:39:410,39,0	1/1:0,9:9:24:258,24,0	1/1:0,25:25:72:751,72,0	1/1:0,13:13:39:401,39,0	0/0:8,0:8:21:0,21,239	0/0:7,0:7:15:0,15,181	1/1:0,4:4:12:123,12,0	0/0:1,0:1:3:0,3,32	1/1:0,8:8:24:251,24,0	./.:.:.:.:.	1/1:0,10:10:30:314,30,0	1/1:0,9:9:27:281,27,0	1/1:0,1:1:3:32,3,0	1/1:0,10:10:27:290,27,0	1/1:0,10:10:30:305,30,0	1/1:0,7:7:18:190,18,0	1/1:0,1:1:3:32,3,0	0/0:7,0:7:21:0,21,203	./.:.:.:.:.	1/1:0,3:3:9:95,9,0	1/1:0,6:6:18:193,18,0	1/1:0,6:6:15:172,15,0	1/1:0,12:12:33:357,33,0	1/1:0,1:1:3:31,3,0	1/1:0,17:17:51:520,51,0	1/1:0,12:12:36:362,36,0	1/1:0,1:1:3:32,3,0	./.:.:.:.:.	1/1:0,3:3:9:94,9,0	1/1:0,1:1:3:32,3,0	./.:.:.:.:.	0/0:6,0:6:18:0,18,198	1/1:0,2:2:6:65,6,0	1/1:0,9:9:27:278,27,0	1/1:0,4:4:12:126,12,0	1/1:0,17:17:48:510,48,0	1/1:0,2:2:6:58,6,0	1/1:0,9:9:27:274,27,0	1/1:0,1:1:3:32,3,0	1/1:0,6:6:18:191,18,0	0/0:14,0:14:42:0,42,448	0/0:12,0:12:36:0,36,382	0/0:9,0:9:27:0,27,289	1/1:0,12:12:36:372,36,0	1/1:0,8:8:24:246,24,0	1/1:0,4:4:12:123,12,0	1/1:0,3:3:9:95,9,0	1/1:0,1:1:3:31,3,0	1/1:0,4:4:12:118,12,0	0/0:1,0:1:3:0,3,34	./.:.:.:.:.	1/1:0,6:6:18:185,18,0	0/0:3,0:3:9:0,9,83	1/1:0,1:1:3:30,3,0	1/1:0,2:2:6:67,6,0	1/1:0,3:3:9:92,9,0	1/1:0,4:4:12:125,12,0	1/1:0,5:5:15:165,15,0	1/1:0,5:5:15:156,15,0	1/1:0,3:3:9:92,9,0	1/1:0,1:1:3:30,3,0	1/1:0,5:5:15:148,15,0	1/1:0,4:4:12:118,12,0	0/0:7,0:7:21:0,21,232	1/1:0,3:3:9:95,9,0	0/0:3,0:3:9:0,9,89	1/1:0,1:1:3:30,3,0	1/1:0,3:3:9:88,9,0	1/1:0,4:4:12:117,12,0	1/1:0,3:3:9:93,9,0	1/1:0,5:5:15:153,15,0	1/1:0,4:4:12:122,12,0	1/1:0,4:4:12:122,12,0	1/1:0,5:5:12:134,12,0	1/1:0,2:2:6:61,6,0	./.:.:.:.:.	1/1:0,4:4:12:125,12,0	0/0:1,0:1:3:0,3,34	1/1:0,4:4:12:125,12,0	1/1:0,1:1:3:30,3,0	1/1:0,2:2:6:61,6,0	0/0:2,0:2:6:0,6,61	1/1:0,3:3:9:92,9,0	1/1:0,1:1:3:33,3,0	1/1:0,4:4:12:120,12,0	1/1:0,3:3:9:96,9,0	1/1:0,3:3:9:93,9,0	1/1:0,3:3:9:93,9,0	1/1:0,1:1:3:31,3,0	1/1:0,1:1:3:33,3,0	0/0:1,0:1:3:0,3,32	0/0:2,0:2:6:0,6,63	./.:.:.:.:.	1/1:0,2:2:6:59,6,0	./.:.:.:.:.	0/0:2,0:2:6:0,6,59	./.:.:.:.:.	0/0:1,0:1:3:0,3,32	1/1:0,2:2:6:59,6,0	0/0:3,0:3:9:0,9,91	1/1:0,2:2:6:61,6,0	0/1:3,1:4:20:20,0,87	1/1:0,1:1:3:33,3,0	./.:.:.:.:.	1/1:0,6:6:18:175,18,0	1/1:0,1:1:3:31,3,0	1/1:0,5:5:15:150,15,0	./.:.:.:.:.	./.:.:.:.:.	0/0:8,0:8:21:0,21,235	./.:.:.:.:.	1/1:0,5:5:15:153,15,0	1/1:0,8:8:24:245,24,0	1/1:0,5:5:15:148,15,0	1/1:0,3:3:9:95,9,0	1/1:0,1:1:3:30,3,0	0/0:3,0:3:6:0,6,78	1/1:0,3:3:9:89,9,0	1/1:0,7:7:21:214,21,0	1/1:0,3:3:9:90,9,0	1/1:0,2:2:6:57,6,0	1/1:0,6:6:18:183,18,0	1/1:0,5:5:12:139,12,0	1/1:0,2:2:6:60,6,0	1/1:0,5:5:15:156,15,0	1/1:0,4:4:12:118,12,0	1/1:0,3:3:9:97,9,0	1/1:0,1:1:3:31,3,0	./.:.:.:.:.	./.:.:.:.:.	0/0:2,0:2:3:0,3,45	0/0:2,0:2:3:0,3,45	1/1:0,6:6:12:152,12,0	1/1:0,2:2:3:31,3,0	1/1:0,2:2:3:45,3,0	0/0:13,0:13:39:0,39,440
chr0	22355257	.	G	T	5444.67	.	AC=71;AF=0.267;AN=266;BaseQRankSum=3.342;DP=917;Dels=0.00;FS=9.003;HaplotypeScore=0.0678;InbreedingCoeff=0.7203;MLEAC=67;MLEAF=0.252;MQ=59.67;MQ0=0;MQRankSum=-1.164;QD=27.36;ReadPosRankSum=-1.206	GT:AD:DP:GQ:PL	0/0:46,0:46:99:0,138,1423	1/1:0,16:16:45:488,45,0	1/1:0,19:19:57:590,57,0	0/0:36,0:36:99:0,108,1074	0/0:11,0:11:30:0,30,316	0/0:15,0:15:39:0,39,424	0/0:14,0:14:42:0,42,415	0/0:2,0:2:6:0,6,61	./.:.:.:.:.	0/0:17,0:17:51:0,51,515	0/0:2,0:2:6:0,6,61	0/0:10,0:10:30:0,30,296	0/0:22,0:22:60:0,60,637	0/0:2,0:2:6:0,6,61	0/0:14,0:14:42:0,42,411	0/0:18,0:18:54:0,54,542	0/0:20,0:20:60:0,60,601	1/1:0,1:2:3:32,3,0	0/0:3,0:3:9:0,9,88	1/1:0,5:5:15:156,15,0	1/1:0,2:2:6:66,6,0	1/1:0,21:21:63:653,63,0	0/0:20,0:20:60:0,60,617	0/0:21,0:21:57:0,57,627	1/1:0,5:5:12:124,12,0	0/0:18,0:18:51:0,51,536	0/0:23,0:23:69:0,69,681	0/0:1,0:1:3:0,3,34	0/0:2,0:2:6:0,6,64	0/0:25,0:25:75:0,75,758	0/0:3,0:3:9:0,9,89	0/0:3,0:3:9:0,9,91	0/0:20,0:20:60:0,60,608	0/0:3,0:3:9:0,9,100	1/1:0,14:14:39:419,39,0	./.:.:.:.:.	0/0:15,0:15:45:0,45,437	0/0:10,0:10:30:0,30,306	0/0:16,0:16:45:0,45,479	./.:.:.:.:.	0/0:4,0:4:12:0,12,128	0/0:12,0:12:36:0,36,368	0/0:17,0:17:51:0,51,532	0/0:15,0:15:42:0,42,456	1/1:0,9:9:27:268,27,0	0/0:20,0:20:57:0,57,596	1/1:0,12:12:33:370,33,0	0/0:1,0:1:3:0,3,35	0/0:2,0:2:6:0,6,62	0/0:7,0:7:21:0,21,211	0/0:2,0:2:6:0,6,59	0/0:4,0:4:12:0,12,123	0/0:5,0:5:12:0,12,137	0/0:2,0:2:6:0,6,60	0/0:2,0:2:6:0,6,59	0/0:3,0:3:9:0,9,91	0/0:4,0:4:12:0,12,119	0/0:4,0:4:12:0,12,118	0/0:2,0:2:6:0,6,59	0/0:4,0:4:12:0,12,121	0/0:4,0:4:12:0,12,128	0/0:2,0:2:6:0,6,64	0/0:6,0:6:18:0,18,176	0/0:9,0:9:24:0,24,259	0/0:7,0:7:21:0,21,211	0/0:7,0:7:21:0,21,217	0/0:2,0:2:6:0,6,60	0/0:2,0:2:6:0,6,66	0/0:2,0:2:6:0,6,60	1/1:0,1:1:3:31,3,0	1/1:0,3:3:9:93,9,0	1/1:0,2:2:6:59,6,0	1/1:0,5:5:15:146,15,0	0/1:1,1:2:25:25,0,27	0/0:3,0:3:9:0,9,97	0/0:3,0:3:6:0,6,74	0/0:5,0:5:12:0,12,119	1/1:0,4:4:12:126,12,0	0/0:2,0:2:6:0,6,59	1/1:0,1:1:3:34,3,0	1/1:0,7:7:15:183,15,0	1/1:0,2:2:6:59,6,0	0/0:2,0:2:6:0,6,64	1/1:0,3:3:9:94,9,0	1/1:0,8:8:24:243,24,0	0/0:1,0:1:3:0,3,26	1/1:0,3:3:9:95,9,0	0/0:2,0:2:6:0,6,59	1/1:0,8:8:24:250,24,0	0/0:3,0:3:9:0,9,95	1/1:0,4:4:12:124,12,0	0/0:3,0:3:9:0,9,91	./.:.:.:.:.	0/0:2,0:2:6:0,6,59	0/0:2,0:2:6:0,6,59	0/0:2,0:2:6:0,6,61	0/0:4,0:4:12:0,12,120	0/0:2,0:2:6:0,6,61	0/0:3,0:3:9:0,9,96	0/0:1,0:1:3:0,3,31	0/0:3,0:3:9:0,9,90	0/0:1,0:1:3:0,3,32	0/0:4,0:4:9:0,9,107	0/0:1,0:1:3:0,3,27	1/1:0,4:4:12:126,12,0	1/1:0,4:4:12:126,12,0	0/0:3,0:3:9:0,9,92	0/0:4,0:4:12:0,12,129	0/0:2,0:2:6:0,6,65	0/0:3,0:3:9:0,9,82	0/0:4,0:4:12:0,12,120	0/0:2,0:2:6:0,6,65	0/0:7,0:7:18:0,18,193	0/0:9,0:9:27:0,27,280	0/0:6,0:6:18:0,18,182	0/0:3,0:3:9:0,9,92	1/1:0,4:4:12:121,12,0	0/0:2,0:2:6:0,6,61	0/0:3,0:3:9:0,9,87	1/1:0,2:2:6:55,6,0	0/0:2,0:2:6:0,6,62	1/1:0,3:3:9:94,9,0	1/1:0,6:6:18:191,18,0	1/1:0,3:3:9:95,9,0	1/1:0,1:1:3:32,3,0	1/1:0,2:2:6:63,6,0	1/1:0,2:2:6:65,6,0	1/1:0,7:7:21:221,21,0	1/1:0,3:3:9:94,9,0	0/0:4,0:4:6:0,6,89	0/0:1,0:1:3:0,3,26	0/0:2,0:2:3:0,3,45	0/0:3,0:3:6:0,6,75	0/0:4,0:4:6:0,6,89	0/0:9,0:9:21:0,21,241	0/0:5,0:5:15:0,15,151	0/0:27,0:27:81:0,81,903
chr0	22357516	.	T	G	6241.83	.	AC=75;AF=0.286;AN=262;BaseQRankSum=-2.874;DP=1119;Dels=0.00;FS=4.427;HaplotypeScore=0.0685;InbreedingCoeff=0.7496;MLEAC=72;MLEAF=0.275;MQ=59.80;MQ0=1;MQRankSum=-1.011;QD=26.23;ReadPosRankSum=0.506	GT:AD:DP:GQ:PL	0/0:71,0:71:99:0,214,2263	1/1:0,12:12:36:363,36,0	1/1:0,20:20:57:607,57,0	0/0:50,0:50:99:0,150,1549	0/0:26,0:26:78:0,78,800	0/0:21,0:21:51:0,51,573	0/0:24,0:24:72:0,72,721	0/0:5,0:5:15:0,15,158	0/0:1,0:1:3:0,3,32	0/0:10,0:10:27:0,27,285	1/1:0,2:2:6:60,6,0	0/0:25,0:25:69:0,69,721	0/0:15,0:15:45:0,45,459	./.:.:.:.:.	0/0:20,0:20:57:0,57,601	0/0:38,0:38:99:0,108,1147	0/0:21,0:21:63:0,63,661	0/1:2,2:4:49:49,0,50	0/0:13,0:13:36:0,36,383	1/1:0,13:13:39:388,39,0	1/1:0,5:5:15:153,15,0	1/1:0,11:11:33:330,33,0	0/0:20,0:20:60:0,60,618	0/0:22,0:22:60:0,60,648	1/1:0,2:2:6:63,6,0	0/0:24,0:24:66:0,66,715	1/1:1,17:18:21:471,21,0	0/0:2,0:2:6:0,6,65	0/0:4,0:4:12:0,12,128	0/0:20,0:20:60:0,60,623	0/0:4,0:4:12:0,12,133	0/0:1,0:1:3:0,3,32	0/0:22,0:22:63:0,63,659	0/0:4,0:4:12:0,12,130	1/1:0,8:8:24:243,24,0	0/0:5,0:5:15:0,15,160	0/0:21,0:21:54:0,54,610	0/0:20,0:20:54:0,54,592	0/0:11,0:11:33:0,33,333	0/0:2,0:2:6:0,6,55	0/0:4,0:4:12:0,12,132	0/0:18,0:18:54:0,54,558	0/0:13,0:13:39:0,39,399	0/0:25,0:25:75:0,75,760	1/1:0,16:16:48:484,48,0	0/0:26,0:26:78:0,78,787	1/1:0,12:12:33:348,33,0	0/0:4,0:4:12:0,12,130	0/0:1,0:1:3:0,3,32	0/0:2,0:2:6:0,6,59	0/0:3,0:3:9:0,9,92	0/0:6,0:6:18:0,18,183	1/1:0,9:9:27:278,27,0	0/0:3,0:3:9:0,9,89	0/0:8,0:8:24:0,24,249	0/0:8,0:8:24:0,24,249	0/0:4,0:4:12:0,12,122	0/0:5,0:5:12:0,12,137	1/1:0,2:2:6:63,6,0	0/0:2,0:2:6:0,6,63	0/0:1,0:1:3:0,3,30	0/0:2,0:2:6:0,6,59	0/0:4,0:4:12:0,12,111	0/0:2,0:2:6:0,6,61	0/0:5,0:5:12:0,12,136	0/0:5,0:5:15:0,15,156	0/0:2,0:2:6:0,6,60	0/0:5,0:5:15:0,15,159	0/0:5,0:5:15:0,15,156	1/1:0,3:3:9:90,9,0	1/1:0,3:3:9:90,9,0	1/1:0,2:2:6:59,6,0	1/1:0,4:4:12:117,12,0	0/1:2,3:5:44:77,0,44	0/0:4,0:4:12:0,12,118	0/0:3,0:3:9:0,9,92	0/0:5,0:5:15:0,15,152	1/1:0,8:8:24:245,24,0	0/0:2,0:2:6:0,6,60	1/1:0,4:4:9:105,9,0	./.:.:.:.:.	1/1:0,2:2:6:62,6,0	0/0:1,0:1:3:0,3,32	1/1:0,4:4:12:122,12,0	1/1:0,3:3:9:88,9,0	1/1:0,6:6:18:192,18,0	1/1:0,2:2:6:64,6,0	0/0:5,0:5:15:0,15,154	1/1:0,2:2:6:63,6,0	0/0:6,0:6:18:0,18,188	1/1:0,3:3:6:75,6,0	0/0:2,0:2:6:0,6,68	0/0:1,0:1:3:0,3,32	0/0:5,0:5:15:0,15,156	0/0:1,0:1:3:0,3,32	0/0:6,0:6:18:0,18,187	0/0:8,0:8:24:0,24,247	0/0:3,0:3:9:0,9,96	0/0:2,0:2:6:0,6,61	0/0:2,0:2:6:0,6,60	0/0:8,0:8:24:0,24,257	0/0:2,0:2:6:0,6,61	0/0:3,0:3:9:0,9,93	0/0:8,0:8:21:0,21,229	./.:.:.:.:.	1/1:0,5:5:15:153,15,0	0/1:2,1:3:23:23,0,56	0/0:5,0:5:15:0,15,150	0/0:3,0:3:9:0,9,91	0/0:11,0:11:30:0,30,320	0/0:11,0:11:30:0,30,329	0/0:3,0:3:9:0,9,93	0/0:5,0:5:15:0,15,151	0/0:9,0:9:21:0,21,249	0/0:6,0:6:18:0,18,191	0/0:4,0:4:12:0,12,120	1/1:0,2:2:6:57,6,0	0/0:5,0:5:15:0,15,150	0/0:4,0:4:12:0,12,128	1/1:0,6:6:15:171,15,0	0/0:4,0:4:12:0,12,115	1/1:0,8:8:24:231,24,0	1/1:0,8:8:21:231,21,0	1/1:0,2:2:6:59,6,0	1/1:0,5:5:12:140,12,0	1/1:0,6:6:18:183,18,0	1/1:0,5:5:15:151,15,0	1/1:0,3:3:9:89,9,0	./.:.:.:.:.	./.:.:.:.:.	0/0:2,0:2:3:0,3,45	./.:.:.:.:.	0/0:9,0:9:12:0,12,179	0/0:4,0:4:6:0,6,89	0/0:2,0:2:3:0,3,45	0/0:2,0:2:3:0,3,45	0/0:30,0:30:90:0,90,982
chr0	22357541	.	C	G	3849.21	.	AC=38;AF=0.148;AN=256;BaseQRankSum=-1.950;DP=1067;Dels=0.00;FS=1.055;HaplotypeScore=0.2755;InbreedingCoeff=0.5419;MLEAC=34;MLEAF=0.133;MQ=59.75;MQ0=1;MQRankSum=0.830;QD=21.75;ReadPosRankSum=1.168	GT:AD:DP:GQ:PL	0/0:75,0:75:99:0,226,2336	0/0:17,0:17:51:0,51,528	0/0:23,0:23:63:0,63,681	0/0:39,0:39:99:0,117,1222	1/1:0,20:20:60:606,60,0	0/0:24,0:24:66:0,66,715	0/0:20,0:20:57:0,57,576	1/1:0,5:5:15:158,15,0	1/1:0,1:1:3:32,3,0	0/0:18,0:18:48:0,48,529	0/0:4,0:4:12:0,12,121	0/0:21,0:21:60:0,60,641	1/1:0,15:15:45:445,45,0	./.:.:.:.:.	1/1:0,15:15:39:417,39,0	1/1:0,32:32:84:915,84,0	0/0:22,0:22:66:0,66,694	0/1:4,1:5:17:17,0,113	0/0:13,0:13:33:0,33,371	0/0:14,0:14:42:0,42,425	0/0:4,0:4:12:0,12,129	0/0:13,0:13:39:0,39,404	0/0:17,0:17:51:0,51,530	0/0:23,0:23:66:0,66,695	0/0:3,0:3:9:0,9,95	0/1:5,19:24:95:461,0,95	0/0:15,1:16:15:0,15,422	0/0:4,0:4:12:0,12,117	0/0:4,0:4:12:0,12,128	0/0:18,0:18:54:0,54,562	0/0:4,0:4:12:0,12,132	0/0:1,0:1:3:0,3,32	0/0:15,0:15:45:0,45,461	0/1:1,3:4:21:83,0,21	0/0:8,0:8:21:0,21,226	0/0:4,0:4:12:0,12,126	0/0:18,0:18:48:0,48,533	0/0:17,0:17:42:0,42,473	0/0:9,0:9:27:0,27,279	0/0:4,0:4:12:0,12,130	0/0:7,0:7:21:0,21,235	0/0:18,0:18:51:0,51,548	0/0:19,0:19:48:0,48,548	0/0:26,0:26:78:0,78,822	0/0:17,0:17:39:0,39,462	0/0:21,0:21:60:0,60,619	0/0:14,0:14:33:0,33,382	0/0:6,0:6:18:0,18,193	./.:.:.:.:.	0/0:3,0:3:9:0,9,95	0/0:3,0:3:9:0,9,95	0/0:4,0:4:12:0,12,122	0/0:8,0:8:24:0,24,238	0/0:3,0:3:9:0,9,92	0/0:8,0:8:24:0,24,237	1/1:0,5:5:15:149,15,0	0/0:2,0:2:6:0,6,63	0/0:6,0:6:12:0,12,151	0/0:1,0:1:3:0,3,32	0/0:2,0:2:3:0,3,45	1/1:0,1:1:3:30,3,0	1/1:0,2:2:6:63,6,0	0/0:7,0:7:21:0,21,211	1/1:0,2:2:6:59,6,0	0/0:3,0:3:9:0,9,96	1/1:0,4:4:12:125,12,0	0/0:1,0:1:3:0,3,33	0/0:6,0:6:18:0,18,189	0/0:6,0:6:18:0,18,185	0/0:1,0:1:3:0,3,32	0/0:2,0:2:6:0,6,59	0/0:3,0:3:9:0,9,97	0/0:4,0:4:12:0,12,123	0/0:6,0:6:18:0,18,194	0/0:4,0:4:12:0,12,122	0/0:2,0:2:6:0,6,61	0/0:4,0:4:12:0,12,125	0/0:5,0:5:15:0,15,152	0/0:2,0:2:6:0,6,68	0/0:3,0:3:6:0,6,74	./.:.:.:.:.	0/0:2,0:2:6:0,6,62	0/0:2,0:2:6:0,6,63	0/0:4,0:4:12:0,12,128	0/0:2,0:2:6:0,6,62	0/0:5,0:5:15:0,15,162	0/0:2,0:2:6:0,6,66	0/0:3,0:3:9:0,9,97	0/0:1,0:1:3:0,3,32	0/0:7,0:7:21:0,21,218	0/0:2,0:2:6:0,6,64	0/0:2,0:2:6:0,6,61	./.:.:.:.:.	1/1:0,4:4:12:120,12,0	./.:.:.:.:.	1/1:0,4:4:12:120,12,0	0/1:6,4:10:89:89,0,152	1/1:0,4:4:12:122,12,0	0/0:1,0:1:3:0,3,31	1/1:0,3:3:9:89,9,0	0/1:9,2:11:32:32,0,244	1/1:0,2:2:6:57,6,0	0/1:2,2:4:50:50,0,54	0/0:7,0:7:18:0,18,205	./.:.:.:.:.	0/0:5,0:5:15:0,15,143	0/0:1,0:1:3:0,3,31	0/0:4,0:4:12:0,12,120	0/0:4,0:4:12:0,12,118	0/0:9,0:9:27:0,27,274	0/0:9,0:9:24:0,24,262	0/0:4,0:4:12:0,12,124	0/0:5,0:5:15:0,15,147	0/0:4,0:4:9:0,9,91	0/0:4,0:4:12:0,12,126	0/0:5,0:5:15:0,15,155	0/0:2,0:2:6:0,6,59	0/0:5,0:5:15:0,15,156	0/0:3,0:3:9:0,9,100	0/0:5,0:5:12:0,12,135	0/0:2,0:2:6:0,6,67	0/0:8,0:8:24:0,24,245	0/0:5,0:5:12:0,12,137	0/0:2,0:2:6:0,6,61	0/0:1,0:1:3:0,3,29	0/0:8,0:8:24:0,24,248	0/0:3,0:3:9:0,9,92	0/0:5,0:5:15:0,15,152	./.:.:.:.:.	./.:.:.:.:.	0/0:2,0:2:3:0,3,45	./.:.:.:.:.	0/0:7,0:7:9:0,9,134	0/0:6,0:6:12:0,12,151	0/0:2,0:2:3:0,3,45	0/0:2,0:2:3:0,3,45	0/0:29,0:29:87:0,87,981
chr0	22357698	.	G	A	22249.7	.	AC=171;AF=0.663;AN=258;BaseQRankSum=0.202;DP=1104;Dels=0.00;FS=2.517;HaplotypeScore=0.0886;InbreedingCoeff=0.7451;MLEAC=173;MLEAF=0.671;MQ=59.73;MQ0=1;MQRankSum=-0.151;QD=28.93;ReadPosRankSum=1.255	GT:AD:DP:GQ:PL	1/1:0,77:77:99:2389,232,0	1/1:0,20:20:60:626,60,0	1/1:0,11:11:27:300,27,0	1/1:0,47:47:99:1457,141,0	1/1:0,23:23:69:706,69,0	0/0:23,0:23:69:0,69,716	0/0:14,0:14:39:0,39,418	1/1:0,3:3:9:95,9,0	0/0:5,0:5:15:0,15,166	1/1:0,20:20:54:570,54,0	1/1:0,5:5:15:160,15,0	0/0:22,0:22:63:0,63,662	1/1:0,12:12:36:373,36,0	1/1:0,2:2:6:63,6,0	1/1:0,24:24:69:717,69,0	1/1:0,20:20:57:594,57,0	1/1:0,20:20:57:605,57,0	1/1:0,4:4:12:123,12,0	0/0:5,0:5:15:0,15,148	1/1:0,15:15:45:444,45,0	1/1:0,4:4:12:133,12,0	1/1:0,22:22:66:682,66,0	0/0:20,0:20:60:0,60,623	0/0:19,0:19:54:0,54,578	1/1:0,4:4:12:128,12,0	0/1:5,12:17:93:321,0,93	1/1:0,13:13:39:404,39,0	1/1:0,6:6:18:185,18,0	1/1:0,7:7:21:222,21,0	1/1:0,29:29:87:887,87,0	0/1:1,6:7:11:162,0,11	0/1:1,5:6:14:151,0,14	0/0:24,0:24:72:0,72,739	1/1:0,7:7:21:217,21,0	1/1:0,16:16:48:501,48,0	1/1:0,5:5:15:159,15,0	1/1:0,14:14:39:418,39,0	1/1:0,8:8:24:256,24,0	1/1:0,19:19:57:568,57,0	1/1:0,3:3:9:96,9,0	1/1:0,6:6:18:192,18,0	0/0:21,0:21:63:0,63,660	0/0:12,0:12:30:0,30,338	0/0:20,0:20:60:0,60,618	1/1:0,17:17:51:522,51,0	0/0:18,0:18:48:0,48,522	1/1:0,19:19:42:509,42,0	0/0:4,0:4:12:0,12,122	1/1:0,2:2:6:57,6,0	1/1:0,5:5:15:161,15,0	0/0:6,0:6:18:0,18,175	1/1:0,3:3:9:92,9,0	1/1:0,6:6:18:189,18,0	0/0:2,0:2:6:0,6,63	0/0:2,0:2:6:0,6,65	1/1:0,5:5:15:156,15,0	0/0:3,0:3:9:0,9,95	./.:.:.:.:.	./.:.:.:.:.	0/0:2,0:2:6:0,6,61	1/1:0,1:1:3:32,3,0	1/1:0,4:4:12:122,12,0	1/1:0,10:10:30:309,30,0	1/1:0,5:5:12:135,12,0	0/0:7,0:7:21:0,21,217	1/1:0,4:4:12:121,12,0	0/0:3,0:3:9:0,9,92	1/1:0,5:5:15:158,15,0	1/1:0,3:3:9:89,9,0	1/1:0,7:7:21:214,21,0	1/1:0,1:1:3:31,3,0	1/1:0,1:1:3:32,3,0	1/1:0,4:4:12:130,12,0	0/1:1,1:2:26:28,0,26	0/0:4,0:4:9:0,9,111	0/0:5,0:5:15:0,15,154	0/0:4,0:4:12:0,12,127	1/1:0,3:3:9:90,9,0	0/0:2,0:2:6:0,6,61	1/1:0,5:5:15:158,15,0	1/1:0,1:1:3:32,3,0	1/1:0,3:3:9:93,9,0	0/0:4,0:4:12:0,12,128	1/1:0,2:2:6:61,6,0	1/1:0,2:2:6:63,6,0	1/1:0,3:3:9:96,9,0	1/1:0,6:6:18:187,18,0	1/1:0,4:4:12:126,12,0	1/1:0,3:3:9:92,9,0	1/1:0,5:5:15:159,15,0	1/1:0,8:8:24:243,24,0	0/0:5,0:5:15:0,15,150	0/0:3,0:3:9:0,9,95	./.:.:.:.:.	./.:.:.:.:.	0/1:1,7:8:8:191,0,8	0/1:5,4:9:99:100,0,132	1/1:0,1:1:3:30,3,0	0/0:3,0:3:9:0,9,97	1/1:0,2:2:6:65,6,0	0/0:7,0:7:21:0,21,222	1/1:0,1:1:3:29,3,0	0/1:2,1:3:23:23,0,55	0/0:3,0:3:9:0,9,97	1/1:0,4:4:12:122,12,0	1/1:0,6:6:18:187,18,0	1/1:0,7:7:21:225,21,0	0/0:5,0:5:15:0,15,158	1/1:0,3:3:9:93,9,0	0/0:4,0:4:12:0,12,124	0/0:8,0:8:21:0,21,229	1/1:0,3:3:9:97,9,0	1/1:0,9:9:24:263,24,0	1/1:0,7:7:21:212,21,0	1/1:0,5:5:15:153,15,0	1/1:0,7:7:18:201,18,0	1/1:0,3:3:9:96,9,0	0/0:6,0:6:18:0,18,198	./.:.:.:.:.	1/1:0,6:6:18:188,18,0	0/0:3,0:3:9:0,9,95	1/1:0,8:8:24:248,24,0	1/1:0,8:8:24:246,24,0	1/1:0,4:4:12:122,12,0	1/1:0,3:3:9:90,9,0	1/1:0,4:4:12:122,12,0	1/1:0,6:6:18:181,18,0	1/1:0,4:4:12:124,12,0	1/1:0,3:3:9:86,9,0	./.:.:.:.:.	./.:.:.:.:.	0/0:3,0:3:6:0,6,77	0/0:7,0:7:15:0,15,164	0/0:4,0:4:6:0,6,89	0/0:4,0:4:9:0,9,107	./.:.:.:.:.	0/0:18,0:18:54:0,54,598
chr0	22358437	.	G	A	2896.86	.	AC=31;AF=0.117;AN=266;BaseQRankSum=-3.686;DP=1021;Dels=0.00;FS=7.223;HaplotypeScore=0.0730;InbreedingCoeff=0.5761;MLEAC=26;MLEAF=0.098;MQ=59.69;MQ0=0;MQRankSum=-0.003;QD=25.86;ReadPosRankSum=-1.564	GT:AD:DP:GQ:PL	0/0:76,0:76:99:0,229,2432	0/0:28,0:28:72:0,72,812	0/0:13,0:13:33:0,33,372	0/0:36,0:36:99:0,108,1120	0/0:11,0:11:33:0,33,354	0/0:11,0:11:33:0,33,336	1/1:0,25:25:69:738,69,0	0/0:3,0:3:9:0,9,96	0/0:3,0:3:9:0,9,98	0/0:26,0:26:78:0,78,820	0/0:1,0:1:3:0,3,32	0/0:13,0:13:39:0,39,417	0/0:19,0:19:57:0,57,592	0/0:1,0:1:3:0,3,32	0/0:17,0:17:48:0,48,522	0/0:27,0:27:81:0,81,837	0/0:19,0:19:57:0,57,589	0/0:2,0:2:6:0,6,62	0/0:13,0:13:33:0,33,370	0/0:10,0:10:27:0,27,293	0/0:7,0:7:21:0,21,222	0/0:18,0:18:51:0,51,551	0/0:18,0:18:51:0,51,554	0/0:20,0:20:60:0,60,639	0/0:3,0:3:9:0,9,100	0/0:19,0:19:54:0,54,585	0/0:7,0:7:21:0,21,206	0/0:6,0:6:18:0,18,192	0/0:3,0:3:9:0,9,100	0/0:20,0:20:54:0,54,588	0/0:7,0:7:21:0,21,224	0/0:1,0:1:3:0,3,31	1/1:0,20:20:60:597,60,0	0/0:4,0:4:12:0,12,130	0/0:19,0:19:54:0,54,582	0/0:3,0:3:9:0,9,99	0/0:15,0:15:45:0,45,485	0/0:13,0:13:36:0,36,389	0/0:12,0:12:36:0,36,379	0/0:4,0:4:12:0,12,131	0/0:2,0:2:6:0,6,64	1/1:0,12:12:36:364,36,0	1/1:0,16:16:39:436,39,0	0/0:16,0:16:45:0,45,478	0/0:19,0:19:54:0,54,591	0/0:28,0:28:81:0,81,859	0/0:15,0:15:39:0,39,439	0/0:5,0:5:15:0,15,167	0/0:5,0:5:15:0,15,153	0/0:10,0:10:24:0,24,284	1/1:0,1:1:3:32,3,0	./.:.:.:.:.	0/0:4,0:4:12:0,12,124	1/1:0,1:1:3:30,3,0	0/0:5,0:5:15:0,15,148	0/0:7,0:7:21:0,21,227	0/0:3,0:3:9:0,9,95	0/0:5,0:5:12:0,12,139	0/0:1,0:1:3:0,3,32	0/0:8,0:8:24:0,24,252	0/0:6,0:6:15:0,15,173	0/0:5,0:5:15:0,15,159	0/0:12,0:12:36:0,36,371	0/0:3,0:3:9:0,9,98	1/1:0,2:2:6:59,6,0	0/0:3,0:3:9:0,9,97	1/1:0,4:4:12:121,12,0	0/0:7,0:7:21:0,21,221	0/0:3,0:3:9:0,9,85	0/0:4,0:4:12:0,12,123	0/0:3,0:3:9:0,9,96	0/0:2,0:2:6:0,6,63	0/0:1,0:1:3:0,3,32	0/0:2,0:2:6:0,6,62	0/0:3,0:3:9:0,9,98	0/0:3,0:3:9:0,9,97	0/0:1,0:1:3:0,3,32	0/0:2,0:2:6:0,6,65	0/0:1,0:1:3:0,3,32	0/0:4,0:4:12:0,12,128	0/0:4,0:4:12:0,12,122	0/0:1,0:1:3:0,3,31	0/0:2,0:2:6:0,6,69	0/0:2,0:2:3:0,3,45	0/0:1,0:1:3:0,3,32	0/0:6,0:6:18:0,18,189	0/0:1,0:1:3:0,3,30	0/0:7,0:7:21:0,21,227	0/0:3,0:3:9:0,9,92	0/0:3,0:3:9:0,9,99	./.:.:.:.:.	1/1:0,4:4:12:129,12,0	1/1:0,3:3:9:91,9,0	0/0:1,0:1:3:0,3,32	0/0:6,0:6:18:0,18,186	0/0:3,0:3:9:0,9,92	1/1:1,1:2:3:31,3,0	0/0:7,0:7:21:0,21,219	1/1:0,1:1:3:32,3,0	0/0:2,0:2:6:0,6,59	0/1:1,8:9:5:220,0,5	0/0:1,0:1:3:0,3,32	1/1:0,1:1:3:31,3,0	0/0:5,0:5:15:0,15,154	0/0:3,0:3:9:0,9,95	0/0:2,0:2:6:0,6,61	0/0:3,0:3:9:0,9,95	0/0:10,0:10:30:0,30,292	0/0:3,0:3:9:0,9,92	1/1:0,5:5:15:146,15,0	1/1:0,6:6:18:178,18,0	0/0:3,0:3:9:0,9,95	0/0:11,0:11:30:0,30,322	0/0:1,0:1:3:0,3,32	0/0:4,0:4:12:0,12,122	0/0:6,0:6:18:0,18,187	0/0:4,0:4:12:0,12,127	0/0:1,0:1:3:0,3,32	0/0:4,0:4:12:0,12,122	0/0:2,0:2:6:0,6,62	0/0:6,0:6:18:0,18,176	0/0:6,0:6:18:0,18,187	0/0:7,0:7:21:0,21,226	0/0:1,0:1:3:0,3,31	0/0:3,0:3:9:0,9,92	0/0:7,0:7:21:0,21,218	0/0:4,0:4:12:0,12,126	0/0:3,0:3:9:0,9,95	0/0:3,0:3:9:0,9,94	./.:.:.:.:.	./.:.:.:.:.	0/0:2,0:2:3:0,3,45	0/0:1,0:1:3:0,3,32	0/0:8,0:8:12:0,12,179	0/0:4,0:4:6:0,6,89	0/0:3,0:3:6:0,6,76	0/0:13,0:13:39:0,39,428
chr0	22358478	.	G	A	10724.5	.	AC=87;AF=0.337;AN=258;BaseQRankSum=-7.980;DP=1013;Dels=0.00;FS=5.252;HaplotypeScore=0.1615;InbreedingCoeff=0.7101;MLEAC=85;MLEAF=0.329;MQ=59.62;MQ0=0;MQRankSum=0.765;QD=26.68;ReadPosRankSum=0.702	GT:AD:DP:GQ:PL	1/1:0,78:78:99:2429,235,0	0/0:17,0:17:45:0,45,510	0/0:11,0:11:30:0,30,333	0/0:37,0:37:99:0,111,1167	1/1:0,14:14:42:408,42,0	0/0:15,0:15:45:0,45,467	0/0:19,0:19:57:0,57,588	1/1:0,2:2:6:67,6,0	0/0:2,0:2:6:0,6,67	0/0:22,0:22:66:0,66,687	0/0:2,0:2:6:0,6,66	0/0:17,0:17:51:0,51,534	1/1:0,22:22:66:661,66,0	1/1:0,2:2:6:63,6,0	1/1:0,22:22:63:669,63,0	1/1:0,25:25:75:765,75,0	1/1:0,17:17:48:487,48,0	0/1:1,3:4:21:82,0,21	0/0:10,0:10:30:0,30,313	0/0:10,0:10:30:0,30,302	0/0:5,0:5:15:0,15,160	0/0:16,0:16:48:0,48,495	0/0:18,0:18:48:0,48,538	0/0:21,0:21:60:0,60,641	0/0:2,0:2:6:0,6,53	0/1:11,6:17:99:118,0,305	0/0:11,0:11:33:0,33,323	1/1:0,5:5:15:158,15,0	1/1:0,2:2:6:61,6,0	1/1:0,14:14:42:418,42,0	1/1:0,9:9:27:283,27,0	1/1:0,2:2:6:67,6,0	0/0:17,0:17:48:0,48,520	0/1:1,6:7:12:168,0,12	0/0:18,0:18:51:0,51,549	1/1:0,3:3:9:93,9,0	1/1:0,14:14:39:408,39,0	1/1:0,19:19:51:533,51,0	1/1:0,13:13:33:355,33,0	1/1:1,1:2:3:32,3,0	1/1:0,1:1:3:33,3,0	0/0:15,0:15:45:0,45,462	0/0:15,0:15:36:0,36,414	0/0:18,0:18:45:0,45,493	0/0:22,0:22:57:0,57,643	0/0:21,0:21:57:0,57,621	0/0:16,0:16:42:0,42,474	0/0:4,0:4:12:0,12,127	1/1:0,6:6:18:187,18,0	0/0:4,0:4:12:0,12,119	0/0:1,0:1:3:0,3,32	0/0:3,0:3:9:0,9,95	0/0:4,0:4:12:0,12,128	0/0:2,0:2:6:0,6,63	0/0:2,0:2:6:0,6,54	1/1:0,8:8:24:241,24,0	0/0:1,0:1:3:0,3,33	0/0:6,0:6:15:0,15,173	0/0:1,0:1:3:0,3,32	0/0:7,0:7:21:0,21,219	1/1:0,4:4:9:110,9,0	./.:.:.:.:.	1/1:0,9:9:27:268,27,0	1/1:0,4:4:12:117,12,0	0/0:4,0:4:12:0,12,122	1/1:0,3:3:9:89,9,0	0/0:6,0:6:15:0,15,167	1/1:0,6:6:18:180,18,0	1/1:0,1:1:3:30,3,0	0/0:3,0:3:9:0,9,97	0/0:5,0:5:15:0,15,158	0/0:2,0:2:6:0,6,61	0/0:2,0:2:6:0,6,65	0/0:2,0:2:6:0,6,67	0/0:3,0:3:6:0,6,76	0/0:4,0:4:12:0,12,125	0/0:3,0:3:9:0,9,93	0/0:3,0:3:9:0,9,95	0/0:1,0:1:3:0,3,31	0/0:4,0:4:9:0,9,103	0/0:3,0:3:9:0,9,97	./.:.:.:.:.	0/0:1,0:1:3:0,3,34	0/0:5,0:5:12:0,12,139	0/0:3,0:3:9:0,9,88	0/0:6,0:6:18:0,18,175	0/0:5,0:5:15:0,15,153	1/1:0,9:9:27:278,27,0	0/0:1,0:1:3:0,3,31	1/1:0,3:3:9:97,9,0	./.:.:.:.:.	0/0:6,0:6:18:0,18,185	0/0:5,0:5:15:0,15,161	1/1:0,1:1:3:30,3,0	1/1:0,3:3:9:89,9,0	1/1:0,1:1:3:30,3,0	0/1:1,1:2:24:24,0,26	1/1:0,5:5:15:145,15,0	0/0:1,0:1:3:0,3,33	1/1:0,2:2:6:61,6,0	0/1:6,1:7:12:12,0,173	1/1:0,2:2:6:59,6,0	0/0:1,0:1:3:0,3,32	0/0:5,0:5:15:0,15,163	0/0:2,0:2:6:0,6,63	0/0:7,0:7:21:0,21,221	0/0:2,0:2:6:0,6,69	0/0:9,0:9:27:0,27,279	1/1:0,4:4:12:126,12,0	0/0:7,0:7:21:0,21,221	0/0:6,0:6:18:0,18,189	1/1:0,4:4:12:134,12,0	1/1:0,11:11:21:270,21,0	1/1:0,4:4:12:123,12,0	1/1:0,3:3:9:89,9,0	1/1:0,6:6:18:187,18,0	0/0:4,0:4:12:0,12,129	0/0:2,0:2:6:0,6,62	0/0:3,0:3:9:0,9,93	0/0:2,0:2:3:0,3,32	0/0:2,0:2:6:0,6,64	0/0:7,0:7:21:0,21,220	0/0:11,0:11:30:0,30,329	./.:.:.:.:.	0/0:1,0:1:3:0,3,29	0/0:6,0:6:18:0,18,184	0/0:5,0:5:15:0,15,160	0/0:2,0:2:6:0,6,63	0/0:3,0:3:9:0,9,96	./.:.:.:.:.	./.:.:.:.:.	./.:.:.:.:.	./.:.:.:.:.	0/0:6,0:6:9:0,9,134	0/0:4,0:4:6:0,6,89	0/0:5,0:5:9:0,9,107	0/0:19,0:19:54:0,54,608
chr0	22358494	.	C	T	6508.32	.	AC=75;AF=0.293;AN=256;BaseQRankSum=-4.795;DP=1053;Dels=0.00;FS=0.838;HaplotypeScore=0.1283;InbreedingCoeff=0.7475;MLEAC=72;MLEAF=0.281;MQ=59.72;MQ0=0;MQRankSum=0.328;QD=26.56;ReadPosRankSum=1.873	GT:AD:DP:GQ:PL	0/0:81,0:81:99:0,244,2676	1/1:0,20:20:54:600,54,0	1/1:0,15:15:42:453,42,0	0/0:38,0:38:99:0,114,1199	0/0:13,0:13:39:0,39,410	0/0:18,0:18:54:0,54,568	0/0:20,0:20:60:0,60,632	0/0:2,0:2:6:0,6,69	0/0:2,0:2:6:0,6,69	0/0:24,0:24:72:0,72,757	1/1:0,3:3:9:97,9,0	0/0:18,0:18:54:0,54,571	0/0:17,0:17:51:0,51,536	0/0:1,0:2:3:0,3,32	0/0:24,0:24:66:0,66,719	0/0:27,0:27:81:0,81,837	0/0:18,0:18:51:0,51,559	0/1:4,1:5:17:17,0,117	0/0:11,0:11:33:0,33,340	1/1:0,9:9:27:267,27,0	1/1:0,4:4:12:117,12,0	1/1:0,16:16:45:477,45,0	0/0:21,0:21:54:0,54,606	0/0:21,0:21:60:0,60,635	1/1:0,2:2:6:55,6,0	0/0:16,0:16:45:0,45,478	1/1:0,10:10:30:314,30,0	0/0:4,0:4:12:0,12,130	0/0:1,0:1:3:0,3,33	0/0:20,0:20:57:0,57,621	0/0:7,0:7:21:0,21,221	0/0:2,0:2:6:0,6,68	0/0:19,0:19:51:0,51,565	0/0:7,0:7:21:0,21,239	1/1:0,18:18:51:542,51,0	0/0:3,0:3:9:0,9,97	0/0:18,0:18:51:0,51,560	0/0:17,0:17:45:0,45,495	0/0:13,0:13:33:0,33,381	0/0:3,0:3:9:0,9,100	0/0:3,0:3:9:0,9,96	0/0:18,0:18:54:0,54,556	0/0:14,0:14:36:0,36,402	0/0:15,0:15:42:0,42,458	1/1:0,24:24:63:689,63,0	0/0:19,0:19:57:0,57,607	1/1:0,13:13:33:355,33,0	0/0:5,0:5:15:0,15,160	0/0:6,0:6:18:0,18,192	0/0:5,0:5:15:0,15,155	./.:.:.:.:.	0/0:4,0:4:12:0,12,128	1/1:0,2:2:6:63,6,0	0/0:2,0:2:6:0,6,63	0/0:1,0:1:3:0,3,30	0/0:8,0:8:24:0,24,267	0/0:1,0:1:3:0,3,32	0/0:6,0:6:15:0,15,170	1/1:0,1:1:3:31,3,0	0/0:6,0:6:18:0,18,191	0/0:5,0:5:12:0,12,143	./.:.:.:.:.	0/0:9,0:9:27:0,27,288	0/0:5,0:5:15:0,15,159	0/0:3,0:3:9:0,9,97	0/0:5,0:5:15:0,15,153	0/0:6,0:6:15:0,15,170	0/0:6,0:6:18:0,18,189	0/0:1,0:1:3:0,3,32	1/1:0,3:3:9:90,9,0	1/1:0,4:4:12:122,12,0	1/1:0,2:2:6:63,6,0	1/1:0,2:2:6:61,6,0	0/1:1,1:2:25:25,0,26	0/0:4,0:4:9:0,9,106	0/0:4,0:4:12:0,12,126	0/0:3,0:3:9:0,9,97	1/1:0,2:2:6:62,6,0	./.:.:.:.:.	1/1:0,6:6:15:178,15,0	1/1:0,4:4:12:125,12,0	./.:.:.:.:.	0/0:1,0:1:3:0,3,32	1/1:0,5:5:15:148,15,0	1/1:0,6:6:15:156,15,0	1/1:0,3:3:9:85,9,0	1/1:0,5:5:15:153,15,0	0/0:9,0:9:27:0,27,278	1/1:0,3:3:9:97,9,0	0/0:4,0:4:12:0,12,127	./.:.:.:.:.	0/0:7,0:7:21:0,21,214	0/0:7,0:7:21:0,21,221	0/0:1,0:1:3:0,3,32	0/0:3,0:3:9:0,9,99	0/0:2,0:2:6:0,6,63	0/0:1,0:1:3:0,3,32	0/0:6,0:6:18:0,18,201	0/0:1,0:1:3:0,3,30	0/0:2,0:2:6:0,6,61	0/0:5,0:5:15:0,15,159	0/0:2,0:2:6:0,6,61	0/0:1,0:1:3:0,3,32	0/0:4,0:4:12:0,12,126	1/1:0,2:2:6:61,6,0	1/1:0,6:6:18:185,18,0	0/1:2,1:3:23:23,0,60	0/0:8,0:8:24:0,24,245	0/0:7,0:7:21:0,21,229	0/0:8,0:8:24:0,24,246	0/0:8,0:8:24:0,24,254	0/0:7,0:7:21:0,21,236	0/0:12,0:12:21:0,21,289	0/0:4,0:4:12:0,12,122	0/0:3,0:3:9:0,9,97	0/0:7,0:7:18:0,18,201	1/1:0,4:4:12:125,12,0	0/0:2,0:2:6:0,6,62	0/0:3,0:3:9:0,9,93	1/1:0,2:2:6:62,6,0	0/0:2,0:2:6:0,6,66	1/1:0,8:8:24:250,24,0	1/1:0,11:11:30:325,30,0	./.:.:.:.:.	1/1:0,2:2:6:59,6,0	1/1:0,6:6:18:184,18,0	1/1:0,4:4:12:124,12,0	1/1:0,3:3:9:95,9,0	1/1:0,5:5:15:159,15,0	./.:.:.:.:.	0/0:2,0:2:3:0,3,45	./.:.:.:.:.	./.:.:.:.:.	0/0:4,0:4:6:0,6,89	0/0:4,0:4:6:0,6,89	0/0:6,0:6:9:0,9,121	0/0:13,1:14:8:0,8,391
chr0	22358785	.	A	C	18099.3	.	AC=203;AF=0.825;AN=246;BaseQRankSum=3.587;DP=739;Dels=0.00;FS=1.131;HaplotypeScore=0.1371;InbreedingCoeff=0.6507;MLEAC=205;MLEAF=0.833;MQ=59.64;MQ0=0;MQRankSum=1.040;QD=30.02;ReadPosRankSum=-1.649	GT:AD:DP:GQ:PL	1/1:0,16:16:48:530,48,0	1/1:0,16:16:45:475,45,0	1/1:0,14:14:36:403,36,0	1/1:0,41:41:99:1311,123,0	1/1:0,11:11:33:341,33,0	1/1:0,12:12:36:366,36,0	0/0:12,0:12:33:0,33,351	1/1:0,5:5:12:127,12,0	1/1:0,1:1:3:30,3,0	1/1:0,12:12:36:381,36,0	1/1:0,4:4:12:121,12,0	1/1:0,9:9:24:263,24,0	1/1:0,17:17:51:531,51,0	1/1:0,2:2:6:63,6,0	1/1:0,10:10:30:314,30,0	1/1:0,9:9:27:279,27,0	1/1:0,11:11:33:345,33,0	1/1:0,5:5:15:148,15,0	0/0:13,0:13:36:0,36,383	1/1:0,9:9:24:267,24,0	1/1:0,8:8:24:264,24,0	1/1:0,12:12:36:384,36,0	1/1:0,7:7:21:209,21,0	1/1:0,17:17:51:538,51,0	1/1:0,2:2:6:61,6,0	1/1:0,14:14:39:417,39,0	1/1:0,13:13:39:411,39,0	1/1:0,6:6:18:193,18,0	1/1:0,3:3:6:66,6,0	1/1:0,11:11:33:344,33,0	1/1:0,8:8:24:259,24,0	1/1:0,4:4:12:132,12,0	0/0:10,0:10:27:0,27,281	0/1:2,3:5:24:53,0,24	1/1:0,9:9:24:270,24,0	1/1:1,1:2:3:32,3,0	1/1:0,11:11:33:336,33,0	1/1:0,8:8:21:237,21,0	1/1:0,15:15:45:468,45,0	1/1:0,1:1:3:33,3,0	1/1:0,6:6:18:188,18,0	0/0:7,0:7:21:0,21,218	0/0:9,0:9:27:0,27,273	0/0:20,0:20:54:0,54,572	1/1:0,14:14:42:444,42,0	1/1:0,9:9:27:290,27,0	1/1:0,9:9:24:263,24,0	1/1:0,1:1:3:33,3,0	1/1:0,1:1:3:32,3,0	1/1:0,5:5:15:156,15,0	./.:.:.:.:.	./.:.:.:.:.	1/1:0,2:2:6:67,6,0	./.:.:.:.:.	1/1:0,2:2:6:65,6,0	1/1:0,5:5:15:161,15,0	1/1:0,4:4:12:122,12,0	1/1:0,1:1:3:32,3,0	./.:.:.:.:.	1/1:0,7:7:21:220,21,0	1/1:0,2:2:6:59,6,0	1/1:0,1:1:3:30,3,0	1/1:0,5:5:15:161,15,0	1/1:0,7:7:18:177,18,0	0/0:3,0:3:9:0,9,91	1/1:0,2:2:6:67,6,0	0/0:3,0:3:9:0,9,93	1/1:0,9:9:27:281,27,0	1/1:0,2:2:6:67,6,0	1/1:0,2:2:6:61,6,0	1/1:0,1:1:3:30,3,0	1/1:0,1:1:3:32,3,0	./.:.:.:.:.	1/1:0,1:1:3:32,3,0	1/1:0,6:6:15:166,15,0	./.:.:.:.:.	./.:.:.:.:.	1/1:0,4:4:12:132,12,0	./.:.:.:.:.	1/1:0,7:7:18:200,18,0	1/1:0,1:1:3:33,3,0	1/1:0,3:3:9:95,9,0	./.:.:.:.:.	1/1:0,7:7:21:222,21,0	1/1:0,1:1:3:32,3,0	1/1:0,4:4:12:114,12,0	1/1:0,2:2:6:66,6,0	1/1:0,9:9:27:281,27,0	1/1:0,7:7:21:226,21,0	1/1:0,8:8:24:243,24,0	1/1:0,1:1:3:33,3,0	0/0:3,0:3:9:0,9,94	0/0:2,0:2:6:0,6,59	1/1:0,2:2:6:60,6,0	1/1:0,2:2:6:63,6,0	1/1:0,1:1:3:30,3,0	0/0:2,0:2:6:0,6,63	1/1:0,2:2:6:59,6,0	0/0:3,0:3:9:0,9,92	./.:.:.:.:.	0/0:9,0:9:27:0,27,283	1/1:0,3:3:9:97,9,0	0/0:1,0:1:3:0,3,32	./.:.:.:.:.	./.:.:.:.:.	1/1:0,4:4:12:124,12,0	1/1:0,3:3:9:96,9,0	1/1:0,2:2:6:63,6,0	1/1:0,5:5:15:166,15,0	0/0:4,0:4:12:0,12,123	0/0:7,0:7:18:0,18,198	1/1:0,5:5:15:166,15,0	1/1:0,1:1:3:32,3,0	1/1:0,2:2:6:65,6,0	1/1:0,5:5:15:158,15,0	1/1:0,3:3:9:95,9,0	1/1:0,4:4:12:124,12,0	1/1:0,2:2:6:63,6,0	1/1:0,1:1:3:32,3,0	1/1:0,1:1:3:30,3,0	1/1:0,6:6:18:193,18,0	1/1:0,7:7:21:219,21,0	1/1:0,3:3:9:97,9,0	1/1:0,2:2:6:64,6,0	./.:.:.:.:.	1/1:0,5:5:15:156,15,0	1/1:0,4:4:12:126,12,0	1/1:0,1:1:3:30,3,0	./.:.:.:.:.	0/0:5,0:5:9:0,9,122	0/0:6,0:6:9:0,9,134	0/0:4,0:4:6:0,6,89	0/0:5,0:5:9:0,9,121	1/1:0,4:4:6:89,6,0	1/1:0,2:2:3:45,3,0	1/1:0,2:2:6:66,6,0	0/0:7,0:7:21:0,21,234
chr0	22358901	.	C	T	256.33	.	AC=14;AF=0.057;AN=246;DP=680;Dels=0.00;FS=5.614;HaplotypeScore=0.2633;InbreedingCoeff=0.3784;MLEAC=8;MLEAF=0.033;MQ=59.01;MQ0=0;QD=18.31	GT:AD:DP:GQ:PL	0/0:19,0:19:45:0,45,544	0/0:18,0:18:51:0,51,559	0/0:15,0:15:42:0,42,459	0/0:31,0:31:90:0,90,955	0/0:9,0:9:27:0,27,288	0/0:11,0:11:30:0,30,335	0/0:6,0:6:18:0,18,195	0/0:2,0:2:6:0,6,61	0/0:2,0:2:6:0,6,65	0/0:15,0:15:45:0,45,459	0/0:1,0:1:3:0,3,36	0/0:7,0:7:21:0,21,225	0/0:9,0:9:27:0,27,284	./.:.:.:.:.	0/0:14,0:14:39:0,39,428	0/0:19,0:19:54:0,54,586	0/0:15,0:15:33:0,33,391	1/1:0,2:2:6:65,6,0	0/0:5,0:5:15:0,15,144	0/0:7,0:7:18:0,18,207	0/0:7,0:7:21:0,21,224	0/0:7,0:7:21:0,21,224	0/0:12,0:12:36:0,36,370	0/0:14,0:14:39:0,39,435	0/0:1,0:1:3:0,3,34	0/0:12,0:12:36:0,36,377	0/0:12,0:12:33:0,33,365	0/0:2,0:2:6:0,6,67	0/0:5,0:5:15:0,15,165	0/0:7,0:8:18:0,18,207	0/0:5,0:5:15:0,15,160	./.:.:.:.:.	0/0:8,0:8:24:0,24,257	./.:.:.:.:.	0/0:3,0:3:9:0,9,99	0/0:4,0:4:12:0,12,130	0/0:13,0:13:33:0,33,366	0/0:5,0:5:15:0,15,154	0/0:8,0:8:24:0,24,250	0/0:1,0:1:3:0,3,30	0/0:5,0:5:15:0,15,154	0/0:16,0:16:48:0,48,512	0/0:6,0:6:15:0,15,175	0/0:13,0:13:33:0,33,376	0/0:7,0:7:21:0,21,222	0/0:18,0:18:45:0,45,522	0/0:9,0:9:27:0,27,281	0/0:4,0:4:12:0,12,119	0/0:3,0:3:9:0,9,98	0/0:6,0:6:18:0,18,194	0/0:1,0:1:3:0,3,34	0/0:2,0:2:6:0,6,66	0/0:4,0:4:9:0,9,106	0/0:3,0:3:9:0,9,95	0/0:3,0:3:9:0,9,97	0/0:4,0:4:12:0,12,128	0/0:2,0:2:6:0,6,63	0/0:6,0:6:15:0,15,172	./.:.:.:.:.	0/0:5,0:5:15:0,15,161	0/0:2,0:2:6:0,6,63	0/0:1,0:1:3:0,3,32	0/0:6,0:6:18:0,18,190	0/0:2,0:2:6:0,6,62	0/0:1,0:1:3:0,3,32	0/0:2,0:2:6:0,6,64	0/0:2,0:2:6:0,6,63	0/0:3,0:3:9:0,9,97	0/0:2,0:2:6:0,6,63	1/1:0,2:2:6:61,6,0	1/1:0,4:4:12:126,12,0	0/0:2,0:2:6:0,6,63	0/0:2,0:2:6:0,6,62	0/0:4,0:4:12:0,12,128	0/0:3,0:3:9:0,9,99	0/0:2,0:2:6:0,6,63	0/0:1,0:1:3:0,3,31	0/0:2,0:2:6:0,6,66	./.:.:.:.:.	./.:.:.:.:.	0/0:3,0:3:9:0,9,94	./.:.:.:.:.	0/0:5,0:5:15:0,15,158	0/0:3,0:3:6:0,6,76	0/0:2,0:2:6:0,6,62	0/0:3,0:3:9:0,9,97	1/1:0,2:2:6:61,6,0	0/0:5,0:5:15:0,15,153	1/1:0,1:1:3:32,3,0	0/0:2,0:2:6:0,6,59	1/1:0,2:2:6:61,6,0	0/0:2,0:2:6:0,6,63	0/0:2,0:2:6:0,6,61	./.:.:.:.:.	0/0:1,0:1:3:0,3,33	0/0:5,0:5:15:0,15,159	0/0:4,0:4:12:0,12,126	0/0:4,0:4:12:0,12,130	./.:.:.:.:.	./.:.:.:.:.	0/0:7,0:7:21:0,21,221	0/0:1,0:1:3:0,3,32	0/0:1,0:1:3:0,3,31	0/0:1,0:1:3:0,3,29	0/0:1,0:1:3:0,3,32	./.:.:.:.:.	0/0:5,0:5:15:0,15,158	0/0:3,0:3:9:0,9,94	0/0:6,0:6:18:0,18,195	0/0:1,0:1:3:0,3,32	0/0:3,0:3:9:0,9,95	0/0:6,0:6:18:0,18,199	0/0:7,0:7:18:0,18,204	0/0:6,0:6:18:0,18,181	0/0:6,0:6:15:0,15,176	0/0:1,0:1:3:0,3,32	1/1:0,1:1:3:32,3,0	0/0:7,0:7:21:0,21,220	0/0:5,0:5:15:0,15,161	0/0:3,0:3:9:0,9,95	0/0:6,0:6:15:0,15,171	0/0:6,0:6:15:0,15,171	0/0:6,0:6:18:0,18,186	./.:.:.:.:.	0/0:3,0:3:9:0,9,92	0/0:8,0:8:24:0,24,245	0/0:4,0:4:9:0,9,107	./.:.:.:.:.	0/0:3,0:3:6:0,6,76	0/0:2,0:2:3:0,3,45	./.:.:.:.:.	0/0:6,0:6:9:0,9,134	0/0:5,0:5:6:0,6,89	0/0:3,0:3:6:0,6,75	0/0:4,0:4:9:0,9,109	0/0:4,0:4:12:0,12,127	0/0:9,0:9:27:0,27,301
chr0	22359066	.	C	T	2570.5	.	AC=28;AF=0.107;AN=262;BaseQRankSum=-0.814;DP=1034;Dels=0.00;FS=3.526;HaplotypeScore=0.0892;InbreedingCoeff=0.6025;MLEAC=25;MLEAF=0.095;MQ=59.32;MQ0=0;MQRankSum=1.262;QD=24.72;ReadPosRankSum=2.540	GT:AD:DP:GQ:PL	0/0:65,0:65:99:0,195,2073	0/0:35,0:35:93:0,93,1009	0/0:11,0:11:30:0,30,334	0/0:45,0:45:99:0,129,1384	0/0:9,0:9:27:0,27,269	0/0:18,0:18:54:0,54,571	0/0:16,0:16:48:0,48,485	0/0:3,0:3:9:0,9,100	0/0:4,0:4:12:0,12,128	0/0:21,0:21:63:0,63,642	0/0:3,0:3:9:0,9,92	0/0:9,0:9:24:0,24,249	0/0:10,0:10:30:0,30,320	0/0:1,0:1:3:0,3,33	0/0:21,0:21:63:0,63,663	0/0:27,0:27:78:0,78,822	1/1:0,16:16:48:491,48,0	0/0:6,0:6:18:0,18,195	0/0:16,0:16:45:0,45,487	0/0:16,0:16:48:0,48,491	0/0:9,0:9:27:0,27,284	0/0:13,0:13:36:0,36,402	0/0:16,0:16:45:0,45,470	0/0:18,0:18:54:0,54,555	0/0:1,0:1:3:0,3,35	0/0:24,0:25:60:0,60,680	0/0:11,0:11:33:0,33,350	1/1:0,4:4:12:130,12,0	1/1:0,2:2:6:61,6,0	1/1:0,21:21:51:586,51,0	1/1:0,8:8:24:260,24,0	0/1:1,4:5:17:121,0,17	0/0:16,0:16:42:0,42,468	0/0:7,0:7:21:0,21,230	0/0:14,0:14:42:0,42,420	0/0:7,0:7:21:0,21,225	0/0:11,0:11:33:0,33,346	0/0:15,0:15:39:0,39,421	1/1:0,11:11:27:310,27,0	0/0:2,0:2:6:0,6,63	0/0:10,0:10:30:0,30,325	0/0:9,0:9:27:0,27,266	0/0:18,0:18:45:0,45,492	0/0:16,0:16:48:0,48,502	0/0:13,0:13:39:0,39,413	0/0:20,0:20:48:0,48,530	0/0:10,0:10:24:0,24,280	0/0:5,0:5:15:0,15,162	0/0:5,0:5:15:0,15,162	0/0:5,0:5:12:0,12,139	./.:.:.:.:.	0/0:3,0:3:9:0,9,91	0/0:9,0:9:24:0,24,263	0/0:2,0:2:6:0,6,61	0/0:5,0:5:15:0,15,159	0/0:3,0:3:9:0,9,95	0/0:2,0:2:6:0,6,66	./.:.:.:.:.	0/0:2,0:2:6:0,6,59	0/0:5,0:5:15:0,15,163	0/0:1,0:1:3:0,3,32	0/0:2,0:2:6:0,6,65	1/1:0,5:5:15:153,15,0	0/0:4,0:4:12:0,12,122	0/0:6,0:6:18:0,18,198	0/0:5,0:5:15:0,15,148	0/0:4,0:4:12:0,12,115	1/1:0,2:2:6:61,6,0	1/1:0,6:6:18:184,18,0	0/0:4,0:4:12:0,12,124	0/0:2,0:2:6:0,6,58	0/0:2,0:2:3:0,3,45	0/0:9,0:9:27:0,27,287	0/0:2,0:2:6:0,6,65	0/0:4,0:4:9:0,9,109	0/0:1,0:1:3:0,3,32	0/0:3,0:3:9:0,9,95	0/0:1,0:1:3:0,3,31	./.:.:.:.:.	0/0:4,0:4:9:0,9,99	0/0:1,0:1:3:0,3,32	0/0:3,0:3:9:0,9,93	0/0:1,0:1:3:0,3,32	0/0:3,0:3:9:0,9,93	0/0:4,0:4:12:0,12,122	0/0:5,0:5:15:0,15,147	0/0:3,0:3:9:0,9,99	0/0:8,0:8:21:0,21,237	0/0:6,0:6:18:0,18,188	1/1:0,7:7:21:220,21,0	0/0:5,0:5:12:0,12,143	0/0:1,0:1:3:0,3,32	0/0:3,0:3:9:0,9,92	./.:.:.:.:.	0/0:2,0:2:6:0,6,66	0/0:2,0:2:6:0,6,63	0/1:5,1:6:14:14,0,140	0/0:7,0:7:21:0,21,215	0/0:2,0:2:6:0,6,65	./.:.:.:.:.	0/0:6,0:6:18:0,18,187	0/0:1,0:1:3:0,3,32	0/0:5,0:5:15:0,15,159	0/0:8,0:8:21:0,21,230	./.:.:.:.:.	0/0:3,0:3:9:0,9,95	0/0:3,0:3:9:0,9,103	0/0:11,0:11:30:0,30,326	0/0:5,0:5:15:0,15,152	0/0:6,0:6:18:0,18,189	0/0:6,0:6:18:0,18,182	0/0:5,0:5:15:0,15,154	0/0:14,0:14:39:0,39,413	1/1:0,5:5:15:153,15,0	1/1:0,3:3:6:76,6,0	1/1:0,3:3:9:93,9,0	0/0:6,0:6:12:0,12,154	0/0:8,0:8:24:0,24,252	0/0:3,0:3:9:0,9,97	0/0:2,0:2:6:0,6,67	0/0:8,0:8:24:0,24,243	0/0:7,0:7:21:0,21,214	0/0:3,0:3:9:0,9,97	0/0:3,0:3:9:0,9,95	0/0:5,0:5:15:0,15,162	0/0:6,0:6:18:0,18,184	0/0:2,0:2:6:0,6,69	0/0:4,0:4:12:0,12,132	0/0:2,0:2:6:0,6,66	0/0:5,0:5:9:0,9,121	0/0:6,0:6:9:0,9,134	0/0:1,0:1:3:0,3,32	0/0:12,0:12:18:0,18,268	0/0:4,0:4:12:0,12,122	0/0:3,0:3:6:0,6,75	0/0:4,0:4:6:0,6,89	0/0:10,0:10:30:0,30,323
chr0	22360612	.	C	T	3259.99	.	AC=37;AF=0.139;AN=266;BaseQRankSum=1.453;DP=1335;Dels=0.00;FS=1.509;HaplotypeScore=0.2205;InbreedingCoeff=0.4579;MLEAC=34;MLEAF=0.128;MQ=38.33;MQ0=37;MQRankSum=1.018;QD=17.72;ReadPosRankSum=-1.017	GT:AD:DP:GQ:PL	0/0:86,0:86:99:0,201,2084	0/0:23,0:23:60:0,60,600	0/0:23,0:23:51:0,51,507	0/0:48,0:48:99:0,120,1185	1/1:1,17:18:21:461,21,0	0/0:19,0:19:36:0,36,358	0/0:25,0:25:57:0,57,566	1/1:0,5:5:12:123,12,0	0/0:1,0:1:3:0,3,31	0/0:26,0:26:54:0,54,552	0/0:3,0:3:6:0,6,61	0/0:24,0:24:48:0,48,500	0/1:5,5:10:9:138,0,9	1/1:2,4:6:12:132,12,0	1/1:1,19:20:28:498,28,0	1/1:4,22:26:66:671,66,0	0/0:25,0:25:63:0,63,640	0/1:3,1:4:25:25,0,55	0/0:12,0:12:24:0,24,257	0/0:31,0:31:63:0,63,652	0/0:4,0:4:9:0,9,97	0/0:25,1:26:75:0,75,747	0/0:38,0:38:99:0,99,1037	0/0:33,0:33:87:0,87,877	0/0:3,0:3:9:0,9,92	0/1:15,14:29:99:317,0,355	0/0:17,0:17:33:0,33,340	0/0:3,0:3:6:0,6,65	0/0:5,0:5:15:0,15,155	0/0:29,0:29:69:0,69,706	0/1:2,1:3:21:21,0,48	0/0:3,0:3:9:0,9,96	0/0:31,0:31:72:0,72,729	0/1:1,1:2:26:26,0,26	0/0:18,0:18:39:0,39,394	0/0:6,0:6:18:0,18,185	0/0:28,0:28:66:0,66,695	0/0:19,0:19:39:0,39,392	0/0:18,0:18:39:0,39,412	0/0:3,0:3:9:0,9,87	0/0:6,0:6:15:0,15,147	0/0:25,0:25:63:0,63,634	0/0:14,0:14:33:0,33,336	0/0:17,0:17:48:0,48,486	0/0:12,0:13:27:0,27,329	0/0:27,0:27:69:0,69,749	0/0:11,0:11:21:0,21,207	0/0:4,0:4:6:0,6,66	1/1:0,2:2:6:63,6,0	0/0:5,0:5:12:0,12,126	0/0:5,0:5:9:0,9,103	0/0:1,0:1:3:0,3,30	0/0:5,0:5:12:0,12,139	0/0:4,0:4:12:0,12,122	0/0:7,0:7:15:0,15,144	1/1:1,1:2:3:31,3,0	./.:.:.:.:.	0/0:6,0:6:15:0,15,157	0/0:1,0:1:3:0,3,31	0/0:8,0:8:21:0,21,208	1/1:1,5:6:15:147,15,0	0/1:1,2:3:20:56,0,20	0/0:11,0:11:27:0,27,286	0/1:3,5:8:12:136,0,12	0/0:4,0:4:12:0,12,120	0/1:1,7:8:5:178,0,5	0/0:7,0:7:18:0,18,183	0/0:3,0:3:9:0,9,95	0/0:6,0:6:18:0,18,188	0/0:3,0:3:6:0,6,61	0/0:1,0:1:3:0,3,31	0/0:6,0:6:18:0,18,181	0/0:1,0:1:3:0,3,30	0/0:9,0:9:21:0,21,213	0/0:10,0:10:24:0,24,232	0/0:2,0:2:6:0,6,59	0/0:4,0:4:12:0,12,127	./.:.:.:.:.	0/0:6,0:6:18:0,18,182	0/0:3,0:3:6:0,6,75	0/0:4,0:4:12:0,12,118	0/0:4,0:4:9:0,9,104	0/0:5,0:5:9:0,9,86	0/0:6,0:6:15:0,15,165	0/0:5,0:5:15:0,15,163	0/0:5,0:5:15:0,15,152	0/0:4,0:4:12:0,12,119	0/0:7,0:7:15:0,15,154	0/0:6,0:6:15:0,15,152	0/0:6,0:7:18:0,18,174	0/0:1,0:1:3:0,3,32	0/0:4,0:4:12:0,12,125	0/0:5,0:5:15:0,15,160	0/1:2,1:3:23:26,0,23	1/1:0,9:9:21:245,21,0	1/1:0,5:5:15:152,15,0	0/1:6,1:7:19:19,0,107	1/1:1,2:3:6:63,6,0	0/0:4,0:4:9:0,9,86	1/1:0,2:2:6:59,6,0	0/0:10,0:10:24:0,24,247	1/1:0,1:1:3:32,3,0	0/1:1,1:2:24:25,0,24	0/0:1,0:1:3:0,3,30	./.:.:.:.:.	0/0:8,0:9:24:0,24,242	0/0:5,1:6:15:0,15,154	0/0:5,0:5:15:0,15,143	0/0:8,0:8:21:0,21,214	0/0:8,0:8:15:0,15,157	0/0:8,0:8:24:0,24,231	0/0:9,0:9:24:0,24,239	0/0:8,0:8:24:0,24,245	0/0:7,0:7:21:0,21,206	0/0:5,0:5:12:0,12,122	0/0:4,0:4:12:0,12,126	0/0:4,0:4:12:0,12,123	0/0:4,0:4:9:0,9,92	0/0:4,0:4:12:0,12,122	0/0:1,0:1:3:0,3,31	0/0:5,1:6:15:0,15,148	0/0:9,0:9:27:0,27,275	0/0:11,0:11:30:0,30,312	0/0:7,0:7:18:0,18,185	0/0:10,0:10:18:0,18,187	0/0:4,0:4:9:0,9,85	0/0:6,0:6:18:0,18,191	0/0:8,0:8:24:0,24,239	./.:.:.:.:.	0/0:6,0:6:6:0,6,89	0/0:4,0:4:3:0,3,45	0/0:6,0:6:9:0,9,119	0/0:6,1:7:9:0,9,133	0/0:6,0:6:12:0,12,113	0/0:4,0:4:6:0,6,89	0/0:2,0:3:3:0,3,45	0/0:18,0:18:45:0,45,469
chr0	22361134	.	G	A	8071.22	.	AC=68;AF=0.270;AN=252;BaseQRankSum=3.590;DP=1104;Dels=0.00;FS=0.000;HaplotypeScore=0.2706;InbreedingCoeff=0.5521;MLEAC=66;MLEAF=0.262;MQ=38.88;MQ0=16;MQRankSum=-2.751;QD=20.08;ReadPosRankSum=-0.883	GT:AD:DP:GQ:PL	1/1:0,87:87:99:2615,247,0	0/0:14,0:14:36:0,36,368	0/0:17,0:17:30:0,30,326	0/0:43,0:43:99:0,111,1110	1/1:0,12:12:30:312,30,0	0/0:22,0:22:54:0,54,557	0/0:24,0:24:51:0,51,512	0/1:2,3:5:18:18,0,44	0/0:4,0:4:9:0,9,95	0/0:15,0:15:36:0,36,375	0/0:5,0:5:9:0,9,89	0/0:15,0:15:39:0,39,388	0/1:1,10:11:9:166,0,9	./.:.:.:.:.	1/1:2,12:14:9:347,9,0	1/1:5,10:15:30:299,30,0	1/1:0,20:20:51:530,51,0	./.:.:.:.:.	0/0:5,0:5:15:0,15,143	0/0:13,0:13:36:0,36,357	0/0:12,0:12:15:0,15,143	0/0:22,0:22:51:0,51,526	0/0:22,0:22:66:0,66,660	0/0:12,0:12:33:0,33,332	0/0:6,0:6:9:0,9,85	0/1:18,4:22:65:65,0,414	0/0:9,0:9:15:0,15,152	1/1:1,4:5:12:114,12,0	1/1:4,2:6:6:61,6,0	1/1:1,26:27:34:603,34,0	1/1:0,7:7:9:89,9,0	0/1:3,3:6:16:16,0,68	0/0:22,0:22:60:0,60,584	0/1:5,1:6:24:24,0,54	0/0:13,0:13:27:0,27,270	0/1:1,5:6:18:52,0,18	1/1:1,14:15:11:378,11,0	1/1:1,10:11:30:310,30,0	1/1:1,18:19:54:556,54,0	./.:.:.:.:.	0/1:4,2:6:41:43,0,41	0/0:9,0:9:18:0,18,181	0/0:10,0:10:27:0,27,278	0/0:17,0:17:33:0,33,331	0/0:21,0:21:45:0,45,454	0/0:29,0:29:78:0,78,780	0/0:14,0:14:36:0,36,359	0/0:11,0:11:18:0,18,185	./.:.:.:.:.	0/0:8,0:8:15:0,15,156	0/0:2,0:2:6:0,6,60	./.:.:.:.:.	0/0:6,0:6:6:0,6,59	0/0:3,0:3:6:0,6,61	0/0:5,0:5:15:0,15,149	0/1:1,3:4:18:51,0,18	./.:.:.:.:.	0/0:2,0:2:6:0,6,59	0/0:2,0:2:6:0,6,61	0/0:2,0:3:6:0,6,59	1/1:0,1:1:3:30,3,0	1/1:0,3:3:9:94,9,0	1/1:0,6:6:12:123,12,0	1/1:0,4:4:9:97,9,0	0/0:3,0:3:9:0,9,86	1/1:0,2:2:6:61,6,0	0/0:2,0:2:3:0,3,32	1/1:0,3:3:9:94,9,0	1/1:0,10:10:24:245,24,0	0/0:10,0:10:9:0,9,88	0/0:2,0:2:6:0,6,61	0/0:6,0:6:18:0,18,181	./.:.:.:.:.	0/0:2,0:2:6:0,6,65	0/0:3,0:3:9:0,9,91	0/0:6,0:6:18:0,18,184	0/0:2,0:2:3:0,3,33	./.:.:.:.:.	0/0:2,0:2:6:0,6,55	0/0:1,0:1:3:0,3,29	./.:.:.:.:.	0/0:2,0:2:3:0,3,31	0/0:6,0:6:6:0,6,62	0/0:6,0:6:12:0,12,130	0/0:5,0:5:15:0,15,148	0/0:6,0:6:6:0,6,65	0/0:6,0:6:12:0,12,121	0/1:2,11:13:29:148,0,29	0/0:4,0:4:12:0,12,119	1/1:0,5:5:9:100,9,0	0/0:2,0:2:6:0,6,61	0/0:5,0:5:15:0,15,148	0/0:6,0:6:12:0,12,120	1/1:0,5:5:12:125,12,0	1/1:0,4:4:12:123,12,0	./.:.:.:.:.	0/0:5,0:5:6:0,6,56	1/1:1,1:2:3:29,3,0	0/0:2,0:2:6:0,6,61	1/1:1,1:2:3:33,3,0	0/0:12,0:12:6:0,6,67	1/1:0,1:1:3:31,3,0	0/0:2,0:2:6:0,6,63	0/0:1,0:1:3:0,3,30	0/0:1,0:1:3:0,3,31	0/0:4,0:4:12:0,12,124	0/0:11,0:11:18:0,18,184	0/0:9,0:9:18:0,18,182	0/1:5,3:8:15:76,0,15	0/0:7,0:7:18:0,18,182	0/0:6,0:6:15:0,15,146	0/1:5,3:8:15:77,0,15	1/1:0,5:5:15:156,15,0	1/1:1,6:7:18:184,18,0	1/1:0,6:6:9:93,9,0	0/1:1,2:3:25:27,0,25	0/0:2,0:2:3:0,3,32	0/0:3,0:3:9:0,9,91	0/0:3,1:4:9:0,9,93	0/0:4,0:4:12:0,12,118	0/0:4,0:4:9:0,9,92	0/0:4,0:4:6:0,6,63	0/0:10,0:10:27:0,27,278	0/0:5,0:5:15:0,15,148	0/0:5,0:5:9:0,9,88	0/0:8,0:8:24:0,24,237	0/0:4,0:4:12:0,12,121	0/0:4,0:4:6:0,6,75	0/0:1,0:1:3:0,3,30	./.:.:.:.:.	0/0:6,0:6:9:0,9,134	0/0:6,0:6:12:0,12,151	0/0:7,0:7:15:0,15,181	0/0:4,0:4:6:0,6,89	0/0:6,0:6:12:0,12,136	0/0:4,0:4:9:0,9,105	0/0:14,0:14:21:0,21,239
chr0	22364670	.	C	T	3835.77	.	AC=63;AF=0.263;AN=240;BaseQRankSum=-2.450;DP=777;Dels=0.00;FS=1.144;HaplotypeScore=0.0901;InbreedingCoeff=0.6601;MLEAC=57;MLEAF=0.238;MQ=59.65;MQ0=0;MQRankSum=0.403;QD=26.09;ReadPosRankSum=0.558	GT:AD:DP:GQ:PL	0/0:53,0:53:99:0,159,1722	0/0:14,0:14:39:0,39,424	0/0:14,0:14:42:0,42,452	0/0:33,0:33:99:0,99,1040	1/1:0,16:16:48:489,48,0	0/0:19,0:19:54:0,54,571	0/0:13,0:13:39:0,39,409	1/1:0,3:3:9:98,9,0	0/0:1,0:1:3:0,3,30	0/0:18,0:18:54:0,54,572	0/0:2,0:2:6:0,6,63	0/0:12,0:12:36:0,36,386	0/0:11,0:11:33:0,33,350	./.:.:.:.:.	1/1:0,11:11:33:326,33,0	1/1:0,13:13:39:405,39,0	0/0:16,0:16:48:0,48,505	0/0:1,0:1:3:0,3,32	0/0:2,0:2:6:0,6,62	0/0:3,0:3:9:0,9,91	0/0:3,0:3:9:0,9,97	0/0:13,0:13:39:0,39,405	0/0:12,0:12:36:0,36,383	0/0:18,0:18:54:0,54,568	./.:.:.:.:.	0/0:20,0:20:60:0,60,634	1/1:0,12:12:36:366,36,0	1/1:0,6:6:18:188,18,0	1/1:0,2:2:6:62,6,0	0/0:11,0:11:30:0,30,336	1/1:0,5:5:15:162,15,0	1/1:0,2:2:6:67,6,0	0/0:12,0:12:36:0,36,384	1/1:0,3:3:9:97,9,0	0/0:13,0:13:39:0,39,415	1/1:0,4:4:12:126,12,0	0/0:17,0:17:51:0,51,532	1/1:0,8:8:24:235,24,0	1/1:0,4:4:12:116,12,0	0/0:3,0:3:9:0,9,98	0/1:2,2:4:52:54,0,52	1/1:0,11:11:33:353,33,0	0/0:18,0:18:54:0,54,565	0/0:16,0:16:48:0,48,495	0/0:13,0:13:39:0,39,412	0/0:18,0:18:51:0,51,547	0/0:11,0:11:33:0,33,347	0/0:5,0:5:15:0,15,160	./.:.:.:.:.	0/0:6,0:6:18:0,18,185	1/1:0,1:1:3:32,3,0	./.:.:.:.:.	0/0:2,0:2:6:0,6,65	0/0:6,0:6:18:0,18,181	0/0:5,0:5:15:0,15,159	1/1:0,1:1:3:30,3,0	0/0:2,0:2:6:0,6,61	0/0:4,0:4:12:0,12,128	0/0:3,0:3:9:0,9,95	0/0:2,0:2:6:0,6,61	./.:.:.:.:.	1/1:0,2:2:6:61,6,0	0/0:3,0:3:9:0,9,92	./.:.:.:.:.	0/0:4,0:4:12:0,12,126	1/1:0,1:1:3:29,3,0	1/1:0,2:2:6:60,6,0	0/0:1,0:1:3:0,3,32	1/1:0,1:1:3:30,3,0	./.:.:.:.:.	0/0:3,0:3:9:0,9,96	0/0:3,0:3:9:0,9,97	0/0:1,0:1:3:0,3,31	0/0:2,0:2:6:0,6,60	0/0:2,0:2:6:0,6,63	0/0:2,0:2:6:0,6,63	0/0:1,0:1:3:0,3,32	./.:.:.:.:.	./.:.:.:.:.	0/0:8,0:8:24:0,24,249	0/0:3,0:3:9:0,9,94	0/0:1,0:1:3:0,3,32	0/0:5,0:5:15:0,15,156	0/0:1,0:1:3:0,3,31	0/0:4,0:4:12:0,12,126	0/0:5,0:5:15:0,15,157	0/0:3,0:3:9:0,9,98	0/0:3,0:3:9:0,9,92	0/0:2,0:2:6:0,6,65	0/0:4,0:4:12:0,12,123	0/0:2,0:2:6:0,6,63	0/0:2,0:2:6:0,6,60	./.:.:.:.:.	./.:.:.:.:.	./.:.:.:.:.	1/1:0,4:4:12:122,12,0	1/1:0,3:3:9:97,9,0	0/0:3,0:3:9:0,9,96	1/1:0,1:1:3:29,3,0	./.:.:.:.:.	1/1:0,7:7:21:216,21,0	1/1:0,1:1:3:32,3,0	1/1:0,1:1:3:29,3,0	0/0:3,0:3:9:0,9,97	./.:.:.:.:.	0/0:5,0:5:15:0,15,158	0/0:1,0:1:3:0,3,34	0/0:5,0:5:15:0,15,158	0/1:2,1:3:25:25,0,50	0/0:2,0:2:6:0,6,64	0/0:3,0:3:9:0,9,92	0/1:2,1:3:25:25,0,52	1/1:0,2:2:6:59,6,0	1/1:0,2:2:6:58,6,0	1/1:0,4:4:12:122,12,0	0/0:1,0:1:3:0,3,33	1/1:0,4:4:12:122,12,0	0/0:2,0:2:6:0,6,61	./.:.:.:.:.	0/0:3,0:3:3:0,3,45	0/0:2,0:2:6:0,6,61	0/0:3,0:3:9:0,9,97	0/0:9,0:9:24:0,24,268	0/0:3,0:3:9:0,9,97	0/0:4,0:4:12:0,12,130	0/0:2,0:2:6:0,6,63	0/0:3,0:3:9:0,9,100	0/0:3,0:3:9:0,9,95	./.:.:.:.:.	0/0:8,0:8:15:0,15,199	0/0:4,0:4:9:0,9,108	0/0:2,0:2:3:0,3,45	0/0:5,0:5:12:0,12,134	0/0:8,0:8:15:0,15,195	./.:.:.:.:.	0/0:8,0:8:18:0,18,210	0/0:28,0:28:84:0,84,922
chr0	22365654	.	C	T	1916.78	.	AC=28;AF=0.107;AN=262;BaseQRankSum=4.974;DP=1032;Dels=0.00;FS=1.439;HaplotypeScore=0.1896;InbreedingCoeff=0.4696;MLEAC=24;MLEAF=0.092;MQ=44.43;MQ0=9;MQRankSum=1.353;QD=19.56;ReadPosRankSum=0.324	GT:AD:DP:GQ:PL	0/0:60,0:60:99:0,153,1588	0/0:19,0:19:48:0,48,520	0/0:22,0:22:66:0,66,667	0/0:35,0:35:99:0,99,971	0/0:7,0:7:21:0,21,204	0/0:14,0:14:42:0,42,422	0/0:25,0:25:66:0,66,664	0/0:4,0:4:6:0,6,61	0/0:3,0:3:6:0,6,63	0/0:15,0:15:42:0,42,412	0/0:3,0:3:9:0,9,89	0/0:13,0:13:36:0,36,361	0/0:6,0:6:15:0,15,147	0/0:4,0:4:9:0,9,90	0/0:20,0:20:51:0,51,535	0/0:22,0:22:63:0,63,637	0/0:15,0:15:36:0,36,403	0/0:6,0:6:9:0,9,94	0/0:9,0:9:18:0,18,180	1/1:2,7:9:21:222,21,0	0/0:7,0:7:6:0,6,70	0/1:7,10:17:99:250,0,114	1/1:0,15:15:39:437,39,0	0/1:9,7:16:99:161,0,203	0/0:7,0:7:12:0,12,126	0/0:13,0:13:30:0,30,308	0/0:13,0:13:30:0,30,294	0/0:7,0:7:15:0,15,153	0/0:6,0:6:12:0,12,123	0/0:20,0:20:57:0,57,575	0/0:8,0:8:18:0,18,194	0/0:6,0:6:9:0,9,80	0/0:23,0:23:60:0,60,620	0/0:4,0:4:3:0,3,32	0/0:16,0:16:48:0,48,493	0/0:6,0:6:3:0,3,29	0/0:23,0:23:66:0,66,670	0/0:13,0:13:36:0,36,363	0/0:20,0:20:54:0,54,556	0/0:4,0:4:6:0,6,63	0/0:7,0:7:12:0,12,109	0/0:18,0:18:51:0,51,539	0/0:22,0:22:63:0,63,637	0/0:16,0:16:39:0,39,404	0/0:20,0:20:54:0,54,553	0/0:17,0:17:42:0,42,452	0/0:9,0:9:27:0,27,269	0/0:4,0:4:6:0,6,65	./.:.:.:.:.	0/0:2,0:2:6:0,6,62	0/0:2,0:2:6:0,6,63	0/0:4,0:4:12:0,12,121	0/0:10,0:10:24:0,24,241	0/0:2,0:2:6:0,6,65	1/1:0,5:5:15:151,15,0	0/0:6,0:6:9:0,9,92	0/0:1,0:1:3:0,3,29	0/0:4,0:4:12:0,12,109	0/0:1,0:1:3:0,3,33	0/0:5,0:5:15:0,15,157	0/0:1,0:1:3:0,3,32	0/0:4,0:4:9:0,9,102	0/0:6,0:6:18:0,18,179	0/0:5,0:5:9:0,9,87	0/0:2,0:2:6:0,6,57	0/0:5,0:5:15:0,15,156	0/0:4,0:4:12:0,12,123	0/0:4,0:4:12:0,12,118	0/0:5,0:5:9:0,9,96	0/0:2,0:2:3:0,3,32	0/0:1,0:1:3:0,3,33	0/0:4,0:4:12:0,12,117	1/1:0,4:4:12:122,12,0	0/1:1,5:6:13:138,0,13	0/0:4,0:4:9:0,9,105	0/0:4,0:4:12:0,12,122	0/0:1,0:1:3:0,3,31	0/1:1,2:3:21:58,0,21	0/0:4,0:4:9:0,9,109	0/0:3,0:3:9:0,9,88	./.:.:.:.:.	1/1:0,2:2:6:63,6,0	0/0:5,0:5:6:0,6,63	0/0:7,0:7:21:0,21,221	0/0:4,0:4:9:0,9,107	0/0:6,0:6:6:0,6,57	0/0:6,0:6:18:0,18,180	0/0:12,0:12:18:0,18,182	0/0:6,0:6:15:0,15,154	0/0:14,0:14:24:0,24,250	0/0:3,0:3:9:0,9,92	0/0:2,0:2:6:0,6,63	0/0:2,0:2:6:0,6,57	0/0:2,0:2:6:0,6,59	0/0:2,0:2:6:0,6,61	0/0:5,0:5:3:0,3,33	0/0:12,0:12:24:0,24,220	0/0:2,0:2:6:0,6,64	0/0:3,0:3:9:0,9,77	./.:.:.:.:.	0/0:9,0:9:3:0,3,34	0/0:2,0:2:6:0,6,59	0/0:1,0:1:3:0,3,32	1/1:0,1:1:3:31,3,0	1/1:0,3:3:9:97,9,0	1/1:0,5:5:15:162,15,0	0/0:4,0:4:9:0,9,95	0/0:6,0:6:18:0,18,172	0/0:8,0:8:18:0,18,191	0/0:5,0:5:12:0,12,124	0/0:7,0:7:18:0,18,201	0/0:8,0:8:18:0,18,197	0/0:5,0:5:12:0,12,134	0/0:4,0:4:12:0,12,122	0/0:8,0:8:24:0,24,255	0/0:1,0:1:3:0,3,31	0/0:2,0:2:6:0,6,59	1/1:0,4:4:12:126,12,0	0/0:4,0:4:12:0,12,124	1/1:1,2:3:6:61,6,0	0/0:4,0:4:12:0,12,118	0/0:3,0:3:6:0,6,59	1/1:0,4:4:12:122,12,0	1/1:0,1:1:3:32,3,0	0/0:3,0:3:9:0,9,91	0/0:7,0:7:21:0,21,204	0/0:12,0:12:30:0,30,292	0/0:7,0:7:21:0,21,216	./.:.:.:.:.	0/0:2,0:2:3:0,3,45	./.:.:.:.:.	./.:.:.:.:.	0/0:2,0:2:3:0,3,30	0/0:6,0:6:9:0,9,121	0/0:3,0:3:6:0,6,74	0/0:2,0:2:3:0,3,45	0/0:9,0:9:12:0,12,127
chr0	22365885	.	T	A	4791.19	.	AC=42;AF=0.159;AN=264;BaseQRankSum=0.362;DP=862;Dels=0.00;FS=1.392;HaplotypeScore=0.1147;InbreedingCoeff=0.6297;MLEAC=38;MLEAF=0.144;MQ=57.60;MQ0=3;MQRankSum=0.529;QD=26.04;ReadPosRankSum=0.984	GT:AD:DP:GQ:PL	1/1:0,48:48:99:1470,144,0	1/1:0,21:21:63:642,63,0	0/0:15,0:15:42:0,42,437	0/0:29,0:29:81:0,81,851	0/0:18,0:18:54:0,54,543	0/0:8,0:8:24:0,24,235	0/0:11,0:11:33:0,33,332	0/0:1,0:1:3:0,3,32	0/0:3,0:3:9:0,9,95	0/0:14,0:14:42:0,42,425	0/0:4,0:4:12:0,12,130	0/0:7,0:7:21:0,21,213	0/0:14,0:14:39:0,39,400	0/0:2,0:2:6:0,6,65	0/0:15,0:15:45:0,45,452	0/0:13,0:13:39:0,39,390	1/1:0,21:21:63:637,63,0	1/1:0,1:1:3:32,3,0	1/1:0,10:10:30:298,30,0	./.:.:.:.:.	1/1:0,5:5:15:157,15,0	0/1:7,5:12:96:121,0,96	0/0:13,0:13:39:0,39,398	0/0:18,0:18:54:0,54,559	0/0:4,0:4:12:0,12,126	0/0:12,0:12:33:0,33,343	0/0:18,0:18:54:0,54,536	0/0:8,0:8:24:0,24,250	0/0:3,0:3:9:0,9,92	1/1:0,18:18:48:516,48,0	0/0:5,0:5:15:0,15,157	0/0:3,0:3:9:0,9,98	0/0:17,0:17:48:0,48,482	0/0:1,0:1:3:0,3,30	0/0:15,0:15:45:0,45,448	0/0:2,0:2:3:0,3,32	0/0:18,0:18:51:0,51,526	0/0:11,0:11:33:0,33,329	0/0:4,0:4:12:0,12,121	0/0:3,0:3:9:0,9,93	0/0:1,0:1:3:0,3,33	0/0:19,0:19:57:0,57,587	0/0:23,0:23:63:0,63,642	0/0:14,0:14:42:0,42,422	0/0:9,0:9:24:0,24,260	0/0:17,0:17:39:0,39,450	0/0:10,0:10:30:0,30,308	0/0:5,0:5:15:0,15,161	0/0:2,0:2:6:0,6,59	0/0:2,0:2:6:0,6,59	0/0:2,0:2:6:0,6,59	0/0:2,0:2:6:0,6,59	0/0:2,0:2:6:0,6,61	0/0:4,0:4:12:0,12,120	0/0:1,0:1:3:0,3,30	0/0:4,0:4:12:0,12,118	0/0:1,0:1:3:0,3,31	0/0:7,0:7:21:0,21,208	0/0:5,0:5:15:0,15,153	0/0:7,0:7:21:0,21,209	0/0:5,0:5:15:0,15,149	0/0:7,0:7:21:0,21,211	1/1:0,5:5:15:155,15,0	0/0:6,0:6:18:0,18,179	0/0:4,0:4:12:0,12,118	0/0:4,0:4:12:0,12,124	0/0:5,0:5:15:0,15,150	1/1:0,3:3:9:95,9,0	0/0:4,0:4:12:0,12,122	1/1:0,1:1:3:29,3,0	0/0:2,0:2:6:0,6,60	1/1:0,3:3:9:95,9,0	0/0:1,0:1:3:0,3,30	0/0:5,0:5:15:0,15,153	0/0:6,0:6:18:0,18,178	0/0:6,0:6:15:0,15,165	./.:.:.:.:.	0/1:4,1:5:19:19,0,90	0/0:2,0:2:3:0,3,45	0/0:3,0:3:9:0,9,88	0/0:5,0:5:12:0,12,136	0/0:1,0:1:3:0,3,31	1/1:0,6:6:18:192,18,0	1/1:0,7:7:18:202,18,0	0/0:3,0:3:9:0,9,97	0/0:3,0:3:9:0,9,98	1/1:0,2:2:6:61,6,0	0/0:7,0:7:21:0,21,213	1/1:0,1:1:3:32,3,0	1/1:0,4:4:12:119,12,0	1/1:0,2:2:6:65,6,0	0/0:3,0:3:9:0,9,90	0/0:4,0:4:12:0,12,124	0/0:1,0:1:3:0,3,22	0/0:4,0:4:12:0,12,122	0/0:6,0:6:18:0,18,160	0/0:6,0:6:18:0,18,195	0/0:3,0:3:9:0,9,97	0/0:2,0:2:6:0,6,59	0/0:2,0:2:6:0,6,57	0/0:3,0:3:9:0,9,94	0/0:2,0:2:6:0,6,56	0/0:2,0:2:6:0,6,61	0/0:3,0:3:9:0,9,94	0/0:2,0:2:6:0,6,60	0/0:2,0:2:6:0,6,63	0/0:4,0:4:12:0,12,128	0/0:3,0:3:9:0,9,91	0/0:3,0:3:9:0,9,95	0/0:2,0:2:6:0,6,60	0/0:7,0:7:21:0,21,209	0/0:3,0:3:9:0,9,93	0/0:2,0:2:6:0,6,61	0/0:3,0:3:9:0,9,86	0/0:7,0:7:21:0,21,209	1/1:0,2:2:6:63,6,0	0/0:1,0:1:3:0,3,32	0/0:4,0:4:12:0,12,122	1/1:0,3:3:9:92,9,0	0/0:4,0:4:12:0,12,124	0/0:4,0:4:12:0,12,111	0/0:5,0:5:15:0,15,152	0/0:3,0:3:9:0,9,95	0/0:3,0:3:9:0,9,92	0/0:4,0:4:12:0,12,124	1/1:0,4:4:12:122,12,0	0/0:2,0:2:6:0,6,63	0/0:3,0:3:9:0,9,89	./.:.:.:.:.	./.:.:.:.:.	0/0:2,0:2:3:0,3,45	0/0:4,0:4:9:0,9,106	0/0:2,0:2:6:0,6,61	0/0:9,0:9:18:0,18,226	0/0:2,0:2:6:0,6,53	./.:.:.:.:.	0/0:21,0:21:63:0,63,682
chr0	22385561	.	A	G	215.61	.	AC=10;AF=0.053;AN=188;BaseQRankSum=1.386;DP=511;Dels=0.00;FS=0.000;HaplotypeScore=0.0368;InbreedingCoeff=0.1930;MLEAC=7;MLEAF=0.037;MQ=25.09;MQ0=21;MQRankSum=-0.909;QD=15.40;ReadPosRankSum=-1.342	GT:AD:DP:GQ:PL	0/0:36,0:36:36:0,36,367	0/0:15,0:15:30:0,30,306	0/0:8,0:8:21:0,21,207	0/0:24,0:24:48:0,48,503	0/0:6,0:6:9:0,9,97	1/1:1,2:3:6:61,6,0	0/0:4,0:4:9:0,9,97	./.:.:.:.:.	./.:.:.:.:.	0/0:6,0:6:6:0,6,65	./.:.:.:.:.	0/0:9,0:9:15:0,15,143	0/0:6,0:6:6:0,6,63	./.:.:.:.:.	0/0:15,0:15:33:0,33,337	0/0:10,0:10:24:0,24,241	0/0:12,0:12:24:0,24,246	0/0:2,0:2:3:0,3,32	0/0:2,0:2:3:0,3,32	0/0:5,0:5:6:0,6,89	./.:.:.:.:.	0/0:6,0:6:9:0,9,88	0/0:10,0:10:21:0,21,215	0/0:14,0:14:30:0,30,318	./.:.:.:.:.	0/0:14,0:14:15:0,15,159	0/0:10,0:10:15:0,15,153	./.:.:.:.:.	0/0:1,0:1:3:0,3,28	0/0:10,0:10:27:0,27,272	0/0:2,0:2:3:0,3,33	./.:.:.:.:.	0/0:6,0:6:6:0,6,61	0/0:2,0:2:6:0,6,50	0/0:6,0:6:15:0,15,147	./.:.:.:.:.	0/0:7,0:7:18:0,18,186	0/0:3,0:3:3:0,3,29	0/0:7,0:7:15:0,15,143	./.:.:.:.:.	./.:.:.:.:.	0/0:5,0:5:6:0,6,59	0/0:5,0:5:9:0,9,86	0/0:9,0:9:27:0,27,261	0/0:6,0:6:15:0,15,145	0/0:8,0:8:15:0,15,156	0/0:3,0:3:9:0,9,91	./.:.:.:.:.	0/0:2,0:2:3:0,3,32	0/0:2,0:2:6:0,6,59	./.:.:.:.:.	./.:.:.:.:.	./.:.:.:.:.	0/0:1,0:1:3:0,3,32	0/0:4,0:4:3:0,3,29	./.:.:.:.:.	0/0:2,0:2:6:0,6,57	0/0:7,0:7:9:0,9,97	0/0:2,0:2:3:0,3,29	0/0:3,0:3:9:0,9,92	0/0:4,0:4:12:0,12,118	./.:.:.:.:.	0/0:2,0:2:6:0,6,61	0/0:3,0:3:6:0,6,57	0/0:2,0:2:3:0,3,31	./.:.:.:.:.	0/0:2,0:2:3:0,3,31	./.:.:.:.:.	./.:.:.:.:.	./.:.:.:.:.	0/0:3,0:3:9:0,9,86	0/0:2,0:2:6:0,6,61	./.:.:.:.:.	0/0:1,0:1:3:0,3,32	0/0:4,0:4:6:0,6,61	0/0:2,0:2:3:0,3,29	0/0:2,0:2:6:0,6,61	0/0:3,0:3:3:0,3,29	0/0:4,0:4:12:0,12,117	1/1:0,3:3:6:57,6,0	./.:.:.:.:.	0/0:2,0:2:3:0,3,29	./.:.:.:.:.	0/0:1,0:1:3:0,3,29	./.:.:.:.:.	./.:.:.:.:.	./.:.:.:.:.	./.:.:.:.:.	0/0:2,0:2:3:0,3,32	0/0:5,0:5:6:0,6,55	0/0:2,0:2:6:0,6,57	./.:.:.:.:.	0/0:1,0:1:3:0,3,32	0/0:1,0:1:3:0,3,33	./.:.:.:.:.	./.:.:.:.:.	./.:.:.:.:.	0/0:2,0:2:6:0,6,59	0/0:1,0:1:3:0,3,32	./.:.:.:.:.	0/0:4,0:4:6:0,6,53	0/0:1,0:1:3:0,3,31	./.:.:.:.:.	0/0:4,0:4:12:0,12,115	0/0:2,0:2:3:0,3,29	./.:.:.:.:.	./.:.:.:.:.	0/0:5,0:5:15:0,15,152	./.:.:.:.:.	0/0:2,0:2:3:0,3,28	0/0:1,0:1:3:0,3,29	./.:.:.:.:.	0/0:5,0:5:6:0,6,61	0/0:4,0:4:9:0,9,92	0/0:3,0:3:3:0,3,30	0/0:3,0:3:6:0,6,61	./.:.:.:.:.	0/0:5,0:5:9:0,9,93	0/0:2,0:2:6:0,6,57	1/1:0,1:1:3:29,3,0	0/0:3,0:3:6:0,6,61	0/0:4,0:4:3:0,3,29	./.:.:.:.:.	1/1:0,1:1:3:31,3,0	0/0:3,0:3:3:0,3,29	1/1:1,5:6:15:159,15,0	0/0:2,0:2:6:0,6,57	0/0:4,0:4:6:0,6,61	0/0:2,0:2:3:0,3,30	./.:.:.:.:.	./.:.:.:.:.	0/0:2,0:2:3:0,3,45	0/0:4,0:4:6:0,6,89	0/0:6,0:6:9:0,9,134	0/0:5,0:5:3:0,3,45	./.:.:.:.:.	0/0:16,0:16:3:0,3,33
chr0	22391257	.	C	T	1640.97	.	AC=22;AF=0.085;AN=260;BaseQRankSum=1.928;DP=849;Dels=0.00;FS=0.000;HaplotypeScore=0.0204;InbreedingCoeff=0.4855;MLEAC=20;MLEAF=0.077;MQ=55.75;MQ0=4;MQRankSum=2.407;QD=24.49;ReadPosRankSum=-0.940	GT:AD:DP:GQ:PL	0/0:54,0:54:99:0,162,1689	0/0:26,0:26:72:0,72,734	0/0:20,0:20:60:0,60,616	0/0:35,0:35:99:0,105,1060	0/0:15,0:15:45:0,45,469	0/0:14,0:14:42:0,42,420	0/0:16,0:16:45:0,45,469	0/0:1,0:1:3:0,3,32	./.:.:.:.:.	0/0:16,0:16:48:0,48,480	0/0:1,0:1:3:0,3,32	0/0:6,0:6:18:0,18,183	0/0:8,0:8:24:0,24,246	0/0:1,0:1:3:0,3,31	0/0:20,0:20:60:0,60,614	0/0:9,0:9:27:0,27,272	1/1:0,8:8:21:234,21,0	0/0:2,0:2:6:0,6,64	0/0:2,0:2:6:0,6,65	0/0:7,0:7:15:0,15,172	0/0:3,0:3:9:0,9,95	0/0:8,0:8:24:0,24,239	0/0:10,0:10:30:0,30,311	0/0:19,0:19:57:0,57,574	0/0:2,0:2:6:0,6,59	0/0:22,0:22:54:0,54,585	0/0:8,0:8:24:0,24,247	1/1:0,4:4:12:134,12,0	0/0:1,0:1:3:0,3,31	1/1:0,5:5:15:160,15,0	1/1:0,4:4:12:124,12,0	1/1:0,4:4:12:131,12,0	0/0:6,0:6:18:0,18,180	0/0:6,0:6:18:0,18,186	0/0:13,0:13:36:0,36,379	0/0:2,0:2:3:0,3,32	0/0:17,0:17:51:0,51,527	0/0:4,0:4:12:0,12,118	1/1:0,13:13:39:404,39,0	0/0:4,0:4:12:0,12,126	0/0:5,0:5:15:0,15,160	0/0:8,0:8:24:0,24,238	0/0:20,0:20:51:0,51,569	0/0:19,0:19:57:0,57,576	0/0:18,0:18:54:0,54,541	0/0:18,0:18:54:0,54,543	0/0:8,0:8:24:0,24,242	0/0:1,0:1:3:0,3,30	0/0:4,0:4:9:0,9,106	0/0:2,0:2:6:0,6,62	0/0:3,0:3:9:0,9,95	0/0:2,0:2:6:0,6,57	0/0:5,0:5:15:0,15,155	0/0:6,0:6:18:0,18,192	0/0:3,0:3:9:0,9,94	0/0:5,0:5:15:0,15,150	0/0:3,0:3:9:0,9,93	0/0:6,0:6:15:0,15,169	0/0:4,0:4:12:0,12,117	0/0:8,0:8:24:0,24,243	0/0:3,0:3:9:0,9,91	0/0:4,0:4:12:0,12,129	1/1:0,5:5:15:154,15,0	0/0:3,0:3:9:0,9,92	0/0:4,0:4:12:0,12,126	0/0:7,0:7:15:0,15,158	0/0:10,0:10:24:0,24,245	1/1:0,6:6:18:193,18,0	./.:.:.:.:.	0/0:4,0:4:12:0,12,118	0/0:3,0:3:9:0,9,95	0/0:3,0:3:9:0,9,94	0/0:4,0:4:6:0,6,74	0/0:2,0:2:6:0,6,63	0/0:9,0:9:27:0,27,275	0/0:1,0:1:3:0,3,28	./.:.:.:.:.	0/0:3,0:3:9:0,9,95	0/0:3,0:3:9:0,9,92	0/0:8,0:8:21:0,21,223	0/0:2,0:2:6:0,6,65	0/0:2,0:2:6:0,6,61	0/0:1,0:1:3:0,3,31	0/0:2,0:2:6:0,6,59	0/0:3,0:3:9:0,9,90	0/0:2,0:2:6:0,6,66	0/0:6,0:6:15:0,15,169	0/1:3,2:5:44:44,0,76	0/0:4,0:4:12:0,12,120	0/1:1,3:4:20:80,0,20	0/0:5,0:5:15:0,15,157	0/0:2,0:2:6:0,6,59	0/0:5,0:5:15:0,15,156	./.:.:.:.:.	0/0:3,0:3:9:0,9,94	0/0:2,0:2:6:0,6,63	0/0:8,0:8:21:0,21,220	0/0:1,0:1:3:0,3,32	0/0:2,0:2:6:0,6,63	0/0:2,0:2:6:0,6,63	0/0:6,0:6:18:0,18,173	0/0:2,0:2:6:0,6,61	0/0:3,0:3:9:0,9,92	0/0:5,0:5:15:0,15,154	./.:.:.:.:.	0/0:4,0:4:12:0,12,126	0/0:2,0:2:6:0,6,61	0/0:5,0:5:12:0,12,123	0/0:1,0:1:3:0,3,32	0/0:2,0:2:6:0,6,61	0/0:5,0:5:15:0,15,143	0/0:1,0:1:3:0,3,33	0/0:9,0:9:27:0,27,276	1/1:0,3:3:9:100,9,0	1/1:0,6:6:15:176,15,0	0/0:1,0:1:3:0,3,32	0/0:2,0:2:6:0,6,63	0/0:2,0:2:6:0,6,57	0/0:1,0:1:3:0,3,30	0/0:6,0:6:18:0,18,189	0/0:7,0:7:21:0,21,219	0/0:9,0:9:27:0,27,277	0/0:3,0:3:9:0,9,95	0/0:6,0:6:18:0,18,186	0/0:3,0:3:9:0,9,89	0/0:4,0:4:12:0,12,126	0/0:5,0:5:15:0,15,158	0/0:4,0:4:12:0,12,123	0/0:1,0:1:3:0,3,32	0/0:2,0:2:3:0,3,45	0/0:3,0:3:6:0,6,71	./.:.:.:.:.	0/0:4,0:4:6:0,6,89	./.:.:.:.:.	0/0:2,0:2:3:0,3,45	0/0:2,0:2:3:0,3,45	0/0:19,0:19:57:0,57,589
chr0	22394398	.	C	T	1612.9	.	AC=16;AF=0.063;AN=256;BaseQRankSum=-1.405;DP=687;Dels=0.00;FS=2.278;HaplotypeScore=0.2232;InbreedingCoeff=0.4311;MLEAC=16;MLEAF=0.063;MQ=59.55;MQ0=1;MQRankSum=0.423;QD=26.88;ReadPosRankSum=-0.752	GT:AD:DP:GQ:PL	0/0:32,0:32:96:0,96,1025	0/0:15,0:15:45:0,45,479	0/0:15,0:15:42:0,42,469	0/0:23,0:24:69:0,69,720	0/0:13,0:13:36:0,36,393	0/0:6,0:6:18:0,18,194	0/0:5,0:5:15:0,15,158	0/0:3,0:3:9:0,9,86	0/0:3,0:3:9:0,9,98	0/0:4,0:4:12:0,12,122	0/0:3,0:3:9:0,9,96	1/1:0,9:9:27:281,27,0	0/0:13,0:13:36:0,36,399	0/0:2,0:2:6:0,6,63	0/0:9,0:9:27:0,27,285	0/0:7,0:7:21:0,21,223	0/0:7,0:7:21:0,21,224	0/0:1,0:1:3:0,3,32	0/0:10,0:10:27:0,27,300	0/0:1,0:1:3:0,3,33	0/0:2,0:2:6:0,6,70	0/0:3,0:3:9:0,9,94	0/0:10,0:10:30:0,30,320	1/1:0,14:14:42:448,42,0	0/0:4,0:4:12:0,12,131	0/0:17,0:17:51:0,51,529	0/0:14,0:14:33:0,33,380	0/0:3,0:3:9:0,9,97	0/0:3,0:3:9:0,9,97	0/0:12,0:12:27:0,27,316	0/0:2,0:2:6:0,6,57	0/0:3,0:3:9:0,9,100	0/0:10,0:10:27:0,27,306	0/0:4,0:4:9:0,9,99	0/0:13,0:13:39:0,39,421	0/0:4,0:4:12:0,12,131	0/0:12,0:12:36:0,36,371	0/0:5,0:5:15:0,15,160	0/0:5,0:5:15:0,15,156	0/0:1,0:1:3:0,3,33	0/0:1,0:1:3:0,3,34	0/0:9,0:9:27:0,27,279	0/0:9,0:9:24:0,24,267	0/0:17,0:17:51:0,51,536	0/0:9,0:9:27:0,27,286	0/0:13,0:13:39:0,39,410	0/0:8,0:8:24:0,24,245	0/0:2,0:2:6:0,6,64	./.:.:.:.:.	0/0:2,0:2:6:0,6,62	./.:.:.:.:.	0/0:4,0:4:12:0,12,122	0/0:7,0:7:21:0,21,226	0/0:7,0:7:21:0,21,221	0/0:4,0:4:12:0,12,133	0/0:3,0:3:9:0,9,95	1/1:0,6:6:18:185,18,0	1/1:0,9:9:27:285,27,0	0/0:1,0:1:3:0,3,32	0/0:4,0:4:12:0,12,130	0/0:4,0:4:12:0,12,126	0/0:1,0:1:3:0,3,33	0/0:3,0:3:9:0,9,93	./.:.:.:.:.	0/0:2,0:2:6:0,6,61	0/0:1,0:1:3:0,3,24	0/0:2,0:2:6:0,6,61	0/0:4,0:4:12:0,12,126	0/0:2,0:2:3:0,3,45	0/0:1,0:1:3:0,3,34	0/0:1,0:1:3:0,3,32	0/0:5,0:5:15:0,15,160	./.:.:.:.:.	0/0:3,0:3:6:0,6,76	1/1:0,4:4:12:115,12,0	1/1:0,6:6:15:169,15,0	1/1:0,7:7:21:227,21,0	0/0:4,0:4:12:0,12,119	./.:.:.:.:.	0/0:3,0:3:9:0,9,95	./.:.:.:.:.	0/0:1,0:1:3:0,3,31	0/0:6,0:6:18:0,18,195	0/0:2,0:2:6:0,6,64	0/0:6,0:6:15:0,15,159	0/0:3,0:3:9:0,9,98	0/0:2,0:2:6:0,6,52	0/0:1,0:1:3:0,3,34	0/0:3,0:3:9:0,9,90	0/0:5,0:5:15:0,15,159	0/0:1,0:1:3:0,3,34	0/0:2,0:2:6:0,6,67	0/0:4,0:4:12:0,12,125	0/0:1,0:1:3:0,3,33	0/0:4,0:4:12:0,12,124	0/0:2,0:2:6:0,6,59	0/0:1,0:1:3:0,3,34	0/0:4,0:4:12:0,12,129	0/0:1,0:1:3:0,3,33	0/0:2,0:2:6:0,6,60	0/0:7,0:7:21:0,21,228	./.:.:.:.:.	0/0:3,0:3:9:0,9,96	0/0:2,0:2:6:0,6,64	0/0:4,0:4:9:0,9,109	0/0:3,0:3:9:0,9,92	0/0:7,0:7:21:0,21,224	./.:.:.:.:.	0/0:2,0:2:6:0,6,65	0/0:1,0:1:3:0,3,30	0/0:1,0:1:3:0,3,32	0/0:2,0:2:6:0,6,67	0/0:8,0:8:21:0,21,230	0/0:2,0:2:6:0,6,66	./.:.:.:.:.	0/0:2,0:2:6:0,6,66	0/0:2,0:2:6:0,6,68	0/0:4,0:4:12:0,12,126	1/1:0,5:5:15:149,15,0	0/0:3,0:3:9:0,9,97	0/0:4,0:4:12:0,12,129	0/0:3,0:3:9:0,9,92	0/0:1,0:1:3:0,3,31	0/0:7,0:7:18:0,18,200	0/0:5,0:5:12:0,12,141	0/0:1,0:1:3:0,3,33	0/0:3,0:3:9:0,9,98	0/0:3,0:3:9:0,9,91	0/0:3,0:3:9:0,9,99	0/0:7,0:8:12:0,12,165	0/0:4,0:4:6:0,6,89	0/0:2,0:2:3:0,3,45	0/0:1,1:2:3:0,3,32	0/0:2,0:2:3:0,3,45	0/0:7,0:7:9:0,9,134	0/0:6,0:7:9:0,9,104	0/0:25,0:25:75:0,75,844
chr0	22398844	.	G	T	243.82	.	AC=14;AF=0.080;AN=174;BaseQRankSum=-0.380;DP=573;Dels=0.00;FS=10.894;HaplotypeScore=0.0484;InbreedingCoeff=0.1045;MLEAC=12;MLEAF=0.069;MQ=27.51;MQ0=30;MQRankSum=2.196;QD=5.67;ReadPosRankSum=-0.065	GT:AD:DP:GQ:PL	0/0:23,0:23:36:0,36,410	0/0:11,0:11:6:0,6,63	0/0:12,0:12:15:0,15,147	0/0:21,0:21:27:0,27,297	0/0:9,0:9:3:0,3,45	0/0:8,0:8:9:0,9,91	0/0:13,0:13:9:0,9,118	1/1:0,2:2:3:22,3,0	./.:.:.:.:.	0/0:8,0:8:6:0,6,63	./.:.:.:.:.	0/0:10,0:10:24:0,24,252	0/1:10,1:11:10:10,0,151	./.:.:.:.:.	0/1:6,2:8:36:36,0,48	0/0:12,0:12:12:0,12,113	0/0:12,0:12:12:0,12,123	0/0:4,0:4:3:0,3,32	0/0:10,0:10:18:0,18,184	0/0:4,0:4:3:0,3,32	0/0:1,0:1:3:0,3,31	0/0:7,0:7:12:0,12,131	./.:.:.:.:.	0/0:6,0:6:9:0,9,87	0/0:3,0:3:6:0,6,49	0/0:10,0:10:6:0,6,58	0/0:7,0:7:9:0,9,105	./.:.:.:.:.	./.:.:.:.:.	0/1:7,3:10:18:78,0,18	0/0:1,0:1:3:0,3,31	0/0:2,0:2:3:0,3,31	0/0:10,0:10:15:0,15,160	./.:.:.:.:.	./.:.:.:.:.	./.:.:.:.:.	0/0:7,0:7:3:0,3,32	0/0:4,0:4:3:0,3,30	./.:.:.:.:.	./.:.:.:.:.	0/0:6,0:6:6:0,6,69	0/0:7,0:7:3:0,3,30	0/0:10,0:10:18:0,18,209	0/0:11,0:11:12:0,12,126	0/0:6,0:6:3:0,3,32	0/0:13,0:13:24:0,24,253	0/0:12,0:12:15:0,15,140	0/0:7,0:7:12:0,12,126	0/0:3,0:3:6:0,6,63	0/0:8,0:8:9:0,9,93	./.:.:.:.:.	0/0:2,0:2:6:0,6,63	0/0:5,0:5:9:0,9,87	./.:.:.:.:.	./.:.:.:.:.	./.:.:.:.:.	0/0:3,0:3:3:0,3,30	./.:.:.:.:.	./.:.:.:.:.	0/0:4,0:4:3:0,3,45	./.:.:.:.:.	./.:.:.:.:.	0/0:7,0:7:9:0,9,95	1/1:0,1:1:3:31,3,0	./.:.:.:.:.	0/0:1,0:1:3:0,3,32	./.:.:.:.:.	./.:.:.:.:.	./.:.:.:.:.	0/0:2,0:2:3:0,3,32	0/0:3,0:3:6:0,6,62	./.:.:.:.:.	0/0:3,0:3:3:0,3,30	./.:.:.:.:.	./.:.:.:.:.	0/0:6,0:6:9:0,9,108	0/0:2,0:2:3:0,3,31	./.:.:.:.:.	0/0:2,0:2:3:0,3,25	./.:.:.:.:.	0/0:3,0:3:3:0,3,32	0/0:1,0:1:3:0,3,29	0/0:2,0:2:3:0,3,30	0/0:5,0:5:9:0,9,93	0/0:6,0:6:12:0,12,151	./.:.:.:.:.	0/0:1,1:2:3:0,3,31	0/0:3,0:3:6:0,6,62	0/0:5,0:5:9:0,9,90	0/0:3,0:3:3:0,3,32	0/0:1,0:1:3:0,3,33	1/1:0,4:4:12:122,12,0	0/1:2,1:3:23:23,0,26	./.:.:.:.:.	0/0:1,0:1:3:0,3,30	./.:.:.:.:.	1/1:1,1:2:3:32,3,0	1/1:1,1:2:3:34,3,0	./.:.:.:.:.	./.:.:.:.:.	0/0:4,0:4:6:0,6,65	0/0:2,0:2:3:0,3,31	./.:.:.:.:.	0/0:1,0:1:3:0,3,32	./.:.:.:.:.	0/0:3,0:4:9:0,9,93	0/0:4,0:4:6:0,6,65	0/0:6,0:6:9:0,9,96	./.:.:.:.:.	./.:.:.:.:.	./.:.:.:.:.	./.:.:.:.:.	./.:.:.:.:.	0/0:3,0:3:6:0,6,64	0/0:3,0:3:3:0,3,30	./.:.:.:.:.	./.:.:.:.:.	0/0:2,0:2:3:0,3,31	0/0:2,0:2:3:0,3,28	0/0:4,0:4:6:0,6,65	0/0:2,0:2:3:0,3,32	0/0:4,0:4:9:0,9,81	0/0:4,0:4:6:0,6,59	./.:.:.:.:.	0/0:7,0:7:6:0,6,76	./.:.:.:.:.	0/0:2,0:2:6:0,6,56	./.:.:.:.:.	./.:.:.:.:.	0/0:2,0:2:3:0,3,45	./.:.:.:.:.	./.:.:.:.:.	./.:.:.:.:.	0/0:4,0:4:6:0,6,89	./.:.:.:.:.	0/0:2,0:2:3:0,3,45	0/0:7,0:7:6:0,6,67
chr0	22409033	.	G	T	176.39	.	AC=11;AF=0.080;AN=138;DP=473;Dels=0.00;FS=0.000;HaplotypeScore=0.0622;InbreedingCoeff=0.1185;MLEAC=8;MLEAF=0.058;MQ=17.14;MQ0=45;QD=5.35	GT:AD:DP:GQ:PL	./.:.:.:.:.	0/0:8,0:8:6:0,6,65	0/0:9,0:9:9:0,9,97	0/0:22,0:22:9:0,9,97	0/0:7,0:7:6:0,6,65	0/0:13,0:13:6:0,6,65	0/0:4,0:4:6:0,6,63	0/0:1,0:1:3:0,3,32	./.:.:.:.:.	1/1:0,7:7:3:31,3,0	0/0:2,0:2:3:0,3,28	0/0:10,0:10:9:0,9,95	./.:.:.:.:.	./.:.:.:.:.	./.:.:.:.:.	0/0:11,0:11:15:0,15,158	0/0:8,0:8:3:0,3,31	0/0:2,0:2:6:0,6,65	./.:.:.:.:.	0/0:2,0:2:3:0,3,34	./.:.:.:.:.	0/0:7,0:7:3:0,3,32	./.:.:.:.:.	0/0:14,0:14:9:0,9,95	./.:.:.:.:.	0/0:5,0:5:3:0,3,32	1/1:0,9:9:6:51,6,0	0/0:3,0:3:3:0,3,28	./.:.:.:.:.	0/0:7,0:7:9:0,9,100	0/0:6,0:6:9:0,9,99	0/0:2,0:2:3:0,3,34	0/0:10,0:10:3:0,3,35	0/0:2,0:2:3:0,3,31	./.:.:.:.:.	0/0:2,0:2:3:0,3,28	0/0:11,0:11:6:0,6,63	./.:.:.:.:.	0/0:9,0:9:6:0,6,59	./.:.:.:.:.	0/1:4,1:5:19:19,0,74	0/0:1,0:1:3:0,3,34	./.:.:.:.:.	0/0:10,0:10:3:0,3,32	0/0:4,0:4:3:0,3,32	0/0:12,0:12:9:0,9,86	0/0:7,0:7:6:0,6,59	./.:.:.:.:.	./.:.:.:.:.	./.:.:.:.:.	./.:.:.:.:.	./.:.:.:.:.	./.:.:.:.:.	./.:.:.:.:.	./.:.:.:.:.	0/0:3,0:3:6:0,6,63	0/0:1,0:1:3:0,3,32	0/0:2,0:2:3:0,3,33	./.:.:.:.:.	0/0:2,0:2:3:0,3,26	./.:.:.:.:.	./.:.:.:.:.	0/0:4,0:4:6:0,6,55	./.:.:.:.:.	./.:.:.:.:.	0/0:6,0:6:3:0,3,26	0/0:2,0:2:3:0,3,26	./.:.:.:.:.	./.:.:.:.:.	0/0:1,0:1:3:0,3,28	./.:.:.:.:.	./.:.:.:.:.	0/0:5,0:5:3:0,3,28	0/0:2,0:2:3:0,3,32	0/0:3,0:3:3:0,3,35	./.:.:.:.:.	./.:.:.:.:.	./.:.:.:.:.	./.:.:.:.:.	0/0:2,0:2:3:0,3,35	./.:.:.:.:.	./.:.:.:.:.	0/0:3,0:3:3:0,3,31	0/0:2,0:2:3:0,3,26	./.:.:3:.:.	0/0:3,0:3:6:0,6,61	./.:.:.:.:.	1/1:0,6:6:15:143,15,0	0/0:1,0:1:3:0,3,32	0/0:2,0:2:3:0,3,34	./.:.:.:.:.	0/0:3,0:3:3:0,3,32	./.:.:.:.:.	./.:.:.:.:.	./.:.:.:.:.	0/0:1,0:1:3:0,3,34	0/0:3,0:3:6:0,6,55	./.:.:.:.:.	0/0:2,0:2:3:0,3,28	./.:.:.:.:.	0/0:5,0:5:9:0,9,92	./.:.:.:.:.	./.:.:.:.:.	./.:.:.:.:.	./.:.:.:.:.	./.:.:.:.:.	0/0:2,0:2:6:0,6,55	0/0:1,0:1:3:0,3,26	1/1:0,3:3:3:32,3,0	./.:.:.:.:.	./.:.:.:.:.	1/1:0,3:3:3:33,3,0	./.:.:.:.:.	./.:.:.:.:.	./.:.:.:.:.	0/0:4,0:4:6:0,6,59	0/0:1,0:1:3:0,3,26	./.:.:.:.:.	./.:.:.:.:.	0/0:3,0:3:3:0,3,26	./.:.:.:.:.	0/0:3,0:3:3:0,3,32	./.:.:.:.:.	0/0:2,0:2:3:0,3,34	./.:.:.:.:.	./.:.:.:.:.	./.:.:.:.:.	0/0:2,0:2:3:0,3,32	./.:.:.:.:.	0/0:4,0:4:6:0,6,89	./.:.:.:.:.	./.:.:.:.:.	./.:.:.:.:.	0/0:1,0:1:3:0,3,24	./.:.:.:.:.	./.:.:.:.:.	0/0:16,0:16:30:0,30,334
chr0	22409152	.	G	A	1632.84	.	AC=80;AF=0.482;AN=166;BaseQRankSum=-2.386;DP=584;Dels=0.00;FS=16.907;HaplotypeScore=0.0636;InbreedingCoeff=0.4939;MLEAC=56;MLEAF=0.337;MQ=21.04;MQ0=31;MQRankSum=2.532;QD=7.36;ReadPosRankSum=1.274	GT:AD:DP:GQ:PL	0/0:27,0:27:12:0,12,124	0/0:15,0:15:18:0,18,195	1/1:0,10:10:18:184,18,0	0/0:25,0:25:15:0,15,157	0/0:8,0:8:9:0,9,97	1/1:0,9:9:3:30,3,0	0/0:11,0:11:3:0,3,34	0/0:2,0:2:3:0,3,32	./.:.:.:.:.	1/1:0,8:8:3:30,3,0	0/0:1,0:1:3:0,3,28	./.:.:.:.:.	0/0:12,0:12:12:0,12,118	./.:.:.:.:.	0/0:10,0:10:15:0,15,151	0/0:4,0:4:3:0,3,29	0/0:19,0:19:9:0,9,95	./.:.:.:.:.	1/1:0,5:5:3:30,3,0	1/1:0,3:3:3:26,3,0	./.:.:.:.:.	1/1:0,11:11:6:57,6,0	1/1:0,16:16:12:126,12,0	1/1:0,21:21:12:122,12,0	./.:.:.:.:.	0/0:9,0:9:12:0,12,122	./.:.:.:.:.	0/0:3,0:3:3:0,3,31	0/0:2,1:3:6:0,6,65	0/0:10,0:10:3:0,3,33	0/0:5,0:5:3:0,3,27	0/0:2,0:2:3:0,3,32	0/0:13,0:13:6:0,6,63	0/0:2,0:2:3:0,3,28	1/1:0,10:10:9:92,9,0	1/1:0,2:2:6:55,6,0	0/0:9,0:9:3:0,3,29	1/1:0,8:8:3:28,3,0	./.:.:.:.:.	./.:.:2:.:.	./.:.:.:.:.	0/0:8,0:8:6:0,6,63	1/1:0,8:8:9:92,9,0	1/1:0,7:7:3:30,3,0	1/1:0,11:11:15:143,15,0	0/0:1,5:6:3:0,3,32	1/1:0,7:7:6:55,6,0	0/0:1,3:4:3:0,3,28	0/0:1,0:1:3:0,3,32	./.:.:.:.:.	./.:.:.:.:.	./.:.:.:.:.	./.:.:.:.:.	./.:.:.:.:.	./.:.:.:.:.	./.:.:.:.:.	./.:.:.:.:.	1/1:0,5:5:6:57,6,0	./.:.:.:.:.	1/1:0,7:7:3:30,3,0	0/0:3,0:3:3:0,3,32	0/0:2,0:2:3:0,3,32	0/0:5,0:5:3:0,3,28	./.:.:.:.:.	0/0:3,0:3:3:0,3,32	./.:.:.:.:.	./.:.:.:.:.	0/0:3,0:3:6:0,6,63	0/0:2,0:2:3:0,3,29	./.:.:.:.:.	./.:.:.:.:.	./.:.:.:.:.	./.:.:.:.:.	./.:.:.:.:.	./.:.:.:.:.	./.:.:.:.:.	./.:.:.:.:.	./.:.:.:.:.	1/1:0,2:2:3:29,3,0	1/1:0,3:3:3:30,3,0	1/1:0,3:3:3:29,3,0	./.:.:.:.:.	1/1:0,4:4:6:67,6,0	./.:.:.:.:.	1/1:0,2:2:3:26,3,0	0/0:3,0:3:3:0,3,28	0/0:6,0:6:9:0,9,100	1/1:0,1:1:3:30,3,0	0/0:2,0:2:3:0,3,32	0/0:5,0:5:9:0,9,97	./.:.:.:.:.	./.:.:.:.:.	./.:.:.:.:.	./.:.:.:.:.	0/0:1,0:1:3:0,3,32	0/0:3,0:3:3:0,3,30	0/0:3,0:3:3:0,3,34	./.:.:.:.:.	./.:.:.:.:.	./.:.:.:.:.	0/0:3,0:3:3:0,3,32	./.:.:.:.:.	0/0:2,0:2:3:0,3,32	./.:.:.:.:.	./.:.:2:.:.	1/1:0,2:2:3:30,3,0	1/1:0,2:2:6:61,6,0	1/1:0,4:4:3:33,3,0	1/1:0,1:1:3:32,3,0	0/0:1,0:1:3:0,3,31	./.:.:.:.:.	1/1:0,1:1:3:33,3,0	1/1:0,9:9:6:63,6,0	0/0:3,0:3:3:0,3,30	0/0:6,0:6:3:0,3,32	./.:.:.:.:.	./.:.:.:.:.	1/1:0,3:3:3:30,3,0	./.:.:.:.:.	1/1:0,5:5:3:28,3,0	./.:.:.:.:.	1/1:0,1:1:3:26,3,0	1/1:0,3:3:3:33,3,0	1/1:0,5:5:6:57,6,0	./.:.:.:.:.	1/1:0,6:6:3:29,3,0	./.:.:.:.:.	./.:.:.:.:.	1/1:0,3:3:6:57,6,0	1/1:0,6:6:6:89,6,0	./.:.:.:.:.	./.:.:.:.:.	1/1:0,2:2:3:45,3,0	1/1:0,3:3:6:68,6,0	./.:.:.:.:.	1/1:0,3:3:6:75,6,0	0/0:13,0:13:30:0,30,328
chr0	22409170	.	A	T	1722.92	.	AC=59;AF=0.369;AN=160;BaseQRankSum=-0.235;DP=610;Dels=0.00;FS=28.716;HaplotypeScore=0.0461;InbreedingCoeff=0.5016;MLEAC=59;MLEAF=0.369;MQ=23.70;MQ0=35;MQRankSum=-0.461;QD=8.84;ReadPosRankSum=-3.262	GT:AD:DP:GQ:PL	0/0:30,0:30:33:0,33,352	0/0:14,0:14:21:0,21,207	0/0:12,0:12:15:0,15,143	1/1:0,22:22:18:193,18,0	1/1:0,9:9:6:59,6,0	0/0:11,0:11:3:0,3,32	./.:.:.:.:.	1/1:0,3:3:6:61,6,0	./.:.:.:.:.	0/0:9,0:9:6:0,6,58	1/1:0,3:3:3:28,3,0	./.:.:.:.:.	1/1:0,10:10:12:130,12,0	./.:.:.:.:.	1/1:0,12:12:18:184,18,0	./.:.:.:.:.	1/1:0,20:20:6:61,6,0	0/0:1,0:1:3:0,3,30	0/0:6,0:6:3:0,3,29	0/0:5,0:5:6:0,6,57	./.:.:.:.:.	0/0:12,0:12:9:0,9,88	0/0:14,0:14:9:0,9,90	0/0:19,0:19:6:0,6,58	./.:.:.:.:.	1/1:0,13:13:15:167,15,0	./.:.:.:.:.	1/1:0,5:5:6:61,6,0	1/1:1,2:3:6:65,6,0	1/1:0,11:11:3:30,3,0	0/0:1,4:5:3:0,3,27	1/1:0,3:3:3:34,3,0	1/1:0,16:16:9:89,9,0	1/1:0,3:3:3:28,3,0	0/0:10,0:10:9:0,9,89	0/0:3,0:3:6:0,6,55	0/0:6,0:6:3:0,3,25	./.:.:.:.:.	1/1:0,6:6:3:30,3,0	./.:.:.:.:.	1/1:0,1:1:3:31,3,0	1/1:0,10:10:15:153,15,0	0/0:8,0:8:9:0,9,89	0/0:8,0:8:3:0,3,31	0/0:5,0:5:6:0,6,61	0/0:9,0:9:3:0,3,33	0/0:7,0:7:6:0,6,57	0/1:5,1:6:19:19,0,54	0/0:2,0:2:6:0,6,59	./.:.:.:.:.	./.:.:.:.:.	0/0:3,0:3:3:0,3,29	./.:.:.:.:.	0/0:3,0:3:3:0,3,31	./.:.:.:.:.	./.:.:.:.:.	./.:.:.:.:.	0/0:4,0:4:6:0,6,61	./.:.:.:.:.	0/0:6,0:6:3:0,3,32	./.:.:.:.:.	0/0:3,0:3:6:0,6,61	./.:.:.:.:.	./.:.:.:.:.	1/1:0,1:1:3:32,3,0	1/1:0,2:2:3:31,3,0	./.:.:.:.:.	1/1:0,3:3:6:61,6,0	./.:.:.:.:.	./.:.:.:.:.	./.:.:.:.:.	./.:.:.:.:.	./.:.:.:.:.	./.:.:.:.:.	./.:.:.:.:.	./.:.:.:.:.	./.:.:.:.:.	./.:.:.:.:.	0/0:3,0:3:6:0,6,59	0/0:3,0:3:3:0,3,30	./.:.:.:.:.	./.:.:.:.:.	0/0:4,0:4:6:0,6,65	./.:.:.:.:.	./.:.:.:.:.	0/0:3,0:3:3:0,3,28	1/1:0,5:5:6:67,6,0	0/0:1,0:1:3:0,3,28	1/1:0,3:3:6:61,6,0	1/1:0,5:5:9:100,9,0	./.:.:.:.:.	./.:.:.:.:.	./.:.:.:.:.	1/1:0,2:2:3:32,3,0	1/1:0,3:3:9:97,9,0	0/0:3,0:3:6:0,6,61	1/1:0,3:3:3:34,3,0	./.:.:.:.:.	./.:.:.:.:.	./.:.:.:.:.	0/0:5,0:5:6:0,6,63	./.:.:.:.:.	./.:.:.:.:.	./.:.:.:.:.	./.:.:.:.:.	0/0:2,0:2:3:0,3,30	0/0:2,0:2:6:0,6,57	./.:.:.:.:.	0/0:4,0:4:3:0,3,33	./.:.:.:.:.	./.:.:.:.:.	0/0:4,0:4:3:0,3,33	0/0:10,0:10:6:0,6,61	1/1:0,2:2:3:30,3,0	1/1:0,6:6:3:32,3,0	./.:.:.:.:.	1/1:0,4:4:3:33,3,0	0/0:3,0:3:3:0,3,32	./.:.:.:.:.	./.:.:.:.:.	0/0:1,0:1:3:0,3,33	0/0:2,0:2:3:0,3,26	0/0:3,0:3:3:0,3,32	0/0:4,0:4:6:0,6,59	./.:.:.:.:.	0/0:5,0:5:3:0,3,30	./.:.:.:.:.	./.:.:.:.:.	0/0:3,0:3:9:0,9,89	0/0:6,0:6:6:0,6,89	./.:.:.:.:.	./.:.:.:.:.	0/0:2,0:2:3:0,3,45	0/0:3,0:3:6:0,6,68	./.:.:.:.:.	0/0:4,0:4:6:0,6,89	0/0:18,0:18:42:0,42,472
chr0	22409214	.	T	C	5513.63	.	AC=89;AF=0.368;AN=242;BaseQRankSum=-2.359;DP=703;Dels=0.00;FS=10.221;HaplotypeScore=0.0795;InbreedingCoeff=0.6721;MLEAC=89;MLEAF=0.368;MQ=43.04;MQ0=25;MQRankSum=0.163;QD=18.95;ReadPosRankSum=0.970	GT:AD:DP:GQ:PL	1/1:0,32:32:72:748,72,0	0/0:15,0:15:36:0,36,379	0/0:15,0:15:33:0,33,334	1/1:0,22:22:36:358,36,0	1/1:0,9:9:18:185,18,0	0/0:7,0:7:9:0,9,87	1/1:0,9:9:21:213,21,0	1/1:0,4:4:12:129,12,0	0/0:1,1:2:3:0,3,32	0/0:13,0:13:21:0,21,229	1/1:0,4:4:6:60,6,0	0/0:9,0:9:15:0,15,142	1/1:0,11:11:24:248,24,0	./.:.:.:.:.	1/1:0,11:11:24:243,24,0	1/1:0,5:5:12:118,12,0	1/1:0,15:15:27:269,27,0	1/1:0,1:1:3:32,3,0	0/0:7,0:7:9:0,9,93	0/0:5,0:5:12:0,12,120	0/0:2,0:2:6:0,6,67	0/0:14,0:14:24:0,24,268	0/0:10,0:10:12:0,12,133	0/0:15,0:15:24:0,24,236	0/0:3,0:3:3:0,3,32	1/1:0,10:10:24:246,24,0	0/0:9,0:9:18:0,18,185	1/1:0,5:5:6:65,6,0	1/1:0,2:2:6:65,6,0	1/1:0,8:8:12:126,12,0	0/1:1,7:8:6:165,0,6	1/1:0,2:2:3:34,3,0	1/1:0,14:14:21:233,21,0	1/1:0,6:6:12:123,12,0	0/0:12,0:12:27:0,27,271	0/0:3,0:3:6:0,6,63	1/1:0,8:8:15:150,15,0	0/0:5,0:5:3:0,3,29	1/1:0,6:6:9:89,9,0	0/0:5,0:5:12:0,12,116	1/1:0,3:3:9:97,9,0	1/1:0,10:10:21:216,21,0	0/0:16,0:16:36:0,36,406	0/0:10,0:10:21:0,21,214	0/0:7,0:7:18:0,18,186	0/0:10,0:10:18:0,18,180	0/0:7,0:7:15:0,15,160	0/1:6,1:7:13:13,0,115	1/1:0,3:3:9:95,9,0	./.:.:.:.:.	1/1:0,2:2:3:31,3,0	0/0:3,0:3:6:0,6,63	1/1:0,2:2:6:63,6,0	0/0:4,0:4:9:0,9,96	0/0:9,0:9:18:0,18,196	1/1:0,2:2:3:32,3,0	./.:.:.:.:.	0/0:3,0:3:9:0,9,92	0/0:2,0:2:6:0,6,56	0/0:9,0:10:21:0,21,224	0/0:3,0:3:9:0,9,93	0/0:4,0:4:9:0,9,97	1/1:0,9:9:21:212,21,0	1/1:0,5:5:9:92,9,0	1/1:0,3:3:9:88,9,0	1/1:0,3:3:6:63,6,0	1/1:0,5:5:12:122,12,0	1/1:0,5:5:12:121,12,0	1/1:0,2:2:6:60,6,0	./.:.:.:.:.	0/0:3,0:3:9:0,9,78	0/0:1,0:1:3:0,3,32	0/0:6,0:6:15:0,15,155	0/0:2,0:2:3:0,3,32	0/0:4,0:4:9:0,9,94	./.:.:.:.:.	0/0:1,0:1:3:0,3,31	./.:.:.:.:.	0/0:3,0:3:9:0,9,90	0/0:2,0:2:6:0,6,62	0/0:1,0:1:3:0,3,29	0/0:2,0:2:3:0,3,31	0/0:3,0:3:9:0,9,97	0/0:2,0:2:6:0,6,53	./.:.:.:.:.	0/0:2,0:2:6:0,6,65	1/1:0,4:4:9:90,9,0	0/0:3,0:3:9:0,9,95	1/1:0,2:2:6:63,6,0	1/1:0,3:3:6:66,6,0	./.:.:.:.:.	0/0:2,0:3:6:0,6,61	./.:.:.:.:.	0/1:1,3:4:19:82,0,19	1/1:0,4:4:12:126,12,0	0/0:3,0:3:6:0,6,63	1/1:0,4:4:9:84,9,0	0/0:5,0:5:12:0,12,136	./.:.:.:.:.	0/0:2,0:2:3:0,3,23	1/1:0,5:5:9:103,9,0	1/1:0,1:1:3:31,3,0	0/0:1,0:1:3:0,3,30	0/0:4,0:4:6:0,6,51	0/0:2,0:2:6:0,6,61	0/0:3,0:3:9:0,9,95	./.:.:.:.:.	0/0:2,0:2:6:0,6,61	0/0:5,0:5:6:0,6,59	0/0:3,0:3:9:0,9,89	0/0:6,0:6:15:0,15,146	0/0:5,0:5:6:0,6,62	0/0:8,0:8:12:0,12,120	./.:.:.:.:.	1/1:0,3:3:3:31,3,0	1/1:0,5:5:12:130,12,0	1/1:0,3:3:6:61,6,0	./.:.:.:.:.	0/0:2,0:2:6:0,6,61	0/0:6,0:6:15:0,15,157	0/0:1,0:1:3:0,3,31	0/0:7,0:7:15:0,15,164	0/0:4,0:4:12:0,12,118	0/0:3,0:3:6:0,6,62	0/0:2,0:2:3:0,3,30	0/0:3,0:3:6:0,6,65	./.:.:.:.:.	0/0:10,0:10:21:0,21,216	0/0:3,0:3:9:0,9,92	0/0:4,0:5:6:0,6,89	./.:.:.:.:.	./.:.:.:.:.	0/0:2,0:2:3:0,3,45	0/0:3,0:3:6:0,6,68	0/0:4,0:4:3:0,3,45	0/0:4,0:4:6:0,6,89	0/0:20,0:20:54:0,54,624
chr0	22409260	.	G	A	596.15	.	AC=14;AF=0.053;AN=262;BaseQRankSum=-0.640;DP=874;Dels=0.00;FS=9.480;HaplotypeScore=0.1099;InbreedingCoeff=0.4430;MLEAC=9;MLEAF=0.034;MQ=53.38;MQ0=3;MQRankSum=2.457;QD=21.29;ReadPosRankSum=-0.891	GT:AD:DP:GQ:PL	0/0:29,0:29:87:0,87,914	0/0:18,0:18:54:0,54,568	0/0:11,0:11:33:0,33,338	0/0:29,0:29:78:0,78,815	0/0:12,0:12:36:0,36,384	0/0:13,0:13:24:0,24,274	0/0:11,0:11:30:0,30,321	0/0:2,0:2:6:0,6,67	0/0:1,0:1:3:0,3,30	0/0:13,0:13:30:0,30,337	0/0:2,0:2:3:0,3,31	0/0:23,0:23:51:0,51,572	0/0:14,0:14:42:0,42,435	0/0:2,0:2:6:0,6,65	0/0:15,0:15:42:0,42,453	0/0:12,0:12:33:0,33,347	0/0:16,0:16:48:0,48,494	0/0:2,0:2:6:0,6,64	0/0:4,1:5:12:0,12,124	0/0:4,0:4:12:0,12,124	0/0:3,0:3:9:0,9,96	0/0:13,1:14:30:0,30,343	0/0:9,0:9:21:0,21,222	0/0:13,0:13:39:0,39,391	./.:.:.:.:.	0/0:12,0:12:33:0,33,354	0/0:14,0:14:42:0,42,446	0/0:2,0:2:6:0,6,60	0/0:2,0:2:6:0,6,53	0/0:11,0:11:33:0,33,345	0/0:6,0:6:18:0,18,189	0/0:2,0:2:6:0,6,63	0/0:24,0:24:45:0,45,549	0/0:4,0:4:9:0,9,97	0/0:15,0:15:45:0,45,472	0/0:3,0:3:9:0,9,97	0/0:13,0:13:36:0,36,372	0/0:2,0:2:6:0,6,63	0/0:8,0:8:24:0,24,231	0/0:4,0:4:12:0,12,126	0/0:5,0:5:15:0,15,160	0/0:12,0:12:27:0,27,311	0/0:25,0:25:66:0,66,733	0/0:9,0:9:24:0,24,259	0/0:12,0:12:36:0,36,373	0/0:16,0:17:36:0,36,423	0/0:14,0:14:36:0,36,408	0/0:3,0:3:9:0,9,96	0/0:5,0:5:15:0,15,156	./.:.:.:.:.	0/0:3,0:3:9:0,9,95	0/0:3,0:3:9:0,9,95	0/0:7,0:7:21:0,21,224	0/0:4,0:4:12:0,12,124	0/0:8,0:8:21:0,21,236	0/0:2,0:2:3:0,3,34	./.:.:.:.:.	0/0:5,0:5:12:0,12,137	0/0:2,0:2:6:0,6,58	0/0:11,0:11:30:0,30,333	1/1:0,5:5:15:154,15,0	1/1:0,3:3:9:94,9,0	0/0:13,0:13:39:0,39,407	0/0:4,0:4:12:0,12,129	0/0:4,0:4:12:0,12,119	0/0:5,0:5:15:0,15,151	0/0:7,0:7:21:0,21,226	0/0:7,0:7:21:0,21,219	0/0:7,0:7:18:0,18,204	0/0:2,0:2:6:0,6,63	0/0:3,0:3:9:0,9,90	0/0:1,0:1:3:0,3,32	0/0:7,0:7:21:0,21,222	0/0:5,0:5:15:0,15,156	0/0:8,0:8:24:0,24,266	./.:.:.:.:.	0/0:3,0:3:9:0,9,97	0/0:1,0:1:3:0,3,32	0/0:3,0:3:9:0,9,93	0/0:7,0:7:18:0,18,204	0/0:1,0:1:3:0,3,32	0/0:1,0:1:3:0,3,32	0/0:3,0:3:9:0,9,99	0/0:4,0:4:12:0,12,122	0/0:2,0:2:3:0,3,32	0/0:1,0:1:3:0,3,30	0/0:5,0:5:15:0,15,159	0/0:8,0:8:24:0,24,243	0/0:5,0:5:15:0,15,162	0/0:4,0:4:12:0,12,130	0/0:1,0:1:3:0,3,31	1/1:0,6:6:15:157,15,0	0/0:1,0:1:3:0,3,32	0/0:5,0:5:12:0,12,138	0/0:2,0:2:6:0,6,65	1/1:1,1:2:3:32,3,0	0/0:3,0:3:9:0,9,89	1/1:0,6:6:15:168,15,0	0/0:2,0:2:6:0,6,60	1/1:0,2:2:6:59,6,0	0/0:4,0:4:12:0,12,122	0/0:2,0:2:6:0,6,69	1/1:0,4:4:12:127,12,0	0/0:7,0:7:21:0,21,206	0/0:3,0:3:9:0,9,100	0/0:3,0:3:9:0,9,97	0/0:1,0:1:3:0,3,32	0/0:6,0:6:18:0,18,187	0/0:5,0:5:15:0,15,165	0/0:3,0:3:9:0,9,77	0/0:9,0:9:24:0,24,252	0/0:5,0:5:15:0,15,168	0/0:11,0:11:30:0,30,336	0/0:4,0:4:12:0,12,128	0/0:3,0:3:9:0,9,94	0/0:9,0:9:27:0,27,284	0/0:4,0:4:12:0,12,124	0/0:2,0:2:6:0,6,63	0/0:3,0:3:9:0,9,93	0/0:5,0:5:15:0,15,156	0/0:2,0:2:6:0,6,61	0/0:7,0:7:18:0,18,199	0/0:5,0:5:15:0,15,145	0/0:2,0:2:6:0,6,65	0/0:2,0:2:6:0,6,65	0/0:5,0:6:15:0,15,157	0/0:1,0:1:3:0,3,31	0/0:11,0:11:33:0,33,341	0/0:8,0:8:21:0,21,222	0/0:4,0:4:9:0,9,105	./.:.:.:.:.	./.:.:.:.:.	0/0:2,0:2:3:0,3,45	0/0:4,0:4:6:0,6,89	0/0:2,1:3:3:0,3,45	0/0:4,0:4:6:0,6,89	0/0:19,0:19:57:0,57,643
chr0	22411667	.	T	G	14570.9	.	AC=113;AF=0.456;AN=248;BaseQRankSum=6.336;DP=991;Dels=0.00;FS=2.493;HaplotypeScore=0.0970;InbreedingCoeff=0.7790;MLEAC=112;MLEAF=0.452;MQ=59.78;MQ0=0;MQRankSum=1.310;QD=28.85;ReadPosRankSum=-2.163	GT:AD:DP:GQ:PL	1/1:0,76:76:99:2432,229,0	1/1:0,19:19:54:588,54,0	0/0:22,0:22:66:0,66,667	1/1:0,33:33:99:1026,99,0	1/1:0,12:12:36:390,36,0	0/0:19,0:19:54:0,54,551	1/1:0,22:22:66:698,66,0	1/1:0,1:1:3:36,3,0	0/1:2,1:3:23:23,0,53	0/0:22,0:22:66:0,66,681	1/1:0,6:6:18:190,18,0	0/0:14,0:14:39:0,39,416	1/1:0,16:16:45:490,45,0	1/1:0,1:1:3:33,3,0	1/1:0,17:17:51:543,51,0	1/1:0,21:21:60:634,60,0	1/1:0,25:25:75:794,75,0	1/1:0,1:1:3:33,3,0	0/0:6,0:6:18:0,18,186	0/0:7,0:7:15:0,15,180	1/1:0,3:3:9:95,9,0	0/0:18,0:18:51:0,51,541	0/0:13,0:13:39:0,39,398	0/0:20,0:20:54:0,54,588	0/0:1,0:1:3:0,3,35	1/1:0,17:17:45:491,45,0	0/0:10,0:10:30:0,30,311	1/1:0,4:4:12:120,12,0	./.:.:.:.:.	1/1:0,13:13:39:416,39,0	1/1:0,5:5:15:161,15,0	1/1:0,2:2:6:66,6,0	1/1:0,11:11:33:341,33,0	1/1:0,2:2:6:66,6,0	0/0:10,0:10:30:0,30,298	0/0:5,0:5:15:0,15,152	0/0:24,0:24:72:0,72,728	0/0:7,0:7:21:0,21,215	1/1:0,18:18:51:556,51,0	0/0:2,0:2:6:0,6,61	1/1:0,4:4:12:132,12,0	1/1:0,15:15:45:463,45,0	0/0:19,0:19:42:0,42,487	0/0:16,0:16:48:0,48,492	0/0:20,0:20:60:0,60,620	0/1:14,7:21:99:160,0,360	0/0:19,0:19:57:0,57,580	0/0:5,0:5:15:0,15,159	1/1:0,1:1:3:32,3,0	0/0:3,0:3:9:0,9,90	1/1:0,2:2:6:55,6,0	1/1:0,7:7:15:188,15,0	1/1:0,4:4:12:129,12,0	0/0:3,0:3:9:0,9,91	0/0:2,0:2:6:0,6,65	1/1:0,3:3:9:83,9,0	0/0:5,0:5:15:0,15,150	0/0:6,0:6:18:0,18,187	0/0:1,0:1:3:0,3,29	0/0:9,0:9:27:0,27,269	./.:.:.:.:.	1/1:0,2:2:6:67,6,0	1/1:0,7:7:21:220,21,0	1/1:0,5:5:15:158,15,0	1/1:0,9:9:27:284,27,0	1/1:0,2:2:6:65,6,0	1/1:0,3:3:9:97,9,0	1/1:0,8:8:24:258,24,0	1/1:0,1:1:3:28,3,0	./.:.:.:.:.	0/1:1,1:2:23:25,0,23	0/0:1,0:1:3:0,3,30	0/0:1,0:1:3:0,3,31	0/0:4,0:4:12:0,12,121	0/0:2,0:2:6:0,6,59	./.:.:.:.:.	0/0:3,0:3:9:0,9,94	0/0:2,0:2:6:0,6,63	./.:.:.:.:.	0/0:5,0:5:15:0,15,147	0/0:2,0:2:6:0,6,62	./.:.:.:.:.	0/0:6,0:6:18:0,18,191	0/0:4,0:4:12:0,12,126	0/0:5,0:5:15:0,15,154	0/0:5,0:5:15:0,15,149	1/1:0,3:3:9:100,9,0	0/0:3,0:3:9:0,9,98	1/1:0,7:7:21:228,21,0	1/1:0,6:6:18:188,18,0	1/1:0,4:4:12:124,12,0	1/1:0,5:5:15:159,15,0	1/1:0,4:4:12:126,12,0	./.:.:.:.:.	1/1:0,4:4:12:129,12,0	1/1:0,9:9:27:291,27,0	1/1:0,4:4:12:125,12,0	1/1:0,3:3:9:95,9,0	1/1:0,2:2:6:64,6,0	./.:.:.:.:.	1/1:0,7:7:21:202,21,0	1/1:0,2:2:6:60,6,0	1/1:0,1:1:3:34,3,0	0/0:3,0:3:9:0,9,92	0/0:4,0:4:12:0,12,122	0/0:4,0:4:12:0,12,115	0/0:1,0:1:3:0,3,32	0/0:6,0:6:18:0,18,184	0/0:4,0:4:12:0,12,125	0/0:9,0:9:27:0,27,268	0/0:7,0:7:21:0,21,218	0/0:4,0:4:12:0,12,129	0/0:3,0:3:9:0,9,96	1/1:0,4:4:12:126,12,0	1/1:0,9:9:27:286,27,0	1/1:0,3:3:9:92,9,0	1/1:0,4:4:12:124,12,0	./.:.:.:.:.	0/0:1,0:1:3:0,3,29	0/0:2,0:2:6:0,6,65	0/0:2,0:2:3:0,3,45	0/0:1,0:1:3:0,3,32	0/0:7,0:7:18:0,18,196	0/0:5,0:5:15:0,15,152	0/0:5,0:5:15:0,15,151	0/0:4,0:4:12:0,12,118	0/0:2,0:2:6:0,6,60	0/0:6,0:6:18:0,18,185	0/0:5,0:5:15:0,15,151	0/0:6,0:6:9:0,9,134	0/0:8,0:8:18:0,18,212	./.:.:.:.:.	./.:.:.:.:.	./.:.:.:.:.	./.:.:.:.:.	0/0:6,0:6:9:0,9,115	0/0:30,0:30:90:0,90,1003
chr0	22412285	.	A	G	1382.24	.	AC=21;AF=0.081;AN=258;BaseQRankSum=2.041;DP=812;Dels=0.00;FS=1.723;HaplotypeScore=0.1084;InbreedingCoeff=0.4919;MLEAC=18;MLEAF=0.070;MQ=59.66;MQ0=0;MQRankSum=0.523;QD=24.68;ReadPosRankSum=-3.323	GT:AD:DP:GQ:PL	0/0:52,0:52:99:0,135,1532	0/0:22,0:22:63:0,63,673	0/0:13,0:13:36:0,36,372	0/0:26,0:26:75:0,75,772	0/0:12,0:12:27:0,27,312	0/0:14,0:14:42:0,42,411	0/0:23,0:23:60:0,60,650	0/0:1,0:1:3:0,3,24	0/0:2,0:2:6:0,6,64	0/0:8,0:8:24:0,24,246	0/0:4,0:4:9:0,9,95	1/1:0,15:15:42:453,42,0	0/0:7,0:7:21:0,21,211	./.:.:.:.:.	0/0:18,0:18:54:0,54,561	0/0:18,0:18:54:0,54,552	0/0:17,0:17:48:0,48,502	0/0:2,0:2:6:0,6,64	0/0:4,0:4:12:0,12,123	0/0:7,0:7:21:0,21,208	0/0:4,0:4:12:0,12,132	0/0:13,0:13:36:0,36,367	0/0:7,0:7:21:0,21,213	0/0:14,0:14:42:0,42,431	0/0:1,0:1:3:0,3,32	0/0:11,0:11:33:0,33,331	0/0:9,0:9:27:0,27,275	0/0:6,0:6:18:0,18,191	0/0:2,0:2:6:0,6,65	0/0:16,0:16:36:0,36,420	0/0:8,0:8:24:0,24,256	0/0:7,0:7:21:0,21,234	0/0:26,0:26:63:0,63,687	0/0:3,0:3:9:0,9,100	0/0:10,0:10:30:0,30,307	0/0:5,0:5:15:0,15,153	0/0:14,0:14:39:0,39,419	0/0:5,0:5:15:0,15,162	0/0:17,0:17:48:0,48,512	0/0:1,0:1:3:0,3,35	0/0:5,0:5:12:0,12,135	0/0:10,0:10:30:0,30,310	0/0:9,0:9:24:0,24,269	1/1:0,10:10:27:302,27,0	0/0:13,0:13:39:0,39,392	0/0:20,0:20:57:0,57,606	0/0:11,0:11:30:0,30,324	0/0:7,0:7:18:0,18,191	./.:.:.:.:.	0/0:2,0:2:6:0,6,61	0/0:2,0:2:6:0,6,62	0/0:4,0:4:6:0,6,89	0/0:5,0:5:12:0,12,142	0/0:6,0:6:15:0,15,162	1/1:0,6:6:18:194,18,0	0/0:4,0:4:12:0,12,129	0/0:3,0:3:9:0,9,95	0/0:3,0:3:9:0,9,93	0/0:1,0:1:3:0,3,30	1/1:0,3:3:9:92,9,0	./.:.:.:.:.	0/0:3,0:3:9:0,9,93	0/0:6,0:6:15:0,15,167	0/0:1,0:1:3:0,3,32	0/0:4,0:4:12:0,12,124	0/0:4,0:4:12:0,12,122	0/0:3,0:3:9:0,9,96	0/0:3,0:3:9:0,9,97	./.:.:.:.:.	0/0:1,0:1:3:0,3,29	0/0:3,0:3:9:0,9,89	0/0:2,0:2:3:0,3,45	0/0:5,0:5:15:0,15,155	0/1:2,1:3:21:21,0,50	1/1:0,4:4:12:124,12,0	0/0:9,0:9:21:0,21,247	0/0:1,0:1:3:0,3,31	0/0:2,0:2:3:0,3,45	1/1:0,1:1:3:31,3,0	./.:.:.:.:.	0/0:1,0:1:3:0,3,30	0/0:2,0:2:6:0,6,63	0/0:3,0:3:9:0,9,97	0/0:2,0:2:6:0,6,61	0/0:4,0:4:12:0,12,118	0/0:4,0:4:12:0,12,117	0/0:8,0:8:21:0,21,229	0/0:4,0:4:12:0,12,123	0/0:1,0:1:3:0,3,31	0/0:6,0:6:15:0,15,165	./.:.:.:.:.	0/0:7,0:7:21:0,21,206	0/0:5,0:5:15:0,15,165	0/0:2,0:2:6:0,6,62	0/0:2,0:2:6:0,6,63	0/0:5,0:5:15:0,15,152	0/0:5,0:5:15:0,15,162	0/0:2,0:2:6:0,6,61	0/0:1,0:1:3:0,3,31	0/0:4,0:4:9:0,9,107	0/0:4,0:4:12:0,12,131	0/0:1,0:1:3:0,3,30	0/0:3,0:3:9:0,9,91	0/0:5,0:5:15:0,15,149	0/0:1,0:1:3:0,3,32	0/0:3,0:3:9:0,9,96	0/0:9,0:9:27:0,27,271	0/0:2,0:2:6:0,6,63	0/0:3,0:3:9:0,9,97	0/0:3,0:3:9:0,9,91	0/0:4,0:4:12:0,12,120	0/0:3,0:3:9:0,9,97	0/0:7,0:7:21:0,21,215	0/0:3,0:3:9:0,9,92	0/0:1,0:1:3:0,3,32	0/0:4,0:4:12:0,12,125	0/0:1,0:1:3:0,3,31	0/0:4,0:4:12:0,12,119	1/1:0,3:3:9:93,9,0	0/0:3,0:3:9:0,9,87	1/1:0,3:3:9:93,9,0	1/1:0,6:6:18:184,18,0	0/0:3,0:3:9:0,9,91	0/0:2,0:2:6:0,6,64	0/0:3,0:3:9:0,9,89	0/0:6,0:6:18:0,18,186	0/0:2,0:2:6:0,6,60	0/0:4,0:4:12:0,12,128	1/1:0,2:2:6:63,6,0	0/0:8,0:8:15:0,15,193	0/0:2,0:2:6:0,6,59	0/0:2,0:2:6:0,6,62	./.:.:.:.:.	0/0:4,0:4:6:0,6,89	./.:.:.:.:.	0/0:3,0:3:6:0,6,76	0/0:4,0:4:12:0,12,135
chr0	22413636	.	T	G	17226.8	.	AC=137;AF=0.507;AN=270;BaseQRankSum=4.259;DP=1113;Dels=0.00;FS=2.337;HaplotypeScore=0.1086;InbreedingCoeff=0.7746;MLEAC=136;MLEAF=0.504;MQ=59.80;MQ0=1;MQRankSum=0.229;QD=28.62;ReadPosRankSum=0.577	GT:AD:DP:GQ:PL	1/1:0,56:56:99:1843,168,0	1/1:0,19:19:57:597,57,0	0/0:13,0:13:39:0,39,410	1/1:0,48:48:99:1514,144,0	1/1:0,11:11:33:356,33,0	0/0:10,0:10:30:0,30,311	1/1:0,20:20:51:579,51,0	1/1:0,2:2:6:63,6,0	0/0:1,0:1:3:0,3,35	0/0:17,0:18:45:0,45,486	1/1:0,3:3:9:95,9,0	0/0:26,0:26:69:0,69,747	1/1:0,11:11:30:329,30,0	1/1:0,1:1:3:31,3,0	1/1:0,28:28:84:880,84,0	1/1:0,25:25:72:770,72,0	1/1:0,21:21:63:643,63,0	1/1:0,1:1:3:34,3,0	0/0:13,0:13:39:0,39,391	0/0:8,0:8:18:0,18,212	1/1:0,4:4:12:134,12,0	0/0:19,0:19:57:0,57,596	0/0:13,0:13:36:0,36,383	0/0:27,0:27:81:0,81,837	1/1:0,1:1:3:32,3,0	1/1:0,13:13:39:403,39,0	0/0:14,0:14:42:0,42,432	1/1:0,3:3:9:95,9,0	1/1:0,3:3:9:97,9,0	1/1:0,24:24:63:694,63,0	1/1:0,2:2:6:63,6,0	1/1:0,9:9:27:292,27,0	1/1:0,20:20:54:588,54,0	1/1:0,3:3:9:103,9,0	0/0:12,0:12:33:0,33,351	0/0:3,0:3:9:0,9,95	1/1:0,21:21:60:641,60,0	0/0:17,0:17:45:0,45,483	1/1:0,14:14:42:443,42,0	0/0:2,0:2:6:0,6,64	1/1:0,7:7:21:226,21,0	1/1:0,14:14:42:438,42,0	0/0:19,0:19:51:0,51,568	0/0:22,0:22:63:0,63,650	0/0:25,0:25:75:0,75,779	0/1:8,10:18:99:261,0,196	0/0:15,0:15:45:0,45,468	0/1:6,1:7:11:11,0,160	1/1:0,3:3:9:95,9,0	0/0:6,0:6:15:0,15,173	1/1:0,1:1:3:32,3,0	1/1:0,1:1:3:30,3,0	0/1:1,8:9:4:231,0,4	1/1:0,5:5:15:165,15,0	0/0:6,0:6:18:0,18,185	1/1:0,4:4:12:126,12,0	0/0:5,0:5:15:0,15,148	0/0:6,0:6:18:0,18,183	0/0:6,0:6:18:0,18,191	0/0:6,0:6:18:0,18,184	1/1:0,2:2:6:56,6,0	1/1:0,2:2:6:65,6,0	1/1:0,12:12:36:367,36,0	1/1:0,4:4:12:125,12,0	1/1:0,4:4:12:123,12,0	1/1:0,5:5:15:158,15,0	1/1:0,5:5:15:157,15,0	1/1:0,5:5:15:159,15,0	1/1:0,5:5:15:158,15,0	0/0:1,0:1:3:0,3,32	1/1:0,2:2:6:62,6,0	./.:.:.:.:.	0/0:1,0:1:3:0,3,32	0/0:3,0:3:9:0,9,95	0/0:1,0:1:3:0,3,32	0/0:8,0:8:21:0,21,229	0/0:5,0:5:15:0,15,147	0/0:3,0:3:9:0,9,92	0/0:3,0:3:9:0,9,92	0/0:2,0:2:6:0,6,67	0/0:1,0:1:3:0,3,32	0/0:4,0:4:12:0,12,126	0/0:7,0:7:21:0,21,223	0/0:4,0:4:12:0,12,130	0/0:3,0:3:6:0,6,63	1/1:0,5:5:15:158,15,0	1/1:0,4:4:12:122,12,0	0/0:5,0:5:15:0,15,148	1/1:0,7:7:18:201,18,0	1/1:0,5:5:15:164,15,0	1/1:0,2:2:6:64,6,0	1/1:0,4:4:12:127,12,0	1/1:0,3:3:9:96,9,0	1/1:0,2:2:6:62,6,0	1/1:0,6:6:15:169,15,0	1/1:0,4:4:12:129,12,0	1/1:0,6:6:18:186,18,0	1/1:0,2:2:6:65,6,0	1/1:0,3:3:9:95,9,0	1/1:0,1:1:3:32,3,0	1/1:0,6:6:18:186,18,0	1/1:0,2:2:6:63,6,0	1/1:0,8:8:24:242,24,0	0/0:2,0:2:6:0,6,65	0/0:3,0:3:9:0,9,97	0/0:3,0:3:9:0,9,95	0/0:10,0:10:30:0,30,319	0/0:6,0:6:18:0,18,190	0/1:4,1:5:19:19,0,110	1/1:0,9:9:27:286,27,0	1/1:0,9:9:27:277,27,0	0/1:4,1:5:18:18,0,113	0/0:4,0:4:12:0,12,117	1/1:0,5:5:15:161,15,0	1/1:0,6:6:18:199,18,0	1/1:0,8:8:24:250,24,0	1/1:0,5:5:15:158,15,0	0/0:4,0:4:12:0,12,123	0/0:9,0:9:27:0,27,281	0/0:4,0:4:9:0,9,110	0/0:6,0:6:18:0,18,186	0/0:5,0:5:15:0,15,159	0/0:5,0:5:12:0,12,136	0/0:6,0:6:18:0,18,185	0/0:8,0:8:24:0,24,235	0/0:6,0:6:18:0,18,189	0/0:10,0:10:30:0,30,316	0/0:3,0:3:9:0,9,94	./.:.:.:.:.	1/1:0,2:2:3:45,3,0	0/0:6,0:6:9:0,9,134	0/0:4,0:4:12:0,12,117	0/0:2,0:2:6:0,6,63	0/0:2,0:2:6:0,6,62	0/0:3,0:3:6:0,6,63	0/0:6,0:6:9:0,9,134	0/0:31,0:31:93:0,93,1023
chr0	22414086	.	A	T	14240.8	.	AC=129;AF=0.489;AN=264;BaseQRankSum=0.153;DP=973;Dels=0.00;FS=10.310;HaplotypeScore=0.0597;InbreedingCoeff=0.7736;MLEAC=127;MLEAF=0.481;MQ=59.70;MQ0=0;MQRankSum=0.003;QD=28.20;ReadPosRankSum=1.391	GT:AD:DP:GQ:PL	1/1:0,55:55:99:1735,165,0	1/1:0,17:17:51:526,51,0	0/0:20,0:20:57:0,57,586	1/1:0,37:37:99:1134,111,0	1/1:0,12:12:36:367,36,0	0/0:9,0:9:27:0,27,272	1/1:0,13:13:39:397,39,0	1/1:0,5:5:15:155,15,0	0/0:3,0:3:9:0,9,96	0/0:20,0:20:54:0,54,578	1/1:0,1:1:3:31,3,0	0/0:16,0:16:42:0,42,461	1/1:0,9:9:27:275,27,0	./.:.:.:.:.	1/1:0,20:20:51:566,51,0	1/1:0,26:26:78:786,78,0	1/1:0,14:14:42:425,42,0	0/1:2,2:4:46:46,0,48	0/0:10,0:10:21:0,21,262	0/0:7,0:7:21:0,21,206	1/1:0,5:5:15:151,15,0	0/0:6,0:6:18:0,18,177	0/0:17,0:17:48:0,48,508	0/0:26,0:26:69:0,69,743	1/1:0,1:1:3:32,3,0	1/1:0,21:21:63:651,63,0	0/0:8,0:8:24:0,24,248	1/1:0,4:4:12:128,12,0	1/1:0,3:3:9:97,9,0	1/1:0,22:22:60:649,60,0	1/1:0,5:5:15:161,15,0	1/1:0,1:1:3:35,3,0	1/1:0,17:17:48:498,48,0	1/1:0,2:2:6:65,6,0	0/0:16,0:16:48:0,48,483	0/0:6,0:6:18:0,18,185	1/1:0,12:12:33:363,33,0	0/0:7,0:7:21:0,21,217	1/1:0,10:10:30:308,30,0	0/0:5,0:5:15:0,15,160	1/1:0,1:1:3:35,3,0	1/1:0,18:18:51:518,51,0	0/0:23,0:23:60:0,60,638	0/0:13,0:13:39:0,39,400	0/0:20,0:20:60:0,60,602	0/1:6,11:17:99:290,0,128	0/0:12,0:12:33:0,33,353	0/0:2,0:2:6:0,6,67	1/1:0,2:2:6:59,6,0	0/0:2,0:2:6:0,6,61	1/1:0,2:2:6:59,6,0	1/1:0,3:3:6:77,6,0	1/1:0,5:5:15:153,15,0	1/1:0,4:4:12:121,12,0	0/0:5,0:5:15:0,15,159	0/1:1,5:6:13:133,0,13	0/0:9,0:9:27:0,27,264	0/0:2,0:2:6:0,6,66	0/0:3,0:3:9:0,9,92	0/0:2,0:2:6:0,6,61	1/1:0,2:2:6:59,6,0	1/1:0,3:3:9:90,9,0	1/1:0,8:8:24:241,24,0	1/1:0,4:4:9:107,9,0	1/1:0,3:3:9:89,9,0	1/1:0,1:1:3:30,3,0	1/1:0,7:7:18:194,18,0	1/1:0,5:5:15:157,15,0	1/1:0,3:3:9:93,9,0	0/0:2,0:2:6:0,6,63	1/1:0,2:2:6:59,6,0	0/0:5,0:5:12:0,12,134	0/0:1,0:1:3:0,3,30	0/0:2,0:2:6:0,6,65	0/0:5,0:5:15:0,15,151	0/0:3,0:3:6:0,6,59	0/0:2,0:2:6:0,6,59	0/0:1,0:1:3:0,3,32	0/0:2,0:2:6:0,6,59	0/0:9,0:9:27:0,27,281	0/0:3,0:3:9:0,9,91	0/0:1,0:1:3:0,3,31	0/0:4,0:4:12:0,12,126	0/0:5,0:5:15:0,15,154	0/0:5,0:5:15:0,15,153	1/1:0,2:2:6:63,6,0	1/1:0,6:6:18:185,18,0	0/0:4,0:4:12:0,12,127	1/1:0,2:2:6:67,6,0	1/1:0,7:7:21:202,21,0	1/1:0,3:3:6:75,6,0	1/1:0,8:8:24:240,24,0	1/1:0,3:3:9:98,9,0	1/1:0,1:1:3:30,3,0	1/1:0,3:3:9:95,9,0	1/1:0,2:2:6:66,6,0	1/1:0,5:5:15:147,15,0	1/1:0,2:2:6:62,6,0	1/1:0,3:3:9:92,9,0	1/1:0,1:1:3:32,3,0	1/1:0,7:7:21:215,21,0	1/1:0,2:2:6:62,6,0	1/1:0,4:4:12:115,12,0	0/0:6,0:6:18:0,18,185	0/0:6,0:6:18:0,18,188	0/0:7,0:7:21:0,21,214	0/0:2,0:2:6:0,6,61	0/0:7,0:7:21:0,21,215	0/0:4,0:4:12:0,12,118	1/1:0,5:5:15:155,15,0	1/1:0,6:6:18:180,18,0	0/0:4,0:4:12:0,12,121	0/0:12,0:12:36:0,36,361	1/1:0,8:8:24:237,24,0	1/1:0,2:2:6:60,6,0	1/1:0,6:6:18:184,18,0	1/1:0,4:4:12:121,12,0	0/0:7,0:7:21:0,21,210	0/0:2,0:2:6:0,6,61	0/0:1,0:1:3:0,3,29	./.:.:.:.:.	0/0:5,0:5:15:0,15,157	0/0:7,0:7:21:0,21,221	0/0:5,0:5:15:0,15,153	0/0:5,0:5:15:0,15,146	0/0:6,0:6:18:0,18,181	0/0:4,0:4:12:0,12,122	0/0:2,0:2:6:0,6,61	0/0:1,0:1:3:0,3,31	./.:.:.:.:.	./.:.:.:.:.	0/0:4,0:4:6:0,6,89	0/0:4,0:4:9:0,9,107	0/0:6,0:6:12:0,12,151	./.:.:.:.:.	0/0:5,0:5:12:0,12,135	0/0:33,0:33:96:0,96,1038
chr0	22414087	.	A	C	14141.2	.	AC=129;AF=0.489;AN=264;BaseQRankSum=1.826;DP=974;Dels=0.00;FS=9.159;HaplotypeScore=0.0597;InbreedingCoeff=0.7731;MLEAC=126;MLEAF=0.477;MQ=59.69;MQ0=0;MQRankSum=1.167;QD=28.11;ReadPosRankSum=1.184	GT:AD:DP:GQ:PL	1/1:0,52:52:99:1620,156,0	1/1:0,17:17:48:494,48,0	0/0:20,0:20:57:0,57,582	1/1:0,38:38:99:1127,111,0	1/1:0,12:12:36:369,36,0	0/0:10,0:10:30:0,30,306	1/1:0,13:13:36:366,36,0	1/1:0,5:5:12:126,12,0	0/0:4,0:4:12:0,12,118	0/0:20,0:20:54:0,54,585	1/1:0,1:1:3:32,3,0	0/0:16,0:16:42:0,42,459	1/1:0,9:9:27:272,27,0	./.:.:.:.:.	1/1:0,20:20:51:564,51,0	1/1:0,26:26:78:781,78,0	1/1:0,15:15:45:458,45,0	0/1:2,2:4:50:51,0,50	0/0:10,0:10:21:0,21,258	0/0:7,0:7:21:0,21,213	1/1:0,5:5:15:153,15,0	0/0:6,0:6:18:0,18,181	0/0:17,0:17:48:0,48,505	0/0:26,0:26:69:0,69,751	1/1:0,1:1:3:32,3,0	1/1:0,21:21:63:647,63,0	0/0:8,0:8:24:0,24,250	1/1:0,4:4:12:128,12,0	1/1:0,3:3:9:97,9,0	1/1:0,22:22:60:644,60,0	1/1:0,5:5:15:156,15,0	1/1:0,1:1:3:32,3,0	1/1:0,17:17:51:524,51,0	1/1:0,2:2:6:63,6,0	0/0:16,0:16:48:0,48,481	0/0:6,0:6:18:0,18,189	1/1:0,12:12:33:359,33,0	0/0:7,0:7:21:0,21,214	1/1:0,10:10:30:304,30,0	0/0:5,0:5:15:0,15,163	1/1:0,1:1:3:35,3,0	1/1:0,18:18:54:561,54,0	0/0:23,0:23:57:0,57,613	0/0:13,0:13:39:0,39,394	0/0:20,0:20:60:0,60,602	0/1:6,12:18:99:315,0,126	0/0:12,0:12:30:0,30,320	0/0:2,0:2:6:0,6,65	1/1:0,2:2:6:61,6,0	0/0:2,0:2:6:0,6,61	1/1:0,2:2:6:58,6,0	1/1:0,3:3:6:75,6,0	1/1:0,5:5:15:154,15,0	1/1:0,4:4:12:123,12,0	0/0:5,0:5:15:0,15,156	0/1:1,5:6:13:139,0,13	0/0:9,0:9:27:0,27,269	0/0:2,0:2:6:0,6,67	0/0:2,0:2:6:0,6,61	0/0:2,0:2:6:0,6,59	1/1:0,2:2:6:58,6,0	1/1:0,3:3:9:92,9,0	1/1:0,8:8:24:237,24,0	1/1:0,4:4:9:109,9,0	1/1:0,3:3:9:92,9,0	1/1:0,1:1:3:32,3,0	1/1:0,7:7:18:199,18,0	1/1:0,5:5:15:156,15,0	1/1:0,3:3:9:93,9,0	0/0:2,0:2:6:0,6,63	1/1:0,2:2:6:61,6,0	0/0:5,0:5:12:0,12,135	0/0:1,0:1:3:0,3,30	0/0:2,0:2:6:0,6,61	0/0:5,0:5:15:0,15,148	0/0:3,0:3:9:0,9,89	0/0:2,0:2:6:0,6,58	0/0:1,0:1:3:0,3,30	0/0:2,0:2:6:0,6,59	0/0:9,0:9:27:0,27,275	0/0:3,0:3:9:0,9,89	0/0:1,0:1:3:0,3,31	0/0:5,0:5:15:0,15,154	0/0:5,0:5:15:0,15,157	0/0:4,0:4:12:0,12,124	1/1:0,2:2:6:65,6,0	1/1:0,6:6:18:191,18,0	0/0:5,0:5:15:0,15,149	1/1:0,2:2:6:63,6,0	1/1:0,7:7:21:202,21,0	1/1:0,3:3:6:77,6,0	1/1:0,8:8:24:245,24,0	1/1:0,2:2:6:65,6,0	1/1:0,1:1:3:31,3,0	1/1:0,3:3:9:92,9,0	1/1:0,2:2:6:63,6,0	1/1:0,5:5:15:146,15,0	1/1:0,2:2:6:60,6,0	1/1:0,3:3:9:89,9,0	1/1:0,1:1:3:32,3,0	1/1:0,7:7:21:225,21,0	1/1:0,2:2:6:62,6,0	1/1:0,4:4:12:122,12,0	0/0:6,0:6:18:0,18,183	0/0:6,0:6:18:0,18,178	0/0:7,0:7:21:0,21,214	0/0:2,0:2:6:0,6,62	0/0:7,0:7:21:0,21,207	0/0:4,0:4:12:0,12,124	1/1:0,5:5:15:157,15,0	1/1:0,6:6:18:187,18,0	0/0:4,0:4:12:0,12,124	0/0:12,0:12:36:0,36,355	1/1:0,8:8:24:237,24,0	1/1:0,2:2:6:61,6,0	1/1:0,6:6:18:184,18,0	1/1:0,4:4:12:123,12,0	0/0:7,0:7:21:0,21,214	0/0:2,0:2:6:0,6,60	0/0:1,0:1:3:0,3,30	./.:.:.:.:.	0/0:5,0:5:15:0,15,150	0/0:7,0:7:21:0,21,210	0/0:5,0:5:15:0,15,148	0/0:5,0:5:15:0,15,146	0/0:6,0:6:18:0,18,177	0/0:4,0:4:12:0,12,118	0/0:2,0:2:6:0,6,62	0/0:1,0:1:3:0,3,32	./.:.:.:.:.	./.:.:.:.:.	0/0:4,0:4:6:0,6,89	0/0:4,0:4:9:0,9,107	0/0:6,0:6:12:0,12,152	./.:.:.:.:.	0/0:5,0:5:12:0,12,137	0/0:34,0:34:99:0,102,1112
chr0	22414200	.	T	C	15349	.	AC=127;AF=0.481;AN=264;BaseQRankSum=6.654;DP=978;Dels=0.00;FS=0.235;HaplotypeScore=0.0842;InbreedingCoeff=0.7720;MLEAC=126;MLEAF=0.477;MQ=59.77;MQ0=0;MQRankSum=-0.014;QD=29.13;ReadPosRankSum=0.136	GT:AD:DP:GQ:PL	1/1:0,62:62:99:2024,186,0	1/1:0,24:24:63:709,63,0	0/0:15,0:15:45:0,45,461	1/1:0,35:35:99:1096,99,0	1/1:0,5:5:12:146,12,0	0/0:9,0:9:27:0,27,278	1/1:0,21:21:57:608,57,0	1/1:0,7:7:21:224,21,0	0/0:3,0:3:9:0,9,99	0/0:18,0:18:54:0,54,556	1/1:0,4:4:12:128,12,0	0/0:19,0:19:57:0,57,581	1/1:0,16:16:48:510,48,0	1/1:0,3:3:9:92,9,0	1/1:0,20:20:60:644,60,0	1/1:0,16:16:45:463,45,0	1/1:0,14:14:36:409,36,0	1/1:0,6:6:18:191,18,0	0/0:5,0:5:15:0,15,158	0/0:1,0:1:3:0,3,31	1/1:0,4:4:12:129,12,0	0/0:8,0:8:21:0,21,228	0/0:10,0:10:27:0,27,294	0/0:23,0:23:60:0,60,667	1/1:0,2:2:6:65,6,0	1/1:0,17:17:51:554,51,0	0/0:9,0:9:24:0,24,264	0/1:1,4:5:17:117,0,17	0/1:1,2:3:23:58,0,23	1/1:0,23:23:69:728,69,0	1/1:0,8:8:24:263,24,0	1/1:0,5:5:15:156,15,0	1/1:0,13:13:39:410,39,0	1/1:0,1:1:3:33,3,0	0/0:12,0:12:36:0,36,371	0/0:6,0:6:18:0,18,184	1/1:0,22:22:63:688,63,0	0/0:9,0:9:27:0,27,278	1/1:0,6:6:18:186,18,0	0/0:2,0:2:6:0,6,61	1/1:0,9:9:27:291,27,0	1/1:0,11:12:30:330,30,0	0/0:20,0:20:60:0,60,613	0/0:14,0:14:39:0,39,429	0/0:20,0:20:60:0,60,622	0/1:11,8:19:99:188,0,273	0/0:13,0:13:36:0,36,395	0/0:5,0:5:15:0,15,164	1/1:0,4:4:12:132,12,0	0/0:7,0:7:21:0,21,211	1/1:0,1:1:3:32,3,0	1/1:0,1:1:3:32,3,0	1/1:0,12:12:36:396,36,0	1/1:0,3:3:9:95,9,0	0/0:7,0:7:21:0,21,217	1/1:0,5:5:15:161,15,0	0/0:6,0:6:18:0,18,185	0/0:9,0:9:27:0,27,280	0/0:2,0:2:6:0,6,64	0/0:4,0:4:12:0,12,122	1/1:0,1:1:3:32,3,0	1/1:0,4:4:12:125,12,0	1/1:0,8:8:24:258,24,0	1/1:0,5:5:15:162,15,0	1/1:0,2:2:6:65,6,0	./.:.:.:.:.	1/1:0,2:2:6:68,6,0	1/1:0,7:7:21:226,21,0	1/1:0,5:5:12:131,12,0	0/0:3,0:3:9:0,9,91	1/1:0,1:1:3:34,3,0	0/0:2,0:2:3:0,3,32	0/0:2,0:2:6:0,6,61	0/0:2,0:2:6:0,6,61	0/0:5,0:5:15:0,15,156	0/0:7,0:7:18:0,18,200	0/0:2,0:2:3:0,3,45	0/0:2,0:2:6:0,6,59	0/0:2,0:2:6:0,6,62	0/0:2,0:2:6:0,6,65	0/0:6,0:6:18:0,18,185	0/0:1,0:1:3:0,3,32	0/0:5,0:5:15:0,15,159	0/0:3,0:3:9:0,9,94	0/0:4,0:4:9:0,9,109	1/1:0,3:3:9:92,9,0	1/1:0,3:3:9:93,9,0	0/0:3,0:3:9:0,9,96	1/1:0,4:4:12:126,12,0	1/1:0,3:3:9:95,9,0	./.:.:.:.:.	1/1:0,9:9:27:278,27,0	1/1:0,1:1:3:31,3,0	1/1:0,1:1:3:33,3,0	1/1:0,3:3:9:97,9,0	1/1:0,5:5:15:159,15,0	1/1:0,4:4:12:124,12,0	1/1:0,2:2:6:65,6,0	1/1:0,2:2:6:62,6,0	1/1:0,1:1:3:32,3,0	1/1:0,7:7:21:230,21,0	1/1:0,1:1:3:31,3,0	1/1:0,2:2:6:62,6,0	0/0:3,0:3:9:0,9,91	0/0:2,0:2:6:0,6,62	0/0:6,0:6:18:0,18,189	0/0:7,0:7:21:0,21,222	0/0:1,0:1:3:0,3,32	0/0:6,0:6:18:0,18,178	1/1:0,6:6:18:190,18,0	1/1:0,8:8:24:245,24,0	0/0:6,0:6:18:0,18,184	0/0:9,0:9:27:0,27,283	1/1:0,7:7:21:221,21,0	1/1:0,8:8:24:251,24,0	1/1:0,2:2:6:64,6,0	1/1:0,2:2:6:65,6,0	0/0:5,0:5:15:0,15,157	0/0:5,0:5:15:0,15,148	0/0:1,0:1:3:0,3,32	0/0:9,0:9:27:0,27,270	0/0:3,0:3:9:0,9,93	0/0:5,0:5:12:0,12,118	0/0:7,0:7:21:0,21,224	0/0:6,0:6:15:0,15,171	0/0:9,0:9:24:0,24,267	0/0:5,0:5:15:0,15,157	0/0:2,0:2:6:0,6,63	0/0:1,0:1:3:0,3,31	./.:.:.:.:.	0/0:2,0:2:3:0,3,45	0/0:6,0:6:9:0,9,134	./.:.:.:.:.	0/0:5,0:5:12:0,12,137	./.:.:.:.:.	0/0:4,0:4:9:0,9,108	0/0:28,0:28:84:0,84,947
chr0	22414589	.	T	C	14859.5	.	AC=110;AF=0.423;AN=260;BaseQRankSum=7.176;DP=1245;Dels=0.00;FS=4.499;HaplotypeScore=0.0689;InbreedingCoeff=0.7716;MLEAC=109;MLEAF=0.419;MQ=59.74;MQ0=0;MQRankSum=-0.630;QD=28.47;ReadPosRankSum=2.588	GT:AD:DP:GQ:PL	0/0:83,0:83:99:0,250,2653	0/0:26,0:26:78:0,78,802	1/1:0,22:22:66:706,66,0	0/0:61,0:61:99:0,183,1840	0/0:14,0:14:39:0,39,418	1/1:0,31:31:93:990,93,0	0/0:17,0:17:51:0,51,515	0/1:4,1:5:18:18,0,111	0/0:1,0:1:3:0,3,31	0/0:23,0:23:66:0,66,690	0/0:9,0:9:27:0,27,275	0/0:21,0:21:60:0,60,647	0/0:15,0:15:45:0,45,463	0/1:1,1:2:25:26,0,25	0/0:25,0:25:66:0,66,732	0/0:20,0:20:54:0,54,605	0/0:18,0:18:54:0,54,557	0/0:3,0:3:9:0,9,95	1/1:0,21:21:57:626,57,0	1/1:0,15:15:42:460,42,0	0/0:10,0:10:30:0,30,318	1/1:0,17:17:48:530,48,0	1/1:0,22:22:63:686,63,0	1/1:0,28:28:84:883,84,0	1/1:0,6:6:18:202,18,0	0/0:19,0:19:57:0,57,592	1/1:0,14:14:42:451,42,0	0/0:5,0:5:15:0,15,154	0/1:4,1:5:20:20,0,106	0/0:20,1:21:22:0,22,530	0/0:6,0:6:18:0,18,197	0/0:1,0:1:3:0,3,33	0/0:25,0:25:75:0,75,765	0/0:5,0:5:15:0,15,158	1/1:0,21:21:60:662,60,0	1/1:0,13:13:36:384,36,0	0/0:20,0:20:51:0,51,572	1/1:0,18:18:54:582,54,0	0/0:23,0:23:63:0,63,663	1/1:0,5:5:15:161,15,0	0/0:5,0:5:15:0,15,152	0/0:12,0:12:36:0,36,367	1/1:0,22:22:63:705,63,0	1/1:0,24:24:72:777,72,0	1/1:0,18:18:54:577,54,0	0/1:6,14:20:99:382,0,120	1/1:0,9:9:24:270,24,0	1/1:0,9:9:27:292,27,0	./.:.:.:.:.	1/1:0,3:3:9:99,9,0	0/0:3,0:3:6:0,6,76	./.:.:.:.:.	0/0:9,0:9:27:0,27,281	1/1:0,5:5:15:163,15,0	0/0:5,0:5:12:0,12,141	0/0:5,0:5:15:0,15,148	1/1:0,2:2:6:65,6,0	1/1:0,2:2:6:63,6,0	./.:.:.:.:.	0/0:4,0:4:12:0,12,124	0/0:4,0:4:12:0,12,122	0/0:3,0:3:9:0,9,95	0/0:9,0:9:21:0,21,248	0/0:9,0:9:27:0,27,280	0/0:2,0:2:6:0,6,61	0/0:7,0:7:21:0,21,210	0/0:4,0:4:12:0,12,122	0/0:8,0:8:24:0,24,248	0/0:3,0:3:9:0,9,97	./.:.:.:.:.	0/0:1,0:1:3:0,3,33	1/1:0,2:2:3:45,3,0	1/1:0,2:2:6:63,6,0	0/1:2,1:3:23:23,0,50	0/0:3,0:3:9:0,9,94	1/1:0,2:2:6:64,6,0	1/1:0,2:2:3:45,3,0	1/1:0,2:2:6:61,6,0	0/0:2,0:2:6:0,6,63	1/1:0,2:2:6:61,6,0	1/1:0,2:2:6:67,6,0	1/1:0,3:3:9:90,9,0	1/1:0,5:5:15:162,15,0	1/1:0,6:6:15:170,15,0	1/1:0,1:1:3:32,3,0	1/1:0,8:8:24:256,24,0	0/0:7,0:7:21:0,21,210	0/1:1,9:11:0:264,0,0	0/0:3,0:3:9:0,9,97	0/0:8,0:8:24:0,24,252	0/0:4,0:4:12:0,12,123	0/0:2,0:2:6:0,6,66	0/0:4,0:4:12:0,12,125	0/0:5,0:5:15:0,15,153	0/0:5,0:5:15:0,15,159	0/0:9,0:9:27:0,27,278	0/0:7,0:7:21:0,21,216	0/0:3,0:3:9:0,9,93	0/0:1,0:1:3:0,3,32	0/0:2,0:2:6:0,6,53	0/0:9,0:9:27:0,27,272	./.:.:.:.:.	0/0:4,0:4:12:0,12,126	1/1:0,9:9:18:233,18,0	1/1:0,6:6:18:189,18,0	1/1:0,12:12:36:389,36,0	1/1:0,4:4:12:128,12,0	1/1:0,5:5:15:162,15,0	1/1:0,5:5:15:167,15,0	0/0:8,0:8:24:0,24,248	0/0:8,0:8:24:0,24,240	1/1:0,5:5:15:167,15,0	1/1:0,5:5:15:161,15,0	0/0:6,0:6:18:0,18,188	0/0:7,0:7:15:0,15,171	0/0:4,0:4:12:0,12,122	0/0:9,0:9:24:0,24,264	./.:.:.:.:.	0/0:5,0:5:15:0,15,150	1/1:0,4:4:12:123,12,0	0/0:2,0:2:3:0,3,45	0/0:4,0:4:12:0,12,126	1/1:0,13:13:30:363,30,0	1/1:0,5:5:15:162,15,0	1/1:0,11:11:33:354,33,0	1/1:0,8:8:24:251,24,0	1/1:0,5:5:12:142,12,0	1/1:0,4:4:9:111,9,0	0/0:8,0:8:24:0,24,242	0/0:2,0:2:3:0,3,45	./.:.:.:.:.	0/0:1,0:1:3:0,3,30	1/1:0,4:4:6:89,6,0	1/1:0,3:3:6:75,6,0	1/1:0,4:4:6:89,6,0	0/0:1,0:1:3:0,3,32	0/0:16,0:16:48:0,48,521
chr0	22414838	.	C	G	2387.56	.	AC=15;AF=0.060;AN=252;DP=959;Dels=0.00;FS=1.372;HaplotypeScore=0.1243;InbreedingCoeff=0.4845;MLEAC=10;MLEAF=0.040;MQ=59.80;MQ0=0;QD=26.83	GT:AD:DP:GQ:PL	1/1:0,65:65:99:2042,195,0	0/0:4,0:4:12:0,12,128	0/0:20,0:20:51:0,51,573	0/0:35,0:35:99:0,105,1125	0/0:13,0:13:39:0,39,399	0/0:21,0:21:63:0,63,652	0/0:22,0:22:66:0,66,713	0/0:4,0:4:12:0,12,130	0/0:4,0:4:12:0,12,126	0/0:19,0:19:57:0,57,599	0/0:9,0:9:27:0,27,286	0/0:12,0:12:36:0,36,377	0/0:13,0:13:39:0,39,422	1/1:0,2:2:6:66,6,0	0/0:14,0:14:42:0,42,451	0/0:24,0:24:72:0,72,763	0/0:15,0:15:45:0,45,482	1/1:0,3:3:9:95,9,0	0/0:10,0:10:27:0,27,297	0/0:6,0:6:18:0,18,187	0/0:6,0:6:18:0,18,187	0/0:23,0:23:60:0,60,654	0/0:24,0:24:57:0,57,663	0/0:18,0:18:54:0,54,570	1/1:0,2:2:6:60,6,0	0/0:12,0:12:36:0,36,375	0/0:9,0:9:24:0,24,265	0/0:6,0:6:18:0,18,195	0/0:4,0:4:12:0,12,132	0/0:14,0:14:39:0,39,424	0/0:6,0:6:18:0,18,192	0/0:7,0:7:21:0,21,224	0/0:27,0:27:81:0,81,852	0/0:4,0:4:12:0,12,122	0/0:23,0:23:69:0,69,721	0/0:9,0:9:27:0,27,292	0/0:11,0:11:30:0,30,326	0/0:11,0:11:33:0,33,343	0/0:14,0:14:30:0,30,330	0/0:2,0:2:6:0,6,63	0/0:6,0:6:18:0,18,172	0/0:11,0:11:30:0,30,338	0/0:17,0:18:42:0,42,475	0/0:10,0:10:30:0,30,321	0/0:14,0:14:36:0,36,407	0/0:16,0:16:45:0,45,485	0/0:12,0:12:36:0,36,384	0/0:2,0:2:6:0,6,66	0/0:3,0:3:9:0,9,96	0/0:7,0:7:21:0,21,211	./.:.:.:.:.	1/1:0,2:2:6:61,6,0	0/0:6,0:6:18:0,18,192	1/1:0,4:4:12:126,12,0	0/0:4,0:4:12:0,12,131	0/1:6,1:7:8:8,0,176	0/0:2,0:2:6:0,6,68	0/0:5,0:5:15:0,15,155	0/0:2,0:2:6:0,6,65	0/0:1,0:1:3:0,3,31	0/0:2,0:2:6:0,6,66	0/0:1,0:1:3:0,3,25	0/0:9,0:9:27:0,27,279	0/0:6,0:6:18:0,18,192	./.:.:.:.:.	0/0:2,0:2:6:0,6,65	0/0:6,0:6:18:0,18,185	0/0:5,0:5:15:0,15,155	0/0:1,0:1:3:0,3,34	0/0:2,0:2:6:0,6,61	./.:.:.:.:.	0/0:4,0:4:9:0,9,110	0/0:2,0:2:6:0,6,66	0/0:4,0:4:12:0,12,130	0/0:6,0:6:15:0,15,175	0/0:1,0:1:3:0,3,27	0/0:4,0:4:12:0,12,119	0/0:2,0:2:6:0,6,66	0/0:2,0:2:6:0,6,60	0/0:4,0:4:12:0,12,129	0/0:1,0:1:3:0,3,35	0/0:6,0:6:18:0,18,185	0/0:4,0:4:12:0,12,131	0/0:6,0:6:15:0,15,177	0/0:6,0:6:18:0,18,191	1/1:0,4:4:12:128,12,0	0/0:2,0:2:6:0,6,57	0/0:8,0:8:24:0,24,256	0/0:4,0:4:12:0,12,126	0/0:7,0:7:21:0,21,225	0/0:4,0:4:12:0,12,122	0/0:3,0:3:9:0,9,100	0/0:3,0:3:9:0,9,97	./.:.:.:.:.	0/0:2,0:2:6:0,6,65	0/0:5,0:5:15:0,15,151	0/0:8,0:8:24:0,24,256	./.:.:.:.:.	0/0:3,0:3:9:0,9,94	./.:.:.:.:.	0/0:9,0:9:27:0,27,290	0/0:2,0:2:6:0,6,63	0/0:4,0:4:12:0,12,128	./.:.:.:.:.	./.:.:.:.:.	0/0:4,0:4:12:0,12,126	0/0:4,0:4:12:0,12,127	0/0:5,0:5:15:0,15,150	0/0:5,0:5:15:0,15,162	0/0:5,0:5:15:0,15,158	0/0:4,0:4:12:0,12,122	0/0:5,0:5:15:0,15,161	0/0:8,0:8:24:0,24,237	0/0:4,0:4:12:0,12,125	0/0:8,0:8:21:0,21,238	0/0:3,0:3:9:0,9,92	0/0:4,0:4:12:0,12,124	0/0:1,0:1:3:0,3,32	0/0:4,0:4:12:0,12,122	0/0:3,0:3:9:0,9,92	0/0:2,0:2:6:0,6,69	0/0:4,0:4:12:0,12,130	0/0:1,0:1:3:0,3,30	0/0:3,0:3:9:0,9,96	0/0:5,0:5:15:0,15,155	0/0:1,0:1:3:0,3,32	0/0:2,0:2:6:0,6,67	0/0:4,0:4:12:0,12,130	0/0:4,0:4:12:0,12,130	./.:.:.:.:.	0/0:2,0:2:3:0,3,45	./.:.:.:.:.	0/0:4,0:4:6:0,6,89	0/0:6,0:6:9:0,9,122	./.:.:.:.:.	0/0:6,0:6:9:0,9,134	0/0:15,0:15:45:0,45,503
chr0	22414880	.	G	A	2755.23	.	AC=29;AF=0.110;AN=264;BaseQRankSum=-1.071;DP=1111;Dels=0.00;FS=0.378;HaplotypeScore=0.2378;InbreedingCoeff=0.6441;MLEAC=24;MLEAF=0.091;MQ=59.83;MQ0=0;MQRankSum=0.605;QD=26.49;ReadPosRankSum=0.723	GT:AD:DP:GQ:PL	0/0:74,0:74:99:0,223,2387	0/0:7,0:7:21:0,21,219	1/1:0,24:24:72:742,72,0	0/0:42,0:42:99:0,126,1302	0/0:16,0:16:48:0,48,502	0/0:25,0:25:75:0,75,784	0/0:21,0:21:63:0,63,660	0/0:3,0:3:9:0,9,102	0/0:4,0:4:12:0,12,137	0/0:20,0:20:60:0,60,642	0/0:6,0:6:18:0,18,192	0/0:15,0:15:45:0,45,466	0/0:17,0:17:51:0,51,525	0/0:3,0:3:9:0,9,96	0/0:25,0:25:72:0,72,779	0/0:26,0:26:75:0,75,785	0/0:18,0:18:51:0,51,545	0/0:8,0:8:24:0,24,260	0/0:10,0:10:27:0,27,288	1/1:0,7:7:21:221,21,0	0/0:6,0:6:18:0,18,192	0/0:24,0:24:66:0,66,718	1/1:0,21:21:51:596,51,0	0/0:25,0:25:75:0,75,791	0/0:3,0:3:9:0,9,96	0/0:21,0:21:57:0,57,634	0/0:12,0:12:33:0,33,364	0/0:6,0:6:18:0,18,183	0/0:6,0:6:18:0,18,178	0/0:19,0:19:54:0,54,587	0/0:3,0:3:9:0,9,96	0/0:4,0:4:12:0,12,134	0/0:27,0:27:81:0,81,844	0/0:2,0:2:6:0,6,65	0/0:25,0:25:75:0,75,778	0/0:4,0:4:12:0,12,130	0/0:13,0:13:39:0,39,407	0/0:18,0:18:54:0,54,564	0/0:12,0:12:27:0,27,323	0/0:1,0:1:3:0,3,32	0/0:5,0:5:15:0,15,155	0/0:13,0:13:36:0,36,383	0/0:19,0:19:48:0,48,542	0/0:17,0:17:48:0,48,533	0/0:12,0:12:27:0,27,324	0/0:20,0:20:48:0,48,539	1/1:0,14:14:42:434,42,0	0/0:5,0:5:15:0,15,164	0/0:3,0:3:9:0,9,97	0/0:8,0:8:24:0,24,248	0/0:1,0:1:3:0,3,32	0/0:2,0:2:6:0,6,65	0/0:4,0:4:12:0,12,126	0/0:5,0:5:15:0,15,163	0/0:3,0:3:9:0,9,96	0/0:8,0:8:24:0,24,249	0/0:2,0:2:6:0,6,62	0/0:5,0:5:15:0,15,161	0/0:2,0:2:6:0,6,61	0/0:3,0:3:9:0,9,95	0/0:2,0:2:6:0,6,62	0/0:3,0:3:9:0,9,99	0/0:8,0:8:21:0,21,236	0/0:5,0:5:15:0,15,151	0/0:1,0:1:3:0,3,34	0/0:5,0:5:15:0,15,153	0/0:6,0:6:18:0,18,189	0/0:5,0:5:15:0,15,163	0/0:2,0:2:6:0,6,61	0/0:4,0:4:12:0,12,131	0/0:1,0:1:3:0,3,33	1/1:0,2:2:6:58,6,0	0/0:1,0:1:3:0,3,33	0/0:4,0:4:12:0,12,126	0/0:4,0:4:12:0,12,127	0/0:1,0:1:3:0,3,32	1/1:0,4:4:9:107,9,0	0/1:1,3:4:18:80,0,18	0/0:2,0:2:6:0,6,65	0/0:7,0:7:15:0,15,187	0/0:3,0:3:9:0,9,95	0/0:8,0:8:24:0,24,252	0/0:3,0:3:9:0,9,82	0/0:7,0:7:18:0,18,196	0/0:8,0:8:24:0,24,244	0/0:4,0:4:12:0,12,120	0/0:2,0:2:6:0,6,66	0/0:7,0:7:21:0,21,212	0/0:5,0:5:15:0,15,156	0/0:3,0:3:9:0,9,99	0/0:4,0:4:12:0,12,132	0/0:6,0:6:18:0,18,191	0/0:3,0:3:9:0,9,86	./.:.:.:.:.	0/0:5,0:5:12:0,12,141	0/0:5,0:5:15:0,15,159	0/0:6,0:6:18:0,18,195	0/0:1,0:1:3:0,3,32	0/0:3,0:3:9:0,9,94	./.:.:.:.:.	0/0:7,0:7:21:0,21,213	0/0:2,0:2:6:0,6,64	0/0:4,0:4:12:0,12,130	./.:.:.:.:.	1/1:0,1:1:3:33,3,0	1/1:0,6:6:18:184,18,0	1/1:0,3:3:9:95,9,0	0/0:5,0:5:15:0,15,159	0/0:3,0:3:9:0,9,99	0/0:8,0:8:21:0,21,233	0/0:6,0:6:18:0,18,194	0/0:3,0:3:9:0,9,100	0/0:11,0:11:33:0,33,348	0/0:8,0:8:24:0,24,254	0/0:9,0:9:24:0,24,269	0/0:6,0:6:18:0,18,201	0/0:3,0:3:9:0,9,88	0/0:6,0:6:15:0,15,169	0/0:5,0:5:15:0,15,155	1/1:0,5:5:15:158,15,0	0/0:3,0:3:9:0,9,92	0/0:2,0:2:6:0,6,65	1/1:0,1:1:3:31,3,0	1/1:0,6:6:18:195,18,0	0/0:7,0:7:21:0,21,222	1/1:0,3:3:9:97,9,0	1/1:0,2:2:6:64,6,0	0/0:8,0:8:24:0,24,244	0/0:3,0:3:9:0,9,96	0/0:1,0:1:3:0,3,32	0/0:2,0:2:3:0,3,45	./.:.:.:.:.	0/0:4,0:4:6:0,6,89	0/0:5,0:5:9:0,9,119	./.:.:.:.:.	0/0:10,0:10:15:0,15,224	0/0:24,0:24:72:0,72,789
chr0	22416186	.	A	T	602.96	.	AC=13;AF=0.051;AN=254;BaseQRankSum=-0.919;DP=720;Dels=0.00;FS=1.564;HaplotypeScore=0.0766;InbreedingCoeff=0.2701;MLEAC=11;MLEAF=0.043;MQ=59.09;MQ0=0;MQRankSum=0.042;QD=17.73;ReadPosRankSum=0.228	GT:AD:DP:GQ:PL	0/0:42,0:42:99:0,126,1306	0/0:13,0:13:36:0,36,390	0/0:18,0:18:54:0,54,554	0/0:24,0:24:63:0,63,681	0/0:15,0:15:45:0,45,447	0/0:6,0:6:18:0,18,188	0/0:10,0:10:27:0,27,291	0/0:4,0:4:12:0,12,126	0/0:5,0:5:15:0,15,155	0/0:13,0:13:33:0,33,366	0/0:5,0:5:15:0,15,152	0/0:12,0:12:30:0,30,340	0/0:14,0:14:42:0,42,443	0/1:1,2:3:22:56,0,22	0/0:11,0:11:33:0,33,343	0/0:18,0:18:48:0,48,515	0/0:8,0:8:24:0,24,245	0/1:2,1:3:22:22,0,56	0/0:2,0:2:6:0,6,61	0/0:3,0:3:9:0,9,90	0/0:3,0:3:9:0,9,95	0/0:7,0:7:15:0,15,179	0/0:10,0:10:30:0,30,302	0/0:11,0:11:33:0,33,336	1/1:0,1:1:3:33,3,0	0/0:18,0:18:51:0,51,535	0/0:12,0:12:33:0,33,356	0/0:6,0:6:18:0,18,186	0/0:4,0:4:12:0,12,133	0/0:13,0:13:33:0,33,366	0/0:4,0:4:12:0,12,130	0/0:3,0:3:9:0,9,95	0/0:9,0:9:21:0,21,241	0/0:2,0:2:6:0,6,62	0/0:8,0:8:24:0,24,244	0/0:7,0:7:21:0,21,218	0/0:12,0:12:33:0,33,358	0/0:3,0:3:9:0,9,94	0/0:9,0:9:27:0,27,269	0/0:1,0:1:3:0,3,33	0/0:2,0:2:6:0,6,65	0/0:9,0:9:27:0,27,284	0/0:19,0:19:57:0,57,581	0/0:9,0:9:24:0,24,242	0/0:14,0:14:33:0,33,378	0/0:9,0:9:24:0,24,261	0/0:3,0:3:9:0,9,91	0/0:2,0:2:6:0,6,63	0/0:1,0:1:3:0,3,31	./.:.:.:.:.	0/0:2,0:2:6:0,6,62	0/0:5,0:5:15:0,15,155	0/0:3,0:3:9:0,9,92	1/1:0,6:6:18:184,18,0	0/0:3,0:3:9:0,9,92	0/0:2,0:2:6:0,6,55	0/0:2,0:2:6:0,6,61	0/0:5,0:5:15:0,15,153	0/0:2,0:2:6:0,6,57	0/0:4,0:4:12:0,12,126	0/0:2,0:2:6:0,6,63	0/0:3,0:3:9:0,9,91	0/0:6,0:6:18:0,18,181	0/0:4,0:4:12:0,12,123	0/0:8,0:8:24:0,24,245	0/0:2,0:2:6:0,6,64	0/0:5,0:5:15:0,15,152	0/0:7,0:7:18:0,18,201	0/0:3,0:3:9:0,9,90	0/0:2,0:2:6:0,6,60	0/0:1,0:1:3:0,3,31	0/0:4,0:4:12:0,12,121	./.:.:.:.:.	0/0:2,0:2:6:0,6,61	0/0:6,0:6:15:0,15,165	./.:.:.:.:.	0/0:1,0:1:3:0,3,31	0/0:2,0:2:6:0,6,64	0/0:1,0:1:3:0,3,31	0/0:2,0:2:3:0,3,45	0/0:4,0:4:9:0,9,106	0/0:1,0:1:3:0,3,32	0/0:3,0:3:9:0,9,96	0/0:1,0:1:3:0,3,31	0/0:4,0:4:12:0,12,122	1/1:0,6:6:18:187,18,0	0/0:2,0:2:6:0,6,60	0/0:3,0:3:9:0,9,94	0/0:6,0:6:18:0,18,182	0/0:6,0:6:18:0,18,189	./.:.:.:.:.	0/0:2,0:2:6:0,6,61	./.:.:.:.:.	0/0:1,0:1:3:0,3,29	0/0:2,0:2:6:0,6,59	0/0:3,0:3:9:0,9,98	0/0:4,0:4:12:0,12,131	0/0:1,0:1:3:0,3,31	0/0:3,0:3:9:0,9,92	0/0:3,0:3:9:0,9,95	0/0:4,0:4:12:0,12,126	./.:.:.:.:.	0/0:4,0:4:12:0,12,124	0/0:2,0:2:6:0,6,61	./.:.:.:.:.	0/0:6,0:6:15:0,15,167	0/0:7,0:7:21:0,21,222	0/0:3,0:3:9:0,9,89	0/0:1,0:1:3:0,3,32	1/1:0,3:3:9:91,9,0	1/1:0,7:7:21:206,21,0	0/0:1,0:1:3:0,3,32	0/0:4,0:4:12:0,12,123	0/0:5,0:5:15:0,15,152	0/0:7,0:7:21:0,21,216	0/0:3,0:3:9:0,9,92	0/0:3,0:3:9:0,9,89	0/0:3,0:3:9:0,9,97	0/0:1,0:1:3:0,3,30	0/0:5,0:5:12:0,12,140	0/0:3,0:3:9:0,9,92	0/0:1,0:1:3:0,3,33	0/0:3,0:3:9:0,9,95	0/0:3,0:3:9:0,9,93	0/0:4,0:4:12:0,12,125	0/0:1,0:1:3:0,3,29	0/0:3,0:3:9:0,9,94	0/0:1,0:1:3:0,3,31	0/0:1,0:1:3:0,3,31	./.:.:.:.:.	./.:.:.:.:.	./.:.:.:.:.	0/0:4,0:4:6:0,6,89	0/1:4,1:5:14:14,0,65	0/0:2,0:2:3:0,3,45	0/0:2,0:2:3:0,3,45	0/0:28,0:28:84:0,84,930
chr0	22416824	.	C	T	8933.1	.	AC=143;AF=0.622;AN=230;BaseQRankSum=0.913;DP=582;Dels=0.00;FS=5.328;HaplotypeScore=0.0515;InbreedingCoeff=0.6778;MLEAC=143;MLEAF=0.622;MQ=59.81;MQ0=0;MQRankSum=-0.063;QD=27.57;ReadPosRankSum=-0.413	GT:AD:DP:GQ:PL	0/0:35,0:35:99:0,105,1114	0/0:10,0:10:30:0,30,312	1/1:0,5:5:15:155,15,0	1/1:0,20:20:51:554,51,0	1/1:0,8:8:18:215,18,0	0/0:9,0:9:24:0,24,262	1/1:0,5:5:15:153,15,0	1/1:0,1:1:3:31,3,0	./.:.:.:.:.	1/1:0,8:8:24:247,24,0	./.:.:.:.:.	1/1:0,6:6:18:182,18,0	1/1:0,10:10:30:310,30,0	./.:.:.:.:.	1/1:0,11:11:33:354,33,0	1/1:0,10:10:30:312,30,0	1/1:0,10:10:30:305,30,0	./.:.:.:.:.	0/0:3,0:3:9:0,9,93	./.:.:.:.:.	./.:.:.:.:.	0/0:6,0:6:18:0,18,184	1/1:0,10:10:24:275,24,0	1/1:0,8:8:21:219,21,0	0/0:1,0:1:3:0,3,31	1/1:0,17:17:51:525,51,0	0/0:17,0:17:51:0,51,520	1/1:0,2:2:6:65,6,0	1/1:0,2:2:6:57,6,0	1/1:0,10:10:27:291,27,0	1/1:0,1:1:3:31,3,0	1/1:0,1:1:3:32,3,0	1/1:0,14:14:36:395,36,0	./.:.:.:.:.	0/0:11,0:11:33:0,33,339	0/0:1,0:1:3:0,3,33	0/0:8,0:8:24:0,24,245	0/0:8,0:8:21:0,21,223	1/1:0,4:4:12:126,12,0	0/0:1,0:1:3:0,3,30	1/1:0,1:1:3:32,3,0	1/1:0,10:10:30:303,30,0	0/0:9,0:9:27:0,27,285	0/0:6,0:6:18:0,18,184	0/0:7,0:7:21:0,21,210	0/0:15,0:15:39:0,39,426	1/1:0,6:6:18:183,18,0	1/1:0,3:3:9:91,9,0	./.:.:.:.:.	1/1:0,1:1:3:31,3,0	./.:.:.:.:.	1/1:0,5:5:12:135,12,0	1/1:0,6:6:18:191,18,0	0/0:1,0:1:3:0,3,30	./.:.:.:.:.	./.:.:.:.:.	1/1:0,4:4:12:121,12,0	1/1:0,1:1:3:32,3,0	1/1:0,2:2:6:63,6,0	1/1:0,4:4:12:126,12,0	1/1:0,1:1:3:30,3,0	1/1:0,3:3:9:90,9,0	1/1:0,8:8:24:245,24,0	0/0:3,0:3:9:0,9,93	1/1:0,2:2:6:59,6,0	1/1:0,1:1:3:31,3,0	1/1:0,2:2:3:45,3,0	1/1:0,3:3:9:95,9,0	./.:.:.:.:.	./.:.:.:.:.	./.:.:.:.:.	1/1:0,3:3:9:93,9,0	0/0:1,0:1:3:0,3,33	0/1:4,1:5:16:16,0,106	1/1:0,1:1:3:30,3,0	0/0:1,0:1:3:0,3,31	1/1:0,2:2:6:64,6,0	0/1:2,1:3:24:24,0,53	./.:.:.:.:.	0/0:3,0:3:9:0,9,93	0/0:4,0:4:12:0,12,126	0/0:1,0:1:3:0,3,31	0/0:4,0:4:12:0,12,120	0/0:1,0:1:3:0,3,33	0/0:5,0:5:15:0,15,147	0/0:1,0:1:3:0,3,32	1/1:0,3:3:9:90,9,0	0/0:1,0:1:3:0,3,31	1/1:0,2:2:6:65,6,0	1/1:0,3:3:9:100,9,0	./.:.:.:.:.	1/1:0,5:5:15:150,15,0	1/1:0,2:2:6:61,6,0	1/1:0,1:1:3:32,3,0	1/1:0,2:2:6:64,6,0	1/1:0,4:4:12:117,12,0	1/1:0,3:3:9:100,9,0	./.:.:.:.:.	1/1:0,2:2:6:61,6,0	1/1:0,2:2:6:61,6,0	0/0:4,0:4:12:0,12,115	1/1:0,1:1:3:33,3,0	1/1:0,1:1:3:30,3,0	1/1:0,2:2:6:59,6,0	1/1:0,3:3:9:92,9,0	./.:.:.:.:.	0/0:2,0:2:6:0,6,61	0/0:5,0:5:15:0,15,153	./.:.:.:.:.	0/0:1,0:1:3:0,3,30	0/0:8,0:8:24:0,24,241	./.:.:.:.:.	0/0:3,0:3:9:0,9,91	1/1:0,3:3:9:92,9,0	1/1:0,4:4:12:124,12,0	1/1:0,2:2:6:60,6,0	1/1:0,2:2:6:65,6,0	0/0:6,0:6:15:0,15,150	1/1:0,1:1:3:30,3,0	1/1:0,2:2:6:64,6,0	1/1:0,4:4:12:118,12,0	1/1:0,5:5:15:155,15,0	1/1:0,4:4:12:126,12,0	1/1:0,4:4:12:118,12,0	0/0:3,0:3:9:0,9,86	1/1:0,5:5:15:156,15,0	1/1:0,5:5:15:157,15,0	0/0:6,0:6:18:0,18,186	1/1:0,2:2:6:63,6,0	0/0:4,0:4:6:0,6,89	./.:.:.:.:.	./.:.:.:.:.	0/0:4,0:4:6:0,6,89	0/0:7,0:7:15:0,15,181	0/1:2,3:5:36:64,0,36	0/0:7,0:7:12:0,12,163	0/0:23,0:23:66:0,66,745
chr0	22416843	.	G	C	9112.35	.	AC=146;AF=0.619;AN=236;BaseQRankSum=1.631;DP=583;Dels=0.00;FS=0.963;HaplotypeScore=0.0562;InbreedingCoeff=0.6806;MLEAC=134;MLEAF=0.568;MQ=59.74;MQ0=0;MQRankSum=-0.080;QD=27.20;ReadPosRankSum=-0.605	GT:AD:DP:GQ:PL	0/0:33,0:33:99:0,99,1055	0/0:10,0:10:30:0,30,316	1/1:0,5:5:15:153,15,0	1/1:0,22:22:60:658,60,0	1/1:0,7:7:18:211,18,0	0/0:10,0:10:24:0,24,271	1/1:0,4:4:12:126,12,0	1/1:0,1:1:3:33,3,0	./.:.:.:.:.	1/1:0,11:11:33:348,33,0	1/1:0,1:1:3:31,3,0	1/1:0,7:7:21:220,21,0	1/1:0,9:9:24:270,24,0	0/0:2,0:2:6:0,6,67	1/1:0,11:11:30:331,30,0	1/1:0,7:7:21:216,21,0	1/1:0,10:10:30:316,30,0	0/0:1,0:1:3:0,3,35	0/0:3,0:3:9:0,9,90	./.:.:.:.:.	./.:.:.:.:.	0/0:4,0:4:12:0,12,126	1/1:0,10:10:24:283,24,0	1/1:0,10:10:30:315,30,0	0/0:2,0:2:6:0,6,70	1/1:0,19:19:57:600,57,0	0/0:15,0:15:45:0,45,482	1/1:0,1:1:3:33,3,0	1/1:0,2:2:6:63,6,0	1/1:0,10:10:27:295,27,0	1/1:0,1:1:3:31,3,0	1/1:0,2:2:6:59,6,0	1/1:0,8:8:24:247,24,0	1/1:0,1:1:3:35,3,0	0/0:9,0:9:27:0,27,283	0/0:2,0:2:6:0,6,70	0/0:10,0:10:30:0,30,311	0/0:7,0:7:21:0,21,222	1/1:0,3:3:9:99,9,0	./.:.:.:.:.	1/1:0,1:1:3:34,3,0	1/1:0,14:14:42:438,42,0	0/0:6,0:6:18:0,18,185	0/0:5,0:5:15:0,15,154	0/0:9,0:9:27:0,27,275	0/0:11,0:11:30:0,30,329	1/1:0,7:7:18:206,18,0	1/1:0,2:3:6:66,6,0	./.:.:.:.:.	1/1:0,2:2:6:62,6,0	./.:.:.:.:.	1/1:0,4:4:12:129,12,0	1/1:0,4:4:12:128,12,0	0/0:2,0:2:6:0,6,59	./.:.:.:.:.	0/0:1,0:1:3:0,3,33	1/1:0,6:6:15:172,15,0	1/1:0,2:2:6:57,6,0	./.:.:1:.:.	1/1:0,7:7:18:201,18,0	1/1:0,2:2:6:61,6,0	1/1:0,3:3:9:99,9,0	1/1:0,5:5:15:162,15,0	0/0:2,0:2:6:0,6,63	1/1:0,3:3:9:86,9,0	1/1:0,2:2:6:67,6,0	1/1:0,2:2:3:45,3,0	1/1:0,3:3:9:96,9,0	./.:.:.:.:.	./.:.:.:.:.	./.:.:.:.:.	1/1:0,2:2:6:63,6,0	0/0:1,0:1:3:0,3,34	0/1:7,2:9:41:41,0,186	1/1:0,1:1:3:30,3,0	0/0:1,0:1:3:0,3,31	1/1:0,1:1:3:32,3,0	0/0:1,0:1:3:0,3,33	./.:.:.:.:.	0/0:3,0:3:9:0,9,88	0/0:3,0:3:9:0,9,96	0/0:1,0:1:3:0,3,28	0/0:3,0:3:9:0,9,99	0/0:1,0:1:3:0,3,32	0/0:5,0:5:15:0,15,152	0/0:1,0:1:3:0,3,32	1/1:0,3:3:9:98,9,0	./.:.:.:.:.	1/1:0,1:1:3:34,3,0	1/1:0,1:1:3:34,3,0	1/1:0,2:2:6:63,6,0	1/1:0,6:6:18:191,18,0	1/1:0,2:2:6:66,6,0	1/1:0,1:1:3:33,3,0	1/1:0,1:1:3:31,3,0	1/1:0,3:3:9:92,9,0	1/1:0,3:3:9:100,9,0	./.:.:.:.:.	1/1:0,2:2:6:62,6,0	1/1:0,2:2:6:61,6,0	0/0:3,0:3:9:0,9,95	1/1:0,2:2:6:65,6,0	1/1:0,2:2:6:66,6,0	1/1:0,2:2:6:67,6,0	1/1:0,3:3:9:100,9,0	./.:.:.:.:.	0/0:6,0:6:18:0,18,193	0/0:5,0:5:15:0,15,160	./.:.:.:.:.	0/0:1,0:1:3:0,3,32	0/0:8,0:8:24:0,24,256	./.:.:.:.:.	0/0:3,0:3:9:0,9,98	1/1:0,3:3:9:95,9,0	1/1:0,5:5:15:155,15,0	1/1:0,3:3:9:92,9,0	1/1:0,1:1:3:32,3,0	0/0:6,0:6:18:0,18,189	1/1:0,2:2:6:62,6,0	1/1:0,2:2:6:64,6,0	1/1:0,3:3:9:97,9,0	1/1:0,5:5:15:163,15,0	1/1:0,6:6:18:195,18,0	1/1:0,4:4:12:128,12,0	0/0:2,0:2:6:0,6,63	1/1:0,5:5:15:157,15,0	1/1:0,6:6:18:192,18,0	0/0:3,0:3:9:0,9,100	1/1:0,1:1:3:34,3,0	0/0:2,0:2:3:0,3,45	./.:.:.:.:.	./.:.:.:.:.	0/0:4,0:4:6:0,6,89	0/0:7,0:7:15:0,15,185	0/1:2,6:8:33:122,0,33	0/0:6,0:6:9:0,9,121	0/0:26,0:26:75:0,75,858
chr0	22416953	.	C	A	8172	.	AC=135;AF=0.619;AN=218;BaseQRankSum=1.869;DP=518;Dels=0.00;FS=1.407;HaplotypeScore=0.0394;InbreedingCoeff=0.6369;MLEAC=134;MLEAF=0.615;MQ=59.59;MQ0=0;MQRankSum=0.595;QD=28.47;ReadPosRankSum=-2.870	GT:AD:DP:GQ:PL	0/0:30,0:30:90:0,90,944	0/0:13,0:13:39:0,39,398	1/1:0,10:10:30:321,30,0	1/1:0,22:22:63:665,63,0	1/1:0,8:8:24:245,24,0	0/0:3,0:3:9:0,9,95	1/1:0,2:2:6:61,6,0	./.:.:.:.:.	1/1:0,1:1:3:32,3,0	1/1:0,7:7:21:224,21,0	./.:.:.:.:.	1/1:0,3:3:9:92,9,0	1/1:0,11:11:33:343,33,0	./.:.:.:.:.	1/1:0,14:14:42:454,42,0	1/1:0,9:9:21:244,21,0	1/1:0,8:8:24:238,24,0	./.:.:.:.:.	./.:.:.:.:.	./.:.:.:.:.	./.:.:.:.:.	0/0:5,0:5:15:0,15,159	1/1:0,4:4:12:124,12,0	1/1:0,15:15:45:465,45,0	0/0:1,0:1:3:0,3,29	1/1:0,13:13:39:426,39,0	0/0:12,0:12:36:0,36,352	1/1:0,1:1:3:32,3,0	./.:.:.:.:.	1/1:0,3:3:9:93,9,0	1/1:0,1:1:3:34,3,0	./.:.:.:.:.	1/1:0,2:2:6:57,6,0	./.:.:.:.:.	0/0:8,0:8:24:0,24,241	./.:.:.:.:.	0/0:9,0:9:27:0,27,280	0/0:1,0:1:3:0,3,32	1/1:0,6:6:18:175,18,0	./.:.:.:.:.	1/1:0,1:1:3:32,3,0	1/1:0,16:16:48:495,48,0	0/0:7,0:7:21:0,21,218	0/0:13,0:13:39:0,39,404	0/0:9,0:9:27:0,27,272	0/0:6,0:6:15:0,15,157	1/1:0,7:7:21:210,21,0	./.:.:.:.:.	./.:.:.:.:.	1/1:0,3:3:9:95,9,0	./.:.:.:.:.	1/1:0,1:1:3:31,3,0	1/1:0,3:3:9:95,9,0	0/0:7,0:7:21:0,21,206	1/1:0,1:1:3:30,3,0	./.:.:.:.:.	1/1:0,5:5:15:144,15,0	1/1:0,1:1:3:32,3,0	./.:.:.:.:.	1/1:0,3:3:9:95,9,0	1/1:0,1:1:3:29,3,0	1/1:0,1:1:3:33,3,0	1/1:0,4:4:12:119,12,0	0/0:1,0:1:3:0,3,31	1/1:0,4:4:12:121,12,0	1/1:0,3:3:9:93,9,0	1/1:0,2:2:6:62,6,0	1/1:0,4:4:12:124,12,0	1/1:0,2:2:6:62,6,0	./.:.:.:.:.	./.:.:.:.:.	1/1:0,4:4:12:128,12,0	0/0:1,0:1:3:0,3,27	0/1:4,3:7:80:80,0,101	1/1:0,7:7:21:222,21,0	0/0:1,0:1:3:0,3,30	1/1:0,1:1:3:32,3,0	0/1:1,2:3:25:58,0,25	./.:.:.:.:.	0/0:6,0:6:18:0,18,192	0/0:2,0:2:6:0,6,65	0/0:3,0:3:9:0,9,86	0/0:1,0:1:3:0,3,33	0/0:4,0:4:9:0,9,107	0/0:3,0:3:9:0,9,95	0/0:1,0:1:3:0,3,33	1/1:0,1:1:3:32,3,0	0/1:1,1:2:24:28,0,24	1/1:0,2:2:6:63,6,0	1/1:0,2:2:6:58,6,0	1/1:0,1:1:3:31,3,0	1/1:0,4:4:12:127,12,0	1/1:0,1:1:3:32,3,0	1/1:0,1:1:3:32,3,0	1/1:0,2:2:6:63,6,0	1/1:0,1:1:3:29,3,0	1/1:0,2:2:6:63,6,0	1/1:0,4:4:12:132,12,0	1/1:0,2:2:6:61,6,0	1/1:0,1:1:3:29,3,0	0/0:2,0:2:6:0,6,49	./.:.:.:.:.	./.:.:.:.:.	1/1:0,2:2:6:63,6,0	./.:.:.:.:.	1/1:0,2:2:6:67,6,0	0/0:1,0:1:3:0,3,27	0/0:2,0:2:6:0,6,60	0/0:4,0:4:12:0,12,126	./.:.:.:.:.	0/0:1,0:1:3:0,3,31	0/0:4,0:4:12:0,12,130	0/0:5,0:5:15:0,15,152	1/1:0,2:2:6:61,6,0	1/1:0,2:2:6:62,6,0	1/1:0,2:2:6:65,6,0	1/1:0,5:5:15:154,15,0	0/0:1,0:1:3:0,3,32	./.:.:.:.:.	1/1:0,2:2:3:45,3,0	1/1:0,1:1:3:31,3,0	1/1:0,4:4:12:129,12,0	1/1:0,5:5:15:159,15,0	./.:.:.:.:.	0/0:3,0:3:9:0,9,96	1/1:0,3:3:9:89,9,0	1/1:0,5:5:15:153,15,0	0/0:5,0:5:15:0,15,155	1/1:0,2:2:6:61,6,0	0/0:4,0:4:6:0,6,89	0/0:2,0:2:3:0,3,45	./.:.:.:.:.	./.:.:.:.:.	0/0:6,0:6:12:0,12,149	0/0:6,0:6:9:0,9,134	0/0:6,0:6:9:0,9,134	0/0:32,0:32:96:0,96,991
chr0	22417627	.	T	C	5736.34	.	AC=125;AF=0.672;AN=186;BaseQRankSum=0.503;DP=345;Dels=0.00;FS=24.083;HaplotypeScore=0.0494;InbreedingCoeff=0.6414;MLEAC=125;MLEAF=0.672;MQ=59.39;MQ0=0;MQRankSum=1.624;QD=28.12;ReadPosRankSum=-0.847	GT:AD:DP:GQ:PL	0/0:9,0:9:27:0,27,269	0/0:13,0:13:39:0,39,390	1/1:0,9:9:24:268,24,0	1/1:0,9:9:24:263,24,0	1/1:0,4:4:12:128,12,0	0/0:1,0:1:3:0,3,29	1/1:0,1:1:3:32,3,0	1/1:0,2:2:6:62,6,0	./.:.:.:.:.	1/1:0,2:2:6:65,6,0	./.:.:.:.:.	1/1:0,4:4:12:130,12,0	1/1:0,11:11:33:336,33,0	./.:.:.:.:.	1/1:1,10:11:30:317,30,0	1/1:0,1:1:3:31,3,0	./.:.:.:.:.	./.:.:.:.:.	./.:.:.:.:.	./.:.:.:.:.	./.:.:.:.:.	./.:.:.:.:.	1/1:0,1:1:3:32,3,0	1/1:0,7:7:21:223,21,0	./.:.:.:.:.	1/1:0,5:5:15:153,15,0	0/0:7,0:7:21:0,21,202	./.:.:.:.:.	./.:.:.:.:.	1/1:0,1:1:3:31,3,0	./.:.:.:.:.	./.:.:.:.:.	1/1:0,2:2:6:61,6,0	./.:.:.:.:.	0/0:6,0:6:18:0,18,178	./.:.:.:.:.	0/0:3,0:3:9:0,9,90	0/0:2,0:2:6:0,6,57	./.:.:.:.:.	./.:.:.:.:.	1/1:0,2:2:6:64,6,0	1/1:0,3:3:9:95,9,0	0/0:2,0:2:6:0,6,63	0/0:2,0:2:6:0,6,59	0/0:4,0:4:9:0,9,103	0/0:4,0:4:12:0,12,117	1/1:0,7:7:21:215,21,0	./.:.:.:.:.	0/0:1,0:1:3:0,3,30	1/1:0,3:3:9:92,9,0	1/1:0,3:3:9:91,9,0	1/1:0,1:1:3:32,3,0	1/1:0,2:2:6:63,6,0	0/0:6,0:6:18:0,18,172	1/1:0,3:3:9:95,9,0	./.:.:.:.:.	1/1:0,1:1:3:30,3,0	1/1:0,3:3:9:96,9,0	./.:.:.:.:.	1/1:0,3:3:9:92,9,0	1/1:0,4:4:12:124,12,0	1/1:0,3:3:9:95,9,0	1/1:0,3:3:9:92,9,0	./.:.:.:.:.	1/1:0,6:6:18:193,18,0	1/1:0,2:2:6:53,6,0	1/1:0,3:3:9:92,9,0	1/1:0,2:2:6:61,6,0	./.:.:.:.:.	./.:.:.:.:.	./.:.:.:.:.	1/1:0,2:2:6:62,6,0	0/0:2,0:2:6:0,6,59	0/1:4,3:7:78:78,0,85	1/1:0,4:4:12:126,12,0	0/0:2,0:2:6:0,6,57	1/1:0,1:1:3:32,3,0	1/1:0,1:1:3:31,3,0	1/1:0,1:1:3:32,3,0	0/0:3,0:3:9:0,9,86	0/0:4,0:4:12:0,12,117	0/0:2,0:2:6:0,6,57	./.:.:.:.:.	0/0:1,0:1:3:0,3,29	0/0:8,0:8:24:0,24,229	./.:.:.:.:.	1/1:0,5:5:12:138,12,0	0/0:1,0:1:3:0,3,29	1/1:0,4:4:12:126,12,0	1/1:0,2:2:6:63,6,0	1/1:0,2:2:6:63,6,0	1/1:0,1:1:3:31,3,0	./.:.:.:.:.	./.:.:.:.:.	1/1:0,2:2:6:62,6,0	./.:.:.:.:.	./.:.:.:.:.	./.:.:.:.:.	1/1:0,1:1:3:31,3,0	./.:.:.:.:.	./.:.:.:.:.	1/1:0,1:1:3:32,3,0	1/1:0,3:3:9:93,9,0	./.:.:.:.:.	1/1:0,1:1:3:29,3,0	1/1:0,5:5:15:159,15,0	./.:.:.:.:.	0/0:3,0:3:9:0,9,87	./.:.:.:.:.	./.:.:.:.:.	0/0:6,0:6:18:0,18,180	./.:.:.:.:.	0/0:3,0:3:9:0,9,88	1/1:0,2:2:6:63,6,0	1/1:0,1:1:3:32,3,0	1/1:0,5:5:15:157,15,0	1/1:0,1:1:3:32,3,0	0/0:1,0:1:3:0,3,29	1/1:0,3:3:9:91,9,0	1/1:0,5:5:15:156,15,0	1/1:0,5:5:15:158,15,0	1/1:0,1:1:3:28,3,0	1/1:0,4:4:12:124,12,0	1/1:0,1:1:3:32,3,0	0/0:2,0:2:6:0,6,61	1/1:0,5:5:15:148,15,0	1/1:0,3:3:9:94,9,0	0/0:5,0:5:15:0,15,152	1/1:0,1:1:3:31,3,0	./.:.:.:.:.	./.:.:.:.:.	./.:.:.:.:.	./.:.:.:.:.	0/0:6,0:6:12:0,12,149	./.:.:.:.:.	0/0:4,0:4:9:0,9,105	0/0:28,0:28:84:0,84,946
chr0	22417655	.	C	A	5709.87	.	AC=117;AF=0.643;AN=182;BaseQRankSum=-2.133;DP=380;Dels=0.02;FS=0.885;HaplotypeScore=0.0435;InbreedingCoeff=0.6783;MLEAC=115;MLEAF=0.632;MQ=59.35;MQ0=3;MQRankSum=0.513;QD=27.19;ReadPosRankSum=-1.083	GT:AD:DP:GQ:PL	0/0:11,0:11:33:0,33,350	0/0:18,0:18:45:0,45,485	1/1:0,7:7:18:201,18,0	1/1:0,10:10:24:279,24,0	1/1:0,7:7:21:214,21,0	0/0:3,0:3:9:0,9,95	1/1:0,4:4:12:119,12,0	1/1:0,1:1:3:32,3,0	./.:.:.:.:.	1/1:0,4:4:12:122,12,0	./.:.:.:.:.	1/1:0,8:8:21:208,21,0	1/1:0,12:12:36:367,36,0	./.:.:.:.:.	1/1:0,10:10:30:309,30,0	1/1:0,2:2:3:45,3,0	1/1:0,1:1:3:31,3,0	./.:.:.:.:.	./.:.:.:.:.	./.:.:.:.:.	./.:.:.:.:.	./.:.:.:.:.	1/1:0,1:1:3:31,3,0	1/1:0,8:8:24:247,24,0	./.:.:.:.:.	1/1:0,4:4:12:123,12,0	0/0:8,0:8:24:0,24,250	./.:.:.:.:.	./.:.:.:.:.	./.:.:.:.:.	./.:.:.:.:.	./.:.:.:.:.	1/1:0,2:2:6:61,6,0	./.:.:.:.:.	0/0:7,0:7:21:0,21,220	./.:.:.:.:.	0/0:5,0:5:12:0,12,141	0/0:4,0:4:12:0,12,122	./.:.:.:.:.	./.:.:.:.:.	1/1:0,1:1:3:32,3,0	1/1:0,3:3:9:92,9,0	0/0:5,0:5:15:0,15,158	0/0:3,0:3:9:0,9,94	0/0:2,0:2:6:0,6,61	0/0:2,0:2:6:0,6,63	1/1:0,5:5:15:152,15,0	./.:.:.:.:.	0/0:1,0:1:3:0,3,31	1/1:0,4:4:12:122,12,0	1/1:0,2:2:6:62,6,0	1/1:0,1:1:3:31,3,0	1/1:0,3:3:9:89,9,0	0/0:5,0:5:15:0,15,155	1/1:0,4:4:12:124,12,0	./.:.:.:.:.	1/1:0,1:1:3:32,3,0	1/1:0,3:3:9:93,9,0	./.:.:.:.:.	1/1:0,6:6:18:189,18,0	./.:.:.:.:.	./.:.:.:.:.	1/1:0,6:6:18:185,18,0	0/0:3,0:3:9:0,9,92	1/1:0,3:3:9:91,9,0	1/1:0,4:4:12:122,12,0	1/1:0,2:2:6:64,6,0	1/1:0,8:8:24:252,24,0	1/1:0,2:2:6:58,6,0	./.:.:.:.:.	./.:.:.:.:.	1/1:0,1:1:3:30,3,0	0/0:5,0:5:15:0,15,156	0/1:4,3:7:78:78,0,94	1/1:0,2:2:6:59,6,0	0/0:2,0:2:6:0,6,61	1/1:0,1:1:3:31,3,0	1/1:0,1:1:3:32,3,0	./.:.:.:.:.	0/0:2,0:2:6:0,6,63	0/0:3,0:3:9:0,9,92	0/0:3,0:3:9:0,9,95	./.:.:.:.:.	0/0:3,0:3:9:0,9,92	0/0:5,0:5:15:0,15,154	./.:.:.:.:.	1/1:1,6:7:15:172,15,0	0/0:1,0:1:3:0,3,32	1/1:0,5:5:15:153,15,0	1/1:0,2:2:6:61,6,0	1/1:0,1:1:3:32,3,0	./.:.:.:.:.	1/1:0,2:2:6:61,6,0	1/1:0,1:1:3:31,3,0	1/1:0,4:4:9:108,9,0	./.:.:.:.:.	./.:.:.:.:.	./.:.:.:.:.	./.:.:.:.:.	./.:.:.:.:.	./.:.:.:.:.	1/1:0,2:2:6:64,6,0	./.:.:.:.:.	./.:.:.:.:.	1/1:0,3:3:9:95,9,0	1/1:0,1:1:3:31,3,0	./.:.:.:.:.	0/0:2,0:2:6:0,6,66	./.:.:.:.:.	./.:.:.:.:.	0/0:4,0:4:12:0,12,120	./.:.:.:.:.	0/0:9,0:9:24:0,24,259	1/1:0,4:4:12:125,12,0	1/1:0,1:1:3:32,3,0	1/1:0,5:5:12:124,12,0	1/1:0,1:1:3:32,3,0	0/0:4,0:4:12:0,12,122	1/1:0,2:2:6:64,6,0	1/1:0,2:2:6:65,6,0	1/1:0,2:2:6:64,6,0	1/1:0,3:3:9:92,9,0	1/1:0,3:3:6:62,6,0	1/1:0,3:3:9:95,9,0	0/0:3,0:3:9:0,9,92	1/1:0,3:3:9:94,9,0	1/1:0,2:2:6:63,6,0	0/0:5,0:5:15:0,15,158	./.:.:.:.:.	0/0:2,0:2:3:0,3,45	./.:.:.:.:.	./.:.:.:.:.	./.:.:.:.:.	0/0:3,0:3:9:0,9,92	./.:.:.:.:.	0/0:2,0:2:3:0,3,45	0/0:26,0:26:78:0,78,874
chr0	22417774	.	A	G	6715.46	.	AC=130;AF=0.644;AN=202;BaseQRankSum=-1.683;DP=439;Dels=0.00;FS=21.926;HaplotypeScore=0.2133;InbreedingCoeff=0.6505;MLEAC=131;MLEAF=0.649;MQ=58.01;MQ0=8;MQRankSum=-0.119;QD=26.23;ReadPosRankSum=-1.048	GT:AD:DP:GQ:PL	0/0:15,0:15:45:0,45,476	0/0:8,0:8:21:0,21,235	1/1:0,10:10:27:289,27,0	1/1:2,14:16:39:398,39,0	1/1:0,7:7:21:209,21,0	0/0:2,0:2:6:0,6,62	1/1:0,1:1:3:31,3,0	1/1:0,1:1:3:30,3,0	1/1:0,1:1:3:32,3,0	1/1:0,6:6:18:185,18,0	./.:.:.:.:.	1/1:0,3:3:9:92,9,0	1/1:0,5:5:12:118,12,0	0/0:1,0:1:3:0,3,32	1/1:0,9:9:27:276,27,0	1/1:0,4:4:12:118,12,0	1/1:0,6:6:18:185,18,0	0/0:1,0:1:3:0,3,31	0/0:2,0:2:6:0,6,59	./.:.:.:.:.	0/0:1,0:1:3:0,3,32	0/0:3,0:3:9:0,9,95	1/1:0,3:3:9:92,9,0	1/1:0,11:11:33:330,33,0	./.:.:.:.:.	1/1:0,11:11:33:332,33,0	0/0:13,0:13:36:0,36,371	1/1:0,1:1:3:33,3,0	1/1:0,1:1:3:31,3,0	1/1:0,6:6:15:148,15,0	1/1:0,1:1:3:31,3,0	1/1:0,3:3:9:89,9,0	1/1:0,6:6:18:170,18,0	./.:.:.:.:.	0/0:9,0:10:27:0,27,276	./.:.:.:.:.	0/0:8,0:8:24:0,24,254	0/0:4,0:4:9:0,9,108	1/1:0,5:5:15:152,15,0	0/0:1,0:1:3:0,3,32	1/1:0,1:1:3:33,3,0	1/1:0,9:9:27:276,27,0	0/0:10,0:10:30:0,30,310	0/0:6,0:6:18:0,18,184	0/0:7,0:7:18:0,18,183	0/0:2,0:2:6:0,6,61	1/1:0,7:7:21:214,21,0	./.:.:.:.:.	./.:.:.:.:.	1/1:0,6:6:18:182,18,0	1/1:0,2:2:6:59,6,0	1/1:0,2:2:6:57,6,0	1/1:0,4:4:12:124,12,0	0/0:2,0:2:6:0,6,61	1/1:0,5:5:15:155,15,0	./.:.:.:.:.	1/1:0,3:3:9:95,9,0	1/1:0,3:4:9:92,9,0	1/1:0,3:3:9:92,9,0	1/1:0,2:2:6:61,6,0	./.:.:.:.:.	./.:.:.:.:.	1/1:0,6:6:15:165,15,0	0/0:2,0:2:6:0,6,61	1/1:1,4:5:12:122,12,0	./.:.:.:.:.	1/1:0,4:4:12:124,12,0	1/1:0,4:4:9:95,9,0	1/1:0,3:3:9:91,9,0	./.:.:.:.:.	./.:.:.:.:.	1/1:0,3:3:9:93,9,0	./.:.:.:.:.	./.:.:.:.:.	1/1:0,6:6:15:167,15,0	0/0:1,0:1:3:0,3,33	1/1:0,1:1:3:32,3,0	0/1:1,1:2:24:25,0,24	./.:.:.:.:.	0/0:4,0:4:12:0,12,126	./.:.:.:.:.	./.:.:.:.:.	0/0:2,0:2:6:0,6,57	0/0:2,0:2:6:0,6,63	0/0:4,0:4:12:0,12,127	./.:.:.:.:.	1/1:0,5:5:15:152,15,0	0/1:4,1:5:9:9,0,108	1/1:0,2:2:6:61,6,0	1/1:0,1:1:3:31,3,0	./.:.:.:.:.	./.:.:.:.:.	./.:.:.:.:.	./.:.:.:.:.	./.:.:.:.:.	./.:.:.:.:.	1/1:0,1:1:3:33,3,0	1/1:0,1:1:3:30,3,0	1/1:0,1:1:3:32,3,0	./.:.:.:.:.	./.:.:.:.:.	1/1:0,1:1:3:31,3,0	1/1:0,3:3:6:60,6,0	1/1:1,2:3:6:59,6,0	./.:.:.:.:.	1/1:1,2:3:6:59,6,0	./.:.:.:.:.	0/0:8,0:8:24:0,24,242	./.:.:.:.:.	0/0:2,0:2:6:0,6,60	0/0:4,0:4:12:0,12,124	./.:.:.:.:.	0/0:6,0:6:18:0,18,183	1/1:0,1:1:3:31,3,0	1/1:0,5:5:15:154,15,0	1/1:1,2:3:6:62,6,0	1/1:0,3:3:9:84,9,0	0/0:1,0:1:3:0,3,33	1/1:0,1:1:3:29,3,0	./.:.:.:.:.	1/1:0,3:3:9:92,9,0	1/1:0,2:2:3:32,3,0	1/1:0,2:2:6:64,6,0	1/1:0,4:4:12:124,12,0	./.:.:.:.:.	1/1:0,4:4:12:119,12,0	1/1:0,1:1:3:30,3,0	0/0:3,0:3:9:0,9,95	1/1:0,2:2:6:63,6,0	0/0:4,0:4:6:0,6,89	./.:.:.:.:.	0/0:2,0:2:3:0,3,45	./.:.:.:.:.	0/0:5,0:5:12:0,12,137	./.:.:.:.:.	0/0:2,0:2:3:0,3,45	0/0:34,0:34:99:0,102,1168
chr0	22417928	.	T	C	10802.4	.	AC=144;AF=0.615;AN=234;BaseQRankSum=2.115;DP=822;Dels=0.00;FS=0.921;HaplotypeScore=0.2266;InbreedingCoeff=0.6866;MLEAC=149;MLEAF=0.637;MQ=52.39;MQ0=60;MQRankSum=-0.305;QD=21.65;ReadPosRankSum=1.357	GT:AD:DP:GQ:PL	0/0:29,0:29:87:0,87,939	0/0:27,0:27:57:0,57,587	1/1:2,11:13:27:309,27,0	1/1:6,16:22:48:491,48,0	1/1:1,6:7:18:188,18,0	0/0:9,0:9:21:0,21,226	1/1:3,6:9:18:190,18,0	1/1:0,4:4:12:127,12,0	1/1:0,1:1:3:30,3,0	1/1:1,7:8:21:214,21,0	./.:.:.:.:.	1/1:4,15:19:39:446,39,0	1/1:7,15:22:45:486,45,0	0/1:2,1:3:23:23,0,54	1/1:8,22:30:63:703,63,0	1/1:5,14:19:33:375,33,0	1/1:6,8:14:21:231,21,0	./.:.:.:.:.	0/0:6,0:6:18:0,18,180	0/0:1,0:1:3:0,3,31	0/0:1,0:1:3:0,3,31	0/0:4,0:4:12:0,12,122	1/1:1,10:11:27:295,27,0	1/1:2,12:14:36:384,36,0	0/0:1,0:1:3:0,3,32	1/1:3,12:15:36:377,36,0	0/0:11,0:11:21:0,21,214	1/1:0,2:2:6:67,6,0	1/1:0,1:1:3:32,3,0	1/1:3,7:10:21:225,21,0	1/1:0,2:2:3:33,3,0	1/1:0,3:3:9:97,9,0	1/1:3,8:11:24:251,24,0	0/0:1,0:1:3:0,3,33	0/0:12,0:12:21:0,21,238	./.:.:.:.:.	0/0:11,0:11:27:0,27,282	0/0:3,0:3:9:0,9,97	1/1:0,6:6:18:189,18,0	0/1:1,1:2:26:27,0,26	1/1:0,2:2:6:66,6,0	1/1:1,9:10:27:283,27,0	0/0:20,0:20:51:0,51,522	0/0:15,0:15:39:0,39,410	0/0:20,0:20:42:0,42,434	0/0:12,0:12:21:0,21,246	1/1:3,7:10:21:230,21,0	./.:.:.:.:.	./.:.:.:.:.	1/1:2,6:8:18:194,18,0	1/1:0,3:3:9:92,9,0	1/1:0,4:6:12:120,12,0	1/1:2,5:7:15:162,15,0	./.:.:.:.:.	1/1:3,4:7:12:130,12,0	./.:.:.:.:.	1/1:2,2:4:6:61,6,0	1/1:1,3:4:9:99,9,0	1/1:2,4:6:12:124,12,0	1/1:3,4:7:12:128,12,0	1/1:2,5:7:15:159,15,0	./.:.:.:.:.	1/1:2,6:8:18:188,18,0	0/0:2,0:2:3:0,3,34	1/1:3,6:9:18:186,18,0	./.:.:.:.:.	1/1:2,7:9:15:175,15,0	1/1:0,9:9:27:292,27,0	1/1:2,4:6:12:123,12,0	0/0:1,0:1:3:0,3,31	./.:.:.:.:.	1/1:3,3:6:9:94,9,0	0/0:2,0:2:3:0,3,32	0/0:4,0:4:6:0,6,61	1/1:1,3:4:9:98,9,0	0/0:1,0:1:3:0,3,31	1/1:1,1:2:3:32,3,0	0/1:2,1:3:25:26,0,25	1/1:0,1:1:3:32,3,0	0/0:5,0:5:9:0,9,100	0/0:4,0:4:9:0,9,89	0/0:3,0:3:6:0,6,77	./.:.:.:.:.	0/0:6,0:6:6:0,6,65	0/0:2,0:2:6:0,6,59	./.:.:.:.:.	1/1:0,5:5:15:157,15,0	0/1:2,1:3:23:23,0,54	1/1:1,2:3:6:67,6,0	1/1:0,4:4:9:96,9,0	1/1:1,3:4:9:94,9,0	1/1:2,1:3:3:26,3,0	1/1:1,5:6:15:161,15,0	1/1:2,2:4:6:60,6,0	./.:.:.:.:.	./.:.:.:.:.	1/1:0,4:4:12:128,12,0	1/1:3,3:6:9:94,9,0	./.:.:.:.:.	./.:.:.:.:.	0/0:2,0:2:6:0,6,63	1/1:1,3:4:9:97,9,0	1/1:0,2:2:3:45,3,0	1/1:2,1:3:3:34,3,0	1/1:0,1:1:3:34,3,0	1/1:3,3:6:9:96,9,0	0/0:3,0:3:9:0,9,97	0/0:9,0:9:24:0,24,239	0/0:2,0:2:6:0,6,65	0/0:1,0:1:3:0,3,32	0/0:8,0:8:21:0,21,214	0/0:2,0:2:6:0,6,65	0/0:11,0:11:24:0,24,246	1/1:1,3:4:9:95,9,0	1/1:1,2:3:6:65,6,0	1/1:4,3:7:9:97,9,0	1/1:1,2:3:6:54,6,0	0/0:6,0:6:12:0,12,124	1/1:0,2:2:6:63,6,0	./.:.:.:.:.	1/1:2,4:6:12:131,12,0	1/1:0,3:3:9:92,9,0	1/1:5,3:8:9:96,9,0	1/1:1,7:8:21:222,21,0	0/0:3,0:3:6:0,6,60	1/1:0,4:4:12:122,12,0	1/1:0,6:6:18:189,18,0	0/0:8,0:8:15:0,15,175	1/1:0,1:1:3:32,3,0	0/0:2,0:2:3:0,3,45	./.:.:.:.:.	0/0:4,0:4:3:0,3,45	0/0:8,0:8:12:0,12,179	0/0:6,0:6:9:0,9,134	./.:.:.:.:.	./.:.:.:.:.	0/0:29,0:29:87:0,87,986
chr0	22418634	.	C	T	16270.8	.	AC=160;AF=0.611;AN=262;BaseQRankSum=1.417;DP=990;Dels=0.00;FS=17.469;HaplotypeScore=0.2333;InbreedingCoeff=0.7652;MLEAC=153;MLEAF=0.584;MQ=58.42;MQ0=1;MQRankSum=0.750;QD=28.00;ReadPosRankSum=-2.387	GT:AD:DP:GQ:PL	0/0:54,0:54:99:0,162,1686	0/0:24,0:24:69:0,69,715	1/1:0,22:22:66:694,66,0	1/1:0,34:34:99:1049,102,0	1/1:0,13:13:39:405,39,0	0/0:18,0:18:54:0,54,533	1/1:0,21:21:63:634,63,0	1/1:0,7:7:21:225,21,0	1/1:0,2:2:6:67,6,0	1/1:0,18:18:54:551,54,0	1/1:0,3:3:9:92,9,0	1/1:0,23:23:69:708,69,0	1/1:0,13:13:39:406,39,0	0/0:1,0:1:3:0,3,32	1/1:0,17:17:51:522,51,0	1/1:0,16:16:48:494,48,0	1/1:0,21:22:60:621,60,0	0/1:2,1:3:20:20,0,60	0/0:12,0:12:36:0,36,367	0/0:9,0:9:24:0,24,256	0/0:8,0:8:24:0,24,258	0/0:17,0:17:51:0,51,522	1/1:0,15:15:45:476,45,0	1/1:0,20:20:60:618,60,0	./.:.:.:.:.	1/1:0,23:23:66:693,66,0	0/0:14,0:14:42:0,42,432	1/1:0,8:8:24:260,24,0	1/1:0,4:4:12:129,12,0	1/1:0,19:19:57:590,57,0	1/1:0,8:8:24:252,24,0	1/1:0,6:6:18:201,18,0	1/1:0,18:18:54:554,54,0	0/1:4,4:8:99:103,0,100	0/0:18,0:18:54:0,54,551	0/0:6,0:6:18:0,18,191	0/0:20,0:20:57:0,57,594	0/0:10,0:10:30:0,30,301	1/1:0,14:14:42:428,42,0	0/1:3,1:4:22:22,0,87	1/1:0,6:6:18:185,18,0	1/1:0,9:9:27:285,27,0	0/0:22,0:22:54:0,54,608	0/0:6,0:6:18:0,18,187	0/0:10,0:10:30:0,30,307	0/0:16,0:16:48:0,48,489	1/1:0,12:12:30:335,30,0	0/1:6,1:7:11:11,0,165	0/0:3,0:3:9:0,9,94	1/1:0,2:2:6:65,6,0	1/1:0,2:2:6:61,6,0	1/1:0,3:3:9:90,9,0	1/1:0,6:6:18:186,18,0	0/0:2,0:2:6:0,6,61	1/1:0,1:1:3:32,3,0	1/1:0,7:7:21:217,21,0	1/1:0,1:1:3:32,3,0	1/1:0,5:5:15:151,15,0	./.:.:.:.:.	1/1:0,5:5:15:153,15,0	1/1:0,3:3:9:97,9,0	1/1:0,3:3:9:92,9,0	1/1:0,7:7:21:214,21,0	0/0:4,0:4:12:0,12,120	1/1:0,4:4:12:122,12,0	1/1:0,2:2:6:57,6,0	1/1:0,5:5:15:151,15,0	1/1:0,8:8:24:248,24,0	1/1:0,2:2:6:63,6,0	0/0:3,0:3:9:0,9,97	0/0:2,0:2:6:0,6,56	1/1:0,2:2:6:59,6,0	./.:.:.:.:.	./.:.:.:.:.	1/1:0,2:2:6:65,6,0	0/0:4,0:4:12:0,12,113	1/1:0,3:3:9:89,9,0	1/1:0,2:2:6:59,6,0	./.:.:.:.:.	0/0:2,0:2:6:0,6,61	0/0:5,0:5:15:0,15,153	0/0:1,0:1:3:0,3,31	0/0:4,0:4:12:0,12,126	0/0:3,0:3:9:0,9,90	0/0:4,0:4:12:0,12,123	0/0:7,0:7:21:0,21,213	1/1:0,2:2:6:61,6,0	0/0:4,0:4:12:0,12,126	1/1:0,3:3:9:92,9,0	1/1:0,3:3:9:96,9,0	1/1:0,1:1:3:32,3,0	1/1:0,6:6:18:183,18,0	1/1:0,5:5:15:153,15,0	1/1:0,4:4:12:124,12,0	1/1:0,2:2:6:62,6,0	1/1:0,3:3:9:84,9,0	1/1:0,5:5:15:160,15,0	1/1:0,2:2:6:64,6,0	1/1:0,2:2:6:63,6,0	1/1:0,1:1:3:32,3,0	0/0:9,0:9:27:0,27,290	1/1:0,4:4:12:122,12,0	1/1:0,4:4:12:118,12,0	1/1:0,4:4:9:104,9,0	1/1:0,2:2:6:61,6,0	1/1:0,9:9:24:263,24,0	0/0:7,0:7:21:0,21,215	0/0:5,0:5:15:0,15,153	0/0:4,0:4:12:0,12,121	0/0:3,0:3:9:0,9,95	0/0:4,0:4:12:0,12,118	0/0:4,0:4:12:0,12,126	0/0:2,0:2:6:0,6,59	1/1:0,5:5:15:148,15,0	1/1:0,2:2:6:61,6,0	1/1:0,3:3:9:95,9,0	1/1:0,4:4:12:122,12,0	0/0:1,0:1:3:0,3,31	1/1:0,1:1:3:29,3,0	1/1:0,3:3:9:87,9,0	1/1:0,4:4:12:122,12,0	1/1:0,6:6:18:180,18,0	1/1:0,6:6:18:188,18,0	1/1:0,5:5:15:152,15,0	0/0:5,0:5:15:0,15,146	1/1:0,3:3:9:92,9,0	1/1:0,5:5:15:160,15,0	0/0:4,0:4:12:0,12,113	1/1:0,2:2:6:61,6,0	0/0:8,0:8:12:0,12,179	0/0:2,0:2:3:0,3,45	./.:.:.:.:.	0/0:6,1:7:12:0,12,149	0/0:4,0:4:6:0,6,89	0/0:5,2:8:9:0,9,107	0/0:2,0:2:3:0,3,45	0/0:17,0:17:51:0,51,545
chr0	22418799	.	C	G	18330.3	.	AC=162;AF=0.609;AN=266;BaseQRankSum=-0.374;DP=1072;Dels=0.00;FS=19.333;HaplotypeScore=0.1615;InbreedingCoeff=0.7591;MLEAC=165;MLEAF=0.620;MQ=59.37;MQ0=0;MQRankSum=0.661;QD=27.44;ReadPosRankSum=0.600	GT:AD:DP:GQ:PL	0/0:65,0:65:99:0,195,1988	0/0:18,0:18:51:0,51,527	1/1:0,20:20:57:589,57,0	1/1:0,48:48:99:1459,144,0	1/1:0,12:12:36:361,36,0	0/0:8,0:8:24:0,24,235	1/1:0,12:12:36:365,36,0	1/1:0,3:3:9:92,9,0	1/1:0,4:4:12:126,12,0	1/1:0,16:16:48:469,48,0	1/1:0,5:5:15:157,15,0	1/1:0,21:21:63:623,63,0	1/1:0,14:14:39:412,39,0	0/0:2,0:2:6:0,6,57	1/1:0,18:18:54:533,54,0	1/1:0,28:28:81:825,81,0	1/1:0,23:23:66:685,66,0	0/1:2,1:3:22:22,0,59	0/0:9,0:9:21:0,21,237	0/0:11,0:11:33:0,33,315	0/0:2,0:2:6:0,6,65	0/0:13,0:13:36:0,36,379	1/1:0,19:19:54:562,54,0	1/1:0,22:22:66:663,66,0	0/0:3,0:3:9:0,9,93	1/1:0,15:15:39:424,39,0	0/0:11,0:11:30:0,30,302	1/1:0,8:8:24:244,24,0	1/1:0,6:6:18:189,18,0	1/1:0,21:21:63:615,63,0	1/1:0,6:6:18:185,18,0	1/1:0,4:4:12:122,12,0	1/1:0,30:30:87:893,87,0	0/0:1,0:1:3:0,3,34	0/0:15,0:15:45:0,45,430	0/1:7,1:8:7:7,0,197	0/0:22,0:22:60:0,60,639	0/0:10,0:10:27:0,27,287	1/1:0,14:14:42:434,42,0	0/0:2,0:2:6:0,6,63	1/1:0,4:4:12:128,12,0	1/1:0,7:7:21:211,21,0	0/0:14,0:14:36:0,36,372	0/0:15,0:15:45:0,45,442	0/0:20,0:20:60:0,60,616	0/0:16,0:16:48:0,48,464	1/1:0,12:12:36:366,36,0	0/1:9,2:11:31:31,0,241	0/0:2,0:2:6:0,6,57	1/1:0,3:3:6:74,6,0	1/1:0,3:3:9:89,9,0	1/1:0,5:5:15:151,15,0	1/1:0,4:4:12:118,12,0	0/0:3,0:3:6:0,6,62	1/1:0,1:1:3:30,3,0	1/1:0,3:3:9:96,9,0	1/1:0,1:1:3:30,3,0	1/1:0,5:5:15:146,15,0	1/1:0,5:5:15:151,15,0	1/1:0,8:8:24:242,24,0	1/1:0,2:2:6:55,6,0	1/1:0,5:5:15:153,15,0	1/1:0,12:12:36:368,36,0	0/0:4,0:4:12:0,12,118	1/1:0,3:3:9:92,9,0	1/1:0,6:6:18:175,18,0	1/1:0,5:5:15:156,15,0	1/1:0,5:5:15:158,15,0	1/1:0,4:4:12:116,12,0	0/0:4,0:4:12:0,12,120	0/0:1,0:1:3:0,3,31	1/1:0,4:4:12:126,12,0	0/0:1,0:1:3:0,3,32	0/1:1,3:4:20:77,0,20	1/1:0,3:3:9:94,9,0	0/0:3,0:3:9:0,9,87	1/1:0,5:5:15:158,15,0	0/1:1,4:5:15:94,0,15	1/1:0,1:1:3:30,3,0	0/0:3,0:3:9:0,9,96	0/0:6,0:6:18:0,18,179	0/0:3,0:3:9:0,9,92	0/0:5,0:5:15:0,15,153	0/0:4,0:4:12:0,12,122	0/0:2,0:2:6:0,6,60	0/0:3,0:3:9:0,9,92	1/1:0,3:3:9:92,9,0	0/1:7,1:8:5:5,0,186	1/1:0,6:6:18:183,18,0	1/1:0,6:6:18:175,18,0	1/1:0,2:2:6:59,6,0	1/1:0,7:7:15:182,15,0	1/1:0,4:4:12:123,12,0	1/1:0,4:4:9:90,9,0	1/1:0,2:2:6:63,6,0	1/1:0,1:1:3:28,3,0	1/1:0,16:16:45:449,45,0	./.:.:.:.:.	1/1:0,4:4:12:117,12,0	1/1:0,1:1:3:29,3,0	0/0:14,0:14:42:0,42,438	1/1:0,1:1:3:31,3,0	1/1:0,5:5:15:156,15,0	1/1:0,2:2:6:61,6,0	1/1:0,2:2:6:59,6,0	1/1:0,3:3:9:93,9,0	0/0:5,0:5:15:0,15,150	0/0:7,0:7:21:0,21,202	0/0:3,0:3:9:0,9,92	0/0:5,0:5:15:0,15,148	0/0:4,0:4:12:0,12,114	0/0:3,0:3:9:0,9,95	0/0:7,0:7:21:0,21,209	1/1:0,5:5:15:151,15,0	1/1:0,3:3:9:92,9,0	1/1:0,3:3:9:95,9,0	1/1:0,5:5:15:145,15,0	0/0:2,0:2:6:0,6,61	1/1:0,2:2:6:61,6,0	1/1:0,4:4:12:126,12,0	1/1:0,9:9:24:252,24,0	1/1:0,11:11:33:335,33,0	1/1:0,7:7:21:212,21,0	1/1:0,8:8:24:237,24,0	0/0:4,0:4:12:0,12,118	1/1:0,9:9:27:261,27,0	1/1:0,5:5:15:155,15,0	0/0:7,0:7:21:0,21,211	1/1:0,4:4:12:118,12,0	./.:.:.:.:.	0/0:6,0:6:9:0,9,134	0/0:4,0:4:6:0,6,89	0/0:7,0:7:15:0,15,179	./.:.:.:.:.	0/0:2,0:2:6:0,6,60	./.:.:.:.:.	0/0:23,0:23:66:0,66,703
chr0	22426579	.	C	T	575.68	.	AC=20;AF=0.095;AN=210;BaseQRankSum=-1.558;DP=461;Dels=0.00;FS=0.000;HaplotypeScore=0.0406;InbreedingCoeff=0.4327;MLEAC=14;MLEAF=0.067;MQ=59.73;MQ0=0;MQRankSum=0.328;QD=22.14;ReadPosRankSum=-0.301	GT:AD:DP:GQ:PL	0/0:16,0:16:48:0,48,523	0/0:11,0:11:33:0,33,357	0/0:9,0:9:27:0,27,290	0/0:17,0:17:39:0,39,470	0/0:6,0:6:18:0,18,197	0/0:2,0:2:6:0,6,65	1/1:0,3:3:9:92,9,0	./.:.:.:.:.	0/0:1,0:1:3:0,3,32	0/0:15,0:15:45:0,45,469	./.:.:.:.:.	0/0:3,0:3:9:0,9,97	0/0:9,0:9:27:0,27,289	./.:.:.:.:.	0/0:14,0:14:42:0,42,460	0/0:3,0:3:9:0,9,98	0/0:5,0:5:15:0,15,160	0/0:1,0:1:3:0,3,32	./.:.:.:.:.	./.:.:.:.:.	./.:.:.:.:.	0/0:4,0:4:9:0,9,109	0/0:1,0:1:3:0,3,31	0/0:9,0:9:21:0,21,248	./.:.:.:.:.	0/0:11,0:11:27:0,27,320	1/1:0,5:5:15:150,15,0	./.:.:.:.:.	./.:.:.:.:.	0/0:7,0:7:18:0,18,202	./.:.:.:.:.	0/0:1,0:1:3:0,3,35	0/0:11,0:11:24:0,24,297	0/0:2,0:2:6:0,6,66	0/0:9,0:9:24:0,24,273	0/0:2,0:2:6:0,6,68	0/0:14,0:14:42:0,42,445	0/0:2,0:2:6:0,6,63	0/0:1,0:1:3:0,3,32	0/0:1,0:1:3:0,3,32	0/0:2,0:2:6:0,6,71	0/0:3,0:3:6:0,6,79	0/0:6,0:6:18:0,18,190	0/0:11,0:11:33:0,33,347	0/0:6,0:6:15:0,15,176	0/0:4,0:4:12:0,12,129	0/0:7,0:7:15:0,15,186	0/0:2,0:2:6:0,6,70	0/0:2,0:2:6:0,6,65	0/0:4,0:4:12:0,12,124	0/0:4,0:4:12:0,12,122	0/0:2,0:2:6:0,6,64	0/0:7,0:7:12:0,12,166	1/1:0,2:2:3:45,3,0	./.:.:.:.:.	./.:.:.:.:.	0/0:2,0:2:6:0,6,61	0/0:7,0:7:21:0,21,221	0/0:2,0:2:6:0,6,63	0/0:6,0:6:15:0,15,175	0/0:2,0:2:6:0,6,62	./.:.:.:.:.	0/0:4,0:4:12:0,12,122	0/0:3,0:3:9:0,9,94	0/0:2,0:2:6:0,6,63	./.:.:.:.:.	0/0:2,0:2:6:0,6,64	0/0:3,0:3:9:0,9,96	./.:.:.:.:.	./.:.:.:.:.	0/0:3,0:3:9:0,9,93	0/0:2,0:2:6:0,6,63	0/0:6,0:6:18:0,18,191	0/0:3,0:3:9:0,9,91	0/0:4,0:4:12:0,12,122	0/0:2,0:2:6:0,6,63	./.:.:.:.:.	0/0:1,0:1:3:0,3,32	0/0:2,0:2:6:0,6,63	0/0:6,0:6:18:0,18,186	0/0:2,0:2:6:0,6,61	0/0:3,0:3:9:0,9,97	0/0:1,0:1:3:0,3,33	0/0:2,0:2:6:0,6,63	0/0:2,0:2:6:0,6,65	1/1:0,2:2:6:65,6,0	0/0:1,0:1:3:0,3,32	1/1:0,2:2:6:61,6,0	0/0:2,0:2:6:0,6,64	0/0:1,0:1:3:0,3,33	0/0:3,0:3:9:0,9,100	1/1:0,3:3:9:91,9,0	0/0:4,0:4:12:0,12,128	./.:.:.:.:.	0/0:1,0:1:3:0,3,32	0/0:1,0:1:3:0,3,32	./.:.:.:.:.	1/1:0,2:2:6:66,6,0	./.:.:.:.:.	1/1:0,2:2:6:65,6,0	./.:.:.:.:.	./.:.:.:.:.	0/0:2,0:2:6:0,6,65	0/0:3,0:3:9:0,9,97	./.:.:.:.:.	0/0:5,0:5:15:0,15,162	0/0:1,0:1:3:0,3,32	0/0:1,0:1:3:0,3,32	./.:.:.:.:.	1/1:0,2:2:6:61,6,0	1/1:0,3:3:9:93,9,0	./.:.:.:.:.	0/0:7,0:7:21:0,21,219	0/0:3,0:3:9:0,9,95	0/0:3,0:3:6:0,6,77	0/0:2,0:2:6:0,6,65	./.:.:.:.:.	0/0:2,0:2:6:0,6,63	0/0:5,0:5:15:0,15,151	0/0:3,0:3:9:0,9,95	0/0:7,0:7:21:0,21,224	0/0:3,0:3:9:0,9,100	0/0:8,0:8:24:0,24,260	0/0:3,0:3:6:0,6,78	0/0:2,0:2:6:0,6,65	0/0:2,0:2:6:0,6,62	./.:.:.:.:.	./.:.:.:.:.	0/0:1,0:1:3:0,3,32	./.:.:.:.:.	0/0:2,0:2:3:0,3,45	./.:.:.:.:.	0/0:1,0:1:3:0,3,32	./.:.:.:.:.	./.:.:.:.:.	0/0:4,0:4:6:0,6,89	0/0:33,0:33:99:0,99,1130
chr0	22444188	.	C	A	260.86	.	AC=16;AF=0.088;AN=182;DP=305;Dels=0.00;FS=9.830;HaplotypeScore=0.0405;InbreedingCoeff=0.3084;MLEAC=11;MLEAF=0.060;MQ=59.46;MQ0=0;QD=18.63	GT:AD:DP:GQ:PL	0/0:13,0:13:39:0,39,422	0/0:10,0:10:30:0,30,318	0/0:4,0:4:9:0,9,109	0/0:10,0:10:30:0,30,318	0/0:7,0:7:21:0,21,219	0/0:3,0:3:6:0,6,75	0/0:1,0:1:3:0,3,32	./.:.:.:.:.	0/0:1,0:1:3:0,3,35	0/0:7,0:7:21:0,21,219	0/0:1,0:1:3:0,3,33	0/0:2,0:2:6:0,6,63	0/0:5,0:5:15:0,15,161	./.:.:.:.:.	0/0:5,0:5:15:0,15,161	0/0:2,0:2:6:0,6,59	./.:.:.:.:.	0/0:1,0:1:3:0,3,31	./.:.:.:.:.	./.:.:.:.:.	./.:.:.:.:.	0/0:1,0:1:3:0,3,32	0/0:7,0:7:21:0,21,226	0/0:6,0:6:18:0,18,188	./.:.:.:.:.	0/0:7,0:7:21:0,21,224	0/0:4,0:4:12:0,12,122	./.:.:.:.:.	./.:.:.:.:.	0/0:2,0:2:6:0,6,63	0/0:1,0:1:3:0,3,33	./.:.:.:.:.	./.:.:.:.:.	./.:.:.:.:.	0/0:5,0:5:15:0,15,162	./.:.:.:.:.	0/0:4,0:4:12:0,12,130	0/0:1,0:1:3:0,3,32	0/0:3,0:3:9:0,9,92	./.:.:.:.:.	1/1:0,1:1:3:31,3,0	0/0:3,0:3:9:0,9,97	0/0:9,0:9:24:0,24,252	0/0:1,0:1:3:0,3,32	0/0:4,0:4:12:0,12,127	0/0:1,0:1:3:0,3,33	0/0:6,0:6:18:0,18,186	0/0:1,0:1:3:0,3,34	./.:.:.:.:.	0/0:3,0:3:9:0,9,93	./.:.:.:.:.	1/1:0,1:1:3:32,3,0	0/0:2,0:2:6:0,6,61	./.:.:.:.:.	./.:.:.:.:.	./.:.:.:.:.	0/0:2,0:2:6:0,6,67	0/0:1,0:1:3:0,3,32	0/0:2,0:2:6:0,6,63	0/0:3,0:3:9:0,9,95	0/0:3,0:3:9:0,9,94	0/0:3,0:3:9:0,9,88	1/1:0,2:2:6:59,6,0	0/0:3,0:3:9:0,9,95	0/0:1,0:1:3:0,3,32	0/0:1,0:1:3:0,3,31	0/0:3,0:3:9:0,9,97	1/1:0,2:2:6:59,6,0	0/0:1,0:1:3:0,3,32	0/0:1,0:1:3:0,3,31	0/0:1,0:1:3:0,3,31	0/0:2,0:2:6:0,6,63	0/0:2,0:2:6:0,6,67	0/0:4,0:4:12:0,12,123	0/0:3,0:3:9:0,9,97	0/0:1,0:1:3:0,3,32	0/0:1,0:1:3:0,3,32	0/0:2,0:2:6:0,6,63	./.:.:.:.:.	0/0:2,0:2:6:0,6,63	./.:.:.:.:.	0/0:3,0:3:9:0,9,94	./.:.:.:.:.	0/0:2,0:2:6:0,6,65	./.:.:.:.:.	./.:.:.:.:.	./.:.:.:.:.	0/0:1,0:1:3:0,3,32	./.:.:.:.:.	./.:.:.:.:.	1/1:0,2:2:6:61,6,0	./.:.:.:.:.	0/0:4,0:4:12:0,12,117	./.:.:.:.:.	1/1:0,3:3:9:92,9,0	./.:.:.:.:.	./.:.:.:.:.	./.:.:.:.:.	0/0:1,0:1:3:0,3,32	0/0:1,0:1:3:0,3,33	./.:.:.:.:.	1/1:0,2:2:6:56,6,0	0/0:2,0:2:6:0,6,62	0/0:1,0:1:3:0,3,32	./.:.:.:.:.	0/0:1,0:1:3:0,3,31	./.:.:.:.:.	0/0:2,0:2:6:0,6,63	./.:.:.:.:.	./.:.:.:.:.	0/0:2,0:2:6:0,6,61	./.:.:.:.:.	0/0:4,0:4:12:0,12,127	0/0:2,0:2:6:0,6,63	./.:.:.:.:.	1/1:0,1:1:3:30,3,0	./.:.:.:.:.	0/0:1,0:1:3:0,3,32	0/0:1,0:1:3:0,3,29	./.:.:.:.:.	0/0:5,0:5:15:0,15,153	0/0:1,0:1:3:0,3,31	0/0:4,0:4:12:0,12,128	0/0:4,0:4:12:0,12,130	0/0:1,0:1:3:0,3,31	0/0:3,0:3:9:0,9,95	0/0:4,0:4:12:0,12,130	0/0:10,0:10:30:0,30,312	0/0:1,0:2:3:0,3,34	./.:.:.:.:.	./.:.:.:.:.	0/0:1,0:1:3:0,3,31	./.:.:.:.:.	./.:.:.:.:.	./.:.:.:.:.	0/0:5,0:5:15:0,15,161	0/0:38,0:38:99:0,114,1323
chr0	22459189	.	G	C	8485.25	.	AC=162;AF=0.723;AN=224;BaseQRankSum=2.424;DP=620;Dels=0.00;FS=9.634;HaplotypeScore=0.2125;InbreedingCoeff=0.6284;MLEAC=143;MLEAF=0.638;MQ=42.11;MQ0=26;MQRankSum=-5.773;QD=20.60;ReadPosRankSum=0.583	GT:AD:DP:GQ:PL	1/1:0,27:27:57:605,57,0	1/1:0,10:10:24:256,24,0	1/1:0,5:5:15:154,15,0	1/1:0,18:18:42:443,42,0	1/1:0,9:9:18:188,18,0	1/1:0,8:8:21:217,21,0	1/1:0,4:4:12:129,12,0	1/1:0,2:2:3:32,3,0	0/0:2,0:2:6:0,6,61	1/1:0,1:1:3:32,3,0	1/1:0,1:1:3:33,3,0	0/0:12,0:12:24:0,24,258	1/1:0,7:7:15:155,15,0	./.:.:.:.:.	1/1:0,15:15:33:342,33,0	1/1:0,11:11:15:155,15,0	1/1:0,16:16:36:363,36,0	./.:.:.:.:.	1/1:0,5:5:12:123,12,0	./.:.:.:.:.	./.:.:.:.:.	0/0:10,0:10:18:0,18,208	0/0:15,0:15:36:0,36,417	0/0:14,0:14:39:0,39,423	0/0:4,0:4:12:0,12,135	1/1:0,16:16:45:473,45,0	1/1:0,4:4:6:66,6,0	1/1:0,4:4:3:33,3,0	1/1:0,2:2:3:28,3,0	1/1:0,13:13:21:221,21,0	1/1:0,4:4:12:118,12,0	1/1:0,4:5:6:67,6,0	1/1:0,7:7:21:213,21,0	./.:.:.:.:.	1/1:0,16:16:33:336,33,0	./.:.:.:.:.	1/1:0,9:9:24:254,24,0	1/1:0,6:6:3:32,3,0	1/1:0,9:9:18:186,18,0	1/1:0,3:3:6:63,6,0	1/1:0,4:4:3:33,3,0	1/1:0,7:7:15:157,15,0	1/1:0,11:11:24:256,24,0	0/0:13,0:13:36:0,36,371	0/0:8,0:8:15:0,15,149	1/1:0,9:9:24:253,24,0	1/1:0,11:12:33:344,33,0	0/0:4,0:4:9:0,9,97	1/1:0,1:1:3:33,3,0	1/1:0,2:2:3:31,3,0	0/0:4,0:4:12:0,12,120	0/0:1,0:1:3:0,3,31	1/1:0,4:4:6:61,6,0	1/1:0,3:3:6:64,6,0	./.:.:.:.:.	./.:.:.:.:.	0/0:5,0:5:12:0,12,115	0/0:7,0:7:15:0,15,166	1/1:0,1:1:3:31,3,0	0/0:6,0:6:18:0,18,187	1/1:0,2:2:6:61,6,0	./.:.:.:.:.	1/1:0,13:13:33:337,33,0	1/1:0,4:4:12:120,12,0	1/1:0,3:3:3:32,3,0	1/1:0,1:1:3:32,3,0	1/1:0,3:3:9:96,9,0	1/1:0,4:4:6:64,6,0	1/1:0,1:1:3:30,3,0	./.:.:.:.:.	./.:.:.:.:.	1/1:0,2:2:6:63,6,0	0/0:5,0:5:9:0,9,95	0/0:10,0:10:24:0,24,250	0/0:3,0:3:9:0,9,89	1/1:0,3:3:3:32,3,0	0/0:3,0:3:6:0,6,67	./.:.:.:.:.	./.:.:.:.:.	./.:.:.:.:.	./.:.:.:.:.	1/1:0,2:2:6:62,6,0	1/1:0,2:2:3:30,3,0	1/1:0,1:1:3:32,3,0	1/1:0,2:2:6:61,6,0	0/0:1,0:1:3:0,3,34	1/1:0,4:4:9:95,9,0	./.:.:.:.:.	./.:.:.:.:.	1/1:0,5:5:3:34,3,0	1/1:0,1:1:3:34,3,0	1/1:0,2:2:6:63,6,0	1/1:0,4:4:12:123,12,0	1/1:0,4:4:6:54,6,0	1/1:0,1:1:3:35,3,0	1/1:0,4:4:6:57,6,0	1/1:0,1:1:3:34,3,0	1/1:0,3:3:9:95,9,0	1/1:0,1:1:3:31,3,0	1/1:0,3:3:3:32,3,0	0/0:5,0:5:12:0,12,123	1/1:0,2:2:3:32,3,0	1/1:0,1:1:3:32,3,0	0/0:3,0:3:9:0,9,90	./.:.:.:.:.	1/1:0,3:3:6:61,6,0	1/1:0,3:3:6:59,6,0	1/1:0,2:2:6:55,6,0	1/1:0,4:4:3:32,3,0	./.:.:.:.:.	1/1:0,2:3:6:59,6,0	1/1:0,4:4:3:33,3,0	1/1:0,3:3:9:89,9,0	1/1:0,2:2:6:61,6,0	./.:.:.:.:.	./.:.:.:.:.	1/1:0,1:1:3:30,3,0	1/1:0,1:1:3:34,3,0	0/0:2,0:2:3:0,3,29	0/0:2,0:2:6:0,6,64	1/1:0,3:3:6:65,6,0	0/0:8,0:8:15:0,15,180	0/0:5,0:5:15:0,15,152	./.:.:.:.:.	0/0:4,0:4:12:0,12,122	0/0:1,0:1:3:0,3,31	0/0:1,0:1:3:0,3,33	0/0:8,0:8:21:0,21,211	1/1:0,1:1:3:32,3,0	1/1:0,3:3:6:76,6,0	1/1:0,2:2:3:45,3,0	0/0:3,0:3:6:0,6,75	./.:.:.:.:.	./.:.:.:.:.	1/1:0,7:7:18:196,18,0	./.:.:.:.:.	0/0:21,0:21:54:0,54,587
chr0	22462725	.	G	A	1376.13	.	AC=20;AF=0.079;AN=254;BaseQRankSum=-3.074;DP=810;Dels=0.00;FS=0.515;HaplotypeScore=0.0484;InbreedingCoeff=0.4738;MLEAC=17;MLEAF=0.067;MQ=59.21;MQ0=0;MQRankSum=1.999;QD=25.02;ReadPosRankSum=-0.694	GT:AD:DP:GQ:PL	0/0:41,0:41:99:0,120,1303	0/0:15,0:15:42:0,42,451	0/0:12,0:12:36:0,36,384	0/0:39,0:39:99:0,117,1216	0/0:19,0:19:57:0,57,598	0/0:19,0:19:57:0,57,596	0/0:18,0:18:48:0,48,513	0/0:3,0:3:9:0,9,99	0/0:1,0:1:3:0,3,32	0/0:17,0:17:51:0,51,515	0/0:2,0:2:6:0,6,59	0/0:17,0:17:42:0,42,484	0/0:16,0:16:48:0,48,520	0/0:1,0:1:3:0,3,29	0/0:17,0:17:48:0,48,534	0/0:19,0:19:57:0,57,589	0/0:22,0:22:63:0,63,682	0/0:3,0:3:9:0,9,99	0/0:2,0:2:6:0,6,60	0/0:6,0:6:18:0,18,185	0/0:4,0:4:12:0,12,130	1/1:0,12:12:33:348,33,0	1/1:0,15:15:45:450,45,0	0/0:14,0:14:39:0,39,436	0/0:2,0:2:6:0,6,64	0/0:8,0:8:24:0,24,249	0/0:15,0:15:42:0,42,456	0/0:3,0:3:9:0,9,100	0/0:2,0:2:6:0,6,67	0/0:20,0:20:57:0,57,624	0/0:2,0:2:6:0,6,67	0/0:1,0:1:3:0,3,32	0/0:12,0:12:36:0,36,379	./.:.:.:.:.	0/0:10,0:10:30:0,30,307	0/0:3,0:3:9:0,9,98	0/0:12,0:12:36:0,36,385	0/0:13,0:13:39:0,39,391	0/0:8,0:8:24:0,24,259	0/0:2,0:2:6:0,6,68	0/0:2,0:2:6:0,6,64	0/0:16,0:16:48:0,48,496	0/0:21,0:21:63:0,63,667	0/0:17,0:17:48:0,48,530	1/1:0,4:4:12:122,12,0	0/0:12,0:12:33:0,33,359	0/0:10,0:10:27:0,27,301	0/0:3,0:3:9:0,9,95	./.:.:.:.:.	0/0:4,0:4:12:0,12,126	0/0:1,0:1:3:0,3,32	0/0:2,0:2:6:0,6,59	0/0:4,0:4:12:0,12,126	0/0:1,0:1:3:0,3,30	0/0:4,0:4:12:0,12,129	./.:.:.:.:.	0/0:5,0:5:15:0,15,155	0/0:4,0:4:12:0,12,128	0/0:1,0:1:3:0,3,32	0/0:8,0:8:24:0,24,251	0/0:3,0:3:9:0,9,91	0/0:2,0:2:6:0,6,65	0/0:3,0:3:9:0,9,97	0/0:4,0:4:12:0,12,126	0/0:5,0:5:15:0,15,152	0/0:5,0:5:15:0,15,158	0/0:3,0:3:9:0,9,92	0/0:3,0:3:9:0,9,96	0/0:3,0:3:9:0,9,97	0/0:1,0:1:3:0,3,31	0/0:2,0:2:6:0,6,68	0/0:2,0:2:6:0,6,63	0/0:2,0:2:6:0,6,65	0/0:3,0:3:9:0,9,92	0/0:1,0:1:3:0,3,32	./.:.:.:.:.	./.:.:.:.:.	0/0:4,0:4:12:0,12,122	0/0:5,0:5:15:0,15,156	0/0:4,0:4:12:0,12,120	./.:.:.:.:.	./.:.:.:.:.	0/0:4,0:4:12:0,12,127	0/0:4,0:4:12:0,12,126	0/0:2,0:2:6:0,6,65	0/0:2,0:2:6:0,6,67	0/0:6,0:6:18:0,18,192	0/0:5,0:5:15:0,15,155	0/0:3,0:3:9:0,9,97	0/0:3,0:3:9:0,9,100	0/0:2,0:2:6:0,6,62	0/0:2,0:2:6:0,6,63	0/0:1,0:1:3:0,3,33	./.:.:.:.:.	0/0:4,0:4:12:0,12,123	0/0:4,0:4:12:0,12,128	0/0:5,0:5:15:0,15,162	0/0:2,0:2:6:0,6,60	0/0:2,0:2:6:0,6,58	0/0:1,0:1:3:0,3,31	0/0:3,0:3:9:0,9,99	0/0:1,0:1:3:0,3,33	0/0:2,0:2:6:0,6,63	1/1:0,2:2:6:63,6,0	1/1:0,1:1:3:31,3,0	0/0:4,0:4:9:0,9,110	0/0:3,0:3:9:0,9,99	0/0:5,0:5:15:0,15,158	0/0:2,0:2:6:0,6,63	0/0:4,0:4:9:0,9,105	0/0:2,0:2:3:0,3,45	0/0:2,0:2:6:0,6,66	0/0:4,0:4:12:0,12,132	0/0:5,0:5:15:0,15,156	0/0:3,0:3:9:0,9,99	0/0:1,0:1:3:0,3,31	0/0:1,0:1:3:0,3,32	0/0:2,0:2:6:0,6,60	0/0:1,0:1:3:0,3,34	1/1:0,2:2:6:61,6,0	0/0:2,0:2:6:0,6,63	0/0:3,0:3:9:0,9,98	1/1:0,6:6:18:183,18,0	0/0:5,0:5:15:0,15,153	1/1:0,6:6:18:181,18,0	1/1:0,3:3:9:86,9,0	0/0:6,0:6:18:0,18,195	1/1:0,4:4:9:106,9,0	0/0:5,0:5:15:0,15,163	./.:.:.:.:.	0/0:5,0:5:9:0,9,121	0/0:2,0:2:3:0,3,45	0/0:4,0:4:6:0,6,76	./.:.:.:.:.	0/0:4,0:4:6:0,6,76	0/0:1,0:1:3:0,3,32	0/0:31,0:31:93:0,93,1050
chr0	22466153	.	T	C	1486.2	.	AC=23;AF=0.091;AN=254;BaseQRankSum=-2.269;DP=929;Dels=0.00;FS=0.000;HaplotypeScore=0.0736;InbreedingCoeff=0.4046;MLEAC=22;MLEAF=0.087;MQ=59.77;MQ0=0;MQRankSum=0.649;QD=21.54;ReadPosRankSum=0.750	GT:AD:DP:GQ:PL	0/0:64,0:64:99:0,192,2051	0/0:21,0:21:63:0,63,669	0/0:22,0:22:63:0,63,678	0/0:46,0:46:99:0,138,1407	0/0:15,0:15:42:0,42,449	0/0:14,0:14:39:0,39,422	0/0:19,0:19:48:0,48,539	0/0:2,0:2:6:0,6,61	0/0:2,0:2:6:0,6,61	0/0:20,0:20:60:0,60,612	0/0:1,0:1:3:0,3,31	0/0:10,0:10:30:0,30,305	0/0:7,0:7:21:0,21,221	0/0:1,0:1:3:0,3,31	0/0:18,0:18:54:0,54,556	0/0:17,0:17:51:0,51,520	0/0:19,0:19:54:0,54,575	0/0:2,0:2:6:0,6,61	0/0:9,0:9:27:0,27,275	./.:.:.:.:.	0/0:2,0:2:6:0,6,66	0/0:18,0:18:51:0,51,547	0/0:25,0:25:69:0,69,757	0/0:17,0:17:51:0,51,531	0/0:1,0:1:3:0,3,34	0/0:24,0:24:66:0,66,702	0/0:9,0:9:27:0,27,279	1/1:0,4:4:12:128,12,0	0/0:2,0:2:6:0,6,61	0/0:29,0:29:75:0,75,834	1/1:0,7:7:21:223,21,0	0/1:1,1:2:27:27,0,27	0/0:20,0:20:60:0,60,626	0/0:1,0:1:3:0,3,33	0/0:20,0:20:57:0,57,595	0/0:3,0:3:9:0,9,91	0/0:14,0:14:39:0,39,422	0/0:10,0:10:27:0,27,293	1/1:0,11:11:33:327,33,0	0/0:1,0:1:3:0,3,33	1/1:0,3:3:9:92,9,0	0/0:15,0:15:42:0,42,450	0/0:12,0:12:36:0,36,379	./.:.:.:.:.	0/0:17,0:17:42:0,42,466	0/0:21,0:21:54:0,54,611	0/0:10,0:10:30:0,30,312	0/0:4,0:4:12:0,12,132	0/0:3,0:3:9:0,9,92	0/0:3,0:3:9:0,9,95	0/0:1,0:1:3:0,3,33	0/0:3,0:3:9:0,9,92	0/0:3,0:3:9:0,9,95	0/0:2,0:2:6:0,6,65	./.:.:.:.:.	0/0:4,0:4:12:0,12,124	0/0:1,0:1:3:0,3,32	0/0:6,0:6:18:0,18,187	0/0:1,0:1:3:0,3,31	./.:.:.:.:.	./.:.:.:.:.	0/0:3,0:3:9:0,9,97	0/0:5,0:5:15:0,15,157	0/0:1,0:1:3:0,3,32	0/0:5,0:5:15:0,15,155	0/0:3,0:3:9:0,9,96	0/0:3,0:3:9:0,9,95	0/0:5,0:5:12:0,12,143	0/0:6,0:6:18:0,18,182	./.:.:.:.:.	0/0:1,0:1:3:0,3,32	0/0:1,0:1:3:0,3,31	./.:.:.:.:.	0/0:2,0:2:6:0,6,64	0/0:2,0:2:6:0,6,64	0/0:3,0:3:9:0,9,95	0/0:1,0:1:3:0,3,31	0/0:4,0:4:12:0,12,127	0/0:2,0:2:6:0,6,65	0/0:1,0:1:3:0,3,32	0/0:2,0:2:6:0,6,61	0/0:2,0:2:6:0,6,63	0/0:7,0:7:21:0,21,225	0/0:3,0:3:6:0,6,76	0/0:3,0:3:9:0,9,97	0/0:3,0:3:9:0,9,96	0/0:2,0:2:6:0,6,62	0/0:7,0:7:21:0,21,219	1/1:0,6:6:18:186,18,0	0/1:3,2:5:45:45,0,77	1/1:0,2:2:3:45,3,0	0/0:3,0:3:9:0,9,92	0/0:4,0:4:12:0,12,125	0/0:1,0:1:3:0,3,32	0/0:4,0:4:12:0,12,125	0/0:1,0:1:3:0,3,32	0/1:2,1:3:20:20,0,56	0/0:2,0:2:6:0,6,62	0/0:6,0:6:18:0,18,189	0/0:4,0:4:12:0,12,124	0/0:6,0:6:18:0,18,182	0/0:3,0:3:9:0,9,96	0/0:4,0:4:12:0,12,129	0/0:4,0:4:12:0,12,127	0/0:7,0:7:21:0,21,218	0/0:8,0:8:24:0,24,250	0/0:3,0:3:9:0,9,98	0/0:8,0:8:24:0,24,249	0/1:1,2:3:22:54,0,22	0/0:4,0:4:9:0,9,109	0/0:8,0:8:24:0,24,245	0/1:1,2:3:22:54,0,22	0/0:6,0:6:15:0,15,172	1/1:0,6:6:18:178,18,0	1/1:0,9:9:21:248,21,0	1/1:0,5:5:15:151,15,0	0/0:5,0:5:12:0,12,136	0/0:4,0:4:12:0,12,125	./.:.:.:.:.	0/0:3,0:3:9:0,9,92	0/0:6,0:6:18:0,18,187	0/0:4,0:4:12:0,12,123	0/0:3,0:3:9:0,9,93	0/0:2,0:2:6:0,6,61	0/0:9,0:9:27:0,27,280	0/0:6,0:6:18:0,18,186	0/0:3,0:3:9:0,9,94	0/0:6,0:6:18:0,18,185	0/0:3,0:3:9:0,9,92	0/0:2,0:2:6:0,6,65	./.:.:.:.:.	0/0:6,0:6:9:0,9,134	0/0:2,0:2:3:0,3,45	0/0:4,0:4:6:0,6,89	0/0:2,0:2:3:0,3,45	./.:.:.:.:.	0/0:16,0:16:45:0,45,515
chr0	22466601	.	C	T	3078.77	.	AC=31;AF=0.121;AN=256;BaseQRankSum=-4.869;DP=1032;Dels=0.00;FS=0.000;HaplotypeScore=0.1234;InbreedingCoeff=0.5790;MLEAC=27;MLEAF=0.105;MQ=59.42;MQ0=0;MQRankSum=0.458;QD=26.31;ReadPosRankSum=0.520	GT:AD:DP:GQ:PL	0/0:65,0:65:99:0,196,2105	0/0:24,0:24:72:0,72,769	1/1:0,17:17:48:507,48,0	0/0:42,0:42:99:0,126,1303	0/0:10,0:10:27:0,27,305	0/0:13,0:13:39:0,39,402	0/0:22,0:22:66:0,66,685	0/0:5,0:5:15:0,15,166	0/0:5,0:5:15:0,15,165	0/0:16,0:16:48:0,48,509	0/0:1,0:1:3:0,3,32	0/0:14,0:14:42:0,42,442	1/1:0,14:14:42:442,42,0	0/1:1,1:2:26:26,0,27	0/0:19,0:19:57:0,57,607	0/0:20,0:20:57:0,57,610	0/0:17,0:17:51:0,51,534	0/0:5,0:5:15:0,15,161	0/0:11,0:11:33:0,33,342	./.:.:.:.:.	0/0:4,0:4:12:0,12,130	0/0:20,0:20:57:0,57,596	0/0:24,0:24:69:0,69,751	0/0:19,0:19:57:0,57,585	0/0:6,0:6:18:0,18,189	1/1:0,24:24:72:739,72,0	0/0:15,0:15:45:0,45,459	0/0:2,0:2:6:0,6,63	0/0:6,0:6:18:0,18,190	0/0:22,0:22:66:0,66,682	0/0:7,0:7:21:0,21,222	0/0:2,0:2:6:0,6,67	0/0:20,0:20:57:0,57,606	0/0:4,0:4:12:0,12,132	0/0:17,0:17:51:0,51,536	0/0:1,0:1:3:0,3,33	0/0:13,0:13:39:0,39,416	0/0:9,0:9:24:0,24,250	0/0:14,0:14:42:0,42,445	0/0:2,0:2:6:0,6,65	0/0:6,0:6:18:0,18,199	0/0:21,0:21:54:0,54,579	0/0:10,0:10:30:0,30,310	./.:.:.:.:.	0/0:19,0:19:57:0,57,618	0/0:25,0:25:72:0,72,771	1/1:0,16:16:48:491,48,0	0/0:5,0:5:15:0,15,165	./.:.:.:.:.	0/0:1,0:1:3:0,3,31	0/0:2,0:2:6:0,6,62	0/0:4,0:4:12:0,12,126	0/0:3,0:3:9:0,9,95	0/0:8,0:8:24:0,24,254	./.:.:.:.:.	1/1:0,2:2:6:65,6,0	0/0:6,0:6:18:0,18,178	0/0:7,0:7:21:0,21,222	0/0:1,0:1:3:0,3,32	./.:.:.:.:.	1/1:0,3:3:9:95,9,0	1/1:0,2:2:6:63,6,0	0/0:6,0:6:18:0,18,184	1/1:0,1:1:3:31,3,0	1/1:0,10:10:30:306,30,0	0/0:3,0:3:9:0,9,95	0/0:1,0:1:3:0,3,33	0/0:6,0:6:18:0,18,192	1/1:0,2:2:6:65,6,0	0/0:2,0:2:6:0,6,61	0/0:4,0:4:12:0,12,124	0/0:2,0:2:6:0,6,63	./.:.:.:.:.	0/0:2,0:2:6:0,6,59	0/0:9,0:9:24:0,24,268	0/0:4,0:4:12:0,12,128	0/0:5,0:5:15:0,15,153	0/0:2,0:2:6:0,6,59	0/0:3,0:3:9:0,9,96	0/0:3,0:3:6:0,6,73	0/0:1,0:1:3:0,3,31	0/0:3,0:3:9:0,9,95	0/0:4,0:4:12:0,12,128	0/0:6,0:6:15:0,15,171	0/0:4,0:4:12:0,12,124	0/0:7,0:7:21:0,21,197	0/0:3,0:3:9:0,9,95	0/0:6,0:6:18:0,18,189	0/0:2,0:2:6:0,6,58	0/1:2,6:8:39:163,0,39	0/0:2,0:2:6:0,6,65	0/0:1,0:1:3:0,3,33	0/0:3,0:3:9:0,9,97	0/0:1,0:1:3:0,3,33	1/1:0,2:2:6:63,6,0	0/0:2,0:2:6:0,6,69	0/0:4,0:4:9:0,9,97	0/0:3,0:3:9:0,9,95	./.:.:.:.:.	0/0:5,0:5:15:0,15,160	0/1:1,2:4:22:55,0,22	1/1:0,5:5:15:150,15,0	1/1:0,1:1:3:32,3,0	0/0:1,0:1:3:0,3,32	0/0:4,0:4:12:0,12,125	0/0:4,0:4:12:0,12,126	1/1:0,4:4:12:129,12,0	0/0:5,0:5:15:0,15,159	0/0:4,0:4:12:0,12,120	0/0:6,0:6:18:0,18,184	0/0:9,0:9:27:0,27,279	0/0:4,0:4:12:0,12,124	0/0:7,0:7:21:0,21,224	0/0:7,0:7:21:0,21,216	0/0:5,0:5:15:0,15,161	0/0:3,0:3:9:0,9,94	0/0:5,0:5:15:0,15,153	0/0:4,0:4:12:0,12,126	0/0:2,0:2:6:0,6,61	0/0:3,0:3:9:0,9,97	0/0:7,0:7:21:0,21,220	0/0:10,0:10:30:0,30,315	0/0:14,0:14:33:0,33,393	0/0:5,0:5:15:0,15,159	0/0:8,0:8:24:0,24,246	0/0:8,0:8:21:0,21,240	0/0:3,0:3:9:0,9,87	0/0:4,0:4:12:0,12,132	0/0:3,0:3:9:0,9,95	0/0:2,0:2:3:0,3,45	./.:.:.:.:.	0/0:1,0:1:3:0,3,32	0/0:7,0:7:15:0,15,182	0/0:7,0:7:12:0,12,152	0/0:5,0:5:12:0,12,139	./.:.:.:.:.	0/0:35,0:35:99:0,105,1184
chr0	22473038	.	C	T	2461.59	.	AC=29;AF=0.112;AN=260;BaseQRankSum=-4.155;DP=867;Dels=0.00;FS=6.189;HaplotypeScore=0.1338;InbreedingCoeff=0.5866;MLEAC=26;MLEAF=0.100;MQ=59.21;MQ0=0;MQRankSum=-0.212;QD=24.86;ReadPosRankSum=0.348	GT:AD:DP:GQ:PL	0/0:54,0:54:99:0,162,1780	0/0:18,0:18:42:0,42,503	0/0:10,0:10:30:0,30,316	0/0:42,0:42:99:0,117,1289	0/0:13,0:13:39:0,39,408	0/0:9,0:9:24:0,24,267	0/0:16,0:16:48:0,48,511	0/0:7,0:7:21:0,21,221	0/0:1,0:1:3:0,3,34	0/0:18,0:18:54:0,54,577	0/0:1,0:1:3:0,3,33	0/0:12,0:12:36:0,36,380	0/0:18,0:18:51:0,51,561	0/0:2,0:2:6:0,6,55	0/0:8,0:8:24:0,24,251	0/0:19,0:19:54:0,54,590	0/0:15,0:15:36:0,36,424	0/0:3,0:3:9:0,9,97	0/0:6,0:6:15:0,15,169	1/1:0,12:12:36:365,36,0	0/0:2,0:2:6:0,6,67	1/1:0,20:20:60:608,60,0	1/1:0,9:9:24:264,24,0	0/0:14,0:14:39:0,39,421	0/0:3,0:3:9:0,9,103	0/0:18,0:18:45:0,45,531	0/0:15,0:15:39:0,39,436	0/0:5,0:5:15:0,15,164	0/0:1,0:1:3:0,3,29	0/0:16,0:16:42:0,42,459	0/0:4,0:4:12:0,12,132	0/0:5,0:5:15:0,15,160	0/0:26,0:26:69:0,69,761	0/0:2,0:2:6:0,6,71	0/0:10,0:10:30:0,30,315	0/0:1,0:1:3:0,3,29	0/0:6,0:6:18:0,18,201	0/0:10,0:10:30:0,30,315	0/0:7,0:7:21:0,21,223	0/0:3,0:3:9:0,9,94	0/0:3,0:3:9:0,9,98	0/0:7,0:7:18:0,18,207	0/0:5,0:5:12:0,12,142	0/0:17,0:17:48:0,48,523	0/0:12,0:12:33:0,33,363	0/0:15,0:15:45:0,45,466	0/0:8,0:8:24:0,24,261	0/0:3,0:3:9:0,9,103	0/0:1,0:1:3:0,3,31	0/0:5,0:5:12:0,12,139	0/0:2,0:2:6:0,6,59	./.:.:.:.:.	0/0:4,0:4:12:0,12,126	./.:.:.:.:.	0/0:3,0:3:9:0,9,97	0/0:5,0:5:15:0,15,149	0/0:2,0:2:3:0,3,45	0/0:5,0:5:15:0,15,153	0/0:1,0:1:3:0,3,34	0/0:5,0:5:15:0,15,157	0/0:3,0:3:9:0,9,97	./.:.:.:.:.	0/0:4,0:4:12:0,12,129	0/0:4,0:4:12:0,12,118	0/0:1,0:1:3:0,3,32	0/0:4,0:4:12:0,12,122	0/0:2,0:2:6:0,6,61	0/0:4,0:4:12:0,12,126	0/0:7,0:7:18:0,18,206	0/0:4,0:4:12:0,12,127	0/0:2,0:2:6:0,6,62	0/0:4,0:4:9:0,9,108	1/1:0,4:4:12:122,12,0	0/1:3,5:8:65:127,0,65	0/0:3,0:3:9:0,9,96	0/0:3,0:3:9:0,9,92	0/0:3,0:3:9:0,9,97	1/1:0,4:4:12:123,12,0	./.:.:.:.:.	./.:.:.:.:.	0/0:4,0:4:12:0,12,129	./.:.:.:.:.	0/0:3,0:3:9:0,9,97	0/0:6,0:6:18:0,18,193	0/0:1,0:1:3:0,3,31	0/0:6,0:6:18:0,18,193	0/0:5,0:5:15:0,15,160	0/0:6,0:6:18:0,18,192	0/0:5,0:5:15:0,15,157	0/0:3,0:3:9:0,9,97	0/0:8,0:8:24:0,24,258	0/0:4,0:4:12:0,12,126	0/0:2,0:2:6:0,6,61	0/0:1,0:1:3:0,3,32	0/0:1,0:1:3:0,3,34	0/0:4,0:4:12:0,12,115	0/0:8,0:8:24:0,24,254	0/0:5,0:5:12:0,12,144	0/0:3,0:3:9:0,9,94	0/0:2,0:2:6:0,6,62	0/0:5,0:5:15:0,15,154	0/0:3,0:3:9:0,9,97	0/0:2,0:2:6:0,6,62	1/1:0,2:2:6:61,6,0	0/0:2,0:2:6:0,6,61	1/1:0,6:6:12:152,12,0	0/0:3,0:3:9:0,9,98	0/0:5,0:5:15:0,15,156	0/0:4,0:4:12:0,12,128	0/0:11,0:11:27:0,27,316	0/0:7,0:7:18:0,18,204	0/0:4,0:4:12:0,12,132	0/0:2,0:2:6:0,6,64	0/0:3,0:3:9:0,9,92	0/0:5,0:5:15:0,15,164	0/0:8,0:8:18:0,18,218	0/0:2,0:2:6:0,6,63	0/0:1,0:1:3:0,3,32	./.:.:.:.:.	1/1:0,6:6:15:164,15,0	0/0:2,0:2:6:0,6,65	1/1:0,8:8:24:245,24,0	1/1:0,5:5:9:122,9,0	1/1:0,7:7:18:204,18,0	1/1:0,5:5:15:153,15,0	1/1:0,1:1:3:32,3,0	0/0:4,0:4:12:0,12,128	1/1:0,2:2:6:63,6,0	0/0:3,0:3:6:0,6,74	0/0:1,0:1:3:0,3,32	0/0:2,0:2:3:0,3,45	0/0:2,0:2:3:0,3,45	0/0:6,0:6:9:0,9,134	0/0:4,0:4:6:0,6,89	0/0:4,0:4:6:0,6,89	0/0:6,0:6:9:0,9,134	0/0:19,0:19:57:0,57,630
chr0	22473276	.	A	G	1786.25	.	AC=28;AF=0.109;AN=258;BaseQRankSum=0.939;DP=845;Dels=0.00;FS=4.186;HaplotypeScore=0.0409;InbreedingCoeff=0.5265;MLEAC=22;MLEAF=0.085;MQ=57.50;MQ0=9;MQRankSum=0.658;QD=22.90;ReadPosRankSum=-1.099	GT:AD:DP:GQ:PL	0/0:32,0:32:96:0,96,1038	0/0:17,0:17:48:0,48,519	0/0:9,0:9:24:0,24,273	0/0:34,0:34:99:0,99,1050	0/0:26,0:26:72:0,72,777	0/0:8,0:8:24:0,24,246	0/0:7,0:7:18:0,18,201	0/0:4,0:4:12:0,12,130	0/0:1,0:1:3:0,3,32	0/0:19,0:19:51:0,51,527	0/0:2,0:2:6:0,6,66	0/0:16,0:16:45:0,45,484	0/0:19,0:19:48:0,48,552	0/0:1,0:1:3:0,3,30	0/0:11,0:11:27:0,27,278	0/0:18,0:18:48:0,48,523	0/0:10,1:11:27:0,27,292	0/0:3,0:3:9:0,9,97	0/0:6,0:6:18:0,18,186	1/1:0,5:5:12:138,12,0	0/0:1,0:1:3:0,3,32	1/1:2,8:10:24:248,24,0	1/1:1,12:13:30:341,30,0	0/0:17,0:17:48:0,48,516	0/0:2,0:2:6:0,6,62	0/0:14,0:14:42:0,42,436	0/0:15,0:16:45:0,45,479	0/0:1,0:1:3:0,3,32	./.:.:.:.:.	0/0:23,0:23:60:0,60,640	0/0:2,0:3:6:0,6,66	0/0:3,0:3:9:0,9,94	0/0:14,0:14:36:0,36,374	./.:.:.:.:.	0/0:14,0:14:42:0,42,438	0/0:1,0:1:3:0,3,32	0/0:17,0:17:36:0,36,409	0/0:6,0:6:18:0,18,187	0/0:10,0:10:27:0,27,290	0/0:2,0:2:6:0,6,64	0/0:1,0:1:3:0,3,30	0/0:7,0:7:18:0,18,199	0/0:17,0:17:45:0,45,501	0/0:23,0:23:60:0,60,669	0/0:18,0:18:48:0,48,511	0/0:12,0:12:36:0,36,381	0/0:4,0:4:12:0,12,122	0/0:1,0:1:3:0,3,33	0/0:3,0:3:9:0,9,97	0/0:5,0:5:15:0,15,161	0/0:4,0:4:12:0,12,124	0/0:2,0:2:6:0,6,65	0/0:4,0:4:12:0,12,128	0/0:2,0:2:3:0,3,33	0/0:5,2:7:15:0,15,161	0/0:3,0:3:9:0,9,98	0/0:4,0:4:12:0,12,124	0/0:7,0:7:18:0,18,189	./.:.:.:.:.	0/0:5,0:5:15:0,15,152	0/0:6,0:6:18:0,18,193	0/0:3,0:3:6:0,6,77	0/0:10,0:10:27:0,27,301	0/0:2,0:2:6:0,6,65	0/0:2,0:2:6:0,6,64	0/0:3,0:3:9:0,9,96	./.:.:.:.:.	0/0:8,0:8:21:0,21,231	0/0:2,0:2:6:0,6,66	0/0:2,0:2:6:0,6,61	0/0:4,0:4:12:0,12,126	0/0:2,0:2:6:0,6,62	1/1:0,2:2:6:67,6,0	0/1:3,4:7:72:106,0,72	0/0:3,0:3:9:0,9,95	0/0:3,0:3:9:0,9,96	0/0:1,0:1:3:0,3,31	1/1:0,1:1:3:33,3,0	0/0:3,0:3:9:0,9,97	0/0:2,0:2:6:0,6,64	0/0:5,0:5:15:0,15,157	0/0:7,0:7:21:0,21,212	0/0:4,0:4:12:0,12,130	0/0:9,0:9:27:0,27,286	0/0:3,0:3:9:0,9,92	0/0:5,0:5:15:0,15,161	./.:.:.:.:.	0/0:7,0:7:18:0,18,160	0/0:6,0:6:15:0,15,171	0/0:2,0:2:6:0,6,65	0/0:1,0:1:3:0,3,32	0/0:6,0:6:15:0,15,173	0/0:5,0:5:15:0,15,159	0/0:1,0:1:3:0,3,32	0/0:5,0:5:15:0,15,162	0/0:1,0:1:3:0,3,30	0/0:5,0:5:15:0,15,163	0/0:5,0:5:15:0,15,156	./.:.:.:.:.	0/0:3,0:3:9:0,9,94	0/0:2,0:2:6:0,6,66	0/0:1,0:1:3:0,3,32	0/0:2,0:2:6:0,6,64	0/1:1,2:3:23:56,0,23	0/0:1,0:1:3:0,3,32	1/1:0,8:8:24:261,24,0	0/0:2,0:2:6:0,6,67	0/0:6,0:6:18:0,18,192	0/0:3,0:3:9:0,9,96	0/0:4,0:4:12:0,12,120	0/0:7,0:7:21:0,21,228	0/0:3,0:3:9:0,9,96	0/0:9,1:10:27:0,27,278	0/0:3,0:3:9:0,9,94	0/0:5,0:5:12:0,12,139	0/0:4,0:4:12:0,12,125	0/0:2,0:2:6:0,6,61	0/0:2,0:2:6:0,6,59	0/0:2,0:2:6:0,6,63	1/1:0,2:2:6:65,6,0	0/0:10,0:10:24:0,24,264	1/1:0,8:8:24:254,24,0	1/1:0,3:3:9:95,9,0	1/1:0,8:8:21:242,21,0	1/1:0,1:1:3:31,3,0	1/1:0,3:3:9:97,9,0	0/0:1,0:1:3:0,3,32	1/1:0,4:4:12:125,12,0	0/0:2,0:2:6:0,6,64	0/0:8,0:8:18:0,18,212	0/0:4,0:4:6:0,6,89	./.:.:.:.:.	./.:.:.:.:.	0/0:6,0:6:9:0,9,134	0/0:3,0:3:6:0,6,76	0/0:6,0:6:12:0,12,151	0/0:15,0:15:45:0,45,493
chr0	22473634	.	C	T	3712.83	.	AC=46;AF=0.184;AN=250;BaseQRankSum=0.938;DP=904;Dels=0.00;FS=1.192;HaplotypeScore=0.2471;InbreedingCoeff=0.6202;MLEAC=40;MLEAF=0.160;MQ=59.17;MQ0=0;MQRankSum=0.401;QD=25.09;ReadPosRankSum=0.770	GT:AD:DP:GQ:PL	0/0:60,0:60:99:0,180,1835	0/0:13,0:13:39:0,39,398	0/0:23,0:23:69:0,69,704	0/0:48,0:48:99:0,141,1447	0/0:9,0:9:27:0,27,279	0/0:16,0:16:42:0,42,461	0/0:9,0:9:27:0,27,269	0/0:4,0:4:12:0,12,119	./.:.:.:.:.	0/0:23,0:23:63:0,63,670	./.:.:.:.:.	1/1:0,14:14:42:431,42,0	0/0:16,0:16:48:0,48,496	./.:.:.:.:.	0/0:21,0:21:63:0,63,628	0/0:19,0:19:51:0,51,544	0/0:14,0:14:39:0,39,396	0/0:5,0:5:15:0,15,148	0/0:9,0:9:24:0,24,255	0/0:3,0:3:9:0,9,93	./.:.:.:.:.	0/0:9,0:9:27:0,27,272	0/0:22,0:22:63:0,63,648	1/1:0,26:26:78:794,78,0	0/0:1,0:1:3:0,3,32	0/0:27,0:27:78:0,78,802	0/0:15,0:15:45:0,45,447	0/0:3,0:3:9:0,9,97	./.:.:.:.:.	0/0:13,0:13:39:0,39,399	0/0:5,0:5:15:0,15,155	./.:.:.:.:.	0/0:11,0:11:30:0,30,313	0/0:1,0:1:3:0,3,33	0/0:17,0:17:51:0,51,511	0/0:7,0:7:21:0,21,207	0/0:17,0:17:48:0,48,500	0/0:12,0:12:30:0,30,331	0/0:10,0:10:30:0,30,304	0/0:3,0:3:9:0,9,97	0/0:2,0:2:6:0,6,61	0/0:7,0:7:21:0,21,212	0/0:25,0:25:75:0,75,746	1/1:0,13:13:39:401,39,0	1/1:0,15:15:42:439,42,0	1/1:0,20:20:54:577,54,0	0/0:13,0:13:39:0,39,401	1/1:0,2:2:6:65,6,0	0/0:2,0:2:6:0,6,65	0/0:4,0:4:12:0,12,124	0/0:1,0:1:3:0,3,33	0/0:2,0:2:6:0,6,61	0/0:1,0:1:3:0,3,31	0/0:9,0:9:24:0,24,261	1/1:0,2:2:6:60,6,0	0/0:2,0:2:6:0,6,61	1/1:0,2:2:6:61,6,0	1/1:0,4:4:12:122,12,0	0/0:1,0:1:3:0,3,31	1/1:0,6:6:18:185,18,0	0/0:2,0:2:6:0,6,63	0/0:2,0:2:6:0,6,59	0/0:9,0:9:27:0,27,277	0/0:1,0:1:3:0,3,30	0/0:5,0:5:15:0,15,152	0/0:3,0:3:9:0,9,95	0/0:1,0:1:3:0,3,31	0/0:8,0:8:24:0,24,242	0/0:1,0:1:3:0,3,30	0/0:1,0:1:3:0,3,30	0/0:4,0:4:12:0,12,118	./.:.:.:.:.	0/0:5,0:5:15:0,15,152	0/1:4,2:6:48:48,0,108	1/1:0,4:4:12:130,12,0	1/1:0,2:2:6:61,6,0	1/1:0,1:1:3:30,3,0	0/0:1,0:1:3:0,3,31	0/0:1,0:1:3:0,3,31	0/0:2,0:2:6:0,6,59	1/1:0,3:3:9:97,9,0	1/1:0,1:1:3:31,3,0	0/1:4,3:7:75:75,0,106	0/0:4,0:4:12:0,12,124	0/0:5,0:5:15:0,15,155	0/0:1,0:1:3:0,3,31	0/0:5,0:5:12:0,12,136	0/0:4,0:4:12:0,12,121	0/0:5,0:5:15:0,15,152	0/0:1,0:1:3:0,3,30	./.:.:.:.:.	0/0:3,0:3:9:0,9,91	0/0:1,0:1:3:0,3,30	0/0:3,0:3:9:0,9,95	0/0:4,0:4:12:0,12,118	0/0:1,0:1:3:0,3,30	0/0:8,0:8:24:0,24,235	0/0:2,0:2:6:0,6,59	0/0:4,0:4:12:0,12,119	0/0:5,0:5:15:0,15,150	0/0:5,0:5:15:0,15,152	./.:.:.:.:.	0/0:6,0:6:18:0,18,182	0/0:5,0:5:15:0,15,153	0/0:1,0:1:3:0,3,31	0/0:5,0:5:15:0,15,152	0/0:3,0:3:9:0,9,89	0/0:3,0:3:9:0,9,92	0/0:2,0:2:6:0,6,63	0/0:4,0:4:12:0,12,115	0/0:5,0:5:15:0,15,155	0/0:2,0:2:6:0,6,65	0/0:8,0:8:24:0,24,238	0/0:4,0:4:12:0,12,122	0/0:3,0:3:9:0,9,88	0/0:3,0:3:9:0,9,89	0/0:4,0:4:12:0,12,124	0/0:1,0:1:3:0,3,29	1/1:0,2:2:6:59,6,0	0/0:1,0:1:3:0,3,32	1/1:0,1:1:3:30,3,0	0/0:6,0:6:18:0,18,175	0/0:3,0:3:9:0,9,91	0/0:6,0:6:18:0,18,184	0/0:8,0:8:24:0,24,237	0/0:3,0:3:9:0,9,92	1/1:0,6:6:15:173,15,0	0/0:6,0:6:18:0,18,185	1/1:0,4:4:12:124,12,0	1/1:0,2:2:3:45,3,0	1/1:1,2:3:3:44,3,0	./.:.:.:.:.	./.:.:.:.:.	0/0:4,0:4:9:0,9,105	1/1:0,2:2:3:45,3,0	./.:.:.:.:.	0/0:16,0:16:48:0,48,540
chr0	22476440	.	G	A	3250.44	.	AC=32;AF=0.124;AN=258;BaseQRankSum=-9.976;DP=1026;Dels=0.00;FS=2.170;HaplotypeScore=0.1246;InbreedingCoeff=0.5847;MLEAC=29;MLEAF=0.112;MQ=58.77;MQ0=0;MQRankSum=2.366;QD=22.73;ReadPosRankSum=2.139	GT:AD:DP:GQ:PL	0/0:44,0:44:99:0,129,1418	0/0:27,0:27:69:0,69,774	0/0:24,0:24:66:0,66,711	0/0:45,0:45:99:0,132,1388	0/0:12,0:12:36:0,36,379	0/0:6,0:6:18:0,18,190	0/0:12,0:12:33:0,33,359	0/0:3,0:3:9:0,9,99	0/0:1,0:1:3:0,3,34	0/0:28,0:28:78:0,78,842	0/0:2,0:2:6:0,6,63	1/1:2,22:24:2:559,2,0	0/0:17,0:17:51:0,51,539	./.:.:.:.:.	0/0:25,0:25:69:0,69,757	0/0:9,0:9:27:0,27,275	0/0:27,0:27:69:0,69,777	0/0:3,0:3:9:0,9,97	0/0:7,0:7:21:0,21,220	0/0:2,0:2:6:0,6,63	0/0:1,0:1:3:0,3,35	0/0:8,0:8:21:0,21,229	0/0:18,0:18:45:0,45,515	1/1:4,24:28:21:635,21,0	0/0:1,0:1:3:0,3,32	0/0:17,0:17:48:0,48,511	0/0:23,0:23:63:0,63,661	0/0:4,0:4:12:0,12,130	./.:.:.:.:.	0/0:22,0:22:57:0,57,631	0/0:9,0:9:27:0,27,284	./.:.:.:.:.	0/0:11,0:11:27:0,27,314	0/0:4,0:4:12:0,12,136	0/0:14,0:14:36:0,36,408	./.:.:.:.:.	0/0:17,0:17:51:0,51,541	0/0:14,0:14:33:0,33,385	0/0:13,0:13:36:0,36,390	0/0:7,0:7:21:0,21,224	0/0:2,0:2:6:0,6,68	0/0:12,0:12:30:0,30,342	0/0:23,0:23:69:0,69,724	1/1:2,23:25:24:633,24,0	1/1:0,8:8:24:237,24,0	0/0:18,0:18:54:0,54,576	0/0:13,0:13:36:0,36,382	0/1:1,2:3:27:54,0,27	0/0:1,0:1:3:0,3,32	0/0:10,0:10:24:0,24,282	0/0:4,0:4:12:0,12,122	0/0:1,0:1:3:0,3,33	0/0:8,0:8:21:0,21,235	0/0:2,0:2:6:0,6,63	1/1:0,3:3:9:89,9,0	0/0:2,0:2:6:0,6,61	1/1:0,1:1:3:32,3,0	1/1:0,8:8:24:240,24,0	0/0:1,0:1:3:0,3,34	1/1:0,8:8:18:210,18,0	0/0:1,0:1:3:0,3,32	0/0:5,0:5:15:0,15,157	0/0:13,0:13:36:0,36,382	0/0:3,0:3:9:0,9,95	0/0:4,0:4:12:0,12,126	0/0:2,0:2:6:0,6,63	0/0:1,0:1:3:0,3,31	0/0:6,0:6:15:0,15,169	0/0:6,0:6:18:0,18,188	0/0:1,0:1:3:0,3,34	0/0:3,0:3:9:0,9,97	0/0:7,0:7:21:0,21,221	0/0:6,0:6:18:0,18,188	0/1:3,2:5:46:46,0,64	1/1:0,6:6:18:177,18,0	1/1:0,5:5:12:133,12,0	1/1:0,1:1:3:31,3,0	0/0:2,0:2:6:0,6,64	0/0:2,0:2:6:0,6,62	0/0:9,0:9:18:0,18,226	0/0:1,0:1:3:0,3,30	0/0:4,0:4:9:0,9,98	0/0:9,0:9:27:0,27,297	0/0:4,0:4:12:0,12,127	0/0:6,0:6:18:0,18,189	0/0:3,0:3:9:0,9,97	0/0:5,0:5:12:0,12,141	0/0:4,0:4:12:0,12,125	0/0:1,0:1:3:0,3,32	0/0:9,0:9:27:0,27,290	0/0:1,0:1:3:0,3,32	0/0:7,0:7:21:0,21,219	0/0:3,0:3:9:0,9,96	./.:.:.:.:.	0/0:2,0:2:6:0,6,62	./.:.:.:.:.	0/0:3,0:3:9:0,9,96	0/0:2,0:2:6:0,6,65	0/0:2,0:2:6:0,6,62	./.:.:.:.:.	0/0:7,0:7:21:0,21,227	0/0:4,0:4:12:0,12,123	0/0:8,0:8:24:0,24,254	./.:.:.:.:.	0/0:7,0:7:21:0,21,219	0/0:5,0:5:15:0,15,158	0/0:1,0:1:3:0,3,33	0/0:8,0:8:24:0,24,254	0/0:2,0:2:6:0,6,59	0/0:6,0:6:15:0,15,169	0/0:7,0:7:15:0,15,180	0/0:2,0:2:6:0,6,61	0/0:8,0:8:21:0,21,233	0/0:4,0:4:12:0,12,122	0/0:5,0:5:12:0,12,136	0/0:2,0:2:6:0,6,67	0/0:5,0:5:15:0,15,160	0/0:4,0:4:9:0,9,107	1/1:0,2:2:6:63,6,0	0/0:4,0:4:12:0,12,122	1/1:0,6:6:18:178,18,0	0/0:5,0:5:15:0,15,149	0/0:4,0:4:12:0,12,125	0/0:10,0:10:27:0,27,300	0/0:5,0:5:15:0,15,153	0/0:6,0:6:15:0,15,174	1/1:0,7:7:21:201,21,0	0/0:5,0:5:15:0,15,157	1/1:0,3:3:9:89,9,0	0/0:3,0:3:6:0,6,76	0/0:2,0:2:3:0,3,45	0/0:5,0:5:9:0,9,108	0/0:4,0:4:9:0,9,108	0/0:6,0:6:9:0,9,134	0/0:2,0:2:3:0,3,31	0/0:2,0:2:6:0,6,63	0/0:23,0:23:69:0,69,759
chr0	22476578	.	C	T	2090.67	.	AC=29;AF=0.115;AN=252;BaseQRankSum=-2.882;DP=715;Dels=0.00;FS=2.579;HaplotypeScore=0.0923;InbreedingCoeff=0.5343;MLEAC=25;MLEAF=0.099;MQ=59.63;MQ0=0;MQRankSum=-0.073;QD=25.50;ReadPosRankSum=-0.127	GT:AD:DP:GQ:PL	0/0:39,0:39:99:0,117,1254	0/0:16,0:16:48:0,48,507	0/0:11,0:11:27:0,27,319	0/0:21,0:21:63:0,63,671	0/0:17,0:17:48:0,48,524	0/0:7,0:7:18:0,18,204	0/0:8,0:8:24:0,24,249	0/0:3,0:3:9:0,9,94	0/0:2,0:2:6:0,6,57	0/0:13,0:13:39:0,39,409	0/0:2,0:2:6:0,6,68	1/1:0,11:11:33:340,33,0	0/0:12,0:12:36:0,36,392	0/0:1,0:1:3:0,3,35	0/0:18,0:18:54:0,54,569	0/0:11,0:11:27:0,27,309	0/0:19,0:19:57:0,57,592	0/0:2,0:2:6:0,6,63	0/0:10,0:10:30:0,30,299	0/0:2,0:2:3:0,3,45	0/0:2,0:2:6:0,6,69	0/0:8,0:8:21:0,21,226	0/0:8,0:8:24:0,24,256	1/1:0,18:18:54:551,54,0	0/0:5,0:5:15:0,15,168	0/0:9,0:9:24:0,24,253	0/0:13,0:13:39:0,39,410	0/0:1,0:1:3:0,3,32	0/0:4,0:4:12:0,12,133	0/0:5,0:5:15:0,15,156	0/0:4,0:4:12:0,12,129	0/0:2,0:2:6:0,6,68	0/0:9,0:9:27:0,27,280	0/0:2,0:2:6:0,6,67	0/0:6,0:6:15:0,15,170	0/0:5,0:5:15:0,15,160	0/0:10,0:10:30:0,30,323	0/0:10,0:10:27:0,27,297	0/0:5,0:5:15:0,15,157	0/0:4,0:4:12:0,12,137	0/0:2,0:2:6:0,6,64	0/0:5,0:5:15:0,15,154	0/0:13,0:13:39:0,39,413	1/1:0,13:13:36:364,36,0	1/1:0,11:11:33:341,33,0	0/0:20,0:20:60:0,60,631	0/0:9,0:9:21:0,21,240	0/0:1,0:1:3:0,3,34	./.:.:.:.:.	0/0:2,0:2:6:0,6,59	0/0:1,0:1:3:0,3,31	0/0:3,0:3:9:0,9,92	0/0:4,0:4:12:0,12,125	0/0:2,0:2:6:0,6,63	1/1:0,3:3:9:90,9,0	0/0:3,0:3:9:0,9,96	./.:.:.:.:.	1/1:0,3:3:9:88,9,0	0/0:4,0:4:12:0,12,124	1/1:0,5:5:15:156,15,0	0/0:6,0:6:15:0,15,172	0/0:4,0:4:12:0,12,130	0/0:1,0:1:3:0,3,32	0/0:2,0:2:6:0,6,61	0/0:6,0:6:18:0,18,187	0/0:1,0:1:3:0,3,33	0/0:1,0:1:3:0,3,33	0/0:2,0:2:6:0,6,62	0/0:8,0:8:21:0,21,236	0/0:3,0:3:9:0,9,95	0/0:1,0:1:3:0,3,30	0/0:5,0:5:15:0,15,161	0/0:3,0:3:9:0,9,92	0/1:2,1:3:23:23,0,50	1/1:0,3:3:9:92,9,0	1/1:0,2:2:6:61,6,0	1/1:0,2:2:6:61,6,0	0/0:1,0:1:3:0,3,32	./.:.:.:.:.	0/0:3,0:3:6:0,6,79	0/0:1,0:1:3:0,3,32	0/0:1,0:1:3:0,3,28	0/0:7,0:7:21:0,21,232	0/0:3,0:3:9:0,9,94	./.:.:.:.:.	0/0:2,0:2:6:0,6,63	./.:.:.:.:.	0/0:3,0:3:9:0,9,94	0/0:4,0:4:12:0,12,122	0/0:6,0:6:18:0,18,183	0/0:1,0:1:3:0,3,32	0/0:5,0:5:12:0,12,137	0/0:4,0:4:12:0,12,130	0/0:2,0:2:6:0,6,63	./.:.:.:.:.	0/0:2,0:2:6:0,6,65	0/0:5,0:5:15:0,15,160	./.:.:.:.:.	./.:.:.:.:.	0/0:3,0:3:9:0,9,91	0/0:9,0:9:27:0,27,279	./.:.:.:.:.	0/0:5,0:5:15:0,15,157	./.:.:.:.:.	0/0:5,0:5:15:0,15,157	0/0:5,0:5:15:0,15,161	0/0:4,0:4:12:0,12,129	0/0:2,0:2:6:0,6,62	0/0:3,0:3:9:0,9,98	./.:.:.:.:.	0/0:2,0:2:6:0,6,68	0/0:3,0:3:9:0,9,101	0/0:9,0:9:27:0,27,280	0/0:3,0:3:9:0,9,91	0/0:6,0:6:15:0,15,171	0/0:3,0:3:9:0,9,94	0/0:1,0:1:3:0,3,29	0/0:1,0:1:3:0,3,32	1/1:0,4:4:12:122,12,0	0/0:3,0:3:6:0,6,66	1/1:0,1:1:3:32,3,0	0/0:3,0:3:9:0,9,93	0/0:3,0:3:9:0,9,95	0/0:5,0:5:15:0,15,159	0/0:3,0:3:9:0,9,94	0/0:2,0:2:6:0,6,65	1/1:0,2:2:6:59,6,0	0/0:3,0:3:9:0,9,95	1/1:0,1:1:3:31,3,0	0/0:2,0:2:3:0,3,45	0/0:7,0:7:12:0,12,134	0/0:7,0:7:12:0,12,154	0/0:5,0:5:12:0,12,140	0/0:3,0:3:6:0,6,64	0/0:2,0:2:3:0,3,32	0/0:2,0:2:3:0,3,24	0/0:31,0:31:93:0,93,1065
chr0	22483492	.	T	G	2757.55	.	AC=25;AF=0.095;AN=264;BaseQRankSum=-0.543;DP=873;Dels=0.00;FS=5.456;HaplotypeScore=0.0915;InbreedingCoeff=0.4478;MLEAC=22;MLEAF=0.083;MQ=59.78;MQ0=0;MQRankSum=0.645;QD=26.26;ReadPosRankSum=2.598	GT:AD:DP:GQ:PL	0/0:49,0:49:99:0,147,1574	1/1:0,17:17:51:532,51,0	0/0:12,0:12:36:0,36,382	1/1:0,39:39:99:1207,114,0	0/0:16,0:16:48:0,48,492	0/0:9,0:9:27:0,27,280	0/0:11,0:11:33:0,33,345	0/0:1,0:1:3:0,3,33	1/1:0,1:1:3:31,3,0	0/0:18,0:18:54:0,54,547	0/0:2,0:2:6:0,6,61	0/0:17,0:17:48:0,48,518	0/0:19,0:19:57:0,57,586	0/0:1,0:1:3:0,3,32	0/0:16,0:16:48:0,48,489	0/0:17,0:17:48:0,48,508	0/0:11,0:11:33:0,33,334	0/0:1,0:1:3:0,3,32	0/0:2,0:2:6:0,6,63	0/0:1,0:1:3:0,3,31	0/0:2,0:2:6:0,6,62	0/0:6,0:6:18:0,18,187	0/0:12,0:12:33:0,33,331	0/0:16,0:16:48:0,48,489	0/0:2,0:2:6:0,6,64	0/0:20,0:20:60:0,60,621	0/0:10,0:10:30:0,30,306	0/0:3,0:3:9:0,9,103	0/0:4,0:4:12:0,12,128	0/0:15,0:15:42:0,42,442	0/0:5,0:5:15:0,15,160	0/0:1,0:1:3:0,3,33	0/0:5,0:5:15:0,15,160	0/0:4,0:4:12:0,12,130	0/0:16,0:16:45:0,45,470	0/1:1,4:5:13:102,0,13	0/0:19,0:19:51:0,51,553	0/0:7,0:7:21:0,21,224	0/0:17,0:17:48:0,48,513	0/1:2,1:3:23:23,0,48	0/0:4,0:4:12:0,12,124	0/0:14,0:14:42:0,42,425	0/0:14,0:14:36:0,36,400	0/0:17,0:17:51:0,51,521	0/0:17,0:17:51:0,51,518	0/0:22,0:22:57:0,57,642	0/0:6,0:6:18:0,18,184	0/0:3,0:3:9:0,9,97	0/0:3,0:3:9:0,9,95	1/1:0,5:5:15:163,15,0	1/1:0,2:2:6:61,6,0	1/1:0,3:3:9:98,9,0	0/0:3,0:3:9:0,9,92	1/1:0,2:2:6:61,6,0	0/0:8,0:8:24:0,24,240	0/0:3,0:3:9:0,9,94	0/0:5,0:5:12:0,12,138	0/0:3,0:3:9:0,9,92	0/0:2,0:2:6:0,6,61	0/0:3,0:3:9:0,9,92	0/0:4,0:4:12:0,12,115	0/0:2,0:2:6:0,6,63	0/0:5,0:5:15:0,15,155	0/0:3,0:3:9:0,9,89	0/0:4,0:4:12:0,12,120	0/0:4,0:4:12:0,12,124	0/0:3,0:3:9:0,9,95	0/0:6,0:6:18:0,18,189	0/0:7,0:7:21:0,21,220	./.:.:.:.:.	0/0:2,0:2:6:0,6,62	0/0:1,0:1:3:0,3,29	0/0:7,0:7:21:0,21,223	0/0:6,0:6:18:0,18,183	0/0:4,0:4:12:0,12,127	0/0:6,0:6:18:0,18,189	0/0:1,0:1:3:0,3,31	./.:.:.:.:.	0/0:2,0:2:6:0,6,59	1/1:0,10:10:24:262,24,0	0/0:2,0:2:6:0,6,61	0/0:1,0:1:3:0,3,29	./.:.:.:.:.	0/0:2,0:2:6:0,6,61	0/0:1,0:1:3:0,3,30	0/0:3,0:3:9:0,9,92	0/0:1,0:1:3:0,3,32	0/0:1,0:1:3:0,3,32	0/1:1,5:6:13:136,0,13	0/0:5,0:5:15:0,15,154	0/0:1,0:1:3:0,3,32	0/0:4,0:4:12:0,12,121	0/0:3,0:3:9:0,9,92	0/0:1,0:1:3:0,3,30	0/0:1,0:1:3:0,3,31	0/0:3,0:3:9:0,9,96	0/0:1,0:1:3:0,3,31	0/0:3,0:3:9:0,9,91	0/0:1,0:1:3:0,3,31	0/0:3,0:3:9:0,9,92	0/0:6,0:6:18:0,18,192	0/0:1,0:1:3:0,3,32	0/0:5,0:5:15:0,15,159	0/0:2,0:2:6:0,6,63	0/0:4,0:4:12:0,12,127	0/0:3,0:3:9:0,9,95	0/0:5,0:5:15:0,15,161	0/0:6,0:6:18:0,18,178	0/0:4,0:4:12:0,12,130	1/1:0,1:1:3:32,3,0	1/1:0,1:1:3:32,3,0	0/0:3,0:3:9:0,9,100	1/1:0,10:10:30:309,30,0	0/0:5,0:5:15:0,15,158	0/0:3,0:3:9:0,9,96	0/0:2,0:2:6:0,6,59	0/0:3,0:3:9:0,9,97	0/0:2,0:2:6:0,6,61	0/0:5,0:5:15:0,15,149	0/0:3,0:3:9:0,9,93	0/0:4,0:4:12:0,12,130	0/0:6,0:6:18:0,18,189	0/0:11,0:11:33:0,33,341	0/0:5,0:5:15:0,15,154	0/0:7,0:7:21:0,21,212	0/0:4,0:4:12:0,12,119	0/0:8,0:8:24:0,24,249	0/0:5,0:5:15:0,15,152	0/0:1,0:1:3:0,3,31	0/0:10,0:10:18:0,18,229	0/0:4,0:4:6:0,6,89	./.:.:.:.:.	0/0:2,0:2:3:0,3,45	0/0:2,0:2:3:0,3,32	./.:.:.:.:.	0/0:8,0:8:15:0,15,192	0/0:30,0:30:90:0,90,1015
chr0	22485676	.	A	G	4437.11	.	AC=51;AF=0.207;AN=246;BaseQRankSum=6.213;DP=844;Dels=0.00;FS=3.012;HaplotypeScore=0.1233;InbreedingCoeff=0.7083;MLEAC=49;MLEAF=0.199;MQ=58.25;MQ0=17;MQRankSum=1.373;QD=26.73;ReadPosRankSum=-3.050	GT:AD:DP:GQ:PL	0/0:41,0:41:99:0,108,1189	0/0:28,0:28:84:0,84,853	1/1:1,19:20:57:605,57,0	0/0:33,0:33:93:0,93,972	0/0:14,0:14:36:0,36,394	0/0:9,0:9:27:0,27,268	0/0:11,0:11:30:0,30,320	0/0:4,0:4:12:0,12,123	0/0:1,0:1:3:0,3,33	0/0:15,0:15:45:0,45,446	./.:.:.:.:.	1/1:1,9:10:27:284,27,0	0/0:16,0:16:48:0,48,480	./.:.:.:.:.	0/0:20,0:20:60:0,60,609	0/0:16,0:16:45:0,45,465	0/0:13,0:13:30:0,30,315	0/0:1,0:1:3:0,3,31	./.:.:.:.:.	1/1:0,3:3:6:77,6,0	1/1:0,3:3:9:97,9,0	1/1:0,6:6:18:186,18,0	0/0:10,0:10:30:0,30,301	0/0:24,0:24:66:0,66,672	0/0:2,0:2:6:0,6,61	0/0:18,0:18:45:0,45,473	0/0:14,0:14:42:0,42,424	0/0:3,0:3:9:0,9,97	0/0:2,0:2:6:0,6,60	0/0:14,0:14:42:0,42,412	./.:.:.:.:.	0/0:3,0:3:9:0,9,102	0/0:10,0:10:27:0,27,265	0/0:1,0:1:3:0,3,31	0/0:11,0:11:33:0,33,334	0/0:3,0:3:9:0,9,92	0/0:21,0:21:57:0,57,564	0/0:6,0:6:18:0,18,181	0/0:8,0:8:24:0,24,245	0/0:3,0:3:9:0,9,96	0/0:7,0:7:21:0,21,223	0/0:15,0:15:42:0,42,426	0/0:12,0:12:33:0,33,332	1/1:0,13:13:39:414,39,0	1/1:0,21:21:57:619,57,0	0/0:14,0:14:39:0,39,411	1/1:0,10:10:30:310,30,0	0/1:1,2:3:23:60,0,23	0/0:5,0:5:15:0,15,153	0/0:7,0:7:21:0,21,214	0/0:1,0:1:3:0,3,30	0/0:3,0:3:9:0,9,89	0/0:4,0:4:12:0,12,120	0/0:2,0:2:6:0,6,59	1/1:0,5:5:15:161,15,0	0/0:1,0:1:3:0,3,30	1/1:0,4:4:12:122,12,0	1/1:0,4:4:12:120,12,0	./.:.:.:.:.	1/1:0,3:3:9:95,9,0	0/0:6,0:6:15:0,15,145	0/0:2,0:2:6:0,6,57	0/0:14,0:14:42:0,42,417	0/0:8,0:8:21:0,21,208	0/0:2,0:2:6:0,6,61	0/0:6,0:6:18:0,18,178	0/0:2,0:2:6:0,6,59	0/0:6,0:6:15:0,15,168	0/0:2,0:2:6:0,6,67	./.:.:.:.:.	1/1:1,2:3:6:62,6,0	1/1:0,2:2:3:32,3,0	0/0:2,0:2:6:0,6,59	0/0:4,0:4:12:0,12,116	0/0:3,1:4:6:0,6,76	1/1:0,4:4:9:107,9,0	./.:.:.:.:.	1/1:0,2:2:6:61,6,0	1/1:0,2:2:6:63,6,0	0/0:5,0:5:15:0,15,150	0/0:2,0:2:6:0,6,61	0/0:2,0:2:6:0,6,57	0/0:2,0:2:6:0,6,64	0/0:5,0:5:15:0,15,159	0/0:2,0:2:6:0,6,59	./.:.:.:.:.	0/0:4,0:4:12:0,12,121	0/0:5,0:5:15:0,15,155	0/0:3,0:3:9:0,9,91	0/0:6,0:6:18:0,18,193	0/0:2,0:2:6:0,6,57	0/0:3,0:3:9:0,9,90	0/0:6,0:6:15:0,15,150	./.:.:.:.:.	./.:.:.:.:.	0/0:3,0:3:9:0,9,97	0/0:2,0:2:6:0,6,49	0/0:2,0:2:3:0,3,32	0/0:1,0:1:3:0,3,30	0/0:3,0:3:9:0,9,87	0/0:3,0:3:9:0,9,94	0/0:4,0:4:12:0,12,118	0/0:5,0:5:15:0,15,148	0/0:2,0:2:6:0,6,58	./.:.:.:.:.	0/0:6,0:6:18:0,18,178	./.:.:.:.:.	0/0:6,0:6:18:0,18,177	0/0:2,0:2:6:0,6,63	0/0:1,0:1:3:0,3,32	0/0:8,0:8:21:0,21,217	0/0:2,0:2:6:0,6,63	0/0:7,0:7:18:0,18,192	0/0:8,0:8:21:0,21,226	0/0:1,0:1:3:0,3,30	0/0:1,0:1:3:0,3,29	0/0:4,0:4:12:0,12,117	0/0:6,0:6:18:0,18,184	0/0:3,0:3:9:0,9,93	0/0:3,0:3:9:0,9,91	1/1:0,5:5:15:157,15,0	1/1:0,5:5:15:155,15,0	0/0:3,0:3:9:0,9,90	1/1:0,6:6:18:194,18,0	1/1:0,10:10:27:293,27,0	1/1:1,6:7:18:190,18,0	1/1:0,6:6:18:188,18,0	1/1:0,5:5:15:152,15,0	1/1:0,4:4:9:110,9,0	0/0:4,0:4:6:0,6,89	./.:.:.:.:.	0/0:2,0:2:3:0,3,45	0/0:7,0:7:18:0,18,200	0/0:3,0:3:6:0,6,76	./.:.:.:.:.	0/0:1,0:1:3:0,3,32	0/0:21,0:21:63:0,63,716
chr0	22485688	.	A	G	2191.27	.	AC=26;AF=0.106;AN=246;BaseQRankSum=5.788;DP=818;Dels=0.00;FS=2.139;HaplotypeScore=0.0642;InbreedingCoeff=0.5769;MLEAC=22;MLEAF=0.089;MQ=58.50;MQ0=12;MQRankSum=0.966;QD=25.78;ReadPosRankSum=-1.332	GT:AD:DP:GQ:PL	0/0:38,0:39:99:0,108,1143	0/0:26,0:26:75:0,75,768	1/1:1,14:15:42:440,42,0	0/0:33,0:33:87:0,87,942	0/0:14,0:14:39:0,39,404	0/0:9,0:9:27:0,27,268	0/0:13,0:13:33:0,33,361	0/0:2,0:2:6:0,6,57	0/0:2,0:2:6:0,6,51	0/0:14,0:14:42:0,42,421	./.:.:.:.:.	0/0:9,0:9:27:0,27,277	0/0:20,0:20:60:0,60,590	0/0:1,0:1:3:0,3,31	0/0:21,0:21:60:0,60,618	0/0:16,0:16:42:0,42,447	0/0:13,0:13:30:0,30,312	./.:.:.:.:.	./.:.:.:.:.	1/1:0,1:1:3:27,3,0	1/1:0,3:3:9:95,9,0	0/0:7,0:7:18:0,18,193	0/0:12,0:12:36:0,36,372	0/0:24,0:24:69:0,69,698	0/0:1,0:1:3:0,3,31	0/0:18,0:18:48:0,48,509	0/0:16,0:16:45:0,45,471	0/0:3,0:3:9:0,9,99	0/0:2,0:2:6:0,6,65	0/0:13,0:13:39:0,39,395	./.:.:.:.:.	0/0:2,0:2:6:0,6,66	0/0:7,0:7:18:0,18,194	./.:.:.:.:.	0/0:10,0:10:30:0,30,313	0/0:4,0:4:12:0,12,124	0/0:22,0:22:54:0,54,566	0/0:5,0:5:12:0,12,131	0/0:5,0:5:12:0,12,135	0/0:3,0:3:9:0,9,90	0/0:5,0:5:15:0,15,161	0/0:13,0:13:36:0,36,377	0/0:13,0:13:36:0,36,375	0/0:14,0:14:39:0,39,407	1/1:0,23:23:60:677,60,0	0/0:12,0:12:33:0,33,345	1/1:0,9:9:27:282,27,0	0/0:3,0:3:9:0,9,99	0/0:3,0:3:9:0,9,88	0/0:8,0:8:21:0,21,231	0/0:1,0:1:3:0,3,29	0/0:2,0:2:6:0,6,58	0/0:4,0:4:12:0,12,119	0/0:2,0:2:6:0,6,60	0/0:5,0:5:15:0,15,148	0/0:2,0:2:6:0,6,59	0/0:3,0:3:9:0,9,89	0/0:3,0:3:9:0,9,96	0/0:2,0:2:3:0,3,32	0/0:3,0:3:9:0,9,92	0/0:6,0:6:15:0,15,146	0/0:2,0:2:6:0,6,57	0/0:14,0:14:39:0,39,401	0/0:6,0:6:15:0,15,148	0/0:2,0:2:6:0,6,61	0/0:6,0:6:18:0,18,182	0/0:2,0:2:6:0,6,58	0/0:5,0:5:15:0,15,147	0/0:3,0:3:9:0,9,89	./.:.:.:.:.	1/1:1,2:3:6:63,6,0	1/1:0,2:2:6:66,6,0	0/0:2,0:2:3:0,3,30	0/0:4,0:4:12:0,12,118	0/0:2,0:2:6:0,6,63	0/0:6,0:6:12:0,12,156	./.:.:.:.:.	1/1:0,2:2:6:63,6,0	0/0:2,0:2:6:0,6,58	0/0:5,0:5:15:0,15,140	0/0:1,0:1:3:0,3,29	0/0:2,0:2:6:0,6,58	0/0:1,0:1:3:0,3,35	0/0:4,0:4:12:0,12,123	0/0:2,0:2:6:0,6,61	./.:.:.:.:.	0/0:6,0:6:18:0,18,180	0/0:5,0:5:15:0,15,144	0/0:2,0:2:6:0,6,61	0/0:8,0:8:24:0,24,246	0/0:2,0:2:6:0,6,59	0/0:2,0:2:6:0,6,58	0/0:4,0:4:12:0,12,120	./.:.:.:.:.	0/0:1,0:1:3:0,3,33	0/0:3,0:3:9:0,9,92	0/0:2,0:2:6:0,6,59	0/0:3,0:3:6:0,6,66	0/0:1,0:1:3:0,3,29	0/0:3,0:3:9:0,9,88	0/0:2,0:2:6:0,6,61	0/0:4,0:4:12:0,12,115	0/0:5,0:5:15:0,15,146	0/0:1,0:1:3:0,3,32	./.:.:.:.:.	0/0:4,0:4:12:0,12,122	./.:.:.:.:.	0/0:6,0:6:18:0,18,178	0/0:3,0:3:9:0,9,91	0/0:1,0:1:3:0,3,32	0/0:6,0:6:15:0,15,167	0/0:3,0:3:9:0,9,94	0/0:7,0:7:15:0,15,178	0/0:7,0:7:18:0,18,198	0/0:1,0:1:3:0,3,30	./.:.:.:.:.	0/0:3,0:3:9:0,9,92	0/0:6,0:6:18:0,18,172	0/0:3,0:3:9:0,9,93	0/0:5,0:5:12:0,12,134	0/0:3,0:3:9:0,9,89	0/0:6,0:6:18:0,18,179	0/0:3,0:3:9:0,9,90	1/1:0,5:5:15:159,15,0	1/1:0,9:9:24:261,24,0	1/1:1,6:7:18:185,18,0	1/1:0,3:3:9:86,9,0	1/1:0,3:3:9:93,9,0	0/0:4,0:4:9:0,9,105	0/0:4,0:4:6:0,6,89	./.:.:.:.:.	0/0:4,0:4:6:0,6,89	0/0:8,0:8:21:0,21,229	0/0:3,0:3:6:0,6,76	./.:.:.:.:.	0/0:3,0:3:6:0,6,76	0/0:24,0:24:72:0,72,817
chr0	22486264	.	A	G	4507.26	.	AC=58;AF=0.225;AN=258;BaseQRankSum=-3.222;DP=1209;Dels=0.00;FS=0.954;HaplotypeScore=0.0823;InbreedingCoeff=0.6533;MLEAC=50;MLEAF=0.194;MQ=56.27;MQ0=2;MQRankSum=-2.204;QD=24.36;ReadPosRankSum=-0.593	GT:AD:DP:GQ:PL	0/0:75,0:75:99:0,226,2399	0/0:35,0:35:99:0,105,1080	0/0:23,0:23:69:0,69,718	0/0:59,0:59:99:0,177,1811	0/0:17,0:17:51:0,51,513	0/0:23,0:23:69:0,69,700	0/0:25,0:25:75:0,75,790	0/1:1,1:2:25:26,0,25	0/0:1,0:1:3:0,3,32	0/0:20,0:20:60:0,60,622	1/1:0,1:1:3:32,3,0	0/0:23,0:23:69:0,69,725	0/0:21,0:21:60:0,60,634	./.:.:.:.:.	0/0:22,0:22:63:0,63,673	0/0:28,0:28:81:0,81,853	0/0:27,0:27:78:0,78,776	0/1:4,1:5:13:13,0,117	./.:.:.:.:.	0/0:11,0:11:33:0,33,334	0/0:4,0:4:12:0,12,124	0/0:24,0:24:72:0,72,754	0/0:31,0:31:93:0,93,945	0/0:32,0:32:93:0,93,953	0/0:1,0:1:3:0,3,34	1/1:0,15:15:45:456,45,0	0/0:19,0:19:57:0,57,590	1/1:0,2:2:6:61,6,0	1/1:0,2:2:6:64,6,0	1/1:0,23:23:69:681,69,0	0/1:1,2:3:21:55,0,21	1/1:0,4:4:12:122,12,0	1/1:0,31:31:87:905,87,0	1/1:0,2:2:6:67,6,0	0/0:24,0:24:72:0,72,742	0/0:2,0:2:6:0,6,63	0/0:22,0:22:66:0,66,665	0/0:13,0:13:27:0,27,319	1/1:0,16:16:48:488,48,0	0/1:3,1:4:20:20,0,81	0/1:2,1:3:25:25,0,58	1/1:0,17:17:42:423,42,0	0/0:19,0:19:39:0,39,462	0/0:26,0:26:75:0,75,798	0/0:24,0:24:72:0,72,727	0/0:25,0:25:75:0,75,754	0/0:11,0:11:33:0,33,339	0/1:3,1:4:21:21,0,80	1/1:0,1:1:3:32,3,0	0/0:5,0:5:12:0,12,133	0/0:5,0:5:15:0,15,151	0/0:1,0:1:3:0,3,31	1/1:0,6:6:18:189,18,0	1/1:0,2:2:3:31,3,0	0/0:7,0:7:21:0,21,220	1/1:0,5:5:15:154,15,0	0/0:6,0:6:18:0,18,181	0/0:3,0:3:9:0,9,95	0/0:5,0:5:15:0,15,152	0/0:9,0:9:27:0,27,278	0/0:3,0:3:9:0,9,88	1/1:0,3:3:9:94,9,0	0/0:6,0:6:18:0,18,183	0/0:2,0:2:6:0,6,61	0/0:7,0:7:21:0,21,213	0/0:3,0:3:9:0,9,92	1/1:0,5:5:15:152,15,0	1/1:0,2:2:6:61,6,0	1/1:0,1:1:3:29,3,0	./.:.:.:.:.	./.:.:.:.:.	0/0:2,0:2:6:0,6,63	0/0:2,0:2:6:0,6,65	0/0:6,0:6:18:0,18,186	0/0:6,0:6:18:0,18,182	0/0:4,0:4:12:0,12,120	0/0:7,0:7:18:0,18,202	0/0:3,0:3:9:0,9,94	0/0:5,0:5:15:0,15,157	0/0:4,0:4:12:0,12,128	0/0:1,0:1:3:0,3,31	0/0:3,0:3:9:0,9,90	0/0:2,0:2:6:0,6,63	0/0:5,0:5:15:0,15,160	0/0:4,0:4:12:0,12,118	0/0:12,0:12:36:0,36,374	./.:.:.:.:.	0/0:7,0:7:21:0,21,217	0/0:6,0:6:18:0,18,191	1/1:0,3:3:9:94,9,0	0/0:3,0:3:9:0,9,97	0/0:4,0:4:12:0,12,118	0/0:4,0:4:9:0,9,108	1/1:0,3:3:9:93,9,0	0/0:5,0:5:15:0,15,157	0/0:3,0:3:9:0,9,97	0/0:6,0:6:18:0,18,184	0/0:3,0:3:9:0,9,94	0/0:3,0:3:9:0,9,83	0/0:1,0:1:3:0,3,29	0/0:7,0:7:21:0,21,216	1/1:0,3:3:9:91,9,0	0/0:3,0:3:9:0,9,89	0/0:5,0:5:15:0,15,162	0/0:2,0:2:6:0,6,63	0/0:9,0:9:18:0,18,211	./.:.:.:.:.	0/0:3,0:3:9:0,9,92	0/0:2,0:2:6:0,6,61	0/0:3,0:3:9:0,9,92	0/0:8,0:8:18:0,18,176	0/0:2,0:2:6:0,6,61	1/1:0,4:4:12:117,12,0	1/1:0,2:2:6:61,6,0	1/1:0,1:1:3:32,3,0	1/1:0,8:8:24:247,24,0	1/1:0,2:2:6:62,6,0	0/0:6,0:6:15:0,15,156	0/0:5,0:5:15:0,15,162	0/0:5,0:5:12:0,12,131	0/0:8,0:8:24:0,24,247	0/0:3,0:3:9:0,9,92	0/0:12,0:12:36:0,36,372	0/0:4,0:4:12:0,12,125	0/0:4,0:4:12:0,12,123	0/0:3,0:3:9:0,9,97	0/0:6,0:6:18:0,18,189	0/0:4,0:4:12:0,12,120	./.:.:.:.:.	./.:.:.:.:.	0/0:2,0:2:3:0,3,45	0/0:7,0:7:18:0,18,197	0/0:5,0:5:9:0,9,120	0/0:7,0:7:15:0,15,180	0/0:8,0:8:12:0,12,179	0/0:4,0:4:6:0,6,89	0/0:27,0:27:78:0,78,872
chr0	22487852	.	C	T	24722.3	.	AC=225;AF=0.907;AN=248;BaseQRankSum=-2.950;DP=910;Dels=0.00;FS=0.439;HaplotypeScore=0.1345;InbreedingCoeff=0.4903;MLEAC=230;MLEAF=0.927;MQ=59.56;MQ0=1;MQRankSum=0.116;QD=29.75;ReadPosRankSum=-0.577	GT:AD:DP:GQ:PL	1/1:0,62:62:99:1918,186,0	1/1:0,23:23:69:705,69,0	1/1:0,13:13:36:383,36,0	1/1:0,32:32:96:964,96,0	1/1:0,14:14:42:423,42,0	1/1:0,15:15:45:461,45,0	1/1:0,18:18:51:530,51,0	1/1:0,2:2:6:62,6,0	1/1:0,4:4:12:121,12,0	1/1:0,20:20:60:616,60,0	1/1:0,2:2:6:67,6,0	1/1:0,16:16:48:478,48,0	1/1:0,13:13:39:402,39,0	1/1:0,4:4:12:124,12,0	1/1:0,14:14:42:436,42,0	1/1:0,27:27:75:787,75,0	1/1:0,24:24:72:737,72,0	1/1:0,3:3:9:92,9,0	./.:.:.:.:.	1/1:0,13:13:39:379,39,0	0/0:1,0:1:3:0,3,35	1/1:0,22:22:60:609,60,0	1/1:0,15:15:45:458,45,0	0/0:22,0:22:66:0,66,694	./.:.:.:.:.	1/1:0,16:16:48:491,48,0	1/1:0,13:13:39:406,39,0	1/1:0,1:1:3:31,3,0	./.:.:.:.:.	1/1:0,17:17:51:524,51,0	1/1:0,7:7:21:209,21,0	1/1:0,4:4:12:122,12,0	1/1:0,25:25:75:764,75,0	1/1:0,1:1:3:32,3,0	1/1:0,10:10:30:313,30,0	1/1:0,8:8:24:255,24,0	1/1:0,10:10:30:302,30,0	1/1:0,6:6:18:180,18,0	1/1:0,7:7:18:197,18,0	1/1:0,1:1:3:32,3,0	1/1:0,4:4:12:130,12,0	1/1:0,17:17:51:513,51,0	1/1:0,11:11:33:341,33,0	0/0:11,0:11:33:0,33,343	1/1:0,20:20:60:603,60,0	1/1:0,23:23:69:709,69,0	1/1:0,2:2:6:61,6,0	1/1:0,3:3:9:97,9,0	1/1:0,2:2:3:32,3,0	1/1:0,5:5:15:156,15,0	1/1:0,4:4:12:122,12,0	1/1:0,1:1:3:31,3,0	1/1:0,5:5:15:158,15,0	./.:.:.:.:.	0/0:2,0:2:6:0,6,59	./.:.:.:.:.	1/1:0,3:3:9:88,9,0	1/1:0,8:8:24:242,24,0	1/1:0,2:2:6:59,6,0	1/1:0,1:1:3:32,3,0	1/1:0,6:6:12:152,12,0	1/1:0,2:2:6:59,6,0	1/1:0,8:8:24:239,24,0	1/1:0,1:1:3:30,3,0	1/1:0,7:7:21:214,21,0	1/1:0,2:2:6:61,6,0	1/1:0,2:2:6:63,6,0	1/1:0,5:5:12:137,12,0	1/1:0,3:3:9:93,9,0	1/1:0,3:3:9:97,9,0	0/0:3,0:3:9:0,9,92	1/1:0,1:1:3:33,3,0	1/1:0,2:2:6:61,6,0	0/1:3,3:6:72:74,0,72	0/0:3,0:3:9:0,9,92	1/1:0,1:1:3:30,3,0	1/1:0,1:1:3:34,3,0	1/1:0,4:4:12:124,12,0	./.:.:.:.:.	1/1:0,1:1:3:34,3,0	1/1:0,3:3:9:95,9,0	0/0:1,0:1:3:0,3,31	1/1:0,5:5:15:154,15,0	1/1:0,5:5:15:156,15,0	1/1:0,2:2:6:60,6,0	1/1:0,3:3:9:94,9,0	1/1:0,4:4:12:124,12,0	1/1:0,2:2:6:64,6,0	1/1:0,3:3:6:74,6,0	1/1:0,5:5:15:150,15,0	1/1:0,3:3:9:90,9,0	1/1:0,2:2:6:61,6,0	1/1:0,4:4:12:120,12,0	1/1:0,1:1:3:30,3,0	1/1:0,2:2:6:65,6,0	1/1:0,8:8:24:250,24,0	1/1:0,7:7:21:215,21,0	1/1:0,1:1:3:32,3,0	1/1:0,2:2:6:66,6,0	./.:.:.:.:.	1/1:0,12:12:36:383,36,0	./.:.:.:.:.	1/1:0,2:2:6:61,6,0	1/1:0,2:2:6:66,6,0	./.:.:.:.:.	1/1:0,3:3:9:94,9,0	1/1:0,1:1:3:31,3,0	1/1:0,6:6:18:183,18,0	1/1:0,3:3:9:95,9,0	1/1:0,8:8:24:241,24,0	1/1:0,6:6:18:172,18,0	1/1:0,3:3:9:95,9,0	1/1:0,7:7:21:210,21,0	1/1:0,6:6:18:190,18,0	1/1:0,6:6:18:186,18,0	1/1:0,4:4:12:123,12,0	1/1:0,3:3:9:89,9,0	1/1:0,2:2:6:59,6,0	./.:.:.:.:.	1/1:0,2:2:6:65,6,0	0/0:3,0:3:9:0,9,95	./.:.:.:.:.	1/1:0,4:4:12:124,12,0	1/1:0,2:2:6:61,6,0	1/1:0,8:8:24:246,24,0	1/1:0,5:5:15:152,15,0	1/1:0,4:4:12:121,12,0	1/1:0,2:2:6:63,6,0	0/0:1,0:1:3:0,3,32	./.:.:.:.:.	./.:.:.:.:.	0/0:2,0:2:3:0,3,45	1/1:0,7:7:12:165,12,0	1/1:0,4:4:9:93,9,0	1/1:0,4:4:9:107,9,0	1/1:0,5:5:6:89,6,0	0/0:30,0:30:90:0,90,953
chr0	22488678	.	A	T	23927.1	.	AC=221;AF=0.870;AN=254;BaseQRankSum=-1.863;DP=915;Dels=0.00;FS=14.442;HaplotypeScore=0.0551;InbreedingCoeff=0.5528;MLEAC=227;MLEAF=0.894;MQ=58.93;MQ0=0;MQRankSum=1.639;QD=29.98;ReadPosRankSum=-2.175	GT:AD:DP:GQ:PL	1/1:0,44:44:99:1410,132,0	1/1:0,16:16:45:487,45,0	1/1:0,15:15:45:467,45,0	1/1:0,34:34:99:1062,102,0	1/1:0,7:7:21:211,21,0	1/1:0,20:20:57:604,57,0	1/1:0,19:19:54:572,54,0	1/1:0,3:3:9:95,9,0	1/1:0,3:3:9:96,9,0	1/1:0,12:12:36:376,36,0	1/1:0,4:4:12:126,12,0	0/0:22,0:22:66:0,66,680	1/1:0,13:13:39:406,39,0	./.:.:.:.:.	1/1:0,9:9:27:281,27,0	1/1:0,24:24:72:752,72,0	1/1:0,20:20:60:628,60,0	0/1:2,2:4:51:51,0,52	./.:.:.:.:.	1/1:0,5:5:15:153,15,0	0/0:4,0:4:12:0,12,125	0/0:21,0:21:63:0,63,630	1/1:0,14:14:39:418,39,0	0/0:18,0:18:51:0,51,538	1/1:0,1:1:3:35,3,0	1/1:0,30:30:87:935,87,0	1/1:0,12:12:36:367,36,0	1/1:0,2:2:6:67,6,0	1/1:0,3:3:9:97,9,0	1/1:0,16:16:45:479,45,0	1/1:0,3:3:9:100,9,0	1/1:0,3:3:9:100,9,0	1/1:0,19:19:57:594,57,0	1/1:0,1:1:3:33,3,0	1/1:0,11:11:33:350,33,0	1/1:0,2:2:6:65,6,0	1/1:0,21:21:60:649,60,0	1/1:0,16:16:48:498,48,0	1/1:0,11:11:30:327,30,0	1/1:0,2:2:6:61,6,0	1/1:0,3:3:9:96,9,0	1/1:0,17:17:48:499,48,0	1/1:0,20:20:57:604,57,0	1/1:0,7:7:21:224,21,0	1/1:0,10:10:27:294,27,0	1/1:0,15:15:42:448,42,0	1/1:0,14:14:39:421,39,0	0/1:4,1:5:17:17,0,112	1/1:0,2:2:6:65,6,0	1/1:0,6:6:18:195,18,0	./.:.:.:.:.	1/1:0,5:5:15:160,15,0	1/1:0,2:2:6:59,6,0	1/1:0,2:2:3:45,3,0	0/0:4,0:4:12:0,12,120	1/1:0,4:4:12:126,12,0	0/0:3,0:3:6:0,6,75	0/0:2,0:2:6:0,6,61	./.:.:.:.:.	0/0:3,0:3:6:0,6,76	1/1:0,2:2:6:63,6,0	1/1:0,4:4:12:129,12,0	1/1:0,14:14:42:438,42,0	1/1:0,5:5:15:150,15,0	1/1:0,5:5:15:156,15,0	1/1:0,2:2:6:59,6,0	1/1:0,2:2:6:64,6,0	1/1:0,5:5:15:153,15,0	1/1:0,4:4:12:124,12,0	0/1:1,3:4:16:83,0,16	0/0:2,0:2:6:0,6,60	1/1:0,4:4:12:126,12,0	1/1:0,2:2:6:62,6,0	0/0:1,0:1:3:0,3,31	0/0:2,0:2:6:0,6,63	0/0:3,0:3:9:0,9,94	1/1:0,3:3:9:94,9,0	1/1:0,4:4:12:124,12,0	./.:.:.:.:.	1/1:0,2:2:6:59,6,0	./.:.:.:.:.	./.:.:.:.:.	1/1:0,4:4:12:121,12,0	1/1:0,2:2:6:62,6,0	1/1:0,3:3:9:88,9,0	1/1:0,6:6:18:195,18,0	1/1:0,5:5:15:161,15,0	1/1:0,6:6:18:181,18,0	1/1:0,7:7:21:226,21,0	1/1:0,4:4:12:131,12,0	./.:.:.:.:.	1/1:0,3:3:9:93,9,0	1/1:0,8:8:24:252,24,0	1/1:0,2:2:6:64,6,0	1/1:0,2:2:6:63,6,0	1/1:0,3:3:9:90,9,0	1/1:0,4:4:12:130,12,0	1/1:0,1:1:3:31,3,0	1/1:0,1:1:3:32,3,0	1/1:0,3:3:9:93,9,0	1/1:0,10:10:30:312,30,0	./.:.:.:.:.	1/1:0,6:6:18:192,18,0	1/1:0,5:5:15:159,15,0	1/1:0,2:2:6:62,6,0	1/1:0,3:3:9:96,9,0	./.:.:.:.:.	1/1:0,5:5:15:156,15,0	1/1:0,5:5:15:157,15,0	1/1:0,8:8:21:234,21,0	1/1:0,8:8:24:246,24,0	1/1:0,5:5:15:158,15,0	1/1:0,9:9:27:276,27,0	1/1:0,8:8:24:250,24,0	1/1:0,3:3:6:78,6,0	1/1:0,2:2:6:60,6,0	1/1:0,3:3:6:74,6,0	1/1:0,2:2:6:60,6,0	0/0:1,0:1:3:0,3,32	1/1:0,3:3:9:95,9,0	1/1:0,3:3:9:93,9,0	1/1:0,9:9:27:277,27,0	1/1:0,5:5:15:158,15,0	1/1:0,5:5:15:154,15,0	1/1:0,1:1:3:31,3,0	1/1:0,3:3:9:91,9,0	1/1:0,2:2:6:63,6,0	1/1:0,3:3:9:97,9,0	1/1:0,3:3:9:98,9,0	1/1:0,2:2:3:45,3,0	1/1:0,1:1:3:32,3,0	0/0:2,0:2:3:0,3,45	1/1:0,2:2:3:45,3,0	1/1:0,4:4:9:107,9,0	1/1:0,4:5:6:89,6,0	1/1:0,6:6:9:121,9,0	0/0:29,0:29:84:0,84,968
chr0	22488679	.	A	G	26189	.	AC=223;AF=0.871;AN=256;BaseQRankSum=-0.428;DP=979;Dels=0.00;FS=6.805;HaplotypeScore=0.0625;InbreedingCoeff=0.5682;MLEAC=229;MLEAF=0.895;MQ=58.96;MQ0=0;MQRankSum=0.525;QD=30.45;ReadPosRankSum=-2.756	GT:AD:DP:GQ:PL	1/1:0,46:46:99:1484,138,0	1/1:0,20:20:57:620,57,0	1/1:0,16:16:48:509,48,0	1/1:0,37:37:99:1167,111,0	1/1:0,7:7:21:218,21,0	1/1:0,19:19:54:593,54,0	1/1:0,19:19:54:591,54,0	1/1:0,3:3:9:96,9,0	1/1:0,3:3:9:99,9,0	1/1:0,14:14:42:442,42,0	1/1:0,4:4:12:129,12,0	0/0:23,0:23:69:0,69,734	1/1:0,14:14:39:417,39,0	./.:.:.:.:.	1/1:0,10:10:30:316,30,0	1/1:0,25:25:75:792,75,0	1/1:0,20:20:60:634,60,0	0/1:2,2:4:51:53,0,51	./.:.:.:.:.	1/1:0,6:6:18:182,18,0	0/0:4,0:4:12:0,12,125	0/0:22,0:22:66:0,66,664	1/1:0,14:14:39:432,39,0	0/0:18,0:18:51:0,51,544	1/1:0,1:1:3:35,3,0	1/1:0,33:33:96:1040,96,0	1/1:0,13:13:39:401,39,0	1/1:0,4:4:12:130,12,0	1/1:0,3:3:9:97,9,0	1/1:0,16:16:45:480,45,0	1/1:0,3:3:9:97,9,0	1/1:0,3:3:9:101,9,0	1/1:0,22:22:66:694,66,0	1/1:0,1:1:3:32,3,0	1/1:0,11:11:33:364,33,0	1/1:0,2:2:6:61,6,0	1/1:0,24:24:69:747,69,0	1/1:0,16:16:48:512,48,0	1/1:0,12:12:33:355,33,0	1/1:0,2:2:6:65,6,0	1/1:0,3:3:9:97,9,0	1/1:0,19:19:54:568,54,0	1/1:0,22:22:63:683,63,0	1/1:0,8:8:24:255,24,0	1/1:0,12:12:33:363,33,0	1/1:0,15:15:42:450,42,0	1/1:0,14:14:39:433,39,0	0/1:4,1:5:18:18,0,116	1/1:0,3:3:9:97,9,0	1/1:0,7:7:21:224,21,0	./.:.:.:.:.	1/1:0,5:5:15:167,15,0	1/1:0,2:2:6:63,6,0	1/1:0,3:3:6:74,6,0	0/0:4,0:4:12:0,12,124	1/1:0,4:4:12:126,12,0	0/0:3,0:3:6:0,6,76	0/0:2,0:2:6:0,6,61	1/1:0,1:1:3:30,3,0	0/0:3,0:3:6:0,6,78	1/1:0,2:2:6:65,6,0	1/1:0,4:4:12:133,12,0	1/1:0,15:15:45:473,45,0	1/1:0,6:6:18:186,18,0	1/1:0,6:6:18:193,18,0	1/1:0,2:2:6:63,6,0	1/1:0,4:4:12:126,12,0	1/1:0,5:5:15:159,15,0	1/1:0,6:6:18:187,18,0	0/1:1,3:4:20:80,0,20	0/0:2,0:2:6:0,6,60	1/1:0,5:5:15:158,15,0	1/1:0,3:3:9:94,9,0	0/0:1,0:1:3:0,3,30	0/0:1,0:1:3:0,3,31	0/0:3,0:3:9:0,9,96	1/1:0,3:3:9:97,9,0	1/1:0,5:5:15:158,15,0	./.:.:.:.:.	1/1:0,2:2:6:61,6,0	./.:.:.:.:.	./.:.:.:.:.	1/1:0,4:4:12:125,12,0	1/1:0,2:2:6:66,6,0	1/1:0,3:3:9:85,9,0	1/1:0,6:6:18:198,18,0	1/1:0,6:6:18:193,18,0	1/1:0,6:6:18:184,18,0	1/1:0,7:7:21:227,21,0	1/1:0,4:4:12:134,12,0	./.:.:.:.:.	1/1:0,3:3:9:96,9,0	1/1:0,9:9:27:277,27,0	1/1:0,2:2:6:64,6,0	1/1:0,2:2:6:65,6,0	1/1:0,3:3:9:96,9,0	1/1:0,4:4:12:115,12,0	1/1:0,1:1:3:32,3,0	1/1:0,1:1:3:34,3,0	1/1:0,3:3:9:94,9,0	1/1:0,11:11:33:352,33,0	./.:.:.:.:.	1/1:0,6:6:18:194,18,0	1/1:0,5:5:15:160,15,0	1/1:0,3:3:9:94,9,0	1/1:0,3:3:9:97,9,0	./.:.:.:.:.	1/1:0,6:6:18:191,18,0	1/1:0,5:5:15:159,15,0	1/1:0,8:8:21:239,21,0	1/1:0,8:8:24:250,24,0	1/1:0,5:5:15:163,15,0	1/1:0,10:10:30:313,30,0	1/1:0,8:8:24:256,24,0	1/1:0,3:3:6:77,6,0	1/1:0,2:2:6:63,6,0	1/1:0,4:4:9:106,9,0	1/1:0,2:2:6:63,6,0	0/0:1,0:1:3:0,3,32	1/1:0,3:3:9:97,9,0	1/1:0,4:4:12:126,12,0	1/1:0,9:9:27:284,27,0	1/1:0,6:6:18:187,18,0	1/1:0,6:6:18:194,18,0	1/1:0,1:1:3:31,3,0	1/1:0,4:4:12:118,12,0	1/1:0,2:2:6:65,6,0	1/1:0,3:3:9:100,9,0	1/1:0,3:3:9:99,9,0	1/1:0,3:3:6:74,6,0	1/1:0,1:1:3:32,3,0	0/0:2,0:2:3:0,3,45	1/1:0,2:2:3:45,3,0	1/1:0,4:4:9:108,9,0	1/1:0,5:5:9:120,9,0	1/1:0,6:6:9:122,9,0	0/0:30,0:30:87:0,87,990
chr0	22488880	.	G	C	3160.92	.	AC=30;AF=0.115;AN=262;BaseQRankSum=-1.949;DP=940;Dels=0.00;FS=22.538;HaplotypeScore=0.0216;InbreedingCoeff=0.5626;MLEAC=29;MLEAF=0.111;MQ=58.25;MQ0=0;MQRankSum=0.754;QD=26.34;ReadPosRankSum=1.325	GT:AD:DP:GQ:PL	0/0:48,0:48:99:0,144,1551	0/0:23,0:23:66:0,66,712	0/0:14,0:14:39:0,39,445	0/0:40,0:40:99:0,120,1225	1/1:0,15:15:45:454,45,0	0/0:13,0:13:39:0,39,387	0/0:20,0:20:57:0,57,585	0/0:1,0:1:3:0,3,32	0/0:4,0:4:12:0,12,132	0/0:18,0:18:54:0,54,562	0/0:3,0:3:9:0,9,93	0/0:18,0:18:54:0,54,556	1/1:0,9:9:27:281,27,0	0/0:5,0:5:15:0,15,160	1/1:0,19:19:57:585,57,0	0/0:15,0:15:45:0,45,474	1/1:0,15:15:45:474,45,0	0/0:2,0:2:6:0,6,63	./.:.:.:.:.	0/0:6,0:6:18:0,18,186	0/0:4,0:4:12:0,12,128	0/0:20,0:20:60:0,60,620	0/0:14,0:14:42:0,42,435	0/0:24,0:24:72:0,72,764	0/0:2,0:2:6:0,6,67	0/0:18,0:18:54:0,54,551	1/1:0,10:10:30:311,30,0	0/0:5,0:5:15:0,15,159	0/1:3,1:4:21:21,0,91	0/0:24,0:24:72:0,72,737	0/0:6,0:6:18:0,18,188	0/0:3,0:3:9:0,9,99	0/0:18,0:18:54:0,54,579	./.:.:.:.:.	0/0:20,0:20:60:0,60,617	0/0:2,0:2:6:0,6,63	0/0:15,0:15:45:0,45,464	1/1:0,15:15:39:426,39,0	0/0:13,0:13:39:0,39,401	./.:.:.:.:.	0/0:5,0:5:15:0,15,164	0/0:17,0:17:51:0,51,521	0/0:17,0:17:51:0,51,524	0/0:16,0:16:48:0,48,496	0/0:15,0:15:45:0,45,472	0/0:21,0:21:63:0,63,647	0/0:8,0:8:24:0,24,251	0/0:4,0:4:12:0,12,115	0/0:2,0:2:6:0,6,65	0/0:3,0:3:9:0,9,97	0/0:2,0:2:6:0,6,65	./.:.:.:.:.	0/0:6,0:6:18:0,18,189	0/0:2,0:2:6:0,6,65	0/0:6,0:6:18:0,18,189	0/0:1,1:2:3:0,3,30	0/0:3,0:3:9:0,9,96	0/0:2,0:2:6:0,6,67	0/0:5,0:5:15:0,15,157	0/0:3,0:3:9:0,9,97	1/1:0,2:2:6:59,6,0	0/0:6,0:6:18:0,18,190	1/1:0,4:4:12:123,12,0	0/0:3,0:3:9:0,9,95	0/0:5,0:5:15:0,15,157	1/1:0,2:2:6:61,6,0	0/0:1,0:1:3:0,3,31	0/0:8,0:8:24:0,24,245	0/0:5,0:5:12:0,12,124	./.:.:.:.:.	0/0:3,0:3:9:0,9,95	0/0:3,0:3:9:0,9,93	0/0:4,0:4:12:0,12,126	0/0:1,0:1:3:0,3,35	0/0:6,0:6:18:0,18,205	0/0:2,0:2:6:0,6,65	0/0:3,0:3:9:0,9,89	0/0:1,0:1:3:0,3,29	0/0:2,0:2:6:0,6,64	0/0:7,0:7:18:0,18,204	0/0:1,0:1:3:0,3,32	0/0:1,0:1:3:0,3,32	0/0:5,0:5:15:0,15,160	0/0:4,0:4:12:0,12,118	0/0:3,0:3:9:0,9,89	0/0:11,0:11:33:0,33,353	1/1:0,4:4:12:121,12,0	1/1:0,9:9:27:276,27,0	0/0:3,0:3:9:0,9,91	0/0:4,0:4:12:0,12,126	0/0:3,0:3:6:0,6,73	0/0:2,0:2:6:0,6,61	0/1:1,3:4:21:77,0,21	0/0:4,0:4:12:0,12,124	0/0:1,0:1:3:0,3,30	0/0:2,0:2:6:0,6,69	0/0:4,0:4:12:0,12,122	0/0:1,0:1:3:0,3,32	0/0:2,0:2:6:0,6,65	0/0:2,0:2:6:0,6,71	0/0:7,0:7:21:0,21,215	0/0:2,0:2:6:0,6,64	1/1:0,4:4:12:118,12,0	0/0:5,0:5:12:0,12,139	0/0:1,0:1:3:0,3,30	0/0:2,0:2:6:0,6,61	./.:.:.:.:.	0/0:5,0:5:15:0,15,153	1/1:0,2:2:6:64,6,0	0/0:6,0:6:18:0,18,184	0/0:9,0:9:27:0,27,277	1/1:0,2:2:6:65,6,0	0/0:6,0:6:18:0,18,189	0/0:4,0:4:12:0,12,126	0/0:3,0:3:9:0,9,93	0/0:4,0:4:12:0,12,122	0/0:1,0:1:3:0,3,31	0/0:2,0:2:6:0,6,64	0/0:3,0:3:9:0,9,97	0/0:4,0:4:12:0,12,124	0/0:3,0:3:9:0,9,90	0/0:7,0:7:21:0,21,222	0/0:4,0:4:12:0,12,118	0/0:5,0:5:15:0,15,154	0/0:9,0:9:27:0,27,275	0/0:2,0:2:6:0,6,61	0/0:4,0:4:12:0,12,123	0/0:2,0:2:6:0,6,63	0/0:2,0:2:6:0,6,64	0/0:4,0:4:6:0,6,89	0/0:2,0:2:3:0,3,45	0/0:2,0:2:3:0,3,45	0/0:2,0:2:3:0,3,45	0/0:2,0:2:3:0,3,45	0/0:6,0:6:15:0,15,170	0/0:5,0:5:9:0,9,120	0/0:24,0:24:72:0,72,818
chr0	22491643	.	T	C	1152.45	.	AC=17;AF=0.089;AN=190;BaseQRankSum=1.001;DP=319;Dels=0.00;FS=0.594;HaplotypeScore=0.1468;InbreedingCoeff=0.2924;MLEAC=16;MLEAF=0.084;MQ=58.54;MQ0=0;MQRankSum=0.354;QD=25.61;ReadPosRankSum=-0.926	GT:AD:DP:GQ:PL	0/0:9,0:9:27:0,27,280	1/1:0,16:16:48:496,48,0	1/1:0,12:12:36:365,36,0	0/0:11,0:11:27:0,27,268	0/0:8,0:8:24:0,24,242	./.:.:.:.:.	0/0:1,0:1:3:0,3,29	./.:.:.:.:.	0/0:1,0:1:3:0,3,32	0/0:2,0:2:6:0,6,57	./.:.:.:.:.	0/0:2,0:2:6:0,6,59	0/0:9,0:9:27:0,27,270	./.:.:.:.:.	0/0:5,0:5:15:0,15,157	0/0:2,0:2:3:0,3,45	0/0:2,0:2:6:0,6,58	./.:.:.:.:.	./.:.:.:.:.	./.:.:.:.:.	./.:.:.:.:.	0/0:3,0:3:6:0,6,74	1/1:0,3:3:9:92,9,0	0/0:9,0:9:24:0,24,262	./.:.:.:.:.	0/0:8,0:8:24:0,24,243	0/0:5,0:5:15:0,15,153	./.:.:.:.:.	0/0:2,0:2:6:0,6,67	0/0:1,0:1:3:0,3,32	./.:.:.:.:.	0/0:1,0:1:3:0,3,32	./.:.:.:.:.	0/0:1,0:1:3:0,3,32	0/0:3,0:3:9:0,9,92	0/0:1,0:1:3:0,3,31	0/0:9,0:9:27:0,27,270	./.:.:.:.:.	0/0:2,0:2:6:0,6,60	0/0:1,0:1:3:0,3,31	0/0:2,0:2:6:0,6,61	0/0:6,0:6:18:0,18,180	0/0:4,0:4:12:0,12,117	0/0:2,0:2:6:0,6,61	0/0:5,0:5:15:0,15,150	0/0:1,0:1:3:0,3,31	1/1:0,3:3:9:92,9,0	0/0:1,0:1:3:0,3,34	0/0:1,0:1:3:0,3,32	0/0:6,0:6:18:0,18,182	./.:.:.:.:.	./.:.:.:.:.	0/0:1,0:1:3:0,3,30	0/0:5,0:5:9:0,9,119	0/0:3,0:3:9:0,9,93	./.:.:.:.:.	0/0:5,0:5:15:0,15,147	0/0:3,0:3:9:0,9,94	0/0:1,0:1:3:0,3,30	0/0:2,0:2:6:0,6,64	0/0:1,0:1:3:0,3,31	0/0:1,0:1:3:0,3,31	0/0:3,0:3:9:0,9,93	./.:.:.:.:.	0/0:3,0:3:9:0,9,95	0/0:2,0:2:6:0,6,60	./.:.:.:.:.	0/0:1,0:1:3:0,3,32	0/0:2,0:2:6:0,6,60	0/0:1,0:1:3:0,3,30	./.:.:.:.:.	0/0:1,0:1:3:0,3,29	0/0:1,0:1:3:0,3,32	0/0:3,0:3:9:0,9,89	0/0:5,0:5:12:0,12,136	./.:.:.:.:.	0/0:4,0:4:12:0,12,120	0/0:1,0:1:3:0,3,31	./.:.:.:.:.	0/0:4,0:4:9:0,9,91	0/0:4,0:4:12:0,12,122	1/1:0,1:1:3:31,3,0	0/0:2,0:2:6:0,6,59	0/0:1,0:1:3:0,3,30	0/0:3,0:3:9:0,9,91	./.:.:.:.:.	./.:.:.:.:.	./.:.:.:.:.	0/0:1,0:1:3:0,3,30	./.:.:.:.:.	./.:.:.:.:.	0/0:3,0:3:6:0,6,75	./.:.:.:.:.	0/0:3,0:3:9:0,9,92	0/0:3,0:3:9:0,9,94	./.:.:.:.:.	0/0:1,0:1:3:0,3,32	./.:.:.:.:.	0/0:1,0:1:3:0,3,30	./.:.:.:.:.	0/0:1,0:1:3:0,3,32	0/0:3,0:3:9:0,9,89	0/0:1,0:1:3:0,3,29	1/1:0,1:1:3:32,3,0	1/1:0,2:2:6:60,6,0	1/1:0,4:4:12:126,12,0	0/0:2,0:2:6:0,6,58	./.:.:.:.:.	./.:.:.:.:.	./.:.:.:.:.	0/0:3,0:3:9:0,9,88	./.:.:.:.:.	0/0:3,0:3:9:0,9,92	./.:.:.:.:.	0/0:2,0:2:6:0,6,63	./.:.:.:.:.	0/0:1,0:1:3:0,3,29	./.:.:.:.:.	0/0:4,0:4:12:0,12,122	0/0:1,0:1:3:0,3,30	0/0:2,0:2:6:0,6,60	./.:.:.:.:.	0/0:1,0:1:3:0,3,32	0/1:1,2:3:21:52,0,21	./.:.:.:.:.	0/0:1,0:1:3:0,3,32	0/0:4,0:4:12:0,12,120	0/0:2,0:2:6:0,6,64	0/0:1,0:1:3:0,3,28	0/0:2,0:2:3:0,3,45	./.:.:.:.:.	0/0:1,0:1:3:0,3,31	0/0:2,0:2:3:0,3,45	0/0:1,0:1:3:0,3,31	./.:.:.:.:.	./.:.:.:.:.	0/0:32,0:32:96:0,96,1053
chr0	22491663	.	A	G	2395.02	.	AC=55;AF=0.275;AN=200;BaseQRankSum=1.576;DP=388;Dels=0.00;FS=0.929;HaplotypeScore=0.0965;InbreedingCoeff=0.5629;MLEAC=49;MLEAF=0.245;MQ=58.75;MQ0=0;MQRankSum=-1.131;QD=27.22;ReadPosRankSum=0.938	GT:AD:DP:GQ:PL	1/1:0,16:16:48:520,48,0	0/0:20,0:20:60:0,60,622	0/0:13,0:13:39:0,39,390	0/0:12,0:12:30:0,30,313	0/0:10,0:10:30:0,30,306	./.:.:.:.:.	0/0:1,0:1:3:0,3,30	./.:.:.:.:.	./.:.:.:.:.	1/1:0,3:3:9:99,9,0	./.:.:.:.:.	0/0:3,0:3:9:0,9,95	1/1:0,11:11:33:346,33,0	./.:.:.:.:.	1/1:0,6:6:18:191,18,0	1/1:0,2:2:3:45,3,0	0/0:3,0:3:9:0,9,89	./.:.:.:.:.	./.:.:.:.:.	./.:.:.:.:.	./.:.:.:.:.	0/0:3,0:3:6:0,6,76	0/0:5,0:5:9:0,9,118	0/0:8,0:8:24:0,24,249	./.:.:.:.:.	1/1:0,6:6:18:197,18,0	1/1:0,9:9:27:287,27,0	./.:.:.:.:.	0/1:1,1:2:26:26,0,27	1/1:0,1:1:3:32,3,0	./.:.:.:.:.	./.:.:.:.:.	./.:.:.:.:.	1/1:0,1:1:3:32,3,0	0/0:3,0:3:9:0,9,96	1/1:0,1:1:3:35,3,0	0/0:10,0:10:30:0,30,306	./.:.:.:.:.	0/0:1,0:1:3:0,3,31	./.:.:.:.:.	1/1:0,3:3:9:97,9,0	0/0:8,0:8:24:0,24,248	0/0:6,0:6:18:0,18,180	0/0:1,0:1:3:0,3,32	0/0:6,0:6:18:0,18,189	0/0:1,0:1:3:0,3,29	0/0:6,0:6:18:0,18,187	./.:.:.:.:.	./.:.:.:.:.	0/0:8,0:8:24:0,24,247	./.:.:.:.:.	0/0:1,0:1:3:0,3,31	1/1:0,1:1:3:32,3,0	0/0:5,0:5:9:0,9,120	0/0:5,0:5:15:0,15,156	./.:.:.:.:.	0/0:6,0:6:18:0,18,184	0/0:3,0:3:9:0,9,92	0/0:1,0:1:3:0,3,32	0/0:4,0:4:12:0,12,117	1/1:0,1:1:3:30,3,0	1/1:0,1:1:3:30,3,0	0/0:4,0:4:12:0,12,126	1/1:0,1:1:3:32,3,0	1/1:0,3:3:9:97,9,0	1/1:0,3:3:9:93,9,0	./.:.:.:.:.	1/1:0,1:1:3:31,3,0	0/0:3,0:3:9:0,9,88	./.:.:.:.:.	0/0:2,0:2:6:0,6,65	0/0:3,0:3:9:0,9,96	0/0:1,0:1:3:0,3,30	0/0:5,0:5:15:0,15,143	0/0:5,0:5:12:0,12,137	./.:.:.:.:.	0/0:3,0:3:9:0,9,93	0/0:1,0:1:3:0,3,30	0/0:1,0:1:3:0,3,32	0/0:8,0:8:21:0,21,219	0/0:4,0:4:12:0,12,124	0/0:1,0:1:3:0,3,30	0/0:2,0:2:6:0,6,63	0/0:2,0:2:6:0,6,59	0/0:3,0:3:9:0,9,86	./.:.:.:.:.	0/0:2,0:2:6:0,6,59	0/0:1,0:1:3:0,3,30	1/1:0,2:2:6:67,6,0	./.:.:.:.:.	1/1:0,1:1:3:33,3,0	0/0:2,0:2:3:0,3,45	./.:.:.:.:.	0/0:3,0:3:9:0,9,94	1/1:0,3:3:9:98,9,0	1/1:0,1:1:3:32,3,0	./.:.:.:.:.	0/0:1,0:1:3:0,3,34	0/0:1,0:1:3:0,3,31	./.:.:.:.:.	0/0:1,0:1:3:0,3,29	1/1:0,3:3:9:95,9,0	1/1:0,1:1:3:32,3,0	0/0:2,0:2:6:0,6,59	0/0:2,0:2:6:0,6,60	0/0:5,0:5:15:0,15,161	0/0:2,0:2:6:0,6,65	./.:.:.:.:.	./.:.:.:.:.	./.:.:.:.:.	0/0:4,0:4:12:0,12,121	./.:.:.:.:.	1/1:0,3:3:9:97,9,0	./.:.:.:.:.	0/0:2,0:2:6:0,6,65	1/1:0,1:1:3:32,3,0	1/1:0,1:1:3:27,3,0	./.:.:.:.:.	0/0:4,0:4:12:0,12,115	0/0:1,0:1:3:0,3,32	0/0:2,0:2:6:0,6,61	0/0:1,0:1:3:0,3,32	0/0:3,0:3:9:0,9,94	0/0:3,0:3:9:0,9,92	./.:.:.:.:.	0/0:1,0:1:3:0,3,32	0/0:5,0:5:15:0,15,150	0/0:3,0:3:9:0,9,97	0/0:2,0:2:6:0,6,63	0/0:2,0:2:3:0,3,45	./.:.:.:.:.	0/0:1,0:1:3:0,3,31	0/0:2,0:2:3:0,3,45	0/0:1,0:1:3:0,3,31	./.:.:.:.:.	0/0:4,0:6:6:0,6,89	0/0:34,0:34:99:0,102,1137
chr0	22492121	.	A	T	777.59	.	AC=23;AF=0.105;AN=220;BaseQRankSum=0.624;DP=414;Dels=0.00;FS=0.683;HaplotypeScore=0.1298;InbreedingCoeff=0.3637;MLEAC=19;MLEAF=0.086;MQ=53.72;MQ0=1;MQRankSum=-0.854;QD=22.22;ReadPosRankSum=-1.376	GT:AD:DP:GQ:PL	0/0:17,0:17:39:0,39,443	0/0:10,0:10:30:0,30,313	0/0:7,0:7:18:0,18,192	0/0:19,0:19:51:0,51,532	0/0:8,0:8:24:0,24,248	./.:.:.:.:.	0/0:1,0:1:3:0,3,30	0/0:1,0:1:3:0,3,31	0/0:1,0:1:3:0,3,33	0/0:7,0:7:21:0,21,207	0/0:1,0:1:3:0,3,32	0/0:5,0:5:15:0,15,149	0/0:9,0:9:24:0,24,264	0/0:1,0:1:3:0,3,32	0/0:7,0:7:21:0,21,217	0/0:2,0:2:6:0,6,65	0/0:2,0:2:6:0,6,59	1/1:0,1:1:3:32,3,0	0/0:2,0:2:6:0,6,59	./.:.:.:.:.	./.:.:.:.:.	./.:.:.:.:.	0/0:4,0:4:9:0,9,94	1/1:0,8:8:21:223,21,0	0/0:1,0:1:3:0,3,32	0/0:12,0:12:33:0,33,351	0/0:9,0:9:27:0,27,270	0/0:1,0:1:3:0,3,32	0/0:1,0:1:3:0,3,33	0/0:6,0:6:18:0,18,184	./.:.:.:.:.	0/0:1,0:1:3:0,3,32	0/0:2,0:2:6:0,6,60	0/0:2,0:2:6:0,6,63	0/0:11,0:11:33:0,33,337	0/0:3,0:3:9:0,9,95	0/0:4,0:4:12:0,12,120	0/0:4,0:4:12:0,12,124	0/0:6,0:6:18:0,18,191	./.:.:.:.:.	0/0:3,0:3:9:0,9,93	0/0:6,0:6:18:0,18,184	0/0:9,0:9:27:0,27,273	1/1:0,6:6:18:186,18,0	0/0:5,0:5:15:0,15,162	0/0:2,0:2:6:0,6,62	0/0:3,0:3:9:0,9,89	0/0:1,0:1:3:0,3,32	0/0:1,0:1:3:0,3,31	0/0:3,0:3:9:0,9,92	./.:.:.:.:.	./.:.:.:.:.	0/0:2,0:2:6:0,6,63	0/0:2,0:2:6:0,6,60	0/0:3,0:3:9:0,9,94	0/0:3,0:3:9:0,9,95	0/0:3,0:3:9:0,9,89	0/0:2,0:2:6:0,6,65	0/0:2,0:2:6:0,6,64	0/0:3,0:3:9:0,9,94	0/0:3,0:3:9:0,9,89	./.:.:.:.:.	0/0:4,0:4:12:0,12,120	0/0:2,0:2:6:0,6,63	0/0:2,0:2:6:0,6,62	0/0:3,0:3:9:0,9,95	0/0:1,0:1:3:0,3,33	0/0:1,0:1:3:0,3,31	0/0:1,0:1:3:0,3,29	./.:.:.:.:.	./.:.:.:.:.	0/0:3,0:3:6:0,6,73	0/0:2,0:2:6:0,6,60	0/1:1,2:3:20:49,0,20	1/1:0,3:3:9:95,9,0	0/0:2,0:2:6:0,6,59	./.:.:.:.:.	./.:.:.:.:.	1/1:0,1:1:3:30,3,0	0/0:2,0:2:6:0,6,59	./.:.:.:.:.	./.:.:.:.:.	1/1:0,2:2:6:63,6,0	0/0:1,0:1:3:0,3,30	0/0:4,0:4:12:0,12,119	0/0:2,0:2:6:0,6,60	0/0:1,0:1:3:0,3,30	0/0:1,0:1:3:0,3,32	./.:.:.:.:.	./.:.:.:.:.	0/0:2,0:2:6:0,6,61	0/0:1,0:1:3:0,3,31	./.:.:.:.:.	./.:.:.:.:.	0/0:1,0:1:3:0,3,32	0/0:2,0:2:6:0,6,59	0/0:1,0:1:3:0,3,29	./.:.:.:.:.	./.:.:.:.:.	0/0:1,0:1:3:0,3,31	0/0:3,0:3:9:0,9,93	./.:.:.:.:.	0/0:3,0:3:6:0,6,73	0/0:1,0:1:3:0,3,30	0/0:1,0:1:3:0,3,30	0/0:5,0:5:15:0,15,154	1/1:0,2:2:6:63,6,0	1/1:0,2:2:6:63,6,0	0/0:1,0:1:3:0,3,32	0/0:3,0:3:9:0,9,92	0/0:7,0:7:21:0,21,206	0/0:1,0:1:3:0,3,32	0/0:9,0:9:27:0,27,271	0/0:1,0:1:3:0,3,29	0/0:8,0:8:24:0,24,245	0/0:3,0:3:9:0,9,93	0/0:1,0:1:3:0,3,30	0/0:3,0:3:9:0,9,94	1/1:0,2:2:6:58,6,0	./.:.:.:.:.	1/1:0,3:3:9:91,9,0	0/0:1,0:1:3:0,3,30	0/0:3,0:3:6:0,6,66	0/0:1,0:1:3:0,3,30	./.:.:.:.:.	0/0:2,0:2:6:0,6,61	./.:.:.:.:.	0/0:6,0:6:15:0,15,154	1/1:0,2:2:6:61,6,0	./.:.:.:.:.	./.:.:.:.:.	0/0:4,0:4:6:0,6,89	0/0:10,0:11:15:0,15,223	0/0:4,0:5:9:0,9,106	0/0:1,0:1:3:0,3,31	0/0:2,0:2:3:0,3,45	0/0:28,0:28:75:0,75,845
chr0	22495760	.	G	T	1474.14	.	AC=28;AF=0.114;AN=246;BaseQRankSum=0.240;DP=612;Dels=0.00;FS=1.713;HaplotypeScore=0.0641;InbreedingCoeff=0.4094;MLEAC=25;MLEAF=0.102;MQ=57.64;MQ0=1;MQRankSum=2.595;QD=21.68;ReadPosRankSum=-2.394	GT:AD:DP:GQ:PL	0/0:16,0:16:48:0,48,521	0/0:19,0:19:57:0,57,606	0/0:11,0:11:33:0,33,362	0/0:27,0:27:81:0,81,844	0/0:15,0:15:42:0,42,460	0/0:11,0:11:30:0,30,341	0/0:10,0:10:27:0,27,305	./.:.:.:.:.	0/0:1,0:1:3:0,3,33	0/0:15,0:15:42:0,42,455	0/1:2,1:3:24:24,0,57	0/0:11,0:11:24:0,24,296	0/0:8,0:8:24:0,24,258	0/0:1,0:1:3:0,3,31	0/0:9,0:9:24:0,24,279	0/0:7,0:7:18:0,18,200	0/0:15,0:15:36:0,36,432	0/0:1,0:1:3:0,3,32	0/0:1,0:1:3:0,3,32	./.:.:.:.:.	./.:.:.:.:.	0/0:7,0:7:21:0,21,223	1/1:0,12:12:30:352,30,0	0/1:5,2:7:46:46,0,139	0/0:3,0:3:9:0,9,95	0/0:16,0:16:42:0,42,481	0/0:10,0:10:30:0,30,318	0/0:2,0:2:6:0,6,66	0/0:3,0:3:9:0,9,95	0/0:9,0:9:24:0,24,272	0/0:1,0:1:3:0,3,32	0/0:1,0:1:3:0,3,31	0/0:5,0:5:15:0,15,166	0/0:3,0:3:9:0,9,99	0/0:11,0:11:30:0,30,335	./.:.:.:.:.	0/0:12,0:12:36:0,36,397	0/0:5,0:5:15:0,15,158	0/0:3,0:3:9:0,9,93	0/0:1,0:1:3:0,3,35	./.:.:.:.:.	0/0:12,0:12:36:0,36,392	0/0:12,0:12:36:0,36,384	1/1:0,13:13:39:414,39,0	0/0:9,0:9:27:0,27,291	0/0:13,0:13:39:0,39,420	0/0:3,0:3:9:0,9,103	0/1:1,1:2:26:26,0,26	0/0:1,0:1:3:0,3,32	0/0:5,0:5:15:0,15,159	0/0:2,0:2:6:0,6,63	0/0:3,0:3:9:0,9,96	0/0:6,0:6:18:0,18,186	0/0:2,0:2:6:0,6,65	1/1:0,2:2:6:61,6,0	0/0:1,0:1:3:0,3,30	0/0:2,0:2:6:0,6,60	0/0:3,0:3:9:0,9,98	./.:.:.:.:.	./.:.:.:.:.	0/0:1,0:1:3:0,3,31	0/0:1,0:1:3:0,3,32	0/0:5,0:5:15:0,15,161	0/0:2,0:2:6:0,6,67	0/0:3,0:3:9:0,9,100	0/0:1,0:1:3:0,3,33	0/0:1,0:1:3:0,3,32	0/0:5,0:5:15:0,15,158	0/0:5,0:5:15:0,15,163	0/0:1,0:1:3:0,3,31	0/0:1,0:1:3:0,3,32	0/0:1,0:1:3:0,3,34	1/1:0,3:3:9:92,9,0	0/1:1,1:2:25:25,0,25	0/0:6,0:6:18:0,18,193	0/0:2,0:2:6:0,6,67	1/1:0,1:1:3:31,3,0	0/0:1,0:1:3:0,3,31	0/0:3,0:3:9:0,9,98	0/0:5,0:5:12:0,12,148	1/1:0,5:5:12:138,12,0	0/0:1,0:1:3:0,3,33	./.:.:.:.:.	0/0:4,0:4:12:0,12,127	0/0:3,0:3:9:0,9,96	./.:.:.:.:.	0/0:5,0:5:15:0,15,162	0/0:2,0:2:6:0,6,62	0/0:4,0:4:12:0,12,129	0/0:3,0:3:9:0,9,91	./.:.:.:.:.	0/0:1,0:1:3:0,3,32	0/0:2,0:2:6:0,6,66	0/0:2,0:2:6:0,6,64	./.:.:.:.:.	0/0:1,0:1:3:0,3,32	0/0:3,0:3:9:0,9,98	0/0:3,0:3:9:0,9,96	0/0:3,0:3:9:0,9,85	0/0:2,0:2:6:0,6,65	0/0:3,0:3:9:0,9,95	./.:.:.:.:.	0/0:3,0:3:9:0,9,97	1/1:0,4:4:12:132,12,0	1/1:0,1:1:3:32,3,0	1/1:0,5:5:12:141,12,0	./.:.:.:.:.	0/0:2,0:2:6:0,6,65	0/0:4,0:4:12:0,12,129	0/0:5,0:5:15:0,15,164	0/0:3,0:3:9:0,9,96	0/0:4,0:4:12:0,12,134	0/0:4,0:4:12:0,12,131	0/0:4,0:4:12:0,12,133	0/0:3,0:3:9:0,9,96	0/0:3,0:3:9:0,9,97	0/0:3,0:3:9:0,9,95	0/0:8,0:8:24:0,24,254	./.:.:.:.:.	0/0:2,0:2:3:0,3,45	0/0:2,0:2:6:0,6,65	1/1:0,1:1:3:31,3,0	0/0:5,0:5:15:0,15,163	0/0:7,0:7:21:0,21,224	0/0:3,0:3:9:0,9,98	1/1:0,4:4:12:133,12,0	0/0:1,0:1:3:0,3,32	0/0:5,0:5:15:0,15,162	1/1:0,3:3:9:95,9,0	0/0:3,0:3:6:0,6,76	0/0:2,1:3:3:0,3,45	0/0:5,0:5:9:0,9,122	0/0:4,0:4:9:0,9,108	0/0:4,0:4:9:0,9,108	0/0:2,0:2:3:0,3,45	0/0:2,0:2:3:0,3,45	0/0:20,0:20:57:0,57,637
chr0	22497279	.	C	T	1822.2	.	AC=23;AF=0.094;AN=244;BaseQRankSum=-2.501;DP=905;Dels=0.00;FS=0.000;HaplotypeScore=0.2150;InbreedingCoeff=0.5767;MLEAC=18;MLEAF=0.074;MQ=57.74;MQ0=3;MQRankSum=0.958;QD=24.96;ReadPosRankSum=-0.352	GT:AD:DP:GQ:PL	0/0:76,0:76:99:0,229,2390	0/0:26,0:26:72:0,72,778	0/0:13,0:13:39:0,39,396	0/0:39,0:39:99:0,114,1222	0/0:13,0:13:36:0,36,383	0/0:12,0:12:33:0,33,369	1/1:0,13:13:39:391,39,0	0/0:5,0:5:12:0,12,126	0/0:2,0:2:3:0,3,33	0/0:5,0:5:15:0,15,166	0/0:1,0:1:3:0,3,32	0/0:21,0:21:63:0,63,651	0/0:10,0:10:30:0,30,323	1/1:0,2:2:6:64,6,0	0/0:14,0:14:42:0,42,435	0/0:22,0:22:63:0,63,659	0/0:13,0:13:36:0,36,379	0/0:3,0:3:6:0,6,68	0/0:11,0:11:33:0,33,355	0/0:9,0:9:27:0,27,275	0/0:3,0:3:9:0,9,103	0/0:15,0:15:45:0,45,458	0/0:9,0:9:27:0,27,290	0/0:15,0:15:45:0,45,465	1/1:0,4:4:12:127,12,0	0/0:13,0:13:39:0,39,411	1/1:0,15:15:45:453,45,0	0/0:5,0:5:15:0,15,157	0/0:3,0:3:9:0,9,96	0/0:10,0:10:30:0,30,311	0/0:5,0:5:12:0,12,122	0/0:5,0:5:12:0,12,133	0/0:8,0:8:21:0,21,242	0/0:4,0:4:12:0,12,126	0/0:7,0:7:21:0,21,218	./.:.:.:.:.	0/0:21,0:21:63:0,63,645	0/0:13,0:13:39:0,39,393	0/0:5,0:5:15:0,15,153	0/0:2,0:2:6:0,6,67	0/0:5,0:5:15:0,15,162	0/0:14,0:14:39:0,39,401	1/1:1,17:18:17:473,17,0	0/0:18,0:18:54:0,54,554	0/0:15,0:15:39:0,39,407	0/0:18,0:18:54:0,54,560	0/0:7,0:7:18:0,18,203	0/0:2,0:2:6:0,6,65	1/1:0,1:1:3:30,3,0	0/0:2,0:2:6:0,6,59	./.:.:.:.:.	0/0:3,0:3:9:0,9,101	0/0:4,0:4:12:0,12,116	1/1:0,2:2:6:59,6,0	0/0:2,0:2:6:0,6,61	./.:.:.:.:.	0/0:5,0:5:15:0,15,156	0/0:10,0:10:27:0,27,297	./.:.:.:.:.	0/0:4,0:4:12:0,12,125	0/0:3,0:3:9:0,9,98	0/0:3,0:3:9:0,9,100	0/0:12,0:12:36:0,36,361	0/0:3,0:3:9:0,9,95	0/1:1,5:6:14:128,0,14	0/0:5,0:5:15:0,15,149	1/1:0,3:3:9:86,9,0	./.:.:.:.:.	0/0:5,0:5:15:0,15,149	./.:.:.:.:.	0/0:2,0:2:6:0,6,65	0/0:4,0:4:12:0,12,120	./.:.:.:.:.	0/0:4,0:4:12:0,12,125	0/0:3,0:3:6:0,6,62	./.:.:.:.:.	./.:.:.:.:.	0/0:2,0:2:6:0,6,66	0/0:1,0:1:3:0,3,31	0/0:4,0:4:12:0,12,124	0/0:2,0:2:6:0,6,55	0/0:2,0:2:6:0,6,63	0/0:5,0:5:15:0,15,160	0/0:3,0:3:9:0,9,94	0/0:2,0:2:6:0,6,61	1/1:0,5:5:15:160,15,0	0/0:4,0:4:12:0,12,130	0/0:4,0:4:9:0,9,89	0/0:8,0:8:24:0,24,251	0/0:9,0:9:27:0,27,278	0/0:3,0:3:9:0,9,95	./.:.:.:.:.	./.:.:.:.:.	./.:.:.:.:.	1/1:0,1:1:3:30,3,0	0/0:7,0:7:21:0,21,210	0/0:8,0:8:24:0,24,250	0/0:1,0:1:3:0,3,30	0/0:1,0:1:3:0,3,32	0/0:1,0:1:3:0,3,31	0/0:5,0:5:12:0,12,122	./.:.:.:.:.	0/0:4,0:4:12:0,12,126	0/0:3,0:3:9:0,9,90	0/0:5,0:5:15:0,15,156	0/0:6,0:6:18:0,18,182	0/0:7,0:7:21:0,21,224	0/0:7,0:7:21:0,21,222	0/0:2,0:2:6:0,6,60	1/1:0,3:3:9:95,9,0	0/0:9,0:9:27:0,27,285	0/0:2,0:2:6:0,6,63	0/0:9,0:9:27:0,27,280	0/0:2,0:2:6:0,6,64	0/0:1,0:1:3:0,3,32	0/0:6,0:6:18:0,18,186	0/0:2,0:2:6:0,6,61	0/0:6,0:6:18:0,18,185	0/0:3,0:3:9:0,9,92	0/0:6,0:6:12:0,12,129	0/0:4,0:4:12:0,12,127	0/0:8,0:8:24:0,24,241	0/0:3,0:3:9:0,9,89	0/0:3,0:3:9:0,9,90	0/0:8,0:8:24:0,24,247	0/0:6,0:6:18:0,18,189	0/0:3,0:3:9:0,9,92	0/0:3,0:3:9:0,9,91	0/0:2,0:2:6:0,6,61	0/0:2,0:2:3:0,3,45	./.:.:.:.:.	0/0:6,0:6:12:0,12,152	0/0:13,0:13:27:0,27,294	0/0:5,0:5:15:0,15,154	0/0:8,0:8:12:0,12,179	./.:.:.:.:.	0/0:15,0:15:45:0,45,505
chr0	22498277	.	C	T	725.8	.	AC=14;AF=0.054;AN=260;BaseQRankSum=-3.203;DP=827;Dels=0.00;FS=8.463;HaplotypeScore=0.0607;InbreedingCoeff=0.2203;MLEAC=12;MLEAF=0.046;MQ=48.04;MQ0=18;MQRankSum=-0.496;QD=15.12;ReadPosRankSum=-0.731	GT:AD:DP:GQ:PL	0/0:64,0:64:99:0,183,1990	0/0:10,0:11:27:0,27,305	0/0:7,0:7:21:0,21,220	0/0:31,0:31:87:0,87,932	0/0:8,0:8:24:0,24,252	0/0:11,0:11:27:0,27,281	0/0:18,0:18:48:0,48,528	0/0:2,0:2:6:0,6,67	0/0:2,0:2:6:0,6,59	0/0:16,0:16:45:0,45,495	0/0:2,0:2:6:0,6,68	0/0:15,0:15:39:0,39,433	0/0:13,0:13:30:0,30,329	0/0:2,0:2:6:0,6,68	0/0:12,0:12:36:0,36,394	0/0:17,0:17:39:0,39,451	0/0:16,0:16:39:0,39,433	0/1:6,1:7:13:13,0,151	0/0:10,0:10:21:0,21,223	0/0:15,0:15:45:0,45,482	0/0:2,0:2:3:0,3,32	0/0:15,0:15:39:0,39,429	0/0:12,0:12:36:0,36,390	0/0:16,0:16:48:0,48,512	0/0:2,0:2:6:0,6,65	0/0:21,0:21:63:0,63,677	0/0:7,0:7:21:0,21,221	0/0:1,0:1:3:0,3,32	0/0:2,0:2:6:0,6,69	0/0:12,0:12:36:0,36,379	0/0:2,0:2:6:0,6,66	0/0:3,0:3:9:0,9,102	0/0:18,0:18:45:0,45,510	0/0:1,0:1:3:0,3,35	0/0:9,0:9:24:0,24,260	1/1:0,3:3:9:92,9,0	0/0:22,0:22:57:0,57,654	1/1:0,15:15:33:350,33,0	0/0:11,0:11:33:0,33,365	0/1:1,3:4:20:79,0,20	0/1:5,1:6:18:18,0,111	0/0:12,0:12:36:0,36,399	0/0:11,0:13:27:0,27,314	0/0:24,0:24:54:0,54,656	0/0:15,0:15:39:0,39,447	0/0:26,0:26:69:0,69,772	0/0:7,0:7:18:0,18,212	0/0:1,0:1:3:0,3,33	0/0:3,0:3:9:0,9,96	0/0:3,0:3:9:0,9,97	./.:.:.:.:.	0/0:2,0:2:6:0,6,67	0/0:1,0:1:3:0,3,32	0/0:1,0:1:3:0,3,33	0/0:3,0:3:9:0,9,100	0/0:4,0:4:12:0,12,130	0/0:3,0:3:9:0,9,97	0/0:5,0:5:15:0,15,165	./.:.:.:.:.	0/0:4,0:4:9:0,9,113	0/0:3,0:3:9:0,9,101	0/0:2,0:2:3:0,3,31	0/0:8,0:8:24:0,24,255	0/0:5,0:5:15:0,15,162	0/0:2,0:2:6:0,6,64	0/0:9,0:9:27:0,27,301	0/0:3,0:3:9:0,9,98	0/0:1,0:1:3:0,3,32	./.:.:.:.:.	0/0:2,0:2:3:0,3,33	0/0:1,0:1:3:0,3,32	0/0:2,0:2:6:0,6,63	0/0:2,0:2:6:0,6,58	0/0:2,0:2:6:0,6,69	0/0:3,0:3:9:0,9,96	0/0:7,0:7:12:0,12,169	0/0:2,0:2:6:0,6,66	0/0:3,0:3:6:0,6,67	0/0:4,0:4:12:0,12,128	0/0:4,0:4:12:0,12,125	0/0:2,0:2:6:0,6,62	0/0:1,0:1:3:0,3,32	0/0:1,0:1:3:0,3,32	0/0:5,0:5:12:0,12,127	0/0:2,0:2:6:0,6,65	0/0:3,0:3:6:0,6,67	0/0:1,0:1:3:0,3,32	0/1:1,3:4:23:77,0,23	0/0:4,0:4:12:0,12,122	0/0:3,0:3:9:0,9,103	0/0:4,0:4:6:0,6,69	0/0:5,0:5:12:0,12,137	0/0:2,0:2:6:0,6,67	./.:.:.:.:.	0/0:3,0:3:6:0,6,77	0/0:1,0:1:3:0,3,32	1/1:0,3:3:9:99,9,0	1/1:0,4:4:12:126,12,0	1/1:0,2:2:6:66,6,0	0/0:1,0:1:3:0,3,32	0/0:3,0:3:9:0,9,97	0/0:2,0:2:6:0,6,63	0/0:1,0:1:3:0,3,34	0/0:1,0:1:3:0,3,32	0/0:1,0:1:3:0,3,32	0/0:3,0:3:9:0,9,98	0/0:6,0:6:15:0,15,167	0/0:12,0:12:36:0,36,390	0/0:2,0:2:6:0,6,67	0/0:4,0:4:9:0,9,97	0/0:5,0:5:15:0,15,160	0/0:2,0:2:6:0,6,67	0/0:4,0:4:12:0,12,125	0/0:2,0:2:6:0,6,67	0/0:2,0:2:6:0,6,65	0/0:4,0:4:9:0,9,97	0/0:2,0:2:3:0,3,32	0/0:2,0:2:6:0,6,61	0/0:3,0:3:9:0,9,98	0/0:5,0:5:15:0,15,163	0/0:5,0:5:15:0,15,166	0/0:1,0:1:3:0,3,34	0/0:4,0:4:9:0,9,108	0/0:4,0:4:9:0,9,108	0/0:3,0:4:9:0,9,99	0/0:4,0:4:12:0,12,126	0/0:2,0:2:6:0,6,64	0/0:5,0:5:9:0,9,95	0/0:4,0:4:12:0,12,126	./.:.:.:.:.	./.:.:.:.:.	./.:.:.:.:.	0/0:4,0:4:6:0,6,89	0/0:4,0:4:9:0,9,109	0/0:2,0:2:3:0,3,45	0/0:4,0:4:6:0,6,89	0/0:7,0:7:15:0,15,178
chr0	22498333	.	C	T	929.22	.	AC=36;AF=0.176;AN=204;BaseQRankSum=-0.720;DP=430;Dels=0.00;FS=0.000;HaplotypeScore=0.0825;InbreedingCoeff=0.4415;MLEAC=30;MLEAF=0.147;MQ=37.88;MQ0=32;MQRankSum=1.722;QD=16.02;ReadPosRankSum=2.035	GT:AD:DP:GQ:PL	0/0:33,0:33:72:0,72,747	1/1:0,3:3:3:31,3,0	1/1:0,2:2:3:32,3,0	0/0:14,0:14:36:0,36,365	0/0:4,0:4:12:0,12,115	1/1:0,6:6:15:154,15,0	0/0:8,0:8:18:0,18,184	0/0:3,0:3:9:0,9,101	0/0:4,0:4:12:0,12,122	0/0:4,0:4:12:0,12,118	0/0:3,0:3:6:0,6,61	0/0:6,0:7:18:0,18,178	0/0:6,0:6:9:0,9,86	0/1:2,1:3:23:23,0,52	0/0:8,0:9:24:0,24,237	0/0:7,0:7:15:0,15,148	0/0:4,0:4:9:0,9,92	0/1:3,1:4:21:21,0,52	0/0:7,0:7:9:0,9,86	0/0:8,0:8:18:0,18,172	0/0:6,0:6:15:0,15,162	0/0:7,0:7:15:0,15,153	0/0:6,0:6:12:0,12,118	0/0:8,0:8:24:0,24,245	0/0:3,0:3:9:0,9,95	0/0:10,0:10:24:0,24,237	0/0:4,0:4:12:0,12,118	0/0:1,0:1:3:0,3,31	./.:.:.:.:.	0/0:5,0:5:15:0,15,138	./.:.:.:.:.	0/0:3,0:3:6:0,6,63	0/0:6,1:7:18:0,18,179	./.:.:.:.:.	0/0:9,0:9:21:0,21,207	0/0:2,0:2:3:0,3,32	1/1:0,7:7:21:217,21,0	0/0:5,0:5:15:0,15,158	0/0:5,0:5:15:0,15,148	0/0:2,0:2:6:0,6,56	0/0:1,0:1:3:0,3,34	0/0:5,0:5:15:0,15,148	0/0:9,0:9:15:0,15,153	0/0:11,0:11:27:0,27,272	1/1:0,9:9:18:181,18,0	0/0:11,0:11:27:0,27,267	1/1:0,3:3:3:31,3,0	0/0:2,0:2:3:0,3,32	./.:.:.:.:.	0/0:3,0:3:9:0,9,92	./.:.:.:.:.	./.:.:.:.:.	0/0:2,0:2:6:0,6,61	./.:.:.:.:.	0/0:3,0:3:9:0,9,89	0/0:3,0:3:9:0,9,86	0/0:1,0:1:3:0,3,33	0/0:6,0:6:12:0,12,122	./.:.:.:.:.	0/0:2,0:2:6:0,6,61	0/0:1,0:1:3:0,3,29	0/0:2,0:2:3:0,3,32	0/0:1,0:1:3:0,3,30	0/0:1,0:1:3:0,3,31	./.:.:.:.:.	0/0:4,0:4:12:0,12,118	./.:.:.:.:.	./.:.:.:.:.	./.:.:.:.:.	1/1:0,1:1:3:31,3,0	0/0:1,0:1:3:0,3,32	1/1:0,1:1:3:33,3,0	1/1:0,2:2:6:59,6,0	1/1:0,1:1:3:31,3,0	./.:.:.:.:.	0/0:3,0:3:9:0,9,94	0/0:1,0:1:3:0,3,29	./.:.:.:.:.	./.:.:.:.:.	0/0:2,0:2:6:0,6,67	./.:.:.:.:.	./.:.:.:.:.	0/0:2,0:2:6:0,6,61	1/1:0,3:3:6:61,6,0	1/1:0,1:1:3:32,3,0	0/0:5,0:5:15:0,15,158	0/0:2,0:2:6:0,6,61	0/0:8,0:8:24:0,24,243	./.:.:.:.:.	0/0:6,0:6:18:0,18,195	./.:.:.:.:.	0/0:1,0:1:3:0,3,31	./.:.:.:.:.	./.:.:.:.:.	./.:.:.:.:.	0/0:1,0:1:3:0,3,32	0/0:3,0:3:9:0,9,95	0/0:3,0:3:6:0,6,63	./.:.:.:.:.	./.:.:.:.:.	0/0:5,0:5:15:0,15,153	0/0:1,0:1:3:0,3,31	0/0:1,0:1:3:0,3,30	./.:.:.:.:.	./.:.:.:.:.	0/0:1,0:1:3:0,3,30	1/1:1,5:6:15:153,15,0	0/0:8,0:8:21:0,21,201	0/0:1,0:1:3:0,3,34	./.:.:.:.:.	0/0:2,0:2:6:0,6,61	0/0:1,0:1:3:0,3,34	0/0:1,0:1:3:0,3,32	0/0:1,0:1:3:0,3,29	0/0:1,0:1:3:0,3,30	0/0:3,0:3:6:0,6,59	./.:.:.:.:.	1/1:0,1:1:3:32,3,0	0/0:2,0:2:6:0,6,57	0/0:1,0:1:3:0,3,31	0/0:1,0:1:3:0,3,34	./.:.:.:.:.	./.:.:.:.:.	1/1:0,1:1:3:31,3,0	1/1:0,3:3:3:30,3,0	0/0:1,0:1:3:0,3,30	1/1:0,1:1:3:32,3,0	./.:.:.:.:.	0/0:2,0:2:6:0,6,57	./.:.:.:.:.	./.:.:.:.:.	./.:.:.:.:.	0/0:3,0:3:3:0,3,45	./.:.:.:.:.	0/0:2,0:2:3:0,3,45	0/0:2,0:2:3:0,3,31	0/0:13,0:13:27:0,27,284
chr0	22499081	.	C	T	1701.41	.	AC=28;AF=0.125;AN=224;BaseQRankSum=-2.190;DP=518;Dels=0.00;FS=0.000;HaplotypeScore=0.2829;InbreedingCoeff=0.4726;MLEAC=26;MLEAF=0.116;MQ=40.24;MQ0=17;MQRankSum=3.164;QD=21.54;ReadPosRankSum=-0.933	GT:AD:DP:GQ:PL	0/0:37,0:37:81:0,81,826	1/1:0,15:15:36:368,36,0	1/1:0,9:9:24:237,24,0	0/0:20,0:20:45:0,45,459	0/0:8,0:8:21:0,21,221	1/1:0,10:10:30:296,30,0	0/0:8,0:8:21:0,21,216	0/0:1,0:1:3:0,3,32	0/0:2,0:2:3:0,3,33	0/0:9,0:9:21:0,21,221	./.:.:.:.:.	0/0:4,0:4:12:0,12,127	0/0:7,0:7:15:0,15,153	./.:.:.:.:.	0/0:7,0:7:18:0,18,186	0/0:9,0:9:24:0,24,247	0/0:6,0:6:18:0,18,186	./.:.:.:.:.	0/0:3,0:3:3:0,3,31	0/0:7,0:7:21:0,21,214	0/0:3,0:3:9:0,9,100	0/0:6,1:7:18:0,18,190	0/0:7,0:7:18:0,18,178	0/0:9,0:9:24:0,24,237	0/0:1,0:1:3:0,3,32	0/0:6,0:6:18:0,18,184	0/0:2,0:2:6:0,6,65	0/0:2,0:2:6:0,6,57	0/0:2,0:2:6:0,6,61	0/0:11,0:11:27:0,27,280	0/0:4,0:4:6:0,6,64	0/0:3,0:3:9:0,9,100	0/0:13,0:13:30:0,30,301	0/0:2,0:2:6:0,6,67	0/0:10,0:10:27:0,27,284	./.:.:.:.:.	1/1:0,9:9:24:238,24,0	0/0:10,0:10:27:0,27,280	0/0:8,0:8:21:0,21,214	./.:.:.:.:.	0/0:2,0:2:6:0,6,67	0/0:8,0:8:24:0,24,241	0/0:10,0:10:24:0,24,248	0/0:10,0:10:21:0,21,219	1/1:0,12:13:27:271,27,0	0/0:18,0:18:42:0,42,442	1/1:0,5:5:12:126,12,0	0/0:4,0:4:12:0,12,128	./.:.:.:.:.	0/0:3,0:3:6:0,6,61	./.:.:.:.:.	./.:.:.:.:.	./.:.:.:.:.	0/0:2,0:2:6:0,6,63	./.:.:.:.:.	0/0:1,0:1:3:0,3,33	0/0:2,0:2:6:0,6,55	0/0:3,0:3:9:0,9,89	0/0:1,0:1:3:0,3,32	0/0:4,0:4:12:0,12,130	0/0:1,0:1:3:0,3,32	0/0:3,0:3:6:0,6,65	0/0:2,0:2:6:0,6,59	0/0:3,0:3:9:0,9,95	0/0:4,0:4:12:0,12,126	0/0:4,0:4:12:0,12,118	0/0:1,0:1:3:0,3,32	0/0:3,0:3:6:0,6,61	0/0:2,0:2:6:0,6,59	1/1:0,2:2:3:31,3,0	0/0:3,0:3:3:0,3,27	1/1:0,1:1:3:31,3,0	./.:.:.:.:.	0/0:1,2:3:3:0,3,32	0/0:4,0:4:6:0,6,65	./.:.:.:.:.	0/0:1,0:1:3:0,3,26	0/0:3,0:3:9:0,9,86	./.:.:.:.:.	0/0:5,0:5:9:0,9,97	0/0:2,0:2:6:0,6,61	0/0:5,0:5:12:0,12,118	0/0:3,0:3:9:0,9,86	1/1:0,3:3:9:86,9,0	1/1:0,3:3:6:60,6,0	0/0:5,0:5:15:0,15,153	0/0:4,0:4:12:0,12,113	0/0:6,0:6:18:0,18,172	0/0:4,0:4:6:0,6,61	0/0:2,0:2:6:0,6,61	0/0:2,0:2:3:0,3,33	0/0:2,0:2:6:0,6,61	0/0:3,0:3:9:0,9,95	./.:.:.:.:.	0/0:1,0:1:3:0,3,31	./.:.:.:.:.	0/0:2,0:2:3:0,3,32	./.:.:.:.:.	0/0:3,0:3:3:0,3,30	0/0:1,0:1:3:0,3,32	./.:.:.:.:.	0/0:1,0:1:3:0,3,31	0/0:1,0:1:3:0,3,30	0/0:1,0:1:3:0,3,32	0/0:2,0:2:6:0,6,61	./.:.:.:.:.	1/1:0,3:3:6:61,6,0	0/0:6,0:6:18:0,18,189	0/0:2,0:2:6:0,6,67	0/0:3,0:3:6:0,6,59	0/0:2,0:2:6:0,6,61	0/0:2,0:2:6:0,6,65	0/0:1,0:2:3:0,3,27	0/0:4,0:4:12:0,12,122	0/0:1,0:1:3:0,3,32	0/0:1,0:1:3:0,3,32	./.:.:.:.:.	1/1:0,1:1:3:32,3,0	0/0:2,0:2:6:0,6,63	0/0:1,0:1:3:0,3,30	0/0:2,0:2:6:0,6,65	0/0:2,0:2:6:0,6,63	0/0:2,0:2:6:0,6,59	./.:.:.:.:.	./.:.:.:.:.	0/0:4,0:4:12:0,12,122	1/1:0,2:2:6:61,6,0	1/1:0,3:3:9:95,9,0	0/0:1,0:1:3:0,3,30	0/0:2,0:2:3:0,3,45	./.:.:.:.:.	./.:.:.:.:.	0/0:3,0:3:3:0,3,45	0/0:1,0:1:3:0,3,31	./.:.:.:.:.	./.:.:.:.:.	0/0:5,0:5:9:0,9,97
chr0	22499272	.	C	T	6555.86	.	AC=69;AF=0.265;AN=260;BaseQRankSum=-2.896;DP=931;Dels=0.00;FS=7.075;HaplotypeScore=0.0687;InbreedingCoeff=0.7310;MLEAC=65;MLEAF=0.250;MQ=57.67;MQ0=0;MQRankSum=-1.064;QD=27.90;ReadPosRankSum=-1.366	GT:AD:DP:GQ:PL	0/0:69,0:69:99:0,208,2177	0/0:19,0:19:54:0,54,586	0/0:16,0:16:45:0,45,492	1/1:0,36:36:99:1123,108,0	0/0:14,0:14:39:0,39,436	0/0:17,0:17:48:0,48,517	1/1:0,25:25:72:749,72,0	0/0:2,0:2:6:0,6,66	0/0:1,1:2:3:0,3,32	0/0:6,0:6:18:0,18,188	0/0:7,0:7:21:0,21,227	0/0:22,0:22:66:0,66,685	0/0:10,0:10:30:0,30,316	1/1:0,2:2:6:62,6,0	0/0:9,0:9:27:0,27,288	0/0:16,0:16:45:0,45,488	0/0:22,0:22:66:0,66,685	0/0:3,0:3:9:0,9,87	1/1:0,8:8:24:234,24,0	0/0:14,0:14:42:0,42,442	1/1:0,3:3:9:95,9,0	0/0:13,0:13:39:0,39,411	1/1:0,18:18:51:537,51,0	1/1:0,14:14:42:439,42,0	1/1:0,3:3:9:95,9,0	0/0:22,0:22:66:0,66,691	1/1:0,18:18:54:551,54,0	0/0:4,0:4:9:0,9,99	0/0:4,0:4:9:0,9,98	0/0:17,0:17:45:0,45,486	0/0:8,0:8:24:0,24,264	0/0:6,0:6:18:0,18,200	0/0:21,0:21:63:0,63,663	0/0:2,0:2:3:0,3,32	1/1:0,10:10:30:311,30,0	0/0:3,0:3:9:0,9,101	0/0:16,0:16:48:0,48,503	0/0:15,0:15:45:0,45,473	0/0:12,0:12:36:0,36,379	0/0:2,0:2:6:0,6,58	0/0:5,0:5:15:0,15,166	0/0:5,0:5:15:0,15,162	1/1:0,16:16:42:471,42,0	0/0:20,0:20:60:0,60,619	0/0:10,0:10:30:0,30,321	0/0:19,0:19:57:0,57,581	0/0:5,0:5:15:0,15,153	1/1:0,5:5:15:161,15,0	1/1:0,1:1:3:34,3,0	0/0:2,0:2:6:0,6,61	0/0:2,0:2:6:0,6,59	1/1:0,1:1:3:33,3,0	0/0:1,0:1:3:0,3,34	1/1:0,6:6:18:184,18,0	0/0:4,0:4:12:0,12,127	0/0:2,0:2:6:0,6,63	0/0:5,0:5:15:0,15,155	0/0:2,0:2:6:0,6,64	0/0:1,0:1:3:0,3,31	0/0:7,0:7:21:0,21,215	0/0:1,0:1:3:0,3,32	0/0:2,0:2:6:0,6,62	0/0:4,0:4:12:0,12,118	0/0:4,0:4:12:0,12,128	1/1:0,5:5:15:156,15,0	0/0:3,0:3:9:0,9,94	1/1:0,2:2:6:65,6,0	0/0:6,0:6:18:0,18,186	0/0:4,0:4:12:0,12,122	0/0:11,0:11:33:0,33,349	./.:.:.:.:.	0/0:3,0:3:9:0,9,92	0/0:4,0:4:12:0,12,122	0/0:7,0:7:21:0,21,221	0/0:5,0:5:12:0,12,131	1/1:0,2:2:6:61,6,0	0/0:1,0:1:3:0,3,32	0/0:4,0:4:12:0,12,130	1/1:0,2:2:6:63,6,0	0/0:7,0:7:21:0,21,227	1/1:0,5:5:15:156,15,0	1/1:0,3:3:9:92,9,0	1/1:0,7:7:21:225,21,0	0/0:4,0:4:12:0,12,129	0/0:5,0:5:15:0,15,152	1/1:0,5:5:15:148,15,0	0/0:2,0:2:6:0,6,54	0/0:8,0:8:24:0,24,263	0/0:3,0:3:9:0,9,96	1/1:0,4:4:12:132,12,0	0/0:4,0:4:12:0,12,125	0/0:2,0:2:6:0,6,64	0/0:1,0:1:3:0,3,31	1/1:0,2:2:6:62,6,0	./.:.:.:.:.	./.:.:.:.:.	0/0:1,0:1:3:0,3,33	0/0:3,0:3:6:0,6,61	0/0:3,0:3:9:0,9,94	./.:.:.:.:.	0/0:8,0:8:21:0,21,224	0/0:6,0:6:18:0,18,192	0/0:1,0:1:3:0,3,32	./.:.:.:.:.	1/1:0,1:1:3:31,3,0	1/1:0,4:4:12:122,12,0	0/0:5,0:5:12:0,12,126	1/1:0,3:3:9:93,9,0	0/0:1,0:1:3:0,3,33	1/1:0,3:3:9:85,9,0	1/1:0,5:5:15:157,15,0	0/0:1,0:1:3:0,3,33	0/0:3,0:3:9:0,9,95	0/0:9,0:9:24:0,24,270	0/0:4,0:4:12:0,12,134	0/0:4,0:4:12:0,12,130	./.:.:.:.:.	0/0:3,0:3:9:0,9,95	0/0:2,0:2:6:0,6,63	1/1:0,2:2:6:63,6,0	0/0:1,0:1:3:0,3,28	0/0:5,0:5:15:0,15,148	1/1:0,5:5:15:145,15,0	0/0:4,0:4:12:0,12,126	0/0:6,0:6:18:0,18,185	1/1:0,2:2:6:65,6,0	0/0:5,0:5:15:0,15,158	0/0:7,0:7:21:0,21,225	0/0:4,0:4:9:0,9,110	./.:.:.:.:.	0/0:2,0:2:3:0,3,45	0/0:2,0:2:3:0,3,45	0/1:2,2:4:26:39,0,26	0/0:2,0:2:3:0,3,44	0/0:2,0:2:3:0,3,32	1/1:0,3:3:6:72,6,0	0/0:23,0:23:66:0,66,740
chr0	22499337	.	A	T	2733.99	.	AC=24;AF=0.092;AN=262;BaseQRankSum=-1.012;DP=962;Dels=0.00;FS=1.258;HaplotypeScore=0.1006;InbreedingCoeff=0.5628;MLEAC=21;MLEAF=0.080;MQ=58.65;MQ0=0;MQRankSum=-1.138;QD=27.62;ReadPosRankSum=-3.067	GT:AD:DP:GQ:PL	0/0:63,0:63:99:0,189,2003	0/0:14,0:14:42:0,42,437	0/0:20,0:20:57:0,57,603	0/0:30,0:30:90:0,90,947	0/0:16,0:16:45:0,45,483	0/0:19,0:19:51:0,51,548	1/1:0,22:22:66:671,66,0	0/0:1,0:1:3:0,3,31	0/0:2,0:2:6:0,6,63	0/0:10,0:10:30:0,30,319	0/0:1,0:1:3:0,3,34	0/0:8,0:8:24:0,24,257	0/0:5,0:5:12:0,12,141	1/1:0,1:1:3:32,3,0	0/0:19,0:19:57:0,57,602	0/0:12,0:12:33:0,33,343	0/0:23,0:23:66:0,66,691	0/0:2,0:2:6:0,6,61	0/0:10,0:10:30:0,30,311	0/0:12,0:12:36:0,36,360	0/0:4,0:4:12:0,12,128	0/0:18,0:18:54:0,54,545	0/0:20,0:20:60:0,60,618	0/0:11,0:11:33:0,33,341	1/1:0,3:3:9:83,9,0	0/0:23,0:23:69:0,69,726	1/1:0,19:19:57:595,57,0	0/0:2,0:2:6:0,6,65	0/0:5,0:5:15:0,15,162	0/0:19,0:19:54:0,54,580	0/0:4,0:4:12:0,12,131	0/0:4,0:4:12:0,12,131	0/0:20,0:20:60:0,60,619	0/0:5,0:5:15:0,15,155	0/0:18,0:18:48:0,48,534	0/0:3,0:3:9:0,9,99	0/0:12,0:12:36:0,36,380	0/0:18,0:18:51:0,51,553	0/0:16,0:16:48:0,48,488	0/0:4,0:4:12:0,12,136	0/0:1,0:1:3:0,3,32	0/0:22,0:22:66:0,66,686	1/1:0,23:23:66:694,66,0	0/0:11,0:11:33:0,33,343	0/0:24,0:24:69:0,69,747	0/0:19,0:19:57:0,57,599	0/0:9,0:9:27:0,27,275	0/0:6,0:6:18:0,18,186	1/1:0,1:1:3:29,3,0	0/0:4,0:4:12:0,12,130	0/0:2,0:2:6:0,6,61	0/0:3,0:3:9:0,9,95	0/0:2,0:2:6:0,6,63	1/1:0,4:4:12:122,12,0	0/0:6,0:6:18:0,18,189	0/0:2,0:2:6:0,6,61	0/0:5,0:5:15:0,15,159	0/0:5,0:5:12:0,12,140	./.:.:.:.:.	0/0:6,0:6:18:0,18,193	0/0:7,0:7:18:0,18,198	0/0:1,0:1:3:0,3,34	0/0:6,0:6:18:0,18,184	0/0:1,0:1:3:0,3,30	1/1:0,7:7:21:212,21,0	0/0:1,0:1:3:0,3,32	1/1:0,1:1:3:31,3,0	0/0:2,0:2:6:0,6,61	0/0:4,0:4:12:0,12,132	0/0:6,0:6:18:0,18,185	0/0:2,0:2:6:0,6,51	0/0:4,0:4:12:0,12,122	0/0:4,0:4:12:0,12,127	0/0:4,0:4:12:0,12,132	0/0:6,0:6:15:0,15,168	0/0:1,0:1:3:0,3,32	0/0:1,0:1:3:0,3,33	0/0:4,0:4:12:0,12,127	0/0:2,0:2:6:0,6,64	0/0:6,0:6:18:0,18,191	0/0:4,0:4:9:0,9,113	0/0:2,0:2:6:0,6,61	0/0:6,0:6:18:0,18,195	0/0:5,0:5:15:0,15,157	0/0:2,0:2:6:0,6,53	1/1:0,6:6:18:193,18,0	0/0:3,0:3:9:0,9,94	0/0:5,0:5:15:0,15,159	0/0:4,0:4:12:0,12,125	0/0:6,0:6:18:0,18,191	0/0:3,0:3:9:0,9,96	0/0:5,0:5:15:0,15,161	0/0:4,0:4:12:0,12,124	1/1:0,2:2:6:62,6,0	./.:.:.:.:.	0/0:2,0:2:6:0,6,60	0/0:2,0:2:6:0,6,59	0/0:1,0:1:3:0,3,33	0/0:2,0:2:6:0,6,61	./.:.:.:.:.	0/0:5,0:5:15:0,15,158	0/0:3,0:3:9:0,9,97	0/0:3,0:3:9:0,9,96	./.:.:.:.:.	0/0:3,0:3:9:0,9,93	0/0:4,0:4:12:0,12,130	0/0:4,0:4:9:0,9,97	0/0:4,0:4:12:0,12,127	0/0:1,0:1:3:0,3,31	1/1:0,10:10:30:306,30,0	0/0:5,0:5:15:0,15,155	0/0:1,0:1:3:0,3,32	0/0:7,0:7:21:0,21,217	0/0:9,0:9:27:0,27,287	0/0:9,0:9:24:0,24,264	0/0:4,0:4:12:0,12,123	0/0:1,0:1:3:0,3,32	0/0:5,0:5:15:0,15,156	0/0:5,0:5:15:0,15,157	./.:.:.:.:.	0/0:4,0:4:12:0,12,126	0/0:6,0:6:18:0,18,187	0/0:4,0:4:12:0,12,124	0/0:3,0:3:9:0,9,91	0/0:4,0:4:12:0,12,129	0/0:5,0:5:15:0,15,154	0/0:5,0:5:15:0,15,145	0/0:5,0:5:12:0,12,127	0/0:2,0:2:6:0,6,65	./.:.:.:.:.	0/0:2,0:2:3:0,3,44	0/0:2,0:2:3:0,3,45	0/0:4,0:4:6:0,6,89	0/0:2,0:2:3:0,3,45	0/0:2,0:2:3:0,3,45	0/0:5,0:5:9:0,9,119	0/0:16,0:16:48:0,48,546
chr0	22501047	.	A	G	2701.76	.	AC=27;AF=0.105;AN=258;BaseQRankSum=1.714;DP=1155;Dels=0.00;FS=1.678;HaplotypeScore=0.2195;InbreedingCoeff=0.5821;MLEAC=22;MLEAF=0.085;MQ=57.35;MQ0=1;MQRankSum=2.559;QD=21.11;ReadPosRankSum=-1.293	GT:AD:DP:GQ:PL	0/0:75,0:75:99:0,226,2330	0/0:23,0:23:63:0,63,654	0/0:21,0:21:63:0,63,656	0/0:32,0:32:93:0,93,950	0/0:18,0:18:42:0,42,481	0/0:19,0:19:57:0,57,588	0/0:25,0:25:72:0,72,750	0/0:7,0:7:21:0,21,213	0/0:3,0:3:9:0,9,95	0/0:18,0:18:54:0,54,551	0/0:6,0:6:18:0,18,184	0/0:18,1:19:51:0,51,544	1/1:0,7:7:21:221,21,0	0/0:1,0:1:3:0,3,30	0/0:12,0:12:36:0,36,368	0/0:35,0:35:99:0,102,1007	0/0:11,0:11:30:0,30,313	0/0:5,0:5:15:0,15,158	0/0:11,0:11:30:0,30,326	0/0:18,0:18:54:0,54,527	0/0:8,0:8:24:0,24,248	0/0:14,0:14:42:0,42,419	0/0:25,0:25:69:0,69,725	0/0:17,0:17:51:0,51,521	0/0:3,0:3:9:0,9,97	1/1:0,26:26:78:817,78,0	0/0:13,0:13:39:0,39,389	0/0:3,0:3:9:0,9,95	0/0:1,0:1:3:0,3,31	0/0:28,0:28:84:0,84,815	0/1:7,1:8:12:12,0,192	0/0:6,0:6:18:0,18,206	0/1:17,18:36:99:442,0,407	0/1:1,5:6:14:146,0,14	0/0:15,0:15:39:0,39,423	0/0:3,0:3:9:0,9,97	0/0:13,0:13:39:0,39,388	0/0:15,0:16:45:0,45,452	0/0:20,0:20:60:0,60,613	0/0:1,0:1:3:0,3,32	0/0:6,0:6:18:0,18,189	1/1:0,16:16:42:464,42,0	0/0:23,0:23:57:0,57,637	0/0:17,0:17:51:0,51,515	0/0:18,0:18:54:0,54,533	0/0:21,0:22:57:0,57,587	0/0:8,0:8:24:0,24,242	0/0:5,0:5:15:0,15,157	0/0:4,0:4:9:0,9,107	0/0:8,0:8:21:0,21,231	./.:.:.:.:.	0/0:4,0:4:12:0,12,122	0/0:6,0:6:15:0,15,170	0/0:1,0:1:3:0,3,32	0/0:5,0:5:15:0,15,154	0/0:3,0:3:9:0,9,95	0/0:5,0:5:15:0,15,148	0/0:7,0:7:21:0,21,226	./.:.:.:.:.	0/0:7,0:7:18:0,18,202	1/1:0,3:3:9:92,9,0	1/1:0,1:1:3:32,3,0	0/0:8,0:8:24:0,24,237	1/1:0,3:3:9:95,9,0	0/0:3,0:3:9:0,9,92	0/0:1,0:1:3:0,3,29	0/0:6,0:6:18:0,18,178	0/0:10,0:10:27:0,27,289	0/0:4,0:4:12:0,12,122	0/0:3,0:3:9:0,9,90	0/0:6,0:6:18:0,18,182	0/0:4,0:4:12:0,12,117	0/0:2,0:2:6:0,6,57	./.:.:.:.:.	0/0:6,0:6:18:0,18,184	0/0:3,0:3:9:0,9,93	0/0:5,0:5:15:0,15,155	0/0:1,0:1:3:0,3,33	0/0:4,0:4:12:0,12,117	0/0:4,1:5:9:0,9,95	0/0:2,0:2:6:0,6,59	0/0:1,0:1:3:0,3,32	0/0:6,0:6:18:0,18,195	0/0:6,0:6:12:0,12,152	0/0:4,0:4:12:0,12,122	0/0:8,0:8:24:0,24,252	0/0:2,0:2:6:0,6,59	0/0:7,0:7:21:0,21,214	0/0:5,0:5:15:0,15,152	0/0:5,0:5:15:0,15,161	./.:.:.:.:.	1/1:0,3:3:9:91,9,0	1/1:0,4:4:12:124,12,0	./.:.:.:.:.	0/0:3,0:3:6:0,6,76	1/1:0,5:5:15:167,15,0	0/0:7,0:7:21:0,21,213	0/0:1,0:1:3:0,3,31	0/0:2,0:2:6:0,6,59	./.:.:.:.:.	1/1:0,6:6:18:191,18,0	1/1:0,3:3:9:94,9,0	1/1:0,1:1:3:32,3,0	0/0:2,0:2:6:0,6,61	0/0:3,0:3:9:0,9,93	0/0:7,0:7:15:0,15,178	0/0:11,0:11:33:0,33,353	0/0:13,0:13:39:0,39,399	0/0:4,0:4:12:0,12,125	0/0:14,0:14:42:0,42,422	0/0:7,0:7:21:0,21,210	0/0:4,0:4:12:0,12,128	0/0:8,0:8:24:0,24,241	0/0:6,0:6:18:0,18,166	0/0:6,0:6:18:0,18,185	0/0:5,0:5:15:0,15,149	0/0:4,0:4:12:0,12,126	0/0:5,0:5:15:0,15,149	0/0:5,0:5:15:0,15,155	0/0:9,0:9:27:0,27,274	0/0:2,0:2:6:0,6,65	0/0:8,0:8:24:0,24,243	0/0:5,0:5:15:0,15,144	0/0:8,0:8:21:0,21,212	0/0:7,0:7:21:0,21,206	0/0:2,0:2:6:0,6,61	0/0:10,0:10:21:0,21,257	0/0:1,0:1:3:0,3,30	0/0:5,0:5:15:0,15,152	0/0:2,0:2:3:0,3,45	0/0:4,0:4:3:0,3,45	./.:.:.:.:.	0/0:3,0:3:6:0,6,76	0/0:8,0:8:12:0,12,179	0/0:4,0:4:6:0,6,89	./.:.:.:.:.	0/0:20,0:20:60:0,60,683
chr0	22506836	.	C	G	1006.1	.	AC=16;AF=0.063;AN=252;BaseQRankSum=-1.197;DP=880;Dels=0.00;FS=7.093;HaplotypeScore=0.0923;InbreedingCoeff=0.3882;MLEAC=13;MLEAF=0.052;MQ=59.80;MQ0=1;MQRankSum=0.742;QD=21.87;ReadPosRankSum=-0.022	GT:AD:DP:GQ:PL	0/0:67,0:67:99:0,199,2117	0/0:11,0:11:33:0,33,363	0/0:17,0:17:48:0,48,514	0/0:33,0:33:90:0,90,1003	0/0:6,0:6:18:0,18,178	0/0:12,0:12:33:0,33,366	0/0:10,0:10:30:0,30,315	0/0:1,0:1:3:0,3,34	0/0:3,0:3:9:0,9,100	0/0:17,0:17:48:0,48,524	./.:.:.:.:.	0/0:17,0:17:51:0,51,522	0/0:12,0:12:36:0,36,379	0/0:2,0:2:6:0,6,63	0/0:11,0:11:30:0,30,320	0/0:14,0:15:39:0,39,423	0/0:15,0:15:45:0,45,473	0/0:2,0:2:6:0,6,63	0/0:11,0:11:27:0,27,308	0/0:5,0:5:15:0,15,152	0/0:2,0:2:6:0,6,65	0/0:18,0:18:54:0,54,576	0/0:15,0:15:45:0,45,483	0/0:23,0:23:57:0,57,637	0/0:1,0:1:3:0,3,33	1/1:0,11:11:33:353,33,0	0/0:9,0:9:27:0,27,287	0/0:5,0:5:15:0,15,164	0/0:2,0:2:6:0,6,67	0/0:19,0:19:54:0,54,596	0/0:6,0:6:18:0,18,195	0/0:9,0:9:27:0,27,285	0/0:20,0:20:48:0,48,567	0/0:1,0:1:3:0,3,34	0/0:16,0:16:45:0,45,487	0/0:3,0:3:9:0,9,99	0/0:22,0:22:60:0,60,670	0/0:9,0:9:27:0,27,282	0/0:10,0:10:30:0,30,312	./.:.:.:.:.	0/0:1,0:1:3:0,3,33	0/0:9,0:9:27:0,27,291	0/0:11,0:11:30:0,30,333	0/0:20,0:20:60:0,60,643	0/0:17,0:17:51:0,51,552	0/0:18,0:18:54:0,54,573	0/0:12,0:12:36:0,36,385	./.:.:.:.:.	1/1:0,1:1:3:34,3,0	0/0:6,0:6:18:0,18,196	./.:.:.:.:.	0/0:3,0:3:9:0,9,92	0/0:4,0:4:12:0,12,129	0/0:4,0:4:12:0,12,128	0/0:3,0:3:9:0,9,96	0/0:4,0:4:12:0,12,124	0/0:2,0:2:6:0,6,64	0/0:5,0:5:15:0,15,155	0/0:3,0:3:6:0,6,76	0/0:4,0:4:12:0,12,130	0/0:3,0:3:9:0,9,100	0/0:4,0:4:12:0,12,127	0/0:5,0:5:15:0,15,150	0/0:1,0:1:3:0,3,29	0/0:6,0:6:18:0,18,187	0/0:1,0:1:3:0,3,28	0/0:2,0:2:6:0,6,68	0/0:6,0:6:18:0,18,196	1/1:0,3:3:9:97,9,0	./.:.:.:.:.	0/0:1,0:1:3:0,3,32	1/1:0,1:1:3:32,3,0	0/0:1,0:1:3:0,3,30	0/0:4,0:4:12:0,12,122	0/0:2,0:2:6:0,6,61	./.:.:.:.:.	0/0:1,0:1:3:0,3,29	0/0:3,0:3:9:0,9,95	0/0:3,0:3:9:0,9,97	0/0:6,0:6:15:0,15,170	./.:.:.:.:.	0/0:2,0:2:6:0,6,66	0/0:10,0:10:30:0,30,324	1/1:0,7:7:21:216,21,0	0/0:5,0:5:15:0,15,159	0/0:1,0:1:3:0,3,33	0/0:1,0:1:3:0,3,30	0/0:2,0:2:6:0,6,65	0/0:3,0:3:9:0,9,96	1/1:0,4:4:12:134,12,0	0/0:1,0:1:3:0,3,32	0/0:3,0:3:9:0,9,95	0/0:5,0:5:15:0,15,163	0/0:2,0:2:6:0,6,65	0/0:3,0:3:9:0,9,97	0/0:6,0:6:18:0,18,191	0/0:3,0:3:9:0,9,97	0/0:3,0:3:9:0,9,97	0/0:2,0:2:6:0,6,65	0/0:1,0:1:3:0,3,32	0/0:3,0:3:9:0,9,100	0/0:2,0:2:6:0,6,63	0/0:3,0:3:9:0,9,96	0/0:6,0:6:18:0,18,189	./.:.:.:.:.	0/0:6,0:6:18:0,18,185	1/1:0,5:5:15:165,15,0	0/0:2,0:2:6:0,6,63	./.:.:.:.:.	0/0:4,0:4:12:0,12,125	0/0:8,0:8:24:0,24,248	./.:.:.:.:.	0/0:4,0:4:12:0,12,131	0/0:9,0:9:24:0,24,271	0/0:5,0:5:15:0,15,164	0/0:7,0:7:21:0,21,220	0/0:2,0:2:6:0,6,67	0/0:3,0:3:9:0,9,95	0/0:4,0:4:12:0,12,124	0/0:3,0:3:9:0,9,98	0/0:8,0:8:24:0,24,256	0/0:4,0:4:12:0,12,130	0/0:9,0:9:27:0,27,287	0/0:2,0:2:6:0,6,67	0/0:4,0:4:12:0,12,126	0/0:2,0:2:6:0,6,59	0/0:3,0:3:6:0,6,75	0/0:6,0:6:15:0,15,168	0/0:2,0:2:6:0,6,57	0/0:2,0:2:3:0,3,45	0/1:2,4:6:36:59,0,36	0/0:3,0:3:6:0,6,77	0/1:2,6:8:30:132,0,30	./.:.:.:.:.	0/0:6,0:6:9:0,9,134	0/0:2,0:2:6:0,6,65	0/0:24,0:24:72:0,72,840
chr0	22508436	.	C	T	782.16	.	AC=15;AF=0.059;AN=254;BaseQRankSum=-0.614;DP=945;Dels=0.00;FS=11.274;HaplotypeScore=0.0392;InbreedingCoeff=0.3985;MLEAC=12;MLEAF=0.047;MQ=47.03;MQ0=17;MQRankSum=0.673;QD=20.58;ReadPosRankSum=-0.306	GT:AD:DP:GQ:PL	0/0:67,0:67:99:0,189,2014	0/0:22,0:22:48:0,48,544	0/0:16,0:16:48:0,48,485	0/0:32,0:32:87:0,87,897	0/0:17,0:17:45:0,45,499	0/0:11,0:11:30:0,30,327	0/0:16,0:16:48:0,48,484	0/0:4,0:4:9:0,9,97	0/0:1,0:1:3:0,3,32	0/0:17,0:17:45:0,45,456	0/0:2,0:2:6:0,6,65	1/1:0,11:11:33:336,33,0	0/0:13,0:13:36:0,36,382	./.:.:.:.:.	0/0:18,0:18:48:0,48,517	0/0:18,0:18:54:0,54,562	0/0:13,0:13:39:0,39,388	0/0:1,0:1:3:0,3,31	0/0:11,0:11:30:0,30,311	0/0:4,0:4:12:0,12,124	0/0:3,0:3:9:0,9,97	0/0:10,0:10:30:0,30,312	0/0:23,0:23:60:0,60,637	0/0:15,0:15:45:0,45,457	./.:.:.:.:.	0/0:24,0:24:72:0,72,721	0/0:7,0:7:21:0,21,215	0/0:4,0:4:12:0,12,126	0/0:3,0:3:9:0,9,99	0/0:14,0:14:39:0,39,411	0/0:6,0:6:18:0,18,195	./.:.:.:.:.	0/0:20,0:20:51:0,51,549	0/0:5,0:5:15:0,15,158	0/0:9,0:9:21:0,21,253	0/0:3,0:3:9:0,9,99	0/0:15,0:15:39:0,39,399	0/0:6,0:6:15:0,15,155	0/0:9,0:9:24:0,24,239	0/0:2,0:2:6:0,6,67	0/0:3,0:3:9:0,9,97	0/0:12,0:12:27:0,27,297	0/0:12,0:12:24:0,24,275	0/0:21,0:21:60:0,60,636	0/0:17,0:17:45:0,45,467	0/0:23,0:23:66:0,66,695	0/0:8,0:8:18:0,18,182	./.:.:.:.:.	0/0:3,0:3:6:0,6,77	0/0:6,0:6:12:0,12,121	0/0:1,0:1:3:0,3,29	0/0:1,0:1:3:0,3,30	0/0:4,0:4:12:0,12,120	0/0:5,0:5:12:0,12,140	1/1:0,3:3:3:33,3,0	0/0:1,0:1:3:0,3,30	0/0:3,0:3:6:0,6,61	0/0:5,0:5:15:0,15,148	./.:.:.:.:.	1/1:0,1:1:3:30,3,0	0/0:4,0:4:12:0,12,118	0/0:3,0:3:6:0,6,74	0/0:11,0:11:27:0,27,303	0/0:4,0:4:12:0,12,124	0/0:3,0:3:9:0,9,100	0/0:5,0:5:15:0,15,148	0/0:6,0:6:12:0,12,139	0/0:13,0:13:33:0,33,333	0/0:4,0:4:9:0,9,105	0/0:3,0:3:9:0,9,98	0/0:2,0:3:6:0,6,61	0/0:3,0:3:9:0,9,89	0/0:5,0:5:9:0,9,92	0/1:2,2:4:53:53,0,55	1/1:0,5:6:15:153,15,0	1/1:0,3:3:6:75,6,0	./.:.:.:.:.	0/0:2,0:2:3:0,3,32	0/0:2,0:2:3:0,3,31	0/0:7,0:7:21:0,21,219	./.:.:.:.:.	0/0:2,0:2:6:0,6,59	0/0:4,0:4:12:0,12,128	0/0:5,0:5:15:0,15,157	0/0:6,0:6:15:0,15,142	0/0:3,0:3:9:0,9,101	0/0:5,0:5:15:0,15,160	0/0:5,0:5:15:0,15,163	0/0:3,0:3:6:0,6,63	0/0:5,0:5:12:0,12,118	0/0:1,0:1:3:0,3,30	0/0:6,0:6:18:0,18,189	0/0:2,0:2:6:0,6,61	0/0:3,0:3:9:0,9,93	0/0:2,0:2:6:0,6,65	0/0:2,0:2:3:0,3,32	0/0:8,0:8:24:0,24,250	0/0:5,0:5:12:0,12,139	0/0:2,0:2:6:0,6,63	0/0:1,0:1:3:0,3,30	0/0:1,0:1:3:0,3,34	0/0:4,0:4:12:0,12,127	0/0:2,0:2:3:0,3,30	0/0:2,0:2:6:0,6,62	0/0:1,0:1:3:0,3,30	0/0:5,0:5:15:0,15,148	./.:.:.:.:.	0/0:6,0:6:18:0,18,186	0/0:2,0:2:6:0,6,63	0/0:5,0:5:15:0,15,154	0/0:5,0:5:12:0,12,116	0/0:2,0:2:6:0,6,66	0/0:9,0:9:27:0,27,273	0/0:5,0:5:15:0,15,157	0/0:5,0:5:15:0,15,152	0/0:1,0:1:3:0,3,33	0/0:1,0:1:3:0,3,30	0/0:5,0:5:9:0,9,86	./.:.:.:.:.	0/0:5,0:5:15:0,15,145	0/0:3,0:3:3:0,3,33	1/1:0,8:8:24:238,24,0	0/0:10,0:10:30:0,30,311	0/0:5,0:5:12:0,12,126	0/0:6,0:6:15:0,15,167	0/0:8,0:8:21:0,21,220	0/0:7,0:7:21:0,21,220	0/0:7,0:7:21:0,21,222	1/1:0,2:2:6:64,6,0	0/0:4,0:4:9:0,9,107	./.:.:.:.:.	0/0:6,0:6:15:0,15,169	0/0:6,0:6:12:0,12,152	0/0:2,0:2:6:0,6,64	0/0:6,0:6:12:0,12,134	0/0:4,0:4:3:0,3,45	0/0:27,0:27:75:0,75,833
chr0	22510571	.	T	G	2404.31	.	AC=34;AF=0.139;AN=244;BaseQRankSum=-1.195;DP=724;Dels=0.00;FS=0.406;HaplotypeScore=0.2680;InbreedingCoeff=0.5710;MLEAC=31;MLEAF=0.127;MQ=59.68;MQ0=1;MQRankSum=1.778;QD=24.79;ReadPosRankSum=-2.449	GT:AD:DP:GQ:PL	0/0:41,0:41:99:0,123,1274	0/0:13,0:13:39:0,39,393	1/1:0,7:7:21:212,21,0	0/0:38,0:38:99:0,108,1129	1/1:0,11:11:33:343,33,0	0/0:8,0:8:24:0,24,241	0/0:7,0:7:21:0,21,213	./.:.:.:.:.	./.:.:.:.:.	0/0:10,0:10:30:0,30,307	0/0:1,0:1:3:0,3,34	0/0:13,0:13:36:0,36,380	0/0:12,0:12:36:0,36,367	./.:.:.:.:.	0/0:12,0:12:36:0,36,371	0/0:12,0:12:33:0,33,353	0/0:10,0:11:27:0,27,290	./.:.:.:.:.	1/1:0,3:3:6:73,6,0	0/0:3,0:3:9:0,9,89	./.:.:.:.:.	0/0:5,0:5:15:0,15,151	0/0:11,0:11:33:0,33,350	0/0:12,0:12:36:0,36,367	0/0:1,0:1:3:0,3,35	0/0:16,1:17:42:0,42,458	0/0:11,0:11:30:0,30,325	1/1:0,1:1:3:33,3,0	1/1:0,3:3:9:97,9,0	0/0:12,0:12:30:0,30,314	1/1:0,1:1:3:32,3,0	0/1:1,2:3:25:53,0,25	0/0:3,0:3:9:0,9,90	0/0:1,0:1:3:0,3,32	0/0:12,0:12:33:0,33,362	0/0:2,0:2:6:0,6,66	0/0:11,0:11:33:0,33,336	0/0:15,0:15:45:0,45,455	1/1:0,14:14:39:415,39,0	0/0:2,0:2:6:0,6,68	1/1:0,1:1:3:30,3,0	0/0:11,0:11:30:0,30,322	0/0:15,0:15:39:0,39,414	0/0:10,0:10:30:0,30,312	0/0:8,0:8:21:0,21,238	1/1:0,17:17:51:530,51,0	1/1:0,6:6:18:177,18,0	0/0:2,0:2:6:0,6,61	0/0:1,0:1:3:0,3,32	0/0:5,0:5:15:0,15,152	0/0:1,0:1:3:0,3,31	0/0:3,0:3:9:0,9,91	0/0:4,0:4:12:0,12,122	0/0:3,0:3:9:0,9,88	./.:.:.:.:.	0/0:1,0:1:3:0,3,26	0/0:7,0:7:21:0,21,215	0/0:3,0:3:9:0,9,94	0/0:8,0:8:24:0,24,239	0/0:5,0:5:15:0,15,156	./.:.:.:.:.	0/0:1,0:1:3:0,3,32	0/0:4,0:4:12:0,12,120	0/0:6,0:6:18:0,18,181	0/0:4,0:4:12:0,12,120	0/0:2,0:2:6:0,6,61	0/0:8,0:8:24:0,24,245	0/0:6,0:6:18:0,18,185	0/0:1,0:1:3:0,3,32	0/0:1,0:1:3:0,3,29	1/1:0,1:1:3:31,3,0	./.:.:.:.:.	0/0:3,0:3:9:0,9,92	0/0:5,0:5:12:0,12,138	0/0:1,0:1:3:0,3,30	0/0:2,0:2:6:0,6,63	0/0:1,0:1:3:0,3,31	0/0:3,0:3:9:0,9,92	0/0:1,0:1:3:0,3,30	0/0:5,0:5:15:0,15,156	0/0:2,0:2:6:0,6,61	./.:.:.:.:.	0/0:2,0:2:6:0,6,65	0/0:2,0:2:6:0,6,62	0/0:2,0:2:3:0,3,45	0/0:2,0:2:6:0,6,63	0/0:2,0:2:6:0,6,61	0/1:4,1:5:17:17,0,102	0/0:2,0:2:6:0,6,59	0/0:3,0:3:9:0,9,91	0/0:4,0:4:12:0,12,120	0/0:2,0:2:6:0,6,63	0/0:2,0:2:6:0,6,61	./.:.:.:.:.	0/0:3,0:3:9:0,9,94	0/0:2,0:2:6:0,6,63	0/0:4,0:4:12:0,12,127	0/0:5,0:5:15:0,15,156	./.:.:.:.:.	0/0:3,0:3:9:0,9,92	0/0:3,0:3:9:0,9,92	0/0:2,0:2:6:0,6,61	0/0:5,0:5:15:0,15,154	./.:.:.:.:.	0/0:5,0:5:15:0,15,153	0/0:7,0:7:21:0,21,213	0/0:1,0:1:3:0,3,30	0/0:4,0:4:12:0,12,120	./.:.:.:.:.	./.:.:.:.:.	0/0:2,0:2:6:0,6,59	./.:.:.:.:.	0/0:3,0:3:9:0,9,92	1/1:0,3:3:9:92,9,0	1/1:0,5:5:15:153,15,0	1/1:0,7:7:21:208,21,0	0/0:3,0:3:9:0,9,95	0/0:3,0:3:9:0,9,94	1/1:0,4:4:12:122,12,0	0/0:4,0:4:12:0,12,134	0/0:5,0:5:15:0,15,153	0/0:3,0:3:9:0,9,92	0/0:7,0:7:21:0,21,211	0/0:4,0:4:12:0,12,125	1/1:0,5:5:15:142,15,0	0/0:3,0:3:9:0,9,91	0/0:4,0:4:12:0,12,122	0/0:4,0:4:9:0,9,106	0/0:6,0:6:18:0,18,185	0/0:7,0:7:12:0,12,166	0/0:3,0:3:9:0,9,92	0/0:6,0:6:9:0,9,134	0/0:13,0:13:21:0,21,300	0/0:2,0:2:6:0,6,64	0/0:8,0:8:15:0,15,194	0/0:4,0:4:6:0,6,89	0/0:27,0:27:81:0,81,927
chr0	22510580	.	T	G	1563.73	.	AC=20;AF=0.081;AN=246;BaseQRankSum=2.526;DP=729;Dels=0.00;FS=1.064;HaplotypeScore=0.2655;InbreedingCoeff=0.4982;MLEAC=17;MLEAF=0.069;MQ=59.76;MQ0=1;MQRankSum=-0.500;QD=26.96;ReadPosRankSum=-2.422	GT:AD:DP:GQ:PL	0/0:40,0:40:99:0,120,1282	0/0:13,0:13:39:0,39,405	0/0:7,0:7:21:0,21,227	0/0:39,0:39:99:0,111,1205	0/0:9,0:9:27:0,27,282	0/0:8,0:8:24:0,24,245	0/0:7,0:7:21:0,21,219	./.:.:.:.:.	./.:.:.:.:.	0/0:13,0:13:36:0,36,388	0/0:1,0:1:3:0,3,33	1/1:0,14:14:39:429,39,0	0/0:12,0:12:36:0,36,379	./.:.:.:.:.	0/0:12,0:12:36:0,36,379	0/0:14,0:14:36:0,36,402	0/0:10,0:10:27:0,27,296	./.:.:.:.:.	0/0:3,0:3:6:0,6,76	0/0:3,0:3:9:0,9,92	./.:.:.:.:.	0/0:4,0:4:12:0,12,120	0/0:10,0:10:30:0,30,324	1/1:0,11:11:33:342,33,0	0/0:1,0:1:3:0,3,33	0/0:17,0:17:45:0,45,502	0/0:11,0:11:30:0,30,330	0/0:1,0:1:3:0,3,35	0/0:3,0:3:9:0,9,93	0/0:14,0:14:36:0,36,386	0/0:1,0:1:3:0,3,32	0/0:3,0:3:9:0,9,100	0/0:3,0:3:9:0,9,92	0/0:1,0:1:3:0,3,32	0/0:14,0:14:39:0,39,424	0/0:2,0:2:6:0,6,65	0/0:11,0:11:33:0,33,345	0/0:16,0:16:48:0,48,481	0/0:12,0:13:33:0,33,361	0/0:2,0:2:6:0,6,67	0/0:1,0:1:3:0,3,33	0/0:11,0:11:30:0,30,324	0/0:16,0:16:42:0,42,474	1/1:0,11:11:33:353,33,0	0/0:10,0:10:24:0,24,276	0/0:17,0:17:51:0,51,533	0/0:6,0:6:18:0,18,195	1/1:0,2:2:6:65,6,0	0/0:1,0:1:3:0,3,33	0/0:5,0:5:15:0,15,158	0/0:1,0:1:3:0,3,30	0/0:3,0:3:9:0,9,97	0/0:4,0:4:12:0,12,119	0/0:3,0:3:9:0,9,96	./.:.:.:.:.	0/0:1,0:1:3:0,3,32	0/0:7,0:7:21:0,21,218	0/0:3,0:3:9:0,9,97	0/0:8,0:8:24:0,24,252	1/1:0,5:5:15:163,15,0	./.:.:.:.:.	0/0:2,0:2:6:0,6,61	0/0:4,0:4:12:0,12,128	0/0:6,0:6:18:0,18,192	0/0:4,0:4:12:0,12,126	0/0:2,0:2:6:0,6,63	0/0:8,0:8:24:0,24,252	0/0:7,0:7:21:0,21,220	0/0:1,0:1:3:0,3,32	0/0:1,0:1:3:0,3,31	0/0:1,0:1:3:0,3,32	./.:.:.:.:.	0/0:3,0:3:9:0,9,92	0/0:5,0:5:12:0,12,142	1/1:0,1:1:3:33,3,0	1/1:0,2:2:6:61,6,0	0/0:1,0:1:3:0,3,32	0/0:3,0:3:9:0,9,97	0/0:1,0:1:3:0,3,32	0/0:4,0:4:12:0,12,129	0/0:2,0:2:6:0,6,61	./.:.:.:.:.	0/0:2,0:2:6:0,6,67	0/0:2,0:2:6:0,6,62	0/0:2,0:2:3:0,3,45	0/0:2,0:2:6:0,6,67	0/0:2,0:2:6:0,6,63	0/0:5,0:5:15:0,15,147	0/0:2,0:2:6:0,6,63	0/0:3,0:3:9:0,9,95	0/0:4,0:4:12:0,12,121	0/0:1,0:1:3:0,3,32	0/0:2,0:2:6:0,6,63	./.:.:.:.:.	0/0:3,0:3:9:0,9,96	0/0:2,0:2:6:0,6,65	0/0:3,0:3:9:0,9,100	0/0:5,0:5:15:0,15,158	0/0:1,0:1:3:0,3,30	0/0:3,0:3:9:0,9,94	0/0:4,0:4:12:0,12,124	0/0:2,0:2:6:0,6,63	0/0:5,0:5:15:0,15,158	./.:.:.:.:.	0/0:4,0:4:12:0,12,126	0/0:7,0:7:21:0,21,222	0/0:1,0:1:3:0,3,32	0/0:4,0:4:12:0,12,126	./.:.:.:.:.	./.:.:.:.:.	0/0:3,0:3:9:0,9,92	./.:.:.:.:.	0/0:4,0:4:12:0,12,130	0/0:3,0:3:9:0,9,90	0/0:4,0:4:12:0,12,126	0/0:6,0:6:18:0,18,185	0/0:3,0:3:9:0,9,95	0/0:3,0:3:9:0,9,97	0/0:4,0:4:12:0,12,126	0/0:3,0:3:9:0,9,90	1/1:0,5:5:15:158,15,0	1/1:0,3:3:9:92,9,0	0/0:8,0:8:24:0,24,256	0/0:5,0:5:15:0,15,162	0/0:4,0:4:12:0,12,126	0/0:3,0:3:9:0,9,98	0/0:4,0:4:12:0,12,126	0/0:3,0:3:6:0,6,75	1/1:0,4:4:12:125,12,0	0/0:7,0:7:12:0,12,167	0/0:3,0:3:9:0,9,93	0/0:6,0:6:9:0,9,134	0/0:13,0:13:21:0,21,299	0/0:2,0:2:6:0,6,64	0/0:8,0:8:15:0,15,198	0/0:4,0:4:6:0,6,89	0/0:27,0:27:81:0,81,934
chr0	22510608	.	T	G	1401.82	.	AC=20;AF=0.084;AN=238;BaseQRankSum=-0.505;DP=654;Dels=0.00;FS=4.879;HaplotypeScore=0.0896;InbreedingCoeff=0.4838;MLEAC=17;MLEAF=0.071;MQ=59.75;MQ0=1;MQRankSum=-0.850;QD=25.49;ReadPosRankSum=-0.511	GT:AD:DP:GQ:PL	0/0:35,0:35:99:0,105,1071	0/0:7,0:7:21:0,21,224	0/0:5,0:5:15:0,15,151	0/0:37,0:37:99:0,108,1111	0/0:11,0:11:27:0,27,293	0/0:5,0:5:15:0,15,154	0/0:5,0:5:15:0,15,146	./.:.:.:.:.	./.:.:.:.:.	0/0:12,0:12:33:0,33,354	0/0:2,0:2:6:0,6,65	1/1:0,12:12:33:354,33,0	0/0:14,0:14:42:0,42,434	./.:.:.:.:.	0/0:11,0:11:33:0,33,343	0/0:11,0:11:30:0,30,318	0/0:8,0:8:24:0,24,249	./.:.:.:.:.	0/0:3,0:3:6:0,6,78	0/0:2,0:2:6:0,6,59	./.:.:.:.:.	0/0:5,0:5:15:0,15,150	0/0:5,0:5:15:0,15,158	1/1:0,13:13:39:394,39,0	0/0:1,0:1:3:0,3,32	0/0:17,0:17:48:0,48,508	0/0:9,0:9:27:0,27,278	./.:.:.:.:.	0/0:2,0:2:6:0,6,63	0/0:14,0:14:36:0,36,373	./.:.:.:.:.	0/0:3,0:3:9:0,9,95	0/0:5,0:5:15:0,15,154	./.:.:.:.:.	0/0:9,0:9:27:0,27,272	0/0:2,0:2:6:0,6,62	0/0:11,0:11:33:0,33,336	0/0:8,0:8:24:0,24,234	0/0:10,0:10:27:0,27,287	0/0:1,0:1:3:0,3,32	0/0:1,0:1:3:0,3,32	0/0:10,0:10:30:0,30,312	0/0:12,0:12:33:0,33,356	1/1:0,10:10:30:298,30,0	0/0:10,0:10:27:0,27,294	0/0:14,0:15:42:0,42,431	0/0:5,0:5:15:0,15,153	1/1:0,3:3:9:98,9,0	./.:.:.:.:.	0/0:5,0:5:15:0,15,150	./.:.:.:.:.	0/0:2,0:2:6:0,6,60	0/0:3,0:3:9:0,9,95	0/0:1,0:1:3:0,3,32	./.:.:.:.:.	0/0:1,0:1:3:0,3,29	0/0:5,0:5:15:0,15,158	0/0:3,0:3:9:0,9,93	0/0:4,0:4:12:0,12,124	1/1:0,3:3:9:94,9,0	./.:.:.:.:.	0/0:2,0:2:6:0,6,63	0/0:5,0:5:15:0,15,156	0/0:5,0:5:15:0,15,151	0/0:4,0:4:12:0,12,122	0/0:2,0:2:6:0,6,61	0/0:8,0:8:24:0,24,243	0/0:6,0:6:18:0,18,187	0/0:1,0:1:3:0,3,33	0/0:1,0:1:3:0,3,30	./.:.:.:.:.	0/0:1,0:1:3:0,3,31	0/0:2,0:2:6:0,6,63	0/0:2,0:2:6:0,6,60	1/1:0,1:1:3:31,3,0	1/1:0,4:4:12:111,12,0	0/0:1,0:1:3:0,3,31	./.:.:.:.:.	0/0:1,0:1:3:0,3,30	0/0:3,0:3:9:0,9,93	0/0:2,0:2:6:0,6,63	./.:.:.:.:.	0/0:1,0:1:3:0,3,32	0/0:6,0:6:15:0,15,171	0/0:2,0:2:3:0,3,45	0/0:3,0:3:9:0,9,95	0/0:1,0:1:3:0,3,32	0/0:5,0:5:15:0,15,150	0/0:2,0:2:6:0,6,63	0/0:3,0:3:9:0,9,97	0/0:2,0:2:6:0,6,63	0/0:1,0:1:3:0,3,32	0/0:2,0:2:6:0,6,64	./.:.:.:.:.	0/0:2,0:2:6:0,6,62	0/0:2,0:2:6:0,6,61	0/0:4,0:4:12:0,12,124	0/0:6,0:6:18:0,18,192	0/0:1,0:1:3:0,3,30	0/0:3,0:3:9:0,9,89	0/0:3,0:3:9:0,9,92	0/0:1,0:1:3:0,3,32	0/0:4,0:4:12:0,12,122	./.:.:.:.:.	0/0:5,0:5:15:0,15,153	0/0:6,0:6:18:0,18,189	0/0:1,0:1:3:0,3,29	0/0:5,0:5:15:0,15,155	0/0:1,0:1:3:0,3,31	./.:.:.:.:.	0/0:3,0:3:9:0,9,89	0/0:1,0:1:3:0,3,32	0/0:5,0:5:15:0,15,148	0/0:5,0:5:15:0,15,152	0/0:3,0:3:9:0,9,92	0/0:8,0:8:24:0,24,245	0/0:2,0:2:6:0,6,59	0/0:1,0:1:3:0,3,32	0/0:3,0:3:9:0,9,93	0/0:2,0:2:6:0,6,62	1/1:0,4:4:12:120,12,0	1/1:0,2:2:6:59,6,0	0/0:7,0:7:21:0,21,207	0/0:4,0:4:12:0,12,128	0/0:6,0:6:18:0,18,184	0/0:2,0:2:6:0,6,60	0/0:3,0:3:9:0,9,92	0/0:5,0:5:12:0,12,133	1/1:0,3:3:9:94,9,0	0/0:9,0:9:15:0,15,210	0/0:3,0:3:9:0,9,95	0/0:6,0:6:9:0,9,134	0/0:13,0:13:21:0,21,300	0/0:2,0:2:6:0,6,65	0/0:8,0:8:15:0,15,199	0/0:4,0:4:6:0,6,89	0/0:29,0:29:87:0,87,971
chr0	22510661	.	C	T	1055.44	.	AC=14;AF=0.054;AN=260;DP=661;Dels=0.00;FS=7.045;HaplotypeScore=0.0483;InbreedingCoeff=0.3582;MLEAC=12;MLEAF=0.046;MQ=59.69;MQ0=0;QD=25.74	GT:AD:DP:GQ:PL	0/0:42,0:42:99:0,126,1309	0/0:5,0:5:15:0,15,152	0/0:11,0:11:33:0,33,333	0/0:30,0:30:90:0,90,898	0/0:10,0:10:30:0,30,301	0/0:4,0:4:12:0,12,125	1/1:0,10:10:30:306,30,0	0/0:2,0:2:6:0,6,65	0/0:4,0:4:12:0,12,126	0/0:9,0:9:27:0,27,276	0/0:1,0:1:3:0,3,30	0/0:9,0:9:27:0,27,268	0/0:10,0:10:30:0,30,298	0/0:1,0:1:3:0,3,31	1/1:0,12:12:36:373,36,0	0/0:7,0:7:21:0,21,210	0/0:8,0:8:18:0,18,209	0/0:1,0:1:3:0,3,32	0/0:3,0:3:6:0,6,77	0/0:1,0:1:3:0,3,29	0/0:1,0:1:3:0,3,31	0/0:4,0:4:12:0,12,118	0/0:16,0:16:45:0,45,459	0/0:13,0:13:39:0,39,391	0/0:3,0:3:9:0,9,97	0/0:10,0:10:30:0,30,298	0/0:11,0:11:33:0,33,326	0/0:1,0:1:3:0,3,31	./.:.:.:.:.	0/0:10,0:10:30:0,30,306	0/0:2,0:2:6:0,6,61	0/0:5,0:5:15:0,15,153	1/1:0,5:5:15:152,15,0	0/0:1,0:1:3:0,3,32	0/0:9,0:9:27:0,27,272	0/0:2,0:2:6:0,6,65	0/0:11,0:11:33:0,33,341	0/0:7,0:7:21:0,21,215	0/0:12,0:12:33:0,33,351	0/0:1,0:1:3:0,3,31	0/0:3,0:3:9:0,9,94	0/0:12,0:12:33:0,33,352	0/0:10,0:10:30:0,30,308	0/0:11,0:11:33:0,33,339	0/0:8,0:8:24:0,24,247	0/0:14,0:14:39:0,39,418	0/0:7,0:7:21:0,21,221	0/0:2,0:2:6:0,6,57	0/0:1,0:1:3:0,3,32	0/0:8,0:8:24:0,24,245	0/0:1,0:1:3:0,3,32	0/0:3,0:3:9:0,9,96	0/0:3,0:3:9:0,9,94	0/0:1,0:1:3:0,3,31	0/0:2,0:2:6:0,6,64	./.:.:.:.:.	0/0:3,0:3:9:0,9,93	0/0:2,0:2:6:0,6,61	0/0:2,0:2:6:0,6,59	0/0:7,0:7:18:0,18,186	0/0:1,0:1:3:0,3,32	0/0:1,0:1:3:0,3,32	0/0:1,0:1:3:0,3,32	1/1:0,4:4:12:124,12,0	0/0:4,0:4:12:0,12,124	1/1:0,2:2:6:63,6,0	0/0:4,0:4:12:0,12,119	0/0:7,0:7:18:0,18,192	0/0:2,0:2:6:0,6,64	0/0:2,0:2:6:0,6,61	./.:.:.:.:.	0/0:1,0:1:3:0,3,32	0/0:2,0:2:6:0,6,62	0/0:3,0:3:9:0,9,88	0/0:2,0:2:6:0,6,61	0/0:2,0:2:6:0,6,61	0/0:1,0:1:3:0,3,31	0/0:2,0:2:6:0,6,61	0/0:1,0:1:3:0,3,32	0/0:4,0:4:12:0,12,118	0/0:1,0:1:3:0,3,31	0/0:3,0:3:9:0,9,92	./.:.:.:.:.	0/0:7,0:7:15:0,15,172	0/0:2,0:2:6:0,6,61	0/0:2,0:2:6:0,6,61	./.:.:.:.:.	0/0:4,0:4:12:0,12,125	0/0:5,0:5:15:0,15,161	0/0:5,0:5:15:0,15,161	0/0:2,0:2:6:0,6,59	1/1:0,3:3:9:92,9,0	./.:.:.:.:.	./.:.:.:.:.	0/0:5,0:5:15:0,15,149	0/0:2,0:2:6:0,6,59	0/0:3,0:3:9:0,9,97	1/1:0,5:5:15:154,15,0	0/0:2,0:2:6:0,6,63	0/0:1,0:1:3:0,3,30	0/0:3,0:3:9:0,9,92	0/0:3,0:3:9:0,9,95	0/0:2,0:2:6:0,6,63	0/0:1,0:1:3:0,3,31	0/0:5,0:5:15:0,15,148	0/0:4,0:4:12:0,12,119	0/0:2,0:2:6:0,6,63	0/0:2,0:2:6:0,6,57	0/0:3,0:3:9:0,9,92	0/0:3,0:3:9:0,9,93	0/0:4,0:4:12:0,12,122	0/0:3,0:3:9:0,9,95	0/0:9,0:9:27:0,27,278	0/0:3,0:3:9:0,9,91	0/0:3,0:3:9:0,9,93	0/0:7,0:7:21:0,21,212	0/0:1,0:1:3:0,3,31	0/0:4,0:4:12:0,12,118	0/0:1,0:1:3:0,3,32	0/0:4,0:4:9:0,9,102	0/0:1,0:1:3:0,3,29	0/0:1,0:1:3:0,3,32	0/0:4,0:4:12:0,12,122	0/0:2,0:2:6:0,6,59	0/0:7,0:7:21:0,21,211	0/0:3,0:3:9:0,9,91	0/0:3,0:3:9:0,9,90	0/0:3,0:3:9:0,9,96	0/0:2,0:2:6:0,6,62	0/0:7,0:7:12:0,12,166	0/0:3,0:3:9:0,9,93	0/0:2,0:2:6:0,6,59	0/0:14,0:14:24:0,24,328	0/0:1,0:1:3:0,3,30	0/0:9,0:9:15:0,15,208	0/0:5,0:5:9:0,9,121	0/0:25,0:25:75:0,75,800
chr0	22510803	.	C	T	947.25	.	AC=15;AF=0.061;AN=246;BaseQRankSum=0.518;DP=773;Dels=0.00;FS=0.000;HaplotypeScore=0.0518;InbreedingCoeff=0.3799;MLEAC=12;MLEAF=0.049;MQ=59.58;MQ0=0;MQRankSum=-0.883;QD=22.55;ReadPosRankSum=1.719	GT:AD:DP:GQ:PL	0/0:42,0:42:99:0,126,1316	0/0:16,0:16:48:0,48,483	0/0:16,0:16:45:0,45,489	0/0:42,0:42:99:0,126,1270	0/0:15,0:15:42:0,42,448	0/0:6,0:6:15:0,15,171	0/0:6,0:6:15:0,15,158	0/0:1,0:1:3:0,3,32	0/0:2,0:2:6:0,6,62	0/0:11,0:11:33:0,33,341	0/0:1,0:1:3:0,3,32	0/0:16,0:16:39:0,39,444	0/0:10,0:10:27:0,27,289	0/0:2,0:2:6:0,6,61	0/0:16,0:16:48:0,48,499	0/0:5,0:5:9:0,9,103	0/0:8,0:8:21:0,21,235	0/0:2,0:2:6:0,6,65	0/0:3,0:3:6:0,6,74	./.:.:.:.:.	0/0:1,0:1:3:0,3,32	0/0:5,0:5:15:0,15,151	0/0:11,0:11:33:0,33,344	0/0:14,0:14:39:0,39,415	0/0:1,0:1:3:0,3,31	1/1:0,14:14:42:443,42,0	0/0:16,0:16:48:0,48,489	0/0:1,0:1:3:0,3,32	./.:.:.:.:.	0/0:8,0:8:24:0,24,246	0/0:1,0:1:3:0,3,31	0/0:1,0:1:3:0,3,32	0/0:5,0:5:15:0,15,151	./.:.:.:.:.	0/0:14,0:14:42:0,42,428	0/0:2,0:2:6:0,6,62	0/0:14,0:14:42:0,42,432	0/0:10,0:10:30:0,30,303	0/0:13,0:13:39:0,39,393	./.:.:.:.:.	./.:.:.:.:.	0/0:11,0:11:33:0,33,337	0/0:16,0:16:45:0,45,482	0/0:19,0:19:51:0,51,568	0/0:11,0:11:33:0,33,351	0/0:13,0:13:33:0,33,366	0/0:9,0:9:27:0,27,272	0/0:2,0:2:6:0,6,62	1/1:0,1:1:3:32,3,0	0/0:7,0:7:21:0,21,209	./.:.:.:.:.	0/0:3,0:3:6:0,6,73	0/0:12,0:12:36:0,36,373	0/0:2,0:2:6:0,6,61	0/0:4,0:4:12:0,12,124	0/0:2,0:2:6:0,6,69	0/0:4,0:4:12:0,12,114	0/0:4,0:4:12:0,12,114	0/0:2,0:2:6:0,6,61	0/0:8,0:8:24:0,24,245	0/0:3,0:3:9:0,9,95	0/0:2,0:2:6:0,6,63	0/0:9,0:9:21:0,21,238	0/0:1,0:1:3:0,3,29	0/0:4,0:4:12:0,12,126	0/0:1,0:1:3:0,3,31	0/0:9,0:9:27:0,27,281	0/0:8,0:8:24:0,24,242	./.:.:.:.:.	0/0:1,0:1:3:0,3,30	./.:.:.:.:.	1/1:0,4:4:12:126,12,0	./.:.:.:.:.	0/0:4,0:4:12:0,12,118	0/0:4,0:4:12:0,12,128	0/0:1,0:1:3:0,3,31	0/0:4,0:4:12:0,12,132	0/0:1,0:1:3:0,3,31	0/0:1,0:1:3:0,3,30	0/0:6,0:6:18:0,18,174	0/0:2,0:2:6:0,6,62	0/0:3,0:3:9:0,9,95	0/0:3,0:3:9:0,9,95	1/1:0,2:2:6:64,6,0	0/0:2,0:2:6:0,6,57	./.:.:.:.:.	0/0:2,0:2:6:0,6,61	0/0:5,0:5:15:0,15,151	0/0:3,0:3:9:0,9,89	1/1:0,7:7:21:224,21,0	./.:.:.:.:.	0/0:5,0:5:15:0,15,152	./.:.:.:.:.	0/0:2,0:2:6:0,6,64	0/0:3,0:3:9:0,9,95	./.:.:.:.:.	0/0:4,0:4:12:0,12,119	0/0:1,0:1:3:0,3,31	0/0:1,0:1:3:0,3,35	0/0:3,0:3:9:0,9,90	0/0:1,0:1:3:0,3,32	0/0:4,0:4:12:0,12,116	0/0:4,0:4:12:0,12,117	0/0:3,0:3:9:0,9,92	0/0:2,0:2:6:0,6,60	0/0:5,0:5:15:0,15,156	1/1:0,1:1:3:32,3,0	0/0:6,0:6:18:0,18,186	0/0:1,0:1:3:0,3,32	0/0:5,0:5:15:0,15,150	0/0:4,0:4:12:0,12,124	0/0:1,0:1:3:0,3,32	0/0:8,0:8:24:0,24,251	0/0:3,0:3:9:0,9,90	0/0:4,0:4:12:0,12,126	0/0:8,0:8:24:0,24,250	0/0:4,0:4:12:0,12,118	0/0:6,0:6:18:0,18,183	0/0:4,0:4:12:0,12,125	0/0:3,0:3:9:0,9,94	0/0:4,0:4:12:0,12,115	0/0:3,0:3:9:0,9,92	0/0:5,0:5:15:0,15,151	0/0:7,0:7:21:0,21,219	0/0:4,0:4:12:0,12,122	0/0:1,0:1:3:0,3,30	0/0:3,0:3:9:0,9,91	0/0:7,0:7:18:0,18,197	0/0:4,0:4:12:0,12,117	0/0:7,0:7:12:0,12,164	1/1:0,3:3:9:87,9,0	./.:.:.:.:.	0/1:4,6:10:84:137,0,84	0/0:4,0:4:9:0,9,98	0/0:5,0:5:9:0,9,118	0/0:4,0:4:9:0,9,108	0/0:32,0:32:96:0,96,1034
chr0	22511270	.	T	G	5018.63	.	AC=57;AF=0.221;AN=258;BaseQRankSum=0.640;DP=1151;Dels=0.00;FS=7.573;HaplotypeScore=0.2017;InbreedingCoeff=0.6848;MLEAC=52;MLEAF=0.202;MQ=59.76;MQ0=0;MQRankSum=1.491;QD=25.35;ReadPosRankSum=1.120	GT:AD:DP:GQ:PL	0/0:70,0:70:99:0,210,2179	0/0:24,0:24:72:0,72,738	0/0:17,0:17:42:0,42,473	0/0:53,0:53:99:0,159,1621	0/0:16,0:16:39:0,39,442	0/0:14,0:14:39:0,39,394	0/0:24,0:24:72:0,72,731	0/0:6,0:6:18:0,18,192	0/0:8,0:8:24:0,24,243	1/1:0,20:20:60:592,60,0	1/1:0,9:9:27:285,27,0	0/0:20,0:20:60:0,60,619	1/1:0,10:10:30:303,30,0	0/0:1,0:1:3:0,3,32	0/0:27,0:27:81:0,81,821	0/0:27,0:27:81:0,81,813	1/1:0,18:18:45:501,45,0	0/0:3,0:3:9:0,9,96	0/0:14,0:14:39:0,39,408	0/0:12,0:12:30:0,30,330	0/0:3,0:3:9:0,9,94	0/0:21,0:21:63:0,63,648	0/0:27,0:27:60:0,60,715	0/0:28,0:28:84:0,84,857	1/1:0,1:1:3:31,3,0	0/0:24,0:24:66:0,66,693	1/1:0,10:10:30:298,30,0	0/0:9,0:9:27:0,27,280	0/0:2,0:2:6:0,6,63	1/1:0,27:27:72:788,72,0	0/0:1,0:1:3:0,3,33	0/0:3,0:3:9:0,9,97	0/0:22,0:22:60:0,60,632	0/0:3,0:3:9:0,9,87	0/0:20,0:20:57:0,57,588	0/0:5,0:5:15:0,15,158	0/0:31,0:31:87:0,87,920	0/0:16,0:16:45:0,45,473	0/0:13,0:13:36:0,36,386	0/1:3,1:4:20:20,0,83	0/0:7,0:7:21:0,21,224	0/0:14,0:14:39:0,39,413	0/0:7,0:7:21:0,21,212	0/0:12,0:12:36:0,36,358	0/0:16,0:16:45:0,45,474	0/0:22,0:22:51:0,51,600	0/0:17,0:17:48:0,48,509	0/0:9,0:9:27:0,27,295	./.:.:.:.:.	0/0:7,0:7:21:0,21,214	./.:.:.:.:.	0/0:4,0:4:12:0,12,123	1/1:0,8:8:24:245,24,0	0/0:4,0:4:12:0,12,122	0/0:3,0:3:9:0,9,93	./.:.:.:.:.	./.:.:.:.:.	0/0:5,0:5:9:0,9,94	1/1:0,6:6:15:176,15,0	0/0:5,0:5:15:0,15,159	0/0:3,0:3:9:0,9,95	0/1:1,1:2:25:26,0,25	1/1:0,5:5:15:153,15,0	0/0:9,0:9:27:0,27,284	0/0:4,0:4:9:0,9,105	0/0:7,0:7:21:0,21,214	1/1:0,1:1:3:31,3,0	0/0:8,0:8:21:0,21,226	0/0:4,0:4:12:0,12,122	0/0:1,0:1:3:0,3,31	0/0:5,0:5:9:0,9,119	0/0:3,0:3:9:0,9,95	0/0:2,0:2:6:0,6,65	0/0:5,0:5:15:0,15,161	0/0:7,0:7:18:0,18,200	0/0:5,0:5:15:0,15,149	0/0:2,0:2:6:0,6,59	0/0:2,0:2:6:0,6,60	0/0:2,0:2:6:0,6,56	0/0:3,0:3:6:0,6,64	0/0:3,0:3:9:0,9,94	0/0:2,0:2:6:0,6,63	0/0:3,0:3:9:0,9,92	0/0:4,0:4:12:0,12,122	0/0:4,0:4:12:0,12,128	1/1:0,1:1:3:32,3,0	1/1:0,3:3:9:93,9,0	0/0:6,0:6:18:0,18,183	1/1:0,3:3:9:93,9,0	0/0:4,0:4:12:0,12,126	1/1:0,2:2:6:62,6,0	0/0:7,0:7:21:0,21,204	1/1:0,2:2:6:55,6,0	1/1:0,3:3:9:94,9,0	1/1:0,4:4:12:126,12,0	1/1:0,5:5:15:154,15,0	1/1:0,5:5:15:156,15,0	0/0:2,0:2:6:0,6,62	1/1:0,2:2:6:57,6,0	0/0:2,0:2:6:0,6,60	1/1:0,2:2:6:63,6,0	1/1:0,1:1:3:30,3,0	1/1:0,10:10:27:289,27,0	./.:.:.:.:.	0/0:3,0:3:9:0,9,93	0/0:6,0:6:18:0,18,174	0/0:7,0:7:21:0,21,225	0/0:16,0:16:42:0,42,457	0/1:3,1:4:19:19,0,85	1/1:0,14:14:42:417,42,0	0/1:1,5:6:14:135,0,14	0/1:3,1:4:20:20,0,85	0/0:10,0:10:24:0,24,260	0/0:8,0:8:24:0,24,243	0/0:3,0:3:6:0,6,77	0/0:6,0:6:15:0,15,170	1/1:0,6:6:18:181,18,0	0/0:3,0:3:6:0,6,74	0/0:2,0:2:6:0,6,63	0/0:2,0:2:6:0,6,61	0/0:5,0:5:12:0,12,137	0/0:3,0:3:9:0,9,94	0/0:8,0:8:24:0,24,246	./.:.:.:.:.	0/0:1,0:1:3:0,3,30	0/0:4,0:4:12:0,12,122	0/0:6,0:6:18:0,18,184	0/0:4,0:4:12:0,12,122	0/0:5,0:5:15:0,15,158	./.:.:.:.:.	0/0:4,0:4:6:0,6,89	0/0:5,0:5:9:0,9,121	0/0:8,0:8:12:0,12,179	./.:.:.:.:.	0/0:4,0:4:6:0,6,89	0/0:4,0:4:6:0,6,89	0/0:20,0:20:60:0,60,687
chr0	22515607	.	T	A	1692.32	.	AC=25;AF=0.093;AN=268;BaseQRankSum=2.155;DP=963;Dels=0.00;FS=2.417;HaplotypeScore=0.1537;InbreedingCoeff=0.5634;MLEAC=20;MLEAF=0.075;MQ=54.76;MQ0=0;MQRankSum=0.600;QD=22.56;ReadPosRankSum=-0.357	GT:AD:DP:GQ:PL	0/0:59,0:59:99:0,177,1861	0/0:16,0:16:48:0,48,486	0/0:17,0:17:45:0,45,473	0/0:35,0:35:99:0,99,1026	0/0:12,0:12:36:0,36,360	0/0:12,0:12:33:0,33,349	0/0:24,0:24:66:0,66,713	0/1:8,1:9:6:6,0,234	0/0:5,0:5:15:0,15,159	0/0:14,0:14:39:0,39,389	0/0:4,0:4:12:0,12,129	1/1:0,12:12:33:355,33,0	0/0:12,0:12:33:0,33,343	0/0:1,0:1:3:0,3,29	0/0:16,0:16:45:0,45,485	0/0:21,0:21:57:0,57,601	0/0:15,0:15:45:0,45,442	0/0:5,0:5:15:0,15,162	0/0:13,0:13:33:0,33,371	0/0:9,0:9:24:0,24,250	0/0:4,0:4:12:0,12,130	0/0:17,0:17:51:0,51,519	0/0:11,0:11:33:0,33,350	1/1:0,13:13:39:405,39,0	0/0:3,0:3:9:0,9,94	0/0:18,0:18:51:0,51,532	0/0:5,0:5:15:0,15,152	0/0:11,0:11:33:0,33,366	0/0:2,0:2:6:0,6,67	0/0:18,0:18:51:0,51,523	0/0:9,0:9:24:0,24,267	0/0:3,0:3:6:0,6,61	0/0:17,0:17:42:0,42,433	0/0:2,0:2:6:0,6,64	0/0:15,0:15:39:0,39,417	0/0:6,0:6:18:0,18,190	0/0:11,0:11:27:0,27,291	0/0:14,0:14:39:0,39,410	0/0:19,0:19:51:0,51,521	0/0:2,0:2:6:0,6,66	0/0:2,0:2:6:0,6,65	0/0:11,0:11:30:0,30,326	0/0:19,0:19:42:0,42,455	1/1:0,11:11:27:295,27,0	0/0:20,0:20:57:0,57,620	0/0:25,0:25:69:0,69,753	0/0:14,0:14:39:0,39,416	1/1:0,3:3:9:98,9,0	0/0:3,0:3:9:0,9,95	0/0:6,0:6:15:0,15,152	./.:.:.:.:.	0/0:3,0:3:9:0,9,91	0/0:2,0:2:6:0,6,65	0/0:2,0:2:6:0,6,65	1/1:0,4:4:12:123,12,0	0/0:7,0:7:21:0,21,221	0/0:1,0:1:3:0,3,32	0/0:8,0:8:24:0,24,251	0/0:2,0:2:6:0,6,63	1/1:0,5:5:15:159,15,0	0/0:4,0:4:9:0,9,108	0/0:1,0:1:3:0,3,32	0/0:7,0:7:21:0,21,208	0/0:4,0:4:12:0,12,120	0/0:2,0:2:6:0,6,61	0/0:2,0:2:6:0,6,63	0/0:3,0:3:9:0,9,85	0/0:3,0:3:9:0,9,89	0/0:8,0:8:24:0,24,253	0/0:2,0:2:6:0,6,61	0/0:3,0:3:9:0,9,89	./.:.:.:.:.	0/0:2,0:2:6:0,6,62	1/1:0,2:2:6:60,6,0	1/1:0,5:5:15:145,15,0	1/1:0,2:2:6:65,6,0	0/0:6,0:6:18:0,18,197	0/0:3,0:3:9:0,9,91	0/0:1,0:1:3:0,3,32	0/0:6,0:6:15:0,15,163	0/0:3,0:3:9:0,9,89	0/0:1,0:1:3:0,3,30	0/0:6,0:6:18:0,18,193	0/0:4,0:4:12:0,12,122	0/0:3,0:3:9:0,9,91	0/0:3,0:3:9:0,9,98	0/0:4,0:4:12:0,12,120	0/0:8,0:8:21:0,21,220	0/0:3,0:3:9:0,9,90	0/0:4,0:4:12:0,12,131	0/0:3,0:3:9:0,9,95	0/0:5,0:5:15:0,15,157	0/0:4,0:4:12:0,12,125	0/0:1,0:1:3:0,3,31	0/0:2,0:2:6:0,6,63	0/0:5,0:5:15:0,15,160	0/0:8,0:8:24:0,24,250	0/0:3,0:3:9:0,9,92	0/0:1,0:1:3:0,3,24	0/0:4,0:4:12:0,12,123	0/0:9,0:9:27:0,27,288	0/0:4,0:4:12:0,12,126	0/0:2,0:2:6:0,6,57	0/0:1,0:1:3:0,3,30	0/0:2,0:2:6:0,6,61	0/0:6,0:6:18:0,18,176	0/0:5,0:5:15:0,15,161	0/0:4,0:4:12:0,12,117	0/0:4,0:4:12:0,12,120	0/0:5,0:5:15:0,15,152	0/0:5,0:5:15:0,15,152	0/0:4,0:4:12:0,12,122	0/0:5,0:5:12:0,12,117	0/0:3,0:3:9:0,9,92	0/0:5,0:5:15:0,15,158	0/0:6,0:6:18:0,18,183	0/0:1,0:1:3:0,3,27	0/0:2,0:2:3:0,3,45	0/0:2,0:2:6:0,6,57	0/0:3,0:3:6:0,6,71	1/1:0,3:3:9:93,9,0	1/1:0,4:4:12:129,12,0	0/0:10,0:10:30:0,30,323	0/0:2,0:2:6:0,6,64	0/0:3,0:3:9:0,9,92	0/0:6,0:6:18:0,18,178	0/0:1,0:1:3:0,3,32	0/0:9,0:9:27:0,27,282	1/1:0,2:2:6:65,6,0	0/0:6,0:6:9:0,9,134	0/0:5,0:5:9:0,9,120	0/0:2,0:2:3:0,3,44	./.:.:.:.:.	0/0:1,0:1:3:0,3,31	0/0:8,0:8:12:0,12,179	0/0:2,0:2:3:0,3,45	0/0:21,0:21:63:0,63,701
chr0	22522706	.	G	A	8981.95	.	AC=54;AF=0.213;AN=254;BaseQRankSum=-6.457;DP=1333;Dels=0.00;FS=3.602;HaplotypeScore=0.2023;InbreedingCoeff=0.7763;MLEAC=49;MLEAF=0.193;MQ=59.49;MQ0=0;MQRankSum=3.306;QD=27.55;ReadPosRankSum=1.202	GT:AD:DP:GQ:PL	1/1:0,83:83:99:2659,250,0	0/0:20,0:21:54:0,54,597	0/0:28,0:29:75:0,75,837	0/0:45,0:45:99:0,135,1428	1/1:0,13:13:39:402,39,0	0/0:24,0:24:69:0,69,750	0/0:31,0:31:93:0,93,963	0/0:3,0:3:9:0,9,95	0/0:7,0:7:21:0,21,219	0/0:17,0:17:45:0,45,506	0/0:6,0:6:18:0,18,197	0/0:19,0:19:51:0,51,576	0/0:18,0:18:54:0,54,551	0/0:2,0:2:6:0,6,67	1/1:0,26:26:72:768,72,0	1/1:0,31:31:87:920,87,0	0/0:28,0:28:84:0,84,910	0/1:3,6:9:39:165,0,39	0/0:14,0:14:42:0,42,442	0/0:13,0:13:39:0,39,413	0/0:8,0:8:24:0,24,260	0/0:24,0:24:66:0,66,720	0/0:19,0:19:51:0,51,557	0/0:17,0:17:51:0,51,541	0/0:5,0:5:15:0,15,160	0/0:21,0:21:63:0,63,660	0/0:17,0:17:48:0,48,524	1/1:0,4:4:12:117,12,0	1/1:0,4:4:12:126,12,0	1/1:0,27:27:75:771,75,0	1/1:0,7:7:21:221,21,0	1/1:0,3:3:9:102,9,0	0/0:34,0:34:87:0,87,958	0/0:9,0:9:27:0,27,290	0/0:24,0:24:69:0,69,718	0/0:5,0:5:15:0,15,162	0/0:20,0:20:60:0,60,626	0/0:21,0:21:63:0,63,688	1/1:0,23:23:69:713,69,0	0/0:4,0:4:12:0,12,130	1/1:1,11:12:2:306,2,0	0/0:23,0:23:66:0,66,707	0/0:21,0:21:57:0,57,628	0/0:32,0:32:90:0,90,989	0/0:32,0:32:81:0,81,934	0/0:32,0:32:96:0,96,1021	0/0:11,0:11:33:0,33,347	0/0:6,0:6:18:0,18,192	1/1:0,2:2:6:63,6,0	0/0:12,0:12:33:0,33,367	0/0:3,0:3:9:0,9,94	0/0:3,0:3:9:0,9,98	0/0:3,0:3:9:0,9,95	0/0:2,0:2:6:0,6,63	0/0:12,0:12:36:0,36,386	0/0:10,0:10:30:0,30,312	0/0:5,0:5:15:0,15,159	0/0:8,0:8:21:0,21,241	./.:.:.:.:.	0/0:10,0:10:30:0,30,317	1/1:0,9:9:27:281,27,0	1/1:0,5:5:15:152,15,0	0/0:10,0:10:30:0,30,317	0/0:8,0:8:24:0,24,252	0/0:6,0:6:18:0,18,189	1/1:0,5:5:15:156,15,0	0/0:8,0:8:24:0,24,267	0/0:3,0:3:9:0,9,95	1/1:0,2:2:3:45,3,0	0/0:4,0:4:12:0,12,128	0/0:4,0:4:9:0,9,106	0/0:6,0:6:18:0,18,189	0/0:6,0:6:15:0,15,171	0/0:3,0:3:9:0,9,95	0/0:8,0:8:24:0,24,255	0/0:5,0:5:15:0,15,159	0/0:5,0:5:15:0,15,157	0/0:2,0:2:6:0,6,65	0/0:3,0:3:9:0,9,91	0/0:1,0:1:3:0,3,33	0/0:1,0:1:3:0,3,32	0/0:2,0:2:6:0,6,63	0/0:9,0:9:27:0,27,301	0/0:8,0:8:24:0,24,248	0/0:5,0:5:12:0,12,139	0/0:2,0:2:6:0,6,59	1/1:0,2:2:6:61,6,0	0/1:10,2:12:21:21,0,283	1/1:0,4:4:12:125,12,0	0/0:6,0:6:18:0,18,189	./.:.:.:.:.	0/0:4,0:4:9:0,9,110	./.:.:.:.:.	./.:.:.:.:.	0/0:3,0:3:9:0,9,97	1/1:0,6:6:18:172,18,0	1/1:0,6:6:18:187,18,0	0/0:1,0:1:3:0,3,32	1/1:0,3:3:9:93,9,0	0/0:3,0:3:9:0,9,94	0/0:11,0:11:33:0,33,358	0/0:1,0:1:3:0,3,33	1/1:0,1:1:3:30,3,0	0/0:3,0:3:9:0,9,97	./.:.:.:.:.	0/0:4,0:4:12:0,12,124	0/0:6,0:6:18:0,18,195	0/0:6,0:6:18:0,18,191	0/0:5,0:5:15:0,15,164	0/0:7,0:7:18:0,18,201	0/0:6,0:6:18:0,18,195	0/0:5,0:5:15:0,15,164	0/0:8,0:8:24:0,24,252	1/1:0,10:10:30:306,30,0	1/1:0,7:7:21:217,21,0	1/1:0,1:1:3:32,3,0	1/1:0,9:9:27:278,27,0	0/0:8,0:8:24:0,24,249	0/0:2,0:2:6:0,6,62	0/0:3,0:3:9:0,9,95	0/0:9,0:9:27:0,27,275	0/0:6,0:6:15:0,15,176	0/0:4,0:4:12:0,12,122	0/0:5,0:5:15:0,15,156	0/0:4,0:4:9:0,9,109	0/0:7,0:7:21:0,21,223	0/0:2,0:2:6:0,6,63	0/0:4,0:4:12:0,12,132	0/0:3,0:3:6:0,6,75	./.:.:.:.:.	./.:.:.:.:.	./.:.:.:.:.	0/0:4,0:4:6:0,6,89	0/0:5,0:5:12:0,12,142	./.:.:.:.:.	./.:.:.:.:.	0/0:23,0:23:69:0,69,769
chr0	22522933	.	A	G	8272.1	.	AC=70;AF=0.261;AN=268;BaseQRankSum=-9.253;DP=1146;Dels=0.00;FS=18.749;HaplotypeScore=0.1010;InbreedingCoeff=0.6999;MLEAC=67;MLEAF=0.250;MQ=59.22;MQ0=0;MQRankSum=1.147;QD=24.99;ReadPosRankSum=-8.137	GT:AD:DP:GQ:PL	0/0:68,0:68:99:0,205,2170	0/0:17,0:17:51:0,51,530	0/0:15,0:15:45:0,45,465	1/1:0,47:47:99:1361,132,0	0/0:10,0:10:27:0,27,291	0/0:22,0:22:66:0,66,683	1/1:0,26:26:78:780,78,0	0/0:5,0:5:15:0,15,163	1/1:0,6:6:18:182,18,0	1/1:0,18:18:51:525,51,0	1/1:0,3:3:9:89,9,0	1/1:0,21:21:57:601,57,0	1/1:0,17:17:51:514,51,0	0/1:1,2:3:22:59,0,22	0/0:18,0:18:54:0,54,570	0/0:31,0:31:93:0,93,941	0/0:23,0:23:69:0,69,697	0/0:4,0:4:12:0,12,132	0/0:14,0:14:36:0,36,398	0/0:17,0:17:51:0,51,511	0/0:9,0:9:27:0,27,296	0/0:19,0:19:45:0,45,518	0/0:23,0:23:69:0,69,716	0/1:10,13:23:99:313,0,214	1/1:0,4:4:12:118,12,0	1/1:0,19:19:54:551,54,0	0/0:17,0:17:45:0,45,483	0/0:7,0:7:21:0,21,216	0/1:1,1:2:25:25,0,26	0/0:20,0:20:60:0,60,605	0/0:7,0:7:21:0,21,231	0/0:5,0:5:15:0,15,158	0/0:23,0:23:66:0,66,693	0/0:6,0:6:18:0,18,186	0/0:19,0:19:57:0,57,588	0/1:4,1:5:14:14,0,90	0/0:14,0:14:36:0,36,403	0/0:10,0:10:30:0,30,302	0/0:17,0:17:51:0,51,522	1/1:0,4:4:12:115,12,0	0/0:12,1:13:3:0,3,341	1/1:0,13:13:36:379,36,0	0/0:19,0:19:48:0,48,520	0/0:18,0:18:54:0,54,551	0/0:24,0:24:60:0,60,665	0/0:19,1:20:51:0,51,566	0/0:7,0:7:21:0,21,214	0/1:3,2:5:46:46,0,85	0/0:2,0:2:3:0,3,45	1/1:0,6:6:15:164,15,0	1/1:0,2:2:6:58,6,0	1/1:0,3:3:9:90,9,0	1/1:0,3:3:9:93,9,0	1/1:0,1:1:3:30,3,0	0/0:7,0:7:21:0,21,218	0/0:9,0:9:27:0,27,275	0/0:2,0:2:3:0,3,45	0/0:2,0:2:6:0,6,58	./.:.:.:.:.	0/0:11,0:11:30:0,30,320	0/0:3,0:3:9:0,9,93	0/0:3,0:3:9:0,9,95	0/0:7,0:7:18:0,18,197	1/1:0,4:4:12:119,12,0	0/0:3,0:3:9:0,9,97	0/0:1,0:1:3:0,3,32	0/0:6,0:6:18:0,18,190	0/0:3,0:3:9:0,9,93	0/0:6,0:6:18:0,18,180	0/0:4,0:4:12:0,12,122	0/0:2,0:2:6:0,6,61	0/0:5,0:5:15:0,15,153	0/0:3,0:3:9:0,9,84	0/0:3,0:3:9:0,9,95	0/0:6,0:6:12:0,12,152	0/0:1,0:1:3:0,3,32	0/0:3,0:3:9:0,9,89	0/0:6,0:6:15:0,15,172	1/1:0,4:4:9:105,9,0	0/0:2,0:2:6:0,6,60	0/0:2,0:2:6:0,6,63	0/0:2,0:2:6:0,6,59	0/0:2,0:2:6:0,6,63	0/0:6,0:6:15:0,15,174	0/0:2,0:2:6:0,6,61	1/1:0,5:5:15:156,15,0	0/0:5,0:5:15:0,15,162	0/1:2,14:16:19:338,0,19	0/0:4,0:4:12:0,12,124	0/0:5,0:5:15:0,15,162	0/0:2,0:2:6:0,6,64	0/0:6,0:6:18:0,18,179	0/0:2,0:2:6:0,6,61	0/0:1,0:1:3:0,3,32	1/1:0,4:4:12:118,12,0	0/0:2,0:2:6:0,6,65	0/0:9,0:9:27:0,27,284	./.:.:.:.:.	0/0:2,0:2:6:0,6,61	./.:.:.:.:.	1/1:0,8:8:24:247,24,0	0/0:4,0:4:12:0,12,125	0/0:7,0:7:18:0,18,196	0/0:2,0:2:6:0,6,66	0/0:1,0:1:3:0,3,32	0/0:6,0:6:15:0,15,169	0/0:5,0:5:15:0,15,157	0/0:3,0:3:9:0,9,94	1/1:0,6:6:18:190,18,0	1/1:0,6:6:18:175,18,0	1/1:0,15:15:42:431,42,0	1/1:0,6:6:18:190,18,0	1/1:0,6:6:18:182,18,0	0/0:3,0:3:9:0,9,94	0/0:5,0:5:15:0,15,155	0/0:4,0:4:12:0,12,125	0/0:6,0:6:18:0,18,176	0/0:3,0:3:9:0,9,90	0/0:5,0:5:15:0,15,152	0/0:3,0:3:9:0,9,95	0/0:4,0:4:12:0,12,120	1/1:0,5:5:15:151,15,0	0/0:4,0:4:12:0,12,120	0/0:4,0:4:12:0,12,124	0/0:4,0:4:12:0,12,125	0/0:8,0:8:24:0,24,246	0/0:3,0:3:9:0,9,95	0/0:7,0:7:21:0,21,221	0/0:3,0:3:9:0,9,90	1/1:0,2:2:3:45,3,0	1/1:0,2:2:3:45,3,0	0/0:2,0:2:3:0,3,45	0/0:10,0:10:15:0,15,210	1/1:0,1:1:3:31,3,0	1/1:0,4:4:9:89,9,0	1/1:0,6:6:9:134,9,0	0/0:16,0:16:45:0,45,499
chr0	22523653	.	T	G	5787.68	.	AC=62;AF=0.248;AN=250;BaseQRankSum=2.023;DP=807;Dels=0.00;FS=0.000;HaplotypeScore=0.0678;InbreedingCoeff=0.6657;MLEAC=58;MLEAF=0.232;MQ=59.35;MQ0=0;MQRankSum=1.270;QD=25.95;ReadPosRankSum=-0.930	GT:AD:DP:GQ:PL	0/0:38,0:38:99:0,111,1182	0/0:18,0:18:54:0,54,561	0/0:14,0:14:39:0,39,419	1/1:0,33:33:99:1038,99,0	0/0:14,0:14:39:0,39,418	0/0:2,0:2:6:0,6,61	1/1:0,13:13:33:373,33,0	0/0:1,0:1:3:0,3,32	1/1:0,3:3:9:88,9,0	1/1:0,16:16:48:509,48,0	./.:.:.:.:.	1/1:0,14:14:42:432,42,0	1/1:0,8:8:24:249,24,0	1/1:0,1:1:3:32,3,0	0/0:21,0:21:60:0,60,658	0/0:14,0:14:36:0,36,394	0/0:11,0:11:33:0,33,335	0/0:2,0:2:6:0,6,63	0/0:6,0:6:18:0,18,188	0/0:2,0:2:6:0,6,59	0/0:1,0:1:3:0,3,33	0/0:7,0:7:18:0,18,200	0/0:9,0:9:27:0,27,275	0/1:10,7:17:99:173,0,260	1/1:0,1:1:3:32,3,0	1/1:0,22:22:66:692,66,0	0/0:14,0:14:39:0,39,412	0/0:3,0:3:9:0,9,92	0/0:1,0:1:3:0,3,32	0/0:8,0:8:21:0,21,229	0/0:1,0:1:3:0,3,33	0/0:3,0:3:9:0,9,99	0/0:10,0:10:27:0,27,295	0/0:1,0:1:3:0,3,32	0/0:25,0:25:75:0,75,789	0/0:1,0:1:3:0,3,34	0/0:15,0:15:45:0,45,477	0/0:8,0:8:24:0,24,240	0/0:15,0:15:45:0,45,459	./.:.:.:.:.	./.:.:.:.:.	1/1:0,14:14:42:433,42,0	0/0:12,0:12:33:0,33,350	0/0:11,0:11:33:0,33,339	0/0:14,0:14:39:0,39,420	0/0:14,0:14:36:0,36,399	0/0:9,0:9:27:0,27,281	0/1:2,1:3:23:23,0,58	0/0:1,0:1:3:0,3,31	1/1:0,12:12:27:321,27,0	1/1:0,4:4:12:123,12,0	1/1:0,2:2:6:65,6,0	1/1:0,3:3:6:75,6,0	1/1:0,5:5:15:155,15,0	0/0:4,0:4:12:0,12,122	./.:.:.:.:.	0/0:3,0:3:9:0,9,92	0/0:5,0:5:15:0,15,159	./.:.:.:.:.	0/0:7,0:7:18:0,18,207	0/0:6,0:6:18:0,18,184	0/0:4,0:4:12:0,12,124	0/0:6,0:6:18:0,18,192	1/1:0,3:3:9:92,9,0	0/0:4,0:4:12:0,12,123	0/0:5,0:5:15:0,15,151	0/0:2,0:2:6:0,6,63	0/0:4,0:4:12:0,12,130	0/0:6,0:6:18:0,18,189	./.:.:.:.:.	./.:.:.:.:.	0/0:1,0:1:3:0,3,31	0/0:4,0:4:12:0,12,128	0/0:10,0:10:30:0,30,305	0/0:1,0:1:3:0,3,34	./.:.:.:.:.	0/0:3,0:3:9:0,9,94	0/0:5,0:5:12:0,12,140	1/1:0,3:3:9:95,9,0	0/0:4,0:4:12:0,12,122	0/0:3,0:3:9:0,9,90	0/0:3,0:3:9:0,9,93	0/0:1,0:1:3:0,3,34	0/0:5,0:5:15:0,15,153	0/0:4,0:4:12:0,12,119	./.:.:.:.:.	0/0:2,0:2:6:0,6,59	1/1:0,2:2:6:69,6,0	0/0:3,0:3:9:0,9,94	0/0:1,0:1:3:0,3,34	0/0:5,0:5:9:0,9,121	0/0:4,0:4:12:0,12,118	0/0:9,0:9:24:0,24,267	0/0:4,0:4:12:0,12,129	1/1:0,5:5:15:158,15,0	./.:.:.:.:.	0/0:7,0:7:21:0,21,226	0/0:1,0:1:3:0,3,31	0/0:2,0:2:6:0,6,63	1/1:0,3:3:9:93,9,0	1/1:0,3:3:9:94,9,0	0/0:2,0:2:6:0,6,62	0/0:3,0:3:9:0,9,92	0/0:3,0:3:9:0,9,96	0/0:2,0:2:6:0,6,62	0/0:4,0:4:12:0,12,127	0/0:5,0:5:15:0,15,159	0/0:7,0:7:21:0,21,214	0/1:1,2:3:25:50,0,25	1/1:0,2:2:6:63,6,0	1/1:0,4:4:12:127,12,0	0/1:1,2:3:25:52,0,25	1/1:0,6:6:18:191,18,0	0/0:2,0:2:6:0,6,67	0/0:5,0:5:15:0,15,156	0/0:5,0:5:15:0,15,150	0/0:4,0:4:12:0,12,124	0/0:2,0:2:6:0,6,59	./.:.:.:.:.	0/0:1,0:1:3:0,3,30	0/0:7,0:7:21:0,21,225	1/1:0,3:3:9:94,9,0	0/0:4,0:4:12:0,12,117	0/0:4,0:4:12:0,12,124	0/0:6,0:6:18:0,18,180	0/0:3,0:3:9:0,9,93	0/0:6,0:6:15:0,15,166	0/0:1,0:1:3:0,3,33	0/0:7,0:7:21:0,21,213	1/1:0,2:2:3:45,3,0	./.:.:.:.:.	0/0:5,0:5:12:0,12,139	0/0:6,0:6:9:0,9,134	1/1:0,2:2:6:62,6,0	1/1:0,6:6:12:152,12,0	1/1:0,2:2:3:45,3,0	0/0:26,0:26:78:0,78,893
chr0	22523863	.	C	T	812.81	.	AC=19;AF=0.075;AN=254;BaseQRankSum=0.870;DP=974;Dels=0.00;FS=11.591;HaplotypeScore=0.2525;InbreedingCoeff=0.4369;MLEAC=15;MLEAF=0.059;MQ=59.63;MQ0=0;MQRankSum=0.498;QD=20.32;ReadPosRankSum=-2.332	GT:AD:DP:GQ:PL	0/0:63,0:63:99:0,189,1971	0/0:25,0:25:75:0,75,785	0/0:27,0:27:72:0,72,805	0/0:42,0:42:99:0,126,1304	0/0:16,0:16:48:0,48,505	0/0:10,0:10:30:0,30,306	0/0:8,0:8:24:0,24,248	1/1:0,1:1:3:31,3,0	0/0:1,0:1:3:0,3,32	0/0:18,0:18:54:0,54,550	0/0:2,0:2:6:0,6,63	0/0:10,0:10:30:0,30,306	0/0:15,0:15:45:0,45,459	0/0:3,0:3:9:0,9,101	0/0:21,0:21:63:0,63,668	0/0:13,0:13:39:0,39,402	0/0:20,0:20:60:0,60,619	0/1:6,3:9:66:66,0,159	1/1:0,7:7:21:217,21,0	0/0:8,0:8:21:0,21,233	1/1:0,8:8:24:258,24,0	0/0:6,0:6:18:0,18,176	0/0:12,0:12:30:0,30,351	0/0:26,0:26:78:0,78,826	0/0:1,0:1:3:0,3,32	0/0:24,0:24:72:0,72,749	0/0:14,0:14:42:0,42,438	0/0:2,0:2:6:0,6,63	0/0:2,0:2:6:0,6,61	0/0:20,0:20:51:0,51,564	0/0:4,0:4:12:0,12,127	0/0:6,0:6:18:0,18,179	0/0:24,0:24:63:0,63,705	0/0:2,0:2:6:0,6,68	0/0:15,0:15:45:0,45,477	./.:.:.:.:.	0/0:20,0:20:60:0,60,630	0/0:4,0:4:12:0,12,124	0/0:10,0:10:30:0,30,302	0/0:1,0:1:3:0,3,32	0/0:2,0:2:6:0,6,68	0/0:16,0:16:48:0,48,497	0/0:19,0:19:57:0,57,596	0/0:20,0:20:60:0,60,621	0/0:19,0:19:54:0,54,573	0/0:18,0:18:54:0,54,562	0/0:17,0:17:51:0,51,536	0/0:2,0:2:6:0,6,62	0/0:1,0:1:3:0,3,32	0/0:2,0:2:6:0,6,61	0/0:2,0:2:6:0,6,59	0/0:4,0:4:12:0,12,126	0/0:4,0:4:12:0,12,125	0/0:4,0:4:12:0,12,120	0/0:3,0:3:9:0,9,90	./.:.:.:.:.	0/0:3,0:3:9:0,9,94	0/0:5,0:5:15:0,15,154	0/0:4,0:4:12:0,12,126	0/0:6,0:6:18:0,18,189	0/0:3,0:3:9:0,9,95	0/0:2,0:2:6:0,6,63	0/0:1,0:1:3:0,3,32	0/0:1,0:1:3:0,3,32	0/0:1,0:1:3:0,3,32	0/0:4,0:4:12:0,12,124	1/1:0,5:5:15:153,15,0	0/0:7,0:7:21:0,21,219	0/0:6,0:6:18:0,18,189	1/1:0,1:1:3:30,3,0	1/1:0,1:1:3:30,3,0	0/0:4,0:4:12:0,12,126	0/0:4,0:4:12:0,12,122	0/0:5,0:5:15:0,15,158	0/0:3,0:3:9:0,9,93	0/0:2,0:2:6:0,6,65	0/0:1,0:1:3:0,3,33	0/0:5,0:5:15:0,15,157	0/0:2,0:2:6:0,6,68	1/1:0,5:5:15:160,15,0	0/0:1,0:1:3:0,3,32	0/0:1,0:1:3:0,3,30	0/0:1,0:1:3:0,3,32	0/0:3,0:3:9:0,9,94	0/0:3,0:3:9:0,9,91	0/0:2,0:2:6:0,6,60	0/0:1,0:1:3:0,3,32	0/0:4,0:4:12:0,12,116	0/0:5,0:5:15:0,15,151	1/1:0,2:2:6:65,6,0	./.:.:.:.:.	0/0:5,0:5:15:0,15,156	0/0:4,0:4:12:0,12,128	0/0:2,0:2:6:0,6,62	0/0:2,0:2:3:0,3,31	0/0:3,0:3:9:0,9,92	0/0:3,0:3:9:0,9,91	0/0:1,0:1:3:0,3,32	0/0:6,0:6:18:0,18,184	0/0:1,0:1:3:0,3,31	0/0:4,0:4:12:0,12,119	0/0:2,0:2:6:0,6,63	0/0:2,0:2:6:0,6,60	0/0:3,0:3:9:0,9,91	./.:.:.:.:.	0/0:5,0:5:12:0,12,139	./.:.:.:.:.	0/0:8,0:8:24:0,24,249	./.:.:.:.:.	0/0:10,0:10:30:0,30,308	0/0:5,0:5:15:0,15,158	./.:.:.:.:.	0/0:16,0:16:48:0,48,500	0/0:8,0:8:21:0,21,238	0/0:7,0:7:21:0,21,221	0/0:1,0:1:3:0,3,33	0/0:2,0:2:6:0,6,61	1/1:0,1:1:3:32,3,0	./.:.:.:.:.	0/0:7,0:7:21:0,21,219	0/0:1,0:1:3:0,3,32	0/0:6,0:6:18:0,18,186	0/0:8,0:8:24:0,24,255	0/0:7,0:7:21:0,21,213	0/0:5,0:5:15:0,15,159	0/0:5,0:5:12:0,12,138	0/0:11,0:11:33:0,33,334	0/0:6,0:6:18:0,18,182	0/0:6,0:6:18:0,18,184	0/0:5,0:5:12:0,12,136	./.:.:.:.:.	0/0:2,0:4:3:0,3,45	./.:.:.:.:.	0/0:7,0:9:12:0,12,165	0/0:2,0:2:3:0,3,45	0/0:10,0:10:15:0,15,208	0/0:23,0:23:69:0,69,727
chr0	22524283	.	A	G	4827.02	.	AC=68;AF=0.264;AN=258;BaseQRankSum=-2.094;DP=779;Dels=0.00;FS=11.292;HaplotypeScore=0.1131;InbreedingCoeff=0.6622;MLEAC=62;MLEAF=0.240;MQ=59.86;MQ0=0;MQRankSum=-0.083;QD=25.01;ReadPosRankSum=1.038	GT:AD:DP:GQ:PL	0/0:61,0:61:99:0,183,1933	0/0:20,0:20:60:0,60,633	0/0:7,0:7:21:0,21,218	1/1:0,22:22:63:659,63,0	0/0:10,0:10:30:0,30,302	0/0:10,0:10:30:0,30,304	1/1:0,15:15:36:410,36,0	0/0:1,0:1:3:0,3,32	1/1:0,4:4:12:129,12,0	1/1:0,10:10:30:296,30,0	1/1:0,2:2:6:66,6,0	1/1:0,14:14:42:430,42,0	1/1:0,11:11:33:337,33,0	1/1:0,2:2:6:64,6,0	0/0:12,0:12:33:0,33,359	0/0:15,0:15:42:0,42,445	0/0:20,0:20:57:0,57,603	0/0:5,0:5:15:0,15,158	0/0:4,0:4:12:0,12,127	0/0:4,0:4:12:0,12,111	0/0:3,0:3:9:0,9,103	0/0:16,0:16:48:0,48,474	0/0:9,0:9:24:0,24,260	0/1:5,8:13:99:206,0,117	1/1:0,1:1:3:32,3,0	1/1:0,18:18:48:508,48,0	0/0:18,0:18:48:0,48,517	0/0:3,0:3:9:0,9,97	0/0:5,0:5:15:0,15,158	0/0:10,0:10:30:0,30,309	0/0:2,0:2:6:0,6,65	0/0:2,0:2:6:0,6,68	0/0:12,0:12:30:0,30,336	0/0:3,0:3:9:0,9,96	0/0:14,0:14:42:0,42,432	0/0:2,0:2:6:0,6,63	0/0:18,0:18:51:0,51,541	0/0:8,0:8:24:0,24,246	0/0:14,0:14:39:0,39,419	1/1:0,1:1:3:32,3,0	0/0:4,0:4:12:0,12,124	1/1:0,8:8:24:245,24,0	0/0:15,0:15:45:0,45,460	0/0:9,0:9:27:0,27,281	0/0:11,0:11:33:0,33,339	0/0:10,0:10:30:0,30,310	0/0:16,0:16:48:0,48,501	0/1:4,1:5:14:14,0,111	./.:.:.:.:.	1/1:0,5:5:15:152,15,0	1/1:0,1:1:3:30,3,0	1/1:0,2:2:6:60,6,0	1/1:0,1:1:3:31,3,0	1/1:0,2:2:6:63,6,0	0/0:3,0:3:9:0,9,94	./.:.:.:.:.	0/0:7,0:7:21:0,21,213	0/0:6,0:6:18:0,18,189	0/0:2,0:2:6:0,6,60	0/0:6,0:6:18:0,18,181	0/0:2,0:2:6:0,6,62	0/0:2,0:2:6:0,6,63	0/0:6,0:6:18:0,18,185	./.:.:.:.:.	0/0:6,0:6:18:0,18,188	0/0:2,0:2:6:0,6,63	0/0:5,0:5:15:0,15,156	0/0:3,0:3:9:0,9,91	0/0:4,0:4:12:0,12,122	0/0:1,0:1:3:0,3,30	0/0:2,0:2:6:0,6,61	0/0:1,0:1:3:0,3,31	./.:.:.:.:.	0/0:3,0:3:9:0,9,95	0/0:3,0:3:9:0,9,97	0/0:1,0:1:3:0,3,30	0/0:1,0:1:3:0,3,30	0/0:1,0:1:3:0,3,32	1/1:0,1:1:3:25,3,0	0/0:3,0:3:9:0,9,93	0/0:4,0:4:12:0,12,118	./.:.:.:.:.	./.:.:.:.:.	0/0:2,0:2:6:0,6,62	0/0:3,0:3:9:0,9,97	1/1:0,4:4:12:126,12,0	0/0:4,0:4:12:0,12,125	0/0:1,0:1:3:0,3,33	0/0:10,0:10:30:0,30,304	0/0:2,0:2:6:0,6,63	0/0:1,0:1:3:0,3,31	0/0:1,0:1:3:0,3,30	0/0:1,0:1:3:0,3,32	0/0:2,0:2:6:0,6,62	1/1:0,1:1:3:31,3,0	./.:.:.:.:.	0/0:5,0:5:15:0,15,162	0/0:3,0:3:9:0,9,100	0/0:3,0:3:9:0,9,93	1/1:0,3:3:9:86,9,0	1/1:0,4:4:12:123,12,0	0/0:1,0:1:3:0,3,32	0/0:4,0:4:12:0,12,120	0/0:1,0:1:3:0,3,32	0/0:3,0:3:9:0,9,95	0/0:3,0:3:9:0,9,93	./.:.:.:.:.	0/0:7,0:7:21:0,21,214	1/1:0,2:2:6:67,6,0	1/1:0,3:3:9:90,9,0	1/1:0,8:8:21:225,21,0	1/1:0,2:2:6:69,6,0	1/1:0,6:6:18:182,18,0	0/0:4,0:4:9:0,9,104	0/0:5,0:5:15:0,15,161	0/0:4,0:4:12:0,12,128	0/0:1,0:1:3:0,3,30	0/0:1,0:1:3:0,3,33	0/0:1,0:1:3:0,3,31	0/0:2,0:2:6:0,6,63	0/0:2,0:2:6:0,6,64	1/1:0,5:5:15:153,15,0	0/0:4,0:4:12:0,12,128	0/0:1,0:1:3:0,3,31	0/0:8,0:8:24:0,24,246	0/0:3,0:3:9:0,9,91	0/0:1,0:1:3:0,3,31	0/0:4,0:4:9:0,9,108	0/0:7,0:7:21:0,21,215	1/1:0,2:2:3:45,3,0	1/1:0,5:5:9:119,9,0	0/0:3,0:3:6:0,6,77	0/0:4,0:4:9:0,9,107	1/1:0,2:2:3:30,3,0	1/1:0,6:6:12:150,12,0	1/1:0,2:2:6:61,6,0	0/0:27,0:27:81:0,81,899
chr0	22524985	.	A	G	623.13	.	AC=18;AF=0.067;AN=268;DP=810;Dels=0.00;FS=14.926;HaplotypeScore=0.1441;InbreedingCoeff=0.4313;MLEAC=13;MLEAF=0.049;MQ=59.75;MQ0=1;QD=22.25	GT:AD:DP:GQ:PL	0/0:41,0:41:99:0,123,1287	0/0:11,0:11:33:0,33,330	0/0:6,0:6:18:0,18,183	0/0:38,1:39:99:0,114,1146	0/0:12,0:12:36:0,36,351	0/0:9,0:9:24:0,24,258	0/0:8,0:8:21:0,21,224	1/1:0,2:2:6:61,6,0	0/0:3,0:3:9:0,9,94	0/0:14,0:14:42:0,42,410	./.:.:.:.:.	0/0:12,0:12:36:0,36,358	0/0:11,0:11:33:0,33,338	0/0:1,0:1:3:0,3,22	0/0:16,0:16:45:0,45,478	0/0:9,0:9:27:0,27,271	0/0:8,0:8:24:0,24,240	0/0:1,0:1:3:0,3,32	1/1:0,7:7:21:207,21,0	0/0:4,0:4:9:0,9,106	1/1:0,1:1:3:30,3,0	0/0:5,0:5:15:0,15,150	0/0:16,0:16:45:0,45,471	0/0:17,0:17:48:0,48,505	0/0:2,0:2:6:0,6,63	0/0:22,0:22:66:0,66,665	0/0:15,0:15:45:0,45,457	0/0:4,0:4:12:0,12,130	0/0:2,0:2:6:0,6,63	0/0:19,0:19:42:0,42,499	0/0:4,0:4:12:0,12,132	0/0:5,0:5:15:0,15,159	0/0:13,0:13:30:0,30,347	0/0:2,0:2:6:0,6,62	0/0:14,0:14:36:0,36,395	0/0:3,0:3:9:0,9,95	0/0:21,0:21:63:0,63,651	0/0:6,0:6:18:0,18,176	0/0:11,0:11:33:0,33,327	0/0:3,0:3:9:0,9,96	0/0:5,0:5:15:0,15,151	0/0:10,0:10:30:0,30,311	0/0:16,0:16:48:0,48,480	0/0:11,0:11:33:0,33,342	0/0:16,0:16:48:0,48,470	0/0:12,0:12:36:0,36,372	0/0:9,0:9:24:0,24,241	0/0:4,0:4:12:0,12,128	0/0:4,0:4:12:0,12,122	0/0:4,0:4:12:0,12,120	0/0:1,0:1:3:0,3,31	./.:.:.:.:.	0/0:2,0:2:6:0,6,60	0/0:2,0:2:6:0,6,61	0/0:5,0:5:15:0,15,150	0/0:4,0:4:12:0,12,120	0/0:3,0:3:9:0,9,86	0/0:3,0:3:9:0,9,93	0/0:2,0:2:6:0,6,59	0/0:6,0:6:18:0,18,189	0/0:2,0:2:6:0,6,61	0/0:4,0:4:12:0,12,117	0/0:4,0:4:12:0,12,121	0/0:1,0:1:3:0,3,32	0/0:1,0:1:3:0,3,34	0/0:3,0:3:9:0,9,89	1/1:0,3:3:9:91,9,0	0/0:6,0:6:18:0,18,165	0/0:5,0:5:15:0,15,141	1/1:0,1:1:3:30,3,0	1/1:0,4:4:12:115,12,0	0/0:1,0:1:3:0,3,32	0/0:3,0:3:9:0,9,94	0/0:9,0:9:24:0,24,255	0/0:7,0:7:21:0,21,212	0/0:1,0:1:3:0,3,31	0/0:1,0:1:3:0,3,31	0/0:3,0:3:9:0,9,91	0/0:1,0:1:3:0,3,30	1/1:0,4:4:12:122,12,0	0/0:1,0:1:3:0,3,30	0/0:2,0:2:6:0,6,61	0/0:4,0:4:12:0,12,125	0/0:4,0:4:12:0,12,120	0/0:7,0:7:21:0,21,211	0/0:3,0:3:9:0,9,93	0/0:1,0:1:3:0,3,30	0/0:4,0:4:12:0,12,126	0/0:5,0:5:15:0,15,150	1/1:0,4:4:12:130,12,0	0/0:1,0:1:3:0,3,32	0/0:5,0:5:12:0,12,136	0/0:1,0:1:3:0,3,31	0/0:4,0:4:12:0,12,122	0/0:1,0:1:3:0,3,32	0/0:3,0:3:9:0,9,92	0/0:6,0:6:18:0,18,195	0/0:2,0:2:6:0,6,59	0/0:3,0:3:9:0,9,90	0/0:1,0:1:3:0,3,31	0/0:5,0:5:15:0,15,156	0/0:2,0:2:6:0,6,59	0/0:1,0:1:3:0,3,30	0/0:1,0:1:3:0,3,31	0/0:2,0:2:6:0,6,59	0/0:8,0:8:24:0,24,243	0/0:3,0:3:9:0,9,98	0/0:1,0:1:3:0,3,29	0/0:1,0:1:3:0,3,32	0/0:2,0:2:6:0,6,60	0/0:5,0:5:15:0,15,150	0/0:1,0:1:3:0,3,32	0/0:15,0:15:45:0,45,453	0/0:6,0:6:18:0,18,174	0/0:6,0:6:18:0,18,184	0/0:2,0:2:6:0,6,61	0/0:6,0:6:18:0,18,179	1/1:0,2:2:6:59,6,0	0/0:4,0:4:12:0,12,121	0/0:1,0:1:3:0,3,31	0/0:5,0:5:15:0,15,151	0/0:4,0:4:12:0,12,131	0/0:7,0:7:18:0,18,198	0/0:3,0:3:9:0,9,89	0/0:6,0:6:18:0,18,187	0/0:8,0:8:24:0,24,241	0/0:6,0:6:15:0,15,166	0/0:2,0:2:6:0,6,68	0/0:3,0:3:9:0,9,93	0/0:1,0:1:3:0,3,31	0/0:2,0:2:3:0,3,45	0/0:10,0:10:21:0,21,257	0/0:2,0:2:3:0,3,45	0/0:5,0:5:9:0,9,121	0/0:6,0:6:9:0,9,134	./.:.:.:.:.	0/0:22,0:22:66:0,66,746
chr0	22525248	.	C	T	1705.68	.	AC=20;AF=0.078;AN=258;BaseQRankSum=-2.135;DP=1011;Dels=0.00;FS=1.546;HaplotypeScore=0.1081;InbreedingCoeff=0.5657;MLEAC=18;MLEAF=0.070;MQ=59.87;MQ0=0;MQRankSum=-0.069;QD=26.24;ReadPosRankSum=-0.431	GT:AD:DP:GQ:PL	0/0:60,0:60:99:0,180,1871	0/0:27,0:27:81:0,81,846	0/0:22,0:22:66:0,66,679	0/0:47,0:47:99:0,141,1437	0/0:13,0:13:36:0,36,384	0/0:20,0:20:48:0,48,549	0/0:16,0:16:42:0,42,447	0/0:3,0:3:9:0,9,99	0/0:2,0:2:6:0,6,64	0/0:27,0:27:78:0,78,817	./.:.:.:.:.	0/0:16,0:16:48:0,48,499	0/0:17,0:17:48:0,48,525	0/0:1,0:1:3:0,3,32	0/0:22,0:22:63:0,63,672	0/0:13,0:13:36:0,36,391	0/0:12,0:12:36:0,36,378	0/0:2,0:2:6:0,6,65	0/0:4,0:4:12:0,12,120	0/0:6,0:6:15:0,15,169	0/0:5,0:5:15:0,15,158	1/1:0,13:13:39:400,39,0	0/0:11,0:11:33:0,33,341	0/0:23,0:23:63:0,63,682	0/0:3,0:3:9:0,9,106	0/0:22,0:22:66:0,66,688	0/0:23,0:23:69:0,69,701	0/0:3,0:3:9:0,9,95	0/0:2,0:2:6:0,6,61	0/0:11,0:11:33:0,33,339	0/0:2,0:2:6:0,6,64	0/0:3,0:3:9:0,9,100	0/0:20,0:20:51:0,51,563	0/0:3,0:3:9:0,9,97	1/1:0,12:12:36:365,36,0	0/0:2,0:2:6:0,6,65	0/0:19,0:19:57:0,57,603	0/0:4,0:4:12:0,12,118	0/0:18,0:18:54:0,54,533	0/0:2,0:2:6:0,6,67	0/0:8,0:8:24:0,24,255	0/0:11,0:11:33:0,33,342	0/0:18,0:18:48:0,48,528	0/0:10,0:10:27:0,27,301	0/0:13,0:13:39:0,39,397	0/0:18,0:18:51:0,51,545	0/0:16,0:16:48:0,48,496	0/0:2,0:2:6:0,6,67	0/0:4,0:4:12:0,12,126	0/0:10,0:10:30:0,30,304	0/0:4,0:4:12:0,12,126	0/0:2,0:2:6:0,6,62	0/0:6,0:6:18:0,18,174	0/0:1,0:1:3:0,3,32	0/0:3,0:3:9:0,9,86	0/0:5,0:5:15:0,15,157	0/0:2,0:2:6:0,6,63	0/0:2,0:2:6:0,6,62	./.:.:.:.:.	0/0:6,0:6:18:0,18,186	0/0:4,0:4:12:0,12,129	0/0:4,0:4:12:0,12,121	0/0:10,0:10:30:0,30,304	0/0:7,0:7:12:0,12,156	0/0:6,0:6:18:0,18,184	0/0:4,0:4:12:0,12,122	0/0:5,0:5:15:0,15,153	0/0:6,0:6:18:0,18,189	0/0:3,0:3:9:0,9,95	0/0:3,0:3:9:0,9,95	0/0:3,0:3:9:0,9,92	0/0:6,0:7:18:0,18,184	0/0:3,0:3:9:0,9,91	0/0:5,0:5:15:0,15,156	0/0:5,0:5:15:0,15,155	0/0:3,0:3:9:0,9,96	0/0:5,0:5:15:0,15,162	1/1:0,1:1:3:32,3,0	./.:.:.:.:.	0/0:3,0:3:9:0,9,88	0/0:1,0:1:3:0,3,30	0/0:3,0:3:9:0,9,97	0/0:7,0:7:21:0,21,223	1/1:0,2:2:6:67,6,0	0/0:6,0:6:15:0,15,170	0/0:4,0:4:12:0,12,131	0/0:2,0:2:6:0,6,59	0/0:6,0:6:18:0,18,186	0/0:12,0:12:36:0,36,379	0/0:10,0:10:30:0,30,318	0/0:2,0:2:6:0,6,63	./.:.:.:.:.	0/0:2,0:2:6:0,6,59	./.:.:.:.:.	0/0:3,0:3:6:0,6,75	./.:.:.:.:.	0/0:5,0:5:12:0,12,125	0/0:1,0:1:3:0,3,34	0/0:2,0:2:6:0,6,61	0/0:1,0:1:3:0,3,31	0/0:6,0:6:18:0,18,187	0/0:3,0:3:9:0,9,92	0/0:4,0:4:12:0,12,127	./.:.:.:.:.	0/0:1,0:1:3:0,3,31	0/0:6,0:6:18:0,18,185	0/0:5,0:5:15:0,15,152	1/1:0,5:5:15:156,15,0	0/0:1,0:1:3:0,3,33	0/0:4,0:4:12:0,12,118	0/0:5,0:5:12:0,12,135	0/0:1,0:1:3:0,3,33	0/0:12,0:12:36:0,36,372	0/0:4,0:4:12:0,12,127	0/0:5,0:5:15:0,15,155	0/0:4,0:4:12:0,12,125	0/0:4,0:4:12:0,12,124	0/0:2,0:2:6:0,6,59	1/1:0,7:7:21:221,21,0	1/1:0,8:8:24:252,24,0	0/0:7,0:7:21:0,21,218	0/0:13,0:13:39:0,39,391	1/1:0,3:3:9:94,9,0	1/1:0,9:9:21:241,21,0	1/1:0,5:5:15:152,15,0	0/0:2,0:2:6:0,6,60	0/0:2,0:2:6:0,6,66	0/0:5,0:5:12:0,12,136	0/0:2,0:2:6:0,6,66	./.:.:.:.:.	0/0:8,0:8:15:0,15,196	0/0:1,0:1:3:0,3,31	0/0:1,0:1:3:0,3,32	0/0:4,0:4:6:0,6,74	0/0:4,0:4:6:0,6,89	0/0:3,0:3:6:0,6,76	0/0:27,0:27:81:0,81,923
chr0	22525480	.	T	A	820.45	.	AC=15;AF=0.064;AN=234;BaseQRankSum=-4.068;DP=692;Dels=0.00;FS=0.689;HaplotypeScore=0.1098;InbreedingCoeff=0.3971;MLEAC=13;MLEAF=0.056;MQ=59.76;MQ0=0;MQRankSum=0.141;QD=21.59;ReadPosRankSum=-3.708	GT:AD:DP:GQ:PL	0/0:53,0:53:99:0,159,1692	0/0:14,0:14:39:0,39,423	0/0:10,0:10:30:0,30,300	0/0:26,0:26:78:0,78,803	0/0:13,0:13:36:0,36,387	0/0:6,0:6:18:0,18,189	0/0:9,0:9:27:0,27,273	0/0:3,0:3:9:0,9,92	./.:.:.:.:.	0/0:20,0:20:57:0,57,606	0/0:1,0:1:3:0,3,34	0/0:7,0:7:21:0,21,220	0/0:14,0:14:42:0,42,453	0/0:1,0:1:3:0,3,30	0/0:11,0:11:33:0,33,350	0/0:14,0:14:39:0,39,435	0/0:13,0:13:39:0,39,419	0/0:1,0:1:3:0,3,34	0/0:5,0:5:15:0,15,158	./.:.:.:.:.	./.:.:.:.:.	0/0:6,0:6:12:0,12,153	0/0:13,0:13:39:0,39,403	0/0:15,0:15:45:0,45,473	0/0:1,0:1:3:0,3,30	0/0:17,0:17:51:0,51,536	0/0:11,0:11:33:0,33,343	0/0:1,0:1:3:0,3,30	0/0:2,0:2:6:0,6,69	0/0:13,0:13:36:0,36,387	0/0:2,0:2:6:0,6,56	0/0:4,0:4:12:0,12,118	0/0:11,0:11:33:0,33,333	0/0:2,0:2:6:0,6,67	0/0:12,0:12:33:0,33,350	0/0:3,0:3:9:0,9,88	0/0:14,0:14:42:0,42,444	0/0:7,0:7:21:0,21,211	0/0:8,0:8:24:0,24,250	0/0:4,0:4:12:0,12,128	0/0:3,0:3:9:0,9,95	0/0:3,0:3:9:0,9,96	0/0:12,0:12:36:0,36,370	0/0:11,0:11:30:0,30,323	1/1:0,7:7:21:209,21,0	0/0:10,0:10:30:0,30,309	0/0:7,0:7:21:0,21,229	0/0:3,0:3:9:0,9,97	./.:.:.:.:.	0/0:3,0:3:9:0,9,93	0/0:1,0:1:3:0,3,30	./.:.:.:.:.	0/0:3,0:3:9:0,9,94	0/0:2,0:2:6:0,6,67	0/0:1,0:1:3:0,3,33	0/0:3,0:3:9:0,9,97	./.:.:.:.:.	1/1:0,6:6:15:163,15,0	0/0:1,0:1:3:0,3,31	0/0:4,0:4:12:0,12,127	./.:.:.:.:.	0/0:3,0:3:6:0,6,77	0/0:6,0:6:18:0,18,189	./.:.:.:.:.	0/0:4,0:4:12:0,12,124	0/0:1,0:1:3:0,3,31	0/0:1,0:1:3:0,3,31	0/0:6,0:6:18:0,18,184	0/0:3,0:3:9:0,9,93	0/0:1,0:1:3:0,3,32	./.:.:.:.:.	./.:.:.:.:.	./.:.:.:.:.	0/1:2,1:3:22:22,0,49	1/1:0,9:9:24:256,24,0	1/1:0,2:2:6:58,6,0	0/0:5,0:5:15:0,15,147	0/0:2,0:2:6:0,6,65	0/0:2,0:2:6:0,6,64	0/0:2,0:2:6:0,6,59	./.:.:.:.:.	./.:.:.:.:.	0/0:5,0:5:15:0,15,163	0/0:3,0:3:9:0,9,89	0/0:2,0:2:6:0,6,65	0/0:3,0:3:9:0,9,92	0/0:3,0:3:9:0,9,99	0/0:5,0:5:15:0,15,165	./.:.:.:.:.	0/0:7,0:7:21:0,21,212	./.:.:.:.:.	0/0:2,0:2:6:0,6,65	0/0:1,0:1:3:0,3,31	./.:.:.:.:.	0/0:4,0:4:12:0,12,122	0/0:3,0:3:9:0,9,90	0/0:7,0:7:21:0,21,227	0/0:2,0:2:6:0,6,67	./.:.:.:.:.	0/0:2,0:2:6:0,6,63	0/0:6,0:6:18:0,18,191	0/0:4,0:4:12:0,12,120	./.:.:.:.:.	./.:.:.:.:.	0/0:1,0:1:3:0,3,32	0/0:6,0:6:18:0,18,188	0/0:1,0:1:3:0,3,34	0/0:2,0:2:6:0,6,59	0/0:4,0:4:12:0,12,125	./.:.:.:.:.	0/0:7,0:7:21:0,21,216	0/0:4,0:4:12:0,12,128	0/0:4,0:4:12:0,12,124	0/0:1,0:1:3:0,3,32	0/0:2,0:2:6:0,6,65	0/0:3,0:3:9:0,9,95	0/0:3,0:3:9:0,9,91	0/0:2,0:2:6:0,6,64	0/0:2,0:2:6:0,6,61	0/0:1,0:1:3:0,3,31	1/1:0,5:5:12:134,12,0	0/0:4,0:4:12:0,12,124	0/0:5,0:5:15:0,15,162	0/0:3,0:3:9:0,9,95	0/0:3,0:3:9:0,9,96	0/0:2,0:2:6:0,6,61	1/1:0,1:1:3:32,3,0	1/1:0,5:5:15:154,15,0	0/0:2,0:2:6:0,6,63	0/0:2,0:2:3:0,3,45	0/0:7,0:7:15:0,15,183	0/0:2,0:2:3:0,3,45	0/0:3,0:3:9:0,9,93	0/0:8,0:8:15:0,15,198	0/0:6,0:6:9:0,9,134	0/0:6,0:6:12:0,12,151	0/0:28,0:28:84:0,84,931
chr0	22525575	.	T	A	6371.23	.	AC=56;AF=0.220;AN=254;BaseQRankSum=3.435;DP=912;Dels=0.00;FS=0.338;HaplotypeScore=0.1001;InbreedingCoeff=0.6956;MLEAC=53;MLEAF=0.209;MQ=59.89;MQ0=0;MQRankSum=-0.392;QD=28.19;ReadPosRankSum=-1.438	GT:AD:DP:GQ:PL	1/1:0,67:67:99:2114,201,0	0/0:27,0:27:78:0,78,797	0/0:20,0:20:60:0,60,592	0/0:30,0:30:90:0,90,927	1/1:0,10:10:30:311,30,0	0/0:11,0:11:33:0,33,317	0/0:15,0:15:45:0,45,450	0/0:1,0:1:3:0,3,32	0/0:3,0:3:9:0,9,93	0/0:13,0:13:39:0,39,397	0/0:1,0:1:3:0,3,33	0/0:13,0:13:39:0,39,389	0/0:19,0:19:54:0,54,556	0/0:3,0:3:9:0,9,94	1/1:0,20:20:60:621,60,0	1/1:0,19:19:57:565,57,0	0/0:15,0:15:42:0,42,447	0/1:1,1:2:26:26,0,26	0/0:8,0:8:24:0,24,241	0/0:3,0:3:6:0,6,72	./.:.:.:.:.	0/0:12,0:12:33:0,33,344	0/0:15,0:15:45:0,45,445	0/0:21,0:21:63:0,63,621	0/0:1,0:1:3:0,3,33	0/0:22,0:22:66:0,66,673	0/0:15,0:15:45:0,45,453	1/1:0,3:3:9:96,9,0	1/1:0,2:2:6:54,6,0	1/1:0,12:12:36:374,36,0	1/1:0,6:6:18:195,18,0	1/1:0,1:1:3:33,3,0	0/0:13,0:13:33:0,33,354	0/0:4,0:4:12:0,12,129	0/0:11,0:11:33:0,33,330	0/0:2,0:2:6:0,6,64	0/0:17,0:17:48:0,48,498	0/0:7,0:7:21:0,21,209	1/1:0,13:13:39:396,39,0	0/0:2,0:2:6:0,6,58	1/1:0,4:4:12:130,12,0	0/0:12,0:12:36:0,36,357	0/0:17,0:17:51:0,51,496	0/0:19,0:19:57:0,57,585	0/0:14,0:14:42:0,42,433	0/0:20,0:20:57:0,57,595	0/0:11,0:11:33:0,33,325	0/0:2,0:2:6:0,6,64	1/1:0,1:1:3:32,3,0	0/0:4,0:4:12:0,12,123	0/0:1,0:1:3:0,3,30	0/0:2,0:2:6:0,6,63	0/0:6,0:6:12:0,12,153	0/0:5,0:5:15:0,15,153	0/0:3,0:3:9:0,9,89	./.:.:.:.:.	0/0:4,0:4:12:0,12,118	0/0:4,0:4:12:0,12,122	./.:.:.:.:.	0/0:7,0:7:21:0,21,222	1/1:0,7:7:18:199,18,0	1/1:0,4:4:12:127,12,0	0/0:3,0:3:9:0,9,89	0/0:1,0:1:3:0,3,29	0/0:5,0:5:15:0,15,153	1/1:0,1:1:3:32,3,0	0/0:4,0:4:12:0,12,118	0/0:10,0:10:30:0,30,303	1/1:0,5:5:15:159,15,0	0/0:1,0:1:3:0,3,30	0/0:2,0:2:6:0,6,57	0/0:7,0:7:21:0,21,211	0/0:1,0:1:3:0,3,31	0/0:4,0:4:12:0,12,120	0/0:8,0:8:24:0,24,238	0/0:3,0:3:9:0,9,95	0/0:3,0:3:9:0,9,94	0/0:4,0:4:12:0,12,118	0/0:1,0:1:3:0,3,30	0/0:3,0:3:9:0,9,89	0/0:2,0:2:6:0,6,59	0/0:1,0:1:3:0,3,33	0/0:4,0:4:12:0,12,130	0/0:4,0:4:12:0,12,119	0/0:5,0:5:15:0,15,143	0/0:4,0:4:12:0,12,126	1/1:0,6:6:18:184,18,0	0/1:3,1:4:22:22,0,80	1/1:0,5:5:15:159,15,0	0/0:2,0:2:6:0,6,62	1/1:0,4:4:9:111,9,0	./.:.:.:.:.	1/1:0,2:2:6:63,6,0	1/1:0,2:2:6:61,6,0	0/0:2,0:2:6:0,6,65	./.:.:.:.:.	./.:.:.:.:.	0/0:2,0:2:6:0,6,61	1/1:0,6:6:18:181,18,0	0/0:3,0:3:9:0,9,89	0/0:6,0:6:18:0,18,191	0/0:4,0:4:12:0,12,119	1/1:0,2:2:6:63,6,0	./.:.:.:.:.	./.:.:.:.:.	0/0:7,0:7:21:0,21,213	0/0:2,0:2:6:0,6,63	0/0:5,0:5:15:0,15,148	./.:.:.:.:.	0/0:2,0:2:6:0,6,60	0/0:6,0:6:18:0,18,180	./.:.:.:.:.	0/0:5,0:5:15:0,15,153	1/1:0,8:8:24:245,24,0	1/1:0,4:4:12:127,12,0	1/1:0,2:2:6:63,6,0	1/1:0,4:4:12:126,12,0	0/0:2,0:2:6:0,6,57	0/0:1,0:1:3:0,3,30	0/0:2,0:2:6:0,6,61	0/0:3,0:3:9:0,9,94	0/0:7,0:7:21:0,21,211	0/0:5,0:5:15:0,15,148	0/0:4,0:4:12:0,12,119	0/0:5,0:5:15:0,15,146	0/0:7,0:7:21:0,21,210	0/0:5,0:5:15:0,15,147	0/0:1,0:1:3:0,3,31	0/0:1,0:1:3:0,3,30	0/0:2,0:2:3:0,3,45	0/0:8,0:8:18:0,18,209	0/0:2,0:2:3:0,3,45	0/0:3,0:3:9:0,9,91	0/0:8,0:8:15:0,15,196	0/0:6,0:6:9:0,9,134	0/0:11,0:11:18:0,18,254	0/0:21,0:21:63:0,63,705
chr0	22525628	.	C	T	7006.56	.	AC=67;AF=0.256;AN=262;BaseQRankSum=-4.792;DP=1034;Dels=0.00;FS=8.271;HaplotypeScore=0.0766;InbreedingCoeff=0.7369;MLEAC=62;MLEAF=0.237;MQ=59.91;MQ0=0;MQRankSum=0.797;QD=25.48;ReadPosRankSum=2.585	GT:AD:DP:GQ:PL	0/0:70,0:70:99:0,211,2242	0/0:15,0:15:45:0,45,479	0/0:17,0:17:51:0,51,549	1/1:0,40:40:99:1205,120,0	0/0:14,0:14:39:0,39,427	0/0:10,0:10:24:0,24,279	1/1:0,18:18:54:545,54,0	0/0:2,0:2:6:0,6,66	1/1:0,1:1:3:32,3,0	1/1:0,16:16:48:476,48,0	1/1:0,1:1:3:31,3,0	1/1:0,16:16:48:482,48,0	1/1:0,17:17:48:511,48,0	./.:.:.:.:.	0/0:18,0:18:54:0,54,562	0/0:28,0:28:81:0,81,856	0/0:21,0:21:54:0,54,591	0/0:2,0:2:6:0,6,65	0/0:9,0:9:24:0,24,262	0/0:4,0:4:9:0,9,104	0/0:2,0:2:6:0,6,66	0/0:9,0:9:27:0,27,280	0/0:21,0:21:60:0,60,642	0/1:14,9:23:99:201,0,376	1/1:0,2:2:6:63,6,0	1/1:0,25:25:75:752,75,0	0/0:16,0:17:48:0,48,500	0/0:4,0:4:12:0,12,132	./.:.:.:.:.	0/0:14,0:14:42:0,42,428	0/0:5,0:5:15:0,15,162	0/0:3,0:3:9:0,9,103	0/0:19,0:19:48:0,48,545	0/0:4,0:4:12:0,12,131	0/0:10,0:10:30:0,30,314	0/1:1,1:2:24:27,0,24	0/0:17,0:17:51:0,51,526	0/0:16,0:16:48:0,48,477	0/0:15,0:15:42:0,42,453	1/1:0,2:2:6:63,6,0	0/0:1,0:1:3:0,3,32	1/1:0,11:11:30:318,30,0	0/0:13,0:13:36:0,36,396	0/0:18,0:18:54:0,54,571	0/0:15,0:15:36:0,36,416	0/0:24,0:24:72:0,72,758	0/0:15,0:15:39:0,39,428	0/0:1,0:1:3:0,3,32	0/0:2,0:2:6:0,6,62	1/1:0,10:10:27:289,27,0	1/1:0,5:5:12:132,12,0	1/1:0,3:3:9:92,9,0	1/1:0,5:5:12:137,12,0	1/1:0,4:4:12:118,12,0	0/0:8,0:8:24:0,24,250	0/0:3,0:3:9:0,9,95	0/0:3,0:3:9:0,9,89	0/0:6,0:6:18:0,18,197	0/0:2,0:2:3:0,3,45	0/0:7,0:7:21:0,21,222	0/0:2,0:2:6:0,6,62	0/0:5,0:5:15:0,15,156	0/0:7,0:7:18:0,18,205	1/1:0,1:1:3:34,3,0	0/0:9,0:9:27:0,27,279	0/0:5,0:5:15:0,15,156	0/0:3,0:3:9:0,9,92	0/0:5,0:5:15:0,15,153	0/0:1,0:1:3:0,3,33	0/0:2,0:2:6:0,6,63	0/0:3,0:3:9:0,9,94	0/0:6,0:6:15:0,15,169	0/0:2,0:2:6:0,6,63	0/0:6,0:6:18:0,18,193	0/0:6,0:6:15:0,15,173	0/0:3,0:3:6:0,6,76	0/0:3,0:3:9:0,9,80	0/0:6,0:6:18:0,18,186	1/1:0,1:1:3:33,3,0	./.:.:.:.:.	0/0:5,0:5:12:0,12,130	0/0:3,0:3:9:0,9,92	0/0:6,0:6:18:0,18,189	0/0:6,0:6:15:0,15,167	0/0:4,0:4:12:0,12,126	1/1:0,5:5:15:157,15,0	0/0:4,0:4:12:0,12,128	1/1:0,5:5:15:147,15,0	0/0:8,0:8:24:0,24,250	0/0:5,0:5:15:0,15,153	0/0:2,0:2:6:0,6,61	0/0:2,0:2:6:0,6,63	0/0:4,0:4:12:0,12,128	0/0:3,0:3:9:0,9,97	1/1:0,8:8:24:249,24,0	./.:.:.:.:.	0/0:4,0:4:12:0,12,130	0/0:1,0:1:3:0,3,32	0/0:3,0:3:9:0,9,95	1/1:0,3:3:9:94,9,0	1/1:0,5:5:15:151,15,0	0/0:3,0:3:9:0,9,99	0/0:2,0:2:6:0,6,63	0/0:1,0:1:3:0,3,29	0/0:2,0:2:6:0,6,65	0/0:2,0:2:6:0,6,63	./.:.:.:.:.	0/0:9,0:9:27:0,27,289	1/1:0,2:2:6:61,6,0	1/1:0,5:5:15:152,15,0	1/1:0,5:5:12:132,12,0	1/1:0,2:2:6:63,6,0	1/1:0,7:7:21:211,21,0	0/0:11,0:11:33:0,33,345	0/0:9,0:9:27:0,27,284	0/0:10,0:10:27:0,27,295	0/0:6,0:6:18:0,18,191	0/0:4,0:4:12:0,12,122	0/0:3,0:3:9:0,9,96	0/0:11,0:11:30:0,30,336	0/0:9,0:9:24:0,24,270	1/1:0,6:6:18:180,18,0	0/0:5,0:5:15:0,15,157	0/0:3,0:3:9:0,9,93	0/0:6,0:6:15:0,15,170	0/0:4,0:4:12:0,12,123	0/0:5,0:5:12:0,12,145	0/0:4,0:4:12:0,12,120	0/0:2,0:2:6:0,6,64	./.:.:.:.:.	0/1:1,1:2:24:24,0,26	0/0:4,0:4:6:0,6,89	0/0:4,0:4:9:0,9,109	1/1:0,6:6:12:151,12,0	1/1:0,6:6:9:134,9,0	1/1:0,5:5:9:120,9,0	0/0:22,0:22:66:0,66,742
chr0	22525696	.	A	C	1217.84	.	AC=21;AF=0.084;AN=250;BaseQRankSum=0.887;DP=779;Dels=0.00;FS=0.000;HaplotypeScore=0.0463;InbreedingCoeff=0.4039;MLEAC=18;MLEAF=0.072;MQ=59.83;MQ0=0;MQRankSum=1.697;QD=18.74;ReadPosRankSum=1.659	GT:AD:DP:GQ:PL	0/0:57,0:57:99:0,171,1831	0/0:10,0:10:27:0,27,296	0/0:14,0:14:42:0,42,426	0/0:38,0:38:99:0,114,1162	0/0:8,0:8:24:0,24,249	0/0:11,0:11:30:0,30,329	0/0:13,0:13:39:0,39,395	0/0:1,0:1:3:0,3,34	0/0:1,0:1:3:0,3,33	0/0:7,0:7:18:0,18,200	0/0:1,0:1:3:0,3,30	1/1:0,9:9:27:283,27,0	0/0:12,0:12:33:0,33,355	./.:.:.:.:.	0/0:13,0:13:39:0,39,394	0/0:15,0:15:45:0,45,462	0/0:15,0:15:39:0,39,429	./.:.:.:.:.	0/0:9,0:9:24:0,24,272	0/0:4,0:4:12:0,12,123	./.:.:.:.:.	0/0:5,0:5:15:0,15,158	0/0:12,0:12:30:0,30,342	0/1:9,5:14:97:97,0,235	0/0:1,0:1:3:0,3,32	1/1:0,12:12:36:371,36,0	0/0:9,0:9:24:0,24,264	0/0:4,0:4:12:0,12,130	0/0:3,0:3:9:0,9,94	0/0:11,0:11:33:0,33,337	0/0:4,0:4:12:0,12,126	0/0:4,0:4:12:0,12,131	0/0:12,0:12:33:0,33,350	0/0:2,0:2:6:0,6,65	0/0:12,0:12:36:0,36,366	0/0:3,0:3:9:0,9,92	0/0:11,0:11:33:0,33,341	0/0:7,0:7:21:0,21,217	0/0:16,0:16:39:0,39,450	1/1:0,2:2:6:63,6,0	0/0:2,0:2:6:0,6,64	0/0:9,0:9:27:0,27,275	0/0:12,0:12:30:0,30,330	0/0:11,0:11:30:0,30,324	0/0:14,0:14:36:0,36,380	0/0:17,0:17:51:0,51,529	0/0:6,0:6:15:0,15,166	0/0:2,0:2:6:0,6,60	./.:.:.:.:.	0/0:4,0:4:9:0,9,105	0/0:4,0:4:12:0,12,124	0/0:3,0:3:9:0,9,94	0/0:5,0:5:12:0,12,135	./.:.:.:.:.	0/0:3,0:3:9:0,9,95	0/0:2,0:2:6:0,6,61	0/0:5,0:5:15:0,15,144	0/0:4,0:4:12:0,12,119	./.:.:.:.:.	0/0:6,0:6:18:0,18,183	0/0:1,0:1:3:0,3,31	0/0:1,0:1:3:0,3,32	0/0:4,0:4:12:0,12,123	0/0:1,0:1:3:0,3,29	0/0:4,0:4:12:0,12,126	0/0:1,0:1:3:0,3,30	0/0:2,0:2:6:0,6,61	0/0:1,0:1:3:0,3,33	0/0:4,0:4:12:0,12,128	0/0:4,0:4:12:0,12,126	./.:.:.:.:.	0/0:1,0:1:3:0,3,32	0/0:2,0:2:6:0,6,62	0/0:4,0:4:12:0,12,122	0/0:7,0:7:18:0,18,200	0/0:3,0:3:6:0,6,76	0/0:1,0:1:3:0,3,31	0/0:2,0:2:6:0,6,63	1/1:0,2:2:6:61,6,0	0/0:1,0:1:3:0,3,31	./.:.:.:.:.	0/0:1,0:1:3:0,3,32	0/0:6,0:6:18:0,18,185	0/0:4,0:4:12:0,12,124	0/0:1,0:1:3:0,3,30	0/0:3,0:3:9:0,9,99	0/0:4,0:4:12:0,12,128	0/0:5,0:5:15:0,15,158	0/0:2,0:2:6:0,6,62	0/0:4,0:4:12:0,12,128	./.:.:.:.:.	0/0:3,0:3:9:0,9,92	0/0:5,0:5:15:0,15,155	0/0:2,0:2:6:0,6,61	0/0:4,0:4:12:0,12,122	0/0:2,0:2:6:0,6,62	0/0:5,0:5:15:0,15,160	0/0:1,0:1:3:0,3,31	0/0:1,0:1:3:0,3,30	0/0:7,0:7:21:0,21,214	0/0:10,0:10:30:0,30,318	0/0:2,0:2:6:0,6,63	0/0:1,0:1:3:0,3,31	0/0:4,0:4:12:0,12,126	0/0:4,0:4:12:0,12,121	0/0:5,0:5:12:0,12,139	0/0:3,0:3:9:0,9,97	0/0:9,0:9:27:0,27,274	0/1:2,2:4:52:52,0,53	1/1:0,3:3:9:92,9,0	0/0:2,0:2:6:0,6,60	0/1:2,2:4:53:54,0,53	0/0:3,0:3:9:0,9,91	0/0:8,0:8:24:0,24,240	0/0:11,0:11:33:0,33,342	0/0:8,0:8:18:0,18,216	0/0:6,0:6:18:0,18,185	0/0:6,0:6:18:0,18,194	0/0:2,0:2:6:0,6,61	0/0:9,0:9:27:0,27,278	0/0:5,0:5:12:0,12,140	1/1:0,6:6:18:185,18,0	0/0:2,0:2:6:0,6,62	0/0:3,0:3:9:0,9,94	0/0:2,0:2:6:0,6,62	0/0:3,0:3:9:0,9,91	0/0:6,0:6:15:0,15,167	0/0:7,0:7:21:0,21,203	0/0:1,0:1:3:0,3,32	./.:.:.:.:.	1/1:0,1:1:3:32,3,0	0/0:2,0:2:3:0,3,45	./.:.:.:.:.	./.:.:.:.:.	1/1:0,6:6:9:134,9,0	1/1:0,2:2:3:45,3,0	0/0:32,0:32:96:0,96,1070
chr0	22525725	.	C	A	5020.68	.	AC=65;AF=0.256;AN=254;BaseQRankSum=-3.060;DP=834;Dels=0.00;FS=1.705;HaplotypeScore=0.0308;InbreedingCoeff=0.6600;MLEAC=59;MLEAF=0.232;MQ=59.86;MQ0=0;MQRankSum=0.437;QD=25.10;ReadPosRankSum=2.350	GT:AD:DP:GQ:PL	0/0:69,0:69:99:0,208,2270	0/0:11,0:11:30:0,30,327	0/0:12,0:12:36:0,36,385	1/1:0,36:36:99:1086,108,0	0/0:5,0:5:15:0,15,153	0/0:13,0:13:33:0,33,373	1/1:0,10:10:30:292,30,0	0/0:1,0:1:3:0,3,31	1/1:0,1:1:3:33,3,0	1/1:0,11:11:30:322,30,0	1/1:0,1:1:3:31,3,0	1/1:0,10:10:30:300,30,0	1/1:0,12:12:33:352,33,0	./.:.:.:.:.	0/0:15,0:15:45:0,45,463	0/0:20,0:20:60:0,60,612	0/0:14,0:14:42:0,42,444	0/0:1,0:1:3:0,3,31	0/0:11,0:11:30:0,30,341	0/0:7,0:7:18:0,18,189	./.:.:.:.:.	0/0:12,0:12:36:0,36,372	0/0:11,0:11:30:0,30,335	0/1:7,7:15:99:180,0,182	1/1:0,1:1:3:32,3,0	1/1:0,11:11:33:327,33,0	0/0:12,0:12:30:0,30,348	0/0:4,0:4:12:0,12,130	0/1:3,1:4:20:20,0,86	0/0:12,0:12:36:0,36,374	0/0:5,0:5:15:0,15,163	0/0:5,0:5:15:0,15,160	0/0:17,0:17:45:0,45,510	0/0:1,0:1:3:0,3,34	0/0:11,0:11:33:0,33,351	0/0:4,0:4:12:0,12,127	0/0:11,0:11:33:0,33,347	0/0:8,0:8:21:0,21,237	0/0:16,0:16:42:0,42,476	1/1:0,3:3:9:97,9,0	0/0:3,0:3:9:0,9,98	1/1:0,13:13:39:404,39,0	0/0:11,0:11:30:0,30,332	0/0:15,0:15:39:0,39,421	0/0:12,0:12:33:0,33,358	0/0:25,0:25:75:0,75,779	0/0:14,0:14:42:0,42,434	0/0:1,0:1:3:0,3,31	./.:.:.:.:.	1/1:0,3:3:6:75,6,0	1/1:0,4:4:12:129,12,0	1/1:0,2:2:6:57,6,0	1/1:0,4:4:12:120,12,0	1/1:0,3:3:9:86,9,0	0/0:2,0:2:6:0,6,64	0/0:2,0:2:6:0,6,62	0/0:9,0:9:27:0,27,292	0/0:3,0:3:9:0,9,97	./.:.:.:.:.	0/0:4,0:4:12:0,12,124	./.:.:.:.:.	0/0:2,0:2:6:0,6,59	0/0:5,0:5:15:0,15,156	1/1:0,2:2:3:45,3,0	0/0:1,0:1:3:0,3,32	0/0:2,0:2:6:0,6,65	0/0:3,0:3:9:0,9,97	0/0:6,0:6:18:0,18,192	0/0:4,0:4:12:0,12,128	0/0:3,0:3:9:0,9,95	0/0:1,0:1:3:0,3,31	0/0:1,0:1:3:0,3,31	0/0:2,0:2:6:0,6,61	0/0:7,0:7:15:0,15,179	0/0:9,0:9:21:0,21,252	0/0:3,0:3:6:0,6,77	0/0:1,0:1:3:0,3,32	0/0:7,0:7:21:0,21,223	1/1:0,1:1:3:32,3,0	0/0:5,0:5:15:0,15,157	./.:.:.:.:.	0/0:1,0:1:3:0,3,32	0/0:4,0:4:12:0,12,134	0/0:5,0:5:15:0,15,160	0/0:1,0:1:3:0,3,31	1/1:0,3:3:9:97,9,0	0/0:2,0:2:6:0,6,63	0/1:2,3:5:51:80,0,51	0/0:5,0:5:15:0,15,158	0/0:4,0:4:12:0,12,127	0/0:1,0:1:3:0,3,31	0/0:6,0:6:18:0,18,193	0/0:4,0:4:12:0,12,124	0/0:3,0:3:9:0,9,96	1/1:0,4:4:12:128,12,0	0/0:1,0:1:3:0,3,32	0/0:5,0:5:15:0,15,161	0/0:1,0:1:3:0,3,32	0/0:1,0:1:3:0,3,31	1/1:0,5:5:15:151,15,0	1/1:0,8:8:24:256,24,0	0/0:3,0:3:9:0,9,92	0/0:1,0:1:3:0,3,31	0/0:5,0:5:15:0,15,152	0/0:4,0:4:12:0,12,122	0/0:5,0:5:12:0,12,141	0/0:2,0:2:6:0,6,66	0/0:7,0:7:21:0,21,218	1/1:0,1:1:3:32,3,0	1/1:0,1:1:3:33,3,0	1/1:0,4:4:12:117,12,0	1/1:0,1:1:3:32,3,0	1/1:0,5:5:15:153,15,0	0/0:5,0:5:15:0,15,158	0/0:8,0:8:24:0,24,251	0/0:6,0:6:18:0,18,188	0/0:3,0:3:9:0,9,96	0/0:3,0:3:9:0,9,97	./.:.:.:.:.	0/0:6,0:6:18:0,18,190	./.:.:.:.:.	1/1:0,7:7:21:219,21,0	0/0:3,0:3:9:0,9,96	0/0:5,0:5:15:0,15,158	0/0:5,0:5:12:0,12,136	0/0:2,0:2:6:0,6,61	0/0:2,0:2:6:0,6,61	0/0:6,0:6:18:0,18,188	0/0:1,0:1:3:0,3,31	./.:.:.:.:.	1/1:0,1:1:3:32,3,0	0/0:4,0:4:6:0,6,89	0/0:4,0:4:6:0,6,89	./.:.:.:.:.	1/1:0,4:4:6:89,6,0	1/1:0,4:4:6:89,6,0	0/0:29,0:29:87:0,87,970
chr0	22525949	.	A	T	2355.01	.	AC=21;AF=0.078;AN=268;BaseQRankSum=-1.523;DP=1003;Dels=0.00;FS=2.425;HaplotypeScore=0.1155;InbreedingCoeff=0.4737;MLEAC=18;MLEAF=0.067;MQ=59.65;MQ0=1;MQRankSum=0.234;QD=23.79;ReadPosRankSum=-0.071	GT:AD:DP:GQ:PL	0/0:82,0:82:99:0,247,2634	0/0:22,0:22:63:0,63,663	0/0:18,0:18:45:0,45,489	1/1:0,39:39:99:1184,117,0	0/0:16,0:16:45:0,45,481	0/0:15,0:15:42:0,42,441	0/0:15,0:15:39:0,39,420	0/0:3,0:3:9:0,9,97	1/1:0,5:5:15:166,15,0	1/1:0,15:15:42:442,42,0	1/1:0,3:3:9:96,9,0	0/0:9,0:9:24:0,24,265	0/0:27,0:27:81:0,81,844	0/0:1,0:1:3:0,3,29	0/0:20,0:20:60:0,60,627	0/0:21,0:21:57:0,57,610	0/0:13,0:13:36:0,36,389	0/0:1,0:1:3:0,3,32	0/0:13,0:13:36:0,36,365	0/0:5,0:5:12:0,12,138	0/0:4,0:4:12:0,12,127	0/0:7,0:7:21:0,21,214	0/0:10,0:10:27:0,27,285	0/0:19,0:19:54:0,54,565	0/0:5,0:5:15:0,15,162	0/0:22,0:22:63:0,63,666	0/0:10,1:11:27:0,27,290	0/0:5,0:5:15:0,15,158	0/0:2,0:2:6:0,6,67	0/0:11,0:11:27:0,27,295	0/0:3,0:3:9:0,9,97	0/0:8,0:8:24:0,24,266	0/0:23,0:23:63:0,63,678	0/0:3,0:3:9:0,9,96	0/0:22,0:22:57:0,57,629	0/0:2,0:2:6:0,6,67	0/0:14,0:14:36:0,36,395	0/0:6,0:6:18:0,18,181	0/0:9,0:9:21:0,21,244	0/0:2,0:2:6:0,6,66	0/0:8,0:8:24:0,24,256	0/0:12,0:12:33:0,33,350	0/0:14,0:14:36:0,36,398	0/0:9,0:9:27:0,27,280	0/0:15,0:15:45:0,45,465	0/0:31,0:31:84:0,84,911	0/0:12,0:12:36:0,36,373	0/1:6,1:7:11:11,0,174	0/0:1,0:1:3:0,3,29	1/1:0,7:7:18:195,18,0	1/1:0,2:2:6:62,6,0	1/1:0,5:5:12:135,12,0	1/1:0,3:3:9:92,9,0	0/0:5,0:5:15:0,15,155	0/0:3,0:3:9:0,9,92	0/0:2,0:2:6:0,6,65	0/0:4,0:4:12:0,12,125	0/0:5,0:5:15:0,15,151	0/0:4,0:4:12:0,12,120	0/0:3,0:3:9:0,9,92	0/0:3,0:3:9:0,9,90	0/0:4,0:4:12:0,12,120	0/0:9,0:9:27:0,27,278	0/0:4,0:4:12:0,12,126	0/0:4,0:4:9:0,9,106	0/0:3,0:3:9:0,9,91	0/0:3,0:3:9:0,9,91	0/0:3,0:3:9:0,9,91	0/0:4,0:4:12:0,12,118	0/0:3,0:3:9:0,9,96	0/0:1,0:1:3:0,3,31	0/0:1,0:1:3:0,3,31	0/0:2,0:2:6:0,6,64	0/0:2,0:2:6:0,6,59	0/0:3,0:3:9:0,9,92	0/0:1,0:1:3:0,3,31	0/0:2,0:2:6:0,6,61	0/0:2,0:2:6:0,6,61	./.:.:.:.:.	0/0:5,0:5:12:0,12,137	0/0:3,0:3:6:0,6,73	0/0:2,0:2:6:0,6,61	0/0:3,0:3:9:0,9,91	0/0:6,0:6:18:0,18,186	0/0:2,0:2:6:0,6,59	0/0:4,0:4:12:0,12,128	0/0:6,0:6:18:0,18,188	0/0:5,0:5:15:0,15,159	0/0:2,0:2:6:0,6,65	0/0:8,0:8:24:0,24,250	0/0:2,0:2:6:0,6,61	0/0:8,0:8:24:0,24,249	0/0:5,0:5:15:0,15,154	0/0:1,0:1:3:0,3,29	0/0:6,0:6:18:0,18,185	0/0:2,0:2:3:0,3,30	0/0:4,0:4:12:0,12,126	0/0:4,0:4:12:0,12,126	./.:.:.:.:.	0/0:3,0:3:9:0,9,91	0/0:6,0:6:18:0,18,187	0/0:3,0:3:9:0,9,94	0/0:8,0:8:24:0,24,245	0/0:4,0:4:12:0,12,124	0/0:4,0:4:12:0,12,125	0/0:3,0:3:9:0,9,91	0/0:3,0:3:9:0,9,95	0/0:7,0:7:21:0,21,211	0/1:2,2:4:48:49,0,48	0/0:2,0:2:6:0,6,64	0/0:2,0:2:6:0,6,61	0/1:2,2:4:51:52,0,51	1/1:0,5:5:15:150,15,0	0/0:3,0:3:9:0,9,95	0/0:8,0:8:24:0,24,247	0/0:10,0:10:30:0,30,307	0/0:3,0:3:9:0,9,91	0/0:8,0:8:21:0,21,226	0/0:1,0:1:3:0,3,29	0/0:3,0:3:9:0,9,91	0/0:2,0:2:6:0,6,66	0/0:8,0:8:21:0,21,229	0/0:3,0:3:9:0,9,91	0/0:7,0:7:18:0,18,202	0/0:5,0:5:15:0,15,154	0/0:5,0:5:15:0,15,152	0/0:7,0:7:21:0,21,221	0/0:4,0:4:12:0,12,123	0/0:7,0:7:21:0,21,230	0/0:4,0:4:6:0,6,89	0/0:4,0:4:6:0,6,89	0/0:2,0:2:3:0,3,45	0/0:6,0:6:12:0,12,152	0/0:3,0:3:6:0,6,74	./.:.:.:.:.	0/0:2,0:2:3:0,3,45	0/0:25,0:25:75:0,75,860
chr0	22526474	.	G	T	6480.22	.	AC=64;AF=0.250;AN=256;BaseQRankSum=1.055;DP=863;Dels=0.00;FS=7.753;HaplotypeScore=0.1708;InbreedingCoeff=0.6860;MLEAC=60;MLEAF=0.234;MQ=59.64;MQ0=1;MQRankSum=0.140;QD=26.02;ReadPosRankSum=-1.439	GT:AD:DP:GQ:PL	0/0:61,0:61:99:0,183,1866	0/0:15,0:15:42:0,42,423	0/0:7,0:7:21:0,21,219	1/1:0,44:44:99:1306,126,0	0/0:8,0:8:24:0,24,252	0/0:5,0:5:15:0,15,146	1/1:0,7:7:21:214,21,0	0/0:4,0:4:12:0,12,118	./.:.:.:.:.	1/1:0,16:16:45:465,45,0	1/1:0,3:3:9:92,9,0	1/1:0,14:14:42:432,42,0	1/1:0,12:12:33:365,33,0	./.:.:.:.:.	0/0:14,0:14:39:0,39,397	0/0:27,0:27:69:0,69,756	0/0:18,0:18:54:0,54,547	0/0:2,0:2:6:0,6,59	0/0:8,0:8:21:0,21,232	0/0:6,0:6:18:0,18,185	./.:.:.:.:.	0/0:13,0:13:39:0,39,379	0/0:10,0:10:30:0,30,314	0/1:3,9:12:59:240,0,59	1/1:0,2:2:6:68,6,0	1/1:0,21:21:63:631,63,0	0/0:14,0:14:42:0,42,427	0/0:2,0:2:6:0,6,61	0/0:3,0:3:9:0,9,98	0/0:19,0:19:51:0,51,549	0/1:7,1:8:6:6,0,197	0/0:4,0:4:12:0,12,111	0/0:10,0:10:27:0,27,291	0/0:2,0:2:6:0,6,61	0/0:13,0:13:39:0,39,399	0/1:1,3:4:19:81,0,19	0/0:10,0:10:27:0,27,294	0/0:11,0:11:30:0,30,316	0/0:9,0:9:27:0,27,278	1/1:0,1:1:3:33,3,0	0/0:1,0:1:3:0,3,32	1/1:0,12:12:33:357,33,0	0/0:10,0:10:27:0,27,299	0/0:12,0:12:36:0,36,366	0/0:14,0:14:42:0,42,440	0/0:17,0:18:45:0,45,472	0/0:9,0:9:24:0,24,258	0/0:2,0:2:6:0,6,63	0/0:2,0:2:6:0,6,59	1/1:0,5:5:15:151,15,0	1/1:0,2:2:6:61,6,0	1/1:0,3:3:9:96,9,0	1/1:0,10:10:30:312,30,0	1/1:0,1:1:3:31,3,0	0/0:3,0:3:9:0,9,86	0/0:1,0:1:3:0,3,34	0/0:4,0:4:9:0,9,107	0/0:7,0:7:21:0,21,202	0/0:1,0:1:3:0,3,32	0/0:6,0:6:18:0,18,189	0/0:2,0:2:6:0,6,61	0/0:1,0:1:3:0,3,33	0/0:4,0:4:12:0,12,118	1/1:0,3:3:9:94,9,0	0/0:1,0:1:3:0,3,29	0/0:5,0:5:15:0,15,162	0/0:3,0:3:9:0,9,92	0/0:3,0:3:9:0,9,88	0/0:7,0:7:18:0,18,199	0/0:2,0:2:6:0,6,61	./.:.:.:.:.	0/0:6,0:6:18:0,18,182	0/0:5,0:5:15:0,15,157	0/0:4,0:4:12:0,12,120	0/0:2,0:2:6:0,6,59	0/0:1,0:1:3:0,3,30	0/0:1,0:1:3:0,3,31	0/0:3,0:3:9:0,9,97	./.:.:.:.:.	0/0:3,0:3:6:0,6,77	0/0:6,0:6:15:0,15,171	./.:.:.:.:.	./.:.:.:.:.	0/0:6,0:6:18:0,18,182	0/0:5,0:5:15:0,15,160	1/1:0,6:6:18:187,18,0	0/0:5,0:5:12:0,12,135	1/1:0,2:2:6:66,6,0	0/0:4,0:4:12:0,12,126	0/0:3,0:3:9:0,9,82	0/0:1,0:1:3:0,3,31	0/0:5,0:5:15:0,15,157	0/0:3,0:3:9:0,9,91	0/0:3,0:3:9:0,9,97	1/1:0,3:3:9:93,9,0	0/0:1,0:1:3:0,3,31	0/0:3,0:3:9:0,9,93	./.:.:.:.:.	0/0:1,0:1:3:0,3,29	1/1:0,2:2:6:62,6,0	0/1:1,4:5:17:105,0,17	0/0:2,0:2:6:0,6,60	0/0:1,0:1:3:0,3,31	0/0:5,0:5:15:0,15,144	0/0:4,0:4:12:0,12,126	0/0:4,0:4:12:0,12,122	0/0:2,0:2:6:0,6,59	0/0:4,0:4:12:0,12,118	1/1:0,10:10:30:313,30,0	1/1:0,3:3:9:87,9,0	1/1:0,6:6:18:181,18,0	1/1:0,10:10:30:322,30,0	1/1:0,4:4:12:120,12,0	0/0:2,0:2:6:0,6,59	0/0:8,0:8:24:0,24,250	0/0:8,0:8:24:0,24,244	0/0:3,0:3:9:0,9,93	0/0:3,0:3:9:0,9,96	0/0:5,0:5:15:0,15,149	0/0:5,0:5:15:0,15,150	0/0:3,0:3:9:0,9,96	1/1:0,5:5:15:151,15,0	0/0:5,0:5:15:0,15,157	0/0:7,0:7:18:0,18,196	0/0:3,0:3:9:0,9,95	0/0:3,0:3:9:0,9,97	0/0:4,0:4:12:0,12,126	0/0:6,0:6:18:0,18,184	0/0:4,0:4:12:0,12,123	1/1:0,1:2:3:30,3,0	./.:.:.:.:.	0/0:7,0:7:12:0,12,151	0/0:4,0:4:9:0,9,106	1/1:0,3:3:6:74,6,0	1/1:0,6:6:12:152,12,0	1/1:0,2:2:3:30,3,0	0/0:27,0:27:81:0,81,865
chr0	22527337	.	A	G	6619.42	.	AC=61;AF=0.236;AN=258;BaseQRankSum=2.681;DP=927;Dels=0.00;FS=2.395;HaplotypeScore=0.0622;InbreedingCoeff=0.6352;MLEAC=57;MLEAF=0.221;MQ=59.88;MQ0=0;MQRankSum=-0.586;QD=26.58;ReadPosRankSum=-0.265	GT:AD:DP:GQ:PL	0/0:55,0:55:99:0,159,1736	0/0:20,0:20:60:0,60,612	0/0:20,0:20:57:0,57,610	1/1:0,45:45:99:1394,135,0	0/0:15,0:15:45:0,45,465	0/0:15,0:15:45:0,45,459	1/1:0,19:19:54:582,54,0	0/0:3,0:3:9:0,9,96	1/1:0,2:2:6:63,6,0	1/1:0,12:12:36:368,36,0	1/1:0,6:6:18:178,18,0	1/1:0,14:14:42:442,42,0	1/1:0,16:16:48:496,48,0	0/1:1,1:2:26:29,0,26	0/0:23,0:23:69:0,69,719	0/0:17,0:17:51:0,51,513	0/0:14,0:14:42:0,42,434	0/1:3,1:4:16:16,0,88	0/0:2,0:2:6:0,6,61	0/0:4,0:4:12:0,12,117	0/0:2,0:2:6:0,6,60	0/0:18,0:18:51:0,51,537	0/0:20,0:20:54:0,54,566	0/1:6,9:15:99:239,0,140	0/1:1,3:4:20:83,0,20	1/1:0,18:18:51:557,51,0	0/0:18,0:18:54:0,54,550	0/0:5,0:5:15:0,15,154	0/0:4,1:5:12:0,12,130	0/0:15,0:15:39:0,39,426	0/0:2,0:2:6:0,6,63	0/0:7,0:7:21:0,21,227	0/0:14,0:14:42:0,42,418	0/0:3,0:3:9:0,9,82	0/0:15,0:15:42:0,42,454	0/0:2,0:2:6:0,6,63	0/0:13,0:13:39:0,39,404	0/0:8,0:8:21:0,21,227	0/0:12,0:12:36:0,36,361	0/1:1,5:6:15:147,0,15	0/0:2,0:2:6:0,6,65	1/1:0,12:12:33:352,33,0	0/0:16,0:16:36:0,36,419	0/0:11,0:11:33:0,33,343	0/0:8,0:8:24:0,24,242	0/0:17,0:17:48:0,48,510	0/0:11,0:11:33:0,33,345	0/0:3,0:3:9:0,9,97	0/0:1,0:1:3:0,3,32	1/1:0,4:4:12:127,12,0	1/1:0,1:1:3:30,3,0	1/1:0,2:2:3:45,3,0	1/1:0,3:3:9:93,9,0	1/1:0,2:2:6:63,6,0	0/0:2,0:2:6:0,6,62	0/0:2,0:2:6:0,6,61	0/0:3,0:3:9:0,9,93	0/0:3,0:3:9:0,9,95	0/0:2,0:2:6:0,6,63	0/0:6,0:6:15:0,15,154	0/0:2,0:2:6:0,6,63	0/0:3,0:3:9:0,9,89	0/0:16,0:16:42:0,42,459	1/1:0,4:4:12:123,12,0	0/0:5,0:5:15:0,15,153	0/0:4,0:4:12:0,12,123	0/0:10,0:10:30:0,30,320	0/0:10,0:10:30:0,30,307	0/0:3,0:3:9:0,9,94	0/0:4,0:4:12:0,12,117	0/0:3,0:3:9:0,9,86	0/0:6,0:6:18:0,18,184	./.:.:.:.:.	0/0:4,0:4:12:0,12,121	0/0:4,0:4:12:0,12,122	0/0:3,0:3:9:0,9,92	0/0:4,0:4:9:0,9,108	0/0:3,0:3:9:0,9,92	1/1:0,5:5:15:153,15,0	0/0:2,0:2:6:0,6,61	0/0:1,0:1:3:0,3,32	./.:.:.:.:.	0/0:2,0:2:6:0,6,65	0/0:5,0:5:15:0,15,155	0/0:6,0:6:18:0,18,188	1/1:0,6:6:18:190,18,0	0/0:3,0:3:9:0,9,93	1/1:0,2:2:6:61,6,0	0/0:4,0:4:12:0,12,123	0/0:3,0:3:9:0,9,101	0/0:2,0:2:6:0,6,61	0/0:7,0:7:21:0,21,221	0/0:4,0:4:12:0,12,123	0/0:1,0:1:3:0,3,32	1/1:0,3:3:9:89,9,0	0/0:3,0:3:9:0,9,91	0/0:1,0:1:3:0,3,34	./.:.:.:.:.	0/0:4,0:4:12:0,12,122	1/1:0,2:2:6:61,6,0	1/1:0,10:10:30:321,30,0	0/0:1,0:1:3:0,3,32	0/0:4,0:4:12:0,12,122	0/0:5,0:5:12:0,12,139	0/0:2,0:2:6:0,6,62	0/0:5,0:5:15:0,15,158	0/0:2,0:2:6:0,6,64	0/0:3,0:3:9:0,9,93	0/1:1,4:5:17:113,0,17	1/1:0,3:3:9:92,9,0	1/1:0,6:6:18:187,18,0	0/1:1,4:5:17:117,0,17	1/1:0,5:5:15:159,15,0	0/0:8,0:8:24:0,24,245	0/0:8,0:8:24:0,24,245	0/0:3,0:3:9:0,9,93	./.:.:.:.:.	./.:.:.:.:.	0/0:3,0:3:9:0,9,92	0/0:6,0:6:18:0,18,185	0/0:4,0:4:12:0,12,124	1/1:0,2:2:6:59,6,0	0/0:7,0:7:21:0,21,216	0/0:3,0:3:9:0,9,93	0/0:6,0:6:18:0,18,189	0/0:2,0:2:6:0,6,63	0/0:5,0:5:15:0,15,153	0/0:1,0:1:3:0,3,32	0/0:5,0:5:15:0,15,153	./.:.:.:.:.	./.:.:.:.:.	0/0:2,0:2:6:0,6,61	0/0:3,0:3:9:0,9,94	1/1:0,3:3:6:76,6,0	./.:.:.:.:.	1/1:0,1:1:3:31,3,0	0/0:24,0:24:72:0,72,813
chr0	22527673	.	C	T	6078.57	.	AC=66;AF=0.256;AN=258;BaseQRankSum=-3.638;DP=844;Dels=0.00;FS=8.232;HaplotypeScore=0.0916;InbreedingCoeff=0.6852;MLEAC=59;MLEAF=0.229;MQ=59.77;MQ0=2;MQRankSum=1.423;QD=26.66;ReadPosRankSum=-0.115	GT:AD:DP:GQ:PL	0/0:47,0:47:99:0,141,1551	0/0:24,0:24:72:0,72,765	0/0:16,0:16:45:0,45,496	1/1:0,41:41:99:1271,123,0	0/0:9,0:9:27:0,27,297	0/0:21,0:22:63:0,63,666	1/1:0,9:9:24:267,24,0	0/0:2,0:2:6:0,6,67	1/1:0,2:2:6:67,6,0	1/1:0,12:12:33:357,33,0	1/1:0,1:1:3:32,3,0	1/1:0,15:15:39:424,39,0	1/1:0,20:20:57:615,57,0	./.:.:.:.:.	0/0:11,0:11:33:0,33,366	0/0:12,0:12:36:0,36,389	0/0:13,0:13:36:0,36,402	0/0:1,0:1:3:0,3,32	0/0:6,0:6:18:0,18,193	0/0:8,0:8:18:0,18,215	./.:.:.:.:.	0/0:5,0:5:15:0,15,156	0/0:15,0:15:45:0,45,476	0/1:5,9:14:99:240,0,118	./.:.:.:.:.	1/1:0,20:20:60:618,60,0	0/0:12,0:12:33:0,33,368	0/0:4,0:4:12:0,12,134	0/0:2,0:2:6:0,6,65	0/0:17,0:17:51:0,51,535	0/0:2,0:2:6:0,6,63	./.:.:.:.:.	0/0:13,0:13:39:0,39,403	0/0:2,0:2:6:0,6,67	0/0:9,0:9:27:0,27,290	0/1:3,1:4:20:20,0,85	0/0:20,0:20:54:0,54,601	0/0:8,0:8:24:0,24,251	0/0:7,0:7:21:0,21,227	./.:.:.:.:.	0/0:4,0:4:12:0,12,130	1/1:0,11:11:33:347,33,0	0/0:19,0:19:57:0,57,599	0/0:15,0:15:45:0,45,477	0/0:12,0:12:36:0,36,379	0/0:16,0:16:45:0,45,482	0/0:13,0:13:36:0,36,394	0/0:5,0:5:15:0,15,162	0/0:2,0:2:6:0,6,64	1/1:0,4:4:12:127,12,0	1/1:0,1:1:3:31,3,0	1/1:0,2:2:6:58,6,0	1/1:0,4:4:12:128,12,0	1/1:0,3:3:9:91,9,0	0/0:3,0:3:9:0,9,97	0/0:2,0:2:6:0,6,63	0/0:1,0:1:3:0,3,33	0/0:5,0:5:15:0,15,162	0/0:2,0:2:6:0,6,64	0/0:3,0:3:9:0,9,89	0/0:5,0:5:15:0,15,158	0/0:3,0:3:9:0,9,92	0/0:5,0:5:15:0,15,157	1/1:0,8:8:24:248,24,0	0/0:9,0:9:27:0,27,287	0/0:4,0:4:12:0,12,131	0/0:1,0:1:3:0,3,33	0/0:5,0:5:15:0,15,158	0/0:3,0:3:9:0,9,94	0/0:4,0:4:12:0,12,132	0/0:3,0:3:9:0,9,94	0/0:1,0:1:3:0,3,29	0/0:3,0:3:9:0,9,97	0/0:1,0:1:3:0,3,34	0/0:2,0:2:6:0,6,64	0/0:5,0:5:15:0,15,158	0/0:2,0:2:6:0,6,65	0/0:4,0:4:12:0,12,129	1/1:0,1:1:3:31,3,0	0/0:6,0:6:15:0,15,172	0/0:3,0:3:9:0,9,97	0/0:1,0:1:3:0,3,33	0/0:1,0:1:3:0,3,32	0/0:6,0:6:18:0,18,180	0/0:3,0:3:9:0,9,94	1/1:0,3:3:9:94,9,0	0/0:4,0:4:12:0,12,133	1/1:0,2:2:6:67,6,0	0/0:4,0:4:12:0,12,128	0/0:4,0:4:12:0,12,133	0/0:3,0:3:9:0,9,95	0/0:6,0:6:18:0,18,192	0/0:1,0:1:3:0,3,32	./.:.:.:.:.	1/1:0,3:3:9:95,9,0	0/0:3,0:3:9:0,9,97	./.:.:.:.:.	0/0:4,0:4:12:0,12,130	0/0:3,0:3:9:0,9,87	1/1:0,2:2:6:63,6,0	1/1:0,3:3:9:95,9,0	0/0:1,0:1:3:0,3,32	0/0:2,0:2:6:0,6,62	0/0:3,0:3:9:0,9,92	0/0:1,0:1:3:0,3,32	0/0:8,0:8:24:0,24,256	0/0:5,0:5:15:0,15,159	0/0:3,0:3:9:0,9,96	1/1:0,1:1:3:32,3,0	1/1:0,8:8:24:249,24,0	1/1:0,6:7:18:186,18,0	1/1:0,1:1:3:32,3,0	1/1:0,9:9:27:284,27,0	0/0:7,0:7:18:0,18,184	0/0:1,0:1:3:0,3,32	0/0:2,0:2:6:0,6,69	0/0:1,0:1:3:0,3,32	0/0:2,0:2:6:0,6,67	0/0:5,0:5:15:0,15,163	0/0:4,0:4:12:0,12,133	./.:.:.:.:.	1/1:0,2:2:6:65,6,0	0/0:4,0:4:9:0,9,112	0/0:6,0:6:18:0,18,187	0/0:5,0:5:15:0,15,158	0/0:8,0:8:24:0,24,254	0/0:4,0:4:12:0,12,132	0/0:2,0:2:6:0,6,66	0/0:3,0:3:9:0,9,95	1/1:0,2:2:3:45,3,0	1/1:0,6:6:9:134,9,0	0/0:1,0:1:3:0,3,31	0/0:8,0:8:18:0,18,215	1/1:0,2:2:3:45,3,0	1/1:0,4:4:9:108,9,0	1/1:0,1:1:3:32,3,0	0/0:28,0:28:84:0,84,963
chr0	22528100	.	A	C	7882.11	.	AC=64;AF=0.246;AN=260;BaseQRankSum=0.308;DP=1179;Dels=0.00;FS=1.364;HaplotypeScore=0.0790;InbreedingCoeff=0.7321;MLEAC=58;MLEAF=0.223;MQ=59.66;MQ0=0;MQRankSum=-0.630;QD=27.37;ReadPosRankSum=0.782	GT:AD:DP:GQ:PL	0/0:73,0:73:99:0,220,2372	0/0:26,0:26:78:0,78,820	0/0:26,0:26:66:0,66,742	1/1:0,56:56:99:1767,168,0	0/0:20,0:20:42:0,42,524	0/0:22,0:22:57:0,57,634	1/1:0,18:18:51:544,51,0	0/0:3,0:3:9:0,9,97	1/1:0,2:2:6:64,6,0	1/1:0,21:21:60:640,60,0	1/1:0,3:3:9:94,9,0	1/1:0,21:21:63:659,63,0	1/1:0,21:21:63:673,63,0	1/1:0,1:1:3:33,3,0	0/0:12,0:12:36:0,36,380	0/0:19,0:19:54:0,54,583	0/0:25,0:25:63:0,63,711	0/0:1,0:1:3:0,3,30	0/0:11,0:11:27:0,27,309	0/0:8,0:8:21:0,21,230	0/0:4,0:4:12:0,12,133	0/0:21,0:21:63:0,63,655	0/0:27,0:27:78:0,78,828	0/1:9,9:18:99:233,0,231	1/1:0,3:3:9:102,9,0	1/1:0,17:17:48:509,48,0	0/0:18,0:18:48:0,48,530	0/0:5,0:5:15:0,15,157	0/0:4,0:4:12:0,12,132	0/0:15,0:15:45:0,45,472	0/0:6,0:6:18:0,18,197	0/0:4,0:4:12:0,12,133	0/0:16,0:16:45:0,45,483	0/0:4,0:4:12:0,12,127	0/0:26,0:26:72:0,72,790	0/1:2,1:3:23:23,0,58	0/0:28,0:28:69:0,69,800	0/0:18,0:18:39:0,39,468	0/0:13,0:13:39:0,39,405	1/1:0,3:3:9:99,9,0	0/0:4,0:4:12:0,12,130	1/1:0,16:16:42:468,42,0	0/0:28,0:28:84:0,84,869	0/0:17,0:17:51:0,51,536	0/0:25,0:25:75:0,75,765	0/0:34,0:34:96:0,96,1020	0/0:21,0:21:63:0,63,673	0/0:4,0:4:12:0,12,130	0/0:5,0:5:15:0,15,152	1/1:0,3:3:9:98,9,0	1/1:0,1:1:3:32,3,0	1/1:0,1:1:3:31,3,0	1/1:0,7:7:21:214,21,0	1/1:0,3:3:9:95,9,0	0/0:3,0:3:9:0,9,93	0/0:3,0:3:9:0,9,95	0/0:4,0:4:12:0,12,130	0/0:7,0:7:21:0,21,221	0/0:2,0:2:6:0,6,59	0/0:4,0:4:12:0,12,124	0/0:7,0:7:21:0,21,211	./.:.:.:.:.	0/0:5,0:5:15:0,15,158	1/1:0,5:5:15:161,15,0	0/0:5,0:5:15:0,15,154	0/0:6,0:6:18:0,18,189	0/0:5,0:5:15:0,15,157	0/0:6,0:6:15:0,15,173	0/0:1,0:1:3:0,3,31	0/0:2,0:2:6:0,6,59	0/0:1,0:1:3:0,3,32	0/0:2,0:2:6:0,6,63	0/0:6,0:6:18:0,18,188	0/0:11,0:11:33:0,33,336	0/0:2,0:2:6:0,6,61	0/0:5,0:5:15:0,15,156	0/0:4,0:4:12:0,12,122	0/0:5,0:5:15:0,15,161	1/1:0,1:1:3:32,3,0	0/0:9,0:9:18:0,18,225	./.:.:.:.:.	0/0:2,0:2:6:0,6,59	0/0:5,0:5:15:0,15,157	0/0:8,0:8:24:0,24,248	0/0:6,0:6:18:0,18,182	0/1:1,3:4:19:86,0,19	./.:.:.:.:.	0/1:1,8:9:2:222,0,2	0/0:8,0:8:24:0,24,252	0/0:4,0:4:12:0,12,128	0/0:3,0:3:9:0,9,93	0/0:10,0:10:30:0,30,318	0/0:3,0:3:9:0,9,94	0/0:1,0:1:3:0,3,30	1/1:0,4:4:9:108,9,0	0/0:5,0:5:15:0,15,155	0/0:5,0:5:15:0,15,157	0/0:8,0:8:21:0,21,231	0/0:2,0:2:6:0,6,63	1/1:0,2:2:6:63,6,0	1/1:0,4:4:12:125,12,0	0/0:2,0:2:6:0,6,61	0/0:2,0:2:3:0,3,45	0/0:5,0:5:15:0,15,158	0/0:1,0:1:3:0,3,32	0/0:2,0:2:6:0,6,65	0/0:5,0:5:15:0,15,163	0/0:8,0:8:24:0,24,249	1/1:0,5:5:15:165,15,0	1/1:0,9:9:24:263,24,0	1/1:0,8:8:24:249,24,0	1/1:0,5:5:15:165,15,0	1/1:0,3:3:9:96,9,0	0/0:5,0:5:15:0,15,157	0/0:4,0:4:12:0,12,128	0/0:3,0:3:9:0,9,93	0/0:5,0:5:15:0,15,158	0/0:3,0:3:9:0,9,95	0/0:3,0:3:9:0,9,92	0/0:3,0:3:9:0,9,92	0/0:6,0:6:18:0,18,185	1/1:0,7:7:21:217,21,0	0/0:8,0:8:24:0,24,248	0/0:5,0:5:15:0,15,161	0/0:7,0:7:21:0,21,217	0/0:5,0:5:15:0,15,147	0/0:6,0:6:12:0,12,153	./.:.:.:.:.	0/0:6,0:6:15:0,15,167	./.:.:.:.:.	1/1:0,2:2:3:45,3,0	0/0:1,0:1:3:0,3,32	0/0:6,0:6:12:0,12,153	./.:.:.:.:.	./.:.:.:.:.	1/1:0,2:2:3:45,3,0	0/0:22,0:22:66:0,66,763
chr0	22528859	.	A	G	6741.85	.	AC=57;AF=0.214;AN=266;BaseQRankSum=5.516;DP=978;Dels=0.00;FS=14.728;HaplotypeScore=0.0954;InbreedingCoeff=0.7394;MLEAC=55;MLEAF=0.207;MQ=59.84;MQ0=0;MQRankSum=-2.842;QD=28.57;ReadPosRankSum=-2.245	GT:AD:DP:GQ:PL	1/1:0,61:61:99:1937,183,0	0/0:17,0:17:51:0,51,526	0/0:16,0:16:42:0,42,463	0/0:37,0:37:99:0,111,1154	1/1:0,14:14:42:432,42,0	0/0:12,0:12:36:0,36,370	0/0:21,0:21:60:0,60,630	0/0:4,0:4:12:0,12,126	0/0:3,0:3:9:0,9,98	0/0:15,0:15:45:0,45,453	0/0:2,0:2:6:0,6,61	0/0:19,0:19:48:0,48,522	0/0:10,0:10:30:0,30,309	0/0:5,0:5:15:0,15,154	1/1:0,13:13:36:396,36,0	1/1:0,18:18:51:558,51,0	0/0:17,0:17:51:0,51,501	0/1:2,4:6:43:110,0,43	0/0:7,0:7:18:0,18,200	0/0:6,0:6:18:0,18,179	0/0:2,0:2:6:0,6,63	0/0:20,0:20:60:0,60,596	0/0:9,0:9:27:0,27,281	0/0:21,0:21:60:0,60,614	0/0:1,0:1:3:0,3,31	0/0:28,0:28:84:0,84,857	0/0:15,0:15:45:0,45,463	1/1:0,4:4:12:130,12,0	1/1:0,1:1:3:33,3,0	1/1:0,11:11:33:336,33,0	1/1:0,6:6:18:191,18,0	1/1:0,5:5:15:168,15,0	0/0:18,0:18:54:0,54,541	0/0:3,0:3:9:0,9,92	0/0:12,0:12:36:0,36,370	0/0:3,0:3:9:0,9,91	0/0:20,0:20:60:0,60,599	0/0:6,0:6:18:0,18,181	1/1:0,11:11:33:342,33,0	0/0:1,0:1:3:0,3,35	1/1:0,7:7:21:229,21,0	0/0:12,0:12:36:0,36,355	0/0:15,0:15:45:0,45,459	0/0:13,0:13:39:0,39,401	0/0:18,0:18:54:0,54,551	0/0:23,0:23:63:0,63,667	0/0:7,0:7:21:0,21,204	0/0:4,0:4:12:0,12,132	1/1:0,1:1:3:34,3,0	0/0:6,0:6:15:0,15,156	0/0:3,0:3:9:0,9,90	0/0:2,0:2:6:0,6,60	0/0:2,0:2:6:0,6,61	0/0:5,0:5:15:0,15,156	0/0:4,0:4:12:0,12,120	0/0:9,0:9:27:0,27,275	0/0:4,0:4:12:0,12,126	0/0:7,0:7:21:0,21,220	0/0:2,0:2:6:0,6,57	0/0:5,0:5:15:0,15,157	1/1:0,7:7:21:218,21,0	1/1:0,2:2:6:60,6,0	0/0:7,0:7:21:0,21,214	0/0:3,0:3:9:0,9,92	0/0:6,0:6:18:0,18,180	1/1:0,6:6:18:187,18,0	0/0:4,0:4:9:0,9,105	0/0:7,0:7:21:0,21,206	1/1:0,10:10:24:279,24,0	./.:.:.:.:.	0/0:3,0:3:9:0,9,93	0/0:2,0:2:6:0,6,59	0/0:2,0:2:6:0,6,61	0/0:7,0:7:21:0,21,212	0/0:1,0:1:3:0,3,33	0/0:6,0:6:18:0,18,186	0/0:3,0:3:9:0,9,89	0/0:5,0:5:15:0,15,151	0/0:1,0:1:3:0,3,32	0/0:7,0:7:15:0,15,179	0/0:1,0:1:3:0,3,31	0/0:2,0:2:6:0,6,57	0/0:5,0:5:15:0,15,157	0/0:1,0:1:3:0,3,32	./.:.:.:.:.	0/0:4,0:4:12:0,12,129	1/1:0,2:2:6:64,6,0	0/0:2,0:2:6:0,6,67	1/1:0,7:7:21:213,21,0	0/0:5,0:5:15:0,15,161	./.:.:.:.:.	0/0:2,0:2:6:0,6,66	1/1:0,3:3:9:95,9,0	1/1:0,2:2:6:61,6,0	0/0:4,0:4:12:0,12,123	1/1:0,3:3:9:97,9,0	1/1:0,11:11:30:332,30,0	0/0:1,0:1:3:0,3,31	1/1:0,2:2:6:63,6,0	0/0:2,0:2:6:0,6,62	0/0:5,0:5:15:0,15,153	0/0:1,0:1:3:0,3,31	1/1:0,5:5:15:153,15,0	0/0:2,0:2:6:0,6,59	0/0:2,0:2:6:0,6,62	0/0:7,0:7:21:0,21,216	0/0:11,0:11:33:0,33,347	0/0:7,0:7:21:0,21,206	0/0:4,0:4:12:0,12,126	0/0:6,0:6:18:0,18,182	0/0:8,0:8:24:0,24,237	0/0:4,0:4:12:0,12,126	0/0:7,0:7:21:0,21,208	1/1:0,5:5:15:159,15,0	1/1:0,7:7:18:201,18,0	1/1:0,4:4:12:126,12,0	1/1:0,2:2:6:67,6,0	0/0:3,0:3:9:0,9,88	0/0:2,0:2:6:0,6,62	0/0:3,0:3:9:0,9,89	0/0:4,0:4:12:0,12,120	0/0:5,0:5:15:0,15,155	0/0:7,0:7:21:0,21,214	0/0:3,0:3:9:0,9,97	0/0:2,0:2:6:0,6,58	0/0:3,0:3:9:0,9,92	0/0:4,0:4:12:0,12,122	0/0:1,0:1:3:0,3,32	0/0:1,0:1:3:0,3,31	0/0:1,0:1:3:0,3,32	0/0:6,0:6:9:0,9,134	./.:.:.:.:.	0/0:7,0:7:15:0,15,179	0/0:6,0:6:15:0,15,170	0/0:5,0:5:12:0,12,138	0/0:4,0:4:6:0,6,89	0/0:27,0:27:81:0,81,900
chr0	22531790	.	G	A	6098.9	.	AC=101;AF=0.567;AN=178;BaseQRankSum=0.930;DP=430;Dels=0.00;FS=12.257;HaplotypeScore=0.0453;InbreedingCoeff=0.6125;MLEAC=101;MLEAF=0.567;MQ=56.95;MQ0=10;MQRankSum=-1.250;QD=25.20;ReadPosRankSum=0.014	GT:AD:DP:GQ:PL	./.:.:.:.:.	0/0:14,0:14:39:0,39,418	./.:.:.:.:.	1/1:0,14:14:39:412,39,0	1/1:0,6:6:18:189,18,0	./.:.:.:.:.	0/0:11,0:11:27:0,27,304	1/1:0,1:1:3:32,3,0	1/1:0,1:1:3:32,3,0	./.:.:.:.:.	./.:.:.:.:.	1/1:0,4:4:12:117,12,0	0/0:9,0:9:24:0,24,260	./.:.:.:.:.	./.:.:.:.:.	0/0:5,0:5:15:0,15,155	0/0:14,1:15:33:0,33,375	./.:.:.:.:.	0/0:4,0:4:12:0,12,123	1/1:0,5:5:9:98,9,0	./.:.:.:.:.	0/1:1,6:7:13:147,0,13	1/1:0,9:9:24:248,24,0	1/1:0,12:12:27:306,27,0	./.:.:.:.:.	0/0:16,0:16:39:0,39,450	1/1:0,8:8:24:240,24,0	1/1:0,3:3:9:97,9,0	1/1:0,2:2:6:66,6,0	0/0:14,0:14:30:0,30,339	1/1:0,3:3:9:94,9,0	1/1:0,3:3:9:98,9,0	1/1:0,11:11:33:338,33,0	1/1:0,3:3:9:97,9,0	./.:.:.:.:.	0/0:2,0:2:3:0,3,33	./.:.:.:.:.	1/1:0,8:8:21:228,21,0	1/1:0,5:5:15:156,15,0	1/1:0,1:1:3:32,3,0	0/0:2,0:2:6:0,6,67	1/1:0,7:7:15:170,15,0	./.:.:.:.:.	1/1:0,22:22:57:615,57,0	./.:.:.:.:.	0/0:10,0:10:30:0,30,303	./.:.:.:.:.	0/1:3,1:4:23:26,0,23	./.:.:.:.:.	1/1:0,2:2:6:61,6,0	./.:.:.:.:.	0/0:1,0:1:3:0,3,34	./.:.:.:.:.	0/0:1,0:1:3:0,3,32	1/1:0,3:3:6:75,6,0	0/0:1,0:1:3:0,3,30	./.:.:.:.:.	1/1:0,4:4:9:110,9,0	./.:.:.:.:.	1/1:0,1:1:3:33,3,0	./.:.:.:.:.	./.:.:.:.:.	0/0:4,0:4:12:0,12,119	0/0:5,0:5:12:0,12,140	0/0:5,0:5:15:0,15,151	./.:.:.:.:.	0/0:3,0:3:9:0,9,90	1/1:0,5:5:15:161,15,0	1/1:0,1:1:3:35,3,0	./.:.:.:.:.	0/0:2,0:2:6:0,6,62	0/0:5,0:5:9:0,9,119	1/1:0,3:3:9:95,9,0	1/1:0,2:2:3:45,3,0	1/1:0,2:2:6:61,6,0	./.:.:.:.:.	1/1:0,1:1:3:32,3,0	1/1:0,2:2:6:62,6,0	./.:.:.:.:.	1/1:0,5:5:12:141,12,0	1/1:0,4:4:9:106,9,0	0/0:1,0:1:3:0,3,33	./.:.:.:.:.	./.:.:.:.:.	./.:.:.:.:.	./.:.:.:.:.	1/1:0,2:2:6:61,6,0	0/0:2,0:2:6:0,6,58	0/0:7,0:7:21:0,21,218	./.:.:.:.:.	0/0:4,0:4:12:0,12,127	0/0:2,0:2:6:0,6,61	0/0:2,0:2:6:0,6,57	./.:.:.:.:.	0/0:2,0:2:6:0,6,52	./.:.:.:.:.	0/0:6,0:6:18:0,18,182	./.:.:.:.:.	0/0:2,0:2:3:0,3,45	./.:.:.:.:.	1/1:0,7:7:21:223,21,0	./.:.:.:.:.	0/0:1,0:1:3:0,3,30	1/1:0,2:2:6:64,6,0	./.:.:.:.:.	1/1:0,11:11:27:302,27,0	./.:.:.:.:.	./.:.:.:.:.	0/1:1,4:5:21:79,0,21	0/0:4,0:4:12:0,12,125	0/0:3,0:3:9:0,9,94	0/1:1,4:5:21:81,0,21	1/1:0,4:4:12:128,12,0	1/1:0,3:3:9:93,9,0	1/1:0,2:2:6:61,6,0	0/0:2,0:2:6:0,6,63	./.:.:.:.:.	./.:.:.:.:.	1/1:0,2:2:6:59,6,0	./.:.:.:.:.	0/0:3,0:3:6:0,6,78	./.:.:.:.:.	./.:.:.:.:.	./.:.:.:.:.	1/1:0,2:2:6:64,6,0	1/1:0,5:5:15:149,15,0	1/1:0,2:2:6:61,6,0	./.:.:.:.:.	1/1:0,1:1:3:30,3,0	./.:.:.:.:.	1/1:0,2:3:3:45,3,0	0/0:2,0:2:3:0,3,45	./.:.:.:.:.	1/1:0,3:3:6:77,6,0	0/1:2,4:6:39:39,0,39	1/1:0,3:3:3:45,3,0	0/0:14,0:14:39:0,39,402
chr0	22533208	.	T	A	6335.02	.	AC=97;AF=0.533;AN=182;BaseQRankSum=-2.069;DP=416;Dels=0.00;FS=13.929;HaplotypeScore=0.0326;InbreedingCoeff=0.6806;MLEAC=98;MLEAF=0.538;MQ=59.45;MQ0=0;MQRankSum=0.187;QD=27.79;ReadPosRankSum=1.400	GT:AD:DP:GQ:PL	./.:.:.:.:.	0/0:13,0:13:39:0,39,411	./.:.:.:.:.	1/1:0,23:23:69:699,69,0	1/1:0,10:10:24:270,24,0	./.:.:.:.:.	0/0:4,0:4:12:0,12,128	1/1:0,1:1:3:32,3,0	1/1:0,2:2:6:65,6,0	./.:.:.:.:.	./.:.:.:.:.	1/1:0,13:13:39:400,39,0	0/0:15,0:15:45:0,45,464	./.:.:.:.:.	./.:.:.:.:.	0/0:9,0:9:21:0,21,246	0/0:6,0:6:15:0,15,167	./.:.:.:.:.	./.:.:.:.:.	./.:.:.:.:.	0/0:1,0:1:3:0,3,32	./.:.:.:.:.	1/1:0,5:5:15:157,15,0	1/1:0,14:14:36:406,36,0	0/0:1,0:1:3:0,3,32	0/0:9,0:9:27:0,27,284	1/1:0,9:9:27:270,27,0	./.:.:.:.:.	./.:.:.:.:.	0/0:5,0:5:12:0,12,136	1/1:0,2:2:6:63,6,0	1/1:0,1:1:3:31,3,0	1/1:0,5:5:15:150,15,0	0/1:2,3:5:50:79,0,50	./.:.:.:.:.	0/0:1,0:1:3:0,3,32	./.:.:.:.:.	1/1:0,2:2:6:58,6,0	1/1:0,9:9:27:275,27,0	./.:.:.:.:.	0/0:1,0:1:3:0,3,34	1/1:0,7:7:21:221,21,0	./.:.:.:.:.	1/1:0,22:22:63:663,63,0	./.:.:.:.:.	0/0:7,0:7:18:0,18,199	./.:.:.:.:.	0/0:3,1:4:9:0,9,102	1/1:0,3:3:9:92,9,0	./.:.:.:.:.	1/1:0,3:3:9:90,9,0	0/0:4,0:4:12:0,12,130	./.:.:.:.:.	0/0:1,0:1:3:0,3,31	1/1:0,2:2:6:53,6,0	./.:.:.:.:.	1/1:0,7:7:21:212,21,0	1/1:0,2:2:6:63,6,0	1/1:0,1:1:3:29,3,0	1/1:0,2:2:6:60,6,0	0/0:3,0:3:9:0,9,95	./.:.:.:.:.	0/0:3,0:3:9:0,9,94	0/0:4,0:4:12:0,12,126	0/0:6,0:6:18:0,18,185	./.:.:.:.:.	0/0:3,0:3:9:0,9,94	1/1:0,8:8:24:246,24,0	1/1:0,1:1:3:30,3,0	./.:.:.:.:.	0/0:2,0:2:6:0,6,63	0/0:5,0:5:15:0,15,160	1/1:0,1:1:3:31,3,0	1/1:0,4:4:12:124,12,0	1/1:0,2:2:6:59,6,0	1/1:0,1:1:3:30,3,0	1/1:0,3:3:9:91,9,0	1/1:0,1:1:3:31,3,0	1/1:0,2:2:6:59,6,0	1/1:0,7:7:18:200,18,0	./.:.:.:.:.	0/0:3,0:3:9:0,9,91	./.:.:.:.:.	./.:.:.:.:.	./.:.:.:.:.	0/0:3,0:3:9:0,9,93	1/1:0,3:3:9:92,9,0	0/0:1,0:1:3:0,3,32	0/0:7,0:7:18:0,18,205	./.:.:.:.:.	./.:.:.:.:.	0/0:2,0:2:6:0,6,63	0/0:5,0:5:15:0,15,162	0/0:3,0:3:9:0,9,91	./.:.:.:.:.	./.:.:.:.:.	0/0:1,0:1:3:0,3,32	0/0:1,0:1:3:0,3,31	0/0:1,0:1:3:0,3,32	0/0:2,0:2:6:0,6,65	1/1:0,1:1:3:32,3,0	0/0:1,0:1:3:0,3,32	0/0:2,0:2:6:0,6,61	1/1:0,4:4:12:124,12,0	./.:.:.:.:.	1/1:0,3:3:9:94,9,0	./.:.:.:.:.	0/0:2,0:2:3:0,3,45	1/1:0,2:2:6:65,6,0	0/0:2,0:2:6:0,6,63	0/0:6,0:6:15:0,15,167	1/1:0,2:2:6:65,6,0	1/1:0,4:4:12:120,12,0	1/1:0,3:3:9:95,9,0	1/1:0,3:3:9:95,9,0	0/0:5,0:5:15:0,15,157	./.:.:.:.:.	./.:.:.:.:.	1/1:0,1:1:3:30,3,0	./.:.:.:.:.	0/0:2,0:2:6:0,6,67	./.:.:.:.:.	./.:.:.:.:.	./.:.:.:.:.	1/1:0,4:4:12:122,12,0	1/1:0,6:6:18:189,18,0	1/1:0,1:1:3:33,3,0	./.:.:.:.:.	1/1:0,3:3:9:93,9,0	0/0:2,0:2:3:0,3,45	1/1:0,6:6:9:134,9,0	./.:.:.:.:.	1/1:0,2:2:3:45,3,0	./.:.:.:.:.	./.:.:.:.:.	./.:.:.:.:.	0/0:30,0:30:90:0,90,1023
chr0	22533418	.	C	T	1208.42	.	AC=15;AF=0.074;AN=202;BaseQRankSum=-0.374;DP=507;Dels=0.00;FS=4.584;HaplotypeScore=0.0395;InbreedingCoeff=0.4331;MLEAC=13;MLEAF=0.064;MQ=57.29;MQ0=0;MQRankSum=0.829;QD=23.69;ReadPosRankSum=-1.089	GT:AD:DP:GQ:PL	./.:.:.:.:.	0/0:22,0:22:66:0,66,679	./.:.:.:.:.	0/0:32,0:32:96:0,96,989	0/0:5,0:5:15:0,15,153	./.:.:.:.:.	0/0:8,0:8:24:0,24,251	0/0:2,0:2:6:0,6,65	0/0:2,0:2:6:0,6,62	./.:.:.:.:.	./.:.:.:.:.	0/0:19,0:19:57:0,57,598	0/0:6,0:6:18:0,18,190	0/0:2,0:2:6:0,6,61	./.:.:.:.:.	0/0:15,0:15:45:0,45,472	0/0:9,0:9:27:0,27,278	./.:.:.:.:.	0/0:1,0:1:3:0,3,34	./.:.:.:.:.	./.:.:.:.:.	0/0:3,0:3:9:0,9,96	0/0:9,0:9:21:0,21,230	1/1:0,9:9:27:278,27,0	0/0:1,0:1:3:0,3,33	0/0:13,0:13:39:0,39,400	0/0:8,0:8:24:0,24,245	0/0:3,0:3:9:0,9,97	0/0:3,0:3:9:0,9,95	0/0:7,0:7:18:0,18,203	./.:.:.:.:.	0/0:2,0:2:6:0,6,61	0/0:6,0:6:15:0,15,161	0/0:3,0:3:9:0,9,95	./.:.:.:.:.	./.:.:.:.:.	./.:.:.:.:.	0/0:4,0:4:12:0,12,126	0/0:8,0:8:24:0,24,245	0/0:2,0:2:6:0,6,63	0/0:4,0:4:12:0,12,128	0/0:6,0:6:18:0,18,185	./.:.:.:.:.	1/1:0,20:20:60:618,60,0	./.:.:.:.:.	0/0:12,0:12:33:0,33,365	./.:.:.:.:.	0/0:4,0:4:12:0,12,131	0/0:2,0:2:6:0,6,65	0/0:3,0:3:9:0,9,95	0/0:2,0:2:6:0,6,62	0/0:2,0:2:6:0,6,64	./.:.:.:.:.	0/0:1,0:1:3:0,3,32	0/0:5,0:5:15:0,15,152	0/0:1,0:1:3:0,3,31	1/1:0,3:3:9:95,9,0	1/1:0,4:4:12:124,12,0	0/0:1,0:1:3:0,3,34	0/0:3,0:3:9:0,9,96	0/0:3,0:3:9:0,9,95	0/0:4,0:4:12:0,12,132	0/0:6,0:6:18:0,18,185	0/0:3,0:3:9:0,9,90	0/0:5,0:5:15:0,15,164	./.:.:.:.:.	0/0:3,0:3:9:0,9,94	0/0:5,0:5:12:0,12,141	0/0:2,0:2:6:0,6,63	./.:.:.:.:.	0/0:1,0:1:3:0,3,31	0/0:7,0:7:21:0,21,221	0/0:2,0:2:6:0,6,63	0/1:5,1:6:14:14,0,137	1/1:0,3:3:9:95,9,0	0/0:6,0:6:18:0,18,184	0/0:3,0:3:9:0,9,95	0/0:5,0:5:15:0,15,149	0/0:2,0:2:6:0,6,63	0/0:6,0:6:18:0,18,191	0/0:1,0:1:3:0,3,32	0/0:1,0:1:3:0,3,32	./.:.:.:.:.	./.:.:.:.:.	./.:.:.:.:.	0/0:2,0:2:6:0,6,67	0/0:3,0:3:9:0,9,94	0/0:2,0:2:6:0,6,66	0/0:4,0:4:12:0,12,125	0/0:1,0:1:3:0,3,32	./.:.:.:.:.	0/0:4,0:4:12:0,12,117	0/0:3,0:3:9:0,9,92	0/0:2,0:2:6:0,6,57	0/0:3,0:3:9:0,9,95	0/0:1,0:1:3:0,3,32	0/0:3,0:3:9:0,9,96	0/0:1,0:1:3:0,3,30	./.:.:.:.:.	0/0:3,0:3:9:0,9,89	0/0:3,0:3:9:0,9,93	0/0:3,0:3:9:0,9,93	0/0:7,0:7:21:0,21,216	0/0:3,0:3:9:0,9,96	./.:.:.:.:.	0/0:6,0:6:18:0,18,185	./.:.:.:.:.	./.:.:.:.:.	0/0:3,0:3:9:0,9,97	0/0:3,0:3:9:0,9,97	0/0:4,0:4:12:0,12,122	0/0:3,0:3:9:0,9,99	0/0:5,0:5:15:0,15,148	0/0:5,0:5:15:0,15,158	0/0:8,0:8:24:0,24,248	0/0:1,0:1:3:0,3,30	./.:.:.:.:.	./.:.:.:.:.	1/1:0,3:3:9:94,9,0	./.:.:.:.:.	0/0:3,0:3:9:0,9,91	./.:.:.:.:.	./.:.:.:.:.	./.:.:.:.:.	0/0:3,0:3:9:0,9,92	0/0:3,0:3:9:0,9,92	0/0:7,0:7:21:0,21,217	./.:.:.:.:.	1/1:0,3:3:9:91,9,0	0/0:7,0:7:12:0,12,166	0/0:2,0:2:3:0,3,45	0/0:4,0:4:6:0,6,89	./.:.:.:.:.	0/0:6,0:6:9:0,9,134	./.:.:.:.:.	0/0:3,0:3:6:0,6,71	0/0:26,0:26:78:0,78,875
chr0	22533458	.	T	C	1917.19	.	AC=15;AF=0.076;AN=198;BaseQRankSum=1.597;DP=554;Dels=0.00;FS=9.260;HaplotypeScore=0.2468;InbreedingCoeff=0.4087;MLEAC=15;MLEAF=0.076;MQ=54.11;MQ0=2;MQRankSum=-2.912;QD=24.58;ReadPosRankSum=-2.965	GT:AD:DP:GQ:PL	./.:.:.:.:.	0/0:14,0:14:42:0,42,419	./.:.:.:.:.	0/0:34,0:34:99:0,102,1024	0/0:6,0:6:15:0,15,167	./.:.:.:.:.	0/0:14,0:14:39:0,39,407	0/0:2,0:2:6:0,6,59	0/0:1,0:1:3:0,3,32	./.:.:.:.:.	./.:.:.:.:.	0/0:20,0:20:57:0,57,578	0/0:10,0:10:24:0,24,251	./.:.:.:.:.	./.:.:.:.:.	0/0:16,0:16:45:0,45,455	0/0:15,0:15:39:0,39,395	./.:.:.:.:.	0/0:2,0:2:6:0,6,59	0/0:2,0:2:3:0,3,45	./.:.:.:.:.	0/0:12,0:12:33:0,33,338	0/0:12,0:12:30:0,30,309	1/1:0,16:16:48:489,48,0	0/0:1,0:1:3:0,3,29	0/0:17,0:17:42:0,42,415	0/0:6,0:6:18:0,18,180	0/0:4,0:4:12:0,12,126	0/0:3,0:3:9:0,9,95	0/0:10,0:10:24:0,24,261	0/0:7,0:7:21:0,21,209	0/0:2,0:2:6:0,6,65	0/0:14,0:15:36:0,36,386	0/0:5,0:5:15:0,15,156	./.:.:.:.:.	0/0:1,0:1:3:0,3,30	./.:.:.:.:.	0/0:6,0:6:18:0,18,173	0/0:7,0:7:21:0,21,213	0/0:2,0:2:6:0,6,65	0/0:6,0:6:18:0,18,187	0/0:15,0:15:45:0,45,458	./.:.:.:.:.	1/1:0,27:27:81:844,81,0	./.:.:.:.:.	0/0:14,0:14:39:0,39,400	./.:.:.:.:.	0/0:2,0:2:6:0,6,67	0/0:2,0:2:6:0,6,59	0/0:2,0:2:6:0,6,59	0/0:1,0:1:3:0,3,30	0/0:4,0:4:12:0,12,119	./.:.:.:.:.	./.:.:.:.:.	0/0:6,0:6:18:0,18,189	0/0:3,0:3:9:0,9,92	1/1:0,4:5:12:127,12,0	1/1:0,7:7:18:181,18,0	./.:.:.:.:.	0/0:4,0:4:12:0,12,121	0/0:1,0:1:3:0,3,30	0/0:3,0:3:9:0,9,93	0/0:6,0:6:18:0,18,180	0/0:2,0:2:3:0,3,31	0/0:3,0:3:9:0,9,91	./.:.:.:.:.	./.:.:.:.:.	0/0:4,0:4:12:0,12,118	0/0:2,0:2:6:0,6,59	./.:.:.:.:.	0/0:1,0:1:3:0,3,32	0/0:6,0:6:18:0,18,184	0/0:1,0:1:3:0,3,30	0/1:6,2:8:37:37,0,156	1/1:0,7:7:18:202,18,0	0/0:4,0:4:9:0,9,108	0/0:1,0:1:3:0,3,31	0/0:3,0:3:9:0,9,89	./.:.:.:.:.	0/0:9,0:9:27:0,27,271	0/0:1,0:1:3:0,3,29	0/0:1,0:1:3:0,3,29	./.:.:.:.:.	./.:.:.:.:.	./.:.:.:.:.	0/0:5,0:5:15:0,15,148	0/0:2,0:2:6:0,6,64	0/0:2,0:2:6:0,6,57	0/0:2,0:2:6:0,6,59	0/0:1,0:1:3:0,3,33	0/0:1,0:1:3:0,3,29	0/0:5,0:5:15:0,15,147	0/0:2,0:2:6:0,6,61	./.:.:.:.:.	0/0:4,0:4:12:0,12,124	0/0:3,0:3:9:0,9,96	0/0:1,0:1:3:0,3,35	0/0:1,0:1:3:0,3,30	./.:.:.:.:.	./.:.:.:.:.	0/0:2,0:2:6:0,6,66	0/0:1,0:1:3:0,3,30	0/0:3,0:3:9:0,9,92	0/0:4,0:4:9:0,9,103	./.:.:.:.:.	0/0:5,0:5:15:0,15,153	./.:.:.:.:.	0/0:3,0:3:9:0,9,86	0/0:2,0:2:6:0,6,64	0/0:4,0:4:12:0,12,117	0/0:2,0:2:6:0,6,62	0/0:2,0:2:6:0,6,65	0/0:8,0:8:24:0,24,231	0/0:2,0:2:6:0,6,56	0/0:3,0:3:9:0,9,89	0/0:4,0:4:12:0,12,122	./.:.:.:.:.	./.:.:.:.:.	1/1:0,5:5:15:154,15,0	./.:.:.:.:.	0/0:2,0:2:3:0,3,30	./.:.:.:.:.	./.:.:.:.:.	./.:.:.:.:.	0/0:2,0:2:6:0,6,57	0/0:2,0:2:6:0,6,65	0/0:5,0:5:15:0,15,151	./.:.:.:.:.	1/1:0,3:3:9:95,9,0	0/0:6,0:6:12:0,12,148	./.:.:.:.:.	0/0:2,0:2:3:0,3,45	0/0:1,0:1:3:0,3,30	0/0:6,1:7:9:0,9,134	./.:.:.:.:.	0/0:3,0:3:6:0,6,75	0/0:16,0:17:48:0,48,544
chr0	22534025	.	C	G	84.9	.	AC=10;AF=0.052;AN=194;BaseQRankSum=-1.891;DP=796;Dels=0.00;FS=5.207;HaplotypeScore=0.0758;InbreedingCoeff=0.2788;MLEAC=6;MLEAF=0.031;MQ=52.86;MQ0=12;MQRankSum=-2.202;QD=6.06;ReadPosRankSum=-1.728	GT:AD:DP:GQ:PL	./.:.:.:.:.	0/0:23,4:27:66:0,66,711	./.:.:.:.:.	0/0:41,6:47:99:0,120,1268	0/0:13,2:15:39:0,39,415	./.:.:.:.:.	0/0:6,2:8:18:0,18,185	./.:.:.:.:.	1/1:0,1:1:3:30,3,0	./.:.:.:.:.	./.:.:.:.:.	0/0:15,0:15:33:0,33,392	0/0:9,2:11:27:0,27,288	0/0:2,0:2:6:0,6,67	./.:.:.:.:.	0/0:14,2:16:42:0,42,444	0/0:13,4:17:36:0,36,391	0/0:1,0:1:3:0,3,32	0/0:11,0:11:21:0,21,272	0/0:5,1:6:15:0,15,153	./.:.:.:.:.	0/0:11,0:11:24:0,24,294	0/0:18,4:22:45:0,45,517	0/0:31,3:34:87:0,87,931	0/0:2,0:2:6:0,6,65	0/0:27,4:31:78:0,78,823	0/0:15,2:17:42:0,42,439	0/0:3,0:3:9:0,9,97	./.:.:.:.:.	0/0:10,2:12:27:0,27,298	0/0:2,0:2:6:0,6,70	0/0:2,0:2:6:0,6,62	0/0:12,0:12:33:0,33,360	0/0:2,0:2:6:0,6,67	./.:.:.:.:.	./.:.:.:.:.	./.:.:.:.:.	0/0:9,0:9:27:0,27,282	0/0:13,4:17:39:0,39,401	./.:.:.:.:.	0/0:5,0:5:15:0,15,164	0/0:13,2:15:39:0,39,410	1/1:0,3:3:3:30,3,0	0/0:34,0:34:96:0,96,1048	./.:.:.:.:.	0/0:14,3:17:36:0,36,415	./.:.:.:.:.	1/1:0,1:1:3:30,3,0	0/0:3,0:3:9:0,9,95	0/0:5,0:5:12:0,12,144	./.:.:.:.:.	0/0:2,1:3:6:0,6,63	./.:.:.:.:.	0/0:3,0:3:9:0,9,92	0/0:10,0:10:27:0,27,292	./.:.:.:.:.	0/0:4,0:4:9:0,9,107	0/0:3,2:5:9:0,9,97	0/0:3,0:3:9:0,9,98	0/0:1,1:2:3:0,3,32	0/0:2,0:2:6:0,6,60	./.:.:.:.:.	0/0:12,1:13:36:0,36,374	0/0:10,1:11:27:0,27,301	0/0:5,1:6:15:0,15,155	./.:.:.:.:.	0/0:3,0:3:9:0,9,93	0/0:8,0:8:24:0,24,253	0/0:9,0:9:24:0,24,267	1/1:0,3:3:9:89,9,0	0/0:1,0:1:3:0,3,30	0/0:3,1:4:9:0,9,86	0/0:2,1:3:6:0,6,66	0/0:7,1:8:21:0,21,223	0/0:3,0:3:6:0,6,75	./.:.:.:.:.	0/0:5,1:6:15:0,15,161	0/0:4,2:6:12:0,12,129	0/0:1,0:1:3:0,3,32	0/0:3,2:5:9:0,9,98	0/0:4,2:6:12:0,12,126	0/0:6,1:7:18:0,18,187	./.:.:.:.:.	./.:.:.:.:.	./.:.:.:.:.	0/0:1,0:1:3:0,3,32	0/0:3,0:3:9:0,9,95	0/1:3,1:4:18:18,0,88	0/0:2,0:2:6:0,6,66	./.:.:.:.:.	0/0:3,2:5:9:0,9,97	0/0:4,0:4:12:0,12,130	0/0:8,2:10:24:0,24,260	0/0:4,0:4:12:0,12,124	0/0:8,0:8:21:0,21,228	0/1:1,1:2:24:24,0,27	0/0:3,0:3:9:0,9,96	0/0:5,1:6:15:0,15,163	0/0:2,0:2:6:0,6,63	./.:.:.:.:.	0/0:2,0:2:6:0,6,69	./.:.:.:.:.	0/0:9,0:9:27:0,27,270	0/0:6,0:6:18:0,18,186	./.:.:.:.:.	0/0:2,0:2:6:0,6,67	./.:.:.:.:.	0/0:4,0:4:12:0,12,127	./.:.:.:.:.	0/0:7,0:7:21:0,21,222	0/0:3,3:7:9:0,9,87	./.:.:.:.:.	0/0:10,3:13:30:0,30,306	0/0:6,0:6:18:0,18,198	0/0:9,1:10:27:0,27,286	0/0:5,2:7:15:0,15,152	./.:.:.:.:.	./.:.:.:.:.	0/0:3,1:4:9:0,9,90	./.:.:.:.:.	0/0:8,0:8:24:0,24,246	./.:.:.:.:.	./.:.:.:.:.	./.:.:.:.:.	0/0:4,3:7:12:0,12,123	0/0:1,1:2:3:0,3,31	0/0:4,0:5:12:0,12,120	./.:.:.:.:.	0/0:3,1:4:9:0,9,95	0/0:4,0:4:6:0,6,89	./.:.:.:.:.	0/0:8,0:8:15:0,15,196	0/0:4,0:4:6:0,6,89	0/0:2,0:2:3:0,3,45	./.:.:.:.:.	0/0:3,0:3:6:0,6,76	0/0:17,0:17:51:0,51,546
chr0	22534128	.	A	G	1008.86	.	AC=18;AF=0.082;AN=220;BaseQRankSum=-3.066;DP=698;Dels=0.00;FS=10.957;HaplotypeScore=0.1296;InbreedingCoeff=0.2259;MLEAC=14;MLEAF=0.064;MQ=41.78;MQ0=13;MQRankSum=1.443;QD=15.06;ReadPosRankSum=0.468	GT:AD:DP:GQ:PL	0/0:6,0:6:6:0,6,70	0/0:25,0:25:57:0,57,582	0/0:2,0:2:6:0,6,60	0/1:8,18:26:82:476,0,82	0/0:16,0:16:33:0,33,351	0/0:5,0:5:6:0,6,60	0/0:13,0:13:30:0,30,324	./.:.:.:.:.	./.:.:.:.:.	0/0:8,0:8:9:0,9,90	./.:.:.:.:.	0/0:10,0:10:27:0,27,279	0/0:14,0:14:39:0,39,393	0/0:3,0:3:9:0,9,98	0/0:8,0:8:15:0,15,152	0/0:14,0:14:33:0,33,338	0/0:14,0:14:33:0,33,348	0/0:2,0:2:3:0,3,32	0/0:8,0:8:15:0,15,195	0/0:2,0:2:6:0,6,58	./.:.:.:.:.	0/0:13,0:13:24:0,24,264	0/0:14,0:14:39:0,39,411	0/0:15,0:15:27:0,27,271	1/1:0,2:2:6:67,6,0	0/0:20,0:20:42:0,42,447	0/0:14,0:14:33:0,33,339	0/0:4,0:4:9:0,9,95	./.:.:.:.:.	0/0:18,0:18:36:0,36,350	0/0:2,0:2:6:0,6,63	./.:.:.:.:.	0/0:6,0:6:12:0,12,120	0/0:1,0:1:3:0,3,30	0/0:7,0:7:9:0,9,94	0/0:4,0:4:12:0,12,120	0/0:6,0:6:12:0,12,136	0/0:4,0:4:6:0,6,61	0/0:6,0:6:15:0,15,152	0/0:1,0:1:3:0,3,30	0/0:2,0:2:6:0,6,61	0/1:3,7:10:33:187,0,33	0/0:3,0:3:6:0,6,61	0/0:24,0:24:51:0,51,517	./.:.:.:.:.	0/0:20,0:20:42:0,42,451	0/0:7,0:7:15:0,15,155	0/0:3,0:3:9:0,9,95	0/0:3,0:3:9:0,9,94	0/0:2,0:2:3:0,3,31	0/1:1,1:2:24:24,0,26	0/1:3,1:4:18:18,0,83	0/0:1,0:1:3:0,3,29	1/1:1,2:3:6:63,6,0	0/0:6,0:6:9:0,9,108	0/0:1,0:1:3:0,3,30	0/0:10,0:10:27:0,27,298	0/0:4,0:4:9:0,9,85	0/0:4,0:4:3:0,3,30	0/0:4,0:4:9:0,9,97	0/0:7,0:7:9:0,9,107	0/0:2,0:2:6:0,6,62	0/0:15,0:15:36:0,36,359	0/0:15,0:15:27:0,27,294	0/0:2,0:2:6:0,6,61	./.:.:.:.:.	0/0:5,0:5:9:0,9,93	0/0:7,0:7:18:0,18,185	0/0:3,0:3:9:0,9,83	./.:.:.:.:.	./.:.:.:.:.	0/0:6,0:6:18:0,18,179	0/0:2,0:2:6:0,6,60	0/0:4,0:4:12:0,12,121	0/0:5,0:5:15:0,15,147	0/0:7,0:7:15:0,15,150	./.:.:.:.:.	0/0:6,0:6:15:0,15,157	0/0:3,0:3:6:0,6,62	0/0:4,0:4:3:0,3,31	./.:.:.:.:.	0/0:3,0:3:6:0,6,61	./.:.:.:.:.	./.:.:.:.:.	./.:.:.:.:.	1/1:0,2:2:6:63,6,0	0/0:3,0:3:9:0,9,88	1/1:0,1:1:3:29,3,0	0/0:4,0:4:9:0,9,91	./.:.:.:.:.	0/0:3,0:3:9:0,9,94	0/0:7,0:7:18:0,18,186	0/0:2,0:2:6:0,6,57	0/0:4,0:4:9:0,9,89	0/0:10,0:10:27:0,27,284	./.:.:.:.:.	0/0:4,0:4:12:0,12,128	0/0:1,0:1:3:0,3,31	0/0:2,0:2:6:0,6,64	0/0:3,0:3:9:0,9,93	1/1:0,5:5:12:124,12,0	0/0:3,0:3:9:0,9,92	0/0:2,0:2:6:0,6,61	./.:.:.:.:.	0/0:2,0:2:3:0,3,32	0/0:5,0:5:6:0,6,59	./.:.:.:.:.	0/0:4,0:4:9:0,9,94	0/0:3,0:3:6:0,6,67	1/1:0,1:1:3:29,3,0	0/1:2,5:7:40:112,0,40	0/0:3,0:3:6:0,6,68	0/0:3,0:3:6:0,6,58	0/0:6,0:6:18:0,18,185	0/0:7,0:7:9:0,9,95	0/1:3,1:4:17:17,0,52	0/0:2,0:2:3:0,3,31	./.:.:.:.:.	0/0:5,0:5:12:0,12,123	./.:.:.:.:.	0/0:9,0:9:24:0,24,245	0/0:6,0:6:15:0,15,174	0/0:3,0:3:6:0,6,74	./.:.:.:.:.	0/0:4,0:4:6:0,6,59	0/0:4,0:4:9:0,9,90	0/0:5,0:5:15:0,15,155	./.:.:.:.:.	0/0:5,0:5:9:0,9,98	0/0:4,0:4:6:0,6,89	./.:.:.:.:.	0/0:4,0:4:6:0,6,89	./.:.:.:.:.	./.:.:.:.:.	0/0:2,0:2:3:0,3,45	./.:.:.:.:.	0/0:13,0:13:27:0,27,303
chr0	22535316	.	G	A	6799.4	.	AC=109;AF=0.562;AN=194;BaseQRankSum=-6.367;DP=460;Dels=0.00;FS=0.000;HaplotypeScore=0.0761;InbreedingCoeff=0.6435;MLEAC=98;MLEAF=0.505;MQ=58.76;MQ0=0;MQRankSum=0.088;QD=25.85;ReadPosRankSum=-0.440	GT:AD:DP:GQ:PL	./.:.:.:.:.	0/0:12,0:12:36:0,36,380	./.:.:.:.:.	1/1:0,31:31:93:917,93,0	1/1:0,11:11:33:325,33,0	./.:.:.:.:.	0/0:7,0:7:21:0,21,214	1/1:0,1:1:3:32,3,0	1/1:0,3:3:9:97,9,0	./.:.:.:.:.	1/1:0,1:1:3:28,3,0	1/1:0,4:4:12:121,12,0	0/0:3,0:3:9:0,9,94	0/0:1,0:1:3:0,3,32	./.:.:.:.:.	0/0:13,0:13:39:0,39,410	0/0:13,0:13:39:0,39,400	./.:.:.:.:.	0/0:3,0:3:9:0,9,92	./.:.:.:.:.	./.:.:.:.:.	1/1:0,7:7:21:205,21,0	1/1:0,11:11:33:331,33,0	1/1:0,20:20:60:598,60,0	0/0:1,0:1:3:0,3,32	0/0:14,0:14:39:0,39,411	1/1:0,8:8:21:222,21,0	1/1:0,2:2:6:66,6,0	1/1:0,1:1:3:32,3,0	0/0:16,0:16:45:0,45,477	1/1:0,2:2:6:65,6,0	1/1:0,2:2:6:65,6,0	1/1:0,9:9:24:249,24,0	1/1:0,2:2:6:65,6,0	./.:.:.:.:.	1/1:0,1:1:3:32,3,0	./.:.:.:.:.	1/1:0,8:8:24:237,24,0	1/1:0,4:4:12:121,12,0	0/1:1,2:3:24:56,0,24	0/0:2,0:2:6:0,6,67	1/1:0,15:15:45:455,45,0	./.:.:.:.:.	1/1:0,16:16:45:471,45,0	./.:.:.:.:.	0/0:10,0:10:30:0,30,307	./.:.:.:.:.	0/1:1,1:2:24:24,0,27	1/1:0,2:2:6:58,6,0	1/1:0,1:1:3:31,3,0	./.:.:.:.:.	0/0:2,0:2:6:0,6,61	./.:.:.:.:.	0/0:3,0:3:9:0,9,83	1/1:0,4:4:12:118,12,0	0/0:1,0:1:3:0,3,30	1/1:0,3:3:6:75,6,0	1/1:0,2:2:6:60,6,0	1/1:0,3:3:9:95,9,0	1/1:0,4:4:12:123,12,0	0/0:3,0:3:9:0,9,93	0/0:3,0:3:9:0,9,84	0/0:2,0:3:6:0,6,61	0/0:2,0:2:6:0,6,63	0/0:1,0:1:3:0,3,32	./.:.:.:.:.	0/0:5,0:5:15:0,15,158	1/1:0,4:4:12:119,12,0	1/1:0,3:3:9:88,9,0	./.:.:.:.:.	0/0:2,0:2:6:0,6,63	0/0:1,0:1:3:0,3,31	1/1:0,2:2:6:62,6,0	1/1:0,2:2:6:57,6,0	1/1:0,3:3:9:89,9,0	1/1:0,1:1:3:32,3,0	1/1:0,1:1:3:33,3,0	1/1:0,2:2:6:61,6,0	1/1:0,1:1:3:32,3,0	1/1:0,7:7:21:208,21,0	./.:.:.:.:.	./.:.:.:.:.	./.:.:.:.:.	./.:.:.:.:.	./.:.:.:.:.	0/0:5,0:5:15:0,15,156	1/1:0,3:3:9:90,9,0	0/1:4,1:5:17:17,0,109	0/0:5,0:5:15:0,15,158	./.:.:.:.:.	0/0:2,0:2:6:0,6,62	0/0:4,0:4:12:0,12,123	./.:.:.:.:.	./.:.:.:.:.	0/0:2,0:2:6:0,6,61	0/0:2,0:2:6:0,6,62	0/0:4,0:4:12:0,12,132	0/0:4,0:4:12:0,12,122	./.:.:.:.:.	0/0:1,0:1:3:0,3,31	./.:.:.:.:.	0/0:2,0:2:3:0,3,45	0/0:1,0:1:3:0,3,32	./.:.:.:.:.	./.:.:.:.:.	1/1:0,2:2:6:59,6,0	./.:.:.:.:.	0/0:2,0:2:6:0,6,63	1/1:0,1:1:3:31,3,0	./.:.:.:.:.	0/0:4,0:4:9:0,9,106	1/1:0,1:1:3:30,3,0	1/1:0,5:5:15:149,15,0	1/1:0,3:3:9:90,9,0	1/1:0,3:3:9:89,9,0	0/0:4,0:4:12:0,12,125	./.:.:.:.:.	./.:.:.:.:.	1/1:0,1:1:3:29,3,0	./.:.:.:.:.	0/0:1,0:1:3:0,3,31	./.:.:.:.:.	./.:.:.:.:.	./.:.:.:.:.	1/1:0,3:3:9:91,9,0	./.:.:.:.:.	1/1:0,4:4:12:122,12,0	./.:.:.:.:.	1/1:0,5:5:12:135,12,0	./.:.:.:.:.	1/1:0,6:6:9:134,9,0	0/0:8,0:8:18:0,18,216	1/1:0,6:6:12:152,12,0	1/1:0,4:4:6:75,6,0	0/0:2,0:2:3:0,3,45	1/1:0,2:2:3:45,3,0	0/0:23,0:23:69:0,69,773
chr0	22537170	.	G	A	1366.61	.	AC=15;AF=0.072;AN=208;BaseQRankSum=-1.201;DP=526;Dels=0.00;FS=0.000;HaplotypeScore=0.0825;InbreedingCoeff=0.3871;MLEAC=13;MLEAF=0.063;MQ=59.82;MQ0=0;MQRankSum=-1.245;QD=24.40;ReadPosRankSum=0.432	GT:AD:DP:GQ:PL	./.:.:.:.:.	0/0:12,0:12:36:0,36,363	./.:.:.:.:.	0/0:31,0:31:93:0,93,948	0/0:8,0:8:24:0,24,243	./.:.:.:.:.	0/0:7,0:7:21:0,21,216	0/0:1,0:1:3:0,3,30	0/0:4,0:4:12:0,12,132	./.:.:.:.:.	./.:.:.:.:.	0/0:6,0:6:18:0,18,185	0/0:13,0:13:39:0,39,401	0/0:1,0:1:3:0,3,28	./.:.:.:.:.	0/0:10,0:10:30:0,30,309	0/0:10,0:10:30:0,30,310	0/0:1,0:1:3:0,3,30	0/0:4,0:4:12:0,12,123	0/0:4,0:4:12:0,12,125	./.:.:.:.:.	0/0:15,0:15:45:0,45,465	0/0:10,0:10:30:0,30,315	1/1:0,15:15:45:461,45,0	0/0:3,0:3:9:0,9,97	0/0:12,0:12:36:0,36,372	0/0:21,0:21:63:0,63,634	0/0:5,0:5:15:0,15,162	0/0:3,0:3:9:0,9,99	0/0:16,0:16:48:0,48,486	0/0:5,0:5:15:0,15,157	0/0:1,0:1:3:0,3,34	0/0:13,0:13:39:0,39,407	0/0:3,0:3:9:0,9,97	./.:.:.:.:.	0/0:3,0:3:9:0,9,95	./.:.:.:.:.	0/0:9,0:9:27:0,27,272	0/0:8,0:8:24:0,24,243	0/0:1,0:1:3:0,3,32	0/0:2,0:2:6:0,6,65	0/0:12,0:12:36:0,36,373	./.:.:.:.:.	1/1:0,19:19:57:585,57,0	./.:.:.:.:.	0/0:8,0:8:21:0,21,227	./.:.:.:.:.	0/0:4,0:4:12:0,12,131	0/0:3,0:3:6:0,6,74	0/0:4,0:4:12:0,12,128	0/0:1,0:1:3:0,3,31	0/0:1,0:1:3:0,3,30	./.:.:.:.:.	0/0:2,0:2:6:0,6,65	0/0:2,0:2:6:0,6,63	0/0:2,0:2:6:0,6,67	1/1:0,3:3:9:91,9,0	1/1:0,3:3:9:88,9,0	0/0:3,0:3:9:0,9,99	0/0:5,0:5:15:0,15,156	0/0:1,0:1:3:0,3,30	0/0:4,0:4:12:0,12,123	0/0:8,0:8:24:0,24,239	0/0:6,0:6:15:0,15,165	0/0:2,0:2:6:0,6,60	./.:.:.:.:.	0/0:5,0:5:12:0,12,140	0/0:3,0:3:9:0,9,91	0/0:1,0:1:3:0,3,31	./.:.:.:.:.	0/0:1,0:1:3:0,3,31	0/0:3,0:3:9:0,9,93	0/0:4,0:4:12:0,12,122	0/1:4,4:8:89:100,0,89	1/1:0,2:2:6:61,6,0	0/0:1,0:1:3:0,3,31	0/0:4,0:4:12:0,12,128	0/0:3,0:3:9:0,9,95	./.:.:.:.:.	0/0:5,0:5:12:0,12,139	./.:.:.:.:.	0/0:1,0:1:3:0,3,31	./.:.:.:.:.	./.:.:.:.:.	./.:.:.:.:.	0/0:4,0:4:12:0,12,125	0/0:5,0:5:15:0,15,154	0/0:2,0:2:6:0,6,60	0/0:5,0:5:12:0,12,136	./.:.:.:.:.	0/0:3,0:3:9:0,9,94	0/0:5,0:5:15:0,15,151	0/0:2,0:2:6:0,6,61	0/0:1,0:1:3:0,3,31	0/0:2,0:2:6:0,6,59	0/0:3,0:3:9:0,9,94	0/0:3,0:3:9:0,9,102	0/0:5,0:5:15:0,15,156	./.:.:.:.:.	0/0:2,0:2:6:0,6,58	0/0:5,0:5:15:0,15,151	0/0:4,0:4:12:0,12,119	0/0:1,0:1:3:0,3,30	0/0:2,0:2:6:0,6,59	./.:.:.:.:.	0/0:5,0:5:15:0,15,153	./.:.:.:.:.	0/0:1,0:1:3:0,3,31	0/0:2,0:2:6:0,6,59	0/0:1,0:1:3:0,3,32	0/0:5,0:5:15:0,15,158	0/0:2,0:2:6:0,6,61	0/0:3,0:3:9:0,9,90	0/0:3,0:3:9:0,9,86	0/0:3,0:3:9:0,9,96	0/0:3,0:3:9:0,9,89	./.:.:.:.:.	./.:.:.:.:.	1/1:0,5:5:15:145,15,0	./.:.:.:.:.	0/0:3,0:3:9:0,9,93	./.:.:.:.:.	./.:.:.:.:.	./.:.:.:.:.	0/0:2,0:2:6:0,6,62	0/0:1,0:1:3:0,3,33	0/0:3,0:3:9:0,9,89	./.:.:.:.:.	1/1:0,1:1:3:32,3,0	./.:.:.:.:.	./.:.:.:.:.	0/0:4,0:4:6:0,6,89	0/0:7,0:7:15:0,15,182	0/0:1,0:1:3:0,3,31	0/0:3,0:3:6:0,6,77	0/0:3,0:3:6:0,6,75	0/0:20,0:20:60:0,60,671
chr0	22538574	.	C	T	884.48	.	AC=22;AF=0.117;AN=188;BaseQRankSum=-4.052;DP=425;Dels=0.00;FS=11.506;HaplotypeScore=0.0867;InbreedingCoeff=0.4648;MLEAC=17;MLEAF=0.090;MQ=59.65;MQ0=0;MQRankSum=0.942;QD=23.90;ReadPosRankSum=1.533	GT:AD:DP:GQ:PL	./.:.:.:.:.	0/0:10,0:10:30:0,30,320	./.:.:.:.:.	0/0:24,0:24:69:0,69,747	1/1:0,14:14:36:394,36,0	./.:.:.:.:.	0/0:3,0:3:9:0,9,92	1/1:0,4:4:12:130,12,0	1/1:0,2:2:3:30,3,0	./.:.:.:.:.	1/1:0,1:1:3:32,3,0	0/0:10,0:10:30:0,30,319	0/0:10,0:10:30:0,30,314	0/0:1,0:1:3:0,3,32	./.:.:.:.:.	0/0:12,0:12:36:0,36,384	0/0:11,0:11:33:0,33,354	./.:.:.:.:.	./.:.:.:.:.	0/0:2,0:2:6:0,6,63	./.:.:.:.:.	0/0:10,0:10:30:0,30,319	0/0:12,0:12:36:0,36,389	0/0:13,0:13:39:0,39,423	./.:.:.:.:.	0/0:10,0:10:30:0,30,320	0/0:8,0:8:24:0,24,265	1/1:0,2:2:6:63,6,0	1/1:0,1:1:3:32,3,0	0/0:10,0:10:27:0,27,303	0/0:5,0:5:15:0,15,161	1/1:0,4:4:12:130,12,0	0/0:6,0:6:18:0,18,188	1/1:0,2:2:6:64,6,0	./.:.:.:.:.	0/0:1,0:1:3:0,3,32	./.:.:.:.:.	./.:.:.:.:.	0/0:7,0:7:18:0,18,201	0/0:1,0:1:3:0,3,30	0/0:1,0:1:3:0,3,33	0/0:9,0:9:27:0,27,287	./.:.:.:.:.	0/0:14,0:14:42:0,42,451	./.:.:.:.:.	0/0:11,0:11:33:0,33,358	./.:.:.:.:.	0/0:2,0:2:6:0,6,71	./.:.:.:.:.	./.:.:.:.:.	./.:.:.:.:.	0/0:2,0:2:6:0,6,61	./.:.:.:.:.	0/0:1,0:1:3:0,3,31	0/0:5,0:5:15:0,15,162	0/0:2,0:2:6:0,6,65	0/0:3,0:3:9:0,9,96	0/0:4,0:4:12:0,12,126	1/1:0,4:4:12:132,12,0	0/0:4,0:4:12:0,12,124	0/0:4,0:4:12:0,12,122	0/0:2,0:2:6:0,6,63	0/0:2,0:2:6:0,6,64	0/0:3,0:3:9:0,9,97	0/0:4,0:4:12:0,12,133	./.:.:.:.:.	0/0:4,0:4:12:0,12,128	1/1:0,1:1:3:33,3,0	1/1:0,2:2:6:64,6,0	./.:.:.:.:.	0/0:3,0:3:9:0,9,96	0/0:2,0:2:6:0,6,67	0/0:5,0:5:15:0,15,158	0/0:3,0:3:9:0,9,100	0/0:3,0:3:9:0,9,95	0/0:1,0:1:3:0,3,32	0/0:2,0:2:6:0,6,65	0/0:1,0:1:3:0,3,32	0/0:1,0:1:3:0,3,34	0/0:7,0:7:18:0,18,202	0/0:1,0:1:3:0,3,33	./.:.:.:.:.	./.:.:.:.:.	./.:.:.:.:.	./.:.:.:.:.	0/0:1,0:1:3:0,3,32	0/0:3,0:3:9:0,9,96	0/0:1,0:1:3:0,3,35	0/0:1,0:1:3:0,3,32	./.:.:.:.:.	./.:.:.:.:.	0/0:5,0:5:15:0,15,147	0/0:4,0:4:12:0,12,127	0/0:2,0:2:6:0,6,69	0/0:1,0:1:3:0,3,34	0/0:4,0:4:12:0,12,123	0/0:1,0:1:3:0,3,32	./.:.:.:.:.	0/0:5,0:5:12:0,12,142	0/0:4,0:4:12:0,12,122	0/0:1,0:1:3:0,3,31	./.:.:.:.:.	0/0:3,0:3:9:0,9,97	0/0:2,0:2:6:0,6,63	./.:.:.:.:.	0/0:5,0:5:15:0,15,163	./.:.:.:.:.	0/0:2,0:2:6:0,6,61	0/0:3,0:3:9:0,9,94	0/0:1,0:1:3:0,3,32	0/0:3,0:3:9:0,9,95	0/0:3,0:3:9:0,9,97	0/0:9,0:9:27:0,27,287	./.:.:.:.:.	0/0:2,0:2:6:0,6,67	0/0:2,0:2:6:0,6,60	./.:.:.:.:.	./.:.:.:.:.	0/0:2,0:2:6:0,6,61	./.:.:.:.:.	0/0:3,0:3:6:0,6,62	./.:.:.:.:.	./.:.:.:.:.	./.:.:.:.:.	0/0:2,0:2:6:0,6,65	0/0:3,0:3:9:0,9,94	0/0:3,0:3:9:0,9,95	./.:.:.:.:.	0/0:1,0:1:3:0,3,32	0/0:2,0:2:3:0,3,45	./.:.:.:.:.	./.:.:.:.:.	0/0:2,0:2:3:0,3,45	0/0:2,0:2:3:0,3,45	./.:.:.:.:.	./.:.:.:.:.	0/0:28,0:28:84:0,84,970
chr0	22540129	.	C	T	324.49	.	AC=11;AF=0.054;AN=202;BaseQRankSum=2.180;DP=616;Dels=0.00;FS=5.494;HaplotypeScore=0.1521;InbreedingCoeff=0.3129;MLEAC=8;MLEAF=0.040;MQ=58.82;MQ0=0;MQRankSum=0.355;QD=20.28;ReadPosRankSum=-2.079	GT:AD:DP:GQ:PL	./.:.:.:.:.	0/0:22,0:22:63:0,63,642	./.:.:.:.:.	0/0:48,0:48:99:0,144,1439	0/0:16,0:16:48:0,48,486	./.:.:.:.:.	0/0:12,0:12:36:0,36,361	0/0:5,0:5:15:0,15,156	0/0:3,0:3:9:0,9,96	./.:.:.:.:.	./.:.:.:.:.	0/0:8,0:8:24:0,24,239	0/0:11,0:11:33:0,33,333	0/0:2,0:2:6:0,6,63	./.:.:.:.:.	0/0:16,0:16:48:0,48,482	0/0:14,0:14:42:0,42,420	./.:.:.:.:.	0/0:3,0:3:9:0,9,91	0/0:4,0:4:12:0,12,124	./.:.:.:.:.	0/0:11,0:11:33:0,33,333	0/0:15,0:15:39:0,39,426	0/0:26,0:26:78:0,78,782	1/1:0,1:1:3:33,3,0	0/0:13,0:13:39:0,39,392	0/0:6,0:6:18:0,18,177	0/0:5,0:5:15:0,15,153	0/1:1,1:2:26:26,0,27	0/0:8,0:8:24:0,24,246	0/0:3,0:3:9:0,9,97	0/0:7,0:7:21:0,21,225	0/0:11,0:11:30:0,30,309	0/0:2,0:2:6:0,6,66	./.:.:.:.:.	0/0:1,0:1:3:0,3,27	./.:.:.:.:.	0/0:8,0:8:24:0,24,235	0/0:21,0:21:63:0,63,632	0/0:1,0:1:3:0,3,32	0/0:2,0:2:6:0,6,68	0/0:10,0:10:30:0,30,296	./.:.:.:.:.	0/0:29,0:29:87:0,87,876	./.:.:.:.:.	0/0:13,0:13:39:0,39,393	./.:.:.:.:.	0/0:1,0:1:3:0,3,28	0/0:1,0:1:3:0,3,31	0/0:4,0:4:9:0,9,105	0/0:3,0:3:9:0,9,89	0/0:4,0:4:12:0,12,115	./.:.:.:.:.	1/1:0,1:1:3:31,3,0	0/0:8,0:8:24:0,24,242	0/0:2,0:2:6:0,6,63	0/0:2,0:2:6:0,6,56	0/0:9,0:9:24:0,24,263	0/0:2,0:2:6:0,6,59	0/0:6,0:6:18:0,18,186	0/0:3,0:3:9:0,9,92	0/0:2,0:2:6:0,6,58	0/0:5,0:5:15:0,15,139	0/0:3,0:3:9:0,9,93	0/0:9,0:9:24:0,24,259	./.:.:.:.:.	0/0:3,0:3:9:0,9,91	0/0:5,0:5:15:0,15,145	0/0:4,0:4:12:0,12,122	./.:.:.:.:.	0/0:4,0:4:12:0,12,118	0/0:1,0:1:3:0,3,30	0/0:6,0:6:18:0,18,182	0/0:6,0:6:18:0,18,183	./.:.:.:.:.	0/0:3,0:3:9:0,9,91	0/0:2,0:2:6:0,6,60	0/0:4,0:4:12:0,12,118	0/0:3,0:3:9:0,9,93	0/0:1,0:1:3:0,3,31	./.:.:.:.:.	0/0:1,0:1:3:0,3,31	./.:.:.:.:.	./.:.:.:.:.	./.:.:.:.:.	./.:.:.:.:.	0/0:2,0:2:6:0,6,62	1/1:0,4:4:12:126,12,0	0/0:2,0:2:6:0,6,61	./.:.:.:.:.	0/0:1,0:1:3:0,3,30	0/0:1,0:1:3:0,3,31	0/0:2,0:2:6:0,6,63	0/0:3,0:3:9:0,9,92	0/0:2,0:2:6:0,6,58	0/0:1,0:1:3:0,3,31	0/0:3,0:4:9:0,9,89	./.:.:.:.:.	0/0:2,0:2:6:0,6,59	0/0:2,0:2:6:0,6,57	0/0:3,0:3:9:0,9,91	0/0:2,0:2:3:0,3,29	0/0:2,0:2:6:0,6,62	0/0:2,0:2:6:0,6,57	./.:.:.:.:.	0/0:2,0:2:6:0,6,63	./.:.:.:.:.	./.:.:.:.:.	0/0:3,0:3:9:0,9,95	1/1:0,2:2:6:59,6,0	1/1:0,6:6:18:194,18,0	0/0:3,0:3:9:0,9,98	0/0:8,0:8:24:0,24,239	0/0:4,0:4:12:0,12,123	0/0:5,0:5:15:0,15,154	0/0:8,0:8:18:0,18,216	./.:.:.:.:.	./.:.:.:.:.	0/0:3,0:3:9:0,9,86	./.:.:.:.:.	0/0:6,0:6:18:0,18,184	./.:.:.:.:.	./.:.:.:.:.	./.:.:.:.:.	0/0:8,0:8:21:0,21,226	0/0:3,0:3:9:0,9,89	0/0:5,0:5:12:0,12,138	./.:.:.:.:.	0/0:1,0:1:3:0,3,30	./.:.:.:.:.	0/0:2,0:2:6:0,6,61	0/0:5,0:5:9:0,9,122	0/0:2,0:2:3:0,3,45	./.:.:.:.:.	0/0:1,0:1:3:0,3,30	0/0:6,0:6:12:0,12,150	0/0:31,0:31:93:0,93,990
chr0	22552280	.	G	A	2380.31	.	AC=14;AF=0.052;AN=270;BaseQRankSum=-3.743;DP=1103;Dels=0.00;FS=5.105;HaplotypeScore=0.1300;InbreedingCoeff=0.4517;MLEAC=11;MLEAF=0.041;MQ=59.40;MQ0=8;MQRankSum=1.852;QD=27.68;ReadPosRankSum=1.773	GT:AD:DP:GQ:PL	0/0:47,0:47:99:0,141,1508	0/0:36,0:36:99:0,108,1136	0/0:20,0:20:60:0,60,646	1/1:0,56:56:99:1659,162,0	0/0:17,0:17:48:0,48,529	0/0:16,0:16:48:0,48,505	0/0:11,0:13:33:0,33,351	0/0:3,0:3:9:0,9,97	1/1:0,3:3:9:96,9,0	0/0:20,0:20:60:0,60,635	0/0:1,0:1:3:0,3,33	0/0:17,0:17:51:0,51,545	0/0:14,0:15:42:0,42,428	0/0:1,0:1:3:0,3,32	0/0:27,0:27:81:0,81,881	0/0:15,0:15:42:0,42,466	0/0:30,0:30:90:0,90,947	0/0:2,0:2:6:0,6,67	0/0:1,0:1:3:0,3,32	0/0:5,0:5:15:0,15,144	0/0:5,0:5:15:0,15,162	0/0:22,0:22:66:0,66,684	0/0:15,0:15:45:0,45,480	0/0:25,0:25:69:0,69,761	0/0:4,0:4:12:0,12,139	0/0:21,0:21:60:0,60,656	0/0:13,0:14:39:0,39,404	0/0:4,0:4:12:0,12,137	0/0:3,0:3:9:0,9,99	0/0:30,0:30:90:0,90,933	0/0:6,0:6:18:0,18,195	0/0:2,0:2:6:0,6,67	0/0:17,0:17:51:0,51,537	0/0:5,0:5:15:0,15,166	0/0:16,0:16:45:0,45,501	1/1:0,2:2:6:58,6,0	0/0:19,0:19:57:0,57,615	1/1:0,16:16:48:484,48,0	0/0:14,0:14:42:0,42,442	0/0:2,0:2:6:0,6,67	0/0:4,0:4:12:0,12,133	0/0:19,0:19:57:0,57,599	0/0:24,0:24:63:0,63,712	0/0:16,0:16:48:0,48,500	0/0:25,0:27:66:0,66,746	0/0:15,0:15:42:0,42,455	0/0:10,0:10:30:0,30,319	0/0:6,0:6:18:0,18,204	0/0:1,0:1:3:0,3,31	0/0:6,0:6:18:0,18,192	0/0:1,0:1:3:0,3,32	1/1:0,2:2:6:64,6,0	0/0:4,0:4:12:0,12,129	0/0:6,0:6:18:0,18,198	0/0:7,0:7:21:0,21,221	0/0:3,0:3:9:0,9,95	0/0:4,0:4:12:0,12,130	0/0:4,0:4:12:0,12,126	1/1:0,3:3:9:95,9,0	0/0:9,0:9:27:0,27,269	0/0:4,0:4:9:0,9,112	0/0:1,0:1:3:0,3,32	0/0:12,0:12:36:0,36,390	0/0:5,0:5:15:0,15,162	0/0:4,0:4:12:0,12,130	0/0:4,0:4:12:0,12,132	0/0:3,0:3:9:0,9,88	0/0:10,0:10:21:0,21,257	0/0:7,0:7:21:0,21,224	0/0:1,0:1:3:0,3,32	0/0:2,0:2:6:0,6,58	0/0:2,0:2:6:0,6,63	0/0:5,0:5:15:0,15,165	0/0:7,0:7:18:0,18,203	0/0:7,0:7:21:0,21,229	0/0:5,0:5:15:0,15,153	0/0:3,0:3:9:0,9,97	0/0:7,0:7:21:0,21,215	./.:.:.:.:.	0/0:2,0:2:6:0,6,61	0/0:2,0:2:6:0,6,63	0/0:3,0:3:9:0,9,91	0/0:5,0:5:15:0,15,158	0/0:5,0:5:12:0,12,139	0/0:1,0:1:3:0,3,33	0/0:5,0:5:15:0,15,160	0/0:1,0:1:3:0,3,32	0/0:7,0:7:21:0,21,221	0/0:6,0:6:15:0,15,169	0/0:4,0:4:12:0,12,127	0/0:3,0:3:9:0,9,97	0/0:2,0:2:6:0,6,65	0/0:2,0:3:6:0,6,63	0/0:4,0:4:12:0,12,128	0/0:1,0:1:3:0,3,33	0/0:2,0:2:6:0,6,56	0/0:1,0:1:3:0,3,31	0/0:3,0:3:9:0,9,97	0/0:1,0:1:3:0,3,32	./.:.:.:.:.	0/0:5,0:5:15:0,15,162	0/0:1,0:1:3:0,3,32	0/0:5,0:5:15:0,15,155	0/0:5,0:5:15:0,15,168	0/0:1,0:1:3:0,3,32	0/0:8,0:8:24:0,24,260	0/0:5,0:5:15:0,15,160	0/0:10,0:10:30:0,30,311	0/0:5,0:5:15:0,15,162	0/0:3,0:3:9:0,9,99	0/0:5,0:5:15:0,15,158	0/0:5,0:5:15:0,15,163	1/1:0,4:4:12:127,12,0	0/0:7,0:7:21:0,21,214	0/0:2,0:2:6:0,6,59	0/0:7,0:7:21:0,21,224	0/0:3,0:3:9:0,9,97	0/0:4,0:4:12:0,12,124	0/0:3,0:3:9:0,9,94	0/0:2,0:2:6:0,6,66	0/0:3,0:3:6:0,6,76	0/0:5,0:5:15:0,15,154	0/0:4,0:4:12:0,12,119	0/0:8,0:8:21:0,21,241	0/0:7,0:7:21:0,21,216	0/0:5,0:5:12:0,12,115	0/0:1,0:1:3:0,3,29	0/0:8,0:8:21:0,21,221	0/0:2,0:2:6:0,6,58	0/0:8,0:8:15:0,15,194	0/0:4,0:4:9:0,9,108	0/0:4,0:4:6:0,6,89	0/0:6,0:6:12:0,12,153	0/0:4,0:4:6:0,6,89	0/0:2,0:2:3:0,3,45	0/0:4,0:4:6:0,6,89	0/0:28,0:28:84:0,84,950
chr0	22553839	.	T	G	4816.29	.	AC=41;AF=0.152;AN=270;BaseQRankSum=-1.725;DP=1008;Dels=0.00;FS=8.253;HaplotypeScore=0.0976;InbreedingCoeff=0.5925;MLEAC=40;MLEAF=0.148;MQ=59.25;MQ0=0;MQRankSum=-0.126;QD=26.46;ReadPosRankSum=-1.325	GT:AD:DP:GQ:PL	0/0:72,0:72:99:0,217,2304	0/0:19,0:19:54:0,54,571	0/0:17,0:17:51:0,51,527	1/1:0,42:42:99:1256,120,0	1/1:0,17:17:51:526,51,0	0/0:15,0:15:42:0,42,446	0/0:23,0:23:69:0,69,710	0/0:3,0:3:9:0,9,103	1/1:0,4:4:12:128,12,0	0/0:17,0:17:51:0,51,529	./.:.:.:.:.	0/0:10,0:10:30:0,30,298	1/1:0,18:18:54:575,54,0	0/0:2,0:2:6:0,6,62	0/0:21,0:21:60:0,60,646	0/0:18,0:18:51:0,51,545	1/1:0,8:8:24:248,24,0	0/0:2,0:2:6:0,6,61	0/0:12,0:12:30:0,30,337	0/0:10,0:10:30:0,30,301	0/0:4,0:4:12:0,12,125	0/0:12,0:12:36:0,36,373	0/0:17,0:17:51:0,51,533	0/0:21,0:21:57:0,57,619	0/0:5,0:5:15:0,15,160	0/0:20,0:21:60:0,60,629	0/0:15,0:15:42:0,42,438	0/0:2,0:2:6:0,6,63	0/0:2,0:2:6:0,6,53	1/1:0,20:20:57:606,57,0	1/1:0,8:8:24:245,24,0	0/1:2,2:4:46:46,0,53	0/0:12,0:12:30:0,30,330	0/0:9,0:9:27:0,27,286	0/0:20,0:20:57:0,57,591	0/1:2,4:6:47:103,0,47	0/0:14,0:14:42:0,42,429	1/1:0,7:7:21:217,21,0	0/0:15,0:15:45:0,45,465	0/0:3,0:3:9:0,9,97	0/0:2,0:2:6:0,6,62	0/0:18,0:18:54:0,54,568	0/0:15,0:15:45:0,45,467	0/0:25,0:25:75:0,75,759	0/0:9,0:9:27:0,27,277	0/0:19,0:19:57:0,57,590	0/0:16,0:16:48:0,48,498	0/1:1,2:3:21:55,0,21	0/0:1,0:1:3:0,3,31	1/1:0,2:2:6:62,6,0	0/0:1,0:1:3:0,3,29	1/1:0,3:3:9:97,9,0	0/0:5,0:5:15:0,15,151	0/0:1,0:1:3:0,3,32	0/0:1,0:1:3:0,3,32	0/0:4,0:4:12:0,12,128	0/0:4,0:4:12:0,12,122	0/0:6,0:6:18:0,18,183	1/1:0,2:2:6:59,6,0	0/0:10,0:10:30:0,30,303	./.:.:.:.:.	1/1:0,2:2:6:65,6,0	1/1:0,5:5:15:157,15,0	0/0:5,0:5:12:0,12,135	0/0:6,0:6:18:0,18,189	0/0:3,0:3:9:0,9,96	0/0:1,0:1:3:0,3,31	1/1:0,6:6:18:187,18,0	1/1:0,5:5:15:155,15,0	0/0:2,0:2:6:0,6,63	0/0:3,0:3:9:0,9,90	0/0:2,0:2:6:0,6,63	0/0:1,0:1:3:0,3,31	0/0:6,0:6:18:0,18,186	0/0:6,0:6:18:0,18,186	0/0:4,0:4:12:0,12,124	0/0:2,0:2:3:0,3,45	0/0:1,0:1:3:0,3,31	0/0:3,0:3:9:0,9,92	0/0:6,0:6:15:0,15,170	0/0:3,0:3:9:0,9,92	0/0:6,0:6:18:0,18,186	0/0:3,0:3:9:0,9,94	0/0:8,0:8:24:0,24,247	0/0:3,0:3:9:0,9,97	0/0:4,0:4:12:0,12,127	0/0:6,0:6:15:0,15,173	1/1:0,5:5:15:161,15,0	0/0:5,0:5:15:0,15,155	0/0:3,0:3:9:0,9,96	0/0:2,0:2:6:0,6,61	0/0:3,0:3:9:0,9,97	0/0:4,0:4:12:0,12,122	0/0:2,0:2:6:0,6,59	0/0:2,0:2:6:0,6,60	1/1:0,4:4:12:122,12,0	0/0:3,0:3:9:0,9,100	0/0:2,0:2:6:0,6,61	0/0:2,0:2:6:0,6,59	0/0:3,0:3:9:0,9,88	0/0:6,0:6:18:0,18,187	0/0:3,0:3:9:0,9,93	0/0:9,0:9:27:0,27,277	0/0:3,0:3:9:0,9,94	0/0:1,0:1:3:0,3,31	0/0:6,0:6:18:0,18,189	0/0:6,0:6:18:0,18,193	0/0:3,0:3:9:0,9,89	0/1:2,1:3:19:19,0,55	0/0:4,0:4:12:0,12,122	0/0:3,0:3:9:0,9,92	0/1:2,1:3:21:21,0,57	1/1:0,5:5:15:147,15,0	0/0:3,0:3:9:0,9,90	0/0:1,0:1:3:0,3,34	0/0:6,0:6:18:0,18,192	0/0:2,0:2:6:0,6,64	0/0:7,0:7:18:0,18,194	0/0:3,0:3:9:0,9,95	0/0:3,0:3:9:0,9,89	0/0:7,0:7:21:0,21,213	0/0:3,0:3:9:0,9,92	0/0:7,0:7:21:0,21,214	0/0:5,0:5:12:0,12,126	0/0:5,0:5:15:0,15,151	0/0:3,0:3:9:0,9,91	0/0:5,0:5:15:0,15,153	0/0:1,0:1:3:0,3,32	0/0:5,0:5:15:0,15,153	0/0:4,0:4:6:0,6,89	0/0:4,0:4:6:0,6,89	0/0:5,0:5:9:0,9,120	0/0:2,0:2:3:0,3,45	0/0:4,0:4:9:0,9,93	0/0:6,0:6:9:0,9,134	0/0:4,0:4:6:0,6,89	0/0:22,0:22:66:0,66,739
chr0	22555299	.	G	A	3812.84	.	AC=53;AF=0.207;AN=256;BaseQRankSum=-3.589;DP=932;Dels=0.00;FS=1.991;HaplotypeScore=0.0851;InbreedingCoeff=0.6161;MLEAC=46;MLEAF=0.180;MQ=59.64;MQ0=0;MQRankSum=-0.312;QD=25.59;ReadPosRankSum=-0.554	GT:AD:DP:GQ:PL	0/0:42,0:42:99:0,126,1395	0/0:20,0:20:57:0,57,612	0/0:12,0:12:30:0,30,330	0/0:40,0:40:99:0,117,1259	0/0:21,0:21:57:0,57,635	0/0:13,0:13:39:0,39,406	0/0:18,0:18:51:0,51,563	0/0:3,0:3:9:0,9,98	0/0:4,0:4:12:0,12,130	0/0:14,0:14:39:0,39,424	0/0:2,0:2:6:0,6,65	0/0:11,0:11:33:0,33,355	0/0:17,0:17:51:0,51,555	1/1:0,3:3:9:97,9,0	1/1:0,15:15:45:467,45,0	1/1:0,21:21:63:652,63,0	0/0:16,0:16:48:0,48,516	0/0:3,0:3:9:0,9,97	0/0:1,0:1:3:0,3,30	0/0:9,0:9:21:0,21,247	0/0:5,0:5:15:0,15,164	0/0:16,0:16:48:0,48,516	0/0:23,0:23:69:0,69,746	0/0:26,0:26:72:0,72,807	0/0:2,0:2:6:0,6,66	0/0:21,0:21:63:0,63,669	0/0:17,0:17:45:0,45,510	1/1:0,1:1:3:32,3,0	./.:.:.:.:.	0/0:16,0:16:42:0,42,478	0/0:3,0:3:9:0,9,86	0/0:3,0:3:9:0,9,102	1/1:0,26:26:72:785,72,0	0/1:1,2:3:27:54,0,27	0/0:15,0:15:42:0,42,461	0/0:4,0:4:12:0,12,115	0/0:19,0:19:51:0,51,569	0/0:18,0:18:54:0,54,568	1/1:0,15:15:45:474,45,0	0/1:1,1:2:24:24,0,25	1/1:0,3:3:9:100,9,0	0/0:7,0:7:21:0,21,230	0/0:24,0:24:66:0,66,735	0/0:19,0:19:57:0,57,610	0/0:12,0:12:33:0,33,362	0/0:28,0:28:84:0,84,903	0/0:13,0:13:36:0,36,386	0/0:3,0:3:9:0,9,92	1/1:0,2:2:6:61,6,0	0/0:4,0:4:12:0,12,127	1/1:0,3:3:9:93,9,0	./.:.:.:.:.	0/0:5,0:5:15:0,15,164	0/0:3,0:3:9:0,9,95	0/0:5,0:5:15:0,15,159	0/0:2,0:2:6:0,6,64	0/0:6,0:6:18:0,18,195	0/0:2,0:2:6:0,6,68	0/0:1,0:1:3:0,3,34	0/0:5,0:5:15:0,15,160	1/1:0,2:2:6:59,6,0	0/0:4,0:4:12:0,12,126	0/0:8,0:8:24:0,24,258	0/0:2,0:2:6:0,6,65	0/0:2,0:2:6:0,6,64	1/1:0,4:4:12:128,12,0	./.:.:.:.:.	0/0:5,0:5:15:0,15,158	0/0:3,0:3:9:0,9,95	./.:.:.:.:.	0/0:2,0:2:6:0,6,63	./.:.:.:.:.	0/0:8,0:8:24:0,24,255	0/0:9,0:9:24:0,24,264	0/0:8,0:8:24:0,24,260	0/0:3,0:3:9:0,9,97	0/0:3,0:3:9:0,9,98	0/0:6,0:6:18:0,18,189	./.:.:.:.:.	0/0:3,0:3:9:0,9,98	0/0:1,0:1:3:0,3,32	0/0:2,0:2:6:0,6,63	0/0:7,0:7:21:0,21,229	./.:.:.:.:.	0/0:3,0:3:6:0,6,67	0/0:3,0:3:9:0,9,95	0/0:5,0:5:15:0,15,162	0/0:3,0:3:9:0,9,97	0/0:1,0:1:3:0,3,32	0/0:2,0:2:6:0,6,63	0/0:1,0:1:3:0,3,33	1/1:0,4:4:12:125,12,0	0/0:5,0:5:15:0,15,161	0/0:2,0:2:6:0,6,65	1/1:0,2:2:6:65,6,0	0/0:3,0:3:9:0,9,97	0/1:1,4:5:18:107,0,18	1/1:0,2:2:6:64,6,0	1/1:0,1:1:3:30,3,0	1/1:0,2:2:6:58,6,0	1/1:0,3:3:9:99,9,0	0/0:2,0:2:6:0,6,65	1/1:0,1:1:3:31,3,0	0/0:1,0:1:3:0,3,32	0/0:2,0:2:6:0,6,59	0/0:8,0:8:18:0,18,220	0/1:3,1:4:16:16,0,85	0/0:6,0:6:18:0,18,193	0/0:7,0:7:21:0,21,224	1/1:0,5:5:15:156,15,0	1/1:0,4:4:12:131,12,0	0/0:7,0:7:21:0,21,224	0/0:4,0:4:12:0,12,128	1/1:0,3:3:9:92,9,0	1/1:0,3:3:9:97,9,0	1/1:0,4:4:12:122,12,0	0/0:2,0:2:6:0,6,61	0/0:2,0:2:6:0,6,64	0/0:1,0:1:3:0,3,34	0/0:1,0:1:3:0,3,33	0/1:3,1:4:20:20,0,85	0/0:4,0:4:12:0,12,130	0/0:3,0:3:9:0,9,97	0/0:4,0:4:12:0,12,124	0/0:5,0:5:15:0,15,153	0/0:3,0:3:9:0,9,92	0/0:2,0:2:6:0,6,65	0/0:2,0:2:6:0,6,69	0/0:2,0:2:6:0,6,61	0/0:4,0:4:9:0,9,109	0/0:4,0:4:9:0,9,107	./.:.:.:.:.	0/0:4,0:4:9:0,9,109	0/0:3,0:3:9:0,9,96	1/1:0,2:2:3:32,3,0	./.:.:.:.:.	0/0:23,0:23:69:0,69,775
chr0	22555539	.	T	C	7250.63	.	AC=56;AF=0.214;AN=262;BaseQRankSum=5.239;DP=1047;Dels=0.00;FS=1.428;HaplotypeScore=0.0707;InbreedingCoeff=0.6585;MLEAC=54;MLEAF=0.206;MQ=59.71;MQ0=0;MQRankSum=0.963;QD=25.99;ReadPosRankSum=1.261	GT:AD:DP:GQ:PL	0/0:81,0:81:99:0,244,2597	0/0:34,0:34:99:0,99,1041	1/1:0,15:15:39:445,39,0	1/1:0,45:45:99:1401,135,0	1/1:1,13:14:10:390,10,0	0/0:17,0:17:51:0,51,517	0/0:11,0:11:33:0,33,338	0/0:2,0:2:6:0,6,67	0/1:1,2:3:23:55,0,23	0/0:25,0:25:75:0,75,748	0/0:1,0:1:3:0,3,32	0/0:12,0:12:36:0,36,371	1/1:0,14:14:39:439,39,0	./.:.:.:.:.	0/0:26,0:26:78:0,78,795	0/0:22,0:22:66:0,66,656	1/1:0,20:20:60:641,60,0	0/0:2,0:2:6:0,6,65	0/0:6,0:6:12:0,12,148	0/0:4,0:4:12:0,12,118	0/0:1,0:1:3:0,3,32	0/0:13,0:13:36:0,36,378	0/0:21,0:21:60:0,60,622	0/0:21,0:21:63:0,63,642	0/0:3,0:3:9:0,9,96	0/1:13,13:26:99:313,0,327	0/0:10,0:10:30:0,30,308	0/0:2,0:2:6:0,6,58	0/0:2,0:2:6:0,6,62	1/1:0,22:22:66:690,66,0	1/1:0,3:3:9:80,9,0	1/1:0,2:2:6:59,6,0	0/0:21,0:21:63:0,63,631	0/0:3,0:3:9:0,9,97	1/1:0,9:9:27:292,27,0	0/0:3,0:3:9:0,9,91	0/0:17,0:17:51:0,51,533	1/1:0,15:15:42:456,42,0	0/0:15,0:15:45:0,45,475	0/0:4,0:4:12:0,12,126	0/0:1,0:1:3:0,3,32	0/0:16,0:16:45:0,45,481	0/0:9,0:9:27:0,27,278	0/0:26,0:26:75:0,75,778	0/0:15,0:15:42:0,42,438	0/0:20,0:20:60:0,60,608	1/1:0,14:14:36:412,36,0	0/0:3,0:3:9:0,9,99	0/0:1,0:1:3:0,3,31	1/1:0,10:10:24:282,24,0	./.:.:.:.:.	1/1:0,4:4:12:132,12,0	0/0:3,0:3:9:0,9,96	0/0:6,0:6:18:0,18,187	0/0:8,0:8:24:0,24,243	./.:.:.:.:.	0/0:6,0:6:18:0,18,185	0/0:4,0:4:12:0,12,127	1/1:0,3:3:6:77,6,0	0/0:10,0:10:30:0,30,316	0/0:4,0:4:12:0,12,126	1/1:0,2:2:6:67,6,0	1/1:0,7:7:21:230,21,0	0/0:2,0:2:6:0,6,63	0/0:7,0:7:21:0,21,223	0/0:10,0:10:30:0,30,316	0/0:3,0:3:9:0,9,89	1/1:0,2:2:6:65,6,0	1/1:0,6:6:18:195,18,0	./.:.:.:.:.	0/0:3,0:3:9:0,9,87	0/0:1,0:1:3:0,3,32	0/0:1,0:1:3:0,3,29	0/0:7,0:7:21:0,21,213	0/0:4,0:4:12:0,12,126	0/0:4,0:4:12:0,12,124	0/0:3,0:3:9:0,9,95	0/0:3,0:3:9:0,9,93	./.:.:.:.:.	0/0:2,0:2:3:0,3,45	0/0:2,0:2:6:0,6,66	1/1:0,3:3:9:95,9,0	0/1:2,1:3:23:23,0,46	0/0:2,0:2:6:0,6,63	0/0:1,0:1:3:0,3,31	0/0:2,0:2:6:0,6,61	0/0:6,0:6:18:0,18,188	1/1:0,3:3:9:100,9,0	0/0:8,0:8:24:0,24,248	0/0:5,0:5:15:0,15,160	0/0:1,0:1:3:0,3,32	0/0:6,0:6:15:0,15,169	0/0:4,0:4:12:0,12,125	0/0:3,0:3:9:0,9,90	0/0:3,0:3:9:0,9,93	0/1:1,6:7:11:175,0,11	0/0:3,0:3:9:0,9,97	0/0:1,0:1:3:0,3,32	./.:.:.:.:.	0/0:4,0:4:12:0,12,119	0/0:4,0:4:12:0,12,125	0/0:3,0:3:9:0,9,89	0/0:3,0:3:9:0,9,97	0/0:3,0:3:9:0,9,89	0/0:4,0:4:12:0,12,118	0/0:6,0:6:18:0,18,185	0/0:4,0:4:12:0,12,128	0/0:4,0:4:12:0,12,120	0/0:1,0:1:3:0,3,31	0/0:9,0:9:24:0,24,245	0/0:3,0:3:9:0,9,91	0/0:1,0:1:3:0,3,32	1/1:0,3:3:9:89,9,0	0/0:10,0:10:30:0,30,292	0/0:3,0:3:9:0,9,96	0/0:1,0:1:3:0,3,32	0/0:5,0:5:15:0,15,152	0/0:3,0:3:9:0,9,94	0/0:4,0:4:9:0,9,103	0/0:1,0:1:3:0,3,33	0/0:6,0:6:18:0,18,186	0/0:7,0:7:21:0,21,212	0/0:6,0:6:18:0,18,186	0/0:4,0:4:12:0,12,126	0/0:6,0:6:18:0,18,186	0/0:6,0:6:18:0,18,192	0/0:5,0:5:15:0,15,154	0/0:3,0:3:9:0,9,96	0/0:1,0:1:3:0,3,31	1/1:0,2:2:3:32,3,0	1/1:0,2:2:3:45,3,0	0/0:2,0:2:3:0,3,45	1/1:0,4:4:9:100,9,0	1/1:0,8:8:15:196,15,0	0/0:8,0:8:18:0,18,211	1/1:0,8:8:12:179,12,0	0/0:30,0:30:90:0,90,994
chr0	22556722	.	T	C	6769.11	.	AC=72;AF=0.275;AN=262;BaseQRankSum=7.293;DP=987;Dels=0.00;FS=17.919;HaplotypeScore=0.0842;InbreedingCoeff=0.6745;MLEAC=68;MLEAF=0.260;MQ=59.60;MQ0=4;MQRankSum=-0.942;QD=25.94;ReadPosRankSum=-1.882	GT:AD:DP:GQ:PL	0/0:54,0:54:99:0,162,1638	1/1:0,21:21:60:653,60,0	0/0:15,0:15:45:0,45,460	0/0:39,0:39:99:0,117,1127	0/0:16,0:16:48:0,48,483	0/0:13,0:14:39:0,39,385	0/0:18,0:18:54:0,54,546	1/1:0,4:4:12:129,12,0	0/0:1,0:1:3:0,3,31	1/1:0,17:17:45:491,45,0	1/1:0,3:3:9:97,9,0	0/0:15,0:15:45:0,45,460	0/0:19,0:19:57:0,57,589	0/0:1,0:1:3:0,3,34	0/0:16,0:16:48:0,48,492	0/0:21,0:21:63:0,63,640	0/0:22,0:22:63:0,63,644	0/0:3,0:3:9:0,9,89	0/0:10,0:10:24:0,24,275	0/0:14,0:14:36:0,36,384	0/0:3,0:3:9:0,9,94	0/0:18,0:18:54:0,54,533	0/0:15,0:15:45:0,45,456	0/0:20,0:20:54:0,54,573	1/1:0,1:1:3:34,3,0	0/1:8,8:16:99:208,0,190	1/1:0,25:25:69:755,69,0	1/1:0,5:5:15:159,15,0	1/1:0,3:3:9:94,9,0	0/0:10,0:10:30:0,30,299	0/0:3,0:3:9:0,9,95	0/1:4,2:6:45:45,0,107	1/1:0,25:25:75:779,75,0	0/0:4,0:4:12:0,12,124	0/0:21,0:21:57:0,57,591	0/1:1,5:6:17:132,0,17	0/0:16,0:16:48:0,48,484	0/0:13,0:13:39:0,39,395	0/0:8,0:8:24:0,24,236	0/1:1,1:2:25:27,0,25	1/1:0,6:6:18:190,18,0	1/1:0,12:12:36:372,36,0	0/0:16,0:18:48:0,48,486	0/0:15,0:15:42:0,42,446	0/0:11,0:13:30:0,30,295	0/0:21,0:21:60:0,60,629	0/0:8,0:8:21:0,21,229	0/0:4,0:4:12:0,12,126	./.:.:.:.:.	0/0:7,0:7:21:0,21,209	0/0:3,0:3:9:0,9,91	0/0:3,0:3:9:0,9,92	1/1:0,2:2:6:67,6,0	1/1:0,2:2:6:61,6,0	0/0:2,0:2:6:0,6,63	1/1:0,1:1:3:31,3,0	0/0:4,0:4:12:0,12,121	0/0:4,0:4:12:0,12,120	./.:.:.:.:.	0/0:4,0:4:9:0,9,105	0/0:3,0:3:9:0,9,95	0/0:3,0:3:9:0,9,93	0/0:4,0:4:12:0,12,120	1/1:0,3:3:9:93,9,0	1/1:0,6:6:18:181,18,0	0/0:3,0:3:9:0,9,95	1/1:0,2:2:6:63,6,0	0/0:7,0:7:21:0,21,202	0/0:5,0:5:15:0,15,146	0/0:2,0:2:6:0,6,57	./.:.:.:.:.	0/0:2,0:2:6:0,6,59	0/0:5,0:5:15:0,15,154	0/0:2,0:2:6:0,6,63	0/0:5,0:5:15:0,15,154	0/0:2,0:2:6:0,6,62	0/0:2,0:2:6:0,6,65	0/0:3,0:3:9:0,9,92	./.:.:.:.:.	1/1:0,2:2:6:61,6,0	0/0:1,0:1:3:0,3,31	./.:.:.:.:.	0/0:5,0:5:15:0,15,160	1/1:0,6:6:18:192,18,0	1/1:0,2:2:6:66,6,0	1/1:0,6:6:18:194,18,0	1/1:0,3:3:9:94,9,0	0/0:8,0:8:24:0,24,247	1/1:0,12:12:33:363,33,0	1/1:0,5:5:15:164,15,0	1/1:0,3:3:9:96,9,0	0/0:5,0:5:15:0,15,143	1/1:0,3:3:9:95,9,0	./.:.:.:.:.	0/0:5,0:5:15:0,15,152	0/0:2,0:2:6:0,6,67	0/1:5,5:10:99:130,0,123	0/0:2,0:2:6:0,6,61	0/0:1,0:1:3:0,3,31	0/0:2,0:2:6:0,6,61	0/0:6,0:6:18:0,18,181	1/1:0,2:2:6:61,6,0	0/1:1,5:6:14:123,0,14	0/0:3,0:3:9:0,9,95	0/0:2,0:2:6:0,6,59	0/0:5,0:5:15:0,15,152	0/0:5,0:5:15:0,15,152	0/0:4,0:4:12:0,12,120	0/0:4,0:4:12:0,12,118	0/0:3,0:3:9:0,9,89	0/0:6,0:6:15:0,15,164	0/0:4,0:4:12:0,12,120	0/0:5,0:5:12:0,12,135	1/1:0,7:7:21:218,21,0	0/0:1,0:1:3:0,3,31	1/1:0,4:4:12:130,12,0	1/1:0,6:6:18:186,18,0	1/1:0,2:2:6:63,6,0	0/0:5,0:5:15:0,15,152	0/0:2,0:2:6:0,6,59	0/0:3,0:3:9:0,9,87	1/1:0,12:12:36:374,36,0	0/0:5,0:5:15:0,15,148	0/0:5,0:5:15:0,15,147	1/1:0,2:2:6:65,6,0	0/0:3,0:3:9:0,9,87	0/0:4,0:4:12:0,12,121	0/0:1,0:1:3:0,3,31	0/0:3,0:3:9:0,9,94	0/0:2,0:2:3:0,3,45	0/0:8,0:8:12:0,12,179	0/0:2,0:2:3:0,3,45	0/0:2,0:2:3:0,3,45	0/0:2,0:2:3:0,3,45	0/0:6,0:6:9:0,9,119	0/0:3,0:3:6:0,6,75	0/0:28,0:28:84:0,84,919
chr0	22557619	.	G	A	2898.43	.	AC=28;AF=0.107;AN=262;BaseQRankSum=1.679;DP=1079;Dels=0.00;FS=0.757;HaplotypeScore=0.0900;InbreedingCoeff=0.5837;MLEAC=25;MLEAF=0.095;MQ=59.80;MQ0=0;MQRankSum=-0.585;QD=25.42;ReadPosRankSum=-0.265	GT:AD:DP:GQ:PL	0/0:67,0:67:99:0,201,2084	0/0:19,0:19:54:0,54,576	0/0:25,0:25:72:0,72,749	0/0:44,0:44:99:0,132,1304	0/0:18,0:18:54:0,54,550	0/0:13,0:13:36:0,36,379	0/0:20,0:20:60:0,60,604	0/0:3,0:3:9:0,9,89	0/0:5,0:5:15:0,15,158	0/0:18,0:18:54:0,54,552	0/0:3,0:3:9:0,9,92	0/0:13,0:13:39:0,39,394	0/0:8,0:8:24:0,24,242	0/0:1,0:1:3:0,3,31	0/0:19,0:19:54:0,54,560	0/0:29,0:29:78:0,78,836	0/0:22,0:22:60:0,60,639	0/0:4,0:4:12:0,12,128	0/0:17,0:17:48:0,48,505	0/1:1,6:7:8:160,0,8	0/0:4,0:4:12:0,12,127	1/1:0,20:20:60:604,60,0	1/1:0,12:12:33:353,33,0	0/0:22,0:22:60:0,60,646	0/0:2,0:2:6:0,6,59	0/0:23,0:23:69:0,69,708	0/0:17,0:17:48:0,48,490	0/0:4,0:4:12:0,12,112	0/0:2,0:2:6:0,6,63	0/0:20,0:20:60:0,60,590	0/0:13,0:13:39:0,39,407	0/0:5,0:5:15:0,15,152	0/0:19,0:19:57:0,57,578	0/0:7,0:7:21:0,21,223	0/0:19,0:19:51:0,51,535	0/0:4,0:4:12:0,12,122	0/0:21,0:21:63:0,63,621	0/0:10,0:10:30:0,30,303	0/0:13,0:13:39:0,39,394	0/0:2,0:2:6:0,6,63	0/0:3,0:3:9:0,9,97	0/0:16,0:16:45:0,45,459	0/0:11,0:11:24:0,24,277	0/0:22,0:22:66:0,66,663	1/1:0,27:27:72:783,72,0	0/0:23,0:23:69:0,69,695	0/0:10,0:10:27:0,27,292	0/0:4,0:4:12:0,12,130	0/0:2,0:2:6:0,6,62	0/0:7,0:7:21:0,21,213	./.:.:.:.:.	0/0:1,0:1:3:0,3,32	0/0:5,0:5:15:0,15,153	0/0:1,0:1:3:0,3,29	0/0:3,0:3:6:0,6,76	0/0:4,0:4:12:0,12,122	0/0:2,0:2:6:0,6,64	0/0:6,0:6:18:0,18,187	0/0:4,0:4:12:0,12,122	0/0:6,0:6:18:0,18,187	0/0:1,0:1:3:0,3,27	0/0:6,0:6:18:0,18,178	0/0:6,0:6:18:0,18,176	0/0:5,0:5:15:0,15,156	0/0:6,0:6:18:0,18,185	0/0:3,0:3:9:0,9,86	0/0:6,0:6:15:0,15,165	0/0:7,0:7:21:0,21,204	0/0:5,0:5:15:0,15,158	0/0:2,0:2:6:0,6,67	0/0:1,0:1:3:0,3,31	0/0:4,0:4:12:0,12,118	1/1:0,2:2:6:61,6,0	0/1:3,3:6:58:58,0,71	0/0:2,0:2:6:0,6,59	0/0:1,0:1:3:0,3,31	0/0:2,0:2:6:0,6,57	1/1:0,2:2:6:59,6,0	0/0:1,0:1:3:0,3,32	0/0:3,0:3:9:0,9,90	./.:.:.:.:.	0/0:5,0:5:12:0,12,136	0/0:8,0:8:24:0,24,247	0/0:2,0:2:6:0,6,61	0/0:1,0:1:3:0,3,31	0/0:6,0:6:18:0,18,189	0/0:6,0:6:18:0,18,178	0/0:2,0:2:6:0,6,57	0/0:4,0:4:12:0,12,122	0/0:4,0:4:12:0,12,128	0/0:3,0:3:9:0,9,92	0/0:2,0:2:6:0,6,57	./.:.:.:.:.	0/0:1,0:1:3:0,3,31	0/0:4,0:4:12:0,12,117	0/0:1,0:1:3:0,3,32	0/0:5,0:5:15:0,15,159	0/0:4,0:4:12:0,12,118	0/0:4,0:4:12:0,12,130	0/0:3,0:3:9:0,9,90	0/0:7,0:7:18:0,18,188	0/0:2,0:2:6:0,6,63	0/0:1,0:1:3:0,3,33	1/1:0,2:2:6:63,6,0	1/1:0,3:3:9:95,9,0	1/1:0,13:13:36:387,36,0	0/0:7,0:7:21:0,21,226	0/0:4,0:4:12:0,12,130	0/0:4,0:4:12:0,12,128	0/0:8,0:8:21:0,21,219	0/0:13,0:13:39:0,39,390	0/0:4,0:4:12:0,12,130	0/0:8,0:8:18:0,18,213	0/0:5,0:5:15:0,15,141	0/0:6,0:6:18:0,18,183	0/0:6,0:6:18:0,18,189	0/0:5,0:5:15:0,15,151	0/0:1,0:1:3:0,3,28	0/0:2,0:2:6:0,6,59	1/1:0,3:3:9:92,9,0	0/0:7,0:7:15:0,15,179	0/0:3,0:3:9:0,9,94	1/1:0,5:5:15:150,15,0	1/1:0,6:6:18:185,18,0	0/0:8,0:8:24:0,24,241	1/1:0,4:4:12:118,12,0	0/0:6,0:6:18:0,18,185	1/1:0,2:2:6:63,6,0	./.:.:.:.:.	./.:.:.:.:.	./.:.:.:.:.	0/0:6,0:6:12:0,12,151	0/0:1,0:1:3:0,3,32	0/0:10,0:10:21:0,21,253	0/0:2,0:2:3:0,3,45	0/0:2,0:2:3:0,3,45	0/0:26,0:26:78:0,78,829
chr0	22557721	.	G	A	2216.48	.	AC=21;AF=0.081;AN=260;BaseQRankSum=2.001;DP=1108;Dels=0.00;FS=8.774;HaplotypeScore=0.2426;InbreedingCoeff=0.5596;MLEAC=16;MLEAF=0.062;MQ=59.76;MQ0=0;MQRankSum=0.849;QD=26.08;ReadPosRankSum=0.353	GT:AD:DP:GQ:PL	0/0:57,0:57:99:0,171,1764	0/0:26,0:26:78:0,78,794	0/0:18,0:18:45:0,45,497	0/0:49,0:49:99:0,147,1470	0/0:13,0:13:36:0,36,377	0/0:12,0:12:36:0,36,366	0/0:16,0:16:48:0,48,490	0/0:5,0:5:15:0,15,157	0/0:3,0:3:9:0,9,93	0/0:25,0:25:69:0,69,709	0/0:8,0:8:24:0,24,259	0/0:22,0:22:63:0,63,663	0/0:13,0:13:36:0,36,371	./.:.:.:.:.	1/1:0,21:21:60:645,60,0	1/1:0,24:24:66:709,66,0	0/0:23,0:23:66:0,66,668	0/0:5,0:5:15:0,15,156	0/0:8,0:8:24:0,24,245	0/0:12,1:14:4:0,4,303	0/0:6,0:6:18:0,18,193	0/0:11,0:11:33:0,33,338	0/0:18,0:18:54:0,54,541	0/0:21,0:21:60:0,60,615	0/0:5,0:5:15:0,15,164	0/0:21,0:21:63:0,63,639	0/0:15,0:15:42:0,42,427	0/0:1,0:1:3:0,3,32	0/0:6,0:6:18:0,18,186	0/0:32,0:32:96:0,96,958	0/0:5,0:5:15:0,15,144	0/0:5,0:5:15:0,15,158	0/0:26,0:26:72:0,72,750	1/1:0,1:1:3:32,3,0	0/0:17,0:17:48:0,48,504	0/0:6,0:6:18:0,18,184	0/0:17,0:17:51:0,51,531	0/0:17,0:17:48:0,48,508	1/1:0,19:19:57:590,57,0	0/0:2,0:2:6:0,6,61	0/0:7,0:7:21:0,21,221	0/0:16,0:16:42:0,42,454	0/0:10,0:10:30:0,30,305	0/0:22,0:22:63:0,63,681	0/0:23,0:23:69:0,69,685	0/0:20,0:20:60:0,60,587	0/0:8,0:8:18:0,18,212	0/0:8,0:8:24:0,24,243	./.:.:.:.:.	0/0:3,0:3:9:0,9,90	1/1:0,1:1:3:31,3,0	0/0:2,0:2:6:0,6,59	0/0:5,0:5:15:0,15,156	0/0:7,0:7:21:0,21,212	0/0:3,0:3:9:0,9,93	0/0:2,0:2:6:0,6,57	0/0:4,0:4:12:0,12,120	0/0:2,0:2:6:0,6,62	0/0:4,0:4:12:0,12,122	0/0:4,0:4:12:0,12,122	1/1:0,4:4:12:128,12,0	0/0:2,0:2:3:0,3,31	0/0:9,0:9:27:0,27,264	0/0:3,0:3:9:0,9,84	0/0:3,0:3:9:0,9,92	1/1:0,3:3:9:95,9,0	0/0:4,0:4:12:0,12,126	0/0:8,0:8:24:0,24,248	0/0:4,0:4:12:0,12,121	0/0:2,0:2:6:0,6,61	0/0:2,0:2:3:0,3,45	0/0:5,0:5:15:0,15,153	0/0:4,0:4:12:0,12,122	0/0:5,0:5:15:0,15,148	0/0:6,0:6:18:0,18,185	0/0:3,0:3:9:0,9,90	0/0:5,0:5:15:0,15,148	0/0:5,0:5:15:0,15,143	0/0:5,0:5:15:0,15,150	0/0:4,0:4:12:0,12,125	./.:.:.:.:.	0/0:2,0:2:6:0,6,50	0/0:9,0:9:27:0,27,286	0/0:7,0:7:15:0,15,168	0/0:5,0:5:15:0,15,155	0/0:3,0:3:9:0,9,93	./.:.:.:.:.	0/1:3,1:4:13:13,0,72	0/0:3,0:3:9:0,9,93	0/0:5,0:5:15:0,15,152	0/0:1,0:1:3:0,3,30	1/1:0,3:3:9:93,9,0	0/0:3,0:3:9:0,9,92	./.:.:.:.:.	1/1:0,1:1:3:32,3,0	0/0:7,0:7:21:0,21,218	0/0:6,0:6:18:0,18,189	0/0:6,0:6:18:0,18,184	0/0:3,0:3:9:0,9,86	./.:.:.:.:.	0/0:10,0:10:30:0,30,314	0/0:3,0:3:9:0,9,86	0/0:1,0:1:3:0,3,32	0/0:3,0:3:9:0,9,90	0/0:4,0:4:12:0,12,122	0/0:9,0:9:27:0,27,279	0/0:5,0:5:12:0,12,127	0/0:6,0:6:18:0,18,178	0/0:4,0:4:12:0,12,127	0/0:4,0:4:12:0,12,113	0/0:7,0:7:21:0,21,208	0/0:4,0:4:12:0,12,131	0/0:7,0:7:21:0,21,214	0/0:3,0:3:9:0,9,92	1/1:0,4:4:9:108,9,0	0/0:4,0:4:12:0,12,120	0/0:4,0:4:12:0,12,119	0/0:7,0:7:21:0,21,211	0/0:4,0:4:12:0,12,122	0/0:2,0:2:3:0,3,30	0/0:2,0:2:6:0,6,59	0/0:5,0:5:15:0,15,153	0/0:13,0:13:39:0,39,398	0/0:3,0:3:9:0,9,95	0/0:5,0:5:15:0,15,151	0/0:3,0:3:9:0,9,86	0/0:1,0:1:3:0,3,30	0/0:3,0:3:9:0,9,94	0/0:3,0:3:9:0,9,93	./.:.:.:.:.	0/0:2,0:2:3:0,3,45	0/0:1,0:1:3:0,3,31	0/0:6,0:8:12:0,12,150	0/0:15,0:15:30:0,30,373	0/0:2,0:2:3:0,3,45	0/0:3,0:3:6:0,6,75	0/0:26,0:26:78:0,78,833
chr0	22564302	.	T	C	1918.53	.	AC=19;AF=0.075;AN=254;BaseQRankSum=-1.887;DP=857;Dels=0.00;FS=7.033;HaplotypeScore=0.0353;InbreedingCoeff=0.3857;MLEAC=16;MLEAF=0.063;MQ=59.73;MQ0=0;MQRankSum=0.111;QD=19.38;ReadPosRankSum=-0.938	GT:AD:DP:GQ:PL	0/0:46,0:46:99:0,138,1410	0/0:16,0:16:48:0,48,504	1/1:0,19:19:48:510,48,0	0/0:43,0:43:99:0,129,1315	0/0:14,0:14:42:0,42,428	0/0:12,0:12:36:0,36,361	0/0:11,0:11:27:0,27,301	./.:.:.:.:.	0/0:1,0:1:3:0,3,32	0/0:13,0:13:36:0,36,365	0/0:1,0:1:3:0,3,32	0/0:16,0:16:45:0,45,475	0/0:16,0:16:45:0,45,471	0/0:1,0:1:3:0,3,34	0/0:16,0:16:48:0,48,508	0/0:17,0:17:51:0,51,520	0/0:14,0:14:42:0,42,428	0/0:5,0:5:15:0,15,161	0/0:8,0:8:24:0,24,246	0/0:6,0:6:15:0,15,164	0/0:3,0:3:9:0,9,95	0/0:12,0:12:30:0,30,336	0/0:7,0:7:21:0,21,215	0/0:16,0:16:42:0,42,460	./.:.:.:.:.	0/1:9,6:15:99:134,0,232	0/0:10,0:10:30:0,30,308	0/0:2,0:2:6:0,6,62	0/0:2,0:2:6:0,6,65	0/0:17,0:17:45:0,45,483	0/0:5,0:5:15:0,15,157	0/0:1,0:1:3:0,3,36	0/0:16,0:16:39:0,39,439	0/0:1,0:1:3:0,3,32	1/1:0,20:20:57:586,57,0	./.:.:.:.:.	0/0:25,0:25:69:0,69,746	0/0:7,0:7:21:0,21,206	0/0:12,0:12:33:0,33,351	0/0:4,0:4:12:0,12,124	0/0:1,0:1:3:0,3,32	0/0:8,0:8:24:0,24,250	0/0:16,0:16:48:0,48,505	0/0:18,0:18:51:0,51,536	0/0:15,0:15:45:0,45,463	0/0:19,0:19:57:0,57,587	1/1:0,18:18:45:499,45,0	0/0:2,0:2:6:0,6,67	0/0:2,0:2:6:0,6,61	0/0:2,0:2:6:0,6,61	0/0:2,0:2:6:0,6,61	0/0:4,0:4:12:0,12,120	0/0:5,0:5:15:0,15,157	0/0:3,0:3:9:0,9,92	0/0:2,0:2:6:0,6,63	0/0:4,0:4:12:0,12,122	0/0:3,0:3:9:0,9,92	0/0:4,0:4:12:0,12,120	0/0:3,0:3:9:0,9,91	0/0:3,0:3:9:0,9,93	0/0:4,0:4:12:0,12,120	./.:.:.:.:.	0/0:6,0:6:15:0,15,166	0/0:3,0:3:9:0,9,93	0/0:4,0:4:12:0,12,122	0/0:1,0:1:3:0,3,33	0/0:4,0:4:9:0,9,105	0/0:3,0:3:9:0,9,92	0/0:5,0:5:15:0,15,153	0/0:3,0:3:9:0,9,89	./.:.:.:.:.	0/0:5,0:5:15:0,15,153	0/0:1,0:1:3:0,3,31	0/0:5,0:5:15:0,15,153	0/0:5,0:5:15:0,15,155	0/0:1,0:1:3:0,3,31	0/0:3,0:3:6:0,6,74	./.:.:.:.:.	0/0:1,0:1:3:0,3,31	0/0:5,0:5:9:0,9,120	0/0:3,0:3:9:0,9,95	1/1:0,2:2:6:62,6,0	0/1:2,1:3:22:22,0,54	./.:.:.:.:.	0/0:3,0:3:9:0,9,89	0/0:4,0:4:12:0,12,124	0/0:6,0:6:18:0,18,179	0/0:6,0:6:18:0,18,187	0/0:3,0:3:9:0,9,93	0/0:4,0:4:12:0,12,119	0/0:2,0:2:6:0,6,60	0/0:7,0:7:21:0,21,214	0/0:3,0:3:9:0,9,93	0/0:3,0:3:9:0,9,90	./.:.:.:.:.	0/0:3,0:3:9:0,9,94	0/0:6,0:6:18:0,18,190	0/0:1,0:1:3:0,3,32	0/0:1,0:1:3:0,3,32	0/0:2,0:2:6:0,6,59	0/1:7,1:8:10:10,0,194	0/0:3,0:3:6:0,6,78	0/0:1,0:1:3:0,3,31	0/0:2,0:2:6:0,6,60	0/0:2,0:2:6:0,6,61	0/0:4,0:4:12:0,12,130	0/0:5,0:5:15:0,15,157	0/0:6,0:6:15:0,15,165	0/0:4,0:4:12:0,12,122	0/0:3,0:3:9:0,9,92	0/0:5,0:5:15:0,15,154	0/0:4,0:4:12:0,12,126	0/0:4,0:4:12:0,12,120	0/0:7,0:7:21:0,21,214	0/0:4,0:4:12:0,12,124	0/0:4,0:4:12:0,12,120	0/0:2,0:2:6:0,6,63	0/0:3,0:3:9:0,9,90	0/0:2,0:2:6:0,6,61	./.:.:.:.:.	0/0:3,0:3:9:0,9,92	0/0:5,0:5:15:0,15,155	0/0:6,0:6:18:0,18,187	0/0:6,0:6:18:0,18,185	0/0:7,0:7:18:0,18,194	0/0:7,0:7:21:0,21,217	0/0:4,0:4:12:0,12,124	0/0:1,0:1:3:0,3,32	0/0:2,0:2:6:0,6,63	1/1:0,2:2:3:45,3,0	1/1:0,1:1:3:31,3,0	0/0:2,0:2:3:0,3,45	1/1:0,2:2:3:45,3,0	./.:.:.:.:.	1/1:0,9:9:18:213,18,0	0/0:3,0:3:6:0,6,75	0/0:19,0:19:57:0,57,626
chr0	22564326	.	A	T	1831.35	.	AC=17;AF=0.066;AN=258;BaseQRankSum=-4.667;DP=871;Dels=0.00;FS=1.442;HaplotypeScore=0.0444;InbreedingCoeff=0.3505;MLEAC=15;MLEAF=0.058;MQ=59.73;MQ0=0;MQRankSum=0.584;QD=19.69;ReadPosRankSum=1.075	GT:AD:DP:GQ:PL	0/0:38,0:38:99:0,114,1235	0/0:22,0:22:60:0,60,661	1/1:0,22:22:60:642,60,0	0/0:41,0:41:99:0,123,1268	0/0:16,0:16:48:0,48,494	0/0:10,0:10:30:0,30,311	0/0:11,0:11:27:0,27,304	0/0:1,0:1:3:0,3,32	0/0:3,0:3:9:0,9,98	0/0:18,0:18:51:0,51,542	0/0:1,0:1:3:0,3,32	0/0:19,0:19:57:0,57,589	0/0:16,0:16:45:0,45,490	0/0:2,0:2:6:0,6,61	0/0:16,0:16:48:0,48,505	0/0:13,0:13:39:0,39,398	0/0:19,0:19:57:0,57,596	0/0:5,0:5:15:0,15,153	0/0:7,0:7:21:0,21,214	0/0:4,0:4:12:0,12,122	0/0:4,0:4:12:0,12,130	0/0:12,0:12:33:0,33,365	0/0:9,0:9:27:0,27,286	0/0:17,0:17:45:0,45,512	./.:.:.:.:.	0/1:8,7:15:99:165,0,208	0/0:8,0:8:24:0,24,241	0/0:5,0:5:15:0,15,157	0/0:2,0:2:6:0,6,67	0/0:14,0:14:42:0,42,440	0/0:3,0:3:9:0,9,100	0/0:1,0:1:3:0,3,32	0/0:16,0:16:42:0,42,470	0/0:1,0:1:3:0,3,33	1/1:0,18:18:51:534,51,0	0/0:3,0:3:9:0,9,91	0/0:23,0:23:60:0,60,665	0/0:9,0:9:27:0,27,272	0/0:11,0:11:30:0,30,323	0/0:5,0:5:15:0,15,166	0/0:3,0:3:9:0,9,101	0/0:10,0:10:30:0,30,319	0/0:15,0:15:45:0,45,459	0/0:19,0:19:54:0,54,573	0/0:16,0:16:48:0,48,498	0/0:19,0:19:57:0,57,589	1/1:0,15:15:36:398,36,0	0/0:2,0:2:6:0,6,67	0/0:1,0:1:3:0,3,34	0/0:3,0:3:9:0,9,95	0/0:4,0:4:12:0,12,124	0/0:4,0:4:12:0,12,126	0/0:3,0:3:9:0,9,95	0/0:3,0:3:9:0,9,95	0/0:3,0:3:9:0,9,96	0/0:6,0:6:18:0,18,189	0/0:4,0:4:12:0,12,129	0/0:7,0:7:21:0,21,221	0/0:4,0:4:12:0,12,127	0/0:4,0:4:12:0,12,126	0/0:3,0:3:9:0,9,97	0/0:1,0:1:3:0,3,31	0/0:5,0:5:12:0,12,137	0/0:2,0:2:6:0,6,63	0/0:4,0:4:12:0,12,128	0/0:1,0:1:3:0,3,32	0/0:4,0:4:9:0,9,108	0/0:2,0:2:6:0,6,62	0/0:4,0:4:12:0,12,124	0/0:1,0:1:3:0,3,30	./.:.:.:.:.	0/0:7,0:7:21:0,21,214	./.:.:.:.:.	0/0:7,0:7:21:0,21,215	0/0:4,0:4:12:0,12,112	0/0:4,0:4:9:0,9,107	0/0:5,0:5:9:0,9,120	0/0:1,0:1:3:0,3,34	0/0:1,0:1:3:0,3,31	0/0:4,0:4:9:0,9,107	0/0:3,0:3:9:0,9,95	1/1:0,1:1:3:29,3,0	0/1:6,1:7:11:11,0,163	0/0:1,0:1:3:0,3,32	0/0:5,0:5:15:0,15,163	0/0:4,0:4:12:0,12,128	0/0:8,0:8:24:0,24,253	0/0:6,0:6:18:0,18,189	0/0:5,0:5:15:0,15,157	0/0:3,0:3:9:0,9,93	0/0:3,0:3:9:0,9,92	0/0:6,0:6:18:0,18,185	0/0:3,0:3:9:0,9,94	0/0:3,0:3:9:0,9,94	./.:.:.:.:.	0/0:4,0:4:12:0,12,129	0/0:7,0:7:21:0,21,225	./.:.:.:.:.	0/0:1,0:1:3:0,3,32	0/0:2,0:2:6:0,6,67	0/1:4,1:5:17:17,0,110	0/0:2,0:2:3:0,3,45	0/0:1,0:1:3:0,3,31	0/0:1,0:1:3:0,3,31	0/0:2,0:2:6:0,6,63	0/0:1,0:1:3:0,3,32	0/0:4,0:4:12:0,12,123	0/0:4,0:4:12:0,12,122	0/0:5,0:5:15:0,15,156	0/0:2,0:2:6:0,6,61	0/0:6,0:6:18:0,18,187	0/0:5,0:5:15:0,15,154	0/0:5,0:5:15:0,15,154	0/0:5,0:5:15:0,15,153	0/0:5,0:5:15:0,15,152	0/0:3,0:3:9:0,9,92	0/0:1,0:1:3:0,3,31	0/0:3,0:3:9:0,9,93	0/0:1,0:1:3:0,3,32	./.:.:.:.:.	0/0:4,0:4:12:0,12,125	0/0:5,0:5:15:0,15,158	0/0:6,0:6:18:0,18,185	0/0:5,0:5:15:0,15,155	0/0:6,0:6:15:0,15,172	0/0:7,0:7:21:0,21,217	0/0:5,0:5:15:0,15,159	0/0:1,0:1:3:0,3,33	0/0:2,0:2:6:0,6,61	./.:.:.:.:.	1/1:0,1:1:3:31,3,0	0/0:2,0:2:3:0,3,45	1/1:0,2:2:3:45,3,0	./.:.:.:.:.	1/1:0,7:7:15:183,15,0	0/0:3,0:3:6:0,6,76	0/0:17,0:17:51:0,51,573
chr0	22564376	.	A	T	2007.09	.	AC=17;AF=0.065;AN=260;BaseQRankSum=2.918;DP=966;Dels=0.00;FS=4.664;HaplotypeScore=0.0476;InbreedingCoeff=0.4477;MLEAC=14;MLEAF=0.054;MQ=59.73;MQ0=0;MQRankSum=0.477;QD=23.34;ReadPosRankSum=1.594	GT:AD:DP:GQ:PL	0/0:62,0:62:99:0,186,1956	0/0:28,0:28:75:0,75,807	1/1:0,19:19:54:576,54,0	0/0:48,0:48:99:0,144,1422	0/0:12,0:12:36:0,36,355	0/0:12,0:12:36:0,36,367	0/0:13,0:13:39:0,39,410	0/0:2,0:2:6:0,6,67	0/0:3,0:3:9:0,9,96	0/0:21,0:21:63:0,63,639	./.:.:.:.:.	0/0:19,0:19:57:0,57,574	0/0:13,0:13:36:0,36,387	0/0:2,0:2:6:0,6,65	0/0:14,0:14:36:0,36,401	0/0:18,0:18:54:0,54,537	0/0:24,0:24:69:0,69,705	0/0:2,0:2:6:0,6,63	0/0:10,0:10:27:0,27,277	0/0:6,0:6:15:0,15,166	0/0:3,0:3:9:0,9,89	0/0:14,0:14:39:0,39,409	0/0:15,0:15:39:0,39,421	0/0:15,0:15:42:0,42,443	0/0:2,0:2:6:0,6,64	0/1:7,12:19:99:307,0,155	0/0:13,0:13:36:0,36,376	0/0:7,0:7:21:0,21,227	0/0:3,0:3:9:0,9,95	0/0:16,0:16:45:0,45,471	0/0:4,0:4:12:0,12,123	0/0:4,0:4:12:0,12,130	0/0:20,0:20:60:0,60,615	./.:.:.:.:.	1/1:0,19:19:48:531,48,0	0/0:4,0:4:12:0,12,123	0/0:16,0:16:45:0,45,488	0/0:11,0:11:30:0,30,327	0/0:10,0:10:27:0,27,293	0/0:2,0:2:6:0,6,65	0/0:7,0:7:21:0,21,210	0/0:12,0:12:36:0,36,366	0/0:17,0:17:51:0,51,521	0/0:24,0:24:66:0,66,702	0/0:17,0:17:45:0,45,497	0/0:13,0:13:39:0,39,398	1/1:0,15:15:42:449,42,0	0/0:3,0:3:9:0,9,97	0/0:3,0:3:9:0,9,92	0/0:2,0:2:6:0,6,60	0/0:4,0:4:12:0,12,118	0/0:1,0:1:3:0,3,32	0/0:3,0:3:9:0,9,89	0/0:2,0:2:6:0,6,66	0/0:8,0:8:24:0,24,245	0/0:4,0:4:12:0,12,122	0/0:2,0:2:6:0,6,61	0/0:10,0:10:27:0,27,298	0/0:8,0:8:21:0,21,228	0/0:6,0:6:18:0,18,187	0/0:4,0:4:12:0,12,125	0/0:2,0:2:6:0,6,59	0/0:3,0:3:9:0,9,96	0/0:3,0:3:9:0,9,97	0/0:3,0:3:9:0,9,91	0/0:2,0:2:6:0,6,60	0/0:4,0:4:12:0,12,121	0/0:4,0:4:12:0,12,124	0/0:2,0:2:6:0,6,60	./.:.:.:.:.	./.:.:.:.:.	0/0:4,0:4:12:0,12,120	0/0:2,0:2:6:0,6,61	0/0:4,0:4:12:0,12,124	0/0:5,0:5:15:0,15,151	0/0:4,0:4:9:0,9,106	0/0:4,0:4:9:0,9,104	0/0:4,0:4:12:0,12,122	0/0:1,0:1:3:0,3,32	0/0:2,0:2:6:0,6,58	0/0:4,0:4:12:0,12,123	1/1:0,1:1:3:33,3,0	0/0:7,0:7:21:0,21,217	0/0:7,0:7:18:0,18,198	0/0:6,0:6:18:0,18,184	0/0:4,0:4:12:0,12,130	0/0:7,0:7:21:0,21,211	0/0:4,0:4:12:0,12,124	0/0:6,0:6:18:0,18,181	0/0:4,0:4:12:0,12,124	0/0:2,0:2:6:0,6,65	0/0:5,0:5:15:0,15,150	0/0:3,0:3:9:0,9,92	0/0:2,0:2:6:0,6,60	0/0:1,0:1:3:0,3,30	0/0:5,0:5:15:0,15,156	0/0:7,0:7:21:0,21,216	0/0:1,0:1:3:0,3,30	0/0:1,0:1:3:0,3,29	0/0:3,0:3:9:0,9,94	0/0:3,0:3:9:0,9,96	0/0:1,0:1:3:0,3,32	0/0:3,0:3:9:0,9,97	0/0:4,0:4:9:0,9,106	0/0:4,0:4:12:0,12,131	0/0:6,0:6:18:0,18,187	0/0:2,0:2:6:0,6,63	./.:.:.:.:.	0/0:4,0:4:12:0,12,122	./.:.:.:.:.	0/0:7,0:7:21:0,21,210	0/0:4,0:4:12:0,12,124	0/0:2,0:2:6:0,6,60	0/0:5,0:5:15:0,15,154	0/0:4,0:4:12:0,12,127	0/0:3,0:3:9:0,9,90	0/0:1,0:1:3:0,3,32	0/0:2,0:2:6:0,6,59	0/0:2,0:2:6:0,6,63	0/0:1,0:1:3:0,3,30	0/0:3,0:3:9:0,9,91	0/0:6,0:6:18:0,18,184	0/0:7,0:7:21:0,21,222	0/0:3,0:3:9:0,9,96	0/0:2,0:2:6:0,6,62	0/0:2,0:2:6:0,6,59	0/0:5,0:5:15:0,15,151	0/0:3,0:3:9:0,9,92	0/0:4,0:4:12:0,12,124	1/1:0,1:1:3:32,3,0	1/1:0,1:1:3:32,3,0	0/0:8,0:8:12:0,12,165	1/1:0,4:4:6:89,6,0	./.:.:.:.:.	1/1:0,7:7:15:183,15,0	0/0:1,0:1:3:0,3,32	0/0:28,0:28:84:0,84,962
chr0	22564554	.	G	T	1917.46	.	AC=19;AF=0.071;AN=268;BaseQRankSum=-1.901;DP=914;Dels=0.00;FS=3.182;HaplotypeScore=0.0853;InbreedingCoeff=0.4757;MLEAC=17;MLEAF=0.063;MQ=59.61;MQ0=1;MQRankSum=1.199;QD=21.54;ReadPosRankSum=0.355	GT:AD:DP:GQ:PL	0/0:53,0:53:99:0,159,1703	0/0:13,0:13:36:0,36,405	1/1:0,17:17:51:537,51,0	0/0:43,0:43:99:0,126,1325	0/0:13,0:13:36:0,36,405	0/0:10,0:10:30:0,30,306	0/0:11,0:11:30:0,30,323	0/0:2,0:2:6:0,6,62	./.:.:.:.:.	0/0:21,0:21:60:0,60,650	0/0:3,0:3:9:0,9,95	0/0:13,0:13:36:0,36,386	0/0:13,0:13:39:0,39,415	0/0:1,0:1:3:0,3,34	0/0:13,0:13:39:0,39,420	0/0:15,0:15:45:0,45,481	0/0:12,0:12:36:0,36,390	0/0:3,0:3:9:0,9,88	0/0:5,0:5:15:0,15,162	0/0:6,0:6:18:0,18,188	0/0:4,0:4:12:0,12,130	0/0:12,0:12:36:0,36,385	0/0:18,0:18:51:0,51,533	0/0:12,0:12:36:0,36,382	0/0:3,0:3:9:0,9,96	0/1:10,6:16:99:140,0,265	0/0:11,0:11:33:0,33,341	0/0:7,0:7:21:0,21,228	0/0:1,0:1:3:0,3,32	0/0:19,0:19:57:0,57,611	0/0:4,0:4:12:0,12,127	0/0:1,0:1:3:0,3,32	0/0:7,0:7:21:0,21,217	0/0:2,0:2:6:0,6,63	1/1:0,12:12:36:379,36,0	0/0:4,0:4:12:0,12,136	0/0:19,0:19:51:0,51,557	0/0:10,0:10:30:0,30,312	0/0:16,0:16:48:0,48,511	0/0:5,0:5:15:0,15,161	0/0:5,0:5:15:0,15,165	0/0:13,0:13:39:0,39,410	0/0:17,0:17:45:0,45,503	0/0:22,0:22:66:0,66,680	0/0:17,0:17:51:0,51,534	0/0:18,0:18:48:0,48,522	1/1:0,8:8:24:248,24,0	0/0:8,0:8:24:0,24,266	0/0:1,0:1:3:0,3,32	0/0:3,0:3:9:0,9,97	0/0:1,0:1:3:0,3,34	./.:.:.:.:.	0/0:10,0:10:30:0,30,315	0/0:2,0:2:6:0,6,62	0/0:2,0:2:6:0,6,63	0/0:6,0:6:18:0,18,187	0/0:4,0:4:12:0,12,131	0/0:6,0:6:18:0,18,184	0/0:6,0:6:18:0,18,193	0/0:6,0:6:18:0,18,191	0/0:4,0:4:12:0,12,124	./.:.:.:.:.	0/0:5,0:5:15:0,15,149	0/0:3,0:3:9:0,9,101	0/0:2,0:2:6:0,6,65	0/0:2,0:2:6:0,6,66	0/0:5,0:5:15:0,15,161	0/0:1,0:1:3:0,3,32	0/0:5,0:5:15:0,15,159	0/0:4,0:4:12:0,12,126	0/0:1,0:1:3:0,3,30	0/0:2,0:2:6:0,6,67	0/0:2,0:2:6:0,6,61	0/0:4,0:4:12:0,12,123	0/0:6,0:6:18:0,18,189	0/0:2,0:2:6:0,6,67	0/0:3,0:3:9:0,9,92	0/0:6,0:6:18:0,18,193	0/0:4,0:4:12:0,12,125	0/0:6,0:6:15:0,15,175	0/0:3,0:3:6:0,6,75	1/1:0,1:1:3:24,3,0	0/0:4,0:4:12:0,12,135	0/0:3,0:3:9:0,9,92	0/0:3,0:3:9:0,9,97	0/0:7,0:7:21:0,21,233	0/0:1,0:1:3:0,3,34	0/0:2,0:2:6:0,6,63	0/0:1,0:1:3:0,3,27	0/0:4,0:4:12:0,12,124	0/0:2,0:2:6:0,6,61	0/0:2,0:2:6:0,6,65	0/0:2,0:2:6:0,6,65	0/0:1,0:1:3:0,3,31	0/0:1,0:1:3:0,3,31	0/0:6,0:6:18:0,18,185	0/0:8,0:8:24:0,24,234	0/0:3,0:3:9:0,9,96	0/0:1,0:1:3:0,3,32	0/0:5,0:5:15:0,15,158	0/0:3,0:3:9:0,9,96	0/0:4,0:4:12:0,12,126	0/0:3,0:3:9:0,9,97	0/0:4,0:4:9:0,9,110	0/0:6,0:6:18:0,18,189	0/0:4,0:4:12:0,12,121	0/0:1,0:1:3:0,3,35	0/0:4,0:4:12:0,12,122	0/0:6,0:6:18:0,18,192	0/0:3,0:3:9:0,9,92	0/0:5,0:5:12:0,12,137	0/0:6,0:6:18:0,18,193	0/0:2,0:2:6:0,6,64	0/0:5,0:5:15:0,15,156	0/0:3,0:3:9:0,9,97	0/0:3,0:3:9:0,9,96	0/0:7,0:7:21:0,21,224	0/0:5,0:5:15:0,15,157	0/0:2,0:2:6:0,6,61	0/0:2,0:2:6:0,6,61	0/0:3,0:3:9:0,9,88	0/0:5,0:5:15:0,15,160	0/0:8,0:8:21:0,21,233	0/0:4,0:4:12:0,12,126	0/0:4,0:4:12:0,12,125	0/0:2,0:2:6:0,6,63	0/0:2,0:2:6:0,6,64	0/0:2,0:2:6:0,6,63	0/0:2,0:2:6:0,6,59	1/1:0,10:10:18:231,18,0	1/1:0,4:4:12:119,12,0	0/0:10,0:10:18:0,18,241	1/1:0,4:4:6:89,6,0	1/1:0,2:2:3:45,3,0	1/1:0,15:15:27:363,27,0	0/0:3,0:4:6:0,6,57	0/0:23,0:23:69:0,69,762
chr0	22564582	.	A	T	1884.07	.	AC=17;AF=0.063;AN=268;BaseQRankSum=0.929;DP=985;Dels=0.00;FS=0.000;HaplotypeScore=0.0607;InbreedingCoeff=0.4793;MLEAC=15;MLEAF=0.056;MQ=59.57;MQ0=0;MQRankSum=1.124;QD=20.70;ReadPosRankSum=0.172	GT:AD:DP:GQ:PL	0/0:62,0:62:99:0,186,1956	0/0:17,0:17:45:0,45,486	1/1:0,17:17:51:521,51,0	0/0:50,0:50:99:0,147,1499	0/0:14,0:14:39:0,39,416	0/0:10,0:10:30:0,30,314	0/0:10,0:10:30:0,30,302	0/0:3,0:3:9:0,9,92	0/0:1,0:1:3:0,3,31	0/0:21,0:21:60:0,60,621	0/0:3,0:3:9:0,9,95	0/0:18,0:18:51:0,51,533	0/0:11,0:11:33:0,33,340	0/0:2,0:2:6:0,6,65	0/0:14,0:14:42:0,42,433	0/0:19,0:19:57:0,57,573	0/0:12,0:12:36:0,36,368	0/0:6,0:6:18:0,18,196	0/0:4,0:4:12:0,12,124	0/0:8,0:8:24:0,24,237	0/0:4,0:4:12:0,12,122	0/0:11,0:11:33:0,33,331	0/0:23,0:23:66:0,66,681	0/0:14,0:14:42:0,42,423	0/0:2,0:2:6:0,6,59	0/1:12,6:18:99:125,0,310	0/0:16,0:16:48:0,48,492	0/0:6,0:6:18:0,18,184	0/0:2,0:2:6:0,6,66	0/0:18,0:18:51:0,51,522	0/0:3,0:3:9:0,9,102	0/0:2,0:2:6:0,6,65	0/0:9,0:9:27:0,27,277	0/0:2,0:2:6:0,6,65	1/1:0,15:15:45:460,45,0	0/0:6,0:6:18:0,18,184	0/0:23,0:23:66:0,66,693	0/0:10,0:10:30:0,30,302	0/0:10,0:10:30:0,30,306	0/0:5,0:5:15:0,15,157	0/0:6,0:6:18:0,18,189	0/0:15,0:15:45:0,45,454	0/0:15,0:15:45:0,45,459	0/0:21,0:21:63:0,63,629	0/0:19,0:19:57:0,57,580	0/0:22,0:22:63:0,63,659	1/1:0,8:8:24:248,24,0	0/0:8,0:8:24:0,24,250	0/0:3,0:3:9:0,9,96	0/0:4,0:4:12:0,12,128	./.:.:.:.:.	./.:.:.:.:.	0/0:5,0:5:15:0,15,149	0/0:2,0:2:6:0,6,63	0/0:3,0:3:9:0,9,92	0/0:6,0:6:18:0,18,186	0/0:3,0:3:9:0,9,95	0/0:8,0:8:24:0,24,245	0/0:4,0:4:9:0,9,92	0/0:5,0:5:15:0,15,157	0/0:4,0:4:12:0,12,119	0/0:3,0:3:9:0,9,97	0/0:7,0:7:21:0,21,213	0/0:2,0:2:6:0,6,60	0/0:2,0:2:6:0,6,59	0/0:2,0:2:6:0,6,62	0/0:5,0:5:15:0,15,161	0/0:2,0:2:6:0,6,61	0/0:5,0:5:15:0,15,152	0/0:4,0:4:12:0,12,115	0/0:1,0:1:3:0,3,31	0/0:1,0:1:3:0,3,30	0/0:1,0:1:3:0,3,30	0/0:3,0:3:9:0,9,93	0/0:7,0:7:21:0,21,221	0/0:1,0:1:3:0,3,30	0/0:2,0:2:6:0,6,59	0/0:6,0:6:18:0,18,180	0/0:4,0:4:12:0,12,125	0/0:5,0:5:12:0,12,135	0/0:2,0:2:3:0,3,45	./.:.:.:.:.	0/0:4,0:4:12:0,12,128	0/0:3,0:3:9:0,9,89	0/0:3,0:3:9:0,9,93	0/0:6,0:6:18:0,18,186	0/0:2,0:2:6:0,6,64	0/0:4,0:4:12:0,12,119	0/0:1,0:1:3:0,3,32	0/0:5,0:5:15:0,15,155	0/0:2,0:2:6:0,6,59	0/0:2,0:2:6:0,6,67	0/0:3,0:3:9:0,9,94	0/0:1,0:1:3:0,3,31	0/0:1,0:1:3:0,3,34	0/0:5,0:5:15:0,15,157	0/0:6,0:6:15:0,15,151	0/0:5,0:5:15:0,15,157	0/0:1,0:1:3:0,3,32	0/0:5,0:5:15:0,15,148	0/0:2,0:2:6:0,6,62	0/0:3,0:3:9:0,9,95	0/0:4,0:4:12:0,12,122	0/0:4,0:4:9:0,9,105	0/0:5,0:5:15:0,15,157	0/0:6,0:6:18:0,18,189	0/0:3,0:3:9:0,9,97	0/0:5,0:5:15:0,15,152	0/0:5,0:5:15:0,15,150	0/0:4,0:4:12:0,12,128	0/0:7,0:7:18:0,18,201	0/0:5,0:5:15:0,15,154	0/0:3,0:3:9:0,9,88	0/0:7,0:7:21:0,21,218	0/0:3,0:3:9:0,9,99	0/0:4,0:4:12:0,12,118	0/0:8,0:8:24:0,24,250	0/0:4,0:4:12:0,12,126	0/0:3,0:3:9:0,9,97	0/0:2,0:2:6:0,6,61	0/0:3,0:3:9:0,9,93	0/0:6,0:6:18:0,18,188	0/0:8,0:8:21:0,21,226	0/0:4,0:4:12:0,12,122	0/0:6,0:6:18:0,18,183	0/0:5,0:5:15:0,15,160	0/0:3,0:3:9:0,9,93	0/0:2,0:2:6:0,6,61	0/0:1,0:1:3:0,3,30	1/1:0,9:10:18:214,18,0	1/1:1,3:4:9:94,9,0	0/0:8,0:8:15:0,15,192	1/1:0,3:3:6:76,6,0	1/1:0,2:2:3:45,3,0	1/1:0,14:14:27:346,27,0	0/0:1,0:1:3:0,3,31	0/0:31,0:31:93:0,93,1006
chr0	22564603	.	T	G	2215.08	.	AC=19;AF=0.070;AN=270;BaseQRankSum=1.472;DP=1003;Dels=0.00;FS=4.414;HaplotypeScore=0.0804;InbreedingCoeff=0.4912;MLEAC=16;MLEAF=0.059;MQ=59.63;MQ0=0;MQRankSum=0.368;QD=22.84;ReadPosRankSum=0.669	GT:AD:DP:GQ:PL	0/0:69,0:69:99:0,208,2209	0/0:17,0:17:45:0,45,500	1/1:0,23:23:69:730,69,0	0/0:47,0:47:99:0,141,1466	0/0:16,0:16:42:0,42,467	0/0:8,0:8:24:0,24,249	0/0:6,0:6:18:0,18,182	0/0:4,0:4:12:0,12,129	0/0:2,0:2:6:0,6,65	0/0:21,0:21:60:0,60,632	0/0:3,0:3:9:0,9,100	0/0:17,0:17:48:0,48,517	0/0:10,0:10:30:0,30,310	0/0:2,0:2:6:0,6,63	0/0:12,0:12:33:0,33,361	0/0:20,0:20:60:0,60,610	0/0:15,0:15:45:0,45,459	0/0:7,0:7:21:0,21,218	0/0:3,0:3:9:0,9,95	0/0:10,0:10:30:0,30,312	0/0:3,0:3:9:0,9,97	0/0:12,0:12:36:0,36,367	0/0:23,0:23:66:0,66,702	0/0:13,0:13:39:0,39,398	0/0:2,0:2:6:0,6,66	0/1:12,10:22:99:259,0,310	0/0:15,0:15:45:0,45,470	0/0:10,0:10:30:0,30,315	0/0:2,0:2:6:0,6,66	0/0:20,0:20:57:0,57,607	0/0:4,0:4:12:0,12,132	0/0:2,0:2:6:0,6,67	0/0:13,0:14:39:0,39,414	0/0:1,0:1:3:0,3,34	1/1:0,17:17:51:538,51,0	0/0:10,0:10:30:0,30,312	0/0:19,0:19:57:0,57,593	0/0:10,0:10:30:0,30,306	0/0:10,0:10:30:0,30,310	0/0:6,0:6:18:0,18,195	0/0:5,0:5:15:0,15,162	0/0:17,0:17:51:0,51,527	0/0:20,0:20:54:0,54,595	0/0:25,0:25:75:0,75,762	0/0:18,0:18:51:0,51,548	0/0:20,0:20:60:0,60,632	1/1:0,10:10:27:288,27,0	0/0:10,0:10:30:0,30,316	0/0:2,0:2:6:0,6,63	0/0:3,0:3:9:0,9,96	./.:.:.:.:.	0/0:1,0:1:3:0,3,29	0/0:6,0:6:18:0,18,189	0/0:3,0:3:9:0,9,91	0/0:3,0:3:9:0,9,92	0/0:6,0:6:18:0,18,189	0/0:2,0:2:6:0,6,60	0/0:6,0:6:18:0,18,188	0/0:5,0:5:15:0,15,160	0/0:3,0:3:9:0,9,97	0/0:4,0:4:12:0,12,119	0/0:4,0:4:12:0,12,122	0/0:7,0:7:21:0,21,215	0/0:4,0:4:12:0,12,125	0/0:2,0:2:6:0,6,63	0/0:3,0:3:9:0,9,93	0/0:3,0:3:9:0,9,97	0/0:3,0:3:9:0,9,94	0/0:5,0:5:15:0,15,152	0/0:4,0:4:12:0,12,126	0/0:1,0:1:3:0,3,31	0/0:1,0:1:3:0,3,32	./.:.:.:.:.	0/0:3,0:3:9:0,9,83	0/0:7,0:7:21:0,21,221	0/0:2,0:2:6:0,6,61	0/0:2,0:2:6:0,6,61	0/0:5,0:5:15:0,15,160	0/0:4,0:4:12:0,12,122	0/0:6,0:6:15:0,15,168	0/0:2,0:2:3:0,3,45	1/1:0,1:1:3:33,3,0	0/0:5,0:5:15:0,15,164	0/0:5,0:5:15:0,15,153	0/0:3,0:3:9:0,9,94	0/0:7,0:7:21:0,21,214	0/0:2,0:2:6:0,6,63	0/0:4,0:4:12:0,12,120	0/0:1,0:1:3:0,3,31	0/0:6,0:6:18:0,18,197	0/0:2,0:2:6:0,6,63	0/0:2,0:2:6:0,6,63	0/0:4,0:4:12:0,12,122	0/0:2,0:2:6:0,6,61	0/0:2,0:2:6:0,6,64	0/0:4,0:4:12:0,12,128	0/0:4,0:4:6:0,6,64	0/0:5,0:5:15:0,15,157	0/0:1,0:1:3:0,3,32	0/0:3,0:3:9:0,9,92	0/0:4,0:4:12:0,12,132	0/0:5,0:5:15:0,15,162	0/0:4,0:4:12:0,12,127	0/0:3,0:3:9:0,9,96	0/0:3,0:3:9:0,9,97	0/0:4,0:4:12:0,12,122	0/0:6,0:6:18:0,18,195	0/0:4,0:4:12:0,12,124	0/0:3,0:3:9:0,9,95	0/0:2,0:2:6:0,6,62	0/0:6,0:6:15:0,15,167	0/0:3,0:3:9:0,9,95	0/0:4,0:4:12:0,12,122	0/0:4,0:4:12:0,12,126	0/0:2,0:2:6:0,6,61	0/0:2,0:2:6:0,6,61	0/0:7,0:7:18:0,18,200	0/0:4,0:4:12:0,12,124	0/0:5,0:5:15:0,15,153	0/0:3,0:3:9:0,9,95	0/0:6,0:6:18:0,18,188	0/0:5,0:5:15:0,15,160	0/0:6,0:6:18:0,18,193	0/0:3,0:3:9:0,9,89	0/0:7,0:7:21:0,21,211	0/0:4,0:4:12:0,12,123	0/0:2,0:2:6:0,6,61	0/0:5,0:5:15:0,15,160	0/0:1,0:1:3:0,3,31	1/1:0,7:7:15:179,15,0	1/1:0,3:3:9:95,9,0	0/0:6,0:6:9:0,9,134	1/1:0,2:2:3:45,3,0	1/1:0,2:2:3:45,3,0	1/1:0,10:10:21:256,21,0	0/0:1,0:1:3:0,3,32	0/0:28,0:28:84:0,84,936
chr0	22564615	.	T	A	2052.65	.	AC=19;AF=0.071;AN=268;BaseQRankSum=-0.321;DP=1005;Dels=0.00;FS=7.052;HaplotypeScore=0.0489;InbreedingCoeff=0.4836;MLEAC=15;MLEAF=0.056;MQ=59.66;MQ0=0;MQRankSum=-1.087;QD=23.06;ReadPosRankSum=2.494	GT:AD:DP:GQ:PL	0/0:69,0:69:99:0,208,2215	0/0:20,0:20:57:0,57,612	1/1:0,20:20:60:621,60,0	0/0:46,0:46:99:0,138,1408	0/0:16,0:16:45:0,45,482	0/0:11,0:11:33:0,33,325	0/0:5,0:5:15:0,15,148	0/0:4,0:4:12:0,12,131	0/0:2,0:2:6:0,6,67	0/0:19,0:19:57:0,57,603	0/0:2,0:2:6:0,6,63	0/0:17,0:17:48:0,48,506	0/0:11,0:11:33:0,33,347	0/0:2,0:2:6:0,6,65	0/0:12,0:12:33:0,33,349	0/0:21,0:21:63:0,63,642	0/0:16,0:16:48:0,48,505	0/0:6,0:6:18:0,18,186	0/0:3,0:3:9:0,9,95	0/0:12,0:12:36:0,36,369	0/0:3,0:3:9:0,9,99	0/0:13,0:13:39:0,39,415	0/0:25,0:25:69:0,69,737	0/0:16,0:16:48:0,48,497	0/0:2,0:2:6:0,6,67	0/1:9,11:20:99:292,0,230	0/0:18,0:18:54:0,54,550	0/0:12,0:12:33:0,33,353	0/0:3,0:3:9:0,9,99	0/0:19,0:19:51:0,51,553	0/0:5,0:5:15:0,15,156	0/0:2,0:2:6:0,6,55	0/0:15,0:15:45:0,45,461	0/0:2,0:2:6:0,6,67	1/1:0,18:18:54:567,54,0	0/0:11,0:11:33:0,33,326	0/0:17,0:17:51:0,51,523	0/0:10,0:10:30:0,30,306	0/0:13,0:13:39:0,39,388	0/0:7,0:7:21:0,21,220	0/0:4,0:4:12:0,12,124	0/0:19,0:19:57:0,57,590	0/0:20,0:20:54:0,54,593	0/0:21,0:21:63:0,63,651	0/0:16,0:16:45:0,45,489	0/0:18,0:18:54:0,54,555	1/1:0,9:9:24:269,24,0	0/0:9,0:9:27:0,27,274	0/0:2,0:2:6:0,6,61	0/0:5,0:5:12:0,12,132	./.:.:.:.:.	0/0:2,0:2:6:0,6,60	0/0:5,0:5:15:0,15,158	0/0:4,0:4:12:0,12,126	0/0:4,0:4:12:0,12,122	0/0:6,0:6:18:0,18,184	0/0:1,0:1:3:0,3,31	0/0:6,0:6:18:0,18,188	0/0:6,0:6:18:0,18,187	0/0:3,0:3:9:0,9,89	0/0:2,0:2:6:0,6,65	0/0:3,0:3:9:0,9,94	0/0:7,0:7:21:0,21,220	0/0:4,0:4:12:0,12,124	0/0:1,0:1:3:0,3,30	0/0:2,0:2:6:0,6,63	0/0:3,0:3:6:0,6,63	0/0:4,0:4:12:0,12,123	0/0:4,0:4:12:0,12,123	0/0:3,0:3:9:0,9,95	./.:.:.:.:.	0/0:1,0:1:3:0,3,31	./.:.:.:.:.	0/0:3,0:3:9:0,9,94	0/0:8,0:8:24:0,24,252	0/0:2,0:2:6:0,6,62	0/0:2,0:2:6:0,6,61	0/0:5,0:5:15:0,15,145	0/0:4,0:4:12:0,12,126	0/0:7,0:7:18:0,18,199	0/0:3,0:3:3:0,3,31	1/1:0,1:1:3:29,3,0	0/0:6,0:6:18:0,18,191	0/0:5,0:5:15:0,15,153	0/0:3,0:3:9:0,9,92	0/0:4,0:4:12:0,12,120	0/0:2,0:2:6:0,6,64	0/0:4,0:4:9:0,9,97	0/0:1,0:1:3:0,3,31	0/0:7,0:7:21:0,21,199	0/0:2,0:2:6:0,6,61	0/0:2,0:2:6:0,6,61	0/0:4,0:4:12:0,12,122	0/0:2,0:2:6:0,6,65	0/0:2,0:2:6:0,6,62	0/0:5,0:5:15:0,15,143	0/0:3,0:3:9:0,9,90	0/0:4,0:4:12:0,12,125	0/0:1,0:1:3:0,3,24	0/0:3,0:3:9:0,9,92	0/0:4,0:4:12:0,12,128	0/0:4,0:4:12:0,12,130	0/0:4,0:4:12:0,12,122	0/0:3,0:3:9:0,9,94	0/0:3,0:3:9:0,9,91	0/0:4,0:4:12:0,12,117	0/0:7,0:7:21:0,21,227	0/0:5,0:5:15:0,15,155	0/0:3,0:3:9:0,9,95	0/0:2,0:2:6:0,6,61	0/0:5,0:5:12:0,12,138	0/0:3,0:3:9:0,9,95	0/0:4,0:4:12:0,12,124	0/0:6,0:6:18:0,18,183	0/0:2,0:2:6:0,6,63	0/0:2,0:2:6:0,6,61	0/0:7,0:7:18:0,18,203	0/0:4,0:4:12:0,12,120	0/0:4,0:4:12:0,12,128	0/0:2,0:2:6:0,6,65	0/0:5,0:5:15:0,15,151	0/0:6,0:6:15:0,15,157	0/0:7,0:7:18:0,18,181	0/0:3,0:3:9:0,9,92	0/0:6,0:6:18:0,18,186	0/0:4,0:4:12:0,12,124	0/0:2,0:2:6:0,6,63	0/0:5,0:5:15:0,15,159	0/0:1,0:1:3:0,3,33	1/1:0,6:6:9:121,9,0	1/1:0,3:3:9:95,9,0	0/0:4,0:4:6:0,6,89	1/1:0,2:2:3:45,3,0	1/1:0,2:2:3:45,3,0	1/1:0,8:8:18:216,18,0	0/0:1,0:1:3:0,3,32	0/0:27,0:27:81:0,81,902
chr0	22564620	.	T	A	2050.72	.	AC=19;AF=0.070;AN=270;BaseQRankSum=-2.346;DP=1015;Dels=0.00;FS=7.004;HaplotypeScore=0.0609;InbreedingCoeff=0.4892;MLEAC=16;MLEAF=0.059;MQ=59.67;MQ0=0;MQRankSum=-0.790;QD=22.79;ReadPosRankSum=2.727	GT:AD:DP:GQ:PL	0/0:67,0:67:99:0,202,2167	0/0:21,0:21:60:0,60,652	1/1:0,19:19:57:577,57,0	0/0:47,0:47:99:0,138,1430	0/0:17,0:17:48:0,48,510	0/0:11,0:11:33:0,33,338	0/0:7,0:7:21:0,21,211	0/0:4,0:4:12:0,12,135	0/0:3,0:3:9:0,9,95	0/0:21,0:21:63:0,63,658	0/0:3,0:3:9:0,9,95	0/0:17,0:17:48:0,48,502	0/0:11,0:11:33:0,33,338	0/0:2,0:2:6:0,6,59	0/0:10,0:10:27:0,27,299	0/0:20,0:20:60:0,60,612	0/0:17,0:17:51:0,51,520	0/0:7,0:7:21:0,21,221	0/0:3,0:3:9:0,9,89	0/0:11,0:11:33:0,33,336	0/0:3,0:3:9:0,9,98	0/0:13,0:13:39:0,39,407	0/0:24,0:24:69:0,69,733	0/0:19,0:19:57:0,57,592	0/0:2,0:2:6:0,6,65	0/1:10,9:19:99:230,0,263	0/0:18,0:18:54:0,54,556	0/0:12,0:12:36:0,36,381	0/0:3,0:3:9:0,9,100	0/0:19,0:19:54:0,54,585	0/0:5,0:5:15:0,15,155	0/0:2,0:2:6:0,6,63	0/0:15,0:15:45:0,45,452	0/0:2,0:2:6:0,6,65	1/1:0,20:20:60:623,60,0	0/0:10,0:10:30:0,30,312	0/0:17,0:17:51:0,51,526	0/0:11,0:11:33:0,33,332	0/0:14,0:14:42:0,42,428	0/0:7,0:7:21:0,21,225	0/0:4,0:4:12:0,12,116	0/0:20,0:20:60:0,60,633	0/0:20,0:20:54:0,54,591	0/0:21,0:21:63:0,63,650	0/0:15,0:15:42:0,42,450	0/0:20,0:20:60:0,60,627	1/1:0,9:9:24:262,24,0	0/0:9,0:9:27:0,27,281	0/0:2,0:2:6:0,6,59	0/0:4,0:4:9:0,9,108	./.:.:.:.:.	0/0:2,0:2:6:0,6,61	0/0:6,0:6:18:0,18,184	0/0:4,0:4:12:0,12,127	0/0:4,0:4:12:0,12,122	0/0:6,0:6:18:0,18,178	0/0:1,0:1:3:0,3,31	0/0:5,0:5:15:0,15,160	0/0:5,0:5:15:0,15,161	0/0:3,0:3:9:0,9,92	0/0:2,0:2:6:0,6,63	0/0:4,0:4:12:0,12,118	0/0:7,0:7:21:0,21,225	0/0:4,0:4:12:0,12,120	0/0:1,0:1:3:0,3,31	0/0:2,0:2:6:0,6,63	0/0:3,0:3:9:0,9,90	0/0:4,0:4:12:0,12,121	0/0:3,0:3:9:0,9,92	0/0:3,0:3:9:0,9,92	0/0:1,0:1:3:0,3,25	0/0:1,0:1:3:0,3,31	./.:.:.:.:.	0/0:4,0:4:12:0,12,120	0/0:7,0:7:21:0,21,207	0/0:2,0:2:6:0,6,62	0/0:2,0:2:6:0,6,59	0/0:5,0:5:15:0,15,152	0/0:4,0:4:12:0,12,126	0/0:8,0:8:21:0,21,227	0/0:3,0:3:6:0,6,75	1/1:0,1:1:3:33,3,0	0/0:8,0:8:24:0,24,245	0/0:5,0:5:15:0,15,148	0/0:2,0:2:6:0,6,63	0/0:3,0:3:9:0,9,92	0/0:2,0:2:6:0,6,62	0/0:4,0:4:12:0,12,133	0/0:1,0:1:3:0,3,32	0/0:6,0:6:18:0,18,185	0/0:2,0:2:6:0,6,61	0/0:2,0:2:6:0,6,59	0/0:4,0:4:12:0,12,120	0/0:2,0:2:6:0,6,59	0/0:2,0:2:6:0,6,62	0/0:4,0:4:12:0,12,122	0/0:2,0:2:6:0,6,62	0/0:4,0:4:12:0,12,122	0/0:1,0:1:3:0,3,30	0/0:3,0:3:9:0,9,89	0/0:3,0:3:9:0,9,97	0/0:4,0:4:12:0,12,130	0/0:4,0:4:12:0,12,118	0/0:3,0:3:9:0,9,94	0/0:2,0:2:6:0,6,61	0/0:4,0:4:12:0,12,123	0/0:7,0:7:21:0,21,221	0/0:5,0:5:15:0,15,159	0/0:4,0:4:12:0,12,126	0/0:2,0:2:6:0,6,62	0/0:5,0:5:12:0,12,138	0/0:4,0:4:12:0,12,126	0/0:5,0:5:15:0,15,150	0/0:5,0:5:15:0,15,154	0/0:3,0:3:9:0,9,95	0/0:2,0:2:6:0,6,59	0/0:7,0:7:18:0,18,197	0/0:4,0:4:12:0,12,120	0/0:4,0:4:12:0,12,124	0/0:2,0:2:6:0,6,66	0/0:5,0:5:15:0,15,155	0/0:6,0:6:18:0,18,191	0/0:9,0:9:27:0,27,281	0/0:3,0:3:9:0,9,89	0/0:6,0:6:18:0,18,181	0/0:4,0:4:12:0,12,120	0/0:2,0:2:6:0,6,65	0/0:5,0:5:15:0,15,159	0/0:1,0:1:3:0,3,30	1/1:0,6:6:12:152,12,0	1/1:0,4:4:12:122,12,0	0/0:4,0:4:6:0,6,89	1/1:0,2:2:3:45,3,0	1/1:0,2:2:3:45,3,0	1/1:0,8:8:18:214,18,0	0/0:1,0:1:3:0,3,31	0/0:27,0:27:81:0,81,903
chr0	22565039	.	G	A	1291.4	.	AC=21;AF=0.081;AN=258;BaseQRankSum=0.017;DP=758;Dels=0.00;FS=3.328;HaplotypeScore=0.1083;InbreedingCoeff=0.4282;MLEAC=18;MLEAF=0.070;MQ=59.42;MQ0=0;MQRankSum=0.270;QD=24.83;ReadPosRankSum=-2.482	GT:AD:DP:GQ:PL	0/0:42,0:42:99:0,126,1327	0/0:25,0:25:69:0,69,752	0/0:20,0:20:51:0,51,571	0/0:35,0:35:99:0,105,1095	0/0:15,0:15:42:0,42,444	0/0:7,0:7:18:0,18,191	0/0:7,0:7:21:0,21,215	0/0:2,0:2:6:0,6,63	./.:.:.:.:.	0/0:16,0:16:48:0,48,488	./.:.:.:.:.	1/1:0,12:12:36:378,36,0	0/0:14,0:14:42:0,42,444	0/0:1,0:1:3:0,3,32	0/0:18,0:18:51:0,51,546	0/0:16,0:16:42:0,42,461	0/0:11,0:11:33:0,33,348	0/0:1,0:1:3:0,3,32	0/0:7,0:7:18:0,18,193	0/0:2,0:2:6:0,6,62	0/0:1,0:1:3:0,3,34	0/0:4,0:4:12:0,12,120	0/0:13,0:13:33:0,33,376	0/0:16,0:16:45:0,45,488	0/0:3,0:3:9:0,9,90	0/0:13,0:13:39:0,39,411	0/0:11,0:11:30:0,30,338	0/0:6,0:6:15:0,15,170	./.:.:.:.:.	0/0:17,0:17:51:0,51,521	0/0:2,0:2:6:0,6,63	0/0:2,0:2:6:0,6,51	0/0:10,0:10:30:0,30,296	0/0:2,0:2:6:0,6,70	0/0:14,0:15:39:0,39,414	0/0:1,0:1:3:0,3,33	0/0:16,0:16:42:0,42,466	0/0:4,0:4:12:0,12,123	0/0:9,0:9:27:0,27,283	0/0:3,0:3:9:0,9,95	0/0:3,0:3:9:0,9,99	0/0:5,0:5:15:0,15,157	0/0:9,0:10:24:0,24,238	1/1:0,11:11:33:336,33,0	0/0:13,0:13:39:0,39,384	0/0:19,0:19:57:0,57,595	0/0:7,0:7:21:0,21,219	0/1:1,2:3:23:54,0,23	0/0:1,0:1:3:0,3,31	0/0:3,0:3:9:0,9,95	0/0:2,0:2:6:0,6,59	0/0:5,0:5:9:0,9,119	0/0:2,0:2:6:0,6,64	0/0:3,0:3:9:0,9,92	1/1:0,1:1:3:30,3,0	./.:.:.:.:.	0/0:1,0:1:3:0,3,30	0/0:3,0:3:9:0,9,93	0/0:4,0:4:12:0,12,124	1/1:0,6:6:15:167,15,0	0/0:5,0:5:12:0,12,135	0/0:4,0:4:12:0,12,120	0/0:11,0:11:33:0,33,343	0/0:3,0:3:9:0,9,97	0/0:3,0:3:9:0,9,92	0/0:3,0:3:9:0,9,92	0/0:1,0:1:3:0,3,33	0/0:1,0:1:3:0,3,32	0/0:1,0:1:3:0,3,29	0/0:1,0:1:3:0,3,30	0/0:2,0:2:6:0,6,59	0/0:2,0:2:6:0,6,62	0/0:1,0:1:3:0,3,32	0/0:2,0:2:6:0,6,65	1/1:0,6:6:18:184,18,0	0/0:2,0:2:6:0,6,60	0/0:1,0:1:3:0,3,31	0/0:2,0:2:6:0,6,63	1/1:0,2:2:6:61,6,0	0/0:2,0:2:6:0,6,59	0/0:2,0:2:6:0,6,63	0/0:2,0:2:6:0,6,61	./.:.:.:.:.	0/0:5,0:5:15:0,15,161	0/0:2,0:2:6:0,6,57	0/0:1,0:1:3:0,3,33	0/0:1,0:1:3:0,3,32	0/0:2,0:2:6:0,6,63	0/0:2,0:2:6:0,6,62	0/0:1,0:1:3:0,3,30	0/0:3,0:3:9:0,9,95	0/0:4,0:4:12:0,12,128	0/0:5,0:5:15:0,15,159	0/0:1,0:1:3:0,3,32	0/0:2,0:2:6:0,6,63	./.:.:.:.:.	0/0:4,0:4:12:0,12,131	0/0:1,0:1:3:0,3,29	0/0:2,0:2:6:0,6,65	0/0:2,0:2:6:0,6,61	0/0:3,0:3:9:0,9,97	0/0:1,0:1:3:0,3,33	0/0:3,0:3:9:0,9,93	0/0:5,0:5:15:0,15,154	./.:.:.:.:.	0/0:6,0:6:18:0,18,191	0/0:3,0:3:9:0,9,97	0/0:6,0:6:18:0,18,193	0/0:3,0:3:9:0,9,95	0/0:2,0:2:6:0,6,57	0/0:6,0:6:18:0,18,178	0/0:3,0:3:9:0,9,97	0/0:8,0:8:21:0,21,235	0/0:3,0:3:9:0,9,90	0/0:3,0:3:9:0,9,89	0/0:2,0:2:6:0,6,61	0/0:3,0:3:9:0,9,92	0/0:3,0:3:9:0,9,93	1/1:0,3:3:9:91,9,0	0/0:1,0:1:3:0,3,32	1/1:0,2:2:6:60,6,0	0/0:6,0:6:18:0,18,182	0/0:7,0:7:21:0,21,216	0/0:4,0:4:12:0,12,127	0/0:2,0:2:6:0,6,59	0/0:4,0:4:12:0,12,122	1/1:0,4:4:12:126,12,0	0/0:3,0:3:9:0,9,88	1/1:0,2:2:6:64,6,0	0/0:6,0:6:12:0,12,152	0/0:4,0:4:6:0,6,89	0/0:6,0:6:9:0,9,134	./.:.:.:.:.	0/0:11,0:11:18:0,18,253	0/0:4,0:4:9:0,9,108	0/0:2,0:2:3:0,3,45	0/0:26,0:26:78:0,78,866
chr0	22586825	.	T	G	2054.06	.	AC=25;AF=0.098;AN=254;BaseQRankSum=-0.806;DP=1068;Dels=0.00;FS=6.165;HaplotypeScore=0.0703;InbreedingCoeff=0.5549;MLEAC=19;MLEAF=0.075;MQ=57.11;MQ0=0;MQRankSum=-0.287;QD=25.05;ReadPosRankSum=-0.689	GT:AD:DP:GQ:PL	0/0:88,0:88:99:0,259,2746	1/1:0,15:15:42:454,42,0	0/0:16,0:16:39:0,39,450	0/0:49,0:49:99:0,147,1522	0/0:11,0:11:30:0,30,329	0/0:12,0:12:30:0,30,340	0/0:14,0:14:39:0,39,421	0/0:6,0:6:15:0,15,159	0/1:1,2:3:23:44,0,23	0/0:26,0:26:69:0,69,752	0/0:10,0:10:30:0,30,329	0/0:20,0:20:51:0,51,578	0/0:11,0:11:33:0,33,342	0/0:5,0:5:12:0,12,128	0/0:21,0:21:63:0,63,642	0/0:22,0:22:66:0,66,679	0/0:22,0:22:60:0,60,656	0/0:6,0:6:15:0,15,152	0/0:20,0:20:54:0,54,585	0/0:20,0:20:60:0,60,603	0/0:5,0:5:15:0,15,143	0/0:29,0:29:87:0,87,886	0/0:22,0:22:57:0,57,629	0/0:22,0:22:66:0,66,683	./.:.:.:.:.	0/0:22,0:22:63:0,63,675	0/0:10,0:10:30:0,30,316	0/0:1,0:1:3:0,3,31	0/0:5,0:5:15:0,15,167	0/0:15,0:15:42:0,42,458	0/0:7,0:7:21:0,21,225	0/0:3,0:3:9:0,9,95	0/0:31,0:31:84:0,84,915	0/0:7,0:7:21:0,21,223	1/1:0,13:13:39:408,39,0	0/0:4,0:4:12:0,12,117	0/0:15,0:15:42:0,42,456	0/0:10,0:10:30:0,30,310	0/0:17,0:17:51:0,51,529	0/0:3,0:3:9:0,9,95	./.:.:.:.:.	0/0:17,0:17:36:0,36,447	0/0:9,0:9:24:0,24,266	0/0:22,0:22:60:0,60,668	0/0:21,0:21:60:0,60,648	1/1:0,28:28:75:805,75,0	0/0:3,0:3:9:0,9,96	0/0:4,0:4:9:0,9,97	0/0:4,0:4:12:0,12,126	0/0:8,0:8:24:0,24,250	./.:.:.:.:.	1/1:0,3:3:9:90,9,0	0/0:2,0:2:6:0,6,62	0/0:4,0:4:12:0,12,126	0/0:2,0:2:6:0,6,61	0/0:3,0:3:9:0,9,87	./.:.:.:.:.	0/0:5,0:5:15:0,15,155	0/0:1,0:1:3:0,3,32	0/0:10,0:10:30:0,30,314	0/0:1,0:1:3:0,3,32	0/0:4,0:4:12:0,12,124	0/0:8,0:8:24:0,24,247	0/0:3,0:3:9:0,9,92	0/0:1,0:1:3:0,3,31	0/0:7,0:7:21:0,21,221	0/0:6,0:6:18:0,18,189	0/0:7,0:7:21:0,21,215	0/0:1,0:1:3:0,3,33	0/0:2,0:2:6:0,6,59	0/0:2,0:2:6:0,6,61	1/1:0,2:2:6:59,6,0	0/0:1,0:1:3:0,3,31	0/0:2,0:2:6:0,6,61	0/0:3,0:3:9:0,9,91	0/0:4,0:4:12:0,12,126	0/0:3,0:3:6:0,6,76	0/0:6,0:6:12:0,12,152	0/0:4,0:4:9:0,9,106	./.:.:.:.:.	./.:.:.:.:.	1/1:0,4:4:9:104,9,0	0/0:4,0:4:12:0,12,128	0/0:1,0:1:3:0,3,31	0/0:5,0:5:15:0,15,158	0/0:3,0:3:9:0,9,90	0/0:4,0:4:12:0,12,122	0/0:9,0:9:27:0,27,282	0/0:5,0:5:15:0,15,156	0/0:3,0:3:9:0,9,96	0/0:1,0:1:3:0,3,32	0/0:4,0:4:12:0,12,122	0/0:1,0:1:3:0,3,31	0/0:5,0:5:15:0,15,157	0/0:2,0:2:6:0,6,63	0/0:2,0:2:3:0,3,33	0/0:8,0:8:21:0,21,223	0/0:1,0:1:3:0,3,31	0/0:4,0:4:12:0,12,126	0/0:3,0:3:9:0,9,93	0/0:3,0:3:9:0,9,96	0/0:5,0:5:15:0,15,158	0/0:6,0:6:15:0,15,169	0/0:7,0:7:18:0,18,204	0/0:3,0:3:9:0,9,92	0/0:6,0:6:18:0,18,186	0/0:4,0:4:12:0,12,130	./.:.:.:.:.	./.:.:.:.:.	0/0:3,0:3:9:0,9,90	0/0:5,0:5:15:0,15,156	./.:.:.:.:.	1/1:0,5:5:15:158,15,0	0/0:4,0:4:9:0,9,107	0/0:4,0:4:12:0,12,122	0/0:8,0:8:24:0,24,246	0/0:5,0:5:15:0,15,158	0/0:3,0:3:9:0,9,92	0/0:3,0:3:9:0,9,95	0/0:2,0:2:6:0,6,64	0/0:5,0:5:15:0,15,158	0/0:3,0:3:9:0,9,95	0/0:6,0:6:18:0,18,185	0/0:7,0:7:21:0,21,217	0/0:8,0:8:24:0,24,248	0/0:1,0:1:3:0,3,32	0/0:5,0:5:15:0,15,159	0/0:3,0:3:9:0,9,92	0/0:5,0:5:15:0,15,150	1/1:0,2:2:3:45,3,0	./.:.:.:.:.	0/0:2,0:2:3:0,3,45	1/1:0,2:2:3:45,3,0	1/1:0,1:1:3:31,3,0	1/1:0,2:2:3:45,3,0	1/1:0,2:2:3:45,3,0	0/0:18,0:18:54:0,54,615
chr0	22592736	.	G	A	969.98	.	AC=16;AF=0.061;AN=264;BaseQRankSum=4.090;DP=794;Dels=0.00;FS=1.286;HaplotypeScore=0.1268;InbreedingCoeff=0.3156;MLEAC=13;MLEAF=0.049;MQ=59.05;MQ0=0;MQRankSum=0.010;QD=23.66;ReadPosRankSum=0.815	GT:AD:DP:GQ:PL	0/0:37,0:37:99:0,111,1112	0/0:14,0:14:36:0,36,388	0/0:15,0:15:42:0,42,422	0/0:26,0:26:78:0,78,766	0/0:18,0:18:51:0,51,510	0/0:11,0:11:33:0,33,322	1/1:0,13:13:39:399,39,0	0/0:1,0:1:3:0,3,30	0/0:1,0:1:3:0,3,26	0/0:16,0:16:48:0,48,476	0/0:1,0:1:3:0,3,30	0/0:11,0:11:33:0,33,326	0/0:13,0:13:36:0,36,368	0/0:2,0:2:6:0,6,62	0/0:12,0:12:36:0,36,375	1/1:0,11:11:30:322,30,0	0/0:14,0:14:39:0,39,394	0/0:2,0:2:6:0,6,65	0/0:5,0:5:15:0,15,151	0/0:4,0:4:12:0,12,117	0/0:2,0:2:6:0,6,65	0/0:9,0:9:27:0,27,263	0/0:15,0:15:45:0,45,439	0/0:10,0:10:27:0,27,291	1/1:0,1:1:3:32,3,0	0/0:4,0:4:12:0,12,116	0/0:12,0:12:36:0,36,362	0/0:2,0:2:6:0,6,62	0/0:3,0:3:9:0,9,91	0/0:12,0:12:36:0,36,351	0/0:12,0:12:36:0,36,369	0/0:4,0:4:12:0,12,129	0/0:18,0:18:51:0,51,527	0/0:3,0:3:9:0,9,95	0/0:14,0:14:39:0,39,395	0/1:1,5:6:12:147,0,12	0/0:17,0:17:45:0,45,474	0/0:9,0:9:21:0,21,239	0/0:8,0:8:24:0,24,237	0/0:3,0:3:9:0,9,95	0/0:4,0:4:12:0,12,126	0/0:9,0:9:24:0,24,256	0/0:15,0:15:45:0,45,444	0/0:9,0:9:27:0,27,267	0/0:20,0:20:57:0,57,576	0/0:16,0:16:42:0,42,445	0/0:10,0:10:27:0,27,282	./.:.:.:.:.	0/0:1,0:1:3:0,3,28	0/0:8,0:8:24:0,24,229	0/0:2,0:2:6:0,6,57	./.:.:.:.:.	0/0:5,0:5:15:0,15,155	1/1:0,2:2:6:63,6,0	0/0:4,0:4:12:0,12,117	1/1:0,1:1:3:32,3,0	0/0:3,0:3:9:0,9,90	0/0:1,0:1:3:0,3,30	0/0:3,0:3:6:0,6,74	0/0:10,0:10:30:0,30,296	0/0:5,0:5:15:0,15,152	0/0:1,0:1:3:0,3,29	0/0:3,0:3:9:0,9,88	0/0:3,0:3:9:0,9,89	0/0:3,0:3:6:0,6,74	0/0:6,0:6:18:0,18,178	0/0:5,0:5:15:0,15,148	0/0:6,0:6:18:0,18,174	0/0:4,0:4:9:0,9,106	0/0:3,0:3:9:0,9,94	0/0:1,0:1:3:0,3,29	0/0:3,0:3:9:0,9,92	0/0:1,0:1:3:0,3,30	0/0:3,0:3:9:0,9,86	0/0:5,0:5:15:0,15,150	0/0:2,0:2:6:0,6,62	0/0:2,0:2:6:0,6,59	0/0:2,0:2:6:0,6,59	0/0:1,0:1:3:0,3,29	0/0:2,0:2:6:0,6,59	0/0:1,0:1:3:0,3,31	0/0:3,0:3:9:0,9,90	0/0:4,0:4:12:0,12,124	0/0:2,0:2:6:0,6,58	0/0:9,0:9:27:0,27,270	1/1:0,1:1:3:34,3,0	0/0:1,0:1:3:0,3,30	0/1:1,3:4:20:81,0,20	0/0:2,0:2:6:0,6,59	0/0:5,0:5:15:0,15,150	0/0:1,0:1:3:0,3,30	0/0:3,0:3:6:0,6,73	0/0:1,0:1:3:0,3,30	0/0:3,0:3:9:0,9,89	0/0:1,0:1:3:0,3,30	0/0:1,0:1:3:0,3,32	0/0:3,0:3:9:0,9,91	0/0:5,0:5:15:0,15,148	0/0:2,0:2:6:0,6,57	0/0:2,0:2:6:0,6,58	0/0:8,0:8:21:0,21,218	./.:.:.:.:.	0/0:2,0:2:6:0,6,59	0/0:3,0:3:9:0,9,89	0/0:2,0:2:6:0,6,61	0/0:8,0:8:21:0,21,226	0/0:6,0:6:18:0,18,175	0/0:5,0:5:15:0,15,150	0/0:4,0:4:12:0,12,122	1/1:0,2:2:6:61,6,0	0/0:6,0:6:18:0,18,178	0/0:4,0:4:12:0,12,122	0/0:7,0:7:18:0,18,199	0/0:7,0:7:21:0,21,207	0/0:3,0:3:9:0,9,92	0/0:3,0:3:9:0,9,89	0/0:3,0:3:9:0,9,88	0/0:4,0:4:12:0,12,119	0/0:4,0:4:12:0,12,118	0/0:9,0:9:18:0,18,221	0/0:1,0:1:3:0,3,29	0/0:1,0:1:3:0,3,32	0/0:6,0:6:18:0,18,178	0/0:1,0:1:3:0,3,30	0/0:5,0:5:12:0,12,126	0/0:2,0:2:6:0,6,57	0/0:6,0:6:15:0,15,163	0/0:5,0:5:15:0,15,155	0/0:3,0:3:9:0,9,87	./.:.:.:.:.	0/0:1,0:1:3:0,3,31	0/0:4,0:4:6:0,6,89	0/0:1,0:1:3:0,3,29	0/0:2,0:2:3:0,3,45	0/0:4,0:4:6:0,6,89	./.:.:.:.:.	0/0:33,0:33:93:0,93,1012
chr0	22592988	.	C	T	4278.45	.	AC=51;AF=0.199;AN=256;BaseQRankSum=3.817;DP=822;Dels=0.00;FS=14.029;HaplotypeScore=0.1249;InbreedingCoeff=0.6652;MLEAC=48;MLEAF=0.188;MQ=59.75;MQ0=0;MQRankSum=1.427;QD=25.47;ReadPosRankSum=1.942	GT:AD:DP:GQ:PL	0/0:54,0:54:99:0,162,1683	0/0:18,0:18:54:0,54,549	1/1:0,17:17:48:512,48,0	0/0:23,0:23:69:0,69,681	0/0:12,0:12:36:0,36,364	0/0:6,0:6:18:0,18,176	0/0:8,0:8:24:0,24,235	0/0:1,0:1:3:0,3,32	0/0:1,0:1:3:0,3,31	0/0:16,0:16:48:0,48,472	./.:.:.:.:.	0/0:10,0:10:30:0,30,298	0/0:12,0:12:36:0,36,363	0/0:1,0:1:3:0,3,30	0/0:18,0:18:51:0,51,531	0/0:18,0:18:45:0,45,482	0/0:8,0:8:24:0,24,241	0/1:4,1:5:17:17,0,107	0/0:2,0:2:6:0,6,58	1/1:0,5:5:15:146,15,0	1/1:0,7:7:21:226,21,0	1/1:0,11:11:33:337,33,0	1/1:0,13:13:39:402,39,0	0/0:11,0:11:30:0,30,318	0/0:1,0:1:3:0,3,31	1/1:0,12:12:36:379,36,0	0/0:10,0:10:30:0,30,302	0/0:2,0:2:6:0,6,62	0/0:3,0:3:9:0,9,93	0/0:6,0:6:15:0,15,159	0/0:8,0:8:24:0,24,229	0/0:2,0:2:6:0,6,61	0/0:9,0:9:27:0,27,264	./.:.:.:.:.	0/0:17,0:17:51:0,51,498	0/0:5,0:5:15:0,15,155	0/0:18,0:18:54:0,54,529	0/0:11,0:11:33:0,33,332	0/0:11,0:11:33:0,33,315	./.:.:.:.:.	0/0:2,0:2:3:0,3,32	0/0:10,0:10:30:0,30,305	0/0:11,0:11:33:0,33,333	0/0:7,0:7:21:0,21,213	1/1:1,12:13:8:339,8,0	0/0:18,0:18:51:0,51,516	1/1:0,11:11:33:347,33,0	0/0:1,0:1:3:0,3,31	0/0:2,0:2:6:0,6,58	0/0:6,0:6:18:0,18,173	0/0:5,0:5:15:0,15,154	0/0:2,0:2:6:0,6,62	0/0:10,0:10:30:0,30,303	0/0:2,0:2:6:0,6,61	0/0:6,0:6:18:0,18,178	0/0:3,0:3:9:0,9,88	0/0:4,0:4:12:0,12,118	0/0:6,0:6:18:0,18,178	0/0:2,0:2:6:0,6,61	0/0:6,0:6:18:0,18,178	0/0:2,0:2:6:0,6,58	./.:.:.:.:.	0/0:9,0:9:27:0,27,273	0/0:7,0:7:18:0,18,191	0/0:3,0:3:9:0,9,91	0/0:9,0:9:27:0,27,273	0/0:2,0:2:6:0,6,61	0/0:4,0:4:12:0,12,122	0/0:3,0:3:6:0,6,74	0/0:2,0:2:6:0,6,59	1/1:0,3:3:9:92,9,0	1/1:0,1:1:3:32,3,0	1/1:0,4:4:12:122,12,0	0/1:2,5:7:38:137,0,38	0/0:6,0:6:18:0,18,181	0/0:4,0:4:12:0,12,120	./.:.:.:.:.	1/1:0,2:2:6:59,6,0	0/0:4,0:4:12:0,12,119	0/0:4,0:4:12:0,12,117	0/0:3,0:3:9:0,9,87	0/0:4,0:4:12:0,12,118	0/0:6,0:6:18:0,18,172	1/1:0,6:6:18:184,18,0	1/1:0,5:5:15:158,15,0	0/0:2,0:2:6:0,6,58	0/0:5,0:5:15:0,15,148	0/0:6,0:6:18:0,18,176	0/0:1,0:1:3:0,3,30	0/0:6,0:6:18:0,18,186	0/0:3,0:3:9:0,9,89	0/0:5,0:5:15:0,15,146	0/0:3,0:3:6:0,6,74	0/0:2,0:2:6:0,6,53	0/0:4,0:4:12:0,12,123	0/0:3,0:3:9:0,9,90	0/0:2,0:2:6:0,6,59	0/0:5,0:5:15:0,15,153	./.:.:.:.:.	0/0:1,0:1:3:0,3,31	0/0:4,0:4:12:0,12,126	0/0:1,0:1:3:0,3,31	0/0:3,0:3:9:0,9,88	1/1:0,2:2:6:61,6,0	1/1:0,5:5:15:159,15,0	1/1:0,9:9:24:261,24,0	0/0:4,0:4:12:0,12,128	0/0:7,0:7:21:0,21,205	0/0:3,0:3:9:0,9,89	0/0:3,0:3:9:0,9,93	0/0:5,0:5:15:0,15,147	0/0:3,0:3:9:0,9,89	0/0:7,0:7:21:0,21,212	0/0:8,0:8:24:0,24,227	0/0:3,0:3:9:0,9,92	0/0:6,0:6:18:0,18,183	0/0:1,0:1:3:0,3,25	0/0:6,0:6:18:0,18,178	0/0:5,0:5:15:0,15,147	1/1:0,1:1:3:31,3,0	0/0:4,0:4:12:0,12,124	0/1:4,3:7:70:70,0,101	1/1:0,3:3:9:95,9,0	1/1:0,3:3:9:91,9,0	1/1:0,3:3:9:90,9,0	1/1:0,5:5:15:153,15,0	1/1:0,1:1:3:34,3,0	1/1:0,7:7:21:220,21,0	./.:.:.:.:.	0/0:4,0:4:9:0,9,106	0/0:1,0:1:3:0,3,31	0/0:2,0:2:6:0,6,60	./.:.:.:.:.	0/0:1,0:1:3:0,3,30	./.:.:.:.:.	0/0:2,0:2:3:0,3,45	0/0:26,0:26:78:0,78,840
chr0	22593212	.	T	C	549.65	.	AC=13;AF=0.057;AN=230;BaseQRankSum=1.843;DP=482;Dels=0.00;FS=10.976;HaplotypeScore=0.0087;InbreedingCoeff=0.1925;MLEAC=11;MLEAF=0.048;MQ=59.70;MQ0=0;MQRankSum=0.872;QD=17.73;ReadPosRankSum=2.483	GT:AD:DP:GQ:PL	0/0:23,0:23:63:0,63,687	0/0:10,0:10:30:0,30,307	0/0:4,0:4:9:0,9,92	0/0:12,0:12:36:0,36,361	0/0:14,0:14:42:0,42,423	0/0:1,0:1:3:0,3,31	0/0:6,0:6:18:0,18,180	0/0:3,0:3:9:0,9,92	0/0:1,0:1:3:0,3,32	0/0:7,0:7:21:0,21,217	0/0:1,0:1:3:0,3,31	0/0:16,0:16:42:0,42,458	0/0:4,0:4:12:0,12,124	./.:.:.:.:.	0/0:9,0:9:27:0,27,275	0/0:7,0:7:21:0,21,207	0/0:6,0:6:18:0,18,185	0/0:3,0:3:9:0,9,94	0/0:1,0:1:3:0,3,31	./.:.:.:.:.	./.:.:.:.:.	0/0:2,0:2:6:0,6,62	0/0:4,0:4:12:0,12,122	0/0:11,0:11:33:0,33,334	./.:.:.:.:.	0/0:13,0:13:39:0,39,398	0/0:8,0:8:24:0,24,245	0/0:2,0:2:6:0,6,63	0/0:1,0:1:3:0,3,35	0/0:1,0:1:3:0,3,28	./.:.:.:.:.	./.:.:.:.:.	0/0:4,0:4:12:0,12,122	./.:.:.:.:.	0/1:2,3:5:46:77,0,46	0/0:1,0:1:3:0,3,34	0/0:13,0:13:39:0,39,394	0/0:1,0:1:3:0,3,30	0/0:2,0:2:6:0,6,60	0/0:1,0:1:3:0,3,32	./.:.:.:.:.	0/0:8,0:8:24:0,24,244	0/0:9,0:9:27:0,27,273	0/0:5,0:5:12:0,12,137	0/0:2,0:2:6:0,6,61	0/1:1,5:6:12:144,0,12	0/0:4,0:4:12:0,12,126	0/0:1,0:1:3:0,3,33	./.:.:.:.:.	0/0:3,0:3:9:0,9,92	0/0:1,0:1:3:0,3,31	0/0:2,0:2:6:0,6,60	0/0:5,0:5:15:0,15,153	./.:.:.:.:.	0/0:3,0:3:9:0,9,92	./.:.:.:.:.	0/0:3,0:3:9:0,9,88	0/0:5,0:5:15:0,15,157	0/0:2,0:2:6:0,6,64	0/0:6,0:6:18:0,18,178	0/0:4,0:4:9:0,9,108	0/0:6,0:6:15:0,15,166	0/0:2,0:2:6:0,6,63	0/0:1,0:1:3:0,3,30	0/0:6,0:6:18:0,18,184	0/0:4,0:4:12:0,12,123	0/0:3,0:3:9:0,9,95	0/0:4,0:4:12:0,12,130	0/0:4,0:4:12:0,12,118	./.:.:.:.:.	0/0:3,0:3:9:0,9,89	0/0:1,0:1:3:0,3,31	0/0:1,0:1:3:0,3,32	0/0:7,0:7:21:0,21,222	./.:.:.:.:.	0/0:4,0:4:12:0,12,122	0/0:1,0:1:3:0,3,31	0/0:1,0:1:3:0,3,32	0/0:2,0:2:6:0,6,61	0/0:4,0:4:12:0,12,128	0/0:1,0:1:3:0,3,33	0/0:1,0:1:3:0,3,31	1/1:0,4:4:12:134,12,0	0/0:6,0:6:18:0,18,187	0/0:1,0:1:3:0,3,30	0/0:3,0:3:9:0,9,95	0/0:2,0:2:6:0,6,63	0/0:2,0:2:6:0,6,61	./.:.:.:.:.	./.:.:.:.:.	0/0:1,0:1:3:0,3,31	0/0:4,0:4:12:0,12,122	0/0:3,0:3:9:0,9,89	0/0:3,0:3:9:0,9,93	0/0:1,0:1:3:0,3,31	0/0:2,0:2:6:0,6,63	./.:.:.:.:.	0/0:3,0:3:9:0,9,92	0/0:1,0:1:3:0,3,32	./.:.:.:.:.	0/0:3,0:3:9:0,9,92	0/0:2,0:2:6:0,6,60	0/0:1,0:1:3:0,3,31	0/0:3,0:3:9:0,9,92	0/0:3,0:3:9:0,9,92	0/0:4,0:4:12:0,12,122	0/0:1,0:1:3:0,3,32	1/1:0,3:3:9:95,9,0	./.:.:.:.:.	./.:.:.:.:.	0/0:2,0:2:6:0,6,63	./.:.:.:.:.	0/0:7,0:7:21:0,21,221	0/0:2,0:2:6:0,6,61	0/0:6,0:6:18:0,18,185	./.:.:.:.:.	0/0:1,0:1:3:0,3,32	0/0:4,0:4:12:0,12,123	0/0:2,0:2:6:0,6,59	0/0:1,0:1:3:0,3,31	0/0:1,0:1:3:0,3,31	0/0:2,0:2:6:0,6,61	0/0:4,0:4:12:0,12,126	0/0:1,0:1:3:0,3,29	0/0:1,0:1:3:0,3,31	0/0:3,0:3:9:0,9,92	0/0:2,0:2:6:0,6,60	0/0:4,0:4:12:0,12,120	./.:.:.:.:.	1/1:0,5:5:12:137,12,0	1/1:0,2:2:3:45,3,0	0/0:5,0:5:9:0,9,121	1/1:0,2:2:3:45,3,0	0/0:4,0:4:9:0,9,106	0/1:2,2:4:39:39,0,39	0/0:13,0:13:21:0,21,300	0/0:25,0:25:75:0,75,847
chr0	22595875	.	T	G	638.13	.	AC=15;AF=0.065;AN=232;BaseQRankSum=0.224;DP=584;Dels=0.00;FS=2.413;HaplotypeScore=0.0423;InbreedingCoeff=0.3331;MLEAC=11;MLEAF=0.047;MQ=59.96;MQ0=0;MQRankSum=0.331;QD=15.95;ReadPosRankSum=0.516	GT:AD:DP:GQ:PL	0/0:35,0:35:99:0,105,1115	0/0:20,0:20:57:0,57,615	0/0:10,0:10:30:0,30,312	0/0:22,0:22:66:0,66,684	0/0:18,0:18:51:0,51,522	0/0:4,0:4:12:0,12,118	0/0:9,0:9:27:0,27,270	./.:.:.:.:.	./.:.:.:.:.	0/0:8,0:8:24:0,24,243	0/0:2,0:2:6:0,6,68	0/0:10,0:10:27:0,27,289	0/0:11,0:11:30:0,30,326	./.:.:.:.:.	0/0:10,0:10:30:0,30,308	0/0:7,0:7:21:0,21,211	0/0:10,0:10:27:0,27,291	./.:.:.:.:.	0/0:2,0:2:6:0,6,64	0/0:1,0:1:3:0,3,29	./.:.:.:.:.	0/0:3,0:3:9:0,9,94	0/0:7,0:7:21:0,21,214	0/0:16,0:16:42:0,42,464	0/0:4,0:4:12:0,12,131	0/0:14,0:14:42:0,42,433	0/0:7,0:7:21:0,21,214	./.:.:.:.:.	./.:.:.:.:.	0/0:7,0:7:21:0,21,217	./.:.:.:.:.	0/0:2,0:2:6:0,6,67	0/0:2,0:2:6:0,6,60	./.:.:.:.:.	0/1:10,5:15:99:106,0,255	./.:.:.:.:.	0/0:13,0:13:36:0,36,383	0/0:3,0:3:9:0,9,92	0/0:9,0:9:27:0,27,275	./.:.:.:.:.	./.:.:.:.:.	0/0:9,0:9:24:0,24,249	0/0:11,0:11:33:0,33,341	0/0:15,0:15:36:0,36,398	0/0:9,0:9:27:0,27,287	1/1:0,7:7:21:213,21,0	0/0:4,0:4:12:0,12,122	0/0:1,0:1:3:0,3,32	0/0:2,0:2:6:0,6,63	0/0:5,0:5:15:0,15,153	./.:.:.:.:.	0/0:3,0:3:9:0,9,89	./.:.:.:.:.	0/0:1,0:1:3:0,3,32	0/0:4,0:4:9:0,9,106	./.:.:.:.:.	0/0:1,0:1:3:0,3,31	0/0:1,0:1:3:0,3,31	0/0:1,0:1:3:0,3,31	0/0:3,0:3:9:0,9,95	0/0:2,0:2:6:0,6,61	0/0:5,0:5:15:0,15,148	0/0:6,0:6:18:0,18,179	0/0:5,0:5:15:0,15,152	0/0:5,0:5:15:0,15,153	0/0:5,0:5:15:0,15,156	0/0:6,0:6:18:0,18,176	0/0:2,0:2:6:0,6,63	0/0:4,0:4:12:0,12,125	0/0:1,0:1:3:0,3,32	0/0:2,0:2:6:0,6,62	0/0:4,0:4:12:0,12,119	0/0:2,0:2:6:0,6,63	0/0:1,0:1:3:0,3,32	0/0:1,0:1:3:0,3,32	0/0:6,0:6:18:0,18,180	0/0:2,0:2:6:0,6,63	0/0:5,0:5:15:0,15,154	0/0:2,0:2:6:0,6,61	0/0:3,0:3:6:0,6,76	0/0:1,0:1:3:0,3,31	0/0:3,0:3:9:0,9,93	1/1:0,3:3:9:94,9,0	0/0:2,0:2:6:0,6,62	0/0:5,0:5:15:0,15,151	0/0:1,0:1:3:0,3,32	./.:.:.:.:.	0/0:1,0:1:3:0,3,35	0/0:4,0:4:12:0,12,125	./.:.:.:.:.	0/0:2,0:2:6:0,6,64	0/0:1,0:1:3:0,3,31	0/0:2,0:2:6:0,6,63	0/0:2,0:2:6:0,6,63	0/0:3,0:3:9:0,9,92	0/0:3,0:3:9:0,9,93	0/0:1,0:1:3:0,3,32	0/0:3,0:3:9:0,9,97	0/0:1,0:1:3:0,3,31	0/0:1,0:1:3:0,3,32	0/0:2,0:2:6:0,6,62	0/0:2,0:2:6:0,6,61	0/0:2,0:2:6:0,6,61	0/0:2,0:2:6:0,6,61	0/0:3,0:3:9:0,9,95	0/0:1,0:1:3:0,3,32	0/0:3,0:3:9:0,9,94	1/1:0,3:3:9:92,9,0	0/0:1,0:1:3:0,3,31	./.:.:.:.:.	0/0:3,0:3:9:0,9,93	0/0:1,0:1:3:0,3,32	0/0:8,0:8:18:0,18,217	0/0:3,0:3:9:0,9,94	0/0:2,0:2:6:0,6,62	0/0:1,0:1:3:0,3,32	./.:.:.:.:.	0/0:1,0:1:3:0,3,31	0/0:3,0:3:9:0,9,91	0/0:2,0:2:6:0,6,57	0/0:2,0:2:6:0,6,63	0/0:1,0:1:3:0,3,31	0/0:3,0:3:9:0,9,93	0/0:6,0:6:18:0,18,189	0/0:4,0:4:12:0,12,126	0/0:3,0:3:9:0,9,91	0/0:4,0:4:12:0,12,126	0/0:2,0:2:6:0,6,61	0/0:4,0:4:12:0,12,124	./.:.:.:.:.	./.:.:.:.:.	0/0:2,0:2:6:0,6,61	1/1:0,4:4:6:89,6,0	1/1:0,3:3:9:94,9,0	1/1:0,3:3:6:76,6,0	1/1:0,2:2:6:63,6,0	0/0:32,0:32:96:0,96,1105
chr0	22596094	.	G	A	913.83	.	AC=20;AF=0.083;AN=240;BaseQRankSum=-0.416;DP=522;Dels=0.00;FS=1.387;HaplotypeScore=0.0457;InbreedingCoeff=0.4016;MLEAC=16;MLEAF=0.067;MQ=59.91;MQ0=0;MQRankSum=-0.117;QD=25.38;ReadPosRankSum=-0.757	GT:AD:DP:GQ:PL	0/0:26,0:26:78:0,78,820	0/0:18,0:18:54:0,54,557	0/0:7,0:7:21:0,21,217	0/0:13,0:13:39:0,39,401	0/0:14,0:14:42:0,42,428	0/0:5,0:5:15:0,15,151	0/0:4,0:4:12:0,12,128	0/0:1,0:1:3:0,3,31	./.:.:.:.:.	0/0:12,0:12:36:0,36,367	0/0:1,0:1:3:0,3,33	1/1:0,8:8:24:255,24,0	0/0:12,0:12:33:0,33,368	./.:.:.:.:.	0/0:7,0:7:21:0,21,224	0/0:6,0:6:18:0,18,187	0/0:11,0:11:33:0,33,347	./.:.:.:.:.	0/0:1,0:1:3:0,3,31	./.:.:.:.:.	0/0:3,0:3:9:0,9,101	0/0:4,0:4:9:0,9,105	0/0:5,0:5:15:0,15,161	1/1:0,9:9:27:284,27,0	0/0:2,0:2:6:0,6,69	0/0:11,0:11:30:0,30,325	0/0:8,0:8:24:0,24,252	0/0:2,0:2:6:0,6,61	./.:.:.:.:.	0/0:2,0:2:6:0,6,62	0/0:2,0:2:6:0,6,65	0/0:2,0:2:6:0,6,68	0/0:4,0:4:9:0,9,108	./.:.:.:.:.	0/0:11,0:11:33:0,33,330	./.:.:.:.:.	0/0:11,0:11:33:0,33,347	./.:.:.:.:.	0/0:5,0:5:15:0,15,157	0/0:1,0:1:3:0,3,30	0/0:3,0:3:9:0,9,89	0/0:3,0:3:9:0,9,91	0/0:10,0:10:30:0,30,307	1/1:0,7:7:21:222,21,0	0/0:11,0:11:33:0,33,342	0/0:3,0:3:9:0,9,94	0/0:8,0:8:21:0,21,237	1/1:0,2:2:6:65,6,0	0/0:1,0:1:3:0,3,31	0/0:4,0:4:12:0,12,120	0/0:1,0:1:3:0,3,32	0/0:2,0:2:6:0,6,60	0/0:5,0:5:15:0,15,162	0/0:4,0:4:12:0,12,126	1/1:0,1:1:3:32,3,0	0/0:1,0:1:3:0,3,33	1/1:0,1:1:3:32,3,0	1/1:0,2:2:6:63,6,0	0/0:4,0:4:12:0,12,128	1/1:0,3:3:9:92,9,0	0/0:4,0:4:12:0,12,128	0/0:2,0:2:6:0,6,59	0/0:3,0:3:9:0,9,94	0/0:3,0:3:9:0,9,91	0/0:5,0:5:15:0,15,161	0/0:4,0:4:12:0,12,124	0/0:6,0:6:18:0,18,186	0/0:1,0:1:3:0,3,30	0/0:2,0:2:6:0,6,63	./.:.:.:.:.	0/0:2,0:2:6:0,6,62	0/0:3,0:3:9:0,9,97	0/0:3,0:3:9:0,9,95	0/0:2,0:2:6:0,6,64	0/0:3,0:3:9:0,9,96	1/1:0,2:2:6:66,6,0	0/0:2,0:2:6:0,6,61	0/0:2,0:2:6:0,6,64	1/1:0,1:1:3:32,3,0	0/0:6,0:6:18:0,18,189	./.:.:.:.:.	0/0:1,0:1:3:0,3,31	0/0:3,0:3:9:0,9,92	0/0:3,0:3:9:0,9,94	0/0:3,0:3:9:0,9,92	0/0:1,0:1:3:0,3,33	0/0:2,0:2:6:0,6,65	0/0:1,0:1:3:0,3,32	0/0:3,0:3:9:0,9,97	0/0:2,0:2:6:0,6,63	0/0:7,0:7:21:0,21,221	0/0:4,0:4:12:0,12,121	0/0:3,0:3:9:0,9,92	0/0:1,0:1:3:0,3,31	0/0:4,0:4:12:0,12,118	0/0:2,0:2:6:0,6,61	0/0:1,0:1:3:0,3,32	0/0:3,0:3:9:0,9,97	./.:.:.:.:.	./.:.:.:.:.	0/0:3,0:3:9:0,9,97	./.:.:.:.:.	0/0:1,0:1:3:0,3,31	0/0:1,0:1:3:0,3,32	0/0:3,0:3:9:0,9,92	0/0:2,0:2:6:0,6,64	0/0:3,0:3:9:0,9,99	0/0:3,0:3:9:0,9,96	./.:.:.:.:.	./.:.:.:.:.	0/0:2,0:2:6:0,6,63	./.:.:.:.:.	0/0:3,0:3:9:0,9,97	0/0:5,0:5:15:0,15,152	./.:.:.:.:.	0/0:2,0:2:6:0,6,63	0/0:2,0:2:6:0,6,61	0/0:1,0:1:3:0,3,32	0/0:3,0:3:9:0,9,89	0/0:6,0:6:18:0,18,184	0/0:8,0:8:24:0,24,236	0/0:2,0:2:6:0,6,61	0/0:3,0:3:9:0,9,93	0/0:3,0:3:9:0,9,91	0/0:1,0:1:3:0,3,31	0/0:1,0:1:3:0,3,30	0/0:6,0:6:18:0,18,184	0/0:4,0:4:12:0,12,128	0/0:2,0:2:6:0,6,63	0/0:2,0:2:3:0,3,45	0/0:4,0:4:9:0,9,107	0/0:4,0:4:9:0,9,108	0/0:2,0:2:3:0,3,45	0/0:2,0:2:3:0,3,45	0/0:2,0:2:3:0,3,45	0/0:1,0:1:3:0,3,31	0/0:31,0:31:93:0,93,1063
chr0	22596195	.	T	A	2939.98	.	AC=40;AF=0.179;AN=224;BaseQRankSum=3.734;DP=495;Dels=0.00;FS=3.549;HaplotypeScore=0.0324;InbreedingCoeff=0.5792;MLEAC=37;MLEAF=0.165;MQ=59.87;MQ0=0;MQRankSum=1.723;QD=27.48;ReadPosRankSum=-0.105	GT:AD:DP:GQ:PL	0/0:24,0:24:72:0,72,734	0/0:14,0:14:36:0,36,395	0/0:7,0:7:21:0,21,209	1/1:0,14:14:36:404,36,0	1/1:0,17:17:51:530,51,0	0/0:2,0:2:6:0,6,61	0/0:5,0:5:15:0,15,153	1/1:0,2:2:6:67,6,0	0/0:2,0:2:6:0,6,61	0/0:5,0:5:15:0,15,144	./.:.:.:.:.	0/0:4,0:4:12:0,12,112	1/1:0,11:11:33:342,33,0	./.:.:.:.:.	1/1:0,17:17:51:527,51,0	0/0:9,0:9:27:0,27,266	0/0:9,0:9:27:0,27,275	./.:.:.:.:.	./.:.:.:.:.	0/0:1,0:1:3:0,3,32	./.:.:.:.:.	0/0:4,0:4:9:0,9,103	0/0:7,0:7:15:0,15,179	0/0:13,0:13:39:0,39,397	0/0:1,0:1:3:0,3,33	0/0:7,0:7:21:0,21,214	0/0:6,0:6:18:0,18,176	0/0:1,0:1:3:0,3,34	./.:.:.:.:.	0/0:8,0:8:24:0,24,240	0/0:1,0:1:3:0,3,33	./.:.:.:.:.	0/0:4,0:4:12:0,12,124	1/1:0,1:1:3:31,3,0	0/0:12,0:12:36:0,36,367	0/0:1,0:1:3:0,3,33	0/0:8,0:8:24:0,24,230	0/0:6,0:6:15:0,15,165	0/0:5,0:5:15:0,15,145	./.:.:.:.:.	0/0:1,0:1:3:0,3,32	0/0:5,0:5:15:0,15,148	0/0:10,0:10:30:0,30,296	0/0:15,0:15:42:0,42,439	0/0:9,0:9:27:0,27,270	0/0:4,0:4:9:0,9,94	0/0:8,0:8:24:0,24,237	0/0:2,0:2:6:0,6,61	./.:.:.:.:.	0/0:1,0:1:3:0,3,30	0/0:1,0:1:3:0,3,30	0/0:2,0:2:6:0,6,61	./.:.:.:.:.	./.:.:.:.:.	0/0:3,0:3:9:0,9,94	./.:.:.:.:.	./.:.:.:.:.	0/0:7,0:7:21:0,21,207	0/0:3,0:3:9:0,9,87	0/0:6,0:6:18:0,18,184	1/1:0,4:4:12:126,12,0	1/1:0,5:5:15:155,15,0	0/0:1,0:1:3:0,3,29	0/0:1,0:1:3:0,3,32	1/1:0,8:8:24:252,24,0	1/1:0,2:2:6:63,6,0	1/1:0,2:2:6:64,6,0	0/0:2,0:2:6:0,6,59	0/0:1,0:1:3:0,3,29	./.:.:.:.:.	0/0:2,0:2:6:0,6,58	0/0:5,0:5:12:0,12,133	0/0:1,0:1:3:0,3,34	0/0:8,0:8:21:0,21,226	0/0:2,0:2:3:0,3,31	0/0:1,0:1:3:0,3,32	0/0:1,0:1:3:0,3,29	0/0:2,0:2:6:0,6,61	0/0:4,0:4:12:0,12,123	0/0:3,0:3:9:0,9,91	0/0:1,0:1:3:0,3,30	0/0:3,0:3:9:0,9,88	0/0:2,0:2:6:0,6,64	0/0:2,0:2:6:0,6,62	0/0:5,0:5:15:0,15,153	./.:.:.:.:.	1/1:0,2:2:6:62,6,0	0/0:2,0:2:6:0,6,62	1/1:0,2:2:6:61,6,0	0/0:1,0:1:3:0,3,33	./.:.:.:.:.	0/0:1,0:1:3:0,3,32	1/1:0,6:6:18:185,18,0	0/0:2,0:2:3:0,3,45	1/1:0,3:3:9:95,9,0	0/0:3,0:3:9:0,9,92	1/1:0,1:1:3:27,3,0	./.:.:.:.:.	./.:.:.:.:.	0/0:1,0:1:3:0,3,32	1/1:0,4:4:12:129,12,0	1/1:0,1:1:3:31,3,0	1/1:0,3:3:9:92,9,0	0/0:4,0:4:12:0,12,118	0/0:2,0:2:6:0,6,61	0/0:3,0:3:9:0,9,91	0/0:1,0:1:3:0,3,32	0/0:3,0:3:9:0,9,88	0/0:2,0:2:6:0,6,59	./.:.:.:.:.	0/0:4,0:4:12:0,12,118	0/0:2,0:2:6:0,6,59	0/0:3,0:3:9:0,9,89	0/0:3,0:3:9:0,9,89	./.:.:.:.:.	0/0:4,0:4:12:0,12,117	1/1:0,2:2:6:63,6,0	0/0:2,0:2:6:0,6,61	0/0:3,0:3:9:0,9,90	0/0:2,0:2:6:0,6,59	0/0:5,0:5:15:0,15,148	./.:.:.:.:.	0/0:4,0:4:12:0,12,120	./.:.:.:.:.	0/0:1,0:1:3:0,3,32	0/0:1,0:1:3:0,3,29	0/0:4,0:4:12:0,12,117	./.:.:.:.:.	0/0:1,0:1:3:0,3,30	0/0:4,0:4:6:0,6,89	0/0:4,0:4:9:0,9,104	0/0:4,0:4:9:0,9,92	./.:.:.:.:.	0/0:6,0:6:9:0,9,134	0/0:2,0:2:3:0,3,45	./.:.:.:.:.	0/0:14,0:14:42:0,42,481
chr0	22596562	.	G	A	250.49	.	AC=10;AF=0.063;AN=160;BaseQRankSum=-1.045;DP=166;Dels=0.00;FS=6.623;HaplotypeScore=0.2043;InbreedingCoeff=0.1272;MLEAC=9;MLEAF=0.056;MQ=59.26;MQ0=0;MQRankSum=-0.146;QD=20.87;ReadPosRankSum=-0.322	GT:AD:DP:GQ:PL	0/0:8,0:8:24:0,24,267	0/0:5,0:5:12:0,12,139	0/0:3,0:3:9:0,9,85	0/0:9,0:9:24:0,24,264	0/0:2,0:2:3:0,3,45	0/0:4,0:4:12:0,12,126	0/0:2,0:2:6:0,6,63	0/0:1,0:1:3:0,3,33	0/0:1,0:1:3:0,3,32	0/0:2,0:2:3:0,3,45	0/0:1,0:1:3:0,3,32	./.:.:.:.:.	0/0:4,0:4:9:0,9,108	0/0:1,0:1:3:0,3,28	0/0:4,0:4:12:0,12,122	0/0:4,0:4:9:0,9,107	0/0:2,0:2:6:0,6,63	0/0:1,0:1:3:0,3,33	0/0:1,0:1:3:0,3,34	0/0:2,0:2:3:0,3,45	./.:.:.:.:.	./.:.:.:.:.	./.:.:.:.:.	1/1:0,5:5:15:156,15,0	./.:.:.:.:.	0/0:2,0:2:6:0,6,63	0/0:4,0:4:12:0,12,127	0/0:1,0:1:3:0,3,33	./.:.:.:.:.	0/0:1,0:1:3:0,3,32	./.:.:.:.:.	0/0:1,0:1:3:0,3,32	0/0:2,0:2:3:0,3,45	./.:.:.:.:.	./.:.:.:.:.	./.:.:.:.:.	0/0:2,0:2:3:0,3,45	./.:.:.:.:.	0/0:1,0:1:3:0,3,31	./.:.:.:.:.	./.:.:.:.:.	0/0:1,0:1:3:0,3,32	0/0:3,0:3:9:0,9,94	0/0:4,0:4:9:0,9,108	0/0:1,0:1:3:0,3,32	0/0:1,0:1:3:0,3,33	0/0:1,0:1:3:0,3,34	0/0:1,0:1:3:0,3,32	./.:.:.:.:.	0/0:3,0:3:9:0,9,95	0/0:1,0:1:3:0,3,32	./.:.:.:.:.	./.:.:.:.:.	0/0:1,0:1:3:0,3,30	1/1:0,3:3:9:89,9,0	0/0:1,0:1:3:0,3,32	1/1:0,2:2:6:60,6,0	./.:.:.:.:.	0/0:1,0:1:3:0,3,32	0/0:1,0:1:3:0,3,23	0/0:1,0:1:3:0,3,32	./.:.:.:.:.	./.:.:.:.:.	0/0:1,0:1:3:0,3,31	0/0:2,0:2:6:0,6,62	0/0:1,0:1:3:0,3,32	0/0:1,0:1:3:0,3,33	0/0:2,0:2:6:0,6,53	./.:.:.:.:.	./.:.:.:.:.	./.:.:.:.:.	./.:.:.:.:.	./.:.:.:.:.	0/0:4,0:4:12:0,12,126	0/0:1,0:1:3:0,3,32	1/1:0,1:1:3:31,3,0	./.:.:.:.:.	0/0:1,0:1:3:0,3,30	1/1:0,1:1:3:30,3,0	./.:.:.:.:.	0/0:2,0:2:6:0,6,65	./.:.:.:.:.	./.:.:.:.:.	./.:.:.:.:.	0/0:2,0:2:6:0,6,61	0/0:1,0:1:3:0,3,32	./.:.:.:.:.	./.:.:.:.:.	0/0:1,0:1:3:0,3,32	0/0:1,0:1:3:0,3,32	0/0:1,0:1:3:0,3,31	0/0:1,0:1:3:0,3,31	0/0:1,0:1:3:0,3,32	0/0:1,0:1:3:0,3,33	0/0:1,0:1:3:0,3,32	./.:.:.:.:.	./.:.:.:.:.	./.:.:.:.:.	./.:.:.:.:.	./.:.:.:.:.	0/0:1,0:1:3:0,3,32	./.:.:.:.:.	./.:.:.:.:.	0/0:3,0:3:6:0,6,77	./.:.:.:.:.	0/0:2,0:2:6:0,6,61	./.:.:.:.:.	./.:.:.:.:.	./.:.:.:.:.	./.:.:.:.:.	0/0:2,0:2:6:0,6,65	./.:.:.:.:.	0/0:1,0:1:3:0,3,32	0/0:2,0:2:6:0,6,61	0/0:3,0:3:9:0,9,96	./.:.:.:.:.	./.:.:.:.:.	0/0:1,0:1:3:0,3,32	./.:.:.:.:.	./.:.:.:.:.	./.:.:.:.:.	./.:.:.:.:.	0/0:1,0:1:3:0,3,34	./.:.:.:.:.	./.:.:.:.:.	0/0:2,0:2:6:0,6,61	0/0:1,0:1:3:0,3,32	./.:.:.:.:.	0/0:1,0:1:3:0,3,31	0/0:2,0:2:3:0,3,45	./.:.:.:.:.	0/0:2,0:2:3:0,3,45	./.:.:.:.:.	0/0:3,0:4:6:0,6,76	./.:.:.:.:.	./.:.:.:.:.	0/0:9,0:9:27:0,27,306
chr0	22597313	.	T	C	1155.48	.	AC=16;AF=0.061;AN=264;BaseQRankSum=3.363;DP=953;Dels=0.00;FS=1.941;HaplotypeScore=0.0505;InbreedingCoeff=0.4677;MLEAC=14;MLEAF=0.053;MQ=59.74;MQ0=0;MQRankSum=-0.801;QD=26.26;ReadPosRankSum=0.270	GT:AD:DP:GQ:PL	0/0:59,0:59:99:0,177,1861	0/0:16,0:16:48:0,48,484	0/0:24,0:25:63:0,63,690	0/0:42,0:42:99:0,117,1248	0/0:16,0:16:48:0,48,490	0/0:21,0:21:57:0,57,598	0/0:10,0:10:30:0,30,296	0/0:1,0:1:3:0,3,32	0/0:1,0:1:3:0,3,31	0/0:15,0:15:45:0,45,448	0/0:2,0:2:6:0,6,62	0/0:19,0:19:57:0,57,573	0/0:20,0:20:57:0,57,594	./.:.:.:.:.	0/0:17,0:17:51:0,51,518	0/0:9,0:9:27:0,27,269	0/0:15,0:15:39:0,39,426	0/0:2,0:2:6:0,6,59	0/0:3,0:3:9:0,9,89	0/0:3,0:3:6:0,6,73	0/0:1,0:1:3:0,3,34	0/0:7,0:7:18:0,18,200	0/0:19,0:19:54:0,54,556	0/0:16,0:16:48:0,48,495	0/0:3,0:3:9:0,9,98	0/0:16,0:16:48:0,48,491	0/0:8,0:8:24:0,24,248	0/0:1,0:1:3:0,3,32	0/0:5,0:5:15:0,15,148	0/0:23,0:23:63:0,63,659	1/1:0,2:2:6:65,6,0	1/1:0,2:2:6:65,6,0	1/1:0,8:8:24:249,24,0	0/0:3,0:3:9:0,9,94	0/0:17,0:17:51:0,51,528	0/0:3,0:3:9:0,9,95	0/0:17,0:17:48:0,48,512	0/0:11,0:11:27:0,27,301	1/1:0,10:10:30:315,30,0	0/0:2,0:2:6:0,6,65	0/0:8,0:8:24:0,24,252	1/1:0,8:8:24:249,24,0	0/0:22,0:22:66:0,66,681	0/0:16,0:16:45:0,45,484	0/0:26,0:26:69:0,69,754	0/0:23,0:23:69:0,69,702	0/0:10,0:10:30:0,30,304	0/0:5,0:5:15:0,15,158	0/0:3,0:3:6:0,6,74	0/0:6,0:6:15:0,15,166	0/0:2,0:2:6:0,6,59	0/0:5,0:5:9:0,9,120	0/0:2,0:2:6:0,6,64	0/0:4,0:4:12:0,12,124	0/0:2,0:2:6:0,6,59	0/0:2,0:2:6:0,6,64	0/0:5,0:5:15:0,15,153	0/0:3,0:3:9:0,9,90	1/1:0,1:1:3:32,3,0	0/0:3,0:3:9:0,9,94	0/0:3,0:3:9:0,9,92	0/0:7,0:7:21:0,21,214	0/0:7,0:7:21:0,21,210	0/0:3,0:3:9:0,9,89	0/0:5,0:5:15:0,15,154	0/0:5,0:5:15:0,15,153	0/0:6,0:6:18:0,18,182	1/1:0,9:9:27:283,27,0	0/0:4,0:4:12:0,12,125	0/0:3,0:3:9:0,9,92	0/0:7,0:7:21:0,21,212	0/0:2,0:2:6:0,6,59	0/0:5,0:5:15:0,15,150	0/0:4,0:4:12:0,12,119	0/0:7,0:7:21:0,21,214	0/0:8,0:8:24:0,24,248	0/0:3,0:3:9:0,9,91	0/0:4,0:4:12:0,12,120	0/0:2,0:2:6:0,6,61	0/0:6,0:6:18:0,18,184	0/0:2,0:2:6:0,6,51	0/0:1,0:1:3:0,3,32	0/0:3,0:3:9:0,9,97	0/0:3,0:3:9:0,9,92	0/0:2,0:2:6:0,6,59	0/0:4,0:4:12:0,12,123	0/0:3,0:3:9:0,9,92	0/0:3,0:3:9:0,9,97	0/0:8,0:8:24:0,24,245	0/0:8,0:8:24:0,24,241	0/0:1,0:1:3:0,3,32	0/0:2,0:2:6:0,6,61	0/0:2,0:2:6:0,6,61	0/0:1,0:1:3:0,3,30	0/0:4,0:4:12:0,12,121	0/0:1,0:1:3:0,3,32	0/0:4,0:4:12:0,12,120	0/0:2,0:2:6:0,6,61	0/0:1,0:1:3:0,3,29	0/0:1,0:1:3:0,3,30	0/0:6,0:6:18:0,18,172	0/0:1,0:1:3:0,3,31	0/0:3,0:3:9:0,9,92	0/0:2,0:2:6:0,6,59	0/0:2,0:2:6:0,6,63	0/0:4,0:4:12:0,12,126	0/0:5,0:5:15:0,15,156	0/0:7,0:7:21:0,21,214	0/0:6,0:6:18:0,18,184	0/0:1,0:1:3:0,3,29	0/0:1,0:1:3:0,3,30	0/0:6,0:6:18:0,18,187	0/0:9,0:9:27:0,27,269	0/0:7,0:7:21:0,21,207	1/1:0,4:4:12:125,12,0	0/0:3,0:3:9:0,9,94	0/0:5,0:5:15:0,15,148	0/0:6,0:6:18:0,18,178	0/0:5,0:5:9:0,9,121	0/0:1,0:1:3:0,3,30	0/0:5,0:5:15:0,15,151	0/0:6,0:6:18:0,18,183	0/0:7,0:7:18:0,18,197	0/0:1,0:1:3:0,3,30	0/0:3,0:3:9:0,9,92	0/0:7,0:7:18:0,18,196	0/0:4,0:4:12:0,12,124	0/0:5,0:5:15:0,15,151	./.:.:.:.:.	0/0:4,0:4:6:0,6,89	./.:.:.:.:.	0/0:6,0:6:12:0,12,152	0/0:3,0:3:6:0,6,75	0/0:8,0:8:18:0,18,214	./.:.:.:.:.	./.:.:.:.:.	0/0:28,0:28:84:0,84,936
chr0	22599562	.	C	T	339.69	.	AC=21;AF=0.085;AN=248;BaseQRankSum=0.897;DP=661;Dels=0.00;FS=0.911;HaplotypeScore=0.1817;InbreedingCoeff=0.3858;MLEAC=13;MLEAF=0.052;MQ=59.70;MQ0=0;MQRankSum=-0.048;QD=10.96;ReadPosRankSum=0.267	GT:AD:DP:GQ:PL	0/0:43,0:43:99:0,129,1337	0/0:16,0:16:48:0,48,515	0/0:12,0:12:36:0,36,374	0/0:26,0:26:78:0,78,803	0/0:8,0:8:24:0,24,241	0/0:8,0:8:24:0,24,256	0/0:8,0:8:24:0,24,249	0/0:1,0:1:3:0,3,32	0/0:2,0:2:6:0,6,67	0/0:11,0:11:33:0,33,340	./.:.:.:.:.	0/0:8,0:8:24:0,24,252	0/0:7,0:7:21:0,21,230	./.:.:.:.:.	0/0:16,0:16:48:0,48,503	0/0:10,0:10:30:0,30,296	0/0:15,0:15:42:0,42,441	0/0:2,0:2:6:0,6,63	0/0:6,0:6:18:0,18,183	0/0:3,0:3:6:0,6,76	0/0:4,0:4:12:0,12,130	0/0:5,0:5:15:0,15,162	0/0:12,0:12:36:0,36,371	0/0:18,0:18:51:0,51,559	0/0:2,0:2:6:0,6,60	0/1:12,3:15:52:52,0,338	0/0:9,0:9:27:0,27,275	0/0:4,0:4:12:0,12,128	0/0:3,0:3:9:0,9,90	0/0:13,0:13:39:0,39,399	0/0:2,0:2:6:0,6,65	0/0:2,0:2:6:0,6,67	0/0:10,0:10:27:0,27,297	0/0:3,0:3:9:0,9,98	0/0:10,0:10:30:0,30,316	0/0:1,0:1:3:0,3,32	0/0:15,0:15:45:0,45,474	0/0:4,0:4:12:0,12,119	0/0:6,0:6:18:0,18,182	1/1:0,1:1:3:31,3,0	./.:.:.:.:.	0/0:10,0:10:30:0,30,306	0/0:13,0:13:36:0,36,388	0/0:6,0:6:18:0,18,189	0/0:8,0:8:24:0,24,250	0/0:13,0:13:36:0,36,395	0/0:9,0:9:27:0,27,279	./.:.:.:.:.	0/0:4,0:4:12:0,12,121	0/0:1,0:1:3:0,3,35	0/0:2,0:2:6:0,6,65	0/0:2,0:2:6:0,6,63	0/0:5,0:5:15:0,15,160	0/0:1,0:1:3:0,3,32	0/0:3,0:3:6:0,6,78	0/0:2,0:2:6:0,6,61	0/0:2,0:2:6:0,6,61	0/0:4,0:4:12:0,12,119	0/0:1,0:1:3:0,3,33	0/0:1,0:1:3:0,3,32	./.:.:.:.:.	1/1:0,1:1:3:32,3,0	0/0:4,0:4:9:0,9,110	0/0:2,0:2:6:0,6,63	0/0:4,0:4:12:0,12,124	0/0:3,0:3:9:0,9,92	./.:.:.:.:.	1/1:0,3:3:9:97,9,0	1/1:0,1:1:3:33,3,0	./.:.:.:.:.	0/0:1,0:1:3:0,3,31	0/0:3,0:3:9:0,9,94	0/0:5,0:5:15:0,15,160	0/0:3,0:3:9:0,9,95	0/0:3,0:3:9:0,9,97	0/0:1,0:1:3:0,3,32	0/0:5,0:5:15:0,15,152	0/0:3,0:3:9:0,9,92	./.:.:.:.:.	0/0:3,0:3:6:0,6,75	./.:.:.:.:.	0/0:3,0:3:9:0,9,97	0/0:3,0:3:9:0,9,100	0/0:2,0:2:6:0,6,65	./.:.:.:.:.	0/0:4,0:4:12:0,12,129	0/0:1,0:1:3:0,3,32	0/0:2,0:2:6:0,6,61	0/0:4,0:4:12:0,12,128	0/0:2,0:2:6:0,6,60	0/0:1,0:1:3:0,3,32	0/0:2,0:2:6:0,6,64	./.:.:.:.:.	1/1:0,2:2:6:61,6,0	0/0:3,0:3:9:0,9,97	1/1:0,1:1:3:33,3,0	0/0:3,0:3:9:0,9,97	0/0:3,0:3:9:0,9,94	./.:.:.:.:.	0/0:1,0:1:3:0,3,32	1/1:0,3:3:9:89,9,0	./.:.:.:.:.	0/0:4,0:4:12:0,12,123	0/0:1,0:1:3:0,3,32	0/0:1,0:1:3:0,3,34	0/0:1,0:1:3:0,3,34	0/0:3,0:3:9:0,9,92	0/0:5,0:5:15:0,15,142	1/1:0,1:1:3:30,3,0	0/0:3,0:3:9:0,9,97	0/0:6,0:6:18:0,18,189	1/1:0,1:1:3:29,3,0	0/0:5,0:5:12:0,12,138	0/0:6,0:6:18:0,18,189	0/0:7,0:7:21:0,21,223	1/1:0,2:2:6:63,6,0	0/0:7,0:7:21:0,21,209	0/0:2,0:2:6:0,6,59	0/0:7,0:7:21:0,21,217	0/0:2,0:2:6:0,6,65	0/0:2,0:2:6:0,6,60	0/0:4,0:4:12:0,12,122	0/0:6,0:6:18:0,18,184	0/0:6,0:6:18:0,18,193	0/0:3,0:3:9:0,9,90	0/0:2,0:2:6:0,6,63	0/0:4,0:4:12:0,12,124	0/0:4,0:4:12:0,12,130	0/0:2,0:2:6:0,6,62	0/0:2,0:2:6:0,6,55	0/0:2,0:2:3:0,3,45	0/0:4,0:4:9:0,9,107	0/0:2,0:2:6:0,6,57	0/0:3,0:3:9:0,9,90	0/0:2,0:2:3:0,3,45	0/0:4,0:4:9:0,9,106	0/0:32,0:32:96:0,96,1040
chr0	22600800	.	G	T	3509.93	.	AC=35;AF=0.133;AN=264;BaseQRankSum=-3.246;DP=1047;Dels=0.00;FS=15.580;HaplotypeScore=0.0826;InbreedingCoeff=0.5714;MLEAC=35;MLEAF=0.133;MQ=59.21;MQ0=1;MQRankSum=-0.362;QD=23.40;ReadPosRankSum=0.256	GT:AD:DP:GQ:PL	0/0:66,0:66:99:0,183,1973	0/0:13,0:13:39:0,39,402	0/0:16,0:16:39:0,39,444	0/0:48,0:48:99:0,144,1483	0/0:10,0:10:30:0,30,304	0/0:14,0:14:42:0,42,438	0/0:21,0:21:63:0,63,654	1/1:0,5:5:15:158,15,0	0/0:5,0:5:15:0,15,161	0/0:22,0:22:66:0,66,686	0/0:4,0:4:12:0,12,126	0/0:19,0:19:51:0,51,560	1/1:0,13:13:36:383,36,0	0/0:2,0:2:6:0,6,62	1/1:0,18:18:51:542,51,0	0/0:20,0:20:60:0,60,626	0/0:19,0:19:51:0,51,556	0/0:6,0:6:18:0,18,198	0/0:22,0:22:54:0,54,606	0/0:21,0:21:60:0,60,628	0/0:9,0:9:27:0,27,293	0/0:14,0:14:39:0,39,427	0/0:14,0:14:39:0,39,416	0/0:19,0:19:54:0,54,581	0/0:2,0:2:6:0,6,63	0/0:19,0:19:51:0,51,543	0/0:14,0:14:42:0,42,435	1/1:0,10:10:30:310,30,0	1/1:0,5:5:15:161,15,0	0/0:22,0:22:66:0,66,666	1/1:0,4:4:12:120,12,0	1/1:0,5:5:15:151,15,0	1/1:0,21:21:57:600,57,0	0/1:2,5:7:41:141,0,41	0/0:9,0:9:27:0,27,281	0/0:4,0:4:12:0,12,132	0/0:13,0:13:30:0,30,350	0/0:10,0:10:30:0,30,302	1/1:0,10:10:24:277,24,0	0/0:8,0:8:24:0,24,260	0/0:6,0:6:18:0,18,193	0/0:9,0:9:24:0,24,263	0/0:8,0:8:18:0,18,210	0/0:23,0:23:69:0,69,723	0/0:28,0:28:72:0,72,790	0/0:24,0:24:72:0,72,753	0/0:12,0:12:30:0,30,336	0/0:1,0:1:3:0,3,33	0/1:1,3:4:22:65,0,22	0/0:3,0:3:9:0,9,91	0/0:1,0:1:3:0,3,32	0/0:3,0:3:9:0,9,89	0/0:3,0:3:6:0,6,74	0/0:5,0:5:15:0,15,147	0/0:9,0:9:27:0,27,272	0/0:3,0:3:9:0,9,94	0/0:2,0:2:6:0,6,63	0/0:2,0:2:6:0,6,57	./.:.:.:.:.	0/0:6,0:6:18:0,18,191	0/0:2,0:2:6:0,6,65	0/0:2,0:2:6:0,6,63	0/0:6,0:6:18:0,18,186	0/0:5,0:5:15:0,15,142	0/0:2,0:2:6:0,6,63	1/1:0,5:5:15:152,15,0	0/0:8,0:8:24:0,24,239	0/0:3,0:3:9:0,9,94	0/0:6,0:6:18:0,18,192	0/0:2,0:2:6:0,6,63	0/0:2,0:2:6:0,6,63	0/0:2,0:2:6:0,6,63	0/0:2,0:2:3:0,3,45	0/0:4,0:4:12:0,12,116	0/0:3,0:3:9:0,9,93	0/0:1,0:1:3:0,3,33	0/0:4,0:4:12:0,12,131	0/0:3,0:3:9:0,9,98	0/0:2,0:2:6:0,6,62	./.:.:.:.:.	0/0:3,0:3:6:0,6,74	0/0:1,0:1:3:0,3,32	0/0:5,0:5:15:0,15,164	0/0:4,0:4:12:0,12,126	0/0:1,0:1:3:0,3,30	0/0:4,0:4:12:0,12,129	./.:.:.:.:.	0/1:6,1:7:9:9,0,154	0/0:6,0:6:18:0,18,187	1/1:0,5:5:15:147,15,0	0/0:1,0:1:3:0,3,30	1/1:0,4:4:12:122,12,0	0/0:5,0:5:12:0,12,143	0/0:1,0:1:3:0,3,30	1/1:0,5:5:15:156,15,0	0/1:3,1:4:15:15,0,78	0/0:6,0:6:18:0,18,193	0/0:1,0:1:3:0,3,32	0/0:3,0:3:9:0,9,93	0/0:5,0:5:12:0,12,139	0/0:6,0:6:18:0,18,198	0/0:7,0:7:21:0,21,213	0/1:4,2:6:42:42,0,108	0/0:4,0:4:9:0,9,108	0/0:2,0:2:6:0,6,60	0/0:3,0:3:9:0,9,95	0/0:7,0:7:21:0,21,228	0/0:8,0:8:21:0,21,229	0/0:4,0:4:12:0,12,126	0/0:7,0:7:21:0,21,209	0/0:6,0:6:15:0,15,168	0/0:4,0:4:12:0,12,129	0/0:5,0:5:12:0,12,135	1/1:0,5:5:15:145,15,0	1/1:0,7:7:21:221,21,0	0/0:2,0:2:6:0,6,59	0/0:1,0:1:3:0,3,30	0/0:5,0:5:15:0,15,157	0/0:1,0:1:3:0,3,29	0/0:4,0:4:12:0,12,129	0/0:6,0:6:18:0,18,186	0/0:9,0:9:24:0,24,266	0/0:2,0:2:6:0,6,61	0/0:2,0:2:6:0,6,61	0/0:4,0:4:12:0,12,125	0/0:3,0:3:6:0,6,74	0/0:3,0:3:6:0,6,77	0/0:1,0:1:3:0,3,32	0/0:4,0:4:12:0,12,125	./.:.:.:.:.	./.:.:.:.:.	0/0:1,0:1:3:0,3,31	0/0:4,0:4:6:0,6,89	0/0:7,0:7:9:0,9,113	0/0:9,0:9:15:0,15,195	0/0:4,0:4:6:0,6,89	0/0:24,0:24:72:0,72,802
chr0	22600801	.	G	T	3559.78	.	AC=35;AF=0.133;AN=264;BaseQRankSum=1.545;DP=1037;Dels=0.00;FS=15.556;HaplotypeScore=0.0751;InbreedingCoeff=0.5619;MLEAC=36;MLEAF=0.136;MQ=59.19;MQ0=1;MQRankSum=-0.168;QD=23.57;ReadPosRankSum=0.372	GT:AD:DP:GQ:PL	0/0:62,0:62:99:0,177,1869	0/0:14,0:14:42:0,42,426	0/0:16,0:16:39:0,39,439	0/0:48,0:48:99:0,144,1468	0/0:10,0:10:30:0,30,301	0/0:14,0:14:42:0,42,436	0/0:19,0:20:57:0,57,571	1/1:0,5:5:15:162,15,0	0/0:5,0:5:15:0,15,158	0/0:22,0:22:66:0,66,676	0/0:3,0:3:9:0,9,92	0/0:19,0:19:51:0,51,551	1/1:0,13:13:36:389,36,0	0/0:2,0:2:6:0,6,60	1/1:0,18:18:51:548,51,0	0/0:21,0:21:63:0,63,632	0/0:19,0:19:48:0,48,505	0/0:7,0:7:21:0,21,220	0/0:21,0:21:51:0,51,580	0/0:20,0:20:57:0,57,585	0/0:8,0:8:24:0,24,258	0/0:14,0:14:39:0,39,419	0/0:13,0:13:36:0,36,390	0/0:19,0:19:51:0,51,537	0/0:2,0:2:6:0,6,63	0/0:18,0:18:48:0,48,508	0/0:14,0:14:42:0,42,428	1/1:0,10:10:30:312,30,0	1/1:0,5:5:15:159,15,0	0/0:22,0:22:66:0,66,657	1/1:0,4:4:12:117,12,0	1/1:0,5:5:15:151,15,0	1/1:0,21:21:57:607,57,0	0/1:2,5:7:44:138,0,44	0/0:8,0:8:24:0,24,255	0/0:3,0:3:9:0,9,96	0/0:14,0:14:33:0,33,375	0/0:10,0:10:30:0,30,305	1/1:0,10:10:24:278,24,0	0/0:8,0:8:24:0,24,244	0/0:6,0:6:18:0,18,189	0/0:9,0:9:24:0,24,249	0/0:8,0:8:18:0,18,210	0/0:24,0:24:72:0,72,736	0/0:27,0:27:69:0,69,740	0/0:23,0:23:69:0,69,691	0/0:11,0:11:27:0,27,302	0/0:1,0:1:3:0,3,31	0/1:1,3:4:23:65,0,23	0/0:3,0:3:9:0,9,90	0/0:1,0:1:3:0,3,33	0/0:3,0:3:9:0,9,89	0/0:3,0:3:6:0,6,74	0/0:5,0:5:15:0,15,154	0/0:8,0:8:24:0,24,237	0/0:3,0:3:9:0,9,94	0/0:2,0:2:6:0,6,61	0/0:2,0:2:6:0,6,63	./.:.:.:.:.	0/0:6,0:6:18:0,18,182	0/0:2,0:2:6:0,6,65	0/0:2,0:2:6:0,6,63	0/0:6,0:6:18:0,18,179	0/0:5,0:5:15:0,15,152	0/0:2,0:2:6:0,6,61	1/1:0,5:5:15:158,15,0	0/0:8,0:8:24:0,24,238	0/0:3,0:3:9:0,9,90	0/0:6,0:6:18:0,18,186	0/0:2,0:2:6:0,6,64	0/0:2,0:2:6:0,6,57	0/0:2,0:2:6:0,6,61	0/0:2,0:2:3:0,3,45	0/0:4,0:4:12:0,12,122	0/0:3,0:3:9:0,9,95	0/0:1,0:1:3:0,3,34	0/0:4,0:4:12:0,12,128	0/0:3,0:3:9:0,9,91	0/0:2,0:2:6:0,6,65	./.:.:.:.:.	0/0:3,0:3:6:0,6,72	0/0:1,0:1:3:0,3,29	0/0:5,0:5:15:0,15,162	0/0:4,0:4:12:0,12,124	0/0:1,0:1:3:0,3,30	0/0:4,0:4:12:0,12,121	./.:.:.:.:.	0/1:6,1:7:9:9,0,162	0/0:6,0:6:18:0,18,182	1/1:0,5:5:15:158,15,0	0/0:1,0:1:3:0,3,30	1/1:0,4:4:9:88,9,0	0/0:5,0:5:12:0,12,136	0/0:1,0:1:3:0,3,30	1/1:0,5:5:15:159,15,0	0/1:3,1:4:20:20,0,74	0/0:6,0:6:18:0,18,182	0/0:1,0:1:3:0,3,31	0/0:3,0:3:9:0,9,90	0/0:5,0:5:12:0,12,137	0/0:5,1:6:15:0,15,159	0/0:7,0:7:21:0,21,214	0/1:4,2:6:45:45,0,105	0/0:4,0:4:9:0,9,106	0/0:2,0:2:6:0,6,60	0/0:3,0:3:9:0,9,93	0/0:7,0:7:21:0,21,226	0/0:8,0:8:21:0,21,227	0/0:4,0:4:12:0,12,118	0/0:7,0:7:21:0,21,205	0/0:6,0:6:15:0,15,167	0/0:4,0:4:12:0,12,125	0/0:5,0:5:12:0,12,136	1/1:0,5:5:15:153,15,0	1/1:0,8:8:24:249,24,0	0/0:2,0:2:6:0,6,59	0/0:1,0:1:3:0,3,30	0/0:5,0:5:15:0,15,153	0/0:1,0:1:3:0,3,29	0/0:4,0:4:12:0,12,125	0/0:6,0:6:18:0,18,178	0/0:9,0:9:24:0,24,260	0/0:2,0:2:6:0,6,61	0/0:2,0:2:6:0,6,59	0/0:4,0:4:9:0,9,95	0/0:2,0:2:3:0,3,45	0/0:3,0:3:6:0,6,74	0/0:1,0:1:3:0,3,31	0/0:4,0:4:12:0,12,123	./.:.:.:.:.	./.:.:.:.:.	0/0:1,0:1:3:0,3,31	0/0:4,0:4:6:0,6,89	0/0:7,0:7:6:0,6,89	0/0:9,0:9:15:0,15,196	0/0:4,0:4:6:0,6,89	0/0:24,0:24:72:0,72,780
chr0	22609064	.	T	C	16044.8	.	AC=172;AF=0.672;AN=256;BaseQRankSum=3.731;DP=1053;Dels=0.00;FS=1.283;HaplotypeScore=0.0791;InbreedingCoeff=0.7070;MLEAC=168;MLEAF=0.656;MQ=52.48;MQ0=34;MQRankSum=0.928;QD=26.13;ReadPosRankSum=-3.747	GT:AD:DP:GQ:PL	0/0:72,0:72:99:0,210,2214	0/0:12,0:12:36:0,36,376	0/0:14,0:14:30:0,30,315	1/1:0,49:49:99:1446,135,0	1/1:0,13:13:33:364,33,0	1/1:0,22:22:51:582,51,0	0/0:25,0:25:66:0,66,669	1/1:0,2:2:6:63,6,0	1/1:0,3:3:3:33,3,0	1/1:0,20:20:60:631,60,0	./.:.:.:.:.	0/0:18,0:18:39:0,39,417	1/1:0,11:11:30:321,30,0	./.:.:.:.:.	1/1:0,15:15:42:454,42,0	1/1:0,28:28:78:822,78,0	1/1:0,21:21:51:564,51,0	0/1:1,1:2:26:26,0,26	0/0:9,0:9:24:0,24,245	1/1:1,18:19:42:469,42,0	0/0:6,0:6:15:0,15,164	1/1:0,22:22:57:636,57,0	0/0:27,0:27:69:0,69,740	0/0:17,0:17:45:0,45,464	./.:.:.:.:.	0/1:11,10:21:99:170,0,282	1/1:0,10:10:30:315,30,0	1/1:0,3:3:6:63,6,0	1/1:0,2:2:6:66,6,0	1/1:0,14:14:33:388,33,0	1/1:0,7:7:21:235,21,0	1/1:0,5:5:15:166,15,0	1/1:0,18:18:48:494,48,0	1/1:0,2:2:6:65,6,0	0/0:24,0:24:60:0,60,624	1/1:0,4:4:9:97,9,0	0/0:16,0:16:42:0,42,430	1/1:0,5:5:12:126,12,0	1/1:0,9:9:18:207,18,0	1/1:0,3:3:3:34,3,0	1/1:0,2:2:3:32,3,0	1/1:0,9:9:24:264,24,0	0/0:22,0:22:63:0,63,672	0/0:19,0:19:54:0,54,559	1/1:1,17:18:48:530,48,0	1/1:0,28:28:66:758,66,0	0/0:15,0:15:36:0,36,361	0/0:5,0:5:15:0,15,164	1/1:0,3:3:6:63,6,0	1/1:0,4:4:12:124,12,0	1/1:0,3:3:9:98,9,0	1/1:0,2:2:3:32,3,0	1/1:0,5:5:15:156,15,0	1/1:0,3:3:3:32,3,0	0/0:6,0:6:12:0,12,137	1/1:0,7:7:21:225,21,0	1/1:0,4:4:12:126,12,0	1/1:0,2:2:3:32,3,0	1/1:0,1:1:3:31,3,0	0/0:7,0:7:18:0,18,185	1/1:0,3:3:3:45,3,0	1/1:0,6:6:15:148,15,0	1/1:0,3:3:9:95,9,0	1/1:0,2:2:6:63,6,0	1/1:0,4:4:12:127,12,0	1/1:0,4:4:9:107,9,0	1/1:0,1:1:3:32,3,0	1/1:0,5:5:15:153,15,0	1/1:0,4:4:9:108,9,0	1/1:0,1:1:3:33,3,0	./.:.:.:.:.	1/1:0,4:4:12:128,12,0	1/1:0,4:4:9:112,9,0	1/1:0,2:2:6:65,6,0	0/0:6,0:6:18:0,18,189	1/1:0,3:3:9:96,9,0	0/0:2,0:2:6:0,6,67	./.:.:.:.:.	1/1:0,2:2:6:68,6,0	1/1:0,1:1:3:33,3,0	0/0:3,0:3:9:0,9,96	1/1:0,3:3:9:99,9,0	0/0:5,0:5:15:0,15,159	1/1:0,6:6:12:142,12,0	1/1:0,5:5:12:132,12,0	1/1:0,3:3:9:100,9,0	1/1:0,5:5:12:125,12,0	0/0:4,0:4:12:0,12,126	1/1:0,1:1:3:32,3,0	1/1:0,3:3:9:100,9,0	1/1:0,2:2:6:68,6,0	1/1:0,3:3:6:65,6,0	1/1:0,3:3:9:92,9,0	1/1:0,1:1:3:22,3,0	./.:.:.:.:.	1/1:0,3:3:9:84,9,0	0/1:4,4:8:71:98,0,71	0/0:8,0:8:18:0,18,198	0/0:7,0:7:15:0,15,158	0/0:3,0:3:6:0,6,64	1/1:0,1:1:3:29,3,0	1/1:0,1:1:3:22,3,0	1/1:0,7:7:21:223,21,0	0/1:2,2:4:51:51,0,53	./.:.:.:.:.	0/0:7,0:7:18:0,18,186	1/1:0,8:8:24:263,24,0	0/0:6,0:6:18:0,18,180	1/1:0,10:10:27:288,27,0	1/1:0,5:5:9:96,9,0	1/1:0,11:11:33:347,33,0	1/1:0,10:10:27:290,27,0	1/1:0,8:8:18:207,18,0	1/1:0,3:3:6:65,6,0	1/1:0,8:8:18:189,18,0	1/1:0,1:1:3:32,3,0	1/1:0,1:1:3:34,3,0	1/1:0,1:1:3:31,3,0	0/0:5,0:5:12:0,12,122	0/0:3,0:3:9:0,9,96	0/0:2,0:2:6:0,6,61	0/0:7,0:7:21:0,21,217	0/0:6,0:6:18:0,18,188	1/1:0,2:2:6:65,6,0	1/1:0,7:7:18:184,18,0	0/0:2,0:2:3:0,3,28	1/1:0,5:5:15:164,15,0	1/1:0,5:5:15:159,15,0	0/0:4,0:4:9:0,9,95	./.:.:.:.:.	0/0:4,0:4:6:0,6,89	0/0:4,0:4:6:0,6,89	0/0:3,0:3:6:0,6,75	0/0:3,0:3:3:0,3,45	0/0:8,0:8:15:0,15,196	./.:.:.:.:.	0/0:22,0:22:60:0,60,657
chr0	22609331	.	T	A	1339.77	.	AC=27;AF=0.102;AN=264;BaseQRankSum=2.267;DP=987;Dels=0.00;FS=0.496;HaplotypeScore=0.0481;InbreedingCoeff=0.5232;MLEAC=22;MLEAF=0.083;MQ=58.99;MQ0=0;MQRankSum=-0.135;QD=18.87;ReadPosRankSum=-0.945	GT:AD:DP:GQ:PL	0/0:56,0:56:99:0,168,1789	0/0:15,0:15:45:0,45,472	0/0:17,0:17:45:0,45,496	0/0:51,0:51:99:0,153,1585	0/0:12,0:12:36:0,36,367	0/0:15,0:16:39:0,39,421	0/0:18,0:18:51:0,51,518	0/0:3,0:3:9:0,9,95	0/0:2,0:2:6:0,6,63	0/0:15,0:15:45:0,45,465	0/0:2,0:2:6:0,6,62	0/0:14,0:14:39:0,39,419	0/0:16,0:16:48:0,48,495	0/0:2,0:2:6:0,6,63	0/0:17,0:17:51:0,51,520	0/0:19,0:19:57:0,57,591	0/0:17,0:17:48:0,48,501	0/0:1,0:1:3:0,3,32	0/0:7,0:7:21:0,21,225	./.:.:.:.:.	./.:.:.:.:.	0/0:10,0:10:30:0,30,297	0/0:21,0:21:63:0,63,645	0/0:23,0:23:60:0,60,664	0/0:2,0:2:6:0,6,65	0/1:6,5:11:99:123,0,156	0/0:15,0:15:45:0,45,466	0/0:2,0:2:6:0,6,65	0/0:7,0:7:21:0,21,221	0/0:20,0:20:60:0,60,609	0/1:7,1:8:11:11,0,205	0/0:5,0:5:15:0,15,162	0/0:9,0:9:27:0,27,282	0/0:2,0:2:6:0,6,61	0/0:13,0:13:36:0,36,391	0/1:2,1:3:24:24,0,56	0/0:19,0:19:57:0,57,573	0/0:4,0:4:12:0,12,128	0/0:8,0:8:24:0,24,248	./.:.:.:.:.	1/1:0,3:3:9:96,9,0	0/0:13,0:13:39:0,39,400	0/0:21,0:21:63:0,63,660	0/0:21,0:21:60:0,60,638	0/0:18,0:18:54:0,54,568	0/0:21,0:21:63:0,63,638	0/0:8,0:8:24:0,24,241	0/0:6,0:6:18:0,18,195	0/0:2,0:2:6:0,6,53	0/0:5,0:5:15:0,15,148	0/0:3,0:3:9:0,9,93	0/0:2,0:2:6:0,6,64	0/0:4,0:4:12:0,12,126	0/0:3,0:3:9:0,9,97	0/0:7,0:7:21:0,21,224	0/0:8,0:8:24:0,24,245	0/0:1,0:1:3:0,3,31	0/0:5,0:5:15:0,15,150	0/0:5,0:5:12:0,12,139	0/0:8,0:8:24:0,24,245	1/1:0,4:4:12:126,12,0	1/1:0,4:4:12:111,12,0	0/0:6,0:6:18:0,18,189	0/0:3,0:3:9:0,9,95	0/0:3,0:3:9:0,9,89	0/0:3,0:3:9:0,9,94	0/0:2,0:2:6:0,6,63	1/1:0,8:8:24:245,24,0	1/1:0,7:7:21:215,21,0	./.:.:.:.:.	0/0:2,0:2:6:0,6,63	0/0:5,0:5:15:0,15,162	0/0:1,0:1:3:0,3,31	0/0:6,0:6:18:0,18,189	0/0:7,0:7:21:0,21,227	0/0:1,0:1:3:0,3,31	0/0:6,0:6:18:0,18,192	0/0:1,0:1:3:0,3,31	0/0:6,0:6:18:0,18,185	0/0:8,0:8:18:0,18,220	./.:.:.:.:.	0/0:1,1:2:3:0,3,30	0/0:3,0:3:9:0,9,98	0/0:1,0:1:3:0,3,32	0/0:7,0:7:21:0,21,221	0/0:3,0:3:9:0,9,92	0/0:1,0:1:3:0,3,32	0/0:4,0:4:12:0,12,124	0/0:4,0:4:9:0,9,107	0/0:9,0:9:24:0,24,243	0/0:2,0:2:3:0,3,45	0/0:2,0:2:6:0,6,63	0/0:7,0:7:21:0,21,217	1/1:0,1:1:3:32,3,0	0/0:2,0:2:6:0,6,59	1/1:0,4:4:12:120,12,0	0/0:12,1:13:3:0,3,320	0/0:2,0:2:6:0,6,63	0/0:3,0:3:9:0,9,92	0/0:1,0:1:3:0,3,31	1/1:0,2:2:6:60,6,0	1/1:0,1:1:3:32,3,0	0/0:4,0:4:12:0,12,120	0/0:4,0:4:12:0,12,126	0/0:2,0:2:6:0,6,62	0/0:4,0:4:12:0,12,122	0/0:5,0:5:15:0,15,162	0/0:10,0:10:30:0,30,315	1/1:0,4:4:12:120,12,0	0/0:3,0:3:9:0,9,90	0/0:4,0:4:9:0,9,106	1/1:0,4:4:12:121,12,0	0/0:8,0:8:24:0,24,249	0/0:7,0:7:21:0,21,213	0/0:7,0:7:21:0,21,225	1/1:0,7:7:21:218,21,0	0/0:4,0:4:12:0,12,128	0/0:6,0:6:18:0,18,183	0/0:2,0:2:6:0,6,59	0/0:2,0:2:6:0,6,62	0/0:6,0:6:18:0,18,189	0/0:7,0:7:21:0,21,214	0/0:6,0:6:18:0,18,192	0/0:2,0:2:6:0,6,59	0/0:6,0:6:15:0,15,168	0/0:5,0:5:15:0,15,152	0/0:5,0:5:15:0,15,146	0/0:7,0:7:21:0,21,217	0/0:2,0:2:6:0,6,62	0/0:4,0:4:6:0,6,89	0/0:6,0:6:9:0,9,134	0/0:5,0:5:9:0,9,120	0/0:4,0:4:9:0,9,109	0/0:3,0:3:6:0,6,77	0/0:4,0:4:6:0,6,89	0/0:4,0:4:6:0,6,89	0/0:21,0:21:63:0,63,709
chr0	22609427	.	G	C	1314.78	.	AC=23;AF=0.089;AN=258;BaseQRankSum=1.836;DP=853;Dels=0.00;FS=0.000;HaplotypeScore=0.1312;InbreedingCoeff=0.5009;MLEAC=18;MLEAF=0.070;MQ=59.40;MQ0=0;MQRankSum=0.308;QD=20.23;ReadPosRankSum=-0.676	GT:AD:DP:GQ:PL	0/0:53,0:53:99:0,159,1675	0/0:19,0:19:57:0,57,585	0/0:13,0:13:39:0,39,397	0/0:31,0:31:93:0,93,955	0/0:16,0:16:45:0,45,467	0/0:11,0:11:33:0,33,329	0/0:9,0:9:27:0,27,271	0/0:1,0:1:3:0,3,35	0/0:1,0:1:3:0,3,32	0/0:24,0:24:72:0,72,720	0/0:2,0:2:6:0,6,54	0/0:8,0:8:24:0,24,248	0/0:17,0:17:51:0,51,533	0/0:1,0:1:3:0,3,22	0/0:20,0:20:60:0,60,611	0/0:12,0:12:36:0,36,374	0/0:19,0:19:57:0,57,564	0/0:4,0:4:12:0,12,126	0/0:1,0:1:3:0,3,30	0/0:2,0:2:6:0,6,60	0/0:3,0:3:9:0,9,98	0/0:13,0:13:36:0,36,386	0/0:14,0:14:39:0,39,410	0/0:18,0:18:54:0,54,547	0/0:1,0:1:3:0,3,32	0/1:11,9:20:99:228,0,275	0/0:20,0:20:57:0,57,597	0/0:5,0:5:15:0,15,159	0/0:2,0:2:6:0,6,59	0/0:15,0:15:45:0,45,466	0/0:5,0:5:15:0,15,162	0/0:3,0:3:9:0,9,95	0/0:12,0:12:30:0,30,334	0/0:1,0:1:3:0,3,32	0/0:13,0:13:39:0,39,396	0/0:4,0:4:12:0,12,128	0/0:19,0:19:57:0,57,584	0/0:9,0:9:27:0,27,274	0/0:6,0:6:18:0,18,180	./.:.:.:.:.	1/1:0,9:9:27:284,27,0	0/0:12,0:12:36:0,36,377	0/0:12,0:12:36:0,36,366	0/0:14,0:14:42:0,42,424	0/0:17,0:17:51:0,51,519	0/0:14,0:14:42:0,42,423	0/0:8,0:8:24:0,24,247	0/0:3,0:3:9:0,9,81	0/0:1,0:1:3:0,3,32	0/0:4,0:4:12:0,12,129	0/0:1,0:1:3:0,3,29	0/0:2,0:2:6:0,6,60	0/0:4,0:4:12:0,12,124	./.:.:.:.:.	0/0:6,0:6:18:0,18,180	0/0:4,0:4:12:0,12,122	0/0:2,0:2:6:0,6,65	0/0:5,0:5:15:0,15,152	0/0:4,0:4:12:0,12,124	0/0:5,0:5:15:0,15,156	1/1:0,4:4:12:122,12,0	1/1:0,3:3:9:95,9,0	0/0:4,0:4:12:0,12,120	0/0:3,0:3:9:0,9,92	0/0:5,0:5:15:0,15,152	0/0:1,0:1:3:0,3,30	0/0:6,0:6:18:0,18,184	1/1:0,7:7:21:218,21,0	1/1:0,3:3:9:89,9,0	0/0:2,0:2:6:0,6,60	./.:.:.:.:.	0/0:6,0:6:12:0,12,147	0/0:3,0:3:9:0,9,91	0/0:7,0:7:21:0,21,212	0/0:7,0:7:18:0,18,193	./.:.:.:.:.	0/0:3,0:3:6:0,6,76	0/0:2,0:2:6:0,6,63	0/0:4,0:4:12:0,12,121	0/0:2,0:2:6:0,6,58	0/0:1,0:1:3:0,3,30	0/0:4,0:4:12:0,12,124	0/0:2,0:2:6:0,6,64	0/0:4,0:4:12:0,12,122	0/0:3,0:3:9:0,9,88	0/0:7,0:7:21:0,21,217	0/0:2,0:2:6:0,6,62	0/0:4,0:4:12:0,12,122	0/0:2,0:2:6:0,6,60	0/0:2,0:2:6:0,6,61	0/0:1,0:1:3:0,3,28	0/0:3,0:3:9:0,9,88	0/0:3,0:3:9:0,9,97	1/1:0,2:2:6:63,6,0	0/0:4,0:4:12:0,12,126	1/1:0,4:4:9:97,9,0	0/0:4,0:4:12:0,12,121	./.:.:.:.:.	0/0:6,0:6:18:0,18,181	0/0:1,0:1:3:0,3,29	1/1:0,2:2:6:57,6,0	./.:.:.:.:.	./.:.:.:.:.	0/0:1,0:1:3:0,3,32	0/0:3,0:3:9:0,9,93	0/0:1,0:1:3:0,3,32	0/0:3,0:3:9:0,9,93	0/0:6,0:6:18:0,18,187	1/1:0,3:3:9:91,9,0	./.:.:.:.:.	0/0:7,0:7:21:0,21,211	1/1:0,3:3:9:94,9,0	0/0:4,0:4:12:0,12,122	0/0:7,0:7:21:0,21,211	0/0:1,0:1:3:0,3,32	1/1:0,5:5:15:156,15,0	0/0:4,0:4:12:0,12,120	0/0:2,0:2:6:0,6,59	0/0:2,1:3:6:0,6,63	0/0:2,0:2:3:0,3,45	0/0:1,0:1:3:0,3,33	0/0:2,0:2:6:0,6,61	0/0:3,0:3:9:0,9,96	0/0:2,0:2:6:0,6,60	0/0:6,0:6:18:0,18,176	0/0:3,0:3:9:0,9,92	0/0:9,0:9:27:0,27,276	0/0:5,0:5:15:0,15,149	0/0:2,0:2:6:0,6,61	0/0:4,0:4:6:0,6,89	0/0:8,0:8:12:0,12,178	0/0:5,0:6:9:0,9,117	0/0:3,0:3:6:0,6,74	0/0:8,0:8:18:0,18,210	0/0:4,0:4:6:0,6,89	0/0:2,0:2:3:0,3,45	0/0:23,0:23:69:0,69,748
chr0	22609608	.	A	T	827.87	.	AC=14;AF=0.056;AN=250;BaseQRankSum=1.314;DP=737;Dels=0.00;FS=5.547;HaplotypeScore=0.0491;InbreedingCoeff=0.3973;MLEAC=11;MLEAF=0.044;MQ=59.30;MQ0=3;MQRankSum=0.328;QD=24.35;ReadPosRankSum=-1.269	GT:AD:DP:GQ:PL	0/0:38,0:38:99:0,114,1199	0/0:18,0:18:51:0,51,545	0/0:12,0:12:36:0,36,370	0/0:29,0:29:87:0,87,891	0/0:10,0:10:30:0,30,316	0/0:7,0:7:21:0,21,217	0/0:11,0:11:30:0,30,321	0/0:3,0:3:9:0,9,95	0/0:1,0:1:3:0,3,32	0/0:10,0:10:30:0,30,310	0/0:5,0:5:15:0,15,157	0/0:13,0:13:39:0,39,408	0/0:11,0:11:30:0,30,327	0/0:2,0:2:6:0,6,65	0/0:20,0:21:60:0,60,631	0/0:8,0:8:24:0,24,238	0/0:16,0:16:48:0,48,489	0/0:2,0:2:6:0,6,65	0/0:6,0:6:18:0,18,184	0/0:2,0:2:6:0,6,63	0/0:4,0:4:12:0,12,128	1/1:0,11:11:33:324,33,0	0/0:16,0:16:45:0,45,475	0/0:14,0:14:42:0,42,440	0/0:1,0:1:3:0,3,33	0/0:20,0:20:60:0,60,614	0/0:8,0:9:24:0,24,248	0/0:3,0:3:9:0,9,95	0/0:8,0:8:24:0,24,250	0/0:12,0:12:36:0,36,366	0/0:5,0:5:15:0,15,162	0/0:2,0:2:6:0,6,67	0/0:7,0:7:21:0,21,212	0/0:1,0:1:3:0,3,32	0/0:10,0:10:30:0,30,311	0/0:5,0:5:15:0,15,159	0/0:13,0:13:39:0,39,395	0/0:8,0:8:24:0,24,234	0/0:11,0:11:33:0,33,336	./.:.:.:.:.	0/0:4,0:4:12:0,12,124	0/0:10,0:10:30:0,30,306	0/0:15,0:15:45:0,45,462	0/0:16,0:16:48:0,48,505	1/1:0,9:9:27:271,27,0	0/0:16,0:16:45:0,45,478	0/0:8,0:8:24:0,24,246	0/0:3,0:3:9:0,9,97	0/0:1,0:1:3:0,3,31	0/0:4,0:4:12:0,12,128	0/0:1,0:1:3:0,3,32	0/0:2,0:2:6:0,6,63	0/0:2,0:2:6:0,6,65	0/0:3,0:3:9:0,9,93	0/0:4,0:4:12:0,12,127	0/0:1,0:1:3:0,3,32	0/0:2,0:2:6:0,6,61	0/0:1,0:1:3:0,3,32	./.:.:.:.:.	0/0:2,0:2:6:0,6,62	0/0:3,0:3:9:0,9,96	0/0:1,0:1:3:0,3,31	0/0:5,0:5:15:0,15,154	0/0:2,0:2:6:0,6,61	0/0:1,0:1:3:0,3,34	0/0:2,0:2:6:0,6,61	0/0:2,0:2:6:0,6,62	0/0:4,0:4:9:0,9,107	0/0:7,0:7:21:0,21,215	0/0:1,0:1:3:0,3,32	0/0:2,0:2:6:0,6,62	0/0:4,0:4:12:0,12,124	0/0:3,0:3:9:0,9,93	0/0:5,0:5:15:0,15,149	0/0:8,0:8:24:0,24,248	0/0:2,0:2:6:0,6,61	0/0:4,0:4:12:0,12,124	0/0:1,0:1:3:0,3,31	0/0:2,0:2:6:0,6,61	0/0:6,0:6:15:0,15,157	0/0:2,0:2:6:0,6,61	./.:.:.:.:.	0/0:3,0:3:9:0,9,96	1/1:0,3:3:9:89,9,0	./.:.:.:.:.	0/0:2,0:2:6:0,6,61	0/0:2,0:2:6:0,6,61	0/0:2,0:2:6:0,6,57	0/0:4,0:4:12:0,12,122	0/0:7,0:7:21:0,21,217	0/0:1,0:1:3:0,3,31	0/0:4,0:4:12:0,12,126	0/0:2,0:2:6:0,6,63	0/0:3,0:3:9:0,9,95	./.:.:.:.:.	0/0:9,0:9:27:0,27,279	0/0:4,0:4:12:0,12,128	./.:.:.:.:.	0/0:2,0:2:6:0,6,63	0/0:3,0:3:9:0,9,92	0/0:3,0:3:9:0,9,97	0/0:2,0:2:6:0,6,63	./.:.:.:.:.	0/0:1,0:1:3:0,3,32	0/0:2,0:2:6:0,6,63	0/0:5,0:5:15:0,15,154	0/0:3,0:3:9:0,9,89	0/0:2,0:2:6:0,6,59	0/0:2,0:2:6:0,6,61	0/0:2,0:2:6:0,6,65	./.:.:.:.:.	0/0:2,0:2:6:0,6,62	0/0:6,0:6:18:0,18,182	0/0:6,0:6:18:0,18,181	0/0:6,0:6:15:0,15,172	0/0:4,0:4:12:0,12,119	0/0:3,0:3:9:0,9,92	0/0:4,0:4:12:0,12,123	0/0:1,0:1:3:0,3,32	0/0:3,0:3:9:0,9,92	0/0:4,0:4:12:0,12,131	./.:.:.:.:.	./.:.:.:.:.	1/1:0,3:3:9:93,9,0	1/1:0,2:2:6:63,6,0	0/0:5,0:5:15:0,15,157	1/1:0,2:2:6:65,6,0	1/1:0,4:4:12:120,12,0	0/0:2,0:2:6:0,6,61	./.:.:.:.:.	./.:.:.:.:.	0/0:4,0:4:6:0,6,89	0/0:2,0:2:3:0,3,45	0/0:9,0:9:21:0,21,238	0/0:1,0:1:3:0,3,32	0/0:2,0:2:3:0,3,45	0/0:33,0:33:99:0,99,1120
chr0	22616133	.	C	A	10090.2	.	AC=73;AF=0.266;AN=274;BaseQRankSum=-4.296;DP=1363;Dels=0.00;FS=2.072;HaplotypeScore=0.1732;InbreedingCoeff=0.6965;MLEAC=69;MLEAF=0.252;MQ=58.13;MQ0=1;MQRankSum=0.713;QD=24.91;ReadPosRankSum=2.093	GT:AD:DP:GQ:PL	1/1:0,69:69:99:2140,207,0	0/0:34,0:35:99:0,102,1070	0/0:18,0:18:51:0,51,559	0/0:59,0:59:99:0,177,1861	0/0:17,0:17:51:0,51,554	0/0:28,0:28:78:0,78,843	0/1:25,22:47:99:519,0,635	0/0:3,0:3:9:0,9,101	0/0:5,0:5:12:0,12,134	1/1:0,17:17:51:515,51,0	0/0:7,0:7:21:0,21,230	0/0:23,0:23:69:0,69,714	0/0:12,0:12:33:0,33,364	0/1:1,1:2:25:26,0,25	1/1:0,25:25:75:762,75,0	1/1:0,20:20:60:616,60,0	1/1:0,18:18:51:521,51,0	1/1:0,7:7:21:225,21,0	0/0:12,0:12:33:0,33,359	0/0:17,0:17:42:0,42,460	0/0:9,0:9:27:0,27,285	0/0:23,0:23:63:0,63,686	0/0:35,0:35:96:0,96,1023	0/0:35,0:35:99:0,105,1090	0/0:5,0:5:15:0,15,162	0/0:17,0:17:48:0,48,514	1/1:0,15:15:45:467,45,0	1/1:0,10:10:30:321,30,0	0/0:1,0:1:3:0,3,31	0/0:20,0:20:60:0,60,624	1/1:0,3:3:9:97,9,0	1/1:0,2:2:6:69,6,0	0/0:24,0:24:63:0,63,697	0/1:1,5:6:14:143,0,14	0/0:19,0:19:45:0,45,522	1/1:0,12:12:36:393,36,0	0/0:35,0:35:99:0,105,1104	0/1:5,7:12:99:183,0,119	1/1:0,16:16:48:483,48,0	1/1:0,3:3:9:91,9,0	0/0:5,0:5:15:0,15,164	1/1:0,22:22:60:649,60,0	0/0:32,0:32:84:0,84,935	0/0:23,0:23:63:0,63,681	0/0:25,0:25:72:0,72,771	0/0:31,0:31:90:0,90,947	0/0:17,0:17:45:0,45,502	0/0:4,0:4:12:0,12,127	1/1:0,3:3:9:95,9,0	0/0:9,0:9:27:0,27,270	0/0:6,0:6:18:0,18,188	0/0:7,0:7:21:0,21,218	0/0:4,0:4:12:0,12,128	0/0:6,0:6:18:0,18,185	0/0:4,0:4:12:0,12,129	1/1:0,5:5:15:155,15,0	0/0:4,0:4:12:0,12,120	0/0:5,0:5:15:0,15,155	0/0:3,0:3:9:0,9,91	0/0:6,0:6:18:0,18,190	1/1:0,4:4:12:121,12,0	0/0:4,0:4:12:0,12,127	1/1:0,5:5:15:153,15,0	1/1:0,4:4:9:106,9,0	0/1:2,2:4:50:52,0,50	1/1:0,3:3:9:93,9,0	0/0:4,0:4:12:0,12,124	1/1:0,8:8:24:249,24,0	1/1:0,6:6:18:185,18,0	0/0:5,0:5:15:0,15,162	0/0:2,0:2:6:0,6,62	0/0:8,0:8:24:0,24,248	0/0:1,0:1:3:0,3,33	0/0:2,0:2:6:0,6,65	0/0:6,0:6:15:0,15,166	0/0:6,0:6:18:0,18,189	0/0:7,0:7:21:0,21,228	0/0:6,0:6:18:0,18,187	0/0:2,0:2:6:0,6,59	0/0:2,0:2:6:0,6,65	0/0:4,0:4:9:0,9,93	0/0:2,0:2:6:0,6,63	0/0:6,0:6:18:0,18,195	0/0:6,0:6:18:0,18,188	0/0:5,0:5:15:0,15,161	0/0:11,0:11:33:0,33,350	0/0:5,0:5:15:0,15,160	0/1:9,1:10:3:3,0,249	1/1:0,1:1:3:30,3,0	1/1:0,4:4:12:124,12,0	0/0:4,0:4:12:0,12,125	0/0:3,0:3:9:0,9,97	0/0:3,0:3:9:0,9,97	0/0:2,0:2:6:0,6,63	1/1:0,2:2:6:61,6,0	0/1:1,3:4:20:83,0,20	0/1:2,1:3:26:26,0,54	0/0:2,0:2:6:0,6,65	1/1:0,1:1:3:31,3,0	0/0:3,0:3:9:0,9,92	0/0:10,0:10:30:0,30,306	0/0:2,0:2:6:0,6,63	0/1:2,1:3:20:20,0,57	0/0:3,0:3:9:0,9,97	0/0:4,0:4:12:0,12,122	0/0:8,0:8:21:0,21,239	0/0:3,0:3:9:0,9,98	0/0:13,0:13:39:0,39,410	1/1:0,5:5:15:158,15,0	0/0:6,0:6:18:0,18,189	0/0:12,0:12:33:0,33,358	1/1:0,5:5:15:158,15,0	1/1:0,7:7:21:213,21,0	1/1:0,7:7:18:199,18,0	1/1:0,2:2:6:63,6,0	0/0:3,0:3:9:0,9,91	1/1:0,3:3:9:97,9,0	0/0:7,0:7:18:0,18,203	0/0:2,0:2:6:0,6,58	0/0:4,0:4:12:0,12,119	0/0:8,0:8:24:0,24,264	0/0:9,0:9:27:0,27,271	0/0:11,0:11:27:0,27,310	0/0:9,0:9:27:0,27,272	0/0:6,0:6:18:0,18,185	0/0:12,0:12:30:0,30,342	0/0:5,0:5:15:0,15,165	0/0:5,0:5:12:0,12,141	0/0:2,0:2:6:0,6,61	0/0:5,0:5:9:0,9,107	0/0:4,0:4:6:0,6,89	0/0:10,0:10:18:0,18,242	0/0:4,0:4:6:0,6,89	0/0:2,0:2:6:0,6,56	0/0:8,0:8:15:0,15,183	0/0:2,0:2:3:0,3,45	0/0:18,0:18:54:0,54,603
chr0	22624738	.	G	C	2909.35	.	AC=33;AF=0.130;AN=254;BaseQRankSum=-0.244;DP=1016;Dels=0.00;FS=0.000;HaplotypeScore=0.1348;InbreedingCoeff=0.6446;MLEAC=29;MLEAF=0.114;MQ=59.84;MQ0=0;MQRankSum=-0.106;QD=27.71;ReadPosRankSum=1.659	GT:AD:DP:GQ:PL	0/0:58,0:58:99:0,174,1886	0/0:27,0:27:81:0,81,876	0/0:28,0:28:84:0,84,904	0/0:39,0:39:99:0,117,1230	0/0:10,0:10:30:0,30,321	0/0:14,0:14:36:0,36,415	0/0:24,0:24:72:0,72,763	0/0:2,0:2:6:0,6,67	./.:.:.:.:.	0/0:13,0:13:39:0,39,405	./.:.:.:.:.	1/1:0,15:15:45:484,45,0	0/0:16,0:16:48:0,48,508	./.:.:.:.:.	0/0:29,0:29:81:0,81,888	0/0:18,0:18:48:0,48,533	0/0:15,0:15:45:0,45,481	0/0:1,0:1:3:0,3,31	0/0:5,0:5:15:0,15,161	1/1:0,2:2:6:67,6,0	./.:.:.:.:.	0/0:8,0:8:24:0,24,256	0/0:17,0:17:45:0,45,502	0/0:36,0:36:99:0,102,1122	0/0:1,0:1:3:0,3,33	0/0:19,0:19:57:0,57,599	0/0:19,0:19:54:0,54,591	0/0:3,0:3:9:0,9,97	0/0:4,0:4:12:0,12,134	0/0:9,0:9:27:0,27,287	0/0:3,0:3:9:0,9,98	0/0:2,0:2:6:0,6,65	0/0:6,0:6:18:0,18,178	./.:.:.:.:.	0/0:18,0:18:54:0,54,568	0/0:2,0:2:6:0,6,67	0/0:17,0:17:45:0,45,504	0/0:10,0:10:27:0,27,303	0/0:12,0:12:30:0,30,330	0/0:3,0:3:9:0,9,94	0/0:4,0:4:12:0,12,136	0/0:15,0:15:45:0,45,479	0/0:21,0:21:60:0,60,630	1/1:0,21:21:63:679,63,0	0/0:19,0:19:57:0,57,608	0/0:19,0:19:57:0,57,595	0/0:12,0:12:36:0,36,385	1/1:0,1:1:3:35,3,0	0/0:7,0:7:15:0,15,185	0/0:3,0:3:9:0,9,98	0/0:4,0:4:12:0,12,128	0/0:3,0:3:9:0,9,83	0/0:5,0:5:12:0,12,130	0/0:5,0:5:12:0,12,144	1/1:0,7:7:21:221,21,0	0/0:6,0:6:18:0,18,188	1/1:0,8:8:24:260,24,0	1/1:0,6:6:18:186,18,0	0/0:5,0:5:15:0,15,161	1/1:0,4:4:12:122,12,0	0/0:5,0:5:15:0,15,153	0/0:3,0:3:9:0,9,89	0/0:16,0:16:42:0,42,475	0/0:3,0:3:9:0,9,96	0/0:9,0:9:27:0,27,290	0/0:3,0:3:6:0,6,78	0/0:6,0:6:18:0,18,192	0/0:9,0:9:27:0,27,278	0/0:6,0:6:18:0,18,196	0/0:2,0:2:6:0,6,62	./.:.:.:.:.	0/0:4,0:4:12:0,12,128	1/1:0,1:1:3:32,3,0	1/1:0,5:5:15:162,15,0	1/1:0,13:13:33:378,33,0	0/0:3,0:3:9:0,9,97	0/0:2,0:2:6:0,6,63	0/0:4,0:4:12:0,12,125	1/1:0,2:2:6:63,6,0	0/0:5,0:5:9:0,9,121	0/0:1,0:1:3:0,3,32	0/0:6,0:6:15:0,15,172	0/0:4,0:4:12:0,12,130	0/0:4,0:4:12:0,12,129	0/0:4,0:4:12:0,12,125	0/0:1,0:1:3:0,3,32	0/0:4,0:4:12:0,12,128	./.:.:.:.:.	0/0:8,0:8:24:0,24,255	0/0:6,0:6:18:0,18,201	0/0:3,0:3:9:0,9,92	0/0:4,0:4:12:0,12,126	./.:.:.:.:.	0/0:2,0:2:6:0,6,63	0/0:2,0:2:6:0,6,65	0/0:2,0:2:6:0,6,65	0/0:1,0:1:3:0,3,23	0/0:1,0:1:3:0,3,31	./.:.:.:.:.	./.:.:.:.:.	0/0:6,0:6:18:0,18,194	0/0:1,0:1:3:0,3,32	0/0:6,0:6:18:0,18,191	0/0:4,0:4:12:0,12,130	0/0:2,0:2:6:0,6,65	0/0:4,0:4:12:0,12,128	0/0:7,0:7:21:0,21,225	0/0:7,0:7:21:0,21,218	0/0:2,0:2:6:0,6,67	0/0:3,0:3:9:0,9,97	0/0:4,0:4:12:0,12,122	0/0:2,0:2:6:0,6,69	0/0:4,0:4:12:0,12,130	0/0:8,0:8:24:0,24,241	0/0:10,0:10:30:0,30,316	0/0:8,0:8:24:0,24,257	0/0:3,0:3:9:0,9,96	0/0:3,0:3:9:0,9,95	1/1:0,1:1:3:32,3,0	0/0:1,0:1:3:0,3,34	0/1:1,5:6:14:140,0,14	1/1:0,5:5:15:158,15,0	0/0:5,0:5:15:0,15,162	0/0:2,0:2:6:0,6,65	0/0:2,0:2:6:0,6,63	0/0:4,0:4:12:0,12,124	0/0:4,0:4:12:0,12,132	1/1:0,6:6:18:189,18,0	1/1:0,2:2:6:65,6,0	0/0:6,0:6:15:0,15,164	0/0:2,0:2:3:0,3,45	0/0:4,0:4:6:0,6,89	0/0:5,0:5:12:0,12,140	0/0:2,0:2:3:0,3,45	0/0:8,0:8:12:0,12,179	0/0:6,0:6:12:0,12,153	0/0:27,0:27:81:0,81,915
chr0	22626052	.	A	T	1133.23	.	AC=17;AF=0.065;AN=260;BaseQRankSum=-1.179;DP=1092;Dels=0.00;FS=6.696;HaplotypeScore=0.1433;InbreedingCoeff=0.5763;MLEAC=13;MLEAF=0.050;MQ=59.71;MQ0=1;MQRankSum=0.165;QD=22.22;ReadPosRankSum=0.220	GT:AD:DP:GQ:PL	0/0:60,0:60:99:0,180,1914	0/0:25,0:25:66:0,66,724	0/0:10,0:11:30:0,30,306	0/0:49,0:49:99:0,144,1486	0/0:11,0:11:33:0,33,344	0/0:17,0:17:51:0,51,518	0/0:10,0:10:27:0,27,277	0/0:5,0:5:15:0,15,155	0/0:3,0:3:9:0,9,97	0/0:22,0:22:63:0,63,653	0/0:8,0:8:24:0,24,256	0/0:21,0:21:57:0,57,623	0/0:16,0:16:45:0,45,488	0/0:1,0:1:3:0,3,32	0/0:27,0:27:72:0,72,778	0/0:14,0:14:39:0,39,412	0/0:25,0:25:72:0,72,764	0/0:10,0:10:30:0,30,320	0/0:10,0:10:30:0,30,311	1/1:0,11:11:33:325,33,0	0/0:7,0:7:21:0,21,224	0/0:27,0:27:78:0,78,815	0/0:13,0:13:36:0,36,390	0/0:11,0:11:33:0,33,345	0/0:5,0:5:15:0,15,159	0/0:16,0:16:48:0,48,489	0/0:13,0:13:36:0,36,385	0/0:6,0:6:18:0,18,195	0/0:6,0:6:18:0,18,195	0/0:20,0:20:57:0,57,598	0/0:6,0:6:18:0,18,200	0/0:7,0:7:21:0,21,231	0/0:15,0:15:42:0,42,441	0/0:3,0:3:9:0,9,86	0/0:14,0:14:42:0,42,419	0/0:7,0:7:21:0,21,225	0/0:19,0:19:54:0,54,565	0/0:15,0:15:39:0,39,422	0/0:19,0:19:54:0,54,563	0/0:5,0:5:15:0,15,168	0/0:4,0:4:12:0,12,136	0/0:15,0:15:45:0,45,465	0/0:14,0:14:42:0,42,419	0/0:17,0:17:45:0,45,479	0/0:16,0:16:48:0,48,492	0/0:17,0:17:45:0,45,488	0/0:15,0:15:42:0,42,446	0/0:3,0:3:9:0,9,100	./.:.:.:.:.	0/0:2,0:2:6:0,6,61	0/0:2,0:2:6:0,6,62	0/0:3,0:3:9:0,9,94	0/0:4,0:4:12:0,12,121	0/0:4,0:4:9:0,9,107	0/0:10,0:10:30:0,30,306	0/0:6,0:6:18:0,18,192	1/1:0,6:6:18:184,18,0	1/1:0,3:3:9:95,9,0	0/0:4,0:4:12:0,12,126	1/1:0,6:6:18:183,18,0	./.:.:.:.:.	0/0:4,0:4:12:0,12,126	0/0:10,0:10:27:0,27,290	0/0:7,0:7:21:0,21,207	0/0:2,0:2:6:0,6,65	0/0:5,0:5:15:0,15,163	0/0:4,0:4:12:0,12,128	0/0:12,0:12:36:0,36,367	0/0:5,0:5:12:0,12,140	0/0:7,0:7:21:0,21,212	0/0:2,0:2:6:0,6,61	./.:.:.:.:.	1/1:0,4:4:12:122,12,0	0/1:5,5:10:99:132,0,127	0/0:3,0:3:9:0,9,92	0/0:1,0:1:3:0,3,34	0/0:3,0:3:9:0,9,89	0/0:3,0:3:9:0,9,92	./.:.:.:.:.	0/0:1,0:1:3:0,3,31	0/0:3,0:3:9:0,9,93	0/0:6,0:6:18:0,18,186	0/0:4,0:4:12:0,12,132	0/0:11,0:11:30:0,30,329	0/0:4,0:4:9:0,9,107	0/0:3,0:3:9:0,9,97	0/0:4,0:4:12:0,12,124	0/0:10,0:10:30:0,30,294	0/0:2,0:2:6:0,6,63	0/0:2,0:2:6:0,6,61	0/0:2,0:2:6:0,6,63	0/0:5,0:5:15:0,15,160	0/0:3,0:3:9:0,9,97	./.:.:.:.:.	0/0:2,0:2:6:0,6,62	0/0:7,0:7:21:0,21,216	0/0:3,0:3:9:0,9,95	0/0:1,0:1:3:0,3,31	0/0:3,0:3:9:0,9,92	0/0:5,0:5:15:0,15,148	0/0:9,0:9:27:0,27,278	0/0:4,0:4:12:0,12,123	0/0:1,0:1:3:0,3,28	./.:.:.:.:.	0/0:3,0:3:9:0,9,92	0/0:5,0:5:15:0,15,156	0/0:5,0:5:15:0,15,162	0/0:6,0:6:18:0,18,182	0/0:9,0:9:27:0,27,291	0/0:5,0:5:15:0,15,155	0/0:3,0:3:9:0,9,92	0/0:9,0:9:27:0,27,294	0/0:5,0:5:15:0,15,149	0/0:4,0:4:12:0,12,121	0/0:5,0:5:15:0,15,152	0/0:2,0:2:6:0,6,64	0/0:5,0:5:15:0,15,153	0/0:4,0:4:12:0,12,122	0/0:5,0:5:15:0,15,157	0/0:5,0:5:15:0,15,153	1/1:0,5:5:15:151,15,0	1/1:0,4:4:12:122,12,0	0/0:4,0:4:12:0,12,124	0/0:2,0:2:6:0,6,61	0/0:10,0:10:27:0,27,289	0/0:4,0:4:12:0,12,118	0/0:5,0:5:15:0,15,152	1/1:0,2:2:6:63,6,0	0/0:5,0:5:15:0,15,151	0/0:4,0:4:6:0,6,89	0/0:2,0:2:3:0,3,45	0/0:4,0:4:6:0,6,89	0/0:7,0:7:18:0,18,202	0/0:6,0:6:9:0,9,134	0/0:6,0:6:9:0,9,134	./.:.:.:.:.	0/0:23,0:23:69:0,69,792
chr0	22651469	.	G	A	893.89	.	AC=13;AF=0.051;AN=254;BaseQRankSum=0.637;DP=1022;Dels=0.00;FS=0.000;HaplotypeScore=0.1236;InbreedingCoeff=0.4202;MLEAC=10;MLEAF=0.039;MQ=59.54;MQ0=0;MQRankSum=-0.602;QD=22.92;ReadPosRankSum=-0.753	GT:AD:DP:GQ:PL	0/0:74,0:74:99:0,223,2356	0/0:19,0:19:54:0,54,568	0/0:12,0:12:36:0,36,380	0/0:41,0:41:99:0,123,1284	0/0:17,0:17:51:0,51,531	0/0:15,0:15:39:0,39,427	0/0:24,0:24:63:0,63,673	0/0:7,0:7:21:0,21,224	./.:.:.:.:.	0/0:15,0:15:45:0,45,453	0/0:4,0:4:12:0,12,126	0/0:12,0:12:30:0,30,345	0/0:17,0:17:48:0,48,505	0/0:1,0:1:3:0,3,30	0/0:14,0:14:39:0,39,427	0/0:22,0:22:63:0,63,652	0/0:30,0:30:87:0,87,902	0/0:5,0:5:15:0,15,161	0/0:20,0:20:48:0,48,537	0/0:14,0:14:42:0,42,431	0/0:6,0:6:18:0,18,183	0/0:13,0:13:39:0,39,406	0/0:16,0:16:48:0,48,507	0/0:25,0:25:69:0,69,752	1/1:0,1:1:3:34,3,0	0/0:12,0:12:33:0,33,351	0/0:14,0:14:39:0,39,396	0/0:4,0:4:12:0,12,122	./.:.:.:.:.	0/0:28,0:28:75:0,75,808	0/0:5,0:5:12:0,12,125	0/0:1,0:1:3:0,3,33	0/0:13,0:13:39:0,39,395	0/0:3,0:3:9:0,9,100	0/0:16,0:16:45:0,45,484	0/0:8,0:8:24:0,24,263	0/0:14,0:14:42:0,42,433	0/0:20,0:20:60:0,60,619	0/0:18,0:18:54:0,54,551	0/0:1,0:1:3:0,3,32	0/0:4,0:4:12:0,12,116	0/0:13,0:13:36:0,36,377	0/0:15,0:15:39:0,39,426	1/1:0,16:16:48:485,48,0	0/0:16,0:16:42:0,42,463	0/0:18,0:18:51:0,51,557	0/0:12,0:12:33:0,33,361	0/0:3,0:3:9:0,9,87	0/0:3,0:3:9:0,9,97	0/0:3,0:3:9:0,9,95	0/0:2,0:2:6:0,6,59	0/0:4,0:4:12:0,12,119	0/0:6,0:6:18:0,18,193	1/1:0,1:1:3:34,3,0	1/1:0,5:5:15:153,15,0	0/0:7,0:7:21:0,21,214	0/0:4,0:4:12:0,12,126	0/0:2,0:2:6:0,6,61	0/0:3,0:3:9:0,9,96	0/0:3,0:3:9:0,9,95	0/0:3,0:3:9:0,9,93	0/0:1,0:1:3:0,3,29	0/0:5,0:5:15:0,15,159	0/0:2,0:2:6:0,6,65	0/0:5,0:5:15:0,15,161	0/0:3,0:3:9:0,9,95	0/0:4,0:4:12:0,12,130	0/0:4,0:4:12:0,12,126	0/0:6,0:6:18:0,18,182	0/0:3,0:3:9:0,9,95	0/0:4,0:4:12:0,12,116	0/0:1,0:1:3:0,3,32	./.:.:.:.:.	0/0:2,0:2:6:0,6,63	0/0:6,0:6:15:0,15,168	0/0:1,0:1:3:0,3,32	0/0:3,0:3:9:0,9,88	0/0:2,0:2:6:0,6,59	0/0:3,0:3:9:0,9,89	0/0:1,0:1:3:0,3,32	0/0:3,0:3:9:0,9,97	0/0:3,0:3:9:0,9,95	0/0:3,0:3:9:0,9,97	0/0:4,0:4:12:0,12,128	0/0:9,0:9:21:0,21,252	1/1:0,4:4:12:122,12,0	0/0:4,0:4:12:0,12,122	0/0:9,0:9:27:0,27,261	0/0:4,0:4:12:0,12,121	0/0:3,0:3:9:0,9,97	./.:.:.:.:.	0/0:5,0:5:12:0,12,127	0/0:5,0:5:15:0,15,153	0/0:1,0:1:3:0,3,30	./.:.:.:.:.	0/0:4,0:4:12:0,12,124	0/0:2,0:2:6:0,6,58	0/0:2,0:2:6:0,6,61	0/0:5,0:5:15:0,15,154	./.:.:.:.:.	0/0:4,0:4:12:0,12,126	./.:.:.:.:.	0/1:3,1:4:12:12,0,81	./.:.:.:.:.	0/0:1,0:1:3:0,3,32	0/0:4,0:4:12:0,12,118	0/0:7,0:7:21:0,21,214	0/0:9,0:9:27:0,27,275	0/0:4,0:4:12:0,12,129	0/0:10,0:10:30:0,30,314	1/1:0,8:8:24:242,24,0	0/0:4,0:4:12:0,12,130	0/0:7,0:7:15:0,15,155	0/0:6,0:6:18:0,18,188	0/0:3,0:3:9:0,9,97	0/0:3,0:3:9:0,9,92	0/0:5,0:5:15:0,15,154	0/0:4,0:4:12:0,12,132	0/0:2,0:2:6:0,6,63	0/0:4,0:4:12:0,12,122	0/0:6,0:6:18:0,18,195	0/0:2,0:2:6:0,6,62	0/0:2,0:2:3:0,3,31	0/0:3,0:3:9:0,9,94	0/0:5,0:5:15:0,15,158	0/0:2,0:2:6:0,6,63	0/0:5,0:5:12:0,12,135	0/0:7,0:7:21:0,21,209	0/0:1,0:1:3:0,3,25	./.:.:.:.:.	0/0:4,0:4:9:0,9,100	0/0:4,0:4:6:0,6,89	0/0:6,0:6:9:0,9,121	./.:.:.:.:.	0/0:6,0:6:9:0,9,134	0/0:4,0:4:6:0,6,89	0/0:26,0:26:78:0,78,845
chr0	22653728	.	A	G	25697.7	.	AC=219;AF=0.869;AN=252;BaseQRankSum=2.624;DP=960;Dels=0.00;FS=3.943;HaplotypeScore=0.0885;InbreedingCoeff=0.5976;MLEAC=222;MLEAF=0.881;MQ=59.67;MQ0=0;MQRankSum=1.922;QD=29.92;ReadPosRankSum=0.454	GT:AD:DP:GQ:PL	1/1:0,67:67:99:2154,202,0	1/1:0,16:16:45:490,45,0	1/1:0,13:13:39:417,39,0	1/1:0,44:44:99:1401,132,0	1/1:0,18:18:45:518,45,0	1/1:0,10:10:30:310,30,0	0/1:9,6:15:99:139,0,228	1/1:0,2:2:6:61,6,0	1/1:0,2:2:6:66,6,0	1/1:0,18:18:51:544,51,0	1/1:0,1:1:3:32,3,0	0/0:23,0:23:69:0,69,709	1/1:0,13:13:39:408,39,0	./.:.:.:.:.	1/1:0,15:15:45:460,45,0	1/1:0,16:16:48:505,48,0	1/1:0,18:18:54:571,54,0	1/1:0,2:2:6:62,6,0	1/1:0,5:5:15:166,15,0	1/1:0,9:9:27:280,27,0	0/0:3,0:3:9:0,9,92	./.:.:.:.:.	1/1:0,18:18:54:577,54,0	1/1:0,26:26:69:749,69,0	./.:.:.:.:.	1/1:0,22:22:66:712,66,0	1/1:0,19:19:54:581,54,0	1/1:0,1:1:3:30,3,0	1/1:0,1:1:3:32,3,0	1/1:0,16:16:48:503,48,0	1/1:0,6:6:18:183,18,0	1/1:0,3:3:9:92,9,0	1/1:0,22:22:63:667,63,0	1/1:0,3:3:9:95,9,0	1/1:0,11:11:30:332,30,0	0/0:5,0:5:15:0,15,160	1/1:0,14:14:36:411,36,0	1/1:0,6:6:18:195,18,0	1/1:0,14:14:42:442,42,0	0/1:1,1:2:26:28,0,26	1/1:0,5:5:15:164,15,0	1/1:0,18:18:51:543,51,0	1/1:0,12:12:36:389,36,0	1/1:0,21:21:57:640,57,0	./.:.:.:.:.	1/1:0,22:22:57:637,57,0	1/1:0,8:8:24:254,24,0	0/0:5,0:5:15:0,15,159	1/1:0,1:1:3:32,3,0	1/1:0,2:2:6:61,6,0	1/1:0,3:3:9:99,9,0	1/1:0,2:2:6:65,6,0	1/1:0,10:10:30:316,30,0	0/0:4,0:4:9:0,9,105	1/1:0,3:3:9:92,9,0	1/1:0,2:2:6:59,6,0	0/0:7,0:7:21:0,21,212	0/0:5,0:5:15:0,15,154	1/1:0,3:3:9:97,9,0	1/1:0,4:4:12:129,12,0	1/1:0,1:1:3:34,3,0	1/1:0,6:6:18:180,18,0	1/1:0,10:10:30:311,30,0	./.:.:.:.:.	1/1:0,12:12:36:379,36,0	1/1:0,9:9:27:292,27,0	1/1:0,8:8:24:249,24,0	1/1:0,5:5:15:159,15,0	1/1:0,1:1:3:24,3,0	1/1:0,1:1:3:30,3,0	0/0:4,0:4:12:0,12,118	1/1:0,2:2:6:63,6,0	1/1:0,6:6:18:196,18,0	1/1:0,2:2:6:63,6,0	./.:.:.:.:.	1/1:0,7:7:21:219,21,0	1/1:0,3:3:9:100,9,0	1/1:0,5:5:15:154,15,0	1/1:0,1:1:3:32,3,0	1/1:0,7:7:21:213,21,0	1/1:0,1:1:3:32,3,0	1/1:0,2:2:6:61,6,0	0/0:2,0:2:6:0,6,65	1/1:0,3:3:9:95,9,0	1/1:0,3:3:9:92,9,0	0/0:2,0:2:6:0,6,67	1/1:0,3:3:9:97,9,0	1/1:0,5:5:12:126,12,0	1/1:0,5:5:15:158,15,0	1/1:0,5:5:15:162,15,0	1/1:0,2:2:6:65,6,0	1/1:0,5:5:15:158,15,0	1/1:0,6:6:18:184,18,0	1/1:0,2:2:6:61,6,0	1/1:0,5:5:15:156,15,0	1/1:0,2:2:6:62,6,0	1/1:0,6:6:18:173,18,0	1/1:0,3:3:9:95,9,0	1/1:0,4:4:12:128,12,0	1/1:0,4:4:12:122,12,0	1/1:0,2:2:6:53,6,0	1/1:0,3:3:9:95,9,0	0/1:3,1:4:20:20,0,80	1/1:0,1:1:3:33,3,0	1/1:0,4:4:12:123,12,0	1/1:0,8:8:18:217,18,0	1/1:0,10:10:30:298,30,0	1/1:0,2:2:6:59,6,0	1/1:0,3:3:9:98,9,0	1/1:0,2:2:6:63,6,0	0/0:5,0:5:15:0,15,153	1/1:0,3:3:9:100,9,0	1/1:0,8:8:24:241,24,0	1/1:0,7:7:21:222,21,0	1/1:0,9:9:27:284,27,0	1/1:0,3:3:9:91,9,0	1/1:0,6:6:18:189,18,0	0/0:2,0:2:6:0,6,59	./.:.:.:.:.	1/1:0,6:6:18:191,18,0	1/1:0,3:3:9:94,9,0	0/0:4,0:4:12:0,12,120	1/1:0,2:2:6:65,6,0	1/1:0,4:4:9:94,9,0	1/1:0,7:7:21:226,21,0	1/1:0,6:6:18:175,18,0	./.:.:.:.:.	0/0:5,0:5:15:0,15,156	1/1:0,4:4:12:126,12,0	1/1:0,1:1:3:31,3,0	1/1:0,6:6:9:134,9,0	./.:.:.:.:.	./.:.:.:.:.	./.:.:.:.:.	1/1:0,8:8:15:197,15,0	1/1:0,1:1:3:32,3,0	0/0:25,0:25:75:0,75,779
chr0	22655389	.	G	A	490.74	.	AC=14;AF=0.054;AN=258;BaseQRankSum=-1.924;DP=743;Dels=0.00;FS=10.692;HaplotypeScore=0.1148;InbreedingCoeff=0.2898;MLEAC=11;MLEAF=0.043;MQ=60.01;MQ0=0;MQRankSum=-0.476;QD=18.87;ReadPosRankSum=0.529	GT:AD:DP:GQ:PL	0/0:21,0:21:63:0,63,664	0/0:19,0:19:51:0,51,548	0/0:5,0:5:12:0,12,141	0/0:33,0:33:99:0,99,1031	0/0:9,0:9:27:0,27,285	0/0:8,0:8:21:0,21,220	0/0:4,0:4:12:0,12,127	./.:.:.:.:.	0/0:1,0:1:3:0,3,35	0/0:24,0:24:66:0,66,717	0/0:2,0:2:6:0,6,64	0/0:10,0:10:30:0,30,300	0/0:11,0:11:33:0,33,338	0/0:1,0:1:3:0,3,33	0/0:17,0:17:51:0,51,523	0/0:6,0:6:18:0,18,173	0/0:15,0:15:45:0,45,462	0/1:2,1:3:24:24,0,56	0/0:1,0:1:3:0,3,32	./.:.:.:.:.	1/1:0,1:1:3:35,3,0	0/0:9,0:9:18:0,18,223	0/0:5,0:5:12:0,12,133	0/0:21,0:21:60:0,60,644	1/1:0,1:1:3:34,3,0	0/0:11,0:11:33:0,33,337	0/0:11,0:11:33:0,33,338	0/0:1,0:1:3:0,3,32	0/0:2,0:2:6:0,6,67	0/0:8,0:8:24:0,24,238	0/0:2,0:2:6:0,6,71	0/0:2,0:2:6:0,6,68	0/0:7,0:7:18:0,18,201	0/0:3,0:3:9:0,9,100	0/0:15,0:15:45:0,45,481	0/0:3,0:3:9:0,9,96	0/0:16,0:16:48:0,48,505	0/0:6,0:6:18:0,18,178	0/0:4,0:4:12:0,12,113	0/0:2,0:2:6:0,6,67	0/0:3,0:3:9:0,9,100	0/0:13,0:13:36:0,36,380	0/0:20,0:20:54:0,54,552	0/0:13,0:13:33:0,33,347	0/0:19,0:19:54:0,54,554	0/0:5,0:5:12:0,12,118	0/0:7,0:7:21:0,21,213	./.:.:.:.:.	0/0:1,0:1:3:0,3,27	0/0:8,0:8:21:0,21,236	0/0:3,0:3:9:0,9,96	./.:.:.:.:.	0/0:6,0:6:18:0,18,191	1/1:0,3:3:9:90,9,0	0/0:5,0:5:15:0,15,154	0/0:1,0:1:3:0,3,34	0/0:5,0:5:15:0,15,158	0/0:6,0:6:18:0,18,192	0/0:2,0:2:6:0,6,63	0/0:8,0:8:24:0,24,260	0/0:2,0:2:6:0,6,66	0/0:1,0:1:3:0,3,32	0/0:7,0:7:21:0,21,222	0/0:4,0:4:12:0,12,127	0/0:7,0:7:21:0,21,218	0/0:4,0:4:12:0,12,118	0/0:4,0:4:12:0,12,131	0/0:11,0:11:30:0,30,326	0/0:8,0:8:21:0,21,233	0/0:1,0:1:3:0,3,32	1/1:0,4:4:12:115,12,0	0/0:3,0:3:9:0,9,87	0/0:1,0:1:3:0,3,32	0/0:6,0:6:18:0,18,185	0/0:4,0:4:12:0,12,125	./.:.:.:.:.	0/0:2,0:2:6:0,6,64	0/0:1,0:1:3:0,3,30	0/0:1,0:1:3:0,3,32	0/0:3,0:3:6:0,6,79	0/0:1,0:1:3:0,3,27	./.:.:.:.:.	0/0:3,0:3:9:0,9,97	0/0:5,0:5:9:0,9,116	0/0:1,0:1:3:0,3,34	1/1:0,3:3:9:90,9,0	0/0:3,0:3:9:0,9,95	0/0:1,0:1:3:0,3,32	0/0:5,0:5:15:0,15,151	0/0:2,0:2:6:0,6,67	0/0:4,0:4:12:0,12,124	0/0:4,0:4:12:0,12,126	0/0:3,0:3:9:0,9,96	0/0:3,0:3:9:0,9,93	0/0:3,0:3:9:0,9,88	0/0:1,0:1:3:0,3,32	0/0:1,0:1:3:0,3,29	0/0:1,0:1:3:0,3,31	0/0:2,0:2:6:0,6,61	0/0:2,0:2:6:0,6,62	0/0:4,0:4:12:0,12,129	0/0:3,0:3:9:0,9,95	0/1:1,1:2:23:23,0,26	0/0:3,0:3:9:0,9,96	0/0:2,0:2:6:0,6,57	0/0:2,0:2:6:0,6,64	0/0:2,0:2:6:0,6,51	0/0:4,0:4:12:0,12,120	0/0:1,0:1:3:0,3,31	0/0:3,0:3:9:0,9,82	1/1:0,9:9:27:266,27,0	0/0:1,0:1:3:0,3,32	0/0:11,0:11:30:0,30,315	0/0:6,0:6:18:0,18,186	0/0:8,0:8:21:0,21,233	0/0:5,0:5:15:0,15,152	0/0:3,0:3:9:0,9,95	0/0:3,0:3:9:0,9,96	0/0:1,0:1:3:0,3,27	0/0:4,0:4:12:0,12,126	0/0:7,0:7:21:0,21,218	0/0:3,0:3:9:0,9,89	0/0:5,0:5:15:0,15,157	0/0:2,0:2:6:0,6,66	0/0:9,0:9:24:0,24,243	0/0:7,0:7:21:0,21,217	0/0:3,0:3:9:0,9,92	0/0:5,0:5:15:0,15,157	0/0:2,0:2:6:0,6,58	0/0:2,0:2:3:0,3,45	./.:.:.:.:.	0/0:4,0:4:6:0,6,89	0/0:2,0:2:3:0,3,45	0/0:2,0:2:6:0,6,61	./.:.:.:.:.	0/0:4,0:4:6:0,6,89	0/0:39,0:39:99:0,117,1304
chr0	22656109	.	A	T	1959.42	.	AC=25;AF=0.093;AN=268;BaseQRankSum=-2.895;DP=1279;Dels=0.00;FS=0.000;HaplotypeScore=0.1704;InbreedingCoeff=0.5658;MLEAC=21;MLEAF=0.078;MQ=59.48;MQ0=4;MQRankSum=-0.247;QD=18.31;ReadPosRankSum=1.945	GT:AD:DP:GQ:PL	0/0:72,0:72:99:0,217,2303	0/0:20,0:20:54:0,54,576	0/0:25,0:25:69:0,69,753	0/0:52,0:52:99:0,156,1591	0/0:10,0:10:30:0,30,314	0/0:16,0:16:45:0,45,490	0/1:15,12:27:99:282,0,384	0/0:4,0:4:12:0,12,129	1/1:0,3:3:6:53,6,0	0/0:18,0:18:54:0,54,573	0/0:2,0:2:6:0,6,66	0/1:9,10:19:99:251,0,222	0/0:23,0:23:57:0,57,631	0/0:1,0:1:3:0,3,32	0/0:16,0:16:45:0,45,481	0/0:36,0:36:99:0,108,1113	0/0:22,0:22:60:0,60,640	0/0:4,0:4:12:0,12,126	0/0:26,0:26:72:0,72,783	0/0:15,0:15:42:0,42,437	0/0:4,0:4:12:0,12,133	0/0:29,0:30:87:0,87,889	0/0:18,0:18:54:0,54,557	0/0:31,0:31:87:0,87,903	0/0:3,0:3:6:0,6,59	0/0:24,0:24:72:0,72,741	0/0:21,0:21:57:0,57,617	0/0:7,0:7:21:0,21,224	0/0:3,0:3:9:0,9,95	0/0:23,0:23:66:0,66,702	0/0:5,0:5:15:0,15,165	0/0:6,0:6:18:0,18,201	0/0:24,0:24:66:0,66,724	0/0:8,0:8:24:0,24,260	0/0:16,0:17:48:0,48,489	0/0:8,0:8:24:0,24,256	0/0:28,0:28:84:0,84,887	0/0:7,0:7:21:0,21,213	0/0:15,0:15:45:0,45,467	0/0:1,0:1:3:0,3,31	0/0:3,0:3:9:0,9,94	0/0:17,0:17:51:0,51,539	0/0:19,0:19:54:0,54,568	0/0:32,0:32:96:0,96,1010	0/0:23,0:23:66:0,66,690	0/0:24,0:24:66:0,66,706	0/0:14,0:14:36:0,36,371	1/1:0,8:8:24:257,24,0	0/0:1,0:1:3:0,3,31	1/1:0,4:4:12:125,12,0	0/0:3,0:3:6:0,6,76	0/0:1,0:1:3:0,3,31	0/0:9,0:9:27:0,27,290	0/0:4,0:4:12:0,12,126	0/0:4,0:4:12:0,12,122	0/0:4,0:4:12:0,12,123	1/1:0,6:6:15:168,15,0	1/1:0,2:2:6:65,6,0	0/0:1,0:1:3:0,3,31	0/0:5,0:5:15:0,15,152	0/0:4,0:4:12:0,12,126	0/0:6,0:6:18:0,18,184	0/0:9,0:9:24:0,24,274	1/1:0,8:8:24:245,24,0	0/0:9,0:9:24:0,24,266	0/0:3,0:3:9:0,9,96	0/0:5,0:5:12:0,12,143	0/0:11,0:11:33:0,33,345	0/0:5,0:5:15:0,15,143	0/0:4,0:4:12:0,12,124	0/0:7,0:7:21:0,21,216	0/0:7,0:7:21:0,21,221	0/0:3,0:3:9:0,9,95	0/0:4,0:4:12:0,12,127	0/0:5,0:5:15:0,15,155	0/0:2,0:3:6:0,6,63	1/1:0,2:2:6:61,6,0	0/0:3,0:3:9:0,9,94	0/0:4,0:4:12:0,12,127	0/0:5,0:5:15:0,15,145	0/0:2,0:2:6:0,6,63	0/0:2,0:2:6:0,6,63	0/0:3,0:3:9:0,9,88	0/0:5,0:5:15:0,15,155	0/0:5,0:5:15:0,15,150	0/0:4,0:4:12:0,12,125	0/0:2,0:2:6:0,6,63	0/0:5,0:5:15:0,15,153	0/0:8,0:8:24:0,24,239	0/0:8,0:8:24:0,24,256	0/0:2,0:2:6:0,6,65	0/0:4,0:4:12:0,12,122	0/0:4,0:4:12:0,12,128	0/0:6,0:6:18:0,18,191	0/0:4,0:4:9:0,9,109	0/0:4,0:4:12:0,12,129	0/0:8,0:8:24:0,24,253	0/0:3,0:3:9:0,9,97	0/0:7,0:7:21:0,21,216	0/0:2,0:2:6:0,6,63	0/0:10,0:10:30:0,30,306	0/0:5,0:5:15:0,15,160	0/0:1,0:1:3:0,3,30	0/0:1,0:1:3:0,3,28	0/0:4,0:4:12:0,12,125	0/0:4,0:4:12:0,12,117	0/0:6,0:6:18:0,18,195	0/0:8,0:8:24:0,24,245	0/0:11,0:11:33:0,33,347	1/1:0,11:11:33:343,33,0	0/0:11,0:11:33:0,33,334	0/0:11,0:11:33:0,33,350	0/0:3,0:3:9:0,9,94	0/0:7,0:7:21:0,21,218	0/0:7,0:7:21:0,21,217	0/0:9,0:9:24:0,24,265	0/0:7,0:7:18:0,18,201	1/1:0,3:3:9:90,9,0	0/0:6,0:6:18:0,18,189	0/0:10,0:10:24:0,24,266	0/0:3,0:3:9:0,9,97	0/1:2,2:4:50:54,0,50	0/0:2,0:2:6:0,6,61	0/0:4,0:4:12:0,12,123	0/0:4,0:4:12:0,12,124	0/0:2,0:2:6:0,6,61	0/0:5,0:5:15:0,15,151	1/1:0,4:4:12:124,12,0	1/1:0,6:6:12:152,12,0	./.:.:.:.:.	./.:.:.:.:.	0/0:4,0:4:6:0,6,89	0/0:2,0:2:3:0,3,45	./.:.:.:.:.	0/0:2,0:2:3:0,3,45	0/0:2,0:2:3:0,3,45	0/0:26,0:26:78:0,78,865
chr0	22656572	.	T	C	3200.22	.	AC=27;AF=0.101;AN=268;BaseQRankSum=1.447;DP=1061;Dels=0.00;FS=15.387;HaplotypeScore=0.0888;InbreedingCoeff=0.5944;MLEAC=22;MLEAF=0.082;MQ=59.76;MQ0=0;MQRankSum=0.113;QD=26.45;ReadPosRankSum=-0.579	GT:AD:DP:GQ:PL	0/0:67,0:67:99:0,201,2118	0/0:18,0:18:54:0,54,547	0/0:22,0:22:66:0,66,662	1/1:0,45:45:99:1388,135,0	0/0:10,0:10:30:0,30,299	0/0:15,0:15:45:0,45,459	0/0:20,0:20:60:0,60,600	0/0:4,0:4:12:0,12,130	0/0:3,0:3:9:0,9,100	1/1:0,15:15:45:459,45,0	1/1:0,2:2:6:67,6,0	0/0:15,0:15:45:0,45,458	0/0:18,0:18:51:0,51,529	0/0:1,0:1:3:0,3,31	0/0:22,0:22:57:0,57,628	0/0:18,0:18:54:0,54,544	0/0:18,0:18:51:0,51,544	0/0:5,0:5:15:0,15,162	0/0:13,0:13:36:0,36,378	0/0:7,0:7:18:0,18,193	0/0:10,0:10:30:0,30,328	0/0:15,0:15:45:0,45,460	0/0:18,0:18:51:0,51,545	0/0:20,0:20:57:0,57,607	0/0:3,0:3:9:0,9,101	0/0:17,0:17:51:0,51,504	1/1:0,13:13:39:402,39,0	0/0:3,0:3:9:0,9,97	0/0:2,0:2:6:0,6,63	0/0:20,0:20:60:0,60,613	0/0:5,0:5:15:0,15,160	0/0:2,0:2:6:0,6,65	0/0:18,0:18:48:0,48,514	0/0:1,0:1:3:0,3,32	0/0:11,0:11:33:0,33,342	0/1:5,2:7:48:48,0,138	0/0:14,0:14:42:0,42,425	1/1:0,9:9:24:266,24,0	0/0:20,0:20:60:0,60,611	1/1:0,2:2:6:59,6,0	0/0:1,0:1:3:0,3,32	0/0:14,0:14:42:0,42,414	0/0:30,0:30:78:0,78,857	0/0:28,0:28:84:0,84,854	0/0:19,0:19:51:0,51,545	0/0:27,0:27:81:0,81,828	0/0:13,0:13:33:0,33,368	0/0:8,0:8:24:0,24,254	0/0:2,0:2:6:0,6,59	0/0:4,0:4:12:0,12,118	0/0:1,0:1:3:0,3,30	0/0:4,0:4:12:0,12,126	1/1:0,3:3:9:95,9,0	0/0:3,0:3:9:0,9,90	0/0:3,0:3:9:0,9,94	0/0:4,0:4:12:0,12,126	0/0:3,0:3:9:0,9,89	0/0:11,0:11:27:0,27,304	1/1:0,2:2:6:61,6,0	0/0:5,0:5:15:0,15,158	0/0:4,0:4:12:0,12,122	0/0:3,0:3:9:0,9,95	0/0:1,0:1:3:0,3,30	0/0:1,0:1:3:0,3,30	0/0:4,0:4:9:0,9,106	0/0:5,0:5:12:0,12,138	0/0:6,0:6:18:0,18,184	0/0:4,0:4:12:0,12,122	0/0:6,0:6:18:0,18,185	0/0:2,0:2:6:0,6,63	0/0:1,0:1:3:0,3,32	0/0:2,0:2:6:0,6,63	0/0:2,0:2:6:0,6,61	0/0:4,0:4:12:0,12,122	0/0:4,0:4:12:0,12,126	0/0:4,0:4:9:0,9,107	0/0:2,0:2:6:0,6,59	0/0:5,0:5:15:0,15,151	0/0:4,0:4:12:0,12,120	0/0:1,0:1:3:0,3,30	0/0:1,0:1:3:0,3,31	0/0:1,0:1:3:0,3,33	0/0:2,0:2:6:0,6,59	0/0:12,0:12:27:0,27,314	0/0:3,0:3:9:0,9,92	0/0:5,0:5:15:0,15,160	0/0:4,0:4:12:0,12,122	1/1:0,3:3:9:99,9,0	0/0:5,0:5:12:0,12,140	0/0:8,0:8:24:0,24,252	0/0:7,0:7:21:0,21,215	0/0:2,0:2:6:0,6,61	0/0:3,0:3:9:0,9,91	0/0:5,0:5:15:0,15,149	0/0:3,0:3:9:0,9,90	./.:.:.:.:.	0/0:6,0:6:18:0,18,191	0/0:2,0:2:6:0,6,61	0/0:6,0:6:15:0,15,167	0/0:3,0:3:9:0,9,92	0/0:8,0:8:24:0,24,254	./.:.:.:.:.	0/0:3,0:3:9:0,9,94	0/0:2,0:2:6:0,6,63	0/0:1,0:1:3:0,3,31	0/0:2,0:2:6:0,6,63	0/0:3,0:3:9:0,9,97	0/0:3,0:3:9:0,9,89	1/1:0,5:5:15:161,15,0	0/0:5,0:5:12:0,12,135	0/0:7,0:7:21:0,21,209	1/1:0,5:5:15:165,15,0	1/1:0,5:5:15:159,15,0	0/0:5,0:5:15:0,15,155	0/0:6,0:6:18:0,18,184	1/1:0,5:5:15:154,15,0	0/0:7,0:7:21:0,21,214	0/0:1,0:1:3:0,3,31	0/0:4,0:4:12:0,12,118	0/0:3,0:3:9:0,9,88	0/0:6,0:6:18:0,18,181	0/0:4,0:4:9:0,9,96	0/0:2,0:2:6:0,6,61	0/0:4,0:4:12:0,12,118	0/0:7,0:7:18:0,18,199	0/0:6,0:6:18:0,18,178	0/0:4,0:4:12:0,12,117	0/0:6,0:6:18:0,18,181	0/0:6,0:7:18:0,18,183	0/0:2,0:2:3:0,3,45	0/0:2,0:2:3:0,3,45	0/0:4,0:4:12:0,12,124	0/0:8,0:8:15:0,15,195	0/0:6,0:6:9:0,9,134	0/0:5,0:5:9:0,9,120	./.:.:.:.:.	0/0:29,0:29:87:0,87,970
chr0	22656712	.	T	C	4356.46	.	AC=56;AF=0.224;AN=250;BaseQRankSum=5.223;DP=971;Dels=0.00;FS=7.690;HaplotypeScore=0.1581;InbreedingCoeff=0.6314;MLEAC=52;MLEAF=0.208;MQ=59.45;MQ0=0;MQRankSum=0.813;QD=25.33;ReadPosRankSum=-1.140	GT:AD:DP:GQ:PL	0/0:54,0:54:99:0,162,1740	0/0:16,0:16:48:0,48,505	0/0:17,0:17:45:0,45,491	0/0:50,0:50:99:0,150,1578	0/0:10,0:10:30:0,30,306	0/0:13,0:13:39:0,39,410	0/0:19,0:19:57:0,57,596	0/0:4,0:4:12:0,12,119	./.:.:.:.:.	0/0:13,0:13:39:0,39,398	0/0:4,0:4:12:0,12,128	0/0:11,0:11:33:0,33,348	1/1:0,10:10:30:316,30,0	1/1:0,2:2:6:67,6,0	1/1:0,15:15:42:473,42,0	0/0:14,0:14:42:0,42,428	1/1:0,11:11:30:337,30,0	1/1:0,1:1:3:33,3,0	0/0:9,0:9:21:0,21,247	0/0:9,0:9:27:0,27,273	0/0:3,0:3:9:0,9,97	0/0:23,0:23:69:0,69,727	0/0:20,0:20:60:0,60,619	0/0:20,0:20:57:0,57,603	./.:.:.:.:.	1/1:0,10:10:27:316,27,0	0/0:14,0:14:36:0,36,397	1/1:0,4:4:12:133,12,0	0/1:1,3:4:20:75,0,20	0/0:15,0:15:45:0,45,454	1/1:0,1:1:3:31,3,0	1/1:0,2:2:6:67,6,0	1/1:0,21:21:63:657,63,0	0/0:1,0:1:3:0,3,32	0/0:27,0:27:69:0,69,773	0/0:3,0:3:9:0,9,97	0/0:26,0:26:69:0,69,759	0/0:14,0:14:36:0,36,414	1/1:0,9:9:27:301,27,0	0/1:5,1:6:15:15,0,130	1/1:0,3:3:9:99,9,0	0/0:14,0:14:42:0,42,442	0/0:17,0:17:48:0,48,502	0/0:17,0:17:51:0,51,525	0/0:18,0:18:54:0,54,560	0/0:26,0:26:78:0,78,795	0/0:12,0:12:36:0,36,381	0/0:7,0:7:18:0,18,195	0/0:3,0:3:6:0,6,75	./.:.:.:.:.	0/0:2,0:2:6:0,6,64	0/0:1,0:1:3:0,3,32	0/0:3,0:3:9:0,9,97	0/0:7,0:7:21:0,21,221	0/0:6,0:6:18:0,18,190	1/1:0,7:7:21:216,21,0	0/0:2,0:2:6:0,6,57	0/0:8,0:8:24:0,24,252	0/0:5,0:5:12:0,12,141	0/0:7,0:7:21:0,21,214	0/0:3,0:3:9:0,9,93	0/0:3,0:3:9:0,9,96	1/1:0,5:5:15:152,15,0	0/0:3,0:3:9:0,9,90	0/0:3,0:3:9:0,9,98	1/1:0,4:4:12:127,12,0	0/0:4,0:4:12:0,12,124	1/1:0,9:9:27:284,27,0	1/1:0,1:1:3:32,3,0	0/1:3,1:4:19:19,0,80	./.:.:.:.:.	0/0:4,0:4:9:0,9,110	./.:.:.:.:.	0/0:5,0:5:15:0,15,161	0/0:2,0:2:6:0,6,61	0/0:2,0:2:6:0,6,63	0/0:1,0:1:3:0,3,31	./.:.:.:.:.	./.:.:.:.:.	0/0:3,0:3:9:0,9,98	0/0:3,0:3:9:0,9,94	./.:.:.:.:.	0/0:4,0:4:12:0,12,128	0/0:2,0:2:6:0,6,63	0/0:6,0:6:18:0,18,185	0/0:4,0:4:12:0,12,124	0/0:2,0:2:6:0,6,63	0/0:9,0:9:27:0,27,281	0/1:1,2:3:24:54,0,24	0/1:3,4:7:77:86,0,77	0/0:3,0:3:9:0,9,97	1/1:0,4:4:12:126,12,0	0/0:1,0:1:3:0,3,31	1/1:0,1:1:3:34,3,0	0/0:2,0:2:6:0,6,62	1/1:0,2:2:6:66,6,0	0/0:5,0:5:15:0,15,158	1/1:0,4:4:12:129,12,0	1/1:0,1:1:3:31,3,0	0/1:3,2:5:48:48,0,80	0/0:3,0:3:9:0,9,96	1/1:0,2:2:6:66,6,0	./.:.:.:.:.	./.:.:.:.:.	0/0:2,0:2:6:0,6,63	0/0:4,0:4:12:0,12,123	0/0:4,0:4:12:0,12,129	0/0:3,0:3:9:0,9,92	0/0:4,0:4:12:0,12,117	0/0:2,0:2:6:0,6,65	0/0:9,0:9:27:0,27,279	0/0:4,0:4:12:0,12,121	0/0:8,0:8:24:0,24,241	1/1:0,6:6:18:199,18,0	1/1:0,8:8:24:250,24,0	./.:.:.:.:.	0/0:3,0:3:9:0,9,91	./.:.:.:.:.	0/0:2,0:2:6:0,6,65	0/0:1,0:1:3:0,3,33	0/0:6,0:6:18:0,18,191	0/0:5,0:5:15:0,15,152	0/0:6,0:6:18:0,18,187	0/0:4,0:4:9:0,9,101	0/0:7,0:7:21:0,21,214	0/0:3,0:3:9:0,9,95	0/0:6,0:6:18:0,18,188	0/0:7,0:7:21:0,21,227	0/0:2,0:2:6:0,6,62	0/0:4,0:4:6:0,6,89	0/0:2,0:2:3:0,3,45	0/0:4,0:4:9:0,9,106	0/0:2,0:2:3:0,3,45	0/0:3,0:3:6:0,6,75	0/0:10,0:10:21:0,21,258	0/0:2,0:2:3:0,3,45	0/0:39,0:39:99:0,117,1267
chr0	22656739	.	A	C	19756.6	.	AC=161;AF=0.619;AN=260;BaseQRankSum=4.144;DP=1099;Dels=0.00;FS=11.923;HaplotypeScore=0.1208;InbreedingCoeff=0.6952;MLEAC=161;MLEAF=0.619;MQ=59.37;MQ0=0;MQRankSum=-0.647;QD=28.43;ReadPosRankSum=1.665	GT:AD:DP:GQ:PL	1/1:0,67:67:99:2141,201,0	1/1:0,18:18:54:581,54,0	1/1:0,12:12:36:391,36,0	0/0:58,0:58:99:0,174,1803	1/1:0,14:14:42:439,42,0	1/1:0,16:16:48:500,48,0	0/1:12,13:25:99:335,0,298	1/1:0,4:4:12:116,12,0	0/0:2,0:2:6:0,6,61	0/0:17,0:17:51:0,51,536	0/0:2,0:2:6:0,6,65	0/1:10,10:20:99:255,0,211	1/1:0,14:14:42:445,42,0	1/1:0,1:1:3:32,3,0	1/1:0,17:17:48:534,48,0	1/1:0,23:23:69:731,69,0	1/1:0,15:15:42:469,42,0	./.:.:.:.:.	1/1:0,8:8:18:214,18,0	1/1:0,9:9:21:246,21,0	0/0:7,0:7:21:0,21,232	0/0:25,0:25:72:0,72,763	1/1:0,17:17:51:548,51,0	0/0:21,0:21:60:0,60,646	0/0:1,0:1:3:0,3,32	1/1:0,10:10:27:306,27,0	0/0:13,0:13:39:0,39,398	1/1:0,3:3:9:101,9,0	0/1:1,4:5:21:105,0,21	1/1:0,22:22:60:664,60,0	1/1:0,1:1:3:31,3,0	1/1:0,2:2:6:63,6,0	1/1:0,28:28:81:871,81,0	./.:.:.:.:.	0/0:23,0:23:60:0,60,669	1/1:0,4:4:12:134,12,0	1/1:0,24:24:66:737,66,0	0/0:19,0:19:48:0,48,529	1/1:0,11:11:33:336,33,0	0/1:3,1:4:21:21,0,85	1/1:0,2:2:6:67,6,0	1/1:0,19:19:57:590,57,0	1/1:0,18:18:51:555,51,0	1/1:0,23:23:63:682,63,0	0/0:21,0:21:63:0,63,642	1/1:0,31:31:93:995,93,0	1/1:0,15:15:45:475,45,0	0/0:6,0:6:18:0,18,191	1/1:0,4:4:9:108,9,0	0/0:3,0:3:9:0,9,96	1/1:0,2:2:6:61,6,0	1/1:0,1:1:3:31,3,0	0/0:4,0:4:12:0,12,122	0/0:7,0:7:21:0,21,218	1/1:0,7:7:21:221,21,0	1/1:0,5:5:15:146,15,0	0/0:2,0:2:3:0,3,32	0/0:11,0:11:33:0,33,347	0/0:5,0:5:12:0,12,133	0/0:6,0:6:18:0,18,186	1/1:0,4:4:12:128,12,0	1/1:0,3:3:9:97,9,0	1/1:0,8:8:24:250,24,0	0/0:4,0:4:12:0,12,123	0/0:5,0:5:15:0,15,162	1/1:0,7:7:21:221,21,0	1/1:0,6:6:18:189,18,0	1/1:0,9:9:27:280,27,0	1/1:0,1:1:3:32,3,0	1/1:0,4:4:9:96,9,0	0/0:1,0:1:3:0,3,32	1/1:0,3:3:9:97,9,0	./.:.:.:.:.	0/1:3,1:4:23:23,0,82	0/0:2,0:2:6:0,6,61	./.:.:.:.:.	0/0:1,0:1:3:0,3,31	./.:.:.:.:.	./.:.:.:.:.	1/1:0,6:6:18:192,18,0	0/0:3,0:3:9:0,9,94	1/1:0,1:1:3:34,3,0	0/1:1,2:3:23:49,0,23	1/1:0,2:2:6:65,6,0	1/1:0,6:6:18:185,18,0	0/0:3,0:3:9:0,9,97	1/1:0,3:3:9:96,9,0	0/0:9,0:9:27:0,27,274	1/1:0,4:4:12:128,12,0	1/1:0,7:7:18:199,18,0	1/1:0,6:6:18:195,18,0	1/1:0,1:1:3:33,3,0	1/1:0,2:2:6:64,6,0	1/1:0,1:1:3:32,3,0	0/0:4,0:4:12:0,12,122	1/1:0,2:2:6:64,6,0	0/0:6,0:6:18:0,18,184	1/1:0,3:3:9:92,9,0	1/1:0,2:2:6:65,6,0	1/1:0,4:4:12:128,12,0	0/0:4,0:4:12:0,12,122	1/1:0,4:4:12:126,12,0	0/1:1,1:2:26:29,0,26	./.:.:.:.:.	1/1:0,2:2:6:63,6,0	1/1:0,5:5:15:157,15,0	1/1:0,3:3:9:96,9,0	0/0:3,0:3:9:0,9,91	0/0:4,0:4:12:0,12,119	0/0:3,0:3:9:0,9,92	0/0:11,0:11:27:0,27,300	0/0:4,0:4:12:0,12,123	0/0:12,0:12:36:0,36,375	1/1:0,6:6:18:187,18,0	1/1:0,7:7:21:218,21,0	0/0:1,0:1:3:0,3,33	1/1:0,4:4:12:115,12,0	0/0:2,0:2:3:0,3,32	0/0:3,0:3:9:0,9,97	1/1:0,1:1:3:31,3,0	1/1:0,6:6:18:187,18,0	0/0:7,0:7:18:0,18,202	1/1:0,4:4:12:122,12,0	1/1:0,4:4:12:128,12,0	1/1:0,5:5:15:155,15,0	1/1:0,2:2:6:63,6,0	0/0:9,0:9:27:0,27,271	0/0:9,0:9:27:0,27,284	0/0:2,0:2:6:0,6,61	1/1:0,2:2:3:45,3,0	1/1:0,2:2:3:31,3,0	0/0:4,0:4:9:0,9,104	1/1:0,2:2:3:45,3,0	1/1:0,1:1:3:24,3,0	1/1:0,8:8:18:216,18,0	1/1:0,2:2:3:45,3,0	0/0:35,0:35:99:0,105,1186
chr0	22656744	.	A	G	18611.7	.	AC=161;AF=0.619;AN=260;BaseQRankSum=3.120;DP=1090;Dels=0.00;FS=12.854;HaplotypeScore=0.0936;InbreedingCoeff=0.6889;MLEAC=160;MLEAF=0.615;MQ=59.34;MQ0=0;MQRankSum=1.239;QD=27.37;ReadPosRankSum=0.387	GT:AD:DP:GQ:PL	1/1:0,65:65:99:1997,195,0	1/1:0,18:18:54:554,54,0	1/1:0,13:13:39:401,39,0	0/0:59,0:59:99:0,177,1805	1/1:0,15:15:45:453,45,0	1/1:0,14:14:42:422,42,0	0/1:12,12:24:99:269,0,266	1/1:0,4:4:12:125,12,0	0/0:2,0:2:6:0,6,61	0/0:17,0:17:51:0,51,520	0/0:2,0:2:6:0,6,64	0/1:10,10:20:99:238,0,209	1/1:0,13:13:39:393,39,0	1/1:0,1:1:3:30,3,0	1/1:0,17:17:48:507,48,0	1/1:0,23:23:66:697,66,0	1/1:0,15:15:42:447,42,0	1/1:0,1:1:3:31,3,0	1/1:0,8:8:18:211,18,0	1/1:0,9:9:21:235,21,0	0/0:6,0:6:18:0,18,197	0/0:25,0:25:72:0,72,735	1/1:0,17:17:51:525,51,0	0/0:21,0:22:60:0,60,632	0/0:1,0:1:3:0,3,33	1/1:0,10:10:27:283,27,0	0/0:12,0:12:36:0,36,368	1/1:0,3:3:9:99,9,0	0/1:1,4:5:17:103,0,17	1/1:0,23:23:63:681,63,0	1/1:0,1:1:3:32,3,0	./.:.:.:.:.	1/1:0,29:29:84:872,84,0	./.:.:.:.:.	0/0:21,0:21:54:0,54,582	1/1:0,4:4:12:132,12,0	1/1:0,25:25:69:749,69,0	0/0:19,0:19:51:0,51,537	1/1:0,9:9:27:267,27,0	0/1:3,1:4:20:20,0,83	1/1:0,2:2:6:64,6,0	1/1:0,16:16:48:495,48,0	1/1:0,18:18:51:538,51,0	1/1:0,23:23:66:692,66,0	0/0:22,0:22:66:0,66,673	1/1:0,30:30:90:920,90,0	1/1:0,13:13:39:403,39,0	0/0:5,0:5:15:0,15,155	1/1:0,3:3:6:76,6,0	0/0:3,0:3:9:0,9,96	./.:.:.:.:.	1/1:0,1:1:3:30,3,0	0/0:4,0:4:12:0,12,120	0/0:7,0:7:21:0,21,211	1/1:0,7:7:21:207,21,0	1/1:0,3:3:9:86,9,0	0/0:2,0:2:6:0,6,59	0/0:11,0:11:33:0,33,334	0/0:5,0:5:9:0,9,105	0/0:5,0:5:15:0,15,158	1/1:0,4:4:12:120,12,0	1/1:0,3:3:9:89,9,0	1/1:0,8:8:24:243,24,0	0/0:4,0:4:12:0,12,127	0/0:5,0:5:15:0,15,153	1/1:0,7:7:21:218,21,0	1/1:0,6:6:18:184,18,0	1/1:0,9:9:27:274,27,0	1/1:0,1:1:3:32,3,0	1/1:0,4:4:12:119,12,0	0/0:1,0:1:3:0,3,31	1/1:0,3:3:9:92,9,0	1/1:0,1:1:3:32,3,0	0/1:3,1:4:20:20,0,80	0/0:2,0:2:6:0,6,62	./.:.:.:.:.	0/0:1,0:1:3:0,3,32	./.:.:.:.:.	./.:.:.:.:.	1/1:0,7:7:21:215,21,0	0/0:3,0:3:9:0,9,92	1/1:0,1:1:3:31,3,0	0/1:1,2:3:23:47,0,23	1/1:0,2:2:6:59,6,0	1/1:0,6:6:18:182,18,0	0/0:3,0:3:9:0,9,96	1/1:0,3:3:9:90,9,0	0/0:10,0:10:30:0,30,291	1/1:0,2:2:6:61,6,0	1/1:0,7:7:18:198,18,0	1/1:0,6:6:18:184,18,0	1/1:0,2:2:6:59,6,0	1/1:0,2:2:6:64,6,0	1/1:0,1:1:3:30,3,0	0/0:3,0:3:9:0,9,91	0/1:1,2:3:20:55,0,20	0/0:8,0:8:21:0,21,220	1/1:0,3:3:6:63,6,0	1/1:0,3:3:9:97,9,0	1/1:0,2:2:6:61,6,0	0/0:3,0:3:9:0,9,96	1/1:0,4:4:12:124,12,0	1/1:1,1:2:3:32,3,0	./.:.:.:.:.	1/1:0,2:2:6:61,6,0	1/1:0,4:4:12:122,12,0	1/1:0,2:2:6:71,6,0	0/0:3,0:3:9:0,9,93	0/0:4,0:4:12:0,12,122	0/0:3,0:3:9:0,9,89	0/0:11,0:11:33:0,33,334	0/0:4,0:4:12:0,12,123	0/0:12,0:12:36:0,36,363	1/1:0,5:5:15:151,15,0	1/1:0,7:7:21:211,21,0	0/0:2,0:2:6:0,6,65	1/1:0,4:4:12:113,12,0	0/0:2,0:2:6:0,6,54	0/0:3,0:3:9:0,9,93	1/1:0,1:1:3:30,3,0	1/1:0,6:6:18:185,18,0	0/0:7,0:7:18:0,18,198	1/1:0,4:4:12:118,12,0	1/1:0,4:4:12:124,12,0	1/1:0,6:6:18:183,18,0	1/1:0,3:3:9:94,9,0	0/0:9,0:9:27:0,27,280	0/0:8,0:8:24:0,24,246	0/0:2,0:2:6:0,6,61	1/1:0,2:2:3:45,3,0	1/1:0,2:2:3:45,3,0	0/0:4,0:4:9:0,9,103	1/1:0,2:2:3:45,3,0	1/1:0,1:1:3:32,3,0	1/1:0,8:8:18:213,18,0	1/1:0,2:2:3:45,3,0	0/0:42,0:42:99:0,126,1385
chr0	22656757	.	C	G	19294.1	.	AC=163;AF=0.622;AN=262;BaseQRankSum=-2.567;DP=1094;Dels=0.00;FS=19.207;HaplotypeScore=0.1105;InbreedingCoeff=0.6879;MLEAC=162;MLEAF=0.618;MQ=59.38;MQ0=0;MQRankSum=0.397;QD=27.96;ReadPosRankSum=-0.752	GT:AD:DP:GQ:PL	1/1:0,65:65:99:2050,195,0	1/1:0,20:20:60:623,60,0	1/1:0,13:13:39:403,39,0	0/0:58,0:58:99:0,174,1816	1/1:0,16:16:48:491,48,0	1/1:0,15:15:45:459,45,0	0/1:11,10:22:99:249,0,274	1/1:0,5:5:15:150,15,0	0/0:3,0:3:9:0,9,92	0/0:16,0:16:48:0,48,489	0/0:2,0:2:6:0,6,65	0/1:9,11:20:99:274,0,192	1/1:0,15:15:45:469,45,0	1/1:0,1:1:3:31,3,0	1/1:0,18:18:51:547,51,0	1/1:0,25:25:72:770,72,0	1/1:0,17:17:48:512,48,0	1/1:0,1:1:3:31,3,0	1/1:0,9:9:21:246,21,0	1/1:0,7:7:18:196,18,0	0/0:6,0:6:18:0,18,199	0/0:24,0:24:69:0,69,741	1/1:0,15:15:45:451,45,0	0/0:25,0:25:72:0,72,785	0/0:2,0:2:6:0,6,71	1/1:0,12:12:33:361,33,0	0/0:12,0:12:36:0,36,375	1/1:0,2:2:6:68,6,0	1/1:0,3:3:9:80,9,0	1/1:0,23:23:63:683,63,0	1/1:0,2:2:6:58,6,0	./.:.:.:.:.	1/1:0,29:29:84:867,84,0	./.:.:.:.:.	0/0:18,0:18:51:0,51,547	1/1:0,2:2:6:67,6,0	1/1:0,26:26:75:790,75,0	0/0:20,0:20:54:0,54,586	1/1:0,12:12:36:367,36,0	0/1:3,1:4:20:20,0,83	1/1:0,2:2:6:65,6,0	1/1:0,15:15:45:463,45,0	1/1:0,20:20:57:607,57,0	1/1:0,23:23:66:699,66,0	0/0:23,0:23:69:0,69,704	1/1:0,30:30:90:925,90,0	1/1:0,13:13:39:402,39,0	0/0:6,0:6:18:0,18,185	1/1:0,1:1:3:30,3,0	0/0:3,0:3:9:0,9,96	1/1:0,1:1:3:30,3,0	1/1:0,1:1:3:31,3,0	0/0:4,0:4:12:0,12,126	0/0:7,0:7:21:0,21,216	1/1:0,8:8:24:245,24,0	1/1:0,3:3:9:82,9,0	0/0:2,0:2:6:0,6,61	0/0:11,0:11:33:0,33,343	0/0:3,0:3:9:0,9,94	0/0:5,0:5:15:0,15,154	1/1:0,5:5:15:151,15,0	1/1:0,3:3:9:92,9,0	1/1:0,8:8:24:247,24,0	0/0:3,0:3:9:0,9,92	0/0:5,0:5:15:0,15,157	1/1:0,6:6:18:181,18,0	1/1:0,6:6:18:185,18,0	1/1:0,10:10:30:306,30,0	1/1:0,1:1:3:30,3,0	1/1:0,2:2:6:61,6,0	0/0:1,0:1:3:0,3,31	1/1:0,3:3:9:92,9,0	1/1:0,1:1:3:32,3,0	0/1:2,1:3:22:22,0,53	0/0:2,0:2:6:0,6,62	./.:.:.:.:.	0/0:1,0:1:3:0,3,33	./.:.:.:.:.	./.:.:.:.:.	1/1:0,7:7:21:217,21,0	0/0:3,0:3:9:0,9,97	1/1:0,1:1:3:32,3,0	0/1:1,2:3:23:47,0,23	1/1:0,2:2:6:61,6,0	1/1:0,6:6:18:182,18,0	0/0:3,0:3:9:0,9,97	1/1:0,3:3:9:93,9,0	0/0:6,0:6:18:0,18,185	1/1:0,2:2:6:62,6,0	1/1:0,7:7:21:214,21,0	1/1:0,6:6:18:184,18,0	1/1:0,1:1:3:32,3,0	1/1:0,2:2:6:63,6,0	1/1:0,1:1:3:31,3,0	0/0:3,0:3:9:0,9,93	0/1:1,1:2:25:26,0,25	0/0:7,0:7:21:0,21,216	1/1:0,3:3:9:92,9,0	1/1:0,4:4:12:128,12,0	1/1:0,3:3:9:92,9,0	0/0:3,0:3:9:0,9,98	1/1:0,4:4:12:122,12,0	0/1:2,1:3:23:23,0,54	./.:.:.:.:.	1/1:0,2:2:6:63,6,0	1/1:0,4:4:12:118,12,0	1/1:0,2:2:6:65,6,0	0/0:3,0:3:9:0,9,93	0/0:4,0:4:12:0,12,128	0/0:3,0:3:9:0,9,92	0/0:11,0:11:33:0,33,338	0/0:4,0:4:12:0,12,134	0/0:11,0:11:33:0,33,339	1/1:0,5:5:15:154,15,0	1/1:0,7:7:21:221,21,0	0/0:2,0:2:6:0,6,63	1/1:0,4:4:12:120,12,0	0/0:2,0:2:3:0,3,32	0/0:3,0:3:9:0,9,96	1/1:0,2:2:6:63,6,0	1/1:0,6:6:18:184,18,0	0/0:8,0:8:18:0,18,206	1/1:0,4:4:12:122,12,0	1/1:0,4:4:12:127,12,0	1/1:0,6:6:18:185,18,0	1/1:0,3:3:9:93,9,0	0/0:8,0:8:24:0,24,249	0/0:9,0:9:27:0,27,283	0/0:2,0:2:6:0,6,63	1/1:0,2:2:3:45,3,0	1/1:0,2:2:3:45,3,0	0/0:4,0:4:9:0,9,106	1/1:0,2:2:3:45,3,0	1/1:0,1:1:3:31,3,0	1/1:0,8:8:18:215,18,0	1/1:0,2:2:3:45,3,0	0/0:43,0:43:99:0,129,1397
chr0	22656775	.	C	A	20817.9	.	AC=160;AF=0.615;AN=260;BaseQRankSum=-10.129;DP=1219;Dels=0.00;FS=20.121;HaplotypeScore=0.0784;InbreedingCoeff=0.6935;MLEAC=152;MLEAF=0.585;MQ=59.46;MQ0=0;MQRankSum=0.525;QD=26.25;ReadPosRankSum=-0.931	GT:AD:DP:GQ:PL	1/1:0,72:72:99:2217,216,0	1/1:0,22:22:66:662,66,0	1/1:0,19:19:57:579,57,0	0/0:69,0:69:99:0,207,2141	1/1:0,19:19:54:544,54,0	1/1:0,20:20:60:577,60,0	0/1:13,17:30:99:414,0,328	1/1:0,5:5:15:148,15,0	0/0:4,0:4:12:0,12,128	0/0:20,0:20:60:0,60,641	0/0:2,0:2:6:0,6,61	0/1:13,14:27:99:324,0,306	1/1:0,15:15:45:447,45,0	./.:.:.:.:.	1/1:0,23:23:66:677,66,0	1/1:0,32:32:90:923,90,0	1/1:0,28:28:78:806,78,0	1/1:0,1:1:3:32,3,0	1/1:0,6:6:15:167,15,0	1/1:0,8:8:18:207,18,0	0/0:6,0:6:18:0,18,199	0/0:28,0:28:81:0,81,851	1/1:0,19:19:57:556,57,0	0/0:24,0:24:69:0,69,758	0/0:2,0:2:6:0,6,67	1/1:0,17:17:51:509,51,0	0/0:17,0:17:51:0,51,540	./.:.:.:.:.	1/1:0,2:2:6:52,6,0	1/1:0,26:26:72:757,72,0	1/1:0,4:4:12:134,12,0	./.:.:.:.:.	1/1:0,28:28:81:816,81,0	./.:.:.:.:.	0/0:20,0:20:57:0,57,622	1/1:0,2:2:6:61,6,0	1/1:0,20:20:60:606,60,0	0/0:20,0:20:54:0,54,598	1/1:0,13:13:39:372,39,0	0/1:3,1:4:19:19,0,92	1/1:0,1:1:3:30,3,0	1/1:0,16:16:45:462,45,0	1/1:0,22:22:66:662,66,0	1/1:0,27:27:75:794,75,0	0/0:23,0:23:69:0,69,726	1/1:0,32:32:96:947,96,0	1/1:0,16:16:48:492,48,0	0/0:4,0:5:12:0,12,116	1/1:0,1:1:3:31,3,0	0/0:6,0:6:15:0,15,175	1/1:0,3:3:9:94,9,0	1/1:0,3:3:6:75,6,0	0/0:5,0:5:15:0,15,158	0/0:7,0:7:21:0,21,221	1/1:0,11:11:33:330,33,0	1/1:0,2:2:6:51,6,0	0/0:2,0:2:6:0,6,64	0/0:8,0:8:24:0,24,256	0/0:5,0:5:15:0,15,159	0/0:3,0:3:9:0,9,99	1/1:0,4:4:12:117,12,0	1/1:0,4:4:12:122,12,0	1/1:0,9:9:27:267,27,0	0/0:4,0:4:12:0,12,131	0/0:6,0:6:18:0,18,194	1/1:0,7:7:21:213,21,0	1/1:0,6:6:18:182,18,0	1/1:0,9:9:27:274,27,0	1/1:0,2:2:6:58,6,0	1/1:0,1:1:3:32,3,0	0/0:1,0:1:3:0,3,31	1/1:0,3:3:9:92,9,0	1/1:0,1:1:3:31,3,0	0/1:4,1:5:14:14,0,107	0/0:4,0:4:12:0,12,132	0/0:1,0:1:3:0,3,33	./.:.:.:.:.	./.:.:.:.:.	0/0:1,0:1:3:0,3,32	1/1:0,7:7:21:207,21,0	0/0:1,0:1:3:0,3,32	1/1:0,1:1:3:30,3,0	0/1:1,2:3:24:44,0,24	1/1:0,2:2:6:59,6,0	1/1:0,7:7:21:216,21,0	0/0:1,0:1:3:0,3,32	1/1:0,4:4:12:117,12,0	0/0:3,0:3:9:0,9,94	1/1:0,2:2:6:59,6,0	1/1:0,4:4:12:114,12,0	1/1:0,7:7:21:207,21,0	1/1:0,1:1:3:30,3,0	1/1:0,2:2:6:63,6,0	1/1:0,1:1:3:31,3,0	0/0:4,0:4:12:0,12,127	0/1:1,1:2:25:25,0,26	0/1:7,1:8:7:7,0,190	1/1:0,5:5:12:140,12,0	1/1:0,4:5:12:118,12,0	1/1:0,4:4:12:115,12,0	0/0:3,0:3:9:0,9,100	1/1:0,4:4:12:124,12,0	0/1:2,1:3:21:21,0,52	1/1:0,4:4:12:118,12,0	1/1:0,3:3:9:90,9,0	1/1:0,4:4:12:118,12,0	./.:.:.:.:.	0/0:4,0:4:12:0,12,124	0/0:3,0:3:9:0,9,95	0/0:3,0:3:9:0,9,92	0/0:10,0:10:30:0,30,313	0/0:3,0:3:9:0,9,98	0/0:11,0:11:33:0,33,349	1/1:0,6:6:18:178,18,0	1/1:0,3:3:9:92,9,0	0/0:4,0:4:12:0,12,130	1/1:0,6:6:18:178,18,0	0/0:2,0:2:6:0,6,54	0/0:3,0:3:9:0,9,92	1/1:0,3:3:9:91,9,0	1/1:0,6:6:18:185,18,0	0/0:10,0:10:27:0,27,305	1/1:0,5:5:15:153,15,0	1/1:0,5:5:15:154,15,0	1/1:0,6:6:18:172,18,0	1/1:0,4:4:12:123,12,0	0/0:8,0:8:24:0,24,249	0/0:10,0:10:30:0,30,316	0/0:4,0:4:12:0,12,127	1/1:0,2:2:3:45,3,0	1/1:0,4:4:6:89,6,0	0/0:4,0:4:9:0,9,107	1/1:0,2:2:3:45,3,0	1/1:0,1:1:3:29,3,0	1/1:0,8:8:18:212,18,0	1/1:0,2:2:3:45,3,0	0/0:42,0:42:99:0,126,1408
chr0	22656871	.	T	G	20511	.	AC=165;AF=0.616;AN=268;BaseQRankSum=11.545;DP=1107;Dels=0.00;FS=0.986;HaplotypeScore=0.0864;InbreedingCoeff=0.7308;MLEAC=160;MLEAF=0.597;MQ=59.55;MQ0=0;MQRankSum=-0.402;QD=28.10;ReadPosRankSum=-0.716	GT:AD:DP:GQ:PL	1/1:0,51:51:99:1650,153,0	1/1:0,22:22:63:677,63,0	1/1:0,28:28:81:879,81,0	0/0:47,0:47:99:0,141,1414	1/1:0,21:21:57:640,57,0	1/1:0,12:12:36:375,36,0	0/1:4,8:12:86:202,0,86	1/1:0,5:5:15:155,15,0	0/0:2,0:2:6:0,6,63	0/0:14,0:14:39:0,39,416	0/0:2,0:2:6:0,6,63	0/1:14,6:20:99:140,0,352	1/1:0,25:25:75:793,75,0	0/1:1,1:2:26:30,0,26	1/1:0,22:22:66:707,66,0	1/1:0,24:24:60:687,60,0	1/1:0,22:22:66:685,66,0	1/1:0,1:1:3:33,3,0	1/1:0,5:5:15:157,15,0	1/1:0,4:6:9:107,9,0	0/0:4,0:4:12:0,12,123	0/0:21,0:21:57:0,57,599	1/1:0,27:27:69:790,69,0	0/0:26,0:26:66:0,66,723	0/0:1,0:1:3:0,3,29	1/1:0,22:22:66:710,66,0	0/0:26,0:26:72:0,72,750	1/1:0,8:8:24:266,24,0	0/0:1,0:1:3:0,3,32	1/1:0,21:21:63:655,63,0	1/1:0,1:1:3:32,3,0	1/1:0,3:3:9:99,9,0	1/1:0,14:14:42:437,42,0	1/1:0,5:5:15:154,15,0	0/0:18,0:18:51:0,51,527	1/1:0,2:2:6:63,6,0	1/1:0,25:25:72:767,72,0	0/0:11,0:11:33:0,33,328	1/1:0,17:17:51:531,51,0	0/0:1,0:1:3:0,3,31	1/1:0,4:4:12:123,12,0	1/1:0,11:11:33:350,33,0	1/1:0,18:18:51:555,51,0	1/1:0,19:19:51:548,51,0	0/0:24,0:24:72:0,72,723	1/1:0,23:23:69:743,69,0	1/1:0,10:10:27:304,27,0	0/0:1,0:1:3:0,3,34	1/1:0,2:2:6:63,6,0	0/0:8,0:8:24:0,24,237	./.:.:.:.:.	1/1:0,4:4:12:129,12,0	0/0:4,0:4:12:0,12,115	0/0:4,0:4:12:0,12,121	1/1:0,5:5:15:161,15,0	1/1:0,2:2:6:67,6,0	0/0:7,0:7:21:0,21,210	0/0:11,0:11:33:0,33,336	0/0:4,0:4:12:0,12,121	0/0:12,0:12:36:0,36,358	1/1:0,4:4:12:126,12,0	1/1:0,2:2:6:59,6,0	1/1:0,10:10:30:316,30,0	0/0:7,0:7:21:0,21,200	0/0:6,0:6:18:0,18,181	1/1:0,8:8:24:256,24,0	1/1:0,3:3:9:94,9,0	1/1:0,5:5:15:156,15,0	1/1:0,6:6:15:174,15,0	1/1:0,3:3:9:97,9,0	0/0:3,0:3:9:0,9,91	1/1:0,3:3:9:92,9,0	1/1:0,2:2:6:55,6,0	0/1:3,3:6:63:63,0,74	0/0:7,0:7:15:0,15,179	0/0:2,0:2:6:0,6,61	0/0:2,0:2:6:0,6,61	1/1:0,6:6:18:186,18,0	0/0:3,0:3:9:0,9,90	1/1:0,4:4:12:127,12,0	0/0:1,0:1:3:0,3,31	1/1:0,1:1:3:32,3,0	0/1:4,2:6:35:35,0,112	1/1:0,4:4:12:130,12,0	1/1:0,6:6:18:192,18,0	0/0:5,0:5:15:0,15,154	1/1:0,3:3:9:100,9,0	0/0:2,0:2:6:0,6,59	1/1:0,7:7:18:192,18,0	1/1:0,5:5:15:153,15,0	1/1:0,1:1:3:31,3,0	1/1:0,1:1:3:32,3,0	1/1:0,9:9:21:251,21,0	1/1:0,4:4:12:129,12,0	0/0:3,0:3:9:0,9,93	1/1:0,2:2:6:67,6,0	0/0:5,0:5:15:0,15,160	1/1:0,1:1:3:32,3,0	1/1:0,1:1:3:32,3,0	1/1:0,6:6:18:189,18,0	0/0:1,0:1:3:0,3,30	1/1:0,3:3:9:95,9,0	0/0:2,0:2:6:0,6,63	1/1:0,3:3:9:97,9,0	1/1:0,3:3:9:94,9,0	1/1:0,7:7:21:221,21,0	1/1:0,3:3:9:92,9,0	0/0:7,0:7:21:0,21,204	0/0:3,0:3:9:0,9,89	0/0:3,0:3:9:0,9,91	0/0:4,0:4:12:0,12,128	0/0:3,0:3:9:0,9,90	0/0:7,0:7:21:0,21,208	1/1:0,6:6:18:192,18,0	1/1:0,3:3:9:96,9,0	0/0:2,0:2:6:0,6,59	1/1:0,5:5:15:157,15,0	./.:.:.:.:.	0/0:3,0:3:9:0,9,89	1/1:0,5:5:15:157,15,0	1/1:0,5:5:15:159,15,0	0/0:6,0:6:18:0,18,185	1/1:0,3:3:9:95,9,0	1/1:0,9:9:27:289,27,0	1/1:0,10:10:30:310,30,0	1/1:0,6:6:15:172,15,0	0/0:5,0:5:15:0,15,151	0/0:1,0:1:3:0,3,32	0/0:2,0:2:6:0,6,58	1/1:0,2:2:3:45,3,0	1/1:0,6:6:9:134,9,0	./.:.:.:.:.	1/1:0,5:5:12:137,12,0	1/1:0,4:4:9:96,9,0	1/1:0,1:1:3:31,3,0	1/1:0,1:1:3:32,3,0	0/0:33,0:33:99:0,99,1103
chr0	22656879	.	A	G	19475.5	.	AC=165;AF=0.616;AN=268;BaseQRankSum=2.118;DP=1066;Dels=0.00;FS=0.000;HaplotypeScore=0.1110;InbreedingCoeff=0.7231;MLEAC=170;MLEAF=0.634;MQ=59.54;MQ0=0;MQRankSum=1.125;QD=27.78;ReadPosRankSum=-3.156	GT:AD:DP:GQ:PL	1/1:0,51:51:99:1559,153,0	1/1:0,20:20:60:623,60,0	1/1:0,29:29:84:876,84,0	0/0:46,0:46:99:0,138,1366	1/1:0,19:19:54:553,54,0	1/1:0,10:10:30:296,30,0	0/1:4,7:11:91:174,0,91	1/1:0,5:5:15:160,15,0	0/0:3,0:3:9:0,9,91	0/0:14,0:14:42:0,42,420	0/0:4,0:4:12:0,12,130	0/1:12,6:18:99:133,0,264	1/1:0,24:24:72:715,72,0	0/1:1,1:2:25:25,0,26	1/1:0,19:19:57:572,57,0	1/1:0,23:23:63:676,63,0	1/1:0,19:19:57:573,57,0	1/1:0,1:1:3:32,3,0	1/1:0,5:5:15:150,15,0	1/1:0,5:5:12:129,12,0	0/0:4,0:4:12:0,12,128	0/0:19,0:19:51:0,51,537	1/1:0,26:26:66:737,66,0	0/0:28,0:28:75:0,75,817	0/0:1,0:1:3:0,3,31	1/1:0,22:22:66:673,66,0	0/0:22,0:22:60:0,60,640	1/1:0,7:7:21:226,21,0	0/0:1,0:1:3:0,3,31	1/1:0,20:20:57:591,57,0	1/1:0,1:1:3:32,3,0	1/1:0,3:3:9:98,9,0	1/1:0,13:13:39:396,39,0	1/1:0,3:3:9:100,9,0	0/0:19,0:19:51:0,51,542	1/1:0,2:2:6:63,6,0	1/1:0,21:21:63:642,63,0	0/0:9,0:9:27:0,27,273	1/1:0,14:14:42:415,42,0	0/0:1,0:1:3:0,3,32	1/1:0,4:4:12:117,12,0	1/1:0,10:10:30:311,30,0	1/1:0,17:17:48:508,48,0	1/1:0,19:19:57:580,57,0	0/0:22,0:22:66:0,66,684	1/1:0,24:24:72:724,72,0	1/1:0,11:11:30:325,30,0	0/0:1,0:1:3:0,3,32	1/1:0,2:2:6:61,6,0	0/0:8,0:8:24:0,24,247	./.:.:.:.:.	1/1:0,4:4:12:119,12,0	0/0:3,0:3:9:0,9,89	0/0:3,0:3:9:0,9,95	1/1:0,5:5:15:159,15,0	1/1:0,2:2:6:67,6,0	0/0:7,0:7:21:0,21,205	0/0:11,0:11:33:0,33,332	0/0:5,0:5:15:0,15,156	0/0:11,0:11:33:0,33,341	1/1:0,3:3:9:86,9,0	1/1:0,2:2:6:61,6,0	1/1:0,10:10:30:296,30,0	0/0:5,0:5:15:0,15,151	0/0:6,0:6:18:0,18,180	1/1:0,9:9:27:271,27,0	1/1:0,3:3:9:92,9,0	1/1:0,6:6:18:180,18,0	1/1:0,6:6:15:166,15,0	1/1:0,3:3:9:93,9,0	0/0:3,0:3:9:0,9,92	1/1:0,3:3:9:91,9,0	1/1:0,2:2:6:59,6,0	0/1:3,3:6:58:58,0,76	0/0:8,0:8:18:0,18,215	0/0:2,0:2:6:0,6,61	0/0:2,0:2:6:0,6,61	1/1:0,5:5:15:146,15,0	0/0:2,0:2:6:0,6,62	1/1:0,4:4:12:123,12,0	0/0:1,0:1:3:0,3,32	1/1:0,1:1:3:30,3,0	0/1:3,2:5:41:41,0,81	1/1:0,3:3:9:95,9,0	1/1:0,5:5:15:148,15,0	0/0:5,0:5:15:0,15,161	1/1:0,3:3:9:95,9,0	0/0:1,0:1:3:0,3,33	1/1:0,6:6:15:155,15,0	1/1:0,7:7:21:212,21,0	1/1:0,1:1:3:32,3,0	1/1:0,1:1:3:32,3,0	1/1:0,8:8:21:225,21,0	1/1:0,3:3:9:89,9,0	0/0:2,0:2:6:0,6,61	1/1:0,2:2:6:62,6,0	0/0:5,0:5:15:0,15,157	1/1:0,1:1:3:31,3,0	1/1:0,1:1:3:30,3,0	1/1:0,6:6:18:184,18,0	0/0:1,0:1:3:0,3,32	1/1:0,3:3:9:89,9,0	0/0:1,0:1:3:0,3,32	1/1:0,3:3:9:89,9,0	1/1:0,3:3:9:91,9,0	1/1:0,6:6:18:188,18,0	1/1:0,3:3:9:90,9,0	0/0:7,0:7:21:0,21,212	0/0:3,0:3:9:0,9,96	0/0:3,0:3:9:0,9,88	0/0:2,0:2:6:0,6,61	0/0:3,0:3:9:0,9,97	0/0:7,0:7:21:0,21,213	1/1:0,6:6:18:182,18,0	1/1:0,3:3:9:91,9,0	0/0:2,0:2:6:0,6,59	1/1:0,5:5:15:151,15,0	./.:.:.:.:.	0/0:3,0:3:9:0,9,95	1/1:0,6:6:18:182,18,0	1/1:0,4:4:12:122,12,0	0/0:6,0:6:18:0,18,178	1/1:0,3:3:9:89,9,0	1/1:0,12:12:36:382,36,0	1/1:0,10:10:30:306,30,0	1/1:0,5:5:12:134,12,0	0/0:5,0:5:15:0,15,148	0/0:1,0:1:3:0,3,28	0/0:2,0:2:6:0,6,63	1/1:0,4:4:6:89,6,0	1/1:0,6:6:9:120,9,0	./.:.:.:.:.	1/1:0,6:6:15:167,15,0	1/1:0,4:4:12:119,12,0	1/1:0,1:1:3:31,3,0	1/1:0,2:2:3:45,3,0	0/0:35,0:35:99:0,105,1155
chr0	22656891	.	T	A	17607.4	.	AC=166;AF=0.615;AN=270;BaseQRankSum=-1.120;DP=1016;Dels=0.00;FS=9.419;HaplotypeScore=0.1501;InbreedingCoeff=0.7097;MLEAC=168;MLEAF=0.622;MQ=59.51;MQ0=0;MQRankSum=0.899;QD=27.55;ReadPosRankSum=-1.503	GT:AD:DP:GQ:PL	1/1:0,45:45:99:1400,135,0	1/1:0,18:18:54:562,54,0	1/1:0,21:21:60:621,60,0	0/0:48,0:48:99:0,144,1468	1/1:0,24:24:69:723,69,0	1/1:0,8:8:24:247,24,0	0/1:5,6:11:99:139,0,122	1/1:0,5:5:15:162,15,0	0/0:4,0:4:12:0,12,124	0/0:16,0:16:48:0,48,491	0/0:5,0:5:15:0,15,162	0/1:12,5:17:99:107,0,307	1/1:0,20:20:60:614,60,0	0/0:1,0:1:3:0,3,31	1/1:0,16:16:48:489,48,0	1/1:0,16:16:48:490,48,0	1/1:0,17:17:51:513,51,0	1/1:0,1:1:3:32,3,0	1/1:0,6:6:18:191,18,0	1/1:0,3:3:9:85,9,0	0/0:3,0:3:9:0,9,94	0/0:17,0:17:45:0,45,484	1/1:0,18:18:48:531,48,0	0/0:25,0:25:63:0,63,696	0/0:2,0:2:6:0,6,66	1/1:0,20:20:60:607,60,0	0/0:22,0:22:60:0,60,640	1/1:0,7:7:21:226,21,0	0/0:1,0:1:3:0,3,30	1/1:0,17:17:51:523,51,0	1/1:0,1:1:3:32,3,0	1/1:0,3:3:9:101,9,0	1/1:0,14:14:42:424,42,0	1/1:0,2:2:6:67,6,0	0/0:18,0:18:45:0,45,487	1/1:0,1:1:3:31,3,0	1/1:0,14:14:42:422,42,0	0/0:14,0:14:39:0,39,411	1/1:0,15:15:45:454,45,0	0/0:2,0:2:6:0,6,66	1/1:0,5:5:15:154,15,0	1/1:0,8:8:24:257,24,0	1/1:0,20:20:51:561,51,0	1/1:0,18:18:48:500,48,0	0/0:22,0:22:63:0,63,668	1/1:0,22:22:63:652,63,0	1/1:0,12:12:30:335,30,0	0/0:1,0:1:3:0,3,33	1/1:0,1:1:3:31,3,0	0/0:10,0:10:30:0,30,311	1/1:0,1:1:3:30,3,0	1/1:0,4:4:12:127,12,0	0/0:4,0:4:12:0,12,122	0/0:4,0:4:12:0,12,124	1/1:0,6:6:18:183,18,0	1/1:0,2:2:6:64,6,0	0/0:6,0:6:18:0,18,178	0/0:10,0:10:30:0,30,304	0/0:5,0:5:15:0,15,158	0/0:11,0:11:33:0,33,341	1/1:0,3:3:9:86,9,0	1/1:0,2:2:6:61,6,0	1/1:0,8:8:24:243,24,0	0/0:7,0:7:21:0,21,216	0/0:6,0:6:18:0,18,184	1/1:0,6:6:18:183,18,0	1/1:0,3:3:9:93,9,0	1/1:0,6:6:18:180,18,0	1/1:0,6:6:15:162,15,0	1/1:0,2:2:6:62,6,0	0/0:2,0:2:6:0,6,61	1/1:0,2:2:6:61,6,0	1/1:0,2:2:6:61,6,0	0/1:3,4:7:72:89,0,72	0/0:7,0:7:18:0,18,199	0/0:3,0:3:9:0,9,92	0/0:2,0:2:6:0,6,63	1/1:0,5:5:15:162,15,0	0/0:1,0:1:3:0,3,31	1/1:0,4:4:12:123,12,0	0/0:1,0:1:3:0,3,29	1/1:0,1:1:3:31,3,0	0/1:3,2:5:41:41,0,83	1/1:0,2:2:6:63,6,0	1/1:0,5:5:15:160,15,0	0/0:5,0:5:15:0,15,156	1/1:0,2:2:6:63,6,0	0/0:2,0:2:6:0,6,63	1/1:0,5:5:12:124,12,0	1/1:0,6:6:18:189,18,0	1/1:0,1:1:3:33,3,0	1/1:0,1:1:3:32,3,0	1/1:0,6:6:15:164,15,0	1/1:0,3:3:9:88,9,0	0/0:2,0:2:6:0,6,64	0/1:1,1:2:25:26,0,25	0/0:7,0:7:21:0,21,224	1/1:0,1:1:3:31,3,0	1/1:0,1:1:3:29,3,0	1/1:0,6:6:18:178,18,0	0/0:2,0:2:6:0,6,65	1/1:0,3:3:9:91,9,0	0/1:2,1:3:21:21,0,47	1/1:0,3:3:9:89,9,0	1/1:0,4:4:12:123,12,0	1/1:0,6:6:18:184,18,0	1/1:0,3:3:9:86,9,0	0/0:6,0:6:18:0,18,187	0/0:5,0:5:15:0,15,153	0/0:2,0:2:6:0,6,64	0/0:4,0:4:12:0,12,124	0/0:5,0:5:15:0,15,156	0/0:7,0:7:21:0,21,223	1/1:0,7:7:21:210,21,0	1/1:0,3:3:9:95,9,0	0/0:2,0:2:6:0,6,61	1/1:0,4:4:12:118,12,0	./.:.:.:.:.	0/0:2,0:2:6:0,6,61	1/1:0,6:6:18:175,18,0	1/1:0,5:5:15:151,15,0	0/0:5,0:5:15:0,15,152	1/1:0,3:3:9:95,9,0	1/1:0,12:12:36:371,36,0	1/1:0,8:8:24:250,24,0	1/1:0,3:3:9:90,9,0	0/0:5,0:5:15:0,15,154	0/0:2,0:2:6:0,6,64	0/0:1,0:1:3:0,3,30	1/1:0,6:6:9:134,9,0	1/1:0,4:4:6:89,6,0	./.:.:.:.:.	1/1:0,6:6:15:169,15,0	1/1:0,4:4:12:119,12,0	1/1:0,1:1:3:31,3,0	1/1:0,3:3:6:73,6,0	0/0:33,0:33:99:0,99,1119
chr0	22656907	.	C	G	19770.8	.	AC=165;AF=0.616;AN=268;BaseQRankSum=-4.092;DP=1090;Dels=0.00;FS=3.500;HaplotypeScore=0.1011;InbreedingCoeff=0.7041;MLEAC=166;MLEAF=0.619;MQ=59.55;MQ0=0;MQRankSum=-0.371;QD=27.81;ReadPosRankSum=-1.047	GT:AD:DP:GQ:PL	1/1:0,47:47:99:1468,141,0	1/1:0,24:24:72:754,72,0	1/1:0,20:20:57:605,57,0	0/0:42,0:42:99:0,126,1316	1/1:0,29:29:84:874,84,0	1/1:0,10:10:30:313,30,0	0/1:5,8:13:99:194,0,123	1/1:0,5:5:15:156,15,0	0/0:4,0:4:12:0,12,126	0/0:19,0:19:57:0,57,601	0/0:5,0:5:15:0,15,162	0/1:14,6:20:99:126,0,370	1/1:0,25:25:75:771,75,0	0/0:1,0:1:3:0,3,32	1/1:0,19:19:57:589,57,0	1/1:0,14:14:42:427,42,0	1/1:0,21:21:60:627,60,0	1/1:0,1:1:3:34,3,0	1/1:0,4:4:12:131,12,0	1/1:0,2:2:6:59,6,0	0/0:3,0:3:9:0,9,97	0/0:16,0:16:45:0,45,490	1/1:0,18:18:45:510,45,0	0/0:25,0:25:63:0,63,697	0/0:2,0:2:6:0,6,69	1/1:0,26:26:78:804,78,0	0/0:26,0:26:72:0,72,783	1/1:0,6:6:18:197,18,0	1/1:0,1:1:3:32,3,0	1/1:0,16:16:48:493,48,0	1/1:0,2:2:6:63,6,0	1/1:0,1:1:3:32,3,0	1/1:0,20:20:54:585,54,0	1/1:0,2:2:6:65,6,0	0/0:18,0:18:48:0,48,535	1/1:0,2:2:6:59,6,0	1/1:0,20:20:60:628,60,0	0/0:16,0:16:45:0,45,496	1/1:0,17:17:51:526,51,0	0/0:2,0:2:6:0,6,70	1/1:0,4:4:12:118,12,0	1/1:0,11:11:33:339,33,0	1/1:0,20:20:54:577,54,0	1/1:0,14:14:42:437,42,0	0/0:18,0:18:48:0,48,534	1/1:0,26:26:72:777,72,0	1/1:0,14:14:33:387,33,0	0/0:2,0:2:6:0,6,61	1/1:0,1:1:3:31,3,0	0/0:11,0:11:33:0,33,336	1/1:0,1:1:3:32,3,0	1/1:0,3:3:9:90,9,0	0/0:3,0:3:9:0,9,96	0/0:3,0:3:9:0,9,97	1/1:0,7:7:21:207,21,0	1/1:0,1:1:3:32,3,0	0/0:7,0:7:21:0,21,222	0/0:10,0:10:30:0,30,320	0/0:4,0:4:12:0,12,124	0/0:11,0:11:33:0,33,337	1/1:0,4:4:12:123,12,0	1/1:0,4:4:12:123,12,0	1/1:0,11:11:33:340,33,0	0/0:6,0:6:18:0,18,193	0/0:9,0:9:24:0,24,265	1/1:0,4:4:12:126,12,0	1/1:0,3:3:9:97,9,0	1/1:0,9:9:27:287,27,0	1/1:0,6:6:15:171,15,0	1/1:0,2:2:6:62,6,0	0/0:2,0:2:6:0,6,62	1/1:0,6:6:18:180,18,0	1/1:0,4:4:12:118,12,0	0/1:3,3:6:60:60,0,80	0/0:7,0:7:18:0,18,202	0/0:5,0:5:15:0,15,152	0/0:1,0:1:3:0,3,33	1/1:0,5:5:15:149,15,0	0/0:2,0:2:6:0,6,62	1/1:0,4:4:9:110,9,0	0/0:1,0:1:3:0,3,34	1/1:0,1:1:3:30,3,0	0/1:3,2:5:39:39,0,85	1/1:0,2:2:6:62,6,0	1/1:0,3:3:9:94,9,0	0/0:5,0:5:15:0,15,169	1/1:0,2:2:6:65,6,0	0/0:1,0:1:3:0,3,34	1/1:0,4:4:12:119,12,0	1/1:0,8:8:24:246,24,0	1/1:0,1:1:3:32,3,0	./.:.:.:.:.	1/1:0,7:7:18:194,18,0	1/1:0,4:4:12:122,12,0	0/0:1,0:1:3:0,3,31	0/1:1,3:4:21:83,0,21	0/0:8,0:8:24:0,24,258	1/1:0,1:1:3:32,3,0	1/1:0,1:1:3:30,3,0	1/1:0,6:6:18:186,18,0	0/0:3,0:3:9:0,9,95	1/1:0,4:4:12:124,12,0	0/1:2,1:3:21:21,0,56	1/1:0,2:2:6:59,6,0	1/1:0,6:6:18:195,18,0	1/1:0,5:5:15:152,15,0	1/1:0,5:5:15:150,15,0	0/0:7,0:7:21:0,21,221	0/0:5,0:5:15:0,15,163	0/0:3,0:3:9:0,9,90	0/0:3,0:3:9:0,9,96	0/0:5,0:5:15:0,15,164	0/0:6,0:6:18:0,18,185	1/1:0,8:8:24:246,24,0	1/1:0,2:2:6:61,6,0	0/0:2,0:2:6:0,6,65	1/1:0,5:5:15:152,15,0	./.:.:.:.:.	0/0:4,0:4:12:0,12,126	1/1:0,7:7:21:209,21,0	0/1:1,5:6:12:133,0,12	0/0:5,0:5:15:0,15,154	1/1:0,6:6:15:168,15,0	1/1:0,10:10:30:312,30,0	1/1:0,8:8:24:247,24,0	1/1:0,3:3:9:95,9,0	0/0:5,0:5:15:0,15,162	0/0:2,0:2:6:0,6,62	0/0:2,0:2:3:0,3,31	1/1:0,6:6:9:134,9,0	1/1:0,4:4:6:89,6,0	./.:.:.:.:.	1/1:0,8:8:18:214,18,0	1/1:0,4:4:12:119,12,0	1/1:0,1:1:3:32,3,0	1/1:0,4:4:6:89,6,0	0/0:31,0:31:93:0,93,1037
chr0	22656953	.	T	A	14987.8	.	AC=160;AF=0.615;AN=260;BaseQRankSum=6.484;DP=818;Dels=0.00;FS=1.806;HaplotypeScore=0.0611;InbreedingCoeff=0.6796;MLEAC=161;MLEAF=0.619;MQ=59.38;MQ0=0;MQRankSum=0.209;QD=27.96;ReadPosRankSum=1.732	GT:AD:DP:GQ:PL	1/1:0,45:45:99:1382,135,0	1/1:0,22:22:66:678,66,0	1/1:0,13:13:39:396,39,0	0/0:25,0:25:75:0,75,733	1/1:0,21:21:63:641,63,0	1/1:0,7:7:21:206,21,0	0/1:3,6:9:64:134,0,64	1/1:0,4:4:12:119,12,0	0/0:4,0:4:12:0,12,130	0/0:14,0:14:42:0,42,413	0/0:4,0:4:12:0,12,122	0/1:6,5:11:99:104,0,149	1/1:0,14:14:42:428,42,0	./.:.:.:.:.	1/1:0,11:11:33:334,33,0	1/1:0,11:11:33:350,33,0	1/1:0,17:17:48:500,48,0	1/1:0,2:2:6:65,6,0	1/1:0,3:3:9:93,9,0	1/1:0,3:3:9:90,9,0	0/0:4,0:4:12:0,12,124	0/0:8,0:8:24:0,24,230	1/1:0,11:11:30:325,30,0	0/0:15,0:15:45:0,45,463	0/0:1,0:1:3:0,3,31	1/1:0,20:20:60:608,60,0	0/0:14,0:14:42:0,42,408	1/1:0,5:5:15:162,15,0	1/1:0,1:1:3:32,3,0	1/1:0,8:8:24:246,24,0	1/1:0,1:1:3:32,3,0	1/1:0,1:1:3:32,3,0	1/1:0,12:12:30:334,30,0	1/1:0,2:2:6:53,6,0	0/0:10,0:10:30:0,30,284	1/1:0,3:3:9:94,9,0	1/1:0,16:16:48:489,48,0	0/0:13,0:13:36:0,36,367	1/1:0,13:13:39:398,39,0	0/0:1,0:1:3:0,3,31	1/1:0,3:3:9:97,9,0	1/1:0,15:15:45:455,45,0	1/1:0,15:15:42:449,42,0	1/1:0,15:15:45:455,45,0	0/0:14,0:14:39:0,39,396	1/1:0,16:16:45:464,45,0	1/1:0,10:10:27:296,27,0	0/0:3,0:3:9:0,9,93	1/1:0,1:1:3:31,3,0	0/0:9,0:9:27:0,27,273	1/1:0,2:2:6:61,6,0	1/1:0,5:5:15:156,15,0	0/0:3,0:3:9:0,9,90	0/0:3,0:3:9:0,9,90	1/1:0,8:8:24:242,24,0	1/1:0,4:4:12:124,12,0	0/0:3,0:3:9:0,9,88	0/0:7,0:7:21:0,21,207	0/0:2,0:2:6:0,6,62	0/0:5,0:5:15:0,15,157	1/1:0,4:4:12:120,12,0	1/1:0,5:5:15:150,15,0	1/1:0,5:5:15:151,15,0	0/0:5,0:5:15:0,15,143	0/0:5,0:5:9:0,9,121	1/1:0,2:2:6:63,6,0	./.:.:.:.:.	1/1:0,6:6:18:186,18,0	1/1:0,3:3:6:73,6,0	1/1:0,1:1:3:31,3,0	0/0:1,0:1:3:0,3,34	1/1:0,6:6:18:182,18,0	1/1:0,4:4:12:126,12,0	0/1:1,3:4:18:80,0,18	0/0:4,0:4:9:0,9,107	0/0:4,0:4:12:0,12,118	./.:.:.:.:.	1/1:0,4:4:12:129,12,0	0/0:1,0:1:3:0,3,30	1/1:0,2:2:6:61,6,0	0/0:1,0:1:3:0,3,29	./.:.:.:.:.	0/0:1,0:1:3:0,3,32	1/1:0,2:2:6:64,6,0	1/1:0,1:1:3:31,3,0	0/0:5,0:5:15:0,15,159	1/1:0,1:1:3:31,3,0	0/0:1,0:1:3:0,3,30	1/1:0,1:1:3:31,3,0	1/1:0,4:4:12:131,12,0	1/1:0,1:1:3:32,3,0	1/1:0,1:1:3:32,3,0	1/1:0,5:5:15:158,15,0	1/1:0,4:4:9:106,9,0	0/0:1,0:1:3:0,3,32	0/1:1,3:4:18:83,0,18	0/0:8,0:8:24:0,24,253	./.:.:.:.:.	1/1:0,1:1:3:32,3,0	1/1:0,1:1:3:30,3,0	0/0:3,0:3:9:0,9,93	1/1:0,1:1:3:31,3,0	0/1:1,2:3:23:39,0,23	1/1:0,3:3:9:95,9,0	1/1:0,3:3:9:94,9,0	1/1:0,3:3:9:95,9,0	1/1:0,5:5:15:160,15,0	0/0:5,0:5:15:0,15,146	0/0:3,0:3:9:0,9,94	0/0:3,0:3:9:0,9,91	0/0:3,0:3:9:0,9,87	0/0:3,0:3:9:0,9,97	0/0:3,0:3:9:0,9,87	1/1:0,5:5:15:152,15,0	1/1:0,1:1:3:32,3,0	0/0:2,0:2:6:0,6,59	1/1:0,3:3:9:96,9,0	./.:.:.:.:.	0/0:4,0:4:12:0,12,122	1/1:0,4:4:12:126,12,0	0/1:1,5:6:12:135,0,12	0/0:3,0:3:9:0,9,89	1/1:0,6:6:15:171,15,0	1/1:0,7:7:21:222,21,0	1/1:0,4:4:12:122,12,0	1/1:0,3:3:9:92,9,0	0/0:3,0:3:9:0,9,89	0/0:6,0:6:15:0,15,168	0/0:4,0:4:12:0,12,124	1/1:0,4:4:6:89,6,0	1/1:0,5:5:9:116,9,0	./.:.:.:.:.	1/1:0,8:8:18:216,18,0	1/1:0,4:4:12:125,12,0	1/1:0,2:2:3:45,3,0	1/1:0,4:4:6:89,6,0	0/0:38,0:38:99:0,114,1270
chr0	22656990	.	A	G	14319.9	.	AC=157;AF=0.609;AN=258;BaseQRankSum=-3.083;DP=803;Dels=0.00;FS=6.753;HaplotypeScore=0.0618;InbreedingCoeff=0.6646;MLEAC=161;MLEAF=0.624;MQ=59.40;MQ0=0;MQRankSum=-1.815;QD=27.12;ReadPosRankSum=2.049	GT:AD:DP:GQ:PL	1/1:0,41:41:99:1284,123,0	1/1:0,23:23:69:719,69,0	1/1:0,11:11:33:335,33,0	0/0:26,0:26:75:0,75,802	1/1:0,20:20:60:604,60,0	1/1:0,5:5:15:154,15,0	0/1:4,6:10:94:156,0,94	1/1:0,3:3:9:85,9,0	0/0:4,0:4:12:0,12,132	0/0:9,0:9:27:0,27,281	0/0:1,0:1:3:0,3,32	0/1:8,2:11:40:40,0,199	1/1:0,14:14:42:428,42,0	1/1:0,1:1:3:32,3,0	1/1:0,18:18:54:558,54,0	1/1:0,4:4:12:124,12,0	1/1:0,17:17:51:517,51,0	1/1:0,2:2:6:65,6,0	1/1:0,3:3:9:91,9,0	1/1:0,3:3:9:93,9,0	0/0:5,0:5:15:0,15,161	0/0:11,0:11:33:0,33,338	1/1:0,15:15:42:439,42,0	0/0:14,0:14:42:0,42,447	0/0:1,0:1:3:0,3,32	1/1:0,14:15:42:432,42,0	0/0:19,0:19:57:0,57,589	1/1:0,4:4:12:126,12,0	1/1:0,1:1:3:32,3,0	1/1:0,5:5:15:152,15,0	./.:.:.:.:.	1/1:0,1:1:3:32,3,0	1/1:0,7:7:21:212,21,0	1/1:0,4:4:12:119,12,0	0/0:10,0:10:30:0,30,308	1/1:0,3:3:9:95,9,0	1/1:0,23:23:69:688,69,0	0/0:8,0:8:21:0,21,239	1/1:0,9:9:27:275,27,0	0/0:2,0:2:6:0,6,59	1/1:0,4:4:9:95,9,0	1/1:0,21:21:63:648,63,0	1/1:0,11:11:33:337,33,0	1/1:0,10:10:27:279,27,0	0/0:10,0:10:30:0,30,306	1/1:0,11:11:30:302,30,0	1/1:0,13:13:36:379,36,0	0/0:3,0:3:9:0,9,97	1/1:0,1:1:3:31,3,0	0/0:8,0:8:24:0,24,254	1/1:0,2:2:6:65,6,0	1/1:0,5:5:15:158,15,0	0/0:3,0:3:9:0,9,90	0/0:1,0:1:3:0,3,33	1/1:0,6:6:18:184,18,0	1/1:0,5:5:15:145,15,0	0/0:2,0:2:6:0,6,59	0/0:5,0:5:15:0,15,147	0/0:1,0:1:3:0,3,31	0/0:2,0:2:6:0,6,59	1/1:0,4:4:12:118,12,0	1/1:0,5:5:15:146,15,0	1/1:0,5:5:15:151,15,0	0/0:3,0:3:9:0,9,95	0/0:5,0:5:9:0,9,123	./.:.:.:.:.	1/1:0,1:1:3:33,3,0	1/1:0,7:7:21:217,21,0	./.:.:.:.:.	1/1:0,1:1:3:32,3,0	0/0:1,0:1:3:0,3,31	1/1:0,6:6:18:181,18,0	1/1:0,5:5:15:153,15,0	0/1:2,2:4:48:48,0,53	0/0:5,0:5:12:0,12,134	0/0:5,0:5:15:0,15,163	0/0:1,0:1:3:0,3,33	1/1:0,3:3:9:90,9,0	0/0:1,0:1:3:0,3,33	1/1:0,6:6:15:172,15,0	0/0:2,0:2:6:0,6,57	./.:.:.:.:.	0/0:1,0:1:3:0,3,32	1/1:0,4:4:12:130,12,0	1/1:0,3:3:9:92,9,0	0/0:6,0:6:18:0,18,191	./.:.:.:.:.	0/0:2,0:2:6:0,6,61	1/1:0,2:2:6:59,6,0	1/1:0,3:3:9:76,9,0	1/1:0,1:1:3:31,3,0	1/1:0,2:2:6:59,6,0	1/1:0,5:5:15:159,15,0	1/1:0,3:3:9:91,9,0	0/0:1,0:1:3:0,3,30	1/1:0,1:1:3:33,3,0	0/1:5,1:6:14:14,0,143	./.:.:.:.:.	1/1:0,3:3:9:94,9,0	1/1:0,1:1:3:32,3,0	0/1:4,1:5:16:16,0,117	./.:.:.:.:.	0/1:1,2:3:24:54,0,24	1/1:0,4:4:12:119,12,0	1/1:0,2:2:6:61,6,0	1/1:0,1:1:3:30,3,0	1/1:0,4:4:12:133,12,0	0/0:7,0:7:21:0,21,225	0/0:2,0:2:6:0,6,61	0/0:3,0:3:9:0,9,91	0/0:3,0:3:9:0,9,89	0/0:2,0:2:6:0,6,63	0/0:4,0:4:12:0,12,118	1/1:0,6:6:18:185,18,0	1/1:0,4:4:12:118,12,0	0/0:2,0:2:6:0,6,65	1/1:0,2:2:6:61,6,0	0/0:4,0:4:12:0,12,126	0/0:5,0:5:15:0,15,153	1/1:0,1:1:3:32,3,0	0/1:1,4:5:19:105,0,19	0/0:4,0:4:12:0,12,122	1/1:0,6:6:18:191,18,0	1/1:0,3:3:9:91,9,0	1/1:0,5:5:15:148,15,0	1/1:0,3:3:9:97,9,0	0/0:4,0:4:12:0,12,124	0/0:6,0:6:15:0,15,170	0/0:3,0:3:9:0,9,96	1/1:0,3:3:6:73,6,0	1/1:0,8:8:15:195,15,0	./.:.:.:.:.	1/1:1,7:8:18:200,18,0	1/1:0,6:6:15:170,15,0	1/1:0,2:2:3:45,3,0	1/1:0,4:4:6:89,6,0	0/0:48,0:48:99:0,144,1631
chr0	22657008	.	G	A	10921.5	.	AC=150;AF=0.605;AN=248;BaseQRankSum=-5.133;DP=674;Dels=0.00;FS=12.205;HaplotypeScore=0.0452;InbreedingCoeff=0.6671;MLEAC=151;MLEAF=0.609;MQ=59.30;MQ0=0;MQRankSum=-0.772;QD=27.03;ReadPosRankSum=2.604	GT:AD:DP:GQ:PL	1/1:0,35:35:99:1094,105,0	1/1:0,16:16:48:500,48,0	1/1:0,11:11:33:342,33,0	0/0:31,0:31:93:0,93,991	1/1:0,13:13:39:391,39,0	1/1:0,4:4:12:127,12,0	0/1:5,5:10:99:123,0,103	1/1:0,1:1:3:22,3,0	0/0:6,0:6:18:0,18,203	0/0:7,0:7:21:0,21,229	0/0:2,0:2:6:0,6,63	0/1:5,3:8:72:72,0,132	1/1:0,5:5:15:151,15,0	1/1:0,1:1:3:31,3,0	1/1:0,14:14:42:428,42,0	1/1:0,6:6:18:187,18,0	1/1:0,12:12:36:362,36,0	1/1:0,1:1:3:32,3,0	1/1:0,2:2:6:59,6,0	1/1:0,2:2:6:60,6,0	0/0:5,0:5:15:0,15,162	0/0:8,0:8:24:0,24,257	1/1:0,10:10:30:305,30,0	0/0:13,0:13:39:0,39,421	0/0:2,0:2:6:0,6,65	1/1:0,8:8:24:236,24,0	0/0:17,0:17:51:0,51,546	1/1:0,4:4:12:124,12,0	0/1:1,1:2:25:26,0,25	1/1:0,4:4:12:126,12,0	./.:.:.:.:.	./.:.:.:.:.	1/1:0,2:2:6:60,6,0	1/1:0,4:4:12:116,12,0	0/0:10,0:10:30:0,30,321	1/1:0,3:3:9:93,9,0	1/1:0,18:18:54:551,54,0	0/0:5,0:5:12:0,12,138	1/1:0,6:6:18:186,18,0	0/0:2,0:2:6:0,6,59	1/1:0,2:2:6:64,6,0	1/1:0,15:15:45:456,45,0	1/1:0,9:9:24:263,24,0	1/1:0,8:8:24:247,24,0	0/0:11,0:11:33:0,33,347	1/1:0,6:6:18:185,18,0	1/1:0,11:11:33:337,33,0	0/0:4,0:4:12:0,12,132	1/1:0,1:1:3:32,3,0	0/0:7,0:7:21:0,21,220	1/1:0,2:2:6:60,6,0	1/1:0,2:2:6:59,6,0	0/0:6,0:6:18:0,18,195	0/0:2,0:2:6:0,6,56	1/1:0,6:6:18:183,18,0	1/1:0,3:3:9:83,9,0	./.:.:.:.:.	0/0:5,0:5:15:0,15,161	0/0:1,0:1:3:0,3,34	0/0:4,0:4:12:0,12,126	1/1:0,4:4:12:122,12,0	1/1:0,5:5:15:155,15,0	1/1:0,2:2:6:61,6,0	0/0:5,0:5:15:0,15,154	./.:.:.:.:.	1/1:0,1:1:3:33,3,0	1/1:0,1:1:3:31,3,0	1/1:0,4:4:12:121,12,0	./.:.:.:.:.	./.:.:.:.:.	0/0:1,0:1:3:0,3,31	1/1:0,2:2:6:59,6,0	1/1:0,2:2:6:60,6,0	0/0:2,0:2:6:0,6,67	0/0:5,0:5:12:0,12,137	0/0:3,0:3:9:0,9,96	0/0:1,0:1:3:0,3,32	1/1:0,2:2:6:61,6,0	0/0:1,0:1:3:0,3,34	1/1:0,4:4:12:122,12,0	0/0:1,0:1:3:0,3,32	./.:.:.:.:.	0/0:1,0:1:3:0,3,33	1/1:0,3:3:9:91,9,0	1/1:0,3:3:9:88,9,0	0/0:5,0:5:15:0,15,163	./.:.:.:.:.	0/0:3,0:3:9:0,9,97	1/1:0,2:2:6:61,6,0	1/1:0,2:2:6:48,6,0	./.:.:.:.:.	1/1:0,3:3:9:92,9,0	1/1:0,6:6:18:187,18,0	1/1:0,3:3:9:96,9,0	0/0:2,0:2:6:0,6,65	./.:.:.:.:.	0/1:3,1:4:22:22,0,60	1/1:0,1:1:3:31,3,0	1/1:0,3:3:9:92,9,0	1/1:0,1:1:3:31,3,0	0/1:5,1:6:11:11,0,147	./.:.:.:.:.	0/1:1,2:3:22:52,0,22	1/1:0,3:3:9:92,9,0	1/1:0,1:1:3:32,3,0	1/1:0,2:2:6:64,6,0	1/1:0,4:4:12:127,12,0	0/0:3,0:3:9:0,9,92	0/0:2,0:2:6:0,6,59	0/0:3,0:3:9:0,9,91	0/0:6,0:6:18:0,18,186	0/0:2,0:2:6:0,6,63	0/0:6,0:6:18:0,18,188	1/1:0,4:4:12:119,12,0	1/1:0,4:4:12:122,12,0	0/0:3,0:3:9:0,9,94	1/1:0,3:3:9:91,9,0	0/0:4,0:4:12:0,12,122	0/0:3,0:3:9:0,9,90	./.:.:.:.:.	1/1:0,4:4:12:124,12,0	0/0:3,0:3:9:0,9,95	1/1:0,5:5:15:159,15,0	1/1:0,5:5:15:159,15,0	1/1:0,4:4:12:123,12,0	1/1:0,2:2:6:59,6,0	0/0:2,0:2:6:0,6,63	0/0:4,0:4:12:0,12,130	0/0:2,0:2:6:0,6,63	1/1:0,2:2:3:45,3,0	1/1:0,7:7:15:182,15,0	./.:.:.:.:.	1/1:0,8:8:18:214,18,0	1/1:0,6:6:15:168,15,0	1/1:0,2:2:3:45,3,0	1/1:0,4:4:6:89,6,0	0/0:49,0:49:99:0,147,1648
chr0	22657011	.	A	T	10727.6	.	AC=150;AF=0.600;AN=250;BaseQRankSum=-4.898;DP=693;Dels=0.00;FS=21.712;HaplotypeScore=0.0584;InbreedingCoeff=0.6707;MLEAC=140;MLEAF=0.560;MQ=59.23;MQ0=0;MQRankSum=-1.459;QD=25.79;ReadPosRankSum=2.115	GT:AD:DP:GQ:PL	1/1:0,38:38:99:1145,114,0	1/1:0,17:17:51:513,51,0	1/1:0,12:12:36:368,36,0	0/0:32,0:32:96:0,96,1009	1/1:0,13:13:39:391,39,0	1/1:0,4:4:12:120,12,0	0/1:5,5:10:85:125,0,85	1/1:0,1:1:3:22,3,0	0/0:6,0:6:18:0,18,201	0/0:7,0:7:21:0,21,225	0/0:2,0:2:6:0,6,65	0/1:5,3:8:73:73,0,138	1/1:0,6:6:18:176,18,0	1/1:0,1:1:3:32,3,0	1/1:0,14:14:42:420,42,0	1/1:0,7:7:21:217,21,0	1/1:0,11:11:33:331,33,0	1/1:0,1:1:3:32,3,0	1/1:0,2:2:6:61,6,0	1/1:0,2:2:6:61,6,0	0/0:4,0:4:12:0,12,130	0/0:8,0:8:24:0,24,243	1/1:0,10:10:30:301,30,0	0/0:13,0:13:39:0,39,414	0/0:2,0:2:6:0,6,63	1/1:0,8:8:24:244,24,0	0/0:19,0:19:57:0,57,580	1/1:0,2:2:6:67,6,0	0/1:1,1:2:26:27,0,26	1/1:0,5:5:15:153,15,0	./.:.:.:.:.	./.:.:.:.:.	1/1:0,2:2:6:60,6,0	1/1:0,5:5:15:146,15,0	0/0:9,0:9:27:0,27,282	1/1:0,3:3:9:96,9,0	1/1:0,18:18:54:538,54,0	0/0:5,0:5:12:0,12,137	1/1:0,7:7:21:210,21,0	0/0:2,0:2:6:0,6,57	1/1:0,2:2:6:64,6,0	1/1:0,16:16:48:482,48,0	1/1:0,9:9:24:263,24,0	1/1:0,10:10:30:308,30,0	0/0:11,0:11:33:0,33,346	1/1:0,6:6:18:186,18,0	1/1:0,10:10:30:302,30,0	0/0:4,0:4:12:0,12,134	1/1:0,1:1:3:32,3,0	0/0:6,0:7:18:0,18,187	1/1:0,2:2:6:59,6,0	1/1:0,2:2:6:57,6,0	0/0:6,0:6:18:0,18,193	0/0:3,0:3:9:0,9,91	1/1:0,5:5:15:151,15,0	1/1:0,3:3:9:85,9,0	./.:.:.:.:.	0/0:5,0:5:15:0,15,157	0/0:1,0:1:3:0,3,33	0/0:4,0:4:12:0,12,134	1/1:0,4:4:12:120,12,0	1/1:0,5:5:15:150,15,0	1/1:0,2:2:6:60,6,0	0/0:5,0:5:15:0,15,158	0/0:3,0:3:9:0,9,90	1/1:0,1:1:3:31,3,0	1/1:0,1:1:3:31,3,0	1/1:0,4:4:12:119,12,0	./.:.:.:.:.	./.:.:.:.:.	0/0:1,0:1:3:0,3,31	1/1:0,2:2:6:60,6,0	1/1:0,2:2:6:58,6,0	0/0:2,0:2:6:0,6,63	0/0:5,0:5:12:0,12,140	0/0:4,0:4:12:0,12,122	0/0:1,0:1:3:0,3,31	1/1:0,3:3:9:80,9,0	0/0:1,0:1:3:0,3,33	1/1:0,3:3:9:88,9,0	0/0:1,0:1:3:0,3,32	./.:.:.:.:.	0/0:1,0:1:3:0,3,32	1/1:0,3:3:9:89,9,0	1/1:0,2:2:6:59,6,0	0/0:5,0:5:15:0,15,165	./.:.:.:.:.	0/0:4,0:4:12:0,12,118	1/1:0,3:3:9:91,9,0	1/1:0,2:2:6:54,6,0	./.:.:.:.:.	1/1:0,3:3:9:91,9,0	1/1:0,6:6:18:182,18,0	1/1:0,4:4:12:117,12,0	0/0:2,0:2:6:0,6,65	./.:.:.:.:.	0/1:4,1:5:17:17,0,115	1/1:0,1:1:3:30,3,0	1/1:0,3:3:9:91,9,0	1/1:0,1:1:3:30,3,0	0/1:5,1:7:14:14,0,143	./.:.:.:.:.	0/1:1,2:3:22:51,0,22	1/1:0,3:3:9:91,9,0	1/1:0,1:1:3:31,3,0	1/1:0,2:2:6:66,6,0	1/1:0,5:5:15:161,15,0	0/0:3,0:3:9:0,9,92	0/0:2,0:2:6:0,6,61	0/0:4,0:4:12:0,12,117	0/0:6,0:6:18:0,18,186	0/0:2,0:2:6:0,6,63	0/0:6,0:6:18:0,18,191	1/1:0,4:4:12:115,12,0	1/1:0,4:4:12:118,12,0	0/0:3,0:3:9:0,9,94	1/1:0,3:3:9:93,9,0	0/0:4,0:4:12:0,12,122	0/0:3,0:3:9:0,9,96	./.:.:.:.:.	1/1:0,4:4:12:126,12,0	0/0:3,0:3:9:0,9,89	1/1:0,5:5:15:154,15,0	1/1:0,5:5:15:157,15,0	1/1:0,4:4:12:118,12,0	1/1:0,2:2:6:59,6,0	0/0:1,0:1:3:0,3,31	0/0:4,0:4:12:0,12,124	0/0:2,0:2:6:0,6,61	1/1:0,2:2:3:45,3,0	1/1:0,7:7:15:181,15,0	./.:.:.:.:.	1/1:0,8:8:18:214,18,0	1/1:0,6:6:15:168,15,0	1/1:0,2:2:3:45,3,0	1/1:0,4:4:6:89,6,0	0/0:49,0:49:99:0,147,1657
chr0	22657015	.	C	T	11633.3	.	AC=153;AF=0.607;AN=252;BaseQRankSum=-3.915;DP=718;Dels=0.00;FS=17.165;HaplotypeScore=0.0500;InbreedingCoeff=0.6699;MLEAC=152;MLEAF=0.603;MQ=59.32;MQ0=0;MQRankSum=-1.553;QD=27.31;ReadPosRankSum=1.641	GT:AD:DP:GQ:PL	1/1:0,36:36:99:1126,108,0	1/1:0,15:15:45:468,45,0	1/1:0,13:13:39:410,39,0	0/0:33,0:33:96:0,96,1027	1/1:0,12:12:36:373,36,0	1/1:0,4:4:12:122,12,0	0/1:5,5:10:99:128,0,115	./.:.:.:.:.	0/0:6,0:6:18:0,18,189	0/0:7,0:7:21:0,21,224	0/0:2,0:2:6:0,6,65	0/1:5,4:9:97:97,0,120	1/1:0,7:7:21:213,21,0	1/1:0,1:1:3:32,3,0	1/1:0,14:14:42:434,42,0	1/1:0,7:7:21:216,21,0	1/1:0,12:12:36:379,36,0	1/1:0,1:1:3:32,3,0	1/1:0,2:2:6:60,6,0	1/1:0,2:2:6:62,6,0	0/0:4,0:4:12:0,12,136	0/0:9,0:9:27:0,27,277	1/1:0,9:9:27:279,27,0	0/0:12,0:12:36:0,36,387	0/0:2,0:2:6:0,6,63	1/1:0,8:8:24:253,24,0	0/0:19,0:19:57:0,57,609	1/1:0,2:2:6:65,6,0	0/1:1,1:2:28:28,0,30	1/1:0,5:5:15:157,15,0	1/1:0,1:1:3:32,3,0	./.:.:.:.:.	1/1:0,3:3:9:90,9,0	1/1:0,6:6:18:180,18,0	0/0:11,0:11:33:0,33,352	1/1:0,2:2:6:63,6,0	1/1:0,20:20:60:604,60,0	0/0:6,0:6:15:0,15,172	1/1:0,7:7:21:219,21,0	0/0:2,0:2:6:0,6,67	1/1:0,2:2:6:64,6,0	1/1:0,16:16:48:496,48,0	1/1:0,9:9:24:267,24,0	1/1:0,10:10:30:317,30,0	0/0:13,0:13:39:0,39,409	1/1:0,7:7:18:204,18,0	1/1:0,10:10:30:313,30,0	0/0:4,0:4:12:0,12,130	1/1:0,2:2:6:63,6,0	0/0:6,0:6:18:0,18,196	1/1:0,2:2:6:61,6,0	1/1:0,2:2:6:61,6,0	0/0:6,0:6:18:0,18,199	0/0:4,0:4:12:0,12,125	1/1:0,5:5:15:156,15,0	1/1:0,2:2:6:55,6,0	./.:.:.:.:.	0/0:4,0:4:12:0,12,130	0/0:1,0:1:3:0,3,33	0/0:5,0:5:15:0,15,167	1/1:0,3:3:9:93,9,0	1/1:0,5:5:15:158,15,0	1/1:0,2:2:6:62,6,0	0/0:5,0:5:15:0,15,161	0/0:3,0:3:9:0,9,99	1/1:0,1:1:3:32,3,0	1/1:0,1:1:3:31,3,0	1/1:0,5:5:15:155,15,0	./.:.:.:.:.	./.:.:.:.:.	0/0:1,0:1:3:0,3,32	1/1:0,2:2:6:57,6,0	1/1:0,3:3:9:90,9,0	0/1:2,1:3:22:22,0,58	0/0:6,0:6:15:0,15,173	0/0:5,0:5:15:0,15,159	0/0:1,0:1:3:0,3,31	1/1:0,3:3:9:89,9,0	0/0:2,0:2:6:0,6,63	1/1:0,3:3:9:93,9,0	0/0:2,0:2:6:0,6,63	./.:.:.:.:.	0/0:1,0:1:3:0,3,33	1/1:0,5:5:15:151,15,0	1/1:0,3:3:9:93,9,0	0/0:5,0:5:15:0,15,164	./.:.:.:.:.	0/0:4,0:4:12:0,12,122	1/1:0,3:3:9:97,9,0	1/1:0,2:2:6:54,6,0	1/1:0,1:1:3:31,3,0	1/1:0,4:4:12:117,12,0	1/1:0,5:5:15:160,15,0	1/1:0,3:3:9:94,9,0	0/0:2,0:2:6:0,6,65	./.:.:.:.:.	0/1:4,1:5:17:17,0,117	1/1:0,1:1:3:27,3,0	1/1:0,3:3:9:95,9,0	1/1:0,1:1:3:31,3,0	0/1:4,2:6:32:32,0,112	./.:.:.:.:.	0/1:1,2:3:22:55,0,22	1/1:0,3:3:9:95,9,0	1/1:0,1:1:3:32,3,0	1/1:0,2:2:6:65,6,0	1/1:0,5:5:15:159,15,0	0/0:3,0:3:9:0,9,95	0/0:3,0:3:9:0,9,94	0/0:5,0:5:15:0,15,156	0/0:7,0:7:21:0,21,221	0/0:3,0:3:9:0,9,98	0/0:7,0:7:21:0,21,224	1/1:0,4:4:12:122,12,0	1/1:0,5:5:15:152,15,0	0/0:2,0:2:6:0,6,69	1/1:0,3:3:9:96,9,0	0/0:4,0:4:12:0,12,122	0/0:3,0:3:9:0,9,84	./.:.:.:.:.	1/1:0,5:5:15:160,15,0	0/0:2,0:2:6:0,6,59	1/1:0,5:5:15:153,15,0	1/1:0,5:5:15:159,15,0	1/1:0,4:4:12:124,12,0	1/1:0,2:2:6:65,6,0	0/0:2,0:2:6:0,6,62	0/0:4,0:4:12:0,12,128	0/0:3,0:3:9:0,9,96	1/1:0,2:2:3:45,3,0	1/1:0,7:7:15:182,15,0	./.:.:.:.:.	1/1:0,8:8:18:216,18,0	1/1:0,6:6:15:170,15,0	1/1:0,2:2:3:45,3,0	1/1:0,4:4:6:89,6,0	0/0:51,0:51:99:0,153,1705
chr0	22657088	.	G	T	15593.3	.	AC=161;AF=0.610;AN=264;BaseQRankSum=1.712;DP=887;Dels=0.00;FS=7.122;HaplotypeScore=0.0408;InbreedingCoeff=0.6802;MLEAC=162;MLEAF=0.614;MQ=59.65;MQ0=0;MQRankSum=0.064;QD=27.94;ReadPosRankSum=4.313	GT:AD:DP:GQ:PL	1/1:0,55:55:99:1725,165,0	1/1:0,17:17:48:523,48,0	1/1:0,18:18:54:542,54,0	0/0:50,0:50:99:0,150,1523	1/1:0,16:16:48:499,48,0	1/1:0,6:6:18:184,18,0	0/1:6,5:11:99:122,0,150	1/1:0,4:4:12:129,12,0	0/0:3,0:3:9:0,9,95	0/0:14,0:14:42:0,42,425	0/0:1,0:1:3:0,3,33	0/1:8,8:16:99:203,0,203	1/1:0,24:24:72:741,72,0	./.:.:.:.:.	1/1:0,13:13:39:399,39,0	1/1:0,11:11:33:331,33,0	1/1:0,13:13:39:403,39,0	0/0:1,0:1:3:0,3,32	1/1:0,5:5:15:155,15,0	1/1:0,2:2:6:64,6,0	0/0:3,0:3:9:0,9,100	0/0:10,0:10:30:0,30,301	1/1:0,9:9:24:250,24,0	0/0:19,0:19:51:0,51,561	0/0:1,0:1:3:0,3,30	1/1:0,12:12:36:376,36,0	0/0:17,0:17:51:0,51,522	1/1:0,5:5:15:161,15,0	1/1:0,1:1:3:32,3,0	1/1:0,14:14:39:423,39,0	1/1:0,2:2:6:66,6,0	1/1:0,5:5:15:160,15,0	1/1:0,8:8:21:226,21,0	0/1:1,3:4:17:81,0,17	0/0:20,0:20:54:0,54,594	./.:.:.:.:.	1/1:0,21:21:63:660,63,0	0/0:10,0:10:30:0,30,294	1/1:0,13:13:39:394,39,0	0/1:2,1:3:24:24,0,59	1/1:0,2:2:6:67,6,0	1/1:0,10:10:30:314,30,0	1/1:0,14:14:42:436,42,0	1/1:0,16:16:45:469,45,0	0/0:12,0:12:36:0,36,360	1/1:1,16:17:45:474,45,0	1/1:0,8:8:24:257,24,0	0/0:3,0:3:9:0,9,100	1/1:0,3:3:9:92,9,0	0/0:7,0:7:21:0,21,213	1/1:0,1:1:3:32,3,0	./.:.:.:.:.	0/0:7,0:7:21:0,21,212	0/0:4,0:4:12:0,12,122	1/1:0,4:4:12:122,12,0	1/1:0,1:1:3:31,3,0	0/0:2,0:2:6:0,6,61	0/0:5,0:5:15:0,15,160	0/0:4,0:4:12:0,12,118	0/0:6,0:6:18:0,18,181	1/1:0,4:4:12:124,12,0	1/1:0,6:6:18:195,18,0	1/1:0,4:4:12:122,12,0	0/0:4,0:4:12:0,12,121	0/0:9,0:9:27:0,27,272	1/1:0,2:2:6:61,6,0	1/1:0,2:2:6:62,6,0	1/1:0,11:11:30:326,30,0	1/1:0,3:3:9:95,9,0	1/1:0,1:1:3:32,3,0	0/0:1,0:1:3:0,3,30	1/1:0,1:1:3:32,3,0	1/1:0,3:3:9:95,9,0	0/1:2,2:4:49:49,0,51	0/0:7,0:7:18:0,18,202	0/0:6,0:6:18:0,18,179	0/0:2,0:2:6:0,6,61	1/1:0,2:2:6:61,6,0	0/0:2,0:2:6:0,6,61	1/1:0,2:2:6:63,6,0	0/0:4,0:4:12:0,12,124	1/1:0,1:1:3:31,3,0	0/1:3,1:4:20:20,0,83	1/1:0,4:4:12:127,12,0	1/1:0,4:4:12:124,12,0	0/0:3,0:3:9:0,9,95	./.:.:.:.:.	0/0:1,0:1:3:0,3,30	1/1:0,6:6:18:184,18,0	1/1:0,5:5:15:160,15,0	1/1:0,1:1:3:32,3,0	1/1:0,4:4:12:126,12,0	1/1:0,3:3:9:96,9,0	1/1:0,6:6:18:189,18,0	0/0:1,0:1:3:0,3,30	1/1:0,3:3:9:95,9,0	0/0:8,0:8:24:0,24,252	1/1:0,1:1:3:32,3,0	1/1:0,4:4:12:122,12,0	1/1:0,4:4:12:118,12,0	0/0:5,0:5:12:0,12,138	1/1:0,2:2:6:65,6,0	1/1:0,1:1:3:31,3,0	1/1:0,1:1:3:32,3,0	1/1:0,2:2:6:61,6,0	1/1:0,4:4:12:122,12,0	0/1:1,2:3:22:56,0,22	0/0:2,0:2:6:0,6,59	0/0:3,0:3:9:0,9,93	0/0:6,0:6:18:0,18,183	0/0:6,0:6:18:0,18,182	0/0:3,0:3:9:0,9,96	0/0:9,0:9:27:0,27,270	1/1:0,6:6:18:181,18,0	1/1:0,6:6:18:189,18,0	0/0:4,0:4:12:0,12,124	1/1:0,4:4:12:126,12,0	0/0:1,0:1:3:0,3,29	0/0:2,0:2:3:0,3,45	1/1:0,1:1:3:31,3,0	1/1:0,6:6:18:190,18,0	0/0:4,0:4:12:0,12,120	1/1:0,5:5:15:159,15,0	1/1:0,8:8:24:252,24,0	1/1:0,2:2:6:63,6,0	1/1:0,3:3:9:94,9,0	0/0:2,0:2:6:0,6,59	0/0:5,0:5:15:0,15,156	0/0:3,0:3:9:0,9,95	1/1:0,2:2:3:45,3,0	1/1:0,6:6:12:153,12,0	./.:.:.:.:.	1/1:0,6:6:15:170,15,0	1/1:0,5:5:12:139,12,0	1/1:0,2:2:3:45,3,0	1/1:0,4:4:6:89,6,0	0/0:27,0:27:81:0,81,916
chr0	22657089	.	G	A	15904.4	.	AC=161;AF=0.610;AN=264;BaseQRankSum=0.489;DP=897;Dels=0.00;FS=8.741;HaplotypeScore=0.0408;InbreedingCoeff=0.6828;MLEAC=162;MLEAF=0.614;MQ=59.66;MQ0=0;MQRankSum=0.019;QD=28.20;ReadPosRankSum=4.567	GT:AD:DP:GQ:PL	1/1:0,55:55:99:1755,165,0	1/1:0,16:16:45:496,45,0	1/1:0,18:18:54:568,54,0	0/0:50,0:50:99:0,150,1567	1/1:0,16:16:48:510,48,0	1/1:0,7:7:21:216,21,0	0/1:6,5:11:99:120,0,155	1/1:0,4:4:12:132,12,0	0/0:3,0:3:9:0,9,93	0/0:14,0:14:42:0,42,434	0/0:1,0:1:3:0,3,32	0/1:9,7:16:99:175,0,236	1/1:0,24:24:72:741,72,0	./.:.:.:.:.	1/1:0,13:13:39:403,39,0	1/1:0,11:11:33:337,33,0	1/1:0,13:13:39:398,39,0	0/0:1,0:1:3:0,3,32	1/1:0,5:5:15:152,15,0	1/1:0,2:2:6:63,6,0	0/0:3,0:3:9:0,9,98	0/0:10,0:10:30:0,30,299	1/1:0,10:10:27:295,27,0	0/0:19,0:19:51:0,51,556	0/0:1,0:1:3:0,3,31	1/1:0,12:12:36:365,36,0	0/0:17,0:17:51:0,51,519	1/1:0,5:5:15:155,15,0	1/1:0,1:1:3:32,3,0	1/1:0,14:14:39:421,39,0	1/1:0,2:2:6:65,6,0	1/1:0,5:5:15:152,15,0	1/1:0,9:9:24:256,24,0	0/1:1,3:4:20:83,0,20	0/0:20,0:20:54:0,54,595	./.:.:.:.:.	1/1:0,22:22:66:685,66,0	0/0:10,0:10:30:0,30,310	1/1:0,12:12:36:377,36,0	0/1:2,1:3:19:19,0,56	1/1:0,2:2:6:67,6,0	1/1:0,11:11:33:348,33,0	1/1:0,14:14:42:443,42,0	1/1:0,16:16:48:502,48,0	0/0:14,0:14:39:0,39,415	1/1:0,18:18:51:545,51,0	1/1:0,8:8:24:256,24,0	0/0:3,0:3:9:0,9,96	1/1:0,3:3:9:92,9,0	0/0:7,0:7:21:0,21,218	1/1:0,1:1:3:32,3,0	./.:.:.:.:.	0/0:7,0:7:21:0,21,211	0/0:4,0:4:12:0,12,126	1/1:0,4:4:12:122,12,0	1/1:0,1:1:3:32,3,0	0/0:2,0:2:6:0,6,63	0/0:5,0:5:15:0,15,163	0/0:4,0:4:12:0,12,126	0/0:6,0:6:18:0,18,188	1/1:0,4:4:12:124,12,0	1/1:0,6:6:18:198,18,0	1/1:0,4:4:12:125,12,0	0/0:4,0:4:12:0,12,116	0/0:9,0:9:27:0,27,282	1/1:0,2:2:6:62,6,0	1/1:0,2:2:6:62,6,0	1/1:0,11:11:30:329,30,0	1/1:0,3:3:9:92,9,0	1/1:0,1:1:3:32,3,0	0/0:1,0:1:3:0,3,31	1/1:0,1:1:3:32,3,0	1/1:0,3:3:9:97,9,0	0/1:2,2:4:47:49,0,47	0/0:8,0:8:21:0,21,234	0/0:6,0:6:18:0,18,178	0/0:2,0:2:6:0,6,62	1/1:0,2:2:6:63,6,0	0/0:2,0:2:6:0,6,63	1/1:0,2:2:6:63,6,0	0/0:4,0:4:12:0,12,124	1/1:0,1:1:3:32,3,0	0/1:3,1:4:20:20,0,81	1/1:0,4:4:12:126,12,0	1/1:0,4:4:12:127,12,0	0/0:3,0:3:9:0,9,97	./.:.:.:.:.	0/0:1,0:1:3:0,3,32	1/1:0,7:7:21:221,21,0	1/1:0,5:5:15:158,15,0	1/1:0,1:1:3:32,3,0	1/1:0,4:4:12:126,12,0	1/1:0,3:3:9:97,9,0	1/1:0,6:6:15:157,15,0	0/0:1,0:1:3:0,3,31	1/1:0,3:3:9:96,9,0	0/0:8,0:8:24:0,24,250	1/1:0,1:1:3:32,3,0	1/1:0,4:4:12:123,12,0	1/1:0,4:4:12:118,12,0	0/0:5,0:5:15:0,15,158	1/1:0,2:2:6:65,6,0	1/1:0,1:1:3:31,3,0	1/1:0,1:1:3:31,3,0	1/1:0,2:2:6:63,6,0	1/1:0,4:4:12:126,12,0	0/1:1,2:3:22:55,0,22	0/0:2,0:2:6:0,6,61	0/0:3,0:3:9:0,9,90	0/0:6,0:6:18:0,18,184	0/0:6,0:6:18:0,18,182	0/0:3,0:3:9:0,9,93	0/0:9,0:9:27:0,27,288	1/1:0,7:7:21:215,21,0	1/1:0,6:6:18:187,18,0	0/0:4,0:4:12:0,12,128	1/1:0,4:4:12:130,12,0	0/0:1,0:1:3:0,3,29	0/0:2,0:2:3:0,3,45	1/1:0,1:1:3:31,3,0	1/1:0,6:6:18:190,18,0	0/0:4,0:4:12:0,12,120	1/1:0,5:5:15:162,15,0	1/1:0,8:8:24:258,24,0	1/1:0,2:2:6:64,6,0	1/1:0,3:3:9:93,9,0	0/0:3,0:3:9:0,9,91	0/0:6,0:6:18:0,18,187	0/0:3,0:3:9:0,9,95	1/1:0,2:2:3:45,3,0	1/1:0,6:6:12:153,12,0	./.:.:.:.:.	1/1:0,6:6:15:170,15,0	1/1:0,5:5:12:140,12,0	1/1:0,2:2:3:45,3,0	1/1:0,4:4:6:89,6,0	0/0:26,0:26:78:0,78,869
chr0	22657115	.	T	A	17466.1	.	AC=162;AF=0.614;AN=264;BaseQRankSum=0.536;DP=952;Dels=0.00;FS=1.965;HaplotypeScore=0.0495;InbreedingCoeff=0.6990;MLEAC=164;MLEAF=0.621;MQ=59.64;MQ0=0;MQRankSum=0.019;QD=27.72;ReadPosRankSum=-0.258	GT:AD:DP:GQ:PL	1/1:0,61:61:99:1909,183,0	1/1:0,21:21:60:615,60,0	1/1:0,18:18:54:545,54,0	0/0:48,0:48:99:0,144,1446	1/1:0,16:16:48:488,48,0	1/1:0,4:4:12:117,12,0	0/1:5,5:10:99:124,0,116	1/1:0,7:7:21:224,21,0	0/0:2,0:2:6:0,6,66	0/0:19,0:19:57:0,57,568	0/0:1,0:1:3:0,3,34	0/1:9,7:16:99:163,0,225	1/1:0,20:20:60:607,60,0	./.:.:.:.:.	1/1:0,16:16:48:506,48,0	1/1:0,11:11:33:330,33,0	1/1:0,17:17:51:511,51,0	0/0:1,0:1:3:0,3,34	1/1:0,3:3:9:90,9,0	1/1:0,5:5:15:143,15,0	0/0:5,0:5:15:0,15,156	0/0:10,0:10:30:0,30,305	1/1:0,16:16:45:464,45,0	0/0:20,0:20:54:0,54,584	0/0:3,0:3:9:0,9,95	1/1:0,16:16:48:479,48,0	0/0:12,1:13:36:0,36,364	1/1:0,6:6:18:193,18,0	1/1:0,1:1:3:30,3,0	1/1:0,26:26:78:780,78,0	1/1:0,1:1:3:30,3,0	1/1:0,5:5:15:159,15,0	1/1:0,21:21:51:557,51,0	0/0:1,0:1:3:0,3,32	0/0:19,0:19:54:0,54,554	1/1:0,1:1:3:31,3,0	1/1:0,18:18:54:542,54,0	0/0:10,0:10:30:0,30,305	1/1:0,16:16:45:460,45,0	0/1:4,1:5:15:15,0,103	1/1:0,3:3:9:96,9,0	1/1:0,15:15:45:462,45,0	1/1:0,17:17:51:531,51,0	1/1:0,18:18:51:550,51,0	0/0:15,0:15:42:0,42,442	1/1:0,26:26:75:767,75,0	1/1:0,11:11:33:337,33,0	0/0:2,0:2:6:0,6,65	1/1:0,3:3:9:89,9,0	0/0:6,0:6:18:0,18,180	1/1:0,1:1:3:31,3,0	./.:.:.:.:.	0/0:6,0:6:18:0,18,179	0/0:3,0:3:9:0,9,92	1/1:0,5:5:15:156,15,0	1/1:0,2:2:6:58,6,0	0/0:3,0:3:9:0,9,89	0/0:6,0:6:18:0,18,184	0/0:5,0:5:15:0,15,145	0/0:2,0:2:6:0,6,59	1/1:0,5:5:12:124,12,0	1/1:0,4:4:12:123,12,0	1/1:0,6:6:18:184,18,0	0/0:3,0:3:9:0,9,93	0/0:7,0:7:21:0,21,207	1/1:0,4:4:12:123,12,0	1/1:0,3:3:9:97,9,0	1/1:0,8:8:21:227,21,0	1/1:0,4:4:12:120,12,0	1/1:0,1:1:3:32,3,0	0/0:1,0:1:3:0,3,29	1/1:0,3:3:9:93,9,0	1/1:0,2:2:6:61,6,0	0/1:2,1:3:21:21,0,50	0/0:8,0:8:24:0,24,241	0/0:3,0:3:9:0,9,91	0/0:4,0:4:12:0,12,122	1/1:0,2:2:6:61,6,0	./.:.:.:.:.	1/1:0,4:4:12:120,12,0	0/0:2,0:2:6:0,6,57	1/1:0,1:1:3:32,3,0	0/1:3,1:4:20:20,0,87	1/1:0,1:1:3:32,3,0	1/1:0,2:2:6:59,6,0	0/0:4,0:4:12:0,12,128	./.:.:.:.:.	0/0:1,0:1:3:0,3,31	1/1:0,7:7:21:221,21,0	1/1:0,4:4:12:130,12,0	1/1:0,1:1:3:30,3,0	1/1:0,3:3:9:92,9,0	1/1:0,2:2:6:64,6,0	1/1:0,6:6:18:184,18,0	0/0:1,0:1:3:0,3,31	1/1:0,3:3:9:97,9,0	0/0:7,0:7:21:0,21,221	1/1:0,1:1:3:29,3,0	1/1:0,4:4:12:120,12,0	1/1:0,4:4:12:121,12,0	0/0:4,0:4:12:0,12,134	1/1:0,2:2:6:61,6,0	1/1:0,1:1:3:33,3,0	1/1:0,2:2:6:61,6,0	1/1:0,2:2:6:61,6,0	1/1:0,5:5:15:156,15,0	0/1:1,4:5:17:118,0,17	0/0:3,0:3:9:0,9,89	0/0:4,0:4:12:0,12,126	0/0:4,0:4:12:0,12,118	0/0:8,0:8:24:0,24,241	0/0:4,0:4:12:0,12,124	0/0:8,0:8:21:0,21,226	1/1:0,6:6:18:184,18,0	1/1:0,7:7:21:212,21,0	0/0:3,0:3:9:0,9,96	1/1:0,3:3:9:93,9,0	0/0:1,0:1:3:0,3,31	0/0:2,0:2:3:0,3,45	1/1:0,3:3:9:96,9,0	1/1:0,3:3:9:95,9,0	0/0:6,0:6:18:0,18,180	1/1:0,5:5:15:158,15,0	1/1:0,4:4:12:122,12,0	1/1:0,4:4:12:124,12,0	1/1:0,4:4:12:124,12,0	0/0:2,0:2:6:0,6,62	0/0:5,0:5:15:0,15,155	0/0:3,0:3:9:0,9,90	1/1:0,2:2:3:45,3,0	1/1:0,6:6:12:151,12,0	./.:.:.:.:.	1/1:0,4:4:9:107,9,0	1/1:0,5:5:12:139,12,0	1/1:0,3:3:6:73,6,0	1/1:0,4:4:6:89,6,0	0/0:24,0:24:72:0,72,802
chr0	22657148	.	A	T	17066.5	.	AC=159;AF=0.607;AN=262;BaseQRankSum=-2.806;DP=962;Dels=0.00;FS=2.426;HaplotypeScore=0.0528;InbreedingCoeff=0.7289;MLEAC=158;MLEAF=0.603;MQ=59.63;MQ0=0;MQRankSum=0.648;QD=27.57;ReadPosRankSum=1.501	GT:AD:DP:GQ:PL	1/1:0,53:53:99:1625,159,0	1/1:0,23:23:69:702,69,0	1/1:0,16:16:48:470,48,0	0/0:43,0:43:99:0,129,1282	1/1:0,15:15:42:434,42,0	1/1:0,7:7:21:207,21,0	0/1:4,9:13:85:217,0,85	1/1:0,4:4:12:124,12,0	0/0:2,0:2:6:0,6,59	0/0:17,0:17:51:0,51,520	./.:.:.:.:.	0/1:11,6:17:99:130,0,284	1/1:0,16:16:48:497,48,0	./.:.:.:.:.	1/1:0,18:18:51:540,51,0	1/1:0,11:11:33:334,33,0	1/1:0,18:18:54:541,54,0	0/1:1,1:2:25:25,0,26	1/1:0,6:6:15:165,15,0	1/1:0,10:10:27:278,27,0	0/0:6,0:6:18:0,18,188	0/0:11,0:11:33:0,33,335	1/1:0,25:25:72:727,72,0	0/0:14,0:14:36:0,36,398	0/0:4,0:4:12:0,12,131	1/1:0,16:16:45:477,45,0	0/0:17,0:17:48:0,48,491	1/1:0,5:5:15:157,15,0	1/1:0,1:1:3:32,3,0	1/1:0,29:29:87:860,87,0	1/1:0,3:3:9:83,9,0	1/1:0,7:7:21:219,21,0	1/1:0,27:27:69:740,69,0	0/0:1,0:1:3:0,3,30	0/0:22,0:22:66:0,66,669	1/1:0,2:2:6:61,6,0	1/1:0,28:28:84:868,84,0	0/0:12,0:12:36:0,36,366	1/1:0,12:12:36:357,36,0	0/0:2,0:2:6:0,6,63	1/1:0,6:6:18:196,18,0	1/1:0,9:9:27:276,27,0	1/1:0,13:13:39:393,39,0	1/1:0,16:16:48:486,48,0	0/0:12,0:12:33:0,33,346	1/1:0,28:28:81:820,81,0	1/1:0,11:11:33:336,33,0	0/0:4,0:4:12:0,12,124	1/1:0,3:3:9:91,9,0	0/0:3,0:3:9:0,9,95	1/1:0,2:2:6:61,6,0	1/1:0,2:2:6:59,6,0	0/0:5,0:5:15:0,15,153	0/0:5,0:5:15:0,15,151	1/1:0,3:3:9:92,9,0	1/1:0,2:2:6:64,6,0	0/0:4,0:4:12:0,12,118	0/0:6,0:6:18:0,18,184	0/0:6,0:6:18:0,18,184	0/0:3,0:3:9:0,9,92	1/1:0,2:2:6:60,6,0	1/1:0,2:2:6:61,6,0	1/1:0,8:8:24:237,24,0	0/0:4,0:4:12:0,12,121	0/0:8,0:8:24:0,24,245	1/1:0,2:2:6:60,6,0	1/1:0,2:2:6:61,6,0	1/1:0,3:3:9:94,9,0	1/1:0,2:2:6:57,6,0	./.:.:.:.:.	0/0:2,0:2:6:0,6,59	1/1:0,4:4:12:117,12,0	1/1:0,1:1:3:31,3,0	0/1:3,1:4:17:17,0,83	0/0:11,0:11:33:0,33,333	0/0:5,0:5:15:0,15,156	0/0:3,0:3:9:0,9,94	1/1:0,3:3:9:92,9,0	0/0:1,0:1:3:0,3,31	1/1:0,3:3:9:90,9,0	0/0:1,0:1:3:0,3,30	./.:.:.:.:.	0/0:3,0:3:9:0,9,97	1/1:0,2:2:6:60,6,0	1/1:0,3:3:9:92,9,0	0/0:5,0:5:15:0,15,158	1/1:0,2:2:6:63,6,0	0/0:2,0:2:6:0,6,61	1/1:0,3:3:9:91,9,0	1/1:0,2:2:6:67,6,0	1/1:0,1:1:3:31,3,0	1/1:0,2:2:6:60,6,0	1/1:0,3:3:9:95,9,0	1/1:0,4:4:12:125,12,0	0/0:3,0:3:9:0,9,92	1/1:0,3:3:9:92,9,0	0/0:9,0:9:27:0,27,285	1/1:0,1:1:3:31,3,0	1/1:0,2:2:6:58,6,0	1/1:0,3:3:9:91,9,0	0/0:7,0:7:21:0,21,215	1/1:0,1:1:3:31,3,0	0/0:1,0:1:3:0,3,30	1/1:0,3:3:9:93,9,0	1/1:0,1:1:3:31,3,0	1/1:0,3:3:9:90,9,0	0/1:1,5:6:7:138,0,7	0/0:3,0:3:9:0,9,92	0/0:5,0:5:15:0,15,153	0/0:3,0:3:9:0,9,88	0/0:7,0:7:21:0,21,214	0/0:5,0:5:15:0,15,158	0/0:9,0:9:24:0,24,260	1/1:0,4:4:12:120,12,0	1/1:0,6:6:18:188,18,0	0/0:2,0:2:6:0,6,60	1/1:0,3:3:9:89,9,0	0/0:3,0:3:9:0,9,92	./.:.:.:.:.	1/1:0,3:3:9:90,9,0	1/1:0,3:3:9:89,9,0	0/0:8,0:8:24:0,24,247	1/1:0,3:3:9:90,9,0	1/1:0,4:4:12:123,12,0	1/1:0,6:6:18:183,18,0	1/1:0,2:2:6:59,6,0	0/0:2,0:2:6:0,6,61	0/0:6,0:6:15:0,15,173	0/0:3,0:3:9:0,9,93	1/1:0,4:4:6:89,6,0	1/1:0,4:4:9:106,9,0	./.:.:.:.:.	1/1:0,6:6:12:151,12,0	1/1:0,5:5:15:150,15,0	1/1:0,4:4:6:89,6,0	1/1:0,2:2:3:44,3,0	0/0:23,0:23:69:0,69,781
chr0	22657180	.	T	C	21128.1	.	AC=162;AF=0.623;AN=260;BaseQRankSum=1.972;DP=1148;Dels=0.00;FS=0.000;HaplotypeScore=0.1612;InbreedingCoeff=0.7433;MLEAC=161;MLEAF=0.619;MQ=59.53;MQ0=0;MQRankSum=0.128;QD=28.06;ReadPosRankSum=0.495	GT:AD:DP:GQ:PL	1/1:0,70:70:99:2222,210,0	1/1:0,23:23:66:710,66,0	1/1:0,24:24:72:780,72,0	0/0:51,0:51:99:0,153,1598	1/1:0,14:14:39:432,39,0	1/1:0,15:15:45:474,45,0	0/1:4,12:16:75:308,0,75	1/1:0,3:3:9:94,9,0	0/0:2,0:2:6:0,6,68	0/0:18,0:18:54:0,54,551	0/0:1,0:1:3:0,3,29	0/1:10,10:20:99:212,0,262	1/1:0,14:14:42:440,42,0	1/1:0,1:1:3:33,3,0	1/1:0,17:17:48:525,48,0	1/1:0,17:17:45:487,45,0	1/1:0,19:19:57:599,57,0	1/1:0,1:1:3:32,3,0	1/1:0,6:6:15:169,15,0	1/1:0,11:11:30:329,30,0	0/0:5,0:5:15:0,15,165	0/0:22,0:22:54:0,54,603	1/1:0,32:32:90:969,90,0	0/0:16,0:16:48:0,48,493	0/0:1,0:1:3:0,3,31	1/1:0,22:22:54:599,54,0	0/0:23,0:23:60:0,60,664	1/1:0,4:4:12:134,12,0	1/1:0,1:1:3:32,3,0	1/1:0,28:28:84:874,84,0	1/1:0,3:3:9:79,9,0	1/1:0,5:5:15:159,15,0	1/1:0,35:35:87:992,87,0	1/1:0,2:2:6:57,6,0	0/0:22,0:22:66:0,66,679	1/1:0,2:2:6:65,6,0	1/1:0,30:30:90:946,90,0	0/0:13,0:13:39:0,39,398	1/1:0,14:14:39:404,39,0	0/0:1,0:1:3:0,3,30	1/1:0,7:7:21:218,21,0	1/1:0,12:12:36:378,36,0	1/1:0,24:24:66:713,66,0	1/1:0,22:22:66:703,66,0	0/0:20,0:20:60:0,60,615	1/1:0,32:32:96:994,96,0	1/1:0,7:7:21:222,21,0	0/0:5,0:5:15:0,15,161	1/1:0,5:5:12:141,12,0	0/0:5,0:5:15:0,15,157	1/1:0,1:1:3:32,3,0	1/1:0,3:3:9:90,9,0	0/0:3,0:3:9:0,9,92	0/0:3,0:3:9:0,9,91	1/1:0,3:3:9:98,9,0	1/1:0,2:2:6:65,6,0	0/0:6,0:6:18:0,18,184	0/0:8,0:8:24:0,24,252	0/0:7,0:7:21:0,21,224	0/0:10,0:10:30:0,30,315	1/1:0,5:5:15:165,15,0	./.:.:.:.:.	1/1:0,10:10:30:311,30,0	0/0:5,0:5:15:0,15,161	0/0:5,0:5:15:0,15,154	1/1:0,3:3:9:96,9,0	1/1:0,5:5:15:154,15,0	1/1:0,4:4:12:121,12,0	1/1:0,3:3:9:96,9,0	./.:.:.:.:.	0/0:4,0:4:12:0,12,126	1/1:0,5:5:15:158,15,0	1/1:0,5:5:15:159,15,0	0/1:6,1:7:13:13,0,156	0/0:15,0:15:45:0,45,466	0/0:4,0:4:12:0,12,120	0/0:3,0:3:9:0,9,95	1/1:0,4:4:12:125,12,0	0/0:2,0:2:6:0,6,61	1/1:0,5:5:15:165,15,0	0/0:1,0:1:3:0,3,32	./.:.:.:.:.	1/1:0,1:1:3:32,3,0	1/1:0,3:3:9:96,9,0	1/1:0,3:3:9:96,9,0	0/0:7,0:7:21:0,21,216	1/1:0,2:2:6:63,6,0	0/0:2,0:2:6:0,6,63	1/1:0,5:5:15:153,15,0	1/1:0,4:4:12:126,12,0	1/1:0,1:1:3:32,3,0	1/1:0,3:3:9:97,9,0	1/1:0,2:2:6:62,6,0	1/1:0,5:5:15:164,15,0	0/0:3,0:3:9:0,9,92	1/1:0,5:5:15:161,15,0	0/1:10,2:12:27:27,0,287	1/1:0,2:2:6:67,6,0	1/1:0,2:2:6:67,6,0	1/1:0,4:4:12:124,12,0	0/1:6,1:7:1:1,0,167	1/1:0,1:1:3:34,3,0	0/1:1,1:2:25:28,0,25	1/1:0,3:3:9:94,9,0	./.:.:.:.:.	1/1:0,5:5:15:159,15,0	1/1:0,4:4:12:136,12,0	0/0:5,0:5:15:0,15,156	0/0:3,0:3:9:0,9,97	0/0:7,0:7:21:0,21,217	0/0:11,0:11:33:0,33,346	0/0:3,0:3:9:0,9,99	0/0:9,0:9:27:0,27,283	1/1:0,3:3:9:96,9,0	1/1:0,5:5:15:161,15,0	0/0:5,0:5:15:0,15,164	1/1:0,3:3:9:96,9,0	0/0:5,0:5:15:0,15,155	0/0:3,0:3:9:0,9,94	1/1:0,3:3:9:93,9,0	1/1:0,7:7:21:223,21,0	0/0:11,0:11:33:0,33,336	1/1:0,5:5:15:158,15,0	1/1:0,3:3:9:92,9,0	1/1:0,6:6:18:188,18,0	1/1:0,7:7:21:210,21,0	0/0:5,0:5:15:0,15,149	0/0:9,0:9:24:0,24,265	0/0:3,0:3:9:0,9,97	1/1:0,2:2:3:45,3,0	./.:.:.:.:.	./.:.:.:.:.	1/1:0,4:4:6:89,6,0	1/1:0,4:4:9:93,9,0	1/1:0,2:2:3:45,3,0	./.:.:.:.:.	0/0:23,0:23:69:0,69,769
chr0	22657196	.	G	A	19816.7	.	AC=159;AF=0.621;AN=256;BaseQRankSum=-7.622;DP=1107;Dels=0.00;FS=3.083;HaplotypeScore=0.2390;InbreedingCoeff=0.7297;MLEAC=158;MLEAF=0.617;MQ=59.53;MQ0=0;MQRankSum=0.132;QD=27.26;ReadPosRankSum=0.042	GT:AD:DP:GQ:PL	1/1:0,65:65:99:2080,195,0	1/1:0,21:21:60:634,60,0	1/1:0,25:25:75:755,75,0	0/0:47,0:47:99:0,141,1485	1/1:0,17:17:48:506,48,0	1/1:0,13:13:39:391,39,0	0/1:3,11:14:57:280,0,57	1/1:0,1:1:3:32,3,0	0/0:4,0:4:12:0,12,133	0/0:15,0:15:45:0,45,487	0/0:1,0:1:3:0,3,32	0/1:9,8:17:99:184,0,246	1/1:0,13:13:39:393,39,0	1/1:0,1:1:3:31,3,0	1/1:0,16:16:45:478,45,0	1/1:0,18:18:48:517,48,0	1/1:0,17:17:51:531,51,0	1/1:0,1:1:3:30,3,0	1/1:0,8:8:18:215,18,0	1/1:0,11:11:30:313,30,0	0/0:4,0:4:12:0,12,138	0/0:19,0:19:45:0,45,529	1/1:0,30:30:81:878,81,0	0/0:17,0:17:51:0,51,538	0/0:1,0:1:3:0,3,31	1/1:0,23:23:60:652,60,0	0/0:24,0:24:66:0,66,731	1/1:0,5:5:15:156,15,0	0/1:1,1:2:25:25,0,29	1/1:0,26:26:78:778,78,0	1/1:0,4:4:12:120,12,0	1/1:0,6:6:18:194,18,0	1/1:1,30:31:43:790,43,0	1/1:0,3:3:9:85,9,0	0/0:20,0:20:60:0,60,644	1/1:0,3:3:9:97,9,0	1/1:0,27:27:81:811,81,0	0/0:14,0:14:42:0,42,454	1/1:0,13:13:39:397,39,0	./.:.:.:.:.	1/1:0,4:4:12:119,12,0	1/1:0,10:10:24:260,24,0	1/1:0,23:23:60:657,60,0	1/1:0,21:21:63:652,63,0	0/0:19,0:19:57:0,57,609	1/1:0,32:32:96:981,96,0	1/1:0,10:10:27:302,27,0	0/0:5,0:5:15:0,15,165	1/1:0,5:5:12:139,12,0	0/0:4,0:4:12:0,12,126	1/1:0,1:1:3:29,3,0	1/1:0,4:4:12:128,12,0	0/0:2,1:3:6:0,6,65	0/0:4,0:4:12:0,12,124	1/1:0,2:2:6:63,6,0	1/1:0,2:2:6:63,6,0	0/0:5,0:5:15:0,15,160	0/0:7,0:7:18:0,18,189	0/0:7,0:7:21:0,21,220	0/0:11,0:11:33:0,33,346	1/1:0,4:4:12:124,12,0	./.:.:.:.:.	1/1:0,9:9:27:281,27,0	0/0:4,0:4:12:0,12,124	0/0:4,0:4:12:0,12,128	1/1:0,3:3:9:94,9,0	1/1:0,5:5:15:159,15,0	1/1:0,5:5:12:135,12,0	1/1:0,3:3:9:93,9,0	./.:.:.:.:.	0/0:4,0:4:12:0,12,128	1/1:0,5:5:15:152,15,0	1/1:0,5:5:15:155,15,0	0/1:7,1:8:10:10,0,184	0/0:12,0:12:36:0,36,379	0/0:5,0:5:15:0,15,162	0/0:2,0:2:6:0,6,65	1/1:0,4:4:12:123,12,0	0/0:2,0:2:6:0,6,63	1/1:0,4:4:12:120,12,0	0/0:1,0:1:3:0,3,32	./.:.:.:.:.	1/1:0,1:1:3:32,3,0	1/1:0,3:3:9:92,9,0	1/1:0,3:3:9:91,9,0	0/0:6,0:6:18:0,18,201	1/1:0,2:2:6:61,6,0	0/0:1,0:1:3:0,3,33	1/1:0,3:3:9:94,9,0	1/1:0,4:4:12:112,12,0	./.:.:.:.:.	1/1:0,2:2:6:57,6,0	1/1:0,3:3:9:95,9,0	1/1:0,5:5:15:153,15,0	0/0:3,0:3:9:0,9,100	1/1:0,5:5:15:150,15,0	0/1:9,2:11:30:30,0,249	1/1:0,1:1:3:30,3,0	1/1:0,2:2:6:61,6,0	1/1:0,4:4:12:120,12,0	0/1:5,1:6:4:4,0,146	1/1:0,1:1:3:31,3,0	0/1:2,1:3:21:21,0,56	1/1:0,3:3:9:94,9,0	./.:.:.:.:.	1/1:0,4:4:12:125,12,0	1/1:0,5:5:15:142,15,0	0/0:5,0:5:15:0,15,160	0/0:3,0:3:9:0,9,97	0/0:7,0:7:21:0,21,219	0/0:10,0:10:30:0,30,320	0/0:3,0:3:9:0,9,97	0/0:10,0:10:30:0,30,315	1/1:0,3:3:9:95,9,0	1/1:0,5:5:15:156,15,0	0/0:5,0:5:15:0,15,159	1/1:0,3:3:9:94,9,0	0/0:5,0:5:15:0,15,158	0/0:4,0:4:12:0,12,129	1/1:0,2:2:6:63,6,0	1/1:0,8:8:24:256,24,0	0/0:11,0:11:33:0,33,348	1/1:0,5:5:15:157,15,0	1/1:0,3:3:9:91,9,0	1/1:0,5:5:15:154,15,0	1/1:0,9:9:27:275,27,0	0/0:5,0:5:15:0,15,160	0/0:7,0:7:18:0,18,202	0/0:2,0:2:6:0,6,65	1/1:0,3:3:6:76,6,0	./.:.:.:.:.	./.:.:.:.:.	1/1:0,4:4:6:89,6,0	1/1:0,4:4:12:122,12,0	1/1:0,2:2:3:45,3,0	./.:.:.:.:.	0/0:28,0:28:84:0,84,962
chr0	22657229	.	A	C	16412.7	.	AC=160;AF=0.620;AN=258;BaseQRankSum=7.682;DP=931;Dels=0.00;FS=4.307;HaplotypeScore=0.0586;InbreedingCoeff=0.6640;MLEAC=151;MLEAF=0.585;MQ=59.48;MQ0=0;MQRankSum=0.615;QD=27.22;ReadPosRankSum=-0.546	GT:AD:DP:GQ:PL	1/1:0,48:48:99:1539,144,0	1/1:0,23:23:63:704,63,0	1/1:0,19:19:57:597,57,0	0/0:41,0:41:99:0,123,1215	1/1:0,12:12:36:383,36,0	1/1:0,14:14:42:434,42,0	0/1:6,5:11:99:118,0,141	1/1:0,1:1:3:34,3,0	0/0:4,0:4:12:0,12,130	0/0:13,0:13:39:0,39,385	0/0:2,0:2:6:0,6,61	0/1:9,5:14:99:103,0,222	1/1:0,14:14:39:421,39,0	1/1:0,1:1:3:32,3,0	1/1:0,15:15:42:430,42,0	1/1:0,14:14:42:434,42,0	1/1:0,13:13:39:409,39,0	1/1:0,1:1:3:32,3,0	1/1:0,6:6:12:153,12,0	1/1:0,12:12:30:340,30,0	0/0:3,0:3:9:0,9,97	0/0:21,0:21:54:0,54,587	1/1:0,25:25:69:770,69,0	0/0:19,0:19:57:0,57,550	./.:.:.:.:.	1/1:0,16:16:45:485,45,0	0/0:19,0:19:54:0,54,555	1/1:0,2:2:6:65,6,0	0/1:1,2:3:23:56,0,23	1/1:0,18:18:54:567,54,0	1/1:0,4:4:12:130,12,0	1/1:0,3:3:9:92,9,0	1/1:0,25:25:66:732,66,0	1/1:0,4:4:12:119,12,0	0/0:12,0:12:36:0,36,355	1/1:0,2:2:6:64,6,0	1/1:0,25:25:75:773,75,0	0/0:12,0:12:33:0,33,339	1/1:0,7:7:21:221,21,0	0/0:2,0:2:6:0,6,64	1/1:0,3:3:9:90,9,0	1/1:0,11:11:30:327,30,0	1/1:0,20:20:51:579,51,0	1/1:0,13:13:39:409,39,0	0/0:18,0:18:54:0,54,531	1/1:0,23:23:69:711,69,0	1/1:0,8:8:21:233,21,0	0/0:5,0:5:15:0,15,160	1/1:0,3:3:6:77,6,0	0/0:3,0:3:9:0,9,91	1/1:0,1:1:3:33,3,0	1/1:0,3:3:9:99,9,0	0/0:1,0:2:3:0,3,29	0/0:1,0:1:3:0,3,32	1/1:0,1:1:3:31,3,0	1/1:0,4:4:12:124,12,0	0/0:4,0:4:12:0,12,118	0/0:6,0:6:15:0,15,168	0/0:6,0:6:18:0,18,182	0/0:9,0:9:27:0,27,275	1/1:0,3:3:9:97,9,0	1/1:0,2:2:6:60,6,0	1/1:0,5:5:15:161,15,0	0/0:4,0:4:12:0,12,118	0/0:1,0:1:3:0,3,30	1/1:0,2:2:6:66,6,0	1/1:0,3:3:9:95,9,0	1/1:0,5:5:12:142,12,0	1/1:0,3:3:9:94,9,0	./.:.:.:.:.	0/0:2,0:2:6:0,6,59	1/1:0,5:5:15:158,15,0	1/1:0,6:6:18:194,18,0	0/0:7,0:7:18:0,18,195	0/0:13,0:13:39:0,39,389	0/0:2,0:2:6:0,6,59	0/0:1,0:1:3:0,3,30	1/1:0,3:3:9:92,9,0	0/0:1,0:1:3:0,3,30	1/1:0,3:3:9:97,9,0	0/0:1,0:1:3:0,3,32	1/1:0,1:1:3:31,3,0	0/1:1,2:3:24:61,0,24	1/1:0,3:3:9:95,9,0	1/1:0,2:2:6:66,6,0	0/0:5,0:5:15:0,15,150	1/1:0,1:1:3:33,3,0	./.:.:.:.:.	1/1:0,3:3:9:97,9,0	1/1:0,5:6:15:162,15,0	./.:.:.:.:.	1/1:0,4:4:12:127,12,0	1/1:0,5:5:15:162,15,0	1/1:0,4:4:12:122,12,0	0/0:1,0:1:3:0,3,31	1/1:0,4:4:9:95,9,0	0/1:4,2:6:48:48,0,78	1/1:0,3:3:9:90,9,0	1/1:0,1:1:3:32,3,0	1/1:0,3:3:9:97,9,0	0/1:3,1:4:10:10,0,78	1/1:0,1:1:3:32,3,0	0/1:2,1:3:23:23,0,49	1/1:0,3:3:6:74,6,0	1/1:0,1:1:3:30,3,0	1/1:0,4:4:12:128,12,0	1/1:0,4:4:9:100,9,0	0/0:4,0:4:12:0,12,118	0/0:2,0:2:6:0,6,61	0/0:5,0:5:15:0,15,150	0/0:7,0:7:21:0,21,203	0/0:2,0:2:6:0,6,61	0/0:9,0:9:27:0,27,272	1/1:0,5:5:15:151,15,0	1/1:0,5:5:15:160,15,0	0/0:5,0:5:15:0,15,149	1/1:0,3:3:9:92,9,0	0/0:4,0:4:12:0,12,118	0/0:4,0:4:12:0,12,120	./.:.:.:.:.	0/1:1,5:6:11:137,0,11	0/0:4,0:4:12:0,12,125	1/1:0,5:5:15:155,15,0	1/1:0,2:2:6:63,6,0	1/1:0,4:4:12:126,12,0	1/1:0,8:8:24:242,24,0	0/0:4,0:4:12:0,12,118	0/0:5,0:5:15:0,15,150	0/0:2,0:2:6:0,6,60	1/1:0,4:4:6:89,6,0	./.:.:.:.:.	./.:.:.:.:.	1/1:0,4:4:6:89,6,0	1/1:0,4:4:12:126,12,0	1/1:0,2:2:3:45,3,0	./.:.:.:.:.	0/0:31,0:31:93:0,93,1036
chr0	22657242	.	A	G	16274.7	.	AC=152;AF=0.603;AN=252;BaseQRankSum=4.146;DP=953;Dels=0.00;FS=10.562;HaplotypeScore=0.0542;InbreedingCoeff=0.7122;MLEAC=152;MLEAF=0.603;MQ=59.56;MQ0=0;MQRankSum=-0.953;QD=27.87;ReadPosRankSum=-0.527	GT:AD:DP:GQ:PL	1/1:0,54:54:99:1719,162,0	1/1:0,21:21:57:630,57,0	1/1:0,21:21:63:654,63,0	0/0:47,0:47:99:0,141,1438	1/1:0,12:12:36:374,36,0	1/1:0,13:13:39:403,39,0	0/1:8,4:12:90:90,0,212	1/1:0,1:1:3:32,3,0	0/0:5,0:5:15:0,15,159	0/0:17,0:17:51:0,51,520	0/0:3,0:3:9:0,9,95	0/1:13,5:18:97:97,0,323	1/1:0,12:12:33:365,33,0	./.:.:.:.:.	1/1:0,16:16:48:501,48,0	1/1:0,13:13:39:402,39,0	1/1:0,15:15:45:471,45,0	1/1:0,1:1:3:33,3,0	1/1:0,5:5:12:124,12,0	1/1:0,10:10:24:272,24,0	0/0:3,0:3:9:0,9,95	0/0:21,0:21:54:0,54,599	1/1:0,22:22:63:671,63,0	0/0:23,0:23:69:0,69,709	./.:.:.:.:.	1/1:0,13:13:36:390,36,0	0/0:17,0:17:51:0,51,506	1/1:0,3:3:9:102,9,0	0/1:1,2:3:23:59,0,23	1/1:0,18:18:54:551,54,0	1/1:0,4:4:12:132,12,0	1/1:0,4:4:12:130,12,0	1/1:0,23:23:66:691,66,0	1/1:0,6:6:18:171,18,0	0/0:17,0:17:51:0,51,522	1/1:0,2:2:6:67,6,0	1/1:0,25:25:75:776,75,0	0/0:13,0:13:36:0,36,378	1/1:0,8:8:24:245,24,0	0/0:2,0:2:6:0,6,63	1/1:0,4:4:12:123,12,0	1/1:0,9:9:27:285,27,0	1/1:0,22:22:60:665,60,0	1/1:0,12:12:36:368,36,0	0/0:20,0:20:60:0,60,612	1/1:0,21:21:63:657,63,0	1/1:0,6:6:15:171,15,0	0/0:6,0:6:18:0,18,197	1/1:0,1:1:3:29,3,0	0/0:3,0:3:9:0,9,92	./.:.:.:.:.	1/1:0,3:3:9:95,9,0	0/0:1,0:1:3:0,3,30	./.:.:.:.:.	1/1:0,1:1:3:32,3,0	1/1:0,4:4:12:127,12,0	0/0:4,0:4:12:0,12,118	0/0:6,0:6:12:0,12,137	0/0:5,0:5:15:0,15,149	0/0:10,0:10:30:0,30,306	1/1:0,3:3:9:86,9,0	1/1:0,3:3:9:88,9,0	1/1:0,4:4:12:124,12,0	0/0:4,0:4:12:0,12,119	0/0:2,0:2:6:0,6,59	1/1:0,2:2:6:66,6,0	1/1:0,6:6:18:197,18,0	1/1:0,3:3:6:78,6,0	1/1:0,4:4:12:127,12,0	./.:.:.:.:.	0/0:2,0:2:6:0,6,61	1/1:0,3:3:9:93,9,0	1/1:0,6:6:18:181,18,0	0/0:8,0:8:21:0,21,225	0/0:13,0:13:39:0,39,398	0/0:2,0:2:6:0,6,59	0/0:1,0:1:3:0,3,32	1/1:0,1:1:3:31,3,0	0/0:4,0:4:12:0,12,124	1/1:0,3:3:9:89,9,0	0/0:1,0:1:3:0,3,32	1/1:0,1:1:3:32,3,0	0/1:2,1:3:23:23,0,52	1/1:0,3:3:9:96,9,0	1/1:0,2:2:6:60,6,0	0/0:4,0:4:12:0,12,125	./.:.:.:.:.	0/0:2,0:2:6:0,6,55	1/1:0,2:2:6:62,6,0	1/1:0,5:5:15:152,15,0	./.:.:.:.:.	1/1:0,3:3:9:94,9,0	1/1:0,4:4:12:123,12,0	1/1:0,4:4:12:118,12,0	0/0:1,0:1:3:0,3,32	1/1:0,5:5:15:159,15,0	0/0:6,0:6:15:0,15,164	1/1:0,3:3:9:97,9,0	1/1:0,2:2:6:63,6,0	1/1:0,2:2:6:59,6,0	0/0:3,0:3:6:0,6,59	1/1:0,1:1:3:30,3,0	0/1:2,1:3:21:21,0,55	1/1:0,3:3:6:73,6,0	1/1:0,1:1:3:32,3,0	1/1:0,5:5:15:158,15,0	1/1:0,5:5:15:150,15,0	0/0:5,0:5:15:0,15,150	0/0:2,0:2:6:0,6,59	0/0:5,0:5:15:0,15,146	0/0:7,0:7:21:0,21,203	0/0:2,0:2:6:0,6,59	0/0:10,0:10:30:0,30,307	1/1:0,4:4:12:123,12,0	1/1:0,4:4:12:123,12,0	0/0:5,0:5:15:0,15,151	1/1:0,3:3:9:92,9,0	0/0:4,0:4:12:0,12,124	0/0:3,0:3:9:0,9,89	./.:.:.:.:.	0/1:1,4:5:17:103,0,17	0/0:5,0:5:15:0,15,156	1/1:0,6:6:18:185,18,0	1/1:0,2:2:6:65,6,0	1/1:0,5:5:15:154,15,0	1/1:0,8:8:24:242,24,0	0/0:7,0:7:21:0,21,213	0/0:4,0:4:12:0,12,124	0/0:2,0:2:6:0,6,62	1/1:0,4:4:6:89,6,0	./.:.:.:.:.	./.:.:.:.:.	1/1:0,4:4:6:89,6,0	1/1:0,4:4:12:126,12,0	1/1:0,2:2:3:45,3,0	./.:.:.:.:.	0/0:32,0:32:96:0,96,1070
chr0	22657264	.	T	C	15802.8	.	AC=160;AF=0.615;AN=260;BaseQRankSum=-0.963;DP=947;Dels=0.00;FS=2.272;HaplotypeScore=0.0759;InbreedingCoeff=0.6958;MLEAC=161;MLEAF=0.619;MQ=59.72;MQ0=0;MQRankSum=1.065;QD=26.74;ReadPosRankSum=-1.725	GT:AD:DP:GQ:PL	1/1:1,52:53:99:1590,150,0	1/1:0,21:21:60:631,60,0	1/1:0,17:17:51:517,51,0	0/0:54,0:54:99:0,162,1668	1/1:0,11:11:33:335,33,0	1/1:0,11:11:33:327,33,0	0/1:7,2:9:32:32,0,194	1/1:0,1:1:3:32,3,0	0/0:4,0:4:12:0,12,121	0/0:23,0:23:69:0,69,704	0/0:3,0:3:9:0,9,95	0/1:12,9:21:99:214,0,288	1/1:0,16:16:45:476,45,0	./.:.:.:.:.	1/1:0,20:20:60:617,60,0	1/1:0,14:14:42:438,42,0	1/1:0,20:20:60:615,60,0	1/1:0,1:1:3:32,3,0	1/1:0,6:6:18:190,18,0	1/1:0,11:11:30:307,30,0	0/0:3,0:3:9:0,9,97	0/0:15,0:15:42:0,42,442	1/1:0,20:20:60:577,60,0	0/0:17,0:17:51:0,51,536	0/0:1,0:1:3:0,3,35	1/1:1,15:16:23:417,23,0	0/0:19,0:19:57:0,57,596	1/1:0,5:5:15:156,15,0	1/1:0,3:3:9:93,9,0	1/1:0,16:16:48:489,48,0	1/1:0,4:4:12:123,12,0	1/1:0,2:2:6:65,6,0	1/1:0,14:14:42:440,42,0	1/1:0,5:5:15:152,15,0	0/0:14,0:14:42:0,42,440	1/1:0,3:3:9:90,9,0	1/1:0,23:23:69:686,69,0	0/0:14,0:14:39:0,39,415	1/1:0,9:9:27:280,27,0	0/0:2,0:2:6:0,6,64	1/1:0,5:5:15:151,15,0	1/1:0,10:10:30:294,30,0	1/1:0,24:24:57:634,57,0	1/1:0,11:11:33:335,33,0	0/0:17,0:17:51:0,51,536	1/1:0,24:24:72:715,72,0	1/1:0,10:10:24:261,24,0	0/0:5,0:5:15:0,15,157	1/1:0,1:1:3:30,3,0	0/0:2,0:2:6:0,6,61	1/1:0,1:1:3:31,3,0	1/1:0,2:2:6:60,6,0	0/0:5,0:5:12:0,12,135	./.:.:.:.:.	1/1:0,2:2:6:58,6,0	1/1:0,3:3:9:95,9,0	0/0:7,0:7:21:0,21,218	0/0:6,0:6:15:0,15,170	0/0:2,0:2:6:0,6,63	0/0:8,0:8:24:0,24,243	1/1:0,2:2:6:55,6,0	1/1:0,3:3:6:60,6,0	1/1:0,4:4:12:121,12,0	0/0:3,0:3:9:0,9,89	0/0:1,0:1:3:0,3,32	1/1:0,2:2:6:56,6,0	1/1:0,3:3:9:92,9,0	1/1:0,3:3:9:87,9,0	1/1:0,3:3:9:93,9,0	./.:.:.:.:.	0/0:2,0:2:6:0,6,61	1/1:0,3:3:9:89,9,0	1/1:0,2:2:6:59,6,0	0/0:5,0:5:12:0,12,136	0/0:11,0:11:33:0,33,335	0/0:2,0:2:6:0,6,60	0/0:2,0:2:6:0,6,65	1/1:0,4:4:12:121,12,0	0/0:3,0:3:9:0,9,94	1/1:0,2:2:6:62,6,0	0/0:1,0:1:3:0,3,31	1/1:0,1:1:3:32,3,0	0/1:3,1:4:19:19,0,82	1/1:0,5:5:15:156,15,0	1/1:0,2:2:6:57,6,0	0/0:3,0:3:9:0,9,97	1/1:0,1:1:3:32,3,0	0/0:2,0:2:6:0,6,62	1/1:0,2:2:6:62,6,0	1/1:0,4:4:12:121,12,0	./.:.:.:.:.	1/1:0,4:4:12:115,12,0	1/1:0,5:5:15:152,15,0	1/1:0,4:4:12:107,12,0	0/0:1,0:1:3:0,3,32	1/1:0,4:4:12:129,12,0	0/0:4,0:4:12:0,12,123	1/1:0,2:2:6:61,6,0	1/1:0,5:5:15:156,15,0	1/1:0,2:2:6:60,6,0	0/1:6,1:7:9:9,0,167	1/1:0,2:2:6:58,6,0	0/1:2,1:3:21:21,0,55	1/1:0,2:2:6:61,6,0	1/1:0,2:2:6:64,6,0	1/1:0,4:4:12:124,12,0	1/1:0,4:4:12:123,12,0	0/0:5,0:5:15:0,15,153	0/0:2,0:2:6:0,6,62	0/0:7,0:7:21:0,21,214	0/0:6,0:6:18:0,18,176	0/0:2,0:2:6:0,6,64	0/0:9,0:9:27:0,27,270	1/1:0,4:4:12:119,12,0	1/1:0,4:4:12:119,12,0	0/0:4,0:4:12:0,12,122	1/1:0,2:2:6:60,6,0	0/0:2,0:2:6:0,6,59	0/0:3,0:3:9:0,9,90	1/1:0,1:1:3:32,3,0	0/1:2,3:5:47:65,0,47	0/0:7,0:7:21:0,21,227	1/1:0,6:6:18:188,18,0	1/1:0,1:1:3:31,3,0	1/1:0,3:3:9:90,9,0	1/1:0,7:7:21:208,21,0	0/0:8,0:8:24:0,24,250	0/0:2,0:2:6:0,6,57	0/0:5,0:5:15:0,15,153	1/1:0,3:3:6:70,6,0	./.:.:.:.:.	./.:.:.:.:.	1/1:0,5:5:9:115,9,0	1/1:0,3:3:9:94,9,0	1/1:0,2:2:3:45,3,0	./.:.:.:.:.	0/0:33,0:33:99:0,99,1103
chr0	22657452	.	T	C	16599	.	AC=162;AF=0.614;AN=264;BaseQRankSum=4.779;DP=890;Dels=0.00;FS=2.407;HaplotypeScore=0.0347;InbreedingCoeff=0.7075;MLEAC=164;MLEAF=0.621;MQ=59.56;MQ0=0;MQRankSum=0.325;QD=28.09;ReadPosRankSum=-1.870	GT:AD:DP:GQ:PL	1/1:0,51:51:99:1599,153,0	1/1:0,24:24:72:742,72,0	1/1:0,19:19:54:578,54,0	0/0:24,0:24:72:0,72,724	1/1:0,17:17:48:512,48,0	1/1:0,10:10:30:313,30,0	0/1:6,6:12:99:157,0,132	1/1:0,4:4:12:128,12,0	0/0:2,0:2:6:0,6,66	0/0:15,0:15:42:0,42,437	0/0:7,0:7:21:0,21,219	0/1:10,5:15:99:105,0,255	1/1:0,13:13:39:403,39,0	./.:.:.:.:.	1/1:0,22:22:63:677,63,0	1/1:0,11:11:30:333,30,0	1/1:0,22:22:60:656,60,0	1/1:0,1:1:3:33,3,0	1/1:0,4:4:12:123,12,0	1/1:0,1:1:3:30,3,0	0/0:3,0:3:9:0,9,92	0/0:11,0:11:24:0,24,266	1/1:0,17:17:51:529,51,0	0/0:16,0:16:48:0,48,491	0/0:3,0:3:9:0,9,88	1/1:0,18:18:54:555,54,0	0/0:18,0:18:51:0,51,534	1/1:0,4:4:12:124,12,0	1/1:0,1:1:3:30,3,0	1/1:0,19:19:54:576,54,0	1/1:0,4:4:12:135,12,0	1/1:0,6:6:18:186,18,0	1/1:0,10:10:30:309,30,0	1/1:0,1:1:3:31,3,0	0/0:16,0:16:48:0,48,498	1/1:0,2:2:6:63,6,0	1/1:0,13:13:39:409,39,0	0/0:8,0:8:24:0,24,246	1/1:0,7:7:21:220,21,0	0/0:3,0:3:9:0,9,85	1/1:0,7:7:21:232,21,0	1/1:0,8:8:24:250,24,0	1/1:0,13:13:39:402,39,0	1/1:0,16:16:45:476,45,0	0/0:15,0:15:45:0,45,450	1/1:0,17:17:51:528,51,0	1/1:0,12:12:36:369,36,0	0/0:5,0:5:15:0,15,166	1/1:0,4:4:12:127,12,0	0/0:5,0:5:15:0,15,152	1/1:0,1:1:3:29,3,0	1/1:0,3:3:9:92,9,0	0/0:5,0:5:15:0,15,152	0/0:7,0:7:21:0,21,215	1/1:0,5:5:15:150,15,0	1/1:0,5:5:15:156,15,0	0/0:4,0:4:12:0,12,122	0/0:3,0:3:9:0,9,93	0/0:2,0:2:6:0,6,62	0/0:9,0:9:27:0,27,283	1/1:0,1:1:3:30,3,0	1/1:0,4:4:12:121,12,0	1/1:0,6:6:18:184,18,0	0/0:4,0:4:12:0,12,118	0/0:2,0:2:6:0,6,57	1/1:0,5:5:15:156,15,0	1/1:0,2:2:6:61,6,0	1/1:0,1:1:3:31,3,0	1/1:0,5:5:15:156,15,0	1/1:0,1:1:3:32,3,0	0/0:3,0:3:9:0,9,91	1/1:0,7:7:21:216,21,0	1/1:0,2:2:6:62,6,0	0/1:3,3:6:71:77,0,71	0/0:1,0:1:3:0,3,29	0/0:3,0:3:6:0,6,74	0/0:3,0:3:9:0,9,92	1/1:0,3:3:9:95,9,0	0/0:2,0:2:6:0,6,64	1/1:0,6:6:18:182,18,0	0/0:2,0:2:6:0,6,64	1/1:0,1:1:3:32,3,0	0/1:2,2:4:46:46,0,54	1/1:0,6:6:18:186,18,0	1/1:0,5:5:15:154,15,0	0/0:2,0:2:6:0,6,63	1/1:0,3:3:9:97,9,0	0/0:3,0:3:9:0,9,97	1/1:0,1:1:3:32,3,0	1/1:0,2:2:6:65,6,0	1/1:0,2:2:6:57,6,0	1/1:0,4:4:12:120,12,0	1/1:0,5:5:15:157,15,0	./.:.:.:.:.	0/0:2,0:2:6:0,6,63	1/1:0,5:5:15:157,15,0	0/1:3,2:5:49:49,0,83	./.:.:.:.:.	1/1:0,2:2:6:64,6,0	./.:.:.:.:.	0/0:3,0:3:9:0,9,98	1/1:0,1:1:3:32,3,0	0/1:1,1:2:24:26,0,24	1/1:0,5:5:15:149,15,0	1/1:0,2:2:6:55,6,0	1/1:0,6:6:18:183,18,0	1/1:0,6:6:18:198,18,0	0/0:3,0:3:9:0,9,92	0/0:2,0:2:6:0,6,61	0/0:4,0:4:9:0,9,106	0/0:3,0:3:9:0,9,95	0/0:2,0:2:6:0,6,63	0/0:6,0:6:18:0,18,183	1/1:0,3:3:9:94,9,0	1/1:0,4:4:12:125,12,0	0/0:5,0:5:15:0,15,155	1/1:0,4:4:12:121,12,0	0/0:3,0:3:9:0,9,92	0/0:2,0:2:6:0,6,65	1/1:0,3:3:9:93,9,0	1/1:0,7:7:21:212,21,0	0/0:5,0:5:15:0,15,154	1/1:0,7:7:21:213,21,0	1/1:0,5:5:12:138,12,0	1/1:0,2:2:6:60,6,0	1/1:0,4:4:12:122,12,0	0/0:5,0:5:15:0,15,154	0/0:4,0:4:12:0,12,119	0/0:3,0:3:9:0,9,92	1/1:0,4:4:12:121,12,0	1/1:0,2:2:3:45,3,0	0/0:2,0:2:3:0,3,45	1/1:0,5:5:12:120,12,0	1/1:0,4:4:9:108,9,0	./.:.:.:.:.	1/1:0,2:2:3:45,3,0	0/0:39,0:39:99:0,117,1304
chr0	22657507	.	T	A	18740.4	.	AC=162;AF=0.618;AN=262;BaseQRankSum=-3.194;DP=1026;Dels=0.00;FS=4.500;HaplotypeScore=0.0354;InbreedingCoeff=0.7297;MLEAC=163;MLEAF=0.622;MQ=59.63;MQ0=0;MQRankSum=-0.020;QD=27.48;ReadPosRankSum=0.461	GT:AD:DP:GQ:PL	1/1:0,62:62:99:1962,186,0	1/1:0,25:25:75:769,75,0	1/1:0,16:16:48:489,48,0	0/0:37,0:37:99:0,111,1113	1/1:0,20:20:57:598,57,0	1/1:0,19:19:54:553,54,0	0/1:10,9:19:99:214,0,229	1/1:0,2:2:6:60,6,0	0/0:4,0:4:12:0,12,120	0/0:22,0:22:63:0,63,657	0/0:5,0:5:15:0,15,162	0/1:9,9:18:99:200,0,214	1/1:0,19:19:57:565,57,0	1/1:0,1:1:3:30,3,0	1/1:0,29:29:78:841,78,0	1/1:0,16:16:48:478,48,0	1/1:0,11:11:33:339,33,0	1/1:0,2:2:6:61,6,0	1/1:0,10:10:24:265,24,0	1/1:0,2:2:6:57,6,0	0/0:1,0:1:3:0,3,33	0/0:14,0:14:36:0,36,401	1/1:0,13:13:39:395,39,0	0/0:17,0:17:51:0,51,534	./.:.:.:.:.	1/1:0,18:18:54:547,54,0	0/0:20,0:20:54:0,54,582	1/1:0,3:3:9:94,9,0	./.:.:.:.:.	1/1:0,23:23:66:683,66,0	1/1:0,5:5:15:151,15,0	1/1:0,3:3:9:95,9,0	1/1:0,16:16:45:465,45,0	1/1:0,6:6:18:186,18,0	0/0:14,0:14:39:0,39,415	0/1:1,2:3:20:54,0,20	1/1:0,16:16:42:464,42,0	0/0:9,0:9:24:0,24,254	1/1:0,9:9:27:273,27,0	0/0:5,0:5:15:0,15,158	1/1:0,6:6:18:185,18,0	1/1:0,10:10:30:306,30,0	1/1:0,16:16:48:479,48,0	1/1:0,19:19:57:569,57,0	0/0:13,0:13:39:0,39,401	1/1:0,23:23:69:689,69,0	1/1:0,12:12:36:364,36,0	0/0:6,0:6:18:0,18,198	1/1:0,7:7:21:214,21,0	0/0:5,0:5:15:0,15,153	1/1:0,2:2:6:61,6,0	1/1:0,3:3:9:95,9,0	0/0:4,0:4:12:0,12,120	0/0:5,0:5:15:0,15,155	1/1:0,3:3:9:90,9,0	1/1:0,7:7:21:213,21,0	0/0:2,0:2:6:0,6,61	0/0:6,0:6:18:0,18,184	0/0:3,0:3:9:0,9,95	0/0:5,0:5:15:0,15,158	1/1:0,2:2:6:66,6,0	1/1:0,6:6:18:176,18,0	1/1:0,6:6:18:179,18,0	0/0:4,0:4:12:0,12,122	0/0:4,0:4:9:0,9,107	1/1:0,7:7:21:219,21,0	1/1:0,3:3:9:92,9,0	./.:.:.:.:.	1/1:0,3:3:9:88,9,0	./.:.:.:.:.	0/0:4,0:4:12:0,12,125	1/1:0,8:8:24:235,24,0	1/1:0,3:3:6:60,6,0	0/1:3,6:9:65:157,0,65	0/0:4,0:4:12:0,12,127	0/0:4,0:4:9:0,9,108	0/0:5,0:5:15:0,15,158	1/1:0,1:1:3:33,3,0	0/0:1,0:1:3:0,3,31	1/1:0,7:7:21:215,21,0	0/0:6,0:6:18:0,18,178	./.:.:.:.:.	1/1:0,2:2:6:67,6,0	1/1:0,5:5:15:149,15,0	1/1:0,3:3:9:92,9,0	0/0:3,0:3:9:0,9,92	1/1:0,8:8:24:245,24,0	0/0:7,0:7:21:0,21,210	1/1:0,1:1:3:31,3,0	1/1:0,2:2:6:59,6,0	1/1:0,2:2:6:65,6,0	1/1:0,1:1:3:32,3,0	1/1:0,5:5:15:154,15,0	1/1:0,1:1:3:32,3,0	0/0:1,0:1:3:0,3,31	1/1:0,4:4:12:126,12,0	0/0:2,0:2:6:0,6,60	./.:.:.:.:.	1/1:0,2:2:6:59,6,0	1/1:0,2:2:6:61,6,0	0/1:5,1:6:14:14,0,138	1/1:0,2:2:6:63,6,0	1/1:0,2:2:6:62,6,0	1/1:0,5:5:15:153,15,0	1/1:0,3:3:9:93,9,0	1/1:0,8:8:24:241,24,0	1/1:0,2:2:6:59,6,0	0/0:1,0:1:3:0,3,31	0/0:5,0:5:15:0,15,145	0/0:4,0:4:9:0,9,106	0/0:8,0:8:24:0,24,244	0/0:5,0:5:15:0,15,148	0/0:3,0:3:9:0,9,97	1/1:0,4:4:12:122,12,0	1/1:0,4:4:12:125,12,0	0/0:4,0:4:12:0,12,126	1/1:0,8:8:24:249,24,0	0/0:5,0:5:9:0,9,123	0/0:1,0:1:3:0,3,32	1/1:0,5:5:15:153,15,0	0/1:1,6:7:9:166,0,9	0/0:6,0:6:18:0,18,186	1/1:0,5:5:15:154,15,0	1/1:0,3:3:9:92,9,0	1/1:0,2:2:6:58,6,0	1/1:0,5:5:15:152,15,0	0/0:5,0:5:15:0,15,155	0/0:11,0:11:33:0,33,336	0/0:6,0:6:18:0,18,184	1/1:0,5:5:12:137,12,0	1/1:0,2:2:3:45,3,0	0/0:2,0:2:3:0,3,45	1/1:0,5:5:12:123,12,0	1/1:0,5:5:12:135,12,0	1/1:0,2:2:3:45,3,0	1/1:0,5:5:9:108,9,0	0/0:36,0:36:99:0,108,1188
chr0	22657583	.	T	A	15958.2	.	AC=164;AF=0.626;AN=262;BaseQRankSum=-2.826;DP=895;Dels=0.00;FS=4.020;HaplotypeScore=0.0792;InbreedingCoeff=0.6741;MLEAC=165;MLEAF=0.630;MQ=59.53;MQ0=0;MQRankSum=-0.773;QD=26.46;ReadPosRankSum=3.656	GT:AD:DP:GQ:PL	1/1:0,34:34:99:1056,102,0	1/1:0,24:24:66:709,66,0	1/1:0,19:19:54:561,54,0	0/0:41,0:41:99:0,123,1294	1/1:0,16:16:48:495,48,0	1/1:0,9:9:27:268,27,0	0/1:10,8:18:99:196,0,264	1/1:0,4:4:12:128,12,0	0/0:1,0:1:3:0,3,32	0/0:10,0:10:30:0,30,314	0/0:2,0:2:6:0,6,63	0/1:9,12:21:99:298,0,220	1/1:0,8:8:24:256,24,0	1/1:0,1:1:3:30,3,0	1/1:0,22:22:66:671,66,0	1/1:0,14:14:39:400,39,0	1/1:0,10:10:27:290,27,0	1/1:0,3:3:9:95,9,0	1/1:0,2:2:6:58,6,0	1/1:0,7:7:21:204,21,0	0/0:5,0:5:15:0,15,161	0/0:16,0:16:42:0,42,463	1/1:0,9:9:24:270,24,0	0/0:22,0:22:66:0,66,688	0/0:1,0:1:3:0,3,32	1/1:0,15:15:45:448,45,0	0/0:12,0:12:33:0,33,368	1/1:0,3:3:9:95,9,0	1/1:0,1:1:3:33,3,0	1/1:0,20:20:57:585,57,0	1/1:0,5:5:15:153,15,0	1/1:0,7:7:21:230,21,0	1/1:0,23:23:57:621,57,0	0/1:1,4:5:17:113,0,17	0/0:7,0:7:21:0,21,216	0/1:1,3:4:19:81,0,19	1/1:0,17:17:51:518,51,0	0/0:14,0:14:42:0,42,427	1/1:0,6:6:18:178,18,0	./.:.:.:.:.	1/1:0,4:4:12:127,12,0	1/1:0,10:10:27:283,27,0	1/1:0,16:16:39:436,39,0	1/1:0,14:14:42:427,42,0	0/0:13,0:13:36:0,36,396	1/1:0,14:14:42:429,42,0	1/1:0,10:10:30:296,30,0	0/0:3,0:3:9:0,9,98	1/1:0,1:1:3:30,3,0	0/0:4,0:4:12:0,12,119	1/1:0,3:3:9:86,9,0	./.:.:.:.:.	0/0:4,0:4:12:0,12,124	0/0:3,0:3:9:0,9,97	1/1:0,3:3:9:91,9,0	1/1:0,3:3:9:92,9,0	0/0:4,0:4:12:0,12,117	0/0:3,0:3:9:0,9,94	0/0:4,0:4:12:0,12,125	0/0:3,0:3:9:0,9,97	1/1:0,2:2:6:59,6,0	1/1:0,6:6:18:178,18,0	1/1:0,7:7:21:210,21,0	0/0:9,0:9:27:0,27,270	0/0:1,0:1:3:0,3,31	1/1:0,8:8:24:241,24,0	1/1:0,1:1:3:30,3,0	1/1:0,4:4:12:117,12,0	1/1:0,2:2:6:60,6,0	1/1:0,2:2:6:63,6,0	0/0:3,0:3:9:0,9,94	1/1:0,4:4:12:116,12,0	1/1:0,1:1:3:31,3,0	0/1:3,5:8:74:115,0,74	0/0:5,0:5:15:0,15,151	0/0:1,0:1:3:0,3,32	0/0:1,0:1:3:0,3,32	1/1:0,2:2:6:64,6,0	./.:.:.:.:.	1/1:0,8:8:24:248,24,0	0/0:3,0:3:9:0,9,93	1/1:0,1:1:3:29,3,0	0/0:2,0:2:6:0,6,62	1/1:0,4:4:12:120,12,0	1/1:0,1:1:3:30,3,0	./.:.:.:.:.	1/1:0,2:2:6:61,6,0	0/1:4,1:5:19:19,0,107	1/1:0,2:2:6:61,6,0	1/1:0,4:4:12:124,12,0	1/1:0,1:1:3:30,3,0	1/1:0,5:5:15:149,15,0	1/1:0,6:6:18:182,18,0	1/1:0,2:2:6:60,6,0	0/0:5,0:5:12:0,12,139	./.:.:.:.:.	0/0:2,0:2:6:0,6,61	1/1:0,1:1:3:29,3,0	1/1:0,5:5:15:145,15,0	1/1:0,3:3:9:84,9,0	0/0:4,0:4:12:0,12,130	1/1:0,2:2:6:63,6,0	0/1:2,6:8:39:155,0,39	1/1:0,1:1:3:29,3,0	1/1:0,2:2:6:61,6,0	1/1:0,4:4:12:124,12,0	1/1:0,8:8:24:258,24,0	0/0:6,0:6:18:0,18,189	0/0:4,0:4:12:0,12,115	0/0:4,0:4:12:0,12,120	0/1:6,1:7:6:6,0,168	0/0:4,0:4:12:0,12,115	0/0:6,0:6:18:0,18,189	1/1:0,5:5:15:147,15,0	1/1:0,8:8:21:231,21,0	0/0:4,0:4:12:0,12,128	1/1:0,7:7:21:210,21,0	0/0:4,0:4:12:0,12,127	0/0:1,0:1:3:0,3,30	1/1:0,3:3:9:95,9,0	1/1:0,4:4:12:121,12,0	0/0:4,0:4:12:0,12,129	1/1:0,7:7:21:210,21,0	1/1:0,5:5:15:153,15,0	1/1:0,1:1:3:29,3,0	1/1:0,2:2:6:60,6,0	0/0:6,0:6:18:0,18,189	0/0:4,0:4:12:0,12,124	0/0:6,0:6:18:0,18,189	1/1:0,6:6:12:148,12,0	./.:.:.:.:.	0/0:2,0:2:3:0,3,45	1/1:0,7:7:12:152,12,0	1/1:0,1:1:3:31,3,0	1/1:0,4:4:9:106,9,0	1/1:0,9:9:15:207,15,0	0/0:29,0:29:87:0,87,984
chr0	22657809	.	A	C	19055.3	.	AC=168;AF=0.632;AN=266;BaseQRankSum=2.234;DP=1036;Dels=0.00;FS=0.492;HaplotypeScore=0.0653;InbreedingCoeff=0.7143;MLEAC=168;MLEAF=0.632;MQ=58.02;MQ0=0;MQRankSum=-0.329;QD=27.42;ReadPosRankSum=2.547	GT:AD:DP:GQ:PL	1/1:0,48:48:99:1570,144,0	1/1:0,21:22:57:630,57,0	1/1:0,17:17:51:555,51,0	0/0:44,0:44:99:0,123,1334	1/1:0,13:13:39:419,39,0	1/1:0,17:17:45:500,45,0	0/1:9,2:11:28:28,0,244	1/1:0,2:2:6:66,6,0	0/0:4,0:4:12:0,12,120	0/0:15,0:15:45:0,45,461	0/0:1,0:1:3:0,3,22	0/1:9,11:20:99:280,0,210	1/1:0,17:17:45:496,45,0	1/1:0,1:1:3:33,3,0	1/1:0,16:16:45:475,45,0	1/1:0,22:22:63:675,63,0	1/1:0,22:22:57:639,57,0	1/1:0,2:2:6:65,6,0	1/1:0,9:9:21:244,21,0	1/1:0,11:11:24:291,24,0	0/0:4,0:4:12:0,12,122	0/0:15,0:15:45:0,45,453	1/1:0,17:17:45:502,45,0	0/0:31,0:31:93:0,93,978	0/0:3,0:3:9:0,9,97	1/1:0,19:19:51:575,51,0	0/0:7,0:7:21:0,21,215	1/1:0,7:7:21:229,21,0	1/1:0,5:5:15:166,15,0	1/1:0,25:25:69:753,69,0	1/1:0,8:8:24:264,24,0	1/1:0,3:3:9:95,9,0	1/1:0,18:18:48:532,48,0	1/1:0,4:4:12:126,12,0	0/0:15,0:15:36:0,36,405	0/1:1,4:5:15:119,0,15	1/1:0,15:15:42:456,42,0	0/0:8,0:8:24:0,24,239	1/1:0,10:10:30:318,30,0	./.:.:.:.:.	1/1:0,3:3:9:100,9,0	1/1:0,13:13:39:409,39,0	1/1:0,21:21:57:625,57,0	1/1:0,19:19:57:609,57,0	0/0:16,0:16:48:0,48,495	1/1:0,21:21:60:645,60,0	1/1:0,8:8:21:235,21,0	0/0:4,0:4:9:0,9,100	./.:.:.:.:.	0/0:7,0:7:18:0,18,205	1/1:0,3:3:9:92,9,0	1/1:0,3:3:6:78,6,0	0/0:11,0:11:33:0,33,347	0/0:3,0:3:9:0,9,92	1/1:0,8:8:21:239,21,0	1/1:0,7:7:21:218,21,0	0/0:3,0:3:9:0,9,92	0/0:5,0:5:15:0,15,158	0/0:4,0:4:12:0,12,126	0/0:2,0:2:6:0,6,64	1/1:0,4:4:9:107,9,0	1/1:0,3:3:6:75,6,0	1/1:0,9:9:24:262,24,0	0/0:3,0:3:9:0,9,96	./.:.:.:.:.	1/1:0,5:5:15:154,15,0	1/1:0,5:5:15:160,15,0	1/1:0,3:3:6:78,6,0	1/1:0,4:4:12:125,12,0	1/1:0,3:3:9:94,9,0	0/0:2,0:2:6:0,6,65	1/1:0,3:3:9:93,9,0	1/1:0,2:2:6:63,6,0	0/1:3,1:4:22:22,0,77	0/0:4,0:4:12:0,12,122	0/0:6,0:6:18:0,18,184	0/0:4,0:4:12:0,12,126	1/1:0,1:1:3:32,3,0	0/0:5,0:5:15:0,15,158	1/1:0,1:1:3:33,3,0	0/0:2,0:2:6:0,6,63	1/1:0,4:4:12:124,12,0	0/1:2,1:3:25:25,0,56	1/1:0,6:6:15:171,15,0	1/1:0,1:1:3:33,3,0	0/0:5,0:5:15:0,15,159	1/1:0,6:6:15:168,15,0	0/1:4,1:5:17:17,0,108	1/1:0,6:6:18:195,18,0	1/1:0,6:6:15:160,15,0	1/1:0,3:3:9:95,9,0	1/1:0,4:4:9:105,9,0	1/1:0,5:5:15:163,15,0	1/1:0,4:4:9:107,9,0	0/0:2,0:2:6:0,6,65	1/1:0,1:1:3:32,3,0	0/1:3,1:4:20:20,0,74	1/1:0,6:6:15:175,15,0	1/1:0,2:2:6:61,6,0	1/1:0,1:1:3:33,3,0	0/0:5,0:5:15:0,15,160	./.:.:.:.:.	1/1:0,4:4:12:126,12,0	1/1:0,5:5:12:142,12,0	1/1:0,2:2:6:63,6,0	1/1:0,4:4:9:108,9,0	1/1:0,6:6:18:200,18,0	0/0:6,0:6:18:0,18,186	0/0:6,0:6:18:0,18,185	0/0:3,0:3:9:0,9,92	0/0:5,0:5:12:0,12,136	0/0:6,0:6:18:0,18,185	0/0:10,0:10:30:0,30,312	1/1:0,5:5:15:157,15,0	1/1:0,3:3:6:75,6,0	0/0:5,0:5:15:0,15,159	1/1:0,4:4:6:77,6,0	0/0:6,0:6:18:0,18,184	0/0:4,0:4:12:0,12,121	1/1:0,6:6:18:190,18,0	0/1:1,4:5:19:98,0,19	0/0:8,0:8:24:0,24,252	1/1:0,4:4:12:125,12,0	1/1:0,4:4:12:123,12,0	1/1:0,2:2:6:62,6,0	1/1:0,4:4:12:127,12,0	0/0:4,0:4:12:0,12,129	0/0:3,0:3:9:0,9,86	0/0:5,0:5:15:0,15,157	1/1:0,5:5:12:140,12,0	1/1:0,4:4:6:89,6,0	0/0:2,0:2:3:0,3,45	1/1:0,9:9:15:197,15,0	1/1:0,5:5:9:121,9,0	1/1:0,2:2:3:45,3,0	1/1:0,5:6:9:121,9,0	0/0:28,0:28:84:0,84,939
chr0	22658228	.	G	T	13209.8	.	AC=165;AF=0.630;AN=262;BaseQRankSum=-0.576;DP=748;Dels=0.00;FS=6.682;HaplotypeScore=0.0945;InbreedingCoeff=0.6443;MLEAC=163;MLEAF=0.622;MQ=59.78;MQ0=0;MQRankSum=-1.501;QD=27.93;ReadPosRankSum=-2.244	GT:AD:DP:GQ:PL	1/1:0,45:45:99:1454,135,0	1/1:0,15:15:45:471,45,0	1/1:0,10:10:30:300,30,0	0/0:22,0:22:66:0,66,675	1/1:0,9:9:27:272,27,0	1/1:0,7:7:18:189,18,0	0/1:4,4:8:93:94,0,93	1/1:0,1:1:3:32,3,0	./.:.:.:.:.	0/0:12,0:12:36:0,36,367	0/0:5,0:5:15:0,15,160	0/1:7,3:10:62:62,0,191	1/1:0,6:6:18:173,18,0	1/1:0,4:4:12:123,12,0	1/1:0,17:17:48:495,48,0	1/1:0,14:14:42:419,42,0	1/1:0,10:10:30:308,30,0	1/1:0,5:5:15:156,15,0	1/1:0,2:2:6:60,6,0	1/1:0,1:1:3:31,3,0	0/0:1,0:1:3:0,3,34	0/0:9,0:9:27:0,27,277	1/1:0,11:11:33:338,33,0	0/0:22,0:22:63:0,63,656	0/0:5,0:5:15:0,15,153	1/1:0,14:14:42:436,42,0	0/0:10,0:10:30:0,30,319	0/1:1,7:8:10:195,0,10	1/1:0,2:2:6:58,6,0	1/1:0,15:15:45:455,45,0	1/1:0,3:3:9:100,9,0	1/1:0,6:6:18:201,18,0	1/1:0,8:8:24:245,24,0	1/1:0,3:3:9:97,9,0	0/0:10,0:10:30:0,30,311	0/1:2,12:14:26:340,0,26	1/1:0,15:15:42:453,42,0	0/0:6,0:6:18:0,18,186	1/1:0,8:8:24:250,24,0	0/1:1,1:2:26:26,0,28	1/1:0,2:2:6:61,6,0	1/1:0,4:4:12:123,12,0	1/1:0,16:16:48:492,48,0	1/1:0,11:11:33:341,33,0	0/0:21,0:21:51:0,51,575	1/1:0,16:16:45:482,45,0	1/1:0,6:6:18:185,18,0	0/0:5,0:5:15:0,15,152	1/1:0,1:1:3:32,3,0	0/0:4,0:4:12:0,12,123	1/1:0,5:5:15:156,15,0	1/1:0,3:3:9:94,9,0	0/0:6,0:6:18:0,18,182	0/0:3,0:3:9:0,9,95	1/1:0,3:3:9:95,9,0	1/1:0,1:1:3:29,3,0	0/0:1,0:1:3:0,3,32	0/0:2,0:2:6:0,6,61	0/0:1,0:1:3:0,3,32	0/0:3,0:3:9:0,9,92	1/1:0,3:3:9:92,9,0	1/1:0,2:2:6:63,6,0	1/1:0,9:9:27:272,27,0	0/0:4,0:4:12:0,12,123	0/0:5,0:5:15:0,15,160	1/1:0,3:3:9:95,9,0	1/1:0,1:1:3:32,3,0	1/1:0,9:9:24:250,24,0	1/1:0,2:2:6:61,6,0	1/1:0,2:2:6:63,6,0	0/0:2,0:2:6:0,6,62	1/1:0,1:1:3:32,3,0	1/1:0,2:2:6:63,6,0	0/1:1,1:2:26:26,0,26	0/0:4,0:4:9:0,9,110	0/0:3,0:3:9:0,9,92	0/0:2,0:2:6:0,6,64	1/1:0,2:2:6:62,6,0	0/0:2,0:2:6:0,6,65	1/1:0,3:3:9:94,9,0	1/1:0,2:2:6:63,6,0	1/1:0,2:2:6:61,6,0	0/1:1,2:3:26:27,0,26	1/1:0,6:6:18:190,18,0	./.:.:.:.:.	0/0:8,0:8:24:0,24,250	1/1:0,2:2:6:63,6,0	0/0:5,0:5:15:0,15,163	1/1:0,1:1:3:32,3,0	1/1:0,5:5:15:160,15,0	1/1:0,1:1:3:31,3,0	1/1:0,3:3:9:93,9,0	1/1:0,1:1:3:32,3,0	1/1:0,1:1:3:31,3,0	0/0:2,0:2:6:0,6,62	1/1:0,2:2:6:59,6,0	0/0:4,0:4:9:0,9,97	1/1:0,4:4:12:126,12,0	1/1:0,1:1:3:32,3,0	1/1:0,3:3:9:94,9,0	0/0:11,0:11:33:0,33,340	1/1:0,1:1:3:31,3,0	0/0:1,0:1:3:0,3,32	./.:.:.:.:.	1/1:0,1:1:3:31,3,0	1/1:0,2:2:6:61,6,0	1/1:0,6:6:18:195,18,0	0/0:6,0:6:18:0,18,181	0/0:5,0:5:15:0,15,153	0/0:1,0:1:3:0,3,32	0/0:2,0:2:6:0,6,61	0/0:5,0:5:15:0,15,157	0/0:4,0:4:12:0,12,118	1/1:0,4:4:12:125,12,0	1/1:0,7:7:21:219,21,0	0/0:7,0:7:18:0,18,199	1/1:0,3:3:9:98,9,0	0/0:2,0:2:6:0,6,59	0/0:2,0:2:6:0,6,63	1/1:0,1:1:3:32,3,0	1/1:0,4:4:12:117,12,0	0/0:3,0:3:9:0,9,91	1/1:0,2:2:6:64,6,0	1/1:0,3:3:9:95,9,0	1/1:0,2:2:6:62,6,0	1/1:0,1:1:3:32,3,0	0/0:3,0:3:9:0,9,91	./.:.:.:.:.	0/0:4,0:4:12:0,12,123	1/1:0,2:2:3:45,3,0	1/1:0,8:8:15:195,15,0	./.:.:.:.:.	1/1:0,2:2:3:45,3,0	1/1:0,3:3:9:96,9,0	1/1:0,2:2:6:58,6,0	./.:.:.:.:.	0/0:29,0:29:87:0,87,971
chr0	22658232	.	C	T	13204.3	.	AC=167;AF=0.628;AN=266;BaseQRankSum=-2.142;DP=745;Dels=0.00;FS=2.281;HaplotypeScore=0.0699;InbreedingCoeff=0.6435;MLEAC=165;MLEAF=0.620;MQ=59.68;MQ0=0;MQRankSum=0.849;QD=27.80;ReadPosRankSum=-2.997	GT:AD:DP:GQ:PL	1/1:0,47:47:99:1485,141,0	1/1:0,14:14:42:434,42,0	1/1:0,9:9:27:281,27,0	0/0:23,0:23:69:0,69,717	1/1:0,9:9:27:274,27,0	1/1:0,6:6:15:166,15,0	0/1:4,4:8:94:95,0,94	1/1:0,1:1:3:32,3,0	./.:.:.:.:.	0/0:10,0:10:30:0,30,316	0/0:5,0:5:15:0,15,163	0/1:8,3:11:61:61,0,222	1/1:0,5:5:15:161,15,0	1/1:0,4:4:12:119,12,0	1/1:0,16:16:48:496,48,0	1/1:0,13:13:39:388,39,0	1/1:0,11:11:33:333,33,0	1/1:0,5:5:15:160,15,0	1/1:0,2:2:6:59,6,0	1/1:0,1:1:3:31,3,0	0/0:1,0:1:3:0,3,24	0/0:9,0:9:27:0,27,283	1/1:0,11:11:33:340,33,0	0/0:21,0:21:60:0,60,640	0/0:4,0:4:12:0,12,126	1/1:0,13:13:39:400,39,0	0/0:10,0:10:30:0,30,321	0/1:1,6:7:13:167,0,13	1/1:0,2:2:6:62,6,0	1/1:0,19:19:57:573,57,0	1/1:0,3:3:9:97,9,0	1/1:0,6:6:18:201,18,0	1/1:0,8:8:24:247,24,0	1/1:0,4:4:12:124,12,0	0/0:9,0:9:27:0,27,288	0/1:2,11:13:31:313,0,31	1/1:0,15:15:42:449,42,0	0/0:6,0:6:18:0,18,190	1/1:0,8:8:24:242,24,0	0/1:1,1:2:26:26,0,29	1/1:0,2:2:6:64,6,0	1/1:0,3:3:9:91,9,0	1/1:0,15:15:45:456,45,0	1/1:0,11:11:33:337,33,0	0/0:22,0:22:54:0,54,614	1/1:0,15:15:42:447,42,0	1/1:0,6:6:18:185,18,0	0/0:5,0:5:15:0,15,158	1/1:0,1:1:3:32,3,0	0/0:5,0:5:15:0,15,153	1/1:0,5:5:15:153,15,0	1/1:0,3:3:9:95,9,0	0/0:6,0:6:18:0,18,185	0/0:3,0:3:9:0,9,93	1/1:0,3:3:9:95,9,0	1/1:0,1:1:3:28,3,0	0/0:1,0:1:3:0,3,32	0/0:2,0:2:6:0,6,63	0/0:2,0:2:6:0,6,61	0/0:3,0:3:9:0,9,92	1/1:0,3:3:9:89,9,0	1/1:0,2:2:6:61,6,0	1/1:0,8:8:24:241,24,0	0/0:4,0:4:12:0,12,127	0/0:4,0:4:12:0,12,124	1/1:0,3:3:9:97,9,0	1/1:0,1:1:3:32,3,0	1/1:0,10:11:30:310,30,0	1/1:0,2:2:6:61,6,0	1/1:0,2:2:6:62,6,0	0/0:2,0:2:6:0,6,59	1/1:0,1:1:3:32,3,0	1/1:0,2:2:6:64,6,0	0/1:1,1:2:25:25,0,26	0/0:4,0:4:9:0,9,110	0/0:3,0:3:9:0,9,95	0/0:2,0:2:6:0,6,62	1/1:0,1:1:3:33,3,0	0/0:2,0:2:6:0,6,67	1/1:0,2:2:6:63,6,0	1/1:0,2:2:6:62,6,0	1/1:0,2:2:6:61,6,0	0/1:2,1:3:25:25,0,59	1/1:0,6:6:18:187,18,0	1/1:0,2:2:6:57,6,0	0/0:7,0:7:21:0,21,223	1/1:0,2:2:6:62,6,0	0/0:5,0:5:15:0,15,163	1/1:0,1:1:3:32,3,0	1/1:0,6:6:18:195,18,0	1/1:0,2:2:6:63,6,0	1/1:0,3:3:9:92,9,0	1/1:0,1:1:3:32,3,0	1/1:0,1:1:3:31,3,0	0/0:2,0:2:6:0,6,63	1/1:0,2:2:6:63,6,0	0/0:4,0:4:12:0,12,116	1/1:0,4:4:12:123,12,0	1/1:0,1:1:3:33,3,0	1/1:0,3:3:9:93,9,0	0/0:12,0:12:36:0,36,363	1/1:0,1:1:3:27,3,0	0/0:1,0:1:3:0,3,32	./.:.:.:.:.	1/1:0,1:1:3:32,3,0	1/1:0,2:2:6:61,6,0	1/1:0,8:8:24:252,24,0	0/0:6,0:6:18:0,18,184	0/0:5,0:5:15:0,15,154	0/0:2,0:2:6:0,6,63	0/0:2,0:2:6:0,6,63	0/0:5,0:5:15:0,15,158	0/0:3,0:3:9:0,9,92	1/1:0,4:4:12:122,12,0	1/1:0,7:7:21:217,21,0	0/0:7,0:7:18:0,18,200	1/1:0,3:3:9:95,9,0	0/0:2,0:2:6:0,6,59	0/0:2,0:2:6:0,6,65	1/1:0,1:1:3:31,3,0	1/1:0,4:4:12:116,12,0	0/0:3,0:3:9:0,9,93	1/1:0,3:3:9:96,9,0	1/1:0,2:2:6:63,6,0	1/1:0,2:2:6:61,6,0	1/1:0,2:2:6:59,6,0	0/0:3,0:3:9:0,9,93	0/0:1,0:1:3:0,3,31	0/0:4,0:4:12:0,12,125	1/1:0,2:2:3:45,3,0	1/1:0,8:8:15:197,15,0	./.:.:.:.:.	1/1:0,2:2:3:45,3,0	1/1:0,3:3:9:96,9,0	1/1:0,1:1:3:32,3,0	./.:.:.:.:.	0/0:26,0:26:78:0,78,884
chr0	22658612	.	A	T	15827.5	.	AC=165;AF=0.620;AN=266;BaseQRankSum=-1.240;DP=879;Dels=0.00;FS=3.714;HaplotypeScore=0.1077;InbreedingCoeff=0.6803;MLEAC=168;MLEAF=0.632;MQ=59.56;MQ0=1;MQRankSum=-0.860;QD=27.20;ReadPosRankSum=1.279	GT:AD:DP:GQ:PL	1/1:0,35:35:99:1091,105,0	1/1:0,18:18:51:536,51,0	1/1:0,11:11:33:326,33,0	0/0:33,0:33:99:0,99,992	1/1:0,14:14:42:429,42,0	1/1:0,11:11:30:316,30,0	0/1:9,7:16:99:155,0,225	1/1:0,3:3:9:98,9,0	0/1:1,4:5:17:109,0,17	0/0:16,0:16:48:0,48,485	0/0:1,0:1:3:0,3,32	0/1:4,7:11:87:177,0,87	1/1:0,15:15:45:453,45,0	1/1:0,1:1:3:31,3,0	1/1:0,20:20:57:604,57,0	1/1:0,8:8:24:237,24,0	1/1:0,11:11:33:336,33,0	0/0:1,0:1:3:0,3,32	1/1:0,5:5:12:134,12,0	1/1:0,9:9:27:259,27,0	0/0:5,0:5:15:0,15,141	0/0:15,0:15:45:0,45,453	1/1:0,13:13:39:394,39,0	0/0:15,0:15:45:0,45,450	0/0:3,0:3:9:0,9,91	1/1:0,13:13:36:371,36,0	0/0:5,0:5:15:0,15,148	1/1:0,1:1:3:32,3,0	1/1:0,2:2:6:63,6,0	1/1:0,20:20:54:577,54,0	1/1:0,2:2:6:63,6,0	1/1:0,7:7:21:227,21,0	1/1:0,22:22:66:658,66,0	1/1:0,2:2:6:53,6,0	0/0:16,0:16:48:0,48,492	1/1:0,4:4:12:123,12,0	1/1:0,29:29:81:862,81,0	0/0:14,0:14:39:0,39,404	1/1:0,4:4:12:122,12,0	0/0:1,0:1:3:0,3,32	1/1:0,5:5:15:156,15,0	1/1:0,15:15:45:464,45,0	1/1:0,17:17:42:468,42,0	1/1:0,14:14:42:425,42,0	0/0:23,0:23:69:0,69,690	1/1:0,13:13:39:398,39,0	1/1:0,7:7:21:215,21,0	0/0:3,0:3:9:0,9,92	./.:.:.:.:.	0/0:4,0:4:12:0,12,122	1/1:0,1:1:3:29,3,0	1/1:0,2:2:6:61,6,0	0/0:4,0:4:12:0,12,130	0/0:6,0:6:18:0,18,182	1/1:0,6:6:18:185,18,0	1/1:0,5:5:15:157,15,0	0/0:4,0:4:12:0,12,118	0/0:3,0:3:9:0,9,90	0/0:2,0:2:6:0,6,63	0/0:4,0:4:12:0,12,122	1/1:0,4:4:12:118,12,0	1/1:0,5:5:15:156,15,0	1/1:0,8:8:21:224,21,0	0/0:5,0:5:15:0,15,148	0/0:3,0:3:9:0,9,93	1/1:0,4:4:9:108,9,0	1/1:0,5:5:9:122,9,0	1/1:0,4:4:12:122,12,0	1/1:0,1:1:3:31,3,0	1/1:0,4:4:12:117,12,0	0/0:1,0:1:3:0,3,30	1/1:0,4:4:12:124,12,0	1/1:0,1:1:3:32,3,0	0/1:5,2:7:43:43,0,120	0/0:4,0:4:12:0,12,124	0/0:4,0:4:12:0,12,124	0/0:7,0:7:21:0,21,215	1/1:0,3:3:9:95,9,0	0/0:4,0:4:12:0,12,120	1/1:0,2:2:6:59,6,0	1/1:0,1:1:3:31,3,0	1/1:0,1:1:3:30,3,0	0/1:2,4:6:48:109,0,48	1/1:0,3:3:9:93,9,0	1/1:0,3:3:9:93,9,0	0/0:4,0:4:12:0,12,131	1/1:0,3:3:9:91,9,0	0/0:4,0:4:12:0,12,123	1/1:0,4:4:12:126,12,0	1/1:0,4:4:12:124,12,0	1/1:0,3:3:9:91,9,0	1/1:0,3:3:9:89,9,0	1/1:0,3:3:9:90,9,0	1/1:0,1:1:3:32,3,0	0/0:5,0:5:15:0,15,153	1/1:0,3:3:9:97,9,0	0/1:3,2:5:51:51,0,80	1/1:0,4:4:12:122,12,0	1/1:0,3:3:9:94,9,0	1/1:0,2:2:6:59,6,0	0/0:6,0:6:18:0,18,180	1/1:0,2:2:6:63,6,0	0/1:2,1:3:20:20,0,51	1/1:0,9:9:27:276,27,0	1/1:0,4:4:9:107,9,0	1/1:0,6:6:18:187,18,0	1/1:0,5:5:15:161,15,0	0/0:2,0:2:6:0,6,59	0/0:1,0:1:3:0,3,31	0/0:2,0:2:6:0,6,57	0/0:5,0:5:12:0,12,135	0/0:1,0:1:3:0,3,31	0/0:5,0:5:12:0,12,132	1/1:0,11:11:33:339,33,0	1/1:0,2:2:6:62,6,0	0/0:7,0:7:21:0,21,211	1/1:0,4:4:12:133,12,0	0/0:2,0:2:6:0,6,59	0/0:3,0:3:9:0,9,91	1/1:0,3:3:9:92,9,0	1/1:0,2:2:6:61,6,0	0/0:2,0:2:3:0,3,32	1/1:0,4:4:12:124,12,0	1/1:0,4:4:12:124,12,0	1/1:0,2:2:6:61,6,0	1/1:0,6:6:18:176,18,0	0/0:1,0:1:3:0,3,31	0/0:3,0:3:9:0,9,92	0/0:5,0:5:15:0,15,155	./.:.:.:.:.	1/1:0,2:2:3:45,3,0	0/0:2,0:2:3:0,3,45	./.:.:.:.:.	1/1:0,10:10:15:223,15,0	./.:.:.:.:.	1/1:0,2:2:3:45,3,0	0/0:30,0:30:90:0,90,1006
chr0	22659896	.	T	C	20060.9	.	AC=183;AF=0.720;AN=254;BaseQRankSum=-0.585;DP=896;Dels=0.00;FS=9.172;HaplotypeScore=0.0430;InbreedingCoeff=0.6031;MLEAC=185;MLEAF=0.728;MQ=59.54;MQ0=0;MQRankSum=1.011;QD=29.20;ReadPosRankSum=1.485	GT:AD:DP:GQ:PL	1/1:0,55:55:99:1807,165,0	1/1:0,16:16:48:505,48,0	1/1:0,22:22:60:677,60,0	1/1:0,36:36:99:1154,108,0	1/1:0,15:15:45:482,45,0	0/0:21,0:21:63:0,63,642	0/1:6,8:14:99:218,0,150	1/1:0,3:3:9:100,9,0	1/1:0,3:3:9:93,9,0	1/1:0,16:16:48:504,48,0	1/1:0,2:2:6:60,6,0	0/1:3,8:11:64:232,0,64	1/1:0,17:17:45:516,45,0	1/1:0,2:2:6:67,6,0	1/1:0,10:10:30:325,30,0	1/1:0,22:22:60:667,60,0	1/1:0,17:17:48:535,48,0	0/1:1,3:4:18:86,0,18	1/1:0,6:6:18:192,18,0	1/1:0,12:12:30:338,30,0	0/0:2,0:2:6:0,6,63	0/0:18,0:18:51:0,51,545	1/1:0,20:20:60:628,60,0	0/0:19,0:19:57:0,57,596	./.:.:.:.:.	1/1:0,21:21:63:666,63,0	1/1:0,9:9:27:287,27,0	1/1:0,2:2:6:67,6,0	1/1:0,3:3:9:97,9,0	1/1:0,20:20:54:608,54,0	1/1:0,4:4:12:121,12,0	1/1:0,2:2:6:63,6,0	1/1:0,20:20:54:574,54,0	1/1:0,2:2:6:58,6,0	0/0:24,0:24:63:0,63,711	1/1:0,3:3:9:97,9,0	1/1:0,23:23:57:641,57,0	1/1:0,16:16:48:505,48,0	1/1:0,10:10:30:309,30,0	1/1:0,1:1:3:31,3,0	1/1:0,2:2:6:67,6,0	1/1:0,11:11:30:339,30,0	1/1:0,19:19:57:609,57,0	1/1:0,13:13:39:418,39,0	0/0:15,0:15:42:0,42,454	1/1:0,21:21:60:651,60,0	1/1:0,6:6:18:195,18,0	./.:.:.:.:.	1/1:0,1:1:3:32,3,0	0/0:1,0:1:3:0,3,32	1/1:0,4:4:12:126,12,0	1/1:0,2:2:6:61,6,0	1/1:0,4:4:9:112,9,0	0/0:1,0:1:3:0,3,32	1/1:0,7:7:18:208,18,0	1/1:0,2:2:6:61,6,0	0/0:4,0:4:12:0,12,119	0/0:4,0:4:12:0,12,126	1/1:0,4:4:12:126,12,0	0/0:4,0:4:12:0,12,124	1/1:0,1:1:3:32,3,0	1/1:0,7:7:12:166,12,0	1/1:0,4:4:12:128,12,0	0/0:7,0:7:21:0,21,214	0/0:9,0:9:24:0,24,266	1/1:0,4:4:12:126,12,0	1/1:0,2:2:6:65,6,0	1/1:0,4:4:12:124,12,0	1/1:0,5:5:15:158,15,0	1/1:0,1:1:3:30,3,0	0/0:1,0:1:3:0,3,32	1/1:0,3:3:9:99,9,0	./.:.:.:.:.	0/1:5,3:8:74:74,0,136	0/0:5,0:5:15:0,15,154	0/0:5,0:5:15:0,15,155	0/0:1,0:1:3:0,3,31	1/1:0,1:1:3:32,3,0	0/0:3,0:3:9:0,9,92	1/1:0,1:1:3:33,3,0	1/1:0,1:1:3:32,3,0	1/1:0,2:2:6:63,6,0	0/1:1,1:2:28:28,0,28	1/1:0,2:2:6:65,6,0	0/0:6,0:6:18:0,18,187	0/0:4,0:4:12:0,12,124	1/1:0,1:1:3:32,3,0	1/1:0,4:4:12:131,12,0	1/1:0,6:6:15:173,15,0	1/1:0,7:7:21:229,21,0	./.:.:.:.:.	1/1:0,4:4:12:124,12,0	1/1:0,4:4:12:126,12,0	1/1:0,1:1:3:32,3,0	./.:.:.:.:.	./.:.:.:.:.	0/1:1,1:2:26:26,0,26	./.:.:.:.:.	1/1:0,2:2:6:66,6,0	1/1:0,5:5:15:159,15,0	0/0:2,0:2:6:0,6,62	1/1:0,1:1:3:32,3,0	./.:.:.:.:.	1/1:0,1:1:3:32,3,0	1/1:0,2:2:6:62,6,0	1/1:0,2:2:6:59,6,0	1/1:0,1:1:3:32,3,0	0/0:1,0:1:3:0,3,34	1/1:0,2:2:6:64,6,0	0/0:5,0:5:12:0,12,137	0/0:3,0:3:9:0,9,92	1/1:0,2:2:6:64,6,0	1/1:0,7:7:21:225,21,0	1/1:0,2:2:6:63,6,0	1/1:0,4:4:12:127,12,0	1/1:0,1:1:3:28,3,0	./.:.:.:.:.	0/0:2,0:2:6:0,6,67	0/0:1,0:1:3:0,3,34	1/1:0,3:3:9:97,9,0	1/1:0,6:6:12:157,12,0	0/0:3,0:3:9:0,9,94	1/1:0,2:2:6:66,6,0	1/1:0,1:1:3:32,3,0	1/1:0,5:5:15:162,15,0	1/1:0,5:5:15:155,15,0	0/0:8,0:8:24:0,24,245	0/0:4,0:4:12:0,12,124	0/0:3,0:3:9:0,9,96	1/1:0,2:2:3:45,3,0	./.:.:.:.:.	0/0:2,0:2:3:0,3,45	1/1:0,8:8:12:179,12,0	1/1:0,4:4:9:108,9,0	1/1:0,4:4:9:109,9,0	0/1:1,1:2:20:26,0,20	0/0:21,0:21:63:0,63,725
chr0	22667266	.	A	C	646.66	.	AC=19;AF=0.078;AN=244;BaseQRankSum=0.700;DP=693;Dels=0.00;FS=0.000;HaplotypeScore=0.0642;InbreedingCoeff=0.4399;MLEAC=14;MLEAF=0.057;MQ=59.64;MQ0=1;MQRankSum=1.360;QD=21.56;ReadPosRankSum=-1.281	GT:AD:DP:GQ:PL	0/0:30,0:30:90:0,90,947	0/0:16,0:16:45:0,45,481	0/0:11,0:11:30:0,30,325	0/0:22,0:22:66:0,66,659	0/0:12,0:12:36:0,36,370	0/0:12,0:12:33:0,33,347	0/0:13,0:13:39:0,39,399	0/0:2,0:2:6:0,6,67	0/0:1,0:1:3:0,3,34	0/0:9,0:9:24:0,24,261	0/0:1,0:1:3:0,3,30	0/0:6,0:6:18:0,18,180	0/0:10,0:10:27:0,27,285	./.:.:.:.:.	0/0:11,0:11:33:0,33,333	0/0:6,0:6:18:0,18,176	0/0:15,0:15:39:0,39,421	0/0:1,0:1:3:0,3,30	0/0:5,0:5:15:0,15,149	0/0:9,0:9:15:0,15,191	1/1:0,1:1:3:32,3,0	0/0:13,0:13:33:0,33,361	0/0:12,0:12:33:0,33,345	0/0:7,0:7:21:0,21,217	1/1:0,2:2:6:64,6,0	0/0:13,0:13:39:0,39,393	0/0:15,0:15:42:0,42,434	0/0:6,0:6:18:0,18,193	0/0:4,0:4:12:0,12,128	0/0:16,0:16:42:0,42,446	0/0:4,0:4:9:0,9,100	0/0:3,0:3:9:0,9,95	0/0:11,0:11:33:0,33,332	0/0:5,0:5:15:0,15,161	0/0:6,0:6:18:0,18,182	0/0:3,0:3:9:0,9,92	0/0:15,0:15:45:0,45,459	0/0:11,0:11:33:0,33,339	0/0:9,0:9:27:0,27,264	0/0:2,0:2:6:0,6,65	0/0:2,0:2:6:0,6,65	0/0:7,0:7:21:0,21,210	0/0:14,0:14:42:0,42,417	0/0:6,0:6:15:0,15,152	0/0:13,1:14:13:0,13,357	0/0:25,0:25:69:0,69,726	0/0:7,0:7:21:0,21,214	0/0:1,0:1:3:0,3,34	./.:.:.:.:.	0/0:4,0:4:12:0,12,124	0/0:1,0:1:3:0,3,31	0/0:4,0:4:12:0,12,115	0/0:3,0:3:9:0,9,91	0/0:2,0:2:6:0,6,59	0/0:9,0:9:27:0,27,275	0/0:1,0:1:3:0,3,30	0/0:7,0:7:21:0,21,215	0/0:2,0:2:6:0,6,61	./.:.:.:.:.	0/0:3,0:3:9:0,9,92	0/0:2,0:2:6:0,6,59	0/0:6,0:6:18:0,18,182	0/0:5,0:5:15:0,15,152	0/0:2,0:2:6:0,6,65	1/1:0,5:5:15:153,15,0	0/0:3,0:3:9:0,9,93	0/0:2,0:2:6:0,6,61	0/0:8,0:8:24:0,24,249	0/0:1,0:1:3:0,3,31	./.:.:.:.:.	./.:.:.:.:.	./.:.:.:.:.	0/0:3,0:3:9:0,9,91	0/0:4,0:4:12:0,12,118	0/0:2,0:2:6:0,6,59	0/0:2,0:2:6:0,6,61	0/0:4,0:4:12:0,12,123	0/0:2,0:2:6:0,6,59	0/0:2,0:2:6:0,6,61	0/0:6,0:6:18:0,18,184	./.:.:.:.:.	./.:.:.:.:.	0/0:3,0:3:9:0,9,90	0/0:2,0:2:6:0,6,62	0/0:2,0:2:6:0,6,59	1/1:0,5:5:15:161,15,0	0/0:3,0:3:9:0,9,92	0/0:6,0:6:18:0,18,188	0/0:3,0:3:9:0,9,92	0/0:5,0:5:15:0,15,160	./.:.:.:.:.	0/0:1,0:1:3:0,3,30	0/0:1,0:1:3:0,3,28	./.:.:.:.:.	1/1:0,2:2:6:59,6,0	0/0:6,0:6:18:0,18,189	1/1:0,3:3:9:94,9,0	./.:.:.:.:.	0/0:2,0:2:6:0,6,63	./.:.:.:.:.	1/1:0,3:3:9:95,9,0	0/0:1,0:1:3:0,3,31	0/1:1,2:3:24:39,0,24	0/0:1,0:1:3:0,3,33	0/0:1,0:1:3:0,3,30	0/0:1,0:1:3:0,3,32	0/0:7,0:7:21:0,21,223	0/0:3,0:3:9:0,9,90	0/0:3,0:3:9:0,9,92	1/1:0,3:3:9:86,9,0	1/1:0,3:3:9:91,9,0	0/0:3,0:3:9:0,9,93	0/0:2,0:2:6:0,6,63	0/0:2,0:2:6:0,6,61	0/0:5,0:5:15:0,15,152	0/0:5,0:5:12:0,12,135	0/0:2,0:2:6:0,6,63	0/0:3,0:3:9:0,9,90	./.:.:.:.:.	./.:.:.:.:.	0/0:3,0:3:9:0,9,89	0/0:4,0:4:12:0,12,124	0/0:2,0:2:6:0,6,61	0/0:1,0:1:3:0,3,28	0/0:3,0:3:9:0,9,91	0/0:4,0:4:12:0,12,118	0/0:3,0:3:9:0,9,89	0/0:3,0:3:9:0,9,92	0/0:2,0:2:6:0,6,58	0/0:4,0:4:9:0,9,108	0/0:4,0:4:6:0,6,89	./.:.:.:.:.	0/0:7,0:7:15:0,15,168	0/0:2,0:2:6:0,6,62	0/0:2,0:2:3:0,3,45	0/0:2,0:2:6:0,6,62	0/0:31,0:31:93:0,93,1037
chr0	22667271	.	T	A	661.9	.	AC=19;AF=0.081;AN=236;BaseQRankSum=-2.389;DP=686;Dels=0.00;FS=0.000;HaplotypeScore=0.0939;InbreedingCoeff=0.4557;MLEAC=14;MLEAF=0.059;MQ=59.64;MQ0=1;MQRankSum=0.881;QD=22.06;ReadPosRankSum=-0.991	GT:AD:DP:GQ:PL	0/0:31,0:31:93:0,93,991	0/0:14,0:14:39:0,39,418	0/0:11,0:11:30:0,30,325	0/0:22,0:22:66:0,66,679	0/0:13,0:13:39:0,39,403	0/0:12,0:12:33:0,33,354	0/0:13,0:13:39:0,39,402	0/0:2,0:2:6:0,6,67	0/0:1,0:1:3:0,3,33	0/0:9,0:9:24:0,24,262	0/0:1,0:1:3:0,3,30	0/0:6,0:6:18:0,18,185	0/0:11,0:11:30:0,30,320	./.:.:.:.:.	0/0:12,0:12:36:0,36,365	0/0:7,0:7:21:0,21,209	0/0:15,0:15:39:0,39,429	0/0:1,0:1:3:0,3,32	0/0:5,0:5:15:0,15,158	0/0:10,0:10:18:0,18,222	1/1:0,1:1:3:31,3,0	0/0:14,0:14:33:0,33,380	0/0:12,0:12:33:0,33,351	0/0:6,0:6:18:0,18,182	1/1:0,2:2:6:66,6,0	0/0:13,0:13:39:0,39,406	0/0:14,0:14:36:0,36,380	0/0:6,0:6:18:0,18,194	0/0:4,0:4:12:0,12,130	0/0:15,0:15:39:0,39,414	0/0:4,0:4:12:0,12,116	0/0:3,0:3:9:0,9,100	0/0:12,0:12:36:0,36,366	0/0:5,0:5:15:0,15,149	0/0:6,0:6:18:0,18,184	0/0:3,0:3:9:0,9,97	0/0:16,0:16:48:0,48,479	0/0:10,0:10:30:0,30,312	0/0:9,0:9:27:0,27,268	0/0:2,0:2:6:0,6,65	0/0:2,0:2:6:0,6,59	0/0:7,0:7:21:0,21,214	0/0:14,0:14:42:0,42,421	0/0:8,0:8:24:0,24,239	0/0:13,0:13:36:0,36,369	0/0:24,0:24:66:0,66,706	0/0:7,0:7:21:0,21,212	0/0:1,0:1:3:0,3,33	./.:.:.:.:.	0/0:4,0:4:12:0,12,124	0/0:1,0:1:3:0,3,30	0/0:3,0:3:9:0,9,89	0/0:3,0:3:9:0,9,92	0/0:2,0:2:6:0,6,64	0/0:9,0:9:27:0,27,275	0/0:1,0:1:3:0,3,31	0/0:7,0:7:21:0,21,215	0/0:2,0:2:6:0,6,61	./.:.:.:.:.	0/0:3,0:3:9:0,9,97	0/0:2,0:2:6:0,6,61	0/0:6,0:6:18:0,18,185	0/0:3,0:3:9:0,9,91	0/0:2,0:2:6:0,6,65	1/1:0,4:4:12:122,12,0	0/0:3,0:3:9:0,9,93	0/0:2,0:2:6:0,6,61	0/0:7,0:7:21:0,21,214	0/0:1,0:1:3:0,3,32	./.:.:.:.:.	./.:.:.:.:.	./.:.:.:.:.	0/0:3,0:3:9:0,9,92	0/0:4,0:4:12:0,12,122	0/0:2,0:2:6:0,6,60	0/0:2,0:2:6:0,6,62	0/0:4,0:4:12:0,12,123	0/0:2,0:2:6:0,6,61	0/0:2,0:2:6:0,6,61	0/0:6,0:6:18:0,18,186	./.:.:.:.:.	./.:.:.:.:.	0/0:3,0:3:9:0,9,97	0/0:1,0:1:3:0,3,32	0/0:2,0:2:6:0,6,61	1/1:0,6:6:18:191,18,0	0/0:3,0:3:9:0,9,92	0/0:6,0:6:18:0,18,186	0/0:3,0:3:9:0,9,92	0/0:5,0:5:15:0,15,165	./.:.:.:.:.	0/0:1,0:1:3:0,3,31	./.:.:.:.:.	./.:.:.:.:.	1/1:0,2:2:6:61,6,0	0/0:4,0:4:12:0,12,126	1/1:0,2:2:6:67,6,0	./.:.:.:.:.	0/0:2,0:2:6:0,6,64	./.:.:.:.:.	1/1:0,4:4:12:128,12,0	0/0:1,0:1:3:0,3,32	0/1:1,2:3:25:38,0,25	./.:.:.:.:.	./.:.:.:.:.	0/0:1,0:1:3:0,3,31	0/0:8,0:8:24:0,24,256	0/0:3,0:3:9:0,9,93	0/0:3,0:3:9:0,9,92	1/1:0,3:3:9:91,9,0	1/1:0,3:3:9:92,9,0	0/0:3,0:3:9:0,9,93	0/0:1,0:1:3:0,3,33	0/0:2,0:2:6:0,6,63	0/0:5,0:5:15:0,15,157	0/0:5,0:5:12:0,12,137	0/0:2,0:2:6:0,6,62	0/0:3,0:3:9:0,9,92	./.:.:.:.:.	./.:.:.:.:.	0/0:4,0:4:12:0,12,119	0/0:4,0:4:12:0,12,121	0/0:2,0:2:6:0,6,61	./.:.:.:.:.	0/0:3,0:3:9:0,9,94	0/0:4,0:4:12:0,12,126	0/0:3,0:3:9:0,9,92	0/0:3,0:3:9:0,9,95	0/0:1,0:1:3:0,3,32	0/0:4,0:4:9:0,9,108	0/0:4,0:4:6:0,6,89	./.:.:.:.:.	0/0:7,0:7:15:0,15,184	0/0:2,0:2:6:0,6,63	0/0:2,0:2:3:0,3,45	0/0:2,0:2:6:0,6,63	0/0:32,0:32:96:0,96,1086
chr0	22667475	.	A	T	13049.7	.	AC=162;AF=0.659;AN=246;BaseQRankSum=-4.417;DP=729;Dels=0.00;FS=14.381;HaplotypeScore=0.1496;InbreedingCoeff=0.7209;MLEAC=160;MLEAF=0.650;MQ=59.90;MQ0=1;MQRankSum=2.154;QD=28.49;ReadPosRankSum=1.253	GT:AD:DP:GQ:PL	1/1:0,32:32:96:998,96,0	0/0:20,0:20:60:0,60,627	0/0:16,0:16:45:0,45,486	1/1:0,34:34:99:1018,99,0	1/1:0,25:25:63:686,63,0	0/0:4,0:4:12:0,12,122	0/0:4,0:4:12:0,12,117	./.:.:.:.:.	1/1:0,1:1:3:32,3,0	1/1:0,7:7:21:209,21,0	./.:.:.:.:.	1/1:0,3:3:6:74,6,0	1/1:0,18:18:54:542,54,0	1/1:0,1:1:3:31,3,0	1/1:0,19:19:57:593,57,0	1/1:0,9:9:27:274,27,0	1/1:0,6:6:18:180,18,0	1/1:0,1:1:3:31,3,0	0/0:5,0:5:15:0,15,153	./.:.:.:.:.	./.:.:.:.:.	0/0:10,0:10:30:0,30,304	0/0:11,0:11:33:0,33,341	1/1:0,14:14:39:397,39,0	1/1:0,5:5:15:162,15,0	1/1:0,16:16:45:472,45,0	1/1:0,19:19:57:560,57,0	./.:.:.:.:.	./.:.:.:.:.	1/1:0,5:5:15:153,15,0	0/1:1,4:5:7:117,0,7	1/1:0,3:3:9:92,9,0	1/1:0,1:1:3:30,3,0	1/1:0,4:4:12:135,12,0	0/0:10,0:10:30:0,30,316	1/1:0,2:2:6:61,6,0	0/0:16,0:16:48:0,48,505	1/1:0,5:5:15:155,15,0	1/1:0,5:5:12:129,12,0	1/1:0,1:1:3:32,3,0	1/1:0,1:1:3:32,3,0	1/1:0,12:12:36:356,36,0	1/1:0,13:13:36:376,36,0	1/1:0,12:12:36:369,36,0	0/0:16,0:16:45:0,45,481	0/0:12,0:12:36:0,36,368	0/0:9,0:9:24:0,24,263	0/1:1,1:2:24:26,0,24	1/1:0,2:2:6:62,6,0	0/0:3,0:3:9:0,9,93	1/1:0,1:1:3:32,3,0	1/1:0,3:3:9:89,9,0	1/1:0,8:8:24:249,24,0	1/1:0,1:1:3:30,3,0	1/1:0,7:7:18:198,18,0	1/1:0,1:1:3:30,3,0	0/0:4,0:4:12:0,12,130	0/0:4,0:4:12:0,12,125	1/1:0,2:2:6:61,6,0	1/1:0,2:2:6:63,6,0	1/1:0,3:3:9:84,9,0	1/1:0,3:3:9:96,9,0	1/1:0,8:8:24:241,24,0	0/0:6,0:6:18:0,18,183	1/1:0,8:8:24:248,24,0	1/1:0,3:3:6:75,6,0	./.:.:.:.:.	1/1:0,10:10:27:288,27,0	1/1:0,1:1:3:30,3,0	./.:.:.:.:.	1/1:0,5:5:15:151,15,0	1/1:0,3:3:9:91,9,0	0/0:2,0:2:6:0,6,61	0/0:9,0:9:27:0,27,277	0/0:6,0:6:18:0,18,182	1/1:0,2:2:6:60,6,0	0/0:3,0:3:9:0,9,93	0/0:3,0:3:9:0,9,92	0/0:3,0:3:9:0,9,93	1/1:0,4:4:12:120,12,0	0/0:1,0:1:3:0,3,31	1/1:0,3:3:9:88,9,0	1/1:0,2:2:6:64,6,0	0/0:6,0:6:18:0,18,187	0/0:3,0:3:9:0,9,97	1/1:0,6:6:18:192,18,0	1/1:0,1:1:3:33,3,0	./.:.:.:.:.	1/1:0,1:1:3:30,3,0	1/1:0,1:1:3:26,3,0	./.:.:.:.:.	1/1:0,3:3:9:96,9,0	1/1:0,6:6:18:190,18,0	./.:.:.:.:.	1/1:0,4:4:12:121,12,0	1/1:0,3:3:9:91,9,0	1/1:0,8:8:24:252,24,0	1/1:0,2:2:6:61,6,0	1/1:0,3:3:9:86,9,0	./.:.:.:.:.	1/1:0,1:1:3:31,3,0	1/1:0,4:4:12:128,12,0	1/1:0,2:2:6:61,6,0	0/0:1,0:1:3:0,3,33	0/0:4,0:4:12:0,12,127	1/1:0,6:6:18:186,18,0	0/0:1,0:1:3:0,3,32	0/0:3,0:3:9:0,9,94	1/1:0,2:2:6:66,6,0	1/1:0,1:1:3:30,3,0	1/1:0,4:4:12:117,12,0	1/1:0,2:2:6:66,6,0	1/1:0,4:4:12:118,12,0	1/1:0,4:4:12:124,12,0	1/1:0,3:3:9:96,9,0	1/1:0,4:4:9:105,9,0	1/1:0,2:2:6:59,6,0	1/1:0,1:1:3:29,3,0	0/0:1,0:1:3:0,3,31	0/0:4,0:4:12:0,12,122	0/0:6,0:6:18:0,18,190	0/0:4,0:4:12:0,12,124	0/0:7,0:7:21:0,21,222	0/0:2,0:2:6:0,6,63	0/0:4,0:4:12:0,12,122	1/1:0,4:4:12:118,12,0	0/0:4,0:4:12:0,12,126	0/0:5,0:5:15:0,15,155	0/0:3,0:3:9:0,9,94	1/1:0,2:2:3:45,3,0	./.:.:.:.:.	0/0:2,0:2:3:0,3,45	1/1:0,4:4:9:106,9,0	1/1:0,2:2:6:60,6,0	1/1:0,5:5:12:135,12,0	./.:.:.:.:.	0/0:33,0:33:99:0,99,1123
chr0	22668181	.	C	T	1842.58	.	AC=21;AF=0.080;AN=262;BaseQRankSum=-0.837;DP=1020;Dels=0.00;FS=3.563;HaplotypeScore=0.0651;InbreedingCoeff=0.5102;MLEAC=19;MLEAF=0.073;MQ=59.89;MQ0=0;MQRankSum=0.707;QD=25.59;ReadPosRankSum=-1.555	GT:AD:DP:GQ:PL	0/0:55,0:55:99:0,165,1822	0/0:24,0:24:69:0,69,754	1/1:0,14:14:42:423,42,0	0/0:41,0:41:99:0,123,1282	0/0:18,0:18:51:0,51,566	0/0:15,0:15:39:0,39,441	0/0:16,0:16:48:0,48,501	0/0:2,0:2:6:0,6,66	0/0:3,0:3:9:0,9,99	0/0:13,0:13:33:0,33,384	0/0:1,0:1:3:0,3,32	0/0:19,0:19:57:0,57,603	0/0:13,0:13:39:0,39,418	./.:.:.:.:.	0/0:19,0:19:57:0,57,619	0/0:18,0:18:51:0,51,557	0/0:24,0:24:66:0,66,735	0/0:2,0:2:6:0,6,65	0/0:11,0:11:24:0,24,294	1/1:0,1:1:3:30,3,0	0/0:1,0:1:3:0,3,32	0/0:9,0:9:27:0,27,288	1/1:0,15:15:45:458,45,0	0/0:16,0:16:45:0,45,506	0/0:1,0:1:3:0,3,33	0/0:33,0:33:96:0,96,1035	0/0:12,0:12:36:0,36,386	0/0:2,0:2:6:0,6,67	0/0:2,0:2:6:0,6,67	0/0:18,0:18:54:0,54,568	0/0:3,0:3:9:0,9,92	0/0:3,0:3:9:0,9,99	0/0:15,0:15:45:0,45,467	./.:.:.:.:.	0/0:15,0:15:39:0,39,430	0/0:2,0:2:6:0,6,65	0/0:24,0:24:69:0,69,756	0/0:15,0:15:42:0,42,453	0/0:16,0:16:45:0,45,477	0/0:1,0:1:3:0,3,34	0/0:1,0:1:3:0,3,34	0/0:19,0:19:57:0,57,617	0/0:16,0:16:45:0,45,497	0/0:27,0:27:81:0,81,870	0/0:28,0:28:84:0,84,901	0/0:21,0:21:60:0,60,640	1/1:0,8:8:24:248,24,0	0/0:5,0:5:15:0,15,159	0/0:1,0:1:3:0,3,33	0/0:4,0:4:12:0,12,130	./.:.:.:.:.	0/0:1,0:1:3:0,3,33	0/0:3,0:3:9:0,9,95	0/0:7,0:7:21:0,21,227	0/0:3,0:3:9:0,9,91	./.:.:.:.:.	0/0:3,0:3:9:0,9,99	0/0:6,0:6:18:0,18,199	0/0:1,0:1:3:0,3,33	0/0:4,0:4:12:0,12,126	0/0:5,0:5:15:0,15,158	0/0:1,0:1:3:0,3,29	0/0:2,0:2:3:0,3,45	0/0:4,0:4:12:0,12,128	0/0:7,0:7:21:0,21,227	0/0:3,0:3:9:0,9,95	0/0:5,0:5:15:0,15,159	0/0:8,0:8:24:0,24,250	0/0:5,0:5:15:0,15,156	0/0:3,0:3:9:0,9,94	0/0:2,0:2:6:0,6,65	0/0:3,0:3:9:0,9,95	1/1:0,3:3:9:95,9,0	0/1:2,7:9:39:183,0,39	0/0:7,0:7:21:0,21,221	0/0:7,0:7:21:0,21,223	0/0:6,0:6:18:0,18,189	1/1:0,4:4:12:122,12,0	0/0:9,0:9:27:0,27,285	0/0:7,0:7:21:0,21,227	0/0:2,0:2:6:0,6,64	0/0:1,0:1:3:0,3,32	0/0:2,0:2:6:0,6,65	0/0:5,0:5:15:0,15,158	0/0:2,0:2:6:0,6,63	0/0:5,0:5:15:0,15,148	0/0:4,0:4:12:0,12,128	0/0:3,0:3:9:0,9,100	0/0:3,0:3:9:0,9,97	0/0:8,0:8:24:0,24,262	./.:.:.:.:.	0/0:2,0:2:6:0,6,55	0/0:1,0:1:3:0,3,32	0/0:2,0:2:6:0,6,66	0/0:2,0:2:6:0,6,65	0/0:3,0:3:9:0,9,100	0/0:3,0:3:9:0,9,89	0/0:3,0:3:9:0,9,96	0/0:4,0:4:12:0,12,128	0/0:2,0:2:6:0,6,63	0/0:2,0:2:6:0,6,63	0/0:3,0:3:9:0,9,97	0/0:1,0:1:3:0,3,33	1/1:0,5:5:15:156,15,0	1/1:0,2:2:6:61,6,0	0/0:4,0:4:12:0,12,128	0/0:1,0:1:3:0,3,32	0/0:9,0:9:24:0,24,268	0/0:3,0:3:9:0,9,95	0/0:6,0:6:18:0,18,183	0/0:5,0:5:15:0,15,163	0/0:3,0:3:9:0,9,97	0/0:4,0:4:9:0,9,97	0/0:3,0:3:9:0,9,96	0/0:2,0:2:6:0,6,66	0/0:2,0:2:6:0,6,62	0/0:9,0:9:27:0,27,290	0/0:4,0:4:12:0,12,131	0/0:3,0:3:9:0,9,92	0/0:3,0:3:9:0,9,95	1/1:0,4:4:12:125,12,0	0/0:7,0:7:21:0,21,223	0/0:9,0:9:27:0,27,274	1/1:0,7:7:21:219,21,0	0/0:5,0:5:15:0,15,159	0/0:3,0:3:9:0,9,95	0/0:4,0:4:12:0,12,126	0/0:9,0:9:24:0,24,270	0/0:3,0:3:9:0,9,97	0/0:6,0:6:9:0,9,134	./.:.:.:.:.	0/0:6,0:6:9:0,9,134	0/0:7,0:7:12:0,12,166	0/0:4,0:4:9:0,9,97	0/0:2,0:2:3:0,3,45	0/0:10,0:10:18:0,18,244	0/0:33,0:33:99:0,99,1122
chr0	22668260	.	A	G	19420.7	.	AC=152;AF=0.598;AN=254;BaseQRankSum=4.531;DP=1004;Dels=0.00;FS=1.619;HaplotypeScore=0.1011;InbreedingCoeff=0.7450;MLEAC=152;MLEAF=0.598;MQ=59.86;MQ0=0;MQRankSum=0.193;QD=29.25;ReadPosRankSum=-0.980	GT:AD:DP:GQ:PL	1/1:0,61:61:99:2016,183,0	0/0:17,0:17:48:0,48,521	0/0:19,0:19:57:0,57,597	1/1:0,45:45:99:1420,135,0	1/1:0,29:29:87:921,87,0	0/0:18,0:18:51:0,51,534	0/1:7,5:12:99:125,0,174	1/1:0,3:3:9:96,9,0	1/1:0,3:3:9:97,9,0	1/1:0,18:18:54:573,54,0	1/1:0,2:2:6:68,6,0	0/1:7,10:17:99:273,0,167	1/1:0,12:12:33:352,33,0	1/1:0,2:2:6:71,6,0	1/1:0,24:24:66:724,66,0	1/1:0,29:29:84:896,84,0	1/1:0,26:26:72:801,72,0	0/0:1,0:1:3:0,3,32	0/0:7,0:7:15:0,15,186	0/0:1,0:1:3:0,3,29	0/0:4,0:4:12:0,12,135	0/0:11,0:11:33:0,33,337	0/0:13,0:13:39:0,39,411	1/1:0,23:23:69:719,69,0	0/0:4,0:4:12:0,12,128	1/1:0,18:18:54:567,54,0	1/1:0,18:18:54:585,54,0	1/1:0,6:6:18:191,18,0	./.:.:.:.:.	1/1:0,30:30:81:893,81,0	1/1:0,3:3:9:101,9,0	1/1:0,4:4:12:121,12,0	1/1:0,15:15:42:444,42,0	1/1:0,2:2:6:69,6,0	0/0:16,0:16:42:0,42,472	1/1:0,3:3:9:102,9,0	0/0:26,0:26:69:0,69,766	1/1:0,16:16:48:497,48,0	1/1:0,11:11:30:335,30,0	1/1:0,1:1:3:32,3,0	1/1:0,3:3:9:101,9,0	1/1:0,13:13:39:410,39,0	1/1:0,15:15:45:477,45,0	1/1:0,12:12:36:384,36,0	0/0:19,0:19:57:0,57,595	0/0:15,0:15:45:0,45,467	0/0:11,0:11:30:0,30,326	./.:.:.:.:.	1/1:0,2:2:6:63,6,0	0/0:8,0:8:18:0,18,216	1/1:0,1:1:3:31,3,0	1/1:0,1:1:3:32,3,0	1/1:0,6:6:18:199,18,0	1/1:0,2:2:6:67,6,0	1/1:0,8:8:24:260,24,0	1/1:0,2:2:6:64,6,0	0/0:3,0:3:9:0,9,95	0/0:8,0:8:24:0,24,253	1/1:0,1:1:3:32,3,0	1/1:0,2:2:6:63,6,0	1/1:0,2:2:6:64,6,0	1/1:0,3:3:9:96,9,0	1/1:0,9:9:27:285,27,0	0/0:4,0:4:12:0,12,124	0/0:2,0:2:6:0,6,61	1/1:0,5:5:15:160,15,0	1/1:0,8:8:24:245,24,0	1/1:0,6:6:18:194,18,0	1/1:0,4:4:12:130,12,0	1/1:0,4:4:12:131,12,0	0/0:2,0:2:6:0,6,63	1/1:0,4:4:12:132,12,0	0/0:4,0:4:12:0,12,124	0/0:4,0:4:12:0,12,124	0/0:3,0:3:9:0,9,95	1/1:0,3:3:9:96,9,0	0/0:7,0:7:21:0,21,224	0/0:1,0:1:3:0,3,31	0/0:6,0:6:18:0,18,187	1/1:0,9:9:27:284,27,0	./.:.:.:.:.	1/1:0,4:4:12:123,12,0	1/1:0,1:1:3:33,3,0	0/0:3,0:3:9:0,9,96	0/0:2,0:2:6:0,6,66	0/0:4,0:4:12:0,12,126	./.:.:.:.:.	1/1:0,5:5:15:160,15,0	1/1:0,6:6:18:197,18,0	1/1:0,1:1:3:35,3,0	1/1:0,3:3:9:97,9,0	1/1:0,3:3:9:95,9,0	1/1:0,3:3:9:96,9,0	1/1:0,3:3:9:101,9,0	0/0:5,0:5:15:0,15,158	./.:.:.:.:.	0/1:6,2:8:43:43,0,162	./.:.:.:.:.	1/1:0,3:3:9:95,9,0	./.:.:.:.:.	0/0:3,0:3:9:0,9,96	1/1:0,4:4:12:130,12,0	0/1:2,1:3:23:23,0,53	0/0:2,0:2:6:0,6,61	0/0:6,0:6:18:0,18,189	1/1:0,2:2:3:45,3,0	0/0:3,0:3:9:0,9,100	0/0:3,0:3:9:0,9,93	1/1:0,2:2:6:67,6,0	0/0:3,0:3:9:0,9,90	0/0:1,0:1:3:0,3,32	1/1:0,2:2:6:69,6,0	1/1:0,5:5:15:157,15,0	1/1:0,9:9:27:287,27,0	1/1:0,3:3:9:99,9,0	1/1:0,7:7:21:221,21,0	1/1:0,7:7:21:215,21,0	1/1:0,5:5:12:143,12,0	0/0:5,0:5:15:0,15,152	0/0:3,0:3:9:0,9,95	0/0:7,0:7:21:0,21,217	0/0:3,0:3:9:0,9,92	0/0:8,0:8:24:0,24,258	0/0:5,0:5:15:0,15,158	0/0:4,0:4:12:0,12,128	1/1:0,5:5:15:153,15,0	0/0:4,0:4:9:0,9,103	0/0:5,0:5:15:0,15,157	0/0:1,0:1:3:0,3,31	./.:.:.:.:.	1/1:0,2:2:3:45,3,0	./.:.:.:.:.	./.:.:.:.:.	1/1:0,1:1:3:32,3,0	1/1:0,2:2:3:45,3,0	1/1:0,7:7:12:166,12,0	0/0:26,0:26:78:0,78,869
chr0	22668313	.	G	A	1064.4	.	AC=22;AF=0.084;AN=262;BaseQRankSum=-0.551;DP=955;Dels=0.00;FS=2.718;HaplotypeScore=0.0572;InbreedingCoeff=0.4930;MLEAC=17;MLEAF=0.065;MQ=59.86;MQ0=0;MQRankSum=-0.251;QD=23.14;ReadPosRankSum=0.199	GT:AD:DP:GQ:PL	0/0:61,0:61:99:0,183,1950	0/0:17,0:17:51:0,51,551	0/0:14,0:14:39:0,39,429	0/0:42,0:42:99:0,126,1349	0/0:20,0:20:60:0,60,623	0/0:13,0:13:27:0,27,321	0/0:11,0:11:33:0,33,348	0/0:4,0:4:12:0,12,128	0/0:1,0:1:3:0,3,34	0/0:14,0:14:39:0,39,407	0/0:2,0:2:6:0,6,65	0/0:14,0:14:42:0,42,449	0/0:15,0:15:45:0,45,468	0/0:1,0:1:3:0,3,32	0/0:24,0:24:63:0,63,708	0/0:23,0:23:69:0,69,709	0/0:17,0:17:51:0,51,531	0/1:2,3:5:50:80,0,50	0/0:11,0:11:27:0,27,309	0/0:3,0:3:9:0,9,95	1/1:0,9:9:27:281,27,0	0/0:12,0:12:36:0,36,372	0/0:14,0:14:42:0,42,456	0/0:23,0:23:66:0,66,717	1/1:0,2:2:6:61,6,0	0/0:18,0:18:54:0,54,570	0/0:12,0:12:33:0,33,359	0/0:9,0:9:27:0,27,298	0/0:1,0:1:3:0,3,33	0/0:22,0:22:54:0,54,602	0/0:4,0:4:12:0,12,129	0/0:4,0:4:12:0,12,134	0/0:15,0:15:42:0,42,468	0/0:4,0:4:12:0,12,127	0/0:14,0:14:36:0,36,411	0/0:2,0:2:6:0,6,67	0/0:14,0:14:39:0,39,431	0/0:10,0:10:30:0,30,315	0/0:10,0:10:30:0,30,329	0/0:3,0:3:9:0,9,97	0/0:2,0:2:6:0,6,67	0/0:12,0:12:36:0,36,379	0/0:14,0:14:42:0,42,440	0/0:16,0:16:48:0,48,520	0/0:14,0:14:42:0,42,444	0/0:17,0:17:48:0,48,495	0/0:11,0:11:30:0,30,337	0/0:3,0:3:9:0,9,95	0/0:1,0:1:3:0,3,32	0/0:7,0:7:18:0,18,196	0/0:1,0:1:3:0,3,32	0/0:1,0:1:3:0,3,31	0/0:4,0:4:12:0,12,122	./.:.:.:.:.	0/0:9,0:9:24:0,24,271	./.:.:.:.:.	0/0:4,0:4:12:0,12,122	0/0:3,0:3:9:0,9,97	0/0:1,0:1:3:0,3,31	0/0:3,0:3:9:0,9,99	0/0:3,0:3:6:0,6,75	0/0:4,0:4:12:0,12,126	0/0:8,0:8:24:0,24,243	0/0:1,0:1:3:0,3,31	1/1:0,4:4:12:128,12,0	0/0:2,0:2:6:0,6,63	0/0:7,0:7:21:0,21,228	0/0:5,0:5:15:0,15,160	0/0:2,0:2:6:0,6,63	0/0:3,0:3:9:0,9,93	1/1:0,1:1:3:32,3,0	0/0:3,0:3:9:0,9,99	0/0:5,0:5:15:0,15,154	0/0:6,0:6:18:0,18,189	0/0:2,0:2:6:0,6,65	0/0:2,0:2:6:0,6,63	0/0:4,0:4:12:0,12,124	0/0:3,0:3:9:0,9,99	0/0:5,0:5:15:0,15,159	0/0:5,0:5:15:0,15,164	0/0:1,0:1:3:0,3,30	0/0:2,0:2:6:0,6,65	0/0:2,0:2:6:0,6,67	0/0:1,0:1:3:0,3,31	0/0:3,0:3:6:0,6,75	1/1:0,5:5:15:157,15,0	0/0:3,0:3:9:0,9,97	0/0:3,0:3:9:0,9,93	0/0:6,0:6:18:0,18,192	0/0:1,0:1:3:0,3,32	0/0:2,0:2:6:0,6,63	0/0:9,0:9:27:0,27,290	0/0:5,0:5:15:0,15,159	0/0:3,0:3:9:0,9,92	1/1:0,3:3:9:93,9,0	0/0:3,0:3:9:0,9,97	1/1:0,5:5:15:161,15,0	0/0:1,0:1:3:0,3,33	./.:.:.:.:.	0/0:1,0:1:3:0,3,32	1/1:0,3:3:9:93,9,0	0/0:2,0:2:6:0,6,61	0/1:1,2:3:22:55,0,22	0/0:1,0:1:3:0,3,31	0/0:3,0:3:9:0,9,98	0/0:4,0:4:9:0,9,108	0/0:5,0:5:15:0,15,152	0/0:3,0:3:9:0,9,97	0/0:4,0:4:12:0,12,133	1/1:0,2:2:6:63,6,0	1/1:0,4:4:12:130,12,0	0/0:4,0:4:12:0,12,134	0/0:6,0:6:18:0,18,179	0/0:9,0:9:27:0,27,284	0/0:5,0:5:15:0,15,156	0/0:7,0:7:18:0,18,192	0/0:8,0:8:24:0,24,249	0/0:6,0:6:15:0,15,169	0/0:4,0:4:12:0,12,127	0/0:2,0:2:6:0,6,63	0/0:6,0:6:18:0,18,192	0/0:5,0:5:15:0,15,150	0/0:8,0:8:21:0,21,237	0/0:4,0:4:12:0,12,127	0/0:5,0:5:15:0,15,158	0/0:6,0:6:18:0,18,195	0/0:6,0:6:15:0,15,173	0/0:11,0:11:33:0,33,353	0/0:2,0:2:6:0,6,63	./.:.:.:.:.	0/0:4,0:4:9:0,9,109	./.:.:.:.:.	./.:.:.:.:.	0/0:1,0:1:3:0,3,31	0/0:8,0:8:15:0,15,186	0/0:7,0:7:12:0,12,162	0/0:26,0:26:78:0,78,893
chr0	22668493	.	T	C	12978.7	.	AC=151;AF=0.590;AN=256;BaseQRankSum=2.443;DP=756;Dels=0.00;FS=21.637;HaplotypeScore=0.2013;InbreedingCoeff=0.7351;MLEAC=151;MLEAF=0.590;MQ=59.14;MQ0=0;MQRankSum=-0.510;QD=27.15;ReadPosRankSum=1.224	GT:AD:DP:GQ:PL	1/1:1,31:32:87:949,87,0	0/0:14,0:14:36:0,36,398	0/0:14,0:14:42:0,42,425	1/1:0,29:29:87:907,87,0	1/1:0,8:8:24:249,24,0	0/0:8,0:8:24:0,24,243	0/1:13,3:16:29:29,0,352	./.:.:.:.:.	1/1:0,4:4:12:131,12,0	1/1:0,19:19:54:575,54,0	1/1:0,3:3:9:101,9,0	0/1:7,5:12:99:126,0,166	1/1:0,14:14:39:417,39,0	1/1:0,3:3:9:93,9,0	1/1:0,16:16:48:489,48,0	1/1:0,10:10:27:293,27,0	1/1:0,15:15:45:464,45,0	0/0:3,0:3:9:0,9,96	0/0:10,0:10:21:0,21,256	0/0:7,0:7:21:0,21,216	0/0:2,0:2:6:0,6,63	0/0:10,0:10:30:0,30,297	0/0:12,0:12:30:0,30,319	1/1:0,13:13:39:394,39,0	0/0:4,0:4:12:0,12,131	1/1:0,20:20:60:614,60,0	1/1:0,9:9:24:268,24,0	1/1:0,4:4:12:127,12,0	1/1:0,3:3:9:102,9,0	1/1:0,15:15:42:445,42,0	1/1:0,4:4:12:132,12,0	1/1:0,4:4:9:111,9,0	1/1:0,12:12:33:351,33,0	1/1:0,3:3:9:92,9,0	0/0:8,0:8:24:0,24,252	1/1:0,7:7:21:226,21,0	0/0:9,0:9:27:0,27,271	1/1:0,4:4:12:115,12,0	1/1:0,10:10:27:287,27,0	1/1:0,2:2:6:65,6,0	1/1:0,4:4:12:131,12,0	1/1:0,13:13:33:367,33,0	1/1:0,10:10:27:293,27,0	1/1:0,14:14:36:384,36,0	0/0:11,0:11:33:0,33,321	0/0:8,0:8:24:0,24,238	0/0:7,0:7:21:0,21,212	0/0:4,0:4:12:0,12,126	./.:.:.:.:.	0/0:8,0:8:24:0,24,242	./.:.:.:.:.	1/1:0,4:4:12:121,12,0	1/1:0,2:2:6:63,6,0	1/1:0,2:2:6:60,6,0	1/1:0,4:4:9:107,9,0	1/1:0,2:2:6:59,6,0	./.:.:.:.:.	0/0:3,0:3:9:0,9,94	1/1:0,2:2:6:64,6,0	1/1:0,3:3:9:90,9,0	1/1:0,1:1:3:34,3,0	1/1:0,3:3:9:94,9,0	1/1:0,2:2:6:62,6,0	0/0:2,0:2:6:0,6,61	0/0:3,0:3:9:0,9,92	1/1:0,2:2:6:63,6,0	1/1:0,1:1:3:30,3,0	1/1:0,5:5:15:156,15,0	1/1:0,2:2:6:61,6,0	1/1:0,4:4:12:123,12,0	0/0:2,0:2:6:0,6,60	1/1:0,1:1:3:29,3,0	0/0:2,0:2:6:0,6,63	0/0:6,0:6:18:0,18,181	0/0:13,0:13:39:0,39,395	./.:.:.:.:.	0/0:3,0:3:9:0,9,96	0/0:1,0:1:3:0,3,30	0/0:3,0:3:9:0,9,92	1/1:0,3:3:9:96,9,0	0/0:3,0:3:9:0,9,92	1/1:0,4:4:12:118,12,0	1/1:0,4:4:12:136,12,0	0/0:3,0:3:9:0,9,89	0/0:1,0:1:3:0,3,29	0/0:9,0:9:27:0,27,289	1/1:0,4:4:12:120,12,0	1/1:0,7:7:21:231,21,0	1/1:0,8:8:24:245,24,0	1/1:0,2:2:6:64,6,0	1/1:0,1:1:3:30,3,0	1/1:0,4:4:12:124,12,0	1/1:0,1:1:3:30,3,0	1/1:0,1:1:3:32,3,0	0/0:7,0:7:21:0,21,218	1/1:0,4:4:12:128,12,0	0/1:3,2:5:53:53,0,86	./.:.:.:.:.	1/1:0,1:1:3:32,3,0	1/1:0,1:1:3:29,3,0	0/0:5,0:5:15:0,15,160	1/1:0,2:2:6:64,6,0	0/0:1,0:1:3:0,3,30	0/0:3,0:3:9:0,9,89	0/0:2,0:2:6:0,6,63	1/1:0,3:3:9:96,9,0	0/0:1,0:1:3:0,3,35	0/0:3,0:3:9:0,9,90	1/1:0,5:5:15:167,15,0	0/0:1,0:1:3:0,3,32	0/0:4,0:4:12:0,12,125	1/1:0,5:5:15:169,15,0	1/1:0,8:8:21:230,21,0	1/1:0,2:2:6:62,6,0	1/1:0,2:2:6:62,6,0	1/1:0,7:7:21:214,21,0	1/1:0,2:2:6:61,6,0	1/1:0,4:4:12:117,12,0	./.:.:.:.:.	0/0:3,0:3:9:0,9,89	0/0:6,0:6:15:0,15,163	0/0:3,0:3:9:0,9,92	0/0:3,0:3:9:0,9,93	0/0:4,0:4:12:0,12,118	0/0:6,0:6:18:0,18,183	1/1:0,2:2:6:62,6,0	0/0:4,0:4:12:0,12,123	0/0:3,0:3:9:0,9,93	0/0:2,0:2:6:0,6,57	1/1:0,4:4:6:89,6,0	1/1:0,2:2:3:45,3,0	0/0:2,0:2:3:0,3,45	./.:.:.:.:.	./.:.:.:.:.	1/1:0,3:3:6:77,6,0	1/1:0,4:4:6:89,6,0	0/0:22,0:22:66:0,66,715
chr0	22668859	.	T	C	10554.4	.	AC=157;AF=0.609;AN=258;BaseQRankSum=3.910;DP=713;Dels=0.00;FS=122.890;HaplotypeScore=0.0420;InbreedingCoeff=0.6332;MLEAC=150;MLEAF=0.581;MQ=58.43;MQ0=3;MQRankSum=-1.368;QD=26.32;ReadPosRankSum=1.104	GT:AD:DP:GQ:PL	1/1:0,30:31:84:919,84,0	0/0:15,0:15:45:0,45,459	0/0:19,0:19:57:0,57,576	1/1:0,29:29:84:892,84,0	1/1:0,5:5:15:152,15,0	0/0:11,0:11:33:0,33,333	0/1:7,5:12:64:64,0,186	1/1:0,3:3:9:99,9,0	1/1:0,4:4:12:131,12,0	1/1:0,11:11:33:347,33,0	./.:.:.:.:.	0/1:8,2:10:35:35,0,214	1/1:0,8:8:24:250,24,0	1/1:0,1:1:3:35,3,0	1/1:0,13:13:39:409,39,0	1/1:0,6:6:18:186,18,0	1/1:0,16:16:39:443,39,0	0/1:1,2:3:23:58,0,23	0/0:8,0:8:24:0,24,245	0/0:7,0:7:18:0,18,192	0/0:1,0:1:3:0,3,32	0/0:10,0:10:30:0,30,309	0/0:11,0:11:30:0,30,318	1/1:0,7:7:21:222,21,0	0/0:2,0:2:6:0,6,69	1/1:0,13:13:36:399,36,0	1/1:0,8:8:24:254,24,0	1/1:0,4:4:12:129,12,0	1/1:0,3:3:9:97,9,0	1/1:0,21:21:57:618,57,0	1/1:0,1:1:3:31,3,0	1/1:0,2:2:6:67,6,0	1/1:0,13:13:33:359,33,0	0/1:1,1:2:26:26,0,27	0/0:17,0:17:51:0,51,529	1/1:0,1:1:3:33,3,0	0/0:14,0:14:42:0,42,437	1/1:0,9:9:27:275,27,0	1/1:0,12:12:27:324,27,0	1/1:0,1:1:3:32,3,0	1/1:0,3:3:9:96,9,0	1/1:0,3:3:9:97,9,0	1/1:0,14:14:39:418,39,0	1/1:0,10:10:30:313,30,0	0/0:16,0:16:48:0,48,500	0/0:21,0:21:57:0,57,611	0/0:7,0:7:21:0,21,214	0/1:2,1:3:24:24,0,54	1/1:0,1:1:3:30,3,0	0/0:3,0:3:9:0,9,95	1/1:0,1:1:3:32,3,0	1/1:0,3:3:6:75,6,0	1/1:0,4:4:12:125,12,0	1/1:0,1:1:3:34,3,0	1/1:0,3:3:9:93,9,0	1/1:0,1:1:3:32,3,0	0/0:4,0:4:12:0,12,130	0/0:7,0:7:18:0,18,201	1/1:0,1:1:3:32,3,0	1/1:0,3:3:9:88,9,0	1/1:0,1:1:3:32,3,0	1/1:0,5:5:12:143,12,0	1/1:0,1:1:3:32,3,0	0/0:5,0:5:15:0,15,157	0/0:2,0:2:6:0,6,62	1/1:0,1:1:3:32,3,0	1/1:0,1:1:3:32,3,0	1/1:0,8:8:21:234,21,0	1/1:0,2:2:6:63,6,0	1/1:0,1:1:3:33,3,0	0/0:3,0:3:9:0,9,95	1/1:0,3:3:6:75,6,0	./.:.:.:.:.	0/0:4,0:4:12:0,12,120	0/0:4,0:4:12:0,12,127	1/1:0,2:2:6:59,6,0	0/0:3,0:3:9:0,9,91	0/0:3,0:3:9:0,9,97	./.:.:.:.:.	./.:.:.:.:.	0/0:3,0:3:9:0,9,91	1/1:0,4:4:12:126,12,0	1/1:0,3:3:9:95,9,0	0/0:5,0:5:15:0,15,159	0/0:3,0:3:9:0,9,91	0/0:5,0:5:15:0,15,160	1/1:0,2:2:6:64,6,0	1/1:0,3:3:9:100,9,0	1/1:0,4:4:12:124,12,0	1/1:0,2:2:6:63,6,0	1/1:0,1:1:3:23,3,0	1/1:0,3:3:6:78,6,0	1/1:0,2:2:6:62,6,0	1/1:0,2:2:6:64,6,0	0/0:2,0:2:6:0,6,63	1/1:0,2:2:6:64,6,0	0/1:1,1:2:26:27,0,26	1/1:0,2:2:6:61,6,0	1/1:0,2:2:6:65,6,0	1/1:0,1:1:3:33,3,0	0/0:8,0:8:24:0,24,252	./.:.:.:.:.	1/1:0,2:2:6:64,6,0	0/0:3,0:3:9:0,9,94	0/0:2,0:2:6:0,6,63	1/1:0,1:1:3:31,3,0	0/0:4,0:4:12:0,12,125	0/0:9,0:9:24:0,24,259	1/1:0,3:3:9:99,9,0	0/0:1,0:1:3:0,3,30	0/0:3,0:3:9:0,9,92	1/1:0,3:3:9:99,9,0	1/1:0,2:2:6:63,6,0	1/1:0,2:2:6:61,6,0	1/1:0,1:1:3:30,3,0	1/1:0,5:5:12:138,12,0	1/1:0,4:4:12:126,12,0	./.:.:.:.:.	0/0:2,0:2:6:0,6,61	0/0:5,0:5:15:0,15,153	0/1:4,1:5:16:16,0,107	0/0:4,0:4:12:0,12,122	0/0:4,0:4:12:0,12,123	0/0:2,0:2:6:0,6,63	0/0:2,0:2:6:0,6,61	1/1:0,3:3:9:95,9,0	0/0:6,0:6:18:0,18,187	0/0:6,0:6:15:0,15,165	0/0:2,0:2:6:0,6,63	./.:.:.:.:.	1/1:0,4:4:6:75,6,0	0/0:4,0:4:6:0,6,89	./.:.:.:.:.	1/1:0,1:1:3:31,3,0	1/1:0,3:3:3:32,3,0	1/1:0,2:2:3:45,3,0	0/0:24,0:24:72:0,72,814
chr0	22669073	.	C	T	15785.1	.	AC=152;AF=0.598;AN=254;BaseQRankSum=1.428;DP=879;Dels=0.00;FS=0.805;HaplotypeScore=0.0599;InbreedingCoeff=0.7498;MLEAC=154;MLEAF=0.606;MQ=59.19;MQ0=1;MQRankSum=0.114;QD=28.14;ReadPosRankSum=1.991	GT:AD:DP:GQ:PL	1/1:0,52:52:99:1661,156,0	0/0:25,0:25:75:0,75,761	0/0:13,0:13:39:0,39,404	1/1:0,48:48:99:1482,144,0	1/1:0,13:13:39:410,39,0	0/0:13,0:13:36:0,36,379	0/1:8,2:10:40:40,0,188	1/1:0,4:4:12:130,12,0	1/1:0,2:2:6:63,6,0	1/1:0,12:12:36:375,36,0	1/1:0,1:1:3:33,3,0	0/1:7,8:15:99:198,0,175	1/1:0,15:15:45:478,45,0	1/1:0,3:3:9:97,9,0	1/1:0,21:21:63:642,63,0	1/1:0,11:11:30:328,30,0	1/1:0,17:17:51:520,51,0	1/1:0,4:4:12:127,12,0	0/0:11,0:11:33:0,33,331	0/0:1,0:1:3:0,3,32	0/0:1,0:1:3:0,3,29	0/0:6,0:6:18:0,18,180	0/0:13,0:13:39:0,39,392	1/1:0,6:6:18:185,18,0	0/0:3,0:3:9:0,9,95	1/1:0,11:11:33:347,33,0	1/1:0,15:15:42:451,42,0	1/1:0,4:4:12:132,12,0	1/1:0,4:4:12:126,12,0	1/1:0,14:14:42:433,42,0	1/1:0,3:3:9:92,9,0	./.:.:.:.:.	1/1:0,12:12:36:361,36,0	1/1:0,1:1:3:33,3,0	0/0:10,0:10:30:0,30,300	1/1:0,5:5:15:156,15,0	0/0:21,0:21:63:0,63,651	1/1:0,12:12:33:350,33,0	1/1:0,14:14:42:429,42,0	1/1:0,5:5:15:150,15,0	1/1:0,1:1:3:32,3,0	1/1:0,14:14:42:442,42,0	1/1:0,15:15:42:448,42,0	1/1:0,15:15:42:445,42,0	0/0:18,0:18:54:0,54,552	0/0:9,0:9:27:0,27,285	0/0:16,0:16:48:0,48,474	0/1:5,1:6:13:13,0,140	1/1:0,1:1:3:32,3,0	0/0:4,0:4:9:0,9,102	./.:.:.:.:.	1/1:0,3:3:9:94,9,0	1/1:0,3:3:9:89,9,0	1/1:0,2:2:6:60,6,0	1/1:0,3:3:9:99,9,0	1/1:0,3:3:9:92,9,0	./.:.:.:.:.	0/0:4,0:4:12:0,12,126	./.:.:.:.:.	1/1:0,7:7:18:199,18,0	1/1:0,5:5:12:140,12,0	1/1:0,4:4:12:124,12,0	1/1:0,7:7:21:217,21,0	0/0:3,0:3:9:0,9,96	0/0:3,0:3:9:0,9,93	1/1:0,3:3:9:93,9,0	1/1:0,5:5:15:160,15,0	1/1:0,5:5:15:158,15,0	1/1:0,4:4:12:122,12,0	1/1:0,2:2:6:60,6,0	0/0:3,0:3:9:0,9,93	1/1:0,2:2:6:65,6,0	0/0:1,0:1:3:0,3,30	0/0:5,0:5:15:0,15,144	0/0:6,0:6:15:0,15,172	./.:.:.:.:.	./.:.:.:.:.	0/0:5,0:5:12:0,12,136	0/0:1,0:1:3:0,3,32	1/1:0,6:6:18:192,18,0	0/0:8,0:8:24:0,24,246	1/1:0,2:2:6:61,6,0	1/1:0,3:3:9:92,9,0	0/0:4,0:4:9:0,9,106	0/0:2,0:2:6:0,6,67	0/0:5,0:5:15:0,15,160	1/1:0,10:10:27:295,27,0	1/1:0,5:5:15:154,15,0	1/1:0,4:4:12:127,12,0	1/1:0,4:4:12:126,12,0	./.:.:.:.:.	1/1:0,2:2:6:66,6,0	1/1:0,3:3:9:93,9,0	1/1:0,3:3:9:92,9,0	0/0:2,0:2:6:0,6,63	1/1:0,3:3:9:93,9,0	0/0:7,0:7:21:0,21,205	1/1:0,2:2:6:61,6,0	1/1:0,2:2:3:32,3,0	1/1:0,2:2:6:68,6,0	0/0:1,0:1:3:0,3,34	./.:.:.:.:.	0/1:2,2:4:47:47,0,52	0/0:5,0:5:15:0,15,155	0/0:2,0:2:6:0,6,62	1/1:0,3:3:9:95,9,0	0/0:3,0:3:9:0,9,98	0/0:5,0:5:15:0,15,159	1/1:0,4:4:12:122,12,0	0/0:4,0:4:12:0,12,126	0/0:5,0:5:15:0,15,157	1/1:0,4:4:12:126,12,0	1/1:0,8:8:24:242,24,0	1/1:0,6:6:18:180,18,0	1/1:0,4:4:12:132,12,0	1/1:0,4:4:12:134,12,0	1/1:0,4:4:12:124,12,0	1/1:0,6:6:18:181,18,0	0/0:3,0:3:9:0,9,92	0/0:4,0:4:12:0,12,126	0/0:4,0:4:12:0,12,130	0/0:3,0:3:9:0,9,92	0/0:2,0:2:6:0,6,64	0/0:2,0:2:6:0,6,66	0/0:3,0:3:9:0,9,92	1/1:0,7:7:18:203,18,0	0/0:5,0:5:15:0,15,158	0/0:4,0:4:12:0,12,122	0/0:4,0:4:12:0,12,130	./.:.:.:.:.	./.:.:.:.:.	0/0:4,0:4:6:0,6,89	1/1:0,2:2:3:45,3,0	1/1:0,6:6:12:139,12,0	1/1:0,2:2:3:45,3,0	1/1:0,2:2:3:45,3,0	0/0:32,0:32:96:0,96,1053
chr0	22669194	.	G	T	2776.08	.	AC=25;AF=0.094;AN=266;BaseQRankSum=-1.295;DP=833;Dels=0.00;FS=1.219;HaplotypeScore=0.0597;InbreedingCoeff=0.5026;MLEAC=23;MLEAF=0.086;MQ=59.69;MQ0=0;MQRankSum=0.041;QD=25.47;ReadPosRankSum=-0.214	GT:AD:DP:GQ:PL	0/0:36,0:36:99:0,108,1136	0/0:18,0:18:54:0,54,551	0/0:19,0:19:57:0,57,581	1/1:0,30:30:90:918,90,0	0/0:5,0:5:15:0,15,157	0/0:8,0:8:24:0,24,239	0/0:17,0:17:45:0,45,498	0/0:3,0:3:9:0,9,92	0/0:2,0:2:6:0,6,63	1/1:0,16:16:48:481,48,0	1/1:0,3:3:9:91,9,0	0/0:15,0:15:45:0,45,459	0/0:14,0:14:39:0,39,395	0/0:2,0:2:6:0,6,64	0/0:20,0:20:60:0,60,612	0/0:20,0:20:60:0,60,622	0/0:6,0:6:18:0,18,187	0/0:3,0:3:9:0,9,93	0/0:7,0:7:15:0,15,179	0/0:6,0:6:18:0,18,178	0/0:3,0:3:9:0,9,93	0/0:12,0:12:33:0,33,355	0/0:9,0:9:27:0,27,287	0/0:21,0:21:57:0,57,589	0/0:1,0:1:3:0,3,34	0/0:16,0:16:48:0,48,503	1/1:0,14:14:36:403,36,0	0/0:3,0:3:9:0,9,94	0/0:4,0:4:12:0,12,130	0/0:13,0:13:39:0,39,413	0/0:3,0:3:9:0,9,92	0/0:3,0:3:9:0,9,95	0/0:24,0:24:69:0,69,724	0/0:5,0:5:15:0,15,163	0/0:10,0:10:30:0,30,306	0/0:4,0:4:12:0,12,127	0/0:18,0:18:48:0,48,521	1/1:0,10:10:27:267,27,0	0/0:13,0:13:39:0,39,401	1/1:0,2:2:6:64,6,0	0/0:2,0:2:6:0,6,65	0/0:13,0:13:39:0,39,405	0/0:15,0:15:45:0,45,461	0/0:13,0:13:36:0,36,379	0/0:13,0:13:39:0,39,395	0/0:5,0:5:15:0,15,156	0/0:10,0:10:30:0,30,286	0/0:7,0:7:21:0,21,229	./.:.:.:.:.	0/0:6,0:6:18:0,18,184	0/0:1,0:1:3:0,3,31	0/0:2,0:2:6:0,6,54	1/1:0,5:6:15:152,15,0	0/0:2,0:2:6:0,6,61	0/0:4,0:4:12:0,12,111	0/0:2,0:2:6:0,6,53	0/0:4,0:4:12:0,12,120	0/0:3,0:3:9:0,9,91	1/1:0,3:3:9:89,9,0	0/0:5,0:5:15:0,15,146	0/0:4,0:4:12:0,12,122	0/0:2,0:2:6:0,6,65	0/0:7,0:7:18:0,18,201	0/0:2,0:2:6:0,6,61	0/0:3,0:3:9:0,9,95	0/0:8,0:8:21:0,21,234	0/0:2,0:2:6:0,6,59	0/0:5,0:5:15:0,15,155	0/0:4,0:4:12:0,12,118	0/0:1,0:1:3:0,3,34	0/0:1,0:1:3:0,3,31	0/0:1,0:1:3:0,3,30	0/0:3,0:3:9:0,9,95	0/0:2,0:2:6:0,6,59	0/0:4,0:4:12:0,12,122	0/0:2,0:2:6:0,6,60	0/0:2,0:2:6:0,6,63	0/0:3,0:3:9:0,9,92	./.:.:.:.:.	0/0:5,0:5:15:0,15,155	0/0:4,0:4:12:0,12,122	0/0:3,0:3:9:0,9,89	0/0:2,0:2:6:0,6,65	0/0:8,0:8:24:0,24,245	0/0:3,0:3:9:0,9,93	0/0:3,0:3:9:0,9,96	0/0:8,0:8:24:0,24,248	0/1:2,3:5:50:76,0,50	0/0:2,0:2:6:0,6,64	0/0:1,0:1:3:0,3,30	0/0:1,0:1:3:0,3,31	0/0:4,0:4:12:0,12,125	0/0:5,0:5:15:0,15,153	0/0:4,0:4:12:0,12,122	./.:.:.:.:.	0/0:3,0:3:9:0,9,97	0/0:6,0:6:15:0,15,154	0/0:1,0:1:3:0,3,32	0/0:1,0:1:3:0,3,30	0/0:1,0:1:3:0,3,31	0/0:1,0:1:3:0,3,33	0/0:2,0:2:6:0,6,65	0/0:4,0:4:12:0,12,126	0/0:2,0:2:6:0,6,60	0/0:2,0:2:6:0,6,64	0/0:2,0:2:6:0,6,63	0/0:6,0:6:18:0,18,194	0/0:12,0:12:36:0,36,376	1/1:0,2:2:3:33,3,0	0/0:2,0:2:6:0,6,61	0/0:6,0:6:18:0,18,180	1/1:0,2:2:3:33,3,0	1/1:0,12:12:33:354,33,0	0/0:4,0:4:12:0,12,119	0/0:2,0:2:6:0,6,51	1/1:0,4:4:12:122,12,0	0/0:1,0:1:3:0,3,30	0/0:2,0:2:6:0,6,62	0/0:4,0:4:12:0,12,124	0/0:2,0:2:6:0,6,59	0/0:4,0:4:12:0,12,123	0/0:5,0:5:15:0,15,158	0/0:2,0:2:3:0,3,30	0/0:5,0:5:15:0,15,159	0/0:1,0:1:3:0,3,31	0/0:4,0:4:9:0,9,106	0/0:6,0:6:18:0,18,187	0/0:2,0:2:6:0,6,67	0/0:4,0:4:12:0,12,126	./.:.:.:.:.	0/0:2,0:2:3:0,3,45	0/0:2,0:2:3:0,3,45	0/0:4,0:4:6:0,6,89	0/0:7,0:7:12:0,12,166	0/0:2,0:2:3:0,3,45	0/0:2,0:2:3:0,3,45	0/0:27,0:27:75:0,75,832
chr0	22670129	.	A	G	2651.83	.	AC=25;AF=0.093;AN=268;BaseQRankSum=-2.619;DP=940;Dels=0.00;FS=0.801;HaplotypeScore=0.0621;InbreedingCoeff=0.5388;MLEAC=22;MLEAF=0.082;MQ=58.94;MQ0=0;MQRankSum=2.335;QD=26.26;ReadPosRankSum=-0.111	GT:AD:DP:GQ:PL	0/0:54,0:54:99:0,159,1709	0/0:15,0:15:42:0,42,452	0/0:19,0:19:51:0,51,564	1/1:0,32:32:96:977,96,0	0/0:12,0:12:36:0,36,370	0/0:12,0:12:36:0,36,380	0/0:10,0:10:30:0,30,302	0/0:1,0:1:3:0,3,23	0/0:1,0:1:3:0,3,30	1/1:0,13:13:36:383,36,0	1/1:0,7:7:21:226,21,0	0/0:23,0:23:63:0,63,680	0/0:16,0:16:45:0,45,493	0/0:1,0:1:3:0,3,31	0/0:15,0:15:39:0,39,443	0/0:30,0:30:84:0,84,893	0/0:14,0:14:42:0,42,429	0/0:4,0:4:12:0,12,128	0/0:9,0:9:27:0,27,286	0/0:16,0:16:45:0,45,483	0/0:4,0:4:12:0,12,131	0/0:17,0:17:48:0,48,509	0/0:21,0:21:57:0,57,617	0/0:15,0:15:45:0,45,462	0/0:3,0:3:9:0,9,97	0/0:12,0:12:36:0,36,374	1/1:0,12:12:33:349,33,0	0/0:4,0:4:12:0,12,122	0/0:3,0:3:9:0,9,95	0/0:17,0:17:51:0,51,513	0/0:9,0:9:27:0,27,272	0/0:3,0:3:9:0,9,97	0/0:31,0:31:90:0,90,936	0/0:4,0:4:12:0,12,130	0/0:11,0:11:33:0,33,346	0/0:9,0:9:27:0,27,279	0/0:15,0:15:42:0,42,451	1/1:0,6:6:18:177,18,0	0/0:20,0:20:57:0,57,559	1/1:0,2:2:6:55,6,0	0/0:5,0:5:15:0,15,162	0/0:9,0:9:27:0,27,288	0/0:15,0:15:39:0,39,438	0/0:18,0:18:54:0,54,567	0/0:9,0:9:24:0,24,267	0/0:17,0:17:51:0,51,537	0/0:5,0:5:15:0,15,153	0/0:2,0:2:6:0,6,61	0/0:1,0:1:3:0,3,31	0/0:6,0:6:18:0,18,184	0/0:1,0:1:3:0,3,32	0/0:4,0:4:12:0,12,123	1/1:0,2:2:6:59,6,0	0/0:1,0:1:3:0,3,32	0/0:1,0:1:3:0,3,31	0/0:5,0:5:15:0,15,161	0/0:3,0:3:9:0,9,97	0/0:2,0:2:6:0,6,64	1/1:0,2:2:6:61,6,0	0/0:6,0:6:18:0,18,189	0/0:3,0:3:9:0,9,90	0/0:6,0:6:15:0,15,173	0/0:8,0:8:18:0,18,220	0/0:5,0:5:15:0,15,156	0/0:4,0:4:12:0,12,127	0/0:4,0:4:12:0,12,121	0/0:1,0:1:3:0,3,32	0/0:5,0:5:15:0,15,159	0/0:2,0:2:6:0,6,64	0/0:2,0:2:6:0,6,58	0/0:1,0:1:3:0,3,31	0/0:3,0:3:9:0,9,96	0/0:5,0:5:15:0,15,156	0/0:3,0:3:9:0,9,90	0/0:7,0:7:21:0,21,219	0/0:1,0:1:3:0,3,32	0/0:5,0:5:15:0,15,163	0/0:1,0:1:3:0,3,33	0/0:1,0:1:3:0,3,31	0/0:2,0:2:3:0,3,45	0/0:2,0:2:6:0,6,64	0/0:4,0:4:12:0,12,122	0/0:2,0:2:6:0,6,61	0/0:2,0:2:6:0,6,63	0/0:3,0:3:9:0,9,93	0/0:4,0:4:12:0,12,129	0/0:4,0:4:9:0,9,107	0/1:1,8:9:4:216,0,4	0/0:5,0:5:15:0,15,159	0/0:8,0:8:24:0,24,249	0/0:3,0:3:6:0,6,76	0/0:4,0:4:9:0,9,106	0/0:5,0:5:12:0,12,140	0/0:4,0:4:12:0,12,124	./.:.:.:.:.	0/0:2,0:2:6:0,6,59	0/0:7,0:7:21:0,21,216	./.:.:.:.:.	0/0:5,0:5:15:0,15,155	0/0:3,0:3:9:0,9,93	0/0:15,0:15:45:0,45,481	0/0:1,0:1:3:0,3,28	0/0:5,0:5:15:0,15,156	0/0:3,0:3:9:0,9,92	0/0:4,0:4:12:0,12,122	0/0:3,0:3:9:0,9,91	0/0:7,0:7:21:0,21,211	0/0:6,0:6:18:0,18,186	1/1:0,1:1:3:32,3,0	0/0:8,0:8:24:0,24,250	0/0:4,0:4:12:0,12,120	1/1:0,1:1:3:33,3,0	1/1:0,9:9:18:227,18,0	0/0:5,0:5:15:0,15,154	0/0:4,0:4:9:0,9,111	1/1:0,5:5:15:162,15,0	0/0:3,0:3:6:0,6,75	0/0:4,0:4:12:0,12,119	0/0:1,0:1:3:0,3,33	0/0:2,0:2:6:0,6,61	0/0:4,0:4:12:0,12,124	0/0:3,0:3:9:0,9,93	0/0:2,0:2:6:0,6,61	0/0:4,0:4:12:0,12,122	0/0:3,0:3:9:0,9,92	0/0:2,0:2:6:0,6,60	0/0:2,0:2:6:0,6,61	0/0:4,0:4:9:0,9,104	0/0:2,0:2:6:0,6,61	0/0:1,0:1:3:0,3,32	0/0:2,0:2:3:0,3,45	0/0:8,0:8:15:0,15,196	0/0:11,0:11:18:0,18,255	0/0:3,0:3:6:0,6,75	0/0:3,0:3:6:0,6,76	./.:.:.:.:.	0/0:14,0:14:42:0,42,475
chr0	22670677	.	C	T	4180.94	.	AC=25;AF=0.095;AN=262;BaseQRankSum=-1.303;DP=1187;Dels=0.00;FS=2.354;HaplotypeScore=0.1404;InbreedingCoeff=0.6124;MLEAC=24;MLEAF=0.092;MQ=58.88;MQ0=0;MQRankSum=-0.805;QD=27.51;ReadPosRankSum=0.148	GT:AD:DP:GQ:PL	0/0:53,0:53:99:0,159,1703	0/0:15,0:15:45:0,45,453	0/0:25,0:25:72:0,72,759	1/1:0,52:52:99:1556,156,0	0/0:15,0:15:45:0,45,487	0/0:22,0:22:66:0,66,673	0/0:27,0:27:81:0,81,826	0/0:5,0:5:15:0,15,161	0/0:3,0:3:9:0,9,96	1/1:0,23:23:69:687,69,0	1/1:0,4:4:12:130,12,0	0/0:20,0:20:60:0,60,619	0/0:19,0:19:51:0,51,549	0/0:1,0:1:3:0,3,32	0/0:19,0:19:57:0,57,595	0/0:29,0:29:84:0,84,884	0/0:19,0:19:57:0,57,581	0/0:5,0:5:15:0,15,163	0/0:13,0:13:36:0,36,378	0/0:33,0:33:96:0,96,1005	0/0:6,0:6:18:0,18,196	0/0:24,0:24:66:0,66,708	0/0:22,0:22:66:0,66,682	0/0:26,0:26:78:0,78,811	0/0:1,0:1:3:0,3,36	0/0:28,0:28:84:0,84,870	1/1:0,18:18:54:527,54,0	0/0:7,0:7:21:0,21,218	0/0:2,0:2:6:0,6,67	0/0:30,0:30:90:0,90,952	0/0:6,0:6:18:0,18,187	0/0:1,0:1:3:0,3,33	0/0:28,0:28:84:0,84,857	0/0:2,0:2:6:0,6,69	0/0:15,0:15:45:0,45,469	0/0:6,0:6:18:0,18,189	0/0:24,0:24:72:0,72,734	1/1:0,14:14:42:427,42,0	0/0:18,0:18:54:0,54,573	0/1:1,3:4:20:83,0,20	0/0:4,0:4:12:0,12,137	0/0:13,0:13:39:0,39,418	0/0:15,0:15:45:0,45,461	0/0:22,0:22:63:0,63,683	0/0:7,0:7:21:0,21,222	0/0:26,0:26:75:0,75,803	0/0:17,0:17:51:0,51,528	0/0:9,0:9:27:0,27,293	0/0:1,0:1:3:0,3,32	0/0:5,0:5:15:0,15,158	./.:.:.:.:.	0/0:3,0:3:9:0,9,94	1/1:0,11:11:27:295,27,0	0/0:5,0:5:15:0,15,148	0/0:10,0:10:30:0,30,319	0/0:12,0:12:36:0,36,365	0/0:5,0:5:15:0,15,155	0/0:4,0:4:12:0,12,125	1/1:0,1:1:3:31,3,0	0/0:2,0:2:6:0,6,64	0/0:4,0:4:9:0,9,107	0/0:6,0:6:18:0,18,197	0/0:13,0:13:39:0,39,385	0/0:1,0:1:3:0,3,28	0/0:2,0:2:6:0,6,59	0/0:9,0:9:27:0,27,271	./.:.:.:.:.	0/0:7,0:7:18:0,18,206	0/0:2,0:2:6:0,6,63	0/0:2,0:2:6:0,6,66	0/0:3,0:3:9:0,9,90	0/0:3,0:3:9:0,9,95	0/0:1,0:1:3:0,3,28	0/0:3,0:3:9:0,9,96	0/0:2,0:2:6:0,6,59	0/0:3,0:3:9:0,9,89	0/0:5,0:5:12:0,12,140	0/0:5,0:5:12:0,12,145	0/0:1,0:1:3:0,3,32	0/0:2,0:2:6:0,6,59	0/0:1,0:1:3:0,3,31	0/0:3,0:3:9:0,9,95	0/0:3,0:3:9:0,9,96	0/0:7,0:7:21:0,21,213	0/0:2,0:2:6:0,6,64	0/0:1,0:1:3:0,3,32	0/0:9,0:9:24:0,24,253	1/1:0,5:5:15:154,15,0	0/0:5,0:5:15:0,15,153	0/0:5,0:5:15:0,15,162	0/0:2,0:2:3:0,3,45	0/0:5,0:5:15:0,15,158	./.:.:.:.:.	0/0:3,0:3:9:0,9,97	0/0:2,0:2:6:0,6,66	0/0:2,0:2:6:0,6,63	0/0:6,0:6:18:0,18,191	0/0:1,0:1:3:0,3,28	./.:.:.:.:.	0/0:6,0:6:18:0,18,182	0/0:7,0:7:21:0,21,220	0/0:3,0:3:9:0,9,95	./.:.:.:.:.	0/0:2,0:2:6:0,6,65	0/0:3,0:3:9:0,9,91	0/0:10,0:10:27:0,27,298	0/0:6,0:6:18:0,18,180	0/0:6,0:6:15:0,15,168	1/1:0,4:4:12:126,12,0	0/0:11,0:11:30:0,30,317	0/0:8,0:8:18:0,18,213	1/1:0,4:4:12:127,12,0	1/1:0,7:7:21:215,21,0	0/0:6,0:6:18:0,18,182	0/0:8,0:8:21:0,21,234	1/1:0,5:5:15:152,15,0	0/0:3,0:3:9:0,9,96	0/0:6,0:6:15:0,15,153	0/0:6,0:6:18:0,18,189	0/0:5,0:5:15:0,15,155	0/0:6,0:6:18:0,18,187	0/0:7,0:7:21:0,21,219	0/0:7,0:7:21:0,21,210	0/0:3,0:3:9:0,9,94	0/0:4,0:4:12:0,12,125	0/0:6,0:6:18:0,18,189	0/0:4,0:4:12:0,12,130	0/0:5,0:5:15:0,15,158	0/0:1,0:1:3:0,3,32	0/0:2,0:2:3:0,3,44	./.:.:.:.:.	0/0:6,0:6:18:0,18,182	0/0:7,0:7:12:0,12,165	0/0:4,0:4:9:0,9,104	0/0:2,0:2:3:0,3,45	0/0:4,0:4:6:0,6,76	0/0:10,0:10:30:0,30,345
chr0	22671117	.	T	G	2510.68	.	AC=31;AF=0.132;AN=234;BaseQRankSum=2.520;DP=678;Dels=0.00;FS=15.428;HaplotypeScore=0.0442;InbreedingCoeff=0.5985;MLEAC=29;MLEAF=0.124;MQ=59.08;MQ0=0;MQRankSum=-0.313;QD=26.15;ReadPosRankSum=-1.178	GT:AD:DP:GQ:PL	0/0:26,0:26:78:0,78,805	0/0:10,0:10:30:0,30,308	0/0:17,0:17:51:0,51,510	0/0:35,0:35:99:0,105,1062	0/0:12,0:12:36:0,36,365	0/0:9,0:9:24:0,24,255	0/0:6,0:6:18:0,18,182	./.:.:.:.:.	./.:.:.:.:.	0/0:14,0:14:42:0,42,432	0/0:1,0:1:3:0,3,32	1/1:0,6:6:18:184,18,0	0/0:9,0:9:24:0,24,259	0/0:1,0:1:3:0,3,32	0/0:15,0:15:45:0,45,456	0/0:8,0:8:21:0,21,220	0/0:9,0:9:24:0,24,259	0/0:1,0:1:3:0,3,32	./.:.:.:.:.	./.:.:.:.:.	0/0:4,0:4:12:0,12,126	1/1:0,7:7:21:218,21,0	0/0:6,0:6:18:0,18,174	0/0:8,0:8:24:0,24,243	./.:.:.:.:.	0/0:12,0:12:36:0,36,360	0/0:19,0:19:51:0,51,551	0/0:2,0:2:6:0,6,62	0/0:2,0:2:6:0,6,57	0/0:13,0:13:33:0,33,354	0/0:1,0:1:3:0,3,32	0/0:2,0:2:6:0,6,63	0/0:2,0:2:6:0,6,57	0/0:4,0:4:12:0,12,118	0/0:13,0:13:39:0,39,394	0/0:3,0:3:9:0,9,91	0/0:14,0:14:42:0,42,422	0/0:3,0:3:9:0,9,89	0/0:8,0:8:24:0,24,244	./.:.:.:.:.	0/0:3,0:3:9:0,9,92	0/0:14,0:14:42:0,42,426	0/0:13,0:13:39:0,39,391	1/1:0,22:22:66:691,66,0	1/1:0,10:10:30:311,30,0	0/0:9,0:9:27:0,27,270	0/0:11,0:11:33:0,33,341	1/1:0,2:2:6:64,6,0	./.:.:.:.:.	1/1:0,4:4:12:131,12,0	./.:.:.:.:.	0/0:2,0:2:6:0,6,59	0/0:5,0:5:15:0,15,159	0/0:4,0:4:12:0,12,119	1/1:0,6:6:15:167,15,0	0/0:5,0:5:15:0,15,153	0/0:1,0:1:3:0,3,29	0/0:1,0:1:3:0,3,31	0/0:2,0:2:6:0,6,63	0/0:4,0:4:12:0,12,126	0/0:2,0:2:6:0,6,61	0/0:4,0:4:12:0,12,130	0/0:7,0:7:18:0,18,196	0/0:4,0:4:12:0,12,126	0/0:7,0:7:21:0,21,210	0/0:3,0:3:9:0,9,93	0/0:2,0:2:6:0,6,63	0/0:6,0:6:18:0,18,185	0/0:1,0:1:3:0,3,30	./.:.:.:.:.	0/0:4,0:4:12:0,12,122	0/0:2,0:2:6:0,6,57	0/0:3,0:3:9:0,9,89	0/1:2,3:5:50:77,0,50	1/1:0,7:7:21:220,21,0	0/0:6,0:6:18:0,18,180	1/1:0,4:4:9:104,9,0	0/0:1,0:1:3:0,3,33	./.:.:.:.:.	0/0:3,0:3:9:0,9,94	./.:.:.:.:.	./.:.:.:.:.	0/0:8,0:8:24:0,24,241	0/0:3,0:3:9:0,9,89	0/0:5,0:5:15:0,15,147	0/0:2,0:2:6:0,6,66	0/0:6,0:6:18:0,18,185	0/0:1,0:1:3:0,3,35	0/0:9,0:9:27:0,27,270	0/0:1,0:1:3:0,3,34	0/0:3,0:3:9:0,9,89	0/0:1,0:1:3:0,3,31	0/0:6,0:6:18:0,18,185	0/0:1,0:1:3:0,3,31	./.:.:.:.:.	0/0:3,0:3:9:0,9,92	0/0:4,0:4:9:0,9,95	./.:.:.:.:.	0/0:1,0:1:3:0,3,30	./.:.:.:.:.	0/0:5,0:5:15:0,15,157	0/0:3,0:3:9:0,9,94	0/0:2,0:2:6:0,6,57	0/0:2,0:2:6:0,6,65	0/0:2,0:2:6:0,6,59	0/0:3,0:3:9:0,9,95	0/0:2,0:2:6:0,6,65	0/0:1,0:1:3:0,3,29	./.:.:.:.:.	0/0:4,0:4:6:0,6,89	0/0:5,0:5:15:0,15,151	./.:.:.:.:.	0/0:9,0:9:27:0,27,270	0/0:1,0:1:3:0,3,29	0/0:11,0:11:33:0,33,331	0/0:5,0:5:15:0,15,148	0/0:2,0:2:6:0,6,60	0/0:6,0:6:18:0,18,184	1/1:0,4:4:12:118,12,0	0/0:2,0:2:6:0,6,61	0/0:5,0:5:15:0,15,152	1/1:0,5:5:15:158,15,0	0/0:8,0:8:24:0,24,243	0/0:3,0:3:9:0,9,92	0/0:1,0:1:3:0,3,33	0/0:2,0:2:6:0,6,62	1/1:0,4:4:12:122,12,0	1/1:0,2:2:6:64,6,0	1/1:0,4:4:12:123,12,0	0/0:4,0:4:9:0,9,92	./.:.:.:.:.	./.:.:.:.:.	./.:.:.:.:.	0/0:3,0:3:6:0,6,73	1/1:0,4:4:9:107,9,0	0/0:2,0:2:3:0,3,45	0/0:17,0:17:51:0,51,576
chr0	22671453	.	T	C	1373.26	.	AC=19;AF=0.074;AN=256;BaseQRankSum=-3.129;DP=811;Dels=0.00;FS=1.068;HaplotypeScore=0.1040;InbreedingCoeff=0.4289;MLEAC=16;MLEAF=0.063;MQ=57.96;MQ0=1;MQRankSum=0.473;QD=24.09;ReadPosRankSum=2.978	GT:AD:DP:GQ:PL	0/0:40,0:40:99:0,120,1304	0/0:22,0:22:60:0,60,669	0/0:15,0:15:42:0,42,461	0/0:31,0:31:87:0,87,949	0/0:4,0:4:12:0,12,122	0/0:9,0:9:27:0,27,281	0/0:20,0:20:54:0,54,589	0/0:1,0:1:3:0,3,32	0/0:2,0:2:6:0,6,57	0/0:14,0:14:39:0,39,417	0/0:1,0:1:3:0,3,32	1/1:0,16:16:45:474,45,0	0/0:15,0:15:42:0,42,449	./.:.:.:.:.	0/0:14,0:14:42:0,42,445	0/0:14,0:14:39:0,39,406	0/0:9,0:9:27:0,27,279	0/0:1,0:1:3:0,3,32	0/0:9,0:9:27:0,27,275	0/0:6,0:6:18:0,18,181	0/0:2,0:2:6:0,6,65	0/0:19,0:19:54:0,54,580	0/0:15,0:15:45:0,45,472	0/0:15,0:15:45:0,45,479	./.:.:.:.:.	0/0:19,0:19:57:0,57,591	0/0:12,0:12:36:0,36,374	0/0:1,0:1:3:0,3,32	0/0:1,0:1:3:0,3,32	0/0:17,0:17:48:0,48,511	0/0:1,0:1:3:0,3,33	0/0:1,0:1:3:0,3,34	0/0:19,0:19:51:0,51,567	0/0:1,0:1:3:0,3,32	0/0:8,0:8:24:0,24,257	0/0:2,0:2:6:0,6,67	0/0:12,0:12:33:0,33,364	0/0:8,0:8:24:0,24,250	0/0:10,0:10:30:0,30,319	./.:.:.:.:.	0/0:1,0:1:3:0,3,31	0/0:7,1:8:21:0,21,221	0/0:20,0:20:60:0,60,625	1/1:0,12:12:36:373,36,0	0/0:5,0:5:15:0,15,161	0/0:14,0:14:42:0,42,434	0/0:16,0:16:48:0,48,506	1/1:0,1:1:3:31,3,0	./.:.:.:.:.	0/0:4,0:4:9:0,9,110	0/0:3,0:3:9:0,9,92	0/0:5,0:5:12:0,12,140	0/0:4,0:4:12:0,12,126	0/0:2,0:2:6:0,6,62	1/1:0,8:8:21:233,21,0	./.:.:.:.:.	0/0:7,0:7:21:0,21,218	0/0:5,0:5:15:0,15,161	0/0:3,0:3:9:0,9,94	0/0:7,0:7:21:0,21,224	0/0:1,0:1:3:0,3,32	0/0:4,0:4:12:0,12,123	0/0:4,0:4:12:0,12,127	0/0:3,0:3:9:0,9,92	0/0:7,0:7:21:0,21,223	0/0:6,0:6:18:0,18,191	0/0:1,0:1:3:0,3,32	0/0:1,0:1:3:0,3,32	0/0:2,0:2:6:0,6,66	0/0:3,0:3:9:0,9,92	0/0:1,0:1:3:0,3,31	0/0:5,0:5:12:0,12,142	0/0:3,0:3:9:0,9,92	0/0:11,0:11:30:0,30,323	./.:.:.:.:.	0/0:1,0:1:3:0,3,32	1/1:0,4:4:9:103,9,0	0/0:2,0:2:6:0,6,64	1/1:0,2:2:6:61,6,0	0/0:4,0:4:12:0,12,125	0/0:2,0:2:6:0,6,63	0/0:1,0:1:3:0,3,31	0/0:2,0:2:6:0,6,63	0/0:7,0:7:21:0,21,225	0/0:2,0:2:6:0,6,64	0/0:3,0:3:9:0,9,100	0/0:6,0:6:15:0,15,160	0/0:3,0:3:9:0,9,97	0/0:3,0:3:6:0,6,76	0/0:1,0:1:3:0,3,32	0/0:1,0:1:3:0,3,31	0/0:2,0:2:6:0,6,62	0/0:6,0:6:18:0,18,191	0/0:5,0:5:9:0,9,121	0/0:3,0:3:9:0,9,95	0/0:1,0:1:3:0,3,32	0/0:3,0:3:9:0,9,96	0/0:1,0:1:3:0,3,32	0/0:1,0:1:3:0,3,32	0/0:4,0:4:12:0,12,120	0/0:3,0:3:9:0,9,95	0/0:2,0:2:6:0,6,61	0/0:5,0:5:12:0,12,137	0/0:5,0:5:15:0,15,160	./.:.:.:.:.	0/0:4,0:4:12:0,12,125	0/0:4,0:4:12:0,12,131	0/0:7,0:7:21:0,21,218	0/0:3,0:3:9:0,9,97	0/0:6,0:6:18:0,18,182	0/0:9,0:9:27:0,27,282	0/0:3,0:3:9:0,9,99	0/0:9,0:9:27:0,27,265	0/0:3,0:3:9:0,9,92	0/0:4,0:4:9:0,9,108	0/0:4,0:4:12:0,12,126	./.:.:.:.:.	0/0:4,0:4:12:0,12,128	0/0:2,0:2:6:0,6,62	./.:.:.:.:.	0/0:7,0:7:21:0,21,221	0/1:1,2:3:23:52,0,23	0/0:11,0:11:33:0,33,347	0/0:4,0:4:12:0,12,122	0/0:4,0:4:12:0,12,126	0/0:3,0:3:9:0,9,94	0/0:5,0:5:15:0,15,157	1/1:0,4:4:12:124,12,0	1/1:0,1:1:3:30,3,0	0/0:2,0:2:3:0,3,45	0/0:4,0:4:6:0,6,89	0/0:7,0:7:12:0,12,166	0/0:2,0:2:3:0,3,45	0/0:5,0:5:9:0,9,119	1/1:0,6:6:12:135,12,0	0/0:1,0:1:3:0,3,32	0/0:12,0:12:36:0,36,397
chr0	22681827	.	T	C	1264.09	.	AC=24;AF=0.090;AN=266;BaseQRankSum=3.538;DP=1265;Dels=0.00;FS=8.321;HaplotypeScore=0.0838;InbreedingCoeff=0.6446;MLEAC=18;MLEAF=0.068;MQ=58.67;MQ0=0;MQRankSum=-1.250;QD=25.80;ReadPosRankSum=2.097	GT:AD:DP:GQ:PL	0/0:85,0:85:99:0,256,2641	0/0:27,0:27:78:0,78,817	0/0:25,0:25:75:0,75,758	0/0:54,0:54:99:0,162,1616	0/0:17,0:17:51:0,51,524	0/0:16,0:16:48:0,48,485	1/1:0,10:10:30:325,30,0	0/0:2,0:2:6:0,6,61	0/0:1,0:1:3:0,3,32	0/0:24,0:24:72:0,72,721	0/0:5,0:5:15:0,15,160	0/0:22,0:22:66:0,66,670	0/0:22,0:22:63:0,63,664	0/0:1,0:1:3:0,3,31	0/0:33,0:33:93:0,93,978	0/0:23,0:23:66:0,66,686	0/0:25,0:25:72:0,72,747	0/0:6,0:6:18:0,18,187	0/0:7,0:7:21:0,21,206	0/0:10,0:10:21:0,21,252	0/0:2,0:2:6:0,6,63	0/0:19,0:19:54:0,54,555	0/0:28,0:28:84:0,84,843	0/0:33,0:33:90:0,90,957	1/1:0,2:2:6:67,6,0	0/0:30,0:30:84:0,84,890	0/0:14,0:14:39:0,39,408	0/0:1,0:1:3:0,3,32	0/0:2,0:2:6:0,6,63	0/0:33,0:33:90:0,90,956	0/0:2,0:2:3:0,3,32	0/0:3,0:3:9:0,9,98	0/0:13,0:13:36:0,36,379	0/0:2,0:2:6:0,6,65	0/0:16,0:16:48:0,48,488	1/1:0,2:2:6:69,6,0	0/0:21,0:21:63:0,63,657	0/0:16,0:16:45:0,45,472	0/0:19,0:19:54:0,54,562	0/0:3,0:3:9:0,9,92	0/0:1,0:1:3:0,3,32	0/0:22,0:22:57:0,57,622	0/0:9,0:9:27:0,27,280	0/0:18,0:18:51:0,51,542	0/0:30,0:30:87:0,87,909	0/0:16,0:16:48:0,48,473	0/0:16,0:16:45:0,45,460	0/0:3,0:3:9:0,9,94	0/0:3,0:3:9:0,9,92	0/0:7,0:7:15:0,15,180	0/0:4,0:4:12:0,12,122	0/0:3,0:3:9:0,9,91	0/0:6,0:6:18:0,18,184	0/0:6,0:6:18:0,18,178	0/0:9,0:9:27:0,27,272	0/0:2,0:2:6:0,6,59	0/0:4,0:4:12:0,12,126	0/0:13,0:13:39:0,39,401	0/0:2,0:2:6:0,6,61	0/0:8,0:8:24:0,24,250	0/0:2,0:2:6:0,6,59	0/0:6,0:6:18:0,18,184	0/0:14,0:14:42:0,42,428	0/0:6,0:6:18:0,18,183	1/1:0,6:6:15:169,15,0	0/0:7,0:7:21:0,21,213	1/1:0,2:2:6:63,6,0	0/0:7,0:7:21:0,21,213	0/0:5,0:5:12:0,12,136	./.:.:.:.:.	0/0:5,0:5:12:0,12,135	0/0:8,0:8:21:0,21,222	0/0:5,0:5:15:0,15,153	0/0:6,0:6:18:0,18,186	0/0:8,0:8:24:0,24,245	0/0:4,0:4:12:0,12,124	0/0:2,0:2:6:0,6,63	0/0:5,0:5:15:0,15,152	0/0:3,0:3:9:0,9,91	0/0:6,0:6:15:0,15,168	0/0:1,0:1:3:0,3,32	0/0:5,0:5:15:0,15,152	0/0:6,0:6:18:0,18,189	0/0:4,0:4:12:0,12,122	0/0:2,0:2:6:0,6,59	1/1:0,3:3:9:97,9,0	0/0:3,0:3:9:0,9,92	0/0:2,0:2:6:0,6,61	0/0:4,0:4:12:0,12,122	0/0:4,0:4:12:0,12,122	0/0:6,0:6:18:0,18,185	1/1:0,6:6:18:185,18,0	0/0:1,0:1:3:0,3,31	1/1:0,4:4:12:130,12,0	0/0:5,0:5:15:0,15,149	0/0:1,0:1:3:0,3,32	./.:.:.:.:.	1/1:0,6:6:18:193,18,0	0/0:3,0:3:9:0,9,92	1/1:0,1:1:3:32,3,0	1/1:0,5:5:15:164,15,0	1/1:0,2:2:6:62,6,0	0/0:5,0:5:15:0,15,150	0/0:4,0:4:12:0,12,118	0/0:4,0:4:12:0,12,120	0/0:8,0:8:24:0,24,250	0/0:6,0:6:18:0,18,189	0/0:8,0:8:24:0,24,247	0/0:4,0:4:12:0,12,125	0/0:4,0:4:12:0,12,125	0/0:10,0:10:30:0,30,306	0/0:4,0:4:12:0,12,126	0/0:10,0:10:27:0,27,295	0/0:6,0:6:18:0,18,182	0/0:9,0:9:24:0,24,256	0/0:11,0:11:30:0,30,322	0/0:3,0:3:9:0,9,92	0/0:2,0:2:6:0,6,63	0/0:3,0:3:9:0,9,89	0/0:5,0:5:15:0,15,157	0/0:6,0:6:18:0,18,189	0/0:10,0:10:30:0,30,308	0/0:9,0:9:27:0,27,280	0/0:5,0:5:12:0,12,137	0/0:8,0:8:21:0,21,229	0/0:4,0:4:12:0,12,118	0/0:5,0:5:15:0,15,152	0/0:12,0:12:36:0,36,369	0/0:9,0:9:24:0,24,265	0/0:1,0:1:3:0,3,30	./.:.:.:.:.	0/0:8,0:8:18:0,18,205	0/0:4,0:4:6:0,6,89	0/0:4,0:4:9:0,9,106	./.:.:.:.:.	0/0:2,0:2:6:0,6,63	0/0:33,0:33:99:0,99,1093
chr0	22695073	.	G	A	21567.1	.	AC=220;AF=0.894;AN=246;BaseQRankSum=2.601;DP=880;Dels=0.00;FS=5.915;HaplotypeScore=0.0522;InbreedingCoeff=0.4754;MLEAC=223;MLEAF=0.907;MQ=58.69;MQ0=0;MQRankSum=-0.097;QD=28.64;ReadPosRankSum=-1.947	GT:AD:DP:GQ:PL	1/1:0,66:66:99:2111,198,0	1/1:0,16:16:48:493,48,0	1/1:0,18:18:51:533,51,0	0/0:45,0:45:99:0,135,1348	1/1:0,20:20:54:580,54,0	1/1:0,17:17:45:468,45,0	1/1:0,11:11:30:316,30,0	1/1:0,3:3:9:97,9,0	./.:.:.:.:.	1/1:0,16:16:48:474,48,0	./.:.:.:.:.	1/1:0,17:17:51:512,51,0	1/1:0,14:14:42:441,42,0	./.:.:.:.:.	1/1:0,20:20:60:618,60,0	1/1:0,8:8:24:245,24,0	1/1:0,18:18:45:491,45,0	1/1:0,1:1:3:32,3,0	1/1:0,12:12:27:289,27,0	1/1:0,3:3:9:89,9,0	1/1:0,1:1:3:31,3,0	0/0:18,0:18:54:0,54,523	1/1:0,19:19:54:564,54,0	1/1:0,15:15:45:459,45,0	./.:.:.:.:.	1/1:0,16:16:39:401,39,0	1/1:0,20:20:60:595,60,0	1/1:0,1:1:3:32,3,0	1/1:0,4:4:12:132,12,0	1/1:0,16:16:42:451,42,0	1/1:0,2:2:6:65,6,0	./.:.:.:.:.	1/1:0,11:11:33:326,33,0	1/1:0,2:2:6:64,6,0	1/1:0,10:10:27:283,27,0	0/0:3,0:3:9:0,9,94	1/1:0,15:15:45:459,45,0	0/0:12,0:12:36:0,36,332	1/1:0,18:18:54:537,54,0	./.:.:.:.:.	1/1:0,1:1:3:31,3,0	1/1:0,12:12:36:369,36,0	1/1:0,12:12:33:351,33,0	1/1:0,20:20:51:563,51,0	1/1:0,9:9:27:277,27,0	0/1:16,5:21:97:97,0,390	1/1:0,15:15:45:468,45,0	0/1:1,1:2:26:26,0,26	1/1:0,1:1:3:30,3,0	0/0:2,0:2:3:0,3,45	1/1:0,3:3:9:95,9,0	1/1:0,3:3:9:92,9,0	0/0:6,0:6:15:0,15,165	1/1:0,2:2:6:61,6,0	1/1:0,8:8:24:240,24,0	./.:.:.:.:.	1/1:0,5:5:15:150,15,0	1/1:0,7:7:21:215,21,0	./.:.:.:.:.	1/1:0,4:4:12:125,12,0	1/1:0,2:2:6:59,6,0	1/1:0,1:1:3:32,3,0	1/1:0,4:4:12:118,12,0	1/1:0,6:6:15:164,15,0	1/1:0,4:4:12:123,12,0	1/1:0,4:4:12:125,12,0	1/1:0,1:1:3:31,3,0	1/1:0,10:10:30:297,30,0	1/1:0,1:1:3:32,3,0	1/1:0,1:1:3:30,3,0	1/1:0,1:1:3:30,3,0	1/1:0,5:5:12:137,12,0	1/1:0,4:4:9:106,9,0	1/1:0,3:3:9:95,9,0	1/1:0,2:2:6:63,6,0	1/1:0,3:3:9:96,9,0	1/1:0,2:2:6:61,6,0	1/1:0,3:3:9:94,9,0	1/1:0,1:1:3:30,3,0	1/1:0,6:6:15:170,15,0	1/1:0,1:1:3:30,3,0	1/1:0,2:2:6:61,6,0	1/1:0,1:1:3:32,3,0	1/1:0,3:3:9:89,9,0	1/1:0,3:3:9:89,9,0	1/1:0,1:1:3:28,3,0	1/1:0,6:6:15:170,15,0	1/1:0,2:2:6:65,6,0	1/1:0,7:7:18:198,18,0	1/1:0,3:3:9:90,9,0	1/1:0,3:3:9:92,9,0	1/1:0,2:2:6:61,6,0	./.:.:.:.:.	1/1:0,1:1:3:31,3,0	1/1:0,1:1:3:31,3,0	1/1:0,4:4:12:127,12,0	1/1:0,7:7:21:205,21,0	1/1:0,2:2:6:64,6,0	./.:.:.:.:.	1/1:0,5:5:15:148,15,0	1/1:0,2:2:6:63,6,0	1/1:0,1:1:3:31,3,0	1/1:0,3:3:9:89,9,0	1/1:0,4:4:12:118,12,0	1/1:0,2:2:6:61,6,0	1/1:0,3:3:6:76,6,0	1/1:0,2:2:6:63,6,0	1/1:0,5:5:12:134,12,0	./.:.:.:.:.	1/1:0,3:3:9:89,9,0	1/1:0,4:4:12:124,12,0	./.:.:.:.:.	1/1:0,10:10:30:304,30,0	1/1:0,8:8:21:209,21,0	1/1:0,3:3:9:96,9,0	1/1:0,1:1:3:32,3,0	1/1:0,4:4:12:121,12,0	1/1:0,4:4:12:118,12,0	1/1:0,2:2:6:59,6,0	1/1:0,2:2:6:59,6,0	1/1:0,1:1:3:31,3,0	1/1:0,6:6:18:184,18,0	1/1:0,9:9:27:279,27,0	1/1:0,3:3:9:95,9,0	1/1:0,4:4:12:118,12,0	1/1:0,4:4:12:118,12,0	1/1:0,3:3:9:89,9,0	1/1:0,6:6:18:185,18,0	0/0:3,0:3:9:0,9,86	0/0:2,0:2:3:0,3,45	./.:.:.:.:.	0/0:2,0:2:3:0,3,44	1/1:0,1:1:3:32,3,0	0/0:4,0:4:9:0,9,106	./.:.:.:.:.	0/0:2,0:2:3:0,3,45	0/0:28,0:28:84:0,84,933
chr0	22695074	.	C	T	21835.4	.	AC=218;AF=0.893;AN=244;BaseQRankSum=-0.391;DP=880;Dels=0.00;FS=5.057;HaplotypeScore=0.0526;InbreedingCoeff=0.4852;MLEAC=221;MLEAF=0.906;MQ=58.69;MQ0=0;MQRankSum=-0.981;QD=29.04;ReadPosRankSum=-2.007	GT:AD:DP:GQ:PL	1/1:0,66:66:99:2128,198,0	1/1:0,16:16:48:502,48,0	1/1:0,17:17:48:504,48,0	0/0:45,0:45:99:0,135,1394	1/1:0,20:20:54:583,54,0	1/1:0,17:17:48:502,48,0	1/1:0,11:11:30:317,30,0	1/1:0,3:3:9:95,9,0	./.:.:.:.:.	1/1:0,16:16:48:474,48,0	./.:.:.:.:.	1/1:0,17:17:51:523,51,0	1/1:0,14:14:42:439,42,0	./.:.:.:.:.	1/1:0,20:20:60:615,60,0	1/1:0,9:9:27:267,27,0	1/1:0,18:18:45:486,45,0	1/1:0,1:1:3:32,3,0	1/1:0,12:12:27:312,27,0	1/1:0,3:3:9:95,9,0	1/1:0,1:1:3:31,3,0	0/0:19,0:19:57:0,57,570	1/1:0,19:19:54:567,54,0	1/1:0,15:15:45:473,45,0	./.:.:.:.:.	1/1:0,16:16:42:458,42,0	1/1:0,20:20:60:613,60,0	1/1:0,2:2:6:62,6,0	1/1:0,4:4:12:128,12,0	1/1:0,16:16:42:453,42,0	1/1:0,2:2:6:67,6,0	./.:.:.:.:.	1/1:0,11:11:33:326,33,0	1/1:0,2:2:6:64,6,0	1/1:0,10:10:27:289,27,0	0/0:3,0:3:9:0,9,97	1/1:0,14:14:42:441,42,0	0/0:12,0:12:36:0,36,355	1/1:0,17:17:51:522,51,0	./.:.:.:.:.	./.:.:.:.:.	1/1:0,13:13:39:398,39,0	1/1:0,12:12:33:345,33,0	1/1:0,20:20:51:576,51,0	1/1:0,9:9:27:275,27,0	0/1:16,5:21:98:98,0,392	1/1:0,15:15:45:467,45,0	0/1:1,1:2:21:26,0,21	1/1:0,1:1:3:31,3,0	0/0:2,0:2:3:0,3,45	1/1:0,3:3:9:95,9,0	1/1:0,3:3:9:92,9,0	0/0:6,0:6:15:0,15,170	1/1:0,2:2:6:61,6,0	1/1:0,7:7:21:215,21,0	./.:.:.:.:.	1/1:0,5:5:15:154,15,0	1/1:0,7:7:21:216,21,0	./.:.:.:.:.	1/1:0,4:4:12:125,12,0	1/1:0,2:2:6:61,6,0	1/1:0,1:1:3:32,3,0	1/1:0,4:4:12:118,12,0	1/1:0,6:6:15:167,15,0	1/1:0,4:4:12:127,12,0	1/1:0,4:4:12:122,12,0	1/1:0,1:1:3:31,3,0	1/1:0,10:10:30:298,30,0	1/1:0,1:1:3:32,3,0	1/1:0,1:1:3:31,3,0	1/1:0,1:1:3:32,3,0	1/1:0,5:5:12:137,12,0	1/1:0,4:4:9:106,9,0	1/1:0,3:3:9:94,9,0	1/1:0,2:2:6:63,6,0	1/1:0,3:3:9:94,9,0	1/1:0,2:2:6:61,6,0	1/1:0,4:4:12:121,12,0	1/1:0,1:1:3:32,3,0	1/1:0,6:6:15:169,15,0	1/1:0,1:1:3:31,3,0	1/1:0,2:2:6:61,6,0	1/1:0,1:1:3:32,3,0	1/1:0,3:3:9:92,9,0	1/1:0,3:3:9:95,9,0	1/1:0,1:1:3:30,3,0	1/1:0,6:6:15:170,15,0	1/1:0,2:2:6:65,6,0	1/1:0,7:7:18:199,18,0	1/1:0,3:3:9:89,9,0	1/1:0,3:3:9:92,9,0	1/1:0,2:2:6:63,6,0	./.:.:.:.:.	1/1:0,1:1:3:31,3,0	1/1:0,1:1:3:32,3,0	1/1:0,4:4:12:127,12,0	1/1:0,7:7:21:207,21,0	1/1:0,2:2:6:63,6,0	./.:.:.:.:.	1/1:0,5:5:15:153,15,0	1/1:0,2:2:6:63,6,0	1/1:0,1:1:3:32,3,0	1/1:0,3:3:9:89,9,0	1/1:0,4:4:12:122,12,0	1/1:0,2:2:6:61,6,0	1/1:0,3:3:6:68,6,0	1/1:0,2:2:6:63,6,0	1/1:0,5:5:12:136,12,0	./.:.:.:.:.	1/1:0,3:3:9:89,9,0	1/1:0,4:4:12:126,12,0	./.:.:.:.:.	1/1:0,10:10:30:300,30,0	1/1:0,8:8:24:246,24,0	1/1:0,3:3:9:96,9,0	1/1:0,1:1:3:32,3,0	1/1:0,4:4:12:124,12,0	1/1:0,4:4:12:122,12,0	1/1:0,2:2:6:61,6,0	1/1:0,2:2:6:61,6,0	1/1:0,1:1:3:31,3,0	1/1:0,6:6:18:185,18,0	1/1:0,9:9:27:279,27,0	1/1:0,3:3:9:95,9,0	1/1:0,4:4:12:118,12,0	1/1:0,4:4:12:118,12,0	1/1:0,3:3:9:92,9,0	1/1:0,6:6:18:185,18,0	0/0:3,0:3:9:0,9,92	0/0:2,0:2:3:0,3,45	./.:.:.:.:.	0/0:2,0:2:3:0,3,31	1/1:0,1:1:3:31,3,0	0/0:4,0:4:9:0,9,108	./.:.:.:.:.	0/0:2,0:2:3:0,3,45	0/0:28,0:28:84:0,84,940
chr0	22697418	.	G	A	264.01	.	AC=11;AF=0.056;AN=198;DP=487;Dels=0.00;FS=2.712;HaplotypeScore=0.1331;InbreedingCoeff=0.1675;MLEAC=9;MLEAF=0.045;MQ=36.50;MQ0=45;QD=13.90	GT:AD:DP:GQ:PL	0/0:31,0:31:69:0,69,715	0/0:15,0:15:18:0,18,189	0/0:14,0:14:24:0,24,243	0/0:16,0:16:36:0,36,356	0/0:6,0:6:15:0,15,150	0/0:5,0:5:6:0,6,63	0/0:5,0:5:9:0,9,94	./.:.:.:.:.	./.:.:.:.:.	0/0:7,0:7:15:0,15,153	./.:.:.:.:.	./.:.:.:.:.	0/0:2,0:3:6:0,6,66	./.:.:.:.:.	0/0:6,0:6:3:0,3,34	0/0:7,0:7:15:0,15,157	0/0:3,0:3:6:0,6,63	./.:.:.:.:.	0/0:5,0:5:6:0,6,57	0/0:4,0:4:9:0,9,89	0/0:6,0:6:9:0,9,95	0/0:4,0:4:6:0,6,57	0/0:8,0:8:15:0,15,154	0/0:12,0:12:24:0,24,264	0/0:3,0:3:9:0,9,97	0/0:11,0:11:24:0,24,250	0/0:9,0:9:15:0,15,156	0/0:4,0:4:12:0,12,118	1/1:1,1:2:3:32,3,0	1/1:0,5:5:15:153,15,0	0/0:2,0:2:6:0,6,51	0/0:2,0:2:3:0,3,29	0/0:13,0:13:27:0,27,274	0/0:1,0:1:3:0,3,31	0/0:8,0:8:21:0,21,215	./.:.:.:.:.	0/0:6,0:6:9:0,9,99	0/0:5,0:5:12:0,12,115	0/0:5,0:5:3:0,3,35	0/0:2,0:2:3:0,3,32	1/1:0,3:3:6:66,6,0	0/0:7,0:7:15:0,15,151	0/0:7,0:7:15:0,15,160	0/0:19,0:19:33:0,33,347	0/0:8,0:8:12:0,12,134	0/0:7,0:7:15:0,15,151	0/0:6,0:6:12:0,12,129	0/0:1,0:1:3:0,3,31	./.:.:.:.:.	0/0:2,0:2:3:0,3,34	1/1:0,1:1:3:30,3,0	./.:.:.:.:.	0/0:2,0:2:3:0,3,30	0/0:3,0:3:9:0,9,97	0/0:3,0:3:6:0,6,65	0/0:1,0:1:3:0,3,30	0/0:3,0:3:6:0,6,64	0/0:4,0:4:9:0,9,97	./.:.:.:.:.	0/0:2,0:2:6:0,6,58	0/0:2,0:2:3:0,3,35	./.:.:.:.:.	0/0:4,0:4:6:0,6,62	./.:.:.:.:.	0/0:8,0:8:15:0,15,148	0/0:4,0:4:9:0,9,97	./.:.:.:.:.	1/1:0,3:3:6:65,6,0	./.:.:.:.:.	./.:.:.:.:.	0/0:3,0:3:6:0,6,53	0/0:3,0:3:6:0,6,61	0/0:2,0:2:3:0,3,29	0/0:2,0:2:3:0,3,33	0/0:2,0:2:3:0,3,29	./.:.:.:.:.	./.:.:.:.:.	0/0:2,0:2:3:0,3,33	./.:.:.:.:.	./.:.:.:.:.	0/0:1,0:1:3:0,3,33	0/0:3,0:3:3:0,3,31	0/0:5,0:5:12:0,12,123	0/0:2,0:2:3:0,3,32	0/0:2,0:2:3:0,3,30	0/0:2,0:2:3:0,3,28	./.:.:.:.:.	0/0:1,0:1:3:0,3,32	0/0:2,0:2:6:0,6,68	0/1:3,2:5:41:51,0,41	./.:.:.:.:.	0/0:3,0:3:9:0,9,97	./.:.:.:.:.	0/0:2,0:2:3:0,3,31	0/0:3,0:3:3:0,3,30	./.:.:.:.:.	0/0:3,0:3:9:0,9,93	0/0:1,0:1:3:0,3,32	0/0:1,0:1:3:0,3,34	0/0:1,0:1:3:0,3,32	0/0:4,0:4:9:0,9,89	./.:.:.:.:.	./.:.:.:.:.	0/0:2,0:2:3:0,3,33	0/0:2,0:2:6:0,6,65	0/0:3,0:3:6:0,6,61	0/0:3,0:3:3:0,3,32	0/0:2,0:2:3:0,3,30	./.:.:.:.:.	0/0:3,0:3:9:0,9,90	0/0:8,0:8:6:0,6,64	./.:.:.:.:.	0/0:7,0:7:15:0,15,160	0/0:1,0:1:3:0,3,29	0/0:2,0:2:3:0,3,34	./.:.:.:.:.	./.:.:.:.:.	0/0:1,0:1:3:0,3,29	./.:.:.:.:.	./.:.:.:.:.	0/0:5,0:5:9:0,9,100	./.:.:.:.:.	0/0:3,0:3:9:0,9,94	./.:.:.:.:.	0/0:2,0:2:3:0,3,26	0/0:2,0:2:3:0,3,30	./.:.:.:.:.	0/0:1,0:1:3:0,3,34	0/0:3,0:3:6:0,6,67	./.:.:.:.:.	./.:.:.:.:.	0/0:4,0:4:12:0,12,116	0/0:2,0:2:3:0,3,45	./.:.:.:.:.	./.:.:.:.:.	0/0:2,0:2:3:0,3,45	0/0:21,0:21:48:0,48,530
chr0	22701993	.	T	C	2911.02	.	AC=26;AF=0.097;AN=268;BaseQRankSum=-3.713;DP=1013;Dels=0.00;FS=5.661;HaplotypeScore=0.1167;InbreedingCoeff=0.5295;MLEAC=25;MLEAF=0.093;MQ=59.73;MQ0=0;MQRankSum=-1.104;QD=25.31;ReadPosRankSum=1.399	GT:AD:DP:GQ:PL	0/0:57,0:57:99:0,171,1839	0/0:18,0:18:54:0,54,562	0/0:12,0:12:36:0,36,367	0/0:47,0:47:99:0,141,1438	0/0:15,0:15:45:0,45,453	0/0:17,0:17:45:0,45,491	0/0:17,0:17:48:0,48,511	0/0:1,0:1:3:0,3,34	0/0:3,0:3:9:0,9,92	0/0:12,0:12:36:0,36,377	0/0:1,0:1:3:0,3,32	0/0:19,0:19:51:0,51,539	0/0:15,0:15:45:0,45,448	0/0:2,0:2:6:0,6,69	0/0:18,0:18:54:0,54,571	0/0:26,0:26:78:0,78,799	0/0:16,0:16:48:0,48,503	0/0:2,0:2:6:0,6,67	0/0:11,0:11:27:0,27,303	0/0:3,0:3:9:0,9,91	0/1:4,2:6:50:50,0,104	0/0:18,0:18:54:0,54,561	0/0:6,0:6:18:0,18,185	0/0:29,0:29:87:0,87,887	0/0:7,0:7:21:0,21,218	1/1:0,31:31:93:925,93,0	0/0:22,0:22:66:0,66,694	0/0:2,0:2:6:0,6,59	0/0:6,0:6:18:0,18,195	0/0:11,0:11:27:0,27,299	0/0:5,0:5:15:0,15,161	0/0:1,0:1:3:0,3,32	0/0:23,0:23:60:0,60,668	0/0:3,0:3:9:0,9,102	1/1:0,18:18:51:531,51,0	0/0:3,0:3:9:0,9,94	0/0:23,0:23:66:0,66,691	0/0:13,0:13:36:0,36,385	0/0:11,0:11:33:0,33,328	0/0:5,0:5:15:0,15,163	0/0:3,0:3:9:0,9,97	0/0:13,0:13:36:0,36,391	0/0:22,0:22:60:0,60,638	0/0:15,0:15:45:0,45,468	0/0:9,0:9:27:0,27,275	0/0:25,0:25:75:0,75,781	0/0:9,0:9:24:0,24,269	0/0:7,0:7:21:0,21,221	0/0:1,0:1:3:0,3,32	0/0:8,0:8:21:0,21,231	0/0:3,0:3:9:0,9,93	0/0:3,0:3:9:0,9,93	0/0:4,0:4:12:0,12,126	0/0:2,0:2:6:0,6,63	1/1:0,2:2:6:65,6,0	0/0:1,0:1:3:0,3,33	1/1:0,6:6:18:182,18,0	1/1:0,7:7:18:198,18,0	0/0:3,0:3:9:0,9,95	1/1:0,9:9:27:277,27,0	0/0:1,0:1:3:0,3,32	0/0:1,0:1:3:0,3,31	0/0:4,0:4:12:0,12,128	0/0:2,0:2:6:0,6,62	0/0:4,0:4:12:0,12,120	0/0:7,0:7:21:0,21,218	0/0:2,0:2:6:0,6,62	0/0:2,0:2:6:0,6,61	0/0:6,0:6:15:0,15,167	0/0:2,0:2:6:0,6,62	0/0:5,0:5:15:0,15,155	0/0:5,0:5:15:0,15,156	0/0:2,0:2:6:0,6,66	0/1:2,3:5:47:80,0,47	1/1:0,5:5:15:153,15,0	0/0:3,0:3:6:0,6,77	0/0:2,0:2:6:0,6,61	0/0:8,0:8:24:0,24,252	1/1:0,2:2:6:63,6,0	0/0:3,0:3:6:0,6,75	0/0:2,0:2:6:0,6,61	0/0:2,0:2:6:0,6,66	1/1:0,4:4:12:126,12,0	0/0:2,0:2:6:0,6,67	0/0:5,0:5:15:0,15,156	0/0:3,0:3:9:0,9,96	./.:.:.:.:.	0/0:9,0:9:27:0,27,290	0/0:4,0:4:12:0,12,128	0/0:6,0:6:18:0,18,194	0/0:3,0:3:9:0,9,93	0/0:4,0:4:12:0,12,122	0/0:6,0:6:15:0,15,170	0/0:2,0:2:6:0,6,63	0/0:5,0:5:15:0,15,155	0/0:7,0:7:21:0,21,213	0/0:2,0:2:6:0,6,67	0/0:3,0:3:6:0,6,75	0/0:2,0:2:6:0,6,65	0/0:1,0:1:3:0,3,29	0/0:3,0:3:9:0,9,92	0/0:3,0:3:9:0,9,88	0/0:1,0:1:3:0,3,31	0/0:3,0:3:9:0,9,96	0/0:2,0:2:6:0,6,61	0/0:6,0:6:18:0,18,185	0/0:2,0:2:6:0,6,65	1/1:0,6:6:15:167,15,0	0/0:2,0:2:6:0,6,59	0/0:5,0:5:15:0,15,156	0/0:6,0:6:15:0,15,172	0/0:2,0:2:6:0,6,61	0/0:9,0:9:24:0,24,268	0/0:5,0:5:15:0,15,155	0/0:2,0:2:6:0,6,61	0/0:6,0:6:18:0,18,186	0/0:1,0:1:3:0,3,32	0/0:3,0:3:9:0,9,92	./.:.:.:.:.	0/0:6,0:6:18:0,18,191	1/1:0,7:7:21:214,21,0	1/1:0,7:7:21:214,21,0	0/0:8,0:8:24:0,24,252	0/0:1,0:1:3:0,3,32	0/0:5,0:5:15:0,15,148	0/0:8,0:8:24:0,24,249	0/0:12,0:12:33:0,33,355	0/0:2,0:2:6:0,6,61	0/0:4,1:5:12:0,12,122	./.:.:.:.:.	0/0:4,0:4:6:0,6,89	0/0:2,0:2:6:0,6,63	0/0:2,0:2:3:0,3,45	0/0:2,0:2:3:0,3,45	0/0:2,0:2:3:0,3,45	0/0:2,0:2:3:0,3,45	0/0:21,0:21:63:0,63,711
chr0	22705470	.	C	T	21378	.	AC=189;AF=0.716;AN=264;BaseQRankSum=-9.447;DP=983;Dels=0.00;FS=7.292;HaplotypeScore=0.0623;InbreedingCoeff=0.7282;MLEAC=192;MLEAF=0.727;MQ=59.53;MQ0=0;MQRankSum=1.163;QD=29.45;ReadPosRankSum=-1.449	GT:AD:DP:GQ:PL	1/1:0,52:52:99:1662,156,0	1/1:0,19:19:57:592,57,0	1/1:0,12:12:36:361,36,0	1/1:0,48:48:99:1487,144,0	1/1:0,19:19:54:566,54,0	1/1:0,12:12:36:380,36,0	1/1:0,17:17:51:512,51,0	0/0:1,0:1:3:0,3,32	1/1:0,2:2:6:63,6,0	1/1:0,15:15:45:451,45,0	1/1:0,3:3:9:97,9,0	0/0:12,0:12:36:0,36,381	1/1:0,18:18:51:548,51,0	1/1:0,1:1:3:30,3,0	1/1:0,21:21:63:651,63,0	1/1:0,29:29:84:852,84,0	1/1:0,10:10:30:303,30,0	1/1:0,4:4:12:126,12,0	1/1:0,9:9:24:267,24,0	0/0:5,0:5:12:0,12,146	1/1:0,4:4:12:121,12,0	1/1:0,17:17:51:528,51,0	0/0:24,0:24:72:0,72,762	0/0:13,0:13:39:0,39,421	1/1:0,1:1:3:29,3,0	1/1:0,25:25:75:768,75,0	1/1:0,19:19:57:571,57,0	1/1:0,3:3:9:96,9,0	1/1:0,2:2:6:62,6,0	1/1:0,18:18:45:504,45,0	1/1:0,4:4:12:129,12,0	1/1:0,3:3:9:97,9,0	1/1:0,17:17:42:469,42,0	1/1:0,1:1:3:33,3,0	1/1:0,9:9:27:275,27,0	1/1:0,4:4:12:123,12,0	1/1:0,20:20:57:605,57,0	1/1:0,20:20:57:587,57,0	1/1:0,19:19:57:577,57,0	1/1:0,1:1:3:32,3,0	1/1:0,2:2:6:62,6,0	1/1:0,11:11:33:333,33,0	1/1:0,13:13:36:387,36,0	0/0:20,0:20:54:0,54,597	0/0:20,0:20:60:0,60,612	1/1:0,14:14:42:435,42,0	1/1:0,7:7:21:221,21,0	0/0:2,0:2:6:0,6,65	1/1:0,3:3:9:92,9,0	1/1:0,1:1:3:30,3,0	1/1:0,1:1:3:30,3,0	1/1:0,1:1:3:32,3,0	1/1:0,7:7:21:213,21,0	1/1:0,4:4:12:128,12,0	0/0:12,0:12:36:0,36,379	1/1:0,2:2:6:57,6,0	0/0:5,0:5:15:0,15,153	0/0:12,0:12:30:0,30,353	1/1:0,5:5:15:148,15,0	0/0:7,0:7:21:0,21,208	1/1:0,4:4:9:105,9,0	1/1:0,2:2:6:65,6,0	1/1:0,6:6:15:151,15,0	1/1:0,2:2:6:63,6,0	1/1:0,1:1:3:32,3,0	1/1:0,3:3:9:94,9,0	./.:.:.:.:.	1/1:0,4:4:12:121,12,0	1/1:0,6:6:18:184,18,0	1/1:0,1:1:3:30,3,0	1/1:0,2:2:6:58,6,0	1/1:0,4:4:12:123,12,0	0/0:2,0:2:6:0,6,67	0/0:4,0:4:12:0,12,125	0/0:3,0:3:9:0,9,97	0/0:3,0:3:6:0,6,76	0/0:2,0:2:6:0,6,67	0/1:2,1:3:21:21,0,54	0/0:3,0:3:9:0,9,97	1/1:0,7:7:21:208,21,0	0/0:1,0:1:3:0,3,32	1/1:0,2:2:6:61,6,0	1/1:0,4:4:12:118,12,0	1/1:0,1:1:3:30,3,0	1/1:0,4:4:12:122,12,0	1/1:0,1:1:3:34,3,0	1/1:0,5:5:15:153,15,0	1/1:0,2:2:6:60,6,0	1/1:0,14:14:36:397,36,0	./.:.:.:.:.	1/1:0,2:2:6:60,6,0	1/1:0,2:2:6:62,6,0	1/1:0,2:2:6:63,6,0	./.:.:.:.:.	1/1:0,1:1:3:31,3,0	1/1:0,1:1:3:33,3,0	./.:.:.:.:.	1/1:0,6:6:18:184,18,0	1/1:0,2:2:6:57,6,0	1/1:0,1:1:3:30,3,0	1/1:0,6:6:18:184,18,0	1/1:0,1:1:3:30,3,0	1/1:0,2:2:6:67,6,0	0/0:2,0:2:6:0,6,58	0/0:4,0:4:12:0,12,134	0/0:1,0:1:3:0,3,32	1/1:0,4:4:12:125,12,0	1/1:0,3:3:9:86,9,0	1/1:0,2:2:6:63,6,0	1/1:0,3:3:9:87,9,0	1/1:0,6:6:18:190,18,0	1/1:0,2:2:6:61,6,0	1/1:0,9:9:27:269,27,0	1/1:0,7:7:21:212,21,0	1/1:0,5:5:15:156,15,0	1/1:0,8:8:24:246,24,0	1/1:0,7:7:21:215,21,0	1/1:0,2:2:6:59,6,0	1/1:0,6:6:15:169,15,0	0/0:4,0:4:12:0,12,128	0/0:5,0:5:15:0,15,166	0/0:10,0:10:30:0,30,306	0/0:9,0:9:27:0,27,291	0/0:4,0:4:12:0,12,128	0/0:8,0:8:24:0,24,250	1/1:0,7:7:21:221,21,0	0/0:2,0:2:6:0,6,62	0/0:3,0:3:9:0,9,99	0/0:5,0:5:15:0,15,156	0/0:2,0:2:3:0,3,45	0/0:2,0:2:6:0,6,64	./.:.:.:.:.	0/0:8,0:8:15:0,15,198	0/0:5,0:5:9:0,9,121	1/1:0,2:2:3:45,3,0	0/0:4,0:4:6:0,6,89	0/0:28,0:28:84:0,84,962
chr0	22705855	.	G	C	3469.43	.	AC=20;AF=0.077;AN=260;BaseQRankSum=1.948;DP=940;Dels=0.00;FS=0.000;HaplotypeScore=0.1895;InbreedingCoeff=0.4780;MLEAC=18;MLEAF=0.069;MQ=59.76;MQ0=0;MQRankSum=-2.123;QD=27.32;ReadPosRankSum=0.239	GT:AD:DP:GQ:PL	1/1:0,61:61:99:1948,183,0	0/0:21,0:21:60:0,60,651	0/0:20,0:20:57:0,57,609	0/0:35,0:35:99:0,105,1088	0/0:11,0:11:33:0,33,347	0/0:14,0:14:42:0,42,442	0/0:16,0:16:48:0,48,515	0/0:2,0:2:6:0,6,67	0/0:1,0:1:3:0,3,32	0/0:23,0:23:63:0,63,662	0/0:3,0:3:9:0,9,91	0/0:23,0:23:69:0,69,715	0/0:11,0:11:33:0,33,336	0/0:2,0:2:6:0,6,61	0/0:19,0:19:54:0,54,570	0/0:24,0:24:63:0,63,675	0/0:18,0:18:48:0,48,519	0/1:2,1:3:23:23,0,52	0/0:6,0:6:18:0,18,193	0/0:13,0:13:36:0,36,397	0/0:6,0:6:18:0,18,193	0/0:14,0:14:42:0,42,425	0/0:14,0:14:42:0,42,438	0/0:23,0:23:63:0,63,690	0/0:3,0:3:9:0,9,92	0/0:11,0:11:33:0,33,337	1/1:0,17:17:51:549,51,0	0/0:7,0:7:21:0,21,210	./.:.:.:.:.	0/0:21,0:21:63:0,63,663	0/0:3,0:3:9:0,9,89	0/0:5,0:5:15:0,15,149	0/0:15,0:15:45:0,45,484	./.:.:.:.:.	0/0:17,0:17:51:0,51,543	0/1:6,1:7:9:9,0,170	0/0:13,0:13:36:0,36,387	1/1:0,12:12:36:369,36,0	0/0:13,0:13:39:0,39,402	0/0:1,0:1:3:0,3,32	0/0:8,0:8:24:0,24,263	0/0:12,0:12:36:0,36,367	0/0:13,0:13:39:0,39,393	0/0:18,0:18:54:0,54,576	0/0:4,0:4:12:0,12,130	0/0:18,0:18:54:0,54,553	0/0:11,0:11:27:0,27,313	0/0:2,0:2:6:0,6,66	0/0:3,0:3:9:0,9,88	0/0:2,0:2:6:0,6,67	0/0:1,0:1:3:0,3,32	0/0:1,0:1:3:0,3,32	0/0:1,0:1:3:0,3,35	0/0:7,0:7:21:0,21,223	0/0:4,0:4:12:0,12,128	0/0:7,0:7:21:0,21,212	0/0:5,0:5:15:0,15,161	0/0:5,0:5:15:0,15,157	0/0:3,0:3:9:0,9,97	0/0:10,0:10:30:0,30,302	0/0:6,0:6:18:0,18,185	0/0:3,0:3:9:0,9,90	0/0:4,0:4:12:0,12,126	0/0:2,0:2:6:0,6,66	1/1:0,5:5:15:158,15,0	0/0:6,0:6:18:0,18,191	1/1:0,6:6:18:189,18,0	0/0:2,0:2:6:0,6,67	0/0:1,0:1:3:0,3,32	./.:.:.:.:.	0/0:1,0:1:3:0,3,28	./.:.:.:.:.	0/0:8,0:8:21:0,21,235	0/0:1,0:1:3:0,3,32	0/0:2,0:2:6:0,6,65	0/0:5,0:5:15:0,15,157	0/0:2,0:2:6:0,6,65	0/0:3,0:3:9:0,9,91	0/0:2,0:2:6:0,6,63	0/0:2,0:2:6:0,6,62	0/0:3,0:3:9:0,9,97	0/0:1,0:1:3:0,3,32	0/0:4,0:4:12:0,12,130	0/0:2,0:2:6:0,6,64	0/0:2,0:2:6:0,6,65	0/0:5,0:5:15:0,15,156	0/0:2,0:2:6:0,6,64	0/0:4,0:4:12:0,12,130	0/0:4,0:4:12:0,12,128	0/0:4,0:4:12:0,12,121	0/0:4,0:4:12:0,12,126	0/0:6,0:6:18:0,18,191	1/1:0,1:1:3:29,3,0	0/0:1,0:1:3:0,3,31	0/0:4,0:4:12:0,12,116	0/0:2,0:2:6:0,6,65	0/0:2,0:2:6:0,6,51	0/0:4,0:4:12:0,12,120	./.:.:.:.:.	0/0:4,0:4:12:0,12,118	0/0:5,0:5:15:0,15,158	0/0:1,0:1:3:0,3,32	0/0:3,0:3:9:0,9,94	0/0:5,0:5:15:0,15,155	0/0:3,0:3:9:0,9,97	0/0:4,0:4:12:0,12,128	0/0:3,0:3:9:0,9,97	0/0:8,0:8:21:0,21,230	1/1:0,3:3:9:92,9,0	0/0:2,0:2:6:0,6,63	0/0:6,0:6:18:0,18,182	1/1:0,3:3:9:95,9,0	1/1:0,9:9:27:279,27,0	0/0:7,0:7:21:0,21,210	0/0:2,0:2:6:0,6,61	0/0:2,0:2:6:0,6,65	0/0:7,0:7:21:0,21,227	0/0:2,0:2:6:0,6,67	0/0:3,0:3:9:0,9,98	0/0:6,0:6:18:0,18,191	0/0:7,0:7:18:0,18,204	0/0:2,0:2:6:0,6,62	0/0:4,0:4:12:0,12,132	0/0:3,0:3:9:0,9,95	0/0:6,0:6:18:0,18,187	0/0:7,0:7:21:0,21,221	0/0:6,0:6:18:0,18,189	0/0:4,0:4:12:0,12,129	./.:.:.:.:.	0/0:3,0:3:6:0,6,76	0/0:2,0:2:3:0,3,45	0/0:3,0:3:6:0,6,75	0/0:6,0:6:9:0,9,134	0/0:4,0:4:6:0,6,89	./.:.:.:.:.	0/0:2,0:2:3:0,3,45	0/0:14,0:14:42:0,42,466
chr0	22707507	.	T	A	769.3	.	AC=26;AF=0.141;AN=184;BaseQRankSum=-2.974;DP=683;Dels=0.00;FS=0.000;HaplotypeScore=0.0190;InbreedingCoeff=0.1039;MLEAC=24;MLEAF=0.130;MQ=26.92;MQ0=63;MQRankSum=1.146;QD=4.61;ReadPosRankSum=2.519	GT:AD:DP:GQ:PL	1/1:19,5:24:15:153,15,0	0/0:10,0:10:18:0,18,189	0/0:15,0:15:18:0,18,186	0/1:17,8:25:99:191,0,234	0/1:4,3:7:17:17,0,115	0/0:9,0:9:15:0,15,157	0/0:7,0:7:18:0,18,185	./.:.:.:.:.	1/1:3,1:4:3:32,3,0	0/1:8,4:12:5:5,0,218	./.:.:.:.:.	0/0:7,0:7:15:0,15,160	0/0:8,0:8:9:0,9,94	./.:.:.:.:.	0/0:11,0:11:27:0,27,283	0/1:12,5:17:99:104,0,264	0/1:8,6:14:93:152,0,93	./.:.:.:.:.	0/0:5,0:5:12:0,12,126	./.:.:.:.:.	./.:.:.:.:.	0/0:8,0:8:18:0,18,181	0/0:13,0:13:18:0,18,192	0/0:12,0:12:27:0,27,281	./.:.:.:.:.	0/0:14,0:14:27:0,27,270	0/1:6,3:9:48:78,0,48	./.:.:.:.:.	./.:.:.:.:.	0/1:11,2:13:8:8,0,190	./.:.:.:.:.	./.:.:.:.:.	0/0:17,0:17:15:0,15,155	./.:.:.:.:.	0/0:20,0:20:24:0,24,247	./.:.:.:.:.	0/0:17,0:17:27:0,27,293	0/1:8,1:9:23:23,0,52	0/0:9,0:9:21:0,21,218	./.:.:.:.:.	./.:.:.:.:.	0/1:6,5:11:11:11,0,164	0/0:14,0:14:24:0,24,248	0/0:26,0:26:48:0,48,505	0/0:13,0:13:24:0,24,255	0/0:8,0:8:12:0,12,124	0/0:7,0:7:12:0,12,126	0/0:5,0:5:3:0,3,32	./.:.:.:.:.	./.:.:.:.:.	./.:.:.:.:.	1/1:2,1:3:3:30,3,0	1/1:0,2:2:3:32,3,0	0/0:3,0:3:3:0,3,31	0/0:8,0:8:18:0,18,192	./.:.:.:.:.	0/0:3,0:3:3:0,3,31	0/0:5,0:5:12:0,12,112	0/0:1,0:1:3:0,3,31	0/0:5,0:5:6:0,6,63	0/0:2,1:3:6:0,6,61	1/1:0,1:1:3:31,3,0	0/1:1,2:3:22:22,0,26	./.:.:.:.:.	./.:.:.:.:.	./.:.:.:.:.	./.:.:.:.:.	0/1:3,3:6:18:18,0,79	0/0:3,0:3:3:0,3,31	./.:.:.:.:.	0/0:3,0:3:3:0,3,33	0/0:3,0:3:9:0,9,88	0/0:5,0:5:3:0,3,31	0/0:4,0:4:3:0,3,30	./.:.:.:.:.	0/0:3,0:3:3:0,3,33	0/0:3,0:3:6:0,6,57	0/0:5,0:5:12:0,12,122	./.:.:.:.:.	0/0:1,0:1:3:0,3,30	./.:.:.:.:.	./.:.:.:.:.	./.:.:.:.:.	./.:.:.:.:.	0/0:3,0:3:3:0,3,32	./.:.:.:.:.	0/0:2,0:2:3:0,3,32	./.:.:.:.:.	0/0:3,0:3:6:0,6,59	./.:.:.:.:.	0/0:1,0:1:3:0,3,29	0/0:3,0:3:9:0,9,96	0/1:2,2:4:22:22,0,54	0/0:2,0:2:3:0,3,31	0/0:1,0:1:3:0,3,32	./.:.:.:.:.	./.:.:.:.:.	0/0:2,0:2:6:0,6,63	0/0:1,0:1:3:0,3,32	1/1:1,1:2:3:26,3,0	./.:.:.:.:.	1/1:0,1:1:3:32,3,0	0/0:2,0:2:6:0,6,52	0/0:4,0:4:9:0,9,95	0/0:1,0:1:3:0,3,31	0/0:3,0:3:3:0,3,32	./.:.:.:.:.	0/0:2,0:2:6:0,6,65	./.:.:.:.:.	0/0:3,0:3:3:0,3,30	0/0:9,0:9:18:0,18,184	./.:.:.:.:.	0/0:8,0:8:15:0,15,158	0/0:3,0:3:6:0,6,51	0/0:3,0:3:3:0,3,31	0/0:4,0:4:9:0,9,94	./.:.:.:.:.	./.:.:.:.:.	0/0:1,0:1:3:0,3,32	0/0:6,0:6:15:0,15,159	0/0:7,0:7:12:0,12,122	0/0:6,0:6:15:0,15,153	0/0:4,0:4:9:0,9,94	0/0:3,0:3:6:0,6,59	0/0:2,0:2:3:0,3,32	0/0:5,0:5:6:0,6,65	0/0:3,0:3:6:0,6,63	0/0:6,0:6:12:0,12,126	0/0:2,0:2:3:0,3,29	./.:.:.:.:.	./.:.:.:.:.	./.:.:.:.:.	0/0:3,0:3:3:0,3,31	0/0:1,0:1:3:0,3,31	./.:.:.:.:.	0/0:2,0:2:3:0,3,45	0/0:19,0:19:18:0,18,166
chr0	22713612	.	G	A	2380.88	.	AC=51;AF=0.214;AN=238;BaseQRankSum=0.037;DP=441;Dels=0.00;FS=2.481;HaplotypeScore=0.2721;InbreedingCoeff=0.4699;MLEAC=49;MLEAF=0.206;MQ=55.27;MQ0=0;MQRankSum=2.419;QD=20.52;ReadPosRankSum=-0.636	GT:AD:DP:GQ:PL	0/0:18,0:18:54:0,54,543	0/0:11,0:11:27:0,27,312	0/0:5,0:5:12:0,12,138	0/0:21,0:21:51:0,51,543	0/1:6,1:7:4:4,0,157	0/0:2,0:2:6:0,6,61	0/0:5,0:5:12:0,12,136	0/0:2,0:2:6:0,6,65	0/0:2,0:2:6:0,6,66	0/0:6,0:6:15:0,15,156	0/0:2,0:2:6:0,6,66	1/1:0,8:8:21:230,21,0	0/0:3,0:3:9:0,9,93	0/0:3,0:3:9:0,9,97	0/0:4,0:4:12:0,12,127	0/0:9,0:9:27:0,27,283	1/1:0,5:5:12:139,12,0	0/0:2,0:2:6:0,6,66	0/0:3,0:3:9:0,9,93	0/0:6,0:6:15:0,15,164	0/0:5,0:5:12:0,12,124	0/0:10,0:10:30:0,30,298	0/0:6,0:6:18:0,18,184	0/0:2,0:2:6:0,6,61	./.:.:.:.:.	1/1:0,5:5:12:123,12,0	0/0:4,0:4:9:0,9,106	0/0:4,0:4:9:0,9,96	1/1:0,1:1:3:32,3,0	1/1:0,3:3:6:60,6,0	1/1:0,5:5:15:162,15,0	1/1:0,4:4:12:125,12,0	1/1:0,11:11:30:302,30,0	1/1:0,2:2:6:66,6,0	0/0:7,0:7:21:0,21,213	0/0:5,0:5:15:0,15,147	1/1:0,11:11:33:345,33,0	0/0:6,0:6:18:0,18,184	0/0:6,0:6:18:0,18,185	0/0:2,0:2:6:0,6,67	0/1:3,1:4:20:20,0,74	1/1:0,3:3:9:96,9,0	0/0:11,0:11:27:0,27,297	0/0:2,0:2:6:0,6,63	0/0:4,0:4:12:0,12,123	1/1:0,9:10:24:251,24,0	0/0:2,0:2:6:0,6,65	0/0:2,0:2:3:0,3,32	0/0:2,0:2:6:0,6,61	0/0:2,0:2:6:0,6,65	./.:.:.:.:.	0/0:2,0:2:6:0,6,66	0/0:2,0:2:6:0,6,60	0/0:2,0:2:6:0,6,59	0/0:2,0:2:6:0,6,61	0/0:4,0:4:12:0,12,128	0/0:1,0:1:3:0,3,32	0/0:3,0:3:9:0,9,94	0/0:3,0:3:9:0,9,99	0/0:2,0:2:3:0,3,45	0/0:4,0:4:12:0,12,126	1/1:0,4:4:9:106,9,0	1/1:0,3:3:9:93,9,0	0/0:1,0:1:3:0,3,30	0/0:2,0:2:6:0,6,63	0/0:2,0:2:6:0,6,62	0/0:2,0:2:6:0,6,60	0/0:4,0:4:12:0,12,128	./.:.:.:.:.	0/0:1,0:1:3:0,3,33	./.:.:.:.:.	0/0:1,0:1:3:0,3,31	./.:.:.:.:.	./.:.:.:.:.	0/0:3,0:3:9:0,9,96	./.:.:.:.:.	./.:.:.:.:.	0/0:1,0:1:3:0,3,29	./.:.:.:.:.	0/0:1,0:1:3:0,3,32	0/0:1,0:1:3:0,3,32	1/1:0,2:2:6:62,6,0	0/0:1,0:1:3:0,3,32	0/0:4,0:4:9:0,9,109	0/0:3,0:3:9:0,9,94	0/0:2,0:2:6:0,6,59	1/1:0,1:1:3:31,3,0	0/1:4,1:5:17:17,0,109	0/0:3,0:3:9:0,9,92	0/0:1,0:1:3:0,3,33	./.:.:.:.:.	0/0:1,0:1:3:0,3,30	1/1:0,2:2:6:61,6,0	1/1:0,2:2:6:63,6,0	./.:.:.:.:.	0/1:1,1:2:19:27,0,19	0/1:1,1:2:25:26,0,25	./.:.:.:.:.	1/1:0,2:2:3:45,3,0	0/0:2,0:2:6:0,6,59	1/1:0,4:4:12:129,12,0	./.:.:.:.:.	1/1:0,3:3:9:95,9,0	0/0:2,0:2:6:0,6,64	0/0:3,0:3:9:0,9,93	0/0:1,0:1:3:0,3,32	0/0:3,0:3:9:0,9,97	0/0:4,0:4:9:0,9,105	0/1:1,1:2:23:25,0,23	0/0:1,0:1:3:0,3,32	0/0:1,0:1:3:0,3,29	0/1:1,1:2:23:25,0,23	0/0:2,0:2:6:0,6,61	0/0:2,0:2:6:0,6,55	0/0:2,0:2:3:0,3,45	0/0:4,0:4:12:0,12,124	1/1:0,1:1:3:32,3,0	0/0:5,0:5:15:0,15,155	0/0:3,0:3:9:0,9,95	0/0:5,0:5:12:0,12,124	0/0:1,0:1:3:0,3,30	./.:.:.:.:.	0/0:3,0:3:9:0,9,89	./.:.:.:.:.	0/0:8,0:8:24:0,24,240	0/0:2,0:2:6:0,6,61	0/0:1,0:1:3:0,3,32	0/0:5,0:5:15:0,15,155	./.:.:.:.:.	0/0:4,0:4:6:0,6,75	0/0:2,0:2:3:0,3,45	0/0:4,0:4:6:0,6,89	./.:.:.:.:.	0/0:4,0:4:9:0,9,105	./.:.:.:.:.	0/0:2,0:2:3:0,3,45	0/0:4,0:4:12:0,12,124
chr0	22715114	.	T	A	913.52	.	AC=15;AF=0.061;AN=246;BaseQRankSum=-0.788;DP=676;Dels=0.00;FS=1.326;HaplotypeScore=0.0830;InbreedingCoeff=0.3436;MLEAC=13;MLEAF=0.053;MQ=59.69;MQ0=0;MQRankSum=0.355;QD=23.42;ReadPosRankSum=-0.935	GT:AD:DP:GQ:PL	0/0:46,0:46:99:0,138,1451	0/0:12,0:12:36:0,36,361	0/0:11,0:11:33:0,33,340	0/0:36,0:36:99:0,108,1086	0/0:12,0:12:36:0,36,358	0/0:14,0:14:39:0,39,414	0/0:9,0:10:27:0,27,271	./.:.:.:.:.	0/1:1,1:2:27:27,0,27	1/1:0,16:16:48:474,48,0	1/1:0,1:1:3:32,3,0	0/0:11,0:11:27:0,27,305	0/0:7,0:7:21:0,21,214	0/0:2,0:2:6:0,6,61	0/0:14,0:14:42:0,42,430	0/0:11,0:11:33:0,33,332	0/0:14,0:14:42:0,42,428	0/0:1,0:1:3:0,3,33	0/0:11,0:11:27:0,27,299	0/0:4,0:4:12:0,12,117	0/0:3,0:3:9:0,9,95	0/0:6,0:6:18:0,18,183	0/0:11,0:11:33:0,33,332	0/0:11,0:11:30:0,30,325	0/0:4,0:4:12:0,12,130	0/0:13,0:13:36:0,36,369	0/0:3,0:3:9:0,9,92	0/0:4,0:4:12:0,12,128	0/0:2,0:2:6:0,6,60	0/0:10,0:10:30:0,30,299	0/0:2,0:2:6:0,6,67	0/0:3,0:3:9:0,9,97	0/0:11,0:11:30:0,30,303	0/0:1,0:1:3:0,3,32	0/0:9,0:9:27:0,27,275	0/0:6,0:6:18:0,18,191	0/0:12,0:12:36:0,36,373	1/1:0,6:6:18:178,18,0	0/0:4,0:4:12:0,12,122	0/0:2,0:2:6:0,6,61	0/0:1,0:1:3:0,3,35	0/0:11,0:11:30:0,30,323	0/0:7,0:7:18:0,18,197	0/0:18,0:18:51:0,51,529	0/0:13,0:14:36:0,36,371	0/0:10,0:10:30:0,30,300	0/0:4,0:4:9:0,9,104	0/0:2,0:2:6:0,6,71	0/0:1,0:1:3:0,3,31	1/1:0,3:3:6:75,6,0	./.:.:.:.:.	0/0:1,0:1:3:0,3,31	1/1:0,7:7:21:207,21,0	0/0:3,0:3:9:0,9,95	0/0:5,0:5:15:0,15,150	0/0:1,0:1:3:0,3,30	0/0:4,0:4:12:0,12,120	0/0:7,0:7:15:0,15,184	0/0:1,0:1:3:0,3,32	0/0:3,0:3:9:0,9,92	0/0:1,0:1:3:0,3,31	0/0:1,0:1:3:0,3,31	0/0:1,0:1:3:0,3,30	0/0:3,0:3:9:0,9,92	0/0:4,0:4:12:0,12,119	./.:.:.:.:.	0/0:4,0:4:12:0,12,122	0/0:4,0:4:12:0,12,126	0/0:1,0:1:3:0,3,31	0/0:1,0:1:3:0,3,31	1/1:0,1:1:3:32,3,0	0/0:1,0:1:3:0,3,31	0/0:1,0:1:3:0,3,23	0/0:1,0:1:3:0,3,31	0/0:2,0:2:6:0,6,62	0/0:3,0:3:9:0,9,93	./.:.:.:.:.	./.:.:.:.:.	0/0:1,0:1:3:0,3,32	0/0:1,0:1:3:0,3,32	0/0:1,0:1:3:0,3,31	0/0:3,0:3:9:0,9,91	0/0:4,0:4:12:0,12,124	0/0:3,0:3:9:0,9,95	0/0:2,0:2:6:0,6,63	0/0:2,0:2:6:0,6,61	0/0:4,0:4:12:0,12,127	0/0:3,0:3:9:0,9,91	1/1:0,3:3:9:88,9,0	0/0:5,0:5:12:0,12,123	./.:.:.:.:.	./.:.:.:.:.	0/0:3,0:3:9:0,9,92	0/0:1,0:1:3:0,3,31	0/0:3,0:3:9:0,9,92	0/0:3,0:3:9:0,9,97	0/0:4,0:4:12:0,12,124	./.:.:.:.:.	0/0:5,0:5:15:0,15,153	0/0:2,0:2:6:0,6,61	0/0:1,0:1:3:0,3,32	./.:.:.:.:.	0/0:2,0:2:6:0,6,62	0/0:1,0:1:3:0,3,32	0/0:1,0:1:3:0,3,31	0/0:4,0:4:12:0,12,122	0/0:3,0:3:9:0,9,100	0/0:7,0:7:21:0,21,211	0/0:4,0:4:12:0,12,116	0/0:4,0:4:12:0,12,122	0/0:6,0:6:18:0,18,183	0/0:4,0:4:12:0,12,118	0/0:8,0:8:24:0,24,245	0/0:2,0:2:6:0,6,61	0/0:9,0:9:21:0,21,246	0/0:1,0:1:3:0,3,31	0/0:7,0:7:21:0,21,214	0/0:3,0:3:6:0,6,76	./.:.:.:.:.	0/0:1,0:1:3:0,3,32	0/0:3,0:3:6:0,6,75	0/0:5,0:5:15:0,15,153	0/0:4,0:4:12:0,12,116	0/0:2,0:2:6:0,6,61	0/0:4,0:4:12:0,12,124	0/0:3,0:3:9:0,9,91	0/0:4,0:4:12:0,12,124	0/0:4,0:4:12:0,12,125	0/0:2,0:2:6:0,6,61	./.:.:.:.:.	./.:.:.:.:.	0/0:6,0:6:9:0,9,134	./.:.:.:.:.	0/0:3,0:3:6:0,6,76	./.:.:.:.:.	0/0:6,0:6:12:0,12,152	0/0:19,0:19:57:0,57,625
chr0	22715421	.	T	C	144.5	.	AC=10;AF=0.065;AN=154;BaseQRankSum=0.490;DP=207;Dels=0.00;FS=1.538;HaplotypeScore=0.1620;InbreedingCoeff=0.1609;MLEAC=7;MLEAF=0.045;MQ=58.76;MQ0=5;MQRankSum=1.330;QD=18.06;ReadPosRankSum=-0.490	GT:AD:DP:GQ:PL	0/0:6,0:6:18:0,18,188	0/0:19,0:19:54:0,54,576	0/0:1,0:1:3:0,3,31	0/0:6,0:6:18:0,18,188	./.:.:.:.:.	./.:.:.:.:.	./.:.:.:.:.	./.:.:.:.:.	./.:.:.:.:.	./.:.:.:.:.	0/0:2,0:2:6:0,6,60	0/0:1,0:1:3:0,3,33	0/0:6,0:7:18:0,18,185	./.:.:.:.:.	0/0:4,0:5:12:0,12,126	0/0:2,0:2:3:0,3,45	./.:.:.:.:.	0/0:1,0:1:3:0,3,32	./.:.:.:.:.	0/0:1,0:1:3:0,3,29	./.:.:.:.:.	./.:.:.:.:.	./.:.:.:.:.	0/0:2,0:2:6:0,6,61	./.:.:.:.:.	0/0:3,0:3:9:0,9,92	0/0:5,0:5:15:0,15,155	./.:.:.:.:.	./.:.:.:.:.	./.:.:.:.:.	./.:.:.:.:.	./.:.:.:.:.	./.:.:.:.:.	./.:.:.:.:.	0/0:1,0:1:3:0,3,33	./.:.:.:.:.	0/0:1,0:1:3:0,3,33	0/0:3,0:3:9:0,9,90	./.:.:.:.:.	./.:.:.:.:.	0/0:1,0:1:3:0,3,32	0/0:5,0:5:12:0,12,138	0/0:8,0:10:24:0,24,245	./.:.:.:.:.	1/1:0,2:2:6:64,6,0	0/0:1,0:1:3:0,3,26	0/0:2,0:3:6:0,6,60	./.:.:.:.:.	0/0:2,0:2:6:0,6,60	0/0:3,0:3:9:0,9,95	0/0:2,0:2:6:0,6,61	0/0:3,0:3:6:0,6,75	./.:.:.:.:.	0/0:1,0:1:3:0,3,31	0/0:1,0:1:3:0,3,31	./.:.:.:.:.	0/0:3,0:3:9:0,9,83	0/0:2,0:2:6:0,6,59	./.:.:.:.:.	0/0:3,0:3:9:0,9,92	0/0:1,0:1:3:0,3,29	./.:.:.:.:.	0/0:2,0:2:6:0,6,63	0/0:2,0:2:6:0,6,61	0/0:1,0:1:3:0,3,32	./.:.:.:.:.	0/0:1,0:1:3:0,3,32	0/0:1,0:1:3:0,3,31	./.:.:.:.:.	./.:.:.:.:.	./.:.:.:.:.	0/0:1,0:1:3:0,3,31	0/0:2,0:2:6:0,6,63	0/0:4,0:5:12:0,12,126	0/0:3,0:3:9:0,9,92	./.:.:.:.:.	./.:.:.:.:.	./.:.:.:.:.	./.:.:.:.:.	0/0:5,0:5:15:0,15,158	./.:.:.:.:.	./.:.:.:.:.	0/0:2,0:2:6:0,6,59	0/0:1,0:1:3:0,3,32	0/0:2,0:2:6:0,6,60	./.:.:.:.:.	0/0:1,0:1:3:0,3,30	0/0:1,0:1:3:0,3,33	0/0:2,0:2:6:0,6,61	./.:.:.:.:.	./.:.:.:.:.	./.:.:.:.:.	0/0:1,0:1:3:0,3,32	0/0:1,0:1:3:0,3,31	0/0:2,0:2:6:0,6,59	./.:.:.:.:.	./.:.:.:.:.	./.:.:.:.:.	0/0:1,0:1:3:0,3,32	0/0:1,0:1:3:0,3,31	0/0:1,0:1:3:0,3,31	0/0:1,0:1:3:0,3,30	0/0:1,0:1:3:0,3,31	1/1:0,3:3:9:94,9,0	1/1:0,1:1:3:31,3,0	0/0:1,0:1:3:0,3,32	./.:.:.:.:.	./.:.:.:.:.	0/0:1,0:1:3:0,3,29	./.:.:.:.:.	0/0:2,0:2:6:0,6,65	0/0:1,0:1:3:0,3,29	0/0:8,0:8:24:0,24,249	0/0:1,0:1:3:0,3,32	0/0:4,0:4:9:0,9,106	0/0:2,0:2:6:0,6,59	0/0:2,0:2:6:0,6,53	./.:.:.:.:.	0/0:1,0:1:3:0,3,33	1/1:0,1:1:3:31,3,0	0/0:1,0:1:3:0,3,31	./.:.:.:.:.	./.:.:.:.:.	./.:.:.:.:.	./.:.:.:.:.	0/0:4,0:4:12:0,12,123	./.:.:.:.:.	1/1:0,1:1:3:32,3,0	0/0:1,0:1:3:0,3,32	./.:.:.:.:.	./.:.:.:.:.	./.:.:.:.:.	./.:.:.:.:.	0/0:2,0:2:3:0,3,45	./.:.:.:.:.	0/0:2,0:2:3:0,3,45	0/0:17,0:17:51:0,51,584
chr0	22718145	.	C	T	623.95	.	AC=14;AF=0.056;AN=250;BaseQRankSum=-1.303;DP=867;Dels=0.00;FS=10.749;HaplotypeScore=0.1553;InbreedingCoeff=0.4402;MLEAC=10;MLEAF=0.040;MQ=59.82;MQ0=0;MQRankSum=0.145;QD=24.00;ReadPosRankSum=-1.570	GT:AD:DP:GQ:PL	0/0:43,0:43:99:0,129,1385	0/0:26,0:26:72:0,72,796	0/0:16,0:17:48:0,48,508	0/0:40,0:40:99:0,120,1262	0/0:20,0:20:60:0,60,631	0/0:10,0:10:27:0,27,298	0/0:14,0:15:42:0,42,434	./.:.:.:.:.	./.:.:.:.:.	0/0:13,0:13:39:0,39,416	0/0:2,0:2:6:0,6,65	0/0:14,0:14:39:0,39,426	0/0:7,0:7:21:0,21,221	./.:.:.:.:.	0/0:16,0:16:48:0,48,511	0/0:10,0:10:30:0,30,309	0/0:22,0:22:57:0,57,650	0/0:1,0:1:3:0,3,32	0/0:5,0:5:15:0,15,154	1/1:0,1:1:3:31,3,0	0/0:2,0:2:6:0,6,61	0/0:6,0:6:15:0,15,173	0/0:13,0:13:39:0,39,416	0/0:29,0:29:78:0,78,880	./.:.:.:.:.	0/0:10,0:10:30:0,30,323	0/0:17,0:17:51:0,51,536	0/0:5,0:5:15:0,15,155	0/0:2,0:2:6:0,6,69	0/0:12,0:12:36:0,36,383	0/0:8,0:8:24:0,24,247	0/0:2,0:2:6:0,6,69	0/0:8,0:8:24:0,24,250	0/0:1,0:1:3:0,3,32	0/0:15,0:15:39:0,39,451	0/0:1,0:1:3:0,3,33	0/0:17,0:17:51:0,51,538	0/0:10,0:10:30:0,30,316	0/0:14,0:14:42:0,42,440	0/0:2,0:2:6:0,6,65	0/0:2,0:2:6:0,6,61	0/0:6,0:6:15:0,15,172	0/0:16,0:16:42:0,42,473	0/0:22,0:22:66:0,66,708	0/0:15,0:15:45:0,45,483	0/0:12,0:12:33:0,33,363	0/0:12,0:12:36:0,36,379	0/0:4,0:4:12:0,12,128	0/0:1,0:1:3:0,3,32	0/0:8,0:8:24:0,24,256	0/0:1,0:1:3:0,3,31	0/0:7,0:7:15:0,15,179	0/0:5,0:5:15:0,15,153	0/0:4,0:4:12:0,12,132	0/0:3,0:3:9:0,9,91	./.:.:.:.:.	0/0:6,0:6:18:0,18,192	0/0:8,0:8:21:0,21,229	0/0:2,0:2:6:0,6,65	0/0:7,0:7:21:0,21,222	0/0:1,0:1:3:0,3,31	0/0:5,0:5:15:0,15,158	0/0:4,0:4:12:0,12,123	0/0:3,0:3:9:0,9,92	0/0:5,0:5:12:0,12,141	0/0:7,0:7:21:0,21,218	0/0:5,0:5:15:0,15,161	0/0:6,0:6:15:0,15,173	0/0:7,0:7:21:0,21,226	0/0:1,0:1:3:0,3,32	0/0:1,0:1:3:0,3,31	0/0:2,0:2:6:0,6,65	1/1:0,4:4:12:128,12,0	1/1:0,3:3:9:98,9,0	0/0:5,0:5:15:0,15,149	0/0:4,0:4:12:0,12,129	0/0:3,0:3:9:0,9,89	./.:.:.:.:.	0/0:1,0:1:3:0,3,33	0/0:2,0:2:6:0,6,61	1/1:0,4:4:12:123,12,0	0/0:2,0:2:6:0,6,64	0/0:4,0:4:12:0,12,126	0/0:4,0:4:12:0,12,130	0/0:8,0:8:24:0,24,258	0/0:3,0:3:9:0,9,95	0/0:1,0:1:3:0,3,35	0/0:3,0:3:9:0,9,97	0/0:4,0:4:12:0,12,129	0/0:3,0:3:9:0,9,97	./.:.:.:.:.	0/0:3,0:3:9:0,9,92	0/0:8,0:8:24:0,24,247	0/0:2,0:2:6:0,6,59	0/0:3,0:3:9:0,9,96	0/0:1,0:1:3:0,3,32	0/0:1,0:1:3:0,3,32	0/0:1,0:1:3:0,3,31	0/0:7,0:7:21:0,21,220	0/0:4,0:4:12:0,12,126	0/0:5,0:5:15:0,15,155	0/0:2,0:2:6:0,6,65	0/0:4,0:4:12:0,12,124	0/0:3,0:3:9:0,9,97	0/0:4,0:4:12:0,12,126	1/1:0,7:7:21:221,21,0	0/0:2,0:2:6:0,6,66	0/0:6,0:6:18:0,18,189	0/0:2,0:2:6:0,6,64	0/0:4,0:4:9:0,9,107	0/0:3,0:3:9:0,9,97	0/0:2,0:2:6:0,6,65	0/0:7,0:7:21:0,21,221	0/0:4,0:4:12:0,12,129	0/0:3,0:3:9:0,9,97	0/0:2,0:2:6:0,6,64	0/0:4,0:4:12:0,12,129	./.:.:.:.:.	./.:.:.:.:.	0/0:6,0:6:18:0,18,189	0/0:6,0:6:18:0,18,196	0/0:5,0:5:15:0,15,160	0/0:4,0:4:12:0,12,125	0/0:9,0:9:27:0,27,284	1/1:0,6:6:18:184,18,0	1/1:0,1:1:3:31,3,0	0/0:3,0:3:9:0,9,97	0/0:9,0:9:27:0,27,290	0/0:5,0:5:12:0,12,139	./.:.:.:.:.	0/0:1,0:1:3:0,3,32	./.:.:.:.:.	0/0:4,0:4:6:0,6,89	0/0:3,0:3:6:0,6,77	0/0:2,0:2:3:0,3,45	./.:.:.:.:.	0/0:27,0:27:81:0,81,928
chr0	22718620	.	A	T	2200.25	.	AC=39;AF=0.167;AN=234;BaseQRankSum=0.301;DP=560;Dels=0.00;FS=0.446;HaplotypeScore=0.0289;InbreedingCoeff=0.5550;MLEAC=35;MLEAF=0.150;MQ=59.39;MQ0=5;MQRankSum=0.267;QD=25.29;ReadPosRankSum=0.496	GT:AD:DP:GQ:PL	0/0:18,0:18:54:0,54,563	0/0:18,0:18:54:0,54,562	1/1:0,13:13:36:392,36,0	0/0:23,0:23:63:0,63,685	1/1:0,15:15:39:433,39,0	0/0:5,0:5:15:0,15,153	0/0:10,0:10:24:0,24,275	1/1:0,1:1:3:30,3,0	./.:.:.:.:.	0/0:12,0:12:30:0,30,344	0/0:2,0:2:6:0,6,63	0/0:2,0:2:6:0,6,65	0/0:9,0:9:27:0,27,281	./.:.:.:.:.	1/1:2,6:8:18:187,18,0	1/1:0,5:5:15:159,15,0	0/0:3,0:3:9:0,9,92	1/1:0,1:1:3:32,3,0	1/1:0,1:1:3:32,3,0	0/0:7,0:7:12:0,12,165	./.:.:.:.:.	0/0:4,0:4:9:0,9,112	0/0:7,0:7:18:0,18,206	0/0:10,0:10:30:0,30,303	./.:.:.:.:.	0/0:14,0:14:36:0,36,409	0/0:9,0:9:27:0,27,272	1/1:0,2:2:6:62,6,0	0/1:1,1:2:26:28,0,26	0/0:4,0:4:12:0,12,129	0/0:5,0:5:15:0,15,153	0/0:1,0:1:3:0,3,32	0/0:7,0:7:21:0,21,224	0/0:1,0:1:3:0,3,33	0/0:6,0:6:18:0,18,193	0/0:1,0:1:3:0,3,30	0/0:18,0:18:39:0,39,476	0/0:4,0:4:9:0,9,114	1/1:0,1:1:3:32,3,0	./.:.:.:.:.	0/0:1,0:1:3:0,3,32	0/0:5,0:5:15:0,15,158	0/0:15,0:15:33:0,33,401	0/0:12,0:12:36:0,36,378	0/0:17,0:17:51:0,51,526	0/0:5,0:5:15:0,15,153	1/1:0,9:9:27:285,27,0	./.:.:.:.:.	1/1:0,1:1:3:32,3,0	0/0:2,0:2:6:0,6,57	0/0:2,0:2:6:0,6,59	0/0:7,0:7:21:0,21,220	0/0:1,0:1:3:0,3,33	0/0:1,0:1:3:0,3,32	0/0:4,0:4:12:0,12,120	0/0:1,0:1:3:0,3,32	0/0:4,0:4:12:0,12,124	0/0:4,0:4:12:0,12,109	0/0:1,0:1:3:0,3,31	0/0:6,0:6:15:0,15,171	0/0:4,0:4:12:0,12,129	./.:.:.:.:.	0/0:2,0:2:6:0,6,57	0/0:3,0:3:9:0,9,95	0/0:3,0:3:9:0,9,94	1/1:0,6:6:18:184,18,0	1/1:0,2:2:6:63,6,0	1/1:0,2:2:6:57,6,0	1/1:0,3:3:9:95,9,0	0/0:2,0:2:6:0,6,59	./.:.:.:.:.	0/0:2,0:2:6:0,6,57	0/0:3,0:3:9:0,9,89	0/0:7,0:7:21:0,21,221	0/0:2,0:2:6:0,6,63	0/0:3,0:3:9:0,9,90	0/0:2,0:2:6:0,6,60	0/0:5,0:5:15:0,15,155	./.:.:.:.:.	0/0:8,0:8:18:0,18,176	0/0:2,0:2:3:0,3,45	./.:.:.:.:.	./.:.:.:.:.	0/0:2,0:2:6:0,6,58	0/0:2,0:2:3:0,3,45	0/0:1,0:1:3:0,3,32	0/0:1,0:1:3:0,3,30	0/0:2,0:2:6:0,6,59	0/0:3,0:3:9:0,9,93	1/1:0,3:3:9:100,9,0	0/0:3,0:3:6:0,6,76	0/0:3,0:3:9:0,9,96	0/0:2,0:2:6:0,6,63	0/0:3,0:3:9:0,9,95	0/0:3,0:3:9:0,9,89	0/0:1,0:1:3:0,3,32	0/0:3,0:3:9:0,9,97	0/0:3,0:3:9:0,9,90	./.:.:.:.:.	0/0:1,0:1:3:0,3,32	0/0:3,0:3:9:0,9,95	./.:.:.:.:.	0/0:2,0:2:6:0,6,64	./.:.:.:.:.	0/0:2,0:2:6:0,6,62	0/0:3,0:3:9:0,9,91	0/0:2,0:2:6:0,6,53	1/1:0,2:2:6:57,6,0	0/0:1,0:1:3:0,3,31	./.:.:.:.:.	0/0:2,0:2:6:0,6,64	0/0:1,0:1:3:0,3,32	0/0:3,0:3:6:0,6,79	./.:.:.:.:.	1/1:0,6:6:15:173,15,0	1/1:0,4:4:12:128,12,0	./.:.:.:.:.	0/0:3,0:3:6:0,6,77	0/0:4,0:4:12:0,12,117	0/0:4,0:4:12:0,12,124	0/0:4,0:4:9:0,9,104	0/0:2,0:2:6:0,6,65	0/0:4,0:4:12:0,12,128	0/0:6,0:6:18:0,18,181	0/0:3,0:3:9:0,9,92	0/0:1,0:1:3:0,3,31	0/0:3,0:3:9:0,9,94	0/0:5,0:5:15:0,15,153	0/0:3,0:3:9:0,9,93	0/0:2,0:2:3:0,3,45	./.:.:.:.:.	./.:.:.:.:.	./.:.:.:.:.	0/0:4,0:4:3:0,3,45	0/0:9,0:9:12:0,12,165	0/0:4,0:4:6:0,6,89	0/0:23,0:23:69:0,69,769
chr0	22718974	.	T	A	2896.85	.	AC=66;AF=0.317;AN=208;BaseQRankSum=-0.723;DP=337;Dels=0.00;FS=11.141;HaplotypeScore=0.0083;InbreedingCoeff=0.6225;MLEAC=66;MLEAF=0.317;MQ=59.66;MQ0=1;MQRankSum=1.129;QD=25.64;ReadPosRankSum=0.818	GT:AD:DP:GQ:PL	0/0:4,0:4:9:0,9,93	0/0:13,0:13:36:0,36,382	0/0:4,0:4:12:0,12,122	1/1:0,6:6:15:167,15,0	0/0:3,0:3:9:0,9,89	0/0:1,0:1:3:0,3,29	0/0:3,0:3:6:0,6,73	./.:.:.:.:.	0/0:1,0:1:3:0,3,31	1/1:0,3:3:9:90,9,0	./.:.:.:.:.	0/0:7,0:7:21:0,21,202	0/0:9,0:9:27:0,27,271	1/1:0,1:1:3:31,3,0	0/0:8,0:8:24:0,24,244	0/0:2,0:2:6:0,6,59	0/0:4,0:4:9:0,9,107	1/1:0,1:1:3:32,3,0	./.:.:.:.:.	./.:.:.:.:.	./.:.:.:.:.	0/0:1,0:1:3:0,3,30	1/1:0,3:3:6:75,6,0	1/1:0,6:6:18:180,18,0	./.:.:.:.:.	0/0:6,0:6:15:0,15,168	1/1:0,10:10:30:298,30,0	./.:.:.:.:.	0/0:1,0:1:3:0,3,31	0/0:2,0:2:3:0,3,45	./.:.:.:.:.	./.:.:.:.:.	./.:.:.:.:.	0/0:1,0:1:3:0,3,32	0/0:2,0:2:6:0,6,57	0/0:1,0:1:3:0,3,33	0/0:3,0:3:6:0,6,74	./.:.:.:.:.	./.:.:.:.:.	./.:.:.:.:.	0/0:3,0:3:9:0,9,92	0/0:3,0:3:6:0,6,73	1/1:0,7:7:18:190,18,0	1/1:0,4:4:12:122,12,0	1/1:0,5:5:15:150,15,0	0/0:3,0:3:9:0,9,89	0/0:4,0:4:12:0,12,122	./.:.:.:.:.	0/0:3,0:3:9:0,9,94	1/1:0,3:3:9:91,9,0	0/0:2,0:2:6:0,6,59	1/1:0,4:4:12:118,12,0	1/1:0,3:3:9:93,9,0	1/1:0,1:1:3:31,3,0	1/1:0,3:3:9:89,9,0	1/1:0,1:1:3:32,3,0	1/1:0,1:1:3:29,3,0	1/1:0,8:8:24:241,24,0	0/0:2,0:2:6:0,6,61	1/1:0,3:3:9:89,9,0	0/0:3,0:3:9:0,9,88	./.:.:.:.:.	0/0:8,0:8:24:0,24,247	0/0:2,0:2:6:0,6,61	1/1:0,6:6:18:178,18,0	0/0:2,0:2:6:0,6,62	0/0:4,0:4:12:0,12,124	0/0:2,0:2:6:0,6,61	0/0:2,0:2:6:0,6,61	./.:.:.:.:.	1/1:0,1:1:3:31,3,0	0/0:1,0:1:3:0,3,31	0/0:5,0:5:15:0,15,153	0/0:2,0:2:6:0,6,59	0/0:2,0:2:6:0,6,59	0/0:1,0:1:3:0,3,31	1/1:0,2:2:6:61,6,0	./.:.:.:.:.	./.:.:.:.:.	0/0:1,0:1:3:0,3,32	0/0:3,0:3:9:0,9,90	./.:.:.:.:.	0/0:1,0:1:3:0,3,31	0/0:2,0:2:6:0,6,61	0/0:1,0:1:3:0,3,30	0/0:1,0:1:3:0,3,32	./.:.:.:.:.	0/0:2,0:2:6:0,6,63	1/1:0,3:3:9:92,9,0	0/0:2,0:2:6:0,6,61	0/0:1,0:1:3:0,3,30	0/0:2,0:2:6:0,6,59	0/0:2,0:2:6:0,6,59	./.:.:.:.:.	0/0:5,0:5:15:0,15,153	./.:.:.:.:.	0/0:1,0:1:3:0,3,31	./.:.:.:.:.	0/0:1,0:1:3:0,3,31	./.:.:.:.:.	0/0:1,0:1:3:0,3,31	0/0:2,0:2:6:0,6,61	0/0:2,0:2:6:0,6,61	1/1:0,2:2:6:59,6,0	1/1:0,1:1:3:32,3,0	0/0:1,0:1:3:0,3,31	0/0:2,0:2:6:0,6,61	0/0:2,0:2:6:0,6,59	./.:.:.:.:.	./.:.:.:.:.	1/1:0,3:3:9:92,9,0	./.:.:.:.:.	1/1:0,4:4:12:118,12,0	0/0:3,0:3:9:0,9,89	0/0:5,0:5:12:0,12,137	0/0:3,0:3:9:0,9,91	0/0:5,0:5:15:0,15,151	0/0:4,0:4:12:0,12,116	0/0:4,0:4:12:0,12,121	1/1:0,6:6:18:171,18,0	1/1:0,4:4:12:122,12,0	0/0:2,0:2:6:0,6,62	1/1:0,3:3:9:89,9,0	0/0:1,0:1:3:0,3,31	0/0:3,0:3:9:0,9,90	0/0:5,0:5:15:0,15,153	1/1:0,1:1:3:31,3,0	1/1:0,2:2:6:61,6,0	0/0:2,0:2:6:0,6,61	./.:.:.:.:.	./.:.:.:.:.	./.:.:.:.:.	./.:.:.:.:.	./.:.:.:.:.	./.:.:.:.:.	1/1:0,2:2:3:45,3,0	0/0:22,0:22:66:0,66,728
chr0	22721741	.	C	G	460.55	.	AC=13;AF=0.054;AN=240;BaseQRankSum=1.969;DP=655;Dels=0.00;FS=0.856;HaplotypeScore=0.0634;InbreedingCoeff=0.3077;MLEAC=9;MLEAF=0.038;MQ=59.58;MQ0=0;MQRankSum=0.721;QD=20.02;ReadPosRankSum=-0.743	GT:AD:DP:GQ:PL	0/0:34,0:34:99:0,102,1095	0/0:26,0:26:78:0,78,820	0/0:13,0:13:36:0,36,393	0/0:26,0:26:72:0,72,780	0/0:13,0:13:36:0,36,392	0/0:9,0:9:24:0,24,263	0/0:17,0:17:51:0,51,526	0/0:2,0:2:6:0,6,66	0/0:2,0:2:6:0,6,63	0/0:7,0:7:21:0,21,221	0/0:1,0:1:3:0,3,29	0/0:7,0:7:21:0,21,221	0/0:11,0:11:33:0,33,347	0/0:2,0:2:6:0,6,65	0/0:14,0:14:39:0,39,428	0/0:12,0:12:33:0,33,360	0/0:8,0:8:24:0,24,238	0/0:2,0:2:6:0,6,63	0/0:2,0:2:6:0,6,63	1/1:0,1:1:3:32,3,0	./.:.:.:.:.	0/0:6,0:6:18:0,18,195	0/0:11,0:11:30:0,30,320	0/0:18,0:18:54:0,54,573	./.:.:.:.:.	0/0:6,0:6:18:0,18,190	0/0:12,0:12:30:0,30,340	0/0:5,0:5:15:0,15,162	0/0:1,0:1:3:0,3,32	0/0:13,0:13:39:0,39,400	0/0:4,0:4:12:0,12,128	0/0:2,0:2:6:0,6,63	0/0:15,0:15:36:0,36,408	./.:.:.:.:.	0/0:8,0:8:24:0,24,250	0/0:1,0:1:3:0,3,33	0/0:13,0:13:33:0,33,378	0/0:6,0:6:18:0,18,184	0/0:7,0:7:21:0,21,219	0/0:2,0:2:6:0,6,65	0/0:3,0:3:9:0,9,97	0/0:6,0:6:18:0,18,192	0/0:9,0:9:27:0,27,284	0/0:10,0:10:30:0,30,316	0/0:10,0:10:27:0,27,303	0/0:16,0:16:48:0,48,506	0/0:16,0:16:39:0,39,453	0/0:1,0:1:3:0,3,32	0/0:1,0:1:3:0,3,31	0/0:5,0:5:12:0,12,135	0/0:2,0:2:6:0,6,62	0/0:1,0:1:3:0,3,32	./.:.:.:.:.	0/0:1,0:1:3:0,3,31	0/0:2,0:2:6:0,6,61	0/0:5,0:5:15:0,15,162	0/0:7,0:7:21:0,21,218	0/0:9,0:9:27:0,27,284	0/0:3,0:3:9:0,9,96	0/0:4,0:4:12:0,12,122	0/0:4,0:4:12:0,12,126	0/0:1,0:1:3:0,3,32	0/0:5,0:5:15:0,15,159	0/0:3,0:3:9:0,9,95	0/0:4,0:4:12:0,12,127	0/0:4,0:4:9:0,9,109	0/0:1,0:1:3:0,3,32	0/0:1,0:1:3:0,3,32	0/0:1,0:1:3:0,3,32	./.:.:.:.:.	0/0:2,0:2:6:0,6,62	0/0:1,0:1:3:0,3,31	1/1:0,3:3:9:90,9,0	0/1:2,2:4:49:49,0,51	./.:.:.:.:.	./.:.:.:.:.	0/0:5,0:5:12:0,12,141	0/0:3,0:3:6:0,6,76	0/0:5,0:5:15:0,15,162	0/0:3,0:3:9:0,9,94	1/1:0,2:2:6:61,6,0	0/0:3,0:3:9:0,9,94	0/0:2,0:2:6:0,6,64	0/0:5,0:5:12:0,12,140	0/0:1,0:1:3:0,3,32	./.:.:.:.:.	0/0:2,0:2:6:0,6,65	0/0:1,0:1:3:0,3,30	0/0:2,0:2:6:0,6,63	0/0:3,0:3:9:0,9,95	./.:.:.:.:.	0/0:3,0:3:9:0,9,95	0/0:5,0:5:15:0,15,155	0/0:1,0:1:3:0,3,31	0/0:3,0:3:9:0,9,85	0/0:1,0:1:3:0,3,32	0/0:1,0:1:3:0,3,31	./.:.:.:.:.	0/0:3,0:3:9:0,9,96	0/0:3,0:3:9:0,9,95	0/0:4,0:4:12:0,12,122	./.:.:.:.:.	0/0:5,0:5:15:0,15,155	0/0:3,0:3:9:0,9,92	0/0:3,0:3:9:0,9,97	1/1:0,7:7:18:209,18,0	0/0:3,0:3:9:0,9,89	0/0:4,0:4:12:0,12,125	0/0:1,0:1:3:0,3,34	0/0:2,0:2:6:0,6,63	0/0:2,0:2:6:0,6,64	0/0:1,0:1:3:0,3,34	0/0:6,0:6:18:0,18,187	0/0:6,0:6:18:0,18,185	0/0:5,0:5:15:0,15,159	0/0:3,0:3:6:0,6,65	0/0:3,0:3:9:0,9,94	0/0:2,0:2:6:0,6,63	0/0:1,0:1:3:0,3,32	0/0:3,0:3:9:0,9,95	0/0:7,0:7:21:0,21,220	0/0:2,0:2:6:0,6,65	0/0:2,0:2:6:0,6,62	0/0:1,0:1:3:0,3,32	1/1:0,3:3:9:95,9,0	1/1:0,3:3:9:96,9,0	0/0:2,0:2:6:0,6,63	0/0:2,0:2:6:0,6,65	0/0:4,0:4:12:0,12,127	./.:.:.:.:.	./.:.:.:.:.	./.:.:.:.:.	./.:.:.:.:.	./.:.:.:.:.	./.:.:.:.:.	0/0:2,0:2:3:0,3,45	0/0:22,0:22:66:0,66,742
chr0	22721780	.	C	T	567	.	AC=16;AF=0.063;AN=256;BaseQRankSum=-2.617;DP=724;Dels=0.00;FS=6.329;HaplotypeScore=0.0622;InbreedingCoeff=0.2979;MLEAC=12;MLEAF=0.047;MQ=59.64;MQ0=0;MQRankSum=-0.297;QD=18.29;ReadPosRankSum=0.979	GT:AD:DP:GQ:PL	0/0:37,0:37:99:0,111,1172	0/0:34,0:34:99:0,102,1096	0/0:14,0:14:33:0,33,388	0/0:19,0:19:57:0,57,609	0/0:7,0:7:21:0,21,221	0/0:10,0:10:21:0,21,265	0/0:10,0:10:30:0,30,316	0/0:1,0:1:3:0,3,34	0/0:3,0:3:9:0,9,97	0/0:10,0:10:30:0,30,304	0/0:3,0:3:9:0,9,95	0/0:9,0:9:27:0,27,297	0/0:11,0:11:33:0,33,352	0/0:3,0:3:9:0,9,94	0/0:18,0:18:51:0,51,558	0/0:14,0:14:36:0,36,412	0/0:13,0:13:33:0,33,372	0/0:3,0:3:9:0,9,89	0/0:2,0:2:3:0,3,45	1/1:0,1:1:3:31,3,0	0/0:2,0:2:6:0,6,61	0/0:7,0:7:15:0,15,191	0/0:8,0:8:21:0,21,242	0/0:16,0:16:48:0,48,517	0/0:2,0:2:6:0,6,61	0/0:6,0:6:15:0,15,171	0/0:14,0:14:36:0,36,410	0/0:5,0:5:15:0,15,166	0/0:3,0:3:9:0,9,97	0/0:13,0:13:39:0,39,417	0/0:3,0:3:9:0,9,95	0/0:4,0:4:12:0,12,134	0/0:15,0:15:33:0,33,407	0/0:1,0:1:3:0,3,29	0/0:12,0:12:36:0,36,386	0/0:1,0:1:3:0,3,33	0/0:15,0:15:39:0,39,440	0/0:8,0:8:21:0,21,240	0/0:9,0:9:24:0,24,261	0/0:1,0:1:3:0,3,30	1/1:0,5:5:15:162,15,0	0/0:5,0:5:15:0,15,164	0/0:5,0:5:15:0,15,163	0/0:14,0:14:42:0,42,452	0/0:15,0:15:42:0,42,464	0/0:16,0:16:48:0,48,517	0/0:20,0:20:48:0,48,552	0/0:1,0:1:3:0,3,32	0/0:1,0:1:3:0,3,34	0/0:9,0:9:24:0,24,272	0/0:1,0:1:3:0,3,33	0/0:2,0:2:6:0,6,63	./.:.:.:.:.	0/0:3,0:3:9:0,9,96	0/0:2,0:2:6:0,6,57	0/0:3,0:3:9:0,9,101	0/0:4,0:4:12:0,12,132	0/0:14,0:14:42:0,42,455	0/0:1,0:1:3:0,3,32	0/0:5,0:5:15:0,15,158	0/0:5,0:5:15:0,15,162	0/0:5,0:5:15:0,15,160	0/0:3,0:3:9:0,9,95	0/0:2,0:2:6:0,6,63	0/0:4,0:4:12:0,12,128	0/0:3,0:3:9:0,9,97	0/0:3,0:3:9:0,9,96	0/0:3,0:3:9:0,9,99	0/0:2,0:2:3:0,3,45	0/0:2,0:2:6:0,6,59	0/0:2,0:2:6:0,6,64	0/0:1,0:1:3:0,3,32	1/1:0,1:1:3:32,3,0	0/1:2,3:5:48:81,0,48	./.:.:.:.:.	./.:.:.:.:.	0/0:5,0:5:12:0,12,143	0/1:3,2:5:36:36,0,67	0/0:4,0:4:12:0,12,126	0/0:1,0:1:3:0,3,31	1/1:0,2:2:6:63,6,0	0/0:3,0:3:9:0,9,93	0/0:3,0:3:9:0,9,97	0/0:3,0:4:9:0,9,93	0/0:2,0:2:6:0,6,65	./.:.:.:.:.	0/0:5,0:5:15:0,15,161	0/0:1,0:1:3:0,3,32	0/0:3,0:3:9:0,9,99	0/0:4,0:4:12:0,12,131	./.:.:.:.:.	0/0:2,0:2:6:0,6,61	0/0:3,0:3:9:0,9,97	0/0:1,0:1:3:0,3,33	0/0:3,0:3:9:0,9,96	0/0:3,0:3:9:0,9,95	0/0:1,0:1:3:0,3,32	0/0:1,0:1:3:0,3,31	0/0:2,0:2:6:0,6,65	0/0:3,0:3:9:0,9,92	0/0:5,0:5:15:0,15,169	./.:.:.:.:.	0/0:5,0:5:15:0,15,158	0/0:1,0:1:3:0,3,34	0/0:2,0:2:6:0,6,65	1/1:0,9:9:24:262,24,0	0/0:5,0:5:15:0,15,153	0/0:6,0:6:18:0,18,197	0/0:1,0:1:3:0,3,25	0/0:3,0:3:6:0,6,77	0/0:4,0:4:9:0,9,113	0/0:1,0:1:3:0,3,25	0/0:7,0:7:21:0,21,225	0/0:6,0:6:18:0,18,192	0/0:7,0:7:21:0,21,221	0/0:3,0:3:9:0,9,99	0/0:2,0:2:6:0,6,62	0/0:1,0:1:3:0,3,32	0/0:3,0:3:9:0,9,91	0/0:5,0:5:15:0,15,169	0/0:6,0:6:18:0,18,191	0/0:3,0:3:9:0,9,97	0/0:2,0:2:6:0,6,65	0/0:3,0:3:9:0,9,96	1/1:0,1:1:3:33,3,0	1/1:0,2:2:6:62,6,0	0/0:2,0:2:6:0,6,63	0/0:4,0:4:12:0,12,129	0/0:3,0:3:9:0,9,93	0/0:2,0:2:3:0,3,45	./.:.:.:.:.	./.:.:.:.:.	0/0:2,0:2:3:0,3,45	./.:.:.:.:.	0/0:2,0:2:3:0,3,45	0/0:2,0:2:3:0,3,45	0/0:18,0:18:54:0,54,610
chr0	22725699	.	C	T	865.66	.	AC=28;AF=0.123;AN=228;BaseQRankSum=-1.298;DP=577;Dels=0.00;FS=1.194;HaplotypeScore=0.1514;InbreedingCoeff=0.1160;MLEAC=26;MLEAF=0.114;MQ=40.46;MQ0=22;MQRankSum=-6.039;QD=7.73;ReadPosRankSum=1.142	GT:AD:DP:GQ:PL	0/0:9,0:9:24:0,24,258	0/1:14,5:19:99:123,0,108	0/0:15,0:15:36:0,36,375	0/0:17,0:17:36:0,36,368	0/0:6,2:8:18:0,18,182	0/0:5,0:5:9:0,9,89	./.:.:.:.:.	0/0:1,0:1:3:0,3,32	0/0:1,0:1:3:0,3,30	0/1:6,1:7:23:23,0,47	./.:.:.:.:.	0/0:6,0:6:12:0,12,135	0/0:20,0:20:45:0,45,465	./.:.:.:.:.	0/0:19,0:19:45:0,45,477	0/0:5,0:5:9:0,9,92	0/0:6,0:6:15:0,15,151	0/0:1,0:1:3:0,3,31	0/0:1,0:1:3:0,3,32	0/0:2,0:2:6:0,6,59	./.:.:.:.:.	0/0:5,0:5:9:0,9,95	0/1:2,4:6:46:70,0,46	0/0:18,0:18:33:0,33,339	0/0:2,0:2:3:0,3,32	0/0:6,0:6:15:0,15,175	0/1:5,7:12:63:63,0,127	./.:.:.:.:.	0/0:1,0:1:3:0,3,31	0/0:6,0:6:15:0,15,152	./.:.:.:.:.	0/0:2,0:2:6:0,6,59	0/0:5,1:6:15:0,15,152	0/0:2,0:2:6:0,6,62	0/0:6,0:6:12:0,12,123	0/0:1,0:1:3:0,3,32	0/0:12,0:12:36:0,36,376	0/0:5,0:5:12:0,12,121	0/0:6,1:7:18:0,18,182	./.:.:.:.:.	0/0:2,0:2:6:0,6,59	0/0:6,1:7:18:0,18,187	0/1:4,10:14:92:141,0,92	0/0:6,0:6:12:0,12,127	0/0:9,0:9:21:0,21,210	0/0:4,0:4:9:0,9,95	0/0:7,0:7:9:0,9,94	./.:.:.:.:.	0/0:3,0:3:9:0,9,93	./.:.:.:.:.	./.:.:.:.:.	0/0:4,0:4:9:0,9,94	1/1:3,1:4:3:33,3,0	0/0:1,0:1:3:0,3,30	0/0:2,0:2:3:0,3,32	./.:.:.:.:.	0/0:3,1:4:9:0,9,87	0/0:4,0:4:3:0,3,32	0/0:1,0:1:3:0,3,32	0/0:5,0:5:15:0,15,151	0/0:5,0:5:9:0,9,91	0/0:6,0:6:12:0,12,118	0/0:7,0:7:18:0,18,185	0/0:1,1:2:3:0,3,30	0/0:9,2:11:27:0,27,281	0/0:1,0:1:3:0,3,30	0/0:3,0:3:9:0,9,89	0/0:5,0:5:12:0,12,119	0/0:2,0:2:3:0,3,31	./.:.:.:.:.	./.:.:.:.:.	1/1:1,1:2:3:31,3,0	0/0:4,0:4:9:0,9,91	0/0:5,0:5:3:0,3,32	0/0:3,0:3:9:0,9,99	0/0:5,0:5:15:0,15,148	0/0:1,0:1:3:0,3,32	0/0:3,0:3:9:0,9,96	0/0:2,0:2:3:0,3,30	1/1:2,3:5:9:81,9,0	0/0:1,2:3:3:0,3,32	./.:.:.:.:.	0/0:3,0:3:9:0,9,96	0/0:2,2:4:6:0,6,58	0/1:4,1:5:20:20,0,77	./.:.:.:.:.	0/0:3,0:3:6:0,6,61	0/0:1,0:1:3:0,3,27	0/0:3,0:3:9:0,9,94	0/0:2,0:2:6:0,6,58	0/0:2,0:2:3:0,3,30	0/1:1,3:4:19:80,0,19	0/0:5,0:5:9:0,9,95	0/0:2,0:2:3:0,3,26	0/0:6,0:6:15:0,15,156	./.:.:.:.:.	0/0:1,2:3:3:0,3,33	0/1:2,2:4:46:46,0,51	1/1:0,2:2:3:26,3,0	0/0:1,0:1:3:0,3,32	0/0:3,0:3:6:0,6,68	0/0:2,0:2:3:0,3,32	0/0:2,0:2:3:0,3,30	./.:.:.:.:.	0/1:2,1:3:26:26,0,26	0/1:1,4:5:20:77,0,20	./.:.:.:.:.	0/0:1,0:1:3:0,3,31	0/0:3,0:3:6:0,6,61	0/0:1,0:1:3:0,3,31	0/0:5,0:5:9:0,9,93	0/0:3,0:3:6:0,6,61	0/0:4,0:4:12:0,12,121	0/0:2,0:2:6:0,6,57	0/0:3,0:3:6:0,6,64	0/0:4,0:4:3:0,3,31	0/0:2,0:2:3:0,3,31	0/0:2,0:2:3:0,3,31	0/0:2,0:2:6:0,6,61	./.:.:.:.:.	0/0:5,0:5:12:0,12,124	1/1:0,1:1:3:31,3,0	./.:.:.:.:.	1/1:1,1:2:3:26,3,0	1/1:2,1:3:3:31,3,0	1/1:0,3:3:9:88,9,0	0/0:6,0:6:12:0,12,135	0/0:3,0:3:6:0,6,60	0/0:5,0:5:12:0,12,123	0/1:3,2:5:23:23,0,39	./.:.:.:.:.	./.:.:.:.:.	0/0:7,0:7:12:0,12,152	./.:.:.:.:.	0/0:2,0:2:3:0,3,45	0/1:2,4:6:36:80,0,36	0/0:27,0:27:66:0,66,734
chr0	22725784	.	C	A	630.47	.	AC=13;AF=0.056;AN=232;BaseQRankSum=-2.511;DP=1031;Dels=0.00;FS=0.947;HaplotypeScore=0.1459;InbreedingCoeff=0.1529;MLEAC=10;MLEAF=0.043;MQ=30.61;MQ0=44;MQRankSum=2.674;QD=11.68;ReadPosRankSum=0.234	GT:AD:DP:GQ:PL	0/0:18,0:18:39:0,39,415	0/0:37,0:37:66:0,66,683	0/0:19,0:19:36:0,36,394	0/0:30,0:30:54:0,54,599	0/0:11,0:11:24:0,24,267	0/0:10,0:10:12:0,12,129	./.:.:.:.:.	./.:.:.:.:.	./.:.:.:.:.	0/0:11,0:11:24:0,24,262	./.:.:.:.:.	0/0:11,0:11:12:0,12,128	0/0:20,0:20:39:0,39,414	./.:.:.:.:.	0/0:23,0:23:45:0,45,497	0/0:9,0:9:15:0,15,164	0/0:15,0:15:21:0,21,222	./.:.:.:.:.	0/0:3,0:3:3:0,3,32	0/0:2,0:3:6:0,6,66	0/0:4,0:4:3:0,3,31	0/0:18,0:18:24:0,24,255	0/0:15,0:15:21:0,21,217	0/0:25,0:25:30:0,30,329	0/0:2,0:2:6:0,6,63	0/0:12,0:12:30:0,30,333	0/0:23,0:23:24:0,24,265	1/1:0,1:1:3:33,3,0	0/0:1,1:2:3:0,3,33	0/1:4,7:11:34:193,0,34	0/0:1,0:1:3:0,3,30	0/0:4,0:4:12:0,12,126	0/1:2,7:9:46:135,0,46	0/0:4,0:4:3:0,3,32	0/0:15,0:15:24:0,24,257	0/0:3,0:3:3:0,3,31	0/0:21,0:21:30:0,30,329	0/0:11,0:11:18:0,18,191	0/0:7,0:7:18:0,18,198	0/0:2,0:2:3:0,3,33	./.:.:.:.:.	0/1:1,11:12:10:171,0,10	0/0:17,0:17:36:0,36,381	0/0:13,0:13:21:0,21,231	0/0:14,0:14:24:0,24,263	0/0:8,0:8:15:0,15,166	0/0:23,0:23:39:0,39,422	0/0:2,0:2:3:0,3,32	0/0:4,0:4:6:0,6,65	0/0:16,0:16:18:0,18,193	0/0:4,0:4:6:0,6,65	0/0:7,0:7:18:0,18,198	0/0:3,0:3:6:0,6,66	0/0:3,0:3:3:0,3,32	0/0:8,0:8:18:0,18,196	0/0:1,0:1:3:0,3,32	0/0:8,0:8:21:0,21,213	0/0:4,0:4:3:0,3,32	0/0:5,0:5:9:0,9,92	0/0:10,0:10:30:0,30,318	0/0:7,0:7:12:0,12,134	0/0:6,0:6:12:0,12,134	0/0:10,0:10:24:0,24,257	0/0:6,0:6:6:0,6,51	0/0:8,0:8:15:0,15,148	0/0:9,0:9:18:0,18,204	1/1:0,1:1:3:33,3,0	0/0:11,0:11:21:0,21,226	0/0:3,0:3:9:0,9,94	./.:.:.:.:.	0/0:3,0:3:3:0,3,34	0/0:5,0:5:12:0,12,127	0/0:11,0:11:21:0,21,227	0/0:7,0:7:6:0,6,64	0/0:7,0:7:15:0,15,166	0/0:4,0:4:12:0,12,125	0/0:5,0:5:9:0,9,100	0/0:9,0:9:18:0,18,199	./.:.:.:.:.	0/0:11,0:11:27:0,27,275	0/0:5,0:5:9:0,9,100	0/0:4,0:4:9:0,9,97	0/0:5,0:5:6:0,6,64	0/0:5,0:5:12:0,12,127	0/0:4,0:4:12:0,12,130	./.:.:.:.:.	./.:.:.:.:.	./.:.:.:.:.	1/1:2,1:3:3:32,3,0	0/0:5,0:5:6:0,6,62	0/0:1,1:2:3:0,3,35	0/0:4,0:4:9:0,9,91	0/0:5,0:5:6:0,6,66	0/1:3,2:5:23:50,0,23	0/0:3,0:3:9:0,9,87	0/0:3,0:3:6:0,6,64	./.:.:.:.:.	0/0:8,0:8:18:0,18,180	0/0:2,0:2:6:0,6,69	0/0:3,0:3:6:0,6,67	0/0:2,0:2:6:0,6,60	0/0:1,1:2:3:0,3,32	./.:.:.:.:.	0/0:7,0:7:12:0,12,136	./.:.:.:.:.	0/0:10,0:10:15:0,15,148	0/0:5,0:5:9:0,9,88	./.:.:.:.:.	./.:.:.:.:.	0/0:1,0:2:3:0,3,33	./.:.:.:.:.	./.:.:.:.:.	0/0:16,0:16:21:0,21,227	0/1:4,3:7:50:77,0,50	1/1:3,2:5:6:65,6,0	0/0:8,0:8:15:0,15,156	0/0:7,0:7:12:0,12,131	0/0:5,0:5:9:0,9,99	0/0:8,0:8:15:0,15,161	0/0:9,0:9:9:0,9,112	0/0:14,0:14:30:0,30,335	0/0:5,0:5:12:0,12,121	0/0:12,0:12:21:0,21,220	0/0:9,0:9:18:0,18,177	0/0:4,0:4:3:0,3,32	0/0:6,0:6:12:0,12,120	0/0:9,0:9:12:0,12,127	0/0:5,0:5:9:0,9,95	0/0:6,0:6:9:0,9,94	0/0:6,0:6:6:0,6,65	0/0:2,0:2:3:0,3,32	./.:.:.:.:.	0/0:7,1:8:6:0,6,65	./.:.:.:.:.	0/0:5,0:5:3:0,3,44	0/0:2,0:2:3:0,3,45	0/0:35,0:35:60:0,60,662
chr0	22734255	.	A	T	350.62	.	AC=25;AF=0.145;AN=172;DP=1073;Dels=0.00;FS=0.000;HaplotypeScore=0.0000;InbreedingCoeff=0.2807;MLEAC=21;MLEAF=0.122;MQ=12.90;MQ0=71;QD=5.31	GT:AD:DP:GQ:PL	0/0:68,0:68:27:0,27,278	0/0:29,0:29:9:0,9,89	0/0:19,0:19:6:0,6,61	0/0:37,0:37:18:0,18,187	0/0:16,0:16:6:0,6,57	./.:.:.:.:.	0/0:14,0:14:18:0,18,178	./.:.:.:.:.	0/0:5,0:5:3:0,3,32	0/0:20,0:20:3:0,3,32	./.:.:.:.:.	0/0:15,0:15:9:0,9,95	0/0:13,0:13:9:0,9,95	0/0:3,0:3:3:0,3,32	0/0:21,0:21:9:0,9,89	0/0:15,0:15:6:0,6,59	0/0:27,0:27:9:0,9,89	./.:.:.:.:.	0/0:4,0:4:3:0,3,26	0/0:4,0:4:3:0,3,29	0/0:3,0:3:3:0,3,32	0/0:10,0:10:6:0,6,59	1/1:14,1:15:3:29,3,0	0/0:28,0:28:6:0,6,63	0/0:3,0:3:3:0,3,32	0/0:11,0:11:6:0,6,61	0/0:16,0:16:3:0,3,32	0/0:7,0:7:9:0,9,95	./.:.:.:.:.	0/0:16,0:16:12:0,12,115	./.:.:.:.:.	0/0:1,0:1:3:0,3,32	0/0:14,0:14:3:0,3,31	./.:.:.:.:.	0/0:22,0:22:6:0,6,57	1/1:4,1:5:3:32,3,0	0/0:24,0:24:9:0,9,88	0/0:9,0:9:3:0,3,31	0/0:14,0:14:6:0,6,59	0/1:1,3:4:24:26,0,24	1/1:0,2:2:3:31,3,0	0/0:21,0:21:6:0,6,59	0/0:16,0:16:6:0,6,61	./.:.:.:.:.	0/0:22,0:22:6:0,6,59	0/0:14,0:14:15:0,15,152	0/0:18,0:18:12:0,12,117	./.:.:.:.:.	0/0:3,0:3:3:0,3,31	0/0:6,0:6:6:0,6,63	0/0:4,0:4:3:0,3,31	./.:.:.:.:.	./.:.:.:.:.	./.:.:.:.:.	0/0:9,0:9:3:0,3,32	./.:.:.:.:.	./.:.:.:.:.	0/0:9,0:9:3:0,3,31	./.:.:.:.:.	0/0:8,0:8:6:0,6,60	0/0:4,0:4:3:0,3,30	./.:.:.:.:.	0/0:10,0:10:3:0,3,31	0/0:8,0:8:6:0,6,55	0/0:6,0:6:3:0,3,30	0/0:8,0:8:6:0,6,57	./.:.:.:.:.	0/0:4,0:4:3:0,3,31	0/0:2,0:2:3:0,3,30	1/1:0,2:2:3:27,3,0	0/0:4,0:4:3:0,3,31	1/1:3,1:4:3:32,3,0	0/0:8,0:8:6:0,6,61	0/0:6,0:6:6:0,6,59	0/0:4,0:4:3:0,3,32	./.:.:.:.:.	./.:.:.:.:.	./.:.:.:.:.	./.:.:.:.:.	./.:.:.:.:.	./.:.:.:.:.	./.:.:.:.:.	0/0:4,0:4:3:0,3,30	./.:.:.:.:.	0/0:1,0:1:3:0,3,31	0/0:7,0:7:3:0,3,31	./.:.:.:.:.	0/0:5,0:5:9:0,9,92	./.:.:.:.:.	0/0:4,0:4:6:0,6,57	./.:.:.:.:.	./.:.:.:.:.	0/0:3,0:3:3:0,3,32	./.:.:.:.:.	./.:.:.:.:.	./.:.:.:.:.	./.:.:.:.:.	0/0:8,0:8:3:0,3,31	./.:.:.:.:.	./.:.:.:.:.	0/0:3,0:3:3:0,3,31	0/0:2,0:2:3:0,3,31	./.:.:.:.:.	./.:.:.:.:.	./.:.:.:.:.	./.:.:.:.:.	1/1:0,3:3:3:31,3,0	0/0:2,0:2:3:0,3,30	./.:.:.:.:.	./.:.:.:.:.	./.:.:.:.:.	./.:.:.:.:.	./.:.:.:.:.	./.:.:.:.:.	0/0:5,0:5:3:0,3,31	1/1:1,2:3:6:61,6,0	0/0:6,0:6:3:0,3,30	1/1:3,2:5:6:59,6,0	0/0:4,0:4:3:0,3,32	./.:.:.:.:.	0/0:5,0:5:6:0,6,55	./.:.:.:.:.	1/1:8,1:9:3:31,3,0	./.:.:.:.:.	1/1:0,8:8:9:89,9,0	0/0:5,0:5:3:0,3,27	1/1:0,4:4:6:65,6,0	0/0:10,0:10:9:0,9,91	1/1:1,1:2:3:31,3,0	0/0:7,0:7:3:0,3,32	./.:.:.:.:.	0/0:2,0:2:6:0,6,53	./.:.:.:.:.	0/0:9,0:9:12:0,12,124	0/0:5,0:5:3:0,3,32	./.:.:.:.:.	0/0:32,0:32:18:0,18,189
chr0	22737425	.	C	G	15243.4	.	AC=157;AF=0.599;AN=262;BaseQRankSum=-3.219;DP=856;Dels=0.00;FS=2.072;HaplotypeScore=0.0712;InbreedingCoeff=0.7158;MLEAC=158;MLEAF=0.603;MQ=59.73;MQ0=0;MQRankSum=1.511;QD=27.52;ReadPosRankSum=1.283	GT:AD:DP:GQ:PL	1/1:0,46:46:99:1397,138,0	0/0:12,0:12:36:0,36,382	1/1:0,12:12:33:357,33,0	1/1:0,38:38:99:1127,114,0	1/1:0,10:10:30:307,30,0	0/0:17,0:17:45:0,45,481	1/1:0,17:17:48:500,48,0	1/1:0,2:2:6:67,6,0	./.:.:.:.:.	1/1:0,10:10:30:300,30,0	1/1:0,4:4:12:122,12,0	1/1:0,8:8:21:230,21,0	1/1:0,14:14:42:428,42,0	1/1:0,3:3:9:91,9,0	0/0:16,0:16:45:0,45,473	1/1:0,12:12:36:366,36,0	0/0:12,0:12:36:0,36,375	0/1:1,5:6:12:141,0,12	./.:.:.:.:.	0/0:3,0:3:9:0,9,96	0/0:6,0:6:18:0,18,187	1/1:0,23:23:60:664,60,0	0/0:13,0:13:39:0,39,401	1/1:0,10:10:30:304,30,0	0/0:1,0:1:3:0,3,34	1/1:0,18:18:51:516,51,0	1/1:0,14:14:42:427,42,0	0/0:5,0:5:15:0,15,164	0/0:4,0:4:9:0,9,97	0/0:28,0:28:84:0,84,846	0/1:6,1:7:10:10,0,159	0/0:1,0:1:3:0,3,35	1/1:0,14:14:39:406,39,0	1/1:0,3:3:9:101,9,0	1/1:0,18:18:54:533,54,0	1/1:0,4:4:12:125,12,0	0/0:18,0:18:54:0,54,563	1/1:0,14:14:36:389,36,0	0/0:6,0:6:18:0,18,178	./.:.:.:.:.	0/0:7,0:7:18:0,18,165	0/0:13,0:13:39:0,39,392	0/0:21,0:21:54:0,54,596	1/1:0,12:12:33:350,33,0	1/1:0,13:13:39:388,39,0	0/1:8,13:21:99:336,0,183	1/1:0,6:6:18:192,18,0	1/1:0,3:3:9:94,9,0	1/1:0,2:2:6:60,6,0	1/1:0,6:6:18:180,18,0	1/1:0,1:1:3:29,3,0	1/1:0,2:2:6:61,6,0	1/1:0,6:6:18:176,18,0	1/1:0,5:5:15:159,15,0	1/1:0,2:2:6:59,6,0	0/0:2,0:2:6:0,6,59	1/1:0,4:4:12:120,12,0	1/1:0,2:2:6:63,6,0	1/1:0,2:2:6:63,6,0	1/1:0,7:7:21:212,21,0	1/1:0,7:7:21:218,21,0	1/1:0,2:2:6:63,6,0	0/0:4,0:4:12:0,12,124	1/1:0,6:6:15:166,15,0	1/1:0,3:3:9:92,9,0	0/0:5,0:5:15:0,15,159	1/1:0,5:5:15:155,15,0	0/0:4,0:4:12:0,12,119	0/0:5,0:5:15:0,15,155	0/0:2,0:2:6:0,6,61	0/0:1,0:1:3:0,3,32	0/0:2,0:2:6:0,6,64	0/0:3,0:3:9:0,9,95	1/1:0,1:1:3:33,3,0	1/1:0,1:1:3:26,3,0	./.:.:.:.:.	1/1:0,4:4:12:126,12,0	0/0:1,0:1:3:0,3,34	1/1:0,1:1:3:29,3,0	./.:.:.:.:.	0/0:1,0:1:3:0,3,30	0/0:2,0:2:6:0,6,60	1/1:0,3:3:9:94,9,0	1/1:0,1:1:3:26,3,0	0/0:5,0:5:15:0,15,151	0/0:5,0:5:15:0,15,155	1/1:0,3:3:9:92,9,0	0/1:1,4:5:13:102,0,13	1/1:0,2:2:6:61,6,0	0/0:3,0:3:9:0,9,96	1/1:0,3:3:9:92,9,0	1/1:0,5:5:15:159,15,0	0/0:3,0:3:9:0,9,91	0/0:2,0:2:6:0,6,57	1/1:0,4:4:12:124,12,0	1/1:0,4:4:12:118,12,0	1/1:0,8:8:24:242,24,0	1/1:0,2:2:6:59,6,0	1/1:0,3:3:9:86,9,0	1/1:0,1:1:3:30,3,0	0/1:1,3:4:20:85,0,20	1/1:0,4:4:12:121,12,0	1/1:0,1:1:3:31,3,0	0/0:2,0:2:6:0,6,62	0/0:1,0:1:3:0,3,31	0/0:5,0:5:15:0,15,155	0/0:3,0:3:9:0,9,97	1/1:0,11:11:33:325,33,0	1/1:0,1:1:3:32,3,0	1/1:0,1:1:3:32,3,0	1/1:0,4:4:12:118,12,0	1/1:0,1:1:3:32,3,0	1/1:0,3:3:9:96,9,0	1/1:0,7:7:21:211,21,0	0/0:4,0:4:12:0,12,124	0/0:4,0:4:12:0,12,128	0/0:5,0:5:15:0,15,153	0/0:2,0:2:6:0,6,60	1/1:0,3:3:9:89,9,0	0/0:2,0:2:6:0,6,62	1/1:0,5:5:15:154,15,0	1/1:0,2:2:6:62,6,0	0/0:4,0:4:12:0,12,127	0/0:4,0:4:9:0,9,104	0/0:4,0:4:12:0,12,123	0/0:3,0:3:9:0,9,95	0/0:7,0:7:21:0,21,216	1/1:0,5:5:15:159,15,0	1/1:0,6:6:18:191,18,0	1/1:0,4:4:6:89,6,0	1/1:0,4:4:6:73,6,0	0/0:6,0:6:15:0,15,171	1/1:0,6:6:18:181,18,0	1/1:0,5:5:9:119,9,0	1/1:0,2:2:3:45,3,0	./.:.:.:.:.	0/0:13,0:13:39:0,39,433
chr0	22737585	.	G	A	10539.9	.	AC=103;AF=0.379;AN=272;BaseQRankSum=5.157;DP=1036;Dels=0.00;FS=0.000;HaplotypeScore=0.0907;InbreedingCoeff=0.7165;MLEAC=103;MLEAF=0.379;MQ=59.69;MQ0=0;MQRankSum=-1.030;QD=26.75;ReadPosRankSum=-1.972	GT:AD:DP:GQ:PL	0/0:42,0:42:99:0,126,1279	1/1:0,17:17:45:505,45,0	0/0:29,0:29:87:0,87,867	0/0:41,0:41:99:0,123,1215	0/1:6,1:7:11:11,0,160	1/1:0,19:19:57:603,57,0	0/0:18,0:18:54:0,54,559	0/0:6,0:6:18:0,18,195	0/0:1,0:1:3:0,3,32	0/0:16,0:16:45:0,45,458	0/0:3,0:3:9:0,9,100	0/0:11,0:11:33:0,33,338	0/0:20,0:20:60:0,60,610	0/0:4,0:4:12:0,12,124	1/1:0,14:14:42:439,42,0	0/0:23,0:23:66:0,66,665	1/1:0,22:22:66:673,66,0	0/0:5,0:5:15:0,15,158	1/1:0,3:3:9:97,9,0	1/1:0,5:5:15:150,15,0	1/1:0,7:7:21:226,21,0	0/0:22,0:22:66:0,66,667	1/1:0,16:16:48:507,48,0	0/0:23,0:23:69:0,69,670	1/1:0,2:2:6:62,6,0	0/0:23,0:23:69:0,69,667	0/0:14,0:14:42:0,42,421	1/1:0,3:3:9:95,9,0	0/1:1,3:4:21:89,0,21	1/1:0,18:18:51:552,51,0	0/1:1,8:9:4:232,0,4	1/1:0,4:4:12:131,12,0	0/0:17,0:17:51:0,51,513	0/0:1,0:1:3:0,3,30	0/0:12,0:12:36:0,36,344	0/0:4,0:4:12:0,12,130	1/1:0,22:22:66:688,66,0	0/0:6,0:6:18:0,18,172	1/1:0,9:9:27:282,27,0	0/0:1,0:1:3:0,3,34	1/1:0,5:5:15:157,15,0	1/1:0,19:19:54:584,54,0	1/1:0,26:26:75:781,75,0	0/0:23,0:23:69:0,69,675	0/0:25,0:25:75:0,75,734	0/1:8,11:19:99:290,0,190	0/0:10,0:10:30:0,30,296	0/0:2,0:2:6:0,6,67	0/0:1,0:1:3:0,3,33	0/0:7,0:7:21:0,21,214	0/0:5,0:5:15:0,15,154	0/0:5,0:5:12:0,12,139	0/0:6,0:6:18:0,18,172	0/0:4,0:4:12:0,12,113	0/0:4,0:4:12:0,12,111	1/1:0,5:5:15:157,15,0	0/0:5,0:5:15:0,15,146	0/0:3,0:3:9:0,9,97	0/0:4,0:4:12:0,12,130	0/0:5,0:5:15:0,15,143	0/0:3,0:3:9:0,9,95	0/0:4,0:4:12:0,12,122	1/1:0,12:12:36:370,36,0	0/0:6,0:6:18:0,18,176	0/0:4,0:4:12:0,12,122	1/1:0,7:7:21:221,21,0	0/0:4,0:4:12:0,12,128	1/1:0,7:7:21:219,21,0	1/1:0,2:2:6:65,6,0	1/1:0,3:3:9:92,9,0	1/1:0,4:4:12:129,12,0	1/1:0,3:3:9:89,9,0	1/1:0,2:2:6:62,6,0	0/1:2,2:4:47:47,0,51	0/0:5,0:5:15:0,15,151	./.:.:.:.:.	0/0:4,0:4:12:0,12,115	1/1:0,1:1:3:32,3,0	0/0:3,0:3:9:0,9,97	1/1:0,7:7:21:207,21,0	1/1:0,5:5:12:137,12,0	1/1:0,2:2:6:65,6,0	0/0:9,0:9:27:0,27,270	0/0:5,0:5:15:0,15,155	1/1:0,3:3:9:95,9,0	1/1:0,6:6:18:184,18,0	0/0:5,0:5:15:0,15,153	0/1:5,1:6:14:14,0,130	0/0:6,0:6:18:0,18,178	1/1:0,2:2:6:65,6,0	0/0:1,0:1:3:0,3,33	0/0:2,0:2:6:0,6,61	0/0:3,0:3:9:0,9,89	1/1:0,2:2:6:61,6,0	0/0:1,0:1:3:0,3,33	0/0:8,0:8:24:0,24,247	0/0:8,0:8:24:0,24,230	0/0:1,0:1:3:0,3,30	0/0:1,0:1:3:0,3,30	0/0:3,0:3:9:0,9,90	0/1:5,1:6:15:15,0,134	0/0:1,0:1:3:0,3,30	0/0:7,0:7:21:0,21,201	1/1:0,3:3:9:92,9,0	1/1:0,2:2:6:63,6,0	1/1:0,3:3:9:92,9,0	1/1:0,5:5:15:166,15,0	0/0:7,0:7:21:0,21,215	0/0:1,0:1:3:0,3,30	0/0:1,0:1:3:0,3,30	0/0:6,0:6:18:0,18,181	0/0:1,0:1:3:0,3,30	0/0:3,0:3:9:0,9,84	0/0:5,0:5:15:0,15,146	1/1:0,6:6:18:186,18,0	1/1:0,1:1:3:28,3,0	1/1:0,3:3:9:97,9,0	1/1:0,11:11:33:339,33,0	0/0:1,0:1:3:0,3,32	1/1:0,3:3:9:100,9,0	0/0:3,0:3:9:0,9,86	0/0:3,0:3:9:0,9,95	1/1:0,5:5:15:158,15,0	1/1:0,2:2:6:66,6,0	1/1:0,5:5:15:156,15,0	1/1:0,2:2:6:62,6,0	1/1:0,4:4:12:126,12,0	0/0:5,0:5:15:0,15,150	0/0:4,0:4:9:0,9,103	0/0:7,0:7:15:0,15,180	0/0:6,0:6:9:0,9,134	0/0:2,0:2:6:0,6,57	0/0:3,0:3:9:0,9,89	0/0:2,0:2:3:0,3,29	0/0:10,0:10:15:0,15,210	0/0:4,0:4:6:0,6,89	0/0:23,0:23:69:0,69,735
chr0	22746441	.	A	T	2924.62	.	AC=21;AF=0.091;AN=232;BaseQRankSum=2.763;DP=1052;Dels=0.00;FS=3.293;HaplotypeScore=0.1202;InbreedingCoeff=0.5618;MLEAC=19;MLEAF=0.082;MQ=59.76;MQ0=2;MQRankSum=0.527;QD=27.08;ReadPosRankSum=-1.387	GT:AD:DP:GQ:PL	0/0:70,0:70:99:0,208,2206	0/0:16,0:16:48:0,48,506	0/0:23,0:23:63:0,63,671	0/0:68,0:68:99:0,204,2120	0/0:9,0:9:27:0,27,284	./.:.:.:.:.	0/0:27,0:27:81:0,81,826	0/0:5,0:5:15:0,15,159	0/0:6,0:6:18:0,18,189	0/0:16,0:16:48:0,48,499	0/0:3,0:3:9:0,9,92	0/0:18,0:18:54:0,54,568	0/0:21,0:21:63:0,63,652	0/0:2,0:2:6:0,6,59	0/0:19,0:19:57:0,57,599	0/0:21,0:21:63:0,63,645	0/0:21,0:21:63:0,63,654	0/0:2,0:2:6:0,6,63	0/0:10,0:10:27:0,27,297	./.:.:.:.:.	0/0:3,0:3:9:0,9,92	1/1:0,16:16:45:495,45,0	./.:.:.:.:.	1/1:0,29:29:81:894,81,0	0/0:3,0:3:9:0,9,97	0/0:21,0:21:60:0,60,624	./.:.:.:.:.	0/0:5,0:5:15:0,15,162	0/0:2,0:2:6:0,6,67	0/0:24,0:24:72:0,72,760	0/0:5,0:5:15:0,15,162	0/0:5,0:5:15:0,15,163	0/0:27,0:27:81:0,81,826	0/0:3,0:3:9:0,9,97	0/0:17,0:17:51:0,51,528	0/0:1,0:1:3:0,3,32	0/0:22,0:22:66:0,66,682	0/0:19,0:19:54:0,54,583	0/0:24,0:24:69:0,69,738	0/0:2,0:2:6:0,6,65	0/0:6,0:6:18:0,18,191	0/0:12,0:12:33:0,33,359	0/0:23,0:23:63:0,63,698	1/1:0,15:15:45:479,45,0	./.:.:.:.:.	0/0:25,0:25:66:0,66,728	0/0:14,0:14:36:0,36,389	0/0:7,0:7:21:0,21,220	0/0:1,0:1:3:0,3,29	0/0:6,0:6:15:0,15,168	0/0:7,0:7:21:0,21,214	0/0:1,0:1:3:0,3,29	0/0:12,0:12:36:0,36,377	0/0:5,0:5:12:0,12,140	1/1:0,12:12:36:367,36,0	0/0:2,0:2:6:0,6,59	0/0:2,0:2:6:0,6,65	0/0:1,0:1:3:0,3,32	0/0:5,0:5:15:0,15,153	1/1:0,8:8:24:250,24,0	0/0:4,0:4:12:0,12,130	0/0:3,0:3:9:0,9,96	0/0:5,0:5:15:0,15,161	0/0:4,0:4:12:0,12,126	0/0:10,0:10:30:0,30,323	0/0:6,0:6:18:0,18,196	0/0:7,0:7:18:0,18,198	0/0:8,0:8:21:0,21,228	0/0:5,0:5:15:0,15,157	0/0:8,0:8:24:0,24,241	./.:.:.:.:.	0/0:1,0:1:3:0,3,32	./.:.:.:.:.	0/0:1,0:1:3:0,3,30	0/0:1,0:1:3:0,3,32	0/0:4,0:4:12:0,12,122	1/1:0,10:10:24:278,24,0	1/1:0,2:2:6:65,6,0	1/1:0,2:2:6:62,6,0	0/0:2,0:2:6:0,6,59	0/0:1,0:1:3:0,3,34	0/0:2,0:2:6:0,6,63	0/0:5,0:5:15:0,15,164	./.:.:.:.:.	./.:.:.:.:.	0/0:4,0:4:12:0,12,122	0/0:7,0:7:21:0,21,221	0/0:2,0:2:6:0,6,60	0/0:8,0:8:24:0,24,248	0/0:5,0:5:15:0,15,160	./.:.:.:.:.	0/0:2,0:2:6:0,6,61	./.:.:.:.:.	0/0:4,0:4:12:0,12,122	0/0:1,0:1:3:0,3,33	0/0:4,0:4:12:0,12,121	0/0:12,0:12:33:0,33,344	0/0:5,0:5:15:0,15,160	0/0:5,0:5:15:0,15,157	0/0:2,0:2:6:0,6,63	0/0:8,0:8:24:0,24,258	0/0:2,0:2:6:0,6,66	0/0:1,0:1:3:0,3,30	./.:.:.:.:.	./.:.:.:.:.	./.:.:.:.:.	0/0:5,0:5:15:0,15,166	0/0:5,0:5:15:0,15,149	0/0:1,0:1:3:0,3,32	0/0:12,0:12:30:0,30,324	0/0:6,0:6:18:0,18,192	0/0:1,0:1:3:0,3,32	0/0:7,0:7:21:0,21,218	0/0:10,0:10:30:0,30,317	0/0:8,0:8:24:0,24,252	0/0:9,0:9:21:0,21,252	0/0:2,0:2:6:0,6,66	0/0:6,0:6:18:0,18,185	0/0:5,0:5:15:0,15,147	./.:.:.:.:.	0/1:3,7:10:66:185,0,66	1/1:0,3:3:9:89,9,0	./.:.:.:.:.	./.:.:.:.:.	./.:.:.:.:.	0/0:6,0:6:18:0,18,186	./.:.:.:.:.	./.:.:.:.:.	1/1:0,1:1:3:32,3,0	0/0:2,0:2:3:0,3,45	0/0:4,0:4:9:0,9,106	0/0:4,0:4:6:0,6,89	0/0:5,0:5:12:0,12,136	0/0:2,0:2:3:0,3,45	0/0:3,0:3:6:0,6,75	./.:.:.:.:.	0/0:23,0:23:69:0,69,758
chr0	22748840	.	C	A	1995.13	.	AC=31;AF=0.124;AN=250;BaseQRankSum=0.518;DP=748;Dels=0.00;FS=7.985;HaplotypeScore=0.1020;InbreedingCoeff=0.5004;MLEAC=28;MLEAF=0.112;MQ=41.31;MQ0=19;MQRankSum=1.001;QD=22.17;ReadPosRankSum=-0.863	GT:AD:DP:GQ:PL	0/0:37,0:37:93:0,93,1042	0/0:19,0:19:45:0,45,484	0/0:17,0:17:42:0,42,462	0/0:28,0:28:66:0,66,721	0/0:11,0:11:33:0,33,345	0/0:3,0:3:3:0,3,32	0/0:7,0:7:18:0,18,190	0/0:1,0:1:3:0,3,32	0/0:1,0:1:3:0,3,32	0/0:12,0:12:36:0,36,380	./.:.:.:.:.	0/0:7,0:7:18:0,18,198	0/0:13,0:13:39:0,39,419	0/0:1,0:1:3:0,3,32	0/0:12,0:12:33:0,33,347	0/0:5,1:6:15:0,15,157	0/0:9,0:9:24:0,24,254	0/0:5,0:5:9:0,9,98	0/0:6,0:6:18:0,18,193	0/0:1,0:2:3:0,3,32	0/0:3,0:3:3:0,3,35	1/1:0,9:9:12:129,12,0	0/0:13,0:13:33:0,33,351	1/1:0,17:17:45:480,45,0	0/0:3,0:3:6:0,6,69	0/0:16,0:16:45:0,45,484	0/0:7,0:7:21:0,21,221	./.:.:.:.:.	./.:.:.:.:.	0/0:12,0:12:27:0,27,284	./.:.:.:.:.	0/0:1,0:1:3:0,3,33	0/0:10,0:10:12:0,12,131	0/0:1,0:1:3:0,3,32	0/0:14,0:14:36:0,36,377	./.:.:.:.:.	0/0:11,0:11:27:0,27,294	0/0:4,0:4:12:0,12,131	0/0:13,0:13:30:0,30,317	0/0:1,0:1:3:0,3,31	0/0:1,0:1:3:0,3,32	0/0:10,0:10:30:0,30,329	0/0:30,0:30:78:0,78,842	1/1:0,13:13:33:339,33,0	0/0:12,0:12:27:0,27,298	0/0:19,0:19:48:0,48,509	0/0:8,0:8:24:0,24,267	1/1:1,1:2:3:31,3,0	./.:.:.:.:.	0/0:10,0:10:15:0,15,158	0/0:4,0:4:12:0,12,125	0/0:7,0:7:12:0,12,130	0/0:2,0:2:6:0,6,63	0/0:1,0:1:3:0,3,34	1/1:0,4:4:12:122,12,0	./.:.:.:.:.	1/1:0,1:1:3:34,3,0	1/1:0,10:10:24:252,24,0	0/0:2,0:2:3:0,3,34	1/1:0,8:8:24:260,24,0	./.:.:.:.:.	0/0:4,0:4:12:0,12,118	0/0:4,0:4:12:0,12,126	0/0:3,0:3:6:0,6,65	0/0:9,0:9:27:0,27,289	0/0:4,0:4:12:0,12,127	0/0:3,0:3:9:0,9,89	0/0:2,0:2:6:0,6,62	0/0:5,0:5:15:0,15,159	0/0:2,0:2:3:0,3,32	0/0:4,0:4:6:0,6,65	0/0:3,0:3:9:0,9,97	0/0:3,0:3:6:0,6,63	0/1:4,2:6:45:45,0,110	1/1:0,3:3:9:97,9,0	0/0:2,0:2:6:0,6,65	1/1:0,2:2:6:63,6,0	0/0:2,2:4:6:0,6,70	1/1:0,3:3:9:97,9,0	0/0:5,0:5:6:0,6,65	0/0:2,0:2:6:0,6,67	./.:.:.:.:.	0/0:1,0:1:3:0,3,32	0/0:4,0:4:9:0,9,95	0/0:2,0:2:3:0,3,31	0/0:1,0:1:3:0,3,28	0/0:6,0:6:18:0,18,184	0/0:3,0:3:6:0,6,66	0/0:2,0:2:3:0,3,34	0/0:5,0:5:12:0,12,126	0/0:4,0:4:12:0,12,130	0/0:1,0:1:3:0,3,31	0/0:3,0:3:9:0,9,95	0/0:1,0:1:3:0,3,31	0/0:1,0:1:3:0,3,32	./.:.:.:.:.	./.:.:.:.:.	0/0:1,0:1:3:0,3,34	0/0:3,0:3:6:0,6,69	0/0:4,0:4:6:0,6,63	0/0:1,0:1:3:0,3,30	0/0:1,0:1:3:0,3,32	0/0:2,0:2:6:0,6,63	0/0:2,0:2:6:0,6,63	0/0:3,0:3:9:0,9,86	0/0:4,0:4:9:0,9,100	./.:.:.:.:.	0/0:7,0:7:15:0,15,164	0/0:2,0:2:6:0,6,64	0/0:2,0:2:6:0,6,67	0/0:4,0:4:12:0,12,130	0/0:2,0:2:6:0,6,66	0/0:11,0:11:27:0,27,293	0/0:4,0:4:6:0,6,63	0/0:4,0:4:12:0,12,125	0/0:5,0:5:9:0,9,100	0/0:4,0:4:12:0,12,131	0/0:5,0:5:9:0,9,97	1/1:0,3:3:9:97,9,0	0/0:6,0:6:18:0,18,189	1/1:0,2:2:6:63,6,0	1/1:0,4:4:12:125,12,0	0/0:4,0:4:12:0,12,132	0/0:4,0:4:9:0,9,97	0/0:1,0:1:3:0,3,34	0/0:3,0:3:6:0,6,78	0/0:3,0:3:9:0,9,97	0/0:1,0:1:3:0,3,34	1/1:0,3:3:9:92,9,0	0/0:5,0:5:12:0,12,141	0/0:4,0:4:6:0,6,89	0/0:3,0:3:6:0,6,77	0/0:2,0:3:3:0,3,45	0/0:6,0:6:12:0,12,153	0/0:4,0:4:6:0,6,89	0/0:4,0:6:9:0,9,109	0/0:26,0:26:51:0,51,568
chr0	22750667	.	A	G	5542.84	.	AC=82;AF=0.306;AN=268;BaseQRankSum=0.650;DP=884;Dels=0.00;FS=3.330;HaplotypeScore=0.0689;InbreedingCoeff=0.7386;MLEAC=77;MLEAF=0.287;MQ=59.77;MQ0=1;MQRankSum=-0.876;QD=27.58;ReadPosRankSum=0.180	GT:AD:DP:GQ:PL	0/0:59,0:59:99:0,177,1861	0/0:18,0:18:45:0,45,509	0/0:11,0:11:33:0,33,340	0/0:41,0:41:99:0,120,1262	0/0:15,0:15:45:0,45,474	0/0:13,0:13:39:0,39,405	0/0:9,0:9:24:0,24,258	1/1:0,5:5:15:163,15,0	0/0:4,0:4:12:0,12,130	0/0:15,0:15:42:0,42,449	0/0:1,0:1:3:0,3,33	0/0:15,0:15:45:0,45,451	1/1:0,10:10:30:323,30,0	0/0:2,0:2:6:0,6,63	1/1:0,13:13:39:396,39,0	1/1:0,13:13:39:414,39,0	0/0:11,0:11:30:0,30,325	0/0:1,0:1:3:0,3,32	0/0:6,0:6:18:0,18,181	0/0:5,0:5:12:0,12,133	0/0:3,0:3:9:0,9,95	0/0:8,0:8:24:0,24,245	0/0:14,0:14:42:0,42,428	0/0:20,0:20:57:0,57,598	0/0:5,0:5:15:0,15,158	0/0:23,0:23:69:0,69,715	0/0:12,0:12:36:0,36,370	1/1:0,4:4:12:124,12,0	1/1:0,2:2:6:65,6,0	1/1:0,20:20:60:631,60,0	1/1:0,3:3:9:101,9,0	1/1:0,2:2:6:65,6,0	1/1:0,5:5:15:157,15,0	1/1:0,1:1:3:31,3,0	0/0:12,0:12:36:0,36,370	0/0:2,0:2:6:0,6,62	0/0:17,0:17:51:0,51,528	0/0:7,0:7:21:0,21,214	1/1:0,7:7:21:219,21,0	0/0:1,0:1:3:0,3,33	1/1:0,3:3:9:97,9,0	1/1:0,14:14:36:411,36,0	0/0:14,0:14:36:0,36,406	0/0:25,0:25:69:0,69,742	0/0:13,0:13:36:0,36,394	0/0:12,0:12:33:0,33,353	0/0:10,0:10:30:0,30,309	0/0:4,0:4:12:0,12,132	1/1:0,4:4:12:122,12,0	0/0:8,0:8:24:0,24,241	0/0:2,0:2:6:0,6,63	0/0:2,0:2:6:0,6,63	0/0:4,0:4:12:0,12,119	0/0:2,0:2:6:0,6,66	0/0:5,0:5:15:0,15,158	1/1:0,2:2:6:61,6,0	0/0:2,0:2:6:0,6,64	0/0:5,0:5:15:0,15,161	0/0:1,0:1:3:0,3,31	0/0:6,0:6:18:0,18,184	1/1:0,7:7:18:205,18,0	1/1:0,1:1:3:35,3,0	0/0:7,0:7:21:0,21,217	1/1:0,3:3:9:99,9,0	1/1:0,5:5:12:143,12,0	1/1:0,3:3:9:95,9,0	0/0:7,0:7:21:0,21,224	1/1:0,4:4:12:129,12,0	1/1:0,1:1:3:33,3,0	0/0:3,0:3:9:0,9,89	0/0:3,0:3:9:0,9,97	0/0:3,0:3:9:0,9,95	0/0:4,0:4:12:0,12,122	0/0:7,0:7:21:0,21,214	0/0:5,0:5:15:0,15,150	0/0:3,0:3:9:0,9,94	./.:.:.:.:.	0/0:3,0:3:9:0,9,97	0/0:1,0:1:3:0,3,32	0/0:1,0:1:3:0,3,33	0/0:3,0:3:9:0,9,97	0/0:2,0:2:6:0,6,63	0/0:3,0:3:9:0,9,97	0/0:1,0:1:3:0,3,33	0/0:5,0:5:15:0,15,155	./.:.:.:.:.	1/1:0,5:5:15:162,15,0	0/1:1,1:2:26:26,0,26	1/1:0,5:5:15:163,15,0	0/1:4,1:5:17:17,0,103	1/1:0,4:4:12:128,12,0	1/1:0,1:1:3:30,3,0	1/1:0,4:4:12:128,12,0	1/1:0,1:1:3:32,3,0	1/1:0,3:3:9:100,9,0	1/1:0,2:2:6:63,6,0	0/0:1,0:1:3:0,3,24	1/1:0,1:1:3:33,3,0	0/0:4,0:4:12:0,12,128	1/1:0,2:2:6:65,6,0	1/1:0,5:5:15:160,15,0	1/1:0,1:1:3:32,3,0	1/1:0,5:5:15:160,15,0	0/0:4,0:4:9:0,9,110	0/0:3,0:3:9:0,9,94	0/0:3,0:3:9:0,9,95	0/0:2,0:2:6:0,6,61	0/0:13,0:13:39:0,39,398	0/0:3,0:3:9:0,9,90	0/0:2,0:2:6:0,6,59	0/0:6,0:6:18:0,18,190	0/0:3,0:3:9:0,9,94	0/0:5,0:5:9:0,9,120	1/1:0,8:8:24:246,24,0	1/1:0,4:4:12:130,12,0	1/1:0,5:5:15:161,15,0	1/1:0,6:6:18:193,18,0	0/0:4,0:4:12:0,12,122	0/0:4,0:4:12:0,12,126	0/0:3,0:3:9:0,9,92	0/0:3,0:3:9:0,9,97	0/0:6,0:6:15:0,15,169	0/0:8,0:8:24:0,24,245	0/0:3,0:3:9:0,9,95	0/0:8,0:8:18:0,18,217	0/0:7,0:7:18:0,18,198	0/0:4,0:4:12:0,12,126	0/0:5,0:5:12:0,12,144	0/0:1,0:1:3:0,3,31	0/0:3,0:3:9:0,9,96	./.:.:.:.:.	0/0:2,0:2:3:0,3,31	0/0:6,0:6:9:0,9,134	0/0:6,0:6:9:0,9,134	0/0:2,0:2:3:0,3,45	0/0:6,0:6:9:0,9,121	0/0:27,0:27:81:0,81,917
chr0	22760914	.	C	A	187.61	.	AC=12;AF=0.061;AN=198;BaseQRankSum=0.417;DP=650;Dels=0.00;FS=1.219;HaplotypeScore=0.0347;InbreedingCoeff=0.2338;MLEAC=8;MLEAF=0.040;MQ=22.39;MQ0=56;MQRankSum=1.213;QD=8.93;ReadPosRankSum=0.454	GT:AD:DP:GQ:PL	0/0:39,0:39:66:0,66,652	0/0:12,0:12:27:0,27,282	0/0:10,0:10:21:0,21,224	0/0:24,0:24:45:0,45,470	0/0:7,0:7:9:0,9,99	0/0:10,0:10:18:0,18,189	0/0:18,0:18:48:0,48,501	0/0:5,0:5:6:0,6,55	./.:.:.:.:.	0/0:11,0:11:18:0,18,189	0/0:2,0:2:3:0,3,28	0/0:8,0:8:21:0,21,223	0/0:6,0:6:9:0,9,97	./.:.:.:.:.	0/0:15,0:15:27:0,27,284	0/0:19,0:19:27:0,27,284	0/0:10,0:10:15:0,15,157	./.:.:.:.:.	0/0:9,0:9:18:0,18,191	0/0:14,0:14:24:0,24,248	./.:.:.:.:.	0/0:11,0:11:21:0,21,221	0/0:13,0:13:30:0,30,315	0/0:10,0:10:18:0,18,189	./.:.:.:.:.	0/0:11,0:11:15:0,15,158	1/1:0,4:4:3:32,3,0	0/0:3,0:3:6:0,6,55	0/0:2,0:2:3:0,3,32	0/0:12,0:12:18:0,18,197	./.:.:.:.:.	0/0:2,0:2:3:0,3,27	0/0:14,0:14:21:0,21,213	0/0:2,0:2:3:0,3,28	0/0:11,0:11:21:0,21,218	1/1:0,3:3:6:55,6,0	0/0:13,0:13:18:0,18,193	0/0:4,0:4:9:0,9,93	0/0:11,0:11:12:0,12,128	./.:.:.:.:.	0/0:2,0:2:3:0,3,28	0/0:9,0:9:12:0,12,122	0/0:9,0:9:24:0,24,242	0/0:13,0:13:36:0,36,376	0/0:11,0:11:21:0,21,227	0/0:14,0:14:30:0,30,308	0/0:5,0:5:6:0,6,55	0/0:4,0:4:3:0,3,28	0/0:5,0:5:9:0,9,95	0/0:1,0:1:3:0,3,32	0/0:6,0:6:9:0,9,95	./.:.:.:.:.	0/0:7,0:7:9:0,9,107	./.:.:.:.:.	0/0:3,0:3:3:0,3,32	0/0:1,0:1:3:0,3,28	./.:.:.:.:.	0/0:2,0:2:3:0,3,32	0/0:1,0:1:3:0,3,32	0/0:3,0:3:6:0,6,61	0/0:1,0:1:3:0,3,33	./.:.:.:.:.	./.:.:.:.:.	0/0:6,0:6:12:0,12,124	0/0:3,0:3:3:0,3,32	./.:.:.:.:.	0/0:6,0:6:12:0,12,128	0/0:5,0:5:12:0,12,122	./.:.:.:.:.	./.:.:.:.:.	0/0:2,0:2:3:0,3,32	0/0:2,0:2:3:0,3,30	0/0:3,0:3:6:0,6,59	0/0:1,0:1:3:0,3,32	0/0:3,0:3:6:0,6,65	0/0:5,0:5:15:0,15,150	./.:.:.:.:.	0/0:2,0:2:6:0,6,63	./.:.:.:.:.	0/0:3,0:3:3:0,3,30	0/0:5,0:5:6:0,6,59	./.:.:.:.:.	./.:.:.:.:.	./.:.:.:.:.	./.:.:.:.:.	./.:.:.:.:.	0/0:2,0:2:3:0,3,32	./.:.:.:.:.	0/0:5,0:5:12:0,12,126	0/0:3,0:3:3:0,3,28	0/0:1,0:1:3:0,3,26	0/0:3,0:3:3:0,3,32	./.:.:.:.:.	0/0:2,0:2:6:0,6,63	0/0:2,0:2:6:0,6,63	./.:.:.:.:.	./.:.:.:.:.	0/0:1,0:1:3:0,3,31	./.:.:.:.:.	./.:.:.:.:.	0/0:3,0:3:3:0,3,28	./.:.:.:.:.	1/1:0,1:1:3:32,3,0	0/0:2,0:2:6:0,6,63	0/0:2,0:2:3:0,3,32	0/0:5,0:5:6:0,6,64	./.:.:.:.:.	0/0:4,0:4:6:0,6,75	0/0:1,0:1:3:0,3,28	1/1:0,4:4:3:30,3,0	1/1:0,4:4:6:76,6,0	0/0:1,0:1:3:0,3,28	1/1:0,5:5:9:95,9,0	0/0:2,0:2:3:0,3,31	0/0:4,0:4:6:0,6,61	0/0:4,0:4:6:0,6,63	0/0:3,0:3:6:0,6,63	./.:.:.:.:.	./.:.:.:.:.	./.:.:.:.:.	./.:.:.:.:.	0/0:3,0:3:3:0,3,32	0/0:5,0:5:15:0,15,159	0/0:4,0:4:6:0,6,76	0/0:2,0:2:3:0,3,32	0/0:3,0:3:3:0,3,32	./.:.:.:.:.	0/0:2,0:2:6:0,6,61	./.:.:.:.:.	0/0:3,0:3:3:0,3,32	./.:.:.:.:.	0/0:4,0:4:6:0,6,89	0/0:4,0:4:6:0,6,89	./.:.:.:.:.	0/0:2,0:2:3:0,3,45	0/0:4,0:4:6:0,6,89	0/0:28,0:28:54:0,54,498
chr0	22762170	.	C	T	1569.3	.	AC=24;AF=0.100;AN=240;BaseQRankSum=1.560;DP=808;Dels=0.00;FS=4.591;HaplotypeScore=0.0847;InbreedingCoeff=0.5899;MLEAC=21;MLEAF=0.088;MQ=58.61;MQ0=0;MQRankSum=0.577;QD=26.60;ReadPosRankSum=-0.219	GT:AD:DP:GQ:PL	0/0:49,0:49:99:0,138,1502	0/0:12,0:12:36:0,36,375	0/0:13,0:13:33:0,33,366	0/0:30,0:30:81:0,81,885	0/0:13,0:13:36:0,36,375	1/1:0,4:4:12:124,12,0	1/1:0,11:11:30:323,30,0	0/0:2,0:2:3:0,3,31	0/0:5,0:5:15:0,15,145	0/0:18,0:18:51:0,51,533	./.:.:.:.:.	0/0:12,0:12:36:0,36,364	0/0:13,0:13:36:0,36,393	0/0:1,0:1:3:0,3,32	0/0:20,0:20:60:0,60,624	0/0:6,0:6:18:0,18,189	0/0:12,0:12:36:0,36,372	./.:.:.:.:.	0/0:3,0:3:9:0,9,92	./.:.:.:.:.	./.:.:.:.:.	0/0:7,0:7:18:0,18,199	0/0:11,0:11:30:0,30,327	0/0:24,0:24:63:0,63,699	0/0:1,0:1:3:0,3,32	0/0:22,0:22:63:0,63,677	0/0:13,0:13:39:0,39,400	0/0:2,0:2:6:0,6,61	0/0:2,0:2:6:0,6,62	0/0:8,0:8:24:0,24,239	0/0:5,0:5:15:0,15,154	0/0:2,0:2:6:0,6,64	0/0:9,0:9:24:0,24,262	0/0:2,0:2:6:0,6,63	0/0:15,0:15:42:0,42,458	0/0:2,0:2:6:0,6,63	0/0:23,0:23:66:0,66,709	0/0:9,0:9:24:0,24,246	0/0:8,0:8:21:0,21,228	0/0:2,0:2:6:0,6,62	0/0:7,0:7:21:0,21,217	1/1:0,8:8:24:253,24,0	0/0:25,0:25:69:0,69,738	0/0:11,0:11:33:0,33,348	0/0:16,0:16:48:0,48,500	0/0:15,0:15:30:0,30,383	0/0:7,0:7:18:0,18,197	0/0:4,0:4:12:0,12,123	./.:.:.:.:.	1/1:0,4:4:12:126,12,0	0/0:1,0:1:3:0,3,32	1/1:0,2:2:6:65,6,0	0/0:4,0:4:12:0,12,120	0/0:3,0:3:9:0,9,97	0/0:6,0:6:18:0,18,190	0/0:1,0:1:3:0,3,32	0/0:2,0:2:6:0,6,65	0/0:3,0:3:9:0,9,93	0/0:4,0:4:12:0,12,130	0/0:3,0:3:9:0,9,92	0/0:2,0:2:6:0,6,59	0/0:3,0:3:9:0,9,88	0/0:10,0:10:27:0,27,292	1/1:0,5:5:15:163,15,0	1/1:0,8:8:24:260,24,0	0/0:4,0:4:12:0,12,125	0/0:1,0:1:3:0,3,31	0/0:3,0:3:6:0,6,76	0/0:8,0:8:24:0,24,252	0/0:1,0:1:3:0,3,31	0/0:3,0:3:9:0,9,97	0/0:1,0:1:3:0,3,27	0/0:2,0:2:6:0,6,62	0/0:7,0:7:21:0,21,219	0/0:5,0:5:15:0,15,152	0/0:10,1:11:7:0,7,270	0/0:3,0:3:9:0,9,93	0/0:2,0:2:6:0,6,66	0/0:2,0:2:6:0,6,63	1/1:0,3:3:9:95,9,0	0/0:1,0:1:3:0,3,29	0/0:2,0:2:6:0,6,61	0/0:4,0:4:12:0,12,122	0/0:3,0:3:9:0,9,94	0/0:4,0:4:12:0,12,128	0/0:1,0:1:3:0,3,30	0/0:6,0:6:18:0,18,185	1/1:0,3:3:9:95,9,0	0/0:6,0:6:15:0,15,173	0/0:2,0:2:3:0,3,32	0/0:2,0:2:6:0,6,64	0/0:4,0:4:12:0,12,118	0/0:4,0:4:12:0,12,125	0/0:1,0:1:3:0,3,32	0/0:5,0:5:15:0,15,162	0/0:4,0:4:12:0,12,120	0/0:3,0:3:9:0,9,89	0/0:2,0:2:6:0,6,61	./.:.:.:.:.	0/0:2,0:2:6:0,6,63	1/1:0,2:2:6:62,6,0	./.:.:.:.:.	0/0:3,0:3:9:0,9,92	./.:.:.:.:.	0/0:2,0:2:3:0,3,45	0/0:7,0:7:18:0,18,202	1/1:0,5:5:15:170,15,0	0/0:7,0:7:21:0,21,219	0/0:5,0:5:15:0,15,161	./.:.:.:.:.	1/1:0,4:4:12:129,12,0	0/0:5,0:5:15:0,15,165	0/0:7,0:7:21:0,21,221	0/0:3,0:3:9:0,9,90	0/0:5,0:5:15:0,15,162	0/0:8,0:8:24:0,24,248	0/0:2,0:2:3:0,3,30	0/0:3,0:3:9:0,9,95	0/0:4,0:4:12:0,12,123	0/0:6,0:6:18:0,18,183	0/0:9,0:9:24:0,24,262	0/0:4,0:4:12:0,12,125	0/0:5,0:5:15:0,15,155	0/0:2,0:2:6:0,6,61	0/0:6,0:6:18:0,18,180	0/0:3,0:3:9:0,9,91	0/0:5,0:5:15:0,15,162	./.:.:.:.:.	./.:.:.:.:.	./.:.:.:.:.	./.:.:.:.:.	./.:.:.:.:.	./.:.:.:.:.	./.:.:.:.:.	./.:.:.:.:.	0/0:2,0:2:3:0,3,45	0/0:33,0:33:99:0,99,1049
chr0	22762360	.	C	A	4442.76	.	AC=49;AF=0.204;AN=240;BaseQRankSum=-3.137;DP=767;Dels=0.00;FS=2.350;HaplotypeScore=0.0700;InbreedingCoeff=0.6221;MLEAC=47;MLEAF=0.196;MQ=59.59;MQ0=0;MQRankSum=-1.527;QD=26.60;ReadPosRankSum=-0.254	GT:AD:DP:GQ:PL	1/1:0,43:43:99:1373,129,0	0/0:20,0:20:60:0,60,633	1/1:0,13:13:39:402,39,0	0/0:31,0:31:93:0,93,984	0/0:10,0:10:27:0,27,301	0/0:13,0:13:39:0,39,403	0/0:11,0:11:33:0,33,336	0/0:3,0:3:9:0,9,97	./.:.:.:.:.	0/0:19,0:19:57:0,57,593	0/0:1,0:1:3:0,3,34	0/0:14,0:14:39:0,39,428	0/0:14,0:14:42:0,42,431	0/0:2,0:2:6:0,6,65	0/0:12,0:12:33:0,33,356	0/0:3,0:3:9:0,9,94	0/0:19,0:19:54:0,54,571	0/1:1,2:3:23:54,0,23	1/1:0,5:5:15:149,15,0	1/1:0,1:1:3:30,3,0	1/1:0,1:1:3:34,3,0	0/0:9,0:9:24:0,24,268	1/1:0,11:11:33:343,33,0	0/0:17,0:17:51:0,51,536	0/0:2,0:2:6:0,6,66	0/0:15,0:15:45:0,45,470	0/0:10,0:10:30:0,30,315	0/0:2,0:2:6:0,6,57	./.:.:.:.:.	0/0:14,0:14:39:0,39,422	./.:.:.:.:.	0/0:2,0:2:6:0,6,66	0/0:12,0:12:36:0,36,379	0/0:1,0:1:3:0,3,32	0/0:17,0:17:51:0,51,521	0/0:2,0:2:6:0,6,55	0/0:24,0:24:69:0,69,737	0/0:9,0:9:27:0,27,270	0/0:8,0:8:24:0,24,252	0/0:1,0:1:3:0,3,31	0/0:7,0:7:21:0,21,225	0/0:19,0:19:57:0,57,602	0/0:16,0:16:48:0,48,500	0/0:13,0:13:39:0,39,401	0/0:16,0:16:48:0,48,494	0/0:11,0:11:33:0,33,346	1/1:0,12:12:33:358,33,0	0/0:1,0:1:3:0,3,35	0/0:1,0:1:3:0,3,31	0/0:4,0:4:12:0,12,122	0/0:1,0:1:3:0,3,32	0/0:2,0:2:6:0,6,63	0/1:5,1:6:14:14,0,136	0/0:4,0:4:12:0,12,130	0/0:5,0:5:15:0,15,163	0/0:2,0:2:6:0,6,61	0/0:5,0:5:15:0,15,158	0/0:5,0:5:15:0,15,157	./.:.:.:.:.	0/0:6,0:6:18:0,18,187	0/0:2,0:2:6:0,6,63	0/0:3,0:3:9:0,9,93	0/0:9,0:9:27:0,27,279	0/0:5,0:5:15:0,15,148	0/0:5,0:5:15:0,15,157	0/0:1,0:1:3:0,3,32	0/0:3,0:3:9:0,9,93	0/0:4,0:4:12:0,12,126	0/0:6,0:6:18:0,18,189	./.:.:.:.:.	1/1:0,1:1:3:31,3,0	1/1:0,6:6:18:184,18,0	1/1:0,2:2:6:61,6,0	0/1:2,1:3:22:22,0,52	0/0:3,0:3:9:0,9,82	0/0:2,0:2:6:0,6,62	0/0:1,0:1:3:0,3,32	1/1:0,3:3:9:95,9,0	0/0:2,0:2:6:0,6,60	0/0:5,0:5:15:0,15,156	./.:.:.:.:.	0/0:1,0:1:3:0,3,31	0/0:2,0:2:6:0,6,67	1/1:0,2:2:6:64,6,0	1/1:0,3:3:9:96,9,0	0/0:2,0:2:6:0,6,67	0/0:3,0:3:9:0,9,97	0/0:1,0:1:3:0,3,33	0/0:3,0:3:9:0,9,93	0/0:5,0:5:15:0,15,161	0/0:1,0:1:3:0,3,31	0/0:1,0:1:3:0,3,32	0/0:1,0:1:3:0,3,33	0/0:3,0:3:9:0,9,93	0/0:5,0:5:15:0,15,153	./.:.:.:.:.	0/0:3,0:3:9:0,9,103	0/0:1,0:1:3:0,3,32	./.:.:.:.:.	./.:.:.:.:.	0/0:2,0:2:6:0,6,67	0/0:2,0:2:6:0,6,65	./.:.:.:.:.	1/1:0,2:2:6:62,6,0	0/0:2,0:2:6:0,6,65	1/1:0,10:10:30:312,30,0	0/0:4,0:4:12:0,12,129	0/0:4,0:4:12:0,12,123	0/0:4,0:4:12:0,12,126	0/0:1,0:1:3:0,3,30	0/0:2,0:2:6:0,6,66	0/0:4,0:4:12:0,12,130	0/0:7,0:7:21:0,21,202	0/0:5,0:5:15:0,15,153	0/0:3,0:3:6:0,6,76	0/0:6,0:6:18:0,18,189	0/0:1,0:1:3:0,3,32	1/1:0,2:2:6:61,6,0	0/0:1,0:1:3:0,3,30	1/1:0,5:5:15:153,15,0	1/1:0,5:5:15:153,15,0	1/1:0,6:6:18:184,18,0	1/1:0,4:4:12:126,12,0	1/1:0,7:7:18:201,18,0	1/1:0,7:7:18:198,18,0	1/1:0,4:4:12:125,12,0	./.:.:.:.:.	0/0:3,0:3:9:0,9,92	./.:.:.:.:.	./.:.:.:.:.	./.:.:.:.:.	0/0:4,0:4:6:0,6,89	./.:.:.:.:.	./.:.:.:.:.	./.:.:.:.:.	0/0:4,0:4:6:0,6,89	0/0:22,0:22:66:0,66,752
chr0	22763399	.	C	T	4536.77	.	AC=85;AF=0.363;AN=234;BaseQRankSum=-1.144;DP=512;Dels=0.00;FS=2.148;HaplotypeScore=0.0262;InbreedingCoeff=0.6706;MLEAC=82;MLEAF=0.350;MQ=59.71;MQ0=0;MQRankSum=1.030;QD=27.83;ReadPosRankSum=-3.883	GT:AD:DP:GQ:PL	0/0:36,0:36:99:0,108,1167	0/0:14,0:14:39:0,39,424	0/0:9,0:9:27:0,27,285	1/1:0,29:29:87:889,87,0	1/1:0,8:8:24:248,24,0	0/0:7,0:7:21:0,21,216	0/0:8,0:8:24:0,24,249	1/1:0,2:2:6:63,6,0	1/1:0,4:4:12:136,12,0	0/0:9,0:9:27:0,27,274	1/1:0,3:3:9:96,9,0	0/0:7,0:7:21:0,21,217	1/1:0,5:5:15:155,15,0	0/0:1,0:1:3:0,3,32	1/1:0,4:4:12:126,12,0	1/1:0,7:7:21:211,21,0	1/1:0,4:4:12:121,12,0	0/0:2,0:2:6:0,6,64	./.:.:.:.:.	0/0:1,0:1:3:0,3,30	0/0:3,0:3:9:0,9,99	0/0:2,0:2:6:0,6,64	0/0:10,0:10:30:0,30,314	0/0:10,0:10:30:0,30,315	0/0:2,0:2:6:0,6,65	1/1:0,4:4:12:122,12,0	0/0:13,0:13:39:0,39,408	1/1:0,5:5:15:163,15,0	0/1:1,1:2:26:27,0,26	1/1:0,7:7:21:213,21,0	1/1:0,2:2:6:68,6,0	1/1:0,4:4:12:136,12,0	1/1:0,6:6:18:187,18,0	./.:.:.:.:.	0/0:5,0:5:15:0,15,158	0/0:2,0:2:6:0,6,65	0/0:20,0:20:57:0,57,607	0/0:4,0:4:12:0,12,125	1/1:0,9:9:27:281,27,0	./.:.:.:.:.	1/1:0,1:1:3:34,3,0	0/0:13,0:13:39:0,39,412	0/0:6,0:6:18:0,18,188	0/0:11,0:11:33:0,33,344	0/0:8,0:8:24:0,24,241	0/0:9,0:9:27:0,27,281	0/0:5,0:5:15:0,15,164	./.:.:.:.:.	./.:.:.:.:.	0/0:3,0:3:9:0,9,94	./.:.:.:.:.	0/0:1,0:1:3:0,3,32	1/1:0,3:3:9:96,9,0	0/0:1,0:1:3:0,3,31	0/0:4,0:4:12:0,12,124	1/1:0,2:2:6:62,6,0	0/0:1,0:1:3:0,3,32	0/0:2,0:2:6:0,6,61	1/1:0,2:2:6:64,6,0	0/0:3,0:3:9:0,9,92	1/1:0,1:1:3:32,3,0	1/1:0,3:3:9:89,9,0	1/1:0,4:4:12:126,12,0	0/0:3,0:3:9:0,9,93	0/0:2,0:2:6:0,6,62	1/1:0,2:2:6:65,6,0	1/1:0,1:1:3:32,3,0	1/1:0,2:2:6:63,6,0	1/1:0,3:3:9:92,9,0	0/0:1,0:1:3:0,3,31	0/0:1,0:1:3:0,3,31	0/0:1,0:1:3:0,3,32	0/0:2,0:2:6:0,6,62	0/0:4,0:4:12:0,12,121	0/0:4,0:4:12:0,12,126	0/0:3,0:3:9:0,9,92	0/0:1,0:1:3:0,3,31	./.:.:.:.:.	0/0:2,0:2:6:0,6,63	0/0:4,0:4:9:0,9,108	0/0:2,0:2:6:0,6,63	0/0:1,0:1:3:0,3,31	0/0:3,0:3:9:0,9,97	0/0:4,0:4:9:0,9,110	0/0:3,0:3:9:0,9,91	0/0:3,0:3:9:0,9,91	1/1:0,3:3:9:94,9,0	0/0:3,0:3:9:0,9,91	1/1:0,1:1:3:32,3,0	1/1:0,3:3:9:97,9,0	1/1:0,1:1:3:32,3,0	1/1:0,1:1:3:29,3,0	./.:.:.:.:.	1/1:0,1:1:3:31,3,0	./.:.:.:.:.	1/1:0,2:2:6:64,6,0	1/1:0,5:5:15:161,15,0	./.:.:.:.:.	1/1:0,1:1:3:30,3,0	1/1:0,1:1:3:31,3,0	0/0:4,0:4:12:0,12,123	./.:.:.:.:.	1/1:0,1:1:3:31,3,0	0/0:1,0:1:3:0,3,32	./.:.:.:.:.	0/0:3,0:3:9:0,9,94	0/0:2,0:2:6:0,6,59	0/0:2,0:2:6:0,6,62	0/0:1,0:1:3:0,3,33	./.:.:.:.:.	0/0:2,0:2:6:0,6,63	0/0:1,0:1:3:0,3,34	0/0:2,0:2:6:0,6,63	1/1:0,4:4:12:122,12,0	1/1:0,4:4:12:126,12,0	1/1:0,5:5:15:152,15,0	1/1:0,1:1:3:32,3,0	0/0:2,0:2:6:0,6,63	0/0:3,0:3:9:0,9,93	./.:.:.:.:.	0/0:1,0:1:3:0,3,32	0/0:2,0:2:6:0,6,61	0/0:4,0:4:12:0,12,125	./.:.:.:.:.	0/0:3,0:3:6:0,6,75	0/0:7,0:7:18:0,18,202	0/0:2,0:2:6:0,6,62	0/0:2,0:2:6:0,6,64	0/0:2,0:2:6:0,6,63	./.:.:.:.:.	./.:.:.:.:.	0/0:4,0:4:6:0,6,89	./.:.:.:.:.	./.:.:.:.:.	./.:.:.:.:.	0/0:4,0:4:6:0,6,89	0/0:16,0:16:48:0,48,552
chr0	22768324	.	C	T	230.44	.	AC=12;AF=0.069;AN=174;BaseQRankSum=-3.530;DP=230;Dels=0.00;FS=0.000;HaplotypeScore=0.1530;InbreedingCoeff=0.1886;MLEAC=9;MLEAF=0.052;MQ=54.74;MQ0=2;MQRankSum=0.951;QD=19.20;ReadPosRankSum=3.124	GT:AD:DP:GQ:PL	0/0:17,0:17:51:0,51,541	0/0:2,0:2:3:0,3,32	0/0:2,0:2:6:0,6,53	0/0:4,0:4:12:0,12,129	0/0:4,0:4:9:0,9,97	0/0:5,0:5:15:0,15,156	1/1:0,4:4:12:119,12,0	./.:.:.:.:.	0/0:2,0:2:6:0,6,64	0/0:4,0:4:12:0,12,117	./.:.:.:.:.	0/0:4,0:4:12:0,12,126	0/0:3,0:3:9:0,9,94	./.:.:.:.:.	0/0:3,0:3:3:0,3,34	0/0:5,0:5:15:0,15,161	0/0:5,0:5:12:0,12,129	./.:.:.:.:.	0/0:2,0:2:3:0,3,32	./.:.:.:.:.	0/0:2,0:2:6:0,6,65	0/0:2,0:2:6:0,6,67	0/0:5,0:5:12:0,12,131	0/0:2,0:2:6:0,6,67	./.:.:.:.:.	0/0:3,0:3:6:0,6,67	0/0:4,0:4:9:0,9,94	0/0:1,0:1:3:0,3,33	./.:.:.:.:.	0/0:4,0:4:9:0,9,99	./.:.:.:.:.	0/0:2,0:2:6:0,6,66	0/0:8,0:8:18:0,18,203	0/0:1,0:1:3:0,3,33	0/0:6,0:6:18:0,18,186	0/0:1,0:1:3:0,3,34	0/0:9,0:9:27:0,27,285	0/0:1,0:1:3:0,3,35	0/0:1,0:1:3:0,3,32	./.:.:.:.:.	0/0:1,0:1:3:0,3,32	1/1:0,1:1:3:32,3,0	0/0:2,0:2:6:0,6,63	0/0:2,0:2:3:0,3,34	0/0:1,0:1:3:0,3,32	0/0:3,0:3:9:0,9,93	0/0:2,0:2:6:0,6,69	0/0:1,0:1:3:0,3,31	./.:.:.:.:.	0/0:3,0:3:6:0,6,63	0/0:2,0:2:6:0,6,62	0/0:1,0:1:3:0,3,31	./.:.:.:.:.	0/0:1,0:1:3:0,3,32	0/0:1,0:1:3:0,3,34	0/0:1,0:1:3:0,3,32	0/0:2,0:2:6:0,6,62	0/0:2,0:2:6:0,6,62	./.:.:.:.:.	0/0:2,0:2:6:0,6,59	./.:.:.:.:.	./.:.:.:.:.	./.:.:.:.:.	1/1:0,2:2:6:59,6,0	1/1:0,3:3:9:91,9,0	./.:.:.:.:.	./.:.:.:.:.	0/0:1,0:1:3:0,3,32	0/0:2,0:2:6:0,6,58	./.:.:.:.:.	./.:.:.:.:.	./.:.:.:.:.	./.:.:.:.:.	0/0:1,0:1:3:0,3,34	0/0:2,0:2:6:0,6,61	0/0:1,0:1:3:0,3,34	0/0:3,0:3:9:0,9,94	0/0:1,0:1:3:0,3,31	./.:.:.:.:.	./.:.:.:.:.	./.:.:.:.:.	./.:.:.:.:.	0/0:2,0:2:6:0,6,64	./.:.:.:.:.	0/0:2,0:2:6:0,6,66	./.:.:.:.:.	./.:.:.:.:.	1/1:0,1:1:3:31,3,0	./.:.:.:.:.	0/0:2,0:2:6:0,6,64	0/0:2,0:2:3:0,3,32	0/0:1,0:1:3:0,3,31	0/0:2,0:2:6:0,6,66	0/0:1,0:1:3:0,3,32	0/0:1,0:1:3:0,3,32	0/0:1,0:1:3:0,3,32	./.:.:.:.:.	0/0:2,0:2:6:0,6,58	./.:.:.:.:.	./.:.:.:.:.	./.:.:.:.:.	0/0:1,0:1:3:0,3,31	0/0:3,0:3:9:0,9,97	./.:.:.:.:.	0/0:2,0:2:6:0,6,65	./.:.:.:.:.	0/0:1,0:1:3:0,3,35	./.:.:.:.:.	./.:.:.:.:.	./.:.:.:.:.	1/1:0,1:1:3:29,3,0	./.:.:.:.:.	0/0:3,0:3:9:0,9,95	./.:.:.:.:.	0/0:3,0:3:6:0,6,63	./.:.:.:.:.	./.:.:.:.:.	0/0:1,0:1:3:0,3,31	0/0:1,0:1:3:0,3,32	./.:.:.:.:.	0/0:3,0:3:9:0,9,97	./.:.:.:.:.	./.:.:.:.:.	0/0:2,0:2:6:0,6,65	./.:.:.:.:.	./.:.:.:.:.	0/0:1,0:1:3:0,3,32	0/0:1,0:1:3:0,3,34	0/0:3,0:3:6:0,6,63	0/0:3,0:3:3:0,3,45	./.:.:.:.:.	0/0:2,0:2:3:0,3,45	0/0:2,0:2:3:0,3,45	./.:.:.:.:.	0/0:2,0:2:3:0,3,45	./.:.:.:.:.	0/0:14,0:14:36:0,36,405
chr0	22768436	.	C	T	483.8	.	AC=14;AF=0.059;AN=238;BaseQRankSum=-3.357;DP=476;Dels=0.00;FS=2.250;HaplotypeScore=0.0598;InbreedingCoeff=0.2460;MLEAC=11;MLEAF=0.046;MQ=56.30;MQ0=6;MQRankSum=2.119;QD=20.16;ReadPosRankSum=1.328	GT:AD:DP:GQ:PL	0/0:23,0:23:69:0,69,732	0/0:19,0:19:51:0,51,516	0/0:7,0:7:21:0,21,215	0/0:22,0:22:60:0,60,620	0/0:8,0:8:24:0,24,248	0/0:6,0:6:18:0,18,185	1/1:0,5:5:12:118,12,0	0/0:1,0:1:3:0,3,30	0/0:1,0:1:3:0,3,31	0/0:6,0:6:18:0,18,188	0/0:1,0:1:3:0,3,32	0/0:7,0:7:21:0,21,216	0/0:7,0:7:21:0,21,209	0/0:1,0:1:3:0,3,32	0/0:17,0:17:51:0,51,525	0/0:7,0:7:18:0,18,194	0/0:7,0:7:18:0,18,195	0/0:1,0:1:3:0,3,32	0/0:6,0:6:12:0,12,135	0/0:1,0:1:3:0,3,32	./.:.:.:.:.	0/0:1,0:1:3:0,3,31	0/0:8,0:8:21:0,21,213	0/0:11,0:11:30:0,30,314	0/0:1,0:1:3:0,3,32	0/0:9,0:9:27:0,27,269	0/0:10,0:10:27:0,27,276	./.:.:.:.:.	0/0:1,0:1:3:0,3,32	0/0:9,0:9:27:0,27,275	0/0:2,0:2:6:0,6,64	0/0:1,0:1:3:0,3,32	0/0:6,0:6:18:0,18,184	./.:.:.:.:.	0/0:4,0:4:9:0,9,92	0/0:1,0:1:3:0,3,32	0/0:8,0:8:24:0,24,247	0/0:6,0:6:12:0,12,121	0/0:2,0:2:6:0,6,63	0/0:1,0:1:3:0,3,27	./.:.:.:.:.	1/1:0,7:7:21:208,21,0	0/0:10,0:10:30:0,30,306	0/0:4,0:4:12:0,12,124	0/0:7,0:7:21:0,21,211	0/0:10,0:10:24:0,24,247	0/0:11,0:11:33:0,33,339	0/0:1,0:1:3:0,3,32	0/0:1,0:1:3:0,3,32	0/0:10,0:10:21:0,21,225	0/0:1,0:1:3:0,3,31	0/0:2,0:2:3:0,3,45	0/0:3,0:3:9:0,9,85	0/0:2,0:2:3:0,3,31	0/0:3,0:3:9:0,9,94	./.:.:.:.:.	0/0:3,0:3:9:0,9,91	0/0:3,0:3:9:0,9,92	0/0:1,0:1:3:0,3,31	0/0:1,0:1:3:0,3,31	./.:.:.:.:.	0/0:2,0:2:6:0,6,62	0/0:5,0:5:15:0,15,153	1/1:0,4:4:12:118,12,0	1/1:0,1:1:3:30,3,0	0/0:2,0:2:6:0,6,62	0/0:1,0:1:3:0,3,32	0/0:2,0:2:3:0,3,31	0/0:1,0:1:3:0,3,32	./.:.:.:.:.	./.:.:.:.:.	0/0:1,0:1:3:0,3,31	0/0:1,0:1:3:0,3,31	0/0:2,0:2:3:0,3,30	0/0:3,0:3:9:0,9,89	0/0:1,0:1:3:0,3,31	0/0:1,0:1:3:0,3,31	0/0:2,0:2:6:0,6,61	0/0:1,0:1:3:0,3,32	0/0:3,0:3:9:0,9,91	0/0:1,0:1:3:0,3,31	0/0:2,0:2:6:0,6,61	./.:.:.:.:.	0/0:1,0:1:3:0,3,32	0/0:2,0:2:3:0,3,31	./.:.:.:.:.	0/0:2,0:2:6:0,6,61	1/1:0,1:1:3:32,3,0	0/0:4,0:4:12:0,12,119	./.:.:.:.:.	0/0:3,0:3:9:0,9,93	0/0:2,0:2:6:0,6,61	0/0:3,0:3:9:0,9,92	./.:.:.:.:.	0/0:2,0:2:3:0,3,31	0/0:1,0:1:3:0,3,32	./.:.:.:.:.	./.:.:.:.:.	0/0:2,0:2:6:0,6,61	./.:.:.:.:.	./.:.:.:.:.	0/0:1,0:1:3:0,3,32	0/0:3,0:3:9:0,9,93	0/0:2,0:2:6:0,6,58	0/0:3,0:3:9:0,9,94	0/0:3,0:3:9:0,9,95	0/0:1,0:1:3:0,3,32	0/0:3,0:3:9:0,9,92	./.:.:.:.:.	1/1:0,2:2:6:60,6,0	1/1:0,4:4:9:93,9,0	./.:.:.:.:.	0/0:8,0:8:18:0,18,201	0/0:3,0:3:9:0,9,93	0/0:2,0:2:6:0,6,61	0/0:1,0:1:3:0,3,32	0/0:2,0:2:6:0,6,61	0/0:1,0:1:3:0,3,31	0/0:1,0:1:3:0,3,32	0/0:2,0:2:6:0,6,61	0/0:3,0:3:9:0,9,91	0/0:3,0:3:9:0,9,95	0/0:2,0:2:3:0,3,32	0/0:1,0:1:3:0,3,30	0/0:3,0:3:9:0,9,93	0/0:4,0:4:6:0,6,61	0/0:4,0:4:12:0,12,121	0/0:4,0:4:12:0,12,126	0/0:1,0:1:3:0,3,31	0/0:6,0:6:9:0,9,107	0/0:2,0:2:3:0,3,45	0/0:5,0:5:9:0,9,120	0/0:4,0:4:6:0,6,89	0/0:3,0:3:6:0,6,76	0/0:4,0:4:6:0,6,89	0/0:1,0:1:3:0,3,31	0/0:10,1:11:6:0,6,297
chr0	22769205	.	T	G	9852.96	.	AC=155;AF=0.692;AN=224;BaseQRankSum=6.904;DP=513;Dels=0.00;FS=1.092;HaplotypeScore=0.1380;InbreedingCoeff=0.5042;MLEAC=155;MLEAF=0.692;MQ=58.66;MQ0=0;MQRankSum=4.099;QD=27.91;ReadPosRankSum=2.426	GT:AD:DP:GQ:PL	1/1:0,20:20:60:644,60,0	1/1:1,14:15:15:429,15,0	0/1:2,11:13:12:304,0,12	0/1:2,14:16:0:412,0,0	1/1:0,10:10:30:311,30,0	0/0:2,0:2:6:0,6,66	1/1:0,3:3:9:98,9,0	./.:.:.:.:.	./.:.:.:.:.	0/1:2,5:7:11:139,0,11	./.:.:.:.:.	0/0:4,0:4:12:0,12,125	1/1:0,9:9:27:289,27,0	1/1:0,1:1:3:32,3,0	0/1:2,13:15:6:360,0,6	./.:.:.:.:.	1/1:0,5:5:15:154,15,0	1/1:0,1:1:3:32,3,0	./.:.:.:.:.	1/1:0,2:2:6:62,6,0	1/1:0,1:1:3:32,3,0	0/0:6,0:6:12:0,12,151	1/1:0,8:8:24:257,24,0	0/0:15,0:15:42:0,42,445	./.:.:.:.:.	0/1:2,12:14:6:351,0,6	1/1:0,12:12:36:376,36,0	1/1:0,1:1:3:31,3,0	1/1:0,1:1:3:32,3,0	0/1:3,4:7:58:96,0,58	./.:.:.:.:.	1/1:0,1:1:3:33,3,0	./.:.:.:.:.	1/1:0,1:1:3:31,3,0	0/0:8,0:8:24:0,24,236	1/1:0,1:1:3:28,3,0	0/0:9,0:9:27:0,27,269	./.:.:.:.:.	1/1:0,2:2:6:63,6,0	1/1:0,1:1:3:32,3,0	1/1:0,4:4:12:128,12,0	1/1:0,6:6:18:186,18,0	0/0:3,0:3:9:0,9,89	0/0:5,0:5:9:0,9,92	0/0:8,0:8:18:0,18,195	0/0:6,0:6:15:0,15,151	1/1:0,8:8:24:249,24,0	0/0:1,0:1:3:0,3,35	./.:.:.:.:.	1/1:0,2:2:6:63,6,0	1/1:0,1:1:3:31,3,0	1/1:0,1:1:3:32,3,0	1/1:0,5:5:15:156,15,0	1/1:0,2:2:6:63,6,0	./.:.:.:.:.	./.:.:.:.:.	0/0:2,0:2:6:0,6,61	0/0:1,0:1:3:0,3,30	1/1:0,3:3:9:95,9,0	0/0:9,0:9:24:0,24,258	1/1:0,4:4:9:108,9,0	1/1:0,2:2:6:61,6,0	1/1:0,8:8:24:250,24,0	1/1:0,3:3:9:97,9,0	0/1:2,6:8:24:162,0,24	1/1:0,4:4:12:134,12,0	1/1:0,1:1:3:34,3,0	1/1:0,3:3:9:92,9,0	1/1:0,2:2:6:67,6,0	1/1:0,1:1:3:33,3,0	1/1:0,1:1:3:33,3,0	1/1:0,2:2:6:66,6,0	1/1:0,8:8:24:249,24,0	0/1:1,5:6:11:145,0,11	0/0:2,0:2:6:0,6,57	0/0:4,0:4:12:0,12,122	0/0:7,0:7:21:0,21,210	1/1:0,5:5:15:159,15,0	./.:.:.:.:.	1/1:0,2:2:6:65,6,0	./.:.:.:.:.	0/0:1,0:1:3:0,3,30	./.:.:.:.:.	1/1:0,6:6:18:195,18,0	1/1:0,4:4:12:125,12,0	./.:.:.:.:.	./.:.:.:.:.	1/1:0,1:1:3:32,3,0	1/1:0,4:4:12:131,12,0	1/1:0,4:4:12:131,12,0	./.:.:.:.:.	1/1:0,1:1:3:32,3,0	1/1:0,2:2:6:66,6,0	1/1:0,1:1:3:33,3,0	1/1:0,2:2:6:62,6,0	./.:.:.:.:.	1/1:0,1:1:3:32,3,0	1/1:0,1:1:3:34,3,0	./.:.:.:.:.	1/1:0,1:1:3:32,3,0	./.:.:.:.:.	./.:.:.:.:.	1/1:0,2:2:6:63,6,0	1/1:0,5:5:15:158,15,0	0/0:5,0:5:15:0,15,154	1/1:0,1:1:3:32,3,0	1/1:0,1:1:3:30,3,0	./.:.:.:.:.	1/1:0,4:4:12:129,12,0	./.:.:.:.:.	1/1:0,4:4:12:128,12,0	1/1:0,4:4:12:130,12,0	1/1:0,6:6:18:194,18,0	1/1:0,2:2:6:65,6,0	1/1:0,2:2:6:65,6,0	1/1:0,4:4:12:124,12,0	1/1:0,4:4:12:123,12,0	1/1:0,3:3:9:87,9,0	0/0:1,0:1:3:0,3,31	1/1:0,1:1:3:32,3,0	1/1:0,3:3:9:98,9,0	1/1:0,1:1:3:30,3,0	0/1:2,7:9:21:201,0,21	1/1:0,1:1:3:32,3,0	1/1:0,2:2:6:63,6,0	1/1:0,7:7:21:226,21,0	0/0:3,0:3:9:0,9,91	0/0:1,0:1:3:0,3,30	0/0:1,0:1:3:0,3,29	0/0:2,0:2:3:0,3,45	./.:.:.:.:.	0/0:5,0:5:12:0,12,121	0/0:2,0:2:3:0,3,45	0/0:4,0:4:9:0,9,108	0/0:4,0:4:6:0,6,89	0/0:6,0:6:12:0,12,151	0/0:32,0:32:96:0,96,1070
chr0	22769985	.	T	A	924.36	.	AC=16;AF=0.068;AN=234;BaseQRankSum=-1.385;DP=562;Dels=0.00;FS=15.009;HaplotypeScore=0.0323;InbreedingCoeff=0.3032;MLEAC=15;MLEAF=0.064;MQ=59.59;MQ0=0;MQRankSum=-0.307;QD=20.09;ReadPosRankSum=0.042	GT:AD:DP:GQ:PL	0/0:34,0:34:99:0,102,1042	0/0:6,0:6:18:0,18,188	0/0:9,0:9:27:0,27,275	0/0:22,0:22:63:0,63,654	0/0:6,0:6:18:0,18,184	0/0:4,0:4:12:0,12,121	1/1:0,8:8:21:215,21,0	0/0:2,0:2:6:0,6,61	0/0:2,0:2:6:0,6,64	0/0:8,0:8:24:0,24,243	./.:.:.:.:.	0/0:14,0:14:42:0,42,428	0/0:7,0:7:18:0,18,199	0/0:1,0:1:3:0,3,34	0/0:9,0:9:27:0,27,275	0/0:8,0:8:24:0,24,243	0/0:16,0:16:45:0,45,464	0/0:4,0:4:12:0,12,126	0/0:6,0:6:18:0,18,188	./.:.:.:.:.	0/0:2,0:2:6:0,6,65	0/0:12,0:12:30:0,30,334	0/0:9,0:9:27:0,27,274	0/0:11,0:11:33:0,33,343	0/0:1,0:1:3:0,3,32	0/0:10,0:10:30:0,30,304	0/0:10,0:10:27:0,27,286	./.:.:.:.:.	0/0:1,0:1:3:0,3,31	0/0:9,0:9:27:0,27,269	0/0:4,0:4:12:0,12,128	0/0:2,0:2:6:0,6,63	0/0:13,0:13:30:0,30,338	0/1:4,1:5:17:17,0,111	0/0:9,0:9:27:0,27,275	0/0:2,0:2:6:0,6,64	0/0:16,0:16:48:0,48,489	0/0:5,0:5:15:0,15,151	0/0:4,0:4:12:0,12,122	0/0:6,0:6:18:0,18,198	0/0:2,0:2:6:0,6,62	1/1:0,10:10:30:306,30,0	0/0:4,0:4:12:0,12,118	0/0:7,0:7:21:0,21,209	0/0:15,0:15:45:0,45,464	0/0:15,0:15:45:0,45,465	0/0:4,0:4:12:0,12,128	0/0:1,0:1:3:0,3,32	0/0:1,0:1:3:0,3,31	0/0:2,0:2:6:0,6,61	./.:.:.:.:.	0/0:1,0:1:3:0,3,32	0/0:4,0:4:12:0,12,123	./.:.:.:.:.	0/0:2,0:2:6:0,6,63	./.:.:.:.:.	./.:.:.:.:.	0/0:2,0:2:6:0,6,59	0/0:1,0:1:3:0,3,30	0/0:2,0:2:6:0,6,65	0/0:1,0:1:3:0,3,32	0/0:4,0:4:12:0,12,122	0/0:6,0:6:18:0,18,184	1/1:0,4:4:12:118,12,0	1/1:0,1:1:3:28,3,0	./.:.:.:.:.	./.:.:.:.:.	0/0:2,0:2:6:0,6,63	0/0:1,0:1:3:0,3,29	./.:.:.:.:.	./.:.:.:.:.	./.:.:.:.:.	0/0:1,0:1:3:0,3,31	0/0:1,0:1:3:0,3,32	0/0:3,0:3:9:0,9,93	0/0:3,0:3:9:0,9,93	0/0:2,0:2:6:0,6,63	0/0:4,0:4:12:0,12,122	0/0:1,0:1:3:0,3,31	0/0:5,0:5:15:0,15,148	./.:.:.:.:.	0/0:1,0:1:3:0,3,31	./.:.:.:.:.	0/0:1,0:1:3:0,3,30	0/0:1,0:1:3:0,3,30	0/0:2,0:2:6:0,6,61	0/0:1,0:1:3:0,3,32	0/1:2,2:4:47:48,0,47	0/0:2,0:2:6:0,6,62	0/0:4,0:4:12:0,12,127	0/0:1,0:1:3:0,3,25	0/0:2,0:2:6:0,6,61	./.:.:.:.:.	./.:.:.:.:.	./.:.:.:.:.	0/0:1,0:1:3:0,3,34	0/0:2,0:2:6:0,6,59	0/0:3,0:3:9:0,9,97	0/0:1,0:1:3:0,3,33	0/0:1,0:1:3:0,3,32	1/1:0,6:6:18:191,18,0	0/0:1,0:1:3:0,3,31	0/0:2,0:2:6:0,6,61	./.:.:.:.:.	0/0:2,0:2:6:0,6,67	0/0:2,0:2:6:0,6,62	0/0:2,0:2:6:0,6,63	0/0:3,0:3:9:0,9,91	0/0:3,0:3:9:0,9,95	1/1:0,3:3:9:94,9,0	1/1:0,5:5:12:122,12,0	0/0:3,0:3:9:0,9,98	0/0:1,0:1:3:0,3,32	0/0:1,0:1:3:0,3,32	0/0:4,0:4:12:0,12,128	0/0:2,0:2:6:0,6,65	0/0:3,0:3:9:0,9,92	./.:.:.:.:.	0/0:3,0:3:9:0,9,97	0/0:1,0:1:3:0,3,31	0/0:4,0:4:12:0,12,124	0/0:2,0:2:6:0,6,62	0/0:2,0:2:6:0,6,61	0/0:2,0:2:6:0,6,62	0/0:4,0:4:12:0,12,125	0/0:4,0:4:12:0,12,118	0/0:5,0:5:15:0,15,161	0/0:3,0:3:9:0,9,90	0/0:2,0:2:6:0,6,59	0/0:2,0:2:3:0,3,45	0/0:2,0:2:3:0,3,45	0/0:2,0:2:3:0,3,32	./.:.:.:.:.	0/0:2,0:2:3:0,3,45	0/0:8,0:8:15:0,15,197	0/0:2,0:2:3:0,3,45	0/0:33,0:33:99:0,99,1088
chr0	22770499	.	C	G	762.23	.	AC=16;AF=0.064;AN=250;BaseQRankSum=-0.731;DP=765;Dels=0.00;FS=1.436;HaplotypeScore=0.1090;InbreedingCoeff=0.4448;MLEAC=10;MLEAF=0.040;MQ=59.71;MQ0=0;MQRankSum=-0.271;QD=23.10;ReadPosRankSum=-0.738	GT:AD:DP:GQ:PL	0/0:44,0:44:99:0,129,1383	0/0:16,0:16:48:0,48,507	0/0:12,0:12:36:0,36,377	0/0:32,0:32:87:0,87,972	0/0:13,0:13:39:0,39,407	0/0:3,0:3:9:0,9,91	1/1:0,4:4:12:131,12,0	0/0:1,0:1:3:0,3,33	0/0:1,0:1:3:0,3,31	0/0:9,0:9:24:0,24,267	./.:.:.:.:.	0/0:6,0:6:18:0,18,190	0/0:15,0:16:39:0,39,443	0/0:1,0:1:3:0,3,33	0/0:16,0:16:48:0,48,510	0/0:9,0:9:21:0,21,244	0/0:9,0:9:27:0,27,287	0/0:2,0:2:6:0,6,65	0/0:7,0:7:18:0,18,208	0/0:2,0:2:6:0,6,64	./.:.:.:.:.	0/0:8,0:8:24:0,24,266	0/0:12,0:12:30:0,30,346	0/0:20,0:20:60:0,60,643	./.:.:.:.:.	0/0:13,0:13:39:0,39,402	0/0:13,0:13:39:0,39,407	0/0:5,0:5:15:0,15,157	0/0:1,0:1:3:0,3,32	0/0:10,0:10:30:0,30,317	0/0:1,0:1:3:0,3,33	0/0:1,0:1:3:0,3,33	0/0:12,0:12:33:0,33,364	0/0:3,0:3:9:0,9,97	0/0:14,0:14:39:0,39,426	0/0:1,0:1:3:0,3,29	0/0:23,0:23:66:0,66,700	0/0:7,0:7:21:0,21,220	0/0:12,0:12:36:0,36,374	0/0:1,0:1:3:0,3,32	0/0:1,0:1:3:0,3,33	1/1:0,8:8:24:252,24,0	0/0:16,0:16:39:0,39,434	0/0:18,0:18:54:0,54,551	0/0:10,0:10:30:0,30,312	0/0:5,0:5:15:0,15,158	0/0:7,0:7:21:0,21,225	0/0:2,0:2:6:0,6,58	./.:.:.:.:.	0/0:1,0:1:3:0,3,32	0/0:2,0:2:6:0,6,65	0/0:5,0:5:15:0,15,161	0/0:5,0:5:15:0,15,150	0/0:2,0:2:6:0,6,63	0/0:3,0:3:6:0,6,76	./.:.:.:.:.	0/0:3,0:3:6:0,6,61	0/0:6,0:6:18:0,18,189	0/0:2,0:2:6:0,6,67	0/0:3,0:3:9:0,9,92	0/0:4,0:4:12:0,12,124	0/0:4,0:4:12:0,12,118	0/0:4,0:4:12:0,12,132	1/1:0,5:5:15:161,15,0	1/1:0,4:4:12:123,12,0	0/0:5,0:5:15:0,15,159	0/0:4,0:4:12:0,12,128	0/0:4,0:4:12:0,12,125	0/0:2,0:2:6:0,6,62	0/0:1,0:1:3:0,3,30	0/0:3,0:3:9:0,9,95	0/0:2,0:2:6:0,6,67	./.:.:.:.:.	0/0:6,0:6:18:0,18,182	0/0:5,0:5:15:0,15,153	0/0:3,0:3:6:0,6,79	0/0:3,0:3:6:0,6,77	0/0:1,0:1:3:0,3,32	./.:.:.:.:.	0/0:6,0:6:18:0,18,178	0/0:2,0:2:6:0,6,65	0/0:2,0:2:6:0,6,65	0/0:2,0:2:6:0,6,63	0/0:5,0:5:15:0,15,151	0/0:3,0:3:9:0,9,95	0/0:4,0:4:12:0,12,123	0/0:4,0:4:9:0,9,108	1/1:0,2:2:6:65,6,0	0/0:4,0:4:12:0,12,124	0/0:1,0:1:3:0,3,33	0/0:3,0:3:9:0,9,96	0/0:4,0:4:12:0,12,120	0/0:1,0:1:3:0,3,33	./.:.:.:.:.	0/0:2,0:2:6:0,6,64	./.:.:.:.:.	0/0:4,0:4:12:0,12,122	0/0:4,0:4:12:0,12,118	0/0:7,0:7:21:0,21,219	0/0:2,0:2:6:0,6,66	1/1:0,3:3:9:89,9,0	./.:.:.:.:.	./.:.:.:.:.	0/0:7,0:7:15:0,15,188	0/0:3,0:3:9:0,9,97	0/0:7,0:7:18:0,18,190	0/0:2,0:2:6:0,6,65	0/0:3,0:3:9:0,9,100	0/0:5,0:5:15:0,15,161	1/1:0,1:1:3:32,3,0	1/1:0,5:6:15:153,15,0	0/0:5,0:5:15:0,15,162	0/0:9,0:9:27:0,27,279	0/0:6,0:6:18:0,18,181	0/0:7,0:7:18:0,18,186	0/0:3,0:3:9:0,9,98	0/0:5,0:5:15:0,15,151	0/0:3,0:3:9:0,9,95	0/0:4,0:4:12:0,12,131	0/0:1,0:1:3:0,3,35	0/0:3,0:3:9:0,9,95	./.:.:.:.:.	0/0:8,0:8:24:0,24,257	0/0:5,0:5:15:0,15,158	0/0:4,0:4:12:0,12,128	0/0:7,0:7:21:0,21,217	0/0:8,0:8:21:0,21,233	0/0:5,0:5:15:0,15,160	0/0:2,0:2:6:0,6,61	0/0:5,0:5:9:0,9,121	0/0:2,0:2:6:0,6,63	0/0:2,0:2:3:0,3,45	0/0:5,0:5:9:0,9,120	0/0:4,0:4:6:0,6,89	0/0:2,0:2:3:0,3,45	0/0:1,0:1:3:0,3,32	0/0:41,0:41:99:0,123,1356
chr0	22776239	.	T	G	151.65	.	AC=20;AF=0.079;AN=254;BaseQRankSum=-1.383;DP=855;Dels=0.00;FS=58.230;HaplotypeScore=0.1062;InbreedingCoeff=0.1010;MLEAC=15;MLEAF=0.059;MQ=50.21;MQ0=2;MQRankSum=-4.668;QD=2.45;ReadPosRankSum=-2.590	GT:AD:DP:GQ:PL	0/0:63,0:63:99:0,150,1600	0/0:11,0:11:33:0,33,348	1/1:0,1:1:3:32,3,0	0/0:33,1:34:63:0,63,946	0/0:11,0:11:33:0,33,341	0/0:18,0:18:54:0,54,539	0/0:11,0:11:30:0,30,325	0/0:5,0:5:12:0,12,117	0/0:1,1:2:3:0,3,32	0/0:22,0:22:54:0,54,613	0/1:1,3:4:26:26,0,26	0/0:11,0:11:30:0,30,326	0/0:3,0:3:9:0,9,92	0/1:1,1:2:17:17,0,29	0/0:12,0:12:36:0,36,372	0/0:11,0:11:33:0,33,332	0/0:6,0:6:18:0,18,186	0/0:3,0:3:9:0,9,97	./.:.:.:.:.	0/0:17,1:18:9:0,9,344	0/0:5,1:6:15:0,15,163	0/0:27,0:27:63:0,63,653	0/0:18,0:18:45:0,45,475	0/0:17,0:17:42:0,42,420	0/0:1,0:1:3:0,3,30	0/0:27,1:28:41:0,41,652	0/0:12,0:12:33:0,33,354	0/0:3,0:3:9:0,9,91	0/0:3,0:3:6:0,6,64	0/0:16,0:16:48:0,48,486	0/0:8,0:8:21:0,21,227	0/0:4,3:7:12:0,12,131	0/0:14,0:14:42:0,42,424	0/0:1,1:2:3:0,3,34	./.:.:.:.:.	0/0:5,0:5:15:0,15,162	0/1:9,1:10:1:1,0,246	0/0:14,0:14:42:0,42,426	0/0:13,0:13:36:0,36,391	0/0:3,1:4:9:0,9,92	./.:.:.:.:.	0/0:16,1:17:22:0,22,463	0/0:14,0:14:42:0,42,442	0/0:10,0:10:30:0,30,299	0/0:18,0:18:48:0,48,522	0/0:13,0:13:39:0,39,400	1/1:0,2:2:3:32,3,0	0/0:2,2:4:6:0,6,63	0/0:1,0:1:3:0,3,32	0/0:3,0:3:9:0,9,92	0/0:1,0:1:3:0,3,30	0/0:2,0:2:6:0,6,63	0/0:5,0:5:15:0,15,156	0/0:2,0:2:6:0,6,63	0/0:7,0:7:12:0,12,117	0/0:3,0:3:9:0,9,94	0/0:3,0:3:9:0,9,90	0/0:4,0:4:12:0,12,123	0/0:3,0:3:9:0,9,92	./.:.:.:.:.	0/0:2,0:2:6:0,6,59	0/0:3,0:3:9:0,9,89	0/0:4,0:4:12:0,12,118	0/0:7,0:7:21:0,21,217	0/0:4,0:4:12:0,12,122	./.:.:.:.:.	1/1:0,1:1:3:33,3,0	0/0:2,0:2:6:0,6,63	0/0:2,0:2:6:0,6,56	0/0:1,0:1:3:0,3,31	0/0:1,0:1:3:0,3,30	0/0:1,0:1:3:0,3,31	0/1:5,1:6:16:16,0,78	0/1:9,1:10:4:4,0,208	0/0:4,0:4:12:0,12,125	0/0:2,0:2:6:0,6,61	0/0:2,0:2:6:0,6,62	0/0:3,0:3:3:0,3,30	0/0:1,0:1:3:0,3,32	0/0:5,0:5:12:0,12,144	0/0:1,0:1:3:0,3,32	0/0:1,0:1:3:0,3,32	./.:.:.:.:.	0/0:3,0:3:9:0,9,95	0/0:6,0:6:18:0,18,183	1/1:0,1:1:3:31,3,0	0/0:1,0:1:3:0,3,31	0/1:3,2:5:19:19,0,80	0/0:4,0:4:12:0,12,113	0/0:3,2:5:9:0,9,88	0/0:1,0:1:3:0,3,31	0/0:5,0:5:15:0,15,153	0/0:1,0:1:3:0,3,30	0/0:1,0:1:3:0,3,31	0/0:2,0:2:6:0,6,61	0/0:4,0:4:12:0,12,125	0/0:3,0:3:6:0,6,59	0/0:2,0:2:6:0,6,62	1/1:0,1:1:3:29,3,0	./.:.:.:.:.	0/1:7,1:8:15:15,0,139	0/0:2,0:2:6:0,6,61	0/0:2,1:3:6:0,6,60	0/0:6,0:6:15:0,15,161	0/0:4,0:4:12:0,12,124	0/0:6,0:6:18:0,18,189	0/0:2,2:4:6:0,6,65	./.:.:.:.:.	0/1:2,2:4:23:23,0,53	0/0:4,0:4:12:0,12,124	0/0:3,0:3:6:0,6,75	0/1:2,2:4:23:23,0,54	0/0:2,0:2:6:0,6,59	0/0:3,0:3:9:0,9,92	0/0:5,0:5:15:0,15,158	0/1:1,2:3:22:50,0,22	0/0:2,0:2:6:0,6,65	0/0:4,0:4:9:0,9,91	0/0:1,0:1:3:0,3,31	0/0:8,0:8:24:0,24,218	0/0:4,0:4:9:0,9,98	0/0:2,0:2:6:0,6,63	0/0:14,1:15:5:0,5,349	0/0:5,0:5:9:0,9,109	0/0:4,1:5:12:0,12,122	0/0:9,0:9:27:0,27,289	0/0:5,0:5:15:0,15,150	0/0:2,0:2:6:0,6,64	0/0:2,0:2:3:0,3,31	0/0:5,0:5:9:0,9,107	0/0:1,0:1:3:0,3,31	./.:.:.:.:.	./.:.:.:.:.	0/0:2,0:2:3:0,3,45	0/0:7,0:7:15:0,15,183	0/0:6,0:6:12:0,12,153	0/0:28,2:30:84:0,84,967
chr0	22776283	.	G	A	243.85	.	AC=21;AF=0.084;AN=250;BaseQRankSum=-2.988;DP=785;Dels=0.00;FS=33.832;HaplotypeScore=0.1441;InbreedingCoeff=0.1590;MLEAC=16;MLEAF=0.064;MQ=46.33;MQ0=8;MQRankSum=-5.139;QD=5.30;ReadPosRankSum=1.271	GT:AD:DP:GQ:PL	0/0:49,0:49:99:0,117,1241	0/0:9,0:9:27:0,27,280	1/1:0,2:2:6:58,6,0	0/0:27,2:29:17:0,17,707	0/0:9,0:9:27:0,27,280	0/0:14,0:14:39:0,39,398	0/0:10,1:11:3:0,3,275	0/0:3,0:3:9:0,9,97	0/0:2,0:2:3:0,3,34	0/0:17,0:17:48:0,48,507	0/0:2,0:2:3:0,3,29	0/0:9,0:9:24:0,24,259	0/1:3,1:4:21:21,0,78	0/0:1,0:1:3:0,3,32	0/0:10,0:10:30:0,30,313	0/0:10,0:10:30:0,30,303	0/0:4,0:4:12:0,12,128	0/0:4,0:4:12:0,12,130	./.:.:.:.:.	0/0:18,1:19:10:0,10,341	0/0:3,1:4:9:0,9,98	0/0:25,2:27:1:0,1,486	0/0:23,0:23:45:0,45,491	0/0:16,0:16:33:0,33,331	0/0:2,0:2:6:0,6,67	0/0:28,2:30:1:0,1,545	0/0:12,0:12:33:0,33,346	./.:.:.:.:.	0/0:1,0:1:3:0,3,34	0/0:17,0:17:51:0,51,526	0/0:9,0:9:21:0,21,227	0/0:2,1:3:6:0,6,63	0/0:15,0:15:45:0,45,462	0/0:1,0:1:3:0,3,33	1/1:0,1:1:3:24,3,0	0/0:7,0:7:18:0,18,188	0/0:13,1:14:9:0,9,336	0/0:14,0:14:39:0,39,392	0/0:9,0:9:24:0,24,263	0/0:3,0:3:6:0,6,65	./.:.:.:.:.	0/0:18,1:19:21:0,21,473	0/0:11,0:11:33:0,33,340	0/0:10,0:10:30:0,30,303	0/0:16,1:17:39:0,39,443	0/0:14,0:14:30:0,30,311	1/1:0,3:3:6:60,6,0	0/0:2,0:2:3:0,3,28	./.:.:.:.:.	0/0:3,0:3:6:0,6,62	0/0:1,0:1:3:0,3,33	0/0:2,0:2:6:0,6,61	0/0:6,0:6:15:0,15,159	0/0:1,0:1:3:0,3,30	0/0:8,0:8:15:0,15,149	0/0:3,0:3:6:0,6,66	0/0:3,0:3:9:0,9,100	0/0:5,0:5:15:0,15,155	0/0:2,0:2:6:0,6,62	0/0:1,0:1:3:0,3,32	0/0:1,0:1:3:0,3,33	0/0:2,0:2:6:0,6,61	0/0:6,0:6:18:0,18,193	0/0:5,0:5:15:0,15,157	0/0:3,0:3:9:0,9,93	./.:.:.:.:.	1/1:0,1:1:3:30,3,0	0/0:2,0:2:6:0,6,61	0/0:2,0:2:6:0,6,59	1/1:0,1:1:3:31,3,0	0/0:3,0:3:9:0,9,87	0/0:1,0:1:3:0,3,24	0/1:2,1:3:21:21,0,53	0/1:8,1:9:9:9,0,174	0/0:4,0:4:12:0,12,126	0/0:2,0:2:6:0,6,62	0/0:3,0:3:9:0,9,94	0/0:3,0:3:6:0,6,63	./.:.:.:.:.	0/0:4,0:4:9:0,9,109	0/0:1,0:1:3:0,3,30	0/0:1,0:1:3:0,3,31	./.:.:.:.:.	0/0:5,0:5:15:0,15,150	0/1:4,1:5:15:15,0,102	1/1:0,1:1:3:33,3,0	0/0:1,0:1:3:0,3,31	./.:.:.:.:.	0/0:5,0:5:15:0,15,146	./.:.:.:.:.	0/0:1,0:1:3:0,3,32	0/0:4,0:4:12:0,12,125	0/0:2,0:2:6:0,6,68	0/0:1,0:1:3:0,3,30	0/0:2,0:2:6:0,6,63	0/0:3,0:3:6:0,6,58	./.:.:.:.:.	0/0:2,0:2:6:0,6,60	1/1:0,1:1:3:31,3,0	0/0:1,0:1:3:0,3,32	0/1:4,1:5:18:18,0,54	0/0:2,0:2:6:0,6,57	0/0:2,0:2:6:0,6,62	0/1:5,2:7:51:51,0,103	0/0:2,0:2:6:0,6,64	0/0:5,0:5:15:0,15,157	0/0:3,1:4:6:0,6,69	./.:.:.:.:.	0/0:3,0:3:3:0,3,27	0/0:4,0:4:12:0,12,118	0/0:4,0:4:9:0,9,107	0/0:3,0:3:3:0,3,27	0/0:2,0:2:6:0,6,63	0/0:2,0:2:6:0,6,60	0/0:4,0:4:12:0,12,121	0/1:1,2:3:23:52,0,23	0/0:2,0:2:6:0,6,61	0/0:2,0:2:6:0,6,63	0/0:2,1:3:6:0,6,56	0/0:6,0:6:18:0,18,166	0/0:3,0:3:6:0,6,61	0/0:2,0:2:6:0,6,63	0/0:12,2:14:6:0,6,334	0/0:4,0:4:9:0,9,109	0/0:5,0:5:12:0,12,125	0/0:6,0:6:18:0,18,178	0/0:4,0:4:12:0,12,126	0/0:1,0:1:3:0,3,31	0/0:2,0:2:3:0,3,31	0/0:6,0:6:12:0,12,145	0/0:2,0:2:6:0,6,63	./.:.:.:.:.	0/0:2,0:2:6:0,6,62	0/0:2,0:2:3:0,3,45	0/0:9,0:9:18:0,18,212	0/0:6,0:6:12:0,12,152	0/0:18,7:25:24:0,24,575
chr0	22781550	.	G	C	3978.84	.	AC=50;AF=0.208;AN=240;BaseQRankSum=-3.654;DP=811;Dels=0.00;FS=2.419;HaplotypeScore=0.1654;InbreedingCoeff=0.5565;MLEAC=46;MLEAF=0.192;MQ=59.21;MQ0=0;MQRankSum=-1.742;QD=24.87;ReadPosRankSum=0.546	GT:AD:DP:GQ:PL	0/0:47,0:47:99:0,129,1454	0/0:18,0:18:51:0,51,550	./.:.:.:.:.	0/0:32,0:32:93:0,93,1008	1/1:0,10:10:30:307,30,0	0/0:15,0:15:42:0,42,468	0/0:21,0:21:60:0,60,638	1/1:0,2:2:6:64,6,0	1/1:0,1:1:3:30,3,0	0/0:15,0:15:42:0,42,459	0/0:2,0:2:6:0,6,67	0/0:13,0:13:39:0,39,416	1/1:0,12:12:36:365,36,0	0/0:3,0:3:9:0,9,94	0/0:13,0:13:36:0,36,391	1/1:0,20:20:60:622,60,0	0/0:20,0:20:60:0,60,635	0/0:3,0:3:9:0,9,97	./.:.:.:.:.	0/0:9,0:9:27:0,27,286	0/0:3,0:3:9:0,9,102	0/0:9,0:9:27:0,27,272	0/0:36,0:36:99:0,105,1130	0/0:19,0:19:54:0,54,565	0/0:1,0:1:3:0,3,32	0/0:11,0:11:33:0,33,343	0/0:11,0:11:33:0,33,361	0/1:2,1:3:25:25,0,53	0/1:1,2:3:24:45,0,24	1/1:0,21:21:60:635,60,0	1/1:0,4:4:12:134,12,0	1/1:0,4:4:12:125,12,0	1/1:0,24:24:60:682,60,0	1/1:0,2:2:6:65,6,0	./.:.:.:.:.	0/1:3,1:4:19:19,0,87	0/0:22,0:22:66:0,66,698	0/0:16,0:16:48:0,48,511	0/0:8,0:8:24:0,24,250	0/0:1,0:1:3:0,3,24	1/1:0,5:5:15:162,15,0	0/0:10,0:10:30:0,30,316	0/0:18,0:18:51:0,51,554	0/0:15,0:15:45:0,45,467	0/0:15,0:15:45:0,45,476	0/0:15,0:15:39:0,39,433	./.:.:.:.:.	./.:.:.:.:.	./.:.:.:.:.	./.:.:.:.:.	0/0:2,0:2:6:0,6,61	0/0:2,0:2:6:0,6,63	0/0:4,0:4:12:0,12,128	./.:.:.:.:.	0/0:3,0:3:9:0,9,94	./.:.:.:.:.	0/0:4,0:4:12:0,12,129	0/0:2,0:2:6:0,6,63	./.:.:.:.:.	0/0:3,0:3:9:0,9,95	1/1:0,2:2:6:64,6,0	1/1:0,1:1:3:32,3,0	0/0:5,0:5:15:0,15,158	0/0:6,0:6:18:0,18,189	0/0:5,0:5:12:0,12,143	0/0:3,0:3:9:0,9,95	0/0:3,0:3:9:0,9,97	1/1:0,6:6:18:183,18,0	1/1:0,2:2:6:65,6,0	0/0:4,0:4:12:0,12,124	0/0:2,0:2:6:0,6,62	./.:.:.:.:.	0/0:3,0:3:9:0,9,90	0/0:2,0:2:6:0,6,66	0/0:1,0:1:3:0,3,31	0/0:1,0:1:3:0,3,31	0/0:2,0:2:6:0,6,62	./.:.:.:.:.	0/0:1,0:1:3:0,3,32	0/0:3,0:3:9:0,9,94	0/0:3,0:3:9:0,9,96	./.:.:.:.:.	./.:.:.:.:.	0/0:1,0:1:3:0,3,30	0/0:1,0:1:3:0,3,32	0/0:4,0:4:12:0,12,127	1/1:0,3:3:9:96,9,0	0/1:3,1:4:21:21,0,77	1/1:0,1:1:3:31,3,0	0/0:2,0:2:6:0,6,66	1/1:0,1:1:3:32,3,0	0/0:2,0:2:6:0,6,64	0/1:1,2:3:23:53,0,23	0/0:3,0:3:9:0,9,97	0/0:4,0:4:12:0,12,124	0/0:5,0:5:15:0,15,157	0/0:9,0:9:27:0,27,271	0/0:3,0:3:9:0,9,95	./.:.:.:.:.	0/0:2,0:2:6:0,6,63	1/1:0,9:9:27:287,27,0	1/1:0,2:2:6:64,6,0	./.:.:.:.:.	0/0:2,0:2:6:0,6,65	0/0:3,0:3:9:0,9,92	0/0:6,0:6:18:0,18,180	0/0:1,0:1:3:0,3,35	./.:.:.:.:.	0/0:3,0:3:9:0,9,94	0/0:3,0:3:9:0,9,87	0/0:6,0:6:18:0,18,193	0/0:3,0:3:9:0,9,96	0/1:4,2:6:43:43,0,110	0/0:3,0:3:9:0,9,95	0/0:2,0:2:6:0,6,63	1/1:0,2:2:6:63,6,0	1/1:0,3:3:9:94,9,0	0/0:3,0:3:9:0,9,94	0/0:4,0:4:9:0,9,92	0/0:5,0:5:15:0,15,156	0/0:6,0:6:18:0,18,191	0/0:1,0:1:3:0,3,31	0/0:10,0:10:27:0,27,303	0/0:1,0:1:3:0,3,32	0/0:4,0:4:12:0,12,125	0/0:4,0:4:12:0,12,126	0/0:4,0:4:12:0,12,127	0/0:3,0:3:9:0,9,97	0/0:3,0:3:9:0,9,95	0/0:4,0:4:6:0,6,89	0/0:2,0:2:3:0,3,45	0/0:5,0:5:9:0,9,122	0/0:1,0:1:3:0,3,32	0/0:1,0:2:3:0,3,31	0/0:3,0:3:6:0,6,75	0/0:3,0:3:6:0,6,63	0/0:30,0:30:90:0,90,999
chr0	22781882	.	G	T	1199.9	.	AC=17;AF=0.069;AN=248;BaseQRankSum=-1.748;DP=823;Dels=0.00;FS=0.000;HaplotypeScore=0.0781;InbreedingCoeff=0.4504;MLEAC=13;MLEAF=0.052;MQ=59.25;MQ0=0;MQRankSum=0.343;QD=23.53;ReadPosRankSum=-0.138	GT:AD:DP:GQ:PL	0/0:47,0:47:99:0,141,1507	0/0:24,0:24:72:0,72,757	./.:.:.:.:.	0/0:51,0:51:99:0,153,1585	0/0:11,0:11:30:0,30,335	0/0:9,0:9:24:0,24,267	0/0:23,0:23:69:0,69,682	0/0:2,0:2:6:0,6,66	0/0:2,0:2:6:0,6,66	0/0:27,0:27:78:0,78,841	0/0:1,0:1:3:0,3,34	0/0:8,0:8:24:0,24,252	0/0:12,0:12:36:0,36,379	0/0:1,0:1:3:0,3,32	0/0:22,0:22:66:0,66,686	0/0:22,0:22:66:0,66,684	0/0:10,0:10:30:0,30,322	0/0:6,0:6:18:0,18,195	./.:.:.:.:.	0/0:6,0:6:15:0,15,169	0/0:1,0:1:3:0,3,33	0/1:2,10:12:25:268,0,25	0/0:20,0:20:57:0,57,624	0/0:12,0:12:36:0,36,385	0/0:4,0:4:12:0,12,134	0/0:16,0:17:45:0,45,479	0/0:15,0:15:42:0,42,455	0/0:2,0:2:6:0,6,63	0/0:2,0:2:6:0,6,65	0/0:9,0:9:27:0,27,272	0/0:6,0:6:18:0,18,193	0/0:2,0:2:6:0,6,65	0/0:8,0:8:24:0,24,250	0/0:6,0:6:18:0,18,193	./.:.:.:.:.	0/0:3,0:3:9:0,9,95	0/0:19,0:19:54:0,54,586	0/0:8,0:8:24:0,24,249	0/0:7,0:7:12:0,12,165	0/0:3,0:3:9:0,9,86	0/0:3,0:3:9:0,9,92	0/0:13,0:13:33:0,33,376	0/0:18,0:18:48:0,48,532	0/0:8,0:8:24:0,24,255	1/1:0,15:15:45:439,45,0	0/0:14,0:14:39:0,39,428	./.:.:.:.:.	0/0:2,0:2:6:0,6,69	./.:.:.:.:.	0/0:4,0:4:12:0,12,126	0/0:1,0:1:3:0,3,32	0/0:2,0:2:6:0,6,65	0/0:7,0:7:18:0,18,186	0/0:2,0:2:6:0,6,65	0/0:7,0:7:18:0,18,185	0/0:5,0:5:15:0,15,158	0/0:6,0:6:18:0,18,192	0/0:8,0:8:18:0,18,217	0/0:2,0:2:6:0,6,65	0/0:4,0:4:12:0,12,128	0/0:1,0:1:3:0,3,31	0/0:2,0:2:6:0,6,62	0/0:8,0:8:21:0,21,235	0/0:5,0:5:15:0,15,155	0/0:5,0:5:15:0,15,155	0/0:4,0:4:12:0,12,130	0/0:5,0:5:15:0,15,161	0/0:7,0:7:21:0,21,222	0/0:4,0:4:12:0,12,128	1/1:0,3:3:9:92,9,0	0/0:3,0:3:9:0,9,95	1/1:0,5:5:15:148,15,0	0/0:4,0:4:12:0,12,125	0/0:5,0:5:15:0,15,159	0/0:1,0:1:3:0,3,31	0/0:1,0:1:3:0,3,31	./.:.:.:.:.	0/0:2,0:2:6:0,6,63	0/0:2,0:2:6:0,6,61	0/0:1,0:1:3:0,3,31	0/0:3,0:3:9:0,9,97	./.:.:.:.:.	./.:.:.:.:.	0/0:5,0:5:15:0,15,160	0/0:3,0:3:9:0,9,95	0/0:4,0:4:12:0,12,130	0/0:6,0:6:18:0,18,166	0/0:2,0:2:6:0,6,61	0/0:2,0:2:6:0,6,66	0/0:2,0:2:6:0,6,67	0/0:1,0:1:3:0,3,32	0/0:4,0:4:9:0,9,110	0/0:2,0:2:6:0,6,66	0/0:3,0:3:9:0,9,95	0/0:3,0:3:9:0,9,97	0/0:3,0:3:9:0,9,92	0/0:3,0:3:9:0,9,93	0/0:2,0:2:6:0,6,61	./.:.:.:.:.	0/0:3,0:3:9:0,9,97	0/0:6,0:6:18:0,18,197	0/0:3,0:3:9:0,9,95	0/0:2,0:2:6:0,6,63	0/0:6,0:6:18:0,18,185	0/0:4,0:4:12:0,12,130	0/0:2,0:2:6:0,6,63	1/1:0,3:3:9:92,9,0	./.:.:.:.:.	0/0:3,0:3:9:0,9,95	0/0:2,0:2:6:0,6,61	0/0:8,0:8:24:0,24,255	0/0:3,0:3:9:0,9,95	0/0:7,0:7:21:0,21,220	0/0:6,0:6:18:0,18,185	0/0:4,0:4:12:0,12,126	0/0:9,0:9:27:0,27,292	0/0:3,0:3:9:0,9,95	0/0:2,0:2:6:0,6,61	./.:.:.:.:.	1/1:0,3:3:9:91,9,0	0/0:7,0:7:21:0,21,220	0/0:4,0:4:12:0,12,125	1/1:0,4:4:12:118,12,0	0/0:1,0:1:3:0,3,31	1/1:0,2:2:6:57,6,0	0/0:1,0:1:3:0,3,32	0/0:5,0:5:15:0,15,159	1/1:0,4:4:12:122,12,0	0/0:3,0:3:9:0,9,94	./.:.:.:.:.	0/0:4,0:4:6:0,6,89	0/0:3,0:3:6:0,6,77	0/0:2,1:3:3:0,3,45	0/0:2,0:2:6:0,6,67	./.:.:.:.:.	0/0:1,0:1:3:0,3,28	0/0:23,0:23:69:0,69,772
chr0	22782184	.	G	T	1051.54	.	AC=42;AF=0.231;AN=182;BaseQRankSum=-0.094;DP=254;Dels=0.00;FS=2.998;HaplotypeScore=0.0729;InbreedingCoeff=0.3823;MLEAC=38;MLEAF=0.209;MQ=52.26;MQ0=3;MQRankSum=-1.213;QD=21.46;ReadPosRankSum=0.974	GT:AD:DP:GQ:PL	0/0:5,0:5:15:0,15,148	0/0:6,0:6:18:0,18,193	./.:.:.:.:.	0/0:9,0:9:21:0,21,245	1/1:0,7:7:21:213,21,0	0/0:4,0:4:12:0,12,124	0/0:3,0:3:6:0,6,72	1/1:0,1:1:3:33,3,0	0/0:1,0:1:3:0,3,32	0/0:12,0:12:33:0,33,357	./.:.:.:.:.	0/0:3,0:3:9:0,9,90	1/1:0,1:1:3:31,3,0	0/0:1,0:1:3:0,3,31	0/0:3,0:3:9:0,9,101	1/1:0,5:5:15:158,15,0	0/0:2,0:2:6:0,6,68	0/0:1,0:1:3:0,3,30	./.:.:.:.:.	0/0:2,0:2:6:0,6,66	0/0:1,0:1:3:0,3,31	0/0:5,0:5:15:0,15,166	0/0:3,0:3:9:0,9,93	0/0:2,0:2:6:0,6,64	./.:.:.:.:.	0/0:6,0:6:18:0,18,190	0/0:3,0:3:9:0,9,95	0/1:2,1:3:23:23,0,52	./.:.:.:.:.	1/1:0,6:6:15:173,15,0	1/1:0,1:1:3:32,3,0	1/1:0,1:1:3:33,3,0	./.:.:.:.:.	1/1:0,3:3:9:97,9,0	./.:.:.:.:.	0/0:1,0:1:3:0,3,32	0/0:4,0:4:12:0,12,130	0/0:5,0:5:15:0,15,154	0/0:1,0:1:3:0,3,32	./.:.:.:.:.	1/1:0,2:2:6:65,6,0	0/0:3,0:3:9:0,9,97	0/0:5,0:5:15:0,15,166	0/0:3,0:3:9:0,9,97	0/0:6,0:6:18:0,18,189	0/0:4,0:4:9:0,9,96	./.:.:.:.:.	./.:.:.:.:.	./.:.:.:.:.	0/0:3,0:3:9:0,9,94	0/0:2,0:2:6:0,6,64	./.:.:.:.:.	0/0:1,0:1:3:0,3,33	0/0:1,0:1:3:0,3,32	./.:.:.:.:.	1/1:0,1:1:3:31,3,0	./.:.:.:.:.	0/0:1,0:1:3:0,3,30	./.:.:.:.:.	./.:.:.:.:.	1/1:0,1:1:3:30,3,0	1/1:0,1:1:3:32,3,0	0/0:1,0:1:3:0,3,32	0/0:2,0:2:6:0,6,62	0/0:1,0:1:3:0,3,29	0/0:1,0:1:3:0,3,29	./.:.:.:.:.	./.:.:.:.:.	./.:.:.:.:.	./.:.:.:.:.	./.:.:.:.:.	0/0:2,0:2:6:0,6,60	0/0:1,0:1:3:0,3,30	0/0:4,0:4:9:0,9,103	0/0:2,0:2:6:0,6,59	0/0:1,0:1:3:0,3,30	./.:.:.:.:.	./.:.:.:.:.	0/0:2,0:2:6:0,6,62	0/0:2,0:2:6:0,6,67	0/0:1,0:1:3:0,3,33	./.:.:.:.:.	./.:.:.:.:.	0/0:2,0:2:6:0,6,64	./.:.:.:.:.	./.:.:.:.:.	1/1:0,1:1:3:31,3,0	0/0:2,0:2:6:0,6,60	./.:.:.:.:.	0/0:1,0:1:3:0,3,32	1/1:0,1:1:3:31,3,0	./.:.:.:.:.	./.:.:.:.:.	./.:.:.:.:.	0/0:1,0:1:3:0,3,31	0/0:4,0:4:12:0,12,119	0/0:3,0:3:9:0,9,91	0/0:1,0:1:3:0,3,33	./.:.:.:.:.	./.:.:.:.:.	1/1:0,2:2:6:60,6,0	1/1:0,1:1:3:30,3,0	1/1:0,1:1:3:32,3,0	./.:.:.:.:.	0/0:2,0:2:6:0,6,64	./.:.:.:.:.	0/0:1,0:1:3:0,3,31	./.:.:.:.:.	0/1:1,1:2:24:25,0,24	./.:.:.:.:.	0/0:2,0:2:6:0,6,57	0/1:1,1:2:25:26,0,25	0/1:1,2:3:23:57,0,23	0/0:1,0:1:3:0,3,29	./.:.:.:.:.	1/1:0,1:1:3:31,3,0	1/1:0,2:2:6:62,6,0	0/0:1,0:1:3:0,3,33	0/0:3,0:3:6:0,6,77	0/0:1,0:1:3:0,3,34	./.:.:.:.:.	./.:.:.:.:.	./.:.:.:.:.	./.:.:.:.:.	0/0:3,0:3:6:0,6,58	0/0:1,0:1:3:0,3,32	./.:.:.:.:.	0/0:1,0:1:3:0,3,29	0/0:1,0:1:3:0,3,33	0/0:6,0:6:6:0,6,63	./.:.:.:.:.	./.:.:.:.:.	./.:.:.:.:.	0/0:9,0:9:12:0,12,151	0/0:3,0:3:3:0,3,32	0/0:7,0:7:3:0,3,32	0/0:8,0:8:24:0,24,254
chr0	22784560	.	A	T	1823.46	.	AC=20;AF=0.075;AN=266;BaseQRankSum=-2.590;DP=1310;Dels=0.00;FS=0.432;HaplotypeScore=0.2153;InbreedingCoeff=0.4278;MLEAC=16;MLEAF=0.060;MQ=59.18;MQ0=0;MQRankSum=5.677;QD=18.80;ReadPosRankSum=3.601	GT:AD:DP:GQ:PL	0/0:62,0:62:99:0,186,1956	0/0:25,0:25:75:0,75,784	0/0:29,0:29:81:0,81,881	0/0:50,0:50:99:0,144,1516	0/0:23,0:23:66:0,66,712	0/0:26,0:26:75:0,75,801	0/1:8,21:29:99:548,0,133	0/0:3,0:3:9:0,9,97	0/0:3,0:3:9:0,9,88	0/0:28,0:28:78:0,78,831	0/0:6,0:6:18:0,18,189	0/0:21,0:21:54:0,54,599	0/0:29,0:29:81:0,81,880	0/0:2,0:2:6:0,6,59	0/0:36,0:36:90:0,90,1016	0/0:14,0:14:42:0,42,435	0/0:27,0:27:78:0,78,820	0/0:1,0:1:3:0,3,33	0/0:8,0:8:21:0,21,228	0/0:10,0:10:27:0,27,289	0/0:4,0:4:12:0,12,133	0/0:20,0:20:57:0,57,601	0/0:19,0:19:54:0,54,575	0/0:26,0:26:78:0,78,813	1/1:0,2:2:6:65,6,0	0/0:39,0:39:99:0,105,1157	0/1:4,16:20:72:397,0,72	0/0:5,0:5:15:0,15,163	0/1:3,1:4:22:22,0,90	0/0:17,0:17:45:0,45,494	0/0:4,0:4:12:0,12,128	0/0:2,0:2:6:0,6,65	0/0:21,0:21:60:0,60,631	0/0:5,0:5:15:0,15,156	0/0:20,0:20:54:0,54,588	0/0:3,0:3:9:0,9,97	0/0:22,0:22:57:0,57,635	0/0:16,0:16:45:0,45,487	0/0:13,0:13:39:0,39,400	0/0:3,0:3:9:0,9,95	0/0:5,0:5:15:0,15,165	0/0:20,0:20:60:0,60,633	0/0:15,0:15:45:0,45,469	0/0:28,0:28:81:0,81,853	0/0:23,0:23:63:0,63,695	0/0:30,0:30:78:0,78,854	0/0:8,0:9:21:0,21,232	0/0:2,0:2:6:0,6,67	0/0:2,0:2:6:0,6,62	0/0:7,0:7:18:0,18,200	0/0:4,0:4:12:0,12,126	0/0:2,0:2:6:0,6,64	0/0:6,0:6:18:0,18,190	1/1:0,3:3:9:91,9,0	0/0:7,0:7:18:0,18,199	0/0:5,0:5:15:0,15,161	0/0:3,0:3:9:0,9,94	0/0:8,0:8:24:0,24,254	0/0:4,0:4:12:0,12,129	0/0:3,0:3:9:0,9,97	0/0:9,0:9:24:0,24,269	0/0:6,0:6:15:0,15,174	0/0:10,0:10:30:0,30,300	0/0:6,0:6:15:0,15,158	0/1:3,4:7:57:98,0,57	0/0:11,0:11:30:0,30,332	0/1:2,5:7:42:133,0,42	0/0:6,0:6:18:0,18,192	0/0:5,0:5:15:0,15,154	./.:.:.:.:.	0/0:6,0:6:18:0,18,184	0/0:7,0:7:21:0,21,222	0/0:9,0:9:27:0,27,287	0/0:7,0:7:21:0,21,225	./.:.:.:.:.	0/0:3,0:3:9:0,9,97	0/0:4,0:4:12:0,12,125	0/0:4,0:4:12:0,12,130	0/0:3,0:3:9:0,9,94	0/0:5,0:5:12:0,12,140	0/0:2,0:2:6:0,6,63	0/0:4,0:4:12:0,12,121	0/0:2,0:2:6:0,6,63	0/0:9,0:9:27:0,27,287	0/0:6,0:6:15:0,15,173	1/1:0,4:4:12:122,12,0	0/0:3,0:3:9:0,9,92	0/1:1,6:7:3:161,0,3	0/0:7,0:7:21:0,21,226	0/0:6,0:6:18:0,18,185	0/0:5,0:5:12:0,12,137	0/0:5,0:5:15:0,15,149	0/0:8,0:8:21:0,21,233	1/1:0,2:2:6:66,6,0	1/1:0,6:6:18:187,18,0	0/0:7,0:7:18:0,18,189	0/0:4,0:4:12:0,12,130	0/0:3,0:3:9:0,9,97	0/0:3,0:3:6:0,6,78	0/0:5,0:5:15:0,15,153	0/0:5,0:5:15:0,15,160	0/0:3,0:3:9:0,9,95	0/0:3,0:3:9:0,9,95	0/0:2,0:2:3:0,3,45	0/0:2,0:2:6:0,6,65	0/0:5,0:5:15:0,15,157	0/0:3,0:3:9:0,9,95	0/0:7,0:7:21:0,21,217	0/0:3,0:3:9:0,9,100	1/1:0,2:2:6:62,6,0	1/1:0,4:4:12:124,12,0	0/0:3,0:3:9:0,9,100	0/0:13,0:13:36:0,36,389	0/0:14,0:14:42:0,42,442	0/0:6,0:6:18:0,18,190	0/0:8,0:8:24:0,24,252	0/0:5,0:5:15:0,15,154	0/0:5,0:5:15:0,15,152	./.:.:.:.:.	0/0:1,0:1:3:0,3,33	0/0:2,0:2:6:0,6,63	0/0:7,0:7:21:0,21,223	0/0:10,0:10:27:0,27,302	0/0:5,0:5:12:0,12,140	0/0:9,0:9:27:0,27,276	0/0:3,0:3:9:0,9,92	0/0:16,0:16:42:0,42,473	0/0:9,0:9:24:0,24,267	0/0:3,0:3:6:0,6,75	0/0:4,0:4:9:0,9,100	0/0:4,0:4:6:0,6,89	./.:.:.:.:.	0/0:5,0:5:9:0,9,120	0/0:3,0:3:9:0,9,84	0/0:4,0:4:6:0,6,89	0/0:4,0:4:6:0,6,89	0/0:32,0:32:96:0,96,1081
chr0	22784897	.	A	G	3796.65	.	AC=28;AF=0.106;AN=264;BaseQRankSum=-3.036;DP=1105;Dels=0.00;FS=0.000;HaplotypeScore=0.1496;InbreedingCoeff=0.6443;MLEAC=25;MLEAF=0.095;MQ=59.83;MQ0=0;MQRankSum=0.150;QD=27.31;ReadPosRankSum=-0.171	GT:AD:DP:GQ:PL	0/0:60,0:60:99:0,171,1857	0/0:24,0:24:60:0,60,676	0/0:13,0:13:39:0,39,413	1/1:0,46:46:99:1356,135,0	0/0:22,0:22:66:0,66,689	0/0:28,0:28:81:0,81,854	1/1:0,14:14:42:432,42,0	0/0:1,0:1:3:0,3,33	0/0:1,0:1:3:0,3,32	0/0:25,0:25:69:0,69,747	0/0:2,0:2:6:0,6,67	0/0:23,0:23:63:0,63,682	0/0:16,0:16:48:0,48,507	0/0:1,0:1:3:0,3,32	0/0:15,0:15:45:0,45,464	0/0:29,0:29:81:0,81,876	0/0:17,0:17:48:0,48,519	0/0:4,0:4:12:0,12,123	0/0:5,0:5:15:0,15,157	0/0:7,0:7:15:0,15,185	0/0:3,0:3:9:0,9,93	0/0:18,0:18:54:0,54,551	0/0:22,0:22:60:0,60,646	0/0:16,0:16:48:0,48,495	1/1:0,1:1:3:31,3,0	0/0:28,1:29:52:0,52,809	1/1:0,20:20:60:592,60,0	0/0:7,0:7:21:0,21,221	./.:.:.:.:.	0/0:22,0:22:66:0,66,690	0/0:7,0:7:21:0,21,227	0/0:3,0:3:9:0,9,97	0/0:32,0:32:96:0,96,995	0/0:5,0:5:15:0,15,161	0/0:16,0:16:48:0,48,493	0/0:2,0:2:6:0,6,65	0/0:18,0:18:54:0,54,565	0/0:17,0:17:51:0,51,524	0/0:13,0:13:33:0,33,358	0/0:2,0:2:6:0,6,62	0/0:4,0:4:12:0,12,134	0/0:10,0:10:30:0,30,310	1/1:0,16:16:48:476,48,0	0/0:18,0:18:54:0,54,561	0/0:18,0:18:45:0,45,516	0/0:18,0:18:51:0,51,550	0/0:6,0:6:18:0,18,180	0/0:3,0:3:9:0,9,97	0/0:1,0:1:3:0,3,31	0/0:5,0:5:15:0,15,153	0/0:1,0:1:3:0,3,31	0/0:5,0:5:12:0,12,138	0/0:4,0:4:12:0,12,126	1/1:0,8:8:24:237,24,0	0/0:3,0:3:6:0,6,76	0/0:2,0:2:6:0,6,67	0/0:4,0:4:12:0,12,126	0/0:5,0:5:15:0,15,153	0/0:5,0:5:12:0,12,140	0/0:2,0:2:6:0,6,61	0/0:1,0:1:3:0,3,30	0/0:5,0:5:15:0,15,160	0/0:9,0:9:27:0,27,283	0/0:3,0:3:9:0,9,93	1/1:0,6:6:18:182,18,0	0/0:8,0:8:24:0,24,252	1/1:0,4:4:12:123,12,0	0/0:8,0:8:24:0,24,254	0/0:3,0:3:9:0,9,97	0/0:1,0:1:3:0,3,30	0/0:4,0:4:12:0,12,124	0/0:3,0:3:9:0,9,96	0/0:9,0:9:27:0,27,280	0/0:5,0:5:12:0,12,138	./.:.:.:.:.	0/0:2,0:2:6:0,6,60	0/0:5,0:5:9:0,9,120	0/0:5,0:5:15:0,15,156	0/0:3,0:3:9:0,9,85	0/0:2,0:2:3:0,3,45	0/0:2,0:2:6:0,6,61	0/0:2,0:2:6:0,6,63	0/0:5,0:5:15:0,15,163	0/0:7,0:7:21:0,21,216	0/0:5,0:5:15:0,15,160	1/1:0,1:1:3:31,3,0	0/0:3,0:3:9:0,9,93	1/1:0,3:3:9:88,9,0	0/0:6,0:6:18:0,18,189	0/0:5,0:5:15:0,15,160	./.:.:.:.:.	0/0:2,0:2:6:0,6,63	0/0:3,0:3:9:0,9,96	1/1:0,8:8:24:237,24,0	1/1:0,2:2:6:61,6,0	0/0:2,0:2:6:0,6,65	0/0:6,0:6:18:0,18,179	0/0:7,0:7:21:0,21,217	0/0:3,0:3:6:0,6,75	0/0:3,0:3:9:0,9,85	0/0:11,0:11:33:0,33,336	0/0:2,0:2:6:0,6,67	0/0:7,0:7:21:0,21,211	0/0:5,0:5:15:0,15,151	0/0:5,0:5:12:0,12,140	0/0:5,0:5:15:0,15,157	0/0:8,0:8:24:0,24,251	0/0:9,0:9:24:0,24,266	0/0:1,0:1:3:0,3,33	1/1:0,4:4:12:111,12,0	1/1:0,6:6:18:184,18,0	0/0:1,0:1:3:0,3,34	0/0:7,0:7:21:0,21,212	0/0:8,0:8:24:0,24,244	0/0:6,0:6:15:0,15,172	0/0:6,0:6:15:0,15,175	0/0:4,0:4:12:0,12,125	0/0:2,0:2:6:0,6,63	./.:.:.:.:.	0/0:2,0:2:6:0,6,61	0/0:5,0:5:12:0,12,140	0/0:6,0:6:18:0,18,178	0/0:8,0:8:24:0,24,242	0/0:5,0:5:15:0,15,154	0/0:3,0:3:9:0,9,97	0/0:6,0:6:18:0,18,182	0/0:9,0:9:27:0,27,285	0/0:5,0:5:15:0,15,153	0/0:4,0:4:12:0,12,124	0/0:2,0:2:3:0,3,45	0/0:2,0:2:3:0,3,45	0/0:4,0:4:6:0,6,89	0/0:2,0:2:6:0,6,63	0/0:8,0:8:18:0,18,212	0/0:8,0:8:12:0,12,179	./.:.:.:.:.	0/0:23,0:23:69:0,69,778
chr0	22793568	.	C	T	7187.45	.	AC=98;AF=0.398;AN=246;BaseQRankSum=0.499;DP=914;Dels=0.00;FS=2.737;HaplotypeScore=0.0685;InbreedingCoeff=0.7094;MLEAC=99;MLEAF=0.402;MQ=49.46;MQ0=5;MQRankSum=2.456;QD=21.52;ReadPosRankSum=0.119	GT:AD:DP:GQ:PL	0/0:51,0:51:99:0,150,1516	0/0:19,0:19:33:0,33,354	0/0:17,0:17:30:0,30,333	0/0:41,0:41:87:0,87,872	1/1:0,12:12:30:306,30,0	0/0:12,0:12:27:0,27,282	0/0:12,0:12:27:0,27,275	1/1:0,5:5:15:162,15,0	0/1:2,1:3:17:27,0,17	1/1:0,11:11:21:213,21,0	1/1:0,3:3:9:96,9,0	0/0:14,0:14:30:0,30,321	1/1:0,17:17:42:428,42,0	0/1:1,1:2:25:25,0,27	1/1:0,13:13:33:331,33,0	1/1:0,17:17:45:463,45,0	1/1:0,14:14:39:387,39,0	0/0:5,0:5:12:0,12,128	0/0:2,0:2:6:0,6,61	0/0:11,0:11:24:0,24,248	0/0:4,0:4:12:0,12,122	0/0:17,0:17:36:0,36,368	0/0:15,0:15:27:0,27,289	0/0:26,0:26:60:0,60,639	0/0:1,0:1:3:0,3,32	1/1:0,17:17:33:343,33,0	0/0:11,0:11:27:0,27,272	1/1:0,7:7:18:195,18,0	1/1:0,4:4:12:132,12,0	1/1:0,13:13:24:248,24,0	1/1:0,4:4:12:118,12,0	1/1:0,3:3:6:63,6,0	1/1:0,13:13:27:284,27,0	1/1:0,9:9:21:226,21,0	0/0:10,0:10:27:0,27,277	0/0:4,0:4:9:0,9,100	0/0:15,0:15:39:0,39,399	0/0:10,0:10:15:0,15,158	1/1:0,6:6:9:94,9,0	1/1:0,3:3:9:99,9,0	1/1:0,4:4:12:126,12,0	1/1:0,9:9:18:186,18,0	0/0:11,0:11:24:0,24,247	0/0:19,0:19:39:0,39,397	0/0:14,0:14:36:0,36,369	0/0:22,0:22:45:0,45,473	0/0:8,0:8:21:0,21,217	0/1:2,1:3:23:23,0,52	./.:.:.:.:.	0/0:3,0:3:9:0,9,96	0/0:2,0:2:3:0,3,31	0/0:5,0:5:15:0,15,154	1/1:0,7:7:18:185,18,0	./.:.:.:.:.	0/0:6,0:6:12:0,12,127	1/1:0,2:2:6:60,6,0	./.:.:.:.:.	0/0:4,0:4:9:0,9,96	./.:.:.:.:.	0/0:2,0:2:3:0,3,31	1/1:0,6:6:15:150,15,0	1/1:0,4:4:6:60,6,0	1/1:0,14:14:33:366,33,0	1/1:0,9:9:18:215,18,0	./.:.:.:.:.	1/1:0,3:3:9:95,9,0	./.:.:.:.:.	./.:.:.:.:.	1/1:1,2:3:6:63,6,0	0/0:3,0:3:6:0,6,62	0/0:2,0:2:6:0,6,64	0/0:2,0:2:6:0,6,65	0/0:2,0:2:3:0,3,30	0/0:4,0:4:6:0,6,62	./.:.:.:.:.	0/0:1,0:1:3:0,3,33	0/0:3,0:3:3:0,3,29	0/0:3,0:3:9:0,9,86	0/0:1,0:1:3:0,3,30	0/0:5,0:5:9:0,9,90	./.:.:.:.:.	0/0:1,0:1:3:0,3,31	0/0:6,0:6:15:0,15,158	0/0:3,0:3:3:0,3,32	0/0:2,0:2:6:0,6,61	0/0:5,0:5:12:0,12,128	1/1:0,12:12:18:199,18,0	./.:.:.:.:.	1/1:0,4:4:6:61,6,0	1/1:1,10:11:1:296,1,0	1/1:0,3:3:6:62,6,0	1/1:0,1:1:3:31,3,0	1/1:1,1:2:3:31,3,0	0/0:2,0:2:3:0,3,30	0/0:1,0:1:3:0,3,32	1/1:0,3:3:9:88,9,0	0/1:4,1:5:20:20,0,83	1/1:0,4:4:12:120,12,0	0/0:5,0:5:12:0,12,136	1/1:0,3:3:6:66,6,0	1/1:0,4:4:9:95,9,0	1/1:0,2:2:3:32,3,0	1/1:0,5:5:6:59,6,0	./.:.:.:.:.	0/0:2,0:2:6:0,6,62	0/0:6,0:6:15:0,15,155	0/0:4,0:4:12:0,12,122	0/0:6,0:6:9:0,9,94	1/1:1,4:5:12:124,12,0	0/0:5,0:5:9:0,9,102	0/0:6,0:6:15:0,15,154	1/1:1,4:5:12:122,12,0	1/1:0,7:7:18:184,18,0	1/1:0,5:5:12:125,12,0	1/1:0,3:3:3:31,3,0	1/1:0,5:5:12:122,12,0	1/1:0,5:5:15:152,15,0	0/0:1,0:1:3:0,3,30	./.:.:.:.:.	0/0:3,0:3:6:0,6,58	0/0:7,0:7:12:0,12,128	0/0:3,0:3:9:0,9,91	0/0:8,0:8:18:0,18,188	0/0:3,0:3:3:0,3,32	0/0:4,0:4:9:0,9,92	0/0:6,0:6:9:0,9,105	0/0:8,0:8:12:0,12,125	0/0:5,0:5:15:0,15,150	0/0:5,0:5:15:0,15,161	./.:.:.:.:.	./.:.:.:.:.	0/0:4,0:4:9:0,9,106	0/0:10,0:10:24:0,24,254	0/0:2,0:2:6:0,6,62	0/0:2,0:2:3:0,3,44	0/0:5,0:5:6:0,6,89	0/0:22,0:22:63:0,63,663
chr0	22794245	.	A	T	7415.3	.	AC=111;AF=0.474;AN=234;BaseQRankSum=0.305;DP=634;Dels=0.00;FS=2.960;HaplotypeScore=0.1116;InbreedingCoeff=0.7250;MLEAC=110;MLEAF=0.470;MQ=59.53;MQ0=0;MQRankSum=-1.092;QD=27.98;ReadPosRankSum=-0.838	GT:AD:DP:GQ:PL	0/0:35,0:35:99:0,99,1052	0/0:14,0:14:39:0,39,407	0/0:9,0:9:24:0,24,256	0/0:28,0:28:84:0,84,841	1/1:0,12:12:33:347,33,0	0/0:5,0:5:15:0,15,150	0/0:7,0:7:21:0,21,216	./.:.:.:.:.	./.:.:.:.:.	1/1:0,11:11:33:333,33,0	1/1:0,1:1:3:31,3,0	0/0:10,0:10:30:0,30,299	1/1:0,17:17:51:521,51,0	1/1:0,1:1:3:30,3,0	1/1:0,20:20:60:622,60,0	1/1:0,2:2:6:61,6,0	1/1:0,9:9:27:275,27,0	0/0:1,0:1:3:0,3,31	0/0:4,0:4:12:0,12,122	./.:.:.:.:.	./.:.:.:.:.	0/0:3,0:3:9:0,9,94	1/1:0,9:9:27:272,27,0	0/0:18,0:18:54:0,54,546	./.:.:.:.:.	1/1:0,12:13:36:364,36,0	0/0:12,0:12:33:0,33,338	1/1:0,3:3:9:95,9,0	1/1:0,3:3:9:92,9,0	1/1:0,5:5:15:152,15,0	1/1:0,1:1:3:35,3,0	1/1:0,1:1:3:33,3,0	1/1:0,10:10:30:297,30,0	1/1:0,2:2:6:62,6,0	1/1:0,16:16:48:483,48,0	./.:.:.:.:.	0/0:9,0:9:24:0,24,257	0/0:3,0:3:9:0,9,91	1/1:0,6:6:15:167,15,0	./.:.:.:.:.	1/1:0,2:2:6:61,6,0	1/1:0,7:7:21:215,21,0	0/0:16,0:16:48:0,48,483	0/0:9,0:9:27:0,27,269	1/1:0,6:6:18:181,18,0	0/0:6,0:6:18:0,18,181	0/0:11,0:11:30:0,30,306	0/0:1,0:1:3:0,3,33	1/1:0,3:3:9:96,9,0	0/0:4,0:4:9:0,9,104	0/0:5,0:5:15:0,15,146	0/0:1,0:1:3:0,3,31	1/1:0,3:3:9:91,9,0	0/0:7,0:7:21:0,21,212	0/0:7,0:7:21:0,21,212	./.:.:.:.:.	0/0:1,0:1:3:0,3,32	0/0:7,0:7:21:0,21,215	0/0:3,0:3:9:0,9,89	0/0:10,0:10:30:0,30,307	1/1:0,4:4:12:124,12,0	1/1:0,3:3:9:93,9,0	1/1:0,14:14:42:428,42,0	1/1:0,1:1:3:31,3,0	0/0:6,0:6:18:0,18,178	1/1:0,5:5:15:152,15,0	0/0:4,0:4:12:0,12,121	1/1:0,1:1:3:32,3,0	1/1:0,2:2:6:61,6,0	./.:.:.:.:.	0/0:1,0:1:3:0,3,29	0/0:1,0:1:3:0,3,30	0/1:1,3:4:11:81,0,11	1/1:0,2:2:6:61,6,0	./.:.:.:.:.	0/0:2,0:2:6:0,6,61	0/0:1,0:1:3:0,3,31	0/0:3,0:3:9:0,9,94	0/0:1,0:1:3:0,3,30	0/0:6,0:6:18:0,18,184	0/0:2,0:2:6:0,6,62	0/0:2,0:2:6:0,6,60	0/0:3,0:3:9:0,9,100	0/0:2,0:2:6:0,6,61	0/0:4,0:4:12:0,12,115	./.:.:.:.:.	1/1:0,5:5:15:152,15,0	0/0:2,0:2:6:0,6,59	1/1:0,4:4:12:123,12,0	1/1:0,3:3:9:96,9,0	1/1:0,1:1:3:31,3,0	1/1:0,1:1:3:31,3,0	1/1:0,3:3:9:92,9,0	0/0:3,0:3:9:0,9,92	0/0:2,0:2:6:0,6,61	1/1:0,3:3:9:80,9,0	./.:.:.:.:.	1/1:0,4:4:12:126,12,0	./.:.:.:.:.	1/1:0,2:2:6:59,6,0	./.:.:.:.:.	./.:.:.:.:.	1/1:0,2:2:6:61,6,0	1/1:0,3:3:9:92,9,0	./.:.:.:.:.	1/1:0,4:4:12:123,12,0	0/0:1,0:1:3:0,3,32	0/0:3,0:3:9:0,9,93	1/1:0,1:1:3:31,3,0	./.:.:.:.:.	0/0:6,0:6:18:0,18,174	1/1:0,1:1:3:31,3,0	1/1:0,3:3:9:96,9,0	1/1:0,1:1:3:30,3,0	1/1:0,3:3:9:93,9,0	1/1:0,3:3:9:91,9,0	1/1:0,4:4:12:122,12,0	0/0:1,0:1:3:0,3,32	./.:.:.:.:.	./.:.:.:.:.	0/0:3,0:3:9:0,9,89	0/0:2,0:2:6:0,6,59	1/1:0,6:6:18:185,18,0	1/1:0,2:2:6:61,6,0	1/1:0,4:4:12:112,12,0	1/1:0,3:3:9:92,9,0	0/0:4,0:4:12:0,12,121	0/0:9,0:9:24:0,24,255	0/0:1,0:1:3:0,3,30	./.:.:.:.:.	0/0:2,0:2:3:0,3,45	0/0:4,0:4:6:0,6,89	0/0:4,0:4:6:0,6,89	0/0:3,0:3:9:0,9,93	0/0:2,0:2:3:0,3,45	0/0:3,0:3:6:0,6,62	0/0:30,0:30:90:0,90,1003
chr0	22794261	.	C	T	6092.42	.	AC=85;AF=0.370;AN=230;BaseQRankSum=-7.636;DP=704;Dels=0.00;FS=20.287;HaplotypeScore=0.0543;InbreedingCoeff=0.7211;MLEAC=80;MLEAF=0.348;MQ=59.54;MQ0=0;MQRankSum=0.945;QD=27.69;ReadPosRankSum=0.617	GT:AD:DP:GQ:PL	0/0:46,0:46:99:0,135,1472	0/0:24,0:24:66:0,66,740	0/0:8,0:8:21:0,21,236	0/0:32,0:32:96:0,96,1010	1/1:0,11:11:30:316,30,0	0/0:9,0:9:27:0,27,284	0/0:7,0:7:21:0,21,221	./.:.:.:.:.	./.:.:.:.:.	1/1:0,14:14:42:415,42,0	1/1:0,1:1:3:33,3,0	0/0:18,0:18:54:0,54,555	1/1:0,17:17:51:522,51,0	1/1:0,1:1:3:31,3,0	1/1:0,16:16:48:483,48,0	1/1:0,2:2:6:61,6,0	1/1:0,9:9:27:279,27,0	0/0:1,0:1:3:0,3,32	0/0:5,0:5:15:0,15,161	./.:.:.:.:.	./.:.:.:.:.	0/0:5,0:5:12:0,12,140	0/0:12,0:12:36:0,36,370	0/0:17,0:17:51:0,51,527	./.:.:.:.:.	1/1:0,15:15:45:447,45,0	0/0:12,0:12:36:0,36,377	1/1:0,3:3:9:95,9,0	1/1:0,2:2:6:63,6,0	1/1:0,7:7:21:207,21,0	1/1:0,1:1:3:30,3,0	./.:.:.:.:.	1/1:0,9:9:27:264,27,0	1/1:0,2:2:6:62,6,0	1/1:0,16:16:48:481,48,0	./.:.:.:.:.	0/0:12,1:13:3:0,3,314	0/0:4,0:4:12:0,12,128	0/1:1,4:5:19:107,0,19	./.:.:.:.:.	1/1:0,2:2:6:67,6,0	1/1:0,12:12:36:367,36,0	0/0:20,0:20:57:0,57,607	0/0:9,0:9:27:0,27,279	0/0:11,0:11:30:0,30,331	0/0:7,0:7:21:0,21,219	0/0:12,0:12:33:0,33,353	0/0:1,0:1:3:0,3,33	1/1:0,1:1:3:33,3,0	0/0:5,0:5:12:0,12,138	0/0:5,0:5:15:0,15,154	0/0:2,0:2:6:0,6,63	1/1:0,4:4:12:122,12,0	0/0:6,0:6:18:0,18,185	0/0:5,0:5:15:0,15,160	./.:.:.:.:.	./.:.:.:.:.	0/0:6,0:6:18:0,18,189	0/0:3,0:3:9:0,9,95	0/0:9,0:9:27:0,27,288	1/1:0,5:5:15:151,15,0	1/1:0,4:4:12:122,12,0	1/1:0,12:12:36:365,36,0	1/1:0,1:1:3:30,3,0	0/0:8,0:8:24:0,24,250	1/1:0,5:5:15:153,15,0	0/0:5,0:5:15:0,15,162	./.:.:.:.:.	1/1:0,2:2:6:61,6,0	./.:.:.:.:.	0/0:1,0:1:3:0,3,31	0/0:1,0:1:3:0,3,31	0/0:5,0:5:12:0,12,126	0/0:2,0:2:6:0,6,65	./.:.:.:.:.	0/0:1,0:1:3:0,3,22	0/0:1,0:1:3:0,3,31	0/0:4,0:4:12:0,12,126	./.:.:.:.:.	0/0:5,0:5:15:0,15,151	0/0:1,0:1:3:0,3,31	0/0:3,0:3:9:0,9,97	0/0:2,0:2:6:0,6,63	0/0:4,0:4:12:0,12,128	0/0:4,0:4:12:0,12,122	./.:.:.:.:.	1/1:0,5:5:15:152,15,0	0/0:2,0:2:6:0,6,65	1/1:0,3:3:9:91,9,0	./.:.:.:.:.	1/1:0,1:1:3:32,3,0	1/1:0,1:1:3:31,3,0	1/1:0,5:5:15:156,15,0	0/0:6,0:6:18:0,18,191	0/0:3,0:3:9:0,9,97	1/1:0,2:2:6:63,6,0	./.:.:.:.:.	1/1:0,3:3:9:89,9,0	0/0:1,0:1:3:0,3,32	1/1:0,2:2:6:59,6,0	./.:.:.:.:.	./.:.:.:.:.	1/1:0,2:2:6:61,6,0	0/0:3,0:3:9:0,9,92	0/0:3,0:3:6:0,6,77	0/0:5,0:5:15:0,15,162	0/0:1,0:1:3:0,3,35	0/0:3,0:3:9:0,9,95	1/1:0,1:1:3:31,3,0	./.:.:.:.:.	0/0:7,0:7:21:0,21,217	1/1:0,1:1:3:31,3,0	1/1:0,3:3:9:96,9,0	1/1:0,1:1:3:32,3,0	1/1:0,4:4:12:125,12,0	1/1:0,3:3:9:89,9,0	1/1:0,4:4:12:125,12,0	0/0:1,0:1:3:0,3,32	./.:.:.:.:.	0/0:1,0:1:3:0,3,32	0/0:4,0:4:12:0,12,123	0/0:4,0:4:12:0,12,126	0/0:7,0:7:21:0,21,214	0/0:3,0:3:9:0,9,97	0/0:5,0:5:15:0,15,150	0/0:5,0:5:15:0,15,157	0/0:4,0:4:12:0,12,126	0/0:7,0:7:21:0,21,217	0/0:1,0:1:3:0,3,31	./.:.:.:.:.	0/0:2,0:2:3:0,3,45	0/0:4,0:4:6:0,6,89	0/0:7,0:7:9:0,9,134	0/0:3,0:3:9:0,9,97	0/0:2,0:2:3:0,3,45	0/0:2,0:2:6:0,6,64	0/0:27,0:27:81:0,81,919
chr0	22802628	.	A	T	1969.81	.	AC=23;AF=0.088;AN=260;BaseQRankSum=0.004;DP=1028;Dels=0.00;FS=3.060;HaplotypeScore=0.0863;InbreedingCoeff=0.5475;MLEAC=19;MLEAF=0.073;MQ=59.85;MQ0=0;MQRankSum=-1.165;QD=23.17;ReadPosRankSum=-0.535	GT:AD:DP:GQ:PL	0/0:80,0:80:99:0,241,2491	0/0:15,0:15:45:0,45,454	0/0:19,0:19:51:0,51,551	0/0:55,0:55:99:0,165,1657	0/0:18,0:18:54:0,54,548	0/0:14,0:14:39:0,39,404	0/0:8,0:8:21:0,21,209	0/0:1,0:1:3:0,3,31	0/0:1,0:1:3:0,3,31	0/0:18,0:18:51:0,51,522	./.:.:.:.:.	0/0:14,0:14:36:0,36,390	0/0:12,0:12:33:0,33,351	0/0:2,0:2:6:0,6,65	0/0:11,0:11:33:0,33,340	0/0:21,0:21:57:0,57,618	0/0:22,0:22:66:0,66,646	0/0:3,0:3:9:0,9,96	0/0:6,0:6:18:0,18,183	0/0:6,0:6:15:0,15,163	0/0:3,0:3:9:0,9,97	0/0:22,0:22:51:0,51,585	1/1:0,26:26:57:657,57,0	0/0:17,0:17:45:0,45,496	0/0:2,0:2:6:0,6,59	0/0:20,0:20:60:0,60,602	0/0:15,0:15:36:0,36,411	0/0:5,0:5:15:0,15,160	0/0:2,0:2:6:0,6,65	0/0:23,0:23:54:0,54,619	0/0:3,0:3:9:0,9,96	0/0:5,0:5:15:0,15,166	0/0:30,0:30:90:0,90,880	0/0:1,0:1:3:0,3,32	0/0:18,0:18:54:0,54,544	0/0:5,0:5:15:0,15,153	0/0:20,0:20:60:0,60,606	0/0:12,0:12:33:0,33,352	0/0:4,0:4:12:0,12,119	0/0:4,0:4:12:0,12,127	0/0:2,0:2:6:0,6,67	0/0:19,0:19:51:0,51,542	0/0:14,0:14:36:0,36,390	0/0:27,0:27:72:0,72,773	1/1:0,9:9:24:259,24,0	0/0:19,0:19:48:0,48,535	0/0:10,0:10:30:0,30,308	0/0:6,0:6:18:0,18,196	./.:.:.:.:.	0/0:6,0:6:15:0,15,167	0/0:4,0:4:12:0,12,122	1/1:0,10:10:21:259,21,0	0/0:7,0:7:21:0,21,212	0/0:5,0:5:15:0,15,150	0/0:6,0:6:18:0,18,184	0/0:2,0:2:6:0,6,59	0/0:6,0:6:18:0,18,178	0/0:4,0:4:12:0,12,129	0/0:2,0:2:6:0,6,61	0/0:9,0:9:21:0,21,228	0/0:3,0:3:9:0,9,92	0/0:5,0:5:15:0,15,149	0/0:9,0:9:24:0,24,261	0/0:1,0:1:3:0,3,32	0/0:6,0:6:15:0,15,168	0/0:2,0:2:6:0,6,62	0/0:9,0:9:27:0,27,272	0/0:3,0:3:9:0,9,92	0/0:3,0:3:9:0,9,95	0/0:3,0:3:9:0,9,90	0/0:6,0:6:15:0,15,166	0/0:6,0:6:18:0,18,188	1/1:0,4:4:12:120,12,0	0/1:2,2:4:45:50,0,45	0/0:2,0:2:6:0,6,60	0/0:2,0:2:6:0,6,59	0/0:4,0:4:12:0,12,122	0/0:2,0:2:3:0,3,32	0/0:1,0:1:3:0,3,31	0/0:3,0:3:9:0,9,88	0/0:4,0:4:9:0,9,106	0/0:3,0:3:9:0,9,89	0/0:5,0:5:15:0,15,155	0/0:4,0:4:9:0,9,105	0/0:7,0:7:21:0,21,213	0/0:5,0:5:15:0,15,161	0/0:4,0:4:12:0,12,122	./.:.:.:.:.	0/0:7,0:7:21:0,21,212	0/0:4,0:4:12:0,12,128	0/0:1,0:1:3:0,3,33	0/0:4,0:4:12:0,12,117	0/0:1,0:1:3:0,3,30	0/0:3,0:3:9:0,9,91	0/0:2,0:2:6:0,6,63	./.:.:.:.:.	0/0:7,0:7:21:0,21,213	0/0:1,0:1:3:0,3,27	0/0:1,0:1:3:0,3,31	0/0:2,0:2:6:0,6,63	0/0:4,0:4:12:0,12,120	0/0:1,0:1:3:0,3,31	0/0:3,0:3:9:0,9,89	1/1:0,2:2:6:61,6,0	0/0:3,0:3:9:0,9,89	1/1:0,7:7:18:198,18,0	0/0:1,0:1:3:0,3,31	0/0:2,0:2:6:0,6,59	0/0:2,0:2:6:0,6,62	./.:.:.:.:.	0/0:5,0:5:15:0,15,152	0/0:2,0:2:6:0,6,64	0/0:6,0:6:18:0,18,174	0/0:7,0:7:21:0,21,215	0/0:1,0:1:3:0,3,31	0/0:6,0:6:15:0,15,170	0/0:4,0:4:12:0,12,124	0/0:4,0:4:12:0,12,123	0/0:3,0:3:9:0,9,87	1/1:0,2:2:6:61,6,0	0/0:6,0:6:18:0,18,185	0/0:3,0:3:9:0,9,90	1/1:0,4:4:12:122,12,0	1/1:0,8:8:24:251,24,0	1/1:0,3:3:9:92,9,0	1/1:0,6:6:18:184,18,0	0/0:10,0:10:30:0,30,309	0/0:5,0:6:15:0,15,149	0/0:2,0:2:6:0,6,63	./.:.:.:.:.	0/0:2,0:2:3:0,3,45	0/0:2,0:2:3:0,3,45	0/0:2,0:2:3:0,3,45	0/0:4,0:4:9:0,9,106	./.:.:.:.:.	0/0:3,0:3:6:0,6,76	0/0:29,0:29:87:0,87,982
chr0	22802684	.	G	A	6720.41	.	AC=71;AF=0.269;AN=264;BaseQRankSum=-8.936;DP=990;Dels=0.00;FS=0.000;HaplotypeScore=0.1139;InbreedingCoeff=0.6779;MLEAC=67;MLEAF=0.254;MQ=59.88;MQ0=1;MQRankSum=0.533;QD=25.85;ReadPosRankSum=0.127	GT:AD:DP:GQ:PL	0/0:72,0:72:99:0,217,2340	0/0:28,0:28:84:0,84,894	0/0:18,0:18:54:0,54,576	0/0:44,0:44:99:0,132,1388	1/1:0,17:17:51:514,51,0	0/0:12,0:12:36:0,36,375	0/0:16,0:16:45:0,45,486	1/1:0,2:2:6:61,6,0	0/0:4,0:4:12:0,12,133	0/0:18,0:18:51:0,51,552	0/0:3,0:3:9:0,9,100	0/0:16,0:16:48:0,48,500	1/1:0,15:15:45:448,45,0	0/0:1,0:1:3:0,3,32	1/1:0,18:18:54:551,54,0	1/1:0,21:21:60:622,60,0	1/1:0,21:21:63:624,63,0	0/0:2,0:2:6:0,6,64	0/0:3,0:3:6:0,6,77	0/0:3,0:3:9:0,9,94	0/0:5,0:5:15:0,15,168	0/0:21,0:21:57:0,57,628	0/0:19,0:19:57:0,57,600	0/0:15,0:15:45:0,45,477	0/0:6,0:6:18:0,18,187	1/1:0,17:17:48:503,48,0	0/0:11,0:11:33:0,33,344	1/1:0,4:4:12:124,12,0	0/1:1,2:3:23:58,0,23	1/1:0,16:16:48:475,48,0	1/1:0,3:3:9:94,9,0	1/1:0,5:5:15:153,15,0	0/1:7,8:15:99:193,0,176	1/1:0,1:1:3:33,3,0	0/0:17,0:17:48:0,48,523	0/1:1,1:2:26:26,0,28	0/0:18,0:18:45:0,45,523	0/0:14,0:14:39:0,39,430	1/1:0,9:9:27:265,27,0	0/0:1,0:1:3:0,3,32	1/1:0,5:5:15:160,15,0	1/1:0,19:19:57:579,57,0	0/0:13,0:13:36:0,36,383	0/0:18,0:18:51:0,51,546	0/0:9,0:9:27:0,27,288	0/0:24,0:24:69:0,69,731	0/0:16,0:16:45:0,45,486	0/1:4,1:5:17:17,0,116	./.:.:.:.:.	0/0:6,0:6:18:0,18,193	0/0:3,0:3:9:0,9,92	0/0:3,0:3:9:0,9,95	0/0:8,0:8:24:0,24,252	0/0:6,0:6:18:0,18,191	0/0:6,0:6:18:0,18,184	1/1:0,7:7:21:221,21,0	0/0:8,0:8:24:0,24,251	0/0:9,0:9:27:0,27,284	0/0:5,0:5:15:0,15,158	0/0:5,0:5:15:0,15,157	./.:.:.:.:.	1/1:0,3:3:9:87,9,0	1/1:0,5:5:15:153,15,0	1/1:0,4:4:12:120,12,0	0/0:1,0:1:3:0,3,25	1/1:0,1:1:3:32,3,0	0/0:3,0:3:9:0,9,89	1/1:0,5:5:15:152,15,0	1/1:0,2:2:6:63,6,0	0/0:3,0:3:9:0,9,97	0/0:3,0:3:6:0,6,74	0/0:5,0:5:15:0,15,157	0/0:6,0:6:18:0,18,197	0/0:6,0:6:18:0,18,186	0/0:4,0:4:12:0,12,122	0/0:2,0:2:3:0,3,45	0/0:2,0:2:6:0,6,63	0/0:3,0:3:9:0,9,94	0/0:1,0:1:3:0,3,32	0/0:6,0:6:15:0,15,170	0/0:3,0:3:9:0,9,95	0/0:1,0:1:3:0,3,32	0/0:3,0:3:9:0,9,96	0/0:4,0:4:12:0,12,122	0/0:3,0:3:9:0,9,92	0/0:3,0:3:9:0,9,101	1/1:0,4:4:12:122,12,0	0/1:3,1:4:20:20,0,83	1/1:0,1:1:3:32,3,0	1/1:0,1:1:3:32,3,0	1/1:0,2:2:3:45,3,0	0/0:2,0:2:6:0,6,61	1/1:0,1:1:3:32,3,0	./.:.:.:.:.	0/0:5,0:5:15:0,15,157	0/0:3,0:3:9:0,9,99	0/0:7,0:7:21:0,21,224	1/1:0,4:4:12:122,12,0	0/0:3,0:3:9:0,9,96	0/0:2,0:2:6:0,6,61	0/0:10,0:10:30:0,30,315	1/1:0,2:2:6:61,6,0	1/1:0,3:3:9:92,9,0	0/0:7,0:7:21:0,21,214	0/0:1,0:1:3:0,3,32	0/0:1,0:1:3:0,3,32	0/0:5,0:5:15:0,15,169	0/0:4,0:4:12:0,12,122	0/0:3,0:3:9:0,9,97	0/0:5,0:5:15:0,15,156	0/0:4,0:4:12:0,12,125	0/0:3,0:3:9:0,9,100	0/0:9,0:9:27:0,27,280	1/1:0,6:6:18:184,18,0	1/1:0,4:4:12:118,12,0	1/1:0,3:3:9:95,9,0	0/0:2,0:2:6:0,6,63	0/0:5,0:5:15:0,15,157	0/0:2,0:2:6:0,6,62	0/0:3,0:3:9:0,9,97	0/0:1,0:1:3:0,3,33	0/0:3,0:3:9:0,9,95	0/0:5,0:5:15:0,15,157	0/0:5,0:5:15:0,15,162	0/0:3,0:3:9:0,9,94	0/0:3,0:3:9:0,9,95	0/0:7,0:7:21:0,21,226	./.:.:.:.:.	0/0:3,0:3:9:0,9,95	./.:.:.:.:.	0/0:4,0:4:6:0,6,89	0/0:2,0:2:3:0,3,45	0/0:8,0:8:15:0,15,198	0/0:1,0:1:3:0,3,32	0/0:1,0:1:3:0,3,31	0/0:3,0:3:6:0,6,63	0/0:27,0:27:81:0,81,903
chr0	22802870	.	T	A	3407.17	.	AC=31;AF=0.117;AN=264;BaseQRankSum=-1.325;DP=1010;Dels=0.00;FS=0.000;HaplotypeScore=0.1336;InbreedingCoeff=0.6579;MLEAC=30;MLEAF=0.114;MQ=59.87;MQ0=0;MQRankSum=-0.199;QD=25.81;ReadPosRankSum=-0.933	GT:AD:DP:GQ:PL	0/0:56,0:56:99:0,168,1792	0/0:25,0:25:75:0,75,770	0/0:11,0:11:33:0,33,342	0/0:41,0:41:99:0,123,1243	0/0:19,0:19:57:0,57,581	0/0:14,0:14:42:0,42,421	0/0:22,0:22:66:0,66,672	0/0:3,0:3:9:0,9,95	0/0:6,0:6:18:0,18,194	0/0:23,0:23:66:0,66,699	0/0:2,0:2:6:0,6,65	1/1:0,18:18:51:539,51,0	0/0:13,0:13:39:0,39,385	0/0:4,0:4:12:0,12,130	0/0:16,0:16:48:0,48,489	0/0:16,0:16:45:0,45,459	0/0:23,0:23:66:0,66,683	0/0:3,0:3:9:0,9,95	0/0:5,0:5:15:0,15,154	0/0:6,0:6:15:0,15,154	0/0:3,0:3:9:0,9,97	1/1:0,13:13:36:381,36,0	0/0:22,0:22:63:0,63,679	1/1:0,13:13:39:406,39,0	0/0:3,0:3:9:0,9,98	0/0:24,0:24:69:0,69,725	0/0:6,0:6:18:0,18,185	0/0:7,0:7:21:0,21,226	./.:.:.:.:.	0/0:22,0:22:60:0,60,636	0/0:6,0:6:18:0,18,186	0/0:2,0:2:6:0,6,66	0/0:25,0:25:69:0,69,741	0/0:7,0:7:21:0,21,225	0/0:10,0:10:30:0,30,310	0/0:5,0:5:15:0,15,160	0/0:16,0:16:48:0,48,502	0/0:17,0:17:51:0,51,520	0/0:13,0:13:39:0,39,398	0/0:3,0:3:9:0,9,96	0/0:5,0:5:15:0,15,163	0/0:17,0:17:48:0,48,513	0/0:8,0:8:24:0,24,248	1/1:0,20:20:54:570,54,0	0/0:11,0:11:33:0,33,342	0/0:14,0:14:42:0,42,428	0/0:6,0:6:18:0,18,184	1/1:0,3:3:9:97,9,0	0/0:1,0:1:3:0,3,31	0/0:4,0:4:12:0,12,126	0/0:7,0:7:15:0,15,180	0/0:4,0:4:12:0,12,122	0/0:9,0:9:27:0,27,279	0/0:1,0:1:3:0,3,32	1/1:0,5:5:15:160,15,0	0/0:5,0:5:15:0,15,155	1/1:0,9:9:27:272,27,0	1/1:0,8:8:24:248,24,0	0/0:4,0:4:12:0,12,126	1/1:0,5:5:15:149,15,0	0/0:1,0:1:3:0,3,33	0/0:5,0:5:15:0,15,158	0/0:7,0:7:21:0,21,205	0/0:3,0:3:9:0,9,96	0/0:6,0:6:18:0,18,183	0/0:5,0:5:15:0,15,153	0/0:2,0:2:6:0,6,65	0/0:11,0:11:33:0,33,354	0/0:4,0:4:12:0,12,122	0/0:2,0:2:6:0,6,59	0/0:2,0:2:6:0,6,65	0/0:3,0:3:9:0,9,93	0/0:3,0:3:9:0,9,92	0/1:5,5:10:99:123,0,126	1/1:0,1:1:3:31,3,0	./.:.:.:.:.	1/1:0,3:3:9:93,9,0	0/0:2,0:2:6:0,6,61	./.:.:.:.:.	0/0:4,0:4:12:0,12,125	0/0:1,0:1:3:0,3,32	0/0:1,0:1:3:0,3,32	0/0:5,0:5:15:0,15,156	0/0:3,0:3:9:0,9,95	0/0:3,0:3:9:0,9,96	0/0:5,0:5:15:0,15,158	0/0:1,0:1:3:0,3,32	0/0:2,0:2:6:0,6,65	0/0:4,0:4:12:0,12,126	0/0:9,0:9:27:0,27,288	0/0:1,0:1:3:0,3,32	0/0:3,0:3:9:0,9,97	0/0:1,0:1:3:0,3,32	0/0:5,0:5:15:0,15,148	0/0:3,0:3:9:0,9,93	0/0:5,0:5:15:0,15,159	0/0:8,0:8:24:0,24,257	0/0:4,0:4:12:0,12,124	0/0:3,0:3:9:0,9,89	0/0:1,0:1:3:0,3,32	0/0:8,0:8:24:0,24,252	0/0:3,0:3:9:0,9,92	0/0:2,0:2:6:0,6,62	0/0:6,0:6:18:0,18,185	0/0:1,0:1:3:0,3,31	0/0:7,0:7:21:0,21,216	0/0:7,0:7:21:0,21,219	0/0:3,0:3:9:0,9,91	0/0:3,0:3:9:0,9,95	0/0:4,0:4:12:0,12,118	0/0:5,0:5:12:0,12,135	0/0:3,0:3:9:0,9,96	0/0:5,0:5:15:0,15,157	0/0:2,0:2:6:0,6,59	0/0:7,0:7:21:0,21,218	0/0:3,0:3:9:0,9,91	0/0:1,0:1:3:0,3,31	0/0:2,0:2:6:0,6,61	1/1:0,6:6:15:165,15,0	0/0:1,0:1:3:0,3,32	1/1:0,4:4:12:124,12,0	1/1:0,8:8:24:242,24,0	0/0:5,0:5:15:0,15,150	0/0:4,0:4:12:0,12,123	0/0:6,0:6:18:0,18,187	0/0:6,0:6:15:0,15,169	0/0:10,0:10:30:0,30,312	0/0:5,0:5:15:0,15,156	1/1:0,6:6:18:187,18,0	./.:.:.:.:.	0/0:6,0:6:12:0,12,152	0/0:2,0:2:6:0,6,63	./.:.:.:.:.	0/0:7,0:7:12:0,12,165	0/0:4,0:4:6:0,6,89	0/0:6,0:6:12:0,12,138	0/0:21,0:21:63:0,63,706
chr0	22808693	.	T	A	13229.5	.	AC=209;AF=0.893;AN=234;BaseQRankSum=-5.076;DP=771;Dels=0.00;FS=50.763;HaplotypeScore=0.0603;InbreedingCoeff=0.1505;MLEAC=211;MLEAF=0.902;MQ=26.01;MQ0=19;MQRankSum=-0.471;QD=19.48;ReadPosRankSum=1.543	GT:AD:DP:GQ:PL	1/1:14,31:45:93:884,93,0	1/1:1,14:15:5:304,5,0	1/1:1,10:11:30:297,30,0	1/1:0,23:23:45:468,45,0	1/1:5,11:16:33:336,33,0	1/1:1,7:8:21:213,21,0	1/1:1,5:6:15:145,15,0	1/1:2,1:3:3:28,3,0	1/1:0,3:3:6:55,6,0	0/1:4,8:12:4:217,0,4	1/1:1,1:2:3:28,3,0	1/1:1,8:9:24:246,24,0	1/1:0,8:8:18:180,18,0	1/1:0,2:2:3:28,3,0	0/1:1,5:6:14:126,0,14	0/1:6,11:17:53:281,0,53	1/1:2,8:10:24:238,24,0	1/1:2,2:4:6:59,6,0	1/1:0,5:5:12:120,12,0	./.:.:.:.:.	0/0:3,0:3:6:0,6,63	1/1:4,3:7:9:93,9,0	1/1:3,15:18:42:434,42,0	1/1:0,19:19:39:395,39,0	1/1:0,1:1:3:28,3,0	1/1:5,8:13:24:240,24,0	1/1:0,16:16:33:335,33,0	./.:.:.:.:.	1/1:0,1:1:3:28,3,0	1/1:7,12:19:36:358,36,0	1/1:0,7:7:15:146,15,0	1/1:1,3:4:9:83,9,0	1/1:0,9:9:12:119,12,0	./.:.:.:.:.	1/1:4,4:8:12:121,12,0	1/1:0,1:1:3:28,3,0	0/1:8,4:12:17:107,0,17	1/1:3,4:7:12:122,12,0	0/1:1,7:8:20:77,0,20	./.:.:.:.:.	1/1:0,5:5:9:83,9,0	1/1:2,7:9:18:178,18,0	1/1:4,13:17:39:394,39,0	0/1:7,6:13:39:162,0,39	0/1:1,13:14:1:248,0,1	1/1:0,14:14:30:307,30,0	1/1:2,3:5:9:87,9,0	1/1:0,3:3:6:49,6,0	1/1:0,2:2:6:60,6,0	1/1:0,5:5:15:154,15,0	./.:.:.:.:.	1/1:0,1:1:3:32,3,0	0/0:1,2:3:3:0,3,32	1/1:0,2:2:6:60,6,0	1/1:2,7:9:21:210,21,0	1/1:1,1:2:3:28,3,0	1/1:0,4:4:12:118,12,0	./.:.:.:.:.	1/1:1,1:2:3:30,3,0	./.:.:.:.:.	1/1:3,4:7:12:118,12,0	1/1:1,4:5:12:121,12,0	1/1:3,4:7:12:121,12,0	1/1:0,4:4:6:61,6,0	0/1:1,3:4:25:25,0,25	1/1:0,2:2:3:31,3,0	1/1:0,2:2:6:59,6,0	0/1:1,4:5:23:51,0,23	1/1:0,1:1:3:30,3,0	1/1:0,1:1:3:32,3,0	./.:.:.:.:.	1/1:1,2:3:6:60,6,0	1/1:1,3:4:9:90,9,0	0/1:1,5:6:15:106,0,15	1/1:1,4:5:12:120,12,0	1/1:1,3:4:9:88,9,0	./.:.:.:.:.	1/1:0,1:1:3:33,3,0	./.:.:.:.:.	./.:.:.:.:.	1/1:0,1:1:3:32,3,0	1/1:1,1:2:3:30,3,0	1/1:4,1:5:3:33,3,0	1/1:1,1:2:3:31,3,0	0/0:2,0:2:3:0,3,31	1/1:1,4:5:12:117,12,0	1/1:0,3:3:9:86,9,0	./.:.:.:.:.	1/1:0,1:1:3:32,3,0	1/1:0,4:4:6:55,6,0	1/1:0,1:1:3:26,3,0	./.:.:.:.:.	1/1:0,3:3:3:32,3,0	1/1:0,2:2:3:29,3,0	1/1:0,2:2:6:59,6,0	1/1:2,1:3:3:28,3,0	1/1:1,2:3:6:55,6,0	1/1:0,7:7:15:152,15,0	./.:.:.:.:.	1/1:0,2:2:3:32,3,0	./.:.:.:.:.	./.:.:.:.:.	1/1:0,1:1:3:30,3,0	1/1:1,1:2:3:32,3,0	1/1:1,2:3:6:61,6,0	1/1:1,1:2:3:31,3,0	1/1:4,5:9:15:138,15,0	1/1:2,3:5:9:88,9,0	1/1:0,3:3:6:55,6,0	./.:.:.:.:.	1/1:0,4:4:12:118,12,0	1/1:0,3:3:6:55,6,0	1/1:0,8:8:18:185,18,0	./.:.:.:.:.	./.:.:.:.:.	1/1:1,2:3:6:60,6,0	0/0:1,0:1:3:0,3,32	1/1:0,5:5:12:137,12,0	1/1:0,2:2:6:59,6,0	0/1:1,4:5:20:83,0,20	1/1:2,3:5:9:87,9,0	1/1:1,4:5:12:119,12,0	1/1:0,2:2:6:60,6,0	1/1:1,3:4:9:90,9,0	1/1:0,2:2:3:32,3,0	1/1:1,1:2:3:31,3,0	1/1:0,5:5:12:120,12,0	1/1:0,3:3:6:62,6,0	1/1:0,1:1:3:30,3,0	./.:.:.:.:.	0/0:19,0:19:30:0,30,377	0/0:3,0:3:9:0,9,94	1/1:2,6:8:12:145,12,0	1/1:0,2:2:3:45,3,0	1/1:2,8:10:21:229,21,0	1/1:0,6:6:12:152,12,0	0/0:38,0:38:78:0,78,779
chr0	22812661	.	A	T	3089.87	.	AC=72;AF=0.319;AN=226;BaseQRankSum=-5.719;DP=481;Dels=0.00;FS=2.813;HaplotypeScore=0.0228;InbreedingCoeff=0.5858;MLEAC=66;MLEAF=0.292;MQ=59.33;MQ0=3;MQRankSum=1.125;QD=23.41;ReadPosRankSum=-2.151	GT:AD:DP:GQ:PL	0/0:28,0:28:78:0,78,866	0/0:14,0:14:39:0,39,433	0/0:4,0:6:12:0,12,131	1/1:0,17:17:51:511,51,0	1/1:0,5:5:15:151,15,0	0/0:4,0:4:12:0,12,126	0/0:3,0:3:9:0,9,93	./.:.:.:.:.	1/1:0,2:2:6:61,6,0	1/1:0,12:12:33:357,33,0	1/1:0,2:2:6:65,6,0	0/0:5,0:5:15:0,15,161	1/1:0,5:5:15:156,15,0	0/0:2,0:2:6:0,6,63	0/0:5,0:5:15:0,15,158	0/0:6,0:6:18:0,18,197	1/1:0,6:6:15:166,15,0	0/0:1,0:1:3:0,3,32	0/0:2,0:2:6:0,6,62	0/0:1,0:1:3:0,3,30	0/0:5,0:5:15:0,15,162	0/0:10,0:10:27:0,27,300	0/0:8,0:8:21:0,21,234	0/0:7,0:7:21:0,21,226	0/0:2,0:2:6:0,6,65	1/1:0,8:8:24:250,24,0	0/0:9,0:9:24:0,24,268	1/1:0,2:2:6:66,6,0	./.:.:.:.:.	0/0:11,0:11:27:0,27,307	./.:.:.:.:.	0/0:5,0:5:15:0,15,160	0/0:7,0:9:18:0,18,204	1/1:0,1:1:3:32,3,0	0/0:10,0:11:24:0,24,276	./.:.:.:.:.	0/0:9,0:9:27:0,27,286	0/1:5,2:7:40:40,0,132	0/0:7,0:7:21:0,21,218	0/0:1,0:1:3:0,3,32	./.:.:.:.:.	1/1:0,3:3:9:91,9,0	0/0:12,0:12:36:0,36,382	0/0:4,0:4:12:0,12,130	0/0:14,0:14:39:0,39,426	0/0:9,0:9:27:0,27,291	0/0:2,0:2:6:0,6,64	1/1:0,4:4:12:133,12,0	0/0:2,0:2:6:0,6,65	./.:.:.:.:.	./.:.:.:.:.	1/1:0,2:2:6:59,6,0	1/1:0,5:5:15:154,15,0	1/1:0,1:1:3:30,3,0	0/0:3,0:3:9:0,9,95	0/1:1,1:2:24:24,0,26	1/1:0,2:2:6:60,6,0	1/1:0,1:1:3:32,3,0	0/0:1,0:1:3:0,3,31	1/1:0,3:3:9:94,9,0	1/1:0,1:1:3:33,3,0	1/1:0,1:1:3:31,3,0	1/1:0,5:5:15:150,15,0	1/1:0,3:3:9:95,9,0	0/0:5,0:5:15:0,15,160	0/0:3,0:3:9:0,9,95	0/0:3,0:3:9:0,9,96	1/1:0,3:3:9:92,9,0	1/1:0,3:3:9:89,9,0	0/0:1,0:1:3:0,3,30	0/0:1,0:1:3:0,3,31	0/0:2,0:2:6:0,6,63	0/0:1,0:1:3:0,3,31	./.:.:.:.:.	0/0:3,0:3:6:0,6,75	./.:.:.:.:.	./.:.:.:.:.	0/0:4,0:4:12:0,12,125	./.:.:.:.:.	0/0:3,0:3:9:0,9,95	./.:.:.:.:.	1/1:0,1:1:3:29,3,0	0/0:1,0:1:3:0,3,31	./.:.:.:.:.	0/0:1,0:1:3:0,3,30	./.:.:.:.:.	0/0:1,0:1:3:0,3,32	0/0:2,0:2:6:0,6,64	1/1:0,1:1:3:33,3,0	1/1:0,2:2:6:65,6,0	1/1:0,1:1:3:32,3,0	1/1:0,1:1:3:29,3,0	0/1:4,1:5:16:16,0,110	./.:.:.:.:.	1/1:0,2:2:6:61,6,0	1/1:0,1:1:3:31,3,0	0/0:1,0:1:3:0,3,34	./.:.:.:.:.	./.:.:.:.:.	./.:.:.:.:.	0/1:4,1:5:18:18,0,111	1/1:0,2:2:6:63,6,0	1/1:0,3:3:9:93,9,0	./.:.:.:.:.	0/0:3,0:3:9:0,9,92	0/0:4,0:4:9:0,9,95	0/0:2,0:2:6:0,6,68	0/0:5,0:5:12:0,12,136	0/0:2,0:2:6:0,6,64	0/0:2,0:2:6:0,6,61	0/0:2,0:2:6:0,6,62	0/0:2,0:2:6:0,6,65	0/0:3,0:3:9:0,9,96	./.:.:.:.:.	0/0:1,0:1:3:0,3,32	0/0:1,0:1:3:0,3,32	1/1:0,2:2:6:62,6,0	0/0:2,0:2:6:0,6,63	0/0:4,0:4:9:0,9,108	./.:.:.:.:.	0/0:3,0:3:6:0,6,77	0/0:1,0:1:3:0,3,31	0/0:6,0:6:15:0,15,172	./.:.:.:.:.	0/0:1,0:1:3:0,3,31	0/0:2,0:2:6:0,6,63	0/0:2,0:2:6:0,6,63	0/0:2,0:2:6:0,6,61	0/0:2,0:2:3:0,3,31	./.:.:.:.:.	./.:.:.:.:.	0/0:5,1:6:12:0,12,139	0/0:6,0:6:18:0,18,188	0/0:3,0:3:9:0,9,95	0/0:8,0:8:21:0,21,231	0/0:2,0:2:3:0,3,45	0/0:21,0:21:63:0,63,723
chr0	22812758	.	G	A	6080.27	.	AC=70;AF=0.269;AN=260;BaseQRankSum=-0.527;DP=905;Dels=0.00;FS=18.772;HaplotypeScore=0.0752;InbreedingCoeff=0.7017;MLEAC=65;MLEAF=0.250;MQ=59.65;MQ0=0;MQRankSum=-0.234;QD=25.98;ReadPosRankSum=0.538	GT:AD:DP:GQ:PL	0/0:34,0:34:99:0,102,1058	0/0:17,0:17:48:0,48,518	0/0:9,0:9:27:0,27,286	1/1:0,29:29:78:850,78,0	1/1:0,14:14:42:442,42,0	0/0:10,0:10:30:0,30,317	0/0:11,0:11:27:0,27,303	./.:.:.:.:.	1/1:0,2:2:6:66,6,0	1/1:0,20:20:54:573,54,0	1/1:0,3:3:9:96,9,0	0/0:12,0:12:36:0,36,361	1/1:0,17:17:48:523,48,0	0/0:1,0:1:3:0,3,32	0/0:14,0:14:39:0,39,419	0/0:16,0:16:42:0,42,470	1/1:0,14:14:39:404,39,0	0/0:1,0:1:3:0,3,31	0/0:13,0:13:36:0,36,377	0/0:10,0:10:30:0,30,300	0/0:3,0:3:9:0,9,90	0/0:12,0:12:36:0,36,377	0/0:21,0:21:57:0,57,634	0/0:17,0:17:48:0,48,521	0/0:3,0:3:9:0,9,100	1/1:0,15:15:42:450,42,0	0/0:11,0:11:33:0,33,347	1/1:0,3:3:9:94,9,0	0/0:2,0:2:6:0,6,66	0/0:14,0:14:42:0,42,434	0/0:3,0:3:9:0,9,96	0/0:3,0:3:9:0,9,100	0/0:20,0:20:48:0,48,562	0/1:1,1:2:26:28,0,26	0/0:23,0:23:60:0,60,684	0/0:1,0:1:3:0,3,32	0/0:21,0:21:63:0,63,654	0/1:8,5:13:99:115,0,209	0/0:6,0:6:18:0,18,195	0/0:3,0:3:9:0,9,99	1/1:0,3:3:9:92,9,0	1/1:0,10:10:27:293,27,0	0/0:24,0:24:72:0,72,743	0/0:18,0:18:48:0,48,518	0/0:17,0:17:45:0,45,501	0/0:18,0:18:51:0,51,543	0/0:10,0:10:30:0,30,317	1/1:0,6:6:18:194,18,0	0/0:2,0:2:6:0,6,64	0/0:4,0:4:12:0,12,128	./.:.:.:.:.	0/0:1,0:1:3:0,3,30	1/1:0,8:8:21:239,21,0	0/0:2,0:2:6:0,6,62	0/0:6,0:6:18:0,18,191	1/1:0,2:2:6:60,6,0	1/1:0,2:2:6:65,6,0	1/1:0,2:2:6:60,6,0	0/0:1,0:1:3:0,3,34	1/1:0,1:1:3:31,3,0	./.:.:.:.:.	./.:.:.:.:.	1/1:0,9:9:24:260,24,0	1/1:0,4:4:12:127,12,0	0/0:7,0:7:21:0,21,212	0/0:4,0:4:12:0,12,120	0/0:2,0:2:6:0,6,65	1/1:0,1:1:3:32,3,0	1/1:0,3:3:9:93,9,0	0/0:1,0:1:3:0,3,31	0/0:1,0:1:3:0,3,30	0/0:6,0:6:18:0,18,184	0/0:5,0:5:15:0,15,143	0/0:4,0:4:12:0,12,120	0/0:2,0:2:6:0,6,66	0/0:3,0:3:9:0,9,93	0/0:2,0:2:3:0,3,45	0/0:4,0:4:12:0,12,131	1/1:0,5:5:12:137,12,0	0/0:8,0:8:24:0,24,250	./.:.:.:.:.	1/1:0,3:3:9:95,9,0	0/0:3,0:3:9:0,9,96	0/0:5,0:5:15:0,15,165	0/0:2,0:2:6:0,6,67	0/0:3,0:3:9:0,9,95	0/0:2,0:2:6:0,6,66	0/0:3,0:3:9:0,9,93	1/1:0,4:4:12:128,12,0	1/1:0,4:4:12:123,12,0	1/1:0,5:5:15:155,15,0	1/1:0,2:2:6:62,6,0	0/1:1,2:3:21:50,0,21	1/1:0,4:4:12:124,12,0	./.:.:.:.:.	0/1:1,5:6:9:140,0,9	0/0:2,0:2:6:0,6,63	1/1:0,2:2:6:61,6,0	0/0:3,0:3:9:0,9,95	1/1:0,6:6:12:155,12,0	0/0:7,0:7:21:0,21,215	1/1:0,2:2:6:60,6,0	1/1:0,1:1:3:33,3,0	0/0:4,0:4:12:0,12,126	0/0:2,0:2:6:0,6,65	0/0:6,0:6:18:0,18,185	0/0:5,0:5:15:0,15,164	0/0:4,0:4:12:0,12,116	0/0:5,0:5:15:0,15,154	0/0:6,0:6:18:0,18,181	0/0:4,0:4:6:0,6,75	0/0:5,0:5:15:0,15,154	0/0:3,0:3:9:0,9,91	0/0:4,0:4:12:0,12,134	0/0:4,0:4:12:0,12,126	0/0:2,0:2:6:0,6,63	1/1:0,4:4:12:127,12,0	0/0:3,0:3:9:0,9,88	0/0:4,0:4:12:0,12,130	0/0:3,0:3:6:0,6,76	0/0:9,0:9:27:0,27,282	0/0:7,0:7:21:0,21,224	0/0:8,0:8:18:0,18,219	0/0:3,0:3:9:0,9,97	0/0:2,0:2:6:0,6,57	0/0:2,0:2:6:0,6,60	0/0:5,0:5:15:0,15,161	0/0:8,0:8:24:0,24,248	0/0:2,0:2:6:0,6,60	./.:.:.:.:.	0/0:2,0:2:3:0,3,45	0/0:4,0:4:6:0,6,89	0/0:12,0:12:30:0,30,333	0/0:5,0:5:12:0,12,138	0/0:12,0:12:27:0,27,320	0/0:8,0:8:12:0,12,179	0/0:25,0:25:75:0,75,819
chr0	22813174	.	C	T	9980.38	.	AC=97;AF=0.359;AN=270;BaseQRankSum=6.066;DP=1155;Dels=0.00;FS=3.534;HaplotypeScore=0.1717;InbreedingCoeff=0.6931;MLEAC=96;MLEAF=0.356;MQ=59.44;MQ0=0;MQRankSum=0.745;QD=25.40;ReadPosRankSum=0.102	GT:AD:DP:GQ:PL	0/0:68,0:68:99:0,204,2117	0/0:17,0:17:48:0,48,510	0/0:15,0:15:39:0,39,421	1/1:0,53:53:99:1578,147,0	1/1:0,9:9:27:283,27,0	0/0:25,0:25:72:0,72,732	0/0:32,0:32:96:0,96,948	1/1:0,4:4:12:130,12,0	1/1:0,5:5:15:160,15,0	1/1:0,22:22:63:672,63,0	1/1:0,8:8:24:258,24,0	0/1:6,13:19:99:324,0,126	1/1:0,17:17:51:531,51,0	0/0:1,0:1:3:0,3,30	0/0:19,0:19:51:0,51,553	0/0:23,0:23:69:0,69,689	1/1:0,23:23:63:671,63,0	0/1:3,1:4:21:21,0,82	0/0:21,0:21:60:0,60,617	0/0:23,0:23:69:0,69,681	0/0:5,0:6:15:0,15,159	0/0:11,0:11:30:0,30,297	0/0:21,0:21:57:0,57,597	1/1:0,11:11:30:313,30,0	0/0:2,0:2:6:0,6,63	0/0:26,0:26:75:0,75,779	0/0:13,0:13:39:0,39,403	1/1:0,3:3:9:95,9,0	0/0:3,0:3:9:0,9,96	0/0:23,0:23:60:0,60,631	0/0:6,1:7:18:0,18,190	0/0:4,0:4:12:0,12,126	0/0:26,0:26:78:0,78,793	1/1:0,4:4:12:126,12,0	0/0:20,0:20:60:0,60,612	0/1:1,4:5:17:111,0,17	0/0:20,0:20:48:0,48,530	0/1:9,7:16:99:178,0,198	0/0:15,0:15:42:0,42,445	0/1:6,1:7:8:8,0,165	1/1:0,3:3:9:94,9,0	1/1:0,13:13:39:401,39,0	0/0:19,0:19:54:0,54,553	1/1:0,16:16:48:506,48,0	0/0:14,0:14:39:0,39,409	0/0:23,0:23:66:0,66,682	0/0:21,0:21:60:0,60,639	1/1:0,2:2:6:64,6,0	0/0:1,0:1:3:0,3,30	0/0:4,0:4:12:0,12,118	0/0:5,0:5:15:0,15,153	0/0:3,0:3:6:0,6,76	1/1:0,4:4:12:128,12,0	1/1:0,7:7:18:207,18,0	1/1:0,3:3:9:90,9,0	1/1:0,11:11:33:348,33,0	1/1:0,5:5:15:149,15,0	1/1:0,7:7:21:217,21,0	0/0:2,0:2:3:0,3,45	1/1:0,4:4:12:127,12,0	1/1:0,3:3:9:91,9,0	1/1:0,6:6:18:182,18,0	1/1:0,10:10:30:302,30,0	1/1:0,5:5:12:134,12,0	0/0:4,0:4:12:0,12,117	0/0:4,0:4:12:0,12,121	0/0:4,0:4:9:0,9,93	1/1:0,5:5:15:159,15,0	1/1:0,5:5:15:158,15,0	0/0:2,0:2:6:0,6,60	0/0:1,0:1:3:0,3,30	0/0:4,0:4:9:0,9,107	0/0:2,0:2:6:0,6,61	0/1:2,3:5:52:81,0,52	1/1:0,7:7:21:215,21,0	0/0:2,0:2:6:0,6,62	1/1:0,6:6:18:186,18,0	0/0:5,0:5:12:0,12,136	1/1:0,2:2:6:62,6,0	0/0:2,0:2:6:0,6,57	0/0:1,0:1:3:0,3,29	1/1:0,4:4:12:121,12,0	0/0:6,0:6:18:0,18,189	0/0:4,0:4:12:0,12,118	0/0:1,0:1:3:0,3,30	0/0:4,0:4:12:0,12,120	0/0:5,0:5:15:0,15,153	0/0:6,0:6:18:0,18,175	1/1:0,2:2:6:61,6,0	1/1:0,3:3:9:88,9,0	1/1:0,2:2:6:61,6,0	1/1:0,5:5:15:154,15,0	0/0:1,0:1:3:0,3,31	1/1:0,4:4:9:105,9,0	1/1:0,2:2:6:64,6,0	0/1:1,4:5:15:104,0,15	0/1:6,1:7:11:11,0,147	1/1:0,4:4:12:125,12,0	0/0:1,0:1:3:0,3,31	1/1:0,3:3:9:92,9,0	0/0:7,0:7:21:0,21,221	1/1:0,2:2:6:65,6,0	1/1:0,4:4:12:115,12,0	0/0:5,0:5:12:0,12,138	0/0:1,0:1:3:0,3,31	0/0:4,0:4:12:0,12,122	0/0:3,0:3:9:0,9,90	0/1:3,2:5:49:49,0,73	0/0:4,0:4:12:0,12,129	0/0:5,0:5:15:0,15,153	0/0:5,0:5:15:0,15,143	0/0:4,0:4:12:0,12,132	0/0:9,0:9:24:0,24,243	0/0:4,0:4:12:0,12,127	0/0:12,0:12:33:0,33,350	0/0:9,0:9:27:0,27,280	1/1:0,1:1:3:32,3,0	0/0:7,0:7:21:0,21,219	1/1:0,1:1:3:32,3,0	0/0:6,0:6:18:0,18,185	0/0:6,0:6:18:0,18,182	0/0:3,0:3:9:0,9,95	0/0:12,0:12:36:0,36,367	0/0:4,0:4:12:0,12,111	0/0:7,0:7:15:0,15,156	0/0:5,0:5:15:0,15,158	0/0:3,0:3:9:0,9,93	0/0:4,0:4:12:0,12,122	0/0:4,0:4:12:0,12,118	0/0:2,0:2:3:0,3,45	./.:.:.:.:.	0/0:4,0:4:6:0,6,89	0/0:2,0:2:3:0,3,45	0/0:7,0:7:18:0,18,198	./.:.:.:.:.	0/0:2,0:2:3:0,3,27	0/0:20,0:20:60:0,60,661
chr0	22813237	.	C	T	9088.39	.	AC=91;AF=0.350;AN=260;BaseQRankSum=0.345;DP=1106;Dels=0.00;FS=2.629;HaplotypeScore=0.1566;InbreedingCoeff=0.7115;MLEAC=79;MLEAF=0.304;MQ=59.47;MQ0=0;MQRankSum=-0.744;QD=26.04;ReadPosRankSum=2.203	GT:AD:DP:GQ:PL	0/0:71,0:71:99:0,214,2272	0/0:23,0:23:57:0,57,637	0/0:16,0:16:42:0,42,472	1/1:0,37:37:99:1142,108,0	1/1:0,16:16:48:495,48,0	0/0:27,0:27:81:0,81,835	0/0:28,0:28:84:0,84,842	1/1:0,3:3:9:97,9,0	1/1:0,3:3:9:97,9,0	1/1:0,18:18:54:567,54,0	1/1:0,2:2:6:63,6,0	0/1:5,16:21:90:412,0,90	1/1:0,21:21:60:650,60,0	./.:.:.:.:.	0/0:17,1:18:19:0,19,487	0/0:24,0:24:72:0,72,728	1/1:0,14:14:42:448,42,0	0/0:5,0:5:15:0,15,150	0/0:8,0:8:24:0,24,241	0/0:22,0:22:63:0,63,666	0/0:4,0:4:12:0,12,126	0/0:20,0:20:60:0,60,617	0/0:13,0:13:39:0,39,411	1/1:0,17:17:51:536,51,0	0/0:2,0:2:6:0,6,61	0/0:24,0:24:69:0,69,713	0/0:11,0:11:30:0,30,325	1/1:0,6:6:18:198,18,0	0/0:2,0:2:6:0,6,62	0/0:31,0:31:84:0,84,887	0/0:10,1:11:2:0,2,282	0/0:2,0:2:6:0,6,63	0/0:35,0:35:99:0,102,1079	1/1:0,4:4:12:125,12,0	0/0:15,0:15:45:0,45,470	0/1:1,1:2:26:26,0,26	0/0:13,0:13:39:0,39,400	0/1:9,8:17:99:196,0,215	0/0:13,0:13:36:0,36,393	0/0:2,0:2:6:0,6,64	1/1:0,4:4:12:126,12,0	1/1:0,10:10:30:318,30,0	0/0:22,0:22:60:0,60,654	1/1:0,15:15:42:459,42,0	0/0:14,0:14:42:0,42,430	0/0:19,0:19:54:0,54,572	0/0:17,0:17:39:0,39,455	1/1:0,2:2:6:66,6,0	./.:.:.:.:.	0/0:1,0:1:3:0,3,31	0/0:3,0:3:9:0,9,90	0/0:2,0:2:3:0,3,45	1/1:0,2:2:6:66,6,0	1/1:0,3:3:9:96,9,0	0/1:1,2:3:22:53,0,22	0/1:1,9:10:1:254,0,1	1/1:0,2:2:6:65,6,0	1/1:0,3:3:9:92,9,0	0/0:2,0:2:6:0,6,57	1/1:0,7:7:15:186,15,0	1/1:0,1:1:3:31,3,0	1/1:0,10:10:30:316,30,0	1/1:0,9:9:27:283,27,0	1/1:0,4:5:9:94,9,0	0/0:4,0:4:12:0,12,122	0/0:8,0:8:24:0,24,254	0/0:4,0:4:12:0,12,128	1/1:0,11:11:30:326,30,0	1/1:0,5:5:12:137,12,0	0/0:2,0:2:6:0,6,60	0/0:1,0:1:3:0,3,31	0/0:7,0:7:18:0,18,201	0/0:2,0:2:6:0,6,59	0/1:2,4:6:39:107,0,39	1/1:0,4:4:12:125,12,0	0/0:5,0:5:15:0,15,158	1/1:0,2:2:6:65,6,0	0/0:4,0:4:12:0,12,120	1/1:0,1:1:3:32,3,0	0/0:4,0:4:9:0,9,108	0/0:3,0:3:9:0,9,91	1/1:0,3:3:9:97,9,0	0/0:2,0:2:6:0,6,63	0/0:6,0:6:18:0,18,184	0/0:4,0:4:12:0,12,126	0/0:5,0:5:15:0,15,154	0/0:2,0:2:6:0,6,61	0/0:7,0:7:18:0,18,181	1/1:0,3:3:9:94,9,0	1/1:0,3:3:9:96,9,0	1/1:0,4:4:12:127,12,0	1/1:0,5:5:15:166,15,0	./.:.:.:.:.	1/1:0,2:2:6:62,6,0	1/1:0,1:1:3:32,3,0	0/0:3,0:3:9:0,9,86	0/0:8,0:8:24:0,24,232	1/1:0,7:7:18:202,18,0	./.:.:.:.:.	1/1:0,4:4:9:107,9,0	0/0:7,0:7:21:0,21,224	1/1:0,2:2:6:61,6,0	1/1:0,2:2:6:64,6,0	0/0:5,0:5:15:0,15,156	0/0:5,0:5:15:0,15,158	0/0:2,0:2:6:0,6,61	0/0:4,0:4:12:0,12,134	0/1:2,8:10:33:221,0,33	0/0:4,0:4:12:0,12,126	0/0:3,0:3:9:0,9,97	0/0:11,0:11:33:0,33,335	0/0:4,0:4:12:0,12,128	0/0:1,0:1:3:0,3,30	0/0:3,0:3:9:0,9,88	0/0:7,0:7:21:0,21,218	0/0:7,0:7:21:0,21,217	1/1:0,6:6:18:187,18,0	0/0:8,0:8:21:0,21,230	1/1:0,1:1:3:32,3,0	0/0:5,0:5:15:0,15,152	0/0:4,0:4:12:0,12,122	0/0:5,0:5:15:0,15,157	0/0:5,0:5:15:0,15,159	0/0:5,0:5:15:0,15,158	0/0:9,0:9:24:0,24,257	0/0:5,0:5:15:0,15,151	0/0:4,0:4:12:0,12,123	0/0:4,0:4:12:0,12,128	0/0:4,0:4:12:0,12,130	0/0:2,0:2:3:0,3,45	./.:.:.:.:.	./.:.:.:.:.	0/0:6,0:6:9:0,9,134	0/0:5,0:5:12:0,12,136	./.:.:.:.:.	0/0:2,0:2:3:0,3,43	0/0:19,0:20:54:0,54,578
chr0	22813243	.	A	T	9023.96	.	AC=90;AF=0.349;AN=258;BaseQRankSum=0.268;DP=1083;Dels=0.00;FS=2.010;HaplotypeScore=0.1799;InbreedingCoeff=0.6998;MLEAC=87;MLEAF=0.337;MQ=59.45;MQ0=0;MQRankSum=1.296;QD=26.16;ReadPosRankSum=1.712	GT:AD:DP:GQ:PL	0/0:69,0:69:99:0,208,2177	0/0:24,0:24:63:0,63,690	0/0:18,0:18:45:0,45,502	1/1:0,38:38:99:1143,111,0	1/1:0,14:14:42:431,42,0	0/0:25,0:25:75:0,75,774	0/0:24,0:24:72:0,72,711	1/1:0,3:3:9:93,9,0	1/1:0,3:3:9:91,9,0	1/1:0,18:18:54:558,54,0	1/1:0,1:1:3:32,3,0	0/1:5,14:19:99:365,0,103	1/1:0,19:19:54:573,54,0	./.:.:.:.:.	0/0:16,0:16:45:0,45,480	0/0:25,0:25:75:0,75,765	1/1:0,13:13:39:408,39,0	0/0:5,0:5:15:0,15,149	0/0:8,0:8:24:0,24,244	0/0:20,0:20:57:0,57,590	0/0:3,0:3:9:0,9,97	0/0:20,0:20:60:0,60,607	0/0:15,0:15:45:0,45,453	1/1:0,19:19:57:581,57,0	0/0:3,0:3:9:0,9,95	0/0:25,0:25:72:0,72,749	0/0:11,0:11:27:0,27,286	1/1:0,7:7:21:218,21,0	0/0:2,0:2:6:0,6,59	0/0:27,0:27:78:0,78,795	0/0:10,1:11:2:0,2,292	0/0:2,0:2:6:0,6,63	0/0:35,0:35:99:0,102,1058	1/1:0,5:5:15:155,15,0	0/0:15,0:15:45:0,45,459	0/1:1,1:2:25:26,0,25	0/0:12,0:12:36:0,36,363	0/1:7,8:15:99:196,0,169	0/0:12,0:12:33:0,33,345	0/0:2,0:2:6:0,6,63	1/1:0,3:3:9:92,9,0	1/1:0,10:10:30:316,30,0	0/0:24,0:24:66:0,66,708	1/1:0,15:15:42:449,42,0	0/0:13,0:13:39:0,39,402	0/0:17,0:17:48:0,48,504	0/0:16,0:16:36:0,36,429	1/1:0,3:3:9:97,9,0	./.:.:.:.:.	0/0:1,0:1:3:0,3,32	0/0:2,0:2:6:0,6,54	0/0:1,0:1:3:0,3,30	1/1:0,4:4:12:121,12,0	1/1:0,3:3:9:97,9,0	0/1:1,2:3:23:55,0,23	0/1:1,8:9:4:220,0,4	1/1:0,3:3:9:95,9,0	1/1:0,2:2:6:61,6,0	0/0:2,0:2:6:0,6,59	1/1:0,8:8:18:216,18,0	1/1:0,1:1:3:32,3,0	1/1:0,9:9:27:270,27,0	1/1:0,7:7:21:211,21,0	1/1:0,5:5:15:155,15,0	0/0:4,0:4:12:0,12,126	0/0:9,0:9:24:0,24,255	0/0:3,0:3:9:0,9,95	1/1:0,11:11:30:321,30,0	1/1:0,5:5:12:136,12,0	0/0:2,0:2:6:0,6,60	0/0:1,0:1:3:0,3,31	0/0:5,0:5:15:0,15,151	0/0:2,0:2:6:0,6,63	0/1:2,3:5:46:77,0,46	1/1:0,5:5:15:149,15,0	0/0:5,0:5:15:0,15,158	1/1:0,2:2:6:68,6,0	0/0:3,0:3:9:0,9,91	1/1:0,2:2:6:61,6,0	0/0:4,0:4:9:0,9,107	0/0:2,0:2:6:0,6,61	1/1:0,3:3:9:96,9,0	0/0:3,0:3:9:0,9,96	0/0:6,0:6:18:0,18,187	0/0:4,0:4:12:0,12,124	0/0:6,0:6:18:0,18,190	0/0:2,0:2:6:0,6,61	0/0:7,0:7:21:0,21,218	1/1:0,3:3:9:93,9,0	1/1:0,2:2:6:64,6,0	1/1:0,4:4:12:121,12,0	1/1:0,5:5:15:156,15,0	./.:.:.:.:.	1/1:0,2:2:6:61,6,0	1/1:0,2:2:6:61,6,0	0/1:2,1:3:21:21,0,57	0/0:7,0:7:21:0,21,215	1/1:0,7:7:18:201,18,0	./.:.:.:.:.	1/1:0,5:5:12:134,12,0	0/0:6,0:6:18:0,18,189	./.:.:.:.:.	1/1:0,2:2:6:63,6,0	0/0:4,0:4:12:0,12,129	0/0:5,0:5:15:0,15,158	0/0:2,0:2:6:0,6,61	0/0:6,0:6:18:0,18,189	0/1:2,7:9:36:189,0,36	0/0:4,0:4:12:0,12,123	0/0:3,0:3:9:0,9,95	0/0:11,0:11:33:0,33,335	0/0:4,0:4:12:0,12,126	./.:.:.:.:.	0/0:3,0:3:9:0,9,93	0/0:6,0:6:15:0,15,161	0/0:6,0:6:18:0,18,180	1/1:0,6:6:18:185,18,0	0/0:8,0:8:21:0,21,228	1/1:0,1:1:3:31,3,0	0/0:5,0:5:15:0,15,157	0/0:4,0:4:12:0,12,120	0/0:5,0:5:15:0,15,152	0/0:5,0:5:15:0,15,155	0/0:5,0:5:15:0,15,153	0/0:8,0:8:24:0,24,250	0/0:6,0:6:18:0,18,184	0/0:5,0:5:15:0,15,150	0/0:3,0:3:9:0,9,86	0/0:4,0:4:12:0,12,127	0/0:2,0:2:3:0,3,45	0/0:2,0:2:3:0,3,45	./.:.:.:.:.	0/0:6,0:6:9:0,9,134	0/0:5,0:5:12:0,12,136	./.:.:.:.:.	0/0:2,0:2:3:0,3,45	0/0:23,0:23:69:0,69,749
chr0	22813525	.	G	A	14853.8	.	AC=154;AF=0.621;AN=248;BaseQRankSum=-9.313;DP=808;Dels=0.00;FS=5.427;HaplotypeScore=0.1304;InbreedingCoeff=0.6457;MLEAC=156;MLEAF=0.629;MQ=59.51;MQ0=1;MQRankSum=-0.807;QD=26.52;ReadPosRankSum=-0.259	GT:AD:DP:GQ:PL	1/1:0,38:38:99:1199,114,0	1/1:0,17:18:42:469,42,0	1/1:0,18:18:51:526,51,0	0/0:20,1:21:57:0,57,619	0/0:10,0:10:30:0,30,307	1/1:0,20:20:57:575,57,0	1/1:0,15:15:42:427,42,0	0/0:1,0:1:3:0,3,32	0/0:5,0:5:15:0,15,168	0/0:18,0:18:42:0,42,499	0/0:6,0:6:15:0,15,143	0/1:6,7:13:99:182,0,119	0/0:14,0:14:39:0,39,408	1/1:0,2:2:6:61,6,0	1/1:0,10:10:30:300,30,0	1/1:0,25:25:69:711,69,0	0/0:14,0:14:36:0,36,396	1/1:0,4:4:12:119,12,0	1/1:0,13:13:33:370,33,0	1/1:0,9:9:27:258,27,0	1/1:0,2:2:6:63,6,0	1/1:0,15:15:39:422,39,0	1/1:0,7:7:21:218,21,0	0/0:10,0:10:30:0,30,317	1/1:0,1:1:3:31,3,0	1/1:0,13:13:33:364,33,0	1/1:0,9:9:27:276,27,0	0/0:2,0:2:6:0,6,66	1/1:0,2:2:6:63,6,0	1/1:0,23:23:63:660,63,0	0/1:1,5:6:14:143,0,14	1/1:0,4:4:12:125,12,0	1/1:0,18:18:48:517,48,0	0/0:3,0:3:9:0,9,98	1/1:0,10:10:30:296,30,0	0/0:9,0:9:27:0,27,292	1/1:0,16:16:45:461,45,0	0/1:6,2:8:42:42,0,167	1/1:0,12:12:36:361,36,0	0/0:1,0:1:3:0,3,32	0/0:4,0:4:12:0,12,125	0/0:15,0:15:42:0,42,459	1/1:0,12:12:33:348,33,0	0/0:9,0:9:27:0,27,283	1/1:0,11:11:30:309,30,0	1/1:0,26:26:69:729,69,0	1/1:0,8:8:24:246,24,0	0/0:1,0:1:3:0,3,33	1/1:0,1:1:3:31,3,0	1/1:0,2:2:6:57,6,0	1/1:0,3:3:9:90,9,0	./.:.:.:.:.	0/0:3,0:3:9:0,9,92	0/0:1,0:1:3:0,3,32	0/1:3,2:5:48:48,0,64	0/1:6,1:7:9:9,0,172	0/0:3,0:3:9:0,9,95	./.:.:.:.:.	1/1:0,2:2:6:59,6,0	0/0:5,0:5:15:0,15,161	0/0:5,0:5:15:0,15,152	0/0:6,0:6:15:0,15,171	0/0:10,0:10:27:0,27,293	0/0:2,0:2:6:0,6,61	1/1:0,3:3:9:92,9,0	1/1:0,1:1:3:31,3,0	./.:.:.:.:.	0/0:1,0:1:3:0,3,30	0/0:6,0:6:18:0,18,193	1/1:0,6:6:18:182,18,0	1/1:0,1:1:3:30,3,0	1/1:0,2:2:6:61,6,0	./.:.:.:.:.	0/0:1,0:1:3:0,3,32	0/0:3,0:3:9:0,9,93	1/1:0,4:4:9:107,9,0	0/0:7,0:7:15:0,15,180	1/1:0,5:5:15:152,15,0	0/0:1,0:1:3:0,3,30	1/1:0,1:1:3:32,3,0	1/1:0,3:3:6:75,6,0	0/0:3,0:3:6:0,6,76	1/1:0,1:1:3:34,3,0	1/1:0,3:3:9:89,9,0	1/1:0,2:2:6:61,6,0	1/1:0,1:1:3:30,3,0	1/1:0,3:3:9:93,9,0	1/1:0,4:4:12:126,12,0	./.:.:.:.:.	0/0:3,0:3:9:0,9,96	0/0:2,0:2:6:0,6,61	0/0:4,0:4:12:0,12,123	0/1:3,1:4:18:18,0,82	./.:.:.:.:.	0/0:4,0:4:9:0,9,108	0/1:3,1:4:20:20,0,88	1/1:0,4:4:12:125,12,0	0/0:3,0:3:9:0,9,95	1/1:0,1:1:3:31,3,0	0/0:4,0:4:12:0,12,126	1/1:0,7:7:21:219,21,0	./.:.:.:.:.	0/0:6,0:6:18:0,18,185	1/1:0,2:2:6:59,6,0	./.:.:.:.:.	1/1:0,2:2:6:62,6,0	1/1:0,2:2:6:60,6,0	0/1:2,1:3:21:21,0,56	1/1:0,4:4:12:124,12,0	1/1:0,8:8:24:237,24,0	1/1:0,12:12:36:367,36,0	1/1:0,4:4:12:124,12,0	1/1:0,7:7:21:217,21,0	1/1:0,2:2:6:58,6,0	1/1:0,5:5:12:134,12,0	1/1:0,1:1:3:30,3,0	0/0:3,0:3:6:0,6,63	1/1:0,4:4:12:118,12,0	0/0:4,0:4:9:0,9,107	1/1:0,4:4:9:107,9,0	1/1:0,2:2:6:60,6,0	1/1:0,2:2:6:58,6,0	1/1:0,5:5:15:157,15,0	1/1:0,1:1:3:28,3,0	1/1:0,3:3:9:90,9,0	1/1:0,2:2:6:58,6,0	1/1:0,4:4:12:120,12,0	1/1:0,5:5:15:152,15,0	1/1:0,6:6:18:181,18,0	1/1:0,2:2:3:45,3,0	./.:.:.:.:.	0/0:2,0:2:3:0,3,45	./.:.:.:.:.	./.:.:.:.:.	./.:.:.:.:.	./.:.:.:.:.	0/0:13,0:13:39:0,39,438
chr0	22813633	.	A	T	20062.5	.	AC=164;AF=0.641;AN=256;BaseQRankSum=-3.628;DP=1025;Dels=0.00;FS=2.812;HaplotypeScore=0.2071;InbreedingCoeff=0.7018;MLEAC=168;MLEAF=0.656;MQ=59.31;MQ0=0;MQRankSum=0.222;QD=27.48;ReadPosRankSum=0.093	GT:AD:DP:GQ:PL	1/1:0,72:72:99:2203,216,0	1/1:0,8:8:24:242,24,0	1/1:0,18:18:54:539,54,0	0/0:38,0:38:99:0,114,1182	0/0:16,0:16:39:0,39,447	1/1:0,20:20:60:587,60,0	1/1:0,16:16:45:452,45,0	0/0:6,0:6:18:0,18,187	0/0:1,0:1:3:0,3,32	0/0:18,0:18:54:0,54,549	./.:.:.:.:.	0/1:10,4:14:80:80,0,257	0/0:10,0:10:30:0,30,297	1/1:0,1:1:3:32,3,0	1/1:0,24:24:66:695,66,0	1/1:0,34:34:93:977,93,0	0/0:18,0:18:51:0,51,543	1/1:0,2:2:6:65,6,0	1/1:0,18:18:54:524,54,0	1/1:0,17:17:51:504,51,0	1/1:0,5:5:15:158,15,0	1/1:0,27:27:69:750,69,0	1/1:0,13:13:39:388,39,0	0/0:23,0:23:66:0,66,688	1/1:0,3:3:9:97,9,0	1/1:0,10:10:27:296,27,0	1/1:0,19:19:57:574,57,0	0/0:4,0:4:12:0,12,124	0/1:1,4:5:17:109,0,17	1/1:0,19:19:54:562,54,0	1/1:0,2:2:6:64,6,0	1/1:0,5:5:15:158,15,0	1/1:0,24:24:69:698,69,0	0/0:2,0:2:6:0,6,66	1/1:0,14:14:42:422,42,0	0/0:4,0:4:12:0,12,126	1/1:0,20:20:60:606,60,0	0/1:6,5:11:99:117,0,139	1/1:0,17:17:48:505,48,0	0/1:1,1:2:26:28,0,26	0/0:5,0:5:15:0,15,157	0/0:17,0:17:48:0,48,503	1/1:0,8:8:24:247,24,0	0/0:19,0:19:54:0,54,583	1/1:0,15:15:45:450,45,0	1/1:0,20:20:54:563,54,0	1/1:0,13:13:36:391,36,0	0/0:4,0:4:12:0,12,128	1/1:0,3:3:9:92,9,0	1/1:0,8:8:24:239,24,0	./.:.:.:.:.	1/1:0,1:1:3:33,3,0	0/0:5,0:5:15:0,15,163	0/0:1,0:1:3:0,3,31	0/1:3,9:12:43:220,0,43	0/0:7,0:7:21:0,21,218	0/0:1,0:1:3:0,3,33	0/0:1,0:1:3:0,3,29	1/1:0,1:1:3:29,3,0	0/0:3,0:3:9:0,9,93	0/0:3,0:3:9:0,9,86	./.:.:.:.:.	0/0:5,0:5:15:0,15,154	0/0:9,0:9:27:0,27,258	1/1:0,10:10:30:309,30,0	1/1:0,5:5:15:157,15,0	1/1:0,5:5:15:142,15,0	./.:.:.:.:.	0/0:4,0:4:12:0,12,123	1/1:0,3:3:9:91,9,0	./.:.:.:.:.	1/1:0,4:4:12:119,12,0	1/1:0,3:3:9:86,9,0	1/1:0,9:9:21:237,21,0	0/0:5,0:5:15:0,15,152	1/1:0,5:5:15:150,15,0	0/0:1,0:1:3:0,3,31	1/1:0,2:2:6:62,6,0	0/0:1,0:1:3:0,3,31	1/1:0,4:4:12:118,12,0	1/1:0,1:1:3:27,3,0	0/0:6,0:6:18:0,18,185	1/1:0,3:3:9:97,9,0	1/1:0,6:6:18:177,18,0	1/1:0,1:1:3:29,3,0	1/1:0,1:1:3:34,3,0	1/1:0,2:2:6:59,6,0	1/1:0,2:2:6:59,6,0	0/0:5,0:5:15:0,15,163	0/0:5,0:5:15:0,15,160	0/0:1,0:1:3:0,3,30	0/0:5,0:5:15:0,15,155	1/1:0,3:3:9:94,9,0	0/0:3,0:3:9:0,9,91	0/0:2,0:2:6:0,6,63	./.:.:.:.:.	1/1:0,3:3:9:92,9,0	0/0:1,0:1:3:0,3,31	1/1:0,1:1:3:28,3,0	0/0:4,0:4:12:0,12,128	1/1:0,6:6:18:183,18,0	0/0:1,0:1:3:0,3,31	0/0:4,0:4:12:0,12,128	1/1:0,6:6:18:183,18,0	1/1:0,2:2:6:55,6,0	1/1:0,3:3:9:91,9,0	1/1:0,3:3:9:95,9,0	0/1:4,1:5:12:12,0,103	1/1:0,5:5:15:153,15,0	1/1:0,5:5:15:143,15,0	1/1:0,10:10:30:298,30,0	1/1:0,5:5:15:158,15,0	1/1:0,10:10:30:300,30,0	1/1:0,4:4:12:125,12,0	1/1:0,7:7:15:184,15,0	1/1:0,4:4:12:122,12,0	0/0:4,0:4:12:0,12,124	1/1:0,4:4:12:115,12,0	0/0:2,0:2:6:0,6,58	./.:.:.:.:.	1/1:0,5:5:15:153,15,0	1/1:0,11:11:33:332,33,0	1/1:0,2:2:6:61,6,0	1/1:0,5:5:12:130,12,0	1/1:0,8:8:24:241,24,0	1/1:0,3:3:9:93,9,0	./.:.:.:.:.	1/1:0,1:1:3:29,3,0	1/1:0,4:4:12:115,12,0	1/1:0,1:1:3:32,3,0	./.:.:.:.:.	0/0:4,0:4:6:0,6,89	1/1:0,6:6:12:153,12,0	1/1:0,5:5:9:121,9,0	1/1:0,2:2:3:45,3,0	1/1:0,4:4:6:89,6,0	0/0:17,0:17:51:0,51,572
chr0	22813642	.	T	C	17309.3	.	AC=160;AF=0.635;AN=252;BaseQRankSum=-4.311;DP=930;Dels=0.00;FS=3.930;HaplotypeScore=0.1993;InbreedingCoeff=0.6959;MLEAC=162;MLEAF=0.643;MQ=59.30;MQ0=0;MQRankSum=1.672;QD=27.39;ReadPosRankSum=-0.255	GT:AD:DP:GQ:PL	1/1:0,66:66:99:2019,198,0	1/1:0,6:6:18:187,18,0	1/1:0,14:14:42:415,42,0	0/0:40,0:40:99:0,120,1208	0/0:16,0:16:45:0,45,465	1/1:0,18:18:54:536,54,0	1/1:0,18:18:51:520,51,0	0/0:5,0:5:15:0,15,145	0/0:2,0:2:6:0,6,63	0/0:16,0:16:48:0,48,501	./.:.:.:.:.	0/1:8,2:10:35:35,0,208	0/0:11,0:11:30:0,30,331	1/1:0,1:1:3:32,3,0	1/1:0,21:21:60:620,60,0	1/1:0,24:24:69:711,69,0	0/0:14,0:14:39:0,39,393	1/1:0,2:2:6:61,6,0	1/1:0,11:11:33:327,33,0	1/1:0,18:18:54:527,54,0	1/1:0,6:6:18:181,18,0	1/1:0,18:19:51:519,51,0	1/1:0,10:10:30:299,30,0	0/0:22,0:22:66:0,66,694	1/1:0,4:4:12:122,12,0	1/1:0,9:9:27:272,27,0	1/1:0,16:16:48:482,48,0	0/0:4,0:4:12:0,12,127	0/1:1,2:3:23:56,0,23	1/1:0,21:21:54:602,54,0	1/1:0,1:1:3:31,3,0	1/1:0,2:2:6:62,6,0	1/1:0,20:20:57:582,57,0	0/0:3,0:3:9:0,9,95	1/1:0,15:15:42:425,42,0	0/0:4,0:4:12:0,12,126	1/1:0,17:17:48:503,48,0	0/1:6,4:10:97:97,0,131	1/1:0,11:11:33:333,33,0	./.:.:.:.:.	0/0:6,0:6:18:0,18,179	0/0:16,0:16:45:0,45,486	1/1:0,8:8:24:237,24,0	0/0:17,0:17:48:0,48,494	1/1:0,8:8:24:250,24,0	1/1:0,21:21:60:613,60,0	1/1:0,14:14:36:384,36,0	0/0:5,0:5:15:0,15,160	1/1:0,3:3:9:88,9,0	1/1:0,7:7:21:214,21,0	./.:.:.:.:.	1/1:0,1:1:3:31,3,0	0/0:6,0:6:18:0,18,184	0/0:2,0:2:6:0,6,59	0/1:1,6:7:13:152,0,13	0/0:5,0:5:15:0,15,157	0/0:3,0:3:9:0,9,90	./.:.:.:.:.	1/1:0,1:1:3:28,3,0	0/0:2,0:2:6:0,6,61	0/0:2,0:2:6:0,6,59	0/0:1,0:1:3:0,3,29	0/0:9,0:9:27:0,27,265	0/0:7,0:7:21:0,21,211	1/1:0,8:8:24:252,24,0	1/1:0,9:9:27:270,27,0	1/1:0,1:1:3:30,3,0	./.:.:.:.:.	0/0:4,0:4:12:0,12,126	1/1:0,2:2:6:62,6,0	1/1:0,1:1:3:27,3,0	1/1:0,2:2:6:62,6,0	1/1:0,3:3:9:88,9,0	0/1:1,10:11:9:216,0,9	0/0:6,0:6:18:0,18,182	1/1:0,4:4:12:120,12,0	0/0:2,0:2:6:0,6,57	1/1:0,2:2:6:59,6,0	0/0:1,0:1:3:0,3,29	1/1:0,3:3:9:90,9,0	1/1:0,2:2:6:65,6,0	0/0:6,0:6:18:0,18,183	1/1:0,3:3:9:94,9,0	1/1:0,2:2:6:60,6,0	1/1:0,1:1:3:30,3,0	1/1:0,2:2:6:65,6,0	1/1:0,2:2:6:61,6,0	1/1:0,3:3:9:92,9,0	0/0:4,0:4:12:0,12,125	0/0:7,0:7:21:0,21,215	./.:.:.:.:.	0/0:6,0:6:18:0,18,186	0/1:1,2:3:20:52,0,20	0/0:2,0:2:6:0,6,61	0/0:2,0:2:6:0,6,61	./.:.:.:.:.	1/1:0,3:3:9:95,9,0	0/0:1,0:1:3:0,3,30	1/1:0,2:2:6:51,6,0	0/0:2,0:2:6:0,6,63	1/1:0,6:6:18:182,18,0	0/0:2,0:2:6:0,6,59	0/0:5,0:5:15:0,15,145	1/1:0,5:5:15:148,15,0	1/1:0,2:2:6:55,6,0	1/1:0,3:3:9:88,9,0	1/1:0,4:4:12:124,12,0	0/0:3,0:3:9:0,9,86	1/1:0,5:5:15:149,15,0	1/1:0,4:4:12:119,12,0	1/1:0,8:8:24:241,24,0	1/1:0,5:5:15:154,15,0	1/1:0,14:14:42:410,42,0	1/1:0,2:2:6:63,6,0	1/1:0,3:3:3:45,3,0	1/1:0,3:3:9:89,9,0	0/0:3,0:3:9:0,9,93	1/1:0,5:5:15:141,15,0	0/0:1,0:1:3:0,3,30	./.:.:.:.:.	1/1:0,4:4:12:120,12,0	1/1:0,8:8:24:250,24,0	1/1:0,6:6:18:180,18,0	1/1:0,4:4:9:98,9,0	1/1:0,6:6:18:171,18,0	1/1:0,3:3:9:96,9,0	1/1:0,1:1:3:30,3,0	./.:.:.:.:.	1/1:0,2:2:6:62,6,0	./.:.:.:.:.	./.:.:.:.:.	0/0:4,0:4:6:0,6,89	1/1:0,6:6:12:151,12,0	1/1:0,5:5:9:121,9,0	1/1:0,2:2:3:45,3,0	1/1:0,4:4:6:89,6,0	0/0:19,0:19:57:0,57,632
chr0	22813711	.	G	A	18598.8	.	AC=162;AF=0.633;AN=256;BaseQRankSum=0.515;DP=1000;Dels=0.00;FS=5.562;HaplotypeScore=0.0390;InbreedingCoeff=0.7028;MLEAC=163;MLEAF=0.637;MQ=59.10;MQ0=0;MQRankSum=-0.741;QD=26.76;ReadPosRankSum=0.159	GT:AD:DP:GQ:PL	1/1:0,61:61:99:1866,183,0	1/1:0,4:4:12:121,12,0	1/1:0,19:19:51:538,51,0	0/0:39,0:39:99:0,117,1163	0/0:12,0:12:36:0,36,355	1/1:0,18:18:54:533,54,0	1/1:0,22:22:63:640,63,0	0/0:3,0:3:9:0,9,95	0/0:5,0:5:15:0,15,150	0/0:16,0:16:48:0,48,474	0/0:4,0:4:12:0,12,119	0/1:10,3:13:56:56,0,261	0/0:11,0:11:30:0,30,296	1/1:0,3:3:9:95,9,0	1/1:0,15:15:36:387,36,0	1/1:0,23:23:66:689,66,0	0/0:11,0:11:33:0,33,330	1/1:0,5:5:15:155,15,0	1/1:0,11:11:27:302,27,0	1/1:0,13:13:39:372,39,0	1/1:0,7:7:21:227,21,0	1/1:0,20:20:54:574,54,0	1/1:0,14:14:42:421,42,0	0/0:19,0:19:57:0,57,563	1/1:0,2:2:6:67,6,0	1/1:0,13:13:39:400,39,0	1/1:0,14:14:42:428,42,0	0/0:5,0:5:15:0,15,147	1/1:0,4:4:12:124,12,0	1/1:0,19:19:51:558,51,0	1/1:0,8:8:24:252,24,0	1/1:0,3:3:9:83,9,0	1/1:0,28:28:72:772,72,0	0/1:5,1:6:12:12,0,146	1/1:0,18:18:51:523,51,0	0/0:11,0:11:33:0,33,346	1/1:0,13:13:39:398,39,0	0/1:6,8:14:99:207,0,137	1/1:0,10:10:30:306,30,0	0/1:2,5:7:45:109,0,45	0/0:8,0:8:24:0,24,252	0/0:12,0:12:33:0,33,351	1/1:0,14:14:42:413,42,0	0/0:19,0:19:48:0,48,522	1/1:0,18:18:48:522,48,0	1/1:0,22:22:60:629,60,0	1/1:0,18:18:48:507,48,0	0/0:7,0:7:21:0,21,215	1/1:0,1:1:3:31,3,0	1/1:0,5:5:15:150,15,0	1/1:0,2:2:3:45,3,0	./.:.:.:.:.	0/0:4,0:4:12:0,12,119	0/0:6,0:6:15:0,15,175	1/1:0,4:4:9:109,9,0	0/0:11,0:11:33:0,33,336	0/0:2,0:2:6:0,6,57	0/0:2,0:2:6:0,6,60	1/1:0,4:4:12:122,12,0	0/0:3,0:3:9:0,9,89	./.:.:.:.:.	0/0:1,0:1:3:0,3,29	0/0:8,0:8:24:0,24,231	0/0:6,0:6:18:0,18,187	1/1:0,2:2:6:59,6,0	1/1:0,5:5:15:151,15,0	1/1:0,4:4:12:125,12,0	0/0:2,0:2:6:0,6,58	0/0:5,0:5:15:0,15,146	1/1:0,1:1:3:31,3,0	1/1:1,1:2:3:30,3,0	./.:.:.:.:.	1/1:0,3:3:9:90,9,0	0/1:1,4:5:14:102,0,14	0/0:3,0:3:9:0,9,87	1/1:0,4:4:12:126,12,0	0/0:3,0:3:9:0,9,95	1/1:0,4:4:9:112,9,0	./.:.:.:.:.	1/1:0,3:3:9:89,9,0	1/1:0,2:2:6:52,6,0	0/0:3,0:3:9:0,9,83	1/1:0,3:3:9:97,9,0	1/1:0,2:2:6:62,6,0	1/1:0,2:2:6:64,6,0	1/1:0,3:3:9:97,9,0	1/1:0,7:7:21:214,21,0	1/1:0,10:10:30:301,30,0	0/0:2,0:2:6:0,6,61	0/0:8,0:8:24:0,24,249	0/0:2,0:2:6:0,6,61	0/0:5,0:5:15:0,15,151	0/0:5,0:5:12:0,12,136	0/0:2,0:2:6:0,6,59	0/0:5,0:5:9:0,9,106	0/1:5,1:6:16:16,0,132	1/1:0,6:6:18:191,18,0	./.:.:.:.:.	1/1:0,2:2:6:59,6,0	0/0:2,0:2:6:0,6,61	0/1:1,8:9:4:221,0,4	0/0:2,0:2:6:0,6,60	0/0:5,0:5:15:0,15,154	1/1:0,1:1:3:30,3,0	1/1:0,4:4:12:126,12,0	1/1:0,3:3:9:89,9,0	1/1:0,2:2:6:68,6,0	0/1:3,2:5:18:18,0,81	1/1:0,1:1:3:31,3,0	1/1:0,5:5:15:140,15,0	1/1:0,11:11:33:323,33,0	1/1:0,1:1:3:32,3,0	1/1:0,11:11:33:328,33,0	1/1:0,3:3:9:92,9,0	1/1:0,6:6:18:185,18,0	1/1:0,5:5:15:148,15,0	0/0:5,0:5:15:0,15,148	1/1:0,5:5:15:146,15,0	0/0:2,0:2:6:0,6,58	1/1:0,1:1:3:31,3,0	1/1:0,2:2:6:63,6,0	1/1:0,7:7:21:215,21,0	1/1:0,6:6:18:181,18,0	./.:.:.:.:.	1/1:0,3:3:9:90,9,0	1/1:0,3:3:9:94,9,0	1/1:0,3:3:9:89,9,0	1/1:0,3:3:6:75,6,0	1/1:0,7:7:21:209,21,0	./.:.:.:.:.	./.:.:.:.:.	0/0:4,0:4:6:0,6,89	1/1:0,8:8:15:196,15,0	1/1:0,5:5:9:121,9,0	./.:.:.:.:.	1/1:0,4:4:6:75,6,0	0/0:15,0:15:45:0,45,502
chr0	22814753	.	T	C	1217.96	.	AC=14;AF=0.053;AN=262;BaseQRankSum=-2.356;DP=1245;Dels=0.00;FS=0.000;HaplotypeScore=0.0916;InbreedingCoeff=0.2920;MLEAC=11;MLEAF=0.042;MQ=48.50;MQ0=23;MQRankSum=4.383;QD=14.16;ReadPosRankSum=0.150	GT:AD:DP:GQ:PL	0/0:62,0:62:99:0,177,1861	0/0:14,0:14:36:0,36,390	0/0:30,0:30:84:0,84,858	0/0:49,0:49:99:0,126,1285	0/0:26,0:26:72:0,72,734	0/0:23,0:23:63:0,63,654	0/0:29,0:29:66:0,66,673	0/0:1,0:1:3:0,3,31	./.:.:.:.:.	0/0:29,0:29:81:0,81,831	0/0:1,0:1:3:0,3,30	0/1:7,9:16:99:173,0,176	0/0:16,0:16:42:0,42,445	0/0:1,0:1:3:0,3,30	0/0:21,0:21:60:0,60,618	0/0:29,0:29:72:0,72,754	0/0:13,0:13:36:0,36,375	0/0:1,0:1:3:0,3,30	0/0:13,0:13:27:0,27,316	0/0:7,0:7:18:0,18,200	0/0:5,0:5:15:0,15,160	0/0:24,0:24:57:0,57,599	0/0:38,0:38:99:0,102,1051	1/1:0,20:20:45:473,45,0	./.:.:.:.:.	0/0:25,0:25:63:0,63,633	0/0:15,0:15:39:0,39,386	0/0:4,0:4:12:0,12,128	0/0:2,0:2:6:0,6,63	0/0:24,0:24:63:0,63,639	0/0:3,0:3:9:0,9,93	0/0:5,0:5:15:0,15,167	0/0:34,0:34:84:0,84,829	0/0:6,0:6:18:0,18,185	0/0:17,0:17:27:0,27,318	0/0:8,0:8:24:0,24,248	0/0:26,0:26:66:0,66,698	0/0:13,0:13:24:0,24,262	0/0:11,0:11:24:0,24,248	0/0:4,0:4:12:0,12,128	0/0:9,0:9:27:0,27,292	0/0:26,0:26:63:0,63,638	0/0:22,0:22:45:0,45,501	1/1:0,24:24:48:518,48,0	0/0:13,0:13:24:0,24,253	0/0:35,0:35:87:0,87,958	0/0:24,0:24:63:0,63,695	0/0:3,0:3:9:0,9,94	0/0:1,0:1:3:0,3,32	0/0:6,0:6:18:0,18,186	0/0:1,0:1:3:0,3,31	0/0:5,0:5:15:0,15,151	0/0:11,0:11:21:0,21,241	0/0:3,0:3:9:0,9,95	0/1:4,4:8:42:42,0,104	0/0:1,0:1:3:0,3,32	0/0:3,0:3:6:0,6,59	0/0:7,0:7:21:0,21,216	0/0:1,0:1:3:0,3,31	0/0:6,0:6:12:0,12,121	0/0:6,0:6:18:0,18,184	0/0:3,0:3:9:0,9,91	0/0:11,0:11:27:0,27,273	0/0:4,0:4:12:0,12,124	0/0:5,0:5:15:0,15,151	0/0:8,0:8:15:0,15,167	0/0:5,0:5:9:0,9,93	0/0:10,0:10:27:0,27,284	0/0:2,0:2:6:0,6,61	0/0:3,0:3:9:0,9,93	./.:.:.:.:.	0/0:4,0:4:12:0,12,122	0/0:3,0:3:3:0,3,32	0/0:3,0:3:9:0,9,89	1/1:0,4:4:9:93,9,0	0/0:4,0:4:9:0,9,92	1/1:0,3:3:6:62,6,0	0/0:2,0:2:6:0,6,63	./.:.:.:.:.	0/0:5,0:5:12:0,12,125	0/0:2,0:2:3:0,3,32	0/0:4,0:4:12:0,12,123	0/0:4,0:4:9:0,9,100	0/0:4,0:4:9:0,9,89	0/0:6,0:6:18:0,18,183	0/0:4,0:4:12:0,12,118	0/0:5,0:5:15:0,15,155	0/0:7,0:7:21:0,21,220	0/0:4,0:4:9:0,9,94	0/0:6,0:6:15:0,15,149	0/0:1,0:1:3:0,3,31	0/0:7,0:7:12:0,12,137	0/0:3,0:3:9:0,9,93	0/0:5,0:5:12:0,12,135	0/0:3,0:3:9:0,9,92	0/1:2,1:3:14:14,0,54	0/0:8,0:8:24:0,24,253	0/0:2,0:2:6:0,6,61	0/0:2,0:2:6:0,6,58	./.:.:.:.:.	0/0:4,0:4:12:0,12,122	./.:.:.:.:.	0/0:3,0:3:9:0,9,92	0/0:9,0:9:21:0,21,216	0/0:5,0:5:12:0,12,120	0/0:5,0:5:12:0,12,124	0/0:7,0:7:18:0,18,186	0/0:7,0:7:21:0,21,212	0/0:2,0:2:6:0,6,61	0/0:8,0:8:24:0,24,242	0/0:7,0:7:15:0,15,149	0/0:2,0:2:6:0,6,61	0/0:9,0:9:27:0,27,272	0/1:6,1:7:9:9,0,163	0/0:4,0:4:12:0,12,128	0/0:6,0:6:18:0,18,180	0/0:4,0:4:12:0,12,122	0/0:2,0:2:6:0,6,61	1/1:0,1:1:3:29,3,0	0/0:3,0:3:6:0,6,61	0/0:7,0:7:21:0,21,214	0/0:9,0:9:18:0,18,187	0/0:10,0:10:30:0,30,308	0/0:3,0:3:9:0,9,92	0/0:5,0:5:3:0,3,29	0/0:2,0:2:3:0,3,31	0/0:5,0:5:12:0,12,121	0/0:3,0:3:9:0,9,92	0/0:2,0:2:6:0,6,66	0/0:4,0:4:6:0,6,75	0/0:2,0:2:6:0,6,61	0/0:6,0:6:9:0,9,134	0/0:3,0:3:6:0,6,75	0/0:9,0:9:15:0,15,194	0/0:2,0:3:3:0,3,44	0/0:2,0:2:3:0,3,45	0/0:34,0:34:99:0,99,1118
chr0	22815020	.	T	C	20478.2	.	AC=170;AF=0.659;AN=258;BaseQRankSum=-3.202;DP=1084;Dels=0.00;FS=11.018;HaplotypeScore=0.0403;InbreedingCoeff=0.6848;MLEAC=174;MLEAF=0.674;MQ=58.19;MQ0=1;MQRankSum=-0.038;QD=27.20;ReadPosRankSum=-0.692	GT:AD:DP:GQ:PL	1/1:0,48:48:99:1499,144,0	1/1:0,21:21:63:628,63,0	1/1:0,22:22:66:676,66,0	0/0:51,0:51:99:0,153,1582	0/0:18,0:18:54:0,54,577	1/1:0,15:15:42:425,42,0	1/1:0,19:19:57:571,57,0	0/0:1,0:1:3:0,3,32	0/0:2,0:2:6:0,6,61	0/0:16,0:16:48:0,48,497	./.:.:.:.:.	0/1:12,13:25:99:287,0,300	0/0:13,0:13:39:0,39,398	1/1:0,1:1:3:30,3,0	1/1:0,21:21:57:599,57,0	1/1:0,19:19:57:581,57,0	0/0:32,0:32:90:0,90,970	1/1:0,2:2:6:60,6,0	1/1:0,9:9:24:243,24,0	1/1:0,12:12:36:364,36,0	1/1:0,4:4:12:127,12,0	1/1:0,14:14:39:406,39,0	1/1:0,19:19:57:574,57,0	0/0:17,0:17:51:0,51,532	1/1:0,3:3:9:103,9,0	1/1:0,22:22:63:654,63,0	1/1:0,10:10:30:303,30,0	0/0:5,0:5:15:0,15,161	1/1:0,1:1:3:32,3,0	1/1:0,28:28:84:846,84,0	1/1:0,4:4:12:119,12,0	1/1:0,4:4:12:128,12,0	1/1:0,18:18:54:543,54,0	0/0:9,0:9:27:0,27,289	1/1:0,26:26:78:780,78,0	0/1:2,2:4:51:51,0,53	1/1:0,30:30:90:926,90,0	0/1:6,4:10:87:87,0,147	1/1:0,18:18:54:559,54,0	0/1:1,3:4:19:81,0,19	0/0:2,0:2:6:0,6,63	0/0:16,0:16:48:0,48,495	1/1:0,23:23:63:687,63,0	0/0:18,0:18:54:0,54,573	1/1:0,20:20:60:613,60,0	1/1:0,29:29:81:840,81,0	1/1:0,5:5:15:150,15,0	0/0:6,0:6:18:0,18,194	./.:.:.:.:.	1/1:0,4:4:12:122,12,0	1/1:0,5:5:12:140,12,0	1/1:0,2:2:6:57,6,0	0/0:2,0:2:6:0,6,64	0/0:3,0:3:9:0,9,95	0/1:5,2:7:42:42,0,140	0/0:4,0:4:12:0,12,115	1/1:0,4:4:9:92,9,0	1/1:0,4:4:12:115,12,0	1/1:0,1:1:3:32,3,0	0/0:6,0:6:18:0,18,184	0/0:2,0:2:6:0,6,67	0/0:3,0:3:9:0,9,94	0/0:11,0:11:33:0,33,347	0/0:3,0:3:9:0,9,92	1/1:0,3:3:9:94,9,0	1/1:0,6:6:18:190,18,0	1/1:0,5:5:15:152,15,0	0/0:2,0:2:6:0,6,62	0/0:4,0:4:12:0,12,123	1/1:0,1:1:3:31,3,0	1/1:0,3:3:6:76,6,0	1/1:0,8:8:24:239,24,0	1/1:0,2:2:6:63,6,0	0/1:7,1:8:6:6,0,201	0/0:1,0:1:3:0,3,30	1/1:0,5:5:15:147,15,0	0/0:5,0:5:12:0,12,136	1/1:0,1:1:3:31,3,0	./.:.:.:.:.	1/1:0,3:3:9:96,9,0	1/1:0,3:3:9:97,9,0	0/0:1,0:1:3:0,3,32	1/1:0,3:3:9:94,9,0	1/1:0,6:6:12:126,12,0	1/1:0,8:8:24:245,24,0	1/1:0,1:1:3:27,3,0	1/1:0,8:8:24:241,24,0	1/1:0,3:3:9:94,9,0	0/0:5,0:5:15:0,15,160	0/0:10,0:10:30:0,30,315	0/0:3,0:3:9:0,9,98	0/0:2,0:2:6:0,6,63	0/1:2,1:3:22:22,0,55	./.:.:.:.:.	0/0:2,0:2:6:0,6,65	0/0:3,0:3:9:0,9,92	1/1:0,8:8:24:239,24,0	0/0:4,0:4:12:0,12,128	1/1:0,3:3:9:92,9,0	./.:.:.:.:.	1/1:0,7:7:21:216,21,0	0/0:2,0:2:6:0,6,62	0/0:3,0:3:9:0,9,94	1/1:0,3:3:9:93,9,0	1/1:0,4:4:9:107,9,0	1/1:0,6:6:18:187,18,0	1/1:0,5:5:15:154,15,0	0/1:5,4:9:84:84,0,118	1/1:0,4:4:12:123,12,0	1/1:0,4:4:12:118,12,0	1/1:0,6:6:15:171,15,0	1/1:0,4:4:12:125,12,0	1/1:0,7:7:21:212,21,0	1/1:0,3:3:9:91,9,0	1/1:0,2:2:6:61,6,0	1/1:0,3:3:9:92,9,0	0/0:2,0:2:6:0,6,61	1/1:0,2:2:6:62,6,0	0/0:2,0:2:6:0,6,63	1/1:0,5:5:15:148,15,0	1/1:0,8:8:21:235,21,0	1/1:0,9:9:27:279,27,0	1/1:0,3:3:9:92,9,0	1/1:0,3:3:6:74,6,0	1/1:0,3:3:9:86,9,0	1/1:0,4:4:12:123,12,0	1/1:0,2:2:6:62,6,0	1/1:0,4:4:12:116,12,0	1/1:0,3:3:9:86,9,0	1/1:0,3:3:6:74,6,0	./.:.:.:.:.	0/0:3,0:3:9:0,9,80	./.:.:.:.:.	1/1:0,3:3:9:91,9,0	./.:.:.:.:.	1/1:0,6:6:12:151,12,0	0/0:37,0:37:99:0,111,1237
chr0	22815115	.	A	G	8207.66	.	AC=81;AF=0.312;AN=260;BaseQRankSum=3.206;DP=963;Dels=0.00;FS=1.722;HaplotypeScore=0.0611;InbreedingCoeff=0.6649;MLEAC=76;MLEAF=0.292;MQ=57.95;MQ0=0;MQRankSum=0.636;QD=25.57;ReadPosRankSum=-1.372	GT:AD:DP:GQ:PL	0/0:58,0:58:99:0,174,1856	0/0:12,0:12:36:0,36,359	0/0:21,0:21:54:0,54,598	1/1:0,44:44:99:1384,132,0	1/1:0,16:16:48:522,48,0	0/0:14,0:14:39:0,39,414	0/0:9,0:9:27:0,27,277	1/1:0,1:1:3:33,3,0	./.:.:.:.:.	1/1:0,22:22:63:661,63,0	1/1:0,3:3:9:99,9,0	0/1:11,9:20:99:229,0,290	1/1:0,13:13:36:381,36,0	0/0:2,0:2:6:0,6,65	0/0:12,0:12:33:0,33,362	0/0:9,0:9:27:0,27,274	1/1:0,19:19:51:563,51,0	0/0:5,0:5:15:0,15,160	0/0:14,0:14:33:0,33,384	0/0:8,0:8:21:0,21,227	0/0:7,0:7:21:0,21,230	0/0:7,0:7:21:0,21,220	0/0:23,0:23:63:0,63,678	1/1:0,15:15:45:467,45,0	0/0:4,0:4:12:0,12,120	0/0:20,0:20:57:0,57,592	0/0:13,0:13:39:0,39,405	1/1:0,4:4:12:136,12,0	0/0:4,0:4:6:0,6,59	0/0:18,0:18:51:0,51,537	0/0:2,0:2:6:0,6,66	0/0:4,0:4:12:0,12,128	0/0:15,0:15:42:0,42,442	0/1:1,5:6:14:148,0,14	0/0:10,0:10:30:0,30,299	0/1:1,4:5:16:111,0,16	0/0:23,0:23:69:0,69,708	0/1:4,6:10:99:127,0,100	0/0:9,0:9:27:0,27,283	0/0:2,0:2:6:0,6,64	1/1:0,5:5:15:169,15,0	1/1:0,12:12:33:359,33,0	0/0:16,0:16:48:0,48,505	1/1:0,23:23:66:709,66,0	0/0:27,0:27:81:0,81,837	0/0:14,0:14:39:0,39,415	0/0:9,0:9:27:0,27,288	1/1:0,1:1:3:33,3,0	0/0:2,0:2:6:0,6,62	0/0:3,0:3:9:0,9,90	0/0:2,0:2:6:0,6,58	0/0:3,0:3:9:0,9,91	1/1:0,2:2:6:59,6,0	1/1:0,6:6:15:173,15,0	0/1:4,2:6:45:45,0,102	1/1:0,1:1:3:30,3,0	0/0:4,0:4:12:0,12,120	0/0:5,0:5:15:0,15,155	0/0:2,0:2:6:0,6,63	1/1:0,4:4:12:122,12,0	./.:.:.:.:.	1/1:0,4:4:12:121,12,0	1/1:0,7:7:21:218,21,0	1/1:0,4:4:12:124,12,0	0/0:7,0:7:21:0,21,220	0/0:3,0:3:9:0,9,91	0/0:3,0:3:6:0,6,77	1/1:0,2:2:6:61,6,0	1/1:0,4:4:12:128,12,0	./.:.:.:.:.	./.:.:.:.:.	0/0:1,0:1:3:0,3,32	0/0:2,0:2:6:0,6,61	0/1:4,2:6:48:48,0,81	1/1:0,6:6:18:186,18,0	0/0:4,0:4:9:0,9,106	1/1:0,1:1:3:32,3,0	0/0:1,0:1:3:0,3,29	./.:.:.:.:.	0/0:10,0:10:30:0,30,316	0/0:4,0:4:12:0,12,123	1/1:0,2:2:6:67,6,0	0/0:6,0:6:15:0,15,161	0/0:1,0:1:3:0,3,32	0/0:1,0:1:3:0,3,30	0/0:5,0:5:15:0,15,151	0/0:3,0:3:9:0,9,92	0/0:5,0:5:15:0,15,156	1/1:0,4:4:9:106,9,0	1/1:0,4:4:12:127,12,0	1/1:0,2:2:6:61,6,0	1/1:0,3:3:9:92,9,0	1/1:0,1:1:3:29,3,0	./.:.:.:.:.	./.:.:.:.:.	1/1:0,2:2:6:61,6,0	0/0:4,0:4:12:0,12,128	1/1:0,3:3:9:97,9,0	0/0:1,0:1:3:0,3,31	1/1:0,4:4:12:120,12,0	0/0:1,0:1:3:0,3,32	1/1:0,2:2:6:65,6,0	1/1:0,2:2:6:65,6,0	0/0:5,0:5:15:0,15,146	0/0:10,0:10:24:0,24,272	0/0:5,0:5:15:0,15,152	0/0:10,0:10:27:0,27,284	0/1:5,9:14:99:238,0,118	0/0:4,0:4:12:0,12,130	0/0:5,0:5:9:0,9,104	0/0:7,0:7:21:0,21,205	0/0:4,0:4:12:0,12,126	0/0:7,0:7:21:0,21,207	0/0:8,0:8:21:0,21,233	0/0:11,0:11:33:0,33,342	0/0:6,0:6:18:0,18,187	1/1:0,2:2:6:62,6,0	0/0:1,0:1:3:0,3,32	1/1:0,4:4:12:122,12,0	0/0:1,0:1:3:0,3,29	0/0:5,0:5:12:0,12,139	0/0:4,0:4:12:0,12,124	0/0:3,0:3:9:0,9,92	0/0:8,0:8:24:0,24,247	0/0:4,0:4:12:0,12,122	0/0:5,0:5:15:0,15,149	0/0:3,0:3:9:0,9,90	0/0:3,0:3:9:0,9,95	0/0:6,0:6:18:0,18,175	0/0:4,0:4:9:0,9,106	0/0:2,0:2:3:0,3,45	0/0:4,0:4:9:0,9,105	0/0:3,0:3:6:0,6,75	0/0:4,0:4:12:0,12,123	0/0:2,0:2:3:0,3,45	0/0:2,0:2:3:0,3,45	0/0:22,0:22:66:0,66,726
chr0	22815398	.	A	T	651.81	.	AC=22;AF=0.095;AN=232;BaseQRankSum=0.118;DP=467;Dels=0.00;FS=0.000;HaplotypeScore=0.0756;InbreedingCoeff=0.3026;MLEAC=19;MLEAF=0.082;MQ=44.83;MQ0=11;MQRankSum=0.131;QD=19.17;ReadPosRankSum=0.066	GT:AD:DP:GQ:PL	0/0:27,0:27:78:0,78,836	0/0:9,0:9:21:0,21,214	0/0:7,0:7:21:0,21,214	0/0:16,0:16:48:0,48,489	0/0:14,0:14:42:0,42,431	0/0:12,0:12:36:0,36,368	0/0:5,0:5:15:0,15,156	./.:.:.:.:.	./.:.:.:.:.	0/0:12,0:12:33:0,33,340	./.:.:.:.:.	0/0:8,0:8:24:0,24,245	0/0:10,0:10:30:0,30,316	./.:.:.:.:.	0/0:10,0:10:30:0,30,316	0/0:8,0:8:18:0,18,189	0/0:5,0:5:15:0,15,157	./.:.:.:.:.	0/0:3,0:3:9:0,9,89	./.:.:.:.:.	./.:.:.:.:.	0/0:1,0:1:3:0,3,29	0/0:8,0:8:24:0,24,245	0/0:11,0:11:27:0,27,278	./.:.:.:.:.	0/0:9,0:9:27:0,27,277	1/1:0,5:5:15:153,15,0	0/0:1,0:1:3:0,3,30	0/0:2,0:2:3:0,3,32	0/0:2,1:3:6:0,6,61	1/1:0,2:2:3:32,3,0	1/1:0,2:2:6:65,6,0	1/1:0,4:4:12:118,12,0	0/0:2,0:2:3:0,3,32	0/0:5,0:5:15:0,15,148	0/0:4,0:4:3:0,3,32	0/0:12,0:12:36:0,36,377	0/1:2,1:3:23:23,0,52	1/1:0,5:5:15:148,15,0	0/1:1,1:2:27:27,0,27	0/0:3,0:3:3:0,3,32	0/0:12,0:12:36:0,36,380	0/0:11,0:12:33:0,33,340	0/0:9,0:9:27:0,27,286	0/0:13,0:13:39:0,39,398	0/0:4,0:4:12:0,12,124	0/0:2,0:2:6:0,6,65	./.:.:.:.:.	1/1:0,1:1:3:30,3,0	0/0:1,0:1:3:0,3,31	./.:.:.:.:.	0/0:2,0:2:6:0,6,61	0/0:2,0:2:6:0,6,65	0/0:5,0:5:15:0,15,153	0/0:2,0:2:6:0,6,63	0/0:2,0:2:6:0,6,63	0/0:3,0:3:9:0,9,92	0/0:5,1:6:15:0,15,156	0/0:2,0:2:6:0,6,61	0/0:1,0:1:3:0,3,31	0/0:1,0:1:3:0,3,32	0/0:3,0:3:9:0,9,92	0/0:1,0:1:3:0,3,30	0/0:2,0:2:6:0,6,63	0/0:4,0:4:12:0,12,126	0/0:1,0:1:3:0,3,33	./.:.:.:.:.	0/0:5,0:5:15:0,15,153	0/0:1,0:1:3:0,3,31	./.:.:.:.:.	0/0:3,0:3:9:0,9,95	0/0:2,0:2:6:0,6,59	0/0:2,0:2:6:0,6,61	0/0:2,0:2:6:0,6,61	0/0:4,0:4:12:0,12,122	./.:.:.:.:.	0/0:1,0:1:3:0,3,30	./.:.:.:.:.	./.:.:.:.:.	0/0:1,0:2:3:0,3,30	0/0:1,0:1:3:0,3,32	./.:.:.:.:.	0/0:2,0:2:3:0,3,32	0/0:2,0:2:6:0,6,61	0/0:3,0:3:9:0,9,92	0/0:1,0:1:3:0,3,34	./.:.:.:.:.	0/0:1,0:1:3:0,3,33	./.:.:.:.:.	0/0:3,0:3:9:0,9,97	0/0:1,0:1:3:0,3,31	0/0:2,0:2:6:0,6,59	./.:.:.:.:.	0/0:1,0:1:3:0,3,30	0/0:2,0:2:6:0,6,63	0/0:1,0:1:3:0,3,32	0/0:2,0:2:6:0,6,63	0/0:2,0:2:6:0,6,65	0/0:2,0:2:6:0,6,63	0/0:1,0:1:3:0,3,31	0/0:1,0:1:3:0,3,32	0/0:1,0:1:3:0,3,30	0/0:2,0:2:6:0,6,61	0/0:1,0:1:3:0,3,32	0/0:1,0:1:3:0,3,32	0/0:4,0:4:12:0,12,122	0/0:3,0:3:6:0,6,64	0/0:3,0:3:9:0,9,92	./.:.:.:.:.	0/0:2,0:2:6:0,6,59	0/0:6,0:6:18:0,18,184	1/1:0,2:2:3:33,3,0	1/1:0,4:4:12:133,12,0	1/1:0,1:1:3:33,3,0	1/1:0,3:3:9:89,9,0	0/0:6,0:6:18:0,18,184	./.:.:.:.:.	0/0:1,0:1:3:0,3,31	0/0:2,0:2:6:0,6,62	0/0:1,0:1:3:0,3,30	0/0:1,0:1:3:0,3,31	0/0:2,0:2:6:0,6,59	0/0:2,0:2:6:0,6,61	0/0:1,0:1:3:0,3,32	0/0:3,0:3:9:0,9,92	0/0:2,0:2:6:0,6,59	0/0:2,0:2:6:0,6,61	0/0:1,0:1:3:0,3,30	0/0:3,0:3:9:0,9,94	0/0:3,0:3:6:0,6,76	0/0:2,0:2:3:0,3,45	0/0:4,0:4:6:0,6,89	0/0:1,0:1:3:0,3,32	0/0:2,0:2:6:0,6,62	0/0:2,0:2:3:0,3,45	0/0:2,0:2:3:0,3,32	0/0:17,0:17:30:0,30,334
chr0	22820296	.	A	T	3391.75	.	AC=23;AF=0.091;AN=254;BaseQRankSum=1.374;DP=866;Dels=0.00;FS=0.743;HaplotypeScore=0.0590;InbreedingCoeff=0.5169;MLEAC=20;MLEAF=0.079;MQ=59.76;MQ0=0;MQRankSum=0.547;QD=28.26;ReadPosRankSum=0.444	GT:AD:DP:GQ:PL	1/1:0,60:60:99:1916,180,0	0/0:17,0:17:48:0,48,492	0/0:19,0:19:57:0,57,581	0/0:31,0:31:90:0,90,949	0/0:9,0:9:27:0,27,278	0/0:12,0:12:30:0,30,322	0/0:12,0:12:36:0,36,375	./.:.:.:.:.	0/0:3,0:3:9:0,9,95	1/1:0,20:20:60:612,60,0	0/1:1,2:3:20:55,0,20	0/0:7,0:7:18:0,18,202	0/0:18,0:18:48:0,48,512	./.:.:.:.:.	0/0:16,0:16:48:0,48,502	0/0:17,0:17:51:0,51,526	0/0:16,0:16:48:0,48,492	0/0:2,0:2:6:0,6,63	0/0:6,0:6:12:0,12,145	0/0:5,0:5:15:0,15,153	0/0:3,0:3:9:0,9,97	0/0:9,0:9:27:0,27,275	0/0:15,0:15:45:0,45,467	0/0:15,0:15:45:0,45,466	0/0:1,0:1:3:0,3,32	0/0:23,0:23:69:0,69,708	0/0:12,0:12:36:0,36,373	0/0:3,0:3:9:0,9,95	0/0:1,0:1:3:0,3,33	0/0:20,0:20:60:0,60,628	1/1:0,2:2:6:61,6,0	0/0:1,0:1:3:0,3,32	0/0:11,0:11:30:0,30,324	0/0:2,0:2:6:0,6,67	0/0:13,0:13:36:0,36,390	0/0:3,0:3:9:0,9,96	0/0:15,0:15:42:0,42,453	1/1:0,7:8:21:225,21,0	0/0:16,0:16:48:0,48,485	1/1:0,1:1:3:32,3,0	0/0:1,0:1:3:0,3,32	0/0:7,0:7:21:0,21,218	0/0:16,0:16:42:0,42,461	0/0:16,0:16:48:0,48,500	0/0:6,0:6:18:0,18,172	0/0:18,0:18:48:0,48,520	0/0:14,0:14:42:0,42,421	0/0:1,0:1:3:0,3,32	0/0:1,0:1:3:0,3,34	0/0:2,0:2:6:0,6,61	0/0:3,0:3:9:0,9,90	0/0:3,0:3:9:0,9,94	1/1:0,6:6:15:169,15,0	0/0:1,0:1:3:0,3,29	0/0:3,0:3:9:0,9,92	0/0:3,0:3:9:0,9,93	0/0:6,0:6:18:0,18,184	0/0:9,0:9:27:0,27,275	0/0:5,0:5:15:0,15,151	0/0:5,0:5:15:0,15,158	0/0:2,0:2:6:0,6,62	0/0:2,0:2:6:0,6,63	0/0:10,0:10:27:0,27,293	0/0:2,0:2:6:0,6,61	0/0:3,0:3:9:0,9,94	0/0:6,0:6:18:0,18,178	0/0:6,0:6:18:0,18,182	0/0:5,0:5:15:0,15,156	0/0:6,0:6:18:0,18,184	0/0:2,0:2:6:0,6,61	0/0:3,0:3:9:0,9,92	0/0:4,0:4:12:0,12,126	0/0:6,0:6:18:0,18,189	0/0:4,0:4:12:0,12,119	0/0:3,0:3:9:0,9,96	0/0:3,0:3:9:0,9,92	0/0:5,0:5:15:0,15,152	0/0:7,0:7:21:0,21,223	0/0:2,0:2:6:0,6,66	0/0:2,0:2:6:0,6,66	0/0:1,0:1:3:0,3,31	./.:.:.:.:.	0/0:4,0:4:12:0,12,124	0/0:13,0:13:33:0,33,372	0/0:3,0:3:9:0,9,92	0/0:2,0:2:6:0,6,59	1/1:0,7:7:21:221,21,0	0/0:2,0:2:6:0,6,61	./.:.:.:.:.	0/0:4,0:4:12:0,12,117	0/0:2,0:2:6:0,6,61	0/0:2,0:2:6:0,6,63	0/0:4,0:4:12:0,12,131	0/0:6,0:6:18:0,18,184	0/0:3,0:3:9:0,9,97	0/0:1,0:1:3:0,3,32	0/0:2,0:2:6:0,6,61	./.:.:.:.:.	0/0:3,0:3:9:0,9,92	0/0:2,0:2:6:0,6,61	0/0:1,0:1:3:0,3,30	0/0:3,0:3:9:0,9,92	0/0:1,0:1:3:0,3,31	0/0:1,0:1:3:0,3,30	0/0:2,0:2:3:0,3,45	0/0:5,0:5:15:0,15,158	0/0:4,0:4:12:0,12,121	0/0:5,0:5:15:0,15,156	1/1:0,2:2:6:61,6,0	0/0:3,0:3:9:0,9,93	0/0:7,0:7:21:0,21,216	1/1:0,2:2:6:61,6,0	1/1:0,6:6:18:169,18,0	0/0:7,0:7:21:0,21,218	0/0:1,0:1:3:0,3,31	0/0:2,0:2:6:0,6,63	1/1:0,3:3:9:95,9,0	0/0:5,0:5:15:0,15,157	0/0:1,0:1:3:0,3,34	0/0:4,0:4:12:0,12,123	0/0:4,0:4:12:0,12,128	0/0:5,0:5:15:0,15,159	0/0:9,0:9:27:0,27,279	0/0:3,0:3:9:0,9,83	0/0:7,0:7:21:0,21,211	0/0:4,0:4:12:0,12,122	./.:.:.:.:.	0/0:5,0:5:15:0,15,151	./.:.:.:.:.	0/0:6,0:6:12:0,12,152	./.:.:.:.:.	0/0:2,0:2:3:0,3,45	./.:.:.:.:.	./.:.:.:.:.	0/0:4,0:4:9:0,9,108	0/0:2,0:2:3:0,3,45	0/0:33,0:33:99:0,99,1145
chr0	22820345	.	A	G	453.94	.	AC=16;AF=0.063;AN=254;DP=692;Dels=0.00;FS=0.832;HaplotypeScore=0.0254;InbreedingCoeff=0.3686;MLEAC=11;MLEAF=0.043;MQ=59.75;MQ0=0;QD=21.62	GT:AD:DP:GQ:PL	0/0:49,0:49:99:0,147,1499	0/0:16,0:16:48:0,48,484	0/0:12,0:12:36:0,36,365	0/0:31,0:31:93:0,93,961	0/0:9,0:9:27:0,27,270	0/0:6,0:6:18:0,18,185	0/0:13,0:13:36:0,36,378	0/0:1,0:1:3:0,3,32	0/0:4,0:4:12:0,12,126	0/0:11,0:11:33:0,33,336	0/0:3,0:3:9:0,9,93	0/0:7,0:7:21:0,21,211	0/0:5,0:5:15:0,15,155	1/1:0,1:1:3:31,3,0	0/0:10,0:10:30:0,30,302	0/0:10,0:10:30:0,30,310	0/0:11,0:11:27:0,27,289	./.:.:.:.:.	0/0:4,0:4:9:0,9,105	0/0:7,0:7:21:0,21,208	0/0:1,0:1:3:0,3,34	0/0:7,0:7:21:0,21,216	0/0:8,0:8:24:0,24,246	0/0:11,0:11:33:0,33,336	./.:.:.:.:.	0/0:12,0:12:36:0,36,363	1/1:0,6:6:18:182,18,0	0/0:2,0:2:6:0,6,62	0/0:3,0:3:9:0,9,97	0/0:16,0:16:48:0,48,478	0/0:8,0:8:24:0,24,258	0/0:1,0:1:3:0,3,32	0/0:13,0:13:39:0,39,396	0/0:1,0:1:3:0,3,32	0/0:10,0:10:30:0,30,296	0/0:2,0:2:6:0,6,65	0/0:15,0:15:45:0,45,463	0/0:11,0:11:30:0,30,316	0/0:9,0:9:27:0,27,279	0/0:2,0:2:6:0,6,65	0/0:5,0:5:15:0,15,156	0/0:7,0:7:21:0,21,215	0/0:11,0:11:27:0,27,294	0/0:12,0:12:33:0,33,355	0/0:6,0:6:18:0,18,184	0/0:20,0:20:60:0,60,603	0/0:7,0:7:21:0,21,215	./.:.:.:.:.	1/1:0,1:1:3:32,3,0	./.:.:.:.:.	0/0:3,0:3:9:0,9,93	0/0:2,0:2:6:0,6,63	0/0:3,0:3:9:0,9,92	1/1:0,1:1:3:30,3,0	0/0:2,0:2:6:0,6,59	0/0:1,0:1:3:0,3,29	0/0:3,0:3:9:0,9,94	0/0:4,0:4:12:0,12,121	0/0:1,0:1:3:0,3,32	0/0:1,0:1:3:0,3,30	0/0:5,0:5:15:0,15,151	0/0:1,0:1:3:0,3,30	0/0:11,0:11:33:0,33,342	0/0:1,0:1:3:0,3,31	1/1:0,5:5:15:153,15,0	0/0:3,0:3:9:0,9,89	1/1:0,4:4:12:124,12,0	0/0:3,0:3:9:0,9,90	0/0:1,0:1:3:0,3,31	0/0:1,0:1:3:0,3,31	0/0:2,0:2:6:0,6,51	0/0:5,0:5:15:0,15,147	0/0:4,0:4:12:0,12,122	0/0:1,0:1:3:0,3,29	0/0:2,0:2:6:0,6,60	0/0:3,0:3:9:0,9,98	0/0:2,0:2:6:0,6,65	0/0:2,0:2:6:0,6,60	0/0:3,0:3:9:0,9,91	0/0:1,0:1:3:0,3,29	./.:.:.:.:.	0/0:4,0:4:12:0,12,122	0/0:5,0:5:15:0,15,158	0/0:5,0:5:15:0,15,155	./.:.:.:.:.	0/0:2,0:2:6:0,6,65	0/0:3,0:3:9:0,9,91	0/0:4,0:4:12:0,12,122	0/0:2,0:2:6:0,6,64	0/0:4,0:4:12:0,12,124	0/0:2,0:2:6:0,6,64	0/0:1,0:1:3:0,3,32	0/0:2,0:2:6:0,6,59	1/1:0,2:2:6:62,6,0	1/1:0,1:1:3:31,3,0	0/0:4,0:4:12:0,12,125	0/0:2,0:2:6:0,6,61	0/0:2,0:2:6:0,6,63	0/0:1,0:1:3:0,3,31	0/0:4,0:4:12:0,12,122	0/0:3,0:3:9:0,9,81	./.:.:.:.:.	0/0:1,0:1:3:0,3,31	0/0:4,0:4:12:0,12,126	0/0:1,0:1:3:0,3,32	0/0:2,0:2:6:0,6,60	0/0:3,0:3:9:0,9,94	0/0:4,0:4:12:0,12,118	0/0:2,0:2:6:0,6,65	0/0:6,0:6:18:0,18,180	0/0:3,0:3:9:0,9,89	0/0:2,0:2:6:0,6,63	0/0:5,0:5:15:0,15,148	0/0:6,0:6:18:0,18,180	0/0:2,0:2:3:0,3,45	0/0:1,0:1:3:0,3,32	0/0:4,0:4:12:0,12,122	0/0:5,0:5:15:0,15,154	0/0:2,0:2:6:0,6,60	0/0:3,0:3:9:0,9,89	0/0:4,0:4:12:0,12,122	0/0:1,0:1:3:0,3,31	0/0:7,0:7:21:0,21,217	0/0:4,0:4:9:0,9,93	0/0:4,0:4:12:0,12,118	0/0:4,0:4:12:0,12,127	0/0:3,0:3:9:0,9,91	0/0:2,0:2:6:0,6,59	./.:.:.:.:.	0/0:7,0:7:15:0,15,183	./.:.:.:.:.	0/0:2,0:2:3:0,3,45	0/0:4,0:4:9:0,9,107	./.:.:.:.:.	0/0:6,0:6:12:0,12,151	0/0:4,0:4:6:0,6,89	0/0:33,0:33:99:0,99,1082
chr0	22820831	.	T	C	4019.42	.	AC=32;AF=0.122;AN=262;BaseQRankSum=3.739;DP=1121;Dels=0.00;FS=5.623;HaplotypeScore=0.0595;InbreedingCoeff=0.7071;MLEAC=29;MLEAF=0.111;MQ=59.81;MQ0=0;MQRankSum=0.460;QD=27.72;ReadPosRankSum=1.101	GT:AD:DP:GQ:PL	0/0:68,0:68:99:0,205,2173	0/0:17,0:17:51:0,51,533	1/1:1,11:12:5:326,5,0	0/0:52,0:52:99:0,156,1600	0/0:13,0:13:39:0,39,394	0/0:20,0:20:60:0,60,603	0/0:18,0:18:54:0,54,556	0/0:4,0:4:12:0,12,129	0/0:2,0:2:6:0,6,61	0/0:25,0:25:75:0,75,770	0/0:2,0:2:6:0,6,66	0/0:19,0:19:51:0,51,535	0/0:17,0:17:45:0,45,489	./.:.:.:.:.	0/0:26,0:26:78:0,78,816	0/0:20,0:20:57:0,57,598	0/0:20,0:21:54:0,54,587	./.:.:.:.:.	0/0:6,0:6:18:0,18,184	1/1:0,7:7:21:204,21,0	0/0:1,0:1:3:0,3,34	1/1:0,22:22:63:677,63,0	1/1:0,23:23:63:687,63,0	0/0:34,0:34:99:0,102,1066	0/0:3,0:3:9:0,9,94	0/0:19,0:20:57:0,57,595	0/0:18,0:18:48:0,48,529	0/0:5,0:5:15:0,15,162	0/0:3,0:3:9:0,9,97	0/0:21,0:21:57:0,57,617	0/0:4,0:4:12:0,12,132	0/0:2,0:2:6:0,6,61	0/0:14,0:14:39:0,39,411	0/0:5,0:5:15:0,15,158	0/0:23,0:23:66:0,66,685	0/0:5,0:5:15:0,15,157	0/0:20,0:20:60:0,60,625	0/0:13,0:13:36:0,36,387	0/0:14,0:14:42:0,42,416	0/0:3,0:3:9:0,9,95	0/0:1,0:1:3:0,3,31	0/0:14,0:14:39:0,39,425	0/0:17,0:17:51:0,51,520	0/0:13,0:13:39:0,39,390	1/1:0,19:19:51:575,51,0	0/0:27,0:27:78:0,78,819	1/1:0,16:16:45:493,45,0	0/0:5,0:5:15:0,15,155	0/0:2,0:2:6:0,6,61	0/0:7,0:7:18:0,18,203	0/0:4,0:4:12:0,12,123	0/0:4,0:4:12:0,12,126	0/0:5,0:5:15:0,15,160	0/0:2,0:2:6:0,6,66	0/0:5,0:5:15:0,15,155	0/0:6,0:6:18:0,18,185	0/0:5,0:5:15:0,15,150	0/0:5,0:5:15:0,15,153	0/0:5,0:5:15:0,15,159	0/0:7,0:7:18:0,18,203	0/0:4,0:4:12:0,12,122	0/0:2,0:2:6:0,6,59	0/0:9,0:9:27:0,27,283	0/0:3,0:3:9:0,9,92	0/0:7,0:7:18:0,18,204	0/0:6,0:6:18:0,18,186	0/0:2,0:2:6:0,6,62	0/0:8,0:8:24:0,24,249	0/0:4,0:4:12:0,12,120	./.:.:.:.:.	0/0:2,0:2:6:0,6,61	0/0:4,0:4:12:0,12,124	1/1:0,4:4:12:128,12,0	0/0:2,0:2:6:0,6,66	0/0:3,0:3:6:0,6,76	0/0:1,0:1:3:0,3,32	0/0:2,0:2:3:0,3,45	0/0:1,0:1:3:0,3,33	./.:.:.:.:.	0/0:3,0:3:9:0,9,97	1/1:0,3:3:9:96,9,0	0/0:3,0:3:9:0,9,95	0/0:8,0:8:24:0,24,257	0/0:5,0:5:12:0,12,139	0/0:8,0:8:24:0,24,245	0/0:7,0:7:21:0,21,218	0/0:2,0:2:6:0,6,59	0/0:14,0:14:42:0,42,442	0/0:6,0:6:18:0,18,187	0/0:4,0:4:12:0,12,128	0/0:3,0:3:9:0,9,95	0/0:7,0:7:21:0,21,220	0/0:5,0:5:15:0,15,160	./.:.:.:.:.	0/0:2,0:2:6:0,6,62	0/0:7,0:7:21:0,21,221	0/0:3,0:3:9:0,9,89	0/0:4,0:4:12:0,12,125	0/0:4,0:4:12:0,12,122	0/0:2,0:2:6:0,6,61	0/0:8,0:8:24:0,24,252	0/0:2,0:2:6:0,6,61	0/0:3,0:3:9:0,9,92	1/1:0,3:3:9:97,9,0	0/0:4,0:4:12:0,12,122	1/1:0,3:3:9:97,9,0	0/0:6,0:6:18:0,18,191	0/0:9,0:9:27:0,27,269	0/0:2,0:2:6:0,6,59	0/0:3,0:3:9:0,9,90	0/0:11,0:11:30:0,30,324	0/0:2,0:2:6:0,6,61	0/0:6,0:6:18:0,18,182	0/0:5,0:5:15:0,15,154	0/0:7,0:7:21:0,21,214	0/0:3,0:3:9:0,9,93	0/0:5,0:5:15:0,15,158	0/0:9,0:9:27:0,27,280	0/0:3,0:3:6:0,6,75	1/1:0,6:6:15:176,15,0	0/0:3,0:3:9:0,9,92	1/1:0,6:6:18:195,18,0	1/1:0,6:6:18:191,18,0	1/1:0,4:4:12:128,12,0	1/1:0,4:4:9:109,9,0	0/0:8,0:8:24:0,24,251	0/0:2,0:2:6:0,6,61	1/1:0,7:7:21:224,21,0	0/0:5,0:5:15:0,15,153	0/0:2,0:2:3:0,3,45	./.:.:.:.:.	0/0:6,0:6:15:0,15,164	0/0:2,0:2:3:0,3,45	0/0:8,0:8:12:0,12,179	0/0:2,0:2:3:0,3,45	0/0:4,0:4:12:0,12,126	0/0:17,0:17:51:0,51,585
chr0	22831164	.	T	A	2038.2	.	AC=14;AF=0.055;AN=254;BaseQRankSum=-0.172;DP=990;Dels=0.00;FS=0.454;HaplotypeScore=0.1508;InbreedingCoeff=0.5101;MLEAC=13;MLEAF=0.051;MQ=59.67;MQ0=0;MQRankSum=-0.492;QD=27.54;ReadPosRankSum=2.131	GT:AD:DP:GQ:PL	0/0:50,0:50:99:0,150,1588	0/0:27,0:27:81:0,81,861	0/0:17,0:17:51:0,51,549	0/0:39,0:39:99:0,117,1206	0/0:25,0:25:69:0,69,764	0/0:17,0:17:48:0,48,503	0/0:19,0:19:57:0,57,590	0/0:1,0:1:3:0,3,32	0/0:2,0:2:6:0,6,64	0/0:23,0:23:60:0,60,650	./.:.:.:.:.	1/1:0,19:19:51:561,51,0	0/0:13,0:13:39:0,39,407	0/0:4,0:4:12:0,12,128	0/0:23,0:23:63:0,63,662	0/0:15,0:15:45:0,45,469	0/0:25,0:25:75:0,75,796	0/0:3,0:3:9:0,9,92	0/0:14,0:14:42:0,42,424	0/0:11,0:11:24:0,24,288	0/0:6,0:6:18:0,18,180	1/1:0,18:18:54:555,54,0	0/0:14,0:14:42:0,42,438	1/1:0,19:19:54:581,54,0	0/0:3,0:3:9:0,9,103	0/0:21,0:21:60:0,60,612	0/0:14,0:14:42:0,42,430	0/0:5,0:5:15:0,15,158	0/0:5,0:5:15:0,15,158	0/0:17,0:17:51:0,51,529	0/0:5,0:5:15:0,15,169	0/0:3,0:3:9:0,9,98	0/0:17,0:17:51:0,51,541	0/0:3,0:3:9:0,9,97	0/0:14,0:14:42:0,42,442	0/0:9,0:9:27:0,27,266	0/0:15,0:15:42:0,42,434	0/0:7,0:7:21:0,21,210	0/0:16,0:16:45:0,45,470	0/0:1,0:1:3:0,3,32	0/0:3,0:3:9:0,9,91	0/0:21,0:21:57:0,57,619	0/0:12,0:12:36:0,36,378	0/0:11,0:11:33:0,33,332	0/0:13,0:13:39:0,39,403	0/0:20,0:20:60:0,60,619	0/0:11,0:11:27:0,27,309	0/0:7,0:7:21:0,21,205	0/0:7,0:7:18:0,18,199	0/0:6,0:6:18:0,18,185	0/0:1,0:1:3:0,3,32	0/0:6,0:6:18:0,18,188	0/0:2,0:2:6:0,6,65	0/0:1,0:1:3:0,3,33	1/1:0,5:5:15:162,15,0	0/0:4,0:4:12:0,12,124	1/1:0,8:8:24:245,24,0	1/1:0,3:3:9:93,9,0	0/0:3,0:3:9:0,9,93	0/0:8,0:8:24:0,24,241	0/0:3,0:3:9:0,9,92	0/0:4,0:4:12:0,12,122	0/0:5,0:5:15:0,15,158	0/0:7,0:7:21:0,21,207	0/0:3,0:3:9:0,9,94	0/0:7,0:7:15:0,15,179	0/0:6,0:6:18:0,18,180	0/0:5,0:5:15:0,15,148	0/0:5,0:5:15:0,15,154	0/0:1,0:1:3:0,3,29	./.:.:.:.:.	0/0:1,0:1:3:0,3,32	0/0:1,0:1:3:0,3,31	0/0:4,0:4:12:0,12,125	0/0:4,0:4:12:0,12,134	0/0:1,0:1:3:0,3,32	0/0:1,0:1:3:0,3,32	0/0:3,0:3:9:0,9,89	./.:.:.:.:.	0/0:6,0:6:18:0,18,195	0/0:6,0:6:18:0,18,184	0/0:2,0:2:6:0,6,60	0/0:1,0:1:3:0,3,32	0/0:2,0:2:6:0,6,59	./.:.:.:.:.	0/0:4,0:4:12:0,12,126	0/0:1,0:1:3:0,3,32	0/0:3,0:3:9:0,9,91	0/0:4,0:4:12:0,12,130	0/0:6,0:6:18:0,18,187	./.:.:.:.:.	0/0:7,0:7:21:0,21,220	0/0:3,0:3:9:0,9,95	0/0:3,0:3:9:0,9,97	0/0:1,0:1:3:0,3,34	0/0:2,0:2:6:0,6,65	0/0:6,0:6:18:0,18,192	0/0:4,0:4:12:0,12,122	0/0:2,0:2:6:0,6,61	0/0:4,0:4:12:0,12,121	0/0:7,0:7:21:0,21,227	0/0:3,0:3:9:0,9,94	0/0:5,0:5:15:0,15,149	./.:.:.:.:.	./.:.:.:.:.	0/0:5,0:5:15:0,15,154	0/0:1,0:1:3:0,3,32	0/0:7,0:7:21:0,21,217	0/0:4,0:4:12:0,12,124	0/0:6,0:6:18:0,18,184	0/0:6,0:6:18:0,18,179	0/0:4,0:4:12:0,12,128	0/0:4,0:4:12:0,12,118	0/0:9,0:9:27:0,27,279	0/0:6,0:6:15:0,15,171	0/0:5,0:5:15:0,15,154	0/0:3,0:3:9:0,9,86	0/0:5,0:5:15:0,15,148	0/0:3,0:3:9:0,9,89	0/0:2,0:2:6:0,6,66	0/0:6,0:6:18:0,18,193	0/0:9,0:9:27:0,27,286	0/0:6,0:6:18:0,18,190	1/1:0,2:2:6:61,6,0	0/0:7,0:7:21:0,21,206	0/0:4,0:4:12:0,12,126	0/0:4,0:4:12:0,12,113	0/0:2,0:2:6:0,6,66	0/0:2,0:2:6:0,6,63	0/0:1,0:1:3:0,3,31	./.:.:.:.:.	0/0:5,0:5:9:0,9,117	0/0:2,0:2:6:0,6,62	./.:.:.:.:.	0/0:2,0:2:3:0,3,45	./.:.:.:.:.	0/0:14,0:14:42:0,42,462
chr0	22831222	.	A	G	20444.5	.	AC=204;AF=0.797;AN=256;BaseQRankSum=4.019;DP=893;Dels=0.00;FS=3.681;HaplotypeScore=0.1331;InbreedingCoeff=0.6771;MLEAC=204;MLEAF=0.797;MQ=59.54;MQ0=0;MQRankSum=-1.057;QD=29.54;ReadPosRankSum=-0.851	GT:AD:DP:GQ:PL	1/1:0,46:46:99:1474,138,0	0/0:18,0:18:54:0,54,551	1/1:0,24:25:72:753,72,0	0/0:36,0:36:99:0,108,1090	1/1:0,18:18:51:552,51,0	1/1:0,18:18:51:548,51,0	1/1:0,13:13:39:403,39,0	1/1:0,7:7:21:220,21,0	0/1:1,1:2:24:27,0,24	1/1:0,12:12:30:336,30,0	1/1:0,2:2:6:66,6,0	0/0:17,0:18:48:0,48,505	1/1:0,9:9:27:278,27,0	1/1:0,2:2:6:60,6,0	1/1:0,12:12:30:341,30,0	1/1:0,19:19:57:593,57,0	1/1:0,16:16:48:494,48,0	1/1:0,1:1:3:35,3,0	0/0:8,0:8:24:0,24,241	1/1:0,13:13:39:398,39,0	1/1:0,5:5:15:161,15,0	0/0:12,0:12:36:0,36,360	1/1:0,13:13:36:395,36,0	0/0:17,0:17:51:0,51,526	0/0:5,0:5:15:0,15,156	1/1:0,25:25:75:774,75,0	1/1:0,17:17:48:513,48,0	1/1:0,4:4:12:128,12,0	1/1:0,4:4:12:135,12,0	1/1:0,17:17:45:478,45,0	1/1:0,1:1:3:32,3,0	1/1:0,5:5:15:162,15,0	1/1:0,26:26:75:797,75,0	1/1:0,6:6:18:185,18,0	0/0:10,0:10:30:0,30,293	1/1:0,6:6:18:195,18,0	1/1:0,9:9:27:285,27,0	1/1:0,8:8:24:252,24,0	1/1:0,10:10:30:316,30,0	1/1:0,2:2:6:69,6,0	1/1:0,6:6:18:202,18,0	1/1:0,20:20:57:615,57,0	1/1:0,9:9:27:284,27,0	1/1:0,14:14:42:442,42,0	1/1:0,13:13:39:403,39,0	1/1:0,18:18:51:517,51,0	1/1:0,7:7:18:201,18,0	1/1:0,7:7:21:225,21,0	1/1:0,3:3:9:95,9,0	1/1:0,4:4:12:124,12,0	1/1:0,1:1:3:32,3,0	1/1:0,3:3:9:95,9,0	1/1:0,5:5:15:157,15,0	0/1:1,1:2:24:26,0,24	0/0:3,0:3:9:0,9,88	1/1:0,2:2:6:62,6,0	0/0:5,0:5:15:0,15,155	0/0:4,0:4:12:0,12,122	1/1:0,2:2:6:64,6,0	0/0:4,0:4:12:0,12,122	1/1:0,1:1:3:33,3,0	1/1:0,2:2:6:61,6,0	1/1:0,3:3:9:96,9,0	1/1:0,5:5:15:156,15,0	1/1:0,3:3:9:97,9,0	1/1:0,7:7:18:200,18,0	1/1:0,1:1:3:32,3,0	1/1:0,6:6:18:189,18,0	1/1:0,3:3:9:94,9,0	1/1:0,2:2:6:54,6,0	./.:.:.:.:.	1/1:0,1:1:3:31,3,0	./.:.:.:.:.	0/1:2,1:3:21:21,0,50	0/0:3,0:3:9:0,9,92	0/0:5,0:5:15:0,15,150	0/0:1,0:1:3:0,3,32	./.:.:.:.:.	1/1:0,1:1:3:32,3,0	1/1:0,4:4:12:128,12,0	1/1:0,2:2:6:62,6,0	./.:.:.:.:.	0/0:6,0:6:18:0,18,184	1/1:0,2:2:6:63,6,0	1/1:0,2:2:6:65,6,0	0/0:3,0:3:9:0,9,97	1/1:0,3:3:9:92,9,0	1/1:0,7:7:21:223,21,0	1/1:0,8:8:24:252,24,0	1/1:0,5:5:15:160,15,0	./.:.:.:.:.	1/1:0,3:3:9:95,9,0	1/1:0,7:7:21:221,21,0	1/1:0,2:2:6:63,6,0	1/1:0,1:1:3:31,3,0	1/1:0,4:4:12:116,12,0	1/1:0,5:5:15:158,15,0	1/1:0,3:3:9:96,9,0	1/1:0,4:4:12:124,12,0	1/1:0,3:3:9:94,9,0	1/1:0,5:5:15:153,15,0	1/1:0,2:2:6:63,6,0	1/1:0,4:4:12:125,12,0	1/1:0,1:1:3:31,3,0	1/1:0,2:2:6:62,6,0	1/1:0,3:3:9:89,9,0	1/1:0,5:5:15:158,15,0	1/1:0,9:9:27:280,27,0	1/1:0,4:4:12:124,12,0	0/0:6,0:6:18:0,18,175	0/0:5,0:5:15:0,15,153	1/1:0,4:4:12:128,12,0	1/1:0,3:3:6:76,6,0	1/1:0,7:7:21:211,21,0	1/1:0,4:4:9:109,9,0	1/1:0,3:3:9:99,9,0	1/1:0,4:4:12:124,12,0	1/1:0,3:3:9:92,9,0	1/1:0,3:3:9:93,9,0	1/1:0,4:4:12:124,12,0	0/1:7,1:8:6:6,0,194	1/1:0,5:5:15:158,15,0	1/1:0,8:8:21:229,21,0	0/0:4,0:4:12:0,12,119	0/0:6,0:6:12:0,12,150	0/0:3,0:3:9:0,9,88	1/1:0,1:1:3:32,3,0	1/1:0,3:3:9:97,9,0	1/1:0,2:2:6:64,6,0	1/1:0,1:1:3:32,3,0	./.:.:.:.:.	0/0:2,0:2:6:0,6,61	1/1:0,2:2:3:44,3,0	./.:.:.:.:.	./.:.:.:.:.	./.:.:.:.:.	0/0:17,0:17:51:0,51,574
chr0	22831373	.	T	A	18880.9	.	AC=207;AF=0.809;AN=256;BaseQRankSum=-0.897;DP=873;Dels=0.00;FS=3.123;HaplotypeScore=0.1004;InbreedingCoeff=0.6485;MLEAC=207;MLEAF=0.809;MQ=59.75;MQ0=0;MQRankSum=0.852;QD=29.14;ReadPosRankSum=2.197	GT:AD:DP:GQ:PL	1/1:0,57:57:99:1798,171,0	0/0:13,0:13:33:0,33,347	1/1:0,10:10:30:313,30,0	0/0:45,0:45:99:0,135,1352	1/1:0,12:12:36:367,36,0	1/1:0,18:18:51:528,51,0	1/1:0,18:18:54:544,54,0	1/1:0,1:1:3:32,3,0	0/1:2,1:3:24:24,0,56	1/1:0,15:15:45:460,45,0	1/1:0,4:4:12:127,12,0	0/0:10,0:10:30:0,30,298	1/1:0,9:9:27:276,27,0	1/1:0,2:2:6:65,6,0	1/1:0,11:11:33:337,33,0	1/1:0,17:17:51:527,51,0	1/1:0,9:9:27:275,27,0	1/1:0,3:3:9:97,9,0	0/0:9,0:9:27:0,27,273	1/1:0,14:14:42:407,42,0	1/1:0,3:3:9:95,9,0	0/0:21,0:21:63:0,63,643	1/1:0,12:12:36:368,36,0	0/0:24,0:24:72:0,72,721	0/0:4,0:4:12:0,12,128	1/1:0,12:12:36:363,36,0	1/1:0,16:16:48:492,48,0	1/1:0,5:5:15:161,15,0	1/1:0,2:2:6:63,6,0	1/1:0,14:14:33:383,33,0	1/1:0,8:8:24:257,24,0	1/1:0,4:4:12:128,12,0	1/1:0,16:16:48:481,48,0	1/1:0,8:8:24:247,24,0	0/0:15,0:15:45:0,45,452	1/1:0,10:10:30:308,30,0	1/1:0,11:11:33:334,33,0	1/1:0,7:7:15:177,15,0	1/1:0,8:8:24:242,24,0	1/1:0,4:4:12:129,12,0	1/1:0,6:6:18:195,18,0	1/1:0,12:12:33:350,33,0	1/1:0,13:13:36:380,36,0	1/1:0,14:14:39:416,39,0	1/1:0,18:18:51:544,51,0	1/1:0,22:22:66:669,66,0	1/1:0,7:7:21:210,21,0	1/1:0,5:5:15:157,15,0	1/1:0,3:3:9:86,9,0	1/1:0,5:5:12:138,12,0	1/1:0,1:1:3:30,3,0	1/1:0,1:1:3:32,3,0	./.:.:.:.:.	0/1:1,1:2:25:25,0,27	0/0:5,0:5:12:0,12,126	1/1:0,3:3:9:92,9,0	0/0:2,0:2:6:0,6,60	0/0:3,0:3:9:0,9,91	1/1:0,2:2:6:63,6,0	0/0:4,0:4:12:0,12,122	1/1:0,3:3:9:89,9,0	./.:.:.:.:.	1/1:0,3:3:9:92,9,0	1/1:0,2:2:6:63,6,0	1/1:0,6:6:18:195,18,0	1/1:0,2:2:6:62,6,0	1/1:0,3:3:9:97,9,0	1/1:0,3:3:9:92,9,0	1/1:0,4:4:12:119,12,0	./.:.:.:.:.	1/1:0,1:1:3:33,3,0	1/1:0,1:1:3:30,3,0	1/1:0,6:6:18:184,18,0	1/1:0,2:2:6:59,6,0	./.:.:.:.:.	0/0:3,0:3:9:0,9,90	./.:.:.:.:.	./.:.:.:.:.	1/1:0,2:2:6:61,6,0	1/1:0,4:4:6:89,6,0	1/1:0,1:1:3:32,3,0	1/1:0,4:4:12:118,12,0	0/0:6,0:6:18:0,18,186	1/1:0,2:2:6:59,6,0	1/1:0,5:5:15:158,15,0	0/0:4,0:4:12:0,12,124	1/1:0,6:6:15:166,15,0	1/1:0,4:4:12:123,12,0	1/1:0,3:3:9:89,9,0	1/1:0,4:4:12:132,12,0	./.:.:.:.:.	1/1:0,4:4:12:123,12,0	1/1:0,6:6:18:184,18,0	1/1:0,1:1:3:31,3,0	1/1:0,2:2:6:63,6,0	1/1:0,3:3:9:95,9,0	1/1:0,4:4:12:119,12,0	1/1:0,1:1:3:31,3,0	1/1:0,1:1:3:33,3,0	1/1:0,5:5:15:157,15,0	1/1:0,9:9:27:284,27,0	1/1:0,3:3:9:92,9,0	1/1:0,1:1:3:30,3,0	./.:.:.:.:.	1/1:0,1:1:3:29,3,0	1/1:0,1:1:3:32,3,0	1/1:0,3:3:9:97,9,0	1/1:0,3:3:9:93,9,0	1/1:0,3:3:9:91,9,0	0/0:7,0:7:21:0,21,212	0/0:2,0:2:6:0,6,61	1/1:0,3:3:9:90,9,0	1/1:0,4:4:12:120,12,0	1/1:0,5:5:15:149,15,0	1/1:0,7:7:21:211,21,0	1/1:0,3:3:9:89,9,0	1/1:0,5:5:12:137,12,0	1/1:0,5:5:15:147,15,0	0/0:1,0:1:3:0,3,29	1/1:0,4:4:12:131,12,0	0/0:4,0:4:12:0,12,118	1/1:0,1:1:3:31,3,0	1/1:0,3:3:9:95,9,0	0/1:3,1:4:13:13,0,80	0/0:5,0:5:15:0,15,159	0/0:6,0:6:18:0,18,185	1/1:0,1:1:3:31,3,0	1/1:0,5:5:15:154,15,0	1/1:0,1:1:3:31,3,0	1/1:0,4:4:6:89,6,0	1/1:0,2:2:3:45,3,0	0/0:1,1:2:3:0,3,31	1/1:0,2:2:3:45,3,0	./.:.:.:.:.	1/1:1,7:8:15:182,15,0	1/1:0,2:2:3:45,3,0	0/0:30,0:30:90:0,90,985
chr0	22832749	.	G	A	998.47	.	AC=14;AF=0.058;AN=242;BaseQRankSum=0.509;DP=612;Dels=0.00;FS=3.784;HaplotypeScore=0.0276;InbreedingCoeff=0.3377;MLEAC=12;MLEAF=0.050;MQ=58.45;MQ0=0;MQRankSum=1.503;QD=23.77;ReadPosRankSum=2.181	GT:AD:DP:GQ:PL	0/0:20,0:20:57:0,57,604	0/0:15,0:15:39:0,39,445	0/0:20,0:20:57:0,57,609	0/0:24,0:24:66:0,66,708	0/0:10,0:10:30:0,30,311	0/0:6,0:6:15:0,15,171	0/0:7,0:7:21:0,21,211	./.:.:.:.:.	0/0:2,0:2:6:0,6,65	0/0:13,0:13:39:0,39,406	./.:.:.:.:.	1/1:0,11:11:30:332,30,0	0/0:17,0:17:51:0,51,531	0/0:1,0:1:3:0,3,34	0/0:11,0:11:33:0,33,349	0/0:6,0:6:18:0,18,190	0/0:7,0:7:21:0,21,218	0/0:1,0:1:3:0,3,31	0/0:6,0:6:18:0,18,189	0/0:1,0:1:3:0,3,32	0/0:1,0:1:3:0,3,32	1/1:0,9:9:18:215,18,0	0/0:15,0:15:42:0,42,454	1/1:0,11:11:30:324,30,0	./.:.:.:.:.	0/0:10,0:10:30:0,30,305	0/0:7,0:7:21:0,21,215	0/0:1,0:1:3:0,3,32	0/0:3,0:3:9:0,9,100	0/0:16,0:16:45:0,45,466	0/0:2,0:2:6:0,6,61	0/0:3,0:3:9:0,9,97	0/0:13,0:13:36:0,36,387	0/0:2,0:2:6:0,6,66	0/0:16,0:16:48:0,48,489	./.:.:.:.:.	0/0:16,0:16:42:0,42,454	0/0:9,0:9:24:0,24,253	0/0:3,0:3:9:0,9,94	0/0:1,0:1:3:0,3,33	0/0:3,0:3:6:0,6,66	0/0:9,0:9:27:0,27,287	0/0:15,0:15:39:0,39,411	0/0:8,0:8:24:0,24,247	0/0:7,0:7:21:0,21,222	0/0:12,0:12:33:0,33,361	0/0:9,0:9:24:0,24,261	0/0:2,0:2:6:0,6,61	./.:.:.:.:.	0/0:4,0:4:12:0,12,126	0/0:2,0:2:6:0,6,63	0/0:1,0:1:3:0,3,31	0/0:3,0:3:9:0,9,95	0/0:1,0:1:3:0,3,31	1/1:0,3:3:9:83,9,0	0/0:1,0:1:3:0,3,31	1/1:0,4:4:12:124,12,0	1/1:0,2:2:6:59,6,0	0/0:2,0:2:3:0,3,45	0/0:2,0:2:6:0,6,63	0/0:1,0:1:3:0,3,32	0/0:2,0:2:6:0,6,63	0/0:2,0:2:6:0,6,61	0/0:2,0:2:6:0,6,64	0/0:4,0:4:12:0,12,121	0/0:2,0:2:6:0,6,56	0/0:2,0:2:6:0,6,65	0/0:7,0:7:21:0,21,224	0/0:1,0:1:3:0,3,30	0/0:1,0:1:3:0,3,30	./.:.:.:.:.	0/0:6,0:6:18:0,18,184	0/0:2,0:2:6:0,6,66	0/0:2,0:2:6:0,6,61	0/0:1,0:1:3:0,3,30	0/0:2,0:2:6:0,6,60	0/0:3,0:3:9:0,9,95	0/0:1,0:1:3:0,3,30	0/0:2,0:2:6:0,6,60	0/0:4,0:4:12:0,12,127	0/0:1,0:1:3:0,3,32	./.:.:.:.:.	0/0:3,0:3:9:0,9,98	0/0:1,0:1:3:0,3,30	0/0:5,0:5:15:0,15,153	./.:.:.:.:.	0/0:1,0:1:3:0,3,32	./.:.:.:.:.	0/0:5,0:5:15:0,15,161	0/0:1,0:1:3:0,3,31	./.:.:.:.:.	0/0:1,0:1:3:0,3,31	0/0:1,0:1:3:0,3,34	0/0:1,0:1:3:0,3,30	0/0:2,0:2:6:0,6,58	0/0:1,0:1:3:0,3,30	0/0:1,0:1:3:0,3,31	0/0:2,0:2:6:0,6,63	./.:.:.:.:.	./.:.:.:.:.	0/0:1,0:1:3:0,3,30	./.:.:.:.:.	0/0:2,0:2:6:0,6,64	0/0:4,0:4:12:0,12,126	0/0:4,0:4:12:0,12,123	0/0:5,0:5:15:0,15,151	0/0:1,0:1:3:0,3,33	./.:.:.:.:.	0/0:2,0:2:6:0,6,63	./.:.:.:.:.	0/0:6,0:6:18:0,18,187	0/0:2,0:2:6:0,6,65	0/0:2,0:2:6:0,6,63	0/0:3,0:3:9:0,9,93	0/0:6,0:6:18:0,18,186	0/0:2,0:2:6:0,6,59	0/0:2,0:2:6:0,6,59	0/0:1,0:1:3:0,3,30	0/0:2,0:2:6:0,6,58	0/0:6,0:6:18:0,18,186	0/0:2,0:2:6:0,6,59	0/0:5,0:5:15:0,15,152	0/0:8,0:8:24:0,24,253	1/1:0,2:2:6:60,6,0	0/0:6,0:6:15:0,15,168	0/0:6,0:6:18:0,18,185	0/0:6,0:6:18:0,18,185	0/0:5,0:5:15:0,15,159	0/0:2,0:2:6:0,6,61	0/0:4,0:4:6:0,6,89	0/0:2,0:2:3:0,3,45	0/0:2,0:2:3:0,3,45	0/0:6,0:6:9:0,9,134	0/0:6,0:6:9:0,9,134	./.:.:.:.:.	0/0:8,0:8:12:0,12,178	0/0:11,0:11:33:0,33,377
chr0	22832786	.	C	A	12232.9	.	AC=194;AF=0.808;AN=240;BaseQRankSum=-5.226;DP=566;Dels=0.00;FS=4.841;HaplotypeScore=0.0646;InbreedingCoeff=0.5865;MLEAC=195;MLEAF=0.813;MQ=59.27;MQ0=0;MQRankSum=-0.152;QD=28.19;ReadPosRankSum=0.947	GT:AD:DP:GQ:PL	1/1:0,20:20:60:623,60,0	0/0:10,0:10:24:0,24,278	1/1:0,15:15:42:434,42,0	0/0:21,0:21:54:0,54,614	1/1:0,9:9:27:282,27,0	1/1:0,5:5:12:139,12,0	1/1:0,9:9:27:276,27,0	./.:.:.:.:.	1/1:0,1:1:3:34,3,0	1/1:0,12:12:36:363,36,0	1/1:0,1:1:3:32,3,0	0/0:9,0:9:24:0,24,269	1/1:0,10:10:30:308,30,0	1/1:0,1:1:3:30,3,0	1/1:0,9:9:27:270,27,0	1/1:0,6:6:18:176,18,0	1/1:0,7:7:21:206,21,0	1/1:0,1:1:3:32,3,0	0/0:5,0:5:15:0,15,160	1/1:0,2:2:6:55,6,0	./.:.:.:.:.	0/0:7,0:7:21:0,21,228	1/1:0,10:10:24:267,24,0	0/0:8,0:8:24:0,24,242	./.:.:.:.:.	1/1:0,10:10:30:296,30,0	1/1:0,8:8:21:224,21,0	1/1:0,2:2:6:65,6,0	1/1:0,4:4:12:122,12,0	1/1:0,9:9:27:267,27,0	1/1:0,2:2:6:67,6,0	1/1:0,3:3:9:94,9,0	1/1:0,7:7:21:215,21,0	./.:.:.:.:.	0/0:13,0:13:39:0,39,422	1/1:0,1:1:3:32,3,0	1/1:0,15:15:45:449,45,0	1/1:0,7:7:21:213,21,0	1/1:0,3:3:9:91,9,0	./.:.:.:.:.	1/1:0,2:2:6:63,6,0	1/1:0,4:4:12:120,12,0	1/1:0,16:16:42:431,42,0	1/1:0,9:9:27:284,27,0	1/1:0,7:7:21:218,21,0	1/1:0,14:14:36:394,36,0	1/1:0,8:8:21:233,21,0	1/1:0,4:4:12:133,12,0	1/1:0,2:2:6:61,6,0	1/1:0,5:5:15:148,15,0	1/1:0,3:3:9:90,9,0	1/1:0,2:2:6:62,6,0	1/1:0,4:4:12:120,12,0	1/1:0,2:2:6:61,6,0	0/0:3,0:3:9:0,9,98	./.:.:.:.:.	0/0:3,0:3:9:0,9,93	0/0:1,0:1:3:0,3,31	1/1:0,1:1:3:30,3,0	0/0:4,0:4:12:0,12,128	./.:.:.:.:.	1/1:0,4:4:9:108,9,0	1/1:0,2:2:6:61,6,0	1/1:0,3:3:9:90,9,0	1/1:0,4:4:12:126,12,0	1/1:0,2:2:6:63,6,0	./.:.:.:.:.	1/1:0,5:5:15:152,15,0	1/1:0,4:4:12:115,12,0	./.:.:.:.:.	./.:.:.:.:.	1/1:0,3:3:9:97,9,0	1/1:0,2:2:6:65,6,0	0/1:1,1:2:26:26,0,26	0/0:1,0:1:3:0,3,29	0/0:3,0:3:9:0,9,93	0/0:2,0:2:6:0,6,67	1/1:0,1:1:3:34,3,0	1/1:0,3:3:9:94,9,0	1/1:0,2:2:6:59,6,0	./.:.:.:.:.	./.:.:.:.:.	0/0:1,0:1:3:0,3,32	1/1:0,4:4:9:110,9,0	1/1:0,4:4:12:123,12,0	0/0:1,0:1:3:0,3,28	1/1:0,1:1:3:29,3,0	1/1:0,1:1:3:32,3,0	1/1:0,5:5:15:148,15,0	1/1:0,3:3:9:98,9,0	./.:.:.:.:.	1/1:0,1:1:3:29,3,0	1/1:0,1:1:3:30,3,0	1/1:0,1:1:3:30,3,0	1/1:0,3:3:9:95,9,0	1/1:0,1:1:3:32,3,0	1/1:0,1:1:3:33,3,0	1/1:0,1:1:3:29,3,0	1/1:0,1:1:3:29,3,0	./.:.:.:.:.	1/1:0,2:2:6:64,6,0	./.:.:.:.:.	1/1:0,2:2:6:62,6,0	1/1:0,4:4:12:115,12,0	1/1:0,3:3:9:91,9,0	1/1:0,4:4:12:121,12,0	1/1:0,2:2:6:65,6,0	1/1:0,1:1:3:32,3,0	1/1:0,2:2:6:65,6,0	./.:.:.:.:.	0/0:6,0:6:18:0,18,187	1/1:0,2:2:6:65,6,0	1/1:0,2:2:6:59,6,0	1/1:0,3:3:9:94,9,0	1/1:0,4:4:12:120,12,0	1/1:0,2:2:6:58,6,0	1/1:0,2:2:6:64,6,0	1/1:0,4:4:12:121,12,0	1/1:0,2:2:6:61,6,0	1/1:0,5:5:15:153,15,0	0/1:5,2:7:30:30,0,125	1/1:0,4:4:12:120,12,0	1/1:0,7:7:21:210,21,0	0/0:5,0:5:12:0,12,136	0/0:5,0:5:12:0,12,140	0/0:5,0:5:15:0,15,158	1/1:0,9:9:27:267,27,0	1/1:0,2:2:6:62,6,0	1/1:0,1:1:3:30,3,0	1/1:0,4:4:6:89,6,0	1/1:0,2:2:3:45,3,0	0/0:2,0:2:3:0,3,45	1/1:0,3:3:6:74,6,0	1/1:0,6:6:9:134,9,0	./.:.:.:.:.	1/1:0,6:6:9:134,9,0	0/0:17,0:17:51:0,51,575
chr0	22833255	.	G	C	5160.97	.	AC=131;AF=0.753;AN=174;BaseQRankSum=0.080;DP=307;Dels=0.00;FS=8.506;HaplotypeScore=0.0719;InbreedingCoeff=0.4993;MLEAC=131;MLEAF=0.753;MQ=54.98;MQ0=2;MQRankSum=-0.085;QD=26.60;ReadPosRankSum=3.472	GT:AD:DP:GQ:PL	1/1:0,8:8:21:244,21,0	0/0:11,0:11:33:0,33,340	1/1:0,7:7:21:227,21,0	0/0:8,0:8:21:0,21,233	1/1:0,9:9:24:256,24,0	1/1:0,7:7:21:222,21,0	1/1:0,2:2:6:62,6,0	./.:.:.:.:.	0/0:1,0:1:3:0,3,35	1/1:0,2:2:6:64,6,0	./.:.:.:.:.	0/0:2,0:2:6:0,6,64	1/1:0,1:1:3:32,3,0	./.:.:.:.:.	1/1:0,6:6:18:187,18,0	1/1:0,4:4:12:123,12,0	1/1:0,1:1:3:32,3,0	./.:.:.:.:.	./.:.:.:.:.	1/1:0,2:2:6:61,6,0	./.:.:.:.:.	0/0:1,0:1:3:0,3,32	1/1:0,2:2:6:61,6,0	0/0:10,0:10:27:0,27,282	0/0:1,0:1:3:0,3,31	1/1:0,6:6:15:160,15,0	1/1:0,11:11:30:329,30,0	./.:.:.:.:.	./.:.:.:.:.	1/1:0,2:2:3:31,3,0	1/1:0,2:2:6:61,6,0	./.:.:.:.:.	1/1:0,3:3:6:76,6,0	./.:.:.:.:.	0/0:4,0:4:9:0,9,93	./.:.:.:.:.	1/1:0,7:7:12:154,12,0	1/1:0,1:1:3:32,3,0	./.:.:.:.:.	./.:.:.:.:.	1/1:0,2:2:3:34,3,0	1/1:0,5:5:9:97,9,0	1/1:0,7:7:18:204,18,0	1/1:0,8:8:18:186,18,0	1/1:0,1:1:3:32,3,0	./.:.:.:.:.	1/1:0,11:11:30:334,30,0	1/1:0,1:1:3:31,3,0	./.:.:.:.:.	1/1:0,4:4:12:126,12,0	./.:.:.:.:.	./.:.:.:.:.	1/1:0,1:1:3:32,3,0	0/1:2,1:3:24:24,0,53	./.:.:.:.:.	./.:.:.:.:.	0/0:2,0:2:6:0,6,64	0/0:5,0:5:9:0,9,107	1/1:0,1:1:3:30,3,0	0/0:3,0:3:9:0,9,94	1/1:0,1:1:3:33,3,0	1/1:0,4:4:12:124,12,0	1/1:0,1:1:3:29,3,0	1/1:0,2:2:6:64,6,0	1/1:0,3:3:6:76,6,0	1/1:0,2:2:6:65,6,0	1/1:0,2:2:6:59,6,0	./.:.:.:.:.	1/1:0,1:1:3:32,3,0	./.:.:.:.:.	./.:.:.:.:.	1/1:0,2:2:6:64,6,0	1/1:0,2:2:3:45,3,0	1/1:0,2:2:6:64,6,0	0/0:1,0:1:3:0,3,30	./.:.:.:.:.	0/0:1,0:1:3:0,3,30	./.:.:.:.:.	1/1:0,1:1:3:32,3,0	./.:.:.:.:.	./.:.:.:.:.	./.:.:.:.:.	0/0:2,0:2:6:0,6,70	1/1:0,1:1:3:32,3,0	1/1:0,3:3:9:94,9,0	./.:.:.:.:.	1/1:0,1:1:3:33,3,0	1/1:0,1:1:3:33,3,0	./.:.:.:.:.	1/1:0,2:2:6:66,6,0	./.:.:.:.:.	1/1:0,2:2:6:63,6,0	1/1:0,1:1:3:31,3,0	./.:.:.:.:.	./.:.:.:.:.	./.:.:.:.:.	./.:.:.:.:.	./.:.:.:.:.	./.:.:.:.:.	1/1:0,1:1:3:31,3,0	./.:.:.:.:.	1/1:0,1:1:3:32,3,0	1/1:0,1:1:3:32,3,0	1/1:0,1:1:3:29,3,0	./.:.:.:.:.	1/1:0,1:1:3:29,3,0	1/1:0,1:1:3:33,3,0	1/1:0,1:1:3:31,3,0	./.:.:.:.:.	./.:.:.:.:.	0/0:5,0:5:15:0,15,149	./.:.:.:.:.	1/1:0,1:1:3:32,3,0	1/1:0,2:2:6:62,6,0	1/1:0,2:2:6:62,6,0	1/1:0,1:1:3:31,3,0	1/1:0,2:2:3:32,3,0	./.:.:.:.:.	./.:.:.:.:.	./.:.:.:.:.	0/0:4,0:4:12:0,12,123	1/1:0,1:1:3:32,3,0	1/1:0,5:5:15:162,15,0	0/0:4,0:4:9:0,9,103	0/0:2,0:2:6:0,6,59	0/0:2,0:2:6:0,6,61	./.:.:.:.:.	1/1:0,4:4:12:117,12,0	1/1:0,3:3:9:96,9,0	1/1:0,5:5:3:45,3,0	./.:.:.:.:.	0/0:2,0:2:3:0,3,45	./.:.:.:.:.	./.:.:.:.:.	./.:.:.:.:.	./.:.:.:.:.	0/0:34,0:34:93:0,93,1059
chr0	22833256	.	G	A	5087.63	.	AC=131;AF=0.753;AN=174;BaseQRankSum=-1.275;DP=306;Dels=0.00;FS=6.618;HaplotypeScore=0.0719;InbreedingCoeff=0.4996;MLEAC=130;MLEAF=0.747;MQ=55.07;MQ0=2;MQRankSum=1.465;QD=26.50;ReadPosRankSum=3.196	GT:AD:DP:GQ:PL	1/1:0,8:8:21:243,21,0	0/0:11,0:11:33:0,33,334	1/1:0,7:7:21:221,21,0	0/0:8,0:8:21:0,21,234	1/1:0,9:9:24:252,24,0	1/1:0,7:7:21:219,21,0	1/1:0,2:2:6:61,6,0	./.:.:.:.:.	0/0:1,0:1:3:0,3,33	1/1:0,2:2:6:63,6,0	./.:.:.:.:.	0/0:2,0:2:6:0,6,60	1/1:0,1:1:3:32,3,0	./.:.:.:.:.	1/1:0,6:6:18:187,18,0	1/1:0,4:4:12:122,12,0	1/1:0,1:1:3:31,3,0	./.:.:.:.:.	./.:.:.:.:.	1/1:0,2:2:6:59,6,0	./.:.:.:.:.	0/0:1,0:1:3:0,3,32	1/1:0,2:2:6:61,6,0	0/0:11,0:11:33:0,33,329	0/0:1,0:1:3:0,3,32	1/1:0,5:5:12:126,12,0	1/1:0,11:11:30:331,30,0	./.:.:.:.:.	./.:.:.:.:.	1/1:0,2:2:3:31,3,0	1/1:0,2:2:3:33,3,0	./.:.:.:.:.	1/1:0,3:3:6:75,6,0	./.:.:.:.:.	0/0:4,0:4:9:0,9,91	./.:.:.:.:.	1/1:0,7:7:12:153,12,0	1/1:0,1:1:3:32,3,0	./.:.:.:.:.	./.:.:.:.:.	1/1:0,2:2:3:34,3,0	1/1:0,5:5:9:92,9,0	1/1:0,7:7:18:202,18,0	1/1:0,8:8:18:188,18,0	1/1:0,1:1:3:31,3,0	./.:.:.:.:.	1/1:0,11:11:30:333,30,0	1/1:0,1:1:3:31,3,0	./.:.:.:.:.	1/1:0,4:4:12:123,12,0	./.:.:.:.:.	./.:.:.:.:.	1/1:0,1:1:3:32,3,0	0/1:2,1:3:23:23,0,52	./.:.:.:.:.	./.:.:.:.:.	0/0:2,0:2:6:0,6,66	0/0:5,0:5:12:0,12,135	1/1:0,1:1:3:32,3,0	0/0:3,0:3:9:0,9,95	1/1:0,1:1:3:32,3,0	1/1:0,4:4:12:127,12,0	1/1:0,1:1:3:30,3,0	1/1:0,2:2:6:62,6,0	1/1:0,3:3:6:75,6,0	1/1:0,2:2:6:62,6,0	1/1:0,2:2:6:59,6,0	./.:.:.:.:.	1/1:0,1:1:3:31,3,0	./.:.:.:.:.	./.:.:.:.:.	1/1:0,2:2:6:63,6,0	1/1:0,2:2:3:45,3,0	1/1:0,2:2:6:63,6,0	0/0:1,0:1:3:0,3,31	./.:.:.:.:.	0/0:1,0:1:3:0,3,28	./.:.:.:.:.	1/1:0,1:1:3:32,3,0	./.:.:.:.:.	./.:.:.:.:.	./.:.:.:.:.	0/0:2,0:2:6:0,6,65	1/1:0,1:1:3:32,3,0	1/1:0,3:3:9:94,9,0	./.:.:.:.:.	1/1:0,1:1:3:32,3,0	1/1:0,1:1:3:32,3,0	./.:.:.:.:.	1/1:0,2:2:6:66,6,0	./.:.:.:.:.	1/1:0,2:2:6:63,6,0	1/1:0,1:1:3:31,3,0	./.:.:.:.:.	./.:.:.:.:.	./.:.:.:.:.	./.:.:.:.:.	./.:.:.:.:.	./.:.:.:.:.	1/1:0,1:1:3:31,3,0	./.:.:.:.:.	1/1:0,1:1:3:32,3,0	1/1:0,1:1:3:32,3,0	1/1:0,1:1:3:29,3,0	./.:.:.:.:.	1/1:0,1:1:3:29,3,0	1/1:0,1:1:3:33,3,0	1/1:0,1:1:3:31,3,0	./.:.:.:.:.	./.:.:.:.:.	0/0:4,0:5:12:0,12,121	./.:.:.:.:.	1/1:0,1:1:3:32,3,0	1/1:0,2:2:6:63,6,0	1/1:0,2:2:6:62,6,0	1/1:0,1:1:3:31,3,0	1/1:0,2:2:6:54,6,0	./.:.:.:.:.	./.:.:.:.:.	./.:.:.:.:.	0/0:4,0:4:12:0,12,123	1/1:0,1:1:3:31,3,0	1/1:0,5:5:15:159,15,0	0/0:4,0:4:9:0,9,106	0/0:2,0:2:6:0,6,58	0/0:2,0:2:6:0,6,62	./.:.:.:.:.	1/1:0,4:4:12:126,12,0	1/1:0,3:3:9:94,9,0	1/1:0,4:4:3:45,3,0	./.:.:.:.:.	0/0:2,0:2:3:0,3,45	./.:.:.:.:.	./.:.:.:.:.	./.:.:.:.:.	./.:.:.:.:.	0/0:34,0:34:96:0,96,1100
chr0	22833367	.	G	C	12442.7	.	AC=181;AF=0.780;AN=232;BaseQRankSum=-7.913;DP=581;Dels=0.00;FS=1.577;HaplotypeScore=0.0541;InbreedingCoeff=0.5889;MLEAC=183;MLEAF=0.789;MQ=57.23;MQ0=4;MQRankSum=0.117;QD=28.02;ReadPosRankSum=0.894	GT:AD:DP:GQ:PL	1/1:0,33:33:90:969,90,0	0/0:12,0:12:33:0,33,372	1/1:0,8:8:24:249,24,0	0/0:18,0:18:54:0,54,583	1/1:0,5:5:15:158,15,0	1/1:0,10:10:30:313,30,0	1/1:0,3:3:9:90,9,0	./.:.:.:.:.	0/0:1,0:1:3:0,3,32	1/1:0,7:7:21:215,21,0	./.:.:.:.:.	0/0:12,0:12:36:0,36,391	1/1:0,14:14:42:446,42,0	./.:.:.:.:.	1/1:0,10:10:27:295,27,0	1/1:0,9:9:24:256,24,0	1/1:0,6:6:18:191,18,0	./.:.:.:.:.	0/0:1,0:1:3:0,3,34	1/1:0,1:1:3:30,3,0	./.:.:.:.:.	0/0:2,0:2:6:0,6,57	1/1:0,9:9:24:261,24,0	0/0:11,0:11:33:0,33,355	0/0:1,0:1:3:0,3,33	1/1:0,16:16:42:465,42,0	1/1:0,12:12:30:333,30,0	1/1:0,1:1:3:32,3,0	1/1:0,2:2:6:65,6,0	1/1:0,22:22:60:664,60,0	1/1:0,1:1:3:31,3,0	1/1:0,2:2:6:65,6,0	1/1:0,8:8:24:244,24,0	1/1:0,2:2:6:67,6,0	0/0:9,0:9:27:0,27,291	1/1:0,1:1:3:34,3,0	1/1:0,15:15:39:432,39,0	1/1:0,6:6:12:148,12,0	1/1:0,11:11:30:328,30,0	./.:.:.:.:.	1/1:0,1:1:3:33,3,0	1/1:0,8:8:24:252,24,0	1/1:0,16:16:33:398,33,0	1/1:0,11:11:30:327,30,0	1/1:0,5:5:12:124,12,0	1/1:0,11:11:33:342,33,0	1/1:0,17:17:48:511,48,0	1/1:0,1:1:3:32,3,0	1/1:0,2:2:6:65,6,0	1/1:0,1:1:3:31,3,0	1/1:0,1:1:3:31,3,0	1/1:0,2:2:6:65,6,0	1/1:0,5:5:15:152,15,0	./.:.:.:.:.	0/0:2,0:2:6:0,6,68	./.:.:.:.:.	0/0:4,0:4:9:0,9,106	0/0:6,0:6:18:0,18,190	1/1:0,2:2:3:45,3,0	0/0:3,0:3:9:0,9,94	1/1:0,2:2:6:60,6,0	1/1:0,1:1:3:32,3,0	1/1:0,7:8:21:209,21,0	1/1:0,5:5:12:134,12,0	1/1:0,1:1:3:31,3,0	1/1:0,2:2:6:65,6,0	1/1:0,4:4:12:130,12,0	1/1:0,2:2:6:62,6,0	1/1:0,2:2:6:67,6,0	1/1:0,1:1:3:29,3,0	./.:.:.:.:.	1/1:0,1:1:3:30,3,0	1/1:0,1:1:3:30,3,0	0/1:1,1:2:23:23,0,25	0/0:6,0:6:12:0,12,152	0/0:3,0:3:9:0,9,90	0/0:5,0:5:15:0,15,162	./.:.:.:.:.	./.:.:.:.:.	1/1:0,4:4:12:124,12,0	./.:.:.:.:.	1/1:0,3:3:6:58,6,0	0/0:3,0:3:9:0,9,97	1/1:0,4:4:12:123,12,0	1/1:0,3:3:9:97,9,0	0/0:1,0:1:3:0,3,33	1/1:0,2:2:6:60,6,0	./.:.:.:.:.	1/1:0,4:4:12:127,12,0	1/1:0,3:3:9:92,9,0	1/1:0,2:2:3:45,3,0	1/1:0,1:1:3:34,3,0	1/1:0,1:1:3:32,3,0	1/1:0,1:1:3:32,3,0	1/1:0,2:2:6:64,6,0	./.:.:.:.:.	./.:.:.:.:.	1/1:0,3:3:9:92,9,0	./.:.:.:.:.	1/1:0,1:1:3:30,3,0	1/1:0,3:3:9:98,9,0	./.:.:.:.:.	./.:.:.:.:.	1/1:0,3:3:6:78,6,0	1/1:0,1:1:3:32,3,0	1/1:0,3:3:6:76,6,0	1/1:0,1:1:3:34,3,0	1/1:0,4:4:12:118,12,0	1/1:0,1:1:3:31,3,0	0/0:2,0:2:6:0,6,66	0/0:3,0:3:9:0,9,97	1/1:0,1:1:3:31,3,0	1/1:0,4:4:12:119,12,0	1/1:0,6:6:18:184,18,0	1/1:0,7:7:21:216,21,0	1/1:0,3:3:9:99,9,0	1/1:0,2:2:6:64,6,0	1/1:0,1:1:3:30,3,0	./.:.:.:.:.	1/1:0,4:4:9:94,9,0	./.:.:.:.:.	1/1:0,3:3:9:98,9,0	1/1:0,5:5:15:158,15,0	0/0:1,0:1:3:0,3,32	0/0:4,0:4:12:0,12,120	0/0:4,0:4:12:0,12,129	1/1:0,3:3:6:76,6,0	./.:.:.:.:.	1/1:0,2:2:6:60,6,0	1/1:0,4:4:6:61,6,0	1/1:0,4:4:6:89,6,0	0/0:2,0:2:3:0,3,45	1/1:0,5:5:6:89,6,0	1/1:0,1:1:3:31,3,0	1/1:0,6:6:9:120,9,0	1/1:0,4:4:6:76,6,0	0/0:21,0:21:63:0,63,710
chr0	22859773	.	A	T	1020.5	.	AC=34;AF=0.218;AN=156;DP=575;Dels=0.00;FS=12.457;HaplotypeScore=0.0651;InbreedingCoeff=0.4971;MLEAC=30;MLEAF=0.192;MQ=20.81;MQ0=61;QD=12.01	GT:AD:DP:GQ:PL	0/0:28,0:28:15:0,15,133	0/0:23,0:23:15:0,15,150	0/0:4,0:6:12:0,12,122	0/0:26,0:26:30:0,30,303	0/0:13,0:13:18:0,18,184	1/1:0,13:13:18:184,18,0	0/0:6,0:6:9:0,9,90	./.:.:.:.:.	./.:.:.:.:.	0/0:13,0:13:15:0,15,146	0/0:1,0:1:3:0,3,32	0/0:15,0:15:15:0,15,153	0/0:6,0:6:15:0,15,151	./.:.:.:.:.	0/0:12,0:12:18:0,18,190	0/0:10,0:10:6:0,6,61	0/0:8,0:8:6:0,6,61	0/0:1,0:1:3:0,3,31	./.:.:.:.:.	./.:.:.:.:.	./.:.:.:.:.	0/0:20,0:20:18:0,18,185	1/1:0,9:9:6:63,6,0	0/0:4,5:9:12:0,12,126	./.:.:.:.:.	0/0:12,0:12:12:0,12,126	0/0:5,0:5:9:0,9,92	./.:.:.:.:.	./.:.:.:.:.	0/0:3,0:3:9:0,9,92	./.:.:.:.:.	./.:.:.:.:.	0/0:7,0:7:9:0,9,92	./.:.:.:.:.	0/0:11,0:11:3:0,3,29	./.:.:.:.:.	1/1:0,13:13:21:214,21,0	0/0:2,0:2:6:0,6,61	./.:.:.:.:.	./.:.:.:.:.	./.:.:.:.:.	0/0:12,0:12:21:0,21,211	1/1:0,15:15:9:92,9,0	0/0:18,0:18:18:0,18,182	0/0:11,0:11:15:0,15,156	./.:.:.:.:.	0/0:7,0:7:9:0,9,92	./.:.:.:.:.	./.:.:.:.:.	0/0:2,0:2:3:0,3,31	./.:.:.:.:.	./.:.:.:.:.	./.:.:.:.:.	0/0:1,0:1:3:0,3,30	1/1:0,3:3:9:92,9,0	./.:.:.:.:.	0/0:1,0:2:3:0,3,30	0/0:2,0:2:3:0,3,32	./.:.:.:.:.	1/1:0,3:3:6:65,6,0	./.:.:.:.:.	./.:.:.:.:.	0/0:2,0:2:3:0,3,24	./.:.:.:.:.	./.:.:.:.:.	0/0:3,0:5:9:0,9,93	./.:.:.:.:.	0/0:3,0:3:3:0,3,32	./.:.:.:.:.	./.:.:.:.:.	0/0:3,0:3:3:0,3,33	0/0:5,0:5:6:0,6,65	./.:.:.:.:.	1/1:0,3:3:6:61,6,0	1/1:0,1:1:3:32,3,0	./.:.:.:.:.	0/0:3,0:3:6:0,6,61	./.:.:.:.:.	./.:.:.:.:.	0/0:2,0:2:3:0,3,31	./.:.:.:.:.	0/0:1,0:1:3:0,3,30	./.:.:.:.:.	0/0:2,0:2:3:0,3,31	./.:.:.:.:.	0/0:2,0:2:6:0,6,63	0/0:5,0:5:9:0,9,95	./.:.:.:.:.	0/0:1,0:1:3:0,3,31	0/0:2,0:2:3:0,3,32	0/0:1,0:1:3:0,3,33	0/0:2,0:2:3:0,3,32	./.:.:.:.:.	./.:.:.:.:.	0/0:1,0:1:3:0,3,32	./.:.:.:.:.	0/0:5,0:5:3:0,3,32	0/0:2,0:2:3:0,3,32	./.:.:.:.:.	0/0:1,0:1:3:0,3,31	0/0:6,0:6:3:0,3,32	./.:.:.:.:.	./.:.:.:.:.	1/1:0,1:1:3:32,3,0	1/1:0,3:3:3:31,3,0	./.:.:.:.:.	0/0:2,0:2:6:0,6,57	0/0:4,0:4:3:0,3,30	./.:.:.:.:.	./.:.:.:.:.	0/0:6,0:6:6:0,6,62	./.:.:.:.:.	0/0:4,0:4:9:0,9,94	0/0:3,0:3:3:0,3,30	./.:.:.:.:.	0/0:2,0:2:3:0,3,29	0/0:3,0:3:6:0,6,62	1/1:0,2:2:6:62,6,0	./.:.:.:.:.	1/1:0,3:3:9:94,9,0	1/1:0,2:2:3:32,3,0	./.:.:.:.:.	1/1:0,2:2:3:31,3,0	1/1:0,6:6:3:31,3,0	0/0:2,0:2:6:0,6,62	./.:.:.:.:.	0/0:5,0:5:6:0,6,57	1/1:0,3:3:6:66,6,0	1/1:0,3:3:9:92,9,0	./.:.:.:.:.	0/0:6,0:6:6:0,6,58	./.:.:.:.:.	./.:.:.:.:.	./.:.:.:.:.	./.:.:.:.:.	./.:.:.:.:.	0/0:11,0:11:15:0,15,165
chr0	22860531	.	A	T	1930.21	.	AC=16;AF=0.060;AN=266;BaseQRankSum=-2.657;DP=1060;Dels=0.00;FS=3.352;HaplotypeScore=0.0939;InbreedingCoeff=0.4240;MLEAC=13;MLEAF=0.049;MQ=59.14;MQ0=0;MQRankSum=0.909;QD=25.07;ReadPosRankSum=1.125	GT:AD:DP:GQ:PL	0/0:67,0:67:99:0,201,2114	0/0:21,0:21:63:0,63,646	0/0:22,0:22:66:0,66,675	1/1:0,38:38:99:1141,114,0	0/0:21,0:21:60:0,60,625	0/0:15,0:15:42:0,42,444	0/0:12,0:12:33:0,33,323	0/1:1,1:2:26:26,0,26	1/1:0,2:2:6:64,6,0	1/1:0,20:20:57:579,57,0	1/1:0,1:1:3:32,3,0	0/0:16,0:16:48:0,48,495	0/0:14,0:14:42:0,42,423	./.:.:.:.:.	0/0:23,0:23:69:0,69,710	0/0:18,0:18:48:0,48,500	0/0:19,0:19:54:0,54,562	0/0:1,0:1:3:0,3,32	0/0:11,0:11:33:0,33,346	0/0:5,0:5:15:0,15,150	0/0:2,0:2:6:0,6,66	0/0:21,0:21:63:0,63,640	0/0:21,0:21:60:0,60,622	0/0:25,0:25:72:0,72,761	0/0:5,0:5:15:0,15,157	0/0:23,0:23:66:0,66,699	0/0:16,0:16:45:0,45,486	0/0:5,0:5:15:0,15,153	0/0:2,0:2:6:0,6,66	0/0:21,0:21:60:0,60,625	0/0:4,0:4:12:0,12,124	0/0:2,0:2:6:0,6,66	0/0:14,0:14:42:0,42,441	0/0:2,0:2:6:0,6,63	0/0:22,0:22:63:0,63,650	0/0:5,0:5:15:0,15,155	0/0:16,0:16:48:0,48,490	0/0:11,0:11:33:0,33,336	0/0:11,0:11:33:0,33,334	0/0:4,0:4:12:0,12,124	0/0:4,0:4:12:0,12,134	0/0:17,0:17:51:0,51,525	0/0:15,0:15:45:0,45,456	0/0:24,0:24:69:0,69,717	0/0:24,0:24:69:0,69,716	0/0:26,0:26:75:0,75,779	0/0:14,0:14:42:0,42,436	0/1:3,1:4:22:22,0,90	0/0:1,0:1:3:0,3,30	1/1:0,4:4:12:114,12,0	0/0:4,0:4:12:0,12,122	0/0:3,0:3:9:0,9,95	1/1:0,5:5:12:137,12,0	0/0:1,0:1:3:0,3,32	0/0:2,0:2:6:0,6,61	0/0:2,0:2:6:0,6,62	0/0:4,0:4:12:0,12,121	0/0:8,0:8:24:0,24,241	1/1:0,1:1:3:32,3,0	0/0:2,0:2:6:0,6,57	0/0:2,0:2:6:0,6,61	0/0:3,0:3:9:0,9,89	0/0:4,1:5:12:0,12,127	0/0:5,0:5:15:0,15,153	0/0:7,0:7:21:0,21,220	0/0:7,0:7:21:0,21,219	0/0:7,0:7:21:0,21,219	0/0:3,0:3:9:0,9,97	0/0:6,0:6:18:0,18,184	0/0:2,0:2:6:0,6,64	0/0:2,0:2:6:0,6,61	0/0:2,0:2:6:0,6,61	0/0:3,0:3:9:0,9,96	0/0:5,0:5:15:0,15,156	0/0:6,0:6:15:0,15,174	0/0:2,0:2:6:0,6,65	0/0:2,0:2:6:0,6,65	0/0:4,0:4:12:0,12,122	0/0:3,0:3:9:0,9,98	0/0:5,0:5:12:0,12,139	0/0:5,0:5:15:0,15,163	0/0:1,0:1:3:0,3,31	0/0:9,0:9:27:0,27,290	0/0:6,0:6:18:0,18,184	0/0:4,0:4:12:0,12,124	0/0:2,0:2:6:0,6,62	0/0:6,0:6:18:0,18,188	0/0:5,0:5:15:0,15,151	0/0:7,0:7:21:0,21,221	0/0:5,0:5:15:0,15,161	0/0:6,0:6:18:0,18,183	0/0:1,0:1:3:0,3,32	0/0:4,0:4:12:0,12,122	0/0:1,0:1:3:0,3,31	0/0:1,0:1:3:0,3,31	0/0:2,0:2:6:0,6,63	0/0:6,0:6:18:0,18,189	0/0:1,0:1:3:0,3,32	0/0:3,0:3:9:0,9,93	0/0:6,0:6:18:0,18,180	0/0:5,0:5:15:0,15,156	0/0:1,0:1:3:0,3,32	0/0:2,0:2:6:0,6,60	0/0:3,0:3:9:0,9,94	0/0:2,0:2:6:0,6,65	0/0:3,0:3:9:0,9,92	0/0:7,0:7:21:0,21,208	0/0:6,0:6:18:0,18,188	0/0:4,0:4:12:0,12,128	0/0:4,0:4:12:0,12,120	0/0:11,0:11:33:0,33,339	0/0:4,0:4:12:0,12,130	0/0:5,0:5:15:0,15,156	0/0:4,0:4:12:0,12,122	0/0:4,0:4:12:0,12,120	0/0:4,0:4:12:0,12,124	0/0:4,0:4:12:0,12,127	0/0:4,0:4:12:0,12,126	0/0:3,0:3:9:0,9,90	0/0:6,0:6:18:0,18,187	0/0:3,0:3:9:0,9,96	0/0:6,0:6:18:0,18,190	0/0:5,0:5:15:0,15,150	0/0:6,0:6:18:0,18,183	0/0:1,0:1:3:0,3,33	0/0:8,0:8:24:0,24,246	0/0:6,0:6:18:0,18,189	0/0:7,0:7:21:0,21,221	0/0:6,0:6:18:0,18,184	./.:.:.:.:.	./.:.:.:.:.	0/0:7,0:7:12:0,12,164	./.:.:.:.:.	0/0:4,0:4:9:0,9,106	0/0:7,0:7:12:0,12,166	0/0:2,0:2:3:0,3,45	0/0:19,0:19:57:0,57,628
chr0	22860777	.	G	C	3627.05	.	AC=30;AF=0.117;AN=256;BaseQRankSum=1.580;DP=1017;Dels=0.00;FS=0.349;HaplotypeScore=0.0679;InbreedingCoeff=0.5818;MLEAC=26;MLEAF=0.102;MQ=59.61;MQ0=0;MQRankSum=0.262;QD=28.12;ReadPosRankSum=1.419	GT:AD:DP:GQ:PL	1/1:0,36:36:99:1136,108,0	0/0:25,0:25:75:0,75,801	0/0:19,0:19:57:0,57,595	0/0:51,0:51:99:0,153,1609	0/0:21,0:21:60:0,60,652	0/0:13,0:13:33:0,33,367	1/1:0,16:16:48:511,48,0	./.:.:.:.:.	0/0:2,0:2:6:0,6,68	0/0:26,0:26:75:0,75,798	0/0:1,0:1:3:0,3,32	0/0:19,0:19:57:0,57,602	0/0:25,0:25:75:0,75,798	1/1:0,1:1:3:32,3,0	0/0:26,0:26:69:0,69,783	0/0:19,0:19:57:0,57,602	0/0:13,0:13:39:0,39,411	0/1:1,1:2:17:17,0,25	0/0:10,0:10:27:0,27,287	0/0:9,0:9:24:0,24,258	0/0:3,0:3:6:0,6,65	0/0:15,0:15:42:0,42,457	0/0:17,0:18:48:0,48,511	0/0:25,0:25:75:0,75,791	0/0:4,0:4:12:0,12,134	0/0:28,0:28:78:0,78,854	1/1:0,19:19:51:564,51,0	0/0:3,0:3:9:0,9,97	0/0:1,0:1:3:0,3,31	0/0:14,0:14:42:0,42,442	0/0:8,0:8:24:0,24,246	0/0:7,0:7:21:0,21,232	0/0:15,0:15:45:0,45,470	0/1:1,1:2:23:23,0,26	0/0:12,0:12:36:0,36,380	1/1:0,5:5:15:162,15,0	0/0:19,0:19:57:0,57,607	1/1:0,17:17:51:528,51,0	0/0:14,0:14:42:0,42,430	1/1:0,2:2:6:67,6,0	0/0:6,0:6:18:0,18,199	1/1:0,13:13:39:405,39,0	0/0:7,0:7:21:0,21,225	0/0:22,0:22:66:0,66,708	0/0:11,0:11:33:0,33,348	0/0:25,0:25:75:0,75,784	0/0:16,0:16:48:0,48,515	0/0:6,0:6:18:0,18,199	./.:.:.:.:.	./.:.:.:.:.	1/1:0,1:1:3:32,3,0	1/1:0,5:5:15:163,15,0	0/0:6,0:6:18:0,18,189	./.:.:.:.:.	0/0:5,0:5:12:0,12,144	0/0:1,0:1:3:0,3,32	0/0:1,0:1:3:0,3,32	0/0:9,0:9:24:0,24,275	0/0:3,0:3:9:0,9,101	0/0:6,0:6:18:0,18,190	0/0:2,0:2:6:0,6,61	0/0:1,0:1:3:0,3,32	0/0:9,0:9:27:0,27,287	0/0:4,0:4:12:0,12,122	0/0:13,0:13:39:0,39,406	0/0:6,0:6:18:0,18,193	0/0:5,0:5:15:0,15,159	0/0:7,0:7:21:0,21,223	0/0:4,0:4:12:0,12,134	0/0:4,0:4:12:0,12,126	./.:.:.:.:.	0/0:4,0:4:12:0,12,126	0/0:2,0:2:6:0,6,64	0/0:3,0:3:9:0,9,93	0/0:4,0:4:12:0,12,134	0/0:1,0:1:3:0,3,34	./.:.:.:.:.	0/0:4,0:4:12:0,12,128	0/0:3,0:3:9:0,9,94	0/0:3,0:3:9:0,9,91	0/0:2,0:2:6:0,6,62	0/0:1,0:1:3:0,3,32	0/0:8,0:8:24:0,24,252	0/0:4,0:4:12:0,12,129	0/0:6,0:6:15:0,15,172	0/0:3,0:3:9:0,9,97	0/0:6,0:6:18:0,18,195	0/0:8,0:8:24:0,24,251	0/0:6,0:6:18:0,18,188	0/0:4,0:4:12:0,12,135	0/0:3,0:3:6:0,6,61	0/0:4,0:4:12:0,12,127	0/0:4,0:4:9:0,9,106	0/0:5,0:5:9:0,9,121	0/0:6,0:6:18:0,18,186	0/0:1,0:1:3:0,3,32	0/0:3,0:3:9:0,9,97	0/0:1,0:1:3:0,3,33	0/0:5,0:5:15:0,15,162	./.:.:.:.:.	1/1:0,2:2:6:67,6,0	0/0:2,0:2:6:0,6,63	0/0:4,0:4:12:0,12,130	0/0:3,0:3:9:0,9,94	0/0:4,0:4:12:0,12,122	0/0:2,0:2:6:0,6,62	0/0:5,0:5:15:0,15,151	0/0:3,0:3:9:0,9,100	1/1:0,1:1:3:33,3,0	0/0:2,0:2:6:0,6,63	0/0:5,0:5:12:0,12,142	1/1:0,1:1:3:32,3,0	1/1:0,6:6:18:191,18,0	0/0:4,0:4:12:0,12,122	0/0:4,0:4:12:0,12,124	0/0:6,0:6:18:0,18,186	0/0:3,0:3:9:0,9,97	0/0:3,0:3:9:0,9,90	0/0:3,0:3:9:0,9,94	0/0:3,0:3:9:0,9,96	0/0:6,0:6:18:0,18,191	0/0:2,0:2:6:0,6,64	0/0:5,0:5:12:0,12,142	0/0:6,0:6:18:0,18,192	0/0:3,0:3:9:0,9,97	0/0:4,0:4:12:0,12,126	0/0:2,0:2:6:0,6,67	0/0:9,0:9:27:0,27,280	0/0:5,0:5:15:0,15,160	0/0:4,0:4:6:0,6,89	./.:.:.:.:.	0/0:4,0:4:6:0,6,89	0/0:2,0:2:3:0,3,45	./.:.:.:.:.	0/0:3,0:3:6:0,6,64	0/0:2,0:2:3:0,3,45	0/0:26,0:26:78:0,78,860
chr0	22866655	.	G	A	3433.03	.	AC=21;AF=0.077;AN=272;BaseQRankSum=2.379;DP=1597;Dels=0.00;FS=1.508;HaplotypeScore=0.1653;InbreedingCoeff=0.6907;MLEAC=20;MLEAF=0.074;MQ=59.85;MQ0=0;MQRankSum=0.169;QD=27.03;ReadPosRankSum=-0.446	GT:AD:DP:GQ:PL	0/0:82,0:82:99:0,247,2600	1/1:0,27:27:81:848,81,0	0/0:25,0:25:72:0,72,746	0/0:81,0:81:99:0,231,2393	0/0:13,0:13:36:0,36,390	0/0:25,0:25:66:0,66,721	0/0:33,0:33:93:0,93,975	0/0:4,0:4:12:0,12,125	0/0:5,0:5:15:0,15,153	0/0:31,0:31:93:0,93,928	0/0:9,0:9:27:0,27,274	0/0:20,0:20:60:0,60,623	0/0:22,0:22:60:0,60,650	0/0:4,0:4:12:0,12,117	0/0:26,0:26:78:0,78,806	0/0:44,0:44:99:0,132,1332	0/0:42,0:42:99:0,114,1217	0/0:6,0:6:18:0,18,190	1/1:0,9:9:27:267,27,0	0/0:16,0:16:42:0,42,458	0/0:3,0:3:9:0,9,94	1/1:0,19:19:57:592,57,0	0/0:28,0:28:78:0,78,810	0/0:29,0:29:81:0,81,857	0/0:1,0:1:3:0,3,33	0/0:26,1:27:75:0,75,784	0/0:30,0:30:87:0,87,886	0/0:8,0:8:21:0,21,212	0/0:4,0:4:12:0,12,132	0/0:41,0:41:99:0,117,1219	0/0:2,0:2:3:0,3,30	0/0:5,0:5:15:0,15,152	0/0:34,0:34:93:0,93,989	0/0:4,0:4:12:0,12,126	1/1:0,23:23:63:682,63,0	0/0:6,0:6:18:0,18,192	0/0:27,0:27:75:0,75,773	0/0:14,0:14:42:0,42,430	0/0:24,0:24:72:0,72,711	0/0:4,0:4:12:0,12,131	0/0:7,0:7:21:0,21,228	0/0:24,0:24:63:0,63,690	0/0:24,0:24:60:0,60,654	0/0:29,0:29:84:0,84,856	0/0:23,0:23:63:0,63,666	0/0:35,0:35:99:0,99,1039	0/0:25,0:25:72:0,72,758	0/0:7,0:7:21:0,21,229	0/0:1,0:1:3:0,3,29	0/0:11,0:11:27:0,27,308	0/0:4,0:4:12:0,12,118	0/0:10,0:10:27:0,27,292	0/0:12,0:12:36:0,36,343	0/0:3,0:3:9:0,9,95	0/0:8,0:8:24:0,24,241	0/0:7,0:7:21:0,21,218	0/0:7,0:7:21:0,21,217	0/0:4,0:4:12:0,12,124	0/0:7,0:7:21:0,21,215	0/0:15,0:15:45:0,45,468	0/0:6,0:6:15:0,15,169	0/0:2,0:2:6:0,6,62	0/0:13,0:13:39:0,39,397	0/0:10,0:10:30:0,30,296	0/0:7,0:7:21:0,21,214	0/0:7,0:7:21:0,21,215	0/0:7,0:7:18:0,18,200	0/0:13,0:13:39:0,39,384	0/0:4,0:4:12:0,12,118	0/0:2,0:2:6:0,6,64	0/1:3,2:5:46:46,0,80	1/1:0,8:8:24:229,24,0	0/0:9,0:9:27:0,27,280	0/0:8,0:8:24:0,24,237	0/0:7,0:7:18:0,18,201	0/0:6,0:6:15:0,15,169	0/0:1,0:1:3:0,3,32	1/1:0,7:7:21:216,21,0	0/0:3,0:3:9:0,9,93	1/1:0,4:4:12:124,12,0	0/0:3,0:3:9:0,9,92	0/0:2,0:2:6:0,6,59	0/0:6,0:6:18:0,18,184	1/1:0,8:8:24:245,24,0	0/0:11,0:11:27:0,27,298	0/0:5,0:5:15:0,15,156	0/0:6,0:6:12:0,12,151	0/0:7,0:7:21:0,21,222	0/0:11,0:11:33:0,33,337	0/0:4,0:4:12:0,12,120	0/0:3,0:3:9:0,9,92	0/0:7,0:7:21:0,21,211	0/0:3,0:3:9:0,9,95	0/0:5,0:5:15:0,15,152	0/0:8,0:8:24:0,24,247	0/0:5,0:5:15:0,15,158	0/0:6,0:6:15:0,15,140	0/0:1,0:1:3:0,3,33	0/0:3,0:3:9:0,9,92	0/0:5,0:5:12:0,12,138	0/0:8,0:9:24:0,24,250	0/0:4,0:4:12:0,12,122	0/0:5,0:5:15:0,15,155	0/0:5,0:5:15:0,15,157	0/0:5,0:5:15:0,15,154	0/0:2,0:2:6:0,6,63	0/0:3,0:3:9:0,9,92	1/1:0,12:12:36:362,36,0	0/0:2,0:2:6:0,6,63	0/0:8,0:8:24:0,24,245	0/0:9,0:9:27:0,27,276	0/0:2,0:2:6:0,6,65	0/0:12,0:12:36:0,36,362	0/0:5,0:5:15:0,15,144	0/0:5,0:5:15:0,15,151	0/0:4,0:4:12:0,12,127	0/0:5,0:5:15:0,15,152	0/0:3,0:3:9:0,9,89	1/1:0,5:5:12:136,12,0	0/0:10,0:10:27:0,27,290	0/0:5,0:5:15:0,15,159	0/0:15,0:15:45:0,45,459	0/0:9,0:9:24:0,24,266	0/0:7,0:7:21:0,21,215	0/0:9,0:9:27:0,27,278	0/0:8,0:8:24:0,24,249	0/0:6,0:6:18:0,18,178	0/0:4,0:4:12:0,12,129	0/0:5,0:5:15:0,15,153	0/0:8,0:8:15:0,15,196	0/0:2,0:2:3:0,3,45	0/0:2,0:2:3:0,3,45	./.:.:.:.:.	0/0:6,0:6:15:0,15,163	0/0:3,0:3:6:0,6,75	0/0:5,0:5:9:0,9,118	0/0:30,0:30:90:0,90,971
chr0	22866879	.	C	A	9990.26	.	AC=69;AF=0.257;AN=268;BaseQRankSum=-7.906;DP=1188;Dels=0.00;FS=0.226;HaplotypeScore=0.0757;InbreedingCoeff=0.7092;MLEAC=67;MLEAF=0.250;MQ=59.85;MQ0=0;MQRankSum=-0.990;QD=26.78;ReadPosRankSum=-0.502	GT:AD:DP:GQ:PL	1/1:0,64:64:99:2019,192,0	0/0:29,0:29:87:0,87,932	1/1:0,21:21:60:619,60,0	0/0:52,0:52:99:0,156,1641	0/0:22,0:22:66:0,66,694	0/0:21,0:21:63:0,63,656	1/1:0,23:23:69:698,69,0	0/0:1,0:1:3:0,3,37	0/0:3,0:3:9:0,9,92	0/0:28,0:28:84:0,84,873	0/0:6,0:6:18:0,18,187	1/1:0,25:25:66:707,66,0	0/0:19,0:19:48:0,48,550	1/1:0,2:2:6:61,6,0	0/0:23,0:23:69:0,69,724	0/0:27,0:27:75:0,75,803	0/0:21,0:21:63:0,63,664	1/1:0,2:2:6:59,6,0	0/0:12,0:12:30:0,30,351	0/0:8,0:8:24:0,24,250	0/0:2,0:2:6:0,6,65	0/0:18,0:18:48:0,48,502	0/0:29,0:29:87:0,87,925	0/1:12,12:24:99:310,0,309	0/0:5,0:5:15:0,15,164	1/1:0,18:18:48:508,48,0	1/1:0,21:21:60:631,60,0	0/1:2,1:3:23:23,0,59	0/1:3,1:4:20:20,0,84	0/0:28,0:28:78:0,78,863	0/0:3,0:3:9:0,9,99	0/0:4,0:4:12:0,12,129	0/0:21,0:21:60:0,60,636	0/0:4,0:4:12:0,12,137	0/0:22,0:22:66:0,66,682	1/1:0,5:5:15:160,15,0	0/0:24,0:24:72:0,72,745	1/1:0,17:17:48:504,48,0	0/0:14,0:14:42:0,42,438	1/1:0,1:1:3:32,3,0	0/0:4,0:4:12:0,12,134	1/1:0,14:14:36:404,36,0	0/0:17,0:17:42:0,42,483	0/0:15,0:15:45:0,45,479	1/1:0,26:26:78:757,78,0	0/0:18,0:18:54:0,54,568	1/1:0,10:10:30:314,30,0	0/1:2,3:5:52:80,0,52	./.:.:.:.:.	0/0:2,0:2:6:0,6,67	1/1:0,1:1:3:32,3,0	1/1:0,3:3:9:90,9,0	0/0:5,0:5:15:0,15,158	1/1:0,2:2:6:65,6,0	./.:.:.:.:.	0/0:3,0:3:9:0,9,100	1/1:0,9:9:27:279,27,0	1/1:0,6:6:18:184,18,0	0/0:6,0:6:18:0,18,187	0/0:7,0:7:21:0,21,220	0/0:4,0:4:12:0,12,125	0/0:2,0:2:6:0,6,51	0/0:5,0:5:15:0,15,162	1/1:0,8:8:24:242,24,0	0/0:4,0:4:12:0,12,128	0/0:5,0:5:12:0,12,138	0/0:1,0:1:3:0,3,32	1/1:0,4:4:12:123,12,0	0/0:2,0:2:6:0,6,62	0/0:3,0:3:9:0,9,97	0/0:5,0:5:15:0,15,164	0/0:4,0:4:9:0,9,95	0/0:2,0:2:6:0,6,63	0/0:6,0:6:18:0,18,190	0/0:5,0:5:15:0,15,159	1/1:0,6:6:18:188,18,0	1/1:0,2:2:6:61,6,0	0/0:1,0:1:3:0,3,30	1/1:0,1:1:3:31,3,0	0/0:7,0:7:15:0,15,184	0/0:1,0:1:3:0,3,31	0/0:1,0:1:3:0,3,31	0/0:2,0:2:6:0,6,65	0/0:5,0:5:15:0,15,162	0/0:2,0:2:3:0,3,32	0/0:3,0:3:9:0,9,102	0/0:3,0:3:9:0,9,92	0/1:1,7:8:10:198,0,10	0/0:4,0:4:12:0,12,130	0/0:3,0:3:9:0,9,97	0/0:1,0:1:3:0,3,31	0/0:3,0:3:9:0,9,91	0/0:3,0:3:9:0,9,97	0/0:4,0:4:12:0,12,122	0/0:9,0:9:24:0,24,270	0/0:2,0:2:6:0,6,63	0/0:4,0:4:9:0,9,96	0/0:1,0:1:3:0,3,31	0/0:3,0:3:9:0,9,97	1/1:0,5:5:15:150,15,0	1/1:0,6:6:18:189,18,0	0/0:6,0:6:18:0,18,198	0/0:3,0:3:6:0,6,75	0/0:5,0:5:15:0,15,159	0/0:5,0:5:15:0,15,160	0/0:5,0:5:15:0,15,158	0/0:8,0:8:24:0,24,249	0/0:9,0:9:27:0,27,276	1/1:0,3:3:9:93,9,0	0/0:8,0:8:24:0,24,249	0/0:9,0:9:27:0,27,290	1/1:0,3:3:9:92,9,0	1/1:0,8:8:24:245,24,0	0/0:5,0:5:15:0,15,165	0/0:7,0:7:21:0,21,222	0/0:8,0:8:24:0,24,252	./.:.:.:.:.	0/0:4,0:4:12:0,12,124	0/0:3,0:3:9:0,9,96	0/0:4,0:4:12:0,12,126	0/0:9,0:9:27:0,27,289	1/1:0,5:5:15:155,15,0	0/0:8,0:8:24:0,24,250	0/0:5,0:5:15:0,15,161	1/1:0,3:3:9:93,9,0	0/0:4,0:4:12:0,12,127	1/1:0,5:5:15:154,15,0	0/0:7,0:7:21:0,21,225	0/0:4,0:4:12:0,12,130	0/0:2,0:2:3:0,3,45	0/0:2,0:2:3:0,3,45	0/0:4,0:4:6:0,6,89	0/0:8,0:8:12:0,12,179	0/0:5,0:5:12:0,12,139	0/0:6,0:6:12:0,12,153	0/0:2,0:2:3:0,3,45	0/0:27,0:27:81:0,81,890
chr0	22875132	.	T	G	2485.83	.	AC=63;AF=0.328;AN=192;BaseQRankSum=2.359;DP=512;Dels=0.00;FS=5.790;HaplotypeScore=0.0342;InbreedingCoeff=0.5023;MLEAC=66;MLEAF=0.344;MQ=27.81;MQ0=50;MQRankSum=-1.749;QD=11.62;ReadPosRankSum=-2.181	GT:AD:DP:GQ:PL	1/1:0,40:40:33:357,33,0	0/0:10,0:10:9:0,9,89	0/0:8,0:8:6:0,6,57	1/1:0,19:19:21:214,21,0	0/0:5,0:5:9:0,9,95	0/0:10,0:10:15:0,15,148	1/1:0,12:12:15:159,15,0	0/0:3,0:3:6:0,6,61	./.:.:.:.:.	1/1:0,8:8:6:55,6,0	1/1:0,2:2:3:32,3,0	0/0:9,0:9:3:0,3,29	0/0:3,0:3:6:0,6,61	1/1:0,1:1:3:35,3,0	1/1:0,6:6:3:34,3,0	1/1:0,9:9:15:165,15,0	1/1:0,5:5:3:33,3,0	1/1:0,3:3:6:65,6,0	0/0:3,0:3:3:0,3,28	0/0:5,0:5:9:0,9,86	0/0:3,0:3:3:0,3,32	0/0:8,0:8:3:0,3,29	0/0:10,0:10:6:0,6,61	0/0:6,0:6:6:0,6,61	0/0:2,0:2:6:0,6,65	1/1:0,8:8:3:29,3,0	1/1:0,7:7:6:63,6,0	0/0:4,0:4:9:0,9,95	0/0:1,0:1:3:0,3,32	0/0:11,0:11:6:0,6,57	0/0:4,0:4:6:0,6,65	0/1:2,1:3:25:27,0,25	1/1:0,10:10:12:133,12,0	1/1:0,1:1:3:33,3,0	0/0:4,0:4:9:0,9,92	1/1:0,4:4:9:100,9,0	1/1:0,8:8:6:61,6,0	1/1:0,5:5:12:130,12,0	0/0:5,0:5:6:0,6,56	0/0:1,2:3:3:0,3,29	0/0:7,0:7:12:0,12,122	1/1:0,11:11:18:189,18,0	1/1:0,7:7:6:63,6,0	0/0:4,0:4:6:0,6,57	0/0:7,0:7:3:0,3,31	0/0:7,0:7:3:0,3,33	0/0:12,0:12:18:0,18,178	0/0:2,0:2:6:0,6,69	./.:.:.:.:.	./.:.:.:.:.	./.:.:.:.:.	./.:.:.:.:.	./.:.:.:.:.	./.:.:.:.:.	0/0:5,0:5:9:0,9,95	1/1:0,4:4:6:63,6,0	0/0:1,0:1:3:0,3,29	0/0:3,0:3:3:0,3,31	./.:.:.:.:.	./.:.:.:.:.	0/0:1,0:1:3:0,3,33	./.:.:.:.:.	1/1:0,5:5:6:60,6,0	0/0:2,0:2:3:0,3,32	1/1:0,1:1:3:33,3,0	./.:.:.:.:.	0/0:1,0:1:3:0,3,26	./.:.:.:.:.	0/0:5,0:5:6:0,6,61	1/1:0,7:7:18:189,18,0	./.:.:.:.:.	0/0:2,0:2:3:0,3,29	./.:.:.:.:.	./.:.:.:.:.	0/0:2,0:2:6:0,6,57	./.:.:.:.:.	0/0:1,0:1:3:0,3,32	./.:.:.:.:.	0/0:3,0:3:3:0,3,32	0/0:3,0:3:3:0,3,32	./.:.:.:.:.	./.:.:.:.:.	0/0:1,0:1:3:0,3,29	0/0:3,0:3:3:0,3,32	0/0:4,0:4:3:0,3,32	./.:.:.:.:.	1/1:0,1:1:3:32,3,0	0/0:5,0:5:6:0,6,61	1/1:0,4:4:6:61,6,0	0/0:3,0:3:6:0,6,61	./.:.:.:.:.	./.:.:.:.:.	./.:.:.:.:.	./.:.:.:.:.	./.:.:.:.:.	0/0:3,0:3:9:0,9,92	1/1:0,6:6:12:120,12,0	1/1:0,3:3:3:32,3,0	0/0:2,0:2:3:0,3,30	./.:.:.:.:.	1/1:0,8:8:18:192,18,0	./.:.:.:.:.	0/0:3,0:3:6:0,6,57	./.:.:.:.:.	0/0:3,0:3:6:0,6,59	0/0:2,0:2:3:0,3,29	0/0:3,0:3:6:0,6,59	./.:.:.:.:.	1/1:1,1:2:3:32,3,0	0/0:2,0:2:3:0,3,31	./.:.:.:.:.	1/1:1,1:2:3:32,3,0	./.:.:.:.:.	1/1:0,2:2:3:29,3,0	0/0:3,0:3:6:0,6,59	0/0:2,0:2:6:0,6,63	0/0:1,0:1:3:0,3,30	./.:.:.:.:.	0/0:1,0:1:3:0,3,30	./.:.:.:.:.	./.:.:.:.:.	./.:.:.:.:.	0/0:2,0:2:3:0,3,30	0/0:3,0:3:6:0,6,59	./.:.:.:.:.	0/0:6,0:6:3:0,3,29	0/0:1,0:1:3:0,3,32	./.:.:.:.:.	0/0:5,0:5:9:0,9,89	0/0:3,0:3:3:0,3,26	0/0:3,0:3:6:0,6,74	./.:.:.:.:.	0/0:4,0:4:3:0,3,45	./.:.:.:.:.	./.:.:.:.:.	./.:.:.:.:.	0/0:7,0:7:18:0,18,195
chr0	22875682	.	G	T	10161.1	.	AC=83;AF=0.312;AN=266;BaseQRankSum=-4.311;DP=1172;Dels=0.00;FS=7.993;HaplotypeScore=0.1512;InbreedingCoeff=0.7156;MLEAC=82;MLEAF=0.308;MQ=59.65;MQ0=0;MQRankSum=-0.123;QD=25.79;ReadPosRankSum=0.660	GT:AD:DP:GQ:PL	0/0:69,0:69:99:0,208,2216	1/1:0,22:22:66:686,66,0	1/1:0,20:20:60:624,60,0	0/0:43,0:43:99:0,129,1333	0/0:17,0:17:51:0,51,527	1/1:0,26:26:72:757,72,0	0/0:17,0:17:51:0,51,536	1/1:0,3:3:9:97,9,0	0/0:3,0:3:6:0,6,63	0/0:16,0:16:48:0,48,509	0/0:2,0:2:6:0,6,64	0/0:21,0:21:54:0,54,596	0/0:7,0:7:21:0,21,225	0/0:1,0:1:3:0,3,31	0/0:23,0:23:69:0,69,727	0/0:29,0:29:84:0,84,900	0/0:18,0:18:54:0,54,561	0/0:3,0:3:9:0,9,97	1/1:0,12:12:36:364,36,0	1/1:0,12:12:36:362,36,0	1/1:0,5:5:15:161,15,0	1/1:0,16:16:45:477,45,0	1/1:0,30:30:90:918,90,0	0/1:17,11:28:99:266,0,425	0/0:1,0:1:3:0,3,34	0/0:23,0:23:66:0,66,690	0/0:19,0:19:57:0,57,588	0/0:5,0:5:15:0,15,161	0/0:3,0:3:9:0,9,98	0/0:24,0:24:69:0,69,733	0/0:7,0:7:21:0,21,213	0/0:5,0:5:12:0,12,130	0/0:28,0:28:84:0,84,882	0/1:5,1:6:13:13,0,136	1/1:0,19:19:51:550,51,0	0/1:4,3:7:48:48,0,111	0/0:12,0:12:36:0,36,372	0/0:23,0:23:63:0,63,676	0/0:17,0:17:51:0,51,538	0/1:1,2:3:26:26,0,26	0/0:5,0:5:15:0,15,162	0/0:16,0:16:48:0,48,517	0/0:20,0:20:60:0,60,630	1/1:0,22:22:57:633,57,0	0/0:10,0:10:30:0,30,310	0/0:24,0:24:72:0,72,734	1/1:0,16:16:45:492,45,0	1/1:0,4:4:12:114,12,0	./.:.:.:.:.	0/0:8,0:8:21:0,21,234	0/0:4,0:5:12:0,12,126	0/0:2,0:2:6:0,6,62	0/0:5,0:5:15:0,15,161	0/0:3,0:3:9:0,9,87	1/1:0,7:7:21:218,21,0	0/0:11,0:11:33:0,33,348	0/0:5,0:5:15:0,15,154	0/0:11,0:11:18:0,18,254	./.:.:.:.:.	1/1:0,4:4:12:122,12,0	0/0:3,0:3:9:0,9,95	0/0:4,0:4:12:0,12,122	0/0:15,0:15:45:0,45,473	0/0:2,0:2:6:0,6,63	0/0:6,0:6:18:0,18,189	0/0:2,0:2:6:0,6,62	0/0:4,0:4:12:0,12,124	0/0:6,0:6:18:0,18,187	0/0:4,0:4:12:0,12,126	0/0:5,0:5:15:0,15,158	0/1:1,1:2:25:26,0,25	1/1:0,3:3:9:94,9,0	./.:.:.:.:.	1/1:0,7:7:21:221,21,0	1/1:0,9:9:27:289,27,0	0/0:4,0:4:12:0,12,123	1/1:0,3:3:9:92,9,0	1/1:0,4:4:9:109,9,0	0/0:2,0:2:6:0,6,63	1/1:0,1:1:3:32,3,0	0/0:1,0:1:3:0,3,32	1/1:0,1:1:3:31,3,0	0/0:3,0:3:9:0,9,95	1/1:0,6:6:18:185,18,0	1/1:0,8:8:24:247,24,0	0/0:4,0:4:12:0,12,131	0/0:2,0:2:6:0,6,65	0/0:3,0:3:9:0,9,93	0/0:7,0:7:21:0,21,224	0/0:5,0:5:15:0,15,165	0/0:4,0:4:9:0,9,110	0/0:1,0:1:3:0,3,32	0/0:2,0:2:6:0,6,61	0/0:2,0:2:6:0,6,61	0/0:3,0:3:9:0,9,93	0/0:4,0:4:12:0,12,124	0/0:2,0:2:6:0,6,58	0/0:5,0:5:15:0,15,156	0/0:3,0:3:9:0,9,92	0/0:2,0:2:6:0,6,60	0/0:5,0:5:15:0,15,162	0/0:4,0:4:12:0,12,121	0/0:7,0:7:18:0,18,198	1/1:0,2:2:6:61,6,0	1/1:0,4:4:12:124,12,0	1/1:0,5:5:15:153,15,0	1/1:0,3:3:9:92,9,0	1/1:0,9:9:27:275,27,0	0/1:2,6:8:41:162,0,41	0/0:8,0:8:24:0,24,244	0/0:4,0:4:12:0,12,124	0/1:2,6:8:41:165,0,41	0/0:6,0:6:18:0,18,196	0/0:5,0:5:15:0,15,162	0/0:3,0:3:9:0,9,94	0/0:2,0:2:6:0,6,67	0/0:1,0:1:3:0,3,32	1/1:0,2:2:6:62,6,0	1/1:0,4:4:12:126,12,0	1/1:0,4:4:12:120,12,0	0/0:3,0:3:9:0,9,96	1/1:0,2:2:6:65,6,0	1/1:0,2:2:6:61,6,0	1/1:0,4:4:12:125,12,0	1/1:0,13:13:39:398,39,0	1/1:0,12:12:33:360,33,0	0/0:6,0:6:18:0,18,188	0/0:5,0:5:15:0,15,155	1/1:0,6:6:18:189,18,0	./.:.:.:.:.	0/0:4,0:4:6:0,6,89	0/0:1,0:2:3:0,3,31	0/0:6,0:6:12:0,12,150	0/0:9,0:9:15:0,15,194	0/0:4,0:4:6:0,6,89	0/0:4,0:4:9:0,9,108	0/0:19,0:19:57:0,57,651
chr0	22877073	.	G	A	1824.01	.	AC=14;AF=0.052;AN=268;BaseQRankSum=1.948;DP=1030;Dels=0.00;FS=9.351;HaplotypeScore=0.0384;InbreedingCoeff=0.3996;MLEAC=13;MLEAF=0.049;MQ=59.64;MQ0=0;MQRankSum=0.601;QD=26.06;ReadPosRankSum=-0.385	GT:AD:DP:GQ:PL	0/0:67,0:67:99:0,201,2138	0/0:7,0:7:21:0,21,216	0/0:13,0:13:39:0,39,404	0/0:50,0:50:99:0,150,1533	0/0:14,0:14:42:0,42,436	0/0:11,0:11:33:0,33,345	1/1:0,14:14:42:420,42,0	0/0:2,0:2:6:0,6,61	0/0:1,0:1:3:0,3,32	0/0:25,0:25:75:0,75,761	0/0:3,0:3:9:0,9,99	0/0:12,0:12:36:0,36,370	0/0:14,0:14:39:0,39,415	1/1:0,3:3:9:97,9,0	0/0:25,0:25:72:0,72,751	0/0:19,0:19:51:0,51,559	0/0:19,0:19:57:0,57,578	0/1:1,1:2:24:27,0,24	0/0:13,0:13:36:0,36,392	0/0:2,0:2:3:0,3,45	0/0:3,0:3:9:0,9,93	0/0:18,0:18:51:0,51,531	0/0:16,0:16:48:0,48,507	0/0:26,0:26:78:0,78,798	0/0:3,0:3:9:0,9,96	0/0:19,0:19:51:0,51,542	0/0:15,0:15:45:0,45,456	0/0:8,0:8:24:0,24,253	0/0:2,0:2:6:0,6,61	0/0:24,0:24:63:0,63,676	0/0:3,0:3:9:0,9,96	0/0:5,0:5:15:0,15,156	0/0:14,0:14:30:0,30,358	0/0:3,0:3:9:0,9,98	0/0:10,0:10:30:0,30,308	0/0:5,0:5:15:0,15,162	1/1:0,16:16:45:481,45,0	0/0:15,0:15:42:0,42,441	0/0:15,0:15:42:0,42,413	0/0:3,0:3:9:0,9,98	0/0:8,0:8:24:0,24,264	1/1:0,19:19:54:574,54,0	1/1:0,8:8:24:245,24,0	0/0:18,0:18:54:0,54,543	0/0:16,0:16:48:0,48,490	0/0:20,0:20:57:0,57,588	0/0:8,0:8:24:0,24,249	0/0:3,0:3:9:0,9,92	0/0:4,0:4:12:0,12,123	0/0:2,0:2:6:0,6,63	0/0:2,0:2:6:0,6,63	0/0:4,0:4:9:0,9,104	0/0:3,0:3:9:0,9,89	0/0:2,0:2:6:0,6,59	0/0:10,0:10:30:0,30,300	0/0:1,0:1:3:0,3,30	0/0:3,0:3:9:0,9,83	0/0:5,0:5:15:0,15,160	./.:.:.:.:.	0/0:6,0:6:18:0,18,183	0/0:3,0:3:9:0,9,95	0/0:2,0:2:6:0,6,59	0/0:9,0:9:27:0,27,270	0/0:4,0:4:12:0,12,117	0/0:5,0:5:15:0,15,147	0/0:3,0:3:9:0,9,96	0/0:7,0:7:21:0,21,213	0/0:7,0:7:18:0,18,198	0/0:1,0:1:3:0,3,30	0/0:1,0:1:3:0,3,33	0/0:2,0:2:6:0,6,65	0/0:2,0:2:6:0,6,59	0/0:5,0:5:15:0,15,148	0/0:5,0:5:15:0,15,148	0/0:2,0:2:3:0,3,45	0/0:5,0:5:15:0,15,152	0/0:2,0:2:6:0,6,61	0/0:1,0:1:3:0,3,30	0/0:3,0:3:9:0,9,89	0/0:1,0:1:3:0,3,30	0/0:2,0:2:3:0,3,30	0/0:1,0:1:3:0,3,30	0/0:2,0:2:6:0,6,68	0/0:4,0:4:12:0,12,120	0/0:4,0:4:12:0,12,116	0/0:8,0:8:24:0,24,249	0/0:10,0:10:24:0,24,267	0/0:12,0:12:36:0,36,394	0/0:4,0:4:12:0,12,124	0/0:5,0:5:15:0,15,146	0/0:3,0:3:9:0,9,89	0/0:3,0:3:9:0,9,92	0/0:6,0:6:18:0,18,185	0/0:2,0:2:6:0,6,57	0/0:7,0:7:18:0,18,193	0/0:2,0:2:6:0,6,62	0/1:1,4:5:15:110,0,15	0/0:5,0:5:15:0,15,152	0/0:2,0:2:6:0,6,61	1/1:0,3:3:9:92,9,0	0/0:8,0:8:24:0,24,256	./.:.:.:.:.	0/0:3,0:3:9:0,9,94	0/0:6,0:6:18:0,18,187	0/0:5,0:5:15:0,15,158	0/0:5,0:5:15:0,15,153	0/0:1,0:1:3:0,3,34	0/0:5,0:5:15:0,15,157	0/0:5,0:5:15:0,15,156	0/0:5,0:5:15:0,15,150	0/0:8,0:8:21:0,21,230	0/0:5,0:5:15:0,15,159	0/0:8,0:8:24:0,24,248	0/0:4,0:4:12:0,12,118	0/0:4,0:4:12:0,12,120	0/0:11,0:11:30:0,30,318	0/0:6,0:6:18:0,18,185	0/0:4,0:4:12:0,12,122	0/0:2,0:2:6:0,6,55	0/0:3,0:3:9:0,9,89	0/0:5,0:5:15:0,15,156	0/0:11,0:11:30:0,30,325	0/0:6,0:6:18:0,18,185	0/0:3,0:3:9:0,9,93	0/0:4,0:4:12:0,12,124	0/0:3,0:3:6:0,6,76	0/0:4,0:4:12:0,12,120	0/0:5,0:5:15:0,15,159	0/0:4,0:4:6:0,6,74	0/0:2,0:2:3:0,3,45	0/0:4,0:4:6:0,6,89	./.:.:.:.:.	0/0:4,0:4:6:0,6,89	0/0:1,0:1:3:0,3,30	0/0:1,0:1:3:0,3,30	0/0:4,0:4:12:0,12,123	0/0:30,0:30:90:0,90,975
chr0	22877102	.	G	A	14280.4	.	AC=87;AF=0.327;AN=266;BaseQRankSum=-8.901;DP=1197;Dels=0.00;FS=0.530;HaplotypeScore=0.0772;InbreedingCoeff=0.7276;MLEAC=85;MLEAF=0.320;MQ=59.69;MQ0=0;MQRankSum=-1.544;QD=27.95;ReadPosRankSum=2.518	GT:AD:DP:GQ:PL	1/1:0,71:71:99:2254,214,0	0/0:21,0:21:63:0,63,663	0/0:22,0:22:63:0,63,683	1/1:0,56:56:99:1713,168,0	0/0:23,0:23:69:0,69,739	0/0:21,0:21:63:0,63,656	1/1:0,19:19:57:572,57,0	0/0:4,0:4:12:0,12,126	1/1:0,1:1:3:32,3,0	1/1:0,32:32:96:959,96,0	1/1:0,1:1:3:32,3,0	0/0:24,0:24:72:0,72,757	0/0:14,0:14:39:0,39,433	1/1:0,3:3:9:93,9,0	1/1:0,22:22:66:664,66,0	1/1:0,28:29:81:813,81,0	1/1:0,25:25:75:769,75,0	1/1:0,1:1:3:31,3,0	0/0:11,0:11:33:0,33,345	0/0:5,0:5:12:0,12,140	0/0:2,0:2:6:0,6,69	0/0:23,0:23:69:0,69,733	0/0:24,0:24:69:0,69,744	0/0:34,0:34:93:0,93,1014	0/0:2,0:2:6:0,6,65	1/1:0,24:24:60:661,60,0	1/1:0,11:11:33:329,33,0	0/0:6,0:6:18:0,18,201	./.:.:.:.:.	0/0:23,0:23:60:0,60,667	0/0:3,0:3:9:0,9,97	0/0:5,0:5:15:0,15,158	1/1:0,21:21:60:616,60,0	1/1:0,4:4:12:126,12,0	0/0:19,0:19:54:0,54,578	0/1:1,7:8:6:189,0,6	1/1:0,21:21:60:635,60,0	1/1:0,13:13:36:382,36,0	0/0:20,0:20:57:0,57,599	0/1:1,2:3:21:51,0,21	0/0:8,0:8:24:0,24,269	1/1:0,17:17:48:483,48,0	1/1:0,11:11:33:339,33,0	0/0:15,0:15:42:0,42,452	0/0:19,0:19:57:0,57,598	0/0:21,0:21:60:0,60,650	0/0:15,0:15:45:0,45,467	0/0:2,0:2:6:0,6,69	0/1:4,1:5:16:16,0,111	1/1:0,2:2:6:61,6,0	1/1:0,6:6:18:182,18,0	1/1:0,4:4:9:105,9,0	1/1:0,4:4:12:123,12,0	./.:.:.:.:.	0/0:7,0:7:21:0,21,224	1/1:0,3:3:9:89,9,0	0/0:7,0:7:21:0,21,221	0/0:6,0:6:18:0,18,191	1/1:0,3:3:9:95,9,0	0/0:8,0:8:21:0,21,236	0/0:1,0:1:3:0,3,31	0/0:3,0:3:9:0,9,92	1/1:0,6:6:18:184,18,0	0/0:1,0:1:3:0,3,31	1/1:0,6:6:18:184,18,0	1/1:0,5:5:15:160,15,0	0/0:4,0:4:12:0,12,132	1/1:0,5:5:15:152,15,0	0/0:1,0:1:3:0,3,32	./.:.:.:.:.	0/1:1,1:2:26:27,0,26	0/0:5,0:5:15:0,15,161	0/0:2,0:2:6:0,6,61	0/0:7,0:7:21:0,21,214	0/0:3,0:3:9:0,9,92	0/0:5,0:5:15:0,15,153	0/0:3,0:3:9:0,9,96	0/0:4,0:4:12:0,12,120	0/0:4,0:4:12:0,12,126	0/0:7,0:7:21:0,21,223	1/1:0,3:3:9:92,9,0	0/0:6,0:6:18:0,18,189	0/0:2,0:2:6:0,6,59	0/0:2,0:2:6:0,6,63	0/0:3,0:3:9:0,9,96	0/0:8,0:8:24:0,24,251	1/1:0,11:11:30:320,30,0	0/0:11,0:11:33:0,33,356	1/1:0,5:5:15:155,15,0	0/0:6,0:6:18:0,18,182	1/1:0,2:2:6:61,6,0	1/1:0,3:3:9:95,9,0	0/0:5,0:5:15:0,15,158	0/0:6,0:6:18:0,18,191	0/0:2,0:2:6:0,6,63	0/0:3,0:3:9:0,9,95	0/1:1,3:4:16:83,0,16	1/1:0,1:1:3:32,3,0	./.:.:.:.:.	1/1:0,4:4:12:122,12,0	1/1:0,8:8:24:255,24,0	1/1:0,1:1:3:31,3,0	0/0:5,0:5:15:0,15,158	0/0:5,0:5:15:0,15,160	0/0:3,0:3:9:0,9,95	0/0:5,0:5:15:0,15,158	0/0:2,0:2:6:0,6,67	0/0:6,0:6:18:0,18,185	0/1:3,2:5:50:50,0,82	0/0:5,0:5:15:0,15,153	0/0:11,0:11:33:0,33,347	0/1:3,2:5:49:49,0,83	1/1:0,8:8:24:245,24,0	1/1:0,7:7:21:209,21,0	0/0:6,0:6:18:0,18,189	0/0:5,0:5:15:0,15,158	0/0:6,0:6:18:0,18,189	0/0:3,0:3:9:0,9,93	0/0:3,0:3:9:0,9,95	0/0:6,0:6:18:0,18,188	0/0:4,0:4:12:0,12,126	0/0:4,0:4:12:0,12,128	0/0:8,0:8:24:0,24,256	0/0:8,0:8:24:0,24,250	0/0:8,0:8:24:0,24,252	0/0:3,0:3:9:0,9,95	0/0:6,0:6:18:0,18,188	0/0:4,0:4:12:0,12,123	0/0:3,0:3:9:0,9,95	0/0:2,0:2:3:0,3,45	0/0:2,0:2:3:0,3,45	0/0:8,0:8:12:0,12,153	0/0:4,0:4:6:0,6,89	0/0:1,0:1:3:0,3,32	0/0:5,0:5:12:0,12,140	0/0:2,0:2:3:0,3,44	0/0:25,0:25:75:0,75,870
chr0	22877129	.	T	C	12973.5	.	AC=68;AF=0.256;AN=266;BaseQRankSum=1.589;DP=1277;Dels=0.00;FS=2.978;HaplotypeScore=0.0693;InbreedingCoeff=0.7421;MLEAC=62;MLEAF=0.233;MQ=59.67;MQ0=0;MQRankSum=0.832;QD=28.83;ReadPosRankSum=0.226	GT:AD:DP:GQ:PL	1/1:0,83:83:99:2635,250,0	0/0:24,0:24:72:0,72,734	0/0:23,0:23:66:0,66,695	1/1:0,62:62:99:1908,186,0	0/0:25,0:25:69:0,69,752	0/0:23,0:23:69:0,69,718	0/0:19,0:19:54:0,54,569	0/0:4,0:4:12:0,12,118	1/1:0,1:1:3:33,3,0	1/1:0,33:33:99:1021,99,0	./.:.:.:.:.	0/0:25,0:25:75:0,75,766	0/0:15,0:15:42:0,42,449	0/0:3,0:3:9:0,9,92	1/1:0,23:23:69:712,69,0	1/1:0,29:29:84:898,84,0	1/1:0,25:25:75:770,75,0	0/0:1,0:1:3:0,3,31	0/0:11,0:11:33:0,33,343	0/0:6,0:6:15:0,15,166	0/0:1,0:1:3:0,3,31	0/0:24,0:24:72:0,72,738	0/0:27,0:27:78:0,78,827	0/0:34,0:34:96:0,96,1032	./.:.:.:.:.	1/1:0,28:28:75:826,75,0	1/1:0,12:12:36:377,36,0	0/0:5,0:5:15:0,15,156	./.:.:.:.:.	0/0:25,0:25:69:0,69,736	0/0:6,0:6:18:0,18,193	0/0:4,0:4:12:0,12,136	1/1:0,22:22:66:687,66,0	1/1:0,4:4:12:136,12,0	0/0:20,0:20:57:0,57,598	0/1:1,6:7:12:174,0,12	0/0:19,0:19:54:0,54,581	1/1:0,13:13:39:401,39,0	0/0:20,0:20:57:0,57,581	1/1:0,2:2:6:67,6,0	0/0:6,0:6:18:0,18,190	0/0:18,0:18:54:0,54,573	0/0:13,0:13:39:0,39,399	0/0:20,0:20:57:0,57,610	0/0:21,0:21:63:0,63,648	0/0:27,0:27:72:0,72,775	0/0:17,0:17:51:0,51,539	0/0:2,0:2:6:0,6,67	0/1:4,1:5:17:17,0,111	1/1:0,3:3:9:95,9,0	1/1:0,6:6:18:182,18,0	1/1:0,5:5:12:136,12,0	1/1:0,4:4:12:122,12,0	0/0:1,0:1:3:0,3,32	0/0:7,0:7:21:0,21,219	1/1:0,2:2:6:65,6,0	0/0:7,0:7:21:0,21,208	0/0:6,0:6:18:0,18,184	1/1:0,3:3:9:97,9,0	0/0:10,0:10:27:0,27,294	0/0:3,0:3:9:0,9,90	0/0:3,0:3:9:0,9,92	1/1:0,5:5:15:153,15,0	0/0:1,0:1:3:0,3,32	1/1:0,6:6:18:189,18,0	1/1:0,5:5:15:155,15,0	0/0:4,0:4:12:0,12,128	1/1:0,8:8:24:250,24,0	0/0:1,0:1:3:0,3,31	0/0:2,0:2:6:0,6,59	0/0:1,0:1:3:0,3,31	0/0:7,0:7:21:0,21,212	0/0:2,0:2:6:0,6,61	0/0:8,0:8:24:0,24,254	0/0:3,0:3:9:0,9,92	0/0:5,0:5:15:0,15,155	0/0:2,0:2:6:0,6,62	0/0:6,0:6:18:0,18,182	0/0:4,0:4:12:0,12,124	0/0:7,0:7:21:0,21,220	0/0:3,0:3:9:0,9,92	0/0:6,0:6:18:0,18,172	0/0:1,0:1:3:0,3,28	0/0:2,0:2:6:0,6,63	0/0:2,0:2:6:0,6,61	0/0:7,0:7:21:0,21,220	1/1:0,10:10:27:299,27,0	0/0:8,0:8:21:0,21,226	1/1:0,7:7:21:215,21,0	0/0:5,0:6:15:0,15,153	1/1:0,2:2:6:63,6,0	1/1:0,2:2:6:61,6,0	0/0:6,0:6:18:0,18,185	0/0:6,0:6:18:0,18,185	0/0:2,0:2:6:0,6,63	0/0:4,0:4:12:0,12,126	0/0:2,0:2:6:0,6,66	1/1:0,1:1:3:32,3,0	./.:.:.:.:.	0/0:3,0:3:9:0,9,92	1/1:0,8:8:24:257,24,0	1/1:0,1:1:3:32,3,0	0/0:5,0:5:15:0,15,153	0/0:5,0:5:15:0,15,157	0/0:3,0:3:9:0,9,95	0/0:7,0:7:21:0,21,215	0/0:4,0:4:12:0,12,126	0/0:9,0:9:27:0,27,284	0/1:1,2:3:22:57,0,22	0/0:5,0:5:15:0,15,153	0/0:12,0:12:36:0,36,356	0/1:1,2:3:23:57,0,23	1/1:0,8:8:24:246,24,0	1/1:0,9:9:27:278,27,0	0/0:7,0:7:21:0,21,220	0/0:5,0:5:15:0,15,154	0/0:6,0:6:18:0,18,189	0/0:3,0:3:9:0,9,91	0/0:4,0:4:12:0,12,122	0/0:7,0:7:21:0,21,214	0/0:4,0:4:12:0,12,122	0/0:5,0:5:15:0,15,157	0/0:9,0:9:27:0,27,269	0/0:9,0:9:27:0,27,284	0/0:8,0:8:24:0,24,245	0/0:3,0:3:9:0,9,92	0/0:6,0:6:18:0,18,191	0/0:3,0:3:9:0,9,87	0/0:3,0:3:9:0,9,92	0/0:2,0:2:3:0,3,45	0/0:4,0:4:6:0,6,89	0/0:8,0:8:12:0,12,166	0/0:6,0:6:12:0,12,150	0/0:3,0:3:6:0,6,75	0/0:4,0:4:9:0,9,107	0/0:2,0:2:3:0,3,45	0/0:30,0:30:90:0,90,1003
chr0	22877149	.	C	A	2465.21	.	AC=21;AF=0.079;AN=266;BaseQRankSum=-3.049;DP=1197;Dels=0.00;FS=4.166;HaplotypeScore=0.0646;InbreedingCoeff=0.5699;MLEAC=19;MLEAF=0.071;MQ=59.68;MQ0=0;MQRankSum=-1.197;QD=26.51;ReadPosRankSum=-0.331	GT:AD:DP:GQ:PL	0/0:84,0:84:99:0,253,2744	0/0:23,0:23:69:0,69,729	0/0:22,0:22:63:0,63,693	0/0:64,0:64:99:0,192,2019	0/0:23,0:23:63:0,63,691	0/0:18,0:18:54:0,54,568	0/0:18,1:19:54:0,54,577	0/0:4,0:4:12:0,12,126	./.:.:.:.:.	0/0:30,0:30:90:0,90,946	0/0:1,0:1:3:0,3,32	0/0:24,0:24:72:0,72,761	0/0:12,0:12:36:0,36,386	0/0:2,0:2:6:0,6,63	0/0:21,0:21:63:0,63,664	1/1:0,24:24:72:755,72,0	1/1:0,24:24:72:736,72,0	0/0:2,0:2:6:0,6,68	0/0:9,0:9:27:0,27,285	0/0:4,0:4:12:0,12,121	0/0:1,0:1:3:0,3,33	0/0:23,0:23:69:0,69,723	0/0:25,0:25:75:0,75,784	0/0:29,0:29:78:0,78,860	./.:.:.:.:.	0/0:24,0:24:69:0,69,738	0/0:9,0:9:27:0,27,291	0/0:4,0:4:12:0,12,122	./.:.:.:.:.	0/0:20,0:20:57:0,57,617	0/0:6,0:6:18:0,18,184	0/0:3,0:3:9:0,9,102	0/0:23,0:23:69:0,69,718	1/1:0,4:4:12:128,12,0	0/0:18,0:18:54:0,54,570	0/0:6,0:6:18:0,18,189	0/0:16,0:16:48:0,48,517	0/0:12,0:12:36:0,36,376	0/0:17,0:17:51:0,51,539	0/0:2,0:2:6:0,6,61	0/0:2,0:2:6:0,6,71	0/0:16,0:16:48:0,48,518	0/0:14,0:14:42:0,42,445	0/0:21,0:21:57:0,57,620	0/0:19,0:19:57:0,57,599	0/0:28,0:28:75:0,75,829	0/0:18,0:18:54:0,54,575	0/0:2,0:2:6:0,6,63	0/1:4,1:5:17:17,0,113	0/0:2,0:2:6:0,6,61	0/0:5,0:5:15:0,15,160	0/0:3,0:3:9:0,9,96	0/0:5,0:5:15:0,15,158	0/0:1,0:1:3:0,3,30	0/0:9,1:10:24:0,24,272	0/0:4,0:4:12:0,12,129	0/0:9,0:9:27:0,27,272	0/0:7,0:7:21:0,21,227	0/0:3,0:3:9:0,9,97	0/0:7,0:7:21:0,21,222	0/0:2,1:3:6:0,6,61	0/0:3,0:3:9:0,9,95	1/1:0,3:3:9:92,9,0	0/0:2,0:2:6:0,6,65	0/0:9,0:9:27:0,27,279	0/0:5,0:5:15:0,15,161	0/0:4,0:4:12:0,12,128	1/1:0,8:8:24:249,24,0	0/0:1,0:1:3:0,3,31	0/0:2,0:2:6:0,6,63	0/0:1,0:1:3:0,3,32	0/0:7,0:7:21:0,21,215	0/0:2,0:2:6:0,6,63	0/0:7,0:7:21:0,21,214	0/0:4,0:4:12:0,12,127	0/0:4,0:4:12:0,12,126	0/0:2,0:2:6:0,6,64	0/0:6,0:6:18:0,18,187	0/0:3,0:3:9:0,9,95	0/0:7,0:7:21:0,21,227	0/0:3,0:3:9:0,9,95	0/0:9,0:9:27:0,27,292	0/0:2,0:2:6:0,6,61	0/0:2,0:2:6:0,6,59	0/0:2,0:2:6:0,6,65	0/0:4,0:4:12:0,12,128	1/1:0,8:8:24:247,24,0	0/0:3,0:3:9:0,9,98	1/1:0,6:6:18:187,18,0	0/0:6,0:6:15:0,15,169	1/1:0,2:2:6:63,6,0	0/0:2,0:2:6:0,6,61	0/0:6,0:6:18:0,18,189	0/0:6,0:6:18:0,18,183	0/0:2,0:2:6:0,6,63	0/0:4,0:4:12:0,12,126	0/0:4,0:4:12:0,12,129	0/0:1,0:1:3:0,3,33	./.:.:.:.:.	0/0:3,0:3:9:0,9,95	0/0:6,0:6:18:0,18,202	1/1:0,1:1:3:32,3,0	0/0:6,0:6:18:0,18,184	0/0:5,0:5:15:0,15,158	0/0:3,0:3:9:0,9,97	0/0:7,0:7:21:0,21,221	0/0:4,0:4:12:0,12,130	0/0:9,0:9:27:0,27,286	0/0:3,0:3:9:0,9,94	0/0:4,0:4:12:0,12,122	0/0:11,0:11:33:0,33,347	0/0:3,0:3:9:0,9,95	0/0:6,0:6:18:0,18,189	1/1:0,8:8:24:245,24,0	0/0:8,0:8:24:0,24,255	0/0:2,0:2:6:0,6,64	0/0:4,0:4:12:0,12,122	0/0:4,0:4:12:0,12,126	0/0:4,0:4:12:0,12,126	0/0:6,0:6:18:0,18,189	0/0:4,0:4:12:0,12,130	0/0:4,0:4:12:0,12,126	0/0:7,0:7:21:0,21,214	0/0:8,0:8:24:0,24,254	0/0:8,0:8:24:0,24,252	0/0:3,0:3:9:0,9,95	0/0:4,0:4:12:0,12,126	0/0:4,0:4:12:0,12,128	0/0:3,0:3:9:0,9,95	0/0:2,0:2:3:0,3,45	0/0:4,0:4:6:0,6,75	0/0:6,0:6:9:0,9,134	0/0:6,0:6:12:0,12,153	0/0:3,0:3:6:0,6,75	0/0:4,0:4:9:0,9,109	0/0:2,0:2:3:0,3,45	0/0:30,0:30:90:0,90,1013
chr0	22880989	.	G	C	1234.63	.	AC=16;AF=0.064;AN=250;BaseQRankSum=0.581;DP=737;Dels=0.00;FS=2.599;HaplotypeScore=0.0890;InbreedingCoeff=0.3691;MLEAC=14;MLEAF=0.056;MQ=59.67;MQ0=0;MQRankSum=-0.342;QD=22.86;ReadPosRankSum=0.290	GT:AD:DP:GQ:PL	0/0:47,0:47:99:0,141,1527	0/0:7,0:7:21:0,21,226	0/0:12,0:12:36:0,36,385	0/0:37,0:37:99:0,108,1181	0/0:9,0:9:27:0,27,290	0/0:13,0:13:36:0,36,391	0/0:11,0:11:30:0,30,336	0/0:2,0:2:6:0,6,65	./.:.:.:.:.	0/0:7,0:7:21:0,21,229	0/0:5,0:5:15:0,15,148	0/0:12,0:12:27:0,27,315	0/0:10,0:10:30:0,30,323	./.:.:.:.:.	0/0:8,0:8:21:0,21,246	0/0:15,0:15:42:0,42,470	0/0:7,0:7:21:0,21,223	0/0:1,0:1:3:0,3,33	0/0:5,0:5:15:0,15,168	0/0:9,0:9:24:0,24,270	0/0:4,0:4:12:0,12,128	0/0:10,0:10:27:0,27,298	0/0:9,0:9:27:0,27,281	0/0:15,0:15:39:0,39,453	0/0:3,0:3:9:0,9,90	0/0:9,0:9:27:0,27,287	0/0:5,0:5:12:0,12,139	0/0:5,0:5:15:0,15,161	0/0:2,0:2:6:0,6,70	0/0:10,0:10:27:0,27,300	0/0:2,0:2:6:0,6,67	0/0:5,0:5:15:0,15,154	0/0:14,0:14:42:0,42,460	0/0:1,0:1:3:0,3,30	0/0:5,0:5:15:0,15,152	0/0:4,0:4:12:0,12,128	0/0:8,0:8:21:0,21,244	0/0:16,0:16:48:0,48,511	0/0:5,0:5:15:0,15,162	0/0:2,0:2:6:0,6,68	0/0:7,0:7:21:0,21,229	0/0:11,0:11:33:0,33,357	0/0:20,0:20:57:0,57,608	0/0:19,0:19:48:0,48,556	1/1:0,12:12:33:370,33,0	0/0:19,0:19:57:0,57,612	0/0:7,0:7:21:0,21,230	0/1:1,1:2:26:26,0,30	0/0:1,0:1:3:0,3,32	0/0:8,0:8:21:0,21,238	./.:.:.:.:.	0/0:4,0:4:12:0,12,126	0/0:1,0:1:3:0,3,31	0/0:2,0:2:6:0,6,63	./.:.:.:.:.	0/0:3,0:3:9:0,9,95	1/1:0,10:10:24:286,24,0	1/1:0,5:5:15:157,15,0	./.:.:.:.:.	0/1:4,8:12:92:213,0,92	0/0:3,0:3:9:0,9,97	0/0:1,0:1:3:0,3,32	0/0:3,0:3:9:0,9,96	0/0:3,0:3:9:0,9,92	0/0:4,0:4:12:0,12,126	0/0:3,0:3:9:0,9,97	0/0:5,0:5:15:0,15,165	0/0:7,0:7:21:0,21,227	0/0:2,0:2:6:0,6,64	0/0:1,0:1:3:0,3,32	0/0:4,0:4:12:0,12,120	0/0:1,0:1:3:0,3,32	0/0:2,0:2:6:0,6,64	0/0:4,0:4:9:0,9,108	0/0:4,0:4:9:0,9,113	./.:.:.:.:.	0/0:2,0:2:6:0,6,63	./.:.:.:.:.	0/0:1,0:1:3:0,3,34	0/0:1,0:1:3:0,3,32	0/0:1,0:1:3:0,3,33	0/0:3,0:3:9:0,9,99	0/0:3,0:3:9:0,9,95	0/0:2,0:2:6:0,6,64	0/0:4,0:4:12:0,12,120	0/0:5,0:5:15:0,15,164	0/0:2,0:2:6:0,6,65	0/0:3,0:3:9:0,9,99	0/0:4,0:4:12:0,12,126	0/0:3,0:3:9:0,9,103	./.:.:.:.:.	0/0:7,0:7:21:0,21,227	0/0:1,0:1:3:0,3,33	0/0:1,0:1:3:0,3,32	0/0:2,0:2:3:0,3,45	0/0:1,0:1:3:0,3,33	0/0:6,0:6:18:0,18,193	0/0:2,0:2:3:0,3,45	0/0:2,0:2:6:0,6,63	0/0:5,0:5:15:0,15,164	0/0:2,0:2:6:0,6,65	./.:.:.:.:.	0/0:2,0:2:6:0,6,65	0/0:5,0:5:15:0,15,161	0/0:2,0:2:6:0,6,65	0/0:4,0:4:12:0,12,128	0/0:4,0:4:12:0,12,133	0/0:6,0:6:18:0,18,191	0/0:2,0:2:6:0,6,63	0/0:3,0:3:6:0,6,77	0/0:6,0:6:18:0,18,192	0/0:2,0:2:6:0,6,63	0/0:4,0:4:12:0,12,126	0/0:1,0:1:3:0,3,32	./.:.:.:.:.	0/0:5,0:5:15:0,15,156	0/0:2,0:2:6:0,6,63	0/0:4,0:4:12:0,12,129	0/0:4,0:4:12:0,12,126	0/0:2,0:2:3:0,3,45	1/1:0,2:2:3:45,3,0	1/1:0,2:2:6:67,6,0	0/0:6,0:6:18:0,18,196	0/0:5,0:5:15:0,15,162	0/0:2,0:2:6:0,6,64	0/0:4,0:4:12:0,12,126	1/1:0,4:4:12:131,12,0	1/1:0,5:5:15:161,15,0	0/0:3,0:3:9:0,9,95	0/0:4,0:4:9:0,9,110	0/0:2,0:2:3:0,3,45	./.:.:.:.:.	0/0:4,0:4:6:0,6,89	0/0:4,0:4:9:0,9,109	./.:.:.:.:.	0/0:2,0:2:3:0,3,45	0/0:26,0:26:78:0,78,864
chr0	22881127	.	A	G	8952.22	.	AC=120;AF=0.504;AN=238;BaseQRankSum=3.266;DP=723;Dels=0.00;FS=1.862;HaplotypeScore=0.0505;InbreedingCoeff=0.6620;MLEAC=119;MLEAF=0.500;MQ=59.52;MQ0=1;MQRankSum=0.045;QD=27.13;ReadPosRankSum=-0.686	GT:AD:DP:GQ:PL	0/0:59,0:59:99:0,174,1883	0/0:17,0:17:51:0,51,506	0/0:15,0:15:36:0,36,405	0/0:23,0:23:66:0,66,703	1/1:0,13:13:39:416,39,0	1/1:0,16:16:42:471,42,0	0/0:3,0:3:9:0,9,88	1/1:0,4:4:12:127,12,0	0/0:2,0:2:6:0,6,53	0/0:11,0:11:33:0,33,337	./.:.:.:.:.	0/0:21,0:21:57:0,57,612	1/1:0,7:7:21:220,21,0	./.:.:.:.:.	1/1:0,12:12:36:375,36,0	1/1:0,8:8:24:252,24,0	1/1:0,21:21:63:669,63,0	0/0:1,0:1:3:0,3,31	0/0:2,0:2:3:0,3,45	1/1:0,9:9:24:258,24,0	0/0:1,0:1:3:0,3,32	1/1:0,11:11:33:344,33,0	1/1:0,16:16:42:473,42,0	0/0:15,0:15:42:0,42,441	./.:.:.:.:.	0/0:12,0:12:36:0,36,368	1/1:0,11:11:27:309,27,0	1/1:0,1:1:3:32,3,0	0/0:2,0:2:6:0,6,65	1/1:0,17:17:45:498,45,0	1/1:0,3:3:9:95,9,0	0/1:2,1:3:24:24,0,54	1/1:0,15:15:39:422,39,0	1/1:0,2:2:6:65,6,0	0/0:8,0:8:24:0,24,245	0/0:2,0:2:6:0,6,67	0/0:10,0:10:30:0,30,309	0/0:6,0:6:18:0,18,182	1/1:0,9:9:27:292,27,0	./.:.:.:.:.	./.:.:.:.:.	1/1:0,8:8:24:250,24,0	0/0:17,0:17:48:0,48,506	0/0:9,0:9:24:0,24,264	0/0:8,0:8:24:0,24,250	0/1:7,4:11:76:76,0,189	0/0:4,0:4:9:0,9,111	0/0:1,0:1:3:0,3,32	1/1:0,4:4:12:125,12,0	0/0:3,0:3:9:0,9,94	./.:.:.:.:.	0/0:4,0:4:12:0,12,122	0/0:2,0:2:6:0,6,63	0/0:3,0:3:9:0,9,91	0/0:5,0:5:15:0,15,152	1/1:0,1:1:3:32,3,0	0/0:5,0:5:15:0,15,149	0/0:3,0:3:9:0,9,92	./.:.:.:.:.	0/0:3,0:3:9:0,9,97	1/1:0,2:2:6:63,6,0	1/1:0,1:1:3:31,3,0	1/1:0,6:6:18:188,18,0	1/1:0,3:3:9:97,9,0	0/0:5,0:5:12:0,12,138	1/1:0,4:4:12:126,12,0	1/1:0,4:4:12:134,12,0	1/1:0,1:1:3:32,3,0	./.:.:.:.:.	./.:.:.:.:.	./.:.:.:.:.	1/1:0,2:2:6:61,6,0	./.:.:.:.:.	0/1:2,2:4:53:53,0,53	1/1:0,4:4:12:128,12,0	0/0:2,0:2:6:0,6,61	0/0:1,0:1:3:0,3,34	./.:.:.:.:.	0/0:5,0:5:15:0,15,155	0/0:11,0:11:27:0,27,286	0/0:1,0:1:3:0,3,30	./.:.:.:.:.	0/0:3,0:3:9:0,9,92	./.:.:.:.:.	1/1:0,5:5:15:161,15,0	./.:.:.:.:.	1/1:0,1:1:3:31,3,0	0/0:3,0:3:9:0,9,95	1/1:0,2:2:6:64,6,0	1/1:0,4:4:12:130,12,0	1/1:0,2:2:6:64,6,0	0/0:2,0:2:6:0,6,61	1/1:0,3:3:9:98,9,0	1/1:0,2:2:6:63,6,0	1/1:0,1:1:3:31,3,0	0/0:1,0:1:3:0,3,32	0/1:1,4:5:18:108,0,18	0/0:1,0:1:3:0,3,29	1/1:0,1:1:3:30,3,0	0/0:2,0:2:6:0,6,49	0/1:1,1:2:26:26,0,26	1/1:0,1:1:3:32,3,0	1/1:0,4:4:12:123,12,0	1/1:0,7:7:21:219,21,0	1/1:0,4:4:12:122,12,0	1/1:0,5:5:15:161,15,0	0/1:2,1:3:23:23,0,53	0/0:9,0:9:27:0,27,279	1/1:0,1:1:3:31,3,0	0/0:5,0:5:15:0,15,157	0/0:2,0:2:6:0,6,59	1/1:0,1:1:3:32,3,0	0/0:9,0:9:27:0,27,275	1/1:0,2:2:6:63,6,0	1/1:0,5:5:12:130,12,0	1/1:0,1:1:3:32,3,0	1/1:0,1:1:3:32,3,0	1/1:0,3:3:9:93,9,0	1/1:0,6:6:15:171,15,0	1/1:0,1:1:3:31,3,0	0/0:5,0:5:12:0,12,138	0/0:2,0:2:6:0,6,67	1/1:0,5:5:12:145,12,0	1/1:0,7:7:21:222,21,0	1/1:0,1:1:3:33,3,0	1/1:0,8:8:15:197,15,0	0/0:1,0:1:3:0,3,32	0/0:6,0:6:18:0,18,184	1/1:0,3:3:9:97,9,0	./.:.:.:.:.	0/0:2,0:2:3:0,3,45	./.:.:.:.:.	0/0:6,0:6:9:0,9,134	0/0:6,0:6:15:0,15,168	./.:.:.:.:.	0/0:4,0:4:6:0,6,89	0/0:22,0:22:66:0,66,747
chr0	22881887	.	C	T	9999.97	.	AC=164;AF=0.683;AN=240;BaseQRankSum=-2.212;DP=685;Dels=0.00;FS=8.084;HaplotypeScore=0.0570;InbreedingCoeff=0.6267;MLEAC=160;MLEAF=0.667;MQ=59.13;MQ0=0;MQRankSum=0.171;QD=27.32;ReadPosRankSum=4.001	GT:AD:DP:GQ:PL	0/0:50,0:50:99:0,150,1578	0/0:20,0:20:57:0,57,613	1/1:0,8:8:24:247,24,0	0/0:36,0:36:99:0,108,1098	1/1:0,12:12:36:367,36,0	1/1:0,12:12:36:361,36,0	0/0:11,0:11:33:0,33,340	./.:.:.:.:.	0/0:1,0:1:3:0,3,32	0/0:12,0:12:36:0,36,369	1/1:0,1:1:3:32,3,0	./.:.:.:.:.	1/1:0,12:12:33:354,33,0	1/1:0,1:1:3:30,3,0	1/1:0,13:13:36:393,36,0	1/1:0,12:12:36:367,36,0	1/1:0,11:11:30:324,30,0	1/1:0,1:1:3:32,3,0	1/1:0,2:2:6:61,6,0	1/1:0,2:2:6:62,6,0	1/1:0,3:3:9:100,9,0	1/1:0,12:12:36:380,36,0	1/1:0,15:15:39:433,39,0	0/0:17,0:17:51:0,51,524	./.:.:.:.:.	0/0:21,0:21:57:0,57,603	1/1:0,15:15:39:432,39,0	1/1:0,3:3:9:95,9,0	1/1:0,1:1:3:32,3,0	1/1:0,6:6:18:183,18,0	./.:.:.:.:.	./.:.:.:.:.	1/1:0,11:11:30:315,30,0	0/1:1,1:2:25:25,0,26	0/0:16,0:16:45:0,45,477	./.:.:.:.:.	1/1:0,14:14:36:396,36,0	0/0:10,0:10:30:0,30,307	1/1:0,1:1:3:32,3,0	1/1:0,1:1:3:32,3,0	1/1:0,2:2:6:64,6,0	1/1:0,12:12:36:364,36,0	1/1:0,11:11:30:325,30,0	0/0:11,0:11:33:0,33,332	0/0:18,0:18:48:0,48,520	0/1:8,8:16:99:200,0,202	1/1:0,6:6:18:187,18,0	0/0:1,0:1:3:0,3,32	1/1:0,2:2:6:61,6,0	0/0:2,0:2:6:0,6,60	0/0:2,0:2:6:0,6,62	0/0:2,0:2:6:0,6,59	1/1:0,4:4:12:126,12,0	0/0:2,0:2:6:0,6,59	0/0:2,0:2:6:0,6,61	./.:.:.:.:.	0/0:6,0:6:18:0,18,177	0/0:5,0:5:15:0,15,156	1/1:0,1:1:3:30,3,0	0/0:4,0:4:12:0,12,116	1/1:0,2:2:6:65,6,0	1/1:0,2:2:6:57,6,0	1/1:0,7:7:21:205,21,0	1/1:0,2:2:6:60,6,0	1/1:0,3:3:9:95,9,0	./.:.:.:.:.	1/1:0,2:2:6:62,6,0	1/1:0,5:5:15:153,15,0	./.:.:.:.:.	1/1:0,1:1:3:32,3,0	./.:.:.:.:.	1/1:0,2:2:6:61,6,0	0/0:2,0:2:6:0,6,53	0/1:2,3:5:50:61,0,50	1/1:0,3:3:9:90,9,0	./.:.:.:.:.	0/0:2,0:2:6:0,6,61	1/1:0,3:3:9:96,9,0	0/0:3,0:3:9:0,9,91	./.:.:.:.:.	0/0:3,0:3:9:0,9,95	0/0:1,0:1:3:0,3,32	0/0:1,0:1:3:0,3,32	1/1:0,2:2:6:63,6,0	1/1:0,4:4:12:126,12,0	1/1:0,1:1:3:32,3,0	1/1:0,2:2:6:60,6,0	0/1:1,1:2:25:25,0,26	1/1:0,3:3:9:93,9,0	1/1:0,2:2:6:67,6,0	1/1:0,2:2:6:61,6,0	1/1:0,4:4:12:129,12,0	1/1:0,3:3:9:91,9,0	./.:.:.:.:.	./.:.:.:.:.	1/1:0,3:3:6:62,6,0	1/1:0,4:4:12:121,12,0	1/1:0,3:3:9:95,9,0	1/1:0,2:2:6:59,6,0	1/1:0,1:1:3:32,3,0	0/0:3,0:3:9:0,9,93	1/1:0,5:5:15:154,15,0	1/1:0,5:5:15:152,15,0	1/1:0,1:1:3:32,3,0	1/1:0,4:4:12:125,12,0	1/1:0,3:3:9:93,9,0	0/0:3,0:3:9:0,9,100	0/0:8,0:8:24:0,24,245	1/1:0,1:1:3:32,3,0	1/1:0,1:1:3:29,3,0	1/1:0,3:3:9:92,9,0	1/1:0,1:1:3:31,3,0	0/0:7,0:7:21:0,21,204	1/1:0,1:1:3:32,3,0	1/1:0,3:3:9:93,9,0	1/1:0,3:3:9:89,9,0	1/1:0,1:1:3:30,3,0	1/1:0,1:1:3:29,3,0	1/1:0,6:6:18:187,18,0	1/1:0,4:4:12:126,12,0	0/0:4,0:4:12:0,12,125	0/0:2,0:2:6:0,6,59	1/1:0,3:3:9:92,9,0	1/1:0,6:6:18:184,18,0	./.:.:.:.:.	1/1:0,1:1:3:30,3,0	0/0:4,0:4:12:0,12,120	0/0:5,0:5:15:0,15,153	1/1:0,2:2:3:45,3,0	1/1:0,4:4:6:89,6,0	1/1:0,2:2:3:45,3,0	./.:.:.:.:.	1/1:0,2:2:3:45,3,0	./.:.:.:.:.	1/1:0,2:2:3:45,3,0	1/1:0,1:1:3:32,3,0	0/0:20,0:20:60:0,60,674
chr0	22882266	.	C	T	4622.03	.	AC=67;AF=0.270;AN=248;BaseQRankSum=-9.715;DP=764;Dels=0.00;FS=1.767;HaplotypeScore=0.0798;InbreedingCoeff=0.6933;MLEAC=61;MLEAF=0.246;MQ=59.32;MQ0=2;MQRankSum=0.322;QD=26.41;ReadPosRankSum=-0.072	GT:AD:DP:GQ:PL	0/0:43,0:43:99:0,129,1357	0/0:26,0:26:78:0,78,813	0/0:14,0:14:42:0,42,437	0/0:35,0:35:99:0,105,1118	1/1:0,16:16:48:479,48,0	0/0:7,0:7:21:0,21,224	0/0:12,0:12:27:0,27,317	1/1:0,2:2:6:64,6,0	./.:.:.:.:.	0/0:7,0:7:15:0,15,185	0/0:1,0:1:3:0,3,32	0/0:16,0:16:48:0,48,510	1/1:0,22:22:66:664,66,0	0/1:1,2:3:25:52,0,25	1/1:0,17:17:51:520,51,0	1/1:0,6:6:18:179,18,0	0/0:13,0:13:39:0,39,399	0/0:1,0:1:3:0,3,33	0/0:6,0:6:12:0,12,153	0/0:1,0:1:3:0,3,32	./.:.:.:.:.	0/0:5,0:5:15:0,15,158	0/0:10,0:10:30:0,30,317	0/0:16,0:16:45:0,45,494	0/0:2,0:2:6:0,6,69	0/0:8,0:8:21:0,21,233	0/0:23,0:23:57:0,57,646	1/1:0,3:3:9:99,9,0	./.:.:.:.:.	1/1:0,11:11:30:326,30,0	./.:.:.:.:.	0/0:5,0:5:15:0,15,165	1/1:0,8:8:21:225,21,0	0/0:2,0:2:6:0,6,67	0/0:19,0:19:54:0,54,587	0/0:1,0:1:3:0,3,34	0/0:19,0:19:51:0,51,550	0/0:7,0:7:21:0,21,222	1/1:0,9:9:27:264,27,0	0/0:2,0:2:6:0,6,67	1/1:0,1:1:3:31,3,0	1/1:0,12:12:36:358,36,0	0/0:16,0:16:45:0,45,491	0/0:14,0:14:36:0,36,404	0/0:18,0:18:54:0,54,570	0/0:8,0:8:24:0,24,261	0/0:4,0:4:12:0,12,127	0/0:3,0:3:6:0,6,67	1/1:0,2:2:6:60,6,0	0/0:4,0:4:12:0,12,125	0/0:1,0:1:3:0,3,31	0/0:2,0:2:6:0,6,64	0/0:2,0:2:6:0,6,65	0/0:2,0:2:6:0,6,59	0/0:2,0:2:6:0,6,61	1/1:0,2:2:6:60,6,0	0/0:6,0:6:18:0,18,194	0/0:6,0:6:15:0,15,170	./.:.:.:.:.	0/0:6,0:6:18:0,18,190	1/1:0,4:4:12:119,12,0	1/1:0,3:3:9:92,9,0	0/0:6,0:6:18:0,18,193	1/1:0,3:3:9:91,9,0	0/0:6,0:6:18:0,18,189	1/1:0,5:5:12:124,12,0	1/1:0,4:4:12:118,12,0	1/1:0,3:3:9:93,9,0	1/1:0,1:1:3:30,3,0	./.:.:.:.:.	./.:.:.:.:.	0/0:2,0:2:6:0,6,63	0/0:3,0:3:9:0,9,97	0/0:9,0:9:24:0,24,265	0/0:2,0:2:6:0,6,63	0/0:1,0:1:3:0,3,31	0/0:2,0:2:6:0,6,67	0/0:3,0:3:9:0,9,95	./.:.:.:.:.	0/0:2,0:2:6:0,6,63	0/0:2,0:2:6:0,6,64	0/0:2,0:2:6:0,6,61	0/0:2,0:2:6:0,6,68	0/0:4,0:4:12:0,12,128	0/0:3,0:3:6:0,6,60	./.:.:.:.:.	1/1:0,4:4:12:118,12,0	0/0:4,0:4:12:0,12,130	1/1:0,1:1:3:32,3,0	1/1:0,3:3:9:94,9,0	./.:.:.:.:.	0/0:2,0:2:6:0,6,63	1/1:0,3:3:9:91,9,0	1/1:0,1:1:3:30,3,0	1/1:0,1:1:3:31,3,0	0/0:3,0:3:9:0,9,96	1/1:0,2:2:6:59,6,0	./.:.:.:.:.	1/1:0,1:1:3:23,3,0	0/0:2,0:2:6:0,6,62	0/0:3,0:3:9:0,9,96	1/1:0,3:3:9:89,9,0	1/1:0,1:1:3:30,3,0	0/0:1,0:1:3:0,3,32	0/0:2,0:2:6:0,6,64	0/0:7,0:7:21:0,21,217	0/0:4,0:4:12:0,12,120	0/0:4,0:4:12:0,12,126	0/0:3,0:3:9:0,9,102	0/0:1,0:1:3:0,3,31	0/0:5,0:5:15:0,15,156	0/0:3,0:3:9:0,9,104	0/0:9,0:9:24:0,24,267	1/1:0,11:11:27:294,27,0	1/1:0,2:2:6:59,6,0	0/0:2,0:2:6:0,6,60	1/1:0,5:5:12:137,12,0	0/0:2,0:2:6:0,6,61	0/0:4,0:4:12:0,12,119	0/0:2,0:2:6:0,6,63	0/0:4,0:4:12:0,12,123	0/0:3,0:3:9:0,9,92	0/0:7,0:7:21:0,21,223	0/0:7,0:7:18:0,18,205	0/0:5,0:5:12:0,12,128	0/0:1,0:1:3:0,3,32	0/0:5,0:5:15:0,15,146	0/0:7,0:7:18:0,18,204	0/0:2,0:2:6:0,6,61	./.:.:.:.:.	0/0:2,0:2:3:0,3,45	./.:.:.:.:.	0/0:8,1:9:15:0,15,183	0/0:6,1:7:9:0,9,121	0/0:4,0:4:6:0,6,89	0/0:1,0:1:3:0,3,32	0/0:18,0:18:54:0,54,622
chr0	22887974	.	G	T	11398.7	.	AC=118;AF=0.468;AN=252;BaseQRankSum=-0.884;DP=895;Dels=0.00;FS=0.779;HaplotypeScore=0.2397;InbreedingCoeff=0.7481;MLEAC=116;MLEAF=0.460;MQ=58.81;MQ0=1;MQRankSum=1.101;QD=27.01;ReadPosRankSum=-0.760	GT:AD:DP:GQ:PL	1/1:0,55:55:99:1659,144,0	1/1:0,18:18:45:489,45,0	1/1:0,17:18:48:520,48,0	0/0:35,0:35:99:0,102,1088	0/0:12,0:12:36:0,36,381	0/0:17,0:17:48:0,48,519	0/0:16,0:16:45:0,45,484	./.:.:.:.:.	0/0:2,0:2:6:0,6,66	0/0:15,0:15:45:0,45,475	0/0:2,0:2:6:0,6,67	1/1:0,19:19:51:560,51,0	1/1:0,19:19:54:580,54,0	0/0:1,0:1:3:0,3,34	0/0:26,0:26:75:0,75,819	0/0:19,0:19:51:0,51,577	0/0:24,0:24:69:0,69,747	0/1:1,3:4:20:83,0,20	0/0:8,0:8:24:0,24,264	1/1:0,5:5:15:153,15,0	./.:.:.:.:.	1/1:0,15:15:33:370,33,0	1/1:0,13:13:39:416,39,0	1/1:0,22:22:63:675,63,0	0/0:2,0:2:6:0,6,63	1/1:0,17:17:51:541,51,0	0/0:16,0:16:45:0,45,497	0/0:6,0:6:18:0,18,195	0/0:1,0:1:3:0,3,33	0/0:19,0:19:54:0,54,581	0/0:5,0:5:15:0,15,159	0/0:7,0:7:21:0,21,231	0/0:7,0:7:18:0,18,196	0/0:4,0:4:12:0,12,113	0/0:13,0:13:39:0,39,422	./.:.:.:.:.	0/0:16,0:16:48:0,48,511	0/0:6,0:6:18:0,18,189	0/0:8,0:8:24:0,24,259	1/1:0,1:1:3:33,3,0	0/0:3,0:3:9:0,9,94	0/0:11,0:11:33:0,33,348	0/0:12,0:12:30:0,30,349	1/1:0,16:16:42:468,42,0	1/1:0,10:10:24:242,24,0	0/1:7,4:11:92:92,0,189	1/1:0,8:8:21:238,21,0	1/1:0,4:4:12:130,12,0	0/0:1,0:1:3:0,3,29	0/0:4,0:4:12:0,12,135	0/0:1,0:1:3:0,3,31	1/1:0,3:3:9:97,9,0	0/0:3,0:3:9:0,9,103	0/0:5,0:5:15:0,15,159	1/1:0,7:7:21:220,21,0	./.:.:.:.:.	1/1:0,1:1:3:31,3,0	1/1:0,7:7:21:221,21,0	1/1:0,4:4:12:129,12,0	1/1:0,3:3:9:94,9,0	0/0:2,0:2:6:0,6,67	0/0:1,0:1:3:0,3,32	0/0:7,0:7:21:0,21,220	0/0:8,0:8:24:0,24,249	0/0:7,0:7:21:0,21,219	0/0:4,0:4:12:0,12,128	0/0:6,0:6:18:0,18,189	0/0:5,0:5:15:0,15,157	0/0:6,0:6:18:0,18,188	./.:.:.:.:.	./.:.:.:.:.	0/0:2,0:2:6:0,6,55	1/1:0,6:6:15:154,15,0	1/1:0,5:5:15:158,15,0	1/1:0,3:3:6:79,6,0	1/1:0,1:1:3:33,3,0	1/1:0,6:6:18:193,18,0	1/1:0,3:3:9:91,9,0	1/1:0,2:2:6:61,6,0	1/1:0,6:6:15:164,15,0	1/1:0,2:2:6:64,6,0	1/1:0,1:1:3:32,3,0	0/0:4,0:4:12:0,12,129	0/0:2,0:2:6:0,6,66	1/1:0,3:3:9:90,9,0	0/0:2,0:2:6:0,6,69	0/0:3,0:3:9:0,9,96	1/1:0,1:1:3:31,3,0	0/1:3,2:5:47:47,0,82	0/0:5,0:5:15:0,15,144	1/1:0,2:2:6:66,6,0	0/0:2,0:2:6:0,6,60	1/1:0,5:5:15:162,15,0	./.:.:.:.:.	0/0:5,0:5:15:0,15,152	0/0:1,0:1:3:0,3,31	0/0:3,0:3:9:0,9,91	0/0:2,0:2:6:0,6,68	0/0:1,0:1:3:0,3,34	./.:.:.:.:.	0/0:5,0:5:15:0,15,157	0/0:2,0:2:6:0,6,64	0/0:3,0:3:9:0,9,98	1/1:0,2:2:6:61,6,0	1/1:0,2:2:6:66,6,0	1/1:0,9:9:27:279,27,0	0/1:1,3:4:20:86,0,20	1/1:0,3:3:9:97,9,0	1/1:0,3:3:9:92,9,0	1/1:0,5:5:15:148,15,0	0/0:4,0:4:12:0,12,126	1/1:0,3:3:9:93,9,0	0/0:13,0:13:39:0,39,415	0/0:3,0:3:9:0,9,89	0/0:5,0:5:15:0,15,160	0/0:8,0:8:24:0,24,248	0/0:3,0:3:9:0,9,96	./.:.:.:.:.	1/1:0,2:2:6:62,6,0	1/1:0,8:8:18:211,18,0	1/1:0,6:6:18:188,18,0	1/1:0,4:4:12:131,12,0	1/1:0,3:3:9:99,9,0	./.:.:.:.:.	1/1:0,4:4:6:64,6,0	1/1:0,6:6:18:185,18,0	1/1:0,3:3:9:92,9,0	1/1:0,4:4:12:125,12,0	1/1:0,3:3:9:95,9,0	1/1:0,2:2:3:45,3,0	./.:.:.:.:.	0/0:5,0:5:9:0,9,121	1/1:0,4:4:9:107,9,0	1/1:0,4:4:6:89,6,0	1/1:0,4:4:6:89,6,0	1/1:0,3:3:6:76,6,0	0/0:17,0:17:51:0,51,562
chr0	22888990	.	G	A	4864.48	.	AC=70;AF=0.271;AN=258;BaseQRankSum=-6.710;DP=861;Dels=0.00;FS=1.320;HaplotypeScore=0.0792;InbreedingCoeff=0.6520;MLEAC=65;MLEAF=0.252;MQ=58.92;MQ0=0;MQRankSum=-0.591;QD=24.57;ReadPosRankSum=0.234	GT:AD:DP:GQ:PL	0/0:49,0:49:99:0,147,1589	0/0:14,0:14:42:0,42,454	1/1:0,17:17:45:482,45,0	0/0:37,0:37:99:0,111,1167	0/0:11,0:11:33:0,33,348	0/0:14,0:14:42:0,42,440	0/0:19,0:19:51:0,51,575	0/0:2,0:2:6:0,6,66	0/0:1,0:1:3:0,3,30	0/0:11,0:11:27:0,27,308	0/0:5,0:5:15:0,15,167	0/0:24,0:24:63:0,63,714	0/0:8,0:8:21:0,21,242	0/0:1,0:1:3:0,3,32	1/1:0,21:21:63:648,63,0	0/0:13,0:13:33:0,33,374	0/0:16,0:16:48:0,48,505	0/0:3,0:3:9:0,9,100	0/0:8,0:8:21:0,21,222	0/0:4,0:4:12:0,12,118	0/0:3,0:3:9:0,9,97	0/0:5,0:5:12:0,12,137	0/0:16,0:16:42:0,42,463	0/0:19,0:19:51:0,51,562	0/0:1,0:1:3:0,3,34	0/0:22,0:22:63:0,63,662	0/0:18,0:18:54:0,54,579	1/1:0,2:2:6:66,6,0	0/1:1,2:3:21:56,0,21	1/1:0,16:16:45:467,45,0	1/1:0,6:6:18:189,18,0	1/1:0,3:3:9:97,9,0	0/0:12,0:12:36:0,36,381	0/0:3,0:3:9:0,9,102	0/0:10,0:10:30:0,30,305	0/0:5,0:5:15:0,15,162	0/0:18,0:18:48:0,48,532	0/0:5,0:5:15:0,15,152	1/1:0,12:12:36:358,36,0	0/0:1,0:1:3:0,3,33	1/1:0,4:4:12:130,12,0	0/0:14,0:14:42:0,42,448	0/0:14,0:14:36:0,36,405	0/0:16,0:16:45:0,45,478	0/0:7,0:7:21:0,21,221	0/1:6,7:13:99:178,0,135	1/1:0,11:11:30:322,30,0	0/0:3,0:3:9:0,9,90	./.:.:.:.:.	0/0:6,0:6:15:0,15,171	0/0:5,0:5:15:0,15,160	0/0:2,0:2:6:0,6,67	0/0:8,0:8:24:0,24,255	1/1:0,3:3:9:95,9,0	0/0:6,0:6:18:0,18,197	1/1:0,3:3:9:93,9,0	0/0:3,0:3:9:0,9,94	0/0:5,0:5:12:0,12,126	0/0:1,0:1:3:0,3,32	0/0:5,0:5:15:0,15,157	1/1:0,2:2:6:59,6,0	1/1:0,1:1:3:31,3,0	0/0:7,0:7:21:0,21,221	0/0:6,0:6:18:0,18,193	0/0:3,0:3:9:0,9,96	1/1:0,4:4:12:122,12,0	0/0:3,0:3:6:0,6,76	1/1:0,5:5:15:157,15,0	1/1:0,4:4:12:124,12,0	0/0:1,0:1:3:0,3,31	1/1:0,4:4:12:120,12,0	0/0:3,0:3:9:0,9,99	0/0:2,0:2:6:0,6,61	0/0:8,0:8:24:0,24,256	./.:.:.:.:.	./.:.:.:.:.	0/0:4,0:4:12:0,12,128	0/0:3,0:3:9:0,9,97	0/0:1,0:1:3:0,3,34	0/0:9,0:9:27:0,27,275	0/0:6,0:6:18:0,18,187	0/0:4,0:4:12:0,12,123	0/0:2,0:2:6:0,6,65	0/0:4,0:4:9:0,9,109	0/0:3,0:3:9:0,9,89	0/0:3,0:3:9:0,9,97	1/1:0,3:3:9:92,9,0	0/0:4,0:4:12:0,12,128	0/1:3,1:4:20:20,0,84	1/1:0,2:2:6:65,6,0	./.:.:.:.:.	0/0:4,0:4:12:0,12,129	0/0:4,0:4:12:0,12,126	1/1:0,2:2:6:63,6,0	./.:.:.:.:.	0/1:3,1:4:19:19,0,90	0/0:4,0:4:12:0,12,130	1/1:0,4:4:9:110,9,0	0/0:2,0:2:6:0,6,64	1/1:0,1:1:3:32,3,0	0/1:1,3:4:20:84,0,20	./.:.:.:.:.	1/1:0,1:1:3:32,3,0	0/0:7,0:7:21:0,21,221	0/0:2,0:2:6:0,6,69	0/0:7,0:7:21:0,21,228	0/0:3,0:3:9:0,9,94	0/0:7,0:7:18:0,18,202	0/0:1,0:1:3:0,3,36	1/1:0,6:6:18:184,18,0	0/0:7,0:7:18:0,18,203	0/0:1,0:1:3:0,3,36	1/1:0,7:7:18:199,18,0	1/1:0,5:5:15:155,15,0	1/1:0,5:5:15:152,15,0	1/1:0,1:1:3:32,3,0	1/1:0,2:2:6:61,6,0	0/0:5,0:5:15:0,15,156	0/0:1,0:1:3:0,3,32	0/0:1,0:1:3:0,3,33	0/0:7,0:7:21:0,21,226	0/0:5,0:5:15:0,15,159	0/0:4,0:4:12:0,12,129	0/0:5,0:5:15:0,15,164	0/0:1,0:1:3:0,3,32	0/0:9,0:9:27:0,27,280	0/0:1,0:1:3:0,3,32	0/0:4,0:4:12:0,12,122	0/0:1,0:1:3:0,3,33	./.:.:.:.:.	./.:.:.:.:.	0/0:1,0:1:3:0,3,31	0/1:2,2:4:36:52,0,36	1/1:0,2:2:6:62,6,0	1/1:0,4:4:12:122,12,0	1/1:0,3:3:6:76,6,0	0/0:20,0:20:60:0,60,679
chr0	22889025	.	G	C	4357.34	.	AC=76;AF=0.297;AN=256;BaseQRankSum=-1.726;DP=898;Dels=0.00;FS=0.000;HaplotypeScore=0.0977;InbreedingCoeff=0.7233;MLEAC=65;MLEAF=0.254;MQ=58.99;MQ0=1;MQRankSum=0.430;QD=25.78;ReadPosRankSum=0.374	GT:AD:DP:GQ:PL	0/0:58,0:58:99:0,174,1830	0/0:21,0:21:54:0,54,624	1/1:0,11:11:30:333,30,0	0/0:44,0:44:99:0,132,1394	0/0:11,0:11:30:0,30,331	0/0:11,0:11:33:0,33,349	0/0:15,0:15:45:0,45,481	0/0:2,0:2:6:0,6,67	./.:.:.:.:.	0/0:16,0:16:48:0,48,519	0/0:5,0:5:15:0,15,163	0/0:20,0:20:57:0,57,630	0/0:13,0:13:33:0,33,384	0/0:1,0:1:3:0,3,32	1/1:0,19:19:51:580,51,0	0/0:13,0:13:36:0,36,382	0/0:14,0:14:42:0,42,439	0/0:4,0:4:12:0,12,128	0/0:6,0:6:15:0,15,175	0/0:3,0:3:9:0,9,92	0/0:4,0:4:12:0,12,134	0/0:11,0:11:30:0,30,327	0/0:25,0:27:75:0,75,800	0/0:20,0:20:57:0,57,617	0/0:4,0:4:12:0,12,132	0/0:19,0:19:51:0,51,580	0/0:16,0:16:39:0,39,454	1/1:0,3:3:9:98,9,0	1/1:0,1:1:3:33,3,0	1/1:0,13:13:39:416,39,0	1/1:0,5:5:15:157,15,0	1/1:1,6:7:18:193,18,0	0/0:11,0:11:33:0,33,342	0/0:2,0:2:6:0,6,69	0/0:12,0:12:36:0,36,387	0/0:7,0:7:21:0,21,229	0/0:15,0:15:39:0,39,444	0/0:6,0:6:18:0,18,192	1/1:0,14:14:42:421,42,0	0/0:1,0:1:3:0,3,33	1/1:0,4:4:12:127,12,0	0/0:15,0:15:42:0,42,467	0/0:8,0:8:24:0,24,264	0/0:13,0:13:30:0,30,361	0/0:13,0:13:39:0,39,417	0/1:8,6:14:99:152,0,196	1/1:0,8:8:24:253,24,0	0/0:6,0:6:18:0,18,185	./.:.:.:.:.	0/0:5,0:5:12:0,12,138	0/0:7,0:7:21:0,21,216	0/0:2,0:2:6:0,6,64	0/0:7,0:7:21:0,21,221	1/1:0,1:1:3:32,3,0	0/0:7,0:7:21:0,21,223	1/1:0,3:3:9:97,9,0	0/0:3,0:3:9:0,9,96	0/0:8,0:8:18:0,18,219	0/0:1,0:1:3:0,3,32	0/0:5,0:5:15:0,15,162	1/1:0,1:1:3:31,3,0	1/1:0,3:3:9:92,9,0	0/0:11,0:11:33:0,33,347	0/0:4,0:4:12:0,12,126	0/0:1,0:1:3:0,3,32	1/1:0,4:4:12:126,12,0	0/0:4,0:4:9:0,9,110	1/1:0,1:1:3:32,3,0	1/1:0,5:5:15:161,15,0	./.:.:.:.:.	1/1:0,2:2:6:63,6,0	0/0:2,0:2:6:0,6,61	0/0:1,0:1:3:0,3,32	0/0:14,0:14:42:0,42,442	0/0:3,0:3:9:0,9,94	0/0:1,0:1:3:0,3,32	0/0:3,0:3:9:0,9,95	0/0:5,0:5:12:0,12,141	./.:.:.:.:.	0/0:6,0:6:18:0,18,185	0/0:4,0:4:12:0,12,126	0/0:4,0:4:12:0,12,124	0/0:4,0:4:12:0,12,121	0/0:2,0:2:3:0,3,32	0/0:1,0:1:3:0,3,33	0/0:6,0:6:18:0,18,203	1/1:0,4:4:12:128,12,0	0/0:5,0:5:15:0,15,162	1/1:0,1:1:3:32,3,0	1/1:0,1:1:3:32,3,0	0/0:1,0:1:3:0,3,34	0/0:4,0:4:12:0,12,127	0/0:6,0:6:18:0,18,185	1/1:0,1:1:3:31,3,0	1/1:0,1:1:3:32,3,0	0/1:2,1:3:23:23,0,54	0/0:7,0:7:21:0,21,224	1/1:0,3:3:6:76,6,0	0/0:3,0:3:9:0,9,95	1/1:0,1:1:3:33,3,0	1/1:0,1:1:3:32,3,0	1/1:0,1:1:3:34,3,0	1/1:0,2:2:6:65,6,0	0/0:8,0:8:24:0,24,249	0/0:2,0:2:6:0,6,63	0/0:7,0:7:18:0,18,205	0/0:3,0:3:9:0,9,97	0/0:8,0:8:24:0,24,257	./.:.:.:.:.	1/1:0,5:5:15:156,15,0	0/0:7,0:7:15:0,15,191	./.:.:.:.:.	1/1:0,3:3:9:96,9,0	1/1:0,5:5:15:159,15,0	1/1:0,6:6:18:195,18,0	1/1:0,3:3:9:97,9,0	1/1:0,3:3:9:98,9,0	0/0:3,0:3:9:0,9,92	0/0:3,0:3:9:0,9,89	0/0:4,0:4:12:0,12,130	0/0:12,0:12:30:0,30,349	0/0:6,0:6:18:0,18,193	0/0:5,0:5:15:0,15,162	0/0:6,0:6:12:0,12,152	0/0:5,0:5:15:0,15,160	0/0:6,0:6:18:0,18,184	0/0:4,0:4:12:0,12,129	0/0:3,0:3:9:0,9,97	./.:.:.:.:.	./.:.:.:.:.	./.:.:.:.:.	0/0:2,0:2:3:0,3,45	0/0:2,0:2:3:0,3,45	1/1:0,1:1:3:32,3,0	1/1:0,2:2:6:63,6,0	1/1:0,3:3:9:94,9,0	0/0:19,0:19:45:0,45,506
chr0	22889077	.	A	G	5290.82	.	AC=74;AF=0.287;AN=258;BaseQRankSum=-0.261;DP=1049;Dels=0.00;FS=1.224;HaplotypeScore=0.0301;InbreedingCoeff=0.6969;MLEAC=67;MLEAF=0.260;MQ=58.95;MQ0=0;MQRankSum=0.012;QD=23.21;ReadPosRankSum=0.014	GT:AD:DP:GQ:PL	0/0:59,0:59:99:0,177,1864	0/0:21,0:21:57:0,57,613	1/1:0,11:11:30:320,30,0	0/0:46,0:46:99:0,138,1397	0/0:12,0:12:30:0,30,327	0/0:10,0:10:30:0,30,308	0/0:18,0:18:51:0,51,530	0/0:6,0:6:18:0,18,189	0/0:3,0:3:9:0,9,97	0/0:20,0:20:60:0,60,609	0/0:4,0:4:12:0,12,116	0/0:18,0:18:54:0,54,550	0/0:16,0:16:42:0,42,460	0/0:1,0:1:3:0,3,34	1/1:0,25:25:66:719,66,0	0/0:19,0:19:54:0,54,570	0/0:12,0:12:36:0,36,363	0/0:2,0:2:6:0,6,60	0/0:14,0:14:33:0,33,382	0/0:4,0:4:12:0,12,118	0/0:4,0:4:12:0,12,126	0/0:13,0:13:39:0,39,394	0/0:33,0:33:96:0,96,992	0/0:22,0:22:66:0,66,688	0/0:6,0:6:18:0,18,185	0/0:25,0:25:66:0,66,715	0/0:17,0:17:51:0,51,510	1/1:0,4:4:12:127,12,0	1/1:0,3:3:9:94,9,0	1/1:0,19:19:48:521,48,0	1/1:0,7:7:21:219,21,0	0/1:1,5:6:5:144,0,5	0/0:15,0:15:45:0,45,460	0/0:5,0:5:15:0,15,158	0/0:20,0:20:57:0,57,602	0/0:3,0:3:9:0,9,93	0/0:19,0:19:51:0,51,551	0/0:11,0:11:33:0,33,334	1/1:0,14:14:39:411,39,0	./.:.:.:.:.	1/1:0,6:6:18:188,18,0	0/0:15,0:15:42:0,42,433	0/0:12,0:12:33:0,33,353	0/0:19,0:19:54:0,54,562	0/0:22,0:22:60:0,60,638	0/1:12,11:23:99:264,0,291	1/1:0,9:9:24:264,24,0	0/0:6,0:6:18:0,18,195	./.:.:.:.:.	0/0:6,0:6:18:0,18,184	0/0:6,0:6:18:0,18,184	0/0:1,0:1:3:0,3,32	0/0:5,0:5:12:0,12,139	1/1:0,3:3:9:93,9,0	0/0:4,0:4:12:0,12,120	1/1:0,2:2:6:67,6,0	./.:.:.:.:.	0/0:9,0:9:21:0,21,244	0/0:4,0:4:9:0,9,107	0/0:4,0:4:12:0,12,123	1/1:0,1:1:3:30,3,0	1/1:0,4:4:12:118,12,0	0/0:15,0:15:45:0,45,452	0/0:2,0:2:6:0,6,57	0/0:2,0:2:6:0,6,57	1/1:0,3:3:9:93,9,0	0/0:4,0:4:9:0,9,108	1/1:0,3:3:9:90,9,0	1/1:0,4:4:12:122,12,0	0/0:2,0:2:6:0,6,65	1/1:0,1:1:3:29,3,0	0/0:7,0:7:21:0,21,208	0/0:1,0:1:3:0,3,31	0/0:11,0:11:33:0,33,335	0/0:5,0:5:15:0,15,155	0/0:4,0:4:12:0,12,125	0/0:1,0:1:3:0,3,30	0/0:9,0:9:21:0,21,242	0/0:1,0:1:3:0,3,32	0/0:1,0:1:3:0,3,31	./.:.:.:.:.	0/0:1,0:1:3:0,3,32	0/0:9,0:9:27:0,27,279	0/0:6,0:6:15:0,15,168	0/0:4,0:4:12:0,12,118	0/0:11,0:11:33:0,33,347	1/1:0,6:6:18:186,18,0	0/1:8,1:9:4:4,0,226	0/1:1,3:4:19:84,0,19	1/1:0,1:1:3:32,3,0	0/1:2,1:3:21:21,0,51	0/0:4,0:4:12:0,12,118	0/0:7,0:7:21:0,21,218	1/1:0,1:1:3:30,3,0	1/1:0,4:4:9:107,9,0	0/0:1,0:1:3:0,3,30	0/0:6,0:6:18:0,18,188	1/1:0,3:3:6:72,6,0	0/0:5,0:5:15:0,15,151	1/1:0,1:1:3:32,3,0	0/1:1,1:2:22:22,0,27	1/1:0,2:2:6:57,6,0	1/1:0,3:3:9:93,9,0	0/0:4,0:4:12:0,12,122	0/0:3,0:3:9:0,9,91	0/0:11,0:11:30:0,30,317	0/0:3,0:3:9:0,9,95	0/0:7,0:7:21:0,21,212	0/0:1,0:1:3:0,3,30	1/1:0,4:4:12:117,12,0	0/0:8,0:8:21:0,21,221	0/0:1,0:1:3:0,3,31	1/1:0,7:7:21:204,21,0	1/1:0,3:3:9:92,9,0	1/1:0,8:8:24:245,24,0	1/1:0,5:5:15:151,15,0	1/1:0,5:5:15:147,15,0	0/0:3,0:3:9:0,9,92	0/0:2,0:2:6:0,6,61	0/0:5,0:5:15:0,15,157	0/0:12,0:12:30:0,30,334	0/0:7,0:7:21:0,21,210	0/0:2,0:2:6:0,6,55	0/0:7,0:7:12:0,12,163	0/0:6,0:6:18:0,18,187	0/0:4,0:4:12:0,12,118	0/0:3,0:3:9:0,9,92	0/0:1,0:1:3:0,3,29	./.:.:.:.:.	./.:.:.:.:.	./.:.:.:.:.	0/0:4,0:4:6:0,6,89	./.:.:.:.:.	1/1:0,3:3:6:76,6,0	1/1:0,2:2:6:61,6,0	1/1:0,4:4:9:106,9,0	0/0:17,0:17:51:0,51,563
chr0	22889806	.	T	C	4492.84	.	AC=78;AF=0.310;AN=252;BaseQRankSum=-5.543;DP=800;Dels=0.00;FS=4.888;HaplotypeScore=0.1052;InbreedingCoeff=0.6499;MLEAC=71;MLEAF=0.282;MQ=59.40;MQ0=3;MQRankSum=-1.389;QD=23.77;ReadPosRankSum=-0.076	GT:AD:DP:GQ:PL	0/0:33,0:33:87:0,87,975	0/0:10,0:10:27:0,27,286	1/1:0,10:10:30:298,30,0	0/0:37,0:37:99:0,111,1132	0/0:12,0:12:36:0,36,361	0/0:6,0:6:18:0,18,180	0/0:11,0:11:33:0,33,339	0/0:4,0:4:12:0,12,130	0/0:2,0:2:6:0,6,69	0/0:8,0:8:24:0,24,239	./.:.:.:.:.	0/0:21,0:21:57:0,57,625	0/0:12,0:12:36:0,36,369	0/0:2,0:2:6:0,6,63	1/1:0,20:20:57:585,57,0	0/0:12,0:12:33:0,33,353	0/0:13,0:13:39:0,39,396	0/0:3,0:3:9:0,9,97	0/0:4,0:4:12:0,12,122	0/0:2,0:2:6:0,6,63	0/0:2,0:2:6:0,6,61	0/0:14,0:14:39:0,39,414	0/0:16,0:16:48:0,48,491	0/0:19,0:19:57:0,57,581	./.:.:.:.:.	0/0:7,0:7:21:0,21,214	0/0:8,0:8:24:0,24,247	1/1:0,6:6:18:191,18,0	0/1:1,1:2:23:23,0,26	1/1:0,18:18:48:510,48,0	1/1:0,7:7:21:211,21,0	1/1:0,5:5:15:159,15,0	0/0:10,0:10:30:0,30,304	0/0:1,0:1:3:0,3,34	0/0:15,0:15:42:0,42,444	0/0:5,0:5:15:0,15,159	0/0:19,0:19:57:0,57,586	0/0:10,0:10:30:0,30,300	1/1:0,9:9:27:267,27,0	0/0:2,0:2:6:0,6,65	1/1:0,2:2:6:63,6,0	0/0:10,0:10:30:0,30,304	0/0:21,0:21:63:0,63,642	0/0:24,0:24:48:0,48,508	0/0:13,0:13:39:0,39,387	0/1:4,7:11:85:175,0,85	1/1:0,6:6:15:166,15,0	0/0:2,0:2:6:0,6,65	1/1:0,2:2:6:63,6,0	0/0:4,0:4:12:0,12,122	0/0:1,0:1:3:0,3,32	0/0:3,0:3:9:0,9,95	0/0:7,0:7:21:0,21,210	1/1:0,5:5:15:153,15,0	0/0:10,0:10:30:0,30,306	1/1:0,3:3:9:97,9,0	0/0:5,0:5:12:0,12,121	0/0:4,0:4:6:0,6,61	0/0:3,0:3:9:0,9,92	0/0:8,0:8:24:0,24,249	1/1:0,2:2:6:62,6,0	1/1:0,3:3:9:93,9,0	0/0:8,0:8:24:0,24,245	0/0:2,0:2:6:0,6,61	0/0:4,0:4:12:0,12,123	./.:.:.:.:.	0/0:1,0:1:3:0,3,31	1/1:0,2:2:6:63,6,0	1/1:0,4:4:12:123,12,0	./.:.:.:.:.	1/1:0,2:2:6:61,6,0	0/0:3,0:3:9:0,9,91	./.:.:.:.:.	0/0:3,0:3:9:0,9,94	0/0:3,0:3:9:0,9,93	./.:.:.:.:.	./.:.:.:.:.	0/0:3,0:3:9:0,9,93	0/0:2,0:2:6:0,6,64	0/0:5,0:5:12:0,12,136	0/0:1,0:1:3:0,3,31	0/0:3,0:3:9:0,9,89	0/1:2,3:5:50:81,0,50	0/0:3,0:3:9:0,9,92	0/0:1,0:1:3:0,3,29	0/0:2,0:2:6:0,6,61	1/1:0,1:1:3:32,3,0	0/1:4,2:7:30:30,0,112	0/1:1,4:5:17:108,0,17	1/1:0,1:1:3:34,3,0	1/1:0,3:3:9:91,9,0	0/0:2,0:2:6:0,6,61	0/0:8,0:8:18:0,18,214	1/1:0,2:2:6:60,6,0	1/1:0,2:2:6:59,6,0	0/0:1,0:1:3:0,3,34	0/1:4,1:5:17:17,0,116	1/1:0,2:2:6:61,6,0	0/0:3,0:3:9:0,9,89	1/1:0,2:2:6:61,6,0	1/1:0,1:1:3:30,3,0	1/1:0,3:3:9:93,9,0	./.:.:.:.:.	0/0:1,0:1:3:0,3,30	./.:.:.:.:.	0/0:2,0:2:6:0,6,60	0/0:4,0:4:12:0,12,126	0/0:5,0:5:15:0,15,153	0/0:3,0:3:9:0,9,97	1/1:0,1:1:3:31,3,0	0/0:9,0:9:27:0,27,266	0/0:3,0:3:9:0,9,97	1/1:0,5:5:15:148,15,0	1/1:0,5:5:15:148,15,0	1/1:0,2:2:6:66,6,0	1/1:0,5:5:15:150,15,0	1/1:0,1:1:3:30,3,0	0/0:1,0:1:3:0,3,31	0/0:4,0:4:12:0,12,117	./.:.:.:.:.	0/0:8,0:8:24:0,24,245	0/0:2,0:2:6:0,6,63	0/0:6,0:6:18:0,18,180	0/0:2,0:2:6:0,6,59	0/0:8,0:8:21:0,21,228	0/0:4,0:4:12:0,12,122	0/0:2,0:2:6:0,6,63	0/0:8,0:8:24:0,24,243	0/0:1,0:1:3:0,3,32	1/1:0,3:3:9:87,9,0	0/0:8,0:8:12:0,12,179	0/0:2,0:2:6:0,6,63	1/1:0,3:3:9:93,9,0	1/1:0,4:4:12:123,12,0	./.:.:.:.:.	1/1:0,2:2:3:45,3,0	0/0:35,0:35:99:0,105,1188
chr0	22916923	.	G	T	1277.59	.	AC=14;AF=0.054;AN=258;BaseQRankSum=0.394;DP=786;Dels=0.00;FS=4.310;HaplotypeScore=0.0754;InbreedingCoeff=0.3153;MLEAC=12;MLEAF=0.047;MQ=59.75;MQ0=0;MQRankSum=-1.151;QD=25.55;ReadPosRankSum=-1.213	GT:AD:DP:GQ:PL	0/0:30,0:30:90:0,90,960	0/0:16,0:16:48:0,48,503	0/0:17,0:17:51:0,51,535	0/0:24,0:24:72:0,72,757	0/0:16,0:16:42:0,42,461	0/0:11,0:11:33:0,33,345	1/1:0,7:7:21:227,21,0	0/0:2,0:2:6:0,6,61	0/0:3,0:3:9:0,9,95	0/0:13,0:13:39:0,39,414	0/0:1,0:1:3:0,3,32	0/0:5,0:5:15:0,15,152	0/0:19,0:19:57:0,57,599	0/0:1,0:1:3:0,3,32	0/0:19,0:19:54:0,54,575	0/0:19,0:19:51:0,51,548	0/0:12,0:12:36:0,36,379	0/0:4,0:4:12:0,12,127	0/0:4,0:4:9:0,9,104	0/0:3,0:3:9:0,9,95	0/0:3,0:3:9:0,9,100	0/0:5,0:5:15:0,15,153	0/0:7,0:7:21:0,21,225	0/0:16,0:16:48:0,48,496	0/0:4,0:4:12:0,12,122	0/0:15,0:15:45:0,45,487	1/1:0,19:19:57:598,57,0	0/0:2,0:2:6:0,6,64	0/0:2,0:2:6:0,6,67	0/0:11,0:11:33:0,33,339	0/0:1,0:1:3:0,3,33	0/0:2,0:2:6:0,6,56	0/0:14,0:14:42:0,42,434	0/0:3,0:3:9:0,9,101	0/0:14,0:14:42:0,42,424	0/1:1,4:5:16:109,0,16	0/0:15,0:15:45:0,45,461	0/0:5,0:5:15:0,15,159	0/0:15,0:15:45:0,45,472	1/1:0,1:1:3:25,3,0	0/0:4,0:4:12:0,12,118	0/0:7,0:7:21:0,21,215	0/0:18,0:18:54:0,54,557	0/0:13,0:13:39:0,39,406	0/0:15,0:15:45:0,45,473	0/0:9,0:9:27:0,27,279	0/0:6,0:6:18:0,18,194	0/0:5,0:5:15:0,15,159	0/0:1,0:1:3:0,3,30	0/0:4,0:4:12:0,12,134	0/0:2,0:2:6:0,6,62	0/0:1,0:1:3:0,3,34	0/0:6,0:6:12:0,12,154	1/1:0,1:1:3:28,3,0	0/0:4,0:4:12:0,12,123	0/0:4,0:4:12:0,12,124	0/0:1,0:1:3:0,3,32	0/0:11,0:11:33:0,33,353	0/0:1,0:1:3:0,3,34	0/0:6,0:6:18:0,18,184	0/0:1,0:1:3:0,3,31	0/0:6,0:6:18:0,18,184	0/0:3,0:3:9:0,9,97	0/0:7,0:7:21:0,21,218	1/1:0,3:3:9:97,9,0	0/0:2,0:2:6:0,6,61	0/1:1,5:6:14:136,0,14	0/0:4,0:4:12:0,12,125	0/0:5,0:5:15:0,15,163	./.:.:.:.:.	./.:.:.:.:.	0/0:1,0:1:3:0,3,32	0/0:3,0:3:9:0,9,92	0/0:5,0:5:15:0,15,163	0/0:3,0:3:9:0,9,97	./.:.:.:.:.	./.:.:.:.:.	./.:.:.:.:.	./.:.:.:.:.	0/0:8,0:8:24:0,24,249	0/0:1,0:1:3:0,3,30	0/0:2,0:2:3:0,3,45	0/0:2,0:2:6:0,6,64	0/0:1,0:1:3:0,3,33	0/0:2,0:2:6:0,6,63	0/0:5,0:5:15:0,15,161	0/0:2,0:2:6:0,6,63	0/0:4,0:4:12:0,12,120	0/0:7,0:7:18:0,18,201	0/0:4,0:4:12:0,12,122	./.:.:.:.:.	0/0:4,0:4:12:0,12,123	0/0:2,0:2:6:0,6,64	0/0:1,0:1:3:0,3,31	0/0:1,0:1:3:0,3,31	0/0:7,0:7:21:0,21,215	0/0:6,0:6:18:0,18,189	0/0:1,0:1:3:0,3,32	0/0:2,0:2:6:0,6,65	0/0:5,0:5:15:0,15,156	0/0:3,0:3:9:0,9,96	0/0:1,0:1:3:0,3,32	0/0:5,0:5:15:0,15,160	0/0:3,0:3:9:0,9,92	0/0:2,0:2:6:0,6,64	0/0:3,0:3:9:0,9,95	0/0:5,0:5:15:0,15,164	0/0:3,0:3:9:0,9,97	0/0:1,0:1:3:0,3,32	0/0:2,0:2:6:0,6,63	0/0:5,0:5:15:0,15,161	0/0:1,0:1:3:0,3,32	1/1:0,8:8:24:256,24,0	0/0:4,0:4:12:0,12,126	0/0:6,0:6:18:0,18,187	0/0:3,0:3:9:0,9,95	0/0:3,0:3:9:0,9,93	0/0:4,0:4:12:0,12,129	0/0:4,0:4:12:0,12,124	0/0:4,0:4:12:0,12,124	0/0:4,0:4:12:0,12,132	0/0:1,0:1:3:0,3,32	0/0:3,0:3:9:0,9,95	0/0:3,0:3:9:0,9,94	0/0:2,0:2:6:0,6,61	0/0:5,0:5:15:0,15,155	0/0:6,0:6:18:0,18,186	0/0:1,0:1:3:0,3,32	0/0:2,0:2:6:0,6,65	0/0:8,0:8:15:0,15,198	0/0:2,0:2:3:0,3,45	0/0:2,0:2:3:0,3,45	./.:.:.:.:.	0/0:12,0:12:30:0,30,315	0/0:4,0:4:6:0,6,89	0/0:4,0:4:9:0,9,107	0/0:37,0:37:99:0,111,1203
chr0	22922207	.	C	A	3058.46	.	AC=38;AF=0.171;AN=222;BaseQRankSum=-0.638;DP=1266;Dels=0.00;FS=10.127;HaplotypeScore=0.0083;InbreedingCoeff=0.5329;MLEAC=36;MLEAF=0.162;MQ=19.24;MQ0=76;MQRankSum=0.198;QD=13.24;ReadPosRankSum=-1.142	GT:AD:DP:GQ:PL	1/1:27,35:62:99:1094,105,0	0/0:19,0:19:27:0,27,275	0/0:29,0:29:36:0,36,365	0/0:58,0:58:78:0,78,811	1/1:9,10:19:30:313,30,0	0/0:16,0:16:24:0,24,253	0/0:18,0:18:24:0,24,247	./.:.:.:.:.	./.:.:.:.:.	1/1:0,16:16:18:186,18,0	./.:.:.:.:.	0/0:19,0:19:30:0,30,322	0/0:16,0:16:27:0,27,276	./.:.:.:.:.	1/1:12,10:22:30:306,30,0	1/1:11,9:20:27:278,27,0	0/0:19,0:19:24:0,24,248	0/1:4,2:6:19:46,0,19	0/0:6,0:6:15:0,15,157	0/0:12,0:12:6:0,6,57	./.:.:.:.:.	0/0:19,0:19:12:0,12,122	0/0:23,0:23:30:0,30,309	0/0:27,0:27:15:0,15,151	./.:.:.:.:.	0/0:22,0:22:27:0,27,281	0/0:17,0:17:18:0,18,184	0/0:5,0:5:3:0,3,28	0/0:4,0:4:6:0,6,55	0/0:16,0:16:12:0,12,126	0/0:6,0:6:9:0,9,83	0/0:6,0:6:6:0,6,63	0/0:22,0:22:21:0,21,231	0/0:9,0:9:9:0,9,83	0/0:16,0:16:30:0,30,303	0/0:7,0:7:3:0,3,28	0/0:28,0:28:27:0,27,283	1/1:5,5:10:15:158,15,0	0/0:11,0:11:12:0,12,122	0/1:7,2:9:17:46,0,17	./.:.:.:.:.	1/1:7,10:17:30:302,30,0	0/0:14,0:14:21:0,21,218	0/0:27,0:27:36:0,36,377	0/0:19,0:19:36:0,36,368	0/0:27,0:27:21:0,21,215	0/0:13,0:13:9:0,9,93	./.:.:.:.:.	1/1:1,1:2:3:31,3,0	0/0:6,0:6:12:0,12,126	0/0:2,0:2:3:0,3,31	1/1:2,1:3:3:31,3,0	1/1:2,5:7:15:153,15,0	0/0:2,0:2:3:0,3,31	0/0:5,0:5:12:0,12,122	0/0:10,0:10:6:0,6,55	0/0:5,0:5:6:0,6,63	0/0:3,0:3:6:0,6,61	1/1:0,3:3:6:56,6,0	0/0:4,0:4:9:0,9,93	0/0:7,0:7:3:0,3,32	1/1:0,4:4:9:95,9,0	0/0:9,0:9:15:0,15,182	0/0:2,0:2:3:0,3,32	0/0:5,0:5:6:0,6,64	1/1:3,2:5:6:63,6,0	0/0:5,0:5:6:0,6,61	0/0:7,0:7:15:0,15,154	0/0:7,0:7:9:0,9,95	0/0:5,0:5:3:0,3,28	./.:.:.:.:.	0/0:6,0:6:12:0,12,128	0/0:5,0:5:9:0,9,92	./.:.:.:.:.	0/0:7,0:7:3:0,3,45	./.:.:.:.:.	0/0:6,0:6:3:0,3,31	0/0:3,0:3:6:0,6,61	0/0:2,0:2:6:0,6,60	0/0:6,0:6:9:0,9,97	./.:.:.:.:.	./.:.:.:.:.	./.:.:.:.:.	0/0:9,0:9:12:0,12,126	0/0:11,0:11:12:0,12,123	0/0:9,0:9:3:0,3,32	1/1:1,2:3:6:61,6,0	./.:.:.:.:.	0/0:7,0:7:9:0,9,89	1/1:7,1:8:3:27,3,0	0/0:5,0:5:3:0,3,31	0/0:8,0:8:21:0,21,218	0/0:9,0:9:3:0,3,32	./.:.:.:.:.	./.:.:.:.:.	./.:.:.:.:.	0/0:11,0:11:12:0,12,127	./.:.:.:.:.	0/0:5,0:5:3:0,3,31	./.:.:.:.:.	./.:.:.:.:.	0/0:4,0:4:9:0,9,93	0/0:2,0:2:6:0,6,59	0/0:5,0:5:3:0,3,32	0/0:3,0:3:6:0,6,62	0/0:7,0:7:9:0,9,95	0/0:11,0:11:9:0,9,83	0/0:5,0:5:6:0,6,63	1/1:0,4:4:3:28,3,0	0/0:4,0:4:6:0,6,59	0/0:5,0:5:3:0,3,31	1/1:0,4:4:3:28,3,0	0/0:9,0:9:24:0,24,248	0/0:3,0:3:3:0,3,32	0/0:4,0:4:3:0,3,31	1/1:3,4:7:9:107,9,0	0/0:5,0:5:6:0,6,62	./.:.:.:.:.	./.:.:.:.:.	0/0:3,0:3:6:0,6,66	0/0:9,0:9:9:0,9,90	0/0:10,0:10:9:0,9,92	0/0:9,0:9:21:0,21,217	0/0:3,0:3:3:0,3,32	./.:.:.:.:.	0/0:4,0:4:3:0,3,29	0/0:7,0:7:9:0,9,93	0/0:6,0:6:9:0,9,93	0/0:3,0:3:6:0,6,65	0/0:6,0:7:12:0,12,148	./.:.:.:.:.	0/0:5,0:5:6:0,6,75	0/0:11,0:11:9:0,9,106	0/0:5,0:5:3:0,3,45	./.:.:.:.:.	0/0:2,0:4:3:0,3,31	0/0:46,0:46:57:0,57,526
chr0	22946731	.	C	T	2010.55	.	AC=46;AF=0.180;AN=256;BaseQRankSum=-0.139;DP=858;Dels=0.00;FS=5.188;HaplotypeScore=0.0931;InbreedingCoeff=0.6286;MLEAC=34;MLEAF=0.133;MQ=59.41;MQ0=0;MQRankSum=-0.177;QD=22.85;ReadPosRankSum=-0.372	GT:AD:DP:GQ:PL	0/0:51,0:51:99:0,153,1609	0/0:26,0:26:75:0,75,772	0/0:18,0:18:51:0,51,537	0/0:29,0:29:81:0,81,853	0/0:29,0:29:87:0,87,902	0/0:5,0:5:15:0,15,161	0/0:9,0:9:24:0,24,259	0/0:3,0:3:6:0,6,61	0/0:1,0:1:3:0,3,32	0/0:15,0:15:42:0,42,462	0/0:4,0:4:12:0,12,123	0/0:15,0:15:42:0,42,457	0/0:14,0:14:42:0,42,436	./.:.:.:.:.	0/0:14,0:14:42:0,42,445	0/0:9,0:9:21:0,21,250	0/0:13,0:13:39:0,39,406	0/0:2,0:2:6:0,6,61	0/0:15,0:15:30:0,30,371	1/1:0,5:5:15:156,15,0	1/1:0,2:2:6:67,6,0	0/1:1,5:6:14:133,0,14	1/1:0,11:11:27:302,27,0	0/0:18,0:18:54:0,54,554	1/1:0,1:1:3:32,3,0	0/0:16,0:16:45:0,45,496	0/0:11,0:11:30:0,30,321	0/0:2,0:2:6:0,6,66	0/0:4,0:4:12:0,12,126	0/0:13,0:13:39:0,39,404	0/0:4,0:4:12:0,12,124	0/0:2,0:2:6:0,6,68	0/0:5,0:5:12:0,12,137	0/0:4,0:4:12:0,12,130	0/0:14,0:14:39:0,39,422	0/0:3,0:3:9:0,9,88	0/0:22,0:22:57:0,57,634	0/0:7,0:7:21:0,21,212	0/0:14,0:14:39:0,39,418	./.:.:.:.:.	0/0:4,0:4:12:0,12,136	0/0:14,0:14:42:0,42,434	0/0:21,0:21:54:0,54,578	0/0:20,0:20:57:0,57,614	0/0:20,0:20:57:0,57,610	0/0:18,0:18:54:0,54,565	0/0:9,0:9:27:0,27,281	0/0:2,0:2:6:0,6,67	0/0:5,0:5:15:0,15,162	0/0:5,0:5:12:0,12,134	0/0:2,0:2:6:0,6,65	0/0:3,0:3:9:0,9,86	0/0:4,0:4:12:0,12,130	0/0:3,0:3:9:0,9,92	0/0:2,0:2:6:0,6,61	0/0:2,0:2:6:0,6,63	0/0:7,0:7:21:0,21,211	0/0:6,0:6:18:0,18,184	0/0:1,0:1:3:0,3,32	0/0:5,0:5:15:0,15,155	0/0:2,0:2:6:0,6,63	0/0:4,0:4:6:0,6,89	0/0:7,0:7:18:0,18,200	0/0:3,0:3:9:0,9,95	0/0:5,0:5:12:0,12,136	0/0:6,0:6:15:0,15,148	0/0:1,0:1:3:0,3,29	0/0:6,0:6:15:0,15,176	0/0:7,0:7:21:0,21,220	./.:.:.:.:.	0/0:1,0:1:3:0,3,31	./.:.:.:.:.	1/1:0,1:1:3:32,3,0	1/1:0,3:3:9:91,9,0	1/1:0,8:8:18:216,18,0	0/0:4,0:4:12:0,12,128	./.:.:.:.:.	1/1:0,1:1:3:30,3,0	0/0:1,0:1:3:0,3,32	0/0:6,0:6:12:0,12,136	0/0:2,0:2:6:0,6,64	./.:.:.:.:.	0/0:2,0:2:6:0,6,61	1/1:0,3:3:9:96,9,0	0/1:3,1:4:21:21,0,85	1/1:0,2:2:6:63,6,0	0/0:5,0:5:15:0,15,149	0/0:4,0:4:12:0,12,122	0/0:4,0:4:12:0,12,118	0/0:5,0:5:15:0,15,163	0/0:2,0:2:6:0,6,62	0/0:1,0:1:3:0,3,32	0/0:2,0:2:6:0,6,65	0/0:1,0:1:3:0,3,31	0/0:2,0:2:6:0,6,62	0/0:1,0:1:3:0,3,30	0/0:4,0:4:12:0,12,130	0/0:4,0:4:12:0,12,129	0/0:2,0:2:6:0,6,61	0/0:2,0:2:6:0,6,59	0/0:5,0:5:15:0,15,156	0/0:1,0:1:3:0,3,33	0/0:3,0:3:9:0,9,92	1/1:0,4:4:12:126,12,0	1/1:0,2:2:6:59,6,0	1/1:0,4:4:12:120,12,0	0/0:2,0:2:6:0,6,59	0/0:3,0:3:9:0,9,92	./.:.:1:.:.	0/0:2,0:2:6:0,6,65	0/0:7,0:7:18:0,18,196	./.:.:1:.:.	0/0:10,0:10:30:0,30,294	0/0:6,0:6:18:0,18,186	0/0:6,0:6:18:0,18,184	0/0:6,0:6:18:0,18,187	0/0:1,0:1:3:0,3,32	1/1:0,2:2:6:65,6,0	1/1:0,2:2:6:59,6,0	1/1:0,4:4:12:121,12,0	0/0:1,0:1:3:0,3,31	1/1:0,5:5:15:153,15,0	1/1:0,4:4:12:128,12,0	1/1:0,3:3:9:93,9,0	1/1:0,1:1:3:30,3,0	1/1:0,5:5:15:158,15,0	0/0:5,0:5:15:0,15,156	1/1:0,5:5:15:160,15,0	0/0:7,0:7:21:0,21,207	./.:.:.:.:.	0/0:4,0:4:6:0,6,89	0/0:1,0:1:3:0,3,32	0/0:2,0:2:6:0,6,61	0/0:8,0:8:15:0,15,186	0/0:1,0:1:3:0,3,31	0/0:4,0:4:6:0,6,89	0/0:23,0:23:69:0,69,756
chr0	22952021	.	T	A	2825.62	.	AC=18;AF=0.070;AN=256;BaseQRankSum=2.368;DP=759;Dels=0.00;FS=3.719;HaplotypeScore=0.0447;InbreedingCoeff=0.4751;MLEAC=14;MLEAF=0.055;MQ=59.78;MQ0=0;MQRankSum=-0.838;QD=28.54;ReadPosRankSum=-0.681	GT:AD:DP:GQ:PL	1/1:0,50:50:99:1613,150,0	0/0:13,0:13:39:0,39,398	0/0:9,0:9:27:0,27,273	0/0:34,0:34:99:0,99,1008	0/0:14,0:14:33:0,33,349	0/0:7,0:7:21:0,21,207	0/0:7,0:7:21:0,21,217	0/0:2,0:2:6:0,6,63	0/0:1,0:1:3:0,3,34	0/0:12,0:12:36:0,36,373	0/0:2,0:2:6:0,6,63	0/0:13,0:13:39:0,39,385	0/0:13,0:13:39:0,39,399	./.:.:.:.:.	0/0:12,0:12:33:0,33,343	0/0:8,0:8:24:0,24,237	0/0:7,0:7:21:0,21,212	1/1:0,2:2:6:59,6,0	0/0:3,0:3:6:0,6,75	0/0:4,0:4:12:0,12,118	0/0:2,0:2:6:0,6,67	0/0:8,0:8:18:0,18,210	0/0:20,0:20:54:0,54,583	0/0:12,0:12:33:0,33,353	./.:.:.:.:.	0/0:8,0:8:24:0,24,235	1/1:0,17:17:48:521,48,0	0/0:4,0:4:12:0,12,122	0/0:1,0:1:3:0,3,34	0/0:11,0:11:30:0,30,319	0/0:1,0:1:3:0,3,30	0/0:1,0:1:3:0,3,32	0/0:11,0:11:30:0,30,326	0/0:2,0:3:6:0,6,65	0/0:20,0:20:60:0,60,614	0/0:2,0:2:6:0,6,63	0/0:12,0:12:36:0,36,377	1/1:0,6:6:15:169,15,0	0/0:7,0:7:21:0,21,217	1/1:0,4:4:12:130,12,0	./.:.:.:.:.	0/0:8,0:8:21:0,21,212	0/0:12,0:12:33:0,33,340	0/0:6,0:6:18:0,18,178	0/0:12,0:12:36:0,36,360	0/0:8,0:8:24:0,24,239	0/0:13,0:13:39:0,39,398	0/0:1,0:1:3:0,3,32	0/0:1,0:1:3:0,3,30	0/0:1,0:1:3:0,3,30	0/0:1,0:1:3:0,3,29	0/0:2,0:2:6:0,6,63	0/0:2,0:2:6:0,6,67	0/0:5,0:5:15:0,15,147	0/0:6,0:6:18:0,18,189	./.:.:.:.:.	0/0:5,0:5:15:0,15,152	0/0:6,0:6:18:0,18,184	0/0:1,0:1:3:0,3,32	0/0:6,0:6:18:0,18,185	0/0:2,0:2:6:0,6,59	0/0:3,0:3:9:0,9,89	0/0:6,0:6:18:0,18,174	0/0:4,0:4:9:0,9,103	1/1:0,5:5:15:157,15,0	0/0:3,0:3:9:0,9,94	1/1:0,3:3:9:93,9,0	0/0:5,0:5:15:0,15,150	0/0:3,0:3:9:0,9,89	0/0:1,0:1:3:0,3,30	0/0:1,0:1:3:0,3,32	0/0:3,0:3:9:0,9,92	0/0:3,0:3:9:0,9,89	0/0:1,0:1:3:0,3,29	0/0:6,0:6:18:0,18,182	0/0:1,0:1:3:0,3,30	0/0:5,0:5:9:0,9,119	0/0:2,0:2:6:0,6,59	0/0:4,0:4:12:0,12,118	0/0:11,0:11:33:0,33,330	0/0:2,0:2:6:0,6,61	0/0:1,0:1:3:0,3,32	0/0:6,0:6:18:0,18,191	0/0:3,0:3:9:0,9,95	0/0:2,0:2:6:0,6,60	0/0:4,0:4:12:0,12,122	0/0:4,0:4:12:0,12,118	0/0:1,0:1:3:0,3,31	0/0:2,0:2:6:0,6,65	0/0:2,0:2:6:0,6,65	0/0:4,0:4:12:0,12,118	0/0:3,0:3:9:0,9,90	1/1:0,4:4:12:126,12,0	0/0:3,0:3:9:0,9,97	0/0:2,0:2:6:0,6,60	0/0:2,0:2:6:0,6,62	0/0:3,0:3:9:0,9,97	0/0:1,0:1:3:0,3,34	./.:.:.:.:.	0/0:1,0:1:3:0,3,29	0/0:4,0:4:12:0,12,126	./.:.:.:.:.	0/0:1,0:1:3:0,3,30	0/0:2,0:2:6:0,6,61	0/0:5,0:5:15:0,15,162	0/0:8,0:8:24:0,24,238	0/0:4,0:4:12:0,12,128	0/0:5,0:5:15:0,15,153	./.:.:.:.:.	./.:.:.:.:.	0/0:9,0:9:27:0,27,270	./.:.:.:.:.	1/1:0,8:8:24:245,24,0	0/0:6,0:6:18:0,18,175	0/0:4,0:4:12:0,12,124	0/0:4,0:4:12:0,12,118	0/0:4,0:4:12:0,12,125	0/0:3,0:3:9:0,9,93	0/0:1,0:1:3:0,3,32	0/0:4,0:4:12:0,12,122	0/0:5,0:5:15:0,15,158	0/0:6,0:6:18:0,18,182	0/0:8,0:8:24:0,24,240	0/0:3,0:3:9:0,9,92	0/0:4,0:4:12:0,12,122	0/0:3,0:3:9:0,9,92	0/0:1,0:1:3:0,3,31	0/0:6,0:6:18:0,18,185	0/0:4,0:4:12:0,12,123	0/0:2,0:2:3:0,3,45	0/0:7,0:7:12:0,12,164	0/0:4,0:4:6:0,6,89	0/0:8,0:8:12:0,12,179	0/0:3,0:3:6:0,6,74	0/0:8,0:8:12:0,12,179	0/0:4,0:4:6:0,6,89	0/0:30,0:30:90:0,90,1004
chr0	22952472	.	G	T	2388.32	.	AC=18;AF=0.067;AN=270;BaseQRankSum=4.186;DP=958;Dels=0.00;FS=2.545;HaplotypeScore=0.1345;InbreedingCoeff=0.4806;MLEAC=16;MLEAF=0.059;MQ=58.21;MQ0=0;MQRankSum=1.475;QD=27.77;ReadPosRankSum=2.543	GT:AD:DP:GQ:PL	0/0:43,0:43:99:0,126,1339	0/0:24,0:24:69:0,69,726	1/1:0,16:16:42:475,42,0	0/0:44,0:44:99:0,108,1217	0/0:8,0:8:24:0,24,248	0/0:17,0:17:48:0,48,502	1/1:0,10:10:30:313,30,0	0/0:1,0:1:3:0,3,32	./.:.:.:.:.	0/0:17,0:17:42:0,42,470	0/0:1,0:1:3:0,3,31	0/0:13,0:13:33:0,33,373	0/0:11,0:11:33:0,33,332	1/1:0,1:1:3:32,3,0	1/1:0,18:18:51:550,51,0	0/0:11,0:11:30:0,30,328	0/0:24,0:24:63:0,63,696	0/0:6,0:6:12:0,12,125	0/0:3,0:3:9:0,9,93	0/0:8,0:8:21:0,21,229	0/0:5,0:5:15:0,15,155	0/0:17,0:17:42:0,42,463	0/0:22,0:22:63:0,63,676	0/0:15,0:15:45:0,45,465	0/0:1,0:1:3:0,3,32	1/1:0,24:24:69:754,69,0	0/0:12,0:12:36:0,36,373	0/0:4,0:4:12:0,12,129	0/0:3,0:3:9:0,9,98	0/0:18,0:18:48:0,48,526	0/0:4,0:4:12:0,12,129	0/0:2,0:2:6:0,6,64	0/0:10,0:10:27:0,27,295	0/0:2,0:2:6:0,6,67	0/0:27,0:27:60:0,60,715	0/0:3,0:3:9:0,9,96	0/0:13,0:13:36:0,36,394	0/0:8,0:8:21:0,21,227	0/0:13,0:13:39:0,39,402	0/0:3,0:3:9:0,9,92	0/0:6,0:6:18:0,18,183	0/0:14,0:14:36:0,36,400	0/0:15,0:15:39:0,39,427	0/0:21,0:21:51:0,51,591	0/0:19,0:19:54:0,54,570	0/0:16,0:16:39:0,39,446	1/1:0,4:4:12:122,12,0	0/0:3,0:3:9:0,9,96	0/0:1,0:1:3:0,3,31	0/0:9,0:9:27:0,27,279	0/0:2,0:2:6:0,6,59	0/0:1,0:1:3:0,3,31	0/0:5,0:5:15:0,15,151	1/1:0,1:1:3:32,3,0	0/0:3,0:3:9:0,9,92	0/0:1,0:1:3:0,3,30	0/0:6,0:6:18:0,18,184	0/0:2,0:2:6:0,6,61	0/0:4,0:4:12:0,12,120	0/0:7,0:7:21:0,21,212	0/0:3,0:3:9:0,9,90	0/0:3,0:3:9:0,9,92	0/0:15,0:15:39:0,39,431	1/1:0,5:5:12:140,12,0	0/0:6,0:6:15:0,15,157	1/1:0,7:7:21:225,21,0	0/0:4,0:4:12:0,12,123	0/0:2,0:2:6:0,6,64	0/0:3,0:3:9:0,9,96	0/0:1,0:1:3:0,3,27	0/0:2,0:2:6:0,6,65	0/0:3,0:3:9:0,9,93	0/0:5,0:5:15:0,15,155	0/0:4,0:4:12:0,12,119	0/0:1,0:1:3:0,3,33	0/0:1,0:1:3:0,3,32	0/0:1,0:1:3:0,3,32	0/0:4,0:4:12:0,12,125	0/0:3,0:3:9:0,9,92	0/0:4,0:4:9:0,9,107	0/0:3,0:3:6:0,6,63	0/0:1,0:1:3:0,3,31	0/0:4,0:4:12:0,12,129	0/0:3,0:3:9:0,9,93	0/0:7,0:7:21:0,21,212	0/0:4,0:4:12:0,12,131	0/0:5,0:5:15:0,15,160	0/0:3,0:3:9:0,9,95	0/0:4,0:4:12:0,12,119	0/0:3,0:3:9:0,9,96	0/0:1,0:1:3:0,3,32	0/0:7,0:7:15:0,15,180	0/0:5,0:5:9:0,9,121	0/0:4,0:4:12:0,12,123	0/0:4,0:4:9:0,9,105	0/0:3,0:3:9:0,9,92	0/0:6,0:6:18:0,18,187	0/0:3,0:3:9:0,9,90	0/0:2,0:2:6:0,6,62	0/0:2,0:2:6:0,6,62	0/0:4,0:4:12:0,12,126	0/0:1,0:1:3:0,3,32	0/0:2,0:2:6:0,6,59	0/0:5,0:5:12:0,12,137	0/0:6,0:6:18:0,18,185	0/0:1,0:1:3:0,3,30	0/0:3,0:3:9:0,9,99	0/0:9,0:9:27:0,27,278	0/0:6,0:6:18:0,18,195	0/0:5,0:5:15:0,15,155	0/0:9,0:9:27:0,27,278	0/0:6,0:6:18:0,18,196	0/0:4,0:4:12:0,12,126	0/0:7,0:7:21:0,21,212	0/0:4,0:4:9:0,9,109	0/0:2,0:2:6:0,6,60	0/0:2,0:2:6:0,6,61	0/0:2,0:2:6:0,6,61	0/0:2,0:2:6:0,6,61	0/0:2,0:2:6:0,6,60	0/0:4,0:4:9:0,9,108	0/0:3,0:3:9:0,9,96	0/0:10,0:10:21:0,21,259	0/0:6,0:6:15:0,15,167	0/0:2,0:2:3:0,3,45	0/0:6,0:6:15:0,15,169	0/0:8,0:8:21:0,21,231	0/0:4,0:4:9:0,9,107	0/0:4,0:4:12:0,12,123	0/0:3,0:3:6:0,6,76	0/0:2,0:2:3:0,3,45	0/0:10,0:10:15:0,15,224	0/0:4,0:4:6:0,6,89	0/0:2,0:2:3:0,3,45	0/0:6,0:6:9:0,9,134	./.:.:.:.:.	0/0:28,0:28:84:0,84,952
chr0	22952689	.	G	T	5874.88	.	AC=57;AF=0.211;AN=270;BaseQRankSum=0.421;DP=914;Dels=0.00;FS=0.977;HaplotypeScore=0.0911;InbreedingCoeff=0.6728;MLEAC=53;MLEAF=0.196;MQ=59.11;MQ0=0;MQRankSum=-0.667;QD=26.83;ReadPosRankSum=-0.079	GT:AD:DP:GQ:PL	0/0:38,0:38:99:0,114,1199	0/0:16,0:16:42:0,42,441	0/0:17,0:17:48:0,48,499	1/1:0,45:45:99:1391,135,0	1/1:0,18:18:54:560,54,0	0/0:7,0:7:15:0,15,169	0/0:15,0:15:42:0,42,442	0/0:2,0:2:6:0,6,61	1/1:0,1:1:3:32,3,0	1/1:0,10:10:30:308,30,0	1/1:0,2:2:6:59,6,0	0/0:12,0:12:36:0,36,357	0/0:14,0:14:36:0,36,381	0/0:1,0:1:3:0,3,32	0/0:22,0:22:63:0,63,666	1/1:0,9:9:27:286,27,0	1/1:0,10:10:30:308,30,0	0/0:6,0:6:18:0,18,187	0/0:4,0:4:12:0,12,120	0/0:5,0:5:15:0,15,146	0/0:2,0:2:6:0,6,67	0/0:12,0:12:33:0,33,358	0/0:8,0:8:24:0,24,239	0/0:18,0:18:48:0,48,498	0/0:2,0:2:6:0,6,65	0/0:11,0:11:33:0,33,323	0/0:15,0:15:45:0,45,460	1/1:0,5:5:15:153,15,0	0/1:1,2:3:24:56,0,24	1/1:0,17:17:51:514,51,0	1/1:0,7:7:21:215,21,0	1/1:0,2:2:6:61,6,0	0/0:11,0:11:33:0,33,335	1/1:0,2:2:6:65,6,0	0/0:19,0:19:57:0,57,572	0/0:4,0:4:12:0,12,134	0/0:19,0:19:54:0,54,572	0/0:9,0:9:27:0,27,270	0/0:8,0:8:24:0,24,237	0/0:2,0:2:6:0,6,66	0/1:1,9:10:4:261,0,4	1/1:0,11:11:33:328,33,0	0/0:12,0:12:33:0,33,330	0/0:13,0:13:39:0,39,385	0/0:17,0:17:51:0,51,520	0/0:12,0:12:36:0,36,362	0/0:13,0:13:39:0,39,382	0/1:2,1:3:22:22,0,56	1/1:0,2:2:6:63,6,0	0/0:3,0:3:9:0,9,93	./.:.:.:.:.	0/0:4,0:4:12:0,12,120	1/1:0,6:6:18:184,18,0	./.:.:.:.:.	0/0:5,0:5:15:0,15,145	0/0:4,0:4:12:0,12,126	0/0:5,0:5:15:0,15,153	0/0:1,0:1:3:0,3,31	1/1:0,3:3:9:89,9,0	0/0:4,0:4:12:0,12,122	1/1:0,3:3:9:95,9,0	1/1:0,2:2:6:61,6,0	0/1:1,9:10:0:250,0,0	0/0:4,0:4:12:0,12,122	0/0:5,0:5:12:0,12,141	0/0:4,0:4:12:0,12,117	0/0:5,0:5:15:0,15,158	1/1:0,9:9:24:259,24,0	0/0:3,0:3:9:0,9,92	0/0:2,0:2:6:0,6,60	0/0:2,0:2:6:0,6,59	0/0:5,0:5:15:0,15,153	0/0:3,0:3:9:0,9,93	0/0:4,0:4:9:0,9,105	0/0:4,0:4:12:0,12,118	0/0:3,0:3:9:0,9,86	0/0:5,0:5:12:0,12,134	0/0:1,0:1:3:0,3,29	0/0:1,0:1:3:0,3,30	0/0:5,0:5:15:0,15,148	0/0:1,0:1:3:0,3,31	0/0:1,0:1:3:0,3,31	0/0:6,0:6:18:0,18,183	0/0:4,0:4:12:0,12,120	0/0:5,0:5:15:0,15,144	0/0:3,0:3:9:0,9,97	0/0:3,0:3:9:0,9,92	0/0:6,0:6:18:0,18,189	0/0:7,0:7:21:0,21,214	1/1:0,4:4:12:121,12,0	0/0:2,0:2:6:0,6,57	0/0:7,0:7:21:0,21,217	0/0:2,0:2:6:0,6,59	1/1:0,3:3:9:92,9,0	0/0:6,0:6:18:0,18,181	0/0:2,0:2:6:0,6,63	1/1:0,7:7:21:224,21,0	0/0:3,0:3:9:0,9,92	1/1:0,1:1:3:32,3,0	1/1:0,4:4:12:130,12,0	0/0:7,0:7:21:0,21,218	1/1:0,3:3:9:92,9,0	0/0:7,0:7:21:0,21,209	0/0:5,0:5:15:0,15,154	0/0:3,0:3:9:0,9,92	0/0:2,0:2:6:0,6,63	0/0:3,0:3:9:0,9,80	0/0:8,0:8:24:0,24,240	0/0:2,0:2:6:0,6,65	0/0:2,0:2:3:0,3,45	0/0:14,0:14:42:0,42,405	0/0:2,0:2:6:0,6,66	0/0:3,0:3:9:0,9,92	0/1:4,1:5:16:16,0,105	0/0:3,0:3:9:0,9,92	0/0:2,0:2:6:0,6,63	1/1:0,2:2:6:61,6,0	0/0:2,0:2:6:0,6,61	0/0:3,0:3:9:0,9,92	0/0:2,0:2:6:0,6,60	0/0:2,0:2:6:0,6,58	0/0:5,0:5:15:0,15,151	0/0:5,0:5:15:0,15,153	0/0:6,0:6:15:0,15,155	0/0:6,0:6:18:0,18,185	0/0:5,0:5:15:0,15,149	0/0:7,0:7:18:0,18,205	0/0:4,0:4:9:0,9,108	0/0:3,0:3:9:0,9,94	0/0:8,0:8:12:0,12,179	0/0:9,1:10:21:0,21,239	0/0:10,0:10:18:0,18,240	0/0:4,0:4:6:0,6,89	0/0:8,0:8:15:0,15,195	0/0:3,0:3:3:0,3,45	0/0:1,0:1:3:0,3,29	0/0:32,0:32:96:0,96,1033
chr0	22954362	.	A	T	3035.82	.	AC=25;AF=0.096;AN=260;BaseQRankSum=2.656;DP=1025;Dels=0.00;FS=1.189;HaplotypeScore=0.1408;InbreedingCoeff=0.6046;MLEAC=22;MLEAF=0.085;MQ=59.80;MQ0=1;MQRankSum=-0.476;QD=27.35;ReadPosRankSum=-0.043	GT:AD:DP:GQ:PL	0/0:56,0:56:99:0,168,1788	0/0:21,0:21:63:0,63,633	0/0:9,0:9:27:0,27,274	0/0:43,0:43:99:0,129,1307	0/0:10,0:10:27:0,27,288	0/0:17,0:17:48:0,48,500	0/0:16,0:16:48:0,48,488	./.:.:.:.:.	0/0:5,0:5:15:0,15,159	0/0:28,0:28:84:0,84,843	0/0:5,0:5:15:0,15,156	0/0:10,0:10:27:0,27,287	0/0:7,0:7:18:0,18,183	0/0:4,0:4:12:0,12,124	0/0:14,0:14:42:0,42,424	0/0:19,0:19:57:0,57,590	0/0:26,0:26:72:0,72,759	0/0:2,0:2:6:0,6,65	0/0:11,0:11:33:0,33,331	0/0:18,0:18:51:0,51,531	0/0:6,0:6:18:0,18,189	0/0:28,0:28:84:0,84,843	0/0:16,0:16:45:0,45,471	1/1:0,32:32:96:1010,96,0	0/0:3,0:3:9:0,9,97	0/0:27,0:27:75:0,75,805	0/0:14,0:14:39:0,39,415	0/0:2,0:2:6:0,6,61	0/0:3,0:3:9:0,9,96	0/0:35,0:35:96:0,96,1022	0/0:4,0:4:12:0,12,130	0/0:1,0:1:3:0,3,34	0/0:19,1:20:51:0,51,554	0/0:8,0:8:24:0,24,252	0/0:14,0:14:39:0,39,421	0/0:5,0:5:15:0,15,156	0/0:16,0:16:45:0,45,476	0/0:9,0:9:27:0,27,281	0/0:18,0:18:54:0,54,539	0/0:6,0:6:18:0,18,197	0/0:2,0:2:6:0,6,65	0/0:14,0:14:42:0,42,436	0/0:14,0:14:42:0,42,438	1/1:0,13:13:39:405,39,0	1/1:0,21:21:54:607,54,0	0/0:14,0:14:42:0,42,426	0/0:9,0:9:27:0,27,269	0/1:1,5:6:13:143,0,13	0/0:3,0:3:9:0,9,89	0/0:6,0:6:18:0,18,182	0/0:3,0:3:9:0,9,90	0/0:4,0:4:12:0,12,124	0/0:5,0:5:15:0,15,152	0/0:4,0:4:12:0,12,122	0/0:8,0:8:24:0,24,240	0/0:2,0:2:6:0,6,60	1/1:0,8:8:21:228,21,0	1/1:0,4:4:12:130,12,0	./.:.:.:.:.	1/1:0,4:4:12:130,12,0	0/0:1,0:1:3:0,3,32	0/0:1,0:1:3:0,3,32	0/0:9,0:9:27:0,27,264	0/0:4,0:4:12:0,12,118	0/0:3,0:3:9:0,9,93	0/0:3,0:3:9:0,9,89	0/0:6,0:6:18:0,18,188	0/0:7,0:7:18:0,18,200	0/0:5,0:5:15:0,15,157	0/0:2,0:2:6:0,6,63	./.:.:.:.:.	0/0:1,0:1:3:0,3,30	0/0:6,0:6:18:0,18,180	0/0:3,0:3:9:0,9,92	1/1:0,5:5:15:153,15,0	1/1:0,2:2:6:63,6,0	1/1:0,6:6:15:173,15,0	0/0:2,0:2:6:0,6,58	./.:.:.:.:.	0/0:7,0:7:21:0,21,220	0/0:1,0:1:3:0,3,34	0/0:4,0:4:9:0,9,106	./.:.:.:.:.	0/0:1,0:1:3:0,3,30	0/0:5,0:5:15:0,15,152	0/0:7,0:7:21:0,21,223	0/0:6,0:6:15:0,15,170	0/0:3,0:3:9:0,9,97	0/0:2,0:2:6:0,6,63	0/0:4,0:4:12:0,12,134	0/0:4,0:4:12:0,12,124	0/0:4,0:4:12:0,12,122	0/0:2,0:2:6:0,6,62	0/0:3,0:3:9:0,9,89	0/0:3,0:3:9:0,9,92	0/0:2,0:2:6:0,6,64	0/0:4,0:4:12:0,12,130	0/0:4,0:4:9:0,9,107	0/0:2,0:2:6:0,6,59	0/0:2,0:2:6:0,6,65	0/0:4,0:4:12:0,12,130	./.:.:.:.:.	0/0:2,0:2:6:0,6,59	0/0:2,0:2:6:0,6,64	0/0:3,0:3:9:0,9,89	0/0:5,0:5:15:0,15,148	0/0:2,0:2:6:0,6,68	0/0:4,0:4:12:0,12,123	0/0:4,0:4:12:0,12,129	0/0:11,0:11:33:0,33,331	0/0:4,0:4:12:0,12,123	0/0:4,0:4:12:0,12,132	0/0:8,0:8:24:0,24,242	0/0:4,0:4:12:0,12,127	0/0:5,0:5:15:0,15,148	0/0:3,0:3:9:0,9,89	0/0:1,0:1:3:0,3,29	0/0:4,0:4:12:0,12,124	0/0:7,0:7:21:0,21,214	0/0:5,0:5:15:0,15,156	1/1:0,2:2:6:63,6,0	1/1:0,2:2:6:63,6,0	0/0:5,0:5:15:0,15,155	0/0:3,0:3:9:0,9,90	0/0:2,0:2:6:0,6,64	0/0:3,0:3:9:0,9,92	0/0:2,0:2:6:0,6,62	0/0:1,0:1:3:0,3,29	1/1:0,6:6:18:186,18,0	0/0:2,0:2:6:0,6,63	0/0:2,0:2:6:0,6,61	./.:.:.:.:.	0/0:11,0:11:21:0,21,272	0/0:7,0:7:15:0,15,181	0/0:6,0:6:9:0,9,121	0/0:1,0:1:3:0,3,26	0/0:20,0:20:60:0,60,676
chr0	22954870	.	C	T	1656.49	.	AC=22;AF=0.083;AN=264;BaseQRankSum=-5.577;DP=1037;Dels=0.00;FS=2.815;HaplotypeScore=0.1163;InbreedingCoeff=0.5928;MLEAC=18;MLEAF=0.068;MQ=59.22;MQ0=0;MQRankSum=0.197;QD=26.29;ReadPosRankSum=-0.663	GT:AD:DP:GQ:PL	0/0:61,0:61:99:0,174,1916	0/0:20,0:20:60:0,60,638	0/0:22,0:22:66:0,66,704	0/0:51,0:51:99:0,153,1633	0/0:15,0:15:45:0,45,473	0/0:5,0:5:15:0,15,159	0/0:13,0:13:39:0,39,410	0/0:1,0:1:3:0,3,31	./.:.:.:.:.	0/0:17,0:17:51:0,51,551	./.:.:.:.:.	0/0:18,0:18:54:0,54,578	1/1:0,19:19:57:574,57,0	1/1:0,3:3:9:94,9,0	0/0:14,0:14:42:0,42,446	0/0:19,0:19:57:0,57,607	0/0:17,0:17:51:0,51,539	1/1:0,3:3:9:97,9,0	0/0:9,0:9:24:0,24,261	0/0:4,0:4:12:0,12,125	0/0:1,0:1:3:0,3,32	0/0:13,0:13:33:0,33,379	0/0:18,0:18:51:0,51,549	0/0:28,0:28:84:0,84,886	1/1:0,3:3:9:92,9,0	0/0:18,0:18:51:0,51,557	0/0:19,0:19:57:0,57,610	0/0:1,0:1:3:0,3,32	0/0:8,0:8:24:0,24,264	0/0:16,0:16:48:0,48,502	0/0:5,0:5:15:0,15,161	0/0:1,0:1:3:0,3,33	1/1:0,7:7:21:217,21,0	0/0:4,0:4:12:0,12,124	0/0:16,0:16:48:0,48,508	0/0:3,0:3:9:0,9,86	0/0:23,0:23:69:0,69,745	0/0:5,0:5:15:0,15,157	0/0:15,0:15:42:0,42,456	0/0:1,0:1:3:0,3,34	0/0:6,0:6:18:0,18,196	0/0:18,0:18:54:0,54,578	0/0:26,0:26:75:0,75,807	0/0:17,0:17:51:0,51,548	0/0:18,0:18:48:0,48,551	0/0:15,0:15:42:0,42,472	0/0:14,0:14:42:0,42,444	0/0:6,0:6:18:0,18,196	0/0:2,0:2:6:0,6,61	0/0:7,0:7:18:0,18,208	0/0:2,0:2:6:0,6,63	0/0:2,0:2:6:0,6,66	0/0:8,0:8:24:0,24,265	0/0:3,0:3:9:0,9,97	0/0:3,0:3:9:0,9,98	0/0:2,0:2:6:0,6,66	0/0:4,0:4:12:0,12,129	0/0:12,0:12:33:0,33,370	0/0:2,0:2:6:0,6,63	0/0:5,0:5:15:0,15,164	0/0:5,0:5:15:0,15,161	0/0:2,0:2:6:0,6,64	0/0:8,0:8:24:0,24,243	0/0:6,0:6:18:0,18,189	0/0:6,0:6:18:0,18,178	0/0:6,0:6:18:0,18,186	0/0:5,0:5:12:0,12,141	0/0:6,0:6:18:0,18,189	0/0:2,0:2:6:0,6,63	./.:.:.:.:.	0/0:2,0:2:6:0,6,62	0/0:4,0:4:12:0,12,127	0/0:2,0:2:6:0,6,63	0/0:5,0:5:15:0,15,159	0/0:4,0:4:12:0,12,126	0/0:3,0:3:9:0,9,96	0/0:6,0:6:18:0,18,192	0/0:6,0:6:18:0,18,189	0/0:4,0:4:12:0,12,126	0/0:6,0:6:18:0,18,188	0/0:4,0:4:9:0,9,109	0/0:1,0:1:3:0,3,34	0/0:5,0:5:15:0,15,167	0/0:3,0:3:9:0,9,97	0/0:6,0:6:18:0,18,187	1/1:0,5:5:15:151,15,0	0/0:3,0:3:9:0,9,97	0/0:10,0:10:30:0,30,325	0/0:4,0:4:12:0,12,126	0/0:3,0:3:9:0,9,95	0/0:2,0:2:6:0,6,67	1/1:0,3:3:9:94,9,0	0/0:3,0:3:9:0,9,96	0/0:1,0:1:3:0,3,32	0/0:1,0:1:3:0,3,32	0/0:3,0:3:9:0,9,98	0/0:1,0:1:3:0,3,32	1/1:0,3:3:9:92,9,0	./.:.:.:.:.	0/0:3,0:3:9:0,9,95	1/1:0,4:4:12:128,12,0	0/0:4,0:4:12:0,12,128	0/0:4,0:4:12:0,12,130	0/0:5,0:5:15:0,15,165	./.:.:.:.:.	0/0:3,0:3:9:0,9,97	0/0:3,0:3:9:0,9,102	0/0:7,0:7:21:0,21,214	0/0:4,0:4:12:0,12,129	1/1:0,2:2:6:61,6,0	1/1:0,11:11:33:341,33,0	0/0:4,0:4:12:0,12,132	0/0:15,0:15:33:0,33,388	0/0:5,0:5:15:0,15,158	0/0:7,0:7:21:0,21,225	0/0:5,0:5:15:0,15,164	0/0:5,0:5:15:0,15,161	0/0:2,0:2:6:0,6,63	0/0:2,0:2:6:0,6,62	0/0:1,0:1:3:0,3,33	0/0:6,0:6:18:0,18,192	0/0:3,0:3:9:0,9,97	0/0:6,0:6:18:0,18,192	0/0:4,0:4:12:0,12,122	0/0:8,0:8:24:0,24,254	0/0:2,0:2:6:0,6,61	0/0:5,0:5:15:0,15,158	0/0:4,0:4:12:0,12,130	0/0:1,0:1:3:0,3,33	0/0:4,0:4:6:0,6,89	0/0:3,0:3:6:0,6,76	0/0:2,0:2:3:0,3,45	0/0:7,0:7:15:0,15,185	0/0:5,0:5:9:0,9,123	0/0:4,0:4:6:0,6,89	0/0:6,0:6:9:0,9,134	0/0:34,0:34:99:0,102,1152
chr0	22960117	.	C	T	9672.62	.	AC=79;AF=0.299;AN=264;BaseQRankSum=-9.542;DP=1296;Dels=0.00;FS=1.078;HaplotypeScore=0.2179;InbreedingCoeff=0.8114;MLEAC=80;MLEAF=0.303;MQ=59.09;MQ0=0;MQRankSum=-1.265;QD=27.40;ReadPosRankSum=0.642	GT:AD:DP:GQ:PL	0/0:66,0:66:99:0,198,2104	0/0:18,0:18:54:0,54,574	0/0:22,0:22:63:0,63,678	0/0:46,0:46:99:0,138,1456	1/1:1,21:22:30:563,30,0	0/0:27,0:28:81:0,81,842	0/0:18,0:18:54:0,54,567	./.:.:.:.:.	0/0:1,0:1:3:0,3,32	1/1:0,30:30:87:912,87,0	1/1:0,3:3:9:95,9,0	0/0:23,0:23:69:0,69,723	1/1:0,21:21:63:633,63,0	0/0:3,0:3:9:0,9,95	1/1:0,19:19:57:581,57,0	1/1:0,39:39:99:1114,108,0	1/1:0,32:32:90:931,90,0	0/0:2,0:2:6:0,6,65	0/0:14,0:14:36:0,36,403	0/0:7,0:7:21:0,21,219	0/0:2,0:2:6:0,6,67	0/0:34,0:34:99:0,102,1053	0/0:28,0:28:81:0,81,862	0/0:30,0:30:90:0,90,947	0/0:4,0:4:12:0,12,140	0/0:33,0:33:99:0,99,1055	0/0:20,0:20:60:0,60,639	1/1:0,4:4:12:123,12,0	0/0:2,0:2:6:0,6,67	0/0:27,0:27:81:0,81,837	0/0:1,0:1:3:0,3,32	1/1:0,4:4:12:128,12,0	0/0:28,0:28:75:0,75,806	./.:.:.:.:.	0/0:27,0:27:72:0,72,780	0/0:3,0:3:9:0,9,92	0/0:29,0:29:84:0,84,913	1/1:0,6:6:18:175,18,0	1/1:1,13:14:39:391,39,0	0/1:4,1:5:17:17,0,124	1/1:0,3:3:9:93,9,0	1/1:0,19:19:54:541,54,0	0/0:12,0:12:36:0,36,364	0/0:20,0:20:54:0,54,586	0/0:29,0:29:81:0,81,870	0/0:26,0:26:72:0,72,779	0/0:6,0:6:18:0,18,187	0/0:2,0:2:6:0,6,66	0/0:1,0:1:3:0,3,32	0/0:6,0:6:18:0,18,191	0/0:1,0:1:3:0,3,32	0/0:3,0:3:9:0,9,97	1/1:0,5:5:15:156,15,0	0/0:3,0:3:9:0,9,97	0/0:9,0:9:27:0,27,281	1/1:0,2:2:6:63,6,0	0/0:4,0:4:12:0,12,126	0/0:7,0:7:21:0,21,220	0/0:2,0:2:6:0,6,65	0/0:7,0:7:21:0,21,217	1/1:0,2:2:6:57,6,0	1/1:0,4:4:12:118,12,0	1/1:0,5:5:15:147,15,0	0/0:4,0:4:12:0,12,123	1/1:0,7:7:21:215,21,0	1/1:0,6:6:18:184,18,0	0/0:6,0:6:18:0,18,187	1/1:0,7:7:21:210,21,0	1/1:0,8:8:24:249,24,0	0/0:3,0:3:9:0,9,91	0/0:2,0:2:6:0,6,63	0/0:10,0:10:30:0,30,307	0/0:2,0:2:6:0,6,63	0/0:8,0:9:24:0,24,245	0/0:8,0:8:24:0,24,250	0/0:3,0:3:9:0,9,92	0/0:4,0:4:12:0,12,121	0/0:6,0:7:18:0,18,186	0/0:4,0:4:9:0,9,106	0/0:3,0:3:9:0,9,94	0/0:2,0:2:6:0,6,63	0/0:1,0:1:3:0,3,32	0/0:4,0:4:12:0,12,136	0/0:1,0:1:3:0,3,32	0/0:3,0:3:9:0,9,92	0/0:4,0:4:12:0,12,130	1/1:0,4:4:9:104,9,0	1/1:0,7:7:21:214,21,0	1/1:0,8:8:24:237,24,0	1/1:0,5:5:15:153,15,0	1/1:0,3:3:9:91,9,0	0/0:2,0:2:6:0,6,63	1/1:0,4:4:12:118,12,0	0/0:5,0:5:12:0,12,126	1/1:0,5:5:15:158,15,0	0/0:1,0:1:3:0,3,35	1/1:0,7:7:21:218,21,0	1/1:0,5:5:15:151,15,0	1/1:0,3:3:9:88,9,0	0/0:2,0:2:6:0,6,65	0/0:6,0:6:18:0,18,190	0/0:4,0:4:12:0,12,124	1/1:0,2:2:6:63,6,0	0/0:7,0:7:21:0,21,222	0/0:1,0:1:3:0,3,32	0/0:11,0:11:33:0,33,350	0/0:7,0:7:21:0,21,222	0/0:3,0:3:9:0,9,92	1/1:0,7:7:21:218,21,0	0/0:6,0:6:18:0,18,183	0/0:12,0:12:33:0,33,358	1/1:0,7:7:21:219,21,0	0/0:6,0:6:18:0,18,184	1/1:0,7:7:21:213,21,0	1/1:0,4:4:12:122,12,0	1/1:0,5:5:15:150,15,0	1/1:0,3:3:9:97,9,0	0/0:2,0:2:6:0,6,65	0/0:5,0:5:15:0,15,160	0/0:5,0:5:12:0,12,131	0/0:3,0:3:9:0,9,95	0/0:9,0:9:27:0,27,276	0/0:9,0:9:27:0,27,284	0/0:3,0:3:9:0,9,91	0/0:9,0:9:27:0,27,279	0/0:7,0:7:21:0,21,224	0/0:2,0:2:6:0,6,65	0/0:9,0:9:27:0,27,284	0/0:2,0:2:6:0,6,63	0/0:2,0:2:3:0,3,45	./.:.:.:.:.	0/0:6,0:6:18:0,18,191	0/0:2,0:2:3:0,3,45	0/0:12,0:12:24:0,24,304	./.:.:.:.:.	./.:.:.:.:.	0/0:49,0:49:99:0,147,1683
chr0	22960586	.	G	A	1883.5	.	AC=15;AF=0.057;AN=264;BaseQRankSum=0.535;DP=1093;Dels=0.00;FS=7.575;HaplotypeScore=0.0794;InbreedingCoeff=0.3579;MLEAC=14;MLEAF=0.053;MQ=59.78;MQ0=0;MQRankSum=-0.066;QD=24.15;ReadPosRankSum=0.293	GT:AD:DP:GQ:PL	0/0:71,0:71:99:0,214,2244	0/0:23,0:23:66:0,66,693	1/1:0,10:10:30:308,30,0	0/0:57,0:57:99:0,171,1742	0/0:24,0:24:72:0,72,749	0/0:16,0:16:45:0,45,481	0/0:23,0:23:69:0,69,691	0/0:3,0:3:9:0,9,93	0/0:3,0:3:9:0,9,100	0/0:16,0:16:48:0,48,502	0/0:2,0:2:6:0,6,61	0/0:17,0:17:51:0,51,529	0/0:8,0:8:24:0,24,256	./.:.:.:.:.	0/0:19,0:19:54:0,54,574	0/0:15,0:15:42:0,42,449	0/0:21,0:21:60:0,60,621	0/0:5,0:5:15:0,15,155	1/1:0,1:1:3:30,3,0	0/0:7,0:7:18:0,18,193	0/0:5,0:5:15:0,15,153	0/0:21,0:21:63:0,63,631	0/0:23,0:23:66:0,66,709	0/0:23,0:23:66:0,66,687	0/0:3,0:3:9:0,9,103	1/1:0,17:17:51:504,51,0	0/0:20,0:20:54:0,54,590	0/0:6,0:6:18:0,18,187	0/1:1,3:4:24:85,0,24	1/1:0,26:26:78:795,78,0	0/1:1,2:3:15:60,0,15	0/0:5,0:5:15:0,15,164	0/0:29,0:29:87:0,87,871	0/0:5,0:5:15:0,15,153	0/0:23,0:23:63:0,63,684	0/0:4,0:4:12:0,12,128	0/0:19,0:19:48:0,48,505	0/0:16,0:16:48:0,48,506	0/0:13,0:13:39:0,39,409	0/0:5,0:5:15:0,15,158	0/0:5,0:5:15:0,15,167	0/0:13,0:13:39:0,39,402	0/0:14,0:14:39:0,39,422	0/0:28,0:28:84:0,84,861	0/0:22,0:22:66:0,66,676	0/0:34,0:34:99:0,102,1056	1/1:0,9:9:27:278,27,0	0/0:4,0:4:12:0,12,127	0/0:1,0:1:3:0,3,31	0/0:2,0:2:6:0,6,63	0/0:1,0:1:3:0,3,29	0/0:2,0:2:6:0,6,59	0/0:6,0:6:18:0,18,185	0/0:5,0:5:15:0,15,153	0/0:8,0:8:24:0,24,246	0/0:3,0:3:9:0,9,93	0/0:2,0:2:6:0,6,62	0/0:5,0:5:15:0,15,157	0/0:6,0:6:18:0,18,185	0/0:4,0:4:12:0,12,120	0/0:2,0:2:6:0,6,57	0/0:3,0:3:9:0,9,90	0/0:9,0:9:27:0,27,288	0/0:2,0:2:6:0,6,63	0/0:5,0:5:15:0,15,160	0/0:3,0:3:9:0,9,95	0/0:1,0:1:3:0,3,34	0/0:2,0:2:6:0,6,59	0/0:8,0:8:24:0,24,249	0/0:5,0:5:15:0,15,155	1/1:0,1:1:3:31,3,0	0/0:2,0:2:6:0,6,62	0/0:2,0:2:6:0,6,62	0/0:6,0:6:18:0,18,174	0/0:2,0:2:6:0,6,61	0/0:2,0:2:6:0,6,61	0/0:2,0:2:6:0,6,63	0/0:3,0:3:6:0,6,59	0/0:2,0:2:6:0,6,63	0/0:5,0:5:15:0,15,160	0/0:1,0:1:3:0,3,32	0/0:3,0:3:9:0,9,93	0/0:4,0:4:12:0,12,121	0/0:2,0:2:6:0,6,64	0/0:8,0:8:24:0,24,243	0/0:8,0:8:24:0,24,251	0/0:1,0:1:3:0,3,32	0/0:9,0:9:27:0,27,286	0/0:2,0:2:6:0,6,62	0/0:3,0:3:9:0,9,95	0/0:5,0:5:15:0,15,154	0/0:2,0:2:6:0,6,63	0/0:1,0:1:3:0,3,30	./.:.:.:.:.	0/0:2,0:2:6:0,6,61	0/1:6,1:7:10:10,0,161	0/0:5,0:5:15:0,15,156	0/0:2,0:2:6:0,6,65	0/0:6,0:6:18:0,18,186	./.:.:.:.:.	0/0:6,0:6:18:0,18,188	0/0:2,0:2:6:0,6,61	0/0:2,0:2:6:0,6,63	0/0:5,0:5:15:0,15,161	0/0:3,0:3:9:0,9,96	0/0:5,0:5:15:0,15,157	0/0:3,0:3:9:0,9,97	0/0:7,0:7:21:0,21,222	0/0:2,0:2:6:0,6,63	0/0:8,0:8:21:0,21,224	0/0:6,0:6:18:0,18,184	0/0:2,0:2:6:0,6,64	0/0:2,0:2:6:0,6,61	0/0:6,0:6:18:0,18,189	0/0:5,0:5:15:0,15,150	0/0:11,0:11:30:0,30,327	0/0:6,0:6:18:0,18,189	0/0:4,0:4:12:0,12,127	./.:.:.:.:.	0/0:4,0:4:12:0,12,128	0/0:2,0:2:6:0,6,63	0/0:8,0:8:24:0,24,250	0/0:3,0:3:9:0,9,96	0/0:3,0:3:9:0,9,92	0/0:4,0:4:12:0,12,118	0/0:4,0:4:12:0,12,119	0/0:4,0:4:12:0,12,124	0/0:3,0:3:9:0,9,93	0/0:5,0:5:12:0,12,137	0/0:4,0:4:6:0,6,89	./.:.:.:.:.	0/0:3,0:3:6:0,6,77	0/0:2,0:2:3:0,3,45	0/0:2,0:2:3:0,3,45	0/0:5,0:5:9:0,9,121	0/0:2,0:2:3:0,3,45	0/0:26,0:26:78:0,78,885
chr0	22960587	.	G	T	1872.04	.	AC=16;AF=0.060;AN=268;BaseQRankSum=1.486;DP=1099;Dels=0.00;FS=6.584;HaplotypeScore=0.0857;InbreedingCoeff=0.3326;MLEAC=15;MLEAF=0.056;MQ=59.78;MQ0=0;MQRankSum=-0.430;QD=23.40;ReadPosRankSum=0.447	GT:AD:DP:GQ:PL	0/0:70,0:70:99:0,210,2172	0/0:19,0:19:57:0,57,578	1/1:0,10:10:30:295,30,0	0/0:55,0:55:99:0,165,1682	0/0:23,0:23:66:0,66,677	0/0:17,0:17:48:0,48,506	0/0:24,0:24:72:0,72,713	0/0:3,0:3:9:0,9,94	0/0:3,0:3:9:0,9,86	0/0:16,0:16:48:0,48,499	0/0:2,0:2:6:0,6,63	0/0:16,0:16:48:0,48,481	0/0:7,0:7:21:0,21,216	0/0:1,0:1:3:0,3,31	0/0:19,0:19:54:0,54,568	0/0:15,0:15:42:0,42,442	0/0:21,0:21:60:0,60,622	0/0:5,0:5:15:0,15,157	1/1:0,1:1:3:29,3,0	0/0:7,0:7:18:0,18,191	0/0:5,0:5:15:0,15,154	0/0:20,0:20:60:0,60,602	0/0:25,0:25:69:0,69,733	0/0:25,0:25:75:0,75,771	0/0:4,0:4:12:0,12,131	1/1:0,17:17:51:504,51,0	0/0:19,0:19:51:0,51,548	0/0:7,0:7:21:0,21,205	0/1:1,3:4:21:87,0,21	1/1:0,26:26:78:790,78,0	0/1:1,2:3:24:60,0,24	0/0:6,0:6:18:0,18,194	0/0:29,0:29:87:0,87,875	0/0:5,0:5:15:0,15,159	0/0:22,0:22:60:0,60,647	0/0:5,0:5:15:0,15,153	0/0:21,0:21:57:0,57,605	0/0:16,0:16:48:0,48,489	0/0:13,0:13:39:0,39,397	0/0:5,0:5:15:0,15,155	0/0:5,0:5:15:0,15,163	0/0:13,0:13:39:0,39,398	0/0:15,0:15:39:0,39,426	0/0:28,0:28:84:0,84,834	0/0:24,0:24:69:0,69,722	0/0:32,0:32:96:0,96,979	1/1:0,9:9:27:277,27,0	0/0:4,0:4:12:0,12,133	0/0:1,0:1:3:0,3,32	0/0:2,0:2:6:0,6,59	0/0:1,0:1:3:0,3,31	0/0:2,0:2:6:0,6,61	0/0:6,0:6:18:0,18,184	0/0:5,0:5:15:0,15,153	0/0:8,0:8:24:0,24,242	0/0:4,0:4:12:0,12,119	0/0:2,0:2:3:0,3,30	0/0:5,0:5:15:0,15,155	0/0:5,0:5:15:0,15,150	0/0:4,0:4:12:0,12,120	0/0:2,0:2:6:0,6,59	0/0:4,0:4:12:0,12,117	0/0:12,0:12:36:0,36,361	0/0:2,0:2:6:0,6,59	0/0:5,0:5:15:0,15,159	0/0:3,0:3:9:0,9,94	0/0:1,0:1:3:0,3,33	0/0:1,0:1:3:0,3,30	0/0:8,0:8:24:0,24,245	0/0:5,0:5:15:0,15,151	1/1:0,1:1:3:31,3,0	0/0:2,0:2:6:0,6,61	0/0:2,0:2:6:0,6,60	0/0:6,0:6:18:0,18,182	0/0:3,0:3:9:0,9,95	0/0:2,0:2:6:0,6,60	0/0:2,0:2:6:0,6,65	0/1:2,1:3:13:13,0,52	0/0:2,0:2:6:0,6,59	0/0:5,0:5:15:0,15,152	0/0:1,0:1:3:0,3,32	0/0:3,0:3:9:0,9,91	0/0:4,0:4:12:0,12,126	0/0:2,0:2:6:0,6,65	0/0:8,0:8:24:0,24,242	0/0:8,0:8:24:0,24,239	0/0:1,0:1:3:0,3,30	0/0:9,0:9:27:0,27,274	0/0:2,0:2:6:0,6,63	0/0:3,0:3:9:0,9,90	0/0:4,0:4:12:0,12,122	0/0:2,0:2:6:0,6,61	0/0:2,0:2:6:0,6,61	./.:.:.:.:.	0/0:3,0:3:9:0,9,91	0/1:5,1:6:13:13,0,137	0/0:5,0:5:15:0,15,152	0/0:2,0:2:6:0,6,61	0/0:6,0:6:18:0,18,184	0/0:1,0:1:3:0,3,32	0/0:6,0:6:18:0,18,188	0/0:2,0:2:6:0,6,61	0/0:2,0:2:6:0,6,59	0/0:5,0:5:15:0,15,157	0/0:3,0:3:9:0,9,96	0/0:6,0:6:18:0,18,181	0/0:3,0:3:9:0,9,99	0/0:7,0:7:21:0,21,214	0/0:2,0:2:6:0,6,62	0/0:8,0:8:21:0,21,220	0/0:7,0:7:21:0,21,212	0/0:2,0:2:6:0,6,64	0/0:2,0:2:6:0,6,63	0/0:7,0:7:21:0,21,218	0/0:5,0:5:15:0,15,148	0/0:11,0:11:27:0,27,291	0/0:5,0:5:15:0,15,156	0/0:4,0:4:12:0,12,123	./.:.:.:.:.	0/0:4,0:4:12:0,12,123	0/0:2,0:2:6:0,6,61	0/0:8,0:8:24:0,24,243	0/0:3,0:3:9:0,9,94	0/0:3,0:3:9:0,9,89	0/0:4,0:4:12:0,12,122	0/0:4,0:4:12:0,12,121	0/0:4,0:4:12:0,12,122	0/0:3,0:3:9:0,9,91	0/0:5,0:5:12:0,12,137	0/0:4,0:4:6:0,6,89	./.:.:.:.:.	0/0:3,0:3:6:0,6,75	0/0:2,0:2:3:0,3,45	0/0:2,0:2:3:0,3,45	0/0:5,0:5:9:0,9,121	0/0:2,0:2:3:0,3,45	0/0:25,0:25:75:0,75,829
chr0	22964664	.	C	T	1963.96	.	AC=24;AF=0.090;AN=266;BaseQRankSum=1.682;DP=955;Dels=0.00;FS=5.453;HaplotypeScore=0.0872;InbreedingCoeff=0.4996;MLEAC=21;MLEAF=0.079;MQ=59.77;MQ0=0;MQRankSum=0.319;QD=24.86;ReadPosRankSum=-0.581	GT:AD:DP:GQ:PL	0/0:45,0:45:99:0,135,1373	0/0:10,0:10:27:0,27,280	0/0:20,0:20:60:0,60,618	0/0:45,0:45:99:0,135,1356	0/0:17,0:17:51:0,51,508	0/0:17,0:17:48:0,48,507	0/0:23,0:23:69:0,69,679	0/0:1,0:1:3:0,3,31	0/0:1,0:1:3:0,3,33	0/0:21,0:21:63:0,63,607	0/0:1,0:1:3:0,3,32	0/0:12,0:12:36:0,36,364	0/0:10,0:10:30:0,30,308	0/0:2,0:2:6:0,6,65	0/0:17,0:17:51:0,51,515	0/0:10,0:10:30:0,30,292	0/0:28,0:28:84:0,84,822	0/0:1,0:1:3:0,3,32	0/0:8,0:8:21:0,21,226	0/0:2,0:2:6:0,6,58	0/0:2,0:2:6:0,6,63	0/0:16,0:16:48:0,48,483	0/0:27,0:27:78:0,78,804	0/0:13,0:13:39:0,39,399	0/0:3,0:3:9:0,9,96	0/0:17,0:17:45:0,45,482	0/0:10,0:10:27:0,27,283	0/0:6,0:6:18:0,18,188	0/0:4,0:4:12:0,12,131	0/0:22,0:22:66:0,66,651	0/0:10,0:10:30:0,30,311	0/0:4,0:4:12:0,12,124	0/0:10,0:10:30:0,30,310	0/0:3,0:3:9:0,9,95	0/0:19,0:19:48:0,48,527	0/0:2,0:2:6:0,6,65	0/0:8,0:8:24:0,24,253	0/0:12,0:12:33:0,33,358	0/0:11,0:11:33:0,33,330	0/0:2,0:2:6:0,6,59	0/0:8,0:8:24:0,24,249	0/0:12,0:12:36:0,36,367	0/0:21,0:21:60:0,60,626	1/1:0,17:17:45:493,45,0	1/1:0,20:20:60:611,60,0	0/0:12,0:12:30:0,30,337	0/0:10,0:10:30:0,30,312	0/0:2,0:2:6:0,6,61	0/0:1,0:1:3:0,3,32	0/0:1,0:1:3:0,3,30	0/0:3,0:3:9:0,9,94	0/0:1,0:1:3:0,3,32	0/0:5,0:5:15:0,15,147	0/0:1,0:1:3:0,3,32	0/0:5,0:5:15:0,15,151	0/0:3,0:3:9:0,9,90	1/1:0,6:6:15:162,15,0	1/1:0,2:2:6:61,6,0	0/0:3,0:3:9:0,9,97	1/1:0,5:5:15:157,15,0	0/0:1,0:1:3:0,3,31	0/0:3,0:3:9:0,9,89	0/0:9,0:9:27:0,27,268	0/0:9,0:9:27:0,27,269	0/0:6,0:6:18:0,18,184	0/0:5,0:5:15:0,15,155	0/0:5,0:5:12:0,12,130	0/0:6,0:6:18:0,18,181	0/0:7,0:7:15:0,15,161	0/0:1,0:1:3:0,3,30	0/0:2,0:2:3:0,3,29	0/0:3,0:3:9:0,9,96	./.:.:.:.:.	0/1:1,4:5:14:109,0,14	1/1:0,3:3:9:95,9,0	1/1:0,5:5:15:156,15,0	1/1:0,4:4:12:121,12,0	0/0:1,0:1:3:0,3,30	1/1:0,2:2:6:59,6,0	0/0:6,0:6:12:0,12,150	0/0:4,0:4:12:0,12,124	0/0:3,0:3:9:0,9,96	0/0:2,0:2:6:0,6,61	0/0:2,0:2:6:0,6,62	0/0:4,0:4:12:0,12,122	0/0:5,0:5:15:0,15,157	0/0:4,0:4:12:0,12,125	0/0:1,0:1:3:0,3,32	0/0:3,0:3:9:0,9,95	0/0:1,0:1:3:0,3,32	./.:.:.:.:.	0/0:7,0:7:21:0,21,215	0/0:5,0:5:15:0,15,150	0/0:1,0:1:3:0,3,30	0/0:3,0:3:9:0,9,94	0/0:2,0:2:6:0,6,63	0/0:8,0:8:24:0,24,250	./.:.:.:.:.	0/0:2,0:2:6:0,6,63	0/0:2,0:2:6:0,6,61	0/0:5,0:5:15:0,15,153	0/0:1,0:1:3:0,3,30	./.:.:.:.:.	0/0:2,0:2:6:0,6,59	0/0:3,0:3:9:0,9,92	0/0:4,0:4:12:0,12,118	0/0:8,0:8:24:0,24,244	0/0:5,0:5:15:0,15,149	0/0:4,0:4:12:0,12,128	0/0:2,0:2:6:0,6,63	0/0:6,0:6:18:0,18,172	0/0:4,0:4:12:0,12,132	0/0:7,0:7:21:0,21,209	0/0:5,0:5:15:0,15,154	0/0:5,0:5:15:0,15,162	0/0:4,0:4:12:0,12,122	0/0:3,0:3:9:0,9,92	0/0:3,0:3:6:0,6,75	1/1:0,3:3:9:89,9,0	0/0:7,0:7:18:0,18,191	0/1:2,2:4:52:53,0,52	0/0:6,0:6:18:0,18,180	0/0:10,0:10:27:0,27,295	0/0:7,0:7:18:0,18,199	0/0:1,0:1:3:0,3,31	0/0:2,0:2:6:0,6,63	0/0:6,0:6:18:0,18,179	0/0:6,0:6:15:0,15,172	1/1:0,3:3:9:96,9,0	0/0:2,0:2:3:0,3,44	0/0:6,0:6:12:0,12,150	0/0:2,0:2:6:0,6,55	0/0:2,0:2:6:0,6,58	0/0:1,0:1:3:0,3,29	0/0:10,0:10:21:0,21,253	0/0:2,0:2:3:0,3,45	0/0:31,0:31:93:0,93,994
chr0	22965185	.	C	A	1075.54	.	AC=16;AF=0.061;AN=264;BaseQRankSum=-1.202;DP=991;Dels=0.00;FS=1.255;HaplotypeScore=0.0390;InbreedingCoeff=0.4542;MLEAC=11;MLEAF=0.042;MQ=59.85;MQ0=0;MQRankSum=-0.300;QD=26.23;ReadPosRankSum=1.776	GT:AD:DP:GQ:PL	0/0:49,0:49:99:0,147,1546	1/1:0,23:23:69:717,69,0	0/0:20,0:20:48:0,48,566	0/0:43,0:43:99:0,129,1361	0/0:15,0:15:45:0,45,480	0/0:15,0:15:45:0,45,478	0/0:24,0:24:72:0,72,742	0/0:3,0:3:9:0,9,97	0/0:1,0:1:3:0,3,32	0/0:12,0:12:36:0,36,394	./.:.:.:.:.	0/0:15,0:15:42:0,42,448	0/0:10,0:10:30:0,30,312	./.:.:.:.:.	0/0:20,0:20:57:0,57,615	0/0:18,0:18:54:0,54,561	0/0:27,0:27:81:0,81,866	0/0:1,0:1:3:0,3,32	0/0:6,0:6:18:0,18,193	0/0:10,0:10:30:0,30,311	1/1:0,1:1:3:32,3,0	0/0:15,0:15:39:0,39,448	0/0:18,0:18:51:0,51,560	0/0:25,0:25:72:0,72,784	./.:.:.:.:.	0/0:27,0:27:72:0,72,806	0/0:16,0:16:48:0,48,500	0/0:4,0:4:12:0,12,130	0/0:1,0:1:3:0,3,35	0/0:15,0:15:42:0,42,456	0/0:4,0:4:12:0,12,128	0/0:2,0:2:6:0,6,71	0/0:17,0:17:48:0,48,520	0/0:3,0:3:9:0,9,97	0/0:22,0:22:54:0,54,610	0/0:4,0:4:12:0,12,132	0/0:11,0:11:33:0,33,347	0/0:9,0:9:24:0,24,263	0/0:6,0:6:18:0,18,184	0/0:1,0:1:3:0,3,33	0/0:7,0:7:21:0,21,226	0/0:17,0:17:51:0,51,548	0/0:19,0:19:57:0,57,609	0/0:17,0:17:48:0,48,495	0/0:31,0:31:93:0,93,980	0/0:19,0:19:57:0,57,571	0/0:7,0:7:21:0,21,216	0/0:4,0:4:12:0,12,126	0/0:1,0:1:3:0,3,22	0/0:6,0:6:15:0,15,167	0/0:4,0:4:12:0,12,132	0/0:4,0:4:12:0,12,122	0/0:1,0:1:3:0,3,32	0/0:5,0:5:15:0,15,155	0/0:5,0:5:15:0,15,158	0/0:2,0:2:6:0,6,66	0/0:2,0:2:6:0,6,66	0/0:1,0:1:3:0,3,32	0/0:2,0:2:6:0,6,63	0/0:2,0:2:6:0,6,65	0/0:5,0:5:15:0,15,154	0/0:2,0:2:6:0,6,65	0/0:8,0:8:24:0,24,252	0/0:3,0:3:6:0,6,79	0/0:8,0:8:24:0,24,240	0/0:4,0:4:12:0,12,126	0/0:4,0:4:12:0,12,128	0/0:2,0:2:6:0,6,63	0/0:3,0:3:9:0,9,95	0/0:6,0:6:18:0,18,180	0/0:5,0:5:15:0,15,157	1/1:0,2:2:6:59,6,0	0/0:2,0:2:6:0,6,63	0/0:10,0:10:27:0,27,299	0/0:5,0:5:15:0,15,161	0/0:4,0:4:12:0,12,123	0/0:4,0:4:12:0,12,122	0/0:4,0:4:12:0,12,124	./.:.:.:.:.	0/0:1,0:1:3:0,3,31	0/0:3,0:3:9:0,9,98	0/0:1,0:1:3:0,3,35	0/0:2,0:2:6:0,6,63	1/1:0,2:2:6:62,6,0	0/0:2,0:2:6:0,6,63	0/0:6,0:6:18:0,18,189	0/0:5,0:5:12:0,12,140	./.:.:.:.:.	0/0:3,0:3:9:0,9,83	0/0:5,0:5:15:0,15,167	0/0:3,0:3:9:0,9,94	0/0:2,0:2:3:0,3,45	0/0:4,0:4:12:0,12,126	0/0:2,0:2:6:0,6,60	0/0:1,0:1:3:0,3,32	0/0:3,0:3:9:0,9,100	0/0:5,0:5:15:0,15,154	0/0:3,0:3:9:0,9,93	0/0:2,0:2:6:0,6,61	0/0:5,0:5:15:0,15,157	0/0:4,0:4:12:0,12,135	0/0:1,0:1:3:0,3,32	0/0:2,0:2:6:0,6,61	0/0:2,0:2:6:0,6,65	1/1:0,3:3:9:95,9,0	0/0:5,0:5:15:0,15,159	1/1:0,5:5:15:160,15,0	0/0:2,0:2:6:0,6,62	0/0:3,0:3:9:0,9,92	0/0:6,0:6:12:0,12,148	0/0:8,0:8:24:0,24,258	0/0:3,0:3:9:0,9,95	0/0:8,0:8:24:0,24,252	0/0:7,0:7:21:0,21,214	0/0:6,0:6:15:0,15,173	0/0:5,0:5:15:0,15,152	0/0:2,0:2:6:0,6,65	0/0:4,0:4:12:0,12,118	0/0:2,0:2:6:0,6,62	0/0:6,0:6:15:0,15,172	0/0:9,0:9:27:0,27,282	0/0:3,0:3:9:0,9,96	0/0:5,0:5:12:0,12,140	1/1:0,1:1:3:31,3,0	0/0:3,0:3:9:0,9,93	1/1:0,4:4:12:125,12,0	0/0:5,0:5:15:0,15,158	0/0:5,0:5:15:0,15,154	0/0:4,0:4:12:0,12,130	0/0:4,0:4:9:0,9,110	0/0:2,0:2:3:0,3,45	0/0:6,0:6:9:0,9,134	0/0:6,0:6:9:0,9,134	0/0:8,0:8:18:0,18,214	0/0:4,0:4:9:0,9,108	0/0:2,0:2:3:0,3,31	0/0:26,0:26:75:0,75,851
chr0	22965574	.	G	C	6425.36	.	AC=87;AF=0.332;AN=262;BaseQRankSum=-0.061;DP=821;Dels=0.00;FS=2.242;HaplotypeScore=0.0688;InbreedingCoeff=0.7170;MLEAC=85;MLEAF=0.324;MQ=59.53;MQ0=1;MQRankSum=0.436;QD=28.18;ReadPosRankSum=0.028	GT:AD:DP:GQ:PL	0/0:49,0:49:99:0,147,1546	0/0:20,0:20:60:0,60,617	0/0:11,0:11:30:0,30,339	0/0:36,0:36:99:0,105,1104	1/1:0,16:16:48:500,48,0	0/0:13,0:13:36:0,36,407	0/0:18,0:18:54:0,54,567	1/1:0,3:3:9:98,9,0	0/0:2,0:2:6:0,6,69	1/1:0,18:18:54:570,54,0	1/1:0,2:2:6:63,6,0	0/0:11,0:11:30:0,30,330	1/1:0,8:8:24:261,24,0	0/0:1,0:1:3:0,3,32	1/1:0,15:15:45:475,45,0	1/1:0,14:14:39:434,39,0	1/1:0,15:15:45:485,45,0	0/0:1,0:1:3:0,3,32	0/0:8,0:8:24:0,24,253	0/0:3,0:3:9:0,9,92	0/0:1,0:1:3:0,3,31	0/0:17,0:17:48:0,48,516	0/0:10,0:10:30:0,30,316	0/0:17,0:17:48:0,48,528	0/0:4,0:4:12:0,12,133	0/0:13,0:13:33:0,33,356	0/0:10,0:10:30:0,30,316	1/1:0,2:2:6:64,6,0	0/0:3,0:3:6:0,6,69	0/0:12,0:12:33:0,33,356	0/0:5,0:5:15:0,15,166	1/1:0,5:5:15:162,15,0	0/0:20,0:20:60:0,60,652	1/1:0,1:1:3:31,3,0	0/0:17,0:17:51:0,51,532	0/0:3,0:3:9:0,9,95	0/0:13,0:13:39:0,39,399	1/1:0,7:7:21:211,21,0	1/1:0,13:13:39:413,39,0	./.:.:.:.:.	1/1:0,5:5:15:167,15,0	1/1:0,8:8:24:252,24,0	0/0:16,0:16:48:0,48,498	0/0:14,0:14:42:0,42,444	0/0:17,0:17:51:0,51,539	0/0:20,0:20:54:0,54,601	0/0:9,0:9:27:0,27,283	0/0:3,0:3:9:0,9,99	0/0:2,0:2:3:0,3,45	0/0:1,0:1:3:0,3,32	0/0:2,0:2:6:0,6,66	1/1:0,3:3:9:102,9,0	1/1:0,6:6:18:197,18,0	0/0:2,0:2:6:0,6,63	0/0:5,0:5:15:0,15,158	1/1:0,1:1:3:32,3,0	0/0:6,0:6:18:0,18,188	0/0:3,0:3:9:0,9,99	0/0:2,0:2:6:0,6,63	0/0:3,0:3:9:0,9,97	1/1:0,4:4:12:126,12,0	1/1:0,1:1:3:31,3,0	1/1:0,9:9:27:292,27,0	0/0:2,0:2:6:0,6,63	1/1:0,5:5:15:149,15,0	1/1:0,3:3:9:97,9,0	0/0:1,0:1:3:0,3,31	1/1:0,5:5:15:148,15,0	1/1:0,3:3:9:93,9,0	./.:.:.:.:.	0/0:1,0:1:3:0,3,32	0/0:1,0:1:3:0,3,32	0/0:4,0:4:12:0,12,135	0/0:1,0:1:3:0,3,32	0/0:4,0:4:12:0,12,125	0/0:1,0:1:3:0,3,34	0/0:1,0:1:3:0,3,33	./.:.:.:.:.	0/0:2,0:2:3:0,3,33	0/0:1,0:1:3:0,3,32	0/0:1,0:1:3:0,3,33	0/0:2,0:2:6:0,6,63	0/0:4,0:4:12:0,12,131	0/0:5,0:5:15:0,15,158	0/0:2,0:2:6:0,6,59	0/0:5,0:5:15:0,15,167	1/1:0,2:2:6:63,6,0	1/1:0,3:3:9:95,9,0	1/1:0,7:7:21:221,21,0	1/1:0,2:2:6:69,6,0	1/1:0,1:1:3:34,3,0	0/0:3,0:3:9:0,9,92	1/1:0,1:1:3:34,3,0	0/0:2,0:2:6:0,6,61	1/1:0,3:3:9:95,9,0	0/0:5,0:5:15:0,15,156	1/1:0,3:3:6:65,6,0	1/1:0,3:3:9:97,9,0	1/1:0,2:2:6:63,6,0	0/0:5,0:5:15:0,15,154	0/1:5,1:6:13:13,0,142	0/0:2,0:2:6:0,6,63	1/1:0,3:3:9:92,9,0	0/0:6,0:6:18:0,18,189	0/0:2,0:2:6:0,6,62	0/0:2,0:2:6:0,6,62	0/0:5,0:5:15:0,15,162	0/0:7,0:7:21:0,21,221	1/1:0,1:1:3:35,3,0	0/0:5,0:5:15:0,15,158	0/0:4,0:4:12:0,12,124	1/1:0,1:1:3:35,3,0	1/1:0,4:4:12:124,12,0	1/1:0,4:4:12:122,12,0	1/1:0,5:5:15:154,15,0	1/1:0,3:3:9:93,9,0	1/1:0,2:2:6:65,6,0	0/0:6,0:6:18:0,18,184	0/0:2,0:2:6:0,6,67	0/0:1,0:1:3:0,3,31	0/0:5,0:5:15:0,15,159	0/0:2,0:2:6:0,6,65	0/0:6,0:6:18:0,18,185	0/0:6,0:6:18:0,18,187	0/0:7,0:7:21:0,21,221	0/0:1,0:1:3:0,3,33	0/0:4,0:4:12:0,12,127	0/0:1,0:1:3:0,3,32	0/0:7,0:7:21:0,21,220	0/0:6,0:6:9:0,9,134	./.:.:.:.:.	0/0:4,0:4:6:0,6,89	0/0:2,0:2:3:0,3,45	./.:.:.:.:.	./.:.:.:.:.	0/0:1,0:1:3:0,3,32	0/0:23,0:23:69:0,69,779
chr0	22965704	.	G	T	1429.47	.	AC=32;AF=0.130;AN=246;BaseQRankSum=-0.097;DP=759;Dels=0.00;FS=4.816;HaplotypeScore=0.0000;InbreedingCoeff=0.5362;MLEAC=27;MLEAF=0.110;MQ=59.70;MQ0=0;MQRankSum=0.966;QD=23.43;ReadPosRankSum=1.296	GT:AD:DP:GQ:PL	0/0:45,0:45:99:0,135,1462	0/0:14,0:14:42:0,42,439	0/0:18,0:18:54:0,54,574	0/0:30,0:30:81:0,81,884	0/0:12,0:12:36:0,36,379	0/0:7,0:7:21:0,21,226	1/1:0,1:1:3:32,3,0	0/0:1,0:1:3:0,3,35	0/0:1,0:1:3:0,3,33	0/0:12,0:12:36:0,36,379	./.:.:.:.:.	0/0:12,0:12:36:0,36,379	0/0:17,0:17:48:0,48,518	./.:.:.:.:.	0/0:23,0:23:66:0,66,705	0/0:16,0:16:39:0,39,452	0/0:9,0:9:24:0,24,263	./.:.:.:.:.	0/0:1,0:1:3:0,3,30	./.:.:.:.:.	0/0:1,0:1:3:0,3,34	0/0:5,0:5:15:0,15,154	1/1:0,7:7:18:201,18,0	0/0:16,0:16:45:0,45,483	0/0:2,0:2:6:0,6,70	0/0:14,0:14:42:0,42,429	1/1:0,10:10:24:264,24,0	./.:.:.:.:.	./.:.:.:.:.	0/0:7,0:7:21:0,21,215	0/0:3,0:3:9:0,9,96	0/0:2,0:2:6:0,6,66	1/1:0,3:3:9:100,9,0	0/0:2,0:2:6:0,6,66	0/0:21,0:21:63:0,63,649	0/0:3,0:3:9:0,9,100	0/0:18,0:18:51:0,51,544	0/0:10,0:10:18:0,18,239	0/0:8,0:8:24:0,24,249	0/0:2,0:2:6:0,6,65	0/0:6,0:6:18:0,18,195	0/0:9,0:9:24:0,24,268	0/0:13,0:13:39:0,39,418	0/0:17,0:17:51:0,51,528	0/0:18,0:18:51:0,51,548	0/0:15,0:15:42:0,42,461	0/0:9,0:9:21:0,21,248	0/0:1,0:1:3:0,3,34	1/1:0,2:2:6:64,6,0	0/0:3,0:3:9:0,9,94	0/0:1,0:1:3:0,3,33	0/0:4,0:4:12:0,12,123	0/0:7,0:7:21:0,21,225	0/0:2,0:2:6:0,6,60	0/0:4,0:4:12:0,12,127	0/0:1,0:1:3:0,3,35	0/0:2,0:2:6:0,6,63	0/0:2,0:2:6:0,6,61	0/0:2,0:2:3:0,3,45	0/0:5,0:5:15:0,15,156	0/0:3,0:3:9:0,9,93	0/0:6,0:6:18:0,18,195	0/0:2,0:2:6:0,6,63	1/1:0,4:4:12:120,12,0	0/0:8,0:8:24:0,24,250	./.:.:.:.:.	1/1:0,4:4:12:124,12,0	0/0:6,0:6:18:0,18,181	0/0:3,0:3:9:0,9,96	0/0:2,0:2:6:0,6,66	0/0:1,0:1:3:0,3,31	0/0:4,0:4:12:0,12,122	0/0:1,0:1:3:0,3,32	0/0:3,0:3:9:0,9,91	0/0:9,0:9:27:0,27,286	0/0:7,0:7:21:0,21,225	0/0:2,0:2:6:0,6,64	0/0:3,0:3:9:0,9,97	0/0:2,0:2:6:0,6,63	1/1:0,3:3:9:97,9,0	1/1:0,3:3:9:93,9,0	0/0:2,0:2:6:0,6,61	0/0:2,0:2:6:0,6,65	0/0:2,0:2:6:0,6,59	0/0:1,0:1:3:0,3,32	0/0:2,0:2:6:0,6,65	0/0:3,0:3:9:0,9,92	./.:.:.:.:.	0/0:4,0:4:12:0,12,129	0/0:1,0:1:3:0,3,32	0/0:3,0:3:9:0,9,93	./.:.:.:.:.	0/0:4,0:4:12:0,12,131	1/1:0,3:3:9:95,9,0	0/0:3,0:3:9:0,9,95	0/1:1,2:3:22:55,0,22	0/0:1,0:1:3:0,3,32	0/0:2,0:2:6:0,6,63	0/0:2,0:2:6:0,6,62	1/1:0,2:2:6:65,6,0	1/1:0,3:3:9:89,9,0	1/1:0,4:4:12:128,12,0	0/0:2,0:2:6:0,6,61	0/1:1,2:3:22:53,0,22	0/0:4,0:4:12:0,12,122	0/0:5,0:5:15:0,15,158	./.:.:.:.:.	0/0:11,0:11:33:0,33,332	0/0:1,0:1:3:0,3,34	./.:.:.:.:.	1/1:0,5:5:15:154,15,0	0/0:1,0:1:3:0,3,35	0/0:7,0:7:21:0,21,214	0/0:2,0:2:6:0,6,63	0/0:1,0:1:3:0,3,29	0/0:6,0:6:18:0,18,180	0/0:4,0:4:9:0,9,107	1/1:0,1:1:3:28,3,0	0/0:7,0:7:21:0,21,216	0/0:2,0:2:6:0,6,63	0/0:2,0:2:6:0,6,61	0/0:8,0:8:24:0,24,250	0/0:9,0:9:27:0,27,280	0/0:6,0:6:18:0,18,189	0/0:4,0:4:12:0,12,124	0/0:3,0:3:9:0,9,93	0/0:9,0:9:27:0,27,281	0/0:6,0:6:18:0,18,187	0/0:5,0:5:15:0,15,157	0/0:6,0:6:9:0,9,134	./.:.:.:.:.	0/0:2,0:2:3:0,3,45	./.:.:.:.:.	./.:.:.:.:.	0/0:2,0:2:3:0,3,45	0/0:4,0:4:9:0,9,111	0/0:32,0:32:96:0,96,1070
chr0	22966095	.	G	A	924.27	.	AC=14;AF=0.054;AN=260;BaseQRankSum=3.649;DP=862;Dels=0.00;FS=0.000;HaplotypeScore=0.2152;InbreedingCoeff=0.3504;MLEAC=11;MLEAF=0.042;MQ=59.68;MQ0=0;MQRankSum=-0.410;QD=25.67;ReadPosRankSum=-2.575	GT:AD:DP:GQ:PL	0/0:49,0:49:99:0,147,1514	0/0:25,0:25:72:0,72,739	0/0:21,0:21:60:0,60,613	0/0:32,0:32:96:0,96,946	0/0:13,0:13:36:0,36,375	0/0:14,0:14:42:0,42,405	0/0:8,0:8:24:0,24,242	0/0:4,0:4:12:0,12,130	0/0:3,0:3:6:0,6,63	1/1:0,16:16:48:486,48,0	1/1:0,1:1:3:34,3,0	0/0:16,0:16:48:0,48,482	0/0:14,0:14:42:0,42,429	./.:.:.:.:.	0/0:13,0:13:39:0,39,391	0/0:19,0:19:54:0,54,540	0/0:19,0:19:57:0,57,569	0/0:1,0:1:3:0,3,31	0/0:9,0:9:24:0,24,254	0/0:5,0:5:15:0,15,149	0/0:1,0:1:3:0,3,34	0/0:20,0:20:60:0,60,586	0/0:20,0:20:51:0,51,542	0/0:17,0:17:48:0,48,501	0/0:4,0:4:12:0,12,122	0/0:17,0:17:48:0,48,498	0/0:15,0:15:42:0,42,438	0/0:1,0:1:3:0,3,33	0/0:1,0:1:3:0,3,32	0/0:23,0:23:66:0,66,661	0/0:4,0:4:12:0,12,128	0/0:6,0:6:15:0,15,159	0/0:19,0:19:57:0,57,558	0/0:2,0:2:6:0,6,65	0/0:12,0:12:36:0,36,359	0/0:4,0:4:12:0,12,127	0/0:13,0:13:39:0,39,387	1/1:0,9:9:27:279,27,0	0/0:11,0:11:33:0,33,324	0/0:4,0:4:12:0,12,132	0/0:2,0:2:6:0,6,64	0/0:15,0:15:39:0,39,423	0/0:21,0:21:60:0,60,612	0/0:11,0:11:30:0,30,305	0/0:20,0:20:57:0,57,570	0/0:20,0:21:54:0,54,558	0/0:11,0:11:30:0,30,306	0/0:1,0:1:3:0,3,33	0/0:2,0:2:6:0,6,62	0/0:2,0:2:6:0,6,59	0/0:1,0:1:3:0,3,31	0/0:1,0:1:3:0,3,28	1/1:0,4:4:12:126,12,0	0/0:1,0:1:3:0,3,30	0/0:4,0:4:12:0,12,119	0/0:1,0:1:3:0,3,32	0/0:5,0:5:15:0,15,149	0/0:3,0:3:9:0,9,89	0/0:3,0:3:9:0,9,93	0/0:8,0:8:21:0,21,216	0/0:4,0:4:12:0,12,122	./.:.:.:.:.	0/0:5,0:5:12:0,12,135	0/0:4,0:4:12:0,12,118	0/0:6,0:6:18:0,18,184	0/0:4,0:4:9:0,9,106	0/0:3,0:3:9:0,9,91	0/0:6,0:6:15:0,15,165	0/0:2,0:2:6:0,6,60	0/0:3,0:3:9:0,9,86	0/0:2,0:2:6:0,6,61	./.:.:.:.:.	0/0:3,0:3:9:0,9,90	0/0:2,0:2:6:0,6,56	0/0:2,0:2:6:0,6,60	0/0:3,0:3:9:0,9,91	0/0:1,0:1:3:0,3,29	0/0:1,0:1:3:0,3,29	0/0:3,0:3:9:0,9,89	0/0:2,0:2:6:0,6,61	0/0:1,1:2:3:0,3,30	./.:.:.:.:.	0/0:4,0:4:12:0,12,120	0/0:2,0:2:6:0,6,61	0/0:5,0:5:15:0,15,150	0/0:3,0:3:9:0,9,94	0/0:4,0:4:12:0,12,122	1/1:0,4:4:12:126,12,0	0/0:4,0:4:12:0,12,126	0/0:2,0:2:6:0,6,63	0/0:1,0:1:3:0,3,30	0/0:2,0:2:6:0,6,58	0/0:2,0:2:6:0,6,61	0/0:1,0:1:3:0,3,29	0/0:2,0:2:6:0,6,59	0/0:3,0:3:9:0,9,93	0/0:2,0:2:6:0,6,58	0/0:2,0:2:6:0,6,61	0/0:1,0:1:3:0,3,30	0/0:3,0:3:9:0,9,89	0/0:3,0:3:9:0,9,95	0/0:2,0:2:6:0,6,61	./.:.:.:.:.	0/0:6,0:6:18:0,18,175	0/0:1,0:1:3:0,3,32	0/0:1,0:1:3:0,3,30	0/0:3,0:3:9:0,9,95	0/0:2,0:2:6:0,6,61	1/1:0,1:1:3:31,3,0	0/0:2,0:2:6:0,6,60	0/0:6,0:6:15:0,15,147	1/1:0,1:1:3:32,3,0	0/0:7,0:7:21:0,21,210	0/0:8,0:8:24:0,24,244	0/0:3,0:3:9:0,9,90	0/0:5,0:5:15:0,15,152	0/0:2,0:2:6:0,6,61	0/0:1,0:1:3:0,3,31	0/0:2,0:2:6:0,6,59	0/0:3,0:3:6:0,6,74	0/0:4,0:4:12:0,12,121	0/0:7,0:7:21:0,21,211	0/0:2,0:2:6:0,6,61	0/0:5,0:5:12:0,12,135	0/0:3,0:3:9:0,9,84	0/0:3,0:3:9:0,9,89	0/0:4,0:4:9:0,9,91	0/0:2,0:2:6:0,6,62	0/0:4,0:4:9:0,9,105	./.:.:.:.:.	0/0:4,0:4:9:0,9,88	./.:.:.:.:.	0/0:4,0:4:9:0,9,105	0/0:3,0:4:6:0,6,74	0/0:2,0:2:3:0,3,45	0/0:4,0:4:6:0,6,89	0/0:24,0:24:72:0,72,754
chr0	22966954	.	G	T	1932	.	AC=14;AF=0.055;AN=254;BaseQRankSum=1.017;DP=981;Dels=0.00;FS=6.396;HaplotypeScore=0.1282;InbreedingCoeff=0.2817;MLEAC=13;MLEAF=0.051;MQ=56.09;MQ0=0;MQRankSum=5.665;QD=21.71;ReadPosRankSum=3.113	GT:AD:DP:GQ:PL	0/0:46,0:46:99:0,138,1401	0/0:19,0:19:45:0,45,489	1/1:2,19:21:15:537,15,0	0/0:38,0:38:99:0,102,1084	0/0:19,0:19:54:0,54,553	0/0:14,0:14:30:0,30,354	0/0:25,0:25:57:0,57,663	0/0:1,0:1:3:0,3,32	0/0:1,0:1:3:0,3,32	0/0:12,0:12:30:0,30,336	0/0:1,0:1:3:0,3,30	0/0:18,0:18:48:0,48,513	0/0:15,0:15:42:0,42,426	0/0:3,0:3:9:0,9,94	0/0:27,0:27:63:0,63,712	0/0:15,0:15:42:0,42,433	0/0:18,0:18:39:0,39,458	0/0:2,0:2:6:0,6,60	0/1:4,4:8:71:106,0,71	0/0:4,0:4:9:0,9,106	0/0:3,0:3:9:0,9,94	0/0:12,0:12:27:0,27,318	0/0:21,0:21:45:0,45,528	0/0:23,0:23:63:0,63,666	0/0:3,0:3:9:0,9,95	1/1:0,14:14:39:420,39,0	0/0:9,0:9:24:0,24,264	0/0:3,0:3:9:0,9,100	0/1:1,2:3:23:56,0,23	0/1:2,15:17:0:396,0,0	1/1:0,3:3:9:90,9,0	0/1:2,3:5:50:80,0,50	0/0:26,0:26:54:0,54,655	0/0:4,0:4:12:0,12,134	0/0:23,0:23:60:0,60,638	./.:.:.:.:.	0/0:24,0:24:60:0,60,665	0/0:12,0:12:30:0,30,333	0/0:10,0:10:24:0,24,267	0/0:1,0:1:3:0,3,22	./.:.:.:.:.	0/0:11,0:11:27:0,27,301	0/0:18,0:18:42:0,42,489	0/0:17,0:17:39:0,39,431	0/0:11,0:11:27:0,27,311	0/0:18,0:18:45:0,45,496	1/1:2,15:17:14:415,14,0	./.:.:.:.:.	0/0:4,0:4:12:0,12,122	0/0:8,0:8:18:0,18,202	0/0:3,0:3:6:0,6,75	0/0:3,0:3:6:0,6,74	0/0:3,0:3:9:0,9,90	0/0:4,0:4:12:0,12,124	0/0:2,0:2:3:0,3,45	0/0:1,0:1:3:0,3,32	0/0:5,0:5:9:0,9,120	0/0:10,0:10:27:0,27,287	0/0:1,0:1:3:0,3,30	0/0:7,0:7:21:0,21,204	0/0:5,0:5:15:0,15,159	0/0:2,0:2:6:0,6,55	0/0:9,0:9:27:0,27,274	0/0:1,0:1:3:0,3,31	0/0:2,0:2:6:0,6,60	0/0:3,0:3:9:0,9,89	0/0:7,0:7:15:0,15,171	0/0:7,0:7:18:0,18,198	0/0:3,0:3:9:0,9,92	1/1:0,1:1:3:31,3,0	./.:.:.:.:.	0/0:6,0:6:15:0,15,165	0/0:1,0:1:3:0,3,32	0/0:4,0:4:12:0,12,117	0/0:3,0:3:9:0,9,95	0/0:1,0:1:3:0,3,31	0/0:6,0:6:12:0,12,151	0/0:1,0:1:3:0,3,32	0/0:2,0:2:6:0,6,61	0/0:10,0:10:24:0,24,278	0/0:2,0:2:6:0,6,63	0/0:4,0:4:6:0,6,89	0/0:5,0:5:15:0,15,157	./.:.:.:.:.	0/0:4,0:4:12:0,12,122	0/0:2,0:2:6:0,6,69	0/0:3,0:3:6:0,6,76	./.:.:.:.:.	0/0:3,0:3:9:0,9,89	0/0:4,0:4:12:0,12,123	0/0:7,0:7:15:0,15,182	0/0:5,0:5:15:0,15,145	0/0:1,0:1:3:0,3,32	0/0:8,0:8:18:0,18,200	0/0:2,0:2:6:0,6,61	./.:.:.:.:.	0/0:5,0:5:15:0,15,152	0/0:2,0:2:6:0,6,61	0/0:3,0:3:6:0,6,77	0/0:3,0:3:9:0,9,88	0/0:5,0:5:15:0,15,153	0/0:1,0:1:3:0,3,32	0/0:2,0:2:6:0,6,61	0/0:9,0:9:21:0,21,232	0/0:4,0:4:12:0,12,122	0/0:3,0:3:9:0,9,83	0/0:2,0:2:6:0,6,67	0/0:1,0:1:3:0,3,29	0/0:1,0:1:3:0,3,33	./.:.:.:.:.	0/0:3,0:3:9:0,9,89	0/0:1,0:1:3:0,3,33	0/0:11,0:11:24:0,24,285	0/0:3,0:3:6:0,6,76	0/0:7,0:7:21:0,21,214	0/0:4,0:4:12:0,12,118	0/0:1,0:1:3:0,3,32	0/0:1,0:1:3:0,3,30	0/0:1,0:1:3:0,3,31	0/0:2,0:2:6:0,6,58	0/0:2,0:2:6:0,6,57	0/0:9,0:9:24:0,24,257	0/0:4,0:4:12:0,12,120	0/0:9,0:9:27:0,27,272	0/0:7,0:7:21:0,21,213	./.:.:.:.:.	0/0:6,0:6:18:0,18,184	0/0:4,0:4:12:0,12,120	0/0:7,0:7:21:0,21,211	0/0:2,0:2:3:0,3,45	0/0:10,0:10:12:0,12,179	0/0:5,0:5:9:0,9,120	0/0:14,0:14:15:0,15,223	0/0:6,0:6:3:0,3,45	./.:.:.:.:.	0/0:2,0:2:3:0,3,45	0/0:28,0:28:84:0,84,922
chr0	22975702	.	C	T	6871.18	.	AC=74;AF=0.291;AN=254;BaseQRankSum=5.341;DP=1004;Dels=0.00;FS=0.262;HaplotypeScore=0.1260;InbreedingCoeff=0.7424;MLEAC=66;MLEAF=0.260;MQ=59.81;MQ0=0;MQRankSum=0.222;QD=26.95;ReadPosRankSum=0.477	GT:AD:DP:GQ:PL	0/0:57,0:57:99:0,171,1752	0/0:31,0:31:93:0,93,944	0/0:10,0:10:30:0,30,308	0/0:40,0:40:99:0,120,1159	1/1:0,9:9:27:267,27,0	0/0:25,0:25:72:0,72,742	0/0:15,0:15:45:0,45,439	./.:.:.:.:.	0/0:3,0:3:9:0,9,90	1/1:0,15:15:45:465,45,0	1/1:0,1:1:3:32,3,0	0/0:8,0:8:24:0,24,246	1/1:0,12:12:36:372,36,0	./.:.:.:.:.	1/1:0,18:18:48:517,48,0	1/1:0,24:24:72:742,72,0	1/1:0,20:20:57:601,57,0	0/0:3,0:3:9:0,9,92	0/0:4,0:4:12:0,12,118	0/0:5,0:5:12:0,12,133	0/0:1,0:1:3:0,3,33	0/0:13,0:13:36:0,36,366	0/0:20,0:20:60:0,60,589	0/0:37,0:37:99:0,111,1114	0/0:1,0:1:3:0,3,32	0/0:18,0:18:54:0,54,549	0/0:10,0:10:30:0,30,294	1/1:0,3:3:9:97,9,0	0/0:6,0:6:18:0,18,183	0/0:24,0:24:72:0,72,706	0/0:5,0:5:15:0,15,155	0/1:3,4:7:74:120,0,74	0/0:19,0:19:57:0,57,571	1/1:0,2:2:6:65,6,0	0/0:17,0:17:51:0,51,504	0/0:7,0:7:21:0,21,221	0/0:23,0:23:60:0,60,637	1/1:0,12:12:36:367,36,0	1/1:0,11:11:33:340,33,0	./.:.:.:.:.	1/1:0,5:5:15:162,15,0	1/1:0,18:18:54:558,54,0	0/0:20,0:20:54:0,54,582	0/0:22,0:22:66:0,66,658	0/0:29,0:29:84:0,84,830	0/0:25,0:25:66:0,66,705	0/0:11,0:11:33:0,33,337	0/0:3,0:3:9:0,9,96	0/0:3,0:3:9:0,9,88	0/0:7,0:7:18:0,18,191	0/0:1,0:1:3:0,3,28	0/0:3,0:3:9:0,9,90	1/1:0,9:9:24:261,24,0	0/0:1,0:1:3:0,3,30	0/0:4,0:4:12:0,12,120	1/1:0,3:4:9:94,9,0	0/0:4,0:4:12:0,12,118	0/0:9,0:9:27:0,27,275	0/0:3,0:3:9:0,9,88	0/0:3,0:3:9:0,9,95	1/1:0,1:1:3:31,3,0	1/1:0,4:4:12:120,12,0	1/1:0,5:5:15:151,15,0	0/0:7,0:7:21:0,21,211	1/1:0,7:7:21:214,21,0	1/1:0,7:7:21:216,21,0	0/0:4,0:4:12:0,12,117	1/1:0,4:4:12:124,12,0	1/1:0,3:3:9:92,9,0	0/0:3,0:3:9:0,9,88	./.:.:.:.:.	0/0:1,0:1:3:0,3,32	0/0:5,0:5:15:0,15,149	0/0:1,0:1:3:0,3,32	0/0:9,0:9:24:0,24,247	0/0:2,0:2:6:0,6,57	0/0:2,0:2:3:0,3,45	0/0:2,0:2:6:0,6,61	0/0:2,0:2:6:0,6,59	0/0:6,0:6:15:0,15,173	0/0:2,0:2:6:0,6,57	0/0:5,0:5:9:0,9,104	0/0:3,0:3:9:0,9,97	0/0:1,0:1:3:0,3,31	0/0:3,0:3:9:0,9,90	0/0:3,0:3:9:0,9,94	1/1:0,10:10:27:288,27,0	0/1:1,1:2:24:24,0,26	1/1:0,5:5:15:151,15,0	1/1:0,6:6:18:193,18,0	1/1:0,2:2:6:62,6,0	0/0:4,0:4:12:0,12,107	1/1:0,1:1:3:31,3,0	0/0:2,0:2:6:0,6,57	1/1:0,1:1:3:32,3,0	0/0:5,0:5:15:0,15,147	1/1:0,4:4:12:123,12,0	1/1:0,3:3:9:86,9,0	1/1:0,2:2:6:59,6,0	0/0:2,0:2:6:0,6,60	0/0:4,0:4:12:0,12,121	0/0:1,0:1:3:0,3,32	1/1:0,4:4:12:122,12,0	./.:.:.:.:.	0/0:2,0:2:6:0,6,63	0/0:3,0:3:9:0,9,91	0/0:2,0:2:6:0,6,64	0/0:11,0:11:33:0,33,327	./.:.:.:.:.	./.:.:.:.:.	0/0:8,0:8:24:0,24,241	./.:.:.:.:.	0/0:5,0:5:15:0,15,150	1/1:0,3:3:9:92,9,0	1/1:0,6:6:18:185,18,0	1/1:0,3:3:9:94,9,0	1/1:0,2:2:6:60,6,0	0/0:3,0:3:9:0,9,92	0/0:4,0:4:12:0,12,109	0/0:4,0:4:9:0,9,107	0/0:10,0:10:30:0,30,299	0/0:3,0:3:9:0,9,89	0/0:5,0:5:15:0,15,152	0/0:4,0:4:12:0,12,120	0/0:5,0:5:15:0,15,150	0/0:5,0:5:15:0,15,145	0/0:2,0:2:6:0,6,57	0/0:3,0:3:9:0,9,93	0/0:1,0:1:3:0,3,29	0/0:2,0:2:3:0,3,44	./.:.:.:.:.	0/0:2,0:2:3:0,3,45	./.:.:.:.:.	0/0:9,0:9:15:0,15,207	0/0:3,0:3:6:0,6,75	0/0:4,0:4:9:0,9,106	0/0:20,0:20:60:0,60,612
chr0	22976246	.	T	A	2200.73	.	AC=30;AF=0.115;AN=262;BaseQRankSum=4.119;DP=900;Dels=0.00;FS=8.224;HaplotypeScore=0.0559;InbreedingCoeff=0.5908;MLEAC=25;MLEAF=0.095;MQ=59.87;MQ0=0;MQRankSum=0.646;QD=26.84;ReadPosRankSum=-0.232	GT:AD:DP:GQ:PL	0/0:56,0:56:99:0,168,1734	0/0:19,0:19:51:0,51,539	0/0:12,0:12:36:0,36,357	0/0:27,0:27:81:0,81,806	0/0:10,0:10:30:0,30,295	0/0:9,0:9:27:0,27,265	1/1:0,17:17:48:504,48,0	0/0:1,0:1:3:0,3,33	0/0:1,0:1:3:0,3,31	0/0:16,0:16:48:0,48,473	0/0:3,0:3:9:0,9,91	0/0:17,0:17:51:0,51,511	0/0:23,0:23:69:0,69,688	1/1:0,1:1:3:31,3,0	0/0:20,0:20:60:0,60,610	0/0:17,0:17:51:0,51,509	0/0:17,0:17:45:0,45,478	1/1:0,1:1:3:31,3,0	0/0:4,0:4:12:0,12,123	0/0:3,0:3:9:0,9,89	0/0:1,0:1:3:0,3,32	0/0:7,0:7:18:0,18,199	0/0:17,0:17:51:0,51,505	0/0:20,0:20:60:0,60,598	0/0:3,0:3:9:0,9,96	0/0:20,0:20:60:0,60,599	1/1:0,12:12:36:373,36,0	0/0:5,0:5:15:0,15,159	0/0:3,0:3:9:0,9,95	0/0:16,0:16:45:0,45,458	./.:.:.:.:.	0/0:3,0:3:9:0,9,95	1/1:0,11:11:33:346,33,0	0/0:3,0:3:9:0,9,97	0/0:19,0:19:57:0,57,561	0/0:5,0:5:15:0,15,157	0/0:13,0:13:39:0,39,384	0/0:4,0:4:12:0,12,119	0/0:10,0:10:30:0,30,299	0/0:2,0:2:6:0,6,65	0/0:4,0:4:12:0,12,131	0/0:13,0:13:39:0,39,391	0/0:21,0:21:60:0,60,620	0/0:14,0:14:42:0,42,415	0/0:15,0:15:45:0,45,432	0/0:23,0:23:69:0,69,691	0/0:11,0:11:33:0,33,329	0/0:2,0:2:6:0,6,62	./.:.:.:.:.	0/0:7,0:7:21:0,21,213	0/0:2,0:2:6:0,6,61	0/0:2,0:2:6:0,6,63	0/0:5,0:5:15:0,15,150	0/0:3,0:3:9:0,9,92	0/0:4,0:4:9:0,9,108	./.:.:.:.:.	0/0:5,0:5:15:0,15,147	0/0:3,0:3:9:0,9,92	0/0:2,0:2:6:0,6,61	0/0:2,0:2:6:0,6,61	0/0:6,0:6:15:0,15,161	0/0:2,0:2:6:0,6,61	0/0:10,0:10:30:0,30,299	1/1:0,4:4:12:124,12,0	0/0:10,0:10:30:0,30,296	0/0:4,0:4:9:0,9,108	1/1:0,2:2:6:61,6,0	0/0:1,0:1:3:0,3,31	0/0:3,0:3:9:0,9,89	0/0:1,0:1:3:0,3,29	0/0:1,0:1:3:0,3,30	0/0:2,0:2:6:0,6,59	0/0:3,0:3:9:0,9,92	0/0:9,0:9:21:0,21,238	0/0:4,0:4:12:0,12,120	0/0:3,0:3:9:0,9,89	0/0:2,0:2:6:0,6,61	0/0:1,0:1:3:0,3,30	0/0:2,0:2:6:0,6,59	0/0:11,0:11:33:0,33,320	./.:.:.:.:.	0/0:3,0:3:9:0,9,89	0/0:3,0:3:9:0,9,95	0/0:3,0:3:9:0,9,91	0/0:4,0:4:12:0,12,118	0/0:7,0:7:21:0,21,221	0/0:3,0:3:9:0,9,89	0/0:7,0:7:21:0,21,217	0/0:4,0:4:12:0,12,118	0/0:4,0:4:12:0,12,129	0/0:3,0:3:9:0,9,89	1/1:0,6:6:18:188,18,0	0/0:3,0:3:9:0,9,86	1/1:0,1:1:3:32,3,0	0/0:3,0:3:9:0,9,89	1/1:0,3:3:9:96,9,0	0/0:1,0:1:3:0,3,32	0/0:3,0:3:9:0,9,95	0/0:3,0:3:9:0,9,90	1/1:0,8:8:24:245,24,0	1/1:0,9:9:27:288,27,0	1/1:0,1:1:3:32,3,0	0/0:5,0:5:15:0,15,149	0/0:4,0:4:12:0,12,118	0/0:4,0:4:12:0,12,118	0/0:4,0:4:9:0,9,105	0/0:3,0:3:9:0,9,95	0/0:4,0:4:12:0,12,115	0/0:2,0:2:6:0,6,63	1/1:0,2:2:6:59,6,0	1/1:0,4:4:12:125,12,0	0/0:2,0:2:6:0,6,62	0/0:7,0:7:21:0,21,203	0/0:4,0:4:12:0,12,115	0/0:10,0:10:30:0,30,300	0/0:1,0:1:3:0,3,30	0/0:2,0:2:6:0,6,61	0/0:2,0:2:6:0,6,59	0/0:6,0:6:18:0,18,184	0/0:2,0:2:6:0,6,68	0/0:2,0:2:6:0,6,59	0/0:7,0:7:21:0,21,207	0/0:2,0:2:6:0,6,59	0/0:4,0:4:12:0,12,118	0/0:6,0:6:18:0,18,178	0/0:3,0:3:9:0,9,87	0/0:5,0:5:15:0,15,151	0/0:9,0:9:27:0,27,270	0/0:4,0:4:12:0,12,119	0/0:1,0:1:3:0,3,30	0/0:3,0:3:6:0,6,75	./.:.:.:.:.	./.:.:.:.:.	0/0:2,0:2:3:0,3,45	0/0:2,0:2:3:0,3,45	0/0:2,0:2:3:0,3,45	0/0:31,0:31:93:0,93,1036
chr0	22979530	.	G	T	1664.39	.	AC=13;AF=0.050;AN=260;BaseQRankSum=-0.198;DP=1007;Dels=0.00;FS=0.000;HaplotypeScore=0.0663;InbreedingCoeff=0.3498;MLEAC=13;MLEAF=0.050;MQ=59.81;MQ0=0;MQRankSum=-0.967;QD=24.84;ReadPosRankSum=0.264	GT:AD:DP:GQ:PL	0/0:58,0:58:99:0,174,1851	0/0:20,0:20:60:0,60,623	0/0:18,0:18:48:0,48,531	0/0:39,0:39:99:0,114,1223	0/0:16,0:16:45:0,45,504	0/0:14,0:14:33:0,33,386	0/0:21,0:21:63:0,63,668	0/0:2,0:2:6:0,6,57	0/0:2,0:2:6:0,6,65	0/0:18,0:18:54:0,54,550	0/0:4,0:4:12:0,12,134	0/0:14,0:14:33:0,33,394	0/0:16,0:16:42:0,42,474	./.:.:.:.:.	0/0:18,0:18:48:0,48,544	0/0:14,0:14:39:0,39,432	0/0:14,0:14:36:0,36,407	0/0:4,0:4:12:0,12,135	1/1:0,12:12:36:385,36,0	0/0:8,0:8:24:0,24,246	0/0:5,0:5:15:0,15,153	0/0:20,0:20:54:0,54,593	0/0:14,0:14:39:0,39,427	0/0:38,0:38:99:0,108,1155	0/0:3,0:3:9:0,9,94	1/1:0,20:20:51:560,51,0	0/0:13,0:13:39:0,39,415	0/0:5,0:5:15:0,15,162	0/1:1,2:3:24:58,0,24	1/1:0,19:19:51:568,51,0	1/1:0,3:3:9:93,9,0	0/1:2,1:3:25:25,0,50	0/0:13,0:13:30:0,30,350	0/0:5,0:5:15:0,15,156	0/0:11,0:11:33:0,33,343	0/0:7,0:7:21:0,21,224	0/0:14,0:14:39:0,39,423	0/0:12,0:12:33:0,33,350	0/0:18,0:18:51:0,51,550	0/0:4,0:4:12:0,12,132	0/0:2,0:2:6:0,6,65	0/0:12,0:12:36:0,36,370	0/0:19,0:19:48:0,48,549	0/0:33,0:33:81:0,81,896	0/0:17,0:17:51:0,51,537	0/0:23,0:23:57:0,57,661	0/0:5,0:5:15:0,15,156	0/0:4,0:4:12:0,12,116	0/0:1,0:1:3:0,3,31	0/0:6,0:6:18:0,18,191	0/0:1,0:1:3:0,3,31	0/0:4,0:4:12:0,12,122	0/0:6,0:6:18:0,18,185	0/0:1,0:1:3:0,3,32	0/0:2,0:2:6:0,6,59	0/0:5,0:5:15:0,15,154	0/0:7,0:7:21:0,21,211	0/0:10,0:10:30:0,30,312	0/0:1,0:1:3:0,3,30	0/0:3,0:3:9:0,9,94	0/0:2,0:2:6:0,6,62	0/0:1,0:1:3:0,3,32	0/0:6,0:6:18:0,18,185	0/0:9,0:9:21:0,21,245	0/0:8,0:8:24:0,24,252	0/0:7,0:7:18:0,18,205	0/0:3,0:3:9:0,9,99	0/0:5,0:5:15:0,15,152	0/0:12,0:12:36:0,36,384	0/1:1,1:2:16:27,0,16	1/1:0,5:5:15:158,15,0	0/0:3,0:3:9:0,9,98	0/0:4,0:4:12:0,12,129	0/0:3,0:3:9:0,9,90	0/0:3,0:3:9:0,9,94	0/0:4,0:4:12:0,12,126	0/0:3,0:3:9:0,9,90	0/0:3,0:3:9:0,9,94	0/0:5,0:5:15:0,15,156	0/0:4,0:4:12:0,12,118	0/0:1,0:1:3:0,3,34	0/0:1,0:1:3:0,3,32	0/0:7,0:7:21:0,21,226	0/0:8,0:8:24:0,24,236	0/0:1,0:1:3:0,3,29	0/0:4,0:4:12:0,12,129	0/0:3,0:3:9:0,9,91	0/0:3,0:3:9:0,9,92	0/0:7,0:7:21:0,21,221	0/0:4,0:4:12:0,12,129	0/0:3,0:3:9:0,9,95	0/0:3,0:3:9:0,9,89	./.:.:.:.:.	0/0:3,0:3:9:0,9,89	0/0:2,0:2:6:0,6,65	0/0:2,0:2:6:0,6,64	0/0:5,0:5:15:0,15,153	0/0:2,0:2:6:0,6,65	./.:.:.:.:.	./.:.:.:.:.	0/0:6,0:6:18:0,18,195	0/0:2,0:2:6:0,6,65	0/0:2,0:2:6:0,6,61	0/0:2,0:2:6:0,6,63	0/0:2,0:2:6:0,6,65	0/0:7,0:7:15:0,15,175	0/0:7,0:7:21:0,21,220	0/0:9,0:9:21:0,21,242	0/0:3,0:3:9:0,9,86	0/0:5,0:5:15:0,15,150	0/0:3,0:3:9:0,9,92	0/0:3,0:3:9:0,9,90	0/0:1,0:1:3:0,3,32	0/0:8,0:8:24:0,24,237	./.:.:.:.:.	0/0:4,0:4:12:0,12,124	0/0:2,0:2:6:0,6,61	0/0:4,0:4:12:0,12,124	0/0:5,0:5:15:0,15,144	0/0:6,0:6:12:0,12,153	0/0:5,0:5:15:0,15,159	0/0:2,0:2:6:0,6,64	0/0:5,0:5:15:0,15,157	0/0:2,0:2:6:0,6,65	0/0:5,0:5:12:0,12,134	0/0:3,0:3:9:0,9,91	0/0:6,0:6:18:0,18,195	0/0:1,0:1:3:0,3,34	0/0:4,0:4:9:0,9,105	0/0:3,0:3:6:0,6,77	./.:.:.:.:.	./.:.:.:.:.	0/0:8,0:8:15:0,15,196	0/0:2,0:2:3:0,3,45	0/0:2,0:2:3:0,3,45	0/0:2,0:2:3:0,3,45	0/0:21,0:21:63:0,63,710
chr0	22980785	.	T	C	1612.49	.	AC=23;AF=0.088;AN=260;BaseQRankSum=-0.119;DP=907;Dels=0.00;FS=5.234;HaplotypeScore=0.0501;InbreedingCoeff=0.5303;MLEAC=20;MLEAF=0.077;MQ=59.73;MQ0=0;MQRankSum=1.629;QD=24.43;ReadPosRankSum=1.132	GT:AD:DP:GQ:PL	0/0:47,0:47:99:0,141,1438	0/0:15,0:15:45:0,45,454	0/0:16,0:16:45:0,45,473	0/0:37,0:37:99:0,111,1115	0/0:13,0:13:33:0,33,359	0/0:14,0:14:39:0,39,408	0/0:18,0:18:54:0,54,533	0/0:7,0:7:21:0,21,221	0/0:4,0:4:12:0,12,126	0/0:19,0:19:57:0,57,570	0/0:5,0:5:15:0,15,156	0/0:19,0:19:42:0,42,499	0/0:19,0:19:51:0,51,543	0/0:2,0:2:6:0,6,63	0/0:15,0:15:45:0,45,450	0/0:22,0:22:63:0,63,650	0/0:17,0:17:48:0,48,496	0/0:4,0:4:12:0,12,131	0/0:12,0:12:30:0,30,335	./.:.:.:.:.	0/0:5,0:5:15:0,15,166	0/0:13,0:13:39:0,39,404	0/0:16,0:16:45:0,45,459	0/0:8,0:8:24:0,24,240	0/0:1,0:1:3:0,3,32	0/0:18,0:18:48:0,48,500	0/0:10,0:10:30:0,30,314	0/0:2,0:2:6:0,6,63	./.:.:.:.:.	0/0:14,0:14:39:0,39,408	0/0:5,0:5:15:0,15,165	0/0:3,0:3:9:0,9,94	0/0:14,0:14:39:0,39,404	0/0:1,0:1:3:0,3,31	0/0:14,0:14:42:0,42,424	0/0:7,0:7:21:0,21,227	0/0:14,0:14:42:0,42,424	0/0:7,0:7:21:0,21,219	0/0:10,0:10:30:0,30,292	0/0:2,0:2:6:0,6,63	0/0:7,0:7:21:0,21,224	0/0:7,0:7:21:0,21,219	0/0:15,0:15:39:0,39,430	1/1:0,12:12:36:366,36,0	1/1:0,9:9:27:276,27,0	0/0:20,0:20:57:0,57,591	0/0:10,0:10:30:0,30,312	0/0:4,0:4:12:0,12,134	./.:.:.:.:.	0/0:6,0:6:18:0,18,184	0/0:1,0:1:3:0,3,32	0/0:7,0:7:21:0,21,208	0/0:8,0:8:24:0,24,245	0/0:7,0:7:21:0,21,201	0/0:10,0:10:30:0,30,301	0/0:1,0:1:3:0,3,30	1/1:0,4:4:12:122,12,0	1/1:0,4:4:12:122,12,0	0/0:3,0:3:9:0,9,88	1/1:0,8:8:24:241,24,0	0/0:2,0:2:6:0,6,64	0/0:1,0:1:3:0,3,32	0/0:6,0:7:15:0,15,167	0/0:3,0:3:9:0,9,88	0/0:1,0:1:3:0,3,32	0/0:4,0:4:12:0,12,121	0/0:1,0:1:3:0,3,31	0/0:6,0:6:18:0,18,184	0/0:3,0:3:9:0,9,92	0/0:1,0:1:3:0,3,31	0/0:5,0:5:12:0,12,136	0/0:8,0:8:24:0,24,236	./.:.:.:.:.	0/1:2,7:9:30:179,0,30	1/1:0,4:4:12:124,12,0	./.:.:.:.:.	1/1:0,6:6:15:167,15,0	0/0:1,0:1:3:0,3,31	1/1:0,1:1:3:31,3,0	0/0:6,0:6:15:0,15,164	0/0:1,0:1:3:0,3,30	0/0:1,0:1:3:0,3,29	0/0:2,0:2:6:0,6,64	0/0:3,0:3:9:0,9,97	0/0:4,0:4:12:0,12,120	0/0:2,0:2:6:0,6,65	0/0:3,0:3:9:0,9,93	0/0:4,0:4:12:0,12,119	0/0:9,0:9:21:0,21,241	0/0:2,0:2:6:0,6,58	0/0:2,0:2:3:0,3,45	0/0:3,0:3:9:0,9,92	0/0:1,0:1:3:0,3,30	./.:.:.:.:.	0/0:6,0:6:18:0,18,181	0/0:7,0:7:21:0,21,211	0/0:2,0:2:6:0,6,64	0/0:4,0:4:9:0,9,106	0/0:4,0:4:12:0,12,115	0/0:1,0:1:3:0,3,30	0/0:7,0:7:21:0,21,218	0/0:3,0:3:6:0,6,63	0/0:3,0:3:9:0,9,90	0/0:2,0:2:6:0,6,61	0/0:3,0:3:9:0,9,95	0/0:1,0:1:3:0,3,32	0/0:4,0:4:12:0,12,127	0/0:7,0:7:21:0,21,201	0/0:4,0:4:12:0,12,121	0/0:9,0:9:24:0,24,252	0/0:8,0:8:24:0,24,242	0/0:4,0:4:12:0,12,124	0/0:5,0:5:15:0,15,141	0/0:7,0:7:21:0,21,206	0/0:2,0:2:3:0,3,45	0/0:2,0:2:6:0,6,58	0/0:6,0:6:18:0,18,180	0/0:5,0:5:12:0,12,136	1/1:0,2:2:6:62,6,0	0/0:2,0:2:6:0,6,63	1/1:0,3:3:9:91,9,0	0/0:7,0:7:18:0,18,197	0/0:6,0:6:15:0,15,169	0/0:5,0:5:15:0,15,146	0/0:6,0:6:18:0,18,178	0/0:6,0:6:18:0,18,172	0/0:9,0:9:27:0,27,266	0/0:3,0:3:6:0,6,74	1/1:0,4:4:12:122,12,0	0/0:1,0:1:3:0,3,30	0/0:2,0:2:3:0,3,45	0/0:2,0:2:3:0,3,45	0/0:2,0:2:6:0,6,62	0/0:2,0:2:6:0,6,59	./.:.:.:.:.	0/0:2,0:2:3:0,3,45	0/0:19,0:19:57:0,57,627
chr0	22983900	.	A	T	1591.77	.	AC=15;AF=0.056;AN=270;DP=1235;Dels=0.00;FS=13.620;HaplotypeScore=0.1491;InbreedingCoeff=0.5060;MLEAC=11;MLEAF=0.041;MQ=59.81;MQ0=0;QD=26.09	GT:AD:DP:GQ:PL	0/0:69,0:69:99:0,208,2208	0/0:24,0:24:66:0,66,700	0/0:31,0:31:93:0,93,935	1/1:0,38:38:99:1162,114,0	0/0:17,0:17:51:0,51,520	0/0:20,0:20:57:0,57,599	0/0:25,0:25:75:0,75,756	0/0:7,0:7:21:0,21,218	0/0:5,0:5:15:0,15,157	0/0:26,0:26:78:0,78,792	0/0:1,0:1:3:0,3,33	0/0:20,0:20:57:0,57,613	0/0:10,0:10:27:0,27,287	0/0:1,0:1:3:0,3,32	0/0:16,0:16:45:0,45,477	0/0:23,0:23:69:0,69,691	0/0:27,0:27:81:0,81,841	0/0:3,0:3:9:0,9,95	0/0:8,0:8:24:0,24,243	0/0:12,0:12:36:0,36,353	0/0:3,0:3:9:0,9,97	0/0:24,0:24:72:0,72,724	0/0:32,0:32:96:0,96,994	0/0:19,0:19:57:0,57,564	0/0:3,0:3:9:0,9,100	0/0:30,0:30:90:0,90,929	0/0:16,0:16:48:0,48,503	0/0:9,0:9:27:0,27,284	0/0:3,0:3:9:0,9,97	0/0:32,0:32:96:0,96,975	0/0:5,0:5:15:0,15,153	0/0:5,0:5:15:0,15,155	0/0:40,0:40:99:0,114,1165	0/0:3,0:3:9:0,9,93	0/0:12,0:12:36:0,36,351	1/1:0,3:3:9:97,9,0	0/0:21,0:21:60:0,60,634	0/0:17,0:18:51:0,51,523	0/0:19,0:19:57:0,57,572	0/1:2,2:4:52:53,0,52	0/0:5,0:5:15:0,15,162	0/0:17,0:17:39:0,39,421	0/0:26,0:26:75:0,75,786	0/0:23,0:23:69:0,69,706	0/0:26,0:26:72:0,72,776	0/0:20,0:20:60:0,60,615	0/0:13,0:13:39:0,39,403	0/0:5,0:5:15:0,15,161	0/0:5,0:5:15:0,15,150	1/1:0,5:5:15:153,15,0	1/1:0,3:3:9:95,9,0	0/0:1,0:1:3:0,3,29	0/0:10,0:10:30:0,30,308	0/0:7,0:7:21:0,21,213	0/0:8,0:8:24:0,24,239	0/0:5,0:5:15:0,15,144	0/0:2,0:2:6:0,6,61	0/0:3,0:3:9:0,9,97	1/1:0,4:4:12:125,12,0	0/0:7,0:7:21:0,21,223	0/0:2,0:2:6:0,6,62	0/0:4,0:4:12:0,12,124	0/0:8,0:8:24:0,24,241	0/0:5,0:5:12:0,12,115	0/0:4,0:4:12:0,12,124	0/0:3,0:3:9:0,9,97	0/0:3,0:3:9:0,9,91	0/0:9,0:9:24:0,24,264	0/0:6,0:6:15:0,15,165	0/0:1,0:1:3:0,3,29	0/0:6,0:6:18:0,18,187	0/0:5,0:5:15:0,15,155	0/0:2,0:2:6:0,6,61	0/0:10,0:10:27:0,27,298	0/0:5,0:5:15:0,15,161	0/0:3,0:3:9:0,9,91	0/0:2,0:2:6:0,6,61	0/0:5,0:5:15:0,15,153	./.:.:.:.:.	0/0:3,0:3:9:0,9,99	0/0:2,0:2:6:0,6,63	0/0:2,0:2:6:0,6,55	0/0:2,0:2:6:0,6,69	0/0:6,0:6:18:0,18,184	0/0:1,0:1:3:0,3,32	0/0:5,0:5:12:0,12,128	0/0:8,0:8:24:0,24,245	0/0:6,0:6:18:0,18,182	0/0:5,0:5:15:0,15,158	0/0:5,0:5:15:0,15,159	./.:.:.:.:.	0/0:2,0:2:6:0,6,65	0/0:3,0:3:9:0,9,94	0/0:2,0:2:6:0,6,61	0/0:4,0:4:12:0,12,127	0/0:5,0:5:15:0,15,154	0/0:2,0:2:6:0,6,59	0/0:5,0:5:15:0,15,155	0/0:5,0:5:15:0,15,148	0/0:2,0:2:6:0,6,62	0/0:8,0:8:24:0,24,254	0/0:2,0:2:6:0,6,55	0/0:7,0:7:21:0,21,207	0/0:4,0:4:12:0,12,118	0/0:4,0:4:12:0,12,116	0/0:3,0:3:9:0,9,95	0/0:4,0:4:12:0,12,124	0/0:7,0:7:21:0,21,210	1/1:0,2:2:6:58,6,0	0/0:8,0:8:24:0,24,248	0/0:8,0:8:24:0,24,245	1/1:0,2:2:6:60,6,0	0/0:8,0:8:24:0,24,246	0/0:5,0:5:15:0,15,150	0/0:2,0:2:6:0,6,57	0/0:2,0:2:6:0,6,58	0/0:6,0:6:18:0,18,189	0/0:2,0:2:6:0,6,65	0/0:3,0:3:9:0,9,93	0/0:4,0:4:12:0,12,120	0/0:3,0:3:9:0,9,86	0/0:5,0:5:15:0,15,160	0/0:7,0:7:21:0,21,216	0/0:3,0:3:9:0,9,93	0/0:7,0:7:21:0,21,207	0/0:4,0:4:12:0,12,121	0/0:5,0:5:15:0,15,152	0/0:9,0:9:27:0,27,264	0/0:7,0:7:21:0,21,214	0/0:6,0:6:9:0,9,134	0/0:7,0:7:12:0,12,166	0/0:6,0:6:9:0,9,134	0/0:6,0:6:9:0,9,134	0/0:5,0:5:9:0,9,120	0/0:2,0:2:3:0,3,45	0/0:4,0:4:9:0,9,107	0/0:21,0:21:60:0,60,618
chr0	22985551	.	C	T	2410.43	.	AC=37;AF=0.143;AN=258;BaseQRankSum=-2.977;DP=822;Dels=0.00;FS=4.839;HaplotypeScore=0.1411;InbreedingCoeff=0.5126;MLEAC=33;MLEAF=0.128;MQ=59.73;MQ0=0;MQRankSum=0.045;QD=22.96;ReadPosRankSum=-0.380	GT:AD:DP:GQ:PL	0/0:54,0:54:99:0,162,1625	0/0:18,0:18:51:0,51,547	0/0:24,0:24:66:0,66,725	0/0:42,0:42:99:0,126,1325	0/0:14,0:14:42:0,42,420	0/0:17,0:17:48:0,48,519	1/1:0,15:15:39:415,39,0	./.:.:.:.:.	./.:.:.:.:.	0/0:14,0:14:39:0,39,395	./.:.:.:.:.	0/0:14,0:14:39:0,39,421	0/0:12,0:12:36:0,36,373	0/0:1,0:1:3:0,3,31	0/0:8,0:8:24:0,24,249	0/0:14,0:14:42:0,42,442	0/0:16,0:16:45:0,45,482	0/1:3,1:4:18:18,0,82	0/0:6,0:6:18:0,18,187	0/0:2,0:2:6:0,6,63	0/0:3,0:3:9:0,9,98	0/0:17,0:17:48:0,48,518	1/1:0,12:12:33:346,33,0	0/0:16,0:16:45:0,45,493	0/0:1,0:1:3:0,3,32	0/0:9,0:9:27:0,27,292	1/1:0,8:8:24:255,24,0	0/0:4,0:4:12:0,12,134	0/0:4,0:4:12:0,12,128	0/0:9,0:9:27:0,27,286	0/0:7,0:7:21:0,21,221	0/0:4,0:4:12:0,12,128	1/1:0,14:14:39:411,39,0	0/1:4,1:5:21:21,0,86	0/0:18,0:18:51:0,51,554	0/0:1,0:1:3:0,3,33	0/0:11,0:11:33:0,33,350	0/0:7,0:7:21:0,21,230	0/0:14,0:15:39:0,39,428	0/0:4,0:4:12:0,12,118	0/0:5,0:5:15:0,15,152	0/0:8,0:8:24:0,24,254	0/0:12,0:12:30:0,30,348	0/0:9,0:9:27:0,27,284	0/0:6,0:6:18:0,18,195	0/0:18,0:18:51:0,51,548	0/0:19,0:19:54:0,54,582	0/0:3,0:3:9:0,9,100	1/1:0,1:1:3:31,3,0	0/0:1,0:1:3:0,3,32	0/0:3,0:3:9:0,9,92	0/0:4,0:4:12:0,12,121	0/0:7,0:7:21:0,21,226	0/0:2,0:2:6:0,6,65	0/0:4,0:4:12:0,12,122	0/0:3,0:3:9:0,9,95	0/0:5,0:5:12:0,12,137	0/0:2,0:2:6:0,6,64	0/0:1,0:1:3:0,3,32	0/0:3,0:3:9:0,9,97	0/0:5,0:5:15:0,15,163	0/0:1,0:1:3:0,3,32	0/0:3,0:3:9:0,9,93	1/1:0,4:4:9:104,9,0	0/0:2,0:2:6:0,6,65	0/0:2,0:2:6:0,6,65	1/1:0,3:3:9:94,9,0	0/0:3,0:3:9:0,9,97	0/0:1,0:1:3:0,3,30	0/0:2,0:2:6:0,6,63	./.:.:.:.:.	0/0:2,0:2:6:0,6,67	0/0:2,0:2:6:0,6,65	0/0:3,0:3:9:0,9,92	0/0:4,0:4:12:0,12,121	0/0:1,0:1:3:0,3,34	0/0:6,0:6:18:0,18,186	0/0:1,0:1:3:0,3,31	0/0:1,0:1:3:0,3,31	1/1:0,3:3:9:95,9,0	1/1:0,1:1:3:31,3,0	0/0:4,0:4:9:0,9,94	0/0:4,0:4:12:0,12,126	0/0:3,0:3:9:0,9,97	0/0:5,0:5:15:0,15,149	0/0:4,0:4:12:0,12,130	0/0:4,0:4:9:0,9,93	0/0:5,0:5:15:0,15,164	0/0:1,0:1:3:0,3,32	0/0:6,0:6:18:0,18,199	0/0:6,0:6:15:0,15,176	1/1:0,4:4:12:124,12,0	0/0:5,0:5:15:0,15,155	1/1:0,3:3:9:97,9,0	0/0:2,0:2:3:0,3,31	0/1:1,3:4:20:81,0,20	0/0:5,0:5:15:0,15,159	0/0:6,0:6:18:0,18,189	./.:.:.:.:.	1/1:0,2:2:6:63,6,0	0/1:1,9:10:0:253,0,0	1/1:0,2:2:6:66,6,0	0/0:1,0:1:3:0,3,32	0/1:1,1:2:25:26,0,25	0/0:7,0:7:21:0,21,211	0/0:2,0:2:6:0,6,66	./.:.:.:.:.	0/0:6,0:6:18:0,18,191	0/0:1,0:1:3:0,3,33	1/1:0,1:1:3:29,3,0	1/1:0,3:3:9:93,9,0	0/0:1,0:1:3:0,3,33	0/0:3,0:3:9:0,9,96	0/0:4,0:4:12:0,12,129	0/0:5,0:5:15:0,15,157	0/0:8,0:8:24:0,24,252	0/0:1,0:1:3:0,3,34	1/1:0,4:4:12:126,12,0	0/0:1,0:1:3:0,3,32	0/0:4,0:4:9:0,9,109	0/0:8,0:8:24:0,24,252	0/0:6,0:6:15:0,15,165	0/0:4,0:4:12:0,12,126	0/0:6,0:6:15:0,15,168	0/0:5,0:5:12:0,12,132	0/0:3,0:3:9:0,9,97	0/0:3,0:3:6:0,6,77	0/0:1,0:1:3:0,3,32	./.:.:.:.:.	0/0:2,0:2:3:0,3,45	0/0:2,0:2:3:0,3,45	./.:.:.:.:.	0/0:2,0:2:3:0,3,45	0/0:4,0:4:6:0,6,89	0/0:2,0:2:3:0,3,45	0/0:4,0:4:9:0,9,109	0/0:20,0:20:60:0,60,635
chr0	22985605	.	T	C	1857.23	.	AC=23;AF=0.091;AN=254;BaseQRankSum=-0.263;DP=929;Dels=0.00;FS=6.620;HaplotypeScore=0.1280;InbreedingCoeff=0.4914;MLEAC=19;MLEAF=0.075;MQ=59.71;MQ0=0;MQRankSum=-0.676;QD=24.44;ReadPosRankSum=-0.438	GT:AD:DP:GQ:PL	0/0:53,0:53:99:0,159,1672	0/0:18,0:18:51:0,51,559	0/0:19,0:19:57:0,57,602	0/0:41,0:41:99:0,123,1294	0/0:13,0:13:39:0,39,402	0/0:12,0:12:36:0,36,380	0/0:15,0:15:45:0,45,475	./.:.:.:.:.	0/0:1,0:1:3:0,3,32	0/0:12,0:12:36:0,36,378	0/0:5,0:5:15:0,15,162	0/0:21,0:21:60:0,60,652	0/0:10,0:10:30:0,30,315	0/0:1,0:1:3:0,3,34	0/0:11,0:11:30:0,30,330	0/0:17,0:17:48:0,48,525	0/0:13,0:13:39:0,39,414	0/0:3,0:3:9:0,9,94	0/0:10,0:10:27:0,27,295	1/1:0,10:10:30:299,30,0	0/0:3,0:3:9:0,9,101	1/1:0,20:20:60:637,60,0	0/0:15,0:15:45:0,45,490	0/0:19,0:19:57:0,57,588	0/0:1,0:1:3:0,3,34	0/0:20,0:20:60:0,60,620	0/0:11,0:12:33:0,33,345	0/0:4,0:4:12:0,12,132	0/0:5,0:6:15:0,15,164	0/0:13,0:13:39:0,39,408	0/0:5,0:5:12:0,12,130	0/0:4,0:4:12:0,12,132	0/0:19,0:19:57:0,57,599	0/0:4,0:4:12:0,12,130	0/0:11,0:11:33:0,33,336	0/0:2,0:2:6:0,6,67	0/0:20,0:20:54:0,54,601	0/0:5,0:5:15:0,15,160	0/0:12,0:12:36:0,36,368	0/0:6,0:6:18:0,18,199	0/0:5,0:5:15:0,15,152	0/0:10,0:10:30:0,30,313	0/0:15,0:15:45:0,45,481	0/0:15,0:15:45:0,45,467	0/0:11,0:11:33:0,33,342	0/0:22,0:22:63:0,63,685	0/0:13,0:13:36:0,36,395	0/0:1,0:1:3:0,3,36	0/0:1,0:1:3:0,3,32	./.:.:.:.:.	0/0:4,0:4:12:0,12,125	0/0:4,0:4:12:0,12,126	0/0:7,0:7:21:0,21,217	0/0:2,0:2:6:0,6,61	0/0:6,0:6:18:0,18,186	0/0:4,0:4:12:0,12,127	0/0:1,0:1:3:0,3,33	0/0:5,0:5:15:0,15,160	0/0:2,0:2:6:0,6,67	0/0:6,0:6:18:0,18,185	0/0:3,0:3:9:0,9,97	0/0:1,0:1:3:0,3,32	0/0:8,0:8:21:0,21,226	0/0:6,0:6:18:0,18,189	./.:.:.:.:.	0/0:3,0:3:9:0,9,94	0/0:6,0:6:18:0,18,188	0/0:4,0:4:12:0,12,125	./.:.:.:.:.	0/0:1,0:1:3:0,3,32	0/0:1,0:1:3:0,3,32	0/0:2,0:2:6:0,6,65	1/1:0,4:4:12:121,12,0	0/1:2,1:3:21:21,0,53	0/0:4,0:4:12:0,12,121	0/0:1,0:1:3:0,3,33	0/0:7,0:7:21:0,21,218	1/1:0,3:3:9:94,9,0	0/0:2,0:2:6:0,6,65	0/0:2,0:2:6:0,6,66	0/0:1,0:1:3:0,3,32	0/0:1,0:1:3:0,3,31	0/0:4,0:4:12:0,12,126	0/0:4,0:4:12:0,12,125	0/0:4,0:4:12:0,12,127	0/0:7,0:7:21:0,21,224	0/0:5,0:5:15:0,15,160	0/0:4,0:4:12:0,12,124	0/0:3,0:3:6:0,6,78	0/0:4,0:4:12:0,12,122	0/0:4,0:4:12:0,12,122	0/0:10,0:10:30:0,30,312	0/0:4,0:4:12:0,12,122	0/0:1,0:1:3:0,3,33	0/0:2,0:2:6:0,6,65	0/0:3,0:3:9:0,9,98	0/0:5,0:5:15:0,15,162	0/0:6,0:6:18:0,18,182	0/0:3,0:3:9:0,9,96	0/0:1,0:1:3:0,3,33	0/0:6,0:6:18:0,18,190	./.:.:.:.:.	0/0:1,0:1:3:0,3,33	0/1:1,3:4:20:84,0,20	0/0:5,0:5:15:0,15,154	1/1:0,2:2:6:62,6,0	0/0:4,0:4:12:0,12,135	0/0:2,0:2:6:0,6,67	0/0:5,0:5:15:0,15,159	./.:.:.:.:.	0/0:7,0:7:21:0,21,218	0/0:4,0:4:12:0,12,129	0/0:6,0:6:18:0,18,184	0/0:7,0:7:21:0,21,215	0/0:5,0:5:15:0,15,155	0/0:2,0:2:6:0,6,62	0/0:1,0:1:3:0,3,31	0/0:4,0:4:9:0,9,108	0/0:4,0:4:12:0,12,128	1/1:0,5:5:12:134,12,0	0/0:9,0:9:27:0,27,284	0/0:5,0:5:15:0,15,160	1/1:0,10:10:30:317,30,0	0/1:1,4:5:16:108,0,16	1/1:0,7:7:21:208,21,0	0/0:3,0:3:9:0,9,95	1/1:0,2:2:6:68,6,0	1/1:0,1:1:3:32,3,0	./.:.:.:.:.	./.:.:.:.:.	./.:.:.:.:.	./.:.:.:.:.	0/0:6,0:6:9:0,9,134	0/0:6,0:6:9:0,9,134	0/0:2,0:2:3:0,3,45	0/0:6,0:6:12:0,12,153	0/0:36,0:36:99:0,108,1237
chr0	22988398	.	T	C	4489.83	.	AC=73;AF=0.283;AN=258;BaseQRankSum=0.183;DP=819;Dels=0.00;FS=0.000;HaplotypeScore=0.0564;InbreedingCoeff=0.7241;MLEAC=68;MLEAF=0.264;MQ=55.37;MQ0=1;MQRankSum=0.113;QD=26.41;ReadPosRankSum=2.011	GT:AD:DP:GQ:PL	0/0:65,0:65:99:0,195,2075	0/0:28,1:29:69:0,69,783	0/0:17,0:17:51:0,51,531	0/0:37,0:37:99:0,111,1154	0/0:7,0:7:21:0,21,219	1/1:0,10:10:30:308,30,0	0/0:9,0:9:27:0,27,269	1/1:0,3:3:9:90,9,0	0/0:3,0:3:9:0,9,97	0/0:11,0:11:33:0,33,330	0/0:1,0:1:3:0,3,31	0/0:17,0:17:51:0,51,522	0/0:6,0:6:18:0,18,174	1/1:0,1:1:3:28,3,0	1/1:0,13:13:39:409,39,0	0/0:7,0:7:21:0,21,216	1/1:0,11:11:33:342,33,0	./.:.:.:.:.	0/0:3,0:3:9:0,9,92	1/1:0,1:1:3:29,3,0	0/0:5,0:5:15:0,15,162	0/0:11,0:11:33:0,33,346	1/1:0,11:11:33:323,33,0	0/0:16,0:16:48:0,48,486	0/0:1,0:1:3:0,3,32	0/0:12,0:12:30:0,30,335	0/0:13,0:13:36:0,36,395	0/0:9,0:9:27:0,27,290	0/1:1,1:2:26:26,0,26	0/0:13,0:13:33:0,33,370	0/0:5,0:5:15:0,15,155	0/0:5,0:5:15:0,15,161	0/0:9,0:9:27:0,27,278	0/0:1,0:1:3:0,3,31	0/0:13,0:13:39:0,39,401	0/0:1,0:1:3:0,3,34	0/0:18,0:18:51:0,51,539	1/1:0,7:7:21:218,21,0	0/0:9,0:9:27:0,27,277	1/1:0,1:1:3:24,3,0	0/0:2,0:2:6:0,6,67	0/0:9,0:9:27:0,27,281	0/0:10,0:10:30:0,30,294	0/0:12,0:12:36:0,36,374	0/0:9,0:9:27:0,27,273	0/0:16,0:16:42:0,42,463	0/0:9,0:9:27:0,27,279	0/0:8,0:8:24:0,24,252	0/1:1,1:2:24:24,0,26	0/0:3,0:3:9:0,9,95	0/0:3,0:3:9:0,9,92	0/0:7,0:7:21:0,21,214	0/0:7,0:7:21:0,21,213	0/0:2,0:2:6:0,6,61	0/0:4,0:4:12:0,12,124	./.:.:.:.:.	0/0:5,0:5:15:0,15,156	0/0:5,0:5:15:0,15,151	./.:.:.:.:.	0/0:4,0:4:9:0,9,108	0/0:7,0:7:21:0,21,215	0/0:3,0:3:9:0,9,96	1/1:0,8:8:24:241,24,0	0/0:1,0:1:3:0,3,32	0/0:2,0:2:6:0,6,61	1/1:0,3:3:9:91,9,0	0/0:4,0:4:12:0,12,122	1/1:0,6:6:18:180,18,0	0/0:3,0:3:9:0,9,96	1/1:0,3:3:9:97,9,0	1/1:0,2:2:6:61,6,0	0/0:2,0:2:6:0,6,67	1/1:0,2:2:6:59,6,0	0/1:1,3:4:19:85,0,19	0/0:5,0:5:15:0,15,152	0/0:2,0:2:6:0,6,62	0/0:4,0:4:12:0,12,124	1/1:0,4:4:12:123,12,0	0/0:2,0:2:6:0,6,63	1/1:0,4:4:9:107,9,0	0/0:2,0:2:6:0,6,53	1/1:0,2:2:6:63,6,0	0/0:9,0:9:27:0,27,278	1/1:0,4:4:12:125,12,0	1/1:0,9:9:27:272,27,0	0/0:5,0:5:15:0,15,153	1/1:0,7:7:21:203,21,0	1/1:0,5:5:15:146,15,0	1/1:0,4:4:12:121,12,0	1/1:0,7:7:21:218,21,0	1/1:0,2:2:6:63,6,0	0/0:5,0:5:15:0,15,156	0/0:2,0:2:6:0,6,62	./.:.:.:.:.	0/0:3,0:3:9:0,9,97	0/0:2,0:2:6:0,6,59	0/0:5,0:5:15:0,15,149	0/0:3,0:3:6:0,6,61	./.:.:.:.:.	0/0:3,0:3:9:0,9,94	0/0:4,0:4:12:0,12,129	0/0:1,0:1:3:0,3,32	0/0:1,0:1:3:0,3,30	1/1:0,2:2:6:58,6,0	0/0:4,0:4:12:0,12,129	1/1:0,3:3:9:95,9,0	1/1:0,2:2:6:61,6,0	0/0:11,0:11:27:0,27,311	1/1:0,4:4:12:125,12,0	0/0:2,0:2:6:0,6,61	0/0:6,0:6:18:0,18,184	1/1:0,4:4:12:131,12,0	1/1:0,2:2:6:59,6,0	1/1:0,5:5:15:152,15,0	0/0:5,0:5:15:0,15,155	0/0:3,0:3:9:0,9,92	1/1:0,3:3:9:92,9,0	1/1:0,3:3:9:89,9,0	0/0:1,0:1:3:0,3,31	./.:.:.:.:.	0/0:5,0:5:15:0,15,157	0/0:5,0:5:15:0,15,158	0/0:5,0:5:15:0,15,157	0/0:2,0:2:6:0,6,63	1/1:0,4:4:12:119,12,0	0/0:4,0:4:12:0,12,127	0/0:8,0:8:24:0,24,245	0/0:4,0:4:12:0,12,124	0/0:3,0:3:9:0,9,91	0/0:2,0:2:3:0,3,45	0/0:2,0:2:3:0,3,45	./.:.:.:.:.	0/0:4,0:4:6:0,6,89	0/0:2,0:2:6:0,6,55	0/0:7,0:7:12:0,12,161	./.:.:.:.:.	0/0:16,0:16:45:0,45,491
chr0	22988439	.	C	T	3237.8	.	AC=67;AF=0.272;AN=246;BaseQRankSum=-1.147;DP=722;Dels=0.00;FS=7.439;HaplotypeScore=0.0481;InbreedingCoeff=0.6451;MLEAC=53;MLEAF=0.215;MQ=52.79;MQ0=8;MQRankSum=0.587;QD=21.73;ReadPosRankSum=-1.159	GT:AD:DP:GQ:PL	0/0:55,0:55:99:0,162,1749	0/0:26,0:26:66:0,66,740	0/0:22,0:22:54:0,54,564	0/0:37,0:37:99:0,99,1031	0/0:9,0:9:24:0,24,258	1/1:0,13:13:30:307,30,0	0/0:12,0:13:24:0,24,291	./.:.:.:.:.	0/0:2,0:2:6:0,6,63	0/0:13,0:13:30:0,30,333	./.:.:.:.:.	0/0:16,0:16:42:0,42,463	0/0:9,0:9:21:0,21,228	1/1:0,1:1:3:32,3,0	1/1:0,15:15:42:433,42,0	0/0:7,0:7:15:0,15,158	1/1:0,10:10:24:242,24,0	./.:.:.:.:.	0/0:3,0:3:9:0,9,94	1/1:0,1:1:3:29,3,0	0/0:2,0:2:6:0,6,65	0/0:11,0:11:30:0,30,312	1/1:0,11:11:33:347,33,0	0/0:16,0:16:36:0,36,398	0/0:2,0:2:6:0,6,65	0/0:15,0:15:39:0,39,446	0/0:12,0:12:30:0,30,312	0/0:2,0:2:6:0,6,61	0/0:1,0:1:3:0,3,33	0/0:13,0:13:30:0,30,342	0/0:2,0:2:6:0,6,65	0/0:1,0:1:3:0,3,32	0/0:9,0:9:27:0,27,288	0/0:1,0:1:3:0,3,30	0/0:13,0:13:33:0,33,363	0/0:2,0:2:6:0,6,67	0/0:13,0:13:39:0,39,407	1/1:0,6:6:15:146,15,0	0/0:9,0:9:21:0,21,223	1/1:0,1:1:3:33,3,0	0/0:2,0:2:6:0,6,64	0/0:9,0:9:21:0,21,242	0/0:7,0:7:21:0,21,223	0/0:10,0:10:30:0,30,319	0/0:8,0:8:24:0,24,251	0/0:10,0:10:27:0,27,283	0/0:7,0:7:21:0,21,220	0/1:5,1:6:13:13,0,144	0/1:2,1:3:22:22,0,52	./.:.:.:.:.	0/0:4,0:4:12:0,12,124	0/0:6,0:6:18:0,18,192	0/0:6,0:6:15:0,15,165	0/0:2,0:2:6:0,6,66	0/0:3,0:3:9:0,9,97	./.:.:.:.:.	0/0:2,0:2:6:0,6,64	0/0:4,0:4:12:0,12,126	0/0:1,0:1:3:0,3,32	0/0:1,0:1:3:0,3,32	0/0:4,0:4:12:0,12,129	0/0:3,0:3:9:0,9,100	1/1:0,8:8:21:218,21,0	0/0:2,0:2:6:0,6,65	0/0:1,0:1:3:0,3,31	1/1:0,4:4:6:63,6,0	0/0:4,0:4:12:0,12,126	1/1:0,6:6:18:189,18,0	0/0:4,0:4:12:0,12,124	1/1:0,3:3:9:89,9,0	1/1:0,2:2:6:62,6,0	./.:.:.:.:.	./.:.:.:.:.	0/1:1,3:4:23:52,0,23	0/0:6,0:6:15:0,15,160	./.:.:.:.:.	0/0:5,0:5:12:0,12,124	1/1:0,2:2:6:65,6,0	0/0:1,0:1:3:0,3,32	1/1:0,2:2:6:64,6,0	0/0:1,0:1:3:0,3,30	1/1:0,1:1:3:30,3,0	0/0:7,0:7:21:0,21,224	1/1:0,4:4:12:120,12,0	1/1:0,7:7:18:180,18,0	0/0:3,0:3:9:0,9,97	1/1:0,5:5:12:127,12,0	1/1:0,3:3:9:93,9,0	1/1:0,5:5:12:130,12,0	1/1:0,3:3:9:91,9,0	1/1:0,1:1:3:33,3,0	0/0:3,0:3:9:0,9,97	0/0:1,0:1:3:0,3,34	./.:.:.:.:.	0/0:3,0:3:9:0,9,95	0/0:1,0:1:3:0,3,32	0/0:5,0:5:15:0,15,160	0/0:3,0:3:9:0,9,89	./.:.:.:.:.	0/0:3,0:3:3:0,3,32	0/0:3,0:3:9:0,9,97	0/0:1,0:1:3:0,3,32	0/0:1,0:1:3:0,3,32	1/1:0,1:1:3:34,3,0	0/0:3,0:3:9:0,9,92	1/1:0,3:3:9:95,9,0	./.:.:.:.:.	0/0:9,0:9:21:0,21,248	1/1:0,2:2:6:64,6,0	0/0:2,0:2:6:0,6,65	0/0:5,0:5:15:0,15,158	1/1:0,2:2:6:65,6,0	1/1:0,1:1:3:31,3,0	1/1:0,4:4:12:122,12,0	0/0:5,0:5:12:0,12,129	0/0:2,0:2:6:0,6,65	1/1:0,5:5:12:122,12,0	1/1:0,2:2:6:59,6,0	0/0:2,0:2:6:0,6,65	0/0:3,0:3:6:0,6,60	0/0:3,0:3:9:0,9,95	0/0:2,0:2:6:0,6,67	0/0:4,0:4:12:0,12,129	0/0:2,0:2:6:0,6,63	1/1:0,2:2:6:57,6,0	0/0:4,0:4:12:0,12,130	0/0:9,0:9:24:0,24,254	0/0:3,0:3:9:0,9,95	0/0:4,0:4:12:0,12,127	./.:.:.:.:.	0/0:2,0:2:3:0,3,45	./.:.:.:.:.	0/0:4,0:4:6:0,6,89	0/0:2,0:2:6:0,6,65	0/0:6,0:6:9:0,9,134	./.:.:.:.:.	0/0:12,0:12:36:0,36,408
chr0	22989418	.	C	T	4909.75	.	AC=69;AF=0.272;AN=254;BaseQRankSum=4.001;DP=866;Dels=0.00;FS=5.518;HaplotypeScore=0.0937;InbreedingCoeff=0.6295;MLEAC=64;MLEAF=0.252;MQ=59.82;MQ0=0;MQRankSum=0.291;QD=23.27;ReadPosRankSum=-0.249	GT:AD:DP:GQ:PL	0/0:47,0:47:99:0,141,1457	0/0:11,0:11:33:0,33,343	0/0:11,0:11:30:0,30,315	0/0:39,0:39:99:0,117,1195	0/0:12,0:12:36:0,36,366	1/1:1,12:13:3:321,3,0	0/0:12,0:12:36:0,36,370	./.:.:.:.:.	0/0:1,0:1:3:0,3,29	0/0:15,0:15:39:0,39,423	./.:.:.:.:.	0/0:18,0:18:45:0,45,509	0/0:11,0:11:33:0,33,335	0/0:2,0:2:6:0,6,63	1/1:0,15:15:45:485,45,0	0/0:13,0:13:33:0,33,364	1/1:0,12:12:33:365,33,0	0/0:1,0:1:3:0,3,30	0/1:13,2:15:14:14,0,298	1/1:0,1:1:3:31,3,0	0/0:5,0:5:15:0,15,150	0/0:15,0:15:36:0,36,417	1/1:0,15:15:39:431,39,0	0/0:13,0:13:39:0,39,397	0/0:2,0:2:6:0,6,63	0/0:17,0:17:51:0,51,523	0/0:5,0:5:15:0,15,157	0/0:4,0:4:12:0,12,124	0/0:1,0:1:3:0,3,31	0/0:28,0:28:81:0,81,850	0/0:5,0:5:15:0,15,156	0/0:2,0:2:6:0,6,62	0/0:24,0:24:60:0,60,660	0/0:2,0:2:6:0,6,59	0/0:17,0:17:45:0,45,494	0/1:6,2:8:45:45,0,169	0/0:15,0:15:39:0,39,420	1/1:0,4:4:12:127,12,0	0/0:15,0:15:39:0,39,425	1/1:0,1:1:3:31,3,0	0/0:3,0:3:9:0,9,85	0/0:20,0:20:57:0,57,606	0/0:9,0:9:21:0,21,246	0/0:13,0:13:36:0,36,375	0/0:16,0:16:48:0,48,500	0/0:13,0:13:39:0,39,407	0/0:8,0:8:24:0,24,243	./.:.:.:.:.	0/1:1,1:3:25:25,0,28	./.:.:.:.:.	./.:.:.:.:.	0/0:2,0:2:6:0,6,55	0/0:4,0:4:9:0,9,105	0/0:2,0:2:6:0,6,59	0/0:4,0:4:12:0,12,119	0/0:3,0:3:9:0,9,88	0/0:5,0:5:15:0,15,151	0/0:4,0:4:12:0,12,119	./.:.:.:.:.	0/0:3,0:3:9:0,9,89	0/0:3,0:3:6:0,6,76	0/0:1,0:1:3:0,3,32	1/1:0,8:8:24:252,24,0	0/0:4,0:4:12:0,12,124	0/0:2,0:2:6:0,6,59	1/1:0,5:5:15:162,15,0	0/0:4,0:4:12:0,12,125	1/1:0,10:10:30:306,30,0	0/0:3,0:3:9:0,9,89	1/1:0,1:1:3:32,3,0	1/1:0,1:1:3:32,3,0	0/0:3,0:3:9:0,9,90	1/1:0,4:4:12:126,12,0	0/1:1,5:6:12:141,0,12	0/0:5,0:5:15:0,15,152	0/0:3,0:3:9:0,9,92	0/0:4,0:4:9:0,9,105	1/1:0,1:1:3:23,3,0	0/0:4,0:4:12:0,12,120	1/1:0,2:2:6:68,6,0	0/0:3,0:3:9:0,9,88	1/1:0,5:5:9:121,9,0	0/0:5,0:5:15:0,15,155	1/1:0,1:1:3:33,3,0	1/1:0,5:5:15:158,15,0	0/0:5,0:5:15:0,15,158	1/1:0,6:6:15:173,15,0	0/1:1,7:8:7:199,0,7	1/1:0,4:4:12:126,12,0	0/1:1,1:2:21:26,0,21	1/1:0,7:7:18:205,18,0	0/0:1,0:1:3:0,3,29	0/0:5,0:5:15:0,15,152	1/1:0,4:4:9:108,9,0	0/0:2,0:2:6:0,6,62	0/0:2,0:2:6:0,6,58	0/0:2,0:2:6:0,6,59	0/0:3,0:3:9:0,9,83	0/0:4,0:4:12:0,12,119	0/0:2,0:2:6:0,6,59	0/0:7,0:7:21:0,21,212	0/0:4,0:4:12:0,12,124	0/0:7,0:7:21:0,21,205	1/1:0,3:3:9:96,9,0	0/0:1,0:1:3:0,3,31	1/1:0,5:5:15:158,15,0	0/1:1,2:3:22:53,0,22	0/0:3,0:3:9:0,9,97	1/1:0,3:3:9:90,9,0	0/0:3,0:3:9:0,9,90	0/0:2,0:2:3:0,3,45	1/1:0,3:3:9:91,9,0	1/1:0,8:8:24:249,24,0	1/1:0,5:5:15:154,15,0	0/0:4,0:4:12:0,12,120	0/0:2,0:2:6:0,6,61	1/1:0,3:3:9:89,9,0	1/1:0,1:1:3:31,3,0	0/0:5,0:5:15:0,15,157	0/0:4,0:4:9:0,9,108	0/0:2,0:2:6:0,6,62	0/0:6,0:6:18:0,18,186	0/0:4,0:4:9:0,9,106	0/0:13,0:13:27:0,27,338	1/1:0,10:10:21:261,21,0	0/0:6,0:6:18:0,18,186	0/0:4,0:4:12:0,12,133	./.:.:.:.:.	0/0:2,0:2:6:0,6,59	./.:.:.:.:.	./.:.:.:.:.	0/0:1,0:1:3:0,3,30	0/0:2,0:2:3:0,3,45	0/0:5,0:5:9:0,9,120	./.:.:.:.:.	0/0:4,0:4:6:0,6,89	0/0:22,0:22:66:0,66,734
chr0	22989930	.	T	C	11944.1	.	AC=126;AF=0.488;AN=258;BaseQRankSum=1.067;DP=829;Dels=0.00;FS=0.000;HaplotypeScore=0.1197;InbreedingCoeff=0.7587;MLEAC=125;MLEAF=0.484;MQ=59.63;MQ0=0;MQRankSum=-2.015;QD=28.71;ReadPosRankSum=0.014	GT:AD:DP:GQ:PL	1/1:0,59:59:99:1890,177,0	0/0:13,0:13:39:0,39,403	0/0:16,0:16:48:0,48,497	1/1:1,17:18:23:501,23,0	1/1:0,15:15:45:482,45,0	0/0:8,0:8:24:0,24,230	1/1:0,9:9:27:284,27,0	0/0:1,0:1:3:0,3,32	1/1:0,2:2:6:61,6,0	1/1:0,15:15:45:465,45,0	./.:.:.:.:.	0/0:19,0:19:51:0,51,547	1/1:0,9:9:27:279,27,0	1/1:0,1:1:3:31,3,0	0/0:12,0:12:36:0,36,379	1/1:0,13:13:39:408,39,0	0/0:22,0:22:66:0,66,673	1/1:0,1:1:3:34,3,0	1/1:0,2:2:6:65,6,0	0/0:7,0:7:21:0,21,214	1/1:0,1:1:3:32,3,0	0/0:14,0:14:39:0,39,415	0/0:15,0:15:45:0,45,462	0/0:22,0:22:66:0,66,661	1/1:0,2:2:6:61,6,0	1/1:0,19:19:57:601,57,0	1/1:0,16:16:42:446,42,0	1/1:0,3:3:9:95,9,0	1/1:0,2:2:6:63,6,0	1/1:0,12:12:36:364,36,0	1/1:0,1:1:3:34,3,0	1/1:0,3:3:9:95,9,0	1/1:0,14:14:39:418,39,0	1/1:0,4:4:12:128,12,0	1/1:0,13:13:33:364,33,0	1/1:0,3:3:6:69,6,0	1/1:0,16:16:45:486,45,0	0/0:10,0:10:27:0,27,289	1/1:0,9:9:24:262,24,0	0/1:1,1:2:26:26,0,27	1/1:0,3:3:9:88,9,0	1/1:0,11:11:27:298,27,0	1/1:0,16:16:48:517,48,0	0/0:9,0:9:27:0,27,278	0/0:15,0:15:42:0,42,446	0/0:15,0:15:45:0,45,463	0/0:5,0:5:15:0,15,160	0/0:6,0:6:18:0,18,202	1/1:0,2:2:6:68,6,0	1/1:0,3:3:9:100,9,0	1/1:0,3:3:9:97,9,0	1/1:0,2:2:6:64,6,0	1/1:0,6:6:18:194,18,0	1/1:0,2:2:6:65,6,0	0/0:11,0:11:33:0,33,336	./.:.:.:.:.	0/0:3,0:3:9:0,9,95	0/0:2,0:2:6:0,6,67	1/1:0,2:2:6:65,6,0	0/0:2,0:2:6:0,6,61	1/1:0,2:2:6:66,6,0	1/1:0,5:5:15:159,15,0	0/0:5,0:5:15:0,15,155	1/1:0,5:5:15:166,15,0	1/1:0,9:9:27:282,27,0	0/0:5,0:5:15:0,15,160	1/1:0,4:4:12:127,12,0	1/1:0,3:3:9:95,9,0	1/1:0,5:5:15:157,15,0	0/0:1,0:1:3:0,3,32	0/0:2,0:2:6:0,6,63	1/1:0,4:4:12:126,12,0	0/0:2,0:2:6:0,6,62	0/0:6,0:6:18:0,18,185	0/0:3,0:3:9:0,9,92	0/0:1,0:1:3:0,3,34	0/0:2,0:2:6:0,6,65	0/0:6,0:6:18:0,18,194	./.:.:.:.:.	0/0:7,0:7:21:0,21,205	0/0:1,0:1:3:0,3,33	0/0:2,0:2:6:0,6,61	0/1:5,1:6:16:16,0,109	0/0:1,0:1:3:0,3,32	0/0:6,0:6:18:0,18,192	1/1:0,3:3:9:89,9,0	0/0:6,0:6:15:0,15,166	0/0:5,0:5:15:0,15,156	0/0:1,0:1:3:0,3,31	0/0:4,0:4:12:0,12,125	0/0:2,0:2:6:0,6,63	1/1:0,1:1:3:31,3,0	1/1:0,2:2:6:60,6,0	0/0:1,0:1:3:0,3,32	1/1:0,2:2:6:61,6,0	1/1:0,2:2:6:67,6,0	1/1:0,3:3:9:94,9,0	1/1:0,4:4:12:127,12,0	./.:.:.:.:.	1/1:0,4:4:12:130,12,0	1/1:0,5:5:15:153,15,0	1/1:0,4:4:12:126,12,0	1/1:0,1:1:3:31,3,0	0/0:7,0:7:21:0,21,214	0/0:2,0:2:6:0,6,63	0/0:3,0:3:9:0,9,92	0/0:5,0:5:15:0,15,156	0/0:6,0:6:18:0,18,185	0/0:2,0:2:6:0,6,61	1/1:0,4:4:12:125,12,0	1/1:0,1:1:3:34,3,0	0/0:2,0:2:6:0,6,63	0/0:7,0:7:18:0,18,198	0/0:4,0:4:12:0,12,121	1/1:0,8:8:24:254,24,0	1/1:0,4:4:12:128,12,0	0/0:5,0:5:15:0,15,157	./.:.:.:.:.	./.:.:.:.:.	0/0:1,0:1:3:0,3,33	0/0:6,0:6:18:0,18,190	0/0:6,0:6:18:0,18,187	0/0:6,0:6:18:0,18,192	0/0:2,0:2:6:0,6,59	0/0:6,0:6:18:0,18,189	0/0:3,0:3:9:0,9,94	0/0:6,0:6:18:0,18,193	0/0:8,0:8:24:0,24,256	./.:.:.:.:.	0/0:3,0:3:6:0,6,76	0/0:2,0:2:3:0,3,31	0/0:1,0:1:3:0,3,31	./.:.:.:.:.	1/1:0,2:2:6:52,6,0	1/1:0,6:6:12:152,12,0	1/1:0,3:3:9:94,9,0	0/0:24,0:24:72:0,72,811
chr0	22990793	.	G	A	1711.07	.	AC=18;AF=0.071;AN=254;BaseQRankSum=-2.951;DP=984;Dels=0.00;FS=0.461;HaplotypeScore=0.0471;InbreedingCoeff=0.5246;MLEAC=16;MLEAF=0.063;MQ=59.80;MQ0=0;MQRankSum=0.805;QD=25.54;ReadPosRankSum=-0.130	GT:AD:DP:GQ:PL	0/0:64,0:64:99:0,192,2045	0/0:14,0:14:39:0,39,421	0/0:19,0:19:48:0,48,545	0/0:45,0:45:99:0,135,1400	0/0:19,0:19:54:0,54,573	0/0:19,0:19:57:0,57,583	0/0:21,0:21:63:0,63,644	0/0:2,0:2:6:0,6,62	0/0:5,0:5:15:0,15,143	0/0:17,0:17:51:0,51,537	0/0:3,0:3:9:0,9,94	0/0:18,0:18:54:0,54,568	0/0:15,0:15:45:0,45,472	./.:.:.:.:.	0/0:14,0:14:39:0,39,422	0/0:21,0:21:63:0,63,665	0/0:20,0:20:51:0,51,573	0/0:2,0:2:6:0,6,59	0/0:15,0:15:39:0,39,434	0/0:10,0:10:27:0,27,294	0/0:4,0:4:12:0,12,122	1/1:0,23:23:60:650,60,0	0/0:21,0:21:63:0,63,657	0/0:17,0:17:51:0,51,535	0/0:1,0:1:3:0,3,31	0/0:21,0:21:63:0,63,658	0/0:11,0:11:33:0,33,338	0/0:1,0:1:3:0,3,31	./.:.:.:.:.	0/0:19,0:19:51:0,51,544	./.:.:.:.:.	0/0:4,0:4:12:0,12,126	0/0:24,0:24:72:0,72,736	0/0:5,0:5:15:0,15,158	0/0:21,0:21:57:0,57,613	./.:.:.:.:.	0/0:16,0:16:48:0,48,491	0/0:6,0:6:18:0,18,174	0/0:6,0:6:18:0,18,184	./.:.:.:.:.	./.:.:.:.:.	0/0:14,0:14:42:0,42,434	0/0:17,0:17:51:0,51,535	0/0:12,0:12:36:0,36,371	1/1:0,14:14:36:401,36,0	0/0:16,0:16:42:0,42,455	0/0:11,0:11:27:0,27,313	0/0:4,0:4:12:0,12,126	0/0:1,0:1:3:0,3,32	0/0:4,0:4:12:0,12,128	0/0:1,0:1:3:0,3,32	0/0:4,0:4:12:0,12,122	0/0:3,0:3:9:0,9,97	0/0:3,0:3:9:0,9,94	0/0:5,0:5:15:0,15,154	0/0:2,0:2:6:0,6,63	0/0:6,0:6:18:0,18,185	0/0:5,0:5:15:0,15,151	0/0:2,0:2:6:0,6,63	0/0:6,0:6:18:0,18,187	0/0:4,0:4:12:0,12,127	0/0:1,0:1:3:0,3,32	0/0:9,0:9:27:0,27,281	0/0:1,0:1:3:0,3,31	0/0:3,0:3:9:0,9,94	0/0:1,0:1:3:0,3,32	0/0:5,0:5:12:0,12,138	0/0:5,0:5:15:0,15,157	0/0:7,0:7:18:0,18,199	0/0:3,0:3:9:0,9,89	0/0:1,0:1:3:0,3,31	0/0:4,0:4:12:0,12,122	0/0:2,0:2:6:0,6,59	0/0:2,0:2:6:0,6,65	0/0:5,0:5:12:0,12,137	0/0:1,0:1:3:0,3,31	0/0:3,0:3:9:0,9,97	0/0:2,0:2:6:0,6,61	0/0:1,0:1:3:0,3,31	0/0:6,0:6:18:0,18,192	0/0:3,0:3:9:0,9,97	0/0:1,0:1:3:0,3,33	./.:.:.:.:.	0/0:3,0:3:9:0,9,99	0/0:2,0:2:6:0,6,65	0/0:4,0:4:12:0,12,126	0/0:4,0:4:12:0,12,128	0/0:6,0:6:18:0,18,189	0/0:3,0:3:9:0,9,95	0/0:3,0:3:9:0,9,97	0/0:3,0:3:9:0,9,93	0/0:4,0:4:12:0,12,124	0/0:2,0:2:6:0,6,65	0/0:3,0:3:9:0,9,96	0/0:1,0:1:3:0,3,32	0/0:4,0:4:12:0,12,123	0/0:3,0:3:9:0,9,92	./.:.:.:.:.	0/0:4,0:4:12:0,12,123	0/0:3,0:3:9:0,9,94	0/0:12,0:12:33:0,33,342	0/0:2,0:2:6:0,6,61	0/0:2,0:2:6:0,6,65	0/0:6,0:6:18:0,18,180	1/1:0,3:3:9:93,9,0	0/0:3,0:3:9:0,9,92	0/0:9,0:9:27:0,27,285	0/0:4,0:4:12:0,12,123	0/0:1,0:1:3:0,3,32	0/0:8,0:8:24:0,24,247	0/0:10,0:10:27:0,27,290	0/0:1,0:1:3:0,3,33	0/0:6,0:6:18:0,18,184	0/0:6,0:6:18:0,18,178	0/0:8,0:8:24:0,24,247	0/0:2,0:2:6:0,6,63	0/0:6,0:6:18:0,18,186	./.:.:.:.:.	0/0:3,0:3:9:0,9,90	1/1:0,6:6:18:181,18,0	0/0:5,0:5:15:0,15,158	0/0:6,0:6:18:0,18,186	1/1:0,6:6:18:187,18,0	1/1:0,6:6:18:184,18,0	0/0:6,0:6:18:0,18,182	./.:.:.:.:.	1/1:0,1:1:3:33,3,0	1/1:0,2:2:6:63,6,0	1/1:0,6:6:15:169,15,0	0/0:2,0:2:3:0,3,45	0/0:6,0:6:9:0,9,134	0/0:5,0:5:15:0,15,157	0/0:3,0:3:6:0,6,76	0/0:5,0:5:9:0,9,120	0/0:4,0:4:6:0,6,89	0/0:4,0:4:6:0,6,89	0/0:24,0:24:72:0,72,816
chr0	22991428	.	C	T	1360.3	.	AC=20;AF=0.076;AN=262;BaseQRankSum=3.009;DP=943;Dels=0.00;FS=5.720;HaplotypeScore=0.0615;InbreedingCoeff=0.5287;MLEAC=15;MLEAF=0.057;MQ=59.81;MQ0=0;MQRankSum=-0.650;QD=24.29;ReadPosRankSum=0.464	GT:AD:DP:GQ:PL	0/0:49,0:49:99:0,147,1502	0/0:20,0:20:57:0,57,583	0/0:11,0:11:33:0,33,328	0/0:41,0:41:99:0,123,1215	0/0:16,0:16:48:0,48,468	0/0:19,0:19:54:0,54,555	0/0:13,0:13:39:0,39,381	0/0:1,0:1:3:0,3,32	0/0:5,0:5:15:0,15,160	0/0:17,0:17:51:0,51,516	./.:.:.:.:.	0/0:16,0:16:48:0,48,481	0/0:10,0:10:30:0,30,296	0/0:1,0:1:3:0,3,32	0/0:26,0:26:72:0,72,746	0/0:18,0:18:54:0,54,525	0/0:15,0:15:45:0,45,453	0/0:1,0:1:3:0,3,33	0/0:10,0:10:24:0,24,271	0/0:3,0:3:9:0,9,90	./.:.:.:.:.	1/1:1,12:13:10:345,10,0	0/0:12,0:12:36:0,36,361	0/0:18,0:18:54:0,54,530	0/0:1,0:1:3:0,3,33	0/0:23,0:23:60:0,60,648	0/0:13,0:13:39:0,39,379	0/0:6,0:6:18:0,18,184	0/0:4,0:4:12:0,12,126	0/0:19,0:19:57:0,57,570	0/0:6,0:6:15:0,15,154	0/0:5,0:5:15:0,15,146	0/0:17,0:17:48:0,48,484	0/0:5,0:5:15:0,15,156	0/0:7,0:7:18:0,18,197	0/0:4,0:4:12:0,12,129	0/0:16,0:16:42:0,42,456	0/0:8,0:8:21:0,21,233	0/0:7,0:7:21:0,21,206	0/0:1,0:1:3:0,3,31	0/0:3,0:3:9:0,9,95	0/0:11,0:11:33:0,33,332	0/0:24,0:24:60:0,60,655	0/0:22,0:22:66:0,66,654	1/1:0,15:15:39:433,39,0	0/0:19,0:19:54:0,54,565	0/0:9,0:9:27:0,27,266	0/0:5,0:5:15:0,15,153	0/0:6,0:6:18:0,18,181	0/0:6,0:6:18:0,18,184	0/0:5,0:5:15:0,15,153	0/0:10,0:10:30:0,30,306	0/0:5,0:5:15:0,15,153	0/0:5,0:5:9:0,9,120	0/0:3,0:3:9:0,9,89	0/0:5,0:5:15:0,15,152	0/0:5,0:5:15:0,15,148	0/0:5,0:5:12:0,12,137	0/0:5,0:5:15:0,15,150	0/0:1,0:1:3:0,3,32	0/0:2,0:2:6:0,6,61	0/0:4,0:4:12:0,12,115	0/0:5,0:5:15:0,15,143	0/0:8,0:8:24:0,24,237	0/0:9,0:9:24:0,24,250	0/0:3,0:3:9:0,9,92	0/0:1,0:1:3:0,3,32	0/0:7,0:7:21:0,21,205	0/0:3,0:3:9:0,9,89	0/0:1,0:1:3:0,3,30	./.:.:.:.:.	./.:.:.:.:.	0/0:1,0:1:3:0,3,30	0/0:5,0:5:15:0,15,145	0/0:5,0:5:15:0,15,147	0/0:5,0:5:15:0,15,143	0/0:1,0:1:3:0,3,27	0/0:1,0:1:3:0,3,29	0/0:2,0:2:6:0,6,63	0/0:5,0:5:15:0,15,144	0/0:2,0:2:6:0,6,59	0/0:2,0:2:6:0,6,60	0/0:7,0:7:21:0,21,214	0/0:4,0:4:12:0,12,116	0/0:3,0:3:9:0,9,91	0/0:2,0:2:6:0,6,61	0/0:1,0:1:3:0,3,30	0/0:5,0:5:15:0,15,153	0/0:3,0:3:9:0,9,91	0/0:4,0:4:12:0,12,124	0/0:5,0:5:15:0,15,152	0/0:6,0:6:18:0,18,180	0/0:1,0:1:3:0,3,31	0/0:1,0:1:3:0,3,30	0/0:2,0:2:6:0,6,59	0/0:2,0:2:6:0,6,59	0/0:5,0:5:15:0,15,156	0/0:1,0:1:3:0,3,31	0/0:1,0:1:3:0,3,30	0/0:3,0:3:6:0,6,73	0/0:5,0:5:15:0,15,145	0/0:3,0:3:9:0,9,91	0/0:3,0:3:9:0,9,91	0/0:3,0:3:9:0,9,90	1/1:0,4:4:12:124,12,0	0/0:4,0:4:12:0,12,118	0/0:7,0:7:21:0,21,220	0/0:5,0:5:15:0,15,139	0/0:4,0:4:12:0,12,120	0/0:1,0:1:3:0,3,30	0/0:5,0:5:15:0,15,144	0/0:4,0:4:12:0,12,122	0/0:7,0:7:21:0,21,202	0/0:5,0:5:15:0,15,151	0/0:2,0:2:6:0,6,61	0/0:5,0:5:15:0,15,143	0/0:6,0:6:18:0,18,172	0/0:1,0:1:3:0,3,30	0/0:4,0:4:12:0,12,121	1/1:0,3:3:9:96,9,0	0/0:6,0:6:18:0,18,181	0/0:7,0:7:21:0,21,207	1/1:0,8:8:21:232,21,0	1/1:0,3:3:9:92,9,0	0/0:3,0:3:9:0,9,87	1/1:0,2:2:6:59,6,0	1/1:0,2:2:6:57,6,0	1/1:0,5:5:15:144,15,0	1/1:0,1:1:3:31,3,0	./.:.:.:.:.	0/0:2,0:2:6:0,6,60	0/0:4,0:4:9:0,9,104	./.:.:.:.:.	0/0:2,0:2:3:0,3,45	0/0:8,0:8:15:0,15,194	0/0:4,0:4:6:0,6,89	0/0:30,0:30:90:0,90,971
chr0	22992888	.	A	T	1147.53	.	AC=16;AF=0.063;AN=256;BaseQRankSum=-1.508;DP=806;Dels=0.00;FS=13.249;HaplotypeScore=0.0742;InbreedingCoeff=0.4651;MLEAC=14;MLEAF=0.055;MQ=59.67;MQ0=0;MQRankSum=-1.561;QD=25.50;ReadPosRankSum=0.866	GT:AD:DP:GQ:PL	0/0:53,0:53:99:0,159,1694	0/0:29,0:30:78:0,78,855	0/0:14,0:14:42:0,42,422	0/0:23,0:23:69:0,69,704	0/0:12,0:12:36:0,36,374	0/0:11,0:11:33:0,33,331	0/0:12,0:12:36:0,36,350	0/0:2,0:2:6:0,6,67	./.:.:.:.:.	0/0:6,0:6:18:0,18,182	./.:.:.:.:.	0/0:12,0:12:33:0,33,354	0/0:18,0:18:54:0,54,562	./.:.:.:.:.	0/0:14,0:14:36:0,36,395	0/0:10,0:10:30:0,30,312	0/0:12,0:12:30:0,30,338	0/0:3,0:3:9:0,9,94	0/0:4,0:4:12:0,12,126	0/0:1,0:1:3:0,3,29	0/0:1,0:1:3:0,3,32	0/0:5,0:5:15:0,15,148	0/0:15,0:15:45:0,45,458	0/0:14,0:14:42:0,42,443	0/0:2,0:2:6:0,6,61	0/0:17,0:17:45:0,45,483	0/0:17,0:17:51:0,51,525	0/0:1,0:1:3:0,3,31	0/0:4,0:4:12:0,12,126	0/0:6,0:6:18:0,18,178	0/0:3,0:3:9:0,9,97	0/0:4,0:4:12:0,12,130	0/0:7,0:7:21:0,21,214	0/0:1,0:1:3:0,3,32	0/0:19,0:19:57:0,57,581	./.:.:.:.:.	0/0:12,0:12:33:0,33,349	0/0:8,0:8:21:0,21,224	0/0:13,0:13:39:0,39,389	0/0:1,0:1:3:0,3,32	0/0:1,0:1:3:0,3,34	0/0:12,0:12:36:0,36,364	0/0:11,0:11:30:0,30,318	0/0:15,0:15:45:0,45,458	0/0:21,0:21:57:0,57,609	0/0:12,0:12:30:0,30,330	0/0:6,0:6:18:0,18,184	./.:.:.:.:.	0/0:1,0:1:3:0,3,30	0/0:3,0:3:9:0,9,91	0/0:5,0:5:15:0,15,153	0/0:1,0:1:3:0,3,28	0/0:1,0:1:3:0,3,32	0/0:2,0:2:6:0,6,65	0/0:8,0:8:21:0,21,236	0/0:3,0:3:9:0,9,95	1/1:0,7:7:21:212,21,0	1/1:0,8:8:24:244,24,0	0/0:6,0:6:15:0,15,167	0/0:5,0:5:15:0,15,156	0/0:3,0:3:9:0,9,89	0/0:5,0:5:15:0,15,149	0/0:7,0:7:21:0,21,224	0/0:4,0:4:12:0,12,122	0/0:4,0:4:12:0,12,124	0/0:4,0:4:12:0,12,123	0/0:1,0:1:3:0,3,32	0/0:6,0:6:18:0,18,180	0/0:4,0:4:12:0,12,118	0/0:1,0:1:3:0,3,30	./.:.:.:.:.	0/0:4,0:4:9:0,9,107	0/0:1,0:1:3:0,3,32	1/1:0,3:3:9:91,9,0	1/1:0,2:2:6:61,6,0	0/0:1,0:1:3:0,3,30	1/1:0,4:4:12:122,12,0	0/0:3,0:3:9:0,9,84	./.:.:.:.:.	0/0:4,0:4:12:0,12,122	0/0:2,0:2:6:0,6,63	0/0:1,0:1:3:0,3,30	0/0:4,0:4:12:0,12,129	0/0:5,0:5:15:0,15,155	0/0:4,0:4:12:0,12,118	0/0:3,0:3:9:0,9,93	0/0:5,0:5:15:0,15,151	0/0:2,0:2:6:0,6,63	0/0:5,0:5:15:0,15,150	0/0:3,0:3:9:0,9,97	0/0:3,0:3:9:0,9,93	./.:.:.:.:.	0/0:3,0:3:9:0,9,92	0/0:5,0:5:15:0,15,153	0/0:5,0:5:12:0,12,121	0/0:1,0:1:3:0,3,33	0/0:5,0:5:15:0,15,156	0/0:5,0:5:12:0,12,137	0/0:3,0:3:9:0,9,95	0/0:4,0:4:12:0,12,119	0/0:4,0:4:12:0,12,120	0/0:4,0:4:12:0,12,116	0/0:1,0:1:3:0,3,30	0/0:1,0:1:3:0,3,30	0/0:4,0:4:12:0,12,122	0/0:9,0:9:27:0,27,278	0/0:1,0:1:3:0,3,33	0/0:1,0:1:3:0,3,28	0/0:3,0:3:9:0,9,90	0/0:1,0:1:3:0,3,32	0/0:6,0:6:18:0,18,189	0/0:3,0:3:9:0,9,95	0/0:5,0:5:15:0,15,155	0/0:6,0:6:18:0,18,185	0/0:1,0:1:3:0,3,31	0/0:6,0:6:18:0,18,187	0/0:7,0:7:21:0,21,219	0/0:5,0:5:15:0,15,155	1/1:0,3:3:9:89,9,0	0/0:2,0:2:6:0,6,63	1/1:0,11:11:33:347,33,0	1/1:0,7:7:21:213,21,0	0/0:5,0:5:15:0,15,148	0/0:6,0:6:18:0,18,180	0/0:3,0:3:9:0,9,95	0/0:2,0:2:6:0,6,61	0/0:5,0:5:15:0,15,157	0/0:2,0:2:6:0,6,60	0/0:2,0:2:6:0,6,62	0/0:6,0:6:12:0,12,152	./.:.:.:.:.	0/0:4,0:4:6:0,6,89	0/0:6,0:6:12:0,12,143	0/0:8,0:8:12:0,12,165	0/0:2,0:2:3:0,3,45	0/0:2,0:2:3:0,3,45	0/0:18,0:18:54:0,54,607
chr0	22992956	.	G	A	2558.54	.	AC=41;AF=0.165;AN=248;BaseQRankSum=-0.329;DP=611;Dels=0.00;FS=3.611;HaplotypeScore=0.0649;InbreedingCoeff=0.5178;MLEAC=36;MLEAF=0.145;MQ=59.82;MQ0=0;MQRankSum=-1.063;QD=24.84;ReadPosRankSum=-0.071	GT:AD:DP:GQ:PL	0/0:36,0:36:99:0,108,1136	0/0:24,0:24:72:0,72,711	0/0:12,0:12:36:0,36,376	0/0:32,0:32:96:0,96,975	1/1:0,15:15:45:459,45,0	0/0:5,0:5:15:0,15,156	0/0:3,0:3:9:0,9,89	0/0:1,0:1:3:0,3,32	0/0:1,0:1:3:0,3,32	0/0:8,0:8:24:0,24,249	0/0:1,0:1:3:0,3,32	0/0:7,0:7:18:0,18,201	1/1:0,17:17:48:517,48,0	./.:.:.:.:.	0/0:6,0:6:18:0,18,183	1/1:0,13:13:33:366,33,0	0/0:14,0:14:36:0,36,381	0/0:1,0:1:3:0,3,32	0/0:6,0:6:18:0,18,174	./.:.:.:.:.	0/0:1,0:1:3:0,3,32	0/0:5,0:5:15:0,15,150	0/0:14,0:14:42:0,42,434	0/0:12,0:12:33:0,33,359	0/0:3,0:3:9:0,9,99	0/1:5,4:9:97:97,0,126	0/0:13,0:13:39:0,39,398	1/1:0,1:1:3:29,3,0	1/1:0,1:1:3:31,3,0	1/1:0,11:11:27:307,27,0	./.:.:.:.:.	0/0:1,0:1:3:0,3,32	1/1:0,3:3:9:95,9,0	1/1:0,2:2:6:63,6,0	0/0:5,0:5:15:0,15,154	./.:.:.:.:.	0/0:9,0:9:27:0,27,276	0/0:1,0:1:3:0,3,31	0/0:9,0:9:27:0,27,276	0/0:1,0:1:3:0,3,33	1/1:0,2:2:6:64,6,0	1/1:0,9:9:27:277,27,0	0/0:17,0:17:45:0,45,487	0/0:6,0:6:18:0,18,185	0/0:13,0:13:39:0,39,399	0/0:4,0:4:12:0,12,128	0/0:10,0:10:30:0,30,301	0/0:1,0:1:3:0,3,32	1/1:0,1:1:3:31,3,0	0/0:3,0:3:9:0,9,92	0/0:2,0:2:6:0,6,62	0/0:2,0:2:6:0,6,59	0/0:3,0:3:9:0,9,92	0/0:1,0:1:3:0,3,31	0/0:5,0:5:15:0,15,157	0/0:3,0:3:9:0,9,92	0/0:3,0:3:9:0,9,94	0/0:4,0:4:12:0,12,123	./.:.:.:.:.	0/0:4,0:4:12:0,12,122	1/1:0,2:2:6:59,6,0	1/1:0,2:2:6:60,6,0	0/0:9,0:9:27:0,27,280	0/0:2,0:2:6:0,6,59	0/0:4,0:4:12:0,12,118	0/0:3,0:3:9:0,9,91	0/0:2,0:2:6:0,6,59	0/0:1,0:1:3:0,3,31	1/1:0,3:3:9:92,9,0	./.:.:.:.:.	0/0:1,0:1:3:0,3,31	0/0:2,0:2:6:0,6,66	0/0:1,0:1:3:0,3,30	0/0:2,0:2:6:0,6,57	0/0:3,0:3:9:0,9,90	0/0:1,0:1:3:0,3,32	0/0:1,0:1:3:0,3,31	./.:.:.:.:.	0/0:1,0:1:3:0,3,30	./.:.:.:.:.	0/0:2,0:2:6:0,6,48	0/0:2,0:2:6:0,6,63	0/0:1,0:1:3:0,3,30	0/0:1,0:1:3:0,3,30	0/0:5,0:5:15:0,15,153	0/0:3,0:3:9:0,9,91	0/0:4,0:4:12:0,12,120	0/0:1,0:1:3:0,3,32	0/0:4,0:4:12:0,12,119	0/0:3,0:3:9:0,9,99	0/0:5,0:5:15:0,15,158	0/0:3,0:3:6:0,6,74	0/0:2,0:2:6:0,6,59	0/0:2,0:2:6:0,6,58	1/1:0,2:2:6:62,6,0	1/1:0,1:1:3:31,3,0	1/1:0,3:3:9:97,9,0	1/1:0,2:2:6:65,6,0	0/0:1,0:1:3:0,3,30	./.:.:.:.:.	1/1:0,2:2:6:64,6,0	1/1:0,2:2:6:60,6,0	0/0:1,0:1:3:0,3,30	0/0:1,0:1:3:0,3,32	0/0:2,0:2:6:0,6,63	0/0:10,0:10:27:0,27,284	./.:.:.:.:.	./.:.:.:.:.	0/0:2,0:2:6:0,6,69	0/0:1,0:1:3:0,3,30	0/0:4,0:4:12:0,12,120	0/0:2,0:2:6:0,6,70	0/0:3,0:3:9:0,9,94	0/0:2,0:2:6:0,6,61	0/0:2,0:2:6:0,6,61	./.:.:.:.:.	0/0:3,0:3:9:0,9,95	0/0:1,0:1:3:0,3,29	0/0:5,0:5:12:0,12,135	0/0:2,0:2:6:0,6,57	0/0:5,0:5:15:0,15,147	0/0:2,0:2:6:0,6,61	0/0:6,0:6:18:0,18,188	0/0:1,0:1:3:0,3,32	0/0:2,0:2:6:0,6,57	0/0:5,0:5:12:0,12,133	0/0:3,0:3:9:0,9,92	0/0:1,0:1:3:0,3,32	0/0:3,0:3:6:0,6,63	0/0:7,0:7:15:0,15,183	./.:.:.:.:.	0/0:2,0:2:3:0,3,45	0/0:8,0:8:15:0,15,197	0/0:5,0:5:9:0,9,120	0/0:4,0:4:6:0,6,89	0/0:2,0:2:3:0,3,45	0/0:24,0:24:72:0,72,795
chr0	22997512	.	G	C	1100.16	.	AC=21;AF=0.083;AN=252;BaseQRankSum=-2.486;DP=782;Dels=0.00;FS=5.500;HaplotypeScore=0.0574;InbreedingCoeff=0.4720;MLEAC=18;MLEAF=0.071;MQ=58.95;MQ0=9;MQRankSum=0.255;QD=22.00;ReadPosRankSum=0.596	GT:AD:DP:GQ:PL	0/0:50,0:50:99:0,150,1565	0/0:18,0:20:54:0,54,575	0/0:8,0:8:24:0,24,252	0/0:40,0:40:99:0,117,1233	0/0:7,0:9:21:0,21,225	0/0:6,0:6:18:0,18,186	0/0:13,0:13:39:0,39,402	./.:.:.:.:.	0/0:3,0:3:9:0,9,98	0/0:11,0:11:30:0,30,326	0/0:6,0:6:18:0,18,192	0/0:11,0:11:33:0,33,344	0/0:15,0:15:45:0,45,470	0/0:1,0:1:3:0,3,32	0/0:13,0:13:36:0,36,390	0/0:13,0:14:39:0,39,401	0/0:11,0:12:24:0,24,292	0/0:1,0:1:3:0,3,32	0/0:6,0:6:18:0,18,184	0/0:5,0:5:15:0,15,156	0/0:2,0:2:6:0,6,67	1/1:0,7:9:21:210,21,0	0/0:7,0:7:21:0,21,223	0/0:17,0:17:48:0,48,524	0/0:3,0:3:9:0,9,101	0/0:16,0:16:45:0,45,481	0/0:10,0:10:30:0,30,310	0/0:4,0:4:12:0,12,128	0/0:5,0:5:15:0,15,159	0/0:13,0:15:36:0,36,383	0/0:3,0:3:9:0,9,89	0/0:2,0:2:6:0,6,61	0/0:11,0:11:33:0,33,343	0/0:4,0:4:12:0,12,136	0/0:11,0:11:30:0,30,327	0/0:6,0:6:18:0,18,199	0/0:15,0:15:42:0,42,449	0/0:9,0:9:27:0,27,288	0/0:7,0:7:21:0,21,217	0/0:1,0:1:3:0,3,33	0/0:1,0:1:3:0,3,32	0/0:9,0:9:24:0,24,264	0/0:24,0:24:69:0,69,727	0/0:10,0:10:24:0,24,276	1/1:0,10:10:30:307,30,0	0/0:9,0:9:27:0,27,281	0/0:9,0:9:24:0,24,261	0/0:3,0:3:9:0,9,103	./.:.:.:.:.	0/0:6,0:6:15:0,15,171	./.:.:.:.:.	0/0:2,0:2:6:0,6,61	./.:.:.:.:.	0/0:2,0:2:6:0,6,64	0/0:3,0:3:9:0,9,92	0/0:1,0:1:3:0,3,30	0/0:2,0:4:6:0,6,65	./.:.:.:.:.	./.:.:.:.:.	0/0:3,0:3:9:0,9,94	0/0:1,0:1:3:0,3,32	0/0:3,0:3:9:0,9,98	0/0:6,0:6:18:0,18,175	0/0:1,0:1:3:0,3,33	0/0:2,0:2:6:0,6,64	0/0:3,0:3:9:0,9,92	0/0:1,0:1:3:0,3,32	0/0:4,0:4:12:0,12,124	0/0:1,0:1:3:0,3,32	./.:.:.:.:.	0/0:2,0:3:6:0,6,55	0/0:1,0:1:3:0,3,32	0/0:5,0:5:15:0,15,152	0/0:8,0:8:24:0,24,245	0/0:3,0:3:9:0,9,92	0/0:3,0:3:9:0,9,89	0/0:2,0:2:6:0,6,63	0/1:3,1:4:22:22,0,82	0/0:2,0:2:6:0,6,63	0/0:6,0:8:15:0,15,167	./.:.:.:.:.	0/0:1,0:1:3:0,3,32	0/0:8,0:8:24:0,24,254	./.:.:.:.:.	0/0:5,0:5:15:0,15,155	0/0:1,0:1:3:0,3,29	0/0:2,0:2:6:0,6,61	0/0:3,0:3:9:0,9,97	0/0:2,0:2:6:0,6,63	0/0:5,0:5:15:0,15,162	0/0:1,0:1:3:0,3,30	0/0:4,0:4:12:0,12,118	0/0:2,0:2:6:0,6,62	0/0:2,0:2:6:0,6,63	0/0:3,0:3:9:0,9,95	0/0:3,0:3:9:0,9,97	0/0:4,0:4:12:0,12,128	0/0:2,0:2:6:0,6,59	./.:.:.:.:.	./.:.:.:.:.	0/0:6,0:6:18:0,18,197	0/0:2,0:2:6:0,6,63	0/0:1,0:1:3:0,3,31	0/0:1,0:1:3:0,3,32	1/1:0,6:6:18:182,18,0	0/0:4,0:4:12:0,12,123	0/0:4,0:4:12:0,12,128	0/0:5,0:5:15:0,15,160	0/0:2,0:2:6:0,6,59	0/0:6,0:6:18:0,18,192	0/0:6,0:6:18:0,18,176	0/0:2,0:2:6:0,6,61	0/0:3,0:3:6:0,6,74	0/0:4,0:4:12:0,12,124	0/0:1,0:1:3:0,3,33	0/0:6,0:6:18:0,18,186	0/0:5,0:5:15:0,15,155	0/0:1,0:1:3:0,3,30	0/0:1,0:1:3:0,3,30	1/1:0,3:3:9:93,9,0	0/0:6,0:6:18:0,18,192	0/0:3,0:3:9:0,9,97	1/1:0,5:5:15:153,15,0	1/1:0,2:2:6:63,6,0	0/0:1,0:1:3:0,3,32	1/1:0,4:4:12:122,12,0	1/1:0,2:2:6:61,6,0	1/1:0,1:1:3:32,3,0	1/1:0,4:4:12:118,12,0	0/0:6,0:6:9:0,9,134	0/0:6,0:6:12:0,12,153	0/0:2,0:2:3:0,3,45	0/0:10,0:10:15:0,15,209	0/0:12,0:12:21:0,21,272	0/0:6,0:6:12:0,12,135	0/0:6,0:6:9:0,9,134	0/0:29,0:29:87:0,87,982
```
